## Supplementary Data Sheet 2 for "Discovery of long non-coding RNAs in the liver fluke, *Fasciola hepatica*" (part 44 of 207)

```
TTTCTTCCTACTCCTTTGATTACTTCAATCATTTGTCTCCGTCATGTCACTCTGGATTCTGTCGCTTCGGTCAAGTTACTATCAGCAACAAGTACATAGCACCACAATGCTCACAAACCTTAGTCAATATTTTTCATGATTTATTTGTTCCTTTCGTTTTACCTACGCTTCTTCACCGACTTAATTCCAATAAAGTAGTTCTCCTCCTACTCCTTTTGTACTCTTTTCTCCTTCATGCTTTCCCTTTGAGAATGCCGCCAAGAGATAGCAGTCAAAGCCACCGCACCCAGTGCATGGTTACCGGTAGCCTGAACAGAACAGAACAGAAACTAAGGTTGATGAGAATCTTCACATTGTAGTGGGGGACTTTAATCACGCCTCAACACTTCCCCTTTCATCTTTTAATCTTGTCAATATCCGTCATAATCCAACCCGGGATGAACCTCATTCATACTACATTGTGACCAACCACTCAGAACTTTTCTCTGTCAGACTAAGTGCACCCGTTAGTGCCCGTGATCACTGCATATCAGATCTTAAGCCTAGAATATACTCTCACGGAGGTCAGTTATCGCACACACATTTTAAAGAGGTACCTTCAAACAAAAAATCATTACTACAGTGAGTATATCATTTCTCAGCCGTTCATTGTTTGTTGTCACGTCGTGGTTACAAACTGTTCACATTGACATATTTCTGTAAGTTTCACAAAGGAAGAGATTAGGCAGATTTTTGATTCTTGCTATCCCATAGAAGCAGTTTACCTCCCACCTCGAAGGCTGGTTTCTTCACGTCTGAAACAGCCATGCAGGAGGAAAAAACTAGCTCACAAGATGCGAAGCAAACCTTAGGTCAGTCAGTTGCGTGAGTTCACCGGAAGTTGCGGTCATGGCTGGGGATCTCAACCCCCAATTTGGCCGTTTTTTTTTTGGGGGGGGGGGGGTCAAAGGGCATATGAGAGACTGGATTCTATCCCGGCCGATGGCACTGACAACGGCGATCGTTTCATACAGTTGTTCTCTAACCGCAGAATAATTTTGGTGAGTAAGAATTCCTGACACAAGAAGCGGCTTAGACTCACTTTACTTCTTCGTTTGATTGACTGTCCTTTTAGACTCCACGTTTCACGCGCAAACCTCAGGTCATCCGACCAACCTGCACTCGGAAGCACCAGACTCGAGTTTCGCTCTTGTTAGAGCTCATCAGTGGTGCTTTACTTCCTCCTATGTCTTCACACCGTTGGACTCAGACTGATCATCCTGTCACTGATCACGGCTGGTGTAGATCAGCTGAAATTTGTCTTTCATTTTGGTCTCAGATCAGGCCTTGGTGCTTGCTGGCTTCTGTTTACGTCTCGTCGGCAGTCAAATCCACGCCAAAATCACGTAAAGACTTATTGAAACTGTACATAGAAATTCAGCTGGTCATATCAAGAAACTCCTTTAAACTGGTTTGATGCATATCCCATGCTATCCATCACAATTTTATCTTGCATTTTCTAAACAATTCGTTCTTTTCCCATAAGCTCAAATCACCACCTTTGGCCTCTGCGCATGCAGTCATTGCGTTATATAGCCATTAGCCCTGTTTCTATGATACATGCTGTTTGCCCCTGACCAGCATCGGTATGCAGTTCATTTGTTGGCCATATCTGTTCGTATCACGCTCTGATTCCTAGTTGGTTCTATCTCTTACGCCACCTTACCCCTGTTTTGTATCCAAGTGTACTGACCCACCGGGATTCACGATCCGTTCTGGTACATCATGATTGTCTGGAATACTTGACGTAATTAACCCTCTCTCTGCCTTGTTTGTGTGAAATGAACTTTGGCCATCCCGTTATGATCATGCCATTGTCTCACAGTCATAGCTATTCCGTTTGTTCTTCACCACGCTTGTGCGTGTGCTCTCTCAGGCAACTCTCTTATGACCGTTGACTGGTCAAGATGTTTCATATAAATACCGACTTTCTTCGTGAACCACTTGACTCACTCCTGCTTTGCCATCTCGAGCTTTCCCTGCCCGGGCATTGTGAAGCCCTTTAATTACAGTATTTCGAAGAATCGTTAGCTTAACTGAGTCTCTACATAGAAAAACAATATCGTCCACGTATTTCAAGTCAGACAGTTTACTATCTGAGCAAAGATCGATGCCAATATTCTCACAAGAGAATAGGGTCATCTCAGGAATCAACTCAGTTACAAAATTGAAAAAGTGCTATAGCAGGCAATCCTGACGACTGCCACCTCTCGCGGCAAACTCGAGTGAAAGACCACCATAAGCACGAACTCTGCTTAGGCAGTTTGCATACAAGCATTGGAAAAGAGAAATATATTTCTCTGGCACACCCTTCAATGGCATGCAGCTCGAGAAGACTATGCGGTCGACGGAATCAATTACAGCTTTCAGATCACAAAAGACAGAGTTTATAAGCATATGAAACGCTTGCCAATGCTATAAAATTTGTGGCTGATACAATCCCAACCGGGTCTGAAACCGGTTTTGTTCTCAAGAGCACTCCCTTCATGGGCATTGGATAATCCGTGAAGACTAGTCTCGAGAGCTGTTTTGATGGGCCACTTACCAAACTAATTGGATTGTGATTTTCAAAGCAGGAACGGTAAACTTTCTTGCAAATCGGCATAATCTCTGATTCATACCATTCCTTGGGAATCTGTTCACTCTCACAAATTTCCCGGAGGCGTTCCGTTGACAGTGAAATCATATCTTCGTCTCCATCCTTCACTCAGGATTGAGGTAACCCTTCCGGTCTAGCAGCCTTGTGCTTACCTCCCGGATAACCTCCAATTCTGATGAAGGGGCGATATTTACTCGCATAATTTCTCTTGAAGGTATATTCGGAAAGTCCTCTGGTTAGGTGGATCTCGTGATTCCCACCGTGGATAACCGACTCGCTCTGAATGACCAGGTTCATTGGTCCGGCCCTCAATGCCCTACTTCCACGACACCGTATATGCGATGCACGGTGAAAAAATCAGGATAAATGTTTTTCACGAAATGTTTAGCTCGGCGAGAGTGCAGCGGACAAACTCGGGAAGAAGTTCAGCTTCATCTACTGCGAATCATCTGATTTCAACAGGTCAACGAGCTGACCTGACCCAGTCATTCAAAGTATGATTACGCAATCATAATGCCAAACTGCCAATTTATGGCAAAGTTATACTGATCAAAACAGAAACCCTCCCCCTCTTTGCTCACTGAAACAGTTATTTCAGGCGGTTTGCCTTCCCTCGCACTAACCACACAATCCACAACAATTGTTGAGTTATGCGCGATAAACTTTTGCCTGACTTCTTCACTGTCCATTCCGTGTCACGTCACATACAAATTAATGTTTTAGGTACGCTGTTGACAAAGGCAGACGACGAGCTTACATCATGTCATACTTATTCTGTCGACCCTCATTCGCTGGATAAAGGGAATGAATTGTTTATCGATCTAAGTACTACTATCTGGTTACTTCTGATTAGTTAGATCCTGGTGACAACCCTATAGTTCAATGCGGCGCGTGCACAAGTATTCGCATCAGCACGTGATTCTGTTCTGCTCGGTCTGGTTCGCTTTTTGAACTCAGAACCCCATAAGCAGTGCTCGATCCACAATGGGGACCCAGTGGTTAAGCATTGCTGATAATTCTGAATAAGAGAAATGGAATAGGGGTGCATTTTCACCAGATCATTTCACCAGTGATTGTGCCGATACTGAACGACGAATAAATCTTAGCCTACTTCGAAATTCTACTGCTGAATTAACTTTTGCCTTTTCTACGTAGCTGACTACGTTGCAGTAGCCAAAATAACTTGTTTGCGATTGAACGACAAGGAAGTTTGGATTGTTAAGGGCTTTTCAAAAGTGACAGTACACGCGACAGTTGTATCCCAAAACTACATTCTGGGGAAATGCTTTTTACAATATATGTGACAAACATTGTCACATTTAGTCTCACATTCTGATTTTGACTCGATTTACTGCATCAACGCTCAGGCGTGATTGTTCGCGACGCGCTTTGGCAAGGCACCGGAAAATATAATCGATCACTTTGGGATTATAGACACTTAATTTCAGCGAATCCTTCACATTGGAGCAGATTTTGATGTAGCGATTGCCAGCAGTCCGATGACTGAATTACTGGAAGAAGAATCGTTTTATTACCTAAGGCTTGTGTATATCTATGAGAAAGAAAACACACGGAATTATTCGGGAATGTAATATTTTGGATAGTATGCCACATCATTTGTGGCTGACCCTGTACATGTGATGCACCGATACAGAAGTGATCACGACCCTTATCGCGCGTTAATTCGTTGTTGTGTCTCTGACGTTTTGCCGAGAAACTCCCACGAGTTGTCTTCTTACTCAAGGCTTCATAAACAGAGGAATAAAACAATTGATGGGTGTGAGCATTCCGCATAATCTTATCAACCAGGACTGTGACAAATATTGTTTGTTAATCTGTTGCAAGCACATTACACAGTGCGGAGTTTACTATATTTTTAGATAGATAAAAAGTAACACACAGGTGTCGTCAGAGTGGAAATAATTAGACTTCATTGAATTTCATCTTCCACCCGCTGTCTGTTGTCTGCGGCTTCTTCAATGTTCCACAAATCATGATGGTTTAGCCTGTCGAGTTCCGCTCTATTTATGCTGCCTATCAATGAAGACGGTGATTGTAAAAGTATCGATTTTTGTACCTTACCATCTGCCACCACCGACCAACTATGATCTCACTCCAGTAATACTTCCCGACCGTCCTTTACGTAATACGATGTGCATAATGAAGTATCTTCCCTGTTATTTGAACTGTTAAATGGTACGTTAGCTCATTATGGAAGGAGGTACTGAATATTCTATTTTTGTGAATAAATGGTTGTAAATGGGAAAGCTGTCAGCAGCCTTAATTCTGGATTGTTTTACAATGGATATTTGTATGAAGAAGTCAAAAAGGTTGGTTTGTAAAATGTACTCAGCGTCATTTAGCTGCATCTTAACAAATTACATACTTCAGCCAAACCAACTGTTCACATAATCAGGAAGAATGAAAATCAAGAGATATAATTGCGGACATTTCCCAACGATGAGGAAAGACAATGCGAAACTAATCAGAATTTTTACTACCAAGGTAGAGCTAAAGAGATGAACCATTCTTGTTGCTCACGTAGACTGGGATTTTCATTGCAAAAGACCAGTGATTCTGCTTAATTGAGTAATCGTCAACCGTTGCTAGAGCTTACGTACGTTCTATTCAGATCCCTTGCATTCACTGTCACATGGATGCAGTCGTACACACACGTACATAGCTGAACTCAAATGGGCTTCGTCCTGGACGGCATTGACCAGTTAGATTGTATCACATGTTGAACGATCTTGCATGACTTAGTTCGATTGTACACCTGGTTAGGCTTTTGTTTGCATACAACACCGACTCACGCACTTGCCTACGTGCTTGACCTTTCCAAAGGTTACTAGTGAATACACGTTCATTAGCACAAGAGTACCTCCCTTCCACTTACAGACTTAGGTACATAACAGAAGCAATGCCTCTTCTCCAAAGGGTTTTTCGTGATTCCCGACCCTGGGACATTTTTGTTCCTCTGGCGAAATCAATGCTATGAAATAGTTGTTCATGGCTTTCACTCAAATTCTATTAAACAGAATATACTCAAAGACCAGACCACTCTTTAGGTCTAGAAATGCTAATTGCAGGTACATCCTACCGGATGAATCATCTTTGTCTGAAATAACAATTACCAATGCATGAATGGCTCTTGATTAAAAAAAATAGCAACATTCTTCGATGATAATCCCAGGACAAAATAGAAACCTTTCCTGTGAGAATCGTGGCTTTTGCACCAGTCACTGTGAGGAACACAGTGACAGTTAGTATAGATCTGGCCTAGCATACGCCTGAACAAGACTGTTTATTCTGATCGTCGTCGGTCCCAGTGACCTTGAAACGTGGGCCGTTTATTCATAGCAGGTCCAGGTTCCTAATGATACTATGCTCGCTCGCGTGCGCGTCTACGAGGCACAAAGTGTAGTTTTAGTAGATCTAACATCTGGTTGAGGCGTGTGTGTGTGTGTGTGAGC
>STRG.35623.1
GCGGCTAGCTCCTGAGACAGGATGGGCCGGTTTCATCGTTATCACGCCCTCGAAGGTGTAGCCGTCCCTCCGGGGCGGCCACTATGCATGGTGTAGATGTTAAGGAAACTTTTTCTTGTAACGGAAACTTGTAAACCGAGGAAAATACACCACTGGAAGGCAAATCACAAAATGTGCACCAAATTTACTCTGCGAACGCATACGAACAAACTGCACGAAGACCACAGGGAGAGGGAAAAAAGGCCAATGTCGAGTATGGGGAATATATCCTACTTGTGAGTGGGCGCGATCTACGAACAGATATTGACCGTTGAGGTCAGCTGACAATACCACCTATGAATCGAAAACCAAATGTGGCTTCTAAGTTTAACCCCGATTCAATCGTTTGTTTCATGGCAGTCAGTCAGTCGACAAACGCCTCGCTGTTTGCACTTCTAGCAAGAGCGTTTTTCTCTTGATTGGATTTCATGACATTGGTATCCCGCTTCGCGTTCTAAATTCCGACAAATTGCGTTCCGTATTGTTGTCTGAAAAAATTCCTCGATTTCCTGCCTGGATCAATTCAATCAATAAAAACATGGATTTTTGCACGTAACTCGTAGACTTGTATAATCTTATGCATCAAACGGCTTACTGTTCGATTTTTGCTCTTTGAGAAATAGTGAACACCTATTTTTGTGCTTTACGACTGCTTATCTCAGTCGATACCATCGTCCCCTTCATACGGATGTACAGCACTCAAACAAGACCAGCAATACAACGTACATGATTCTTGCTGTACAGCATTTTTACGGGCAGGAAATGCATACAAACAAATATATGCCAGCGGCAGCCAGGTCAGAACCAATTATGATTGGCTGATTGTGATCGAATATACAGAATACAGTCACATGACGCAAAAACGCACGGCAGGCATACAGACGACATGGTATGCACACTGACTAGTATTAGTGATCAGGCTGTGTGTCAGTTGTAGTGAAACAATTCAAAGACCGATGACGCTGTCGGCTGTACCCGACAGTGCACGGATTATGATAGCGTATAGACGCGGCAAAACAATCGTCAGATTCTATCTTTTCTGAACCAGTATATCGTTGCCTTGGTGCAATTAGCTAGAACTTAGATCGAACACAAGCAGCCCCAGCGGAGGAACACTGACCCTTATATATATATATATATACCGGCTTGAGAACAAACATGGTTCCAACGTAACAACAACAGAAAAAAAGTGCAAGGTCGAGGGGCGGGGATGAAAAGTCAGCGTAAAGATGACAAGGAACGGGAAGTCAACAGACAGGCCACACAACATTTGTGCCACTGGATTCGGTTCTGAGCCATATCTCTCAGCGTCTCTAACCAACGGCAGTCCTCGTCTCTCGGACCCCAACCAGGGAGGCGGGAAGCTCCAACCGAAGCCAAAGTCGAAGCTAACTTCTTCATGTCCCTGTGCCAAGTCATAACCTGACCATCATGCCGTTTCTTCCAGCTTTGTCCAGCACGTGCAAAAAGAGTGCGAAAAGGTAAACGATAGGCAGGCATATGC
>STRG.19396.4
GTTAGCCAGCCTTTATGGTCAGGCTAATTTTACTCATTGTTTCCACCTGATACTGCACAAAATTTCTGCCCTGCAGAGAAAGAAAATCGCGAAGTGCTGTTAGCTACGAAAACGCGCCAACAACACAACTATCCATACACAAGATTTGCTCTGTCCGCAGAAAGTCCTACGCAAACTGAACTGGACTGAATTGTTTTAAAGGGCCGCTGTGGCGCATTGGTCAATTTCTCGGTCAGCAGCTGTTCGGGGTCTGCATTACGCCAACCAGGTTGGGACTTACTTCACTCTGCAGCAGCTGATCCTCGTTTATGAAGGGTAGACTTACTAAAGCATCTGTGTTAAAAATATCACTGGCTTTCCCTTTTTGAGAAACTTCTGGCTCTACAGCTATCAATAAATGAGTCCTGATAAAATTGAATCTTTCCGCCAGTTCACAGGCGCTGATGCTGAAACTGCTCGATCGTTCCTAAATTTGTGCGAGGACAACTTGGAAATGGCAGTTGGTTTGTACATGGAAGATCCAAATTCTGCAAATAATAGTATAAACGCAGCTCCTGCTGCTGAGGAGTATCGAAGCCCCATACCTCAAAGAACAGAAAGACTGATCCCAATAGATATACCCATATATTCCAGCCATTTTGAACGGGGAGCGACGTTGCGAACAAGGCGTAGAGCCTTTGTTGCGGACGACTCTGATGATGAAATCCAACTAGTGGGCGACAATCTGCCTGGTACCACAGACAGTTTGTCTAGCCTGCCGAACGGCAGTTCTTCATCCGCGACCGACGCTCATTCCGGATCGAGTAACGGTGATACCTCCAGTCGCGGGTCGCGGTTGAACGGGGCACGGCCTGAATTGCCCAGTAAAAGAGGCTATCTACGACAGCTTTACCAGCCACCAACGGAAATTCTATTCGACGGAACGCTTTTGGCGGCACAAGCTGCAGCACGAGAGAAGAATCAATGGTTGTTGGTCAGTTTGCATGATGAGGGTTGTTTCGATTGCCATCTACTCAATCGCGATGTATGGAAAGATTCAAGAGTGTATCAGACAATCAGACGCAACTTTGTCTTTTTGCAGCTCCCCGTTGACAGTCCGGAAGGAATAAGGTTTCGCAGTCTTCACTCGTATGTCCAATCTGCATCGCACATATCTATTTTGAACCCATATACGGGCGAACAGAGCATGATGTGGATGCATTTGAAGGACGCTTCCACGGTTCACGAAGCTTTGACCGAATTCCTTCAACACACCAAACTTCAGTCCCCAGTAAACTCATCGATCGTTGCGACGGATCCACAACCAGGTCACTCGCATGATCGGTTAACCACGAGCTCGTCCGTAAGTGGCGTGAGACGGACCCACTCCGATCATCCTGAGGCAGTCTCATCACTCCCAGTCAAACGAGCTCGCCTGGGCAGACGAGATACAGACACAACCGCGACACTTTCCACTCGCGTGGCTGCCGTGTCCTCACAGCTTGACAACACAACAGCCAAGGATGGACTGACATCTCATTCGACTTCCTCTCGTGCGAACCTGTTAGATTTGAGTGAGGAGGAACAAATACGCCTGGCCATTGAGGCCTCAACCGTTGAAACGAAACAGTCGTGTTCATCTCGATCGTCTTGTAAAAATGTAGATAGCGATGACGAAACGTTTATTGTCCTCACTGACGATGACGAGGAAGAGAGCAACGAGGTGGCCGCATTTAGCCCACAAATAGATTCCTCAGTCGGTGGCGCCCCATCGGACTGTTTTCTTTACGACCCCGAGGCTTATCCCAGTACCACATCGACCGCGACTATCAGTTGTCGTCGCCCTCTTCGAGCAACGAGGGATAGAACCACAACCAGTTACAGCAGTTCGGTTATCAGTACTGTGAATAGCATTACCAGTATACATGCAAGCACATCAAAAACAAATTCTGTGCCGTGTGAACTCTCACCGCCTCGGTTGCCCGAACCGAAACCGCATGAGGACACGATCGAGTTGGCTATGCGAATGCCGGACGGACAACGAGAAGTGTATCGGTTAGCCTCCTCGCTCACTTTACAGACAATTCAGCGGTATTTTAACCTACGCGGATTTCCTCACACTCGCTACGAATTAGTACGTCTCTATCCGCATCAGAAGCTGTCCACCCTATCCCCACAGACAACTCTCACGAAAATTGGACTGGCCAAGAAAGATACTCTGTTCCTTCAAGAACGCTGACGCGCGCAAGTACTATAGTTGGTTCCCGCAGCTCAACCAAACGCCATCTCATCCCAGATCGCATCTGGTATATTTGAGTGTGATACGCTCCCACACAAGGGTGCAGTTTTTCACTCAATTTCTTCACTATTTTCCACCAAATGAAGGAGATCAAAAATCCTGAGGCGAAATAGGAGTTTATCCAGGCTGACCTACTTTTCTTAGTCCAGTCTTTTTCTCGCATTATTTTTTTCGGGTTGCTCCTTTGCGCTCTCCACGGACGGACAGACGTCATCGCCATTTACCAGTACTTCACCCCAGTCCCGTCCCTCGATCCTGATAGTCGCAACGGGTGCCCTGTGTATGTATCCCCAGTACCAAGCTTCTCCCCCCCCCCTCCACGTTCGCACCTCGACTGCACACAGTTTTACTCTTGAGTTCATCATAATAATTTCATCTGTACACTCTGTGTGATTCCCGTCACTTGGTTGTCCACTTGCCTGGCATACACCCTCGTCCTGTTTGTTTGTTTGTGTCTGCGTGTACATTTGTCTGTGTGTCAGTGTTAGTTCCCATCCTCACCTAATATCTTCCGATCCCAATGTCTCCATTTGGCCCGGTTCCAAATGAAAACATTCTGTTCACTTGTGCCATTGAACTGAAATATACCATGGGAGATGTGATGAACAAGACTGTTTTGGATCTTCCCACTAACCCTAGTGAGAAGTCTTTTCTGCCTGCGAATCACCTCAGTTTATTTTTAAAACAATAAATATATAGGTTGTTGGTCCATGTACTCAGCCAAGGCACATTGTATTGGTCCGACCGGTGGGGGTGCTCAAGCCTTGATGTTGAAACAGCTGACAAGATTCATCTTCCATCCTATTAATCCACGCCATTGGTCGATTATCTTGTCTCCCGCGATTCCGTTGTCTCAAGCCTTGGACTCGGTACTGTACGGGCCAGACTACTAACGTGATTTGGCTGTCTATCAACCATGAGTCAACACACTCACAAACACTTCATTCTGATTTCTCTCCTTTGCCTGGGTTCGCCTGTTGCACATTTCGTTCCTTGTTGTCCATTTTCTCGGTTCCCCCAGTGACGGTTTAGTTATTAGTGGCAAAACGTAAAACTAGTAAGATGAAATTGGCGTTGAAATATTGCGCAACAGAATTCCCGCCCCGGTCAGTTGCGTTGACCCGAGAGTTGCATTGCTTGGGATTAATCGTACTGAATTCCTCCGAAGCTGAGACTGTGTTATCAAAACAGGCAGCACTGTAACGTGATTGCGTGAGATCTCATCACGATTAGCTCAGATCGGCTCTCCTCTTCCGAGGCGTTGTCTATAGCTCTCTACTCAGATCTGTATCTAAGGTTATTGGATCGGATGTTCGCAGTGTGAAACACAATATCGGATATCTTCGTTCAAACCGGGGTTTGTTCGCACTTACTGCGTTTCGGTCAGCTTGTGTCGTTTTCGTTATGATGGATTCGTGAGATTCGAAGAATCAAACTCGATCCAGAGCCCAGCTGGATGTTTACTTCCCGTTCTGTGCTTGCGGTCCATTTTTCTGGATGTAGTTGTCTTTGGGTCGTGAGCAACCATTCAACTTCATCGGGTTTCTTCTCAACCGAATGGGGATAATGTTCATCAGTTAGCAGTTGGATAGGTTGAATTCTCGCCCTTTTGACTGACTAAATACTGGGATAATTTGATTTTAATCAGGCCAGTGCAGTGGTTTTATCGATACCACTCATGTGGCGAGTCAGAAGCGGTTGCTACACCTCATTTGTGCTGTTAGGCTGCACCGGCATAGTTCCTGTTCGGAATGGTATGATTCTATGCAGTTGACTTGTTTTGCTCACTTTTTGGCCCAGCCCAACGGGTTGTTCAGTATTTTGTCTTCTCCACTGAAGGTCACAAGCAGTGATGAATTGTTGAATGGTTTAATTATTTTGACCCAAACTAGTCAATCTGTATCTCAGTCGTTGTTTGTTTGAATTTGTATTCACAATAAGAAGGCTCTCAGATGGCTTCATCACCACCATTTGTTTGTCCTTCTTTCCAGTCTATCTTATTGGTACCCGAGGTTGTTACTCCTCCCTGAAGCCTTCCCATTCCATCCGCATAGCCAAAATACACGTGTGCTGTACTGTTACTCGCCCGCAGAATGTCCTCGGCCCCCGGTTTCGTCAAGACTGTGATGGTCCTGTTGGAAAGTACCGCTGGTTCGGGACATCGAATTGTTGCCTTCAGACCCAAAGTTGCTACCGGACGTAAAGAGAAAATCGCGTTCGACCCATTCGTCCAACAAAATGTGTTATACCGTGAACTGCATAAAATCCGCTCACTTCGAAAGGCCACTCCATGAACGCTAAATCATGTACAAATTATCTCTTTCATAACTACGGTCTCTAGTACATTATTTTATTGAAGCGTACATAAAATTGATTTCACCGGCTATCGAATTCCTTCTGATCTCGCATGCGCACTCATCACATTCGGGCGGGCGTTGTCTCTGTCCCTTCTCATATCCGTTCTCGTCGCTCCAAATATTCACAGTCACAGATAAATCATCACACTGGCTGCAGTTGATGACAATTTGATTGCGGTTGATTGGCTGACTGATCGTCCAGCGAGTTGCACCAACACAGATTCACACACTCATTTACCTACACGCACGAATGTGATTTCTTCCCATTGTTGTTCTACTACACCGCGTCCATTCGTTGTGGTGATTGTGTGTTGCATGCCTGCATGTACGTATCGTGCATCAATTTCGTCATTTGGGCATGTGCTCACTTATGTAACCCAATTGTAGACCACCAAGGCGTTTCTTTGAGGATCCCATGAAAGTCATAACCCGTAACCAACGATCTGATACACCTAGACATTCAGGAATCAGGAAGCATTTTTTTCCGCACAAGAACTACCGGTCTACCTTCTTCACTAGGCGTTATTTGAAATGATCGAGTTCAACAGGCTTCCGTCTACTTTTGGATCCCTGTTTGCCGTTGCGTTGGTCTCGTCCGTCGCCTACTTCCGCGCAAATTCTGCCATAGTTTTCCGTTTTACCCGGCACACTTCTTTTTATGTGGTTTCTGTGACATTGCTGTTAAACACGCCAGTACAAAGCATACGAAATCACAGAATCGATGCTGTGTGCACTCAAGGCATACACTTACGCACTCTGACTCACGCATAAGGAACATGATGACCTGCGACTGTCTGCAGAGGAAAACCCTGTTCCTGAGGCCATACTGAAGCCTATCCAACCAACTCTCCAGTCCGACTAAGGAAGTAGTCCCATGTCCAGTCGATATGCCCATTTGGGCAGTGGCACCACAACCGCTCAACACTCCAATCCGTGTGACACGCCGGTGATACATGGTGGTTGTTCGACCAATTTGCTGCATCGTTTAACCGACCGTAGCGCTTACGGTGCTTTGGTGGCCGATGCGTGCGAGTTTAACCGAGGCCTGTCCCGTGGGCGAGCGTCTCGTCTACCGTTTGTTGACACGGCTACTCGAACTACACAACGTCCGGCACCGTGGCTCTATCGACCACAATGTGATCGATTCAAAGATGCAGCAGACGACGGAACGCATATTGTGCTGCGTTATCTGAGACACCGATGGCGTTTGGATAATCCACCACTGAGTCGCCGACGAAAACTGGCAGCTGATCGTTTGTGGTATACCCTACAGACTAGTCTCAATGGTTTAGGTGTGCCCGCCGAGTTGATCCCCGTCGTTACTCAAAGAGCGTATGCAATCGCGGGCCTTCCGATCCCACCGTTATGGGCAAACAGTCTAGATTCTGCCCTGTCTAGACAAGCTCCAGCATCTCATCCAAACGGTCCTTTTAACGGAACTCTAATCTCGTCAAACTCCGCGATGAATAGCACCGTCGCTGGCAACGCCGTCGGTGTTAGTGGCCGAATTTCGTCCTCATCCGTCCCAGGGACGATGAGTTCGAAGCGGTTTTCCAGTTCCGTGTCTGAGCCAGTGTCAACGGATATCGGCAGAAAAGCTCACTCTCGAGTTGGAGTTGGAGGTGCGGACGATGAGTCTGAGCTAGTTGACGAGACAACGACCTCGAACGATGGCCCAATTTCTCGATCCCGTTCTGCAGCAAACCAGGAGGAAAATAATGCATCTTTGGCGGTAGTTTTCAGTGGTGGAGAAGAGTCCGGCCACTCAAATGAAACGGGAGCAGCGGCTGGCGCATCCAGTGGACCACTACGTCGATCTGGCACTTCTCATATTTGTCCGGATGAGGAAACTCGAACAGACGATGAAGCGCAGTCCGTTCAATCGGGCCCTGGTGGTGGCACGGTAATGGCTACGCGCGCTTCTGCTGCTGCTGCTAAGACTTACGACATTGATCCCGATGTCGAGTCTGATGATGATGATGATGACCAGGCGGGCGACGGTGATGGAGATGATGATGCGGAAATGGATGATGAACTAGACGATGCAGAGTGGATTCAACCTAGCAGACGGCGGAGTACGAGGGGTTTTGCCTCACGGCGTGCATTTAACAGTTCTCGAGCGTCTCGTGCCTTGGCTGGATCATCTAAAAGTAGCCGCTTCGGAGTGTCTGGTGGACGTCTTTCCGGTCGACACATCGGCTCCGGGCAGCGGACTCTGGGTGGTCGACACAAATCCCGGAACAGCCGAGCCGAACTGACCGGATTATTCGGTACCATAACAACGACACCATCCGCATCGACATCGACATCATCGAATATCGCCGGCAGTGGCAGTGGATCTGGCACGATTGGTCGGCGGTCAACACGATTGGCGGTGAGCAGCACACAGGGGGCAAAAATTAGTTCGACAGCATCCGGAATGCGTGATGTAGATAAACAGAATGTTGAATCCTGGGACAAATATGATGAACCAGGATTTCAACCGAACGCCAATCTGAATCCTTTGCCTGATCGTGCGGACGAGTCTCATCGTCTACTTCCTGATCCTGTTGGAACTGTTGGCACGTGCTTTGCGCACACACGTGCATCCTCATTGGTCCCCGGTCCACCCGTTTCAGAGGGGATTCAGTTGACGAGTGAATCAAACTCCCAGAACAGTTCGGTCACGACACAATACATGGATCAATCCAGACGTCATTTGGCGGCAACTGGGCTTTCAAGTGCTATTGGCACCTCCGCGACAACGACCACTACGGGCGGGGGGAACGTAACCGCCTCAACTGGCAGCACAACTGCGGGTAATATAAACGGTTATCCTCTATCATCCACCCCGCATTCGAACAGTGCCCCCTTTCTATCTAATCAGAAATCGTCAACGATGGCTCAACTACTAGCATCCACTAACAACACCGCTTCAACAAGTGCCGTATCAACTATCACGAGTTCTGTTGGTGCATCCACAGTTCCCCTCTACGATTACCACAATATGATATCAACAGATTCAAATGTTCGAGAGTCTAATGCACATGGATCTGAGTGGTCGGCAATAACCTCTTCTTCCACGTCCGTCGGTCCACCCACGAAACTGATGAAAGACGCGGTTGGTGCCCCGGGAACTCCTGCATCACGTTCCATGTCGGATTATCCATCCATGGCAGAACAGCCGTCTCCATTGCCACGATCTACTGTGGCTTCATCCGGGTTAACGGCAGCCGCGGCCGTTGGCTCTTCTTCATCTTCCGGTAATCCCGCGGGAGATCCGTTCGCCTCACCGACTGGGGCTACAACCACAGTGACTTTTTTTGTCTGCGAGGTATGCGCCTCCCGTTATCGTTCCACTGCAGGGTTGCGTTATCACTATCACAGTCAGCACTCGGGTTATTCCCCCAAAAACCCGATCTCCGCATCGGCTTCCCGGTTGGTTGTACCAGTTGGGGAAGAGCGCGGTATTGGTGGTGGTTTACGTGGAGGAAGGCCTCGAAGGAATAAGGGGAATACAGTGGATGCCCGTGGGTCTCGTGGACATAAGACAAAGGATAACGAATTGAAATCATACGGGGATATGATTTTGGGATCCCTTGGAAGCGTCCGGACCGGTACCGGAGATATGCAAACCGGAAGCAACAGTATGGATGCATTCAAGGAACCAAATGCCATTCAGTCATCCTCTTCAGATCCGAGTTCCACTTTCTCTCCAAACTATCTCGCATCGAGCAGTAACGGATGCGGTACGAATGGTAATGCACGGATCCCCAACGAATCCTCCCCAGCATCTCGGGGAGCCTCATTCTATCGTGGTTCTTCCAGTTATAGTCCGAAACCGCAACTCGGTGCAAACGGAATGCTAGACGACAATATGAAGTCCCCGGGAAACCTGACCGCCACCACTACGCCACTCACTTCGATGGGTATCATGGCGAACGCTTTCAACTCATCTACTTCAGATGGTTCCGGTCTGATTGAACTAAACTGCGCGATCAATCCCCAACGCATTCATTCTTCCTCACTCGAAATGTCCTCTCGGGCAGAAATTTCAGGCAGTTCCTCATCTACAAACAACCCTATGGGATCGCTTCCTTCGTACCACACGGTCTCATGGACTGGGTCAAACCCGTACGGATCCGGTTCAACCTTGTCCCAAATGGGTCCCGTCGACGCAGTTCCGCCAGTCGGAGTTAGTGCGTTTTCACGTTTGACTCCATCACAACGTCGCCGCTACGAACGTCAGCACTGTCCAGATCGGATCAATCCAGGTGGACGTGTCGGTCCCGGGAATAGCACTGGTTGTCCGCCAGGAAATGGGCCACCGCATTGTGTCTACTGTCTCGGGGATGACCGACTTAATCCACGGTTAGGGCGGGCAGAGAGTTTGTTACGCTGCTATAGATGTGCTCAGTGGGCTCATTTCAGCTGTCTTCGCTTGCCTCCACATGTGATCGAAGCCGCCACCCGCTATCCGTGGCAGTGTATCGAATGTAAAACATGCTGGTTGTGTGGATCACCGGAAGAAGAGCATCGAATGGTCTTATGCGTAGACTGTGATCGCGCTTTTCACATCGATTGTCTGCCCTCGCCGTTGCCACGTATTGCAGAAGGATCGTGGAGTTGTGATATTTGTTTGCACGAGATCTACGCGATCGGCAAAAGTGCGCAAGGCGGCGACAAGTTCGTTCCCATCCCGAGTACCACAACTACTACCGCAAATATGGATCCGTCTTCGAACAATAATTCTTCATCCTCTTCTTCGTATTATTTGCTCAAGGATCACTGATCGTCATCGTCATATATCATGTATAACAGTATCTGTGTTCGGGTGTCACTCCAATCTGTTCTAATCAAATTGCCCCTCTCAACCCCGTCGCTGTTCATTCATGCCAGTCACCCATGCCAGTTTACCAGGAGAAAGCTACGCCTGACACTTAGTAGCAACAGTAGTGTCGTCGTGGGTTTTTCCTCGCGTGTATTCTCATCTGTCTCTTTCATTCTTCATCTACATGAACACCAATATCACAATTATGACGATCTTCATCACCGCCGTTGTTATTTTCGTTGTTGCTGTTTTTGCTGTTGTTCTTACTATTGTGGTTGCCGCGGCTCTTTTCCGCTGTTCAATTCGCCGTAATTTCTCTTCATTGTTTTCTCACTCAAAATCAGGATGATCCAGTTCGCGATACCGAGTGTATCACACCCTCCTGACTGAACTCTGTCTGTCTGTCTGTCTGTCTGTTGGTCGTTAGCTCTTGGACGTTTAGAAGCAATGGATTGCCTTTTAACTTTTCCTCTCAGTCTTGTTTCGGTTTCCCACACGTTGCATTCTTGTCGCAAATAATGTCGACCTGATACTACCGGCAAATGATAGAAGTGATTACGCGGCAAAGGCATCAGCGGAAAACAATCGCTGATGCGTCAGACTGGTGCATGAACTCTGAACGTTGAAACAAGCCAACAGCAAGGCCAAATGAATGGTACCTTGGTCAGCCCGAAGGCAACTGCCGCCTGGATTCAACGAGTAATTGGTGGTTACCCAGTTTATTTCTATTTCTGTTTCAACAAGATTTTCGGATTTCCCTTCTGTTTCTAACACACCATCGCACACACACATGTGACTCGATGCACTTACAAATAAATAGACGAAATCGGGCGTGTTCGTGAGCACAGACTAAGTATTCGTCTTCTGCAGTCTCACTTCCTGTCCGTTTCCCATTCACTGATCGCCGGAGACCAACAAGTGAATCATAGCACGCATTGTTCATCTGGTCCGCCTGCAGTCTGCCGCACTCCTGAGATAGTGTACGTGTTTGTGTTTCGATTCGACGTGAACGCTTACCGAGCCCACTCTGGGCGGTAGCCACAATTTTTTTCATTTACACTCAGTTCTTTTCTTAATTTTCTGCTTCCTCGGTTCTTTTTCTCCTAGTTTTGTGTCGGCTGAACAAACGGTTGTGTACCGGCCGCAGTCGTGATAGTACAACAGCATTTTGTGGTCCGCAATGATCACGACGCTGTTTTTGTTGATATATTCCAATGCGAGAGAGAGAGATTTGAAATTCCCTATTTATGTCCGAGTGCATGAGCGGATGGGATAGACGCATAGTCAGACGGAACTAGTAATGTGAAGATTGAAATTCGGATTTGAGAACCATCCATACGATACCCCCATATATTCAATTGGTGTATTCACACCGCTCTTGCCGAGGTTACCTGATCTGCTCTATGTTTACCTTATTCGGTCGAACAACAGTGTCAGCGTCCGTTATTGATACAGGCACCCTTTGTTGGTCCCATTTTTTTCAATGTACCAACGACAAACGGATTCACAATACGCAATACTGGTGGTGGTCGAGTAGTTCAGAGCGTTTGCTTACCACCTCGGAGGTCCGAGGCTGGAATCCCCGCCACCACGGGTTAGTTTGGTGGTAGACAGCAATCCACCGTCATCCGGTTCGTTACCACACCTGATCTTATGTGATACTCCACTCCAAGTCTCAAGGTCTGGCTGCCGGTTATCCCTAATAGTGCAGTGGGCCTTTGAAGCTGCACTTATGAAATAAAAAATAGAAAAATCCTAAGGAGCTAGGTGGCAAAAAGGAACGCTGGGTCGTTCCGACCGTTTCCAATGGTGATACTCAAAGTAGCGCACACAACTTGCTTTATTCTTTGTATTTTTGGGCTTAAAACGACTAGTGATGAATATGGGTTCTAGAAAGTACGAAAGAAAACTGATTCCAGGAACCATACTGTACGCTGATTTTGTAGGAACAGATAATTAA
>STRG.40898.10
CGAGACGATCACCGTTATCAATGCAATCGGCTGGGATAGCAAACAGGCCTCCGATGTGCCTTTCGAAATCTCCCAAACGACCAACTTGAGCGTCGAAATCCCCAACAATGACCACCACATCCATTGAACGCATACTTCGAAGAAGCTGAGATGAATCGTGATAGAATTCGTCCTTGGTCTCAGAGGAACTGCAGTCAGTCGGTGCGTACACATACACGACGAACAGGAATCGACGCTAATTTGTTGTTGTTAATATGCACAGAACCGTCCAACCGAACCGCACACAAACGGTTGTTGACTAGAATCCAGTCTGGGAGTGCACGCTCCGCATGGGATAAGTAACTAAACTATATGAGTCGTTGGGATTCTTACCGCTATCAGCAAACACGGTCTTTTGTCTCTATCCATTGATTACAAATAATATTTTTATCTTTCCACGGACACTGTTTGATTTAAGCAGCCTTTTAATTTCCAACTAAATGTGATTTTTATCTAGACTTGATGCTGACACGGTGTCCGACAGTCCCTCCGCTTTTGTAGTCAGTAAGACCATTTCCGTTCAGTTTTGTAAAGCCATTGCCAAATAGAAAATCAACATATAAATCGGTTTTGGGCCACAGACGTATGCTGGATAAAAAGGGTTTTTTACCTAAAGGACATGGTATTTGTCACGAACGTTAGTTCTGTCCCGTGTATATAACGTTAGCTTCAACTGACAACATATTCTGGGGCATATTTCAGAATTTCTTTTATTACTCAGTACTTTTTGTAACAGTCTAATAATAAGGGACATCATTTTCTGCTTTGTACAAGCATTTCGGTGCAGCGACATAGGTGTCATACAAAACAGATAATAACTGGAATGCTTCTATGGCTGTATCTTAGTTCAAACAGTGTGGTACAAAATTTCTGCACGCGGCGAAACACAGTGGTCTAGGGCTTTAAGTATATTTTGGTTACGCGGTAAAATCGGATCAGTAGATTTGGTTTGTTGCTCTAAGCTCCGATCCCGTTTGCAGCATTCGGATCTTAGAAAAATCTGTCGGTTCAGTGAAAAATCAATTTTTCCAAAATGGGTAAACTGCAATTCCGGTGGGCATATCTAGTCGCAATTTCACTGTATAAGGTATTACAAGATCACGAACGTGAAAAACGAAGATGCTCTTTTAGTCATACTTTATTCTCTTTAAAATCTTGTACATTCTGAAACGTAAAAGATGAAATTGGATGAATAATCAAATGTTCGCACATTTTTGGTGAATTTGGGTGTGTTAGGGCTGTTCCGTACACAGAAATCTTGTTTGAATTTTAAAATCTGAGCTACCCGCGCTGTTTGTTCTCCAGGGGTCGAATGTACACTACGCTAGTTTGACCAGTCGTTTCACGCGGTTCACAGACTTGTCCGGTAAGGATAAAAGACACTCAGATTATCGGTGTTTGAGCATCCATATCTTACGGCGTTGCTCTAATATGCTGGAAACACCGTATCATCAACCCAGAGGACAGACAATTTTGGGAACCACAGGTTAGCGTATGTAGTGAGTGGCTTATCTGGACCAGTTACCGTGATTATTGCGCGGTTGGCAGCCTAGCTGACAGACTAACTTAATGGACGCCGTTGTCGGAGGCAGGTAGTGCTTTAACAAGAGGTCGTTGTGGTCTGCCCATGATATCGCCATCACCGTACAGCGTTAAACAACACGGGAGCCCCACTAACCACTGCCTTTCTCGCCATGCTGTACGTAGAAATAGGAAGAATGAAGATACAAGGTGGACTGGGAGTGGACCTACATGGGTAGGAAAAGGAAAGAAAGCCCTAATAGTCAACACACGGAATACACAGTCTGGATACGTTGTGATAGAACATTCTCTGAACTGGTACCCAGTACTCGAATTCTGACCTGATCATTGCTCGTTCGGTCAGTCCATAAGATCTTATCGATGCTATGCAAACATTGATGTTCGAAAACCTCAATGCGGGGGACATCTTCCGCAAGCAGATTCCATGTCTTGCAATCCTACAACGGAAGAAAAGGTATGAAAACCGTGATCAGTAGACCTAGCCGAGTAGAACTCGTTAAACTTTCGAACTTGGGGTCCACTTGCGGGATGTGGTTGAACGCATCAGGCGAAATGGACAAGTGCCACGGCCAGTAGTGATTTTGTATTGATACTCCTTCGTCTACATAATGCTCACTTATCCCTTCCTCACCTGTTTACTCACTGATTACAGTTCGATTTACTTCACTTTAAACTCTATGATGCCGCGAGATGGAAGCTAAAATAAAGTGCGAGGTTAATTGTTGAAACAATTTGACGGAATTGTTGCGATCGTTCACAGTGAAAGCTTGTTCATGTTACGATACTAGTAGCAGCGCTGACGACAGAAACAATGCAGTTGGAACGTCGATCGGAACCGACAGCCTACGTGTTCGGAATCAGTGCATTGCTGGTTTGGTCGGGTGTTTTGCGCTATGTTGGCTTTTCGTATAGGAATAGTCTCCTAATGCGAACAATCGCCGGCTCGATCCCCGCTCTTTTACGATTCTGTGTTTGCGCACTGATCCTGTTCTTCGCATTCAGTCTATGCGGTTGGGTGGTGTTAGGCCCGTACAATCTGAAGTTTCGCTCGTTCATGTCCACGATGGAATGCCTTTTCAGCCTGCTGAACGGAGATGACATGTTTGTCACATTCAGTGTGATCAATACAAAAGACCCTATGGGTATATATCTGTTTAGTCGCCTGTTCCTCTACGTGTTCATCACTTTGTTTATTTACGTGGTGCTCAATTTGTTCGTTACCATCATTTTTGAAGCGTACGAACAAGTCAAGGAACTACAGGATAATGATGGTCGATCACCAGACAAACCCCTCTGGACATTTGTGATGTCCAACCGTCTGCCGCCCGATTCACCTCAATACAAGATGGACGATCATCGCCCCGATCGTCATATGCTTCGTGCCTATGCACTCGGAATCTTGTCTGACCCATTAAATGGAGATGTCCTACCAGGGATTTCGACAAACAGAGCTGAATCAGACTGGCTACGCAACACCACAAATCAGACACCCTGTCCCAGTGCATCTATTTTGACTCAGCAAAATTATTCGGACTCGTTACGTGAGGAACAGAGCTCGTGTCCGTTGATAGCGGTGACCTCCACAGATGCCCTTTCCCAGACTAATTCAAAATAAGAAAACTACTCATTCCGGGCTTGATATTTGTCTAAAATGGTCGGATCATGCGTTGTACGAATTGACGATCGTCCTCCGAATATCACCGACATTGTACTCGATCAATCAGATCAACAAATTTACCTGTTTTATGCTTTAACTAATTGGTTCCACTTTTCTAAATCAAATATTCCTTTTTTACCGATTTTCCAAAAAACCTTAGTTTTAGTCTAGTGATAAAATCGTCCTCCCACTCAAGTCCACATATTTAACTATCTGCCCTCCCCATCACTTCACCTCCACCCTGACATCACATATACATATATACATCAATCATGATTTTGTTTTCTTCTTCGTGTTTTCTCTGTTCAAAATCATGATCATTGACCTTTCTTTCGAGTGTGCCAATAGTATTCTGATATTCGTTCAGTCTAAAATTGGTCCCCCTAAAAAGGAAGAGGGATTAAGCGAGATGTAAATTTCTGAATAGTTTTATGGTGGAATCGTTTTCAACCCTCCTCCAAGTCTTTCTCATACAGTCCTTCAGCACCCAAGTTCTGATCATCCACGATTCTGTGATTGCGAATATGCAGATTCGCGTTCTCTGTATCGTTTGTTTTTTAATTGTGCGATTTTTGTTCTTAATAAAAGCAATCATCATTCAA
>STRG.10339.3
ATTTTGACCAAACAATTCTGTTGTATGCCTCGAATACGACATCCATTCCGACTCTAAATTAGTTCACCGTAATGTTCCAAGCGTGTGGTTTACAGTTTGGCGGCGCTTTTGATAAACAGGTGCAAATGAAGAATACTAGGCGGTCTTATACCTGCCGTCCTTAGGCTGAACAGTATCCCTGGTCACCCCAACGGTTACCATTGCGAAAGATGAACTCAACGTACGCAACTCGCAATCACGTTTGGTCAAGTTGACATTGGAGGAGAATATGACTAATCGATTGGCCAGAGCAGTAATCGCCTTTATCGTTTCCCGTCTGCCGATTGGTTCACACCCACACTAGTGATTGGCGCGACTGCAAGACAGGCTTCAATATATGCGCGTGTTTGATTGACTGTGCGTTTGTGTGTTTGCATGTGCGTGTGATTCTGCTTGTGTTGCATTGATTTGCTCGTTGCAGTCAACCGGCTATCTGGGTTTTAGCCCGAGTGTATGAAACTCTGCGTCTACAACGGCCGTGGATGCTATCTCGTTCGTTCCGTTAGGGTTGTGAGATTTTCATATTGATAAGCACTGTGGATTTACTGAGATACTCACGTGTACAACACACCTCTGGTGGATTTCCGGATGATAACCATTCGCTTGCCGTTGTACTGCACATGGTAAACGGCCTATCTGATTCATATGGTTAACTTTGGTCGTTTGCAATACTGTAATGCCATAATGAATCGGGCTCCCCGCCGCATATGCTGATCTGTTCGTATAGCAATGAGCTTCACCTTATCACTCCAACTTTGCCGATCGATATAGGCAACAGGAACAAGGGAATCAGTGATTGGATCTAGCTCCTGGAACTGCTCCTATGAACGGCGCTCGATTTGCCTTATCCGTGGATCGTTTGTCCGACTCAGATCGTGCACTCGAAGATACCAATCGATGTTCACTTGATCCCACCGTCAATCCGGCGTTGAAACGCCTAGGCTGCGTAATTGGAGAGCTGATTGAGACCGAGAAAAACTATGTGCAAAGTTTGTTTGACGTGGACCAAGGCTACTTGGCTCAATTACTTCAAGATCCAGATGTGGAATCGTCGGTTTTAGACACGGTTTTCGGTCGAATTGGTGATCTTCGCATTTTTCATGAGCATTTGTTATTCAATCTCCAACTGCATCGCGAGGATTTGGTTCAGTTGGCGCGCGTTTTTCTAAACAATGCAAGACAATTCGAGCATCTTTATGTGGAGTTTTGTATCAACTATAGCAAATCCATTCACACGCTACAGGATGCCAAACAGAATCGGACGTCATTGTGGAACAAACTGACTACGTGCCAACGAAATCTGGGCCATCAACTCCCCGTGGAAACGTATTTGTTGAAACCGGTTCAACGTGTGCTCAAGTATCAGCTCTTGTTACAAGAATGTGTTAAACATTGTATGAGCGCAATTCACGCTCTGAATCGCTGCGGAGAAGCTCCTACTGACACGAATCTAACAGTCCCATCGTCTCACGGTCTAGATCTGACGGATTCCAGGATCAGTCTACTGCACCATCTGAACGAGGCGGTTCCTGTGCTGGGCCAAGCATTGGAACGAATGATCAAAGTTGCTGATCATATCAACGAGAAGAAACGCTGCCGCGAGCTCATTGATCAGTTGCGTACTATGCGCATTGATGTAGACGACTGGGGCGAACTTGTTCTGCGTGGTTATTTTCGTGTTCCGGGCAAAAAGGATTTGCGTTTGGTTCTTCTGTTCCATCGAGCTATCTTGTTGTGCAAGAACTCCGGGTCCACTCAATCCGGTCAGTCTGGAACATTTTTGGCTAGCGGGAGTGCCGATCAACTGTGGTTCGCGTCCACTTCCACCATACACAACACCGAATTCGGTTTCTCCAATTCCAGTCTACCGAATCTAGGAGGTCACGCATCCGGTTCTAGGACTGTTCAAATTCGGGAAATAATCAACTGTGCCAATCTCATGCTTGTCGAGTGCATCCCCAAAGATGCCCTTGCCTTCCATATACTTCCTTTTGATAATCCTAAAGCGCAACGAACGCTGCAGGCTCCCACACTTGAAATGAAGCGGCTCTGGTGCAGAGAAATTAAGCGGCTAATTTTGGAAAACTATGATGCTGCCATTCCGGAGAAAGCCAAACATATTGTGCTCAATATGGCTGAATTGAGTACGGCCCGGGGAATGCTCAATCCACCCGGCACCGGTGCCCACAACTTCACCGAGCCGAACCAGTCGTTCGAAAACAAACCACCCGTCAGATCTTTTTCTGCCATTCCTTCGCGTTCACAAACTTTGGAATGTGCGAACATTACAGAAAAATCTAGGCCATCAACTGGATCCCAAACCGATCACCGCAAGCAACGTCACAGTGAGACTACAATTCCCGACTACGTCACTTTAAAACAGTCCGGCGCGTACTCACTATTCAATGCGCAATCTTCACTACAGGAGAGTCCCCGAAGGAAACTTTCCTCTCAAAGCACAACAGTCAAGTCCCCCGATAATATAGGTGATGTAACAGATGGTCTCGATGCCGTATTTCATGATGTATGGAACAAAGTATGGTCTAAACATGCTGGCGCTTCTAACCAGATCAATGCTTCCACTACCACGCCTGATTCACCTGAACAACCGAATCCGACCTCAGTCACTTCCTCGAAAGCGCCCGTTTTTAGCGATACAGACACAGACTTTCGATGTATCGCAGTCGAGATCAATGAAGAACGTCTGGGTGTGGAAATTTCTTCGGAAGTGCCCCGTTCGTTGTCCCCTGACAAAGCGAAAGAGTCCACCCGAGAAGCGCCATCTCCCGAACGCAATGAACGACGTAAAATCAGTTCGTCACGTAATCATAAGGCTCCTGCTCCACGACCTCCGGAATCACCTCGAAACAATTTGTCACCCAACTCGGGCAAACCGGATAGCCCAAGTTACAGAGGAAAATGTGCACAAGCTTCTTCATTTTACATCGATTGCCCCAACGCATCATGCTACGATGTGATAACATTTGGGCGTGCCTACGAGCATTATATCGCCAAAGCCAGGGCTCAGGTTGCTCTTTCTCCACGCGACTTGGATGAGATATTCAGCCCCCTTCGAGAACTAGCCCAAACTGATGTTTTCGGACAGACAATCCGGGCGGCTACTGTTCCGTTGTCCGGGAATGTGGAGGTAACAGAACTGAAGCATCGTCTGAATAGTCAACGAGCAGCCACAACAGATCGGGACCCGTTTTTCTATCGACAGACCTCCCCGGCTCAGTCGCGTAATTTTGCGCTGAATCCTTCCTTGTTTCGTGATGAAGCTGTTGTTAGTATCACCGGTGACAATGGCGACCACGTTGAAAATGACGTCGTTAATGACGTTATTGAAGGGAACAACAGTCGCGGTTCCTCTGGGGCTAGCTCACCGAGACATTTGGTTAGTCGTATCGCTTTTTCCAGTTCACGCAATTCACTACCCGCGGACAAACTGACAAAAACGATTGTTGTTCAACCACCGTCGAACGAATATCATCTACGCGGTAACGATGCGATACTAATCTCCGATTCCACCGGTCCGGGTCCAACAACATATGGTTTGTTATTGCAAGCGAACAAATCCCCTTCGAACCGAAACGATGATCACACAGCGGCAACACAAATTCCAACTACTCATGACCAAATTTCGAAGAAAATATCAAAAAGTTGCAGCAGTTGTGATTCCCATGATGTACAAGGAAATTCCGGTGGCATTCCAAATGGGTTGAAGCATTCTGCCGTTGTCCCGAGTCAGTTCAATGAACGTCGTTCGGACTCGAATCAAGTTCATCGTTCAACGTTCGTCAAACGCAGATCGCTGAGCACCGTGAAACAGACCCCGCGCCTTGATTTATCTAGGGTCAAGAGTGCTCTGAGTTGTTCACAACCTCCGTCTCCCATCAAGACATCCTCCTCACATCCAACTGGACATCGTCTGATCGGGGACTCAGTAACATCGCGTTCCAACCACCGCAAAGTCCGTGCCGCTCCGCCACCACCACCCTCCACCATTGCAGTTGTCTCGGCGGGTACTAGTTCCTTGGAACGCGCACCGCTTGCTCAAGAAGAAAGCGCTAAAGACCTCGAGGCAAATGGTTCCGCGGTCGCATCCGTTTACCACGGTCAGTCGAAGCAAAACGTGGTAAGTATGGTCGATGCATTTCCGTATGTTGACGATACGTCATCCTCAGTCTCATCCGTTTTGGCTTCATCCTCTGCGAGATTCGATGTTAGTGCCCTGAAATCTCAGCCAGCCAAGCCTCCACGTCGAATCACCACAGCCACCGGAACATCTAGTTCCAACCAGCCATCATTCGAGTCAACTCGGGTTCATTCAACGGAAAATAACGTCAATGGGCCTAGCAACAACAGCAACATCAACAACGGCAAACACATCCATAATGCTTCCCGTAGTTCAGTAACCAATGGTCTTTCGGTGTCCTCATCAGGCACATCATCACCCAATCGAGCTGGTCTTGCGCTGCGTAAAGGTACCGTACGGACAATGATTGATCGCTTTCAGCGGTAGAAGTTATGCACATATAAGCGCTCAGAACTTATCAACATTCTCGCTGATCTTGTTACTGACGCTTAACTTCTCATTCATACATGTGCCATTCAGTGCCATGTCCGTGTTGAGTTTACTTTCCGTTTTCTCTTCCGGTGAGTTTTTGCCATTCAGTGTTGCTCCCCTAGAAAATCTCCCATTGTTCTACGATTCGTGCGCAGTACTCGATAGGATTTAATGTCCTCATTTTCTGGATAATGTAATTACACTTACCCACCCACCTACACACACAATCCGCGCCTGTTCAGTTAATGTGCTTTCATTCCCCTCACTTATTTCGTTTTCATTCTGCTGTTCACATGTGCGTTGAACTTTGGATAAGATACTGATTAGTATCGCTCCTCCATTTGTGAATTTATGGCTTTCACATGCACCTATGATACTTCTGTTTTCAGCGCCGTCCCACTGCTTTTCATCCGAATAGCTGTTCTGTCTGTAGTACATTTTTCTCAGGTTCACTGACTTGCCTTCTCGCCGGTTGCACTATAGTCTTAAATCAGTCAGTTAGACCCGATTTCCCGTGGCGGATTGAAATTTGTGTGGAGATCGTCACACATACATGGTATAAGGAACCATTCAACTTGGCGGGTCGATCGGCGTTATCCATTTCTCTCCTTCCACGTGGTTTGCAAGCGCGTAAACCTACTGAAGCTCATCCTTGTGGTCCATCCGTCAATTGGACAGAACCACGAGCTAGAGTGGGTTCTGTCAAATACTTGGGAATCCCTATGGATACAAATTTGAAGTGGTCATCTCCTATTTCAAATTGTGTGAAGAAACTATGCGGACTATCTAGCCAAATTCAAAAGTCTAGGTATTTTAATGTTAAACAGATTGCCATTTCCCTGTTCATTTATCAATGTTTTTCCTGTTCTACTTTGCTGTTCCTATGTTATTTTTTGCTGGTCTACTGAAGAATGATGGTAAAATCCCTCGTTGAAGTCTATCTATTATCAGTCGAGTATTTTTCATGCCTTTAACTGAACTATCTGCTAAGTTGTGCGGATTATGCCTGACCAAATGTGAGAAGCTCACTCACAAAATCGTTGCAGGTAGTACTCACCCTTTACACAACGATCTATCCAAATGTAACTCTGTCTCTTCTACACGTTCCTTCTTTCTATCCATACGCTTTCGTAATAACATCTGCAAAACTCTACCGCTCCATATCCGGCCCGACTCCTCACACACCGGGCACGAATATCGACAGAATATCTTGGCAATTTAAATACGTAATCGTTTCTTTTTTCACCCCATTGATTCTGTGAGGTGACAAGTGTAAACTTTTTTTTTGAGTGAAATGCGGACGTCTGTCGAGGCAAGAGTTTGATCACATACAGATGCAATACAATACAGCATTTTCAATTAATTTTATGATGGTAATGACGTATAGTTGGTTTGCTTGATGCAAAGGTTTTATTAGTTGTACAGCCGACTTGTTATGTGGACTATATACTCCTCCCATTCTGCCTAACTGCTTCGGACTCTCCGAATCAAAACTGTCTGGACGCATCGTAATCTTTGCTCGTGGACAGCATGTTTCGAAATAGAAATTTAAGTAACTCGTAATATTGTCACAGAATATATTCTGTTGATCGCATTTTTAACTCCATTACGATACGCCACGTCAAACACCCTGATTGTTCCTCCTTTCTCAGGTGTTCCCTATAATTGCTTTTGCTCTCGACCCGCTCACGTGTAGGCATTATCTATTTCCGAGGAGTATTCTGGAAGACCATCGGTTGCCTATATCCTGTGGTTGGATTTTTCTCTACTGAGGTGTACCATCTTCTATGTTGCATGATTCTCGTCAAGTATATCTGAATTAATCAACTCAATTGGGACTTAGGCTTGCTTTTCCATGAATCACTCAACCAATGAATGTTAGTTCGGCACTATGAATATCGTATTACATCAGTTCCCATGCTGTCCAGTGCCCAAAATTCAACTACAAGCGCATTAAAAGGATACAGTAGAAGCATTATTTTTCTGTCAAGAAATTCAACCAGACAACTTTGCAAGTTATCCACTTGATAGCTGATCAATCTATAAAAGTCCCGTGTTTGTTAGATGAAATGTGAAAACTCAGTGATTTTCGGAGCGACAAAAAAGACCGAACAGTTGTACAATTGAACTAGGAATACAAAAATGCTTGCTAGAAGATAATATCATTCAGTCAAGAGTTCATCGAAGTTAACGGCAGCCGCTGCTTGCGTCTAGCGTTTGACGAGTCCGAAAACCAACACTTTTGAGTTTGCAATGTGTAAACTGAGAAAAAAGGGGTTTGTATGAAATCCCTTGACTCCTGAATTTGGTCATACCAGACATAGTTCTGGACGTACCATTCCAGAATGAAGTTCATGTCCAGTAGCATACGCGAAATCCTAAGATTTTACTTGCAAATGTATTGCGAAGTTGTAAAAAACGAAAACAGATGAGTGAATTACCAGCTCATCCATCAATGGTCGTCCGAATAGTTATACAAAAACGAGAGAGAAGACATTGGTGTGCGGCAAAGCATACCATCACTTGAAAGCATGCATGCTGATTTCACGGGGTTTAGACAAATGTTGAATTGCTCCAAATGGTAAAAGTTGGGGTTCACGGTGAGATCCGAACCCAAGCTAGAAAGCCGGTATTTTTGAGCCAAAAAATGAGCCCAAATGGAGCGAGGATAAGTTCAGGGGAAAAACGAAAAATTCTACCACGTAGTATGAGTTGGAATACCACAGAAAATAAGATTGTAAGATCCACAATAATGCAGACTAACTGAGGATTCAAATCTGATTTGATGAGAGATCTCGGTAAGACCAGCTTGTGAAGTGATCAAGATGAAACGAGATAACCTGGTGTATCAGGTCGAATACATACACTGTGATAAGCACTATATCAATGAAACTGGTTTGTGCATAGCAGCTGATTACAATACTCTTTCTCTGTTCTCTTCCTTGGGGTAATTAAGGACGTAATCAAACCTTGATACGATTGGCTAGACCAGGACAAGTTATTCGACTAAAAATCGAGAACTAGCACACGCAGAAGAGAATAATGAAAAATAAAGTTCGGGTCGGGTTAAAATTAAACAAAAGCGATTCGATAGAAATAAAAGTAACTCACTGCATGAAGCGAACAAGGGGATGCAGCGGATGAATTAAGTTGCGTTCATTCCTGGCGCAACATTACCTGCCTAATCCTTTATATAACATGAGCAGGAGAGCCAGTTTACAGGGGACCTCGAGATAAAGACCGAACGACCTAGGATAACTACCGATACCGTTAATGTATTTGCCATGGCAACCTCAGGATCATTTCTACTCCGTTCGTTTCGAAACGTCTGCAGTGTGATTGTGCAGATGGTGGAAGTTTTTTGACGGCCATACGTAACACAATGAATTACTTTCCGATCAAAGATTGCGTTTTTCTCACTGCACAAACCTTTGCCTATTCTACATTCGCGCGTAAACCACCAACCAAACCGGATGTGTCCGGCCAGTTTCCTTTCAGCTCATATCCAAATTGTTCGCCATTACTCGTCATGTACATACTTCTAATTCACCTGCACGTCATGTGACTCCATTTCAAGTATTTATGTAGTCTACTTATATTTTCGCAACCAAGCTACGGTTCGGTGAGAATTTGTTTGTATGCGTTGCGAGGCTACATAAGTGGTCTTCCAATACCAATAAACCATTTCGTTCCACTGCCATTTCAAGTGAATTGGGATCTATGTTGCTTGAATGACTGATGAATTTTCACATCTGAGTTTCCACTTGATAAGAGAAACAATTGAAAACAATACAAAGAGCTGTTATGAAGTGGAACAGATAAAGGAACCACAGCATTTCAGATGAAACTTTCTGTAAAGCTGATTAATTTGATAGATGTATTTTAACTTGAGATTTTCACAAAAAGTGGAGGAGAATGTACTCAGTTAAGTCGGCAAGCGAGTGTGCAGATATGCGGAAATCAATCTTAGTTTCCAAAATGTGAATTTCCAAGGCAGCCTTAAGCAAAACAACTGTTATTCCAGAAGACAATTTCGGACATTGAACTCAGACTGATAGTGCACACCCGTCATATTGGATACGAATGGACCAAGACGTTTGACAGACGCTAGTTCTGGGAAATTTCAAGGCCCGTAAAAAATAGCTTATCAACAACTCTGTTACTCTCTCCAAAGTGTTCTGAAGGAGTAACTAACACATCAGTTTCTTAGAATATGACAAGCTCAAGTGTGTTGCTCTGAAACAGTACGATTCTGTTTTGGAAGTTAAACAAATTTGCAATGCACTTAGATTAATTGGTTTAGTGGTCTGAAAGTGTGTTAACATTGTGATAAAGGTGGTAACAGAATGATAGTATAAATATTCAGGTTGCGTTGGAGAAAAACTATTCACAGTTCATTCTGAAACAGGCTTCAAAGCAATATTTATCGCTCATAAGTCTAAAAGGCAGCAGTTATCGCAGAAAAGAGAATTCATAATAGAACAAACGATTGTAAGCAGTGAGAAAATCATACTTGTTTCCCACATACCAGTTCAGAAAAAACAAGAGATAATACAGGCAAATAAAATTTGCTTCTAATTTATGTATATGCTATTCTTGCAAACTGTGCATGATTGAATGTTCCTCTTAGCACCTTACTTTTTTCCGTGACTTCAACGCATTTTGATTCCCTTCGGAATCCATAAATCCTGTCGACCACGAACCTACTCACGAGTAGTACATATAAATACTATGCTCATACTCTCTTTACTTCATTTTTCTATTTATTATACAACATCGTACAACAATTCAGGAATGGGGGCCACGGCCGATGGAAGGCTGCCCAATGAGAAAGTGACCGGCCGTGGCGGGAGTCGAACCCGAGTCGTTACTGGCCAAAGTCCACGATGATAACCGCTTGCTTACCGCCGGTCGCCTCCTAACACTATTACCGTGAACAGAGAAAAGTCTTCTTGGTGTATCGCAGGCGTGGCGTTCCCGCATTTACTTCCTTCTACGGCTGATACCCCATTCGGGTAATCTCTAACTGGCCGTGACCGTCCTGCTAAAATACTTTGCCATTTATAGGAAACAGATAAAAGTGGAGTATGATCATCAATCATAGGCGAGGTTTGATCGTCTGTGTCATGCACTCATAATTGATATTCTTTTTTTTTCATTTTTTATATGGGTTTGCCGGTTGAAGCTCATAACAATGAACCAAAACTGATTTGTTCTTCGATTTCCAATCACGCATCCTGCGTTATTAATGACTACAAAAACCGATAGTAATCATAGCTCAGACAGACAAGAATCTTGCCATCAAACATTACGTTGTAGTCGCAGACGTCCTGGTGACATGACCTGTGAAGACACATTTGCAGCCTGAACGTCAATCTCGAGGTCCAGCAACTCGTGAAGACTAATTCGACGTGGACAATCAATTATTTAGATAGACGGAACAGAAAAGCAGTTGTGTAATTGAATAGCCAATAGCATTCTACCTTGGTTGCCGAAAGTCATGGAAGACTATATAGCAACAGTTGCATTAATAATGGAAAGGAAAACCTTTGGATTGTTGATAACAAAACTGTCTGGAGACAATCAGTACATCGTCATCCTGAGCACTTCATTTCAAATCAGTTTAAGCTAATATCAGCACTGGGCTGGTTAGGTTACCCAAAGTCCTAACCGTTCACAGTCACCATCTCGATCCACGGAAGCAAAGCTTTGCATTACTCTAATATCGATATAATTGCTCCTTCTCCAACCATATGATGTTTGAGGTTGTCAGCAAATATTCTCCTCCAAAATTCCCTTTTAACCCGAATATATACAAGTACTGTCGTAACTCATAGATACGATCGTCCGATAACCACTTCCTGTTCTCGTATATGTCGGCAATAGGGCAGAACCTAAAAGTTTTAAACCTTATATAACCAGCAAATTGTGATGAGGTTCTGGGACAATAAATCGTAAGGTCTGCTTGTATGCGGCGGCCAATGATACTGAAATTGCATGCGAAACCCTATTCTTGCCACCACCAATCTATCACAACCATGAAGAAATATTGCAACGAAGAAGGCAAGACGGGTGAGAACACCTGTATTTGGGCGTTTAGGCAGGTCAAGTTCGCGGAACACGTAAAATCGTTTATATAGACCTTTTTCCAGACCGCGCTGCAGCAACATTGATCTGCCGACAGCCTGATCATTTCGGCTGCATTCTGGCCATTCGCTTGATTCCCTTGTGCACCATTTCTGTTTCGCTGGTCCAGTTGTTCCGGTTGACGGTTTGATCGATAGCCGTTCACATGCGCTATCTTGTTGGTTGCCAAAGGTTCCGGTGCGTCCCACTTGCTAGTTCTTATGCCTCCTTTGTCAGCTGAGAGATGCTTCAGACGTATTCATCGTTTGTTCTTTGGTCTGTGACTTTCGACTGGTTGGCGTCTCAGCATTCCCAGCTGCAATACCAGTTTATTTTCGAAAATGAAAGAATATTTATCTACATTGAAGTACCTCAGATATCAATAGAAGCACGAAATTTTTACCTGTTAATAATCAATGGGTTTGCTGTTATTCTTCAGGACACTTTTCAGTCTCATCTGCATGGAGTCCACCAATTTGGTTCTTTTATATTGTGCTCCATGACATTTTCCTTTTTTTCGGTACCGTCAAGTGTTGAGGTAGCTCACTGACTTCTCTTTTCAGAAGCGAGAACAAATTTTCAATAACATTCAGATCTGGGCCGACATGCGGTTACCGTATGAACTGAACCTTGGAGTTACGCTTACTTTTGCACGTTTAAAGTGAATAATCTGAAGACGAATCATCCTGTGTTGGTGTGTTTAAAAGCCTCTCGTGCAACATGGCATGACGCGTTATCCTGGAAAATCATAACTTTTCCAAGTGACCTCCTTTCGGTGAATTCTCAGGGACGTTTCTGTCATAAAACTGGTGAATTCATCACTGTTCAAGATTCCTCTGATCATGGTCCACCGACAAGCCTGTCCATGTTATTCCATCCCAAATTAACAATCTCGATGGATGTGATACCGTGGTATTCAGTGGGATACTCTGTCGGGGGAATTTCCCTCACAAAACACATTTCTCTGAGTCTTCCAGGGATCGTCGCACACAATACACTCTTCAGTGAAATAGACTGATCGCCAACATGCCAGGAGTCGTAATTTGAATTCCGTGGCAAAATCAGTACGCAGCAGCTTGTATTCGGCGTTCAATACTGGTCTTACGTCAATTGGTACTTGCCGCCTTTCAAATCGCCTCATCTCCGCAGCAAGGTTTACGAATAGCTGGGAAGATCCTCTCGTTGGACTGATGGTAGGGGCTTCCGGCACTGCTTTTTTTTAGAATAATGCGTACAAAATTATTTTTCCTCTTCAATGTGCTGGATTTTCTGCCCCCACAAAGTACTCTTTCGAATAATCTGATGAACAAGGCTCTAATATTTTGTCAAAGCACTGAGCAAGTTCTTTCGTAGAAATTTCACGTTCATGATGCCTCTCAATCCGACATCGTTTCTCTTCACGAAGGGAAAACTTAACTTTTCCAATTCCTTGCTATGTTATCACGAACACGTTACAAACGATTAACGAAGCGCATTCGAATGACCTTGACATCAAAGCTCACACTGATGTAGACCGGGATTTCTTTTTTCAATATGCTCGACAGTCATCACTAACGCTCAATAGTGCAATCTTCTAATTATGAAAGAATGTCTCTTGCGCTTATCATAAGGGCACAATGACCGAGATCATATTGACAGCAAAACCTGAACCGTTCAATTTATTTTGGCAAACAATTTTTTAAAATATAACTCAGAATAATTTCTGTGGTCCTGTTTACCAACCTCATTATAAAGCCTTCTACTGATAACTGATACATTTTATTGCTCAGATGATTTTCACTGTGATAGTCAAGGTCACAAGCTTTCAACTACCCATAGAACATTATTCATTGAATCCAAAAGTAGGGAAACGTTCATAAAAATCAAGTCACTTCTCGATGCTATGAAAAGATTAATGAAATTTAGAAGCGCAAAATATATTCTCAGAAAATTTTGAAATGTGTTAGAATCAGCAATACCTGTAAAAAAAAAACAGACGCGCTAACAGTAAGCACCTGTATAGATCCGAAGAAATGATCTTGGACACAACTGCTAAAATACTGTCGAAATAACATGGGATGGAATTTTGGTAAAATCCCTTTTCTTCTAAAATTTTAATATCGAGAACACAGAGCTGCCGGTAAAGATTCTTTGAAACCTTCCAAACCTTGTTCGCTCTTGAGATACTCGGAATATCTGCTCATGTGTATTTTTATTAAAATATAAATTCAGTTACAACCAGTTAGATGTTATTCAAAAACAAAATTTACTCACCCTCCGTCCAAAGTGGAAACCAAATTAACCAGATTATATGATTATTGTTCATTCTTAGGCGGCTCATAAATTTCCCCTTTCTAATAAATTAGCAAGTTCTCCTTATAAGGCTCTCAGTAGGCACACGGTCCAAGTAGCTATCCCTATCACGAATACCGTTAAGAAACCGGAAATGACCTTTTAGGATCTCGTTTTGTGAATGTTTTCTTTTGCTGAAAAAGAATGAGAACAGTTCAAAAATGTATTTATTTGACAGGTGAACTAAGTGTGTACAAACGAACAAATCACAGAAGTGGCAAGTTCAAATGATCAATAGAAGCAGTCAGCATGACAGCTGTGCAAAAACCGACAGACTTGTTTGAACTGAAAGCCCGAACTGATGAATGTCGGGAAAATTGGCCGAACTGACTGAACTGTTTTCCACTAGATTGGAAAAAACTGTAGCCTGTTAAATTGCAGACCAAATTTTAAAAGATCCAAAAGGATTTGCTGAACTAGAGTCAGAGTTTCTCAGCTGTAAGCAACTGGCTTTTTCCGACTGTTTGCCTCTGTTTTCAATTTTTCGTATAATGAGGGTTCAACAATAGTGATAATAAAAGTTTTTCAAGAATTCGTATTATTATCTGAACACAACGGGGCATTATCCATTATACATGTTTGACCAAGAATAGAAGTGGTCAACGAAAGCAAGACTCAGAGTAGCGCAAGTATTCATCTTTTGCTATCCCTCATTTACATGAATTGTATAATCCAGACTGCTCCAGATTCAAGTGGCAACTTAAGTTACAAGTCACGCAAAGGCTAGGAGTTAAAGTGCTCTTGGTAACTGAACTCAAGTTCAAACTTATACTAAAGTCGATTTCAGATCACGCGACACCACTGCATCATCAGAAAGTATGTATTTCGTTCTATTATTAAGTTTCCTAAAATTGTTACGAAGCACTGAGCATAAATAAAACCAACCAAAACGTGCATTCAAAAAAAGAAACACGAACGTAAAGCATTCTAAAGAGCGGTGATTTTATGGCTTTCTTATAAAGTATCTAGTTTCACTATCTTTTAAACGTACATTACGAGTTTAATAAATCACCCACTTTTAAGTGAGTCTTCTTTGTTTCAGTCTATTGGCACTCATTATTTTATAGGAAAACAAACAAAAACGTACGTGAATCTTAGTACCATTTTACAAAATAAAAGTGAAGATGATAAGCAGTTGACCGTGAAAGCAAACCCACAATTTTTCATCAGCAAATTTTGAAAGGTCAACGGAATACTGGATTTCTAAGAAATTTTGGAGTAGAGCTTTTGCATTCTAAATCATGAAACAATGGATAATCACGTGATCAATTTTTGTATAAACTAGGTGGTACATAGTGCAGTTATATGGGAAGACCACTGATCCAGCCTTTCCTGCAATGCATACTTTAGGTGGTTGCACATATCCAAAAAGAACTTTACTAACTAGCCACGAGATTCTCTTCGACTGATTCTCCGACTGTATTTAGATTATATTTTCAACCAGAGATATTTCCTCCAAAGAATTAATTAATGATTAGGGCATTCGAAAGTGAAAAAACACCACATTGTTTGTCCAGTATCTTGGACAACTGGAAGCTCCTAACTTTTCTTTATAAAGGGAATTAGGTGTCTTAAAATCTATAGGTTTTGTGTCAACACTGATGAACCCTCTAATTAGATGACTAGTGTACACGTGCAAGCAACTTTGATGTGAACAAAACTGCGAGAAAACTGTCATTCTAAAATAAGTCACATCTATCGTAATTACATGAGTACTATCGGGCTTTTCGCGAGTTTCGTCATCTTTTTCTGTTCGGTGACCTATAAAGATTTGGAGAAAAGACCTAAGAAAACCGGTCACCGGGAAAACCCAAGCACGATTTTTTAACCAAAGAATTTCCCAAATGTTTGATCACTTACCCTTAGTTGGAGGTATGATTCGTATTTTACATGGATTTTCTCATACGGGATTGGTGCGAAATGATCCGACTGACCTTCCCAGTTATGCTTATTTGAAATAGATTTCACACGGTTGCAATTGATGCCAACCAATTTTGGTATTAGAAAAAGGGTATGCTACATTTTCATTCAGCCTTCCTGATATAAAATTGGTTTGGCTTCCCAAGAAATCAAACTAAACCAGCTCTTTATATTCTCCCACCAAATGAATCGACGTTTTTCCTCCCGGACAGATATATATTTGAGTTTCTTTTGCCACACAAAGCGTCCATCAAAGTGTGTCGCTTTACCACTCCCGTCATAACCGACGCTACGCGCGAGGTAAACGGGTTGGTTTTTGCGGACAGTGCATTCGGACGGCACCAAAGTCATTCGAGCATAATAAACTGCACATTTTTGTCCAGTACATCTATTCCTCTTTATGCCAGTCTTTATTCGGAATGTCTTCACCTAGTTTGTACTTTTGGCTTCAGTTCACTGCTCCCAGTCTGTGCTTCATCATCACATTTATTGTCACTCCGTGGTCCATAATTCTTTTTGAGCACTGAACTACGCATTACTCAGATGAGTAGTGTACATGTGTACTCCGACACACTGCAGTGGCACTGATCTACTTGCTTTTGTGAAGATAGAACAGCATTTGCAAGAATTTCAGCGGTGTGCAAAAGTTTGAAACGCTGTACAGGAAAATGAAGTGATTAACATATTTCAGATTCAGATTATACGTAAATCTAATCTCTTATTGTCTACGTTGATGTAACAACCAAGCTTTGAAGCTAGCTCTTTTTAACGGACTATTTTCGTTTGATTAAGGCCTCTAAGGAGAAATCATCCATCAATAGAGTTTGTCGAGGTGCAAACAAGGTGCTATTGCTTTTAAAAAGCCAGTAATTCCTTCTCATCGACGATTAACTCAAGCGGGATTGCATCTTCTTTAACCGAGAGACGCTATTAGTTCACTTTGTTTGAGATAACCAACAGTCTTAGTACTGGATATTTCTATGCTTTATCGAACTTATCTGTTGCGGTCCTTTTGAGTACATCATAGATCCAAGAGGATAACTTTTAATTTTGTTTTTTTTATTCATGACCATCGGTGGCATTTTGTTTGAAACAGTCAACAGATTGGTAAACCTCTTATTACCGTCACATCTGAGTGGAAGTCTACTTTCATGATTCGAAGCAACTCAGTGGAAATGTACAGAATCTGAATAACAGGGACAAGAAACTTCACCAAATTTCTAGAAATGCTTGAGAAAAGAAGCGATGAAGAGCTACATGATGATCTATTTTGTTCCAATTTAGATAAACCCACAACTCAATTTTTACGGAATAACCTATCACAAAGCATATTCCACATTAACCATCGCATCAATCAAATATATGAGGAGTAATTATTCATCAGAGATACACAATCAAGTAAGTTCACCTAACAGGTTTTACAATCACATTTAAATACGTGCACAACACAACATAAGTGCTACCTCGTTCGTAAAGAGTGATCACTTTTTCTCACTTGTCCTTATCCATTTTGGGTCCGCTGCGATTTATCACACGCCATGGCAAAGGCACTGCTCTATGAATACATAGTTCTGATTGTCTACCTCACTACGTTCCTGTCCATCACTTTCAGATTATTCTGTCCTAAATCCACTACGAGACAGCTGAGTGACGGGCATCCCGGTCACGCTACTGACAGGTTTATGAGAAAGTATCCAATTGAGCAAAGAGTAGTGTACATGGGAGTACATCAGGGGTTGATTGGCTTTATTGCAGGTTACAAAAACCAGTACAGTAGAGCGTGCTAATTTCTAGATGGAAAGAAAGTGTGTACACTTGGGATATGAACGGGTATGTCAATCATGGGTTATGGTTGAAAGTTTTTCACTCCCCTGTATGAAAAGCTTTGAACCAGAGTCAAACACATCTACTGTATGTCCGTCTCAAAAAACTGATAATGACCCTTGCGTTAATCCCAGTTTCATCTCTCTGGCAGCTGGGCTGAACTGAACAACTTTAATCGGAACACATCTGTTTCAAGATTCTGTTGAAATTCGGATACAATTGTAGTTGTGGAAGTAATCCAACCCCTACGCGAAAAGTTTTATCCGGACGCAATTTTTTTCAATGTTACTCGCACTAACCACATGGTGATTAACAAATGGAGATGCTTCCTAGACTACCTTTCTCCTCATGAGGAACATAGGACGATAAATTCAACAAATTTGCCATTTCGTATATAGCTTTGATCCATGAGCATTTGAGAGGGCAAACCACAGATGGAAGAATAAGAAATATTGAACCACACCAACTTCTTCCATAAAGTATGATGTGCGTATTTCTATCCGGTTAATAATATGCTGGCTTATGTAGATCCCAGTTGACCAATTTCAGATATTAGTTCTTAAGTTACTATGCAGTTAGTTGACCTGTGCACTTTTACATGCTGTTTAATCACCTCCATAGTCAAGTGTGGAGGAAGTGCATTGATTTCTTCCCATAATACTGAAAAAAAATTCACCTTCATAGTTAAGCCAAATTTGTTACGAGGAATTCGGGGCAATGGGCCACGCTTTCTCCCGTTTGTGCATCGGGATTTAGAACACACAACGGAATATTTGTTGTTTTTAGAACCTTGGTTGCCACAGCGATTATAATTCCGTTAGGAAAAGCTGAAACACTCTGAAAAGTTTATGTAAGTCATCAAATTCTCAATTTCACTACGAAAATTTACGGGGAAAACATTCAAAAGCAGAACAAAGAAGATCGTTACGAATAGTTTCGGGATATTGAGAGAACAGCGTGCCGGCCAGTTAGTGGCTCTTTTGCGACAGAAAATATCAGACATATTATACCCATTATTCGCATTTCAGATGTGCGCTCACTCATTGGAAACTTTACTAATTTGAAAGATCTTGTTCTCCGTCAGGAATGTGATCAGTTTCAAACCATAACACGGCAAGAATAGTGCTTCAAAGGCAATACTAAGGACGAAATTATTTGTCTCGAAGGTTTTGCCTGCTACCGAGCTGACCGATCCTCTCCTAGTAGGAAACGCGAAGGTGGGGGGACACATCGAAGACTACTGGTGTAAGTCTGTAGAGGTGTTATTTTCTGCTGCAATGCGTGCTACTCATCGGAAGCCTCATAACCCCAAAGCGACAAATTTCCTTCTTCTTCCCTCTACAAATTTGGCTGTATTAAAAAACGGACTCACCAGAAAGGAGACCATCAAATACTGAAAGTCTTTTTCGGTCAGAAATCTTTCAGCTCACTGGCATACACAATCAAGCACTCCTAGCCAATACTAGCTTCCATCAGCATTAGAAGTTCATCAAACAGTTGAGAGGTATCTTCTCATGGCACCCATTCTCGAACGTAAATATCACTGATCTCAACCAAGATCCCATCAAACCTTTGTTGTTCAGTCCTCCAAGTGCAATATCTTGTCTTAGCTTTATCAGCTCAATCTCTCACAGAATATTCCGCATGCTATTTATAAGAAGCTATCTGTACCCCTTTATCTCACTCGGCGTCTTGTCCTTGTATAAGAACATTGCCTCGCTGGTAGTATTTTTTTCTGTTTTCTCCCCTGAACTACTAGCCAAATAATTTGCAGCAATAAATATGTCTCTCGGGCATTTACCTCATGCAAAAGGAATACCTCATAGAAATCTGATATATTTTATCAAATCCCATCAGAGAAATGTATGAAATAGAATCTCCGAGAGAAGTTTGGATGACTTACATTATCCAATTCACAAGGACCTCAGCATATGAGCTTCCTCTTCTTCCACTCTAATAAGCATAAAATGACTCGTGCACGTATGACTGCGTACAGTTGCTCTGTTTTTTCCTATCTTGCTCGCTTCTTACGTAACCCTGAAGACATCAATGCTGAGCTTAGACGACGCTTCATGTCTATGTTTCCGGCTAGACCCTTATCACTGTGTGTTGGTGTTGCAGTAGAAATGCAGTTTTTTCGTGTAATTCTCGTGAGTCAAAGTATGTACAGCTGAACATCCACCCATCGGGTGCATAAAACAAATATTTTACTTGGA
>STRG.74017.1
TCTTATTAGTGTACTTGGGACTGAATTAGATAGACATCTTTAGTTTTTCATATATCTTTGATTATTTGGTAAATGACATCAGTCTAGTACCGTGAACTGTTTTTAGGACAGATGCAAAATTATCGACAGACGGTGGATCCATATGCACGGTTTCCAGGGTCGGTTTTGGTAAATAACAAAGATGGAAAAAAGCCGAACGACATACAAATGACAAAAGCCTAATCGCGTGCAACAGTGCACACAAGATTAACATCGTGTTTACACAGCTATCTGGGCATGCAGTGCTTCGGATTATAAATGCGAACAAACACACCGGGGCATCTGCACCGAAGCAATGAACACACCTAGTCATACTGCGCTTACCACTGTGTTGATTCCTTCTGGATAATCCATTACCATTTTCGAAGCCTTACTCCTTCCACGTGATGTGAAAGTTCAAGGTTCTGTTTCGCAGTGAAAGCACTGATTTGTGCGTTCACCTTTACAGCAGTCCGTTTTGAAACAGTTTTGTTTTGTTCCACTATGTTTGAATGACAATCTGTCTGAAGGCTTGTCAAAACTGAGAATGAAACCTTGGACCAATTGGTAAAAAACACTCATCCCAGCACTACCCAATCCATGCGATTTCACTGCTCGATCATCAAGGACAACATCCGTTCCGTGTGAAGCCATAATAGCGTAAACTGCACTATGTACAATCTGGACATTCCTCTGTGGTCTTATCGGTTGCGCTTTTCTTCACGGTTTATTACTAGTTGAATTCTCTTGCTACCATTTTCTGCTCCAGGTTACCAAGTTGCCACAATAAAATACACCATCTGGCAAGTTGTATACTAATACCGATATAATTGTTTCCAATAACTTCAACACGATCTACCCATTATTGACCCAACAGGCATTGTGCCAGGGACCACTGTCCAGGCTCAGTGGTCGATTGGTCTCATTTTTTTGATTGTTTAAGCTCTAACACCAATTTTCTGTGAAATATTCGGACGTTAGAATTCCAGATGGTATAGATACTTATTAGTGATATAATGTACAGAAATTGACCTAAGTATCAGCTACGTTTGTCGCTCGCAACAGCAGCTATTCACGCCAAATGATAACTGGTGTCACAATACAGCGGTAATCGTTTCTGGTTTCCTGTTCTGGCTCCCCACCCCCTCCCTATTCTCTCTCTCTCTATCTCTAATATTCTTCTAATATTCAATCGCACAAATTCCAGCGGCTTGATCATCTGATTTTACCATCGAGAACAAATGGTACTGA
>STRG.66906.1
TGACAGCGCCAGGAGAGCCTTTCTTCAGCTAAGATGAACGCTGTGGACTCGCAGTGAAATCAGCTTAAGAACTAAAGTTCGTGTTTACCGTGCTGCTATCCGGCCCGTACTCGTCTATGGCTGCGAAACCTGGCCACTACGAGCTGAGGGTACCAGAAGGCTGGAGGTTTTCGACCACTGGTGCCTGCGGCAAATCCTCAAAGTCAAGTGGCGCGACAGGGTGTCCAACGACGAGGTAAGGAGACGATGCTGTGATATCGATGCTCTCCCCGTCCTCCTCCAACGTCGACGACTTCAGTGGTTCGGCCATACGCTTCGGCGACCCGAGTCAGTGATAACCAAGCAAACATTCTGCCCCACTCCCTGCCCTGGTTGGCGTTGTCGCCTTGGTGGGCAGCTCAAAACGTGGACCAGTACAATCGAGAAAGACGTAGAGCTTCTAGGCCTTCGGTCAGTCTATAGAGCCCGGCGATGGAAAAAGGACTGGATGAGGATCTGTACGGAGCTCGCCTCCGACCGCCGCGCGTGGTCAGCAATGGTTCGTGATATCCACGGAGCCGACTTATCCTCTCGCAGGAGATAGTCGCGTAAAAGTAAAAGTAGTAAAGTAAGACTATTGCCAACGAAACAACATTGAACATACGTTCTCACCGCCGTACCACCCACAATCCATTGGCCAGGCTGAACGGTTCGTGGACACATTTAAGGGAGGACTGCTCAAATCGCGGGGAAAGAACACCAGATGAAATCCTACTAGACACCTTCAAACTACCCACACCTGAGCCACCAACGACAACCCCAGACATAGACTGCTACCAAGGCGACGGTCAAACCGACCAACAAGACAAACCCGACAGTTTCAGGTAGACCCACACGACCAAGCTACAGATAACAACCAAAATGGGGAGGTGCTAGGATACTAGAACGAAAAAGCTTTTTTAGGCAAGCCATTATTTAGCTCGAGAGTGTCAGGTCGGATTGAGCAATCAATAGTCAATAAATTACCGGACGACTCATGACGTAACCCTTCTTTTGACCGAGCATTCATTTACAGTCCGA
>STRG.25020.2
AGACGTAATCTGTCCTGTCAAGGTCACCGCAGTTGTGTGTCGAACGCAGCCATGTGGCAGGAAGCCAGGAAACAGGAAAAGCATATCAAGACGCTAATGGTCGATTACAAACGACGAGCAGAACGCAGACGAGACTACTATGAGAGGATTAAACAAGATCCTATCAAGTTTCTTCGGGTTTACGGCCGTCCTGCTAAGCTCCATTTGGATTCGGAGGTTGTAAAAGCTGCTGAAAACCCAAACATCATGATGCCCTGGACTGGCGACCCCAGCATTCTCATTGATCGCTTTGATGCCAGGACTAATCTGGAACACTATAATGGTCAAACACCTGATGATCTCAAACTCAATTCAGTGGAACGGATTGAAGAAAGATTGTGTATGTACGAACGTTATCGTTGTCTCATCCATAACGACTATGCCGGAGTTACGGAGGCTATGGCTCTAAAGCAAATTGACTTGGACGAGAAGTATGGTGATTTGGACAGAAAACGCAAAGAAGAAGAAGAAATCAGTAAAAGATCGCAAGAGCCCAAGGCGGCAATTGGATTCACCTATGAGGATAGTCATCCACCACTGCCACCGACAGGAGCTTCTTTGGCCACGCCTACAAGCGTCACATCTACATCAATTCTCGAAGATAGTGATTCGGACGAGAAGGCGGACAGTGACATGGACATCGATGTTGAACTGGATCTGACTACACTCAGCGTGGATGGTCGGCGTCAGCTAGCGAAATCAGCTTATGGTTTCGGTTTGCACGCGACCGATTTCTTGCGTCTGCTAGATGCCGATCAGCAGTTGGAAACGGAACTTCGTTTGGCCAAAGCGCTGGAGGAAGAAAAGTTGCAACTAGCTGGTCGGAAATCTCGTCGCGCGCGTCGAATTCTAAGGGAACGTCGAGCCCCGGATAAATTCCCCAAAATGCTGGGTATAAAGTGCAGTCGGTCTCCTTAATGGTCAGCCTATATCAAGGCGCACAGTCTACCTGTCTGCAAGCTCATCCGATTCCGGAGAATACCCGTCAGATGTCGACGATGAGCCAGACGATTTTGATGCTTCACTCAGTCCTAACTCCAAGGCGGCTGCTTTGCGAGAACAACGAGCTAAGGCCAAGCCTATCTTGACCACAGCTCGTGGTCCCTCGGTTATGATCGGTGGGATGACTTCAATTGGGCTTTGCCGTCGTAAAAGAACACAACACCCTGTATTTGGGCTTCGCTCGGGCTCGTTGTCTTCTTCCTCCTCGTCCTCAAGCACGGCGAGTGATCGTCGTCATCGCGGTCGCGGCGGAGCTTTCCGAGGCTGTCAACAACCCAGCCGTGTTTCTTCACACCGTCGCACCAAACGTTCACGTGTCGAGTACATCACCACATTCGGCGATCAAGATGATGATGACGACGACGACGACGATGACAAAAAGAAAGCAATTCGGAATTCCAGCTTGTCTGCTCCCCCATGGCAAACGGATAAGCCCCCAGGAACCGCAGCAACAGCGGTGGCTGCGTCTGTCGTGTCAAAGTTGCTTGGCTCCGAGAGAAAACATCGTTCTCCCGATACACAAGCCACAGTTCGACCAAGTGCACCATCTCGTGACCCTCCCCATGGTCCTGAACCGATGCCGACGGGTTTCAGGTCACATCAACAGCCTCATGGAGGGCGAGGCTCATTTAGACGTTCGTCACCCTTGGATGGCTATCGACTTCGCGCCTCTTCGTCATCATCTGCCTCGCGGAGTCGAACGCATTCACGATCCACTTCGTCTCGATCTAAAAGTCCGCGGTCCCGACGTGGTAAGTCGTCCTACAACCGGAGAGGGGCTTCTGGAGGCCATCTACGTCGATCCATGACAAGACGACGAACCGGATCCAGTCGAGATTCAGCTTCTCGAAATGCGAGAAGGCGTGACGAAACTGGGTCGACTCATCGACATCGTCCTTCGTTTGGCCGATCCAGCTCGTCTTCCGCCGGCCCATCACGTCACTCGGTATCACGTTTCACGCGCAGCCGATCAAACCGGTCTCACACGTCCCGTTCCATTACACGATCGCGATCACCGTCACCAATAAGATCACTATCATCCTCGTCGTCGCATGCTCCGGTCAATCGCGAGCCTACACCCCCAATTAGACGACGATACTATCGTCCCGAATTGGAATCAGATGAGAATTCTGGGTTGTCTGGCGATGCAGACGATGGAAGTGAAGATGATACCGGTGCGCACAACGATAGTCGTAATCGCAAACCAACGCATTCGGACCGACCCACGGACACTCATCGTTATCGGCGCACTTCGGATTCTCACAACATCGCGGGTAAGATGACTACTACTGCTGAATCGAACAGTGGCGACCATAACTCCAGCAGCGTGATCAAACCTACTACCTCAAACAGTGGAATTTGTAATGCTGGCCTTGGTACACCTCGTCTCACTCCTCAAGAATTGCTCAAACGCCGTGTTCAGACCCAGCTAACCAAAGCATTCAATGCGGACAAGAAAGCTGAACTGGAGAAACAGGTACAATTGGAACAGGAACGTCAAGCTAGAGAAGAGGGTCTTCGACGACAAGCACTTTTACTTCGACGTCAGGAAGAGAAACGTCAACGGGAAGAACGGCGTGCTGCAATTCGAGCTGCGGGCGGTAATGTAAATGACTCGGACTCCTCTTCTTCTTCATCCTCTAAGGCATCTCTCCCCCGATCTCGACGTTCTGCCGGGTACAGACGTGATTCTCCTCCCTCACCGCGTAGCCGAGACAATGTGAGTCACACTGGAAGCTCGCCTACTTCGCCCCGAAGGATGAACACCAACACCCGTGCAAGACGGCGTAGTCCTTCTCCAGGCTTCCGAAGTCCATATCGCTCAGGTCGATTACCTTCACCACCACCATCTGCTTCTTCACAACTGCCTCGCACCGGAGGTAGTCGAGGTGGTGGAGGGGGCCCACACCCAGCTTCACGTGATTTTGCCCCGAAAGTGCACCCTGTCAGGGATACACCGTGGAGTGATCGTCGTCCGCCCGGTTCGTCTCACCGTTACGGTTCTCATGGTCCACGTGGATCTCCAAAATATTCTGCTCCCCGTTCCGACCGCTATCCTCGGGGTCCGGAGCAGCGACTTTATCCGGGTGATTCGGTTCGTGCAGAGGCCGCCTATGCATATCGGGACTCTCCCTCGTGGCCAGCTCATCCGCCGACCCGGGGAGGTGGTGTGTTATGGTCCACTCATCCGAGTGGCCCAAATGAAAGACGTGGTCCCGGATATCGTGGTCCCTCTTATCGAACGCCAACTGATGCTGAAGAGCCTTATCTTCTCGCTGACCGAAGAAATCTTCCGCCTCATTTTGATCCAGGTCGGAGACCAAGACCACATAGAGGACGACCGTGAATTCGAAACACATCCAAATATACACACAAATGAGATCCCCCTTGCTACGCGCCCATTTTCATTCCCGATGCTGCCGATATTAGTGTTGGTCTTTAAATTGATCTGCACTGTCGTTGAGACCCTGACGGAAGGCGGCAGCTCGACAGCATTCTCTTCCATCTACCAGACTATCGATCAGCGGCCGCTCTTCCGTCACCATTTTGTACATAGCACGATCGTTGCTGTCTATCTCAGTCCTAGCCCGTTCTCCTGGGTTGTTGTAACAACGAATGTCCTCATTTTGTCCTCCACATGTTCCGTTCTAGTTACCTTCGTTTCACCTTTCCGGTCACAAGCACACTCACAACCTCGATAGTTCATCGTCTATGCGTACTTTTTCCGGTTCATTCTGGCGTCCAGTTTCCCTTCTTGATCAACTCATTCCCTCTCCTTCCATATGTGGCTTTGATCGCATTTAAAATGCCATTGTCATCTACTATGTTCTGAGTACTTTCTCAAACCCATCCACGCTGCAAATTTTAATGAACAATTTCGTATGTATTTTAGTAAAGCGTAGTTTTGATTCCGTCTTCTGAATCTTTC
>STRG.78657.2
ACGCGCAGAGAGATGAGTTCTGTGATGAACTCGCCACCATTGTTCACAGTATTAAGGATTTTGACAGTGTAGGGCTAACCGGTGAATTCAATGTGCAAGTTGGCAACCTTGTTGCTTCAAAAGCTTGTTTAGGTGTGCGTTGTGCATTATCTCTTTTGGGCACAGATAACAAAGATAAGTTTCTCCAGTTTTGCGCCTAAAATCGATTGTTCTTGTCTAGCACCAATTTCCGACACAGCTCGCCTGGTGTAGCTACACGGCGCTCCAACTGTATAGGTACTCTAAGCCAGACTGATCATATCGCAGTAAAACACCGGTGGCGCGGGTCTGTTTAGAACTGCAGATCTTACTGATCTACGTGTGAAGAGTCAGACCATGCATTGGTTTTATTGTGATTATCCCTCCAGCTCCATGGTCATCCTAGCAAACCACAAATCCGGTGAGCCGTGCTCAGTATGTGTGATCAAGAATTACGCACCCGTTATGAACAGAATCTGGCACATGAGCCAGGGTCTACGACGAACAGTAATGTGGATCTGCGTTGGGCTCATATCAAACAGGCGATGCACTTTGCAGCAGGTATTACCTGTCATCCTAGATCCGCTGTCCATCAAATACACTGGATATCGAAAGAGTCGTTGGGTATAATGGAGCATAATCGTTACCTCCTGAACATTGAGGAAATGAACAAGATACGAACACATCGACAAAAGCAAGTTACGAAAAGCCCAAGAATTATCGCGAAAATTAGTGGATCAAGGTAGCCGAAGAAATGGAAATAGCAGCTGCTCTAGGTGACAGTCAAAGACAGTTCCAGCTTATTCGTGGCACCGGAGTACGGTGCACCCAGATCAGTGAAACCATCCGCGATAGAAATGGAAAGCCCATCCATCGCAAGCATCAAAGTCTGGATCTTTGGGCCGAATAATTCCAGGAGCAGTTTAGCTGGCCGCGAGCTATTGTAGACAATCTTGCGTCGACGACCGTGACTTTTTGGGTGGTATCACTTGAGCTTCCATCGAAAATGCAAGCGGAGTATTATATACGGTTATGAAGCGTGAGAAAGCGGCCAATCCCGTCGAGCTCCTCCCAGTTTTTTCAAACTGAGTGAAAATATTTTCATAAAATCACACACGGTCTTGCTCGGTGACATATGAAACGCGGAACGTTTTCCGTTAATATGAAATGAGTCGTTGATCGTTCCCTTCTTCAAGAAGGGAATACGCAAAGCCTGTAATGACCGTCGTGGGATCAGCTTGATTCCGGTAGTCGCCAGTGCATCAGCTTCGATTTTGCTGCAACTTCTCACACCGACTCGCGATACAAACACCGGCGATCAACAGGCGAGACAGCACCCAGTTGGTACTGCTACGGCTTCCACTGAGATCGTCGTCTCATTTTCAAATTGGCGGCCCTTTATCTTTGATACCTTCTTAAATGAGAAAACTGTCTCACGTTCGAGTCAGCAGCGCAAGTCTGTGTACCCTTCCGCGAATGAGGCCCCCGCCTCACTTTCCGGTCTGAGGATCGTTTGCCCATCATGTTTTCGTGACTTGGTGAAACACGATCTTAATCTTTTCACTTATCAGCAGTAACTTTCCTGTTTACCTTTTTAACACGATTTAATGTACCTCATCATTTGTTACTGTTTTCTTGTCATTTTTACTGCGGTTGTTACACCAGCTTTCCGTCTCTTTTCTTTTTACTGGTTGCTCCCTCGTCCGCCATGATTCGGGAAGAGGATGTGCTGGTGGATTAGCGACCTCTCATCCCCGGGAGTCTGCTCTCGATGAATCTCATCTGCCGTGATGGACTCCTTCGTGGCTCGAAGACACCGGAAAAAACATACTAGGACCAGGAACAATTGGACTCAAGCCTCGCACCCGCCAACTACTTCAAGACTTCAAGGCTACTTTACGTCACGGAACCCCGCCATACGGAATATTTCGCGGATCTCACAGAATCTGGAGAACTTTGGCACCGTTTTGCGCATTCTCATTCGGCCCTATCGTTGTCATTCCTTTCCTCTGATGAACCTTTCAATTCCACTCCCGGATGTCATGTTGGTTAAAGGTTGCCCGACGCCGGACCTTATTTGTGTGGCTTATATGGATGACGATTCACGTAACCGAGGTCTTTGGAAACGAATCTGGTTTTCGCTCGACAAACGTTCTACGGTTCCCGCACACTACGAATTCTGCCTGTCAGCATCCTACAGCACGGCCACACACACGTTTTATGCACGCATCCATTTCCACCATTTTAGTTTATATGTGTTCAACTCAATGACAGTTTTCAAAAACTTCCCACGCTTTCTACCCTAGGCTGCTGTAGTGACCTCGATTGTTATGATAAAATGACCATTTCCTCGACACCACCTTGGCTCTATTCACTCTACGGTCTTTCCTGACGTTTGATATCGACCTCATTGTTTTGTTCCATTGAGTACATTTGACTGAACTGGGTTTTGCGGGGCGTCCTTCGACCTCGTTTTGAATCACCTTCTCTTTCGGTTCTTTACCGATCATAAGCACTTGCGGTTTGCTTTCTGCTCAGCTGTTGCGCTCCTTTGCATCCGGTGCACTTCTCGTATCGGTACTCGTTCGGTGCCACGATATATAGAATGCAGCCGCACATCTGTCAACCGACTTGAGTCGTTTCTGTTCGTCCGATAGAGGGGATCACGTTGGTGTTTCTCCGTAGGACCGAATAGAAGACACGTTCATTAGCCGCGCCCAAAAGTCCTCTATAGATCTATCAAACAGAAAACAAGCCAAAGGTTTGCAATCTGTGTCATTTCGAAAGTGCTGGGGCCCGTTTGCAAGGCAATGGATACAGTTATCTTCCCCGTGAGCTACAGAAGACGTTGCATGCTTAGAATGAGGACGGTTCAAATCTTAAAATCTTTGT
>STRG.80896.1
GGGAGATGTTGGACGGGTACTGCTAGGGTGTCCAGCCACAAAGCAGGAGAACGATTAGGGTCCTCATCTAAAGCCTTTAGTTCTGACAAGAACCTATCCGCAAGGCAGCGGGATGGCTTAGTGGAAGCCCATTTGCTTGGATCAATTATTCTTCCACTGGTTTTTCCGACTGAGTTGCCAGCTCAAATCGACCCCCATACTGGAGGACCAGGAGACTGGACTTTGTCTGACCTCTACCCATTGTTCTGTCCGGTATGATTGCATCTCCGGTTTAAGGAAGCCATCCTGTATAGCTCTTTGGGTCATAGAGGCGCGCAAGCCATCACACCACGTCAAGGTGCAGTCTCGTCGTGAAGGCAGTTTGCAGTGTTCTTTACGGTTGCGACACTTGGCCCCTCCACGTTGAGGATGCCCCGCAGCTTTCTGTATCCGACCACCGGTGTCTCTGAAGCATTGCTCGTGTCTGGTGAGAACATATGTTACAAACTTACGTTGACGAAATCAATTAAAACTGTTGAAGCTCTCAATCGATCAGATGATCTGTTAAAGGAAAGCCATGTATAAAACCTTGCCGTCAAATAGACGGATGAACCTGAATATCACTGCTCGCACTCCGAACCTTGGGATGCTACATTACGTATGTCACGCAAAAACAAAAAACCGAGTTTTCAATAGATTTTTTGAAGTATAATCCTCTAAGACAAACACTGAACAGTCCAATACTGAGGTAGTGTTTATTTTCACAATGCTTCTATACATCGACGGGCATCTGAAGCTCGTTTGACCAATAAATATTCTTTCCGTTTTCTTCCTCTGTATAGTTCATTTTCAACCTCAATTGAGGGGGTATTTAACTTGTTTAACAGTTCGGTAAACATTTTATTGGAAGATAATAGAGAGAAGCTTATGATAGTACCAGAAGGGCAGTCTTTTAGTATGTATAGGTTGCTTTTACTACAATAACTTTGCCGTAAATCTATCCACGATATCACAACAACTACATGTGCTTCCTACGGTAAGCACAATTTCACATTCATACAGTTATCTGAAGACCCGTTAGATTTATAGTTTTGTTTCTTTTGCAAAATAAATGGTATAACTTATATTGTTATGTAGAATTCACCCAGT
>STRG.60562.2
ACTGAATTGAATTTGAAGGTCAGCAAGCGAACAGGACCTTTCAAAGTAGACAATGAGTTCGCGTTGAAGATCCCGAACTACCTAAAGCATTAAAAATGGATAACTTGTAGATACCACGTTCACCACAGTTCGGTGAAATAACCCACATGACCGTAGATATCTCTTGGAAGGACGATTTTGAAAGAATATTAAAAACATCTGGCGGGAAGCCTATGGCGGAGCTTTGTATGCGGGGAGATGGCATCGAAGACTGGCAAAATATTTACAAGGGTTATGACGTCCATTTCACCAAGAAAAACCTCGAAAGTGAATCCACTTATCGGTTTCGGCTACGCTTTAGAAGTTCAAAAGGAACCGGTGACTGGAGCAATGAACTGGTCGCAAAGACGCTGAAATCACCACTCACCGGAAATGACATACACAGAACTGTGCGTCAAGGTGACGCTGCGAAGTTGAGAGAAATACTTACAAAGAAGTAAGTTTCATGATTTTATGTGTTCGGGAGACGTTTATCTCACTTGGACTCGAGGTGAATTCAACCAGTCTTTCGCGAATCGGATACAGATTGGTCTATTTTCTGCAAGACTGATTAGAATGTGGTAATATGTTGTTGTCTTCCGCATTCATTTTGAAATGAACATACTCTTCACACAGAAACTCATTTAGAATTGCCTTTCTTTTATTTATCGGGGACAAAATAGGACAAATGAAAAAATAATAACATGGTAATATAGTTATGCCATCATCCGAAATTGTAAGTTGATCGCTCAGAAGTTTTTCTGAAAGTAATGCTCTATCTATAGTCGGAAAAGGAAATCATCTTTGACTGCTCTAATAAGAGCGTTACTTGATTTCACTTCATATCGGTTTTAGATAAAGACGAAACCATTGAAAATGTTTATGCAGTGCTCTTATTAGCACAGTATGGGTCAGAGTACCGCTTGAATGGAGTGGAATAACTAAATGTGACTGTACGGATCCCTGATTGGATGTCAACGTTGGGTGCAAATGAGTGCATAGTGGCTGACTTCAACGATAACCAATTTTTCTTCTAGCACATCCTGTTTAATTGCATAAAATTCACTCTTATTTTTACAAAGGGGTTATTTGTTCATCTTTTGTTCTCCGGAATGGCGTGACACTCTTACAAAGATGTTCCAACTGATAAGAGTGTGAGATTCAAAACAACGACTGTGAAAGTTTTTCAGACTTTCCACCCTGGGTTGAAATTATACGGTTTCCCGGCCAATACTACTTAGTAATCACATCACCGATCAACCAACCGGAGCCATTTGCGATCTCCACCCCAAATGCGCAAATTCATTCTCTTCTTACCTTAATTAGTTTGACTTTTCTTACGTTTGCAGACGATCTTTGCATGTGCTACTCTGCTCCAACTTAAGTAACTTTTACCCAAGTTTCTGCGTAATGAACGATAAGCAAACATATCGTGTCTGGCCTAAACTACCACTCCATATTTACCTGTCCCGTAAGAACTTTGACTCTGATTTTACAATGCTGTTATTCAGGTTATGTTTGATAATGTAGAAGAAATTTTTCTGTAGATTTATGAATAACCTGGCAGGATTCAAAGAAATTCCGGGGCATTTAAATCCGCGATATAATTTACTATTCTGCTCATGGTACTCTGTGATTCAACTCATATAAGGGCTTTTTATTAGTACGCACTACCGCTTTTATGGATCTGGGGATATTTTTCACGCACCACGCATTTAGTTTGTATAAAACAGTATCGCAAGTTTAACAACGAGCCTAAAATTTTGCCGCGACACTGCCTCTAGAATTGAAATAATCGTTATTCAGAATTAACATAGAAACCCATCGATGAATAACTCCTTCATGTGTCTTGCGGAAAGCCATTTTTCTTTGAGCCCAGGAAAAGTTCACTGCATTGGTGACCTCTATTTTCATTGGTCGGGACATTTGATTCCGTGCGACGGGTTTCGCATAGTATTGTAAAAGAAGAATTCCTAATTTTCTTCTCGTGCATTCTCCAAGAAATGAAATGTCAAACTACCGAAGTGCATTGGTACTAGCCAATGGAAATGTCTTGGAGAAATGACCATAATTGTGCTGAAAAATAAATGGGCTTATTTACCTTAACTTAGGAATCTCTCAATGTAAATTATAATACTCATGATCAAGATATTTAATTATCAATTCAAGGCCCATTCTGCACACTGCAAACTTGATAAAAAAAAATACCATCAAACATGGATTGTTCTGGCGGCGGTAAAAGTTCGTCTTGGAGACATATGAATAGTCACCAGAGCGGTTGTTAGCTGCGATCCCTTTGTTTAAATTTCAACTCTGAATTGATGTCATTTTATTTAGGAATAAATTTACTTACAATTGTTTTGGTGAGTGCATGGTCGTCTAGCATTTACAGTCAAAAAAGATGCGGCCGAGTGCCTGAGGTTGGTTGGGATGTCACCCTAAAATGGCTACGGATTATGGAGTGAAATATGATCTTATCTTGCTCTCATAAAACTCCAGAGTATAGCTTCGGCTGTGGTGCGTCCTCCAGTAGAAGGATTTTGATACGCTCTTCGAGATTTATTGTTGAACTGGATGCTGACAGTATTATTTTCATGCTAACACCAGTATTGTCGTAATGCCACCAGACAGAATTTTACCATCTTCTGCCTGAATAACTATGTACTAGGCCTCACCGTGCGGGCCATGTGAAAAAACGTACTTGCGTGAGTTAGCGTGGTAACCAACCTCAGTAGCGTGTCGCACACCAGTTTCGCTTGCCTTTTTATGGTACATTGAACTACCGTTCACTCATCTGACTTATTCAGGTATTACCCAACAATTTAGAAGTCATTTTATCACCGCCAAAAGAACTAAGACAGCATACAACTGAACTATAGTTATTATCCAAAACCTTCCAAGTGTTAACTTGTTCACAATAGGTAAGCCTCTAAGTAAAGTCGATGTACAAGCATGTGCCTGAAAAAGCTATTAGGGTGATACAAATCAACTAGGTAGCGCGAAAAATACCAAACACTGATGTAGCACGTGGCGGACGAATGATGCAAAACTTATCATCCTTATTAAATGAAACAGTTTCAATCAATTGCGTTCAAATTGCGATAGATCAAAACGGGAGGAATATCCCGAACAGGAAGTGAATTTTTCTACGGGTGGAAAAGTGATATAAAAACATTGATCAATATGATGATAATGACACAACATAGCTCAACCATTCTCCTATCATTTGAATCAACTGATCCAACTAACACGAGTGAGAATACTCGGGTTGATTGAAACTACGTCATCTGCTCTCATCGTTGTCTTGGTGAAATGTTCATATTTAAGCTTATTATCTTGCACTTGCTGTTCTTGCTTCTCCGGATTATCATTTCGAAGTGTGGAACTAGTAGACTGCTCACGTGTAAATCACAGAGAAGCAATTCATCTAGTACCTTTACGAACTGTCCTATTCTCGTAGAAGTAGCTTCAAAAGGAATGCGCTTAATTTATTCCGCGCACTGTGGTGTATGGCGTCGTCAGCTGTGTGAATAAAATAGCGCACATTCATTAACAATTATTCTGATCTAGATACACACTTATGCATGTTAAGAAAGTTAACCAGTATCAGAGAGTGATGAAAACCTCCCTGAAACCGAGTCACTAATTGGTTCGAAAGTGCCAAGCTGGGTCAACCAATCAACACGCCTCTATCCCCGCATGTATCTGAACCAGTCGTGTCAAAATAGAAAGAAACGGGCCGTCCTATTCAGAGGAAAAAACAGTCAGTCATTTCTCGACAGGACATCAATTCTACTTCACGGGCACGTTCGAGATTATTCAATTTTCGCTTCAAATAAAGTCTTTCTCGCATAACAATACACTGTCATCGGATGTGCTGTGCTGTTGCTTTCTGATTTGCATTAGCGAGCTAATGCGATAGGAATTATCACAGGGGTCAGTTATATATGCCGGGTCCACAAAAACAACATATTTGATGCATTTTTAAAGTTTATTCATTGCATAGGCGGTTCAGCATGACATCTTTACGTGTAACCGTACAGACGAGACGTAATATAAGGGCATTTGTTGGACACGTGCTGACTGCCGCGGCACTGTTAGCTCTACTTTATCAGTATGCATCACTTTTTTGTTAGTCTGTTACACGTTTAGCGTAAGTCTCTTCTAAGTTTGATCTTAGCGTAACGATGGAACTACGAAATACACAGAGTTGCTACCGAGATGTTGGTCACTTGAAAACAGCCGAAATGACTCACTCACAGTTATCCGCTTCTGCTTCTGCGAGTGTATTTGTGATTCTCACATTCATAGACTCCGGACACAATCTGGCCAAGTGAAAGCTAACTGGTTTATAACAATAATGACAACAATCCTCATTTTTGGCAATTACGCAACAACGTACAATATTTCTTAAAAAGGGCCGCGGTCAGTTCAAGGCCGTCGAACGGGAAAGTGATCGGCGATGACTGGAATGGAACCCAGCAATCAAGGTCCTAATTCTAGGATGACTGTTTGACTAACATGGTCTTGTGGTAAAATGGCAGGAACAAAATGTGAAACAAAGCATTTTGGTGTCCCGTTGGGCCTGCAAAATGTTACATAGTAGACACTGTCGAAGACGGGGTTTTCAGGATATCTACAAAATGTGGTGAAATTTTCCACGAATCACCTGTGTTAACCAGTTTTTATTTTTCAGCGAAGCAAACATTGAGGCACCGGATAATCTTGGTTTCACTCCGCTCATGTTCGCAGCCCAACGAAATATGTTAGACATGGTGGAAATCCTAATCGAATGGAATGCCAACCCAAATACCCAAAATGATACCGGTAAAACGGCCCTAATGTTTGCCTCATTTAAGGGTAACCTGGAATGCATGGAAACGTTGCTCGAATCCGGATCGGACGTCAAAATGGCTGATCAGAATGGATTAACAGCGTTACATATGGCAGCTGACGGCGAGCAGACCCGTGCCATTAAGCTTCTGGTCAAAGCTGGAGCCGATCTGGAGGCGAGAGATAATTCGATGGGATGGACTCCATTGCTACGTTGTGCCGGTCTAAAGAACAATGGGAATGTTGACGTCGCTTGTGAATTAATCCGTTCGGGGGCTCAAGTGGACGCTTTGGACAACGACGGAAAAACACCACTGCATAACTGTATCATCAATAGTCATCAACAGCTTTGTCGACTCTTCCTTTCATACGGGGCGAGCGTGGAGTTGATCACCAAGAATGGATACAACGCCACACAATTGGCAGAATCCATTGGCAACACGAAAATATTACAAGTGTTCAAAGAATGCTTGCCAAAAGAACGGGGTGATGATCAATAATTGTCAAGACCGAAGACTTTCAGGTTATTTTTACGTATCAGCTTTGCACAATGGTAATAACCAACTGAAAAAGAGTACATCAATCACCGTTCGGCACTTGCATTTCAACGAGTATCAGATCTACAGAAGACGACCGACTTACGACCTACAAACGTATCTTCTATTGGGTCTCGAAGCGAGGCCTCTTCAGTTGACTAAACAAACAAAACTGAAGTCAGCGAACAGATGCGAAAGTGTATTGTGTTCATCGTGGCACTGGAAACAATACCGATGTGGGCAATACGCGAATGCAGATCAACGCAACGGCGAGGCGGAAGCAAACCATGTACGTACGAGCAGAGAAGTTGAAATTGTACAAAAGCGAAGCCGACAAAAACTTCATGCTTTTAGAGTGCACGAAAACTCATGCAACAAAGCATAGTCAAAATAGAGGGTCAGAACAGATCGTACAGAAAATAAATCCTAAATGATACCTGGGAAATGTCGATTTTCTGGGAACAATTGAGGTCACTATAAATCTCTAATGAAATAAGCATACCTCGTTCTTGGTTTACCATATTGTTTACTGCTAGCGATCACTCAGCATTAGGTTGGCCAATTGCCATGTTCCAGAGGGTTGGAATGATGCGGACAGCTGACGATATCTGTGATGATATTCTTCTGAAGTCTAGATTATTTACGAATCGCAACAACCAATTACCATTTGCCTTCTATCTCAATACTAACAAACCTTAATATTAATTATGATGAGCTAAATATCAAATTAATTCCACAAGTTTTATTGACAGGTTGCATCGGGATAAGCCTTTTCAGTTGCACGACACTTGATTAGAGTGTTAGACTATCATTGGTAACCCAGCAACAGCATCGAGGTCATATTTGGGATACAAACTTTCCCAAAGAATTTCCTCGCTCTCTGTAGTAGACATTAGAAACGTACTCCATCCTGCCCGATAGGGTGCCTTCTGCATATTAGTCCTAGGATTATCTGGTCGTCATGACGATTAACCTGCATGTTTGAATGGAGAAGAAAACTAGTGTATCTATGAACGGAAGCAATTCTTCTGCTCAGTTCTGAATAACATTATGAGCCTCGTTGGATAGTTCAAACTACAATTAATATCTGTTGTATTATGAAGGACTGGCGGGGAATCAACTTGAAATCTTATTTGCAAGAAGCAGCAAAGGCGGATCTACACAGTATAATTTTAATTACTAACGCACCCCCCCCCCCCTCCCAATGTAAAAGTGAATCAAAAACTGGTAAATCAGATTGTAACGATGGGATGTACCAATGGCGATTTTTTGGTTTAAATCGATGGGGTCTGGCGTAAAAAACCAAAAACGTTCGATATTGTCTAACATCTTTTCATTTTCCTGCACAACGATTTGCTAAATTTATTTGATTTGTTGGCATCTAATTTTAATTGCGGTACCAACCATCCCCTGGAGCGAGACATTCTATTGCATTCCTTATCTTGATTTTATGCTGTTGTACCTTTCATCTGTTAGTTTTGGTCTGTTGTGATAGCAGCTATGGCCTTTTCAAAAGCAAAAGAGAAAGGGTCATAACCCTTACTTTTCGCCAGTTTATTGCTATATGCACTTGTTGATTTTGACAGCACGATCTCGTCTATTCAGGAACATCCATACCTGCCAGTTTAATTTGTGAGTCATCCATTGGAGAAAGGACGGAGGAGACGTATTTTCTGTTCTTATTTAGAACGATAGAAATGACTAATATGAAATATAAAAGGTGAATCAGGTTCATTCCCTGTTAAGAATGAGATTTTTCTCAGTAATTCTTCCGTTTAATTTGCACTCCTATTCACTTTAAGTAAAAACGGTTATCAAAAATTCTGTTCATTTTCAGTTCGGTCGAAATCTACGAACTGACAGACCAACATAGTGGCAGATGCTCTCTCATTAATTGACTGCCAAATGGATTGACATGTTTTTTTAGTGTTCCTACGCTAATGCTTCGCTCAAGTGTTCATTTCTTATTTGGAATCATTTTTCACGATTCTTTTAACGGTCTTGGAACTGACCGTGATTAACAGAAGAAAAACCAAAATTGGAAAATCACAAAAACCTGTTGATATCCAACAAACAGAAACAGATTTCTCAAACAAAAAATTATCCATCACTTTCTGTTGAA
>STRG.4523.1
AATACGGCAGAAAAGCTAACAATGGTAATATCAAGTTCCAAAGAATTTCATAATTCAGCCAATTGTTATGATGCCCTACGAAAATTTCATGAAAGAGGAATCGAGGGCTAGGAAAGAGTTTATTTGATGAATTCCGACAACACTTGCACTTGTATACATTAGGACTCCTCATGCAGTGTCAGCTCTCAACTCATTGCTGGAGACCATGGAAGCACTGCACAGTTATTTCCTTCGGCTTTTTATAATTCATCAACAGTTCACATCCGCCGACCCTGAAGCGGGACTTGAACCCACGTTGAACCGTCTTGAGCCAAACGCTTTATAACTATATTTAACCATATTTGTTCTACAAAAGCAGTATGCCCTTGCATAAATTGGATTGTGCTTTGCACAGTAAAAAGTTCACTTAGTGAGCCAGAGTCCACTGAGCAAAGTTTTTTCCCCCGAAATAAGTGAGCTGTATTCCAACCGCTTTTCCAAGCCTCCTTTGAGGAACAAATTTGGAGGAAACATTCCTTCAAAGAAATCTTTCCACGTTTGAATCAATAGAGTAGAAATTTCGGATCCTTCAAGATGAAGCTGCAAATTTTGCGTCACTAAACCCATAGATAAAGAAGCATTTTTTAGTCAGCCGAAGAAGCACATTACGAAAGAAGTTTTTCGAAAAGTTATAATCCAAATATCCTCACGGTGAGCTCAATAACAAAAACTTCATGTTCCTCGTACGAACAAAACTCCGCCCAGCCTAAAAGACCCACAACAAATCGTACAGCCGTGGATGCGCTGGTTGACCAGAATTGTTCACTACACTGCCGGAGCTTTTATTTCATCCGTATGAGAATTTTCAGTGATATCAACGAACTGTCCTCGTAAAACTCGGGAACGATAACCGTCATAGTGAAATTAGAGACAAAAGAAAGGGTATAAACGAGAGACAACATATAACCAAGATGGATGGAAGTCATTTGAATAGTTTCAGTCACATGAAACTTGAATCCATACAAAAGCCAGAAAAAAGCCACTAGTATACCACAGAAGATATTGTCAGCTTTGGGGGTAGAAGGGATATGGTAACATACTGAAAGAGAAAAAACAGTTATGTGTCCTGATGGGTGGAAGTCCAAACGTCCACTCTGTGTACACAAACCTGTGTTTATTGAAGTAACGTGATATCCAGTCATTATTTTAATTAAAAAATATTGAGGTTGTCAGGTTAACTAAAGCTCATTGTTCGTTCAGTCTCACAAATTAAGTAAAAATAACGAACTAGCTGGTGAAGTGCAATGGGATTGATAAAACAGGAAGCGTACTAAGTGATAAAAGCAAGGCTAGGAAGGCAGCTGCTTCACCAATCATTTACCTTCTTTTAAGCCAACACATTTTTGTGTGTGAATTGGGAGTTACTGTGTTGGATAATAGAATTAGAAATTTTTACACGTCTCCATTATATACTAGAGAGTTGGATGTGTATGATTGTGGTTGCTCATGTAATACCGTCTGAACTGGAATGACGACAGACCACAAAAATTCGTAATCCTTAAATGTTCGCCTCTAATTCGAAAGCAAATTCAACCTGCCGAGAAGTTTCCCTCTCACCTTACGTCACAAGTCCGAACAAACGCGGAATGACAAAGGGTCCTCCAGAGTACAATATTTGCATGAATTCAATAAAATACTTATGGGGATTAAAAATTGTCAAAAGGCTATAGATCAGGCAGCTCTAAAAGTGAGGAAATGTTCCAGAAAACTTTCTGCAGTCATTATGATAACTATTCCCATATGTTACAATTATCCCAACACTGGTTCTTTTCATTTCCACTGACGTCATTATCCAACTGCATGAACATTCGGATTGAGGAGGACTCAAGTCGTTCAACAATTTAAGGACCGGATGATTATTTATTCATTCAATTTCTTCACGGCAAGTTGCTCCAGGGCAGTTCGGTAAATGTTTCATTGTATTGAAAATGGTTCGCTTTTTAGAGAAAAAAGATTTTTCATAGATATGATAAGCTTACAGATTTCTGTTAGATCCGCCGTCTTCTGGAGCCTATCGGATTGCAGACATCTACATAAAATGGTTCTTAACTGGAACTAATCTATGAATAAATAGACAGCTAGATTTGTGGTTTAATAAATAGTTGGGTGATTATAATTATTTATAAACCTTACGTCTTTAGTGTGCGTCATTAATATTGACATAATTTGGATAGTATTTTCGCTTGACTGAATATACGCAGTACTTTGGGCACTTATTATTATCACGTGTATCGTTCTCTTTCCGTACTGATTGATCTAAGATAATTTTTCGATTGACTGCAGCCAGTGTGATAAATGGTGTATCTTGGCCCGAATATTGGTAACTTGTTGACGCTTATCAATGTTTTTTCTTGAGTTTAAATATGTTGCATGCAATTCGTGAGCTAATTTGCAGACTCTGTCAGTGCCAGAGATATTTTTAATTTCTTTTATTTTAGGGAGGGATGATTTCGATTGTTATAGCAAACATCACGTCATCTTCGTTGAACAGTCAAATCTAGCCATCTAGTCCGTATCTTGGCGATGAAAGTCTTGTGCACGTCCCATGAATCGCAAACTAGGCGATAATGTGCACTCGCGCACACACGCGGACAGAGGAAGAGAGCAGAACTGAAGGAGACTATACCGCACTGACTACTGATCGAATACACCCAGATACGACACCGATTGGAAAATAACGAAACGCGAAGAAAATCCTACACTGAGCCGTGTTGGAGAACAACTGTACCTTTCAGTGTATTTCTCCAACTGTTCATCGCGTTCTTCAGACAGAATATTTGGTCATGAGTTGGTGCAATTTTTCTCCTTTCACAGTTCAATTCAAACTCGAAAGGAAAACTTGGAGTTGCAAGATTGCTTGGTTTTTTTTCGGAATCAATTTGTCCAACTGATGCCGACTGCAGAACGAATCTGGTTAATGAAAACTCTATGATGTCAATTATTTCAATTGAATTGGACCGTGGATGACAAAGCATGCATCGCGCCGCAAAATGTTCCAGCTCACGGGACGCCCGCCTTCGACTGAGAGCCTTACTGCTTTAACATCTTGTAGTTCGAGAGTATTACTGTCAACTGAAGTAATCTTCATTCATATTCATTCAAAAGTCATCTTTCAAAGGACGAAATGATCAGTTTTTGGTTAGTTTTTTT
>STRG.75721.5
TGGTGAGAATATCATATCAGCAATGCTGATATTAGACGTAAGGTGTTGGGAACCAGAGGTCAGTTACTGGATCAAGTACTGAATCTAAACAGATTAAGATGGCTGGGACATGTGGTGCGCATACCCACCAATATACTTCCTTGGTGTACGCTATTCTCTGAGGCAGGTAGTGATTGGAAGGTAGGTAGAGGTGATCAGTCTATGACATGGCGAGAAGGTACGTAAACCTCGACGAGTGGACTTGGCATCGTAGGACGTGTTAGACTTCCAGGTTGAGGTCCACGCGTCCCACCCACCAAATATTTGGAGACATTAGGTGATATGACTAGTTGTCGCGGTTATTGGTGTAATTGCTTTGAAGTTCGTTATTTGTATTCGTGATTTTTGCTTCCCACTGGATTTTGGTCTGTTTTTCACTTCAAGTTACAATTTCGTTTGCTCTTTGCTCGACGATGGTGGAAGGTAGGAACTAACACTCAGGAATAGAAGTGTGAGTTTAGTGGTTGATTGGTGGTAACTCATTCGCAAGCATCCAATAAACGTCTCACGCGTTGGGTTTTCGTGAGTGTTCTCTAGACTCATGTAATGGTAAACATGAAAGAACCTGTTTCGGTGCTATGGACAAGCCATGTATAAATATTGAACCGGACAATTTTTTCAGTACAAAAGCAGCTACGATTATGCTAACCGGTTGCAGCCTGTTTGAAAATGGCACAATCAGGTGCACCGCTGGAGTACGCACAATATATGTCACAGACCAACGAATCATGGGACCCAGAATCGAAAACCAGTCAGGGCACGATGAGCGAAACGTGTCTTATGCGTATTACGAAGGATTTGCGTTCTATATGCACTGATCCTGCTCCCGGTATCTGCGTGATTCCTGACAATGATGATCTCACTCGAATCTATGCACTGATTACTGGTCCGTTTGACACGCCTTACGAGGGTGGGTTCTTCCTATTTCTAGTCAAGTTTCCTCCGGAGTACCCACTGAGACCTCCTAGAGTAAAACTGATGACTACAGGAAACGGGACAGTACGTTTCAATCCAAACCTGTACAGAAATGGCAAAGTTTGCTTGAGTATATTAGGTACTTGGACCGGACCCGAATGGACCCCTGCTCAAAGCCTTTGGACTGTTCTGGTTTCCATTCAGTCTTTGATGAATGATCGGCCTTATCATAATGAACCGGGACATGAAACCGAATTGATTGCTGGTGATTCTAAACGCTACAACACGATCATCACACACGAAACTATCCGGTGTGCGGTTTGTGACGTTTTAGAGGGGCATTCGTGGTGCCCTCCGGATCTACTCTCTGTGGTTCAGTCGAGTTTCGAAGACTATTACGATCACTATATTGATGTTTGTCAACGATACTTGCATTTGAACGGGCAGCGGATGAACGATCCATTCGGTGAACAACGGGGCACGTTTGATTTTTTTGCTCTATTAGAACGCTTGAAGCGGATTAGAACAGTATTGTGCAGTACCGATTGCAGTGGTGATCAGAGTCCCATAAAGCCTTAATCACGGACAAGAAATTCATGCTCCTGTTTCTCGGTATCGACATGTAAAGAATGGAGGTGACCAAGCACTTTGTTCCACGGTTTCACTGTTCAGCGTATCCCGATTATTCTTTTTGTTATTCGTTGCTTGATTCATGTCGGTTTTATGTGACCTACGTCTGTTTTTTTCCTTACCACGGGATGCGATATACCTTCTCACTTCCAGGTAACAACATCTGGTCCTGTTCATTTTGCTTTTCGAGTGATTTCGCCTTTCATTTGAAACAATCACGTGCAATCAGTCATGAGGTCACTCTCCCATCTCCCTCACTTTGTCTTCCTGTTTATCGATCGCCGTAAAATAACTCCGTTGCTTGTGCATGACTTCCTTCTGAAAACCACTTTGAAATGGATATCATGGTCATTATCATCCTCC
>STRG.48542.4
CAGAGCCTCGAACCCGTGTAGTACATCAAGGCTCCAAGACTTCAAGGCCACGCGCGCGTGGTTCGGAGCTCGTTGTGGGATTTCGTCCCATACACTGGTGGAAAATCCTGCGATGGAGTTAATAACCCTCATCTGTGGATGGAAACAGCTGCCAGCACGCTTTCGTCGTTTGAGCAGGCATCTGAGCTCGTTGTCGGCTGGGTGGTGAGTTAATATTCATTAAGTATAAAGAACTATTACGAGTGACCTTCCTAACCACGTTTACATCGTTTTCGTCATCTGAAAACTTGGGAAACCAATTGATCTCTACGACAGCTCTGCGGACATCATCGACTGGTGTGCGCCACACGTTACGTCCGAGGTGTAGTCCAGGACAAGAACCACTACGCCAGTGAACTTCTATCACCATGTGCTCTTGGTTTCTAAGCTTGCATTCAGTATACTGTTCATCGAATGATCTATGAAGCCGGAAACGGAATTAGCACCGAAACTAACTCCTGACAACAGCGCGTTCGGTCGGAAGACAGTCATAGAAAGATGGCCCGTTATTATGGCTCAAATTATAGACTCCCTTTATCGACATAGAGTGTATTTCAGTGATTCCTTGGGAATCCCCGCAGAGGCCTTGAAAAGTTTGACCGGCTCAATCTGTCAACTGCGTTATGAGGTCACTACGAATAAACCTGTCACACTCCTGCACACAGATCTTATAAATCAAGAAGAACTCGAGATCTGGAATCGGGCATCTTCAGGCGGAAGGCGTTCGGTTGAAACACTGTGATAATGCAAAGGAATTCACAAACGAACCATCCTGGCACGGTCTGCCGTGGCTTTTCACGGAATGCTACTTGTATCGTCGCATCATGGATTGCGTGGCGCTCACTGGTCTAGCTTCTTTTGATCCATTTAGCTTGAAAAAACAGTCGGGTCTCAAACAGTGCCAATCGTTGGTTCACCGTATGCTGAATGCTTTGGACAAATTACCTTCAGATCCAAATCAGGCGCGATCGCGATCATTATTCGACGCATTTGTCTACACAGCGCTGTGGGCGAATGAATTCGATTTGTCGTTGCATTTGGATGTCTCCATAAATATATCAGGGACTTTATCAGAATATATCGAAAGCCTGCACAAGTATATGGTGATCAACAACATTTATGATCTCTATGGCATCTGGTCGGAGCGCCTCCGTGACAGTCAGTCCGACGACACGAAGAAGCCGCATACCGTGGCTATTGTGTTGGACAATTCCGGCCCCGAATTGGTTGCTGATTTTTGCTTGGCTGAATACCTGATCCACTCCGGTTTCACAACCCGAGTTGTATTTTATCCAAAAGTCATTCCGTGGTACGTGTCCGATGTGACCACTAACGATATAACTTGGATCCTAAATGAGGGTCTCAGTTCCAAGTTCCTGGATGATCAACCATTGATCCCATTGGCCACAAAATGGGCAGAACGTTGGCGTTCGCGATTTGACATCGGTCAGTTTATTATGAGGGAATCCCCGTTTTGGACTTACGCGTACGCTTATGAGGAGATGGCTGTTGTCGATCCTAAATTACACGAGCAGCTTACCACGGGAACTGATGTGATTTTATTCAAGGGTGACTTGAACTACCGCAAACTCGTTGCTGATCGTGCTTGGCGTCCAGACAGTGTGAGACACAAACAGGCTGCATTTCGCAAACTCCAATTCGGTCGCCCGATTGATCCGTCAGGTCAGCTGACTTGTCGCTGCTTTCCAGCCACGGCTGCTGGTGATCCGTTAGACTGTCGTTGTCCGATGCCGGTCAGTAAAGTCTGGCCACCCTTAATATGCGCTCTTCGCATTGCCAAAGCGGATGTGGCTGTTGGCCTAAATTCAGAGACTCTCATTCGTGTACAAGCCGAATCTTCTGATTGGTGGGTTATTGGACGCTACGGAATTATTCAAATAGTCAGTCCCATTCAAATGTAACCATTAGATTAGTTTAGTGGGCATTTAACTGGAAAATTTTCTTTTTCTCTCATTTTCCCTTCATGTTTTCTTTGCTGATATCTATAGTGCCCAATAAATCGAGCTATTTATCATATGTTTCGATACTCAAGAATATGGCTCC
>STRG.5737.3
TGTGAGTGTTTTTTTGTTCTGATTTCATTTTCGTTACTTGACACTGGGTGTCTTTTGGTTTTCCAAATTTGCAGTAAGATGCAAATTAGATTATTGGTCGAGGTCGGACGAAATCTACCCGGGTCAGTTGACTTTGCCAATCGGGTTGACCTTGTGTTTAGGGGAGCGACTTGAGCAATGAAGCTAGCTGAGCTCAAGATTGCCAACACCAAACACCGGCCTACGGGCTGAAGTATATCGCCGACCATTTTGGTTTGGCGAAATTTTTGATGGCTCGCCGAAGCGGGCTAGGATTACGAAAATACGTAGTTTGATTTGTGCTGCTTACATGTTTCGTTTCGTTGCACGATGTAGTAGGATTGCATATTTTAGGTAAACTCTGGCTATTGTTAGGGTAGTGTATGAAGTGTGTAAGTCTAGCCTAATCAGTCATTCACTTGTTTGTCACTCCTCTAGTTGTGATGGTTCGTCAAGTGGCTGCCCTCATAGGTGGTGAACAGCAATACAATTGGTTCCCTGTCGCTGTGCGATCTGTTTATCGAGAAACTGGACTGTTGGGCTTCTTCCAGCAGTGTGCACAAATGTGTGTGAGCAACTTCCCAGTTCGTGAATTCATATTACACAGAAGCATGCCAGACCTGTCGAGTTCACCTTTCATGAGGAAAGAAAATTCCATTTCGGAAGTCTTCGTGGTAGTCTGTAAGCCAAAGTACAAACGGTCATCATGGTGAATTTTGAATCTTGTTGTCCGGGATTCCAGTGCCACCATCAACAGCAGCACACATCCACCAAGCCGCTGCTGTTGCTCGAAGTTGTCACAAGTCATGGTGAGGGCACACTCTTGTTTATTGCTGCAATTAATGATTCGGAATGCACAGGTTACATCATATGGTTCGATGTGGACGACAGTTGCGAAATCACAGCCCTGTTTTTCATCGAACAGCGTTAATGTACTATGTAGGCGCTATCTGGATACTGGTAGTAGCACCAGGCTTACATTGCAGATGGTAGACAATATCGTATCTTAGGCTTTCCAGAACCTCGGCATACTTGATACATCTTCATACCCACATCACTTTCCATCCAGTAGTAACTCAACCATCATGACGTACCCCTACATTCTTTCCATGTTTTTTTGTTTTAATGAAGTCAACAGAAAGCTCTGAAACGGATCACCGATATCGTGTCTAATTACTCCGATTTGGAATTTTCTGTATTGGTATGTGTATAGTATCCGAACTAAGTGACCATCCCTATGTTTTATTGATTTTCGCCACTTAGGGTTTGGTCCCTCGATTGGCATCAGAAGTTATCACAACTGTGGTGTACTATTCGATTTGTCGAATTCTGCGTCGTTGGATTTTCGGCAGGAACAAAAAGCGTGCTGGAGCTGTCAACATAATCCAGGTGTTAACATTTTTCGCTTTGCGAAATTATGTCTATTCCCTTGAGTTGGCCGGCTGTATTATGACTGTGCGTGGGTCCAAACTAGCCGGAGCTGCAGAAGCCAATTCATTTTCCGGATGGCGGGACTGTGAACGCTTCTTGGTTCGTTCGGGTCAATCGAATCGCGGTTGGTTCCCGTTCCTCCGTAGCCACATACAACCCAAAGACCTGCCTGATTAGAAGGTAGACGACTGTGATGTTCCAGTTATGGTTTTTTTCTGTTCAGAACAACTCTCATCTGATTCGTCTGTATAGCTTTCTCTTTTCTGATCGACCATTTCGCCTTTCTTTTTTGTTCGACTTTGAAATTTGGTTCGCGGGAAAGATAAATCGCACTCTGGGACGAAGTAATGGTTTCGTGCCTAACCGTGTTACTGGTTCGACGCATATTGTCGGAATGGACATAAACTGCTGAGTACTAGATGCACCAATGAGCGAAAGAACCCCTTAGGCATTATTCAGAAATTCCGCTAGTCACTTTCTGTGTTTTCACTTGTGTGTGCGTTTTACGAGCTTCTAGTCCATGAATCCATTTATTGTGATTTCTACCTCAATACAGTTGTAATAAATAATGGACGCAAAACA
>STRG.54502.1
CGGAACTGTACTTGTGTGCTGTGATACACAACGGTCAGGGGTCAGATTTTCAAGGCCACTGAATCTTGTTTGAGTAGCCCACTTTTTCGAAGGGCGTCACATTCAAGGTTGCCGCGTTGTGATCATGGCCAGCACCGGTAAAATGTCGTTAAAGCGGAAATTCGTCCAAGCCGGAGTATTCAAAGCCGAATTGGATGAGTTTCTGAAGCGTGAACTCGCTGAAGATGGGTATAGTGGTGTCCAGGTGCGAGAGTGTCGCAAGTACACAGAAGTTATAATTCTCGCTACTAAGACGCAGAGCGTCTTAGGCGAGGGCTCCCGCCGCATCCGCGAACTGACATCAGTGCTACAGAAGCGGTTCGGCTTTCAAGAGGGTGCACTGCAGATGTTCACAGAAAAGATGACCTACCGTGGTTTGAGTGCCATCGCACAAGCGGAGTCGCTGCGATACAAACTGACCTACGGACTGCCCGTCCGGAAGGCTTGTTATGGAATCCTCCGCTTCATCATGGAATCCGGTGCGCGGGGTGCGGAGGTTATAGTTTCCGGTAAAATTAAGGGACAGCGTGCAAAATCAATGAAGTTCACCGATGGCCTGATGATTCACTCCGGAGATCCCGTGAATTCCTACATTGACAAGGCTGTGCGCCATGTCTTGCTGCCTCAAGGAATCCTGGGCATCAAAGTGAAGATTATGATGAATCACGACAGTACTGGTAGAACTGGTCCTCGGAAGCCCTTGCCAGATACGGTCACAATCCTCGGTGCCAAAGAGGAGGTCAATCCGACTGTACCTTACTCAGAGAACAAGATGTGATCAGTTTATGAATAAACGACTTCGGTCCACTTCCTGTCCATATTGTATATTCATACTTTCTAATTCTACGTACAAGATGGTGAGAAAGGCAGTGGTCAGTGAGGCTTGCCCCTCTGTTACTGCTGTACGTTGATGATGATTGTTTTGTTAACTATCCATTTTCCACCCGACTGGTAGATCACTCGTAGTTCTGGTTAGTTTAGTTACTCAATCCAGTAGGCATCGTTTGTTGTATGCCTTATGCGCAGCTTGAGTTAGCTAACATTATGATCTGTGGGTGAATGGATCTGTTTGTTTTAAGTTTCAAAGTACTACCATTACAGCCGTTGTATTGTCGCAGTGAGATTGAAGCTACGCCGAGTTCTGAAGTGGAATGAGTGCCCATAACCAGCCAGTGGTCTTGCTGTTAAAACATGCAGTTGGT
>STRG.28239.1
TTGCAACTTTTGTTGTCGATCGGTTTTTCTCCCACTGACTTCAGTTATCTCGGAAGATATGATGTTAAGAGAACAAAATAGGTTAGAGTACATCACATCCGATGCCAGTTGAGGATCAGTTGTTTGAAAAAATTCATCCCATGTCTGGTTACGCAGGATGGTGGGTAAAGTATCCCAATTTGCATTTCGAAAAGATTTTCGATTTTGAGGACTTTCTTGGTGATGCGGCTGAACGGAGAATTCACACGTTATGACCCTATGATCACAACCAGGAAGGTGGCTAAGGACATTTGCCTTTATATTTCGGAGGCCTAAAGTAAAGACAAGGTCAAGAATATTGTTCCCTCTGGTTGGTGATTTTACGTGTTGTGTCCATCCGCCAGCACGGATACATGAGATAAAATTGCATAACTTCGGAGAGGAATTCAGGGTTGCCCAACAAATGCCAGGGAGGTTGAAGTCCCCCGCTATAATTTTAGAAGCATGTGGGATTTCAGCTACGTGACAGAAAGCATCGGTGATTGCATTTACGTTGCCCATGTTGTAGCCCGGCGGACAGTAAACACAACCAATGACGAGCTGCCCATGAAGCAGGGGTATAGAGATCCAAACAGAGTCTTGGACCTCATCAAAGACGGGAAGTTGGAGTAAGTGTGTTCCAAGACTTCTCTTACTATAAGCAAGGCATCCACCACCACGTCTCTCAGATCTGTTCGTAGCAAATATATTGTAACCGGGTATGGAAATGTGTCGGAGGGGAGTTTTATCAGTAAGCCAGGTTTCAGTTACGAGGATTACATCCGGGTGAGATTGCAGTGCAAGGGAGCGGACGGATGTAAGTTTACTTACAAGGGAGCGAGCATTGAAAAGTGCAATTGTGAAACTATCATTATTGTGGCCATGACGTACACGGAACGTAAGACCCCTTAAGGTGGCTGCCAGGTTTGGAGAAATTGTAGCCAGGGGCGGACTGTGGGATGGTGTGGGGAGAGATGTGGTACGGGAGGAGGCGGGATTTTCAAAGGAAACGGAAAAACCGGCAAATTTAGACGGGGTGGCATTAAGTCCGAAAGCTCGCGACTATCTGGAATTGAAGAGCAGGATGCACGTGGTTGGGTAGCCCGTAAGTAGTCAACCGGAACCGAATTTGGATAAGATACTAGCATAGCGGTCTGAACAGTCTTGCCGAGACTTCCTTTTGCGTCGTTGGAAGAAGTGTTTTTATGGTTCACTCTACCTGGAGGCAAAAGACTGATTGGGTTCGGAGAGCTAGGTCCGGGTCCGCGAGTTGAGATGGCCGATTTTGCCGATAAAGCTACTCTATTTATTTTCGAATTCGTTACGGGCACCGGTGCAAATATATCTAGTTTCGCTCTTTTCTGTGGTATGCAAAGAATGGCTAGTTCTGACGTCAACAGTTGAGGGATTACTGATTTTACTTCAGGTGTTGGACTGTTTTCCCGATCCGGTTTTGGATTTCGGACTCCTGCAAGGGTCTGCGTTCGTTTTTTCGAACTATATTCTGTGGGAGTAGTTTGTAGGTTCGACCAGACACTTCTTGAGCTAGTCGAAGGAATCATGTCAATTGGGGTTTTGTATGGTAATTTGTTACTAGTCTTTGAGTCAGGGGGACTTTTATCAGTTTTGTGGACGTCAGGAGGCACATTAATTTGGACCGTTCCATTGAGACTGCTCTGCAAGTTTTGACGTTTGCGACGCGGCTCCGATGGAGTGGAGACTGATGAACTATCTAGGTCGACAACTATTTTGCGACTAACCACAGAAGAGGTCTTCGCGTGGTGGCCGACGCTTGGTAAATCGACCACCTGAGAGGGACTACTGGCTAAATGTTTACCAGGGTTATGGTTCTTCGCATGGCTTTTATGAACCTCTCTTTGTAGGGGGGGGGTTTGTCGGGAATTATTTTTGCCCGCTTGAAACCTGTATTTGCGACGACAAAAGACTATCGGCTAATAAATTCCTTGACAGCAACTTCAGTATTAAACTGAAACAAAAGTGGGCGTGTATTTTGCGGTGAAGTTTTGCGGAGTCTGACACAGTAGCAAGGTTGAGAATCTACGTTGCAAGCCTTTAAGATTAAGTTCTTGGCAGTTGAGGTAACTTATCCGGAGTGTTGAATATTGCTGCATTGTTGGCTTTCTTGGTGCGTCTAAATATTTCAGAGGCAACGGTATCAATGAACTTCGTGGCTGAGATTAGGTTTGCCCGAGTGTGGTGCAGAGATGGGTCAAGCAGGAACGCTAATGGACCTAATTCACCGATGGTTTGATCATAAGCTTCAAGCCGAGAGGAAAAACTATTCGAGGTTTTGCGTATTTCGGCAGTTGCTTTGGTAGCTTCTCCAAGTATATCAACGAGGGATACTGAACAACTTTTGAGCGTGCTTTGGAGGTTAGGGGTCTTACAACGGCAAGTGCTAGCTGTGATTTTGGGCCGGTGGGCAGCAATGGAACGCATAGCTAAGCTGTTGGAGTGATTGGTAGTTAATTTGACGCAATATCGCGGGTAGAAAAGTAGTGACAGCTGACACAATGGGCGAGTTCTCGGACTATGGTAAATTGCGGGGTATCAAAAAGGTGAGAAAAAGAAAGTAGTTAATTACCTTTGAGAGGCCGGATAAGAAGAGAGAATACGTAGGCAGGATTTTGAACAATTGAATAAGCTACTTGTTAACCACGAATCTCTATAAAGTTCTATTGTACTGATTCGCGATAATAACTGACGCCAACAGGTCGGTGTGCCGGAGTTATTGCTACTATCGGATCAATAAATCAGTTCGAATAGCAATAAGTAATGGTAGCAGCTAAATCATTGATCTTAACGCTAAAAAGCAAAACAAACCTGGGACAACCTGATTTTGCGTCACGATGACCTTGCAGAACTTCCACGGTACATATTGTGTGACATGTCCATGGGCTACCCAAGGCCAGTAGTGCCGTCAGCCTTTAGGCGACAGGTTTTCGAAACCCTACACGGTTTGTCCCTCCCAGGTATAGAGGCCTATACTAAACTCGCCGGTGACCGCTATACTGGCACGACTTGAATCGCGATGCCGCTGCAAAGGGCCCGTACCTGCATCTAGTGCAGCCGTCGAAAGTGCATAGGCACACAAAAAGCTCATTATCAAACTTTCCAGCAGCCGGCTCATGTTAACAGCGCGTGCCCATTGACCTAGTAGGGTCGTTGTTTCCGTCAAAGGGTAGCTTATACTTTCTCACTTGTTTAGATGGTTTCACCGAATGGCTGTTAGCTGTATCTTTGCACAATGAAGCTAGCGAAACAGTTGCCCAAGCTTTCGTAAAACATTGGGTGGCAGCATTTGGTTGTCCAATCGTAGTCACCACAGACCACGGCTGACATTGCGGGGGAGCCATCAGTAATCTTCTTCAACGTTTAGGCACCAGCCGCATTGATGCCACGGCCTACCACCCGCCAGTGAGCGGAATGGTAGAACTCTTTCATCTGCAACCCAACCTGAACAGCTCAAAAAGATCCTGAGCGGCGGGAATCACTACAGCTGGCACTCCTAGGTTGCCACAAAGCTCCTAATGCCAATCTACAAACCACATCAGCCAAACCGACATTCGGTTGTGTGCTCCGAATTTCTGGTGACAGGGTAGCTTCAGAGTCACTCGACACTTTTGACCACGCAGACTACTCCTCCAGGTAATGCACCAGATGCGTAAGGTACACCTTCCCGCGGCTCGCGAGCAAAACTTGACGGTGTACGTACATCCACACTTCAAAGTCTATGCACTTTTTCCTTAGGTCAGAGGCACGCTCTTCTCTACAACCGGCCTGCTCCGGCCCCTACAAGGTTCCACGCCGCCTGGAAAGAACCTTCGTTGTGGACCAAAGTGCCAGAAAGGATAAAGATACCATGGACCCACTTGAACCACCTTTTCCGGCAGACTCCATTCAGTCCGATTCCACCTCACCCAATTCTCCAAGACAGGCAACCGCGTCCCCGTCATTCCATACACCGACCGTACCAACTCCGACAACCCAGTTGTCTGACCGTCCTGACACAGCCCTCAACACAGAGCCGCCTCCACTCACTTCCAACCGCGGATGTGTGATCAATAAACCCGTTTGTCTCGCGGATACAGTATATTAAACCCCATGGGTAAAAAAAAATTTACAAAATAAGAAAATAAAAATAAAGATTTTTTTGCCGACCTTTATGGCTGCCTATTCGCGTTTTTTCCGCACTGAAACCATTCACTATTTTCTTTTTCGTCACTAGACAACTTTGCTGATTAGCTGCTCACCCACCCTCCCTGGACACCGTCACTAAAGGCCTGCGGCTTTAGAGGGAACTCGCACCGTTTTTCAAAACACCCGCTGGCTAAAGAGAGGATACCAACTGCTCTCCGTGACCTAAAAGCAGGATACAAGCATTGCCGAAGGGACCGACCACAACACTCCTTTACCAAGCCAAACCTGTACTAGGTCATTCACTGGGGTGAGCGGAAAGAAAACCTCACTGACACCTTCGCCGTTAGCACCGAACTATCCTACCTCCCGAGCTGAACCTATGAGGTTTTTCGGTTTGGGTGGCAAGCAACGGAAGCTCTCCCCAGTGTCCCACCTCGAGTGCCAACAGCCACAGTCTACAGCATGTAACTTTCTGTTCTCCCTCTCGTTTTTCCCTTCTATTTTCCTCCTTGGGTAGCCCATGATGTCGATTCATTTTTAACCCTTATAAAATGATCCCAGTCAGTTGTTTAGTTTTATTCGCAAAAATAATTCATTCAGTTTGGAGTAATCCTACACTTTTCTTTCGTTGTCATATTTGTTCTGCCCGTCAGGTGACCGGATATCATCCACGGGCAATATCATCGGACACGAAGACTTTGGAGCTGCCGTCTGAACCCACGAACGGTTTCTAAGTCACAAAGAACTGCAACGTGTATCTGTTTCACTGGCGCTATCAGGTGAGGCATACTCGTTTGCCTGTCAGACTCCGAAATCGAAGCCCCTCCTCAGGGCGATCTCCTAGGCGGGAGCTTCTATAGTGATCAGCAGATTACACCCGGTCTATCACCTGCTTGACTGAACGTTTCGCCTACGAAGTAATCTCAAGTGCTACTTCCGGCACACTTCCTGGGCACACGCCGGCTTGCGATCTCTGTACACAGGCCCCGTAAAAACACACGCTGTTCGTACTCCACGGCCCCTTCTTGTTGACCTCCTTGAAGAATGCCACCGTGGAGGCTGAGGGTGTACCCTCCAACGACTTCAGCAACAAGGAGAACGACGTGGACGAAGTTCCTGGGATTTCGACAAGCCGGGACTTCTTCTGAAACCAAAGCTCTGCTCCGTAAGACTTCTGGGGGGAGGCCCCTGTAGAAAGATTCATCTTTGCCTTTAGGTTTGACACATTCTTGTTTAGCTAAAATCTTGCTGCCAATCGCGGCGGCCACTTGATTGTAGCCGTGCTCCCTACGTGCAGACCTCCGCAAATGCATGCCACAACTCTGTCCCCATCTATAGTGCTTTCCTTTTGATGTGTTATGAAAACGTTACTCTGGTGATCGTTGTGGCGTGCAGCAGAGTAACACGGTAACGGACATGCGATCCACAAGTAACATGAAGGACTAGCTAACCCCTGTAAGAGGAGATAGCTGGTTGATGTTTACCCGGCCTTACAAAAGGCTTCAAGTCTTGGCGTAATAGACC
>STRG.60443.1
ATATATATATATATATATATATATATATATATATAGAAAGACAGACAGACATATTTATAATGATCGCAAGCCATATATATGGTTATGTGTTCAACACGGTCTGTACGAAACTCGTACGAACTCGTGCATCACGTGCCTGAGAAAGCACGCCAGTCACGTGAAGGACAGAACGACGACTGCACGATACCGCGTGAAGGTCGCCACTAATATTGACGTAACAAAACAAAACGGGCCAAAATAAGCGTTCCTCAGGGTGGCAATATATGTACATGAGGATATAATCCTAGTGCATCCGTAAACAATTAGCATCTTTCCCACATGAAAACTAAACTTGGGGCAAGCTTGGGGCATGCCCCAGGTTTACCCCAAAGGTTGGGGCAACGTGCTACTTGGGAAGCTTCTAATAGTCCAAATGGCCTCTAGCAGAGCTCCATTGAACTTGGAAGAAAAGTCGACCTGATTGATGGAATCCTTTCAAAGGTTTCACCCTTGGCTACTCTCCTTGATCCTGTGGCAACTGCTTCCCCCAAGAACTTGGTTTCGG
>STRG.72352.13
GTGGACTTTGACTTAACTAGTTTAGGACGCACGAAAGACCCTCATAGTTGGTGACTTCAATCCTCTGCACATCGACTGGACGGCTAAGGTCTGCGTGATTAGATCGGAGGAGCAAACCTACTTAGAATGGCTGCATGCCAATGCGTTGCACCAGCATATTAGGGAAAATACCAGATACAGGATTGGTTGCCTTCCATCCTTGCTGGACCTAGCGATAGCGAACCTCCCGAACGATGTGTCAGGACTGCATTACTGTGCACTGCTGGGCAAGAGTGACCACGTGTGTGTCAAAATCGCCCTATGCATGCGGCAACCCAAGGTACCCTCAAGGCTGGTCAAGCATTTCGGTAGTATGGACATAGATAGGCTTCGTAATAGGGCGATGGGTTTGACCTGGGGCACGATAGAGGGAGCTACTGTCGAGGAGCGCTGGCAGGTCATAAAAGGATCCCTGATTGCCCTACGGGAAGAGTTCGCACCCTTGAAACGAAGGAGTGGGGAGGGCAAACCCATGTGGTGGAAGGCTGCAATAGCCAAGGCCATCAGACGTAGAAATCGCAGCTGGAACCATTACAAAGCTTCCGGCAGTCAGCTAGCCTGGAACCGCTATACAAAGCTGAGAAACGAGACTGTGAGCTATCTGAGAACTTCCAAGCGGGAATTTGAGCTCAAATTAGCCTAGTGTGTAAGACAACAGCCGAAAAAATTCTACAGCTATGTACAGTCGAAAGGCTCAACAAAGAATGCCGTGGGTCCACTATCCACTAGAGACCACGGTATTGTCACTAATGATCAGGACAAAGCAGACACCCTGGGGGAGTGCTTTGATGATGTACGTAGGATAAATAGGGGGGGGGGGTACGAGTAGATCTGACTCTGGTGCATCCTGCTCCCCAGCTAAACGAGCTAAATCTATCAGGAAAGCTTGCGTAAGTACCTACAGGAATTAAACAACCACAAGTCAGCGGGCCCAGATGGCATTCATCCAGCTATCATCAAGCCATTGGTGGATATCACAGCTCCATCGGTATGCAGGCTGTACAGGTTCACGTTGGATCAGAGTAGGCTGCCTCAGGACTGGAAAGTCGCGGCAGTCGTGGCGATACATAAGAGTAGACCTAAGTCGGCTGTGCAGAACTACAGGCCGGTAAGCCTAACTAGCATCCTATGTAAATTCCTTGCGAAGATCATCCGTGCCCACATCTACCAGCACTTACTGGAGCACTCCATGCTAAGTCCGGCGCAGCATGGATTCCTGAAAAATAGATCTTGTCTGACCAATCTCTTGTGCTTCTTAGATGAATTAACTCGACGGCTGGACGAAGGTAAGCAAGTTGAGGTATGCTACCTGGACTTTAGCAAGGCGTTCGATTCCGTTAATCATCGTCCTTTGCTATGCAAGATGGAGACGTTCGGTATAGATGGACCAGTATATAGGTGGCTAGCGGACTTCCTCTCCCACAGGACGTTTTATCTCAAAGTAGGGGACAGGTGCTTTGGTTTGGTGAATGTCACCAGTGGTGTACCTCAAGGATCCGTTCTAGGCCCGATGCTATTCTTGTTGTTTATTAACGACCTGGCATCTGCTCTTCAATCGCCTAGCTTTATTTTTGCGAATGATGTGAAGATTGTTGGATCTGAGGGTAGGGTGGACTTGGGCAGGGATATAGGTACCGTCCTGGACTGGGCACACAAATGGGACTTACCCCTGAACGCTGAAAAGAGCCATTTGTTGTCAAGGTCAACAGAGAGCCTAATTGTCGCTCATGATCAAGGGGTGTTCGCTATGGAAGCAATCAGTAGGGTTAAAGACCTTGGGGTCATCATGAGCAGTGACTTCGAATGGTCGGAGCAATGCAACGCTGCTGCATAAAAGGCTCGTGGTGAGCTCTTTAGACTGCGATCAGATTTGTCTTGCAGGCAGCCNCAGAGACTCTGTGGTCTGAATCTCTTCTCGTTGGAAAGGAGGGGACGTCGAGGGGATCTTATGGAAAAGTTCAAGGTAATGAAGGGCTTTTCTGGCCTTAGACCAGATAGTCTGTTCCAAGTGGCTTTAGATTTCAGAACAAGGGGACATAAAAAGAAGCAAATAAAAGCCCGAGCTAGGTTGATGGCTAGGTTGCACTTGTTCAGCAACAGGGTAGTGAACAGTTGGAACGGTCTGTCTGGTCGAATGACAGATATGCAGACCGTCCAATCCTTCAAAGGTGCCCTAGATCGCAAGTGGTACGAGATATTTCCTCGTAGTGAGTTTTGAGTATGTTAACTAGATGGATGACGGGGAGCACTGGTCCTTCTGGAGTACGTTTTAATCGACTTTTTCGCTCATTGCATACTGCCTTAGTGAACGCTCACGATGCATAATGTCTCCCACAGCTGATGTGCGATGGGGTTTTCTGTTTCCCTCTCATTTTTAGCGGGGATTCGACGAAATACACTCGGCAGTGGTGGGTGCATAACTGGTGTGCATACCATCGAAGGAATTCTGGACGCTCGATTGGCCGTGGCCATTACCTGTCGTGTGCAAACTGAACTGAACGATCATTATTCCTGAGCGGGAATTCCGACTGTAGTTTCCGGCCCAACTCACCACGGTTTATTCGCCCGGCATAGATGAGGTCGCCTCGAAGATGTCGGTAAGCACTGGGAAACAACTCGGTGACTTCCAGGCGTTCCTCATAGCTGAACCCACGCAGTCCAGCCACGAGGCGTGTGGCAGCACGTTGCACTCGTTCCAGTTTGGCTAGTTCCGCCGCTGTGCACGGGTAGACAGCCGGACCACCATATTCCAAGCGAGGACGTACATGCGAGATACACAACAATCGGAAGGTGTCCATGGAAGAGGCCCAAATGAACGGTGAATGGGACCAGTTATCCTCCACGCTGAGGCGCACGCTCTCTCAGTATGTGCTCTTGTCTTCAGATTGTTGGTGACAACAACTCCGAGGTCCTTTTCCTCCTGCGTGTGACAGGGTACGATACTTCCAAGGCAATAGCCAAAAGTATCATTGGGGCCACCAATCCTCATGGTCGCGCATTTGTCCACGTTTATCGGTAGACCCCAGGTGGTGGACCAATTGACTAGAGCCTGGAAATCCTCCTGTAATATCTCACGATCCTCCGCCGATCGAATGGTGCGCCAGTTCTTTAGGTCGCCGGCGTAGATAAGGCATTGGAATCGACGGGTCTGTGGTAGGTCGTTCACAAACACTAGAAATAACAGGGGTCCTAGCACGGAGCCTTGCGGCATGCCACTACTGACTGGATACCACGCGGACTGGGACTGTGCAACTCTCACGGAAAAGGTTCTCTCGACCAAGAAATACTCAATCCAGTGAAGCATAGTCCCGGAGATACCGATAGCCCGGAGTTTCAGCAACAGCCCATTGTGAGGAACTTTACCAAACGCCTTACTAAAGTCCACAAATATGACGTCTGTGACATATCCCTCGGCCTTGGCGTTCGACCAACTTTCACGAGCAATCAACAGGTTTGACAGACATGATCTGTTTCTCCGAAAACCGTGCTGCTCTGCGCATAGCAGTTGATAGCGCTCCGGATGTTCACGTATGCGAGCCGCCACCAGCCTTTCCATGACCTTTCCAGCTACGGAATTGAGGCTAAATGGGCGGTAGTTGGCCGAGGTGGATTTTGTCCCATCCTTGTACAGCGGAACAACCACTGCTTCTTTCCACTCCCGAGGTAGACTGCCGTTGGCCAACGATAAATCGAACAACCGTGTCAGTGGTGTAGTTGGTTGGTCCGCCAACTCCTTCAACATCAACGGATGCACGTCGTCCGATCCCGGTGACTTATGGGTTTTAATGGATTTGTGCATGTTATTCACTTCTGGTTCCCCAAAATCATGCATAATGAACAGCGGCGAGTCATTCACCATCGAGATTGGTGCACCTTCCTCCACAGGATAAGCTGACAGATAATGCTTGGCTAATGTCTCAGCCTTCCCATCATCTGTTGCAACCATTTCGTCGTTGTCCATCAGCGCCGGTTACCTCATCGAGGAACAGCAGGAGATTCGTCCGACAAGATCGTCCTGCCACAAACCGATGCTGGGCATTTGGTGTGAGGATATGTTGAACCAAATATCTAGAGATCTATTTCTTTACCATTCGCTCCAGGCACTTACATAGTACTGAAGTCGAGCAAAGCGGTCGGTAATTCTCGGCCTTTTGACGGGGTCCACTCTTGTAAATTCCTACCACTGTTTCCTTCCTCCAGTCTCCCGGCACAATTCCCTCTCTGAGTGACATTTCGTACAGCCTCGTCACCGGAACTTCCGGGACCTCAGCCAGAGGTTGGACGATTGCTGGATGAATCCCATCTGGTCTTGCGGCTTTATTTCTATTCGAGATTTGCAGCTCCGTGTACACCTCTTCTTCTACGCTTTTTCATCATGATGGGCTCCCAAGATAGTCCATCTTGTCCTTTGTGTGGTATCAGCATGCTACAGTGGACTGCTGCCAGGAAAACCCTACATCTGGGGGCATGCTGCGAAAAGACGATGTCCACCTGTGACAACTGTCCTGGTTGTCACAAGTCACTCGTTAATCAGATTCCTCGTTCACACTTGAAACAATGTGCCTCCCGGATAAAAATGAAGCTAATTGATTTTATGGCGCTTTCAGCTGCTGAAAACGGACCGGCATTTCATACAATCGAATTAAAGCGTTACATTCCCGCGTCTTGCACTGCACCTGATGGAACTACGGACGAGGATATGCAAACGGCTGTTGCTTTGTCCCTCTCTGCAATCGAAGAGGATCGACAACGTAAATTTGAGGCCAAACTTGGTGCAAGATTGCACCCCACGGATGTTGGGCCACCGTCTCATCTTCTGCTTTCAGAGAAGCAAAGATGTGCGATCTTTTCGGAAAGACTGGCCACAATTATTCTACAGACACGACCAGTCCCACAAGCGGTTGACCGGACCAGTTCAAGAACTCAATCACGGTATCGTAGAAAATTTTGGGACACGCCCCATCTTTGGCGCTTAGCCAGTCAGTCCAATTCATCGGGTGCTGCATCTTCGGAAGAGGACGAGCAAAACTCGAATTCGTTTTACGTTGACGCACTCATTCCTCCGATCAGTCCTGCCAAATCACGTTGGGGTTCTCACCTATTATCCTTGTCACAAATTCCCGGTCGTTCGGCCACAAAAATTAGAGCGAGATTCACGAATACGGACGAGGTTGTCATTTCGAACGATGACCCGCCCAACATGAAAGCTGTAACGCCCAACTGTGATGATGCCGCGGCTTCCGTTATCTGTCTTCCATCTCCCAGCAAAACGCTTTCGCAGGACCCGCCAAACATGAAAGCTCTACCGCCCAACAGCGATGATGTTGTAGCTTCGGTTATCTGTATTTCATCTCCCGACAATTCACCACCTCCAAAACCGGATCGTCTGCCGTGTCATTCAGTTGGTCCGAGTTCTTGTGCCTGTCCTCCTTCGAATTCCACTTCTCGTTCAACTAGCCGATTTCGTTCTATGGTCGGTGAGAACATCTGTGCCGATAGTTGGCTCATACTAGACTCAGGTGATCCGGTCCCGGCGCATCGCTTTGTGTTTGCTGCGTGGCGTATTCTGGATCGCGTTTTCCCGGATAACCTGGACACGGCTTTTGTGACTGGGGTGGTTCGGAATGAATTATTCGATCTGTTGCACGTCTTGTACGAAGGTGACGAGAATCAGTTTCGACATAGTGTGACCAGGTTGACGCCCTCCATACAAGCACTAGCTAGCAGCTGGGGTCTTCCGTTCCCAAATGCTGTGCCACCATTATCGACAGCTAATCTCGTCAACGATACTTCTCCCAAGCTCGCCGGATCTGAGCATTTCATCGTGCCAAGCATCCAGCGAGATGATCAAACATCACATATATTGAACAATAACACAAATCCCCAGCTCGACCATCCTTCACCATCAACTCCTATGGTCACTCCGTGTGCAAATACGAACAACTCGATTGTTCCAACTGTTCCAATCACTGCACAATTCAGTCGGGATTTGTTCTCTCCCGTAGACGAGGAATTGGAGGAGGACAAGTTCTGTTTGTACCCCGTCCCAATAGTACAAGAAAAAGAGGTGGAGATGACAAATGTGTCCAACTCACCGGGCACAATAACCGCGCATAGTTCCGTCCTCACTCCATTTGGTCCACCACTGTTCGATGATCAACCTACACCAGGTCCACTGTTCAAACGCATACGTCTTTCAGATGAAGCTTCCGTCACACGTACCGAAGTGACAGAGCTTACGGAGTCGATCATCGACTCCGTAATGTGCGAACCCATGTTCAAGGAGAGTCTTGCGTTCACACCAGCGTCCAATTCTGCCTCCGTTGAAAACGTTCTTGTCCTTAGCCCAGAAGCTAAGTTAGCTAATCCGGCATTGATAGAGCGCACACCACTGACAGAGTGCACGACGACCTTGAGTTGTCAGTCACCAGTCACACCACTACCGAACTACGTCCAGATGATGACACCCGAATTAAAACATGCATTGTCCATTTATGGGGTGAGACCACTACCGCGAAAACGAGCTGTAAAACTGCTGAATGAAATATACAATGAACTTCATCGTTATGAAAGCAATTATGTGAGTGCTGCCAGTTTGGTATCTCAATCGCATCAAACGTCCCACGGCACTGTTAACACTGAAACGACGAAACCACAGCAACTATTCCACGAACGAATTGATCTAAATTCTTCTTCGTTTTCGCAAATCACTTCGCTTGAGGCTGTTCACCAGCAAACAACATCAGCTTTGAGGCCGGAACAGTGTGCTCCAGGTACCGATCCACCCGGAATTCCCGTAGTGTCGAATGATGACGCTTGTTCAAGCACACGATGTGAGTTTGAGGTAGATGAACCAAGTGAGGAATCGGACGGGGAAAATACAAACGAACTTGATATGGAAAGTGCAGTGCTCAACTTTTTGGAGAAAAACGATGACTTATATCAGAATGTCCTTATCTACACGCCGATCGAATTCGATATTGTTCACGCAATGCTCAAAAGTTCCGGGATTCGAATCAGTGCGCGGAAACTCATAGACATTTTGGACAATCAATGCATCCCTTTCACACTGCGCAATCGCAGTCGAGGTCAGTCCAAGGCTCGATCCACCAGAGTGATGAAAAAACGCACCAGATACTGAAAAAAGCCGCATGTAATTTGTCCCCTTATCTGTCGTTACTCGCTCAACCCCGCCCTGACCCTACTTCAATGTTTCTTTCGTGATTCATCTGACTTGTACAGTATGATATACACACATATCGATAGATATATACTTGAGCAGA
>STRG.35220.5
AAGTGGTACGAGATCTTTCCTTGTAGTGAGCCTTGAGTATATCAACTAGATGGATGACGGGTAGCACTGTGGTCCTTCTGGAGTATGTTTTAACAGACTTTTTCCCTCATTGCATACTGTCTCAGTGAACGCTCACGATGCATAATGTCGCTCGCATTTGATGTGCGATGAGGTTTTCCGTTTCCCTCTCATTTTTAGCGGGGATTCGACGAAATACACTCGGCAGTGGTGGGTGCATAACTGGTGTGCATACCATCGAAGGAATTCTGGACGCTCGATTGACCGTGGCCATTACCTGTCCTGTGCAGACTGAACTGAACTGAACTGAACTGGGACACAATAAGGACATGCTCGCGCACTGCGGCGTGCTTTAGTCTCGCGGTGGTGCTAACGTCTGTTCCAGACGTCGGCCTGATTTACAACTGAACGACGCAGCGAAAAGGCAGCCAAAACAAAGCATAAACGTGTTATAAGGAGGCGGCGCGTGCGCGGGGACACTCAGTTCAAGTTTTCCTAAATGACGTCGAATTTACCCCCGGGATAGATGAAAGACGGTCGTCTTACCTAAAATACCAGAAAAGGGTCAAATTTGTAATAAGGGCCACTGACTATCTGCAGCTGTACCACTGAGTGTTCCCCAAAGGGTATACTCGGGACGGTCAGCGATGAACCCTGAGACACGAGCAGTCGTATCACATTGTCAAAGAACTAACTTTCATTGGTGTTCAATGCAACAAAAGCGTGTTAACGCTAGTCAATAACCCGCAGCTGTAGATATGCCGACGTCCGAATTTCCACCACTTGTGAACGATTGCATTCTAAAGGCAGCCCGAGGGGAAGCAGTTACACGACAGCCCATATGGATAATGCGTCAGGCGGGAAGATACTTACCAGAGTTTCGTGCTTTACGCGAAAAGCACGACTTTTTCCAGATCTGTCGAACTCCAGAACTAGCCTGCGAAGTAACTTTACAACCAATCAAACGGTTTGATCTAGATGCCGCCATAATTTTCTCCGATATACTGGTGATCCCCCAGGCCCTTGGACTGGAAGTTAAAATGATTCCAGGGGTTGGACCGAAATTCACCCATCCTTTGGAGAACGAGAGTGATTTAGATCGATTAAATTGGACTGTGGATGTCTGTAAAGAATTGTCCTACGTCTACGAGGCTGTCACACTCACTCGACATGAGTTGCAAGGCAGGGTCCCGTTAATCGGATTCTCCGGGGCCCCATGGACACTGATGTCCTATATGATTGAGGGATCTGGTTCCCCGACTCAATCAAAAGCCAAGCGTTGGTTATACGCGGAACCGAATGCCAGCCATCGTCTTCTAGCGCTCCTGAAAAATACGTGTGTCGATCATTTGGTGCAACAAGCTGTTTCTGGGGCCCAGATCTTACAAGTCTTTGAATCTCACGCTGGTGCACTGACGCCGGCCCTGTTCAGCACGTTCGCGTTGCCCTATCTGACTGGCATTGTGGATGAAGTACGTGATAAGCTTATGCACGAGCACAAATGGGATCACAATTCCTTGCCACCCATGATCGTGTTCGCCAAAGACGGTCACTTCGCGCTGCAGTCGCTTATCGATAGTGGATACGATGTTGTCAGTCTGGACTGGACAGTATGCCCAGCTCAGGCGAGAGCCATGGCTCGAGATAAAGTCACATTGCAGGGTAATTTGGATCCTTGTGCTCTGTACGCCCCACCGGACAAACTTCGCTCACTCGTGAAGTCCATGCTTCAAGAATTCACCTCTTCGCGCTACATAGTCAACCTTGGACACGGAATCTACCCCGATGTGGATCCGGACAAAGTGAAATTATTCGTTGATCTGGTGCACAAACATTCACCGTCTGAATAGAATATATCAGTCCCGCCGATGCCCCTCACGCTTTCTGTTTACTGGCTGTAGTGACCAAATCACATTTTGTCCACTCATTGTGCTTGTCCCGATGGATGGTATTTCTTTTAGGTCTATATTTTCCTTACAGAAAGTTTATCACCAG
>STRG.2978.5
AGGCTCAGAAAGAGGGAAAAATTGATGCAGCTGTATGTAATGTTCCATTATTTTATCACAACCAAGCCGTGAAGATTTGCACTTCCAGCTTATATAGATGCTAACAATCCGATTGAATACTCACAGTGAAGAGTAATTCTGCCTCGCATATGGTTTATCATTTGGCCTGCTGTCTGTTGAACAGATGATAGATCATCACAACGGATTTTTAAACATATCCCAAGATGACTGACCAAATCAGTGGTGAGAAACACGTCCACTAAATCGAAATGCTGGATGGCCTGTCGCGAATCACCGAGTGACAACCCCGGTCAAAAATTTCACCTGGTTCTTCATTAGTTTCCAGTCTAACCAAGGTGAGAGGCCCAGAACACAACCACATCGGAGACTCGAGTTTATTCGAATGACAACGAAGAGTGCATGCGTCATTCGGTAAACCAGAGAACCATGCATCTCGGAGGTCAAAGGTCAACAGAACCATCTGTTCCCATTCTGACTGGCTCCTTAATAGTTTTATTATTCGAATAGTTGATACGTAAGCGTATTGGGAAGTTCGTGGCATTCAGCAGATGCATACCGATCTGATTACCTATCTCTTTTTTACGCGTAGGAACTGCAGACGCAATAAGTAAGCATACGGAAAACTCCTAGAGATCGGCAACAATTACCTCCGCAGTTTGTATTTACAATGTCATATACGTGGACCCAAGGCATCGTTCTTCACTAACATTTAGCTACACATGTCACTGAGTTCAACAGAGAATGTTTTGTATAAAGATACTGTATGTTCACAACCACTGCTGAAAGAACGCCCGGAAGTTTCCCTTCTTTGATTAAAAACAATTACGCGGTCACTATTTTGAAACATTACTCCGTATTTCCGTAGTGTATTGGTAAGTGTTCCAAAAGTTTTCTTCATTTGCACCGATATTGATTCTTCCCTGTGATTTCAATCCCATTTACTTTAATTTCGTGAACTATTTCACTTCCTAATCTAAATTTCTGACTACATCTTTTTTCTCCGAATACTTGAACATCTTCGCGGTCATGCAAACTGGGAATCCAGTTAACAGATATTCTTCGGTGTCCAGTCATCAAATTCGTCGGTTACATTGTGTCGTATGTGACCTTCCTAATTCTGATTACTGTTGCGACCTTCCGGTTGGATCGAAGTTATCTGTCCGAGGAAGACGATGCCTGGGAGTTGCGTTCGGTCGAAATATGGAGCTATGATTTCAGAACAAGCAATTTTGTTATGACAAGGATTCAAATCATTTTGCTTTTTTGGATTCTTGGACAACTCGCAATGGAATGCAAACAGGTATACCACTACGGCCTACGCTATTTTTTCCGCAGTTATTACAATTTTATGGACTGGGCTGCCATAGCGCTTTATCTGGCCTCCTACTCTCTTCGTATTATTGTGGACTTCAAAGTTCAGTCTGCTTTGTCCTTGTACCGGTCGGAGTTGCGTGTGGCTCAGGGATTGTTGGTTAACGCGACTTGCGCGCAGAGCCGCCAGTGCCCTGATTTCGGAACGAACACTCACCACCACTATGTGACTTACAGAAATCAAATACTCAGTGAGACATCAGCCTACTGGTTACGGGGATGTCGTCTTTGGTGGGCTCCGGATGATCCAGAATACGTATCTGATTGCCTTTTCGCTTTGGGGAACGTGTTGTCATTTGCCCGAATAAGCCACTTGATGCCTGCTTGGGAACTACTCGGACCGTTGCAAATCTCTCTAGCCCGAATGATCTCAGACATTATACGATTCATGGCTCTTTTTTCTGTGGGTGATCGATTAGAAGAGTGGAAGTTCGCCAGAGCAAGCCTATGGATGGTCTACATTGATCAGGAAGGTGTTTTACCCCCTCCGTTGAATCTTTTACCCTCAAATGAGGCTTTGTCTTCGTTCCTCAGTCGACTGCGAAAGACCTTGCGCTTCAACAGAACTGCTGACAAAGAACCTAACCAGAGTGCCAGTATGTACTTTGCTGCAATGCGAAATGCAGTATGGGCAAATCAGTATTCCCATTCGAACAATGATTTCTCACTGGAAGTCCCATTAGGTCGAATCCAAAAGACCACAACGACCACAACTGTCAGCACAGCTTTGGACGGGTCACCTGTACACTCCAACAGCTGGGTGTCAGAAGATGATAATATTGTGGAAACAGATCCAGAAAAATTGATAAATGGATTCAAACAATTCACCAATCAGATGCGTGCAAATGTCCTACGACGGTATTTGTTCAAATTGCAGAAACTGAAAGAGGAAGAATCCAAATCTGGTGACTTATCGGTAATCAATTACAAGCGCCAACATATTCAAAAGTCCGGTGAGAACAAACGGCGTCAAGAAAGTGTGCGGGAATCTGAACGGCCACGCCGTGAGACTCGAGGCTCATATCCCGAAGAGACCCAATCCATGAACTCACATCAGACTCGACCAGAACAGGAGAGTGCCGATGAAAGTCGTCTGAGGGGTCTGAGTAGTCTGCTCATGCCACCATCAGTTCGCAAGAAATTAGAAGCAGTGGCTGCGGTTAGTCCGACGGAAAACGAAAATGAAGGAAGAGAGGTTGCTGAGGCTGCTGCTCGATACTATTTGCTGGAAACTACTCGTCAGCAGCGAGCCACCTCGGAGTTTCAGCCAATTATCTCCCCAACAGAACGTACAGTGAGACAAAGTATTGGTTCTTGGAAAAACTATGTAGCCAATGAAGACTCTTACACAGCTAGAACAGAGCGGCCTGTTAGTGGGTCACATCTACGCGAACTTTATAAGGTGGAACAAGAAATGCATGATATGTCTGAAGCACTTTCTTCACAATCGATTTCCGAAGCAACTATTTCGGAGATCAACGAACTGGAAAGAATTTAGGCAGACTGAAGTGCGTGCATGTTTCACGGGCTCATTTCTGATCTTTGTTCTTTTCCTTTTGGTCCTTAGCAAGTACACCGGCAAGGCAACATATAAAATACCTTGCATTGTACATCCAGGATCTTTGCACACGCGTTCTCTATTCAACCGTTTCCTAGACTCGTTGCACTGCTCTCCTATTATGCATCACCCACCATCATTTTAAATCAAACGTTTCCTTATTTACTGCTTTGCTGAATCATGAAAAGCTGAAGTTGTTCGACTTTCTGGCGGTTCTTTTGCCACATAGTTTTAACTAGTCC
>STRG.48253.1
GGGGGGGGGGGCGTACTGCGCACCCAGGATGTTTGGCCTCATCCGAAGGGTGCACGAACTGTGCAACTGGTCCCCGGCTCCCAGAGGCTCCCGGAAGAGGCGAATGAAGCACAATTGATCATCGGCTCATCGGCACCAACACTGCTGCCTTGCAGGACGCGCTTGGTTGCGCAAAAAAAGTCTACTCTGGACCGGGTGGCCAACTAGTACGATAGCCCACGACGCCAACAACGGTGCAACCGACGGATATCTTACTACACTCTCGTTAAGCTCGTCAAACACATGTTCGAAATGATACTCTCATACGGTGCACACACGTTGACTTCTCGAATCTCATACCTCAATTTTCATTCACATTTTCATATTCCTCGAGAATTGCAGTCGGCCGTGCTTGTCTCTGAGGGAAGTTATGTTCCTGTTCTCTCGCGTCTTCATTCGTCTGAGATCCAAGTCTCACCGAATCCGTTTCCGCCAGCTGATGCTCCTCTTCGCCCCGAGTGTCCATTGAAACTGGCCCCATTTAATGTGCGAACGCTGACGTGTACAGGACAACAGATGTGTTTGGTTCGTACGCTGGAGACCCTTTCCATCAACGTATGTTGTACTCAACAGACTCGCATCCAAGACTCTCGCTCAGTCGTTCGACTGATGCCCCTCATCTAGTTCTTCTGTAAAATAATATCAACCAGAACTGGTCACTTATTAGCAATGCTTTGTATTCTGCAGGCAAAGTGAGTTGTGTCCTGACTCGTCGTGTCGTTACATCCTGAATGTCTGTCCCCTCTTGACGCACGCCAGTGCAGCCCGGGTGGTAGTGAACATAATGAAGCACGGCTCACAACGAGGCGCGAACTCAACGCAAATCTGCATACCGATAGCGAAATCTGATGGGAAATTCCCGCTAGCTGCTTCATTTCACACGAGTCATCGGTAGGAAGCCTATTTACATTTTACTTTTGTGCGACTATATCTTACTAGAGGATGAGTCGGCTCTATGAATACCTCGGATCATGGCTGACCATGCGCGGTGGTTGGAAGCGAGTTCGGTACAGATCGTAATCTAGTTTTTCTTCCATTGGCGGACGCCAAAGACTGGCCGTAAGCCTAGGCGCCCTACATCCTCCTCGACAGTGCTGATCCCAGTTCTGAGTTGGCCACCACAGCGACAGAGCCATCCAGAACAGGGTTCGGGTGGAGTGTTTGTTTGGTTAGTTCCGTCCTGGGACGCCGCAGGATATGACGCAGCCACAGTCAACGACCCTAGAGGAAGTCGGAGAGTTGGTCAATTTCGCAGCACCGTCTCCTAACATCAGCGTTGGATACTGCCGCGCCAATTCATCTTCGAAATAAGTCACAGGCATCAGTGATCAAACACCTCCAACTTTCTGGCATTCTCGGCTCTTAATGGCCAGGTTTCGCAGCCGTAGATGAGTACGGGGCGTACAGCGGCACGGTTGATACGCAGCTTCGTCCGAAGTCTGATTTCGCTGCGGGTCCACACACGCTCGTCGTAGCTGAAGAAATGCTTTCCTGGTGTTGTCTATCCGGAGTTTTTCTTCATCCTTCACCTGACCCTTCGGAAGCAGTGTAGAGCCTTGATACTTGAACGATGGAAAACGCTCGATCAGTTAGTCATTGATGGACAGCTGTTGGGCTGTTGGCCCTAGGCAAGTTGATATACTCTTGGTTTTTTGTAGTGTTTATTTCTAGCCTGATGGATTTTGAGAAGAAATCGACTCAACCAAGAACTGGTTGAAGCGTGACGGGAGAGTCCGCTAGCTTAACAATGTCATCCGCAAACTCCAGGTCCGAGATCTACATCTCCTGACTCAGTTGGATACCGTGATAATCAGTCAGTGCCTGTCTCATTGTCCAGTCGATCGCGCAGTTGAACAGCACTGGTGAAAGAGGGCAGTCCTGTTGAACGCCCGTAGTGAGTGTAAACTCAGATGACTCTTCATACATACGGACCCGCGCCCCAGTGGATGAAGAGTATCCTCTCAGAAGCCTTACGAATTTAGCGGGCAACCCGTCGGATTCCATTATCGCCCAAAGACACTCCCGGTTAATTGAGTTAAAGGCGACCAGAAAGTAGATAAAACAGGCTCCTGTTGACTGCTGGAGCCTGTAGTGGTGCTCCAGTGTTCGACGTAGTGTGAAAAGTTGGTCCATGCAGCCTCTACCACGGCGGAAACCTCTTGGTTTAGTCGGGTGCGGCGGTCTCTCGCAACTGAGAAGTGGTTGAGCAGCAGTACGCAGAAAATCTTCGCAGCCACGTCGATCAGGCTGATCGTTCTATAGTTGTCGCACACGGATTTGGGCAGCAAAACGAACGTGCCCCAATCAGTCAGAAATACTTCTTCTCGCTATATGGAACTAAATAGGGCATGTAGCCTGTTGATCGATGACGACAGGCAGCACTTGTAGACTTCAGGTGGAATGCCATCTTCTCCAGCAGCTCTTTTTGTTTTTCAGCTGATTGATGACTGTGGCGATTTCAGTTGTGCTCGGCGGATCGCAATCGACATCGTACGGCTCTGCAAGAACTGGGGGTTGTAGGGCAGTCGAGTGAACTGGTGGCAGGTTGAGCAATCGATCGGAGTACTCTACCCATCGCTTTATTTTTCGTTTCTCCTCAAGTATGAGCAGATTGGCTGTGTCGTGTAAGAGCGACTCTTGCAACGCCTACCCGACGCGTTGCGAATGAGGCGGAATAGCTTGTCAAAGTCACAGATCCCTGCTTCAATCTCCATTTCTTCAGATACTTCTATCCAGTACTGCTTACGATCAGCCCTAGCAGAGCGCGAGGCCTCGCGTTGCAATCTGCGGTGTTCGCTACTTCCTGATATCCGGGCTTCGTGTGCTTTAGCCGTCAGTTGAAGTGTGCCCTCCGAAATCCAGTCTTTAAGCCGCCTTCCAGTTTCTGCTAGTTCTTTTAAGGCAGCTTCTCTAACCGTCCATTTGATTACCATCCACTGTTCTTCTGGATTGGGATCCGGTGATACGTTAGTTACTGTGGGTAATCGGATGGCGATTGCGCTTAACAGCGCTTGGCATTTACCTGACATTTCCAGGGCCTCGACGATCATGCGGGTAGGTGGGAAGGCCCAGGGGCGTGTGGATAGATGGGTTCTGAAGCGCACACGAACAAGATGGTCTATTTCGTTTGCGTGCCCCGTCACTGCGCCGCGGTGCGCTCGACCATTGTCTACAGACGAAACCCAACGAGACCTCGCTAGGATATGGCCGATTTGATGCGATGTGCGACCGTCGTTGGAGTACCATGTCAGTAAGTGCCTTTTAGGATGCTGGAAACGTGCTGCAAACGACCATTCTGTTAGAGTCGGCCACACTAACCAGACGGTCACCATTCTCACAGCGTGGACCGAGGCCAAATTTTCCCAGGACGTGTCGCGTTAATGAGTCCGACGGACCTGTGCGAGCGTTCCAGTCTCCAGCGATGAACAGGATGTCACTCCTCTGGACCCGACCGATTACCTCTTGGAGGCTACCGTAGAATTCATTCTCTGTCTCGCTGTCCGCCGCGTTGGTCGGAGCATAGACCGCAATCATCGTTACGCTCTGCGGGGTGCCTTTAAAAAGTGCCAAAGCAAGTGTTGCTGAAATCGGCTCCCAAGTGATCATAGCGCTGTTGGCTTTATTTTTAATGGCGAATGCGACGCCGTGGCGCCTGGAGTTGTCTGTCGGGCTGCTATGATAAATCCAGTAAGTTGCCTCTTCTCCTGGAACTTTTACGCACCGAGTGCCGGAGTTAAGTATGCGGACTTTTGAGAGACAGGTTATGTCGACGCTGTAGTTGTGTAGTGTCATTGTGAGGCTTTGGCTGCCCATGTCTAACAGTGTCCGTACATTCCAACAAGCTATATAAGCCTGTTTCCTACATGCGTTACGCATGCCCACCAGTAGACTTCCTCGGCGTACGCTGTTCTTGCAGGCAGTTAGTGATTGAACGGTAGGTCGAGGTGGAGTGAGTCCATGACATAGGGAAAAGGTATGAAAACCCTGATCAGTGGACTTAGCGAAGTGGAGCTTGTTAGACTTCTGGGTTGGGGTCCACGTGATCCGTCTACCAAGTGGTTGGAAACACTAAGTGATATGACTATGTATCGCGGCTAGTGGTGTAGTTGCGTTCGAACTCTTTCCTTGTTTTGGTAAGTTCCACATATTACTTTGATTTCTGGATGTTTTTCATTTGATGCTTCTATTCTTTCTACTCTTCACTGGACGATGCTGGAAGGTAGTAACTGAAACGAGAGCACAGAAATGCAAGATCTCATCAGTTCTTCAGTCATGTAGGAAATGAAGCAAGATACGTACGTGACTGGTTTTGCGTAGCATCTAATTGCTTGGCTAAATTGAAAGCTCATCACAGGTTAGGAGTTTGCTTCTCGAGAAGTCTTCCTCGAGTGCCATTAGGCGTTATTCTTCGTATGATTGCATCTGGAGCTAATTCTTCGCGAGACGGATTAACAATCACAATATTTAAAGAGGTCTGTCAATAATTCCAAGAACTGATCAAGACTTTGGCCTTCCTGCTGCACTGTTCTAGACGAAGTATGTCGGACGAAGATCTCGCTTTTCCAATTGATTTAACGCCGCTCGAGAGTATGGATGGCCCCTTCGAATGTAGAACGTTATTTAAAGTATTTGTAAACAGGTAAGACGTCAGTTAATCAGGGTATCCGTTTGTTTTTTGGTATCCAGAGCTTCGATAGTAGACAGAAGAGTATTAAATGCTCGATAACCGTGACCCTAGTGGTCTCTGGCATCCAAAATGTTGGGATCGGAATCGAATCGTTCCCGTCGAAGATATTTGTCAAAG
>STRG.35643.1
CCGAAAAGATGCTGCCCCATCGAAGTTCCGCTTGTTCAGTTGGGTTCTTGGGGCTAATGATGGAATCCGAAAGGCGGATCGATAACAAAGCATCGGTAAAGACAAGACAAAACGTATGCAATAACCAGGTCTCACGTGACAGACCAGAAGTTCCCTCACGGGTACGTCAATCACGTCCTCGTGCTGGGTTACCACCTCACTGCCTCGTGGGTCAGACTTTTGAGTCAAAGGCTCAGGTAAGGGTTCCCTAAGAAAAACCTGTACTTCAGTGTGAGCAGCCGCGAAGTACGACTTGACCAGAAACCTCCAACATCTTCCCTGTAAAGAGCCTTACCAACTTTTTCTTCCCTAATTCAAGAGGGATACAAGTCGCCACGGGTTATTGAGATTCTGAAGAAAGCAGTAGTTCGGGAGTTTGGTATAGATCGAATGCACTGCTTATGCCTAAATGTTCACTCCACTTGGCTGCCTTTAATGTCAGCACACTATGTCAGATAGGACAACAGGTTGCGCTCGCTAAAACTCTTAACACTTTGAAATTAGAAGTAGGCTGTGCCTGTGAAACACGCATACCAGACCCCACTTCTGTGGTCACGCTTTGCACCCCAGATACAACCTCAGTTTTTCATTTCACACTTCGCGTGTTGGGTGATTTGGTTTCAAGTGCTCGTGGTAAGACCGGCGTTGGGATTGCTTTGAGCATGAGAGCCGAGCGTGCATTGATAGACTGGATTTCAGTCATCAGTCGTTTGTGTGCAGTTCATTTGGATGGTTCTGTGCATGTCAATGGCAACAAACTGAAGTACTGATGCTTTTTCGTCGTGTCTGTGTATGCGCCCACTGACTGCAGTTCCTTTGAGACCAAGCACGAATTCTACCGCGATTTATCTTAATTGCTTCGAAGCGTGCGTTCAACAGACGTGGTGTTCATTGCTGGGGGTTTAAACGCTCAAGTTGGCCGTTTAGGAGATTCCGAAAGCCACATTTGAGGCCCATTTGCTATCCCATCCGATCGTACCGATAACGGCGATCGTTTTATTCAGCTATACTCTGATCACAGATTCTTTCTGACGAGTACGAACTTCTGCTGTAAGAAGCGACATAGACTGACATGGCGCCCTTCTACATTTTCAAGTTGGACTCACTGACCATATTTTCATTGGTCACCGCCGGTGTGGATCAACTGAGGAGTGTCGTTCGTTTTGGTCTACGCCGGTGAACTCATATCACGCCTTGGTAAGTTCTCGCTTTTTTTACGTCTCGCCAGTGGTCGCACCAACGTAAACGCCACCCGTCCTGTGCAGTTGCTTCTAGACGATGACTGACGATCTGCTTTTCAGGCTGAGCTGTCTACACGGTTATCGATGCAGCCGGATTAGCACGACCCAGATGAAACCTGGCAACAAGTCAAGAAAACCTTGTATGCCGCGTTTAATGCCACATAGGACCGTTGTTCAAGTAAGCCCCACAAACGATGGATATCTTAGACATTAGTTGCTCTGTTGGATGCTCGCAGACCAGTCCCTCTGAGTGGCAATACTCGCAACCATTTCCGTTTGATGAGAAGCACTAGTCCACGGAATCCCGGTGTAAGTGAGTTAACTAAGGAATCCGAAGGCTCACTGATTCACTCTCAGGGACGTCGTCTGGAGCGTTGGACAGAGCAATTTAAGGAATAATTCAACTGGCCTACTTCTACAGTGAACTTTCCGAATATATCTGCCAGAGAAACGATGCAGGTGGATATTACCCCTCCATCAGAAATGGAGGTTATGTGGGAGATAGGTTACTTCAAAAGGTACAAAGCCGCTGGACCAGATGGGTTGTCTCTATCTTATTTCAAGGATGGAGTCAAAGCTTTGGTTTCGAAGTTAACAAAACTCCTCCGTATTATTTGGAATAGCGAGCTGATTCCCACGGAACGGTGTGAATCGGTGACTGTGTCGATTTACAAAAAAGGTGACAGGTCCTTTTGTGAAAACCACAGAGGAATTAGCTTGGTAAGTATCGCGTCTAAACTGCTTTTCGGTCTTATTCTCCACTGATCATCCAGCGCCCGCGAAAGGTGTGCGTGCGAGAACCAAGCCGGTTTCAGACCTGGTACGGGTCGTATTGACCACATCTTCACTCTTCAACAAACCTTAGAGCACAGACACATCTACCTTAAGCCCAAAGTCTCTGTCTTTCTTGATCTGAAAGCAGGGTTCAATCCAGTCGACCGCACAGTTCTGTGACGCTGCCTCTCATTCAAGGGTGTGCCAGAAAAATTTACTTTTCTTTTCCAATGCTTGTACGCGAACAGCCGAAGCAAAGTTCGTGCTTACGGGCGATTTTTTTACCAAGTTCACCACGGAAGGTGGTGTTCATCATGATTGCCTTCTTTTACCCGTCCTCTTCAATTTTGTGATTGAACTGATTCTTGAGACAGCCGCATCCTCGTGAGAATAGCGGCTTCGATCTCTGTTCAAGCAGTAAACTGTCTGACTTGGAATACGCAGACGATTTTGTTATTGAGTGAAGATTCAGGTAAGTTGCAAGCTCTCTTAGATAACCTTAACAACAATGTAGGTATGTGTTGGGATGCGTTAAAGTGTAAAGTGGTGCTGTAGGACTGGGTTGGCACTACACCAAACCTCTTCTTGGCTTGGGAAGCTCCAGCTTTCGCAGAACAGTTCTGTCACCTGGGTCGTTAAATTTCACCGGGTTGACAGATATCGGGTGGAGTGGCATCGTATACACAGAGGGCGCGCTTGGCTTTGGCTGACCTCCGTCATCTGTGGCGGGGGCATGACATCCGATTGTCTGTTAAGGGTAGTGTTCAATGCGGCGGTTAGGTCTGTTGTTCGAATCCACGGAACATGCTCTACGTGCAATAGATAGACTCGAAAAACATGTAGTTCCATTCGGCATGCGCTTTGCACCTTCAAAGTGTAAAGTGATGTTGCAAGACTGGACGTCAACGATTCCGAGTTTGGTGCTCGATGGAGAAGTGCTGGCAATTGTCGACCGCTTCATCTACCTCGACCGGATGGGAGCACAGTAGTAGTGGTGAGCACGCGCATATCCAAGGCTCGAGCGGCGTACACCGGACCAAAGCACTTGTGGCACCGACATGATATTTCACTGAATTTGAAAGGTCGTTTGTGCCGTGCCGCGGTGCGTTCAGTTTTGTTGTATGGTTGCGAGACTTGGGGCCTGTGTGCGGAAGACATTCGTCGTCTTAAGACTTTCAACCACCGATGTTTGCGTAGTATCGCTAGAATTGGGTAGAACAACCGAGTGAGCAAATGTTGAGATCAGAAAGTGAGTATTGGGTACCACTTCAGGGAGTTCTCTATCAAAGCGTATCCAGCTTAGTAGACTTCGTTGATTGGCGCACGTGTTCCGTATGGCAAACACGTCTACCGTACCGTGTCCTATCCTCTGTTTCTCCTAGGGAGTGGAAGAAACCATGTGGAGGTCAACAGATGATGTGGCAGCGAGGAATGAGAAGATGTACAGCAGACTTAGGAAAAGTAGGTGCTTCACGCCTTCGTGGTTGGGGCCCAAAAGATCCGTCTAGCAATTGGCTGAAGACACTGAAAGATATGACTGCGAACCGTGAACAGTGGCGATCGTGTTGTCACTTTCTGTCGAATCGGAATGATTGATCGATGTGCGTTTGTTCAGTTAGACTGTGTATTCCGTGTGTTGGCTATTAGGGTGTCGTTTCATTTTCCCTCCCGTGTAGCATGGCCATGGATGATCACAATTAGAACCTTCAACGTTTTCTAAAAACCGTAGCAAAATACGGAATAACGTTAAGTGATTCAAAAACTGTAACTGCCAAAAAGTAAATAAAACTCTTTGGCTATTATGTAATCCAGGGTACCATCTAGCCCAATCCTGACCGTATGAAACCACTGCGCAAGGTCCCGCCTCCTACTGACATGAAATCTCAACGACGGCTGGTTGGCATGTTTGATTACTTTTCTCAGTGGATACCTTCATTTTCCGATAAAATCGGGCCGCTCGTTCGGAATACAACACTTCCTCTTCCTGTACCTGCGCGAGAGGCATCTGAAAGTATCAAACTAGACATGACATCATCGACATCGTACAGTGTTAAACAGCAGGGCAAGCCCCACTGACCACGACCATTCTCACCATGTTGCACGTTGAATCAGAAAGTATGAATATACAAGATGGACAGGGAGTGGACCTACACGGGAGGGAAAATGAAACGACACCCTAATAGCCAACACACGGAATACACAGTCTAACTGAACAAACGCACATCGATCAATCATTCCGATTCGACAGAAAGTGACAACACGATCGCCACTGTTCACGGTTCGCAGCCATATCTTTCAGTGTCTCCAGCCAACTGCTAGACGGATCTTTTGGGCCCCAACCACGAAGGCGTGAAGCACCTACTTTTCCTAAGTCTGCTGTACATCTTCTCATTCCTCGCTGCCACATCATCTGTTGACCTCCACATGGTTTCTTCCACTCCCTAGGAGGCACGGAGAATAGGGCACGAACTAGACTTGGAGAGTGCTATGGTCGTAACAGTGGATTGTAATATTCCACTAGTCGTCGAGACGGACGCTTCAGATACAGCGATCGGTGTCTCACTGAGGCAAAACTTTTATCTCTCGCACCTTGACTGCTAGTGGAAAGTATCATTCGGATATCGAGAAGGAAGCTTGTGCAATTGTCGAGGTTATCCGAAAATAGCACCATCAACTCCCGGGTACTCATTTCAAGCTAATTACCGATCAAAGATCCATTACCTTTATGTATGACGGAAAGCAGTTAAGCAAAATCAAGGATGATAAGATCCAGAGGCGTCGGCTTGAGCTATCTGCCCACCATTATTATATAATCTACCGGCCCGGTAAAAATAATCATGTAACTGACACATCTCGCAGCACCTGTGCTTCTAATGTAAACGGAACTCAGTTGGAATACTAACAAGACTCCTCGTGTCATCCTGGGATAACCCACATGCTTCATTTTGTGCGCATCAAAATTTTGCCTCACTCTGTGGATGAAGTCGGAAACATGATCTCCCGGTGCCCGGTCTGTGCAGAGGTAAGACCGCAGTTTTACAAACCCGCCGAGAGTCGCCAAATCAAAGCTACGCAACCGTTTGAGCAGCTGAGTATTGACTTTAAAGGTCTACCGCCTACCAATACCTAAAATTGCTACCTCTTGTCTGTCACTGATAAGCACTCTCGTTTCCCCTTTGCATTCGCTTGCCCAGATATATCAGCAACTACGATGATAAAGTGTCTGTGTTAACTATTTGTTTTATTTAGCATGCCTGCCTACATACACTCTGACCGAGGATCCACTTTCGTGTCATCTGAACTAACACAGTAACTACGAGCTAAGGGGGTGGCGCTCAGTCACACGACGGCATACAATCCTCGAGCTGATGCCCAGGTGGAACGTTTGAATGGAACCCTATGGAAGGCGATCTCTCTGGCCCTAAAAACAAGAAGCCCCCCAATTTCGCGATGGGAATTAGTGCTTCCAGACTCACTCCATTCAATTCGCTCACTACTCTTCACTGCTACAAACAATAATCCACATGAGCGACTGTTGTTATGTCCGACTTTCGATCAATAGGACTTCGATACCTACATGGTTGACTATTCCCGGCCCCGTGTTACTTAAGCGCATGGATAGATCCCCTGGTGGAGGAAGTAGATCTAATCAGTTGTAATCGCCATTATTCCCCTGTAAAACTGCCGGATGGAAGAACAGAAAACTTTACTCACTGATTGGCTCCTCGAGGCGATACATATTCGCCATCCAGCAGTGAATCCCCATTGAGAACATCACCCAGCGACGTACCACAGGATCAGTCAACAAGTCCCGACGTTAGTGATAGTCTCACAGTGCGTGTTACTGATGATATACAGACACACACGGATCCTAGAGATGACAATCTATCTGAATTACTTAGTCGACAGCAACGTACATGTGCATACTCCCTACGTAGTCGAGAAGTATGAATGAACAATACAAAATGTTAGTTTCATCTGGTCCACTACTAGCCCCCCCCCCC
>STRG.53776.1
GTCTTTTACCGCATATATGTTCATGAATGCCGCACCTCCACTCAGCTTAAGGCACTGTCCGCAGTGTGACTCTGCATGATGTTATGTGTATCTTGTTTTCGCTGCCACCACCACCCCCTCTCCCCCCCGCTTCTTTTTACTCTCGTTTCAGCTCGGTGAATCCGACAGAAGATCAAAGATTTCCTCAAGAACCAGGACTATTGGGCTCAAAGCCTCGAACCCGTGTAGTACATCAAGACTTCAAGACTGTGCAAACTGAACTGAACTGAACTGAAATGACCTTGAGATTGCTGGTTGCGCTACTGCTTTCGGCGAGTTTCTGATTATCCGCGCGGATAAGGTGTCTCACTTTTGTCGTCGTCTTATACAAATCCCGGAGTTCATTGCAATGTTCCACGTACATCGATGAACTCATTCCTCGTTGGCTCCTCTAAAATTGACTGGCTTCTGATGGATCAGCATCCTGGAAAAAATTGTGTTGAGACCCAATCTGTTTTAGGCAGTCATGATTCTACAGGTCGTTATCACAGTCTGAACAAATCGCTCGCACCTTCAACGGTTTCTGTTTCTGATGATACTGAGGTGGATGAACGACCCGTTTTGCGCACCGAAGAAATGGTCTCTAGACCCGATTCCTACTCAAAATCCCCGAGTCCCGTGGGTGTTTTGGTTGGAGTAACTCCCAGCCATATGAAGTCGGTGTGTCTTGCAGAGTCTCGTGATGAAAACATCGGTATTTCAGGCACGTGCCCCAAGAATTGTGTGACCAATGCCGCTGAAGATCCATTTTTTTCCACGATTTTGGATTCCGAAGCTGCTTCCTCAAGCTTAAGCGTTTGCGCCTCTGGGTGCACGTTGCCCGAGAGTAGTACTGCGGACGCACCAGACGATACTAACTCTGTGACGAAATCCACTGGAGATGTTGATTTGAGAAGTCCCGTGAGGCAGTTTGACGATAGCAGCTGTGCTCGAGGCACTCCATTTTCGATCATTACTAGAAGCGATGCAAACGATAACATGATGAGCACTGATGATGGACGTGAATCCCATAGCGGCTTGGACACCGAGCTCTCCCGTAGTGTTTGTGAATCGATCACTCCCGACAAACCTAGCTCACCTAAAGTTGACGGAACCAAAGAATTGTCGCGACCCGATGTTGTTTACAAAAAGCAATCCCCAAAGGTACCAAGATCTGCGTCTCCACCTCAGGTGCATCGTTGTTCAATGTGTGGTAAGCACTATCGTCATGCTGCTTCGTTACGGAACCACATGAGAAAGCATGCTTCTGGAGCCCTGGCTTCTAAACGATACCGATGTTCTTATTGTGTCTACTCAAGTCAATATAATCGGAACGTCTTAAAGCATATCGAGGCTGTTCACCAAAACTCCGACCCATTCTTTCCTAACAATGTGGCTATTCCAATGAGTTCGTCTTATCCTGACGGGAACATTACCAGCAACACAAATCAGACTTATTGGAACCCTGATAGCATAGGAGAACATCTTTACAAAACTTCAGAGGGTATCGCTCCCTCTTTTGGCGTTCCAAATTCCTGTTTTTATAAACAACAAATAGTTAGAGATGACTATTCAAAGTTCGAATCGGTACCAGTCGCCGTTCAGTGTACGGAAAACACGTCACTAGATGCCTGCTCACAAATGCCCACGGAAGGCCTAGTTCCCGATCAGAAATCCGGTCCGTTGTATTATTGTAGTGTGGTGGGTTGTGGAAAATCTTTCAAAAGTATGAAGTACCTGATGGCACATGTTAACGAATGTCACCGTGAAGTGCGTTTCAAGTGCCCCGTGGATGGGTGTCAGTTTATTGGACCGCGACAGGATCATCTGAAGCGACACGTCAACCAATACCACACAGAGCGAAAAAACTCACTTCAAGAACTACTCACGCAAGACCGAAATGACTATTCACAACAGATCGCACCGCCTTATATGGCCAAGCCTCAATCCGTTATAAATTTCCCGGAGTTCTGCCCCTCCAGTGCTGTGCGAGGCCAACTTATCAACACACCCTGTAAACGACATTTGATGGATTTCCCAGGCGATGTTTCCAGCACACAACAGCAACCAATCCACTCACTCCATCCTCAAAATTCGCCGGAACCTGTTCGGCGACTTGGTATGGATATTTATTCCTTCCCGGGGTCTGTTAAACAAACTAACGATAATCCATCACGCTTCCAGCAGTCCGGTAAATTCGATTTACCGTTGAACGATTTGTCTGGGGATAGACGATATGAAAGTCGGGATGATTCAGGTCTACAAAAACCCGACGATAGTTCCTTGGGATTGATGAGCGACATCCGATCCGGTTCATCCGCGCACAGCGCTTCCGTTGGTTCTGCTTCTCATGCTATCCCTAGTTCCGCTATGCATTCAGATTCACCTTTATCCTACAAAAAGCCCGAAATATCGAATTTCGACCTAGTTCATCCATACGATAATGGTGTGACTCGAGGTCCAAAGTCAATTGAGGATTGGACTCCAGTTACGGGTGGCTCTGTGGACGGTAAATCAATAAGTATTCGATCAGATTCCATGGTACGAAGCACTGTAGAACAGTTGTTATGCGCACCAGACTCTGCAAATTCTTCAGTGGTCCCGTTCTATCACGGTTCCTCTGATGCTGATCTGGTTGCTCCGGAGGAATTCAGGTCTGTTTCAGGTTGCAGTCCTGTGAATGATTTCACAAGCAGTATTCAGAAATCTTCATCCTCGAACGCCAACGTTGACGAGATTTCAGCTGTGGAATTTGATTCACCACCTAATCAGCGTAATCGGGCGGACAGCTTGTCTGAATCTGCCTATCAAAAACATGTTAATTCTGAAACAGACGCATTTTTCACGGATCTTCAAGAAATTCTAGCTCGTGATATGCCCTCCCTTGATAATTCAACACCAAAAACGGTGGAGTGGTCAAATGGTGATCCATCCTTTGGCGGACTAAAAGAGGAAAGGTCACGATTGGGGGATATGAGCCGCTCGAAGTCGCCCTTCATAGGCACTGGAACAAAACCAATTTGTACAGCTTCTTTAATGAGCGGAGACTCGGGTTTGGAGAGTTGGAGCAGTAGCAGTAGCTGCAGTGCCGGTCCAAATAGTTCTTCGGTCTGGGGACCTCTTGAAAGCATATGCAATCCGAAATCTTCGCCTGATGCTCACACACCACAGCCGGCTTCGGTTACAGGTCCCAGTCAGTTAGATTCCGGTGCACTGCTCAACTACGAAGGGTTTTCCGACGGCCAAACTTTTGAGGAGTCTTCTGTGACTTCCGCAGTTACCGCAAACGACCATAATCGAAATCTACTCGATTCAAACAGAGCTCCGTCGAGGACTTATAGCTGTACATCTGAAGCCAACAACGGATGTCCTCCAGTTTCTTTTACTGCAAATGTTGTGCACTCCGGGATGGGAGAACGCTCACTTGTTTCTCCTGTTATATCTCAAAACCACTCAACTGCGAGAGGTCCAATGGGTGACAAAATTTCGAATCTCACTCAACGTCTGTCCACACGACCCATTACCGTGAACTCCATGCCAAATAACATGGATGTCTCGTGTGACTCTAATCGATCCAATGAACCAGCATTTGCGCGGAACGAATATCCTTTCCTTTACCGGCAAACGGAACGTTTCTCCGATCCTCGTTCACAACAGCATTCGATAGATTCGTCATCATCCGCAACACGGCCCGCACTGCATTTCGGCCAGCACCAAGATCTCCAACATTTTCACCAGCGTCCGCATCCTCCACCTCAGCATCATAACGATTGGCTTAGCGGGAGTACATTGTCGGATGCAGCACCCATGACCGGAGTATCATCTGTAAACTATGATCTCCATGCGTCCGACACTTCTCGTGGAAGACTACCCACGTGCCCATCTGTAGATCGCCTGCAGCCCACGCAAGTGCAGCTACAGGCACAACAGCAATACTGTGCTAAAACTAATCCATGCACTTCGTTCGAGCAAAATGTCTACCGCTCGGCCAGTTACTCCCGTCCAATGAGTACCATGATGCCTTCAGCACATCCTGGACTTGATCCTTCGTGCGTGCCCCAAGCAAATATGCCTAATTATTCCAATCCCACACAAGAAGCGGTGGACCATCGACGCAGTTTTGCACCATGTGATGCCAACAATGTGATGGAATCGGGCGGTCCGCGTTCGGTGCATCCTTCCAATCAAGTGGTGGCAGCGGGCGATGTAGAGATGAAATCTGTGACTCACGAAACCCCATTCCCCACGAGCCGAGCTAACGCGTACGCGTATTCGGATCTACCCAGTGCCGTGCGTGCAGACCAGATCTCGCATTCAACGGCACCAAACGTTCGCTATTCATGGTCTTCGGGATATCCGGTTTCTGCTTGCCAAGCATACCATCAAACACAACAACAGCAGCAACAACAACAGTCACAACCGACGCTGCACCAGACGCAACAACCGTACAAAGTCTACTACAATGGGCCAGCGTATGATCAGATGCAAACCGGAACTAACGGAATGATGTACTCAGTAGATCAGTACGGGTCGCATCAGGCTTACTCCCGTCAAATGGGCATGACCACATGCGATTCGCAGATGTTTGTACCCCAGCCTCAACAGCAGCCACATATGCAGGCTCAGCTCGTGCATAATCCTACTGTCACATCCTCACATGTTCAGTTTGTTCCGTCTGCGAACAATGCACAATCTATAGACTCATTTGCCCCAGTGGATTATCTACATGCCAGCCAACGCGTTCAGCAATTGCCACATCCCACTATGAGGCCACCTACCGTGGTTCCAGTGCAAACTGGTGGACCGACGCTATCCCGGAATCCAATCCCACAGTCGAAACTACCTGTTGCATCCTATACGGTTATGGATCGACGAGTACCTGATACGGCTGGGACAACCGAAACCTATCCGGGGACCGCTGGTGCGGACTTAAATCCGGTGTGGCCTTCTGTCGACACATGCTCTACTTTGGCGTACACATCCGAACTCGCATCAGCTGCGCCGCCTGCTTCGCAGGTGATTCGGAATGGGTTCAAGAGTCATTTAGCCTCCGGGTCATCTAACACCACAGGGATGCATCCTACTGATCCTGGTCATTTCCTGCCCTCGGGCGTCGGGGGTCCTTATGCCTCCGACTATGGCCAGATGAATCGCCGACTACCTGAAACCGATCTGAACCTCACATCGGGTCCATGCACTGGTGGCGCAAACGGTCCTCCGCCAAATGCTACGTCATTGGTGGATCGGGGCTTAGGGCCCCATGTGACAAGTGTCTCAGCGACTGGTCATACTTCGGCGCATCATCAACCACCGCATCCCATCCACGTTCCAAATCAAGCTTCGGATGTGTTCGACAACACTGTTCCCGTTTGCCCGGTTGTGGCCAATCGTTGAAGAACATAAACTCTTGGATAGGACTTACATCTCGCCTCTGGCTTGTCCTTGAGTTCCATCTGTCCTCTCCCGTTCCTTTATCTGGCGAACCAAATGGACTCACTTGTGTACAGTTTGGACGAAGAATTTTGGAGACTCCACCGATCTCTTCCTGGCTCGCCATATTCCACACGCCCCGAACTTACCCGTCGCCGGTGGCTTTTGACAGAGGTAGATTTTCTTGTACGGAAATTCATTCTTCGTCTGTGATCCCCGTCCAGCGCCTTGTTTTTTGTGGCCTTACTGGTACTCTGCAATCCCGTCCCAATCCCCCCTCCTCTCATCGAGTACTGTCAAATCAGTTACCGGCGAAGCCGTGATTAATTCGGAAGTTGGGCAATTAACCTCTGACATTTGTTTCATCTCATCTTTCTTTGTACATTGTACTCTATTCTGCTAATAGCCTCTTTTCTTTTTGTATGTCTTTATTATGTTTCTCACTACGACAGCATCCGTGTTATGCACGTGATTTGTGACTTATGCGTCTTGGAGTTGTTAATTTTCGGTAAATCTTGTTAGCACTGCCCCGCCCCGCCCCCAGTGTTGCCTTCCGATACCCATGCGTCCGCACACTTGTGCTCTGGCGTTGGTTTTAATCAAACTCAGTCTCTTTCTCACATACCCGTACATAAACAAACGCTTATTACAATATATATATATATATATATATATATATATATATATATCTTTCGTACACACATTTGGAAATATTTTTGATGCATTTGTATAGACCATAATTGATCATGGCTACGTCTTACAGGTATTCCAAATTCCACCACCATTACCCTGTATCACTATTGCTGTCCGGCCCTCACCGAATCTCGTCCACCCTCACGCAAATTGCCTGATTCGTTCTTGTATGTTTGTCTACTGTTCATTTTATGGTTCTTCATTCTCTTCGTCCCAATCAGCCTTCCGTTTCTTGCCTGAAAACCTCGAGAGAGAAATAGAAAGAGTCATACTGATCACATCCTACTGATTCTACTGTAGCCTCGTCGCCCCTCTACTGATCGGTCTAAACTGTCCTCATTTCGATGATTATTGTCTTTCATTGTTTGTCACTTTTTTACTCGTGTACACTGTGCCAGCACGTTTCCATCGATCACCGTTAAGTTTCAATTCTGTGCCTACGTACTCCACATCTCGTATCACATGTTCCGTGATTGTCTGATGGTCCGTTACTTGTCGCTCGTCCCCATCTCGGCACTGTCCAGGTAGCTATCATGTACTCGCGCGCGCAGACACGTATTCCGTTTCTATCTATCCCTTACACCACTGGAATATATTTGTCGTTTCTTTTTTTACGACTCTCACCTATTGTGAGTTATTCTCGGGCAGATTGTGCGCCAGCATGCCTGTTTCATCATCTTGATTGCTCCCCACCTCGTTTTGTTCTTTCTCATTTTATTATCTTGGTAGTTCCCGGCTTCCTTCAATCAACGTCTTTTGATCACTTTCTTAATTCACCGATCTTTTGATTTTTTCCTCTTACGAACTGGAAAAAAATTTGGCTGTGTTATTCACCGTTTAATCTCAATGATGGTATTCATTGTGTTGGTGTCCAAATTGAACTGTCTTTGTATCACTCACACGCCTGTATCTTGTCGTGTTTTCCTTTTCGTATCTTAATCAGTCTTCCAAATTGATTCAGTGTCTTATGCTTATCGGGAGTTTTTTTCCTGAGGGATCAGGGACCACCGGGGCAGTGTCATTACCATCATGCACAGCACCACGCGTGTGTCAATTGGTCAAAGTGAATGAATGAATGAATCACGTTCGCTTTCCTCCTGTGTTTTTTGTCCACCCCCGTGCCAATATATTGTGGTGAATAGACGCAACACTGCGATTGATCACCGGGCCTTTGTTTTGCTCCTGCTTATTTCGTGATCACCGGTTTGTGCCTAATCTGTTGTGCCGTGGGTTCAACACTACATAGGCAGAAATTCATTCGTTCTCATGGTATCGTGTTCAGTGTTTCAACAGAGGGGCTTATTCAGAGCCATTCCTCACAAGGCAACTGTAAGATGCTTCATCTCATTCCTCGATTTCGCTCCTATCGGCTAACGAGAAGTTTGCACCTTGTATCGTTGACTGGATGTGAATCCACGAACCTGGACGATAGAGTTTTTCTCATCGGTCAGTGCTGATTGTGCATGTACGTGTAGTGTGTCTGCTTGTGTGTGCACGTTTCACTGTTTCCCGGAGTGCGTCTCATTGCCAACTCACAACATCTGGTTTATCTGGGGTCACATACTGCCGATGTTTTTTCATGTCCTTGTACGAAGTTTGTTGCTCTAACTTGCTCCCCCATCCATCTATTCGTTTACTTTTGATCTATCGTTTGCTCATTGTGAACTAAATGGCAACTTCGTCCAGTTTAGCCGTTCGTTTCAACTCCGTCTCCCAAGCCTACTCTTTACATGTATCTATTTCTTCCGTGTTATTACTGTGATTGAATCAACTGATCTGGTCGGTTCGAATTAGGGAAATTTAGAGAATTTGGAGAAAGCGATTTTTTATCCGTGTCCTGGTGTTCTTTCTCGGGCGCGCACACGCTCACGCTGTCTGTCTCTCACTATCTCTTTTCCATCGAACTACCATTACTACCACTTCCCATTATGTGGCGCAGAATTGTTAAAGCACTCAAAACAATTTGTATTTTTAGACACTCGAGATCAATATACAATATATTGTGAGTTTTCTAACGCCTGTCTTCTCTCTCTGTCCATTGCTAGCTATTCCTTTTTTCTGTGAAAGCTTTCCACAGTGTTCGTATGCTTACACTTCATTTGAGCGTGAATTTATCCCCGTTGCCCGATGACATTCATTGATCAGGACCTCGTTCGTTGAATGTGTCTGTTGGTTTTAGTATTCATTATTTATCTTCCGCTAGAGGATCCTATCGTTTCATCCATTTCTATGAGGTTTCATAAACTATTACTCCACGTGGTGAACAATTGATTGATTGAGGTGGAAGTTCAAGTCTCGTGGTGTTTCGAAAGGGGCTCATCGCTTTTCGATTGGGCGCACTCAGTGTTCATTATCATTGAGATACCACTCGCGTTTGTTTGGTATTACGTTTTTCGTGGGCGCGTGGAGAACAAGTCTGGCTTGTATCGCATTTGAACTGCTCGCTAGTATTATTCTGCACCGCTTATCAGACGCTCACGAACAGTGCTCGCGCGAGAAACATGCTGGGCTTAGATCCGGTGGAAGTTGCGTTGATCACATTTTCACTGTTCGACAGATTTTCGAACATAGGCTCACCTCACGTGGGCCCACCATCCCCGTTTTTCTTCATCGTCCGAAAAGTCCTCTGACGCTACCTTGTGTTGAAGGGTGTACCAGAAAAATCCATTTCCATCACAGTGTCCCTCTGCATGAACAGCCGACGCCGAGTTCGGGCTGACGGTGGTCTTTAACCTGAGTTCACCACGAAAAGTGGTGTGCGTCAAGGTTGTTCCCCTTTTTCTTCTTTAGCTTTACGTCTGATATGGTCCTAGAGACCGCGATTTTTCCGGGTTGGGAAAGTGGCATTGGACATTCCTCAGGTGGAAAAGTGCCAAACTTTAAGTATACGATGACATAGTTCTTCTCAGTGAAGATCCAGAGAAGTTGCAAACTTTTCTCGACAGCTTGGACAACCGCGTAGCTACCATGTTCGATGTGCGTTTTGAATCTTCAAAGTGCAAGATGGTGTTGCAGGATTCGGTTGGTCCAACGCCAAACCTTTCAGTATCCGGGTTGTCGATAGACCAGATAGACAAGTTCTGCTATCTGGGCAACTTTATTTCACCCGCAGGTCGGATATCGAATGAAGTGTCCTCGCGTATGCAGAGGAAGCGGTCGGCATTTAACAATGAGTCATCTGTGGCATCGATGTGACGTCCGTTCATCCATCAAGGGTCTAGTGTACGTTGAGGCAGTCAGGCCCGTGCTTTTGTATGGTTCAGAAACATGGCCACTACGGGTGGTGGATATACGAAGAGTGTCGGTATTCGAAAAACAATGTTTTCGTAGCGTTGATTGAATATGGTGGGAAGATCGTATATAAGCAATGCTGAGGTCCGGTGAAGAATATCAGGTTCACGAACCAAATCACTAGATGAAACATTCAAGCTCTCCAGGCTAGGATGGATGGATATGTGTCACGCATGACCCCGGATGGGATTCATCGGCACGCAGTGACCGCTGAGGCGGGTAATGATTAGGTGTATAAAAGCGATCAGTCCATGACATGGGATAGAGGTATGGAAAGCTTGACCTGTGGATCTGATCATGTAAGGCGTGTTGGACTTCCTGGGTGGGATCCAAGAGATCTCACCACTCAATGGTCATAAACGTCGTAGGATACGGCTAGGTGTCGCGATCAGTGGTACTCTTTAATTCACAAATTTTATTTATCGGCCTTGAGCTTTTTGTAGTTCTCTTCTTGTTCTTTTCATTATTTCCGAATGAGGCTTCTGGTGAATAATGAAAACCAAAGCCGCCGCACCCAGTGCGTAGTTAATAGTTGTTTGTACTGACTCAAATCCACTTCGACTACAAAGGCTTGTCCTACCATAGAAAATTACTAGTTATGTTTATCTTGCATCTGAGGGTGATAAATCGCTAAACTCCAGTCTCATCGTGCTTCACCACATGACCTGACAGTGTAGGGTTCGAATCTGTCTATCCTCCCGGTGCGCAGTCTCCAACCTATTTAATCCTTCTTCCAGTCTTTCTCATACAAATAAAAGGAGGGACAAATGACGGTTGAAGGGGATCAAAAATGAGGTCTCGAATCTAGACAATCGGATAATTTTGGTCAACGAAGATTACACTTCAGTTCCGTCTGGTTCGACCTCATTTTCACATACCTGAATGTTAAACAGACAAAATGGCTTTGATCTGTTCTTAATTGCGCTCCAGAATGTAGCCCGTCTAGTTCGGTTGTCCGTAACCCGTTTTCTGGTGTCGCGACCAATGGTGCTTCGTTGTTCACACGCTTTCTACTACCCAATACTTTTATCGGTGGTTTTTCTTGGTTTTTTTTACTCGTGATTGCTCCCAATTCTGTGTGAGGTTTCCATCGACAGAAAAACACCAAAACCGCCGCACTCGGTAGGATAAATCACCACAGCCTGCTCGTCTCAACCACACGGTTGTGCCGCGTATTTATTCCGTCCATCCCGACTTTTGTCATAAATGACTCACTGTGTTTCTATTGTGTTTTTATTCTCTGGCCCTCTGTGAATCTGGGAAGCCTTCAGTTGCCGCTGATGCTAGTTACCGTCTAGGGTAGGTCCGGTACGAAGTTGAACAGTTTTGCGCTGTGCTCTGTTTCACGCCGAATTGTTCTCGTTTCCGCCATAACTCAAATGGTAGCACGGTTTTGGATAGGCCATTGCTGTAGAAGACAAAGCAGAAATGACCATTTTAAGTGAAATTGGAAGTCTAGTTCCACAACTCCTTCCGAAAAAGGAACAGGAGTTCTGTTCGTATCAGCACTAAGCTCACTTCAGGAATAAGAACTATTCCCTTGGCCTGTTTTTGATCTTTCATGATGAGGATATCCGTTTAGTTCTTGTGTCATGTCGAGCTTTGACGACACTTCCTCGCCGGCTCGCTTTTCTTATCATGAGTTTATGAGTACTGAATGGTTTGCTTGTTGAATCCTTTTAATCCCATGCTTGCTCACGAATACAGTAGAGTATACTCGCCTTAGCCGCAGGACACCGGCCTATCATCAAACATGACTGCCAGTCTTGAAGTAGAAGACCACACAGAGCCCCAGTCGTTTGGACGTTGTGACAACACAGGTACAAACGGGTCACTATCCACGATCAAAGTTGACCTTCGGATTTCGAATCCGCTATCTCAAGGTCAGTGTAATCAGAGGCTTATGCTTGTGCTGTGGATCCTCCAAATGGCATGTGCGTATTAAACACATGATTTGCGGTTAGTTGCAACCGCTCGATAACTGTTGATGGTCGAAGGATTTAGAGTGTGAATCTTCCAACTCAGAGGCCAGGAGTTCGAATCCCGCTTCACCCGGTCACTCTGTTATTAGACAGCAATCCGCTGTCGTCCTGCTCTTGACCACGCTTGGCCTACAGAGATGTTGTGTGATTCTCAAATCAAAACCTCACGGTCAGGTCGCTGGGTGTCCGTCACGGTGCAGTTGGCCTTTGAGGCTATGGGATATATCCATTCCACTGCAAACGTGCAATGCAATAACCGATTTGGAACAAACTCCCCCAGAGCATATCATCTGATACAGTCGCTGCGTCTTTGGGGGATGCAGATTACTGGAATTCATGATTGACAAGAAGCTCAAGGCGGATTTTCATGTTTCCTTGGCTGACCCGACGGAGCCGGATTCGTCTGAGGAATCGGACTCAGAGAGGAAGAACGATCGTTTGCTAGTGAAACCATCCCCCGAGATATCGCGCATTGCCAGTGTGCTACGAACGGCTTCTGAATGTGATTGGAACGCGCGTTATCTGATACTGATTCGGGGTTTGCCTGGTAGTGGGAAAACAACTTTAGCCAAATTCCTGGTCAGCCACGTGCCCGATCATGTGATCGTCTCCGAGGCCGGTTATGAGCAAGAGCAACATGCACAACAACAGCACACAGCTTTGCCGATTTGGCGTTCTCGGCTTATCGAGGAGGCCCGAGCCGCTTGTAAACAAAAAGCCTGGGCTGCGATGAATTCCAAAGTTCTGGCCGTAATTGTGGACAATGAAAATTTGCAGTCAGAAGATATGGAACCGTATGTGATCGAAGCCGTCAAACGCGATTATACCATACACATGTTAGAGCCAAACACGCCGTGGCGTTATAAACCAGCCAAATTGATCAAATTCACTCAGCGTCCCATCACACTGATAGAAATTCGACAAATGCACGCGTTATTCGATCGGACGATCACGTCAGACGATTTGATTCGTGAGGCCAAGAAAAAACTGAGACCGTTTGATTCCACATCTCTCGTGCCGTTAACGACTCGCGGCGCACCTTCATCAACAGTTACTCAATCGGACCCCGTAGAGAATGAGCGATCATGCACAGCTGATACTGTTGTGCCCGGCAGTGTGACAGCCGCGGAAGAGGTGGAGGTGGGGATAGAGCAGGCAGAAGAAGAAGAAGAAGAGTGGGACACGGCCAATGAGAAATTCCCTCGACGATCCACTGAGCCGAGGGATTCTTCAGCGGAGGAGCGTGAAATACCAAACTCCAATACGGACAAAGTAACCGAAGCCGTTCCCGCAACTGAAGTGGTCATTGACTGTCTTCCGAGTACATCCTACACGGAACTGGATCCTGTGGACCATTTGGCTTCGGTTTTTCCACACATAAGCCGATCTCAAATTAGAGAATTCCTCGATTTGGCTGCTGGCGATCATGTTTGGGCCTCGGAATTGATACTGGAAGGCCTTCAGGTTGGTTTGGATGCTGACTATGACGCCGCAGGTAGCGTTCGTCATCAGACCGCACCTATCGACACAGCACAAATGCCACTGTCCGATACAGGCAAATTCTCTGAATCAAGTTCGTCCCATGCAGTTGATGTACTTCAAATGCAGCCAGAACCATCGACCAGTTTAGACGTTTGCCAAGTTCCACTTGCTACTGATTCATCCACGATTGCCCCGGTAAACTCAAGGAGCTTTTCCATTACTCGTCAGTTTGTGCAAGATGCACAAGAACTGTATGGGTTTGCTTTGGGGATACCACCTGTGGATTTGTCGACTGCCGCTGTTCCGGATTTCCTGTTCAGTGAATGGTGTCCGGAACCAGAATTGGTACGAGGGATTTTGCAAAGTTTTCTTCGTTTTCTGGGAGTCGCACAACCCCACTCGGCTAATGGCTTTCGATCCAAACCAAATCCAGTAGGCGGGTCCATAAGGCAAAATTGGAATAACGCACGCAAACAACGGTCGATGAATTATCAAAACAATTATAATTACGTAACGGAAACTGCCTCCTTTACCGATATAATGGCCGATGACGAAGTCATTCACCGTTCCATTCAAGATTTCCGCTCATCATTGGACACTGCGGTAGTCCGCCGAATCATGGATCGCTTGATGAAAAAATTTCCTGGTGTTCAACGAGCCACGGTAGAAGAGACATTCGTACGAATGGATTTCAGCGAATCGGACACAGAGAATAGTCTTCGACTATTGTTCTCCTCATCCGAACCCAGCCGAGCTGAGCATTCTACGGCGGACAATGTTGATGCGATCGGGTCTTTCGATGCACGTTCCACGCGGAAATGCTTGAATCGCGAGCAGCCGACGGAACCTGGTCTAAGCCTGCAGGAGATACAAGATGAAGAAGAAGCACTAAGACGTTCGGTGGAGGATCAGCGTAGTAAACTAAAATCTCTGTCCAGTCAGTTATCTCTTTGTCGGCTGAAATCGCAATTCCCCGATATCCAGTTGATCGAGCTGGAACATTTGCTGATCCGCTTCGATTTGAATGAGGCAGAAATCGTCAAGCATCTGATCGATCGGGGTTTCTCATGTCGACCGGTGGCGCCGCTCATACCCGCCAACGAGGACGCATCTCCAACTCGGGCCGTACGACTCACACAGTCCTCTGATGAGTTGGATGTATTGAATGCGAAACTTAGTGTGGTGCGACAACGGATCTGTCATATTCGCCAAAGAATGTACAAAAAGACTGAGAAAGGAGTCGGCAGTTATTACTCTTCCGAATTGGGCCGATTATATCGCGAACAACGGGATTTGTCATTCATGAGAGCCCAATGCATGATTGATTTACGTTCAGTCGATTACGAAAGCGAATTACTTGCAAACGGGGAAACTGCGTCTGCAGCTGCTTCAAAAGCGTTCGCCTACGTCGATTTGCATGGTCTGGACAAAAGCTGTGCGCTGACTGTACTGAAGCAAAGAATTCAGTTGTTGGAGTCCCTACTACAACAAGTGGCACCGTCGTCCGCCTCCAGCCGGTCTCTGGTCGTCATCACCGGTCGTGGGGGTCGTAATGCAGAATCGGATTTGGTACACACTTCGCCCATACTTCGACCGGCGGTGATGAACTATCTCAGTGCTAATCAGTATCCGTTTTGTGAGAAGTACTCCACTGGGTCTGGCTATTTCGTGATCACTGTACCCAATCGAAAATAACTGTTGTGTTATTTTTGCATTGCAGTGGTAGTACAGTTAAGTCTCATCCGGAGCAGAAAAACGGGCATTTTTCCATCTAATGGTCCTCGCAATTATACCCTATCCCGTCTCAGTTGCCTAAATGTTTTTAGACCAATTCTGATGCAATCTCTTTGCGCTGTGTTGCAAACAGATGTGAAATTCTTATTTTATTATAACGTCCAGATTCTGGAAATTTTTGTTGCCATCCCGATCCAATTTTTGTGTTGATTTTTATAGCTTTCTTGAATAATTACTGCATGCATAGAAGTTTCATTTGGTACTAATCGATCGTGTACGGCAAGGTTAATGACAATTTTTAAACCCGTGAGAAAGGTTTTCTTTGGC
>STRG.66270.3
ATATACGTATGTAAACGGCCACATTTGGACGAATTCCTGCGCGCTGTGGGGCCCTTGTTCGAGTGTGTCATGTTCACAGCTAGTTTGCGAAAATATGCCGACCCCGTCTGTGATTTCATTGATATCGGTTCGTATTTTCGACATCGCTTGTTTCGTGAGGCTTGTGTATATCATCAGAACAATCTGATCAAAGATCTGAGTCGGCTCGGGCGTGATGTGGACCAGATTTGTATTGTGGACAACTCACCAGTCTCGTTCTTGTTTCAACCGAATAATGCGACCGCACTGGCGCCGTGTACTCGGGCTAGACCACATGTTATCGTGGACCGTCTACGTGTGACTGGCTATGTGTCGAACAGTCGTGACTTTCCTGATAGCAAGTTTCGGAACAGAAAATCTTAGAGGACCCCTAAAGTAGACGTCCCGCACATGATGAGCAGAAAACACGGAGCAAGCACACGGTTGAGCAACCTAGCCAGTAGTTATACAACGTTTAACCCTCGGGCCAGGATCGAAGGCATGTGATTGTTGTGCTTGGTTTTCGATGGAATAGAGCAGTAGTATGTTTGCTGATCTTCAAATGAAAGATTCTTCAGTTCGCGAAGGTTTATCAAAGTTATGTCATAATCTAGTGATATCTTCGATCCCGATTTAATCAGTTTTCATACCGGGGAACCACTTCTCTTCATGTGACAAAGTTCTCAGCAATTTGCTATCGGATTGGACTTATCCATCTCACACACATTTTGCTGGGCGTGTCTCGTACCCATTCAGTAGGCATAAATACTACTTGATCTACTCCCGGACAACCGCTCACTGTTTGTCACTCCTACGCCATCTTGTATGGAACCTGAAAACCGTCAATGGTAACTGATGTGCTCAAAAAAGCTTTGACCTTAATCTGTGTTGCTATCATCTCCTTGTCATTTCTGTTTTGAACCGAGCATTTAGTTTATTCCTGTTTAGTTATTTGTATGACTAATAAGTGTATGCAACGAATAAAGTATCGATGAACATGGTACTAAAACCGTACCCCTTGGGACGATTAAAACTACAATTCAACTTTGGTTTGACCTTTTTTTGAACTTCTGTCGGAGTTGGTGCATACTTTCAGATAATAAACAGAAAGTAGGCTGGTG
>STRG.45536.2
CTGTGCAATATTTCAAGGCTCGCGTTACGAGTCATTTTAGCTCAACTTTAGCCCCACTCCGGCCCAACAGATATGGGTATTGTGCTGGTTGGGTATGAAACTTGAAGTAACAGGATCCTCCATTTTTATGAAACACCTCATCATTCCTCCCGATTACGTGAGCCGGTAAAGAGATTGTTGGGTGATTTGATCTCTAATGGAGTAACAGCATCCGTGAATTCTTCATCTTGGCAAGTCCAGTTGTGTTCACCTTTAAAAACAAGTGGAGATGGCGTTAGAATTCGCGGTGATTACAGCATCCGTGAAGAAACACTTGAAAGGGTAAACTTGTTCAACTGTTTCGTGGTTCTAAATTCCTCCCGAAACTTGATTTGAAAGATATTTTTTGGCAAATTCTACTCGATGACCCATCCAGTGAACATACAACCATAATTTAGCCTTTTGGGTTTTTCCATTAAAAAGTAGTGCCTTCTTTTCTTAGAGTTTGACCCATCTTTTTTCAAAGTACCATCCATTATTCGATTTCACATTGGAAGGATGTTTCCGTACTTTAGTATGACATTGTTCTGTATGATTTCACCAAAAATTACACGACTAATATTCACAGTGTTTGTCTGACCGACAGCACAGATGTAACTTTGCTACCAATCTCGATAGTTTCGTATTTTCTACTTCTGCTTTCCCTTGTTTTGGTTATTTGTTTGATACACACGGTTTTTGCCCCAACTCCAAAGTTTCACACTTTTATTTAATGCCCCTTCTCTAAAATCCTTTGCTGGGTTACGTTCTTTTTTGAGTTTCCTTCGTTATTATTCCTGGTTTATTCTCAATTTCTAAACCATAGCTACCCCATTAATTATCTCGTAGCTTAAGGGACATTTTTTGGCCATTACTACGCGAACAGTTCTGAAGTAACCTACCTTTTTTTTCTGTCCACAGATGTATTTCTTCGTCCTTTTTGCCAAATTTGTCTTCTAATTTGTTTTTACAGATGCACGACCTACCGGCATCGAAGCTGATCCAGAACAGGAAGGTGGACCAATTTTGTGTATTTCTCGATGTCTCAGTTCTGCCTAACGGGGATATTCTCGAACCCAAAGTGAAGGGTCGGCCATACTTTGGACTAGTACTTGCATGCACAAACATGTTTTCGTACACATTTCGCTATGGAAAGCGACCACGAAGTCTCAAAGTTCACTTACAACTCACACTGTTCTCAAGAATAATCGTCAGCGGCTATGGTTCGACGATGTGGTGTCGCTTTGATTGCGTATTATTCCGATATTCAGCACAAGCAACCGTAATCCATTCGAGATGCATACTAATATCTCGCTTCGCTCAGTCGGAGGAGGCTCCCACTTGAGACTGCCTTCTCACACACGCATTGTCCTTTGGTTGGTCAGACTTTAAATGTGACAGAAAGAAATTCTAGCACGCAATCATCAGTTATGTTCGACTAGGATGGCGAGTCGATAAAAAACTAAAGTCTTCGGAGTTTTACAAACGTCGTTAGAGAATTGTCGTTACTTGCGGTAGTGTTCCACATCCAAAGTACAGAAACATTACGCCTCCACGAATACACTTAGAAGTCTTGGAAGATTCGCACTCTGAACGCTCGCGCATCGAGAAGATGACGGCCCTTGATCCACTTACGTTTGGTGGGCTCAGTGGGGCTACGGTTTTTTTTTGTTACATGCCTGCGCATGAGTGCAGTAGAAGGGGCAATCACCCCATAGCCACGAAGGTTCGCTGCCTTATTGATGATTAGAGGCAACCACATCCTGAGGCTTGGAGTGGCAGAGAGCCACATAAATTCCAAGAGGTAAGATGTGGTAACGATCCGGACGACAGTGGATTACTGTCTACCTCCAAAGTAACCGGCGATGGCTGGGATTCGAACCTTGGACTTCCGGCCTCCGTGCTAACCCAAAGGCAACATCGTGACGTGCTGTACACCTTCAGCCACTGCGCGCAACATATTTCGCTTTACCCAAGGACAATATCTCGTACGCCACGGTTGTGAGAAGCAGCTATCGGTTTCCCTTATGAATCGTATGGGAAAAAGCTCGGGTCGTTCATCAAGAGACCCGCAAGACCAGCGGAATAAATCAACCGAAGACTTCACGAAGTCAGTAGTGCAGTTTCATATTACTAACCGAAGCACCGGTTGTTCGTAAACTGAGAACCCACAATTCACGGCAATTCCTAAAGTGTGACAACAGGCAGCTTTTATTGGGCACGGAGTGCCACTAACTGGTTTCTGGTTTAATGGTGCGCAACGGAAAGCTTTTCAAAAACACAGGCTTATTTTAGCTGTCACGGACGCTGTTCGCTTCACCCCAAGAATTGCAAAAGAACCCGTGTCTGTCACTGAAACACAAAAGAGTTGGTTTATAAACGCTAGAAATCAAGGCGATGCAAGAGGAGAACGCGGATACGTGAATTATCATTTCCTTTGAAATAAATCCCAATCTGCTTTGTCATTTGGAATTGTTCCATTCGTTTGGTGTAACCAGCACCTCTTAGAACTTTCTGAAGGAGTACAACTTGTCATTTATCCCAACTCCACGTGTTCCTCAAATTCAGTTCATAGTTTATCCGATATTTTACTATTCCACTGATTACAGTTATTTTCACTCATAAGTTATCAGGTACTACTCCGTTTTGTTGAAAACAAATTTCAATCATAAAAACCTTTGAAATCTACAGGCAAACGTTTTGTTGTTCAACTTCTTCTTAAATGCGACTGTTTTCCT
>STRG.45435.1
AAACGTGGTAAAAGTATGAAGAAAGATGACCACCGCTACCGGGGCCTCCTCGTAGAAGTCCGACGGAGTTGGGCTTCGGTCGTGGTGGTAGGCCGGAAGTATTGATTGTCTAGGAATTCCTCGTAGCTTGCCCGTTATATTGTTGGTGACGTCGAACGACTACTGATGAGTATAACGGTGCCTTCAATCTCGAGGCCCGGTGTGCTTCGGTCCAACTGTGTTTTGGCGCCCACAGGTCTCATACGCATGCGAGCCTGAAGATGCCGCGTCAGGTCCATCCAAAAGGGCGTTCAGTTGTCGTCTCCAGTACCACGCTGACCAATCGTCCCATTGTTCAGTGAGTGGTTGGCTCCTTGAACGTGCACGGGAGTCAGCGAGGTTACGGATGAAGCCAATGTGACTGTGTAGATCCGTCTGAGAGAAGGCAAGGTAAAGTGAAACAAAATAGCGCCTGAGGGCGCCGGCGGATGTTGTACCATAATAACAACACACAAACGATGTTCGGTGTTGTTGTAGTCGCTAGGAAATCAGAAGAAAATGAAATCATAACTACCAATTGTAATTTCTCGGGCCTACTGGCTGGTAAATCCGTGGTGAACTTCCCAACTTGTTGCTAACAGTCGGTTGTAAAAATCTTCACGAAGTCGGCGAAGCAGACGGGATTTTGTAGTTGGCGACCGCGACGGCTACTTTGCTTTGCGGGTACGGTTAGGGATTCTGATGGACTAGCTGCCGAGTCCTCACTAGGCGTAATTGGGGGTGGTTAGAGTAATAACTCGATCGATGCGGATGACTGAGCGGATCGATTGGGTGTAAACTGGCCGGGCGGCTCGCATTCCACGACGGCAGGCCTGAGACGGTCGATATATATATAGATACAGTGTCGTGTCGTCCTCCGATGTCTATGAAAAATGTTTTTGCCCTACGTTTTATCACCCGAAACGGCCAGTGTATGACGCTTGTAGTGGTGATCGAACGCCATCGACGCGAAGGAATACATGAACAGCGGTTTCTAAAGCAGTTGGGACACAACTTGTAGACTGTTGTTCGCGCGGCGGACTGGCCTTGAGCACTCGCATGTGCTGCGTAAGGCGTTGAGCATAGTCGCCGTAGTCGAAAGTCACTGTTGGTTAGGGGGCTACCAACTCCCCAGGCAGACCAAGTGTACAGCCGTATACTGGTAAGGCCGGTGTTGTGTGTAATTCCTCCTTAACGGTACTACGCAGGCTTAAGAGTGCTAATGGTAGTGTTTCACTCCAAAGGGGGTTACCGTTTGCTCGAACGGCGGCTTTTAATTTATGGTGGAAACGCTCAACCATACCATTGGCCTGAGGGTGGTAAGCTGTCGTCTTAACGTGTTGGCAACCGAGCGTAGCGAGTAGGCTGCCAAAAGCGCCGTCAAAGTGTGAACCACGTTCGGTGGTCACTATTGCCGGGCAACCAAAATGACTAACCCAACCGGTCAGAAAAGCTTTCGCGGCCGCTTCCGAAGTGGGACGAGGGATAGGAATGGCCTGCGGCCAGCGAGTAAAACGACCCACATATGTGAGTGTGTAAACGTACCCAAGCGAAGGTGGAAGTGGTCTTACGAGGTTGACGTACACATGATGAAAACGTGTTTGAGGTTCTGGGAACCTGGCTAACGCCGCCTTAGTGTGCCTATGGGTCTTAACGCGTCGACACAGCAGGCAAGCACGAGCCCATTGACGGACATCTCGTTTGACATTGTGCCAAACAAGACGCTCAGTTATCAGTTTCACCGAGGCCGTCACACCCGGATGAGCCAGATTATGGAGTGTCAGAAAAGTAGGATAACGGTGGGCAGCAGGAACTACTGGCCTAGGGCGACCTTGTGACACATCGCACACGATGGTATTCTGGGAAGTTGGGATATGTACTGTGGTTAAACTCAAAGAACCGTTTTGTCGAAGTTGTAACGACCGGTATTGGAAAATCT
>STRG.17031.1
CTCGTTTATAGCCCCTGTTGTTTTTTGCAATGTTGCCTTAAGACAAGTATTAAAAACTGGTGAATTTCAAATTTCTTCTTCCCAGAGTGTCGATGATCCATTGAACACATCGCACATGACGAAACTCGATGGACAGGATGATCACTATATGATTCATCCTGCAATATCAGCACTCAGTTCATTATCGAAGATGATGAAAGCAGATTAGAGCTATTTCATCCTTGTTAGGAATCATCAGCAGGACACACCTACCGAGCCCCACCTTGGGCCTCAGAAAGAGCGGGTGATTTTGAATCGCACACCTAACCACCAGGCTATTCGGCCGGCTTGCAACGAATGATTTCCGCTGAAGCTTCACAGGCCATCGCATCATACTCAGAAGCGGTTTGTCAGGTCACTCCAATCGTCTTGGCTATTAACTGATGTTAGATCACAAACCCCACATCACACTAATCTCTCCGAGTGTTTGATTTACAAAACCACAGTAAGAGGAATGAGTACCCATAGATAACCACTAAGTTCTCACAGTGAAAAAGAACTACACTTGAACAACAACTGTGAATCTCGCAAGTCGACTGGCAGACTGTGCAGGTCAACTTTCACCAGCTTGCTTTTCGTCAAATTAGCACATATTGCAGTTCCCAACCATTACTTTCTTTTGGCGTAAACAAGCTGTCGACATTACCGCTATCCCCTCTAGCCCACCTCTTACCCATAACCCCGAAAATAAATCGACTTCCATAGTAATGCAGTGAGCCAGAGACTATAAACTCCTGGTCCGTTTTGTCCCGGAGTTCATTTGGTGACAGAAAACGAGGACGGAGCTGGAACATCATACTTCAGGATGTGCTCATATTACACCAAATAAACAATACTATGTCATCTGCCAAATAATAATGCTCATAAGTTAACCGGACGGACTTGTGATATTCAAAAGCTGATCGCACTCCTCGCCTCAATAAAGCACAGGCACTTGTACAGTGAGGAGTTTTGTTTGTTTACCTGTTTTTGATTAGTTTCTTGCTATTGGATAATGGTAGCACAATATTTCAGGGAGTTACTTGGAACTATAGGCCACTTATTGGGGAGTGGCCGGTACTGGTGATGCGGAGATTCGAACCCCAGAACAGAAGGGTCACAAGCCTACCACGATGACCGTCTGACCACCGCCGGTCGGTATGCGGATTCGGTGAAACAGTACCGAATGACTGAACTGCCCTAATGTTCTCTCGAAATTGGATGAAATGACTATTGGTAGATAAAATAAAACGAAATATACTAATTCTCCAATTATTCTGTTTCAATATGGCAGCAAATTTAGGGAAATCATGATGAATGGTTCGAGTTACAAATTCCTGTACATACACCAATGTCGTCATTTATTCTACTTGATTTCCACGTGAGATTTGCAACGACGTTGGCAGTGTTTCTCAACGGTAGATTCAAACGTAAGAAGTCAACGAGGAAGTCCAATCAATTCAGTGACAAGAATGCGAGATTATCAATGCACAGGATCCGAAAATGAGGAACACTACTCCAGAGTGCTTTTTGGGGAACGAAGGTTGACAAAAGTGATCGATGAAAAATCCTTTCTAGGACCACGCCATTTTGATTTTTATGATAGTGGTGTCGTACTTTCATAGCCTTCCATCACCAGTTCTCTAGTTCACCTATATTTGTGTAGTACGGCTCCGATATTAGTGTACAGATCGATCATTAGGAGAGTCTTCCACAGAGCAACTTTATTGGTTGGGGGGGGGTAGGTTTTCCTCTGTTCAGTTGGTTAGAAATAACCTTGTTAGACATTCGATGCATCTAGCCAATATTATTTTTACTAGGTTATTAAACGTCAATCATTTTTCATACCAGATACATAGGAAACGTTAGGTAAATAGTGTTCCCATAAGATCAGTACAAAAAAGTTTTATATACAGTCGTATTTCACATGCAATCTCTATTTTACATAGTAGCATTAGACCACGCACGGCGAAATATTCGAGATAATTCGTGCATTAATTAAACGAATATGTGCGTCATGAGTGTGAGCGAATGCTCTTCCTATAAGAGTTCATTGAAGAATCACAAATGTCACTCGCTGATAGCTGTGATGTACACTGCGTGACAAAGTTATAGGACCGCCTCTCCTACCCACACACACACACACACACA
>STRG.45605.9
GACTTCATGGATGTCCCAAACAACACATACCCGTTAGCGGCGTGTGTTGAGGAACTGTCCATGACGTGACCGAGGCCGGAAGGTCAAAGTCTTTGTATCAGAGTTGAGTGGTTAATCCCAATGAAATTGATGATTTTTTTTCTTTTTTCTTTTAGCAATTTCGAATTGTAGCTCATGAACATCTTTAAAAGTCAACTTTTGCGTGCCATATCAATCTTAAACGGGATCGAGCTTCTTTTTTCGAGGAATTCCCGAAGATGCTACATTTTGGGGCTGGAAACAAGCTGCGATGATACCGGTGCTTCAGTTATCAGTCAAGATGGGATCGTAGTATCTGAGAAAGTGCAATCCCAAACAAAATTCAGTGTACTCTTTGGTGGTGTTCTACCGGCAGTCGCACGCGAATTGCATCAGCGAAGCATCACCCAACTAACGGAATCAGTGATGAGAGAAGCGGGTCTCACTTGGACAAATCTTGATGCAGTCGCGGTTACTGTGAAACCCGGTATGCCTTTGTCGCTCAAGGTCGGTGTGAGCTACGCAAAGGAAATCGCCCAGAAATATACATTGCCGATTATTCCCATACATCACATGGAAGCACATGCTCTTACGGCGCAGCTAATTGACCCGGGGTTACAGTTTCCGTTTCTTGTTCTCCTGCTAAGCGGTGGGCATGGCTTACTAGCCCTTGCTCGAGGACTGGAGGACTTTGTTCTGTTGGGCACCGCCTTGGACGCTTCACCTGGTGATGTGCTGGATAAGATCGCACGACGTTTGAAACTGAATCGCATCGGCGATCCTCGATTAAACGCGGTCAGTGGTGGTCGTGCCATCGAAATTCTCTCCGCGGAATGTTCCCATTCCCCACTTGCTTTCGACTTGCCTTGCCCGAGGTCTCAAAAACGTGATTGTGATTTCTCATTTACCGGGATTCACATTGCGGCTGAACGATTAATTGATCGTCTGGAAGTGGAACATGCAGCCATTTCAGGAAAGCGGGATTCCGCGTTGCTACCTCGGGACTTGGTTGCGAATATTTGTGCTGCTGTGCAGCTGTCCATCACTCAACTAGTCTGTCGTCGGGTACAGCGAGCGATCGAGCTAACGGCTGCTCATTCAAATCTGTCGGCTTGGGCCTCACTGACTCCACCAACAAAGCTGGTTGTTTCCGGTGGTGTGGCAGCCAACGCTTTCATTCGTCAGGGATTGACCGAAACTGCTGCAATGTACGGACTGCCTCTCGTCGCTCCTCCCCCACACCTGTGCACGGACAATGGGGTGATGGTCGCTTGGAATGGTCTCTTATTGTTTCGGGCCGGTTCTCGGATCATTCGTGACCCTTCAAAGATCGATTTTGAACCCAGAGCACCATTTGGCATCGATTGTCGCGCTCTGGTCCAAGAAGCCAATTTGAAAATCAAGCCGATTCGATTTAAACACTGGCCACCGTGTCTGCGTTCATCGGCCCCCTTATCTGATAGTTCTGTACAATAGTTTTTATCTGTACGAGGTTTCTTTTGGTACGTTCCTTGAAGCAATGCCAAATTCATGCGTTCTGTGTGTGGTTGCTGTGAGTGTAACTATCTGCTGCTGAGTAATCATCATAAAACAACAAATTGACTTGAACAGAAAGAATCTTGCTCAAACACGTCAGCTTTCAGACTCACAAGTACGCAGTCTTTCGTTCCGTCAAACCGAAATGCAGATAGTACCACTGCTTCTATGAATAAGTCATTGCACATTTTCTTCTTGTATCTTGTTGATATTACAGTAATTTTATCAGGAGTGTTTTGCGCCGAAGTGGGCGACTACATAAAGATAGATGAAAC
>STRG.80711.1
AACCAGGGCACCCCTTGTTCGTGATCGTTTCGTTCAAAGCATGGCCCCGGATTTCCAAGGCAGGTTGAGAATGGCAATTGCGTGCTGCGTGAATGATACAGAACGCTTGTTCATGGTTGTTCGTGCAGCCTTAGAAGAAGCGACAGTTTCTCGATTGGAGCAATCGGATTTGGAGTCCACGTTGCAGAAGATGAGCTAAGAAAGCGCCCAGTTAAAACTGGAACTCAACGGAGAAATACAACGCAACAATGACGCATTGACGCATGGATCACGAAGGAGGTGTTTTGTTTGTGGCAAGCTGGGACATTTTGCCCAATACTGTCCAGAAAAACGCTTCTCGTCTTGCTTTTCTTTATCCCCATTCATGTTGAAATGGTTGCCTATGGTTGAGATCATAATCGGAGGCGAACGTAAAATTGCAGTTGTAGAGGGAATTGTGGTGAGGCGATGCGAAATACGAGTGCGTGCAGTCGGAGGGGAGGCTCTGAGAGTAGCGGGAAAGCAGCAGCTGGCGTTTCAGATCGGCGATGTTCGTGTGACACATAAGATGCTACCGGTTGAAGGGGTCGCCGACACAATTTTTGAGGTTGATTTGTTTGAACGTGACTGATAATGTTAGCAAGTCAGTGATTGAATGTGTGTTTGAGTGGCTAAGTGAGAGACGAATTGAGTGAATGATTGTATGAGTAAGTGAGTGTTTGACGGATTGTGTGAGTGAATGATTGTATGATTGTGTGATTGAGTGATTGAGAGAATGAGTAACTGAGTGAGTGAGTGATTGAGTGATTGATTGATTGAGGGAATGAGCGATTGTAAGTTTGATTGAGTGGTTGGCTGAGTGTATGGTTGTTGTTTTGGATGCGTGAGTGGGTGAGCGACTTGTAGAGCGAGTGAATGTCTGAATGAATGAGTGAGGGATGGAGACAGAGAGTGAGTGGTTGAGTAAGTGAGCGAAACATTGTGTGATTGTGTGAGTGAGTAAGTGGTTCTCCCTTCCAAGTCTCAGATTAAGGTTGCCAGTTCTCTCATCATTTGTGAACTTCCCAAGTTACATAGATAATCGTTTTCATTCAACTACGCACACTCACTCATAGAATTTGCATCGAGCTCGCACTGCCCTCACTAACATGTATGGCTTGAATCGAGATGTTGGCTGTGTGACCCGCTTTCTTCAGTGTTCCTCCTTGAATGCCGTCTTTCTGATTGGAACCCAAATTCCTCTCTCATCTGACGCTGGTTACATCCAATTTCCCATGTACTCACTTCATTCCTGCTTCTTTCCTAAACTGGTGTCTGCGTCTTGATTCATCAATCGGCCACATCCTCTCAAATTTCGCATCTTGGTTCCTCTAGCCGGAACTTTCAATTCATGTAGTTGTAAATTCGTCCCCTTCATTTACTCATTATTTTTGTACTGTTAACCACCCTCCCCCAGACCCAACAGCA
>STRG.54938.5
ATTACTATTTTTGTTCGGACACTCTCAGTCAGGCCCTTGGATCATTTCGGTTCATGCAACCGATTTGTGTTTTGTTAAATCACGTGGTCAATAGCGTGAATCAAAGAGGCTAAGCACGAAATACGGTCACGTTTTCTGACTGATACAATTCGACTTCACCTAATGTGTTAGTGCATGTGCACAGGAAGTTGATCGTATAGGAAGTGTAGGTGGTATATTTTGCGGTTTAGAATATCAAGACAACAATTCCATAAATTAGGAGTCATAAATCATCCTACAACAGGTGTAGATCAGCATGAAACATGTGGTCGTAATCACAGATCATATTCGATGTGCGAGTGCATGAATTCATTCTGATAATTTTCCAGCTGATCGTTTCGCACCACTTTTGGTAGACAACATGGCTCTTGGTGTACATAGACAAATGAACCACGAGATTTTGCTATTTCATTCGTTCATTTGGACGTTTGAGATCGTGTAACCTAACGCAAGGAACATTTTTACCATTCAATCTCAGTTATTCTTTCGAATCCGTTGGTACTGTCCCACCCATTCGTGAGTCTGATCAGAAGATATATATTCACTCGAAGCGGCCCTACTTGTTCAATATTATATAGTCAGCCAACCATTAGATTCACATATTTTACTACTGAGCTCCGTGTTCTGTCATCCCCACAACTGGTTCTCATTTTATAAGAAAAATACAGATCATCCGTGAATTTAATTTCACATAGTACAACTGTCAATACAAAGCATTTTAACAGGTAATTTCGAACCAAAAGATATTGGTTTGAGCAAAATATTCCAGAACGTTTCGCTGCACAATTACTATAGCATTTTTGGTAGAAGTGTACATATCACAAAAAATCGAAGCACAAATTCCACGAGATCTGTTTGATAATGACTGGCCGACGGTGATGGAACGATCATCATGGTGAACATCAAATCTGGAGATCCCGGATTTAAAGGCTGCTGCCACGGATCACTTCTCCATTCGGTGGTGTCTAGTTGACCACGACTCTCTTCCTGAGATGCTGTTATCATCGTGAAGGTTAAAAGTGTCACATCGGTTCAAGATGAAACTTTTGTGTTTTCAAATCAAGCTTAACAATGGGTGGTTCTTGGAAAGAAGGTACTGGTAGACAACTACCTAGTGTTGTAAACACTGCCAAGTAAAACTAGCTGGTCGTTCGCGTTGTTCGAAGTACCTTCACAATGTTGGATTGTTTATGGCGTCGCTTACATCAACCCCTACGTGAGGGATATGGTAACACATCTTTGGCGGACGGCCTAGTCGCATCGGCAGTCAGCACTGCTGCGGTACTAAGCCCAACGCTTAGGACAACAGAGCCTCATGTGACAAGACAGCCGATCGCTGGAGTGAGTCAGTAGATGAGAGATGAGTCCTGTCAGCGTTGCTTACGCTTCAACGCGCGGTCGCCCAACCCAGTCGGACGAATGCATTGTGTGCAACGAGTGGGCAAATGTGAGAGCAACCTATATAGTATTCATTTTGTGCTAATAAATGGAGATAGTTCTGAGGCAGAGCTGAGTTCTCACAAGAGTTAGTGGGACGGGGCAAATCAATCTGTGTATCAGATTTTGTATACGTTGCCTACAACTCATCTGAGAAACCGATGTTCAGAGCATTGCGTCTATGTAATCAACGTACTGAATCCAAAGATAAGATATATAGTGAGAGAATTGCTCGTCTATTTGCTGTTATCAATTGGAAAGATAAAGGTATTGATTTGCACGCATGTGAGAAAAAACCGGTCTCTCAGACAGTATTGTCATCTATGAGTATTTCGGGTAGATATTCACAGACCAACACCAAGGCAAACACATTGGGGCATAGTGGTATCGGCGTGTAGAGATGATATTTATTGATCGATACCGCTTAGTCAGATGTTGGGTTCTTGTCTATTATTACACGTAATCATCCCAAATCCGCATTCAATTCATGTCATTCTGATGACCAGTCTATCAGGCTGAACTGAATTATCAGTTTCGTCAATCACGTGGTCAAATAATACAGTACTCATTGAACCAAATGTCGGTCGGTGTAGTAGCGGCTGTCATGGTGAGTCTGTACGCTGCACTCTTCTGTCTGAAACGCTGTATTCTCACTGTGATCCTCAATACTGACATCAGATTTCGACTGAGATGGGTGTGCAAATGATCCCCTTTAAGTGATGACACTGTCATGACCGGTTTCTCCTGTTACAGGATGAACTTGTTTGGTTGCGTACCTTACTCTTTGACAATACTTGATCATCTTATCGTGCAATGGGTACAGACTTCGAAATAGTATTCTTCTGAATTTGGTAACGCGTATCTCTTACATGTATACCAGCACGTTTTCTGCTCAAAATTGAGGGTAGTATATTACAAGTATTGAATCTTCCAACCAGTTGTCCATATGCATTCAACAAATTCAGTCTTTTCGATGGAGTTATCAGCCCAATTGGTTTGTTCAATGTTCCCTGAAACAAATACCAGATGTGTTCAGTCAGTCATTTATTTAATGGTCTATGCGTTCTACTAATTTAGGTGGCTCCCCGGCCTTGTTGTGTTCTGGTGATTGCAACGATATCGGCAACACAGAATGCATGACTAGTTACAAGAATGGAAAAATTGTCAACCGCAAATTGAAACCACCGCATGACATGTATCTGTTAACTGATTTGGGAGAAACTGTGATGTCGGATTTATTCATCAAATCGAACTGACTTTTAATGGATAATCCATACTTTCCTCTACATATCGTCGATGAATTGAATGAAGTGCCCTGATTTCTCCTAAATACCAAGAGGAGCTGGAATTTGCTAAACTGGTGTGGATTGGACGAACGATATGTATGCACACTGGTTTGTTTACATCAACCATCCTGGTGTGACAGATGCCGTAAAATGTTGATTTGATGATCAACAAACATACCCAGATGCAAGTTCACATCTATCCGGATGTCAAACAGGCTTGCCGAATTAACTAACAATATATTTCACAAGGTAACCTTTTTTTGTGTACCGCATAGTACTAATCTCGTTGTGCCTCAGTTTTTTGTTTTTAAATCTCTCTTTATTTATATGGAAATGTCTGTAGTTGACTATAGTCAGTCTGTTGTTGGGTGAACTGCTTGGAACAGCTCCTTGGTTTTTGCATGTGTTACCGATTGAAGGACGAGACGCGAAGTAGCTACACTATCATACCTAGAAAAATGTGAAGACATTGTATAAAATGAACACAAAACTGAAAATCCAAAAGTTATCTTTACTGAAAGGGGGTTGGGGTTTTACAGCCGGCTAAGAAATGTGTTCTACTTGAAAATGTTGGTTGCTACAAATGAAATTACGAGATTAGGTTTGACATAATATAAATCATCCTGCAGTATTAACGCCCAATTTGCCAAGTTAAATCATCCAAGCCTTGTATAGCTGTTTCATCCTTGTTCGAAATCATTACCAGCGCACATTTACCTAGCTTCACGGGGTGTGAACGATGACATATGTATAATGTAATCGGGTAGACGTGGCAAGATAGAAATTACTATAATGAGTTGATAGCCTTGAGGTCTCTTATGATTATTCCATTTTGATACCAAGGTGATCCGGACCCGGCCGAAATGCTTGACTGATATCCTCCGAACAAGTAACCCATACGCAGCATGCCAACTGTTGCTAACCAATCCAAGTCTGGAGCAGTCGATCCCATTTGAATGCCTCCATAACCTTATACTCCCAAATTGTGTTCAGTGCCAATCAGTGTTTCTAAGTGGCAACACGGATCGGTTGACTATAAACACTTCTCCAAAAAGCTAGAATGTCTAAGAATTTAGTGGAATTCCGTTTTCTGGTATATCTCCCTCTCGGCAAATTCCTTCAGTCTCTAGGCGTGGAGTTTCTGGACACAGGCATATAAGTATACGTACTACTCTCTTTGGAGTAAGCATCGAACCACAAGGATAGCCAGCGCTGAATGCCAACATGCCGTCCAAAGCCGTATGCGCCAAGTCAATGTCCAAAGGGGTGAGAATGACAATCGGTGATGATTAGTAGAAGGGGTGGTAAGAAACTATCCTTCATCTAATTTTTACAAAACACGAAATGGTCGTCGTTTTATAAGTCTAGTTCATCTTGAAAATAAGATATCCAGCAAGACTGTGGCCGAAGAATTGGCAAAGCACGCTGATACAGTCTTATTCATGTTGCTTTCGTAGGTTAGCCACGCAATCCACGTTGACATGAGAAAAGTGGGTATTTCAACAGAGTAGTTCGAGACGAATAAGTGAGCCAAATAAGTTACTCAACTCGAAAATGAAGCCATGTTTATCACGTATTTGAGTTCGATCCAGAAGATAGACTATCNAGTGCCAATCAGTGTTTCTAAGTGGCAACACGGATCGGTTGACTATAAACACTTCTCCAAAAAGCTAGAATGTCTAAGAATTTAGTGGAATTCCGTTTTCTGGTATATCTCCCTCTCGGCAAATTCCTTCAGTCTCTAGGCGTGGAGTTTCTGGACACAGGCATATAAGTATACGTACTACTCTCTTTGGAGTAAGCATCGAACCACAAGGATAGCCAGCGCTGAATGCCAACATGCCGTCCAAAGCCGTATGCGCCAAGTCAATGTCCAAAGGGGTGAGAATGACAATCGGTGATGATTAGTAGAAGGGGTGGTAAGAAACTATCCTTCATCTAATTTTTACAAAACACGAAATGGTCGTCGTTTTATAAATCTAGTTCATCTTGAAAATAAGATATCCAGCAAGACTGTGGCCAGAGAATTGGCAAAGCACGCTGACACAGTCTTATTCATGTTGCTTTCGTAGGTTAGCCACGCAATCCACGTTGACATGAGAAAAGTGGGTATTTCGACAGAGTGGTTCGAAACGAATAAGTGAGCCAAACAAGTTACTCAACTCAAAAATGAAGCCATGTTTACCACGTATTTGAGTTCGATACAAAAGAAAGACTATCACTTGCATCCCGAGGAACCATGGGATGATAACAAGAATGCCCATCACAGAGCGCGGGATTAAAAGAGACAGATCGTACAATGTTTTCCGTAAAGGCCACCACGACTTACTTCTGACTCTCAGCCCCATTCGCCTAACCTCAGCATTTCTGACTCACTGTTCCCACCATATTTAAGCAATACTGGGGAGATACTGATGATCAAACACAGCTTTCTCAATGTAACTTTTCACTGGGATGACCCTGATTCTGAGTTGTCTGGAAGGACGGATCTCGGTCCTTGACGGACTGCAGGATGTTATGCTGGTGCCACAGTTAGCTCCGATTGACAATAACCAAAGGCGACTTCTGTGAACATGACGATATTTCATGACATGATCAACAAGGTGGTAGGAATTAGCAGCCAGGGTAAAAACATCTGCTTAAGCTAGGGATTTCGTGGTGATTGAGGTTCGATGCACTACAATCGCATATCTGCATTAACAGTTTACAACTACAGGGCGCGAATTTCATTCCAGAAATCGTTTCAATATTGTTAAGGCTAATTAGAAAAGCTTACAAGTACTGAAATGAACAACACTGC
>STRG.53165.1
AATATATATATATATATATATATATATATATATGGATATGCCAGAAAAATTTCTCCCTTCCAATGCTTGTATGCGAACAGCCAAAGCCGAGTTCGTGCTTACGGCGATCTTTTACCCGAGTTCATCACGGAAAGCGGTGTTCTTCAGGGTTGCCCTCTCTCGTCATTCCTCTTCAATTTTGTAATTGGATTGATTCCTGAGGTAGCTCTATCCTAGTGTGTGAATGGTGGTATCGACCTGTGCCCAGGCAGTATATCGTCTGACTTGGAATACACGGACAATATCGTTCTTCTGAATAAAGATCCAGATGACGAAGAAGAAGAAGAGTCAGACGAAGAGGACATAGAGGAAAAGGCCCTCGGAAGCGACGAGGACGAGGTGGATGAAGAAGGTGCATCATACCTAGAAATGTTGGAGGGTGAGAGTGACGGATCTGTCGATGATGATGACGACGAAATTGATGAAGAAACCACTCTGGAAGCATTTGATACGGAAATGGATAAATCCGATTGTGACATGGATGAGTACGTCACATTCTACCGTGTTATGACNATCTTTTTTCCCCCTGTGTGTTCCCCGTTTAGTACTTTGTTTTCTACTCTTATACTACGTTTCTATTGCCCTTGCCCTTGAATCGACGATGGTGAAAAGTAGCAACGGAAAGCAGAGCACGGAAGTGCAAGATTAACGGTTGGATGAACTGAACTGCTTCATCCATGTTACCAAAAATAAGCTTGTTCACAAATTATTTTTTTTCCAGCTGGTATGTTCGATGAACATCCGTAATCGACCAAGATATTTCTTATTTCAGAATGCAAGCAAGTTGTTCTAAATTCAGTGTTAGTCGCATGTCATAATCCGTTACGGGTTTCATCTGCTTTCACTGACTGAATCGTTATCTAATATTTCATGCTAATTTATAGATGACGAAGAAGAAGAAGAGTCAGACGAAGAGGACATAGAGGAAAAGGCCCTCGGAAGCGACGAGGACGAGGTGGATGAAGAAGGTGCATCATACCTAGAAATGTTGGAGGGTGAGAGTGACGGATCTGTCGATGATGATGATGACGAAATTGATGAAGAAACCACTCTGGAAGCATTTGATACGGAAATGGATAAATCCGATTGTGACATGGATGAGTACGTCACATTCTACCGTGTTATGACCGAACTGGAGAGCGGCGATCCGAATTGGTATAATCAACTCGTCGGACATCTCACTGAGCCGCAGCAAAAGGAGCTGAAAGAGGTCGTGAACACCGCTCTAAAGTGCATGCAGCAAAAA
>STRG.22893.1
GACGTACATGTCCCATGGCTGTTTGTACGAGAATTCACTCTCTAATGAGCCTCCATCCTGTGTTGTACAGTGTGGATAAAAAATGTGTATGCACTCTGGGGAGGCCGAACGTCGCAACTTGCTACTCAAAACCTTGTTAGTAGGCAAAGTGAAGCAAATACCACAAAGTAAATGGTAAAATCAATCACGAAAGTGCACGCGAAAATTGGATGACAGAGAAGCAAATTAGCGGACCTGACCGACATTTATTGTCAAATAACGGCCCAAGGTTCCGCACTAACCTTGAGCGAAGAGTTCATAGGTGATACATTCCTTCTAAGCATATCGGGTACTAATGAATATGAGGTGTGATGAGGTCAGTCGTCCACACGGGTTTCGCCAAGGGTGCCAGCTGTATTTGCTGTTATTTCATCATCAGCGTTAACATGTTTATTCAATCAACTTTCGTTTCGTGAAAATATCCTGAATTATTCTAGAATGGCGTCCATAATGCGAGTGTATGTTCGCAACCTGGGAGATATATCGTATAATCTAACACTCCTGACTTGTGTTTTTTTAAGACTACTGTTGCGTCGAACGTACTCTGAGACCAGGAAAACTGGCCAGGTCAGCTACACTGTCGTCTATTTGGTGTCCCACTTTATGTCAATATATGTCACGCTGTTTTGTTTTTCATTCTGTACTATATGAGAAGCCGCTAGTGTTTGTGGTCGGGATTGTAATGATGCTTTCAGATGTTACCGGGGAAAAAATCTCCAAACATATTAGGTGTCGATTATAGCCCACCGTCTACCGGCGGACATTATTCTGACCCCTTTACCTTCAGGTTATCGCTTTGTTTCTATCCCACGTACTGTCTTTTTAAAAGTCTATTTTAAAACTCCGGTGAATAACTTATTGACCGGTCCATTTACTTTCATCGTGTAGTTGTAATTCGCCATCTAAAACTTACATGTTCGAATCAATTGCACATTGTGTTACCCTTTCACGTGGCTCACCGCAACGCATTTCTCATCATGCCTAAGAGGAAAGTGACGAAATATACGTGATCCACAAAGTCCACCAAATCTAATTATTATGCTCAGGTGGTTGCTGACCTTACGCGAGTATTGTAACCGGAACTTCCACTCGAGAACTAGTACTATCACAGCTAACCGAGTAAACGCTCCGAACCGAACTAAGCGCAGTGAAGGAATGAGAACAATCGTTGGATTGGAACGTAATTCGAAGTTGCCGTAATATACAAGCATTCAAGGATGTGATAAAACAATACAAATTAATGTCATTAGCAGTCATCAAGTTCGTCACAGCTTGAATGAAGTTCCGGCTTTCTGTAATCCAGCTGCTCTTCATAGTGCAACCTTTCAGATCTTCTAACTTGTACCGTTGCATTGGTAACAGATGCACTAGTATCGTTCTCCTCCGTAATAAACTCAGAAACGTGGGGATGAGGGCATTCAGAAGTGGCATCAGAGATAGGCAAGTTAAAAGCGATTTGGTCCAACTGCATACGATTTATGGAATCATCATTCAAACCAAGAACATTACGCAATCTTTACCCATTTGATTAAGAACGAACCGCGAGGTCTCAGTTCATTTCATTGATGATAAATAACCTCAAACGATTTCATACTGGGTAAGTTTGTTCGCAATGTTCTGTTCTTGAACAACTTGGCTGGACTGCATCCAGTCGTTGAATGGGCGGAGTTACGGTACTGAATAAGAAAATTGACAACACTTCTGGTGAGTTCGTCGACTTTACTGAAATGCACAGATCCAATTATCAGCCTAGTTTGGCGGAACCAGACTTGATCTCACAGGCAATCAAAGAATCGGAGACAACGCAACTGGAAGAAGCCATGCTACGTGACAAGTTAGCAGAGACAGAACAGTCAGAAATCGACCGGTGTATTCAAGCACAGGCAGCACGTGAATCTTACTATGAGTACCATTCGCAGCTCAACTTACCGGTGAGAACTTTTGTGATATCTAGTTTCAGCACCGTAACCCGTTTGAAATGTGATGCGTCTTGTTCCTTTAACACATGGAAGTAAGTTCGACGGGTCTGTCTGCGCAGTATTGTTTGGTTGACAGAGTGATTCGTGCTAAGATGCGACGCATTTGATGCCGATTACCTGAGTCAAATTCGAACTGACTCAGAGCTCCTTCGCCGCATGAACCTGTTTTCACAAACAGGCCCCATTGATTTGATAAAAGCATTCAAGAGACCCTCAAGTAAATCGACCCTTGTGCAAAACCGCTCCGAAACCGATCGCTTTTTGGCCGGTTTTCGATCGGTTTTTACTACTACGCCGATCGGTTTTCAGTCGGTTTGTTTAGTAGCCATTTTACACCGATCAACATTGAATTTAAACGAAGGAAATTGACGGCTGAAGTAATTTGCAATGCTTGGTTGGCCTTTTTATTTTAATGTATTGCTTCAGTTCATCGAAATGTCCTGAAAACCTCGGTATAAATCGCTCTGTTTTATTCCCCCAAAAGGGATAAAATAAGGAGAGTCAATTGAAAAATCATAAATAAGGAGATAGAAATCAGCATCGTGATACGTAGTTTGGGGAAAGTGAAAGAAATTACCGAAGCATATTACGTATTTCGAACGACAAGTTTTAGACTTCGAAAGGTTACTCTGCTCTGCCTTACGGCTAGTTTCTCCAACACTGAGGTTATACCCCTTTGGAAAAAGCTCCCAGAGGAAGTTTTTAGTCGCGCATAGTAAGGGCGTTCAGGAAACCGTTACGAATGTCCGCAATGGGCAGTATATCCCGTATTAGCTTGGTGCCCAAAGGCCCGTTGCTTTCTGTTCTCCTTACCAGAAATGATGCTGCACCATACTGCTTATCAGAAAGAAGCTATCCTTCAGCGTTGGGAGATATGAAAAGTCGCTGACAAAATCATCTGGAGACACGATTGATCCCAACCACTGAGCCATGTGTAAGCTGAACTAAACTTTAATTTGATCTTTGACTCGGCCTGAGTTTAAACCCACTTCTGCTTTTCCTTCACAAAACCAGCAGGCGTN
>STRG.34305.1
CTTTTCAGTAACACCCAACACATCAGTGGCTGCTTGCTCACAGGTGCCAAACCATAGTTTGAGACTCGTATGAACTTTCAATGAATTTCGTCGCACATACAGATCAGAAAACCGTGTTTTCTCTAATTGGCTTTGATAAACGGGAATCTTTTTCGTGTTCCATTGGCAGATTGTGAATTTCTAATCAGCCTTCGCGTGACAGATTTTAGTTTTTTATGCCACTTTAATTTTCCTGGTGCAATTCCGTTTAAAGAGGTATAATCAGGGGAGAAGCATTGGAAACAATTTTCCAATTTAATGCCATCTAGTGATTTTGGCTTAAATAGCTTGCATTTTATTTTGAAGACAGGTGCTGAAAGAAATTATTTTGGGGTGAACAGCTCAAATTAGACAAGCCTTCCTACTTTCTGCGCTGTGGAATATATGTAGTGAAGCTGAACCGTACTGATACGTTTTAAAGCGGAAATCTGTTGGGTTTTATCGTTTCTATTTTTTCCTTTATGTCACTGATACCTCCTCTTAACAGTTTATAATTCCTATAGCTTGCAAACAGTAACCCTCTCCTTATAACGTTCACTCTGTTTCTCGATTACATTGGGTTCGATCTATTCGATGAACCTAAAGCTTGCTAGAAATTTCGCTATCTCAGTCCTATGCCACCTTCAAATTATTTAATTGAAATGAAAGATGACTGAATGTGTAGCTCTTGAGTTTAATGAAACTACACTCAATATAAACAAATAGCAATTTTTTAGACTTTTTAATCATCAAGTGCACGTAATACACAATATAAAAATCAACAACTGAGAGTATAGTCTGCGAATTCTTCTACTGAATAGATTAATTAAGTTTTCAAAACCAGGATGAGTAGAAATGTGACAGGAGGCAGGAAATTTCAGTTATGGGAAAACCTGTTCGAGTTTTCATGACATATTCAACTGCTAGCTCACTGCATTTCTCCCCGATAAATTTCTCAAAATTTAATTCCTGAAGTATTTGGTTGTGAAATTAGTTATTGAGCATTTCTGCAAGTGACACCGTCTACGATTCTTGTGCATTCAGCGTTTATCTCGAGGTTCGGCTTCGTGTCATTTCATCTGCGGAGTATCACCCAACTTGAAATCATTCCATGTTTTGCTCGTGTTGAATAAGTTTGTTTACGCGTTTCACGGATATAGTGTAGAGCACAACACTTGAATGGTTAACCTTCTCTCGCCCGGTCACGAATCCATTTGATGCTATTCGATTTTGCATATTTTTCTAGAAGAATCCATCCTCAGACCTTCTGTGCTCCCTTTTGTATATGTTCCCGCCGGACTATTACTGTTGCTTATTCTCGGTTTGACCAATTGTAGTTGTTTTCGTATGCAACGGAAACGTCAACTAAACGCAAACGATCGTGTCCTGGTTCGACTGGGTATTCATGCTTTTAAAAACAACAGTGGTGATGTTGTCCAGGGACGACAACCGTCAGCAGATCAATGGTAAATGTTCCAATTCACTCTTGTTCAAAAGCTGTTCACATTCGCCCAAGAAAGACCAGTGAGTAGCTCAATGAAAACAAGGACATAAAAGCGACATCGTATTTTGAATACTGTTGCTACTTCCTCCTCAAAGATCGTTCAGATTGGCCTACGTTGCTGCATTTTCATGGACAACACAGGAAGTGCAAAATGTTTTTGACAACAGATTGAGATTTTAATGAACGGAAAATATCATAAAACCACTGGAAATAAAAATAGACAGATTCCTCATTTGATAATAGTTTATGACTCTGTGAAAGTCTCCATCGTGAGTACATCGTGCACGGCTAAAACATACGACAAATGGGATTTATTGAATTGCCTATTTATTTTCCAGTTCAAATGCAATCGTCGAGCTAATACCATCTTATCTGTAAAGGAAGTGGCTAATATTCCATTATTGTAGATTGCTGACTGGTTGGCTCAAATTATGAGCATTGTTGGCTTTGCCATCGATTTGAACCTATCACTCAATCTTCCGAACCAGAAACTTGAATTTCTAGATAGACGTTTAGTGGGTTGTAATAATATGTTTCAAGGAAGACACTCGATTTGATAACCTTCAAAATACCGCAGCGATCGTATCTCAACGGATTGAAAAGGTTTTCACCTCTCGAAATTGTACTGCGTTGCTCTTACTGTAAAAGCAGCAAAACTAGGCAATACGTAATCCGAAGATTGCATTTTTCTAGATATAAAAATTTCTAGAATGTATTCGAAATATGCAACAATTGGATTGTAATGCACACTTGCTACCATTGAAAATACCGTAGCATATGACCCACAAAGCTGCTCAGTGACTCAGTCACAGGTAATGTGATAAGGTGATATGAGCATGCGAAATTGCACATTTTGACACCACCCGCCTTTTCTTATCGCACACACACTGTGTTAGTTCTTTAGAGTTTAGTCTCACAAATAAAGTCATGCAAATTTTCCTCATATTCCTTTGTAATTGATTGAAATTTATTTGGATTCGCCGGCTCTCATTGATTTTATAATTGAGACCAAATTGCTCCTAATCGGCAAATATTTCTTTCTACAGCCAGCGGGTTTGCATCGCTATTGTGGAGTCATCAGTTGAAGAATGATTTGAACTACTAGAAGTACCAAAATCATCACCTCACGAATCCTGGTCAGACGCGGGTCCAGCAGACGACGGTGCACATTCCTATTGAATGAAATGTCAGCACATCAAGCCACCAATAACACCCACTTTTGCTTCGGCATCTGGTTCAATACCAGCACCTCCACAACCATTAGAAATGATTGACAATATTTCAAAGAAGTCTCCTGTATGTGCAGTAACTTCTAGGTCAACACTTCTAAATACTGCTGCGGAAGGCTCCGGCGCCAAAGTCCTCTCCCCTGTCTTCTTCGTTGCCAGTCCGTCTGACTTAATTCGAGATGTGAGATCGATTGGGGCAAAAAGGACGCATAACCCTACTCCCCCGATGCTTCACATTTCGGCCGCACAGCTTTTCACAGTCGGGTTCTCGAAAAAAACCTGTATACGATGAAGATCCAGTCTCCCTGATTTTACACACCCCTGTACAGTCTACTTCGTCCAACTAACTACCTCATAACTCGTTCCTACTCTCCGTCTTTCTCATGAACTTTCTGATGAGACCAGTGTGTAGTAATTAGGCTGACTTCTTAAAACTCTATTTTGCGAAGCGAGTCTACTTGGTTCTGTTATATAGCAGGATAATGACCACTGAGTTCCGTTTAGATCACACAGAAATGGTTGTTCAGGTCTTCACTGACGATGTACCGAAGTCATGGACCAGAGTGATGCAAGCCCCGTAAACAAGACAAGATTGAAGGTGAGAAGAATGTAGTCACGACAGAAAA
>STRG.16863.3
GTCTGAACAACAGTGTAGGAAAGTTTGGGATGCATTTTGCACCTTCAGAGTGTAAAATGCTGTTGCAGGACTGGATTGGCTCAACACCAAACCCTGTGTTGGCAGAGGAAGCTCTGGCTAAAGTGGATGAATTTTGTTACCTGGGCAGTTACATCTCACCAGGTGGACAGATATCGGATAAAGTGTCATCGCGTAAACAGAAGGCACGTTTGGTTTTTGCCAACCCCTATCATCTGTGAAGTCGGCGTGACATTCGATTGTCTGTTAAGGATAGAATGTACAATGTGGTGGTTAGGTCCGTTTTTTTATACGGCTCAGAAACATGGCCGTTGAGGGTAGAAGATAGACGAAGTCTGTCGGTGTTCGACCGTCGATATCTCACTGTATCACTGATCCTCGATTCAATCATCCCGAATAGTGCTCCTTGAGGCGTTCAGACAGCCGTCTTAAAGTTCGACCTACGTAGATTGCATCACAGTTACAGGTGAATCGGTACACAATGCAAGGTGAAATCCACGGATACTCCGTCTTCTGTCTGTAAATGGTAAATCGTCGATCGGTGAAAAACATCAAGTTCAGCAACGAATTACTTTCTTTTTGTGACTGAAAGGCGCTTGTTTACCGTATCTGCTATACTGTATTGATAAACGAGAGAAGTAAGCGGCTTCCTTATTGACTGTTTAAAGAATATATTTGCTGCCGTTGCTTTTTATGCTTCTGTTGATGAGTGGTTCAGTCAAATGCAACCAACATAACAAATATCACGCGAACGTACAAGCATCCTCAGAAGAAAAAATTGTCAGTATTAGCAGCAGTTTATATCACTTAACATTTACATAACTAGTTGTGGGATCATTCTGCGCAGCCCAAATTCAAATTTGTCGCATCACAGTAGTCACAATCTTGTGAAAATTCCTAAATCAGTTATTTGACTACATTCCCTCAACCCACTTCGCACTGTCTATCTATTAGCGTCTACCCGTGAGCAAATCAAGTCATTGTATCACATTCAGGTTCGAGAATGGCACTACTCTGACAATTCGAACTAGTGGAACGGAACCAAAAATCAAATTCTATTCCGAGCTACGCTCAAAACCGAACAGCAATGTTTCAGTCTAACATTCGTCCTTATTCCTCTGGTCCCAAATGGGAGGTCGAGAACCGCCAACGGAAGTCAATGGCGACAATACCGTTTCCACAAACTTATGCATGTCACGGTCTGATCACTGCGTCGCTTGTTCCAGTCATACACAGACAAGAATTGCAAATAGTCCCCAATAGAGAAGGCGATGGTTAAATATATGGAAAATACCTCACAGCCACGGAGTGTACGAAAGTGTGTTTGCTTCAGATACGGTAAGAATATCCACACCCATCACGCAAAGACGAACCTATTCATTGTCCGCGCAATTTTACTACCAGTTGCAGACAGTGCGTCGGAAAATCTATGCCTCAGGATTTGCTAGTTGTTGGAAGCCATTCTAGCTTCTGGTATTCTTTATCAGTTCTCTTCTCCAGCACCTCCACTGGCCGTGATGAATCATTCGAAGCACTTAAAACCATCGACTGGTCGCCTCAAAGGGTAGTTGTACTCAGGAATCAGCCTACCTTTCACAACAAATGATTTCTTCCACGATGAGGAAACCTACTTCATAGGCGATACTTTACAGAACAAAATAGATCTACTAACAAGACGCATCCTTCCGTCATAGAACAGTTAGAGAAAGGACATCGCTGAACGGCTTATTGCTATTTCCCGGGACTTTTGTTTCCCTGTGAACCTTCGCCTATGGAGGTGATTCTGTCGAGACAGACCACAGAATGTGCTGGAGGTATAGCTACGAGAAAAGCTGAGGCGTATAGCCAATTCAGCGGTGCACTAAACCATTCCTCCCATTGTTCAAGACGCTACTACATGTTCCTTGTCGTTGATTCTGGTGGATCGAAGAGAGGGATTATCAGGGGGCGTGCCGCCAATCGGATCTTCTGCAGTTTGTGCTGAAGAAGGGCAAATGATGTGAACGATGGGTATCCGCATCAACAGAGTCTCCTAGGGACTTGAAGTAGTTGAGTAAATGGTCACGAAAGGTCGTTGTAAATGCTATGCCCTTTTGATTTTTCAAAAAACACTTGGTGTCCAAACAATAGATGTATTCTGTATTCGGATGCTTCCAAGGCGTATTTCGGTATTTGTGCCTTTCTAAAGCGTAGGACAAAGTTATTGGTAGCTTTTTCCGAATGAGTAAAGCTCCATGGTTTGTGAGGTCCTCTGCCCCCCTTAGGCGAAATCCAAAGGGTCCAATTTCCACTGCACTCCCCGGGCATCCCTTCTCTTTGGTTAATCATCAGATCAAGACTGAACATATTTCAACGTGCTTCGGCTGAAGACATTACACTTCAAACTTCGTATCGCATTGGTCCCGTGCACGTCGATAATACATGGGCTCACCGGACAAATCGAATGGCAGCATCACGTCATGGCCGTTGGACCCAAATATGGGTCTTTACCCACTCGACAAGTGGTGATTCACTTACTCAAAAAACACTTACGGAGAGTGAAACGTTCCTAATTGATTCATGCCATATGCTAAACTGTTTGTTGTGGAAGTGGGCGAGCGGCGCCAGCATGGGAATGTTGAACTTGTCATGCGAACAACACGATCACCTGCGTGGTTGAACCACTCGGGCGATTCAGGTTTGCCGCATTTGGAAAAGTGTGGAATAAAAAGATGCATACCGTGAAGTGAAAGTGGACGAATCGGAAGTGAAGCAACAATCGTTCCAAAAATAAAAACCTGGAAAGCCATGAATATGGTCCCAGTTAACTGAATTTGTCTTTGTATCAGTGTTGTCTTCCATGGTTGTTTGCGTTGTGGACTGTTGTGCGGCTTGGTCGCCCAGTTCAGAGTACGGTTTTTTATCCGAGGATGCATCACTAGGCTTTGCGCAGTTAAGTGCCTCCTGCAGCGCAACAGCCTTGGTCCAGATGAGCCGGTGGGCAGTTGTATGGTTGAGCCGCTTCTGGAAACCTTGTCAGGTAAGTAGAACATGACAAGGGGTTATGGTCTTATTTACTGGCGGACCACACTCGCCACATCACAGTGCTCTCAGCAGATTTGTGGCATTTTAGAACGGAGAACACTAATCAAGCGGAAGTTTCACCACATCCTAGAACACTGTCCATGACCATTCATTTGGTGAGTCCACTTTATTCACGCTTTACCGCTTGAATGGCCGTTCCCCTATCCGCAGTCTGGGGACGCGCCGGGTAGCAAACAGATCTACTTGCGAATTGGACAGTCGAGGTCCTCGATGTTAGAAGATAAGAAATCAAAGATATATATCACGCAATTGCTTGCGAGTAGTATGTGGGATTAATGAATCTTTGTGTTTGGTTGTCTGGTGCTTCCGAGTACAGGTTGGTCGGATGACCTGGGGTTTGTGCATGAAACGTGGAGTCCAAAGGACAGTCAACCAAACAAAAAAATCAAAGATAGACGAGTCGCCACTGTTGGAAAAGCGATGAACAACACGAAAGTAGTGAATAAAGGAGGAAAAACTCAGTTCGAGCCACATTAGTTGAAATTCAATGCGAGTTGTTGAGTTCCATGTTTAGATCAAAGCATCTATTGTTGGGCCACCTTGGAAACCCGTTTGCAGGCAAAACTACGCATACGAACTATCCGGGCTTATTGACCAAATTTCCAACATGGAGATTTTACCAAATGTCATCACGGAATTTGCCGCCGTACAATACAGACGCAACTAAGACTTGTCCTTAAAACACAGTCTGTGGATTTTGTTCACACCAGACCTGAAAAATTTGCGGTGCAATACTAAACTCAGTTTTGTATACCATATGGGCAATACATAAATGAGAATAGCCCTAGGAAAATGCTCCTTTTACTTCCGTTTTTTGTTTAGTACATAACAACTCGAGGAGGTTGCGGGGGCCAGCAAAGGGCTGTCAAGTAGGAAAATAGCCGGCGGTGGCCGGAGTCGAACCGGGCTTGTTACTGTCCAAAGTTCACGACGATAACTGCTTGACCACCGTCGATCCACATGTAGACAGGCCGTCAACGTGTGGGAAACTGTACGGGAGCTTATCATAGATCATTGATGAAAGTTGTAGGTGGACACTGATTGGTATAAAAACAAGAAATTGAATTTTATAAGTGGCAAAAATAAGATTGTAAAGAAAATTCTTGATTCGTGGTAAGTTGGAATCGGAAGTGGTGCCGCAAAGACAATTAAAAACGTCAATTTCTTTTTACTGTCTGCACATTTGCCGCATCGCCTTCGCGGTGCAGATTCGTTTTTCCAAACATAAATTAAAGGGGTTCATACTAGTGATGCTTTGTGCCGATTTACACTTCAGTAAAATCAAATAAAACATTGCATTTTTATTGAGTAATTCAAATTGACCACGGACATATCATCATACTATAGCCACGGTGTACTTTGGTTTTGGATATCATTGCTTATTGGATGATGGGTGCAGCTTTCTGTCAGTTGCGTCGAGCATTCATCTCGTTCATGACTGTTGCTCATCCCCGTCATTATTTTCCTATTACCCCCAGTCGATCCGAAGAATCGTTGATTGCTGAACTGCAGGAGCTGATCAATCAAATGGTGAATGATCTGTACGAGCCGAAGAAAAATGGTTTCACTCCACGTGCTTCCTGAGAAATCGGATTAGCAAGGATTGATTTTACTTTTAATCTACTGAGGATCATGTCTGTGTGGATAGGGCGCAGTTTTTACCTTGCCTTCACATGATCTCCTCCCGTTTCTACTGAAATCTAACTATTCCTCCTCGAACTTCCCCCTATTTCCAGCATCGGTTGATTTATTTACTGCTTTCTTTTCTAAATTCGCACTGTAGCACTGATTTGGATATAGCTGTCAAGCAAATGTTTCACGAGTTTTATTCCTGTCA
>STRG.20510.4
GCGTGCCTTCGTGCATCCGCATAGACGCACATCATCGCGCGTCGCTCGTATCTGTCATGCACTGTTACCCCGGAAACCCTGTTCATTCGGAACGCACCTGACTAAACACCCGTGTTTCAACGCAAACGTAATTGCACGTATTCGCTTCCGTAAACATAAGCAGCATCAAACAAACCTTTTCCGTTGATTCAGTACTTTCAGAGTTTTGTGATAATATTTTCTGTGTATCGTGGATTGTCTCCGTCGTTGGATTCTGACCATGGTGAGTCCTAATACACCTGAGCACGAGTGAAAGAGATGCGGATACTTATCATCTTGCCATCGATTTTCGTGAAACCAATTCTGAATTGATCATAGTATACCACATCCTAGCGGAAAATTTACTCAGCTTTCCACAGTGGAGTCTATTGTCACCGTTTAATTTATCAGCTTGGAGTCAGAAAGTTGCGCGAACAACACGGAACTGATAGACTCGTTGAAAATGTTATCGTCCCGCCCACTTCTACCATTCTGATGCAGATTGATATCACATCTTCTGTGAATGGATGGGACTGACAATTCGACCAATGGAAATACTCGAGTCGTCTAATTTCAATTCTTCCAATCGTTCCTTGTACGACTATGTCAACTTGAATCAGTCAGATGACTCCGTCTATATTAACGAGGCGGAACAATCAGAGGTGGTCACCCACTCACCATCTGATCATCCGACTATGATCGATCGTGAGACAGACCAACCCATGAGTCCGCAGACCATGAGAACCGTTTCGGATCAGTCGCTGGTGAAAGTATCAAACGGTAGGATTCCAGAAAATTGCCATCAGGTGTCCAGCACGGCCGTGATCATAGTCCAGCGTTTTGCAAATGGATTAAAAAGTAATCCGATTGATGACGACGATGATAGGGGAAGTGTTCCAAAAATTCTCAGCAGTCGATCTGATCGACGTCGGACCACATCTCCGGACCCATTAATCTCTTACAGGCCGCAGTTTTCTACGGGTTCGGAAAATCCAGAATTTTCCACAGATAGCGTATTCCAACAACCAGCAGATTCTGAAGTGAGTCCTATCAACCAGCCGACTACAGAGACGAGGACATACGGGTATTCAGCACCGGGTGACCGGGAAATCCGACCGTCAACAACTTCGACAGAATTTTCTCTCGGTGGTTCTGTGATCGATACAGCCTCACAAGCTGATGACTTGTGTGACACGGAGTTGAACGGAAAGAAATTCACTGAGGGTGGCCGGATCACTTTGGCTGATTATCTGGACAGCTTGGACGGATCAGGTGGTAGTTATACAAAATTGCTCAGAACTATCCCCCATCTGACACCCGTGCGTCGATTACCTGGTTTGACTGGACCAGTGAGTAGCGAGCCGTCGTTATCCCCGAATCCTGCTGAACGTTTCACACCAGATCATCAGTCAACAGATCAAGCGAATCAGAAGGGTACTGATCCCTCCACAAACAGGACTGGCGAAGCAATAAACAGCGTACAGTCAGAAGCCATGTTGATGACCAATGGATCTATGACCCCAGAAAAAATGCTCTCCAACACCACCACTCTTCCTGGATCAACTGCACCAACATCTGTCAGTGCTCCAACGGATTATCTGATCAAACGACGATTCTTCCTGCTCGAACGTCTCGTGGAAAGATATGAAGAGTTGCTCAAACTGATGAACGAGGAATTGGAATTGACTGGCCGTCCGCCAAAACACTACCTAGAGAGTATGAATGCACGCAAAGCAGCTATGGCCGCGTTAAGTAAACTCACACCACCCAAAACCCAAATCCCTGAGCCGTCGGAAGCCGGGAAACACCAGGTGGATAAACAATCAAGCGATAGTCAAAGAGCACCAGGAGCACAATTACCGCCTGTTACCGAGTTACGAGCCACCAATCGATTATTGGAAACTCGATTTCTTCTCTCCCCAAGAACGGTACGCAAGGCCACCGTAAAATTGTCCCCATCAGCCAACAATTTGTTATTGAGCAGTCAAGTGTCCCTTTGTTCAGGTGATACCCAGAGTATGGGGGAACCGGATTTGTCCAATACCCGAACTGCATCGCTTGCTGACCAGTGCCCGCTACATTGCAGCTTGCACGATCGTGCAAAAATGGGCAGCGCAAAACCGGATTCAAATCGACGACGATATCCGATGATCAGCTGGAACAAACGAAGACAATTGGGTAATTCGCGTGGTCTGGCTAGCTATCGAAATTTGGCCGGTGACAACTCAACGAACAGTGAGGCCACCGGTGTCCATTCGACTGATCATCCCACACCGCTATCGATCAGTTTGTCGGACCTCACGTGCCGTTGTACGAACGGCTTTGTCCAGTTTATCTCACCCAATGGATTAGCAACAGATCCGGAGACGGACGACCTCGGTTCAACCGAACAACGGCGTGCTTCGATCGTTTCATTGGGTGGCCGGTCGGTCGATCAGTCAGAGAATACGGACCGAGCTGAAGCATTGGCATGGATTGAGATGGAATTGGAAGCGGTGCGGAAAATCCTCGAAGCCAATCGGAAATGCGCCGCTGAACCGGGTCGAAAGCGTGAATCACGAAAGGCGTATCAGCTTGTCTGTCAAAAGAATGAACAAACGATTGCCCAACTTGAACGTCAGAAAGTCTTGCTGTTACAACAATCGAGATTACACGGGGATTCGGATAAATCTTCTATTGGTTGTATATCTCGCGGTGGAACAGATTCACTCACCTCAGGCACGGAACCAGTAGACGATGACCCCGGTGTCATCGTACCCGGCTCTGAAAATCGAATTGAGGAATCAGTACCTGCAACCGAGAATAGCCGCGGGGTTAGCGGAATCCGATCAGTTCGTTCGCGACTGCATCGTTCCTCACCCAATCCTACAACAAACATGGTTGATGGATTAAACACATTAGCCCCAGAAAGCAATGCGACAGCGTCACGGACTGGTCGGTCCAGACCGTCTCATACTGACCGTGACCGCGCTGCAGCATCCTTTTCACCTTCTGTAGACCAACAGGAGTTTCCCCTTCGCAGTTCCAGATCTCAAGTTAATCTCAAATCAAATGATGATTCACAACTCGATCTCCAATCTCCCGAAGTTTCACAGGAATCGAGCCCAGCGGTCGGCGAGATCAGTCAGGTGATTCCAGTGCATCATCAACACGTTATCAAAGCTATCGATGGTCCTGACGAACTACCTCGACTTCCTGCCAAACCGCTGACGATTTGTGCCGCAAATAGGGAGTTGACACCACATCGTGAACTGTCTTCAGACACCGGTTTGGGCGCATCGTTGCTACACGGCTTGCATACCGAGAGTGGTTCTGATCTCAGTCGATGGAGTGGTCATTCCCTGGAGACCACTCGATCGATCAGCTCCGGAGATAAGCCTGATGATGCAGCAAATATATCTTATGAATGTGTTCCACCTGACTCGACGCCTCTCGGTTCACATCATCCAACCGAGAATTCAAATCAGGTGCAGGTCAATACAGATCAAAAAGACCAAATAATTCGGTTACCCCGGAATGAGAATACCGAGAACAGCTCTAATCTATTGTCCAAACCTTCTGTTCAAATACACACTCCGTTCAACGGTCGAGCTGGAGCGGTGCCACGCATCAGTGTGCAACCAGCTCTGAATAACGTACCACCAAGTTCTCATTCAAAATATCCCGTGGAAATGGAAGTACATTGTTCCCGTTTGCCTGCTTGTTCATTCGGAACCTGAATCAAACCGCCCATTCTAATCTGTTTTTTCACCGGAGAGCATTGAGTACTACGCAATTTTGTCTCATCGGCCCGAGCCTGTTCCCATACCAGTTTCATCGCTTCGGCAGTATTATCTAATCGGCTTACTTTTCATTACTCAGCAACCATGAGAGCAGCCATCACGTCCAGAATATTGCTCTTTTTTCTCTCTCCCATCCCTTTATCAACGCAACTACTCCACGTCCACATTTCTCGCATATTATGACCAATATCATCATAATTTACACAGAGATGAAGTTTCCCTATTCCATTCTCATGTCCTGAATCATCATCATGCATCTAAAGATCCAGTGTGTGTGTGTGTGTGTGTGTGTGTGTGTGTGTGTTCTGACCAGACTGTACATATTACTGATAATATTATGATGCGATAATAATCAGCGTAACAATATTAACCCTAACATTTAATCTCTGCTTCCATGAAAAGTGTCAGAGTATGAATGAAGAGTGACAATACTAGA
>STRG.41288.7
GAATAATGTCCGCGGCCATGGCGCTGCATAATTTGGAACTGCTGATTTCTGGAAACTCATCTCTGAGAGCAACTACACTTGATGAACAGGCCTTAACTTACCAGTATCTTGAATGGAGAGCGCAAAACGTCCATGAAAACCGATTGGAAAAGTGCGTACTCGAGGAGTTAAACCAGATCATCCTGCCGCGTGCTTTTCTAACTGGCTCACGTCTGACCGCGGTCGATCTGCTATTGGCGTCGGACTTGCGTCAGTCTTTGGAGTCACTGTCGCCCCCACAACAGGAAGCACTTGGAAGTTTGATACGTTGGTACAATGCTGTTGCAGTTCGATCAGAAGGAAAACTGACCCAAATACCTATTCACCGCATGCCCTTGTACTCGTGAATAAACCTTTGTTAAATTAAGAAGTTCTTACTTTCTCTGAACATTTATGTTGTCATTCATCCACGATTGTTTACACACTGTCGAGGAACTTCATACAAATGTTAGGCTCGGGAAAGATTTCATGTTCTGGTTTAATTCGGCTGTGTCCCAGCGAATAATGCTATTTCGGACCCGCTTGTTTCGCTTTCGGGAATTATCCACAGCTACACAACATTGACCTGACCATCATCTTTCCGCCAGTGTTTTTCTTCTTCAGTATAATGAATGAAGAAAGATTAACGTCGGGGAAAGAACGACTTTTAAACCATTTTTTCTTTATAAAATATTATCAAGTTGTTTCAATGTAATTCGTGCTGGTTGCTCTGTTTTACTAATCTCCAGCTGAGTATTTAGGTATGACTCGTTGAATTTCCCATACAAATCACTCGCCCGACGATAACCAGTCTCGAATGGATAGTGGATGGTCACTTTACCGATCGAGGTTATCTCAGTCTTCTGGCGAATAAGAGAAATCGAATTCTCTAACATTGCAATTGCGAAAACATGAACCCCAGGTGTTGTACCATCGTGGTTTCCGATGTTAGCATGATATCTTTTCCCTGGATTACTTATGAACGGAGTCGTCATCATTCAGTTTTGTCTGGAAGAGCTTCAAAAAGAAGTTTTTCGGAATGCGAGTGACAGCTGTAGTTTAGGTTTGTCCATGATACAGGTAACCGCAGGTTCTATAGTTCCACCAGCTGTACTATTCCGTTCATTTTGTCAATTTCTACTGGCTGTTGAAGTTCACGGACAACTTTTCAAATTAATTTACTGTACTTAGGTTTTATCTGTGGACTGTTTTCATGCTAACTGTGTCTGAAAAAGTAAGAGTAGTGATGATTAGTATCTTGCGCTGGATATGACTTTCGAAATTCATAGTTTCTGTGGTTCAGTTCGGTTCTTTCAACAATTACCTCGCACTTCTGTGCTGTGGTTTTGCTTGCTACCTCGCAGAATCATCAAGTTGAGGTTAAGGTGGTCGAGTGGTTTAGAGCGTTTGATTACCACCTCGGAGGTCAGAGTAGAGAGTGATCCACTGTCGTCGTTACCACACCTGACCTGTTGGGACCTCATGTGGTTTTTCACTGCAAGTCTCGGTCTGGTTGCCGACTATCCCCAATAGCGCAGTAGGCCTTGGAGGCTGCACTCATACACAATCGTTTAATAAAGAACAGAAAAGTATGTTATGCGTGAAAGTTATGTTTCAACTACTGTGTACACTTTGAGAGCGAGATCTTAACACAGTTCACTGTCGCTTGACTCAGATCTTGGGTTTGTCGTGTAATTTTCCCTGTTTGTTTACTTCTTTTTGTTAACATATCTTACATTGTAACAATTTCTATTTCAGGTCATGTATCTTCATTACTAGTCAAGTAAATCGTAACATTCCTATCACCGAATCTCGTTCTCTCTGATAAAGCTATCATCGTCTGTTGCGAACCGTACGTATCAATTCACCCGACTAATAAAATAATGGACCGTTTTCTACGACCGGACAAGTTCGACACCAACATCAATGCTCCAGACGCTTCTAAATATTGAGCTCACTGACTCCGTACTTTCAATGCCTTTTTGAAACGATTACAATCCGATTTTTTTTATTACATGCTTGCGCATGAGTGTAGTGGAAGGGGTGTACACCATAGCCACGAAAGACCACACTATTGGGGATTACCGGCAAGCAGACCCGAAGACTTGGAGAGGAGAACCACATAAGGTGCCAGTAGGTCAGTTGTGGTAACGATCTGGACGACAGTAGATTACTGTCTTCCAACAAACCTTGATATGCTCATCAACTTCCTTTCACTGTCAGTTTACAGAGTTTATCTCGGAGTGCTAAACTTTCGAAAGTGCCATTTCAGTCCTACAGTCCCTGTACGTACGCCCAAAAAGTGTCGCCTTCACCCGGTATCTACTCGCTACATGTGAACATGATTGCGGGCAAAACATTGATCAGTACGTCCAGGTTATCAAGTCATTGGCAAAGGATTGCGACTTACACTCTTTGTCCGCCGAAGAGTATCGCGATGACGCTATGCGCGACCCATTAATCTTTTGGTTGCAGTCTAACAACATTTGAACAAGATTGTTGGAACAACCAGCATTGACGTTTAAGGCTGCTTACGACATGGGTAGATCACTGGAGGCAGCTGTAAAACAGTCACAGTCTTCTGGGATTGAAAACGTTCCACGTGCATCCATTACCCCTCTGACCCCCACGCCCGTTGTACGACCTGCATCTGCCCCAACTGCTGGACCCGAACCGATCACATCTGCTTTATCTAAAGCCACTTGTTGTTTCTGTAGTTACTCCCGACGCTCCCGCACTAAATGCCTCGCTCGAGAAGTGGTTTACAAGGCTTGTGGAAAGGCAGGTCATTTTAGACGTGTGTGCAAATCAAAACCAACCCCTTCCCCCACTTCCTCTGCCCTCATTCCCCTGTTGTCTTCTGTCGTGACGGCGGCAGCCCCAGCTTGTTTGGCCCACGCAGCAGCCAGAATTCATGTGAATAACGTTGAATTCCAAGCTCCCATTGATATGGGTAACTCCGATAGCTACATATCTCAGGAAATCGTCGACTCATTTGATTGGTCAGTTCGCCCGTGTGACTAGAAAATTACTATGGTGACGACGTCATTGTCCTAGGTCATTCCCGGCTACTACAGTAACAATTCACAATCAAGATGTAGTCTACGAAAACTTAAAATTGTCATTTATGCAGAATCTATGCGCCGACGTTCTGCTTGGTCACGATTTTCTCGGGTTACATTAAAAGGTCGAAATATCATTTGGGGGAACATGCGGCACCTTTTTACTGTGCGGACTGTCCGCTGCTGAAATCCGGTCTCCGCCCCTGTTCTCTCATCTGTCTGCGAACTGTAAGCCTGTTGCCAACAGATCCCTCAGACACTCTTTTGAGAACGAGCGTTTGAGTAAACAGAAGATACAACGCCTTGAACGATGGCGTAATTGAACCGTCTAACTCTTTATGGAGAGCTCAAGTTTCGTTTACTAAAAACGCGAACCATAAGAAAAGAATGGTCGGACGACCAACCGTTTTACGCAGCTCGATGCGTATCCACTACCACATATAGACCAAGTGGTGGAGAACTTCACCCGTTACACTGTTTATAGCATCCTAGACCTCAAAAGTGCGTATCATCAAATCCCAGTCGCGGAGGATGGAATGCCCTATACGGCTTTCGAAGCAGCAGGCAATCTTTCTCAGTCCTGCCAAATACATTTTGGGGTCACCAGTGGCGTGGCGTTTCCTGAAAACAGAAAATTTGAAGGATACTTTCGCCTTCATTGACAATGGAACTGTGTGTGGCTTGACCACGAGCACGACCAGAAACTTGAATGTTTCCAAAAACTTGTCCCCAAAAACGGAATAACTCTGAACAATACAAAGTCAACCACAGTTACCACAGAAATCCGACTCCTTGGTTATCACATAACGCAAAGCGTAATTTAACCTCTGCGTGATATCCCGCCTCCGACCGACATGAAATCATTACGATGCGTACTAGGTATGTTTGCCTATTATTTTCAATGGATACCGAACTTCTCTGACAAAATTAGCCTCCTCGTCCGGAACAAAATTTTCCCCCTATCGCCGCATATGAGAAAAAAACATTTGGGGATCCAAAAGTAGCATTGGAAACCGCGATGATTGTGACGGTGGACCATAACGTTCCGCTTGTTATTGAAGCGGACGTATCCGACATAGCTATAGCCGCTTCACTGAATCAGAACAAGTGACCGGTAACCTTTTTCTTCCGTACATTGAATTCTAGCAAACGACACCATTCCACCATTGAGAAAGAGGCTTGCGTGGTCATCGGAAGTGGCGGCACTTTCTCCTTGGTGCTCATTTCAAACTACTCACCGATCAGCGATGCGTCGCCTTCATGTACGGTAGCAAACGAAACAGCAAGGTCAAAAATGATAAGATCGAGAGGTGGCGCCTGAAGTTGTCTGCATACTACTACGATATAATCTACAGAGCCGGGAAGAACAATCGCGTTGCCGATGCTTTGTCTCGTTGCTTGTGCGCCTCCACTCTTGATAGGAGCACCTTGAAAATTCTCCATGATTCATTATGTCATCCCGGAATAACTCGTATGGTTCACTTCGTTCGTTCTAAGAACTTGCCATGCTCAGTAGAAGTCAAAAAATGTGATTTCTAGGTGTACTGTCTGTGCTGAAATGAAAACATGTTTTTACAAACCGCCTGCATGTAATCTTATCAAGGCTACACAACTATTTGAAAGACTCAGTATTGACTTCAAAGGGCCGCTGTCTTCACCGTGCTGCGATCGATATCTACTCACCGTTATCGATGAGTACTCCCGGTTTCCATTTGCATTTGCCTGTCCGGATATGTCGTCTACAATCATCGGTTGCCTGTACCAACTGTTTGCGGTATTCGGAATCCCCACCTGTATTCATTCTGATTGGGGATCCTCATTTGTGTCATCTAATATATCTCAGTTCTTGAGAGACAAAGGAGTAGCGATCTGTCATACAAACGCCTAAAACCCACAAGCCAACGGTCAAGTGGAGCGTTTGAATGGCATTCTGTGAAAAGCTTTCTCCCCGATCCAACGTACGAGAGGTCTTCCAGTCTCACAACGGGAACCAGTTCTTCTGGATGCACTCCGTTCCATCCTGTCTTTACTTTGTATCGCAGCGAACACAAACACTCATGAATGTCTATTCTGCTTTTCTCACCGCTCATTTAGTGTTTATTCCATGCCTAGTTGGCTGACAACTCTAGTCCTGTACTGCTCAAACGCACGGACCGATCTTCCAAGTATTACCCCATGGCGGATGAAGTAGACCTTATCAGCTCCAATTCGTACTACGTTCGTGTGAAACTGCATGATGGCAGGGTAGATAATGTTTCAATTTGTCGTCTGGTCCCTCGGGGCGACACACCAGCATTACCACCCGAATCTCACTCACCCATAACAGTCAGCCGAGACACATCACATGTAGATCATTCGTTAGCATCAGAGTCTGACAACACCGTGATGCACAATGCAGACAGTAACCCATCACCCCGTTGCCCAGTAACCCCACAAAACTGTTAGAACGACAACAGAGAACACGTCCATATTGCTTACGAAATCGAGAGGCCTAGACAAACGATAAACATATCAAATCTTGCTTTAAAAAAGTTAATTTTCCGGCCGGGGCGAATGTCGTGTAATTTTCCCTGTGTTTGTTTACTTCTTTTTGTTAACATATCTTACATTGTACCAATTTCTATGTCAGGTCATGTACCTTCATTATTAGTCAAGTAAATCGTAACATTCTTATCACCGAATCTCGTTACCTGATAAAGCTATCATCGTGTGTTGCAAACCGTTCGTATCATGTAGGTACCTGAAGCAATTCCTAATGGTATTGATAATGTCAGTGTTTAAATTAAGCCACCGGCATGCCAATCGGGCCAAGGATGTAATTTTATCAACTCCCAATTATCTGGAGTGTAGATCTTGGAGTACGGCTGTTTGAAGCGTCGGAGGAGCAACAGTACAGTCATTAAAGCACAATAGTTTATCTGAAATGACCAAAAAGCTTTCTCTGAGGGTGAAGAAGGATGGAAAAAGCCGATTTTCATCGTTGTTCTGTCCACGTCACAGTACCGAGATGACCGATGAGAAGCACTGGCGTTTATCATGAATCAAGTCTTCAATTCGCACAGGAATTGGTTGCGCCAACAAGCAATCTGAAGTGTGGGATGGTTGGGATGCAGGAGCATATCGGGAAATAAAGTATACCCTACACCGGCTTGAGAACAATCATGGTGCCAATGCGGCTAACGTTGTGGGCTATGGTACTACTCGGTCGGCCAGTCCAGAGTAGGCATTTTCACTCGAGGATGCACCTTTAGCCTTTACGCAACCAAGTGCGTCCTGCAAGGCAGCAGCTTTGGTCCACGTGAGCCGGTGACCAACTGTACGGTTCATTTGCCTCTTCTGGGAACCTCTGGGAGCCGGCGACTGGTTGCTTAGTTCACACGTCCCTCGGATGAGGCGAAACATCCTGGATTCCCAGTACACCCCTTCGCCACAGATATCAGTGCACATAGCGTTGTACGCTTCATATGCCACTCTTGGTTGGTTTGGAATAAGGTTTTAGCCAACTCCCCTAGACTGACTACTAGTCAATCAACCCGGTGGAGAGCGCCGGGCATCCGCCTTCGACCTCACACTTTTGTGAAAACATCTTCGCTACGAGAAGGCAGTGTGTAGGACTTCCTCAGCTGAAGCTACATGGGACGCGTGGTCATTTGGGGGCATTCAGGGTGAGTAGCCACCTCGGAGCCTGAGGAACCCACCCCATGCTGAGGCGTTTTGGAGTCTGCATACTGAATGTGGTTAGCATTTCGATGAACAATATCGTAATCATAAGAACAATACGGTGCTCCAGCGTTGAATCATTGTGGTTGGCGACTTTGTTAGTAACTGCGTGGGTTGATAAATAAATTTTAACGCCTCGTAGTCATTAACAATGATAAACCAAGCAGATATTTGCCCCGGTTTTCTACTCCCCAACACAGCCAGTGCATCAATTTGGATCTAAGAATAGCTTATTTCAGGTTTTGAGTCCCCCCAAAATGCAGGTGACAGGTCGGCCACATTGTTCCGGAACAGCACCAATATCGGTCGGAAATGCATCAGTTAATTCAGTGATACGATCATTCGGTGAAAACCGTTTAGAACAACGTTCGACTAAAGAGGCGATAAAAGGTAACGATGTTGTCTTTTGAACTGAAGACCATAAAAAACACTTCGCAGAAAGAATGTCAAACAAATAACTTACCCTTGTTGAAAAAAATGGAAGAAACCGAGAATAGTACCACAGTGTACCCAAAACAGGACGGAGCTCGTGAATCTTACTGGGCGAAAGTACATCGAATAAAGGATGTAATCGCTTGGGATCAGAATTTATGGTATATTCAAGGCACGAGAACTGTGAGACATCGAAAACATTTGTTTGGATTGATTGCAATATTAAACCGAAGATGTCTCTGATGAAGAACATCGACTGGAACAATGTCTCGACAAAATCGTCCTGGTATGGTTTAACTCCGTTAAGACCGGCAGTGATGAGACTAAGTGATTGCTGGAATACAGTAGGTGAACCGTGCAAACCGAAAGGTAGAAAATTATACCAATGGAAACCAAATGATGGCAATGATGCGTCGTTCGAGATATATCGGGTCTCCAGACACTTTGAGTTTAACAGGAGGCATGTGCATCCCACCATTAACTTCAGAGTATCGAAGAATAAGACTTCAAAGGCGAGGAAAATCATGAGAAGTAAACAACGAAATAATGACATAACTGGTGGGGGACTTTTAGGAGAGACGGGTCAGGATCACAAATTTGCATTCAGTGACGAAAGAATTGAAAACCTGAGTCGGAGTAGTACACGAACATGAAATTTGTAACGAGTGACCGGTAGTACTTTCAATCAGGACAACGATGGGTCGAATATGAGCATGAGTGAAAGCGAGTTCGAAGTAGGTTCAGTACTGCACGCGTCAATAAAAATGTGATGGAAATTCTCATCCAGAGCATACAGAGTTCTAAGCAGGTGCTATGCTTTGGTTATTGTTGATTTCCACTCCTGTTGGCCGGGGATATATTCACTACTTCTCTTAATGCTGATTTCACGGTTACAGCCCTGCGTAAACAATTCAGCCGAGAAGGTATTCCGTGTGCGGTTGTTACCGACAATGGAAGGCATTTCTCGGCCAAGAAGGTAACCGACTGGCTGAAATCGATGGGTGGTCACCGTATGCTAACTCCACCTCAACATCCACGATCCAATCGCGCACCTGAAAGCTTTGTTCGCACATTGAAGAGTGCGATGTCGTATGTGCCAGTCAGTACGTTTGATAAACTTGATAAGAGTTTTGAGAGTTCGCTAATGCAGTACCGGAATTCCGCCCATTCAACGACTGGAGAGAGTCCAGTCAAGCTGTTTAAAAACAGATCACTGCGAACAAACTTAGTCAGTTCGGAATCAACTGGGGTTATTTATCATCGAAGGCGTGAGCTGAGATCTCGCAGTACTGTTCTTAATCAAACGGGTAAAAGATTATGTAAGATTCTTGTTTGGTTCCTCACATCGTAGACACTCAGACCAAATTGCTTTTAACGTGCTTATTTCGAATACCACCTCTGAATATCCTAATTTCAATGTTTCTGAGTCTATTCCGGGAAGGATGATTTTGGCGCATCTGTTACCAATCCGACAGTACGAGTTAGATCTCAAAGATTGCGCCATAAAGAACAGCTGGATTGCAAAAACCAGAACTTCATTCAAGCTGTGGTGGATATGACGAATTTTATTGAAATTACTTTGTGTAGATTTGTTACATCATCGAATGCTTGTACATAACGATTGCGCTGAGTACAATTTCGAATCACGTTCCTTTCCATCCGGTGTCCTCATTCCTTCAGTGCGTTTAGTTCGGGTCAGAGCGTTTACTATGTAGCGACCTGTGAAATCCAATTCCAAACTTTGGGCTGCAGCCAAAGCTTTGAGGTTTATGACCCGTGGCTGACTAGAAATAGCGTCTGCTCGAGAAACAGAATCTGCCACAACGTTTTCAGCGGTAAAAATGTGACGGACATCACTGGAAAACTGTGCCACGAAGTCTAAATGACTCAACTCACGGTTCCATTGTGAAAGGCATACGTCAATGGTTTGTGATCGGCAAAGAAGATGAATTGTCTACCTTCGCGGATATGTCGGAAGCGTGGAACGGTACTGTAAGCAGCAATTAGTTCCCAAACAAACGTAGACTAATTGGCCTCATCTGGTAGGAGACGACGAGAGAAAAAGGCTAGTGGTTTCCATTGTGATGTAGATCACTGCTGTAGCACGCCGCCTTGGCCTTGTCGGAGGCATCATTGGCTATACTCAATTGAGCTTCGGAGTCTAAATCAACCAGTAAAGTAGCAAAAGCTAAAGCGTCTCTAACTGCATTGAAGGCAGTTTTAGCATCCTCGGATAACTTTATGGGACCATCTCCATTACCTCGAAGTAAATCTGTTGAAAGCTGCACCAAGTGAGCACAGTTTGAGATGAAACACCGATAATAGTTTACCACCCCGTTGAAACGACGAACGGCGACTAGTGAAGTAGGTAGCGGAAAGTCATGAACGGCTTTTACCTTTTCTTCCAAGGGCCGAATACCACGTTCATCGATCATGT
>STRG.20264.8
TATATATATATATATATGTACATATATGAATGCGGGTAAACAATCGTTTTGTGCAAAATGTTAGGCCTTTGGGTTTCATGTTCGAACCTCCTTGTGACGCGCGTTCCTCTAAGTCTTCGGTTTAGTGCTAATAGTGAAGTGTGTTTCAAGGCTATGATGTTTACATCTCATGCTGTATTCACGTGCACGCCTAGAATAAAAAGACAAGCACCAGTCTCACAGTTGTATATTGTTCAGATGGTCATTTCGTGTGTGAGTCCGTTTGATTCGTCAAAATACATAGCGCAGTGACCAATATGCTTTTGGTAGTCCGATCTGCAGATTGGCAGCATGCTAATTTCAGGAAAGAAATTGAAATGTGTAGTTCGTTAGAAATATACTGGTGCTTCCGGACTCATAAAATGGCAATGTTTGTGTTGCGGTAAGCATATTCAATGTGTTAACCCCTACCGGAATGTCGGGTTCCCCCGTGCTCAACCTTATGAAAGAGAAACCTAAGCCGAAGTAGTTTTACATCTCACCCGATGCTCGTATATCGGATGAAGTATTTTTTCGCATGCAGAAAACCCGTTCCGTTTTAGCCGATCTGAGCCACAAGTCCATCGAGGTTGAGGTATACACTGGCGGCAAGGTAAGTCTTCCTATATGCCCCCGAACAGAGGAGCATACCAAAAGAACGCCACGTAACGTTCCTGATGAACCGCTTTTGCTTACGAGTGAAGTGAATAATATGGGGACGCTTAGTTAGAAGTACATGTTTTCCGACAGATCTTCAAGGTCTCAACCTACTGGAACTGAATTGGATCGGGAGGCTAGGTCTGTTCGACGTGCCACCCAATCATGTTTACAGCTATTCGTCGCAAAGGGGTCCGTCGGTGCCACTTCGAATGAGCTCAGCGTTGACATCCAGTTTGCAGGAGTAACTCACCACGGTGGTCCCGGCCGATACATAAAAATGCCAGTTAGCCCGTTCGGGATCGTCTTCGGATCCGCAAATTGTATCCGCTTTGAATTTGGCCCCCGAAGTACGTGGGGACCAGCCTGAAATGTTCCATATCCTACTCTGGACTAGCATCAGTCTGATTTTGATTGTTTGGGGCGTCTCTTGGGGTATTTGGAATACGGATCCGGGACGTGACGGAATTATTTATCGAGGCACCACTGTCCGGCCAAAGCGTGATTAACCCATCTGCTAACTCCTGTTTGCCTGAGATTCTGGAATACATATGGTTCACTTACTAAAGATTTATTGCAATTTGTTATCCTTATTATTATTAACCTTTCTCCAGCATCATTCCATTCCACGCATAATTCCCTTTTAATCTAATGATATCTCCTAATCCACCGTCTCTTGTACTGTTTTACCTGCTCCCATTATTTATCACGTGCATTCAGTAACTTGAATTTGACGGCATTAGAAAATACCTGAATGATTCACTCACGTCTTGCTAGTTCGTTGAAATGAAGCGCTGTTTTCTCGAAGCAGACAAGGGGTGAAATTATTGACAAATTGCACCCGAATTTATATTAAATCTTGACTTTTAATAATATTTGGAAGTGAATTGCTTCAACTTGGGTGCCATTTTGCCTTGAAAGTGTGATGGTCTCGTGAACAATAGACGCTATCAAGTTTGTGGAACCCATGAGTTGAGTGAGATCCTTTCCTTCAATCTCTAAGAAGCAACCGATTTTCTCGATGGATAACGACTTTTGGTACACATTTTATACTATCAGTCTTTGAAAAATAGACGGGGAAGTTTCGTCTCCATCGCTTGTAAATGCTTATCATGCTGATGTGGTCACCGTCAGAGTTCACGTAAATAAGATGACTGCTTGACA
>STRG.40904.1
TGATCAGCGGCAACAACCGCGAAACAGGTCGCGTGCTTCCGGGGGAATTTTGTCCTGTCATCCAGATACAACAAGATACTACTCATTTCGGCCTTCATTTGCCTTTATTGCACTATAGTGGTAATGAATGTAGCTTGTCTAACAGAAATGTCAGCTCGGTGCTCCTCACAAATGGTTAACAAGTTAAGTAATCATTATCTGTAAATAAATGCGTGTACCACGTCACGTTTACCTTTCTGGATTTCTTTAGTGGCCAAGTATGCATTATATTTACGAAAACTGAAAATGATAAACCACCGAGTGATTAGCCGCTCGATATTGGGTGTTTCACACAGGACTGCTCACATCAAACAAAATCCTACCAAACAATTGACTGATTTCAGTAAACACAGGCAGTGCTGAATTCCGTTTCACATTCTGTCACATTTGAGTGTCAACGCAAGATGCTTGGACTGGAGATTATGCAACATCACAAAATGGAAACTCTTATCCCGTGGTCAGCAGAGTGGTAATCCATTTATGGTACGGGGTCAAGCTTGGGAAAATACAGAATTTCCGTTATCTGTTCCTCAAAGGGAGCATGTTTTTCACAATCCTCGCGAACTTTCGCGATTCGAATAGCTTCTGTGCCAATACGCACAACATGGTTCTCACTGGTCTTCTGTATCACCTGTTTTGGTTGGCATAATTTTCACGAAACTTTGGTTCCCGAAGTTTCAGGTTAGATTACGGTTTCCCTGTTTGCAACTTTGATCATTCTGGAACCCGAGAGAGTTCTGTGATGAACCTCTACACACTGGGAGCACTGAATACGAGGCTTCTCCGACGTGGTCATCTATAATGGTTGATAGTCTACAGGGCCACTTTGTTGGTACGAATCTATTTAAATCCACTCAACATTCTTGGGTTTTTAATCACACAATTAACGTTCACAATATCTACATTTGTTCACCGGTGTGCTCCAGCAAAAACCTCTAAACATATCTTCCCCGGGAAACATAGTTCATTATAATTTTTCCTGATTCTATCCGAATCTTGATCTTATGTTAGGCTCTCCCTCGTTGTACGAATGTACAGTGTGTTCCTCGGTAAAAAGCATATCCCGGGAGATTCGAATTTCTATCTTCGCTACTGAGAACAGTAACAGAATTTAGCTTTTCATTTGATTAACATCGGGAACGAAAAGTTACTTTTCACTGTCCGCTTGAGAAAACGATGAACGACACAAGAATTTGCTAGTTATACCTTCAAAAGTGTTGCATTTAACCGCCGAGTGGTTGCATAAATCTATCGACTCAAACTGATCGTACCTCTAGTGGGTATATCAACCAAAATAGGCTCGCTTGTTGATAATAAACTGGTCATTTTGATCGACTGGACAAACCCTTACAATTTGCATAGTACTTTCTCAGCGTTATGTTGTCCATTGGCATAGTGTTTATCGCTAAGATGTGAAAAACTTCAGTCGGAATAATTAACGACTCGCCGATTGCGTAGCTTAATACACTCAGGCGAGTTGAACCATAAAAGCCGGACCTCTTAATTATAACTACTTGGCAAGTAAACGTTCTCATTATACCATTATCATTTGGCGCCTCAGTGGAGTATGATTCGTGTCCTTATTAACCACACGAGTCGGTTTATCATTCACGTTTGATTAGCTACCTTTGTTTGTTGCCTTTAGAGAAACAGGGCTGTGTTGTTTAGACGATCATTCATCCTAAACAGTTGGTTTGTGAAATGATAGGTTATATTTGATCAATGTATGAAGTCATGTTCCCCGACAATAACTGCTTGTGAATACAGAAATTGAGTGGCAAAAGGACACTGTGGAATGCAGACAAAAATACGAGGAACAAGCAGACAGCAAGAGTTATTGTTCAAATCAAACTGAGATCACCGGCAAGCTCTATGCACTGTGTTTTTAATGAGCATGAAGTACATGTATATCTCTTTCCATGCGACTTTGTGGCTTGTCTAAATTTGTTTTGGGTGGACTAAATTAGAGAAAGTGAGTACAAAGTGCTTCTGAAATCAGAGTTCTGATCAGATTTAGTCAGCGGGAGACAACTAGGGGAATCAGTTTTCTCACTCACGTTCGTTGGGCTGGGGCTTCAAATTTCCAGTGTTTTTTCCGAAAGAATTTACCTCGGTTTTGGGAGTTGAACAAATCGGAAAGTTTTTGTCACGTGAATGACGCACGGGTATTGGGTCTGAAGGATGTAAATGTAAGCAGTTCACTCCACGGCTGCACTGCCCAGTCAGATAGTAGTTCTGACAAACCGTTGTCTTGTATAATGGATGATCTCGTGGATCGCGCAAATCCTGTTCACCATGAGCAAACTGACACGAGATTCCTCGAGGGCAGCTTCCACCGATCATGAATTCGTGGCACAATTCGGTTTTGAATAAAATATTATTACGAAATCCTAGTTTTTTTCGGCGACTTGGTCGATAAGAATTCTGATTTGATGTGGTTTTTGGTTGTGTCGATTGGGAAACCTCAGTTTGGGGAAAAGCTGATTGGAAGGACCACGTTGATTGGATGTTCATGTTCAACTGTCCGGGAGCTTGGGGTCGCGTTGTGACACAGTTGGCCGCGAAATGCAGAAACCCAGGCTCAGACGAACAGTAGTTTGGTAGGATTGGGCGATAAGCAACAGGCATGAGAACGTTAGGTACTGCGGCAACGGCTGAGTTAGTTAGGTTTGTACTGTTTGTCATCTTTGGAATCCACGTGGTATTTGGTCTTCCTTGAGGTACTGACTGATGTTGTGCTCCAGTTTGAACAATGGGAAAAAAACACATCACAGGTGCATAGGAAAGTGGCATTGTTGCTTGAGCGGAAATCGAATGACTGCTCAGCATATCGGGGAAATATGTGGCAAGTGGTGTGTAATGCGTGACAGAACAGGGATTTTCTGAAGAAATTAATGGAAAAGTTGTGTTGTACTGATGATCAGTATGGCTTTCGTAAACATTGACAGGCATCTGAGCTGAGGAACACGGACACAATGTTAGTGATATCGAAGCCTTGGGCATCAGTGATTCCAACATTGGCGTGCGGGATACGTATTCTGGTTTGTTATTTATCCATATGTTCTGTCCAGTTTGAAAGTCAGTAACTCGTGAGAAAATAGTCGTATCTAGTGAGTCCTGACCGACGAATGATGGCGATATTGAATTGTTTTGCGTCCAACTAAAGCCGGACCCTGGACAGCTCATAATTCCCGAGTCGTAGGTAGGTAATGTATTCATCTCAGGATTGTAACCAGTTGCCGCTTCATCTGGTCTAATAGGATATGGGCAAAACATGGTGGCAAGTTTATTTCTCAGTGGTCCACTGCATCGACGTTTTCACTACGAGATGCTGACTAAGCCACTGCCGCCGAACAAACAAGGTCGTCAGTTGGCTAAAAGTCGATCAATATGATTGATTTTTCTCGGTCAGAAAAAACAGCCGGCCCGATCAAGATTTCCAGCGATCATTATGGATGAGCGATACTCGAAGCGGCGATTAAGGTTGACCCAAATATGTTGACCTTTATTGGTCCCGCGTGAGTCAGACTAAGTGATCTGCAGTCTCCATTACTGCGTCATGATCGGAGAGGGTGAGTTA
>STRG.37626.7
CAACCTGACCCTGAGACTTGGAGTGGAGAACCACATAAGGTCCCAATAGGTCAGTAGTGTTAATGAACCGGACGAAAGTGGGGATTGATCTCTATCATCAACCATGGTTTCCATTTCTTTCTAGCAGTGCAATGAGTCCCTGTGACTATAGTGTTCTGCTTCAACTGCATTCAGCAGTATGGAGTAAAAAATAGTTCGTGGATAATTGTTGAAAATCCACTATGCGATTTGAAGTCTAATGTTATCTCTTACTTTAGTCTTAGTGTGGTCCTTTTTAATTCATGGAAAATACGCTTAAGGGTTTAAGTAAATGAAGTATATCAACTGTTTTATAACGGTGCTTTTGTGTTTGCGTTTAGAACCCTGTTATGTTTCAATCGCCGAAGACTTCATGGTTGTTGATCGGCAAAAGGAATTTTGTTACCCGACTTCCGAAAAGCCCATCTACGATATATGCTCAACTGGTTGAACAGCAGAAAATTAAATGCGATCCGGCACAGCAAAGTGTTCTCTTACAGTTTGACAAGCTTTGTGACGAATTGGACGAATATGATAAAAATCGTTCATTCCTCTCGGTATGATGACTTTACACGAATCTACGCACTTCAGATTTTCAGTAAACCCAAAACACCTTTGGGTATATACGTGTATGGATCAGTTGATAGGATGTGGAAAAACGATGCTCATGGACTTGTTCTATAATAATTGTCTATTCAGTGCAAAATCCCGGACACACTTTCATTCATTCATGAGGTCCATACATGAGAATATGCACAATGCTCGCATTTCCGCAACACGAAGCAAGCCTTTCGATCCGATTTCCCATGTTGCGCAGTCTGTGAGCAATCATTTCAAGCTGTTGTGCTTTGATGAATTTCAGGTAACTGATGTCGCGGACGCCATGATACTGAAACGGCTTTTCGAACTTCTTTTTGTTCAGGGAGTGGTAGTGGTAGTCACATCCAATCGTCCACCGGATGATTTGTATAAAAACGGATTGCAGCGTGTCAACTTCGTCCCATTCATTGACCTACTTAAGAAACAGTGCCACATTCTTGACTTGGATAGTGTCACGGATTATCGGCGTCATCTGTCAGTCACAAATAAACACGACGATTTTACAGTTTATTTTGAATATAAAAACACTCCCGATGCAGATAAACGACTGAAAGATTGGTTCACAATCCTAGCTGAGGCTGATGGACATGTTGGCCCTCCGGTTCCCACCACTGTGACTACGTACGGACGTTCAGTGATCTATCCTCACACAGCCTTTGAGCGCAGCAGACTATCTGAGTCTGGTCGCCCGATTCCACACAGTTCTGTTGCGCAAGGTTCCACAACTTGGTCCGTATCGATTGGCCAGTTTGAAACGCTTCACCCATCTGATCGATGTGCTGTACGATAATCATGTCCGCATTGTGGTCGCTGCGGAACAGTCCATTTCGCATCTTGTTTCACATGAAAACCGATCTTTGACCGATATAATTGCGGCAAATCGGCAGTTGATTGATGATTCGCAATTGGACGTGGTGAGTTGTCTAACGTGCATTTTTTGTGCATCCGTGAACGAACGATCGCAATTTGAAATGACAGGGGATAAAATTCCACCCGTAATACTAGTTGGGGAAATCGTCGCGCACAACCGTCCATCATATGAAAATGACGAACTATCAGTCCTGTATCATGCCGTATGTTGTAACTTTCGTTTGAAACCAGCTATTAAGGATCGTCCTGCTTATCGTAGTACTAATTTATAGATTTCAACCTATCGCATGCCCGATTTTCAGCCCCTCACCAGTTGGTGCCCCAACTTTGGATGTAAAATAGTATATGAAAGTTGGAAGACTCTTCAACTACGAGTGACACCGGATAAGTAGAAGTAGGTTCCCACTTCACTAGGCTCCATCACCGCCATGTAGATAACATTATTGGATTTTTTTTCTCTGGGAGAGTGACGGGTATAGGAGCTCCGTTAATCATTTGTTTTTTGTTAGTCGATGAACCGCAAAGATTTGTAGTCGAATGCTGTGTTCCCTGCAAAACGCACGGCACCGAGATAGCAAAAAAACTGAAAAAAAAATGAATTCCGCGTGACTCATGAAATAAAGTGGCGCACACTTGGTCATCCAACTGATAGTATGCGAATGGGTGGCAGTATCTAACCCAATCTTCCCGTTCAGAGTTGTATCTATCGCATTTGCACCATCAAGTATAGCTTGTAATTAGCAGGGTTCTTTGAGTGCCGGCAACTCTTTGGATCGTTAGACGAAAGTCCATGTACTCTGTGAGTAGAAGACAGCATCACTTTTCCGGCAGTCGGACTCTAATATGGATCCCCTTCTCCCAGTAAGTCGAAGCTGCAATTACATGCTCGCGAAAAACTAACACGCCGAAATCCGACAAAGTAGTTTCCCAGAGCCACGGATGAGAAGTGAATGATAGTCGGAGATCAGCTACTAGAATGATACTTCATGGGAGGGGATCTTAACTGTTATCAAGTATGCTCAATTAGCGGTATGGTCAGATGTGACGTTTTTTTGATCACGATCATTCTCTATCGACTTATTTCACTTTGTTCTAATTGCCTGTTGCGCTTCGGCTAGGTCATTACTGAGATTGGAAAGAAAAAAACCAAAAGCACCGAGGTGATGGGTTGGCGTTTACCAATAATGAACTGATCTGAGCGATTAAACAAAATGTGTAAACTTATCGTTAACGGGATGCGCATGGTTGATAAGTTTTTCACGTGACAAATGAAGGGGCCAAGGTTGATGTGGTTGTGTAAAGTGCAAAACAGCAGTTTTGCTGGATTTCGGGTAAACACCGAGAAACAGAAAGTACAACACGTGTTGTTTATTGCTCTCGGGCAATTCAGTCCTGTCACACGACTACGGTACAATGATTCTATTCCGCCTGAACTAATGCCCAAGTCCTTCACAAGGATAATACAGCCTAGCCCATCACCATTTCTCTAGTTATCACGTCATGTGAGTTCAAAATCATGTTTTATTTACGATGAACCGGTCGAAGTCAAACTATTCCATTTCGGAGCCAATAGCAATGTGCTTTGGTCGCAGTGTGAATGTGTCGTGTGTAACAGTGTGTACTGCAACAGAGCTACGTGGAACGTTGTGGGAAAGGTAGTGGGACTCGCCCTGCTGTTTAGGGTTGCTGAATGACGATGTTGATGATAATTGCAACAATACGCATGTGTTGTACTTTCTGTTTCTCGGTGTTTACCCGAAATCCAGCAAAACTGCTGTTTTGCACTTTACACAACCACATCAACCTTGGCCCCTTCATTTGTCACGTGAAAAACTTATCAACCATGCGCATCCCGTTAACGATAAGTTTACACATTTTGTTTAATCGCTCAGATCAGTTCATTATTGGTAAACGCCAACCCATCACCTCGGTGCTTTTGGTTTTTTTCTTTCCAATCTCAGTAATGACCTAGCCGAAGCGCAACAGGCAATTAGAACAAAGTGAAATAAGTCGATAGAGAATGATCGTGATCAAAAAAACGTCACATCTGACCATACCGCTAATTGAGCATACTTGATAACAGTTAAGATCCCCTCCCATGAAGTATCATTCTAGTAGCTGATCTCCGACTATCATTCACTTCTCATCCGTGGCTCTGGGAAACTACTTTGTCGGATTTCGGCGTGTTAGTTTTTCGCGAGCATGTAATTGCAGCTTCGACTTACTGGGAGAAGGGGATCCATATTAGAGTCCGACTGCCGGAAAAGTGATGCTGTCTTCTACTCACAGAGTACATGGACTTTCGTCTAACGATCCAAAGAGTTGCCGGCACTCAAAGAACCCTGCTAATTACAAGCTATACTTGATGGTGCAAATGCGATAGATACAACTCTGAACGGGAAGATTGGGTTAGATACTGCCACCCATTCGCATACTATCAGTTGGATGACCAAGTGTGCGCCACTTTATTTCATGAGTCACGTGAAATTTACCTGTCTATCATTTTCATGCTTTTGTTTAATGGCTGTTCTTTCATTGTCCCGATTTTGCATTGTTGCCCGTATTTCTGGATCAAGTTTCAAGTATCTTGTTACGATGATGAACTCGTGCTCGGCATTTCTTTTCCATGTAATGCGTCCTCTGTCATGCTTCATTCCCTGAAGAGGTCTGTCTGAAAGCATTTCCAGTTGTTTTTAAAACCGTTTCCATCTAATCGGAATCAGGTACTGATCTAGGATCTAATACTCACCAATGTGATGACCACATTGGAGTCGAACGATGCTTCAAGGACAGAAGTCGGGCACATTTATGTTGATAGCCTAATTTCCCCAGTTAGCCTGTGGTGTTCTTGTTATTTGAGCGGTTATCATTTCGGAGGTAAGAGGTTCGAATCCCGCATTTGCCGCCCATTTTCGTGGTGCACAATAGTCCACTTTCACGTGGCTCCTTATGACGTCTGACCTACCACGTCTTTGTGAAACTCCACTTTAGTCTCTTGTTCAAGCTACCAGTTATCCGAAACGGTGCAGTCGGTTTGAAGGTTGCACTTATGCGAAAGTATGTATTAAAAAATAAATTTTAATCAGCGTTCGTCGTGAGTTATGCTTTTTTAGATTTCGGTAAATTATATTCCTTACCGTGAGTACCAATCAATGTGAACCATCTGACTGTCTGTTCCATTCAACTGGTCCCACTTTCCATGCTGACAGACGAGTGGCGCCGGTAACGCATCTTTTGTTTTCTCAGGTGCCGAGGACATGTTTGCTTTCGCACGCACGTTGTCTCGTCTGGAAGAGATGCAGACGCTCACCTATTGGAATAACTCAGGACCGAATCGCTAGATATTTTTATCCATTCTGTTGTCTACTTTTTTGCATATCCACCAGAGTATTCCTGTGGAATGCTCTGTAGATTTTAACGCAATCTTTTCACCTTTGCCTTTTCCGATCTGTCTTTCCGAGGAAACAAACTAGCAGCGGTTTCTATTTGTGCCAGTTTTTACTGTGATCCACAGATTTTGTATGGCGTTGTCGTTTTGCGTTTTCTGCATTTTGAACTTTTGTTCATTTTCTTGTGCTCTATAGAACATTAGACTATTTG
>STRG.51246.3
CTGAGGTTTCCGTCGACCTCGTTTCAAATCACTTTTTCACTTCCGGTCGTTCGCTCGTTCGCTCGCGGGTCGCTTTCTGCACAGCCGTCGCGTTTCGTTCCGTTTTCCGTTCGGTGTATCTCTCGTATCGGTACTGTTTCGGTGCCACGATATATAGAATGCACCTCGCATCTGTAAACCGACTTGCGTCTTCTCTATTCGTCCGATAGAGGGGATATCGTTGGTATTCGCTGCTAGACCCGATAGGAGACACGTTCGCCAGCCGCACCCGAACGTCTTCTATTAGCCTTACGACACACTGATCAAGCGACTTCTGGATGTATTTCTAAAGAGGTGGTGGGTGACACATGAGTCTACGTAAATGATCTGTGGCGAGGAGGCTTACACGGGAGAGATACCCTCTGCCTCTGTTATGAAGAATGAAGAATAGTTAAAAGCTGCGTGACCTAGATTACGCTGACGACCTTGTTTGCTTTGTTCGAGTACGCGGAGTGTGGTGTTTTTAAGTGTTTAAGAGAGTAATAGAACACATTTTTATAGCCCAACGTGATTCTTCACTCCAAGTCCCGAGGTCATGGTTACGTATTATACTTAGTAGTGCAGTAGACATTTGCGTCTATGAACAAATCCTTTCAGCTATGTGCAGCAGTGGTCCTTGTATAGAAGCGTGCATTTTACGGACAAAGCGTTAAGAAGAATGTGGATAATTCTAGTTACTAAATATGCTCATCAAAACTTAAAAAAGCTCATACAATCGTCTGTTTCTCAAAACAAAGGAAATTTAATTTTCATAAGTGGGCGTGATTTCAGTCCATTCGAAAGTCCCACCTCTTTCTTCTCTATATACACTTGTTTTGATTTGTTCTCCGGTAGACAAGCAACAAAGTGCACCTAATTTCGAGATGAATTTATTAAAACGTAACGCAAAGTTACAGTATGACAGAATAACTTAATTCCAATTTGAGATCCATCTTGTTCACTTTTTTTAACTGTCAGTTCTTCGTTACTCCGGAGTTGAAATTGATTCATTGTTCTCAGTACCTATGAAGGCGGATAAATTTTGTCGAGGAACCATTTTGGGTGCTCTCGTTGGTGACTGCTATGGATTCGTGTATGAGGACAAGCCAACGGTACAGCCTGACGTACCTATTGCTCTCTTGCGTGCTACCATCTCTGCTGTTGATACAAAACAACTGATCTATACGGATGATACTCAGCTAGCTTTGGCTGCCCTGCGCTCCTTGCGCAGAAAAAGAGGATTTGATCCGGAAGACATGGCAAAAGAATTTGCCCACGATTACTTTACCGACGGTGCTCATCGCTATTACGGCGGTAGTATTGGTTCCGTATTCAAATCATTAGAAGATGATAAATTTAAGCACCCGTTCGAATTTGCCGCAAAACAGTTCAATGGCACCGGTTCTTTTGGAAACGGAGGTGGTATGCGGGCAGCTCCTCTGGCAATATACTCTCTAAAGCTTCCGGACACTGATTTTGAGCGCCTGATTGTGGACGTTACTCGCCTCACGCACACGCATCCGTTGGCAGTTTATGGGGCTCTGCTTATTGCGTTCGCAGTACGCAGCGTGTGGAACGCAGTGTCCGTTGACGCCGAAAACATCAATCCAGCCCAATTTCTGGACAATCTGATTGCCAAACTTGCGAACGTACGGTATGATTTCATAGACTCCAAGCAGCCGGCTTGGAAATCCGCTTTCGAACAATATGTCACGAGATTTGAGGCTGTTAAGGAACTCCTTAAACGTTCAGAAGATCCCACAGTTCCCGAAATAGTCAGCTGTTTAGGCAACGATCTGAAAGCCATCAATTCGATTCCAACAGCAATATATGTGTTTCTACGTTCACTGAAACCAATCAGTGGTATCCCTCTCGAGTCCATTCCTCTACGCTGTTTGGTTTTTGCAATCAGCCTTGGTGGTGATACGGACACCATCGGTACCATGGCTTGTGCACTGGCCGGAGGGTACTGTGGTCTCTCCGAAACCGAAGTGAACATGGAGGACTCGCCTATACCAGCTCGTGTGTTGTCTCGTTGCGAACGCATAGACACCGTCAAAGAGCTTGCTCAGTGGTTATGTGATAGATGCTCTGATTAATTTATTATTTGGTTTTCAATTGTTTTGACCACCCTATGATACTTTTTTAATCCATTCTCACAGTTTGATCACGTAATGCTGGTTATTTTTTTCCAATACAACGAACTTTCCACCATTGGACGCGGTACTGCTATTTGATCCTTCGTAGGAATCGTCATCACCTAAAAAACCCCTGGGACTCCGACCAAAGGTGAACTATTTTGAGTTGAACACCTTCTCGGGGCTAG
>STRG.14443.1
TGTGCACGTGCATCAGATGTGTGCTTCGAAGGCGATGTAAAGTATCCGGGAACTTTCAGGTGAATCCCATGAATTCTCCCGTGAAGCCACCGGTCGTTTCGCTCTCCACACAAAAATGAGTGATTGGTTTTGTAATAATCAATCGTGACCTGCCCACGAAATCTCTACCTCATCAAGACCCGCAATCACGATGTGAACTTTCATTGCGGTTGGGATAAATCCTTCTTGATCGGTGCAACCATCTTGGCACAAGCTTTTCGAGGGGTATTTCCAGCTGCAGTGATCGTCTGATCAAACAGCGCTCCCTTCCCCCCGTATGTCGCTTGCGTGAATGAGAGGTTCGCTGGGGGAAGCAGCCACAAGCAATACTTCCCCACACACTTCCTCGGCGTGAATCAGCATGCGTCTTTGTACGTAGGTGTCATCAAAGTACAGATGTTTAACACTCCACGGTTTTTCCTCTTTGATCGCCTTGGCGAACCTTGACCGTGTT
>STRG.62697.1
GAATCCCAGTATTATCTCGTTTCAAGACTAAAGCGAGTAAAATGGACTTCTATGTCAACGTTCCACCTCCAATCTACTATTTGGATTCGACACAGGCATTTAACGCGCTGGAAAATACAGAGAAAAAATATATCTACGCGTGTTCACAAGCCTCGTGGATCGGCGGTTTAATAGACCTGATTCAAACCTCACCAGAATCCGCCGGCATCTTTTTGATGGTGCAAAAAATTTTCCAATCTCAGAAACCCGCAGAGATTGCGGAATTGGCTAGGAATAGCGGGTTTACTGACGACGAGGTCACTGCGGCTTTGTCTTATTTCGCTTGCGTATGTGGTAACCTTGGTAACTACCAAAATTTTGGTGATACGAAATTTATTCCGGCTATTTCACAAACCCGGCTTACACAACTGCTCTCGTTAACGCACGCTTTCAATGACAGTAAAAATTCGGCCAAAAGACTGTTTGACGAGTTAAGTCCTGCCATCTATTCATTAAATCCACGACGGCTGCGCCTTGGTTTCGGTCCACAAGATGGCATCACCACATACTATTCCGCCAATTGTACCCGGGAAGATGCTGAAATCGCTCAAGACTACCTTAAGGCGACCAACATGGAAGCATACAACACACGGTTGTTCAAAGAAAACTCGTCAAAGAACAACCAACACCTCGTCTCTCTACGAATTGCTTCCGCAGAAATGAAAATTGTACCAGGACAACCGGTCGGCAAACTTCCATCCGATTGGTCTTTCCAACTACAGTATGGTGACTTGAGTGAACTAATGTCAGTTCTCGTACAAAGCACAAAACTGGTAGTGCCTGTAGTGTTGAACGATAATCAGAGGAAAATGTGGGCTCTATATTCCGAAAGTTTCCGCACCGGCAATATCGATCTTCATAAAGAAGCATCCAAGGTCTGGGTCAAAGATATAAGTCCGGCTGTGGAAACCTATATAGGTTTCATTGAGAGTTACCGAGATCCGTTAGGCGTCAGAGCGGAATTCGAGAGTTTCGTCGCGATTGTGAACAAAGTGATCTCGGCTAAATTTCAAAATTTGGTAGATAGTGCTGTGCAGATAATCTCTCACTTGCCCTGGCCTTCAACATATGAACGTGATGTATTTCGAAAACCGGATTTCACGAGTTTGGATGTGGTTACATTTGCCACTTCTGGTATCCCAATCGGTATCAATATACCCAACTACGATGATATCCGTGAATCTGATGGCTTCAAGAATGTTTCTCTGGGAAACGTACTGGCTGCACGCTTCAAAGACCCGAAAGCTGAATTCTTGTCCGAAGCAGACAAACTAATCTACCTTCCCAATATTGAAACAGCGTTCGAAATCCAAGTTGGTCTACATGAATTGTTGGGTCATGGATCCGGCAAATTGTTCCGTCGAAATTTGGATGGCACGTTCAACTTTGATCGTGAAAAAACGAAAGATCTGCTTACAGGTGGCCCTATTGAAAGTTGGTACGAGCCAGGTGAAAATTGGGATAACAAGTTTGCCAGTCTCTCATCGTCCATCGAGGAGTGTCGAGCCGAATGTGTTGGTGTGTATCTCTGCGACTTACCGGAAGTTCTCCAGTTTTTCGACCCGGAATCAGCGCGCAAGCCCGCTAATGTTGTCCCTGACGTGGTCTTTGTGAACTGGTTGAGCATGATTCGTTCCGGGGTCATGTCTATGGAGTTCTATTCGCCCCCGGAGAATTCGGGGGATGTGGGTGCGTGGCGTCAAGCACATTGTTGTGCGCGCTATGCAATTCTTCGA
>STRG.39386.1
ATATTCGAAAGGCTTACGGCCAATCCAAATGCAATGTGACGAGTACAACCTCTGAGGATTCGAAAAGTGACGAAAATCTGGTATGCACACTGAAGATTTCGAGAGAGTCCAGCCTACTTCTGTTCAAATCAGTCCATTTCCAAAGTTCTCAAGGTGCGTATCAAAACGGAGCAAGATGATGCCATTGCACGTGTGACTTCAACCACTTGAGCGACTCTGACTGTAGTGGCAATGAAGAGTGGTGGACAGAGACCCTAGAATTTGCAACCATTACTGACTAAATTCGAGTCCACGGTAATGGAGATGAGCAACAACTGTTGTAGAGCCAGAGGACTTCATGAAATACATGATCGGCAACAAGTACTAGTCAAGAATTGACCTGGCTGGTGCAAAATTGAAAATTCCGCTGCACAGGGAGTATAAACCACTAACAACTATCAACACTCTGTGCGGCACGCTCTAACCCGATTTCTTGCCTTTCGGTCTGCACTTGTCATCTGGGATACTCCAGGCTTTAATAGATGAGGTAATCCGTGGTATTCATGAAGTGATGGCATATCAGGACAAAGAGCTCATTGTTGGGTCCACGAAAGATGATGAAAAAACTGTTTGAGAGGATCGTGGGAAGGAATTTGTCGATCAAAGAGCCCAAGTGCAATTTCTGTGTCACTGAATTAGATCTCCTTGGTTTCACTGTCAATGCAAACGGGTACCGATCCGATCTAGATTCTTTTCAAACCACTGATGAGCATCGAGTGAACGAAATCCAGGCACACTCACTATCATTTCTTGCATAGCTGCAGTACTACTACAGATTCACTCCGAACTTTGCAACACGATCCCAACCATTGTTCGTAACTCAGTCATCTCACGTAGGACAGTGGGACGAGCAGTGTGAAAATACACTATGCGGCCTTATACAAAGCAGTGTCGATCAACCAATACTAACCGAATTCGTCCCATCTAAACTGATCATGCTGATCACCAACGCGTCAGAAATAGGGATTGGAGAAGTTCTGGAACAGAATGGATGTCCAAAAATCAGCATCTCCCGTCTTATTGTTGAAGAGAGGAGTTATTTCCAGATACAGAAAGAAGCATTGGTCGTTTTCTGGGTGGTACGTCGACCGCACAAGTACCCATTTGGACTAGATTCTACGATTGTCGCCCACCACCAGGCCCTTCAGTTCTCATATAACCAGAATAAATCAGCCACCAAATCCACGGCTGCTATGTTTCAGCGATGGAGTATTGACTTAGGTACCAACAGCTACGATATTCTGCATCGAATTGGTAAAACAATTCCTCAAGCAGATCTCCTGTCACGATATTCAAGATTCACAGTGGCCGAACAGCATTATTCCAATTCACCGGTCTCACCCATCTCGAGGGATGAATTACAGAAGCAGATAAAACGATACTACTCATCCGTGATTTCGGCGATCAGGAAGGGATGGCAACCTGGGATGAAGCTGAGGTTTCCCCAGTTCTTTAAACTGCGAGAGGAATACAGTATTCAACAAGATTGAGTTCTTTGTCGACGTGATCGACTTGTCATTCCAAATCCCTTGTGTAAGTCAGTTTCGGATGAACTGTAGGAGGCCTACCGGGGCTGGGTGAAAATGAAGTCACTGGTTTGGCAGGTATGTTGGTGGCCGAAAATAAATGCTGATATTTGCACTACGGTAAAGAACTGCGATACGTGGATGCACAAATTCCAGCGAAGACCAAACAACTAGACCCCGTGGTTCGAAGGCTATATTCTATGGCAGAAGGTCCATGCCAACTTCTGTGGCCCATTCTAGAACCGGTACCGCGCCCTTCTACTGATTGACTGATACCGCAAATGGCCGCAGGTGTTCTCGACAAGTTCATCAACCACGTCAATCATAATTAGGGTGTTACGGAAGTGCTTCAGCCGAGAGGGAATCTCGCAAGTACTGCTCACCGATAATGGATGGCAATTCTGTGCAGCTGACTTGGAGAGCTGGCTTGACAGAATCGGATGGTGACATCGGCATACGGGGCCACGCCAACCATGCTCCAAAGTAGTTTCGTGAAAAGTGCGCTAGAATCGGCCAACCGGAGGAAGTTAATCAACTTGAAACCTTTCGTTGCTATTTCCCAGTAGCAATACCAGAACGCAGAAAATGCGACCACCGGTACAATCCAGCCATTCTATTCAAGTCGATGAGACAGTGACCATCACTCATGTATCTTGACTCCAGCGAACTCACATAATTCCATGACAACGAACTTAGAACAACTCGCGGAATCACCACCAGACAACTTCGTCAATCTATGATCGAGATTACGAAGCTGGATGATGCATCGGTGCACGGACTCCACCTCAGCCAAATTCATTTCAAAATGGCAAACGATGACACGAACAGTCACACGGTTCGAGTGACCGAGGATTCAGGCAGTGGTTGTGTTGATGCCATTGGTTTACCTGTTCTGTCAATCGAGACGACTATCGAATCGGCCGAGTCACAAGTATTGGTTACATTTCGATGATCAGTAAGAAAAGCGAGTCAGATTGACGAGGGATTCATGAAGTAGGAGTGTTGTGGTGACTCAGCGGTCGTCACACTTGGTACGGACAAGTATAGCTTTGTGATTATTTATATTGAGGAGGTCCAACCAATCAAGATCTCTGAGGACAGATACAACAAAAGCTCTCTGTGACTGACTGGTCAACTTCTCATCCACTAATCATTTTCCTTGATTTACCATATTTGCACAATTCAGTTCTGCTATGCAACTGACGTGATATTTGGCAGTCTTGGTCTTTTTGTTACTTTGGTTTATGTAGTTCTTGGATGGAGTGAATTCAATACGTCCTATCAGTTCGGATATTGCGAATATCACACATATTTGCTTGTTCTAAAGGTTGGCCTTGACTAACCGGTAAAATAGCTTTCAGCGAATGACTTTGTGATTCTAAAAATGAACGGTTCGTCCATGTAAGCTCCTAATGATTCAGAAACGAATGTGATTTGCAAGTCGAAGCACAAGCTCTTTTGGAGTGCACGGATTTTCGAATGGTTTCATGTTGACTCAGTTGTTCCCACTGTGAACACACACACACACATTGGGATAAAGAAACACTGCTTTGTTCGACGACTAACTGGACTGACAACACGATCTATTGGGAAGCTCTAATCCAGAGTGATACAAAGTGGGTAGATTTACGCTGACCGGTAAGGATCTCTCTCCCCGACCGAGTAAAAACTCTCACAGACTAGCGAAAAAACCGCCGTGGATTTTAATGACGGGGTCGTTGAATGTCACAAGGTACACTGAACTGGTAAAATAAACTAGGTAGTACAATTCTCATCCTTCTTTCGCACGAATTGTTTGGTAATGTACGTTTGGGTGAAAGCTGTGCTGCCTGTGTGTGCGCGCGTGTGGTCATTGTTTTGTAAAAGTCACTTTGAATATTGAATTACACATTCCAAGCAAATAGCGAGATAACATTTGGTGTCATTTTCATAAATAGGGCTCATGTTTTTACTCATTGCTGCACTTTGATAGCGACAAGGAGGCTGTAGTATTTCGTCGTTTCTCTCTCGCTTTTCGTTGAAGTGACTTTAAAGTGATAATGCTATTCAGACCCACAATCTGAAATAGTTCACTCTGCAGTACCATTTTCTGAAAATTGTTACCCTGGCCTGTACTGTGCATTGGATCAGCTTATATTCTTGTTGGTAGACCGGCCATGTGCGTTCTTCTGTCTGCAAATTTGTTTTCTATCCCGAAAGAAACTTTTCTATTTGCGATCAAATGGATCAATAGCTGATATTTGCTCCTCCGATCGATCCGTGAATGAACGGCAGTGATCTTCATGTGAACCGATCGAAACGACGTCAGTACATTCCAGTACATAGTGATGTGCACTGAATAATCTGCCATGACCCACTTGTTAGAGAAATTCCTTCTAAAGAATGATTTAGCTATGCATGTAATACCGGACAGTACTGTGAGAATGTCAGCCCAACCGGTTCTTTCGGGGAGTCAGCCCAGGGAGATCATAAACCCGTAAATATTTTGCCAACTGTCCACACCAAGCCAATCCGAAACTCCCGATTCTGTCAAGACACGAGCATAATAAACGACTTTGGATTATCCTTGTCCACGTAGAATACAGCTTTCGCAGATGCTGGTGTTGTAGAAGACACTGTAATTCGTAAACTTCACAAGCAGACCACTGCAAAATGCAATTACCAGTGGTGAATAACTGTCAGCTGCGAAGTTTTTGTAAGAATAAACTCCGTTGTAGATCACTGTATTGTTGTCTAAGGTATTAAATCGATAAGTCAGCTGTGGATTTAGCTCACCAATAGAGCAAAACCAGTAGCCAAATTAATACTGAGTGTGAAAAACATGCTCATATTTTAATCAAACTCAATGAAGTGGAAATTTATTTTCATGTTTTTGGGTGATTTAATACCGAGTCACTCAACCAGATAGGCACATTGCACCCAACCGCATCCCACAGTTTTTACCGTACTTTCATTTTAAATAACCCATTTATTCTCGTGCACAAAGGAAAACGTTGAGTTTATGTGATGATATGGTGGGCATCACAAGTGATACGGACCGGTACAGCTTCGTGGCTATGTACACTGAGGAACTCCAACTATTCAGGATCGCTGAGGACAGGTACAACAAAATTTCTGTGTGATTGGTCAACTTTTCATCTACCTATTACTTTTATTGGTTTGAAATATTTACACAAATTGCTCTTGTAATACATCTGACGTGCCA
>STRG.9240.2
CTGACAGGGAAGTGTTTTGCTCACAGTTCTCAGTCTTCGAAAACCAATTTTAGTGCGGATACACATTCCAAAATGAACTACAACCCAGATCCAGGAACAGCAGCCAGTTCAGATAATCCTGTGAAGCAACATGATGGAAAGGATTTCCATATGGAATTACATACCATAAACGTAGATCATATACTGGAACATGTGGTTAAACCCTGTGGTTTGTGGCAATGGTCTATCGTTTTATTACTAGCATGTGGAAGTTGTTCAATGGTTACATTCCCCGTGTATGCAAACTCAGCCTCAGCGCATCGATGCGCAATGGAACCGCACATAGAAACGTATATTCAGAATCACACACACAATTTGACTTTCACACAAATTGCTTCTCTCATAGGTCCCTGGCATGAGGGAAATCACGGTTTAAAACATAATGAATTCGGCTGTTTTCGTTATCAACAAGAGTGGATTAATTGGACTCAAACCGATTTGGATATTATGTTTCAGAATAACATATCGAACGGGACTCAAATGGAACCTTGTCCGCTTGGATATGTGTTCGATTCTGATCCGAAAAAGTACCCGGAAAATGTTGTTCGTGAGTTTGAAACAGTGTGCCACAATGCTTGGCTAGTTCCACTGGGAACGTCCATATTTATGTGTGGAATGAGCTTGGGATTTATGTCCGGTGGTTGGTGCGCGGGAAAACTTGGGCGTCACCGCACTATAACCGTATGTGCCCTGCTCGAAATTGCCTCGGCTGTGTGGACTACTTTGTCGCCAAATTATACCAACTACATTATTTCTCGTTCAGTTATGGCCATGTTTGCTACAGCAAAAAACTCAGTAGCCGGTATTTTATTAATTGAGCTTACCGTGGCCCGATATAGGTCCACGTTTAAGACTATACAAACTCTCGGGCTAGCATTTTTTCACCGTTCCTTGCTAGCACTATGGGCCTATTATATCCCGAATTGGCGATGGTTAAATGCGATAGCCATGGGACCAAGTATATTGAGTTTGGCATACATTTTTTTCTTGCCTGAATCACCTCGATGGTTGTTATCACAAAAACGTGTGACGGACGCCATTAATGTTTTACAAAAAGGATATAACATTAACAATATGGGGAAAAACAGAGAAGAATTTCACCGGTTCATACAGCAACAACAAAAGCCACAAGAGGAGGAAGACTTCCTAGCTGATAAACCCAATACGAAATCCGGGGAACAAGGCTTACGGATTCAAAAACGAATGGCTAAAACGGAGCTAATTCGAACTACTCTATTGAGTATATTCATCATGTTCGGCGTGACCTTGAGTTTCACCGGGATTATATTTTACTCACGTATTGTTCGTGGCTATGTCTATTTGATAGGATTTCTAAATGCACTTATGGCTGTGCCCGGGACAGTATTGTTCATGCTATTGTATCGTTATTTTGCCCGGCGAAAATACCCCCTGCTCACTTTGTGTGCCATAGCTGGCGTGATTTTGGCCTTCTCGGCATTGTACACAATGATTATTCAACCAGAAAATGACATCATCTTGACAGTCGGTTCAAATATGGCATTTGTGCTCATTTTGTCCTCCTTGTGTATGGGAAATATGTATATACCCGAACTGTTCCCCTCACTTTGGCGAAGTCAAGGTCACGGCACAGTGATGGGTTTGGCCCGCGTCGGGGGGATTTTGTGCGCGTTCGTCAATGAACTGGACCGTGTTGTTATGCATGGGACACCAATGCTTCTCTATTCCATTGTGTTGATCTGTGTGGCGATCATTTTGCTATTATTACCCGATACCAAAGGGGAAAATCTTCCCGATCGATAATCAGTTCGATTTCCATCCATTCACGAGGAGATAATAATCATTTTCACTGGTTTTACGTCCTGAACAATACATTTTCGTGGCACATCCCCTTTCGACATGAAGAGGTGATATAAATTTTTAGATTCTAATTTATATTCCAAATACAGAATTCACAATTTGTAATTTGTTTTTTTTCTCCGAATACTCTTGTTGAGAAAACCAAAGTCAAGATTGGTTTATTGGATTATTTGATCACTTCAAATAGTTCACTATCGATGAGGCTTCGATTACGGGAAGAACGGACTCGAAAATACTGAGATACGCTACCACCGTTGGTAAGCAGCAATCCACTATCGTCTTGCTCGTTACCACTCCTGACCTATTGGGACCTCATGTGATTCTCTGTCATTCCAAGTCTCAGGGTCAGGTTGTTGGTTATCGTTAATAACGCGGTGGGCCTTTGTGGCTATGGAGTATACCCATTCCACTGCACTCAGGCGTAAGAATGGAATGAAAAAGTGTATGTATTTGGTCAGACGAGACCACGAGCATTTGATCGATTATCACGTCAGACAATAAATCGTTTTAAAATGAACCAGTATGTAGAAGGCATGAAAAAAAACCATGCGAGCAAAGAGGACTCGTGAGTTTGTGTGCGTTCATGAATGAACCCATGATAGCAACATTATGTGTACTAGTGTCTTTCCCTTTTTTCATTTGGCGCCTTGGTCAGCTAAAGGCATCGTGGAATGTGGGAGAAATTGATGGCAAGTACGACGGAAAATGACAAACTTCAAATCTACGATGACTGTCAGTCGAACATTATTATTAATATTTGCACTAGTATTAGTATTGGTATTAGTATTGATCACTGGGCGTGGTGCTTCTATCCACTCACAATTTTCCCTTGTTTCTTGCAAAAAGAGAATAACGCATGAGCAAATCGTCAGAAAGTGTTAGGATACTGTATGACTGAACAACATGATAGTTCAAGAGAAAATGGAAATAGAACGAAACACGAGAGCTTCCAATCGGGTCGCGTTCTTTCCCCGGTGAGTTAGTTGACTGGTAAGGTACCAGTTCACATGGTTTGTTGGTTTTCGCATCATTCCTAGAACTGCCAACCGATTGTGCGTTGGACTAGAGTGAACATGTTGCACACAGGCAGATGGATTGGACAACACGGCTTGAAATATTCACGCTGAACTACATGTTCTTTCGTCGTTTCTTAGCCTTTTCGTATTATTTCTCATCCTCACATGATAATTTCTAGTACGAAGCCGATGGAATTGATCTCAAAAATGACGGCATGATAGGAACGTACTGAAAGTCATTTTTGCTAACTTTGCGGTGATCAGAAGGAAAAACGGTTACTCTACTCATTGGAACAATATAGAGAGTTCAACTGAGCAGATTTTGTGTTGAAAGTACTTCTTAACTGGAAATCACCACACACATGACCCAGAAACGATGCGGCAACGCTGCTCACTGACGGGAATACCGGTAGTGTCTCTTTCAAGTAGGTTTTGGTAACTCCCTCGGCGTTCTCTGTCGGATTTAGGTAAACGGGAACTACGTGTTCAGTAGACAGTTCAAATTGCGTTTTATGAGACTCAACCAAAGTGGTTATTTCGGGACGTGGGAAAAGATAATCGCGAATACGACCGATAATGACTAACTATTCAAACTTATGGTAACTCTCAGTAAGACAACGAAGCCAATACGAATCAATAGGAATCAATAGGAATAACCGTGCTTCTTGGGTAACATGATGCACTCTCGAACCGATTGTTTAATGCATCCTCGGGTGGTACTGTATTGGGCAGAGTAGGTGCTACTGGTTTCAAAAATGGGCCCCGGAAGTTGGCATTGACCTTCTGCTACGGAATGTATCTTTCGGGCTAATGGTTATAGCTGTTTGGCCTCGACTTCATTTTGTGTAGACGGGCGTCGCAGTTCTTTACCATACTGCAAATGTTAGCATGTAACCACGGCCACCAACACACCTGTCGTGCCAATGAATTCATTTTTCCCACACCCAAGTGGTCGTTTTGCAATTCATCCAGAAACAACTCGCGCCTGGTGGTCTGTAACAATCGTAAACTTCAGTTCAAATAGGTATACTAGCAGTTGACATACCGCGCAGAAAAAGGCCAAAGATTCTAAGACGTCGTCGAATTCCTCACACGTTTATAGGGCCTCAGAGAACGTCAGGTCTGGATTCGGCAATATCCTCTTCTGCAGCTCCAAATGATTCACATCGGCAGTCAGTCAAATACGCACTTGAGTCTTCAACTCTTCTCCGAAATTACGCTATACATCTTGTGTCTGTAGCACAAGAATGAATTCTTGTAACTTCTCACTGAGACCACGGACCGGAGAATGGAATTTGGCCTCCTCTGTCACCTGGAAGTTCACCGGAACAACGTGGCATAGAAACACAGCTTTCAACTGTTCGAACGCAACTGAAGCAGGTGATTTCGGATGGGCAAGGTTTTTCATTGACGAATACAATAAACGGCCACCAGTCGTCAGGCAAAGTGCAGTCGGATTCGCCTTCTTCAAATTTGTGCGTATGCTGCACCATAACTCGAACCGTTCAATCCAGTTCTCATTTTCAGATGCACCGGCACGCAGGTTCAGCTGTTCAATACTAGGCAGCTCCAATGACACGTAGTTTGAACTGAGAATGTATCGGAATCGCACTAACCAAGAACTGCGTAAATCGAGGCAGCAAGGAGGCCAAGGCTGAGGAACTGCACGTTAGTTCCATCGCAGAATTCATCTGTATGAATATGCTACATCAAAGAAAACAATTGGTAGATCAAAATTAACCAATCACAGCCAGCTTTTGTTGTACTTGTCCACAGCGATTCTGATTGGCTGTGCTCCTCAGAGCATGTAACCACGGAACTGTATCGGGTCGCATACCGGGTGATGCTTGCTAAGTTAACACAGAAACTTTCACCAGGATTACAATCACATCATGTCCATTTTGATTATCCACAACTAGTTTCGTTCGAGTTGGTCGAAACAAACTGAACTAGGAATCGTATGCACCCTGGTTGGTAGACTGCCTTAGTCGCACAATCCCCAGGAAAATAACTGTCTCCACATTGCCCAGTATCAGCATTCGGTCCCTTTGTAGAGAGATGCCACTTCCAACCAATATTTTGTACTCTCTGACTCACAAGAATTGCTGGGTGGTGTGCATCCAGAGATCCTCGGTAAATGGATGCGATGAACACGAGGTCGTACTCCTTGAGAAGTGTTGTATCCTGGATTCAGCAGTTAGAAGAAAGGCGCGCTTGTACGAATGAACGTGTATTCTGCAGTAACGTACAGTAGGCGCCAGCACAAACAAGCAAATGAAAATGAGAACACGTGCGCAAGTGTGACAGTCAGTGATCATGCAATCGAAAGCGTAAGAGAACTGTACAATGGGATTCAGCTGCGCAAGGTCGTGCAACAAGTGGTACAATCTGATTGGTCAGTGCTGTCCGGGACAAAGCACGACAAACGTCAACTGTGTACGTGTGTTTGTGTGTGTACGACTGCAGCCGTGTGTCCATGGTCGCAAGGGATTCAGATCAAGCGTGCGTGCGTGACCATATGACTGTAGAAGCCAAACACTACAAGAAGTTTAAGTGTTTTAGTCAAGGCAGAAAACAACGCAACTTACGTAACTTACGTTAATTTCGAGTGATCCGGCCGCTATTCAGTCAGTTTATGGTCGATTTTCTGTGACTCGTTATTGATCCATCCGATCATCTCTTTGGCGCACATGCGAGTACACGCACGCACAAGCACACGAACCGAAGCCAAGTGCCAACCGAGCTTAAAAGACTGAAGATCAGGAAGGCTGCTGGACACGACTAACTTCAACCAACCGTCCTCAAGGAGTGCGTTTCGTACTTAGCCGAAACTCTTGCGGCACTTCTTACCAAGTGCATCGAAGAGGGCACCACCGCTGATCACTGGGGACCAGTTCGCATCACCTTAAGATGTACAACAAGATTATCCAACGAGAAATGCACCGATGGACACTGCTGAATCCCACTTCTCGGGATGAATGAAGCCACAGTTTGACCTAAGTTGAAACACGCACGTATTTCCCACATATTACTTGCACCCACCACTGTACTTGTGACCTTTTGGTCAGGCATGACCAATGTGGCCCCGTTCCACCATGCTCGCTCGACCTGTTTTCCTACCCCCACCTTTGACTGGACGGCGTGTGAATCTCTGACCAATGCTGCGGTTCTGCCAAGTCAGTTGGCTTTTTTGGGCAATCGGAACTGTGGTCGGTTGAACTGGTCTGCTGGCCCTAGATTGTCGTTGCTTGTTTCTTCATTTTTTCTATGATACCGAGTGTCCTGTGAACTCCCTGGGGGAAGCCACGAACTGAGGTTTGTACAATTCGTTATTTTGCATTATTCAGTTTCATGAAGCTCCGCATACATACGCATATACATCCTACGTTGGGTTGAA
>STRG.59889.1
TGGGATGGTTTGTAACGGTTTAGTGAACTTATACACCACACGATATAGCGTCCTTCCGACACTAAATTTGGATGTTAGTACTTTCATGGTTTTCAGAGTAGACCGTTTTGTTCGAGCAAAAGCCTCTAAACTTTGTACAGCCAAGAGCGCTCTGCAAGACAGAAGCGCTGGTCCAGATGAGCCAGTGGCCAACTGTATGGTTGTACGCTTTCTAAGAAACCTTTTCTGGTAAGTGGAACACGACAAGGGGCTATGGCCTCATTAAGTGGCGGGCCACACCCACCACGTCACAGTGCCGGTATCATCTTTGTTGTTTTAGGGCGGAGAATTTTAGCAAATGAGAAATCCCACCAGAACCTCGAAAACTGCCACCGATCGTCCAAGACGGCTTGTTTGGTGAGAACACTTTACTCACGGTTAACCGGCGAAGTAGCCGTCTTCCCGTGTGCCATCTGGAGACGCGCCCGGTAGAAATCAGCCATGATGTCCACAGCTAACCTCTCGGTTATGGGCCGGAGATCAGCCTACCACTTTACGAACATGTGAAATGCCACTCAATAGGGAGGAACATGTGAAAAAACCGTATTTAGTTAGTACTGCCACTGGAGGTTGTCCTAACTATTAGATAAATTGAAAACAAGATCAACTGAAGTTCGTAATTGGGGCTTCCGCTCTAAGAAAATTCTCACTTCTATCTCGTGATTCCGTACACCGGAAACTTTTTCCTTTCCCGTTAGGGTTTCCAGTGTCATCTAGGTCTGGCTCAGTACGTGTCGATTCGGTTGTTCAGTCAGTTGTGCAGTTCTGACGAGTTATGTTTCTTGGGGTCTCGGGTTGAGATCTAGCCACCGCCAGCCGACTTACCTTATCAGTAGAATAATTAGAATAACCCTCCCCCTTAAGGAAATTGTATACCGTTGGTGTATGAAAAAGTCCAGAATGTAAGAAGAATTTCAAGGTTATTTTGAGTATGTGATCACTAAGTTCATTGTTACCATAGATCATCACTAGGATCTAATTTGAATCGTCTGGAATGTGAACGATTATTCTTCATTGAACAGTCCACAAATAAATCACAAATGTGATTTCTGTTGCCTATTCGTGTCCAGGTCACTGCTAATCCAGTGAACAACGAGGTTGCATGTGCAAGGGCTCATGTTGATGGTAAGTAATATGTAAATGGGTGGACAAAATTTCCCCGGAGAGTACCCACTTTCACTCTTGATGCATACCTGGTGAGCGGAAACAACCGCGAAATCGGTCATGTGCTTCCGGTAAATTTTGTCCATCTATGTGCATACTACCTACTATCAATGTGAGCGCTTGCACATGCAGCCACGTCGTTTGTTGGGTTAGCAGTGACCCAGACACGAATAGCCAACGGAAATCACAGTTGTGATTCATTTGTGGACTCTTCAATGAAGAATATTCATTCACACTGCTGACGACTCAAATTAGATCTGTGTGACGATATGACAGTTGAGTATACAAGTATGAAAACGAGTGGGCAGGGAAGTACTGGATACGCATATCTGATGGGTGGCATAAACCGCAAAACCGGTAGCGCGCTTCCGGGAACGTCTTGTCTACTCATTCATAGTGGTGAACAGGATTGCATACACATCGCCGTGCGTTGTTCACGTGCACCGTATACTCAGCCAATAAGACGACTTCTGAACTATCAGCATTTCTCTTCTAGTCTGCTTCGTTGCGATAAATTGAGTAGGATAAACTGAATCGAAAGACACAATTCTAAACGTTACGGTTGCAAAAATTAATGTAAAAGGGGCCTCCGACATCAGGTTGAAGCAGTCTCTGAGCTGGCAAGGCGACAAGTTCATACTCTAAGATAATTCACCGTATTATCCATTAGGAGCCATTACTGCAGGCATGTGACAGCATTCTCCGACCTATTGTTTACTTTTTGGACCGGTGATACTACGAACAGTTCAAAAATACAGTTCACACAATTCTTCCCTAACAACCCCGGCCGGATTGACGAGTGAAAAATTTCCCCCGTTTTGAAAACAAGTGTGTTGTTATTCAAAGCAGATAAATAAATAACCCCGTGCTTGCTTTATTTGCAACACGGCAAAGTAAAGTATTTCTGGAAGAAGCATGAGGCCAATCAAACGCTGCTAAACGGGGAAGCGATCGGCGGTGGAGAAATTCAAACCCGGACTGTCAAACCCCTCAGTCCATGACGGCAGTAGAACGACCACTGCACGCCGAAGTACGGTACACATTGGAGCGTGCGATTACCAACAGACTTACCAGTAATTTAGCTGGTTACTTGGTTGGAGAGAGTCCTGACAGATAGAGCATGCCAAACTAACCAATAATTACTTGTAGGCATCATTTAAGGAGGGGTCCGTAAAATGTTGCTTTGGTTCAGTGTTTGTCCTGGAGTTCGTAATAAACCATGAACAGTAGGAGCTACAGTGACATATAAATCTGAAGTTTTGTAAAATGTAAACTAGAAGTGGCTTACAGCACAGCGACTGTGCCGGAAAAATCGCTTCTGTGGACAATAAACGCCACGGGTGTGATACGGAAGGTCATCAGGTAATGCTTCTCCAGTTTAGGTGTTGAAATCCCCTCACCGAACCGGGCTTGGTTCTGTTTCACCCTCTCTGTCGATCTAGACAACCTTGCACGGTCCATTGCCAACATGGAAATAACCTTGGCTCTTGATAAACGGAACCAAGCCTCTGAGCGCCATGTCTACGTTCTCGTTTCACTGCGCTCATGCATTACTTAAGCTGTGCCGCCCGTTTACCAACCCACTGGTCTCCACACTAGTTCTTTTGGGACCACCAGTCATCTCATCGCTCGTATCCGAGCTTCATGGGAATCTAGGTCTGTTAACTTACCTTATTCTCGTACTGTCTTTAGTCTACCCATGCGATATCAGTGACCTCCGCTCTCTCTCCACCCCCTCTCCTTCGCGTCCCACAAACTAACCGACTTCGTTGTCACATGGCCCAACGTCAAACACTGATTGTGAATGATCATCCTATCCCGTGCGTCCCATACAAATGTCAAGTGTTCGATTCCGGCTTGCGGCGTTGTTCGTTTAGATGTGAAAAATTTGCGGTGACATGTACATCAGCAGAACAGAACGGTACTTGGCTCAAAGAGTGACTGAACACATTCCGAAATGATTTTTGCTCCTAGTGGTTCAATTGGACTGCATAAAACCAATTCTGGCAAGAAATCTTGCACCGGCTATCGCGAGGTATCTAACCTCAACAGGTCATCGAGTCGACCTGACACGGTCATTCGAAGTACGATTGCGCAACCGAGATTTGAAAAATGCTGGCGTCTAGTGAAGTTATATTAATCAACACACAAATCGCCCCTTTTCATGCACAGAGATAATCATTGCAAACAATCTACCTTCCCTGGCGTCAGCCAAAAAACCCCACACGAATCCTCGTATTATTCGTGATAAACAATTTCGTCATTTCTCTGCTGTGTATCTTATGCACCTCATCATATTTAAAATGATACGTCCCACGTACGCGACCGACAAGAGTGAGCGAAGTGTTTGCATCTCGCAATTTATATATTCTTTCTGTTCTTAATAACTGGGTAAATGGGACTAAGTTCCAGATGCAAGAGATCGTCAGACGACAATGCCTGGAATGGAACGAACCATGTGCTCAAAGTTGTGCCGCGGATAAAATACAAAAAGGTAAGACACACGGCTCTTACACCGCTGCTTGAAAGGCAACGCTTATCATGGTCCTAAGTACGCTTGTTGCCCCTTTGGACGAGTGTTCCAAGGGT
>STRG.45960.1
ATTTGTTTTAGTGCCTCAAGTGGTTAAGTGTTAAGGGTCAAGCCACGGGCCTGCCTGGTGTAATAGAAACTGTTACACTGGGGATGTCTGACAGAAAGGCCGAGTTGGAGTTGAAGAAAGCGAAGTTGCTGGCTATCCGTGAGAGCAAAAAGAAAAGAGATGAGTCACGCAAACTCATGCCGGATGACACGGTTATGGATACCAACCACACAAAATCCGCAGTTGACCTACGGCACACGACCGAGGAACTCTTGAAAAACCTCGGTATTCCTACAGGTGATGAGGTAAATGGTACTCTGTGTGAACAAACAGTGCAAGAAAATGGATTAAGTGACCGAACAAGTGCCAACTCAGCAAGGAAACGAAAGACGTTGCAGGTTTCGCAAATCGTAGAAACAGCCATTCCGCCTCCAGAAACAGTATTATATAGCAAAGAGACGCAGACCATACCACCAGTCGACGATCGAGAGAGTCGTCCCAAAGATTATTACGTTCTTACCTACGATGAATCGGGGCGGGATGATGTGGATGCCAGCGCGGCACTAGCCGAACTTCAGAAAATGCCACACGTCGGTCTAACCACATCGACAACTCGCGGGCGAGCAGAAAGCTCGGTTCTTGGTCGTGCATTGGCTGATGGGGATTCCCTTATCTCCACAGGCGAGGATTTGCCCAAGAAATTACCCACTTTGACAGAGGAAGAAAAAACGCGCATTTTAGCCTCGGATGAGTTTACACATTTCTTCGAACGGTCCGCTCGAATTATGGAGCGCGCAGTGTGTGATCCGGAGGACCAGTTGTTTCTCGACTATTCCGGGGCGGATCACGAAGCAGAAACACCTGATGCTGGTCTGTTAACCGTCTCGAATGAATTTTTCGACGAACGATGGTCTAAAAGGCGCACAGTGACCAGTCTAGAGTGGTCTAGTGTATTCCCCGAACTTCTCCTGGCCTCCTACCATCGAAATGAAGAGGCAGTACATGAACCCGAGGGTGTCTGTTTGATTTGGAACATGAAATTTCCGAGGAAAAATAGCCCAGAATATATTTTCCATTGCCAGTCTCCATTGACTTCAGCCACTTTATCCAAATTCCACCCAAACTTGGTAGTCGGCGGCACGTATTCCGGACAAATTGTGTTATGGGATAGTCGAGCTAACAAGCGCACTCCAGTGCAACGCAGTCCGCTCACTTCCTGGGCCCACACACACCCAGTGTTCGCAGTCACACTGGTCGGCACACAGAATGCGCACAAAATTATCAGCCTCGGCTCCGATGGATCTTTGTGTGCATGGAGTCTGGAAATGCTGGCTCAGCCGCAGGAAAAGAGTAAAGTGTGCGAGATGTCCGGTGGTGGTCTATTTGATCTGTATCCAACTTGTATGTCTTTCTTCGCGAATGACGTGAACAATTATGCCGTTGGTGCGGAAAACGGGAATGCGTACTGCGGTCAACGTCATAGCAGTCGTACAGGCACGGTTGAAGAAGTATCGCGACACGTCCCCTACAAAGGCCATTGTGCTCCAATCACCGCAATTTCTACACACCCCAGTCCGGGTGCGGTCAGCTTCTCCACTCTGTTTTTGACTGCTTCGCTGGACTGGACCGTACGACTATGGTCTACAAGAGAATACAGTCCACTGCACACGTTCGAGGATTACTTCGATTATGTGTATGATGTAAATTGGAGTCCGGTACATCCCGCGGTTTTCGCAGCTGTCGATGGTACGGGTCGCTTGGATGTATGGGACATAAACCAGGACGTGGAGGTGCCTTGTGCTCGGATTGTTCTCGGGTCTGCCGGTGGTTCTGAAACAACAAGCAGTGGCACTGCATTAAATAAATGCCGCTGGAACATTTCGGGTACACACGTGGCTGCAGGTGATAACCATGGGCGCGTCACAGTTTGCGGCGTACATGAAAGTCTCTCACAACCGGGAGCCGAACAGTGGACGGAATTTGCTCGCTCTCTAACGGATCTCAAGCACTACGACATGGAGCCAGATCTGCGTCAAGAAGCGTAATCCCGTTTTTCTAATGGGTTCGCTCTCTAAGCCCACACACAAAATTCTCAGCTTCTGCCAGCTAAATAGCCCATCTCTTCCTGGGGACTATCTCTCTGAACTCGCCATCGACGTATTGGTCTTTCTATGGGGTTGTTTTCTCATTTTGTTTTGTTTTGTTTTCGGTCTTCAGCGCCTCACAAGCTGACCATAGAGCGATTTCTACGAAGTCCAGTTTTTTGATCTGAATGGGATTGATCAGGTGTTTCTTTGTCATTTTGTCATTGGTATTTTTCTCTTCTGTTCATGACCACAGAGCAACCCTCGCCCCTTACCTTGACACTGACATGGTCCTTTTTTCTTGCAGTCTGTTTTCTGACTTTCATATTTCCAGCATAGAGTACATTTGTATTTCTCTGATATTTTTTTCACACGTGCACGTGGTAACATTTGTGCATGACGCTCGTATTTCCTTCGTTTCTGCTTCACCGTGTATCTGTGTGCAATGATCTCGTTATCGACAGGTGTTTTTATATTGACTTCAACTAACTTTTTTCCATTAAAATGGTAATTAGGCCCAAAAACGTAACTCCATTAGTCCCTCCCGCAACTTTTACCAGAAACCTTCTGCTTTCTGACGGAGTGATTTTTTCGGCTTTCTTTGGGAACATGCATACTCGAGAC
>STRG.47171.7
GCCAAATTCAAATCTCGAGGCGGTTCTGCCTTGTCGGACGCGTCATTTTAGAAACTGCTTCATATAAATCAGCTGCAATGTCTAAAATAATTAAGTGGAAGAGATATCGTATGAAGAAGAAAGAACTTAGCTCAGTGAAGTGTGCTGTTTGTGGAGAAGCCACACTGTGGGAGCACCGCGTGCGTTGCCCAAAGTTGGATTTGCCAGGTGAGAGTATTTGCTGTCTTGTTACGACATATGTGAGGCATCGGTTAGTGTGAGGTATTTTAAAAACCCGTGTCAATTTTTCAGCAAACCCATGCGGTCTAACCGCCTGTACGTTTATTCCGTTGACGGTTTGCACGATGATGTCGTAAAACTTCCGGTTAGTAGCATTGTGTTTAAGTGCTTTCCCATTACCGTTGGCATTCTTCGTGTAATCTTACCCATATTACACACTTTTAACTATTGATATTTCACTTTTTGATATGTCTGGTACTTGAAATTTATAATGAATAATAACTCCGCGTAATGCCAACTGCTAACTTTTTTAGATGTACTTAGTAGTTGTTTTCGTATGTGATAAATCTGTGGCCATCGTCCACAGTAACTGGCTGGTTGATGATAAAAGAAGATTGCTGTTGGAAGGTTCGAAATTAGAGGATAGTGTTCCAAATTACGAATTCCATGAGGTATACCACTCAGGTAAATTCAGAGTATACTCTTATGCTGTCAGATAACCTGAAGGATGCAATGGATTTCGAAAGAAAGTTTATCGGTGAAACCAGCAGGTCAGCGTCGTCGGATGACACATTACCGATGACGCACTTTGCCGAGCGCTATTCCGTTCGCCGCAGGGTACCCATTGCTTTCACATCAGAATAGAGTTCTGAGGAACTCCCTATATCCCAGCGAATTCGTATGGAATCTCCCGTACAGTCGCCAGTGTTTCCAGGACCAGTTTTGGACTTAGCCCACCCCTCACCTAGTCCACCAAAATTGACAGATGAGGGGAACCGCGGAAGTGTGGAGACAGAAGATNNN
>STRG.31471.1
GTTTATATACATAAATTTCGTACAAACAGGTAGCAAAAATTTGTGCGACATTTGCACACTTTTTGTTTTACCGCGTGCCCTCGTGACCGGGTTTCGCTTATTGTTTGTCGGCAGGTAAGTGTTTTCAGCGGTGCGTAGTTAAGGTTGGTATATAATTGTCTGAGTGTCATTATTAAGTGTCGTTTAGACTGTGTTATTACTGTTCCGTCGTCTAATTCTTGTATCGTAGGTATTAATTGCTTGAAACATTCCATACATCATATAAGTAGAAGTTTCTTCCGATGTTGTCAATATAGAGGTAACCAGTATTTCCTGGAAAATAAATCTCATTATTAAAATGGTTACCTGTTGAAACCCATTATTTTGTCGTTTCTCAACCCTATAGGAAACACTTTGTTATGCCGAAAGAGAGCAAGTGGCTAAGGTATAGGGGGAGAAAGATGGAACTGGGCTCCATGTAGTGTCCCATATGTCACGATGCCAGTTTGTGGGAGCATAGAACTTCGTGTTCCAAAGAAAGAATCCGGAGTATGCTCTTATAATGGATTTATTTATTTGAGTTGTTGGACGGCAGTTGCAGCTAGCAATTCCGGTGCATTTCTTGAATCGTAGCCACGAACGCCGGAGGTACGAACAGAAGTGTCCGGGGACCTGATAAGAGGAGATACACTTCCTATTGCGTGCACATCCGTGGGGATTGTTCCATCGGCGACGGAAGATGTAAAACTGGGAATAAATATATCCATAAACGTGAACAGTCGCTGTATGATCTATTCGTCACCTCAAACTTAAGCATGAAACAGTGGTGAGACATACTTTCCTGTGTGGGCAAGTTTGTGCCGGGTCTCCCACGTAATCCACGGACTATTTCTCGTACACCACGTTCGTGTGAGAAAATTCAGTTAGACAGTGGAATATATATTCACGTTGGACTGACAGACAAAATAAATATGTGTCTAAGCAGCATGGATTTTATTCCAAATTCTATCGATCTACACCTGAATACAGATGGGCTGTCGTTAACGACCATAAGTTGATCGCCACCGTTAAGGGTAGGTTGTTCAAATTTACTGTCATACAAAACATCAGATGCTATAAAAGGAATGGATTGGTTCTCCAACGAGCCAACGTCTGTCACTGACAGGCATATAAAGCGCTGATTCATTTACGCTCGGGATCGAGGCGAAGGAAGACGGCTTAGACGGTACGCTATTCTCCTATATGTGGTGTCG
>STRG.48481.4
CTGGTGTGCATACCATCGAAGGAATTCTGGACGCTCGATTGGCCGTGGCCAATACCTGTCCTGTGCAAACTGAACTGAACTGAACCGAATACCTTTCCAGTTCAAACTAAACTGAACTGAACTGGCCATCTTCGTTGTTCGGTTACGAGTCTATGAGAAGTTCGCCCGGGCGGTATGCTGTGCTATTTTCCTCAGAGCGACAAGTATCATTCATCCTCCGCAGTTGTTTTCTGTCTTGTATGCCTGCTTGGCTTTGCGTCTCGTGTTTTGTGTCTTCAGCCTGCTTAGCGCCGTGCCCTGTGTCCCTTACAGTGTGTTCATTTGGTCCGTGTCTTACGATTGTTTTGTGTCCATTTAGCTGTATGCTTCCGTCGTGTGCGGCGTGCGAACGCCATATAATTCGCGTTGTCGAGTACCAGTGAGTTTATACCTTCTGAGCCAAGTGTATGCGTCATCGTGCGTATAATCAATGGACCTGACGCAGATAAACTAGATGCCCTCAAACGAAATCAGGAGTCACCTACCAACCAGAGCCTTAGTGAGAGTGACGGTGATGGAAGGAAATGGACCGTTCTCAGTTGGGGTGACAGTCAAAAAAGAACTTGAATGTCAGAGTGAGCAGACTCAGCCCCTGTTGCAAAACCGTTCCAAAAGCGGTCCGATCCGGTTTTGGCCGCTTTTCGAGCGGTTTGTACTATTACGCTGATCGGGTTTCGAGTGGTTTGTACTAATAAACTGATTTTCGAGCGGTTTATGATAGTCGTATCAATTCCTTTTGTCCAAATGGGGACACTCACTGAACGCCCGATCGAAGGAGGAAAAACTATCGTACCAGGGAAAAATCAGTAGTGCAACGTATACACAGACAGTGGAATATATCAAACCATTGCTACGCGCATTGCAAGATAGATGCTGTCGCAATGATATATTGGATTCCTTGGTGAAAATCATTACACTTGTCATGGACCGGAACTATTTGAAAGCTAACGACGCTTATCTGGAATTGGCCATTGGCAATGCACCTTGGCCGTTGGGTGTCACTAATCACGGTATTCACTCGCGTACTGCTCAGGAGAAAATTTACGCGAAGAACGTGGCCCATGTACTGAATGACGAAACCCAACGCAAATACATTCAAGCCATCAAACGGCTAATGACTCAAGCACAACGTTTCTTCCCGTCAGATCCGTCCAAAAGTATAAATTATATGGGCTCGGCTTAGTCTGCTCCGTGGTGTCTATCTCATTTTGTAAATACTTTCTTCTGTCGGTTGGCATGCATGTGTGCTACGTTTTTGTCGTCTTTCACAGTGATCTTATCGAAATCAAATGCATTGCTTCATTTACGATTCTGTCGTTTCTTCTTCTTATACGTGTTGATGGTACCACCTGAGATTAAAAACAGCTAATAATACTGTATTGTGATA
>STRG.64197.1
TGCCACAGTTTGCTGACTTTTGTAACTATACCCAGTTTAATGCTTGCCGCTTCTCCTAATTTTAGACAATGTTCGTGTTCTATTGCCAACCTAAGTTCCTTAGCCTTAGATGTCTCTGCAGCAAATAGGTATGTGGCTTGAGATCCTAGTACACTGAGTTCCGCCGTCTACCACCTTACCTGATCCTTTACTCCTTTCCCGTTCCTTTTGGCTGCCACCACCAGCCCGGGTTTTATGTCCGGCCTCATTTAGCCTTTTTTAATCATCTCATTTCATAATCTCTCATCCCAGAAGCATACCTGCTAGTACCTACTTGGTGGCCTGTCATCTCGTCTCATCCCTGTATCTACCATCCACCAACCACTATCATATTCCCTCTTATACACCACACTATTTCCCATCAGCTGAGCTAGACTCATCTACACCAGCTAGCCCGGAATGGTCTCTGATGGTCTTAGGCATGGTCTGGCGCTGTATGAGACTGATACACGTATGCCAGCTTGTGCTTTACAACGTTCGTTGTCCTACCCCGTGTGTTTGCATAGTCCCACTCTGCATGATAACAATTTTCTCTAACGCATCACCACCGATGCCCCAGTGGTTCTTTCTGCATTCTTACTTAATTGCTCTTCAGAACTTCTAATTGCTTGCAAACCATTTATCCTTTGAAATGCAGACGCAGCAGCCCACCCGGTTTACGCTATCTTGCAAGCCTGAAGTAGTACTTATCAACCCTTCGCTATTTAAACTCTCGAATTTAAATCCAGAATAGATTATGAAATGTGCCACCGACCGTTCATATAAACCCAACCAGTTCATTATTAACTGTCGCCACTTATTATTATCACTCAGCTGGAACCACGTCCAGACTGCTAACATCATTTATTTCAGGTTTGTCGTCGTCCACTCTCTCGGGCTCCACTTTCGGTGACCAAGGTCCACACCTCGACCCGTACTGACAGAGACCTAAACGGAATCTTTTATACCGAACGGGATTGCAATCGAGCCACACGACCTAAAACACTCCCAACTGCTTACCAGTTGATTGACAGGCGTCTTCTGACGCAACACCTCTGCTACCGATGTCACTGCCGGAGTCTTCACAAACACGTTCCTTACCCCGCCTGATGATCTATACCCACG
>STRG.49972.1
CATAAATCGTAGATCGTTTACGGGAAACAACCGTGGAATTCCGTGATCCTGCAGAGAATGCACGCTCCATAAAATTACACACAAATCCGACTAACATGACTTCAGTCAGCGGACGACAGAACAGTTTATTGGACAGTGAGTAGATCTGAACCAACCAGAAACGGTTCCAAATTAGACCAGATTAATAAACAGAAGCAAGACGTACGATCAACAAATGGAACACAAGCTAATTAAAAGCAGCAACTTCAAAGACAGTAAACTAAATAAGAAAAAAATGGATGAATTAAACTAAATTATCCCAGGAAGAAGATATTGTCCGAGTTACTCAAACAGAGTACCATCAGAAGGAACCCGTGAGTGAATCAGTTTGCAAAGATTCAGGCCAAACGTACAGATGAGGCTGGAAAAATACGCCTACTAACAATGGCCACAGTGAAACGATGCGCGATCCGATGAGCGTTATTACACCGATTCAGCAATGCATCATCATCATCATCATCATCATCGTACAGCGGTAAACAGTAGGGCAAACCCCATTGATCACTGCCGTTCGCATCATATTGCACGTTGAATTAGAAAGTATGAATATACAAGATGGACAAGGAATGGACCCACACGGGTGGGATAAGGAAAGAACGTTCTTATAGACAACACATGGAATACACAGTCTAACTGTACCAACGCACATCGACCAATCATTCTGATTCGGCAGAAAGTGACAACACGATCGCCATTGTTCACGATTCACTGCCATATCCTTCAGTGTCTCCAGCCAACTGGTAGATGATGGATCTTTTCGACCCCAACCACGAAGACGTGAGGCATCCACTTTTCCTAGGTTTCTTGTGCACTCTCACTCCTCGTTGCCACGTCATCTGTTGACCTCCACGTGGTTTTTCCACTCCCTAGGAGGAACGGAGAATAGGGCACGGTATGGCACACGTGTGTTCGCCATGCGTAACACGTGCCCTAATCAACGAAGCCTACTAAGCTGGATACGCTGTGATAAAGAACTTCGTGAAGTGCTACCCAATACTCGATTTCCCATCTCAGCTTTGCTTAATCGGTCATTCCATCCAATCTTAGCGATACTACGTAAGCATCGGTGGTCGAAAACCTGAAGACGACGCGGACCCCGAGTCTCGCAACCACACTTGGGGTTTGCGCTATCATGGGAACAAGGCACAGTTGTAAGAAGTCAATCAAAGAACACCGGCAACCATCTAGAGGGAACGCGCCCGCTATAACCAAAGGTAGACAATTATGGGTAAAGAATAGGAAACAGAAGTAAGCGAACAGCAGAGTCAAGTGGAAGTGAGAATAGACATACTGAGACTGGCCAAACAAGCATCGGTGAGTCAATGCGGCAAACAATCCGGAACGACGGGGTAGCACACTAGCGCATAGCCACATGTGTAGATGACTGTGAGCTGTCAGATAACATCCACCGTTGATTCCCGGGAAAGTTGGCCAATACCACTGTGAGGGTGTACTGATTCATGGTCGATAGCCAGCCATGTCGCGTCAGCAATCGGCATGTCAGCGCCTGTCCAGAATCAAGGTCAAAGCTTGTGCCAGCGGATGAGCAGGTGACAAAGCAGCGGATCGATAAGACGCGAACGGAGTCCCGTCATGTGGTAACCGGTCTTGTGACCAATCAACCAATCAGAAGACAGGCTACTTGATGTCCGTATGAACCAGTTAGTTTGCGTTGCAGCGATTGACGTCTGTGATTGTTTCTTCCTATATAAGCGATGTGTTTCTTCCTAATATAATGAGGTGATTCGTGGGTGGAGTAGACTTCTCACTAGAGTTAGTGGGACGGAACAAACAACCACATTTCTCAAGTGGTGACTTTTCTGTCGCCCAACCCAGTGCTATCTGCAACCTACACAAAGTAGTGAACCATACAATTTTAGGTCGCTGAACAATACGCCACTCGATTATTCCGTGTTAAAATGTACCATTCTCGTTGGTGGTACAATGGGTCCCAGCAACACATATGTGCTGCAATAGAACAAAGGAACACTAGAGGCTAATTCCTCATATCGCAAATCACTTCCCGAATAGACCTGCGAAACTCGCTGAGGAACGTGAACTTTATGTTACGGTACGTTGATAACTACAATCATTTTGTCTTATTCGCGCACTATTTTCCGCTTTGAACAGTTTACAAGACAACTCATTGAGAAAAAGATGACGAAGTCTACCCCTTTCTCTGTAGCACTTTCATCAAAATGAAAAGTCGTAGTTACTGAAACCACTCGCGTTCTGAACCACTCGTGCCAAGAACCGAGAATCGTGAGTGCATATTGCTGGTGGGTTTATTTTCAGTACACCCGCTTATCAGTGAATTATTGTGACATCATTCGTAGGTAATTTGCTGACCAATCACGACGCGACCCAGTTGTACCAGGCATCTAAATTACCTGATTCCGAATGTAAGTCGACCAGTGGTGATCGAAGCGGTTACGTAGATGATGAGATCATTGGTGCATATTCACAAGGTTTTCCAAAAATGAACATGAATCTCTCTCATGCGTATTGAAAATATAACGACCATTGAAAAGTTTATGGTGAAGCTGACTGTTTTTGACCCGTCCCGTAAGCTGTAGTGAGAATACCTTTCGGTCATTTGAATCATCTCGTTTTATTGGTGTAGAACAACTGATATATAGGATGTTGGTCCGTGTACCCAGACGTTGCACACAAACGTATTGGTCCTACTGGTGTGGGCCATCAACCCAAGGCGGTTAAACACTGCTGACAGAATCCTTCTCTCATTCTACAGATCCACGCCGTGGATCGGCTGTCCTGTCACTCGGGCTTCCATTGTCCCAAGCCTTGGGCTTGGTACCGCACACGTGCTGACTGCTAAAGTGACTTGGCTGATTATCGACTGTAAGTCAGTCCACGCCTTCACACTGACTAGCTCAGAATAGTAAATATTCATCAACCACAATGAAGTTCTTTCAAACCGAGGATAGTTTTGCTTACGTTAACCTCAAGTGATATTTCAGATTGGGCTGTTGAGCATTACACTTCATCAGAGCCAGAATCAAGTGAAGTTTGTTTATGGTTCCTCTGACGTTCATCACCACAGATGCAATTCGTGCTGGATTGAACAATTTCATTAATGAACGTTTAACAGGCAGTCCGATGTATAGAGGTAGTGGCTCACAGTATGCATCTCACGATAACCTGTTTAATTACGAAGGAGGTACGTGATAGTGAGTAACTTCCAGTCGATCTGAATTTTCTATACTCGACAGGTAGCTCACTTTTCAGTGGAGGCATAGATGGTAGGTTGGGGCTGATGCTAAATATATGCACATCATCTCAAAGTGTAGGTGACGGTGAAATCCATTCAGTTCCATGGTAAATGCTCTCCTCATATTCATGTTGTCGAAAACATTGTTCTAGCAGCAAAACAAATTAACAAAAAAGTGGAGAAAATAGTGCTTCAAAACGAACGAAGGACCCGCTCATCATGATGAGTGCACTGTTTTTTCTTCTGCTGGTCATCTTAGAAGATCGAGCGACCAAGTCCGGAAAAGGGGCCATCGATTTGCACTGTGAGCCAACTGGCTTATGGTGCACACATTTACAAACAAGCCCCCACGCAGTTCAAACCATGCCACGTGACCTAGGTCAGAAACCGCAGTAATAGTGGATGACGGGACTGAATTCTCGTACGGCGATCAATAACCAGCGCAATCGGAGGGCTGACTTATCAGTTGAATATGATAATCCAAACGGGAAACAGCAGCATCCAAGATCAATGGAATACGGAGATATCATCACCTAGATTGAAGGTCATAATATTCGTCACACCCCAACCGACCGAACTAAATGTGTTAAGCAACAAACAGTAGATTTTCAATTTATTTCGGACATTAGCGGATGTTAAATGAGAAAAAAGTGATGTTAATCAAACGGCATTGCGGTGGAAAAATTATAGTTTACCGACGTTTGGGTTACCGCGGTAGTCTGTCTCAAGGCAGTTTTACAACCAGATGACTCCGAAGAATTTGTTACCAGCCAACGGATGTGAATTAAATCGTTCGTCGATTAGTGATGTAAGTAGTATGTTACTGTGTCTGGGCGATAGAAAGAAAATTCCCCCGGAATCACACGACCGGTTTCGCGGTTGTTGTCGCTCGTCAGGCGTACACACTTGTCGATTAGATTGATTAGTTTTTGGTCACACCTGCTCCCATTGTCAGCATCAGTGGTGACGAGGTCAACTGTCGATGTGACTTCGGGTGGCTTATTCGTTAGTGATATCGGTGCGGTTCAAATGCCGGGAATTTTGTCCCGTCATTTAGATACATTCTAAACCTCGTTCAGTTCTGACATACCGACTAGCGGATGTATTTGAAATCCAAGAAAGTAGCAACGTGAAAAAAGTAATTCAATTCACACCAAATGTTTAGAACTTCAATTTCATAACCAGTGGTTGAAACGTGAATGAAAAAAATATGGGCTGAGTGCATTGCAGATTGATACAAC
>STRG.10391.2
ACGTTTATTGTGACGTTTCGATCCAAACTAGGACTCGTTGTCAAACGTGAGTGAATGAGTGTGTGAATGGGACGGCTGGTTCCGCGCGTTTTTGGTGTGTTGCTCGTCTGTCCGTTTCTCGGTTTTTCGCCATCGGTATACACCGGCTTCAGAACAAGCTTGGTACCAACGCAAAAATACCGAAAAACGGTTACAAATGGGGGAAGGTGGAGGGAATCGGGGTCAACATTAAAAATGAAAGGTTAAAGCAATTTTTCGTTTCCACCGTACACGTTTTTTTAATTTTGTTTGTTTTTCAGTTGTTTATTGGGAGCGGGAGGTCAGCAGATGAGCCATATGGCTTTTGTGCCACTGAGTTCAGTTCTGAGCCGTATCTCTCAGCGTCTCCACCCAACGACAGTTCTCACCTCTTGGGTCCCAACCGGGAAGGCAGGAAGCAACAACCGAAGTCAAAGCCGAAGCTAACTTCTGTATACCCCTACGTTAAGTCAGCCTGACCGTCGCTTCTTCCATCCCTATCCAGCATGTTCACGAAGAGCACGAAAAGGTAAACGCTGAGCAACCATACACAAGATACGCCCGAGTCTTGGAGGCGGTTTGGGGCGATTATCAGCACCGAACACACAATGGCGTACCTCGTCATTGCTCACGCGATTTTCTCAACGGACACGACCAATGATTCGGAGACACCGGTGGTCAAATATAGAAGGCCGGCGAGCATCCTCAACGCGAAGGGGTAGGTCTCACAACCGTAAAGAACACTACGAACTGTGGCATTGTACATCCTTCCCCAACATAGCCATCAGCTGTAATCAAGCATTGGCTTCGATTGGTGCTTCCCGCCTCCCTGCTTGAACCCATGAGAGTAGGATTGTCGTTGGTTAGAGACGTTGAGGAACATGACTGAGAATAGAAGTCAGTGGCGTGATGCTGTGCCGTCTGTCTGTCTAACTTTCATGTCCCGTAATCACAAAAATGTCATTCAAACAAACAATGACAAAAAAAATCGTACGACGGAAAGCAAAAAAAATCTGCGCTTTTTTCTCTCGTTTACTGTATTGTACTCCCCTTCTATTTTATAATTGTTGTTGTTGAGCTGACACCTTGCTCGATCTCAAGTCGATATATATATATATATATATATATATATATATATATATATATATATATATATATCCCGAAATACTTAGAGTTATTGACTACTTCTGATTAATCACCACTGAGGATGAGTTCAAATGCATGCTCTTGCCAGTCTTGAAGAAGTACCTTGCACTTTGAAAATGCAAAGCACATACCATATAGGGACACCTCAGTCGCCAAGCGGTCCAATGCGCGTTGAATTGCCTGTGCACTGTCGCTCGACAAGGTGATATTATCGGCATACTCTAAGTTAAAAACTCTCCCCTGGGAGGAGTTCAACCCCACCGTTCGGAAAACCAGATAAAACCTCCTGCAGGACATCCTCTGTGGCAAAACTCAAAAGAAACGGGGATGGCGAAAGGTGGCGAAAGATGGCCATAAGCCCTAACCTGACCTGAGAAATGACGATAGAATTATTTCGCGGACCGACGCACTTCTCAGGTACACCATTCCTCAACAAACAGTGCCACAGTGCAGATTTATTGACGGAGTCGAAGTCCACACGAGTCTATAAACACAGTGGTCGTTAGCGTTTGGAAAGCCTAACGGTGATCTAGCAGCTGGTTGATCGGTGTATCCACGACCGGTACAAAGCAGCCTGTTCCTCGCGAGTTTGCTCATCGCGCGTGTTGTACAACCTGTGAAGAATGACAGATACTAGCAGCTTAAACGCTATCGGAATTGGGCTTATAACCCTATGGTGGGACAAAAATCGATTCCTCTTCATGGATGGAACGTTTTCTGAGACCCAGGCCTTGGAGAGCAAAACTTAAATTTATCTACCAAGCTCCGTTCCATCGTATTTAAGTAGGGCTTGGGAAAGGTTATTGGAGCCTGGGGCTTTTATTTTTGTGTGGATCTCCGCTTCAGGTGGATCTGTCAAAGCAGACCACGGGACATGCGCCGGAGCAGCTACAGAAGGAGCTGACACTGGAGGCCAGCTGGACTGTGCTTTACAGTACTCCGCCCCGCGTACAAGACGTGACTACGGACTGTGGACGAAATAATGTTCGTCAATAGTACTTAAGCCCAGTGATTTCAATAAGGATATGCGATAACTGTTCAGGTCATTCGAACCTAGCAGCGGTGTTCGTTTGGAGTGTCCTATTTAGCCGTCCCTCTTCAATTCTGTCTGTGGTCAAATACTGGAAAATACTCTCGGAGAGCTCCAAGACGTTGACGAAGAATGATTAAACCACGACACTGCCTGCGGATAGCATCAGTTGTGTGCGAGTTTACAGGTCACACCCAACGCGCACTCACTAGTTTTTTGGCTACAGTTTGTATGTGGTTCGCACCTTTGAAATGTAAAGAGGTGCTTCAAACTTGTACTTTCTCGTTCCTAGGTTAACACTGGATGACAAGAGCCTGGCCACAGTAGGGTCTTACCTTTAGGTAGCTGTGCAATGAACCACAGTCGCACTTTGTAAGAAGTAAATTCACGCATATCCAAAGCTCAAGCATCGTACGCCGGACTGAAACACTTGTGGTGTCGTCGTAACGTTTCGCTGAAGCTGAAAGGCCTTTTGCGCTGCACCGCATTTTCCCATTTTCTGCTTTGCTGTTGTGAGCCTTGGAAATTATGCATGAGAGAAGTTCGCCGACTAGGGGTTTCCGGCCGTTACTGTTCACAAAATGTGGCACTGGTGTAATCTAGCGACAATGAGTTGATCCACCTACTTTGATTCATCTGTAGATAGCTCATTCTATTTAATCCAACTAGTTAGACTCCACCTATTGGGATATGTGCTATGAATAACCTAAGATCGCTTGTCGCATTTTTTTAATTGCGTGCTTACATATGAGGGAAATGGAGGGAGTGTACCCCGTAGCCGCGAAGGTCCACCGCGCCATCAGGGATAACCGACAACCAGACCCGGAGACTTGGAGTGGAGAGCCACATAAAGGCCTGATTGGTCAGGTGTTGTAACGAGTAGGACAGTAGTGGATTAGTCTACCACCAAAGTGACCGGTGATGGCGAGCATTCGAACCTCTGGCCTTCGACGTGATGACCACTACCATAAGTTTCGTGAGTGCTGCGTAAGAATAGAAGCCATCTGCAGGTCAACAAAAATAACTATCTGAAGACATTCTTTGCAGATTTTCGAACTCTTTAACATTTCAGAACCAATAAAGGCAAACCTATACAACGATATTTTGATCGTCTGGTTTCAGTTCGTAGCTTGATCCCCGTATAGAGACTCAGTTTATTCCAAAAAGCGAATAAGACTACAGTTTAGCTTATTAGATGGCATTCCTTCTTTTGAACAGTTGTTCTCTAGATAATGGGATTTCTCCCTCTTTCTTTGATTCATCTTTTTAAAATGTATTACGCATACCATTCTTCGGGCCAGTACATTTGTATAAGCGGCTCCTCCGACTCTGGAAATGCAGTCGCCAATTACTTCGGTTGATCCACAAAATATAGTGCTCTACTTTTGTAGCGTCATCATACTTATGCATTTATAACATTTACTCAGTTTCCAGCCTCTACCAAAACCACCTTGTTTGTTCTTTCTGAGGTCAACTTGGTTTCTGAAGGGCTACTGCTTTTCACATTAAAAAGGTGAATTACACTTCGCGGGCCTCTGAAGTATAAACAGAAGAGACAGTCTCGTTTTGGTTGCCGTTCAAGTATTTAATGGAGACGAATGATGCTCCAATCCCCGTGATCGGGAGTGAACACGATCAAAAATCTGGAGACGAGAAGACAGCCGATGATTCTGACTCAGCTGTCGAACTGTGGTGGGAGACATTTCTAAAACAAAAACAAGCTGAAGATGCGCTGGATGCGGAAATCCGTGCCGCATGGGAAAACTGCAGTCAGCGACGCCTCAAGTTTGCGCGCGAAGTACAAAAGATCACTGAATTGTATCAACCCATAGAAAAGTTGCTGCACACCGTACTTGAGTCGGACAAAATTCATCGCGGTGACAGTCTCTATCGAGAATGGGGTAAGATGCGTCGAAAAGAATGCCTGCTGGCCTATTATGACAACGACAACTTTCGAGCCACGTATGCTTTACGAAGGTTTCTCAGTAGTGCTACCAGTTTTTTGCAAGCCCTAGTCTATCGTATCATCCCGGAGACACCCGATGTAGAGACCTATCTTCGTCAACATGTGAGTCGTGTGATTAGCATCGGTGTTGGCCCCGGGCCTGACATGGTCGCGTTTGTCGCGTACGCTCGTGTGCACGGATTCAAGCAACGTCTGGTATACTATACTTTGGATCAGTGTGCCGGGTGGGGCATGTATCTGGCCGCTTTCGACCGTCACTGGTCATCCGAACATCGTGTGTCAGTTTGGTTTAAACAGTACAGGTTCGGCAAGCGTGAAGATGTGGACACTCTGCCCGATGGAGACATGTTGGTTTTCAGCTTTGCAAATACAGCACTGATGGCCAGCTCAATATGGCCGCTACTTCAGGCTCGTTATCGACTGATTGTTGTCCTGGATGGAATAAAAGAGGCGGTGGTGGACAGTTTTCTTGATGCTGGTTTCAGAAATTTCACGTTGACAGAGAAGACCAGTGTCTATTATCATTTTGCTGGCCTACCCACCGATTCTATGACCCAACCAATCGCGGCGTTGGATGAACATTCGAATAGGAACGGTGATTCACAGTGCATCAACGGATCGGAGTCGTAATTGTTTGAAACTGGACCTAAGTTTGTTTATATACCCTCATGATTTTCAGACATCTCACATTAGAGACCTTCTCATTCTGTTCACTGTCCTAATCAATACCCCAAAACGGACCTCCCAATCCGGCTCATTCCTATTGTCGCAGTGGCATACGCTATGCACTGGCTCCTCTGTTAACTTATCCGTGGTGCTTCTTTTGCACATTGGTAAGTGCCGAACAATGAACTTCTCTTTTGTACATAAGTGTAGACTTGCTCGCCATTTCGCTTCCACATTCCCGGGTCTTAAATCGTGTTTGCCCCCCTCCCCCCCAGTGCCGTTGAACTTCATGGCCAACACTCCGTCCCCGTGTAGCAAAATGACCGACAGTGTTCCTGTCTGATCAACGATCAAATAACGAGAATCTAAACCGATGTGGTTTGTAATGTGATCCCATATGCGTGGTAGTCACATCATTTTTTCCGGTATATCATTTTCCACTTTTCTTCTTTTGTAA
>STRG.22118.2
AATAGATTAAATGCACCCTCATGTCAACGTGACTTGAGGTAACGCGAATTTAGTGTTCTTGTCTCCCGATGATCTTAAATTGTTCAGTGACATACACTTTAGGAAATATCCGTGGTTTACTAACGTGCCCTTAGTGAGGGGAATTTAACCTGAAACACGTCGAACACGTTAATCTGCTCTAGTTTGTTGAGGTAATTATATATGTATTTTCTTCTGTGAAACGTTTGACCTTTTGATCCCAGTGCAAAAATAGTCGACTCACTCACAAACATATCTCCAGACACATAGTGATTATAGAAAAAGCTACTCAATGATAGGTCTGCGTACTACCAGACTTTGGATATTTTCGTTGAGATCAAAGGATAACCAATAACCATGAGTGATATTCGACAAGAATAAACAAAACATCAGTTTTTTCTGTTCTGATTATTTGGGACAAGGGGACGCAGCCCTTTGATGAGAATTCTATTAAAAATATTCCTCACCTAACCGTGGCTTTGCCAGTTTCAACATATTTAGATCAAAAGAAAGGTTTGCCAATGCATTCGGCAAGCCGATTTCCGAGACCATTTACCACTGGCATTAGGGATGAGAAGGCTGCAGAATAGGACGCATTTCGTCGCCCCAATTGGTGGAAAGTGCGCGACCCCCCTTCCTATCGTCCACGCATATTTACAAAATTCCTGAATACTCCAGACTAGGATGTGCATACATCACCGAGACCATAACCAACGAACCTTCATAATAGTAACATCGTTCATGTGCTCCACAGTACCTTGTGTGTGTGCTTTCATGCTCTCGAACAGATAACATAACTGAAACGTGCAAGTATTCACCACCTGTGCATTTGCTCTTGTGGCCGCGTTGATTCCGTGAAACGTTACTAGTGAGTATGACTTCGTCAAAGGCACCTTTCCGGAATCCATACCTGGTCACTGGGTTGACGAGTTCACTGTTTTACTCTCGACTGTTGATAAATCATTTTCCAGTGAAACAAAACTAATCTTGTCTTACATTGTGCGAACACACTTTCCAAATTTAGAAAATACCGGCAAATACTATTACGGGCGTGGATTCAGTCTGCGTTTGAGGGGATGTAAGTGCAACAGCTGATGTTTGTGTATGTGTGTTTTATATCGAATGTACATAACTACACCGATTTGTGGGTAATTCAGGTGGACTACAAACAGAATCGTATTAAAACTATCTGAACAGAACATAATCTACAGCACATTCAGATCAACAACCTTCTACGCGGTTATGAATGATGAGTACCGATTGACGACTCGATGAATCCATCGAAAGAGAACACTATGACCACATGAAACCAATATTGATGAACGAATGAAAATGTTGGATATGAATGTGCACATTGTTCGAGGGGCTATCGAGTACTTCAAATAGTGGCTAACATAAATGAACAGAAATGTATGTGATTCACAGTCATATTTCTCGTTTAGTCGATGGGTAGCAAAACTGAATGTCACGTTATGACTCTGAAATAAATGCTCGTATTCAAAATGTGCACAATTTTCTAGAGTGATTGTGCATGGATTTTGCTTTCCGACTTATGTATGACTTGCTCGATCTGATTCTTACCTGTTAATCTGTGGCATTATTCGTGACAGTGCGAGGAACATGAAAACGAACGACAAAAACCACTAATTCCGAAGAACTTTGTCACTCACAGAACAAACAAAATACCGTTTTATAATACACTGAAAATATCTTCCCTTCTTTTGCAGTCGCGTACAGAGGTGAGATAACCGTGATAATGTTGTGCTTTGGTGTGCGATAGGATCTACAACAATGAAATGTTTGGGTAGTTGTAATATTCAAACTGCGCATCCCGCCCGTTTACGTTGACATCTCAAACGGGACAGACAAGCAGACACTACTCACTGATTTTTGTATCAACACTATAAGGAACATTCAATGCAATATTTTATCCATACGGGTGCGCGAGAAACGAATACTGAAGAAAAATGAACGGGATAAGACTGATTGACCAGTTGATCTACGGAATCGGCTCTGTTTCGAATAACAGTGAAGTGAATTGCATATTTTCGCCTTCCCGTTTCCCATTTCTCACAGTGAACCACATTGTCTACGACACAGGTGGGTAATCAAATTGCAACCGACGAGAAAGAATTCCGATTTCACACTGATTTTTGAGCGTGCAAATATGAAACGCGGATTTCCATTTCTGTTCGTTGTGAATTCCAGTGCGTCACATCA
>STRG.68309.4
CCAAAAGCGTCCTGTTGGGGATTTCGCGGTCAGTTTAAGCGAGTGCGCGATAGCTGATACGCATATTGGTGAATCGTACAGCTAAATGCACAATGATACAACTCGTGATGAATTATTTTTAAAGTAGACATTATTTAACATATGCATTGTTTGTCTCTTATACGAGCATAGAAGCACTCGTAAAACCACCTAAATATTTCCAAAACCTCTTTGGGACAGTGAAGACACTCGGCAGTGGTGGGTGCATAACTGGTGTGCATACCATCGAAGGAATTCTGGACGCTCGATTGGCCGTGGCCATTACCTGTCCTGTGCAGACTGAACTGAACTGAACTGAACTATTTGCCCGATGCACTTTGGCTCTGTGCCAGCTGCGGCACACCAGCGTTTAAGATCCATTCACCACTACCACATGGATGTTACCAATATATCGTGGCGCGATGATCAGTCTTGCCGACAAAATCAAACAAAGAAGAAGTGGCGTTATGACCAATGAACCGGATGCCGTACAATCAGCTTCCGTCCGCAACGCAACTATCAGAGATCGTTTGTTGTTGCAAGAACTCCAAGAATTGAAGGGTAATCTCTCTCCACAATGTACAATTCATCACCCTGATCCGAATAAATTGCACGAGTTTACGCTTATTGTGAAACCGGATGATTATTTCTATTTTGACGGTACTTTTAAATTTGAAATAGTGGTGCCCGAAGGATACAATCACACTCCTCCTTTGGTTCGGTGCACGACGCGTATATGGCACCCAAATATTGACGAGGAAGGACATGTCTGCCTCAGTTTACTCCGTGAAAATTCTTTAGATCACTCGGGTTGGGCACCAACTCGGCGTTTGTTAGAAGTAGTGTGGGGAATCGAATCTTTGTTCGGTGATCTATGTGATTTCAGCGATGCATTGAACACGGCTGCAGCCGAGCAATATCAACGCGACCACGATGCGTTCTACCAAACAGTTCGCAGTTATGTTTATCGATATGCCCGATGAGATCACGTGCCGATTATTTTTGCTCCTCTTAAGTGGTCATTCTTCGCACGCACGCAGTCGTTCACACAACTGATCAAAACTGCAAGCATCGCATACAAAAACTGTAAATTCACCTTTTGGCGTCTGCTTCCTTTTCACAATATTCCTTCACGTTCACTTGCGCCTCTGTGATCCAGGTCAAACAGGGCTATTTCTCTTGTATCCGATGGGGAACGTGCATAAATTCGTTTTTTTCAACGTTAACCATTCGTCACTGCTTTCTATCCTCTTTTATTTTCCGCTCAATTACGCTTGTCCCTGAGATTTTGTAAAAACTTCAGAATCATATAAATACAATCTCCGACCTCA
>STRG.13291.5
GGCAGCCAGCTTTTGGTGGTGGTTGTTCGTTGTTGTCTCTCAGGCTACGCCGTTAAAAATTGTACTGCGTTTGGTCGGTTTCTAATGTTCTTTGGAGGGTAAATCCCATTTATTTCCATCTATGTCTTCATCTGTAGATGAAAAAGACCCACCAAAAATTGTGTGGCTGTTCCAGAACTACAATATGGAGGCGTGAGAAGCAGATCCCAGTTCGCAGGGTGTTAGGAATGATTTCAACTCATCCCTCATATAGGATGATGGTTTAAAAAGCAATTGTTCCGTTTCAACGAACAACGAGTCAGACGATTTAATTGATGACATCGACAGACCTGAAAAACCGAAGGTCTCATGGGCAACAATTGAGGAGCAACAAGTCACAACTGCTACAGACTCTATCGCTGTTAGGTAATGCACACTGAATTTCTAGACGTGGGTAGTTGTTAGAACACGAGGGGGGATAACACGTGCCTACCAAGGGAGGAGTGGGAGTCAACTTATTTGGCTGCGATCACCTTCACGAAAAAATCATCATTGATGGACGGAGAAGTGAAATTTACAACACCGAGCAAAATGACAGGTACCCTCACAGAAGCTGTTCCTTCGGCCAAAGAGGTTGTAAGGCAGGCCGATATACAAATGCACTCACCGATGGCAGTTATGAGGATTTTAGATCCGAAGTCATTGCTGGGGTCACCAAGGAAGATCAAAAAGAAAAATGTTGGCGCCGGTGGATATGTACATGTTTGGCTAAGTGAAAGACAATACTTAAAAAGTCCAAACAGCTGTCACAGAAGCACACACCGTGGCTATTGCATCCTACTCCGGCTCAGTTTCCCGTCCACCACCGGAAGGCTACATTGTGATGTTGCTTCTCGAAATAATTATCAAGGCAGTCACTATACTGGCAGTTCCCCGTTTGAAGTACTACCGGTGGACGATAGCCCTGTTTCCCAAAGACCACCTACACAGCGTTTGTCTCGGAGTTATGCGACGAGTAATCGGTCTTTGTCATGGGCTTAGTCCTGGACGTAGACCCATTTTGGATGTGTGCTACAAGTAAGTGAACACTTGAAAACCATAGAAAAATATAACTTGTGTCCAGTTGTCACTATGTACGTATCCATTAATTCCAGTGATTCCTCAGGTCCTGAGTTATAACGCACTCAGTGATACCAGTTACGTCAACCCCCATGAGAGACACTTCAAGATACTGTACAGTATGTGAAAGTTTAATATAAATTGTGATATCCTATTTCCAGTAAGACGAAAATGGTAACGAAGATAACAAGTGTAAAAGACCAAGTTCCCGAACGTAGTACTTATGGGAAAACTCTGGTTTGTATGTTCGAGTTCGGATTTTGCGTCCAATGTTTGCAGCTATGATGAACGATTTCACAACTCGTGTTGTCGAGATACAAAAAATGTTAGAGGATCTTAAACTTCGTTTGCAAATTTGAGCAATGAGGGTGCCTCGGCGCAGCTGTTGCATTGCATTATTCCTGTGCGGAATGCATTGGAGTTCTACAGATTCAACGAAAAATTAGAGGGTGAAACCTTTTACGAACAAATAGTAACTTCCGTTTTTACAATTCCGGGATTCGCAGTTACGATTCCTGTTTGTCACAAGGACAAGAACTATGGATAAATGCGTGCGTCAGATTATGCAACCATTGGTTTAGCACTCTTGTAGGAAAACCGCTCCGAAACCGATCAGCTTTTGGCCGATTTTCGAGCTGTTTTCAATATCACGCTGATCGTTTTTCGGGCGGTTTCTGTGTAGTTTCTGACCGGTTTCCCAGCGGTTTTTACCCATCGTTTGAAATACAGGATATGCTTTGTTAATTTAAGTCACTTCCTTTAAATTAACTTTAACGATGCTCCTTTTTTTTCTATTTCCCAAGTTAAGATTTTCCAAACAAGTGTCCTTATTTTACCCATTTCGAGGACTTGAAATAGAGTGATCTGTAGTGACCTCGATCGTTTTGAGAAAATGACTATTTTCTGGACACCATTTTTGATCTATTTTCTCCACGATCTTTTCTGACGTTTGACATTGACCTCAGTGTTCTCCGGTTGCCTACGTTTTACTGGACTGACTTTTCCGAGGTTTCCGTCGACCTCGTTTCAAATCACTTTCACTTTCGTTCGTTCGCTCGCGGTTCGCTCTCAGCACAGCCGTCGCGTTTCGTTCCGTTTTCCGTTCGGTGTATTTCTCGTATCGGTACTGTTTCGGTGCCACGATATATAGAATACACCTCGCATCTGCAAACCGACTTACGTCTTCTCTATTCGTCCGATAGAGGGGATATCGTTGGTATTCGCTGCTAGACCCGATAGGAGACACGTTCGCTAGCCGCTCACGAACGTCTTCTATAGATCTATAAGGACGTATCCCAGGGTACCTCAATGAATCAAACCAAGGTTT
>STRG.35973.1
GGCCAGCAGATCCTCCTGTAGTATCTCGCGATCCTCTGCCGATCGAATGGTGCGCCAGATCTTGAGATCATCGGCGTAGATAAGGCATTGGGATCGAATGGTCTGTGGTAGGTCGTTTACAAACATTAGAAACAACAGGGGTCCTAGCACTGAGCCTTGCGGCACGCCACTGCTAACTGGATACCACGCGGACTGGGACTGTGCAACTCTCACGGAAAAGGTTCTCCCGACCAAGAAATCCTCAATCCAGTGAAGCAATTCAGTTCAGTTCAGTTTGCACAGGACTTGGTGTGGCTAGAGCCAATCGTGTGTCCAGATAGTTGTGTTGTCGACGCGTTTCCGTGGCTCCCAACACTGCGTCATTTTCTTTTTCTGAAAGGCAGAAATTTTGTGCAATATCAATCCTGGCAGAGTAAGGTGGAAATAATAAGTAAGTTGCATCTGACCCTAAAAGCTGCTTAACATAACTCGGGGTATACTGCCACCCAACACAGGTCTACTGCTTTCTTAAAATCCTTCACGGTTGTGGTAATCTAAGGCTATGCCCCCTTGTACCTCTCTCTGGGATCAGAGAAAAAGGTCTTCTCGTCTTATTCCTGATAGTCCTTTCATTACCTTGAAGGTTTCTATCAGGTCCCCGCGAATGCGCCGTCTTTCCATCGAGAACAGGTCTAGGGCACGGAGGAGCTCTTTGTAGCTAAACCCCCCTGCCCAGCCACCATTCTAGTGGCTAAACCTTGCACTTTCTCCAGACAGTCGATATCTTCCCGGCAGTACGGTGCCCAGACCTGCACGCAGTACTCCATATGCGGCCTAACTATGGCCTGATATATCGGAACGAAAATCTCCGGCTCTCTACACGACATAACGGAACTGACTCGAAAGAGTTCTCTCTTGGCCATATTGGCTGCTGCGGTGCACTGTTTCAACGGCTTAAATCTGTTGTCCATTATAACGCCCACGTCTTTGACCTGAGAGACCATTTGCAACGAACTCACACCATTCCCACTAGCCCCTGTATTTGTGGTCAAGCATTAACACTCGGTGAGGTTCAGTGGAAGGTCCCACTTGCGCGTCCAGTTTTGTACTGCTAACACGTCAAGTTCTATATCTACTCCAGGTATCTTGACGTCATCGGCAAACACAAAGGTGGGGTTTGTAAGTTCACGTGCTAGGTCGTTGATGAAGATGAGGAAGAGCAGAGGGCCGAGCACCGAGCCCTGTGGAACCCCACTTGTTACACCTTCCGGTTTTGAAACATGACTCCCCACCTTAACACTAAAGGTCCGCCCTGCTAAGAAACTATTTATCCATTGTCTTGCCTTTCCAACAATTCCCATAGACTACAGTTTGACGTCCAGAAATATGTGGTTCACAGAATCAATCGCCTTGCTGAAGTCAAAGTAGCAGACCGCAATCGATTGCCCTTCGTCCACACGCTTGGTTACCTCATCGAGGAACAGCAGGAGATTCGTCAGACAGGATCTTCTTGCCACAAACACATGCTGAGCATTTGATATGAGGTTGTGTTGGACCAAATGCCTAGAGATCTGTTTCCTGACTTTTCGCTCCAGGCACTTACACAGTACTGAAGTCAAGCTAACCGGCAGGTAATTTTCGGCCTTTTGCAGGGGGTCCACTCTTGTAAATTCCTACCGATGTTGCTCTCCTCCAGTCTCCTGGCACAATTCCCTCTCCAAGTTACGTTTCATACAGCCTCGTCACCAGAGCCTTCAGGACCTCAACCAGAGGCTGAACGATTGCTGGATGAATCCCGTCTGGTCCTGCTGCTTTATTTCTATTCAACGTTTGCAACTCTGCCTACACTTCTTCCTCTCCTACAGTAAGTTCGGGTATTGGAGGCGCCTGTTTGTTCTCCATTCTTACCTCCAAGCTATTTTCTGGTCGACATATGCTCTTGAAGAATGCCAAGAGCATGTCAGCACTGTCCTCGTCGGTTAGAGCTAGTCGTCCCTGTGCTCCTTCCAAAGTTGCTACACTTTCTCTCATACGTTCGTGAGATTTCACGTAGGCGTAGAATCGCTTTGGGTTTGTGCGGACCAACGCAGCCAACCGACGCTCGAAGGTATATTCCTCCACTCTTTGGATCTCTTGAGCTCTGTTCCTAGCCATCTTATAGCTGTTCCATGTCCCCTGAGTCCTGTACAGCTTGTAAGCCGCCCATCGTTGCCTACGAATAACTATAGCCTTGCGGACTTTTGGCTTCCACCATGGGGGTAGATTTCTACTGCCAACCACCCTCAGGAGTGCCAACTCCTCTGTAAGTTCGAGTAGCCCCATCATGATGGCCTCCCAACGTTCCCCTACAGAGGCGCTTGTGTGTCTCTGTGTCCACTGAACCTCCTCCGCCGCCCTCTTTAGTTCACCTATATTGATTCTCCCACAGAGCCGAAGTAACATGATTTCCTTCGGCACCTTGCTTAGTCTTAGTGTGACCCTTAAGACTACATGATCA
>STRG.49983.1
CTCTAACCCCCCTTTGTCCAAACAGTGAAACCACCTGGTCAACCCTGTTTGCAAACACCCTAGGTGACTTCCTATAGAATTTCATCTCCGTTCCGTATCTAGGCTCTTTGCAGTCGCTAAATTTTCAATAAAACTAGTTGGTTATCCGAAGCCCGCAGTTGTAAGGTTGATTAGACCTTACTTCGCGGTTTCCTTAGTAAACGCGTGCTTCGGTTCTTTGTACTGCGTGGACCACCTGCACGTTACTCTAATGTGCGGCACTGCACAAATATGTTAACCAGAACAGTATTCTTCACAACCCGTGAGAACGAGAAGGCGATTGGGAGAGAAAGTGGTTAGCGTGTATTTGGTAGCGTGCGTGAGAGCGTGCGCAAGAGCAACGGTCAAATGGCAACCGGGCTTTGCAGTCAGCGTTCAGTTAAACAATAAACGTGGTAAAAGTATGAACAAAGGTGGCAGCCGCTACAGGGGCCTCCTCCCAGAAGTCCGACGGAGTTGGGCTTCGATCGTGATGGTAAGCCGGAATTATTGGTTGTCCAGGAACTCCTCATAGCTCGTCCGTTATATTGTTGGTGACGTGGAACGACTGCTGAGTTTACCGGTGCCTGCACTCTCGAGGTCCGATGTGCGTAGGTCCAACTGTGTTTTGGCGCCCATGGGTCTCATACGAATGCGAGCCGGAAAATGCCTCTTCAGGTTCATCCAAAAAGGCGTCCAGTTGCCGTCTCCAGTGCCAGGCTGACCAATCGTCCCGTTGTCCAGTGAGCGGTTGGCTCCTTGAACGTGCACGGGAGTCAGCGAGGCTACGGATGAAGCCAGTGTGACTGTGTAGATCCGTCTGAGAGAGGGCAAGGTAAACTGGAACAAAATAGCGCCTGAGAGCGCCGGCAACGCGCAATTCCAAAAGAAGCAGACCGGCCGGTAAGATTTTGCCGCGCTTGGCCGTACATCTTCCAATCACTACGCCATGCTCCGTCTCATTAACGAACATCCATGATGACGCAAATAGCAAGATTGACAGCCTCTTACAACACGTTAGCTCACTCGAATCACGGATTGAAGCTCTTGACAGAGCCACCAGAATTCTGACACCACTGGCTCAACTCCTCGAGCCCTCTATGGTAACTACGGACTGTAAATTAGTTGCCACGTGTAACTTCATTGACAGCATATCTGCAGAGGTTTCAAAACGAATACAAAACTCGAATCACGCCATTGTATTTATCATTCCCGATAGGGCCCCACTCAACATGGTCAGCAGTACCTTGCTGAAGGCCGCTGACATGGAACGTGTGGTATGCCGTAGCAGCAGACTACGCAAACAAACACAACGACACCAATGCCATCTACTCTTTCAATTTCCGGACCAACTGATATCCAGTGAGTTCATTCATAAACAAACAGTTATTGCTATTAATTCGCCATACAAGAACGTTCGAATAGCACCCGACAAAACGCCACTACAAAGAGAAGTGCTGAGAAAGTCGAACTCCCGCAAACACCCAAGCAGGATTCCGCCCAAAAGACACCTAACCCCGTCATTCCCCTAACCTACTCTATGCAACCAGCGTCTACCAGCCAACGACTGTCTGATGTAGACCTTGACGCAACGCCTGGGCCTTCTCCAAATCCACCAATCTCCAAGCTCTCTAGGCTCGTCAATAGTGTCGCAGATGCCTGGGACTGGAATCCACCGAGTCCTGCCAGACAGCTTAGCTCTGTGCATCAGAAGCAGCTACCTAAGTCGCGTAGCCTCCCTGACCTGACAACTTTGCATCACTCTCCCAAGGCGACGCATAAATCAAAGTATGGTCGTTCTTGTCCACACCACATAGCCACGACTAAAACCCATCCTCCGAACCGCACCATACCACTGCCAGGTCATTTTCGTTCTAATCAAACCCGTCAGAATTCAGGGCATACACCCGTAAACAAGCTGCCAAGAAGTAGCGTACCTAAGGACATAACCTCACTGTTGCAATCTAACTTATCACCAATGGGCCGAAAGTTGGTAACGATCTACACTCAGCCCCCAATGCAGAGTGTCGATACCAACGGTAACACATGGCCGCGAATCCAGAATTCGGCAACCCACACTCCATCCCTACTGAAGGCCTCAACATTTAGTTCATTAGGCAACGACCGCCCTATATCACCAGGCTGCACCCCTAATGTCATGCAAAGATTAGAAGCAAACAGACACCCTTGTGAGATGTCACTAATGCCGGGACCTACAGTTTCTGTTCCCAAAATAGATAGTTTCTCAAACCGTAATTCCTCCCAGCGAAATCCCCGCTCTACGCGAATCTATACGGACGATGCTCGCAAAGCACCTCACAGCTATTATTCAAAGCTGCATCTGCCTAGCTCTTCATTTCCTAACATTT
>STRG.7352.1
CACGGACAACGTTAACCCTTCTGCCTGGAAGGATGATAGTAACGGCACATAACTAGATATTGCGAGTGCACGTCTTGGTCTGAGACTCAAGGTGGTTTGTACCTGACTTAACGAGGACGGCTACTCCACCACCAAGGCGATCCTGTTCTCGATCCTGCCTATAGACTGCAAAACCGTTACTTATTAGGCCTGGCACATGGTCTTCTTCAGAAAGCCACGTTTCCGTGACGGCAACTATTGACGCTTTCTGCTCGTCAGCGATTTTGGCGAGTTCCGCCCATTTGTTTCTAACACTAAACGCGTTAGTATATAACACCACCGCGTTTGCTCCGTCGCCTAGGTGTCTATTGTTATTCACTCCTGTCCGTTTCTCAGGCGCAACGCCTGAGATGATGACACGTTTTTTGCTTCGGATGTCCCTACTAAGGTGCATGAAGCCGGCTGGCGATCCAGAATTTCCGACGAGTCCCAATCCATCTCTATAGGAGTTGCCACAACATCCAGACTGGCAGGGGTCTCA
>STRG.56841.2
AAAGTGTACGACAAGTGTTTACCCCCGTATAGCCCGTATCGCCGAAGATTCAGATGACGTGGAATACGTTTTCAGGTTGGATATAGTTGGTCCACATCTACACACTCTTTAGGTGACCACCAATCACTTCATTCTACCAGTATTTGAGGCACCGATTAGTTATGCATGCCTTCGTTTTGACATGAACTTCGGCGGGAAAATAAGCAATAACCCAGCAGAAATGTCTCGACGCTTGAGGCATTTTCAAAATCCGGTTGCTCCAAATTTATTCCAGGTCCATATGGAAATAATATACATTTACGAAGGAATGTAATCAGTTCAGAGATGGAGTTTATCCCGTTCGAACTATCCGGTATCAAATCAGCGGGAGACCAAACTCCCCACTACTCCAGGCAACGCCATCATCGCCATCCTCATCAACCCAATTATCATAGTGGAAGAAAACACAGTGTCAACAATTCATCATCTCAGAACACATATCAGACTGAAACAAAATCGTACACAGATATTGATGCGAAACAAACGAAGAGTTGTGACGATCTACACACGGCAACTCGCCTGTCCCGTCCTTTACGTCGATACCGGGCGGCACGCTGGTTTATCCAGCATATAATGGGGCGAACAAATGCTAGTTCGAAAGGGCATAACCGAAATGATCCAAACGATTTGTACGGAGAACGACGCCTGATGCCCGAATTCGCGATACAGCTGACCAGTGAAGATATTAAACGTTACCGATCTCGTTCTCGTCGTGTCCTACTAAATGTTGGTGGTGAACACCACGAGGTGTTGTGGGAAACTCTGGCTCGTATTCCTAACTCACGTTTGGGTCGTTTGAGTCAGTCGACCAATCCTTTGGAAATATTCTGTTTATGCGATGAATATGTGCCGGAAAAAAACGAATTTTATTTTGATCGTCCTTCTAGATCGTTTAGCGCCGTGTTGGGTTTGTATCGTACGGGGCATTTGCATATTGTGGATGATGTGTGTGTAATCGCGCTCAAAGATGATTTGACCTATTGGGGTGTGAGCGAGCACCTGATGGACGCTTGCTGTCTCCATCGGTACTATCAACGAAAGGAACAAATGGAAGAGGAGATACGAAAAACCAATGAGATCTGCACTCAACAAGCCCAGGAAGAGCAGTTCGGTAGAGGAAAATGTGCAAATCTCCGGAAGAAAATCTGGGATTTGGTGGAGAAACCGCAAACATCGATGGCAGCAAGGATTCCGGAAGATCAACTATAGACTATGAATATTCAACATGACGGCACCACCATACATGCAACCAACCTCACAAGAATGTGGTTGCTGTACCGGAAAGTCAAGACTCTGAATCGGTCCTCTCGCGGACCACAACGGAACTGGATTCAAAATGCCCGGGGTCCGATTGCAAGGTATTCGCTGTCATCTCCATTACTTTCATTCTCCTGTCCATAATCGGGCTGAATTTGAGCACAATGCCCAGTTTACGATTAAATTCGACTTATGTGAACGACACCACACCATCCGTGATACACGAAGACAGTCATTTGGTGATCGATCCAAGGCTGGAGACGTTGGAACTAGTCTGCACAATATGGTTCACCTTTGAATTTGTTGTCCGTTTCTCTGTGGCCCCAAACAAATGTGCATTTGCCAAAAGTCCCATGAATCTGATCGATGTGATCGCTATCTTGCCATTTTATTTTTCTAAAATCTTCGAATTCTGGCTCAATTCTACCGTGGAATCTTTGGTCTCGGTGCGTAAAGTGGTCCAGATGTTTCGTATATTGCGTATTTTGCGTGTATTCAAATTGGCCCGCCATTCTCAAGGACTACAAGCTCTCGGCTATACACTTACTCAGTCCTACAAAGAACTTGGCTTACTCATGATGTTTGTTATCTTGGTTGTGTTATTGTTCTCCAGTTTAGCATATTTTGCCGAAAAAGATGAGAATGCAGAGATGTTCACCAGTATCCCAGCCACATTTTGGTGGGCTATAATCACTATGACTACAGTTGGCTACGGAGACATGACACCGAAAACAGTGCTCGGCAAAGTCATTGGTTCATTTTCATGTATATGCGGAGTTCTGGTGGTTGGTTTACCGATTCCCATAATTGTGAATAATTTTACCGCATTCTATCAGGATCAGATGCGTCGTGATAAGGTGTTGAAACATCAGCAGGCGACTGAAATATTACAATTAGGAGACAGTACAGTCCGAACGGCACAGAACCCAAGAAAGTCCCGCTCTCCAGATACCAAAGATGTTGAACAAACCGATCCACTAATCCGGCCAGAAGACATGGATCTTTCAAGTTCTCGTGCTTCCCCACCGGATATCCACATGCTCACAAAAACCAATCTAGCTACAAATCGACCATCAGATGTCATCGAACCAATTTTGGAATCCAACAGCTCATTGAACGAGGTGAACGCTTCCTCGAACATCATCGACCCTCTAGTTTCGTGTAATACACAAGTGATAAACGAAGTAAAGCTCAATTCTACACCCACAGAGAATAATAATTTGATGGATCAATCGAGTTCATATCTTCCAAATGAATTCAGTCTTTTAATAACCAACCGAGAAACCACATCAACAATTAGATCATCCCCAGCCGGTACAACTTGACCGAATTTTATTCGACCTATGAAATGAGTAAACGCAATTTTGAGTGGATATTCATAATTCCGCCTTTGCATGTAGTACGACATTCAGTAATTCTAATGTGACACCTAATTTTGAGATTGACAATGATTTGCTGAAGAAAATTGTACAACAGTATTGATTTATTTTCTCAGCAGCATGCCACCCTCATTGGGCAAATAGTTTGTTCAGTCAAGAAAAAGCCAACATTATTTATCACCAACTGTCTTCTTATGACGG
>STRG.67783.1
GCGGCGTGCAGCTTTCTTGTGTGCACTGTACTTTCTGGCACCTAAAATATTTTGCCTACTAACAAGCTTTGAAGTAGTGGGTTTCGTATTTCGACCTCCGCAGGTTGTCTAGAGTACTCTTGAACACGATGTACAGGCGTTTTTGATGTTCCACCACATCGAGGTGGTAAGTTGATGGTAGATCATATAAGCTAACTGTGGAATTGTCGAAAACGTATTTCGTTCGAAGTTGGTGGTCTGGTTGTTTACACTGGGCAGTCTATGCAGACAGAATCCATTTTCATAGTCGGATTTCTTGTCGGATGTAGCGGTTTTGTTTGAACGGACAGAATATGTGAGAATGCCATTCACCATAGTGCCGGCAGGGTAACAACGGCCTTACAAGATTTTATTTCAATGAAGTGGATGAGTTTGGTCTTGGTGAGAAACGCTTTTCGGTGTTACCTTGTCGATCAAATGGCATGATTGGTCTGAGCGTTGTATCGTGACAAAATCGTGTTTGAGGTTCGTTGAGTGATCAAATTCGTCGACTAGTTGTTGGAGGGTGGTAACGGGCTCTTCTTCGACTTTCGTTAGTATACGAGCCTGGAAATCTGAGTAGCGAGCTGATGGTAAGCCACAAATGAAAATTAAGCGCCGTATTGTTCCTTTGTCAGGGATTCTATTTTGAGACGACCACATTTGTGACTGACCGTGCCGGCATGGTTTACTGGTTGTGTATTCTGAACAGTGGAGATGAGTCGCTGTAAATTTTCGATATTGTGGCTATTGGCAATGAAGCCGACGAAATGCTGACAGATAATGTTAGTTTTTCTGTCGGTATTCACTTTGAAGATTTCAGCTTCCGGACCCAACGTGCGCTAGACATTAAATGTCACTGGATTTTGGGTATTTCCCCCCATTGTATGGTTTATCCGTGCACTTCGGACATTCACTTGCGACTCATTCATCTCCC
>STRG.53693.1
GGTTGCTCGGTGCCCGTCTGTCATGTGCTGGTCATTGTTGTTAGTTGGTCGGTTATCGCGGTTGTTGACTATTGAAGGTGCGCATTTAGGGTGTTCGGTTAATGGGCAAACCTAGTAGTCTCTCTCCTCCTCAAAGCGGAGGTTCCAGAGGAGACGGCTGAAGAGACCAGCTAGGCTGAGATGGTTGCTAGACCAACCCATGTACTACTCCATGCAGCACGAGTGTCCCCTTGACCGTCACCTTAGGGTCCCTTTGACCGTACCACTGAATGACCCCCAATGAAACAAGGAAAAACGGAACTCAGGGGACTGCAGCGCGGAACCCGGAAAACGCCCACGGAGCTTATCCTAATTGCATTCTCAGTTTATAAATAATACTTATATGGCTATTCAGTTCAGTTCAGTTTGCACAGGACGGATAATGGCCACGGCCAGTAGAGCGTACAGAATTGCTTCGATCGTATGCACGCTAGGTACTCGTGTAGCAAAACCGTTTCAATAACGCTCCAAACCGATCGGTTTTGGCCAGTTTTCGATCGGTTTGTTTAGTAGCCATATTACACGGATCAGCAATGAATTGGTACGGGGAACATTGAAGATCAAAGCCATGTGCAATGCTTGGTTGTCGTTTTGTTTAAATGTATTGGTTTTATTCATCGAAATGTCCTGGAAACTTTGTCTGGCCTCTTCCCATTGACCGGTCAGGTATGATTGCATCTCCGGCTTTAAGAAGCCATCCTGTATAGCTCTTTGGGTCATAGAGGCGCGCAAGCCATTACACCACGTGAAGGTGCAGTCTCGTTGTGATGGCGGAAGCTTGGTGTAAGTGACTTATTCAAGGAATCTGACGGCTCACTGATTTATTCCCATGGACGTCGTCCGGATCGTTGGACGGAGGACTTTAAGGGACCATTCAGTTGGCCCATTTCAATGGTGAACCATCCGAATATACCTGCCAGGGAAACGATGCAAGTGAATATCGCTCCTCCATTAGAGATAGAGATAAGTTACTTGGTAAGGTACAAAGCCGCTGGACCGGATTGGTTGTCTCCATCTTTTTTTCAAAGATGGAGGCGAAGCTTTGGTTTCGGAGTTAACAGAACTCCGGGTTATTTGGAATAGTGAGCAGATTCCCAGGTAATGGTGTGAATCGGCGATTGTGCCGATTTACAAGAAGGTCCTCCTGTGAAAACCACAGAAGCACTCACTTGATAAGTATCGCGTCTAAACTACTCACCGGGCTTATTCTCTACCGATTATCCAGCGTTCGCTAAATGTGTACGCGTGAGGATCAAGCATGTTTCAGACCCGGTCGGGGTTGTATGGACTACATCTTTACTCTTCGGCAAACCTTAGAGCACAGACACATCTGCCGTAGGCTCACAATCTGTGTCTTTCTTGATTTGAAAGCGGCGTTCGAATCAGTCGACCACACAGTTCTCTGGAACTGCCCCTCATCATCATCAACATCATCGTACAGCGTTGAACAGTAGGGCAAGCCCCACTGACCACTGCCTTTCTCACCATGTTGCACGTTGAATTAGAAAGTATGAATATACAAGATGGACAGGGGGTGGACCTACATGGGTGGGAAAAGGAAAGAATGCCCTAGTAGCCAACACACGGAATACACAGTCTAACTGTACAAACGCACATTGATCAGTCATTCTGATTCGACAGAAAGTGACAACACG
>STRG.35170.1
ATGGTGCGCCACTGTTCAGGATTTTGCTTTTCCGATCGCTAGGTCATCCAAGAAACAACATATGGAGCATCTCAGCACACTTCGTGATAGCGTCTCAACACTGAGTCCTTGACAATAAATGGCTTTTTCCAGTGTTCAGTAGTAGGCCTCGCTTGTTTGCTCCAGTAAGTGGTGACATGAGAATGCGAAAGATCTTCCAAAGAACTTTGAATAGAACGACAGTTGGGCCTTTTGGCCCTACATGACTAAAGTTCTATGGCTACGTAGGTTCAAAAGGGTTAACAAGGGTTGCGATATGTCCACTATCCTCTAAGAACCAAAGTGTCGCCAGTGATGACCAGTGCAAAGTGGACTCCCTGGGTGAATAACCTGTCAGTGTACGCAGAGTAGATTTTGGGGCAATGGTCGATTTGCACCTGTACATCATCCACCGGGGTGGGATGAACTAAAGCAGTCGAGGTGAATCATGAGTGCGCATCTACTGGAAAGGAATGTTCATAAGTCGGCGGTTTCAGGTGGACTTCATCCAGCCACCATCAGGGCTTTGAGGGATATCATAGCCACATCAGTGTGTAGGCTGCAAAGGTCCAGGCTGGACTAGGGTAAGTTACCTTTGGACTGAAAAAGAGCAGTAGTCGTTGCACTGTGCGAAAGTGGTCTTTATTCGGTTATAGCTAACTAGAAGCCCTGCCTTCGTTCTATTCAAAGTTCTTTGGAAGATCTTTCGCATTCTCATCTGTCACCACTTACTGGAGCAAACAAGCGAGGCCTACTACTGAACACTGGAAAAAGCCATTTATTGTCAAGGACTCAGTGTTGAGACGCTATCACGAAGTGTGCTGAGATGCTCCATATGTTGTTTCTTGGATGACCTAGCGATCGGAAAAGCAAAATCCTGAACAGTGGCGCACCATATCGACGAAACCCCGGAAATCTTGTGCTTCAGTCCTAAGCCCAAAATGCATTCGTAAAACCTCGAAAAGACCAAAAGCAGCCGCTACCACTGTTATGGGAATATCTGCTTCAACTACTGTTATTTAATCATAAACCCGCGCCAAGTTTATGCTTATGAACATAGCCTTACCAAGTAATCCAGCTGTGAGGTCCGTGATGTGTGGGATAGGATATCGGTTGGGCTTGGTCACTCGGTTGAGTGAGCGATGATTTCCGCACGGTCTTCAGTCGTCAGGTGACGTCTCTGGAAGCATGTATAAAAGTAGTGCCCACGGAGTGCTGAAAGGCCGGATAACTGCAAGATTTTGCGAACTTTTGAAATCGGGACGGGTTACACGGAGCTTGTCTGGTATTAGCCTGTAGGGCCGAGCTTGGACCGGATGACCATAGTGCAGGATGTGTTGGGCCGCATCTGTGATGACAAAAGGCAGGTAGTCGTTCGGGCGGACGAGCAGACTTTCAGTAAATTGTGTAGACCTAAGGACTTACGAGACGATTGTCGCTGACCGAGCTTGACACAGAAGACTGGCGATAAAAATGGATGTAACTCGATCTAGGATTTGCTTTTCACTGGGACGGAACACTAAACCGCAACTTTCTATAACGTCTAAACTTCGGATGTGCTGCAGCACTTGAGCAACAAAGAGAACCCGCGGGATAGGAAAAGGCGGGAAAATGTTTACAGTGATAAATTAACTGCCGTGCTTTGTGATTGGATTGCCACCGGCTGCTAGCCGTGTCTAAGCGTAGGAAGGAGGATGGACCACGCTGAAATTCGTGATGCACTGAAGTGCTCTCCCATGTCAATTAGGAAAAGCTTACCGGTAGTATTTCCCTTCCGTAAATGACGCGACTAGGAACTGGAGTGTCCAGGGAGGAAGTCACCTCCGCTTCCCAGCCAAGTAGTTTCCTCGGCAGGTGCAGTAATGGCGCGGCTGTTCGTACCCACGCGCCTGGGATCCGAAACGGTGGTGATGGTAACACCAGCTGAGTTGAGAGTTTGTTGTCGGGCATTCAGCATAAGACGGCTGTGGTTTTGGCCCCGCGACAGTAGGCTACAACCGGCGGCTTCGAGTTGTTCAACGAACTGTATAAGGAGGGGATCCTCTTGACATAACTTCTGAATGTCAGAGTTGCTGCAGGACGCGTTGTTTAAGGAGGCCTTCGACGCTGAGTGAATGACGAAATCTGGCGGATTAACGTTGACGTTGACGAAAGCACGGAAATGTGGAGCAATCGCATGTGCCTGTGGTAGGGCGTTGTCTGCAGCCTTTGCGCACTTACCTGGACTCTCAACTTGTGTTAGAACGGCTACTATGCTTTGGGCATGCAGTGGGAGTTGTTGAATCCATTTTCGATAAAGGACTGCGTCATCCATGGTCACGTAGCATACATGCGAAAGCATTTCTTGCAATCACAGTGATGGTTTCATATCGTTCAGCTGGGTTTTGAAGAGGGCATGCTGGAGACGTCTGACCTCAGATGATGCCACAAGCCTATTGGGGGCTTCACGAAATGTGCCGTATGGATCTTGCCTGAGGTGCATAACGATATCGTTCATTTGTGGTACCGTGATGGCTGGGATTGCTGGGAAAATTCATCATATTTGGACTGCTGTCTAGAAATGCGAGCCTCCTGAAAACGAGACTCCAGAATAAGGGTGAAAACCTCTGGATCCTCCAGATCCTCTGGCGTGAATTCCGGTACCTGCACGTGCTGCTTGGCACTCGGGTTTGTGATCGCCCTGTACGAACAAGATATACTGCAGAAACCGATAAGATAGGGTTTCTGGAATGTCGTTGGCCACGCCTGACGACCAAAAGGAATAAGTAAGGTAGTCACGAAAAAAGGAGAACACAGTTGAAGGTGATCAATCGAGATATCCGTATACATCCGATAAAAATTCCGACTAATGTGTGGCAGATTATGTGACTGAAGAAGGAAAAAATGATCCTACATGTGACCTGGCTAAGTTATTTCGGTGGAATTATTTAGGAATGATAAGCGGAACAGGTTAACCATTTAGAATAGGACACCCCCTTCGTTTCTACGGCCGCTCCTGTCAAGGACTACTAGGAAAGGCCGTGGAGCTCCAACTGCTCGTACTCTCCATGAGCGCAGAGGCCGCGCGCCGGCTTGTTCAGAGTGTGTCAAATGCAGCATTAGCAATTGCCGCTGGCGCAAAACGCACGATCGAACAACTGATAGAGTGCGGGGGAATCGGCTGATGGCTATAGCGCCAATCGTACCCAAGTCTCTGGCCTTACATTTCTGGGCCACTGTTTCCGGATTGTTTGAGTTTGAGTGACGTGTTCCATTCGATCCATAGTCTATCAGATGCCAGCATTTTTCCTGCTCAGAGGCAGTCCCGAGCCACGTATCGCTAGAGCGGCGCATTCGGATCCAGCCGAAAATAAATGGATTCTTAGGACCACAGAACCTTAACCTCATCCACAAACGTGAATCAGGGTAACCTTCTGACTCGCGGGAGGACGTTCGCACACATCAGAAATGGCACTGAGCCAAGCAATGACCCTGAGGAACTCCGCTGGTCAATACCGCCATCGGGGAACGGGTACCTCTCTTCTTTGACCTAGACCTAGCGGCCAGCCGGGGAAGCTCCTGGCCATTTCATTTATCCTATAGCGAGGCTCATTCAACCTCGTCTGTGTGGAACAGAAATGAACCGAAGGTCGCGAGCCGAGCGAGCTGTTCAAAGATCTCCTTTCGTGAAGCCTAATAGGTTTTCTGCCACGAATTCTCATCGGCTACTGAAGCTAAACAGAATGCTGCAAAATCGAACGCCCGCCTGTAGTCCAGTGATCTATTCTCCAGCTCACTGACAATACAGGGCTCAAGACAATGTAGGGACTGTATTGATTCTCACGCCTTGGTCCGAAAGTTCGCCGATTTGACTTTTTCCCGGTCCTGCTTTACCATCCACTCTAGTTGGCTTCGTATGCCTACCGATTTGCAGCCAGCTGACCCTATTGACGCAAGCAAAACACGTGCGGTATTTCATTGTAATGGTTTGATCTGTTACTTCTGGAATAAAAGCGTATTCATTCACTCTGCTTCATTAGTTTCGCTACAGAAATATCAAGATTTGTATTCCGAATCCTCACCCACCTCGCCCTTGCCCCAATATCCAGTGACCTACCTTCCAAATCCCCGGTAAACTTTAAATATTTAGACAACCACTGGATCCGAGAACACGTGTTCTTTGTTCGAGTTCAGCTTAGTTCAGGTTGCCCGGGGCAGGTGATGGTCACGGCCAATCGAGCTTCCTGAATTCCTTCGATAGTATGTAAACAGGCTATGCGCCCACCTTTATCCAGTGTATTTTGAGGAGTCCCCACCAAAAATAAGACGAAAAACTAAAACCTCATCGCTACATCGTGGGGAGAGGCCGAGTGGAAAATGGGTTTTATAAAATAAACACAGCGTGGGAGACGACAAAAGAAAAGTTTCGGAGAGCCCTGCAAAAAAAGAACGGTCACGACGATACACAGGAACTGACGGTCCTGGTAACCGCAGTTTTTAATTGGTCCGGGCTCCGTCGTCGGGCTAACTGCTCAGCGGTAAAGTCAGGTCAGGTCTGGTCACAGGACTGGTGACTGGGCCAAAAGAAGTCCAGATTCTTGTACTCGTGAACCTCAGAATCTTACCGAGATTTGATCACAGAAGCAACTTCGATGCAGCTAGAGAATAATGGATCCAGTTTGAGAGCGTGAAATCTGGTCAACTCATAGGAGACTTTCGAGCGCGGCTAGTGAACTTGTCTTCTATTCGGTCTGACTGCGAAAGACCAACGTAATCCCCTCTATCGGACAAATAGGGAAAACACAGGTCGGTCGACGGACGCAAAGGTGTATCCTATATATTGTGGCACCAAAAGAGTACCGATACGAGGAATGCACCGAACGGATATGAAGGCAACGGCTGGGCAGAAAGCGAACCGCGAGCGCGTGTGATCGGCGAACGACCGAAAGTGAAAGTGATTCGAAACGAGGTTGACGGGAACCTCGGAGAGTCAGTCCAGTAAAAGGTACGCAGCTGAACAAAACAGTGAGGTCGATGTCAAACGTCGGAAAATATCGTAGAGGAAATAGCTGCAAAATGATGTCTCGAGAACGGTTGTTTTCTCGGAACGATCGAGGTCACTTCAAACTTCAGGAAAAAGCTGGAAATCAATTCGAGCAGGCCGAAAACTAAAACACAGCACGAACTCCAACTGGTTTTAGGACAAAGGAACGAGATCTGGCTCAAAAAACTAACCGGAGTGACGAATATTGCATAAATAATGAGAAACAGGAGTAAATAAATACATAGAGAAACAAGAGCTAGAGGCCGGTAGTGGAACGAAGTTGAGAAGTGCCAGAAGAACTGAGATAATTGCAAAGGGTTATAGAATTAGACAATTTGGTTTTCAAAGAAGGGTGGGGAACAGTGATACCAAAGCCTGACCCAAGCTGGCCTTGAACTACATGACTGGGCCCGCGGACACCACCAGTTCCGGAAGATTGTTTCATGAGTCAACTAAACTTAAAGCCAAGAAATTAGCCCGGGTACTTAGCAGTGTTTTAGGCTTTGTCTCCACAGGGCAAGTTTTCGTCGATTTCAGAGTGAGGAACATCAGTCACTGATATCCCTTCTAGCCAGAAAAATGTTTTCGTCAAGCCTTCTCTCATTTTGATGATGATAGCGGTTTATTTTGGAGACACCCGAAGCATGCTCAGCTGCATTATCACATTGTACAAGTGAGTTCACGATAGGGATTCTTGGATAATCAACTGGACATATGTGGTACAGAGAAGAGTAGAAGTTTTAGCGGCCTCTTGAAGAAACACCCGGCGAAACTGTATTTGGAGGCCAAGCGGCCGCGTAGCCTGGCGTAGCATCCCATCAGCCCAAGGGAAAAATTTGAGCAACCGCGATTTCTAAGGTTTTTTCTGTGTACGTCGTAGGCGGCCGATATGAATAGTCAATCCAGTGGTGTAAAACTAATCCACACGGTGTACTTTTGTTATGAAAGTTAGGTTTTAGTTGATGGTTTTATGCTTTCTCACGTGTCGTTCTTTTTTAGCGCTGATAAAATAAAGTTTACTAATTCCAGTAATGCTTTGCCCTGTAATTCAAGAAACTGGAAGAATTATCTGTAAAATGGTGTTATCGTTAATTAGGAAGGGAAATACTTGATAGATTGTATTCACGTTGGTCCTCTGGTAATAGGTAACCAACGTTTAGTACATTGAAAAACCCTGAAATACCAAGTTATAGACAGCCCTAATTTATACCGTTGGAATGAGTGAAATATTGTACTCATTGTCCTTAGGTAGAGATATTCATTGAAAAAAAC
>STRG.53937.1
TATTTGTTGCAGCGTCAGTGCAAAAAGTTGGCTGATCAGGCTCATCAACATTAAATTCTTGCAGCGAAGAAAGACTAAAGTGCTTTTTCCCAGATTCATAACACATGAAATCTGAAACGTCTGTTCTAGAAGGCCATCCTTGGTGTAAAGATGTTCGGGCGCGATTCGGCTACCTAATGCGCCTGTTGGAACAGTCACGCAAGGACGTCGAATCAGGCACACCTGCTAGCCGAAGCGAGACTCCCGTGCACACTGACGATTCGTCAGTATCCGTTCCCGAACTGCTTGCGACTATCAGAACCTTATTGGGAAATCCAAGATGTTCTGTGGACTTGCACACATGGGACCAAAAACTTGATCACATGGATTTATTCGAACTTGAAAAAGAGTTCACAAGTATGCTGAACTCCTCAGATCACTCCGCTTTGGAATCGACTTTGTGCACACTGTTCTCTTCCGTGGTTCCCGGAACCGAAGGAGTTACGGTATACGCTTCGCAAACCTTTCAGTTCGTATGTGAAGTGATTTTCAAATTTCACGTAAGTCGGACCAACAAACCCTTGTCAAAAAATCTTGTACACACGATCAACGGTATGCTCAGTTCATCAGACTCCAGATCATTTGTGCTCGATAAACTGGCCCCCACGGTTCTTCTGATTCCCGGCCATCATCAGTGCGCTTTCATCATGAACCTAATTGGCAAATTGTCATTCGAAGACAAGAACAAACTTCTGCTTATTCTGTTCAGCACTGAAATTTCATGGCCCTTGGAAACATTTCCAGTCTTGCAGAATCTACTTGATAAGGGCACTCATCCAGAACTCTGGACTTCAAGCACATACGCATCAGTCTGCCGGGGGTTCTTCTATCAGGTTCAACAGAATACGTCCCTAAACACGTGCCCGCAGTTTTCCAACTTGCTTATGCATTTTATCCGACAGCATGGATCAGCATTAACGGATGATGCATCGTGGGATTTGCTGACTCATGTGGCTGAACAACACAATACGTTCCTACGCACTCCGTTACTGAATTTGATTATATCATGTAAACCCACCGTTGTGTGAATCTTCCTTGTCATTGGAAATGCGGACAGCGTTTCGAAAAATTCTGTCTGTTGTGACAACTGTGTTTACGCGAATTTATGTTCTATAAGCGCACCACTCAATCGACAAGAAGTTCCTTTCTAGTGCGATTTTATACACTTTTGTTCCAAGCCTCAACTATCTGCTGCCCCTTTGATTGTTTTAGGAAATACCAG
>STRG.48337.1
TCTCTTCCTACTTTTCCCTTATTTATTATGATTGTCATTACACTAGTTTGAGCGTGTTTTTGTGGTGCTTTTCAGCCGTGGAGAAAAAAAGTTTTACACACCAAAACGGATTGACAGTACAGATAAAAATTCATTGTTGTGTGTTAAAACACGCGCAAGGAAGAGATCTACAGAAGTTCCGTACAGCGATAATTTAAAAGGAAGCAGTCGAAACATAGAATGGGTTAGGGGGTAGGACTAATTCAGAGAAAGATCGCAATGCAGTGGGTGTGAACAGTCCGCGACGAAGTGGATTCTCTTATGTGCCTACCGCGTAAGTCCGATATGAGATCTCTTAAGGCTATATTAGAAACAAGGTCGACGATTCGCAGACCTCTACGAAGGGTGATGTAGTCCTATACAAATAGACCACGAGAAATTATGGGAGAACAATACAGAATAACGGGAAATATATAATGGTGTACGTAGGGAAGTGTCAGACTGCGGAGCACTGAACTGTTGAAGTTTACGAGTCGCAAAGGACGATTTACGCGATTTTTATATGTGAAGACCAATGCAAGTTCTCTTGCGAAGTTGCACCGACGTACTTCACACGGCTTACATGTGCAAGAGGAGTAGAGTTATTAATGGCGCTGTCTTCCATAAAACGCGATCGCAAAGTGGAAAAATACACTCTTGATATTTGGCATTGTTTAACAGATGGCAAGATTGCTCGTGAAAGTTTTGGATATGTGCGATATTTTCATGAAACTCATCTAAATGTAACTGCTGACGAACAGTGCGTGTGATATGTAATTTGGAAAGGCACACATTGATCCGCAGGAATCGTTCAGAGATTTCGCAATGCACTGAACTATGTCCATTACTGCGTCGATCGTGAAAAGTCGGGGTTTATACGCTTTGGTTAACTTAGTGGACTTGAGGAGCTTGAAAACTTCTCCGCCGGAGAATTTCTAAATTTCTAAGTTGTTAGTCTGATGGAAAACTGGGAGTGGGTCATTTGAGTAACGAATGAACTGAGAATTCAGGTCAATATCCATGTAATCAGAGGGGAGACTTCTTCTGGCCACAGAGTAGTCTGATCCCCTGCCATTGATGTCCCTGTAGTGCAGAAACTGTTGAGAGAATATAAAGTACGGACGTATGATTTCTTTTTTCACCAAGCTTGATGGTCTACTGAGCTCAATTGGGTTGACCGCTTTGTAGGCTAATTTCTGTGTAACCGTTTGAGATACGGTGAGACCACTCATCTGAGATAGAAGTAAACCCTGGACTACTTTGCTTTCCAAATGAAGTTTGTGCCGAGAAAAAGCGACCAAATCGTCCAATGTTTGATGGTTATTCAAACTGAATTTTCACCCAAGTTTGTCTGCGGCTTAAAGCTAGAAATCCTGGACTCAGTGTTATTAACCTGTCACATATTCCATTCGAGTACGGCCGATCGAAATTCTGAGAACTGAATGAACTTTATGCACGTTTAGTTGACTGGAAGTAAATTCACGCGTTATTTTAATCCGAAAATCGAAGTAATCAGAGAAGTGTCAAAGTACACCCACGAGAATGCACTTGATGTTTCAACATCGAGAGCTTATTTTTCACTGGTTCAGTTCAGGTAACCATTAACCATGCACTGGGTGAAGTGGCTTTGGTTGCTATCTACTAGCGGCAATCTCAAACAGAAATAATGAAGGAGAAAAGAGTGAGAGGAAAAATACATTAATGGAATTACCTCAATGAAGATAGTTTGTGGACGCAAGAGCGCCACTGATCACGGCATCTAGCCGTATCCGTCAACGTATCTAACCATTGAGTGGGAGAGTCTCTTGGACCCCACCCAGGAAGTCTAACACGCCCTACATGACCAAGTCCACCAGTGAGACTTTTCATATCTTTCTTCCATGTCATGGACTGACCACCCTTACTCATTTTCCAACCGGTACCCGCCTCAGCAAACATAGCGCGCCGAGGGATCCTGTTAAGGGAAATGCGTAACACATGCCCCAACCATCTTAGCCTGGTGAGCTTAAGTGTCTCATCTAATGATTGGATCTTTGAACCTAAGCTTTGCTCACACGGTGTTCCCACCAGATTCGAGCAATACTACGAAAACATCAGTGTTCAAATACCGACAGTTTTCGTATGACCTCCATACGCAGTGGCCATGTCTCCGAACAATACAGAAGCACAGGCTTGACTGCTGCACCGTACACTCGGCCTTTGATAGGTAAACGGATGCCATGTCGACGCCACAGATGACTCAAGTTGGTAAATGCCAAACGAGCTTTGTGTATACGCAGGGACACCTCACCCGATATCCGACCTCCGGGTGAGATGCAGCTCCCCAGATAACAGAACTCGTCTACCACGTTTATAGTCTCCCCAGACACTGAAAGATTTGGCGTTGGACCAACTAAGTCCTGCAACAGCATCTTACACTTTGAAGGTGCCAAACCCATACCGAACATCGCTACCCAATCCGGCCAGCTGTCTAGAAAAGCTTGCAACTAACCTGGATCTTCACTTAGAAGAACTATGTCGTCAGCATAGTCAAGGTCTGATACCTTTTCACCTGGGAGAAGTTCAACGCCGCTATCCTCACCTGACAAAAGTCCGGTCTCTAGGACCATACCAATCACAAAGTTGACAGGTGCCGATAGCCTAGTATTTTATAGGTAACTTTGAGATGGTGAGTATGATCACTTGTCAATAATCAGGCAGATATGCATCAACCAGAAGCAGATGATCGCCACAAAAAACGTGAAAAAGTACCAGTTGTTTGGCTCTATGAATGGACTTCCTCTATTTTACGATGGTCGATGAGTGTTGACTATCGCCAAACTCAGAACTCCGCAGTTGTCAATCCTGATTAATAGCTGAAACCTAGTGATCGGTACTGTGTAGTGTGAAAATTTACTTACTCGAGGACTGTAATTGTTGAGATTTCTTAATTAGTTCCTCGGATGCAAATTTTTCCACTAAAATATTGTTAGACTGAAGATCAATCGCCGCGACGACATTAGCTCGAAGCCGTCACTTAGTCAAGCACTCTATTCGTCTCTTGGGTCTATCTCTACACCGAAACCTCAACGTGAAAAGGCAGTCCCAGTGTCTTCCTGGAACAAATGAAGAAATAAAAACTGGAGACAAAAAAAGACTTTTATTCGCGGTGACCTCTTCCCTGTTCGTGAACACCTCAGGACAGTGCTGTAACCCTCATGGACCAATCTATGTTTTTACGGACGATCTTGCAGACAATCTGCGCTCCGTAAGCACTGTTGCGCAAATCCTTAGATAAGTGCACTGAAACGTGCGTCCTTAGCGGGACGACTTAGCTAACAGCACGCCAGCTCAAATGGTTGTTAGATATCACCCTATTTTATAAACTGCTCACGCATGGATTTGGGTTGATACGTGTTGCAAATGTGGATAGTTTGGATGACCCAACATGGTAAGTTTATCTAGAACCAGAGCTATCATTTCGGGGGTCTTCTATGACAGATTACATCACGGAAGACGATCTTGTTCTATCAGACAGAACAGCTAGATCGATGAATGATTTGATGAGCTTGTGTGTTGAGATATACCGGTAATTTGACAAGAAAAAACAAGTACGGGAAATCACTATTGTATCACTACTCTTGGGCCTGTTAGCTTATGCAGCTGTGAAATAATTTTCTGGGTTCTACACATAACTCTCTTTTGTGTACCGCAGCTTCGGGGCCACATCAAAAATAATTGCAAAAACCAAACGAGACCACTTCCATGAACACCCAAACAGGCTGGCCCCCAATGCAACCTATAACAGAAGAAAAACGATACATAAAACAAACTCCTGCCCATAAGGCAACTAAACGAAATAACGGAGATTAAAGTTTACGGGCGGGGGGGGGGAAGGGTTGAAACAACTGATCGTGAACTAATCTGTACGAACAACCATTCAGGGAGTTACGTGAATGTTCAATTTCGTCCAGCTGACACACGCTGAAGCACGAACAAGCTTAAATGATCCAAACTGTCTAAGTAATTCGTAACTATTAGGCAAACGGAAAGTATCAATTCGTGTATTTGAGGAGCGGGCAGAGGGGAAATGAGACAAGGTCCATGGAACTGGAAATTTCATCCGCTACATTTTATATATATATATATATATATATATATCTCTGTTTAGCTGACTGTCCTTTGGATTCCACCTTTCACACACAAACCTGCACTCGGAAGCACCCGACTCGAGTTTCACTCTTGTTGGAGCTCACCAGTGGTGCATATCCTCTGCCGCACCCAGGGTTTGATTCCGGGCCCTTTCACCTCGAAGGTGTGTGTGTTACCTGTGCCACCTCATGGGTGTGGCAGAGGATATGCACCACTGATAAGCTCTAACAAGAGCGAAACTCGAGTCTGGTACTTCCGAGTGAAGGTTAGTCAGATGACCTGAGGTTTGTGCATGAAAGGTGGAGTCCAAAGGACAGCCAGCTAAACAACGATTTATCGGTCCCACACACTACTCGCAAGTAT
>STRG.670.2
TCGAACTTGTATGGTTGGTTTTCGATCCGCAGTCACCAGCTTCCTCCCCGCTGGGCCCAAATGAAATTGTCCCTACCACACTCAGTAATTCAAAGGTAATCACAAGCACACACATCTGCAATGGGTGTGAACTGTACTCGGAATGCTATGATCAGTCACGTGATGAAGACGCGGATCTCACTCCGGACCAAACCACTTTGAGACGTGAGAAGTCTCGTGTAGCTGCGAAACTTCGACGACAAAAAGAGAACCAGGCATTGGTGAAACTGCGCCTCGCACTCCCGATTCAACCAAGCAAACTGCCACAAATTGGCACAGTCAAAGGTGTATCCCCATTGGGTGACCCGGCTCTGCATGACAGCAATCAGCAACAGCAACCAATACAGCAGCGACGGCAGCAAAAGCAGCAACAGGACCCAGTGCAATGTCGTGTGCTCACCGAATGCGCGTTATCATGCGTACCTAACTACCGGGCGGCGAATAGCATTTCACGTCAACATCATTTGGCTGCTCCAGAATTCGAGAAAGCGGTCACGGTTCGTCTAGCAGGAAATGCTCTATGCCTTTATGACTGGTTGTACACATCACCATCCCAGACCATGGTGTATGCGCTTATCAGGTTCATGCTGCCACGGCCGGACACACTGGTGGTCAATAGCAATTGGTCTGTTGGGATTTTATGTGGTTTACCATCGTAGCAAACACTCATGAAAAGTAAGTCAATATATTGTTACTGTAATATGGCATCAAACCTCAGGAGACCCCGATAGATCACGTGGGGCAGGTGATTTTTATGAATTTCATCAACAATACTGATGATCAATGACAAATTTAAAGCTCGGGATCTTCAACAAGTTAAGCTTAAGTGTTTGCTATTGTCGCCACTGTCAGTTCATCCCTTGTATTCCTTTTGAAGGCAATCCCGTCAATCATTGAGTCAACCCAAAGCAGTTCATTTGAATGACTAAACATCCTATAAATCACGGCCTTAGTCTATCTATCTTGCTGAAAAGTAACAGTACAGCTCAGCTCAGTTTTATCGCCAATCGCAGTTCAGTTCGCATAAACCTCGTTTTTCTACTGCGAGCTATATTAGTGGGTTGGCTATACTGTCCAGGATATGGATTTGCGTAACCCCGGTGGCTTCTTATTGTCATTAGATGCTATGCGATCGATTGCAGTTGCCACTATTATGCTACTTATCCATCTAGATCGTCATCATCATCGTATATTGTATGAAAGTTCACTCAAGCTTGCGGACTTCTGCATTTTCGCACTTCCACACACAATTTAAGTGTGTACACAAAGTGAATGAGGTGTCGATTAATTATTGACATGGAGCTTCACGAGTAAATCTTCCCCAGCCGTCGCCATCTTCATGCCAATTTACACCTTGGTCGTCATCGGTGTGATTACCTGGAGTGTGATCTGTAACAGCGTTCTGGCTGGGCATACGGAATAACGATGCTATCGATTTTTTGTCCTGGTTATGTACCATCCGTGGTTCTACCGGTTACGTCGCACGGCCTGAATTTACTTTTAACTGATTTGCACCAACATCATCGTCACCATAGTAATGTCGTTCGTGTTCAGTTGAATGGCCTATGGTTGAGAGAACACATATCCTTAAAGTTGGACTACAGTGGGAAATCAGTCCACTGCATTCCTCATCTTGGTTTACATGATCAATACACCCACTTTAAGAAGCTCCCACAACTGTCTGACTGCGTGTTAGGTGAACTTTTGAAGCGAATTTCGTTCCCTTCAGAAATAAGCCATGCATGACTAAACACTGTAATAGAACTGGCTGTTGAAAGCCGCTTACCGTTGATAGAGCTATCGGATTAGCTGCTGGTAGCCACTCCTGTTCGCTCCGTCCACTGACTACCCACGTTCCGATTGATTTCTTTTTTTATCGCCCTGTGTTTACTTTATCATATCTGTTGTGTGTTGTTCTTTAACTGGTTCACTTTTGGTGTAGTTTGTAGTCTGTTAATTACGTCTTTTTGGTGGCTAGTGACGCTGAGTGAATTTGTAAGACAACAAAACCGATGAGACTCAACATAATTCCCTGAACGAGACAGTGCAAAATAATGTGCGGCCGTTCTAGCAGTCCGTTTTTATACCCGCACCTGACGAAAATCGACCGTCCTGTAGTTTATGCATTTCAGCTCCTTTTAATGTGTTGGCGGGTGTTGAGCTTGCTCTTCTATCCACTATCCTTGTTGGGCCTGCTCGATTGTACCCATTGGTATCATGATTTCAGTTTGGGCCACCTTGCTTTTGTTGAACTCTTGTTCTTTGGTAGGATCTATTTTGTCTGATACGTCTTCTGCCTGCTGCTCGACTCCGTAATCGCGTCTTCCCTTTCCCTCTTGACTGCAGCCTCCTACGACGTGACTGAATGCAGCGATTACTTGGGTGTTTGTACTTGTATCCTGTTTGGTAGCAGACAATACGATGCGACTCCTGGATAATTACCCTTTGTGGCCTACACTGTCATAAGTCGCGGTTACGTTTGAAAGTGCTGTTGGCACTTTTGCCTCTGACACGACACCGTTTGATAAGCACGAGACAAAAGCCCAACCCGATGCTTCAACCAAACTTCTGACTACAATAGCGACGTTTTATACGTTTCTCTGGGCATGGTTTTTTGATGAACCAGTCTCTGGCATGGCGTATATTTATTTTGAAAACAACCTACTTGGTCTTGGAGTACGCGCTTACCTTCCTAGATAAGATATGCATAGCTATTTGTTGCGGCCGTTGGCGAGATTGCATTCGGACTCTATCATTTCACTTATTTTTCTACATTTGCCTTTCTTGCTTTGTTCGTTGATTCTTTGTGCCCCATTTGCCTCACTGGGGTGCTTCTGTGTGGAGTTCGTACGTGAAAATGAAACGAAACAAAACAGAACAATCCTGTTCAGCATCCCTGCAAAACGTCATGCTCAAAGGTAATCAATTCACCATTCAAGATCACTGTCCAATTGTTTCATCCTTGTTAGGAAGCATCGGCAGTGCACATCCGCCGAACCCATCTCTGGGACTCCAATATGAGGTGAACGATTATGAGTCGAACACCTACCCAGCAGGATTTTGGAATTGATTCTCAACGGTTGGTTAAACAGTAAACATAGTGCTTTCGTTTCTCTTGAGCATTCTACAGAGAAGATGCCCATCATAAGAGTCGATCGATGTGCAGTGACCGGTTGTTGCTCTTGAAAATACATTAACGAAACAGCGCTGTACCAAATGCTAGTGTTGTTCAACAAACCAATGAGCGCCAATCCGGATAGCCTTGTTCGGTGTTCGACTCGCAGTCGTTCACCTCGGGTTCGAGTCCCAGTTGGACTCATCACAACTGGTCACCGTTCTTTATGTGCAGTTCATCGGTGGTGGTCGAGTGGTTTAGAGCGTTTATTTTCCACCTCAGAGGTCAGAACTTTGAATCCCACCACCGTCGGTCACTTTGTTGATAGACCGTAATTCGCTGTTGCCCGGCTCGTTACCACCCGTGACTTATTGGGACCTTATGTGGTTCTCTGCCACGGTTTGATTTCCAACTATCCCTAACGGCGCAATGAGCCTTTGAGGTTGTGGAGTGTACCCTTTCCAGTACACCCATGTGCAAGCGTGTGAAAAAACTGTTTTCATCGACTCTGCTAGAGTACCGTAGACGGTCTTTTCGCGATCCTCTGTGTCGGATATTTTTGTTGTCTAAAACTGGCGAATCAGTTTATTATCTTAATACTCACTGACCTCTCTCTCTCTCTGTTTTTCTTCATGTTGCTCCGTCGACGATTTTGGCGTATAAAACTCCGCGGCTTTGCATCACAACGCTCAACACGCTGTCTCCCGG
>STRG.60630.4
GGCGAATACCTGTCCTGTGGAATCTGAACTGAACTGAACTGCACGAAACCGGATTGTCCTTGAGCTATCCTTGAACTGGGCTACAGCTTTTGACCTTCATGCTGCGAGTATGTGGGTCTGGTTGTGGTATACGTGTTTTCAATTTTCTGCTAGACACTCACCAGAGTAAATAGCGTCGAATAAGTTAACGGAAAAGTCATCGAGGTAACATCAATAGACGTCGTTGATTTTCTATTGGACAAGCCTTGTAGCAAAACAGCTCCGGGGTCCCATTCGTTATTGAGTAGCTTTCGATCGGCTTGCGCTGTTGCACTGACTGGTTTTGGAGCGGTTTCTGAGTAGTTTATACTCACTGTGTGATATGCTTCATCTGCTTTATTGGTCGTCGTATTTCCCAAATTGCCTTTTCACTTACTCACTTTTATTTCCCAAACTACGAGTTCCCGAGTATTATCCATATTCTACCCAATTTTACCGAACATTAAACAGAACAGTTCTCAGCTTGGTATAAAAGGTTAATTCAATGTATTCAAATCAGTATGCTGAAATATAGTGCTCAGTAAGCAATGTACAGTACTCCGGTCGTCGATTGCCTTCGTATCGATTCACTTTTGACCCGTGGAAAAAGGCTACGAAATATTCTGTTCGAGAACCGATGTTACGAACGGACTATGCTAAAAAGGAAAGCCTGGGGGTAATTTGATGACATTAGAAAAACTTCCATCATCCTTTTATCTTCTTTTGTCTTCAACCTTCTTCACTTAGGTGACTATTCAAGCGGGGTTTGATTACTAATAGTTTGTTCCTCGAGCCAAGCCGAAATGAGACACCTTGCCAGCTCTAAGCTGTCATTTTCTGCCCCACCTTTCCCGGACTCACCAAAGAATAAGCACCCTTCCTGAGTCCTCTTTTGCTTGTTGTAGCGGTACTTTCGTCCCCGTTCTCCTGTTTGGACTTATTTTTCGGGCATGTAATAATCGGAGACTTAAATTCGGACGTTTTTTTGCGATACGCTTAGGCGTTGTGTAAGGTATCTAAACCTTACCTCGCAGTTTTTTTTAGTAAACACGTCCTTCAGTTCTTCACTTATTCGCTCCACGTGGACCACTTGCATGTTACTCTGATGTTCGGCACTGTACGAAAACGTTAACCAGAACGGTATTCTATACGACCCTTGAGAATGACAAGGCTACCGGGAGAGAGATGGTGGTTAGAGAATATTTGAAAGCATGCGTGAAAAGTGCTCAAGGGCAACGGTCAAATAGCAGCCGACCGGTGGTGGCCGAATGGTTTAGAGCGTTTGCTTACCACCCCGGGGTCAGAGGTTTGAGACCCCGGTTACTCGAGGCGTAGATAGTAATTCACTGTCGTCCGGCTCGTTGCTACACCTAACCTATTGGTACCTTATGTAGTTCTCCACCTCGTCTCGGTCTGGTTGCCGGTTATCCCCAAAAATGCAGTGAGCCCTCGTGGCTAAGAGTCATCGTTCGGTTAAAAAGTAAAGTGTGTTAAAAGAATGAACAAAGATGAACCATGCTACAATAGATCGCCATTCCCATGCCAATCGATATCGTGCACTTGGAATTACCACAGAATATTCCTAAAGGCACACTACATCTCGGCGCACGCCACGATCCGATCTCTGTACGTAGCTCTCTTCCAGATACATGCAATGGGCACCCATCGGCCCTATTCTCGTCTTCACATCCAATGAACGTTGGTCACCACTCAAAACACATCATGTAGACGGCTCTTTTCTGGCTCACTACGGCAATGACTTTCAACTTCAGCGGAAGCTATAATGTTGCGGATGCTGAACAGTCACAAAATATCATCTACGTCAATACTATCGTGTGCAATGTTTGGCTCTTAGATGGCACTTGTGTTTCTTTCAAAGTCGATAAAAATTGTCTTGGACAGGGCTTGCTGGACCTTACTTTTGATTATCTGGAACTACTTGAGCGCGACTTCTTTGGTCTTGTATATAATCTTCCCCAATCTCGAGATGGTCCGCTTGTGAAATGGGTGGATCCGTCGAAAAAAATCCGTAAGCAATTCAAAGCCAATCCTCCGCTGTCTTTCTGGTTTCGTGTTAAATTCTACGTTCCAAATCCTATCTGTTTACATGAGGAATACACCAGATATCAGTTCTTTTTGCAAGTTCGAAAAGATATTCTCGAGGGACGGTTGCCTGTGTCAAAAAGTTCGGCAGCCCATTTGGCTGGATTGGTCCTACAATCTGAGCTTGGCGACTATAGTACCGAGGACTGTCGACCGGGCTACGTGAGCCAATTCCGTTTTGTGCCGCAGCAGACGGCGGAATTTGAGGCACAAGCATCCGAATGGCATCGAAAATCCACTTCAATGCTGCCGTCGGCTGCGGAGTTGGAATACTTGAACGTTGCACGACATCTGGAACGATACGGAACCAAAATTCAGGAAGTTCTGTTTCTCCACATCCCCACTTATGCGCGCACATGCCACGAACATCAACCAGCCTGAACCGTACCGGTTCATTTCGTTCCTGTTGTCCGCGAAATATGTAGGCTTAATGTCCTACCTCGTCGGATTTACAATTTGAATGATCATATGACTTCCGGAATTCGGGAAACTTTCGCCATCATTGTTTCCGGTATATTTTATCAGTTTCTGCAACTTATTTCGCGCGTCTTTCCACTTGCCATGTGTAATTTTTGTTGTTTTTTTTTCCTAGATTTGGATTATTTTAACGAAAAGTTCACAGGCTTTTGTTGTGACCTTGCCACTTCTAGTCGGTACAACGTATGCAGTGCTAAACACGTGGGAGTTTGAGTCCGTCTGAACGACAGACCACTTCTAGACGTTTCGGTCAATTAAACATTTATCAATTCTACCAAACTGATATTCATTATACAGTCACAGCCTCAGTCAGGTTCAGATGATCCGCAGGGAAATTCTGTCGAAGTTAGATTACAATCTGATTGTGTGGAGTGCCAAGCTTTAATGTGATTTTAACGGGTAACTGGTGCATGATTAATTACGTAGCTGAATTCGAACGGTTAATATAACCGTAATGCTTTATTGTCGATCACCTTTTCTCGAGCGATCCAGCAATCGTGATCCTGATACTTGGAGTAGTGACCAGTCACGTGTGAATCCCACTAGTTCCCAGGTGGTGTCACCAGCCTGGTGATAGCTAACTGCTACCGCCAAAGTTGGTTGACTGCACTCAGAACTGTGTCACACTTGTAAAAAAAAATAGCCGGTTGACGCTTCACGCCGGTGGTTTTGATAGACCCACATTAGGGGATGTGTCTAATTTGTGTAGCTCGCCGAATGCAGAAAACTTGTAAAACCACAAGTCTGCTACCCGTGCGCAACTCCAGCCCATGGAAGCGGGTTTTTCTCATCGAATTGGTTGGTATCGATCTGATCAGACCAGGACCCGTCACATCTTGATGATGGTTGACTATTTCATTGAATAATGTGAGGCTTTTTCTTTTGCTAAACAATAAACGTGGTCAGTTTCCAAGGTAATATTCACGGAATTGTTTTCTCGTTGGAGTGTCCCATACTTGCTGCAATCAAACCAAAACCCAGCTTTCAAACATGTCCCCTCGATAAGGCTCGAACCACAACCTGTTATCTTGAAGGTGGTGGTTTGATTGAGCAGACAAATCGAATGCTAAAATAGCTCACGAAACTGTTCACTAGTAGTGCACGGTCCTTCCACGTCGCCTTTTGCTTACAGGGGTTAAAATCCAGACCCCGGCCGGACAGACTCGTCACTGTTTGTTTCACCGGGTGTGGAAAGCTTACCACCGGATATACTTCAACCTACGATGGCTCAAGAGAGAGTAACTGCTTCTCCGTTCATCCTTCTAATGATTGTCAATGTAGTCCACTGTCATTAGCTCGCTCGTCTCCAGATATAACCGCTCTAACGTCACGGAAAAGGGTATTTTGGTTGTCGCGCCTCACCCACCATCCGTCACCCCGGTGACCCCGTTTAGGTGTTGGGACCGATGTTCCCCCCCTCCCTGAAGATATCTCGTCGCAGTTTCATAGTCCACGGTAATGATCATGCGTTGTGGACCAAACCTTATCGGGCGTAACTAATCGTTTGCCCAACCAGTTGAGTTGGTCCGTTGTTTTCCATTGAGACCGGCAACAACCACGTCATGTGGATTTACTGATCACGTATCTCCATTCTCCAACTTTTTCCTATCTCACAGAGCAACGTACCAAATTGTCCGCGTATGTTTGGACAGTGGGAGGGGTTTGACTTATGTAACAATCGGTGGTACCTGTTGGGATGACGTATATGATGAATACGTTCGACTCAACTGTTTGCTCACTATTCGCGGTACAAAACATTTGTCGGAACTGTAAGTAATAATCAAGCCGTGCTCGACTGATCGTATATCCTGTCTGAAACATTCAGATGTGATGGATTCCGCTAGCAAACTGCCCGAAGCCCTTCTGGCGTAGCGTTGTTTCTCAGTGGGTAGACCATACGCACGCGGTACTAAAGCATGGATTCAAATCCCATCGAAAACAATCAGTCCTACCATTGGAGTCGACTCTGCACAATTCTTTTTTTAATTCTATGAAAGCTTCGAGTAGGTTGACTCTACGCGCTAACCTTGTCCGTGTTTTGGTTACGCCCAGTGAGTTTTTTTTATCGATAGCGTACCCTAAAAACAAAAGATAGTACAAAAACCAGGCGCAACATTAGACTATTTGTGCCTCTAATCCCGAAAGCCGAAACGGCCTACCACTCTATCTTCAGTCTACCCAGCTGAGAGATTTTAAACTGGAACGGAGTGTAGCCCCGTATTGCACGAGTTCCAATCAGCTCCGACTTTTACCAAACGCGTACTCTCTCAAAGCTGCATATTTTGATGGTAGCGGTGTGACAACGAAATCACCATCTTGGTACAATTTCCCCACGGGAAATCAGGAACTTACGTGTAATTCCGTCAATGTTTGCCATTAGTGTTCTCTCGCAGTTTAACGATTACAAACCCCAAGTCTCAGTCAACAGAATAGCGCTTTCGTCATTTCTCCGTTTGACTAGAAAAACCGATCGATCATCATGAGCTTAGTCACCGGTCTCCTACAGGTCTTCACGCTATTTGGCTAAGAGCAACACGTGCGGATTTCGGGGTCAGTGTTTTCGTTCCTCCACGGTTGGGTGTGTCGCAACGTTGACCGTTTGAACCGCTGTTTCTGCTACCACAGTTTCTATTAGTGCTACTACTACTACAATGGCCACGAATTGCCTAGACGCTTTCAGGACACTGTGTAGTGACCGGTACTATAGTGTAACGCCCATGCGCATTTTCCTTCTCTATCCGACTCAATGTGTTCACTGCATACAGTTGTAATCAAAAACAAACCAGCCTTTGTCGATTTTCACTCACTCCAATCAGCCGTTTGTCTGTATGCATGACAGAGAGAGAGAGAGAGAGAGAGAGGGAGAGTTTGCGTGTGTACGTATGTGTGTGTGAGAGAGAGAGGCGAGGAGTATGTGTTGTTGAGCTTCTCATTCGTTCACAAGCCGTGGTCGGTTGTGCGTAGATCCGCATCGGGTTTGAACCACGATTGCACCCAGGCTGATCACGCCTATTGCAGTCTCTTTTCAGTGTCCGTATGGGTGTCTCTTTTGTTTTCCTGCCGTGTCCGTACGCCGAAATGTGGCTACCTATTTCGTTACTGCACCGCGAATAACAGAGTTTTGAATTCCTCGTTTCTCTGTCTCTGGTTGTTTTTCCTAAGGCGATCTCATACAGACTTAAACAACCTGGGCTAACTCGCCCATCTCTGATCCCCTTCCAACAGTTCCAAAGTCGGGGTGAAACACCCCGGTCACACCCGTTTGTTCAATTTCAGGGAGATTTGAGAACAAAATCGTACCGGTTGCTGCACGTGCCCGTGTTTCTGCAACCGTACTAGTAAATTTTCGAACCTGCACATTCCGGTGTCGGCCTCACCTTGAGACCGTATCATAATGTTCCGCTCGTGTTGTGCGTGCGTGCTTGCCTGTCTGTGTCTCGATAGGGCATTCAAATGGTGGTTTTCCGGACGACGGAGCCGATACGGTTGGTCTAATTTATCGTGTTTGTGTTATTTATTGTAGGCGGTATTCCTCTATGCTGTTGTCCGGCTCGTTATCACGCCCCTGACCTTTTGGGACTCGTTGTCATTCTCTGCCAATACGAATTTCATGACCACAGTCACCGTCTAGTCAGATAAATTCAGTGAATTCATGCGTATTTGCAAAATAAAACTCACAATCACCATTGTTGGTGCACTGTTTTCTCACAATTCTTCTCCCTAATCCACTACGCGATCGATGACATCGTCAGGCTGTGTTAGAGGAAATCGCCAGTATGAAGTTTCTTAGACTGCACGGAAAATATCGCGTTTTGATCTGTGTGCGCGTACTGTTAGGGCAAAGCGCCTTAAACAATCCCAAGTTTTCCTTTTGTCTTTACAGAATATCCTTTTCGATCACAACCCCGTCTATGAGGTACCTTCTGAGTTCTTGAGTGAAGTCGATTTAGCCAATCTATATGATGAACTGATTTATCATGCAGTAACAACGATTAACTCACCTTTGAAAACCATGGAACCATTGTACAGCTGTTCCTCTCTCTCTCATACGGAGCAATTAGTCAAGTAGCTCGGTTGGTTGTTTCTATCAGAGGCATTACATCTTAGGCTTCCTACGGAGCAGTCGTCCGTCACAGGAGCCGACCGCCGTGTGCAATTTTAGGCAGGTAAATCGGAGGTTCAGGTCCGAAGGATACGATCTGTATCATGTGGCATCTAGTACCACGATGGGTTAGGAATATAAATAAGGAAATAGTTACAAGTCAACTGGACCGTCTGAGTGGCGATCTTAATCGTTAGTTACTATGTTCACAGGTTTTTCTAAAATACGAAGGAAGAAGGATGGATGAATGACTTAAATAGTTCAATGGCAATAATGATTCAACTAAGACTGTAGATGACCATCTTTGCAGGACTTCCGCACCACAGCAATCAACCGGTTATTGTCCTTGAAAGACAGTTTATCATCTAGTGATGGCGTTAACCACGTCACTGAGAGACAACTCGAATACCCTATTGGTAAGGTGTTCAGCTCACAGCCATTCACCCTGCGGGTTCGAGTCTCATTGGTGGGTGTGGACCGCCCCTGATAATTCCTAACAAGACACTCGAAACAGCTTCACAGTGCTCTCATGGTTTTTAGCGGTGCATCAGCGAGCGTCTATAGATCCTACAGATATTGGTCACTCGATCTTGCGCAGCTCCAATAGAATGACAGTCGATCAGAAACCGTATGAACACCAAAACGGGAGTGAATTTAGAATTACGGCAAATCGGTGCATCAGCGTCCAATAGGTAGCTATTACAGTTGGAACTGGTACCGAATGTAAATATTAATGATTTCAAGCAGGACGTACGATCAATTGTGATAAAACGACATTCTTGGTCAGAAACAGACAACAGAGGCAGTCATAAAGTGAATAACCGTAGGAAACTACATGCAAAATGAGAAAACTGGCATCGTTTACAGTGGGTGGCAGACAGCACACGATTTTGTCGCGTTTTAAGGTTGAACTGCGCGCCCGTGCTAAACGGGGATCCGAAAGCGAGGCAAATGAAGACCGGTGGAATGCGTACCTTCGTGCATGTGACAGTACGCAGTGGGGTTGGCCGTGTTGGCGGAAAGGTAAGGTGTTAGACTCGAACGATAAAGGTTAGCAGCTCGAGCCCCAAATGGGGAAGTCCATTTTGATATGACATCGTTTCATTTGAATAAACATAGGGTTGCTGTGATCTCATTTGAGTTGAATGGAACGTGCATGGACGAAGAGTCTATTCTACGAATCACAGAATTGTTCCCCCATAGTTATTTCGTCGGGTAACGACTGTGAACCAACTGTGGAGTGCTCAAGTATGGGGATGATTGGGCAGAGGAATAGCCGGTGCATATACCTGATAAGGGCAACAACCGCGGAATCGATCGTGTGCTTCCGGGGATATTTTCTTGTCATCCAGGTACAATATTATACTACTCCTATCGGAAACACACCATTTAAGCAATGGTTGGAAAGTAAAATTGGTGAAAATACAGTCAACACTATGCGGTGATCAAAGCTAAGAGTGTCAGTACATAAAAATGGTTTGGGCTGAGAATTATATTACTTGGTGATCAAAAAGAATCAGCAGTGATGATAAGCAATTTAAATCCACGACTCATACAAATCTGTGTGAGGAAAACCCTTTTTATTGATCGAATGGCCGAACCATCGATTGAACGAAGACGCTTACCACTCCAACGGTACCATTGATAAGGGCACGTGTTCTCATATAAGTCCCTTTATCATGCTCTTCTCACTGAGTCCTGAAACAGTATATTTATTAGGTTGTGACACCTGTCCCTCGTCTGAGAATCAACAAGCTCACCCTGTGTGCGTGTGTGGTGAAAAAAACTTGTGCTAATTAGTTCGGCTTCTACGTTGTGGTCATTTACGTTGCAAGACTGATAGCCTTCCATGCTTGGTTCGAACTCCAACGCAGACTCGTTTGAAAGGCACCAAAGATGATATCCAGGAAGTTCTTTTTTTGTTTCAGTGACTCCATCTTGACGCACGTTTGTGGTTTTCTCGTTCCCGCATCACTTTTGTTAACTGCGTGGGTCGCATCCGATTACCACACTCACTAGGCTTGCCAAATCAGTCAAATGCTAGTCCAAGCTGCATACGTGCCATTCCTTTACTTGAATGTTCAGCGCTGTTCAAATACCTCACACACACACACACACACACACATTCTCACCGTTTTTGTGTTGCTCTTTTAAGTCCTTATCGATCGGTCATATTGTGGTGTCATAGCACCACGTGTTGTCCGTACCGGCATGCAAGCATTGTCTGGCAAAGCACTTCATTTTTTCTCCGAATGCCTCTTCTGGTCGCATTCTCCTACAAGGTCATGACCTTCCATAGTTGTGAAAACCCGATCAGCGTTTTCTTGGAACAAACATTGTCTACTTTCAAAGCCTACTCTACCCTAATCACCCGCATTGTGTCTCCGTTTAGTTTTGTTGAAACCGCCATGATCCGGGTACGAAACACCACTCAGGCCGTCAAACACTAAGCCACTAAGGTGAGATACTGTCACATTGATTTGTGAATCGGTCACATTGATTTGGAAAACTGTCAGTTTAATCTGAGAACCGAACGCAAAGTTTCGTTTTCACATTCGTATAATGCATCTCATCGACCAACTGGTCCCAAGTCTCGCTTGCCAATTATTGGCCGTTGTGATCACCTGTCTTCCCACCTTGCCGCGCTCACGGACAAACATCGATCCGGTGGATCAGTGTGTTCACATGAGTTGAGCGAAACAACCAAGCTGTCCTCTTCCTATAGATGTAAATGATGGCACAGTACATTAGATGTTTTTGGGCTAGCGAATGTATTTCGATTATCCGGTAGACGGATTTGTGATACTGGCCTCCGTGAATGACATCAACGTTCGGTTCATGAACATGGTACATAAATGGTAATAAGAATTATTTTGACTTAGAAAATAGCTTATCATTCCACCGTGTTGGATCACTTTTTCTTTTCAACTTTTAAAATCCCAACTAGTATGCCTGGAAGTTAGCGTTGGAAGGCGCTGTGTCAGGGAGTAAAAACGTAGTGCAGCGACTGGATGTTACGCGTACGTGGTCAATGAGACTATACAAAAGGAATTCCTCTTGCAGTATTTTTCTTTTGAATTGCTCATTCAAATCCATCATGGGACCAAAGTGTTCCAGGTTCCTGATATGAATTCATTCAACAGTTCCTTTCTGAAAGGTTCTTCGTATAATATCATTGGACACACAAAGTTGTGCCGAGTATTGTCGGGCTTTTTATGTCTTGATGTAGGGTAACATTGAATGCGATATAAGGCCAGCTCGTAACAAACATTTAATCCCAAATGATGACCACGGATGAACCAAAGGAAACTTTTTCCTTTCCTTCAAAACTCAACCTAATAGTAAATAATTTTCTCAAAGACCACGGCGACATGTTCGGACCAAGAAAGGTCACGGTTGATGATAAAGCCGAGATACTTCGCCGATGAACTGTTTCCGATGCGCTCACCGTCCATTAACAGAGGGGGAGTGGATTCCAAAAGATTAAGATATCTGATCCCCTTTTGAGGACGAAACAAAACATCGGAAGATTTCGATGGATTCATTCTCAGATTGTGTATGGAGGACCAATTAGCAAGCTCAGTTATGCTGTCCTCTAGAAGAGGTTTTGAAGACTGATTAGGATCTGGCATACCAAGAATCACACTATCGGTATATTTTATCAGCATGCAGTGGTCATGGGAAGGCATAGAGAAGATATACGTGGAAAGCAAAGACGGAGATAGGATTTCTCCTTGTAAGACACCGTGCGTGGATGGAAGCATGGAGGAGTCTTTACCACAAAATTTTATAAACTGTTGTTGATCAGAGAGGTAAATAGATAGCAAGTGCGCCTCATTTGGCTGAATTCCGCTATCCGTCCGGATCTGTCCACGTAGTTGCATGCATCACTGTAATCGAAGAAACAGAGAGTGATTCCCATACATTTCTGACCCGG
>STRG.18777.1
TACCACTTCAGAGGCCTCTGATGCGACAGTACCAATGACACTGTTTGCAACGAGGTATACAACACGCAAAAGACGACCCGTCACTTTTAGCAGTGACTCACAAGATACCGATTGCGAACCAAACGCAAAAAAACGACCTCTAGATCCGGTAGTTGTTCAAAGTATACCGGAACAATGTCTTACTGCTAGTCAGACAGCGGGGTATGTTAAGCAACCTAACTAAATATTTTCTATCATCCAGACCGTCCTCCACGCCACAACCAGTATCTCATATACTGGAAACCGGCAATCGAATTCCGATTTTGTCCCCTATATCGTAAGTCAACCAGTTTTTACTATATTCATTTACACCACCATGCAGTTTTGGAAATGCTAGTTCCACTAGTACCAACGAGAAGTCCGTTGAAACGACACATACCACCGTGGAACAGTTAGAAAAAATGTGGAAAAATTGCAGGCTTCAGTGGCCGCCATGGCGGGAGACATGAATATAAAATTCTCCATCATCATAGCACTGCTGAACTCCTGGTTT
>STRG.75136.1
AGCTACCGCTAAATAACACTGTCCAATCCCTGTTCGACAAGGCTTTATCAAGCTGGTATGTGTATGTGATTATGGTTGGTAGAGTTCTGTTCTCATTGATGGCTATTAAGCCACAGTGAAACGAGATGCACAGAAAGCTTTGGATTACCGCACTACTACAGTGAAATGCGTTGATGTAATGGCACTTTTACTAGGGTTCCAAACAAATCAGACTGATTTCAGCATCAACCCCTTAATTCTGTTTACACTAAGCTGCCTGCACTATTCTCCGAATAAACCACAGGCTGCGAACGGAGCAAATTTATGAGTGATTACCAAGTCAAATTACCTCTCTGGTTAAGCTGTAAACGTTGGTCTGGTATATGCAGATGTTCTTCGTCTCGGAGTGAATTCAGATGAAGAAACTGGCTTACTATGTATCGGTCCTTATCCATTTAAAGTTGAATCGATCTTGTTGCGTGTGTGTGGAAATGGACCTCATTACCAATCAGCATTAAGGAGGCCACTTGGCCATCAAGAAGCCACATGCCATCGTGTGCCTCTGTGTGCTCCCTAAGGTAAGCTACCTACCCAAGCATAGTTGTCTTTATCTGTACTTCGGCTGAGCAATGGACTGTTATCCTAACCAAACCGTAATTCAAGGATATAGTGACGTACCGTGGCTTTTTAAAACTTGATGCCCGCCGATGCCCCCAAAAGTTGCGAAGATGACACAAAGACCATTGAGAAGATGCGTGTTTTATTAGACCAAAGAACATATTTAGTGAGCAAATTAGTGAAACTGTGTTCCAACCCAGTCTGAATATTTTCTTATTATAAAATTAACTTCGAGTAACTAATTTCTTCCTGTGTTCACTGACTTGTGTATGGGCTGCGGTGGACCGATTTAACTGCTTACGATTTTCATGCCCTTTTCAGAACATTCTGTCTGTTTGGTTGATTACAGTAGGTTGTATTACAATGTTTCCTCATCACTAACCCATAAGTGTTACATAAACATTGACGCTTACGACGTGAGTTATCATCTAAGCCAGCCTGAAAATGTTACTGGACATTGAGATTAACTCGTTCAGTGTAAGAACGTTGTACAGTCACAGAAAGTTTAGAATATTCGTGAGATTTGTAATTTAATTTCTCAGCTTTACTTTTTTAAATCTCATTTGTTATTTTGTGTGGTACACCACTTTTTAACATTGTGGAGTAATGATGATATGAAAAAAGTTTCTTTCATGGATGCGCCTTTGATTAGAGAACAAATCACCAAAGAATGGGGATGCGTGCGTCGAAGGAATTAGTGCAACGAATAAATAAATCTCCACCCGGACAGCAAACGATCACGAAAAAAACTCGGGTCTCGTCGATCGCGGACGAACTTACGACCCATCATCTTCAGATTGATCCAAGTCAAACGTTCCGAGTGATTGCACGAAGTCAGAATAAAAAACAAGCAGTCTTTTGAGAGGCTGTATTGATAAGCAGAGTTAAACCTACGCTCACCTCGCAGGAACTTCTGACTCAAAATACGTGTTCCTTGACGTTAGCCAGCCAGTTAGTGGCAAACGGCTCCCAAAATGTGCGTCTTTCTTTGTAACCCGACTCAACTAAAATTATTGGTTTTTGTGTTCACGATTGCCACTACTCAAACGAACGCTTACTTCCCACATTTTACGCAGACTGTCCGCTCTAATCAACTGTTGAAGAACAGATACGAAAAATCACGCATTGAACAGACGACTCAGCTTTGCTTGAATGAAACTGCATTTGACACCATTCGTCTCTATTTGTGCTCAGCATGATCCCACGAATCAATGAAAGGTCAATAGTGCCGATAAAACCTATCATGCGCATGCCTAAATTGCACCGGGTCCACACGTGCTTTGGCCTTACCTATTGAAGAGACTGAGTATGATAACTGTGTCGAATGTACAACTCTCGGCAAACTGTACACTGGTCCGATAATTCGAATGGCTCGAGGCTTGACCAATCTGTCATATCTTTCTTCTCTCGCAGAGAGAGAGAGAGAGAGAGATCATTCTAAAGTTGAGACACAACTTCCAACTCTCGAGGACTGCACAAAATTACCAGTAATGAGAACAAAAGAACAGATATTCACTAAGTTATTATAAGTGGGACGAAACCCATGAACTATCACTGGTCCAAACACGAGAATCATGCTCACAGCACACCTAACAAGGCCGGACTTGCCGTTTTTATTTTCTCAATGCAAATGACCATTTGTGCTGTGCTCTAATTTCAATGTGTTTTTCTCTCAACAGAGCTTGCGACTAAGAGTATATAAGCAAAGCCACCGGTAAACATACCAAAAGTATACGAACAGTGCTGTGGCTCTAATTCCCATTACGGCCTCCAAACGATGTCCGAAAAATCTGAAAAGGTTGTCATCACATTGCGATCAACCGTGTACAAACCTATTTCCAGGCTCCGGGACTGCTCCGCGCGTTGCAAAATTGGAATCAGTCAAATTAAACACGCTGCACATTTCCAGGCGAAGGTGTCAAACAAGGCTCTTCGAGGCATAAAGATCACGACTGTTGGGAATGGTAAAGGACATTGAGGATACGAAAAACAACCCAAATATAGCCAAATCATTCTTAAATTGAAAAGAAG
>STRG.67811.2
TGGTGTGGCGGAAAGGTTCGATTACTGTACCCTACGCCGTGGTAGCCAAATAACCGCTAGTGACTACTGTGGGTTGGGCAATGGTCACTAAACGACAGGTGAACCTATAGAAGAACCGTTTACGAAATTCGTTAGCGTAAATGGAAGAGAATTAGGAAGTTGCTTACGCCTCGTTCAGCGATGCCTATTAGCGGTAAAGGACCGGAGACCGTACCTTAACAGCTGTCAGCTGTCAGTGATGCCTACTCACTTGCACCATCGACCTACACCGATCTATCGGAAGACTGCATGAACAATACACACGAACCCACCAATTTCTTCGGTCCACACAATGTGGTTTCAGTTTACGGATCACCAGGCAAAACAGAATGGATGGAGAACAACGAGGTAGATGATGTGGTAACAAGCTACCGTTAGAGTACTTTTGTGAGGAGTATGCCACGATTCCTAATGTTACCGGGAATCGGTTCCATCGCATGGTGCAGAGGCATCGGCAACTCGATGAAAACGCCACAAGGTATCGTTTTAGGGTCTTACAGCACAATTTGCATTTCAGTCACGCATGTCAAACAGTCAACAAGTAAAAATTGATATTCGATTTCATCTATCATTGCAGATCTCACGGTGTGTTATAATGGGACACTGGTGGATACATTGTAATAACACTACAAGGGCTATTTTTTCAACCGCGGCCCAAGCCACCGAGTAGGTTGCTGGAAACAAAGGGAAATTTAACCATCACAGCGTCCGATACTATGTCCCAACCGAATGCCACTGAGTTTATGGTATCCAGTTCAACATTTGATATAAAAATTTCATCGAAGCCGGGATGATTTTTCTGGCGGACAACATCCCACTTTGGATAATTTTAGTGGACTCGATTAAAGTGCAAAGTTAAATCCTATCCCAAAACACTTTCCATCGGATCCGTTTCGAGGTGGCGCGATGCGGAAGCAGCGCTACGCACGCAAACACCCTGGGTAAGTTTGTGCGAAAATTGATGCCCGGGATCGGTACTGCGAACGTAACAACCGAAATTAACTACTCAGTGACTCACGGTTTCAAACGAATAGCCGTCCATCGGTAGGTTGCACCTTATTCTATTTACGTTTCAGATGATATCGGCAAGAGCTACATGCCTCGATAAAGACGGAGTAAACGTAGCCGTGCGATCATGATTGCACGATACGATGGAGAACACCAAGAGGTGGAGGACACCATCGGATGTATGAACACTTCCCATAACAGACTTTGCTTTTCTATTTCTTGGCAAACATATCGCGCGGAATACAGTACTGGATCACAGGTTATCGTGCATTTGAATGTATAACTTTTCGTCGAGTTTTTTATCCGGTCCAGAGACGGATCGAGGTCACGTATGTGATATTTGATTCCCTCTCCCCCACTTAAATTTTGACTCATCGCCTTATCTCGATTTCTGTTCTGTTCACCTAACACTGTTCATATAAAATGTGATGTAATGGCATGATTACGAATCACTGAGAAACGAG
>STRG.36808.3
CTCGATTATTTGAAATACCCGATGGGTGATTGGTCGTTGCGCACGAGGGGATATTTCCGATATGTATGTCATGAATCGAAAGAAAAGAAAACTTTTCAGTACTGATAGTGCAGACAGAGAAATCCCGGGAACTTGGACTCAATGGAAGATACACACTTCGCCTAACTCCAACCTCGTTTCAACTGTTGGATCCGATCTCGCATGCTGTGCGCCAAATATGGCCCATACGATACGTGCGGAAGTCCACTTCCTGTCCACGTTGCATATTTACTGTTTGTATTTCTACGTGCAACATGGTGAGAAAGACAGTGGTCAGTGGGGCTCACCCATCTGTTTAACGCTGTACGATGATGATTCGGATGATTCGGACGATTCGAATGATGATGATGATGATGAAGAAGAAAGTCGCCCACCTTTTAAGTAATGGTTCATATCAGTTTTTTGCTGTAACGGAGCTTACTAGTACCTCCATGATTGACGACTCGGCCATTTTATCTTCCTACGATTGCACCTGCCAATGAAAGGTACCACCATTTGTCATCGACCAACGGTGTCCGTGCATTCAATCAAAATGCAGGTTCTTGGTGATTACCGTTATTTTTTTGCAGCGCATCAGCTTTAGCATTGTTGGTCTGAACTTGTTGTTCACGCGTTCTCTTGCACACTCTATCTTACCCAGGACTGACGTTTGATAAAAGTTGATGCAAACGTGCGATCACCGAGAGGCATGCGAATTTTTGTGCGCTCAAGAAAAACAGTCTTTCGGGCGAAACGGGACAGGGGGAGACTTATTTACATGCATCTCATTTGGCTTTGTCTTATTCTAACTTCTGCCGCGTTTGCACGCATTGCTATCACCCACTGGGTTTACCGAGAAACCGAAACCCTCACAGACTACTGCGTGATGTTGATCATGATAATGATCACGTTGATGATGGTGATGACAACGCGGATGATGTTATGCCTCGGGCACCCTGCTACCTAGAAGCAAACTGATTAGCATACGCCTTGTCTGTCACGGGTATGATGATCGACCGATGTGGTCTAAGTACCCCAGAATAATCGGCTGACCAGTTCCCTCATTCGTCAAGATTTCAGGCACCTTGCACAGTCCCCGTAATTATTCTGTTATTTTCTCCGATTTGGGGGGAGTAGAATAACGTACCATTCAGAGTTGTCATTTGGCAAACGTAATTCCGCGTGTGTTCTGACTGAAAACTGTTGTTCTGCATGGAGTTCGGAGAAATGCGAAAACTTTGTCGGATTACAGAATGTTAAACACGGGCTGGACCAGACACCTACAAATTCGGTTTTCCTTTGAATGGATTTGGCGTACATATGAAGCGGTTTTATCTGATCACCGGCAGTGGATGTGATAGTGGTCGTGGACTTTTCATTTTATACGTCCCCGAGGCAAACAGTTTGCAACATAAACTACTGAATTTGACACAGCAGTTGAGCGCACAATCCACCATAACACGTCGCGTAACACAACCACAAATTCCCACGAAATATTCTTCCCCTCAAGTCAACTCGTTGTCTGAAATGATACCAACCACAGACTACTGGTATCAGTCTGAGCCTATCCGAAAACCCACATTATTTAGCCCATCCACCACGGTCAAGGCAGGCTCAGTTACCGGGACTCGAATGGGAAGCAGTTCAACTTTGCACGTACCAGCTAGTCCAAACCGTGAACAATCAGTGCCACTTGTGTACGAATCGGATAGGCTATCGCAGAGCTCTTCCAGATTGTCCTTTGAAGAAAGAGTGGTTGAAGGACGGCGATATACGAATCGATCGTGTCAGACCCTGTGCACGGATGAACGACCGGTGATATCTCCACATCCGAGTACGGCGAAAACTTCACACAGCTCAGGTTCAAACTCACCAGTATACGCGGCCCACAAAGTCGTTGCAGATACCCGAGTCAACGTCTCCGAAGTGGAAATCGAAGCAGATCCCGGTGAAGCAAATCGACAACCGGTGTATGCGAACGTGGAGCAGTTAAATGAGGTATCTACAAGGGATGATAACAAATCAGGTATTTCGCCGAAATCTGGGAGAAAACCGTGGGAGAAAGGTTTTACCGCTCTACATTCAGATCATTTGCTCGAGGATCAGGACAGTGATAGTTCGGAAGAATTGGAACATCGGCGTTGGCGCATCACGTCCGTATTTGAGCCAATTGACGAAAAAGATGAACACTTGCTTGCAAGCTCGTCCGGATCGTTTATAGGCAGTGATATACCGGTACCGTCGTCAGCTTCAGCTGAAAACGCCAGGAAGCCAGAAACGGAATCCATTTTGAAAGAAGAGAACAATCATCAAGTTAGTTCGTCTACACCGGGTGATGTACCTTTCGACGAGGCCGAATTCGACTCACTTGAAGCGGCTCCGAAACCAGCTCTACCGGTTAGAAATTTGGGTCCACGCTACTTTCATCAGCCGGTTGTGACCAATTTTCGTAAGTGTGTCACCCGTTCCGCCACTTGGGATGGATGGATGGTAGAGACAGAAAAACGACTAGCAGCAACGTCAAATCATGCTGCAACAGACGCTTCGATTCAAACCGATGAGGGAGACGATAACCCCGAGAGCGGATCTGATGTCGTCATTGTTCGAACTGCATTATGACATACACGTGAATCACAAGACGAACCCCCTGCCTAAGCACACGATCGAATTCCATTTCTTCGAAGCTCCTCTGGCTTTATTCACAAATGCTATCCACATTGTTTTACTGTTTTGAGAAGTAATATAGAAATCGATCCTGGTAATTTAGTTTCGCGATTTCATGTGTAGTTCTAATGTAGGAGAAAAGGTCATTTTCTTCGGCGCCAACGTTTTCAGCATATGCAGAGTGAAAATGCAACGACTCGTCTAACCAATCGTCCTTATTCGACAAATTCCCGCTTTTATTTTTTGAGCGCTAGGCAAAAAGCATGTCACCAGATTCTGCGAAAAAATTATTGACTAAGAACATCACCATTTTTGTGCCATGAATCGCACGCCATTGCTTCCAATCTACCGCCACTGATACTTCTATGTCAGGAAATGCACGTGCGCCAGTCTACCAAATGCAATGCTTTTGACGCACCCAGTGCAAGGCGAACATCCAACAAACATGTTCAGTTTTGAAAGCCTACTAACTTGGTTTTATTAGTTCACCAATAATTGATGCCCATAATCTTCTGTCCTGATGATGAAAAATTCCGTAAATAATTTTATACCTTAAAGCAATAATTTATAATCCTCAAGGAGGACTGTGAGGTAATCAAAAAGAGTTAAAATGAAAATGAATGCCGAAGTACAAATTCTTTTGGAAATAGACGAACTCAAATTACCAACAACAATATACGTGACTAAAATTGTCTGATACTGAACTGGTCTATAAAAAATGATTTGTTCAGGTCGTATCGTGTCAGGAGTTGGTTTATGAATTTGAGTAAATGAATGCTCTGGTTTTACAGCATTTAGGTTGAATGTGTCGATACACATGAGTACGCCAATATTTCCCATGGGAAAAATTCATTTATTCAAAAGTTGACCAAGTCATATTTTGCAAAATGTTTTCGAGTCTTTTTCATCGAAAGCCACACGGATTACCGTTTGTCACACACCTCTTTCAGTCCTGTCTTACTTAATGAAACCTAACAGCTCATCTCATGCAACTAATTTGTACCGTTTGGTCTGTACAGTTAAATGCACTAAAATGATAATTACTTGTCTGAGAGCCAAAGAAATTGGTTTAATCTTTGGAACGAAGTTGTACTGTCCACTGACTTCTCTTCCAGTGTGCGTACTACTCAGGTCTGTCTAGGTGATTCCAGTACCGAAATACACAAATATGTGTTGA
>STRG.37774.1
AAAACCGCACGTTCACCGATCTTTTCTAGGGCATTAGGAGCCCACTGCGTCACGTTGCTTTTTCAGTGTTTTGCATGTGTGCACATGTGTTTGTATTCACTCAGGTCTAGCCTACCTCACCGTACATAAACATCATCAACATAATAGTTAACATAAGCAGAACGAGAAGCAATAACCGTGGTGGCAGAAATTCAGCCGTCAAAATCCGCGGTATATTTTCTAACTTTTCAGTGCAATTACATTTCTTGGTGATAGAACATTCAATCAAACCTCATTCCGTGAGCCTGAGTTAGTCGGGGAGAAGGGAAGTAAAAATCACATAAGGATAAAATAAACTTTCGGATCTTTCGTACAATTTAATCCACCTGTCATTGAAAGTCTATTCGGAATATGGATCCACGGAAGTTGACCGTACGGAAGTCGGATATGAGTGAAGAAATGCAGAAGTTTGCAGTCAAAACATTTGTTGAGGCAATGGAGAAGGGGCGAACAGAAAAAGATTTTTGTTCCTACATGAAGACAGCTTTCGATAATACCTATACACCCACGTGGCATTGTATCGTTGGTCGGGATTTCGCCAGCCACGTCACATTCGATGAACAGGGCTATATGCACTTTCAGTATGGCGCCTACACCGTTCTCATATTTAAATGCGGGTAGACACTGATTTCACTGTACAGGTGAAAATATAATGACTCCATACGAACAAAACTCCTTCATTCTGTAATATTCCTCGATTTCATTCTACAGATTGCATTCAATAATCCATTAAGCTTGTGCCCCTTGTGATTTGTTTCTCATCAAGAGAGTGGGTCTCGTTTGTGACAGAATCAAAACAGGAAAAATGTGTTTCTCAACGTTCTTCATGCACGTGTGTGCGCTGTTCTTGAACCGATACCTACTTGGTTTCAGCCAGTGAATTTATTGGAGTCACGTGATTTTGGCATGGCACTTTTCTTACTGAATTTGTTCACGTGGAATCCACAACCTGTGGGTAATTATTGATGATTTATCGTGTATCATTTTCAGGTGTGTATAGAATGATTTGTCTTGCAGTGTCAACACCTAAATCAATATGAATCTTGTATAGAAACTCCTTGCTTCTGGCTGAATAAATTTTATTCCTGAAGTATCTATTGTTATGCTTATTTCAAAGT
>STRG.68778.3
TTTCACGTGAAAGTTTACTGAAACTGTTATTTTATACTGGTCGATAATTTCCGATTTCACTTTTTCAGTACTATATATGTGTATATGTACATACAGATATATATCCACACGCGCCTGATTTCAGACTGTGTCAAACAAAACATGGCACAGTCGGGGAGGAAGAGGTAACCGGATTCAGGTTCCATGATATTTTACGGGCCCAATACTGCCCGGTTGCGAAGGCCATATCAGTTGGCTTTCGTAGGGGTCCACAACCGGAGCCTTTAATTATCCGAAGCTTAACCCTCAGGGTAACTGGACGAAGGGTGGAGTCCTTAACTCACCCGGGGGCTGGTGACTGACTGATCAGTTCATACGCCCTTCGGATAAGGCCAGACATCCTGGGTGTCCATTTTGCTTTGTAGATTTGCCATGAGAAGCGGTGATTCGTGATGCCGTCCGAAACATGAATGAAGACGGAAATGTTAATTTGTTTCCGCGGGGATCCCACTCCACAACAGTTTCTGCTACTTTTCGCAGTTTTGTTTCTGTACTACTATCAAAAGCTACCGGGCCACCGTCGTTGATTTCCCATCATTCTGCAAATGGGTTCAACAATTTCAGAACCTCCAGTTTGAATCGTGAAACAGCCAGGCATGGGACTAAAAATTTATCCTCAGGGTATTACCCTTTCACACCTGTAGCTGTATCACGAGCCAACAGTCATCGCTGTCGTCCATCTAGTGAAGTAAAAGACGAACAAACTGTAAGTCAGAATAACTCAGCCACTAAAACACCTGTCCCTCTCCCAACAAATGGGACGCAGTCACATCCTAATCAGAGGAGGCCCAAAGACCTGACACAGTCTGAGAGAGCTCCGGTAGACAGTGTTCCCAAAAGTAAACCAAAGCGCACGAAACGAAAAAAATCTGCCAAGTTCAACACAAGTTGGTATTCAAGCGAACCCTCCCCGGAAACGTCATTTTCTTCCACTGGCACTGCACCCAGACGCTTCGGACAGGTTGCTGTATTCCCCCTAGAAGATTTGTTGTCTCCGTGTGCAAATAACGAAGACAATGTACGTGACAGCGCCGTGACCACGAGACTGCAGCCCATAAATGAGAACAAAGTACAGAAAACAAAGAAATCTCTAGAGAATCCTAAGCGTAAGCGTCCCAGTCGCGTAAAAAAGACCATCCTAAATGAACGTTTGCGTCGTTCCGTATCTGCTCCTGGTCATTTGAACCTCTCACAAACTGATAAGCAAAAGCCGATGGTGCCTTCACCGGAATCTCCAACAAATACCGAAGAACAAGTGAACAAAGCCGTGCAAGGTATACGCAAATCATTCCTATCAAAAGATCAAGAACGAAAAGTGGCTGAATTCATTCAAAAATTATCTACTTTTCAAGATAATGGTCATGCCAGATATGCTCGTGCCCCGTTCCACCAACGGCGAACAAAACGTCTTGTATGTGGTTTGCGGGAGGTCGTTAAGCATTTGAAATTAAAACACTTGTCGTTTCTGTTTCTGGCTCGGGACCTTGAAGGGGACGCAACAAATAAATGTTATTCACTGAAGGATTCGTCTATCGTTTCAAAAGCCGAAGAAGTTCAAAATCCTGAGCCCAACTCAGTGCTTCCAATTTTAGAAGATATTTTACAGCAGATTTGGACTCTGGCAAGTCACACAGATCCGGTCACACCGATAATCATTGCTCACTCTCGTCGAGCACTAGCCAGACTGTGTCATAAACCCGGACGTGTCTCGATAGTGGGAGTATTGAGTGTCTCTGGAGCGGAAGATTTGTCCAAAGAACTTCTTTCCATGAATATAGCGATTAATGTGCAACCGAGAGAAACACGTGAACCTACTACACAAACCAGAGATGATGCAGCCACAGTGAACGTTCCAAATATAACTTAACTCCTGGGAAACTCCGGCGCACAATCACCGACTGATTCGCCTCAATTGTGATTATGGTTTTTGATTTCATTTTCCTGGACGTTTTCTCCAACGTGTACAAACAAACCTTTTCTTCACTTCATCTGTTCTGTTTTCTCGTTGAAGGCACCGTCATCGC
>STRG.75025.1
GAGAAGTATACAGCATACGGAAAGCGTCGTAAAGTAGGTTCCCAAACGATCAACGAATTTGGCCAAGGATACTTCAGACGGGAGCACATACTCTGTCCGCGTGACCTTTAGTTTTCAGCGAGGAAGACACCAGAACTCCGAGATCACGCTCGCAATCTGTTGTTCGCAGCAGGCTCCCAGACAGGTGTTAACCCACCGGTAGCTGAGAGCGATCGACATGCATATAAACACACTTTGAAAGATTTAGTGGCAACATCTACTCAGAGGACCATCGCAAAAGCGCATTTAGATCTTCCTGTAGAAGATGGCTATCTCCATCCGAACGAAGTGCGCGCCATAGTTTCAGATCATCTGCATACAGGAGACGAGAAGATGGGAAAACTGAGGGTAGGTCGTTTATGTAAATGAGAAACAATAACGGTCCAAGAAGAGACTGCTGGGGAACACCGCTGGTCACTGAGTACCAACTGGAGATGGTTGTTGAGACCCTGACCGCAAACCGCCGTCCTCTTAGGAAATCTTCAATCCATCTTAGCAAGGGAGCAGCTATTTCCATTAATCTGAGCTTCCGAAGGAGAGGGTCATGTGGAACCTTATCAAAGGCTTTGCTGGAGTCCACGAAGACGACGTCCGTGGAATATCCTTCGGCCTTCGCTTTAGCTCAGCGCTCACGTGCAAGCAGAAGATTCGACAAGCATGATTGGGATTTCCGGAAGCCATGTTGTTGTGAATCGAACAGGTGATGGTTTCCCATGTGTTCTAGCACCTGTTTGGCTATGAGACGTTCCATTATCTTGCAGGCGACACAAGTTAGACCCACAGGACGGTAATCAACAGCCGCAATTTTGTCACCACCTTTGAACAGTAGAACAGTGATGGTGGTTCTCCGGTCATCCAGTAGTTACCCTGCTGCCAGCGAGGTGTTGAACAACCTGGTGATTTGTGATGCAATGATGTTGGCGAGTTCGCATAACACCAGAGGGTGAATTCCACCAGGGACGGCTGATTGGTGAGAATTGAGAGATCGTAGTTGTGCCGTAATTTTTTCCACACGAAAATATCAAGGCACGTTGATGAGTTCCGAAAATGGCGAACCAGGCGAAAGGGTTGTTGCGGGATCCGTTGTTTACACTGACGCATGATCCCGTGCCAGGAAATCAGCCTTAGCCTCGTCGGAGTCAGCGATGATCTCAGCCTGAAGCAAGGTTTGTATGCCTGGTGTCGCTCTCGGGCGGCGTTTGAGATACGCGTACACCCGTTTAGGTGCCTTGACACAGTCGGCCTCCAGCCCCTCCTCAAACCTACTTCGCTTTATTGCCTCCATAGGTGAACAATGATTCCGTACCTATCTGTACACAGTATAGCCGTCGCCGGTCTCCCGATACCTATGTCATGCCCGATTTCTCTTGCAAAGCAGGCATCGAAGTTCTCTATTAAACCACGAAGGACCATGCGCATGAGAACGCTGGCGGTGGGGTGGGGCGAAGCGATAAACCAGCTGAAGGGGACTGTCGCGGATACAACTCCAGCTTGTATTCACTTTTTCAGGATCGTCGTGCTCCCATACCATAGTCAGTACACCCTCTATCATATTTTCAAAATTCATACGCCAAACGTTTGGTCCGCAGTGTGAACTAGGTGATGTTTGGACGCCGCGTCTCCAGTGCATGTACAGAACAGCATGGTCGCTTGAACCTAAAGGAGGTAGGATATCAATCTTGGAGACGTCCGACATCCGTGGAGTGAGAACGAAATCGAGAATGGACGATTGATTGCCTTGGAAGCGAGTTGGTTGAGATACGTGTTGGTACAGCGCCAGATCACATACCGTGGCAAGCAGATTTCGAGAAAAGTTGTCAGCTGCTGTATTAAGGCAGGATGCAGTCCAGTCACTGTGGGAAACATTGGAGCCACCTAGGACGAGGCAGTGCCCGTCAGATCCCCATCGCCTCAAGGACTCCAAGATGTCCAGTGGCTCTGCAGCAAGTGTCCTGTAGAACAGTCCGAAAACGACGGACCCACTACTAACTAATTTCACCTTACACCAAAGTGACTCACCAAGCCGTTGGGGATCCGAATAACGATCAAGCAGATGAACAGATATGCCATCTCGAATATAAATTATTACACCGCCACCATCTGTGATCCGAGTTTTATCAGAGCGAAACATGTGGTACCCCTGCAGAGCAACCTCGGTGTCCAGAACCTCGTCATGCAACCAAGTCTCAGTCAGCGCTATAACCACAGGTCTACGGGCTATAGCAAACATTTCCATTTCCTTACGTTTGTTCAACAACCCCCGTGACATTACTCAGAACCACATCTACTGTCTGTCCATTCACGACACACTGATTGAGATTCACCATAGGGGTGTCCCCCTGGGCTGGAGCTTGTAATGTCATTGCAGTCAGCGGTGGCCACGTCACCTACAGTCTCCTCTTCACTACCCGAAAATCACGTATGTATAGATTGTCCTCACCGTTTGCGCTGCTTTCCCGGAGTTCTGTGCGATCTTGCTTGAATTTCTGCCGATCCTCTGGTTCTAGGTCAAGCAACAGTCGGGCAGTTTCGCCTCTTAGACGCGGCGATCGCCGTGAAGCCTTTTTTGCCTGTTCGCGAGAAGCAAGAACAACCTTCAGATGTTGAGGATCCCCAGTTTTGCGTATCTTGCCTAAAAGAAAATCCGTTTTAACCTATATAGATCCAGTCAGCGTCTCTTCACCCGCGGAGAACAGTTTTTCAAATATACTTCGTAACTGAAGAAGGTCGTGATCGAGACGCTGCTGAGGGACCGACACCAAAGCTTCCGGAATTCCAACTACCAGCAAGCACTGATCCCGCGGAGGTGATTTCTTCTGACCCGTATGCACCTGTATCCAAGAATCTCTGTGACCAAGGAGTGTCGTTAACTCAGAGACCGATGGAGGGACGGCTGCCCGT
>STRG.75728.4
GTTGGGTCTGTTATGCAGAAAAGGCTCACAGTGGGACTGCATCGGTTCCCACTATGGCGATCGGTGAGGCATTCTCCATTGTACCATTTCTCTCCCAAGTCCGTTCGCCACAGCAGATAATCGGTCGCCTTGTGAAATCGGATAACCCAGAAGCCATTTTTCACGTCACCATCATGCCTTGTTTCGATAAAAAGTTGGAAGCAACTCGTCTCGAATTTTCCACAGAAAGTAAAAATGGAGATCGGACATCAGATGTGGACCTTGTCCTGGCCACAAATGAACTGGTGCAGATGATTAGTACGTGTGATGTGGGTCATAACTGGGCCGCTTGTTCACCCACTCTAAGCTCGTCACTACAAAGTCAGCTGCTGAATTTGCAACAACGGTTTCAGAATTTGCTCCCGGCTACCGATGCCGCTCCAGCTGCTAACCTTGGTCCTCCGGTACTGTACCGGCATCTGGGTAGTGGATCTGGCGGGTATGCAGCGTCTGTCTTCGTCCACGCTGCTGCTGAGCTCTTCAGCGTTGTGATAGCTGATCCGTTTGAAGATCCTCGAGTGATTGTGAGACAATTGCATAATCGAGACTTCCAGGAAATGCTCCTGTTTGCAACCACAGCCGATTGTGACGCGGTAAAGCAGGGTTTGGATCAGTTGCCCAATAAACGAATTCCATTCCGTCATTCTAAATTGCCACAAACTGCTCTTCTGGCATTTGCGGTGGCCAACGGATTCCGGAACATCCAAAATGTGGTACAACGATTAAAAACAGCTTGTCTCTCTCAGACTGGTTCCTACAGCACCAGTTCATCATCCACATATCGTCCCAGCACGTTTCCTTTTGACTATGTCGAAATCATGGCTTGTCCTGGAGGTTGTCTGAACGGAGGAGGGCAAATTACCGGATCCCTGACCGAAACTAAAGCATTTTACGAAGAATTGGTTCCAGTCCCACCGTTTTCAACACCAGGAACTCGAAACTTATACGATTATTTGACCCGATCAGACCCGGAACATGGAAATTTGCGCACCACTTATCGTCAGGTGCCCAAAATTGAAGTCATCAACTCAGCCGCATTGCGGTGGTAACACCCATCAACTACACCATTGTTTCGTGGGTCTTTTATGGACACAGTTGTCGATTGTACATAAGGATGCACGCTCGAAACGGCGAAATGTTCGGTGCCTATTTTTCCTAAGCCGGTGATCATTGTCAGATTGATTTTCACAAATATAGGCAAAGCACAGTCACTCAGTGATTGTTCTTTGACCGTCCTCACGACGAGCCTCTTACATAGTGTGCTTTTCTATTTGTGCGCACTCAAGTCAATCATATATGGCACACTCAGAAAGTTGCTGTTATCCAAATGTTCCAAAAAATTTGGGAAACCAATTTTAAGCGTATATTTTCCATTGGATTCCAACCTTGGAGAGTAGCACTTTTAAAAAGTTGCAGTGTGCAAATTGTTCCCAATATCGCTCAAAGCAGCCTCATTGAAACACTATAGGGTCTCCAAAAACCAGCACCCAATTGGTCAAGCCTGTTCTTACACGTGATTGGTCGAACCAAGTCATTTGTTGGACCGACGTATTAAGTAACAGTCATGTCCTGGTCTACTATTGAAAGCAGGTGCGTGTTCGCGACGGATCGATCAATACCTCCACAGCCTACTGGCTGCCAACCAAAACGTGAAGAGATGCTGAGTTTATTCATCGGTAAGTCGGCGCGAATTGGCAGTGTAAGTCCATGAGCGGAAAATTATCAATAAATTTGATTGCGAAAATTCTGCAGATCATTTCGGAATCGAGCGCACTGCAAATCTCTGTGGCAAAACGTTTCGGCGTTTCTTGGGAACCGTGCAGAATGTGATCTTGAACAAGTCTGGTTCAAGATCGAATCTGTCTAGTCCGCAGTCTAAATAGGTGTCATTTCAGAGTGGAGCAGAAAGTTGGCGAATTAAGTGGTTGCACTTTTCAGTGGCTCTTGAGGATGCGCGAAAAACAAGACAAGTCTGATTTCGGAGCGTCAAAAAACTAGTCACACTGCTGGAGGATTTGTGATAAACGAAGAGGGGCAGGTCGTGATGAAGTCAATAATATCGTTGTTCAGGTGCTAACAATCTGCGTGTCTCCTATGACAAATAGTTACAAAGGTTTCACATGACAAATATGTATTGCGAAGAGAAATACAGTAACTTACCAACGATTTCGACTACTATGTGCTGTTAAACAATAAAATTTTACCATAACAGTAATTTTTTTGTTCATTTTCATCGCATGCCTAATGATAGTTATTGATGATTTCCGTTTTGATAGTTTTAAGGTTCGCTTGAGTTTACTAAGCACGCCGTGAAGCAACAGCTTCATCGGATTTTATTTCAAGCCGCTCAGTGTCATCCCTCAGACCCCAATCGGGATTTGGGGGCTGATCGACTCACATAGGAGCACGAAATTGCGAGGTTAGCGGTTGAACGAGCCAAATTGAGCTGACCAAATGGGGACAGTGTCATGTTAACTGCTCATTATCTCTGCATCAATTCGTAAAATGGCTCCTGTTTTGCTTCTTCTAGCCTTGCCCAGCTTATGGTAAGACAAATGATGTCGGGGCTTGCGTAAAATGGATCCAAGCCCCCGAAGACGTTGCAACTCGGTTATCTTAGTTTGAGTGTGACTTAACTATCAGCACGAAGTAAAACCTCACGCCTACTCAATGTTGCCATCAAACTCTGGCAGTGGTTCGGCGATATTGGTTCTCTCCGCTGGACATCGACGCAACATGACGTGACAAAATCGCAAACCCCGTGCAACTGACATGACAATTATCAACGCATGCTATTTCTCGTGAAACCGATAGGGCCACAACTATACGGACACGAACTGGTCATTTGTTTTGACCATGATAACCAACTTTCTCGTCGTATCCCTATTTCAGTGCCCATAGGATGTGCTTAATCTAGCCGGTTGTGAAGCACCCAAACATAAGTCGAGACTATGATTTTTTAAATAATAAAATACAAGTGAAAGGATAAAGCAGTTCCGATTTATCGATTTCGTTGATAGCAGCACCAGGAATTCTCTATTTATAACGTGTTAATGGTGACAAAACACCCCAAATTTGAAATGAAGCGGTTCTTTAAAAGGTAGCACTTTCCTCTCCCACGAGGGATGCAACACTTCAGAGTTGAATGTATCAGGTAATTAAACTGATGATCGTGAGATGTTCATGTGGTCGGATTTTCAGAAAAAGGTATGTGACAGATACATATCTGTCTGTTCGGTACTTTGTAGTACATTTACGGATTTTGTAAAACTGGTAATGTCAGTAAATGGACCACAGATTTCATAGTTCACAATAAAAACTGTCAAGCTGACGATAGTGAATTCTTGTGGACAATCTAGCCACCGGTTTTACCGATCTCGTGTGTCTCTCACCATCTTGCCGACCTTTGGTCAAGAAAGATGCCGGTCTTGACAAACTGTTTTTGTGAACACGGGATTGGTCGATGTAACCTGATTGCAATCGCTTCTGCTGTGGACAGGATTAATTGACTGACCCCTTTGGAGCGCCTTTGTGACACTCGATGGATGATCTTAAGCGTTCCATCTCGTGGTAACTTGTGGGCCGTGCCGATCGCAGGAGCCAATATCGTACTGGTTGCGGTTTCTGTAGAAACCTCCCGTTAAACAGCTAACGTAGTGCTCTTGGGCTCGCTCAGACAGACGTCCAGTTGTTCTTCCCACACATTCCGCTCCACATGAAAATGAATACGAATGCACACAAAATTAGGTCAAGTTGTTACAATTCACAAAACGCGCCTACGTGACGGGTTGTTTATTGTGACGAGCTCGTTCGGACATCGATAAAACAAACCAAAAGTTACAAACGTGCTTCTTTGTACAATAGCTGTCCTGTTCACTTGAAAACAGTCACCATCCGACGGAGGAGCAGTCATGTAATTCGCCTGTCGTCGTTCACCTTATTGCGTTTAGTCTCTTGGGTATAGCGGCGTTGGTAACCCACAACTATCCATAGTTCGGTTTTCAGCAATCAACTACTTGCCAAGTAGTATGTACACTCACCACAAAATGACTTCTTTCGTCATTGTTCACGAACGTGCTCCTGTTGCGACGATGGCAAGACGAGCGCGGAACGCCTGTATTTGAGCAGCCAGACAAGTCGAGTCGACTAGACACACAACCGTTTATATAGTTCCTTTTCCAGACCTCGATGTAGGAATATCGATCCTCTGATTGCCGGAGTATTTCTGCTCTGCTCAAGTGCCTACTGTCATTGGGTGGGCCGCCATTTCCGTTCGATCGGTCCGGTTGGTGGCTTAATCGATAGACCCTCACTTGGGCTATCTTACCGACTGTCTGAGTTCTGTCGACGAGTCCCCACGCCTCTTTCCGTCCGTTGCGGAACGCTTCTGATGTGTCCGTCGTATCTTGTTTGGTCTGCGACTGTCGAGTGGTTGGCCCGACCAGTTTGATACTCGTCTCGTTCTCTGGCTACCGTGTTGTCCGCTACACTATAGGAAAAGATAGAATGTATTTTGGATTACCTGTCAGCGGAAGACATCGGTATAGG
>STRG.72243.1
CTCTGTCTGTGGATATCACTAAGTCCGTCCATTGGTTTCTACCGTTCCGCTCTGCTGCTTAGTGGTGACGTGATCATCACGCAGGCCGCTACCCAGGCGTTCCACAAGAAGAACATAAACAGAGAGAAGAAAAATCATGAACTACCGGATTGAAAACATAAATGCATGCGTGCACAAATCGTCAAAACAGTTGCACCAAGTTTGGACGCCGAAATCTGGCTCGCGTACAGGCAGAGAATCTACTGACTGATTCAACTCTCCATCCTAACTCTGGTATCAGAGATATGATCATTGTTCACCCCTCATTCTCTCATATCCCTTCACTCCGAATTCAATAACATTGTGTAACCAAATTGTATTGATGTATTTTATCAAAAATCGTCTATCATTATGTGCGCTTGCGTGAGTGCTGTAGGCATCACGTCATTTTTTTGTCTTGTTT
>STRG.19695.2
GTCTAAGAGAAGACGAGACTGGTCGGAAAAGTTTTGAACGTGTGCACTATTTTTTTCCAATAAACTCATCTAAATCAGACTGCTGGGAGACAGGCCGAGCCAAAACAAGGCCATCGAGGCGAATGGGTTACAGTTAGGTTGCTAATGTAAGTAGAGAACAAATATGGAGAAAGGACAGCTCCTCGGAGAAAACCGGCACTGCTTGAGAGATGTTTGGAAGCTTTTCTTCCAATTCTGGTACATTATGTTCTTGCCGAGAAGTATTCTTCCAGTCATTTGAGTAAATATGTGAGCAGACTATCAAATGTTAATGTGCAATCGAGAAAGGCACACCTAACTGATTTGCACGAATCGTTGGGAGATTTTCCAATGAAACGGACTACACATGCTACTGCAACAATCGTGGAACGCCAAGGTTCATACGTGAATTGGTGAATACCAATATGAGTGGGATTTCTGACTGTGTTTTGAAGACGCGGAAGTGCAGCACGTCCAACTGGCTTCAACGCGGACGAGGAGATTGCAATTGGGCATAATTTCTTGGTGTCCGTTTGGTTACTCGACCCTTTAGTTATGGGAATGATGTTGACCGGACGCCAACAGTCAAGAATGGAGAACAATTCAAAGAGATGCAGCCTCGTGCTTGAGTATTGTCGGAGGTAGGCCATCTACTCCAGAAGATTCCGTTAACTTTGTGGACTTGAAGAGTTCGAATACTTCCTTGCTGAAGAATTTTTCAATTTCTGAATTGTTAGCCTATTGGAAAACTGGGAGAGTGTCCTTGGAGTAACGAATGAACTGAGAATTCAGATGGTCGACATCCACGTCGTCAGAGGGGAGACTTTTGTTCTGACCACAGAGTAGATTTATCCCTTACCATTTATGTTTAGTGTTCCGAGAATGCAATTATTTGGTGTGAATTCTCACTTCACTTCGGGTACGTACACGGGCATATACATATACAGTGACTCGCCGACTGGCACCGGACAAATTGGCTTTCGCCAAACGTGAGTTTGACACTTTATTTTCTAAAGGTATTGTTCGTCCTTTTCACAGTCCATAGGCCTCACCTCTGCACATGGTTCTTAAGAAAGATGGCATTAGCTGGCGACCATGTGGCGACTATCGCGCACTAAATTCGGTTACCCGTTACGATAGTTATCCGATACCCCACATACACGACATCACGGCATCACTTCACGGCACTACTATATTTTCTAAGATCGATTTGGTGCGAGCCTATTACCAGATCCCAGTCGCCGCTGAAGATGTCGAGAAAACCGCTGTCACGACTCCTTTTGGTTTGTTTGAGTTCCTACGTATGCCTTTTGGTTTGCGAAATGCTGCTGAGACATTCCAGAGGTTTATCGATAGCATTACACGAGACTTGGAATTTGTTCACGTCTATATCGATGACTTGCTAATCGCATCGTCGAGCGTAGATGAACATTTCCAACACGTGACGCTACTATTTCGACATTTGTCCGAACATCGAATAGTAGTCAATCCTGATAAATGTGAACTTGGCAAACCGGAACTTGTGTTCCTCGGCCACAAGATCACTCGAGAGGGTATTAAGCCTTGCGAGGATAAAGTGCGCGCTATTCTAGATTACGCCGTACCGTCCTCAATCAAGGAGCTC
>STRG.71103.2
GGGCTATCTAAGAGTTCACTTACATACACAAATACACTCACCCGATCGGTGTGCATCCGTTCTAGGACAGAATCGGTTCACGCAACATGACGGATTGTTTATTTACTTCGTCATCCCATTTTTGAGGGATAATTTCGTCAGGACCTCATGCGCGGAAATATAATCGTTTCGAGCGGTTATCAACGCCAAACTGATATGCTCTGATTTGGCTTCCTACCTCACACTAACTTCTAGTCCGGAGCAAAACGAAAGGAAGCTGTGGAGAACAATCTCACAGAAGTAGTTTATACGAGAAAATCGTGCAAACAAAAACTAACTCGAGTAAAACTACTTCACTGACCGCGGCATTCAGCCGTACCGTCTGGTGTCTCCAACGATCCCGTTGATGAGTCTAGTGAACTCCGTTCAAGAGGCTCAACAAATCTCGCTTCGACAAGTCCACAGGTCAAGATTGTGGCAACCTTTTATCAGAGATCATCATCATAAAATTCAGATCTGTTCAAAAATCATTTAATTTGTGCATCATCTGTGTAAGGAGATGCTCCTCACAGGAGAGCCCACTGAGGAATCGCACCTGTGACTCGTGGATGGTTTTTTGAGTTAAGCCGCAGCCAACCTTAAGAGAGACTACATTACGGCCGCTATTTGAAATATTGGCAGCATGTAGCCTGAAGATGTATGGAAGAAGCTCCTCGTAATCACGCGATCAATTTGAGTTATTTCTGCTGATCAAATATGCGTGTCGGTCTTGTCTCTGCCTACCAAAGATCATCCTATGTGTACACTCTGTACGTTACATTCTTGGCATCAACTCCTACCACGGTCGGTCACTTCTCGCTTCGGCAACTTTGAATTGGCTGTGCCCCTCATCCTCTGTCTAACTTTCGCATCACTGATGCGGTGTTCCCACCGCTTCCGAGCAACACTGTGACGGCGCATGTGGTTCGAAGTGAGTAACCCCGCTAGTCGTGGTGGCCGGTGGGCTTCTCGAAGATGGCAATACCGCAGGCATTGGAGAACAGTGAGAAGAATATCCGAATGCCTGTACAGAACTCTGTTTAAAAACCCGCGCATATGTCCACTTGTCGCTCCA
>STRG.14077.1
AAAGTGAGGGACTGAGGTTGTATCAGAGGCGCGAAGCGTGATCACAGAACTGGGGTCCTGTATGCACGCTTCGGAGACAGCATCAATCTATTCTGAAATTTTCAAGGGTGTCAGCGAAGGCTTCCTGAACTACTGTTTCATTCAAAGCGCTCTTACTTGAGGCGTTTTGCATCGATATAAATAAGGGGAAGAGTAAATGGCAAGGCCTTTTACAGCAGGCATGCTGGAGGTTCCTGGGCAGAACATGCTTCACGGCTGCCCACGTAGCAGAGGGGATTTTTCTTTGGAAACCCTCGTAGGAGCCTTTGGCTGAAATACTGACCCCCAAAGTACTAAAGCGTCAATCCAACACGAGAACTTTACTGAAGCACATGTGGCGGAACTTCTGGTTTGGCACATGAGGCCCGATTGTTGTCGGTATGGAAATTGAGAAGCAATAACCCATGTAGTAATTAAGCTCGTAGTCGGAAATAATGATGTCAACTTTACAAAATTATTCATATACCATTTCAGAGAACTACATCAAACTTGATAGGGTTAGCACTATTAAGTGGTCAGTCCATGACACGGAAGTTACAATTGGTCATTTGAGTCGTGCCGGGCTTCTACAGTGGAATCTGTAAGGTTGGTTAGACCTTACTTCGCGGTTTCCTTAGTAAACGCGTGCTTCGGTCCTTTGTACTGCGTGGACCACCTGCACGTTACTCTAATGCTCGGCACTGTACGAATATGTTAACCAGAACGGTATTCTCCACGCCCCGTGAGAACGAGAAGGCGATTGGGAGAGATAGTGGTTAGCGTATATTTATGAGCGTGCGTGAGAGCGTGCGCAAGAGCAACGGTCAAATGGCAACCGCGCTTGGCAGTCAGCGTTCAGTCAAACACTAAACGTGGTAAAAGTATGAACGAAGATGGCAACCGCTACAGGGGCCTCCTCCTAGATGTCCGACGGAGTTGGGCTTCGATCGTGATGGTAGGCCGGAAATATTGGTTGTCCAGAAACTCCTCGTAGCTTGCCCGTTAGACTGTTGGTGACGTCGAACGACTGTTGATGAGTTTAACGGTGCCTGCACTCTCGAAGTCCGATTTGTGTAGGTCCAACTGTGTTTTGGCTCCCACGGGTCTCATACGCATGCGAGCCGGAAGATGCCGCGTCAGGTCCATCCAAAAGGGCGTCCAGTTGTCGTCTCCAGTACCACACTGACCAATCGTCCCGTTATCCAGTGAGTGGTTGGCTCCTTGAACGTGCACGGGAGTCAGCGAGGCTACGGATGAAGCCAATGTGACTGTGTAAATCCGTCTGAGACAGGGCAAGGTAAACTGGAACAAAATAGCGCCTGAGGGCGCCGGCGGATGTCGGACCGTAATAACATTACGCGAACGATGTTCGGTGTTGTTGTAGTCGCTAGGAGACCAGAGGAAAATGAAATCATTACTACCGATTGTAGTTTCTCGGGCCTGTTGGTTGGTAAATCCATGGTGAACTTCCCAACTTATTGCTAACAGTCGGTTGTAAAAATCGTCACGAAATCGGCGAAGCGGACGGGATTTCGTAGTTGGCGACCGCGACGGCTACTTCGCGTTGCGGGTACGGTTGTAAGATCTGATGGAATAGCTGCCGAATCCCCACTAGGCGAAATTGGGGGTGGTTCGAGTAATAACTCGCTCGATGTGGGTGACTGAGCGGCTTGAGTAGGTGTAAATTGGCCGAGCGGCTCGCACTCCATGACGGCAAGCTTGAGACGGTCGATAGATACGGTGTCGTGTCGTCCACTGATGTCTATGACAAATGTTTTGCCCTACGTTTTATCACCCGAAACGGGCCAGTGTATGGCGCTTGTAGTGGTGATCGAACGCCATCGACGCGAAGGAATACGTGAGTAGCGGTTTCTAACGCCGTTGGGACATAACTTGTAGACTGTTGTTCGCGCGGCGGACTGGCCTTGAGCCCTCGCATGTGCTGCGTAAGGCGCTGAGCATAGTCACCGTAGTCGGAAGTCACGGTTGGTGAGGGGGCTACCAACTCCCCAGGCAGACGAAGTGTACAGCCATATACTAGTACGGCCGGTGTTGTGTGTAATTCCTCCTTAACGGTACTACGTAGGCCTAAGAGTGCTAATGGTAGTGTTTCACTCCAAAGGGGGTTACCGTTTGCTCGAAGGGCGGCTTTTAATTGCCGGTGGAAACGCTCAACCATACCATTGGCCTGAGGGTGGTAAGCTGTCGTCTTAACGTGTTGGCAACCGAGCGTAGCGAGTAGGCTGCCAAAANAAAAGCGCCGTCAAAAGTGTGGACCACGATCGGTGGTTACTATTGCTGGGCAACCGAAATGACTAACCCAACCGGTCAGAAAAGCTTTCGCGGCCTCTTCCGACGTGGAACGAGGGATAGGAATGGCCTGCGGCCAGCGAGTAAAACGATCCACGCATGTGAGCATGTAAAAGTACCCAAGCGAAGGTGGAAATGGTCCTACGAGGTCAACGTGCACATGATGAAAACGTGTTTCAGGTTCTGGGAACCTGGCTAACGCCGCCTTAGTGTGCCTATGGGTCTTAACACGTTGATACTGCAGGCAAACACGAGCCCATTGACGGACATCTCGTTTGACATTGTGCCAAACAAAACGCTCAGTTATCAGTTTCACCGAGGCAGTCACACCCGGATGAGCCAGATTATGGAGTGTCGGGAAAGTAGGATAACTGTGGACAGCAGGAACTACTGGCCTAGGGCGACCTTGCGACACATCGCACACGATGGTATTCTGGGAAGCCGGGATAGGTACTGTGGTTGAGCTCAAAGAACCGTTTTGTCGAAGTTATTCGATGTCGGGATCCATAGTTTGGGCCTGTGCCATTGCGTCCAAGTTGATGTTAGGCGTCTGTGACAGACTTAGTTGATGTACGCGTGATAAGGCGTCTGCGACGGGATTAGGTGCCCCAGAGACGTGTCGTATGTCCACAGTAAACTGTGAGACAAAGTCTAAGTGGCGAATTTCGCGTGGTGAGTATCGATCCGAAACTGACTTCAGTGCGTAAACCAAAGGCTTGTGGTCTGTAAACACCGTGAACGAACGGCCTTCGAGTGCGTGTCGGAAATGGCGAATTCCCAAGTAGATGGCTAATAACTCTCTACCGAATGTGCTGTACCTAGATTCCGCGGGTTGTAGGCGCTTGGAGAAGAATGCTAAATTGAAAACATAGCTTTCCCGACACAAATTTGAACATAGGAGTCAATAGCATTAAATTGCACGATGTATTCCGGACCATTTCGCTGCATCTTCACTAGTGCATACTGCAGTCAAGGTGATCATTTATAAATGGTAAATTGAACGTTCTCATGCAGTATGCACTAGTGAAGATGCAGCGAAATGGTCCGGAATACATCGTGCAATTAAATGCTATTGACTTCTATGTTCAAGAATGCTAAAGGTTGCCAAGAGTCGTCTACGAACTGTTGCAGTACTGCTCCAATCGCTGTGTCCGAGGCATCCGTCACTACCGAAATAGGAGCCAAAGGGTCGGGGTGTGTAAGGAGTGCTGTGTTGGCGACAGCATCCTTGACCAAGGCAAATGCGGCTTGTGCCGTGTCGGGAAACACGAACTTCCGCTTACCTCCGCGCAACAGGTCGGTGAGGGGTTGTATCATTTCCCCACAGTGAGGAATAAATCGGCGGTAGAAATTCACCAGGCCGGCAAACTGACGCAACTGGCGAAAAGACTGGGGTTCAGGGTAGTCGCGAATAGCGGAAACTTTATCTGACAGAGGGCGGATACCCGAGGATGAAATAGAATGTCCTATGAAAGTGATATCAGACCGGCCTAATTCGCATTTCGCGATATTGATCGTAACGCCGTGCTGGCTAAGGCGTTCGAAAAGTGCTCGTAAGTGTGCGGCGTGCTCTTGCTCTGAAGAACTAGCCACCAAAATATTATCCAGGTATACGTGGACATTTTCCAAACCACGAGTTGCCTCGTGCATGAACCGTTGAAAGGTCTGGGCTGCATTGCTGAGTCCAAACGGCATTCTCAGAAACTCGAACAGCCCGAAAGGCGTAGTGACGGCAGTTTTAGGGATATCGGCCTCTGCTACCGGGATCTGGTTGTACGCACCAACTAAGTCGATACGGCTGGAGACGGAGCAACCTGATAAAGACGAAGTAAGGTCCTGTATATGGGGAATCGGGTATCGGTCAGGGACGGTGACTTTGTTAAGCGCTCTGTAATCACCCCAGGATCGCCAGTCGCCACTAGACTTAGGGACCATATGAAGGGGGGAAGCCCAAGGGCTACTAGAAGGGCGTATTATACCCAATTCTAGCATATGTTCGAATTCAGCCTGTGTAACACGAAGCTTGTCTGGTGCTAACCGACGCAGTCTACTGAACACTGGGGGTCTCTTAGTACCGATATGGTGAGTGACACTGGTGGTCACTGCTGGGAGAGGCCCGGCCTGCCGAAACATGTCTGGGTAGGCGGCGATGAGTTCGCTATAAGGTTGGTGTGCCGGTGGTTGAACGTAAAAAGGCGTGACATGATTCACTCGCGGGTTATAACCCGCAACAGCGAGAGTGGTCTGACGATCTACCACTCTGCGGCGTCGTGTATCAACTAAGGAGTCAAAGTGTTGCAAGAAGTCAATGCCTAGAATTGGGTACGGGACGTCGACGATGATGAATACCCAACGAAAATTACGCTTTAAACCTAAGTTTAAGGTGAGCGACCGCTGGCCAAACGTTGGGATGGCCGTGCCATTGGCAGCGCGTAGTGTTTGGGCATGCGGTGTGCTATTGTCGCCTTTCGCTTGGGGGAGGACGCTCACTTCGGCCCCGGTATCTACAAGGAATAGGTTATTTGAAATGATATCTCTTACGTTCAAAAGGCGACTGTTGGTCTGATACCCGGCTCCGTGGGTCGCCACCACGGGCCGGGGGTTTAGTTTCCCTGATGAGCACCGGGAAAAGTACACCCTGGTTCGCATCGTTTTGCTCCCTCACCGAAGCGACTGTGGTATTTACAATACCCTTCTTTTGAAAAGCCAAAACGTCGTCACAGTGAAGGACTATGGGGCCTAGGTGAGCGTGCGCGGTGCCGCTCCTGTGACCCACTTCTTACTGCTAGGCGTTGGAGGCTCGCGTCAATTCTAGACACAACTGACGCGAGGTCGTTAGATGTTGGCAAGGCAGGCACCGTTGTGACGGACGGCCTGGTTACTCCAGCTACAGCAGGGTTGTATCGTGCCATAATGTCATCAGCTACTGCTGCAGTTTCCTCCAGCGAACACTTGCGCGTGGCACTTAGTAAAACTGGAATGTTGTGCGGCAAACGCTGCAGCCAAAGTTCCCTTAAGAGCAGGTCCTCGCCTACCGTCGGTCCTCTCAAGCGCTGCATCTCACGCAGCAGTTCGGAGGGCTTCCTACTTCCAAGCTCAACGTTTTGAAGTTGCTGCATCCGTTGGTCCTGCGTTGGGGTCGTGCGGGCAACGACGGCCTCCTTTAAGGCCTCATAGCTTCGGGAAGGGATTATTACGTCCTTTACTTGCAGTGTGACCTCCGGCGGGAGGCGGCCTGCTACCCACCTGAAACGGCTTGTGTCACTGGTTATACGCCAGTTTTCGAATTCTAACTCGACCAGCGTGAACCAGAGTTCTGGATCAGTAGGCGTGAATGCCGGTATGTGCAGCGTGATCTCCCCAACGGTGGGGTCTGAGCAGGGTTTCCGTTCAGCAGACATAGCGATTACTTTATCGAATACAGACGGGAAAAGAAATCAACGACCAATGTGGCAATATAATCATCGAAAAAAAAATCGCGACGAACTAGACACCGAAAATATGTATGGACGAAAAAAAATTATTTGGTATACCGACCAACAAAAAAATGATCAACAGATGGGGAAATAATAAAAC
>STRG.21546.5
CTGGAGTAGATATAGAACTTGACGTGTTAGCGGTACAAAACTGGGCACGCAAATGGGACCTTCCACTAAACCTCACCAAGTGTCAATGCTTGACCACAAATACAGGGGCTAGTGGGAATGGCGTGGGTTCGTTGCAAGTGGTCTCGCAGGTCAAAGACTTGGGCGTTATAATGGACAACAACTTTTAGCCATCAAAGCAGTGCACCGCAGCAGCCAATATGGCCAGGAGAGGACTCTTTCGAGTTAGATCCATTATGTCGTGTAGAGATCCGGAGATTTTCGTTCCGATATATCAGGCCACAGTTAGGCCGCATATGGAGTACTGTGTGCAGGCCTGGGCACCGTACTACCAGAAAGATATCGACTGCCTGGAGAAAGTGCAAGGGCTAGCCACTAGAATGGTGGCTGGGCAAAGGGGGTTTAACTACACAGAGCGTCTCCGTGCCTTAGACCTGTTCTCGATGGAAAGACTGCGCATTCGCGGGGATTTGATAGAAACCTTCAAGGTAATGAAAGGACTGTCAGGAATAAGACGAGAGGACCTTTTCTCTCTGATCCCCGAGAGAGGTACAAGGGGGCATAGCCTTAGATTACAAAGGAAGCATTCGAGACTCCAAGTTAGGGCGAAGTACTTCTCAAATAGAGTGGTACCCTATTGGAATAAGCTCCCAGAAGAGGTCATAAATACCACAACCGTGAAAGCTTTTAAGAAAGCAGTAGACCTATGTTGGGTGGCAGTATACCCCGAGTTACGTTAAGCAGCTTTTAGGGTCAGATGCAATTTACTTACTGTTTCCACCTTACTCTGCCAGGGCTGATACTGCACAATATTTCTGCCTTTCAGAAAAAGAAAGTCACGCAGTGTTGGGAGCTACGGAAACGCGCCGACAACGCAACAATCTGCACACACTGTGCAGACTGTGCAAACTGAAGTGAACTGAACTGGACGCACGGAGGTTTCATCCGATGATATTTTGGATCAATACAGCACGCATTCCGAATACTGTGATCCACCAGTCCACGAATCTCCATTGGTTAAACAACGCAAGCATGAGAATAACAAAGGCTCGCATTTTATTATAAATGATTATGTGGACTCCATTGACTTTGGTCTACTTCCCGAAGGCTGGATTCGTTTGCGTCATATATCTGGATTGGCCATCTATTTACACCGAGTCACGCGCGTTGTCACTCTGTCTCGGCCATACTCTATCGGTCCAGGCAGTGTGCGCCACCATTCAATCCCCGTGGTTGCACTGCCTTGTCTAGCTTTTCGCAAAACTCGTCTTAGAGAGGACAACAGCAATCATTGTGATAAGACTGAAGACAACGCCTCTCCCGATCCTGAAAGCAAGTCAACCGATGTCATCAAGTCCGCTGGATTGCTAACAGCCGCTGATGATGGTGAGGAGGTAGAGTGTCCGCGCAAATCTGGTCGAAGTAAAGAGAAGGTAAAGGATAATACATCAGATCCAAGTGTTTCCCATTTCGCCTGTACACCATCGAATAAATGGACCAATGACGAAGGGAACTTAGACATATCTGTGCCAGACAGAGAAGAAGGAGAATTGTCCTCCGGTGAGGATGTTGATGATGAGGATGAAGATGGTGATTCAACAGCTACAGCGGGTCGACCGAAAAAGTGTCCACGTTTAGAACAACCCTCAGATGCCCATCTGAAGGCGAATTCTCCTATCAAAGTTCAAGATCCGTCGGATTTAAACCCCATTTCTCATGGACGTCATACTGATTCCGTGACCGCAGAAGAAGGCAACACCAAGATTGCCGAAAAGTCGATGGTTCTAGCCCCAACCGGAAGTGTTTGTTCGGCTCTTTCTGGTGGTGGTGGTGGTCGACGCCGACGTCGTAAACGCGTAATAGCTGCATGTCCTCGAGTCGTAGCGCCAGGCAATCCAACAACAACGGACACTAAGGAAACTTGTACGAATTCACCTGGAGATGCCCAACTGACTGCGATCAATGACTTGAATTGTGTGAAAACACAAGTGTTTGCTGTGAAGGACAAAGAAATGGAATCACTCTTGACCACTGAAGAGATCCGAGCCTATTGCTCCCGTTTGTTCGAAATCCAAATCGAACATGTGACTAGCAGAAGGTGTCACAAAGAGGATGATTCCGCGCCAGTCATTACAGAAGCAAAGACACAGCAAAATCGCGTTCTTATGATGCCTGAAGAAGCCAAAGTAATCCGCTATCAGTTGCCGTCCACTGATGGGGACCCTCTTCGGCGACCGTCAAAGGAGGGACTAATTAATTTGACGGGAAAGTCGTTTGTTTGTATTTTGCACGAGTACTGCCAAAATGTGATTCGCCGTCCACCTACCTACCAGACTGTTGTGCAAGAAAACGATCGAAATCCGTATCAGTTAACTGTGCTGATTGATGGGAAACCGTGCGCCACAGGATCGGGTCAGAGCAAGAAACAGGCTAGATTGGATGCAGCGCGAAACGCCCTAGCGCGTCTGATTCCTGATTTCGAAAAGATCGTCGGATCAGATTCCCAGCCCAGCGGTCCCTCTCCTGCCTCAGAGCGGGATCTGCAGCTGTTCGATTCCATACCCATTGCAGACCCACGTCTGTACGAATTGTCCGTACGAATGGCCCTACCCACCCCATATAACTTGCTGTTGGAGTGTCTCAATCGGAGCTGTGTTCCGGAGTCTGACCTCAAGTCGAATATGGTATCTCAAGGTCGAAGCAAACATTTTTTTACTCTACAACTGAATGAGCGTTCAGTCAAGGTTCCTTGCAAAAACAAACGCGAGGGTCGTCATCTGGCGGCTCAGCATCTGCTTGCTCGACTGCATCCGGAAGTTCAAATGTGGAGCGATCTTTTGCGCATGTATGGTCCCGGAAGCAAACCAGATAAGAAGACCGAACTGGAAACCATTCAAGGTGCTCAGGCCCAGGAGAAATCGACAGTAAAGACCAGTCTTATTCGTCTGTTGAAAGCAAAAATGCGCGAACTGGCAGCACAATGGGAGGAGAACGGCGGGAGTGCTCACCCCAAAGGAAAGTTTTTCGTATCTCCAGACAACCTGCCTGTGGTCACTTTCCATCCGGATTCCAAGACGGATTTGTACAACTCGATTCCGGAGGCTTCTGCTTCCCTGACAATACCTTCTTCACCGAATCCAGCATCATACTAGAGCTTCTGAGGAACCACGCCCTATTTCCAGTGCGCCGTCTTCTGTTTTTATTTCATCCATACGGTACTGTATCGTGAATTAATCAATCTTTCATTTTCATTCCGTTCACATTCTTGTTCTTAACGTGATGTCATGCATTTAGACAGATAAATAGATCAAAAGTATGGATACTAATGTATGTCTCATTTCTCTCAGTATTCATTCCTGGACATGACTGTAGTACAAGGGATATACTAATTATCAGAAGAACTCACTGCATTATCGAGAAAAACCGACAACCAGGACTGTGAAGTAAAATGTCGAGAGACAAAATTCTAATAGATCGAATGTGGTAAAAAAAACACCGGGGACGGAGTGGAGTGCTCTTTCATGCCATTAAAGTTGAACAACTGCAGCGGGGTGGGACTTGAACCGCAAACTTGACAATCTGTGACTGAAGTCGTTCGGCTGGTAAAAATCCACTCACCTGCTCGGACGCAGTGCGATGAACTCCTAGTTTCTGGTCATTACCGGAATTTCTTCAGGTTTCGGATACCGACACCATCGGTGAAATAACCCCTCACCCCTCCGCTAAACCCGAACGCGCTTACTACTTTCTGTGTGCATACTCAGCCGTCTATACAGACAGAACAGCGATATAGTTGCGCCATCGAATAACCGAACATATTCCGACATGGCTTTGAATTCATGGAAGACAATTTTGTCACAATGACATAATCGACAACACACCATCTGTGGGGATCGAGAAATTCCGTCAGCCTCAGCGACGCCTTTCAAGTCACCCACTCTAACACCAACAACAGGGTACTTGTCTACGCCAAAACACTGGCCAAAAACAATTACAACCTTGATCTGTGCAAACAACGTGAATTTACTAAGAACGTAGCTCTACCGTGACGAAAAACTATCCCGCCGTCTCCTGTGCCCTACTAATTTGATGTATGTATGCAGTTTTGCTTCCTTCAAAGTTCGTTCTGTTCTGACTGTATAAACGAATACCGTGGCTACAACGTGCACTTGTAAATATACAGCAAAATAGTCTTGGATGCATTGTGTCAACCACTGTTTTTCGCATCTTTATTCACAATATATCGGTTCCGTCCTTTCATCCATCTGCCTCACACCTATGTACTTTGGTTTTGGTTACTACCTCCCAGCGTCGTCTACTCGAGAGCGAAACGAATAAGTGGAAATCATGATGACGAAGAAAATGCTCAAATGCAACTGCGCCAATGACCGTGGCAACCGGCCATGTCGCTGAAGGTGGCCAACCATCCGCCTAAGAAACAGGCAAAAACCAATAGACGCATTTACACCAAGGCAACCAAATCGGAGTCAGCTGATGGGGCGGGAAGTTGGCCAGCGGAACGACCGCGCGATATGCAACTACAACTCATGAAGCAAAGCTTTTCGGATTTCAGTTATCTCAGTAATATTTTCGCGACCGAAACTCGACGTATGAAGCAATTCAGGCGCAACCTCAAAGACGGATTCGTCGGCATGGGCGCCGCAGTGGACCGATCGAAAGCAAATCGGCAGTCGGCTTTGAACTGCGCTGTCTATCTAGACCGGCACGCAGAATTATTCCATAAATTGGACCCTGGACTGAGAAACACCAAAAATTCTCTATAAGTCAGCAGATCGTGGTCAGGTGGACCTTTATACGATACTGCAAAGAACAACGAACTGCGGATATGTTTGTTGAAACTGGGCTTTTCGCGCTCAACTCTTATCATCCCACTATGAACTCTACTGATTTGTGTTCACCATGAACACTCATTTCTGACAACGGATTCTTGAAAGAAGTTTCGAATTTTCTCCTCATTTGTACCAGAGACTCTACATCCTCGAAATGTGTTTTCGAATTACAAGAACACAAAACATAGGTGAAAAGGATTAATGTACTTGGTTCCGTCCCTAATGGTATTCTAGTTTGTCCTCTGATAACCTAAGTGGTTTCATGTAAACTCAGTTGATGTTTCACTTGTTTCTTGTAAGCTGCGAATATCCCACGTAGTTAGTTTTACCAGTGCACGGGTTTTTTATAATTTTCCTTTCTGCTCTTGTTTTGTTAATTTATTTTCAACACACGAATACGTACTTCGAAGTTCAGCCCATTTTTCGTTAAATTTCACTCATCTGTACAAGTTACATACTGAACTAAAGGTTTCAGGTGTAATCGGTTCAACGACTCTAGAAAAATAAACAACTGCTTACTGATCGAAGTTCTAGAAAGACTTGCCGCGTACTCTTCGTCAATTTTATTTAGATTTAAAAGTACTCAGTCCTGAGAGACATGACCGCCTTCAAAAAAATGGACCAATTCCAAATGTATGGAAGAGATAAGTTGGGTTAGAAATGCGACGGAAAATGTTCCTGGTGGATGGTGTTCAAGAATCTCATAGGAAAGTTGCTTGTCTATGACAATTGCCTTGTAGAACGAACTTTGTGCCACCAAGCCAATCATGTTTACAACAGAACGACTGAAACGGTATAAACAATTCATAAATAATGTTTTTA
>STRG.54037.6
GCCTGTTCTCCGCGCGGCTCTGGCGTCTCCGCTTGCGGTGTTTGCGAGTCGTATTATCGTTATTTGACAGTTAGCGAGAGGGATTGGATTTCACTGTCATCCACACGCCAGAGTGACTGCATGGTCCAGAGCTTTTGTCTCCTGATGAAAACCTTTCGTTGTGGCTTCAAGCGCTACGCGTCCTGCTGCGCGATGGTTCATGAGGTAGTCTTCAGTTCTACACTAGGTCTCCAAGCATCAAAATTTCTCTCGAAATCAGCGTTCTTCTGTGCCTGCACCACCGAGGCCGGAAGCTTATTCCATCGATTTACTACTCGTTGGGAGGAGAAACGTGCCCTAACAACCGTATTGCAACGGCGTTTCACAAGCTTCAGCTCGTGTCCTCTGAGCCCATCATCTGTGTTTCTTGGGAGCAGCTGAAGTCCTGTCAAGTCCGAGAAGCCCCTTATAATCCTGAACGCCTCAATGAGATCCGGAAAGAACAGCTTCAGTTCTCTAAGTCCCCCTTCATAGGGCCTGTATATCATCTCTCGCAAATCGAGCAACGCGTAGCCAATTCAAACGAATCCCAAAACCAGAGCAAGATTGGTTCGCAGATAACCCCAAATTTTCAAAGCCCTGTGGCTCAAGCACGACGGTCAGATATGGTTCAAGGCCAAATTAAAATGTCTCAAATGGATGAACAAACGTGAAAAAGTGTGGCATATGGGTCGTTTCCGCAGGGGAGACGATGCGGAATTTAGGACAATCAAAGTTGGTGCTCGCCTGTCTGTTCACTATGTTGATGTTGCATTTAATAATTTGGATCGAGGATTCATTCGACAACGTTGGTGTAAATTACGCAGCTTCATTGATTCGCGATGATGAAGAGTATCGTTTTGCTCAGGCGCTAACAGTACTGAATGCCAGAAAAAACACGAAGGGACGTTTTGCGTTCCAGTACGCAGGTGGAGCGCGTGATCATGAAAAACAACCTTTTGTAGAGCTTTATCCTGCCCCCGAGTTAACCTTTTCTATCCTCGCTGCGAACCGTTGGACGCATGAAATAGACGATTACGAACCATCATACTTACTCGAGTCTACGGCAAATCTGCTTTTGGCTATCGAAGAGGATCTGAGTCTGTATGGGGCACGCTTCTCCTCCATCAACGTCACTTTGTGTCCTACCACAGACCAAGTGGATCAGTTTTCCGAACTTGCCATTATATCAAAATTATTGCCCGTAGAGGCTATAAAAAAACGTCAGAAGCCTATGGATTCCTTCACCCTCAGCTGTCGCACTCTACTAGATGTGGGATCATGCATTAGGCAGTGTGTTACTTCATCTGTTACAAATTCATACATGGTTCTTCTTGAAGATGACCTGATTGCAGAAGACCAACTTTTACAACGCATGTGGGATATCTTAGCTCAGTTCGCTACGGTTTCCCCATCTGTGGAGAAAGAAATCGGCGCAGTCGTGCTATATCTTCGTGGTGTGGATTTCCAATTTTCTTTATCTGACGTTACAAGCATGTGGGAACTGTCGATACTCTCATTTGGATTTACTATGCTCATTATTTCTTTTATTTTGCCTCGTTGGTATCGGCGGTTTTGCTTTCCGAGCGATTTCATATTGGTCTTCCTCACTTTCATTTTGTCGGCACTAATCGTGTGCTTTATCGGCCGACCACGTTGGACAAATTGGCTTTTGTTCTTGTCACGCAAACAAAGTTTCGCGTATGCATTCCGACCATTAGACGATTCAGGCGCATCGGGGTTGCTAATCCCCTCTGCTGTCGCTCGTAGTTTGGGGGAGTATTTGTGGGGACTGAACTGTTCAGAACTGGACAGTCGGGCTCCTTTTGGTCTGAAGTCGGCTGTTATATCCAATTTTTTACGTACGCAAAACCTCGAAATTTACACTATTTGGCCTACGTTATTTCGGCATCGTGGCTTATATTCGATATACAAAAATGACATACACGACCCGCACACAATGAACTGAAGTGATATACTGAACTTATCTGATACTGCCGGCGCAGAAGGCGGTCCTCACTGCGACCCAAAACTGTTGATGCTTTCAGCCGCGATGTCCCCTCTAATGGATGGGATACTGTGAAAGAGCATTTTCTTCCCAACCTGTGGTATTCTCATTGACTTCGTCCGTTCAGTTAAATTTCAATCAATATACTTCCTCAAATATTCCTTTTTTTATAATGTTCTCCTTGAACTGGATAACTCCGTTTCTGCGGCGTCTGCAGCGTAGATGGTTCTCGCTCTGGGCAGAACGCAACTTATCAGATTGCTCATGTAACCAAGTGGGAGCTCGTGCACCGGCCGGTTTTCGGAAAGTGGTAATCTATGTGGTTTGATGGAAGAAAACGTGGAATTATGATCAGAAATACGGTCAACCATCAAGTGATCAGCAGGAAAAGAACTAGTGCTTTTTGGTTTATAATGGACAAATAAGCGGTGTGCTTACAGTGCAATCGATCTACTTTAGTTCATCCAACTAATGCTTTGCAAAGTATCAAACTTAACTCATCGTAGTCGCGGAGCGGAAGCAGTCCGACGAATAACTGCAAATCAAACAAGAAGAACAGGCATCAGCTAACGAGTGAAACAAAAAGAATGGCTCAAGTACGTGCAGCGGAATCAGCAGAACGGCGTGCAGCCAGACTTGTGGATGTACAGTTGCGAGTACGGCGATCGCGCTCTGCAGCTTCAGATCTGCTTCGTTCTAAACAGAATGAGCGCGACATGCTGACGGTGGCTGAAAGACGTAAACTTGAAACAGCAAGTCTTCGTTAAACACGACTCCATGCTCAACAATCGCACGATCACAATCGCCTTGCATTCCGGCACAACCCAGATGACGATTACAGTTTGAGCCTGCTTGTTTTCATCGGCACTGTGACTGAAGTGCGTCCTAATTGTAACGTCGTGGAAGCAACAATCCCAACAGAACATCTTAGGGGTGTACATGTCGTCATTTCTCGTATTCCTATGACCCAAACGGGTATGCCTTTTCCATTTAAGAGATTACGATTCCCAATTCGATTGACGTTTGCAATCACCATCAACAAAGCTCGGGGCAAATCTTTAGAATTTTATGGTTTAGATCAATACGTGGATTGCTTCTCACATGGACAATGATATGCTGCATGTTCTAGAGTCGG
>STRG.60698.1
CTGGTATATAAGGCCTAGCGCTACAAAATGTCAGCACCCATCTCGCTCGCTAGCCACGTAAACGACCATGACCGTTGACAATTCCGATACGTTTTCCCGACTGATAAAAGACTTTTACGAAGGTCTGGATGAATTCGCAACCGATTTTCGAGAGTTCCGGCGATGCACAAGTACCAGCTTTTATAATTACAATGCCCGAACATGGAAACAGGCCAAAAAGCGTCGGCTCACAATTAGCGACGGAATGAAATATCATTTCGTGAAATATTGTTGTGTCCATCGGCTTCGAAAAGGTGGAGGTGGTTCAAGGTTAGAACAGTTATTTGCTAATGTTTGACTTCATTGTAGATACAAAAACTTGGATTGCGNCAGACAATGAACATTGTACACAATTGAATTGGGGCCATACAACTTCGACATCTCCTGCACAAAAACACGCAAAATTCCGTGAGCGAAATCTAGTAAGTGAACATGTAAAATGGGATGCGAAAAAATATATACAGAAACAAACAAAAGTAAAAAATGGTCATAGAAATCATGGGGTAATAAATCAACCAAACAAACAGGACCATGGATATCGTGTCGCAAAGTGGTGCATGGTCCATAGTCATAGGTTCCAAATAGGAAATCCTAGTTTATATGTAGCTAGCAGAAGGCTGACAGCTTTTCAAGAGTCGATGGTGTTTAACTTGACGGATACGTTCCATAATACTGCTGAATTAAGGGAATATACTAGTCGCATGTTCAGTAGGCGTCTGAATAGCATGGACTTTCGGTCTATACGTGTCCGTCACAGTCACGATGTTCGTGGTAACGTAATCAGGGTTAAAGAATTGCTGGAAGGTAAAGGCATTAGCCAGGTAATACACGAGGAGAATATAGTTAGGTTCCTTTTCTTCATACCCATGGAGGTGATTCCGGTTGCTCGCAGATGCAGCCAGGTGATTCTAGCTGACGCTACTCGTCAAATGAACTGCGGAGGCTACGTATTATGGCACGTAATGATAGTGGATAAAACAGACTTAGGCCGTAGCATTCTGTATGCGTTGCTGCCCAATGAAAGCACTGCAAGTTACAGACAAGCCGTGGGTTTTCTGCGTGAATACCTGCCCGCAACTAGGGAATGTAAAACAATAGTGGTAGATCGTAGTCTCGCTCAGTTAAACTGGTTCAAGACTCACTATCCTGAAGCCCAGATAGTGTTCTGCCGGTTTCACGTGTTGCAAGATACGCGGAAACGGTGCAACCATCTAGTTGCAGCAACGACTCTATAAAAGGATCGTGTTTTTCAGTGGGTGCGTAACATGGGGAGGAAAACTACAGAACGGCTAGAGCCCAGCTAAGGTTGTTACCAGACGTAATAGGCTTGAGATTTAACCATAAAACAGGGAACAACCTCTAGAAGGAAACCGTTATTGGAAGTTCGGTTTACCGACGACAGCGATATTCAGGTTATAGGAAACCCTTTGCAGCGTATCCAGTTCCGCCAACGTCGGACAACTACGGCCAACCAATTCCGGATAGCAAACAAGAAACGAAAACTGGACAGGCCGGCGTCTCCAATCAACAAGGACGTTTGCAGCGTTTGCCGGCGAGAGGATCCAACGGTCGACCTGGACGAGGACGTTCAATGGGTTCAATGCCAAACGTGTGGCCGATGGGCACGTTATCAGTGCGCAGGTTTCACCAACGAGGACGACTACACTTGTGTGCATTTTCCAGCGAGGTGAACGTGGTCCAAAGAGATTGACAAAAGGCCCTATCCAGGGCCGCCGCATTATGATTCCTGCCATATTGGCATTTGTCTTCCTTATTGATTTTTTATTTGGGCTGACACAACTAGGTCGTTATGGCACGTGTTCACTTCGTGAGTCTTCTTTCGCGCTAGTGAATACTAGATGGTAGATTACATATGTATATATATGTATATATTTATATATGTTTATACATATGTACATATATACATATATATATGTATATCTATATACATGTGTATGTATGTATATAGAAATATATATATATATATATGTACATATACAGCCCAGTCCTGTAGGACGTACGTCGAGCGATGGCCGGAAACGTTACCATTTAAGTATATATATATATATATATATATATATATATATGTTTATATATGTTTATACATATATACATTTATGTATATCTATATACATGTGTATGTGTGTATATAGAAATACATATAGATATGTACATATGGATGTTCGTCCAGCGATGGCCGGAAACGTTACCATTTAAGTATCCATCTATATATATACATATATATATATATATGAACATATATATATATGTGTTCATAGATATGTATGTATGTATGAGGGTGCAGCCAAGTAGCCCAAGTCCTAGTGTGTAATACTTAAGGTAGCAGACTTGTATTGTTCCTGGCGAACCACATCCACGAAGGGTCGTTTGACATTTCTTTACATTCCCTAATTTATGTAGTTCCAAAAAGGTATCCGTTTGCAATAGAAATGGACATTCTGGCAGATACAGAAGAAACAGTCGGTAGACCAATTTCATATTTTTTTACGACTTATTAAGCCTTACGGCATTAACCGTAAATTGCTATTTTTGCGTTTCCAAGGGGGTATAAATTTTGGAACAAGACTCAACATTTAGGCAGATATGAGCGGAATTGGCGGCAGACTAATACCGCCATTACCTAATTCAAATTTAGCGGGGTGATGTGTTCGGTGACCTTGCTCACCGGCGCCCGTTCCAATCCCATTGTGGTAGTTTCATTCATCGTTACCGGCCACCCGACCTTGAGTTCAAAGTTGCCGGGCG
>STRG.14633.1
GTCATCATCGTACAGCGTAAAACAGTAGGGCAAGCCACACTGAACACTATCTTTCTCACCACGTTGCACGCTGAATCAGAAAGTATGAATATATAAGATGGACAGGGAGTGGACCTACAGGGGAGGGAAAAGCAAAGAACGTCTCAATAGCCAACAAACGGAATACACTGTCTAACTATACAAACGCACATTGATCAGTCATTCTGATTCAACAGAAAGTGACAACACGATCGCCACTGTTCGCGGTTCGCAGCCATATCCTTCAGTGTCTCCAGCCAACTGGTAGACGGATGTTTTGGACCCCAACCACAAAGATGTGAAGCACCTACTTTTCCTAAGTCTGCTGTACATTTTGTCATTCCTCGCTGCCACGTCATCTGTTGACCTCCACGTGGTCTCTTCCAATCCCTAGGAGGAATGGAGAATAGGACACGGTACGGTAGACGTGTGTTTGACATACGTAACAGTGCCCCAATGAACGAACTCTACTACGCTGTATTCACTGTGACAAAACGTTCTCCAAATTTGTACCCAATACTCGATTTCTGAGCTCATCGTTGCTTACTCGGCTATTCCACCCAATCCTAGCGATACTACGTAAACATCGATGGTCGAAAACCTCAAGACGACGAATATCTTCAGCACGCAGACTCCAAGTCTCGCAAACATACAACAAAACTGAACGCATTGCGGCACAGTATACACGACCTTTCAATTTCAGTGAAATATCAGATCGACGCCGCAAATGCTTCAGTCCAGCGCACGCCGCTCGAGCCTTGGATATACGCGTACTCACCTCTACTACCGTACCCCCACCCGTCATCACGCTGCTTCCGAGGTAATTAAAGCAGTCGACAACTGCCAATACCTCCCCATCGAGCACCAAACTCGAAACCGTTGACGTCCAGTCTTGTAACATCACTTTGAAGGTGCAAAGCGTATGCCGAATGGAGCTACGGCTTTTGAGAGTCTATCTAGTGCACGTTACGCATGTTCCGTGAACTCGAACAAGCAGACAAGGTCGTCCGCGTGATCTAGGTCACATAGTCTTTCACTATTTCCTAGTTCGATACCCACATCTTGGAGACTTCGCAATGCATTCTCTATTATTTTGTCCATGACGAAG
>STRG.60425.2
ACTTGTTCTATTCTTGTCCTGCTACCCAAGCCAGTTTGTTTTACTCTCTTCAGTCGGTTATAAATACGAATGTTCACCGCGGCAAACCGATGCTGTTTACCCGTTTCCGATGGGTATGCGTCGTGTTGTCAATCAGGATAAGGGTGAAAGGTTTAAACCAGAATATCCTCCAGTATCGTTGGTTGGTCTTTTCCGGTATGCAGATTCCAAAGATATTACGTCTATGGTGATTGGGATAATACTGTCGGCGGCCGTTGGGATAGCATCTCCTTTGAACACATACTTTTTCCGAGACCAAATAAACAAATTATTATCACCAAACTTTAAGGAAAGCGATGCACATCCAATTTTGGTGCAGTTTGCATGTCTGGGTGCTGCAACACTTGTAGCCGCCTTCACGGCATCCGCGTTACTGGATTTGTCTTCGAAACGTCAGTTACAACGTATTCGACTGAAATACTTCAAGGCCGTCTTAAAGCAAGATATACCTTGGTCTGACCAGCGGTCAGCGGGAGAACTCATCAGCAATCTATCGGACTGCATAGATACTATCGAGTTGGGCATTGGGAAGAAAGTCGGCGATTTTTTTCAAAATTTGAGTGGTTTCTTATCCGGTATCATCATTGCGCTTTACATCGGTTGGAAACTGACACTTGTGGCTTGCTGCACTCTCCCAGTTGTTGCTGCTGTGTTTACTTCTTTTGCTTTTGTGATGAAGTTTTTTACAAAGAAAGAGCTGTTAGCTTATGCAAAAGCGAGCTCTATTTCCGGCGAGGTTCTGACTGCAATCCGCACGATTGTGGCCTTTGGTGGAGAGCAGAAAGAAATTGAACGATACTCAAAAGAATTGCACAAGGCAGAAAAGGTTGGAATTCAAAAGTCGATAGCAGTTGGTGGTGTCACTGGTTGCATTGGTCTGTCAATTTACTGTGCCGCCGCCCTTATTTTTTGGTACGGATTCAAGTTAATTGATGAGGATAATTACGACGCAGGATCGGTGATTCTGGTATTTGTGAACGTTGTTTTGGGTAGTATCTTTCTGGGGAACGCCCTTCCAACCATGCGATACTTTCTGAGTGCTAAAATTGCTGCACAAACCATCTACGGAACAATTGAAAGGGTACCTCCAATTGATAAAGATGCTGATGGACTCATCATGGATAACTTCCAAGGTAACATTCAGTTTGAAAATATTTCATTTGTATACCCTACTAGACCAGAAGTTAAGATCTTACAAAACTTCAACTTGACATTGAAGAGTGGGCAAACGGTGGCATTGGTTGGTCCTAGTGGTTCCGGAAAGAGCACCATTATACACATGCTACAGCGCTTCTACGATCCAGAAATCGGGAATATTCTCATCGAAGGGGAAAACATACGTGAACTGAATCTGAAAGCCTATCGAGCACAGATTGGGTGTGTGCAACAGGAACCAATACTTTTCGAGGGAACTATTGCTGAGAACATTCGAATGGGCAAACTAGACGCAACTGAAGAAGAAATAAAAGAGGCGGCAAAAGAAGCAAATGCGCACGAATTCATTTCAAAATTGCCGGACGGCTACAATACTTTGGTCGCTGAACGCGGCGGTGGCATGTCCGGAGGTCAAAAACAGCGTATTGCAATAGCAAGGGCATTGATCAGGAAACCAAAACTGCTGCTTCTTGATGAAGCTACTTCTGCTTTGGATACACGGTCTGAGCGCGAAGTGCAAGAGGCATTAGAAAAGGCTTCTGAGGGACGAACTGTGGTGGTTGTAGCTCATCGACTCACGACCGTACGGAATGCGGACCTAATAATGGTGTTAGAAAAGGGATATATTCGAGAGTCTGGAACTCATGACCAGTTGGTGGCACTAGACGGTCTTTATGCAACTATGTTGAAAAATCAGAAAAAATCTGAAACTGAAGATGAACACGAAGATGAGTTCGATGACCAGTTCAAACCTGCGGCGCAGTATAAAGTCAAAGAAGAAAAAACACCGGCAGGCATCTGGCGCATTGAAGATCAAGAGGATCTTCTATCTGAAACCATTGCATCTGAACTCACGGTTGGTCAGCGAATAAGTATTATATCACAGCGGATGAAGGCTCGGTGTTCGAAGATGCGAAGTAGTCCGGTATTCAGAGTTTTGCGACTCAATCGGCCCGAAACAGGCTTCATTATTGGCGGTTGTATCTCATGCGTCATAGCTGGTGCTACAGTCCCGTCATTTGCGGTTTTATACTCCGAAGTGTATAATGTATTCCTCATGCCAGAAGGTAGCGAGAAACGGGACAAAATAAACCTCATATGCGGAATGATGGCACTTGTTGGTTTCCTAAGGTTTTTCGCACTTTTGCTTCAGGGTTACTTTTTTGGAGTCTCCGGCGAAAGGCTGACGAGGAGAGTACGCTCCCAATATTTTGAAGCAATGCTCAGACAGGAAATTGGGTGGTTCGACAAATCGGAAAATCAGCCAGGCGCGTTGACTGCTAAATTGGCAGCCGAAGCTTCGAAGCTGCGATATATTTCGGGTTCAGAAGTAGGGACTATCATGGAAGCAGTGGTGGTGACGGTGGTTTCTTGGGTGATAGCATTTGTATACGGTTGGCAGCTGGCTCTAGTGTTTCTAGTCTTCTACCCTATTATTGTGCTAACTGGAATGGCCCAAGTCCAGCAGTTGAATAGGAGAGCAGGAGGGGACACAGATATGAAATCTATGCGCCTTGCTCAAGAGGCAATTTCTAATTCAAGGACCGTGACTACTCTTATCTTGGAGGACTTCTTCTACGAAAAATTCAACTCCAGTTCATCAAGTAATTTTAAGAAAATAATGAAAGCTTGTCTACTGAATGCACTTATGTATGCTGTAACCCAATCCGTGTTCATGTTTGCCTTTGCTGCCGTATTTGCATTGGGAGCTCATCTGGTTGTGGAAAAGACTTTGGACCCACCGGCGATGTTCAGAGTGTTTGCTGTGATGAATATGAGTGCTCAAACACTTGGGAGGCTTGCTTCAGTAGCTCCAGATTCGCGAAAAGCCGAACAATCTTCGCGCTCAATTTTCGCCACCATTGACCGAATCCCGCAAATTCAAACAGACGAAGGTTTAATACCAGACTGTGAATTCAAGGGGAAAGTCACATTCAAGAATGTGTACTTCCGTTATCCCACACGCCGTGAAGCCCGTATCCTCAAGAACTTCAGTCATACAGTGGAACCCAACCAAACAGTGGCGTTGGTTGGCCAGTCGGGATGTGGTAAATCAACTCTCTTGCAGCTTGTGCAACGCTTCTATGACCCATCAAATCACGGTGAAGACAGCGGTGTCTATTTTGACGAGTGGAATTTGCGTGATCTAGCTCCCAGTTGGATTCGAAAACAAATTGGTGTTGTATCGCAGGAACCAAATCTGCTTGATATGACGCTACGGGAAAATATCGCTTACGGCGATAACACGCGAGAGGTATCAACGGATGAGATAATTGAGGCGGCTCGACAGGCCAATGCGCATGATTTCATCAGTGCTCTTCCAGATGGCTATGAAACATTGGCTGGGGCGAGTGGCTCACAGTTATCTGGTGGACAGAAGCAGCGCATCGCCATTGCCCGTGCCTTGATTCGAAAGCCCAAATTGCTCTTATTGGATGAAGCTACTTCGGCTCTGGACAACGAAAGTGAGAGAATAGTGCAGGAGGCTTTGGACGCGGCTACTGGCTCACGTACTTCAATTGTGGTTGCGCACCGTCTAACTACAGTTGAGAGATCTGATTTGATTGTTGTCTTAGACAGTGGGCGCAAAATAGAATACGGTCCACCTGCCGCTCTCATGGAAACAAAAGGCGCCTTTTATGCACTACACTGTGTGGAACAACCTAGTTAACCGGTTCATATCTAAGAGCATCATGAGGCTGTGAACAGATTTTTTACATTGAGGAGAAACTTTTCACTTTTGAAAACTCACATTTGCTCTATACAGATTGGTATGAATCTGATTACGGATGACTTTTATGGGGTGGAATTACGAATATCTCCGTTTTTATCTACGCAACGCCATTTTAGTGACTTCTTCTTGGATGTCTTTTCAGTCATCTATTACTTTGGTTAAGATCCATCGAATAAAAAATACTTACTAAGACCGTTCACTTCGTCTGTTAATAGAATGATTGTCTTTGAAGTTGGAATATTATAAATCGAACGAATAAGTTGTCAATGC
>STRG.57691.1
ACAATTTGTGTGTGCTCTTAGGCTGCCCCGGCCCTCCCTCCACTCTACAACAGGCCGCAGATCAGATGAGAACTGACATAATATGCGAGGAACAATCCACATCCGGTCTTGATTAAGCCTGGATTATAATTATTTCCCTTCCTTTTTTATGTCGCTAATAATCTCTATGACTTCCTGTTTCTCTAATTGGTCCAATTCCTCAACTTGTCGTAATATATTGTGATGTAATGGCATGAGTGTGAATCACTGAAAACGAGCTTGTTCGCCAATCTGTCTTCTCATAATTTGTAATGCAATAATGTACCACGGAAAAGAGAAAACACCCACGAACGTCTAGTTGAAAAGCGTATTTTATATAGAAAAGTTGCAGTGAGAAAGTATTTATTGTTGTTCTCTTTATCTTCGTTATCCTCACTTGGATTAGGTGCAAGACAGCAGATTATTGTCACAGACGTTTTATGTATTAATACAAAGATATCATTTCATCAGGGGCAGAGAATGTATAAGTTGCAAAAAACTGACTTCGGTGTGAGAAATTACCCACTTCGAAATTATACTCACCTCCGACTTAGGATGGACACCAGTTGTTACTAGATGCTGTCTCAGCAGATTCTTGTCTTCTACGTTGTGTTCACCTTTGTGTTTTCCCAGAAGTTATGTGCATTGTTGCATCTTTAGAATCATGCTTCATTACGGCGTCTGATGGATAGTTTTGCATTGAGGAAAGACCTACTTATTACTAGGCGGGACAGTGTGTTATTGTAAGGTGATTGCGTGCAATTGACACCGCCAACTGAGATGTTTCAGAATCTCCTCCAACAGGCGGGTCTTTAAAGTAACCCGCGCGCTGCCCGGCTGAGGTTCCTCCTATACTGATCACGAATTACAACTAGGCAGAATAAAAAAGGATTCGTAATCCCAATTACCATGATTTTATGGAGAGCTTTATCGTTCGGTTTTTCTAGAAGTGCTTTATACTGCGGTATATTCCCTACTGGAGGGTTAACAGGCAAAATTTGAATATTTTCTGCATAGGCTATATGTCTGCGTGGCATTGCCATCCCTTGAGTCATTTGACTTTACCATCTGGCAGATTGAACCATGAAATTTTCGACCACTGCTGTTTGAAGTGAATGAATAACGGTATCAATATCTCTATGAGTGCATTTCACATCATCAGAACTTGGTGATGCAACGCCGGGGGGGGGATGCGGATGCGTTCATTGGACGACAGTAGCAGGTAGAAGATGCACTGCGTTAAAAAGCATGAAGTGTGTGAAGATAAACACACTGCTTGTGCATCGGCATCGAAACGTGGTTCAAGTTGGATGTTATTTGACCACAGTGGTGCAGGAAACATAATAAGCAATACGACTATTTTTTCTGTTCTGTATTGGACTCAAAACTTGTCCTTCGCTAGATCGAGGTCGATTGGATTGTTCCTCTGACGACAGGAAGGACGTGTCATCCATAACTGGTGGTGGTGGCGTTATATCTATATCAGCTTGGCCGGCGATTCATTTTCCTAATGATCGGTTATTATCACTGGAGTCGGGGGCTTTGACAGGTATTTTCTAAAAATCAGTTTTAAGTGTGAGGGCCTTATATATTGTTTTCTTGCGCCCAACCAGTCCATCATCAAGGTAGAATTTGCAGACTGCAGTTCCAAAAATCCGAGTAATTTTACACACTTAACAGCACCTTCGTATGTATGAAACGTATAAATACGTTATGTAAACTAGCCAACAATATTGTACGCTTTAGCATCATAAGTGCGGCAACTGGGTGGTAGAAGTATGCCTTTTTTGTGAGCTTCTCCAATTTTGCCGAAGACAGGCGCACTTTTTCTCTTCTTTACTACCTTCGACCCAGAAGTGGCGCAAAACAGCCAGAGTACGGTCCACGGTAAGCTCAGTAACAACAAACACCTGAAATAAAAATGTGGATGCACAGAATTTATAATCAAAAGTGAAGTTACAGTTTAGAGACAAGAGCTAATTAACTTCTTCACATCCATGGATACCAACTTTGTAAGACGGGGTAGAACACGTAGTTACCTCCGTGTTGTGATAAAGTTCCTTTGCACTGAACTTCACTGGTGGAGACCGTTTGGGACGTGATATCCAGTTCGTTGCGTAGGATTATTCGTAAGTCCGATAATGCCAACGGCCCGTCAAAGAAGTTAAACACCTTGATGGATGACCTTTTCACTGATTAATCAACCTTTATACTCAACTAGGAATGGTCGGTCGTTTACCAAAACTGCGTTGTCAGGGCAGTTCGAAGCGATGACAATTGTCCCAGGGGCAAGTTTTGACACGTGTGGTGATATGTGTGCGATGGGTCGTGACTCTGTCTTCCATCAATGGTGCATTTGTACACGGACTAGCTCCTAAAGTTCGTGCTTTTATTCGACGGAATACCTGCTCCTTAACCAAATTTTCTGACGTAATAGTTCGCCGTATCACTGGCATGAGCAATTCGTACGGAAAATGCCGAAAGGTCGTCCAAAGGAACAAAGTTTATCAATCCTTTGGAAGGTGTATTCAACTGTTTACACTTAATAGAGCTTTTACTCAGACGAACGGCAAATAGTGAGATAACCACTTCTTGCTACTTATGACGTATGTGAAGATGGAGAAGCAAATGAAATTATCACAAATTTTCTTAGATAGGACTGCTTTGTGCGCCACTGGTCTTAAATATAGCAGAAACTGACAAAACTCAGAATCTATCGACAATTCAACTTCATTCGGAGTCTACTTCTGCGAAAAATGACGTGGAATTTGATCTTGCGTTGCTAACAGTCGTCCATTTATGATTCGCAAAAGACTTGCACCAATGTGGATCTTCTTTGATAAGCCACTCGTGCGCCAAGTACCTGGGAGGCGCTTCATGAGCCCGAGACAAACTGCATGCATTTAACCAATGGGAGATATGTTTATCATATTAAGTCGAAAAATCTCAAATGGTGACGTCCCAGTGTGTGGTTCCTCCCGCTTTCTGAAACGAAAATCTTCATTTTTTCTAGGTCTTTCGTTATTGATTGAAAAAATCAGACGTTTACTGACACTTACTCACCGTTGGTTACATCAAAAACAGCTAAAGAAACCGTTGTGCAGCCTTGTTTGTTTAATTAATGATTTGGCCGGGGCATCCGCAACCACGCTGTTCGGTACAGTTGTGACCAATTTATCTTTCGCTCTTAAATGAATTCCACGGTCCAGCAAATTATTCGATTCATACCTCTAAATACGTGTGCAAGCACAATGATTTAGATATACAACAATGCAATCCCACTTAGAACACAGGTGACTTCAGCGTAAACGTACGACTCAAATTTTCCCATAGTTGATCAGAAGATCCCATGAAGGGTGACAGACTATCAACATGCAGTTGCAGCTCTATTACACACACCTCATTGACGAAACATCCTCCGATACTCTCTTCATACACTCCTTCAATCAAAAGCTTATATACTTTCCACCAGAAGTCCTTTTTGTGGGCGTACTTCCAGGTGTCCCAAGTATTGTTCTTGGGTCTTTGGGTACTTCATGTCCTGACTGCCGAAGACCGCGCAGAACAACAGAGACCCCTTTCACATTCAAATTGCCTTGAGTACAGATCTGTCGTACACTGGACCTTGCGATCACCTCTGGCACAATAATTTGTTTATTGTCATCATTTCTACCAGGAATACCTGAGAAAGATATGTATGAGAATGCAGTTACCAATCGATTTCGGCTTTATGCATACATATTTCCAACGAAAGCGAATCCCGATTATCAAGCCTAACCGATTCAAGGCAATAATTATCACTTTGTTCTGAGACATGTGCACTAGATGAATAACGATGCAATCTAGCCTTGTTTTCAGAGTCTCCAGAACTTGTTTTGGAAGAACAAATGTCTCCAGCTATTTGCCTTTGTGATTTTTTTTACCAAATCTTCAATTGGTAGTCCGAGAAGATTCAGACAGTTTGTAATCCTTCAAATTCATAGCAAATGCTGATGCAATACGATGCAATTCTGAATAAAACGTAAGAAGGTATGCAGATATTCAA
>STRG.54321.1
CCGTAGATTTAGTGTCCGACGAAGGATCGATAAGCTGCAGCCTACGTGAATCAACAAGTAATTCATAGTGCTGCAAAAAATCGATTCACAGTATGCCTGTGGGAACATCCGCAAGAATGAACGTCCACAGATACCGTCGTCATGGTCCCAGGTTGACCGCAAGCTGTCTCGTGCCGTAGGTAGGAATGGAAGAACCAATCGCCGCTGACGGCCGAAGCAAAGAAGCTCGTGGCTTGTATTTACCGACCGGCAAGACAGAAACTTGGGCCCCAGTATCGGCTAGGAACCTAGCGTTAGTGCACGACTCATGCGCATAAAATAAACGGCCAACCTGAGACTGACTGCCGGCGAGTACGGCCGCTTCTACTCGCCGGCAGGGGCGGTTCCCGCCACGTATGAACACGGCTGTCTGCACCTACGGGCGGCTGGTCCGAAAACGCGATGGAACCAACAACAACCGCTGGTAGAATGATCTGGGTTGAACGAGGCAGGTGAGATGGATTCGAGACGGACTTGAGCAGTGGAAGGCGCACGTCTGTGCCGTTGTTTACACGGGCTACTGCGAGGAGTCGGTATTTTAACTCTGTCCTTGAAGAACAGTCGGTGCTGGATGGATCGAGATTGCCGAGGCCTCTCTGGCGATTCATCCAGGCCAACACCCCGAGGATTGCGCGATGTCGTGACGATGAGGGGATTAGCCTCACTGCCGACACGTGCGACAATCTTATCAGCCACGGCGGCTGCTTGTTCCAAGGACGAGTCCTCGAGGAGAGCAGTTACGGTGGTCTGAACATGTAAGGGTAAAGAGTCCAACCACAGTTCCTTAACTATCTCCGAATCCTTATCGGCCGGNNNNNNNNNNNGTTTCACGTGAGACTAAGGTGATGTGCAGCATCCCGTGGGTATGGTTCATCAGGCAGGGTAAGGGACGTGTCAATCAATCAATAGAAGGTTGCTTGCGAACTGTTATTTCTGAAGCCTCCAACGGTGACATCAGTAGTGGAGGTGTTGCGTTAGGAGACGTCTATCAATCTGCTTGTAAGCATTTGGGGGTGTTTTAGGTCGTGTGGCCCGATTGCAATTCCGTTTGGTATCTGACTTGGTTACGTTGCGATAATATATCGAACAAAAATATATACCGTGCAACAAAAAGAGGACGTGAAAGAGCGAAAAATCACAGACTCAC
>STRG.45230.1
TCGCTGCTGTCTTTATGAATCTCTACAACTTGTCCCTTAAAAATGGCATTTTTCCATCCCAGTGGAAAACTCCAACCATTATTCCTATCCAAAAAGTTCCAGTGCATGACCCTTCGAATTGTCGTCCTATTGCCCACACCCCTTTGGCTGCTAGAATAATGGAGCGTTTGATTAAACAGCGGATGTCCGATTATCTCATTTCCCATAATCTCATTCACAGCGGTCAACATGGCTTCCTAAAGTCACGTTCTAGTACCACATGCCAGTTTGATTTCTTCAACCTTCTGACAACGGCAGCTGACGACGGAAAA
>STRG.8870.1
CTTTCTACCCATTGGATAGCACTTTTAAGCCGGCTTTTCTCGGGCTGCTATCGACTAAGTGATTAAAGGTCTGACCGAAGTAGTGGAATATCAGGATGACGCAGTCATCTCTTGTTTGTCAAAGGAGGCACATAATCACTACTTGAAGCCGACGCCGGAACGATTCCTGGCCAGGAAAATTCTGGCCGAGCCTTCAAACTGTAAGAGAAATAAACTTTCTTGGGCTCGCAATGAACGACAATGGGTATCATCCGGACCCTGATAGTCCCAGACCTATAGCTGAGTTGGAATCGCAGAAGAATCAAGCACATTTGAGGTCGATTCTTAGTTACGTGGAATACTTTCTGCCAGAATTTATTGAAACAAACATTTATTCGTATTTTCAGGAAAGCAAGTCTCGATTAACAGATAATTTCATTACCAACCCTAAAGCGACCTTGCTGTGTTTGGACGTTCGGATCGTCAAGATTCGGCTTCTTCGAAGTGGTTTGATACTAGAAGTGAAACCTTAACGCGCCGGGCCGCATTCGAAAGTATTCGAGGCACCACAGTTTTCTTCAAACTCGGGATGGAGTACCCAGTGCCATCAATCTTGACCCACGTTGACAAATCACGTGACTCGGATAACCAGTCGGCCGGTCAGAACTAACAAACCTCACCCCGCAAAAAATATTGTATTGAAGACCAGACCGTACCTACTCAATCATTTTATACCAAAGGTCGCATCACATTATTTCTATTCCTAATCTACGGATCGAGCCGTCTTTCTTCCGGTTACCGGACTTCGTACACATATGTGCGAATCCTCTATGTTTCCGCGCGACATATGCACTATACTCACCGTACCGTTTTCGCCCACTCATCTCCACCGTGTTCTATGGGTCGTACCTGGTATCCTGTGCTTAAATACACTTTAAACTGCGCACTGCGGCTTCTTTTTCACTCCAACTCCTCACATGACAGAAAACGCGCATAAATAAATAATCACTAACACAGCATTGTTGAAAAAATTGATAGTTAGCTGACGTCTTGCTTGACACGAGTAACCTCTCTGAACATTGTTCCCAGACTAGCTGTGACTTTCTACAAATGTGCCCCTGTAAGGTGAATGGTAAATTTTTCATAACGACTGGTCTGAAGTTGAGCTTCCACGAACCTACACTAGACGGAGAACTATGATGCGCAGTCTTCCTGTTCAGAGATTCGCTCCAAGTCTTTTCTCCAAAGCTGCCACTGATATCCTGTTTCGTGAACTGATATTGTTACGCAACTAAGAGTTCATAATAATAAGACCGTAAACTGGTCTATCCGCCGTTCGATAACATGTGATGTTCCTGTGTTGCACACGATGCTAATTAACATTCCACGATCTGTCTATCTTTCTGCGTGTGGTCGCCGCAGTAGCAGGTAGCGCTTGTAACTGCATTGTTGTCAAGACTCAACGGAAATGGTTCAAACTGGAGCAGCGAACCGAGCTCGTTTATTTGTATGTTGAATGCTAGAGTAATTTTTTAGAAACCTGTAGGTGGTTTAATGCCCGCTACCACCTTGGCCCACTGGTGACAAGATCGACCGTCAATAATTTGATCATATGAGACCAGTATATTGAAGAACAAACGAAATATGCAAACGTTCAAAACCATCTAGCGATGTGCACTTACAACACCTGATTTCACTTAGTTTTTACGTTCCAGGTG
>STRG.13796.1
ATAACGTCGTAAACAACATGTGTATGAAGTCTGAACACACAGACACAATAAAGACACAGGCACATACATGGGCACACACAAAAGCGGCTTCGTCCGACTGTGCTACAATCAAGGATTTGTCTAATGTTGATAACCACATGGATCACGGACAGATCACGCATTGGCGCAATCACGGGATTCGCAAGAGGCAAACGTTTTCGCAGAACACGGTAACGTTAAATGAAATGATTTTTCTGTATTCTCAAACGTAGACACCTCCGTGTCTCGGGATCATCTTACCAAGCAACTCGAATTTTGCTTCGATCAATGGTGTACCATTGGGACTCCTCACATTTGCCCAATTGCTTCCTTCCCTCTCAACTCAGACGACTCCGTCGCCAACATGAATGTGCTTTTGAAAGTAGGGATTGCAAAAATGTAATGAGCTCGACGAAATCAACAAGGATTGAGTTATCCAGACTGAACTACTTATACACACGCTAACTGCTCGAACATAAACCCATCAAGAGGCATGGAAGCTTCAGACAGACTTAGGTGGAGATTCATTCACACGCAGGTCTATTGCAGCGCACATCGAAGCTCGCAGTCTAACATTCACTAAGGAGGTTGGGTCTCCCGTCCTCATAGCTGCGACAAAAGACTCTTCAAATATGCCTCCTTCTTTGTATTTTCTACTCTCATGTCTACATAACTGATTCCCCGAAAATTCCCGAAAATTCTTTGAACCAGTTGATCTCAGCCTTTTATTCCTTGAGGAGCCTGCGGCAAATGTCTCTCCTATTTTCTCCGAATCGATACATCGACCAATGCATGATTGACAGACGAATTCCCTACCACTGTAATATAGTGATCATCGACCCTGTTCCTAAGAAGGATTCTTCCGAATTCCATCCCATTGCCTGCATTTCAGTCGCTTTGAAAATATTTGAAAAGTTAGTTCTTTCGTATGTGCCCAAATGTTTCTCACCTTCACCACTTTGCTTGTCGATCCCTACAGTTCTCCTCTGATTATCTTCCCACTCTGAGACAAAACATTCTCTCGTCACTTGATTAAATGTGCAATGCAGTTCGGATATGCTACTTTGACTACCATGATGATTCTCATTATGTCAACAGAAGCAAACTGCTCTCCATCCTCTCCACTTCAGGTGTTCAGTCTCCTCTCAAATCTCTAATGAGTGATTAATCCCGTAACCGTCCTTTTCCGTTCATTCTATCCATGATATCCCTCACGGTGTCATTACATCACTGTGTCTGTGTCTATTTTCAGCTCAATCATCTCCCATCCCTACCCAATACAACTGCGTCCCTCTTATCAAATATGATCACAGTGTCATTCGACACTCGAAATATTTCTGTAACTCCTCTTTTCCGATCATTCAAAGTGGCACCGAACAACTTGCCTGGTTGTCTTCTACA
>STRG.34860.5
GACAAAGTTCCAATTAATACGGGCATGAAGGCTGTCAGGTGATCAGAAACGAATGTACACTGACGGCAAATAAAATAACCTTCCGTAATTGCCCAAGCAGCGCTCCCAGCCATCGTTTAGATGAACAAGCACGGATATTAACTGGGCAGCTCCATTGGAATTCCTGGGCCCCAGATGGACTCAAGGCAGCAGTTGCACGAATTCAATAGCTCTTTACCTGTGCTCTTTAACCAGACCAAATGGACATACAACCTTTGTTGAAGTCATTGCATGTGGACAAAATCGAGCAGTGGCACGTTTTATTTGCTGCAAGCACAACAATTGCACTTATGGTGTTCACCTATGTTTGTTACCACTTCATGTCCCACAAACGTCTTTCGAGGTCGAAAAAATCGAAAACTCATAAGAAGCGAAATGATGAGAAGAGGACTACGACCGAGCCTTCGGTTGATGTTGCTAATTCCTTAAAGGACCCAGCGGCACCTTCGGCGTCATTTTCAAAACAGACAAAAGCCACGCGAAAGAAGCAAGCACTAGTAGTTCACGAGTCTATAATTGAACCAGTGGTTTCAACTGTCAAAGCCGCGCCGATTGAGGCTGCGGTGAATATTCCACAGTCTGAGGTGAGTTTAGTTGCCGTCCTGTTTTTGTTACCTTTTTCTCCCAGCCCAAAACGGATTCTTCCGATATCGATGATGGTCAATGGATCGAAGTTCGGAAGGGCAAAAGAGACACAAAAAATATTCCAAACCACCATGCAGATAGATCAGAGACGGTTCCTAACCAGAATAAAGGTTTGACCCCGGAAAACCAAGCACCCTCGGTCAAGAAACGTGAAACTAACGACAGAAAAGGGAAACAATCCTCGGGACTAGGTAGTGCTAAGACCGGAAGAATCTTACATCCCGGTTACAAACCGATTGAAGAACCTGACTTCACAAAACCACCAAAACCAAATCGACGTGGTTTAAAGGACGAGGAAGAAGAGGAATGGCAGGAAGTTCGATTTTCTCGACGGGGTCGCAAATTCACCAATAAGGAGTAGCTCATGTCGGGACTATTTTTGGTACCCTTATCGCTTCGTTTACTATGCCCCTTCCGTCCCTTCCTTTTCTTTTATTCCCTGTCCGTATTATCGCATACATTCTCTTGTTGTGAGTTTGTTCTGTTCGTTAACTTATCTGCCGAACAGCTCCCTGCTTGGTTCCTCTCCGTCTGATTTGTCCACAATGTATGCCCTACTCCAAGGCAGTTTTTGTCCAAAATTGTGTACATAGCTAGCTGTGATTCGCTTTTTTTCTCTCACGCACCCATTATCTACCCATTTAATCGAACAAGTCGCCCAATCTGCTCCTCATTCTTCTTTTCCACTTCTCATTTGTCTGTCTCACCAAGTGCCTGTCATGATCTATGGTATTTTTGTATGATTAACCTTGTGATACTCATCACTACCATTACCACAACACTTGTCGTAGCCTATATGACCAGGGATAAAATTGAGTCACCAAATTCAGGTCACTGCATCGTGACTGTCTTAACTGTCACTTGTATTGCTCTCTTCTCCCTCCACTGATATTGCAATTAACTCCCATTTCTCTTTGGCGAGTGCCTCCTAAGTGCAAAGCACATGCATGTGCACTGTGCAACACGTGGTATCTGTTATTTCCTCCGCCGTTTCCAGCCCTTGTAGAGCTGATCTAATCCAATGTGTGTGCTATGCTGTTGGTATCCTCTTCCTTCCCGTTCATATCCTACTACTGTGCAACGTCATGCGGTTATGGTCGATCATCTTTGTAAATTGTTTCATTGTGTGTGTGTGTGTTTCAATACTTTCCCTGCTCGATTGCCTATGATTTTGGTTTGCCTGTGTTGTTTCGCACATGCTCACCATTATTTTTCTTTCTTACGGTTGTTCCTTGTTCTGCAGTCCGGAGACAACTACCCTGACCACGTATTGCGTGGTGTACATCATGTTGGACTTTTTTCTTTGAAAAAAACTTATGGGTATTTCATGA
>STRG.18599.2
TCATCTGACAACGAGGACTCTCTTCCGGATTACATCCGCAGTCCACTAGTACGGACTTTGCATAACAAGTTTGAGCATCAAAAAAGGCACAGCCTTAGCAGCCACGATGAGTGGTACGTAGTCAGGCCAGACTATTTCACCCCGGAAGTGATGCAGAAATTTCAACAGTCCCATCAGGATGCTGAAACAGAAAATTTTTTGGAAAATTGCTTCAGGAAATCTGACTGGATTTTCACTCATTTTTATCATGCGATTGCCAAAGCAGTGCTCACTTGGTTTATGACATCCACCTCAATCAACGGTGTATTGGATGCTGACACATGGACTTTGAATACCCCTTCGGAAGCGACTGGTTCTAACAATAATGATATTGTGCCAACTCAATTCGATGTGATCAGTTGCCTCAATCTTCTGGATCGTTGTGATGCTCCGCTGACCATGCTGAGACGGATTGCTAAAGCACTCAAACAGAAAAGCGGACTTCTGATTTTGGGCATTGTGCTTCCGTTAAAGCAGTACGTGGAAACCAATTCAAACAAATCTGCCAGTGAATTGCTCAATCTACCGGTGAGCAATTCGTGGGAAGTGCAACTTAACTACCTTATCACTCACGTTCTCTCGGATGCGGGATTTGAACTGGTCCGGTGGACTCGTGTGCCATATTTGTGCGAAGGAGACTTTACTCAGTCGTTTTACTATCTCAATGATTTGGTGCTTGTTCTGCGTGTGCGAGCAACGTCAACATTCGACATTCCGCGCGTGCAATGATTACTTCATGTCTGGTGTACACATTTATTTCGATCGAGCTGATTATCTCAGTCTTCATTGGTATTTCTCTTGGTGATGGTAATTTGGTATGGGTTTTCATTTTCCGGTCGAGAGATTTTCATCAATCTGTTCAGCTGAAAGTATTCGGTTCACATGATTGCTATGCCTGATCCCAACGGTAGACCGTGTGGTTGTTGCCGCCGCTGCTGCTGATGTTTCCGCAGTGCCTAAGACGTCCAGAACCGATTTTGGATGTACAATGCGGTTGCATCTACGCATTTATTTGGTTTGTCTATGTTCTGCTTTAACCACACCATGAAATGACATTTTTCCGATCTCAGTCTGTTGTTCGCCTTCCCCCGCCAAGTTCTTCCATTCCGTTGCTCTTGATTGTGACTCCTTGTGATTTGATCAGTTTTGCAAATCGTTCCGTGCTTTTTTTATCGTCTCCGCGAAATGCTTCATGTGATTATCTCCCACTCCGTCTCTTCTGTTTTATAACATTTTACTATTTGCCTGATTAGTAAGCGTCTCAGTTTCAACTCCCACCGATTATGGCTTCTCCTTATATATTTTATTTTGGTTTTTGAATTTCTGAAGTGTTTTTCTGTAGAATGTATCAGTAGAACTGATACATAAATGCAT
>STRG.75493.1
CTTGGTTCAGGCTGAGATCATCGCTGACTATGACGAGGCTAAGGCTGATGTTCTGGCACGGCATTATGCGTCAGTGTATGCAACGGATCCTGCAACAACTCTTTCGCCTGGTTCGCCATTTTTGAAATCCGTCATTGTGCCTTGTTATTTTCATGTGGAGGAAATTACGGCACAACTACGATCTCTCAAGTCTCACCAATCAGCCGGCCCTGGTGGAATTTACCCTCTGGTATTAAATGAACTCCCCGACATCATTGCATCACCAATCACTAGGTTGTTCAATATCTTGCTGGCAGCGGGGCAACTACCGGATGACTGGAGAGCCGCTATTATTGTTCCGCTGTCCAAAGGTGGTGACAAAACGGCTGTCAATTACTGTCCTGTGAGTCTAACTCGTGTCGTCTGCAAAATCATGGAACGCCTCATAGCCAAGCAGGTGCAGGAACACATGGAAAACCATCACCTGATCAGTTCCCAATAAAATGGTTCCCGCAAATCCCGTTCTCGCTTGCCGAATCCTCTGCTCGCTCGTGAGCGCTAGACTGAAGCGAAGACCGGGGAATATTCCACGGGCGTCATCTTCGTGGACTTCAGCAAAGTCTTTGATAGAGTCCCACGTGACTCTCTCCTTCGGAAGCTCAGATTAATGGAAAAAGCTGCTCCCTTGCTACGATGGATTGAAGATTTCCTAAGAGGACGGTGTTTTTCTGTCGGGGTCTCAACAACCATCTCCAAGTGGAACTCAGCGACCAGCAGTGTTCTCCAGGGGTCTGTTCTTGGACCGTTATTGTTTCTTATTTACGTAAACGACCTTCCCTCAGTTTTTCTCATCCTTTTGTTTCCTGTATGCAGATGATCTGAAACTTTGGCGCGCACTTCATCCGGATGGAGATAGCCATATTCTACAGGAAGATCTAAATGCGCTTTTGCACTGGCTCTATAAATGGATGTTGCCCCTAAATCTTTTGAAGTGTGTTCATATGCGTGTGGGTCGCTCTCAGCTGCCAGTGAGTTACTACCTGTCTGGAAGCCTGCTGCGAACAACAGATTGCGAGCATGACCTCGGAGCTTTGGTGTCTTCCTCGCTGAAAACCAAAGGTCACACGGACAGTGCGTGCGCTTCCTCCTGGAGTATCCTTGGCCCCATTCGTCGGTCGTTTGGGAACCTACCGTACGATGCTTTCCGTATGCTGTATACTTCACATGGAATTTACAGACTCAAATATGGTGGGGCAGTTGCTCATCCATGTACAGCTGTATAATTAACCATGTTAGAGGGAGTGCGGAAGTCTGCTATGTTTCTCATTTCCGGACTACACGGGGTTAACTACAACGGATGTCTTGAAGCTACTAGTTTGTTTCCAGTAGCCTGTCGGCGGATGCGTGATCTCATCTGTATCCGTTGTATTACCCAGGGTGATCTGAGACCAGAGTTGCGCGGGCACTCAGTGACAGTAGTGAAGGTACATTTTACTGGTTTGTCTTTAGTCTACCGCTTGTATCGGAGGGTCACAAGCCTTTGGAACCATTTAACTGTTGATGTGGTGGAAGAGGTAAACGACAAAGCATTCAAAAGGAAACGACCAGTTTTTGTTGGGTTCAAGGCGTTTTACTCTTTTTTGAGTTTATGCCAACGAGTGGGTTGTGACGAGGCTTATACGGATGATTTCCGCTGTTTCTATTATGAAGAATGAAGAATGAATGAATGAAGAATTCACTTTTTAAATTTCAGAAAATCGCTGCAAAACCACTCCAAAACCAATCGGCTTTTGACCGGTTTTTGAGCAGTTTTTACTATTACGCCGATCGGTTTTCGGTCGGTTTGTTTAACAGCCGTTTTACACTGATCAACAATGAATTAATACGAAGGAAATCGACGACCGAAGTAAAGTGCAATGCTTGGTTGGCGTTTTATTTAAATATATCGGTTTACTTCATCGAAATGTTCTGAAAT
>STRG.58154.8
AATATCGTTCATATTTTCCGCGAAAATGACGTCATCAACTCAAACCATTCTCTTCAATGTTCACGAATAACGCCGATTTGGCCAGCATTAAGGTTGGACCACAAGACACTATCGGTCCAAACTTAAGCCTTTATCAACACAGCACTACAGAAATTCAAACCAAGCGGCAACTCACAATTAAGTCCTGTGAACTGATCTGATCTGATATGAACAAGTTCCCGGAGGAGGTCATAAATACACAACAGTGAAGGCCCTCGAGAAATCAGTACCATTGTTGGGTGGCAGTGTACCCCGAATAGAGTTAGGCAGCTTTTAGGATCACGCACAATTTACTGGTTATTTCCACCCTTCTCCGCCGGGCTGATACAGCACAAAATTTCTTCTCCTCAAAAAAAGAAAATCAGGCCATGTTGGGAGCCCCAAAAGCAAGCCGACGGCACAAGTGTCGGGAAACCGATTGGCTATAGCCACACAAAGTCCTGTGCAAATTGAACTGAACTGAAGGCCGAGGGCCACCCTGCGGACGTAACCTTTGTGAAGTTTGGCACTGTAATGCGTTGGCATAGACTGGCGTTCCCATTCTCTCCGATATAGCTGTTGTTTTCACTTTTTCTTTGCCCTCCGAGATCGTGCACGTGTAAACCCCAAGGAAAAGCACTGCATCCAACACATCCGGCGGCCCTACGTGTGTGTCCTTGTCGAACTGACACCGTTGTCGTTATCGTCGTCGTCATTTGGTTGTTTCATGGGCAAGTTCGTTATCGTACTACAGCAAGATCCTTGACGAAACTCCGCACGACCGCTTATTAGGTATGCTCGGGCCCTCGGTGTTATGAACCCATTGATTTCACATAATAAAAGGCCTCTCTGGGCTTAGACTGGAGAGTCTATTTTATATAGCAACAGGCTTCCAAACAAAGCATCATCCTCGGGGATTTCATTGTGCCGCATATCGATTGGGATGGGGGCTATCACCAACCGTCCGCAGATCCGTTCACGTACTTTCCTCACGACCCTTGAGGACTTGACTCTATACCATTACGCACCAGAGTCGACACGACCTCAGGATCTTCGATCATCCGTCCTGGATCTTGTGATATCCCCGAGAGAGTCTGACGTTGAGGAGACTCGGTGCCTCCCGCCAATCGGTTCCAGCGACCACTCCGTCCTTCCAATCCACTGGAGGCGTGGTGTTTCTCATTTTGGTGAACCATCCTTGTAGCGAAACCGCTCCGAAATCAACCGGTTTTTACTATTACACCGATCGGTTTTCGGTCGGTTTGTTTAGTAGCCATTTTACACCGATCAACATTCAACTGATACGAAGAAAATCGATGGCCGGAGTAATGTGTAATGCTTATTTGACGTTGTATTTCAATGTATTGGTTCAATCCATCAAAATGTCTTGAAAACCTCGGTATAGATTGCTCTATTTTATTCCCTCGAAATGAGGAAAATAAGGGCAATTATCGGAAAACCGTAAATTAGAAGGTAGAAATAAGCATCGTAATATGAAATTTGGGTTAGTGAAAGAAATTGACGAAGCATACCGCGTATTTCAAACGATTGACACAAACCGCTCTAAAATCGATCGGCATAATAGTAAAAGCTGCTCGGAAACCGGCTGAAAACCGGTCGGTTTCGTAGCGGTTTTTGGTCGGTTTCTGAGCAGTTTGTGCTAATAGTTTGAAGTACGTGGTACACTTCGTTTATTTCTTTCACTAACCCAAATTATGTATTACGATGCTCATTTCTATCTCATAATTTATGATTTTCCGATAATTGTCCTTATTTTACCCATTTCGAGGGAATAAAATAAAGCGATCTATACCGAGGTTTTCAGGACATTTCGATGAGTTGAACCAATACATTTAAATATAACGCAACTAAACATTGCACATTACTTCAGTCGTCAATTTCAATCGTATCATTTCAGTGTCGTTCCGTGGCTAATAAATCGACCGAAAACCGATGTAACGAGCGGGCTGGGTGCTACAAGGGCACAGTTACTAGGAGAAACGAGCGGCAAGCAAAGAAGAGCAAGTCGGACAGTAACAAGACACAGAACAATCCCAGGGAAGCGGTAGAGTTGGAGGTGCTTAAACAGAAGATAGAGAGACTTGGAGAAGAGTTTTAAAAATGATGGTCATCACCGAGGGAAATTTTGGGAAGAGCAAGAGTTTTCTGCATAATTATGCAGAACTGGTGAATAAAGAGACACGAATCGGAAGGGAAGCTAAACACGGGCACATTGTAAATGTACCGAGAATGGCGGGGCTACCCATTGACTTGGCTCATGGAAACGTGCCATAGAGTGGGGCTTTGGAAGGCAAACAACGCGCTAAAGCCGTGGCCCCTGCTTATCTTCTTTGCCAGCACATACAGCAGAGGCCTGTTGCTAGGCCGGGCATCAAGAGTTGAGCACGCCACATAAGGATCACGCCTGACGCTTCCTTCATTAGAAAGGTGGCACCGGCACAAAATCCGCCGCATCCATCAAAACCGGAACTCAGGCAACCGGTTCTCATGATAGCTAAAGCTGACGTCACACCTCTATGCAAATCTATACCTAAAGCCGCAATCATTAGCAGTGGCCAAGCTAGACAGCCAATAGTGAACTTGCCAGCTAAAAATTAAGGCGAGTGGGGCAGTGGGAACAAAAGTATACACAGAGGGTAAAAAGCAAGTGGACGCTCAGCGACTGCATATCAACAAGATAGGTGGTGTGACCGAAGTGGAAACGAAAGTGGCGGTGACGCCAATCCAGATCAAACAGAACGTCACTAATACGGATGAAGGCTGGGCAACAGTCGTTGCACGAACACCCACGCCGTTGAGCAGGAGTAGGTCCCTGACGCCCTCGTGGGCAACAGAAGGCCAAGTAATGAGACAAGGGAAGCCTCAGAAGTTTCCTTCGATAGCATTACAATTACTATGCACGGGTTGGCCTTGAATGTTCGAAGAAATACGGGCCTACTGACTGTTAATGCGAAACACTGGGTGTCCTCTCGGGAATTGCGCCCGAGGGTATAATGGCCCAAAAGGGAATAATCAAAGCAGATGACCTGACAGAAGGTGCCACCGTATGGTACACAAATGCCTGTAGCTTAGGAGGTAAGTGGGGGGAACTACTGACTAGAATGAATGGATCAGTGATTATAACTATCACGTAGGCATGGCTGAAAAAGGACCAGAGTGCCATGCAACTTCGTGGCTACACCGCCTACAGACAAGACAGAATAGACGGTGGGATGGGTGGAGGAGCACTGTTCCCTGTGAGGGCTGATTATAATCAGTGGGAGGTCCCGTTTACACTTGTAACATCCAACGTACAAACCACTGCATGTTGCGTTTTCCTAGGCCGACGGCCGGTAGGGATAGTCCGTGTCTATAGGGCCCCGCAAGTGAATGGGGAAGAGGACTGAGCTATTCCAGCTTCTGAAGATGGTGTTGAGTAGGTCACAACGCTTTATCGTATTGGGAGACATGAACCTCCCAGGAATAAATTGGGACGATGAATGTGCCCCTAAGGGAACCACCGGAAATGCTATGGTGATGTTGCTTCACAACCACGCCCTCACACAACATGTTAGAGAAGCAACGCTCTTCCGCGATAGACAACGTTCACCTACACTGGATCTGCTGGTAACCAGGTATCGGTCTGACGTCGCCTCTTTGGTGATACAGGAGCCATTGCGGGAGAGCGATCATGGAGTCCTGTGTGCGATGTTCACTGTAAGGTACAACAGACCAGGATCTGGGTTGGTCCGGGACTACGCTACAGTGGACGAGGATCAACTGAGGGTAAGGGCACGAGGCATATGTTGGCACCCGGAAGTCCCGGAGCAATCCGTGGAGGATAGATGGAGGGCAATAAGAGCCGGACTAACAAGCTTGACAGACGAGTTTGCTCCGTTAACACAACAAAAGAATAGGAGCCGGCCGCCTTGGTGGAAGCTCAGGATTGCGAAATCATTAACTGTTCGTAGAAGGCTATGGGCTCATTACAAACTTCATAGCACGCACTACGCATGGGCCGCTTACAAGGTGGCCAGAAACAGGGCACAAACCCTGCAAACAGAAGCAAAGTACGAGTATGAGAAGAAACTAACCAACAATGTGAAGGCAAACCCAAAGAAGTTCTTCGGTTATGTGCAGTCCAAGAAAACGACGCGTGAGAGCGTAGGTACCTTGGAGATATCCGACGGAAGCGTCGCTCTTGATGATAAAGACAAGGCAAAAACCTTCCTTGCGTTCTTTAAGAGCGTGTGTCGTCAGGACTAGATGCTTAGCCATCATCGTCGTACAGCGTCAAACAGTAGGGCAAACCCCACTGACCACTGCCTTTCTCACCATGTTGCACGCTGAATTAGAAAGTATGAATATACAAGACGGACCGGGACTGGACCTACATGGGTGGGAAAAGGAAAGAATGCCCTAGTAGCCAACACACGGAATACACAATCTGACTGTACAAACGCACATCGATCAATCATTCTGATGTGATAGAAAGTGACAACACGATCGCCACTGTTCGCGGTTCCCTACCATATTCTTCAGTGTCTCCAGCCAACGCTGTGACAAAACGTTCTCCGAATCAGTACCCAATACGCCGCTCGAGCCTTGGACATACGCGTGCTCACCTCTACTACAGTGCTCCCATCCGTCGTCACGCTGCTGACGGGGTAGGTGAAGTGGTCAACAACTGACAGCACCTCCCTATCGAGCGTCAAGCTCAGAATCGCTGACGTCCAGTTTTGCAACATTACTTTTACACTTTGAAGGTGCAAAGCGCATGCCAAATGGAGCTACAGCTCTTGAGAGTCTATCTAGTGCATGTTGAGCATGTTCCGTGGATTCGGACAAGCAGACAACGTCGTCCGCGTAATCTAGGTCACACAGCTTTCCACTGTTTCCTAGTTCGACGCCTACATCCTGAAGATTTTGCAGCGCACTCTCCATTATTTTGTCGCTGACGAAGTTGAACAGGAATGGAGACATAGGACATCCCTGTCGAACACCACTGGTCGTTTCAAACCGATCGGATAGTTCATCGTAAACTCTAACACGGCCACAAGTATGAGAATACAATGATCTCAGTAGGTTCACGAACTTCTGGGGCATACCTTTTCGATGAAGAACACTGAAAAGCGCTGCTCGATCAACTGAATCGAAGGCGTACTTCAGGTCTAAGAAAAGCATTATTGTTGGTCGGCGGTGCGTGTGACGCGTTTCAAGTAGTCGGCGAAGAGTAAAAATCTGGTCGATGCATCCTAGACCTGGGCGGAATCCAGCCTGCTGTTCGCCGGCATTCCTCTCGCGAGTGCACGTAAGACGGTGCAGCAGAATCGAGGCTAATACTTTGGTGAATATCGGAATTAAGCTAATCCCACGATGGTTACTACAGCCATTGCGTATTCCCTTCTTGAAGATGGGAACAATCAATGACTCACTCCATATTGACGGAATACGCTCCGAGTTCAAAATGTCACGGAGCAGGGCGGTTAGTGATTTTATCAACGCCTCACCACCCAGTTTGAAAAGAACTGGGGGAAGTTCGTCGGGACCTGCCGCTTTCCCTCGCTTTAGTGATCGAATGCATGACTGTACTTCTGCTTCCGATGGGGGCTTAAGTGATACCACCCAAGGAGTCGCAGTTGTTGACACGGGAGTAACTACACTAGCGTGCGACCAGCTAAACTGTTCCTTGAAGTACTCGGCCCAACGGTCAAGCCTTTGCTGTTTGCTATGGATTGGTTCTCCATTTCTATCGCAAATCGTTTCGCTGACCTGGGTGCGCCGTCCACCGGTGTCACGAATAAGTTTGAACAGTCTCTGACTGTTACCTGAAGCAGCTGTTATTTCCATTTCTTCGGCTACCTAGACCCACCAATTTTCGCGATCATTCCTAAGGCTTTTCATAACTTGCCTTGGTAGCCTTCTCCGCATCTTATTCATCTTCTTACGGTTCTCGAGACGACGCTTTTGCTCTATTATACTCAACGACTCTTACGAGATTCAGTGTCTTTGATGGACAACGGTTTTAGGACCACAGGCAAAACCTGCTGCAAAGTGCATCGCCTGTTTGATATGAGCCCAATGCGCATCTAAATTATTGTTCGTCGTAGATCCTAGCTCACGTACTAACTTCTGCTCGTAACGGGTGCGTACTTCTGGATCACACAAAAGTTGCACGGCTAATCGGGTTCGCGGTTTGCGACGACGACCATGGAGCTGGAGAGATAATCGCATTAAAACTAATGCATGGTGCGACTCTACGTACGTGGACCAGTAAGATCTACAGTTCTGAACAGAACTGGGCCACCGATAGCTTACGGCGATATGAACAATTTGACTCAAATTACCTGTAGAGTTAGAGCGCCATGTAGCTGTGCGACGCGAGCTGTGTCGGAAATTGGTGCTAGACAAGAACAATCGATTGTCTGCACAAAACTGGAGAAGTCTTTCCCCGTTATCTATACGCTCAGCAGGTAAAGCACAACGCACACCTAAACAGGCTTCTGACACACTGAGTTTGCCAACTTGTGCACTGAGGTCACCAGCTAGTACTACAATGTCAGAACCTTTACTAATGCGAACGACGGTGGCGAGTGCATCATGGAACTCATCTTTCTGCATGTCAGAGCTGCAGTTCGTTGGGGCGTACACCGAGATCACAAACAAATTGCGCTTTACACAACTATCCTTTCGAATGCCGACTGACCTCTGGAGTCTCTCAGCACATAAACGACTGTTAACAGGGATCTAGTCTAAAAGGGCAGCCTCTGCCTTTTCAGTCAAGACTATTCCCACACCATATTGACCCACAGCTCTAGCTGCTTCGTCTCCTGAAGTGCGCAGAAAATACCTCGATGAGATACCAGGAGCAGTTAGTTGAATTACACTGCTCGAATCCTAGGTACGCGTTTCCTTTAAGCAGCAGACATCAATCTTCATAGAATCTAATGTGAGGGCTAGGCACGCCTGCTGACCGGCCTGCATGATTGTACGCACGTTGAAAGAGCCGAGATTCAGAGGCTGACGAGGCTTGAGAAAATGTGAGTTACCAGACAGAGGATTATTTCCGATACTATTTGACAGTGAATCGTTGTGAGTATCGACCGTGTTATCAGTGGGAGCATTATGGTTGGATAGATGGGACAAAGAGGGGTGGTTAGGGACAGAAGACGAAGGTTGGATAAAAGAGAGGGAACTCTGAGCAGTAGCCCACTTATCACTACCCATCCCACTCGATGTAACGGGCAGCGCGGTCCTGATTATCTTACACGACGACCGATGCAGTATAGAATCCTTTCTGTTCGTACAGTTCATGGGAGATGTTGGACGGGCACTGCTAGGGTGTCCAGCCACAAAGCAGGAGAACGATTAGGGTCCTCATCCAAAGCCTTTAGTTCTAACAAGAACCTGTCCGCAAGGCAGCGAGATGGCTTAGTGGAAGCCCATTTGCTTGGATCAATTATTCTTCCACTGGTTTTGCCGATTGAGTTGCCAGCTCAAATCAACCCCCAACCTGGAGGACCAGGAGACTGGACTTTGTCTGACCTCTACCCATTGACCTGTCAGGTATGATTGCATCTCCGGCTTAAAGAAGCCATCCTGTATAGCTATTTGGGTCATAGAGGCGCGCAAGCCATCACACCACGTCAAGGTGCAGTCTTGTCGTGATGAAGATGCTTAGTGAGGCGGGATCAGATATGGGGAGTACGCCAGTGCCTCAGGAACTTACTGTAAGTGAGGACGAAGTGCTCCACGAACTTAGATCTTTGTGCAAGCACAGGGGCTATTACCCAGTTGTACGAAGCATCTCTAAGTGAGGGTGAGGTGCCAGAGGATTGGCGTAAGGTCGTTGTCGTAGCAATACATAAAACAAGATCCAGGCAGAAGGCGGAGAACTATAGACCGGCCAACCTGACATCAGTGTTGTGCAAGTGCTTGGAACGTATAATCAGGGAGAAATCGTGCCTGCGTCTGGTTAATAACGACCTACTGACACCTGCGCAACATGGGTTTGTTAAAAAAGATTGTGTTTGACAAACCTGCTGATGTTCTTGGACGAGACCACAAGACGAATAGATGAAGGTACGACAGTGGAGGTTTGTTATTTGGATTTCAGTAAGGCTTTCGACTCTGTGGGTCGTTGCCTGCTGGACTATAAATTGCAAACCTTTGGGATAAGCGGGAAAGCAAAAGATTGGGTAGCATACTTTCTAGGGAATCGTAGCTTCTGTGTCAAGGTGGGCGATTATCTATCGAGGCCGGAGAGGGTTACCGATGGTATGCCACAGGGTTCAGTACTGGGGCCTTTGCTCTTCCTCTGGTATATAAATGACCTAGCGGAATAATTGAGCAACGCGTGTTTCATCTTTGCAGGTGATGTGAATGTAGCGGGGAGCGATTTAGCACAGGATATAGATGCGATGCTCTGATGGGCAGAACGATGGGATTTACCGCTGAATCTCGGCAAATGTCAGGTCCTGACCACTAACAGACGAAACGAGCGGTATTCGGAGGTAAAAGACCTAGATGCGATAGTCACACAAGACTTCGAGCCTTCAAGGCAGTGCCAGAGAGCTGACAATATGGCCAGAGAGGTATTAACTAGGGTGTGCAATACTATCACATGCAAAAGACCAGAATTCTTCATCCCGTTTTGCAAGGCTTTGGTGCGACCTCTTCTGGAGTATTGTGTGCAGGCATGGGCTCCCTATTATCGCAAGGATAAGGAGTGCTTGGAGGGGGTGCAGCGACTTGCAACTGGAATGATTACCTGTCAGAGGGGGAAACTTTACGCTCAGCATCTAGAAGATCTTAATCTCTTCTCTTCAGGTTGTCGCAGAGGCCGAGGTGACCTAATAGAAGCGTTCAAGATTATATAGGGTCTGCCGAGCATGGACATGTGATTTGTTAGCTTCCGCCCCTGGGTGCGGCACCAAGGGACACAGCCTTAAGCTGCAGAGAGCATACAGAGGGCTGGGCATACAGGCCAAATATTTTACAAATAGGGTTGTACCTACGTGGGATAGACTGTCAGGAGATGCTGTTGGATGCGGCAATGTGCCAATTTTCAAGAAGGCCCTAGATTCGCACTGGAACACAGCGTTCACAGAGCTCACTGTGTGAACGAGGGGTGAGGTAATGAGCTTCCTGTATTTTTGCCAATGAACTTATGTCTGTGAAGGTGATACTACCTCGCAAATTCTGCCTTTCAGACAAAACATTCAACGCACAGTGTTGGGAGCCAAGAAAACTGACCGACAACACAACGATCTGGACGCTCAATCGGTCTCGGCCACTTTCGTCCTGTGGAAACAACTGAACTGAACTGAACATACGAGGCGCAACATATGGCGAATAATCCTTGATGAAATGCAAGCAGCAGCATCATCTGTGGTGTGGACAGCCGCAGCTCCGGTTAGTGTAGAATCCTCCTTGTCCATAATACGGGAAGGGGTCATTGGACTGATACGTACGTTCGCGCCTCCCGTTCGTTCTAGCAGACATAGCAAGGGTCCTCCATGGTTTGGTCGTGAACTGCGTAGTGCTCTCCGCAGGAGGAAAGGTACATGACAACGATATCGGGATATTGGAGATGGGTGCGGGCGATACAGAGCCATCCGAAAAATTTATTCTTCCACGAAACCGGAAGAGAGAAATCGTTTTGAAAATATGCTTGCTAAAGACTCCGCGTCAACACGGTTATCCCACCTTTAGTCGACTGGGAAACACTTGCTGAAACGGACGTCATTACTCATTTGTGTACGCTACAGGGTCAGCACCATCGCCGTCACTGCCTTATACGGATGTTCCCCTCATTCTCTGGCCCTTCCATCCAGATGAGGTCGCCAAGGAACTAAAGAAACTGAAAGTGCATCGGTCGCCCGGACCAGATGGCATCCATCCGGCAGTATTGCGTGCACTGGCCATCGAATTCCCATCACCTTTGGCCGATCTGTTTAATCTGTCACTACGTACGGGTACTTTGCCTGGCGAATAGAAGACCGGAATAATCTATCCACTGTATAAAAGAGACTCGCGGAAGGTACCCATATTCTATCGCCCAGTGAGCCTAACCTGCATTTTGGGAAAAATGATGGAACGGCTAGTGTCGGCGCGAATCCGTGAGCACCTTGAGTCGCAATTATTGGTGCCCCGCCAAGCATGGCTTCCGTTGAAGGAGATCGTGTATCTCTAACTTGCTGCTGGCACGAGAACGGCGGGCAGAGGCTATGGAGGGCGGCTAAAACACGGATGTTTTTCGTCGATTTCAGCAACGCCTTTGATAAAGTACCTCACAACCGACTGTTGGAAAAACTCGGGACATTTGGTCTCCAGAGCCCGATACTTGACTGAATCGCGGATTTTCTGAAAGGTAGGAAGTTTTCAGTCAGAGTTGCTCAGTCAAGTTGGTGGGCTGCAACTAGCGGGGTCCCTCAGGGTTCTTGGACCGGTACTGTTTCTGACCTACATCAACGACTTGCCGTCAGTCTTCCAGTCACCTTGCCTTGTTTACGCCGATAACATAAAAATTTGGCGCTCCGTGAAATCAGATGTGGACAGAGAGGTTCTGCAAAGGGATCTGGATGCTTTAGTACAATGGTCTGACGTCTGGGCAATACCAATCACTGTGTCCAAATGCGCGCACATGCCTGCTGAGAAAAGAGTATCGGATGCAGAGTATCGCATCGGGAACGAAATACAACCGCGATCGTCGTGCGAACGAGACCTTGAAGTTATGCTATCGTCGTCCTTCAAGACTCGAGCTCATACGGATAAGGTCTATGCCTCTTTCAGAGCTATTCTCGGTGCCACACATCGATCATTTGGTCCGGTGAGTCCCGAAGCTTTGAGCATGTCACTAGACGGACGGATGTGATGCGTTTAATTATTGAACGTTTCCATTTGCTACATGATTATCTAGCGAACGCTCATGATGCAAAATTTCTCTCGCAGTTGATGTGCGATGAGGTTTTACGTTTCCCTTCTATTTTTGGCGGGGATTCGACGAAATAAACTGCGCAGTGGTGGGTGCCTACCTAGTGTGTATACCGCCGGAGGAATTCGGGACGCTCGAATGGCCGTGTCCATTATCTGTCCTGTGCAGACTGAACTGCACTGAAATGAATTCTATGGATCGGGAACTTTCATAAGGGGAAGATTTTCATAGTGCGAGTAGTACAATCAGTGTCGACATGGCAAGTGGCTACCAGTGGTATTACACAAAGGTCGGTCCTTGACCCACTGCTCCTCCTGGCTTATATTATTGATCTGTCGGTAATTTTCGAATCACCAGGTTTCACCCTTGCGGACGACCTTAAGATCTGGTGTCCGATCACATCAGATACTGGGGCTTCTACTTTTCTAATGTTTGTATAAGACCTCGTCATGGGCTTAGATAATCCCGTGTTCGTATTTGCGGACGATGCTAAAGTGGTTGCGTCCTTATCACACGATTCCATTCAGCGTGACCTGAACAGCGTATACCAGTGGTCTGTAGAATTGGACCTGCTACTAAATGGTAAAAAATGGATACGCCCGTTGAGGCAGTTGGGATCACCGNTACCGCCGGAGGAATTCGGGACGCTCGAATGGCCGTGTCCATTATCTGTCCTGTGCAGACTGAACTGCACTAAAATGAATTCTATGGATCGGGAACTTTCATAAGGGGAAGATTTTCATAGTGCGAGTAGTACAATCAGTGTCGACATGGCAAGTGGCTACCAGTGGTATTACACAAAGGTCGGTCCTTGACCCACTGCTCCTCCTGGCTTATATTATTGATCTGTCGGTAATTTTCGAATCACCAGGTTTCACCCTTGCGGACGACCTTAAGTTCTGGTGTCCGATCACATCAGATACTGGGGCTTCTACTTTTCTAATGTTTGTATAAGACCTCGTCATGGGCTTAGATAATCCCGTGTTCGTATTTGCGGACGATGCCAAAGTGGTTGCGTCCTTATCACACGATTCCATTCAGCGTGACCTGAACAGCGTATACCAGTGGTCTGTAGAATCGGACCTGCTACTAAATGGTAAAAAATGCCTGCATTTAGCGAATGACAAATGGATACGCCCGTTAAGGCAGTTGGGATCACCGGGGCAAGAGATGACAACCCGGCAGATAAGCAGCGTAGAAGGCCTAGGGGTTGTGATCACTGTTGATTTCAAACCAAGTGAATGATGTAGTATCGCTGCCCAGAAAGCCCCCAGAGCTCTTTGGCAGCCCAAAAGAGCAGTGGCTACGGGAAAACCGAAGTTTCTATTGCCACTGTTCAAAGCATGACGCTCGGGTGTGGATGATGCTGAAATCCAACTTCTCTCGCTAACCTACAGAGGTAAATTGAACATTGAATATTGTACATTTCTTGACCATGGTCAATACACATGCACAAGGAAGGTCAGAGAATACAGCAGTACATGTCAATGTGAGGTATTCACCATTTCTAAATTTATGAATCACACAGCAACCGAAATACAGAAGTAAAGTCATTTAGTGTTTGAGTGAACTAAAGTGGTAATGGTTGAAGTAGGAATTGCGAATTGGTTTCGAATTCGGTGCGGGCGGTTTGGGTAGCTAGACAAACGTGGGATTGCTGACGTGAGCGATACCTGGACCGTCACCAAGGAGTAACCGGGCGGAAGAGATGCCAAAGAACAAGATAAAAGTGAAGTACGCATAAGGCTATCAACGTGCAGTCAGAGATGCCAGCGAAATATAGAACACTGATCCAGCATTGGGTAACTAATTGTGGGGGAAGCATGTGAGATAAATGCAAGTGAGTCAAAGGTGATAATAAAACGGACTTTTTGTGCAGGTGATTTCAGTGTCATATGGAAATTCACATGAAGGCCAAAAGCTTCACAAGGATTTCAGTGAACTTTTGAAGAGCATGAATGGTGTATGGAAGCAGAACGAACTTTCAAAGAAGAACCGCCAAAGAAACGGATTAGTGGAGACAAGCGATACTGGTGCGCTTAGGTGGAAGTTAGAAGAGTGTAAAGAAAAACAATTTTGTATAAATTGAAACGCGGTTTGATAGGCTAGCTGGGTGAAATGAAGTATACCTATATTCACATTTGTTTTTCACACTCTTGTATGACTCCACTGCAGACTAAAACGCGCAAGGCCGCATACACAGCCAAATTGCTGCGACACGTGAGGCACGACCATGTTGAAAGAGACTGGTATAAATCGAAGCACAGCAGCTAAACGCTACTCCTATTGCCCACCCCCAAAAAGTCACTGTACTGGAGCAGTAATCCTTGGCCTGGTGGGAGGTTTCTACAAAACTAGAAAAACGAAGGCTGGTGTTTTGTACACTTTGGCTGTCAGAATGTGACGTGGTAAAGGAAACCATCGAGCCCCGATCGCGGAACCCGACAAAAGAAGTGAGGTACGATACTAGACTGCCAAAAAATATATGGCTTTAAAGCAGTCCCGAAAGACGCTGAGGAAGCCTAACGCCTGAAAATCAAAGGTCAGAAAAGGAAAAGAAAGCAAGGTGAGCTCTTGGACAAAGGGGTGCGGGGATCTACCTCTCTGACGTCACGAAACACGACGCAACACATAACCCATAATCACCCAACGCTCAGCTGGTCCTCAACCTGTTTTGGAATCAAACTAAAAATGCAGCAAAAATTGGTTTGTGTCGCTTTCCAGGTGGAGTCCTAGTACGGTGAAGTGTCCTATACCTGACAACTTGAGTTATCATATTTTCACTCTCACTGGAGCTATCATCGCTGCTACTTCTAACCAATTTCCAAATCGTTGAACTTTCCCCCCTCGTTTTCGTCTTTCCACGTGGCAACGAGAAAACCAAAGGTTCTGTTGCCACTGTTGAAAGCGTTTTTGCGTACCCATCTGGAAAGTTTTGTTCAGGCTTGGTGGCCGTACGTGGCAAAGGACATTAAAATCATGGAGCAGGTGCAGAGACATTTTCCGAGATGGTTTGTTAACCTGCGGAGGCTGAATTATGACCAGCGCCTCGAGAGACTAAACGTGTACTCACTGGAACGCAGAAGGCGTCGGGATGACCTAATAGAAACCGAAATGATGAAAGGAGTAGTTGGCGTAAGTGGAGAATTAAGGTCGTTAATAATGCGCAGTAGCAACATCGTAGTCCGAGGACATGCCCTTTAGTTACAGAAGGAGAGAGTAAAGGCTCAGCTGAGAGAAAAATTCTTCTCCGTTAGGGTGGTGAACGATTGGTTGCAGCATCGACAATGAAGGACTTCAAGAAACGGCCTGATGGAAAATGGAGCAGCGTATTTACCGAAAGGGTGTACTGAGTGGCACTTCACTTCTCTCACTTTACTCCCCTCTTCAACCGTGCCCCTCTATTGCCATCTAATTTGTCCTCTCATCTACCTTAGCATATTTGAGCCGTTAGTCGTGAGTAACTTCTTGTAACTCGGCCCTATGGATGACTGGCCACCAGCACCACTAGGAGATCCAAGGAGCTCACAGTACAAGGAACTGGACAGTTTTCGGCGCCCCGCCGTACACGTCCTGTGAACCGAACTGAACTGAACTAAACTCATCCTTCAGCAGGAGGTCAAGGCCTTTGAAAGATGGTTTGATCTATGGCCTATGCCAGTCAACACTGACAAGAATGCACTTGTGCGCTTAAAGATACCGTTCGGTTATGTGATATATTATGTACACGATTCACCCCCTCGCCATTCTGTTTGCGAAAAATACCTCGGAGGTGTTGTGGCTTTGTCATTAAAAGAGAAAACTAGCTCCGACACAGTTCGTGCTTTCGCGTGGAGGCTAGAGGTGCATCCTGCAACAAAAAGACCGAATGAGATACCGTCAACTTACTTTCTACTTCGGACTGGGTGACCGAGTAGTACAACAGTCCTGAGCGGTGCTGGGGACACCGCCTCTATTCGTATTCCCGTAAATTACCATGAACAGTTTTGAAAATGTGCACTCTGATCATGCTACGGCGTTCCTGGCAAGCGATGCGCCTCATGCCCCAGAGGTCGAGGTGTCAAAACAACAAGCTGGAATACTAAAATGTAGGCAACAGGCTTAAATAGCTTGTTGGAATGCACGGACAATATTAGACGTGGGCAACCAAAGCGTCACAATGAGGACACTGCACAACTACAACATCGACAAAGCTTGTCCCTCGGAAGTCCGCACACCTAACTCCGACACTCAGAGGATAAAAGTTCCGCAAGGAGCAACTTACTGGCTGTTTCACAGTTGCCCGACAGACAACTCCGGGAACCACGGCGTCCTATTCGCCATTAACAATAAAACCAACAGCACATTGGTCGCTTGGGGACATTTCAGCAGGACTTACTTTGACACTTTTCAAAGGCTGCCCGCAAAAATTGACTGTCGTTGCAGTCTATGCTCCGACCAACGCGGCGGACAACAATACAAAAGATGAATTCTACGGCAGTCTCCAAGAACTAATCAATCGGGTCCAGAGAAGTGACATTCTGTCCATCGCCGGAGATCGAGACGCTCGCACAGGTCTTTCGGGTTCGTCAACCCGGCACGTCCTGGGAAAATTTGGCCTTGATTAGTGTTATGTATTCTTTAACTCGATGAATGTTATTGTCATAAACTTTGTGCTTGATAGATTTTCTTACATACCTTTCTTTTACATTTTAGTGTATGGAAGATTTTCAGATGAATAAAGTCTAAATCACCCGGCATCGTTCTTTATTAATTTCTCGTGTTGTCTTATCTGTTGCAATCATTCAATCGTACTGAATCCCATTATAGTCAACGCTGTGGGAGTAGTGACCACCTGGCCGGTTTGGCTTGCTCCAACAGAATGGTCGTTTGCAGCACACACTGGCGTGGTTCAGTTTTCAGTTCACCTTCTGGAGTTGCGACTGAACCACCATCAATTTCCAAATCTGTTGTGGCTAATACTTCATCACTCAAATCGCCCAACGCTTGTCTTTCGCGAGCAAGAAAGTATGAGACACCCCCACCGGCATCGCCCATCTGAGACCGAAGGAAGACGTTAGATGAGCAACAGACGTGGTACCTCAACGACGGTCGCAATTCGCAATAAACCGACCATATCCTAGCGAGGTCTCGTTGTGCTTCGTCTGTAGAAGACTGTCGAACGTACCGCGGCGCAGTGACGAGAAATGCAAACGAAACAGACCACGTTCTTGTTCATGTACGCTTCAGAATCCATCTGTCTATGCGCCTTGAGGCCTTTCCACCGACCCGTGTATACGGGATAGCCCTGGAAATGCCAGACGCTTTTATTCTCAATCGCCACCCGGTTACCCACAGTAATTAACGTTTCACCGGATTAAACTCCAGTGAAAGAACAGTGGACGATAATCAAATCAACGGTTAGAGAAGCTGCCTTAAAACTAAAGAAAACCAGAATGCGTCTAAAACACGGGGTCTCTGAGGGAACACAGCTATCGACTATAGCGCACAGAGCTCAAATATCAAGAAATATCAAACGCCGCGAGTTGCAACACAAAGCCTCGCGCTCCGCTAGGGTTGATTGTAAGCGGTAATGGATGGACTTGGTTGAAAAATGGGGATTGCAGCATGAATCGGTGACTTCGGCAAGCTATTCTACCTCATGCATAACGCGTTGGGTAGGCGCTGCAAGCAAGAGTCGCTCTTGCGCAGCACAGCAGGCCCGCTCATTTCTGAGCAGAGAGAAAAAATAGTGATAGGTAGAGCACTTCGATCGATTGCTCAACCGACCATCAGACCATACGACGGCCCTACAACCCCTAGTTCTTGCAAAGCCTTACGATGTCAAGTTGTGATCTGCCGAGCACAACTGAAATCACCACAGTCATCATTCAGCTGGAGAACAAAAAAACTGCTGGAGAAGATGGCATTCCACCTGAAGTCTACAAGTGCTGCCTGTCGTCATTGATCAACAGACTACACACCCCATGTGGCTCCATATGGCGAGAAGAAGTCTTTCCGACTGGTTAGGGCACGTCCGTTCTGCTGCCCATCCCAAAGGAAATGAGCAAATCAGTGTGCGAGAACTAAAGAGGGATCAGCCTGATCGGCGTGGCTGCGAAGATTTCCTGCGTGCTGCTGCTCAACTACTCAGGTGCGAGAGACCTCCGCACCCGACCAAACCAAGGGGTTTTGCGCCGTGGCAGAGGCTGCGTGGACCAAATTTTCACATTACGTCGAACACTGGAGCACCGCTACAAGTCCCAGCAACCAACAATAGCCTGTTTTATCGACCTTCGATTCAGCTAACCGGGATTGTCTCTGGGCGATAGTGGAATCCGACGGGATGCCCGCTAAACTCGCAAGGCTTCTGATAGGATACTATTTGTCCACTGCGGCACGGGTCGGTATGTATGGTGAAGAATCATTCGAGTTCACACTCATTACGGGCGTCCGACAGGGCTTTCCTCTTTCACCAGTGCTGTTCAACTACGCGATCGATTGGACAATGAGACAGGCACTGACTGACTATCCCGGTATCCAGCTGAGTCAGGAGATGTACATCTCGGACCTGGAGTTCGCGGATGACATTGTTGTGCTGGCGGAGTCTCCCGTCACGCTCCAAACGGTCCTTGACTGAATCGATTTCTTCTCAAAGCCCATCGGGCTAGGAATAAACACTACGAAAACCAAAAGTATGTCAACTTGCCTAGGGTCAACAGCTCAACAGCTGTCCATCAATGACCAGCTGATCGAATGTGCTCCATCATTCAAGTATCTAGACTCTACACTGCTTCCGGGCGGTCAGGTGAAGGATTAAGTAGTACTCCGGATAAAAAACGCCAGGAAAGTATTTCTCCAGCTACGACGGTTCTTGTGGACCCCCAGTGAAATCAGCCTTCGGACCAAGGTGCGTATCTGCCGTGCCACTATACATCCCGTATTCAGTTACGGCTGCGAAACCTGGCTATTAAGAGCCGAGGATACTGGAAAGTTGGAGATGTTTGATCACTAGTGCCTGCGACTTGTTTCGAAGACAAATTGGCGTGACAGAGTATCCAACGATGAAGTTAGGAGACGGTGTTGCGGAAGTGACCAACTCTCCGACTTCCTCCAGGGTCGTCGACTTCCGGGGCTGGGTCATATCCTGCAGCTAGCCAGGACGGAACTAACCAAGCAAACACTCCGTCCTGAACCCTGTCCTGGATGGTGCTGTCGCCTTGGTGGCCAGCTCAGAACTTGGATCGACGCTGTCGAGATGGGTGTAGAACGCCTAGACTTACGGTCTGTCTGTGGTGCTCGTTGATGTAAGGAAAACTGGATCGCGATCTGCACCGAAGTCGCTTCTAAACGCCGCGCCTGGTCAGCCATGGTGTGAGATATTCATGGAGTCGACTCACCCTCTATCAGGCGATAGCCGCGCCAAAGTAAAGTGGAGTATCTTTGGACCAACTAGTCGGTCATTTGGCCAACTCTCGGCGCTTTGAAAGTGCTGTACGTCCCCTACTTACGACCGAGGCTAGAATACGGCGGACCAGCTGTGTTCCCGTGTACGGCGGCAGAAGTGACAAAGCTGGAAAGAGTACCGAAGGAATTACATGGAATCAGCTATAAAAGTCCTCTGTAGATTACCGGGTTGTTTCCAGTGGCATATCGAAGAGTCCGAAGTGATCTGATCTTCACCAGGCGTATCGTCCGAGACGACTTAAGACCAGAATTACGTGCACAGCTCCCTCTTCGCGATTACAGCCGCACTCTGGGACGTACGCTCACCTTAAAGAAGCAGTCGGTGGGTCTACCTTTGGGGCATCGTCTATGTCGAAGGGTGACCAGTCTATGGAACGCGTTGCCAGCTACAGTGATGGAAGAGCCTATTGACCTATTTTTCAAGAGACTGCTTGACGTCCTTCTGAATAAGTGATGACTTGTAAATCACGCCTGAGTCTACATCACTGAGGTGAGGTGATAAGGCTTACACGAGAAGGATGCCCTCGGCCTATATTGTGGAGAATTAAAAACGAACTATCCAGTCAGATGTTGATCGCCAGGTTTTGCAGGACGATTTCCACGCACTGGAACATTGATCCCATACATAGCAACTCCGTCAATATAGAAAAGTGTGCTTACACGGGTGCGTGTAGGGGTGGGGGTAAAGAGCGGCACATTCTACAACTTAAACGGAACACCCATCCTCACATCGATTTTTTGTTAATAACGCTTGCGTATGAGTGCAGTTGAAGGGTTATATAATCCATAGCCACGAAGGCCCACTGCACTATTTGGGATATCCGGCAATCAGATTTTGGGACTTGGAGTGGTGGATAACCGTATAAGTTCCCAATAGGTCAGGTAAGAATAACCTTGGGATAGAAGTGGCCTCATTTCTGAAGAGCAAAGCCGACACGGACAAAGCATTTGCCACAGGTTGGAGTATGTACGGAGTAATACGTCGGTCTTTTGGGCAACTATCTATGTATTCCTTAAAACTACTGTTTGCTTCCCATGTACGCCCTCGACTGGAATACGCTGGACCTACCACATTCCCCTGTACGACTACGGAAGTTTCCAGGCTTGAACGAGTACAACGGGTTGCCAAGCACCTCGTCGTTGGATTACATGGGGTCAGTTATAAACGTCGTCTCCAAGCCACCGGATTGCTCCCAGAGACGTAGAATTCGCGGTGATTTCATCTGCACCAGGCGCCTTCTCCGTGAAGATTAAGAGCCGAAGTTGATGACGTACTTTCCTTTACGGAGCATAACCGGACTTGAGGTCATCCGCTGACGCTTACGAAACAGCAATCAATGGGCCTGCCGCTCGTATACCGCCTCTCAAGGATGGTGACGAGTCTATGGAGTAGTTTTTCGGCGGAAGGGGAAAATAACCACATTTTCAGGCCACGCCAGGATGTTTTTCCGAAGAGGTGGTGGCAGAACAAGTGCATCTGAGTTTATGCCGCCATCGTTGGGGTAATGAGGCTCACACGGGATACGGCCCAAATGCCTCTTAATTTAATACTGAAGACTGAAAAGAAAACAAAAACAGTAATTGAAGGACGGGGGGAAGTCGTATAGAGAAGCTTCAGGAGGACAGTTTGGAAACCTAAGTAACACGATCTAAAGAACTCTCAGATTCACTCCGTGCTATATAGCTAGTTATCGTAGCCCACTGAACACTCGGGTCCATATCCTGTCCGGTCGGTGCATAAACTCAGCTACTGTGGTTGCCCCAATCACTTCCTCTGATAGTTTGTTACAGTCGTTTACCGCGCTGCGTGAAGAAATGGGGACGAAATCCTGTCCGTGGCCTGTTCTTCGGCTTCAAGGCATAGCCTCTTAGGTTTTGGTTTTCTCCCGCCGGCAGGAGGGCGTACATGTGAGTGCCCAAATCGACCCAGCCGGTTAGGCGTCAGGTCGTTTACAAAACTAGCATCACAATTCGAGACATCTATTGAACGACCACAAAGAACGGGTGCTGGGTCCCCCACAGCAAATGGAAAAGGCGCGGCTTTGACAAAAGCGCCACAAACTGGAACTCAGTTTCGAGCGCACTTGGACTGATGAACGGGCGACAACGCCGCGTGCATCAGAAAAACTGATCGTGAGATTTCCGCAAATTTTCCGAGGAAAATTTTCTCCACCTGCACAAGCTGAACGGAATACTTCGAAACAGCCCTTTCCTTTCGTCGAGTAGTCTACCTTACAGATCACCAGCGATATCAGAAGGAAGATACTGTCAAGATCGGTATCCTGAACTCTTTCTCACAGTCAAGTGGTCTGTCTTCCCGGTCACCGACAGTATTCAGAAAGGATAAATACATGATCCGGGAACATTTGGCTTCCGCTTCGTCCCCGCGGATTACTTCAACATTGGTTGTTTGAACACGTCCCCAAAATCATAGGAACTTCGTGTAATGTATAGAAACGCAGCCAGCCTAGATTCACTTTCAGTTTATTCAACCATAACCCTCGCATTTCTGTGCTCTGGTTTTAGTGGGTGTCTCAAGCTCCGAGATGGCTACTCGTCCTGAACGTCTCTTGAAATGCTCCCAAGTGACCGTGCGTCTAACACAGCCTCTGCTGAGGAAGTCCTGCTCACTACTTTCTCTTGGCGGAGGTGTTCTCACTAAAGTGAGTGAGCGAAAGCAAATGCTCGGCGCTCTCCACCGGGTTGGGTGACTAATAGTCAGTCTATAGGAGATGGCTAAACCCTGATTCCGAACCAACCATGGATGGCTTATGAGGCATACAACGGTATGCTCACCAGCATCTGTGGCGGAAAGATGCACTGGGCACCCAGGATGTTTGGCCCCATCCGAAGGGCGTATGAACTGAGCATTCAATCACCAGCTACCAGTAGGTTACGGGCCCAACATTTTGTCCCGTTGCCTTGCGGGTTACGCTTTGGATGGCTAAAGGCTCCGGTTGTGGACCCCTAAGAAGATCACTTGCTTTGGCTTGAGCAACCTGGTAGTTTTGGGCCCACAAATAAATCATGGACTCGGACTGTCCACCCCTTCCTTCCCGGTTATACTATGCTTTGTTTAACGTACA
>STRG.40911.1
GATTTGTCAATCGACAAGGACGTTCCCGGTGATTTTGCTCGTACCATATTCGCAGACTGTGAATGGGTGTTCATGTTGGGAATGAAAACCGAAAATTGTTTGCCAGTTTTCGTTTTATCCAGTTTTCTACTTCAGTTGTGTTTGAGTAGTCAACTGGAAAAACAACCTGATGAGTGGAATAAATCATTTCTGCAGTCCAATGCCCCGGACAATCGGCGCTCACGCGGTGGGAAACCAGTACGTCGGACACAAAATGGAGATATGTCACTGTCACCGGCGGAACAGAACTACTGGATTGAAACTCTTGTATTTGCTGATCATACTGTACGCCAGCGTTTCGGCACACTGGATGAGGCACAGCGTTATGTGATCACTCTGATGAGCTTGACTAATCGGCTATTTCATCTTCCTTCACTGGGAACAAATCTCTCGTTGTCAATGAGAAATATCATATGGGTTGGAGAAGAAAAGTCAAACGAACTTCTTTGGGGTCCATCGCTGATTCGTTCGGTCCATCGATTTTGCACGTGGGCAATGACAAACTATTACGTTCGATACAACTACGACCATGCGCTGTTCATATCGCGTAATATTGTGCAGGCTGCAGGAATATCACCACTGAGTCAGATGTGTCGAATGCAGCACTCGTGTACTTTGGCTGAGGATAGTGGTTTCTTTTCCGCTTACCCGATCGCGCATGAAGTCATGCATAGTCTGGGAGTGGAGCACGATGGTGAAGGGAATGGGTGCGATGCCTCAGGTGTAACCGGAAACATCATGGCTCCGTTGATCCTATCAGCCAGTCACAATCACCACTGGAGTGACTGTACGCGGCTGGTACTTCAAGCGGGATTAAGTTCACGCAAGTTTGGTTGCCTGAGAGACTATCCTGTCGAAGAGGACCATCTGAAGCTTCACGAAGCGTCTGGAAAATATTGGGATTTGAACCAACAATGTAACGTCCTTTCCGGTTCCAATGCAAGCCGTCACTGTCCCGGAGTGGAGGAACATGCCTGTCAAGAACTGTGGTGTTCGGTAACCGGTTCAGCTGACCAGTGCGATCGAATGCTCAATCACGGTCTGTTGGATGGAACAGAATGTGGTCTTGGTAAGAGGTGTTTTGATGGAAAGTGTGTGACAGACCCAGTTCAGTTGCCCGATGCCGATGGATGGAGCTCGTTTTCTGATTGGACGGTTTGTTCACGTACGTGCGGGATCGGGACACAATATCGAAAACGAGTTTGTCTTACAGGCTTATCTACCTGTCCTGGAAGGGACACAGAATATTGTCTCTGTCAGGGCGAGAGGAGGGATTGTCCGAGCTCTGTTGATTTGCGTCAGCAACAGTGTCAATGGTTCAATAGTTTCAAACTGCAAGGCGTCTATCACACATGGCTGCCGTATATTCAGTCAGAAAACTCCTGTAAGTTGAGCTGTTTTTCGCAACAAAGTGGACAGTTGCTCGATGGTTCCGTCGCCGTGCGGGATGCGACGCGTTGCACGTATGACAATCCGGACAGTCGATGTGTGCAAGGAGTGTGCATTGATTTTGATTGTATGGGTCACGTGAATGGCACATCTCGTCGTGATCTGTGTGGGATTTGCGAAGGGGATGGGTCGAAATGCGAGCTCATCAGTCATCAGATTAACCGTACCATTCTATCTACAGATGGCTATCGTATTGTGTATATTATTCCTCGCCATTCTCGGGAACTGGAAGTCACTCACAATTCCAGTGATCACGTGCTGGCACTATTCGATATGTCTCAGTTGGAATTCCTATTCAATGAAGAAAGCGTCCCACCGGGAAAGAAAGTTCGTCGAGTGTTCTTTGCCACTGAGTTTTGTTTTGAAAGAGCAATCACCGAATTGGATCAGTTCAAAGTATTTCGTGTGTCAGCCAAAGGACCAGTTGTTGGTGATATGGCGATAAGAGTACGCCAAACCGGAAACTTCACCGGAAATCCTTGGATTGCTGTGCGTGTTTCATATATCGTAACGAAAGAATGACGAAATGACTGACAAACTCTCCGAGCTGATTTTCTTCATAGGCTACTAGTTATCTTATTGCAGTCTACCATCCGATTCATATATTCCACTCCAGTGATCTTTGTTTTTTCATCAACTGCAATTTCGCTGATCTATGACTCTTTGTTGAACACGAGCTCTGTATTTTTTCGGACAAAGCAAACATCAATTTCCACAACCTAGTCGGCCCAATCCCGCCACCCCTCCCGTACACAACCATTTTATCCCATTCGATTGATCCATTTCCTACCGGATTTGTACAGGGTAGCTTTATGATTGTCGTTCACCCCGGCTTTGAGTTGCAGTGACGTCTCGGTGGATGTTTAGGGCTGATGATTCCTAACAAGGATTAAATGGCTTCCATGACTTGCAATGGTTTGAACGTTTACACTGTGTGGTGAGTGACGGTCCGTCATATACTCTGTTCATTGGGCCATC
>STRG.79346.1
AAATTGTCCAATACTGCCCAGGCTGTACCTAAAAAGAGGTCGTCTGTCTCGCCACTCCATAAGAAGTACCATAAACTTCTCAAACAACTACATAATTCCAACGACTTTTCACTTTTTATTCGTCTAAACCGCCTCTCCACACTTATTCAACGACAAGATAATACGCGACTTCGTGACCAAGAAGCTAAGGCTTTGAGTCATCCTAACAAGTCGCAACTTCTTTCTATGTTGCATAAGTCTAGAAACGCTGATGTTAAGGCCGACTTCCAACTTCTAATTCTGGATAATAACTCATCTATCACCTCCCCACCTTGTATAGCCGAAGCCTTCAATGCATTCTTTGCTTCAGCCATGGCTCCAGCTACTGTCATTGCCCCGCCCCCATCTTCACCACTTACCGACTCTGTCCTTTCTACGATACCCTTCGATGCCAGGAGTATTTCCAAGCTACTATCCAAAAGCAAACCCTCTCCTCGATTAGGCCCCGATGGCTTACCACCAATTGCACTCGTCAATGGTGGACCGGATCTCCTCCTGTTGTTGCTTAACTTTTTCACTCTTTTACTTAATGGTAGCACCGTACCTGCTAATTGTAAGCGCTCGGTAATCGTTCCCATTCATAAAAAAGGACCTTTACATGAGGTATCCAATTATCGCCCTATAAACCATACCCCCATCTTATCCAGAATAATGGAAAAAATAGTTAGAGATAATATTATTAACTATTTATTAAGCCTCAGTCTTATTAATCACAACCAACATGGATTCCTCCGTTCACGGTCCTGCATGACTTGTCAGTATGATTTTCTGAATCTCGTCACCGACTCTGCTGAAAGTGGGAAATCTCTTGTTGTTCTTTATCTTGATTTATCCAAGGCATTTGATCGTGTCCCTCACCCCCACCTTTTAACAAAGCTACGGTCATTTGGGATTGTCGATCCACTTCTTTCTTGGTTCTCGTCTTACTTATCTTATCGTTCATAGGTTGTCTTAATTAACGGGCACACCTCTAATCCCAAGCCTGTTACTAGCGGTGTTGTGCAGGGCAGTGTTTTGGGCCCCCTGCTTTTCCTCCTATATATAAATGATATGTTTCCGACAATACTTAATGGCACGCCGTTTTTGTTCGCGGACGACATTAAGATAGTCTACACTTTCTCGCCTGGCAGCCTCAGTACTACTATCCCTAAAATCTCTGCGATGGAATTCTCCGCCGACAAGTGTATTTTCCTCACTTACAAATGCCAGGTTCCTCCTGGTTCTTTATGCATTGGCGGTTCACCCATCGACAGCCAGCCTTTAGTAAGAGACCTTGGCTTAAGTTATTCTTGCTCTTTCAACTTCTCGGAACATGCTGTCCTCCAAACGGCGAAGGCTANGGCTGCCCCAAGGTTGGGGCTAGCCCCAAGTTTGCCCCAAGCTTGCCCCATGGGGCTGCCCCAAGGTTGGGGCTGCCCCATGGGGCAAACTTGGGGCAACGGTAGCGCTGCCCCAAGTTTTTCAATGGTAAGCTTGGGGCAGCCCCACGTTTGCCCCAAGTTTGCCCCATGCGTGCCCCATGGGGCAAACTTGGGGCGTGCTACTTGGGATGTCCATACACCATTCATTCTCTTCAAAAGTTCACTGAAGTCCCTGAGAAGCTTTTCGCCTTCATTTGAATTTTACCATATGACACTGTAATCACCTGCACAAAAGGTCCGTTTTATTATCACCTTTGAATCACTTGCCTTTATTTCACATGCTTCACCCACAATTAGTTACCCAATGCTGGATCAGTGTCCAATATTCCGCTGATATATCTGACCGCACTTTGAAAGCCCCACGCTTGCTTTACTTCTAACAATGTTCTTCGGCATCTCTTCCGCCCGGTTACTTGTTAGTGACCGTCCATTTGTCGCTTATATCAGCAATTCCACGACTGTCCAGCTATCCACACCGCCCCCAGCGATTTCGAAACCGATTTCGAATTCCAGC
>STRG.29717.1
TCTGAAATGGAGTCAATTACGTCCAGTATACAGTCTTCTAATGATGAATTGCCTGGTTTGCGGAAAAACTGCTGAGAGGCTCAGTCAGCAAATCGCTGGGAGGCTCATTCAGCAAACCGCATGGAGGCTCATTCAGCAAACCGCTGGGAGGCTCATTCAGTAAACTGCATGGAGGCTCATCCAGCAAACCGCATGGAGGCTCATTCAGCAAACCGCATGGAGGCTCATTCAGTAAACCGCATGGAGGCTCTCTCAGCAAAACGCTGGGAGGCTCATTCAGCAAACCGCAGAGAGGCTCAGTCAGCAAATGGCTCAACCTCCAGAGCAGAGCTACAACGTGAACTGCGACTGGCCAGGTTGAAGATTAAGCAATTAGAGCTGGAGGCCGAGGCTGCCAAACGCATAAATGAAGTCAAGGATGAAATCGTCAAAGAATTGTCCGACGATAACTGCAGTTTTGGATCGGAGCCTATACTGCCACCTACGCCACCTCGCAGTGAAAGGCTGAAAATTGTTCACGATTATGTCATGTCCTTACCAGGGTCGAAAACGAGGCAGGAAGACCAAATTACACTGAACGGACCGGGAATACGTGTTCTGCCCGCTAAATCCAGGGAATTCGACCACGTCAGCGAGACCGCCAGGCTGTTGCAAGCTTGTATGAGCCTGCCTGCTCGCCGATCAGTCAAATTCGATGGAAATCCCATGGATTTCATTGGTTTCATGAGAAATTTCCAGTCCACAGTCGCTAGGTACAATAACGACCCCGCCTACCTCCTCGATTACTTGATTTCGGCATGTGAGGGGGAGCCAGCTGAAGCCATTCGGTGGTGCACGGTGCTTGAGCCGCAGGAAGGCTACGACGAAGCCATACGCATACTAGAACGCCGGTTCGGCAGGCCTCACGTGATTGCCAGAGAATGTATCGATGAGCTAAGTGACGGCTCTGTGCTGAAGCAAACTGATACCAAGGCGCTGGTAAAATTGGCGGATCAGATGAAGGTGTGTTCGACCACGATGAAGAGCCTCGGCTACTAGGCTGATCTGAATGCCTGCCGGACGCTGAGCGCTATTGTGCAACGACTGCCCACCAGTGTTCAGTCTAGATGGTTCGACCGGGCATCCTTCATTCTCAGATCGGGACGGGAGCCCGCTTTCGATGAACTAACGAGTTTTGTCAGAGATCAGGGTGATGCTGCCTTGGTTAGCCTCGTTTACGTATCGCGACCGGCCATTTCTGCGTCTAGACAACCAGATTCTCGAAAGCCCGCTAGCAGTCTATACTCCACCGAGCGAGTAGCCACAATCATGTCAACCGAGACTAAGCCATCTAGCACCAGTCCTAAGCCGACCCCCAACAAAGTTTGCCCTATATGTGAAAATCCCCACTACGTGGACCAGTGTAGCGAATTTCGAGACTTAAAGGTAATAGACAGGTATAATGCCGTGAAGAAGCTGAAATTATGTTTTTCATGCTTAAAGCCTAATCATGTAACTAAAGACTGCCGTTCGCGAAAGACGTGTGGCCTGAAGGGCTGTGTAGGCCAACACCACCCGATGCTACATCGACCAAAAACCCCAGAATCTAATCGTGACCAAAACCTGCCAACAGACAACACTGCTTCGGTTGGTCACGTATTAGCAGACGAAAGTACCGCCGGCCGTCGAATTTCCCTTGCTATATTGCCAGTCCGCCTCCGAGGTCCTTTAGGGGAGGTCACAGTGAATGGATTGCTGGACAATGGATCGGACACAACTTTCGTAGACCAGTCGCTCCTGACAAAATTGGGTCTCAATGGGAAGCCCGAGCTTCTGACGGTTAAGACCATCGATAGTAATTGTGTAACCAAAGCGCGCACTGTATCCTTTACATTAACTTCGCTAGACGGTCAGGAAGTCATCCAAGTCCGCCGAGCGTGGGCAGTAGAAAACTTGCCTAAACTGAGACCACTCAACCTAAAGCAAGATTTAGAAGTTTGGAGTCATCTGCAAGAAGTCCTGATGCCAGCCATTGATGACTCCGACATCCGTATTCTCATTGGTGCCGACGTTCCAAAGGCACATTGGGTGCTAGAACAACGAACGGGCAGTCCAGATGATCCTTATGGCGTGAGAGGACCTCTAGGATGGGTGATATTAGGACCGACTTCGTGCCAACGTCCTTGTAAGGCGACGGCCAATGTTAGTCATGTCACGGCCACTGAATTGGATATGAGCTCGGAGCGTATGTTCAACTCTGAGTTCGTGGAAGAGTCTTTCATCAAACGGAGTATGCCAGAAGATGATAAAACAGCTTTACGTCATATGAAACCGCCTCAATGCGTTGGGTCAACGGCCACTATGAAATAGCCCTGAGATGGAAGCCCGGTGGACCATACTTGCCGGATAATAAGGATGTTGCACCGAAGAGACTGCTGTTTCTCAAGAAGCGATTCGAAAGGGACCATGACCTTAAAGAAAAATGCGCAGCCACGGCCAATGAGTACATTACGAAAGGTTACGCTGAGATTGTATCTGGCTCAGAACAGAACCTGACTGGCTCGCATGTATTGTATCTTGCGCACCATGGAGCGTACAAGCACGGAGATCAG
>STRG.6688.1
GATTCTGGACGGGGAGCTGGCTGCGACTGCCAATGCGGTTGCAAATCTGATTCGGAGATAGACTGCGGCTGTGGTTGCTGTGGTTGTCAAAACCAAGGGACAGGTTGTGGATGTGGTTGCGATTGCGGAGAACAGATGTTACATGGTTGTGAACCACGCCCACCACGAGAATGTCAACCGTTCCCGGTCATAGCTATCAGCCAAGCTTCATCAATTACACCAGCATGCTTCTCAAAAGCTTCTGCTGAAACAAGGAAATTGGTCGCATACGTGGAAAAGTTGGCCCATGAAGCTAGGTGTACCAAAGTTTGCAAAGCACTGGACGGCCTAATGAACTATGCGCAGATTTACTCAATGTTGTTTGGGCGAAACGTGAATAAATTCAGCACCGGTAGAACTAGTTGTTCTCGTCCTGTTCTGCGCATCAACGAGGCTATTTTGTCATCCATTTCAAGTATGGCTCGCGTTGCCAAAAGTCTGGACTACCAGATGACAGTTGCAGGAAATATGAAATGCGATCAAGCTTCACAAGTTATTACAAAAACTGTCCAAAACTACGTCCAGCTCTTGGGAGTACTGATGAGTCACGTGACAAACTACTTATGCTCCACCTCAAGAATCGTATCCAACGATCAGATTCTGATGTCTGTCGACAATATCGCCTTGATATTTTTGCAACTTGCCCCGTCCACTGCCGAATTTTTGAAGTCACCAAGTCGATGCAGCGAGTGCGCCTACCACCAGTCAATTGGCGCGTTCCGGAAACATCTTGAATGATCTCGATCGAAATCGCTGAAGACTGCTCTGGCCTTGACAGAACATTTTCTCATGGTGATGACGTACGAAGTCAAGCTGAATACTTCTGACAATCACAAAGGATATCGCCGCATGCAACCACATAACTTGGATTATACACATGAAGTAGCCACGGTTTTCAAGACCAAAGACGAAATGCTTAGAGGTATCATGGACAGATTCGACTCTCAATCAGGCGCAATGACCGATAAGGAGATTTATCGCGAGAAATTTACTCAGACCATTTTGGCGGACATACAACTGTTCGAAGCCACAACCAAAGTGATGTCGATGGGAGACAGTGCACAAAAACTGGCTGCAGATTTGCACGTTCTGACGCAAGCAGCCATAGTTGAAATGAACACCGCAATGAGTAGCTCAACCAGTATGTTATTTCGTGATCACAGCAGTTCGACACGTTTTATCCCGTACAATCATTCAAACAATTGATCATTTCCAAAGGAAAAAGTCAAACTTTGCTTTGGGAAATAATTACTTCCGAAATGAATGCATTGCTTCCGATTTGGATGCTGTTTTGGTTGTACGGAAAATCGTAATAAATGTTAGTCTGCTAAAGGAAGAGCAATTTAAGGAAAAATAAAGAAGAAAATGCTGAAAGGAAGTTTGCTTCTTTTTGATATTTCTTTAGCTTGCCATGCAAAAAGGTTATTAGCAAAAGGAGTTGAATTTCCTAACCGAAAAAATATGCAAATGATGCTGTTTTAAAAGGAAACATTTTTTCACATCACAACAATAACTGTATTTATATCCAAATTACTCCAGTTTTAACATCAAACATTTCTGTGTTTTGAAATAAAACAGGCCTTTCTGAGGATGAATTTAGATTGCACACTGACATTGCGCAGACAGCAACCGAATACGCTGTTCGTGTGCTCGGTTTGATCCGTTACGCCAAAGTGGAGGATATTCAGCGTGAATCAGGAATGAAATATTTGCACGATGCCCTGACAACTTCCGGAGCTACTCCCAAACATCGGCTGCTTGCACGTTTGGCTATGGCAAAAATGCTCAAAGCAGTGGTGGAAACACCCTCGTGTAGTGGAAAATGCATGCCAAATGATCACTTTGCACAGCACAAGTCTTTAATGGGAGCCATGTCGGAAGCGGCAGAGAAGCTCGCCCTGAGTTATCTAAATCCCTCAGAAACATACTTGCCCAGCCTGAATCAGCTTACGGAGGAATTCGTCCGAGATATCAAATTCTTATGGGATACTCTTTACAACAAACGGGCTGGATTATGTGAGGTATTCGAGAACGCTCAGGTTCTGTTCTCTAAGTACCTGACCCAAAACAGAGTGATCAACCAGCACCCAGTGGAGAAGGTGAAGAAACTGCTGAGTTCTGAAAGAGAATTGCTAAGTATTCTCACCACAATTCCACACCCCTTGAAATCGGAGGATAAAACAGCTAAAGTAAGGCTCTCCACCACGCTGGCCAAGTTGTCTTCCGCCAATACCGAATGTCATACGGCGCTGTCGAATGTACTCAGAAATATGGAACTTATAGTGAACGACATCATATCACCATTATGAGTGCACTTCTGCTTGGAGAAGGACTTCGCCCCACCGTTTAATGATGCTTCACGTTTTTCCTTGGTTTTTAAATAAATATGCGTATGACCTTAATGAAACTGTTGTCAATGAGTGCTTGGTTTCACTCCCGGCAGTCATCGGATAAAGAAATGGATTTTCCTTTCTATGCCGAAAATTTGGATTTTTTAACCCCTCCGTGACACATTTTTGAACACATGAACTGCGAAGGCTCGCCTTCTTTTTGTACTTTGACTTGTGGTGCTAAAATCCAAAAGGTTTGTTTATCAAATCATATAAAATTTAGTTTTTGT
>STRG.61929.1
TGACCGCAGAAAAGAGATCGGCAGCAACTGCCAGAGGGAGAATCAGTCTTGGAGTAGAGATGAAGGGATGATATGCGGTCCCACGACGGTCCAACCGAGGGGCGTACGTATAGCGTAAGGATCCGCTTTCCCACCGTATCGATGTTCTAGCACCCAATGCGCCGCTGGTACATTCATACCTATCAGCATCGACACCCTCCCGCCTTCAATTGTCTGTAGGTTGATGTCGCGCAGATGAGCCCAATCGTTAGTTCGGCCAGGAACAAAACGTTTTAACTCGGGGAGTTGTCGGACTGTCCAAGCTCGATTGATTTCTATAAGCTCTCCTCCTTCTAAGGAACATAGCTGAAACCCAACCACCTCAGAGTTTATCTCAGTTGTCTGCATAATGGTTGAAACTGAGAGCGTGGCTGGTTGTCCGGCTAACCCCAGTTCATTCGCCAGGTTCTTGTCTATAAGCGTGGAGTCGGAACCTCCGTCTAGGAACGCATAGGTTTTTACTGATCCTAGCGGCCCGAAAACCTTGACTGGTATGATTCCCAAAGAGGTTGTACAATTTCCAGCCGAAGTCGCATGACAACGGGCGTTGTCTTGGATAGTCGCCGGATTCCGCCCCGTACTCACTGGGTCTTGCGGGTGTAGTAAGGGGTGGTGACCCAGCATACAACGTCCTATACCACAAGTCATGCGTGACCTGCAATTGACGGACTCGTGATTCGGTTTTAGGCATAAATGACACAGTTTTTTAGACTCCACAAAGGAAAGCCTCTCCGGTACACTCCACGCTATAAACTTCCCACACTGGTCCGTGTAATGGTCTCCCTCGCACTGCATACAGCACCTGCGTGCTATTGTCGGCTTAACAGATGGCGCTACAGTTGTTTGTGAGTGATGCAGCAACGCTTTGTGCGGTGCGTTCCCATCAGCAGGAGGTCGTGCTTGTAAGTTCGNGCGGCAACCTCAGACCACTTAAACTGGAGGGCTTGAGGTAGTCTGCGTACTATTTCCGAAAGCGTTCTAGAGGCGTTGAGGTCGGCAACACGATTTAACTGACTCAGAGTGTTTTGGCAGTTCCGCATTTCCCCGGCCAACTTCATCAGCACCATTGGGTCCATGGTTTTAATGATGGGCCCGTCCACGAGGCTATCTAGGTGTGCCCTGGCTATCACGTGGGCTTGGCCAAACCTCCTACGGAGAATTTCTAAGGCGCCTTGGTATCCCTCGCTTGGGTCCAGGATAGAACAGCTCTCGATGGCTTCTTTAGCCTCACCCTTACAGTAGTGTATTAAATACGATAGGCGACACTCGTCATCCATGTCTCGTTTCCCAATGGCACTATCAAAACTTCTCATGAACAGCCAATACTTTTTCGGGTTTCCATCAAAATAAATTATTTCTCTTTGTGGTAAAGTGAATGAATGAGATATGGGTGCCTGACTAAACTTCTGACAACCAATGGTCTTATTTGATGGAAATGGAGGTGTATCAAACCCGGAAACAGGTGGGGCACTGGCCCCAAATACCAATGTAGACAGCGGCCGCGATCGTTCGACCATTGGGGACTCACCACCGGGTTTCTCTTCGACTGTGGTAGCTCTTGCATACTGATCCTCATATTTTCCGCTCTTCATGTTGGACTTGCACTCCAACAACCGCAAACGTTCTTTAAATTCCTTGAAGAGATCCATGGTTTCTTCTGACTCAGTCGTGTAACGTTCCAGATCGGGGGCCGATAAAGACTTGTCTGAATTGGTCTGCATTGCTTGGTGAATTGGA
>STRG.48637.1
CGGAGATGATATCCCTCTGTCCATTGGTCTCCCTTCTTCGGCCCTCTCGACTTCCCGGGTGAAAGACTTGTAATGACCTCGATCGTTCTGAGAAAATGACTGTTTTCTGGACACCATTTTGGATCTATTTTTTCTGCGATCTTTTCTGACGTTTGACATCAAACTCATAGTGTTCTCCGGTTGCGTACGTTTAACTGAACTGACTTTTCCGAGTTTTCCGTCGACCTCGTTTTGAATCACTTTCGCTTTCAGTCGTTTGCCGATTGTACACGCTAGCGGTTCACTTTCTGCACAGCCGTTGCGTTTCGTTTCGTTTTCCGCTCGGTGTATCTCTCGTATCGGTACTGTTTCGGTGCCACGGTATATAAAATACACATTGCATCTATAAACCGACATGCGTCTTCTCTATTCGTCCGACAGAGAGGATATCGTTGATATTCCGCTGCTAGATCAAATAGGAGACACGTTCACCAGCCACTCTCGAACGTCTTGTATATTGGTGAGACCGAAACTTCCAGAACCCCCTGGATTATTCGCCCACCAGTTGAGTCTGTTATTATTCGCTGTTTCAAGTCCTCTTTCTGTAGCAGGATAAATATTTTTTACGATATATTAACACAACGTAACCATGTCAGAGGTTAAGACGCAGCTCGACACAGATATCACTTTTTCCGCGGATGCTTTTAAGCCTGTGGCATTTATCCCACATGATCCTGAGATTCAATATGCAGCCTTAGAGCTGCAGTTTGAGGCACGTATGATTATGGGCCAACGCCAACGATTTTCCTATGCCTTAGAGACAATTCCAGGTGATGTTATCGCCTCGGTGAGGGATTTAGTATTAAATCCTCCTCAAGTGCAGCCGTACGATCGGCCTAAGGAGGCTATACTGCAACATTTCCTTCCTTCTCGGGAGGAACGGTTACGTCAGCTATTAGCACGGCACCCCATAGGGGATACTAAGCCCAGCCGCCACTTTGCTCTTCTCCGGTCTTTGGCAGGGCCCGCCGATAAAGATTCGGAGATAGGTAATGAACTGTGGTTAGACTCTCTACCATTCCATGTTCAGACCACCGTTACTGCTCTCCTCGAGGACTCGTCCTTGGAACGAGCAGCCGCCGTGGCTGACAAAATTGTCGCACGTGTCAGCAGTGGGGCTAATCCCCTCATCGCCACGACATCGCGCAATCCTCGGGGTGTTGACCTGAATGAATCGCCGGAGAGGCCTCGGCACTCTCGATCCATCCAGCGCCGCCTGTCCTTCAAGGACAGAATTAAAATACCGACCCCTCGCAGTAGCCCACGTAAACAACGGCACGGACGGGCGCCCTCCACTGCCCACGTCCGCTGTGATTCCACCTCACCTGCCTCGTCCAAATCACATCACCCTACTAGCGGCTTTTGTTGGTTTCACCGCGTTTTCGGACCAGCCGCCCGTAGATGCACACAGCCGTGTTCATACGCGGTGGGAAACACCACTGCCGGCGAGTAGAGGCGGCGGCACTCGCCAGCAATGAGTCCCAGGTTGGCCGCTTATTTTGCTTGCATGATTCGTGCACTAACGCTAGGTTCCTAGTCGATACTGGGGCCCAAGTTTCTGTCTTGCCGGTCGGTGAAGACAAGCCACGAGCTTCTTTGCTTCGGCTGTCAGCGGCGAACGGTTCCTTCATTCCTACCTACGGCATGAGACAGCTTGCGGTCAACCTGGGACCACGACGACGGTATCTGTGGACGTTCATTCTTGCGGATGTTCCCACAGGCATAATGAGAATCGATTTTCTGCAGCACTATGAATTACTTGGTAATTCACGTAGGCTGCAGCTTATCGATCCTTCGTCGGACATTAAATTTACGGCTATTGCAGCTCGAACAGATGCACGCCAAATCACAGGATTGTTTTCTAACATTCCGCACGATTTTCAGTCCTTGTTTATTAAATTCCCCATATTGACTAAACCATTTGAAGAGATAGAGACAGTGACCGATCGTGTGGCACACCACATTGTCACTAACGGACCACCAGTCACGGCACGACCTCGCTGACTAGCACTGGACAAATTGGCTTTCACCAAACGTGAGTTTGACACTATACTTTCTAAAGGTATTGTTCGTCCTTCTCACAGTCCATGGGCCTCACCTCTGCACATGGTTCTTAAGAAAGATGGCATTAGCTGGCGACCATGTGGCGACTATCGGGCACTAAGCACGGTTACCCGTTACGATAGCTATCCGGCACCCCACATACACGACATCACGGCGTCACTTCACGACACGACTGTATTTTCTAAGATCGATTTGGTGCGAGCCCATCACCAGATCCCAGTCGCCCTGAAGATGTCGAGAAAACCGCTGTCACGACTCCTTTTGTTTTGTTTGAGTTCCCACGTATACCTTCCGGTTTGCGAAATGCTGCTCAGACATTCCAGAGGTTTATCGATAGCATTACACGAGACTTGGAATTTGTTCACGTCTATATCTATGACTTGCTAATCGCATCGTCGAGCGTAGATGAACATTTCCAACATTTGACGCTACTATTTCGACGTTTGCCCGAACATCGAATAGTAGTCAATCCTGATGATCGTGAACTTGGTAAACCGGAACTTTTGTTCCTCGGCCACAAGACCACTCGAGAGGGTATTAGGCCTTGCGAAGATAAAATGCTAGCTTTTCTAAATTACGCCGTACCATCCTCAATCAAGGAGATCAAGGCATTTTTGGGGTTAGTTAACTTTTATCGTCGTTTCATACCCCATGCCGCTGAACGTCTGCTTCCATTAACTGACCTACTTCGTGGCAATCCACGTATGCTGTCGCTTACAGATGCCGCACGAGTAGCGTTCTCGGAGATTAGTGACGTTAGCTCAGACCACGCTCCTCATGCACCCAGTTCCATCCGCCACGCTAAGCATAGCGGTGGATGCATCCGACTCTGCCGTCGGAGCGGTCCTGCAACAGTCTGTTTCTGGGATATGGCAGCCATTAGAGTTTTTCTCTCGACGCCTTAGTCCCACGGAAACCAAATATAGTGCTTTTGGTCGCGAGCTGCTGGCTGCATATAATGCCGTTAAGCACTTCCGCCATGCAGTCGAGGGCCGATATTTCATCCTCTTTACGGACCATAAGCCTTTGACGTATGCATTGCATACTAAGTCTGACCGTTACTCCCCGCGAGAAGTCAAACATTTAGACCATATTTCTCAAATCTCGACTGACCTACGACACGTTAAACGTGAGTCGGACTGCGTTGCAGATGATTTGTCGCGTATTCCGCTCAATGCCATTAAATCTCCGGTTCTAGACATCCCTACCATGGCTGAAGCACAGGTACGGGATTCTTCATGTATGGAAGCCGCTTAATCATCGTCGCTACAGTGTCAGTCCGTACCTCTGGCCACCAGTGCTGGGGCTATACTCTGCAATGTGTCTACTGGCCTACCTCGACCAGTTCTACCCCCTATATATCGGCTTCTCGTGTTCGATACCCTACATGGACTACCACATCCAGGCATCGCAGCCTGTCTCCGATTAGTAGCTGCACGATACGTCTGGCAGTCCATGAATGAAGATGTTCGTATGTGAGCAAAACAGTGTCTACAATGTCAACGATCTAAAGTGCATAGGCACGTAGCTTCGCCTATCGGTACTTTTGCTACGCCTGGTGCTCACTTCGATCATATCCACGTAGACATTGTGGGTCCATTGACTCCATCACACGGGTATACCTATTTGCTAACGTGCATCGATAGATTTACGAGGTGGCCCGAGGCTATTCCCATCTCTGTCGTCACGGCCAAATCAGTGGCTCGAAATCTGATAGAACGATGGATAGCTTCATATGGTTGTCCTTCCACAATCACTACCGATCGAGGGCAACAATTTGAGTCCGATCTATTATCTTCATTAACTCACATGCTGGGTACGGAAGGCATTCGCACGACCGTACACCATCCGGCATCGGATGGTTTAGTCGAACGTTTTCATCGCCAACTCAAAGCAGTTCTTAGAGCACACGAGAGCCCCGACTGGTACGAAACGTTACCGCTAGTTCTGCTTGGTATCAGGACTTATATAAAGGCAGATATCCAATGTTCCCGCGCAGAACTTGTCTACGGCACGACAATACGACTGCCTGGGGAATTCTTTACGCCACTGAGTACAGACTCACTTGCCTTACAGACTTACGTTCACCGTTTGTCTACGTACGTGCAAAATCTCGCTCCGGGGCAGACTCGAACACAGCGACAGCAAGTTTTTGTTCCATCCGAACTCGAAACTTGTTCGCATGTATTCATTCGTGTTGATTCGGTACGCAAACCATTACAACAGCCTTACGAAGGTCCATTTCGCGTGATTTCTCGTCACGATTAGACCTTTAATGTTGATCGACACGATCGCGTCGATACAGCTGGCATCGATCGTCTCAAAGCCGCGTACATTGATGATGGCGTGTCGCCCTCTGATATAAGATTCGATGTTAACCCCGCAGTACCTGTTGACGACACTTCCGTGTCACATCAATGTCTGCAGCTATCGTCGCCTGCTACGACTTCAAATGAGGTTATCGTCTCACGTTCAGGACAGCACCCAGTTGGTACTGCTACGACTTCGAATGAGACTATCGTCTCACGTTCAAGTCAGCAGTCCGTTGGCCCTGCCAAGTCCTCGAATGAGGCTCCTGTCTCACGTTCCGGTCGGACGATCGTTTGCCCAGCACGTTTTCGCGACTAGGTTAAACACGATCTTGACGATTGCACTTCGCAGTGATAACTTTCGTGTTTATGGTTTCGATACGATTTCACAAACCTCATTAGTGATTACTGAATTCTAGTCAAGTCCATTGCGGTTGCTACACCAGCTTTTCATTCCTTTTCGTTTCATGGAACCTAACCCTATGTTAGGCTTCGCTGGTCCCAATAAATCTGGAGAATTTCGGCACCAACGTTTGTATTCTGGATCGGCCCTGTAGCTCTCGTTCCTTGTCACTGACGAACTTACCGATTTGGCTTCCGGATGTCCTATTGGTTAACGGTTACCCGACACTGAACGTTATTCGTGTGGCACACCTGGAAGACGATTCACGCAACCGATGTTATTGGCAACGAATCTGGTTTACGCTTGACCATCATCCTACAGTTCCTGCATACCACGACTTCTGCCAGTCGGCATCTTACAGCACAGTTGAATTCATGAATTTTGCACGCATTCACGCGTACGAATGCCATTTGTATGCTTTCTCATCTTTGACAATTTTTGAAAGATTTCCTTGCTTTCTAGCGAGGATGTGCTTTAGTGACCTCGATCATTCTGAGAAAATGACTGTTTTCTGGACACCATTTTGGATCTATTTTTTCTGCGATCTTTTCTGACGTTTGACATCAAACTCATAGTGTTCTCCGGTTGCGTACGTTTAACTGAACTGACTTTTCCGAGTTTTCCGTCGACCTCGTTTTGAATCACTTTCGCTTTCAGTCGTTTGCCGATTGTACACGCTAGCGGTTCACTTTCTGCACAGCCGTTGCGTTTCGTTTCGTTTTCCGCTCGGTGTATCTCTCGTATCGGTACTGTTTCGGTGCCACGGTATATAAAATACACCTTGCATCTGTAAACCGACATGCGTCTTCTCTATTCGTCCGACAGAGAGGATATCGTTGATATTCCGCTGCTAGATCAAATAGGAGACACGTTCACCAGCCACTCTCGAACGACTTCTATAGCCTCACATTGTATCATCTTGAATATA
>STRG.14440.3
GGGTAATACTGAAACCATTTGGTTCACTTCAATTCCCCCAACCATTGATCTCGCACTTCTGTGCTGTAGTCAGAGTTGACGGTTCACAGCACCGTTGTGTCGAAAACAAAATGAATTGAAGGATAACGAGCAACCAAGAAGAAGAGAAATTTTTTAATAAAAGTCATGCAAACCGAAAGATAACTTGACTGCTAGTGCCCCACTAACTGCGGCACATATTTATGCCACTTGATGCACTCAGTGATCTGGTGGGCGGATCTCGTGGATCCTAACCCGGAAACCATTGGTTAGGGTTTCCATATCGTTTTACTGTTTTATGATCTAGCCAGCTCTACTCATCCTCCAGCGGTTGATCACCTCGGAGAACAACAGACAGAAGTATCGGTAAGCATGCATAGCACTTCCCAACCACCTCATCCCGTTTAGATTAGGCGCCTGTTCCAATGACCGACCTACGGATATCTATACTCCTCACCTAGCCTCAGTACCACTGATGCCGTGTTCCTACTTCATTCAAGAAATACTGCGGATACATCGACTCTCAAACAACAATGGTCCCCGCCTATCATCTACCACTAACTGCCATGTGTCTGATCCGCACGAGAGGACGGGTCTACGATAGTGTACACTCGGCTCTTGACAGGCAGTCGGATGTCACGCCGGCGCCACAAACGACTGAGACGTAAGAGCGCAGAATGCCTTCAAAGATAACCAAGTGGATGGCAGCATACAAACCATCATCCAACGAAGCCACTGAGGAATTGATCAGCTGGATGTACTCTAGTGTAAAATTACTGGAGGACATGGAAGATTTATTTGAGAAGATGACCTCTTCCACGATCAGTGAAGTCTGTCAGCGTTTTGTTTTATTCTATCGGTCGTCCTCGGTTGCCCTGCGACAGTTTGTCGTTTTTCTTCTCCCTTCCCTTGTTCATGCGTACTTATCGCACTTATGTGATGAAGATGCTCTCCAGGCCCGAAAAACAAACGCCATCAACACAGAAAATCTTCAAAACGCTGGTGTCACGAACTTGACTTCGTTGGAAACCTGTCTGCTCCAAATTTGCCGTTATTATATTTCACATAGTTCGTCTTCTTATCAGTCAGCGTCGAAAAGTGATCTACGTGCGCGTCTTCCGAATCTGGGTGAACCATCCATATATCATGATGGGTACACAGCAACTGAGCATGCAACTGACGAAAATGATATATTTCCTATGCAGTTATTTTCCTTAAATGAGTTTAACCGCGTCCTGGTCATCAGCCATTTGATGCGTAATTATCTGGAAGCACTAACTCAAGTTGATCTGCTGGATCAGAACAAATCACTCTTGGCATTGCATTCGGTTGCGAAGTACTGCCGGTTGTGTGAGCGTGTTGCTAGTGTGTCTAAACATCCCCGTCTCCCCTCGTCTTCCTCAGTGCTTTGCGACTTTCTGGTCGGTCTGGATATGATATTATATCGCCTCGATGAAATAGACAATCGTACAGACAAAGTTCGACGTACCACTCTCACTCTACGTACTAATGTGTGGTCGGCAATCGGGGAGATCGAAAAGCGCGCTACATACAATTGCTTTTCGGCTCCACTGCTGCTTGCTGAAGCCGCACTGCACAGTCGCCGTGCTCAATATGGTGCGCGAGCAGTGGCTGCGTTCAGTGCAGCAACCAGTAGCACCCCGTGTGTCGACATCAACTCTTTGATTGCCATAGCTGATGACCAGAGTGCACTGCCAGTTAACCAAATGCCTGACATATCCAAATCAAGTGAAATATTGCGCATGATGCGGTCGCATCATTCCTCCGGAGTGGAGGTAATCACGAACGCGTCCTTCCGTCCCGAATTGGTACCCGAAGATATTACTGTCAGTGAACAACGGCAAAAGACCAGCTCTAAAGACCAGAATACGAACACTTCGGTGGATTTTGATAGTCCTGCTGGGCACGACAAACATAGTCCAGACAGCAAATTGTGCACCGTGGACAACAGAGTTCGACTGAGTAATCCAGGGCGACAGCAGCAAGCATGATTGCAAACGAACTTGTTAACTAACTTGGTAATATCAGGGCAAAGCACTGTCGAATGCAAAGTTAGGTTGTATCTGATCGACCCATAAGTGTCGCTGATGAACTCAAACCAACGCTTCTCATACAATACTATATTGGGCTACAGCAACCGTGATCTCTTTATACATATACAATATATATATATATATATATATATATATATATATATATATATATATATATATATATATATATATATATATATATATATATATATATATATATATATATATATATATATATATATATATATATATATATATACTTATACACTGTCTTTCACTATACAGAAAAAAACTTTGTTTGTTTGTGCGTTCCTTTGTAGCTAGACCAGTTTCTCTGAAATCGCCCTATTCGCTCTCGTGGATGATTTTGCCGGATGTACTGTTGCGGTTCGAAACATCGTTTTTCACGTAACCAGTCCTCTCATCCAACCTGTCTAGATACTGTACTGTATTATTATTCCTGGGGACGTTTTTATTATTTTAATTCCGCTCCTGTCACAAACATCAGAACTTCTCGTCTTCCTTTGATACAAATAAAAGGGATTATAGTTTTGTTCCTTTTCGGGTTCATTTGAGTCTGCTGACCTATGGTAATGCGTTTATTGTGAAGTTCTGATTGTGTATAAAATGCACGATAACACTGA
>STRG.68881.1
AAACCACGTGCTAGAAGGATTACCTCCGCCCAAATGCTTTGTCTTTGTCGATGATGCGCTGGTCCATGGGAAGACAGTAGAAGAACACATTACGAATTTAGAGTTAGTGTTAGAACGAATCAAGGAAGCGGGGTTGAAATTTAACCCAGCCAAGAGTCGGTTTTTCTGAAGGGAAGTCAGCTTCTTGCGTCATTTAGTTTCTCACCGCGGAATAAACCTGATCTCAGCAAAATAGATCTAGTCCTGAATTGGCCAATGCCCCGTTCCCTTTCCGGAGTATGAAGCTTCTTGGGCCTTGCCTCCCATTACCGCCGCTTTATAAAGGATTTTGCAGCGCAAGCATCACCGCTAAAAGCCCTCCTGCAGAAGGATGGTAATTTCGCCTGGGATGATCAGTGTGATGAAGCCCTCCGATATTTGCGTTCCGCGTTGTGTTCATCGCCGGTGCTAGTTTTATCAGACTTGTCCACGAGCGCCGGGGAATTTATCCTAGATACGGATGCAAGCGACGGCGCTCTTGGGGCGGTGTTGTCTTAAGCAGGCACAGATGGCTACGAACAAATAATAGCGTTCGGCAGTAAAGCTTTGTCAAGTAGAGAAAAGAATTACTGTATTTCACAGAGGGAGATGTTGGATTTAGTGACTTTTGTTAAAAAAAACCGACACTACTTAATTGGTCCCCCTTTCCGAGTTCGTACCGACCATCAATTGCTGTTGTGGTTGCAGAACTTCAAGGATCCACAGGGATAGATTGCTCGGGGGCAGGAGCAATTACAAGAGTTCGATTACATTTCCGAGCATCGACCAGGTAAACGCCATGAGAATGCTGATGTCATGTCCAAAAGTCCGGTAAGAGCATGGGGAGTGCCCGTCCTGCACCGTCAGCTGTGAGGCACAGATCAGTCTCCGTGAGGATACCAAGGGGAAAGGGATCGCGATGCAGTCAAGCGACACGGACTTCGCATTCATATACGAGAGAATCAGAGCTGGAAGTACAAAGCCAGCACGCCAAGAAATAGCGGGTTCTAGTCTATGGACGAAACATTTATGGAGCCTCTGGGACTCCTTGACGATGGTAGACGGCATATTGGTTTTCCAGTATGGACCAAACTTCCCGGTTAAAATCACCGTTCCTCGAACGATGATACGAACAGTCTTAACAACGCTGCATGCAGAGTTAGGTCACTCTGGCGTCAATAAGAGGAACACGCTACTAGACAGCGGTTCTGGTGGCCACATCAGCGTAGCGATATCATCGACTTTTGCAAGACTTGCGGGGGAAGCGGCAGCCTCAAAAACCCTCCAACCAAACATCGCGCCCTCCTTCAGCCAGTAGTCGGCTTCCCTAATGAGGTGGTGGGAATGGACATCGTTGGGCCACTACCAATGACGCGCGCAGGTAACAAATACATCCTAGTGCT
>STRG.1737.1
NNNTAATGCATTGATTGTCTTACTTAACTGTCATGATCGAAACGGGAAATTTTATCGGCTCTGAATTTTGGAAATTTTTTCCTCTCCAGTGTCATGTATCACTCGAACAATCGGACGAAAGCCTGTTATCTACTGATATTCCGATCTTATTACATAAATCTACAATGTGATGCACAGGGATTTGTCTCAACGGCCAATGTGTTATGGCTGTATCTGATCAAATTTGACGAACAGCTGCTAATCCTCAAAATAGAAATATGATAGTGCATCATTACTGAATGATTGGCTATTTTCAAATCAATGTTATTCGTCCCTCGCCTTTCAAGTTTGCAAGTCAGAAAATGTTATCTTTCCGGCAAAGCAAACGCGCGGCAAGCACCGTAAATGGGTGGGAGCTGACCCATAGTAGTGCGGGCTTTCTACCAGCCGGGTTACCATGCTAGGCCCGAGGCTTCAGATATTGACCACCCGACTGAATTGCAATGTTGCCTGACATCTACTATTAGTCTGGCTACTTCCAGGACAGTTTCCTTGGGAATTCATTTCTAAAGCCCCCGGTGTGGCCTCGAATACCAGTCAGCAGAGAGCTCGCGGTGAGACTACAATTCAAACGAGGCCAACAACGTGTACTATCAGGGCCATTTCAGCATTTGGTCATCCAAATTTTACCTTCTTCAGCTGGTCTTTCTGGCCCACAGTGACCAAAAGGAAATAGTTTCAAACTTGCAAACTTCATATCAGATGTTAGCACGGGAGACCAAGAAGAGCAGCTGGCGCATGTAGTACCCACCCCGGTACCTCCTCCCGCCAAGAAACAATGACCTTGGACTCGTGTATAAATAACTCCGTTTTACCCATTGATTATTATCATTGACTGTCCCCCCCCCCCACCGTTTCCGATTCTGTTGTTTCCGTGCCGAGCTGCGCCTAATTACCGTTCCACTCG
>STRG.65498.4
GCTGAACTGACTTGAAGACGTCAAGGTCAAGTATGGCCCGATCTCCGCTTAGGCTCCTTCTTACATATGGCCTATAAAAAGTGCCGATATCTGCCACGCGCCGTTCCTTATTTACGCCCTCTTCGAGCAGTTGATGATTCCTATCTGACAAAAAGTGTTTTGAATCAATTGAACCTGAAGCCCGTCAAATGGATGACTTTTAAGTTCAATCCGTTCTGCGGCTCTGTGGATTCAATTAAGAATGCTTGCTTTCTGATGAGTAACCCCAGGTGGAGGGCCACCAATCCTAATATGGTACTAAAACCTACGGTTGCCTCTAATTATACTGAACCCACAATCGAAATCCTTTATGTACTTCTCTTCTCAGGGAACGGAAAAATCGTCAGGATCAAGACGGGAAATCTGACGATCCGCGAAATAGTCAATATAATTTATGAGCAATGTTGCCTTAACGCACCAGAATCAGTTTGAAAATACATATACGACATGCTTCACTCCTCTGTTATTTCTCTGTTTTGGGATATCCTATGAGCAGCAACTCAAGTTCTGATGATGAATCGGATCGTTGGCAGGAGTTGAATGAGGAGGGCTCGAATCAGTCTCCCTTAATCTGCCTTGTGTGTGCTCATTCGTCACAAAACACTGTCGAGTTCTTTTCACATTTGAATGGTCATAAAAATTGGACTGATTTTTTGAACCAGGAAAGCTGTCATATCCATGATCAATACGACTGGATTCGTTTTGTGAACTTCGTTCGATCTCAGCACCCTCCGACGTGGCAAGAAGTATTCAGCAGCGAAGCGTGGAAGAGCGGTTCGGAAAAACTAATGTTTCCGGTGATACCAGATGATCCAGTTCTAGCTTTGGATATTGAATCGATTTTAGAAGAACAGAATGAGAGCACTTTGAACAAGGGACCATCTCAGACTAACTCAAATGGTTTGGATCATCATGATTGCCATCCCTGTTCATCAGATCTGGCTAATATTCAGGCAGAAAATCAGTTTCTTCGACAGCAGTTGACCACGTGCAAGCGTTTGCTTTCCAAATTGTCCTCATCTGAAGTTACCGGGGCTGCCAGGTTGTCCGTCTGCCCCACTTCTGAATCCGAATTTGTCAACCCTGTCGCTTGCTCAGATCCTAGCGACTCAGCCTATTTTTGCTCTTATGGACACTTTGCTATTCACGCGGAAATGATAAACGATATCGTTCGGACAGAATCTTACCGGAATTTCATTTTGTCAAATGCACATACACATTTTGCGGGGAAAACCGTCCTGGATGTGGGCTGTGGCTCGGGTATTTTATCCCTGTTCGCATCCGAGGCCGGAGCTACCCATGTATACGGAGTAGAGGCCTCGGTGGATATTTTTGCGGCTGCTCAGGAGACTGTGATAGCCAATCACTTGTCAGATCGTATCACTTTGCTGCGGGATTGTGCGGAGAATGTTAAATTACCTGTTGATCGTGTTGATGTGATCATATCCGAATGGATGGGCTATTTTCTCCTATTCGAATCTATGCTAGACTCAGTCATCCAGGTTGCGCTGCGCTGTCTGACTCCGGCTGGCCACATTTATCCGCGGCACTATTCGCTCTGCCTGTTAGGTATATCTTGTGGTCAAAAGCTGCGTCACGATTGTGTGGATCTGTGGGACAATGTGTACGGTTTCCAAATGCCAACACTACGTCGAGCTGCTCTGACCGAAGCGCATATCTTGGATGTCAGTGATCCCCGGGTGATCGGCCCAGCTGATGCTGCACAAGGGTTTCGAATTTTGACCAGCAAGCCTTGTCAGCTTTACTCTTTGGATTTGGATATCGTATTGAAACAGAGAAGAAATCAACCGATCAGTCACTGGTCAGACCTGCAGTCTGCCGAAGGCCCAATCGATCTGTGGGTTGATTCCACGTTGGATGAGAGCGCCACGTATCAGTTGGACGCGTTTGTGGGCTATTTTGATGTGCAATTTGATGAGGATGCACCGAATCCAGTTTCATTTTCTACTTCACCGACATCACGTACCACACATTGGAAGCAAACTGTCTTCTTTTTGGACAAACCGATCACAGTCAAGTCCGGTGATCACCTGACCGGCAACTTTAAGGTTCGACGTGCAATCAAAGATGTTCGTGGTTTGGAATGTTCTTTACAGTTGAGTTCACTACATGGCCAACCAGCTGTGCATCAACTGTTCTCAATGGTCAACTGATCCGACGAAGAACTAATTCTTCTCCAATCCACTCGGGTGGGCGCGCAGATATTCGGTTCGAACAAACGCGTATCGCTTTGGAGCACATTCTTTGGACCATTTGAATGAATCTCCTCCTGACTGGATTATGTGTATATTTTCCTTCCCGAATAAACCCTTTGATCTCCAACGACCTCCTGTCAATCAAGTAATAAAATAATCTGGGAA
>STRG.77754.3
GTGCTTCAGCCTCGTATCAATGTACCACTTCAGAACTGGGCATACAAATGGGACTTACCTCTAATAGCTCAAAAAAGCCATTTGTTGTCAAGGGCAACAGAGAGCCTAACTGTCGCTCATGATCAAGGGCTGTTCACCGTAGAGGCAGTCAGTAGGGTTAAAGACCTGGGGATCATCATGAAAAGTGACTTCAAATGGTCGGAGCAGTGCAACGCTGCTGCGCATAAGGCTCGTGGGGAGCTCTTTAGACTGCGATCAGCTTTGTCTTGCCGGAAGCCGGAGGTATTCGTAACTATTTACATGGCTATAGTACNCAGTCCAATCCTTCAAAGGTGCCCTTGATCGCAAGTGGTACGAGATCTTTCCTTGTAGTGAGCCTTAAGAATATCAACTAGATGGATGACGGGTATCACTGTGGTCCTTCTGGAGTATGTTTTAGCAGACTTTTTCTCTCATTGCATACTGTCTCAATGAACGCTCACGATGCATAATGTCTCTCGCAGTTGGTGTGCGATGAGGTTTTCGTTTCCCTCTAATTTTTAGCGGGGATTCGGCGAAATACACTCGGCAGTGGTGGGTGCATAACTGGTGTGCATACCGTGCAAGGAATTCTGGACGCTCGATTGGCTGTGGCCATTACCTGTCCTGTGCAGACTGAACTGAACTGAACTGAACTTCAAGGTGAAGCCCAGTTTGGTTGTTGGCTTCTTCAACGAGTTTATACTCGTTTCGAATATGACAGTGATTGCGAATGTGGACACTGACGTGTATAACTGGAGAATTTTAGATGTTTTGAGGTTTCCACCACTAACTTGTTTTACAGCCCGAACTTGCATTTGCTCCATCAATATTTCCTAAGGCGGGTCAATCGGAGTGGCTTCGGCCCAGAATTAGCGATCGTTCTCTATACTCTGGTTTGTCATGGATCCTTCAAGTCTGTTAGCTGCAGCTAAGTCTGGTGGAGCTTCCGGTGTGATGGACTACTTTCGGCAACCGGTTGCTGTCCTTCGGATAGTGGCTGTGCTGTTTGCAATTATCGTGTTTGGATGCGTTTCATCCGGTTGTCATACGCTACACAATCCACACTATTGTATATTCAACGGAGAGCCACTGGCCTGCAGTTATGCCGTAGCCATAGGCGTTTTCGCATTCCTGTTGGCGATCGGGTTCACTATCAGCGACCTGATGTTCAATTCTGTTTCAAATGTGAAGAAACGTCGTTACATCGTGGTTGGCGATTTGGGGTGTTCAGGTAAACTTGATCCAAGTGGGGTTCATCTAGGATTTATCCCAGCGTATCACCATCCCAGCTCGTTTCTGTCCTTCCACCAATCGCTTTCGTCGTTGTCTTCGTCCTGTTCGCGGTTGTGATCATCGCAATATGTTGTACAACTTTCGTCGTCTTGCACTCGCTCCTCATAATACCAAATCTGGACTGTGGGCGTTCCTTTGGTTCGTCGGGTTTTGTCTACTGACCAACAAATGGACAAACACTCACGAGGACTGGCTTGTGAAGGAAAAAGTCCAGGGCTGGCAAGAAAACAATGCTCGAGCCGCAATCGTCTTCTCACTGGCTTCCACAGCTGTTTGGGCTGGTATAACTTTCTTCGCATTGCAACGTTTCCGTTTGGGTCAGTCAGGTCTTGGCAGCGATGAGAGTGCTGGCATGGACCCATCACTGGCCCCGGGGGCTGACGCTGGCGGAATGGTCGGTTCCGGTTACGCGGGTATCCCGGACCAACCGCCACAACAGTCGTACGGCGGTGATACCAATCCAGCCAGTGGTGGTGCACCTGGGTCCTATTATACACCAACTTATTAAGTTTCTGATACGAATTCCAGCGTCACCTGTTTCATCTTGTCATGAGGGGCAGGTTTTGAGCGCGACACTTGTAGACAAGTAGTGGGTATAATTTGTGCAAAAAACATTATCTACAGTTCATACATAACCCATTTGTTGTTCTTCTATGTGTGCTTGCTCTTGTCCTGCGTACTTTGTCCGCATCTTAATTGTTTCACCCAGAACTCATCCGCAGCTCGGACCATTTATAGCTTCCTTCGACTAATTCCCAGTGCTACTTAAAAACGACATGCCAGGTGATGCATTTATTTACCATTACTAGCCCAACACTGTTCTAGTATTTCTTGGTGGGTGTATGTTTGTGTGTCACATGACGTATAACTTATCCCGTACTGTAGTGAATTGACTTCATCGGTTCTGTTACCGTAAATCTGTTCTCACTACAGACCCCGTATCCGCACACACAAGGCAGGGCTGTTGTTCACTTCTCCGTGGCCACTGTCTTTATCATTCATATAACAATGATTTACTCGTTTTTTTGTCTATTTTTGTCACCGTCCCTACATGACCGGGACTAAAGCGAAAATTGCTGCACCGTGCAATATGATACAACCAACACAATCTTCAGTTTATCTCACTCCATCCTTACTTATTTATCCCACCCTTATTCTGACGCACACCCTGGGGATTGACAACTGTGGTGGACGACGTCTACGTTGCATGTCATTATCCTACTTTGCTAGGCCACTGTTTCTCGAAACAGGGCTGAGTTGAAACCTGGTTTTCCATCTTGTATGACTACCAACCTCAATAAACGATTTCTAGTTTCCATGCTGTGTTTCTTCATCAAGATGGTATCTGAATTTGCAAAATAATCGGTTGAGGTCGAGATGTTTGTTCATCTAGGCTCAGTGACTGTAACATAACTGTTTGCATTTCCAATACAGTTTATCTCTTGGCGAATAACTTTCAAAGCCAATCGTGGTCCAGTAAAAT
>STRG.65081.1
CTTCACCAATAAAAGTGTGGTTCACTGTCGTCTCTCGCTTTCCATTCTGGTGGGCTAGCCTCATTGAAGTTCGCGCCTTGTGTTTGAGGTTTAGGCCAGCCGAAGGCCGTTACTGTTGTGCGACTACGGGTTCGGGGGAATGGGTTCAGAGAGCCGGTTGTTATTAATCCTGCGGGGACGCAGGTGCCACTCACCAACCGTGATTGTGTTCTGTGCCTCATGTAAGTACTTGGCTTGTGTCTCGTGTTCTGTGCCGTGAGTCTATGTGGCTTCGTACCCTGAGTCTCCCGTACAGTTCGTTCATTCGGTATCGTGTTATGATTTTCGTTACGT
>STRG.34544.2
CGAAGGAATTCTGGACGCTCGATTGGCCGTGGCCATTACCTGTCCTGTGCAGACTGAACTGAACTGAACTGAACTACACTGCACTTCAAGGTCGTATAATGCGAAACGATCGATTTGATCTCTTGGCGGCATCGCCTGCCGTTTTCGTGACCTGCTTGGTTTTGTTGTGTACAATCGTAACTGAATGACTTTTTCAGAATCTCAATCTTTAGTATCGTTTTTCTGCTGTGATACAGTAGTACTGGTGGCGACGGTGTTCACGGTTCTTCTTTTGTTGCTCACGTACTACTTTAAGGGTCGGTATTCAAATGATTTCCCCGGCCAGATACCACGGTCTCCCGAAGAGACAAGTGTTCCTAGAAAGACAACATCACCAGAACGTGACGTTTCAGGTGATGTACCGCGACGTACTTCGGGGAGACGCAGACGTCGTGAAGACAATACCGCATCCCCCAGGAGTCCTCATCAGCAGATGCTGCCGTCATGCCCCTCGCAAGTTCATTCGGTGACCACTCCTATCGTGGCGCCGACTGAAACAGATCCGAAAGCCAAATTTCGAAGTTCCTCGACCGATGTACGTGAACAAACGACAGTATCGAAACCTGTTGTTCATATAAAACAGTCCGTTCACTCGTCTCTCTCCAAGTCAGATGAAGTTCTGCATTCGACGAAGAAATCACCAGTTTCGACAAAATCTACTGTCGAATCTAGTCCGATGACGTTGGCTGCAGTTCCGTTGAATTCGTCTGTTCCAATTAGTCCCAAACAGCCGGTTGCTACTGTAACCGCGGAAAGTGCCGGCGAATGGCGAGATGTCACTCCTCGAAGAAGAGAACGTCGTCGATCTCGACACTCATCCAAACAATCTGAATCGGGAACTCCGGTTTCCTCTGTTAAGCAAAACTTTCCCCCACCCAGTGAAATACCTGTTTCTGCGCGTGCCGCGGTAGATCCGGTTATGGAATCACAAGCGTTCAATACTGCGCAACCACGTGAACCTTTTTCTACCTCTATGCCAAGACAGAGCTGTCTTGAGTTGGATACCTCATCCAAAATGGAAAAAGAAATGGGACCGCATTCTCAAATGGTATCACTTGAAGCGCAAACCTTATCGAATGAGCCGGACGAACCAGACCCAGGAAAATCGCAGGGAAAGTCTTCAAAACCCACAAAAGCCAAGCGTAAGCGTCGAGGAGTCGCTGCCCCGAAACCAGATGTCGTCCCGGAACCAAATTCACCTCATCCTCCCTCATCTCTTAGCTTGTCCACCGAGTCAATCGGGAACCATCAACGGGCCACTCCGGACGACTCGGAGTTCGAAATGGTTGACATCTCCGGTCACCAGACAGTAATCATCCCAGCAACCGAATCTGATCCGGATAACAGCCTCGGCACAGATTGGAGCTTAGCGCAGCCAATTCCTCAAACAGGAGATATACACGAATTTCCCTGTTTACCTGGTACCGAAAGCCAGTTTGCGATTGTGCAGCCGTCCGGATCGGACGATCACCTGGAATGTGGCCAACACCCGCTCGCTAAGTGTTTGCTCAGTTCCGCGCTGAACGATCTCGTGGAGGAAGACTCGACTGCAAATCGTCGTGACTCAAAGTTGCCGCCTGAGGTTACGACTACAACAGACACCGCCCATGTTCCAACGACCAAAACGACTGTGAAGCGATCTAAAGCTCGAAAAGCCGATTGAAAAAGAAGAACCATAGACAGATCGAAGTAATTATTTGTATGTGTCAGCGTGTTTTATTTTTTCCCCCTTCGGCGACTATTCTTTCGGTCTTTGCCTGTCTGCCAGTCAGTCGCTTTTTTCTTCCGCTCTGTCTCCGTTTGTGTATTACTCTTTCGTCATTTGAGGGAAGGACCGATTTGTTCGTCTACCGATCATAGTGTCTTTCATCAGAGTTGTTCAGTATGATTTTTGAGCCTCTTGTTCTGGTCTTCACACATAACTCCTCTTTTCAAATAAACACACTCACATCTTGTTTTCGAAAAGAAACCCCATGACTCTGTCTACACGAAGAATGATACTTCGGCTGTGCCTTTATCTTCGAATCGCCCCGTTTTCCATAGTTGCCGTTTTTGAGTAAGGTTTATCTTTCTTTTGGTTTTCTCTCTACATTACCTCTTAAAACGCCTCCGCCTGGCTATATTCTTATTTTGTTGCCTTTCGGTTCGTTCATGAGTGTCCAAATTTTCCTCCTAGCTTGTCTTCCTCACACTCTTTTTTCCATTTTGTCTCTTCAGAGTTTATTTTGCTCTGTCAGGATTTCGCCAATGTGGCTGCTGTCAGTGACAGTGGTGCCAACGCCTTGCGCTGTTCACCATCCCTCTTCAATCACACGTGAGCATTGGGCGACCTCTATGTGTGCTCTGGTCGCACTGTCGAGTCCGATTTAAGCCACATTCTTTCCTCACCCACTTGCCGTTTTCGACTCGTATCGAATGTTGTCCACTTTTGAATTCGCTGACTGACATTCTGTGATTTTTTCAGGTTATTGATGATCGAGGTCGGTGGGACTCACCGCATTTTCCTTATCTGTGTCTGAGTTGTTTTCATCCAATAGTCCTTATTCCATTCTATTTATGCTGATTTTTTCCTCGTCTCATCACGAACTCCTTGTCTGTTGGTGTTTTCCAGCTCATATCTCCATCTAGCCACTGTCGTGCATGTGCACTCTGGTCCCGTGGCCAGTGTGTCACTGTTGTGCCGGTCACATTACGCTCTGTATTCTCATTCCCATTGGTTATCGTCCTTACCGAGTCACAATCTACAGATGCTTTTGGCGAAGCGCCATGCACGAAATTGTGCCCACGACGTTTTTGTCATTCTTTATTCGTCATTCAAGGTTGGAGATAATAGGAATGCCTAATAAG
>STRG.20907.1
GCACAAGGCTCGTGGGGGGCTCTTTAGACTGTGATCAGCTTTGTCTTGCCGGAAGCCGGAGGTATTCGTACCTATTTACATGGCTATAGTACGACCTCACTTAGAAGGTAGCGTGCAGACCTGGTCACACTTCTACAAAAGGACGGCGCCTGCCTCGAGAAAGTCCAACGTCTCGCCACGCGAATGGTTGAAGGGCAGAGGGGTAAGACTTACGAGCAGAGACTCTGTGACCTGAATCTCTTCTCGTTGGAAAGGAGAAGACGTCGAGGGGATCTCATAGAAACGTTCAAAGTAATGAAGGGCTTTTCTGGCCTTAGACCAGATAGTCTATTCCAAGTGGCCGTAGATTCCAGAACAAGGGGACACGAAAATAAGTTGATAAAAGCCCGATCTAGGTTGATGGCTAGATCGCACTTCTTCAGCAACAGGGTTGTGGACAGTTGGAACGGTCTGCCTGGTGAAATGGTAGATCTGTAGACAGTCCAATCCTTCAAATGTGCCCTTGATCGCAAGTGGTACGAGATCTTTCCTTGTAGTGAGCCTTGAGTATATCAACTATATGGATGACGGTTAGCACTGTGGTCCTTCTGGAGTATGTTTAGGCAGACTTTTTCCCTCATTGCATACAGTCTCAGTGAAAGCTCACGATACATAATGTCTCTCGCAGTTGATGTGCGATGAGGTTTTCCGTTTCCCTCTCATTTTCAGCGGGGATTCGACGAAATACACTCGGCAGTGGTGGGTGCATAACTGGTGTGCATACCATCGAAGGAATTCTGGACGCTTGATTGGCCGTGGCCATTACCTGTCCTGTGCAGACTGAAGGGGACTGAACTGCGCTACACCGGCAGGTCTTCCGACGTGATACGTATAATTATATTTTCTGTGGTTGTGTCATTCTGTGGACTATAATTTGCCCACAGTGCCTCCAAAAAGAGTCATAAATATTGCATCCAAGTGCCTAGTTTGTTCGAAAGTTGTTCGCTCACGCGACAAATCTTTTCAGTGTGATGGTAGTGATGGTTGGGTCCATCTCGAGTGTTCTGAAATAAGTATTGATCTTTACGAAGCCCTGGACAAATGCCGTGCAAAGTTGCTCAGGGTGCTGTGCCTTAAATGCACCGAGCTATCAACACCTGCGTGGCCCGCAAAGCAGTCGGCGGAAATGACTCTTCCTGTCACAGATACAGCAGCGTCATCAACTTCGTCGTCGTCATCATCATTAGCACCGTCAATCAGTTCATCGCCATCAATAGCAGCAAGATCAGCGGCGTCGTCATCGTCTTTTTCTCCGCCAACATCACTCTCACCGTCATCATTGCCGTCAGAAGGGGAAAATTCCGCCGAGTTATCCATTCCCGACTGTGCTACGTATGCAGAGGTGGCTTCAACATCGGTCACTGAGCCAACCGGAACAAAGCGCAGCCAACGCCAGAAGCTACCTAAGTCTGCCTGCCATAATGCGGACCCAGTTGGCACTGATGTGGCCACGCAAGCACTAGACGATATTATAGGAACAAAACCCAGCCGACAGAGCACCACCGCAAATGAAAGTAGACCGGCCTGAATAACAACTGCGGATCGTCCACGAAGAGCGCCACCGTCGGGGAAACAGTGTTTCCTAATAGTGAACTTGCCTGAGACAAAGGAGACCACGGCACAGGCACGTCTGGACCACGATATTGCGAGTCTTCGGAGTATACTAACAAAACTTTTTGTCCCCGGGGAGGAGGAGACCGCGGAGAAGTTGCGGGTAAAATCAGCATTCCGAATTGGCAAAGCTAGTGACGCTGAACGCCCCCGTCCACTGAAAGTAGTGCTGGACTCTGAGGAATCCGCGACTTCTGTGTTAGGAAGATCCCACCGGCTAAAAGGCGAGCAAGTGCGGCTGCACCGAGATCTAGACCCTGCGGNNNNNNNNNNNNNNNNNNNNNNNNNNNNNNNNNNNNNNNNNTGGAAAGGTCATGGAAAGGCTGGTGGCTGTTCGTATACGTGAACATCTGGAGCGCTGTCAACTGCTATGCGCAGAGCAGCACGGTTTTCGGCGGAACAGATCATGTCTGTCAAACCTGTTGACCGCCCGTGAAAGTTGGTCGAACTCCAAGGCCGAGGGATATGTCACGGACGTCATCTTCGTGGACTTTAGTAAGGCGTTTGACAAAGTTCCTCACAATGGGCTGTTGCTGAAACTCCGGGCCATGGGCATCTCAGGGCCCATGCTTCACTGGATTGAGGATTTCTTGGTCGGGAGAACCTTTTCCGTGAGAGTTGCACAGTCCCAGTCCGCGTGGTATCTAGTTGGCAGTGGCGTGCCGCAAGGCTCCGTGCTATTACCCCTGTTGTTTCTAGTGTTTGTAAACGACCTACTACGGACCATTCGATCCCAATGCCTTATCTACGCCGATGATCTCAAGATCTGACGCACCATTCGATCGGCAGAGGATCGCGAGATACTACAGGAGGATCTGCAGGCCCTCGTCAATTGGTCGACCACCTGGGGTCTACCGATAAACGTGGACAAGTGTGCGAGCATGAGGATTGGTGGCCCCAACGATACTTCCGGCTACTGCCTTGGGAGTATCGTACTCCGTCACACGCAGGAGGAAAAGGAACTCGGAGTTGTTGTCACCAGCAATCTGAAGACAAGAGCACACACTGAGAGAGCNCAGGCGGAATTCCCGCTCAGGAATAATAATCGTACCAGAGGACACACCCTGACGCTTCGTAAGGTGCATTCCACCGGCTTACCGGCCATCTATCGATTGTCAAGGAGGGTGACCAATCTCTGGAACGCTCTACCGACCGAAGTGGTGGCAGAGGAAACCGAGACACTATTCAAGAGGAAATTGGACCAGACCCTGAAGGTTTATTGGCGGAGCATCGACATCCAGCCGAGACAATAGAGTACGATGTGATGGGGCTCATACGGGATGACTTCCCACTGCCGTTTACCTGAAGACTGAAGACTGAACTGAACTGAATTGAACCCAGGGTCACGAATTGGACGGCGTTCAGGGCTGGCGGCGTCGTTGAGACTGATTTTCGCTGGTCCACTTTCTCCCACTCGCGTGTCAGTGGTACATTCTTTCAGGCTAGGAGTAGCGGCCATTTCGAGACTAGCGATTTTCATAACCCTGCCGTCTACAGCGGAATTGTTCTGAATGACAGTTAGCCATCGGCCATCAACCGTCACGACCATGCGTTCGAATCAAACGCTGATGCGCAAAGCAGTGTATGTTCAACATTTTACCACCATCAGAAAACTCTCACACAATATGCACTGCAGTATAATTTATATGGTTACGACATGAGGAGTTAACCAACCGGGGAACGGAAACAGTCATTGGTCCTTGGGATGGAGTTGTGATTGGTTTAGACTGACTTTGGGACTTCACATTTTCTGCTAGACGTCGGCCTGTAATAGACAAACACAAGAGTGTAATCAGTGATTGACCAAAAATGGCTGTCTACTCATTACATTGCTTCTCCCTCTAGGACTGTACTGTCCGCAATGCAATCGCTGTACCACCCTCTGGGGGGAATTTAACCCCTTGGTAACGGTTAGTTCTTGCGGGCGTTGCTCCTCTTCGTGTGGTACACCTGGTTTTAGACTTTTAAAGTGCGCTACAAAATGCGGTTGTGTTGGGTCTTCTGTGGAACAAATGTGACAGGTTGCGTCAAATATTACTTCGTGAACTGCGAACGGTCTCTTTCAAGTGCAGAACACCTTTGGTGACATTTCTGGAGTTGATGCATCGGCATGGGGCCATATCCAGTCCCCTGGGGCTAAAGGTGCACCGTTTGTTTTAGTATCACGGTAGTATGTTTGGTGTCGGTGTGCAGTCTGGTGGTATGTTTTAGCAATTTGAAAGCTCTTTATCAATGTCTGGCGGAGATCCACTACGTAGTCGCTGTTGCACATTTCATCCATGGGTTCCCTTGGTGTTAAGGTGTCGGTCAATATTCGCATCTCTTCCCGTGGCCACGAAGTGTGGAGTTTGTCTCGTTGTATGCTAGCATGATACGCTAGCAGGCATTTCGGTAGCGCTAAGTATCAAACCGAGTATATTGCGAATCAACGAATGTTTTCGGAAGGTTTTTGAACGTCCGATTGGTCCGCACTGCTATTGCATGTCCCACAATGAGATACTTGCAGTCATTCAGCACTTTCGTGTTGCTGTGTTTTGCGCACCAGTGTTCTGATTTGAACGGCTGATGGCTAGTTGTCATTCGTAAAATTTCCATTGCAGACGGTGAACGCGTGACAATTTGGCAGCCACGGCGTGATCGAGGGAGGCTTTTGTGGTAAACTTATTGTGGACCGAAGACAAAATTCTGAATGGAAATGTGGTCTACTGTTGCTCAGGCGAGGTCTGCTGGTGTGGCCTGCCCTAAGTTTGGTCCCCGGGAATTGAGTACTCTTGTGGTGTGTGGTGGAGGGACACTGGGGTAATGTTCTTTCGGTGGGGGTGCTGTGTAACGACCAAACTGGAGGCCGACATTTGGGTGTTCCTTTAATTTAGGTGTTGGTACCGCTGTTATACTTAGCTTTGGCTCACGTAGTTTCCGCTCCTTTTGGGCTTTTACAGACAGCACACGCGCAACCCTCTTCGAAAGATTTTCGCCCTTGCATGTTACAAAATTGGAAAGTGACTGGTGGTGACACTAGGATTCAATGACCTTTTTCTGCACCGCTGGTCAAGCTGAGGAATCTGTGTTTGCTAATCGTCATTTTTTTAGGGATTGGTAATATGCGATCGATAACCCATGCACACCGGTAATTCGTTGTACATAGAAAATGTAGGTATCTGGATTAAGTCCAGCACGGGATATAAATATCTTCAAAAATGGTATTCTTGCCGATGGCAAACTGTTTCTAACACGGCATCAGAATGCATCGTCCTACATTTTTCAGGTTATCTCCTATGCCTTTTATATCGGTTGTTCTGGTTTGGCCGAACATTGCGCCTTTATTTTGTGTTATAAGTGCTTGGTGCTCATGAGTAGTGTAAATTACTAATGAAAATTCACCCAGGTTTCGGTGTACTGAATCGACATCCGGATTATATTGTTGCCCTGATTTATTCATCAGGGATTATTCTGAATTGGACATATTCAATATACCTGACTACTGTAGGCGAAAATGTACTTTTAAAACACCTCAATCGTTTAATTTAACGACTTCCAGCCGAGTCCTCCAACGAAAAGACAGGATCCGGGAGTATTTGGCCTCGAGCCTCGTACCCACGAATTATTTAGAATTCAAGAATGCACTTGAAATACACTTCAGTACTTAAATGAGGTTTAAGGAATATCGGAGTGTTTTGAGGATTCTGAGGACCCCCACCCCACACTTTTCAACTTTGTACTTCGTAATGCTACTTTTTTCGCGAATAATCCTAGTCATTCGGGTTTACATGAACCCGAGATCGTTTACTTCATTGATCTGGGAAACAAGAATAATGACTATTAGATCGCACCAGAAGACTTCGAAGTCGTTTAATAGGGCCAGGAAATTTTACAGGAAAACAATATTTTAAGATTGGGAGGACACCGACTCAACCGGCACATACGTGGCGAAATAGGCTTTCTTCATGGGTTTTCTTCCTCTGTTCAAATCCTTGTTCTGATATCCACCTGTGGTGGATTGCTCTCGGTCTTCAGAAATAGTGGCGGTTGTACCTCGCAGTTTTGGTTGCTATCTCTCATCAGGATTATCCATCTGAAGTCGAAAAAACAAAGGACAGGGTGACAGATAGTGGTATTAATCCGATGAAGTGGGTGAATACGAGAGCGCCACTGGCCACGACTTCTAGCCATATACTCCAAAGCATCTAACTCCTGTGGTTGTATCTCTTGGATTTCACACAAGAAGCAGAACACGCACTACGTGGCGGAGTCTAGTAGTCAGTGGTGGATGACCTTGGGATGTATAGGGTGTCTGAGAGGAGTAGCACCTCTGAGTTGGTTGACTGTCGTTTACATTAAAACATCCTCCATCTCCTTGGTCTCCATCATTCACTCAGCTCTCACCTGTGGCTCCACGAAGCTGAAGCATGCATCAGCGGCCACACCCCGGCAAACCGCTCGACAGCCGGGCTAAATCGGATTGAGGGTTACGGAGGTCTAAAAAACTTCGGCGAGTCGGTGTTTGGCATGTGAAGATATATTCTTCTGAATGGGCGGACGAGATCTACTGATCCAACGGCTACAAAGGAGAACTGTCCAGCTGCCTTATCCGGCATTCCGGAGGAGGCGAACGAACCGTACAGCAGGCAGCCGGTTCTTCTGGAAACACCCTGCTGCCTTGCAGTCTGCACTTGGGTGTGCAAGAGCTAGAGGTGCAACCTCGAACAAAAAGGCCGAACGGTGCTGGGGACACCGCTTCGTACCCTACTCCCACAACTCTATGATTATTCACGGACCTGAAGCGCTCATCATGCTACGGTGTCTTCGGTAAGCGACGCGCCTCGTGTCCCGGCGGTCGAAGTGATAAGAAAACAAGGTGGGATTATTCGCTGTAGGAAAAGAACACACATAACCTGTTGGAATGCCAGGACGTTTCTAGACGTCGGCAGTCAGTGCATCACAATGCAGACTGTACATGACTATGACGTAGATATTGCTTGTCTCTCGGAAGTCCACCTGCAAAACTCAGGTAGCCGACAAATAAAGGTCCCGGGAGTGAATACATCTTGTTGGCTCTATCACAGTGGCCCGAAAGACAACTCCGGTCTCTACGGTGTGGCGTTTCCTCTGAACAAAGCAGCTGATGATGCAATGATCTCTTCGGAACCAGTCTCGTCCAGACTCGTCTTGGCACGTTTTAAAGACTCCCCGAACGACTTGACGGTGATTGTGATCTATGCTTCAACCAGTTCGGCTGATGACGAAACCAAAGACGAATTCTACAATAACTTGCAGGAGGTAATCAGGAACACCGCCTGGACGTTCGGGTGGAGTACTTTAGGGGAAATTCAGTTGACCCAATTCAACAGTGGACCTTCCGAATATACCTGCAAGAAAATCAACGCAGGGATATATTACTCCTCCATCAGAAATACAGGTCATGTGGGAGATAGGTTACTTGAAAAGGTACAAATTCGGTGGACTGGGTGGGTTGTCTCCATATTTTTTTCAAGAATAGTGGCAATGCTTTTTCCGAGTTAGAACTCCTCCTGGTAATCTGGGACAGTAGGCCGATGCTCGGGGATTGGTGTGAACCGGCGATTGTGCCAATTTACAAGAGAGGTTACAGATCTTGTAAAAACCACAGAGAAATCAGCTTAATAAGTATCGCATCCAAGCTGCATACTGGGCTTATTCTCCGATTAATCAACGTCCGTGAAGGATGCAGGCGTGAGAATCAAGTCAGTTTCAAACCCGGTCGGAGTTGCACGGGCCACATCTTAACCCTTTGACAAATCTCGGAGGAAAGACACCTTCCGTAGGCCCACAGAAGACGGCATTCGACTCAGTCAACCCCACAGTTCTGGTGCTGCCTGTCGTTGAAGAGTGTGCCAGAGAAATCTATTTATCTTTTCCAGTGCTTGTGTGCAAACAGCCGAAGCAAAGTTCGTGCTCACGGCGATCTTTCACTCAAGTTCACCACGGAAAGCGGTGTTCGTCAGGGTTGCCCCTTTTCACCCTTCTTCTTCAATTTTGTAATTGAATCGGATCTTGAGATATCCCAATCCTCGTTTGAGAATATGGGTATCGATCTTTGCCCAAGCAGTAAACTGTCTGAATTGGAATGCGCGGACATATTGTTCCTCTGAGTGAAGATCCAAGTGAGTTGCAGATTTTTCTAGATTGCCTAAACAACAGCGTAGCAGTGTTTGGAATACGTTTTACACATGTGTTGGCGCTACACCAGAGCTTTTTTGAGGGGAAGCTTTAGCTGAAGTTGATAAGTATTGTTACCTGGGAAGTTATATTTCACTACGTGGACAAATATCGGATGAAGTGTCAGCACACACACACACACACAAAGAGCGTTTGGCTTTTCCTAACCTCGACCATCTGTGTCACCGGCGTGATTTCTGATTGTCTTTCCAGGGTCGAGTGTACACTGTGGCGGTTAGGTCCGTTCTTTTATGCAGTTCAGAAACATGAACGCGTGTGTTACGCATGCCCACTAGTGGACTTCCTCGGCATACGCAGTCCTCCGAGGCAGGTGGATATCACGTCAGCTATTCTTGGTGATGGATGATCAACCAATAACGTATATTTATCGATAGTTTGGCTGGTCAACTGCCATGCTTGTTTTGTGTCTTTCGTTTGTCTTTACAAGGACTTAAGCGCGCTGGGGTGACGTTGCTGTCTCAGTGAGGCCATCCTCCAAAAGTCTCTAAATTTTCAATCGGATGGATTTCTCATCTTGTGATTTAGTTGAAATAGGCTTACAATCTAGTAGCAGGTTCTTGTAAAGGAAGAGTTTCGATAGGTGAAGCTGCTACACTACATAGGGAGAGCGTCAGTTTGTTGCCGCTAAATGGAATTTCAACTGGTATGTGTAGTTTCGAGAGTCGTGTCCCAGTATCATATCCGCACACAGACGAGGAAAACGGGGATTATGAAGTTATACGACTTATTCTTGCGACATGATAACAAGACAGTAACCTTTCGTCTGACTGATTATTCTTGTGGAAGCCATGGAGATGACGCTGGATGATTGTGTGACCTTTAGGCGATGACGCTGAAGAGATAGTTCTGGAGGGTAACCCTCAGAACTCGTATCTCTCAGAGATTCCATAGGGATTTTATTCTTAGTAGTCGTTATCACAGCGAGACCGCACCTTGACGTGGTTTGATGGCTTGGGTGCCTCTATGACCCAGAGAGCTGTACAAGATGGCTTCCCTATGCTGGAGATGCAATCATGCCTACAGGTCACTGGGTAGAAGCCAGACAAAGTCCAGTCTCCTGGTCCTTCAGGTTGGGGGTCGATTTGAGCGGGCACCTCAGTCGGTAAAATCAGTGTAAGAACAACTGATCCAAGCGAATTGGCTTCCACTCAGCCACCTTGCTGCCTTGCGGATAGGTTCTTGTTAGAACTGAAGGCTTTGATTGAGAACCCTAATCGTTCTCCTGCTTTGCGGCTAGACACCCTAGCAGTACCCGTCCAATATCTCCCATGAACTGTACGAATATAAAGAATTCCATACTGCATCGGTCGTCGCGCAGGATAATCAGAACCGTACTGCTCACTGCATCGAGCGGGGCGGTTAGTGATAAGTGGGCTACTGCTCAAAGTTGCCTCTCTTTTACTCAACCTTTGTCTTCTTTACGCAGCCATCTCTGTTTGCCTCCTCTATCCACCCATTATGTTCCCACTGATAACACACTGGGTACTCGCAACGGTTCGTTGTCGAATAGTGTCTTAAATAATCCTCTATCTTGCTACTCTTATATTCCCAAGCCTCGTCAGCCTCTGAACCTCGACTCCTTCAACGTGCGTATACTGATGCAGGCTGGTCAGTAGGCGTGCCTAGCCCTCAGAATGAACTCTGTGAAGATTGATTTCTGCTTCGTAATTGAGACGCTTATCCAGGACTCGAGCAGTGTGGTTCAATTAACTGCTCCTGGCATTTCATCGAGATATTTTGTGCGCATTTCAGGACACGAAGTAACTGGAGCTGTGGGTCAATGTGGTGTGGGAATAGTCTTGAGTGACCAGGCCGAAACTGCTCTTTTAGACTTGATACCGGTTAATAGTGGTTTATGTGCTGTGAAACTCCAGAGATCAGTCGGCATTCGAAAGGATAGTTTTGCTGAGCGAAATTTGTTTGTAATCTTTGGCGGTAGACAATAATCCACTGTCGTCCGGATCGTTACCACACGTGACCTATGGGGACCTTATGTGGTTGTTCGCCACTCCAGGTCTCAGGGTCTGGCTTCCGGTTATGCCTAATAGTGAAGTGGGCCTTCGTAACTATGGGGTAAATTCCCTTTCTACTGCACTCATGCGTATGCATGTAATAAAAGAAACGCCCCAACAGACTGCAGCTCTGACACTCAGAAAGATGGTTTGTATGATGAATCCACAACCCTCGTTCGCAGGAGCAAAGGTTCTGACATTGTAGTGCTAGCAGGTGATTTTATTGTGCAAGTTGGCAGGCTTTAGTGCGTCAGAAGCTTGTTCAGGTGGCCGTTGTGCTTTACCCACTGAGCTTACAGATAACGGGGATAGGCTTCTCAAGTTTTGTGCAGATAGTCGACTGTTCTTGTCTAACACGAATTTCCGACACAACTCGCGTGGCACAGCGTTGTGGCGCTCTAATGCTACAGGTATTCTGGTCCAAATCGATGAAATCGCAGTGAGCTACCGGTGGTGCGGTTCTGTTCAGAACTGTAGATTCTACTGGTGCACATGAGTAGAGTCGGGCCATGTATTAGTTTTGATGCGATTATCTCTCCAACTTCATGGTCATCGTCGCAAATTGCAAACCCGGTTAGCCGTACAATGCTTGTGCGATCCAGAAGTTGTTACTCTTTATGAACAGAAATTGACACATGAACTAGGATCTACGACGAACAGTAATGTAGATGAGCATTGGGCCCATATCAAACAGGCGATGTACGTGGCAGCAGGTTTCGCCTGTGATCCTAGATCCGATGTCCGTCAAAGACACTGGATTTCTGAAGAGTCATTGAGTATGATGGAGCAAAAGTGTCAGCTCTCAAACTGTAAGGAGATGAATAAGATGCGGAGAAAGCTCCAAAGGCAAGTTACTAAAAGCCTTAAGAATGATCGCGAAAATTGGTGGATCAAAGTAAGCGAAGAAATGGAAATAGCAGCTGCTTCAGGTACCAGTCAAAGACTGTTCAAACTTATTCGTGATACTGGTGGACGGCGCATCCAGGTCAGCGAAACTATATGTGGTAGAAAGGGAGAACCCATTCATGGTAAAGAGCAAAGGTTCAACCGCTAGGCTGAATACTTCAAGGAGCAGTTTAGGTGGCCGCACGCTGATGTAGTTACTTCAGTGTTAACAACTGCGATTCCCTGGACAGTATCCTTTGAGCACACATCGGAAGCGGAAGTGTAGTGATGCACTCGATTACTGAAGGATGGAAAGCAGCCGGACCGGACGAACTCCCTCCAGTTCTTTTCAAACTAGATGGAAAAGCTTTGATAAAATCACTTTCCACCTTGATCCGTGATATTTGGAGCGAGGGGCGTATTCCGGTAATATGGAGGGAGTCATTAATTGTACCCATCTTCAAGAAGGGGATGTGCAATGACTGTGGTAATCATCGTGGGATTAGTCTAATTCCAATAGTCACCAAGATATTAACCTGGATTTTGCTACGTCGTCTGACACTGGTTCGCGAGAGGAACGCCCTCGAAGAACAGGCCGGATTCCGCCCAGATCGAGGATGCATCGACCACATTTCTACTCATTGTTAGTTACTTGAGATACGTCACACACACTGTGGACCAACAATAATAGTTTTCCTTGACTTGAAAGGTGCGTTCGATTCAGTTGACCGGACAGCGCTATTCAGTGCTCTTGACCTGAAAGGTATGCCACAGAAGTTCGTGAACCTACTGAGATGGTTGTATTTTCATACTTCTGGTTGCGTGAGGGTCTAGGGTGATGTATCAAGTCCATTCGAAACGACTAGCGGTGTTTGACAAGGATGTTCCATTTCATCATTTCTGTTTGACTTCGTCATCGACCAGATAATGGGGAATGCGTTGCGAAATCTTCAGGATGTGGTCGTCGAACTAGGAAATAGTGGAAGGCTGTGACCTATATTACGCAGACGACCTTGTCTGCTTGTTCAGATACACGAAACATGTGCAGCCTGCACTGGAAAGACTCCCTCAAGCTTTAGCTCCATTCAGTATGCGCTTTGCACTTTCAAAGTGTAAAGTGACGTTAGAAGACTGGACGTCAGCGATCGTGAGGTTGATGTTCGATGGTAAGGTGCTGGGAATTGTCGACTGCTTCAGTTACCTCGGCAGCAGCGTGACGACAGATGGGAGTACAGTAGTAGAGGTTTGCCTGTCTATATGGAAAGCTTGAGCGGCGTACGCTGGACTGAAGCACTTGTGGTGCCCACCTGCTATTTCACTGAAGTTGGAGAGTCGTGTGTGCTTTATCGCGGTGCGTTCAGTTTTGTTGAACTGGTTGCGAGATACGGAGTCTGTATGTGGAATATGCTTGTCGCCTTTGGGTTTTCGACCATCGATGTTTGCGTAGTATCGCTAAGATTGGATGGAATGACCGGGTGATGAATGCTGAGATGAGAAATCGAGTATTGGGTCCAGTTGAGGGAGTTTTCTATCACAGCGTCTCCAGCTTATTAGACTTCATTGGTTGGGGCACGTGTTACGTGTGATGAACACACGTCTGCTATACTGTGCCGTGTTTTCCGTTCCTCCTCGTGAGTGGAAGAAGCCACGTGGAGATCAACAGATGACATGACAATGGGGAATGAAAAAATGTACAGCGAACTTAGGTGAAGTAGGTGCTTCACGTGTTCGAGGTTGGGGGCCCAAAAGATCCATCAACCAGTTGGCTGGAGACACTGAAAGATATGACAGCGAACCGTGAACAGTTTCGATCGTGTTGTCACTTTCTGTTGAGTCAGAATGATTGATCAGTTCGTGTTTGTACAGTTAGACTATGTATTCCGTGTCTTTACTTGTAGGTGGTTATTTTGTTTCCCACTCGTGTTGGTCCACTCTTTTTTATGGTATAACATGCTTGCGCGTGAGAGCAGTGGAAGGGGTATAAACCCCATAGGCACGAAGGCCCGCTGCACTATCAGGTATAACCGGCAACCAGACCCTGAGATTTAGAGTGGAGAACCACATAAGGCCCCAATAGGTCAGGTGCGGTAACGATGCGGACGACAGTGGATTGCTGTCTACCACCAAAGTGACTGGTGGTGGCGGTGATTTGAACTACGGACCTCCGAAGTGGTAATCAAATGCTCTAACCCACTTGACGACTACCAATCTCTGTCCAACTTGTATGTTCATTCTATCTAATTCTCCGAGCAACGGGATGAGAGAGAGGCAGTGATCACTGGGGTTTTGCCTGTTGTTTAGCGCTGTGCTATGATGATGGTGATATCATGTTTGATAGTTAATCCAGAGAAGAAGCGGCGATTGTGGGCGAGAATGTAGGCGTTTTGTAGAGGCTATTTGTTTCTTCGGAAGCGATCGGAGACACGCTTGAAGTGTCTTTTTTTTCCGCAGTTACCGCAAACCGCATCCTTAGCAGGAAATTTGTGTCGAGTGTGTCTGTCGTTCCCAAAGAAATAGCATTTAGTTCTAAGTGCAGCTGCTGTCGTTCCCTCGAGTAAGTTGTTATCTTCCTTGTGATCAGAAGGATAATTATCAGTTGATGCGGTGGGTGATGACACTGAAACCGTATGGGATATCGATGCTATCTGGAAGACACGTGTTGCTGTTGGGCTATTTCGAACGATCGGTTATTTCCAAAGCAGTTTGTGAGTTCAGTGATTTATTTTCAAGAAACCGCTCTCGGAAAATGTTCGATTGCACCTCGCTTATGAAGGCTTCTGAACAGCATCATTTTTCTTATCTGTCCCGGTCTGGGAGTGACAATCTTTAGCTGGAGATTTCATCTTTTGGAAGAGTTGATTGGAATTATGCCCCGTTTTTTGTTTTTGCCCGTTGCGAGTAGATAATACATGAAGGCTTCGTTGGGCGGCTTAATAAACAATGTTTCGTCGTATGAAGTCCATTGAACCACATAATCGCGTTTATTCGGAAATATAGCCGTATGGAAAGTCCAGATTCTCTGACTCATCTACGTCGACTTCGGCGAGAAATCTGTCGACCGTGCAGTACCAGTGTCGCCAAATTTTCGAAGAAGTGATCGAGTTCGCTTCTCTATTGAGTCGCTCACGACGTAGATAGCGTTCCATTTCGAGAATGGTTGTATGTCGAATAGATCGAAACGTATGTGCTTACAAAATCCGAGAAGTTAAAACAGACAGTAAAGAGGCCTAGATTTTTGGCTTAATTTGACACACAACTGAACGGTAGGAGCTAGGAACAATAAAAAAATTCAGGATAATAATAATAAAACTAAGGTAGATAGAAAGTAGCAACTGAACATGACAGTGTCTAAATAATTCTATTTGATTGTTTCTCCTCCAGATTGTTCCTCATGGCTTTAATTGAAAGTATGAAAATTGTGGGGATCCGGAGCTTTGGACCGGATCACCCCCAAAAGATAGAATTCTTCACCCCGGTTACATTAATCCTGGGAACGAACGGGACAGGAAAAACGACTATCATCGAATGCTTGAAATATGCCACCACAGGCGATCTCCCTCCCGGCTCCAAAGTGGGGTGCTCCTTCATTCATGATCCTCGGGTTGCCGGAGAGGTGGAAGTAAAGGCCAAAGTAATGCTTCAGATGCGTGACGTTCGCGGATGTCAGATGACCGTATCCCGAGCGCTAAGCGCCACACAACGGGACAAAACTAAACAGGGCACACTGAAAACGTTGGACAGTTCAATTAAACGTTACCTGCCAGACGGCCGTGAAACCAGCATCAGCTCGAAGTGTACGGAAATCGATCGTGAGATGGTGTCCTGTCTGGGTGTGTCCAAAGCAGTGTTAGAGAATGTGATTTTTTGTCATCAGGAAGATTCCAATTGGCCTTTGCAAGAAGCGAAAGCAGTCAAACAACGATTTGATGATTTGTTCGCCTCCTCACGTTACGTGAAAGCTTTGGATGCCATGCGAAAGTGCAAGCAGGACAAGGACGCAACAGTGAAGATTTACAAAACGGAATTGAAGCACTTGGGGAAAAGTCGTGACGAAGCTTTACGGCTACGTTCCGAACGAGAAGAAATGCAACGTGCCATTGATCGAGAGAAAGAAAAAATTAAGAAAGTCGATGACATTCTTGATCCTATTGTGACAAAATTGAATCTGTACAAAAGGAAGTACGCTGAACTGATCCAATTACAGGCTGACGTTAAGGCCTATGAATCGGAGAAGACACATTTGGAAGATTCAATCGCCAATCTGATGATCAATATCAACAATGAATTTGAAGGATCTAGTGAACAACTGGCCATTATGGTCGATGATGCAGAAGCGGAATTGGAGAAGAAACAGCATCGACTTCGCACGTTGGAAGAATCGATGCAGTCCAATCGAAATCAGCTGCGAAGTTGTGAATCAGAAAGGACCAACTTGATGGTAGAACAGGGCAAATTAGAAGCCGATGTGAAGCGTCTGAATGAGGCGGTGGCAAATCGGGACGCGCTTTTACGATCCGCTGCGATGCAGTTTCATCTTCCAACTGATGATTCTCTTGAAAATCAAACAGGCTTATCTCCCAGTGTGGTGGGCAATGTGCAGCAATTGCTGAAGAAGTTGATGCAAAACAAAGAATCTACCTTTCAACAAGTCAAGAGTTCCACCGAAGCTGCGGATCGTAAAGCCCAGTCACTTTTGGATTCGGCCCGGGACGAGGTGGTTCGTTTGAAACAGATGGTAGATGCCACTCGTAAATCACTGCGTGAAAATGATGCCGAGCTAACCCGGGTCATGGGACAGATCGAAAAGGCGAAAACCACCACGGCTAAGCTGGATGCAATCCGAATGGAGGTAGCCTCAGCGGAGGCTGTTATGGATGAATTGAATCGTAGCACGGAGCTGTCGGATGCCCGTGACCGACTCGCCCAACTGATCACAGAGCGTCAGGAGAACGACCGTGCTTTGAACACTGTTGACGAGAAAATTGCCACCTATCAGCTGACTATGGACAAAAGACGTGAAATCCAAAATTTTCGGAAAGATCGACAAACAAAATTAGAAACGGCTCGTAAACTTCGAAGTCGACATTTGGAGGCGTTGGAACAAGTGTTCGGTGACAGCACCTCGGTACCCTCGGTTCTTACCGAGGGGGCCATCGAGGCCGAACTGACCCGGTCGCAAGATCGGATGCGTTTTTCGACACTACACCAATCCGATCGCCTTCGTGCCGCATTCATAACTCGATTAAACAGTTTGGATCAAACCGTTCGCGAGACACGTAAACGTCTGGCCAAAGCGGAGAACGATAAATCGGTTCTAGAAACCAGTAGCAAGTACACACGTTCACAACTCCAGGATAAACAACAAAAGGTTCGACAAATGGAAGAGCGCATTCTTTCGATTGCAGGTTCTTCAGATTTGGAACAAATACTCACCCGCCTGCAACAGAGACGCCAGATTTTGGAGGAAGAATGTGCTAACGAGCAAGGCAGCCTGTATTTATGGCGCAAATTTCGTGATCGTATTGCTCGGGTCGACGCTGACTGTCCAGTATGTCATCGATGCTTGTCGGATCAGATGGAACAAGAGGAGCTCCTTGCAGAGTTGGACCAACGGATCAGTTCAATGCCCCAAGAGTCGGAACGGAAAAAGCGTGAATTGACGGAATTAGTTCAACAACACGAACGCCTGTTACAACTTCGGCCTACTAGCGAGGAGTTGGAACGCATCAAGACAACTGAATTACCCGAATTAGAAGCGAAACTCGAGCGAGAACTGGAATCGTTGCGAACAGCACGCGATCAGAGCGAAGAAGAATCGGCTCGCCTGGAAACTGTTCAGGCGGATGAATCTTTGGCCAAATCCATTCAAGGTGATATGGCCGTGCTGGAACGAATGGAGAACGAGGTGCTTGATTTAAGTAGAAAAATTCGACAAGCCCAATCAGCTGACAGTGATGTAGCACGCGCTGACGATTCAGAGGAATCCCTGGAATCCATGCAACAGGAACGACGGGATCTTCGCACCAAACAACAAGCTGCTGCTGAAGAGATTGAAAAATGCCAACAAACTGTCGACCGACTGGATAAGAACCAACGTTCGAAGTTGCAACACTTACATCAGCTCAAGGATGCAATGCACAAACTGGAACAAGAAAACGCCTCCAACATTCGACTTCAGCATGAAATCACCCGATTAACCGAGACGGCCGAGCGCCTTCGAGCCACATTGCAAACAGTCGAAAACGGTCAGCTTCTCGTTGCGGAACAGCGTCGTGCCGAGGTGTCTTCCGAGCGGGAACGTGTATCTCGGGATCGGGAGCAGCAAGTAGAAGCGGCCAACCTTGAGCTCACACGCGTCCGGGATATTATGCAACAGGTGGATTGCGCGTGCGATTCGGTCAACCGGCTGCAGGACCGCGGATCGCAGGGGAAACTAGATTTACTCGGGGATCAACTAAAGAAAGTCCAAGAACAGGTTATTCATTGTCAGTCGCTTTTGGATACGTTTGGTATACAGATGGAACAGGCCGCGAAAGATTTGAACGAGCATAAAATCCGTCAACGTGAATTGGCAGACTGTGTCCAGTTGCGTCAGCTACGTGCCCAGCTGTCCCACCTAAAGGCACGAGTGACTCAGTTGAACGATCAACTGAGAGCCTGTCACACTGTGGCTGGTGAAGACCAAGATTTGATCAAAGAGACAAAGCGATTGGAAGTGGAAGAGGAGAAAATTCAAACACAGAAAAACCTCATCAACAGTCAAATCTGTCAACTTTCGGCGAAACTACAGTACTTGGACCGGGATTTGACGGAAAAATACGCGACTGCGGATAAAGAATATTTGGACATGCTTTATCAATTAAAGACGACAGAACTAGGCTGTTCTGATCTGGATCGGTACTATCGCGCCTTGGATCGAGCAATCTTGGATTATCATGAATCTAAAATGGCCGACTTAAACAAAATCATTCGGGAATTGTGGCGAAAAACGTACAGAGGCAACGATATCGATTATATTGAAATATGCAGCGAGGCCGAGGCGGCTGGTTCCGGAACCGCAGTCAGTAATGCTGGCCGAGCACGACGTACGTACAACTACAGGGTTGTGATGGTGAAAACTATCGGTAGCAGCGCTGTGGTTCCAAATGTCGGTTCCCGTTCGAAACGCCCGGACTACTTTGAGGCTCGGTTAGACATGCGTGGCCGCTGCTCCGCCGGTCAGAAGGTATTGGCCAGCCTGATCATTCGTCTCGCGTTGGCCGAAGTGTTTTGTTTGCATTGTGGTGTGCTTGCCTTGGACGAGCCAACAACAAATTTGGACAGGGACAATATTTGTAGTCTGGCAGAAGCATTGGTCGAAATTATCAAAGACCGAAAAGAACAGAAAAACTTTCAGTTAGTGGTCATAACCCATGATGAGGAATTTGTTGAGCTGCTTGGTCGGTCAGATTTTGTGGAGAACTTCTACAGAATTTCGAGAAATGCTCAAGGACTTTCGGAAATTCGTTCAAAACCAATGGGTGAATATATGTACTAGATCCCATAGTTCGACCAAGCTGATGCCTGTCTGGCGCGCCACCGTTCGTTTTCCAGATTATATCTTGTCAACCCCCCTCCCCCCCAGTTGTCCTATCAAATCAGATGTGCTTTTTTCTATACAACCGTTATTTACCAATTTACTGG
>STRG.64563.4
ACTGAACGCTCTGAAATTATGCCCCGGGGGTCAGTCAAGTGGACTCATCTGTAATGATACAAGCATCGTGGCATGGACTGAGTTCCACGCCTCTAGTGCGTAAAGAATGGATGTGGGAAGACGAAATATCCACCTTCGTCTTGACCATGGAGCTTCTGGTGGCCGATTTGGTCTTCTGTATCGGGAATGCTTCGTTACCGGTGGAAGTGACATATGACGGAGGATGACTGGAACTATGATTCTATCTTCAAATTTGTCAGCCTTCTCTGGAGCATGCACCAAGTTGAAAATGATTTTTTTACTTCTTACTATTAGGCACGAAAATATACTTCAACAATTTACACGAAGAGTAGTGACAGCCAATAAACTGCTACTGAGTAAATTTGATTATCCGTTAAACTATCCGAGGCCTGGATCACGTGACGGCCAATTCGGAATGTTGACTGTTTGAAAGTGGTCTGTGCACTTTCAGCAGACATGTCTGTTGCATCCTTTTCGTCTGACGCTAAGATTTCCTGTACGGCTATCCCCTTTCTGACACGAAAAATAGCACACACGTGATTGCCCAAACCATACGGCATTTAACATATCGGAAGCAAAATATGGCTCCTTCAATTATGGCTTGTCAACAGGCATTGCGAATTTTCCCACTAAAC
>STRG.12330.1
CTTTTTACTCTCGTTTCAGCTCGGTGAATCCGACAGAAGATCAAAGATTTCCTAAAGAACCGGGACAATTGAGCTCAAAGCCTCGAACCCGTGTAGTACTTCAAGACTTCAAGACAACTGAACTGGTTGCCCTAGGAGACGTTGGACTGCGCTACGCCGGGGGTGTGCGTCGTTGAACTCCGCATGCTTCGGTGGATTATCACAACAGGACCCATGTTGTACATAGTTGGATTGGGCTTAGGTTCTGCGAAGGATATCACAGTCAGAGGCCTGGAAACTTTAAAGACTTGCGATCATATATATCTTGAATCTTATACGTCAGCCATGGCCGACTGCGCTGGTGGCATACGTGAACTGACTCATAAAGAAGTACATTTCGCTGATCGAGAAATGGTCGAAAGTGGCACTGAAATACTGAACAAGTCCAGCTCGCAAAACGTAGCTTTTGTTGTTATCGGAGATCCGCTTGGTGCAACAACTCATACAGATCTTATCCTGCGTGCCGTTCAATCTGGAATTTCGTACGAAGTTATACACAATGCCTCTATTATGACCGCCGTTGGATGCTGTGGCGTTCAGCTATACAACTTTGGTGCAACCGTTTCCATCCCTTTCTGGGATGAGTTCGGCCGCCCTGAAAGTTTTTATGATAAAATCATGGATAACATTACACGTGGCTTGCACACACTCTGCTTATTGGATATCAAAGTGAAAGAACGCTCGTTAGAAAATATTCTTAAAGAAAGGATGATATACGAACCTCCGCGGTTCATGACTTGCGGACAAGCTGTTAACCAACTGTTGCAAATTATCGGTCGAAAGTGTTCGGGAAATGAGCCAGGCTTGACTGAAGATTGTTTAGCCATTGGAATGGCTCGCATCGGCCGTCCAGATCAGTGTGTCATTGTCTCCACACTGAGAGAATTCAACCGCTGTTTCGAAATGTCAGATATGGAATTAAATGATACCACCATAGGTACCGCACTTGGCGGTCCCCTGCATAGTCTTATCATTCCAGGAGATCTGCATGCCATGGAAGAGGAGTTTCTCGCAGCACGTTATAGATGTGTCCCGTGCTGTTCACATTACTTGCCACGTTTTTTTTTGACCGCAAACCAAGAGGCATCGCCTGACCTGTTGGATAAAGTAAAGGAGTCATTTTTGTGCCACAAGAATTTGATCAGTTTTATCAGAGCTCCTTGCACGTTGTTGACAAGTGCCTGCTGTTTAAAAACAAAGAACAACGTCAGCGGTCGTCTTAACAGAAACTCGTGAACTGCAGGTACCCGGGTACAACCACTCACTCGTGCAGCAACGATCAAACCCATGAAGAACAGCAGAGAGCTAGACCGTAGTTTAAGGTTTTTTCTGATGTTAGACAGCTCTGCTGTCTCTCAATCTACCTCGAGAAACATTTTGGCGCCATATCTCGGTCTACCGGGATAGTTTTCGCCATTCCCTGGCCTCCTATCTTCGGGATGAAAGCTGCTTTACACGCATGTGATCGTGCTGTACGCTTGAAGCGTGCAGCATTTCGCCGCTGGTGCCGCTCGCCTACCACTGCTTCGTGCAAGCCAGGAGCAGATGCTCGTCAACCATAGAAAAAGCCAAAGAACGCTTCGCCCACCAGTAGCCGAACATTTTTATCCCTTCCCGAAGCAATCTCCCATAATTCTCTCCCCTCTGTAATTCTTCTAGTGATCGTTTTCGTGAACCACACGAGAAAGCTTCCCTGTTTGCCTCTTTAACTTACTCAGTTAACCTCTCCTTCTGTCCCTCATCTCCAACCCCATATTAGCACTAGGAAGATCAACCAAGCACCCTGTGTACTCTGGAAGTATGCAAGCCATTCGATCCGGACGGTATACCACCCATCGCCCCAAAATGTATGCCCTCGAATTAGCTCCTCTATTACGCCGTCTCTATTGCCTCCCTGCATCTTTCTGCTTTTCCGACTCCCTAGAAACACGTCATACGCGGTGATCTCCCTAGACCCGAATGACTATCGGCCTATTTCCCTCACACCTGTTATTTCGAAAGTACTCGAAACTGTCATTTCTGACTAACTATGTGTGTTTCTCGAACGCGAAGGACTACCGAGTGATTGCCATTACGAATTCCGACCTCGCCGTTCCACCGGTGATATACTGGCTCTCGTCTCACACTCCTGATGGGCTGCACTAGACAACCACGGAGAAACACGTGGTTTGGTTCGACATCTCTAAGGCTTTCGGCCGAGTTTGGCACGAAGGTCTTCTGGTGAAACTGTCCTCGTTCGGGTTCTCCTCCACATTTGTATGGTGCACATCAAATTGCCCAGTGAGTGAACCATCTCTGTCCGAGTTGATTGGGGTTCCGTCCCATCCATTTTATGCGAGTGCTGGTGTTACCTAAGGTTCGGTACTCGCGCACATCCTATTTCGTTTATTTATTAATGATCTCTTACCTATTACTTTCAACCCAATCCATTACTTTTGCCGATGATGCCACCCTTCATTCCTTTGCTTACCGAACTCCCCGCCATGCCTACACCATCACCGACCGTGACCACAGTGCGACCAGTGCATCTTTAGAGTTCGATCTCGAACACATCTTCTCCTGGGGATCCCTCATTTATCCTTTGACTCAACTGCGCTGCCTGCCATGGATCCTAATTCTCTTCTTGGCTTATCTATGACTTTCTCTTTATATTACTCCGCTTTCACATCTCAGCTAGCCTCTCGTGCTGCGCGCAAAGTTGGTTTCACGTTCCGCACCTGACGCAACTTCATACCAAATCATCTTCTGCCGCACAAAGCTCAAATCCACAGCTCACTTGAACATTGCAGTCACGTGTGGGGTGGAGCTTCGTCTATCTCTCTCTTCTTGACCGGGTTCAACGTAAGGTCACCCGGCTGATCGACGACCCTTCGTTTACTTCCAATCTGCAGTCACTGGCCCACCGTCGGGCTGCTGCTTCGTTGACTCTTTTACCGGTACTATTTTGGATTTTGTTCTTCTGAGTTTTCTTCGGCAGTTTCCCTTCCCAAAAATTTTTCCCGATCATCACGTGCCCAGGCAACTAATCATCCTTATCAAGTTTCTGTCACGAGATGTCGTACTTCTTTCTTTCCCCGAACCCTCGAGTTATGGAACACTCTTCCTTTTCCTGTTTCCCTACCCACTGACAACCTTTCTCTCTTCAAAAGCAGGATCAATGAATTGGTTCTAACATGAATGTTCCCCCACAACCCACTTCTACAGTATGTCCTCTGATTATAGGGTTTACCCCCCATGCTATGAATAACTTTGTGTAGTAAAAAAAAGAACAAAAGAGCTTTGTTGACATTGCGACTATTCACCCGTCACTATGAATAAACGTTGCTAACGATGAAGGAATGGTGTGGGTTTTCTTGCGTTGTCTGCCGCAGGATGCTGCATATTAAATGGGCCGATCCCACCGTCTCCCAGAGCAGTACGGCCGATATTCCTCGTAAACACCAAATAAGCTATCCGCCTTTTCTATTCCTGCAGCAAATTTGTGATTGTTAGTCGGACTTGTCATCTTTTGTAGTGTGAAACGATCAGCACGCAACATCATGCTCTAGCCACTTGCTCATTCACTCCAGTTGCTCCAAGTTTCAACTACGACACTACCGGTTGAATTCCAAATTTGCAGACCGGGAGAGTCCACATAGTGAGTTTATTTTCTACTCTATGGGTTACCACGTTGACGATTAGTTCCAGCATCTAATATGTGGCGTCCGCATGAGGGCCCGTTTGGAGGATAACCCACTGAACCAAATGGATCCGTCACCATCCCGGTCATTCAAATACGTTCAAAAGGAAACGCTAGAGAAATGCCATTTTCAAAACCAGAAAAAAACGGTAATGGGTTACGATAATTTGTCGAGTAGTGATGTGTGTGCGCGTGACGGCGTTTGGGAACAAAATTTCATGGGGGCAGTTTCATGTGTGCTTGCGTGCGTGTGAACGCCTGCCAAGACCCGGTCACATCTGCGCGCGTGTGCATGTATCCACCTGCATTATGACAAAGCCAGGTGAGTAGGCTGGACTGGGGAAATTCGTAATCGGAGCATCGCTGATGACAACCAAAAAACGAACGGTAGGTACATGAAAATATGCACGTGCATGAGTGCACCATAGTGGCGGAAATTCTAAGCAAACGGTGGGGAACTTTCGGAGAACTTAGATTAGGGACAAACGAACATTTACATTTTTATTTATGGAGATGTGTCGCATGTGACGCTCGGAAGATCACCGCTTGCGGGTGGTAAACAAGTCAAGTGCATGCGACTAAGTGTTCGGCTGCGATCAGTATCAAAGTCCAGTTCACTCCTGGCCTAAAGGTCTGACGGCCACTAGAACCACGTAACCGACAGGTCTTTGTTGCAAAATGAGTGACTGATTGAGTGCTTCCAAGTGCACGCGCACGCGTGCATCAGCTAGAATCAGTGGCGAAACGCAGCGAGGTTGGTTATCGATCGTACTGAGGTCAATGATTACAGACTGATGAACAGATCCGAAGGAATGGGATCGGTCAAAGACAAAATGAAGTGCAGTCTATGGAAACCGATCACAAGCAAAGGTGTCACATGAAGCTTTAGAAAGCATTCGAAGCCACTCACAGCAAAGCGTCTGGGCACTGGCGAGAATGACCAGGATGATTTTCGACCGACAACGGCCTAGGCTAGGCAACCTGAAGTGTTTACAATCGACGCTTGGGATTACGAGTAACGGTTAGGCGGATTCATTCCATAGCACATGACGTAATTCGGGCTTTCTCGCCGTGTTTCGAATGACTGTCTGAGGGGGTTATGACACGTATAGAGGGACTTTGTGCTGATCATCTAGGTGTAGCTGCAAGTCAGTGAGTAGGTACGGATGAACTAGCTAGTCATTTCAATTAGGACTGCAATACGGTGGATGATCCAAACTGATAACAACCTGTGAACCAATCGTCTTACACCCGATTTGCGGCCGCGCTTCCCAGTCAATCAACTGTCAAAGCAGCTTCGTCTGACTGTTTTAGCAGTGTATAGGCAGGAATACCAATCTTTACCACGTACATATATACATGAATGGGTATGTACAGCAGCTTATGCGAGTCTTTTAACTTCAAATCAGTGTCCTTATTACAAAGCGTACTGTGTATTTCTATATCCTGTACCATTACCGATGTTCGAATTAAAAAAACGAAATGACGTCATCATTCAGAAATTCAGGCAAACACATGGAGTCCTCAAAGACTTCCAGCCTACCTTGATATATTTTCCTTTCTAAGTAGGACCTCAGAAAGAAGTCGAATGGGTTTAGATCGGAAGATCTAGGGGATCATTCAACTGATCCGCCCCTTCCAATCTAACGTCCCTCAAAAAGGTTAATGGTGTACTACCGAACACATCGCTTAATGAAGTGCTCCGGCTTGCCGAAATCACACAAGATCGTGTCACTGGTGTTATCGCCTTCACAATAGGAGCTAGAAAATTTTGAAGCATCACCGGTTACTTTGGTAGTAGACAGTAATCCACTGCCGTCCGGATCGTTACCACCCCTGACCTATTGGGACCTCATGTGGTTCTCCACTCCAAGTCTCAGGGTTAGGTTATCGGTTATCCCCAATAACAGTGGGCCCTCGTGGCTGTGGGGTACACACCCCCTTCCACTGCACTCATGCGCAAGCAATTAATAAAAAAGATACGACCTCCCTACTCGGAATCGGTAAAATGAAATCCGTCTATACCTGTGACACTCGGATGGGAAAATGAGGACCGACAATTTTTCCCCCAGGATCCCTGCCCAAACCATCGACTTGGGACTAGTGATTTCAGCGACAAACTGCCTGGAATCCTCATGTAACGAGGAAAATCGGCTGGTTTGCATTCCGCGCACGTGAAATATGGCTTTATCGCTATGGCACCCCACAATGTCGCGACCGAGATAGGAGGTGCAAAACTGAAAGCGACAATCCGTATCTTCCAAGCTTAACCGTTGCAGATGAATCTCTTAAATGTCTCCAAGTCGGCTTCTCATAGAATCCGAGCCACGGGCGACCGCGACTGGTGAATAAATCTTGCAAGGACTCGGATGGTTTGCCGTAGGTGATCTCGAATGCTTTCTAGAGCTTCTTGTGACACCGCTTGTGGCCGTTTTTTTGGTAGACCATAATTTATTTTGTCCTCAACCGATCTCGTTTATTGGACTTTGTCCATTGACCCACGCAGTTGATGCAGCTATCGACTTACTCTCCGGGCTTTGTCGATCAAAAATCTCTGCTGTTTGCTCCCCATTTCGCTCATTCTCGATAAAGAGGCAGACCAAAGGAATTCTCACACTCATGCTTAGCATGCTTGCCACTGGGAACGGCTGATTTTCGTTGTCAGACTTACGTGCTTGCAATCAGCAACCCCATCGCGATATATATATATATATATAT
>STRG.13374.2
CGTTGTCCCGCTCCAGCGTTTTCCGGTTCCACTTTACGCGCTGCCGAGTATATTCACTATCGTGTCACAAACCGAGGACCAGGGGCTATAGACTCTATACGGGAGCAGGTCCTGACTTAACTGAGATAAATCCTGAAATGTCGCGTCGGGTAATCACTGTCAAAAATCAAGGCAATCCAAAACGAGAACGCAGCCACTTTTCTTTAGGAATTTTTCTATGCAGCTGGTGTAGTGAACGGCTTGTAAGCCGTTCTGAAGATTAGCAACAATTTTTCACAAGCCACAAATGAACCTGTCTCTCGGATTTAGTTTACAGCTTACTTGAAATCATTCTGTTTCACTAATCTTGGTTATTTTGATACACTAATTGTCAGATATTACTCCGTCTTCTTGAGAACAGTTTTCAATCAAACTATCTCTGATGTCTATGCGACTTTCTCACCTTTCTAAATGTTGATATTTCAAATGCGGTGGGCGCGTAACACAAATACGATGCACATCTCCCGGAAATTCTGAATGAGCAGCTCTCAAACTGCAGTTTAATACAAGTTTTCGTCAACGTTTCTAAATCAGTGGCATATTAGTGGTTTTGATCGAAAAGATATGTGCTGGCAAGAAACCAGTGAACGGGTGGTTAAGAAGGACCGGAAAAGGAATATTTATCTATTTCCAGCCGTTTTCGCATGTTTGGCAAGACCCAGTGTACTCCCAATGGGGCGCAGGTGGCATTGTCCAACGTTTCTAATGACGTAGCCCAACGTGGCCGAAGTTAGGCCTACTTTAGCCCAAAGTAGCCTGATGTGCTTGGCTTGTTTCACTGCTGTAAATTGCCCGTCAAACTTTTCGCCACCTGCATCCCAGTTATTACCGCAACAAATTCCAGCCAGCGGGCTGACACGGACTTGGGAAGAGTATGAAATGCTTTGGCAAAACAACTTTCTGTGCCGCCTGCAGAACTTCTTAGATTATGTAGGCTGCCACATTGTGGCTCTTTTTGGTTGCTCCGAGAAATGGTTGCGGGTGCGCACTCTGCAAGGTTCTAGTTGGCGACATTCGTCGCTGCACAATCGAAGACCACCTGCAACTTATCCAAGATTTTAGATTGATTTGCGAGTGCTGCGGTAGGTACGACCCCCTACGTATGCAATTTGCTCGATTTTTCAATCCATGAATATCTTCTGATCCCCGATTTTGCTGCATGATCTGAAGATACCAAAATTTCAGTCGCCTGTCAAAGAAGCCTTTCTTTTAGATACTCCGGATCTTTTGGCTCCAGTTCTTGTTTTCTTGGCAGGTAATTTGTCACTTTTTGCCTGCGGAAGAACTTAGCATCCCCATCGCAATGCTGCGCCTTTGAAGGCACAACTCAAATCGGTAACTAGACTACTTTTGAGAAAGACTGGTCCTTCCGGGATGAGTCGCCGAGTCCATTATCGTCTATCCCGTTGGATTCCTCATGTATATTTCTCTCAGCAACTGATCTTTCAGGTGTCCGTTTCCCATGGAAAAAATCCGCAGACAAGGAGGCTCATTTCTTAGTGACTTCGGGGCAGGTGGCTTCTTCCACTACTGACCAAGCAAAGAAAATGTTTTCCATCAGTTCGAAGGGTGCAAGTTCTGAAAATGGATGGATTGCACGTTCAACTTCTTGTTCCCAAACACGTGTCAAACCGCTCGAATACTCAATATGGTGAAGAATTTACATGCACACAAGCAAGTGAGGAAACAAATTTGGATCACCCAAGGTTCACACCTGAAGGCTCAACCCAACTTGCATTTGATTGTTTGATAGAAGAATCCTTGGCATCAGTGGTGCGTTGTTCATGGTCAGCGGCGACTTGTCTGTGTTGATTTGTCTGCTCAAACAAAGTACTCTGCAAACCTTCCCCATTCCCTCCCAAAAAAAAGAAAAACGCCGATTTTCCTTCGCGGCAGATTGCTACTATCACTCTCTCCTCTAATCTTAAACTACAATGCATTAGTCCCGCAGCTACATTTTTGCACACCTCCTCGTAGGCCCGGTAATTAAGCCGATGACTATTATCCGAAAACTACCAGGTGCGGACTTGTGTTTACGCTCACTATTCCTGATAGTCCCGCTTCACTCCGTTCACACTATGCTCCCGTTGTTTGACGACTCCCGTGGAGAAGAAACAAGTCTCCATTTTATCTTCCTTAGGCCTCGATTTCTTTCCCAACTTCGGTCCACTGATTGGGCTTTGACTACTTTATTGCTTTTCGTGAAATTATTTATCCCATTTCAGATATTACTTCCTCGTTCGCTTGAAATGTTAACTCGTACTTGGCCGCCGCTTATTGCAGGCTTCCCCTGACGCCATCATTTGCCCTCTTTCTGTGAACAATGATTTAGTGAGCGTTACTGCCACTGACGCCTTGTAGTAGATTGAATATGAGAAAAAGCTCCCCGAATTCAGTTAGCTCCTGCGCGGGTAGCTAGTTCTTCATTTTCCCTTTCTCTTCTGCGCTTCAATATGCGGTCTTTACGACCTATTCCGGCATTTTGGTTCTTAGCCATTCAGCACTGTTGGTCTTATTCCATTTTGCGGTCAGCCTGAGAAAGGGCGCAGCCACCAATGACTTGCAGTTCCGACTCACTACTGTTCACCACTTACACACCGCTTCAGACGGCATACATGTTTTGTTCTTCTGGTAATCTGGTTCGTTGGATTCCGTTATTTTCTGGTTTGAAGTCTGCGAAAATCCGTTATTTCTTGCACATAAAGGCTAATATTTCGGGC
>STRG.60181.4
CTGATTCGAACACATTTGTATAAATTGAATCACAAAACGAACCAGATCAGACAGTTTCAAATGTGGGTGAATTCGAGAGCACAAACGAGGCAAAGTAAAATGCTCACCAACACAGTTCTCACCATCTCTCTCCTATTCACAATCCTGATTGGAAACGATGGCTTCACGATTGTCGAACAACCCATCTCCGAATTATCAACCCATTCAAACTCTCAATCTGAGAATCAAACGAAGAGAAGACTGGTGAGCGAGACCAATGTGGCTGACTCAGACAAGATTGTGCAAGTTCCAGTTGGACGTTTTGATGATTTGATCGAGTTGGATTCGCGTGATATTTCGGATGAGAATTCGAAAGTGATTGAGAATGTGACCGTTCCGGGGCAATCGGATATGTTGGAGAATGAGTCAATGACTAGTTCTGCTGGAAGGTATGGTCGTGGTCGTGGTCGTGGTCGCGTATGTTTCCGAGTGTGTGTGCAAGAGCACAAACGAGGCAAAGTAAAATGCTCACCAACACAATTCTCACCATTTCTCTCCTATTCACAATCCTGATTGGAAACGATGGCTTCACGATTGTCGAACAACCCATCTCCGAATTATCAACCCATTCAAACTCTCAATCTGAGAATCAAACGGAGAGAAGACTGTTGAGCGAGACCAATGTGGCTGACTCAGACAAGATTGTGCGAGTTCAAGTTGGACGTTTCGATGATTTGATCGAGTTGGATTCGCGTGATATTTCGGATGAGAATTCGAAAGTGATTGAGAATGTGACAGATTTGAGGCATTCGGATGTGGATGTTGGTGTGATGGGGAATGAGTCAGTGATCAGTCCGGCTCGACATTATGGTCGTGGTCGTGGTCGCGTATGTTTCCGTGTGTGTGTGCGAGGTCGATGTATGGTTCGTTGTCGATCGTGGTAATTTTGATTGGGTGATTTGGACATGTTCTTTTACATATCTGTGAACGATCGATTGATGCCATCTTGATAGAACACTTTGTGTACATGAATCGTTCCATTCTTTTGTCAGTCGTTTACTTTTCCATGTACCAATGATATATTTCCAATAAACGCTCACTTCGTTTTCC
>STRG.29845.2
CACGATCAGGACGTTGCCGTGCACCCAGGGCTAGGCTATTGGGGCTGGTGCGTATTTTCTTCCAGTCTCGCCAAATGATTTCCGAGCTGCCAACAGAGGGAAATGAATGGCGAAAATATCAGTCTGAAGAGTCAGTCGTCGATGATCAGACTCAGATGATCGTCGAGGAATTTGTGCAGTTCAAATTGAAGAAGGCAGGCAAAAAGCTCCCGAGAAAAAGTGGCCCCTCTGATATGGATACACAAGTCTTAGTTGGACGTTTGTTAGATATATCGAATGAATTAGAAGAAAAGTATGGTGATCAGCTGAATCGCGATGCCGAACGGTGGATGGAATCAGCCACCTTTGACAAATTCCTTCAGATCGCAAAGGGGGCCCTTGTGGAAGCACTTTTTCATGAAGTTGTATTGTAGATGATTTGGGCGTGTTTGCCGACGGTGTGATCAGTTGGTCCCGGATCGTGGTCCTGTTCATGTTTGCTGTCAAAGTCGTCCTAAACGCATTGGCTCGCAATTTGGGCGGCCTGGCCGGTGATGTAGTTCGATTCGTTATCAAGTTTATATTCACCCAGGGGATTCTCAAATGGGTACAGTCTCGGGGTGGATGGCTCGCTGTACTACAAGACTATGGCCAAAGCTCCAGTGCCGGTGGACTCATGATGTTTGCGGGACTTCTGGTTGCCGTACTGTTTTTGGTCACTCGAACCAGACATATTCAAGTGACCTTCTTCGACAATCCTACACCGTCCACATTTCATATTTCCTATCAAAGCCAACCTTGAACTCCCTCGGTCAACACTCAGGTCAGTGCTCAGAGTTCTTGTTTCCCTCATGTTTAGCTCAACTCTTCAAAGGCATGCACCTCTAGGTATCCCATCCTTGTTTCATATTCTGTCGAAATACACCTTATATCGTGATCAATGTTTGTTCTTTTTGTCATTCTAATAGTTCTCTGTCTCTGGTTTTCTACGAATTTCGTTCACTAACTGGAAACTGTTCTGTTCAAACCCACTGGCTCTAGTGAGAGACGCCTCTGCTTCCGAACCACTTCGTTTTGTTATCACAAAATAGACTGTTTATGTAGAATGCAATGTAAAACATTGTTCTAGACGC
>STRG.34201.1
AATGACAGCTGTTATAAAACCCATCCAATGCTATCGAGCCACACATCCCGCTTGTCTTAGTACCTGTCTTTACCGTGAGATCCCGCTCGGAGTACCCCCCCATGTCTGAGTCAGCACATAAACGCACATGCACATGCATGCACATACACGCAAACGCACACCGCCTCCTTGATCTACCAATGTTTGGTTCCAGAACTGGAACGGTGGAACACCGGATGTGACAATCCACGCAGCAGTGGTAGCTAAAAGCAGTGATAGGCTTGGTGTATCAGGTGACTCTAATCTGTTGATTATTTTCCACCACAATCAGTCACATGAACCGGAACCATGTCGATTGCTCGTGGACCTGAGCTGCTAAAACGACCGAGCACCACGTGAGCCATGACTGCCATTTTTGGCAAGCCCCTGTGAGTCGCGTTGCAATTTTAGTAGACGCCACAGTAGCAGTGAAGCTGCGTGCAGGTTATTCCGTTTAACCAAACTTCAGTGTGACATGACGAAGACAGCAAAAATGTAACGTTTGAGCGCATAGGATTGTGTTCGCGTACGCACGTGTGCGGGGATAGCCGGAAATCAGCCATGTCACCATCTGTGAAGACATCATTGCACCACAGTGCAAGTGAGCAGCATCAGAGCACCAACAGTTACGTTTAAAAATGGATGTGTGTGATGTCCCAGCATTGATTGGCTCGACTGCGTCACTACTGCGAGCGGAACCGTCGACTTATGATAGTACTTCATGTTGTTTTACTGCATCTGCATGTTTATGTACATTACGATTGTACAGAATACGAGTGTGTGCTCGTTCAGCCTGTGTTCTTGATCCTCAATTGCGCGTAGTTCGGGCAGGAGCTTTAATGCATTCATTGCGAATAGTCCGAGTACTCAAGTCCATTTCCAAATTATTACACGTGGCGTCGTGGTCAATGTAACCTGCAATGGTTTCCTGTGGCTTAGAACCTACAAATATTCGTGGAACTTCTCGTAAAGGTGAAGACTGCCTGTGTATTAATCCAGAAGACGAGCTTGGTAAATGGGTTGTTCATTGATAAACATTCCTTCAATGGTCCCCAAGATAAACAAAAGTAACAACGATCCTCATATGCGTGCCAGCGGTGTAGTCCGCTTGAAGATAGTCATTATCCAGATGGAGGATATAGTTGCGCGGTTCACATACATTTCTTTACCTTTATGCGTTTGGTTCCTCTGACGCAATCACATTTGTTATCAACCCATTACTGTTCATCATTGCGTTCCGAGCAATCAACTGCTTACTTATCCAATAAGCAGTATGTACACTCCATCACACCTGGAACGTTTCAAAATCTGGTGTCTAAGGCGGAAAAATGTGTATTCCAAGAAAAAAACTGCCCATTTATTAGCTGTCATCGGAAAGGTTGATTATTCTTTTGTGAAGAATGTAGCCTTTCACAATTCACCCATTTATCAGCCATATGAAGTCCTCAGAGATTTACTTCTTCGACATTTGCAGCCGGCTAGTTTCAAAGTTTCGGAACTAGAAGAATTTCATTCATTAGTTCGTGAGGAACAGCAGTCCATCCGCGATTTCATTTCACAACTATAAACCGAAGTTTCTTGTGATGATCGTCCATAATGTAGTTATTCATTATCACGCTTTTGTTTCAATACACACTTATATATGCTACCTTGGGTTGTGTAAATAATTAACGGCGATTCGTACTTCAAACTGTTGTGTTCTGCTGCTCATCCAGACTTGGGATAATTGCTACCATTCATTCACTTCGCTAGAATTTCATATATTAGCGTCGCGGCAGTCACTCACAATCATGCAGTGCTGTAGTATGGAAATTCTGGATTTGAATGCTCCTGTGTGTGAGGTTGAGGATTATTCTGAAAGATTCGAACTGCGGTGTATTGCTTGTGAGAAAATTTCGGATGAACTCAAAACCGCTGTCTTCTGAGTATTGTTGGAAAGTCAGCTTATTCTATTATCAAGAACTTGTCCTTCCCATAGAAGCCTGTTTCCCTGAAATACGAAGACATAAGGAATCTCGTACTCCGTCATACCCAGGAAGTAAACTTCGAAATTGCTGAACGTGTGAAATTTCACCAGCTTCAACGGAAAGATTCGCAGGATATTCGGGACTTTATTCTTCAGATGCAGACGCAAGCTGCGCATTGCAATTTTGGAGATCAGCTAGAAACGCAACTCCATTACCGTCCGATAGCTGACATCAATAATCAACAGTTACAGCATAAACTGCTTCTACTTCCTAGCCCTATTCTTCAACATGTTCGTGAAGTCTGTGAGCAGTACCAAGACGTGAATAATCTTACGGAGTCCACATCTCACATCATGTTGTGTAGCTGCAGTTGCGGACAAATTAAAGGTCATTCAGCCACTCCCCAAGCCCCGAGGACTCAATGATGTACTTCAAACAAGGACTACATTTGGTCAATGTGATTCATGTGGAAAGTTACATTCTCGCACCACCTGTCGTTTTCGTAGTGCTAAGTGTTTCAGATATGGAAAAATTGGCCACATTCAGTCAGTCTGTAGGCACTCCCGAAAGTACTATTCCCACTCACCGGAAAAATAGGTCTCAGAAGATTCTCCCGGTGAGTGCACTGACACGGAAACATATTTTGCGTTCTTTTCTGGTCGGTGGTACACTTCAGCATGATTCCATTGTGGACTCTGGTAGTGTCGAGTTTTTCATTCCTATTTCTATTTTACGTCGTGCCATTCTTGACATTCAACTACACTAGACGGTCGTCGTTGTTCAGGGTATCACTAGATATACTTTACCTATTTTGGGCTCATGCAACACCTCTCTCACGGATACAACTTGGCATTCATTTAATTGTACCTTCCTCGTCACCGAGACTGGTCCGTCTGTATTTGGTTTTAAGACCATTTAAGATGTTGGCATTTCTATATCACTTCTAGCACAGAAACACGTTTTGTTCTCGGAATTAGTTTTAGGGTGCTCTAATGCCTCCGGTGGCATGAAGATAACTCCTGTAAAGTTGGGTGTAGATGGAGATCCCGTGTTTGTGGAGCGCCGTGTGTTGGCCTACGGACTTCGGGAACTCGTGAAGGAAGTTATCGATACTTTGGTTGCCAAAGGGATTCTTGAACCCATTTCATCGTCTAAGTGGGCAACGCCCATTGTTATTCCGTTGAAATCCGATGGGCATGCTCCAAGAATATATGGCGATTATCGAGCCACTTTGAATATCAGGCTTCGTCAGCGTACATGCACTACTGTAGAATCAGAGGATATGCTGTCTCTTTTCCATGGCTCCCATCACTTCTCGGGTATTGACTTGACGGATGCTTACATGAAGATCCCCATGAGTTCACTACTATTAATACCCCATTTGGTTTGTACACACACAAGTTTCTGCCTTTTGGACTGAGCGTTTCTCCAGCCATCTTTCAGTCTGTTATGAATGCTATCATTGAGGGATTCGAAGGTGTCGAATATTATCAAGATGATGTGGTTATCCATGCGTCCACACAGGCAGCTCATGATGACAGACTTAGAGAGTTGTTGCAACGTTTTTGTGAGTTTACCAATGCCATTAACCCGTCTAAATGTGTGTTTAATTCCACTTCTTTTGATTTTCTGGGGTTTCACATAACTAAGGCTGGTTATCAACCTGATCGTAATCGTCTAACACCTTTGCTTGACGTGTGTACCCCTAAAACTACTGAACCGCATTCTTTGGTTCGTTCTCTCCATTATTATTCGCGTTTTACTCCGAATTTTGCTTCCACTGTGGAACCTATTTTCACAGTACTGGCATCCGGTAATTTCCCGTGGTCAGCCAAACAAGAACAACCATTACTTTCTATTCTGTCATACCTTAAGACCAGGGCATTTTTGCGTTTATTCACCCAAACTACATTCCACCCTCATCACTGATGCGTCACTCACTGGAGTTGGGGTTGTGTTAGAACAAGATGGATTCCCTGTTGTATGTGTTTCAGGTTGACTTACTACTACCGAAAAGGGCCATTCTCAGATGCAACGTGAACCTTTGGCTGTCTACTGGTCTGTCAAACGGCTCCATAAATATCTATTTGGATCCAAATTCACCATTATTTCTGATCATGAAGCACTGCGTTTTATTCATGACCCATCCAAATCATTACACAAGTCCACTGCTGCAATGGTCCAGCGATGGTGTATAGCGCTTTCTGCATATGATAACGATATCCAGCATCGTAGTGGTAAACAAATTCCACATGTGGATTACATATCTAGATAAACTCAGTCAGGTGCTCCATGTAACTCCGATTCTTTGCTAGTGCAACCACTTCCTGTGAGCCGACAAGATATAATTCGCGATTCACGTAGATACTTTGGATCTGTTTTCTCTGCAATTAAACGAGGGTGGAATACTAATACCAAGCGTCGGTTTCCTGATTTTTTTTTCAAGAAGAGAGGAGTTAGCCATGATACCAGATGGAATTCTTTGTTTACACGATCGCATTGTGAGTCCTTTATCACTCCGGCGAATAATACTATCTGATTTGCATTTTGGTCATTTGGGAATTGAGAAAATGAAAGCGCTGACTCGCCTAACTTGCTGGGATCGATTGTGATATTGTACAGTTCACCAAACGTTGTGACCGTTGTGTACACAAAACCTATTCTCTGCGTTTTAAATAGACTCCATGGCCGATGTCTTGCGAAGATTAGGAAAGAATTCATGCCGACTGCAGTGGTCCTTTCCTTAATAAACATTAGGCTTTGGTGAATATTGGTTCCTATCCTCGTTGACCGGATGTATACTTCATAGCATCAGCTGATGCGGACTTCACACTGACTGCCATGAAGAAGACATTCAGCCGTGAAGTAGTGCCTCATGCGTTGATTACTGATAATGGAGGCCACTTCACCGCTGAAAAGATTACCACATGTATTAGAGAAATAGGATATCGTCACCTGCTTACTACACCCAGACGTCCACAGTCAAATGGAGTGGCCGAGAACTTCGTTTGCACGTTGAAGAGTGCTGTAAAGGCAATCAGTCTGTCAAACATCCAAAAAGCTTGAGCAAGATATACACAATTTCCTGCTTCCGTATAGAAATGCCGCTCGTGGTACCACACGTTCTAGTCCAGCAAAATAATTCAGGTGTCGAGTGCTCCGTTCGAATTTAAGATGCATTGAATCTGTTGAGGTATCCTACCAACGAAGAAGTGATTTACGACCAGCGTCTGGAATTGTGTTGGGGCAACTTGTTATTCGCACGGTACGAATTTTAGATATGAATGATGGGTCGGTTCACCGGAGACATGTTGGTCAAATTCATTACCGAGTTCCTGAAGTTGCTGCTGATAGAGATACTGTCCGAAATATCTCACATGTTGATTCTGATTCGGAAATAAGTACTGAACCCGTTTTGAGACGTTCCGAACACCTGGCCACACAACCACCCAAAGACTACAAAAACCCCCAATTTCATTCGAGGTGTGGTGAGTGTGATGATTGTCCATAATGCAGTTATTCATTATCACGCTTTTGTATCATTACACACTTATATGTGCTACCTTGGGTTGTGTAAATAATTAACGGTGATTCGTACTTCAGACCGTTGTATTATGCGGTTCATTCAGACTTGAGATAATTGCTACCATTCATGCACTTCGCTAGAATTTCACGTTTCTCGATGCAATTTGGGCGACCAGTTAAAAATTCAGTTACGTAGTCGATTGATTGCCGGGAATAACCGCGTTGATTTACACAGACAGTTACTCTTGTTTCCGAATTGCACATTTCAGTCCGCTAAACTCTTGAGTGGACAATTTCAAGATGCGAACTCATCTGTTCACGAGAAGCCATCTATATTGTAAATGCTGCTTATGCCCAGAAGCCAACAGCCCATAATCCGCGCCGATTCACACGTCTTTATGAATCAAATAATATGAAAAATTTGTCCTCAACCCAAAATAAAAATCATCGCCGACGGAATAACTGGCATTCTTATGGTGCGAAGCTTTAACGTTTGACTTGACGCCTTCGTAACGTTACATGTAACAAATGCAGTAAAGTTGACCATATTCAATCCGTTTTGCCGAAGTGCTGGGGTTTGTTTAGCTGACAGTTCCAGTACTCATTCTCGTTTGTCTTCCGATTTTCAGCCTCTGTCTTTAATTGGTACTAGTTCGTATTCATCCTGTCGTGTTATGCGCACCTATGTTGTTTACCATTCCACTAAACATTCATTCATATTGGACACCCTCAGTGTAGAGTCGTTCATTTCTAATTGTTATTCAGTGTTTCCAACACCTGTGAATACTAAACCTGTTAACAATTCCGTGAAAGGTATTACTGGTCATGATCTGCATGTATTGGGAGCATGTGAACTGTCTCCCACCGACTCTATTTCCACTACTTATCAGTGCTCATTCCTTGTCATTCAATCTCCATTCTCAATTATTGGTCTTAATTGCATGAAACAACTTCGCATTGAACTTTCCACATTCCACACTGTGATCAATTTCACATGCACACGCGCACGTGCAGAGACAGATTTGGATCATCATTCCCCTTTCTTATTTTGTGAGTCATATATATTGTTATGTATTGGTATGAGTACGAATAACTGGAAACGTGCTTGTTCGCCACGTTGTTTATTCTCAACTTCGCATTTCTTCGTCGTTCTTTTCTGACTGTCACCATTCCCGTCTTCCGAAAACTGATTTTCGAGTGTCCCAGGGCTTCAGGTGACAGCAAGATGGCGTCCGTTGTCCTCGAGTTATCGGGGCCGCCAGAATTTCATAAACGTCGGATATTACGTTTGGGATTACGTGAACCAATGAAGAAGGCAACCGACCAGTTGGTCGCCAAAGGTATTCCAACTCCCGTGAGTGCGTCATCGTGGGATACACCATTTATGACCCTATTAAAGAGGGATGGGACAACTCCGAGAACTTGCGAAGATTACCACCGTGAATAAATTCCTGAAGCAAACCAGTTGTTCTACGATGGAACTGTAAGGTATTCTGCATCAGTTTCATGGTTCGAAATTCTATTCCAAGTTGAATCTTAAGGACGCATTTCTACAAACAACACTTCGTAAAAAATCCCGTGAGTTCGCAACATTCATTACACCTTTTGAACTATTTCAGTATACCATTTTACCTTTCGGTCTCAGTATGTCACCCGGAATTTTCTAAAATGAAAGGTGTCGTTGCTTATCAGGACGATATCATTGGTCACGCACCAACCAGGGAATTGCACGACGAACGTTTGTGTTTGTTGCTTGAACAATGTTGCTAATAGTCCCGACAAATTTGTGCAACTGAAGATAGCACACAGTGCACTGAAGATACAGCTGAACCGCGCCAAGAACTACTGAGAATCAGGAACTCCAAGAACGCACAGAATGTAGTGTGTAGGTAACTGTACATTTCCGAATTTTTCCATGATTCTCAACGTCCCTTGGTGCAACACTCCTTTGTTGTACCGACGTTTTAACGTAAAACGCACACACACACACACACACCTTTTTGAACATCATCACCGCGCGATACTAAAAGGCTGTCAATAAACCTTTCATTCTGGCATGGTCTCATCTGATTTGGAGTGTCTTGGAATTATATCGGTCGGAACTAACTGTGAGAAACAAAGCATTTTAGAAGCTTCCACGGCGTCACTTGGCACTTCGCTCAATACTATCCTGCTCTGTTTAACGAATGGCTGTCAGACCGAACTGAACTGAAGATATTGGCGGATATTGGCTCTTTGGCGCTCATTTCCTGATCACAAGAACAGCGAACAACTATTCTGAGAATCAGAATACAGCGGTATGCTCAAAGAGACGACGTTGGAGAATTAATGGAGGCTCCAAAAGGTCCTCAGGGAAAAATGCCTCATTTATGGCGAGGCGAAATTATGAGAGCACCGGTGTTCGTGGCGTAAATCACTTGGAAACCGAATGTTGTCAAGTATTTCTTTAATCTCACTCCTGGTGTTCAAGCTGTTGAAGTAGAGCCAAAAGAGTTGGGCCAACAGTAGATTTTGGGTCTATGGATCTTTCAAGCGGCGATCTACTCAGTACCGGCGCATCGAAGTCCATCATCCATGCAGAGTACATATTTGTCATCGAGTGTGACAGCAGACACCGTCTACTGGGCACAGAGTGACATCAGCAAGCTTGTGGTTTGGAAGCACAGACCGAAAAGCTATTCATTGGCTTATTATTGTCGTCCGGGGTAAATCAATGAAATTCACTGTCTTCGACTAAAGCCCAGGCGCTGTTCGTTCGACCTCAACGTTCTCAGGAGAATCGGTGTCTGTCGTTGAAAGACAAAGAGCGTTGGTGTATCAAAGCTAGAAATCAAGGCCATGCAATACGAGGACGCAGATCCGGTGACCAAATTACACAGGGACGATGAACATCTTCCGGAAATTCTGAAAGAAGCAGTCCTCGAATTGCAAATTCGTACAAGCTTTCGTTATGGCTATCAATGACCGGAAGCCTGACCGAGAACCGTCATTATCGATGCTACCCCTAACTGTTCCCGAGTTTTTCACTGACGACCCTCAACTCTGGTTTCGAATGTGAGGAGCAAAATTTGAAACTCGTAGGACAACGAGTGAACCTTCTCGTTATTTGTGGACTGTTGTCTGTCCATCCAGCAACGTGGCTGCTCAATAGGTGACGTCATTTTTAGCGATGCTTCATGCACGCAAGCTAAACTAAAGCATTTTGCCGTCAAACTCATAAAGAGTGAAGCGTTTTATCTATGACAGATGTTCCTACATCGGTGGTTTAGTGCGTTTATTGAGCGCGACTGTGACATTTTACTTTTATTTTCATCTTTTATTTAACTCACTTGCCATTACTGAACAGTGGCTGTAACATTGCCCTGTAGTTGCAGCGAGAATCGACTACGACCCTCTTATTTATCATCTTTTTGTTTTACTGGACGCTTGCTGCCAAGCGCGGTTGCCATTTGACCGTTGTACGTGCATGCTGTAGCAATATACGCTCTTCTGTCTCTC
>STRG.42009.2
TCCGTTTTCCCATTTCCCGCTATCCAGTGAACTATCTTACAGCTCACTGGTGACATTCAGATGACAAGATAATNTGATCCGTCGAAGGATGGCATCGGATGTCAAGGCGATTACGGGAGAAGTTCGAACGCTGAAGTTGTCTGGTCATGTTGGCTTCGATAGTTTGCCCAACCAATTGGTCAACAAAGCTGTTAGTCAAGGGTTTTCTTTTAACATCCTGTGCGTTGGCGAAACCGGTATTGGGAAGTCAACCTTAATTGAAACACTGTTTAATCAGAAGTTTGACTTCGTCCCTTCTTTGCACGACCTTCCAAACCCAAAGTTGAAGGAATCCTTTTTTAGAGTTGAAGGAGGGTAACGTAAAACTTAAATTATCTGTTGTGGAGACGTGCGGTTTTGGTGACCAACTTAATAAGGAAGACAACATTAAACCCGTCATAGACTATGTAAACAGCCAGTTTGAAAAGTACTTACAAGAAGAACTGAAAATGAAACGCTCGTTGCAAAATTTTCACGATACGCGGATACACGTATGTCTTTACTTCATTGCTCCCACCGGTCATAGCCTCAAATCACTTGATGTTGTTGCAATGAAAGCTCTGGAGAGTAAAGTGAACGTGATCCCGATCATCGCTAAATCTGATACAGTCACTAAGGTGGAGTTACAAAAGTTTAAAGCAAGGATACTCTCGGAAATCCAGTCGAATGAAATCAATATTTATCAGTTTCCAACGGATGACGAGACAGTGAGCGATGTGAACACTAAGATGAATCAACACGTTCCTTTCGCGGTTGTCGGAAGCGGGGAAGAGATCAAGATCAACGGGAAAAATGCTCGTGTTCGACAGTACCCTTGGGGCGCAGTACAAGTGGATAATGAGTCACATTGTGATTTTGTTCGCCTTCGCGAAATGTTGCTGCGCGTAAATATGGAAGATTTACGGGAGCGTACGCACACTGTTAATTATGAAACTTATCGCCGACAACGGCTGATCGAAATGGGCTTTCGCGATGACGAGAAAATGTCCCTGCAGGAAACCTATGAAAAGCGTCGTGAACTGCAACGAAAGGAGCTGCAACAAAAAGAGGAAGAGATGCGTCAGCTGTTTGTACAACGGGTCAAAGAGAAAGAACAAGTGCTGAAAGAAGCAGAGCGTGAGTTACAAGCGAAATTCGAAGCGTTGAAGAAGAATCATGCAGAGGAGAAAAAGAAGCTGGAAGACAAGAAACGAATCCTGGAAGAAGAGATGGCTGCATTTGAACGTCGCAAACTACTGGCTGAACAGGCAAAACAAGGGAATTTCACTATGAAGAAAAAGAAGTGAGCGCGGAATCGTCAGTCGATCGGATTCAGTCAGTATTCCTGCGCTTCTGGTTGTGAGGCGGACAGTTGTTTAACTTTTTATTATTTTGCATTATGCGTATACATGGAAATCTGCCTGGCGCTTTTGATCTCTTATTGTTTTCGTGATGCTTCGAACAATCCGGTTTCCGCATTTAAATGACCACAGATACGACGACCAAAATAGGGAAGACAGCAAGTTGCATGCGCTTTTATGTCGCATTTGCTTCATTTACATATATACATATATCCAAATCCCAAAAATATCATTTCTCCTCTTCTG
>STRG.15637.1
CGGCCTGTCCAGTTTTCATCTCTTGTTTGCTATCCGGAATTGGTTGGTCGTAGTTGTTCGATGTTGGCAAAACTGGATACGCTGCAAAGGGTTTCCTATAATCGGAATGTTGCTCTCGTCAGTAAACCGAACTTCCATTAACGGTTTCGTTCTAGACGTTGTTCCCTGTTTCGCGGTTAAATCACTTTTCGGCGGTTCCGACCGTAGCACATACTCGTCAGCTGTACTGGAAGTTGTGGGACATTCTAATATTTCTCGGGTCTCTTTCTCTCGGCCGAACATAGTGGCGATATCCGACAGGTGTGTTATTCGTTCTATGCCTTCTTTTTCTGGATGCTCGTAGCACAGTTTAACGTTTGGCCACAAGCCTATTACTTCTGGTAACAACCTTAGTTGGGCTTTAGCCGTTCTGTAGTTTTCCTCCCCAAGATTTGCCAGTGCTGCGGCAATATCTCTACCGATATCTTTGCTCTCCCGCAGCTTCTGCGCCTTGGTGGTTATTGTAGACGTCGACGCTTGCGAGATGATGGTGTCTCCACCGGCTAGGGTTGTCACCTCCTTACAATCTACTGACCAGCGATTATTGGCTAGCGTAGAAAGGTCGACATTAGTGGCACGAGCGACGTGCAACACGTGAACGCAAGGCAGCAACCACTGGCGACTGAACGAACAGTCGCAGTGTGGCACACTGCCGCCGGTAACCCCAACAGAGGAGCCTCTACTGTTTGTTACAAGCCACTTGTGTTTTACATAAGATATGCTAGTGATCGTCACTGTATGCAGGTGGCGAAGGAAAACGCCACGGGCGAATACGGTTAGCTTGCCGAACATGGGTTTCAACCAATGTGGCACATTACGGAACTTGCATATGGACATTTGGTCCTTACCAAGTCTACCCTGCGAAACTTCTCTTAAAGATGCTACCCGCTTCAGAATTCTGTCACAGACCTGGAACAAGGTTGACCTAGGTAACAGTCCTGTCTTAAGATGCCTATTTTCGATTTCCATTCTGTTGGTTGTTAAATTACCCAAAGTTAATGCCTGCCTTACCTTGTAACCCGCCCAGCAATCCTTAAACGGCATCCACGTTCTTACTAAGTAACCCATTGCCTCGGAGCTGCGGACCTGAATAGCAGCCCGAATTCGTTCGAATGCGGACTCGCTGCTTGCGAACACCATGTTACGCATACACTGAAAAACACGATCCGTTTCTATCGTCGTTGCTGCAACTAGATGGTTGCACCGTTTTCGCATATCTTGCAACACGTGAAACCGGCAGAACACTATCTGGGCTTCAGGATAGTGAGTCTTGAACCCGTTTAACTGAGCGAGACTACGATCTACCACTATTGTTTTACATTCCCTAGTTGCGGGCAGGTATTCACGCAGAAAACCCACGGCTTGTCTGTAGCTTGCAGTGCTTTCATTGGGCAGCAACGCATACAGAATGCTACAGCCTTAGCCTGTTTCATCCACTATAATTACGTGCCATAATACATAGCCTCCGCAGTTCATTTGATGAGTAGCGTCAGCTAGAATCACCTGGCTGCATCTGCGAGCAACCGGAATCACCTCCATGGGTATGAAGAAAAGGAACCTAACTATATTCTCCTCGTGTATTACCTGGCTAATGCCTTTACCTTCCAGTAATTCCTTAACCCTAATTACGTTACCACGAACATCGTCACTGTGACGGACACGTATGGACCGAAAGTCCATGCTGTTCAGACGCCTATTGAACATGCGACTAGTATAGTCCCCTAATTCAGCTGTATTATGGAGAGTATCCATTAAGTTAAACACCATTGACTCTTGAAAAGCTGTCAGCCTTCGGTTAGCTACATATAAACTAGGATTTCCTATTTGGAACCTATGACTATGGACCATGAACCACTTTGCGACATGATGTCCAGTTCCTTGGGCGACCAAAGTGACGAATGCTCCGCACTCCAGGTTTTTGTATCTACAATGGAGTCAAACATTAGCAAACAATTATTCTAATCTTGAACCACCTCCACCTTTTCGACGCCGATGGACACAACAATATTTCACGAAATGATATTTCAGTCCGTCGCTAATTGTTAGCCGACGCTTTTTGGCCTGTTTCCATGTTTGGGCATTGTAATTGTAAAAGCTGGTACTTGTGCATCGCTGGAATTCTCGAAAATCAGTTGCGAATTCATCCAGACCTTCGTAAAAGTCTTTTATCAATCGGGAAAACGTATCGGAATTGTCGACGGTCATGGTCGTTCACGTGGCTAGCGAGCGAGATGGGTGTTGACATTTTGTAGCGCTAGGCCTTATATACCAGTGTAAATTTGATGATATAAACAATATTTTGTAATATTCTTTGCCTCTGGTTACACCCAACAGAATTTATTTCACCTTCTTTTATACGTAATCTATTTCATCACAAAATGTCTATTGCAGCAGATATTACCGTTTCATTTGT
>STRG.42810.1
GATCGTTCACTAAGACAAATCATGTGAATCATATGTGCACAGTATGTTAATGTGACACGACGTAATTCTCATCGGCGAAGATACGAATGTGCTAGACGCAGTCATGCATATACTTGACTAAGCTGTTGGCCACATTCAACGCATGGTAAGGTACGGTGTGAATCTGGAAGCTATTCGTTGTCGCGTACGACAACGAACGGTTCAGTATGAACTACTCGATATCAACCGAACACTCGAATTAACTCGGATCGATTGGGTCGACGAAGTGGTCAGTCCTATCACTGGTTTGTTAAGTCCAGTTGAGAAGGCAATCAAAGCCGGCTGGTTAGTCTCAGACGAATCGGGTGACTATTACGTGGACACCGAAGCAGAACAACGTATTCCTTTGCACATGGCCGTGTCAAAAGGATTAGTTCGACTGAGATCTCCGGACAAGATGGATATAAGTAATACAGATTCCTTCGATTCGCGAAGTTTGCTAATTATTGAAAGAATAACATGCACTTGGTGTCCGGTTCGGATCATAAGCTATTTGGATACACTGAATAAAGTCAGATGTACCATTAATGAGGCATTGCAAAACGGATGGATTGAGCTTAAAACTGGTGAACCACTCATTTTAGATAGGGCCACTCAACGCCGGATAACAACTGAGGAAGCTGCTGGTCGAGGGGTGGTTCAAATTGTGCCAATTGACGCATCTGAATGTTACCATGATCCCCTGGAGGAAACCTATTCATTCCGTGTATTTCGTATCGTTGCTGTTCGCCCGGGGGGAGAACCAAACCGATGGTTAGAACCGGCCGAGGCAGTCAGACTTGGTTTGTTCAACTGGCAAACAGGAGAAGTGGCTTCCGAGTGGGACGAGTTTGTTACGGAACGGGAGCAAATTGAACCGTCTTGGGATGAGCCAGGACAACTCGTGCCAACAAAATGGCTATCCCTACTGGAAGCTCGTAAGGCTCGGTGGGTCCGACTACGGGCTGTCACCTATCCAAACGAGATTGTTCAGAAACAAGCCAATACACCCTTGAGGCATTCTTCACATAGGATTTTATCCACTCATGTTCATCTAGTAGCTCCGAGGTCCATTTTTGTCGGACCATCACCAGAAGGGGATAACGTTTCGTCTTCTAGTATTCGATCACGTTCAGGGATTATCTCACCTGTTTCAATATCATCTGTGAGTTGCAATCAATGGCCTTCTAATGGAATGTCAGTCCAGCCCTCTGGATCTACTGCCTGCGCTTCAACTGCTTCCTCCCGGGCTAAACCTCTACGAAGTGCGCAAAATCCGGAAAAGTGGTCAAGCACCTTCTCTTACAGATTAAGAACCAGAGAAATTCAGAAACATTCAAGTCGAAGCGTGCAACGGATCTACCGAAGTTTTGTTCCAGAACGCTCAAACCGCCTTTTGGTCGAACGGGACCCAATAGACAGTGCCGCGTAATATCACAATTAAAAGAGACGGAATAACGTATAGTACACATCAATTATTAGCTCAGTCTTGTGAGACTGAATGGAAGCTAGGAAATATATAACACGGGGCCGTAATTCACAGTTATTCTGTGTTTCATGCATGGAGAACTACCAAGCCGATGGACATGGAATACCATACTAACATGAAGTTCGCACACTGAATTTCAACCGGCAGTAATTCGCAAACATTGGGCGAACAATCCCCGAAGGTAACGAAGTGAAAAAACCTCACAAGAGCAACTTTCAGCAGGAGAGGGTCAAATCAATCAATGTCTGTACGGCAGTTTTTCAGGAATACTCTTCGATCGCAGCAAACCAAACCAAACCAATGACCCGTCAAATTGAGCGGGCGAAAGAATGTAATCACGTCGTGTTTACTCACGAGTAACCATGCTCGATACATCTAAATATTTCTGAAAAATATCCATGGTACCGTTATGAAGTCTTTTTCTTGGCAACTTGAAGTATGCATGTGCGATTGCATACCGGTCCTCTGTTTTCACTCGCTGTGACGGCATGGTCCAAAACATCGGTCGACGAACGGTTTAGTCTCACTGGCAGATAGTGCGTCAGCACCGGCCCCTACCGAGCCCATGAAATCATGAATGGCAGGACAGCCGATCGATGGCGTGAATCGATAGACGAGACGAATCCTGCCAGCGCCACTTAAGCCTCAAGGCATGGTTGCCAACCGCAGTCGGACCAGTGCGCTGTGTACAACGAGTGGGCGCGTGACGGCAACCTGTGTATTCTTTGTTTTCCCCCAGTAAAACCAGATAATTCTGAGACAGGACCGAGTTCGCGCCAGAGACGACAACACTCGGCAGGATACTTGTATTTCACCGGCCGAACAAGCCAAGTCGTGAAACACACGATCGTTTATATAGGCCCTTTTTCAGACTGCGCGGCACCAAGATTGCTACTGCCGCTGCTTGAGCGCTTCGGCTGCTTTCTGGCCAGTTGCCCGTGGTCGATGGCTTGCTTCTCTTAGGCGTCATTTCCCTTCGGTTGGTCCGATTGTCTCATATGACGGCTAGATCGGCAGTTCCTCACCTAAGCTATCTTGCTAGTTGCCGGAGATCCCGCTGCTTCCTCTCTGGTAGTCCGTGTGTCTCCTTTTGTCTGCTTAGGGAAGCCTCCGACATATTCGCCGCCTGCTCTTCTGTCTGTGGCCCTCGTTTGGTTCGTCCGTTCGCCTTGATATTTACGCCGTTCCCTCGCCCCAGCATTCCCTGTTACACTATGAGTGTACTTTTACAGTGAACCAATTTTCCATGGCGGTCAATCCAGGGGCCTACGACCTTCAACTTTTGTGCGCCATAGGTTCCCGACCTTGTGTGTCGTGCGTGCCTCCGTTCTTTGTCCGCTTTCTCACTCGCACCGCACAATAGACCTCTGTATTTTCCTTCCATGATGGAGATCACACCACTCCTGCGTGAGGGTCTAGGTCAAGCATGAATGCAATTCTCCTGGTCCTTGTCTGATCTAATTTCATGGTTATACCTGTCTCTCCGTCTCATGTACGCTTCCCACTCTTTCCCTGATTGGTCGATTGTTGTTTCTATGAAAGATGAATTTCACCCTATTCCGATGATTCGGTCCCGTATTGCTCGGCATACTTTCCCCAACTGACCCTTCAGACGATTTGAAGTCTATTCCCGGACCGTTGTGACTGGATTGCCCCACAGATTGAGTACACGTAGATCACCAACACGCGCTATTCGATTTGGGTTTCGGGTTCGTGTTCTACGATTCACTGATTCACTGGACAGCGGTTCAGTTACAGTGGCGAATAGGTACCACTTGGAGGTTAAGTCAGTTAGCCTCGGATACGACATTTTTAAACTTAGCCACCTAGTCAAACTGCTAGTAGCATCGCGACCTGTGCACCGATGTCATTTCTGGACCGGCTTGGCTCAGGTGATTTGACAATTTTGATTTTTAGGCTCCATACAAATGCAGCCGTG
>STRG.55407.1
CAGTTTAGGACGGTGCCTATTTCCCTGCCCAAGTCCGCCCTACCCTTAGATCCAACAATCTTCACATCATCCGCAAAAATAAAGCTGGGCGATTGAAGAGTGGATGCTAGGTCATTAATAAATAACAAGAATAGGACCGGGCCTAGGACGGATCTCTGAGGTACACCGCTGGTGACGTTCACCAAACTGGAGCACCTGTCCCCCACTTTGACATAAAGAGTCCTGTGGGAGAGGAAGTCCTCCAGCCACCTATATACTGGCCCACCTATCCCGAAAGTCTCCATCTTGCATAGCAAAAGACGATGATTAACGGAGTCGAACGCCTTGCTAAGTTCAGTTCAGTTCAGTTCAGTTCAGTTCAGTTCAGTTCAGTTCAGTTCAGTTTGCACAGTACTTTGTGTGGCTAGAGCCAATCGTGTGTCCAGATAGTTGTGTTGTCGGCGCGTTTCCGTAGCTCCCAACACTGCGTGATTTTCTTTTTCTGAAAGGCAGAGATTTTGTGCAGTATCAGCCCTGGCAGAGTAAGGTGGAAACAATGAGTAAATTGCATCTGACCCTTAAAGCTGCTTAATATAACTCGGGGTATACTGCCACCCAACATATGTCTACTGCTTTCTTAAAAGCCTTCACCGTTGTGGTATTTATGACCTCTTCCGGGAGCTTATTCCAATAGGGTACCACTCTGTTTGAGAAGTACGTCGCCCTAATTTGGAGCTTCGATTGTTTCCTTTGTAATCTAAGGCTATGCCCCTTTGTGCCTCTCTCGGGGATCAGAGAAAAAACGTCTTCTCGACTTATTCCTGACAGTCCTTTCATCACCTTGAAGATTTCTATCAAATCCCCGCGAACGCGCCGTCTTTCCATCGAGAATAGGTCTGGGGCACGGAGACGCTCCGTGTAGTTAAACCCCCTTTTCCCAGTCACCATTCTAGTGGCTAGCCCTTGCACTTCCTCTAGACAGTCGATATCTTTCTGGTAGTACGGTGCCCAGGCCTGCACGCAGTACTCCATATGCGGCCTAACTATGGCCTGATTTATCGGAACGAATATCTCCGGATATCTACACGACATAATGGATCTAACTCG
>STRG.49132.1
CTCAGGGTGTGGAACATCCGGTGATACTACCCAAGACTCACCCGACCACAGACTCGACATACCACCAGTCCATTCGGAAATTTTGAGACTCCAGACGCCCGTTTCGCTCACGTGCACGTCGACATTGTGGGACCCTTGCCACCATCCCGAGGTATGATCTACCTACTCACTTGTATTGATCGTTTCACTCGTTGGCCCGAGGCCATACCCATTCCGGATGTTTCCAGTGAAACTGTCGCCCGTGCGTTCATGGAACACTGGATTTCCCGCTTTGGTTGTCCTACCACAGTAACCACCGATCGAGGAGCTCAGTTTGAATCTGCCACTTTCGGNGATACTACCCAAGACTCACCCGACCACAGACTCGATAATCCAATGGTAT
>STRG.2385.1
CGTTTCCCTCTCATTTTTAGCGGGGATTCGACGAAATACACTCGGCAGTGGTGGGTGCAAAACTGGTGTGCATACCATCGAAGGAATTCTGGACGCTCGACTGGCCGTGGCCATTACCTGTCCTGTGCAGACTGAACTGAACTGAACTGAAATAAGCTCACCAATAAGAGAACTCAGAATAGGGCATCAAGCAGTGCGCAGAAGGGCAAACCACAAAAGGCAGCCCACCCTTTTCGGAGACCGAAGGATGTAGGCCGTCCACCTGGATTGATACCCCCCAGGTTACTAGACATCAAAACCTACCGGTCCCCCCAGCAGTCTGCTTACCCTCTAGCCCCCCAATATCTTCAGCCCCCGACTCTCCCAGGACCTCCTTTCCATCCTCAAATCCCCCTCTTTCCCCCTCCTCAAACCCAAAACCAGCTGCCTCTGGCGATTCTGCAACAACTCCTGAGCATGTGCTCAAGTGTTTTTACAGCAATTGCCTGAGTGTGTTGAATAAGATCCCGGAGCTTCGGCAGCTTGCAGTAGATAAGGAGCCTCAGATCATAGCCCTCACAGAAACCTGGCTCACCCCTGACATACTTGATGNN
>STRG.62541.1
AGTTAGTGTTTATTGCTATCATATTCCTTAACACGCAGAAATTCTGAATAGCCTAACTGGATTTGGTTCTCCCCTAAATACTTATATAACACCATAACACAGCGCCGATGTATACACTTATTAATATATGATAGTGTGAACACAATGTGTAAGCTAATGCAACGCTCCAGTTGCCGCATCGTTTTTTCAATAGACGCCGAACCTCGTTCGGTCCTGACATACAGCATATCTGAGATCATGATTTCGAGTTATGTCATGTTTTCTGCACCATTCATGTAAATCATAGTAACACAAGCTGTATTATGCAAATATTGACTAAAGCCAAATGGGGTTATGATGTTAGCTGATTGGATTACAACTATGACATACAGATTGAGAACTATGCAAGTAGGGAGAATATCAAATAGATGTTTTTATGCGAAAAAAGATAACGAGAGTGGCGAAGCACAAGTTGCTTTCGACCTCAATGAATCAAAATTCGGATTTTTACCTACAACAGAGAAGGTTGAGTATTGCACATGTGAACAAATTTTAACCTCATTTCAACTGATTCGGGTCATCAATATTTGTTGCAAAATCACGGCTCGAAAAGGAGGACTTGTAGAAAGTGGGTATTCAAATGACCTCCAAGTCACACAACACATTGCGCCGGTTTGCAAGAAATGGGGACGAACTTTCCTGACAGGGAATCATTGCAGATATTGTGAACAACACAAAAGTCCGCGGGATCCAAAATTGGCATTTCTCCATTTGGAATCTGAGCTGCTGTTCGAAGAAAGCTAACTTGTTGCAAATTATTGCGATGGCTCCCGTTGCAAATCAGGCTGCGCCTTTCAGTTGACTATCACCTTTTGCATTGGAAGGACCACTGGAAACAGGGGGGCCCATTCCATGTTTGAAATTTCCTGCAAATGAGTATGTTTTAGATGAGAATGGTGCTTATTCATTGTGTTTGTGCAGGAAGTTTTCGGCGCGGAACTTCGTATTTGTTAGGAAAGTTCTTCCAAAGCACCATGTTATTTATACACCAGCGATGGAGGGTACGAAATTGGAAAACGAAATCTTTTTTGAGCCCAGAAAATCAAAGAACGCGAGAAAAGGATACGACGAAAGAACAAAAAGTCCCCAACTCGGCTTTTATGGTGGGAACATGAATCTAGCGCAACTGTCATTCTGCATAGTGATAATCGTACGTTTTCTTGACATTGTTCTCACGAGACCAATACTTACCCATTCTCACTAAAAATAGGCAATCAATTCACTCTCTGACCGGTAAACCATGGAATCCGTGTGCACCTGCGAGCACGTATAACTCATGGACTCTCAAAAGTGTTTAAATTTGGTCTACTGACTGGCCACTGCATGGTCTTGATCCAACGGAACAACAAGCAACGTTTTCAAGTGCATGATCAGTTGGAATACGACGCCAACTTGTAACCTATTGGTCAATTATAAAAGAAAAATTGTGACAACGTACAAACATATCCAACGGACTCTTGTACACATTCCCGTAAAACTTGCTCACTTTGGCTGTTGGCTACGAAGTCTCTCCAAAGCGTCGCTAAACTGTTGTCGTTGTTTCTTCCACTAATATCATGCCAGTAATTACACCTAGCAACAGGTCTACTCAAATTGTGTATTTTGCATCACTCAGGTAATGTTTTCTCAATTTTCTTTCGATACTGCGTGTTCTTCGGTCTGTTTTAAGCCTAATTATTTATGCAACGCGAATGAAGGTCACCAAGGTCTCAAGGGCGCGTCACGTGCTTCAGTGCACATGGATCACTCGTGTCCGGTCCTCATGATTTTATGAGTCACCAAAACTACTGACCGAACTAATCAGTTTGTTGCCAAGCTCAATGGTCCACCCGTTTCTGTGAAATCCTCTTTGGGACGGAGCACCGTTCTTTGCTTTGCTACCCACAAATTTTACCACTTTATGTTCTTATTAG
>STRG.70457.1
CATGAATGCATGATATTTCGGTCAAGCCTATGCAGTCGTTTTGTGTCTGTTTGTGTGCGTGCTAGAATGCCTATCAAAGCATATGACTATTAACGTCGAACACAACGGTAAGTTTTCAGCCTACTCTGTGGTCAGCACAAAAGTCTCACCTCAAACGACATGCATGTAAACTATCTGAATTCTCGGTTATCAATTTGGAAATGGAGAATGTTCACAGCAAGGAAGCCTTTGAGCTCCTCAAGTCCACCGAGTTAAACAGATTATTGCAGATGGGACGGCCCAAATGCGGCAGAACTAGAGCGCGGGCCTGGACGTCTATGAGAACTAACAACTTCTGTTATCATTCATTCTTTTCAGTCGTTCTCCATTTCCAACTGCTCGTATCTTGTCACCGTCACTCCCATACCTCAACGGTCAAGTAAAACGGGAGCCAAGAGCTTCTTCCTAAATGCACTTCCTTCAAGGACATTGAAACTCGCTGACCGTGCTTTACATCAGAGTCCCAAAAACACTAGCAGAAGTCCCACTCACAAATACAAATGCGCATGAAAACCTCAGACTTCCCATCGATGATGGACTAGAGTGCACAGTCCATTTCACTGCTAAATCTATCAATGATTCGTGTAAATCAGTTAGGTGTGCCTTTGTCGGACACACATCAGCGTGTGATAGTGGGCTTCATAAAAGCTGAAATCTTTCAGTTCCCCATTCAATTCTTTACTTGCCGGTAAAATAGTCCACCGAATGAAAACAGTGTGCCAAGTTCCCATTCAACTCTCAAGCAGTGAAAGTGTTATTCAGGATGCTGATCCCGTTCCTTATGTGGCCTCCAATTATATTGGCGACTGAACTGCAACCCACTCCACTCGTCCATTCAAGTATGCCGATGATTTCACTACGGCTCAACCTATCTTCCAGTGGTCGAAAACTTATCTGTTCAGTCTGGTCTTTTCCAAACAATACCAAATATCAAGAGTGCACTGTTTGCACACTGCAATCACGTTCTACCAAAGACATTGTCATCACTGAATTCACTCATACAACACGTGTAAACCAGGTAAAACACCTCGGTGTTGCTTTGAACTGGAACTTATAATGGTCCTTAATTATCGAAAATAATGTTGAGAAATTGAGTCCATTATCGTTTCTAGTTCGTGAAATACAACAGTTCACTGCGC
>STRG.23848.8
GCACACGGAATACACAATCTAACTGTACTGCACATTGACCAATCATTCTGATTCGATAGAAAGTGACAACACGATCTCCACTGCTCGCGGTTCGCAGCCATATCCTTCAGTGTCTCCAGCCAACTGGTGGACGGATCTTTTGGACCCCAACCACGAAGACGTGAAGCACCTACTTTTCCTAAGTCTGNNTTTGTATCTTATTCATCTATTTACAGTTCGACAGCTGACGCTTGTGCTCCATTATACTCAACGACTCTTGCGACATCCAGTGTCTTTGATGGACATCGGATCTAGGACCGCAGGCGAAACTTGCTGCCACGTGCATCGCCTGTTTGATATGAGCCCAATACTCATCTACATTACTGTTCGTCGGGGATCCTAGCTCATGTACTAACTTCTGCTCATAACAAGTGCGTACATCTGGATCACACATACGTTGCACGGTTAACCGGGTTTGCGGTTTGCGACGATGACCACGTACGTGGACCAGTAAGATCTGCAGTTCTGGACAGACCTGCGCCACCAGTAGCTTACTGTGATATGATCAATGTGACTCAAGGTTCCCGTAGAGTTAGAGCGCCATGTCGCTGTGCGACGTGAGCTGTGTTGAAAATTAGTGCTAGACAAGAATAATCGATTGTCTGCACAAAACTGGAGAAGCCTATCCCCGTTATCTGTGCGCTGAGCGGGTAAAGCACAACGGCCACCTAAGCAAGCTTCTGATGCACTGAGTTTGCCAACTTGTGCAATAAAATCACCTGCTAGCACTTCAATGTCAGAACCGTTGCTCATGCGAACGAGGGTGGCGAGTTCATCATAGAACTCATCTTTCTGCACGTCTGAACTGCAGTCCGTTGCAGCGCATGCTGAGATCACAAACAAGTTGCGCTTAACACAGCTGTCCTTTTGAACGCCGATTGACCCCTCGAGTCTCGCGATGCATAAACGACTGTTAATCGGGATCCAGTATAAAAGAGCAGCCTCGGCCTTGTCAGTCAAAACTACTCCTACACCACGTTGACCCGCAGCTCGAGCTACTTCGTTTCCTGAAGTGCGCAGGAAATACCTCGATGAGATACCAGGAGTAGTTAGTTGAATCACACTGCTCGAATCCTGGATACACGTTTCACTTACGCAGCAGACATCAATCTTCAGAGTTCATTTTGAGGGCTAGGCACGCCTGCTGACCGGCCTGCATGAGAGTACGCACGTTGAAGGAGTCGAGATTCAGAGGCTGACGAGGCTTGAGATGTGAGTTACAAGACAGAAGATTATTCCCGACACTAGTTGAGGATAAATCGTTGCGAGTATCGCCCGCGTTGTCAGTGGAAGCATTATGGGTGGATAGAGGGGGCAAAGAGGGGAGGTTGGGGACAGAAGTCAAAGGTTGAGTAAAAGAGAGGGAACTCTGAGCAATAGCCCACTTATCACTACCCAGCCCTCTCGATGCAATGGGCAGCGCGGTCTTGATTATCCTGCGCGACGACCGATGCAGTGTGGAATTCTTTGAAGTCGTGCAGTTCATGGGAGATGTTGGACAGGTACTGCTAGGGTGTCCAGCCGCAAAGCAGGAGGACGATTAGGGTCCTCATCCGAAGCCTTTAGGTTCTAACAAGAACCTATCCGCAAGGCAGCTGGATGGCTTAGTGGAAGCCCATTTGCTTGGATCAATTATTCTTCCGCTGATTTTGCTGACTGAGTTGCCAGCTCAAATCGACCCCCAACCTGGAGTACCAGGAGACTGGACTTCGTCTGGCCTCTACCCGTTGACCTTTCAGGTATGATTGAATCTCCGGCCTAAAGAAGCCATCCTGTATAGCTCTTTGGGTCATAGAGGTGTGCAAGCCATCACACTACGTCAAGATGCAGTCTCGTTGTGATGGACTGTCCTATTACAATTTTGTGCGGTTCTTCGCCCGAATCTCAGAGTGTGGCTGCCAATCATCTCTAATATTGCAGTGGACTTTTATGGTCTTGTGGTTTACTCCCCTAACTATACTCATACGCAAGCATATAATACACGAGGACTTGGTCGTATTTAAAGCGTAAATTTAAATTTTCATGATGCATACTTGTCTGTCCAGATCAAACTGATTAGCTGTAGATCACCAATTTCACGTAGTTGACTAGAATTCTATCGAGTGTTGTAAATCAACCGTGCACTAACCTCGAGGCGGCAGACCACTCTTAAAATGTAGTCCACCTAAGGAATTTCGGTAACTCTCAAACAGCTTTTAGGGAAACTGCAGTTGCAGTCAGGATTATAAACCGTTTCTTTGGCGCCTGATATACACACTACTTCATTTTTCGTCATAGTTTGTTGTTTTTTCTTGGTTTTCTATCATTTGTCGTAGTCCAATCTGGTGGCCTCTTCCTGGGAGCGATCAAGATGTTCAGAAACAACGATGGATTTGTCACTATTGCAACGAACGAGGACATAAAATCCAGTTTTGTTTAAAGCTACCGTTGGAAGAGAGGCTTCGTTTACAAGAGCAGCAACGGATCCAAGGGTCGGCGAATGCTTCGGTGACCACACCAGGAGGTGCTGCGACTGCTGCTTCTGGTGGCGGTGGTTTGGTATCTAGTGGAGGTCTGGGTACGTTAGGTGCTCGATTTGCAGCTGAGCGTCTCAAATACGGCGGTCTAATGAATGTCAATCAATTAGTTGGTTCAGGCCCACGTCAAGGACCACAGAAGCCATTGGATGAAGTGACGTGTTTCAAATGCGGCGAGAAAGGACACTATGCGAATCGATGTAACAAGGGTTATCTGGCATTTTTGAGCAAAGTTTCTCTACAGAAATCCTACGAAACTGAACCGGCACATGGTTAATTTACAGAGAGTGTATAAACATGCACAGTTTCACCAATGTAAATACGTGTTTCCATTCCTTAACTATTGAGTTCTGCTTTTGATTTCAGACGCGCACACGAGATTAGTTTTTCTAGGGCAAACCGTTCGGTCCTTGTTGTCACTATTGCTTTGAGTGAGTTGTCCCAACTTGTCAGAATATGTGCGGCCTTTATAATGTCGCAGGTTTGTTTCCCTTGCAGTCGTCAACGCTCATTTCATTTGCTTTGTCTTGCAATTTTGATATCAGGCAAGATCTCTAGTATTGTATTTTTGGCGGGTTTCGCTCTGCATCATCAACAGCTGCCCTCAGTATAGAAATGAGTTGCAAGTACAACTTAAATTGTGTGGAAGACCGCATTTTAAATGGTTTTCGATTGTTGACAGCAGTTGTGGCTCAAGGCCTTGAAGACCACCGTTGATTCCATTTTGATTTGTGATGAACTGGTTGGGACCCGAACTCAACGCTCAGAGGCTTACGGGAGCCTGATTTGATCACGGAGTCATCGTATCACGCATCGCCTAAAATCTATGAATGCACTGCAAAACAAATTAAGCAGACATTGTCGAACATGCTGCTTTGCTTTGTGCTAATCACCCTCGAATTCGATGGCTGTCTGTGACAGGTATTTCATCAAATAGTCAGCTAAAAGCGTGAGCTATGTAAAACGCTGTGCAATATCGACGCCGAGTAGACTACTAAGAGTCGGTTTAGGTGGTCTGTTCTTAAACTGTTCAATTTGCAACTCTACCTGCCTAATTGTCAGCCCCAATTATGGCTTTGGCTGGTGATGGTCAAGTGGTTTACAGCCTTCGTCTACCTCCTCAGAAGTCGGAGGTTCGAATCCTCGCCACCACCGGTTCATTTAGTAGTAGACGGTAATCCCCACTGTCACCCGGCTCGTTACAACCCCTGACCTTTTGGGACCTTACGTGGTTATCCACTCCAAGTCTCTGTCTGATAGCTGGTTATCTCTAATAGTGCAGTGGGCCTTTATGGCTACGGGATGTATCCCTTCCTTGGCACTCATGCAGAAGCATGTAATAGAAATAAATGAGATGGTAAGTTATTCAGGCGACGGATGCTCCTTGGAAAAATCCATCTTCAAGTTTGTCCATATCAAATTCCCAGTTACCTAGATTTCATTTACTGCTTTCCTTGTTGTTATTCTGGATCAGTATGAGGAAAATGGCATTTCATGACGTTAACAGAGAGGTACGATAACCTTGACCAGAGGGGATGGCCGTGTTTTCTATATACGAATACGAGAAACGAATGTCTCCCTTAGTTATTTTCAAAGTCTGACAGTCTTATTCTTGAATTCTCTTCGCATCATTGAATAAAAGTATGAACCAATCTCGTACTGCAATTTAAAAGCAAAATGTAATCATTTTGACGATTTGCTACCGCTTTCTCACACGAATTTCCAACTCAGCAAGTTTGTATCTCTGATACCGATCATGTAATACTAATCCTGTAAGATTCCCGGTTGTGTCTTGTGTTTCAAATCGCCAACGGTTTCCGTCTTCTTCGCCAAATTGCACTGTAAGTGATAAAAGAGGCGGAAGTATATTATATCGAGGTGTTTCATTTACATAACAGCTGTAGAAAACTGAACACGTATGAACGTCTGAGCTGTTCAGCAAACATTAAATCCGTACTGTTTTTCTTTCTGTTTTATTTAATGCAGTCAACTGGACCACAGAAGTACGGTCCAGATAAGCTAATTTTATTGTTGTAAACGGTAGTCGTTTTCGGTAAACCGATAAGGTAAATTAGGGTTACAGTGGAAGTTTCTTCCTGTTACTGCCATTATTTGGCACTTTTTTGTGATAATTTGCCCGTGCGTCCTGATCGTGCTGTCGTACTCATACGTAAAGTTCTGCCAGCCTAAAATTCGTTAGACTTACTCGGTCCGAATCCCTGTCGATGATTCATTATTTGGCGCCGCCTTGTCACGTCGTAATGGTCAATCGACGTACGACCTATAGGTAGTCTCCTGTCATAAAGCTCCAATCAGGTAGACAAAGAACACAACCACAAACTGAGTTTGAAGTATATTACTAGACCAAAGGTAGCTGTTTTTATAGCACTATCGGATAGGCTTTATATGCACCTGCTTTGTTTGTAGGGTTTACGGTCTCCGGGTCCGTGGTTGTTTGGGTTTTAGGTTCCATCTATGCAGTAACTCGGCATGCTAGCTTAATGTTTTTGCTGCATTTTCGGTGATCCACGAGATACCTGTTAATTTAAAGCGATTAATGCGGCACATCTGCTTTTGAAGCTTCGATCTTATAATGATCATCAAGGCACACTAACACGGGCCCATTGATTTCCCGTCGGAACATGGCACATTTTGTGTGATCTGTTGGCTTAGATTTTTGGATTCGCAGTTTGGCTGCATCACTGCTGTTATACAATTTATTGACAAAAATTCCTGTGTTTTCTTTCGCATGTATCAGTAATTCTATTCGGTTCATGAAACGTATGGGATCTTATTGGGAAGCTCTAAAAGCGAACTAATGTCTCTTATCGAAAGAAGTTCATGTACATATTCTAAAGAACAAATTTCTTAAAGGAATAGGTCACATAACCACGATGAGGTACTGCGCTTTCTTTTAGCACTTGAAACAATGTTATATTAAAATGAATGGCTACGATGTTACGTGCGACTAGTCAGCTTTGAACGAAATCCCTGAATACAGGCAGTACTTTGGAACCAATGATGAGGACTAGTATATTACAAGGTAAACAGAGTTTAATGACCTGTGTAAGGGTCTGTGCATAATCCTGGGATTCTGTAAAGCGGAATTCTGATATTCGTAGAAAAAAATGGTGCTTAGAGCGCCATACTGAAATCAATTCAGATACATAGTGCATTGAAGTTGTTCAAGTTGATGGTACGGGTGTCTTTAGTAGATGAGTTAGATTCGAGACGGAAGAGTTCCCTTCACCCATTACATATCATTCGGAAGGTTGTTTAGGAATTGGTATGCTCAGATTTGCGCGTATATTGTGTATTTGTGTTTTTACGTTGTGGGTCCGACGCTGAAATTTCCAGTTTTTTTCAAAACGATCGAAAAACAATAATAGAATTAACTTAATTTACCCGTTCTCTCTCTTAAATTCGCGAACTAATATAAACTTAGATTATGTAATGTTGAGATTGACATCGAATATTTTTTTACCACTTATAGGAGTTCGAATTATCCTAAGAGACATCTCATTGCGACTGCACGTTAAAATATCACATGATAATGTAACCAGAATACTTTGGTGATTGATTGTGTTGTGCTTCCAAGGCATGATGCATGACTGTAAGTTGTGGCCTACCTACGTCAAACGTTGATAAAGAATGGATGCTATATCATGTAATATTGATGTAAAGTTAATTTTTGGATTATCCCGAATAGTATAACTGGTAACACGTGGTACTAAATTTTGCGTACTGTATTCCAAGCAAATGTCTTACTCAATTCGAGAGGTGAGTATTCAACTGTTTAAGCCCGAGTTGAGATGTGGTAGATATGGAACCCTCGTGGTTCTCAGCAGTACGGACTAGGTCATTTTACGACCTTTCCGTAGGTTTCAACGGTAAAGGAGGCGTTGTTGCTGAATGGCAGATTATCGTACAACAGTGCAAATCTCAATTCTGAAATAATGCAAGGAATATGCTACACGAATGGTCCACAGTCTGTACACCTCACGAATCGTCACCATTCAAAATCCGATCATCACTAACAGTTTTGCGCTCAAACCGTGTGGTGCCGAGAGAGATGAGTAGGACATTGTGTAAATGGATAAAAATTAAGAATTTTTTAATCAATCGAATCCTTCACGCAATACTTACCCGGTTCGTCAACGGCTTCCTCCATATTTACCCATTCGCTACAAAGGCAGAAGCGGTTATGTTCATGGTTTAAGAAGACAGTAGGAGATTAGGCCATCAATAGTATTTTTTCATGCTGTTTGTGTTTGATTACAGGTCAGTAATCTGCATTTTACTTCTAAAAAATTTAACAGTTAACGGAAAAAGACTACTCCAAAAAACCGATGGGATAAAAACACCATCAAGTAATCAGACCGTAACACGGACGGTTGGTAATAAAACCCAAACCAGTGTACTTGGCCATTTAAGATGTCGGGCTTGTACGTGTGATCCACGAGATTCATCCAACCAGTGATTATAAGCAGTAAAATATGACTGTGAATGATAAAAAGTAAAGTTCCTGAATCAAAACAACTTACTCATCGAACTGACAGCTATTCGTAGCTCGCACCGTGCCTTATTGTAATGGTGGTTGTTTTGATTTCGTAGGTACCACTGATCAGCAGCAGTCAGAAGCACCACAATCAGTCAACCCCTAGTGGTTTGTATTTGTAACTTGTATGTTGCCCAGCTGACCGTGCATTCCCCACATCAATCCCCTTACTACAATATCGTTATCATATCTGGAAACATGAGTAGTATGAAGTTGTATCTGGATGACAAGAAAAAAAATCTCCCGAAATCACAACCGGTTTCGCGGTTATTGCCGCTCATCAGGTATTTGTACCCGGCACTGTTCTGCCCAGTCATTCCTATACTTGAGCACTCCATAGTTGGTTTACAGCTGTAATCTCCTTTGAATCGTATGGAGCGTGCATGGACGAGGAGTTCATTTTTAAAATCACGCGGTGATTCTTGCAAAGTCTAACAACAAGGTGCACGATGTATTCCTCAATATTTCGTCGCATCTTTACTAGTACACGCTGAAGCGAAGGTGATTGCTTTCCATTGGTAAGTCGAACTTTATTATAAGACTAGAAGCAAACACAACATCATTCATTCGGCAATTGCTACCAGACGATGGACCCGTTAACGGTCGGAATTAATGCCTAAGTCATTAGACATAATCACTGTTTGATCAATTGTGGCTGGTGATGGCTAATTGCTAGTGCTGGACCAATGCAATTGACCATTTAGAGCGTATCAGGCTTCCACAATGGATCATACGACCACGAGATCCATCCAATCAGTGATCATATGCAGGAAGATATGACCATATGACACGAGAAGTGACACAGCCAAAATGATACTGTTATTCATAGTTTCTCCCCTAATTTTCAATCCTGATGACGGTTTTAGTGTTCAGGTTAGGCTGTTGCCGACAAGTAGGAATCACTGAACCACCGCAATCAATAAACTGTTAATGGTTGTTACGATGGAGTGAAATCCACTAAATACTAACAAATTCAGGAGACCAGTGTGAATATACACGATTGAACTACGAACAGGTTAGTGATAAATACTGTGCCAATGGATGACATCCTTACGAGTGAATACTACTTAAATTGTGATTTTACTCGGGTTTTTCATGCAAAACACTTTAAAGTTGACCTACATGACGAGTTTATTCACAATAGGCATACCCATATTGGTTGATATATCACCAACAGTGCGGTAAGAGTAAGTCGGTAGCTTTATGCGATCGCTCCATGTTAAATGTATCAGTTTTTAGGCTTGATTAGAAAAATCGGTATCGGTCATCATCAACGGACAGTCCAACGCATTTGTTCGGCGGATGTCAAAATCTAACGGCTGCCATCGTTTTCAGTAGTGCATATAGAAATTCCACCTTCCCGTGGGTGAATCCACTTCCGATGAGCATAATGTACAATTTATTTCTTCGCCTTACCTATGATTAGATGAACCGAGCATTACCTCAGTCTCCGTCCCTTATTGTGCTTTCAATTGGCTGATTGATACTGTCGTTTTATTTTTTAGAAAAGTTTCTGAACTCTAGACTTCCCTTCTGGGCAAACGTCTTCACCACAAGGTTTTACCTTGATGTGGCACAATGAATTGCGTGCCCCTGTGATCCAAGCAACTCTGCAGAATGGCTCCCTTAAGCCGGGAATGCGACCATACCTGACAGGTCAAAAAAAGTCCAGTCCCAGTTTATCGGCAACATCTGGTTTCAACCACGATGTCCCCTGGAGAGGATATTCCGGCGACCAAACACAGAGAGAAGCATTTCGCCGGTCATAAAACTACACGATGGATGTAGGAGTGGAGTACCTGGGGTTTCTCTCAACAGTGAGAGAAGTCATCGCATTTTAATGTGAAGCTATCGGCCATCTTAGGATCAGTTCGGTTTAGTTGAAACAACCATTAACCGGGCCCGAAATACCATTTCTCTTGGCTGCCTTTAATGTTCGCACATTTTATCCAACAGGGCAGCGAGATGCTGTGGCTGGAACTCTTTGAAGTCTCGAAGTAGATGTATGCTTTACCTCTGAAATGCCTAAGTTTTTGTTCACACTGCACCCTATGTAGAAAATCGATTTTGCGCTTCATTCTTCGCGTATCCAGTTATCCTGTGTATTGTGATTGTGGTCAGGATGGCGTTGGAATGGCGAGTATGAGCCCGGGCGTGCTCTTCTATATTGGGTTCCATTTAGCAGTTTATGTGCATTTCCATCATGCGGTTCTTTATGTGTCGACAGCAACAACGATACCTGTTCTTCATGTCTGTGAGTGCGCCCACTGACTACAGTTATCCCCTGGTTAGGGACGAATTCTGCTATGATTTTTCTCAGCTGCTTCGAAGCTTGGTTCAACGGACAGTGGTGATTGCTGACGGTTTTAACTCTCAGTGACTGTTTGGGGTATACCGAAAGGATCTTGTGTTATCATAGCTGGTCGAACTGACAGCGGAGACTGTTCAATTGTGGACCGTTTCTAGGGCGCACGAACGTCTGCCATGAGAGGTGGAATAAAATGGCCAGGCGTTCATTTACACATTCACAACATTGCACTCGAATTGGCCATACTACTTTTCGTCGCTGCACATATGAATCAGTCGAATTTAGTCGTTTACTCTCATCCAAGCCTGGAGACTCAGATTACGCCCTGGTAAGTGTTCAGTTTTATTTACGTCTTATCTGTAGTTGCATCAGTATTAGTGCCGTCCATCCGGTACAAATGTTTCTATGTGGTAACAGATGATCTGCTTTTCGGACAGAGCGTTATACGCGATTATCAACACTGGCAACGAGTCAAGAAAAAGATTTACGCAGCTGTCAATGTCACACAAGACTTCAGTTGAAGTAGACTCAACAAACGGTATATATCTTCGACACTGGTTGTTTTGCCAGATGCTCGTAGGTCCGTCCCTCCGAACACCATTCAGTATGCTGCGCTAAACCCTAAGATGTCAAGTGGTCTAAAGTCTGAAAAATGACAATGAGCGGTGGTGCATTTTGACATGTAGAAGAACAAGCTCGTTTTCGGTAACTTCATCTTCTGGC
>STRG.77395.1
CGCCGGGGGCGGTGTGGATAGCTGGGCAATCGTGGGGTTGCTGATATAAGCGATAATTGGACGGTCACTAACGAATAACCGGGCGGAAGAGATGCCAAAGAACAAGAATAAAAGTAAAGTAAGCATGGGGCTTTCAACGTGCAGTAAGAGATACCAGCGGAATATTGGACACTGATCCAGCATTGGGTAACTAACTGTGGAGGAAGCATGTGAAATAAAGGCAAGTGAGTCAAAAGTGATAATAAAACGGACCTTTTGTGCAGGTGGGTACAGTGTCATATGGAAATTCACATGAAAGCGAAAAGCTTCGCCGGGATTTCAGTGAACTTTTGAAGAGCATGAATGGTGTATGGACGTATAACGGATTTTAAAAGAAGAGCCGTCAATGAAACGGATTAGTGGAGACAAATGCTAATGGTTCGGCTAGGCAGAAGTTGGAAGAGTGTAAAATATTTTCTTTTGTACGTGATAGAAAATTGGTAACCAAATTCTGGTTGGCTGCAGATGGCTGGTATTCTGTTCCATAAAGACCTTGGTGGCAGGTAGAATATTGAGGGTAGCAGGTAAAAAAGGGCTGGTTTGACGAAGTGTACAGCGGCGAGGGCTGGGTTCCGGCCATTGGTTTCGTACTGCAACGCGGAAAGAATTGAACTGTTGGGTTGTATTATTAAGAATAAACGTTGAGCGGATGTGGGTTGATGGTTGGTGTCAGGAATCACCTCTGCGATCCGGTGAGACTTTCATGAGGTTTTGTTAATCCGTGTACGGTGCCCCAAGTAACGTCAGCAGGCGAGAGTATAGGTTCAAACGATTGATCAAATCGTCCAGTCCTTACGGTAATTCGGGATAAACGTCGATTTGGCCGATGGCTACCCAAGTAACCAATGCAATCTGAGAGAGATCAGGAGTGCGGCAGTCCGGAGAGTGTTCCAGCTATGGGTTATTATCTTTTTGATGGGAACAAGAAAATAACCATTTTGTTATCCTAACAATTAGTTATCGTTTGGCTAGTGGACCGGTCTACTAGGGATTCCTAGACGGAGACTGGTAGCTTTCTAGGGTAGTTGGGTGATT
>STRG.77233.1
GAGGTTGTAGTGTGCAGACGTCGGCCTTAAATCTATCAAATATCACCTTAGTTGAGGCGTAAACCAAATTTCGCATCCATTGATGAACGCGTTGCTTGTCATTTAAGGACAAGCCGTGCAAGCGATAACATTGACGCTTCATATCCCTAAGAACGTGGAACCGACAGAAAACGAATTCTGCTCCTGGATACGTAACCGCAAATCCCTTGTATTGCGCTAAGCTTCGATCTGATATGATTGTCTTCACGTTCGCN
>STRG.75943.1
CGTGGACCAACTGCAAGTTACTCTAATGTGCGGCACTGCACGAATATGATAACCAGAACAGTATTCTCCACGACCCGTGAGAACGAGAAGGCGATTGGGAGAGATAGTGGTTAGCGTATATTTAGGAGTGTGCGTGAGAGCGTGCGCAAGAGCAACGGTCAAATGGCAACCGAGCTTGGAAGTCAGCGTTCAGGTAAACAATAAACGTGGTAAAAGTACGAATAAAGATGGCAACCGCCACATGTACGTGAAAAAATTGCCCGGTGAATTGAAGTATTTGAAGAAAACGTTATCCTTCAGGAAAATGACAATTTCTGCGGGACGTCCGTTAATGATAATGACGCTGTTTGGCTTATCTACTGAAATTAAAACACCATTGAGGACGACAAATTGTCTACTACGTGGGATTCGAGATACTGGAAGGGACAAATCATCCATGGGGGTTTCTGCAGTTGTTGACGCTTGCACATTCACTGTTGATGAGTACGGAAGTTTTGATTGATGTTCACCCGAAACCTCATCACCAGACGACGATATAATGAAGTTTATATTATGCTGCAAATATTGAAGTACCCGTTGACGTCATCTTCGGATTTCGGTATCGATGGGCCCACGTGGACTCCTCGTCGCACTCAGTACACGGTAGAGCACTCAACGCCCGCTTACGCCGCTAATTGCTTAGACGGTCCATTTGAGTTAGCTGTCCATTGTAAACGCAGAAAAAAGGTAAACACTAAACCACATTTTTCTCCATTTGAAATCCGAAAATGATGATTAAAAAGAAATATCCATAAACATTAAACATGCGTATACCAGGTACCCACGTTATCGGTAAAAACGACGATGTATAGTATCATACACCTATATACACATATACATATATACAGAGAGAGAGACATATGGCTCGCGCTCATTTATGTCTATATATATGTATATAGATATATATATTACCGCGAGTATACGCTCATTGAGCTAGAGTTCATCTACTTATGATGAATATATTCTGTCTCTGGCTGGAGATTGATAAATCAGTCAATATAAGAAAAGCACATGAAAAGCGCTGCAAGGGGCCACAACATTGGGGCTGACACTGTAACACGCAAGCAGCAGTGATCTTCCGCCGGGGGGGTGAGCGTGGTTGATCTGCAAAAGCACAAGAGAAGGAAAAAAAACTCCATGAGCCGAAGCTCAGTAAGTGTATCAGCGGCACCAACACTTACATTACTGGAACAACAATATGGCGG
>STRG.53922.1
TATTCTAAGTATGAAAGTCGAGAGTATTAGAGATGAAAAAACAATGACAGGAAAAGTTTGAATGGATCATTCTGATAATGGTTTGCGCGGCAGTTTTAAACCAGTTTCGAATCCGGATCAGGCAGTGGTGCGCGCTGGAGATATCGAGAAAATCGTTAACGCAGTGCTAAGGAGGCATTATTACCAAGAATGATGCAACCCCAGGAAACCAGAGGCCAACTAAGGTTCTGCAGATGGAATAAATTTTGAACAAGAAGAAAAGGGGGAAAAATCGACGCATGCGAAGAGGATAGCGATCCATGAAGACAATGCAGACCCTGAATGACGGACTTACCGGAGTTCTGTAAACGGAATGAGATTTGAAACAGGTGAACATGAGGCCAGTTTCGTGAAAGTGAACACCGGTGGATGTGGGAGAAACAGCAGTCCATAAAAAGGTAAGTTTAGATTCAAGGCCAATAACATGTACTATTCAGAAATAAGAAGGCGCAACTGGAGGGTCCTCGAGAAGTGGGGAGTCAAATTCCAGCCGGCTACAGTTAGGAGGAAAGATAACCTGTGTTAACGGATAATAAAGTGGGAAAATCTTTGCATGGACTCCAGCGTTATGCTGTCTCAGTGACAAATATATGTGTATGTGATGACGCATTTGCCTTCAGTGTTATTCTGGTAACGTACGACATCGAATGCGTAAGTTTCGTCTGGCAGGGCAAAGTATGTGTCAGTCAATCAGCCGAGTGTGGCTGTATGTTACCGGCATGCGCGTGAGCTGGAATTCGTGTTGGTTGCGTTAGAAAATGCTGAACGATCTGATAAGCAATTGAGGGTATCTCCTGTTGTGTGGTTGGATTTCTGTCCCAGTTGCCATGGTAGGTTCCACTTGAGTCTCTGTCCGTACGAGTCAAAGCGGCCTCCTTGGTTAGCCAATTTGGCGACTGAGATAGTGGGAGACAACGACCTGAAACAAAGGGAGATTGCAGTCTGGACGTGGTTCCAGCTGTGGGTTATGGTGATATATGAAGACAATAAACAATGGATTGGTTAGGTCTATGTGAGTGGGGCATGGGTAAAATAGGCTCGCAGTGGATTTGAGCTACCCTGCTGCAGGCTGACGAAGTTGCGTACACAGGCTTGGTAACTGTGTGCATTTCAAAGGATTTATGATTTGCCCGTGGTTAGTAATGATAACCCTCAATACTGTTTGCTTACGCAGAACGCAGTTTGGCACGAGGCGATAAGATAGGTTTGAAATAACAGACAGAGCGAGTAGGACTATCATACTGTTTGCGTGGCGCTACGCTGTTACTGTCTCTTTTGGTATAGTGGTTGTTCTATACTGAGTAGTTTCTGAGGAGTCCAAGTAGAAGGAACTATTGGGGTGACAGTGGCTATAGATTAGAGGTAATTGGTCACTTGTCTTGGAACATTGACGTGAGTTCATCTATGCTCTTCCTCGATAGTGCTATCGTACTGAGATTAGGCTCCAATGTGAGCAAGGAAATCTGATGTGGATATGATTGCATGGTTACCGTGGCATCTTTTTCGTCGTTATCGTACTGCAAAGCAGGACTACACCGATGTGAGGACCGGTTTGGGGAACCGTGTGAGGTGGGTCCGAATTTTCGTTATGGAAGCAAACTCTAACGGTCTACATTCGGTGCTCATGGTAGGCGGCACAAGGGCCTGCTTCAGGTAGGGAGGTAGCACGATACACAACTACCGGCATCCAGCACGTGGCGCTCCAAGAATGATCCACACATTTTTAGACGTTCTTGTTATTATTATTGTATTTTTAATGGTTTTATCACAGTCATGTATATGGCTGTCAGAGAAGGCGGAGCTGATTTTGGTGGGCTACCACAGCTCTCACGCCCCGGCCGAAACATGGACCGCATGTAACAAGCCGCGTTGGGAAAAGGTCCACCACACCAGTCAATCCGTAGCGACACTACAACCCGGAGACATGGGTCACATGTGACAAGGCTGGTGTGCCTGGAAGACAAAACAGTGGGGTATTTTTTCTCACTTTTTTGTGCCAATCTCTTACATTTTGGTGTTCATGTCTTATTGGTGGTCAACTCTGTGCAGGG
>STRG.75482.1
TTTTGTACAACATTTGTCACTTGTATGATTCTAGTCCCGTTGTTAGAATTGACCACTGTGGTGGCAGAGGTTTGCACAACACTCAACGAGAACCGGGTTCCATATATTTTCTGCGCAAACGCCACCAACAATGTGACAAAAAACCTAAATTGTCGTCAAATTCTGGTCACGGATGCCTTAGCCGAAAAAGTCTATAGTCAATGCGAAATTGAATGTGAGCAATTATGCGAAGAAATACCAAATCGCATTGTGTTTATCATATTTGATGTAAGTACAAAATTATTCACTTTTGTTAGAAAACGCGTTTACATCAATTCACTCTTTATATATTTGTATTATCGTTAGTGAAATTAGTTAAATGTGTCCGAATTTATCATGCGGATTGTTTCGCCTTTTTCAGCAAATACTTTCATTCAAAAATATATCAATGCCAGTCTTCCTTTGTCTATCATCGACCATGACATTACTAAGTGACATTGGAGAGCAAAACTGGCATGGATATTTTAACACAATTTCAAGTAATAATTGCAGCTTATCGAACAGAAATGTTGGTCAGGAACAGGTACGCTGAAGCTATGCAAATCGAACTGATAAAACCCAATCAAAACGATGTATTTCCGATCAACTGGAGATAAAAATAAGATTTGTTTATTAGTTCATCTTCACCTACAAAACTTCACACCAGAATACAAATCAGTGTAATAAAGCACGACTGCATCATTCTTGTTGTGGACTGTGTCGGCACATCAAACGAATCACAACGCTGGTCATGGCCGAAATTTATTGAAAGTGCTCAATAAACCACCGTAAGATAATGTCGTGTATCGTCGTAGTATCTAAAAGACCGAAATCAGCTCAACATGAGTAAAGGCGGCACACAAATCAGACAAGCAATTGCACACAACACCAAACTCATAGACAGATGTACATGAGACCGAAGTTGTGGGAAAACGGGCACTATTTTCATCAGCAACCGATAGATTGACCAACATACAGATGTACACACATGCACACACATTTATAAATCCACTATCTCGACCTTCAAGACCCAATTTGAATGACGATTGTTCATTACAATCACTTTGTCAGGTAGAGATAGGACTCAGTGTCTCACAATGTGGTAGCTGTCTTAGGAAATACGCGTCCCGACAAAACATCATGCCCTCTACAAATAATGTATTACCCCCACGCTGATACCATATTTGAATATGGTATCAATCTCTTCACGCTTTCGTTCACAGAACAGTTTTGGTCATATTACTTTGGCAATGCATCAAACCTGCCAGACCTACCGAGACAGGCACAAAGCCTTAGCCTAAATGAAAACGTTGATTTCGATCCAAACAACCATTACCGATGAACTTGGTACAGTGGCGTTTTATACTATCTCTCAGCATTGACCCCAATCAGAAATAATGCAGAGTATGAAAATAATGATAACGAAGCTACAGATGGAATCAATTCCATTAGGAAGAGTGTGAATACCTGAGCAATACTTAGATCAACACCAGGTCATAACCTCCAAAGTATCTGACCGCCGAGCAGGAGAATCTCTAATAGATAATCAAAACAATGGCAAAGTGTCACAATCACTTTATTCTAGTGGCTTGTGATGTTGCATCTAGTGATTTGGTACGTGTAGGGAGGACTCGA
>STRG.19765.3
GCTCCCATTCTATGTTGAAACTGTCCACTCTCAAAGATTCGACGCGGATGGAAATGTTTGAAACGTTCGTTAAGGACGCATCGTCTTCGATTCAGTTATGGAATGGTGAATTGGATCAACTGATTCAGTCCTGCAAACAAGTCTCGGATGCACATCGTGATCTGGATTGTTTGGGTTCCGCCAATTTCCTTCCGTCTGATATTGATCAATATGTGTGGACCAATTCGTTAAAATGTAAACTTGGCAGCGCTTTGGAAAATTCGTTCGAGGCTATGAATCGGCTTCGTACTGCCAGCCTAGATGTGTTGGAGCGCATTGAATCGCTTGAAATTGTATTATGTCCTTCAATTGGATTGCCAGACTTACCGGATAATTGGGCTCATATATCTAATTGCCTTAGTCTGTTAAATCGATTTCGGACCGAATTGGCAAATGAATGTGATGCGATCGGATTGTATCACCTGCGTGCGGTTTTCAAAAACGATGACTCTCACAACCCGTCCGTTTTGCCTCCGTTTGACCCGGATTTGTCGGTTATTTGGAAATTGTGGATGGAGTTATATCTTCCTGTTCTGCGAACGGCCGTCCATTCCTAGTATATGGTTTCCACAACCGGTGTTTCTTCGATGATCACGTGCTACTGCATATGTTGTTGCACGCTTCGTTTTGATTGAAAACATCCTTTATGTTTGTTTTTCATGTTGAATTGAGACAACTGTATCCCGGTACAGTTCACTTGTTTCCTTGCAGTGTCAGCAGAACGTTAGCGATCATGTGCCTATTGGACGGTTATCACTGTTATTGTTTTGAAAGCCTCAATTAACCAGAATTATATGAAAAAGGCTACCTTACAGACAGGCAATGTTTCTTCGCTAGAATACATCATCTGGCTTTTTGATAGCCGGTGCGGATTCATTTTCGAAGTGTTTCGGTTCTTTTGAGGTGGATAGGATTTTCGCATAGCGGACGGTTTAATACCAGGAATCCGTTCTTGTCTTATAAATCCGCTTCCTTGTTGTTTTCGAGTCCGTTGGTTCAAGCATCGACGTGGATTCTGGGCAAGCGCTAACATGCCGACTGCTGAGGAGACTTGGTAGTCTATCGACGATGAGTCAGCTTATACCCTTACAGTGTATGATCCTCAGTTTTGCTGAAATAGGACGCGTTGGTGCTTCTCAACCTGGTGTGCGGTACAATCATAAAGTAAGTTGTCGATCGTCCTCTTTCGAAGAACATCGACGTCATCGAGGTTTCCTTATTGATTGAGTAGGGTCTGATCTATACCGTTAAGCAAAGTGTGAAGGCCCCATAAGATTGTACGTTTTGCCATGAGCCTGTTGTTTTGGTATCTTGCACCGACCGCGGATTGTTCTGATCATAAGAGTTCTGTAACTTGAAATCCAACTTGGCTGAATGTTTGTAAGACTACCACACTCAAGAACCCTGTCTGACCTTGACGCCAGGTTTGAAAGTCGACTGGTCTGTTCATTTCATATCAACATGAACCACATTGTGCTGTTTTATTTGTGGGATATGCTTTGGATAACGGGCCAGAGGTAAGTGTCGTCCTTTGCTAAAGATCCAGCTTATGACAAGCAATACTTGATCTCCATCCAGTTCGACCCAGTCAACATTGTGGCTTTCCGAGGGCCGGATAATTCGAAGTCCATCATGTGGTTCACGCAGCCGTTTTCCTCGCTCGGGTGAGAACGATTGCATTGATTTGTACGTATTCCGAATAAGTGATGGCGTATCAAAGTCCAGTAGCATATTAGTACTTCTGATGCGAACAAGTCTGTCTGAATGAAGATCGGGCTGTATATACGTGCGTAAATCGTTGAAGTCTCAAATACCGGATCTCTTCCATCAAATGAATCAGTTTCATCGCGCAGCTGTCATACGACTTCGAAGACACGACCGATTGGATTCCTATACGGACCAAATTGGGAATCGCTTCGTTTTTCTACCACACAAAATTCGCGGAAAAAGCCTTATTTACATGGTTTTCTGTATTGTTCTCTCACTGTAGTGACAAATAGGCGCCTAAATTCACAAATCCTGTTAGAGCAAGAGGATACGCACAGAAACATGGTGGTTTGGCGGCCTAAGGCTGTTCGTGGGCCATAATGTTCTATATTCACTGATGGTTCAACCTTTGGCTCAGTTTATGCGGATAAACACAGCAGAATGTTTCAGCTGTTTTGTATTTGGACAAAAAAGTCAATCGGTTCGAAACACAAGAGGCACCATGTGTATATGCTTCCATGCACACAAATATAAGGACCTGCATAC
>STRG.73701.1
GAAGGGGGAGTTGACGACTAGGATCGCGGAGTCTGATGTCGATGTATTGGCGAAAACTTGGATAAATTCAGATACTGACATGCGCTTTCAGGGATACGCTGCCCACAGACAGGATAGAACAGATGGAAGGTAGGAAGGGGGCGGAGTAGCACTTCTAATACGGACCGTCATAGGCCAATGGGAGGCTCCGTTCAACTTGGTCTCAGGTAATGTACAGC
>STRG.46703.1
GCGGACTGGCCTTGAGCACGCGTATGTGCTGCGTAAGGCGCTGAGCGTAGTCACTGTAGTCGAAAGTCACGGTTGGTGAGGGGGCTACCAACTCCCTAGGCAGACGGAGTGTACAGCCATATACTAGTTTTGTGAGTGTATATACTACTTATTAAGTAGTTGATTGCTGAAAGCGGAACTATCGTCATTCGTGGAGTACCAACGCCGCTATGCCCAAGAGACCGAACGCAAGAAGGTGAACAACAACAGGCGAACCACACAACTGCTTCTCCGTCGGATGGTGACTGTCTTCAAGTGAAGGGGAACGGTGACTTTTCAAACAAGTATGTTTGTAACGTTTGTTTTGTTTTGTCGATGTCCGAACGAGCTACTGGCAGTAAACAACCTATTCACCTATTCACCCAGGCACGCCTTCTGGATTGTAACATTTGGTGCCGTGACCAGGATGAAGATCCCGTGGCCGCAGCCCTTCGAAGACGGGGACATACGGAGCTTCCTAGAGGAGTTTGAGGACCTGATGGAGCTCTCGGGGATTCGGTCGTACCGGGGTAAGTTGGCAGCCCTTCGAGCGCTTCTCAAGGGCAAGGCGCGGGCGGTGCTGGATGAGGCGCGAAAGGGCCCGGAGAAGATGGAGTGGGCCGCCGTCAAGGACGCACTGATTGCGGGATTTGACAGCCCGGCCGACCGTCAGGAGGCAATGCGGCAATTCAAGGCAGCCCAGTTTGGAGTTGGCGCGGACCCCTTGGTGCATGTCGTCGCGCTCCGATCACTCCTTGATCGCGAGTTGCCCACGCTGGACAGAGAGGCACACGCTCAGTTGCTAGCGGACCGCTTTGTGGACAGCTCGCCAGAGCCCATGCAAGACCGAATACGTATCGTACGCGTCGGGCACAAGATGGATATTTTACAGTTGGCGGAGTCCGTCCGTGAATTACCCAATCCCGACACGACCGTGGCAAATGTGTCAAACGCAGAAGACTCAAGAACGGAGAACGAGTGCATTGAAGAAATATCACGGATGGCTTTTCAGAAGAAGTTGAGACCGGCAACTGCAAGCAAACCGAGTCAAGCCCGGTGTTTCTACTGCGGAAAAGTGGGACACTTTTGGCGTCAATGCCGCAAACGCCAGCAGCATGACGTAAGAAATAGAGAGTTGAAATCCTACCTACCGTGTTTTCGAAAGCAGGTCGCTATCGGGGCGGTAGATCGAGGGGCTATTCGAGCACAGATCGAGATTAACGGGCTTAGTGAAGTCTCTTTCATAGATACGGGTGCTGCGGTTTCGTTGACCGGGCGTTTGCCAGGAGAGAAGGTGCAGTCATGTGCCATGGACGTCAGGACGGTGGGAGGACACACGCTGAATATAGACGGAACGGCCCGTAGGACGGTTCGAATAAACGAAAGGACCCTGACGCATGCGTTCATAATATCACATGACACCAACGAAACAATACTGGGCGCCGATCTCTTGCGGAAACTGAATGCGGTGATTGATCTAAAAGAATATCGGCTGAGCACGAAGTTTGGCTCAATACCAATTGTTCGTCAACCATTCAAACAGACATGCGGGTCCATTACAAACCAAATATGCAGCGGTGTGAACCCAGCGTTTCAACCGACCATACAGGAATTCTCGGAGCTGTTTACGACGGATGAAGACCGGCACGGGTTTTGTGACTGGGTGGAACACGAAATACCTACAAAGCCTAAGGTCTTTCGACCGTATGGACCTCGTCGTATTCCCGTCCATCTGGAGGATGAGGTAAAGCGACAAGTGAACAATATGCTAGAAGAAGGAGTTATCGAAGAAGCGCGAAGCATGTATAACTCCCCTGTTCTACTCGTTAGAAAGCCCAATGGAAAATTCCGTTTTTGCGTTGATTTTCGACGTGTAAACGATGTAACCATACACAAGCCGGTGCCGGTGCCTTCGGTAGCAGAAATATTCGATAAATTGCAAGCAGCCACAATATTTTCGGTGATCGACCTGCGGTCAGGATACTGGCAAGTTCCAATAAAGAAGGAGGATCAAGGCAAAACAGCATTCACGGTCAGGGACAAGCAATACCGTTTTCTGAGGATGCCATTCGGTCTATCAGGGGCGCAGTTTACCTTTCGTCTTCTAATGCTTAAGTTGTTGGCAGGACTAACAAACGTCGCTGTATATGGAGATGATATCGTGATCTACAGTAAGACGGTAAACGAACATATTGTACATTTGGAGAACTTGTTGAGGCGCGTGAAGGAAGCAGGGCTGAGAATAAACGGACCAAAGTCTGAGATAGGAAGATCGATGGTCACTCCTCTGGGCCACAAGGTAGGCAACGGGGAACTACGACCTCTTCCAGAGAAAATCCTGAAACTGAAGGAATTTCCAATACCGACCTCTAAAAGATCATTGAGACGGTTCCTGGGTTGCGCTGCATACTACAGTCGATTTGTGAAAAATTTCACATCTATCGTGGAGCCTCTATACGCCCTTCTCAAGGGGGAGCACAAATTTAAATGGAGCCCGGAGGCGAACCAGGTTTTCTGCCAAATCCAACGTACCATGTCGAACGAACAGCTCACGCTGCAGCTGCCGGTCGTTGGTGAGCCCTTCACGGTCAGTACAGATGCCAGCGACGTAGGTATCGGAGCAGTGCTAAAGCAGATGAGTGGTGTGGTGGAATACGCGAGCAGAGTGCTCATGCCAGCTGAGAGGAAATACTCTACAACTGAAAAGGAATGTTTAGCTATCGTATGGGCTTCGGAAAATTGGCGGCCATATCCGCTAGGTCAACGGTTTCATACTGAGACTGATCACAAACCGTTGGAATGGATCAAGACAACAAAGGATCCTCGAGGCAAACTGGCCCGATGGACAATTCGTCTCCAGGAATTTGACTTTACCATTAATCATATTGCGGGCACAGACAATCATATGGCCGATGTTCTGTCCCGTCCTGAAGAAACACAGCCTGATATTAAAGTTCTTACTGGAGTCAACATGCTGCAACTGGAGCAAGATACTCAGAGACTGGTAAATCAACAACGACAAAATCGGCAACTGACGAAAGTAATGCAAGCACTGGCAAGTCGGGAGACGCTGCTAACAAAAGATGAACAGCGCCTGTGGCGACCAACCTGGAAGCAGCTCCACCTGAG
>STRG.14361.1
CTGAACCTCAAGGCCCGACCTTCAGGATGGCGCTACTTTCGGATTTTTTGTAGTTACAGTCCTCAATTCCACTTACATGGGTTTCGCCGGGCAAGGTTGTGGTACATGATGCCCAATAGAGAAAGCTGGTTAGAATTTTGCAACACTACTTCTGCCAGGCTCTCCATTGAGGCCTTACAGCTATTTAAAGGTTATCTGAACGAAAACCGTTGCAATGATCAACCGGGCTGTGGTCGAGAGTTTTTGGACGTTATTTTCACGGGAATGCGACAGAAGTTTGAAAATTCACTATCCGCTTGCTATTTTGCAAATTTCAAATACGGTTCCAGAGATTCCATTGTGAAGGGCAAGTCCAAACCAAAGCTTTTGCCTTCCGCCCCCAACAAAGAACCATCACCGTTCAAGGATGACCACGGTTCGTTAGAGTCTCTGTCACTAAGTGACCAGTTTTCTCTACCGGCCTATGCAAATGCCAGTGCTGTGGTAGCCGCCGCCAAGGCAGCTAAACGACAAAGTCAATCGGGTACAACGCGAAGCAAATCAGACGTCCGTGACAGTCGTTCTAAGGAGACACGTACTAGCAGAGATCGGGATAACAAGATTGGCCCACGATCCAAAAGTTCCGCACGGGCAAACGTGAAAGTATGTCTGCACAACGAGTGCAACCTGATTGACACTCTTTCAACTCCTTCAACTCCGAACTTCGGCGAATCCAAACCCAGTTGGCGATTACGTTCGCTGTGGTTACGTCGCAGTTTGACCATTCTTTGGCGCCGTCGACAATCAAGCTCCATACAAACAGCATTTCCATCTGTTTCAAACGAACACGAGTCACTGGATAAATTTTGTTCGGAAGAATGCTGTCTTCGAATAAATCCTCGTGCTCCGGGGACCACTACTGAACTGCCAGTGGAAGTCGTACGCGAGGGTATAGTAAACGAGTGGTTCGGATCTTTTGGGGCCACCACACATCGACCCATCACATTGTGTATGAATAATATCCAAGACAAAACTAGCCCGGAAGGTGACGCGCGTGATCCGCGATGGGTACCGTCACGTATCTGTTTGTATAACACCAGTGCTGGACTCCTCCTCGAGGCTTTTGTTCCACCGTCGTCTGTAGAACCAAGATATGGAATTTTCTGCAGCCTTATTGTTGATCTTCGACCAATCGAGCCTAATGAATTGACCAATCCAATGGATCATGTCTTACTGGTCAAGACGGAACTCGGTGACCCGAAGTTCTTTCAAGCTCCCAGTGCCAACGACCAAAACTTGTGGATATCAGCTATCCGACGTGGTTTGCCACCGCTCCGATTCAAACCATGTCTGTCCAGTACCCGATGCCATTGTCAGTTGGCAACGACGGCCGGTAATAATGCCCCGACTCAAAGGGATGATCCGGCTTCCAAAACTTCGGTCGGGACGGTTCATTCCGATCCGGCTTCCTCACGTTTCGAACCAAGTGCTGATACTGTAGAGAAATCCCTGTCTTCCAACGTGCACCATTCGGGACCGGGCATCAAATCCGCCGCCATTTCTATCCCGCCCCATCACTCCGCTGTAGTTGCCACGGATATCCCTGCTTCTGGTCGAATTATGACAGCGGACACGTGCACCACAGCTACTGCACTTCCTTTATCCCCAGCTGCATCCCGACCACGTAAGCTGCCTGGAAATGTGAGCCTCGATTTTCGAGATCGATGGGCCAGTCCACTCCAGCATAATCATGTGGACCATGGATCTTCTAATCCTAGGCCGAAAACAAACCAACCCGACTCATCGTCTGCCAATTCCACACCCACTGGTCCCGGTTCGAAATCGTTCGCAAGCGTTGTTGTCTGCCCAACACCTTCGCGACCGGTTGCGACTACCTTGAGCTTCAACAGACCGCCCTCACTGTCCACAAACAGTAACTTCTCCTTGGTCCCTACGAGCAACGACGTTGCTTGTACCCCTAGTCGTATTGTGATGGGAAATCGCACAGTGCCCTCGGGCATATCTCCAACTGCAACCAACACGGTCACAGTCCTGTCAGACAATGCAACCAGTGTGGCTGGACTAAGTTCGGTCAGTGCTTTTAACCCTACTGAAGACCTCATAGGTCAGCGCCTGTTTGCTTATCCGTGGTATCATGGCACACTGTCTCGGATACGTGCGGCTACATTCGTCCTCGGACAGGTTTCCACGGACGATCCCAATTCTTTCACTGACCGGTCAGAATTGACCAGTTTGTCCAACGCTGGCTCGCATGTCCCGGTTGGATCTGCTTTCAGCAGCCCATTGGACCAATCATCCGACGTACAATCCTCGTCGTCAGTCACTGACGGGGTGTTTCTTGTACGGCAAAGTGAAACCAAACAGGGTGAATTCGTTCTAACTTTCAGTTGCCATGGAAAAGCAAAGCATTTGCGGATGACCCTTACTCCTGATGGTCACTGCAGGGTTCAACATCTTCCGTTCGACTCGATCGTCGAAATGCTCGAGCATTTTCGTCAAGAACCGATCCCATTAGAACAAACCGGCACCACTGGTCCACCGGACGTTTCTCTGCAACCGGAAAGCAGAACCGCGACAAGCACTCCCCCAGCCCCGGTCACTTTATCAGCCTACGTGGTCAATACACAACTGACCGGTAGTCAGACTCGTCTGGTTCTCTGTCGTGGCTCCATACGAGCCAATGTGAACACCGTTGGACGTGCAGCCGCAGCGGCTGTCGCCACCGTTGCCGGTGGTCGGGCCGTGCAGAACCAGTACATTATCATGTAGATTTATTACAGTCCACGTTCGCTTGTTGTCCCTTGTCGCGCTCGTTTTTTCTGCCTCTCAACCCGCCGCGTGCCAGTCTGAACTTTTTTCTTGATTCTCTTCCTCATTCGTGTTCCCTGTCCCTCACCTATTGTTTAATGCTCGAGGCAGCCTCACTTAATCGAAGCGCCTAACCAGAGTTTTGTTTATTCTTGTGATTTACTCATCCCGAGTTATTTGTTCGCTATCTTCAGGTATTCTGGTCCCACTTGTCCTTCTAGTCCACCTCATTTTGTTGAAGACTACTTGTATTCGCCATAAGTAGGAATTGTTTATTCATATTTTGAGACATCTCAAACCGTCTAATCTGCTGCGGATCGTAGTTTCAGTCATATTTCTTGAGGATTGGTCACAACCAATGAATGTGAACAGCCATACACATGCTGTTTCCTATTCTCGTTTCTTTTCATTCTCGAACCTGCTCATTTGCTCACCGGGTTCTTCGCTTGAATGATTGATGAAAATTGCTTTTTGACTTGTTTCTTTCGCTTTGTTTTTCACAATGGTTAATCCTCTGTACCTTCATTCCGCAAATCATGCTTTTTGATCATTGATCGTCCGCCCACGAACAGCCATTGGTACACACACACACACAATTCGAATCTGGGTATGCATTTAAGATTCTGATAACTGGCTTTATTCCATCTCAGCTTCTCATCTTTCCGGTACCAATTATTCCCTCGCCCTTGTTAAGATGTCTATGTACACATAACTATGTCTGCCAATAATTCCTCGTCCTTATTTCATGTGCAATATTGTCGCCAACTTAGCCGTTTCTCTCGCTCCTATTGTCAACGCATCTCGGCTGTGTTGCGTGCTGTGCAAGTGGACTCCATTGTGGTGTTTTCAAATTCGTTAAAAAATACACATTTTTGCCTTTCTGGTTTC
>STRG.59365.1
GACCGTGCTCCCTTCAATTGAGGACACAATCAACGAAAGACAGTTTCATCTATCTGACTGAGTTCTCAACGTTAGACTACCTATGTCCATTTCCCTAATGAATCAAACAAATTGAAATGCCACTAATTTCGACCACTTTGCTTTCACCTACCCCCGTAAATTCTGTCACTCTTATTCCCAATTCCTTTACTGGTTTTTATATGCCTCCATTAACCGTTGATCCACAGCAGGGACACACCCTGACTGTTCTTTTTTATCTGATCTCCTTTTCCAGTTCTCTCCTTATGTGCATTTCACCCTCTACGTTGGTATACGCGCCTGGATAACGCCGCTGATTGGTCGAATAATAGCCGCTGACTCCGTCCTCTGGAACCCCGTGCAACCTGACCATCCGACCGCCGAACTTATATCTCACTTTCACAGTCCAACTACACCACACGTGCATAACCATCAATGAAAATTGGTGCCATTCCCAACGGTGCGGGACGCGGTCAGATCCATCGCTTTGGCCGGCGCACATCGGGCGTGCAGGTCGTCCGCAACGATGTGCGAGCGCAATTTGGTTGGTGAATCACACCCCATGTGTTCACCTTGAATTTTTTTCAGGCTGAGCGCCCAGCGCACGGCCAGTACCACCCACTAGCACCGGTTGCGGATCGCACGCTCTAGTGCTGTCAGCTGCAGACCGCATGCTCCAACTATCCTTGTTCGCCACTGTATGCTCACCTATTGCTCCTATCACATCCAATTTTTCGTTATCCTATGGTATGCATACCTACCCATTCTGTCCTTGCTTCTATCGACTCTCACTGTGTTACCTCTCATTGCACGCCACTATCGTCCTAACGACCTCACTCCACCGACGACCGCCAACATTTTATTCTTCACCAATATCGGCGTTGCCGGCTTGTAGTACCTAGTCATTTGTTATCACCCTAGGCCTATAAAGCTCATTGATCGCATGCTTACGCATCACTGCTTACCGTTCTGTCAAACCCTTCCTCATTCTCCCTTCTTATGCCTAATGCCATTACACACCAGCCGCACCCTTACCCATGAGCAATTCTCATATTAGAACTGCCGTTCCAGACTCTGCATCTCTCACAGCCACCTTTATTATCCAGTCACTACCACCTTGTTTTCCTTGCCTGGCTCTGCGATTCTTCTCTGGATCCTTCCACTTGGCAGTGCTCCAATTAGTATCGTCCATTTGCATCCACTTGTACAACTGCCGGCATGCACGCGGCTTCCAACTTCCATGTCCTCGACTCCGACGCACATCCATTGTTCATGCGACATGTTCGTCCATCGGTTTACCTGTCCCGGCGCTTCTTTCCTCTCTGCCTTTTCCGTGTTCCTCCTGCAATGAAATGATCTTACTGATTATGTCTCACCTGTCTTTTTCGGCCCGCGCCTTTTGGACCGTTCTGCTTTTTCAATTGTCACCTAATGTAAACTCACTGTTTCGTCATGGTTCTCATTCAAGGATTCGGTCTGTTTTATCTGCCATCACCCTCTGGTACCCCTTTTGTTCATTCCTCTCCCACGCTGTTTGCAGTCACAGCTGCTGCATCTTGCACCACGGACAGTTTCACCCCCCAGGTAACTTTCTCCAATTTGTATGCACAATCGCTCTGCGCTGCTTAGCTATCTCCATCGCCACCATCTTCTTGCTGAATAATGTAAGCCCATTTATTGATGCTCCTCCCATTCTTGACCGACACCACATGTCTCATGTTATTTGATCCATTCTTACCAGTTCTCTCTGGTACTTTCCTTCATCTCCCATTTTTTTGAACTGCTTCTCAGTCGTCGTCTTTTCTGTGCTTCCGCATTCTCCGCTTTCTCTGTTGATCCGCCAAGCTCACCAGTCATGAAGATAATTCACCACGTTATTCGACCTAACCTACCTGCCCCTCCTAATAACTGATAATTTCTTTCTAGGACTCCATTGTTATTGATCCGGCTTATCTTATATGTATATATATATATATGCATGTATATAAACAAGCCCACATATGTATATGTGCATCCGCTCTGTATCCTGTAGTTCCTCACGGGCCATCTCTCTTGCTACCATCCTGCTGACCGCCATGATATGCATCCATTCCTTCTACATCTATAACCCACATCTACTGTGTCCAATTCCTATGGACTATTTGTCTTACCTGATTCACTTTTTACGTCTTACTTTGCTCGCTCCCTGTTTTACAATGAGTTTTGTGCCCTGTTCGCCGACCATCTATTGCAGAGTACCAATGCTTCGTTGCTACCTAATCCCTGCATTGAATCTCACTTTTTCCTCATTGTCTCCGGCTATTACAGTTTCTTATGCCGATTTCTAGCCTTTCTCGTGTATATCAGTCAGTTTTCAGACGTCCCTGTGCTGACCAGCCGGATTTCTTACN
>STRG.786.1
CATTTTGAGTTTTTTTTGTCTTAGGCGTTTTCTTTTTTTGTATTTTTTGGTTTCTGTCCAATGCGTGCAAGAGAAGAATTAGGTTTTATGATTATGGGTCTTTTGTATCAAGGTCCAGTAACTTTCCACTTGGGTTAGTTGGATTTCTTGCGCATCCAAAGATGGTAAATCCGATCCAGTTCAATGTGCTTAGTGATTGAATTCGTTGAAGAAGGCTTCCAAGAACTCTCTTGCATGTCTCGTCGTTGCTTGGTCTAGAATGTGAACTTCATCCAAAATAAACATGCGTCCTTCTTGACCCTGGTGAGCGGATACTAGGGACAACGGATCATGTTTCTTTGTAGCTAGTTTGTGTTCATGCAGTCGTGTTGCAATCTTTCTCCCAGTTTGACCGACGTAATATATGTCACAGCCCTTGCAGTACACCTAATATACAACGTCTCCTCTTTCTTCGGTTTTCAGTTGCTCTTTCGGTCTTGATGTGATTCTTCTTAGGGTTTTGGTTGGCTTGTGAGCAACTGTAATGCCCTGTGGTTAGAGGAGCCCTGTGTTCAAATCGAATACGCTTTTGATGTACGGCAGTGCCATCCTTCTGTCAGATTGTGCTCTTTAACCGGTTTCGGTCTTGGTTTTGAATATGGTCCTTTGCATAGAGTTTATTGGGTATCCGTTTTGTTGAAATATCGTGAAACGATAGTTTTCTTCTGGTGTTTATAGTTCCGCTTTGCTGCAACCTGTTTAAGCTCTGTTAAACAGAGTTCTTATTCAAGACTTCTTGTGGTTGTTTGGATGATTGTTGTGGAAGCTCAATATTTGGTCCGTATGTATTTGTTTTCGATAAACAGGTGTTTTCAGTTGGCCGCTGCTAGTTTGTCTCACCAATACGTTCAAAAATGCTAGTTGGTTGTCCTTTTCCATTTACTTAGTGAATCTTACGTCCTCAAAGATGTTGCTGATTGTGGTGTGTGCCTTTCTAATATCTGAGCGCTTGATAATGACAAATGTGTCATCCACATATCTGATCCAAAGTTTCGGTTTAATCATTGGTAATGTGGTGGTTCCAGGGGCTTGCATTACAGCTTCTGTAAGAGATCCGGATATGGGCGATTCCATTGGTGTTCCTTTTATTTGTTCGCAGATTTCTCCATCAAATTTGAAGCAAGTATATAGGCACAGATCCAGCAGTTCACAAATTGTTTGTGCTTCTAGCGGATTACCTGGGTGGTATTGTTGAAGAAGTTCCTTTATTATGTTCTTGGTTAGATTCGAGTCACTGGAGGTGATGAGTGTTGTGACTTCGAACAAAAGCTTGGTTTCATCTTCTTCCTTCTTGATATCCTTCAGTTTACCCAGGAACTGTTGGGTATTAGTTATGGAGTGGTTTGATCCATGTATCAGTGGTTTCACGCTTTCCCATAACTCTTTGGCCACATTGATTGTCGGGGTTTTGGGTTCAGAGAGAATTGGTCTCAGTGGGATGTCTTCCCTGTGTACCTTCGGCAATCCGTAGAATTGGGCTATGTTTGACGCTTCAGCCTTCGTTCTCCAACGTCCCTCCTTCGTTATCCTTAGCATATCTTGTAACTTCTTCAAGGTTGAATTGATTTTCTTTTACAGTTTTATGGTTAGATCCGTATCAACGAGGTGGTAGGTGGCAGTGTCGTTCGATGGTTTCTTCGCCTTTTTGATATAATCTGTTTTGTCCGTGGCGATCGTCATTCTTCCTTTGTCACTTGGAAGGATGACGATGTTTTTGTCGTTTTTCAGCTTTTTTAGTGCCTTTTGTTCCGTTTTCGGGAGAGCGTTGAATGGTCATATGTGAGGAATGGCAGGAATTAAAATTTGCCTCTACTCGCTTTTAGTCTCTTCTGGTAAAGCGGGTGACTCTAATGCGTGTTCCTGTTCGACTATATATTTCTTTGGGGCAGCGTTTCTCAGGTTGAAGTTCAACCCCGTCTGAGGATATCTTGTTCTTTGCCCGACAGTGTTCGAGATGACAGATTTCCGACCCGTGTCTTCCTCCCAGCTTATTCCGTGTCCTTTGTGAGTTTGTCTATTTTTCTGAATAAGGATGGTCTTTTTCTCTTCAGACAATTATTCATTCCTCGGTTGAGAGCACTTTCAATTTGTGTAATAGTTTCCTCATCGAATGTTTGCTCCAATAAGTATTTTTCTTCCGCTGCTAAGCTCCTGTATCTATTCAGACGACTGTGGGCGTCTGTGATTAGCCTCCGCTCCGTACGTCTACCATTTTGTCTTGCTATTACCCATGCCTGTGGATGAATAATTGGTGGTCTGTGTTCTATACTATGCGGTAGGATGTTTCGTCTCAAAAATTTATGAGGAAAGGGCAGTTGCTCGCGGGTGGGGGCGTGTCTGCCGGCAAGTATCTCCTAGCGTTCGGCAGATCTGAGCATATCACGGCCAAACAACACCGGTGTTCAGAATCATTGGGAACATCTTTGGCCCAAAGTTGGGCTAAAATGACTCGTACCATGTGACCTGAAAGATTGCACAGTAGTTTGTGGGGTTTCACAAGAGATATAATAATAAGAGCATCACAGGATTTGATGATTTATATCCGCGCCACAGAAGCAGCACGTTTTGTTTTACTAAATGACCTGGTGACCATGTGGTACCATGCCGGTGTCCTCTGTTCTCCGCCGATAGGACGTGTTGTTCGGCTTTTCCATGGCTAAAAATGATTTACCACTCACAGAAATGACCAATGCGTATTTTTACAGTTTGTTTTAACTCTAGTATATTGTTATCTCTCGATATATAATTCCAGCTATATAAGTGCATATACGTGTATACATATATGCGTATCCCTGGAAATTGAGGCAGTTGTTTTATAGTGTAGTTTTTCCGAAATTTATGCGATACTGAGTACTAATCGCTGTGCCACGGTAGTCATTCACCTTCAGGTTCTGGGAATCAGAACACATTGTTACGCCTAAAAAGACAAAACAGAAGGGTTGCTAGAGGCGTGAAAGGTCTTCAGTGTGGAAAACGCCTCATTTAAGGCAAGACCAGATTACGAGAGCACAGGATTTCTGGTCTAAATTGCAGCTAATAGATATGCTATGAAAAACCGAATGTTGTCAAATATTCACTCAATCTTTATGCCTAATGAATACGGTTACTCCCGGTGTTCCTGCTGCTAAAGTAGAGCCGCAAGAGTTGGGTCAGCAGCGTAACAGATGTAGAGATATTTTAACTGGGGTTTACCCACTATCTGCACAACGGAGTAGATTGTCCACAGAGTTTAGTGTATTTGTGAGCTTTTATATTACTTTCAAGCCAGTCTAGAGATAGAGCTAGGAAGAATTGCGTACCGACGTCAACGTGGATGCTTCGTTTCGGTCCTTGTCAGATGCTTTTATAACCTCCATGTTAACCATGAGACAACATCGCGACGTGCTGCGCGCTCTGAGCTACCATTTGTCAGATATTTTGATTCGCCTAAGGACAATGTCTCATATACCACGGTTGTGAGATGCAGCTATAGGTTTCCTTCACGAATCATTTTTGTGAAAGCTTGGGTCGTAAATCACTAGATCCGAAAGAACAGCGAAGCGACTATACTGAAGTATTCACGAAGTCAGCGAAGTGTTCCGAAATGAAGTTAACGTTTCTCCGGATGATAATTTCCTTCCCGTTTGTAATAACCGTATTTATCCTGCCTTCTGTGTATTTCTAATTCACTATGCAATCAGATATACGCATCACCCTCTACAAACGCCCCTTTGAAATTGCAAATTGACTGATGATGTATCTCCTCACTGTTTGATAGTTCTGGACAATTCCTTCACACGGTCATCCATCAAATCGTACGTCCGTGGATGGCATACTATTAGAACCAATCAATGCACTAACTCACACACCCAAGTGTAAATGTTCATCCCTTTCTAATAATCCTCATGACTCCGTTTCCCAAGTTTTGTATACGGTTGCCTAAATTTGCATTTCTCAACTTTGCTTTTCTAGATCACGCATTTGTCTTTTATTGTGACAACAGACGATGACCATTGGACACGGAGTGGCATCAACGGACTGTTGGTTTGGAGGTGTGTAATGAAAAGCCGTTCAAAAACACAGGCTCATTGTTGTCGTCAAGGCTATATTAACTAAATTCAAATTCATTTTTGTCGACTCAAATTCGGACACTCTTCGTCAGAACGTTATTCAGTCCCACATGAGTGTAAAGCCCGTTATCCAAATTCGTGATAAGACACTCCCTTGTTGTACCCAATAACGTTCTTGGATCCCGACAAAGATTCGGTATATGTTCACTAATTGCTCTCAAGATTCCTCTTTGTTGACCCAAAACAGTCCAAAACGAACAAAAGTCTTTCCCAAGGAGTTCAGAAGTGAACTTCCATTATCAGCAGACTGTGGTGTACGTCTCAAACAGTGCAAAGGAATAACTATAAACGGAAGATAGTGCGCTAGAAACGAAACAAGGACTTGTTATTCGTGGCTGTCTTGAAGGTGACAGCTTCTTTAGTGGGAGCCTCAACTGTTGCTAAAAAATGAGTCAATATTGGCATTCAAACGACTAAATTACTCATAACTGCTGACTGCGTTAAAGAAGCCGTCGGAAGTGTCCTCTTGCAAGCATGCCTCACGCTGTTGGCCGAACGGCACATTCCTTGGAATCATAGTGCCGCATTCAGCGATCGCATTCATAAGCGAAGTCCCTAGCATGAAAGTAACAAGACTAACGATTACTCTCACCTGGCAAATCCAACTTGGGGCAACGCACGCGGTGCTCCCACAGCGTGGCCTCTCCACAAAAAGCACACTTCACAGAGCTGAGTCCTTTCTTCTTCATACGATATGTCTTCCACCTATTTATTTCAACCATTGCAACTGAATAATATAAAGCAGTTTCCAAAAATGTATCCAACGACTCACAATCAAGGCTGGAGAACGGTGGGAAAACAGAATGACCCTAACCCATGCTTCATGTGCCCTATGACACATGCTGAAATCGTCCGGCACGGTACTGGCAGCGTTTCCGGAAGATCACCGGCATATTACCGGAAAATCACCGGAACTCTACCGGTACTTCACCGGAGCCGGTCCGGTTCCAGTCCGGATCCGGTGTGTTATTAGGGTCGTTCCACTCCAGGGTTCGCGGGTGAATCGGTGTCTGTCGCTGAAGAAAAGAACGTTGGTTCATCAAAGCTAGAAATCAAGGCGATGCAAGACGCGAAGGCAGATCCGGTGACCACGTAACACAAGATTGATGAACGTTGTAATCGACAGAACAACCAAAATCGATGCTGTTATAGAAGACGTTCGAGAGCGGCTGGCGAACGTGTCTCCTATCGGGTCTAGCAGCGAAATACCAACGGTATCCCCTCTATCGGACGAATAGAAAAGACGCAAGTCGGTTTACAGATGCAAGGTGTATTCTATATATCGTGGCACCGAAAAAGTACCGATACGAGAGATACACCGAACGGAAAACGGAACGAAACGCGACGGCTGTGCAGAAAGCGAACCGCGAGCGTGTACAATCGGCGAACGACCGAAAGTGAAAGTGATTCAAAACGAGGTCGACGGAAACCTCGGAAAAGTCAGTCCAGTAAAACGTACGCAACCGGAGAACACTGAGGTCAATGTCAAACGTCAGAAAAGATCGTGGAGAAAATAGATCCAAAATGGTGTCCAGAAAATAGTCATTTTCTCAAAACGATCGAGGTCACTACATTCTAATTCAGGATCGATCTGACCCCCTACCCTCACCCCAAATTTATGTTTTCCATTAACGTTTTGCGCCACACATGCTCATTCGCTGAACCACACAGCTGACACTGACCTTAAATTACCGCTGACTAGTGCGTGCATTGATTTGTTCTGTGACCCTTGACCCACATTTCCCGTAGACATTTCGTTGACTTGACGGCTTGAACCCCAAGCGATGCTGAATCTGTTCGCATTTGGCTGACTGATTCGCGGAGTGGTTACCGTTGAGATTTGTACAGTTTTTGTGTCATATTTATGATTACTTTATAAAGAACCGTATTGAAAACCGTAATAGGACGCTTCGATTTCTTTGGATTGTGTTACACGTATCTCAGCGACTGCTAGGAGTCCGTTACAAAAGTTTTCCAAAACAATTCAGTGAAGAGGTGTTTGAGTTGCAAATTTGTACGAGTTTCCACCATACCACTTTTTTT
>STRG.6346.3
GTTTTCCGTTTCCCGCTCATTTTTAGCGGGGATTCGACGAAATACACTCGGCAGTGGTGGTTGCATAACTGGTTTGCATACCATCGAAGGAATTCTGGACGCTCGATTGGCCGTGGCCATTACCTGTCATGTGCAGACTGAACTGAACTGAACTGAACTGAACTTTCGTTACTGCCCCCGGCTTTTTGAATTTTCGCGGCTCTTGGTTATGAGTGCAGCACTGGATTGTCATCAGCTAAGGCACTATTCTGACTTCGAAACAGGTTCGGAAAGTGGTGTGTCGGATCTGTCTTATGTGCATCCGTACCAGCCCAAGAAGTCACCTAGACGCAATAAGCCTGCTGATGCTTCTGTTCAGAGAGCGTCCAGACGAGGCGCCAGAGCAACGAGGAGACAGAATAATGAAGCGTTTTTGAGCAGTCTCACTGTGATAGCTGAAACTGATTTGGAAGAAGCGTCCAGGATCTCGTGGCCGGACAGTATTTCCCACTGCTCTGCATTTACGAAGCTTTTTGAAGATCAGAGTTTGAATGACTGCATCGGTTCGCGCATTCTATCCGCCTAGCATTCGCGCAATATGGGACACATTCATCGCCCTGTCCGAGGCCGACCAAATTCGGCTTTTGGGTTCATTTTACGATCGTTCGTATATGAACCATTCGGATGTTGACCTAACCGAAGTGAATGAGGACTATCCAGATGATAACGGATCGAACTTCAGTGACCGCGTTAAGCAACGTGGACAAACCAAAACGCGTTCGAGGAGATCACATCGAGGAGCGGCCTCTAGAAAACTAAAATCGCATTCCGAACCGGGGGGCGATGATTGTTTGGGCTCAGGGAGCTTCGCGTGCGTTGCGGCTGCCATCAGTAGTTCTCTGGACACCGGAACGATGGATCAAAACGGATATCAGCCACAACTCGAGCTACGTGATTCTCTTTGTCGTCGTTTTGCCAATCTTCTATCCAAGCCACACAATCCTTTTCCCATCAATGGACGTCGAAAACATAATCGACGCATTCGACGGGCCATTACCTCGCTGGATTTGTGTCTCATTCACCGTGTTGAAACAGAGCTACGAGGTTGGTTTAATCGGCCGGAAACCTCCGGTGGTGCTGGAGATTCACGCCAGCAGCCCAAACGATGGACTCCGACCATGTCCTTAGTTGGTCGCTCGGAACCGAAGGAATCGGCCAAACTGGATCCCTCGGATTCCATTCACCTTCTGTGTTTGGATTCATTCGAACGCCTGCTAGTTCATTCAGTAGCGAACTATCTGGGGCTGTTTTCTTACAGCTCATGGTGTGACAAGTTGGGTGAACGTCAACTGTGGGTGGAACTACGTGTGGGGCAGCCGTTCCGTCCTCCAGAACGGACTTTTGTCAGTCTAATCGAGACCAGAATAATTTCTAGCACGTGAGCGCCCTGGATCTGTCCCACGTGATGGTCGAGATTAGGTTTAACTCCGTAATCCTTCCGTAACTACACCATTCGCACATCTAGAATTCACGCGTGGCTTATGAATACACTTTTTGCTCTCCATCTAGGTGTATCAGCTACGTCACCTAGACCCGAAACGTTAGTATTCACTGTTCTTATTCGTTCATCGTTTATTTTCCGTTCCGCTGGTTGGATGGCCCCGTGTTTGGTGTCATGCCTATTAATTTTCCAGTCAGCGGTGATGGCCTTTTGTTTCGGCTATCTATTTCGGTGACTACAATCTTCCTTTATTATTGGATCAGGATCCCTCATATCTGCCATTATTCCCATAAGTGCGCAAACGTATACACACACACACACACACACACACGTAAGCGTATGGACCGGTAGTGTTCGACTGGTTTAAAGCGTGTGTTTACCACCTTGGAGGTCAGAGGTTCGAATCCTGCCACCGCCGGTCACTTTGGTGGTAGACGAAAATTCACTGTCGTCGGGCTCGATATCTTTTGGGATCTTATATGGTTCTCGAGCACTCCAAGTCTCGGTCTGGTCACTGGCTATCCCCAATAGTGTTGTGGGCCTTTGATGCTATGCGGTATACTCTTCCCGTACTACTCATGCTCAAGCATGTACTAAGAAAATGGAAGTTTCTTCACACTTTTATGTTTTGCTCGGTCATCCTCTAGTGATGATCATAGTGTTTTCTACAAAATTAAAGTGATTTCACAATCGGTT
>STRG.71554.1
AATCGAGGGTAATACCTTGGTGACTATCGAAATTAAACTGATCCCACGATGATTACTACAATCATTGCGTATTTCCCTCCTGAATATGAGTATAATCAATGACTCGCCCCATGATAACGGAATACGCCCCTCGTTCCAAATGTCAAGGCCTCTCCACCTAGTTTGAAAAGAACTGGGGGATGTTCACCGAGACAGGCCGCTTTTCCGCGCCTTAGTAATCGAATGTTCGACTCTACTTCCACTTCCGATGGGAGTCAAGTGGTACTCCCGAAGGAATCGCAGTTGCAGATGTTAGAATAATTACATCAGCGCACGGCCAGCTAAACCGTTCCTTTAAGTATTCGGCCCAACGATCGAGCCTTTGCTGTTTGTCATCAACAGGCTCTCCATTTCCATATATCGTTTCACTGACCGGGGTTCGCCAACCACCGGTGTCGCGAATAAGTTTGAACAATCTTTGAGTGTTAATCCAAGCAGCTGTTACTCCTATTTCTTCGGCTACTTTGACCAACTTATTTCCCCGACCCATCTTAGGGATCTCCGTAACTTGCCTTTACGGAGGTCTTCGTATCTTATTCTGCTGGACAGTTGGCGTTTTTACTCCATCAGACTCAGCGACTCTTGAGAAATCCAGTGTCTCTGGTGGACATCAGATCTAGGATCGCAGACGAAATCTGTTGTCACGTGCATCGCCCGTTTGATATGAACCCAGTAATCATCTACATTAGTGTTCGTCGTAGTTCCCAACTCATGTGATAGTTTCTGTTTATAACTAGTGAAAACTACGGGATCAGACAAACGTTGTACGGCTAATCGGGTTTGTGGTTCGCATTGATGACCAAGGAGCTGGAGGGAAAACCGCATTAAAATTATTGCATGGTCCGATATGTACGTGGATCACTAAGATATACAGTTCTGGATAAAACTGCGCCACGGGTAGCTTACTGTGATATGATCAATCCGACTCAGATCACCTGTAGAGTTAGAGCACCATGCCGCTGTGCGACGCGAGCTATGTCGAAAATTCCTACTAGACAGGAATAATCGATTGTCCGCACAAAACTAGAGAATCTTATCCCCGTTATCTCTGCGCTGAGCGGGTTAAGGCACAACGCTTACCTAAATAGGCTACTGATGCACTAAGTCTGCCAACTTGTGCAGTAGAATCACCTGCTACCACTACAATGTCCGTACCTTTCCTCTTTCGAACGACAGTGGTGCGCTCATCATAGAACTCGTCCTTGTGCGAGTCAGAGTTGCAGTCTGTTGGAGCGTATGCCGAGATAACAAATAAACTGCGCTCAACACAGCTATTCTTCTGAACCCCAACTGACACCTGGAGTCTTACAGCATATAAACCACTATTATTCGGTATCCAATCTGAAAGGGCAGCTTCAGCCTGACCAATCAAGACTATTCCTACACCACGATGACACGCAGCTCAAGCTGCTGCGTCTTCTGAAGTGCGCAAGAAATACCTCCATGAGATACCAGCAGCAGTCAGTTGGATCACACTGCTCGAATACTGGATACGCGTTTCACAGACGCAGCAGACATCAATCGCCAGTCCATTGTGCACGCTAGGCACACCTGCTGACCAGTATGCATGAATGTACGCCCGTTGAAAGGAGCCGAGATTCAGAGGCTAAAGAAGCTTGAGAAAGTGTGAGTTACAAGACATGATTATTTATGACACTATTTGAAAATGAAACGTTGCGAGTACCGCGCGTGTTATCAGTGGCACCATGAAGGGGAGATAGATGAGGGCGAGAGGAGTTGGGGACAAAAGACCAAGGTTGAATAAAAGAGAGTGAACTCTGAGCAGTAGCCTACTTACCACTACCCACCACACCCGATGCAATGGGCAGCTCTGTCCTCATTATCCTACGCGACGACCGATGCTGTATGGAATTCTTTGTATTCATGCAGTTCATGCACTGAATGCATATTCTCCTTTTCTCGATCGGCTTATCCTTGTGATCCATCTGTTAAATACCTATAAACCCCCACGGAGGTGGTGGTCATCTCACATTTCAAACTGTGTGAAGAAACTAAGCCGGCTATCTTGCCAAATACGAAAGCTCAGGCATTTTATTGTTCCACAGAGTGCCGTTTTCCCTTCTGTTTATCAATGTGTATTTCCCGTTCTACTTTACCATTCCCGTTATTTTGCTGATCTACTGAAGAAAGATTTAAAAATTCTTCGTCGAGGTCTATCTATTATCATTCGGGTATCTTTCACACCTTTAACTGAACTAACTGCCAAGTTGTGCGAACTACACCTGGCCGCATGTGAAAAATTTGCTCACAAAATCCTTGCCGACAGCGCTCATCCTTTACGTAATGATCTACCAAATGTAAATCTCGCACTTCTACACGTTCTTTCTTTCGATTTATATCCTCTTGCATTGGCATGTCTAAAAACTCCACCGTCCCATACCTGGCCTGAATCCCCACAAATCGGGCACGAGTATCGGCAGAACTTCTTGGAAATTTCGATATGTAAGTCTTTTGTGACTGAAATGCGGACGCCTGTCTACGCAAAAGGCTGATCAAATACAGTACAATACAATGCAAAAGGGCAGTCTCTAAGACCATATCAATCACAAGGTAGAGGAGAAAAAGCGACGGGAGGCAACCCTGGTGTACACCATTTTTCGTGATAAACTAGGCTGAAAGCTCGAACTCAGCTTCGACTGTTCATGTACAGGGACTTTATGATGGAAATGGATTTTTTTGGCACATCCTTCAACAACAGGCAGTGCAAGAGAACTGTGCGGCAGACCGAATTTAAGACCCCTTTTAGATTTAGAAAAATGGAGATGGTGCGCCTACGGAAGGTGTGCCTGTGTTCTGGAATTCGCCGAAGGGTGAAGATGTGATCAATATGATCTCGACCAAGTCTAAATCCAGCATGGTTCTCGTGCGAGCACCACTCGCGAGCGTTAGATAAGCGGTGAAGAATGATACCAGTGAGCAGTTTAGCTCTGATGCTAACGAGACATATACCCATGTGGATTACACAGGAGGACCTGCCGCCTTTCTTGTAAATCGATACAACCACCGGATAACACCAATTCTCTGTAACTCCCCTCTCCCTCATCAAACCGAGGAGTTTCATCAACTCCAGGGGCAACGTTGAGCCACAGTCTTTAGCAACGGAAGGAGGAAACCTATAGGGTTGAGTAGCCTTATGTAGTTTAAGACAGCCCACCTCACGTACGGAGAACCTCCGCTTCTGACGGATGATTGGTATCTGCAACCAGAACTCTAACAATCGTGCTAGTTAGCAAACCTATGGATGTAGGCCAGTTAAATCATTTATCAGAGTGCTCCGCCCAACGAACTGGACGACGCCCCTGAGTCCGAAACAGAGATTCCTCCGCCTCTTTGATCAGTTCGGAAACGCATGGCTTTCGTGGACCGGTATTTCTAATTAGACGGAAGAGGTTGCGGCTGTT
>STRG.3991.2
GCTAAAGAGCTAATATTAGGCTAAAATATCGGAAAAGCTTGGAACACGGGATTAAATGTTGCTCTGCTACTGACCGTAAATATTTCAATGGTGTCAAAAATCCAAGTCGGTGAGCCAGCTCTAGCCAGCACCACATCTATATCAAACATTGTGAAATCTTCACCAGAGCTGTGAAACGATGTTTTCCAACCGTTTATTAAGCGCTGAATCCAATCCCGTGCGCCGTTCCTCAGCCACGTGTTCAAAGCAAATTTTGAATATGCCCATGACAATGCATAGACTGTCAGTAAATTCGTGCCAGGATGCACACAGCACCAGTATGCTCGGTTTGCATTCGACTGCTGAACCGAACATGGGATACTCATTGATATCTCAGTCGTCGGAATATCTGAGACCTAATCCAAATATTTCCGGCATGGGATGCAATAACATGTTAGATGAATACGATGACGAAGTTGTCAAGGCTACAGCTCATGCTGTAATGGCTGCGAGTGAGAAGCAGTCAAGGACAGCGCTCACGGAGATCCCGCTTTGTTTGTATCATTTTGCATCGGACTGCGAACTCTCACGAAGTCTTCACTATCGACCAGAAACAGTTTTTCACCAGAGTCCTTGTTTCAGTTCGGCTACTCAAAACTCACATCCTCCCGGTCGAAGCTACTTGAGTAGTCACTCAATGAATATCGCTTCCACCCATTGCAATTGTAACTCGGTAAGCCCCATAACGACCAGACGGAAAAGTTTTCTTGGAATGCCCATGTCCCTTGACGATGTGTATAATCAAGCGATGAACTGTAAAAACGAATCAGTGGTAAAGCAGTTAACCTCAAGTGGTGGATTTGTCAGTCGTCAACCAACTGAACCGATGCCAAACAAAAGAAAGGCAGAAGTTGTACGGAAGCAACGAGGTAGATCTATACGAAGTTTGACAAGAGAAGCCTCACAACGTATAAACCGACCTTTTAAACGTATGACAACAAGTTTACGACTGGCACGATTTGGTGCGGCTCGCGAAGATGTAAAACGTCCCGTTACTAGCTTAAACTCCGATCCAGTTTATGGGCATTTGAGGAAGCGAACTATGGACAGCTTCCGGATGAAAACAACCGACGAACCAAAATTGTCGAGGAGTACTGACCATAAGAAAGTGGGCGTGACTGAAGATAAATCAGTCAGTGTCAATTCTGAGGATTTACTTGAACCATATACTGCAGGTGATGTAGGAGATGAATTCGGTTTCGATGAACGCCCTTCGGCTTCTGCCTACCTGAAGGAACAGTTCTTCTCGTTTTTCCAACCTACAGGTAACAAGTTGGCCATGAAGCTTTTTGGCACAAAAATGGCTCTGAATCGGGAAAAACAGCGACTAGAACAACAGGGAAGGTGGATCATACACCCGTGTAGTAATTTTCGGACGAGCCCTACGATTTCTCCGATTTGTCAAACTCCTCAGTCTTATTCGCTTATTACGATTATCTCGTCTGGTACGATACGTTAGCCAGTGGGAAGAGTTTTTGAATCTGGCAAACAAGTTTATCGGGATCTTCAACTTGGTTCTGTTGCTCCTTCTGTTGGGCCATTGGAATGCTTGCTTGCAATTTCTCATTCCAATGCTCAATGATTACCCTGTGGATAGCTGGGTGAGCAAGGGGAAACTGCAAAACGCATATTGGTTTGACCAATACACGTGGGCTCTGTTCAAGGCCATGTCACACATGCTATCGATCGGCTACGGACGATACCCACCCACGAGTATGAACGAAGCTTGGGTCACAGTGGTCAGTATGGTAACCGGTGCAACAGGCTATGCGCTATTTGTTGGTCATGCGGCTGCGTTAATCCAGTCATTTGATTGTTCCAAGCGTTTGTATCGGGAGAAGGTAAATCGTGTGGGTGTTTTAACTTGTTTATGCAGCCCCCTGTAAGAAGATCGTCAAGACAAAACCTTAAATTCAAAACATATCAAAACGAGGCCTGCTGAAAATAACCACTTGCAAATTCAAACAAGTGGACGAATACATGGCATTTCGAAAATTGCCCCGTGCTCTTCGCCAGCGTATAGCAAACTATTACGAACATCGTTACCAGGGAAAAATGTTCAATGAAAATGAGATACTGAATGAATTGTCCGAATGCCTGAAAGAGCAAATCATCAACTACAACTGCCGAGCACTGGTTGCGGCTGTTCCGTTTTTTACATTTGCGGATCAAAATTTTGTCTCCGAGGTTGTGGTTAAGCTCCGCTACGAAGTGTTCCAACCTGGTGACCTGATATGCAAAGAGGGTACAATCGGGTCGAAAATGTACTTCATTCAGGAAGGTATTGTGGACATCGTGACGCGAGATGGTGAAATTGCAACCAGTTTGTCTGATGGATCTTATTTTGGCGAAATCTGCCTTCTCACCAATGCTCGCCGCGTGGCAAGTGTCAGGGCGGAAACTTATTGTAATGTTTACTCCTTAGATCGGGCCAGCTTTCTTGAAGTTCTGGATAACTATCCACTAATGCGTCGAACCATGGAATCCGTGGCTGCCGAGCGCTTAAACAAACTCGGGCGGGATCCGTTACTTGTCAGCAAGCGGAAAGATTTGTGTGACGACCTGAAACTGGTCAACGAGATTGTGAATCAGACAATTATCGAAGGCAATGAAACGGACACTGAGTTGTCTGAAGCCTCCCCGCAACCCAAACCGAAGACCGGGATCACATTGCTACGTGGTTACGACTTTCGCCTATCAAGCAAACTGCGACGAGCAAGGCTTGCAACTGTCGGAGGCAGAGCGACACATACACGTAATCTGTTTGTACGCACATTTCGTGAAACGTTCGGGCATTTACGTCGAACGAAATTTCGAACTAAGGAGCCCCGTGCCCACAGATCAGATCACACTTGTCCGATGCCCCACTCGTCGCTCGATTTGAAGAAAATTGCTATTACCGACCGAATATCCACAATCAGACCACCAGAGCTGATCGTCACTATGAGTCGTGAAGGTTTAGATAAGTCGGGAAACGAGGATCAACCACCACAAAATTCTGAGAAGATCATCTGTGAGGTCACGGCTACTGAGCAAAGAAGAACCACAGACGATTTACCAACCCGCAATGAGGCAGAACAAAAACTACACGAGGAGAACAAAACTGATAATTTACGTGAATCCGCTCTGGATGATCCTGTTCGTGAGAATGATGATTCTCTGTTCGATTGTGACTTAGCACATTCGACTAGAAACATAGATGTGAGTTCTTCCGCTTCAGTTATGTTTCCCGCTGTGGATCAGCTAACATCAGCTGCTAAGAAAATGGAATTAATTCGTCCGGAATACGGAAGTGTCGTATCCATTGGAGCTTGCTGTGATCGACAGCCAGATACCACGGATATCACATTTAGGTCACGGCATAGAAAATCAATTAGTGCGGAGCTTTGAATACTGTCCAACAGTTGTAATTTATTGTTATAGGTTGTGACTTGAACTTAATAATTCTAAAAAGAGATTATGACAACCTCCAGGAAGATCATCACGAAAGAACACTTGTATCAAACTAGAGTATAATCAGAATATCTATTAGATTTTTCTCCTCGTATTCTTTTTCCCAGTCTACCCGATACGCGCCTATATTCCCCATCGAAAATTGCATTTGCTTACACGATTACCCTCTCATGTTTTACGCATCTATTGTGTACCTTTCTAACCATGCATAACATTTGTCACGTGTCCATGACATTGTGTATCAATTACTTTGCGGATGACACTTGGTGAACCCATCGATTCCAGCAAGATTCAGATTTTGACTAAAAACTATTTAGTGTACATTTCATATGGGACAACATATGATCACATCACGCGACAGATCATTACTATAATCATCATCCTCATCTGCCCCTTCACCAACATGAGGATTAAAAAGGAAAAACAACAATGACAAAATTGTCCCCATCGTTCTATTTTTCGAAGAGGTAAGCTAAATTGTATCCCTTTCTTCTCAGCATTATCAACACGCACGCAGTTTGTTTTGTTTTCTATCAGTGAAATCCGATACAAAGTACCAACATTTTTGGGTAATTTGTGTTTATCTTAATTCCAGAGATTGAAATACAGTCC
>STRG.6781.1
AAGGATGGATTGGAAGTAGTACGGCGAGGGCTGATGGTTGCACCAAGGTCTTGTCTTGGCTCTGAGGCTACGATGGGGGAGCGTGACTTTAATACTGAAGTGGAGTGCCGCTTGGGGCCTGTGGTCGGGGGGCGAGAGCTACTGCTAGTAGAGGCTACTGGGGGAGATGGTAGAGAAGGGCGTTTGTGTGGAAGCAGAACCGGGGGTGGGGAGTTAGACATATCTAGGTCGACAGTTTGCAGGTGGGCAGAGTGAGGCACTGGGCTCGCCTTTGATGTCTTGACAGAGGGGCATTGGGTAATCTTCATATCGGTTACAGTGGGGTCAGCCTGCATGGGCAGGGCGGAGTTGCTTCTCAGCGAGCGAAGTATTTCCCGTTGGAGGGGGATTTTATCAGGGAATATCTTGATGTCTTTATACAGCGAAATGGCAGCAATTGTTGACTTGTTGCTAATGAACT
>STRG.31664.1
GCGGGGATTCGACGAAATACACTCGGCAGTGGTGGGTGCATAACTGGTGTGCATACCATCGAAGGAATTCTGGACGCTCGATTGGCCGTGGCCATTACCTGTCCTGTGCAACCTGACCTGACCTGACCTGACCTTGAAGATGTGCGGGTAGGGGCGATCTGTGACGGCAGTGATTCAAGATGAGGGGGAAGGTCACGGTTTTCCCTGACAAATACAGGTAATGATTTTCCGGCGTAATGAGTGTAATTAACGATTACATTCCGCTCGCCAACACGCGTTCATTGCCAGAGGAACAAGTGTTTTGGATAAGATTTGAGGATTTTGAATCAAAAGATGCGAAAACGGAGAGTTTATGTAAAATAACGTTGCTGTTATCGGTTGGTACATGTAAAGCATTTCAACTCTGGGGTCTTTCGTCCGATGGTCGAGCCAGTCTTTTGTTTTCGGAAGTCAACACAAGTACTATTAATTCCAAGATGTTGCCAAGCCCAGAAGATCCTGATGTTTTTTTTGATAAGCGGCCTATTTTGGCTCTCTGTGATTCTGTGAGTCGAACCTGTTTTCAGTGGCAGGTTAGATTCATCTCTCTCTTGGATTACAAGTCCGTACGGACCCTACAATTCGAGTCTCGCGTTCTCAATGTGGACGCCAGCAAAAAATTCATTGTCGTTGGAAGGGTCGACTCTATCACAGTTTTATCCGCGGACAGTTTTGCGGAATGCTTCTCAATAGCTGGAGTGAAGCCCACCACATGGCCCAACAACATGCCAAAAAATGTGCCGTATACTCTGGGTCCTCGTTGGTTGGCATTTCCTGACATGAAGCCTGTTTACCAACAGCTTTCACGTTGTGGCGATGGCAGCTCGGATGATTGTCAGCCGATAACCTCCGCGGTACTGAAAGTAAACAAGCGAATATGGAGTGGCATTAGTGCTTTTGCGGGCACTGTCGTTTCGGGGACCTCGGTTACGGGGACATCACCGTCCAACAGATCAGATTCTATTCGAAGCGGTTTGTCGGGAACATCAATTACCGGAGTAATTTCGGATACTAGCTCCGTTTTGCCTAGTGAACTCGTTGACTCCGGGTTGAAGGATTCGTCTCCTGGCTATGTTACCGTGGTGGACTTGGCCACATTACATGCCAGATATCTGACTTGGAAGAAAACAGAGCTAGCCGCAATGCAAGCCACCCTGTCAGAAAACGGTTCTGTTGAGAATGCGAAAAATACCGCACCTTACGCCGGGAACTCTGATCCACCTAATTCCATATCACTGTCGGGAACAAGTTACATCAACGTCCATGACCACTGCGGATTCGGCAGTCTGGTAGCCCATTTCATGGAATGAAGAACAATTGGCGATAATGATCCCGACAATTTGATGCACAGAATCCATGATACGTTTCCAGCAGTTAATATCAGTGGATACAGGGCGAGATTAAGTGCGCTGATAGGTGCTCAAAGGTCCGTGGACTGCATATTCATTTTAACAGTGAAAAGGAAGTCAAAAACCGTTATATTTGGAGCGACGAATCACATATGGCCCTCAACAAGAGGGGCGTGAATTTGTCTGCTACCATGTGATCGCACTGGGGACATGCGTTCATTCAAATCGAAAGTCCCGTCTGCTGATCGGTGATTTGATCTAGCTGAAAAGATTGATATTTCACCTAGATCGATCAAAACTAGTTTCACGCTCATCGGTGGGCTGGTGTTGCACTCTTGAAATTCGACCCTACTGGCACATTGTTGTTCACTGCATGCACCCGAGGTCATGCTTTCAATTTGTTTCGCATATCGAATCATCCCTGTGATCAAAGACAAACGGCTGTACACCATTTGTATATTCTCGAACGGGGCAATATTCCGTGTGAGGTGGTTGATGCGGCGTTCTCACGCGATTCCCGTTGGATCGCAGTGAGCAGCAATCACGGCACTACTCACGTCTTCCCTATCACCGCTTACGGAGGTGAGATCACTGTACGCACACATACGCGTCCCTATGTGGTCAATCGCACTTCTCGCTATCATCGTTCATCTGGTATCCAAGAACATCAGCTGACTCGGCCTCAGCGAGAGCGGGGTTCGGTAGATGCAACGTCCAGCATGACAAATCTGAGCGGATCAGACCCAACCGGGTCGAACTACAGTCCCGGTATCGGTTTGCTCACTTCATGTCGCGGCGTTCCGATGGCCGGACTGGTCCCTCAATGCCCACATCTGATGTTCACCGGTACAACTCACCCGACCAGTGGAAGTGGTGATTTCGGTCCTAAGTCTCTGGCGAGAATCGGTTCTTCTAGTGCTCTAAACTCGGGAACCGAGACTTTTACTTCAATGGTCCTTAATCGGGAACGATCATGTGCGTGTCCACCCAACACACAGTACAACACAACCAATCCTCGGCTACCACCCTATCCAGAACCGTGTCAGATCAAGCCACAAGCACGTCTGCGACCACACAATCCGGTAAATGCGACAACTGGCGCAGCGGCAGCTGCTTTGGACGCGGCAAGCAATGCACTGGAAGCAGTAACCACCGGTTCCACTGGACAGATCGTGCCGCCACAGGCATCTCAGTTCGTCGGATACGGATACGGTACCACTATACCTCATCCCGGTCCATGTGCTCACTATCCCCCATCGCCAAAGCGGTCTAGTCCAATGAACTCCGGGTTTCCGGGTCGACCGTACTGTCAGCCACTTCCCATTGTCGATCCCATCATTGCCGCTACCCCATTTCCCTGTCCTAATGTAAATGGCACTTTGGTGGCCGCATGTTTCTCAGCACCTATGTGCTTTCTACCGCAACATCCGCGTCAGAGTAATCTGATGCCCGATTACAGCCGGGATCCTTATGGTCAACCTTGTCGTGCCGTGGATGCTCTGTTCATCTTTACTCAGGATCTATATCTTGTCGAGTATGACCTCTGCGTTGGACCCGCCGAAACGTCAAGCTACGGAGAGAAGCTCTACCAAGATCTATTCGATTGGACTGTAATCCAGTCGGCGAGTGGAACTTACGGACTGATGCGGTCTACGTGCCACCGTTCCCCAGAGATCATCCTTTCGTTCTAGCCAATCACCAGTTCGCGTCTCATGCGGTTTCATCCACTTCCGACAACGATGTACCGATTGCCGCAATTTCTCAGTCCACACCAGACGAGCCGGAACGATCTGTGCTGTCAGAAACCCAGCTGTCCGACCCAGTAACGGACAAATCAGAAATAGTAAAGCCGATTGAACCTTCGACATCGTCGGTATCACGTGAATGGAGCGCGGAAGACGAGGCTTCCTATTGGTACAGCCAAGTAGAGATAACGACGCATCTGGGGCCACTTCGACGGGTTTGGATGGGACCGCAATTCACATTCCGAACTTATTCCCAATTGGCGAATATTATTCCCGAGTGGTCTATTCCGCGTGATTCTGGACCCGCGGCGAATTCTGATCACGCCCTTCCGATCGAGAATATTCACACTCCTCTGCTGGAAGCATTGGCTGCTGTGGAAGGTCAAAAGCTGCTCCCACCTCTCAAAGAACCGGACTGGTTATCACAGTACTACGCACAACGTGGTTCGGAGACCGAAGTCACTGAGCTGGTTGATGTAACCGGCCAATTGAATCTCTCCGCCTTATTGATGACAACTCTACCGGAATCTGTATCTACCGAAGGAATCGATTCCCCGGGGAGATTGAATACAAAAATGCCACAGTTTTCTAGGTTGTCACTGTCCCGTGCAGCGAGCGCCTCTTCTCGGTTTCATGGACGTAATCGGTCAGGCGATCTGATCAGACCAATGAGTCTGGTCGCAGATACAACTGACGGACCATTTTTCATTGAAGGCGGAAGTTATCAGGATTCCAGTCTCGGCGGATCTTTGTCCAGTTTGGTCGGACGCAGCGTGGATGATGTGGCTTCATGTATCGCGGATGCTATACAGGATGAAGAGTCGCAATGGAGCCAGCAAGCACCCAGCCTTGACTGTTCCTCAGCAGCCGCACGTGGACGACAGATCGATTTATCCCATTTCAACATTCGTCCAGCCAACTCAGTTCCAACGGTTCGGCCGCTTGATCTGGCCATTCAGTCCACTTTGTCCGAAGCTGATTTCCCTAGTCAGGACACTTCACCCTCCACGAAAGATCAGTCGAAAGTTCCAATTCCAGTCAGTAGTGTCACAGAATTAGTTAGCACTTTTGTCCCTCTAATTCTGCCTGTCGCGAAATCAAGTGCCGTTGATACCGTGGGGTGTGAGACTGTTATCACTACTCAACCAATTGAATTTGCCACCACGTCCTCCACCACCCGCCCGACAAAGGGATCACGATCGAAAAAGTCTCGACGAGCCAAAGCTAGGGCACACAAATCAGGCGCGTTCAGTGCAACTGAGAGTCTGGGTGAGGAAGCGGATTTGAACCTTTGTAACACCTCTCACTCAGCCATGACCAGTCCTTGTGTTTCTGGTTCAGCCAGTCTAAGCTCCTCTCCCGCTGTGACTCAACTGCTCTATCAACGGCATGGCGATCAGAATCCCGACCACTCATCCAGTGCGGATCAGTCGGCTGCTTGTGAACAGACTGCGAACAGAATGGATCGTGATGAGACTTTGATCATCTCGCACGATTCGAGGGAACAGACGACCCCATTGATAAATGAACCAGGCAATACAGCCGCGGAGTTCGCGGGAGAACAGCAGCAAGAACAACGGTTTGACGAATGTGCTGAAGAATCATCCAATGCAGAGCGGCGTCCTGGTCAGGCGGCTTGGGGAGGAAACAGTTACAACTGATCCGTGTTTTACTGATTACGTGACCCAATCGAACTATCCTAGCAACCAAAACCAGAGCACAGAAGTGCTAGGTTGATGGTTCAACTGGACCGAACCGCACCGAACTGATCTGATCTGATCTAACTTGAAAGTCAGGCGGTTTAACTTTATCCTCGTGAAGCGAACGAAGTGATCGAAGTAAGATGTCGGATATTCGAAGCGCAATGTGCGTATGTATCTATGTATGTGTCAGTGTATGCATGTATGTATGTGTGTGATTTCGAGTGTTTGACTAAAGCTACAGCGGGCCAGGGGTAAAGATCATACTCCGAGCGTACGAGTAAAAGCGTGGTGGAGTGACGTAAGACAGTCAAATCTGTGGAATTTCGCCCGACTCAGGCGAAGGAGAAAAATTCTTCCTTTTAAACAACTGTTACATTCCAAACTTAGGGTGTTTTGTCATTGCTGACGTAGCACAAATAGCAAATTCCCGATGTTTTATTTGGACAAAGCTGAAAAGTTGCGAATGCTTTGTCGTCCTATCTATTAAAAAATTGTTTTTGGATAGTTTCGATATGCTTGGAGTTATTCATAGTTATTTGTAAATTTTATCTTCATATTTATTTTTCTTCTGCTATTTTCTGATTACGCAACATGTGCTCACTAGGATGACAGGGCAGAGGCTGCGGCCGACTAATCAGCTGCTCGTGAGAAAAGTAAACGAATGTGCATCAAGAAATGCACGTTGATAAAACCTAGTCCCTTAGTTACAACGAGTTTTGGATTTGAATGCCATCGCGGAAAGCGGACACAAAATCTTTGTCCACATTTTTCAACCTCGATCGTTCCGATGAAAATGAAGATTTCCCAGACTGGTTTGTATTCATTCTCTCTGCAATTACACGGACAGACAAATCTGCTTGTGACACACTTATTCGATTGTTAGCGTTTTGATGAAATTGAGGATTCCGATTCCGCTTTTGCACTCTTCTGATTTCCCGCACGCGGTACGCACTGGACTCGCTTTTTTGTATGTTGACCAACTACGCATCGTTTGAATCTCAACGGGGACATGTTCGCCTCGGTACGGTGTTCTGATTACGTTATTGGGGTTATTTCTCGATCTAAGGGAACATGTTTTGTCAGAATTCTCGATCAGTCTGCTCTAGTTCTGGTAGAATGCTTCTTAGTTAAGACTCAATCTTTCTCGATTGAACGTCGAGTGATTGAGTGAGCATATCTGATTACCGATTCATGGTTGTCTAATCCCAACTCGCGAGACATGGAGTTTTGCGGAAGATATCCGTCGTCTTGAGGTTTTCGACCATCGGTGTTTGTTTGATAGCGCTAAGATCGGGAAGAATAGTCTAGTGAGCAAAGCTGAAATAAGAAATCCATTATTGGATGCCAGTTCAGAGATTTTTCTATCACAGCGTATCCAGCTTAGTAGACTTCGTTGGTTGGGGCACGTGTTGCATATGGCGAACACATGTCTATCATACCTTGTCCTGTTCTCGCTTCTTCCTAGGGCGCGGAAGAAACCACGTGGAGATCAACAGATGACGTGGCATTGGGGAATGAGAAAATGTACAGCATACCTAGGAAATGTAGGTGGTTCACGTCTCTTGGGTTGTGGTCGAAAAGATCCGTCTACCAGTTGGCTGGAGACACTGAAGGATATGGAGTGGACTGTGAACATTGGCGATTGTGTTATCAATTCCTGTCGAATCAAAGTGGTTGATCAACGTGTGTTTGTACAGTTAGACTGTGTATCCTGTGTGTTGGCTACTAGGGCATTCTTTCTTTTTCCCACCCATGTAGGTCCAGTCTCTGTCCGTCTTGTATATTCTCACTTTCTAACTGTACGTGCAACGTGGTGAGAAAGGTAGTGGTCAGTGGTGCAGATTTGTTTTCCCTAATCACTGTGCTAGTCCGCCGCTTCATGGTGTGATATTTAAAAAATGTCTTGACCATACGTAGTATGTATCAAGCACATTTAATATATAGCAATGAAAATTGTCAATCTTGATATTCACTGTTAGTATGTTACCGATTATTGTTATTCCATTGGTCTGTATCGTCGTTTTTCTGCAGTCTTCTACATAGCCTTTTTCGTACGTGACAGTTTGAAGCACCAAGTGGTATCGCTAGCTGTCGCGGCTAATGGCGTAGGTGCATTCAGTATCTTTTGCGTCTTGGGTTCCGTCTGTTAATTTTCCCTTGACACGACGATAGGGCGAGGTAGCAACCAAAACCAGAGCACAGTAGTGTTAGGTTGATCATTGAATGATCTGGATCTGATACGTTGTGGCTCTGGGATTTTAAGGGGTTGGTGTGCGAGCAACAATGAGCAGTTTTGGTGACATGGAAGAAAAATTTGAAATACCTGATCAACTATTGGTGTGGCCAATCTCCTATGTGCAATCTGGAGACGTCCCAGGTATATATATATATATATATATATATATATATATATATATATATATATATATATATATATATATATATATATATATATATATATATGGAGTGATGGATTGGCCTCTTTAATAGTGCTCCTTGTGTTTCATTTGACTAAAAACCTATGAGTAGTTTTGTCACTCTTTAGCGACTGATCGGTACACCAAGTCGGTTGTTGATTTCGATCTACTTTTACTGATTTTTCCTCTGCTATCTTGAACAAGCGGTTCGTACCTCTTGAAAACTTATCACATGCTTACCATGCGTGAACCACATCCAGCGACCTTTATGAGCTCATCTTTCTTTTCCTTGGTGCGAGATAACTATCAAACTTGCAAATCATTTTGATAATACGAGTGTTTGACGGTTGTTTGAATTATTGATGGTTCTTCTGCTGACCGTCATCATCAGGCGAAATTTCGAGCTTTGATTGTTTCTTTCACTAATGTTTGTCCATGTTCCTCGATTTACATCACCCAGAATCGACCACCACCCGTCTTACGAGAATCCTGCCTCAATCAGATCCAATCAACGGCTTCATTTTTGTGTTCAGTTGGTACCAATGACTGCATTGTTCAACTCGTCTGAATCTCGAAACTGTTTTTCTCGTTCTTCATACGCGTTACCAACCACTCCGGCTTTCATCGGTGTCAGTGAGGAATGACTTCGACCTCAATATGCGAAATTTATTCGGCTCAGTTGATTTTTCTTGATAAGTGATTCAAAAAGCCGAACGAAGACTTGACGATAAGTGATAGCGTGAAATACACATTCTATCAAACCGAATGTAGCTTCCAAACTGTCGATATCTGTGTCCCGTCTCTTGTTTCAAACTATTCACGTCCGACGCATCCCAGATGCTTTGATTCCATTTGGTTGTAATTGCTTTTCTAACCGGTTCACTTGCGATTCGGTTGACTTTGCTTACTCAAATCTGACCATGGTTCTTTCACTTCCTCGTCGAAAATAACCACCAATCAATCAACTGTTCACGTTCCCATAACCCCTCAACCGGTTCATTCCCGTCCTACCCTACCCTCTCCGCGTTCTCACTGAGTTCTCTCGTTTATACACAACCACTATAACCGTTATCGTTGCTACGGTCTTCACTACTCATTCCCAATAACTTGTCACACATGGGGTCAACTTCTGTGCTCCGCGTCAGATCCGTTCAATTGCTGCATCATATTTTTTTGCGCCAATTATCTCGTCTGCTATATTGTGACACCCTGTTCATAGTCATTTGTACTTTCCTGGAAGCCGCATGCATCTTGTTGCGTCATAGTTGCTTGCGCTCACTGTTGAAAGTGTTTACTGGTACGACATGTAAAATGTGCAACAGACTTTCCTTTCATTTATATATACACATATTTTTCTAAAAAAATTGGAACTAACCAAACGATTTTTGATTCACTTTGACGCCCTTTTTTCTCTGACACTTGATACATAAAAACAAACCGTACCCAGTACTATTCGAAAAATCTCATCCAGATTGTGTTTTTCCCGTAATCTTTTTCCATTGCTCTACGAAGCGATCTCTGACGCCCCCTCTTTTCTCCCGCTTGCAATTTCCCATTCGTGACGCGAACGCATTTGCCACAATAATATGGTTGTCGAAAG
>STRG.77869.3
TGAATCCAACAGAAGATCAAAGATTTCCTCAAGAACCGGGACAATTGGGCTGAAAGCCTCGAACCCGTGTAGTACTTCAAGACTTCAAGACAACTGAACTGAACTGATCTGACCTGAAAGTTGAGGGGGGCTTTTCGAAAGTTGCGGACTGTTTGTTGTATTCGGGGATCGGAAGCAGGTTGGGTCTCTATGACTTGTTCTGACATGCATTATGTCAACGGATGTGGACTCATTGTCCATTTTTCGCCTCCAAAATGAATACACCGACTCCACCGCAAATTCCAAGAATGCTAACGCCCGATTTCTCCTCCGTCACAGAAAGAGACTATCAAATATATCTCAATCAAAGCTAAATCTAAATGGATTTATGGACGAAACTGAATCAAGGAAATCAGGTAGTGACTCTAGTTCCCCCAACGAAAACTTGATCGAAGGCAGGAGACCGCCAGAAAGTAGATCAAAGGAACACCGATCACACAATCCGGACGAGGAAATGGATTCAAATATTGATGTTACATGCACTAAACTAACACGAACGATAACCGTACACGAGACATATCAACTCGGTTACTTTGATTCTGCTACTGACGCTGGTCTGTTGGAACGGTTGTACGTTTTCGATTTTGTTGACGGTCTAGAAGTTACCTATCCGATTAGTGTGACATCTGACGCACTACCCGCAGACTTACCTCCACTTTTTCTCGAACCGGAGTATGTTGACCAGTTATCCACATTGGCCTCCAACGCATTGAATCAACTTACGAGTTTGCTAAACAACTGGCTAATGGCCCGTCAAAAGTCTCAAGAAGAGCGCCTGATTTGGTACCACATGTCCGCTCACGAGGAGGCGGTCTCGCTTCGTAAACAAATAATCCAGCTGATAGATCAGCTTGTTCCCAACGGTCATTTAGAGAGCCGTTTAGATTTCCAGTCACCCTTAACAGATAAGTTCCTGAATCAGCTCGTTGAAACACTTACAATGGAAGGTCACCAAACGATCACTTGCACTTCATCAGGAGATGCCGTCCCCTTGGTATCGCTGTGCCCAGATCCAGCCCATTGCGTGGATGCCTTACGAACTCAGATTTATCGGCTTTTACGAATTCTAGTACCTCATCTTCACTTACCACAATCATTCCGAATAGATCGTGACCTTGAGTCCTTGCTGTCCGTGTTACACGAGTGCAATCATCAATCAGACTAACCGAATAAATGTGCCTTTTGTGTTGATTTGTTCTAGGTCCCTACATCGTCCCCCATTTTATTTTGTTTTATTCTGTAAATATGCTTATCTCTGAGCGGTTTCAACGTTCTTATCCGTGCAGGTCATTTTTCAGGTGATGCGGGTTAGTTTGTGAAACCTGCTTGGATAACAAACTCTTGCATTCGTTGGTCAATAATAATCACAGTTCAAAACCGAA
>STRG.12480.1
TTCCTACTTTTGCGGCGACTTCTGTTTAAGTTAGCCACTTCGTAGTGTATAAGGGTTGCGCAAGGCTGTTACCGCTCAGACCTGGTAACTGTCATGGCCGTTGCACGTGCTTTCGTTGATGACTCTGAGAGTTTTTCCAGACATGTAAAAGATGCCTATAAATTGTTCTCAAGGTTCGAGGAAGACTTTCGGTTATTTCAGCAGCAGACCTTCACCTCGTTTTGCGTGTATGAGAGTGTTAGTGCAGAGAACTGGCTTCGTACGCATGCGGGTGCACTGCCGAAACACTTCCCATGCTACCGGGTTAAATTTTGCTGCGTGCACAATCAACGCCGAAATAGGACAGCCATCAGATATCAGAACACTCAATGCCCGGCCTTCTTAAGGATCCGTGCTGTCGGAATGTAATACAAAGTCGTTGGCCAATGTCTGCAGCATAACCATGATTTTCATCTAATCAGCGATAGGTTCTCCCATCGTAATAGTCGTTTGACTCCCGAACAAGAGTCACACATATTAGAACTGATGGGCACTTTCCGCCGATCCAGCGAAATATGTGAATACGCTCGCCAGAAGTTCAACCGGTTGTTCACAGTTAGGGATATTTACTACTTGAGGGCCAAGGCGAATGCCGTAGATAACCGTAGTGATGTGCTGAAGGTTCAACAACTAATGACTGGAAAGGGTTATTTGCAAATCATATCGCGGGAAGGCGTAGTTAGGTTCGCGTTTCACATTCCACAGGCCGTTAAGTCTCTGGCTGATAAATATAGTGAGCCACTGCTAGCGGATGCCACCCAGCTGAACTGCGGTGGCTACCTTATTTGGCACTGCATGTTGATAGACGATAGTGGCCTAGGTCGTTCAATTTTCTACGCCCTGCTTCCTAACGAAAGCAGTGCTAGTTATCTGCGTGCAATCACCGAAATGAGAAACACGCGCGTTTGCATCGGGTTAGGAGAATTGTTCCTAATGGCGGCAGATCGTTTCCCATGTGCCGCCGGTCATGTAAAGTGACTGCTGGAATGGGTCTTTACCCCAGTTGCACTTGTTGCTTCTTTAAACAATGGTTGATATCATGCAGTCATATTTTGCATGTGACTGACAAAATAGGACATTGATTCCATAGATGAGCCGTAGGTCGATGGGCTGTTGACGTTCGACTTCCGTTGTCGATTGGAATGCCAACCACGTTGTTGGCGGAAATGGACGAAATTCCGCCCCCGTACAACCCTAGCCACAAGCTGTCCGTCAGCGAAGACACCGGGAAGGATATATCGGTTGCTTTAGTAAGCCTGGGTAACGATAAATGGGTACGTTATGTTAGTCAGCTGAAGAACTTAGCCACAGTCATAGGGTCGGGACGAGATTTTGACATAGGCTGCATTGACAAAGCGACCAATACAACGGTAGACTTGGGCAACCGTAGAACCGTAGAACTTCGGCACGGAAGTGTGCATGAAAGGATCATTTTGTACCACTGAACCACCATCTTTCAATACAACTCTTATTCTTCATTTTGACCTCCATTTTGCATTCGCTA
>STRG.22027.1
GCGGGAATTCCGAATCGGTTTCGAAATCGCTGGAGGGCGGTGTGGATAGCTGAACAGTCGTGGGATTGCTGATATAAGCGACAAATGGACGGTCACTAACGAGTAACCGGACGGAAGAGATGCCAAGGAACATTGTTAGAAGTAAAGCAAGCGTGGGGCTTTCAAAGTGCAGTCAGAGATACCAGCGGAATATTGGACACTGATCCAGCATTGGGTACTTAATTGTGGAGGAAGCATGTGAAATAAAGACAAGTGATTACAGTGTCATATGGAAATTCAAATGAAGGCGAAAAGCTTCGCGGGGACTTCAGTGAACTTTTGAAGCGCATGAATGGTGTATGGACATATAACGGACTTTTAAAGAGAAGAAAAGCCGTCAATGAAACGGATTAGTGGAGACAAACGTCAATGGTTCGGCTAGGCAAAAGTTGGAAGAGTGTAAAATGTTTTTTTTTGTATTTGATAGAAAAGTGTTAACCAAATTATGGTTGGCTGCAGATGGCTGGTATTCTGTTTCATAAAGACCTTGGTTGCAGGTAGTGGCAGGTAGGATGTTGAGGAAAGCAGGTAAAAAAGGTCTGGTTTGACGAAGTTGACAGCTGCGAAGGCTGGGTTCCGGCCATTGGTTTCGTACTGCAACACGGGAAGAATTGAACTGTTGGGTGGGATTATTTGGTAATAGACGTTAAGCGGATGTGTTGATGGTTGGTGTCAGGAATCACCTCTGCGATCCGGTGAGACTTTCATGAGGTTTTGTTAATCCGTGTACGGTGCCCCATGTAACGTCAGCGGGCGAGAGTATAGGTTTGAACCATTGATCAAATCGTCCAGTCCTTACGGTAATCCGGAATAAACGTCGATTCGGCCGATGGCTACCCAAGT
>STRG.32390.1
GTCGATGTCAAACGTCGGAAAAGATCGTAGAGAAAATAAATCCAAAATGGCGTCCAGAAAACAGTCATTTTCTCAGAACGATCAAGGTCACTACAGCAGCCCGCGCTAGAAAGCTCGAAAAGCTTTCGAAAAATGTCAAGGAGAAGAAGGTATACAAGCGGTTTTCGTGGGCGTGAATGCGTGCAAAATACGTGAACGTAGCTGTGCTGTAGGATGCCGACAGGCGAAATCCGTGGTATGCAGGAACCGTAGGATGATGGTCGAAAGTAAATCAGATTCGTTGCCAATGACATCGGTTGCGTGAATCGTTATCCAGGTGTGCCACACCAATAACGTCCAGCGTTGGGTAACCGTTAACCAATATGATATCCGGAAGCCAAATCGGTAGGTTCGTCAATGGCAAGGAACGAGAGCGACAGGGCCGATCCAGAATGCAAACGTTGGTGCCAAAATTCTCCAGCTTTCGGGGGACCAGCGAAGCATACCATATGGCGAGGTCCCATGGAACGAAAAGATACGGAAAACTGGTGTAGCAGCCGCAATGGACTTGACTAGAATACAGTAATAACTAATGAGGTGTGTTAAACGGTGTCAAAACGATAAACACGAAAGTTATTACTGCGAAGTGCAATGGCTAAGATCGTGTTTGACCTAGTCTGGGAAGCGTACTGGGCAAACAATCTTCCGACCGGAACGTGAGGCGGTAGCCTCATTCACGGACGGGTGCTTATACGTGCTCTGCTGACTTGAACGTAAGACAGTATTCTCATTGGAGGACGTAGCAGGGCCAACGGACTGCTGACTTGAACGTGAGACGATAGCCTCATTCGAAGTCGTAGCAGGCAACGGTAACTGCAGACCTTGACGCGACACCGAAGTGTCGTCAACAGGTAGTGCAGGGTTTACATCGAATCTCATGTCAGAGGGCGACACGCTGTCATCAACGTGCGCGGCTTTGAGACGATCGATGCCTACTGTATCGACACGACCGTGTCGATCAACCTTAAAGGTCTTATCCTGACGAGAAATCACGCGAAAAGGACCCTCGCAAGGCTGTTGTAATGGTTTCCGTACAGAATCAACACGAATGAATACATGCGAACAAGTTTCGAGTTCGGTCGGAACAAAAACCTGTCGTCGCTACATTCGAGTCTGCACCGGAGCGAGATTTTGCATGTACGTAGACAAACGGTGAACGTAAGTCTGTACGGCGAGTGAGTCTGTACTCCGTGGCGTAAAGAATTCCCCAGGCAGTCGTAATGTCGTGCCATAGACAAGTTCTGCGGCGGAACATTGGATGTCTGTCTTTATGCAAGTCCCGATACCAAGCAGAACTAGCGGTAACGTTCCGTACCAGTCGGGGCTCTCACGTGCTTGAAGAGCCGCTTTGAGTTGGCGATGAAAACGTTCGACTAAACCATTCGATGCCTGATGGTACGCGGTCGTGCGAATGCGTTCCGTACCCAGCATATGAGTTATTGGAGAGAATAGTTCAGACTCAAATTGTTGCCCTCGATCGGTAGTGATTGTGGAAGGACAACCATATAAAGCTATCCATCGTTCTATCAGATGTCGATCCACTGATTTGGCCGTGACGATAGAGATGGGAATAGCCTCGGGCCACCTCGTAAATCTATCGATGCACGTTAGTAAATTGGTATACCCGTATGATGGGGTGAAGGGACCCACAATGTCTACGTGGATGTGATCGAAGCGAGCATCAGGCGTAGCAAAAGTACCGATAGGCGAAGCTTTGTGCCTGTGCACTTTAGATCGTTGACATTGTGGACACTGTTTTGCCCACATACGAACATCTTTATTCATGGACGTCCAGAGGTATCGTAGAGCTACTAATTGGAGACTGGCTGCGACACCTGGATGTGAGAGTCCATGTAGGGTACCGAACACGAGACGTCGATGTGTANNNNNNNNNNNNNAACCGGAGATTTAGTAGCATTAGGCGAAATACGCGACAAAGCATCTGCAATGCAGTTTGACTCACCTTCTACGTGTCATAGGTCATTCATGAACTGAGAAATATAGTTTAAATGTCTGACTTCTCATGAGGAGTACCGGTCAGATTTAGTGTGCAATGCATACGTCAAAGGCTTATGGTCGGTATAGAGGATGAAATATCGACCCTCGACTGCATGGCGGAAGTGTTAAACGGCATTATATGCAGCCAGCAGTTCGCGACCAGAAGCACTGCATTTGGTTTCCGCGGGACCGAGGCGTCGAGAGAAAAACTCTAATGGCTGCCAGATCCCAGAAACAGACTGTTGCAGGACCGCTTCGATGGCAAAATCGGATGCATCCATCGCTATGTTTAGCGTGGCTGACGGAACTGGGTGCATTAGGAGCGTGGTCTGAGCTAATGTCGCTTTAATCTCCGAGAACGCTACTCGTGCAGAATCCGTAAGCGACAACTTACGTGGATTGCCACGAACCAGGTCAGTTAATGGAAGCAAACGTTCAGCAGCATGGGGTATGAAAGGACGATAAAAGTTAACCAATCCCACAAATGCCTTCAGCTCCTTGATTGTGGACGGCACGGCGTAGTCTACAATGGCGCGCACTTTATCCTCGCAAAGCTTAACACCATCTCGAGTGATCTTGTGGCCGAGGAACACAAATTTCGGTTTGCCAAGTTCACATTCATCGGGGCTGACTACTATTCGATGCTCGGACAAAAGTTGATATAGTAGTGCCGACTGTTGGAAATGTTCATCTACGCTCGACGATGCGATTAGCAGGTCATCGATTTAGAGGTGAACAAATTCCAAGTCCCGTGAAATGCTATCGATAAACCTCTGGAATATCTGAGCAGAATTTCGCGAACCAAAAGGCATACGTGGAAACTCAAACAAACCAAAAGGAGTCGTGACAGCGGTTTTCTCGACATCATCAATGGCGAATGGGATCTGGTGATAGGCTCGTACCAAGTGGATCTTAGAAAATACCGTCGTGCCATGAAGTGGTGCCGTGACGTCGTGTATGTGGGGTATGGGATAGCCATCGTAATTGGCAACCACGTTTAGTGCGCGATAGTCGCCACACGGTCGCCAGCTAATGCCGTCTTTCTTAAGAACCATGTGCAGAGGTGAGACCCATGGACTGTGAGAAGGACGAACAATAACTTTATAAAGTAAAGTGTCAAACTCACGTTTGGCGAAAGCCAATTTGTCCGGTGCCAGTCGGCGAGGTCGTGCCGTGACTGGTGGTCCGTTAGTGACAATGTGGTGTGCCACACGATCGGTCACTGTATCATCTCTTAAAACAGTTCAGTCAAAATGGGGAATTTATTGAATGAAGACTGAGAATCGTGAAGAATGTTAAAAACCAATCCTGTGATTCGGTGGGCATCTGTTGGAGGTGCGAGACCCTTTAATTTAATGTCCGACGAAGGATCGATGAGCTGCAGTCTACGTGACTCAACGAGTAATTCATAGTGCAACAAGAAATCGATTCCCAGCATGCCTGTGGGAACATCCGCAAGAATGAACGTCCACAGATACCGTCATCGTGGTCCCAGGTTGACCGCAAGCTGTCTCGTGCCGTAGGCAGGAATGGAAGAAACATTCATCGCTGACAGCCAAAGCAAAGAACCTCGTGGCTTGTCTTTACCAACCGGCAAGACAGAAACTTGGGCCCCAGTATCAACTAGGAACCTAGCGTTAGTGCACGAATCAAGCACGTAAAATAAACGGCCAACCTGAGGCTGATTGCCGGCGAGTACGGTCGCTTCTACTCGCCGGCAGTGGCTTTTCTCGCCGCGTATGAACATGGCTGTCTGCACCTACGGGCGACTGGTCTGAAAACGCGGTGGAACCAACAAAGACCGCTGGTAGGATGATCTGGTTTGTACGAGACAGGTGAGGTGGATTCACGGCGGACGTGGGCAGTGGAGGGCGTCCGTCCGTGCCGTTGCTTACTTGGGCTACTGCGAGGAGTCGGTATTTTACCTCTGTCCTTGAAGGACAGTCGGCGCTGGATGGATCGAGAGTGCCGAAAACTCTCCGGCGATTCATCCAGGCCAACAGCCCGAGGATTGCGCGATGTCGTGGTGGTGAGGGGATTAGCCTCATTGCCGACATGTGCGACAATCCTGTCAGCCACGGCGGCTGCTCGTTCCAAGGACGGATCCTCGAGGAGAGCAGTTACGGTGGTCTAAACATGAAATGGTAAAGAGTCCAATCGCAGTTTATTAACTGTCTCTGAATCCTTATCGGTGGGCCCTGCCAGGGACCGGAGGTGGACTAGGTGGCGGCTGGGTTTTGTATCCCTTATAGGGTGCCGGGCAAGTAGCTGCTTCAATCGCTCCTCCCGAGAAGGAAGGAAATTTTGCAGTATGGCCTCCTTAAGCCTATCGTACGGCTGTTCTTGAGAAGGATTTAATACTATATCCCTCGCTGAGGCGATGACTTCGCCCGGGATTGCCTCTAAGGCATGTGAAAATCGTTGGCGCTGACCGATATTCCTACGTGCCTCAAATTTCAGCTCTAAGGCTACAAATCACACCTCAGTATCATGTGGGGTAAAAGCCACAGGCTTGAGAGCAACCGCAGACAAAATAAGGTCTGTGTTGAGCTGCATCCTATCCTATGACATGGTTACTTTACGATAGAATATCATAAAAATATATATCACGCAACAAAAAGAAGACGTGAAACAGCGAAAAATCACAGACTCGCCGAGCGTGCGAATAATCCAGGAAGGTTCTGGAAAATCCCGGCTCACCATTATGGAAGACGTTCGAGAGCGGCTGGTGAACGTGTCTCCTATTGGGTCTAGCAGCGGAATACCAACGTTATCCCCTCTATCGGATGAATAGAGAAGACGCAAGTTGGTTTACATATGCTGGGTGTATTCTATATACCATGACTTAGAAACAGTACCGACACGAAAGATACACCGAACGGAGAATGAAACACAACGGTTGTGCAGAAGGGGAACCGCGAGCGCGTACAATCGGCGAACGACCGAAAGCGAAATTGATTCAAAACGAGGTCGACGGAAACCTCGGAAAAGTCACTCCAGCAAAACGTACGCAACCGGACAACACTATGAGGTCGATGTCAAACGTCGGAAAAGATCGTAGAGAAAGTAGATCCAAAATGATGTCCAGAAAACAGTCATTTTCTCGGAACGATCGAGGTCGCTACTCACTTATGACATTCAGCATTGCAAAGCACAATGTATTCCACAAGCCGATTACTTGTCTCCCATCGCCATTTCTGACAAACCTTCTGGTGCTGACTGCTTACTCACACACTCGTTACTTGTTAGTCAGCCAGGTTCGTTAAACGAAGAAGCACTACGCCAAGCAGCCGACCGTTCCTAATGCAGTAATTAATGATGCTCTTTCCCTATTCAATTAGCTACACTATCTTACATACCTAATCATGGCCTGCGGCTTTAGAATTACCTGTGCTGTATGTTACAAGAAACTTGGTTGAGTGACAATAGAGATAACGCTATGGTCCACGTAAAAGAATTCACTTCTTTCACCAAGACCGTATGCATTACAAGAGAAAAAGGCTGCGCCGTTGTCACCTAAATCAATTCCAAGTGGCGCGGTATGTCCTACTTAGCTTTTTTCTTGCTCATATCGAGGCACCAATTGTTATTCTGTATCTTGCCGCCCTGAATTCTCAGGTTTCGGTCAATATATCACCTCCAGCATTTACACAGTACAACGATGTTCGCAAACCCAAGTTAATGTTTTCTATGACTCATTTGTTCTTTCCGTTGTGTCTATACTTTTTGACAATCTTCTCATTATAGTGGATGACTTTAATCACGTATCAACACTTTCCGCTTCATCTTTCGATCTTCTTCGTATTTGTCATACTCCAGTTTGTGGTGGTTCCCAACTGAAACACATCCAGACCAACCGATCAGAACATTTCTCTGTCAGACTGACTGCATCCTTTAGCGCCAGTGATCACTGCATGCTGAAACTTAGGCCTAAAATATATTCCTATCGTGGCCTTTTATCGCACACACATTCTCAGCAGATATGTGAGGTTAGTTAGACCTCACTTCGCA
>STRG.54428.2
CAGGCATCCTTCATATCTCACAAATTCCTTGCTCCAGTCAGAACCCGGCTGATCAGCCTGTATTGTGGTACAAGTTATTGGTGTTTGAAGTCTGTGTACTGCTTTCGCGTGTGAACGACAATCATGTCGACTCGAATGACCGATATGGGTATGGATGTTCAAGTCAATCGAAGGCTGAACAGCAAATACGATGCGAGCAGTGAAGCTGAAGCAATCGGGTGGTTGAACAAACTGACCGGTGAGAACGTTCCGCTGGGACGTGAGAATGTGTGCGCTGCTTTGAAGAATGGCCAAATTCTGATCAAACTGGCAAATGCGGTTTACGCGGGTACTTCTCCTCTTCCTCCTGCTGCGGCAAAGAAGAAGCATCCTTTCAAGGCCAACACAATGACCGCTCCGTTCAAACAGATGGAAAACATTCAGATGTTCCTGAATGCGGCCGAAGCATACGGTGTACCGCATGCCAGTTTGTTCCAAACTGTCGATCTTTACGAGGCCCGAAACATGGCTCAAGTGTTGAACACAATACTACAACTTGGAACTGAGTGTCAAAGGAATAATTTCAACGGTCCTACTTGTGGACCGAAACCAACGTACGAGAACAAGCGAGACTTCACTGAGGAACAACTCAGACTTTCTGAAGGCATCATCGGTCTACAAATGGGAACAAACAAGTTGGCCAGCCAGGCTGGTATGAGCCATGGTGGTCCACGTCATATCACTGACATCAAAGTTGATGCGGCAAGCAAGGAAGGTCAAGGGGTGATTGGTCTGCAAATGGGTTCGAATAAGGGAGCATCACAATCTGGCATGAGCCATGGTGGTCCGCGTCACATTACCGATATCAAGGTCGATGCAGCAAGTAAGGAAGGCCAAGGAGTAATTGGGTTACAAATGGGAACAAACAAAATGGCCAGTCAATCTGGTATGAGCTACGGAGCTCAAAGACACATTGCTGACATCAAGGTAGGTGAAATGTCCAAAGAAAGCCAAGCAGTGATCGGACTCCAAATGGGTGCGGCCCAGGATCAAGTAGCATCCCAGTCGGGCATGTCGTTCGGTGCACAACGTCATATCGTCGACAGCCACTGATTTCTCCACTCGAGTAGGTTAACGAGTCTAATCCACCAAAACTCGTGCCGGAATCTGTGTATTTCATAACAAGAAACATCTCGAATACCACGCTTTGTTTCCATTTGACTATTTGCGGCCCCCTGGTGTTACCATTGCGCAGTAAACAGTTCCCCACTTGCTTGAACAAAAAGGTCCTTTCATTCGCATTAATTCCAGTCAAAACCTGATTTTTATCTCTCTCAAGGTCATCATTTCCACTCACCATCATGTACTCGGACTACTTTGGATGACATGAACTTTTGATGTATTTATTACCTTTGCCAGTTTTCGAGAAAATAATTTCTGAAACACTTGGATTCATTTCCTGGACTAACTGCTTCGGATCATGCATTGCTTCACGATTTCCGTTTCCCAATTTTGACCACTTTTTCGTTCTTCCTTGCGCCTTCAACGGATGTGTGAGTGCCTTGGAGCTTGTGTTTTGCGGCACATACACGCACAGCGTGGCACACTGCACATCACGTCAGTCTGCTGCTATCTATTTATTGATTTTTCTCAATTGTACTCGAAATACAAGCTCAAAATATCCGAAGTAAACCAGAGAATAATAAGTGATCTGTTGGAGAGTTTCTTGGACAATGTGCTCCATCAAATGACCTATCTCTTGTAATTTAGCCTGGTGTTTCCAATTCATTGGGAGTGGTATAATTAGCGATC
>STRG.68770.1
TGATGCATGCTGTCCGTGGGAGACTTTATACATTTGTTGCGCTCAAGTTTTCTCTCCAGTCCCCAAACCGCTACGAAGAACGAAGGAACGTGCGTACAAGACCAGGGATAAGTATTTGTGGAAAGTTTTTCAAAATTAATTAGGGCTGCATTATGAAGACACAACGCCGTATATATATATATATATTTCAAATCAGGTATGATGCCAACGCAAAATCGATGACAAAAACGAGGAAAAAATACAACAGAAGAGGGTAGACATTTAGCAAAATAACGTGAATTTTTTGTTTTCGGCGTACACTTATGGTGTTTAATTTGTGCTGTTTGTCTGTATGAAACTTTCGGTAGCACAGGACACGAGTTCAACAGACAGTCGACACAGCATCTACATCACTGACTTTGATTCCTCCGACGTCTCTCACTAACGACTATACTCATCCACTGAACCCTAACTAGGAAGACAGGAAGATCCAACCGAAAACAGCCTCTACATACCTGTACGCCAAATTTTAGCTTGACCACCTACCCAGCCTTGGCCAGCACGTGAGCATGAGGCACAGAAAGGTGAACGATGGACAGGTTTTTCCAAAACATGTCCGTCAAAAAGTCAATTCTCCAAGAAAAAAGACCAGCATATTGTTACGACGCGCAACAAAGAAATTCCAGTCATTGCTAATTCCTCGAGTGTTTATAAAGCCGTTTTGACCAATCATTTTGCTTAAGAATGCACCAAACAAAAGTCTCCTGCCGACCAACCAGAAAAGCCATTGATGTAGCAAAACAAATGCATATCCAACACATCCTCGCTGTTTTGAAAAGCTTCTACTTGAATACCAGCTGGTAACTTCATCCACTCCAAGTTCTAGACGGTGAATGCTCAGCCCCGGCCGATGATTGTACTGTACAATCAGCTCCAGTCTCTTGTTCATCCCTTTTCGTTTCCTTCTGTGCACCTACGATGTCGCCTCTATTGGTTCCGTTTTTTTCATCACCGTCCTCCTCTGATTTTCTCAGGTGAACCCCATTCCTTCCTATCCAACGACCTCAGTGTATGGTTAGGTATGATTCCCTCGATGCGTGATAACAACTCTGCTTTGGTCCAGGATTTTTTGTCGAGTCTACTGGTTGAAGCAGGACTGTAACACTTGGCTTGAGTGCATGCAGTGGTTTGAAGCATCGATAGCAGAATTCTTTTTACATCACCATATGCTTCCTTAGTTTTAATTTGATAACTAGGACATCCGGGTACAGCGACCCAGCACAAATGGTTAAAGTTGTGCGCGTCTGTCTTCCAAATAGGCTTTTCGTTGGGCATGTCCATTCAGTTTCAGGAGGAATATTTCGACACTCAAGTAGAGCGACGAACGGATCGCTGCCCTTGACTTTGCACTTGTTGAGCATTTTCTTCGCCTGTTTGACAGCGCTCTCTGCTTTACCGTTGGACTGACCGTGGTAAGGACTCGTGATGCGACGGCCGAAATGCCACTTCTCTGAGAACCGCTAGAATTCTGTCCTGCGAACCTGCGGACCATCATCAGAAATCACTCGAATCAGGATTCCATATCGTGCAAAGCTGGCCCGCAGTTTGTTGATAACTTCTGCAGTTGTTTCTGTTCTCAGAATATTGACTTCGAAGAAGTTTCTCTAGCAATTAACGGTCACTGGATCCCACTCCTTGTTAAAAAAACCCAAAGACAAGGCCAAAGCCAGTTCGGTGCTGGGCGCGCCTCCATTGTTTCTCCCGTTTGTCGTTGACTGAATTGTCTGCATGAATCGCGATATGCCACCATCTGCTTGGCCTGTTCCGCGATATCGTGGGCCAGTAGTATGTTTCTCTCGTTTGGTTCATACATCTATCGATGCCTGTGTGTGAACGGTGAAATCGGTGCCAAGCATCTTTCCGAAAGACTTGTGGAACCACCAAACGTCCACCTTGAAAAACCAGTTCGCCTCTGTTGTCAGCTCACCACGAACTTTGCAATAAAGTAATACTTCTGTGAATAAAGCTCTTTCATCTTCTGGCCAAACTTGTATGATAACTTCTCTTAGGGATTGCAGATGAGCATCTGCCGTAGCGGAGCTTCGGACTTGGGACAATTTAGATTCCGTTACCGCCGACGTAATATTCACCATTTCACTACGGTATTCGGTAGCGTGGCTCGTAAGAATGTGTCGGCTGCGAACATTTGTTTGCCTTGTAGAAGGCATAATCGCGCTTACTTTTTCCGGATCCGGTTTGATAACTTTGCTAGTGAGAATGTGGCCGTAGGACTTGATTTTTGTTTGATAAAATGCCAACTTGTCTCGTCTCAGCTTAATTCCATCTCTGACACAGCGTTCTAGAAAGGGATGAAACATTCCGTTGTGTTCCTCGAGATTTTTGCCAAAAAGTAGAACACCATCCGCTACAACCAGTAACCCAGGTAAGTCTTCTACTACTTGAAGAATCCTCCTCTGGAATATTTCTCTCAATAACTTCAGTCCGAACGGTGGTCATTTCCGACGATGACGGTCATACGATGTACCAACCATTGTCAAATAACTCAAGGCTCTCTCTAGCTCTAAATGTCAAAATGCTAAACCCAAGTCACGTTCCGAAAAGCACCACGCGTTTGATAGCTCCGATGAAATGTCGTCAAAAACAGGTAACGACAAGTACTCTTACCTGAGTGGTTTGTCTAGTGGCCTGAGATCAATGCGAATTTGAAGTTAATCGGATGCTTTCGTCAAAGTCACCATTTGATTTACCCAGTTCGTCGATCATTCAACCTTACCCGGTGGTGGTCCAGTGGTTTAGAGCGTTTAATTGCCAACTCCGGTGTCCGAGGTTCAAATCCCCGCCATCATCGGTTACTTTGGTGATGAACGGTAATCCACTGTCGTCTGGATCGTTACAACACCTGATATATTGGGATCTTATGTGGTTTGCCACTCCAAGTCTCCGGGTATGGTTGCCTTTTATTCCTAAAAAGCAGCGAGCCTTTGTGGCTATGGGGTATACTTCTTTCACTGCACCCATGCGCGAGCATGCAGTAAAAAAGACGTATTTCAAGATAACGATATCCAACTCGCGTTCAGGTCGTTCTCTAATTGTGTGGGGAACACGCCCTGTCGGTTGGGCCAAAGGTTCTGCGGATTCAATTAGATGTAATGTTATCAATTCCGGGAAGCTTTCCGGATTTCTCATCGAAAACAGGCACATTTTTCCAAGTGATATTCGGCATTATCAGATATATGGTGAATGAATGAATCCACTGCCTTGTTGGGAAAGATTCATGACACGGGACGATTGCACCTCTTACAGTTATCGCAAATTTTTCCCAAGGCCGGACAAGTGCCTCTTCCCACGAAGTGCAGTCTGTCACAAAACCGACACTCCGTCTTTGGCTCCCGGCGGCCTTCTGATGTTTTTTTATACAGATCATGAGCTTCGGACACATTCAACGTCTTCATGCGCTTTTCAGCTGCTTCTTTACCTCGACGGATATCGACACACTGCTGGAGTGTTGATTTCGGGATTTTCAACAACCTCTTAATCACAGTGGGGTCACGTAACCCCATCATTACGTGGTCCCGTCTGAAGCTCTCTTCCATGCAGGTGTAAAAATTAGATGATCGTGCCGGTGATCTTAAAGGCAAAACAAAAGATTCAAAGGATTCATTCGGCTTCTGTGTCCGCTGGTAAAAAACAAATAAATCGTGCGTTCCGTTGCACTCCATAAGACAGTATCTCTCAAGTTTAAACATAACCATCGTCCAGTCACCGCTCTCTTCATCGGAATCACACAAAAAACCACACATGACGCGACGTGCCGCCG
>STRG.71390.1
CGCGTCGCTATTTTGTCGGCCGCACAGCTGAGTTACTGGCAGAGTAATGCTGGGTACGAGCTGCGGCGGAAACACTCCCAGATCTTGAATTTATCTCGTCATTCGAATGTTGCCATTAATCTGGAAGATAGTCCGCTGCACAAAGGGGGATGGCCGGGATATCGATCTTAACAGCATTCCTAGTCAGCACAAGGGTGCGCATTTTGGTCCCAAAATAGTCCCGCGAGGGACTATTTTTTTAATTCGGACAGATCTAAAAAATGGAGAAAATTTTATTTCATTGAAAAACTACGGTTTACCAGCCCGGTTAGCACAAAATCAGTGTGAATCAGTATGGGTAACCAGGTTGCTGGTTTGACTCCACCACCACTGGTGAACGTGGAGGATTGTCTGTCGGATATGACAAATACCGTTCGGTTTGAGGAGGAACTTTCGGGGTCTAGGTTGTTCAAGGTTGCGAAAGCAAAGCGCATTGATGATGGGAGTTCGCTGCTACTTGTGCTGAAAATCTTTTCGAGTCCAAATGCGCTTCAAGTGTTTACTGCCTATCAACCCTTGGTGCAAGCCTACTGCAGGCAGATACCTGGTGGTCACAATTTGCTCTCGTTTGAAGTAAATATTGCTGTATCCGAACGAAACATAGTTTTAAAACGCGACTTCATCGATCAGTCTTTGGTGGACCGTCTTTGCATCCGACCATTCCTGTGCCTCGAAGAGAAAAAGTGGATAGCATTCCAGCTATTATGCGCCTTGGCCCAGCTGCACCGGTCTTCTTTGAGTGTCCAGTCGGATGAGGTCGCTGCGGGAGACTTCGCTACTAGGCGCACTACTTTGGTGCATCAGCCACTCTGTCATGGGGATATCAAGGGCGAAAACGTCCTATTAACTTCTTGGGGATGGTTATTACTCACAGATCCGGCTCCATTTAAGCCATGCCAGTTGCCCATTGACAACCCCAGTGAGTTTACGCACTACTTCGATTCCTCGAGAAGGCGTGTGTGCTACTTGGCCCCGGAGCGATTTGTCTACATCAAGCGATCATCTGTTGCAACACCCGACGACCGCACAACCTGGGAAGTAAACGTTCGTGATGCAGTCTCAACCGGATCTTCAGTTGATCCAGCGATGGACGTTGATGTAACGGTGACCACCGACCTTGATGCAGCGAACCGTTCGAATCCCATATCCTCTACCGGGAATGATCAAAATTCGGGAGGTTACAAGGACGGCTCTTTTGAACCCCAGGGTTCTACCATCGAAAATCAGGCTGGCATTGGTTCATCGGAACAGTGGTTCCAGCCACAACTTTCACTTGATCCTGCAATGGATCTCTTCTCCGCAGGGTGTGTGCTTCTGGAACTCTTTACTGACGGCTCGGTTGTTTTTACGCTGGCGGATCTTTTAAATTACCGAAGCGGCTCGAAAACTCGTCTTTCAACCCTACTCAGTCAAGTCACATGTGAAGATGCAAAG
>STRG.59588.1
AACAAAGTCTGCTAAGCTGGATACGCTGTGACAGAACGTTCTTTGAATTAGTACCCAATACTCGCTTTCTCACCTCACCGTTGCTTACTCGGCTATTCCACCCAATCCTAGAGATACTATGTAAACATCGATGGTCGAAAACCTCAAGATGACGAATATCTTCAGCACGCAGACTCCAAGTTTCGCAACCATACAACAGAACTGAACGCACTGCAGCACAGTATACACGGCCTTTCAACTTCAGTGAAATATCAGATCGGCGCCACAAGTGCTTCAGTCCAGCGTACGCCGCTCGAGCCTTGGATATCCGCGTACTCACCTCTACTACAGTGCTCCCATCCGTCGTCACGCTGTTGCCGAGGTAGGTGAAGTGGTCGACAACTGACAGCACCTCCCCATCGAGCATCAAGCTCAGAATCGTTGACGTCCAGTTTTGTAACATCACTCTACACTTTGAAGGTGCAAAGCGCATGCCGAATGAAGCTACAGCTCTTGCGAGATAATCTAGTGCACGTTGAGCATGCTCCGTGGATTCGAACAAGC
>STRG.34558.1
ATTGGTGAATAGTGACGTAACATCAATGCTAGATAAGTGTCGATTTCTGATATTGATATTGTTCAAAGCTTCAGCTAGCTCGAAGTTATCTTTAAGACTGTATTGAATCACCTTGTTTGTGACTGGCTTCAGTATTTTGACTAACCACTTTGCTAACTTGTGTTGCGATGACTTGGTCATTGATAGGATGGGTCTTAAAGGTACACCGGACTTGTGTAGTTTATGTAGGCCGTAGAGCTGAGGTAGATAACTGCCTCGAGGTTTAATTTGTTATGCAGCGAATTCATCAATAAACCCGCCCTCGAGCAGCAGCTGTGCATCCCGTGAGATGAGTCTTCCTAGACTTTTTACGTTATCCTCTTTGCTGCATACTTGAAATTTGGTTACATTTGTCAGAACAGCCTCCACTTTCTTATGTAATCTGTCTTCTTCATGACGACCACCACAGATCCTTTGTCAGGTTGTATTATGACGAAGTTTTTGTGGCATCTCAATTCGTACAATGTCTTCGGATGATTTTCATTCGTGAGGCTCATCTGTCGAGATGGAGTGCATTTGTATTGACGTTCAAGACCAAACAGTCTTGCTTTAAGCCGAACTTTTGCGTCCTTCGAGTTCGGCATTAGGGATGACAGCAGATTGAAGAAATATTCGAGACGGGCTTTTGACTCCACAACATTGATCTTTTTAGGCGGAATGTAATATTTCAAACCGAATGAGAGTGCCTCGATTTGGCATTGGTTTAGGACAACGGATGACAGATTCTTAATGTAATTCTCAGGGTTAATTGGAAAGATGGTTCGGTCAAGTTGTGATTTAAAGATTGACATAGTTTTCGGAAAACACCCATCTTTGTTTTCCTCACAACGTTGACACAGAAGTTGGTAAATTTCACAAAACACAATGGATATTTCTCTTCAAATATAACTGTCCCTATCCAACAGATTTCGCAAATCACT
>STRG.53313.7
CTAACCGGAGCCTTTGGCTCAAAAGTCTGACCCACAAGGTAGTGGGGCGTTGACCCAACATGAGAACGTGACCGTAGCACTCGTGAAAGAACTACTCCGGGTCCGTTACATGAGACCTAATTGTTACAAGCACTCGGCCTTCTCTTCGCTGGTGTTTTGTTATCGATCCTCCTTTCGGATTCAGTCCTCAGCCCCATGTCCCCGATGGAGCAAGCGGAACGTAGACGGAGCAGCATCCTTTGGGCCGAGGGCTTTCCAGCTTAGGCGAACGACTGCTGCCTAATGAAGTGCGATCACTTCTCCCACCGTCGAGAGAAACACCAAGTACTCCACTCCTACGTCCATCTAGTGGAGGATTTTTGACCGGTAAACTATTTCTCCCCGTGTTTATTCGCTGGAGTGTCCTCTCCAGGGGTATAGTAGTTAGAACCAGATGTTGCCCATCAACTGGTTCAGAGACTGGACTCCGTCTGGCCTCTATCCATTGACCTGTCAGGCATGATTGTATCTCCGGCTTAAGAAAGCGACCCTGCATAGCTGTTTGGGTTATGGAGGCACGCAAGCTATCACACCACGCCAAGGTACTGCCTCGTCGCGGCGTTCACTGGTACACGCAAGCCGGGATTTGTGCGCTTCGATTGATAACTGGAGCGTGCTCTCCAAGATCCAGTCTTTTACCGACCTTTTTGTTCTTCCGAGTACCGTCCATGTGGCTCCCTCGATTGTCATCTGTATTTGAGTCCAATGCGTTTCTGCTGAAACTGTCTGTCTGTGCGTTGCTTATGGCGATCACTCGAGTTGTGATTGCTCGTGACAGCGCTTCTCGGTTCTCTAGATTTTCTAAAGCAGTAACGTTTATCCGGGAAGGTGCAGAGACTCTAGCACATGTAGACGGATGAATCTTGAAGCACGCATGTAAGAGACAGTCAGTGCCATTTGCACTGCCCGTTTTTGCACTTCAGTACACTCGACAATCCTCCACAGAAGAAGCCCGACCGTATCTCATCGGGATGAAGTCGAATTGGTATGTAGTGTGACCGTCATTGAAGTACCATGTGAATAGACGCTTTTTGTGCTGTTGAAATCGAGTGCTTCAGGCAACCATTTTGTTGACGCCGGCTAAACTAATCAGTTGGTTATCGCTCTCGCAGCACTGACCGAGACCGAATTTCCCGAGAATCTGGTGAGTGGAATCGTCGGACGAAGCTGTGCGAGCGTTCCAAACTCCGGTGACAAAAGTACGTCGTGCCTCGAAACCCGGTTGATTACCTCTTTGGTTTCGTCATCAGCCTAATTGGTTGGAGCATAAACCGCAATCACCGTCGGGTCGTGCGGGAAGTCTTTAAAGCCTGCCAAGACGAATCTGGAGGAGATTAATTCCCAAGAGATCATTGCGTCACTAGCTGCTCTGTTCAAAGCAACCGCGACGCCGTAGAGACCGGAGTTGTCTTTCAGGCCACTGTGATAGAGCCAATAAGATATATCCACTTCCAGGACTTTTATTTGTCGGGTACCTGAGCTGGGTAGGCGGACTTCCGAGAGGCGAGCAACATCTACGCTGCAGTCAAACAGAGTCCGCAGCGCGAAGCACTAGCTATGGACTTCCAGAACCGTTCTGACTTTCTAACAGGCAATGTGTGTTCTTTTCCCGCAGTGAAAAATCTCAGCTTATCACCTCGATCGCTGGGACACGAGGCGCGTCGCTTGCCGGGGACGCTTTAGCATGATGAGTGCATGAGGTTCCGTGAATAATCATAGAAATTCGCTGGAGTAGGGTACGAAGCGGTGTCCCCAGCACCGTTCGGCCTTTTTGTTCGAGGTTGTACCTCTAGCCTTTGCACACTCTATTGCAGACTGCAAGGCCGCAGGGTGTTTTCGGAGGAGTCGGTGACCAGTTATATGGCTCATTTGCCTCTTCCGGAATGTCGGGTCAGGTAAGTTGAGTAGTTTTCCTTTGTAGCTGTTGGATCGGTATATCTCGTTTACCCGTTCAGTAGTATCTGTCTTCACGTGCCGAACACCGTCTCACCAAAGTTTTTTTTAGACCTTGGTAACTCTCAACCTGGTTCAGCCTACCTGTTGAGTGATTTGCCATGGTGTGGCTGCTGGTGCATGCTTCAGCTTCGTGGAGCCACAGGTGAGAGCCAGGTAACTGATAGAGACCGAAGAGATGGAAGATGCCCCAAGGGATATGAAGGTTAACTGACTTAGGTACTGCTGCTCTCAGATACACCGTACACCCCTCAGACGGACGGGAAGATATGGCCTCTATACATCACCGGGCGCCTGGAGATCGAATCTAGGAATCACTGGTGGCCGTGGATTCCGATACGGATTAATCCACATTTTGAATTGCGACCCAGTTTTCATCCGACGCAGTTTGTAATCGCCCTGATGAACGAGAGTCAACATACATTCCATGTTTACACGGAAGTCTTAGGCACACATCCTTTAGTACAAACATAACACAGGGTTCACCCCCATATAACCAGAGGAATACGGCAGTTCGAAATATTTTGGATATGAACGGTTCTAGTCAAAACATTTCGCAGGGATAAATGTCACATCCAGCTGTTATTTTGCTTCTCCCTTAGTTTTTATCACGGTTGTTATTGCGAGTTTTCTTTACCGTTTTCAGCTTCTCTCGTTCGGTTAGATGCCAGATAAAGCCTCAGAAATGTGTCTCAGTCTTCTGTTAATCCAATCCGCATGAATTTCATAAGCATCCACATCTCAAGGACTTATTGCCAATAAGCGTTTTGCAGGCCCTCTTATCATGCCTTTTGTGAAGAAGGTTTCACTACAGAAAAATATTTTTGGCTATGGCTTTGCATTGAAAAGCGAACGTCCATGTATTGTCGACGTGGTCATGCCAAACTCAGTGGCTGCTGCTGCAAATGTCTCATGTGGTGACAGCTTGTTAACCGTGAACGGTGTTGATGTCTCCCATCTGCCGCATGCAGATGTTGCATCGTTGATCTGGTCAGCTGGTTCTACTATTACCATTGAGTTTTTGTCGTACGATGAAACTTCACTAACGATTTGTGACGCCAACTGCCGCGTCAATACACAAAAGATCTGCCGTGGTCATGTTTATTGGAAAAGTGCCCATAGATGTGACCCATTCTGCGGATGTGCCTCATATATTACAACGAATCCCATATCTTGTGGACAAGGCCGAATCGCTGATTCAAGGGCCCAACACCTCTAATGCGTCCTGCCTTCTGGAAATATTCACGGATTCTTTGCGGATACGTCTTTTACATCGTGCTTTTCAGTATCCGACTAATGGAATCTTATTCACTGACGTAGTAAAAGATGATACTCGTTTCTTTTTCTTGGTAACACGGGGTCATAATAGACATCTAGACGTGCGAATAAACTTCCAAACACGATCGCTCCGATCTAACAGGTCAAGAGACGGCTCCTCAGGACCATCAATGGCTTCCTGTTGCCTTTTCCGATGTCTGCCACCCAAGTTGCTCGGTCACAGAAGTCACGCAACCTTGGTCAAACAGTTTGATCTGGCTTGTCATCGGGACAGATTAACGGGCGAATGTGCGGAATTTCCTCGCGACGCCACATCAGTTGTGTCTACTTTAAGAGAATTGGATGATGTCTGGTTGAGGCATATTGAGCAGCCCACTGACCATTTACTCGCTTCTTCTCCGGTGGACAATCACGAGCAAATGCGAGCACTTGATCTTTCTACCGTCGGATCGCAGTTTTCCACACCAGTGGCAGCCTTCCCAAAATCCACAACATCGTCCGTATTCAAACGGCCTGGATCAGTTTTGCGGCCATCTACAAGTCGTATATTTGGAAAACTTACGAAGGCAGCCGGCTATATACGAGATCGGTGGAACGACCGTCGAAATTCCTCCGTACATATTCCGGGCTCTCCACTGATTCCAGGCTTGAATCAAACGGTTCAACCTATCGTGACTCGTTCTTCGATTTCCCAAAAACTGAGCGCATCTCTAGCCAGTCTGGCGGAGAACATCCCACCGTTTTCTCAAGCGTCTTCCTCAAGTTGGAGTACGGTAAACTCTGTTTCAAAATCTGATCCCACTGTTTGGCGAATAAGTTTTGATCGGTTACTTTCCGATCCCGAGGGAATTCTAGCCTTTCAGGCGTTTTTATCCTCCGAGTTCAGCGCAGAGAACTTGGAGTTCTGGTGTGTTGCTCGTAATTGGCGTATTCATTTCCCCGGTTCACGATTTAGGGTTGTCGGTTCGTTTTCCGGTTATGAATGCGGCACACAAATAGTCCATTCATGCCTCATGGGTTTCGTGCCAAACCACTGGCTATTTCTTCTCTTCTGTTTTCCAAAAACACAAACGCACTGAATAATGGAAGGCCGTAAAGGAAGCGAAAAAACTATTCACCACCTATTTGGATGCCAAATCAATCAAGGCGGTCAATGTAGATGCTCCGGCTATGCAATCAGCAGCCAGTCAACTCACATCGCCGTCGCCCATAATGTTTGTGGAAGCCGAACGGCAGATATACAACCTCATGAAGACGGACTGTTACCCACGTTTCCTCGCCTCTAGTTTCTATCGGGACTTACTACCGGAGAAACCGACGATTAATTTGGAACCCGATTTTCGGAAACGTTCATCACCTACCGTACCAGAAGTTGTAGGTCGTCGGATGTCAATCGACAGCCCCGACGTTCATGTCAGATGTACCCCGACCCGGAAGGTCCAAGGACGCAAATCCACGTCCATTTGTCTCTCACCGAACAGATCCGCTCTTCGGATATCGCAGCGTTCCGTCTGTTCTCAATCCGTTTTTCTATCTGAATCCGATCCGCCACGGTCGCATTTCCATAGTCCGCAGTCTCTCTCTACAACGTATGAGAAATGTGCCGGCACTCCCGCTCCAATGCAAACATCATCACTCCAGTCTAGACGGTCTCTCCGAATACTGAGTGATCTATCAAATGACGGTTTTCAACTGTAATGGAATGGCTTCCTTGAACGATTCGACAATTGACGGGAATTCACCCAAGTCTTTCAACTTCGATGCTATTTTTATCATAATAATGAACCTTGCAAATACATTGTCTTCTAGCATCGATCGCATTTTGTCTGTCTTGGTCTGCATCTGTATTTCAAATTTTCCACTGAATGCAACCGGTTTGAACAGTTGTTTGATGGTTTTTTCCCAAAAAAACCCTTGCGATTTTTTTTCTATTTTCATTGAAGTAAATGTGTTCCCCTCACTTTGCATGCCTATTTCTACCGATAAATGAATTGCACGCTGCATTCTGTGGTTTACGGAGCTTCACGCACCAAGTTGAAACTGACACTTTTTGAAAGATGCCAATTTTGGAATGTGTAATGTTCACGATCTCTAAACTGATAGGGCGTATTGGAATCGCTCCCACCCGGAACAACGCAAACCAATCTAGCAAGAATGCCAAGGCTGTGAAACTGATTTGTGTAAATATGTTCAGTCGAAGAAAATAACTGGTAGATGGAAAGTTGATCAATCACGAGAGCTTTTCCCGTACCTGTCCTCGACGATCTCGATTGGCTGAGGCTCATCAGCATGCGTAGCTACGAGGTTGTGGCTTGCCGTATCACGTGCGATGGCCGCTGAATCACCACGGAGTGCAACGGAAGGTATATCCGACCCATTCACGGAGCTTCATTCAGACCCTGTTTTTGGCCCTTTTGGGCTCCAAGAATATCTGCATACGGACTACTCCAGCATGACAGGCGTTTTACCTGCACTTATACTCTGTGTACAATAATTGTCCGTCCTCAAGCGACTTCCGTTGCCAAATTGTTGTGTGTTGACTGCAGTCAACCCTCGGAGGATCGATTAAGAATCCCAAAATATGGTCGTCCACCTGTTTAAGGCATAGTTGGCTGTTTCCTCTTAACCGAATTCGCTGATGTAAGCTGAATGCTGATTTGACCACTGGCTATTTTCGAAACAGTTAATGATTTTCTGATTAAAAATAATGTCCTTTTCATGCCCATATTTGGTATCGACAGTCCGTCAGTATGGTCTCTGTATTTTCCTGGTGGTACAAATCGAACGGTTCCATGCTGCATCACCGCGAGTTAACTCTGATGGGTAGTCGTTCACCTGACTGCGTAATCAGTTACTGTAGGTCACGTTTTCCAGCTTCCCATCAAGGCATAGTGAGCTCCTCTATTTATTATGCTCAGGCGTGTACTACGACCATCCTACGTTTAGGTTGTCGCTTTCACTCGCAAACGCGTCGAAAGGGCAGCGACCAAGCTTTAGTGAGAACTGTATCACAGTCCATAAAGACTGAGATTCACAGACTAAATGTTGTGTACATGGAAGACGATCGTACACCTAAGCGGTGCTAATTCTCGTAAACGGTCATATCAGCCAACTCCTCAGTCGCTCACTAGATAGACCGATAAATATCGATTCAACCTCAGCTACCCCAGCGGGCATGACCGTCAAACTGGCTGTGCTGTTTGTTACATCTCCGGACCATTTTGCTACGCCACCACTTTACCTGCACCAACGTTAGTTGTTGTAGAAACGTTTCATTGAAGACATGTCTATTATTGTATCATATCCGTGTGATCTCATCAGATTTTGGAAATACTCGAAATCTTTGCTGGAAAGCGACTTAAGGAAGTCAGTAAGGAATAAAACTCAGAGAATTTTCAGAAAGCTAAACCAGCATCGCTGGCTGGAAAGTTGTACTAAGGAGTCTAACTTCGTCAAGCACGTGCTTACCAATTATCATAAGCTGAACGTTCGATCACTGCTTGGAAAATTGACCGAATTGACTTATTTTGTCCATCTTTGGGAGCATAATTTACTGGGTGTCATTTCCCTACAAGAAGCCTGGCTCCACACTGAAACTGATGATAAAATTATCGCACTGGATGATTTTGATTCCTTTCCCGTCGACCACCCGACGCCGTACCGTAAACTTGGAGGAGACTTCATTACTTTTACAAATGATCGATGGTGTAACCGGGCGAAAAATATTTTCACGTATTCCACATCTCACATCAGTGCCCCTGTAATAGAGTGTAATCTGAAACACCTAAGTCTTCACGTGTCTATAATTGTTGTTAGCATGTACATTTCCCCAACTTGTCCTCTCTCTGAGCCTGGTGGATTTTCTGATATCGAGTCTACAAATCTACTTAACTTTGTTGACTCTTCCTTATGTGTTGTCTGTGGCGATTTTAACAGGCTAAGTGTGAGTTTCCTTACATCTCTTGGCCTGACGCACGTTGTTACCTTCTCCACCAGACTTGACGCCGCGCTCGACCTTTGTCTTGTTTACACTCCGGAATTGTCTCATGTTGCCTGTTGTTCTCCATTTGGCTGTTCTGATCATGTGATGTTAAAGATTTCGTCAATGATTTTCTCTCTGAGAAAACGTACACGTTTCACTCAAAGCCGTGACCGGGAAATATACAGTCGACAATGTCACCCAGAAAACCTCGCATGACTCAGAGATATGGTTGAAAATTCTGACCTAAGCATATTTTCTCACTCCCACCCTCCGTTGTTTTGTGAGCATTCAACAGAGTACATTAACTTCTGCTTTAATGTTTGCTGCCTTATGGGAACGTTCTACATCCAACCTGCCCGTTATTCTTTTCCTCATCTGGAACGATTGCGTCGTATGAAGGAGCGCGCCTTTAAGACCAGAGACCAGCGTATAGTGAGAGCTCTATCACAGTCCATTAAAACTGAGCTTCACAGACTAAATGTTGTGTATGTCCAATCACTAGCCGCCAGCAGCGATTGCAGGGAGACATGGAAGACGATCGTGCACCTAAGCGCTGCTAATTCTCGTAAACTGTCACTTTTAGCAGGTGTTGATGAACTCAATCGTCGATTCACCGCTACCCCATACCTACCAGTCATCCCGAAACACGATGTCAACTTCCACCAGAATCCTGTCGTGGAAGGCATCACCTCGTTGGACGTATACAAAGAGCTCACTCACCTCCACTCAGACAAGGCAAGTGGCCCAGATTGCGTACAATCGATCCTGTTGAAGGAATGCGCAAGCACATTTTTCCTCCATAGTTTCTGGTCTATTTGACCTATGTTCAAATCGCAACGTCATTCTCGATCGTTGGAAAGTGGCTTCTATCACTTCAGTACCAAAAAGGTACATCTAAAATACGTCCAATAGCTCGCACATCGGTAGCTCTTAAGGTGTTTGAAAAGAATGTACTGAGAAGACTGTCCGCCCAGATCAGTGTGTTGGGCTCTAAGTAATTTGCGTATCGCCATTTACGATCTACCCATGATGCCCTGGCCAACACACAGTGGACGGTTATCAGAGCGTCCAAGTTCCCTCAAGCTGTATTATTAGGGGCCTTGAATTTACAGACGACGTAATGGTGCTGAGGGAGGAACTGATCATCATGTAAGCGGCCCTTGATCGGGTGAATAGATTTGCTTCGGAGATTGGTCTTGAGACCAATACCAGCACAACCAAGATGTTCCTAATACCCGTTAGCTATGCTAACCAAGCCCTACAACTGAATGGACAGTCAATAGAAATGGTTTCGGATCTTAATTATTTGGGCTCTCGGCTCCTTCAACGTGCGTACACTCATGCAGGACGGTCAGCAGGCGTGCCTAGCCCTCACAATAGATTCTCTGAAGATTGATGTCTGCTGCTCAAGTGAAACGCGTATACAGGAATCGAGCAGTGTAATTCAACTAACTGCTCGTGGTATTTCATCGAGGTATTTTCTGCGCACTTCAGGAGACGAAGTAGCTAGAGCTGTGGGTCAACATGGTGCGGGAATACTCTTGAGTGACAAGGCTGAGACTGCCCTTTTGGACTGGATCCCTGTTAACAGTCGTTTGTGCACTGTAAGACTCCATGGGTCAGTCGGCGTTCGAAAGGATAGTTGCAATAAGTGCAATTTGTTTGTAATCTCAGCATACGCCCCAACAGACTACAGCTCTGCCATTCATAAAGTGAGTTCTACAATTAACTTGCCACCCTCGCTCGCAGGAGCGAAGGCTCTGACATTGTAGTGCTAGCAGGTAATTTTAATGCACAAGTTGGCAAACTTGGTGCTTTCGAATTTTGTTCAGGTGGGCGTTGTGCCTTACCCTCAGCGTACAGATAGCGGGCATAGGCTTCTCCAGTTTTGTGCAGGTAATCGGTTAGTCCTGTCGAATACAAATTTCCGACAGCTCGCGTCTTACGGCGAAATGACGCTCTAACTCTACAGGTACTATAAGCCAGATTGATCATATCGCGGTAAGCTACTGGTGGCGCAGTTCTGTTCAGAACTGTAGATCTTACTGGTCCACGTGTGTAGAGTCTGACCATGCATTAGTTTTAGTGCAATTATCTCTCCAGCTTCATGGTCATCGTCGCAAACCGCAAACCCGATTAGCCGTGCAACGTTTGTGTGATCCAGAAGTACGCACCCGTTATGAGCAGAAGTTAGCACATGAGCTAGGATCTACGACGAACAGTAATGTAGATGAGCATTGGGCTCATATCAAACAGGCGATGCACATTGCAGCAGGTTTTGTCTGTTGTCCCAGATCCGTTGTCCATCAAAGACACTGGATCTCGCAAGAGTCGCTGAGTATAATGTTACAAGACTGTGCGTCAACGATTCCGAGCTTGATGCTCGATGGGGAGATGCTGTCAGTGGTCAACCACTTCACCTACCTCGGCAGTAGCGTGACGACGGATGGGAGCACAGTAGTGGAGGCGAGTACACGGATATCCAAGGCTCGAGGGGCGTACGCTGG
>STRG.69622.1
GAATTGGTCACTAGACAGTGACCATAATTCTGGTTGGATCTGAAGCTTTGGTGCATGCGGCCGCTTCTCCTCATCCACTTGTAACTCAGTCCAGACCACACTCGGGTGCAGAACATCAAGGCGAGCATCGAAATTTCCGGGCCCGTTTATTCGTTAGCTTGCCCGCTCGTAAGCTCTCCAGTTTGATCATCCGTTTGTTCGTTCGTTCGTTCGTTCGCCGAAACACTGGAACGTTACCGGAAAACTACATCCTTGTTCCAATAGTTGCACATCATGAGTTTCTGTTTCTCGTTCAGTAAACTCATTCTGTTTGTGTTGAATTTTCTTTTCGTACTCATCGGCCTTATCATTTTCGCCGTTGGAGTATGGACCGCAGCGGACAGTACGTCTATTCTCGAGACGATCGCATTCTTTTCAAAGACCCAATCCACGGTGTTACGGTTGTACGCGAACACGGAGTTCATTTACATCTGTGCATGGGTACTGATCGCGATTGGGGCATTGGTCTTCATCCTGTCGTTCGTCGGTTGCTGGGTGGTTGTCAGTGAAAATCGTATCCTACTGATAGTGTACACGTCGCTCATGTGCTTGGTCGTCCTTTTCGAAGTGGTCGCAGTGATTTTGCTGTTTGCTTTGAAAAGCACTTGGGAAGCCGGAGTGACAAACAAAATGTCCAAGATATTCTCCGAGAACTATGTTGGCACAATGGGAGCTTTTGAGGTATCCGAGTTCGACCCATTTTCATTGGCTGCTGACTCATTCATGATACAGTTTTCCTGCTGTGGAATAAACGGGCCAGACGATTTCAAAGCAGTAAATTCCAGTGAACAGTGGCATCTGAGAGGGCGCCGTTTTTTGACTTTCAAGGACGATCAGGTGGCCTTACCGACAGCCTGTTGTAAATTCACAGAAACCACTTTCTTTGAGAATCAAAAATATGGTGAATTCGAGCGGTGGATGACCAATAACAGGTGTCCATTGGAGCCCGCAGCTGATTTTCATCAGGATGCTTGCAAAGATGTGATTCCTGCTGAACTGGAAAAACAAAAGCTGCCCCTGATTCTCGCTCCGGTGATCTTCCTCGTGTTGGAGCTCACATGCATCGGAATAGCAATTGGCCTGACAATTGTGATCAAAAGGTTGGATGACGAGTTGTATTACTAGCTTGATGCAACAAAACAACTGAAGGTTGACTGAGAAAATCGATTGAAAACCATCAGACACATATACGTATACTTGATTCTAATCATGTGACTCCATCTTGTTTCTAACCTTAATACTTTTACTGTCCAAAGGTGATTTTGATGTCACAGATGGAAGCATAGATATACACACAGACAAAGATGCGATATCGGGCAATCAGCCTCTTTTAAGGTGCACATTAGAGCAGTCAACTTTGCCCCGGTCTGTTCCGTTCTCTTCCTTGCTCTGACTCCGCCCAGTCCCTGATATGCGAACTAAGTGATCCGTTTGCCTTCTTCGGGTATCACATTCACACACACGCACACACACACCCGTCGCTTGGAACAAATGTTGTTGTCTTTTCAAACCCAATATTCGGAATGGCTGTGATCTCGTCTCTCTTTTATTAGATCTGTTGTTCAACAGCGTATTCGTGCGATTGGACAGTTGAATAATTGAAGTGGTTGCGAATCCGACAGGGAATTGGTACACGAAAAGTTTTGTTTCTCATCACCTTATGCGCCTGTATGCTTGAATTAAAAAGTGAATACATTCCTTTACTCCGTTAGAAAAGTATTAATGATAACATACCCATATGTGCTACCCGGACCTTGACGGCATCCGTCGTTCCGAATCTGTATTCGATTGCCGCTTTCGCCCTCAACTCAAATTTGCTAATCTGTTTCCCCATAACACAATGAATACATGAGACGCTAGCCAAGCACAGAACAAGTGAACGCTTCCCGAAGATTGCAGTTACTCCATCGGCAATTGTCTATCAAACCCCTTGCTCTCCTACAAGAAGTGACAAAAACTGCCTTTTTTTCTACTGTATATCTTTCAGGCAACATTTTGCCGAAAAAAGGGGGAAAAAAGAGACCGCGAAGCATCTGCGCCCATTTATGAACCATGTGTGTTTTAGCTGG
>STRG.51789.1
TGGATAAAGGGAAAAATCCAACTTTTCTGGTACTTAAAGAAGTATATCTGCATTTTATAGGCGATAAGAAAATGAAAACTTCAATACAAAATAATAGGAAATCAGTCTGAACGCGTAAAAATTGAAATTACTAGTAGATGAGAGTGATAATAAATTAGATACAAGGATTTTGAACTGTCAGTACAGAGTCATTGACTGACAGGGTATGCGAATTTGATTGTCCGGCGGATCATGTGACACGGAGAGCTTTAGTGAGAGCACAGCGGGAAAGGAAAGATCTGGAACGATGATCGGAAGTTAGGATTTGAAGAGAGAGAGAGAGATGTTGAGGGAAAATGTGAATTGGCAGAGGCTAATCCTTGTAGCACATAATGGAATGGACATGTAAAGTACATACGGTGGAGCGTGGTAAAGTTCTTTTGTTCACGTGTTTTTCCTCCCGACGATGAGTGCAACGGGGTGATTTTATTCGTCTTTAATCGGTTTCTGGATAAATTCTGCTTTCATGTCAAGAAGCTCACTTTTTACGGTGTGCATAAATAGATGAGTATATGCCATAGAGTGGAGTATTAATTTGTGGTTGGTAGAAACCAAGGAAGCGTTGGATGAACACTGATGCGTGGCACAATTATTCTTTGAGATGGGACTTTACTGTGAAGGTATAGTTTCAAAACAGGCTGTCGAAAATCAAAAAAGGAGAAATATCAAAAGGACTACTCCACTTCAGACAGCACATTTCGAGTTTACTTAGCTTGAGTCATATACGTGAAAACAGCTGTAAGTCTGAGGTCATTGGTAGTTCAGCAGTAGTAGCTAGTGGGATAAATAAAAATGCCAAGTGTATTGCCAGTGCAAGGGTCGTGCATCGATGAAAAATGAGAGGAGATGAGTAAAAGGCATGATAAATGAAATATTTGATCAATAAATCAGGCTCTTCTTCACTTAACTTAGCGGAACAGAAAGAGAAATGCGTTTTTCGCCGCAAATCATCAATTTTCAGCAAACACGACACGGACCATTTGGTGTCTCGATGACTTACTGAGTGCCCCAGAACAATATTCAGATGCAAACCGGTGATATTTCGGGTTAAGTAAATTTTGGGTACATGGTCTATTGGATGAATATCGAAGATGATGAAAGATAAGCGCATTCTGTGAATTCTAGCGAACTTTAAGCGGTACCGAGAGATTACTTGAAGTAAACATCCGATACACAATTCATGAAGGCTACCGTTACATTGTCAATACCCACTGACGATGTCAGCTCGACTGGTGATGAAGCATTTGTGACCCGAATGCCAAGCTCAGTTATCAGCTGCTATTGAATACGTACAAGCTTGTTTACCAGAGAAGTTCGAACACCCGTATTTCGAACACTAACCAGATAAATTGCCTACTAGCGGCTTGAGGGTGAATTGGAAGAGTCGACTATGGATGACATACCGTATGCTAGTGTTAGAGAAAAATTAGAAATTGCTGGTCAAGAGCAGACTGACTTGATTAGCCAATGATTGGTGGAGTATTTGGGAAACAGTGTACGTATTCGCACACATTTTTCGGTAAAGTGACTGATTCGGTAAACGGATAAGCCTATCAGAATTGAGGGGCTAACGTGATGAGTTACCGGTCCATTGAAGATGTTGGCTTTTTCGATAGGATTGAGTAGGAGCAATTCCTCCAGAATTAGCCGATGGAATTTACAAGTGTAATCATTCAGAAGTGGATGAAGTGATGCTAGTATCCGTGTCTATGTCAGTCCTATTAAATCGGTTAGGTTTCTCACATAACTTTAGTTGCATTTCAGATATACTTAAAATTTGCACTGCGCAAGAGTTGACGAGAACAAGAAAATACCCAAAGTTCTAGCTTATGCGTGACACAAATAAGGCATTCGTTCAGGATTCCTATTACGTTTAATTATAATCGCCTGAAAATGGTTTACAGAGTGGAGGTAGATTTTATAAGGATAAAATGACGTTTTAGAAGTCAGGTTTTTTCAAGTCGAAAATTTCCCGGTATCTGAGTTAGAAATGGCTTGCTTATCAAACCAGTGTTTGCTCGATTGAGAAGGTGGTAGAATGAATGAATAGTAACACAGCCTCCCTCTGTGAACGACAAATGTCGGAGTGATTGTTTACTTTTTTTGCAAAAAGGTATATGCTTTTACTAGGGACAGTGACATTGTTCTGTTTAATTACCGTACGGAGTGCTGTGTATTTCATCAAAATAAGTCAGTATTTAAACTGCTAGTTTTGGGAATATTGAAAGGAAATTCGTTTCCAAATGAGAGGATCAGTGGTTGAAAATACAATGCCACATGAATCTACTCAGCCTTTTCACCATAAATTATTTTCAAATTATGTTGCTGAATCCTAAGCTCGGTGAATCAGTTTGTGAGGATTACTTAGCTGATAGGAATACCGAGATCAGCTATGAGAGGAAAGATTCCAGTAGGATTTGCATTTAAGTAGACACGTAGAATACCATCAACCTTTTCGCGTACTAAGCCCAAATGTTTTCGATACGCTCATCTATTCCAATGGTGCGTGCAGTTCCTCGGTATGAATAGTGACGAGGAAAGACAATAGAAATAGGACCCGTTTCAGCTGCGCAGCAACTAGATAATTTGTACCAAATAGAGAAAATTCGAAGTTAGAGAATACGGTGGAATGAGCCTGAGAAAACCTTCGAGTATAGTGACATCACTAACAATTCTCTTCATGGATCCTGTCCCTATGTCGGGCCTAATTCTCAGCAGGAACATTATATTGCGACGAGTCAGACAATACAATCGCCTACCTTGACGTTCGGATGAGTCGCCGTGAAGACGGCTCAGTAAGCCGGTCAGTACTCAGAAAGACAACATGGAATGTGCAATACATTCACTTCCACAGATTTGTGCCTCTACAGATTAAAAGGAAACTAATTCGATGCCTCGCAAACAGAGCTAGAAGAATATGGTCGGAGGACAGCGTTGAAGAAGAACTGCAAACGGTGAGAAAAACCTTCATCCAAAACGGATACTCGGATCGGCTTGTGGAGAGGATGATGCGAGTTAAAGTGGAAATTCCAAGGAAGGTTGGGGTGGAAAGAAAGCCAATATACATCTGTTTGCCATTCTAGGGTGATATGTTGGCAGAGATTGCGCATAGCAGATTGTCAGGGATAATCAGGAAAACGTTCTACGCAGCTAAGCTCTGGGTTTTGTTCGAATCCCTGCCGGTATTGTTTTTGCAGTTGAAAGACAAAGTTTGAAACATTGGGTCCCCTTGATCCAGTTCATCAAAACAGATAGAAGACATAAATTGCGAGATGCTGGCATTTCTTTTAATCTTCTCAGTCGCGTACGTAAAACATGCGATTTCGTGTTCAAATGAAGCACAGAGCAAAACAATGGAGTAGATAGTGTCAAGCGAAACTCGGAAACCATTCGGTAACCAATCAGGTTTACTATCTACTCCATTGTTTTGCTCTGTGCTCCATTTGAACACGAAATCGCATGTTTTACGTACGCGACTGAGAAGATTAAAAGAAATGCTAGCATCTCGCAATTTATGTCTTCTATCTGTTTTGATGAACCAGAAAGACAAAGTGCCTGATTCTGCAGCCTCATTTTGTGTTTATTCATTACCATGTTCCTGTGGAACAGCGTATATCGGCCACACGACCAGGCGTTTGTCTGAGCGCATCTGTGAACACCACACTGCATGGTTGAGCACTGGAGCAGTTAAGTCACTCACTAGTGCTGTCGTTTCACACCTTTCTCAGACCAATTACACAGTAAACGTGGCTGATGCCTTTCGTGTGCTGTACAAGCATTGGGGTAAGCAATCAAGACCGGCAAAATATTGTATACTAGCCACAGCTGAGACTGACAGCATCGGCCTCCACAACCCCCCCCCCCTCTATGTGCTCAAAAGCAATTTGTGTGTGCTCTTAAGCAAACCTGGCCCTCCGTCCACCATACAACAGGATATGTACCAGATGAAAGCTGACAAAACACGAGAAAAGCAATACACATCTAGTCTTGATTTAAGCCCGGATTAAAATTATTTTCTTTCTCTCTTCTCTTTTATTCGTCATCGATAATTTTTTGTCACTTCGTACTTGTCTAATTGGTTCCATCATCTACAGTATCGTAATATATTGCGATGTAATGGTATGATTGTGAATCACTGAAAACGAGCTTGTTCGCCAAACTGTGTTCTCCAAATGTGTTCGTTGGGAATTTTCCGTCATCACAATTATTATACAGTGGGTTTTGAGCGTATTCACGAATAAACATCAATCTATACAGTTATATAACGTTACACATCGGTCGACTGAGTGTTAGAACTACAACTGTAGATAACTTACCACGTGATCTGTGTAGCACCACTTTTGTTATGGTGTATGATGGCACGGTGATATTTCCTCGAACATTCGACATCAAATTGTAATTTACTTCCAGCGCGAACGAGATAAGTCTCAAGTTGGCGTTATTTGGCAATCCGAATTCCTTCGTGAATTGTACCCTAACAGCTTCTCGCTATTTCCGAGTTCGATGCCCACATCCTGAGAGTTTTGCAAGGCATTCTCCATTATCTCGTCCATGACGAATTTAAACAAGAACGAAGAAATGGGACATCCTTGTCGAACACCACTGGTTGTTACGAATGGACTAGATAGTTCACCATTAACCCTTACGCGGCCAGAATTATGAGAATACAATGATCTCAGTAGATTCAAAAACATCTTCAGCATACCTTTTCGATGAAGAGCACTGTCCAATCAACTAAATCAAAGGCGCTGTTCAAGTCACGAAAAACCATAATTGTCCGTTGCCGGTTTGCGTGACCCGCCTCAAGTACCTGACGAAGAGTAAAAATCTGGTCGATGCATCCTCGACCTGTTGTTCGCGGGCCTTCCGCTCGCGAGCCGGTGTAAAATGGTGCAGCATAATCGATGCTAATATCATGTTGGATATTGGAATTAAGCTAATCCCACCACGATTACTACAGTCATTGCGTATTCCTTTCTTGAAGATAGGTACAATCAGTGACTCACCCCCACAATAATGGAATACGTTCCTCGTTCCCTACGTCACGGATCAGGGTGGTAAATGATTTTATCAATGAACCACCACCCATTTTGAAAAGAACTGGAGGTCGCTCTTCAGACCGGCCGCTTTTCCTCGCTTTAGTAATCGAATGCTCAACTCTATTTCCACTTCCGATGGGGGCTGAAGTGGTACTCACCAAGGAATCGCAGTTGTTGACACACGAGTAACTGCTTTAGCGCGCAGCCGGCTAAAGTGCTCCTTGAAGTATTCGGCGCAACGGTTGAGCCTTTGCTCTTTGCGATGAATAAGCTCTCCATTTCTGTCGCATATCGTTTCACTGACCGAGGTTCGCCGTTCACCGGTGTCGCGAATAAGTTTCATTAATCATTGACTGCTACCTGAAGCAGCTTCTACCTCCATTTCTTCGGCCATCTTGGCCCACCAATTTTCGCGATCCTTCTTAAGGCTTTCCACAACTTGCCTTTGTAGATTTCTCCGCATTTTATTCATCTACCTAAAGTTCGACAGCTGACGTTTTTGCTCAGTGGAGCTGATCGATACTTGCGAGTTCCAGTGTCTTTGGTGGACATTGGATCTACAACCACAGGCGAAGCATGCTGCAACGCGCATTGTCTGCCGAATGTCGGCCTAATGCTCATCTACATTACTGTTAGTCGTGGATCCTAGCTGATGGGTTAACTTCTGCTCATAACTGGTGCGAACCTCTGGATCAGACAAACGTTGTACGGCTAACCGGTTTTGCCGTTTGTGTTGATGTACACAGAGATGGAGTGATAATCATATTAAAACTAATGCATGGTCCGACTCTGCGTATGTTGACCAGTAGGATCTGCAGTTTTGAACAGAACTACACCACCGGTAGCTTACTACCATATGGTTGATCCGGCTTGGAATACCTGTAGAGTTAGAGTGCCATGTCGCTGTGCAACGCGAGCTGTGTCGGAAATTCGTACCAGATAGGAATGACCGATTGTCTGCACAAAACTGTAGAAGCCTATCCCCGTTATTTCTGCTTTGAGCTGGAAAAGCACAAAGCCCACCTAAACAAGCTTCTGATGCACTAAATTTGTTAACTTGTGCATTCAAATCAACAGTTAGCACCACAATGTCAGAACCTTTTTTGCTGTTAACATGAATGATGAGTTCATCATAGAGGTTCGGTGTATAGAGGCGTGATGTGACTCACGGAGGAATGCGAACCGGTTGCGGAAATCGAAGTCTGTCGGTCGACAACTCACCGGCATCGTGCGCCAACCAGGAGGTCGAAATGGTCAAGGAAATCTATACCTAGTATGGGATGGGGACATTTGTTACTATAACCACCCAGCGGAAGGTGCAACGTAGGCCTGAATTGATCGTAAGGGACTTACTGCCATAAGTAGCAAGAGGAATGCCGTTGGCAGGATGTAGTTGTTGGATTGATTGAACGGTTGCATCACCCACTTCTTTTGTAATGACACTAACTGCTGCACCGGTGTCAATTAGTAAGAAGTTATTGAAAACCAAATCTTGAACAAGCCACAGAAGACTGCTAATATGGCTGCCGACCGCGTTAGTCGTCGGAGGCGTCGGGATATTAGTTCCCCTTGTTTGGTACCTAGGAAGATGCAACCGGCCTGGCAGCGCCAGGCCTTCTCCCCAAACCGTTTGTAATATTACAGTACCCTGGTCGACAAGGGATAAGGAGACGATCAGGGGAAAAGCTCCTGAGGCGTTCACGTCGGTCAGAGTTGTAAGGAGTGGGAAAACGTCTGAAAGCCCGCTTGAAAGTAGATATCAGGGCTTCCCTGGATTGTGTTCCTACTGTGGGAGCTGTGCTCTGGGGGCTACTCAAGTTTGTTACTGCAGTAATAATACCGTCCGCTAGTTTCACCGGTTGTGTGAGGTGAAGATGACTAGAAACTGCGAATAGGGCTCGAATATTAGTGGGTGTTGTGTGACTAACCCATGTGTCATTAGTGTAGCGTACTACTCTGTCTATATGGTACACTAAATGAATGTCAACAATATCTAAGACGACACTAGCAAACTAAGATGGGCGGAGGAGCGTGCGGTGATAACAAGGCCAAAAGGGTATGTACATTAGGAATTAAAATGAAACAAAAGGTGTGACTCAAACTCACAGTTGTTCAGTGTTCTTGTGATCAGGAAATGAGCGCCAAAGAGCCAATATTCGCCAATGTCTTCAGTTCAGTTCGGTCTGACAGCCATCCGTTGAACAGAACAGGATGGTATTGAGCGAAGTGCCAAGAGACGCAGTTGAAGCTTCTTAAATGTTTTGTTTTACACAGTTAGTTCCGACCGGTATAATTCCAAGACACTCCAAACCAGAAGATGAGACCGTGCCAGAATGAAGATTTATTGAGCCTTTTTGTATTGCGCGGTGATGACGACCAAAAGGTGTGTCTGTTTTACATTAAAACGTCGGTACAACAAAGGAGTGTCGCACCAAGGGACGTTGAAAATCATGGAAAAAGTCGGAAATGTACAGGTACCTACATTAGTGTTCGCAC
>STRG.61978.1
CTCAGTTTGGAATCGGCCAAGATCCCTCATCATTGAGGAAACAAAGTGAGACTTCCAGCGGTATCATTGTCATTAAAATGGGCAGAACATCCTGTGACATTCTTCATTTAGTCGATGGAATTCAGACCAGACTGTTTTTACCGTGTCTGCCTATGGTCCTGCTTCTAGATGCTCCAATTCCGATACTTCCGAGTTTGCTACAGTAAAGAGATATTCCAGTGCATTTGACACCACATCGGAGGCACAAGATAGAAGATCTGAAAGATTGCACCATTAAGAATGGTTGAATTGCAAAAGATCCGAATTGAATTTAAGATGTGGCGGATGTGTTGACCGGTAATGATATCCCTTTGCATTGTTTACTAGATCCTTGAATGCTTGGACATAGCGACTGCTCAGAGTACAACCTCGAAACAAGTTCCACTTCAAGGACACTTCTCATTCCTTCAGTGTGCTTAGTTCATCTCGGGGCTTTTATTACGTTCGTTGCGATAGTACCAGTTCTCGAGGGAAACTAAAGCTCACAAAAATGTCGTGGACGGAAAACCCTTCCATTGCTAATCGAGCAGCCCCTATCGCCTCACTTCAGTGCATCCAGTGAAATCCGGCAGGATCCATTTTCGGGGCCACCAATTTACTTCGTGTATGTAAGCGATCTTTCTTCCGTTTTCTAATCACCTGGCCTTATTACGTAAACGATCCGATCAGACGTTGATCGGCAAGTTCCTTGGGATGCCTTGGAAGCTTTGCAGCACTGTTTTGAGACTTGCAAACCCCTATCAGTGTTGAAGATTTGCGTACACGGGTGTGGATAAGCTGGATGGCGGCACATCCTACAACCTAATAGGAGATTTCGTCCGCAAGTCGGATTGTGAGGGAGATCTCAGGGCAGCGGTGGCATCAAACCTGAAGACCAAATTCAACGCAGACAAGTTGTGTGCATCTGGCTGAAGTAAGTATGGAGCAACACATCGGTCTTTTGATCAACCGTCCACGCCGTCCTTCAGGGTGGTGTATGCTTCCCATGCACGTGCGCAACTGAAACGTGGTGGACCTGCCGCTTTCGTCTGTACGGCCACGGAAGTTGAGTAGCTAGAACGAATACGGCGGGCTGTCATTCGCCTCATCAGTGGTTTACGTGAGATCAGTTATGAAGGTCGTCTCCAAACTACTGGGGTGTTCCCAGAGGCATATAGTGGTGTTCACAGTGACCTCACTTACATCAAACGCACGCTTCGCGGGGATTAAGCCCAGATTTTATGACACTCTTCCTTTTAGGCGCATAACCGTACTCGAGGCCTTTCGCGAGTGCATATGAAAAGCATCCAGCGAGCATCCAACTGGTATATCGTCTCTCAAGGTGGGCGACCAGCCCACAGGATGCCTGAACAACAGAATTTTGGAAGAGGAAAATGACCACACATTCAAGCGACGCCTATACGTCAGTCTGAATGGGTGGTGACCAGACAGGTTCACCCTATTTCATACCCCTTCTTTGAGGTGACGTGGCTCATATGGGAGCCTGAATATTGAAGACTAAATATGGACTGATCCTCGATTGGCTGCGGAGGAAATAGGCCCAAAACATCTACGTGAATAGCGGATTAACACCTGTTGGCTAACAGGAAGTGGTTGCACAAGTGAAGAATAAGAGTCGCGTGTGGCCCTTGACTGAATGCATATGGATAGATGATTCACATAAGACATTTTTTTCACCACTAAGATGCCGAATATCATGGTCATATTTGGAAGTCGCCACACATCTTCTCTGGACTAATGTAGAAAACCATTTATGAAACGATTTGAACGTGTCATAAATAGAACATAGTGCTTCAATTTCAGAAATAACTGTGAATTTGGATCCGAACAGATATCTATGAAGCCGTTCAACAGACCCGCAGAGGGTCAAATCTTCACTTCAAGTCTGGGACTAGCCTTTTACAGCAGTAGTAATCCGACGTTGAAAGCAAACAGCTGGGAATCCATCCCGTTCTAACACAGCCTCAAATCCCGCGGGTCAAGCGTCGTTGATGAATGTGGAACGTAGCTTCGGTGTGAATGAACGCAAAAAATCCTTGGCCTCAAAGAATGATAGAACAGAAAGTATTGATTGTTTTTGTTTGGCTGGCCACGAGAGATTGCCAGATGGCAGTACTGCTGGAAGAAGTTGTATGTTGGAAGAAAAATTCGGGATAACGCGCGAGTAATGTTGGAGAGAACCAACGGAAGAATACAGTCCGTTAATGGTTTTAGGGGTACACAAGTCAAGCAGAGGTGACAGACGATTACGATTAGATTGGTTACCAGCTTTAGTTAAGTGATAGCCCAGAAATTAAGAGGAGTAAAATTGAACACACATGGGTATGGGTTCAAGTCAATGGTAAGCTCTCAAAAAAACGTTGCAGTGGCCACCGAAGCCTATTATCGTAAGCTGCTTGCCTGGGTGCATGGAAAACCGCACCGTCTTGATGATTGTTGACAACCTCGACTCCTTCAACGATAACATTAACAACGGACTGAAAGGTGCCTGGAGAAACGGTCGGCCCAAAAGCTAGAAACTTGCATGTGTACGAAGCCAATGGGGTATTTTCAGCAGCGAAATCGCGGGAGTCTTCATGTGGAGGAATAAGCGAGTGATCATCCCTCAGGCCAGTAAGTAATAAGTGGTTGGAACCATGGAAGCGAGATAGTATATCCTTTGGTTCTACAGTAGTGCGTGTACGCTGAAGAAAGTTTGGTATTAAAATTGGTTCGATAGTTGCCACATATCCCTGAAGTACGTCAGTCGGATTTCAAAGGATTAACGAGGGGCTTAGGCCACTTAGACGACGAAATGGCTCCAAGAATCTCTTTGGCAAATGAAGTATCGGGAAAGTTCTTCGCGGGTTCCCGGAGTCCCTAGGGCTATACACGTCACGTAACAAGCATGGAATCTCCATCTACATCGAACTTTATAGGAGTTATCTTCATGCCATCGGAAACCTTGTAGCACCGTATGATCAATTCACAAAACAAGCAATGTTTCTTTGCCAGAAATGATAAGAAAACGAGAGTGTCTTTATTGGCCCCTAACCCAAGCACAGAAGGGTCAGTCCTGGTAACGAAAAGATAAACTTAAATGAATGTCCCATTGTATCAGTAAGAGAAATGCTACATGAGCACGAAATAGGTAATGTATATCCAGTAGTACCCTTAACAGCAAAGTAGGCCCGGTGAAGCCATGTATCAGGAATGTCACGAGCAGAATATAAGAATGAAAGACCCGTCACTATAAATATCTTGAATGATATCACGCTGAAGTGTGCCACAAACTAGAAAAGAAAGCAAAATGTACTTCCGTGCCAGTGAGCTCATCGCGACAGAAAAACTGAGGGAATCATCCGGAATTAAATGGTCCGGCGAGCGAGAGAATGCCTACAGATTAACTGGTTGAGACCAGTTTTGCCATGTTCGAAACATTTTGCACCACAAAAACGATAGTTGGTGCGAGAATGTAACTTCCCGCACGAATCTCACCAACCAAATGTAGCCCTTGCTTGAAGAGTGTCACTGAGAGTTTTATTGGGGTGGGACTGACAGGTAAACACCAGTTTGAATCAACGAGAAAACAATGAATGGACTTTAATCTGTCCGAACTTGAGGGTACACAGCGTGGTGTGAGATGTGGACTTTGTAAGAATATTCACATCTTGGCACTGCCCACAAATCCTACAAACATGCTGAAGAGTAAGGCTAAGAATTAGGGAAGGTTGATTATCGTTGTCAGCGATCAGAAGATCGGCAAGTTGCGTTCATAAAATTCCAACGACCGGCTTGCGCCTAAAGCTAAATAATAAAGTCCCGGAAATCTTGCAACCCTGCCTGTTTGATCTGGTGGAATTTTGCCCCTTCCGCAATTTTGAAGTTACCTGGCTGGGTATGACGGGGTAGAAAATTCCTGATGTCTCCGTATTCTAAGGGAAATTGCTTTTTTAGGAAAATTAGTTCCCGATGATAGATTAAGCTGACTTTCCGACAGTTCTCAAGAAGTCAGCGGTTTCCCCTTCATTCGAAATTTTTAAATCTTCCAAAACTATCCTGAATCCCACACACGGGATCATTTAAATCCAGAAATTCCATACTGCAGGACTGCATGTTTGCAAATGACTGTCGCGGTGCCAAAAATGAAATCCTAGGACAGATAACGGATAGTAGCACTTATCTCAAGTCCGGATGAACGGCAGACACAACAGTCTGAAGTACGGATCACCGTTAGTTATTTGCACAATCCAAGGTAGGTATAAATGTGTGTAACTATGCAAACAGTGACAGCGAATAACAGCATTATGGACAATAATTACTCATGCCAATGGCCATTACAAGAAAAGAACACGTAATGTTCTTTGGCGGGGAACAACCCAAACAAACGTAGCAAATATAACATGTGGTCGGTAGTGTTTTTTAACTGAAATTGGTGTAGTTTGAAGCTGCGCAGACGGATTGATTTTCTGCGCAACCCTCTGAGGAGTAAATTAGTCAACACTGCCGGCGTCTTCAAGGAATGAAAGTCGAAAGGAAAGGATAATAATAAAATACAGGCAGTGTGACGAGAGTCATAAGAGCCAACAGCAGGCAAGATCGGAGATTGAAAATATGAAAGTAAATGACAACCTTCGGAAGGACGCACAATAAAGCAAGTCCTTTCGTTTCTACATACGGACTGAATACGATTTACCTTACCAGGGCCTTCACAGCCCACATGGTTAAACCTGCGTGTTATTCGAGAATGTTTCTGACCACAACAGTTGCGATTATTCTGCTGCTTCCTCATTGAACTGGTTGGGAGAGAGAATCTTCCGCCAAATTGATTGCCTTGGGGAATGTACTGCATTTACTTCGGCGGTGGACTAGAAGAATTCGGATTTTTCTCGGTGTACAAAACTGGAGTCTCGTTAGTACCAGTATCGCGCACGATTTGATATTGCTGACAAAAAGGTTTGACTGACTAAAAAAGTAGTCATGGAGAAGAGCAAGTTTCTGTCAAAACTGGGGACAGTTGACGCCAGCTACTGATCTGTCTCCCGACTGCACCTCAATGTGACCAACAAAATTACTTTCAGTGGATTGTGTTTGCAAAGACAACAAAAAATCCGGCGTTGATCGACTGGTACCTTGCATCAATGAGTGGAATTTTGCTTTCCAAGCAGCTTCGGAAGCTACCTGTTGAAAATGCTCTAGAGGTTAAGTTTTCAAGGATTTGTAAGCAAATACACTGGAAAATCTGGAAAAGCCAGAATCTTCAGGGAGGAATATACATTCTTCCCGGGGCTTAGCAAGAAGTGTGCAGCTTTCTCAGAATCCAAGGATCAGCGATTCAAACACCGCGTATGGAAGCAATTGGAGTAATTCACGACCCCCTGGGTACTGTTATGAACATTCAAATCATCCAAGTTTCAGAAATCCATGGTGAGAACTGACGGCGAAGCTAGGTATTTTGATCGGTGATTCCGCGAGAGAACCATTACCATCCTGTCGAACGTAGTATAAGCTCCAGTGTGAACTTAGCCCAGTAAAGGACCGAGAAATTTAGCCGAACTGGAACTCAGTTAAAATCGAGCTCTGCGCAGTCGTTTCGTGCAAGCATTCCAGGATGTAATGAAACAGCACGGAGGAAAGTCATTACCATTCATCCCAGTAGCCTTCGATCCAATGTAAAGATGAAACCTCGGAACCAAGTGCCCTAAGCTTCTGCAGAAGCCGCTACCATTGAACGCTTTGCTAAAGCCAACGAAGCTTACCTCCGTGGGAGGTCTTTCGGCCTTGAGTTCCCACTAGTCTTCACCAGCAAGCGGTAGGTCCAGTATGCACTAGCACTTCCTCCAGAACCCATGCTGGTGGAAGCAGGGTAGCTGATTGCTCTAAATGTGTTCAATGAGGTGGAGAGCAGCCAGGCCTTACAGCGTCCTACCTTCCAAGTACGCAAGCAAAATCGGCGATAGTTGATAGTGGCCACCCCTGAACCTGCTCCAAACGAAAATCAGTGACGATCCGGTTCCGCTCCGCATGTGGTCGCCCAGCCAAAACTGACCTGCTAATGTCTTGTGGCTGGTAGACCCAATGTTTCACCCAGTTTGTGGTTTTTGGATAAGGACGGGAAACAAAAGCTAGGTATATTGAATGAAGCTAGTGTAATGAAGCATGGTGCGACATAAATAGAAAAATTTGACTCAAATTGTTTTCAATAAATTACATCAAAACTGCTATAAAAATTGCGCAGCATTCGATCAGGTGGTTGTGCGTTTTCTGAATGGATCCAACTGACTCCGGAGTTGGCTGTTCAATCGTGGTAGGCGCATCAAAAGTGCTTTTTGAAGTGTATGAATTTGGTCTCAACAGCCGCAGGCAACAGGACGATCACAGAGAACGCTGAGAGGATGATCCGCCTTAAACACTGGCGGGTGCTTTGTAAATGTGTCCTTATTAATTTGATGAGACAATAAAATATCGTTCACAATACTGCGAGGACATGACGGAATGTGCGTAATGCACAGGGTACCGCGAGTTCTCCTGTAACTAGGGGATGGACACTGTCTGCCCCGAAGAATGGTGAGTTTTAACGGAGTAACGACTTAGCTACTTTCTTGTCGACGGATACCAAAAAGGGCGTGGTAGCAGCATCGCTTTAGACATATGGGAACGGCGAACCTTCCGGCGCAAACTTGAATTAACAATGTCTCGCCAAAATATTCGCTCTGAGTTCACGTGCCTCGACCAGTGAGTTGTCCTTCATCAGTGCTGTGATGCAACTTATGACCCGTGTTCTGCATTTTGGATACGCAAGCAAACATTTGAAAAGTAAACTAAAATGTTTTCTTATGAACACAGCAGTACCGACAATTGACCTTGCTCACTTGTTTAAAACGCGCAGTTGTTTATCTGGACTCGTGCAGTAAAGAGCCGTGGCCATTGACTGTCGCCCGTGCAGACGGCATGTACTCTTCCGCAATATACGCTAACTGCTCCTTCCTCACTGATAGTTTTCTTCCTATCACGTGTTTGAGGGACGATTCTCTGGTGATCGTGTTGATGTAGTGTGGAGCACCACGGCAACTGACTTGTGGTCCAAGCTTGGCCGGAAGGACTAGCGAAAGCGCTTGGTAAGGTTTACAAAAACAAACATCGCTTTAGACATTTGACTTCCGAGCCTTGAGTTCGATGATGTTTGCAACCCGCCCCTGTTTCATTGGAGCCGTTCCGGGCTCGATTTCTTCTTTAAAATAAGTTTTTTGCTCCAGGTCAAACCACGAAGGCCTCTGCGTGCGGATGACGCAGGGAAAGGGGTGCAAACGCCTAACGCAAAGTAATCACTATCTCGGATGGATTCACGGGGCTTGTCAATGTCATACGGGCAAATGGGGTATCAAAAAACGAATGTAGCAGACTTGTCTACTTCACTCCAAAGAACTGGTTAGGAGAGAAAATGAACTTTGTGAAAGGGGTCGATCAGTGGAGATGACAACAGGGAATCAAATAGGTTTATTCATGGCTCCAAAAGAGCGCGCACATTTGCATCCGACAGACAGTCACCCAGAAGTATGGCCAAAGCCCAACTCATAATGTCTAAATCCGCCAAATGGAGGGAAAGGACATATTAGATCGACGTGCACAAGAATAAAACGTGCATCTGGCTTGGCAAACGGGCTGAGAGTGTCCATTACGAGAGTGTTGAATTAATATGGCTGACACCCCAGAAAAATACGTACCTATTCACTTATGTCTGCATATTATTGGTCCCACGAAAACTTTGGTCATGAATTTATCCGAGCCCCATACTCCGGGGTGTGACAATCCATCCGGTGTCCCAAAGACGATCTTTCTGAGAGCAAACGGTATCAGTAAACGGGGAGTGACTTAGACTTTTCGTCTAGAGTCAGCATTTTAGTGAAAGGAGGTGCTCTATTTCGAGTCGGAGAGTGCTAATGTGACAAAGTTCTTCGACTTCTTAGTCGTGGTCAAGCGCTTAAACAAAGGCTGCTCGGTCAAAGCCACTGGTTGAGGTAGTGAGATGAGGGCCAGGAAGGGCATCTTCACCAAAGGTAATTTCGTCTGAAATGGGTCATATTTTCTCTGTGGAGTGAGCGAAGAAATATAGGTGAAAAGATTCCCTGGGTGAATATCGGTTTGTAGGTGACCGCGCAGGGAAGATGGCTGGCCTGTGATCTTTGGAGAAGAAGAATTGTCCGCCTCCCAATAACTGCCGGCAGTGATGGACAGTCAAATAAGATGCTAGAAATTCCCATCAAAATTACTACACCTTGTTTCATCCGGCTGCAGGAGGTATTGGAAGAATAATGGGGGTTGCATTGTGTCTTGCGTCTGTTGTTTTAAAACGGCGCCAACAGCTAGGCCTGAGGCACTATCTAACGGTGCTAGAAGCACTTTTGGTAGGTGAGTTTGTAGCGGCGGCCGTATAGGAGATAGCCAGCATCAGTATGGCGAAAACAGTACAGCATTCTCAGGAAATTTGGAAGTTTTGGCTTCGACTTGCAGCTAATCTCTGAAAAGATGCATCAGTCGGGTACACCTGAAAGTTGGGCGACTGTAAAAGATGACTGAACGTTTGAATTGTCGAAGGGCTTTAAAAGAAGAAAGTTCAGGTTGTCCAAGAATAACTCGCATTTTCTCGTTCATGAGTAAAAAGCCTATGGCGGGAGTCGCATGAAAAAGGAAAATTACTTTCTAAACAGACGAATATTGGGCAGCATTGGCATTGCCCTAACGTTGAGGCAAACGTTCAGGAGGTGTTCATGAATTCAGTTTAGTCGTTGAAGTCTGCGTTGGCGAACACGTTATCGATTGACTCAGTGCGGACCCGCTCTAAGTACTGGCAGGCCTGGTCTCTGAGAAAGTCAAATCCGCAAGTGACACCAGAGTAAGCTCAAATAGGCCAAAGAGGTGATCACATCTTTCCCTGAGATATCAACAGAACCAAAGCGAGTTCGATTTCACACACGGACAAAATTCATGCGGCTGAAGATCTTACAAGCACCTCCACTTGTTGTCAGGTCCTTCATACGTGAAACTGGGCAAAGATAGGTAGTAGTTCGGTTGTTCATTGCCCGGTGTTAGCCGCACTTCCACTATTCCTCAACTGACATTTTCGATGCACTGTGTGGCGGGAAAGCCCATGGAGTCGGTGACTGTCTGATGATACCGAGATGCAGCAAGTGCTGGAGGTCGGCCTTGGCTATTTTCAAGTTGAAACTTTAGGCTCTATATATCCAATTCTCTTAAACAGAAAGACAGGCCGAGATGCCGAATTTACGGTTGCATTTGACCCCCTTCCCTTTCGTACCACGGAAATACACAGATAAGTTTTACGTTCGGCGTTGATAAGAGCAAACGGAATGCTTGCATCCCGCGGCCCATGTCTTCTTCCTGTTCTTACTTGCTTTCGGTATGACAGAGGCTGAGCTCTTGGAGCCGCAATAAACCGGAGGGGGCCGAATGTGAATATTTGTGGCTTGTCGGTCAACACGTGTCGCAGCATGTTGCTAGATCTGAATAGTCCGGAACACTCGTGCAGGAACCACTGGTAGCGGTTTGGAGTGATAGCACCGATAAGGGATAAAAAGAGGGACGGTTCCATTGATGGTGCGCCGCTAGTTCAGACATTCGTGGTTTGGTCCACAAGATGGAAGCTGAACATATCAACCCTATGGTTGGAAGGTTGAAGAAAGTCTATTTCCTTGGGCCAGCGGGGCAGATCAGCAATCATAAATACTCTTTGTGGAAAAAGCAGTAAACCGAGGTTCATCACTGATAAATGCTTACCGTAAATCTCGACAGATGTCCGACAAACTGCGGCCAAATTGATGTCTGGCTTGGAATAACCTTGTTCACAGTGAGAAGACAAGAACTATTTATGGGTAAAATTGACGATCACGACTGCCAGAAGTAAAACGGAAATTTCCTACAGAGGCGTTTGAAACTTTCTCATTTTCCTCTTTCCGCTCAGCTCCCACGGATGAGGCTGTCTAGCTTCCTTATTTCTCTCTTCACCCCCACTTTCTATGTTCACTTGGCTGTTTACGACTCTTTGCCTCACTTCTTTATTGTTTTGCTTTTTGCTGTTTCCCCACCACCCTCCACCTGTTCTGAACTCTCACACTCCTTTATTTCCCTTCCCGTCGTTTTTTCTATTTTTGATTTTCTCATCGTGTCATCGTCCTTTCTTCCCGTTTGGTTCAGTGCAGTTCAGCTTGAACTGGACAGTTAGTGACCACAGCCAATCTAGTCTCCATAATCCCCTCGGCGGTATGCGTTGTAGTTAGGCGTTCATCACCGAGAGGTTTATTTTTGTCGATTCCCTCCGGAAACTGAAGGGAAACGCAAAACCTTTCCGCTCTCCTCTTTTCTCGCCTTTCGTTTTACTGCTCCTCTAACCGACCGGTTTGTTACTCAGAGCCCTCTCTCCGTCCTCTGTCCGTTTTCGTTGGGCCAAGATAGCAGCGCGAAACACGAAAAAGATAGAAATCTGTTGCCTCGGCGAGATAGGTTTAAAACCTAATAGGTGGTACATCTGTGGTGAGCTCTAGTGTCCAGCTCACCGGGATCCTTTGCCTATTTGGGATATACGAGTGTGTTGTCAATTAAAGGGGATTGAGGAAACCTTAGTGATTCACCCTGCATTGCACCCTAGTCGGACCCCACCCGATTCTATACCAATCACCAAAAGTAGCACAATCGCCTTATTCTCAGACCAACCCAAGAACCCTCTAATGAACATAGAAACACTACAAGATGAAGTTATTTCAAATTTTGTACTCGTAGTTTCGAAAGGGACACCCGGGTGCTGCATGGCTATGCTTATACATCCGGGTGTCTTTCAAACGACCATTTACTAGTCGTTCCATCTACTTATGCTGGTTGTTGATCCCTGGTGAGGCACATACCCACCGAGAAACGGTGCTTCCGGTCCACCAGCCGTGGAAGTTGTCGCTGCAGCTTTAAGAGGTTTTCACGCAAGAATTAAGTTTATGATAAAGCAAGCAGGTAATAAGTCGGGTGTCCCTCTGAATATGGCGCGTTTTTCAGGATAATTACGCCACCTTTACTTTTCTCGTACCCTGTACCATCTAGGTTGATGGCTAGGTTCTTCAAGGTATGATTTTCTGGAGATCTTGCTCTTGTCTGGTGGCCTCCGCTGAACCCTCCGGATGGTGTTGACATCCTGGAGAAGTACTGATGAATAAGCCTGCATACTTATCTCCAGTGCATTCTAACCAGTGTGACATGTTTTCAGGAGAATTTCAGGGATGCGATTTCAGAGTGGCCTGTACAGTTAGGTAAACCAGAACCCGGCCCAGCGAGTCAGGATATCACAATTTGTGGTCTGAGATTGACCGTCTGCAATGATTGTAGCCGAGTTTCTTTCCTGTGCAACTGGCTGCAAAGCTTTTTTCTGGGAGGTACTTTTTGACCAGGTGCTCTCCCTCCACTGGTGACTTTGCGCTTGCTCAGTTTCACCGGTAGGTCACAACAGACTAACAATTGGACCAGACTGCTAAAATCAGCCTGGAAAATAACTCTATCTAGTTCCATTCTTATACTTTGGCCGACGGTCACTACACTAGCTAACGGTAGGATAGTCAGCTGTATCCAAAAGAGGGGACCTTTTACAGGAAAGAAAGTGGCCATGGCTAATCGAGCTTTCAAAATTCCCCGGCGGCATGCACATAGGTAAAGCTACCACCATTGTGCAATGTATTTCGTCGACTCTTGGCTTGGGACGAGGGGGAAATGTAAAGCATCATTGCTTATCTACTGCGACAGACAACATTCAACTTGAGTTTTACTGAGTCATTTTGCAGCAAAGGGAAAATCATAATCACCAAAACGCCACTGGCGGATTATATTTATAGATCCATCCGTTCGGGGACAACCCAGGAGATAGGAACCAGACCCGCCAAAGAATTAGAGCCCACTTAAAAGCCAGGAAGGCTCCCAGTTCTAGCACTTAACACCGCCAGTCTGCCCCAGCAGCCTTCCCGGGGAAAGGTTATCCTGGACATTATCACCATCATCTGAACCATCGTCACCATTACCATCATGATCGTAGTCGTCATCATCATCACCTCTATCGTATTCATCATTGTCATCAACACCGTCGTCTCCATGACCAACATATGCAACGTCATACCGTCATTTAAGTTATCTCCACTCTTCTGTTTGTAGTCAAAAACATTTTCATTAGTACGCCGCTGCAAGTCCATGCATGGATACCGACGAACCAGATAGTTATTTCGATGAAACTGCGTGTTTGATGATCATACCTCATCGATCCATCGTGTTACCCATACCGTTCAAGCGGTTTTGCCCCTGACTGATTGAACGGTGCTCCTGTGCGCTGTATTGGTACCGATGCTGGGCACTCCCATGTTCATGTGTGGATTATTATGTATGCAACAGCTCGTTTGGCTATTGCATCAGCAGTTACCATAAAAGCACACCAATTGATGCCATCGATCATAAATACCGGCGTATACACAACTCAGTAAAACTGCGTGGTCTTACCTCACTTTTATCCGAATTCATTTCGGTCTTTGGGAACGAAGTTAGGTAGAATTTACCAACTCTACCGACATTCTTTCAAGGTGCTTTGATTGGCACGTTACTTTAGCTGTCGGATAAGCTCAATCGCAGGACAACAAGAAATATGTTCAAGTTTGAAACAAGCACAGGCGACTGTGCACACGGAAATAGTAGGCACAGTGCATTTTGCCATAATTATCCAACGAGTCTGTCATACCAGTGTGTCGGCTTGGGTAAAAAAACGCCATACAGCTAATAATCGTCGATAATGTGAAAATGTTGGATTTAATACCGTATGCCGGGTGCTGGACAAAAACCGTAACCCGGTTCAACCCGTAGTCCGATTGGTGATTTAGACAATACTGAATAAACGTATACCACTATGCAAAAGCTGCGCCAGCCTTGAAAGGGTAGGCATCTCAAAGTGGGCAGTTCATATGATAGATGGAAGATATTAAGAGCCACACCACTGCAAGATCTCTCTGTTTATCGAGCTCCCACGAAATCCATATAACTGTTGGTCGTAAGCAGGCAGTAAGATAAGACTACTTACGATGGCAAGCAATAAGTCCCATCTCCTAGCTCGGTTGATGCCGAGAAGTGGCAACCAGAACAGCTACATTCCGAACACCACCAACGATTACTCAACTTAACAAGATTCACTGTAGTCTTTCGCATCCAGGAGACCAAAAGTGAACGTATGAGATTAAACTACAAACGGGTTACCGATAGTCACAATCACTCTGGATGGCATGCTGCTGATCAGATACAAAATTGGTTCTTAT
>STRG.51954.2
CCCGGGTCTTTCTGTGCACATGCGTGCATTCGTTGTGGCATGCTCTTGCATCACTGTGTTGGTGATATACTGTTGTGTTCTGTTTAGTTTCGTGCAGTGAACCTCACATCTGAGTGGCCTGATCTTATTTGTTGTCACTCAGTGTAATCAGATGGAAACTCAGTGGGGGTATAAAATATAGGAGGATAAATGGAATCTTTGGTAGAGGAACGTTCTGAATTTCTAATTGAGATTTTTTGTCGCCAGGCCTAATGCCGTGTGAGTGTGTGGTCTGACACATCGTTCGCTGGACGGCCTAGTCTCTCTAGTAGTCAGTAAGTATGCACCTACGCAGAATCCAGGTTTACGCTTGAACCGACGGATACGCGAACAAGAGGACAGCGGATCGATACGACGAGAACGGATTCCCGTCAAGTGGTTGCTGATCATACCGCCAATCACGGGAGAGGTTACCCGATGCAAATTTCAGCCAATTTGCTTATGTTACGACGCTGGTTTCTGAGCAAATAAACAGAAATGGTTCGAAGGCAGAAAAGTCCCCTCCCTGGAGCTAATGAGACGGATGAGAACATACCCAGGATGTAACAGCGATAAAAATGGGCGGTTCATCCAATCGTTTATTCACATCTTATGGATTGTTGTGCTCCGTCAAATGCTTTAACATCTTAATTTTGTAGCTGATTATACCCTGCGTTCCGAATCCGAAAGTGGGAAAAGTAACCAGAACTACGCAATTCCAGACGAGATAGTTGTCAAGTGAGCATAGTGAAGGGTGGTTAGATAGAAGGTGTTGTCCCTCATAAAATCGCAGAAAGCCGAGGTTTACCATTTGCAGCAATGTGAAACAACAAAGTTACCCGAAAATAAGTGGTCATGAAAACCACGAAATTGCGGTTGTTGTTCGAGATGTTTTTTTCCGGGGTAAACAATTTAGTGGTATGAAAGGAGCTAGTGAATGAAATAACACTTTGTGTCGTTCTTCAAGCCATACTTATTCACATGAACTAAAGAATGGTATCGCGTGATACAGTCAGTCGCACAGTTAATTATCCAGTCAGTCGGTTATCAACGGGTCAAGTGTCGATCGGCTAGTCCTCCAGTCAGCCGACAATCAGGTGATTCGATAACATTTAGGGTGACGGTTAATAACCCAGATGAACAGCTTTACCGTCAGTTAGGTAGTCTGGCTTTCACCATTCATGATTAAATGGTAAAACTGGTTTCTTTGAGAACAGTTTAGACTGGAACGATCGTACATCAGTTCGAGTCATCGATAGCCTACTAAATTTAGCATTCGCTTTGTTTCATCACTACGAGACTTCACTTCGGCGTAGTGTGCTGTCTTGCCTGCCTCCGTACCCCAAAGGGCTATTCATGATGGCTTCCTTAAACCGGAGATGAAATCATACCTGACAGGTCAATGGGTAGAGGCCAGGAGAAGTTCAGTCTCTCTTAGCCAGTTGATGGGCCGCATTTAGTTCTAACTACCATGCTCTGGACAGAACCCTCGAGTAAATAAACACGAAGAATAGCGGTATACCAGTCAAACCACGTTTGCCAGATGGACGTAGGAGTGGAGTTCCTGGGGTCTCGACGGTGAGAAAAGTCATCGTACTTCATTGGACAGTTATCCCTCTCCAAGGCTGGGCAGCCCAAAAGGGGCAGCTTGGTTCGCGTTCGGCTTGCTCCAGTTGGCGCACGAGACTGAATTCGAAAAGCGGATCAAAAATAAAATCCCAGCGAAGATCGGAACAAAGATCAGGTCTTACGTGACGGCCGAGAAGTCCTAACACGAGTGCTTGTTCTAAGTACCTAGATGCAGTAATCCAAAGCGAGGATTTTTGAAATCCAAGAACGAGAAGATTGTGCTACTCATGTATATGGTGCCTATGGTGGGATCGAAAAGGACACCTCCAAAGTGGCCCTATACTAGGTCATTCACCGGAGCGCGCGGAGAATAAACCCCACACCCATTATCGCCGCAAGCACCGGAAAATCCTCTCCCACGTTGAAACTTGGGGTTTTTTGGGTTGGGTACGGCGGCTCAATGTCTCGCTTCGAGTGCCAGCCGTCACCCTGTCGCATGTAGACCTGCTTTTTGTCTTCCGCTTTTTAACCGAGAACTTATTCGCAACGGCAGTCAAGGACATTTGGTTCACGATTTTTATTTTCACAACAAATCTGACTTCATTCCTACCAGTTCTTTCTTTCTCTTGTTTTATCCTAAGGGGACACATACCGTCGTGCTTTTTGCGACGCAAATGGAACTGCTTCACCTCTTTGTCTCTCTTTAAAGAGTCTTTTTACGCCTCCTATTTTTCCCCAATAATCTCCCTTCCAGTCGACCGGTTACTGTGTCAAAGACGATATCACCGAAGATCCAGAAGGTTTCCGTGTTCCGGCCTGAGCCCACAAATTACTTCCAAGAACTACGAACCTGGACTCATGACCAGTGCGTTATCCTGCTGGACATTTTCCATGGCCTCGACAGACTTGGTAATCGAAGCCGTTCTTGCGGGCGGTCTTCTAAGAGGGGGCCTCTGTAGTAATCAACCGGTCAACCGTCCCCCGTCCATCGCCTGTTTGACTGCGCGTTTCACGCACGGCAACTGCAAGCGCTACTTCCCTGAATTGAACCAGTGTGCGGTCTTTGCACTTAGGCCCTGTGAGAATACTCGCGGTTGGCACTGCACGGTCTCTTCTTGATATCCTTGACCGATCCGTCGTTTTGTCACTTGCGATTGTGTTCGCTCCAAACTTGACCTGGATTTTGGACAGCCGCTAACGCGGTGATTGTTGGCGGCACTTGGGTATCAATCGACAGCGAGTCACCCTTTAACCTCACCATCGTCTCTTTTGCCACTTGCGTAAACTTTGTCTTATCATCCCGAGTCAAGCTGTTCCTGGTCCAACTGCCAATACGACACACGCTCCTTGCACCTACCGTAACTCTGCAACCAACTGTGGAATTATTAGGATCCATTCAGACGGCGTACAACCTCCTGACCGAAAACTACGTCGGACTAACCTTGATAAGCAATTTTGTGGCCGGTTTGATGTCAACTAGCTGAACATTGTGGACATACTGTGAGTCACCCTTTTTCTATTTCTGTTGTGTGTTTCTGTATACTAGCACTGTGTTAACATAATTCCTTTTTTGTCTAGCATCTCTATCGAGCCGCCACATAATTGGTGGGCCCAACATGATCCGCCCAGAACTCCCACGGTTGCTCCTAAGTATTTTGCATTTGGTATTATTATTTTTTCTTGCGTTTTTTAATCATGCATGCTACGTTGAAACTGGACGATAGTACTGACTTTGAGGGTAGCGCGAACAGTATTAAGCCCACCAGTTTTGGCTCTTCGAATCCCCGTGTGTGGTTTATTCAGCTTGAGTCTTTCTTCCGCTGTCGCAAAATTACCTCTCAGATCACCGTGTTCTCGTATGTTGTAACACAACTTCCCACTGAAATAGCCTCTGAAGTAATAGACCTCATAGACCCGATGCCAGCCGATTCCCCATATGAAAAGCTTAAGGCCGCAGTAACAAAGCGAACAACCTCGTCAGTTGAAGCTCGCCCACAGCAATTGCTGGCTGGTGCGGAGTTAGGGGACCGCACTCCGTCGCAACTCCTGTGTTATATGCGTTCTCTTGGAGTGCAATGTCGGGTCAGTGAAACATTACTTCGACAGCTGTGGAGAAACCGACTACCGGCTAACACTAGAGCCATCCTGTTAGTACAAGCTGCCGACCCCCCCCCCCCACTGGAAAAGCTGACGGAAACAACAAACAGAATGCATGAGTGTTTTTTTCATGTCAACCGTGAATCACTTAGATGCCACACCTACAACGTCCGACCCGCTCGATGGTCTTACTCAGCAGCTGAATGAGATGCGACTTCAGGTCGACGCTGTCAGCCGTCCGAGAACGCGCCGTCAACCGCGATCCAAGTCCACTTCTCGTTCTAAGCACACAACCGATCAAACCGAAGATCACATATGTTTCTATCATCGTCGGTTTGGAGAAAATGCGCGGAACTGCACTCGGCCGTGCGCGTACGAAACCTCTCACGCGAATCCCCCACAGACGCAGGGAAATGGCCGAGCCAGCCAGTAATGACGACAGGTGCCGCTGGAAAATCGGAAAGTGGCCTGTTCTTCGTGTAAAACAAGTCAATCAACATCAGATTCCTTGTCGATACTGGTGCAGAGGTCAGTGTGGTCCCACCTTCTCATGAAAAACGCCACCTCCAGCCATCGCCCTTCACATTACAGGCGGCAAACAACTCTACCACTCCCACATATGGCGGAAAACTGCTTACTCTCGACCTCGGTCTCCGACGATGCTTCCCGTGGATTTTCACAGTCGCCGATGTCAGTCACCCCACTTTGGGCATCGACCTTCTAACACTATTTGGTCTAGTGATTAGCTTGAAACACAGGACAGTGCGTGATAGTGCCACTACATTGTCGGCCCAAAAAAGCCGCAGTCGTAAATGCAATTGGCATCCGCTCGCTTGTGACAACACCGGACACTTACGCGTCAGCACTGCCAAAATTTCCTCAAATCACCCGCTCCATCTGCAACATCTCGGAACCAACTCATGGCGTACTTCACCATATCACGACAAAGGGGCCCCCTACCGCCGCCCGCCCCAGACGCCTCACCCCGGAGAAGCGTAAGATAGCGAAAACTGAGTTTGACCATATGTTAGCCCTTGGTATTATCCGTCCTCCGAACAGTTCATGGGCCTCACTACTACACATGGTCCCCAAATCAATTCCCGGTGACTGGAGGCCGTATGGTGACCATCGAGCACTAAACAACGCCACGGTCCCTGATCGTGATCCCTGATTTTTCTCTCTAATTGTCGGGCAAAACCGTTTCTTCCAAAATCGGCCTGGCCAATCTTACTAGCAAATCCCGATGGCCCCAGAGGATATAACAAAACTGCCATTATCACACCATTTGGCCTGTTTGAATTCCTTCGCATGCCTTTTGGTTTGAGAAACGCGGCGCAAACTTTCCAGCGATTTGTCGACCAAGTTCTCCGCGGTTTCGACTTTAAGTTCGCGTATATTGACGATATTCTGATTGCCAGTAAAGACGAAGCTGAACAACTCCGTCACCTGGAAGAAGTTTTCCGTCGACTCTCGATCAATGGTGTTACCATCAATACAGCCAAGTGTGTTTTGGAGCCCCCAGTCTCGACATCATGGGACACCGCGTTGACAGTCACGGCATGACATCGTTGCCAGACAAAATTACTGCCACTGCTGGCTACCCGCTTCCAGAATCCATAAAAGGGTTGCGCAGGTTCCTTGGGATCGTAAATTACTACCACTGTTTCATCCCCAACTGCGCAGACGTTTT
>STRG.31219.1
GAGTACCGACCGGCTGATTGAGCCGTCTTCAAGGCGACTCATCCGAACGTCAAGGAAGGCGATGGTATTGTCTGACTCTGTTTCTATTGCGAAATGTAAGTTGGTATGAGCTGAGTTAAAGCTGTCCAACAGTTGGCTTATGTGGGCTGGTGAATTGATAACACAGAAAATGTCATCTACGCAGCGGTTGTGTACAACACAGTTTCGGATTGAAGATTCAAGTGGACCATTTTCTTACTTTGCCATAACGACATCGGTAAGTCGTGGTCCGAGTGGGGAGCCCATTGCTACTCCATCTTTTTAGTGATAGATCTGTTTGTTAAATGTGAACTGAATGTTGTATGTGCAGAAAAACCGCAATTTTTTCAGATCTTCTGTGGGTATGCTTGTCTCAATTGTGTTCCTTTCAATATAGTCACTAGGTAATCGATGATTTCACCTATTGAGACGCTGGTAAAAAGTAAACTGACGTCTAATGAAAGCGTCCGACATTCTTTCACGTTTAAGTCTTTCACGCAGTTTACGAATTTTAAAGTGTCTTTGAAGCTGTACTTTGACAATACCTGTCTTACCGGTTCCAGCAACCTTGTCAACCATTTAGCCACTGCATGGTATGTTGAATTACACAAGTCGAGGATAGGTTCTAAGGGGACTCCACTCTTATGTGTTTTCGGCAACCCGTACAATCAGGGAATGGTTGTTCCCGTAGGGCATATGCGTTCAAATGTGGCGGAGTCTGCTTCGAACCTCGCAGCAAGTTGGATAGAGACTTCTTTACTTGTTGCGTCTTATCTTTTT
>STRG.66493.1
CGCGTGAAGTTGACGCCCAGTGGGTTTGAGTCTGTCGGAGTCATTTATCGGTCACCAGAAGCAGACCCACGGGAAGTACTGACTGGAGTAAGACGTTGGGCGGGCGATTGTCACTGTCTAATTTTGGGTGACTTCAACTCGCCGAATGTGGACTGGGAGAAGTTGCGGTGCGCTGCAGGAGCGGATTCATTTTCCCGTGAGCTTCTTTCAACGGTGCTGGAACATTCCTTGTACCAACACGTCAGAAGGCCGACCCGAACCCAGGATCACCACACGTCTATCCCAGATCTGGTGATATCTCCAAGGCGGTCCGATGTTGATCGGATCGAGTACCTACCGCCACTAGGGTGCAGTGACCATGCAGTATTGACCATCAGCTGGAAGCGAGGAGCGACGTTTGTCCCCAGACCACAAAGCGGACTCAACGTCTGGCGAATGTCGTTCCAACAAGTCAGGGAGGCTGCATCCTCAGTGATGTGGTATCCGCCAGAACCGTATGACACAGACAAGGCTTGGGAAGTAATCCGAGATAAAATCCTCCAATTATGTCAGACTTTTGCTCCACCATCCAGACAGCGGCCGCATGCGAAAGGCCCACCTTGGTTTGACTCGCAACTTAGGCGTCTTTTGAAGCGTCGGAACCGAGCATGGAAACAATGTCAAGCGACTGGAGAAGGATATGATCGATACCGCAACATCCGGAACCAGTGTACTCAAATGAAACGAGAAAAGCGACGTATCTTCGAGGAGACGTTAGCAATGGACTCGGTACAAGCACCCAAACGACTGTTCGCATATCTGCGACGGAGAACGCGTACCACGACTGCAATCCCAGCCCTACGGGACGGACATTCGCTGGGAGTTACAGATGAACACAAGGCAAAGATACTGGCGAGACACTACTTGTCAGTCTATGCTCCTGAACAGAGGCACAATCGTCCCTCACACATTGCCGGGGGAGCCCCCCAAATGTCTTGTCAAGAACTCACCGAGGAAGAAGTGGCGGCAACCATGCGCACCATTAGAGTCAACCAATCTCCCGGACCTGATGGTGTTCATCCGGAGGTGGTAAAGGAACTGGCCGATGTGTTAACTCAACCAGTCACACGACTGTTCAACGCGTCTTTAGCAGCGGGAAAGCTCCTCCAAGAATGGAAGAAAGCGATCGTCGTGCAACTGTACAAAGGTGGGACAAAAGCTGAGGCTGTCAACTACCGACCTGTCAGTCTAACACCGGTGATAGGAAAGGTTATGGAGCGCCTGCTGGAAACGCGAATCCAGGACCATATTGGAGTATACGACCTACTTAGCCGACAACAACATGGTTTTTGGAAAAGCAGGTCGTGCCTAACAAACTTGGTAATTGCACGAGAACGCTGGACGATGGCCAAGGCCGGAGGACACCCTACGGACGTAATCTTCGTGGATTTTAGCAAAGCTTTTGACAAAGTTCCGCATGACCGTCTATTAGGGAAACAGGCTTCCGTGGGAAGGACAGTTTCTTGATAACAGAATACGCTGACTTTCCAACAATACTCAAGAAGACAGCGATTTTGCTTTCATCCGAATTTTTCTTACAAGCAATGCACCACCATTCGAATCTTTCAAAATAATCCTCAGTCTCACACGCGGGAGCATTGAAATCCAGAAATTCCATACTTCAGGACTGCGTGACTGTGAATGACTACCGCGACGCTAAATTTGAAACCCTGGAGCAGTGAATGAATAGTAGCAGTTATCCCAAGTCTGAATGAACAGAAGAACACAACAGTTTGAAGTACAAATCACCTTTATGCATTTACACAATCCCAGGTCTCGTGTATATGTTTGTGTGTAATGATA
>STRG.41286.1
TAGCGGCAGAGGTAGTAGCAACAACATCATCATCGTCATCAACTTCACCAATGTCATCATTGTCACCATCGCCGTCAGAGGGGAGAACGTTCGCGGAGGATGTGGCTTCCAGTAGTACGATAGTTGCCAGTGCACAAGTCCTGCTGAAGCTGGTGTTAAGGCGGTTACGGTTTTGGGGACGAAGAATTTCAGTCGTAGGAGAGCCAACAACAAGAAGAGGAACGTACCGTCCCAAGAAGGAGCAACGACGACCACTGCTGTCACACCGGCAGCCGTCCCTCCATCGGTCTCTGAGTAAACAGCACTCCGTGGTCACGGAGATTCTCGGATTCAGGTGCATATGGGTCAGAAGAAATCATCTCCGCGGGATCAGTACTTGCGGGTAGTTGGGATTCTGAAAGCTTCGGTATCGGTCCCTCATTAGCGTCTCAATCACGATCTTCTTCAGTTATAGAGTGTATTTGAAAAACTGTTCTCTGCGGATGAAGAGATGCTGGTGGGGTCTATACAGGTAAAAACGGCTTTTCGTTTAAGGAAGATACGCGAAACTGGGGATCCTCGACCTCTGAAGGTTTTTCTTGCTTCTCGCGAACAAGCACAAGAGATTTTACGGTGATCGCCGCGACTAAGATGCGAGGTTGCTCGACTGTTGTATGACCTGGAACCAGAGGATCACAGAAATTCAAGCAAGCTCGCACTGAACTCCGGGAACGCCGCGCAAACGCTGAGGACAATCTTTACATAGGGGATTTTCGGGTAATGAAGCAGAGACTGCGGGTGACGTGGCCACCGCTGACTGCAGTGACGCTACCAGCTCCAGCCCAGGGGGAAGCCCTGTTGTATATCTCAATCTGTGTCGTGAATGGACAGACGGCAGATGTGGTTCTGAGCAATGTTAGGGGGCTGTTGAACAAACGAGCAACTAGAAGTGTTTGCTATAGCCCATAGACCTGCGGTTATAGCACTGACTGAAACTTGGTTGCATGACGAGGTTCTGGACACCGAGGTTGCTCTGCAGGGGTACCACATGCTTCGTTCTGACCGAACTCATTTCGGAGGTGGTGGCAGCGTAATAATTTATATTAGAGACGGCATATCTGCTCATCTGCTTGATCGGATGCCCAAGGGCTTGGTGAGGCACTTAGGTGTAAGGTGAAATTAGTTAGTAGTGGATCCGTGATTTTGGGACTTTTCTACAGGACACCTGCTGCAGAGCCACTAGACATCCTGGAGTCCTTGAGGCGATGGTGATCTGACGGTCACTGTCTCATCCTAGGTAACTTTAATGTGCCCCACATGGACTGGGCTGCATTCTGCTTTACTGCAGCAGCTGATAACTTCTCCCGAAATCTGCTTGCCACGGTATGTGATCTGGCGCTGTACAAACACGTATCTCAACCAACTCGCTTCCAAGGTAAGCAATCGTCCATTCTCGTTCTTGTTCTCACTCCACGGATGTCAGACGTCTCCAAGATTGTTATCCTACCTCCTTTAGATTCAAGCGACCATGCTGTTCTGTACATGCACAGGAGACGTGGCGTCCAAACATCGACTAGTCCACGCTGCGGACCAAACGTTCGGCGTAGAGGTGAGAGGCGGCGCGGACTATGGTATGGGAACACGACGATCCTGACAACGCAGGACAGGCTGGAGTCGTATCCGCGACGGAATCCTTCAGTTGATTGATCGCTTTGCTCCACGCCATGGCCGGCGTTGATGCACATGGTCCTCCATGGTTTGGTAGAAAACTTCAATGCCTGTTTCGCAAGAGAAATCAGGCATGACAAAGGTATCGGGAGACCGGCGACGGCTATGCTGTGTACAGACAGGTACGGAATCATTGTTCGTCTGTAAAGGCAATCAAGCGAAGCAGGTTTGAGGAGAGGCTGGCAGCCGACTGTGTCAAGGCACCTAAACGGTTGTACGCGTATTTCAAACGCCGCACGGGAGCGACGACGGGCATACCAACTTTGGTTCAGGCTGAGATCATCGCTGACTCTGACGAGGCACGGCATTATGCGTCAATGTATGCAACGGATCCTGCAACAACTAGGAAATAGTGAAAAGCTACGTGATCTAGATTACGCAGACGACGTTGTCTGCTTGTTTGAATCCATGGAACATGCTCAACATGCACTAGATAGACTTGGGAGAACTGTAGCTCCATTCGGCATGCGCTTTGCATCTTCAGAGTGTAAGATGATGTTACAAGACTGGACGTCAACGATTCCGAGGTTGATGCTCAATGAGGAGGGGCTGGCAGCTGTCGATCACTTCACCTACCTCGGCAGCAGCGTGACAACGGATGGGAGCACAGTAGTAGGGGTGAGTACGCGGATATCCAAGGCTCGAGCGGTGTACACTGGACTGAAGCACTTGTGGCGCCGACCTGATATTTCATTGAAGTTGAAAGGTCGTGTATACTGTGCCGCAGTGCGTTCAGTTTTGTTGTATGGTTGCGAGACTTGGAGTCTGCGTGCTGAAGATATTCGTCGTCTTGAGGTTTTCGACCACTGATGTTTACGTAGTATCGCTAGGATTGGGTGGAATAGCCGAGTAAGCAACGATGAGGTCAGAAAGCGAGTATTGGGTATTAATTCGGAGTGCGTTCTGTCACAGCCTATCCAAATTATTAGACTTCGTTGGTTGGGGCACGTGTTACGTATGGCAGACACACGTCTATCGTACCGTGTCCTATTCTCCGTTCCTCCTCAGGAATGGAAAAACCTCGTGGAGGTCAACAGATGACGTGACAGCGAGGAATGAGAAAATGTACAGCAGACTTAGGAGAAGTAGGTACTTCACATCTTCGTGGTTGGGATCCAAAAGATCCGTCTACCAGTTGGCTGGAGACACTGAAGGATATGGCAATGAACCGTGAACAGTGGCGATCGTGTTGTCACTTTCTATCGAATCAGAATGACTGATCGATATGCGTTTGTACAGTTGGACTGTGTATTCCGTGTTAGCTACTAGTGCATTTTTTCCTTTTCCCACTCGTGTAGGCCCATTCCTTGTCCATTTTGTATATTCATACGTTCTTTTTCAACGTGCAAGATGGTTAGAAAGGCAGTGGTCAGTGGGGCTTGCCCTGCTGTTTTACGCTATATGATGATGATGACTCTCTGTTGCTGCTGGAGGAGGCTTTTTACGTTTTTCTGTTCTACTGGAAGTTCTGCGGGAGCATCGTCTTTGGAAGTACGCTGACATCGATGAACTTTCTGGCTCGGTGTCCGGTTCAAGGATTGTCGTGAGCTGCCGGAGCTAATTGGTGTAATGAGACTGAGTCTTCGCAACCATTTGGAAGCCGTATTTTGGCGTAACTCGGTTGGATTCGAGCAGTTCTACCTTCCCTACTAAAGGATCGTATTTGGAATATCGGTTATGCTTCTTCAGTAACACCCGATTAGTATTCAGGAGCCGACTAGGGGGGATGTCCCGGCAGAAGCTCGGCGTTTGTAAACGTGTAAGCGTTCGTTCGGTGTTGCATTGGTTGCTGTGCAAAGAAGAGAACGTATAGAGTGTAGCGCCTCTAAAAGAAGTTTCCCAATGTCGAATCCTGAGTCCTCGGAACTTTAGAGCGAGAGTAATGGCCTTCCAAAGCGTGCCGTTTAGACGTTCAACCTGCCCGTCAGATTGTGGAATGTAAGCAGCAGTGCGGCTAATGGCAATGCCTTTCTCGCAAAGGAAATCACGGAGTTCGGCAAACATGAATAAAGATTCGAGGTCACAATGAAGGCACGTGGGCATGCCAAAAGTAGCAAACAAATCGTAGGCACCGAACAACAGTGGGTGTAGAAATGAAAGCATAAGCGAAAGGGAAACGGGAAAACTCGTCAACGATGGTAAGAAGGAATTTGTTATGTGTGGATGATGGTAATGATCCTTTAAAGTCTATACTGAGTCTTTCAAAGGGTTGAATGGCTTTGAGGAGAGGTACATACGGTGGATTAAAAAACCCCACGCGAACTTTCGCTACAATACAACAGAAAATGCACATCGGGAGTATCTTAGCAAACCTGGCCTGCTGTTCCCGGACCAGTCCTCATGAGGCGCCATGTCCGTTCGTCGAGGTATGAACCTGCTGTCGACGAAGTGCAACTCGTCGAATGCAGCTCAAGGTATGCTCATGTGCGGGCACCAGACGGCTGTGAAGAAATAGTTTCTATTCACAACCTTGCTCCAAAAGAGCAGATAACATATCAGACCACCGCACAAGCACTGATGATGCCGTTCATACAGAAGCGCTGGGTCAACATATTCCTAAAAGCACCCGACAGTCATCAGATAAACAGCAAAGAGTACGACCGTACAATCTCCGAAATCGTGAGATGTAAAAATTCGTACCGGCTGTAATCTAGGTTGTAAAACTCAGCGGGTAAGAATGTTGTGTACCAACTGCTTCATTACTGTCCACCCGTAATCCGAACTTTCATATTTTCACATTTTCTATTTCATCGTATATATTCATTCTGTTTAACGAATAAAGCTTATATTCTGGG
>STRG.54870.1
AGGAACATATTCTGTTATTATGGGGTGAGTCATTGGTTTTACGCACCTTCAAGAAGAAAATACGCAATGACTTTAGTAACCGTCGTGGGATTAGCTTAATTCCGATAGCCACCAATTTATCAGCGTCGATTTTTCTGCGCCGCCTTACACCGGCTCGTGAGAGGAACCTTTGATACAACAGGCCGGATTCCGCCCAGGTCAAGGATGCGTCGACCAGAATTTTACTCTTCGTCAGTTACTTGAGGGCGCGTCATACACACCGTCGACCGACAATAATGTTTTACCCCAAACTGAAAAGAGCCTTTGGTTCAGTCGATTGAACAGCGCGATTCAGTGCTCTTTATCGGAAAGGTTTGCCACAGAAGTTCGTGAATCTACTGAACACATTGTCCTCCCATATTTCTGGTTGCGTAAGAGTTTGCGGTGCACTATCCAGTCCGCTCGAGACGGCCAGCGATGTTCGACGACGATTTCCTTTTCTCCATTCTTGTTCAACTTCTTCATGGACGAGACGATGGAGAATGCCTTGCGAAATCTTCATGATGTGAGCGTCGGACTAGGAAACAGTGAAGAGCTATGTGACCTAGTTTACGCCAAGGACTTTGTCTGCTTGTTGGAACGCAAAGAACATGTACAACATGCACTAGATAGACTCGCAAGAGCTGTAGCTCCACTCGGTATGCACTTAGCACCTTCAAAGTGTAAAATCATTTTGCAAGATTGGACATCAACTGTTCCGAGCTTGATGCTCGATGGGGAAATACCTACAATTGTCGACGGCTTCACTTACCTCGGCAGTAACGTGACGATGGATGGAAGCACGGTAGTAGAGGGACGCACGCTGGACTGAAACACTTGTGGCGCCGACCTGATATTTCACTGAAGTTGAATGGTCGTATGTACTGTGCCGCAGTGCGTTCAGTTTTGTTGTATGGTTGCGAAACTTGGGATCTGCGTGTGAGAGGTATTCGTCATCTCGAGGTTTTCTACCCTCGATGTTAGTGTAGAATCACTAAGGTTGGATTGAATGACCCAGTAAGTAGTGCTGAGATCAGAAATCTAGTATTGGGTACTAATTCAAAGAATGTTCTGTCACAGCGTATTCCGCTTAGTAGAGGTCGTTGGTTGGGTCACGTATTACGTATGGCAGACACACGCCTACCTTACGATGCCATGTTTTCCGTTTCTCCTGGGGAAAGTAAGAAACCAC
>STRG.23091.2
ACCAAACAGTTCATCATCAAACCGGTTCGAAAGTGTCTCTTGTCCACGCTCAATCGTTCATTGATTCGCAAGGCCCGGTGGTCCAACCCTGCAATGATAGCTTCCATGGTCAATGCGCCGGATCTCTGCACACAGTTAAACTACCTGAAGAATTCACATTTCACACCAGGGACAAGAAACAAGGCAGCCGCTGCCTTGCTGTTGCTGAAAGACCGTAATAGGTTCGGTGTGGCACTAGACAGGGCAATGAAGCTTCAGAAAGTTGTGCATGCTTTGTCCAAAAGGAATACGATAGCCAGTTTGCCAAACACTTCCACTTTTGAGAAGAAGCAAGCTCGTGCAGTCCCGTTGATATTACGACAGCTTCCCTGGCGCATTGCCCACGAGTTCCAACAGGATCCGAAGGTGATTATGGATGCGTGCCTCGGGGCCTCGCGGGGTTCACTCCTCGATGGTCTGGGGCTAACCTGCGCAGTGGAGTCGGAAAACGAGTCCAATAGACCAATCCGTGTTATTCCACCGAACTATGCGACAATATTCGCCCTGAAATCTTTATTGTTGCACATCCCACTCCTGGTCAGACGTTCACAGAATCGATTTTCGCAATACATTCGCGCACGATCGCATAGGATTTCGTTGTACTATTTATGGGACATCGGAGTATTCCGAACACTTGGAATTGTCCACTTCCCACAGTGTTTTCGAAAACTGTGAGTAATATTCAGCATGGCCGAAATGGGACTTCGTCTTCTTTTTTTCAGAGCCGCTTTGAGTCATTCGATATCCAGTTCGAGCGAAGGGGTTCAACCTGACTCTGAGAATTCCAACCCCACAGATCAATTGGATCCTAATTTTTTGGAAAGTCGTGAAGTGCTTCTATCCCCCGAGTATCGTCGTTTTATCCGAGTTGGGTTGAACCTATTCTTATGGCCTGCTCTTTTGTCTACCCTATCGGCGCATCGATTTGCGGAAGCCGGAAAGCGACACTGGCGTCATGCATTCAACCAAATCCCACATGAAATACTCAATGCGGAACCAGTTCACCCGCCGAACAAAATATCCCGCCCAAATCCGACTGCATCCGATTCCGACGTGTCGTCATCGTCACAAGAGTTGGAAGACCAATCCAGCGACAGTTCATTCGATTCTGAGCTCGGGACGCTTTGGAGTTTGGATATTCCGAGCAGGACCCCATCTCGGCGAGTGACAAGACGAAAACGCAAACAACCTCACTTCTCTCAAGGAAGCCGTGTTGGGATCGCCCGATATCGCAACGAGTCCACAATCAGCTTTCAAATGTTCAGAAATACAGAAAAAGCATTTACTGTGTGCCTACCCGCATCTACGCGCACTTTGTATGCTTGTGGTTTTCGCGCTCATTCTATTTCGCACATCTCTAAGTGACAGCGTACTCTTTTCTTTCTATTTACAGCACTTTGCGCATTTTTAACGACAAAATAGAGTATTTTATCATGAATAATGAATGTAGGTAATCTCCTATCATTGTCTGTTGACGTCATGGTTGTTGTACCTGAAGAAGATGATAAAGCATGCTCTAATAAATGCTTTCTTGATCGCAGTTTATACGAGAAAATAACGAGTATTGAAAATAAAGAGAGCACAAGTTTACGTATTGGGTGGTAAGCAATATGAATGCATTTTCCGCCATCACGCGGACTATGTTACCTC
>STRG.52918.2
TTAGCACAGATCGAATCTCTGGCAGAGACTCGGGCGATCAGTGCGATGCAAATCGAATTGGTGGACAAAAACTCCCTGAGACACACGAACCAGATTGGCAATGTGCTACAACCTAAATTTGCTTCACGGCCCTCCGAATCGAATGAGAATGCTTCCCTATGGCCTCATGGTTCAAATTGCTTCAGAACGAACCCTCGGTGCAACCCCGTCGTTCCAGGGGTCGTGAATCCCTTAGCAAAAACAGCAGTACCTGGCTCGTTTACTAGTTCACTGGAAGATTCCGTGCATCAGCAATACTTCACAAGATCTGCCCCGAATGAAACAGCCAGTCAATTAGTACAACGGAACGTATTCGCACCACATGGCTGTTCGTCCCATTCTGCACTCGTTGTAATGCCAAATATTAGTCAAGCTGCGGGACCATCCGGTACTGGCCCCACCTCCAACATGGACGACTTTATCGAGCTGGATTTGTCGTATCGTTCCTTCTCCTACGCATCTGATGGGGATACAACTGAACAGGAGTTAGACGCACTACGACAACTACCATCTCAACCAGCTGGACCGTTTGTCGCGGAACCATCGACAAGATCATCCCAAGCACAAGCTAGACGGATACCATATTCGCATCACTTGTCAACCGACCAATTCTACCAGTCTTTTCATGCAACCGGTAATCGCCCAAGCGCATCCCGTCCCATGGATTTTTCATCCCATCTGGTCGATGACTTCGGTTCAAGTTGTCCGCTTCAGGCCATATCCTGTTCACGGGAACCGATACGACGTACTCGGTCACGGGAAGCTGTTCCACCGGAAACGTTCGATTCAGCTTCGATTTGTCTGGGTCACATACCGTCTGATTCACCGTGTTCGTTCAACTCACCGCCCCAGTCTTCCATATCCTCTTCCACATCGTCCTCGTCCTCCTTTGTTCATCGGCCATCAGTTGAAACGCCTTTGAGTGCGGATCGTTTTAATGCAAACACCACGAGCACTACCACCGTTATCAGCCCTGTACTTTCACTGGAAGCACCTGATCCACATCCTCTCCATTATCGACACACACCTACCCCGAGCGCGGATGTTTCAATGGAAAACCTGTCCCAAACCCAGTCAGTAATGCTGCTTCCAACTAACGAGTTGGCATTGGGTGGCTCACTCACGTGTACTGTTGTCAATATCCTGAAGGGGCTACGGTTACTGCATCGTTGCGGCTTGGAGGATCTGTGTGTCAGCCTATACGGTCTTCAAAGCATCGAGCCCAACGCGTACACTACCCCCTCGGCTACACTAGAAGAACCCACTGTATCCCGTTCTAATCTGGCTTACTCAGTGGCCGATCATGCACTGTTCCCTTATATCGACTCGTTTGTAATCCGGTCATCGTCATTCACCTCGGCTGCCTTGATATCCCCTCGTCGATCGACTGTGCCGCGGGATTACAGTCAGAACGGTGACTTGTGCACACAAATCCCGCGTGGGTCAAGGACTGCCGCTCAAGCCGTGATTCAAAATAACTGCCTGGTCAGTTATATATTAACTTGTAGTCGTACGGGGTCTTCTTTATTATGTCCTCCCTTCAGCGATTCATCTCACCCGGGAACTGAGTCGGCAGCTTCACGCACTCTACCGCATCATCTATCAGGCATCGACTGGCGTCGTGGATGTGCTTCCAACTTAGTCAATCTGCTCACCTCGAATTCGGTCTGTGCTGTAAAATCTCGAACACCCGTGAGCCGCCTAGTCGCCGGCCGATTTCTTATGGGGTTGCAGGCCTGGCGATCTGTATGGCCTCATTCAGTCAATGGGATGATGGAAAACAAGCCCACTAATCCCCACAGTCGATCGCTGTCCGGCGAATTGATCAATTGGATATCCACGTGGATTCGCCAAGGTGCAGTGATTGTGTTTGCCCAGTTGGGCAGCACCGCGGTTACATCTCAGTCGGAATCGAACGTGGCACCAACCGAACTGCTATGGTGTCATCGAGTAATATATGGAGTATCACAAAACGACGAGATTTACTTGTCCAACCCCGTTGAATTGGTTCCCGTGGACGATGTCCTGCACGAGCTGTCTCGTCAAACCACTTTGCGCCTGGAAAAGTCCATCCTGGATGAGTTGTGGTCGGAACACTTGAGCTTCCTGCGAATTTCACCTCCAAAGCAGGCCTGGCCTACCTCCAAAAGTGTATCCACTGGTACAAGCGATTCAGCCCGCTCTGGGACTACGAATAATCGTGCACGCATCCCGGAGAGGGTCATCGATATTCGGAATAATGGAGCGGTGGATGTGGAGGAAGAGGAGGAAGAGGAAGGGAGCTCAGATTCAGACATAGTTGAAGTTGATGCACCAGGCAGTCGAGTGCGACTGGTCATGGACAAGACAATTTCACGCACGGATTCTCATCCACATCACTCTTGTGTTGGAGATTTCTCAGCTCTGGCTTGTCAGCTCGACCCACGTTGGAATGAGCTGAATGTGCTGGGTCAGGTGCTCCAAACACTACGTGGTCTTGGAAGCGTGAGCTTCAATCCGGGATCTCAGGCAGCAACCTCGTCCAGCATGGTTGGCAATTTCTCACTGGAACGTTCCTCCCTGTCCTCGTCTATTGTGATTCCCTGCGCACAGTCTCCTGGTTTCAGTCTGTTCGTACCGAAAACGAGTTGGGAATTGGTACACACGCTGTATGCACCACCGCCGTTCACTCGCCCGGATAACTTAGCCTTCCAGCAGTGATTCGGATTGGAAATTTGCCCCCGTCTCGAGGCTACTTTGCCACCGTTTAACTCCTCCTTCTTTTCTTCATCGCTTTGGTTTCTTGTCATTTCTGATCAGACGTGTACTCTTTTTTACGTTCCTGCTCCAAATTCAACATACAAGAGCTATTTGTTTAAACTCGTTACCATTTGCTAGTCTTGTGGCTTTTCTCTTGTTCGTTTCATGTACAGTACACTGACTAATTTCTTGTGCTTTCTCCCTCCATCTCTCCGGAGGAATTCTCTTTTCCAATTTATGTTTCTCTTTTATCTGTTGTTTTTTCAAACCATCGGCTGCTATTTGAAGTTTTAAAATCACATTCACAATGAGGATTTTCACCGTGTTGCGCAGTTAACCAAGTGCACATAAATCGTTTTTTATCTCACGCTTCAGACCATCCAGAATCATACGTTTTTTCTGTTGTATCACCGGTACGCCACCCTCCGAAGTACATTGATCCGGACAGTCTCGCTTTGATTTTCGAGTGTAAATACGAGTTATGTTATTTCCACTCCTTGTGTATGCTTCCAACGACTTTTCTTCGTGCATCCACGTTGGTGGCATTGTTTTCGTTTGCATACCGATTTGTCTGATTTGGTGTTATCGACTGCTATTCTTTGAACACCTATCTTTGTTTCTGGTAACTCTGCCTCCACGCCACTCTTTATGGTTTTGTTCTTCTCGTTTGTACCTTTCTCATTTCACAACGTGTTCCAGGCAGATCGCGTTCGCCATCATTAATACCACTGTCAAAACACTGAATCGGTGTACGGTTTTTTCCATTTATTGTACACCGTGGATCGTGTTGTAATGCAACTTTGCTCATCACTGTCCCTCCCTCCGAGATGTTGGTTAGCCTGTGATCGGGTGTCGGTCATTTTTAGTATAAATCGCTTCCGGAGTCTTACCTTATTGTTCCGTTCATTTGGAGGTGCTTTCAAGCCTGCGGTTGACTTCTATGTCTTACGCAACCAATCAAATACCTTTTCAAGATTTGCAAACTTGTTGATATATGGTGTCTTTTTCAACGACTTCAATCACCGAGCTTGGGGTTCAAGTCAGAGATGTTTCATCACCAGTCGAGGTGACATCGTCAGAACTCAGGTGGCCAGTTATTCCTTCTTTGTGAATGCCTGAGATGACATATCTTACCATCAAGTGTAGACGGCCACCTGCGCACTGATGATGAAGCGTTTGCGACCTAAACACCGAGCTCAGCGATCAGAAGCCGCTGAAAACCGCCAACCTAAGTTACAGTCAATACCAGTTTTCAAAAGTA
>STRG.75985.1
NNNNNTTTTTACTTCATCCCCGCTCCACTTCATCACGTATCTCGACAGTGGAGCTCATTTCACTCACTACTGGGCGGTGTGTCCACGTGATCTTCAAGCTTAAGTTTGCCGGGCATTCATTCATGTGACCACTAAAACCTATACACTTTTGTGCTGCATATACCCAAATGAATACCCAAGGAACAATTTTGTGACCTCACTTGTATCATATGATCATGCTATTAAGCATGCTTCGGGTGTCCCCGAAATAAACCATTATTATTATTATTATTATTATTATTATTATTATTATTATTATTATTATTATTTAAAGCTATAAAAAACACCCTGAAGTTATGGATAGTATTACCAGATCTAGCCTTGTGGGAAACGAAGTAAAATTATTGCGCATGAAAGCAATAAAGAACAAAACGAAATGCGTTAAGCTAAATACCACTTGGCAATTTGAAGCACCTGAAGTGAAACACAACGGTATCCGTGAGCAAATGATTCATTCAGCTGGAAGAATCATGACAGCGGTGTCAGGTGAGAAAGGTCTCACAAATAAGTTTTTCCTAGGTTTGTAGTACGAAATTGAGTGAATCATTTGAGAAGGAATGTCCATTCTGGTTTATGGCAACCCGACTGTACCATATTTTTCGGCTCAGCAACTAACTTAAATCGAACAGCAATATAACTATTTGGCAAGAAGTTACGCTACCCGAAGGGTAAACCAAAGGTCTTGCTTGGTTAAAATATCTGGCTTATCTATTCTGGAATCAATAGCAGCTCGTTCATGTATCGTACTGAGGTCATATTGTAACATGGAGTGCTGGGGCGAGGGAACAACGTGAACATCAAGGCGAACGAACGAACCAAACGAGGGCCATAGACAAAAGGACAGGTGGCGAATGTGTCGGAGGCGTCCCGAAGCAGGCAAAAGGAGGCATACAGACGACCAGAGAGAAAGCAGCGGGATCTCCGGCAACCAGCAAGATAGCTCAGGTGAAGGGCTGCCGATCGAGCCGTCCACTGAGACAGTAGGACCAACCGAAGGGAAATGACGGTCAAGAGAAGCAAGCCATCGGCCACATGCAACTGGACAGAACGCAGCCGAAGCCCTCAAGCAGCGGCAATAGCAATCTTGGTGCCGCGCAGGCTGGAAAAGGGCCTACATTAACGACTAAGTTTTCCATGACTTGACTTGTTTGGCCGGTGAAACACAAGTATTCTGTCGTGTGTTGTCCTCCTTGTTACAATATGATGGGGTCATTTAGGGGTGGTGCATAAATGATACTGTCAAAACACGTAGACAATCGCTTAACGGGATATGCTGGTGAGAGTCTGACATGGAGCATTTGGGAAACAACCGGAAGGTCAGTAACTTGGCATACGTATAGTTCGTCTCTAGCAAAGGTTAAGAGAAATTGCATTCGCCGTGGTTTTTGGCGTAGATGCCCAATCGTGGAGGATTGATGGAAAAATGACAATAGGTAATAGGTAGGTGAAATGGTGTTCAACTATTGGTTTGTCGCGGGTGGCTCCGAGAATGACAGATGAGGAACACAAATTTACAACCAAGTGGGCAAATAGTGGTATATGTTTGATATCTGACGGAGTTAACTGGAAGTAGTACATCACTGGAACCTTCTAAAATCGCAGGTAATTGAGTGACTAGGTACTTTGGGGAAAGTCC
>STRG.27206.1
CTTAGATATTGTTGACAATAATTTAGTGTACCACATAGACAGAGTAGTACGCTGCAAAATTGGTGAGCCCAGGTTGTTTTTCCATCCTTTGACACTAGCTTGATTCTTTTGGTCCAAGTTCCACACCATTCACCATGTCTGACAGCGAATCTATTGACATCCACGCGGTTGCTCTCAAACTGCCCGTTTTTGCCCCGACCAACCCTCGAGTATGGTTTCGACAAATAGAAGCCGTATTTGCCACTCGACGTATAACCAGCGAGCGCGTGAAATACTCTCACGTTGTCCAAGCGCTTCCCTTTGACATCGCCGTTGACGTGGAAGATCTCCTCGATCCCATTCCACCAGAAGCTCCTTACACGAAGCTTAAGGAGGCAGTCATTCAGCGTACCGGAAAATCAGCCNCAAAATTGGTGAGCCCAGGTTGTTTTTCCATCCTTTGACACTAGCTTGATTCTTTTGGTCCAAGTTCCACACCATTCACCATGTCTGACAGCGAATCTATTGACATCCACGCGGTTGCTCTCAAACTGCCCGTTTTTGCCCCGACCAACCCTCGAGTATGGTTTCGACAAATAGAAGCCGTATTTGCCACTCGACGTATAACCAGCGAGCGCGTGAAATACTCTCACGTTGTCCAAGCGCTTCCCTTTGACATCGCCGTTGACGTGGAAGATCTCCTCGATCCCATTCCACCAGAAGCTCCTTACACGAAGCTTAAGGAGGCAGTCATTCAGCGTACCGGAAAA
>STRG.69107.1
GTAAGGCTCTCTTAGTCTGAGGTCCTTCTATCCGGTCATCCTTCTGGAGGGGATTGATGTGGAGCCTGATTTACAAGCACTTGCTGGCCCCTCCTCACGGGCCCATCCAATTCCGGCACCAGGTCTCCCACCAGCTGTAGTAGGTTCCCCATCTCGAACCATTATATTCACACGAAAAGGTTCAGAGCCAGGTGGAGTTGAGCTTCAGAGTATCTGTTCATGTCCGGGACACAGCGCCGTTTTAGTAGCCCTGTAGGGCACATCAACGACTCCGACAAGTTATCCATTAGGACACGTAACTAGTCAATCAAACGTTAAGCAGACTCTGCGATGGGTTAGGAAGTCAGGTTAGCTTCAATTCCTTCAATTGGCTAGTTGTTTGAAGCCCACTTGTTTGAGTTGACTTGGAGCCATCTGGCTTTGCCCCATCATCATTTATTTCGAAGCGGTTCTGTAATTTTGGCGCAATTTTGCCCGTCTACTTCGGTCAATAGCTTGTTAGGCTTCCCACCCAACAATAATGATAGCAATGACAGTAGCGGTACGTTGCTCGATCGTGGGCGAGACGCACATTTGGGAGCACGATCATGGCGTACTATGTTACTCAATGAGATAGAGCACTTCCAGTTTTGAAAAAAGAAGTCGTCCCCTTCAGCACCTGGTGAACAAAACCAGGCAGAGTTCAAGTTAAGTACCGTGACAACGGCTTACGCGGTGAGTACCGTTTGGCTTCGATTTATTTGGATGCGATTGTGAATAACCTGGAAGACATGAAACTGTTCAGTCAGGCAGTTAACTTGGACGCAGGAGAAAATATACGCAGGGATGGTGCCGACGAGATCGAGGAAGTTTTCTCAGGTCCACTGAACGAGGCAAATACAAGAGGGAAGAACCGTACAAACAAAGGCAAGAGACCCAGGATCCGGAGAAAAAGGCAAATGAATATTAGGCAAAAAGACCGCCCATACATTGGATTTCACGGCTGGCTAAAGAAGGATAGAGTCCTGAGATGTGAATAATGAATTGCTGAGTGGGCATCGTCAAAGGGGAAGAAAAGTTTGAAACACGGAAGTCGGCAAAGGTTTTAGCCAGACTTAGGCCTGACTACACTATGAAAATGTTAAGTGTATATTAGTGGGTCCCCCAAAGCTTTTCTGCATCCGTACTGGGCGTTGTAAGTGAGGACGGTTTACAGTATTTTGGGTTCTCCTGTCTACCATACTGGCCGGAAGGACATCGCTCACCTGTAATCGGGTAGATTCTCTTGCCCTGGTTTGATCACTTGGAATTGGTAAAGTGGGGCTATTGTCCGCTATTGGTGTTGCACAATAACCTATGAGTAAAACTCTCTTTTGGAAAAGGATGTGTATTTTCATGGCAGTAGGATTATCAGTCATTGGACGGAGCGGCCAGCGGGATCTGGCGAGGCACGTCGATTTGACATGATGAGCATAGGGTTTTGATTTATCAACAGATTGTTTATGGTCTGTCATTGCATGGGCTCGGATGGGGACATCAATACGAAGGACGCGGCATTGTAAACGCCCGACGATCTTATGTGAAACTATCTGGAGAGTCTTCATGGCTGTTAGTTGGGTCGCGCTCAAGGTAGTGAGTAAACGAAGAATTTCAGTAGGGCTTTAGCTGGCAATGGTCAGACAGTAATCCTTGGCCATCAAATACGAAGAGTGACTCGGCAGAACCAGCCAGCCCACAGGAACCACGCCCACTTTGGGGTTAATATCCGGGTCTTATGATAGACAAAACGATATTCAGCGGAACCTGGAATAGATAGAACGAGCAGCAATCTTGGAAGACGATCCAGCGGAGGATTGTGGCTGTCATTTTAACGAACGATTAGATTTACCCCTTCGGGCACGCGGGTTGATATTCTGTAAGGTATTCAAGGCTAGCGGCATATATCGATGGATTTGGTGTACGAGGTTTCTAGGTAGCGGGTTAGTGGAAATGCGTGGATAAGTCAACTGGGATGGGGTAGCTATACTTAGGAGTGGCCAGTAAGAAGGGTCTCCTTCTTATGAGATTAAAATTGGGAGGAGCAAGAACTGGGACAAGAAGCCTAAGAAGGACTGAGTAGAAATTCGTTAGTGAGAGGAACATCAAGATGACTAAAGGGGAAATAAAAGCGGATGTAAGCAGTTGCAAAGTATACGCAGCAGGAAGTGCTAAGAACTACCGCCGATCACGCCAAACGGAGGTTTATTCCATGTGCTTTGATGCTAACCAGAGTTTATTGAGTATCACTGTGAGCTTGGTCGTCTGAGAAAGGCTGGAGTTTTTGTGTTGGATCAACAGTTCGCGGCATTAGTATCCAGTTTGGAACAGCGGCCTAAATCTTTAAGGGGGAAAAACGTTTCTTCAGGTTCCAGGATAATAAAATGTCGCCAGGGTTTTGATAGGATGTTTACTAGTGACACCATTTGAATTGCCATGATCTGAAGAAGGTCCCCGTAAGGCAACGTTCTATTAATAAGGGGCGGCCCGGATACAAACAAAAAGGAGGTTCGATGCCCCTGTATGGGTAGAGTGAGAAGAGAATCGGCAGACATTTATTTCTTTCATATATAAGTTTTTAGCATACCATCAGATGTTGAGCTTCGGTGGCCAGGAAGCACATGGTGGCAAGAATACGTCGGCTTTTGCAGGTGGCGCGGCCATGCAGGTCAGCAGGCACGTGGGTGGTATATGATAATGAAGCAGAAGGGGCTTGGTTGGCATAGGCGGGTGGGAAGCTTAGTACACCGTTATTCCTCCTAGGAGCAAAGAAACCAATGGTATATCAAGCAAACAGACGGCGGAAATCACCGTGGGGCTTTTCAACCCGCAGGGTCGGGATTTGCCCGCTTCCTCCGGAGCGGGCATCGAGATGAGTGTTTTCTCCGGTTAAGATGTTTGCCTTCAACAGTTTTCAACGGAGGAGTGGTCCGGCTCTTCTATGAGCTTCTCATAGCTCCTCCGCCCACCATATTGTTACACACTTGCACATGGTGATCGAAAGTGCTAGGAGTGGTATGTCATCCCCGTGGTCGACGGAGGCCATCATCCGCTTGCCGTTTCTATCGCGAACGTTGCAGTCCTGCGCATGGAGAGTGAAAAGTGAGGAGAAGCAAACGCAGGAAGGGGATTTACGCCGAACAGCTTGCGTCTACTGAGTGCAACGCCAGACTCTTCCAGGCACTAGCTCAAACCAGTGCCTACCTACCATTAGGAGCTTATGCTGGCCTAAATTGGTGAATTTAGAAAAAGCAGGGGAAACAACAACGGAAAAAGGATCATGGGAACTTGCAAAGCTATACATTGGGGACTAACTTTACTATCTTTGGATTGAATGACTGTGGGCTTGGTCCAATGCAAACTCCATTACACTATGTTGTATTCCGGGCATTTTCACCGGCTATCTTTAAGGATGAGGAGTCTGTTAAAGCAGTACATAGCTGAGTACGGGATGATGTGGATCACTGTCCATAATAGCTAGTGTGGGGCTGGGGTGATGACAAAGCATATCACAAGAATTATAGAGTTCTCAATGATCGGGAGAAAAGCAGAAGTAGACTGTTACGCGGATGTAACGACATCAGTAGTCTTATGACTGGAAGATCAGAGTTAAGGGGAGAAATGCGAGGAGTTCGGGGCTAACTCATATGTAATGCAAAAATATCTACCCAGAACGGCAACCCCATAAATGACGGCTGAGTAGGGAGATCGGTAGATCCGATGGGCCGTACGTAGTTAGGTTAACATGGAACGTCTGCATGAACTGAGACCGACACGAAGGTATATGGGCTTTAGTATCTGCGGCGCCCATCTTGACCGGCCAAAGTTCCCAGGAACTCGATTGAGTGCTTTGTTCATATCGGAGCAAAAGGAAATCGCGGATCTGCCATTGCAAGCTGCAGTAATCAGGAGGTTGAGGAAATAAAATTGGCAAGTGGTGCAGCATAATGGCTTTGGGAAGCCACCTTGGCTGCATGCACCAACTTGCACGACAGAGATCCGTTGCGGTCCTGTAAGCCCAACAGAAAAACTAGCTCAACCACAAATCCAACAGCTCCCGATGTTTTCCTTACTTCATTGGTATCCTTGGCGGTCGCTTGCGCATCTAAAACGCAACAGTCACTGTTGGATCTGCTTGTGGTTCCAAGTCTAAGTACGAGTCTGAGACGCGATCTGTCTTTACGGCTGTTACATTTGCGCCAGATCTCTCATGTGATCCACGGACAAGATCTCGCACACCTTTTTCGTATGATAAGGTGCAGGTAGATAATGGCATGCTTAGTCACATGGACTGAACTGATTGATTAAATCTTTACTCAAGCAGCACCAGTGTTATATCCATTTCCATCGACCAGCATGTAAATATGGTTGATTTTTCACTGTCAAGGAAAATTTCAGTTCAAATTTAGCCCATTCCGTCATAGGTGGTAAGACGAATATGGAAGCCAATCTAGTTTTCCGGTCTCATTGCTGTACAAAAAACATCCAATGTGCAATTACCCGCTTCACTGCGCGAACGAAATAAGTGGACTGAAAAAAGGCCCCATACGTTGTTGTTTGAAGACCGTTAGCTGTGACACGCCAGCCAGGCCTTCGTTCGCAAAACAAAAGCCCTGCTGGCTATTTCAGCCGTGATGGACGCAACCAAAGTGATGCACTTATCAGTGGGAGGGCCGCTTTTCACTCTTTCCGGAGTTCTCACATCAAAGGATGAGAAGTAGATAAGTGGGCTCCTCTCCACGTCGGAGTCGGTTTGTTTCTGACCCTCACCAACTATATTGTTCATACTTTCTCTTCACACAATGAGCATTTATCATGCCTGAGGGCGACACAAAGGCTACTTACTATCTGGTTGAACGGCGGACATCCAGCACGCCGTCTGACTACGCGGAATGCGGAAGACTTCTAATGTTTTGAGAACTGACAGTGCAGTAAGGTGTGACCGTCAGCCTAAAAGCCGTAATAAAACCGTTGGATCGACTGCTGGAAAGCAGCGAAACTTCACCAACGTTTAGTGCTCCAGATACCGGGTACTAATTAGGTCCTGGGAAAAGCCTAAAGAATGAGCACCAAGCCAAAACATTTGACCGCCGCTGAGACATGGTAAAAGCCAGTGGGATAGCTGCAGGGCGGTCTGCGCTGAAACAACGACTTAAGCTCTCTGATCATTTCGTAATACACGTGATATGGAAATGAACTGGCCAGGGATTTTAAAACTTTGTTGGCAAAGTCCGATCGACAAAATCGCGAAGTAAAGGGAAAGGAAGAATGACCGATAAAATAACGATGAAAATAATGTACGTGGTTGAGAATGTCCAATAGGGACCTATATACTCGATGAAAAAAATTCATTTTGTGTTAGACCGAATATATATGACTGACGAATGGAAGGAAAAATTACCATAGACGTGACCTGGCTAGGCCAATTCCGTGGAGGTAATCAGAAATTAAAAATGGAATGGGCTCAATATTTATTGAAGGGCACACTCCCTCAGCTTCTACGATCGCGTTCGTTGAGGAAGTCAAAGAGAGAAGACCGTGGAGTGCCAACCGTGTGTATTCTCACAGGGCCTGAGTATAGAGAACGCACACTGGTGTGTGCCGAGGAAGTGTGTGAGAAGTAGCGCTTGCGGTTGCTACATGCGCGAAACGTCTAGTTAAACAAGTGATATACAGGGTGTGACTGGCTGATCACTGAACATGAAAGACAACACTGCCAGGATGCTTTTCCTAACCAGAACCGGAGAACAGGGCAGTATAATATCGGTTTCAAAACGGTCCACTCTTCCCCCTACAGTCCCGACACTGCAAGTCACATACGGCACTTCATTTACGGCAAGCAGTAGTCAATTTCTCACCCTAAACCTCGGCCTTTGTCGTCCTTTCTCATGGGTTTTCGTCGCCAATCAAGTGCACCAGATGTTCTAAACTTAGATTTTTTAGAAATTCACGGCCTAGTAGTCGATCACGGCAAGCTGCAGCTAGTAGGCTGAGCCACATCAAATTTTGTTGCTGGTTCCTTAACTGAGGCTCAGCCACTAGTGATCCTCAAGCTGATCCCCTCTTCCGAACCGGAATTCGGTAGTTTATTCAGCGAGTACCTTAATCGGGTCCGCCCAAACAACAACTTGCCTCCAGTCACCAATGACGTGGCCCATCACATTGTCACACAAGGGCCCGCTGTCCAAGCTGGACACCGCAGCCTGGCTTTAGACGAGCTCCATATAATCCGCACTGATTTTCAACAGATGCTCAGATTGGGAATTATCGGGCCCTCCAACGTCCCGTGGGCTTCACCCCTACAAGTGGTCCCAAAGAAGTCGCCTGACAACTGGAGACCGTGCGGGGACTATCGCTCACCCGACCGAGTGACTATGCCCGTCCGATATCCTATTCCGCACATCACGGACTTCACAGTTCGTTTGGTGGGTAAGATACTTTTTAGTCGAATAGACTGAGTGCGAGCATACAACTAAATACCAGTAGCTGAGTCCGATATCCCAAAAACAGCCGTAAAAACACTTTTCGGTCTTTTCGAGTTTCTACGAATGCCTTTTGAACCTAGGAAAGCTGCGCAAACTTTCCAGCATTTCCTCGATGTGGTATTCATCGGTTTGGATTTTGCGTTCGCTTATCTGGACGATATCCTGATTGCCAGCTAGTCTAAGACTGAACATCTAGCACATCTACGCACGCTTTGCGACCGCATATCCAAACTCGGGGTCACGGTCGGCGCGAGCAAGTGTGCAATACGCGTCGACGCCATCGAATTCCTAGGTCACAAAGTTCATTCCACAAGGATCATACCATTGCAAGACTAGGTGCAGGCAATCCTGGACTACACAGAACCTACCTAATCTAACCAACTACGGAGCTTTGATGAGTTGGTCAACTTCTATCGCCGCCTTATCCCACAATGCGCTCAGCTTATACGGCCGCTCACAGACCTGTCAAAAGGCGGAGCGAAGCAGCTGGTTTCCACAGAAACCGCACGAGATGCTTTTCCTATGCTGAAGTAGGCTATCGACAACATAGCCTCGCCATCACACCATAAACCAACTTCCCCAGCTGCGTTAGTCACATACGCATCGGACAAGGCCGTGGGTGCGGTGCTGCAACACTACTTAGCCGACACTTGGCAACCCGTTCCCTTCTCCTCCAAGATCTACAACCGGCTGAACCCAAGTATAGCACTTTTGGCAGCGAAATTCTCGTTGTACGCCTAGGAATCCTTCGCTTGAGACACACCTTAGAAGAACGCGAATTCACGGTCTACACCGACCATAGACCGATCACCCACTCGTTGAGCGTTGCTGCAGATGAATACTTTCCCAGAGGGTCCTGACACCTGGATTACGTCACTCAAAACAGAAGTGGCGTGCGTCATATCTCAAGTATCGATAATGTTGTCGCAGATGCGCTATCTCGCATTCACAACCTGGACCCCAGCACCCCTGGACCGATCAACCTCGAAGCTATCGCGTCCGCTCAGGCAGACAATCCTGAGATAGAATAGCTCCGTAGCTTTTCGTCGCTGCGGCTCCAATCGGTTCCTATTCCTTCTTTCAAAGGCTACGTAATGTGTGATATGTCCAGAGACCACCCAAGGCCAGTAGTACCGTCAGCTTTTGGGCGACAAGTTTTCAAAACCTTACGTGGTTTGTCCTACTCCGGTGTAAAAACCTCCACAAAACTCTTCGGTGACCGTAATGTTTGGCACAACATGAACCGTGATGTCACTGTATGGGCCAATACTTGCACCCAATGTCAACGGTCGAAAGTGCGTAGGCACGCGAAAAGCCTATTATCGAAATTTCCAGCTGTCTACTCACTTTTCCAACACGTGCACGTAGACCTAGTAGGGCCGCTGCTACCGTCAAGAGGTAGCATATATCTTCTTACTCACGTAGATGGCTTCATCAGATGGCCACTGGCTGTATCTTTGCACAAAGCAGCTAGTGAAACAGTCGCCCGAGCTTTCTTAGAACACTGGGTGGCAGCATTTAATTGTTCAGTCGTGGTTACCACAGACCGCGGCTTGCATTTCGGGGAAGCCTTCACCAGACTTCTACAACATTTAGGCGCCAGTCACACCCATACCACCGCCTACCACAAGTCAGCAAACGGGATGGTAGAAGGTTTTTGCCGGCAACTGACGGCAACCTTGGCAGCTCACAAAAATTCAGAACGGCGAGAATCACTCCAGTTAGCACTTTCAGGTTGCCGCAAAGCTCTTAAGGCCGACCTACTGACCACACCAACCAAACTCACATTCGGTTGCGTATTTTGACTCCCTGGAGACATGTTAGTCTCAAAGTCCATCGTCACTTCTGACTGCGCTGATTACGCCGCCAGGCTAACGCACCAGATACGCAAGTTACACCCTCCTGCGGCTCACGAACAAAACACGACGGTTTACGTACACCCACACCTCGAGGGCTGTACACAAGTTCCCCCTAGAACAGAGGCACGAGCTCCTCTACAAACTGTCTACTCAGGCCTTCACAGAGTCCCATGTTGCCCGGAGAAGACATCGTCATCGACCACAACGACAGAAAGGACACGGTTACCACGAACCGAGTCAAACCAGCTTTTCTAGCTGAATACATTCCGTCCGATGTCACCCCATAGATCTCTTCAGGACCAGCACCCATGTCCCCGGGGTCCCATGCGCCGACCGTACCAAAGCCGATGACCCAGGTTTCCGGCCGTCCTGGCGCAGCCCTCAGCGCACAGCAGCCTCTATTGACTTTCAACCGCGGACGGGTGATCAAGAAGCCCGTTCGTTTCGCAGATATGGCATGTTGGATCCCATGATAAGAAAGAACAAAAACGCTGCTGTGGCTGCCCATTTGAGGTGTGTTTTCCACACTGAGGCCATTTAACGTTTTTTGCCGCTTGGCAATCTTTTCGATGTTTTGCATACTCATCAAGGCCAGGAACCATCACTAAAAGCCTGCAGCTTTAGAGGGACTCGCACCGTTTTTCAAAAGTTACCCGTTGTCTAACGACAGGATACCGACTGCCCTCCGGTAAGTTTTCGCACCCATATCATCCACTGCGCCCGCACTAGTGACCCACAAGCAGGATACACGCATTTCCGAAAAGACCGATCACAACTTCCCGTCATCAAGCCGAACCTGTACTAGGTCATTCACTGGGGTGAACGGAGAGAAAACTCCACTGATACCTTCGCCGTAAGAACCGGACAATCCTACCTCACGTGTTAACCGAGGTTTTTCGGGTTGGATAGCCAGCTACGGCGGCTCTCCCCACTGTCTCGCTCCGACAGCCATCCGCCACAGTCCACCAAACGTAACTTTCTGTTCTCCCTTCTGCGTTTTTTTATTTTCTTCCTCGAGGGACCTATGATGTCAATTTAATTTTAACCCAGATAAAATGGTTTCAGTCACTTGTTTATCTCCTCGAAATAATTCATCCCTTTCCGAGTGATCTTACACGTTTCTTTCGTTGTCTTGTTTATTCTGCCCGTCAGGTGACTGGATGTCCTACGCAGGCAATACTACCGGATCCGAGGACTCAGAAGCTGCGGTCTGAACCCACGAACGGTCCCAAAGTCACAAAGAAAGGCCATATTTGTTTATTTCACTATAGTTACCACAAGCGATATACTCATTCGCTTGCCGGACTTATAAATTGAAGCCATTCTTGCCGGCGGTCTTCTAGGAGGGGGCCACTATAGTGATCAGCCTATCACTCCCTGTATATCACTTGTTTAACTGGACGTTTCGCGCACGCAGCAACCGCAAGGGCTACTTCTCACACACTTCCTCGGCACACACCAGTGTGCGTTCTCTATACTCAGGCCCTGTGAGAATACACACGGTTGGCACTCCACGGTCTTCTCTCTTTGACTTCCTCAACGAACGCGATCGTAGAAGCTGAGGGAGTGTGCACTCCCACAGTGGCCAGGCATTCAGAATGCCTCAAAACAAGTTCACTAGGTATTTTCGAACCAGAATCAACGTGTGAGATATTTGGAACACTATCAGTATAAACGGGAGCTTTAGGAACTCGGTAGTGAATTTGATCAACATTTCGCCGGTGCACCGACCCATAATCCATATCAAAAATGTGTACCATGCAATTACGAAGTTGTCGCAAGACAATCCCAGACGCGGGTCGCAAGTCATTTCCTCGTTAGAAGGGTACATCAGCAGATCTAATGCAACTTACATCCGAACAAAGCACTCGACACTTGAATAACGTTGCTGGACTAGAGCGCGTGGTACCATCAACGGCATTTCTGTACTGAAGCAGAAAAATGTCTACACCTCGCTCATGCTCTTGGATGTCTAACGGATTGATTACCTTCACAGCACTCTTCAACGTACGAACGAAGTTTTCGGCCAATCCATTTGACTGTGGATGTCTGGGTGCAGTAAGCAGGTGTTAATATACTATTCCTGTAAGCCAGGTGGTAATCGTCCCAGCAGTGAATTGGCTTTCATTATCAGTAATCAACGCATGAGGCACTCCTCCACGGCTGAATTTCTTCCTCATGGCAGTTTGTGTGAAGTCCGCAGCAGCTGATGTTGTGAAGTGCAATTCCGGTCAACGAGAATAGGAATCGATAATCACCAAAGCCCAGTATTTATTAAGGAACGGACCACAGTAGTCGGCATGAATTCTTTCCCAAGCTTCGTAAGATGCCGGCCATGGAGTCCATTTAGAAGGCAGAGAGAAAGGTTCTGTGTACACAACGTTCACAACGCTTGGTGAATTGCACAATATCACGATCGATCCAAGGCCACCAGCGAGTCAGGCGGGCCAGCACTTTCATTTTCTCAACTCCCAAATGACCAGAATGCAAATCAGATAGTATTTATGGAGTGATGGAGGAACCACAATGCGATCGTTTAAACATAGAATTCCATCTGGTGTCATGGCCAACTCCTCTCTCCTAGAAAAAACCAGAAAATCGACACTTGGTATTAGTATTTCACCCTCGTTTAATTGCAGAGAAAAAAGATCCAAATTATCTACGTGAATCGCGATTTTGATCTTGTTGACTCACTGGAAGTGGTTACACTAGCAAAGAATCGGAGTTACATGGAGCACCTGATTGAGTGTATCTGGACATATAATCCACATGTGGAATTTGTTCACCACTACGATGCTGAACATCGTAATCATATGCAGAAAGCGCTATACACCATCGCTGGACCATTGCAGCAGTGGACTTGTGCAATGATTTGGATGGGTCATAAATAAAACGCAGTGCTTCATGATCAGAAATATTGATGAATTTGGATCCAAACAGATATTTATGAAGCCGTTTGACAGACCAGTAGACAGTCAACGCTTCACGTTGTGTCTGAGAATAGCCTTTTGCTGCAGTAATAAGTCGACGTTAAACACAAACAACGAGGAATCAATCGTGTTCTAACACAGTCCCAATTCCAGTGGGTGACGCATCAGTGATGAGGGTGGAATGTAGTTTGGGCCAGAATGAACAACAAATGCCTGTCTTAAGGTATGATAGAACAGAACGTAATGATTGTTAATGTTTGACTGACCACGAGAAATTGCCGGGTGACAGTACTGTGAAAATATGTTACATAATGGAAGAAAAATTCGGAATAAAACTCAAATAATATTGAAGTGAACCAACCAAAGAATGCAGTTCAGTAATGTTTTAAGGAGTACACACGTCAAGCAAAGGTGCGAGGCGTTTGCGATCAGGTTGATAACCAGCCTTAGTTATGTGATATCCTAGGAAATCTAGAGAAGTGGAATTAAATACATTTAGATGGGCAATATCAACGTTCAACTCACAAAAACGTTGCAATCACTCTCTAAGTCTATCATCATGAGCTGCCTGTGCGGGTGCATGGAAAAACATCATCTTGATAACATTCGACACCTTCGAGTCCCTCAGTGATAGTATTCATGACAGACTGAAAGATGGCTGGAGAAACACTCAGTCCAAAAGGCATAAACTTGTATGTGTACAGACCAAATGGGGTGTTAATAATAGTGAACTCACGCGAATCTTTATGTAAGGGAATTTGCAAGTAAGCATCCTTCAAGTCAATATGTGAGAACTGATTGGAGCCACGGAAGCGAGACAGTATATCCTCCGATTCTACAGTAGTGCATGTGCGCTGAAGAAGCCTGGTATTCAAAGTGGTTCGATAATCTCCCTATATTCTTGGAGTATGTCCGTCGAATTTTAATGGGCGTTGCCCATTTAGATGATGCAATGGGTTCAAGTATCCCTTTGGCAACCAAAGTATCGAGTACTTTCTCCACGGGTTCCTGAAGTCCGTAGGCCAATACTCGGCGCTTCACAAACACGGGATCTCCATCCACATCCAAAGTTGGAGGATTAATCTTCATGCCCCCGGAAGCCTTGGAGCACAATAAAATCAATTCAGACAACAAAGATTGTTTCTGTGCTGGAAGTGATATAGAGGTGCCAATGTACAAACGGACCATTCTCTGTTACGAGAATGGTACACTTAAATGAATGTCCAGTTGTATCTGCGAGAGAAGTATTACATGAGCCCATAATAGGCAATGCATGTTCGGTGATACCCTTATCAACAACGTCAGTCTGTTGGAGCTCAATATCAGGAATGGCACGATGTAAAATGGAAATAGGAATGAAAGACTGCACACTACCAGTGTCCACAATGAAATCAGGCTGAATCGTACCACCGACCAGAAAAGAAAGCAAAATATATTTGTGTGTCGGTGCACCCACCGTGAGAGAAAAACTGGGAGAATCATCTGTGATTGAATGGCCCAGTGAGCGGGAATAGTACATTTGAGAATGCCTACAGACTAACTGAATGTGGCCAATTTTGCCACATTTGAAACACCTAGCACCACGGAAACGACAGGTGGTGCGAGAATGAAACTTTCGACATGATGCTGGAAGTGCATCATTGTGAATCCTCGGGGATTGGGACTGACAGGAACTCTTTCGTTTGAATCGGCGAGGAGTCACTGAATGACCTTATATTTGTCCGGAACTGCGGCTACACAACATGATGTGAGATGTGGACTCCGTAATATTATTCACATCTTGGTACTGCTCACGAACTTCACGAACATGTTGAAGAGTAGGGCTGGGAAGTAGAAGCAGTTTATGCTGCAACTGTTGATCATTGACGCCAGCAATCAGAAGGTCACGAAGTTGCGTTTCTAGCTGATTTCCAAAATTACAACGAGCAGCTTGTGTTTGCAGCTGAAGAATAAAGTCCCAAATATCTTGTGAATCTTTCCGTTGAAGCTGGTGAAATTTCGCACCTTCGGCAATTTCGATGTTAACTGGCTGGACGTGATGGAGTACAAGACTCTGAATGTCTTCGTATTCCTGTGAAACGGGCTTTTGTGGGAAGGACCAGTTCTTGATGACAGAATACGCTTACTTTCCAACAATACTCAAGAAGACAGCGGTTTCGCGCTCGTCCGAAATTTTCTCACAAGCAATGCATCACAATTCAAATCTTGCGAAATAATCCTCAATCTCACACACAGGAGCATTTAAATCCAGAAATTCCATACTACAGGACTGCATGACTGTGAATGACCGCTGCGAAGCCAAATGTGAAATACTAGAGCAGTGAATGAATAGCAGCAATTATCCTAAGTCTGGATGAACAGAGGAACACAACAGTTTAAAGTTCGAACCACTGTTATTATTTACTCAATCCAAGGTTGCATATATATGTGTGCGTATATAGTGGTACAAAGCATGATAATGAATAACTGCATTATGGACAGTCATCACACTTGGTCACGCCGCAGGTCCTAAAAAGTGTTCGTAAGATCGGTCGCCTTACCATATCGTTAGTAAACGAGATCTCCAGTCCTTTTCGCCACATGTTTACCACATGTACTTTACTCGCGCGCTAGGTACTATGCGGTCACAATATTTCCCAGGGCCCGTGATAAAGAGAAAGCGATAGCAGTTAGTGCGTACTTGTGAGAGCGTAAAAGAACAAAGGCCAAATAGCCACCGCGCTTGGTAGTCAAAGTTCAGTTAATCAGTGTGTGGACTAAGCAAACGATATTCAGTCTGGTACATGTTAGCGTGGTCAAAGATTATTTATGGAAAATTCCCCGCACTGCTGTGGTCCATGGGGAATTTGGTCGAGTGTTATCCAGAGCTCTCATGAGTCGAGTATCTCGGGAGCTACGGCCCACCTAATCACAACGCAGTTGTTCGTTCTGCCATCTACCTATTCGCAGTGTGATGAAGAAAACCGGCTTATCTCTGTAGCACTGTATTGACCGAATTACATGAAATGGAATTATGACACACCAACTGATATTGAAATCAATTGGCATCCTAGCATATAAAATACGGCATTCATATAGGGATGAAATACGAAACGGGGCACATGCACACAGGTAGTGGTCCGTGAGCAGTGTGTTTGGTGGGCACAAAACTGCCGAACATTGTCACGTGGTTTGGAAGCAGATCATGAGTGCGAGACTTGAGTACTGCGGCAATCAATATCCAAGGTTGAACAATGATAAGCCATACGCCTACGGTGTAGTTGTTTGTGCGAAAGTGCGTGGATGCTGACTGGTGGGCACAATTATTAAATAAATACCGCTTGGTTCAAATAAGTTTTCCCGTATTGCATATGAATAGGACAAAATTACCACACACCCTTCCATATTTATTCTGGGCTCGTGACGCTGGATTTAGGCGTGGTGACCTGTGAAATACAATTTGTAGGTTTTCCACCACTTCATCTTGTTATCCTAGAACTGGATTTCTAATGCGCATCTGATCAATGTCCACTATGAACTGCACATCTTTGAAATCCGTAATCTCCAGAACTATCGATCCAAACTATCGCGCATTGATACCTGTAGACGGTCAAATAACATTTCGACGGAAATATAGAACGTCAGTAAAATCCAAACACTATAGTGACGCTCTCAGTTTTCTGGCTTTGAATAATACGGCTGGTGGTTGTCTGCTCGTATAATGCATCTCATTTCGATACTACAATAGGAAGTTATCACGAAAACAATCGAGCTCAACAAATGTACATAAATTTGATGAACTTACGACATTTTTTAAGGTCCGCACAAAATCTACAACTGCACAGTCTGTGCATGGATGTCGGGGTGATTTACGCAGATAACGACATCCGATTCTATTAAACCATGTTTTTCACTCCGTGGAACAGAACTGTGATCCGCAGTCCGTCACAGGGTGCAATGCCTTCTCGACTGAAACATTTAGGTTGTGCGTTTTTGATAAATGATACATTAGTGTCCTCAGTTAGATACACTTCAGGTCAGTGTGAGTATCTATCAATTACCACAAGAGTGTACCACTCCTTGAAACGTGGTTTACAATAATCTGCATGCACTTTTAGCCATGGAAGATGGCTTTCGCGCCACGGTGTCCAGTCCTTTGGTTTCTGATGTATTTCACAGATGTGTAGCTACCTAAAAATGAAGCGGTTTGAATGTGCAAATTCGTGAACAAAAATTACTGTAGATAAACATAACTAATTAGTACTTCGCTCCAGGCTGTTTGTGTGTTGTTTGAGGCCACAAGGCTGTTCGTTGTTTGTCTGGTTTCTGTAAGGGCAAATGGCTTCCGCTAAATAAAATACACGCTTGACTGTTCTGCTTCGGGACAGTTGAACCTTAGCTCTCCTAGCTATTATCGTGTCCGATGTCACTCTAATACGCGAATACCGTCGACATTGTTTCATTACAAACCATCCTGCACCTAACCCACAAACTTTTACAGTCTTTTGGCAACCGCTGGGACCTCTGGCTCGTTTCTTAAGCCATTCTCGGGGTCTAATTAGTATCTGGTAATCAGGAGTACTAAATTGGTGTACGGGTACTAGAGAATCTACAAAAAATAGATATTACGAAGGGCTCACCAACTTGGTCGCTAACTTTCAAAACTCCATCCAGGGATAATGAGAGCGTGTTCTTTCGCTTGCATATCTCACGGAAGCGTTTTCTCGTCGTACTTTTCCACCCACGGTTGAAAACTGAGAGGATCTTTTGATATTAGCTTTTCGTTTTGCATATCACTTCATTCCTGGGAATTGGGAGGAGCTAACACAGAAAGCAATTTTCTGGGCCCTTGACGAGTTTAGAAAAACGGGACAGAAAATCTGCATGCGCAGATGTGGATTGTCCATCTCTGAACTATATCAGCCGTTGCTTTTGATAGCAATGTTTTTGGTATATATGACTCAGGGCCTGGTGGCCGGTCTCTATCGTTAAGTGGGTACCGAAGAGGTACTTGAGAAAACGCTTTACAGCCCAAGAAACTACCAAGGCCTCTTTTTGAGCCCGAAAGTACTCTTTCCGCTTTATTTATTCGAGAAACACACAGTACTGGATTGCATTCTTGCTCCAGAATGGCGCCAATCCCAACTGGAGATACATCTGTCACCAAAGTGGTGTGCACTCAGGTCGAACATGGCTCTAGTAATAGTCTCTCAGCAATACAAGCAATCACGTTGCTCAAAATCTCTTTATGCTGACTATTCCATTGCCATGTTGCTGAATTTTTCAATGTAAAAAGCGACCAAACTTTGGTAGGGAAATCAGGAATAAATCGCGAACAGCAGTGCAAACATCTTTCAATTGACCGAATTTCGGTCACGTTCATTGGTGATGGAGATTTTGAAGGAAATTCAAATCGTTCGGAGTTTGTAGTCACCCTTCGAAACCGCGAAACCCAAGTACTCCAGTTCGGTGCTGATAAACGCACTTGGGAGATTTTATAGGCGCATTCCGGTCCCTGATTCGTCCTAGCAGTTCCAGTAGTCGTTGATCGTGTTCTCTCCCCCCCCCCCCGAAGATAACACCATCATCTTTATATGCTCTTGCTCACCTCAAACCAACAGTGAACTCACCAATTCATTTATGAAATACTCCAGATGAAAGAAATATTCCGGAAGGCAAAATATCAAAATGAAAGAGCCCTAATTGGGTATCGATAATTAGTTTGTTAGGTTCGTCATCTACAAGAATTTTCAAATGAGTATTGATCAAGTCGATCTTCGAACACGTGTAGCTGCCCTTCGAAGACACCGAACTCCTTTAAAATGCAACTGGAAACCCAGAGCCTGGTTGCACCTCGTGTATAAATACGCGTCTGTTGTTAGACCTACTATCGAAACGAGCCGCTACTCAGGGACTCATCCAATTCCTGCATCAGGTCTTTCACTGGCTATAAGTAGCCTTAAATCTTAACTCTGGTCACCATTTTTTATACTCGCATCAAGTGGCACACAGTCAAGTGTAACTGTACTTCAAAATACTCACCCAAATCCACGAAAAAATAGGCCAACTCCAGAAGTCCCACATGACATATGGGTGACTCTCATCAGTCATCCATTAAGGTACGTAACTGGTCAATCAAACGTTCACCAGTCTCTTTGATAGGTCAGAAATTCAGGTTAGATCTATTTCCTTCAATTGGATGGTTGTTTGAAGCCTGCTTATTTAAGTCAACCTAGTGCCGTCCTGCACTGGCTTATCGCCACTTCTTTCCAAACGGTTCTGGAGATTTGGATCATCGGTTCCGGTCGGTAGCTCGTTTGGCGTCTCATCTATCAGTTCAACAGGACAACTAGTGTAACTACAAATCCATCGACACGTCGTTTGCCTTATTTCAGTCGTTAGACGCGGATCGCTCGCGCACCTAAAAACGGTGCTCTCGCTCACACATCGGAACGAGTCTTCAGTTATCGAGGGTTCATTGTGATCCTGAAGTCACCACAGACTCTAAGTGTCACTCCGTCGCTGCCTCGATATGGGTTGCCCATGCGGCTGATTCGACTAGCAAAATAATGCTCTTGTCTCTTACCGTTCAAAACTGATTGCACCTTGTCACGTAGCCCGTGTGGCAATATCCATATTTTTGCACGAGCAGTTTTACACAATCGGCCGCAGAACGTGCGAAATTTCCCGAAATGCAAAAACTGGTTTTGTGAAACCATTCAGCACGCCACTTTACGTTCATGCCTACATTTACACCTATATGCACTGCTGTTTCCTCTCGAGTGACAATCTCGAATAAAACTGAGCAATTTCTTCTGTAGTTGACGGCCGGAACAATAACCGCTTTCGCTACCAACCATCCTCCCTTTCGCACGGTTCGTGGGAAATATCATACTAATTGGTTATCATGTTCGCATAGTGCCGAGTATTAGAGCACTGGACAGACGGTTCACGCGTGGCAGAAAGACCGATGGACACGTTTTTATCAGGAAACCACGTGGTAGGGCAACCTACCTTACAAATATCTGCAGTATTTTTCCATTACCGTTGCTCCCTTGGTGCTCATCGTCATAGTAAGGGTTTTATCACTGTTTAATTGATTACTATACCTCCAGGTTTCTCTGAAAATTTCGTAATCACTGGCTCACGCAATGATATCGTTCTTCTAAACTGCCCTTTTGTCTTGTGGGTCAGAGGTTCGCTTATGTGAATTATATCAGTCGCACACCAAAGTTAAACAACACTGAGAGACGATTGGCCTTGCCTGTTGTGAAGTAAAGGTCTAGTGAGCTACGACTTTTTCACATTCAACAGGCACCTTCGGTTACTTTAGAATGTGCATATTATTTGACTGATCTCCTGTTCAGAGTTTGACCTCAGTTTTGCTCATGTGCACGGACTTGTACAACGGTTACCTCACCACCGTAGTGTCCTTTTTACTTGCTGCTGTGCGTTATGCACTGTCCAGTTAAATGGTTTTCGTCTAAATCGTCCCGTCCTCCAAACCCTATATAGCCCCCACCGACCAGCTCATTTCAAGAGTGAGCTAACTGCAAAACATCACGGCAGTCCCTCTTCGCCAACAACTGACCGGCGGGACCACCAACTCACATACAAAATGTATGATAGTCTATGAGTCATGCAAACCAATTCGAGCCTCATCGTTTAAAAATGGCACCTTTCTGTTCGGTCAAAATGTGCTCTACGTCTGTATTTTCTTTTCTCCTGATGCCCTGCCGCACCGAGTACTCTTAGCTGTGTTCAATTTCACTACACTCTTTAAACAGTTTCCCTGATAATCATAGCAGTATGGGTTTGTCACTTCTTTCTACACCATAAAACTATTGTAGGTCCTGTGTGTGCGTCAGCAGTGATTCAGCAGACATTTAGCAAATAGCTTATTAGTAGGCGTTTACTTACCACAGCACCGAGCATGTAAATAACCGTGTTTTGCTGATACGGCTTTCATGCAGTTGTTGTTCGTACTTTGTCCGACATCTATGGCAGCGAGCCTCTTGGTAAAAGGCTCGGCAAACAGATAGGAATTAGAGCGACGACAGTGTACCAGTAAAAAAGTGTGTCGTGTCCGATTTCTGACAGTCTTTTGTCCCCTGTCCTATTAGATGGAGGCTACATATCACGGAAATCTGGTACACCATGCGTCTATAGTTCCTGTGCACGGACAAAAAATAAAAAAGTGAAGGCGAGCCACGGAAAGTGTGCTACCGGTTTGCTACGAAACATCGAACGAGTCTTACCTCTCACCATACAATAATACGCAGTTTGCTATTAGGAAGACGACTTCGGAACGCAAAGGAAGCTCACCAACGACTTCATTTAAGCTGTATACCGAAGAAATCCCCAATACTGAACAAACTAAATATCGGTGTGTATAACGTACGCAAGTAGGCGCGAAGTTAGCATTCTGGTGAGGATAGTGTGGAACATCCTTAACTGTTGACGATTCCTATTTGGGTATTATAACGTTCGAAGTTTAAATGATTATACACCTCCAAATGCCTCAGTATGGTCGGGGGTGGGTGTCTCAGGCTTCGAGATGGCTACTCGTCTTGAACGCTTCTCGAAATGCTCCCAAGTGACCGTGCGTCCGACACAGCCTCTGCTGAGGAAGTTCTACTCACTGCATTCTCGTGGTGGAGATGGTCCCACTAAAGTGAGAGGACGAAAGCGAATGTTCGGCGCTCTCCACCGGGTCGGCTGACTAATAGTCAATCTAGAGGAGGTGGCTAAACCGTGATTCCAAACCAACCACGAATGGCGTATGAGGCGTACGACAGTTTGTTCACCAGCATCTGTGGCGGAGAGATGCACTGGGCACCCGAGATGTTTGGTCTCAACCGAAGGGCGAATGAACCGAGGAATCACCCACCGGCCTCCACGTTTCGTCCAGCTGCCTTGCGGGTTAGGCTTTGGATAGCTAAGGGTTCCGGTTGTGGATCCCACCTGTTTCGGCTTGAGCAACCTGGCAGTATCGCGCCTACAAACAAATCATGGACTCGTACTATCTAC
>STRG.4630.7
CCGGATTTTCTGCGTAGTATGCATGGATGCCTAACTCGGACACAGTAGCTACAAATAGGATAAATTGCAATCAAGTTTGTAATGCTTGACTATTTTCTTTTTCACCGAGTGATTTATTGTGTGCAACCAGTAGTTCGTTGCGTGATACACGTTTTGATAATGACGAAAATTGTTACAATGTGGCAAATCCCCACAGCCGGCCTAGGGCAAAACGTATTATTATTATCATTACTAGTACTATCATTATTATTATTATTACACCCGTTTATGCACACTTCTACGCAAGATCTTGATTTCAGAGGGTCGAACGTAGGTTAGGAAACACTAAAGCCGGTGGGCCAAAGTACGACGAAGCAGCGTCCTTCCATTTCTTTAGCATAACAATGAAATAGGGATACTGTAATAGCAGTTGCTGTCACAACAACCTAACGAAGGGATCAAGCAATGTTTCACCCCGACTAATCAAAGGTCACAATAGAGATTTCACTGTTTGTTGAGCAGTCCGATGACAAACTGAACTGATCCCACCGAAGAACGAGCTCGCCACCGTGGAAATCCCACCGACAAAACGGTGACTCAGACTGAGGTTGTTAGATTACGACATCACTCGAGCCATTAAAATCAACCCAGCGCGGATGTTCCCTTCAAGTAAACGACCGAAAATGAACAGGACTGCACATGTGCTGTGCGAATCAGTCTCGTTAGATTGCGTCAGCAAAATGGGATATTTAGTCAACCGAACGTGTCTTTTTCGTTCCGTGGTGCCTCCGAATAGTGCCGTTCTCGGTACAACACCACCTAAGTTAGTCGAAACAAAAATTCGTAACGAAACGCAATTTGCTTGTAGCTAATTGCCACACATCAAGTTTAACTTCTGAGTAGATATATAACAACGCTACGATGTCGATCGTGTCATGCGTGCACGTAGAGATTATTTCTATTCGTTCAGCGAGAAAGCCGGTAGTTTATGGACGGCTTCGTTGGTTCCAGGCCTCTATGTAGCCTGTCAAGTTCGGAGTCTATCAAATGTTTCACTGCATCTCTGTTTGTGCGGGATAATTCTGTTGTCTTCGAGATTGGTCGTATAAAAAGTTGCGTCCGTCCTCGCGTGCCTGGAGAATTTCGCTTGTTTTCTACTGATGTTTATTGCAAAAGTTACGTTGTTCGAATATAGTTTAACAATACTCAATGAATGACTGAATAAAACAAATTACAGAAAAAATTGTGGTAGATGTCAACCTTTTGTTTTATAAAAAGCATTCACAAAGAAGCACTCACACAGACTATTATCAAAACAAGGCACGATGCAATTTTCGGGTTGAAATGATTACTGACATTGGTGGTCGTAATCTAATAATAGCATTGGAGATTTGGTCGACACCGAGCGGAGAGACAGCGGGTCTCACCAGAAGAAGGGATGTAACAGGAAGCTTGTTGTACCACTGACTGGTGTCACATCCGTCAGCTACAAGAATCCCTTCTGTTTTATCCATGCTCATCGCAGATTCGTCGTTGCCACCGTCCAGTGGTAGTGGTTGTTGCCTGCAATGCACGCGTTCCACGAAAAAAGAACATGGCCTTTACAAATGGGTTCAGTTCTGGATTTTCAATGAGGAGAACCCACATTCAACTAGGAACATAGATTAACTAAATACAGTCGTGCTCACATCATCCCTTTTCTCATCGTCGATCTGTCTCCGACAGATTTGCAACATATGTGTTATGCTCTCGTCGCTTTCAGTGATGGATCATTGTGAACAATGTACATAACTTACCAATTAAACCGAAAACAAGTTGTGGAGCATCCAGCCTGGAGGGAGCCACTTTTTTTGTGCTGCTTCATATTTTCCTGCTGTTCGGCTGTGCTTCTCAACTATTCACTCATCCAATGCACGCACTACACATCCGCGTTAACCACAAGTATTATCGGTGTGACGAAGAACGTGTTGATCACATATGCGGGTATGTTCGTAGGCGGTGACTACCTCTATTCACCATTGAACTTCTCAGGTGTCACGATTAGTGCTCTTGGGGCAGTCCTATACGTGGTTCTCATGTACAAACACAACCATTCCAAACAATCCAGTTCCCGTGACGCAATAACTACTTTGCTTTCGGAATCCAACGGACAGACGAATAAGCAGTAGATGATCACTGTTTCTAAGTTCAGCTGACCGTTCTCCTCCCCCCTCATTTTCCACGACCGTATTGTATATCACCCCCCTCTCTGCTTCACCCGCCTTGTGACTGTCATTCACCTTTCGGGTATAGTCAGGAATGTAAATTGAGTTTCCGCGCCATCCGGTTCCCCTTAACAACTGGGGACGTTCAAATTATTCTGCTAATCGTAGACGCCCTCAAAATTAACGTGCAAAATGAAACAATCAAGTTTGAACCTTTCAGAATGACTTCGCAACCGGACGGATGTATTTCACTCGAATTTTTCCACCTATCGCCTTGATCTCACCCGCGCGATACGAAACGTCTCTTCATCTTCCTTCGTCACTGTAATTGTTAACATTTCCATCGTTTATTCTTATAAGGATCGTCAAGCTATTTCATGGATTAGGCAAATTATACGAATGAGTTATTGCGAATATAAAGCAATTTATGCGTGATCAAGTTCAAACGCCAGATCTCTGACGGATAACGGAGATTCCTTATCGTGAACCACAGAAGACAAAAAGTTAATTTACTTACGCGTATGACTTGCTTTTGAACCGACTCCTTCCCCAGGTAACCTGATATAGTTACGCACGACATCCGGAAAATTCTCTTTAATGAAACACATTTATTATAATTGCGTCCAATCAGCTTTGTATTAAATAGAGTTTTCTAAAAATTTCGCTTCGCAGAGAA
>STRG.13500.1
ACGGCCTCGGCTGTGGCTAAGATACGACACTTGACAAGTCTTGATTGCTTTCCTCGGACTTTGTAAATGGTGCGAAAGGCGTTTATCACCTCCACTGAGTGGTTTGACTCAACAAGGTGTGGGCACACCGCACTCGTAATTGTCTTAATTGCTCCCGTGTTCAGCCAGGCCGGGTGGTGTTCGCGAACGCGTTCGGATAAGAGCCGAGTCGTGCGACCAAAGTACCTAGTTCCACAGGAACAAGTGAAGGAATACACACAGAACGAGGTTGCAGAATTCGGCACTATGTCCTTCAGTGGAAAACACACTATCGGTTTGGAAGGGAACAGGATTTGCAACTGTGCAGCGTAGAACGTTTTGTTGATTACTCCTAATAATCTTCGTTGAATAATTTCGGCTTCCGTGTCACCTTTGAACGGTAGACGCACATATAGTATCTTCTTGGCGGCTCTTATCTCCTTTGATTTCCCTTCATTTTCTTGCATCGTCTTGTCGATAAACCGTTCAGGATAGCCGTTACTTATAAAAACACTCCGCGGAAAAACGAGTTCATTTCTTATTATGTCTTCGGAGCAGATTTTTATTGCTCTGTTAACTAAGTAACGAATTAGATTCCTCTTGATTTTGAGGGGCACAAAGCTGTGAAAATGGATGTATTGTCCTTTCCATGTAGCTTTTCTGAGCACTGATAACTGGACGGAGAAATCCTTCCGATGGCTTATGCAAACGTCTAAATACGATAGACTATTGTCCTTTTCTTCTTCCAAAGTAAATTGAACATTAGGATGGGCAGCATTCAAATTGTTAAGAAGCATGTTTGTGTCCAGATTGGTGTCTAGCACACATATGACGTCGTCTACGTATCGCTTGTACAAGGTAAAATCTCGGATTATGGGTTCAAGTTGATTAATTTTCAAGTTTTGCCATGCAAATATCGGCAATTAGGGTCCCAAAGGTGATCCCATTGCAACTCCGTCCTTTGGACGATAGATTTCACCATTGAACTGAAACTGGATATTATGTGTGCAGACATAGAGTAACTGTTTCAGTTCATCCAACGGGATACCCAAATCGATTCCGCTGCTCTGAATGTAATCGCACAGATAGTTGATTGTTTCACTGATCGGGACATTTGTGAACAGTGAAGTAACATCCAGTGATATCATTCTCTTTCCTTCTAGATTCAGGTTCTTCACAGTTTCTACAAAATGTAAGGTGTCTACCCTGTGCGCTCAGAAACAATTTGTGCACGCACTTAAGCTTCCGTGGCCCACGTCATGGTCCCGAACACATGTGCAAACACTTGAACATTCCACACTGTGATCAATTTCACATGCACACACGCACGTGCAGATGCAGATTTGGATTGCCATTCTCCGTTCTTATTTTGTGAGCCATATA
>STRG.68855.1
AGCCAGCAGTCCACGACCAAAAGCACTATATTTGGTTTTCATGGGATTGAAGCGTCCAGAGTAGAACTCTAATGGCTGCCACATCCCAGAAACAGACTGTTGCAGGACCGCTCCGACGGCAAAGTCGGATGCATCCACCGCTATGCTTAGCGTGGCGGACGGAACTGGGTGCATTAGGAGCGTGGTCTGAGCTAATGTCACTTAAATCTCCGAGAACGTTACTCGTGCGGCGTCCGTAAGCGACAACTTACGTGGATTGCCACGAAGTAGGCCAGCTAGTGGAAGCGGACGTTCAGAAGCATGGGGTATGAAACGACGATAAAAGTTAACTAACCCCAAAAATGCCTTGAGCTCGTTGATTGAGGACGGTACGGCGTAATCTAGAATAGCGCGCACTTTATCCTCGCAAGGCATAATACCCTCTCGAGTGATCTTGTGGCCGAGGAACACAAGTTCCGGTTTGCCAAGTTCACATTTATCAAGATAGACTACTATTCGATGTTCGGACAAACGTTGAAATAGTGGCGTCAAATGTTGGAAATGTTCATCTACACTCGATGATGCGATTAGCAAGTCATCGATATAGATGTGAACAAATTCCGAGTCTCGCGTAATGCTATCGATAAACCTCTGGAATGTCTGAACAGCATTTCGCGAACCAAAAGGCATACGTAGGAACTCAAACAAACCAAAAGGAGTCGTGACAGCGGTTTTCTCGACATCTTCAGCGGCGACTGGGATCCGGTGATAGGCTAGCACCAAATCAATCTTGGAAAATACAGTCGTGCCGTGAAGTGGTGCCGTGATGTCGTGTATGTGGGGTATCGGATAACTATCGTGACGGGTAACCGAATTTAGAGCACGATAGTCGCCACACGGTCGCCAGCTAATGCCATCTTTCTCAAGAACCATGTGCAGAGGTGAGGCCCATGGACTTTGAGAAGGAGGAGCAATACCTTTAGAAAGTAAAGTGCCAAACTCACGTTTGGCAAAAGCCAATTTGTCCGGTGCCAGTCGGCGAGGTCGTGCCGTGATTGGTAGTCCGTTAGTGACAACGTGGTGTGCCACAGGATCGGTCACTGTCTCTATCTCTTCAAATGGTTTAGTCAATGTGGGGAATTTAATAAATGAAGACTGAAAATCGTGAGGAATGTTAGAAAACAATCCTGCGATTCGCTGTGAATCCGGTCGAGCTGAGAGAACCGGGCTTAAAAGCAACCACAGACAAAATGAGATCTGTATCGAGCTGCATCTTATCCCCTGACATGGTTACGTCGCGATAATATGTCGCAAAAATATATATCGTGCAACAAAAGGAGGACGTGAAACAGCGAGAAATCACGGACTTACAGGGCCGGCGAACAATCCGGGAGGTTCTGGAGTTT
>STRG.76327.1
TAATCAAAAATAGGACAAATTCTGTAAAAAGAGGAATAGTTGGCCAAAAAGAGTAAATAATAAATACCTGTCCTGAAGTCCAAACAAATAGAACAAGTTCTCCACGCTTAATCAGGCCCAAAGAACAATTTCCTGAGCGTGGCAGCCAAAAATCAACGTAAACGAGCCGAACGTCTACGGTCAGTCGACGTGAGCGAGAAAGCGAAACCGAGGAGTAATAAAACAAACTGTGTTGAACCAGTGCCTTTCACTACCGTACCAACTGTCCTCAAAGTAATCTCAATAAGAAAGCACAACCATAAAAACAAAAAGTAAGTGCACCAAGCGTAGAATAATTGTCGACCACAAAACAGTGTCAGCATGAAGTGGGTTAGAGAAGCCGGTCCAAAATCGGTCATAGAGTACAGGAATGTGAGCAGAAGAGGAATTTTCAATCAACATGGACATTACAGTATATGAGTACATGAGTAAGTCGTAACCAGTACCACTTGCGCGAAATGTCGTCAGCAGTGTCAATGACAAACTAGAAATGATGACGTGCCCTGAGGGTATGGGGGTGTGTATATCGAAAAGAACAATCACGGTTCGTAAAATCGTTCAGTGGTTGACACACAACCGTCGGGCATTCAGGGGATCAAATTACCTACCAGGATTCAGTGATAAACCTTCTACTCACTCAAAGTGAGTTCGATAACCA
>STRG.53655.1
ACTACGATGATTCGATCCCTCCTCTCACCTTACTGACAACACCAGCCTTTTCATGTATTGATTGTTTGTGGGCCGTGTTTAACCTCTCTAGGACAGATACCCTATTGCTTGGTGTTGTCTACCGTCCTCCCGCATGCAATTCAACTGACAGCCTAGGCCTCATAGACTTGTTAGGCTCCCTGAAAAGCTATACAGACTTCACCCATCTGTTAGTCACTGGTGACTTCAACTCTCCCAGTACAAACTGGCAAAGAGCTGATGCCCCGGATATCACTTTCGGTAAACCCCTCCTTGATCTCGTACTGAAAAACTCATGGGTGCAGAACGTAAGAGATCCGACTAGATATCGCACAGGCCACGCCCCGTCCCTACTAGACCTGGTCATCACCAAGATCGGTTCCTAATAGATGTGGTGCATTACTTGCCGTCCCTCGGCAAAAGTGATCACATTCTCATTGGATTCGATTATATCGTGAAATGGCCTCCTCTTCCGTCAGAAACTAAAATTTTGAGATCCTTCAAAAGGACCAACTTTGACCAAGTCTGTGCATTTTAACGCTTCCAGCTAAATTTAACTAACCCAGGTAACTCCGCGGATGAAACGGCAGAGAATCTCAGAGAGTTAATCTCCTTAGCTGATAGGCATTTTGTCCCCAGAATTCGTCGCCCACAGACCGCTAAGCGACCCCCCTTCGCCCCATTAGGCGCATTCTAGACGAACGCGCACGCCTCTTTGCTAGAAATAAAGCCACAGCCCTTTCCCGTGATGCAGAAGACCTCAGGATCATACGAAACATACGCAAAGACAAGATTAGGTCCTATCAGAATGCAGTCCAACGATCTGTACTTGATCGAGCACGGACCAATAAGGCATTTTTCTTTCAGTACATGCGCCATCTAAGGGGTACAGCTCCGACGCCATTAGCTTTTAACGATAGTGCCGGATCTCCAATCACTTCCCCTAGCCAAGTAGCCGGGGCACTCAGCTCCTACTTCCGTACAATTTTTAGCTCCATACTCATATCATCCCACCCTACCACGCACCCGTTTTCTCTGACCACTACCCTTAACCGCGTCACTATTCCCATTGGTGCAGTCGCTCAAGGTTTCCGACGGCTCAACCAAAATTGCTCTATGGGTCCTGACCTAATCCACCCCCGTATTCTCAAGGAAGCCGAGGATACATTAGCTGCTCCTTATGCCTCGCTTTTTCAGCAATGTGTTGACGATGGAGTTTTCCCCCGTAACTGGAAAAAAGCAGTGATCACACCCATCTATAAGAAGGGTAGTATACACCTTGCTTCTAGTTACAGACCCATAAGCCTCACTAGCATCCCTAGCAAAATTTTTGAGGGAATTCTTAAGAGTGAGATTCTTTCCCATCTTCATAGAAATAAGATCCTCTCCCCGTCCCAATATAGGTTTCTTCCTGGCAGGTCATGCGTCACCAGTATGCTTACTGTCATGGATGGTCTAACGAAAGCCTATGATGTTCAGCTCTCACACGCTGTATTCGTCGATTTTGCTAAGGCCTTCGATAAGGTCCCACATGCCCTTCTTCTTTATAAGCTGCAGACACAGGGGACCACAGGCTCCATGTTGGCCATCCTACGTAGCTTCCTTACCGACCGCACCTTTGTGATTAAAGTCGGGAATGTTTTGTCTCAACCCTCCCCAGTAACAACTGGGGTCCCCCAAGGGTCGGTCTGAGGTCCTCTTCTTTTCCTGATCTATATAAACGATCTACCGACAGCCCTTCCTGCGAACATTGCCATGTACGCAGATGATGTAACCCTCTAAAGTTCAAGCGTTGAAGACCTGCAAATTGCAGTTTATGAAACAAAACGCTGGTCCGAGGATTGGAACCTCCCAGTTAATGATGACAAATGCGTGAGCATGTCTTTCGGCAGAGAGACTGGTCACACGTTTTCCATTAATGGAGCAACCACGCTGCCAAGGGTTGACCGACACAAGGTGCTCGGCTTCTAGTTAGATTGTAACTTATCCTTCTCTCATCATCAAGAACTTGCGAGCAAGTCTGCCTTTCGAGTCCTAAACATGATTCGAAGGTCCTTCCCGCGCATATTTAAGGATAGTGTACTCTGGTCTTGTCCGAGACCGTGAGATCCTAGAGAGTTCAGCGGGCCTCCACCAAGGTAGTAAGGGGTCTATCCCATCTACCTTATCCCGTCCGCCTCTCACTCCTCAACCTCTATCCCCTTGACGTAAGACGCGTAAGAGGTGATCTGTTTTTGATGTTCCACCTTTTTGAATCAGGTCAAAGCGATTGCTTCTTCTCCGTCTTTCCAGCCTCCTCTCTCCGTGGTCACAGCAGAAAAGTTTTCAAACCGAGGCCACGTACTTCACTAAGGATTAACTTTTTAAGCTATAGGGTTATTACTATGTAGAATGCACTTCCGGAAGATATTGTTCTCTCGCAGAACAAAACTATCTTCAAGAAAAAGCTGGACCTCTACCTGGGGTCTCTTCCAATAATTCCCTTTGTCAAAAAACAAACAAAATAGTTGTCTTTTATCGCATATATGTTCATGAATGCCGCCCCCC
>STRG.11170.2
CGCGTTTTCAAAATGGTTGTATGGTGGCTTGTTCGGGTGTTTACGTGATTTGGATGTTTTTCATCCAACTCTTAGGAACCCTTTCCAACTGAACGGGACACAAAGCTATTAGTTCTCGATATCTGGTTACATCTTTTCTTCATACAATTAATCGGCGTCTTCGGTTATGTATGCACTGGACAAGGCTCCTTCGCATTTACCGCCCTTGACAGCTGTTAACGGACCCGCAGTAATAATAGGACACAACAGTGGCACAGGAATCAATACAACAGCCAACTCAGCCATTTTTGGTGGAAGTAACAACAATCTGAAGTCAACTATTAACATTTCACAACTTTACGACGATCGTCAGCACAAACAGTACGGAGAATCTTCTCTGACTACGGTTAATTCCGCTGCTCCGTTACATCTACCAAGCGTTTCTGCTGGCCAGCACAACTCTGCGGCAACTCAGTCCGGCTTACGTTCTAACGCATCAGGCGTAAAAGTCACCGAGAATTCACCACAGATAAACGGAAAAATGGAAAATCATGGTGCCAGTCTCAAGACGAGAACCCGCCAAGTAACTGGTGTTGGCGGTGGTAGTAACCTGCACCAGTGTACAACAGCTACCCAGAGCGCATCCAATAACCCGGGCGTCGGTTCGGGTGAGGCCCCCTCTTCCAACACACAGTGTCCCACTTCAAACAGTGTATCCGTTCCGAACTTAATACCAAACGGTGGGTCTGGTTGCGGACTTACTCCGGAGATGGCAATGAAATTGTACGTCCACAAACTCACACCATACGAGCATCACGAAATATTTGGATATCCACAGATTTATTTCGTCGGCCACAATGCAAAAAAACGTTCAGGTGTGGTTGGTGCTCCCAACAATGGTGGGTATGACGATGACCAGGGTTCTTATCTCAATACGGCCCACGATCATGTAGCTTTCCGCTACGAGGTGCTGAAGATTCTGGGAAAAGGGAGCTTTGGACAGGTTGTTAAGGCCTACGATCACAAGACTGGAACGTACGTGGCATTGAAAATGGTTCGAAATGAGAAACGTTTCACTCATCAAGCTGCAGAGGAGATTCGTATTCTCGAACTTCTTCGGCAGCAAGACAAAGACAACACACGCAATGTAGTTCATATGCTGGAACATTTCACCTTCCGCAATCATGTGTGCATGACTTTTGAACTTCTTAGTATGAACTTGTACGAACTCATCAAAAGGAGCAAATTCCAAGGCTTTCCTCTTCAGCTTGTGCGCAAATTTGCGCACTCTATTTTAGTTTGCCTCGATATGCTTCATCGCAACAAAATAATCCATTGCGACTTGAAGCCAGAGAATATACTTCTAAAACAGCAAGGTAGAAGTGGCATAAAAGTGATTGATTTCGGATCCAGTTGTTTTGAAAGCCAGCGTATATACACTTACATACAGTCAAGATTTTATAGGGCACCTGAAGTCATCCTTGGATTTAAATATGGGTCAGCAATTGATATCTGGAGTTTCGGATGTATACTAGCTGAATTGCTAACAGGAGCTCCATTATTCCCTGGTGAGGATGAAGGAGATCAGTTGGCTTGTATAATCGAACTACTGGGCATGCCACCACAAAAGTTGTTGGAACAGTGCCGCCGTGTGAAACACTTCTTCTCAACCACGCATGGATATCCTCGTTACTGTATGGCTACCGACGCTGACGGACGTGTAGTATTACGCCCTAGCAAAAGCAAACGAGGAAAGCTGCGTGGCACACCAGGAAGTCGTTCATTAGTTACTGCCTTGAACGGGTGTGAAGATGCTGCATTTTTAGATTTTCTTCGGCGTTGTCTCCAGTGGCTACCGGAAGAACGTATGACTCCTCGCGAAGCGTTCCGCCACGAATGGTTACGTCGAAGGCTACCGAAACCACCTTGTGGTGGAAACACAGTATCTTCTGCCACATCAGTAGCGAATACTTGGACGCATGCTGCTCCAGTAGCTCATGCATGTACGACCGCGGTTACTGCTGCTGCGACAGCAGCGAATACGGCCACAACCGTTACTTTGAATGCATCAGTTAGTATGCCTACTTTTGGAACGATTGCAGGAACAATCCCCACGACGGTAAATAACCTGGCGCCAACGACGGGACAAACTCGAGCATCACCTAACGAATGTCGTTCCCTCCATGTCCCACATTCCAATTCAATAGGCTCCATAAAGCCGGTGACCGGGGTCTCTATATCAACTCACGAAGGTGGCGTGGTACCATCTGCGTTGAAATCAGTGAGCCAGGTACTTACCAATGTCGGCGCAACTGCTGTAAGCATAGCGGAGAACAACGTTCCCCCAGGTCCTGATACAATTCCAGATGCCGGTGATCGTCAGCGTGTTGCCGATGAGCCAATAGTAGTCACTGATGCAGTGAAGCGGTCCTGAACCGTGCACCAATGCTCAGAAGTACATCTGAAACCAGTGATGTATCGGTCACCAGGAGGTATTTAGTGGCATTTTCATCTTTTTGTCTTTCAGCCACGAATCCGTCAGTTCTTTTTTCACTAAAATGACATTGTCTTTGTTTTCTACCGTGTTGAAAAGCCAAAGAAGCAGGCGAAACAGTATCGAAATTCATGAACACCTACCCTCAACGCAGTCGGATTTAACCAAAAACAAATTATTTTCTTGCCTAATCTCTTGCTCATGTACAGTTACTTTTTGTGTAAACTTCAAATATTTTTCTAGTTACCAGCGGAGCTCAATGCTCAACTGTACGAATGCTGTGAATCTGTACATAACCCGCATCTCGTTAGTTCGCTGACAATGTGATACGACAACCAAGGGCTGTAAAGTTCATCTTTTGCTCAGGTAGACCGGTGTCACCCTCTTAGATCAATTCTTCCTGTCTTGTTAAGAGCTGATGCTTTAACAAAAAACCCACTTTTGACCTGCTGCACACGTCTGATCATTGATTCAGACGTTGTGATTGAAAACACTGAACGTGACAACACGTAATCCAGCTGCTCCTTGTTGGACATTTGAACTCTGAAGCCACGAAATGGAAAAGAATGGTTGCATATCAGTTTTTGCATTTCACTTTTTTTTATCTTATCAATCGACTTCTGATTTTCATACTGGTTTCCAAATTCTCTGCTCAAGTATTTCTCAGGTCGACTTCTGATAGACCCGATAGGACTCCTGTATAGACCGTTGGAGCGTCACGACCGCGCAACAGCTCGGTTTTTCAAATGACTTTCACATGGAATCTGACAGATATACCAGCAAATTTCGAGTAAACCCGGTTTCCCCACAGAAAGCATGATCCGATAATATGAACATAGAAATTATTCTATGCACCAATGTACATGTATCCACATCCTTTCCGGACAAATGAGCATTACTGAACCGTCCTGGTTCAATCTACGTGTGCGTGTGTGCAGTCCATCTGTTTTGTGCTTCTTTCTGCCTCCAACATCCAATTGCTTGGTTCTGTTTACCTTCTACACAATCTGTGGTTCATTACTTCGCCACTTTTCTTTGGGCAGTACTGCATCGGCTTCTCGTGCATATGTCATCTAATCCGTTCTTTGCCTCACAACTGGTGCAGGCTCATCCAGGAGTACTACTGTGCATTCTCGAAGCAATCTTTTTGCAAAACAATCTAACCTGTGCCAACATTTAGTCTGCATTCCTCTGTACCGAAATCCAGTGCTTTCATTTCCGATTCTCTATCCTCTAAAATGAGTTTGACCAGTAAAGTCCTTTTTGGTTCCGTCATGTGCCCAAAAATACCAAACTACATGTAAGTACC
>STRG.48503.1
CCCAGCCGTGCCATAAATAGCAAAAACCTACAAACCATCTTGTGAGATGACTGTAATTTTGGAGTATGCGTAACTTTGTCTTCCTCGCCGAATTGGGTCTTCAGGCAATCTGACAAGCACTAACAAAGTGAACCCGGTTTTCGAAAAGGAAGCAGCATTCTCGACAATTTATATTATTTATGCTCTTAGTGCCATTTTTTACATGCTTACGCATGAGTGCAGTGGAAGGAGAATTTACCCCATAGCCATGAAGGCCGGCTGCACTACTGGGAATAACCATCAACTAGATCCAGAGAATTGGACAGGCGAAGAACCACATAAGGTCCCAATAGGTCACGTGTGGTAACGATCCGGACGACAGTGGATTACTGTCTCCCCGAATTTGAAATGCCTGCGTTTCAGTACTGTCGGCAATTTCCGATGGATCTTTCAAAGTAGTTGACGGACCTCAGAATGTTTACGCGGAACTAACGACGGAAATCGATTGCACGGCCATAATAAGATTTGTGTTTCGAAGCATCGCATCAGATTTCTGTTAGAATGCAGGTCCTCGAGTTTTGCATGGCATTCTTTAAATCATTTTTATTTTCAAACTGTGATCTTGTGACACGTTCTAAAGGCACGTGCATGTTGACATTCTGCGAGTTGGTAACAAACATTCTTGTCTGCTCATCATTTGTCAAGTGCTTCGAATGAGCAATGCTTACCTAGACGGTTCAGTAACCAGTTCTGCTACGCGGCTGATCTCAGAGAGTTGCTTTCCGCAAAACCTGCGCGATCCACAGTTCTCGCTTCTTTTGCAAGAATCTTAAGTGATAATAAAAGGCCCATTCATCGCTTTACAGGGCATGAGATGATTTTTGGTTTGAAGGATCTAAGCTTTTCCAGGCTGGTAGTCGCCTGTTATGCTTTTCGACAACCTTGAGTACCATCGGTTCCCGTGGGTCCTATTATTGATTTTCTCGAGCAGCTGATTGATCATTTTTACACCGTTACCATTCGGGTCGCCTGCATTCGGTAGTCCGTTTCTAATGCAGATTACAGCTTGATATCTGAAATAAACTACGGTCTGGAAAGTTTTGAAGCAATCAATGACCTTGTTTGTGTAATTCTGCACACTTGTTGGCAAACAATGTTTCCATGTATTTGTCTAGTACAGTTTATTTGACGCAAAAGATATTATTTCTCTTGAGAAGGATGAATTCTTTCGGAAAATACTTTTTACTTTTGGCTACTCTGTGAAAACTCTGCGAATTGCCATTTGTGAAGTACTCATCAGCAGAAGTGGCGAATACGAGCTCCAATTCTCTCTAGTCTTCGAATTCAACTACGGTCTGTAAAAATTGGCGCCAGTAATTTATTCTGCCAGAATTGGGCAGTGAATGACAGGAGAAGGTTTTTCACAATGTCTGTACCTGTTGTCACGACCTTGTTTGTCTAGCGGAGTAATTCATTATTTTTTGAGATAAGAAATGTAACTGTCTTCTTCGAAGTCTTCTGTATAATTTGCCGTAAAACTCGAATTTTCAATTTACCATAACGGGGTGGTTTTTTTCTAATCATCAAGTGGCCAGGAATGATTTCCTAGTCCTGGTCTTCGTCGTCGTTGTCGTTGGCTTTCGGAAGGGTTGCCGTTCTGAATTGTCACTGTCGTGTGTTCTATCGCAAGCCACCGGTGATTGGTGGCAAAATATCAACCGACTGAAGGTCAGCTGAATGATTTTTTTTGTCAAACGCTTGCACACGAATTCAGAGACCTACTGCACGGTAAGGAATGGCCTACGACCATAACGTGAGACTTGGACGAGAGGACCATATGAGGTCTCAATAGGTCAGGTGTAGTAACCAACCGAACGACAGTGGATTTCTTTCTAGCACCCAAGTGGCCTGTGGTTGCGAAATTCGAACCTCGAACCGCTGAGATGGTAAGCAAACTCGCCAAACAACTCAATCACCAGCAAGTCATGAATGTTCACAACACAAAATGTTTTCCATACAGTCTGGAATTAGGAATAATGGGCTTGAACTATTCCAAACTCCACTACCGATCACTGCTACTTCCGGCCTTACACCGTTGTTGTCTTGCAAGATCACTTGGCTTTCTGAAGTTCCAAAAGGTCTAACGGTCATTAGTGCTGTCTTTTTAAATCCGTAACAATGAAGGATCAGAATGTTTGGGCAGGGTACCCATACCTGATGAGTGGCAACAACCGCGAAGCTGGTCGTGTGCTTCCGGGGAAATTCTATCCTATGATCCAGATGCAGTGCCGTACTACTTACAAGGAGTTGGTATTTAAAATTACCAGTGCACATGTCGAATTATACATAAACTTTCCCACGATATATGTTTAGATAGTAAGAACCTGTTGTAAGCTGACCTGTTGTTCTGATACTCTCATGAAAAAACTAGATATTTTGTTCGCATAAAATTTATAATAACCTGCTCCTTACTTCTCAAGCAACTAGCAGATAAAGAGATTGTAGTACCATTTGAATGGTACTTTAATGTTGATCTGCCGTACACGATGAACTCTTTTGTTCTATCTGATATCCTTTGTGCAGCCCGACTGTGATGGAATTTTCAGCGATTTTTATTATTTGACTGAAAAGCCAACATATGAGCCTTTAAAGGTCATAGAAACACGAATGGATTTGAATCATTTAGGCTAGATATCACTGTCCTTGAATGTCATATTCATTCTCTACAAAAGGAGGCCAATGTTTGCACTTGAAATTATTCAACAATTTTCATTCATTAGATAATATCTGTCTCACAAAAGCTAGGATTACGAACTCCTCGGAAATGAGCTTTGTTATCACTCCTTATTGTTTTGTTTTCTTATTTGCTCTGTAGCAAACATTTCTTACTGACTCGACAAAGCTGAGAGAAAAGGCCAAAACCAGTGCAGAGAAGTACAAGGTTAACGGTTGAATGAACTGAATTGACTATTTGACATTGCTTTTGCTCAGCATTTTGCTGCTATAATTTTTATGCTCTGGTCTGTTCGATCATGTTCCTGAAGTCGAACCCCGTTTTTCCACTGCTCACGGCTCAGCTCCTAACGAAGTTAATGACGAAATGTGCTCGACGAAAGTTTACACCTCAAACCCAGATTCTGACTGTATGACAAGACTAGTTGCGGATGAGGAA
>STRG.44395.1
CAATGTTGAACGTGCGTTCATTGATTAAACATAGTTCATGTTTCATTGAGAGGTGTTCTGATCCAAAGTGCTCAGCCGCCATGAGTGTGCTTTGAAACGACCTAGTATCCTTCTGGACCGTAAATTCAGTGGAATTCATCATTATCAATGGAAATAATCGGAATACGAGGTGTTTCCAGATACCCACAAAAAGCACGTAATGGCTTACTTATTTGTCCTATTTATAAAATGAAAACAGTTGCTCAGAATAAACAGTGTCAAAATTTCGAACGGTCCGTCCACAAAATGACATTGGTGAGAATCGAAACCAATCTCAAAGGCATTACAATCACGATAACCTAATATCTGCCAGGTTTTATCCAACCTGACTGAACTGAATTCAGTATAGCTCCTGGAGTTCCGGATGTATTATTTGACCAGTATATAAAATGTCCATCCCCGTACTTGATTGTGGAAGACCAACGATGGGCACCAGATCTTTTGTGGTCTTTCTTACTTCAGCTTGATGATTGAGCGTCCATGAAGGAACCCAATGAAACAATTGGTTGACAACTATTCATTGTCAATTTCCGGTTCTGAAACTCATGAATACCCAGAAAAATGCGGAAACGATGAAAGAATATGGTGAGAAACGAATTCCACTAACAACTTAAAAGGCAACAAGAGTGCCATGGAATATATTACTACACGACGCGCTTCAACTAGAAGATAAATGGTTTGGTAACATTCTGAAAAGCTTCCAAGAAAAATGCACGGCTGATCCGGAGATCAAACAAATGCATATGTTATCCGCTCAACCGAATGATAAAATGAAAACCTCCATATCAAATTGGTAATTATGATCAAATATGTGAGCCCAATTGTGGGCATACAAATGGCGTGGAATACATATGGCCGTAATTTCATAACTAAGTTATATGGTCGTTTCACAAAGCAACATAATACATGCTTTGTTCGATTTCTAAAATTGTTCCTATTCTAAAATATTTTTCCTTGCGCTCCATACTTCAAACATCATTCAATATTCGCACGTTCCTTAAGTTACGTTCACCCGTACTCCACCTTGTGGTGCGTATATCAAATACTTTTTGTATGCAAGTTTTCATTCCAAATGTTATTTTATTGAAATGTTTGGGCAAAATGTTAGCCATCACGTCTATATACTACTGTACGCGAAACATACCAATTCGACTTATTCTCTCCATGGCTTCATAGAACAAAAAGAATAATGAGCGTGACAATTTCCTTTGGTATGTCATTATAACATAAA
>STRG.43040.1
CAAGTCACGTTGGAGGTCAACTATGCCGGTGCTCACAGTAAATTTTCACTTGAGAGAAGAGCTTGTAGTGACCTCGATCGTTTTGAGAAAGTGATCGTTTTCTGGACACCATTTTGGATCTACTTTCTCTACGATCCTTTCCGACGTTTGACATCGACCTCGTAGTGTTCTCCGGTTGTGTACGTTTTACTGGGCTGACTTTTCCGAGATATTCGTCGACCTTGTTTTGGATCACTTTCACTTTCGATCGTTCGCCGATTGTACGCGCTCGCGGTTCGCTTTCTGCACAGCCGTTTCGTTTCGTTTTCCGTTCGGTGTATCCCTCGTATCGGTACTGTTTCGGTGCCACGATATATAGAATACACCACGCATCTGTAAACCGACTTGCGTCTTCTCTATTCGTCCGATAGAGGGGATAACGTTGGTATTTCGCTGTTAGACTCAATAGGAGACACGTTCACCAGCCGCTCTCGAACGTCTTCTATATTGGTGAGCCCGAAACTTCCAGAACTTTCCTGGATTATTCGCCTGCCCGGTGAGTCTGTGATTTTTCGCTGTCTCACGTCCTCTTTTTGTTGCACGACATATATTTTTTACGATATATTATCGCAACGTAACCATGTCGGAGGATAAGATGGAGCTCGACACAGACCTCACTTTGTCTGCGGTTGCTTTTAGACCTGTGTCGTTTATCTCACATGATCCTGAGGTTTGGTTTGCAGCCTTGGAGCTGCAATTTGAGGCACGTAGGATTATCGGCCAGCGCCAACGATTTTCCTGTGCCGTAGATGCAATCTCGGGCGATGTTATCGCCTTAGTGAGGGATTTGGTATTAATTCCTCCTCAAGAGCAGTCGTACGACCGGCTTAAGGATTTCATACTGAAACATTTCCTTCCTTCTGGGGAGGGACGCTTACGTCAGCTACTTGCCCGGCACCCCATAGGGGATACGAAACTCAGCCGCCACCTAGCTAAACTCCGGTCCCTGGCAGGGCCCGCCGATAAGGATTCGGAGATGGTTAAGGAACTGTGGTTGGATTCTTTACCCTTCCATGTGCAGACCACCGTAACTGCTCTCCTCGAGGGCTCGTCCTTGGAACGAGCAGCCGCCGTGGCTGACAAGATTGTCATACGTGTCGGCAGTGGGGCTAATTACCTCATCGCCACGACCTTCCGCGATCCTCGGGGTGTAGATCTGAATGAATCGCCGGAGAGGCCTCGACACTCTCGATCCATCCAGCGCCGACTGTCCTTCAAGGACAGAGTTAAAATACTGACCCTCGCAGTAGCCCACGTAAACAACGGCACGGACGGGCGCTCTCCACTGCCCACGTCCGCAGTGAATCCGCCTCATCTGCCTCGTCCAAACCAGATAATCCTACCAGCGGTTTTTGTTGGTTCCACCGCGTTTTCGGACCAGCCGCCCGTAGGTGCAGACAGCCGTGTTCATACGCGGCGGGAAACTCCACTGCCGGCTAGTAGAAGCGGCCGTACTCGCCGGCAATCAGTCTCAGGTTGGCCGTTCATTTTACGTGCATGATTCGTGCACTAACGTCAGGTTCCTAGTTGATACTGGGGCCCAAGTTTCTGTCTTGCCGGTTGGTAAACACAAGCCAAGAGCTTCTTAGCTTCGGCTGTCAGCGGCGAATGGTTCTTCCATTCCTACCTACGGCACGAGACAGCTTGCTGTCAACCTGGGACCACGCCGACGGTATCTGTGGACGTTCATCCTAGCGGACGTCCCCACAGGCATAGTGGGAATCGATTTTCTGCAGCACTATGAATTACTTGTTGATTCACATAGGCTGCAGCCTATCGATCCTTCGTCAGACACTAAATTTACGGGTCTCGCAGCTCGAACAGATGCACACCGAATCACAGGTTTGTTTTCTAATATTCCTCACGATTTTCAGTCTTTATTTATTAAATTTCTCATTTTGACTAAACCGTTTGAAGAGATAGACGCAGTGACCGATCTTGTGGCACACCACATTGTCACTAACGGACCACCAGTCACGGCACGACCTCGCCGACTGGCACCGGACAAACTGGCTTTCGCCAAACGTGAGTTTGACACTTTACTTTCTAAAGGTATTGTTCGTCCTTCTCACAGTCCATGGGCCTCACCTCTACACATGGTTCTTAAGAAAGATGGCATTAGCTGGCGACCATGTGGCGACTATCGCGCACTAAACTCGGTTACCCGTTACGATAGCTATCCGATACCCCACATACACGACATCACGACATCACTTCACGGCACGACTGTATTATCTGAGATCGATTTGGGACGAGCCTATCACCTGATCCCAGTCGCCGCTGAAGATGTCGAGAAAACCGCTGTCACGACTCCTTTTGGTTTGTTTGAGTTCCTACGTATGCCTTTTGGTTTGCGAAATGTTGCTCAGACATTCCAGAGGTTTATCGATAGCATTACACGAGACTTGGAATTTGTTCACGTCTATATCGATGACTTGCTAATCGCATCGTCGAGCGTAGATAAATATTTCCAACATTTGACGCTACTATGTCAACGTTTGTCCGAACATCGAATAGTAGTCAATACCGATAAATGTGAACTTGGCAAACAGAAACTTGTGTTCCTCGGTCACAAGATCACTCAAGAAGGTATAAAGCCTTGCGAGGATAAAGTGCGCGCTATTCTAGATTACGCCTACCGTCCTCAATCAAGGAGCTTAAGGAACTTTTGGGGTTAGTTAACTTTTATCGTCTTTTCATACCCCATGCTGCTGAACGTTTGATTCCATTAACTGATCTACTTCGTAGCAATCCACGTAAGTTGTCGCTTACGGATGCCACACTAGTAGCGTTCTCGGAGATTGAAGAGACATTAGCTCAGACCACGCTCCTAATGCACCCAGTTCCGTCCGCCACGCTAAGCAAAGCGGCGGATGCATCCGACTTTGCCATTGAAGAGGTCCTGCAACAGTCTGTTTCTGGTGTTTGGCAACCACCAGAGTTTTTCTCTTGACACCTCAGTCCCACGGAAACGAAATATAGTGCTTTTGGTCGCGAACTGCTGGCTGCATATAATGCCGTTAAACACTTCCGCCACGCAGTCGAGGGTCGATATTTCCTACTCTATACCGACCATAAGCCTTTGACGTATGCATTGCATACTAAGTCTGACCGTTACTCCCCACAAGAAGTCAGACATTTAGACTATATTTCTCAGTTCACGACTGACCTGCGATGCGTTAAAGGTGAGTCGAACTGCGTTGCAGATGTTTGTCGCGCATTCCCCTTAATGCTATCAAATCTCCGGTTTTAGACATCCCTGCCATGGCTGGAGCACAGGCATAGGATTCCTCATGTATGGAAGCAGTTCAGTCATTGCCACTAGTGTCAGTCCAAACCTCTGGCCACCAGTGTTGGGACCATACTCAGCGATATTTCTACTGGCTCACCGTGACCAGTCGTACCCTGTGCGTATTGACGTCTCGTGTTCGATACCCTAGATGGACTCTCACATCCAGGCATCGCAGCCAGTCTCCGATTAGTAGCTGCATGATACGTCTGGCCGTCCATGAATAAAGATGTTCGTATGTGGGCAAAACAGTGTCTACAATGTCAACGATCTAAAATGTATAGGCACGTAGTTTCGCCTATCGGTACTTTTGCTAAGCCTGAGGCTCGCTTTGATAATATCCACGTAGACATTGTGGGTCCATTGACCCCATCACACGGGTATACCTATTTACTAACGTGCATCGATAGATTTATGAAGTGGCTCGAGACTATTCCCATCTCTGTTGTCACTGCCGAATCAGTGGCTCGACATCTGATAGAACGATGGATAGCTTTATATGGTTGTCCCTCCACAATTAATACCGATCGAGAGCAACAATTTGAGTCCCAACTATTCTCCTCATTAACTCACATGCTGGGTACGGAACACATTCGCACTACCGTGTACCATCCGGCATCGAATGGTTTAGCCGAACGTTTTCATCGCCAACTCGAAGCGGCTCTTAAAGCACACGAGAGTCCCGACTGGTACGAAATGTTACCGCTAGTTCTGCTTGGTATCAGGATTTGCATAAAGGCAGATATTCAGTGTTCTGTCGCAGAACTTGTCTACGGCATGACATTACGACTGCCTGGGGAATTCTTTACGCCACGGAGTACAGATTCAATTGCGGTACAGACCTACATTCACCGTTTGTCTACGTACATGCAAAATCTCGCTCAGGCGCAGACTCGAATGCAGCGACGACAGGTTTTCGTTCCGACTGAACTCGAAACTTGTTCGCATGTATTCATTCGTGCTGATTCGGTATGAAAACCGTTACAACAGCCTTACGAAGGTCCATTTCGCGTGATTTCTCGTCACCATAAGACCTTTAAGGTTGATCGAAACGGTCGCGTCGATACCGTTAGCTTCGATCGTATCAAAGCCGCGTACGTTGATGATAGCATGTCGCCCGCTGACATGAGATTCGATGTTAACCCTGCATTACCTCTTGACGACACTTCTGTGTCACGTCAAGGTCTGCAGTTAGCATTGCCTGCTACGACTTCGAATGAGGCTCCCGTCTCACGTTCCGGTCGGAAGATCGTTCGCCCAGCACGTTTTCGCGACTAGGTCAAACACGATCTTAGTCATTGCACTTCCCAGTAATAAGTTTCATGTTTATCGTCTCGACACGATCTGACATACCTCATTAGTCATTACTGTATTCTAGTCAAGTCCATTGCGGTTGCTACACCAGTTTTCCGTTTCTTTTCGTTCCATGGAATCTCGCCATATGGTCCGCTTCGCTGGCCCCACGAAATCTAGAGAATTTTGGCACCAACGTTTGCATTCTGGATCGGCCTTGTCGTTCTCGTTCCTGGCCATTTACGAACCTATCGATTTGGCTTCCGGATATCATATTGGTTAACGGTTACCCGACACTGGACGTTATTGGTGTGGCACACCTTGATGACGATTCACGCAACCGACGTCATTGGCAACGAATCTGGTTTACGCTCCACCATCATTCTACGGTTCCTGCATACCACGTATTCTGCCCGTCGGCATCCTACAGCACAGCTACATTCATGTATTTTGCACGTATTCGTGAGCACGAATATCGCTTGTATGCCTTCTCCTCTTTGACATTTTTTGAAAGCTTTCCGCGCTTTCTAGCGGGGAGCTGCTTTAGTGACCTCGATCGTTCTGAGAAAGTGATCGTTTTCTGGACACCATTTTGGATCTACTTTCTCTACGATCCTTTCCGACGTTTGACATCGACCTCGTAGTGTTCTCCGGTTGTGTACGTTTTACTGGGCTGACTTTTCCGAGATATTCGTCGACCTCGTTNACCTTGTTTTGGATCACTTTCACTTTCGGTCGTTCGCCGATTGTACGCGCTCGCGGTTCGCTTTCTGCACAGCCGTTTCGTTTCGTTTTCCGTTCGGTGTATCTCTCGTATCGGTACTGTTTCGGTGCCACGATATATAGAATACACCTCGCATCTGTAAACCGACTTGCGTCTTCTCTATTCGTCCGATAGAGGGGATAACGTT
>STRG.47749.2
GCTCTGAGTGGCACTGAACTTGTAGTTGACGCGAATTCTGACAACGGTCACCAAAGTTTATCACAACCCATTAGAAGAGAATACCTTTTGCTGAATGATCCATCCAGATTCGGTCATTGATCTGTCACAACTGAATAACTTCAGCGAATCGTATATTTTATCGTGCCTGTTGGACAAATTTGATCGTGGACACATTTACACATGGCTCGGTGAAGATGTTCTGGTATCATTTAACCCCAACCAAGATCTGACTGACTTGTACTCTGAGAAGAACCGTCGGGCGATTGCTGAGGCAAATATACTTCACAACATACCACATGTCTATACGTTAGCTGAGAAATGTTTGCGGCGGCTTTGGTCGTCAAACGAGGACCACGCGGTGATTATTTCTGGTTTGAGTGGGTCTGGAAAAACGGAGACAGCGAAACACATTTTGCATTATCTGGTTTATCGTAACTATGACAAAAGGAGTCAGAATCGAGTCATCGATGCAAGCCGCATTGAAACAACGCTGCTGAAATCAAACGTCATTCTTGAGTCTTTCGGTAACGCTAAAACAATTTGCAATCGAAACAGTTCTCGATTCGGCAAATTTATGTGCTTGCATTTTGACGCCAATCAATTGTTGATTGGATCTAGCCTTCAGATATATTTACTGGAAAAACCGCGATCTCTTTTTGACAGGACCACTCTGAAATCTTCCTTCCATGCGTTCCGTTTGTTTCTATCCTCACTGACTGAAACAGAAATGACCGAGTTCGGATTGGACACGCTGGACGACGAATACATAAAGTACATCACAAATCGACGCATGTGTGCTGCAGATATAGCAGCATGGAAGGAACTTGTCCACTCGTTGGTTGCTTTGGGTTTCTCTTTGGTCGATGTCGAACAACTCCGGCTATTGTTGGCTGCCATAGTTCTTCTGAACACTGTCCGTTTCTTACCGACTAGTCCAACTCGAGTGAATGTGCCGATAAATAACCGTGTTCGTCTTCTATCTCACGTAAACACGGATTCATCATCGTCGAAAGAGAACTGTTCGACAATTGATGTAAACGGTGCCACGGCTGCAATCCATCCAGACGATGTGGAGAAAGTCATTCAGGCTGGTCGTTTACTGGGTCTCCCGTACGGTGAGGTGGCTGATGAATTTACACGCCAACTGATCACACGATGTGTCCAGGCGGGAACGGGTTCCAATACTTATCGTTCTCGTCGACTTACGGAATATTTTACGACGTGTTCAGTTTCTCAAGCGAAAGAGCAACGTGATTGCCTTGTGAAGACCTTATACAGCAGCTTATTCGATTTTCTGGTGCAAACCATCAATGATCAATTGAATTCACAATCTCTCCAGAATGCGCAACGGGAATATGGTATTTTGGACTTGTTCGGGTTCGAGATATTAGAAGAAAATGGTTTCGAACAATTTTGTATCAATTATGCAAACGAGCGCTTGCATCAGGCATTCATGCGAATTGCCGTGAATAGCGTACAGGATGAACTGAATTCCGAAGGTCTGTACCGTGACTGTTTACCGTTCAATGAAGGTCACGATAACAGCGCACTTTTGACGTCTGTGAAATCTTGCGCAGGTCTCTTGGACGAAGTCTGTCTATTGAACCGCGTCTATGATCGTGGCAACCGGTTGTCAAACTCAGTGGACATATTGGATGCTCGCGAAGCGGATTGGTTGCATCGTATCCAAACGCAGATGGCTTCGAACATTCACGTTTTTGTTGGTGCTGAGATTACAATGACGCCGAAAGCCAAAGGAAGTGGTCCTTTCAATCGAACTGGATTCAACAATACCAGCACCGTAAATTCGGTCCCTTTGAGTCAACGTCGTGCGGTTAACTGTTTTACCGTGCGACATTTTGCCGGCCCAGTCACATATTCGGTTTCGGGGTTTGTTGCCAAAAATTTTGATCGTCTCCCAACACATCTGATCAATTGGTTGGTTGATGGCACTCGATCAGATTTGTACCAAAGTTCACGTTCGGACGGGGTGTCCACACCTGGGCTCATCCAATCCGTTTTGGCTCGTGTGGGCACTGCTGTAGTAGCTGTCCCGAATGTGTCAGTTTCTCCGTCCTCATGTCCATCCCCCTTACAGCAACGGAACTTACCAGCTGGTTTGATCACCACAGCGCGATCTTCACCCTCGGAAAAACACTCCACAACGAGGGTCCATTTACAGCGTGAGGCTAAATATTATGCGGTTCTGCCTCAAAGGAAAATATAAAATCACCAACTTTGCTTGGTTCGCGTCGAATCAACACCGTGTTTGGAAACTTTCGTTCCTCATTAAATTGTCTGATGGAACGGCTTGAAACGCATAGAACATCTTTTGTCCGTTGTATTCGACCGGTGCTGACCTCACCATCAGCAGCTCATTCCGTGAGAAATTTCAACGCTCAGATCAAGTCTTCAAATCTGTCCAGATTGTGCGTTGATGAAGAACATGTTAAGTCGCAGCTGATTGCTGGCGGTCTGTTTGATGCTTTGCGTGTCCTACGCGCTGCTTTTCCCGCACGGTACAAATATATGGACTTCATTCGACGGTATCGGATGTTCTGGCGGTTATGCGGTACACAACCATCGGAAACGTTGGACAACAGACACATTGCTGCACTCAATGATTGGTATTCCAAGCTATTCGAACTTGAACAAATTCCACCCGGTCGAACTCCTTCAAGTCAACGCAGAGATACCGGTGAGTCAGAAACACAGCATCGCCAACGAATTGTTCTTCTGTTGTTAATCCTCGGCCTCCAGTTAAATCTTCTCAGTGATGATGCGGGTGATAAGGAAAGCGATATGGATCCACCCGAATGGACCGCATTGATTCGCCAGTTTGGTCGGACCCGGATTCACTTGACCCGACCACAAATAGAACATTTGGATCGAATACGGGATTTGATGCGATTGCGGGCTGTTCGAGTTATTCAGCGATGGTTCCGCCACTGCCAGGCGTCTCGTTCTCATTCGCCTGAAACCAAAATTCCAGATGTTCAGACACCCTCCCCCGGTCGCTCTCAGTCGGCTGCCTGCACTGCGGATGCCCAGTCGTGGTCTGCTGATGAGATACAAAATCCGTTGCTCGATATTCAGGACAATATTTCGGGGCCCAGTTCATTTGCCACTCATTCCACTCATGTTGTATCTTGCCGATGTCTTCCAAATCATCCCTCTACCTCCCAGCAGAAACCAGTTCGATACTGGTGCTCACGCAAACTTGGTCGTTTGGATTGTCTCGTTCCGTTTATTCACATTCCATTGGCTGCCTCCACCTGTCTGACTCGTGGACTGATTGACGCTGTCTCGTGATATCCAGCATAACCCTTCGGGGAATTTCTTTTTGGTCGCAGAACTGTCTTGACCCGGTCTTCCATTAAGTTCGCATTTCATCCCCTCTGTATTTAAGTATCTTTTTTGGTTTATGAACACGTTTTGACATCCTTATTTCGTAACGGAACAAGATCGGTTTTCACTGGTGTTTAAACATGTCTGCGCGCGTTTTGGTAAGCAGACCGCGTCTCAACCTTTTTCGTTTCTCAATTACATTGTGGCCTACTGCA
>STRG.66194.2
AGACTATCCGTGTTTGAGTATGTAAAAGAGAACATTTGTGCTTAGTCAGCGGTTGGTTTTTATTTGTGTGAACTGGTGAAACATGAGTATACGAGAACAGTATTCGGTCAAATCTCCACCTGAAATCTCCATTTCATGTAGTATTCCAATGCAATCCCCTCCCAAATACTCTCTGTTGCCGTTTTACAAGTCACTGTATGCATCAATCATGAACTAGGGGATTGGAGATTCTGAAAAACAAGTGGACCGGACGATTAGTCACAATCGTTCTGCAAGACTTGGGGCAAAGGCTTTTGGCAATATGATCGAAATAGCCACACTGGCAGTTTCCGGTTATTCCTAATACGATGTTGCTGGTCGTGTTTGTGCTGGTTACAATAACGGTACAGTGGAAGACAAAATGGGAGGTGGAAAACACGTCAATCTTTCGAAGGAGCACAACTTTCACTATCGATAAAATGGATTTGGAACCATTGACGTTTATCAACTATTTTGTTACTTTCCAGAACTATGATCGCTCGACTGATTTATCCCAGACAGTAAGATTTTAACGTTCGATTCAATATGGAGTTGCGCACCGAAGAGACTATGGTAAAAGAGTGATGGTAGGTCTTTGGCAAAAAAGTATGGAAATTTTGAATTGGTATCCTACGGTGATGAGAGTAGGAGTGATTTGATAGGTCGAGAAACTTAACAAGATGTTACAGAATCTTAGTAGATCACTCTGTTACGTGCGCCAAGATGTCGTGGCAAATGATGGGTTTTGGTAGTATTTGTCTTGATAGTCATTTTGTAGGGAACTCAGTTAGATTTCTGTATATGCTTGGTGTGTGAATCTCTAGTCGGTGTTGCTCCTGTGCTAAACATGTTCTTCGAAAAAGAGACTCCCTGTTGGGTGCGTTTATCCACAAAGGGTGCCGCTGTGTGTGAAAGTGTGATAAAAAAACTTCTGACCTACCAGCACCAGAAAAGCGACGTCTGGTAAGTAAACTTCATATATATTTTACATTTTAGGATTGCAAAATCCGGCAGTTGTTCCAAAGGTCATTCTGTCAGGGAACATGAAGAAAAATGACAATAATTTGAGCTTTGTAAAAATACGGTTTTTCTCATCTGAATACCATCATCAAACCGTTCCATAGGTCCCACATTTTGTTTCCCGATTGGATCTCTACTGACTGATAGAAACCAGAACTTCCGCACTCAAAGCATGGTCAATTGTTGTTCAAATTGACCTGAACGAACAACATTTTTAGGAATAGCTGGTGGCATTTGTGGTCGTAGTTTGGGTAATTGCGGGGAAGCCGTTACACAATTCAGACCGCACCTATTCCATTCAGCAAGGAACTTCAAAAGTAGCACAAGATGAAGCAAATTTTGTCGACTTGTCCAATCGAAAACCGAAAAGAGTGAGTTCATCCTCATCTCCTCCGTCAGATAATCCCGGCTTTGCCCATTCGCCATACTGGAGTCATCTGTTACGTTCAGCTTAAATTCACGGCTTAAAATTTAGGAGCACTAACGGATCGTGTAGAAATATCACAAAAGAACAATCACCGTGCAATTGTCCCTTGGTTCAACTAATTTTGGACAGAATCACGTTCAAGCTGTCACGAGTAAGTTAATTTGGCCATGCTAACTTCCATTACTCAGGCCACAGTGGCTCTGGACCCGCACAACT
>STRG.34166.1
AAAATGTTCGTGTTCTATGGCCAACCAAAGTTCCTTAGCCTTAGATGTCTCTGCAGCAAATAGGTATGTGGCTTTGGATCCTAGGACACTGAGTTTCGCTGTCTACCACCTAACTTGATCTTTCACTCCTTTCCCATTCATTTTGGCTGCCACCACCGGCCCGGGTTTTATGTCCGGCCTCATTTCGCCTATTTTATTCATCTCATTTCAGAATCTCTTATCCCAGAAGCCCACCTGCTAAAACCTACTTGGTGGCCTGTCCTCTAGTCTCATCTCTGTATCTACC
>STRG.63931.1
GTTATTCGCCCCAACCTACTAGAAACCATCCCAGTGATGAGAACTCCGGTGCACCACCATTCCGCGATGATTCTCAAGAAAAAAACACAACGTCTGCGATGAATGGTGCACTCACTCACGCTCAATTAACTTCGTTCAATGCTTATCCTTTGGAATATTCAAGTAGTTTTTTGAAGCCAGACAACCAAGTTCTGTTCATTCCATTGACACCAACAGACTTGCCACTCACACTACCGGAATCCACTTCTGACATACTGCAGTCTCAGACAATGAATCCACAGATCCACCGGCAACCACTGTGCCACGGATTTTTCTTTCCCCAGTCCATAAACCATACTACTGTTGGTTATCCTGTTCGGAAAGCGGAAGATACCAATGCCCCAAGTGAAGTTTCTGCAGCTTGTGCGAACGCTGTGAACGAGCACCCAGATTTTGGTCCAGACGAGACGGGACAGTTGCAGCAACTGCTGTTGCAACAATTAATCCACCTACAACTGGAGAAGCAGAGAATAAATGGAGACAAAAAAGAAACTCAATCCAATTTTATGTATCAGCCTTATTCGCTTCCACTTGAAGTACCTCCCGCTTACCCCCCACCAGTGGGCATGCCACATCCGGCAGGTCTAGAGAACCATTCTGACCTGTGCACTTATATCATGCCAGTTGAGGCACAGATTCATGAGGATAAAGGAATAGAGCTTCATATTACTCCGCGCGCTGAAAGCTTCGGTTCAGATTCTCTAGAGCGCAATCCAAGTGTGACAATGGAGTGCCCATCGGAACAGCTAGTTTTGTATCCTTATACGTCACACAGGAATGCTGCTGAATGTTTCTCCTCTGATAATGAAGAATCCGTTTTTGAAAATAATACCGTACCACCGGCCCAAACATTCACAATGGATGACCTCCATCAGTTTATACGAAGAGGTTCTCTTGATAGGACCAATGAAACGAACAATGATTTAGTTAGTAGCATGAAAGGTTGCACAAAATCCGGGTTTGTACTACTGAGCATTAGGCATGAACGCATCAACCAGGATGAGCGGCAGTCTTTTCCAAGTAATGCTATTTCTTCTTCACTGGACACGCAACCTACAAGCAGTATTCAGGCTCCCTCGCATGCAGACGCAAAAGGCAACTACACGGAAAATCGCTCCTCAAAGCGTTTAGGAAAGAAGAGGCTAAAGAGTCAAAGGTCCGACCCCGAACATCGGAGAAGGGCGACACGAAAGTTGCTCCGAACTCCACTAAAACTGGTGCAGGAAAATGGCATCCAAACCAATGCAACCCTGGACCCAACTGAAGAGGAAAGCAAAACTACTGCCTCAGTTTCCCGCTTTCGAGTAACAAGATTTGCCGACAAACATCAGGCATGGCTAGCCCCAGCACATTCAGGTTGCTTTGTTGTTCACGATTTATGGACAACAAAGTTGCCGGAGTACGTTATAAAAAGCATGGAACAGATCGAATCTTATAAATCCAGCACAAATGATACCTTAAAAGCCTATGAAACTCCACCTCTGACTATTTGCGCAGTCTGCCAATCCAACCAACCCAAAGCCTGTGATTGTGGCGGTGACGTACGGATTCGAATACCGGATTAATGCATTTTCAAGGCCAGAACATTGCCCATTTATTGGGTTAGGTGAACCAATTTTCGCAACTAGATCTAAACACAAACGGTACTTGTCAGCAAACCACAACCATGGGTAACGCCAAAGAAAACCTCATACTTTGTGCAGCCAGTGAAAGATCACGTGAACATGAAGATGTACTCAGTTCATCCTTTACAGTTCAACTTGGCTGTGTTCGTTATCGTGAATACTGCCAAACTTTGGTCGCGTCATAATGAAACGCAAAAACGTTTGAATACCAACTCGAACTGCTTTTTCCTCCGAGTCGACTACCGCTCATACCATTGCCGTTCTCTCTTCCATCCAACCGGTTTCTCACGCTCATTCAGTTGTATTATACTGCTGATCATTTAGATTCGCATATTTTTTTAAAATCTTCACTTTTTTGTTCTCCATACAATTCGGTTCCGCATCCCTATCCTCTTCATCCGCGTCCAACAGGTCATCCGCGTAATTTACGTGTACCACACTCTGTAGCATGGCTTTGACCAATTCGAATTTTGTGTCTCATGCGCCACCCCTTGTTTGTGTATCTGTTGTTTGTCATCGCAGTGTGATACTAGTCTTTCAAAAAGTGGCAAACAATTAGTTGGATCAAATTAA
>STRG.79148.1
AATCTCCGTGTGTCGAGACCCAGGGCACCCACACTCACTTTGACTTCGGGATTTATCATTGCCTCCTTCAACACATTCCTTTGTGCAGAGGAAGACCAAGTCAGTAGAAACTTGCTCGAAGATTGACGTCAAGCAGAACATCTAGATGCAATGTTTAGGAAAGAATGAAGTCGTGAATATCTCCTTACACAAAGGGCTTATGGCTGAAACAGATTTGTTAATGGAGACGTGATTCCGATGACTAATGGCAGTGCACCATGCAGCACATGGCACAAAAGAATCATTACTGAAGTGTTCTCAGCTAATGATCATTATGTTCGCCAGAACTTGGTGGGAACCGCATGATATATTGACGGTAGGGATGTGGAATTATTCTGTTTATTGGGAAGTACATTAGAACTGAAGGAAAATATTAGTAACGTCATGCAATCATTTCGTTTGCTCCGGTCCACCGCCTACGTTGAACATTTCAAATTATATACCACACAGCGAGAGAAATGATACAATGAATTGGGTTAGATTGAAAGCTACAGCAGAGAGTTCGATAAGGGGAGATCGGGGTCCTTTCGGTTGGTGCCATAATAAACATACTTCTGTCAACCATTTGTTGTGCACAAATCGCTGACATGCATTCTGATGGACTTCGCTTTGGTGAATGCTCACAACTTCAAATTGGGATTGCGCAACACAGTTGTAAGGGATTATGTCGGGTCAGCTTTGTGACCTGACGCAGTGAAATGTTTCGCAAATAAAGAAACCGTAGACCTTACGTCTCAGCTGTTAGTCTTTTCGACTATGCACGGACCGCCCGTTTGTCACTGTGATGCCTCGCATAAAGCCGACATGGCAACCAGAGTATTGTATTGTATTTATTATCATCCCATTGATACCGCGGATCACCTTGTCTTTTGTGGCCTGAAATATCTCGTCGGACACGTGCATACCGAAAGGCAAGAAATTGTATTGGAGCATGCCCCATGGGATGTTCATGGTTGGTAATAGGTGATATTCCGAGTGCATCGGAAATTCTGAATATGCATCAGCGAGATCAATTTATGAGAAACACTTGCTGCCAAGCATGCATTTCCGGCAGCTCTGCGGTTCCATCGTGGTTGCCGCGCGTCTTTTTGAACGTGAATTCAAGAACAGTCGTTGATCACTGCAATCTGGAAAAGTCTGTCCATCACTTATCACCGCCACCACAGTCGGATTACCCAAGTGGATGGAGACACACACACACAATGACACCGTCTTGTTCCATTTGGGAAAGCACCTTCAGAACACATTCTATCTGACCATACGGCAACACTCATTGCTTCAGGAGCTCCGCATCAACACCCAATCCTAACTTCACGGGCTCAACCGCCATACCACTCTAGTTATTCTAGCATTGTGCGATCAAATGCTGGAGAACAACGTGATCCACTGGAATACTGAGTGTATTCCGAATTGTTGCCTATTGCTCCAATGTACGCGGGCCTTCAACCCAAAATCAAGGGACTGCCAATGGAAATCGGGAAGCTCATCAGGATATATTCACTTTTCAAACGAACCATCAATGTAGTCTCGCGCAACAGTGGAATTCGACGATGAGTAACACCGTGAATGCGCACATCGGTGTATTGTGTGTGTACACTGTGCAGATTCAAATCACATACGGATTTCCGAATAATGGACTAGCAGCTCATGATATCCAACATGAATCGAAGTCTCAAGCCACAATGGAACTGGAGTGATCTGTACACGAATTGGTTGGATTCACTCGGAATCTTTAGAGTGTATACCGGATTGTCATCATTTTCCGGATACTGAGAGGTGGCATTCATGACAGCGCATTTGGACTGGCGGCATGCCATGAAAATGTGACCATTCTTTTCACAAGAAGAGCATCCTGCATGACGGAAGCGGTAGGTGGAACGTAGGTGGAGTTCGGTGCACGAGAAGGAACGATTTATTTGTACTGGTTTGTGTTAGGGAATCGCCTCTTCGACTGGCTTAGGTTGAGGCGTTTGTGTGAAACGGGCTGGTTGACGAGAGCAAACGTTTCAGTAGTTCACTACCGACTGTTCAGCCGTTGCATCGGATACGTCAACGAATTGCTCGCGCGTCAACCGGGCGTGAAGGAGAGCGTCATCAAAAGCTTCATTTGCAACCTCGGGGACCTACATCGGCATTTGGGCGTTTCCTCAATTGGATGACTCAATGAACACCAATGTAACACTCCTTATCTTGTGTTTTTAATGTCGGGACGAAATCACGAAGCTCCTACTGGGACCACAGACTAGCGAATGGAATTTGACACTTTCTTTGACCGCAAACTGACCGGAATTACGGGGCTATATAACAGAGCCTCCAAGTCGTTGAACGGATTTGCAGTACAGACTCTCGGGTATGCGATGTTGTTCATGAGCGAATACAATGAACGACCCCAGCCGACAAGAAGGTTGCCGTTCGGTTCTCTTTCTTCACATCCCTGTGTATGGTACATTATAATAAAGAGTGGAGATCGTTATAAGTTAGCAATAGGTCAGGAGTGATACCGATAACTGTCTGCTTTGAGCGGGTGGTATCGCTTACCGCTTATATAATTTGTATGTATCGCATTACTGTCTAGGTCCGGAATTTATACCAATCTGAATATTTCCTCTTCCTCACTGTGGCATCCACTCTCGTTTGTTTCGTACTCGTATTGATCCGTAGTCAACTGTTTCTATTGATGCATACGCGCACACGGTCCTTTGATGTACGTGTCTGATCGTTCACATT
>STRG.51196.1
CTGATGCGGATATGATTGCATGGTTACTGTGGTATCTTTTTCGCTGTTATCGTGCTGCAAAGCAGGACTACACCGATGTGAGGACTGGTTTGGGGAACCGTGAGAGGTGGGTCCGAATTTTCGTCAGGGAAGCAAACTCTAACGGTCTACATTTGGTGCTCATGATAGGCGGCACAAGGGCCAGCTTCAGGTAGGGAGGTAGCACGATACACAACTACTGGCATCCAGCACGTGGCGCTCCAAGAATGATCCACACATTTTAGACGTTCTTATTATTCTTTTTTAATGGTTTTATCACAGTCAGGTATCTGGCTGCCAGAGAAGGCGGAGCTGCTTTTGGTGGGCGACCACAGCTCCCACGCCCCACATGGGAAACTGCCTCCTGAAACTTAGCCCAATATCCCAAAACTCCTCCCTTGGGAAGTCCAAACTTGCCTCCCTCCAACGAAAGTACCTAAAGATGCAAAGACTTTACCCCCAAAACCACGACTTCTCTCTTCTCATGAGAATAACGCGTGTCACTGATGTTATCCGGGACCTAAGGGAAAAA
>STRG.56979.1
AGACTGAAGACTGAACTGAACTGGACAACTGCGCTGTCCTTGTGCGCTACGGGTGTTGTCAAGGTCACTTTTCGGGGATAGATTGGTGTGGTTTTTCTGTCTGTATACTTCTTTGTGATGTCTAATAAGAAACAGGAAGAAGCTCATACGCCACCAAAAGGCATTCTCAAGCCACCGAGACAAAAGCCGAAGCAAAAGAGCTTCCAGTGGGACGAAAATAATATCATGGCCACGTACCATCCAGTAGACAAAACCTATGGCCACATGAAAATTGAAGAACCTAAGACCCCATTCGTTTTCGAGAATATAGATGGTGGCGTAAGCACTTACGGCGCATCTTTCACGGCTGAAGATCTCGCAGCGCGCTTGGCAGCTGCCGTTGAAGACAATGACGAGCAGCCGCGTGCGATCAGGGAATTGGAACTGCTGGACACTGCGGAGGCGGCCCATCAAAAAGCTTTTCGGGATAAACGCAAAGCGCACTACAACGAGTTTCTCGCAGCTAAAATGGCCAAAGAAAAATTGCAGCACGCGAATGATACCGACGAGGACGATGAACTGGACAGGGCAGCTGAAGAGGCAGCTCGAAATGCTCGTATTAATGCCGAAATGTCGCGTGCTGCGCGTGCAGCTAAAAATGAGGCCGATTCCAGTCGACCAGCCCATCATTCATCCCATGATAGGTCAACTGACAGACGGTCGTGATTTGGGCTTGTGAGTGTTTGTTTCTGGTATCTATCGCTTTTGGATTCTTATCCTGTCTTCCTCCACCCCTTGGTATTCTTCCGGATGATTGTAATTACCGGTGTTCATACTGTCATAGATTCCGCCGGAACTCCCTGGGCTCCTTTATTCCCCACTAGTCACAGCGGTCTTGCTCACCCCGTCCATTTCGAGCTTTGTGTTTCAGGTCATTCTTTTCGTTCATGAACCTGATTCTCGCGAATGTGAGCATATCGGAATGTGACTGAAATTGTGCTTCTCCTTTGTACTATACTTGCACTGATCACCGCATATGTTCATTCACTTATTCACCCAACCGCCGTCCTCAACCATTTTTCGACCGGCAATATTTCATCCGCCGAGTTATCTTATTCGCATGTGATTTTGTGATCATTCTTTCCAGTAAAAATGCGAAGCTGTCAAACATTAAAGCCTACGGCAGTTGGGTTGTATACCTCACTGAATACGTGTTTCACCACCTTCTCCCAAAATACCTACTCGTTCTTGTCACATACTCCGCTTTTCTGTATTTAAACGCCTTTTTGAACAAAATATGACTTCTTTAATGAC
>STRG.11953.1
TGTTGTGTTCGGCCTAAACAGGGATGTGCTCAGACAGACGATCTTGCATGCACACACACGCACGTACATAGCTGACGTTTGCCATGATTCGTCCCGGACGGCATTGACCAGTCAGATTGTATCACGTGTTGCGCGACCTTGCACGACGTGGTCCGATTGTATCGTTGTCTGATTTTTCCGATTACATACAGGACTGACTGACGCACTTGCGGACTCGTCTGCGTTTTCACGTGCTTGCTTGTACTGGCGCTTACTGTACGTTGCTGCGGGAATATACGTTTATCCATACACGTGCGCCTTCCTTCTTTTACCGAATTGTGAACTCAACAGCCACTAACATAAAGACGAATGGCCGATTGGGGTGATCAAGAACTGCCGTACAGAAATCAATGGCCTCA
>STRG.27248.4
CGTGAGAAAATCCTGTCGAGAAGACTGTCTTGAAACTTGGATTTACCACGCTCCGGTTGAGTCAATAGTTGCAGTTTGTCGGGAATGTCAGTTGGAAGAATTTCCAGGCTCCTGATAGCCAATCGCGGTGAAATCGCATGTCGCATTGCAAAAAGCGCTAAACTTCTTGGTTGTCACACTGTTGGTGTTTACAGTGACGCAGACAGCGATGGGCTACATGTGAAAATGGCGGATGAATCATATCACATTGGACCAGCGCCTGCACAGGAAAGTTACTTGCGGATCGACAAACTCATCGATGTGGCGAAAAAAGCTCAGGTGGACGCCATTCATCCAGGCTATGGTTTTCTATCCGAAAGTGTGGAATTCGCTCAGGCGTGCTCAGACGAGAATATTATCTTTGTTGGCCCGTCTGTTTCAGCGATTCGGGACATGGGCATAAAGAATTTAAGCAAATCTATTATGTCACAGGCTGGGGTGCCTGTGATCAAAGAAAATCGTTACGTGATAGCCAGTACTGTATTCTGTTGTGAATCAGAACGAGCGGAACCCATGCAATCCGCCGGAAATCGACTCCCGCTTTCATTCTGTTTCAGGATACCACGGGGATGATCAGTCAGATATTCGTCTGCTGGACGAAGCAGACAAGATCGGATTCCCGGTTATGATCAAGGCAGTGCGCGGCGGAGGAGGAAAAGGAATGCGTATCGCCCAAACGCGAGACCAGTTTCGAGAGCAGTTGAATGCAGCGCGTCGTGAAGCATTGAAGTCTTTTAATAACGATAGTATGCTGATCGAAAAACTTATTGTTCGCCCGAGACATATTGAAGTTCAAATCTTCGCTGATCGTCATGGCAATTGTGTTTATCTGTGGGAACGTGATTGTAGCATTCAGCGGCGACATCAGAAGATTCTCGAAGAAGCTCCTGCTCCGGGCTTGTCTTCATCCTCGCGGCGGGCGATCGGTGAGGCTGCGGTGACTGCCGCACGAGCTGTGAACTATGTTGGTGCAGGAACGGTCGAATTTGTGATGGACTCAGACCAACGTTTTTATTTCATGGAAATGAACACGCGGCTTCAGTAATACCGATAAATAATTTGATGCATTCGTACCTGTTCACCACGTCCATAAATTTGCGCGAACCGAAAGACAATCGCTCTGAGCGTCAAAAATACAGAACACGGATACCACTAGGTGATCGTGTTGAACATCCGGTTACCGAAGCTATTACACAGACAGACCTCGTCCGTTGGCAGCTTTTGGTAGCTTCCGGCGAACCGCTACCGCTCCAGCGACAAGAGCAAATTCCCCTAATAGGGCACGCGTTTGAGGCTCGAATTTATGCTGAGGACTGTTCCGATCCGGCTCAGATGTTGCCAGCTGCAGGTCAACTGAAATTTCTTTCTCCCCCGTCAGGTTCGGTCAGTTATACTCATCGTGGTGGCTCAGTCCGTGTGGATACAGGAGTTCAGTCTGGAGATCAGATTTCTGTTTACTATGATCCGATGATAGCCAAACTGTCCGTCTGGGGTGAGACTCGTGAAGACGCATTGTTGTGTTTAGAACAGGCGTTGAGCAACTATTGGATAGCCGGACTACCAACCAACATCGATCTTCTTCGACGTCTCATCACACACCCCAGTGTCCACTCCGGTCGAGTTCATACAGGATTTATTGAGGAACATTTGGATGACCTACGTACCACATCACTCGGTGCCCTGGAAGCTGACAACTCGGCAACCTTATCACTACAGATAGCGGCAGCTGTTTGGGCAACGTTGGAACCATCGTTACATTTTTGCTCGCGTTTCTATTCGCACGATCCACTGGCAAAAATCCCTCATTTACTTGGTTTTCGTCTGAATCTGCCCTATATTCGGAATTTCGAATTCTCTTTGAATAATTATCCAAAGACTGCCATACGTGTTACCTATCCTAGCAGTGGTACCACATCTGGATACCGAATAGCTGTTTCAGGGTCAGATAGATTGGAGTCTGCTCCAGAAGTATGTGTAAACGTCACTGCCCTCGAAACACGTCCAGTTAAACGCGGTCTGCAGAGCTATGAATTTCAAGTCGAATTGTCGGACGAGAACTCAGCTGCATCTTCACGTCATCAACACACGGTCACCGTGGTCTATGATCCCGAAGATCTCCGATTGCACTTGTTCAATCATGGAAACAGAATTCATTCGGACATCGCCCTGTCCGATATGCAACAGCACACATGTGATAGGTCGGTTTTGGCGACTGACGATTCAGACGACCAGAAGCCAGTTGGGGGTGGATTGAGTTGTCTGTCTCCCATGCCCGGTGTTATTGAACATGTATTTGTTTGTCCAGGTGACATGGTTAAAGTTGGCCAGGCACTGGTCACTCTGATTGCAATGAAAATGGAGCTCATGGTTCGTGCCAATGCCACTGCTCGGGTCGATCAAGTAACGGTTTCTGCGGGAGACACAGTGAGTAAAGGCCAAGTGTTGATTCAATTGATCAGATCAGATTAGTGCAGATTCTCGATCAATTTAAATCCCGTGTTTTGCGGCATTAAAAAATTGTCAATGAAATTGACCCTGTAGACTCCATGTTCTGTCGCTGTATCAATCGGTTGCTCAGGTTTAATTTTTTGTCAACACCAATCAGGGACTTTGCATTATTTTCTTTTGCTTCTGTTATCAATTTTTAGGACTTCTTTTTTACTCTTTATTCAAGATTTCAATAAAAATCGTTGATTTTTTCTCTGTTTTCTTAAACTTCCTTTTATCTTTACGTCGAGTTGCCACAAGATCTCCAAAAATTGTCCATCGGATTCCGAACTACCAGTCTGGGGGTTCGAATCGACTCTTGATACGGATCAGGGAAGCGTTGGTTGTGGTCAGTATTGCCGAGCAAGACTTTAGTTTCAATATCTCTCATAAACAGCTGACACCATCTGCATGAGTGGCATCGGTTCACGCTCAAAATTTAGTATTTTCGGCTGCAATAAGATGCACAAATCCTTGACACATTGACTGACCAGAAGTCTGAAAAATGGTTGATCGTGAACCGGAGGGAGATGAGGAAGATCGCAGTGATTGAAACTGGCCGATGACTCACATATTCGTTATCACGAATGCCGTCAGGTGTCTTAGACTGATTACTTCAAAGAAAAGATCAGTTGTCCCACGTTTTCAATGAAATAATTCTAAGAGACACTAACAGTTTTAAAATGCTCATTGTCTGCGATATAGGGAGTCCATAAAGATTGAGCACGGCTGGACCGTTTGTCTTCGCCTATTTTCCAGTCGGTGATCGCACTGACTTCTGAATCGTGGCAATTCATCTAGCTTCGTAGGTGCCATACTAAAACAACTTGTTCGTGTAATTCGCCGCCCGTTATCCAGTACTCACGAACGGTGTGATCGTGAGAATCAGGTTCTTTTCAGTCCAGAAGTATAAGCGAAGG
>STRG.44245.1
TCTCAAGCCAATTACAATCACATTTAGATGAACCGAATTAAGGGAAGGAAAAGGACAAATTTAATCTGTTAGTCAATCAGTCCGTCAGTCACTCGATTGGTTAGCCGACTCATCGATAGATGAACAGGGGACATGGTAAAATCACGTGTCGTCGTCAGAGGCTTGGATCGGCATCACATTCAAGCATGACGTCATTGACCTTCGGCCACGGAAGTTCAAGTGCTTGGACCAGCTTCTTTTGTGAACAAAGCTTGGGCCGCAATAGCCGGATGCTGATTGCCTCAGCCGTCGCTAGTGTCCTATATCTGACTGATTTCGACTCGTTCGGTTGAACCCTGTATAGGACGCTGAATGATGTAGCCGGATCAGCCTTGTGGCCTGTATCTAACAGATGGGCGAGAATGNCCGCATCCCCCTTGTAAGGGAGTTTGAGGAACAAGGTTTTCTTTTCCACCTGTGATATCCTTTCTGGTTCTGTTCGGTATTTTATATTACGTTCAATGAATCTGTCGGGGTAGCCGTTTTCCGACAGGATCCGACGAATCATTCTCAGCTCCGCCTCTAGTGTATCATCCGAGCAAATACGTGTAGCTCGGGATACTAAGCATCTTATTAGGTTTCGCTTCTGGCCGATTGGAACAAAGCTGTGGAAGTTTGTATATTGCCCAGTCCATGTTGTTTTCCTGTGGATTCCCCTTTGGATAGAGCCGTCCGCGCGTCTTGTTAGATCGACGTCCAAAAATGGGAGATGATTATCCACTTCTGTCTCGACCGAAAACTTTATGGCTGGGTGTGCAGCGTTGAATAGTCTTATCACTTCTCCCACGTTCAAATTCCGCTCACCAACACAAAATATGTCGTCTACATAACGGTAATATTGAGTTAAACCCTCTATAGTTGCATTCAGTTCATTGGTTTCCAATTTGGCCATGAAGATATT
>STRG.21662.1
CAGAAGGTCTTCCAATCTGATCGGAATGCTGACAGCCAAGCTAAAGCTGTTGATGAAACGTTTTGGGAAATGGTTAGCGAAAGTATGAATGGCAGTCTGGAGTCATGAACTGTTTCATATCCTTAGATTTGCCATTCTGGACTTAAAAGTTTGTTTGTTTTAACCAACAATGGGGTTCGGTTTCCTTCTTTGAACGCGTATCGTTCATCTAAATAGGATTCATGTGGATTATCTTTCGTTTGTTATTCTTGGTAAGTCGGTAAATACGCTTTTCAGATCTTTGAAAGCCACTGAAAATGTTTCTCGTGGTTATATGTATTGTAGTCTTATAACTAGGGGGTGTTTTATAGTTGTTTATTTGGGTGTCAGCTCAGTGTTTCTCTGGTGATATTACCTGTGTTTCGTCTGTTTGCATCCTGTAGCTCGGCGACTGCTCTCCCAGTCCCTGCAATGCGGAATGAATGTCAGTGGAATGAATAAAACTTCAGAGGATAAGGCCCTTGCGATTGTCAACCCAGTTGCTTCATGTCAGTCGCTCAGCTATGGTAGAATCTGCAGTCCGGTGCGTGAGTCTGGAAACCAAACCAAATCACTGTCGACTGCGGTTAATTGTCATGGGCTAATAGAAGAATTTCAGTTGCCTTTGAGCGGGGATGCTCGCGAGGACTTGCTGCTACGGGCTTCTTTGAAAAATAGAGTGGAGAATCACCGTCTTTACCAGTCATCTGTTCTGTGTGGCGACAGCGTTTGTCTAACAGCTTCGAACGAAAGTTTACCTGATTGCTTGGATCCAAAGCTGTCGGTGCGATGCGACTCAATACCTGGCGGTTTTAAAAGTCCTGTCGCCTCTCATGGTCTTGGTTCTGTAGAATATGCGTCCGAGTCCACGTCGGTCACCATCTCCAACCTTTCCTCTAATCACATAACGAACTGTTTCACCGAATCAAACCATTGCAACGGTTCGATTACCACAACATCTGGTGGGCCCGGCTGTTTTACACCTCCTAGTGACACTTTGTTCGATGTCAATGGTCGGTCTGGCTCGCAGACGCCTGCATCTATAAACGATTCGGAACGCGTAAAAATGGATCTCACCAAATTGGATGATACCATAGACTATGTCCTGTCTTATGCCCGCAGTGATGAACCCTGTGAGGGGATGTTTGTTTTGCCCTGTCGTTCAAGGGATCCTGCCCTATTATCATCGCCCAACCTGCGTGCCAATACTCCAAGTTCCGGTATGCTAGCCTCTCCTTCTTCTTCTCCAAACCCTTCATCGCCACCATCGTGTCGGGTGGTATCTTCGCCCATGCTCAATCAGACGAAAACACAGTCGCTTGTGCAGTCGAGCAGTGTCCCTTGTGTAGTATCGCAATCTGTTCCGAGATTTATAGTAGATCAAACTTCGGGGGTGCTTCATTTTCCCCGGTCAATGAATCCCTCTGGTGTCACTCAGGGTGTTACGCAACCTACAGTGTCCTTTGTGCATGTGTATTCGGATTCCCCGAATATCCCGGAACCAGTTGCCTCCGAGCAGCCAGGATCTCATACAAAACCGCTAAATGCGGCAACACAGATGGTTCTACACTCAAATGTCATTCATGGATTTCAGAATCATGTTGTAGCCCCACAGAACGCATTCACCGTGCCACCCTCCTCGGTGCCTCATACGTTTAACTCGATAGTGTCTCCCACTAAAGTGAATCTTGTGCATGCATTGCCCACTCGTGTGTCCCGCGTCAATTCTTTGTCTCCCACATACACGTCTTTTGCTCATGCGTCTGATTCCGCAGGCTTAGTTTCGAACAGAACCGTCTTGTTCAGTCCCTCCAACACACTGTGTGTCATGCAAAATCCGATGCTGTCACCTGTTTATGAGACCACTACATCCAATTTTCCCACTGATCACCAAGCCGCTCTGACCTATACGTCTTTCCAGTCGTCGGAGAAGGGAGGTTGTCCCACATCGTCTGCGTCCTTTCGACAACCAGTGGCGCCGCAGCAACCCCTGTTCACACTCAGTGGTCAGGGCAGTGCTGTTCCAGTCAACAACCAGACGGACAATCATATGCTGATTAACTCGCAAACTTCCGTTCGACTTGTCCCTGTGAAAAAGCGTGGCTACGCTTCTTCTTCCACGGGGAGCAAAAGAAGAAAAACATCTACAGCAACAACTGTTAGCCTAGCTGCGCCTTGCCCACAACTTAAAGCCCAGTCTGAAACAGTCCAACCTGGTCGTTCATCCATTCAAGAGTGCCTTGAGACGCTAAAAAGAAGTGATGTGAAGTCCCTCGTTTCTGCGCCCGTTTTAAAACCGCACGCTTCCGTCCTGCTACCAACAGGCGGGTCAGATCCTCCCGTCTGCCCTCTAAGTGATGAAGATGAACAAGAACTCATGAAAAGAAGGAGTTTAAAATACTCTCGTGGACCGTTAGCTGTACAGGTTCCGAAGCTACCCAGCCACAAGGGTGACACCGAAGCAGACACCTATATACTGCAACATCTGCGTACTACTGCACCACTTGGTCCATTGGTTAGTCCTAGAAAATATCAAAAACCGACGGGTTGCGTACATCCCATTTGTTCATCACCCGAGCCTCCGTCGTTTGAGAATCACATGCGAGCATTGTTTTCCAGTATGCATCGATCTCCAAAGTTTGAAGAGGAAAAAAAGCTAACTCAGCTTAGTCCAGCAAAACTATCATTTGATCGGGCAAATCTGGATCCTAAGCTTATTCCTATTTTCTCTGAGGTTTCTGTGGGGAAACAGGATCCAGAAAGGTGTACACCTCCCTTACCTCTGTTCCATATGCCGAATCCTAGACTAATCTGTCAGCCAATTTGTCTTGGAACTGGTGGTCGCGATATTGAAAATCGTGCAATGGAAGGCGCGCTTAGTACGTCAGATAAGCATGAGGATTCCAAGGTATTCAGCAACTTGGCTGTTCAGACGACCCAAAGGATATCGGAGTTCGGTGATATCCCATCGACAAACGGTCCACTAATCGATTCTGAGACAGGAGAAATAGTTGCTGGAAGACATCCACCCCTGTCAGATCAAACTGTGTCCAATGATTCTGGAGCTGAAAAGCTGCACATCACGTTCACAATCAACCCATCGATGACGAGTGGCGTTTCCACAATTGTACGGCGAATTGCTGAGCTCCTAGGAATCGACCAGAGTGCTGTATGCTATCAGGTGACGAGATCCGGAGCTCAGATTACACTAGATCAAAAACAGTCTCAAAGCGAGACTGTTATGAAGAACCTCGAAAACCAGTTACGCGAACAATTCACCCCGTTGTCATTGCACGTTGAGAAAGCCACCAACCAACCCGAGGATCCTAGCAGCTCACCGACGCAGGATGCGAGTGCATTAGCTTCCTCCGCAGCTTTGAATCCAGTAAAATCTGGGCACCTTGAAGCAACAAGTAATGCAAGCACGAAGGACAATTTTCCTTTAGTACCATCAGAATCGTCGCGATATGCAGAAGAACCCGTTAGCGTCCTGTCGCTTTTAACTTCAAAACGCACGGTCATCAAACCCTGTCAGAACTGTGATAAACCTGTCCCTCCTCAGGCAGGCCAGAGAAAGTGTCTAGAAGAAATTGCAGCCCTAAGTGGACTTTCATCTCGAACTAGCGTGAGCGATGATTTTGTTTTCTGTTCTGTGGATTGCTTTGTACAGTTTTCACGTCTGGTTTCAAATCGTCATGCGGTCGATGATATTAGTTTTACCGGGAAAGTGGCCGACGAAATCGGTTCACAACATTCTGCGGATAACCGCTTACCGACACTGGCCTGTGATTTTTCTGCATCTGTCCCCATCCTCCTACATTGCACTTTACCTAAATCGAACAAGATCTCTAAACGTCAGGCTGCATCGGCTGGCTCATTGGTGTCCGGTTGCAAGAAACGGGGCGTCACTAATGGACTGGGTTCTTTTAGAAGTAAGAGGTGGCGAGGTTCTCGGTGGCGTCCTTTTTCATCGCACTCCTTGCCACAATACTCGAAGTTACAACCCAGCACTTGGTGCGAGATGAATGTTGCTGAATTGCTTAGAGACCATCCATCACATTTAAGCTCAAAGGATGAAGTAGATAACCGCGTATGTCTCTTGTGTGCGGTTTCAGGGGATGCACCGGAGGATGGTCTTGGTCGATTGCTGCCTTACGACGTGGATAAATGGCTTCATATCAACTGCGCTCTTTGGTGTTTTGAAGTCTACGAAACTGTCGGTGGTTCTCTCAGTAATGTAGACATGTGGTTAAAAAAAGCCAAGGAAACTATCTGCTCACACTGTGGTCATGTTGGCGCTGGTCTGCCTTGCTACAACCCGCGTTGCACTTCGGTTTATCACGTATCTTGTGCGGTTGAACTCAGATGTATGTTTTTCACGGACCGTGGAATGTACTGTCCTCATCATCAACCGAAAGAACAACATCCCATGCAGCTGCTATCGCTTGCTGTGAGCCGACGTGTTTACATAGCCAGAGATGAAAACACTCAGGTAGGCAGTGTAATTCACGAGGAAGATAGGACCAGCGTTGTAAGAATTGGATCAGTTTACCTTCAGAGCGTCGGTCAACTTCTTCCGCATCAGATTGAAAGTGGCTATTTCCACGCTCGTCGTTATATCTATCCGGTTGGATTTCGGTCTACAAGAATCTATTGGTCAATGAGAAAACCCAAGTCAAGAGCACGTTATGTTTGTGAAATCCTTGAGAGTGGTGGCAGACCTCTATTCAAAATAACCGTTATCGATAAGGATTTCGAAGATATAGTTTTCACTCACGAAACGTGTAGTGGTGTCTGGAGGTGTGTACTGTCAAAGATAGAGCAGCTTCGTGAACAAAATAAGCTCGTAAGACTTTTCTCTCAGCACTTGAAGGGTGAAGATCTTTATGGTCTCTCAGAGCCCCATATTGTTCGTGCCGTAGAGTCACTTCCTGGAGTTGAAGGTCTGCGGGACTACGTTTTCCACTTTGGTCGAATGGAATTGATTGCTGAAATGCCTTTGGCGATTAATCCTTCCGGCTGCGCTCGTTCTGAACCGAAAATGCAGACCTACGTTAAGCGTTGTAATGTTCGTGGTGATAGACCGGATGCGTCAGCTACCAGATCACCTTGCTTCCCTGGACTTCGACGATCCGCATATCCGGCCTTGACACCCACATCTGCAGAATTCTCCAAGCAACATCAGAGCAGTCGGTCTCAACAGTATAGGCGTTTAAAAAGTGAAGTCAGTAGCAACGTGATTCTTGGTCGTTCTCGGATTCAGGGTCTAGGATTGTTTGCCGCCCGACATCTGGAACCACAAACCATGGTTATTGAGTACATTGGAGAACTCATTCGTTCGGAGCTTGCGAATAAACGTGAGAAAGTGTACGAAGCACATAATCGAGGCATATATATGTTCCGTCTTGATGAAGATACCGTTATCGATGCTACAGTTTGTGGTGGATTGGCAAGGTACATTAATCATTCATGTCAACCCAATTGTTATGCCGAGTTCCTGACTTTGGGTGAACAATCACATATCGTCATAATCACAAACAGGCACATTGACAAAGGCGAGGAATTGTGTTATGATTACAACTTCGACCTAGAAGATCGAGGCAGCAAAATCCCTTGTTTGTGCAGGGCTCCGAATTGCAGAAAGTGGATGAACTGAGGTCTTCTTGCGACTGTCATTCATATCTGGTTGCATTCCTTCGGTTAACCGCACTGGCAAAGTTGCATAATCCATCGGTCTTGTTGGACCATATGTGCCTGATCAAAATAAACAGCGATGTACAGTTGATTAAATTCGAAACCTGATTTCTCTCATGTAAAGGATTCACAAACATTCGCTTTTTATTTTTCTGTCGAGCGGTTATCTGCTGCTTCTGCAGCCATTTAACGATGTGATGCTGCCGAACTGTAAAGTGATTGTTTTACTTCAATTAATTCTTCCAAATCTTCCTGTATAGTCTCGATCGTTCTGTTTATTTTATTTGACAACCTCTGTATTATACTCATGTACAGCCAAGACTTGCCGATCATGTAGTCTGATGATTTGCTTCACATTCCGACTGTATATATTGACATTTTCGATTTAGGCTTCGTTCCATGCCACTTGGATCCCATCTGACCTTCACAAGTGTAAACAACTCCCTTTCTACTTCACATGCCTTAGGTTCCGGGCCATCCTGATCTTTTGTAGTGTTCATAGAATTTTTAAACTACTTTCAAGATGTAACTACTTTTACATTGACCTGGTACGCAAAACGGTTTAAATCAAAGCATACAATCCACACCCAGTGTATCTATTGTGCTTGTATACGCATGCATTTGAATATCGGAATTTGTCCTGTCTATTGTCAGATGGCGTTTTCATGTTTTATTACACCATACTACGTCAACG
>STRG.65946.1
GCGAAGATCCATCCACCGTTCAACGGGTTTATCGACTACTGGGTATCCAATTTCAACGCGCTCATGCCCAAATTCGACAGGGTGTTCTCCAGATGATTATCAATCTAACCGACCCAGATTTTGTTTGTCAACGAGCCAGTATGAAATCTCAAACTGTCTGTGTGACCGATTGCGAACGCCTAGTGTGTAAACCACTCCGCGAATTGGTGCTACGTAATCTGCAGGATTTCACGGCTCGTCTGATGCATATTGACGCGGACGCTCCCGGTCTCCCGCGTCCCATTGAAATTGCTCATCAAGCTGAACGACAATTTGTGGAATTGTTGCTCAGCTGGGAATCCGATATCGCACACGGATATCTCGGCTCATATCGCACCTCATCCGTCAGGCAGGCTCCACAGATTCAGTGGATCGCTTCGGCTCAAGCGCGGGGACAACTGAGTAGTTTGTTACACTTTCTTCGTTGTACTGGGAGCACAGACGGAGCAGCGCGGGCTGATGTAACTCGAGTTCGCCACATGGTGCGTGAGTTGGAACGTAAACGAGCTCAGACAGCGGCACGTGAACGTGCTAGTGCGGAGGCAGCTGCTCGCAAACAGCGTACACGGGTTGCTCAGTGTTTAAAGCACATACAAGAATCAGCGGGTCAGCTAGAGGAAATTCTAGCGACACTGACCAATGTGCTGGAGCTCTTGGTCCCGGATCCATTCGCAGATGATTCTGGCAGCCACGCATCACGTAACCGTGTTTCACTTACCGATCCCCGGAACAGTGCTGTACCCGCGGATCAACTCCGACTACACGGCCACATCTTGGGGAGTTCCAGTGGCATGGGTTTGGCGAGCGCTGAAGGTTCAATAGAGATCCGACTGTCCGGTTCTACCATGTGTGCTGGTCAGCCGCAGATTCGTGTGCCTGTCGAATTGGATGAGGATAATAAAACATTAGCGGACACGGCCAAAGAATATGCTCGGCTTGCGCGACACAAATACCGTCCATTGCTTGCCGATTGGATTCAGGTTAGTAACTTTGATGCGGACGGGAGGATGGATCTCCAGTCAGTATTAGAATCAGCAAAGTCAGCCGATTTACGGGACTCAAATTCAAACATAAGTTTGACGGAGACGTTAAATCGAGTCCAACAGTGGTCGGCTAATGTGAATCAGTTAACACATTTGTTTTTCGAACGGATCATATGGACCAAGAATGGCGTTCCGCTGACGTGTGATGCTACAGAACGACCTTCGGCAACCGAGCATTCAGAGGAGTCAAGTGGGGAGAACGATTTCGAAGAAGTCATTCCGTTTAGTACAACTTCCTCCGTTCACCAGCCCGAAATCTCAGAACCGGCGCAACACGTGGACGCTAAGACTGAAAAGACCCAATCAGTTCAAGCAGCAGTCCCTCCAGTACACCAAAATTGTCTAACCCATATGCATCCAATCTGGCTCAGGAATTGTTTGATATGATCCCCTCCAAATCCAGTGTGATTTGGCGTGCGAACGAATCAGCTCATCGATTCTGGCGTCCAGCCGATCCGGAAGAACACGAGGCTCCCACGGAGTATATGAGTGAAGCAATCAGTCTTTGTACTGATACGCCTCAGACGGAAATGCCAACCCGATCTGACACCGGATTGTCAGGACCGCCAATGCCTCCCGAGGAAACTGAGATGTGTTCAGACCTGTCAGGTGGAAGGATAATGGGCACGAATGTATTCCGTAAGTTCACATGAGTTGAATGCTATACATGTCTTCTCAGCTTCGTTCCACTGCGCTGCAAACGGAATCTGGTGAGTTGTTTTGCCTGTAGGGAGAACATAATCTATGGTCTAGACACTTCGAACCAGAACCTGGAGTATATAACAAACAGTTTGAGTTAAAAATGGATACCAGGACCCGTTCGTTTGTCGGCTGATCGCGATCAGTGGTGACCGGATCAAAGAGCACATCGCCAAGAAGAAAAAAACATTCATCCGAGTTATATTTAAAGGTGATAAACCTTTGGGAATCGTTGAGCAACAACTGCCAGCGGCAGTCGACAAGTGCTATCCTGCAGAGCACATCGTTTATTGTGCACGAACAACAAAGATAAGTTGCATTGTCCGTCCCTATCTTTTTATCCATATCAATTTACGTGCATTTATAGTTCTCAGTAGATCGAACGAATGATGAAGAGCCTGTTCAAAAGGTTGGCAGAACATTGTTTGGCTTCCTTTCGCAAACGTACTATTCGAAACATCTTTGGATCTGTCCTGCTATAGTGGTCGGCAGTGAACACATGACTGACCTTAAAGTCGCGTTCAGAACGTTGCTGGCAACACCACTGCTTTCTATCAGGGGATTGAGTAAACAGCTCACCACTATAGACTCATAGTGATCTTGAAGGTTCGATAATTTAGACAGTACCGTTAGTTTTTCGGTGGCCATAAGAAGCGAACGCTTCTACTTCAGTACCTTTTACAGAACCTAACGTTCACTTCTATCTCCAATCGCACACGTATCCTTTTATCATAACTCGTCTGTGCGTAATTTTTCACACATTTCTTTAAATTTGTTGCATTTGCACCTTGTCTTTGACTTGCTTGATTCACTCAGTTGGGTTGATGTCTCGTCAACAGAAATGGTACACTACTAGCATGTATCTTCTTATGTGGTTATCTGAAGAGAGATGCCGACATGTAATTTTCTCATTATTCCCTGTTTGCGCGATCGCTATTCATCTTCGGATAATCGTTGTCATCAATATAAGACAATCCAGTCAAGGTAAACCAACTTGCGTGTTGGGCTCCGTTGCTGAGCGTCAGCACTTCACATTCTTACCGTCTCTGTCCACGTCGTGATCCGAGTGGTCGATGTCCTATTCACGGCCGGATTGTTCCCCGAGATCCTGTCACCGGACGTCCAGTGAATCCGCTCGATCGGGAGCAATTGCAAGCTGAAGTAGTGGCTGTGCAACAAGCCAAGTTGGAGGCCAATGCGAAAGAAATGAAACGATTGAATCGAAAACGGTATCCTGGTCTGATCGACCTCCATGCCCGTCCCGTCGGTCCACGACATCGTCTCCGATCACGTGTTCTTAACAAACGTGCTATTCGCAAAACGGCTGATACAATGGACGCATGTGATCAACGCGATGTCGAACGTCGTTTCTCGGACAATTTTCATCACGCAGTTCAACCGTGATAATGTTTCTGCAGTGCAACAACCCACCTACCCCACTGTTGAACCAATGATTGACTGAATGTTATTATTATCATCATGTAAATGTGAATTGTACATATTTCTGTCCTAATTTTGTTTCCGAAATGTTTTTCTGCTTCATTTTGCTTGCATATAATATCAGTGAGTCACGA
>STRG.52629.7
CTTAAACAATTGGAAAACAAAAATAGCAAAATGCACACGGTGAATATGTTGATAAGTCTTTGCTTTTACTTGTAATCTTAATGTTAACGCCCTCCCCTTACTTTGTAGTTTTTCTCTGTTGTTGTTGCGTTGGCATCATGTTGTTCTCAAGTCGGTGATATATATATATATATATATATATATATATATATATAATGGGCCTGGAAAAGTTATGCAGATACAAACTTAGCTTGTTTTCCCGTTCTTCCATAATAGAACCCGTTGCTCGATAAATCTACGCGGTCCCCCGATTCACATCATATGTCAGAATCTATTTACTTTTCTAGTCTAAGTTGTATATTATCGTCAAGATCCTGGAAATAGTCTGAGAAAGTTGGCAATTTTCTTGTGGATAATTCCCAGTTCTAACTGAAAACCAGTGTCACTGGTTTACCATGCAATCAGCACTCGGTGTGATTCTTTTCATCATCGGTTTCAGATGTTTCAAGTGAACAAACCTTCCCGACCTGCATCTTTCGTTAAACGTCTGTTCTGCCGCAGTGATGAACGATCCCGGGCATGGCGAGTCACGTTTCTTTGTTGTATGGCAAATTTTATCAATGCAGCCGATCGGGTCATTATGCCATTGGCCATCAACCCCATTGCAGATCACTTCAAATGGGACATGCACACACACGGTTGGGTCCTAAGTGCTTTTTCCGTCGGGTATATGAGCAGCATGATACTCGGTGGTAGTGTGGCCAGTCGGTACGGTGGTAGTGTTGTTCTCATGACCGCTGTTCTCTTGTGGTCCTTATCCTCATTTGTCACACCTTGGTTTGTATTTTCTTCATCTACTATCATTGCTCTGCGATTTTTGCTTGGCGTTGGCGAAGGTATAGGCGGTCTGATGTCGTGCTGATGGACAGGCTGGCGTTTGGATCGTTTATGAGTACGGCAGCTGAGCGCGCGATGCTAGACCGGATCCCAGTTCATAGCCGTCTGTATACGATTCGACTGGACTGTTATGCCTCCCAACCACTGTACAGATCATTTCCAAATTGGTTCATTTGGAAGAACGAAGTCGAGCCTTGGGATACTTAGTCGCTTTCGGTTCACTTGGGCAGATTGTGGCCATCCTTATCTTCCCCCATTGGAGATGGGAGACATCGTTCTACCTTTATGGAATGGCCGGATTTGTGTGGATTATCTGTTGGTTGCTTTTTCTGGGTGACTTTCAGCATTGTTCATTGCCGGAAGAACAGTTATCCAGTCAACAGTCCAGACATGGGGTGAGATGGTACGAATTTATTCTACACGGGCCACTATGGGCGATCTACGTGGCCCACTTTAGTATGAATTGGTCCAGCTACATCGTGATGCAATGGCTACCCACCTACCTTGTACGCTTTTTGAGATCGAAACGTGAAGACGTTGTACTGACCGCGTTGCCATATCTGAGTAATTGTATTGCCAGTATAGATCTGAATTTCGACACCTTCCAGAATTAGCCTGTACAAAAACTCGCCTGTGCCTTTTCTGGCGCGGGTACTGACCAGCAAAGACAAGAATAAAATGGAATTGCTTTCCAAATTTGCGGCTGGCCATATTGCCGATCATTTTATTCAACGACAGTGGAGTGTGTTAGCTGTGCGCCGACTCATGACTTGTATTGGTCTCGCGGGTCCGGGTGTATTAATGTTCCTATTCTCCTCTTATACGACTACTTATTCTGCCATCTGTGTCATAACCGTCTGCATGATGCTGTCTGCTTTCAACTCGGCCGGACATTTGAGCAATCACGTGGAAGTAGCTCCTGGTCATGCTGGAATTACATTTGCTATCAGCAATACTCTGGCTACTATTCCAGGCATTCTGTGCGGTCCGATGACCGCGGAATTGGTCGTCCAGTCTGAAGGTCGCTGGTTCCCCGTGTTCTTCATAGCTGGCTGTGTTAATCTGGTGGGGGCTGTGGTCTATGCAAGTCAGAGCTCATCTGTTCAAGTGCTGTGATCTTTCTTCCGCTTTATCCTGTTTCTTCACATCTTGTGAATGAGCTTTCTGAAATGAAATTGTGACTGAATAAGCACATCGTTCTGTCGCATTTTCTTTCTCTTCCTTTTCCCATTATCTTCTTGTCCTTCGCCTTTGCTGTGCGGACATCTTCAAATCAAGTCAGATCAAGTAAATGCTTTATGCACCCCGCTAGGTGTTTGTGTACATAAACCTTTTGCCTTTGAAAAGAAATTTGCCGGATTTTCGTCTTTGTTTGTTTGTGTCTGTATTTTCCTCGAATCTGACCAAGGAAACATATTTTTAGGGTTGTTTTGCTAGTCAGGTTTGACAAAATTGAGACGCCAATATTTCCTTCCGTCCTTTGGGTCATGAGGACACCCTCTATAAATTCTCACTGTCAACTCTCTCACAAATACGAGTGCATATTTTATTGAATATTGTGGCGATGCGATGTCTGAGAGATGCAGACCACTGAAACAAGCACCGGGACAAAAAAAACTACGCAATTCACCAAGGCTGCTGGGCTTGTTTTATGGAATATGGGTCGCCGAGATAGTTTGTCCGCAATTAAGCCTTTTTGCGACTCCTGTCTTCGTGTGATATTCTGATTTCACAGTACTCATTCACAATTATATTGTAGATCTTCCAGTATCTTTACCGTTTCGTCCACTGTGATGAATCCTCGCCTGTTCTTCTCCTCTTGTCTTGACGCGTAACTTTCGGTTTCGGAACTATTGTGGGCATTTCTGCAGATGTCAGTTGTGTACATTTCACACCAACAGTTAATTTTTTTTTTCTAACCTGCTCACGGAACAAATAAATGAATTGTTAAGCCGATGTATTGTAAATAATTCACAATTCGCCTTATCCCACTTGCATGTCGCTTTCACTCCAAAATGCTTATGATTCGGGTTTTTCTGAACATTTGCACTTGACTGCACAAGCAACAATCCTGAACGTTTTCCCTCACGTTGGGTTAAATGTTGCGGTTTTCATTTTGATGTACATAAATACAGATGGTCAGTTGTCATCAAAA
>STRG.58772.7
GTTTGTTTTTACGTTTGGTCGCGGGATCTGGTGCGTTGCAGTTGTGCCGCCAGTTGGAAATGTCAACGCAGGACGGAACCACCAGTTGGACGGTGAAGAAGGTCTATCCAGTAAACATCCGTTGCCGAGCAATAGGCAGCGCCAAGAGGCGTAGAAGCATCGCGGTGAAGTCCACGCACACAGTTCAGTCAGCTGTACACGATCCAATCATAGTTCGGGGCGATGAACTGGCTGAAGCCACACATGATCTCTGGGAGAAACGGAAGGTCTTCAATCTAGAAGCCGCGTGCGTCAGGACTGTTCACTGTCACCTTCGTTATTCAATTTTACAATCGATGACATCCTAAAGGAGGCACGGAAGAGTCAAAGGAACCGAGTCGTAGCGCTTCTACTTGGTGATACTGATATGCTGACGGCGTTACGCCGGATTGCGACGATGTCACTGTGTCACAATGTAGTCTCGCCTAATCAGTCCCACGGTATGGAATGTACTTTTCACCCTCAAACGGTAATGTACCACTTCAAGATTGACCGAGTTCCACCCCCCCACTCATCCTCAGTGGTGATAGGTTAGAGCTAAGATCTGCCCACCTCCATATCTGGTTCTGTTACCCTTGTAGACTGCAATCTGACGTGTCACATGCAATACATAAATTTCTACAACTCTTTACTCTCATTATTTTAGTATCAAGTTCGTGTATAACTCCGTTGCTACATCCGGATATTGCGTGTGAAAGTACTAAGTTCATTCTAACGGGTGAGATTATGGCTGATGCCAGGATTTCAAGACAACTCTCTACTCCACACTTGTGTTTCTCGGGTTCTTAACCGTACTCCTTTGTCTTGTTTTTTATGTTCCTTTGGGGTCTTTTGTAACTATTTATTCGTTCTTTACAACAAACGGGAAAACTCGATGTGGAACAACTAAAGATGTCTGTAGCCAACATATATGATTCGTAAGATGCGGTGAGGTGAGCTGACTATTGAAATTATCAGAGTTCCCTGTGAAGACCAGCGGCCTCGTATGCCCGTTGAAATAAAAAAAAAACAGGAAACTGATGGAAGATGTTGCTAATAGCCTCGCGGTGATTGATTATGCGTTTTATTCCATTTTATACTTTACGTATCTTCAAGTTGACTTGGTCTTCCCAAACAGTCGTGGAAGTATACTCAGTTCCAATTTTCTGTGCAATTTCCACAAAGGTAAAGTGGGGAATTCTTTAAAATACACTTGTCGGTTCAAAAGGGGCTTATTGTTTGAGATCACATTGTGGAGTTACTCCGGCCTTTGGAGAAAAACATTTAATTTTTGCGGTTTACAAAGTATACTTTGTCATATCCTTTGTACGCAATAATACTCTGAAACATTTCTTTTTGTATTGGCATTAAACGGATATCTGCGTTGATGTTTTTTTTATTATACTGCGTCCTACACTCTATTCCGAAGCTGATATATAATGAGAAGTTGATTTCCATTTCTTTCAAGAAATGTAGTGTTAATTTTATTTTATTCCACTGTTTTCCGATCTTTTCCGGTTGCGCAATATCTCGTTTCTCTGACGTTGCATTTGCATTCAATTTTTCCGCGCAAATCAGCCTTACCTCAACCGGTTTCTAAACTAGGTAATTTTTCACTTTGGATACGCAGCCTAAATTTATGCAGCATACTTTCTCTTCGGAGGCTTCCTCGCATTCTTATCGTGTGTCTAAACGCCCACGTTGATTCTTTAGCGAACGAAAAAGCCGGTAATGGCACAACGGGGTGTTTGGACT
>STRG.16704.5
GGAGAAGTTCGGGATGCACGCGGAATGAACTGAATCGGACCAAGAATTGTGTGTGTGTGTGTGTTTGTTTGTCGTCTAAGCTGATCGGTCAAGCAGTTGCGGAGCCGGCCGAAGATACTTTGCGTGAGCGTCAATAATCTGGGGAGTAATGGAAGATCTTGGGCACCAAAACGTGACTCGTAGAAAAAGTAAACACTAAGACTAGGCACAAGATCATAATTTTGAATAATCAACTGGGTGAAACTCCGTATTCCGCATTTTGACTGATTGTCAACTATGGCCAACACTCATCCTGTCTCTCCTGTCAAGGAAGCTCCAACACGGTGCCACGAGATGCGCAGGCAGCAACTGTTGAGTATCGGGTTCAAGACTTAAGCCTACGGAATCACGAGCGACAGGACAACGGATCGGTAAGATGAAAAACGAATCTCATCAAGTAGTGGTTGGCCTTGTCACCAACCACTCAGAAGAACCAGCACCGGATACCGTTTGGATCAATTCGTTTATGGTGCAACAACTGGTTGTAGTGACTTAGTTTTCTATCTAGCTAATATGTTATTAACTAATAAACCGAGATTGTGTGGAAGCACATAAACTTTCTTCTCAGCTATAGCTGGACAGCTCAAAACACTGGTGACATGGCTTAATCTCTTCAAAAAAGAGTAACATTGTGTTCGAACTATAATAGCAACAAATTTGCAGTTGTGTTAGGACTATTGCTTCGCTCATCAACAGAACCACAAGATTTCATTGTCTTGAAATGTTTCATGTTATGGATTTTGGGCGATTAGTGAACACAGTAACAACACACCTAATGCGATATCTCACCAAGTGCTCAACCAATCAAATAGTGACTTGCAAAAGAAAGACTGGAAAGCAAAGTCTTGTTGATAAATGGCAAGTTATTGAGACAATGACTGACATTTTATCCTAAGGACGTAGGCACATCATGACCTGTTATTTCACCGCTTCTCGCAGATGGCCACCAACTTCGAAAAATTAACCTCTCCAAATTCAAGTAACTAGCGTATCTTCGTTTATTGAAAACTCTCATGGTGACTGGAATATATGAGACTCGTTTAACCTTTTCTGAAAGTCACCGTCAGTGTGATTCACGGCGCTATCGGTACTCTTCGTTGATGTCGAACGATTGGCTACNNTTTGTTTCAGTAGGTAACTTCGAAAATGACAAGGTAAGACCGACCACAGTCACCACATCACACATTTCCGCGAAGACCGATACGAAAGACCCGTGGCGCTAATCTGTCGGAGGCGATCTCAGTTCGACTCGACATCCTCTCTGTGTTTCCAAACATACTTCGTTTTATCATAGGACTTAGTTTGACATCCATTATGAAGCTTAGTTGTGCGGTCAACATCAACTCACACTCCGTACCGCATTTCTCATTAAGCTCAATCTCCTGTGACGCTTGATATCACATAAGTGTGGGAATCAATTGTTAGGGCGATGTTTCAGTCACCGCCGATAACCACACATGTATCATTCCGTGTGTTATCATCAAACGAGAGGAAAACACTGTCTCATCGTTACGAAAATCGAAGCAGTTCATGTGCGCGCAGTGGGAAATAAATAACCCACCAGGATTTCCTCGAGTAATAATCACGTTGTCCATATGGGTATTCCTAAATTCTTGTTCTTTCAGAAATAGCAATAAAATTGTCATCGTTGACAGTTCGTTACGATTACCTCCCAATGCCTCATTCTTCTGAATATTACTAGGCGCCGTGTCTGGAGCCAGGCATTGTGCCAGTATTCTCATTCTCCTGGGTAACAGAATTTTTTTCACTTCGAGCATTATTTTCTTCACATAGTTCAACGCTTTACTGATCATAAGAAGTCGATTTTTTCGGAAACACTTGCTGTGTTTTATTTTCTATTCTAGACAAACCGGTTGCTGTCACTCATGTCAAACAACGTGAAACCGATTCTCCGGGGAAGCGAAACTTCGGGCGCAACCCCGTCAATTCGATGTCTGAAATCGCATCCTGTTCGTATGCTGCCAGGAGGGCTGGATGCAAGAATGGTATGCTCTTGGGACATGCCAAAAAGCTTTGTCCCGAACTTCAAACAGTCCCCTACGATTTCGAGGCATACAAGGCAGTGTCGGAAACGTTGTACACAATTGTGTCAAGATTTACCCTGGCTATCGAGGCTGTGAGTTGTGATGAGCTGTACGCTGATTGTACAGATTTGCTGATGCTGCCTAGTTCATCCGAATATCAGGGCCCTGAAAAACTACGGTTTCTGGACGGATATTGGTATCTTAACTATCAACTAGTCAACCCTTTGGTGTTGGGCGCGCACCTTCGTGGCCTTGTCCGCAACAGTACCGGCGGTTGTACCGCTTCAATCGGATTCGGGACCACAAGACTGTTGGCACGTTTGGCCACCAAACGGGCAAAACCAGATGGTCAGTGGTTTTTGCTTGGTATTTCAGGTGGCACTAGTCGTAACAGTATGCCATCCATCGGGACGAAGAAGGACCCACATTGGGAATGGCTTCATGATTCAGATGTTAAGGCTACCGACGACGAACAACCATACAGTACAGCTTGCGAGTTAACCGGAGAGGATGCTCGCTGGTTTCGCAATCTGCCGATAAGTGAACTACCTGGTATAGGAGACGTGCTTGTCGAACGATTGTCAACGGCTTTTTCAGTGCACACATGTGGGGAACTTATGGAATCTGTTACACGAAATCAACTGATTCGTCTTTTGGGATCGAAGACTGGCTCACGCATATATGATCTTAGTCATGGTCGAGATGAAGGAATCTGTCTTCAACTGGTGCGTCAAAGCAAATCCGTGTCCGCTTGTATGAATTACGGAATTCGTCTACAATCGCACACTGAACTGAATAGTCTGGTCAAATCACTTTGCCAGGAGCTTGTTTCTCGGATGGCTCAGACTATCAGTGCGGATGCAGCCACCAAAGAGCGGAGATCACGTGGTGTACTCGGGCGGTGTCTTACTGTGCGCGTCTTTGTTCGAGCACCAAACGCACCCGTAGAGTCGGCTAAATACATGGCTTGGACTTCAGATGAACAAACTTTCTGCTTCTGATGCGCTTCACAGTGTACGTAAACCTGTTATCCCGAAAGTTTTCCCAGGGACGACTGAGGAAAATCAGTTGTTGATCTCAATGTCACCATCCATGGAGGTTTCAGCCAAAGAAATTGCCTTCACTTCACCGCCTCCAGCAGACTCCGATAGGATAAACACAGACACGGGCTCCGGGCCGGCAGTTGTCACGCCACAGCGGAGCCGGCGCCGATCACTTAGACTCAAACCCCGTGTTTCTTTCAAAGATAGCATCCCTACCGAATTGGTACGTTTGCCGTTAACCGAAGAATCTGGAGAGACAGACAAACCTATAACAGTGAACACCGAATGCGAGAGAAACGAAGCTGGCACGGTTGAAACAGTGTCTGTCCCACCAGTCACTCCACCCCGCAACCTCCAAACAGAACATCGCGAGCCATCCGAATACCATCTCCAACTGGATGGATCAAATGACATTCTGCCAATATGCAGTACACCGCGCCATCCACCGCGTACGACCGTCGCGATTTTACCCCGTCACCCTCCCGCATCCAAACGAACTCGCCAGGTTGCTCCCAAATCCCGAGCTCGAGGCGTTCGCTTGCCGAAGTCTGAGCGGACGCAGAAACTCCCGGCAATCACGGAGCCGGAACTCGGTCCCATCACACAGGCAATGTCCAACCCAATTGGCCTTTTCGAGGGGAAAACCTTGGAACAGCTTAAGCAGATATTTGCTGACTGGATCACCAGTGAGCAATGCCCACTTCTTGAGGATGTCTGCATCTTGGCCACCTACCTGATTCGATTGGTTCCACGAGACTTGGATCGCGTGCGCAGCTGTCTGATCATATTGGATCGTTTGATAAGTCAACTTGCCGAACCGCAAACACCGTGCAGATCGTCATGCGATTGGCGAAATGCCTATCGCCGCATCGGGGATGCCGTTGCTCTGGCTGTGCGAAACAGTTACGGAAATGTGAAACTGCAGCTTCGATTTCCAGTATCTATTCAATAACTGTTTTCATGAATATCAATATTAAACACATTATCGGGAAATGTCCGGCGATGGAACAAAATACCCGATCGATCATGTAATTTTTTACACTACTTTACCTTCTTGCAACAAAAGAAGTGTCTCCGGGCTGCAATAAACCGCAGTATATCGAAT
>STRG.23119.1
AATTAGGACTCGAAAGGCAGACTTGCTTGCAAGTTGGTGATGATTAGAGAAGAACAAGTTACAACCTATACAGAAACCGAGCACTCTGTGTCGGTAAACCCTTGGCAGTGTGGTTGCTCCGTTAATGGAAAACGTGTGACCAGTATCTCCGCCGGAAGACAAGCTCACGCATTTGTCATCACTAACTGGGAGGTTCCAATCCTCGGACCAACGTTTTGTTTCGTCAACTGCAATTTGCATGTTTTCAACGCTTGAACATCAGAGGGCTACATCGTCTGCGTACATGGCAATGTTCGCAGTAACGGCTGTCGGAAGATCGTTTATACAGATCAATAAAAGGAGAGGACATAAGACAGACCCTTGGGGGCCCCAGTCGTTACTGGGGAGGGTTGAGACAAAACATTCCCGACTTG
>STRG.70706.7
GTGAGCAGGATACCTGCACTGTCACTGGTTTTTTGTTCGTAATTAAACTGGATAGAATACAAAGGATAATCACCATCTGTCGACTCCGGAGACTGATGCAGCGACGCTTCGGACGTGTCGGAACTATCCTGATCGTTGCTTTGCTTTTGCTGATTACTCTAGATATTTGGGGATACTGGGAACGACCCCAATTCGCGGAGTCTTTGTTAAACGGGAATATTACTTGGCTGTTAACCGACTGCGTCAGCGAAGCCGCTTTGGTTGAGTGTTCACCGGATAACAAACGGTTATCACATAGTTTACCCTCTTCAGCTGTGTCTGTATCCAGGCAAGCGGACCAATTCAACACAGAGCAGTTTGTGACTAACCAGAAACTTTTTGGTCGATTGCCTTCACCCATTGAACCTAGTTTATTTTCCAGCCCGGATGCTGTGTTTCTCGTGCAGGTGCACAATCGATTCGAAAATTTGCGTGCTTTGATTGAATCGTTAAGCCGCGTCCGAGGTATTGAGAAAGCCTTGCTTATCTTCTCTACGGACTTCTTCTCCGGTGAATTCGTCTCTCTAATCCATGCGATTTCATTCTCTCGGGCAACGTACATATATTTTCCTCACAACAACCAAGTCTTTCCGGATTTATTCCCTGGTAGAGATCCACGCGATTGCGAAGCAAATGTCTCAGTACAACAGGCTCAACGTGTGGGTTGTCTCAATGCGAATTGGTATGACCGATTCAAGCATTATCGTGACTCCCGTTACTCTCAAGTCAAGCACCATTGGTTATGGAAACTTGCGTTCATGTTCGAACGCCTACACGCAGTAAGACATTACGATGGATATGTGATTTTCTTGGAGGAAGACCACTATGTCGTAGAGGATATTCTACATATGAAGAAACTAGTCGAAACAATATGGAAACCAAATGAGGCCAAAGGCATGATTGCGTTTGGGTCGTATGCAACACAACAAAACTACAAAGATCCACAGCGCCGCGTGACGACGAGGAAACTTGGGGAACATTTCCTGTGGACAGCATAACCCAGTCGAAATTGATTTGGGCCGAAACATAGCAAATGGATAGATGAGGTGAGGTGAATGCTATTCTTTTTCATACATACAAGCAGTATCAGGCTTTTGCCGTGTGTACCACGCTACTAGCAACTCACCCTTTCCCACATTCCGTCGCCTGTTTACCTCTGAGGAAGCGTTGGTAAATTGGCATTTCTTCCAGCGTAATCTTCTGAGATTAAACACCCACTGCGACGACTTACCTTATTCAGCCTATACTGTCGAGTAAGTGCAATAATAACAAAAATTCATTCTGCCGCTCTGATAGTTGCAGGCTCGCGAGCAGTTTAATTTTGTAGCTTCATAGCTGCTTTTAGTGAGACCTCCAACATGGTTATTTACGGAATCAAACAAGAAATGACCGAGTCGTAAAAAATTCTTTATCACTTAGTTGAACCAGTTTCGCGAATAATCGTGAATTAGGACCGAAAAACCCCAGCATTTCATACAATTCACCGGAAACCATACATGGAAGTTCATTTGCTCACCATAATTTTTCACTTGATTTGTGGATACCATGCGTTCCAAAGACCGCTGTGGCTAGATCATTGTACTGAACGCTAACCAGATTAATTGTGAAGTGTAACGATCTCTACAGGTATTTTCGAAATTTCCTAGAAATCAGGGTTTTTTTCAAAATAATCCATCTCCAACATACATGGTTGCGGTCGTAGAATTTTCCAAGTTACCTGGGGGGCTTGTGATAATTTCCTCCTTACACCAAATTCCTAATCTTACTCAAATCGTGACTTTTAGTAGGAAATTGTTAAAATTAAATCATAAAATTTTCCATTGGTTTTGCTACTGTAAAATTTTATAACAGATGGATAAATTTGTCCACTTCTATAAGATGTACAGCCTCGTGTGGGACATATTCCGGCTCATCATTCTAAAATAAGACAGTTTTCCTAGAATAACTTTTAGTCTGGCATGGAGAACTTTCATCCATTGAGCACGGTGAGTTCTACGTTGTTCAGGGTATCTTTAATATCGACCCATCGACGAGGTTGATCGTGATTTTTGAAGCCCATGTCGACCGGTGTGGTGATTTTTGCGACCTTACAGTCACTAAAATGACTTTCTTCGGAAATTTCTTTCTACGATGGACGTATTCGTGATCCTCCTTACTTTCATCACAGACCGTTCAAAGTAAATCGGTGGTCGAAACAATCTACGATGCAAATTGGATATTTCCGTGGTTGGAACATTTAACCATCTTTGTTGTTCGTATAATGCTGGTTTTCGATCGGCTGAAGGTTAAAGCAGCTAACTTTCCTCCACTCTTGTTTACAAAGACGCATGAGAATTTTTCATCAAATCTTCCAGATTAAATGTTTATTGCTCTCTGGCTGTTACTTTTATCCCAACACAGCTAGCATCATAATCCGATTCGGATATGTTCGTTTTTCGCACAGTGCATCTCGTTATGCCATTCTTGTTACATAAACAATAAGAAAGCATGTTGTCATTCACAATAAGAAAAGGAAATATGTATATCACAGGAACAAGTGTTCTGTTGGCTTGCACAATTTCACCACTCTCTTCAATAAAGTAACGAGATTTTCGAGTTTTAAGTAAATATTTCTTCAACGCGGCGAAGACAAAAAGGATATCTAACGGATCATGCTCATCCGACCTTAAGATTCAGGTCACGTAATAAAAACAAACCAAAAGTTTTCCTTCAGTGAGGCTATCATTCACTGTGAGTTGACTGTTAAACTGTTAGACAGCATAGTATTCTCCATATATGTTCGCTTCAGTTTTGCTTCTTTCTATTAGGCCGAAACACCGCAGACGATTCAAAAGAAAAGAAATGTTTCCAGTAGGACTAGCATTTACTTCTGAATGACAAAAACCACGCAATGTGAACTTTACTTTCATCGGTTTAACAATAAGCTATATTTAACGTTTATCTAATTTTGGACTCCTGAACTTCGGCCCAATTTACCATGATGATTAAGGTCAGCAGAACTAACTTGACTGACATTAAGTTTTGTGGAATGTTATATTTCAGCCTTGTGTTTGTAATATGCCGTGGAAAGTTTAAGGAAGAGGAAAGAGTTCCGGAAGAGATTGGCCTAGCGAATTTCGATAATGTTTATTATCATCATGTTCGAATAAATATTCGTGATTTTTTCAATGAAATGTGTATGTCAGTGATTCATTCATAATGCTGAGTGGTCAGTTAAAGTGCGTCATAAATGATTCTCTCAATGATCTGGCGGACGCTGCATTTTGTTGTGCATGATATTTAGGTCGCTTTTGGACCTTGGATATCTTCAAGGGACAATATGGGAATGGGAATTTCTCGATCTATGTGGAACCGTATCAAACCTTGTCTTGCTTCGTTCTGTACTTTCGACGATTACAATTGGGATTGGACCCTGCAACATATCGGTGCCAATTGTATGCTGCCACGGTTGGAAGCTATGCAGCTCTTGAAACAAACTCGGGTTTATCATTTGGGCCAGTGTGATGGCCTACATCATACAGCAGCAAACTGTTCCGTCCGCCTTTTGGCTCAAAAGATCACTCAGACTCTTCAAGGTCCGGACGCAGCGTATTTATTCCCATCAAAACTCAAAATAACTGAATTGCACAAGTCAGGATTACGAGGACGACCGAATGGAGGTTGGAGTGATCTACGCGATCGTGCCCTTTGTATGAGCATGGCTACAGGCGTGTGGCAACCAGATATAATAGAATACGCCCCCCATCTCACACAACATTCAGCTTTGTAATTTCTTTCGAACAATCTCCTGTTTCAAATACTTCATTGTTCGATGTTCCCAGCGCCCGCACATATTTGATCCCTTAACTCGTGAGTTAACTTTTCAGTCAGACTGTCTATTTTATCTTTCATTGGGTGTACTTTTTCGTGTTCGTTCCGGCGGTTACACTGTTCCGACATATCAACCGTCAGAAAAAATGTGCCAAACAACCGCCCATTATTCATGTGAGATTTTTTGTCTGTTTTTATATTATAAAGACGTCACACACAGTCAAAGAAACAATGAGTTTGCGATTATGTCA
>STRG.80278.1
TACTCCATAGGACAATACCACAGCGCCCTGTACCACCCAAGGCAGTGAGCGAAAATCACTGCGGAGTGACCAAGATGCAGCATAATGGCATACACCTTGGACTACTGCCGGTAAGAATTAAGGCCGGAGAAAAGGAGGTTGTTGGATATGCTTTCCTCGACAATGGATCCGACACTACCCTCATTCGGGCCGAAGTCATACAACGTCTGGGTTTAGGTTTTCGAAACAGCCAGTTGACAATAAAGACTCTGGGGGGATCCAAAACAGCTGATGCGGTCAGTGACGCGTTCGAATTGATCGCACTAAATGGCACCGATTCAGTCAGCGTAGAGAAAGCTGTTGTTGTTGAGTCACTGCCCGTGCACAAGCCCAGTTCCGATGATGAGTATAGGAAGTGGCCTCACTTGGAGGACCTACCTCTAGAAACCGTAAATGAGGATGTACTGTTGCTTATCGGATGTGACGTACCCGAGGCTCATTGGGTTTTAGACCAGAGACTAGGCGGCCGTAAACATCCCTATGCAGTCCGCACACTGTTAGGCTGGGTAGTATTTGGTCCGACCACCATCAAAAGGCATCAGTCCTTATCGGTGAACTGGGTGACTCAAAGCGAATCATCACCCATAGAAGAAATAAAAAGGATGTATGATGCGGAGTTTGAGGACGTGCAGCTACTGGACAAGAGTGTTTCCATAGAGGACGCTCAAGTCATAAAATACGTCGAGTCCGAGACGCGGCATATACAGAGACACTTCATGGTTCCTCTGCCATGGAGGAAGGGTGTTGCGACTGGGCTCGGGAACCTGGAGTCTGCGCAAACGAGGTTGCACAGTTTAAAACGTCGCCTGACAAACGACAAAAACCTGTGGATCAGATATACCAAAGCGATGGATCAAACCATGGCCAAGGGATACGCTATAAGGGTACCGTTGCATCAAATGAGTTGTGACTACAGACCTCGGTGGTACTTACCGCACCACGCTGTCCTAAACCCGAAAAAGCCTGAGAAGTTGCGTATTGTCTTGGATTGCGCGGCCAAACATAAGGGGCGGTCGCTAAATGACATGCTTTATCAAGGTCCTGATACTACTGCTGATCTTGTGGGCATACTTTTGCGATTCCGCAAGGAAAAGGTGGCCGTTTCAGCGGACATAGAAGAAATGTTCATGCAAGTAAAGGTGTCCGAAAGTGACAGAAGTGCCTTGCGGTTCCTATGGTGGCCACAAGGAGACCTGTCACTGGTGCCGGAAGAGTATCAGATGACGGCCCATCCCTTTGGGGCTACTTCTTCACCCTTCTGCGCCAACTTCGCGTTATGCCGAGCTGCGAGGGATTTTGGGGTAGGTTATGAACCATCGGTCTTTCAAGCCGTAGAACGCAATTTTTATGTCGATGATTGCCTTGCATCCTTTGAAACTAGCGCTGGGGCTACTGCTTTTGCGACAGGGATAACTGCGTTATTGATGCATGCTGGTTTCAAGCTGAGGAAATGGGTATCTAACTCACGGAAGTTTAAGGCCTTATCCACAGACCCTGATTTAAATGCCAGTTCCGTTCGGCTACCTCAGCAGAACGACACCGGCCAAAGAGCACTGAGTGTTCAGTGGGATACGGTCATGGACGAATTTACCTTTCAGTTCCAGTTGCTTGATAGGCCTTTGACAAGGAGAGGCATACTGTAGAACGTCAGTTCCCTGTTTGACCCACTTGGGATAGTGGCTCCGTTATGTCTTCCGGCTAAGCAGTTGTTGCACAGGTTATGCAGGACGAAATTAGGTTGGGATAGCCCACTCAGTCCAGCAGATACGGTGTTGTGGAATAATTGGGTATCATTTATGAACCACGTCGGTAAAATAAGAGTACCAAGGAGCATAATTAAAGAGACCCAAAAAGGAATAGGATGCACTGAGTTGCATATATTCTGCGATGCTTCAGAAACCGGATACGGTGCAGTGGCATACGCGAGGCGAATTCCCGTGGACGGAGCCCCATACTACGTGCTTCTATGTAGTAAATCGCGAGTAGCACCTATCAAAACCGTTACTATCCCAAGGCTTGAGTTGGCGGCAGCCGTCTTAGGTGTTCGATTGAGTGAGATGTTAAAACGAAGCTTGCCAGATTGTTTTGACCGAGCGTATTTTTGGACAGACTCGATGATCGTCAGGTACTACATAGAGAACACCGGTACGCGTTACAGTATCTTCGTCGCTAACTGATTAGCAATTACTCATCAGTATACTAACGTTTCCCAATGGCGGCACGTGCGATCGGAAGATAATATTGCTGATCTAGCCTCAAGAGGAATTTCAACCGAAGAGGAACTGAGGATATGGTTGAGAGGACCCTCGCCCTAGAACGACTATAACCCACCAGAATTGCTATTGTCTGTCCCACCGGATGGTGTGGAGACTAAGAAAGGGCAGGCTTTGGTGAATACGGCCAACCTGCACACTGACGTCACCCTCCTGTTTTCTCGATATTTTGATTGGTCCAAGCTCTTAAAAGCTGTTGCTTGGCTCATCCGGTTTACTTCCCTTATTCAAGTTATGTTCTCAAGGAGCAAGGTCTTGCTGAACGTGGGCAGCCTGTCGGCCGAAGACATAGAGAGGGCCAGGTTCAGAGTGATAACAATAGTTCAGCGGGATTCATTTGGAGAGTTTTTACAGCGAGAACCGCTTACAGATGAGCTATGCAAGGGTGCCTTGGGTTCCCTAAAAAAGCTATACCCGATTGTATTGGGAAATCTTTTGTGTGTTGGCGGACGACTAAATTATGCTGAATATCCAAGTGCCTTTAAACACCCAGTTATTTTGCCGAACAGGCACCCGGTGACAGAACTCATTATCCGCCACCACCATAGTAGAGAAGGACATAGTGGCACCGCGCAAGTGCTCGCCGCAATCTGCGAGAGGCACTAGATTATCAATGGAGTCGGCGCGGTCAAAAGGGTAATAGGACGATGTTTCACTTGTCGTAGGCTGGCCGCCGTCGCCGGTCAGCAGTTGATGGCTCCTCTTCCTCCCTGTCGTGTGGAAAGGGGGCGGTATTGCTTCAGTTCGGTCGGAATAGATTACTTTGGTCCAATCCTTGTTCGTAGGAGTCGAGGGTCGGAAAAAAGATACGGCTGTCTATTCTCTTGTCTATAAAACTTGAGCTACGCATTTGGAAATGACAGCCAGCTTAAGCACTGACTCGTTCATTATGTCACTCGTCCGTTTTGTTGGTAGACGTGGAACACCGACGGAAATCTATAGCGACAACGGGTCGAATTTCGTGGGTGCAGTTACTGAGCTCAAAGGTCAGTTGGAGCGTTGGGATAGACGGCGCATTAACGATCACCTAGCCAGTCAGAGGATAAGTTGGCACTTCAACCCCCCCGCATCGAGCCACCGAGGGGGCGTATGGGAGAGAATGATCCGTTCGGTACGCAGGTTGCTATCAGTGCTTTCGAAGGAACAGCTAATGAGTGAGGAGACGTTACATACTTGCTTTGTTGAAGTCGAGAGGATATTGAATAATCGACCGATAGTCCCACTTTTGTCCGATGACCAGAGCAGATTGGATCTGACTCCGAGCAGTCTACTTCTGCTGAGGGGCGATTGCGGTATATTAGATAATGCTAATATGAGAGAACACTATTGTAGAAGTTGGAAGCAAGTCAACCACTTTGCGAATAACTTTTGGCGCCAATGGGTGAAAGAATATGCCCCGACTCTGCAGGCCAGAGCGAAATGGCTTTCAAAACATAGAAATCTTAGAAAGAGAGACATCGTGCTTGTTGCTTCAGAGACCTTTGCGAGAG
>STRG.66041.1
AGTTATTACCGGTTTACGTTCAAGCATAATCACTATACTGACGTTATATAATGCCCGGCACAAACTATCATCCTCTATGCACGCATCGGTGAACAGCTTTCATCCCTATCCATCTTTTCCTCTGCACGCAGTTTTTGCTTATGCAAGCACTCACTGACCTTGGCAGTTACTTCTTGCCTACATTCCCGGAGTGACACGTCTATCTATTCTTCTGCCCTATATGTCATTATGCCCGTTCCGTGTTAGAACCCGCTAATACTGTTCAATCACTGACACATTTATTGTCACTGTTCATTGCCTCATCGGTAACCAAAATAAAAACGTCCGACGCCGACATATCTTTCGGTAATCCTCCAGTGGGCAGCTAAGTAATTTGTAACCACCTGCACTCTTCATTGCTCCATCCGATCGCATCCGCAATGCTGCTGCATCGAGTGTTCGGGTTTTGCCGATCACCACGTTCCCTCCATGATTGAACGTCTTCGATACACTTCCCATGCTGCATCGCCGCTCCGTTCCCATCATTTGTTACACCTGTCAAATTGGTCATTAGAAACGTGACACTCACCGTCTACTTACTATATCATCACCGTTATTGCAACCTTTTATCTTCCAGATGTTGCATTCGTGTTATATTACCGAAACTGACCCTGTATCCAGCCTCTAAATCCTACCGCTATCTGCACTGGCTGATACATTTTATTTTTATATTCGTTGATTCACTGCCGCTTTCCGCAGCATACTTGGGCAGTTTTATTGATCTGTCATTTTTGCACGGTACACACCACACAGCGTTCATTTACTGACGTACACTTACCTGTGAATTACTCTACCATCCCCCTCGCAGAACTGAACACCTGTATAATGGCCGTAACCACACAGTCAATATTAATTTGTCTTCCACTTCCGCTCTGATATTTCATACCAACCATATATAAAGCTAACAATCTGCTGCAGGCTCACCTGCTTTCCTCCGGCCGTTCCATACCACCAGAACTCTGGTAGTCTCCCTCCCACGAAGTACGCAATTGTTTGCCACGTATATGATTCCTCCACTATGCAGCCATCACTTTATATACTACCATCTTTTCAGACTGATATATTTCCATGTTAATATTTCTTGACATACCTGTCGTAAAGTGAATAATTCACCGAACGCTTCGACGAGATTTCTATCCATATGCCTCTCATATTGTGCAGCCCACCAAAAACATATTCTTTGGATATGTTCGAATTTCCACCAGTGGTAATTATTTTCTATACCACCTATGCATGTACTCCAGACCTTCAGCCGACATTATTCGAGAGAGTGGTGTAAGTTCCGACCTGGCTTGGAATAATTCTGACCTCAAACAGCTGACTGAGTAACTTTTGCAAGGAAATGTAACGAAAACACCGCAAAAGTGTGCTTTATAGAAACGAACTTTATAAAAGTTCATTGAAACTTGTTGAAACTTGTTTCACTTGGTCAAATCTCGGCAGTTAGCTCTACCGTTATTGGCTTAGCCATTGCAGCTTGTTGATTGGGTTATTGGTCATATATAATCCGTAACCCTTGGCTTGATGTTCACCTGCCATTTCTTCCTCGCACTGCCTGGTTCTCGATATGGAGCAAAATATCGCCGAGGATTCTGCCCAGCTCTCTGCAACGGTTAAGAAAATGTACCCGAATTTGGATGCCTTGAGATCCAATTTTCGGAACTTCCAATCAACCACTTGTTCGAGTTTTTACGTATACGATTCACGGACAGGGGGAACGGCAAGTAAACGTGGTATTATTTTACCACCTGACGATCAGAACTATTCCATCAAATATTGCTGCGCCCATCGGAGAAGAAGAAACTGCTCTGGAAGGAGGTAGTTTGTATCCTTACTTGTTCCTAATGGAAACTGTTTGCAGATACCCCAAACTTGAATGCCAAGCATACATCTCGGTGCTTGCCGTCAGCTCATCCTACTTGGTGTCGCAGTGGGTCATGGTCCATAACCACGACTTCCAACGAGAGACCGAGGGTTATTACGTCCGTAACCGCCGCTTGACCAGTGACCAAGAGAGTCACGTGTTTAGTATGATGGAAAGTTTTCATAATACTGCCGAGCTTAGGGATTACACCCGACGAATGTTTAGCCGTCGCCTTCACAGTCACGACTTTCTCTCCATAAGGAAAAGGTTAGGTTCCGCTTACATCACTAAGGATGCAACTCGTGTAGGTGAGTTAGTGAGAAGTCAGGGGTATTCACAGGTCATTAGTGACGATAGCATGATTAAGTTTGTTCTGTTTGATCCTCTTGTAAGTCACGAGCTCGTGGCAGGTTCGGCGAAGTGATGTTAGCCGATGCCACACACCAAATGAATTACGGTGGATATGTTTTGTGGCTCGTTATGGTCGTAGACGACACCGGGTTAGGGCACAGTATTTTGTTTGCCCTTATGCCCAACGAATGCGGCACTAGCTACGAAACAGCCGTTGAAATTTTGGCCCAATCTGTGCCCCAGACTAGAAATTGTAAAACCACAGTGGTAGACCGTAGTCTGGCGCAGTATAACGCTCTGAGGACACAGTACCCGGAGTCGCAGGTTGTATTCTGTAGGTTCCACTTCGNAGTGGATGCGCAAATGGTGTACACGGAGGACAGCGCAGCTTTTATTAGGTTCTTATCCGCCATTGAAAGTCGAAGTTCCGAGGCGTTCCAGTGCTTGAAAAGTAATTGGATGCCGTATAAGACTAGCTGGGCTGCACATGCCACCCGGCAGTATTTGCTTTATGGTAGTTATACCACAAATAGGGTTGAGACTGGGAACAGGCGTAAGACGTGAATAAACAAAGGGTAATTCAGAAAAAAATAAAAGTGGTACGGAACTCAAGAAACGTAAATAATCCAGCATCTCTAAGAATCCAAATTGTCAGGCTGATCTCCAAAGATTCCCCAAACCTGATATTTGCTGTCAGTTCCATCTACCGGCGCCACCCGAGGAATGCGAAATGCAGTTTTCATGGTAATATTCCTGCCGCAAACATGGCATTGATGCGTACACCATTCATCGTTATTTTCCTCCCAGCTCATCCTATATATAGACACCATATCTCGCCTTTTTCACCCTCGGCTAATTTTACCGCTCCAATTTTGTCTTCACCCTTACCCATCATCACCCATTTCTTTGCAAACAAACGTTGTTCCTATAAACACTCAGCGTCCTTGGTATGTACTTCACTTTCTACCTCCCCTGGGTTGCACCATTGGCTGCTCTCCTGTTTCGTTGGCATGCATGTCCGTCCTACACGTTAGAACTCTTTGTTACTATTCAGTCACTGAATCATTTATTGTCCTTGGAAAGTTCCTCATCCCAGTCGGCAGACGATGTCCCCAGCTAACATATCTTCCCATGGTTCTTCAGTAGTTGATAACGTAATTAGAGATTTCCTGCCCTCATCAATCTGACTAATCACCGAAACAGAGTTGCTCCTTCCCTTTATCCTAAACTTGTGCGAATACTGTTTTCTCCGCATTTTTCATTTCAGATATATTGATCATGTGGCTTCGCAGCTCTGTCAAAGCACATAACAAGCCTGTAAAAATGATCGACAGAAGCTATAGGCTCATTGCCTACCTACCACATCATAACCTTTGCGTGATATTCTCCCCTGAAACCTCCGGACAACCCCTTTGCAGTGTGATTTTCCACCCAGCCACGACCTTCATGTTGATATGTCACTATCCGAATGCTCATTTGCCTCCTTCGGTCTCTCTTCCATCAGCGCTGTGGCAGTCTCCCTCTCTTTCCAGGTACGCCACTAGTATGACGTATAACTGATTTATTAAGTCACTATTCTCCACAATCCTACCACCATATTAGCAGGCCGATTGGTTCCATTCAATAATCATAACTCCAAGGATGTTCCCATCGACATACTTTATGCTTTTTTATTCACCTGTCATTATAGCATGGTAAAATCAAAGCCTTGTTCACCTTTCGAAGTATGCTCCTCTGTCATCTCCCTTTTAAAAAGAGACGCCTTTGTAATCGCCGTAGATGTGCACTCGACAAAGACCCACTTCCCATTTCCACACGGCTACTTTTGCACCACTTTACATAAAGTAAACAGTTATCTGTAGGTTTGCCTGCCTTTCTGTTGCATTTTACTTTCATCATCACCCAGAAAGTCTCTTTACAACTTGGTATTCCTTGTTTATCTCATATGTAACTGATTTCGCCAGTATCCAGCCACCAGTTTTCATCGCCATTTCCGCAAAAGATGTATTATATTCCGTAGCAAATGTGGAATTCCCGTTCTTCGTCTCAGACTCACTGGTCTTGCAGACGCCTTTCTGCACCGTTATCGAGTGACCGTTCCAATAAATGGCCGTCAGTGCACTCATCGGTCCTCTACTCCACTATCCATTTTAAACGCCCCTTGCCCCTGCAACCATTCCGTAATACACCCCATGTTTCTATTTAAATGTTGATATCTCTTGACTTACCTATTAGATAGTGAACAAGTCGGCGGACGCTTAATGGTTTTCCCTTGCCACTTCCCTATGCATTGACCTGGCACTCTTTACCTCTCTCAGTCAGATTTGTTGTTTTTTTTCCTTGGCAGACAGCTTCGGCCTCCCACCACTGAAATTCAACACCACACTTGTCGACTGATTTACGGCTTTATACCTCTGATGATTTACTCTCGCACATTACGGAGTTTTTCATCCAAATATCTTTCACACTCTTCCGCTAGCAAACAGCTCTCTATGCCCCTCTCGATAAATTCTTCTCCCTCAAAAGATGAACAAAATATCCCTTGAATATACCCTTATTTCCAAGAGCTGTCATTACTTTCCATACCACTTATGTACATACTGTACACTTTCAGTCGACCTCATTCGGCAACGGCCGAAATGAC
>STRG.62376.1
AATACGCTCGATTGGCCTGGAGATATGTTTGAATTCCTTTGCAAAATCAGTCCGGGTAAGGTTACAGGAGATCTATGAAGCCAGAGTGGCAGGATACCTGCATAGACGAAAGGCTGAATAAAGCAAACTGGTGTGGGGAATTTTTTAGGACATAGCACGTTGAATTTTAGATTCTTGACTTTTGCAAAAACGGCGGAGATATGATCAGACNNNNNNNNNNAGGTACTTCACTGACGTAGTTCGAAGAATGCCATTTCCGTTAATGCGTACAAGTGGAGTAGAATCTAAAATGTTTGTGTACCTATCACCTTTTAGAAGAGAGAAAAACAAATCAGCACATTATGTAAGGGTTATTAGTCAGATTGTTGTTACAAGGCAACTTGGTTATGCTTGAGATACATTGCATCAAAATAGGAAATGTGGAGTCACTAAGGTTAGATAGACCAGTTGCCAAACCGTGAGCATATTAAATAACCAATGAGTCGTCGGAAGTGGGCATGGTAAGCAGGTACTTAAAAAAAGAAAAACGGTGGTAAGATGGTATCTCGTAGAACACCCAGCTATGGTGTTCGGAGAGAAGAAGCTCTGTCTCGGTAGCGTGTAAGTTGTTGGATTCTATCGAAGTAATCAGTTAGTAACACAGCGGTGGAAATTTGAACCATACTCACAGACAGAATGCGGAGTAACTTCCCTCTTTCAACACTGCTAAAAGAGTCGTTGTAATCTAAGAAGATGATTCTGGAAGCTTTGTTTTTATTGTCTAGGGATGACAGGATTTAATGGGACAAATAAGCCCAGTTGGGTGTGAACGGCCATAGGCAAGTTGGGTGGGATCAAGTGAGTCCAGTTGTGATGTCATCTTTTGTAATAGAACTTCCTCGAATATATTTAGAACAACGAATGTGCAAGCCATAGACCAGAACTTGGAGGTGCTCCTGTTTGGCATGGGCGCGATCGAGGCCACTCTGTGACAGTCGGGGATGTTGTTCTGACGCAGGAGCTAATTCGGTAACCCAGATAAGACCTGGAATAAGGTAGTTGCACATTCTTTCAGTACCTTCGGAGATGCGCAGTCCGGTCCACTAGATTTCCTCAAGTTCTATTGCATCAACTCTTTTGTAAATGTCCATGCAGTCCACACAAAAAGTGGGTCATTCC
>STRG.11906.2
GAATAATACGAAGTACAGTTTCACTTATTTACCCACGGAATCAACAGTACTAGAAGGGCAATGTAAAATACAAAGAATGGGATTCGATCGTATTTTTGTGTGTTTCTTGCCGATCTTTTTCTTGCAACTTCGAAACGGCTCGTGTCAGTTAAATACGGTAAATCCGAGTGAAAATGAAGCAGCCTGTCATTTACAATTGGAATGTTTGGGTCCGAAACATACTGGTCAAGGACGAGTACGAATCCCGGTCCGATCGGCTCGTGGACCGGGTGGTCCGCCCGGTGAAAAAGGTTTGACCGGTCCACCCGGACCACCTGGTCCACAAGGAATTACGCCCAAAGTTGACGCTATCTGGGTTCCTCAGCCGAGAGAATATCAGGTCGCATTTTATGCCGGTCTATCTCGGAGTATCGAAACCCGACCCACCCAGAAGGAATGTCCGCTCATCTTCGACACAGTGCTATTGAATCTCGGTTCCGGGTATAACAGTTCCACCGGTCAGTTCATCGCTCCTGCATCAGGTGTATACGTCTTTGTACTGGTTGTTTCGGCACAAAGTTATGAGAAGGCTGGTGCGCAACTTCTTCACAACGGCAAAGTGGCTCTTTTATCCTGGTGTGAAAGTACATTTTGGGCCACAGTAACAAACCAGGCGATTTTACAGCTGCAAAAAGGCGACAAAGTCTGGCTTCAGTGTCGCGATGAAGCGTACAAACTACATGGCTATATGTATAGCAATTTGTCTGGTTATCTAATATACCCCATACCCAGTTAAATTCACAGAAATATCGTAAGCTCTCCACTTCAACCTCGCACCCATCCCCCATCCATCCAACCCGAAAAAATCGATTCCTCACTTATTCTGTTCATGCCTCACAATCAACATATGATACCACGTACACGCGCGCACACATACACACACGCACACACACACGTGCACACATACAAGTAGAATATTTGTATATGTATCTGAAACTAGTCGGTGATTATTGTTCGTTGCTAATCGATGAA
>STRG.65353.1
TAACAGTTACGGTCCGGCTGCACCTGATTGGCTGGATACTGGAAATGAAGCTATAGCGCACTGGACCGCGCGTGGAGACAGTCGAATAACTACACAGCCACAGTGCTGAGCCGCCGTCTTTGAAAATAGACGGAGGCTACCCATCCGGTCTGGCAGCCTTGTGTCATTTAAGATAGCTTATCTTACGGAGAACCTGCACCTTTGACGAAGGGTTGGTATCTACAACCAGAACTGTAACCCTCGTGCTTAATAGCAATCCTGTTGTGGATAAAGGCCAATGGAAATGCCTCTCAAAATGCTCCGCCCAACGAACTAGACGACGCACCTGGGTTTGATTCAGTGAGCCGCTCGTCTCCGTGATAAGTTCATCAGAACCTGGCGGGTTGTCGAAAGCCAAACGCGCTTTCTGTTTGTGCGAAGACACTTCATCCGATATCCGACTTCTCGGTGAAGTGCAGCTATCTAGATAAAAGAACTTATCTATTTAGTTTATAATCTTTCCATGCACCAAAACAGCATCTTGCACTTTTAAGGTGCAAAGCGAATACCGAAAATTACTATGCAGTAATAGTCCTTGAAATGATTGAATTATCTTTCTCCGTCTCTGAAGCGGACCATTCTGTCGTTCCCTGATCTTAATCTTTATAGGTTCCGAGATGCTTTCACCGTATGCGGTTTCGGGGTAAAACACTTTCTACTCTACATACACCCTCAGAGAAAGAGGTTCAATTTTGGTAACTTTGGAGGTCATGATACGGATGCCTTCCGTCCGATCCACTGAGGCTGATGTGTCTCACCCAAACCGTAGGTTACATCAGTGGAGCAACGTGGCGGCGCCTCAGCTTGCTGGAACCAGGTCCTAGATTATGTGGTCATTGGTATAGTTTTCAGATATCCACCGATGGTCTATCTTACCACTCCCAAGCGTGCAGATACAATAACCTTGTTGGGAAGAAACACCGAACCAACCAGTCGAGAACTGAACGCATCTGCAATTCGTCATTCTCCGAAAGACGCGAAAACAAAACCTCATGGAGAGTGTGGGCCCACCAAACTGGCAACGATGAAGATCTTCGTAAGCCTTCCATATAATCAGACTTTCTGCCTTCTTAAAATCAATTCAACCGTCTCAGAGATTGTCTAAGACATCTTCATGCTTGGGTAACCAAAACAAATGATTCTTTAGTGTGGGCCAGTTCATTTAGCTCAATAGCAGGCTCTGAGCACGATTCACTCATTTGGTTACCAAATGATCTACGCCTTATGCATTTTGTTCTATACGACTTTTCACATTGTTTGGGAACTAAGTCAAAATTATTTTGAAATGCTACCCGATGGCCCGTTTGAAGCGGCTTTCTGACTGGTCTGAAGACCGGCGCATCAATCATCTTTACACATTTCACGTAGGTGGCCGCACCGTACGCTCGTCGTCTTTGCATCGTAGCACGTGCAGCCAAAATGGTGCACGTGCATCCGACCTTGTCGTGGCCACACTTAAGAGCGTCAGTAACGATCCCGTAACCAAACTAGGTGATCGATAACAAAGGCAAGCCTCTGAGTCGTCTTTCACGTTCCAAATGGGCGAAGTGAACAAAGCAGGTGAGATCACATGGCGGTTGCAGACTGACTGCGTTAGTAACAATGAAAGGCGAGATTTCCAGTGCGGTCACACCAAAGTGCAGATGTATCCGAATTTCGATCCGTCTTCGCCGTTGGTGCGAGGTGATAAATTGTCGGGTCGCACGGAAGCGGGGAACGCTGTGGAAACAGAACAAGACGAATATCAAGCCGATCGGGTCAATCAATCGACAACCGCAGACCACAGATGAATGAATACAATGAATGTATCGGAAGCGTCCCACAACAAACGAAGAGAGGCATGCGGAGTCGGCAATGGAACTCAGTGGGGTCTGAGGTAATCGGAAGGATAGCCCGGGAATGAATGGCGGCCAAAGGAATCAGTCTAATAGTGGCAGGTGCCTGGCCAAAACGAGGCAGAAATACTCAGGCAGCCAGAGGATCGATGTTGCTACATCGCGGTCTGAAAGAGGGACTATATAACGGTTACACATGTTTTACTGACTAACTGTTTTGGGTGCTGAAATACAGGTGTTCCTCGCCAGTCTTGCCTTCTTTGTTACAATACGTATGATAGACTGCACTTTTGTTCGGTCCTACTGTAACACCTGGGCAACACGTCGGATGTCAAAATGTATAGACTTGAAGGTGCACGAATTATGAGCATGGCGATCAGGATTTTGTGTAACCAGCACCACATGTGCGAAAAATTCCTAGCTACTGGTCTCGTGACAGTGGCATTTCATGATCCATTCAGATAGGGTAAAACAATTGGCATACATATTCATTTTGAGCGAATTCCGCATTGTTTTTCTGTTCATAACAGAAGTAGACCGCGTCTGACAGCACAATCCGGAGCGGCGGTTTATCCTGAAAGTTGAACACACGTCAAAGATCCGCTAACTGGTGAAGTC
>STRG.77108.12
TGGAAGCATGGATATCTGTTAACAGACCTGATACTTGTATACTGAAGTAATCGAGTTCTTTGAACTTGTTTGATTTTTTCAACTACTTCCACTATCTTGGAGCAGATTTGGTGAGATCATATTTGCAAAGTTACTGCTGAACAACGTATATCTCCTATGCGCATGAACCAAATTTGGAGATGCCTGGTTTAATTCATAAACAGACAGATTTCTCCGTATCACCAGTATTGTATTGGCAAACAAAGAGTTTGAAAACAGACGAGATTATTGGATCACACACAGACAAACACAAACACTCACGATCTATCAACTCATCTCTGGCTTGACGGGAACCGGACAACAGTAGAAACTCTTTAGGGTTTAATTTGTCCTAGACTGGAATGAGAAGGCATTAAAAAGGATGAAGTGCGGTTCGCTCAAACTTTTCCCGTGGAGGCGATAATCTTTACGTAGTACGTGATCACACTATGGTGAGAGGAAATGGTATAAACAGGCACGAAATGAATCAACAGATTTCATTTGGCATGTTCAGCACGAAAGCGATCAAAAGATATCAGTTCCTTACCTCTGACTGGAGCAGAGCCCTTGACAATCAGTGAATCCACCCCATCCTTGTTAGCTGAGGGCAATGACAGGACCGAATGGTTTTCTTTAATTAAATGAAATGAACAACTGACAGTACTTCGGACTCCACCTTTCCCGCACAAACCTCAGGTAATCCGACCAACCTGAACTCGAAAGAACCAGACTCCAGTCTCACTCTGGTGCTTATCTTCTGACACACCCAGGGTTTGAACCCGGGCCCTCTCACATCGAAGGCGGTCTCAAACACTCTCGTTATAAATCACTATGAAAGTGCACCTGTTCCGCTGACTCGAAAAGAATCATGATCAGTGACAATTCTTTGAATCGGACAGAATCTTCAACTTGGTTTCACTCTGTCGAGATCAACGCGGATTATCGACACAGTCTGATAGCGATGATGGTCTTGTTGGCTCTAGTCTTATTGTTTATGCTCATTCTATTGTGTCTACCCAAATCCGTACAGGATACCATAATTCGATGTATTACTAGGCAGAATCCTGATCAGTCATTTAACTACATTGACGTAGGTCTGTACAAAACACGTCATTCCATGTATCGAAAAGAAGTGTACTCTTTAGCAATGCAAACTAATCGGGGAAAAAGGACAGCCAGAGCCAATGCAGCACCAACTGTGAAACCTTCGTCGGTGTCTGAACGCCTCAAAACAAGCTTCGATGTATCGTCGAACAGAATTAATACCAGCAATGTCATTGTTAACAATAGCAATCACGTTTCCAGTACTGACTGTATTAATATTGGACACGATCTATCGAAAGACGCAGAAGTGACAGACGCGATCCCGCCTGACGAGCCACAACGGAACAGACCATCTTCATACCATCAAAAACCGGAACTGTACGTCACTCTCGTCACTAATGAGATTGTACCAACCGACTCAGAACCATGCCTCACAGATTGTTCCCCCACTGATCAATCAATTAGTCAATCGACCCCACGACACCAGCCGAGTGCGCAGTCTTTAAACGATATTCGTCCAAAAGCTTTCAGTTTCGACGAGGTGGATAACTGCGACAAATCAGCAAAACTCCTGCCCGAAAATTCCAGGCTCACACGAATCACAAGCTTTTCATCCCGTAGATTATCATTCGCAACGAAGAATGTCACATCTGTTGATAAGTTGATTGAGAACTGACTGAGTAACAAAATTCAGTATACCTACTCTCACCTCTCTCTTTCCAAGTCATTTGCCACTATACATTGTATCCCACAAAGGATAAACAAACTTTATGTGAGTCTGGGGTCGGAATGATTTCTTGGGACCTCTAGTGGAGTTCCTAGTTTTTGTTTATTTTATTATGTAATTCCAGAAAATGCAG
>STRG.36479.2
ATCACTCACCGAGAACCGTAATTGTGTCGTAATTTATTGCTACTTACCCCGGCGACAAGCGGCATTCCACCCTCAACCGGAGATCACTTAAACAACTGTTTTAGTACACGTCCAAAGTACCGCCTAATGCACAGCGTTCTTAAGTACATGCCTTCGTTCTATTACTTATTACAGGATACAGAAGGTGTTCCGCTTGGATTAGTCCTTTATTAATTAGCCAAACGAACACCACCAATCCCACTACGGATAAATGTATGTATTATGTTTGATTGCTACAATTTAATTCAAAAGACTTTCCCAAGCTGTCAAATAGGGATGGATGGTAATCACCACCCACGCCATGGTTCTCTTTTCAAACCACGCTAGAGTGACTACTTTAGAAAACAATCGGAAGTTTGTTCTGGTAGAATGCACAGAAACTGTAATTATGGTCTGCACGATCATTTGCGAGTATAGTAAAACTTGTGATATATTTCGTGTAGTCTCTTAATAACAGAACGCTGAAAGAGTCCAAGTGGATTCTGACTGTCAGTATAAATTCAATAACCTTTTTTGTTTTTGTAGCTATTCGCTGGAATTTCGTGACTTTTACTGATGATAAATTCCGCAAACTTCCTCAAAATTTCGCTGGAATCTGTTAATCGGTTCACACTCTAGGAAGACCCTAATCGCTTTCCAGGACACAAAACGAAGTGTTCGCTTGGACGCTAGCGGCGGTTTTTATCTAAGCCGTCCTCGCACGGGCTGAAAACCAAATCCCAAACCCCTTTAGATCGCCTGGTTGTACTAATTCGACTTGCGACCCAATCACTCCGTAGCGAAACTTTGATGAATAAAGGTATTTACAAATGTTGACAAAATATCTCATTTCAAGCAATAGTGCGATGGATTTAAATCGGCTGTTCACAGTTGATCTACATTCCCCACATATCCTTTTTGATTTCACTGTTTCCTATCATTTTCGACGCTCTTCTAGTGAAAGATTTGGTCACTTAGCGAAAGTCCATTAAAGTTTTGTCACGATCCAGTGGTATCTCACGCCTTAAACTAATCAGTTTCTTAACACAGAAATAATCCGCTTTGTGTGACAAGTCGTGGAGTGATACCACAACCTGACTTAACATGACAAAACTGAAAAAGTTTCAGTCAACTTATGTCAAAAGCAAGAAGTTCTGATGAACCGTGTAGTCACCTAGATTTCTGAATGACAAAGTCATTTTGTTTTTTTAGTTCGACCATGTCGGTAAAGATACGGCTTATATGGAGTACATTAGAACGTCGTTACCACAAGGGACTACTACACCAAGGGATGTGATAAACGTGGAAAGAGTGGGAAGTTTACAGGCACTTGCAAACTCCCAATGCATAAGAGCTCCGAAACAGTGCTAAAGACGAAGCTATGATTGGTTGTTCAAGTTTACTCACGAGGTCATTGTGAATTGATTGGCTAATTGGTCCATGATGCTTTCACATTCTGCGCCTATCACAGCCTACATACATGCAGGTTTACATACGCTTCAGTAGCTCCGCGTTATGAACTAAAACACAACCTTGGCGTCGCGGGCAACGTTTACTTCAGTTAATATAACTACAGTGTTCTGGATAGAAGCTTCAGTGTTCCCTACTCCAGGTTCGTGGACTTCCTGGGAAGTTATATTTATGGTTAGTGTCATGGAGTCGGAAATCTCCCTGAAAACAAATCATCAGGGAGGCTGCAATCTGCATTCTTCCAATCCACGTACAAAGTGCTTTGTGAACACTAACCAATGACAAGGCCTGCATATCCCAGGCAACAGTGCAGTCGTGATTCGTGTGCCCATGAACCAATCAGTCTACTACACGTCACTGTTCACATGGACCACGGACAGACAACCTACTGCCTACCCTTCACACCAACCCGCCCATCAATCAGACTTATGGCATACTGTGATCAGACCTAACTAATCACATCTACGCACCACGCTGAGCAGTCAATAACAACGTCATATGGGACCATGTATTCTTTGCCTCATGCTGTATAAAGTGTTGATTTTTGGTTATAACTGATTGCAGTTTCCGAACTTTGCTAGTGGTTACTTTTCTGTTGGCATTAGATGATCGAGAAACCTCTGATCGGAGATAATACAGAGGTTTGCGCGCTGACACAACATTTGCCTGGATCCACTCAAATTACCCAACCCACGTCTGGTTCTGGAAGAATTGGTGAAGCTGAGGTTATTACGGAATTACCTGGGCGCTCAAGGTCAAAAGCAATTTGATATTTATTCTCTA
>STRG.74293.5
TAAAGGTATATTGTTCAGTAACAGCGTTGTCTGAATAGATGGTAGTCATTCGGCGCTTCGATTATCGTGGGCAATCCTTTTCAAGACCAGTTCACCATCTATCCCAACAACGCTGTGTTACCGAACAATAAACGAGCACCTTCGTGAATAATACGTTACACAACTCGACCTCCTCGAAGTGTATTTAGTATTTTTGTCCTCACAGCGCAGCATGTTAAGTCATTGAAATAGACAAGCAATACTGAATTTGCAAAAGTCACGAAGGTGATCACGCGTCTATCACATACCATTACACAATAGTAAGTTCGAACGTTTGACCACAAAAACCAATGTCCGGAGAACACAATCAATGTTATTGTGGAATGAAACGCAAATTAGCACAGTGATTTGGATGAATGGATTCAGAGAGTCCACTGGATGTTTACTCGACAAGAAAAGCTGCAAAGCCATCGTGTTCGTATTCCGATCTATGTGGGGTTGCATATCTGTTTGTCTCTACCTTGCCACTGTCTTACTGGATTGAATCTGTTTTATCTTCAAGATGCACCTGATATCCGTGAGTAGAAAAAAGTATTTCTGTTATAGTTACGTGAGATGTTCTGTGTGGACAGAAAACTGCAAAACTGTAATTTTGAAATACAATGCCAAGTTTGTATTGTTAAGGTGCTTGTCTGTCGTAGGATATAATTTGGAGAGTAAGCACTTTGTTTACTCAAATGATAAGAGACATTATAGGTGACCCTCATCCTTGTGTTTGTCCAGTACATGTTGTACTGTCACAGCTCTGAGGCTCAACTTTCGAATTTGATGCAGTGAATTCGATTGATTGTCCTCACCAGCCCCAATCATATCAAATTCCATCGAATCTGTTTTAAATCAACATTTGTTCGCACAGTTGATTTGTTGAATTTGTAGCTGTTGATAATTGCACGAACATGTCGCTTTGGCGGAATACAGCGCGTACTCTGATCTACGTGTACGAGCAGTTATCCCGTAGTTTTGACATTGCAAAGTGGTGCTTCGTTCCCACAACTCACTCGGATCCCATCAATCTGCAATGGTAATACTTTGAGAGTGAGGTGCAGTATCTCGCGCCTACCTGAACATCTCAGTTGTTGGGGCGTGAGTACAGGAGAGGAGACCCAGTTTACCAGTTGCTCTTCGACCAATTCCGTTAGGAGAACTTCCCAGCCTACCGCCCACATCTCTCATAATTCAAAGCATACTTTCTCCACATCCAACTATCAGATCCTGTAATCACTTGGCACCCTGTTTTAACTGGCCATTATGGATACTTTTCACTCTATTTCCAATTACAGTCGAAGAGATCAAAATGTTTGACACGCTACTGAGGCAAATGTATTTATATCTGAGCAATTTGACTGTAAAATGGTCTCAAAATCAGAATTCTCTGTTTCTGTCTGAGAACGAAAACGAAATAGTGTATTTTCTCCAAAATGGAAGGATCCTCTCTATCAAATATTCGACGGAAATACAGAAGAATTTTCTATCTTCGTTGAAACGGGCAATGGAACGAACAGTCAACTTGCAAGGAAATTTGGACAGACTCGCAGGCCTCATTCGGTTGAATTTTCCTGCTCATTAGGAACATGACATTTTTGTTTGTATCCTCTCTGTGCTAATCTGTAAACAAATTAGAAGATCCACAGAAACGGAGTGTGAATTTTAAACCCGACTCAATGAGAGAAATCGTTTTGTAGTAA
>STRG.24845.1
GACTCCGACCTAGCAGGACCTCTACTTGCAGCCGAGTTCTGCACTCTCCAAACCATAAGATCTGGGTTCCCCAGTGAGAAGATGAACTTTGTCAGTTAGCACTTCAACCTGTGTTCTTATTCAGGCTTGTGAGATGTCTAGCTTCGACTATTGCGCTCCTGTTACTGATCATATTTGCGGTCCAACGACGGTCGTTGTGCCGGTACTTGTCCAAGTAGCTCCTGAGCATCTATTATCCGGTTGATTCATCTAAGGGTTACAACCTTCGGGGATTGTTGTGAAGGAAAATAAGTTGTAATAGAATTCAAACTAGCTACGCTGAAGGATCTGTTGAACTCATTCCGGGCATGGGAACAGGTTTCCTGAAAGTTGTGGAAAGTTTTCATCAAGTTGCTGACACTTGACTCCCATTCAGGAGCCAAGCGTCCATTGCTGATATGTAGCTAGTCATTAACGAGCAAAGCCGAGGACCAAGCCTTTCAAATGAACGAGAGGTGAAAAGTAAATGACAACCGATATTCTTGTACTTGAAATAAAAGTGGCAGCTGCCGTAAAGTATTTATCTCACAGCTGTCCGTTGGGGGAGGGCAGTTACGGGCACAGCAAAACTCTACTCGACAATGAGGAAGGGTTTTTGGCAGAGCACCAGGATAGGTGCAAAGAGAGTTTCTCCCTCTTAAACCCATATAGGAGAACGTTCTCTCTTATGCCGAAAAACACGAAAATCCTCCTCAGGGTTTTATAACAAATTCACAGGTCACGAAGAGTGCAACAAAACGTTCAGTATCATCAACCAACTCACTGTATTTAGCGGTATCATCAACTGAAGCAGCCGTGATAGCAAGCGGAACTGGAGAAATACAACCTTGGACGGAGCTGCCTATATACTGGCCTGAATTTACCCAAATAAAAGCAGTAGGTTCCATCAGTGATCCTCATTTTTCCAAGCAGGTAACCTTCAAGGTAAGCCTTTTCTCTGTAGTATGAAGCCGAAGATTTAATATGACGAAGCGAGAATCAACGACATTCGACATACCAGCGCAGTAGACGGTCTTCCTAGGTGGCGAAGATGTTCCAATGTTGCTGACAAACATATTCAATTTCTCACTGAGATGCACAAAAAAGGATCACGTCTAGATCCAGTTAACTATCGGCCGGTGAACCACACCCCGGTCGTGTCCAGGATCATGGAGAGAATGATCAAGGAAAGGCTGACACGTCACTTTCTTAACCATAATCTAATCAACGCTGGTCAGCATGGTTTTCTGAAAAACAGATCATGTGCGACATGCATGACCGATTTCCTCAATCTGGTCACAGAGGCTGTCAATATTGGTAAATCGGCAATCGTGATCTTTTTGGACATGACCAAGGCGTTTGACCGGGTATCCCACGTCCGGTTACTACAGAAGATTAA
>STRG.41778.1
CTGGTTCTTTGTCCCCTTCCGCCTGACACGTTATCATGCTTGGGCTTGACAACAGATGATTCACTTGTTTCTTTGCATGCCCGCTTACGTATGTGTTCACTGGTGTGCTAGTAAACGGATTTGCTGCTAACTACGTTTTATGAATTCTGAACGCAACAGCTTCTTGCACGATGAAGGTGCAAAATGCATACCGAACATTGCAGTGCAATTATTCAAACTGTTAAGATAAGCTTGCAGCTTATCCGCGTTTTCACTTAGAAGAACAATGTTGTCTGCAAATTCAAGTTTCACACTGGGAAAAAGTCCAAGGCCACGCCCATTTAGCCTTTCCTTACGTTTACGCTGTGTTCATCGCTCGACTTTTTTGATTGTCTGCTACCACAAGCGACATCATTATATGTGGAGTTCGATTTAGCACCAGTGCAAATATGTCCTTCGTCAAGCGACTCTTTCATCGGAGCCAAATTTTTGTGGCATTATTCAAATGCATTTACTTCAAAGCGGCCCCCACAGCTTCAGGTGATTACGCAGATGGTTCTGTATTAAAATCTAGCATGTGTCCAATGCACACATCGGAAGCTAAAAGCATATCTGGGGATTGACCTGGACAATCAACTTTAGGTCACACAAATGTTTAATGAAGAAATATCGGATGGTTTTGCAAATTACTCCTTGATTACCAGCGTTTTCTTTCTAAATGCACTAACAGGTACAGATTTGAAATGAAAGATCATCCAGCCCGTCCCGAACGATAACACCTGTTCCTCGTCCTTACGGAGACAATTACCAAAACCTGAACGATCTAAATTGAGGACATCTGAAGATAGACAGTTATCACAGCTCCCATCCCTGTAACTGACTACCCGGGCCCCGTAGTCTTTTGGTTTTTTAGTAATCGTCGTTCTTTGATGATTTTGCAAACGCAGTCTGCCCCAAAGACGACCTGAACAGGAATGAACAATAAAGTGCATCTGCTATCCTAATGATGGACTTTAGTGCTACTATCAGATGTCTCCAGACACCAGCTGCATCCCTTTGGAGATTCGTCGGTTTGATTGTTTTGGAAAAGTGTATGTAAATACGTGAAGATGACTTAAGATGAAAAACAACGCTCATGGTGTCACCAGATAAAAAAGCTCACCCATCATTCAAACTGTTCTGTTGATATTGGCCTGGCAGAGCGATATCAAGGGAAATATGAAAAAAAATCAACGAACAGCTGGAACGGAGACCGTAGCTTATGTGAACAAATTCTGTCTGAACCAAGACAGTTCTTCGAAGCTGATCTTGTTTGCGACAGCAAACATCAATTTACATAATACTTTTATGGCAATGTAAGGGCTTCTTTGAGAGCTGACATAAAAAGAATTCCTGAGAGCCGTCAGGAAGTGACGGATCTT
>STRG.49101.1
TTTTTGAACCTGGAGAACCGTGGTGCGTACACCTCATTGGTTCAGAGTTGTGAGCCAATCAGAATGCGTGCACACAATCCGCCAATCAGATTTCTTCGTCTTCTCACTCCGATCACACCGCGAGATGCGTACTGTACACACGATCATTTCAAAGCGCTTGACAGTGTCGTCCGTTCGGATTAGTGATGAAGACTGAATCATGTTGCTGACGAAGTTAAAAACAGAATTGACTTGCCCTGTGTGTCAAGTGACTTTTCAACAGCCTCTGTTACTACCGTGCGGTCATTCGGTGTGCACTCCCTGTGCAAATAAATTGTGGTTTTCTCGTGAACCAGTTCGATGGCCGATAAAGCTCACACCGATGGATGGCACTCGTTGTGCCGGTTCCGGAACAGGCAGTTACTCGGAAGATGCTGTAAGCGAAGCCGACTCCGGTGTGGTTGTCGGTTGCGGAACGGATAGCAATGGAAGTCTGAATAACACGCAACTGTTACCCAACTCGTTAGTTCAATCGCCCGGCTTGAACTCATTCGGCCGTGAACCTTGTCCAGTATGTGCTTCTGTGCCCCGGCTACCATTCGATATGGTCAGTTCAACGACACTTCCCACGGTAGAGTTGGCACAAAATTGGTGGCCAAGAAATATCGCTCTGGAAAAACTTATTGCTCGACTCACAGATCCCGGAATGGATTATTCCATGGATGTACGAGGGCAGAAACAATGGTCCAGAGGCTTCACGGGTTTGGCCCCCATTTCGCACAGTGGTATCTTCTGTCACTTGTGTTCTCACAGCCCGATTGAGGCTGTATCATTTTGTGAACAGTGTCAACTTCTCTACTGTGCCTCATGTCAGTCCAAATGGCACGCACCGGTAGGTCCACTGATTCGTCATAAACTGACCTCCACGCAACATGTCCCACAACAAACTCTGACCAAAGTATCCGAACTTGCCACCACTGGGGTCCAGTGCGAAGAACATGTGGGCCAGAAATGTCATTTATTCTGTACTACTTGCGCAGTTCTGGTATGTACGCATTGCCTCTCGTCACGAAATTGCATCGGCAACTCGCAGACAAGCAGTCTTCAAACAAGTCTGGTGAAAACCTGCCCAGACATCTATGTGGAACCGGGCCTAGCTCGTGGTTTGTCTTCTTCACATTTTGGTCACCTGATCTGCTCAGCCACTGTTCAAGCGAAGCGACTAAAGACGGATGTCACGCGTCTGATCCAGACCCTATCGGAACAGGCTAGACGTGGTGCTGAAGTTGTCCAAGAACTGAAAAGTGCAGAGGCTCGTCTCAAGAAATCAGTTCCCTCCATGGAATTCAATCTAAATCGTGATATAGACGAAATGGTTCGACGACTGGAAGAATGTCGTACACGACTGACGGAACAACTTCGCATTCGAATGCAACAACGAGGACGTCAACTGCGTGAACAGTCAGTGCATATGGGTACACGACTGTCCGCTACAACCAGCCTACTTCATTTCGGGGTCGAGTTGCTCAAAGAATCGGATCCGGCTGCTTTCATCCAGGTCTGCGCGGGCCTTCGACGGCGTCTGACCAGCACCGAGGCTCAGTTTGTGAGGGAATTACAGATACAAGCAGAACGCGGAGGAGAATTGGAACTTCGAGTGAATACGAGCAATCTGAATCAGTGCGTGGCACAACTGGAACTGCAAAATCATTATGCGCCACCAGTCCCTGAGATATCACGGTCTGAAAGTCTGGTCGACGGTAATGCCCTCCATGTGGTCTGGTATCTGCGCAAGAGTCTTGACGGTCGTCTTGACGGTGTTGGTACCGGGTCCACTGTTGGTAGCATCCAGGGTCTCGTAACTACCAGTCAAAGTGTGACATCATTCAGTCAACTATCCAATATGATTGCTCCAATAAATGGTCAAGTGGATCACAAACTGGATCCTGTCATTAGTGGGACTTTGCCATCACCAGCGGTTGCTTTGCCACACCCAATTCTCTCCAACCTGACCACTCCGATGTCCTCGTGGTCCTGGTCCACCTCTCCCGGTCGTACCTTGTCCAGTGGTGGTCTCCAAACAACGGGGACACATCCGGTCCCTCCAGTCCTGTCCCCGACAAGTGGACCGGCTCAGATAAAGCCGTTGTTTTTCACGGGACAACCTACTCCGGACAATTCAACTGGGCCAAGATACCCCAATTTTCCCGCTTCTATTTCGGCCTATGTGCTATCTGAGCGGGATTCCGGTCACGGGTATTGTGAATTGTACGAGAAAGAACAGTCAAACCCATTGAGTTCAACTCAGGATTATTCCAATATTGGCGGTGGTGTCGGAGCCGGCGATGGTGGTGGTGGCAGTGGTGCTACTGTTACATCACAATCGATGAGTACGTTACAGCTGAACGAGGACATTTGTTTGGCCAATAGCAATGCTTGTTCTACAGAAGCTGAGGCACGAAGTGTAATCAACTTCTTTCTGGAAGTTGATAACGGACGTGGAGGGTCTTTTAAGGTTGCATATATCGGACCGGAAACAGTTTGCCGTCTTGAAGGCTTACAATTCAACACGGCATATCGTGTACGCGTACGGGCGGCCAACCAAATCGGTTATAGTGCCTACAGTGAGACTGTCACACTTCGAACCTCACGCTTGGCCACATTTCGAATTGATCCGCACTCGGGACTTGTCGACCCCTCTCAACCCACGGCTTTACTTGTAGGTGCTGACGGGTTAGCAGTGACGTCTGTCGGTGAGGCTGAAGACCACGTGCTACTGGGTAATGTGGGCTTCTCACAAGGAGTTCACTATTGGGAATGGCAAGTTGAAATGTACGATGGTCGAGGTCAACCGTCATTCGGTGTGGCTCTGAACTCTGTATCCCGTGATCGGATGCTTGGCTTGGACAATGCCGGATGGGCAATCTATCTGAACTCATCTCGATCCTGGTTTCTCCACGCAGGGAAACATCGAGATCGTATAGATGGCGGGCTTTCAGTAGTTCTCGGCTTTCAATGCAATGATTACAATAATAATAATAATAATAATAATAATAATAATAATAATATTAATGGTAATCACAACAACAATAACGACAATAACAACAATAACAGCTCAAGACGGTCCATCCGAGCCACTGTGATCGGTGTTCGACTTGATTTGGAACAAAGTCAATTAGCATTCTATTTGAACGGGGAACCGCATGGACCGATAGCTTTCACTGATCTGCATAAGGACGCACGTCTTAGTCTCGGATTAGACTCGGCCGAGATGGTCGAGGAGAAATCGCAGCGTACTACAAAACCAATCCTTTTCTATCCGGCACTGAGTCTGAACTATCAGACACGGGTTCGTCTTCTAACTGGTCTGGAAGTACCCAGTGAAAGTGAGGAGTCCAGCGAATGTTCATCATCTTCAGAGGCAGAATATGATGTGTCGATCGCGACAAGTTGTGATCCAGCTCCACGTGATTCCACTCCGTCTAGTTCGACTCCGTGTAATGTGAGCAGTAAATCAATTGCTGCGGATTTCGGAACAAGCACGAGCAAAGCGATGGATTGTCAGGTGAATGACGATGCAGGTATGATCGAAAGCTTGAGTCACTGCAACACGATTGGCAGAAACGACAGAAACAACAACTGCAATAGCAATTATAATAATAACAATAATAATAATAATAATAATAATAATAATAATAATAATAGTAAAAACACGACAACAGTGGTGGCATCACCAACTTCAGCGATAAAAAACTTGAATCAGGATCAACTTGTAGTCCGGCTATACCCTAGCTTGCCTTCACCGATTTTAGCAGTTTCCACACCCGAATCTCATCTGCCACCCAGACTGACCACATTCGGCCGTTCCTGAGACATCATTCACCTAGTTCATGTGTACACACATGAATCTAAGACGGGGTAGGGTGTGTGCTTGAATTTTTTTGTCACTCGGCTTGACCATGTACATACGTATAAATAAATATTGACGTGTATACATTTGCATACATCTGACCCAAAGATTATACGGGACGTAGTATCCCCTACTCGTAGTCGCTCAAAATACACAGAATAACACAAATTTGCGTCAGCCATCCCTTCCCCGTCTCTGTCAATCCCAACTGAAGCTTTGACTTTCGCCAGCATGTCACACCTGACCCCAGTACTATCATCACGCACACCCCGACTCAAATCGTCGGTCATGCACATTTGTCAGCTCTTTGGAAACAAACGAGCAAACACACACGCACATTCGCGCATACGTACAGGCACCGTTTCATGTGTACATAGTCTCAGGGATTCTGAACATCACTCAAGTGAAAAACCCCTTTTTCGTTTTCTTTTTATTCGCTCTTCATACTTGTTTGAACACGTGTGCTTCTCATGTCTCATTTACCTCCGACATACATATTAAACGTGACTCCAAAAGGATTTCATACCTACGCCTACGCCCGCACGTCACATCTTTGGTGCCTCACTGCTCTCCTCATCCGACCGTTTTTGTTATGAAACAACTCTTGTTGTTGTGTTTAAACACCGGTCGTGTGCGATCAGATTCAACCCACGGATTACCGTTCAACTTTGATCCACATGGTCAGACTGTTTCATCTCACCTCATCGGGACCGGTTTTGACTCGAATGTAGATTTGGATGCGCAGTTCCACAGAGGAGAACGAGCATATACAAATCAATGCAACAGTCATTCGTGCGGTGTTCTGCTCTTCCAACAAGCTTTGCTTCTCTCCGAAGGCTTTGAGTGATAGACTGATTACGGGAAGACATTCGGCTCAGTTCACCGTTTATGACAGAAAATTTTGTATTCTTTATCATTGTTCATTTATAGAAGATGCTGCCAGTTCAACTTCTTTCCCTCTCGGATAATAAAAAGCGTTTTTAATTGAACGGAGTGATTCATTTCAACGTATGTCATAATTAACACAAATATAAATTCATCAAAACAGATAGAAAACATAAATTGCGAGATGCAAGCATTTCTTTTAATCTTCTCAGTGGTAAAATGTCAGCTTCAGTTTCCCTGTGAATAAGCAATAATCCCAGCCTGAATGTGATGGCTCTAGTTGCAGCCAATCAACAGAGATCTCAATGAGATACCAAAACTAGAAACTGAAG
>STRG.47515.1
AGTTATTTTGATTCTGACAAAGTGACCATCGACGCAGCCCAATTACCGTTTGTTACACAAACCAAACGAGAGCAGTTAAATTTCACGTTGTGGCCGTCGACGACCGAAGATTGGTCTGAGGAAATTGATTTTGGCATTCAGCTTAACCGAAGACCGGCTTATTTTCCACAGAACAGTGTCACTTCAGCCGTTCGCTCTGTGGTATTCGGCGATTTCGCGCGACTGTTCCGATTGGGCTCAGATGGTCCGGCATCCAACGTGCTGGGAGTTGAGATGACCATCGTTGCTCATGGACTTAAACGAGGTCCTGCTCGATCCAAAGTAAAACTGGCCAATGTGGTCCACCCTTTACCCGGTCGATCTCGTATCATTCTACTGGCGGGACTGCACGCCCATGATCTGGTTTCCACGGATATGCTCGTTCGAATGATTCGTCACTATGTTGTGGTAAGTTTTACGAAAAAATAAGCATCGTGAGCAAGCATTCCGACCTTGCTTTTGGTTCGCATGATATGCTGGTGGTGCTATCCATTTCCCCATATCGATTTGTGATTACCTTCCGTTTTTCGCTG
>STRG.34061.1
TCGGTCTCGGATCGCGGTCAGGGTAATTTGGGTGTCTTAACGAAACGTTTCCGAGAACGAAACGATGGATTGAGTAATCTGATCGCCACAGCCTCTGCCATTCGTAGGGACTCTGTGGACTATTTTGAACACGTCGTCGTTTACATGACGTCCAGTGTCCGCAAAATGCGCCACAATCGCGCTGGTGATGGATTTTCTGTTTCCCGTAGACAGCCAAGTTGGTTTGTGCTCTTTGATCCTTTGTGATAGTTGCCGTGTCGTTCTACATATATAGCTTGCCGAACATGAGCAAACAAACGAATAGGTCAGCATGGATGAGGTGGAGACAGGCACCTTGTCTTTTAGGTTCGTCGAGATCACTGGTCGACTGGTGAAGTGGAAACGTATTGTGACAGCGGGAAAGGTGCGAACGAATGTCTTTTCCAAGAGTCTTATTAGTAACTCGTTTTTGTCATCTCCTTTGAAACGGAGTTGAATGTATAAATCTTTCTTCTAAACGGTCACTAACGCTTGTCTCTTTGCCCTTTCTGCTATGTTCTTTGAATAAAGCGCCCGGGTATCCGTTACCCAATAGCGTTTGCATCACAACGTCTAATTCTTCACTCACTGACTCATTCGTGCAAATAATTCGCAAACGAGCTGCGAGTGAGCGAATGAGGTTACGTTTACGTCCGATAGGTAGAAAGCTGGCAAAATTGGTGTACTGGTCTGTCTACGTTCGTTTGCGATGTGCGCGATCGAGCAGTTTGCCATCGCCACCTCTTCAAATAAGTAAATCTAGAAGGTGGAAAGTGTTCCTTTCTTTTGCTCCCGACGTAAAGTAAACCGCGTTATGTGCCTAGTTGCACTCCTCAACCAATTAGTCCAGCTGTGTATGACTGTCAGTTAGGACAAAAATATCATCTATGTATCGAGATTAGATGGGTAAACTTTCTATAGTATCGCTGAGTTTCCTGTTTTCTAGCTTAGCCATGAATATATCAACAAGTAAGGGGCCTAGTGGTGACCCAATGGCTACTCCATCGGTCTGACGGTAAAACTCTCCGTTGAAGGTCAACTGGACATTGAGGGTGCATCGTAAGGGTAGTTCTTTCAGATTGGCTACTGGAATACCGATATTGACTTCGTTTTCTACGATGTAATCGCACAAATAATTGATCGTTTCCAGAAGCGGCAATTTGGTAAACAAAGATGTCACATCCAAAGAGCCCATCGTTAGTACTTTAGCATGTCGCTCGTTGATCAGTTCTATGAATTGAAAAGTGTCTTTTAGACTGTAGCGGGCAATCTTTCGGCGAACCGGTTCAAGTGCATCTACAAGCCATCAGGCAACTGAGTGATACGGGGATGCACTCATGTCGAGTACCGGTCTCAATGGTATTCCTGATTGGTTAACCTTTGGCAACCCGCAAAGTCGAGGAATAGTGGCACCAG
>STRG.9008.1
GACTGAGATTGTTTCTGAGCAGCCTCTGATGATCTAGCCATATCATAGGTCGTTTGAAAATTTAGGGTAGATTGTTCTAGTAGTCTTGTTCGAATGGATTCGGATTGAAGACCGGTAATAAATGCATCACGCATAGCGTCGTCACGATATTCTTCAGCAGACAGGATGTAAGTCACAGTCCTTTGCGAGGGTTTTGATGTTCTGGACGAACTGGTCTATGCTCTGCCCAATCTCTTGTTTGCATGTAGTAAGGAGATAACGGGCGAAAACCACATTTCTGAGGCGGACGTACAGGGACTGGAGGGTTAAAATAGCACTGTCAAAAGTCTGGCATTCGAAAACATGTTCGTAAACATTTGGAGAGAGAAAATTTTCGAGTATGTCAAGTCTGTCGGCTTCTTCGGATTGCACTCGCTTCAGAAACGCATTGAAGGTCCGCAGCCAGTATGTCCACTGCGTGGATGCATCGGGAGCGTTCATTCATTTTCATTTTACACGACTATCTCCTGCGAGAGGATAAGTCGGCTCCATGGATATCGCGAAGGTTTCGTGAATAATCATAGAGAGTCGCGGGAGTAGGGTACGAAACGGTGTCCCCAGCACCGTTCGGCCTTTTTAATCGAGGTTGCACCTCTAGCCCTTGCACACCCAAGTGCAGACTGCAAGGCAGCAGGGTGTTCCCAGAGGAGCCGGTGACCTGCTGTACGGTTCGTTCGCCTCCTCTGGAATGCCGGATCAGGCAGTTGAATAGGTCTCCTTTGTGGCCGTTGGATCAGTGGATCTCGTCCGCCCATTCAGAAGGATCTGTCTNGTAACCCTCAACCTGGTTTAGCCCGCCTGTCGAGCGGTTTGCCGGGGTGTGGCCGCTGATGCATGCTTCAGCTTCGTGGAGCCACAGGTGAGAGTTGGGTGAATGATGGAGACCAAAGAGATGGAGGATGCCCCAAGGGACACGACACTCAACCAACTCAGAAGTGCTACTCCTCTCAGACACCCCATACACCC
>STRG.24638.1
ATATAAGGTCCTTTTAGGTCGGGCAGGGTAGCAAGCCGAGCGATAAGGGACTATTATCTACCACCAATGTGACCGGTGGTGCCGAGATTCGAGCCTCTCACCGCCGGCGTGATTAATTTCTGAACCACTCATCCGCCGCGGATCATTCAACAATAAACCTTACGGGCTTTGCGGCTTTTAACTCCAAACTCCAATTTTCGTGTTGATCTTTTTACTTATCTCGCAACGTCTCTACTACTTGTTCTACGTTTTACACATTTGCCCCGCTCTACTTCCTATAAATCACACGCAGGATGGTGTTGAACGACATCGGATAAAGGCAGAGGAAAGTCAAATAGACAGCATGCCGGATGCAGCCGAACGCTCGAAACAATATGCGGATCGATATATCAGCTATCTGCAAGAACTCGGTCAAAATCCAAGCAGTTGTGGTGTACTTACTGTGCGCTGTTTGTTATCCGCTCAGCAACACTTTCTGCGTGAATTCGGATTTGGTGACGCGTTTTGTCGCCAAAAAAAGCTGGAAAATCGTTCCGCTCTGGTATCGTTACCTAAACGGTTAAACGACTTGGCCGCGCTACCTTGGTCTGAGCGTCAATTCGCTTTGGCTTCCGGTCTGTTAGCTGGGAATGTATTCGATTGGGGCGCTGCAGAGATGGTTCGCTTTTTTGCCGAGGCTCCAACCAATTCGTTTGGTGTTCCCGAGATGGAAGCCACGCTTGCCAAAATCCCACCAAGACCTTGGCTTATCGATGATTACGACAAATGGATTGAGGCCATCTCTCCCGATCGACGACCGTATCGTTGTGTGTTAATTTTTTGCGACAATAGCGGTCCCGATGTTCTCCTGGGCGTGCTTCCGTTCGCACTGGAATTTATCAGTCGAGGAAGCAAAGTCATTTTGGCAGCGAACTCGGCACCCGCCATTAATGATGTGACTTATCAGGAGTTGGACATTCTCCTTCGTCTCATCTCTTCTCACGTGCACGTCGTGGCACACGCTCTATCCTCCGGTCGGCTTCTGGTGGCTGAGAACGGTCAGACTTCACCATGTTTGGATCTCCGACTGACTGCCAGTTCCTTGGCACATCTGGTCAAGCGAGAGGGAGTAGATCTTGTCGTGATTGAGGGTATGGGGCGTGCTATTCATACAAACTTGTATGCTCGATTTCGCGTAGACAGTCTCAAAGTGGCTGTGATCAAAAACGCATGGCTGGCTCGTCGCCTCGGAGGCCAGCTGTACGGTGTAGTGTTCAAATTCGCACCAGTTCAAACTATCTGCGGCTCGCCGAACCGGGAGAACACGCCAACTACTGGTACAGATGGCACAAAAAATACACG
>STRG.70126.2
TAAATTTTCATTTATTCAATTTTCACAAAGTTGTGAGGAAGAACTAGTAGGCATGTTGCAGTAGTATTATGAAATGCTTCTTTTTCCTGTTGTTGGGGGAAATTACCATTTTTCCCCACGAATCAATATCGCAGATTTCGTAAAGAAAATTATTTTTGTTCAGAAACGTGGAACTATGGAGAAGATCAATATTCTAACTTTTGCCAAAAATTTAATTTTTTTCCTCCGCCGTTGTAACAATATTCTGTTCCGCTGCGCATATTGCCGTTGTTCCATTGCATTTTTCGCATCTCATTAGTCCGAATTCGCATTTTTTACAAGGCCGTCTGTGGTCTTTATATAAGCGATAGAGTTGGAAGCATTTTTGCACCGCGTCGTCGGGTCGACAATAGACGTCTTATCGTGACCGTTTTCCTCTTCTCTCCCTAGCTAGCCGGCAGGCTATCCTTGTTAAATTGTGCGCAATGTTTTCGAGTCTGGGTTCGTTTGCGAGACATTTTGTTGCCCTAATGTGGTTCTAGGGAGACCCAGTGGACTTCTGTTGTGGATGTCATCAGTGTCAAGTGGGTTTTATCCCTGCGAAGACGTAGGTCTCTTGTGTATTCTGTGTTGTGTGCTGTCGTGTCTCGTGTCTGTGTGGTATTGCGTTGTCAATCCGATCCGTGTTATTCAGTCCCAATCGCTTCAGTACTTCAGGGTAATAACTGTGTGATCTGGTGACACAACACCGTTCGTACAACCGGAAAATCATTCGGCCATGAATCCTGATGTGATTTCAAGGGCAACGTATCTTAGATCGATAGAAAGAAAATTTTCTCTCTGTTCGAATTTCGAATATCGGTTTCGGTACCTGTCGATTGGATCATTTTCATCATATTTTGATGTGTTATTGCCAGTTCACAACTAAATTTTCTTGGTTTCTTCACGTCGTTTCTTGATCGCTCGTTTCTTTAATTACAGATTATTTTCCTTCTGTTTTTCATTGTATGAAAAACAAAGGTGAGGACGCAGAGTAGATGTTGGTTATGACGACCAGGAATGTATGTTAGCTGAATTTGCATTGAGACTCAAGTACAAATAACTCCATCTTGGACGTCACTCAAAAGTTCGAGATTCAATAACCCGTCTAGGAGAGAAACTGGACATCAGAGAACTAAGTTAAATTTAATCCGTTACACCAAATAATAGGCAAACAGTTGTTTCTAGTTAGCAACCGTCAGAATGCTTTCTGTCTAGTTTTATACGGAAATGCAGATTCACCGATAATGCGATAAATTAGGTGGGTAGTAGTACTTTTATGTGAATGTATTGTCGGCAATAACACAGCGTTGTCAGAAGAGGTAAAATCAGTCCACATTGTGCTTACCATGGGTTACCTTTCTCACGGCAGGTTACACATGGGCAACCGTTGTAACCGAAGTGCTGACTAACTGCTAGCTCCTCCGGAAATGTCGTTTTAGCAAACGGTAAACGTTTAAACATTTGCCATCATTATGCATTATCTTTTAATGCACCTTGAGCCACTCTGATTACGATTTCAATTTCAAGAATTCTAATTTGATTACTCAAAAGAGTGTAGGAAGAATTTGGTGAGCTCATCAGTCATTGTTTCACTCTTAGAATGTAAATACCCATGCATTTCACGAATTGTCGTTCTCATTGTTCGGATGGCAAGCTAGGAACACAGAGTGGTCACCTCCAAAAGTAAATAAGTATCAGTAAGAATGCTTCAAAACTCAGAACTGCAGATTTGCAGTATTTTGTATGTTCAAGGGGAAATGCAGGCCAATGAGACTGCAGCACTTACAAGCAAGTTAACAGTGCCGCGTGCATGCTTCTTACACGTAAATCTAAATCCCCTCTTTGCCCTGTTCCGATCCATGCAGAATTTGGTTTGTTCGCTAGTTTTCTACTCCGTTTATACTTGAGCGCACTGGAGTGGAATATACCACATAATCAAAGGAGCCCATTGCACTTTCCAATATGACCAGCAGAAGGACAGTGGGACTCGAGCTGGAGAAAAATACAAGTCCTCAATAGCTGTAGTGTACCGTCGACCAGAAAATATCGTCAATTCTGCTTTCAACCTCGTTATAAAAATATTTTTTCTGGACAATTTTCCGAAATGGTATTGATGCGGTAACTGAAGTTGAATAGTGAGAAACGGTGAGATTTGGGCTCCCGGTTTCGACTGAACTAAACAGGTCGAAACCCAACCCTAATCAGTCAGAAGTGTGAGCGTGCAATGATGGTAGCTTGTAGACCAACAACGATATGCCTCTAAAAACTAGACCGATCAAAGGTGCTACGATTTTTCACTGATCAAAAGTTTAGAGTTTTCCCATGCTTTCAGATTATCTTTTCTGCTTATCTTTGGTGACCGAAAAGAAGTTTTTTATTCAGATCATGCTAGGTCCTTCACGAAGTTTTAACAACAGCGATAAAACATTTGCGCGCAAAGACTTACTGAATTTATTCATCTTCATCATCCCCGAATATGTTTTACGAATACGTTTAAACGACAAAAACTAATTCGACACCTAGAATTATTTCGACTTTTTAGATTGACAAGCATGTTTTCAGAACGGACAAATTCGTTTTTGGATACATTCGTACCAGAAAAATATCGATCAGCTTTTAGTTTCAAGGAATTAAACAACTTTCAGTCTGCATTATGTCAAGAGATTTTCAACACTTCAAATTCCTTAATTGTGTGCGCACCTACGGGTTGCGGCAAAACAGCAATTTTTGAGCTGAATATTATCAAATATTTATGCCAGTTGGATGAGGCAGCATCGGATGAAAGCTCTTGTGTAGTTTACATTGCACCGTTAAAGTCTCTGTGTACTCAGAAATGTTCGGAATGGTGTAATAAATTTGCCACATTTCAATTGAATTGTATTAAGTCCACTGGGGATACCGATGCGTTGGATCTACGACAAATTTATTCAAGATCACTGATCGTGACAACTCCGGAGAAAATCGATACAGTTTTGAAGAGCCAAAGCAACTGTTCACAGTTCCTCTCGTCCATCAAATACTGTTTCGTGGACGAGATTCATATGATAAAAGACTTGGATAGAGGGCCAACACTCGAGGCTTTGATCACCAGAATTAAAACATGTTCTAATGCTCGTTTCGTTTGCGTTTCCGCGACCATGTCGAATTCGGAAGATGTGAGTACTTTGCGAACAATTCCCACACCACAAATCATAATATCTACTGGGTTTAGATTGCAATCTGGTTCGAGAACCCTAGAAACAAAGCAGTCTTTTATAATTTTGGTGACGAATTTAGGCCAGCTCCCGTAAAGAAACTGGTGATAGGTTATCCTCGGCGTTATAATCAATCTATATTTCAATTCGATAGCATATTAAATCACAAGATAAAGACTATTCTAGAAGCCCATTCGGACAACAAACCAGTGCTAGTGTTTTGTACTACGCGCAGGAGCACCTCACAGTTGGCTCGGGATTTGATTCAGTCGCATTTGTTTGTTGCCTCAAACAAAATGGAGGAAACAAGAATGTCGCTTGCTTGTTCCATCAAGGATTTACACCTCAAAGAATGCTTTGAACGTGGAGTAGGCTACCATCACGCTGGTTTGGCGACAGAAGATCGTGAAATTGTAGAAAAGGCATTCGCCGTCGGCTGTTTACCCGTTTTGGCTTCCACGAGCACATTAGCCATGGGCTTGAATCTGCCGGCTCACTTGGTTGTGATAAAAAATACGGAGCAACTGATCAACGGACATCTGCGTGGGTACAATGCAACACAGCTCACACAAATGATTGGTCGAGCTGGAAGACCTCCTTTTCATACCGAAGGACTGGCCATTGTAATGACTTCCAACGAGCTAAAACCCCATTATGAAAAGCTTCTCCAACAGACGGATCTGATTGAGAGTTGCCTGTTGACAGTTTTAGCTCGTTGTCTGAACACGGAAATTGTGCTAGGCACTGTGAAAAGTTTGCAGAGTGCCGTAGATTGGGTTCGAAGCACGTACTTGTACGTACGAATGAGAAAGGCTCCACAATTCTACGGCCTTCCCGTATCTAACAGCACAGAGAAACTCCATCATTATATTGAACAACTTTGTTTCGGTCACCTGAAGGAGATGGCCGAACTCGGACTCACTCGTCTGGATCCAACCACCGCGAATGTGACACCGACAGACTTGGGCAAATTAATGATGAAGTATCACCTGGAGGTTCAAACCATCCGTATGATGTGGCAACTGACCGGAAATGAGACCATAGAAGAAATAATACACTTCATTGGGCGTTGTCAAGAACTTGGTGATATTCAGTTGCGAAGTTCAGAAAAGACAACATTGAACAATATAAACAGATCCAGAGGAGCCAATGCATTACGCTATCCATTGGCGGGTCGCATAGCTACTATCCAAATGAAAATTGTTTGTCTCATACAAACGTACCTGGGAAAACTGCCCGTTCCGGACTTTGCCCTTGAACAAGACACGCAACGAATCATCTGGTGTGCGAGTCGAGTTACTCAGGCCTTGTCTTCTTTACTGTGGTTGGAGGAGGAAGATGATTCACGAGAAACAAGAAATACTTCGGTCAGTCTGCCCGATTCTTCTGTGATGCAATCAGACCGACCAATTTCGAGCATCGACTCACCAGTGAAACCCCCCGTTTGTTCAAAGTACACATGCATGGTCAACGTGCTCGAACTAAACAAGTCGTTTCAATTCGGGTCATGGCTGAATCGACCTCTAGCTTCATTGTTCAGCATTTCTCACTTGACTGGATCAGATATGGATCGTCTTATTCGACACGGTTACTTGTCTCTGACTGCAGTTCGCTCGCTTACCCCAAAAATCTTGGAACAGATCCTAAACAAAAATCCTCCATTTGGGGATAAAACCTACACAGCCATCCAGTCGATTCCGAAATACGAATTGGATATCATGCAGTTACCTATGGATGATCCTGTTCGAGCCAGAATTCGATTTTCAATCGGCATGATGCATTTTTGTAAAACGGATATGGTTACAGTACTTATAGGAGATTCAAGCAACACGCTTCTGCGAAAGATTCGCCTAAAATCAAGCAAACTAATTCCTACGCCTTACACCGAAGATCTTGAACTGCTGTGCTCACAACAGAGCACCCACGTGAACGTGAGCGTAATTAGCTCAAACTATGCTGGAATTGATTTGCATACCACCTTCCCTGTTGTGGCGATCGGATCACAGAATCCAAACACAAGTGAAGTGCAAGAGAACCAATTGGATCCGGATCAACCCACCGAATTATCGGTTGGATATGTGGAAGTTGCTCCAATCAGTTCGACAAGTAATGAGCAAAATTGTGAAGGACCGTTCGAGGTCCAGAGCAAACTTTTCTGGCCCGTAGTAAAGCCCTCGAATTTGGGAAGAATTGCGTCGCTTACAGAGAACCGTGCTGTGAGTGAAACACCCAAAAAGAGAACGTTGCCTTCGGTGACAGACCGTTTGGCAAAACGCCCAAAACCGCGCTTAAACAAAGTTTGGACTAGCAAAACAAAATCAAATGCACTAAATGTGACCTACACATGGCTTCCGGTTACTTCAGACTCCACACCGAAAATTCCTCTGATTCAGACCTCAATGTTGGACTATATACGTTCGGGCACATCTCAACTGGAGTCCGAGACAGAGATTCCAGTATCACATTCGCATGTATCTGCACCGTCCATCGACGACTGTCATATACGGGACTGCTCGTTAACAATAACAAAAACTGATGAACGAAGGTGTGCGAGACCCAGACGTTTCCGATGGAATCCAAGTACTGTGCAGATCCCGTTGTCTTTTGGTGAGGCAGAGTCAGATTCGAAACATATACTGCTTTCGGAGGAGCCATACTTTGTAGATGAATGCTCTACCAATAAATTGCCTAGTCCTCAAACACCTGGAACCTCAAAGTGGTTGAATTCTCCAGATTCTTCAATTCCGGACAATGACAATGGTCGCTTCGCACTAATCAATACCCACACATCTCTACCTACGTCTCCCACAGGGCAGGCTAAAGAACAACCTGAAAGTCAAATTCAATCAGATAGTTCCTCACAAAGCAGCGACGTGATCGACCTGATTTTGACCGAAGTCTCCCAACGGTTGGAGAACGAAAATCTTGAAAGAATAACCACACAAACCTCAATCACACCCACGCCTCCCATAAGATCTCTTAAACCAATAATCCAACTCGCTAGCGCACCTGAACTAGATCAACACGTCGTTAATCCAGTTTTCGATCCAACGTTGACAGATAACCATTTGCAACAAATTCACCGAAAGGAGAATTCATCAACAGCCCAAAACGTACTGCATGGCACATACGTACGAGGGGACATGTCCGGGACGGTAGAACGATACTCAACTCCATTGAATCTCACACAAACTCCGCGCAATCTGCCTGCATTTTCACAATTCTCCATTACTAGGCGAATAACACCTAGCACATCCGAAGCGAACTGGAAATCAACGCATATGCCTGTTTCAGACAACGCAAATAATTCAAGAACTGTTCTCGCCGATCAAACACCACAAACTGATAAGTTACATCAATTTAAACAACCAATCGATGTCGAATTCAACAAATTCCTCTCTAAGTGGAGAACTCTGGAGCTTCCCTCATATTCCCAGTCAAGAAAATCGGAGTTCCCGTTAGATATGGAGCTCTATGAACAAGGGTGGCAAGATTTGGCCTGCACAATCCGTCTAACAGAATTGTTCAAAAAATATGGAATCAATGAAACATGCTATTCCTCATCTACACTTGAAACACCAAGTTGTGAACTCGGGAATTACATTCAAACAATGAACAGTGACCGCCCCTACACTGAACCAATCCGAGTGCTCAAGGATCAGTGTGACCTTGATGAGATGGATTCGACAACCCAGACTCGAGAGGAATAAGACGAACTTTGGAACCGGTCGTCTCGTATAAATAAGCACCAT
>STRG.42616.1
CACCATCAATGTGACTGCTATCAGGACTAAAAATAGCATCGAATAGATCATCCTAATGGGAAGAATCAGGTAATTGGTATCACAGGTTAGATGGTTGAACGTGGAACCCGGTAGACTTTGTTCAATTTCTTCCACTACACACGTGTGGGACTCCAAGATCAACGCACATTCTTTGTGTTTACCGTCTCTGACTACAGAGGCACATGCCCGCACGCACGCACTCAAGCGCGCATCTACACACTCAAACTCTCGGACAAACAAACAGCAACACGCAAGCTCACCACTGACAGGTATTCGGACTAACACCATCTCCCCCCATCCGAATCATGGACACCGGACTAGGAGTCAGATGTACATAAACGGATGCTCGGGCAATTGTGATTAGTGCTATAGACAGTGATGAATTACCTACTCGGGTCCGGTTGTATTCTAGTTCACTTTGTGGTCGTCCAACCGTCTTCCTGTCTCCGTGTGTGTATCGGTACTGCTGCCCGACAATCTACAAGTTATGCCCAACCCTGTTTTCCCATCGCGTGTCACAGGCGGCATCGAACACTGTCAGACCGATTTACTCGGTCTGACCAGACCTTGACAACCACCGCAAGGAACAACACCAAAACCCAAACCGACAGAATAATTGTGGCATAGTCGGACACAACAGCAACAACAACAACAACAACAACCGCAATAACAGCAGTGAAACAGCAACATTCGGTTCGGTGGTCACCGTGAGAAAAATGTACTTGTGCGAGTGCATCTGTGCATGTGTGCACGCATATGTGATTGAAAGTTTATCCGTAAAACCGACTGGATGGGATGAATTTGATGAAAATGCACTTCAGTATTACATTTCAATACTCATCTCCATGTGTATGCTTGTATGTGTATATGTATTTGTGTGTTTGTGTTTGTGCCACGAATTGACGGTTCCCGATTTCGGAGTTTGTATCAATCTACCTCGACAACTGTTGAGACACAGTGATTATCTATTTTGGTGAAAAAATCACCATTTAGAACAAACAATGAACTACAAGACAAATAAAGAAAGAGAACAGGACACACGGGAGTACCGCAACTATGGTCGGCCCCGTTGCAATCGACTGGTTAGGAACGCATTGTCAGTAGTAAGACGATTCACTGATTGCTATAACAGTGGGATCTTGTTGTCCTTTTTGATTATCATGCCTGGTCCTCAAGTGTTTTTTTTTGTTATCCTTTGTTAACACGATCGAGGTTTGATCGTCACTTCTCCAACTTCATTCCCCGCAGGAAAATGGTTCAATCACAGCGATGGATTCATAATCACATTGATTCTGAAACCCGTATTACCGATTGAATTTATCAGAATACGCTCTCCAATGATTTAACCAAGGGTTTCGTTACTATATAGGTAAAGGTTAGCAAAGATTTGTACTAAAAACAATGCGACTGCAAAGTTGTTGAAGAGCGAAGAAACAGTCTTGTTAGCATTTCGTCACATTGTTCTCCCTATAAGAAGCAACTTCTCTGATCATGTTTTACGCCAGATTACAATATCATACTGTAGCCTGATGGAAAGCGAGTGAAATAAGCTCATCATAAATATGCTGGGGAGAGGTATCTTAATTTAAATATCCCAAATCCCCAGATAAGAAGATGAAAATTGTCCATATCCAACTCATGTTTATAGTCAGCCTATAATACGAAGCCTCGAGACAAATTCCCTAAAAATTCACCATCGTTCAAGGCACTGAAGTCACGAACGAACGCACGGGGTAGAGGAATCGAACGGGACAGCTGGGGTCATCTTTACATTACACAAATCCTGGCTGGCTTTCTAGCATTCTCGTCAAACAATTAGCTTTATCGGGGTTACAGCCAGTTGTTTGGACTGCAAGCCTTAGATTAGTTAGATCAACCGGAGAACTGTCGAGTCGTCTCCTTCATCACAGAATTTTCACTGAAAGACCACAAATTAATTTCCGAATGCAGTTGCATCACATAGAAGACACTGTTGTGATTGGGTGGAACTACTTTCAAAAATATGAGGATTTTGCTTAAAAAATTAGCATGTGAATGTGGCCAAGCCTGGATGGTAGGAGAAAAGTAAGTAGTTTCGTTCAACGACTTCTGATCTCTGAGCTTGGCGTTTGGGTCGCAAATAGTTCATCACCAGTCGAGGTGACTTGCATACTGTTTACTGTTCTCCTACCATCCAGGCTTGGCCACATTCACATGCTAATTTTTTAAACAAAATCCTCAAACTTTTGAAATTGTGTCTTCTGTGTGATGCAACTGTATTCGGAAAAAACTAATTTTAAACAGGGTCGGGAAAACAGTTTTATGTCAACTGCTTGGTCACGATCAGACGATCAGTCGCAGCAGTGTGTGGTCGCTAATTTCCTCGTACAACTCCTGCCTTCTCTATCGAGAATCTTCTCTCTTCGACAACTTAGAAGGGGTTGAAAACTTCTTCCTGAACTATTGCACCTTCATTACTATATGAAAGGAAGCAAAATCGTACAAAAGGTTTGGTCCATTGGTGTGCAACAACCAGGAGTGATTTACAAAATTCAGCTGATTTTCCAGATTTTGCTCTGAATATCGAGCCGAAATTCCTGTTTGATCACCTGGGCATTTGATCTACGAACATCAGGAAAAAGGTATTAATTCGGTAGTATGATATTTATTTGTTAGTGAAATTATTCTTCATCTAATGACACTGAATGATGCAACATTACACAAAAAGAATGGGGTGTGCTTCTAGAAAGTCAATCAAGTACTTAGCCTCGGTGCTTTTTAATGTGTTCTTTTAACAAAGGCGGTTGTTGAAGAGCTGCCCATCATTCGGGTCGGTCACTATGCAAACGCCAACGACAGATATTTGTGTTGTCGCAGTATCTTGATAAGAAGCAAACTGGATAGCCTACTGGTCATCCACAAACACTCACACCGGTTTCGATTCCCAGTTTGGACTCTAAATAGGAACCGTTGTTCTTTCATGACAAGGATGAAAAAACTATCGATGCAATGGTTTTATGGGTTTCAAAAGAAGAACTGAGCAATTAAAATGTATGATAGAATATTTTATAAAAAATGTTTTATCCTGAGTCGTTTTCTTTTCTTTTCTCATCTCAAACCACCTGACGGAACCACCACCACCAACACACACACACACACACACGTACACGCTCCCGCCTCCTCAGATAAAATCGTATCAAATTTTGACTGAATGCAGAATCATGAACAAGGATAGACACTGAACTGTCACGGGACAATCTGTATGGTTGTAACCCTCCGTTTGTAAATCTAATGGCCCGGGGAGTTTTTCTATTTCTCCGAAGCCCACATTTTTATAATGTTTATTTATTCACCCATCCATCATTAATCACATCTGAATGGATTTTGTTCGTCGAAGGGGAACACAGATTGTCCTGTTGTACCTAAATAACCCGCAATTTTTAGAGCTCCTAAACAGACACGTATGAATGGCTTGACTTCAAGTATCGGTATGCAGACAAAAAGACCATGCGTATTTCATTGGGCTGCCTTCCATTGTGGTGGATCGTCGCTTTGGAGGCTGGGGACAAATTTTCTTCTAGTGGATCTCTATCGATGGTGTATATAGTCACGAGATGACTTGTTAAGTACAACCCATTGTTAGTGAAGTGACTGACAACTATCATTAATCAGCGCGCCTTATTCTTACAACGAGAATGTGATAAGACCGATAGTTGATTAACTGGGACCTATTTGCATTGACATTTGACATCTCCAAGCAGAAAACAGACTTATATTGATCAAAATACTGTGACTTGCAAAGCATTTTTCAATTTCACACGACCTAGAAGCACCACGGGGTGAAATTTTTTTTGCTGTGACTCATTCAGCCTTCTGCCTACGGTATGGCAACCAAGCAATCTGACAGACAAAGACAACAAGGACAACAGTTCAATATTGGGTGAAGAGATCTCGGGTCTGCACGATGCTTTGGTCCCATGTAAACAAAATGATGCTGGCGGAATGCTTCTTCCAAGAAAAGTCACCGATGATGTATATTTATTTCATCACTTAGGGAATCATCCCTAGGTGGCCTTAAAATGACATATAGACGTTTGTGGGTCAATCTGGGGAAATGTACTACAAACGACAGCAAAAGCACAGTCATCACTTTTGGGAAGGTTGGGCTAACTCTGCCATCCGCATCTTCTATAAGCATGAGAATGTTGATCAAAAGATAAGTCAGACAGACTTCTCTCACAAGCTACCGTCGAACTGAATGAACTATCAAAAATAATGAAGCATTTCGTTTCCCGTATATCTAGACACTGCCCGTCGTAATCCCAGTGAAATTAGGCACGTGGTGTAAATTTATTCTATTGAAAGTGAAACAACTGAACCGCCTGCTTCTCGGACAGACTCAGTTACTCTCTCTCTCTCTCTCTCTCTCTCTCTCTCTCTCACACACACACACACACACACACATTGTTTCCTCATATGAAGCAGTTACTTCTTACTGGCCTAGTGCAAAGAAATTATGATCAACTTATAGCTCAACTGGTAGAAAAACTGCCCGGTAAGCAGAAGGTCGTCGGTTTGATTCCGGCTCGTGGAGCAGGGCATTTGAATGCGCAAAATGCAAGTGGATTTTCCATCACCTAAGATCCAGGCTCCTCATGTCAATAACATTCTGGGAATATACTTCAAAGCTCATTGGATCGCATTCAGCCATGTGATATTCGTCGCACTGGGAAGTGTCGGAAGAGGCTAATTCCGTGATTAAAACCGGAACAGCTACTGTGTAGTATTGAAATAATGGTTTGCGCATCACTGGATTTCACTCAAGTTATTCACATCTTACTGGCCATACTTTGATAACTCGCCTGGTAGAGTATCTTCTCGGTAGGGGAAAGGTAGCCAGTTCGATTCTGGTTTGCGACACTGGATTTTCAAATGCGAAAAATACAAATGGATTTTGGGTTATCAAATAACTTGTAAAAGTTGCTTTATTTTCTCAACTGTTTTCAGGGTGGTTTGTTGATCACTTATCGAGAAACGATTTTCACATCACAAACATGCATCGCGGTTGCACTGTAATCTCATTAGGAATGGATGTTTCTTTTTGGTGAAAAACCCCAGCTGTGGTTGTGTTTCCGTTAGTTTGTTTGTTCGTCCGAATTGGTTTTTACACACGAGTTACTTTAATTTTACGGTTGATTAGAGCCCAGATTACGACCGATTGGGGCGGAAATTTTCTTTTTTCGCCCCACCTAAGCAACGCTACTGCTCACATGAGCGTACAGTTCTCTGTTGTGTAAACATGCGGACGTATGCGCGAGTGAGTCATCAGTCATCATTAATCGGTTCGAACGGTTCAACCGAACGTCGAGTTCGCGGATAGGACTAGGGGTCGGTTATTGGTTGGTTGGTTGAATGATGCACTATTAGTCGATGGGGATGTGATGAGTCAATCTCTAGGACCAAATCCATGGATTCATTTTCGGGCGAAACCGTTGTATTTGGGTCCCAGCACTACAGAGAGCGGTTTTCGATTCACTCTAATCCCTTGAGCTGCGTTTAGACAGTCGAAAGGGAGAGATGGGAGTCGGGGGAAAAAAACGAGATGTTGCCATGCCTGTTCCCAGCCTGTTGTGTTGGGAATGGTACAGGCCGGGCAAAAAAGGCCAACGTCAGTGTTAGTGTTTATAATAGAAGCAACAAGGTCGGCGACTGTGTGTGTGTTTGTGTGTGTGTGTGTGTGCGTGTGAATTCATGAGCAGTCGTGAATGGAACTCATTTTTCCTGGAAGTACAGTTGATCATATCTAGACGATTGTTTGTGAATATCACTGGAGTCGTGAGTCACGTTTGTCGTAGTGTCATTTGTTGAAGATCATTTGCTTGCAGAAAAGATAACGGGCAGACTTCGTTTGGCAAGCAGATTTGTTGCCTGTTTCGGAAACGATGTCCCTGTCGATGCTCATCGAGAGGATAATCAAGGCGTTCCTCAAAGACTTGCATGGAAAACTGTGCCACCCATCAAGGGAGCCTAGTATTTCATAAGTAAGCTAATTATCTTTCAGTATCCATCTCGTCCTGGACGTTGTAAAGATGAGAATCTGAGTTGTGACAATATAGTTTGTGGTGTTTTCTAGACCGAATGCAGCAGAGTCAACCGTAAAATCGATCGTTTGACATTTCAACGGATTGCGAATTGATAATGTCTTATCAAAAACGAACACAACTTGAAAAAACGACCATTGGTACACCAGCGATTCTCCTCATTAAATCCGCGAGTCCAAACGCGTAGGAAATTCCCAAGGACAAAGAAAGATTACCCCACACCCTCCCCCCCGAAACAAAATATTCATTCATGAAAAGTACAAGAATATCACTGCATGATTGCCCCAGTCACCTTCCATGTCGTGTTGGGAAACCAAATTACTTCTAGATGATCAGAATTTAAATTTTATTCCCTTTTTTCATCGCTGGAATTACTTTCTTGCTAATTTTCCATTTATTTGCAATCCTGTACTCACTTCTTGAAATTACACAAAATACATACATTCGGTGGAAAATGCTAATGTTAAATTGTCATGATGATGCTTACTGACAGCGTCATATGGGGAGCCCTTTTATAGGAAGAATCAAATTTAATCGCATAGGATCAAACGCTATAAGGTCAGATCATAAATCGATATCCGGTCGATTCACGGGAAACCGGACTGAAGTTAAAGAAGTCAGAACCTTCAAGGTGTTTTTTTATAATACCTGTTCCGTAGACGGCACGACTTTGTCTCTACCTCGCAGCACAGCAGTGAAGAGCTCATAATATATTATTATTGTTACTAATATTATATACCAAGTTTGCGGTCGTGTATGATGCCAACAGACCCACAGAATGTTACGGTTGATCATTATTGAGTCAGAATGGAATCTTGCGAAGTGAATTTCGCTCTCTGATTGTCAATCATTTCTCACCACAGTTTCCAGAAATGGTGCACCGTACCACCGAATGAAACAGACCAAAGTTGACAGCCTTGGTTATTCTGTGGTTTTTGAGGGCGTGACGACTTGTTTATACACCAATCCATATAAATACGCATACACGCATATACAGACACGAATCACCTGATTTGAGGGGATACAGATCGTATACATGACGGCATATTACCGACAGCCAAGTTGACAAATATGACCGTTCTGTTTGACATTTAGATGCAATAACAGTTTGGCCGTGTGCAT
>STRG.46407.1
CGGAAAAATACCTTTCCGTTTCTGAGGTTTACAGCTGCTGTGTAGTTATTTGGTAATGCTCTAATACTTTAAAAATCAGGACAAAACAGGGCAGAAAAGTTCAGAGGTACCTTTCAAGTTTAAAAATAATCTCTTTTATCGACGGATGTTCACTATTAATCGCCCACTTTAATCATTTTACGTTTCAAGTCCCACTTTGTTTTAATGAACTTCCCGAAGGCTGTTTCACGTGATTTGCCTTGGTCGCTCTCAGAAATTTTACAATACTGCCAAGCCTAATTATTGGTGAAGATGGATGATCACCGTTTGCCATGTGGAAAATGTGCTTTGCAAGGGTTTCCTCCTGCCCCAGGGTGAAAACCCTCTTTTCTACCCCGTAATCCACAATTGGCGTCTACAAAAGTACTCATTTATTACTCTAAAGAATAATCTTTTTCAGGTGTTCAAAGTAGTTGAATCCACCGTGGGCAATGTCGTGGCTGTTGTCAACCGAGAGAACATGGTCGACTCCGACCACATTCATTAGCCAACCATTCCGCTCGCCCGCAATGAACCCATGATGCGCGACGGTTTTAGCCACCAAAACACCACAGGGTGTAATCAGTCAAGGTACATAAGGCAGTTGGTAACTTATCACCTAGTACAATTATTCCTATTGTTAGACGATTTCCAAGCAGCTGCAAAATTGCAAGTGATGTTGGGAGAACCCCCTGAGCTACCCTCATCAAAAGCCGCTCTTGCAACGGATCGTTATGGAAAACGACCTCCATAAGTCGAGCTGAATAAAATACTATCAGAATTACACAGAAATCCCGTTGTGCTATCAGACACTGAGAAAGGCGAAATTCCGCCAAGGATCCTCCTAATAACGGATGCCTGGTCTCCAGAACCCTCGGTGTTGAATGCATCCAAGATCCGCCAGCGGTCACCACTAGGTGCACTACAGACGAACGCAGCGATGCAACCTTCGACCAGGTAAATTCATGATTGTCCTCATTACAAAATTGGGTAGTCACTTTAACCGACCAGCACTATGACCATCCACTCTAGCCATCAGTTGACAGAGATGGGTCCCACGGTGAAAATAGATTACCCATCAAATAAAATTTAATCTCAGGTCGGAAAGACAGGTGTAAACCGTGACATATGCAAAAAACAGGACAGCAGTCCAGCAGAGAAGATTTGTGGTAGGTCAATTCAAGGAGCGCTTCTTTCGTTACTTGTCAGTTCTCATGCTGTCCCTGGAAATGGGGGCCAGATCTACTCAGAAAAGATTAAACGAGTTACGAAAGGGCTTTACACTCATAAAACACGGCGTGCTTTAAACCTCCGCTCGAAACCTCACCACATGGGGTATTCTAATCACTAATTCCACGCAGTTTGCTCATCACAACGAGAGACTGAAAGGCGACATTTGTTACGGTTTACTCGTAAATGCAACCCGTTTAAAAAACGACCAAATCCAGTTCAGTTTTCTTCAAAATGTCGGAGGGTCAACGCTGGGAGACTGCAACACAGAAGTCCTTCGACAACTAATCACGGCCGATTTTCTGGCGCAGTTGAACGTTAAGGGTGCGCACGGGAAAGTAGCTCTCATGGGTAAAAACATCTGGACCCTGTTCATGGTTTGTCGTCAAAGGTGTCCCAATGTGAC
>STRG.18614.1
CTGGCTGTCAACGGTTTGTTGGACATCTACACTACATGATATAGCACCCTTCCGTCACTGGCTTTTGAACGGTAACAACCCGCTTCCCACACAGCGATCGACTCCTATGATGGATGACTTCTCTGTAGGGGCCTAAGTACAACGAAGGCATTCCGTTATGAACAACCTACAGAGCTTGGTTACTATTTGCAAATGAGTAGTATGTATATATATATATATATGAAGTATATCTTGAAACCTCCCAGTGCGTATATGCCTCCGTATGTTAGACACGGTTCAAGTAAACAACAACGAATTACATGTAATGATCATTAGCAGCGGGCGGGGGGTGCGTTAAAGACATAGCCAACGGATCCGAGTTCGGTTTACGCATACGAAGCTGACTACTTAACTGCTACGTAAGAGCATAATCATATTGCGGAGGATCATCATCGTGTTGGGATGGAGGAGCTTGCAGCATTTGGTCCACGAACAACATATTGGGAACCGGTTCATATAATACAAAAGGAAATAGCATATGTATAAACATATATATATATATACGCAGCGATCAGTTCAAAGTTGTGAACTCATGGCCCAGGCGCATATATTAGTCTTCTGACACGCAACCTTATGAGATATATCTGCTGCAAATTACTTTGTTATTCTGGATCAGATATCAAACTGCCAACATGTGGAGCAAAGGCTGATATCGGGACTGCATGATTTCCTAAGGCGTGTATATCATCACGGTTTTACACCTAACTGCAAACTTGCACTCAGAAACAGGGCACACCTTACACGTCGGCTTGCAACTGCGCCCAAAGTAAATTCGGCAGTTGAACATCAGCGAACAGAACAGTGACTGTACTACCGGTGAGCCTCGTTTTGAGGAAGGATTTTCGTTAGAATCATCTCTTCTAAAGTGTTACACACATTTGATTACATATATATGTATTTATTACCATGTTTACAGGTCCATGTGTCAATCTGAATATCTTCGATCCGCTCAACGTGGAGAGAGAATCATCCATGCCAGCTCCACCATGGCAGTCTGAGGAAAGAACCAAAAGAAGTGAACATCGAAGTCTCATTTTCGGCTTAGGCTGATTGTCGCGCTACTATGTTTCATTGTTCGGTGGATTCTGAGGTTGGTTGCAATACTTCCGGCGGTCTCTTGTTTTGAAGAGGATATGGATGGTCGGGCAACTGGAAATCTACGGCTCCGTCGTGATCACAGCTGCCTGACGTTAGGAAGGTCATCCGCTGGGAGGGACGCATAAGGGCTATGACCAAGTATGCAAGTCCTGGGGCCGCTAGGTCTGCCGAAGGCAAGCCCGATAAGTTGTACTCTATTATAGCGGGTGAAACAATTACCAGGCTACACGGACACTACCGGAAAACCCACTGTTGCAGCCTAGCTGATTTCGCTTCAGTCTCACTGATGCGAAAACTGGATTTTGTAATTGGGTAAAAGCCGCAATCCCAGTGACCTACGGCCCACTGTGGTGTGACCCAACGTGGCAAGCAATGGGAGGAGAATTATCGCGATTCCGGTATAGGCCTTCAGCTGGTCATCAGTGGGTGGCTTATCGGTTTTTCGAAGAAAAGAAGGAAATAATTCGCAACAGGACAACTTCCAGTCCAGAAAACGAGGCCGAAGATCCCGAAACTGTTTTTTGGGGCGGAAAGTCAGATTCTATATGATTTGTAGCTTTGTGACCAGTGGTGACAATGAGAAATCCAAGG
>STRG.19758.1
TTCGGCCACATTGACCCACCAATTTTCGCGATCCTTCTTAAGGCTTTTCGTAATTTGTCTTTGCAGCTTTCTCCGCATCTTATTCATCTCCTTTCGGTTCGAGAGCTGACGCTTTTGCTCCATTATACTCAGCGACTCTTGCGAGATCCAGTGTCTTCGATGGACATCGGATCTAGGACCACAGGCAAAACCTGCTGCAAAGTGCATCGCCTGTTTGATATGAGCCCAATGCTCATCTACATCACTGTTCGTCGTAGATCCTAGCTCATGTGCTAACTTCTGCTCATAACGGGTGCGTACTTCTGGATCACACATACGTTGCACGGTTAATCGGGTTTGCGGTTTGCGACGATAACCATGGAACTGGAGAGATAATCGCATTAAAACTAAGGCATGGTCCGACTCTTCATACGTGGACCAATTAAGATCTACAGTTCTGAACAGAACTGCACCACCCGAAGCTTACGGCGATATGGTCAATTTGACTCAAAGTACCTGTAGAGTTAGAGCGCCATGTCGCTGTGCGACGCGAGCTGTGTCGGAAATTGGTGCTAGACAAGAACAATCGATTGTCTGCACAAAATTGGAGAAGTCTATCCCCGTTATCTGTACGCTCAGCGGGTAAAGCACAAAGCCCACCCAAACAGGCTTCTGACACACTCAGTTTGCCAACTTGTGCATTGAAGTCACCAGCCGGCACTACAATGTCAGAACCTTTACTGCTGCAAACGAGAGTGGCGAGGGCATCATAGAACTCATCTTTCTGCAAGTCTGAGCTGCAGTCCGTTGGGGCGTACGCCGAGATCACGAACAAATTGCGTTTAACACAAATATCTTTTCGAACGCCAACTGACCCTTGGAGTCTCACAGCACGTAAACGACTGTTAACAGTGATCCAGTCTAAAAGGGCAGTCTCAGCCTTGTCAGTCAAGACAATTCCTACACCACGTTGACCCACAGCTCTAGCTGCTTCTTCTCCTGAGGTGCGCAGAATATACCTCGATGAGATACCAGCAGCAGTTAGTTGAATTACACTGCTCGAATCCTGGATACGCGTTCCACTTAAGCGGCAGACATCAATCTTCAGAGAGTTCATTGTGAGGGCTAGGCACGCCTGCTGACCGGCCTGCATGAGTGTACGCACGTTGAGGGAGCCGAGATTCAGAGGCTGGCGAGGCTTGAGAAAATGTGAGTTACCAGACAGAGGATTATTCCAGACGCTATTTGACAGTGAATCGTT
>STRG.2520.7
ACTCCTCAACCTCTATCCCCTTAACGTAAGACGCGTAAGAGGTGATCTGTTTTTGATGTTTCATGTTTTTGAATCAGGCCAAAGCCATTGCTTCTTCTCCGTCTGTCCAGCCTCTCCTCCCCGTGGTCACGGCAGAAAGGTTTTCAAAACGAGGCCACGCATTTCACTAGGGATTAATTTTTTTATCTATGGGGCTAATACTCTGTGGAATGCGCTTCCGGAAGTTATTGTTCTCTGGCAGAACGAAACTATCTTCAAGAAAAAGCTAGACCTCTACCTGGGTCTCTCCCAATAATTCCTTGTCAAAAAAACAAAAAAGATGTCTTTTATTGCGTATACGTTTATGCACGTCGCACCCCCACTCCGCTTAAGACATCGTCCACAGTGAGACACTGCATGTTGCTATGTGTATCTCGTTTTCCCTGCCACCCCGCCCTCCGGCTTCGTTTTACTCTCGTTTCAGCTCGGTGAATCCGACAGAAGATCAAAGATTTCCTCGAGAACCGGGACAATTGGGCTCAAGGCCTCGAACCCATGTATTACTTCAAGACTTCAAGACAACAAACGAGAACCGAAATACGGCGCTCGAGCGAGGAGCTCGTGAGTCAAGCGGGCCCGGAACAGGGATACAACAAAGTAGAGCTCTGGGCGCGAACAAATAAAAATTGGTCCATAAAAACAGGCACTGCGTAAAGACACTTTGAAAGTGTAGACAGGGGGATTTTCCACCACCAGTCGTTACACCTATTACAACCTGAGGCCGTAAGTCACTCACGCTCAACTTAGGTCTATGTCGCAGGCTTCCCCTATCTCACACCAGGTGTCGATTTTCTTGACCGTTTTGACCTCCTGTTAGATGTACCACGCCGGAGAGTTGTTACCCGACAGACTTCTCTTTCAGTAATCGGTTCGTATTACTCCGGAAATTCATTTTTCCCAGCGAGGCGCAGGCAAAGTTTACTTCGATCAAGGGGGCTATCGTTAAAGCAGCACTTTGCACACCCCGATCCTTCTGCCCCCTGGCAATAGGGACAGTTGTTTCGGGCATCGCTGTTGGGGCAGTGTTGCAGCAATTCGTCAGCAGTTCATGGAGACCAATAGCTTCCTTCTCCCAGAGTCTTCAACTTGCGGAATCCCGGTGTAGTTCATTCAGCAGAGAGCTAGTGGCAATTTATCTGGGTATCCGACACTTCCGGCAAACGCTCAATGGCCAAACGTTCACAGTGTGATCGATACTCGCCATGCCAGGCTCGCCAATTAGACTATGTTTCGCAGTTTAATACCGGCATTAGACACGTCTCTGGGGTACACAATCCCGTAGCAGACGCCATCCCAAGCATCCACAATATCGACGACCCACTACCGATGGGCACAGAACCAGAAGCAATCTCTATAGCCCAAACAACAGACCCTGAGATCGAGCAGCTCAGAAACAGCAGCGCGCTGCATCTAGTGCCAGTAACCCTTCCAACTTCGGACGTGACTATTACCTGCTATATGTCACAAGGTCAGTCCCGACCTCCATTTCCTGCCAGTTTTCGCCACAAAGATTTATCAGCCACCGCAAATTACCGCACCCTGGTGAAACGGCATCAATGGAACCAGTCACCAAGCGGTTAGTCAGGCCTTGTGTCAGACGTGAAGAGCGTCTTCGGGCAGGCGCTTTTCTCCAACGCCAACGCTTTAAAATACATCGTCGCACTAGATATACTTTAGGCACATTCTGTGAACCGGAAGCGCGCTTTCGCCATGGGCTTGTGGATCTCGTGAGGCACCTTCGACCATCCAGCGGCTTTGTCTACATCCCCACTTAGATAGATCGTTTCATTCGCTGGCCACGGGCCAAACCTATTCCTCAGCGGAAGCTGCAAAAGCGTTTCTAACTGGTTGGGTAAGTCATGTCGGTTGCCCTTCTATCGTGACTACCGACCGCGGTTCTCAATTTGACGGCTCCATCGGCGAGCTACTGGAAGCATTCGGTTGCAGGCACAACAAGACGATGGGCTATCATCCCCAAGCTAATGGCATGGTGACGCGATCCAATCGCCAGCTGAAAGCTACCCTTCGTGCTCATGATAACCCTTTATGGAGTGAAGATTCACCGATTGTTCTTTTAGGGCTGTGTAACACTGTTAAAGCTGACATGAGCATTACGGCGGCTGAACTGGTTCACAGTTGCACATTACGACTCTCAAGTGAGTTGGTTTCTCCATTACCACCTGCTAGCTTTTAGTATTCGGGTTACGCAAAAAGGTTGTCACCCCAAATGCGGGCGACAAAGCCTACCCCTCCACGAGAACCAACTCTCAGCACCTATATAGCTACCACCCAAGTGACCCCAGCCAGGTGTTTATTCTAGTGGATGCAGCTCGACCACCACTACAAGCTGCTTGCTCTGGCTCTTTCCGCGTCGTCCAGCGAAAGGGAAGAAATACGTGGCAGAGGTTGAAAGCAGGAAAGAGGCTATCAGCGTAAACCGCCTTAATCCAGCCCTCATCGAGGTAGAACCCACTCCGAACAACCCACCCAATGTTTTCACCTGCTCACAACCTTCGGTTAGTCGTCCTGGGCTGGCCCCTGTTACTCGCACTAACGACTGCCCATTGGCTGTTGCAACACCAAACCCCACAGAAGACACAGCTGCACCCGTCAACAGTAGAAATCGATGCGGCCGGGAGCTGGGACAGCCAGCGGGGTTTTCTGAATATGTATTGGTTGTATATATTTAAGTTTTCCCTTCATGTCCCACTTGTAATTATTTTTACGATGCACGAATGCACGACCACGTGGTTGTCACCACAAGGGTAGCGGCAGCCTGTATTGCGCCGGTATGTCCCCCTCAGTTGAATACCCGTCCGCGCCCCAAGGCGCAGCTTCCTTGTGTTTCTTGCATTCAGGCTCGTCCCGTCGGACAGAACCATATGGAATTCCAGGATATCGCATGGCTCAAACACAACTCTCATTGGAGCGCGACTGGACTCTCTTGACGCCAGACCCTAGCTGGTTTACGAAGGCAATAACAACCACAGGCAAACGGAACTTTTGGATATGCCGACAACGACAGACCCTACAACACAATCACTACTGTCAAGTCACAAGCGGGATCTACCCCAGTCGGATGAAATGGTAGGAAGGACGCAATTTTGCGATCGACGCACAGCGACGAGTGTCAGTCATGGAGAACGGCTTGTGCTGGCCTCGTTGTTGTGTTCGATCGGGGCGGGAGGCATGGTAAAACATCACTCGCCCCCGAAGTAGATGTACCCATCATGGGTCGAAGCTCAACTGCGTTGGCCTTCTGGGGGAAGACCCCTGTAGTGCTACTGAAACAAAACATGATTACAAAGACTAGCAAATTTGCTTGCTCCGCCTGCGCACACAGTCTGCATGCCTTTGCGCTCCTCCAATACACACGTTGTCCCGCTCCAGCGTTTTCGGTTCTGCTCTTTTGTGCTCTGCCGGGCATATCCGCTAATGAGTAACGAGTCG
>STRG.55375.1
GTGTATGGGGTGTTTGAGAGGAGTAGCACCTCTGGTTGACTGTCATCATCATCATCATCGCACAGCGTTAAACAGTAGGGCAAGCCCCACTGACCACTGCCTTTCTCACCATTTTGCACGTTGAATTAGAAAGTATGATTATACATGATGGACAGGGAGTGGACCTACATGGGTGGGAAAAGGTAAGAATGCCCTAGTAGCCAACACACGGAATACACAGTCCAACTGTACAAACGTATATCGATCAGTCATTCTGATTCGATAGAAAGTGACAACACGATCTCCACTGTTCACGGTTCGCTGCCATATCCTTCAGTGTTTCCAACCAACTGGTAGACGGATCTTTTGGACCCCAACCACGAAGACGTGAAGCACCTACTTTTCTAATTTCGCTGTACATTTTCTCATTCCTCGCTGCCACGTCATCTCTTGACCTCCACGTAGTTCCTCCCACTCCTGGGGAGGAACGGAAAACAGAGTACGGTATGGTAGGCGTGTGTTCGCTATGCATAACACGTGTCCTAACGAACGAAGCCTACTAAGTTGGACATACTGTGACAAAACGTTCTCTGAATTAGTATATAATACTCGATTTCTGACCTCAGCATTCCTCACTCGGTTATTTCACCCAATCTTGGCGATACTACGCAAACATCGATGGTCAAATACCTCAAGACGACGAATATCTTTAGCACGCAGACCCCAAATCTCGCAACCATAAAACAAAACTGAACGCACTGCAGCACAGTAGACACGACCTTTCAACTTCAGTGAAATATCAGGTCGGCGCCACAAGTGCTTCAGTCCAGTGTACGCCGCTCGAGCCTTTGATATGCGCGTGCTCACCCTTACTACCGTGCTCCCATCCGTCGTCACGCAGCTACCGAGGTAGGTGAAGTGGTCGACAACTGCCAGCACCTCCCCATCGAGCATCAAGCTCGGAATCGTTGACGTCCAGTCTTGTAACATCACCTTGCACTTTGAAGGTGCAAAATGCATGCCGAATAGAGTTACAGCTCTTGCGAGATTATCTAGTGCACGCTGAACATGCTCCGTGGATTCGAACAAGCAGACAACGTCGTCCGCGTAATCTAGGTCACATAGCTTTTCACTATTTCCTAGTTCGAAGCCTACATCCAGGAGCTCTCGCAAGATATTCTCCATTATTTTGTCCATGACGAAGTTGAACAGGAATGGAAACACAGGACATCCCTGTCCAATACCACTGGTCGTTTCGAACCGACCGGATAGTTCACCGTAAACCCTAACTAGGCCAGAAGTATGAGAATACAATGATTTCAGTAGGTTCACGAACTTTTGTGGCATACCTTTTCGATGAAGAACACTGAAAAGCGCTGTTCGATCAACTGAATCGAAGGCGCCTTTCAAGTCTAAGAAAACCATTATTGTAGGTCGGCGGTGCGTGTGACGCGTTTCAAGTAGTCGGCGAAGTGTAAAAATCTGGTTGATGCATCCTCGACCTGGGCGGAATCCGGCCTGTTGTTCGCGGACAT
>STRG.48241.1
GTTAGATTTCTGGACTGGAATCCACGAGATCTACCTACCGCATGGTTGTACGCGTTGAGTGACATAACTGGGTGCTGCAGTAAGTGGAATAGTTGTATTAGGTTTCTTTCTTCGTCCTCATGATTTTTACATAACTTTATTTTCCGTTCGTGCGCTTTTCGTATTTTTATTCTTCTTGCCCTCGTTTAGACGATGCTCTAAGCTAGCAACCAAAATGACAGCACAGTAGTACGAAGTTAGTGGCCGAAAGAACTGAACTGAACTGAGCTATCCAATACTAGATTTTTACCTTATATTTCTGTGCTCACCAAGCACATATGATGAAGATCAAGTGGTATGACCGTAACTGTCAAGTCTTCAAGATAAGAGGTTTGCACCCCGCCCTTGATAGACATCTTTGGCGGTAGACAGCTTTTCACTGTTCACATTATTATCACGCCTGATCTTTTGGGGTCTTTTGGGGTTTTACTCCTCAAACCTCAGGGTCATTGCTCGCTGATCGCTTGTTCGTCCTGATAATTCAAAGGGTCTAAGCAGATTTGTTCCTCCAAGAACATTCATGCATAAGCATAGAGCCCATAAAGTTCAGGCGAAACCCTGTTTCGAAAAGACACCGTTCCCCCACATCTGGACCCACAGATTCCAGCGAGAGTAGTTTTTCTGAGAACACTGTTTAGTTACCGGGAAATCCATCTTCCCTGTTTCTCTAGTATATTTTTACTTCACGATTACAGGTTTAAGAGGGCCGGCCCAAGTGTGTCGTGCACGATCTGTGCTATCTAATGTGTTCTGTGCAGTGGAAGGAGTAGATAGCCCATAGGCACAAAGGCCTACTGCACTATTAGAGATAACTGGCAACCAGACCCTGAGATCTGGAGTGGCAGGGAACCAATATATCATCGTTGTGAGTCTCCCAATTGTTGATTTTTGTCTCACGTCACACTAAGTACCCACGCCAAGGTCCCTTCGGCGTGCCATACCATAAAAAATTCAAACTGATCATGCAGGACCTAGTCCAATGAAAATGATCACCCGAAGATTTACGTACTGGCCACGCACGGACGACGATATCGAGGCCATCGTCCAGCAGTGCTCACATTGCTAACAAGCTGCAAAGTTATCGTCTCACCAGACTCTGAGGTACATTCCAGTGAATTCAGAGGGTGTTTGAGCAGCCCGCTGTTGCTAAAAAGTACCTTTCTCCTACATTAAAACCAGCAAATTCCAACCAAAATACTAAGTTTCTGAAAAAATTGTCTAATAACTGAGCAATCCGATTTCCCTTCTTTCCTGCTATTTTACGTCATTGTATGCTTCCCTATTTCCCCCGTCGATTTTCGATTGTATTTCTGCGTTTCTCACTGGTCAGTCTTCACTTTCCACAGAATTATCCTAATAGACGAAATAAGCCGTAGAGCTGGTGACTAAATTTTTTGATCGTCACTAATAACCGTGCGGTACTGTTTTGTATCCAAATTTTCTATCTAGCTGGCGTGTGAGATAGCCTTATTGAATTTCGCGTTACGTCACCGGGTTGTTTCTCAGAGGTGGGTCATCTTGTTGTGCGATCACGGGTCTAGGAGGTCGACCCAAGCATTACTGTATCGTTTTAACCAGGAAGGACGTCTATCTTCAATCGGAAATAGTGGTTCTTCTCTACATATTGACATTGGGATAATACCCAAAGTTCGGTCAGTAAAATGTCTTGGCGTAACCATTTCTCAAGACCTCACCTGGCCCCAGCACATGATTGATACATTCACAAAGATTTGACGATTATCGCTTTATATTCTACGCTTGAGATCCTTACACATTCCACAATGCCTTATTAAACGGTTTGTATTTTCTTGTGTGACGCCACGTCTCATTTACTGTCCCCCTGTCACTTCTGCTGGTCTTCGACAGAAAGACTTTCTCATTTTGCGCAGGTCTATCAAAGTCATCACGATGCAGTGGTATCTCCTATCTTGTGGTAACCAAGTTCCCTAGAGAGGAGCAGTTTTCTTCGTGCAAAAAACTTTGCACCAATATCTAATCGGACTCGACTCATCCACTGCACATGCATTTAACTGGGTGTGTTTCTTCCTCATCCACCAGGTGTAAATATAATTTGTTCTTATCCCGGACAACCTGGCATCATTTATCTGTCCTGCCCTATCTTGCTAGGTACTTCAACAACTCATCACTGGTGTCTGGTAAACTCAAAAACGCTTTGTCTTAACTCGTCTTGTAATCATTATTTGTTACCGCAGCTTGAACCAAGTATCTATTTTGTTCTTTCTAATTATCCGAATGTACAATGAGTTTATCCAATGGATAATATAGCGATGAGCATAGTGC
>STRG.18861.1
GTTTACCGCACGACACCCTTGTGTGCATGTCCATACTCTCGCTCTCATGTGTGTGCGCGTGGTGACTCGACCCGTAGTGATTTGAAAGTCTACAGTGTTACAATGCCAACGTAGCTCTTGGTGGCCGTTTACGCCGCGCTTGTCGATTAAATGTTTTGTACAGAACCATTCCTTGCCCGACGGTCATCATGAACGAGGACTCGATTCAAGCAGTGAAATATACAGATCAAAGGGTCGTCGTACCAAATTCGGAATCAAGAAATTCTGTCGAATCAATAGAGGTTGACGGAACGTTTTTAGATTTGCTCAGAGAAACGCTTGATGACAGCGAAATTCCTCCAGGATTGAGGGAACTGGTTGGAGAAGGATTTGTGGAGCGCACGAATCCGGTGAATGAGTCCGCCGAAAATGAATCCTGCAACGGACCGTCTGAGCCCCTGGCTTGTGCGTTATACCTTCCGGACAAGCATCAGAATACGACGCTGTGCAAAGTTGAAGCGGTTCGCACGTGGGAATCGAGATGTTCTCTGCCTGTTGTCACAAAACGACCCGGAGAACAGTCGAAATCCAATGAATTTGATCTGAGGCAGGCAGGTTTGCTCCCGGTGAACAAAGGTGACGTGCTCCGAATGATTGAAGTCTACATGGGTCCACGAATTCTGGTACAAAATCAACACGGTGAATATGGTCTCGTACGTGCCGAGGATATGGTCGGGATTCGTAGAAGACAGGGGTCCCGCAAGACCAAAGTCAAAAACAGCAGACGGTGTGAGATTATGTAACTTTCCAAATGATTGATCAGTGGTTGAATACACGGTTTGTTTTCTATGAAGT
>STRG.78392.1
TCACTTTCATTCCAGCATGTATGGCCAGCATTCACCTCCTTGAAATCATTGTTCATTTATGATTTACTTAAAACAAATACACTGACCTGGCCCCTTTCCTGAAGCAAACATCATCCGGACCGATCAGACTGTTTTGCTCCTCGGAGATGTTCGCTCTTGGGAGGGACGTACAGAAAACAGCACGAAACATAGTGAAAATACAAAACACGATTTGCAAACAAGCTCGTTTTCGGTAACCCCGTCCTCGTGGTCAATACATTTACATTTATAGGTTAGAAATGCATAGATTTCCCAACCACAGGACAACAAAACGTGCCCTTCTATGTCCCCTAGCAAAGCAATACCAATTTTGATGACTACCCAGTCGAACTTTACCGCACAGATATTGTTCATAATTTATGCATTTTAACTTATAAACGTTACTGTATTAGCCACGAAGATGATATTGCCGAAAACGAGCTTTTTTGCCATTCGTGTGTTCTTTATATATAATAAAAATACAAAGCAAAGTTGTCAGCACCCAAAAAACCTCCGAGAGATTAGAGTGAGTTTACTGGTAATATCGAGCTGGAACTAAGACAGGGAATAATATTTCAAAAACAAAGTATTTTGTCTGGAAGGAGTCCATTGCTAACTGTTTCCTGCTTTATTGTCTCCTTCCTTGCATTTTCGAATGACGCGGGGCATGGATCACCATTGCCAACCAAGCTACGTGTTAGTGCGATTCTGTAAAAAGACCAGTCTCAACCCAGTTAAAAACGATCCCTCGAATCAATCTATGCACAAAGTAGAAGAGTGACGGAGCCAATTTGCTGAATCTACTTGAAATTTACCACGCCTTGCCTTTCACTAGTATTGAGCTAATATTATGGGGATGTTTGAATTCGTACAAACAATCATTGCTTTTGCGAAAACCAATATTTTCCAAATTACGTACCACCTTTATTGCTCACTCTTAAAACAACACTCCTGGTGTGGGCAGGTGTTTCTGACGATCAATGAGGAACCATTCATCGGCAGTGCTGTTAACATCACAAAAACAACCGATACATGAAAGCAATATTTTTTAGCCGATTTGAAGTTCTTTGGTCCCAACTAGTTTTATTGCTGGGCTTATTTCTCACAATCATGTGGACTTGCATTCCACCTACACCTGAAATAGAAAGCAATACTCTTCACATAAATTCCATTCTTGTGCAAATAATAAACTTTATTTTATCACCAAACGTTAAGAGTGTTTTTCTCGTTAGCCGTCCAATCATCACTCGTGAACGGTATCAAACATCAAAGCGCACCTAACAACACATACGATACACGCGGATTTCCTGATTATCCATTGACACTGTAAAATGATTCCAGTGACCTTCCGTGAAATATCTGAGGCGCCTACAATGTTCACACATACTGACCCAGATGCAACATTTGACAATTGTCAAAGCACAAGGGCCTACCAACTTTCTTTAGCACAGCATCAGGTGGCGTTTTCTATCGATGTTTAGGAATGCCTCCCGATCGCGGCGTTTGCTCGAAGAGAGTATTTACTCTCGGAAGGTTTTAAGGGTAATGGGATTAGGAGACAGCGGAGAGATTGGGCTGTAGAAGTTCAATTAATTTAAATGGAAGAGTTTCGCAGAATACCTGTCAGTCTGTGATCAGAGGGTATTAAATCTCATGAGCAGTCATTAGGATACTGGACGACAAGGTGTTCAAGTATGAAGCCAGATAATTCTTTCTTCAGTAATAGGCTATGAAATTCAGGAATGATTTATGCTTTGCACAATGTATAACATTTCGGTGTTTTCTAGTCCATTTTTATTTGCAGCTCACACTTTAAGTATACTTTCCGCTACAAAATTAGCCACGAATTTACCCAGAGAAATGATGTTCAATCTAATGGTAGGAAAAGCCTACTTTAAAAGAACACAATTGATGGACTATAAGTGATATCCCTTTTGTAAGTAACGCCAACGGGAGAAGTCCAGCGGCACTTTTAAGCTTTTAGGACGAGGCTTGAATAACCTGTGAAAATACCAGTACATGTGAAGAGATAACAGACTCCACCTACTGATGGTGCAAAATTATGCTCAGGTGAATATAGGAAGGATGTGTATCACCAGAAGGTAGTTATGGACAGGAAAGTTCATACCGATGGCATTTACTGCGCCAACATGTGTTACGGGTTTGGCTCGGACGCCCAGATCTTTTTCATGTAATCATACATAACAACTTGAAACAACTTTCACTTTAATATGGACACAAGAATAATCTTCGAAATGGCTAATATAAAAAATCATATCTGAAGCAAAGTGACGGTCACGAACTGTCACTCTGGTGAGAGCACCATGGTCGCATCCGAGTCGCCACTTACTTGGTGATTCCGAAGCTGCATGTAAAGGTTAGATGCATGAATTTGATGATGGCCGGATTAGTGTTGATCACAGATTTTGCTTTTAGAGTAGGGGCCGATGGCTTGTTCCTTTTCCACAAAGTACCACGAATCAATCATGCAACTTGGTTTCCGTGTCCCATGATCACCTAACACGCATTTCTCTTCCCACAACCACGACAATTATTCCTCTTTCATCTTCAATACAATTTTCCCATCACATTATGTTTCACCAATTTAATAACTTCCGTCTTCCAACAAAGTGTCGTATTATTTTGGTAATAAGATTCAACAAAAATCATCCTTCTGTTTGACTTCTCATACCAAATGGTTTCCTTGAGGTAGACGAGCCAATGTGAAATGCACAACCCGAATGTCGAAACATTTTTCTACGGTACTTCCTTCTCCAATATTTTAGATTATTTTCCGATGAAAAATTGAGCCCAACATACATCAAGGATCAGATTGACGAAGAGAATGTAATTATCGGCGTCATCATTCTTCCTGGCGGGTCCATAATATTTTATAATATCACACTCTCTTCATTTGGCACAAACTCGTTAGTTCCCACAATAATTCTCCGATTTGTTCAAAACAGTCTCTATCGATATGGTAGTCAATAATCGGACTCTTGTGAAAAAGCTCAAAGATCTTATTGAATGGACCAGAGAGACTGATTATTCCATAGCTCTCTGGCCGTTGACATATCCCACTTTTAAAGAAAGAGATAACCAACCTTCATTCTAACTTTTGGGAAAGACATCGGTGTCTAAGAATCTACGGAAAAGCTGGTGTAGAGAATGACCATTATGTCATCTGTTTCTCTATGTTTCCGTGGATGGCTCGTGTTCGGATCCATAGCCCTATATCCATTGATAAAACGAGTTTGTTTTGTGAACCGGTGAAGGTGATATCTGTGTTTCAGCGGTAAGGGATCTAGTGAGTTCGGGATCACCAAATGCACAATATTAACAGGGGCAAATATCTCACAATTACTTGCGATTGGTGAGTGGGATTGACGATACTTTACTTGGATGACTGTCCCTCGGACTCCACCTCTGACACACGAACATTGATGATTCGGATCAGCCCGGACGGGAGCGGGGTGGCGCAGTGGTAACACACGCATTCGACGAGAAAAGGGCACCGGTTAAAACCCTGAGTGTAGCAGAAAACACCAACCACTAATGAGACCTAACAAGATCGAGTCTCGAGTCTGATGCTTCCGAGTACAGGGTTGGTCGAATGATCTGAGATTTGTGCATGAATGGCGGAGTCCAAAGGATATTCAGCCAAGCAAAGTTTACATAGAAATTGAAGGTTAAATTGAAATAAGACAATGAGATTTTTCTATTGGAGAGCCTATTGAAGACCGGTCTGATAAATTTGAGGTAGACATAGTGGACGGACGCTATGGTCATCTATTATAAACGGCTATCACTTCGCAGGTTACGGGATCAAGTCCCGCCAAAACCAGTCACGTTAACCGTGGATAGCATTTGGCTGTAATCCACGTCATTACCACTTCCTATACAAACCTATGGTCACTAGATAAGCAATGACGGGTTCAATGTCCTTGGCCCACTTTTCCTACAAAAGTACAAATCAACACCACTGGAAATGTATCATACAAACAATACTCAGGCTGTCGGTGGGTTCGGTTCTTCCACATTATT
>STRG.17696.1
GCCAAAAACTTCCGTTATGATCATTGACGTCATCCCCAAGCCTATGATACTACAACCAAAATGACAGTACTGCACTCGATACATACGGTCAATACGATACGGATCAGAGTGAATGTTTGAGAAAATATGACTCAGAATATTTCCACTGTGAATTATTCAACCGAAAATCAAACGGAATTATTATTAATATCAAAAACATCAAATCCAATTGCGTTTTCATTTTTACTTTTGCTTCTTGTCCCTGCGGCAACATTATTCGGAAATTCGTTGGTTGTGTTCAGTGTGATCCGAGAAAGAAGTCTACGGAATGCAACAAATTGGTTTTTAGTAAGCTTGGCCACAGCGGATATCATCTTGGCTGTTTTGGTGATGCCGGTAGCCACGTGGATTGAAATGACAAACGGCCGTTGGATGTTCGGGGATACACTTTGCAATATTTTTGTCATGTTGGACGTTCTCTTCTGCACCGCATCCATTCTCAATCTGGTCGCTATCAGTTTGGACAGGTGCATTTCTGATTTGCTGGTTGCCGTTTTTCACTGTGAACGTGGGCATTGGGATTTGCTTGCTTCGTCAATCAACTGACCATCCGGCTTGTGTCGTTCTTGATCGCTTGATGTCTGCCTGTACATGGCTTGGATATGTGAACTCTCTGTTAAATCCAATGATCTACACAATATTTAATTTGGAATTCCGAATGGCCTTCAAAAGGTTGTTGGGAATCAAATAGACCCNNN
>STRG.13618.2
CTTGTACGCTGTCTATCGTTGTCTAGTGAACAAAATGGCCTTCAGTCCTTGACCTGATACCTCTGGGTATAAGAACTCTTCCGACGGTTTACTATTGGACTGAATTGAGCCTCTGACTGTGATTCCCCCATTGATGTATCAATCCGGGCCTATGCGTCTACAGGCCGCAAGCCAACTATTACTGCTCCAGCTACCAATGTCCATCGCTTTCGACCGACGTGGCTAGCTGGTTTCCACTGTTCACTTCGTCCTTGACAATACATCCCTTACTCAGAAAGAAGACCGTGCTCACAAGACCATACGCATTACGTATGGCTGTCATCTGCCGATATATTTATAGAAGACGTTCGAGAGTGGCTGGTGGACGTGTCTCCTATTGGGTCTAGCAGCGAAATACCAACGTTATCCCCTCTATCGGACGAATAGAGAAGACGCAAGTCGGTTTATAGGTGCAAGGTGTATTCTATATATCGTGGCACCGAAACACTACCGATAAGAGAGATGCGCCGAACGGAAAACGAAACGCAACGGCTGTGCAGAAAGCGAACCGCGAGCGCGTACAATCGACGAACGACCGGAAGTGAAAGTGATTTAAAACGAGGTCGACGGAAACCTCGGAAAAGTCAGTCCAGTAAAACGTACGCAACCGGACAACACTATGAGGTCGATGTCAAACGTCGGAAAAGATCGTAGAAAAAATAGATCCAAAATGATGTCCAGAAAATAGTCATTTTCTCGGAACGATCGAGGTCACTACAGGAGCCCCCCGCTAGAAAGCTCGGAAAGCTTTCTAAAAATGCCAAGGAGGAGGGGGCATGCAAACGATATTCGTGCGCATGAATGCGTACAAAATATGTGAATATAGCTGTGCTGTAGGATGCGGACGGGCAAAATCCGTGGTATGCAGGAACCGTAGGATGATGGTCGAGCGTAAACCAGATTCATTGCCAACGACATCAGTTGCGTGAATCGTCATCCAGGTGTACCACACCAATAACGTCCGGCTTCGGGTAACCGTTAACCAATATGATATCCGGAAGCCAAATCATCAATTTCGTAAATGACAAGGAACGAAAACTGCAGGGCCGATCCAGAATGCAAACGTTGTTGCCAAAATTCTCCGAATTTCCTGAGACCAGCGAAACATACCAAATGGCGAGGTTCCATGAAACGAGAAGGAACGAAAAACTGGTGTAGCAGCCGCAATGAACTTGACTAGAATACAGTAATAACTAATGAGGTATGTTAAATCGTGTCGAAACGATAACCACGAATTGCGAATTGCAATGGTGATGATCGTGTTTGACCTAGTCGCGAAAACGTGCTGGGCAAACGATCTTCCGACCGGAACGTGAGACGGGAGCCTCATTCACGGACGGGTGCTTAGGCGTGCTCTGCTGACTTGAACGTGAGACGATGTCCTCATTCTAAGTCGTAGCAGTACCAACTGGGTGCTGTCCTGAACGTGAGACGATAGCCTCTTTCGAAGTCGTAGCAGGCAACGCTAACTGCAGACCTTGACGTGACACAGAAGTGTCGTCAACAGGTAGTGCAGGGTTAACATCGAATCTCATGTCCGCGGGCGACACGCTATCATCAAAGTACGCGGCTTTGAGACGGTCGATGCTAACGGTATCGACGCGACCGTGTCGATCAACCTTAAAGGTCTTATCATGACAAGAAATCACGCGAAGTGAATCTTCGTAAGGCTGTTGTAATGGTTTCCGTACCGAATCAACACGAATGAATACATGCGAGCAAGTTTCGAGTTCGGTCGGAACAAAAACCTGTCGTCGCTGCATTCGAGTCTGCACCGGAGCGATATTTTGCATGTACATAGACAAACGGCTAACAGAAATCTGTACGGCAAGTGAGTCTGTACTCCGTGGCGTAAAGAATTCCCCAGGCAGTCGTAATATCGTGTCGTAGACAAGTTCTGCGGCGGAACATTGGATATCTGCCTTTATGCAAGTCCTGATACCAAGCAGAACTAGCGATAACGTTTCGCATCAGTCGGGGCTCTCGTGTGCTCTAAGAGCCGTTTTGAGTTGGCGATGAAAACGTTCGACTAAACCATTCGATGCCAGATGGTACACGGTCGTGCGAATGCGTTCCGTACCCAGCATGTGAGCTAATGAAGAGAATAGATCGGACTCAAATTGTTGCCCTCGATCGGTAGTGATTGTAGAAGGACAACCATATAGAGCTATCCATCGTTCTATCAGATGTCGAGCCACTGATTTGGCCGTGAAAATAGAGATGGGAATAGCCTCAGGCCACCTCGTAAATCTATCGATGCACGTTAGTAAATAGGTATACCCGTGTGATGGGGCCAATGGACCCGCAATGTCTACGTGGATATGATCGAAGCGAGCATCAGGCGTAGCGAAAGTATCGATAGGCGAAGCTACTTGCCTATGCACTTTAGATCGTTGACATTGTAGACACTGTTTTGCCCACATACGAACATCTTTATTCATGGACGGCCAGACGTATCGTGCAGCTACTAATCGAAGACTAGCTGCGATGCCTGGATGTGAGAGTCCATGTAGGGTATCGAACGCGAGACGTCGATATGTAGAGGGTAAGACTGGTCGAGGTAGGCCAGTAGACATGTCGCAGAGTATAGTCCCGGCACTGGTGGCCAAAGGAACGGACTGACACTGTAGCGAAGATGACTGGGCGGCTTCCATACATGAGGTATCCTGTGCCTGTGCTGCAGCCATGACAGGGATGTCTAAAACCGGAGATTTAATAGTATTAAGCGAAATACGCGACAAAGCATCTGCAACGCAGTTCGACTCACCTTCAACGTGTCGTAGGTCAGTCGTGAACTGATAAATATAGTCTTAATGTCTGTCTAAATGTCTAAATGTCTCGTGGGGAGTAACGGTCAGACTTAGTATGCAATGCATACTTCAAAGGCTTATGGTCGGTATAGAGGATGAAATATCGACCCTCGACTGCATGGCGGAAGTGTTTAACGGCATTTTATGCAGCCAGCAGTTCGCGATCAAAAGCACTATATTTGGTTTCCATGGGATTGAGGCGTCGAGAGAAAATTCTAACGGCTGCCAGATCCCAGAAACAGACTGTTGCAGGACCGCTCCGATGGCGAAATCGGATGCATCCACCGCTATGCTTAGCGTGGCGGACGGAACTGGGTGTATGAGGAGCGTGGTCTGAGCTAATGTCGCTTTAATCTCCGAGAACGCTACTCGTACGGCATCCGTAAGCGACAACTTACGTGGATTGCCACGAAGTAGGTCAGTTAATGGAAGCAAACGTTCAGCAGCATGGGGTATGAAACGACGATAAAAGGTAAGTAACCCCTAAAAATGCCTTAAGCTCCTTGATTGAGGAAGGTACGGCGTAATCTAAAATAGCGCGCACTTTATCCTCGCAAGGCTTAATACCCTCTCGAGTGATCTTGTGGCCGAGGAGCACAAGTTCCGGTTTGCCAAGTTCATATTTCTCAGGATTGACTACTATTCGATGTTCGGACAAACGTTGAAATAGTAGCGTCAAATGTTGGAAATGTTCATCTACGCTCGACGATGCGATTAGCTAGTTATCGATATAGACTCGAACAAATTCCAAGTCTCGTGTAATGCTATCGATATACCTCTGGAATGTCTGAGCAGCATTTCGCAAACCAAAAGGCATACGTAGGAACTCAAACAAAACAAAAAGAGTCGTGACAGCGGTTTTCTCGACATCTTCAGCGGCGACTAAGATATGGTGATAGGCTCGTACCAAATCGATCTTAGAAAATGGAGTCGTGCCGTGAAGTGATGCTATGATGTTGTGTATGTGAGGTATCAGACAGCTATCGTAACGGGTAACCGAATTAAGTGCGCGATAGTCGCCACATGGTCGCCAGCTAATGCCATCTTTCTTAAAAACCATGTGTAGAGGTGAGGCCCATGGACTGTGAGAAGGACGAACAATACCTTTAGAGAGTAAAGTGTCAAACTCACGTTTGGCGAAAGCCAATTTGTCCGGTGCCAGTCGGCGAGGCCGCGCCGTGACTGGTGGTCCATTAGTGACAATGTGGTGTGCCACATGATCGGTCACTGTCTCTATCTATTTAAATGGTTTAGTCAGTATGGGAGAATTTATTAAGTAAAGACTGAAAATCGTGGGGAATGTTAGAAGACAATCCTGTGATTTGGTGTGCATCTATTCGAGCTGCGAGACCCGCAAATTTAGTGTCCGACGAAGGGTCGATAAGCTGCAGCCTACGTGAATCAACAAGTAATTCATAGTGCTGCAAAAAATCGACTCCCAGTATGCCTGTGGGAAAATCCGATAGAATGAACGTCCACAGATACCGTCGTCGTGTTCCCAGGTTGACCGCAAACTGTCTCGTGCCGTAGGTAGGAATGGAAGAACCATTCGCCGCTGACAGCCGAAGCAAAGAAGCTCGTGGCTTGTCTTTACCAACAGGCAAGACAGAAACTTGGGCCCTAGTAACGACTAGGAACCTATCGTTGCTGCACGAATCATGCGCGTAAAATAAACGGCCAACCTGAGACTGATTGCCGGCGAGTACGGCCGCTTCTTCTCGCCGGCAGTGGCGTTTCTCGCCGCATATGGACACGGCTGTCTGCACCTACGGGCGGCTGGTCCGAAACGGTGGGACCAACAAAAACCGCTGGTATGATGATCTGGTTTGGACGAGGCAGGTGAGGCGGATTCACGGCGGACATGGGCAGTAGAGGGCGCCCGTCCCTGCCGTGGCTTTCGTGGGCTACTGCGAGGGGTCGGTATTTTAACTCTGTCCTTGAAGGACAGTCGGCGCTGGATGGATCGAGAGTGCCGAGGCCTCTCCGGCGATTCATCTTGATCAACGCCTCGAGGATTGCGCGATTTCGTGGCGATGAGGGGATTAGCCCCACTGCCGACACGTGCGACAGTCTTGTCAGCTACGGCAGCTGATCGTTCCAAGGACGAGTCCTCGAGGAGAGCAGTTACGGTGGTCTGAACATGAAAGGGTAAAGAGTCCAACCACAGTTCCTTAACTATCTCCGAATCCTTATCGGCGGGCCCTGCCAAGGACCGAAGTTGAGCTAGGTGGCGGCTGGGTTTTGTATCCCCTATGGGGTCCCGGGCAAGTAGCTGACGTGGCCGTTCCTCCCGAGAAGGAAGGAAATGCAGCAATATGGCCTCCTTAAGCCGGTCGTACGGCTGCTCTTGAGGAGGATTTAATACTAAATCCCTCACTGTGGCGATAACATCGCCCGGGATTGCTTCTAAGGCATAGGAAAATGGTTGGCGTTGGCCGATAGTCCTACGTGCCTCACATTGCAGCTCTAAGGCTGCAAACCAAACCTCAGGATCGTGTGGGATAAACTGCACAGGCTTAAAAGCAACCGCAGACAAAGTGAGATCTTTGTCGAGCTGCATCTTATCTCCTGACATGGTTATGTTGCGATAATATATCGTAAAAATATATATATCGTGCAACAAAAAGAGGACGTGAAACAGCGAAAAATCACAGGCTTTACGGTCAGGCTAATAATCCAGGAAGGTTCTGGAGTTTTCGGGCCCACCAATGTAGAATACGTTCGAGAGCGGCTGGTGGACGTGTCTCCTATTGGGTCTAGCAGCGAAATACCAACGTTATCCCCTCTATCGGACGAATAGAGAAGACGCAAGTCGGTTTATAGGTGCAAGGTGTATTCTATATATCGTGGCACCGAAACACTACCGATAAGAGAGATGCGCCGAACGGAAAACGAAACGCAACGGCTGTGCAGAAAGCGAACCGCGAGCGCGTACAATCGACGAACGACCGAAAGTGAAAGTGATTTAAAACGAGGTCGACGGAAACCTCGGAAAAGTCAGTCCAGTAAAACGTACGCAACCGGACAACACTATGAGGTCGATGTCAAACGTCGGAAAAGATCGTAGAAAAAATAGATCCAAAATGATGTCCAGAAAATAGTCATTTTCTCGGAACGATCGAGGTTACTACATACTATGCCTGGCCGAGACCTCAGTCTGACAATTTCGACTGATTAAAAACCATGCAACGGAACCTGTCTCATTAAAGGAATCACTCGAAATAATCTGAGCCGTTCTCACCCATAGTGACCAGTTCAGATGCAGAAATGCCCCAGGGTACTCGGTGAAAGAACACGTATCTATCACTTTAGGTGTAGTCAGGCCTATTCCAGGCGAACACCTTCATTGCCTTCTCTGTTTCAATATTTTGCTTCTCTTTGACGGCTTCTCTCTTCACAATCCATTCTTCATATTGTGGAACTCCATCCTTCTTCTGGCAGTTGCGGATTCACATCGCTGTGTGATATCCGTTATTCCTGGTAATGTCCTCTCCTTGTTCACACTGTCCTGACTCTTTTCTTAATAATAAATGTTCTCTTGAGCAGAGTTTTGCAGTTTCTCCCTGTTTACATCGTCCAGTTGAACATGAAAAACACTCTTCGTCAGTTCTGCATCACCCCTGTGTACATTGTGTCTTCTACATCATGCGACAGCGTTCTTTTCAACAATTTCCTGTCCTACCCTTTCTCCACTAATGTCAATGTTGGAATGAAAACCAGCTAGTGTTTGCCGCGTAAACGGTTGTCGCGGTAGTTCACTTAGACTTTGCCCAGTTTTATTCTCTTGAAGGTGGTTTTCTCGGGCGTCTGGCTTAGTGCCGAATGTTCATCAGGCTGTCACGGCACTTGACTCGGCGCCTCAATAAATCCCTGGTTTTCATTCTTACGATCTACAGAGTCCTTTGGTTGTTCTTCCCGGCATTCACTGCTATACTGAGGAGCTCATCTCCTTCCTGAGCCTTAGATGTTGACCGACTGGGAATTAACATCCCCAATTTCGCAATTTGGTGAGCAGGCTGCTGGAGATCAAATTGGACCGCAATCGTCTTAACATTACTGTAGGCGGGTTTCAAAAACATAGCATGCAGCACACCACAAACATTTTGTCTACTGCAAAAGCCTTGAACAGCAATATACCCCTCTTGTGAAAGCTATGAAACACCATCAAAATTGGTCATGGAGTCGCAGGTTGATTTCCCCATCACAATCTCATCCTACAACACCTCTCTGTCGAAGTTAGAGAAGGCAGGCCCACCACCACAAAAAGGCCAATCACGCGCGGACAGTTTTCACGCCTTCTGACTCTACCTTTTTTACGATATCTCCTTAGGTGTTAGGAAGTAACAGCCTTCTACTCCTGTCTTGAAGTTCTTGAAGTTGCGCTCGGGTACGAGGCTGGGCCCAAATGTTCCCGGATGTTGCGACTATCTTGTTGTCTGAAAAGCACCAGTGAGACTGAAGATAGTGCGCCGGATAATGGGATGGTGGGAAGTGGAAGATGGTTTAGAGTACAAAAGTCAACGGTTTCTTGCTTATGTTATTGTCCGTGAGTTGGAAGTTATTACCGGAATGTGTTCAGTATATTGGCCTTGGCTGCACCTTGCAACCTTTGTCGCCCGTGAGCTGGAAGGTGGATCATTGGACAAAGGAAAAGTGTTCCACTTTTTTGTATTCCGTTAATCTCAGAAAGCGCAAAACAATTCGTTTCTGAAAAACCTATTACATATCACTCAAGGAGCATTTCAAACCGGGACTCTTGCCCGCGGCCTTCAGCGTTTGCTACACGTCAATACCTATTCTTTCCTCTGGAAGTGAAAGTTGATGAGGTCGCTGATTACTGAACAACCAAGTCACGGCAAACGTAGTGGATGCATAACCGTTTTCGGGGTCACGCACCGAAGGTTGGTTATTTATGGAATACGGGGTGCATGGGCCACTGTATGAGAGTTGTGTTGCTGGATAAAATCTAGCACAGCTGCCGTCAGTTGGTAAATTTGATTCGGCTAACGAGGCTCAGTTTGTCAAGAATTATTGATCTTTCGATGCACGTTGTTTGAGGTGTCGTTAGTTTTTCTTTATAATCATCAATCTGACATCGCACCAAAAGTTATTCATTGTCGATGACCTCGATCGTGTGCATCCGAATATACGATTTACGATGGAAGCAGAAATAGAAGATACACTGCACTTCCTCGACATTAATATGACCAGAAGGAATGATGGAACAATCGCCAGATCTGTTTACCGAAAAGAAACTTGGACAGGCCAATACTTGCACTTTGACAGCTTTGTGCCTGTGGAATATAAACGTGGCCTGGTCCGAACACTATTTGAAAGAGCACGACGTATCTGCACAAAAGACATGATCGACAACGAAATACGACGGCTGAAAGGAGCCTTGACTGAAAACGCTTATCCCGACTCGTTTATCGAAAGGCAAAGCAAGCCTAAAGTCATCAGACAAACGAATTGTTCAGTAGAAAAATTACTAGTCACACTTTGTCTTCCATTCAAAGGTGATGACGTCAATTGCTTGCTCAAACGACGACTTGGATCAGCGCTTTCCCGAACATATTATGCAGCTGACCTCAGAATTGTTCATCGAACAATTGAGATCCCCACACCCTCGGTGAAACAACGTCCATCTCTGTACACCAAATCGAATCTGATTTACAATTCCAGTGTAGTTGCGGAGCAACCTACGTGGGTAGAACAGAGCGGCAGTTCCGTAACCGAGTGATTGAACACATTCTAAATTGGGTACAACGTTTTGTGATGCAATCAGGGTCAGATCAAAGGCATAATGACAACGTTCGGAACCATAAGATCCCGTCGTCGGCCATCGCTCGTCATCTTCTGATGATGAAACATCCAGCTGACCGAAGCACTGCGTTTCGGGTCATTTACGTGGCAAGGAATACCAGGCTCTTGAGGTTTGCTGAATCTATTGCCATACATCGATGGAAATCTATATTGTGTCAGCAGAAACAACTCTTTGTTAATGTGTCTTTCCCATGGTGACGTAACTTGACTATTGTAATTTTCCCTATATTTGTCGAACATAATGGTTTTACATGAACTTATATAAACAGTATCGTTCTGCAGTATGCACCATGTTGAGATGCGGCGAAATCGTCCCGGACATAAATCGTG
>STRG.72891.2
GTGTTTATTCCATGTCTATGTTCATGATATTTTGTCTAATGTCTACTATGTAATCTGTAAATGGCTTGAGAATGAATTACTGAACAACAATTGTTTCGCCGATTCGGACTTCTATAATAAAGGTCCATTGATTGCCGAGTTTTTGACTGATACTGCTCAGCAGCAGCATTACTCGGAAATCAAAATAGTCACCAGTATGACAAAGAAAAAAGAGAACCATGGATAGGGATATCGATTTGACGAACCAATGATGGAAACCCAGATTATTGAAAAATCGCGATATCTGATTATTTTTAAACTGATAGCCCTGTTCTCTTGCATGGTAACACTGGTTTTCTGGATACGACAATGCATGCAGACTACCACTTCATTGGTCATCGTGCCACTTAATGAACAACCGATCTCAGATTCGCAGCTGGTTGATATGTTTCTGGTCAAACGATTCCTAAACCAGACACCATGGGACCGATTACCTAATTTAGGTCGGATTCGATGGCCGAAGTCAAGGCTCGCTCCATTGCCCGCTGGTCGCCTGCTCTCTCAGAAAAATAAAAAGCGTGCACAAAACCCTCCGCTATTTGAACCAATTTTGAGTCGGGGACAGCGTCGCTTATACGAGACATTGATGCTGAAATTCGCCGAGCTCATGGATGAACATGGCTATTCAGATAAGTATTTTGTGACCGGTGGTACCTTACTGGGATCACATCGACATCATGATTTTATTCCTTGGGATGATGATGTGGATATTTTGGTGGATGTAAAAATTCAACCTTGGCTTCGGAAAGCTTGGGCTAACTTGGCACCAGACTACCGGATTGAAATTGCATTTGTGGACAAACTATTTACGGAACTTCTCCCTTTGGACCAAGATAACGAGCTTGATGTGGAGAAAAGCCGTCATTGTACGGGTTACTCATGGGGATGGCCATTCCTAGATATCACCTATTACGATGTAAACAAAACCCATGTAATGGAGCTTCGACCTGCATATGGTCGATATTACTGGTGGCCGAAAGATGTAGTTTTTCCACTAATTTATCGACCCTTTGGTCCCCATTGGTTTCCGGCCCCGAGAAATACATTTCAGTTTCTAATCGACTCGTATGAAAGAACCGATGAGTGCATTACCCCGACCTATTCACATGTATTCGAGCGGGCAACAGCTTCAAATCACACTAAATGTCAGCTCCTTGGTTCCCGCTACCCGTTCGTCCAACATCGATCCTGTCTACTCAACGGTCACCCAGTTCAGTCTGGACGAAATAGACTTGTCGAGGAACGATTGGTCCGTCGACTGTCCAATGACTCAGAAGAAGTCATTCATTCACTTTGCCTCGCCTCAGCTGTAAGTAATACCACAGCGAATACGTATGCTCTAGATTCGAAAAAATAAATAAGCGATATTGGTAAGAAGATCCGAAAGGTGGGTGAGGATTCCTTCGCATGGGACTGAACAACTCAGCCTTTTTCTATTCTCAGTGAAGAGAAGCTTTCCGTGAGTTGCATTATTCATCTCAGCTAACACATCTTAGTGGTTTTTCCTGTATTTGTATGCAAATCTCTTCAATTATATTCCATTTAAAATGTCCCCAGAGAGCCACTTCTACCCTCAAATTGATATGATCAGTGCTGTTTGTCTTATATGCTCACAAACCTGTTTTCACAAAACGATACACACTTCAAAATAGAGATACCTTTATGACCAAAAGAAGAGTATTTTGACG
>STRG.49288.1
ACCTTGACTGCGTTATGCACTGGTGAAGATGCAGCGAAATGATCCGCAATACATCGTGCAATCGAATGCTATTGACTTTTGTGTGTAAATGTAATAGACTGATCTTTTGACTTTTCTGTCCCATCAAACTTGGTATTTTCGTCTCCCTCCAACATTTTATTCCACGAAAAACCACTTCACACACTGGATGGAATTCGCTTGCTCAAGTGTGCTCCTGAACACAAAAACAACTGCTATCTCAAATTTTTGCGAATATTCGATGGTGCAGGTACAAAACGAATACGAATGAATGAGAACTTTAACATATCGGTGACAACCTACAAGTTTACTCGAAATGCAATTGTTCTGGAATACTTCGGTCCTCCTGTGGATAAAAAAATGCATTTGATGGTGCTAATATAAAACTGATTCAAAATCAGTAACTTTGATCTCCTCGTTTCCTTTTGTTGCAATTATTTGAAGTGTTCAATAGAGTCGATATCCAATCGCATTCATTTCTATAAAGCTACAATTTTGGGAACACCTGTTTACCAATGCGAACAGCAAATCTGATCCTCCGCTATATTTTCCAAGAACATTGTATCTACCGGC
>STRG.56101.1
TAACGGGGATAGGCTTCTCCAGTTTTGTGCAGATAATCGGTTATTCCTACCTAGTACGAATTTCCGACACAGCTCGTGTCGCACAGCGACATGGCGTTCCAACTCTATGGGTACTTTGAGTCAAATTGATCATATTGCCGAAAGCTACCGGTGGCGCAGTTCTGTTCAGAACTGTAGATCTTACTGGTCCACGTACGTAGAGTCGGACCACGAATTAGTTTTATTGCGATTATCTCTCCAGCTCCATGTTCATCGTCGCAAACCTGGTTAGCCGGGCAACGTTTGTGTGATCCAGAAGTACGCACCCGTTATGAGCAGAAGTTAGAACATGAGCTAGGGTCTACGACGAACAGTAATGTAGATGAGCATTGGGCTCATATCAAACAGGCGATGCACGTGGCAGCAGGTTTCGCCTGTGGTCCTAGATCCGATGTCCATCAGACACTGGGTCTCGCAAGAGTCACTGAGTATAGTGGAGCAAAAGCGTGAGCTCCCGAACTGTAAGGAGATGAATAAGATACGAAGACATCTACAAAAGCAAGTTACGAAAAGCCTTAAGAATGATCGCGAAAACTGGTGGGTCAAGGTAGTCGAAGAAGTGGAAATAAAAGCTGCTTCAGGTAACAGTCAAAGACTGTTCAAGCTCATTCGTGATACCGGTGGACGGCGAACCCAGGTTGGTGAAACGATTTGGGATAGAAATGGAGTACCCATCCATGGCAAACGGCAAAGGCTTGACCGTTGGACCGAATACTTCAAGGAGCAGTTTAGCTGACCCCGTGCTAATGTAGTTACTCCTGTGTCAACAACTGTGACTCCTTGGGGAGTATCACTTGAGCCCCCATCGGAAGTAGAAGTAGAGTCATGTATACGACCGCTAAAGCGAGGCAAAGCGGCCGGGCTCGACGAACTCCCTCCAGTTCTTTTCAAACTGGGTGGTGAGGCGTTGATAAAATCACTTACCATCTTGTTCCGTAACATTTGGAACGAGGAGCGTATTCCGTTAATATGGAGCGAGTCATTGATTGTTCCCATCTTCAAGAAGGGAATACGCAATGACTGCAGTAATCATTGTGCGATTAGCTTAATCCCGATAGTCACCAAAGTATTAGCTTCGATTCTGCTGCACCGTCTTACACCGGCTCGCGAGAGGAATGTCCGCGAACAGCAGGCTGGATTCCGCCCAGGTCGAGGATGCATCGACCAGATTTTTACTCTTCGCCAACTACTTGAAACGCGTCACACGCACCGCCGACCGACAATAATGACTTTCTTAGACCTGAAAGGCGCCTTCGATTCAGCCAATCGAACATCGCTTTTCAGTGTTCTTCATCGAAAAGGTATGCCCCAGAAGTTCGTGAACCTACTGAGATCATTGTATTCTCATACTTCTGGCCGCGTTAGGGTTTACGGCGAACTATCCAGTCTGTTCTAAACAACCAGTGGTGTTCGACAGGGATGTCCCATGTCTCCATTCCTGTTCAACTTTGTCATGGACGAAATAATGGACAGTGCGCTGCAAAATCTTCAGGATGTAAGCGTCGAACTAGGAAATAGTGAAAAGCTATGTGACCTAGATTACGCGGACGACGTTGTCTGTTTGTTCGAATGCACGGAACATGCTCAACGTGCACTAGATAATCTCGCAAGAGGTGTAGCTTCATTCGGCATGAGCTTTGCACCTTCAAAGTGCAAGGTGATGTTACAAGAGTGGACGTCAACAATTCCGAGCTTGATGCTCGATGGGGAGGTGCTGTCAGTTGTCGACCACTTCACCTACCTCGACAGCAGCGTGAAGACGGATGGGAGCACAGTAGTAGAGGTGAGCACACGGATATCCAAGGTTCGAGCGGCATACGATGGACTGAAGCACTTGTGGCGCCGACCTGATATTTCACTGAAGTCGAAAGGTCGTGTATACTGTGCTGCAGTGCGTTCAGTTTTGTTGTATGATTGCGAAACTTGGAGTCTGCGTGCTGAAGATATTCGTCGTCTTGAGGTTTTTGACCATCGATGTTTACGTAGTATCGCTAAGATTGGGTGGAATAACCGAGTGAGCAACGATGAGGTCAGAAAGCGAGTATTGGGTAATAATTCGGAGAACGTTCTGTCACAGCGTATCCAACTTAGTAGACTTCATTGATAGGGGCACGTGTTACGTATGGCAAACACATGTCTACCATACCGTGTCCTATTCTTCCTTTTTCCTCGGGAATGGAAAAAACCACGTGCAGGTCAACAAATGACTTTGCAACGATGAATGAGAAAACGTACAACGAACTTAGGAAAAGTAGGTGCCTCACGTTTTCGTTGTTGGGATCCAAAAGATCCGTCTACCAGTTGGCTGAAGACACTGAATGATATGGCTGCGAACCGCGAACACTGTCGATCGTGTTGTAACTTTCTGTCGAATCAGAATGACTGATCGATATGCGTTTGTACAGTTAGACTGTGTATTCCGTGTGTTGGCTACTAGGGCATTCTTTCCTTTTCCCACCCGTGTAGGTCCACTCCCTGTCCATCTTGTATAATCATACTTTCTAATTCAACGTGCAAGATGGTGAGAAAGGCAGTGGTC
>STRG.46025.13
NNNNTTCGTCATCGAGTGCTTTTTTGGTAGCACTACATACTTTCGAGTCACTGCGTGGTCGGCAATGGTCCTGTAAAATGGCCTGCCCAAGGCGTGGTTTCAGGGACTTGAGTGCTTTCGCGGTATGAGATGGAGAATTACGCAAAATTGTGGACTGTGTTCTTTCGTTCAAGGGGATCGGTGTAATGGCCAGGCTGTCAGCCGCCATATTGTTTTTCGAATGATGTAAGTGTTGGTACCTGTTGATAAACTTACTGAGCTTCGACTCATCGAGTTTCCTTCCTTTTTGTTTTGCAGATCGAACATGTTCAGCCCCCATTCCCGACGGAAGATCACTGCTCCTTACATGTTACAGCGGTGTAGCCCATTGGGTAACGGTGTAGGGATCTAAGACGCATACCAATCAAGTTCATATAAGGCAACCGGTAGCGTGCAAGGCTGGCCACAATCGTGGTCACTGTAGAAAATGTAAGCAAACGTTCGTAATAAACAGAGTAATTACGGAATTTCTGCACAAAATAACATACCCGTGACGCGCCTGACCAAGAAGAATAGCATTTACGGATGTTATTTGCACAAAAAAGGGTACAATGCCAACGGAAGTGCACCAAGCTTTTAAGACCCATCCACCACTACCAACGCATTGCGATAGACAACCGCCTCCATACTCTGATATCAGGGCAGTATCCATCATAAAATGCTCCACAAAAACTGCACATCAGATACAATCCAGAATTCAGTCACGTTCAGCTTATCAGAAAATAACCCCTCCTGCTCACACGGTCGAATGCTCAGTATTTTTCGACCGAAAACTGAAGCGGCCCCGCGCTACGTCTGTTCCGCATTCAGCCGAAAACTTGATTGTGAATGTGACACATCGAAATCACTGGACAGCAAGTGGCCAGTTAGACCTTTGCGACGCATCCAACCAGAGCGGCGAGGTTATTGTGCCACATGTGATTGCCTGTTTATCAACTCGGACAACGAGTCGTTTTTACACAAAGACCATAATACACGGGTCGGTATTACCGATCGTCTGTTAAAGATGCCTTCGTTTCTACTCTCCTCGTTGTCTGACGCAAGTGCACATGCTCAGTATATGTTCTCATTGGAGACTCTGAACAATCTGTATTCCGTTTTACTACAGATCAATGTACAGTTTGTCTTATGCTTCGGTACACCTCGTTTGCATGATTTTATCAGGCTTCAACGAGAGATCAACAAACAAAACATGAATTCATTCCTCCTGGATTTGGATGCCCGATTGTGTCATTTCTACGATTGTAAAGAATTCGCTCGGTTCAATATGATCAATGGGCATTTCTTCACTACCCACGGTCTCCATGATTTGACAGAATTCACGCGAGCTATTCCTACCACTGCAAGATACGCAATGATTTGTGATCCACCGTTCAAAGCTCCGTTGATATTACTTATTGAACAAATGCGTCTATTGAGTACTCGATTACTTGCAGACGTTTCCCGGTGGGGAATCAGAAGTTTACCAGTTGACGGACTAACCTCTCCAACGTTTCTCATTCTTCCATACTTTTTTGAGAAGAAACTTCGCCAAATTGACAAAGAGTTCGCCCAGCTAGACTACAAGATCACATATGATAACCACCCACGTTTCGATTGGGATGCCATGAAAGCAGTGGATGAAAATCACGAACCCAAAGGTCGGCGTCGAGATTCGATAGTTCGCCTGTTTACTAACGTGGATCCGGCCATTGTGTTGCCACCTGAGATGCACAAATCAAAATTCTGGTTTTGTCAAAAATGCCAAAGATATTCAGCGAAAGCAAATCAACATTGTGACGCATGTGGTATATGCCCGACCAAGCTGGGTACTGGCCGGTCTTCACGTCGTTTATGCTGATCTCCAGATTCAGTGATGTCTCTTGTAATCAAGTAACAATGGCTTCAGTCCCGGCAGTATGCGTCCATGGATTCGACTTGGTGCCGTTTGTCTCTGTCTATTTGTTATCTTTCTGTTCTGGCGCTGTTTGCTCCACCTATCTGGTCGAACTGTGGCGTCAGATGACAAGCCTTCCATCATATCAGGTGCTTCTCGGGTCATACTGCCCAGTCATGCCTCGACCCAATGTACATATTCCACCTGTTTTGATGCTTCCCAATGTGCTCGGGAACATCCAGGACGACCGTTGAATCGGATCGGAGTGTACGTGTATGACGTGAATCCCCTAAGTCCCGTTAGTGATCAGTTCTCGGCACTCGTTAGAGCTGTGAACTCAAGTCGTTACGCGGTGCATACGCCCACGGAGGCTTGCGTTTTCATACCTCACGTGGATTTGTTGAACGGGTTGCGCGTCGGACTGGATCAAGCACTACGTTTGACCAACAAATCCCCGATATGGAACACGGGTGTAAATCACATCGTATTCAATGTTATCCCAGGGAAAGCATTGTTGTTCACTGGACAGGCAATCCTAGCCGGTAGTGTGCATACCCCCACAACATATCGATCAACCTTTGATGTCGCTATTCCGGCTTACAACCCGCTGCTACGACATAAGAAGGGATCAACAGAAAATCGTTCGGTGTTGTTGACCATACTTCCTTTTAAATACAAGCCTCTCCGATCACAAATATACGAACTCTTGTCCGCCTATCGGGGTCAACCGACAGATTCTGAGCCAAATCGGACTGTGATCCTATTACGCCACGCCTTCCGGACGGACCGGTCGGTGCCGGATCGAATCCCACCACTTTTGGCCATTGTATCGCATAGTTCGTACACCAGGGAACCACCGAAGCTAGTCGACTACGAGGACACATTGACCCGAAGCACGTTCTGTGCAATTGTTCACGCAGACCCATTGGGTTATCTGGCCTTGTACGACGCAATGTCGCATGGTTGTATCCCCGTTTTGATAGATGATGGGATGGTGTTACCATTTTCTGAAGTGCTTGACTGGTCCAGAATTTCAATTCGCATTCATCGCTCAGAATTGGACAACATGCCGAGTCTTTTGGCGGCTTATCCGATGCTGGATATTCGGCGCTTTCAGCACCAAGTACATTTTATCTTCAGTCGATACATGAGCACCATAGAGCAGATTGCACTTACCACCCTGGACATTGTCAACGATCGTGTATTTCCCTATTATGCACGGTCTTATGCGCAGTGGAATAGTCCTGATCACGTGGAGAACCTGTTCCCGTCACCACCCATCTTGTTTTATCCACTACGCGTTCCATCTCAGTCACAGTTCACCATATTAATCCGAGGTCAAGATCATTTTGCCCTGTTGAGCATGTTGCTCGAGCAGCTCCAGTCAGTCAGAGGCGTGGATCGTATTGTGGTTGTGTGGACCAATGGGAACGCAACAATTCCACCCGCTGCATTCTGGCCTGCTCTACGTGTTCCGCTTTCAGTGGTACCAAGTTTGGGTGGTTCAGTCAGCGGTCGATACTATCCGTATGCACAACTCCGCACCGAAGCCATTCTATCATTAGACGATCACAGTTGTCCTCCGTCGGCTAAGGAAATAGAGTTAGCTTTTGAGGCTTTGGGGCTTGCATTTTATCACGGAATTGAGTCTATCGGTCGAGCCGGAGGTCGCACAGAAAAGGAGATTAAGAACATAGAGCAATCTGAGAACATAGAAAACCACTCCTAACTACCAACTTGCTTTTATCGCTTTTGGAATTTTTTAAACATATGCAGACATGTTGTAACCCGCTGGTTGCACTTGTTCACCGTTCATCCAGCACTAGGTACATACCCATGCATGCACACCCCTTTCTATCCTGAGTATGCCCGCTCCTGTCCCGGTTTTGTTCTCACCTATTGTATGATTAGGGATTAGCCAGTGGCGCGAATGCTCTCTGTTGGTTAAAGAATGTCATTCAGACAAACAAAGTGACAAAAAGAAACGTCAGAAAGGCTCGTTGAAAAAGAAACGGAGATCACAATATATACCATTTTAATAACTCATTCTTATACTCTGTCTTACTCCCCCCCTGTTTTGTACTTGTTGTTACATTGGCGCCATGCTTGATCTCTAGCCGGTTTGAAATATATTGATATCGTGACTATCACTGTTTATCTGAGTCAATAGATTCTCAGGTTCTCGTTAGGGCAATGGCTCCTTTCTTTCTTACACATCCCCTGTTTAATGCTATTCAAATAGCTTTCCTCGTGTTCCCACATGACACAGCTCTGGTCCCACAATCCCGACCGTTTAATCGGTTTGGCCAGTCAACGGGAGTGGTACACGAATCGGTCGCGTAGCACGACTGTCGTGAGCAGCAATCTCGAGTCCGACGGACTTCAGGTGATTTCGGCCAGTTTTGGTGCTACATTCTTCCACAAACACTATCTGCACGCCTATACAGAATTGCTGTCTCCAACAGTGCGAGGTTTAGTCGATCGGTCAGAACTGTGTGAAGATCTAATGTTGAACTGGTTGATCGTACAACTATCCGGTCATTCTGTCCTGACAACTGTGAATGTGGACAAGAATAGGCGTGTCGGACAAAAGCTTCCGCGCCCCCAAATTCGCGATATGTGTCATCTAGAACCGTACGGCGAGTGCTGGTCCAGTTTGTCTAAACTCAGCCTAATCCAAACTTCTCGATCGGCCGTATCGTTTCAAATATCTCCGTTTCACGCTGATCTCGCATGAGACCCCACTGACGGAAATGAACACTTTTCACACCCTTCTGCTTCCATCCACCATGGAGTAACATATTTCAGTTCCTCACAAACTCCCCTGAAGAAAACGTTTTCCATCCAAGTGTTTTTACGTCAATGCATTTGAATCCTTGTTCACAAGCTCCGATACTTTTTACCCACTGGTTTACTTATTTCTATTCCGTTATTACGAGTTTCCTTACTATCCTTGATTCTTCATGCTATATGTGTTTTCCACTCAGTCATTCTTTGTGCCTTGGAAGATTTGCAATTTCGGAAGGAAAAAATCGTGAGGAAAGTTTGTCAGTGCTGCCAACTTAAGTGATTTTACGTACTTGATTATCGTAAAAATTGGACTCTGAAATGCTAAATCTCCGTACGAGAATCATGCCACCCACAACGAGGTTTTTACTGGGCAAGGTAGAACGCGCTCACCATCCGGGTTGAGTTCTACAAGTTCAACCCACCGCATGGTACCGCGCTTAGTAGTGAGCGTGTGTTCGAACTCTCTTCTCGCCTACTTGGTTCTCACCTATGCCTTTCTCTTTTATTCCTTTGCTCTTTATACAATGACTTATTTCGCTTTTATCTGCATGATGCTGCGAAGAAGCAACCAAAACCAGAGTGCCGAGTTGCAAGGTTTATGGGACCGAACTGAACAACACAAAGTCGTCTCTTAGTTCGCTTGGTGTGAAAACAAACGGACAAACCCGTTCGACTGTTTGCATTATTCTTTGTTAGACCGAGTCCGGATAGCGTGGGTGTAACATTCGGCAAACATCACAATGGTATCAATGCTGAACCCGTCGTAGGAATTTCATAGAAGCACTCAGCTTTATTTGTTTCACATCTGTTTATTTATGAAACTAGACATTGTACTGTTGGTGGACAGCGTACCGACAAATGATAGAGTGATCTAGTTGTATTAAGGTCTGTCTACACCATATTGTTGAAACAGTGTTCTCTTTATCCAGTTTATAAGTACAGAAAGAAGACGTGTATTGCGGGATGCCAGCATTTCTCTTACTCTTCCATTTTTCATCGTGTATTCCATGTGTCGTTTGAGCTGGCGTGTTCTACGTACTCAATCGATGAGAGTTAACGAAATGCTTGCATATCACAGTATATCTGCCTTCCATTCCTATCTGTCTTTGATAAGCTCAGTGCCGGAGTATGATCGGTTGACACAAAGCTCTAGTTCCGCACTCATCACAAAGTCATTTGAAAACACTATGGGTTCAATTTTGTCTAGTAATAGGACGACAGTTGAGACGACGATATAACCCCGGGCTGAGTCACGCGGGGAAATCCGTGACTGTGAATAATAATGTGGCACGCGAAAAGGGGCTCGCATTGCTGCGCCACTAAACTTTTATCACCAGGGTCATTTTTATTGTGGCCGAGAAGCAGTGCAGCGGGGGCGAACGACGACAAGAAAACCTGTAGTACTTCCGGTGCCTGACCAATGAACATACACACGTCAGCTAGATGGTGTCAGTCAGATCTGAGCTCCATGTACCAGCCTGTCAGCTTCAAGCACAACACATTCGCCGGTGTGCTCACTAATCACCTGTCGGATAAGCCTGCTTTCCGCAGTCCATGCTGGCTAATTCTATGCTTTATCACATCTACAGCTCTCGTGATTTGGATGAATTTGTTTGCACGGTTTATATCCAATTTATTAAGAACAACAAATCAGAAACGCATCCCGACGAAACCCGGGTGATCGTGCGTTTACTACTGATCGACCAATAGTCGGATATTCCCCATACACCACAGATGTCATGAATTCATCCATTTGGACAAAGGGTTCATTGGGCTTTCAACTGCATAAATAGCAAATCTAGATATTTTCATCTGCAAAACTTGTAAAAAAAAGTCACGTGGATGATTGATCGATGGGTCATGGTTCATATGAAAATGTTTCGTTCTTTCGAAAAAGGGAAGGGAAGGAAGGGTGGTGGATCTAACGAACCTAGTGTTGGTGTGAATGCGTTCACAGTTCAACTAGACAGTCTCTGCTTGCACATCCTCAGCGTTGAATATTTCAGCTAAATGTCTATCGAAAGGTTCTTTTGGTACGCCCGGTAAACCATGATCCCAACCATAGCGTAGTCTCGTCTCAATAAGCCTTTCCAAACGCTCAGATTGGGTAGGTAACGGAATCCACGGGTAACGAGGACATACACGTGCTTCATCGACTGCATTTACTGTGTCCAGGCCACGTATTAAATTAATGCAGTCTAGTGGGTATTCAATGGTTCGGGTTCCCGGTAAAGGATCAGGCGGTTGTAATCGGATCGCTCGCGCAGACCGTTTGGATGATGCTGCAGATGTGGCTGTTTGGGGGCGCTAAAGGGGGAGAAACAAGAAAGACACGAGTTCGCTCAATACAAATTTCACAGAAGAAAGTGAATATAAGCGATCGACTGCATAGCAGCAGAAAGTCGGGTTCTCATTGGTGATCCGCCAGACCTCTATCAACCATTTTCGTGTGAATAAAAGCTTTGGTAGGAAGTAAAGCTTGCTCATTTGGATCTGTCGTTTCTGTCAGAGACAACAATGAAAATCAAACCCTCAGTCTAGTGGACATGGGATTCATACTCCGATCATGGGTTGTCAACTCGTATTGGTAAATTTTTGAGTATGATAGAGGAGCAAACCATCGTTTTCTGGGGGATAATCATGAACGGCAGTGTTCGTTCTGTCAATTCCTACCTGATGGAATCATATTGCGTATTTTGATCACAGTTCGAGTGTGCCGACCTTATCCGCAGCAGTCGATCCACCCAAGACTGATAGGATCGATATTCTTTAACTAATGCGAGCCCAGTAGTTCAGTTCACAATTTCCAACAATGAACCCTGCTCTTATCTGTTGTGGTTACCACCTCACGGTATCATCCACTCGGAAGTGAAATAAATAGGAGCATAAAAGCAAAAAGTACAGCTAAGAAAGTTCTACGTGATGATCTTGTAGACCGACAAGGAGTTCCAATGCATGCACATCACTAACCATGGCAGATTTTCATGTCTACCGAAATGTAGCAGGCGGATCTCGAGGACAACAAGTTAGAAGTCTGACATGACCTGCACAGCCACGTCCCCGAACCAAAATATCTCGACGGGATGGAAGTAAGAGTGGTGTACCCCGGGGTTTCTCCCGAAGGTGCGAAAAGCCATTGCACTTTATGGGACAACTATCGTCCACCTAAGTTGGACAGTCCCTGGCCTAACAGGTGCAATCGCGTACACGTTCGGGTTGCTCCATTGGGTACACGAGGTTGAGGAATGAACCCGAAAAGCGGATCGATAATAAAGCACTAGCACAGACGAAACAAGATAGGAACAACGATCACATGTCCAGAGAAATATTATCACAAATGCTTCGTTCCTGAGCTGGGTCGTCGCCCCATTATCTTGTAGGTCAAAAGCTCCCTTTCGGAGCCACAAAGAAATGTCCCTTCTGCGTTGTAGGCAGCCGTGAGTTATGATTCACAAAGAAACATCCAACATCCTACCAGTAGAGTTTTATAAATTAGTCTTGTTATTCAAGGTCGATGCAGTGTGCTATAGGTGGTTGCGGCTTATGTATCAAATAAATGAGACATGACTTCCTTCCAGGTTCGCACACTGTTACGCAAGAAAACAGGCTGCCCTTACCGGAACTCTTGAAATTTTCAAAATATGTATGTAGTGTCTCTGAAACACACTTACAAGATTCCACTTCCAGGAATGCATTGCGCACCCCACATACAGCCTCAACGTCTCGCTTCACTCTTCGCGTGTCCGGTGATACAGTGTTCAGTGCTCATGGTCAGGCTGGCTTCGGGATCGCTTTTAGCACGAGGGTTTAGCGTGCACTACTAGACCGGATTCCAGTCAATAATCTCTTGTGTTCGGTGTGCTTGGATGGTAGGGTATTCGTGAAGAGCACTAGAAAGAAGCGTCTCTGCGCATGCGTCCACTGACAGCAGTTCTTTCGAGTTTTGGGCAAATTCTATCGAGATTCGTCTCAAATATATGCCACGGATTTCATCGCTCATGTTAAATGTTTAGGGACTTCGAAAAGGACACTGGTGGCCCGTTTACTATCTCGAACGGTCACACCGAAAAAAGCGACCGTCTCCTCTAGTAGTGCTCTGACCACACATCGTTTCTGCCATAAGAAACGGATTAGACTCATACGGCGGCCTGTCGCGCCTTCACGGTATTCGAATCAGATTGACTATGTTATCATCGGCCACAACTGGTATGGATAGAGTGAAGGTTTTCGTTTATTCTGATCCATGCATGTGTACTCAGATCACACCACATGATCTGTCGGTAGAATTAGGGCGCCATATCGCTGTGCGACGAGGGCTGTGTCGGAAGTTCGTAGTAGACTAGAATTACCGATTGTGTGCACAGAACTGGAGAAGCCTGTCCCCATTATTTGTACACTGAGCGGGTAAGGTGCCATGCTTACCTAAACAAGTTTCTGATGCACTGAGTTTGCCAACCTGTGACTTTAAATCACCAGCCAGCACTTCAGTGTCGGAGCCTTTGCTCCTGCGAACGAGGGTGGTGAGTTCATCATAGAACTCATCTTTCTGCACGTCAGAGTTGTAATCTGTTGGTGCTTATGACGAGATTTTAAGTAAGGTGGCTGGGTGTCGCGATCATTGACTTAGTTGCATCCGGGATCTTTCTTCGTCCTTGTAATCCTCGCTTATTGCTTCGTTTTTGGCTCTTGTTCATTTAGTGCTTTCATGAATTTTGCCCTCGACTCGACGATGCTTGCGTAGTAGCGATCAAAACCAGAGCACAGAATTATGAGGTCGATGGTGGAATGAATTAGATTGCACTAGGTAAATCCAAAGCCCAGAAATTCCTGATAAAAAATGGAAAGGAGAGTTTACAGGCAGGAAATTCAGCCAAAAATAACGTGGGACCGGAAATGCGGTAATAAAACGCGTTCCCTATTTTTAGCACGAGACTAAAAATCTACGCACCAGTCAAACAAGGCAGGTTGCCGCGCTACTCAGAAGTGTGCAGAAATCCCAACAGATTTGGTGCAGAATAAAATCAACCTTCACTAAGCAAGCGGATTTTTTTTCAATTCTTCAGCCATCAACAGAGATACGGCCAAAGAAACCCACCTTATACTAACGAGTTTGTCTCTGGAAGGTAGATTGAAGCAATAGGATGTCAGTGCGTGAATAACTAGCGACCTAGTCAGTGCCCCCCCCCCCCCCCCTACCTTCACCACGGACTCAATCCTGGTTATCCTTTTATCACTTTAACAGCCTGGTCACATGTAGGCTGTGTTTACTTTTGAATTAATGTTATCCAACCATATTATTTAAGTTGAACATTTAGTTGCCGTAGAAGTTTAATTCACAGTTATTTTAAAGAAATAGAGTTTTTCACATATTGGGACTTTAAGAAACATTGTGAAAGCCCGACTCATAGAAAACCACGGCGGCATGGGCATGCCGCCAACAATGGTGACATTTATTCAATGAAGTTCACATGCTTGAACCCACCCAGTTGCTCACCTTCTTTCCTCGAGGACTTCCCTGTTTCTTTTTGTCCAACAGTTCTTGTGCCAATTCCCATTTATCGTGCACATGTTCAATCACACGGGGATCTGCCCAAGCCAGGGCAACTTCATACATGTTATCACCTATTCAATGAAAATGAAAACAAATCAGAAAACCTGATCACGTGCACCTATTTAGGCGAAGAGGACAGATCGTATAGGACATTGTTTATTCAGTACCAGTGGTGGGTGCATAACTGGCGTGCATATCATCGAAAGAATTCTGGACGCTCAATTGGCCCTAGTCATTACCTGTCCTGTGCAAACGGAACTGAATTACTCATTCGTTGAACCGCTGACTGGTGCGTGCATTGGTTTTGCCCCATGACCTTTGACCCACATTTTCCGCAGATATTTCGTTGACTTGACCGCTTGAACCTCAGGCGATCCTGAATTTGCTTGCATTTGACCGACTCTAACTCACGGAACTGTTACCGTTGAGGTTAGTACTGTTTCTGTGTCATCTTTATGATTGTTTTATGAAGAACCTTATTGAAACCCACAGTTGGACGCTTGACGTTTTTTGTACTGTGTTACGCGTTCCAGGTTGTGTTAGTATTCAAAAGGACTGGTTGATCTTTCTCCGACTCTAGAACGAATCATTGGCGGTCTCAATCAGTTGATGTCCGGTTTTTTTAATTTTGAT
>STRG.70707.8
CCGGCGGTGGTCAAACGGTCATCACAGTAGACTTTGGACCTTTCAGTCCCGGGTTCGAATCTCCGCGCCGCTGCCGGTCACTCTGCAATTGACAGCCCTGGGTTGGCCGCGACTCCCTTTCTGAAATATTGTACTGTTATCGTATAATAATCGTGTAATAATAAAAAGTAAGTAAATTAAAAAAAAGTATAGTTGGGACAAGCGGTCTTGCAATTTCACATGGTAGTTGATATTTTGTTTGGTGGTATAGGCATTTCCTTCTGGAGTGTGACAGACTCATGTAGCCCCACCACAGGCGTCGATCGCTGGGCGAGTAAAGGGTAGTTACTATTTGAAGTCAGTGACGGGAGGGAACTATATTATGCGATGGTGAACTTAAACAGATTACTGTGAGCCAGCCCGGATAGCGTGGTGTTGTTAGATGTTCAACCCACAATCCTTCATCTCGAGTTACAGTACCAGTGAGAAATCGGCGAATGGCTATCATTGATTAGAAAGAAGAACGATACGACTGAACAGTGCTGCCGTGATTTGCAGTGGCTTCGAAAGGAGACACGGTCACTGTCCCGTTAGCTCCAAGCGAATGCCTCTAACCAAGTGAGGTCATCTCTGCAAGGTGTGCCATTGTATTAATATTTAAACCTGCTGTCGGGCATTGTTAGCTGTCATAGAGAATGAGGTCCGAACAAACTTAACTCGGTGATTCGTATCGGTTCGGATGAAAGCGGGCTGGCACATGGGTAACACACGCCTTCGACGTGAAAAGGACCGGGTTCAAAACCTCGGTGCGTTGGAGGATACGCACCACCGATGAGCTCTAACAAGAGCGAAACTCGAGTCTAGTGTCTCCGAGTCTAAGGTTGATCGAATGATTTGAGGTTTGTGCGTGAAAGGTGGAGTCCAAAGGACAGCCAGCCAAGTATCTTTAGTCCCATACACTACTAGCAGGTAATTAGGAGATATTAATTTTTTACGAAATAAACAGTTCTGAATTCTGTCGAAATCAGGCACTGACAATGAGTTGTGTGCTCTATAATGAATAAGTTTCAACATGGAAATGAATTTTCTAATAAATTGCTACTTATCTATAATTGTCGCCTATGCAGTACTGAAAAGTTAACGCTGCCAGAGCGATAGAGACTTCATTCCACGTAACGTACTCTCCAAAAATTTAGTATTTTTAGAATATATTGATGGTATGGGGAGCCGGAATGATGTAGGCAGTGGAAAATCCACTGATATTTTGCGCACCCGTGATCCCGCTTGGTTAGACGTTTGCATAGACGTATGTCCGCATTTCAGTTAAAAGATACCTACACTTTGAACCCCGTCGAATAGAAAAAATAAAAAATTATTACACGTCAAAAACTCCTAAAAAATCTAGCTGGATTTCGTAACCAAGCCCTCAGACTTTTGTTGCAGCGATTACACTTACTCTCGTTGAATGTGATACCACGCCTCTTTGCAACATCAAGTTCCGCAGGTTTTTTATTATGTTCCGCCAGGCTGTAGCCACACACTGTAAGGTTGTCCACATGGGCGTTTGTGTCTCGTAAGCATTCACCACTTATGATGTGAATAGCGCGCTGGAAGCAGGCTACTCCATTTGTCACGCCAAAAAGTATGCGACAGAAGTGGTATAACTTCCCACAGGCTTCGAAGGTCGTGTGCGGTTTTTCATCCTCGAGTATGGGAATTTGACTATAGGCACTCTGAAGATCCAGTGTGCTGAAAGTGACGTATCAAGACACCTCTACGAGTTCGTCTATCCGAGGCAGAAAGTAAGCATCAAGGTACATAGACCGATTAATAGTTTGGCTGTAGTCAACCATCATGCGTTTCTTTTGTCTTTCATTCGTGGTGACCAGAACTTGGGCTCGCCAGGGAGATGTTTAAGGTTCAATGATATTATTCTCTAGTAGTCGACCAATTCCGCTTTGAATAAACCCTAAATTTGCAATAGAATGACGGCGGGACTCAGTGACAATAGGTTTACGATTGGAGCCAAATTGTTGAACAGGGATGGGATGTCGGCTTTTGCAGCAGTAAGCGTACAGACGACAAAACGCAGTCAATAACCGTCTAGGGGAATAGCCATATTTTGATGCTGACTCAGAAAACCAAGACCGCAGATGGAATCAGCACAAATTATCTAAGAGAAAAAGTTTATCGGATTTTCAGTATGTTTTTGTATCCAACAGAAGCGTCTGTGCCCTCGAGTAACACAAGACAGTTGAGTTGAAGCCATCGAAATCGTACTAGTAGATGGCAGTACGGACCAATCGTGTTTTGCAGCTATATTACTTGATAAGTAACTCTCCCAACTCCCAGTGTCGATTAGTGCTTCAACGGTGTACCATTAGTCAGAAACCCTACCGTAGATTTAGATAAACCGGTAAAAGATGTGACTGCAAGAGATGAAACGACAGGTTTCAACGAGGAAGCAGTTCGTTTGTTTTCGGGATTCGATTGATAAACCTTCTGGAAATGCCTCTTTTTCCCGCAAGAGTTACAAATGACTTCCCGGGCCGGACATTTTGAGTCCAGGCGCCAAACTTTTCCACAAAAGAAACAATTGGTAGCAGTTGTTCCGATCATTTCCTTGGTTCCCGGCTGTGACTCATAAGCAGCTGAGATGGAGCTGAGACGGTAGTTTCTGTCAGTTCTGGTATAGCGCCCGCAGGTATTCGAATCATAGAAAAGACTGCTGCTGAGCATACTCCAACATACGAGCTTCGTCGAAAGCATGTTGGAGGTCTAGCGTTTGCTTTTCAAGTAGCCGTTGACGAATGATATTAGAGTGCAGTCCTATGATGAACACGTCACGGATAGCCTCGTCGCGGTGCTAGTCAGCAGAAACCGCCTTAAAGTTGCAGTCTTTAGCAAGGCAACGTAATTTCTGTAGAAACTGGTCTACTGTCTGGCCGGGTTCTTGTCTGGTAGTAGCTAGCAAATGTCGAGAAAACACTTCATTTTTCAATTAAACTTAAACCAATTCAAGAGTTTGTTTGGCGTCCTCATAACCGAGACAATCGACCACATGCAGATGGACCGGGAAATAAAGTCCACAAGAAGCTTCTTGTCGATATTAGGCGCGTCAATGACAGGAAGAAAGTTTGTGAATTTTTCGTGCCGATGAACCTGCTGTTCAGCGTTCGACGGAGAGTGTGGACCAGCTTTGAAACGCTCCGGACGAAATAGGCATTCCATGGATTGTCAGAAGATTACACTGCCATGAACTGGAATGATTAAGCAATGAACTTAGGGAGGACATGGATCCGAAAGGAGGCTTCAGTCTTCTAACAGTGCAAGTATATGTGCTGAAAAGGGAATGGCGGACCAACGTCAAACTAATTCATGACAGTGTGGTCAGTTTTGGGGACTGATGGCCAAATTTTCTATTTTACCCTATTATCCTGGGCCTAACTGGTCAGAGTAATTGACGGAGCTGGGGAATTTGAACTTCCTCAATTGTTTGATGTGGTTCACTAATGAACTGATGTTCTTTGAGTTTTTAAAGTATAAGTACTTGCTATAATTACGATAAGACCACATAAATCAGCATACAGGGTCACCGGAGGACCCTCGATACAATATAGGTTGTGGGCGATTCTCATCCAAAGCATTGTCGGCCTGTTTCGCATTTTATTTCACCGTACAGCTTAATGCAAGACCATTTACTGTCTAGTAATAAATACTAATAAATATTGTTTTCATTCCATTTCTATTTATTACACGACAAAATACAACGTTTCAGAGGGGGTACCGCGGCCCACAACAGACTGCCCACTGGATAAATGATAGATAGTGGCGAATATCCAGCCCGGATCATTATTGTCCAAGATCCATGATGATTACCGTTTGATCACCTCCGTCTTAACTGGGTAATAATTCAATAGAATAGAAGATCACTGCCAGGTATGAATGTGTGTTTTATTCATGAGAATACGAGGAATATCATTCACACAACAGATCGAATTGTTATTCACAGAAGAATTGTTACTCGCCTTTACGTATTCGAGAAAACGCTCGGTTGATTTCGTCTTGGTTATCACCAGTATTGTCTAAAAGCGGATTCTCGGGATTGGGGGTCAAAATCCGGGATAAATAATTAGGCCACTGCTGGTCGCCACTGCTTTTTTGATGCCAAATTATCATCTCAAATTTGATGGTATCTGGGACCATTTGCTAGTTTGAAGAGGAGTGAAAATGAGTACTGTATTTTCAGTATGATTTGGTCATTTATCATAATTATTACACAAGGAAAGGTGGTGCAGCGTGCTTCACGGAACGCTTCGCTGCTCCTCGTTGAAATAAACATTGGATAATTTGAAGTGAAGAGGATCTATGCAAACGGAAGAGGAAGAAAGAAATGTCACTGGCCACACCCCGTGTGCAAAATGGCCTGACTGTTCGCGCATACGAAACAATCTCAAACAGTCTGGCTTGAAATAAAATTGCAGAAAGAGTGCCAATGTTTACGGTTTTTTGCTCTCTCTCTCTCTCTCTCTCTCTCTCTCTCTCTCTCTCTCTCTCTCTCTCTCCCCTAGGGTCTCGAAACAGCCGATGATCTTTCGAACTCTAACCAGCTGGCATTGACGCTGGTCTGTGTTTGCTTCTCCCAATTTCCCAGTTGGAGCCACAGAAGTCAAAAACATCTTTGATTAAAAAAAGTAAGGCATATCGGTGCAAAAAGCCCATAATAATATTAAGAACACGTCCAGGCGAACAACTGTTATCGAAGAACTCATAATCATGCCGTTACAGCACCGCACGATTAAGCCGTTTGTTCGGAAGGCCAATTTTGATAGAAATACAAAAAAATACAGACAGATTGCCGCATTCATGGTTGTCTGCTCATTCAGATGCGTTTGTGACCCGCTCCACATCGATCGTATTAAAGAGCACCACTCGCGTTGTCTTAGTCATGATGGATCCAGAACTTTTTCAAACCCGATATTGGGTCATTCGGTTGACACTGGCTACCGAGAAAATCAAAATCAAGCTTTGAGAACACTTTATCTGGGGGCTCAAATCGATCGAAACAGGTTTAAATGCACGCATCAGTTATCACCGAGGCCATCGGAATGAGACAATTAACATCTGGCTTATGTGCACGAAAACGACAGGCGCGCGGCCTCAACTTTCCTAGGCATACGGTCATATCTACACCATATCTATACATTTGGTATTCTAATGCGAATCAATTGAATTTCGGTGTTAAGTACTCTACCACATTTCCTAGTGGGACGGGGCCACGACGATCTCCACTTCACATCTTCCTATCCCTCGTGTTAAACGCCACGTAAATTATAACGTATATTGCTTAGAAGCAAGGCCATTGCGTGGCTTGTTTAAACAAATACTGAGGTATATAACTATTCGACATGTGCAAATAAAAAATGCAACAATCAAGCCACAAACAATTGACAATTTCATCGTGTCACCAATGTCGAGAGAATCAGAGGTCAATCACTGGAAAAAAGTGAGTCTAAGCAGCAAACGCTATTCTCCGAGGCAGGTAGTACCTAGAAGGTAGGTCGAGGTGATTAGTCCATGACATGGCACCTTAACCAGTGAAATTAGCCACGTAGGACGTGTTAGACTTCCGGGCTAGGATCCATGACATCCACCTACCAGATGGTTGGAGACATTACGTGATATGACTATGTTGCGACTAGTGGCATGTTTGCATTCGGGCTCTTCGTCTTCGTGATTTTTGCTTATTACTTTGTTTTCGGTTTCTTTTAATCTCTTGCTCCTATTTATTTTGCCTTCAACTAGCGGATGCCGCGAGGTAGTAACCAAAACCAGAGCACAGAAGCACGACGTTGGTGGTTGAAAGAGGTGAAGTGAACTGAACGGTTTCATTCCTCTTTAAGCAACCAGAAAGAGTGAAAGCATCTGCTCTGCTTGATTCCTCCGTGGACTTTCTCACACTTTTCAAATTATCTGTTGGGCTTCGCACGATTTCTTTCCTGACTTAGGAATCGCGAACAGTATTCAGTGCGACTGATGGTATACGGCCAGCGGAGTCTACTTAGTTCGATCAACACGGTTTTCAGTAACAGCGCTCCATTCCACCTTTTCTATACTTCAAATATAGCACTGGTCAGAACCCCCTGATCGGCGAACATATTTCATACGTAGATTCCGAGCGTCACAACAGTACAACGAACTGATCAGACTGCAGCGCAATGCATAAGATCTTTCAGTTTCAGCGAAACTTCAGGTAGACGCCGCTAGTAATTCAATCCAACGCACACCGAGTGATATTAGGATACATGCGCATTCAATTCTCTCAAGGTATTACCGCTATTCGGTTTGCAGCTTTTCAGGTACGTGAAATAGTCTACTTTGACTAGGTCCTTCCTCTCTCACGTTAATCTACGAATGGCTGGCGTAGAGTAATGAATTAGCACTATACTTTGAAGTTGAGAAGCGCATACCAAATGGATCAACAACAGTCATGAGTTTGTCATGAGCGTTCTATAGATATGACCAATCGATTCAAACAAAATAGATGTAGTTGGCATAATGAGAGTTGCATCGACTAACTATTCTACAACGGAATCTTGGAGCTCTTCGAGTGCATTGTCCATTATTTCGTTCACGACAAAATCGAAGAGGAACTATGCAGTAGGACATCTCTGGCGAACACCACAGCTGCCGCTACAAACCCGTCTACCGTATTCCCTTACCTACCAGAACTGCTTGAGTACAGCTCAAAACCAGATAGTTCACTAGCAACCTTTAGAAATCATATAAATGTATACTCCCGGACCCCATTTTGATCTCCATGTATACCAATGGAGATAAAAATCACTACACAGTGTTTCGCAATGCAAGGATAAATGCTCCTTAGGATATGCAATAGCCGGAGAACAACATAACACATAAGCAAAATCGCCCTGGGGAAACTGAATTTGTTATAAAATTTAACGAAGACGAAAAATTTCCATCACAAACCTGCAGCACTTTGTTCACTTTCCAGCTTTGTTGTTCCTAATGTGCTCACGGTGTTACTGAGATTGGTCACAATTACTCTGTTAATTAACTAACTAGAACACGAGTTGTGTGCAAACATATGTCTTCGGTGGTTTCATTCTCAAACCATTGCAACCACAGTTGGATGGAAACGAATTAATGAGGTGTGGGAGAAAAGTCCTGCCAAGTCAGTATGAAGAGATAGGGATAGGAGAGGATGGGTGAGTCAACTTCAACAGAGAAACTTGCGGATGACGGGATTATGCTTTGGGCGTTAATTAGCCTAATTGATTACCGTCAGTATTGGATATTCTTGATGCTGCAAAGGTTGGCATTATGATTTTCTATTCAACAAGTTTGGTCTATTACATCATTTGACATGATTCGATTACAAACATTCCGGCACAAGCAGACTATATTGTCATTAGAGCCACGGTTCTCTTATCCTAACACGCTTTTATTTCAGTTCCGTAACCCCATGTACAATAAGTTTCGGAACTGATTTGTTTCGTTTTCAATGAGAATCTTATTTCGTAAACGAATCATTGAAGCAACCACAAATACTAAATCAAAGGCACCAACGATTTTTTGCGATGTGCCAAACGGTCCCAGAAGTATCATGGAGAATTTGCAGGAGACGGAAGCATCGACAGAAAGCAATAACTTGAATCAACCCAGTTATCATGTACACGGGAAGCCGTTTATGATCTCTGAATCGGGTAAATCGACATTGGTGAATCACACAGGAAGTTCCAAATGTTTCAACGGAAGGAAAAGTTCCATGTCTCAGCTCGAAGAAGTATCACACTCAAATAGCTCATTTGAAGAGGCTGAAGTCATCGATTGCATTCAAATTCGTGCTGAACACCTGGATAAAGGCTTTGGGAAGTGTAACTACAACTCAACTCGTGCATCAGCGACAAAGACCGGAAACTGTGCTTCTCAATCCAACAAAAAGGAACACGCTGGTCCTAGCTTGGGACATCTAGCACAGTTACTTAAAAACACTACTGTAGAAACAAAGATTTGTTTTACACGCAGAGATCAAGACCTTAACGAAACCGCTCCGATTTCAACACATAGGATTGTCGTACACTCTGAAGCAAATAACGGTACTGAGATCGGGACGGGGTCCCGCGGCCGTAATTCGCAAACCACATCATCTCTCCTTACCAATGAAAAAATAAGAGAGGCAAAGCTTGAAGCTGAACGAGCAGTTAGAAATCATAAAGTATTTGCCGTTCTCGGACCCTACAATCGGATTCGCCAGTCGCTTAGAATGAGAGGATGGGTGGAAAAATTCTACCGAAATTATACCCAGCTGCCTAACCAGGGAGATCAAATGATCGTTCTCCGTCGGACAGATCGTAAATTACCGATGAATAGTGGAGAGCAACGAGTTGAACCAGAAGGATATCCAGCTGCTGGGAAAGAAACAGCCGGTATGGACGTGGAAGAGGAGGAGACAGAAAAAAGTCCACCAATCACCTCTATGGTTGACGGCAACGTTGGTGAAACACGTATTCGGCCTTACGAAGAAAACAATGGTTATTACGAAGTCATGTCACGCGTGTTACGATTCGCCATACCAAATTTTATCTGGTCTCTGCGCAAAAGCCAGGTGGATTTTCGGTTCTTACGAAAAGAGCAGATGGTCAATCATCATCACCGTGCACCATTCACCACAAAAGTTGGACTTTGTCGATTTCTGAGTCAAATACGTTGGGTGGATCAACGCGACTGTGATCAGTTTTTTCCACGCTGTTTTGTTCTTAATGAAGATGATGAAAAACAAGCGTTTATTGATCAGTTCACATACCTCCTCAAGGTCGTCTGAACCAGCTATCAAATTGGCAGAGCTAGCAGTTCATTTTTTGTCCGGTTGCTGGCCAATGTACGCGCGATTGTGCTTTGTGTCCGGCTTCTCTCCCCGACTAACGAGTGGTATGGTTTTGTCGAAATCTGCACCTTGTATCCATGTTGTAGCCTAGCGGAGGGCCATTTCGTTGTGATACTAGGGGGTTAGGAAGTACGATTCACTAGTTGCTGTTACTTGCAACGATTTTGTATGTCATTGCCCATTGAGTTATTTTATGCTCTTCGTGCTCTGTGCTGTGTTAGGCCTTCTAAATCTAAATGCAATCTGCGTTTCTAAGAAAGTGGATGCATCCGGTGTTAACTGTATGTGTGACTTCACAACAATCTAATTTTTGTATCAGGAGTGTATTTAGAAGCTCCTATTCGGAGAGTCCATTGGGAGACCACAGCGGTAGTTCGCGGATAGTTCTATGTGGATCAAAAGCACTGATCTGTGGATGCTACTTAAATCAGGAATACCAACTGGCGATCACAGTGTCGTTGTTCTTCAGGTTAGCTGATACATAGATTATTGTGAAGCAACACCTGTGGAGTATACAAGAATCAGAACAAGTGGACGATCCAGCCTACGATTTCACGAGAAACTTTCTTCTTACCTCTCCTCCAGGTATTGTTTGTTACGACAAATTGAACGAAATGCTGACGGTGGTTCAAACCGGGGTCCTTCTTGGCGAAGCTCGTTTTGTGGTGCAGAAATATATAGAAAACCCTTTATTGATATATCAAACAAAGTTTGACATTCGACAATGGTTCTTGGTAACTGATTGGGCTCCGTTGACGGTGTGGTGGTACAAAGTGTGTTACCTACGTTTTTGTTCCCATGTATTTACCCTGGACGATTTCAATGAAGCTGTGCATCTATCGAATAACTCCATTCAGCACAAATATGGAAACGGGCCCCGATCCACTGAATTACCAGAAGAGAATATGTGGAACTTATCCCAATTCCAAGACTGGCTTAACTTTTGTTGTTATTCCCTATTCCATTTTTCAGTTTTCGGTTACCTCTGAAACAAACTGTGAAGGCATGTGGTCCCATCCCAGTCGTCATTCCCCTTGCAAGAATGCCCAGGGCCACCCACACATCTGGAAGAAAAAAATTGAACCAGCCATGAAGAGAGCTATCATCGACTCATTGCTCTGTACACAAGAAGCCATCGAAGTTCGAAAGAACTCTTTTGGTCTCTATGGTGCTGACTTTCTGCTGACAGAAGATTTCAAACTATGGTTGATTGAAATCAATGCAAGCCCGTGTATGGCTCCCAGCACCAGCGTAACCGCAAAGCTGGCAAATGAAGTTCTGGAGGATACAATCAGGGTGGTACTAGATCGTCGAAACGACCGCACCTGTGACGTTGGCCAGTTTGAACTGATCTATCGCCAGGCAGTCCCATCCAAATTGATCTATACTGGAGTGGACCTGCGACTCGAAGGTGTTAAGGTGTCTCCGAATGCGAACGATATAAGACCGTTGGATCAGGCGCGGCCTCCATCACCTGGTCTTAACCAGACAGGTGCTTCTGTTCTTGAAGCTTCATGCACTAAACCCTTACAACAAAAAAGTTTACCCAACACCACCGATAATACATCTCAAACGTCACTTCAAGATGCTGTGCGTGTCATGCAGTCACGGCCGCAACCTCAGAATTCAGGAAAAATGGTCTCAGCGCGATCAGTTCATCCGGGATATGAAACTCAGAAGGCCATTTCGACGAAACCCACGGATTTGTCTGGACTTGCCGTATCATCGGTGCTAGAAATCACGCCCCTCAAACGGACTGAGAAGAAACAGATGAAGAACATATATGTGACTCGCAAAAGTACGGAAGCTGTGGGAACACAAAAACGCGCTCGAATGACCCGTGCCGAAGATGTGAATAGTGTAACCCATTTGAAAACCCCATTGACTGGAATCTGTTATTCACCATCTGAGATTAAACGTCCAGCAGTTTATGTAGTGAAACTGAATACGCTTGCTCACCCCAAAAATCCGAATTCCCGCGAAACACGGACGAACTGTAACCATGTCGCAATGCATCCCACACTGGATACTGAAACAGTTGCATCCAAAAATGATTCAAGGCAGTGTCAGTCCCTCGTTGAACCGGAGCCGCCGGGACCGAAAGCCGTGGTACGCAAACTGTCCAATCATGCTGCAACATGTCTAAGCAGCGGTTACAAAAACAGATCACTCTCTACCACAACAGTGAATGACAGCTTTGTTGACGTTAGAAAACCAAAATGTCCAGCACTAACCTCGTTAGAGCAAAGTGCAATAATCCGACGTGGTTGCTTGCAGAAACCTGTTGCAGTACATTCAGTAAACTGCACACGAATGATTCAATCAGGCAGACTGTATGAAAGTAACAACAAGGTAATTTTAGAAGAGTCTGAAGAACCCTGCTGTTTTGTCAAATCCATCAATCTGCCGAATATTAATCAACGATTGGGGTTGGCCAAACGTGCATGGTACAGTGAATTACAGCCCGATAGTGGTGAAATACACAAAACTTACGTAAAACGATCCAGCTCTGCAACCGACGCTATACAGCGTCGTGGATACACAAAGCGCCAGATTGCACGAAAATTTAAGCGATTCGGTAATCCAAAATACTCAAACCGAACAAAAAATAAAGCAAACGAATTAACTTGTAACTTAGATCAAAGTCCTTCTGATAATTCAACAGGTTCTGCTTTCTCAGATGCACAAGATTCTTGGAAATTCGAAGAACCTGTCGAAGATAACGTGTTGTTGAATAATGCCCGACGCCTGCTTTCAGCATTTCAAAAATTGTCGAAGATCTCCCAAGACGAACCTGATTAGAGAGTCTTCCTTCCTTCACCGGTCTCTAATGGCTTCGTGAGAATAAATGGACAATTCCGGAGTTAGTTTTTTATACCAACTTGCAGTTGATGCAAGCAAATAAAAATATCGAACTAACCTTATACTGCTCCACACCACTGTACGAACGGCTTATTTAATGAAAACCCCTTTAGTCTTGATCGCCGTAAAGCACGTAGCGGCTGAGGTGCGGAAATGATATTCCCGCTCGAGGTATTTCTTCAGGCAAATCAGCTCGTACACATCGAAATTCGAGAAAATATATTCCTTCAAATGAAATACGCATAAGCTGATGGCTTAAATTTATCAAATTTAGGTATATTCATTTTTAATCTTTGTGGCAAGATTTTATCTTCGTAAACTCCACAGTGTAAGTTTCAGTTCCAAGCTTTCTTGTTGCATCTAAATCTGCCGTGTGTTAAGCTGCAGATCCCTTTAGTGAACAGACGAAAGCGAGTCTAAGGTGTGGATGGAGAAACGGAGTCTCGCAAGTAAAGTATGCATCCGGTGGATGAAGTGACATATCGAGTCAGGAAATTTTACCTCATAATCAGGGAATGTACCATCTAGTTCGTCAGTAATCGTTGTAGTAATTTTTTACGTACTGCGGACTTTCAAAATTTATACCGAACACCAAAGTTTGAGAAAGCAATATTTAGCACTGAGGAAAGTGGGACTTAGAAACGATTGAAATGAATAATCATTCATTCAGTATCTTCAAGACACAGAAAGAAGTGTATGAAAAACTTGACCAGTGGATGTGGTCATATGAAGTGTTTTGGGATTCGTGGGTAGCATTTAAGATAAGATGCGGTTGATCGTCGTGACCAGCAGTGCTATTGCGTTTACTCGCTTTCCTCAGTAAACTGATACCATTAGTTGTATTCGTCCTCTTACATTTCATACTTGCTGTTCTCTCACTAGGTTCTTTCTGAGACATAGCTACGATAATGGTTTAGTTCACTGAATAGCTAATGGCTGTTCAAGATGAAACATTGGGTCTCCTTTATCCAATTCGTGAGAACAGAGGGAAGACATAAATCGCGAGATGCAAGCATTTCGTTTACTCTTGTCAACCGCGGACGTAAAACGTGTCAGTACATATACATGGTACAGTAGGGGGGTAAGTGCAACGGTAAAGTAGGCACGATCGAAAGCTCTTACAGTACGTACGTTGGGGAGAGTGAAGTCTGCCGTGTTAACGCCAGGATAAACAAACATTTTGGGTCAATCGTTTTTGTGCACAGAGTGCTGGCTGATGCATCATGATTAGAATAGCTTCACTGAACGCTAATAGTTTCGGTGTTGGATTGCGCAACAATGCTTTGAAACACTGGGTCAGGTCAACTTTGTGACCTGATGCAATCAAGTGTCTTCCAATCGAAGCAGCTGGCGGTTTCACGTCGTTGTGTATTGCCCCAGCAGGTTGCGTCATCAAGTTTGACAGCCATTTGGGTATGTGTTCTGACACTCGTTGAGTCAAGCAACGATCCGTCCTGCCAATGTATACGTCACCGCAACTGCAAGTGAACTGATAGACAATATGTGAGACATTGGGATCAGCAAGACTGTTTGAGTGATTTTGAAAACATAACCTTTTGGTCGTCTGCAGCAAACGCAACTGCGCCGCTGTGTATGTGTGCCTTAG
>STRG.73046.1
AGAGCCGGTGTAAGTCTGTAGTTGTAACGACTTTTAAGAACGACAACAGGTACCCTTAATGTCTTATTGAAGTCCCATCAAAACTGATCGATGTTTTAATTCTCCACCGCTCACCTAATGCTCGTGAACTGTGCCCGATGGTGAATTTTGCAGTGTTTAGACCTAGTCGATTGTAGAGACTTCGGAAAATAAGCACATTTTTCACTGCCCCATCATCTTGATTTCAAAGCTGCGTTCGAGTCAGTTGACTGTGCAGCTCTCTGGCACTGCTTCTTGCTCGAGAGTGTTTCAGAGAAACTGAGTTCTATCAAAAAGTCCTCGTTAATGAACAGCCGAAGTCAGTTTGTGGCTTACTGTTAATTTTCACCCGAGTTTACCGCCAAAATTAGGGTAATTCACGGTTCTCCTTCCTAATTTTATGTATACTTATGGTAGATATGGTCATACAGGTCGACCTTTTGCCATTTGAGGGTGGCAGAGTTCAATCGTTTCCAGATGAAAAAGTGTCAGACCTTGAATACGCGAACTGCATGATTCTTTTACCTGGAGACCCATGTGAGATTCAAACTTCTCCCCACAGCTTCAGCAACTGCGTAGCAAAGTGCAAGATGCTGTTGCAAAAACTGTTGATCCAGCATCAAATACTTAGGTAACTGGGGCTAATATATAGATAAGCTCCGTTGTCTAGTTGGGGCATTCCACCTGGTTAAGGGATAATGGATAAAGTGTATTCTCGTCTATAAGACTGTTGCATCCCGAATTCAATAGGCAGAAGAAAGGTGCACTTCTATGGGTAAACGTCTATACCATAGCAACGCACGATAAGCGAGAATACAAGCAAACAGGTGAAAGCGTCAATAAGTATGCAGCTGCGTGAGTCAGTGATGCATGTAATCGTAAGCATAAGATAATTGTACGATCGGATTAAGTCATGCAACACGTGATACGATCTGATTGGTCAGTGCTGTCCGAGACGAGGCGCGACAAACGTCATTTGTTTACGTGTGTGCACGATTGCAGGCGTGCGTCCATAATTGCACAGGATGTTGAATATGCGTACGTGTGTAAGTACATTACTGCGAGCCAAACACAATAATAGGAATCGTTTGACTTTTGCCGATCTGAAAAATCTGTACTATCGACACGGCATCAAACGTCAAGTATACTCCGCAGCAGTCAGGCCAGTTCCTAACTACCGTTCAGAAACATTGCGACTAAATGTGAAGGACGTGTCAAGTTTGTCGGTATTTGAACATCGATGTCCTCGTAGCATTCCTGGAATCTGGCGGGAACACAGTATTAGCAATGTTGATGTTGAGTGCAGTGTATAAAGAAATGAACCAAGCCACTAAGTGAAACACTAAGTCTCACGAGGCGCAATTAGTTTGAGCCTGTCTCCAAATGGGATAACTCGAAACGCGACGCTGGCTGAGGGGGTCATTCTTAGATGAGTAGGAGTGGCCTGTCCGTGACATAGAAGAAAAGTATGAAAAATCCAACGAAGGGACATTTCCATGCAGACCGTGTTGAGCTGCCTTCGTGGAATCCAACAGGCCCCATACTCACTGGAGAAAAGCAAATGTCCGCATCCAATTCCGACCGCCAACACATCTGTTGTGCCAGCAACTTCATCTTATCCACGCCCAAGTGGTCTTTGTGCAGTCCATCCAAAACCGACTTGCCCAATGTTGGGGGAACGACAAGCCGGTCACCTCGACAACAGAGGCCGTCATGTTGGATGCTGAATTTCTCTCACAGATGGAAGAACTGGGGGAACTTCCGCTTCACCGCGGGCTGCCATCCGTTTTTGATCGCCGAAATCACAGACCAGTATTATCTTTTTGTCTGCTTCATTTGACACAGTCTAAGCCGAGAAATGAAGTGGCATTTGTCCGCCATTGCGAATCGTGAGTAACGGATGTAATATTTATAGGCTACCAGAGCAACGCTGCATCGCTGGATCATAGCAACTATTTTTTCGCCGGGTTTGTCGTTCGCGATCGCGATCGCCTGTGTCAATCTTGAGGTTTTATATGTTGACTGCTCACACTATCACAATAAAGCTATTGGTAGACACAATGCAAGTGAAATTTTTCTGAAAGTTACCGGTAAAAGAGTAGCCATTATTACGTTACAAAATCCACGTGTGTATATATTGCTCACATCTGCAACCGCATGAAGTTCGAGCCCAACTCAGTTATTTTTGATAAATACTCACCGTCCATTCATCTCTTATGTAAGTGAAAATTCAGATAAATGCATTCACGTTGTCCCTTGCCAAATAAAGGTCATAGGGCAGAATTTATCCAAAATTCGTGGCTGGAAAGTACGACCATATACTAACGATTCAAGTGAAGTTTGTTGGCGCCACTATGGTACAGAAACGTCATGGGATTTCGATGGGACTGCTCTATTGAAAAAATGGCAACATTTCGATCCGGTAATTCAGTTGAACAACTTGAATTCTACGGATCGTCCTCCCGGTCCCTCCAATTGCTGTCTTTAAAAACACTCCACAGTTGAACCTACTTCGGGTTGTATCAACACCAAATCTCCTAAGGTCAAAACATCAGTGGAACCCCATGATCACGATGGTTCTCAGAATAGTTGAGTACACGTAAATATCGCTACCCTGTGTGATGAACCCGCACAGCCCCCAAAGGTCAACTTCATCACCCAGGTCGATCTACGAGATCGACCACCAATTTGTCATAAGTGTTCACGACCTGGACACGGTGATAATGATCTCAGTCTTCTAACATCACAGAAAGAATAGAGATTTATGAAGTTATTCGATTTCAACTTCGTTTGATGCCATTGCTTTGTCCGATGAAGCTACGACACAAACTGCTATCCAAAACAAGCATGCGAATTTTACTAGCAGTCATTCGTCATCTGTCCACGAAATCTCCT
>STRG.33590.1
ATTCGCTATCGTGTCACAGACCGAGGACCAGGGGCTATAGACTCTATACGGGAGCAGAACCTGACTTGACTGAGATAACCCCTAAACTGATGAGCCCGAACAACAAATTAGTTCTCGAAGGACACTAGTAAGTCCCTCAATCACATTTATTCGTTTACATATACACTTTTCCCGACATATAGACGGTAAATTCCTGATTTCTGTTACCACGTTCCTTTTATATTTTTTCTCATATAGATATTATTAGTGTTTCACGGTTGCTGCACTGACCTCTTTGTATCGTTTTACATTTGATATACCATTGCAACTATGGCTAGCAACGACCGTAAACCTGATCCGGAACCGTCCGTTTCGACAGTCTCCCTAGCCGTCCCTCAGTTTTTCATTGATGACCCTCAACTCTGGTTTCATACGTTGGAGGCAGAGTTTGAGTCACATTGAATCACAAGCAAACGAACCCGTTACTTGTGGACTATCGGTCGCCTTCCCCGTGACGTTGCTACTCAGATACGCGACGTAATATTCAATAAAAAACCTTACACAGCCTGCGAAAGACGCGGTAATCTCTTGTCTTTTGCCGTCACAATCGTCCAGACTGAAATGGCTGATCCAAGGGACAGAGTCAGGTAACAAGAAGCCCTCTGCATTACTGAGAAAAAT
>STRG.73401.1
NNNNCATTCATCATATGTTCGAATTCAAGGCGTGCGATACGGAGTTTGTCGGCGTTGAGTCGTCGTGGCTGAAAGTGGACAGGTTGGCCTTTTGTAGCGATGTGGTGCTGCACAGCATGAGAGACTGGGTCGGTGAACTGACACGGTTTAGTGAGGGATGGAAAATCCTTCAAAATGTCAGCAAACGGTGATTGCGGGATCGCCAGCCGAATACCTAGAGAGTTGGTGCATTTAACAATGCCGACTGCACAAAGCTTGGTTGTGGTGTCTACCAGCTTGCGATTTTTGAGGTCCACAGTTAGGCCAAAATGTGAGAGGAAATCCGCGCCAATAATGGGAGTCTGAACATCCACCTGGATGAAAACCCATTAAAAAGAGCGTCGGAGACCTAAATCAAGAGTGATGGACCGTTGGCCGAATGTAGCAATAGTTGTTGTGTTTGCTGCTTGCAGTGTAAAGTGAGATGGTTTGAGGCTGTGATGTTTGGGTGGGGGATTTCACTGATCTCGGCGCCGGTATCAATGAGGAGTCGAAGACCACTGGATCGGTCAACGATATAAAATAGGCGACTTTCATGTGGAGGGCCAGCCCTAGTCGTCGCCGTTACTGGCTGGCCTGGTCGTTTGACTGTGGAGTGTAAGTGCGGAATGAACACGGAGGATCACAGCGGCGTGCCTTGGAGCCGAATGTGCGGTGGTACCAACACCAGGTTTGTAGCCGGCGGTTTCTGGACCGTGATCTAGGTCGACGAGGTACTTCGGCGGTCACAGATTGATGAGTAGTAAATGCGTTGCACATTGCACTGACCTGATTGCACAACATGCGAACGGTTTCTTTTAGGTCCGGATTGAATCAGTATGAATTCCAGGAGAGGTATTAGAATAGAAGCGGATAACTTAGCGTCTTGGAAGGTCACAACAAGCTTATTGGTGAATTACAACTCAGAAGCCCGAATGAACCAAAAAACGTAAGGGGCATTCGGGCGTATAACTGGAGCGCGAGATAGATGCATCGCTGCCCAAGAACAACAAGGACTAAGGGAGAATGGCCCATGTGGTGAAATGCTTGCAGCATCAGTAATAAATGGATGGGACTCGCGATCGAATCTAAGGGAGTGGACTTCATAGCTGTCACCGAATCATGGCTGCGTGAGAGTGATAAGTTAAATCTAGCGTGTCCAGAGGGATTGAGTGTGCACAGAACCGATCGTGATGATGGAAGAATAGGACGAAGAGTACTGTTAGTAGCCCAACACAATTCAAAAAGAGAGCATTTAGTATGTGACACCCAGTATACAGGCAGTGGCAGCACAAATAAAAATTGGGAGTGAGTGGCGCTAGTATGGGTTTATAAGAGCCCATCTTCCGACGCGGAGGGAGATGAGAGTGTTAGAATACCTGGCACTATCATTTCGAAACAAACAAAGGTGTTTACTTCCGGGAGATTTTAACGCACCAAAGATAGACTGGAGAGCAAATTGGGCGTCGACAGGGTCTTTTGGCCAGAGATTGCTTGATCACATTGAGGACAAGGCATTAATACAGCACGTCCACCAGCCCATTAGATGGGGGGAGGGTCAGACTCCAAATTGGACCTAGTTTTCTATAAGTTTTTCACGAAAGCAGATGAATTTCGAATTGATGCTCCGCCAGGGGAAAGTAACCATGGGATCCTCAGGTCCCAGTTCCTCGGTCAGAAGGAGGACCTACTAGATGAGTGGCGAGGGTCCTTCAGGAGATTAGATAAAAGGCGTCTGATAGCGATGACGGAGTTGCTAGTTTGGGATACAGAAAGCAGCGTAGAAGAAATGTGGGGGGGGGTGTCAAAAGCAACTTACTACATGGGACAGAGGACTTGACTCCACTGCGCAGATTTCGGAGAAGAGGCTTACCACCGTGGTGGAAGAGCAGCACAACCCGGACATTGAAGCGTAAACACCAAGCATGGCGGAGATTTCAGGAAACTGGTAGACACGGACGCTTCATCCAGTACAAAAAAAATAAACAAGCAGATAGTGGAACAACAGGGGTCGAAGAAATTAACATACGAATTGGACATCGTCAGGGCGGCAAAAAACACTCAAAAATGTTCTGTAACTATGTCCAGGCGAATGCGGCCATGAAGGTTGCAGTGGGCGGGGAAAGGATCGAAATGAGGACGGAGCTGCGAGCAACATGCAGAAGGCAGAAGTACTTCGAGGAGATCTTCAGGGTGGGCCACCGCCGCGTCTAGGACGGTCTTGGCGTAGTCCGATGGAGGAGCTTGAGATATCACCGGAGGATGTTTTACTGGCCCTAGATGCACTTGATCGGGGGAAATCCCCAGGAACAGACAGCATACACCCCGCAATCCTAGGACCGTTGGCCAGGATACTCGCATGGTCTTTGGCTAAGCTGTTCAACAAATCCCTCAGGGAGGCAAAATCGCCTGCTGAATGGAAGGCAGCGGAAATCGTACCAATTCACAAGAATAGTGGAAAGGATAACGTGGCCAACTATTGGGCTGTTAGTATGCTATCGGTAGTATTCAAAGTTATGAAGACAGTCATTAGGACTGCACTGGTGAGGCACCTGGCGATGAATAATCTGGTTGTAGGCGAACGGCATGGATTCAAAAAAGAACGTTTTGCCTCAGCAATCTCCCGAGCTTCCTTGAACAGGCAATTAGGAGACTGGATCAAGGTGAGAAAGTTGGAGTGTGTTAATTCGACTTTTGCGAAGCTGTGCAGTCGTCGGTTCCACGTCAAAGTTGAGGACGCTATGTCCACAGTGGCGACGGCAACCAGTGAGGTAAAGCAAGGATCAGTTTTGGGACCAGTACTTTTCCTGGTATGTGTAAATGACCTACCGAGTGTCCTTCGTGCACCATGTTTTTTGGTCGCGGATAACGTGAAAATGCTGGCATCTCCTGAATCCACTCAGATTCAGGATGACCCAGATGCTATCCATAACTGGACAGTAGCCTGGGACCTACCCTTGAGCCCATGTAGATGTACACGACTGCTGGCAGATAGGTCCGGAGGGACCCGCTACCTGAACCCGGAACCAGTGGCACAGAAGACAGAGATCCGGGACTTGGGGATAGTTGTAACAAGCAACTTTAAGCCGTCGGCGCAGTGTCTGTCAGTGGCCAACAAGGCGAACAGGGTCATTTACCAACTGCGAAGAAGTGACTTCAAGGGACCCTAGGGTCATGCTACCCCTTTACACTGCACTGGTGCAACGCCATCTAGAGTACTTAGTCCAGGCCTGTACTCCCCGGTTGGGGCCACTCATACACTCAAGAGGGTCCAAAGGACGTTCACAGGAAGGATCTCCGGTCTACGGGGACTACAGTACGAGGACAGACGCGTCGCTAGATTTGCTTTCGCTCAAGTTCAGACGTGCAAGGGGGGGACCTGATAGAAACAATGAAGGAACTAAAAGGTTTGTCGAGAACGAACAAGCCATCATTTGTCTGTGACAGGAACTCTACCCTCCGAGGACATGAGCTGAAGCTTGTTGAACCAAGGGCCACCGGTAGACAAGAAAGGATTCCAAGAAGTCTCTATTATGAATCGTCTTTGGCAAAGCTCAGGTCGTTCATCAGGAGACCCGCAAGACTAGTGGAAAAACTGTATCGAAGGATTCATGAAGTCAGCAATGTGTTCTGGAAGGAAGGTATTGTTGCTCCGAATAATATTTTAATTCCCGTCCGTGCCCTGCTCCTTCATCCTGCGTCCTGTATGTTTATTTTCACTCCGCTATGCACTCAGATGAAATTATGCCTCTAAATGTCTCAGTATGTTCGAGAGCAGGTGTCTCAGTGTCCGAGATGGCTATTTGTCCTGAACGCTCTTCAAAATGCTCCTAAGTGACCGTGCGTCTAACACAGCCTCTGCTGAGGACATCCTACTCACTGCCTTCTCGTGGCGGTGTTTCCATTAAAGTGAAAGAACAAAAGCGAATGTTTGGCGCTCTCCACCGGGTTGGCTGACTGATAGTCAGTCTACGGAAGATGGATAAACCCTGATTCCAAACCAAACCACGGGTGGCGTATGGGGCGTACAACAGTATGCTCCTCGGCATCTGTGGCGGTGAGGTGCACTGGGCACCCAGGATGTTTGGCCTCATCTGAAGGGCGAATGAACCGAGGAGTCAGCCACCGGCCCCCAGTGGGTTACGGACCCGACGTTTCGTGCCGCTGCCTTGCGGGTTAAGCTTTGGATGGCTAACGGCCCCAGTTGTGGATCCCTAAGAAAGCCACCTGCTTTGGCTTGGGCAACCTAGCAGTATTGAGCCCACAAACAAATCATGGACTCGGACTATCTACCCCTTCCTCCTCTCCCGATTGTACCATGTTTTGTTTGGCATATAGTCTGAAACCAGAAAAGTGGTATATTATATATATATATATATATATATATATATATATATATATATATATATATATATATCAGAGAGAGAGAGAGATAAAATTATCACCATCAACAAACTCCTCTCAGAAATTGTAAATCGCTAGATAATGTACGTTTTCAATGTTTTAACGTTTTGAGAAATTTCTTCACTCGGTTTGCCATAAAATCATCTGTCCCTGGATGGCGTACTATTGGACACATTCACTGCACCCATTTACAGAATCGCTTGCAAATGTTTATCGCTTTCCAATAATCCCTATGACGCCTTTGTTCCAACATTGCATACGCTCACCGAAATTCGTATTATTCAACTTTGCTTTCCTAGATTACGTATTTGTCTTTGAGTGTGACAACAGGGCGTCCATCGAGCACGGAGTGGCACTAACCGGATGCTGATTTGAAAGTGCGCAACGAAGAGCCGTTAAAAAACAGGCTCATTGTTGCCGTCAAGGACACTGTTCGTTCCATCCCAAGAATCGTAGAGTAACGGGTGTCTGTCGTTGAAAAACAAAGCGTCGGTATATAAACGCTAGAAACCAAGGCGATGCAAAACGAGAACGCGGATCCGGTGACCACGTAACAAGAACGATGGACGTCTTCCGAAAATTCTGATTGAAGCAGTCCTCGAATTGCAAATGTGTACAAGTTTTCAGTATACCATTTTGGTAATAAACTTACCGATTTTCGCGGTGGTTTTTTAGTTAGTGGTAAAT
>STRG.3599.4
CGATTATTCTAGTCCTACTCCCAACACCCTTCATGACACACGCTAGTCTTTCATTCATAAAAACCAACAAACAAAGCAACATTCTGAGCGTAATAGATGTGGAACATGTAACACAGTTTGTGTTTGGTTAAGAAGTTTATGCAGTTTGCAAGACCATTTTGAACTAAGTTCTGCGTACCGAAAGAAACCACGTAAATCGGGCAGATATTATCTCATTTGGTTGTAACGTTCTACACAGTACGAACTTTTATGTGAAAAGCACGGACGGAAAATTCTTTTCGATAGCTACCCAATTCTGAGAAGAGATTCCAGTCGGATAAAGTGGAATAATACTATTCGTATGCCAAGCCTGCTCTGAGAAAGTTGTTCCCATTATTACACTGTTAAATTTATCTGATCGGTTTGCCACTATACCAGCAGAATTGACGAACTTAGGATGGCAATGTACCAGGTGTTTTATCAGCAATGCGGCGATAACAACTTCCTCCGATCCAGCTTCCTCACCTGGTTTAACCGCAGCCCACTTAGGAAAGACAGTGCATCAAGCACGCAGATGTGACTGGGTCATTTAACCGTCCATATAGGCACGCACTTTCGCATATGACACTGCTCCCATGACGTGTTGGTCCTGGATGCTTTCACGTGCACACGCATGTTCGTCGATTTCTGCCCCGGGATCATTGACGCACGCACGCTCACGTACACAAATATCCACTGGATCACTTTACCGACAGCTTTTCCCTTACATTGACTTACACACACCACCACACGCTCATGTGCCTACAAGTTATTCTCTCGGCATGCATTCGTGCGGTGACACACACACATGAACCCACACCGAGGCGACCTAGCATCCTTCCTATGATTACACACGCACACCGTCCCAAAAGCAGACACAGATCGGCAGATCTTGAGCTGTGACTATGCCAACCAATCAGCTTCGCGCATCCCGTTGTACGCCAGCTGTTCGCGATTCGCACAATCACAACTAATTGTTCTATGCAGACGGTTTGACCTATACGTTACTCAGTGACTTGGAGACATTTGTTTGTACGTTTCTTCTGTTCATTTATTAACGCATACCAACTAAAGCACCGTATTCCGACTAACAAAGTCTATTGACCGTGCATCTACTAGTTGGCGGGATTCGAAGTCAGCCATTGCAAGCGCAATTACCTGGAATGACATCAAGCAGCTGGGTGGAAAGAAATTCGTAGTAGAATAACGAAAGGGCTAACAAAAACGGTCGTTTTTTCTCTACAACCTCCATAAATTTACTGAATTACATTGAATCTTCTTGTGTTGCCTGTGGAGACTTTAATAAGTTCCACGTGAGGTTCCTCATATCTCTCGGCTCGATCGCTATTTTCACACTTCCCAGTAAAGTGAACTTTCAGCTCGTCTTGTTACCAGTCCCAAATTGTTTAACGTTTTCTGTCGTCCTACTGTTTGTTTTTAGCATTCGGTTGTAAAAGTCTTCCGGATGATTTATTCTGGCCAAAAGCAAACGTTTCACTCACAGCGGCGATCGAAAGGTACGCAGGCAACAGTGTCATTCGGACAGTCCGGCGTGACTCACGTATACACATTCTAATTCCAAAGTAAGCTCATTTTCCCACTGCCACCCCTGCTTGTTTTGTGACCGTTTGACTGGGCATCTGAACTTCTCCTTTTGTTTACTCTGACCATTGGAAAGTGTGTACATCCCCGTCGACGGTTATTCTTTCCCTCATACGGAGTGACTGCGTGGCGTGAAGGGGACAGAAATCGCAGGATCGAAAGAACTTCATCAAAATCCACCAAAATGAGCTCTGTACACAGAGAGCCGTGTACATTAAGTCATTAAATACTACACTTGCTGGGAAAAGTAGAAGACGTTGTGAAATTAAGTGGTGACAATGCACTTAAAAGCTTGACATGAGCAGACGCTGAAAAACTCAATCATCGCTTCACTACTGGTTCACACCCCGCAGATAATTCATACATGAAGGCCGATGCATACCAGAACCCTGCCGTGGATACGAGTGCCTCGTCGGACTTGTACAAAGAACTTATTTATCCACATGAAAGCAGGAAAACCGGTATCCCTGAAGAAAT
>STRG.57067.5
TAGTGAGAATAGTGTGGGTTCGTTGCAAGTGGTCTCGCAGGTCAAAGACTTGGGCGTTATAATGGACAACAGCTTTAAGCCGTCAAAGCAGTGCACCTCAGCAGCCAATACGGCCAGGAGGGAACTCTTTCGAGTTAGATCCATTATGTCGTGTAGAGATCCGGAGATATTCGTTCCGATATATCAGGCCATAGTTAGGCCGCATATGGAGTACTGCGTGCAGGCCTGGGCACCGTACTACCAGAAAGATATCGACTGTCTGGAGAAAGTGCAAGGGCTAGCCACTAGAATGGTGGCTGGGCAAAGGGGGTTTAACTACACAGAGCGTCTCCGTGCCCTAGACCTATTCTCGATGGAAAGACGGCGCATTCGCGGGGATTTGATAGAAACCTTCAAGGTAATAAAAGGACTGTCAGGAATAAGTCGAGAAGACCTTTTTTCGCTGATCCCCGAGAGAGGCACAAGGGGGCATAGCCTTAGATTACAAAGGAAACATTCGAGGCTCCAAATTAGGGCGAAGTACTTCTCAAATAGAGTGGTACCCTATTGGAATAAGCTCCCGGAAGAGGTCATAAATACCACAACAGTGAAGGCCTTTAAGAAAGCACTAGACCTATGTTGGGTGGCGGTATACCCCGAGTTATGCTAAGCAACTTTTAGGGTCAGATGCAATTTACTTATTGTTTCCACCTTACTCTGCCAGGGCTGATACTGCACAAAATTTATGCCTTTCAGAAAAAGAAAATCACGCAGTGTTGGGAGCTACGGAAACGCGCCGACAACACAACTATCTGGACACACGATTGGCTCTAGCCACACCAAGTCCTGTGCAAACTGAACTGAACTGAACTGAACCTATATTAATTTGAGGAGCGAGGGCGAGCCTGTTCTCTTTCCTTCCTATCAGCCATTGCAAATACCAAATTGTATTGGATCCCTGAAAGTCGCAGCATGGCGGGAACTCCTTGGGCTTGCAGTGCAAGAAACTGGACGTTTACTGGCTCAGGCCGCAAGTCTGTGACCCGACCTGACCGGGGGGGATGAACTGGTGGCGGGCGCTTTGTACGCTGCGGTGCGGTTTTGTTGGTCATCAGCGGATGGGTCAGGCCCTCTACTCGTTGGGTCCTCGGCGGTTTTTTAATCCGCTGAAGTCTCATGATCTGCACAGCCTTCTGATAGGACTGCTCAGTCGTTATAAATTTCTCGTCCCCGCCGTGAAATTTCAGCCAATTGGAAGTTAAAAATTATTATTTTATTATTTTAACAAATCTATCCTCCTGTGGATTCAGCTTCCCAGAAGTTGATTCTGGTTCCAAACCCCCTTAGCGGTATCCAAAATAACACCGATGCCTTGGTTCAAATAGTATAAGTATGACGTAACTGTGTTCACAGACAAGTCGGAATGGTCAGATACGTCTGTAGACTTCTGATTTACCTCGGACGCGTATGGTCTCAAAATGCTTTGTCTATAAACAGCCATCGTTTTTTATCTTTTGGTCAAGTTGTAAGCATACAGCCATTGAAAGCCATTTTGACTCAGTGATTCAAGGACTGACCCAGTCGTTCCTACCGGTATTACAAACCTTTTCTTTGTGGGCTCCAGACTTAAGAGACGATGGATGCACAACCCCAGGGTCTCTCATAGAATAATGTCCGATGGGTCCATCACCGATGAGACAGGCCACTTTGGAATCTACACCCCAGGATTTCAAATCCATCCTCTTATCATGAGCGAATGTGCCGTTCTGTCAGCAAACGGCGAGGTCCGCTACCACGAAAAATCTAATAACTCAACAAGCAGTGGCGAAGCGCAGCCAGCCTTCAGCTCATCCGCTCACACTTCAACACCGTCAAATATGACTGAGTTGGAGACCGAAAAAGGAGAGTCATCCGTACCTTCCGCTCCGGTATCCGCACCACTGCCAAACTCAATCAGCGTGACATCATCCGTGGGACAGCAAAACAAAACGCCAGATGATTACTCAGCCGGTCTGGAAGTTCCTCTACGTAGGAGTAAACGAGGTAAAGGTCGTGGTACATCAAACGCTTCCAGTCAAAATAACAACGGAGTCTCTTCAGATGATCGAGTGGCATCTTGTGTTGTAGAGGGCGTGGAGTATAAGACTGGGGATTTCGTCTACTATGAAGAACCTGATTTTGAGTATTATACGATCGGTTTAATCGAGGAGATAAAGTTCTCGCGTCGTGACAAGTTTGCCGTACTTGTCAAATGTTTCTACCGAACACACGATATCCCGGAAGCATCAAAGCAATCGGTTTTGGAGCGAGAGAATTTCCACACACCATCAAATTCCAAATTGATGAACGATGTTCTTTCTCGTGAGCTGTTCGCTTCCGAGGTTCAAGAGACCCTGACATCAAAACAGTTGCGTGGTCGTTGCCGCGTCAGTCATTTAACTGATCTACACACCGCAATGACCGCATTCTGTCCGACGGAAGAGGACAATTTTTTCTATGTGTTTGCCTATAACCCAGAAACGCGGAGACTGATGAACACACGAGCGGAAATTCGCGTCGGCAATGCATATCAAGCATCCATTCCTCCGTTTCGCCACTGTCCACCGGCGACTTATCGCACTCGACCACATCGGTGTATCGACTGCCCAAAACACAATCGGTCTACCGAACGTAACCCAACAAACTCAACGGATCCAGTACTCTCTTCGTCCAATTCCGGAGCAGTTTGTACTCATACTCTAGATCGCTCCATCTCAAATGACGTCCTCGAGGCGGTTTCTGATCAACCGCCTGCTCCTGAGGACTTGCTAAGTGCAATATCCCACAACTTGGCCGAGGAAGATAATGTGATCAAACCTCATTCATCTCGTGTTTCCTCTAACACGTTCAAAAAAGATGAAAGTTACCTAATTGCGACTGAAAGTGAAGAACCGAAATCCCCTCCAAAGCTCGAATCATTTCGTTCGGGTTCTCCTAAACACCCAACAACCCCACCTCCCACTGCGTCAGATTCAGCTGGTCATTTAGATAGCGGTCGGCGCCAGTTGTTTCATCGACACCATAGTCGTCGCCGTATCATATCCCGTCACGATGGCTGCTCTCGTGTAGCCAATCCACTCCGACGACGTATCAAACGAGGACATTCTGTTCACCGTCGGATCGCCGGCCATAGACACCGAAGACGGCGCTTTGAGACAATAGTTTGGAGACCACAGGGACTCAGCAAAGCATTATCTGGTCATTCACCAGACCCGATGATCACACGTGTGACTCAGAGCGACGAACAATTGGCCGATGAGCCGTTAAAAACTTATTTAGACGCAGTTCGCTCAATGGTCGCGTTTTTCGGTTTCGGTGGTGCCGACGATGATGTCTCTTCCGCCGAGAACGGCTTAGTCTTAGCCAATCTGGCGACGACAACCCAACACGCTTACGACACTCTTCACAAATCAGATTACTCGCTTACTCAGGCCCTTCAAACTATCTCCTGCAATCCAATCGTGTCAAAAAGCACACCGAGACACTGGACTGCGGATCAGGTTCGTCTATTCGCGCACGCACTTCGTCTACACGGCAAAGATTTTCACACAATTCAACGCGAATTTTTCGGCGGTCGCAATCTCAACACATCCGCTACGTCAGGATCGGCCGGTTCGAACGGTACGGTTTCGAGTACCGGCCATACAGCTTCCGGACGTACACGTGGTCGTGGGGGTGGTCGTCGTAAGGTGATCGGTGGATCTATCAAATCGACCGTGAAAGAAGACGACGAAGTGAAACCCGAGGATAGCAAGGACGAGGCGTCAACTTCAGTCGACGACCCAGCACGCAATGCGACAGCACGGAGTGAATTGGTAACCGTTTCAGTCACACCGGAACCGGTTAAAACTGTGAAGGAGTTGATTTCTTTCTACTACTACTGGAAACGCAAGGGTGCTGCTGCCTCCGTTAGTTCCAGTTCTGGTGTCTTGGGGGCTGGTGGGACGAATATTGGCGTTGGAGCTGGTGGATCATTGGCTCATATTGGTGGCGGTGGATTGGCTTCAGCCGCGGTGAATTTCTCCGCAGCTGTTGCAGCCGCGGCCGGCGCGGACAATGTCACCGTTGCGGTTACTTCCACTTCGGCCGCGCATAATTCGGCTACTGGATCGCAGTCTTACGGTTCCGGTGGCAAGAAACGTAAACAAACAACAAGGGGAAATTTGTTGACCCGACAAGCAGTACTCGGTCTGATTGAAAGTCGCAAAAGCGCGGAGGGTGTGTTGCACAAACGTCTGGCCCTGAAACATTTGAACGGTCGTGCCACGAGCTCACCCGCAACTATCGCCGCTCGTGCTTCAACCCCGAACAGTGAACGTTCTGAATCGGCCGGGGCAAGCTTACCAGAGAGCGAGATCGAGGACGCTGCGGACTTAGCCGCTGCGGCGGGAACCGCGGAAGAAGCACAACCCATGGATTGTCATGCCAACCAAGATGAAGATGCTGTAGGGAGCACAAAACCTGATACTGATGGCTTGGATGCACCATCCTCTTCTGTTGGGCGTCTTCGTCGCCGCCTGTGTCGGAATTGTGAAAAAGATTTATCCTCACCCGGGGAAGCAGCTCTGCCGGCTGGAGTTGGGCAGTTGAGATTCTTGTGTCTGGGCTGCCGTGTGCATTTGCAAAAGTACGGAGAATTGAAAATCACAGCCCGAGCTCAAACCACAGATGAAACGCAATCAAAAAGTGTATTGGTCGATGCTCCCAATCAGGATGTCAATAAAGTACGTCATCATCATCATAGACATAAGCGTCACCGATCTCGGGATGATGTTTCGGTCGATTCGAATGCTACGCTCACTCAGCAGACTGTTACGGACGATCGTGGGATGTCTTCAGTCGTCAAGGTGCACTCGTCACCCCATTGGCAGCATGTTCCGACCTCTACATCCAGTGCTTCTGCACAACCGTTTCTCTCTCCATCTAGTTGGTCTCCTTGCTCGTACATGGACGACGAGCCTAAAGCCAGATCTAATTCATCTTCTCCGCATTCATGGCGTTCTTGGCGATCATATTCTAGTTGTTCTTGGTCCGGTTCAGTAACACCCTCCGTATCAGATTCATCTCTCTCTGTGACGTCTGTTAGTTCCGGTTGTATTTGTTCCGGCTCTGGATCCGGGTCAGAGTGGTCTACGGATACTGAATCAACTGTGCCAGGTGCATCTCCCCATCGGCGACGTCGCCCGTCCGGTTTGGGAGATCAGTCCAAGCGCAGACGTTACCAAAACCGAGTGGAATCGGATGGACACGGGTCGATCAAGACTGTTGTACCTCCTGCAACTCCCGTTGATATGCCAAATACCGACAACGCTCGCAACGGTTTGCCTCGAGTATTCGATAGGCTCAGTAAACGCGAACCGTTAATGCGTGACTGTGCCTCCGTCCCGATAGTCGTTCGTCCCCGAGAGGAGACAGTTCTTGATCCCGCGGTATCCCGACAACCTCCACGACCAGGTTCGACCCCGGTGTGCAAACCAAAACCACCAACTGAGCCATCTGTCAACTCCATCATCAATACGGATGTTGTTCCTCAAATCCGGGGTCCAGTTCGATCTGTGACAACGACTGTGGCGGCCAAAGTGTCAGCAGCAGAACCGAATGATCGAAGTCATCATTCTGACCTTTTTGATGAATCGGTCGATGGTATGGATGCTGAGGATCCCGAGGTGATTGCTCTCCTCAACGCACCTCTCCGTGATCCCATCCCGTGCTTTGTTGAAGTGCATCAATCACTTTGGTCCAATTTGACCCGTATCTGGGATCGATCCATGGAGATTTCCCTTCCCAACTCGGTCGAACATCGGGAACGTATCCTACGCGACCCGGGCACATGTTCGCGCACGGATTTGGTCTATGCGGGTCGTCGCTTGGCCGTGGAAGACAAAGCCCGTTGGTTGTGGGCACGGGGACAACTGTACGCAAAACACGCAGACACTGCTATCGGTCCGGGATCGGTCGAGTTGACCCGGAGCAACGACCCACTCATGTCGCCTACCACCACCCCTGGCACCGACCGACTCGCACCAAATCAACCGCAAGACAACGATTCACGGATTACCGGTTTCGGGGTTGAAAATGTCACTCGTTCAACTCCATCCACGCAGACCGGGGTTGGCTCAGATGCGTCGAATAACGTGGCGCTGGATCTGTGTGCTCGCCTGACGCCGTCCCACTCGCCCGCGACTAATCGATCCACGTCGTCACACTTGGTGCAAAATCTGTCTTATTCTAGTAATCGTGCTCGCCGCGGCAGTGCAAACTCTTTGCATCCTCCAGGTCCAAACTCACGTCATACTCCATCGCATTCGCCTAGTCCTCGAGCGGTCCCATTCCAACAACCGGTTAACACGTTTGATCCGTCCCACACGCACCATCATATACAAGCGGCCTATGAACAAGCAATGTTGCTTGCGGTGGCCAATTCACACCATCATAATCACCATCACCAGCCACAATCACAACAGTCACATACCCCCGGTCAGTCGCCATCAATAACTTCGCGTGATATGTCGAAAGCCCCTTCTGCATCCTGTCTGTCTTCCCGATCTGGATCGACAGTTGCATCCGCAACCAAAGCAGTGGTGCACACAATGCCTTCACGTCTTGGCGCTGCTGCCGGAACTTTTTATCCGCCGGCTTTGATCACTTCGTCCTCCGCCACCGGATCCGCTCCGCTAGGCTTAACATCCGCTTCACCCACAGACCGTACTGGACAGTCTCAGATGGCGGGATCAGCCAATGCAACTTCTATGGCTTATCAACAGCATCTATCACACTCGCCCGCAAGTGGTCTTTCCCATCCATCGTTTGTACAGCCGTCGTATCCGCTGACTAGCGTCCCGTCCGCAGATGCCAAGACCCCGGAAGCTTTGCAACGCCAGCTTGCCATGATGGGATTTCTACCACCTGAACAGGCTTTGTTGAATGCTTTGGATCCACGTGAAGCGGAAGCCCTGCGTCGTTTCATGGCCGAAAAGCTCGGTCAGTTCAGAGGTCAAGTTCCGGCCAATCATGTGAACACGTCTCACGATACGCTCCTCCAGCAACAGCAACAAACACAGCATTTTTTTCAACAACAGCAGCAACAGCAACAAGAGTTACTAGCGGCAGCGGCAGTGGCCGAACTAGTCATGCGTCGCGGAGAGCACTTTCCAATCTCCTCACATAATAACATAAATCCGGGTGGTTTTCCACAAATGCCAAACTGTGGCGCAATGACCTCGGCTGTGAACACAACTACCACGAGACCTACAGCTTCAGTTCAACTCCCTCAATCATTTAGGTACCCGACCGCTACACAGACACCACCGGTGGCGTCACATGCCATTGCTGCCCGAGGTTTGCAGCATTCGACACCGGAGGGGTCTTTGCACACTCCACAACCTCCCACAGCACACCATAACCCGGGATCACGGTTATCAGTGTCCACAGGGGCTACATCAGTTCAAGTGTCGGCTGCTAACTATTTTTCCATGCTGACTGGCGGCACTGGCACCGTCAGTCCTCGAACCCAGCTTCCGATTCCGGCTTCACCAGGTTTAAGTCGGCCGAATGGTACGACTACGTCCGGTTCGAGTACAGGACCCGCCGGAGGCAATCCTTGTTCGATTCCTGGGCCTACTGGAATTATCAACGGAGCTGCTGCCATGAATGCCCAGTTCCAAGAGCAAGTGATGCACGCGGCTAAATTTGCCATGCTGGCCGCCAATATGCAAGGCGATCCGAACAAGGCAGCACAGTTTGCCAATTTAGCTGCCGCGGCATTTGCTGAACTGGCAGCCGCACACGACAACAAATCCCCGTCCCAAGCACCGGCCAATTTCGGATCACACGGACTCTCTCCAATGCGCGCCCAGCCACAACCAACCGGTCCGAATCCTGCTGTCACTGCCGGGGCGTTTGACCTGCGCAGTCACCACGCGGCTGCACTGCTTCAGTCCCATCTGAGTGATAATTCAAATCCCTCGCACAATCCCAATATGTCAAATTTCCTCCCTCATCCACCGCCACTGTCTCTGCCTCAATGTTCACCACACACCGGGGATCGCCGGCGTTCTGTGCCTTCCTCAGCAACTCAACTGTCGTGTTCTTCGGCACCGATATCATCTCCCAGTGGGCTTCTACTACCGCCTAATCCAGTGCCCTCGAGTGCCGGTGCCGGACAACGTCTCACTCAGTGGTCCTCGCTAAACTCACCGCTGTCGTCCGGTCATACAAACCGGTTTAACGCACCGCCCACTTTACCACCGGCTTCTGCGCTGGCTCCGCCCCCGAATGTACCATCGCCATCCCAGCTGGCCCAATTTGCTCAGCTTGCTCAACAGTCTGCAGCTGCCGGTTTTGCCCAAGGACTGTCTCTACAAGATCCAGTCATGCTGAATGCTCTCATGCTGGCTGCAGCTGCGGCTCACGCGGCAAACCCTGGTGCCATCGAGCCCAACAATCCGTTCCTAAATGATCTTCTCGAGCGACAGCGTTTCCAACAGGCCAGTATGGGTTCACGCAATCTGACACTCCCGCACACACACCAACAACAGTTACAGTCACAACAACCCCAATCTCAACAAACTGCTGCCGCTGCGGCGGCGGCTGCTGCAGCGGCAGCGGCTGCTGCGGCTTTTGCCGGTGCCGGATTACCACCGTTGAACTTGGGCACCCGATTACCGTCATCGCACTCGTGACATCGACCGGGGTACCCCGCCAATATGAACCGAGTGTAACAAACACATTCGCTCGCCCCATCATTAGTCATCCACTCCACTCATCCCTCTTCGCATACATACACACCTGCTCTCTCGCTCTCTTCAGTCCCAACCTTCACATTCGTCCCTCCCAATTCATTATCTGTAGTGCACATAATCATCGTGTTTTCTGTAGGTTTTAACGGTAGCACAATCTCATGTGACCACGATTTGGATCGAGTTCAATCATTCAGATCACCTAATCCAACAGTTCCTCGGTTGAGAAGGCCTTGGCACAGAAAAGACAGCTGAACAGGACTGTCGATTACGGTGGACAGTTGTGGATAATTTCTTATCGAGCCCACAGTCGTTCGCGGACGCAATCCCCGGTGCGTTATGCATTTACGAAGAGCCAGTGCCAAGTGCGCACTTGTTATTATGGTTTGGGTCATATTCTCACTCCCAATGCTAACTTGCACATTTCCCTTTAGGACTGTTGTCCTGTTTAATTTCGTTGACTAGCTCCCTACTCACCCACCCACCTCTTCCGTAACTCATTTCCTCCAGTCAAACATCTTACCAAACCGCTTTGGTATCGCGCCCGTCGTTCCGTTCCACTCGGTCAGTTACCAGTCTCTGTTGGTTTCGGTTGCGTAGTTCTTCCACTTTTGATATCCCTTATTTTCTGCATACTCTTATCTCATTTGGGATGGTGACCTTGTTTCACCTACCTACCCCGCTCTCCCTCTTCCTCTTGTCTGCCTGGATGGCGTGCATGCATGCGTGCATTAACGCTCGATTGACCCCTATGTTCATCTGTCTATTTGTGGCGAGCGTTTTATCACTGTTTATCCTGTGTATGTCCTTCCTCCATCCAGTCGTTATCGATTCGCTTTCTGGCTGTCTTACTATGTTCCTTATCTCGTCCGTGTAACTTGAGCTTGTGTATACGTGCTGGCGTGCTCGCCTGTTATAGTGCATCATCGCCTAGACACATAGGTGATTGTTTCCTTGCCCACACCTACTCGATGCGATCGTTCAACAACCGGTCTGTTAGTGATCAGTAATAATAATAGTCAACCGCGGATATACTGACGTTTTCTCTTCTCTCTTTCCCTCCATTCTGTTTTAGACACAAACAAACACGCAATCACAGTCGCAATAGAACGGAGTGACCAACCACCCACCCCCTGTCTATCCAATCCGACCCATAATTGACTTGTAATAAGAATTAAAAGAACACATGTATACATACACACAAGTGAATACTATGATTACTCAATTGTTTGTTCAGTTGTCGTCTTTTTCGATTTCATTTGAAAGCT
>STRG.44246.1
TTAGAATAGCTTCACCAAACGCTAATAGTTTCGGTGTTGGATTGCGCAACAATGCTTTGAAACACTGGGTCAGGTCAAGTTTGTGACCTGATGCAATCAAGTGTCTTCCAATCGAAGAAGCTGGCGGTTTCACGTCGTTGTGTATTGCCCCAGCAGGTTGCGTCATCAAGTTTGACAGCCATTTGGGTATGTGTTCTGACACTCGTTGAGTCAAGCAACGATCCGTCCTGCCAATGTATACGTCACAGCAATTGCAAAGTGAACTGATAGACAATATGTGAGGCATTGGGTCCAGCAAGACTGTTTGAGTGATTTTGAAAACATAACCTTTTGATCGTCTGCAGCAAACGCAACTGTGTATGTGTGCCTTAGAGCTGACTTAAGATTACAATTTATTTGATTAAATAAATGATCTCCTTTAAAAGACAAAGTGACAAACAATTGCTTCTTCTCTACGTTCAATGGTTTCTCGCGCACAAGTCTCGGCCTCTGATGTTGTCTGATAAAGTTCTCCGGATAACCGTTAGTCAGCAGCGTTCTTTTTATGAACTCCTCTTCGTTTTGTATTTGATCGTCTGTACAAATTTTCTGGGCTCTGTTGAAGAGAGTTCTGACCAATCCACGTTTGTAAGCCACTGGAGCGAAGCTGGAGAATTGTAAATAACGTCCGCCCCACGTTGCTTTTCGGTGGATTCTGCGCTGTAGAGTCCCATCCTGACGCCTGGTTAATAGAATATCTAGAAAGGACAAACTGTTATCGCGTTCTTCTTCGTGAGATACACTGAGGTTTGGGTGAACAGAGTTAAGAACGTTAACAAAAGGGATAAAACGTTCTTCAGTCGTAAAAAATTAAAATATCATCAACGTATCGTCTGTAAAATAGAAATTGAGAAATATTATCACAGAGCCGTATTTGGATTATACCTAAAAATACATCTACCAAGGTTGGGCCCAGAGGGCTTCCCATGGCCACACCATCAGTTTGTTTGTAAGCTTAATCTACAAAATTGAACCGAATGTTTTCTGTGCATAAAAGAATGAGTTCTTTCAAGTAATCAACGGGAATAGGCAATTGAAAGTTGTGCGAAGAAATAAAATCACATAGATAATCTACTGTTTCACGAAGAGGTACCTTTGTAAAAAGTGACTCAACATCGACGGAATACATTTTATCCGAAGTCACTGCAATACTATTTAGCAAATTTGCGAGTTCGAATGAGTCCTGTAGACAAAATGGTGTTATGTTTCCGAACGGGGGTAAGGATTTCGACGAGCCACCGGGCAAGTTTGTGATAAGCCGAGTTTTGCATGCATAATATCGGCCTCAAAGGGACTCCAGGATTGTGTACTTTGGGTGATCCTCTCAAGTAGGGCGTCTGTGTTCCAAGTGGTTTTAGCTTCTTGTATGTAGTTTCAGAAATGAAGCCGTGTAGGAGCAAAATTTGAAGTTGTCTTGATATTTGTTTCTCTGTCAGCATATTGTTCTCTGGAGTAGTGTCCAGTTTGAAGCGATGCGCATCGGAAAGTATTTGTTCCATCTTTTCCATGTATTCTTTCTTCTCCATAATTACAACGCCTGATCCTTTGTCCGGTCATAGAAACAAGAAATCATTCATTTGTCTAAGTTGTTTAACCGCCACCGATGTTCTTGCGATAAACAACACCACTGACGTATGGGAGCAGAGAGGTAGTGTTCAGAAATATCAACCAGCTTGGCCTTGAACCAGCTGGCTTTGTCGGATGACGTGGGCACTATATCCTTAACTTGGTCATAAAGGTTCTCGAACTGAACGCGTGTTTGTATCTGGCTCACTTGCTTGGGCGGCACTTTGAAATTTAATGCCAACGACAAAACCTCACGTTGCGCTGTGGTCAACTGACAACCGGGAAGATTGTGAATGAATGCGCTTGTGTCTGTCGGGAATATTGACCACTGTTGCGTTCTGCACATGCTGCCCTCAAGGCTTTTGATTGTTTTCAGCCTGGTTCTTCGTACCATTTCTCTTGAAAAGTTCTCAAATTTGATTCGACAGATTAAAGATAACGTGCCGAGAACAGTCGCGAAACGCTGTTGTGTTTCAATGAGCTTGAACATCTCCTCACGTGCAGCTTCAATGTGGGCATTTGCAATTCT
>STRG.80946.1
GTATATAAACACGGAGACCGAACCAAAATTAGGGTGGTATTCGACTGCGCTGCGGAGGTTAATCAAACATCACTGAACAAACAACTACTGACGGGACCAGACCTTGTCAATAGTTTGTGCGGGGTGCTGTTGAGGTTCCGTGAGTACAGGTACACTTTGGTAGCCGATACTGAAGCTATGTTTCACCAGGTGAAGGTCCCATCAAGCGACCGCGATTTTCTGAGGTTCCTCTGGTGGCCTGACGGTAACGTGACCAACAAACCAAAAGCATATCGTATGACGTCTCATCCATTTGGGGCCACCTCGTCGCCGTCATGCTGCAGCTTAGCCTTGCAGAACACTATCGACTGCAATATGGCAATTTACGGTGCTACTTTGATCAATCAAGCCAAGAAAAGCTTCTACGTAGATGATTGTTTGATGAGTTTACCTAAAATGGAGGACGTTGAAAGAATGGGAAGAACGTTGCGGCACGCTCTACTGCAAGGCGGTTTCAACTTGACTAAATTCTTCAGTAATGTGCCACATGCTTTGGGAGAACTGCCGAAAGCAGAAACCAAACCCATTTTCCTTGATCGACAGCCAGATGAAGTAAAGCGAACTCTGGGAGTGCAATGGGAGCCAAATCGCGATAGCTTTTTTGTTGACGTTACACCTTGGCAGGGAAAATATACCCGGAGAGGTGTACTTACCTATATCGCTTCAATTAACGACCCCATGGGGCTCGTATCTCCAAGCTTGTTGCCTTCTAAATCGCTTTTCCAGGACTTATGTCGAAGACAAGCCAAATGGGACGAGGAAATGACCCAGGAAGAAATCGACCGATGGATTGTGTGTCTCAGTGAAATTCAAGCAATATATAATCTACGAATCGACCGATGAATGAAAAAACGGATCCAAGACTGGAACTACATGCATTTAGTGACGCTTCAGAACTGGGTTATGGAGCAGCACTCTATTTACGGTCTGTTACCAAAGATGGAATGATAAACTGTTCTCTAATGTTGGCGAAGTCTCGTGTAGCCCCCTTAAAATCCGTGACTATCCCGCGCTTGGAGCTTGCGGCTGCTGTTGTCTCAGTAATATTAGTCGCCTTTTCCAAAGAAGAGTTGTCTCAGTAAGATTAGTCGCCTTTGCCAAAGAAGAACTTTCCGTACCTATCTGCTCGACTACGTTCTGGACAGACTCGCTAATTGTTTTGCAGTCGATACGAAATACCAAGTCTCGTTTCGAAACCTTTGTGGCCAACCGTCTGGCGGTGATCCGTGAACTTTCGGAACCTGAACAGTGGGTCCACGTGAACAGCAAAGACAATCCAGCTGATTTAGCCTCGAGAGGTACCAGCCCGAGAAGGCCGCTAGATGCACTTTGGTTTAATGGCTCACGATTTCTCTTGCAGAATGTGTCTTCGTGGTCTGCAAAGCCTAGTCCCATCGTATCCACTCATATCGAATTGGTCAAAACGGTTCGCGTGAACGCAGTGCAAACATCAAATACAGTCGGCTGGATACAAAGATTCCGCAATGCCAAGCCTTGGTTAGGCTTGCTGTGACAGATTGCTTGGTTGAGGCAGTTATGTTTTTGGATTCGACAACGACACGAAACAGGTGTTAGACAGCTGAACATCGCCAAGCAGTTAAAACCATCAGAATTACAGTCATCAGAACTAGCCTTACTTCGTTTGGTGCAAAAGGACTGCTTTAATAAGGAGCTAAGAACAATCCTCGAAGGATCAGAGGTCCCAAGCATGTCCCGGCCAGTCTCAGGACGATTGCAGAAACTCCATCCGTTTAAACACTGAGGTTTACTACGAGTGGGAGGTCGCCTACGATGGGCACCTCTACCTTTCGAGTCAAAACATCCGGTAATTCTACCGAAGGATCACTTCATCATCAACCTTTTATTGCAACATTATCACGAAGTGAAGGGCCACGTTGGTGCAGCACAGGTGTTGTCGCTATTAAGGGAACGTTATTGGATTACACATGGCTACTCTACAATTAAAAATATACTACGAGAATGTTTCCATTGTAAACGTTGGCATTCCCAGGCACAAAGTCAAGTAATGGCACCACCTCCTGAGGATAGAATGTTATTCGGCGAGAATCCGTTTACTGCTGTCGGAGTAGACTACTTCGGTCCCTTCTTGGTGAAGCGCGGTAGAGCCACTGAGAAACGTTACGGGTGTATATTTACTTGCCTGTCCATGAGAGCCGTACACCTAGAGGTCGCCTACACCCTAGACACCGATTCTTCCCTCTCGGCGTTTTATCGGTTTGTGGCAAGACGAGGATGTCCCAGTGTTGTCTACAGTGACAATGGGACGAATTTCCGAGGCGCTGAAGCAGACTTGAGGCGATGCCTGAGAGCTTGGAACCAAGACAAGATTCTGAAGACACTTGGGAATAGAGACTGTGAATGGCGCTTCTCTCCACCGAAGGCAAGTCATCGCGGAGGTGTGTGGAAACGTATCATACGATCTGTCCGCCGAATTCTGCTTTCACTTCTAGCTGATCAGTTGGTCGTAGACGAGGCGTTGGTAACGATGTTCTGCGAGGTAGAGAGAATACTTAATGATCGGCCTCTAACCAGACCATCGGATGATCCCGATGATTTCAACGCGATAACAGCCAATCACCTTCTTCTTCTACGAGGCATACCAGCGACATTTCCCTCCGAGCTATCAAATAACCGATTGAACTGAAGATGGCGACAGGCGCAAAGGCTGGCAGAAGCTTTCTGGGCTCTCTGGTTGAAGGAATACTTGCCAACACTACAGACAAGAGCAAAGTGGAATAAGCGTAGCCAAAAATTGAACGTAGGCGACTTAGTTCTCCTAGCTGACACGCACGCACGGAGAGGGGCGTGGCCCAGGGGGATAATTGAGGAAACGGTTATGGGAAGCGGTGGACAAATCAGAGAAGTTGCAGTACGTACAGCCAATGGTGTTCGCCGGAGAGACATGCGACAATTGTGTCTTCTAGAGTCAGACTTATGCTCATGAGTGTGGTTCGTGACATTCTCCCACCCCGGGGCAGTGTTAATTACGAATCGCAATAAGAGTTTGTCCTTCTGCCTTGGAATTGCTCTGCTGCCCGTAATCGTGTTCTGCACATATCGTGCGTGTAGCTAAAGAGACTAAGATACTGCTAGATTCACAGCCCCAAGTTAACACACTCATTCATTCATTCATTCATTCATTATTTCTTTCTTTCATTCACTCACTCACTCACTCAATCACTCACTCACTCGGTCATTCATTCCTTCACTCACTCACTCACACACTCACTCACTCACTCACTCACTCACTCACTCACTCA
>STRG.45771.2
CGCACACTAGCAGTCTCATCTCGGTGCTTTTGGCTTTCAACACTTGGGTCCATCCGCGCGCTAATCGAGTGTGTGGGAAGAATCCGTAGTATATGCACGTCTGCACAGACAAGGTCGCTCAATCCGGACCGAGCTTCCTTTAAACGGACTAACTCAACGAGGTCTGGTCGCTGAATTGTCTCGTACCGTCAAAAACAGCACCGAAGGCGACTGTAACGGTTTGATTTAGTCTAACACGACTAAAATACCACTTCGGACCGATTGGGTTTGGTCATCTGAAAGAAAATCGTGTTGAAATACGGCTCATTCAATCTGGAACTCTTTTCATTGACAACATCGACGACGTGAACGTGCATATACCTTGTGTGAAAAAGCCACAGTATTCCGCTTCCATGTGAACAATGTTTTTACTTTGAAATGTTGGTGATTCACGAGGAGACGTTACCAGAACATTTGTTTCTCGTGCTCAATGGTCTACTGATTCCAGAAGTGGTCGATAAAATTGGTTTGAGTGAGCATCGTCCAATTCCACCAATAATTGATGTGCTTCGGGCGAAATGGAAAGCTGGCTTTGAACGTCTCACTTATCGCATTGAATTGACGTCGTTAAATCTGACGCTGTTGCACAAGCCGCTACTGAACATTGCTAATTCCGGTTACGTACCAGCATCAACTTCTGATGTTCGCATCACGCTCCCGTGCACTGGCAGAGCAAGCGGTATTGCTCCGTTCCGTGTGCAGCTGGATATTCGCCGTGAATTTGAAGCACTTCGGAAAATTCCTCGAATTGCATTCATAGTCCACAAATACTGTCTCAGTGCGGCAAAGCAAACTCGATTTATCATCAAATGCGAATGTCGATCACGTTGCGCGCGACTCTATCCGCACAAGTGGAGCAAAGCAGAACGAAAACGCTGTGTGAGACAATGTCGTCGCGCATACAATGCAGGTCACTACATCAATCCGTCAAGTGAAAAAACAGTCCCTTCGGAAGTGTGGCAAAAGAGCACATGATGATCACATTCACAGATGGACAGTGGCAGCAACGAAGAAAAACAGACTGAAGTTGTGACTAACCACGATTGAACGCACGTATACATTACTACCAACAGACGTCATTATCCATTGGCATATTGGACCAGAACATACAGAAAAACCAGCCTCATGATATCATATTTTCTGTTCGATTCATTTGTTGTCTAACTCTTATCATAATCATCC
>STRG.22712.4
TTCATGATGCTCCAGAATTTGACAGCGCGGTTGAAGAAATTGCAGTCAACCAATTTTTACAATCCCTTATTGGTAATATTCCTTTTCGATATGTGTTGAATTGCAGCGCAACACAAAAGATTACTTTGACCCACTTGACTAATAAACGCAGCCATCTACGAGGCAAACGAATTGTTGTTTTACGTGACGAATCTACCCCATTCAAGGTGACTCTTGACGTTCTTGAAATAGAAAACGTAACGTGGCGAACACAGATCTTTCTTTTCGGTACTTCTCTTCAGGCCAGTACGGTACACATACAGAGTTTTAGCGTTTTTTCGAAAATGTGACCCAGAGTATTGACGTAAAAACACAAAACTGGATGTTAAATCCGTTTCTGTTGTATTTGTGTGGACGCACTAACTACCAGGTTCACCAGTCCTGTGTGTCTGTTCCACCATCACGATGACATTCGGCCACGGGAGCTGTAGTGTCTTGACAAACTGTTTTTGCGAGCACAGGATTGGCCTATGTGACCTGATTGCAATCGCCTCGGCCGTAAAGAGGATTCCTTGTCGTAGTAGTACGTATTTTAGACGACTACGGTGAGCACAGAAGAGGAAAAACGGAAGAGCTCAGAATAAATTCACTGTATGAAGAGTCCACCTGTGCGGATCGAAGCTAACCCGGGAAATCAAAGTGAATGTAGTAACGGGTTACCCGACTGTGGAAACCGACAGCCAAAAGTGCAAAAGCTGAGACCTATCCTACCTAAAGTTGCGAAATCAGTGGACTGACCGACTCGCTCCGGAACTCTTCTCAATAGCCAAAACCGAAGTCCGAAACGCGGAGAATACCAAGCAGTTCACCATATCAGACAACCTACTTTGGCCGAGAAATCGCGAACGAAGACTTTGGTCACAAGTAACATGGAGAAAAGATTAAGTCAAAGAAGAAAAAATTAGAAAAAATAGAAGAAAAGAAAGAAAAGATAAATGAAAGAAGAACAAAAAAGAATCAAGAGGAAAACAGTGACGTTTAGCAGATGTTCGCACGCATGATTTTAGTGTATTTCCTTTCGAGTCTTTTTACACCAGGTAAAAAGAAACATAAAACGAAGGACAAACGTCTACTCTCAACTACATCGGCGATTCTCCGAGGCAACTCACTGTGGAACAGTGGAATGGCCAACAAGTGGACCTCGTATGGAATCTCCGAGGGGCAAAAGGGTGCTGTTTATGAGGTAATACACGCTTTTTCAATGTGCGCACATACAACGCAATTATTGCAAAAGAAGAACTGGGATTAGTTCAGTGGATCCGGGAACGGGGTGGGAGAGGTTACCTAATTGGATATGGCAAGTTTAGGAATGTGCACGATTTCTTTGATCACCCTTTTCCCTCCAGAGACAGATACATCTTCCGTTGTAAAACGTTTTTCGAACAATTCTCTATCTTCTGTCACTACGAGGTAGACGGTAAAAGTGTTGCACCTATCATATCCGATTGTATTCATTGTTTTACACTTTTATGCCACACAGTAAAAGATTGATCCACTCTTAAGTTCTCTATTCCACTCACTGTTTAGTACATGAGAATATTTAATCCATTTATCTCTTAGTGCGTCAAAACTGAGATCGGTTCGGAGTGTATCGAAAAATTGACGCGCCATGTGAAATGGTATGGTAAAGTTCATTGTTTAATAACACAGCGTAGTCGAAATCGTTGGTGGGTTGTTGACGTTTCATTTGGTTGTAAAACCAGCCTTGAAAAAGGTTACCCGTGGTGACAGAAAAGCCGACAACCTACCAACTATTTTGACTACAGTGTGTTATTAAACAATAAAATTTTACCATTTCTTCCTTCTTTTTCAGATAGCTTCACTCTTTTCTGTCGTTATCGTCATAGGTGACAACGAAGAAGATGCGTGCACCATCTCTAAATCGTGGTCGTCACTTGATCACAAAAGTGCGTATGCACCATACGTCTCCGGCAACAAATTTCACCTGGGGATACGAACTCACGAGCCTGTGCCGGTCAGTGCCCAATCGCGTCCATTTCGCGTAATAACCCATACAGTATCTTGAACTTCCACCAGATGCTCTGTGGAACATCAAATGAAAAAACTGATACGTCTGTCCCATCGAACCATTGGCTCGCTCAATAGACTGAAGTACGCTTTTGAGTCCAGGGATACTCTGTTAATGCGGAAGCTCCAAGAGCCGATGCAGCAGTTTAGTATCCTAAAGGGTCACGTGGCTACAACAAATCACATGTTCCCAGTGGTCTCACTGGAACAGTTGCGAGAGGTGGACGCAAACATTTCACACCCCCAAGTTCGAGGAGAATTGGAACGGATTTGGGCTGGCTCACGAGCTACGAGTATCAACGCGTTCATCCGCACCGTAATGCCGCGGAAAGTAGCGAACGCGTTGTCAACCTGTATCAAGTATTCCGGGGCCTGCGGAAAGTACGCCTTCACAAGATGAAAAATACATGATCTCCTGTTGGTTTCCACTAAGCGATCCCCAGAGTGAAGAAGTGAACAGTGTGGTTCGTGGATGGATGCACGACACTGCGAAGAATTACAGAAGATCAAACAGTACAGAGAGTATAACCTTCCTAAAGTAACATTGTTCCTTAACCTTCCTTTCAGTTCACCAGGGACGAACAGGGACCTGTGGATCTAGATCTTGAGGAGTCGGTGGGCACGTGATATTTGTATTGTACACCGTATGATAGTAAATGTGAT
>STRG.14435.10
GTCTAGTAAACACCTCTCTGTTGCAGAAAACGTTATAGTTTATAGACGTTTTACTGCTGTATTGTGTTTAGGATTTTTTTAGGAAACTTCCGTTGTTATATTAGGACACTCCTAACCCATTAGGCCTGAAGAACTTCGGTTACAGTGCACTGCATTTTTACTCTTTTTTATCTGCATACAGTTTGTGAGTGGAACAAAACGGTTCTCGCAAAACGTCCAAAGAGTGATTATTAATTATTGAATTAAGCTTGAACGCTGATCAGAATAATGGTTTATTCGGTGTTTCCAAATTTTCAGCTATAGGGTTTTCAGAAATGAAATTGATTAGACGTACATTTCAACGAAACGCGTGATTTAACTTGAATTTGAACTGAAAAAGTTTATAGTACAACGGATTTAGACTATGGTAATTGATATTTTATGAGTTAAGTAAATTATCAGGTCGCGCAAGTACTACATTTATCGGTAGGTGTCAGTTGTTTTCCATCGCATAATAGCAACCTAAAAGAATAAGTCGTGCATTGTTTTTTGTGAACCATGTCTGTTAATTCAGCTTCAGTTCTACGTTTGGGGATAATTTGAGCAGACAAGTAGAACTCACTGATAAAAGTCAGTTTTTAAATACCAAATGAATGAATAGAGATCAACGATAATGAAATGCAATATGTTGTGGTTATAATTGAGCGATGTTTCCATCATCACTAAGCCCAATGATTCTCTCGACCGCTTCTTTGGTGGAAATCTGGTAATTTTCAAGTTAGAGACAGATGAGCGAATTACCAAGTGTTGCATACGGTAAGTCGTTTAGAACCAGACCAAGAAAGATAATGTTTGTCTCATGGAATAACCCCCTAATTTGTACCAGCTATCAGTTGGCTTTCTGAAAAGTATGGACATAACGTACTGCTTCTTAAGGAGCCGCATGTTAGGAATCATCAACAGTGTTCATACGCCTAGCCTCAACTGGGACTCAAATAAAGAGCACATTATTATGACCCGTCAAAGTACACCACTTGTTTAACCAGGTTTACTGTCACCGGTTTCTCCGCATTAGCCGATCAGGTGGCTAAGCTACGTAGATTGTTGATTACGACTTTGTTTCACTTAGACTGTTGGTGTAAAGTTCGATCACAGAAGTCGATTACTGTACTAGTGACGCATCGCTGCTGTTCAGAATCAGTGATGAGAGATCGCTCTTCAATATGGTATCGGTGCAAAACCGGCTGCTGATACCCAAGCCGGGTTTACTGATGGTGGAAAATCGTGACTGATATTTCTGAATTCCAGATTTGACTCTGCCACAATGCTCTATTGGTTTTTCTCAATCAGTCGGACGAGATGAACGCGCTGTGCATTCCTGGAACTCAGTGGCGAAATGTGTTCACATTGCACGATAAGATATTCAAAGACAAAATTGAGATAAATACGGAATCGAATGGTCTGTTAAGTTGATACACCTGAAGGTTGATCTGGAGTCCCAGTCTGATCCTAGTAAAAATACACTAGGAAAATAACTACAATGAAAACGTTTTTAATTTCTTCACTTTTATCAATAATCCGATAATAATTTTGAAAACAGTACGCGACCAACTTGACACTGCACGTAGGAAGGATTGAGGCGAAACACATGGATACAAGACCCTGGATTCACAAAATTATGTTCAATCACCGCCTGAGATAAATGAAACCGCTGCACATTACTTCCGGAGTTTTCCGTGGTGAAGCGGGGATTTTCGCTGCATACTGAATTGCTCCACAACACAGTATTTCTTCATTGCATCTGGAGGGTGTGTGCTTGCTTCAGCTATTCGTAAAATGATAGACAACCTAAATGAAGAGAAACACTGTTCTCCTCAAGTCTGTTCATGAAATTCTGGAAAATGTAACGCCATAGAAATGTAAAAAAATATAAGCGTAAAGGGTAATAGTGAAGTTTCCGGCACTAAATATAGGTAGGCTAATTCTGAGCTAAAGTGACTCATTGCACTCAGTTATAACTAAACTAAGAGTCAATGCTGACGGAAAAGCAATCCACGGTGGTCATGCGTGTCGTTGAATCGAAATTGTATGAAAGAAACACTGTACTGGACGCGATTTACCGAGTATTTGACATCAGTTTTTAAAGTAATGCTCGCGAAGGACGTATAATGTATGCCTTATACGCATCAGTATATGCACGTTTAACGTGGCTAAGTTAAACGAGTATCGATGGCGAAGGAGAGCTTCGATCTGCGCTTGCTAGTTAGGAACTCCACGGCTATCAGTCGTCGTAGAGAGAACATAAATTAGATCCGGACCTCCACCTGAGACGCTGCGGTTAGTACGATCGGTCAACACTAATGTTGGTGGGTCATACAAAATAGAAAGAGTACAATGAGGGCTAGAAGCAAAATGGGTTGCATGTGGTGTGAGAATAGTCACAGTAGTTCATGAAGCAAGTAGTAGCAGCAATTTGTGTCCGTGTTGTTTGAGTTATCGTGAACTGTTGTACCACTCATTCGCTCAGTTTAGAACAGGCCTTTTCGTTCAGGGATACACCTCTATTTTCTGTACAGCCAAATTCCACATTCGAAGCGTCTTCTCTGGAATACTTGTCATGTGTGCGGCTCGGCAAAGAAGAATTGTGAACCACGTTCGCCGTGTCGCAGTGCTACCCTCAGATATGTGGCGTTTTATACGGTAGTGCTTCACCACATCCTCAAACACTGTCTCTGGTCGTCCACGATCGTTTTTTGGTGGACATTCACTCGCTTTGTTCGCTTTTAGCCATCATACTGGTGACCGTTCACCTATCCATTACCCGAGGATGCATCCAGTGGCATGAAGCTCTGCTGTCAACCCGGAGCTCAACTATTCGTCAGCAGTAGGCTCCACACAATGCCGTTATGGATTGCGCTAAATTCTTGGGGCTGATAATTCATATAACTATGGTAAAAATATTTGTCAACATCGCACCATGTTTTGTTCCTTGAAAAAAGTGCTGTACACCACTTCGTGGGCATTCGGTTTATTGCAAGTAAGTATTCTGTCGGTAATATTCGGAAACTGGTTTATTCGTAAATTCCACCACCATTCCCAACGTCACGCTGAAATTCCTCGAAAATGGCTGGAGGTGTCGCTTTTGAACAACAGTATTCGCTACCGGCAGGGTTTGCATTTCTGTTCAATGTTATCATGGGCAATGGACCATTGACTCTACCAGCGGCATTTCTACATGCAGGATGGCTGATGAGCAGTATTATCTTGTTGGTACTTTGTTTCACAAGTTTCATCACATTCACCTTTGTCATCGAAGCCATGTCCATCACAAATGCTGTGGCCAAGCAAAATGAAGATAGTGGAGATAGAGTGAGTGAGGTCGACGAATATCAAGCAGAAGCGACTGACGATGATCAAATTGGCATAGTTGGGTTTCAGAATACGAACCTTGCCGTTGGATCTTTGCAAGAAAATTCATTTGAGATCAATCGCAAATTTGAGCTGGGACAAATGTTCAATATCTTTTTCGGCCGGCTTGGAAATATACTCTTTTACTTGAATATATGCATCTATTTATATGGTGATTTGGCCATATACGCTGCTGGAGTACCGAAGTCTTTGAGGAACGTTGTATGTCAATCTAACAGTTCGGAGTTCATTTTGTCCAACGAAGAACCATGCTGGAATTGGTCAAGCATCACACGTGGGGATTTGTATCGTATTTTTGTGGCGTGTTTTGCTGTGTTAATTTGCCCATTCCTGTTCTTTCACGTGACTCGATCACGTTGGTTGCAATTATCGACCACAGCCATTCGTTGGGTATCGTTCATTCTCATGCTTTGCTTAGCTATTGATCGAGCAATAGTAGTTCGACAGGGCGACACCATGGAATCGTTGAATATAGCACGGGCCTGGAATCCGGCATTGCATCCACTCCTATTCAGTTCTAATGGTCCATCAGAACCGATACCCAATCCACCGATTATCAGAGCTGAGGGTATTCCAAATTTGTTTGGTGTATGCGTGTACGTATTCATGTGTCACCATTCTATCCCCGGAACGGTAACTCCTATCCGAGACAAACGACGCCTTATGCTTCGCCTGTTCTTCCCGCTTTTTTTCTCCGCGTTCGCATTCAACATGCTCCTGTCTGGCACAGCTGTGGCCGCATTCAACGACATCAAGGATTTGTACACGCTTAATTTTGTTCCAGACAAACAGACTAGCGAAACATTCCGCGTCCCGTTTGTGCTAGCCCAGATATTCGGCTACTTCCTTTCTCTGTTCCCGGTATTTGCACTCAGTTCCACATTCCCCATCCTAGGATGCACATTGTTGGGTAACCTGATGACGTTGTGCAACATGTTTACGGTTTGTCACAGCCCACGGGCACGACGGGCTTTGCGCTATACGCTGCCGTTCGTTGTCCTGCTTCCGCCTATTATTATTGCTCTATTGACGGATGATATCGGATTTCTTGTTGGATTCACAGGAGCTATCGCAGGAAGCGGAATACAATATGTAATTCCTGCAGTGCTGGTCTACCGAGCGAGAAGCTACATAACCGGAACAATGGATAGAATACCGACGCAACAAGCCAGTCACAATGCCCCGGAAGACAAAGAGGAGCTCTGTCCCTCTGATGACTCGCAGATGCGAACACCGAGTTCCCGATCTAAGGTATCCGCGTGCCTGTCCACGTTGTGGAAAACACCATGGAAGAAAGTTGAATCGCCTCATGCGTCCCCGTTTCAGCACGTGTTATGGATTGTCGGATTGATAATTTGGTCGATGTTATGCCTTGTTGTGGTCTTAGTAGATAAAATTCATCCGTTGTGATAACATTTTCGTGATTTCTGCTAACCCCAATCACCTTTCTATCTGATGTTGATTGTTCACTTGTTGCCTTATTGTACGATTTGATTTTCGTCTTGTAAACATTTGTCAAGCATAATACGCAGCTGCTTTTATCCATTTTTTATATCAATGATATTCGTTTGTACCCTTAACTCAGTTACAAATCGCTACCTTTCACTGCCCCCATTCTTCGTCATCAGCTTTTATCTGTCCAGTCAGAGTCATTTTTGAATTTATAAAGCAGTGCCAAAAATTCAGCTTTATAATCCGCGAATATTCTCAGTTATTCTTCAGCAGTTATCCGCTTATCGCGACACGCTGTTTCAATTTTCCAATATTTCATTAGTGCTGTGGTACCTTTCTAAGTTCGGTCACAATTTTCACCCGTATATTGTCTCCTACTCTCGGTGTTCTGTTTGCAACGCGGTAATGACAGCTCTCAGCAGCGCACAAAAGGAACGATCTCGGAAAGCTGCAACGAGATTGCGCATGTAATGAAGGAGCGCGTGTGCGTGCAAACAGTGTATAGGTGCGGAACAAGTAGCGCCACC
>STRG.51795.1
AATTTTACACTCCATATTGATCAACGGCACCACTCTAGAACACAGATGTCCATTGAATCCAACTAATATTATCACTGGCGTTGAACTATGCCTCACTTCCACCTTATTCACATTTAACCAGTCATTGTACAGACAGACTGACGGCGTAGCCATGGGTTCTCCTGTATCACCCATTGTAGCTAATCTGTTCCTAAATTCAATATAATCTAAAGCATTGGCCGCATTTCAAAATCCACCACGAATCTATACCTGATATTTAGACGACATGTTTGCAATTCTGAAATCAGAACATAGGCATGACTTTCTACAACGTCTCAATGATCAGTCAACCTCAATTCAATTCACGATGGAGACTGAGAGAACTGACAGAGTCATCAGTTTCCTTGACTGTCGACTACAAGTAAACAACTGTCTTAGGTTTACAGTGAGCACTGAAAGGAAACCTACACATTCCGACAGATATCTGGACTTTAACTCAGCCCATGCACAATGCATAAAACGGGCACTCGTATCATCACTAACCAACAGAGTCGACAAATTGTGCAACGACGATATCACTCATAAACAGGAAATACAACGCTTACACACGGTCCTTCACAACAACAACCACCCACGAGGACTAGTAACCGATGTGCTAAGAAAAACGTCAGCAACACATGACAAGAAGGACGTAGACTAGCTAACCTCCGTTGGTATCCCATCGGAGGCAATCAGGAAAGTACTTGGTGCGTATGGTGTTCACGTTTTCTTCCGAATAGATAACACATTACGACGTCATCTCACAAGAACCAATAACTCTCAACACATACTCGAACAGAACAATTGTGTTTACATGATCAACTGCAGAGACTACCCCACTGAATAATTTGGGCAAACGTGCAGAGGTGTCAACATCGGAATCGCTGAACACAAAAGTAAATAAAAATGCAGACCAAGAGACTAAATGGCTTTAGGAAAGTTAGATCGCGACTCCGCATTCGCACTTCATGCCATATCCAAAAACCTCACTATCGATTTCGAAAACACCAGAATCCTCCAGTATGGGTTTCGTACGTACACCGAACGTCTCTACGCGGAGGCTCTGGCAATTAACACCCACAAATCGTGTCTCAACCGCAACGATAGGGCAGAGATTTCAAGCATATGGATGGCCCTTACGACGCGGATGGATAAACC
>STRG.27290.3
AACAACGCAAGACTGAGATAATTACCAGAAACAGAACAGGGTGGAGTAGATTTCCCCATTTTTTATCCTGGAGGAAATTTGCTCTTGTCCTACGTCAAGGTGAAAAGAATAAGCACAGGTGATCGGATAAATAACTGATAAACGTTTAAAAGTACCGTAATAATTCAGTTGAAATTCGATCGAGTGCCGGACCAAAATTTTTACATGCCAGTTTCCTGAAGGGTAATTGTTATACACGTGATTTTGTTTGGTGCATGAAAACTTATCGTATAGCGTAGACGGACTACCATCTACACAGCGGAGACCACTGTTGACGGAAGCAGAATTGCGCAATTCTAATAATCCAGGTCGTCCTGGTATTTACTGTTTCGCAGCGAAATTTTCCAATAGAGCTGTGGTAATAATGCGTCGGGAGGAGATATGATTTTACGAGAGTTTTCGCGAGGACTTCGAGAGCGTGCATGTTGTATTGATCAGCCGATCACCTCGAATTTCTGTCCGTCTGCTTGACTGCACGTCCGTCTGTCTATCTACGGAGAGCACAAACCCGCCGACCCTCTTCGTTAAACAAGTGGACTACGCTCGTCTATACTACTAATAATTGTACAGGAAGGGAGTTGCAGCCAAGCAGAGGCTGACAATGAGGAAAGTGACCCGCGGCGAGAGCAAGATTCGAACTTGGGATCGAATGGCGGAAAAACCCACCATGATGACCATTTGACCGCCGCCGTTATCTCATCCACCCTAGTTTGCGAGGAAATTCGGGGCATAAGTGCATGGGCCAAGCTCTTCTTGTGCTCATAACCGATAACCGTCACCCTCAGTCTAGCAAAGCTAAAGCCGGTCACCGAAAACCTCACATGGAAGCATGCGTACTTGACGCAGAGTTCTACTTTTCTGACTTTACTTTTTGGAATCGACATTCAACGTGCAAGGCGGATGAGAGCGTGGAGAGGAAATTCTCATCAGTATGTCTAGTTTTCTTCTTTTCTTTGTTATTTTTGTAGTTCCTGCACTAATCTTTTGTCCTTTTCTCGAGATTTTTATGGAACCACTCGGCATGTGGGGGAAGGAAGAGGCTGTGAAATAATTCTAGTTCAATTGTCAAAGTAAATTGTGCTTTCTGTTGTAATATCATTTGGCACTAAAACAAGCGTCATCCCTGATAAACCTGGTTCTAGAAAACCGTTTATTTTGTTATCAATATTATTTTTCCTTGGTAAAAAGACTTTATCCCCTCGAAAACGGAATTTACAACACAGGTTATGAAATGTGCTAAAAAAATACCGTCTGATATCGATCCATAAAGTCAGATAAATTAAGATTTGTTATTTATCGACTTTCGTAAACACTAAGCTAGATCACTAGTGAAAACCACGTAAGCACTCACTTAAAGCTGGTTTCATTCTTGTTAGGAATCATCGGTAGTACGAATCTATCCGCTCTCAAGTGAAACTCGAACCTGAGATGGAGGATCGCGAGTAACACACCCCTATAAACCTATCCATCTGAACTAACTTTTGACGGTTTGTTTCAAGTCAATAATAACAACCTACGTCTTTCGTGGCAGCTGGAATAGACACTGACTCTCTGAGAAAGTGCAACATCATAAACACTTTACTCTGATTTCGAGAATTCGTCCAGTTTTCGACCGGAAAATACAAATCTCTTTCTGTGCAGCTCTAATAAAGAACAAATATAACCGGCCAAGTAATCTTTATCTTGAAGATTTCCCTTGGGAGAGTCAATAATGATCATTCGCGTCAAGCATACATCGGGGTCAAATGATAATAAAAGAAAAAGGTCAGATATTTCACTGAATCAAAAATCTAAAGGACTTGCTGTTTTCAGTTGTTTTGATGAGAGGTTTTCTGTGAAATTGCAAATGCAGGTGAAATGGACAAATTCGAATACTGGGGTTGATGCAGTCAGATATTTTGCGAAAGTGTTATCACGCTTCACATAATCGGTTTCTGGTCCTGATGAACTTCCTTCGGCCAGTCCCAAGTACGGTGCAGCACAAGTTGCCACATCGACCACTACTTTTAAAGCCACTGAAAAGGCTGTTTTACCCATCTTCATGCTCATCTAAATGTGCCACCTGACACTTTTTAATAATCTTATAAACCCAAATGATCTAACTTTGATGGTGTAGCGTGCTTGGTACTTTCTATCACTAAATCTTTAGGTAACCCTGAGAGATCTGTCTCTCGCGTATTCCTAGACTATCCTTCAGCATTAAATTCAATAACCCCGATCTCGTCTTCTCTAGAAGCTTGAAGCATTTGACTGTCCCGCATAACTTCTTTCCTGGCGATTGAACCATTTTCGTAATCGAGTTCGGCAAACTGATGTCAGCCTAAGCATTTCCAAATCAATTATTGACAAGTCTGGTGTGTGTTCCTGGGTGCAGTGCCATCTCCGCTTCCATTTTCGACCCATACCCCAACAAATTTCTGTATACTGACTTCGTCCTTTGTCAAGCTAACTCAAACTCCCCAGATTTCATGAAATTCGATGAAAATGAATCTCGAAAAGAATGTTTCTTTTCCCTTACGGGTCTAAAACTGATTTGATCTAAACGCCTTAAATCTGTTTTCAGTCTCTCTCGCCCACTTTTACCCACTGATCCTATTACATTGAACTCTATATCCGTCAATTGTCAGAGTGTTAGCCTAGACACTAAAATACGATGTACGTCTCACATTCAGTAGTCTGTCGGTAAACTGCGACTCCTACGTTTTAAATAAAAATAAACTCGGGTACTTTCGATCACAGGTGACGGCTTTTTCTTAAGTAGTTCTCCAATGTGTTCCTCCAATCTTATTGTATTGTTCGCGAGTAGTTTTCCTCGGCCCTTTGAAACAAGACTTCAAAGCTCTTCACCGCGAACAGGTAATCATAAGACGCATCTCACCTTTCTCCCCTGAATTTCTTTCGACCGAAATGGTCAAATAACATTGTATCTTGCATAGCCCTAGCCCACAAGACATTATAGGATCCAATGCATCCACTACGCACCAACTTATCTCTTTGCCCTTCTCAATCACCCACCAGATCCGAATTTCAACACGTTTCTTTCAGAATAAACGTACGTAAAACTCTCCTGTGCCCTGTTTGGCGCGAGATCTGACCAACATGGAAAGGACTAAAGTGGATTTACTTTCTAAGTTTGGTTGATGTTTCCTTCCTTTTTTCACTTTTACATGGCTTCGGCGCTCACTGCTTACTCCTTGTTTCCACCTCAGTTTTTGTGGGCGCTTTTGTAAGCATGTTTCTAGCAGCAATCTATGGTTCAAAAAAAAATATCTCCGGGACCATTGTTATTGTAAAACCGAGATCAACGAGAGATCCACATGTAGAACGAAACATTAGTCTACCTAATCTAGAATCAGATTTATCTGCCAGATGGAACAAAAGGCTCTCGGGGTTAAACCGATGATACGCGTTGTCAGCGTAGCGTACGCTGGAAGAAAAGTGGCCATGGTTGGGTACACATTCATTTCTCCAGGTTCTTATTGCAGTTGTTCCGTCTGCACAACCACCAGCTGGTTGGTGTGTTAAACACTTTCAGGTACGGATTTATCAACTTTTCCACCTTGACAGTGGCCTCGGGTGCATTAGCTCCCCAAGAGGACAAATTTCCAACCACGAGGAGCTCTTTTTCTTGTTGATTGCCAAACTATGTGAGTTAACCATTTTCACAGCGGCGCAGTTGCGTTTGCTGCTGACGACCAAAAGGTTCCTTCTTCAAAATCACTCAAACAGACTTGCTGATTCAAATGTTTCACATATTGTCTATCAGTTCACCTGCAGTTGCGGTGATGTATACATTGGCAGGAAGGATCGTTGCTTGACTCGACGAGTGTCAGAACATGTACCCAAATGGTTATCAAACTTGATGACGCAACCTGCTGGGGCAATACACAATGACATGAAACCGCCAGCTTCTCCGATTGCAAACACTTGATCGCATCAGGTCAGAAAATTGACCTGACCCAGCGTTTCATTTGCAGAGACCCTGTGGACAACAATGAGAGTGGAACCTTCCATCCGCGTTTGTTTTCCCGTACACAACGAACACTGACGAAACAATTCTGTCTCCTTCATATCAGAAGAATTAGGAAGGATACTTCGAGATCCTGTTCGTGGTTGAGCCAACCCTTAGGGAATCAGATCTGCAACCGTTGACTGGTTTACTCCCGATTGATGACAAGCCGGATTACGTTGCATCCACCGTGCATGAACGTCATATTCCAGTTTTTCCTGTAATTTGAATCGGGTTTTTATGCGCCGAGTTGTCTTATTCCGTTTTGGTCATGGGGCTTTCCTTGCCTGTCTGGAAGTACTATATATCGTCGATTCGCCGGACGCGAAATTCGCTGTACCTCATTGTTAGACAAGTCGAGTGAGATAACTTTGCGGTACGCAGAGCATATTGGGAACGTAGGAGCACAGTTGATGAGCCTTGTTAGACCGATAGAACTTCTCTACTTGTCCTGAAATTTTGTGTACGGCTTCTCCTACTCTTCTATACAACTGAACTAAAAAATCGTGTCTTACTAAACATTATATAGATATTGGTAGACAAGCCTCTGCTGACTAAGGTAATTCTTTGTGTTAATTAGGTTTTGTACGAAACTGGCACTAGCGAAAGCTCATATTCAGTTCATGGATGAATGTCTCAGGGAATCTGTATTTCCCAAACAGTATTTCACTGTGTTGAAACGAAACCGGATATACTTTTCGAGCGTGGCACTTAAGCCTCAATTGCTTACTGAGCGTGATACTGTGAGTAACCATATTGTGGAATTAGAACGAACATTTGTGACATCTTCTCGTGTTCTGGATCACTTGTCTGTGGATGAAAAGCAATCGTTCGAAGATTATGTTAAAACGGTTGTGAATAATCAAGTTGTTCGCAAACGACGAAAGTTGTTCACACGGATCGAGGGATCGAAACCAGTGAGTGAATTTCCGTCAACCTCCGAGAGTTTCGTTCACAATTTATCTGACCTCCAACTAGACAAGACTTTTCTAGAAGTTTTATCATTGGAACCAAAATTCTGCTGTCCAAGCAACCAGAGCAAACAACTAGACCTGGAAATGGAATTTGAAACCATTTATGCTCAACTGTCGGGTCTACTCCCATCGTCACAGCTGGAGCTACAGAACCTTAAATCCACACTAGTGAATACATGTTATCAATACCATACAGCTAAGCCGCCACCAAGAGAATTACTGAGAACAGTTCATATGCAACGATTAGGGGAACTGAAAAAGAATAGCGACGTCATCGTATCGAAGCCGGACAAGGGAACAGGTATAGTGCTTCTCAACAGGTCAGACTATATTGAGAAAATGGATACCATTTTGAATGACAGATTTAAATTCGTGAAAATGGTCACAGAAAAAGATAAGACACAACAAGTGGAGAAGTCTCTATCCAACTTGCTGCGACGTTTGAAGCAAAGAGATATGATAGACTCGGCCACATTTTAACAGATAAGCCCTACGGGAACAGCCATTCCCAGATTGTACGGGTTACCGAAAACACGTAAGAGTGGAGTCCCATTAAGCTCTATCCTCGACATGTGTAATTCACCATACCATGCGGTGGCTAAATGGTTGGCAAGGTTGCTGGAACCGGTAAGACAGGCAATGTCGAAGTACAGCCTCAAAGACATTTGAATTCGTAAACTGCGTGAAAGACCTAAACGTGAAAGGCTGTCGGATGCTTTCATTAGACGCCAGTTCACTTGTTACCCGCGTCCCAATAGATGAACCCATCGATTACCTATTTGACTATATTGAACTGAACACAGTTGAGACAGGCATGTCCCTAGAATAGCTGAAACAGTTGCTGTTTTTCTGCACATACAACATTCAGTTTAAATTTAACAATCAGATCTATCGTCAAAAGGATGGGGTAGCAATGGGCTCCCCACTCGGACCACTACTTGTGGATGTCTTTATGGCAAAGTTAGAAAGTGGCCCATTTGAATCTGCAATCCAAAACTGTGTTGTATACAAACGCTACGTAGATGACATTTTCTGTGTTATCAGTTCATCAGAACACATAAGCCAACTGTTGGACAGCTTTGACTCAGCTCACACAAACTTACATTTCACAATAGAAACAGAATCAGATAATACGATCGCCTTCCTTGACGTTCAGATGAACCGCCTTGAAGACGGCTCAATCAGCCGGTCGGTACATAGAAAGGCAACGTAGAATGGGCAATACATTCACTTTCACAGCTTCGTGCCCCTAAAGATTAAAAAGAACCTAATTCGATGCCTCACAAACAGGGCAAGAAGAATATGTTCGGAGGAAACCGTTGAAGAAGAGCTGCAAACGGTGCGAACAAATTTCATCCAAAACGGCTACCCGGACCGGCTAGTTGAGAAGATAATGCGAGTTAAAGTGGAAACCCACAGGAAGTTTGGGGTGGAAAGAAAGCCGATATACATCTCTTTGTCATTCAAGGGTGATACGTTGGCAGCGATTGTGCAGAGAAGATTGTCAGGGGTAATCAGCAAAACGTTCTACACAGCTAAGCTCCGGGTTTTGTTCGAATCCCGGCCGGTACGTGCTTTTGGGGTTGAAAGACAAAGTGCCTGATTCTGCAGCCTCATTTTGTGTTTATTCATTCACGTATATCGGCCGCACGACCAGGCGTTTGTCTGAACGCATCCGCGAACACCACCCTGCATGGTTGAACACTGGAGCAGTTAAGTCACTCACTAGCGCTATCGTTTCACACCTTGCGCAGACTAATCACGCAGTAAACGTGGCTGAGGCCTTCCGTGCGCTGTATAAGGTTCGGGGTTGGAAATCAAGACCGGCAAAGTGTCGCACACTAGCCACAGCTGAGGCCGTCAGCATCCGCCTCGCCAACCCCCCTCTGTGTGCTAAAAAACAATTTGTATGTGCCCCTAAGCTTCCCTTGCCCTCCATCCACCCTACAACAGGCCATAGACCAGATGAAAACTGGAAACACACGAGAAAAACAATACACATCCGGTTTTGATTTAAGCCCGGATTACAATTGTTTTCTTCCCCTCCCCCACCCCCCTTTCATTATTAATTTTGTCACTTCCCATTTATCTAATTGGTTCAACCCTTTCACTTGTCGTAATATATTGTGATGTAATGGCATGATTATGAATCACTGAAAACGAGCTTGTTCGCCAAACTGTTCTCCAAATGTTAATTAGTTGTCAACACCATTTGACTTGATATGAAGTTATCATATAGCTGTCCAAATATTTACTCCTTTGTGAATTTTTTTGTAAACGCTTGACTCCATCGTTGAATATTTAATCAAAACGACTTTCTGCAACAACGGAAAAAACAACGACTGCATTTTGAAATGATGGATAATAAAGGCTTTTGCAAGGGAAAATATACTCACCAGGAATTNNNNNNNNNNATTATATATTGACTTTTCATTCCATGTAAACTGTCAAACTGCAATGTACAAATCGTTCAATGAGTACTTTCCAAACAAATATATTCATTTTACCCTCCCAGAAACTGTCTTATAGTTTACGGCACTCAACCCCAAAAAGGAATGGTTTCGTGTCATTATATTTGCTTCTTGCATTTCATAGAACTTTTGGAAATTACCAAGTTTCCTTTTGCGGTTATGGCATCAATATTCTTGCTTCTGCGTACGTCCTATTTGCACTGAAGTATTAGCAGAGTGGGGGTGAAGCTCTGATTTCTCATATTTTGTGGGTTCAGTGCAAAGAGCTTCCCGAAACATAAATACTCGGAAAACCTCTAAATTCCGACAGAATTAGTGGACTTGTCTCTTCTCGTCTATCATGCTTCAGTTCGAGGCAAAACAGCAGCTTTTGCAACAGCTAGTGAGCTGTTTGTCTAACCTAAACTTCACCGCCTAAAACAAAAGCTCTTAAAAATATTGTAAGAGTGAGATCAATCTAAACTCATTGGAAGTGTCCCATGGAACAGTCCAATTTGCTCTTCGCATTGTTCATTCCCTCTTGCATTCTAGACACAACCCAGACGTGGATGGGCTCCGGTCAAATGTGTACACGCGCCTAATCAGCCTTTGTGGCCTCGTTTCTGGTGTGGGCAGCGAGGGTTCGGCGATTTAATCACAGTGCGAGAGACATGCTGTCGTATGCTCATCTCGTTAAATGGCTCCCACCCTCCACCTCGGGGAAACTCAAGACAAACTGCTCGGACCATTGACTTGGTGAACAAGAGGAGGCGGGTGAGAACAAAAACGTACATTCTTGTTCACTTTCATGTTTTCATCTGCGGAATAACGGCTTTCTGTATGGCTAAATAAAACACACTGGACATTCTCATTCAG
>STRG.28436.1
CCGTTATAGTTGTTCGAAGACAAAGTATTTTGGTATTGGATGAAGTGTCACAGCATACACACAAAATCCGTTAAGTTTTTGTCAATGTAGATAGACAAGGGCATCGATATATCACCCCTTTACTCATCAATGGTCAGCTATGCACTGCGGCTCAGAGATGAGGTCTTTAATGGCAGATGTGCGAACACCATCAGAGTTTGAGGATTGATTTTTTCACGGTATTGCTCGAATACAGTGGGAACACCAAACCAAAAGTGATGAGGGGTTAATCTCGGCAACAAACGCTGAAGGATGTGTGTTACGCATGCCACAGATGAACTCCCTTGGTGTACATTAGACCACGAGGCCGGTAGTGGCTGGAGGGTGGATCGATGTGTTCAGTCCGTGAAATGTTGAGAAAATATGAAAACCCTAACCCATGGCCCAGGACATATTAGGCTACAGGTTCGGAGTCCATGAGACGTGTCTACCCGAAGGTTGCAGACTTAAGGCAGCATAGTTAGATGATGTTTCACACTCACCTCCTCCGGGAATGAGATCTCGGCAGTCGCTGTCCCCGTCGAGGTGGATAGTGTTATCTTCGGTTTTAGCAGTCAGACAGTCTAGCTCGCACGCACACTCTGCGGACAATTGATTCATATCCCACACACATGGACCAATGTGTGCACACATTCCCACAGGGTTGACTCTAGTCATGCCCCATCTTGGACTGCACTGACTGGTCACGTGTTGAACGACCTTGGCCATTCTGGTCCAGTTTTTTATTACACTCAAAGTGGAAAACGGCATAAGGGGTATACCACAAGATCAGAAGATATACTGTAGAACTGGACTGTGGGGGAACAATAACTTTAGAATCACTTTATTGACCTTGCTTTTGAAGTGAGAAAGGTTGTAAGTGGGTGGGAAGACAGAAAGAGGGAGTGTTCCATAATTTAACAGTCCGGGGAAAGAAGGCTGAAAGATAGAAGTACGACATCTAGTGACAGAAACTTGATAAGGATGACTAACTGCTTGGGTGCTGTTGGGGAAAAGTTTTGGGAGGAGGAACTGCCGAGACAAGCTCCGAAGAACAAAATCCAAAATAATATCCGTAGAAGAGAGACAACGAAGCGCCAGCTCGACGATGGGCTAGTGACTGCAGACTCGAGGATAGAGAAGGGTCGTCGATCAGCCGGATGGCTTTACGTTGAACGCGACCAAGAAGGGGAAGAGAGGTAGATGAAGATCCACCCATACGTGACTGCAGTATTCAAGTGCGGGCGGATTTGAGCTTTATACAGCAGAAGATGACCTGGTGTGAAGAAGCGTCTGAGGTGAAACAGAAAACCAACTTTGTGCGCAGCACGAGAGGCCAGCTGAGAAGTGAAAGCTGACCTTTACGGAAAAGAAGTCATAGATAAGCCAAGAAGATAGAATCTTTGGAATGCAGTACAGTTGAATCAAAGCATAAATGAGGAAAGAATGAATGGTGTTTCAAAGAAATTGAGAGAATTATTGGAAGTAATATATGCAACATGATTGTGGGATTCCTAGGAGATGCTTTCGAGGTCGGACTCTAAAGCGGCACTATTTGCACTGCAGTCAGGATCGATGTTGGTGATGGCACGGCAGGGAGTGTGGTGAGAAAGAGAAGAATGGAGGGTGATGTCAACGAAAAAGGAATGGATTGGGTTGGAAGTAGTGGATGAAAGACCAATAATAAATGAAAGAAATAAGGCGGGCCCAATTACTGAACCTTGGGGAACACTAAAATTCACAGGAAATGGCTGGAATAGAACCCCATCAACTTGGATGGAGATGGTTCGCTTACAGAGGAAACTTGATGTTCACGATACGAGAGCGGAGAACCCGAAAGATGGCAGTTTCATCAGAAGACCTTCGTGCCAAACGCGGTCAAAGGCCTTAGAGATGTCGAGCGACACCATGTGTGTTTCTCCGTGATTGTCGAGCGCAGCCGACCAGGAGTGAGACGAGAGCCAGGATTTCACCGGTGGAACGGCGAGGTCAGATTCCGTATTGGCGATCGCTCAGTGGTCTTCCGCGTTCGAGAAACGCACGCAGTTGGTCGGAGATGACAGTTTCAAATACTTTCGAAAAAACAGGTGTAACGGGAATAGAACGATAGTTATTCGGGTCAGAAGGATAGCCACGTTTGGGAATAGGAAAAATCACGGAGTGTCTCCAGGGAATCGGAAAAGCAGAAAGCTGCAGACAGAGACAGAGAAAACGACATAAGAGAGGGGCCAATTCAGGGGCACCTATTTTAAAGACGATGGACGGTATACCGTCCAGACCGGGTGGTTTGGATACGTCCAGACAATGCAGCGCTTGGCGGGTCTTCTTAGTGTTAAAATGAGGTTGAAAGTAGGAGACAGAGGGAAGAGAAGGAACCGGCGGAGTAGGATAAGTGGGTA
>STRG.48109.1
GAAAGAATACAGGAGAACAAAAGAAAAAATAGCAGCTCGTGCGAAATCAAATTGTCTTAGTCAAACGATTTGAAAAGACAATCCTCGCGGGTTTTACACACAATCAAAAATATGAGAAAACCACTGTCATTTGATGCTGGTTGTAACGAGATCCAAAGAACAAGATGTTGTTGAAGATTCTCGCCTACTGGGGTCAAAGAAACAAGAAGGGGAGAAAATACACTCAAAATATTTGCAAGAGTCAGAATGCAATTCTTAAATTATGAATCCCCTTTAGGTTTTCAGGAAAAAGAATTAATATCTAGTGAGACTGCATGAGAGACTGCAGAAAATGTCGTGCAAGTGGTTCAGTGGCAGGTCACTGATATATGAAATGATAGAGGCAGAGAGCAGTACACTGAAGAACACCAGATTTGTTAGGTGAAGGACTCGATACGAACCTCAGTACTTTGAGCTATATTTGAAAAGTAGTCTCTCAACCGTGAAAGTGCCGAAGAGGGACAGACAAAAGTATTCCATCTTTCGAAGAAACAGAGAAGGTAGAACTGAATCAAATGAGCAGTAATATTTGAGGAAAATACAACAAACGGATCGCATGGAACTATTTAGATTCTTTGAAATCCTATGGCAATCTGAAGCAACGGCATCTAAAGTTCATCTGTTGGGTTTGTATGCAAACTGATGAAGATCATTTGGAACAACACAAGGGAAATTGGCCATCTTTAGATAACACTTAGCACTGGGCACACTGGAGCACAGAGGAAGTTATGCCGAGGGGTTGAAAAAGGGTTTGACAAAATCTTGGAAGTAGAATGTTTGGTAATATGTGCTGGTGTCACTGGCCTCCAGAAGACGGGCGTCGCATCAGCCTCAACGGATTTATCGGTAATGGATGTCTTAATTCGGGATATTTAACTTGCTCCCAATTTGAGAACAATGGAGGATAAGCCATATGGATCAACAAGAGAAGCTGATACAGAGGTTTGAAATAACTTGACGACTTGTTCTGAGAAAAGTTGTTCTATGTCTGATGGAACACGGGGAAAATAAGATGGTGAGGGATAAATAAGCGTTGCTTTCAGACTGTCGACATTCTTATCAGAGCTTTTACCGGACCCGTGGTCCCCACAGAACCCAGATTCCGTGGCAGGTATGTTCGCTATTGCTGGAGCAGAAGAATTGGTGGGAAATAAGTAGTATTCAACCGCCACACCTCCTGTTTGATCATAAAGCCATGTCGTTTCACGGAAGCCTGGTTGTGTAGTTTATAGGCATATTCATTGCACCTTCTCAGGAATTTTAGCAATGACAATATTATTCCGCGGCTGGTAAAAATACAGTCTCCATATGATTACACGAATCGTATACCGCATTCGGAGTCACTGTAAATAGGTCTGAAGGTCAAAGAGATCGATCGAACGAGAACTGGGAAGAGAAAACAGACAAAGGGATTTTTGAAGATGGGTAATGTTGATGTGTGTCATATTTTTAGAGGTGACCTTTATTTGTTCTGTCCTGACGAGCGGACGATGTACTGACCGTGGGTACATTATCGGTCTGATAATAATAAGAACATAATCACCGATTCAATCATCAGCTTTCAGTTGTGGGCAGAAAGGTTTGAGATTGTTAGC
>STRG.17552.1
TGTCTACTGAACAAAGTTGTTAAGCTTTTGGTTAGTATCCCAGGCCCAGTTCGTAGGCTCGGGTAATAGACATGTAGGGATCATGCATTCGGATCAGTTTTTGGACAGTTAGATGTTTATTATTTCTTTTTTGAATAATAAAGAGGCCGAAGACATTGACCTAATTTGAGGTGGGAGTTTGTTCCAGAGGGAAGAATATTTAACAATAAAGAAGTTTGACCGCATCGCAGTCCTGGATACTGGAATCAAGACCATAGAGTCCCTATGTCGTAGAGTATAGTTGGAGGGAGTTTTGACCTGGGGGGCTGAATTGCAAGATGTACGTTTTACAATATTGCAAAAGAAGTACAGGTTCATTCGTAGACGGCGCAGCCATAGGGGCTCTAGGTGCAATATTTCACACCTTTTCATATAATTTAAAGGCGAGGAATATCCTAGTAGTTGTTTGGTAAATCTACGTTGTACATTCTCAATTGCAAATCTGTCAATCTGCCGCATGTTAGGAAAGACGACAATGCAATATTCCAGAAGTGGTCTGACATGAGTTTTAAAAATGCTTAGCTTGCTCTCTGTAAGACTAAAGGTTCTATTAATCAGACCAATTAGCCGTCTAGCTTTAGCAACCTGCACGGCCGAATGTTCGGAGAAATTAAATGCACAAGAATATTGTAATCCCAAGTCCCTTACTTCTGGACTGTTGGGGATGAACTGATCATTAATTTTAAACCTTCCCGCGGGAACCTGACACTTATACATAGGGATACAACTTTTGACAGCGGAGAATTTGATCAACTATTGGTTGCTCCATGAGTCTAGCGATAGTAAATCGCTCGTTATGCTAGCAATGGTAGAAGCTAAGGCGTCAGGTTCAAAGGAGTACATAATTTTTATGTCGTCTGCAAAAAGTAACGCAGCCCCGTGTGTGATGACGTTAAAAATGTCATTAACATATATAAGAAAAAGTAAGGGACCTAGTACACTACCCTGAATAACTCCACTAGTAACTGTTCGAGGTGATGATAAACTGCCATCAACGTCCACCACCTGCTTTCGGGATGTTAGATATGATGAAAACCAACTCAGGATCGGGTCAACAATTCTGTAGGTTTTCATCTTGGCCAGTAGCCTGTTATGGGATACTCAATTAAAAGCCTTGATGATGTCAAGGACAATTGCGACCACTGATTTACCATTGTTAGTGGCCGTGGTTATCAGGTTAGGGAAGTCACTCATAAACGTGGCGCGCCATCTTTTTTGAAGAAAACCGTGCTGTCCATTGTTAATGAGGTTATTGTTTAGTAAATGAGTTGTCAGCTTATTTTTTATCAGTCTTTCCATAATTCGGGAAACTACGCTACTGCTCATAGATAAATTAAAAACCTTTGACAGCAAGAATGGGATATCAGTGCCACCTAGACTAAAAGTAGCCGGTGGTATGGCATCTGGCCCGGGGTGGAATGACCGCCTAATTTTAGTTAGCTGTACTGTTGAGTCGTTCGGGTGAAATGTAACCGCTGAGAACTATGTAGATGTCAGCGGCTCAACGTGATATAGGCATGGGGAGTCATCGGTCGTTAGAGACGAAGCAAAATAGGCACTGAATGCCTCGGAGATCTCTTGAGAGTTCGTTATATAATTGTTGTTATATATAATGGGTGAGATAGGAGAACTGCACTGGCTGTTTCTCAACTTCATCAGCTTAGATAAGGCTTCGGGCCTCTTGGGGTGACTCAGCGCCCTTAATTCCTGTTTTTTACTGCGGGACATTCCAATCAATTTCATAGAATTAGATAAACGGTTCATTTGCAGGAACAACGAAAAGTCTCTCGACCTAAGGAATTTGCGTAGTAGCATAGAAAGCTTCTGCTTTAATCGACAAAAACTGTTTGGTTTATCTCGTCCAGGTAGACCTTGGGTTGGGGTGATTACGTCAAGACATGCATTTGGTGTGGAGTAAAGATGATCCACCACGGTATGCAAGTCATCAGATAAAAAGAAAGTATCCCAGTTCTGCGAGCGAATGAGTGAGGGTAATTGATTCCAGCTAGCTTGGTGGAACGGTCTTTTAACGGTTGGTTTGTGAACGGTTCGTGCTGGCACTGAAAACTCCCATTTTACCAGCAAGTGGTCACAACCTGGGATGCTGTTCACGATAGATGTGTGCACGCGAGATAATCCTACAGTAAAAATGAGATCAAGGACGCTACTGCCTCTAGTTGGGCACATCGCATGTTGAGTCCATCCTCCT
>STRG.80059.1
TATAAAATCCTTGACCAGTGGACTTGGCGAAGTGGTACGTGTTGGACTTCTGGGTTGGAGTCTACGTGATCCGTTTACTAAATAGTTGAAAACAGGTGATATGGCTAGGTGTTGCGGCCAGTGGTGTAGTTGCATTCGAACTCTTTCCTTATTTCGGTAAATTCCACATACTACTTTGATTTTTGGATCTTTTTCACTTGATGCTTCTATTCTTTTTGCCCTTTACTAGACGATGCCAAGCCACTTTCAGTATTCGTCGCAGACACCAGTGGTCAAACAATTCTAGCTTTCTAATTTCCTCGGCACGTTGTGGCCACGTCTTGCAGCCGTAGGTCAGTATTGGACGGATAGCGACCCGGAAGACGCGGCCTTTTGTCCGGAGGCTGATTTCGTTGTGCGCCCAGCATACATTGCAAAGCTGAAGAAACGCAGACCTGACCTTGTGAATGCGCAACTTGGCTTCTTCTTTGGCTGGACGATTCGAGAGAATCGTGGAGCCTAAATATTTAAACTCCGGGACGTGTTCAATTCGTTCACTGTTCAAGTATATCGGGAGAATGGACTATGCAGTGCATGTCGAAAGGATCTTGGTCTTCGACGTATTAATCTCTAGTCCCATGAATTTTGCAAGAGATTTTATGCGACTGAAAACCGGCGGTGATTCAGTTGGGCTATCTTCAAGGATGACGATGTCGTCTGCAAATTCTAGATCGGCGAGGAAAACATCACTGCCCAGGAAGCGCATTAATCAAGTGCGGTGAAGTCGAGGCTTCACTTGGCCAGTGCGAACGGAACATGACTCAGAATATCGAAGATAACTACCTGTCTTGGCTCCGAACATACGTGAATGAAAATTGTAAAGAAGCTATGAAAGAACGCACGAAACTAGAAGAAGCTCGTCTGGATTTGGATAGATCCAAAACCCTTTTGAAAAGAGCCAAAGACGATACTGCCAAAAAAACAGTACGTCAAGCTTTGTTTGCACTTCAGTTTGAATATTTTTGTGGCACATTTTTTTGAGTTTTCAGGTTCAGCACTCAAAATGAACTAATGAAAAGGACATTCC
>STRG.23316.1
AAGTAAAAGGGGATGAGAAAATATGTATAAAACAATGAACAACAGCAGAATATGCTTGTAGTATTCATCAGGTAGCAAATGTAACAAACAAACGTGGCATATTTACAAAAGGAACAGGCTATACTCGGACGCTTTCCATCGTTCCAAATCCCGAGGGTGAAGGCATAGGCGCTGAAAGTCACAGGGATGTTGCAATGATTTCGAATAATGCGATTTCCGAGTTCTGCGACTGCAACTGGGCTAAAGCGAAAACATTCTGCACTGCTGCCCTTTAGCCATGCATTTAACAACTTCTGCGTGACACTTAACAGACTAAGTGCATATAATCCAATGGAAAATACGTCACCATATCAAATGGAATTGATATGAATGGGTTTTCTCCATTATGGTGACTTTTGTATTTAAAGCGGCGAAAGTCGTCATCCGTGCACGGTCGAGCGTCCAACAATGGAAACTTCATTCTCCCAGTGATATACAGACCGCGCTGTATGCATCTGTCACACCCGAAGCAGCCTGTGGGACTTTTAACTTGACGAATGTAAGCCCGGACAGGTGTTTCGCATATCAGTGACACAAGTTTACATGCTACCGATGACCCACGATGGTTGATCGCGCCATCAATTACATCCCGCAATTCTAATACCGTCTCTTCCAGAAATGTGTTAATCGGGTGCGGCTTCCTTGACCCGCAATAAATGCCCACCAGGAACACGGCCAGACATCTTGGACGCACCACACGTGCCAGAATGGACCAAAATTGTATAGTATAAGAGTGATAAATAGAAGACCCATCGATATTCAGCTGAAAGTCGACGAATTCCGGGACCAGAGCCAGTCCACTGATTGATAGTCGCAGACAGTCGAGGAGCCCAATATGAATATACACACCTTGTGATACAACGTCTTCTTACAAGAACGAGGTGTGTGCGACAGGGTCCTCTGATTCTTCGGTAAGCCGGGCAAAAATTGGTTTAAAAAAGCTCAGCACACTCCTGCGTCGCTGCATCGTAAGTCTGCAGCTAACAAACATATAGGCAAATGAAAGTAACAGCTCGTCGATGTTGATCTTCACGGACGCAAATTTTCCCAGTTCAATGTCGACACCTGCAAATAACACTTTGCATAAAGTCACAGAAAAAATGTACTCAGTGACACCAGCGGGCAACTCTGTTGTTGACGCCTGCACATTTATTGTTGATGAGTACGGAAGTTGTGATTGACGTCCACCGGAAACCTCATCACCAGATGATACATTTACCGTAGGCTCCGGATATAATGAATTTAACATTATGCTGCGAATATTTAAGTTCCCGTTGACGTCATCTTCGGACATCGATATCGATGGGCCCACATGGACGCCTCGTC
>STRG.69067.1
TTGGGATAGAAATGGAGAACCCTTCCATAGCAAACAGCAAAGGCTTGACCGTTGAGCCGAACACTTCAAGGAGCAGTTTAGCTGGCCTCACGCTAGTGTAGTTACTCCCGTGTCAACAACTTTGACTCCTTTGGTGGTATCACTTGAGCCCCCATCAGAAGTAGAAGTAGAGTCATGTATTCGATTACTAAGGCGGGGGAAAGCGGCAGGTCCTCACGAACTTCCTCCAGTTTTTTTCAAACTGGGTGGTGAGGCGTTGATAAAATCACTAGCCGCCTTGCTCCGTGACATTTGGAACGAGGAGCGTATTCCGTTAATATGGAGCGAGTCACTGATTATCCCCATCTTCAAGAAGGGAATACGCAATGACTGCAGTAACCATCGTGGGATTAGCTTAATTCCGATAGTCACCAAAGTATTAGCTTCGATTTTGCTGCATCGTCTTACACCCGCTCGCGAGACGAATGTCCGCGAACAGCAGGCTGGATTCCGCCCAGGTCGAGGATGCATCGACCAGATTTTTACTCTTTGCCGACTACTTGAAACGTATCACACGCACCGCCGACCGACAATAATGATTTTCTTAGGCTTGAAAGGCGCATTCGATTCAGTTGATCGAGCAGCGCTTTTCAGTACTCTTCATGGAAAAGGTATGCCCCAGAAGTTCGTTGACTTACTGAGATCATTGTATTCTCATAATTCTGACCGCGTTAGGGAAGCCGGTGAACTGTCCGGTCAGTTCGAAAGGACCAGTGGTGTTCGACAGGGATGCTCCATGTCTCCATTTCTGTTCAACTTCGTCATGGACGAAATAATGGAGAGTGCGCTGCAAAATCTTTAGGATGTAGGCGTCAAACTAGGAAATAGTGGAAAGCTGTGTGACCTGGACTACGCGGACGACGTTGTCTGCTTGTTCGAATGCACGGAACATGCTCAGCGTGCACTAGATAGGCTCTCAAGAGCTGTAGCTCCATTCGGCATGCGCTTTGCACCTTCAAAGTGCAAGGTGATGTTACAAGACTGGACGTCAACGATTCCGAGATTGATGCTCGATGGGGTGGTGCTGTCAGTTGTCGAACACTTCACCTACTTCGGTAGCTGCATGACGACGGATGGGAGGACAGTAGTAGAGGTGAGCACGCGTATATCCAAGGCTCGAGCGGCGTACGCTGGACTGAAGCACTTGTGGCGTCGATCTGATATTTCACTGAAGTTGAAAGGTCGTGTATACTGTGCCGCAGTGCGTTCATTTTTTTGTATGGTTGCGAAACTTGGAGTCTGCGTGCTGAAGATATTCGTCGTCTTGAGGTTTTCGACCACCGATGTTTAAGTAGTATCGCTAAGATTGGGTGGAGTAGCCGAGTAGGCAATGCTGAGGTCTGAAAGCGAGTATTTGGTACTAATTCGGAGAATGTTCTGTCACAGCGTATCCAACTTAGTAGGCTTTGTTGGTTGGGGCATGTGTTACGTATGCCTAACACACGTCTACCGTACCGTGTCCTATCCTCCGCCCCTCCTAGGGAGTGGAAGAGACCACGTGGAGGTCAACGGATGACGTGACAGCAAGGAATGAGAAAATGTTT
>STRG.68998.1
TACACTGTACCGCTTTGCGCAAAGAGTGTAAGAGTCAAATATTGAATTCCGCAAAAATACGATAAAGGTCAAACGCCCACTTTTATTATATGATATTCAAAGGTGCAAAGATTGTTGAATGGGCTCCGTTCAGACCAAAATATATTCCCCTTAATAAGATGAAAAACTTGTGCATTCGCTGGTCTATGATGAACGTACTTTCACGAGATTTTCTGCATTCGTCCTTCCTCTTATTTTGCTTTCGTATATTTCACCGCCTCCATCGCCAGATGTCAGATAGCCAATTCCAATAGGTGCGAACTTTGTCACACCAGATGATCGTTTCAAGGCCATTGACTGAACGTGAATTTAGATACCCCGAACAGATGTATTTACCCTCAGTGTGAAAATGCGATGTACTGAAAGCAGTGTCGATGTAAACCAATTTCACTCACGTAGCATTCACACGATTTGTTTAGATGGAATCAGTGACACATTTACTTGACTAGATTCCTGTGCCACAACATTTCGCCTCATGTTCCATCATACAAAACTGGAAAAGATCCAATTTTTAGAAGTTTCAATATTTGAAACTTTTCCTTATCAAAATGCAGTTATTCAACCGAGGAAATATGAGCACCTGCGACAGTGTCTTCTGAACTATGGTGAGATCATTTAAATATAAGGAAATAAAAATGACAAAGCTTCGCGCATTATAACTGTCAGTTCAATTTCAGCACTGACCTAGGAGCGTTCGGAATTTAACGCGAACACCCATAGCATACGAGGATCCCTGATCTTCCTCCTGGGGTGTTGCACGTGTTCAATCTGCAAGAAACAGCGAAAAGAATAACGCCATGAGCCAAGACTCAGTAGATATATCATCAGGTGCCAACGCTTACATCAGTCGAAAATTAGTATGGCCGCTAATGGCACAGGTTATTTTTCTATTTGGAAGGTCGAGTCGACAGAAAACTCTTTCCTCATTTGTTGCCACTTTCTTCTCCAATGTGATGCTCTTGCTTTGTCACCAGGCTTCAACTACTGTTAGTTCTTCTCGTCATACTACTCAAATGGATCAAGTAGCCAAGCGATTTGTCAACATCAAAAGCCATTGATGGATGGATGCTGCAGCATGTAGCATTGACACTCAACAAGCCTTCGAAAGCCAGCCCAGTTAGTCTAGTGAAAACGTGTAGACCTGACACGCATTCACCCCAGCCGATTTCGAGTCCCCGTTGGGTCTCGGTGAATAAGGACTGCAGCTAGCGATGGTTTCTAACAAGGCGGATGAGATAAATGCAAATAACATTCATGGCTCTTGGTGGTGTGTTAAGCGTGAAATTTAAAAGTGTAGACAAATCCGAAGTGAGACTAACTTACAGTTTCGCACACTTTCAACTGACTTATCAGGCGCTCTTTAAGAGATAATTTTCGAAGGTGAACAAAAAAATGACTCGTGAGTGGCTTGGGATGCAGTCAGGTGATCTATTTGTAGTGGAGATAATAATCATGTGAACAAGTTTCATGCTAGATGGTAATAAAAACATATAAGATCGATCAATAGGGCTCAGTCGTTTGGGCTTTTCAGTAAGAAGTGACATAAAAGCGATTACCACAATGAAACATGGTGTTTCACATGTGCTTATTTTGGCAACAGGGATTGAATTTTTGCCGACTTTAATAATTACCATTTAGAAAACCTCGAAATTTCATATTACCCGACGTGGCCCCGAGCAAATGCCGCGTTTTGACGACTGTGAGTGTTTTTTTGTTTATTCCTCCTTGGTAGAAACTAAAGCCCGAAAATCTGATTTCAAGCGTGATATTCCATTCATGGTCGTAAGATGGGTTAGCTTATGCGATAAGTACACTTGTGTTCTGCAATGAATGCACGCGCTTGCATCATAGCATTTTCGTTTGAATGAATCCTTTGCAGACCGGTTGGTTGGTATGCCGCACGAGGGTTTGTTATGGTTTACAAGAAACGTGTCACACCGACAGTAGTGGTGCAAAAATTGACTTACCCATGGGCTAGATTAGCGCAGATCACGATCAAGTGTTTCTGAAT
>STRG.47738.1
ATCGTAAATAAAGATATATTTATCACAAAATGTGTCCAAAGCATTTGGCGAACATGCAAGCAAATCAAGTCGGACATGAGGCAGGAGAATAGATTGGTTTTTTTATTCGCCCCAGCATTTCGTCTAACTGTGGATCGGAAAGCTCAGTTGGTTTCGTTCCAAATGTTTTCCCGGATCAGTTGTCGCGAACTATTTCGGGACAAGATGGTGTTGTAAACAAAAAATATATTAAATAGCATATTCCATCAACTATATTCAAAAAGAACCTCAGTGTGCAAGCAAATTGCAAAACGGATAGATGGATGGGCGACTTAGAAACAGCGAATAAAATCGAATACGACAGTCTGAGTGCCTCACAGAAAGATACATTTTCCATAACCTAGAAGATATTTTCGAAGTTCTCTATTCAACAAACTGAAAACGTTTTATTTGATCTGATTCTACTTTCATCAAATTGTCATTTCGATATTCTTTTGGAAACCCGTGCACACATTAGAAAACCATCTGCCGAGAAATTTTGTAAGCAGAAGTGAACGTAGTAATAAAGTGCAAACGAGGTCCAAGAGTGTTTCTATTCATCTCAGTGCAGTGCTCAATTGAGAACAAGATGCAGTTTACATAGTTTGATTCAAGGCATCGTTGTCCCAGAATAATGAAAAACATGGTAAAGTGTAATTGAATCACAAGAAAGATTATTCATCAGACCGCTTCGGTCTTTTCAAACACTAAAGTTTTCATCCCGTTTATAGCGGTTGATCCAGGAAAGCTTCGTTTGTTATTACGTGGTCGATCCACGAGGTCATGTTTCGGTCAGCTTGGGCCTTCCGTATCATAAGTTAACGTGCAATGGTCTACGACGCAAGGTTGTGGTCGTCAACGTTGTCCTCATGTGCTTGGTTTGGCTCTTATTCAGTCGGGAAACTGCGTCCAATTGGGAATGTATTCAGTCACCTTGTTACGCAATAGTGGCTCCACTTGATAAATGGATGTGACCAGCAACCTTACAGAAACCCACAAATCCAACTGATTAGGGCTCGCAGGTTCACGTGCCGCTTCGTCGAGCGTGTGGACATTCCAGTTGTTTCATGAATAGTTCTAAAATCAGCTACAAAAGCGGTTCGAGTGATAGCTGAATAAACCAGCCATTCGAGCAGATTTCCGAGTAAGACAAACTGGAATAAGTAGGCAACAACCAAAAAAAACTTTTTGACTGCCATATTTCATTGTAAGGGGTTTATTGAAGGCACTGCAGCTCTTAAGCCAACAAACAACCGATCGCGTCAGCAGCACCAACTTCTCTCTATCCACAGGTGAACTCGTTTCAACAAGTCTTCCGACCGGACAACGGTAATATTCCAATGAGACGAAGCTCGCGAAGTGAAAGCTTCGGCCTGTCTAAGTGTTCTGTTTCAAAAGGAATTGGATAATTAGCCTTTCATCCATCCTGGTATAGGCAGTGTCAGGCCGGATCAAATTGAGAAGTATGTGATTGCATTTTTTTTCGGACCATTCAAATGCGATATGAACACCCTGAATAATATTGACACCCGAAATCAACGTACAGTCATTTCTTCGGTGTTAGGTGTTACCATCTGCAGAGCATATCTGCCGAAACCTAAATAGAACACCGAAGTGGTATTTTGATTTCAGTCGCACACTTTGGCGATGAGCTATCTCTACTGATTCACATTCACCTGCTTTGCGTCCGGAAAAAACTGATAGTGATGTATCAGAAGGAGTTAGCCGTACGACAGCTGTGGGGATTCGAGTGAAGAACAGCGTTGATATGGCCGGACAAATCATGGCGTAGCTTTCCGTGAACTGTGTTATATTTTCTATTTTGAAAATCGTCTAGATGGATGCAATGAACGCAGCTGTAAATAGAACTTATTATTTTTGAACTAAAATTTTTCATGCTCTGATACATTTATCATAAGGAGGTGGAGGCTGGTAATAAACTGCTCGAAATTCATGAGACATTTGTTGACCACGAGACACTGAACACTTATGGTATGCAAAGTTTATTTGTACTACTTGGAATTCGAGTGAACATGTTGCAAATTCAAGTAAATCTTCCGTAGTTTTAGACAAATCCATCACTTACTCCACTCTTCAAACACAAACACACACACACACACACGCACACATGCGCGTAATCATTTTAGCAGGAGTCACCGGGCACGAAATTTCTTACAGTCTTCAGAATGAGAGACCAATCATTGGGAAAATCTACCCAAGGAAAACTGTGCTTGGTGTTCGCCTCCAATTCCGTGGCATATACGTAAAATGCGAGGTAATTTATACCATATGTGTACTAAAGTCCATTCAGCAAAAGAGCAACTGAGGTCCCGAAAACAAATCTATGAAAGCATTTTGGGACAGTATACTTAACAGCTGTAGATTCTGTTTGTAGCTCCGTAAAATGGACCATAATATATACGTATATACCGTAAAAAACATA
>STRG.51791.1
GACAAGTTTAATAAAAATTTGGTGGGGAAGAAATGCAGTGCCTACGCGAGTGGGGACTGGAACTTTTGCTACAGCGGAATATTTTACAAAAATAAGCAAGTCGCCTCTTGGGATGATGCCACCGACGTGAAATCGGCAACATCAAATTAATCTCATGGATAAACGAAATCGAGTCAAGAAGGACTACTTCTCTATGTTCAACTTTGTGCGTCATATTGTACCCAACGTTAAAATTGATGTGATTTGTTGTCTGATTTTAATTACTCGTGATCATATGCTACATGCTGTCTTTCGTGCTCATTAAAAGTTTGAAAACACTGAAATTTTGCAGTAATGGGAGTTCATTTTTCCGGCCCACAATTGACTGATACAAAATTTCTCTCAATAAGTCAGTAGATCAAGCTAAATAAATGGATTATTGAAGAATGTGAACATGGAATATCACGGAATGTTAATACGTGCACAGTTACGTTCAGTCCGCATTTCAATGGCCAATTGTGTGAATATTCTCACGTCATTCGGAATGGCTTGAGGATAGCTAAGTTAGTGTTTCGACCACCGATATGTCAAGTAGGAACAAGGAAACCCCACAAGTTTCTGGAAGAGCTGATCAGT
>STRG.56891.1
CTGGCTCTCTTGAATAAACGTAACAAACCCTTGCAGTTACCGCTTCACACTCATGTTTGTCTGAAAATAATAATGTGTTCCAGCAGTGTTCAACGTTTGCTCTGTCAAGTCTTTCTTATTGAAAATTTCCTAATATTCAGACGTTGAAATTGGATGAATTCATCGCCATCGTGCCCGGTTATTTGCGGGACGCACTGAGCCGTTCCTCTTAGTTCCTAGTGACCACCTGCAGTTGAGGGAAATAACGGTATAGATGCGTATTAAATCCTCATGTTCTATGTACCTTCATTATCAGCCTTTCTTATACCTTGGTCCAATGCAGTTGCCGTAGACTCCGCCTCCAGTTTCATTTGATGTCCTCTTCTCCTCGAAAAGACCGTCTAATTGGACCAACCTTACGACCAGATGATGTTGCTCCGGCCAGTGGAATCGGGCCGGCACTCCCGGTGGAATTGTTTCATTCTAAACTGGTGCGAGATGTCACATCCTCTGCGAATGAGAACGGTGACGATGAAGTAGTAGATCTCTGCACAATTGGCCCACTGATCCCTGGTCAAGAATTCGGTGATGAGTTGCGTCACCTTAGATTGGATGCTGACTTAACCGGTAGTTCGAAGAACGTGACTAGTTTGTCGGCTACAGGAATGAAGCGAGATTCGTGGATGACTCAGTTGTTACCCACCTCCAACTCGAATCTTGCGGTTGCGTTAAAACCGAGAAAATTTCACCAGGGATCTGGATCCACCGAGGCCGGATACGATAGTTCTTGGTTCAGAATTCCCGGTTCCGGTTCGAACGTGGTGAGCGATGAAGCTGAGGTGATCTGTGAGAAGCATGCCCGTTTGGCGGCGGATACGAAGTCAAACGAAGCCGAGTACAATGCTCGTATGTCTCAAATAAAGGACAAATGCCACGTTGGTAAAGCACAAACCAGTTTGCTGGACATGCATCGAAAAAAGATCGAAAAAAAGACGAAGAAAAAGGAGAAAAAAGAAACGAAGAAAAAGCATAAACATCACAAAAAACACCGGAAGAAGCGTCATCATGGCAGCTCCTCGGAATCATCATCCTCGTCATCACCGACGCCACAGCCCATACGACGTCCGTTTGATCGTGATAAAGATTTAAAAATTGCCCGCCTCGATTCGGTCGCTCGTCATGCACTGATCGAGCGTTCGAAGCAGTTATCCAGCCGTTTTGGTCACGGCTCCAGACAGTTTTTGTAACATAAGAGAACGAACAAATCGCTTTTTAACTGTGGTACCCTTCTCTGTTCTTGAAGAATTACAAACCTGTAAATAGTATTCGCGGTTTTGCCATGCGTTCTTGACTGGTATCACTATCATTGGA
>STRG.72683.1
AGACCTTACTTCGCGGTTTCCTTAGTAAACGCGTGCTTCGGTCCTTTGTACTGCGTGGACCACCTGCACGTTACTCTAATGTGCGGCACTGCACAAATATGGTAACCAGAACAGCATTCTCCACGACCCGTGAGAACGAGAAGGCGATTGTGAGAGATAGTGGTTAGCGTGTGTTTGGGAGCGTGCGCAAGAGCAACGGTCAAATGGCAACCGCGCTTGGCAGTCAGCGTTCAGTTAAACAANTTTGTGCAGTGCCGCACATTAAAGTAACGTGCTGGTGGTCCACGCAGTACGAAGGACCGAAGCACGCGTTTACTAAGGAAACCGCGAAGTAAGGTGTAAGGTTGATGAACAAAGATGGCAACCGCTACAGGGGCCTCCTCCTAGAAGTCCGACGGAGTTGGGCTTCGATCGTGATGGTAAGCCGGAATTATTGGTTGTCCAGGAACTCCTCATAGCTTGTCCGTTATATTGTTGGTGACGTCGAACGACTGCTGATGAGTTTAACGGTGTCTGCACCTTCGAAGGCCGATGTGCTTAGGTCCAGCGGTGTTTTGGCGCCCACGGGTCTCATACGCTTGTGAGCCGGAAGATCTCACGTCAGGTCCATCCAAAAAGGCGTCCAGTTGCCGCCTCCAGTACCACGCTGACCAATCGTCCCGTTGTCCTGTGAGCGGTTGGCTCCTTGAACGTGCACGGGAGTCAGCGAGGCTACGGTTGAAGCTAATGTGACTGTGTAGATCCGTCTGAGAGAGGGCAAGGTAAACTGGAACGAAATAGCGCCTGAGGGCGCCGGCGGACGTTGGAACGTAATAACAACACACGAACGATGTTTAGTGTTGTTGTAGTCGCTAGGAAACCAGAAGCAAATGAAATCCCAACTACCGATTGTAATTTCTCGCGCCTGTTGGTTGATAAATCCACGGCGAAATTCCCCAATTATTGCTAACAGTCGGTTGTAAAAATCGTGAAGAAATCGGTGAAGCGGACGGGATTTCGTAGTTGGCGACCGCGACGGCTACTTCGCGTTGCGGGTACCGTTGTAGAATCTGGTGAACTAGCTGCCGAGTCCTCACTAGGCGAAATTGGGGGTGGTTCGAGTAATAACTCGCTCGATGCGGGTGACTGAGCGGCTTGAGTAGGCGTAAATTGGCCGAGCGGCTCGCACTCCATGACGGCATGCTTGAGACGGTAGATAGATACGGTGTCGTGTCGTCCGCTAATGTCTATGACAAATGTTACTGCCCTACGTTTCATCACCCGAAACGGGCCAGTATA
>STRG.4977.3
TCCCTCAAGGGAATATTTTGGTACTAAATGCTGCCCCGTTTTGCTAACCGGGCAGGTAAACCATAGCATTTTTCTATTAGGTAAAATTATTTTCCAGTCGTTTAGACCTGTCCAAATCTAGTGATATAACGAAAACTTTTCTCAGACTACATTCTAAAAAATCGTCCCTCGCGGGATCTGTTTGGGACTGAAATGCGCACCCGTGTGCTAGCTAGGACGCTCCATCTAGTACAAAAGAATAAACAGACAAGCAGTGGAACAGCAGAGAATATAACATACTAGTTGGGCATCGCTAGGGCGGCGATAAAACACCCAAAAGTGTTCTAAAACTACGTCCAGATGAGAGCGGTCATGAGGTTCGCAGTGCGTGGTATAAGGATTGGGAATGAGAACCGAGCTGAGGGCAACATGCAGAAGGCGGAAGTGCCTAGAAAGTACGTCGAGGAGGTCTACAGAGTGAACCAACGTGGGCCACCGCCACCTCTAGGATGGTCTAGGCCTAGCCCAATGGAGGAGTTCTAGATATCATTGTAAGATGTTTTACTGGCTCTAAAGACACGTGATTGGGGGAAATCCTCAGGACCAGACGGCATACACCCCGCAATCCTAAAACCGCTGGACAGGATACTCGCAGGGCCACTGCCTAAGTTGTTCAACAAATACCTCAGGGAGGCACAATTTCCTGCTGAATAGAAGAGCAGAACTCGTATCAATTCACAAGGATGATGGGAAGGATGACGTGGCGAACTATTGCCCTGTTGGTCTACCATTGGTAGTACTAAAAGTAATGGAGAAAGTTATTAGAACTGCATTGGTGAGGCGCCTGGAGATGAATAACCTGGTTGCAGACGAACAGCATGGATTCACAAAAGGAAAGTCCTGCCTCAGCAATCTCCTGAGCTCCATTGACGAGGCAACTAGGAGACTAGACCAAAATGAGAAAGTTGAAATATATTACCTCGACTTTCGCAGAGATTTCGATGATGTGAACCACAGATTGTTGTTGCATAAACTAGGTGGGATGAATGTGGCTTCAAGGCTTCAAGGCTGGCTATAAGCCTATCTGTGCGATCGTCGGTTCTACGTCCAACTTGAGGACGCTAAGTTCACGAAGGCGGCGGCAACAAGTAGGGTACCGCAAGGACCAGTGTTGGAACCAGTAATTTTTCCGATATATGTAAATAACCTGCCGGGTGTCCTTCGGTCACTATGTTTTATGTTGACGGACAAAGTGAGAATTCTGAGGTCTCTTGGAATCACTCAGGTCCAGAAGGGCCCAGGTGCTATCCATAACTGAACATTAGCCTGGGACCTACCCTTGAAACCAGGGAAATGTACACGACCGCTGGCAGACGGGTCCGGAGGGACCTGGAGAGATAGTTGTAACAAGCAAATTTAATCCATCGGCGCAGTGTCTGTCAGCGGCCAACAAGGCGAATATAGTCATGTACCAACTGCGAAGATTGGTGACTTCAAGGACCCTAGAGTCATTGCTACCCCTTTACACTGCATTGATGCGACCTCGCCTAGAGTACGTAGTCCAGGCCTGAGCTTCCCAGTTGATTAGGGACACGCATACTGAAGAGAGTCCAAAGGAGGTTCACAAGAGCGATCTCCGGTCTAGGGGAACTACGGTACCACGACAGACTGGCATCGCTAGATTTGTTCTTGCTCAAGCACAGCCGTGCCAGGGGAGGCCTGATAGAGACAATGGAACAACTAAAAGGTTTGTCTAAGACGAACAAGCCAATATTTGCCCGTGACAAAAACTCCACCCTCCGAGGGTACGAGCTGAAGCTTGTTAAGCCAAGGGCCAACAAGAATATCAGAGCCCAGTTCTTCTAATGTAGAATGATAAATGACTGGAAGAAACTCCCTGCGGATGTTGTGGCAGCAGATACTGTCATCAATTTTAAAAGGCTGGATTTGGCGTGGACACGTACTTCCGGAGTGCCTATGAGACAGTTGATGGCACTCAGAAGAAATTCCATCCTGACTTCCTTTCTTTTTATTAATTATTATTATTATTATTATTATTATTATTATCATTATTATCATTATTACTTCTATCATTGAACTGTCACCCACACCTCCTTGGTGCCTCTTAGACTCTCTACCTTTACTTCCTTACAAGAGAGCTGAAATTCGGGTGACTTGACTTTAACACGACGAGTGAACGTGCTGGTTGTGGGGCTTGACCCTATCGAGATGTTGCTCTTACTGCCCTCTCGGACGGCTACCCGATAATTGTCACGGTTCTCGAATTTCCATCCACTAACAGACAAGAAAAGATTTCAAGTAGTCGAAGCCCAGTGAGACGCGGAGGCTCACAAGTACAAGAAACTGGACTACCATTGGCGTCGGCCGCTAGTCCTGTACTCTGATTTGATTTGATTTGATTTGATTTGAAACCGATCAGTTTTTGGCAGGTTTGTGAGCGATTTGTGCTATCACATTGAACGGTTTTCGGGCGATTTCTGAATGGTTTCTGGGTAGTTTCCGAGCGGTTTATGCCAATCGTGTGAAATACGTGATATGCTTCGAAGTCGCTTCAGCATGAGCTGTATTGAACAGACATATCAGCCGCGCTTCAACTGTGACGATTTGCTGAGAGACGATGAAGTCCCCCCGGAATTACACTCGCGTCCTTGGAATGGAACACACTGGAAGGTGTGGAAAAATCTTACCCAAGATTATATCGGAGTCAGATCTGAGGCTGTAAATCAGTGCACACAGACGGATCCCTGTATTTGGAACGAAGAACAGCTGGAAGTATTGCGTTGCTGCAAAATTGAAATGGGGAAGTACATAAAGCAGTTAGAATCCTTATGTGAGGAACAAAAGGAGAGAATTGACGTGTTAAATCGTCGATGCATTGCTCATAACATATTAGTTGCAAAATTATCGCGTTTGAAGCCAATGAAACATGACAAATCAACGGGAACGGAAAATGTTGAATTAGAGCCAACAACGAAAACTCCCATTGAGGATATTACATCGCAAACGTTGCGCGAAAAGTTGCTGAAGATGAGATGTCTTCTGAAGACCAGCGAGTCAAGCAATCGAGAGTTACAAGTTAAACTGAATGAAACGCAAAAGAAAATGGAAAATCTGAAAACATCTTATGACGACAAAGTGAAGTTACTTGCAGCTGACTTGTCGTATACAAGAAAACAGCTGAAAATGAAAGAGATGAGCTATCGTGAAGTTTATAAACTGATGAATCAGTTACGTGAACATCTGCATCGATCTTCCTACCCACACGCGCATGATGATCAGAAACAGTGGTGCTACGGATTCGTTCAAAGTTCATGTTCCCAGGTGAAAGTTGAAGATTAACAAACGCACCAGAAACTATCTTCTCTCTATGGTACTACAATGTAAATAGTGATTGTTATGCACGTGGTAGCAGATACCAGTTTTTAAATATACATAATTTGACTCAAATAAGTATGTGTATATACATCTGCA
>STRG.210.6
GCATTTCACATGAGACAAAATGACTCCATGAAAGGCTACTTCACGGAATCAGATTAGATATGATATCACTCATTCTCTTTCTATGGTTCTGCCTACAGCTATCAACATGCCGCGAACTTGAATTCAATCCAGTAAAAACTATCTTGGAAGATACAAGAATCAGTGCATGGCGCGGATGGGAGAAGAACACACCAAAATATGTTGGATGGCGTCAGCAAAGTCGCGCAGGTTCTGGTCAGTTGGTCTACAGTGTTTGTGAGGCAATTCTGCCCAGAACAGGTGGCTCTCCGTGGAAATCCGGTTCGAATCAACCTAAGCAGCTAGTTGTGTCCAGTGCACTTCAGTCGAAGGAACCATTTGGTCCCAAACCACTGGAAAAGTTCCCGGACTTGAGAACAGGAACAACGGACACAACACGTTTGACGCCAGCAACTGATGACGCGGCAGAGTACTGGCTGGTTAGTCCCATATTTGACTCGAACCAGATACTGAGCGTGCATGTGCACATTGTCTATCAAATGCAAGACTGCCCTCATGATGCCAATGGAATGGATCAGAATTACAAAGCGATTTCCAGATGTCGTGAGGACTTCGACGTGATGCTTCATCAGTTCGATCGATGGGATAATGTGTCCCGTCTGCAGAGTTTCCGGAAAATTACCGAACTGACCTCCGGCAGCAATGATCTACCTGTGACCGGGTATACTGGAAATGACCTGGTGAAGATTTTGCACGCAAATTTCAGACCAACCGGAAAGCGGTTTCGATTGGCGCTTCGTGACACCGGGGCATGCGTTTTGGTTGATCAGTTGATAATGTTCTATTTGCACTGCCCCGAAACAGAGGTTAATTTGATGCATCTTCCGCAAACACCCGCCGGTCACAATGCGGAAATCCGATTTGTCCCGGGAAAGTGCGTACCGGGAGCCAAACACTCACCTAGTCCAACAACCCAGACCAACCGAAATGTTCCTACCCGAGCTCCGGGTGCATTCTGCATGGTGACTGGAAAATGGCATCTGGATGATGACGAATTTCAGTGTGTATGTGAGCCAGGATATGAGATGGGACAAAAAGGAATGAAATGTGAAACTTGTCTTCGCGGGACATTCAAACCGAACACAGGCAACGACCGGTGTCACGTGTGTCCGTTGAATTCGATAGCCCCAACTCCGGGTCAACTGCAGTGTGCATGTTTGCCCGGCTATTTTCGCCTGACGCGGATCAGCTCGCCCAACTATCCGTGTTTTGGACCCCCAAGCTCCCCGAGGAATCTTAATGCAGCCCATATTAACGGAACCGCAGTGGAACTCACTTGGGATCAGCCCATTCGCTCAGGTGGACTGGAAGATATTCATTTTCACGTGATATGTCAAGGCTGTGTACCACATATGGTTAATTATTCACCTTCTGATCGGCTCAATGGAACCAGAGTATTCGTTTCCGGTTTACAACCTCTCACACGCTATCAATTTGATGTGTACGCACAGAACGAGGCTTCCAGTTTGGCTGATGCATTGTGGTCAAATGTGGCCAGCATGATTGTCACTACACGTTCAGATTCGAGCGCAGACCGACTACGCATACGGTCCCTACAGTAGCCCGTTACAAATTCACCTTGCACCAAGTTCATACACAAATCAACGAACTGGAAACACCTCAACTAACGGAAAGCCCACACTATTAGCACCAACAACGTTGACTACGCCCAGCTCCTCAGTTGAACAGAATTTCATCAGAGATGAACAAGGTCAGCATGTGAGAGATCGTTCCGGTCGGACTGTAGCCAACGGTAATGCAGAGGAAAAAATTATCACAACAGGCTTGGTTTTGTCGATAGCATTAGCCTTAATCATGGGATCATTACTGATCGTCGCACTGGTCATTGCTTGCGTTCCTGGAATTGTCAAACGATGTCCTCCGCAGCTTTGGGCATGTCGTAAGTCAGCCTCTGATTCGCGTAAAATCTTCGATCATTCTACAGAACCCAAACCAGTGGGTCTATCAAAATCTTGGTCCTGTCTCGTCGGTCATTTGGACAAATGGATAATATCGATAGAACGACAAACTGGGCAAAACAACCTCGGCCCAGTTTACCAGGGATGGATGAAACGAAGTCCTAGTCAAGAAGGTCGAGCGGGCCCGAAACTTGACAATATTCCTTTACGCTTGCAGTGGACCAGAAAACCTATGGCAGAGTATTCAGATCCCATTTTAATCTCCTCTTCCGGATCAAGCCCACTCAAAGAACACCGGCCATGTGGATCAGGTTACAATCGGGACTCGTGGACTCCTGAAGAGCAACAGCCTGTGTGGTTGCAGATGATCTGTTTACAAAGTAATCCCTCAGGTGCAGAAAACAGACAAAATCTGGGGTCCATAAACGGCCACAAACGGTTCTCTGTTATTCGGAATCTCGGCAAATGGACAACAAAAAAGAAAGAACCAACAGTTTATTCCAAGCGAGATCAGCTCCTTCGTGATACTATCCGCCGAAATATGCAATTAAATCACCCGGGTATTATTCAGACATATGGTGTTATACTCACCCAAGGTCATCCGATGATCGTTTGTCAATGGATGCCCGCTGGATGTTTGGCCGACCTGCTGGATCAGGTACTAAAAGCTAATGCTGTTCAAACTGAAAGGGATATCGCCACTGTGAAAAATGAACTGGTTGTCACGATGGACAGATACATCTCTATACTAGTGGACGTTTCTGGTGGACTGAAGTATCTCCATGAGAAGCACGTTTTCTATCAAAACTTGACAACAAAAGACGTTTTCCTTGATCGGCAATATCGATGTCGGCTACGTGTCCCAATACGGGCATCTGAAACAATCACGATGGCTACATGCAATCAAGAAATGAAGGATTTTCAGCCCTCCTCTGAGGCAGTCTTCACGAATGATTTCAATATTTCTTCTAGGTCGGAAATGCCGATTGATTTATCCGTACCGGGAAGTTTCAGTCGTATTATCAATCCTTTTAAAAGTGGACTTATTACCACAACATCACCGGTAACAGGCTACGCAACACGGCTGGAACAGCTCAAATCAGCCGGTCACTGGACCACCGTGACCTTGTCCAGACCAAAAATTAGCACGCCATTTTTTTCAAACATAATGCTGAACAATCAGCACGCATTTCTTTCGGACATTAATCAATCATCCAGGATGAAACAGAATGTGCAATTAGCAGGTTCGCTGACGAGACAAGTTGACAATTCTCTCAAAATGTTCCACCAACTTGTACAACGTTTACAAACCAGAACTATGGAAACCTTCGCCTCTCAGTCGTCAAACGAGGTGGATGCCTGGCTGCACTGTGACCCGGATCTCGATATGGTCGCAAATGATATCTGGTGTTTCGGCAATATTGTCATAGAACTATTGATTGCCCATATAGTTCAATGTCATCCAGACAAATGGCAGTCCAGTTTGCTTACGAACGACTCTGAACTTGCCTCCGTTCTAGGGCCCTGTAGACAACAATTCTCACTGCCAACACATCGATCTTCTCGTAAACTTTTCCCTCATCTGATCAATCTTCGAAATTCGCTCAAACTTTCAAAAAGGCTCGATCAGATCCAAAATTGGGCAGATTTAATTCAATGGTGCGACTCGCGTGGATTTCAACTAATCGGGATTGGTCGGCTTCTCGAGCTGTGTCGCAATCCTTGTCGGAACCAAAGGCTTAGGGCAGATGAGTTGCATGAAATGTGTTCCATCATGCAACAACACCAACAACAGCAACGGAGAACTACCACCACCACAACAACAACAACAAAAGATTTGGGTGCATACCCCCCAGTCATGTCTCCAAGTCCTGGCCTCAATTTTATCTCCATAAAACTTTGAAAAATGTGCTGCCAAAACAAGAAATAACGTCCTGACATTTACGGAGTACCACAACTCGTGTGTCAGTCACTCAATCTCACCATGAGGCAACTTTATGTTCATTCTGTGACGTCTACAGAAATTCGCTGTGGATTTCTCTATCGATGAACAAACGTTGGCTGTGATCACGCACAATCTGATTCACCTCATCCCTCCATTGCCTTTCTGTCCAATTCGTGCAAACAAATCAGTTTTATTTTGTTTTTTATATCAGACTCCTTGTATAGCGCTCCATCCGCTTCTGTATTGGGTCAGATTTTCCGAATGACTGGATGACATTTTTCGTTTGTTTCGTCGTTGATAGTTTTTGTCCCATCCAACGAAATCCTTCAGAACCTCCAGATCTATGACATTTTATGTGTATACTACTAGTTACGTGTATGTATTCTTTCAGCAATTCAGATGACTTATTACGAAAGACGTATGAGGGTTTTGG
>STRG.56725.1
TACCTTTTCCGGATCCGGTTTGATCCCTGTGCTTGTGATAAAGTGGCCGTGGCACTTGACTGCTGTTTGACAAAATGTCAGCATATCTCGTTTTTGTTTGATTCCATCACGGATGCATCGTTGAAGAAAAGAATCGAGCCTTCTGTTGTGTTCCTCGATATATTTGCCGAAAATTAGAATGTCGTCTACTACGCAGAGTACTACAAGTATTCGTCCACTGCTTGGAGGATCCTCTTCTGGAATATTTCGCTGGATACCTTCAGGCCGAAAGGTTGTCACTTCCAACGAAACGGATCATACGGTGTGCCAAACGTGGTCAAATAACTTGAGGCCTCATCCAACTCTTCATGCCAAAACACTGAAGCCAAACCAACTTTCGTAAAGCAAAGCGCGTTTGATAACTTAGGAAGAATATGGTCAAAAACAGGTAACGAAAAGTGCTCTTGCCTGAGTGCTTTGTTCAGCAGTTTGTGATCGATGCAAGTGCGAAGTTCCCCGGATGCTTTCGTCACTATCACTATTTGACTCACCCAGTCTGTCGTTTCTTCAATTTTAACCAGGACATCTTTCGATATGAGAATGTCCAACTCACTCTCAAATCGTTCTCTAATTGCATATGGAATACGCCTTCTTGGTAGTGCCACATGTTCTGCGTATTCATATACGTTTAACGCCACCACTCCCAGAAGCTTTCCCAATTTCTCATTGAAAACAGAGACGTATTTTTCCAAATGATATTCGACATTATCAGTTACTTGGTGAATGAATGAATCATAGTGGAATGACACCAAACCCAGATTTTCGATAGATTCACATCCAACGATGGGAACATAGCCCTGGTCGACCACAACAAAGTTCATAAGTGATAACTGTCCATCCTTGGGATTGACGACTTTCAGCGTCGCCTCGTCCCTTGGCTTAACTTTGTCACCGTTCCACATAACGAGTCTCTTCTGTGTCGGTGTTGGTGTAATATTAGACAGAGCTTTCATAGGCATGATATTCACCGATGTTCCCGTGTCCAACTGGAAATCCACCTCTTCTCCGTTAACCACCATCTTGGCAAAGGCGCCGTCTTACTTTGCTGGCACTTGCACCGCACTCACTCGATCCGTGTTGTGATGGTTTTGTTTTCTGTCCACTACCGTCTTAAGGAAACATTTTGATGCGAAATGGTTGCGTGTCTCTTATGTTATTTAGTACAAACCACTTGATTTTGATGCATTCATCATCTCCATGCGTTGTTCTGCTGCTATCTCACCTCGGCAGAAGTTGACACACTGTTGGATTTATAAGTTTGAAATTTTCAACAGCCTTTTATTCACCGCGCGGTCGCGTAATCCGGTCACTATCCGATCCCGCACGAGGTTCTCTTCAAGGCAGGTGCAAAAATTGCATGATCGTGCCAGTGTTCTTACCGACACCAAAAAAGAGTCAAATGATTCGTCAGGCTTCTGTATTCTTTGGTTAAAAACAAAATGCTCATATGTTTCATTGCACTCACCAAGACAATGTCACTCGAGCTTGAGCATCATCGTCATCCATTCACCACTATCCCCATCGGAGTCATATGGAAAGCCAGTGATGATGCTAAGCGCCGCCGGTCCAAAGGTGTGACGAAATAATGCGAGCTGCGTAGCCTTTGATTCGTACTCTATCGCTGACAAAGTCCGGAAATCTTCATACTGCGTTCTTCACAGCCTCCAATTGTCAGCCAAAAGATCGGTGTCTTCTTTCACCAAGTGCGGCGATGGATGGATCTGCAGTCGATTGTGCATTCATGTCTCCGATATCGACATTTTTAGGTAAAATAACTTTCAAGGTCAAATTGTAGCTGGGAAAGCTGAAGCAACTGGATGACACGAGAATCAAATTGATTAGGCCAACCGATCAAGAGCCACAGACAAAAGAGCAGACGGCGAATATGTCAGAGACTTCCCAAAGCAGATTGAAGGAGGCATACGGACTAGCAGAAGGGAAGCAGCGGGATATCCAGCAACCAGCAAGATAGCCCATGTGGGAGGCTACCAATCAAGCCGCACGTCGGGACAATTGGATCAGCAGAACTGGAATGGTGCACAGGAGAATCAAGCCAATGGCCGTATGCAACTGACTAGGATGCGGCCGAAACATTCAGTCAGCCGGAAGATCGATGTTGCTGCCTAGCAGTTCAGAAAAAGGGCTATAAAACGATTATACGTGTTTCATGGACTGAACCTGTTTGGCCGTTCAAACAAAAATGTCCTTCCCCGCCTTGCCATAGTCGTTAAATACTGTTACACTACAACTGCTCTTTTTAAAGTTCTTTACGTTTCTTCACACTTGACAATGCGTTTTCATGCCTTTTGAAAGATGTCAAAAGTCGTACAAAGTGATTTTTCGGAAATTTCTGGGGCACTTCTGAAAGAGTCTCGTTGGTTGGAGAGCTGCTTTAAGACATCATGCTGTTTCTAGAATCCAGTCCTTCCTTATATTCCTCAAACATTTGTTTGATTTCGGGGAAATTCGCTGGAGTATTGGATATCGTTGTGCAAATGAATCAACTATGGTCGGAGCAATAAGCTTCCAAGACATTTGTAAGTACAAAGAAATTTCGGATGATGTAATGCATATTGATGGGTACGACTTTTTCAGTGGCACTTGGCCTGTGAGCCAAGGAAACCCTCTAGGTGTATTGCAATTGACGTAAATCTTCTCATCTTTTACTTTAGTTCAACACAATTTAGATCAGTTGAATTCTTATTTGCAGTACACATGTTGTAACTGATACTCCCACTGATGTTATCAGAGAGTTC
>STRG.74616.2
TTTACTATAGCGGTCATCGGAAGCGGATCCGGTTACGAACGCGCTTTGGGAACAACAACAACATCTTTGGTCCAAATCGGTACCACATCGGTTACACGGTCTTGAACCTGGATCAAATGATGCAATTTCCTCAACCCTATCTGGTATTCTGGGCCAGAATATGAATGTGAACGTATCCACAAGCTCCAGTGTACCAAATACTGATCGATTCGAAGGTTTCGATGGCACACTGGCTTCAATCAATCCGTCTGCTGTGACAGATCCAGCCGCATCATTCCAATTAAACACAACCCGTGAAGTAACCGCCCCCGAAGTTTATTCCACTTTGGACGAGAGTCGTGGCTTCCACCGACCAGACGGTGCCGATTGTCCTGATGAGCACATGTGGTTATACGAAGATCCACAGGGTCGAACCCAGGGGACCTTCAGTGATGCTCAGATGCATGAGTGGTTATTAGCTGGGATCTATTTCACTCCGACCTTACGCATACGGCGTAAGTGTGACGATACTTTCTCCACACTGGTCTTCAGCACAACTCCCCATTCTCGGATGTATGAATAGCCTTCAAAACTGCGACTGGACCTGATTCTGACACCGACCGGGATGTGATCTATCTCTTGCACTTCTTTTACACACTGTTCCAGCTGACTACACTCGCCTGTTCGGCCGCGTACCGTTTGTGCCCAGTTTTCGTATCCCACCGATTCGTGGTGGAATTACTACGCAGCTGTTAAACCTAGCTGCGGCCAAACCGGGTCACCTACCTTCGACCGACGCGTCCGCTACATCAGAGGCCCTACATTCTACCGGATCGATTGATCCCAGAACTGGCTCTGGGGTTGCCACGGCCGGTCTACCCTTGTCCACTGCTTTTCACCCGTCAACTTCGGCGACCACCTTGAGTTTTACTGGCGCACTGGAATCAGCCGCCACGTCAAACGTGGGACGATTGCTTATCTCCAACCTTCCATCCCATCGTCCAGCCTTTACGAATCGACCTGATCTCCCAGAATACGCGGGGCAAATCGGAGCTGTTCATTTGATACCGAACTCCTCGGTGGGCGAAACTCGCAGTGTTACCCATTTGAAGACCTCAGGGGGCATGTGCGCTAACAGCAGTTTGCCCGTACTGCAAAACCGTAATCCAAATGGGCCAATATCTTTGCTCACACATTCCCTAGGTGGATTAAACCTGACTGGTGTGTTAAGTACCACCGAGGGCGAGTCACCGCTGAATTCCAGTTCAAGTCATTCACAGTCCATCACATCAGACTCCACTCTTATGACATTGGCTTCCCTCATTTCTATGAGTCCGGCTCTGGCCTCTTTAGCCCTGCCGTTCGCTGGACAGAGTGTTACTTCGAACAATTCGAACACAGATTTCGCTGCGGGAGCTGCAGCAGCCATTTCACCGGGATTTTTGACCGCATTGGCTCAGTATTTGAACGTGCAACCTCACAACTCGGGCCATCAGTCTGTGTCTCCGATGCAGCAACTTGCGGAGACCGCTCAGCTGGCCGCGCAGTTGGCCGCCATGGTTGGTGCACACAGTCCTGATCAGACTCCAATGCAACCGGCTCAGGCCTTAGCTCTGGCCCAGTTGGTCATGTCTCAAGCCACGTCATCCTTATCCGAACCGCCTTGGGCTACATTATCCAAGCGCGACGTTGCTGCCACTGATCAGGCACAAGATGCTGGTGTTGCCAACAGTTTGAATAGGCACGTGGATAAAGATTCATCCGATGATCTGATGCGCTCTCGCATGCACCTTACCCATGATCCGGCCGGAATCCTGACTACCGGTGACGAGTCGTGCCTGGAATCGCAATCTCCCTGGTCTGTCGGGTTTGGGATTACTGGTACTAGCAATCGCGTTTCTCCGCGAGCAGTAGAAGG
>STRG.15836.9
ATCGGCTTGAAATCAGGCATAATGCCAACGCAGCAACAATAAATCCAAAAATAAGAACGGGAGTAGAACAGTGAAAGAGACAGTTAGCAAAAATAACGTGCCATGGTCTTTTACTCTTTGTCACTGAACACTTTTCGATGATTTTGTCTGTAGGAATGACATTTTTTCTGATTATAAGGCACGAGAATTCGACAGACAGACTGCACAGCATTCGAATCGCTGACTTGCGTTGTGAACATGTCCCTCAACGTCTGTAACCAATTATCATCGTCCCTTGGGCCCCAAACTCGTGAGGTGGGAAGCACCAACCGAAGTCTGCTGATATTAGCTTCTTCATACCTCGATACCAAGTCATGGACTGAATGCCGCGTCGCTTCTTCCGGCATAGTCCATCACTTGCGAAAAGAACACAGAAAGGTAGACGATAGGCAGGTATTCGCAAAACATGTCCGATTCACAGAAGGCGATGTGGAGCGTTTACTTCGTCAAGAGGGCGGCTATCCGTGCCCAGCGTGTGACGGCGCATCTCGTTATTACACACCCGCTGTCCCCGCCAAACGCGAGCAAGCTTCGGAGACATCAGTTGTCGAACACAGAAAGACACCGAGCATCCTCAGTGCGAAGTGATCCGGTCTCGCAGCCGTAGAGAAAGACACTACGAACCGCGGTGACGTACACCCATCCCTGAAGAAAGAGCTGAATGTCACGGCGACGCCACAGGTGTCGCAGGTTTACGAAAGCTGCTCCAGGTCTCGCTATTCGGGATCTGATATACTCCCCAACACCATTTCTGTCCGTTATCACCCCCCCCCCCCTTCCCCGGGGTACTTAAAGTTGCCAACTTACTCATGATGATCGCCACAAAGAGTGAGTGCAGGCACGGGCTCGTGTCATTCTTCCAAAAGCACTTTGCATTTGGAGGGTTCGAAGTGCATACTACAACTGGATACTCCAATCGCAGAGCGGTTCAGAGCGTGTTTTATTACTTGTGCATTATCACTCGGCAAGACCATCAGATAGTAAGAGGTTGAGGGCAGAATTCACGTGATGTATTGTGGGCATAATAATAGCCCAGTTTACCGGTGGTGGTCCAGAGGTTTTGGACGTTTGCTTACCGCGTCAAAGATCAGAGGTTCCAAACCTTGCGATCACCGGTTACTTTGGTGGAAGGCAGTAATCCACTGTCGTCCGGATCGTTACCACACCTGATCTACTGGGACCTTATGTGGTTCTCCATCACTCCAAGTCTCAGGATCTGGTTACTCGTTATCCTTAGTAGTGCAGTGGGCCTTCCACTGCACTCATGACAAGCATGTAATGAAACTGTTTCCCACGTTCTACAAGTTGATTCTCGAGCTGGACATTTAGAACGGCGGTGTCTGTTGGGCCCACAGAAGTAGCATGTTTGACGAGCGGCTACCAGGACATGTGATGGAAAGAATAGATGTAACAGACAAGCATGAATTGGAGGGGGTTAAACAGCAAAAGTAGTTAATTATTTGTGTATGATTGTGACCGTTTCTAAACCATTTGGAGTGATTTGGAAGGTTCGTATGCCTCATCAAAGCCTTATTCATGTTGTAGAAGAAGTATTTCTCGGGCTGTTGAGGACTGTAGATAGGAGATTAGGGCCTATACCACGTTTTTTGTCAGAGGTAGATTTTCTTGAGTACCTCAGTGGCGGACCCGTATTCAATGTATTCCGAAATGCAGTAGATGCAGAGTATGAGCGTTCGTTTTATCAGGATTGGTAGCTCCTGTCTTTGAGATAGAAGTTCAGAGTACAAAACCAGTAGTTTTGCTGAGTAGGTACATCTGGTGCGTTCGTATCAACATCAAAGCACTTAGGCCGGATATTAATTAGGATCCATGTTATTAGTCAGGTAAATTATTGTGAATGCGGCAGCTGCAGATTTGAAGTAGCTAATAGCAAAACTATAGGGTCGTAACAAGCACTTTACTTGACTAGTGAAAAACGTATAGTGGGTAGCCGGTGGTCGTCAAGTGATCCAGAGCGTTTAATTACCACTTCGGAGGTCCGAGGTTTGTATCCCCGCCATCACCAGTTACTTCGATGGTACATAGTAATCCACTGTCGTCCTGTTCGTTACCACACCTAACCTATTGGAACTTTGTATGGTTCTCTACTCCAAGTTTGAGAATCTATTTGCCGGTTGTCCCTAATGGTTCAGTGAACTTTTGTAGCAAGCATGCACAAAACTCAACGCATGATAATATCATGACAGACAGCCCTCCCTACAATGGAATACTTCCTCGTTCACACTCCGCTTGCTCCACTTGGTGCATGGGGCTTGGGACTGAATCCAAAAAGTAGATCGGTAGTTGTGCTGCGAAACTCGAATTCTATTCTGTGATCTCAGTGGACGATCACTAAACTTAACTAACGCTCCAGCCTGCAAGGACAAGTCAGAAGACGGCAACGGAGCATACCAAAACGACAGTGTAACCACAAGAATTAACAGCACAATTTGAAGCGGAAATGGGACATTCGGGGATTCATGCGTCCAGTCAAGCTCATGCCATGTCGGGCCGATTAGATTGATAGGACGTCGGTCAGATTGCTTACTGATCATTGACCCGATTTGCGTCGGACTGAAGATAACCACGCGGTTAGCGAAGAGAATTGAGTCCTGTATGCTCTGGTGGTTCATTAATTATTAGTGATGCAATGCGGCCTGGTATACTGGAACTGGTTAGTGGATTTCTTTGGGGAAGGATTTTTTGACTCCCTAACACCATTTCTGGCTGGTAATTGTAGCTCTGACAACTAGGATCCAGCTGCAATCGTATGGTAAGTTTCTTTAGCCAGACAGACCAGCGATATTTTTAGTAGTTCTGCGTGTGATTCGTTGGTCCGTCTTATTGATACTGAGGATTTAAATGTATCCAAGATTTCTTGTGAGACTGTTTGTTCTTGAGGTTGGCTTAGTATTCCATCGTATCATCATCTAGACCGTTTGGCGGAGCACTTTAAAAAACAGTTCAGTCGGCCCACTTCTACAGTGGACTTTCTCAAATCCATGCAAGAGAAACGATACAGGTAGATGTCACTCCCTCATCAGAGATGAAAGCTTTCCAGGAATAGGCTGTTAGAAGAGATACAAAACTGCTGCGCCGGATCAGTTGTCTCTATCTTAAAGGCGAAGCTTTGTCTTGGGAGTTAAAAAACTCCTCCGGGTAAACTGGTAGTGAACAGCTTCCCAGGGAACAGTATGAATCAGTGGTTTTGCCGATCTACAAGGAGGATGACAGATCTCGTGAAACCACATGATTTAGCATGGTAAATATCACATCCGAACTGCTCGCCGGGATTATTCCTCACGGAATATCCAGCATCCGTGAAAAGTGTACGCGTAATAATCTAGCCAGTTTCAGACCCGGTCGGGGTTGTATTGATCACATCTTTACGCATTGACAAATCTTAGAGCACGGGCACACTTTTCATAGGCCCACAATATCTGTCTTCCTCGATCTGAAAACGGCGTTCGACTCAGTCGACCGCACAGTTCTCTTTCGCTGCCTCTCACTGAAGAGTGTGCACGTGAAATTTGTCTATTTTTTCCAATCCTTGTACGCGAACCGCCGAAGCCGAGTTCGTGCTTACGGCGTTCTTTCCCCCGAGTTCAGCACGAGAAGTGATGTTCATTAGAGTTGTCCTCTATCGCCGTTCCTCTTCAACTTTGAAATTAAATCTATTCTTGAGATAGCCCTATCCTCGTGTGAAAACAGCGGCATCGGTATTTGCTCGAGCAATAAACGCGGACGATATCGTTCTTCTAAGTGGAGATCCAGGTAAGTTTGCGAGCTCTCGTAGGTAGCCTAAACAACCGTGTGGCTGTGTTCGGAATGCTTTTTGCACCTTCAAAACAAAATGCTGCTGCAGGTTTGGTTTGGTTCTACACCAAAACTTATTTTATCAAGGGAAGCCCTAGCTCAGTTAGATACGTTTTGTTATCTGGGCAGTTGCATCTAATCAGATGGGCAGATATCGGATGGTGTGTCATTGCCCATACAGAAGGCGCGTTTGGCTTTTGCCAACAGTCATTTGTGGCGCCGGCGTGACAATTGTCTGTCAAGAGTTGAGTGTACATTGGGACAACTAAATCCGTTATTTCCCATGCGTGTTCATTGGTGTCCACTGCAGGGACAACGGCTGGTCGTGGAGAATCAGATATTGCCCACCAACTGGTTCACTGATGCTGGGCTTCGTCTGGTCCCTACACAGTGAGCTATCAAGCATGATTGCATTGGTCTAGGGAAGCCACCCTGCGTAGCTCTTTTGGCTGTTTGGGCACGCAAGCCATCGCATCACGTCAAAGGGCATTCTCGTCATGATAGAACTAGTGCTTCAGCACACCAAATAGATGATCGAAAGACCGCCGACCAGGCGCTGTATTTTGCAGTTTGTATCGTGCAGACACCCTTGGTGGTCGAGTGGATATGCCCCTTCCACTAAACTCAAGCACAAACATGCAGTTAAAAAAACCTATTTCTGAGAGACGATTCACAAACCCCAGTGAGTTTGCTTTCTTATAGCTTTCTAAGCACTTACGGACGAATTATCCCAGCAGTGATGCTTTTCAAATCGTACATTTAGAGATATCAATTGTCAAGGTGCAGTTTTGCATTTTGACCATGTATTCGCTCATTCCTCTCGTTCTGTTTACTCGCTTTCTATGTTTCGTCCCAAGTCATTTCCGATAAACACGAAATCCTGTGTATCTAAATTCAAGGCCGTTGATGGCCAAGTGAATGCCAAAATTTTAAGTTTCTTTGTTGCATCAAGTGAACATATTCGTCAAACTGGACACTGGAACGAGGTGGCGCTCTTTATAAAGGGACGTAGCCATGTGGGTTTTGTTGAACGAAGATTGCCGTCTCTTTATTTTATATACTTTGATGATATCCTGTAGTCTAAAAGTAAACTTTTACAATTCGATACTCATCAGCGCTTTGTACGATGTATTCCGTGAGCCACTGAGTTTTCTGAGCTATCTCAAGCTATCTTTCTGTATAGTGTGATTAGACTAAACTCTTTTAATCAAAAGCCACCACTTTATAATGGTGAATTTCGGAAATTTGGTCATTAGAACCGTGATAATATATCGAAAGACGGCACTGACAACTCGCTGACTGTCATAATACGGCTGTCTATTGTGATCTCAGTCATGATACCTAAGTACGTAAACATTTGATTGACAGGGTTGTCATTGTGACGGGTGAGACGGGAAGCGGAAAATCCACGCAGTTACCACAGTATGTCTACGAATCAGGTTGGCTCAACGCCAAACCTAGCTCAGTGGCTCCTTCGGGTGCCACGATGGCAATCACACAACCAAGGCGTGTTGCTGCACTCACACTGGCCACTCGAGTAGCTGAGGAAAAGAACTGGAAACTCGGGGCGCATGTGGGCTATGCCATCAGATTCGAAGAATGTTGTACACCACAAGTGACCGTGATATCTTACCTGACCGAAGGTATGATGATTCAAGAACTCCTTCGGGACCCTTTGTTGCGACGTTTTCGTGTGGTCATGTTGGACGAGGTTCACGAAAGGTCATTGCAGACAGACATTCTTTTGGGATTGCTGAAAAAAGTGTTGCGCAAGCGACCGTATGACCTGCGGCTCGTTATCTCATCCGCCACATTAGATGCAAAGAAGTACGTGGACTATTTTTCTGATCTGGACGCGCTGATTGCAAAGAAGTCCGATATGGCAGATCCCTTGTCCCCCCATGGATGTACAGATAAGTCTCTCAGTCCAGTAGCTCATCTCAATGTCGAAGGTCGTCAGTTCCCGGTCCACATCTACTATTCAGTGGATCCGGTTCCCTGCTACTTGCGTGCCGCCAAGGATTTGGTCTTCCAGATTCACGAATCACGTCCTTTGGGTGGTGATGTGCTCGTTTTTGTCACTGCGAAATGGATACGTGGTGTTAATTTGTTCACCGCTATCCTGTTTGTTCTACACAGGTCAAAATGAAGTCGTTCAATTGGTTAGTGACCTAGTAGACGAATATCGCAGTCGTAAGGAACAGTATTCCAAATCCGAACCAACGCCGACCGGTACTAAGGGTTCTTCTGCCACAGGTTACCGTCCTTTGCGTTGCCTCCCGCTTCACGGCGCCTTGCCGCAAACTGATCAGCTACGCATCTTCGATCGTCCAACGAGGGCTTGTCGTAAGGTAGTCGTGGCAACAAATATAGCTGAGGCGTCAGTCACATTACCCGGTATATCCTACGTGATCGATTGTGGTTTCGCCCGGCTTCGAGCTTACAACCCGGTCACCGGACTGGAAGCCCTCGTCACACTACCCATCTCACAGGCCTCGGCTCGACAACGAGCTGGACGTGCCGGTCGAACAAGGGCAGGCCTACCGTTTGTATTCGGAACAGCTATTTCGCAGTCTACCTCGATTCACCCCACCGGAATCGGTGCGATCAGATTTGTCTGGTGCATTGTTACGACTGAAAACGCTTGGGGTTGATCGATTAGTTCGATTTGATTGGCTCGATCCACCGCCGGCTTCGCATGTGGGGCAGGCAGCCGAGCGCCTGGTTGCTCTGGGTGCATTAGACGCGGACACCGGTCGACTAACTATACCTAAAGGTCTGAAACTGGCCGAGGTGTCCACCGCATGCGGCTTAGATCAACCCTCGGCCGCAGCTGCTTTGTTGGGTTCGTGTGAAGAGGGTTGCTCACAGGAGGTCGCAGCCATTGTGGCGTTAATGCAAATTCAGCGTATTTTCGTCTCGGGTGCACGTCAGAAACGAACCGGGGATCGTGTTCGACGTCAGCTATTTGGATGTCGCCAGGGCGACCATCTAACAGAACTGAACGCGTTCACTGCTTACGAACTTCAGGCTGCACGTTGCTCACCTAGTGATCTCCGGGCCTGGTGTCGTGATGCTGGGCTAAATGAGCGCGGATTGTCGCATGCCCTGACTCTGCGTGATCGCATAGCGGCTATGTTTACTCGACTCAAACTACCCTGGGTTCGTGCGGAGCCTGAGGGTAACCCAGAACCGGTATTGCGTGCCTTAGTTCGAGGCTATTTTCATCAGGTCGCCCGTCTCGCTCCTTCCGGGTCGTACTACCTCACCGTGCGAGGTGATCACCAACTCCGACTGCATCCCAATAGCATTTTGTACAGTTCCACAACCAAGTGGCCCGCCTGGATCTTGTTCACACATGTTTTTTTGGCCACCAGTGCAGAGCTACTGGGCGGTGCTGAAACCAACGGCTCTGGCCCGGTACCCACTTGCGTCAGTGGAGTCAGTGCGATCCAGCCAGATTGGTTGTTAGAGTTAGCTCCGCACTATTATCATTTTGGAACAGATCGAGAACATATGGAACGAGCTCTTCGGAAAGCAGGATGAAAAAAATCCCGGATAAAGAGAGGAGTGCCAGGATCAGTCATCATATAAAGATCCTTCCAACTTGTTAATTTTATATTGCCTACCCCCCCCCTCCTCCAGGAATGAATTGTACAGTCCCGGTGAATTTCAAAATCACTATACAGTTTGCATTTCATTTGTTT
>STRG.42101.3
NNNNNTTGAAGAGGTGCTTCTTATTCAGCAACTTATTTCGGGCGTTTGTGATCAAAGAATTCGTGAAGCTATACTTGCAGAAAATTCCCTCAAACTCAATTGGGATAGTGCATGTGACATTGCACGTACGAAAAGTGATGTTAATGAGCAGGTGAAACTATTCCACTCCGATGCAGTTAGTACGGATATTACTCGCATCAGAGCTGTCGCACCGAATACGGATCGTGTCTCCAAACAACGTGTTTACTGCTTTAGATGCGGAAGTACCCAACACAAAGCTGACTATAAACTCTGCCGCGCGGTAAATGTCCAGTGCCGCATTTGCGATTACGTATTTGTCTTTGGGTGTGACAGCAGACGACACCCATTGGGCACGGAGTGACAATAATCGGCTGTTGGTTTGGAGGTGCGTAACGAAAAGCCGTTCAGAAACAAACTCGTTGTTGTCGTCTAGTACGCTGTTCGTTCCATACCAAAGTTGGCAGAAGAACCGGTGTCTGTCGTTGAAAGACAGACGGTTGGTTCATCAAAGCTAGAAATCAGGACAATGCAAGACGAGAACGCAGATCCGGAGACGACGTAACACAGGAATGATGAACATCCTGCGAACATTCCGAATAGAGCTGTCCTCGAATTGCAAAGTTGTACAAGTTTCAGTGACTCATTTTTA
>STRG.35322.2
TGGTATTAGAAGAATCAACATGTATATAGGGTGTGGGACTGTCAGTACGAGTATGTCCTCAGAAGGCGTAACGAACGGTTTTGTAAGAATGACATCATTTACTTCGCTGTTAACGTTAACGACATGTTATACCAAATTTCAGAAGGTAACTGTACATTGTGTGGTGCTTAGATCGGAAAACTTAACAAATGAGTGTGACAAATGTATGGTACCAACTATTCCGGAGCGCTCTCCCATGAAAACTTTTGCAGAACCAGACGGATCATCGAGCCTGACAACAAACGGATTAGTTTGGTCTGCAGATTTAGCAACCGACAAATCCGTGAAAGCCGTAATCACGTGATTCATGCGTGCTGGAGCACGTGATGCACCTTAGTGACATAGATGACCTTCATTCGCATTGATTGCACATACACACCTCAAGGAGCTTACGCCGAATGTTGTTCGTGCAATGCCACACGAAAATAAACTAATAGATTTTGAGTAGGGTAAAGTATCCGCGTTCCACCAAATGGGATTCAGTTTGCAGGAGCTCTCTAGTCAGTGCAAAAGGTCGAGAAACGTCATACGACGGTGCCTGGAATATAATGAGCAATATACGCTAACAAGCGAAAGATTCGTCCAGAAAAATCAACGAAATTCGGCAGAGGCAGAATAATCCTTCTAGCATCTAATAATTCATGCTTCCTATCGACATTGAAAGCTTTGGTTGGAGTCTGTTTCGAACCGAACATTACAAAGAACGCTGAAGGCTGTGCCGTGGATGAAATATAAATTAAAACAATTAGAAGATACTTTGCTATCCCTCCATTGCATAAAGAATAACGTTTATTAGGGGTTGAAACACACGTAGCATGGACAAACAGGTGGGAAAATTCCTACTTTAGTGAGGAAAAAAGTAATTTGGATGGACTGGAGGCTTGGAATTATTGCTGGCGCGATATCAGAAAAGAAAGGATTTTCAGCCAGCGTCGCTCGCCTTGCACTCGTGCGTGCCATGCCTGTCTGTATCACGCTCTGCTTTAACCTTGTCTACCAATCACACGCAGTTAGCTCCGTGCGAGACTAATATTGACCAACCACTTTCGTCCGATTGACACGAGCTTAGGCTTGTGCCTGCCGACAGTTCACCTTAAATGCCATTTCTGCTGTGCATACGTACTTTTGTCCTGATTACTGATTTTTGGGCACAGCATCTAGCGTCGCGGCTTCCAACTTACCCGGTGTCGGATGTTTTACACTGACTTACCCCATTCTGGAATGACGCCGTCGGAAAACTATCTCCGGAGTTGTGGAACTCATGGAAAACCACGTTTTGGGATTTCATTTCTGTCCCTCCGGTATTGAACCCTAATGCGAAAATTACTGACGACGTCAATGTGAAACTACTACGTCTACGCATTGGTGCTGAAGGCCGGCGCCTATTCGGTGCACTCAACCTTAAAAACAAACCGCTCGAAGACGCGCTCGGTCCCCTGGATAAGCATTTCGATTTCAGTGTGAACACATACGTGGTTAGCCACAGATTTTCACAACTGTACTAGGCATCAGGAGAGTCTGTGGAGGATTTTACTGCATGGATTACGTGTGTCGTGCATCCTTGTGCTTACAATACCGTTTCCAATAAATAACAAATGGAGGAAGTATTGCAAACTCAGCAACTGATTGCTGGTACATCGGCATCTTGCGTTTGTGAGGCCTTGCTGGTGGAAGACGCCAGCACACTAACTTGGACCGGTGCATTTGATGTGGCTAAAGTAAAAATCGCAGTACTTGAGACCAACCAGATATTTCATGCTACGGAACTCAAAGGAGAAATAGTGTTGCTACGGCAATCCACAGCTTCACACAAACCCTCGAAACCGACACAATGTTATCGCTGTGGCGGTATTTAACGTCACGCAAAATCCGAGAACTGTCAAACTTTTGCATCCCAGTGTTATATTTACGGTAAGTTGGGTCATTTTTACTAACGTTTGTCGCCCACGCATTGTTTCCGAGATTGATGACTTCTCGAATAATTAATCCATTGAATGTTGTACCCAATTATGACTATATGCACTGTTAGTTCACATTCGTTTGTACAGTCTTCTGCTGAACCCCTGAATACCTTCTACCGATATACGCACTGTGTATGTTGTTGTGTCATACTGGGTTATTTCTTTGCCTATGAAATTTGATTCTTCACCAACCATCACCATAATTCCTCGTGCTTTCTACGTGAAACACTTCAAGCATTTATCACTTCGACCGTCACCATGCAGATTTGGCAACTATTCTGATAATCTCGTCCCTATCCTAGGGTTCGTTTTCTTTCGTCTCTTTTTGAAAGACACTTTACAAAGAGATGTTGCGGTGTACGTTCTCAGTACCAATAATTATTATTATTGGTACCAAGAAGGAGTTCAAACTCCTTCTAGTTAGCAACGCAACATTACGACAAGACTGAACCTTGGCGTGGTGTAGTGGCTTGCGTGCCCATATGACCCAAATAGCCATGTAGGACGGCCTCCTCAAGTCGGAGATGCAATCATGCCTGACAGGTCGATGGGTACAGGCCAGACGAAGTCCNGTTGAATGATTCTATGCATGTCAACAGCACTAGACTGAAGCGCCTATGCCTGTTTGTCGTTTCTATGTTTGCCCCAACTGACTGTAGCTCTCCTGAGGCTAAAGAAGAATTCTACCATGATTTATCTCAACTGTTACGTGGCGTGCGCTCTACGGACATGGTTGTTGGTGATTTCAATGATCGAGTTGGAATCCTAGACGAGACGGAAAGAAACATGGGAGTCTGATATTGCGGTCCAGCCGATCAAACTGATAACGGTGATCGACTCATTCAACTATGTTCCGACCATGAACTATTTCTAGCGAGTACAAATTTTTCGCATAAAAAGTGGCATCGACTAACCTGGCATCCTCCTGCGCCTTTGCAGCGTTGGACTCAGATCGACCGTATTGCTTTCGGTTACCGCTGGCGTGGATCAATTCAAGACTGCCGATCATTTCGGTCCACGTCTGTAGACACTGATCACCCTTTTGTCCGCGCGCGCTTCAGCTCGCGCCTCGTCGGTGGCCGAAACAACGCCAAAGTGAACCGTCCTCCGCAGCTGCTACTGGACGATAACCAACGACCTGCTTTCCAAGCAGAATTATCCACCGGGTTTTCGATGCAGTTAAATGCTCAGGATCCAGAACAGCGATGGACAGAGATCAAACAGGTTCTACGTGCGGCTGCTGATTCTACCCAAGGTCCAGCAACTAGACGCACACAGAAACGATGGATGTCTGCATCTTCAGTTGCACTGTTAGATGTGCGCAAAACGGTTCCTCCGGATTGCAGATACGATGAGGCACGGAGATGCCTTAAACGCCAACTGATTCTAAGCCTGAGAAATGACCGTGAGCAGTGGTGGGTTGCAAAGTGTAGGGAGATGGAAAAGGCTGTGGCGATTGGCTACAGCCGCAACCTTTTCCGTCTGATTAGACAAACCGGTCCACGTAAACCAGGCGTTAGCGAATTGATCAAAGGGGAGAACAGCTCACTGATTCAAACTCAAGAGCGTCGTCTAATTCGCTGGGCGGAGCATTTTGAGAAGCAGTTTAACTGGCCTTTATCCTCTTCAGGTTTGCTCATTAGCGCAATGGGTACAGCTCTTGTTGTAAATACCAGTCCTCAGTCAGAAACGGAGGTTCTTCGCGAGATAAGCTATATTAAATGACATAAGGCTGCCAGACCAGATGGGTTGGTTCCGTCTATTTTCAAAGACGGTGGCCCAGCACTTTTACTGGAGTTGACAAAACTCTTCGGTTTGATACGGGAGAGGGAACAAGTTTCAAAGGGTTGGTGTGAATCGGTAATCGTACCGATTAATAAGAAAGGCGACAGGTCCTCCTGTGAAAACCACAGGGGAATAAGTCTGGTTAGCATCGCATCCAAACTGCTCGCTGGTATTATTCTCCACCGCTTATCTAACGCTCGCGAACAGTGCTCGCGCGAGAATCAAGCTGGGTTTAGACCTNNNNNNNNNNNNNNNNNNNNNNNNNNNNNNNTGTTAGCACTTCTGAAGTCGGATATCGTTTTTGAACCCTTTTCACCGAAGGATCATACCACCGTAATTATTGATACATCTCCGACAGGCATTGGTACTGCTCTGGAACAATGCGGGCGACCTGTAATTTACATTTAACGGCGACTCAAGAAAGCCGAAATGGGTTATTCTAAAACCCAAAAGGAGGCATTGGCTGTCTGGTCGCGAGTAAAACGCCTACACAAATATCTGTTTGGTATCAAGTTCACTATCGTCACTGACCATGAGGCGTTAAAATTTATCACCCCACACAATCACTAGCAAAATCATCAGTCGCAATGGTTCAACCATTATTGGAAACGTCCAGGTCAATTACAAGAAGAAGACACAGGTATTGGATTGTTCATCGGTAAGAAATAATTCACATGAACCAAGCACATGTAACGGGTGACCAGTCATGCCTTTAACTAAAATGGAATGGGGTTGCATTTGAAAGGGGTTTACTTTCTAATGTCGGAAAGAATGAATAACAATAAACGAACGGGTGATATGGGGAGAGTTATTGGAGCTGACAACACATAAAGCAAAAGACTGAAAATCCGAAGATGAATTACAGTTTTTAGACGGACGCTCAGTAAAGCATATCTTTTTACTTCTACATACGGACAGCATATGACCTACAACTGTGACACTTCACATTACGAAATCTGCAGGTCAGCGGAGAATGTTTCTGACCACTGCTGCTGCAGGTACTGCCAAATCTGGACGGTGCTGTGGTATATGGGAATGACATCGCGATATTTTCAAAGACGACTGACAAACATGTTTCCAGATTAAGTGCAGTCCTGGAGAGAATCAGAACGGCGAGATTGAAACTGAGTGCAAAGAAGTGCCAGAGCGCAGGTGGCAAAATCGTTTGTTTGGGATATATTGTTGGAGGTGGAAAACTGTAACCACTACCCGAGAAAGCGAGGACAATTCGGAGCTTCTCCTAGTCAAAATCAAAGCGCCAATAAAGATCGTCCATAGGCCTGGTTGGTTATGACGCCAAGTTTGTGCCAAACTTTGCCCACAAGGCTAGTGTCCTGCTTCAACCACTGAGGAAGGAAGAGAAGTTTCAGTGGATACGGAGTTTGCGTTCAAGGAACTAAAGACAAGTGCAACAAACCCTCGAAGCTGTTTGGAGATATCAAAGCTTCATGAGAAATTCACCGTGGCTGTGGATGCCAGTGACGTCGAAATTGGTACAGTATTGTCACAACCGTCCGTGGTGATTGAATACGCCAGCCGGTTGCTCACAACTGCCGGAAGAAAATACTCCACCACGGAAAAACAATGTTTAGCAATCTTGTGGGCGCTAGAAAAGTGACGAACATACCTGATTGCCACTAGCTTTTGCATCAAAATGGATCACAAACCATTGACATGAATAATGACAGCACGAGATCCAAGAGGAAGACTGGCGTGGTGGGTATACCACTTGCAAGAATTCACCTTCACAATCGAGCACTTTGGCTGTCGAAAAAACGAGACACCGGATGCGTAGTCCCGTCCGATCCCAGACGACCAGTTTTCGGCCGAAGAAATCCTAGTGAATCGGCTGATGTTAAATGATGGTGCTTTGGGCCAAAAAAGGATATTTTGATCCCTTACCCGTGAGTCCGATTGGATACCGGTACATCATGACAATGGTTGACCATGTGTCTCGCTGGGTGGAAGAAATCCCAATATCGAGTCAAACGGACGATACGGTCTCTCGCGTATTGGTTGATAATGTGGTAGCCCGATTGGGTTCACTAGAAATGATCGTCACTGACCAGGGTCCTTGCTTCGAGTCGAAGAAATTTCGGGACATGTTGGGACAGTGGGGAATCCGGACATCATCTTACCATTCTCAGGTGATCTGAATGACACTAAGATTCAACAGAACGATGAAAGAGTTGTTAAAAAACCACGAGAGTGATTGGCAAGAAGGACCATCGGAGGCATTTCTCAGTTACCGCGCAACAATCCATTCAACAACGGGGACGACACTATTCGAACCGGTTTCCGGGCACGAACCGAGAATGAACTGGACGTGTGGCTCAACATGAAAAACGATAAACCTCAGACAACCCACGAGCGGAAGCATCTAGAGAAACTGGGTGAGCAACGAACGAGAAATGTTCAAAGTCGAAACGAAACAAGATAAGACAGGTGGAACCAATCACAAAATTTTAGACCGTTAGTGCCGAGACAGCTGGTAGAAGTCAGGAATCGCAACAGACCTGATGTGGCCGATCCGGGAGCCAGCAAATTCCAGAGACGACGGAATGAACCCTACACCGTAGTAGAGAGGGAGGATTCCAGTTTCAAAATCAAAGACCACAAGACAAATGAACCAACTGATGCAACTTGGTACCCTGCCACACCCGGACCGATTGTTCTAAAGGAAGGGCGAGTGTAGCGGGGAATGCTGGAGCAACAGAACGATGCGAATATCAAACCGATCGAGAGCCACAGACCAAAGAACAGTTGGCGGACATGTCGGAAGCATCCCAAAGCAGACAAAAGGAGGCATACGGACTAGCAGATTGGACGCAGCGGGATCTCAGGCAACCAACAAGATAGCCCATGTAGGAGGGCTGCCGATCAAACCGTCAACCGGAACAATCGGACCAGCCGAACAGATGAAGCTGTGTTTCATCTGTTTATGTTCCAGCCATCAGGTTGAAAGCTGCCAGAATAAGAAAGCTTATAGAGAAGAAAATTGTACTCGGTGGTATCATCACATGAACATGACGAAAACAGAACTCCGACGCCCAATGCATCATGCCAAATATTCCTGAACGGTTATGGGGTTGGCCTGGATTCTGTGTCCGCACTTATTGAAGGATCGAACGGGTCTGCTGTGGTCAGTGTACTGCTAAACACGGGAGCTGACAGATCTGCCATTCGTGGTGATTTAGCCAAGCGTTTGGGTTTGACGGGTAAAGAATCAAATGTACGCTTGAGCACTCCTATATACAGCACATATACTTTCGGCCTTTAGGAATTGTAACATAGATATGCCCAGGTGAGGATGGTTTAGTGGAAGAGAGGCAATAATGTCAGATTCGAGGTCGCTTCAGAGTGTATCGAAAAATCGATGCACCATTCGAAATGTTATGGTAGAGTTTTTATCGTTAAATAACACAGCGTGGTCGAAATTGTTGGTAGGTTGTCGACGTTCCGGTCACCATGGATAACCTTTTTCAAGACTGGTTTCGCTTGTAAAACCATCTATCCTACTTCTTGACGCATTAAGAAATCACTTATTTTATGTTGTCACATCTGCTGAAGCCCATATCGCAACTGCATATATTCTCCCTTGAAATTGCAACCGTTATCACTGGAAATCACCTTCGGTTGTCTTCTTCTAGCAATAAAACGCGTTAACTCTAGCACAAAGTCATCCGTGGTGAGACTATGCGCCACTTCTATACCCACTACTCTAACATGTGAGTACACAACCGTACCACTTTTCTTCACCGCTCCCACATCTAACCAAAAGAGGCCCAAAGTAGTGCGCGCTTGGCTGGGCAAATGCGTATCTTCTGGGGGCACATTCGTTCTCTTGGTAAAGGCGCCATTAGTTGGCGGCAAGGGTGCGCTGATCTACGTCTAGAACGCAAGCATCTTCCTATGACTCGGCGCACTGAACCACTACCTTGGACAACTCAGAACATCCTACGAATAGATAAAAAAAATCTGCGTGCAGCCAACGTGTCCCTCGACCTCATGATAATGGCGAATATTCATTTTGGAGACAATGTGTTTAGCTGTAAAAATGATAAGGTGCCTTGCAGTTTTGATCCAGTACTCCACTTTAACCGGCGACCCACGCAAATCAACCCGTTTATCAGGAAAGGGTTGAGCCCAAAAAGATGGTTATATTTATTCAGACCAATAGTTTCACGCAAACAGCCTAACTCTGTTCCAAAGCTTTCTGCTCGCGCCAGTATGGCTGCTTCGTCACGACTGCCTCCTATCTCGGTAACTGTTAATGATCCTAATTTCACTCACAAGTCGACCTTCCCTTTGATAAGAGCGGTTAGATATTGTTTATATCTTGGCATGCACGCTTTTACAATTTGATCCGAGTTGAAAACCTAATAAAGTAGCATGGGCGCGAGGACTGATGTGATACTGTATGGACTATCGTAGTCATATCCCGCACAGAATAGCACGGAATCAGAACGCGGATTTGGCACACGACGTACCGTAGTATTCCGTATATTGCGCATAAGTCTGTCCAATATCGTAGTAAGTGAACACAACAGAAATGGTAAAAGTCATATGTATAGTCAGCCATGGATACCACATCCGCCACACGTTGAAGTTAGATCCGGATGGTTGTAGTCCTTCGCAGACATTGCTTGTATTCTTGCTGATCTTCTGGCCGTGGATTCTTCGGATGATTCGCCGGATTCATGTTGTATGTCAGTATCTGGGATAGCAGCATTAGTGAGCAAAACAACAGTGGAATTATCCTCTGACTGACGTTCTGTGTTGAACTGTACTTGATCGATATCTCTTCGATGACTGGACAAATCATGACAGTCAAGTATGGTCGCCATTCAACTACCACTTCGTGCCAGAATTATGCCACTGGATGGCCGCAACTCACTCCCTCTGAAAAAGCTTACGTCAACAGAAGAGACACCTTCCAAACTGGTTCTCAAACAACGAGGTTTGAACAGCTGTGCTGGACTCTTATCAGTGGTACTACGGCACGTATTTCGGTATTGTGCCAAGAAATTATCAACAGCTCGGTCTAGTTCAAAAAAAGACTGAGGACTGATAGAATGTATAGCACTTTTAAGAGTACGAACAAAGTTCTCAGTAAGTCCGTTAAACTGAAAGGGGCGGAGTGCAGTATACAAATGACGACAATCAAGTCCTTTCAATCAATCACCAAGGGACTTAGCAGAGAAATGGGTACCATGGTATGTAAAAAATGCGGGGAGTACTCCTTCCCTGCTGAACGTTTTGCGCAAAGCAGTCTGTGTAAACTCGGTGGTGGGTGACGTTGTCGAAAATACATCTGGCCAGCGAGAAAATGCATCAACAACCACTATAATACTGCATATTACTTACCTAGAAATGGACCACAATAATTTGCATGCACACGTTGTCATGGTTCGCACGAAATTGGTCACAGAAGCCATCCGCTGGGTTTTGAATGTAGTTTGTGTAGGCACCGTTGACAGTTCATGGCAATATTAAGAATATCTGCGTTTAACTCGGGCCACCAGTATACTAATCGGGCTAAAGACTTCATTTTGTCAACTCCCAAGTGTCTGGAAGGTAAATCTTGACGTATAGTTAATCGAAGCGTCGGAGGAATAACGATACGACCATTAAAGCACAGCAGTCCATCTGGAGCGACCGAAAGACTCTCTCTGTGAATGAAGAAGTCCGGTAGTCGTCGCTTCTCATCGTTTTCCCATTCACGATGCAACCCCGATATTACAGGTTTGAAGTACTTACAGGTATCTCGAATGAAGTCTTCTCTAAGCGCAGGAAGCGGTTGCACCAACAAGCAATCAGAAGTATGTGACGGTGTGGATGTAGGAGCATATCGGGATAGAAAGTCTGCATGCTGAATGTGTTTAGTACTTCGATGAACAATATCGTAGTCGTAAGAACTCAATGCAATGCTCCATTGTTGAACCATTGCGACTGATGATTTTGATAGTGATTGTGTGGGGTGATAAATTTTAACGCCTCATGGTCAGTGACGATAGTGAACTTGATACCAAACAGATATTTGTGTAGGCGTTTTACTCGCGAACAGACAGCCAATGCCTCCTTTTGGGTTTTAGAATAACCCATTTCGGCTTTCTTGAGTCGCCGTTAAATGTAAATTACAGGTCGGCCGCATTGTTCCAGAGCAGTACCAATGCCTGTCGGAGATGTATCAATAATTACGGTGGTATGATCCTTCGGTGAAAAGGGTTCAAAAACGATATCCGACTTCAGAAGTGCTAACAAATTACGCAGTGTTTGCTCGTAAACTGGAGGTCATGAAAAACACTTAGCAGAAAGAATGTCAAACAAACAGCTAGCCCTCTGAGAAAAAATTGGAATGAACCGAGAATAGTACCGTAGGCACCCAAAACAGAACGAAGTTCGTGAATGTTAGTGGGTGAAGGTACATCAATCAAACGCGATAATCGCTTAGGGTCAGGAGAAATGCCATCATAATTTATAGTATACCCCAGGCACGAAAACTGTGAAACACCAAAAACACACTTGTTTAGGTTGACTGCGACGTTAAACTGAAGAAATCTCTCTAATAAACAACAAAGACGGGAATCGTGGGTAATTTCAGATGGACCATGAAAAACAACATCGTCTTGATAGGATTCAACTCCATCGAGAATAGTAATAATTAAATTAAGAGATTGTTGGGATATAGCAGATGACATATGCAAACCAAAAGGTAGAAAAATACACTTGTAAAGGCCAAACGGAGTGTTGAATGCCGTCAACAAACTAGATTCCTCACCAAGTGCTATTCGTAAATATGCATCCTTGAGGTCAGTCTTGGAAAAGACTGTGGAACCTGAAAGACGATAGAGCACATCCTCCGGTTCTTCTGTAGTACACGTGAGTTGGAGTAGTCTTTCGTTGAGGGTCAACCGATTGTTACCACATATCCGTGGGGTTTAGCCACCTGACTTGAGGGGTGGGGATTACAATGGAAGTAGCCCAACTCGAGGATTCCACTGGCGTGATGATGCCTTTCTCACGAATGGGTTGTATTGCGAGGCGGACTGGTTCACGTAGGCCAAATGGTATGATGCGTCGTTCGATAAATATCGGGTTCCCAGGTCCTTTCAGTCTAGTAGGTAGTATATGCATCCCGCCAGCAACCTTGGAGCATTGAGGAAAAGGGTGTCGAGGGCGAGACACATTACCCTGTGTGCTAAAAAACGAAATATTCACATGTAATTGACGAAGAATTTCTAGACCCAGAATAGACGGACCGGAATCAGAAATGAGAAACTCACAAGGAATGGGAGGACAATTGGAAACCTGACTCGAAATGGTAGATGAATCTGAGAGAGGTAAAGAATGACCGGCGATACCTCGGATCGTGACATCAGTAAGCTGAATATGAGCATCGGAGGGAAAAAAGTTCGAGATGTTGGTAGGTTGTCGACGTTTTGGTCACCCCGGGTAACCTTTTTCAAGACTGGTTTCGCTCGCAAAACCAGTCTTGAAAAAGTTTACCAGTGGTGATCGAAACGTCGACAACCTACAAAAATTTCGACGAAGCTGTTATTGGAAAATAAAAATTTGAACAGAAGAGAGGTAATAGTTCGTACCACAAAGGGGAATTCGAGACAGCATGTAAATAAGCTGTGTTTGCTAGTGGGTACAGTCAGTCAGACACTACTCAGATTTCAATTGTACATTTATTATTTACGATGATTATTGTTCGTTTTTAGTACGCCTGTTTGTTTGTTGTTATATGTGAATGATCGAAGTGTGTTATATTATCAGCAGTACAACATTTGTGCCCGTACTAATGCATTCTATAATCCATGAAAAACACTTAGGCTTATGAGGGAATTCGGGAAACCTTGGTTGATCATTGTCTAATAGAAGACTCTAGCTACCACCTCCTCTAGTGTTCACTGGTAAGAGTTTCGGAATATCTGATCCATTGGTAATAGCAAGGCTTATCGGTTTCGCATTTGCGATCAGTCATCGCTGTGTACGTCTCCTAGACAATGGTCGACCATCAGTAAGACGAGAGTGAAAGGGGGCATGAAAGGCAAAATAAATTCTGACAACTGATGCAGTTACCACCTTCCATCGCAGTCATCACATGTGGTCCATGTTTTGGTCACGTTTGGGAGTTCCCGTCGCTCACCTAAAAGACCAATAAAATAGATAAAAACTGCCCGATTAACTCGAATTCACCTGGTAAGATAAAAACGCCCTGCATGGCCAAGTCCACTAGTTAAGCTTTTCATACCTTTCTTCTATGTCATGGATTGACCACCCTTACTCATCTTTCAACTGGTACCTGCCTCAGAAAACGTAGCGCGCCGTGGGATCCTGTCAGGCGACATGCGTAGCACATGTCCCAAGCATCTTAACCTGGTGAGCTTAAGTGTTTCATCTNNNNNNNNNNNNNNNNNNNNNNNNNNNNNNNNNNNNNATTGGAAAATAAAAATTTGAACAGAAGAGAGGTAATAGTTCGTACCACAAAGGGGAATTCGAGACAGCATGTAAATAAGCTGTGTTTGCTAGTGGGTACAGTCAGTCAGACACTACTCAGATTTCAATTGTACATTTATTATTTACGATGATTATTGTTCGTTTTTAGTACGCCTGTTTGTTTGTTGTTATATGTGAATGATCGAAGTGTGTTATATTATCAGCAGTACAACATTTGTGCCCGTACTAATGCATTCTATAATCCATGAAAAACACTTAGGCTTATGAGGGAATTCGGGAAACCTTGGTTGATCATTGTCTAATAGAAGACTCTAGCTACCACCTCCTCTAGTGTTCACTGGTAAGAGTTTCGGAATATCTGATCCATTGGTAATAGCAAGGCTTATCGGTTTCGCATTTGCGATCAGTCATCGCTGTGTACGTCTCCTAGACAATGGTCGACCATCAGTAAGACGAGAGTGAAAGGGGGCATGAAAGGCAAAATAAATTCTGACAACTGATGCAGTTACCACCTTCCATCGCAGTCATCACATGTGGTCCATGTTTTGGTCACGTTTGGGAGTTCCCGTCGCTCACCTAAAAGACCAATAAAATAGATAAAAACTGCCCGATTAACTCGAATTCACCTGGTAAGATAAAAACGTCGAAAAAAATGTGTGGATCAACTGTGGAGAACCACACACCGGTTGATCGCGACTGTGTTTCGACACACCTGAGCTTCGTGCTGCCTACCGCAATCACTAAGGGGTATGCGAAAGGCTGACTGTTGCATTAGTAACCCTAACCATGCAACTATGGAATTCGATGATAAGATCAAACCCAGTTCGATCATGCTTGTTGCCTAGCTTGATAAGGATTGTTGTTGAAACTGTGCGATTTAATATTATTTTTCTGACGTTCAATTGATATATTAATGTGTGCACTCATTATTTGTGCTCCAATGCGTTTACCTCGGAGAGGGGAAGGGGGGGGGGGAGGGGGGTTACGGCCACTGGAGTATCGTAGTGGCAACCTCCTTGTTGGGAATTGAAATCACTTAAGTAGACTTCACAGATGGTGACTTTTACCTTTCTTTCGTTGCCCTTCGATTGCTTTACCTATTCATTCTTTGTTCTTACCTTGTCGAGGTCGGCCATTTTACTTCCAATTTATCCAGATTAAGCACGTGCTGGTCAATTGTTATTGAACGTCTACAGCTCGGTTGAGTCTGGACTTTGGTCACTCGTTGGATTCCGTCCTTACGTCAGCCTGAGGCGAACTACAGTCAAGGGGGCATTTGTACTGCTTTTTATACTATTACATTGATTATTTGGCTGCCACACTGATAACATAAACCATTCTTTAAATATCGCTCAATCGATGTTTTGATTCTCGGGTTGATTTACTTCGAGGTTTGCGATAAAAGGAGTCGTGTTCGATTTCCTGTGCGTCTAGACAACTGAAAACAGGCTACCGTAACACCAAGATCAGTGCATATTCTGACGTTATCGTCCCTCTTTAGCATTGCAACAAGATGTGCCCACTCAGAACATTCAACGGATTTAACCAAACCATCATGCACCATGGTAAGAAGAGCTTTGAAAACGACTTCCCGTTTGGCAAGGGAAACTGGTCGAGGTTGAAAAAATAGAAAAAGGAACAGATGTGTATTGCGAGAAAATACGGTGTTTCAATGTAGGAATCCTGCTGATATTCTCTTGGAATAGTGTCGGAGAAACAGACCCTAAGTCCTCGGCTCGGATAGCGGAAATGCTCATTCTATCTACGCATGGAGATACTTTCAGGTCTACTGTAGCGCTGCTCAGTTCAGACAACCATCAATCATGCACTGGGTGCAGTGGCTTTGGTTGCTATCTCCTAGCGGCAACCTCAGAAGGAAATAATAAAGGAGAAAAGAGTATGAAAGGAGTAAGAGGAGAACTACATTAATGGAATTAAGTCGATGAAGAAAGTTCGTGAATGCAAGAGTGCCACTGATTGTGGCATCTAGCCGTATCCCCCAACTCATCTAACCATTGAGTGGGAGGGTCTCTTGGACCCCACCCAGGAAACCTAACACGCCCTGCATGGCCAAGTCCACTAGTTAGGCTTTTCATACCTTTCTTCTTTGTCATGGATTGACCACCCTTACTCATCTTTCAACCGGTACCTGCCTCAGAAAGCGTAGCGCGCCATGGGATCCTGTCAGGCGACATGCGTAGCACATGTCCCAAACATCATAACCTGGTGAGCTTAAGTGTTTCATCCGATGATTTGATCCTTGAAACTAAGACTTTCCGCCGAACCTCAGCATTGCTCACACGGTGTTCCCACCAGATTCGAGCAATACCACGAAGACATCGGTGTTCAAATACCCATGATCTTCGTGTCCTCCACCCGTAGGGGCCATGTCTCCGAACCATACAGAAGCACGAGTCTTATTGCTGCAGGGTACACTCGACCCTTGATAGGTAAACGGATGTCATGTCGACGCCACAGATGACTCAGTTTGGCAAGTGCCAAACGAGCCTTCTGTATGCGCAGAGACACTTCATCCGATATCCGACCTCCGGGTGAGATGCAGCTACCCAGATAACAGAACTCGTCTACCACGTTTATAGTCTCCCAGACACTGAAAGGTTTGGCGTTGGACCAACCCAGTCCTGCAACAGCATCTTGCGCTTTGAAGGTGCAAAACACATACCTAACATTGCTACGCAATCCGTCAAGATGTCTAGAAGGCTTGCAACTTACCTGGATCTTCACTTAGGAGAACTGTGTCGTCCGCATACTCAAGGTCTGATGCCTTTCCACCCGGGAAAAGTTCAATGCCACTATCCTCACCTGACAAAACTGTGGTCTCTAGAACCATTTCAATCACAAAGTTAAAGAGAAAAGGAGAGAGGGGCAACCCTGACGTACAACACTTTTCGTGGTGAACTCCGGTGAAAGATCACCGCAAGCCCGAACTCGGCTTCGGCTATTAATGAAAAGGGATTTTACGACGGAAATGAATTTCTCTGGTACACCCTTCAACAAGAGACAGCGTGAGAGAACTGTGCGATCGCCTGAGTCGAACGCCGCCTTAAGATCCAGAAAAACGGGGATAGTGGACCCATGGAAGGTGTGTCTATGTTCTAAATTTTGTTGAAGAGCAAAGATGTGATCAATACAACCTCGACCAGGTCTAAACCCAGCTTGATTCTCGCGCGAGCACTGTTCGCGAGCGTTAGATAAGCGGTGGAGAATAATACCAGCGAGCAGTTTGGATGCGATGCTAACCAGACTTATTCCCCCTGTGGTTTTCACAGGAGGACCTGTAGCCTTTCTTATTAATCGGTACGATTACCGATTCACACCAACCCTTTGAAACTTGTTCCCTCTCCCGTATCAAACCGAAGAGTTTTGTCAACTCCAGTAAAAGTGCTGGGCCACCGTCTTTGAAAATAGACGGAACCAACCCATCTGGTCTGGCAGCCTTATGTCATTTAATATAGCTTATCTCGCGAAGAACCTCCGTTTCTGACTAAGGACTGGTATTTACAACAAGAGCTGTACCCATTGCGCTAGTGAGCAAACCTGAAGAGGTTATTTTCCCTCCGGAATCTGCCATCTGGGGGTGATGTACATAAATGGTCAACATGATTGCGGTGTTTTCTCTGACCGTCAGTGAGATATAGATCCATTCGAACATCCCAATGATTCGTTATTGATTTTTCCATTTCAAACTGGTAAGAAGCTGATCAGAATTAGGTTTACCAATGCTGAATGATGTTGGATGTTGTGGTCATTGTTAGGATATTGTTGATAGTCTGTATCTGGACTGTACTCACTGAGGCAATATGCACAGAGAAGAAATACTTTCACTTCAGAGATACCTACCCAGAAAGACGAATGAATTTATACGATGAGGTAGGTGTGATTTGGCATAGATATAGAGAATACTATTATGACGGAGGTTATACAGTTTATGCTGCATTTAGGATTGCTAAAGATACCATTTTACTGAACTTTACTTCCTATGACGGTCATGATGATCGAGTCATTCTGCATTGTCCCAATTTGGACGAAGGGCACCATACGAAGTGTTGCCAATTCTACAGACATGTCGAATGGATTGATAATTGGGATCCGTGCGATTATGTTTTCTACTCATATAGCTGGGACGGGAAAGAAACCTACGTAGCAGCCCAGGCGTATCATGACAATAAATTCTACCTGCACACGGCACTTTTTGAATTTTATACTTTACGAAACAACAGAATTCATCATTACACATATGCAAACACAGAACGGGTAGAAAAAGATGGTGACTTTTGTCGTGAAATCGGTCGTGGGGGTCACCACTCTACACCTAATTCGTTAGCTAAATTGATATCGACACCGGAAATGCACAATGTCAGGTATGAGGACTTTAATAAGACGATCTTGTACGCCAAAGAGTTCGAAAATATTCATTTGAACTTGCTTACTTGGGATAATAAAGATATACCACATAAAGTCTTTGTTTATAACAAACGTCATAAGAATTCACCAGCAGAGATATCAGAGGTAGAGCAAATTTCTCAACACAAATCCAAAGAAGAGGATGACTATAAACATTTTACTGAGCAGGTGCAGTTGCGTGACAAATTCAGTGATTACTTTTACAAAACTACTTTCAACATTCGCATCGACCGATCGACCGAAGCTTTGAGCGTGATTGCACATACCGATTTCGAGGCAATACATAATGTGGTTCAAAAGTGGCTTAATCAGGCGCCGGAAATCTACGATCCACCAAAATTTGAAGCAGCCTTTCGTATAGTACGCGTACGTTCGACAGCTCACACAATCTATCTAAGTGGTGAGCATGCTGATTTTCATTATGATTCGGATTTCACGGATCATGGTGGCAATGCCGAGTGTTTCGTGAGACGCGGAGATGATCAGCCCAAGTCGACGACAAGAATGAAGGTGTCTACGCAAAACAAAATGATCACCATAGACAAACTTCAAGTAAGCGATAGTGGCCTATACACGTGTATGAAAGGTGAAAAGTCTGTGTTCAGAGGCGCTCATATCATTGTGCTACCAGAGTTGGGTGACGTACAACTATATGCTAACAGTCGCATACTTAAACCAGGGGATCCGCAAAATTCAGACCTGGGAAGACTCGATGAACTTGAGCGACCATTTCTGCGATTTGATGAGAAAATTGTGATCAACTGCGTGTATTTCCTTTCCAAGGGATTAGATAACTTCAGCGGAATGAAATTCAAACAGAATCGTTTGCATACTGACTCGCAAACAACTTGGAATTTGGCTAAGGAATCACGAACAGACCAACCGAATGATATGCTCATGTGGATTCATTCATACACACCAGCTGCATTGTATGTGGAAGGCAAAATGATTTTGTACGAAGTAGAATGTATACATCATTACAAACCAGATCAATTCGTTGTGCGCCACTGGAAAACTCTAGGGGAAAATGAAGGAAATCGAGTTCGGAAGTATGTGTTTGTGGCTTCACTGTTTCCCTTACCGGTAATATTTCCTTGGAGTATTTCGACAAGTGATCCGGAACTCACAGCCGCATTTCTCGTAGAAAAAACCACAAATATGAATTTAAGTTTATTTAGTAAAGTACCACAGAAACAAACAAAAGAGGGCATAGTGTCTGGTTCGTTCTATAGCATGCACTATCGTGTTGGTGGATGGACTGCAGTGTGGACCATCATACACGTGAACAACCAGATTGGGGAAGAGAAGTGCTCCCTTTCAAGCACAGTGTTAGAACCGGAGAAATACAAGGATTTATTTAAACGTGATGAAGTTAAAAACCATTATGGTGCGTTTATCCTTACAGATAACGTCTTCACATGCTATGTGTCGTCATACGCGGTTGCAATTTCACTGGCTGCATTCAACACCGAAGGGAATGCTGCTCAACCCGTGGAGACGGAGCGCGGCTACATCGAATCACTGAAGGAAGTGATCAAAGAGCGACTGACTAAGCCGAATTCGAACACAATAAAATCGGTGATGCCACATAAAAACAGTGTGGTCCACCACCGTTTGATTCGGCTAAAGACAGGTTGGCCGGCCACGGTGAACAAGGGAGATCAGATAGTGATGTTTTTCGATGCAAGGTCTTTGACCGATCAAGAACCTAAATGTGAATATCAAGTGGATCAATCGCGAAACTGGTCAGCAGTCTCAGATGGATTCAAGTTGGAGAAGACAAATGGATCGACCATCTACAAACTGTATAAGTCGGCTGCAGCGCTAACCGATTCAGGACGGTACAGATGTGTTGGATCAGACGGAAAAACCATGATCGGTCTCGTTCGCACATTGGCAGTCATTCCGAAATCGGAAGATATAACCATAAAAGTGGACTATGATAAAGTAGTGGAAGGGGACAATGGATCAATGTTGATACTCTCCGGACAAGAAATGACCACGCGTTGCTCGATCCAGTTTGGTGAGGGTTTTGAAGCCAACTTTGTTCACACGTTTTCATACGAAACGTACAACTTACCCAAGAAGGCCTACCAGCCACTTGAATCTAAATTGCTCACAAAGAAACGCAACAAACAGAGTCCGTTTTATGGTCTTGAAAATACGTATTTTACAAGGGCTCCGGAACCAATGAATTATTGGGAACACACCAGAATTGTTTACACAATTTCGCTTAGCAAACGTACACGCGATGCTCGTGATTTACTGGATGAGAATGAAATAATTCGAGTTACGTCCGTGTTACCGATACCCGTCAAAGAGCGTCTACTACCGAAAGTCTTATCAGAGTTGACCGTAGCTGAGCCGAAAGATCTAGAAAAACACCTGCGAGCACAAGAGTCACAGGGGACAGAGACCACTTTATTCAATGCCAAAGTTGCAACAGCATCCCTTCTAGAAAGCTGTGTAAAAATTCAGTTTACCATATTTGCAGGTATACCTAAGGGAATCGCAAAGCTGTGGCTCATATATAAACAAGAATCGGGGTTAACTGTGGAGGAATGTCCTTCTGCTAAATTGACAGAACTGACGAGGTTCTCTGACCAGGGTTGATTCTGGTCATTTTCAATGCATACGATCATACGGTATCCATCGAGGACGAAGAGAAAGTCTTCAAACATAAGCTAAGACAAGAGCTATTGCAATTGCAGTCTGTAGAATCAGTCAGTGATATGAATGAGTTGTCACAGAAGGTGAAGACTGAGCCTAGCCGTGTATCAGTAAGGCTCAAGGTCGGTTGGAAAGCTATTCTGCGAATTGGAGATAAGATCAGTTTGGTAGGCAGGTACAGCAAAGGACTAGAAAATGCCGTGAAATGTGTGAAACGCATCAGTGAAGACAGCACAAGTCCACGAGAGGAAGTGACCTCCTTGAAACAAATGAGTGATGCTGATGTCAAAGGATTCAGATTACTCAAAGAATCGGTACAATACGATGACTCTGGTGTATACGAGTGCCAAGATACCGAGTGCACAGACTGTGGATTCAACTCTGGGATGGCTCCGCATCACATTTACGTTGTGCCAAACGATGACATGCTTTCAGTAATGCTCAATCACAAGACCCTAACCAGTTCTGGTCCATATGAGGCCAACTTTATTCAGTGCATTAGAGGTAGACATCCTTATCTATTCACGGAACAAACAGTCAGTGTGCGGTGTGCCTACGCAAAATCACAGTTCAAACAAATGAAACCGACAGTGAATTTGGTCTATCAGATGTTTGATAAAACTTTGCAAAAACTGGTTAATCTGAAATCGACTAAGGAAACGGAAGTAGAGACTACGATCCAGAGTAAAATTTACCGCATCATTGGGTTCTCCATTCAAGGTCCAAAACCCGATGAATTGAAAGGAGACCTTAAACTGACATGCCAATTCAAATACGATCAAATGAAACAACTGGGTAATGATATGAGTGGTTTTTCTGTGCCGGTTATTCTGGAGAAGAAACGAGATGTGAGTGCAAAACTGATGCTTGGCCCACACATGTTTGATGAACTCATTTTGTCTGATAAAGCTAAACTGATGGATAATCGACTTCATCGAGGTTCCCATAGTCCACTCAGCGCTGAGTTATTTCATAAATCCGGATCAAAAAGTCGGTTGAAGGAGGAAAATACTCAGATTTTTGTGGTACAAAGTCTCGGTGTTCCACGAGGACGATCGTTGGCTCTGACAGTGTATAAATCTAACGGTGTGCACAAAGAGGACTGTTTTCTGAACACGGAAGTCGCCCTGACCACATCGAACACACCGATGATTGTCAAGGAACACTCTAGTTATCGAGCATCTAAAGGAACAAATTATGTGAATACGACGTACACTTGCACTGTCCGACCTGAACACATTGCTCTTGTTTTGCTTGCTTTCACTGTGTACAATGAGGATGAAGCGCAGGTGAAGGAATCCCTGATTCATAATATTTTGCAGAGCGTGAAATTTTGGCTTGATAATCCCAGCAGTACCGAGAAAAGACATTTAGAAACCAGCGTCAATACACGGGCTGACTGGCGAGTACAGCGACTGAACATTGGCTGGTTTGGCTCAGTCGAATCGAACAGGAAGTGGAAAATGTTAGTTACACATCAGTGGTTTACACAAAGTGAAGGTAGGCGACAACGGTTCCGTTTTATATGTTACTATCAGACGGATATGACAAGTGAGAAGGAGGAACGTTTCAATCAGTTCACCGATGCGATTGTGTATTTCGAACCAGAGAAACCTGCTAAGCTGATAGATTCTGGCTTGTACCATTGTGTTTATAGGCGTTGTGCTGGTCAGTGTGACGAGCACATGCTAGCCACACATCGGCGTCTACTGGTTTTGCCTAATCAAGATATCTTGCAATTGTATATCAACTACAAGGAATTAAACTTGAATGAAAAATTGAAAACGGAATGGGATGAGTATACAGAGAAGAAAGAACCAATTTTGTGCATAGGTAAACGCATGTATGTCTACTGTCAATCTCAACGTGTGCCTGGAATGTCGAAAAAAGAGAAATTTCACTTTTCTGTTTCCATGCAAAACCCAACGTTGAATGACGACAGTCACAATTTGGCATTCAGTAAACAAAACGAGAAGATAGATGATCCCCTAGTTTATACCGGAGTATATGCTATTCGGGGTCCGGAGATAGGCAAACATTATGATCCCGTGACCGTTCAGTGTCGAGCCGAATACGATGATGATATATTTGACTCGAAGGACCTACGAATAAGGAAAAAGATTGAACCACTCGTGAAAACAAGCTCAATTGTATTCGCTGAATTGATATTGCCAAATATTTTCAATACAGAAATCAAGGCATCCGATAAAGATTTGGAATACTCACTGCGTTATGCAAAGCCTAATCTGGTATCAGAAGACGATTATCTGAAATCGACAACAAAATCCACACTGAATGAGGGTATTTTTAAAATATCTGCACTGGTCTCACTGGGTGTCCCCAAGGGGGAAGTATTTGTTCAGTTGGTGTTCAAAGAAGAATCAGAAATGAAAAGTGAACTATGTACTGTAACAAGCACTAGAGATGTTGCATCTGATGAACTGCCGGGAAATTTAAGAAATATGCTCATAAAGGAAAAATTCGTACGGATAGCTTTCAGTTGCGTTATACGTGCAGAACATGTGGCTGTTAGTATTGTAGCATACAACGCGTACGGACGACAAGATTCACAAGCAATAAGGCGAAACGTTTTGGATGAAGTGACACAGAAAGTGAAGCAACTGGAAGGGCAACCGGTTTTCCAGACTAGTTTGACATCTGAACCGGAGAGAGACACTCCTAGTCGGGGATTGACATATAAATTGGTCAAACTGAAAGTTGGTTGGAAAGCAACTGTTAAGATTGGTGCACCTATTCGTATGATTGGAAATTCCGGTGACCCGACTGGCCGGGAAATATCGTGTCTATATCAGCCGACGAAAGAAGCAAAAGAATCTATGTTGGGCAAAGATTTTCGCGTTCAAAGAACTAGCGGCGAAAGCCGCAGTCATAGTGATGGACATGTGGATAAAACGCCTTCGTTCTATGTCGCCAAAGAAAAGGCCAGTTATGAGGACTCAGGTATATATGGTTGCGAAACTACGTGTGATCATTGTGAGAAGTCGGTTGCATTTGTTCCACGACGTCTAATTGTACTACCGGATGCGAGTGTAGCAAAGATACTGATCACAGAGAAGGAGCTTTCGGAGAACGACAAATGGGAAGGACATTATGTGCAGTGTAATACTGATAACCACCCGGTGCTACTGAGTGGTGGCTCGATGGTTATAGGGTGTCTGCAGTTGACACCACCAGGTGCACCGAAATCTTCTGAGTGCACTTTCCAGGTGAATGCACAGGGACGAGATTTCCCTTTTACCGTTGAAAAACTGAACCCCATAAGGCAGGAAAAAAAGAGATTGTATTCATATCGTTTAACAGCACCAAAATTGATGGAGTTCACTGGTGTTGTGAAAGCTGTATGTCAGTGGAGCTACACAATTGAAAAAGTGAATCCACCAGATGTAGCCGGTGACCTTGCTCCTATGTCAATAGAATCCGTCAAGCTTATTGAAATTAGAGCGTTTTCTCATCCCAAGGTTCATCCACTTTATACAACCAGTGATAACCAGGAAATGCAGGATGCACTAAGAGACCTTGAACAACCAATCAAATCCCCGAAGGACTTTCAAAGTAGGAAAACTAGTATTTCTCTCTCGGAGGACGTTTATCAAGTGAATTTGATTGCGTCTCTGGGAGTTCCTCGAGGCGACTTGACAATGTGGACCATGTTTTCCCAACGCGAGTATGAGATGATCAGTGAACCATGCCGGTTGAGTAATCTACAAAACCTGACTAATGATATGCTTCCGAAAGGGCTCGGAGTTTCCGCCCAATCTAATATTGATGCTTACCACAATCTAGTGAATGCTTCATTCTACTGCGTGCTTAGACCGGAACATAGCGTATTGAGCTATATGGTTCAAAATTCACACGATCCTGAAAAGAACAAGACCATTGTGGAAGAGAGTTTGCTAACTCAACTGAGGCTCGTAGCTTCCAGATGTTTTTCCCAACCAAATAATGAGAACCAATTGAATTTTAGGATCCCCTTTGGCTCATTTGTTGATTACGGCCTCGTCAAACTAAATGTGTCCTGGTTGGCTTCCCGAAACGCTAGTTCTGATGTGTCCATGCTAGGTTTCGGTGGAACTCGAGCAGCGGATAAGGTAGTTTGCTACTACCAGTATGATGAAACACACTGGCCCCCATTCGAATTAAACCAGGGGATAAAATATACTCGACTGGAAAACAGTTTCGGATTTCGTATCTATAAAAAAGACCTGGCATTTTTCGATTCGGGTATTTACAGCTGTAATGTGAGTGTTGCTTGTGCCAGTTGCCCGCCCCTAATTGGATTTGTACCCCGCAGACTTACTGTCTTGCCGAATCCTTCAGTCCTACAGATCTATGTAAATCCGAGTTTATTTGAATCGGCTGAGGCGGTTAAAGACAACTATAAGCGTTGTACGTTGGAAGATGTCCCGTGTATTCTAACAACAGAGAGTATTTTTGTACATTGCGTCTACTCTCAACCACGGGGAGCCAAGTTCACTCCAAAGTTAAGCTTCACCACCCATATGATAGATACAAAATCCAACGAGACGGTAAACAGATCCAGTGAGCTAGTAAAGACAAAGAATTTAAAACAGGAGAATAGTAACTTGGTCATCTACAGCTATCGAATCAAAGCTCCCGGAGCGTCAGAAGTTTCTGGTCCTCTCAAGTGTTCCTGTAGTTTGTCGTTCGGCGATCTCGAACTGTCAACCTATGACATGGGAACTGAAAGGCCAGTTGTACAGTTTAGCAAATATCGACGCATACATATCGATGTACGATTGTCACCGGTCATCTTCGAGAAGCACACAACTACAGATCGTGTAGAGGTGGAACAGAAACTTCGAGAACAAACCGTCAACTCTGTAACAAACGCGTTCTTATTTCACAGAACTGCGCCAAAATCGGGCCTACTTGAAGGATGGTTTAGTGTCACGTACTTGGTGCGTTTGGGGACTCCAAAAGGTACTGCCAAAGCATACATATTGCATGAGCACAATTCCTTGATCCAGTCGGACTCCTGTATAATTAAGCAAGAAGAAATTACAACACTGTCCGACGATGTCCTCAAAAGTGACTACTACAAAGAAGCGCGTGGGGCAAACTTCCTTCACATCCGTGTAATGTGTGCCATGAGTCCGAAGCACGTGGCTTTCCTCTTCATAGCCTTGAACAGTTTCAACCATCAAACATCTGTTTCCTCTGTCGAAATGGTGTTCCTCAGGTCAGTATATACCACCCTTGAGGGATGGTTTAGGAACACTGATGATACGACTGAAACTCCCTTCGAAATCGCCCCCAGTTCGACAGTGAAATATCAGATATTGCGATTACGAGTTGGCTGGAGGGGCTCCATTGTTGAGGAGGAGCCAATAGTGTTGTTCGGAGTTCTTAGTAAAGATGGTGATAGCAAACCGATGTGTTTCCATCAGAAAACAACACACTCCAAGAAGAAAGAGATTGATACCAGTGATGGAAAGTTCATGATACTTACAGATGCACATTCTTCCAGTTTTGAATTAATCAAACCAATCGCGGAAGTGACTGATGCTGGGTTCTATTTCTGTATTCTTCTAGCGTGTGAGACTTGTGGAAGCCAGGAACAAGTTCCCGCGAGACAATTGCTGGTGTTTGCTAAAAAAATGAAAATGAAATTATTCGTTAGTCATGTGATTTTCGACGAAAATGAATCATGTAAAAATGATTTCACCCAGACGGAGGCTGGATCATATTTTGTCTACACAGGACAAAATGTAGTTTTCCATTGTGCTCATGAGGTAGCCACCGCTGCTTGCTGCATACCTTTGGTTGAATTCCTTCTTACAGAAATAAATCTGAATCAGTCCTCAAACATTTCTTATCCGCTTATTAATTCAATCAAGCGTGAGGTCCCGATGGTAAATAGAACGCATCGGTGCGTTTCATACACAACAACTATTCCCTTGGAATTGAGTGACACATCAAAGCTATCTGTGATTTGCAAATTTAGTTCGAGCCACCTCTCCAGCAAGATGGACATCAATCGATTGGTACATCACAGTGCATTCCATTTGTCTGACACGATCGTCCACCGACGCCCAAGAGTGCCGCGAATTGTCCGAGCATCGGTTCAGACCAACTATTCGGAAGTTACAAGCAACCTACAAAATGAATACGCAAAGTCACCGAATTACACCACATTCCGACTGAATACAAATACAAAACGGATACCAGAAGGTTTTCTGTATGGCAGTTTTCTGGTTGATGTGGGCTTACCCCGAGGAGAGGCAAAAGTGTGGACGTTGTTTCGGGACAAATCAGACCTGGTCGATGATCCATGTGAGATAAAAGTAAACAATGGAGATGCTGAAAGAGAATCACAGAACGCCACGCACCTTAATTCGATGAGATTCGTGTGTCGAGTTCAGCCTCCCAACGTAGCTCTTTTGCTCTACGCCTTTCACACATTGGACTATGAAACAAGTAGTAATCCACTGAGCCGTATCCTGTTGCCTGTTGTGATCAAGTCAGTCCAAAAGTGGATAAATGACAGTATTCCACAAACAAACAGTAGTGAAGGAGAATTAAAAACACCAATACAGTTGATTGGTGACTATCATCTGGTCCAAATTCGTGTTGGTTGGAATGCTGTGGTCCATATGGGTGATTCTGTTTCCATGTTTGGCCGATCTGAGTCAAACAATGAACCAAAAATTGAATGTCATCGTCGACACGCGGTCAGCGACGTGAACCCGATCCGAGTGAATCCGACGGTCACTATTTCTGAAGATAAGCGAACGTTCTGGACAAACCAATCCGGTGTAGGGTATACCGACTCGGGTTTGTATAAGTGTAAAGTTCTCGATTGTGAATCCTTTCCGAAATGTATCGGTGTACCAGAACGTCAGTTAATTGTCTTGCCCAGTTCTTCCATAGTACAAATTACAGTCCAATCTGAGTTGGACTTAAAGTGGCGTGAGCAACAGTGCCAGGCAAGCGAGGATGCCCCGGTAAGGCCAGGTGATAAACTGGCCGTCAGTTGTCGTTATCCAGTCGTATCCGGTCTTCCACTCAAACTGGGACACACTATATTGTACGGAAGAGAAGAATCCACAGATGAGCAGGAAGCCAAAGACATAGTTGCATCCATAGAAGGAGAAGAAGGACATAAGGAGTGGAATGTAACCGGTATGGTGGCAATGCCTCGATCGGTTAACGGTTTGCAGTTGTGGAAGGTCAGTTGCCAGCTATCATATGATTCATACAACGTCTCGGATGGCCTGGTTGAAACGATTTCCAGTTCAACAGTGAGAACTATGAAGAGGTTGCAATTGTTCACACCGATAGTACCGAAACTGTTTGCTCATTCAATTCAATCGGACAGAAAAGAAGTGGCCGAGAAGTTGCAGAGTTCAGATGCGGTTTGTGCAGATCGTGATGCGTTTCTGCGCACTGATATGGAAAACCGTTTAGAAGAGGGTCTAATGAGGGTGACGTTTGTTGTTGACAGGGGAGCACCAGAAGGATGGCCAATACTTTGGTTGATACATCATGAGAATCAAACCATGTTAATCGATCCGTGTCCTTCTGTTCGGCAAGAACGAATAAGTCGTCCTCTCCGGGAGTATAAGAATCATGCGGATGTAGTGAACGTATCGACCACCTGCATACTCCAACCTGAACATGTCGCATTTTTCGTGGGTATTGCTAATATTCCAGGTACTGATTTGAATAAGACGCGTGTGGAGATGGAACTACAACGCTCGATCACTTTGGATGTGGCTATGTGGCTTAACGCTACAATGACAAATAGGTCACATTTGACAAATATCAAGTGTTTCAATCTTGATTTTCGGATGATTCGGGTGAAGGTCGGCTGGAAGGCTTCCGTAAATTTTGGTTCAGAGGTGATCATGCAAGGCCGATTGCGTGGTAGCAAAGTTGGTGAGGTAAAGTGCTATTATCGCAGTAGATCAGATTCTGAAAATAAACTAATCGATAATGCATTTAAGGCAAACGGCGATGAGGAATTGGATTACTTTGTTTTGCAGAAGACACACGTAGTCTACAGTGATAGTGGAATCTACCACTGTAATACTGTGACACAATCGAATAGAACTATTCAAACCGTAATCGGACCTAGAAATCTGATCGTCATTCCAAATCAAAATGCAATCAAATGTGCGCTTACATTGGACCCTCTCGGTAATGAGAAACTGTCTGAGAAACAAAAGATGGATGACGGTATGACGTACTTATTATCAAACCATAGTGCCTATGCACACTGTGAGCTGGACGATAGTTTAGTATCCATGATCTCTACAGATCCTAAACTAGAGTATCAAATGAACAATGAAAAGACCAAAGAGAAGCGGAAACTAGATGCGAAAATGCTGCCGCGTCCAAACCCGTCAAGTCCTTCGTCCAGACGTACGTACAAGATTGTTGGTATTGAGTCAAAGCATTATACTGGGTTACTTCAAATCACTTGTACAATGCTATTTTCCAATCTACATACGCCGTTAGATATTGTCAAACGAAATGATACTCTACACATTGAATGTCATGAAATGTTTACCGTGCAAGAGCCAGCCAACGGTGATCTGACTATCGTGACACTAACGACGGATTACGAATCCCAGCCGGTGCCGCAAGGAACGGAATTTACTTGCTCAGGTGGTTATGGTAGGCCGGAGTTGCATTACCGATGGGAAGCATCGAAGTTCGCATCTTATGAAGAAGAAACCAGTGGCCAAGATTTTGCGAGTATATTGCCAGGATACGAAGGTGGTTGGGGTGGACCAAAACAGACGTTCAGTGATGCTCCTGCAGCAGGTTTAGAAATACAGGGAGCCCGATTATACGTACCAGAAGATCCGAAGTACCGAGGAATGACTTACGCTTACACGTGTGTAGGCAGCAACCAAGTTCAAGGTCAGGTGTACACAATCCGTAAAACCATCGTTTTTTCAGTCATGATTTGTCCTACCAGGAGTGTTAAAATGGATTTGTCCATTCTACTCAGTCGGTATATATTGGGTTCTTGTTCACTTTCTGGCACTCCGAATTCAGATATCCAGTTCTATGGTTACTATTTTTTGACGTTCATACGTCAACTCATTCTTGGATTGCCATATGGAGAACAGTTGGTTCGATTCAACATTTTGATGGATGACATATTTAGCGAGAATAATGACCACAACCCTCAAATCAAATCAATTCGGTTTGAAGAGAATCTGCCAAGAATAGAATTGGCACGACGATTATATTCTCGAAAGGTTAAGCCAACCACTATTTCTGTCGGTTGTGATTCTATGAGAATCTCACTCAAGGCGGTGTTGGATGCTCTGAAGAGAATGCGCCCGCCGGTTTCAAAACGTAAACACATTGTTTTACTGACTTTGGATAAATTCGTAAAGATGGAGCCTTTGGAAGAGGTGAAACAATATGTAGCGGCTCTGGAAACCATAAAAACTAGATTTATTGTAGCGGTGACGCATAGAACAGAGGGTGAGCAAAACCAGTTGAATGAGCAATTAGTGCAAACTTTGAATCCCCTCAACTTCACCAGCATTTTACCTACTTTCCTTGGAACTGAGACATGTGATTCGTGTCATCCACAGTGGGAAGACCCAACGCTTCGTATCAGACGTGGAATGGTGTTTGATGCTGTTTGTGATGCTGTCGGCAGCAAGCTATCCCCACGAACATTGATGCCAACTTTGAGTTTTCCCATTCCACGGCACCATTGGTTCATTGGTAGCCGGTTGGGGGTCTCATGTCTGGGCAATCTCACAAAACGCGACGAGGAGCAAGCCGTGGCAGAGCTAACCATATGTCAAACAAATCAAACTCTGATCGATCAACTGATGAAAAAACGAGTCAACTACCAATTGCTGAAGAATGTATGCAAAAAGCAACTGGAATCTAAACAGGAGTTTCTCCGTGAATCAGTAGAATCCGTGGCAATAACGTCAAGTATTCTTCTGGATCCTACGAATGTGGACGATGTTCTAATTTGCATCCAACGCCAAGGTGATCCGAATGCGCAGATTTATGATGCGACCAATTATGCGTGGACCAAGCTGACCATGATCAAACCGAATGTGAAGAGCGTGCGGCTTGTGGTAACAGAATGGCCAAATGTGACCACTAAGGCGGCTTTGATTCAATGTCAAACAACTGGTTTTGCCCCAGGAATGGAAGTTCTGTTTCTACTCAAGCCAGGTCAGAAACAAAAGCAGTCCAACGTCAGTGTGTATCACGTGATCGGAAGAAAATCGAACAAATTAGCGGTTGTGGGATCATCTACTTCGCTAAATATCTCGTGGTTAGAGATCGAATTAGGTATGGATGGTGCCCAACTGTATTGTCTCTTATGGCCCCAGGTAGAAGCTAGGCAGGGTTTGAAGTGGCTGTCGACTTTGCCAGAACCTTCAGACACTGTTCACATCAGCAGACCAGTTTCAAATTTGCTCATTATTCCTAATTGTCCAACGGCACCGAAAATCCGATTCAATCCGGATCTACAGAAATCATTGTACCCAGATAAGACAAGGCTTGATGTGGTATGTGAAGGTGCTGCTACTGCAGACGCTCTCCCATTCAGATTTTACTATCTAGCTCCCACGTTCTCCATCATACTCTGTAGTCATTTTTCGGCTGATTCAAAATCGCCCAGTGACGATATGCTTCCAGAACAGGAGAGTTCGTGTTTTCCGGTCTCACATATGGACACACAATGTGATCAGCTGTCCCCACGAAACAAGCAAGAAATGTTCTATTATCATGAACGATGCACGTTCACTTATCAGCGTGACGTGAACAATGTATTTCGTCGAATCGAATTCGCGGTGACTGTGCTTCGTGCAAAGGACTTTGGTGCACGTGTGTTTTGTGAGATCATTGATCTGTATTCAGCCCAATCCACCGGAGAGCAGAGGGCCCGCGATTTGCAGAGTGAAGTGAAGACGGTCATGTTCAACTTACCTACACAAATAACCCACTTCTTTTTCCAGCCGGATGTCGAGATTTGGATTTGTCAAGCAGTAGCATTCCCGTTTCCCCAGGCTGGTTCTATTAAAGTAGTTGACACAAGTTCTATTTGGTTACAAAAACAATTGGGCTATTACGACTCACTGATAAACTTCACACAGCCGCAAATTCTACATGATCATTTGATACCTGAGGGGAATTTAGTTCAACTGAACTACACAATCACCATGAGTTTCGAGCCAAGTTTTCTTATACCCGGAGGACTGCGAGAGGGTCAAATGAAGTTGCGATGCAGTTTGGGTAACGTACAAAAAGACTTGGTCACGGTGATTGCAAACCGGTCAACTCCGACTGAATCAGTAACCAAAATCCCTTCGATTCCAAAGGCTGGAAAATCTATGCATTTCACTTGTCAATTTTCACACCCAGATTTGTATTTGTCTAGTGTGACTTTGCATCGAATAATACGAACGTCTTGGCTCTATTACGATGTGACTGTGAGTACGGTGACCTTGATGGAATTCATTGAGGAGAAGTGGACAAGAACTTCCGATCGTCGTTTACGCATGCATGGTATGGGAATATGGGGTGCGAGATCTTTGGGTCTTACAACAATGCTGACCGCGAACCAGTCAAACGATGATTTGGTTGGTTTCACGATTGCAACAGCAAAAGAATTCGATTCCGGGACATTCTACTGCACTGGATTCATAGTCAATGAGACCCTGAAATATTCGCCTCCGTTCAACCAGCTCGTGTTGGGGAAAGACAAACAAATTGCGGTTGCCTACAGAAAATTGCTCAATCCGTACATCTGGCTGATACAATCCGGTTCCATTGAGTTGGGTGAGCCAATTCATTTTCGGTGCGTTGTTTGGACAACAAACTTACATGATCGCGGCTTGTCTGAATTCGCTATGGAACCGGAGTCGGATACCGCGATTAGCAATCGGACCGTATATAAATCACCTCATCAAAATAGCTTAGTCATAAAAATGGTCGATGAGTACAGCAAATCGGTGGAGGTTGGTGAACTGAAACATCGCGGCTGCAGATACAAGGATCAGTCGGGCGTATCAAGGAAACGAGTTCATCGTATTCAGGTGGAATGCAAGCCGCCACGTCTAACATGGGCACCCCGAGACAAAGATAAGTATGAATTCTCAGACATACTCACGTGCCAAGTCTTGTCTGGTTGTGAAAACCCCCAGATTAGATGGGACTGGGTTGCCGGGCCCATACCACAGCTGACCATTGGGCGTGACCGATTCCCCCCTGATCGTATCAGTAAAAACGGGTCAAAACTCGACTTATCTGTGTTGCCTCGGGGTGGCAATTACTTGTTTCGTTGCACCGCATCTTGCGTTTGTGTAAATCAGCTTATGTCCCAAGCTGTTCAAGCCAACATTCTGATCGAGTCCGATTCAATTGGAGCCGAATTGGAGGCAATGCAGATATCTGTTGAGAAAGAAACAGCTAAATCTGACGAGCCAGTAGATCAGGTACCTGAACCGCAAGCAGGTAAAGAGGTAAAGGAAACGTCGGAATCAGCTGCACGTGATCCAGTCAAACAGTTCGCTTCTCAACATGATCCCAGCCGGAAGGCTTTAGCGGAAGCAGAATCGGAATCGTGGATGAGTGTGGAACAAGTGGATGACAATTTGGACTCTGTAGGCCAAAACCAATACATGGACGAATTGCGCAAACGGCAATCTCGCTCTGACGATTTGGATTTCGAGCAGATTGGATCAGATAAAGCTGATCTAAGCATTCGAATCCAAGCGTCTTCAACTTATTCGGGTGTGGGTAGAACTCGCACTAAGCAACATAAGTCTTCGTCCGAACTGGACAGTACTTCGGCGCTTTATGGACAGGTATCCGACGAGTTTTCACAGTCACTCAAACACGGAGCCGTTGATTTGGAATCACCTGAAGGCTATGATGAAGGTAGGGAGAACCTAGCAGCTCAAGAATTACTTGGATCCGGCTATTTACCCCAATCACATAAAGTAAGGCGACGTAAGGTTTCCTCTGCTGATGTTGCCAAGTTACATGGGACATTGGATAGATACCAATCAATCGATATGAAACATCTGGATGGACGAGATGGCGTGAAGACAACATTTACAGTTGCCACAGATCGCGATCAGGAGGCTATGACTGGGCGGAAACCGTCAATGAGACATGTTATTGCAAGCGAAATGCGACAACGATATGCACGTGACAAATCAGGAAGTAGAGAGCAGCAATGGTTGCGAGAAGGGGTTGCATTCACAGAACAAGATGGAAAATATATTTCTGAAACGGCCGTCTCTGACCATGGATCTAGAGAAAACCGAATGCATACCGTGTTTTCAGAGGGCACGCTTCCTTGGAATGAACTGAATCGAGAACAGTTGCACAGATTGACTTTCTCCATCGAACCAGATCATATGGCGGGTCGTGCATCAGGCCACTCTGGACTCTCAGATGACAGGAGTAGGCCAACATTTCGCGATCCATCCAAATTAGAATCTGTATACCAAAAACCTGGACAAATGAGCACAAATCTTGACGGTGAATATCGTCCGGCTGGAATCTTTGCTACAGGTCTGCTTGCATCTGAGAGATTAAGTCAGCTGGGTACCCTATTACCAACTGTCCGTAACAGAAGGCAGAGTAGAAGGTCTCTTGTTTATTCCACGATGGATGTTTCAGTGGCTGGTTTCGATCAGGAAAATCCTGAACTAGAAACCAGTGAGTATCCGGCTGCAGCCCATCATGGGGGACTTGGTGTGCATCCATTTACAGTTTCATCCGACCCAACAAAAACAATCCCGGGACTTTCATTATTAGACGAACGTAAAAAGTTAGATTTGCTAGTTCCTAGTTCTGTTGGTGAACAAACAGTCATTGACTCACGAATTGCGGCGAGTGAAGTTGAAGGTTCAAAATCAGTATCTCAACGTGATCTTCTACGAAATTTGATTTTCGGACCGTTTGGGGATCACGGAGGTCGACGTGGTCCTCCATCATCACGAACAGATGAGATGCAGATGGAACGAAAATCTGTGGTTGCTCGTGGGCGACTACCACCGAACTTTATGGCCTCATCTGATGAAGGTTATACTGAAGGTACCGGGACGAGCTCTGGTGATGCGGAATCCTCAACGGATATGCCGAAGACTGATACCGTCCGAACAGCGGAATCAGACAATCAGAGGTTGTTTTCACGGTTCCACGTACCAGTTACCTTCTCAGAGAAATCGCCGAACAGTTTGGAAGACCTAGGGTCACTTAAAGCGCACCGTGGTGGGTACAGACAAAGACAACTTACTACAAATGGAGATATGCCGAGGGCACACGAGTTGTTCTCTCCTCAACAAACATTTGACCATGAAAGTAAACCTGAATTGGCATGGAAAACGTTGGGTTATCGCTCTTATGGGGAATATCTTAGATCTAACGCAAAATCTTCTAGACTAAGCAACGATAATTTGTTGGCGCAAACGGAGTCTGAAACAGTTGTCACTACGTCTCCGTGGAAACAAGATGCCAGGTCTAGAACTATCACTTACTCGGGATCAGAATCAATGAAACAAATACAAAGAGATGGTTTGATGGCAGTCGATCATTTAGAAGACCGCGTGCCACTCCACAAATTATATCACGGCGAACACTTCAGTAATCGGTTCACATTGCATCCAAATCACATTAGCCCATTTGGAATGAAACTGCGAACAGTACAAGATCATTGGACGACCGACGAATTTTACTCAGCTGGAAAGCCTCAACCCATATCATGGACAAATTACTTCAGCCGTGAACATACAAAAAGGACTGCAGTAGCGAGGAAAATTGATTTGACTCCGAAAACAGAGCGCATTCATAATGTAGAACTTACACCCAACCCTGCCCGATTACCCGGACTAGTTACAGCTCGATGTCCATCAATGATCACATCAACGGCCACGGAATACACGCCAATAGCAGTCACGTGGGTACGAATACCGTCGATGAGCGAATACCACAAAGGCAATCAGGAAGAAATCATTCACTACTCCATAACATCTAGAATGATTAAAACCCTATCCACAAGAGACCAATTAAACAAACGTAGTTTCGTTTATCCACCACAAAAGTGGAGTGATTCGCATACATTGGACATTGTCGACCTCGTCTTAGGGGATTCCGGTTTCTACACTTGTTTTACCACGTTTTCATCAAAGAGTAATTCTCAGTTGCGTCTGAACATCACGAAAACATCGAAATATCCCTTGTGTATAATGCCGGCAATGCAACCACCATTGCTGGTTGTTACAAATCTTCTTCCCCAAAACTTGTCCACAGCAACTGGTGACAGTGGCTGTTATTCACCGAATACAACACTTCTAATCGAGTGCAAAATGGATGCTTTTCGGCTATTTTGCGAGAAGGCTGACGCAGACGCACATGGTATTAGACTACTTGATACAACTCTAACAGCAAATCTTCATTTACGTGGACAACGTGGCGTGAACCAAAAAATAGAGATTAAAACGCCGTACAACATGACCCTTTCTCCTGACATGCACGGAGTCAATGGATTTGAGCACAGTGTAGTCAAACGCTGGACTCTTCAATTGAGACGGGAATACGACGGCGCCTACATAAACTGTCGTGCTACACCCAGTGTGTCCAAGATGCCACCCAGTGGTGTAACATTCATGAACTGGCTGGACAATCATTTCGATAAAATTCGGCGAAATCGTTTAAGTCTACAGGCTTCTGCTCTCCAAATCTGCGTCTCTTTAGAACCACAAAGTATATGGATTGATCCAAAACCACACCGATGGCTGCACGGTGGACGAATCGGTGTTATTCAACTGAATAGAACTCAGATGATCACCTGCACAACCTACGGCGCCAATAGTACAACGCCAGAGATAAAAGTATTCCCAATCCTACCTGGAAAATCTGAGTTGGCCCATAGCTCGGGCTTAGACAGAATTGAAGTTTGGCTAAACAAAGCTGACTATCCGCTGCGGTGGTACAATTATTCTGAGAATGGAAAAAGTAGGATATTCATTCCATCAGAAGGATTCACTTCAAAAGAACACTTACTAATATGCACCGCAAAACCTGGATATCAAAATCAGACCATTCTTCTCCAAATTCAGTCAACGAGACAGATCGCACAGAAGGATCTTACAGTATGGTCAAATGTAGTTATCTTCATTACCATCACGCTTTTGCTTACGTACTGCATAATACGGAAGTGGATGAAGTTTCCGATATGGCCATGATCATCAATGGAACGATGAATTTCAGTCGCGTTTAATTTTCGAACTCATTCAGTTCTGTTACCATGTGCAAACAAAAGAATTTCAGTTAATGTATCCTGTTTATTTCACAGGTTACCTGTACGCTTGTGTAAGTATTAAATGGGCTAGTTAGTTTGTCCATTTTGTTTTGGCACATAGTATGTAATAAAATAAGTAGAGTAGCGAAA
>STRG.34612.2
ACTGCCAAGGACGTAAGTGGCTTTTTATATTTTCGAAACGATGATGCAGCTTACAGCCTGTCTTGAACCAGGCTTCGTTTTTCTCATTCTCTTTTACCCTGGAGCTCATTGTGTTAATTCCTCCTTAAGGAAATGTTCGCACAACTTTCCGAATAATACTAAAAACTTTGACGAAGAGAAAACCTAACATTATGTTCTTACTCAACCATTATTTCCAGCTACATTCCGTTGTTTTGATACCAAACCGTATGATGACTCCGGTCCATTCAAACTGGTGAAACAAACCTTCACAAGGACATTCACGTACTACGTCACTCAGCCGCTAGTTAGTCTCACGACTATTGTGCAATACACAAGCTATCCAGAAGCCAACACTTACAATATTCCATTCACGGAGCAGTATACCATTCAGACAGGTTTCACACAAAATGTACTGTCTGGATCGGTCCAAATGACCCGACTGATCACATCCACAGCATACATCGTCCAGGTACCAGTACAGTTCAGCTTTTACAGTTCAAGTTCACCAATCAGGAGGACTTTCACTCTTCTCTTCACTGGCGATTCGTCCTATTCACAAGCGGTAGTCCCAGCGAACTTTATCTTCACCGTGTATCAAACTGTAGCTCCAACCCGGCAGGCGTATACGTTCCAATACAGTTACTATGTATCCTCGGCTCCGTCTCTGCAAACCAGACAAGAACGAATCACCTCCTATGTAACCGGTGCGGCGGTCCAAACCTCTTCCGTCTTCGAGTACACCTCATACTTGACCGAATCACCAGTGTTGAACACACTCACTACAACGTACACAATTTATCAAACCGGGGCCGTCCGTGAAAGGACCTACCCCGCAAGTTACTCTTACGAGGTTACCCGTTCCGGCAGGCCAGATGTGATTGTAAGGCAATACACTCGTTTCGTTACGGATGCACCAGTTATTCGAACTGTGACAGACAAAATAACATTCTATTCCACGGTAGCTGCCAGACTTCAAACCATTTCTCTGGCTTACACTGCCTATGTCACCACGGCGCCTGAAGTGAGATATCAGGATGTATCATTCAATTACTACGTTACGCGACCTTTGAAAGAAGACCAGATTATCTCACTGTACTCCATCTACGTCAGCAGTGCACCGCAACTTAATGAATATACCATTAGATTCACGAGCTATGTCACGCAGGCTCCGGAAAGACGCGTAGACTCTGCCACATACACCTTCTATAACATTCAAACACCGGAATCTAGAACGGTTACACGGACCTTCACAAACATCATAACATCTGCGCCACGATATGAACAATACTCTGTGTTTTACACTCAAGAAGTCACCCAATCTCCGGTCCTGAGAAGCTTTGTACCGGCTTTCAACAACTATGAAATCAGTCGTCCATTGTTCTCTCAATTCGTCAGTTCTTACACCAGTTACGTGACACGCCAAGTACAGACGGCGTACATTTCGAGAGTATTCACCGAATTCGTTGCACTTCCAAGAAATCAACAAGTGGCAACCGGCATATTTACAATCTATGTGACACAGCCAGCCCAACAGTTGTGCACGTGCTTCAGCTACACGAGCTACTGCAAGTGCGTTGGATCGCCTGGATGTACCGCTTAGAAGTTTCAATTACACAAGGAGAAGTTGACAATCAAAGGACGGATGCTTTCCACGTCCCGATTTTACCTACAATTCTCACTCTTTCTGTTATTCATCGTCACCATTCAATTATGAAACTATATAAATGACTATTCGCCATCTAACTTCACTGTGAACATCTTTCAATTGAAAGATGTGTTGTTTGAATCATTTTCAATGTACAATTTGGCAACGAATCGATAAATTTGCACCGAATTCCGCCTTTT
>STRG.33310.1
CGTGCATAAAGGTTGACTTTTATTCTTGAAAAACAAGGCATCCTCCGAAAGTAAGACCTTGTGCAATTCTTGAGGCAGAAATGAATATAAAACCGGGTTTTTGTTTTCGGAGAAATACGGTAGTATATGTAAACTAATTTTTTTGTCCACCAAATGTCCAATGACTAAAAGTCCGTTCGACCAAATGACCGGCGAATGAGCTTTCAATGATCAAATATTTGATGGCCAAGAGTCCGGGAGTCGTCAGTTGTAGATTTCAGCTTGGTTCTTTCTAACTTTGTGTGAACTGCTTCAGTAAGGAATGAACCTACTAGTAGTACCACAGCCATACCTCCTCGTTATCTGCATGAAGTCCTATGAAATAGGAACTGAAAATTAAATGTGCATCAAAGCAAGAGCTCGAGCAAATCCCGCTGTATTAAGTAAAGGTTCATGTCATTTTCTTTCATGTAACTCATCGTGGAATCGCCGGTTTCCATAAACTGTACATTCATGAACAGAGACTTGACGTCAAACGAGAACATTATTTAGTCCCGCACACTGCATCGTCTATTCCTTGTATGAAATCATGTGCTCTTAAGGCCACGCATTGCCATGCATTTTGATTGGTTCAGGTAGATCAGATAGTCGGCGAACGGCACTATGGTAGGGTGAATTAGTCACTTACAGTAAGGCGGGGGGGGGGGAGAATCGGTATTCCACGTTTGTGAATCGTAGGAAGTCCACAAACCTAGATGATCCCGTGGGTCCTAGTTGTTCATACCATTGTTCAAAACAAAACCGGCATCCTTCTTGTGTTCCACAGTAGTTTTCATCTGGTGCTCAACCTGTTCAGTTGAATCTTTCTCACCAGGACTAATACTGAACTTGGTTTCATCATTCAGAATTGTTGTGTTTTTCAATGTAGTCACATTTGTCCACACCGCTATTCCGCTACCATTTCCAGGTCTGCTCAGTATGATGTTTTTGTTATTCATTATTCCCTTCACTCCATCTAAACGTTCTTTCTTTATCAGCCTTTGTCTTGTAGTGACACCACATCCAATTCTGGCGATCATCATTCCCATTGCCACCCTGTGTGCAAACTTTGTTTTATCACTCCGAATCAAGCTGTTCCTGGTTCGGCCACCAATATGATACGTGCACGCGAGTCCTCTCTGACGGTTTCTCGCTCTTCACTATTTGCTCCACAGGTTCGCATAAAGTCCAGGTCTCTATATTTTAGTGGTCTCACCACTTTTCAGACAAAAGCTGAAAATATCCGTTAAGGGACCCAACAGGACACTGGCACACACTTCCATGACAACAGGGGATAAACCATCAGAAGTGTGTCTATAACTTTGTGCTGTCCGCAAGCTGCGTTCTGTAAAACAGAGTTGAATGTAGTATCCGTCTAGCCAATATAATGAAATGGTCGCTGCCTTTCTGAGTCTTAAAATCGCTGAAATGCCTCGGTGTACTTCCTCAAATATTGGGGACTGATTTCCCAAATGTCGTGCTGTTTATAGAATATAGCCCACCGGAATGTGATCCTTCTACTAGAGCACTCCTGTCCGAAACAGACTTCTATGTTTGTAAGCGTTATGTACACGGATACTGGAAAAACATGGTACGAGGGAAATCCGTTTATTCCATAGGTAAATAAGCAGTGAAAGTAACAGGTGCAACGTCTGTCGCAAGCGCAAGCAGTGCATGCCATCGTGTGCAAGCACGGTCGCTCAGCGGACAGTGGATCAATAAGTACGACTCCATGCAAAATTTTCCTTGGTTGGAGCAAACCGTTCGTGGCAGGTGCGCGCTCAAGACGATGTGCATGCGGGTGTGCGCTTTGGCAGACAGTATTGACTAAAGGATCAATAAGCTTATCGATCGGGCCGGAAAGCAGTCAGGGGCTCCATCATTGCTAAGACCACACAACAAGAAACATGCAAGCAAAAGTCCCCGACCTGGAGATTACTGAGTTTGCATGAGCAAATTCACTAATAGAAACTGTTCTAGATAAGTACAACGAATTAGTGATCAATTCCAGTCTGTTCGTATTTTGTTCGATGCCAAATGGCTGTTTTGGTGTTAGCCCGTTCTTGCTGTAATGGCAGCTGGCATCCCTCACTTGACAAACATCTTTGAGTGTTCTGCTTGCGTACAGTTGAATCCTAGCTACTTTGAGTAATTTTGTGTCCGGTATAGCTCTAAAAGTGATCGACAAGGTACAGTATTTCAATACACACTGTGGTTCGCCTATATTTTGGCAACCGTTAGAACTGTTTACTTGTTGCTCGTTTCCTAGGCCGTTCTCATAACCCCATTAGTGTGAGGGTGCTGAAAAACACCTTTGTAGACTCCCCGGTTCAGTGGTCAAACAGCGCACCATCACCCGTCCAGAATCAAGGGCAAGGTTGGAATCAGTGAAACGGCTCGATGATTTGACAAGTGGACACTACGTCATCGCTTGTCCAGAATGGAGGACAAGAGTGGAGCCAATCAAATGAATCAGTG
>STRG.43047.1
AGCTCCAGGCAGTTTGTACGTTGTTCGATGCCACAGGGCTGTTCGCTGTTTGTTTGCTTTCTGTAGGAAAAGTTGGCTTCCACCATTTGAAAAACACGCTTTTGACTGTTCTGCTTGCGGACGGTTGAACCTTTAGATCCCTTAGCTAGTATCGTGTCCGGTGTCACTCTATTGCGTAAAGGTGATCGACATTGTTTCACCACAAAGCGCCCCCCCCCGCCTATCCCACTGACGTTTACCGTCTTTTGGCAACCGTCGGAACTTTTGGCTTGTTGCCCGTTCCTTAAGCCATTCTTGGGATCCAGTTAGTACCTGGTATCCGGAGTACTCTAGGTTCATCATATTCCATTTATGGACTTGTAGCTAGGCCTAAGTAGTTGTTATCACAATACCTTCAGATAATATAATTACTCGTAAACATGAAATCTTAACTACCTACAATTATCTTCTTTCCCAGAGGGTTTAAATTCCCCTGTTTATTTTTCGGATTATTTGGAATCAGAATTCCAATTTTACGTTCACATGGGTCTGCAAAACGTGAGACGGCGAAACGGCGCCACAGCCGACCGGAATTGTCAATTATTTTCCGAAGTTTGCCTTGCAATATATCCTTTAGAGTGTTCAGCATGTTGAGCCCGAGGAGTATTCTGGCTGTTATTTGAACTTGTAAATCTTGTAATGCAGCCTACTTTATTCTGTCGTGTTTTTTCCACTTGACTACTCGGTACTGTTGGTTGTAATAAGATAATTTAATTAGTTATTATTCGTATGGCAAAGGACTCTATGAAATGTTATAGTTCTGACAAATCAGCTCGTTGGTTTATCAGTAAGTTGAGTTACATACTACTTGTCAGGCGACTATTCTGAAGCTGAGACTGAAACAGATAAGCGCAGACCGGTCTCGTCGCTTTGGACTGATAAGTGCTTTTTATGTGGTATGAGTGGTTTTATGGGGTCAGCGAGGACAAAAATGTGCCTTTTTGATGTGGCAAAAAAAGCTGAAGACATATATTACCTCTTTATTTCGCTAGCTGGACGTCCAAAATTGATCTTTATATAAAAGAACGCTGACCACCCAGTGTTGCTACCATTTGACCACTGCTCATCTGACACACTCTCGCTGAATGAGACGAAATTCCCCGTCACCCAGCAGCTTACTCCGTCTTCCCGGTCGAGAAGAGACGCTGTTCTTATTGTCACTCTCGAATAGAGCAAAGCATTAGAGTAATGGACAAGTGGTCTGCTTCAATAGAATCCGAAAACTAGCGCGCTTTGAAACTAAACAACACAGTATTACGATCGGCCTCCCAAATTGATGATCTCGATATGATTGCAGGTCACGTGAATTTGTAGCGAACTGAAGATGACTGAGTTTATTTTTGCAAGTTCAATGAATTAAATGAAGTCAGCTAAACGAATATTCAAACTTTCAGTAGAAACTGGCAGTTGGTATTGCTTTTTTGCTTTCATTACCCATAACTGTTTTTCATCATTTAGAAAAGAAAACTTTTGACTGCTCCGCTTGTGCACGTTTGGACTATGGTATCCCCTAGCTTACCTGGTGTCCAACGTTGCTCTGTTGTGAGATATGAACAACAAAATGCCTTCTTTTAATAAAAATGGCGGTCCACATTAACCACCGACTTTCAAACGTCTTTTGGCAACTGCGGAACTTGCGGTTAGCTCTGGTAGCATAACGTGTGCATTCTGCTGTGTGCAATCTAAGGAAAGCACATACACGTTACCCGTTTTTCATACCGCATTGTCTGACTGGTTGTTGTTGCGGCGAGGCAACTGGCGATCACACTTCCGATTGTGGTGTGAAGAAAAAAGTGACCAATGAGGATGCGTTGCAAAAGTGTTGCCCGTAACGACCGCACATGCGTGATATATGCCGTGCCTATGCTAAAGTGACAGACCCAAGGATATGAAGAATGGTTACCGGAGTGTTTTTTTCTTCTTCGCACTTTGGCCATGGAAACAAATGCTATTGGGTTTCAAAACTGCCAAATACCCCTTATCACGAAGATAAAGGATGAAAAATCACTGTTCCAATTCACTGTACACATTGAAGTTTCCTATTCATAATATAAAACTCTTTTTATGAAGTCGGATTTATATGAGCGACCGGGAACTGATTCCAACAACTGAATTAGGTTAGAAGACTGTAGTTATTGTTTCCGGAATGCGTACGACGAAGATTAGCGAATGTCTTCACTATGATTATGATGTCATTGGATACTGTTACACATGCTATCTATAGTAAAGACCATTATTTATACTAGTCTCAGCCCGCTAGATAAACTCTTCATTTTGTGTATGATAATAACCCCTATTTCAGTATGGGATAACGAAGGCTAAACAGGACTTTGAAGTCAAATTTGGTCATCCATTTTAACCGTTATTCCCTAGGTGAGGAAATCCCAATTATAGGAACTAATTGAAGTTAGTTCTTCAGTGATTAAAACCGGAAGTAACATTGAGTTGTATGTTATACTGTTTTTGTGAAACCACGAGAACAAAAAATTCCTTTTTTA
>STRG.79649.4
GTATATAAAAGTCGTCAGTTCGCCACACGACGCAAACAAGTTGAACAGATAGTGCGCTGTGTGTTGGTCCTGTTCAAATAAGATTATGCATTCGATTGGAATCGTGTTATTGTTCTTGTTGACTGGACTACTGGAATTTCGTGCCCAGGCTTCTACCCAAACAAGCTTCTCACAGTGCGCTGTGTGTTGGTCCTGTTCAAATAAGATTATGCATTCGATTGGAATCGTGTTATTGTTCTTGTTGACTGGACTACTGGAATTTCGTGCCCAGGCTTCTACCCAAACAAGCTTCTCACAGTGCGTAACCCTGCTCCAGAAAGCGACAACAGATTGTGCGCAGGGCGGATCATCTTGTACAAACAAATTGTGCCGATCTTGCCTAATGGGAAAATTGCGAACCGATCCACTGTCAGATTGTGCCCAGGCTCGGACGATGCTTCGTTCTCTTGAACGAATGAATAATTCCTGAGCGAGTCATCGTTTTATATTCCGAATTTGCAAGAAAATAATTATTAACAAA
>STRG.75965.9
TACGGGTCCGGGAGGCTCGACCAGAGCGATCAGTTATGTTAGTAATCCCGCAGGCCACAGCTATCATTTATGGTCTGTCATTGTGCTCTGTGTCTCGTGTTCTGTGCTGTGACTTTAGCGTGGTCTCGTGCCCTGTGCTTTCCGTACAGCTCCCTCATTTTGTATCGTACTGTGATTTGTGTAGTGTCTGCGTAGCCGTGGGCCTTCATCGTGTCTGGCACCTTAACGCCAGTTATCTTGTGTTATCGCGTCTCAGTAACCTTGTGTGTAAGTCTCGTGCGATATAACATAGCCGGTCAGCTCATACCTGAACAGGAAAGAAAAATAGAGCGATGGTTGGAGCACTTCGATTGATTGCTCAACCGACCATCAGTTCACACGACGGCCCTATAACCCCCAGTTCTTGCAGAGCCTTATGATTTCAATAGCGATCCACCGAGCACAACTGAAATCGCCACAGTCACCAATCAGCTGAAGAACAAAACAGCTGTTCGAAAAGATGGCATTCCACCTGACGTCTACAAGTGTTGCCTGTCGTCATTTATCGGCAGACTACACACTTTATATGGCTCCATATGGCGAGACAAAGTCCAAGTGATTGGGGCACGTCCGTTCTGTTGCCCATCCCAAAGAAAGGGGACAAATCCATGTGCGAGAGCTATAAGGGGATCAGCTTGGTCGACGTGGCTGCGAAGATTTTCTGCGCGCTGCTGCTCAACCGCTTATCAGTTGCGGGAGACCGCCGCACGCGTCCAAACCAACGTTTCCGCCGTGGTAGAGGTTGCGTGGACCAAATTTTCACACTGCGTCGAACGCTGGAGCACCGCTGCAAGATTCAGCAACCAACAGTAGCCCGTTTTTATCGACTTTTGGGTCACCTTTGATGCGCCAGGAGTGTCTCTGGGCGATAATGGAATCCGACAGGATGCCCGCTTAACTCGCAAGGCTTCTGAGAGGATACTGTTCGTCCACTAGGGTGCGGGTACGTATGAATGGTTAAGAGTCATCTGAGTTCACGCTCACGGGCGTCTTACAGGGCACTGACTGACTGTTCCGGTATCCAACTGAGTTAGAAGATGTATACTTCAGACCTAGAGTTCGCAGATGACATTGTCGTGCTAGCGAAAACCCCCGTCACGCTCCAAACAGTCCTCGACTGAATCAGTTTCTTCTCAAAGTCCATTGGGCTAGAAATAAACACCACGAAAATCTAAAGTATGTCGACTTGCCTGGCAACAACAGCTCAACAGCTGTCCTTCAATGACCAACTGATCGAGTGCGTCCCACCACTCGAGTATCTAGGCTGTGCACTGCTTTCAAACGGTCAGGCGAAGGATGAAGTAATACTTCAGATAGACAACGCCAGGAATGCGTTTCTATAGCTACGACGGACGTTGTGGGCTTACAATGGAATCAGCCTTCGGACCAAGGTGCGTATCTACCGTGCCGATATACGCCCTGCACTCAGCTGCGGCTACGAAACCTGGTCATTGAGAGCCGGGGATACTAGAAAATTGGAGGTGTTTGATCACTGGTGCCTGCGGTTTATTTCGAAGACGAATTGGCGCGTCAGAGTATCCAACGCTGACGTCTGGAAATAGTGCCGCGAAATTGACCAACTCTCCGACTTTCTCCAGGGTCGTCGACTGCGATGGTTGAATCACATCCTACGGCGTCCCGAGACGAAACTAACCAAACGAACACTCCCTCCCGAACCCTGTTCTGGATGGCGTTGTCGCCGTGGTGGCCAGCTCGAAGCTTGGATCAACACTGTCGAGAAGGATGGAGAGTGCCTAAGCTTACGGTCAGTCTATGGTGCCTGCCACTGGAAAAACATGATCGCGATGTGCATCGAACTCGCTTCCAACCGCCGCGCATGGTCAGCCATGATGCAAGATATTCGTGGAGCTGACTCATCCTCTAGTAGGAGATAGTCGCATAAAAGTAAGTAATTAAGTCGAAAGATGCTTATCTCTTTTGTAACCAATGTCATGGTTGGTCTTTTTGAAGCAGTCGATTGAGTGGCGCGCGTATTTCATAAAGTGCCGGTAGAAATGCACTGTAGTAGCTTATTAGTCCCAAGAATGAGCGAAGGGACGTGACGTCTTTCGGTTGTGGCATTTGTTGTATTGCCCAAACGTTTTCCGGATGTGGGTGGCGACCGTCTGCATCAAATATGAAACCAAGGTATTTGATTAAGTTGAGGTGGAATTGACACTTTTGTAGTCTTAGGCTTAACCCGAATGATTGGATTCGATTGAGCGATTTGTCCAGCCGAAATTGGAATTCCTCTGTTGACTTTCCGGTCACAACGATGTCGTCGAGGAAGGCTCCACTCCCGGATGGACCAGCGACCATTGTATCCATCAATCGCTGGAAAATCGCGAGGCGGATTTTGGTCCGAACGGAAACGTGTAGTTCCATAACTGTTTGGAGGACGCAAATCTACGATGCTTACTCCCGTCCAGCAGCGTGCTATATTATACAATCTGCCAAATTTAGTTGCTGACTTGGATGTGTTTGATGTAATGGATCACTTGGTCGCCACGACACCATCATGCTTAACACCTACTGACTACGAGGCGATTTCCACCATAGCCCACCAAAAAGGAAGAGCAGCTGGTGTTCGATGCTTGGTGACTTGCTTACTACGGCGTCCATTTGATTCTCCTGTATTTGCTGCATTTTGCTCTGCCTTACGTGAACAATACAGTCATTTAGCGGATCTTTTGGAAACTAGCTTGCAGCAGCCCTCTGAACAGTCAACTGATGTAGATTGTCCTGTTCCGGATAGTCAAACTCCGCCTTCATCTGCACCAGTCAAAAAACAATTGTGTTTCCTGGATACTCCCTGCCAGAATCTATCCGACTTTTCTACTTTGACCAACCTTTCCAGTTTGGGATTCTCGAATACAGTGTGCGATGTAATCGTTTTGGTCATCACTACCGTGTCTTCACATCCTTTGGCGGTTCTTCGTCGAAACGATTTGTTCCCTAAGTTGGGCTTGACCGAAACGATGCTTCAGCAAATCACTCACTCAGTCGCACCTATCACTTCACCAGCATCGTCATCACCGTCTGTTGATTTTTCCCGGGCAGTTGGGCTCTCTCGGCGAGCATTGTGTCTGTTCTTCAATGTTGGTCTTTCTCGTGTGCTCGAGAGTCATGGATCTCCTTTCAAACGAATGTCTTCCGGCTTGCAACCGAGTGGAATTCAAGTTGCAACGCTCACGACCAAGCGTTTGTTAGAGCAGGACCTCATCCCCGCACTGGAGCACATTGATTGTTGGCGGCTGGCATCCAACGTTCGTCACATGGTCACCCTCCTGGACGATTCGGGAAGCATCCCGAAAGCGACCGTGGGTGGTGAGTATTTGAACTCTTGTGCCCTCCGGCCAGCGGCTCTCGAGGCCGGAGAAGATCTACACCCACGGTTACGAGAACAGTTAGATCAAACGGAAGAAATGCTTCGATTGTGCACAGCGCCGTTGTACAACCATTCGTTGATTAAACTAAACTGGCCATTTATTTTACGCGAACTGGATGTATGTTCTGCCTGCATTTTATGCATGGTGCACACCACAAACCCATCTGTGAAACAAGAAAACCCGGTCCTAATCGGGCGGTCAGCTCCAGGCAACACGTCGCCTACGTCTGTTTGTGAAACGGCACTAAACACTTATTTGCGCATGGCTCTTCGGTTTGCATTGTTGCAGCAAGAACGAATGCATCGAAAAACGTCTGGCTCAGCAGCTGCCCCACTCTCAGACAGTTCTGTTCAGCGTGTTTGTCGGGCCTCTGTGGCATCCGTGGTGCATACAAAATTGTTACCTGTCCTTCGTGGCCTCTCGTTGAACGCCCTGTCGGACGACATTGAACAGATCGCATTAGAAGCTCTTCATTAATCCAGCTCTTATCTCTCATTCCGCTCCGTATGTGTGTGCCTATTCGCATTTACCATTATGCCCCATACACTTACAAACTGCTGATTCTAGTTACCTGGTCCGCGATGCATTTCCTTCGGGCATTTATTGTTTTGATTGCCGTATTTTTTTACCTTAATATTTTTCTTCGACTTTTATACAGTGTTGCTCAAATTTTGTATGTGAATTCATCCCAAATTATGTTCCATACACCGTTACTCCTGA
>STRG.35955.1
TCACTCACTCACTCACTCACTCACTCGCTCGTTCACGGAATCGCGGAATCAATCTCCCACTCACTCCGTCAGGCTGTCACTCGGAAACACTCAAGCTCTGGTAAACAAACTGAGTAATTCACCCAATCAATCGAACATTCATCCTTCCATAAATAAATCAATAACAAACACTCTCACAGAAACACAAATGACAATCACTCAATTGCACGTTCAATCAATCAGCAAATCGCACATTCTCACTCTCCGTCACCCACTCAGTCGCCTGCTCCTACACTTAATCAACCGCTCACTCTCTCACTGACTGATTCATCGTCGACCTAATCGATCTCTCCGCCAAGCAAACAGTCTATCTAATAATGAGTCAATGATTCATGGAATGATTTATTGTATCATCCATTCACTGATTTATTCAGTCTCTCTCTCTCTCTCTCTCTCTCTCTCTCTCCCTCTTTCTCTCTCTCAATGATTCACTCCTTCTCGTTTCCGTTCACTCCATCGCGCACAATTTCACTGTGTCCCTCTTTCGCGCGCTCTCTTATTTACTCAGTCATCCATCCATCAATCATTCTGCCAATCAATCTCTCATTCAATAATGTAGTCAATCCATCTTACCATCTTCCTTCCTATCAGCCTTTGAATCGATCTCTCAGTCACCCAATTATTCACCCACACACTCACTCACTCATCCATTCATTCTGTCTTTCACGCGCTCACTTGCTGATTCAGTTCGTCACTCACTTAATCTCTATGTTACTCAACTTTTACTCAAGCTCTGATATGCAAACTGAATTTCTCACCGAAACACTCAAACATTGAAACTTCCATAAATATTTTATTACCTGTTCTCTCAAGGACGTTGATTATACATTCTCTCCTTTTTCCTTTCTTCTTCATTGTACTGTTTTGTTTGTTTTCCTCGTGCAAGGATGCCGTCTTTTGTTGTTTTGCTTTTCTTTCACCTGCCTCAATTTTCTTGCATTTCGACCTACTGATGAGTTCTTGTTATCTGGTAGTTTTTTGTTTCCCGAATTAGGTTTTTCGGTTGGCTGATGTGTACGCGAGATTCACATCAGTGAATTCACCGTTCCAAATTTTTGCATTTGTCTATTTTCTCGAAAAAGTCTGTCTTCCGCTCACTCCCTAGTTTATTCGTGCACTCATTCACATATACACTTACTCATTCTAGCTCGCTTTCTGACAACATAACAGTCTCCCCTAAATTCTCTCGCTCAAACAATTCAGTAACTAACAAATAAATTTCCGGATAGTTCAAGCACAAGTAAATATAATTCACAACTAGTAAAATTCATCTATCAGCTCTCTGTCTTTATCGCTTCCATTTTATTGAAACATTCCACCTGTCTTTCAATGGTGTACTCCTGACCCATAAGAAACAACGACAAGTAACCAATAGAATGTAACACTCAGGAGCTAAATGACTGAAGTGGGCATGCTCTGTGTGACAATCTCGGGGTAAAATCCCATATTTTGCAAGATCAGTTCGCTCAATTTCTAATTCTTTCAGTTACCGACTCCAAATAACTGGATAATACTGACGAAAGTAATGAACATTTCAATCGAGCACGCACTGAACTTCGACTTATTGATTCCATCACTTAGATAACAGCAAATCACCATCGAACTGTTCGACTGATTGTCGGATTTGCAGGTTCATGTAAAAAGCAATGAATCTCTTTGTGACTAACTAAATCACGCTGCTAGCCTTCTGCCAGTCATGATTTCACACATTCACTCACTCACTCTTCACTCACGGACTCAGCCCTCCACTCACACTGTCAGTCACTCAACCAATCCTGCAACAGTTCGTTCACTAGCCCACTCGTTCATGCTTTCATTCATCCACTCACTCAGTTGCTCACTCAAACACAATTACCGGGTAATGATTGATACTCATCGCATCACTCTTACATTTCAGATGTGTATCAGTGAGTGAATGAATCTGACACGCCACTGTGAATTGTTTCCTCCGCAGTTTGTCAGACACTGTTCCGCCACGGTGTCTCATCTGTGCTCTCTGACAAATGCTAATGCAAAT
>STRG.28945.1
GGTAGTTCGCCATTCTACACTGGGTCTTCAAACAAGCTCTTATAATGGGCATCTATTTTTCTTTAGAAATCAACGACCGTCCGGGCCCCTGCCACCCAGGATGGAAGTTTATTCCATCGATCAACTACTGTTGAACGGAGAAATTCGCCCAACTACCGTATTGCAACAGCGTTTTACAGGCTTCAGTTCGTACCCCCTGTGTCGTCCATCTGTTTCTTGGGAGCAACTGAAGTCTTCCCAAGTCTGAGAAGCCTCTCGTAAGCCTGAACGCCTCAAAGAGATCCCTTTAATATCATTCGTCCTAGAGAGAAGAACTTTAGCTCTCCAAGTCTCATCTCACAGGGCCGACTTCGGAGTTCAGTAAATGTTCGTGCGAATCCTCTTTGCAAACGTTCAAGTAGTTTCCTTTCTCTAATAAGAGTAGGATGTCAAGCTTGCATGGCATACTCCAGA
>STRG.80407.1
TTTGCAGCTTCCTCTGAGGTTAGGCGAGGAATAGGTATAGCCTGTGGCCTGTTGCCTGTGGCTGGACTTCCTGCTTTGTGGCTGGACACCCTAGCAGTACCCGTCCAACATCTCCCATGAACTGCACGACTACAAAGAATTCCATACTGCATCGGTTGTCGCGCACGATAATCAGGACCGCGCTGCCAATTGCGTCGAGTGGGGTGGGTAGTGATAAGTGAGCTACTGCTCAGAGTTCCCTCTCTGTTATTCAACCTTTGTCTTCTGTCCCTAACCATCCCTCTTTGCCCCATCTATCCACCCATAATGCTCCCATTGATAACACGGTCGATACTCGCAACGATTCACTGTCAAATAGTGTCGGGAATAATCCTCTGTCTGGTAACCCACATTTTCTGAAGCCTCGTCAGCCTCTCAATCTCGGCTCCTTCAACGTGCGTACACTCATGCAGGCCGGTCAGCAGGCGTGCCTAGCCCTCACAATGAACTCTCTGAAGATTGATGTTTGCTGCTTAAGCGAAACGCGTATCCAGGATTCGAGCAATGTAATTCAGCTAACTGCTCCTGGTATCTCATCGAGG
>STRG.63505.4
ACCCACTCCAAGTCCTGTGCAGAATGAAGTGAACGGAAATGAACTGAACTGGGCTGATCTGGTGGGTCGTAAAGCGGACGACTTCTCTTCGCCGATGTCCGGGATATCAAGATTCTCCGTGTCACTGTTGAGAGAACCGTCGAAATATATTAAACCATATCGAATCAGCTTCATACAGAATGGTAAAGAGCGTTTTTGGGACGGTATACTCACGCACGACAGTTGTTTATTTCTCGATCTTACGTGAAACTGGACGCTACAGGAGTGTAGATGTAACTGATGAAGGGCTTAACATCGATGGGATTTCTGCCGATCGAGGAGAGACACTCGAGCTTTGTGCTGGACTTATGGATGGAAATGAATGCATTCCTGCCAAGACAGCAGTCACTGAAGTGCTTGAAGAATGTGGATATCAAATTTCTGAAGCCAGTCTTCGTTTTGTGGACAGTTTCAGATCTGGTTTAGGACTCTCAGGAAAC
>STRG.20268.1
AAGCGCGTAACACTATGCTCAGGGGCATCTGTGGCTGAGAGATGCACCGAGCATCCAGGATGTCTGGCTTCATCCGAAGGGCGTACAAATCGAGCATTTAGCCACGACGAGACTGCACCTTGACGTGGTGTGATGGCTTGCGCGCCTCTATGACCCAAAGAGCTATACAGGATGGCTTCCTTAAGCCGGAGATGCAATCATACAGTACAGGTCAATGGGTAGAGGTCAGACAAAGTCCAGTCTCCTGGTCCTCCAGGTAGGGGGTTGATTTGAGCTGGCAACTCAGTCGGAAAAACCAGTGGAAGAATAATTGATCCAAGCAAATTGGGCTTCCACTAAGCCATCCCGCTGCCTTGCGGATAGGTTCTTGTCAGAACTAAAGGCTTTGGATGAGGACCCTAATCATTCTCCTGCTTTGTAGCTGGACACCCTAGCAGTACCCGTCCAACATCTCCCATGAACTGCACGACTACAAAGAATTCCATACTGCATCGGTCGTCGCGCAGGCTAATCAGGACCGCGCTGCCCATTGCATCGAGCGGGGTGGGTAGTGATAAGTGTGCTACTGCTCAGAGTTCCCTCTCTGTTATTCAACCTTTGTCTTCTGTCCCTAACCATCCCTCTTTGCCCCCTCTATCCACCCATAATGCTCCCTCTGATAACACGGTCGATACTCGCAACGATTCACTGTCAAATAGTGTCGGGAATAATCCTCTGTCTGGT
>STRG.29285.1
GTCACCATTAAAAATACGTGGTGTTTGCTAATAAGCACATGGTTTCATTTGGATGGCGTCTCGTAACAGCGCCGACTGATCATCTTTGGTGGTGAATGTGAGTAACTTACAGAAAAAATGTTCTGACCGAGAGCTGTCAGTAGGGTATTATTGCACGAACTTAAATTCAAATGGGACTTTCATTATTGATTTTGCCTCTCACCGGATTATCAAGCTAAAACGGTTTACACTTGCAGATATTCATTCGTCCTCGTAGTTTTTCGAATTATTCTGTCTCTTCGAAAACTTCTAGTTACGAGTAATTTGTGAGTGTGTGAGTCCCCATAATCACTCGACGGATTGCGCAAGGCTGATCGATGATTAAAACGGTTTACTATGGGGTTCTCATTTTTTCGCGGTTAAAACACGTATCCATTCCTGTTGTGCGTATACTGCTGGCCTTCGATCGGTCAAAGGCCAAAGTGACTTTGTCTAGAATGGAGCGTGGGAGTTTACTATGAAATCACGTTGATTATATACTTATTGCTCTGTGGATATTATTTTTTTACCCCAGCGTACCTGACATCATTATTGGAGTCGGATGTGTTGGATCTTGCACACCACATTTTTTTATGACTCTAGATTTTACATACGTAATGCAAAAGGATAGAGTCATTCACAAAAAGACTCAAAAAATGGTTATCACAGGAACAAGTGCTCGATGAGCTTGCATAATATTATCCCTCACCTCTCTACTACAGGAGAGGAATTTCCTGGTTTCCGGTAAAGCTTTCTCCACATTAGCGCAAACGAAATGGGCATTTAACGGACGACTGTCGTATGACCTTGATGTTTAGGTCATGTTTTCAAAATGCATCACAAATTTTTCGCCGGTGTACTTACAATCCCGGGTGAGTTTGCTGTTGAACCATGAGACAGCGTGCATTCTCCGCTTCATTCATCAGAATTTAGCAAGAAGAGCAACAAGAAAGTCGTTAGTGACTGTTAAGAATAGAGTTATACATTCGATTTCCTTTCAAAGGAGATGACAAAAGCGAGTTACTAATAAGACGCTTGGAAAAAAGCCATCGCTCTCGCCTTTCCCGAGGCCACTCTACGTGCCCGCCTGGCCGGTCGATTAACGATCTCAACGAACCTAAAAGACAAGTTACCGGTCCTCGCCTCATCCATGCTAACCTATTCGTTTGCTTGCTCATTTTCGGCAAGCCGTATAGGTAGAACAACACGGCGACTATCGCAAAGGATCAAAGAGCACAAACCAACTTGGCTGACAACGGGAAACAGCGCAATTGTGGCTCACCTTGTAAACACTGGGTATTACGTAAACGACGACGAGTTCAAAATACTCTACAGAGTCCCTACAAACGAGCCGAAAGTCGCTCGAAAACAGCATCTAGCAACGACAGAGACTGTGGCGATTAGATTACTCAATCCATGTTCTCAAAAACGTTTCGGTAAAGCACTCAAACTGCCCTGGCCGCGATCCGAGACCGACCTTGGAACTTAGTGCGACCCAAACGCTGACCCATTAATTGAAATCTGAAATGGATAATTCCCGAAGCCCATGTTCATTGTTTCACTGGTCCTTTTCCCAACCACGGAACAACAACATTCCCCTCCTATCTTTCTTAACTATGCAACACCAATTTTGATGACTATCCAATTGCATTTTACCACACAGACATTGTTCATAATTTATGCATTTCTTAACTATAAATGTAACCATATTAGCCACGAGGATGATGTTACCGAAAACGAGCTTGTTCGC
>STRG.70790.1
TTTTTGGATGATTGCTGTGAAAGCAAGAAGAAAACTGTTATTTCACGATGTTCCGACGGAAAGGATACCCAAGAAAACCTTATACGAAGGACTCTACTCAAAACCAAGACCAAAACTGGCCAAAGAGCACAATCCAACAGAAGGATATCCAGACCGAAAATGCAAATGAAAACCGAAGAAAGAAGAAAATTTATGTAATAGGTGAAATACAAGTGCTGTAACAAATAATCAATCGGTCAAACTGGGAGAAAGGTTGCAACACGAATGCATCAACATAAACCAATATCTGCTCTCGAGGATCAAGAAGGACACACTTTCAGTTGAGATGAAGTTCACATTCTGGACCAAGCAACGACGAGACACGAAACGGAGTTCATGGAAGCCTGGCATCCTTCAGAGAATTCAATCAATATGCGCATTGAATTGGATCTGATTTACAGTCTGCTGATGCGCAAGAAATCCAACTAGCACAAGTGAAGATCTAGTGGACCTCGATATTAGCGAACCATGGTATTTAACCCAGTTCTTCGCGTGCACACATCGGATAAAAACACAAAAAACGAAAAGTAATCAAAAAAGAAAACGAAAGAAGCGCAACAAATAGGGAGAATCACAAAAACAAACACAAAATACGCGCAAAAGACAAAAGAAACAAAAAACTGAATGGCCAAACATCCCAGAAATCAAGTTTCCAAATAAAGCCGGCTTCACAAAAGGTCAAAAGTCAACTTACCGAATTCAGCAGTTTGTCCCTAGACGTCAAAGGATCAATTTTCGATAATTGGCCACTTCCTAGGTACAGGCTCATCTACTGGGTCAAGGCCACATCCAGAGCAAGCTCCATGTATATACAGAGGAGTACCGACAACCTCACCTGTGCCCTGATGATGTCACCCCGACTGATGATGAAACGTTTGGGACCTTAACGCCAAGCTCAGTGATAACCAACGGATACAAACCACCAACCTGAGTTTCAAAAAATACCAATATTAGAAATTATCGGAAAGTTTTCATTATGGATGGGCATTGTTACGTCGTTTACTGAAGTTTTCAAGTAATGATTGATCACCAATAAATTGCTCATGAAATCGCTC
>STRG.4631.1
CCAAGCTAATTCCTCTGTAATTTTTACAAAAGGACCTACCACCTCTCTTGTAAATCGGCACAATCACTGATTCAGGCCACTTCCAATGAATCTGATCATTATCCCAGATTACCCGAAGGAGTTTTGTTAATTCAGAAACCAAAGGTTCATCTCCATCCTTGAAAAAAGATGGAGACGACCCAGCTGGTCCAGCGGCTTTGTACCTCTTCAAGTAACCTATCTGCCTCACAACCTCTATTTCTGGTAAACGAGTGATATCTACCTGCACTGGCACTCTGGCAGGTATATTGGGAAGGTCCACTGTTGAAGTGAACCAGGTGAAATGTTCCCTAAAGTGCCCCGCCCAACGATCCAGAAGACACCCTTAAGTGAATTAATGAACTGTCGGATTCCTTGATTAACTCACTTACACAAGGCTTTCTTGGACAGGTACTTCTAGTCAAACAAAAAAGGTTGCGAGTATTGACAACAGACGCAGCCTTTTCCATCTCCCTGCATTTTGAAATCCACCACTGTTCACGGTCATTTCTCGAACTTATAGTCAGTCGACGTCTCAGGGATTTACGCACTTCATTGAATGTGGCATCCGGGAGGGACTGATTTACATCATCCAAGAGAGCAACTGATATCGAAGATATCCATCGTTTGTGAGGCCTACTTGAACCAGAGTTCTGTGTGGCATTCAAAGCGGCATACAAGACCTCCTTGATATGTTGCCAACGTTCACCTGGGTCTTGCACATTCAGCTGCATCGATAATCGTGTAGACAGCTTCGCCTGAAAAGCAGATCGTCGGTTATTGTCTAGAAGCAACTGCACGGGACGGGTGGCTTTTCTGTTGGTGTGACTACGGAAGAGATGTAAACAGAGGCGAGCACGTACCAAGACATGACCTGAGTCCACGGGTGTAGGCGAAAATGAACGACGATCTTCAGCTTATTCACATCAACTGTGACCAATGACAAATTTGGCCAGTCTGAGTCCAAGGTTGTGGAGAAGGCGGAGGACGCCATGTCAGTCTATGCCGCTTTTTATGACAAGTTCGTACTCGCTAGAAAGAATCTGTGTTCAGAGCATAACAGAATGAGACGATTATCATTATCGGTACGATCGGCCGCGATAGCAAACGTGTTTCCAGTGTGCTTTCGGAATCTCCCAAACCGCCATCTTCGGCGTTGAAATTCCCAGCAACATTCACCACATCTGTTGAACGCATGCCACGAGCAGCTGAGACAAATCGTGATAGAATTTTTCCCTGGTCTCAGATGAACTGAAGTCAGTCGGCGCATACACAGACACGACAAATAAGCATAGACGCTTCAGTCTGTTGCTGTTGACACGCACAGAACTGTCTTATCGAACAGCACACGAACGACTGTTGACTGGAATCGAGTCTAGCAGTGCAAAATCAGCTTTCATACTTAAAAAAATCCCAACGCGCGAACTTCTGGATAATTCTT
>STRG.15854.1
TGTTGTGCCGAGATAAACAGGTGCTGGGAGGCTGAGACTGGGGCCCTAGTAATACAGTGATCAATACAGACGAGACTGAGCCCAATTATGGGCTTGTTTATGCTTACCAAATACCCCGGACGAAACGCAGTAAACCGAACGAACACGGTGCATAACGAGACAATGTTGTGCATACCATATTGGAAACAACTGTTTGACGCCTGCTTGTATGTGCGTGTAATCGGTGTTTACGCACTCCTTGTGAGATGTGCACATAAGAAATCGGGCAGCATCCCACTCTACCACATGGGTCAAGAAAAAGCGTACGCCTGTATGTGTGCGCCCACTTCGATGTGTAGCTGGATCGTTCTGATTCAGAATCCATTCACCATAGCAATTGGCCCAAGGAGAAAGAGAGCATATGAAAGTGTGTTGCAGTGACCTAGTTTCGGTGCCACTGACGTTTGCGTGTATACAGAGAAACACACACACACACATGCGTGCAGACTAATGTATCCCATCTCGTGAATGGTTTTCGCAAGCATTCGATTCGGCTGGAGCGGCAAAGATCAAAGTTGCTTTGCCCGAGCGACCACACTGAGAATTGGATTGGACCGAGGTTATGGGGTGCACCATCATGCCATCAAGGGATGGCACCGATCTCCCGGTAGGGCACGGTCACCATACGGAGTCTGACAACCAAATGAACCAGACTATGAGAACGGACAGGCGAAATAAACGCGTACGGCAGATCACCACTACGGTGCTTTTTCTTTCTTGCTCGATGAGGAGTGGCATTAACCACATAGCAGAACACGGATACGCTGAGTGCAGGTCACACGGCCGGCTGCCAATGTGTGATGCGATGCAATTTTCTTACCAACTGCCGTGGAACAGCAGTACTTGTGAAAAAGGAAAGGGTTCGTAGACGATGTTTTTCCGTTGCACTGGATTCCACTGTAATTTAGTATGTATTACAGCAGCATAATTGTACACAAAGAAGAAAACAATGTGAATGATGATTTCCATGTCTCCGATTAATATCCAGAACTGAATCAACCGGATTTATATCGCGAAGTCAGCATCCGGTTGATGGTGCTGGACAGATATACACGTACCCTTAATTAATACAGTCAAGGGTGTACGTGATATAACCGAAAACGCAGTTTGAAATAGGCACTACTCAACTGTGCGTTAGTAATCAGTACGGTTTCTAGAATACCCGCGAGTTTCGGATGCGGTCTAAATTATGCCTATGTGGCTATTTGCATAGTCTACACCAAAAAAAACCGAAAATTATGCTCCCGGGATAACCTAATTTTATTCTGAGCTTAGCTTAATATCTCGCCATTAAAAATAATAAACAGAAGGAGAAACCCGTATGCGCTACTGTGCCGTTATATCTCCGCGACAAGGGGATGCGCCCCACTGCATGCAGCTTTGCTCTTCGTCCGGGAGTGCTAGAATGCAAGACACAAACGTTACTCCGATACACACTAGAATTCGTACAAACCCGTCTCCACTGGTATTTGTTACCGTTTTCTATAGTTCAAGCGGAGTAAATGCAATAAACTAAATTATTAGAAATACATTAAAACGTACGACTGGTTACTCGCCAATAACGAATGACAGTGAGTGAAGATGATCAGTAGGCGATGAATTTACACCATAAAATTGGTCAATTATACTGTTCTGGATAATTTAGCCTTAAGGCACATGAGAGAATATATACTGCCACGAGAAAATGGCGCAGATGTTGGGCAATAATTATTAATGAGCTCTCAAGAGAAATCCGTGAACCCTGAATCATGACTTCAAGCGGAGTCAACTGTGTAGAGCTTACTGGTCGGTCGGAACTCGCTAACAAGGAGACACGGCAAACATCATCAAAGCACGATCTGTAGAAGGTTTCAGATGGTGCTCACTCACTGTGACACAACAACGCGAAGGGCATAATGCGAATTTGGAAAGTATGAGAATTCAGTTCAGTTTATTCAACCGTTACCCTCGCACCTCTGTGCTCTAGTTTCGATTGTTACTATCCGGCATCGTCCATCAAGGGGCAATTTTGCGCATTTCCCTCGTTTGTGACCGTCACGATTCACAATAATGTTTCAGTATCAACATGATGACAATAGCTATTGGTATATCAGCACCAATATCTTGTGACTCATTTGTCACCTGGTTTTGAAAAATACCCAACAGTGAAACGATTGTACTCTAGTGATTTACTTATTGTTTCTAGGAGAATCCCTTACTCGTCAACTTCCCATTCAAAATAACACATACAGACTCACAAACAAGAAGGACACGCGGGACAACAGCCGATCACACGTGCCTGACTCCTGAGAACCCCTTTTTAGCTGTCGATCATAAGTGACACTCAAGCTGCACAACATAGATCTGAATGGACGGACTATACTATTCCCAGTCAGCAAAGCTATCTCATGGCATTTCCCCAGGTACTCGACAAAACTTAGGTGCATGGAAATATGCACCTATGTCCTTTGAATCGAAGGAAACCTTTCAATGATCGTGAAACCCCATTGCTTTATTTGCCTCTTCCCCTAATCTGCAATAACGCACTCCACGACCTTCTTGAGGGTTTTCATGAGTTACTACGCCAGTGCTTGTGTTTTCGTCTGGTGGTGGTGGTGGAAACGGTCCGTAGTCGTATGCTGTTTAGCGGTCGATCACCTCTCTCCCCGTTTGCACGAGTGGATGACAGCAACACGAGGAAGACCAACAATGATTCCTTGCTTTGTTTGGCTTCACTCTTTATTCCCCGCTGGGGAGTGAACTGACCTCACGTGTTGTGGTCCGCAGTGACTGGTTATTCATTCAATCTTACGGACGTCCACACACACACACACACACACATACACACACACACACACACACACACACACACATTAGCTGCACGAGCCTACAAACTGACTTGTTTACCAAGCGTTAGACTCCTCGCAGTTGCCTCAGTTATTCTGTTCCGATTAGTTGTCCCTACGCTTGCCTTCTGGTCGTTTTATTAGATGCACGAATGAATCAATGGAATGGAAACTTTCGAAACTGAATTGGTGTATCCCACAGAATTCGCAAGCTGAAAACAGAACAACTGGCTCATTGATACCTGAGAATTTGCGAGTTTTCTAACAACTGATCTAATTTATCTCGTCTTGCAGACTTATATTTCGGTCTGGTAGGTCATACTGGATTAATTCCCATCTTTGATCTGTCCTTTGGCTTAGGGAAAATCTGATTTCTCTGTGTTGTCCTAACGATCCCCGAAATGTATAATGAAAAACTTTTGCTCATACTTATTCTCTTTAAATGATGCTCCCAGTTGAAATTCTGAAGCTTCTTCTTCCATTTCCCTGTTTTTTTACTGTTACGAATTGTGTCCACGGGCAGCTTCACTAATGACAATTATGCAGTTAACAATCCGGTATTTTTGTTG
>STRG.77637.1
GATTTATAAATCACACAGCAACCGAAATACACCAGTAAAGTCATGTAGTGTTTGAGTGAACAAAAGTGGTAATGGTTGAGGCGGGAATTCCAAATCGGTTTCGAAATCGCTGGAGGGCGGTGTGGATAGCTGAACAGTCGTGGGATTGCTGATATGAGCGACAAATGGACGGTCACTAACGAGTAACCGGGCGGAAGAGATGCCGAAGAACATTGTCAGAAGTAAAGCAAGCGTAGGGCTTTCAAAGTGCAGTCAGAGATATCAGCGGAATATTGGACACTGATCCAGCATTGGGTAACTAATTGTGGAGGAAGCATGTGAAATAAAGGCAAGTGAGTCGAAGNCGGAAAAGAAGGAGTAGAAAATATCCGCAGCATGCTGAGGGTCCTGGGTGAGGAAATAATCACCCCAGTCTTTCTGCCGAAGAAGCGTGACTAGCAAGGCCCAATTTCTGCATAGGAATGTATTGTTGGAGGGGTGTGCGGGACTAGGTGGGCCACTAAGGCAGATAACCATTTTGTGGTCACTACCGGGGAAATTTCGTGTTACGGTCACGTCGATGAGAGGCATGTTATGAGTAAATATCAGATCTAGTATGTTCCCATTTCTGGTAGATTCGACAACATGTTGTGTCCAGCCGCCAAGATGAATGCTAGTGATCAGGTCCATAAGATTGGGAGGATCCAAGAGGGTGGGCCAACAGATGTGAGGGAGATTAAAGTCACCCGCAATAAGCTTGGTTCCAGAAGGAAGCAAAGAGAGGTATTCGAAAGACCTAATGAGAAGTGGAAACAATGAACTGGGGGAATTTGGTGATCGATAAACGCAGCCAATGTGAAGAACAGTGGTTTGGAGGTTCATAGTGAACCAGAGAGAATCGGGAATAGAATCGAGTGCCGTATGTGAAAGAGGGGTCGTGGTGTAGACTTCCTTGACGTAGGCTAGGCACCCACCACCACGCCGGTTCGGTCTATCGGTCCTTAGAAGACTGTACCCTACCAAAGATACTTGATCATTGGAAGTGCTCTCTGAAAGCCAGGATTCCGTTATTAGGATAATGTCGTTATTATTTGTAAGGACAAGTTTTTTAAGGTGTGGGAGTTTGTCAAGAATAGAACGCGAGTTGAATAAGGCTAGAGATATACCATTTGTGGGAGGTGGTATAGGCACATCAGGGGGGTGGTGTAATTTGGAAGGAGGCAGGCTATCGCGATTGGAAGGAGCGAAGGTTATGGTCAAAGGGGAATATGTTGATGTTGGGGCTAGTGGAGGTTCAGATGGGGTGGCTTCCAGCCAAGCTGGATTAAATGTTGTAGTGAGAGGGACTGCTGAGGGGTAGAGAGACTGGGCATCAACGGAGGGGGAAACATCGGAGCAAAGGAAGAAACCTGTGGGGTTTGGCGGGTCGATATAGTACAGCATATTTCTTGACCGTGGTCAATACACATGCACAAGGCAAGATCAGAGTATACAGCAGTACATGTCAATGTGAGGTATTCACAGATTCTAGATTTATAAATCACACAGCAACCGAAATACACCAGTAAAGTCATGTAGTGTTT
>STRG.76513.1
AAGTTATACCCTAGTGTTCGTCCTTACACTGCATTGCACATTTGAGGCTATAACTTGCGAACATCATTGTCGTTGATCCTCCTCGTTTCAAGCTTTCAATTGAAGGAGCGTTTTCCCAACTTCAATTTCAGTTACCATTGAGCTAGGATCATCGTGATCGAAAGTCAAAACGCTAATGCGAATGTGTAGCGGATTATACCAGATTCATTGGCGGGAATGTGCCATAGCACCAACAATGAGGAAATATTTTTTGACAATTGGACCCAACAGTCAATGGGAGGAATTCATAATTTCGTATTGAGTTCAAACGTAGTGTTCCAGAACTAGATGGTAATATAATAACAATAATAATATAACAGTAAACTTTATTTACATACATCTATTGCAATCTCCTCTTCGTGCAGATCTTGGAAATAGGGTTTCACAGGTTATCACATATCAAACGGAAGATAAAATTTTCATCGGAATTGGACCACTAAGACAAGGTATAGTGGTTTCGCGTGACCTAGAACGCTGGACAGGTTGGAGCATGTCCACCTTCCGTGACGAAACGGATGGAAAACATCTGCAAAAGCCACATACTTGCCATGGGAGGAAACAGACAAATTTAATAAAAGCTTGCTGGGGAAGAAATGCAGTGCCTACGCGAGTGGTGACTGGAATTGTAAGTGTTCAGACAGATTTCCGCAAAAAAACTAAATCTGATTTTTTATTCATCCTCTCAATACTGGTTCCTTTCAAG
>STRG.73708.1
GTTTCTAAGGTATCACATCAGTTTATACTTGAGTTTCATCGTGCTTATTACATGAACAGTTCACGTATTTGTTCATAACCTTGTTTCTTTAAAGGTCTACACTTCTACTGTTATATAATCTTTCTGAGTGTTTCATTTGTACTGCCGAGCGGAAGCTCGAACTCCCAGTCTTAGCGTTTCTGTCAGTGCACTCCACCATTGGCCGTCACACGTCAACAGCATTAACAGATCTAGTGCCGGATTCGCCCATTCATGTTGGCGCGTGCTCTTGTTTACTCCACAGACTTAGCTTATTTGTTGATGTCACCTTTTACTACTGCAACCACAGTCCAATTCATGCGTTTGTGATTGATTAATTGATTCGTGACGGTAAAGGTTCTTGATTTATTGATTGTACCGCAACCGAACTGCGCTACAGTTTCGTTCAGCTGCCTGCTAAGTGGACCGTTTATATTTTCTGCGCCGTCGCGATTTTCGGAAACTTACTGCCCATTGTTCTTGGTTTCTCACCTGGCTCTGAGAGACAAGTATGGCAATCGAGTGACCCGTGTTGCTCGGCCTTTGCCCGTGGAGTATCTGCTGGTGGACATGCCTGCTGCGTTCCCCATTGAACCAGTTTATACAATGGCCAGACAACCACCTGATTTGCCCGCAGATTGTCGATTTCCGGTGGAGAATCGCGAGAGTCTCGGTCATATTCAGGTGAGTTCCATTGATGGAAAATCATTTCACTTTATTCGACTGCTTAAGCGCCGAGGACTTCACTTCGTACACTACCCCCAAGTATATTCATGGATTTCGTTTTTCCAATTCGCTCTGATCATTGTCCGGCGTCCCCGATAAGTAATGCACTCTGTGCTCGCCCGTGACCAGGGTAACTCAGGTTTGAGCTGGGAACCTAAACCTGAATACAAGGTCAAAGGTCCACATCGGCTTCTGGGACTCGAGAACTCTTCTAGATATAGGTAGCTAGTGCAATACCATGCGCACACTCCACGGCTGCGCAGTTGACGTAGCTTGTCTATCCGAAGTGCGCCTACCTAACTCCGGCAGCCGACATAGTCAAGTCCTTTAAACGGACGAATCCTACTGAATGTATCACAGTGGATCAGTAGACCATTCCGAGTTTCATGGATTTTCAATCACAGTGAACAGTCGTGCTCACAACACCCTGATCTCTTGGGAATCAGTTTCACAAAGAATTGCCATGACGCGGTTCAGGAGCACTCCGTTCAACGTGACCATGATTGCGGTCTACGCCTCAATGCGACATACTGAACCAACCACCAGAGATGTCTTCCACAATGAACTTAAGAATTCAGTCATTTCCCAGTGCCGGAGTTTCTGCTACTCGCTTGCACGGGACGAGCAGACGAGTACACCCAACATGTACTGGAGAAATTTGGCAAATGGTCGTC
>STRG.43135.1
TCCCTTTGCAATGGGGTCTTGTCGGCGACAATTTTTATGCTTTTGAATGGAGTGGCTTTGGCGACAGCCTCTCTCTTTCTGATGAATTCCGTAGCAATGTTTTCCTCACGGAACTGAAACAGGAGTGGACACATATACCGCTGTGACTTTTTCCTTAGTCGTACGCAGCCACACTCGTGGTGTGACATACCGCAGGCTAGAAGCAACGATTGTTTAATCGAGGAAAGCGGAAGACGGTCCGGAATATTAAAGACCACAGCATTCTTGGATCTTTTAATTCTTTGGTGGACTTCAGAAGCAATTGAGTCCAGAAAGCGACCGGCCGTTAGTAAACTTTGGGTGTTCGGGCATTTCGAAGGATCCGCGATAAACGCTAGCGGTGACAACGCAGTCAGAGCGTTATCCATGGTACGTATCTGTCCTTCCAAGGATTCCAGGTTACGTTCTAGTGCCCTAAATTTGATGCCAGCATCACTGTGGATATCAACTAGTGGTACCGAGCAAGGTAACAAAGCTGTGGGGAGTGGGGGGCGTTTAGCTCTCGCGGACTGATGACGGCTTGTCACTCGGCGGTGAAGGCGGACGGGAGTCGTTTTAGGCATTCTTTGGAAAAGTATTTTTATAGGACTGGAGTTAGGCTTGCTGATAATGGGGAACACTCAACTATCTTACACTGGCAGTTGGGAATATATTCTAACAACGTTTTGTAGATTAGGTTTTTGCCTATGAGTTTATTGCTCAGAAAAAAATCCCCGAATTATTTTGAGTTGTTGGGATACTCCTAGGAGCTATTATTCCTAATATCACCTTAGATAGCCTAGTTGAAACTAAACCGATAACAGCACGCAAACCGACTCGGTGTAGCGCAGTCTTGCAGGCTGGGCCAATTTGGAGGCTTCAAGAATTTGCTGCTCAGACACTCTATACACCTGATCGGCTGCCTGGG
>STRG.49573.1
GGGAAAGAGAGAACACAAATAAAAGCCAGGGTTGCAACACCATGATTTATGTCCCAGGCAACCTAAGTTAGTCCAACAGAGGAACAATTACGTAACCGAACGATTGAACATATTCCAAACTTAGTCCAACCTTTTATTATGCAATCAGTGTCAGGTCAAACACATAACGGCAACGTCCAAAATCCTAAGATCCCGTCTTTGGTAGTCTCTCGTCATCTTCTAATGGAGCAACATCCAGCTGACCGGAACACTGTGTTTTGGGTCGTATACGTGGCAAAAGTACCGGGCTATTGAGATTTGCCGAAGCCATTGCCGTACATCGATGGAAACTTGTGTTGTGTCAGCAGAAATAGCTGTTTGTTAGTGTGTCTTTAACATAACGACGTAAACTGACTATTGTATTTTTCCTCACATTTGTCGAACGTTGTTGTTTTACATAAACACTACGGTTCTGTAGTACGTACCGTGCTGAGAAGCGGCGAAGTCGTCCAGGAAATAAATCGTGTTACGCTGCAAGTCTGGCCTTTTCAGAGTTATTTCTGGAAAAGCGTGTTTCAATTTCCACAAAGAATGATATCAAATCTCCAGCTTCTTCGATTCTCAAATACTAAATTGCCTCCGGTCACAACGTTTACCCGGCCCAACCTTTCAAAGTGAGGCTGCACGACCTCGTAGTAAAGCTATTAGCATCCAACGAAGCGATGCTTAGTCTTGACTTATTGTCTAGCACTTCGTGCACAAAAATGATTGACACAAAACGTTTGTTTGGTTTGGCAACAACCGACCAAATCTCTCCCTTCCTCAAGGAATGTACGGTGAGAACTTTCAATCCAGCCGATTCCACCGTAAAATTTCTCTCGCCGAATTCTAAACTGCCATTTTTTGCGTACGTGGGAGACAAGAGTAAACGAAATGATTGCATCTCGCGACTTGTCTCCTTTCTGTTCTAAAGAGTTACGTTATTTAAAAACCATTTCCAACTGTAAGAATTGGTGCTAATTCATTTTTCACCACGACGTTCGATTTCATCTGTCTCTCGTAACTCAGATCGTCCGCTAATCTGAATGTATATGGCATCCGTCATTTTCTAAACACAGTGCAGTCAACAAACGTAAGTGCTATTTTAGAAAGGAACATGCTAGCCAAGCGAAGATCCACCATGTTGTCAAGCTAAACACTGTAAGCTGAAAGAGTATTGGGGTTAGGGTAATGAACAAAAACAAGAAAATTCATAATCTTGACGATTACCTTGGAAAAGTACACGTAGATACGATATTCCTACCTTCTTATGGTTTCAAGTTAAAGCAACGCCTATGTTAGTTGACAAAGCTCAAACCTGAGACGTACCAAAACAGACAAGTATGCATCAAGAACGACTTCACCTTAATTGCTTTTTCACTTTTTTTGAAGTGAATTGTATGTACGGAGATAGAGAGAAAAACAGACAGATAGATAGAGTCTCGTTTTCTAAGTTTCAGCTGGTAATCCTGTGTTCTGTGTAAGAAAATCTTACGCAGGTCATCGATCTCCAGTTAGTGGTATCTGGGTGGAATTTCTGCTGCGCACGTAAGTCACGACCGAGAGCCTAGTCCTAAAATGTCATTTAATTTTTTCACATGTCCTCGACCATACGTCCGCAGTGAGTTCTGGCCTTTTATATGCACACCTTTTCCAGATGTTCACTGTTTGAAAACTTTATGCAAAATTGTGAGGTTGAACATTTATCAAAAATCAGTTTCTATTCACTCACTTCAATTCTGCTCCCTAGTCTCTCATGAATTTGCCTAATTTGCGTATTCTTTCTTTGACGCCCCATTACTTTCTCATCCAAGTAAGTCATTATGACATTCAGCTGTCCCATAATTTGAGGCTGGTAAATCAAAGAATATGAAGTGAACCGGAAAATCTTGAAGGAACCGAATAATTTTGTCCGGAGGAGTGATTCATGAAACCTGAATTGCCCGTTGTGAGGGGATGCCCGCAGCACGTTGCCAATAGATGGCTTGGTTCAATGAAGCAGACTGCACGTGATCGGCTGATCAGAAACTCCGATAAGATCAGAGCCAGTCAGAGGATCAATGGATCAGCTAGCGGTTAACATTCGTTCAGAGCCAAATCAACCAGCCACTGAGGCCGTTTAGGTTTGTCAGTGGGCCGATAAGCTTCTGTGCGCGGTTTTGGCTACGACCAGCGCATATCTT
>STRG.43107.1
GCACAATGCGTCAGTCTGATCATTTACTTTGAGTTACAAATGTGACGGTAATGAGACGAGGAATTGTCAGGTTTTAAACGTGAACGTATGGGTGGAGCCTAAAGCACGGTTGAGCTGGAGCATGATTCTGTCATACCAATCTCAACTCGTGTCCTAATAAATTCCATTTTCAGCAATCTCCAGCTGGGTTTGATGGTATTCGGAGCGAGAGAGGTGGTAACACACACACACACACACACACACACACACACACGGATATTCACAGCCTGTATCAAGTCCCACGCAAATTACTCAGTCAAGAGTAGCCGTAGGCCAGGATGTCGATGGATAATGCGTCTGCATAATAACGACAATAAAACTGAGTACGACATAGAGTTTGTCAGTAACAGCCGGTTCGAGAATAGCAGCATCGACATTTCCCAGAAGGTGAACTTTGCTCGTGGTACTTTTTAATTGGTTTGGAAAGCCAAAGGTGATATACTAAATGCATATTTAATAGAGGTAGGTGTTAGGGTGAGACGAGTATAGCTAGAATTCCGGTTCAAACTCTTCTCACAGTTATTGATTATATGGTACGTTGAAACTCAACGGCACAGGCTGGAGTACACAATCGTACGTGTGACTCTGGATAAGTGCGTGCATGCATGTGTATGTACAATTGGACCAACGGTGTACCACTACTAACAGGCACAATGCGTCAGTCTACTCATTTACTTTGAGTTACAAATGTGACAGTAATGGGACGAGGGCTTGTCAAGTTTTTAAACGTGAACGTGTTGGTGGAGCTTAAAGTACGGTTGAGCTGGAGCATGATTTTGTCATACCAATCTCACCTTGTGTCTCAATAAATTCCATATTGCGCCATAATGCGCCTGAATAATTGTTACAAAAAAATATTTCCCACTCCGATACACGTGGCAACTTTACATGGATTTATTCCCGAACCACAGCGTTTTACAATTCGGTTATTGCAAGTCTAGCTACGCAGCTTGTTTTGAAGTGACATCTTGTGGAAAAATTGAGGGAAAAGCTTCCCTTTTACCGATTGGCTATGTTCCACCTGGTTCTTCATGGACGACTCGATCATTACCGTTTTTCATTATCGTATTTATACTTCCATCGCCAATTCGTGCAACTGAGAACGTCTACTTAAAATATGCCCTCTCCAAACAGATAAAGTGAAACGTTGATGAGACTCGACTTAACTTGAAGTACTCTGTATAGATGACAGGCCAAATGTCCCCGGAAGCACAAGACTGGTTGCGTGGTAACTGCCGCTCATCATGTATGCGTACCCGGTACTCTCCTGTCCAATCATCCTTACGCTTGTACACTCTATAGTGATTTTCCTCATTATAATCTCACTTGAATCGTAAGAAGTGTGCACGGATGAAGAGTCTGTTTTAAGAACCACAAGGTGATTGGTTAAAAGTTATTACGTCTCTCAGGTTAGACTAAACTACAGAATGGACCACCTTGGTATTGTGAAGGGGGACTTTTCGTCCATGTACACTTCTTGCAATTCAAATCAGATTACTGTGAGAAAAGATGCACACAAGGCAAAAATAACTAAATACAACCTAAATGGAAGTATATTAATGTACTGGATGCGTTTTGCAACTTCGAAGTGTAAAGTATTGCTGGTTTGTC
>STRG.7154.3
TGTCCATTGGTATTAGCCACCCTATTTGGTGTCGGTCTCATCCTCGGATCCGAAGCTGTGATCACTTGTCACGAGTATCAACCATGTTACGAAAATTATTCGATTTGTTTCAATAACTGTCGTGGTGATCATTCTTGCCTACAACGATGCTCCGAGCAGAAAGCTGACTGCCTGAGAAAATGTCTACATGTTCACCCTATTCCAGAGGGTATGTGGCGGGGAACGTTGAAGCTATCGGACAATGAGGAACGAGAATCTTACTAATCCGAATGACTTCTGGTGTTCTGATTCGAATTTATGGATTACACTTCGTAAACAATAAAACCAATCGCTTGAGTTGAAGAAACTACAAAATTGATCATGACTGTCCAGTCATATGTTTTGGGTGTAAGTGCACAAACTATGGAAATTGATAGGACTACTATGAACGACAATAAGATTCCGGAATTGTTACACGGATTAGATGATTGCGTCATAATGTTGATGAGTAACTATAAGTTGGATGCATTTTTTAGTTCGGGTGAACGTCCAACTGACCATTTCAGTTCATTAGCGTGAAATGCATCCGTTATTCTCGCAATTATCAGTTTCGTTCCCCATACGAAAAACATGGTTGCTTACTGCTGTGATTATTTTTATTTCACGAATGAGCAATTCATGTGAAAAGTTGTGGAGAGTTCCCAAGTCCCGTGGATCTGGATGAAGGCGATTATTCGAATAAAGTCGTTAGTGAGGTTTCCCGATTTATCTCGTAAGGGTGAAGCTGTACTCGCAAACAGGATTTACGGTAGGAAAATAACGGTTAATGGAGTGATACTGGGTGGACGTTGCAGGGGAGTGGTATCAAATATCCGACAAAGTGAGAAAACGATCAGGTAGTCTTTTTGTTTGTGGGTATGTGTGTGTGTGTGAAAGAGAAGGGGAATTGGAGGAATTTCACATTTGTAGTGCACAAAGTGCTAGGCGATTAGATGCTGTGCTCATTCAAGTGAGGAAAACAGATGAAATATGAGCGGCATGTCACACGTGACTGCAACATGGGATAAAGTGGCAGTTTATATTAGTCCAATATAATATGACAAGTTCAGAATAAGTGAAGAATGAGCATGAACGTACTTTGTTTGGAGGCATGAGACGATTTCATAAGTAGGAATAAGAGTGTAGCAGCCGCGAATGAACACAAAGAAGGCAACGTGTTTTTCAAACGGAGTAGGGAACAAAACGGCAATTGCTTCTGCGAACAAAGTTATAAACGAAAGAAACACAACGAAATTATATCCTCATCCTACATAGATATTACTGAAGTTTGTGTCCATATGAGAAAACCTGTGTGGAGATTGGAAGATATGGAGGTAGAAATGGCACAAGATCGGCATGAAATTATGATGTGCAGGTACTAGGTAGATTAGCAACAGAACAGCATTGTATTTTAGAACGTAAAATACCAACTTTACCAGAGTTATTCAACGTAGAATATGAAATGGTTATGGATAAACATCAGCGTGTTTGTGTAATCAGGACACCACCGAAATGAATAATTGAAGAGAGATATCATCAGCTAATTCAAGAGTGAGACACAGTGTTGTAAGGGTATCTTCCGGCATATCGTTCGATGGACGGCTTGGTCTCTCTGGCAGACAGTGCGTCAGTACCAGCCCCTACCGAGTGCACGAAATCTCGGGCGACAGCACAGCCGACCGATGGCGCGAATCGATACACGAGACGAAGCCTGCCAGCGGCATTCAAGCCTTAACGAGTGGTCGTCCACGCCAGTCGGACCAATGCATTGTGCGCAATGAGCGGGCGAATGTGAGAGTAACTTATACGTTCTTCGCCCTATGCTACTAGACTGGAATAATGCTGAGGCAGATCTGAGTTCTCATTGGAGCTGGTGGGACGGTTTGAAACAGGTGTCAGATGTGAGATGGTTCATGGGGACGAGGGATGGATTGAGAGAAGCAGGTAACATTGGAGAAAGCTACGGTTCACTTAGAGGTCAGTGGAAAAGGCACCGCGGTCGCACACCACAACTGTGCTGTTCCATCAGAAGCATCGATGTGGTCAGAGTAAAGAGATCGCAAATCGTAATACGGAAATTTAAGTACTAGAGAGATATTAGATACTGACAGCCGTCGTATTTCAAATTCAGCGGATCAGAAAGGCTACTGGTGTTCACTAACTACCATCAAAACAAAATCTGGCAATGATAAATCGTGTCCCTCAGCGTTTTGATCATCAGTCTTGGTGTTCTAATGGTGATCACAGGTGTTGCATCAATGGTCTGCCTATCGTAGATTGTTCATACGTCAGCATGTTTGAACTCAATTCCTTACCATTGATATTTTCCGGTAAGCACAGAGAAGAACCGTGTTCATGTGGTGATCATGGATGAGAAATCAACAGTTCGTAAAATGTAACATGTTCACACTTGCAGCAAGTCGAGACATTGATATATTCTGGTAGGTACAAAAAAGAAGTTAAAAGTTATTAATCAAGGTATCACGTGGTACCAGAATTACCCTGAAGGGCTTCCCTTACTGAACTAATAAGTCCAGATCTGTTGATGATTCAGGGGTCCCAAAATGATTCGGATTCGTCGGTGGATATGACCAGAGCGATCACTTCGAAGCGAGAACCCAATGCGCAGTTGAAGGACAATATATTGATACGGCACGCGAATCCAACTCAACCAAAACTAGAATATGCATTCGACGGGGTGGGTTCCTTTTAGGGCTTCCATGCACAGATCACTGAATGATCATGGTCAATGGAAAAGGAAGATTCGTGGATGGGGCATGTCGTCAGTCGTGGCTCTGTTAGTCCCTTCTTTGATTACCGCGGATATGGCACCGAGAAGCCAAAATGGACAGAGTTATGAGTAAAAGGTAAAACAGGAGATTCATTCAAATAGAAACTACAAATTCGCTCACCTATTCCGACTGTCTGGTCGAGAGGAGAATCAACGACGGAGCACAAAATCGGTAGTAATACTATTGAGGAAATTATCAGAGCCGTAACAAGCAATGAAACATCAAACACTTGGTATATATATATATATATATATATATATATATATATATATATACGAGAGATGGTGAGTGGAGATAAACCACGCAAATGGATATGTTGTAGTATTCGATTGATAATACAATATTGTACAAGTGCAAACCAGAAACCGACCTTAGTACACTCCACTTTTATTACCTGCTGTCGTCACACTTCATTCGGGAATGTTAAGTTCTTCGCTACTTCTCAGTCGGGAATAGGATGAATTGGAGCCGAGATGGCGAGGACTAGTCGAGTGGCATAAGGTGTTCTCTTATCACCTATGGAGTCAGAGATTGGAATTCCCCCACCCCAGTCGTTTTGGAAATACATAGTAGTTCACTGTGACCCCTACTCATTATCACACATGATCTATTCGGACACTATGTGGTTCTCCAATCAAAGTCTCAGAATCTGGTTGCCGATTATCCCTATCGGCAAAGTGGATCTTTGTATTTGTGGGTTATACCACTTCCACTACACTCATGTGCAAACCATGTGATACAGGTCTTAGTACAGATGTTTTGGAGCATGATCATTTGCATACCAAAACATTACAAGGAAGTTGAATCCGAGGGTCCGTTTATGGATATATAAAAGTTGAAACGCATCTTCAAAAATCGTATTAGTATAGAGAGCAGTATCGATATAAGGCCCATTCAAAATAATGAGACTGTGGAGGCGAAATTTCATAGGCCATATCACTAGCTCTAAAGTTACAGGAATAGGAATGTCAAAGTAAACGTTGCGTAATCAACATGAGAAGATACTACCACCAAATCTAATCAAGAGCGAATATCTGTCGAAGGCATCAACTGACACAATCGTCCATTTTCGCATTGTTCAGTGACACCACCAAACGCGAGCTATCCTGTTAGCAACATTTCTCTTATATCGATCTTCATAGTTCAGGACAGCGCAGCTAGAAATCGCGAAATAAAATATTTATCTTCAGTATCACAGCGTTGTCGAAATCGTTGGTAGGTTGTCGACGTTTCGGTCACCACGCGTAACAATTTTCAAAACTGGTTTCACTTGTAAACTTGTAAAATTGTAAAACCAATCTTATCAAAGAATAGCCGAGGTGGCCGAAAAGTCGACAACATACCAACAATTTTGACTACACTGTGTTACTGAACAATAAAAGTTGCACCATAAAATTTCACATGGCGCATCGATTTTCCCATACACTCCGAACCTACCTCGGTTCTGACACAGAAGTCAGATGAATTCAAGACATAATCGGCATGGACGGAACAGTTAGGCACTTATGCTACCATGGATTTATAGTAACACGTGAATAGAGCAATCAATAATTAATCAAATCAAATACTGCAATACTGAATCCGGAAGGGTAGCATATACCCTGAGCGACGGAATAACATCTAATGTGCAGTAGAGAACATGGCAGATATGAGTTAATCATGACGGGGAAAAGTACATGAACTAAACTGATATTTCGTAATATTATTCAAATGCCGTAAAAATTGTTTGTGATCAGTTACGAAACCAAGAAACAGTACACATTTACCATAAACGTCTGTCAGACCTCATTCAGCCATTAGCTGTTCGTTCCATTGGGAAGTGAACGACGATGCTAGTCTAGTGATTAAAACCCAGACGACCGTTGTGTATCACTGGAACGTTGATTTGTGAATAATTGAATATTCGCTTTAGATTTGCTCAAAGGTAATAGCTCAACTGGTAGAGCGACTGCACGGCAAACGGAAGGTTTCCAGTTCCATTCCAGTTTGTGACGTGAAAATCTGGATACCAAAATTGCAGCTGGATCTTCGGTTCATCACATAATTACAAACCCTAAATCCATCCGTATATTTTGTCCACAAGAAAACGTATTAGACTCAGCCACCGAACAGACAGACTTACTTGATAATTCATTGACCGATGTATAGACTGATTGACAGATTGAAGAATTGCTTGATTAAGCGCATTATCAAACGGTCAGTTGAGCAATCGAACTCGGAATACTTCTCGCCTGTTTTTAATTGCTTGCTATATATATATATATATATATATATATATATATATATATATATATATATATATTGTTGAAAAGCTTAGCAGTGAAGCAGGATTTCCGGTCAGAAATTACACTGGCTTTACTACTTAATTTGGGCATAGAAATGTTTGGATTTCTCATCACAGAAAAGGTATAACATAGACATGTTATTACAAAAAAATATCAAGCTACGTAGGATGCCACAGGCATAGCTTACCGGCCAAATGCGTCATTTATGTCCGGCCACTATATAGGCAAAATCCAACGAAGCCAAAACTTGTCTTGGAGGAAATGCATTCAAAATCATGGAATTAATTGCCTGTTAGACTTCGCACCTCAGTTATTGCTAAGACAGCCCTCTTCACGATGGTCACACCGAATCTGGAAACTTGTGTCACAAGGTGAGTGCATGAATTTGACTAACGGTGATGTTCGTTTTTCAAATTGGATGGTTGGTTTGGATTGGAATGGATTGGATTGGATTGGATTGGATGTAAGCAAAATCACTGCTCTTATCTTCGGATGTTTTCGTGGCCCACACAGCCAGTCAGAGTTACCAGGTTGAAAACAGGACTTCCGGCCTTTTCCACGCATACAGATCTCCGACCTTGTAACAATCATCAGACATGCCAATCCGATCATTGAGATGGTGATCAACATTGGGTTTACCCAATCAGCCACAGTGCGTGGTGCATGCGAACATTCACTGGCACGGAATAAAATCTATGGAAACACATCCAGTGAATAATCAGCAATGTCGTATCGACAACTCTGTTGAGATGAAGTGTCCATTGGTATTAGCCACCCTATTGGGTGTCGGTCTCATCCTCGGCTCCGAAGCTGTGATCACTTGTCGCGAGTATCAACCATGTTACGAAGGTTATTCGATTTGTTTCAATAACTGTCGTGGTGATCATTCTTGCCTACAACGATGCTCCGAGCAGAAAGCTGACTGCCTGAGAAAATGTCTACATGATCGGCCTATCCCACGTGGCATGTGGCGAAGACCCTTGGAGCTATCGGACTATGAGGAACGAGAATCTTTCTAATCCGAATGACTTCTAGTATTCTGATTCGATTTTATATATTTCACTTCGTAAACAATAAAATCAGTCACTTGATTTGAAGAAACTACAAAACTGGTAGTGATTGCTCAGTCATGTGTTTCGATATATAGCGCGCAAGTAGTGGGAATTGATAGGACAATTTCGAGCGATGACAAAATTCCAGAATTGCTACACGGATTAGACCACTGATTCATAATGTTGTTCGGATGATCGTCCAACTGACCATTTCAGTTCATCCGCATGAAATGCATTCGTTATTTTCGCAATTGTCAGTTTCGTTCCCCTAAAGGAAAAGTACCGTAGATTACTGCTTCGTTTGCACCTACATACAACAGTATTCAGCCGTTGGAACCAAATTTTGAAGAACATTTTGAGGTTAGATTACAGACATTTATGCATCCCTCGCGCATTGTCTGCAAACGTGCTTGCTACACCGGAACACATAAATACGGTCAGAGTATCTTTCCCTTTCAAAAAATTGCCTTTGCAATAGATTTCAAGATAGAGAAGCATAGTAATATGATTATAAGTGTTAATTGGACGGTTAAGTAGCTCTGAGCATACAGGAGAATAAATACTGCTTGTGAGGATCAGTGTCGAGGGCTTCTTCACATACAGGCAACATACTTGGACAGTCAGCTAACTAGGAGTGTACGCAAGGATCAAGGTCCCCCCACAAGAAGTGCTTATGTTCGATCTGCCAAACACAAAGAGAAGAAAAGTCCGTGAGCCCAAGGATCAGTAAATTTATCGACAGAATCTTATATTCCAACAGTCGAACACCAGTTTGGTTGCTAACTAACTGTTCACTACACAAAAACTGACCAACATACAGAATGAATTAGTTAGAGGCGCAAACAATGAATAATCCGATGTCATCATTGTGAGCGTCAGTTATAACATTCGACTTGACGAGGACAAATCCCACAAAGATGATTAACAGTACCCGATGATCACAAACTCTGTGTAGTCCACAAATTTAACTGTTGGCTTCTCGGTTTCAAAGCAACTTTGTCGTAAACGCCTGTAATCAAGCGAATTTCCCATTCCTCCTAAGTGGGTTCACGGTCAAATACACAGCATTTATTTCTAGTAAAGTTCCCGATACTCACCGAGGAAATACTTAATCACTTTCGTGAGAGTAAGCACACACGAGTGCGAGTTCACTCGGCTGGTCTAGTTTGGTCACCACAAATGAGCATTTATTCGTGGAAAACCCACTAACAACACACACAACCTTGTGGTCAACACGTGCAATTTCGATTCCTATTTGTCGATATCTTCAGTTCAATCAAACTTTCTGGAACAATAGAACTCAAAGGCAAACTACTGTTAGTGCAACCAGTAGTCACAATATAAATTAGAAAATATAAGGGTAGAGTCAGAATTATTGAGTGTACTTTGCATCTTACTGAAGCTATTCTCCGAGTGGAAGTGTGGCATGTGACAAACGTGACAAAATGTTCCGGGCCAACAGGTGGACGAGTTCAATGGACGACACTCAGGAAGCATTAAGTAATCACAATCACTCAATGTGAACAGTTTCAATTGTGACATGTTGCTTGTGTTGTATTCTGTTTCAAGAATGAACGGAGATGTGGCATGCTTATTGTTCACCAACGAGTTTAATCTAGCCTGATTTGGAACTCGATGAATTCTCATGTGCTCTTGGTAGAGCAAATGTTTGGGAAGGTAAGTGTGTTAATACTGCGTCACTCTGTTTGAAACAATCAAACTGGTAAATGTTGGCGAATTGATTTGATTGCAGATGAGACTACGGAATTGGTCATGTAATTGGAATGGAGTGTGTTAGAGAGAGGTGATGAGAAATACTGTGATGCTTTATCAGTTTGATTTTTCATACGTTATACGTTATCGGGGCTGAGAATCATTCGGTATACAGGAGGAATCGGTCAGTACGCAGTTGCCTACTCTCAGACAAGTCCGAGATATTCCACTTCATCCCACTTAGATTTAGTTTCCACGTCATCACAGTAGTTTTATTTGCAGTTTTCAGGTAACAACTAGTCGAATGAAAACTACTTTGGACAATAAAAACTACAGCTCATAGAGAAGCTGAAAAATGCCGTTTATAAATATATATATATATATATATATATATATATATATATATATATATATATATGAGACATAGTGAGTGGAGATAAACCACGCAAATGGATATGTTGTAGTATTCGATTGATAATACAGTATTGTACAAGTGCAAACCAGAAATCCACCTTAGTACACTCCACTTTATTACCTGCTGACGTCACACTTCATTCGGGAATGTAAGGTCCTTCTCCACTTCTCAGTCGGGAATAGGAAGAAATGGAGCCAAGATGGCGAGGACTAGTCGAGTGGCATAAGGTGTTCGCTTATCACTTATGGAGTCAGGGGTTGGAGTTCTCCCACCTCAGTCATTTTGGAAACAGATAGTAGTCCACTGTGACCCCTACTCATTACCATACCTGATCTATTCGGACACTATGTGGTTCTCCAATCAAAGTCTCAGAATCTGGTTGCCAATTATCACTATCGGCAAAGTGTATCTGTGTATTTGTGGGTTATACCACTTCCACTACACTCATGTGCAAACCATGTGATACAGGTCTTAGTACAGATGTTTTGGAGCATGATCATTTGCATACAAAAACATTACAAGGAAGTTGAATCCGAGGGTCCGTTTATGGATATATACAAGTCAAAACGCGTCTTCAAAAATCGTATCAGTAAAGGGAGCAGTATCGATATAAGGCGCATTCAAAATAATGAGTCTGTGGAGGCTGAATTCCATAGGCCACATCACACTAACTCTAAAGTTACAGGAATAGGAATGGTTAACTGAACTTTATGTAATCAACATAACACGATGCGTTCATTAAAATTAATGAAGAGCGAATGTCTCTGGAAGTCGTCAACTGAGATAGTCGTCCTTCTTTTGATTATTTATTGACACTGTCTAATGCGAACTATCCTGGTATTAGCATTTCTTACGTATCGAAACTCGTAGTGCACAGTAGCATAGTCAGGAATCGGAAGATTTAAAAATGCCATTGGCATGGACGGAAAAGTTAGGCGTACGATGCTACCATGGCTTTGTAGTGACATGCCAACTGAGTGATCAATAACTAGTCGAACCATCTATAGCAGCACTGAATCCGTAAAAGTAACACATGAGCCGGGTGGGCCAATGACAAAGTCTGTCTGGTGTCAAAATGTAAGTAGCGTGAAGCCGTTTTTCGTGAAGATGACTACTCATTTTGTTTTCTATCTTTTCATTTGTTCTACATTTTACTATGTAACAGTGGTAAGGTATTTCAGGAAGGGGGTCTTGACCAGTTATAGGTAGCCGTGTAGGAAGTGACCGACGGTAGAATCCGGATTCTAAACCGAGATCGAAGGGTTGAAAGCTCACCACGATGACCGTCTTTCCACTGTTGAGTCCAGCCATTGAACCTAATTGCGTCCTTTCACAAAATTGGTCTGAACAGATCTTTTAGAGTATTGAAGTGCAATCCATTTTCGGAAATACTGCAGTTCGATGAAGCTGTGATTATCAGGATTCATCAGCCAGCGCTGTGCAAATAAAGCCGTGTGATTCAAAATATCTACTTGTTAACCTGGAAGACCTACCTCTCCACTACCGTACGGACTGCAATACCTTTCAATCATGTCTACTCAGCTGTTATACATAAATATATCCCCTATTGGATTATATGCAAACTGACATATTTTACATAATATGATTCATCTTGCAGCTTCAGCGCTCAACTCACAATTGAAAGCCATGGAAGCACTGTACAGCTGTTACATCCTTGTTAGGAATCATCGGAAGTGCACATCCACCGAGCCCCTCCCTTCTGATCATCATAGTCGAGGAGTCGATGAACACAGAGATACAGGGAGGTTTTAATTGCTAACTGGTTTTCTGTGATGCCCACAGCTGGTTCTTAATAGATTTGTATCACCAATGGTTACCACTCATTTCGGGGTAGATCCATCTAATGAGAAAACGAGAGACATTAGTTAACCATGATGGGCAAAAGTACGTGAACTAAGTTGATAATTCGTAATATTATTCGGATTCCGTAATCGTCTTTTGTGATTAGCTGTGAAACCAACAAACAGGGCATATTTATCATGAATGTTCATTGAATCTCATTCATCCGTGTGTTTCTCGTCTTATTGGAAAGTGACGGACTATCCCAGTCCTTGTGATTAAAACCGAGACGACTGCTGAGTATCACTGGAATAATGAATTGTGAATCATTGGATATGCGCCCGTGATTGGCTCCACCATATTAGCTCAACTGGTCTAGGTAGTGCACGGGAAACGGTAGGTCGCCAGTTCAATTCCGGTTTGCCGTGTGAACATCTGGATGGCAAAATTGCAACTGGATCTTCGGTTCGTCACATAATTACAACTCCCAATGCCGTCATGATATTTTGGGCACATAAATACTTGTTGCCCTAAGCCGTCTAGCAGACACATTTATGTGATAATTCATTGACTGACGGATTGACTGATGGACTGATTGGTGAACTGCTTGACCAAATGCATTATCAAATATTCCGTTGGATAACTGAACCCGGGAGATTTCAAATCAGTTTTTCATTGTTAGCTGGTTGATTTCTATTTTTTCTTCTGATTTTATGAAATCTGCTGCGATGAGCTTTCAGGTCAACGTGAAAGAAGTTTGCTTGTTTTCATTTATTCAGATGTATAATAATTTTATAGATCATTCCTGCAGTACATATCACCGGGAAATCAGTCAACCTCAGCCATCCACTGACCGACGGTGGCCACACGACGGTCGTTGTGTATTCTAGACCTTCACTTTTCGGGTTCAATTTATCCCATCTCCGAGCAAAGTCCCATTGCAAAATCCTTTGACAGGCCGTGTCCACTGTGTCCAGAAATAGAGTAAATCGTTTTATAATAAATCAAAGGAAGTGAAATACCAGTTTTCTATTTATTTAGACTAGGAAGTGCACAAAATAGACGGCACAAGTCATGATTGTATTGAGTCTAGATTGGCGCTGAATTTGTTTACAAATACTGCGCCTGAGTTTTCGGGTATCACCACGGAGTTTTACACGCTGTCGGCTACCTTCTTAGCGATCCGCGTAACACAGACTAGGGTGGACTGGAATCTGCTGAGAAAGGTAGAAATCGGAATCGCCTTTTAAACTCGTGTCCGGTAGTCAGTAACAATCACATCGGGTGGTAGTGTGATTTGTTGTCCTTATCAAATTGCCTATAATGACACGGGTGTAGTTCGCTTCTGGTCCATTTTTGTGCCTTAGGTGCAACTGCTTTTCAGGTTTTTGCTTCAAAAGCTACGAGATGGCCACGAGTTTTTAGCTTTAAACACCTTGAAAAGACCTCACTAACCTGTTTGGAAGACAGTGCAGGAAATATGATAAATCAATAAGTGATTTTCAGATGTCGAAAAATCGGTGGAGTTAGTAAAACAATCAGGAGACACTGTATTGAAAAATGTTGGAGTCACGGAAGAAGACAGTTTTGGAACTTATCGCGCCCAGGATCACATGCCGAGGAACAAGCAGTGATAGTTTCGGAACCACTCTGCGACACACCAAAAGAACCCCGCGCACACGCGGGCTTAGTTTACAGAACTCTAGAGAGGCGTGAGATGGTCCAAGGTGCAGATCAATACGTGAATTAAGGCAGTCGGATCAACACAGTGATAATAATGCACATAATAACAAGACAAAGACGGGGGACACATGGCCGAAATGTAAGTGAAACTTGCCGCGAGTGGAAGGACCAATGCTTTAGGAATGCAGATGTTAGAAAAAAACATCAAATCGTATGCCGTTACTTTACCACTTTGAGTTGTTATGCTGAGCAAATACAGGTCAGTTTCACTCGTTATTCCTATCGGCTACAACGCGAATCCAGATTTCGAACTGAAACCATTTTTTATTGAGATATTTGAATGAAATGTCTTCCTACTATTTGGTTCATGTCAACGGAAGACTCCAACGCAGCAACTGGTCACTGACTAGAAGTTAAAACTTAAGACGAGCATAAAAATGGGTTTTTTTAATCAATACTTCTACAGTAAAGGCCTAGGAGTAATGGAGGCTTTACAAATAACCTGGGCTACAGGACTTAATAAATGTTTTAATTGGGGTATAAATATAAACTGTCACGGAATGATGCTTCAATGCCTCGGGGCTTCATTTATCACAGAAACGATTGTGAGATCACGCCCTAGCTGCCTTATTTCTGTGGTCAACTAACACAGGGCCTTTTCTGAGACAGTGAAGACAAAAGGATTAGAGTTGCATCAAAGTAACTAAAAGGAAAACTGTACTAAAGTCGATAATTCAGATATTTCGTCAGTCTACCGGCGGATTTGATTTGAAATATGAGTGCGCTGGGAAAAACGGAACTCCTTTATTAGGTTTTTACTTAGGCAATTACTTTAGTGAAATGCCCATTTAGACCAAGTTAGGGTGATGGCAACGATGCTCATTCGGTCATTTCAACGGTTTCACCTCACGATTTTTGGATTGGCTGCCAGTTTAACGGTTTAGTCATCAAGCATCAGTGTGGCACACCCCAGGATTTAGAATTCAATGCCAACCAGTTAACGAAAACTACTGTACCTAGAAGGTTTAATAGCTTTGACCAACGTAAGGAAAATAGACTACATGAGGAAGGATACAGAGTGTAAGTTCAATCACGGAAGAAATGAACGAATGGGCGAAGGAACTGTTCGATTCCACTGTTGGATATGCGAGTTTTTATTACGTCTTTAACGGGGTTCAGAATATAATCTGTATGTCCCAGTATCGTGTATTTTAACTTGAAAGACATTTATTGTTTAGTTACCATCGATTCTGAACTGATCTTGATAAAGACTATCAGCAATAACCGAAGCGTTGACTGATTGCCATCTTTCCCTATAAAGCTGCTTTATCGAACAGTAAACACTTACCCGCAAAATATCGCACGAGGCGTCGTTTTTTGATGCACTGCGAACTGATCTGGGTTCCCATACATTAAGTGATAAACACTCGCTACGCAATTCTATCATTCTTGAGCGTATCACTTAAATAAAATCTACCTTTCCGCCCACCCACACTCACTAATCCTATCTGTTCCAATGCAACTTTTCCAAATTTTCTGATTAATTTTGCTGTTATTCTTAATTGTCCTGTAAACTTTGTTTGTAATGGCTTAAAAAAGAAGCCACTGATAGTTTGTTCTCCATGAAATAATGGGTTTATTGTGTGGTTTGCGTAAATTGTAATAACTATTTAGAAAATTCTGGTTTCCCATGCAGATAATTTTTTGTGATTGACCGCTCAAACTTATAGATACAGAAGAAATGGAAGCCTGCTTATGACACAGTATGGGGTTCCTGGACCTATGCGCTTGCATTCACCTTTATAAGGGCGATCACATTCTGTGTTATGTATGGTAATGATCGCGGATAGTTTACCGGAGGTGGTCGAGTGATAAAGATTGTTTGCCTACTACCTCGGAGGTCGGAGGTTTGAATCCCCACCGTTATCCGTTACGTCGGTGGTAGACTGTATTCTCCACTGTAGTTCGGCTCGCTACCACACCTGACTCATTAGGGTCATGTGTGGTTCTCCACGACAAGTCTCAGCGCCGGAACACACATTTTCGGTCTCATACCAACAATAATAACAATATCTGTAGACCTCTCACGGCCATTACCAATTTGGAATCTGTGTTCATTGGTAGGTCTGATTGATTGTTGATTGCTGTACTTCGACTCACGATCGGAAATGTTTCATTGCCGTTATTTGGCCGCTAGAGTTGTTATGAAGTGATTTTGACCTAATTACAAAGCTTGGAGAATACGGACTCATGAAAATGGTCAACGAATTTGAAATGACAAATATTATTCACACTCAGAAACTTGTCATTCATTCGACTTACTTTCATCTCAAGATGGTTGTCAGTGCAACGTTGTTGATTACTCGTTGTATGTTGGTCTCTGATGATTTTATATCCTGCCGGTGAATGTGTCGCATGTACCACGCATGCTGGCCGATCGGACAAGTCCAACAGTGATCATCATATTGTTCAAAATTGTCTTGTCTGATATTTGTCACGAGGTCTGTGATCTGTGTGCGTGGGAAGAGCCGGAAGTCCAGTTTTCAATGTGGTAACACCGACGCATGTGAACTACGGTGTTGGCCGTGAACACAACCCAAGTCATGTGCAATAATTTTGATTGCATCCAATCCAATCCAAATCAACCATCAAACTTGAATTACGATGATCACTACAAGTCAAAGTCATGTGCTCACCTCCCACCAAAACGTGCCACAAGCAGTGTGACCAAAGTGGAGAAGGTTGCCTTGGTAATAAGTGGGGCGTGAAGTCCAACGGACAATTAACTCTGTGACTTGAATGCATTTGCTGCGTTGTGGGTATTGATTTCATTGCATTTTGCCTAGATAATGACCGGAAGTAAACAGTATATTTGGCCGAATAGCTAGGTCTTTTTCATCCTGCAATTTATGACAATTACTAGTAATATCATATCTAGTTTTGACCATTTGTAAGCCAAAGTGAAG
>STRG.26853.1
AAAAAGAAATGATCAGAGCTAAGGTGGGGCCTTTTCAAGTGGATGCGAATGTGCTGGTTTTCCGTAGGGTCATCAGTAATCAGATGCATACGCTTGCTAGTTGGATTGCGTCCTAAAATAACGTGAGAAAATACGCTGATCGGTGAGAACTTGTTATTGAAGAATGGTAATCTGCGTGGTAGGACTCGAGTTAACGGATAAGTGCAAGAAAAAGGACGATGAGACCACCGAGTTATGGCCTGGGACAAGAGAATTTCACTGGCACGACGAAGTTGGTGGAAGGGCATCACCGCTGACTTTGCAGAGGTCGACCGCTGTCTAGAGCAATGGCAACGGGCAATTAAGACAGATAAGCCGACGATTTTCGACCGAAAGTCGCAAGCTGAAGGTGAGAACTGATGAACTGTAAAGTTCGTAGGATTCAGTATACCAAAAACTGATAAATAAGGGACAGAATGGTTTCGGTAGAAAACCTGTTGTAGGTCCGGATGAAACAACTTCTCGATCAGTCGCAGGTGAGTGTTGCCTAGAAAAATAAAGCGTTATTTGAGGAGCAGACTGATGGTAGAGAGCTATTTCAAAACCCTGAGTCCCAAGCTTAATAGTGAGTCAAAATCAGGTGACATCTAGTGGGTAAGTATTGTCTTGATCGAAGTTTGAACTGGATTTATAATTGCGGGCTGGGTGTCCGTATACATAATAAAGTGTAATACGGCAAGGTCTGATAAGGGGGAGAAGAAGAGTGAGTAGAAGAATGTCGAGAAGCCGGTTATTACTAGTCATGCCGTGGCTATGGGAAAAGGTGAAAGGACGGAAGGAACTGGAAAATTATTTGTTGCCAGATTTAGCAAGACAGACGAAGGTGGAACAGAATTACCGGGCTGAAGATAAAACCATTCTGTAGGAAATCGTAGGATAAAAGAAGCTGAAAGTTACAGAGTGGAGAGAGAGGAGAAGAAAAATACAGAAAATGCGGCCGTAAATGGGACTTGAGTCCAGTTAGTGCGGCACTCCAGAGAAAGTTCAACGACTGCGCCTGTCGGACTTTGT
>STRG.32623.1
GTACGGGGTTCTTGTTCCTGTTGGTCACTTGTGTTATTAATGCTGCGAGGCCACAGGTAGCGCTCATCGTCCGCGGCTGTGTTCCGTGTCTCGTGTGCCTACTTGGCCTGTGTCTCGTGTTCTGTGCGTCAGTCGAACACGAATCTCCTCAAGCACTAGATTATCTTCGTTCCGATTGCTATAACGTGAACACATTCTTCCGCAAGCAGGGTGTAACAACGTTGACATTACGCGAATTTTTCGAATGGGTGGTTAATCCCAGTTTACCTGCTCCGGATGATCCAGCTTCACATGTCTATTTGCAGCAGCTTCTCCAAGCTGCGCAAGAACGTGGATTCCATGAGACGATCGAGGTGGAAGACTCTGCATTCCGTTATGTACATATACCTCGAAACTTGCAGGCTTCCTATCCATT
>STRG.28815.1
GCCAGAGAAGTTTATTTCTCTTTCCCAGTGCTTGTATGCAAACAGCCGAATTCAAGTTCGTATTTATGACTATCTTTCACCCTAGTTTACCATGGAAAATGGTGTTCATCAGGGTTTCCCTCTTTTATCCTTTGACTTCAATTTTGTAATCGAATTGATTTTTGAGATGGCCCTATCCTCGTGTGAGAATAGTGNNNNNNNNNNATACCCTGTACAATAATGTAGCAATGCTTAGGAGGCGTTTTGCACCTTCAAAGTGTAAAATGCTGCTGCAGGATGAAGTGTCTTCGCGTATACAGAGGACGCGTTTGGCTTTTGCCAACGTCCGTCATCTGTGGCGCCGGCGTGACGTCTGATTGTCTGTTGAGGGTAGAGTGTACAATGCGGAGCTTAGGTCCGTTCTCGTACGGTTCAGAAACACGGCCGTTAGGTGTAGAAGATGGGCGAGGACTATCGGTGTTCGAGCGTCGATGTCTCCGTAGCATTGCCCGAGTTAGGCGTAAAGTGTTGGGAACCAGAGGTCAGTCACTGCAACAAGTACTGAATCTAAACAGGTTAAGGTGGTTGGAACATGTGTTACGCATGCCCACCGACAGACTTCCTTAGCGTGCGCTGTTCTCTGAGGCAGGTGGTGATTAGAAGGTAGGTCGAGGTGGTCAGTCCATGATGTGGCAAAAATGTGTGGAAACCTTGATCAGTGAACTTGGCCACGTAAGAAGTGTTAGATTTCCAGATTGGGGTCCACGTTATCGGATCGTCAGAATTTTGGACACATTAAGTGATATGGCTAAGTGTCGCGACCAGTGGCGTTGTTGCACTCGGACTCTTTTTCATTTTCTTGATTTCCGCTTATTGTTTTATTCTTTCGGATATTTTTCACTTTATACTTCTATTCTTCTGCCCTTTGCTGGACAATGTTGGAAGTAGCAATCGAAACCAGAGCTCAGGAACGTGAGGTCAGTGGTTGTATAAACTACAGACTGAGTAGATTGTTTTTAGTCATCCATCACGAAAGTCGCTTGCTGTGCGATCAACTGCTCGTTACCCTAGAAAACCCAATGAGAGGTGGGCGCTATATCACGTCGTGTTGACGTTCAATACACCATTTAGAACCAACCCGAATATGTTTAACCTCGAAAAATTTACTTTTCGGTCACTATTTATCACGACAAATCGCACCCTACCACCCTCAGCAAAACCAAGTAAATAACTATCACACGAACCCTATTCAGAACACCTTGCTGTTTGTGTGGGATGTAGAGGCATCTGCTAGTTTTTAATCTAAGTATAGCCTTGTTTACAAACAAAACCAGATCTTGCTCATAAAATTAGCTGTAGTTCTTTGCTTCCAAACCATGTTTCTTTCTTTTCTTAACATTTTGTAATTTGTTTGAAGGTTATTTTGTAGAAACTTCCCGTCCATCGAACCGTGGTCAGAAATTTATCAAGAACCACCTCTTGCCTGCATCAAATAAATTCCTACGTGGAACTAAGAAATAATGTACGTTATGTTTGACGCAGCAATCCTCGACTGTGCACATGCTTTGAATGCTAATTTTTCAACTGGTCATCAAAAGCTATTGGACTTTAGTAAATTCGCCATAGCAAGAACATTTTTCTGCCCTCATTAAAGCGTATGACCTCCGGGATGAGAATCTACTATTCGAAAATCACTGAATGACAATGACTGACATGAAAATTAATAAACACTAATATGTGTCCATTATTATGACAAATAAGTTCCGTTCATCAAGCAAGACTGGGATGTGCAGAACCTGGTAATCGGTTGGATAAGATTTCAGAAATCTGTTAACCAATCAAGCCTGATTCACTTTGTAGAGTATACTTCATCTATCATCTGTTTTATTCTGAGAAATTGTTTATTTAGAAAAAAGGAGCACAAGCAACCTGAGCGAATTACCTGACCCACATATTACACCAAAACAAGATCCAATTATTAAACTGTTTTGATCATGGGAGTTATTTACCCACAAAGGGTACTTATTGTTCACAGCAACCTCGTTAGACTTATCGCTCAAGTTAGCGATTAGTAAGGAAACAATTTTGACCATATTTACTACACACGTTTTTGCAAAATACGGAGGGGCTTTGGTTTACTTGGTATTAAGTAAGTACAAAGTCAGCAGTCTATCAGCTCTGAAATGCTTTATTTCAAGTTCGTCTTGAACAGCAACGACATGTGGTAATGTGAAATGGGACGGACAACGAATTGTTGAAGAAAAGTCTCACGCTTCATGCTATACTAGCGCGCATACACTCGTATGACCCTTGCCTTGCTGGGAATGTCGACAGAGGTTAGGAATGAACAACGGAAACTATTGATTGACTGGAACAAAATGGCGACTGACTGACTTTATTTGTGGGATTTCTAATCATTGAAATAATTCATCAATGATTCATAATCACCCAGTGAACCAATGTTCATTTCTGTAAAGTTAAAAGATGATGAACAGAAAAATATTTCCTTTTAAGTTTTGACCTCATGAAAGATGTTAAAAAATCCAATTCACCCACGTTTCAGTTTCTGTCATGGCATACCATTATTGACTTTTTCCATTCTGTGCAGAATAATAGAAAACCCCAACCAAAAAACGCAGACTATAAGCCTTACGCATGTATTTGAGCACAACGCGTGAATCGCATTGTGTGCAAGCGTTCGTGTTGATGGTTGAAGTTTTTTCGGTTCTGCAAAACTTGTACTTGAAACTCTTCGTGGTTAAATGAAAGCAAACCGGGATAGAACCTATCACAAATAAAATAACGGGTGAATTATCGCTGTCTAGCCCTAGTGTAGTGGGGATTACAAACGGGAAAGCCTAAGGAAGACCCAGCTAGACAAGTGACTAAAACCAAGGGCATGAATGCAGACCACAGACGGACAGATAATGATTTAGTCGAGATTCATGCATGCTACTTACAGTCACTACAGCTACGAGCCAGAAATTCGGGTGTTGAAAACAAATTTCGGTACCCGGAGAGTTCCAGTTCACATTTGAATCCCAGCCTAATCCAATGTCTTCATTAAATACGGAAATATTTTCATGAACCTATCAATAATTTTTGTTTTATCCGTGACGTGGTCAAGATAAGATACATTTTGAATGGGACTATTAATCTCCGCCTGTTGTTACAAATTTGCCCGGGGTTGCACATTTCGATCCGGAAAAAACGAAGCTGTTCCTCCCAGAAAACTTCAACTGATTAGTCTTCAACGAACAGCAGTATACTAAATCAATAATTAAATAGGACTAACACCGGGAAAGTGGGAGATAATCCCTTAGTATCATGCTTGCAAACCGAAACCATTTGGCCTATTTTCGTACTTGTAGTTAAGGTATTTTCGCTAGTGAGAATATTGACCGCGCTCTTATTTGAAAAATTATGCTGGGAATCAACACTTTCAGCTGTTTGCGGTAGTATTGGATTTTAGATTATTGTGGCATACCGGTATTACATACTTGACATAAATATTAAATGTATGTATGTTAGTTGAAACTGCAAACAGTGAGTTGTTTTCTTGAGTAACTTCAGTTTCGTGCAACTGATTTTACTGTTTCACCTCGTTTCTTTCAGTTTACAGGTTAGAGGTCAGTTATGTTTAATTTTTACAGGATAGAGTGGGATAGAAAATATTTTTACTCATTACAAACAACATACTCTTGTGAATAACTGGATACCGAAGGGAAAATGCACCGTCAGATTGTTCCAATATTTACATTTTTAGCTCAGTATAACGTAAAATACAATTGTGATTGAAACCCCGTTTTTGGTACACCTTTTTCACTTCATCGCTGCCATAGCTAACGGTGTGTTACGGGGAGATTTTAGTGACTTGCGTGAGCTGATATTTTTTCTCTCCCTTATCCGTGCTTTTTAGTGACAGTGCAGATATGGTGAGCTATAGAATGTATAACTATGCTAACTTCGTTGAGTGTCCTGCGTTTTGGCTTGTTGATTTTTATACATTATCCAAATGGGTTTTTACAAGTCAGTCATTTACGTATCCTGCAGTCCCTGAAAATATTCCCCTAAATATGAGTTGCCCACCTTTCTTGATGAAATGCACCTCATACACAACTTGCTTTTATATTTTTACTCCAAAATGAATGCAGGTACCTTGATAATAGATTTTTAGGTACTCCCAAATAATTACTCACGCAAAAATACTCAAACAATGATTCTTAGGATTCTTCTCATCATGTCACTCTGCTCTCCTCAAGTTTACAGCATATATATGAATGAGTAGTAGACCATTTGCCTAAGTGATGCTATGTTTCCAGAAGTAGAATAGAAAATGCTTTCAGTTTATTTTTACAAAAAATGTGGTACCTTTCAACTTGAAAAAGAAATTATTAGTGTTTTGTTCCAGTGAATGGTGGCAGTGGTCCATTAAATGGATCCATGAGTAAAACAAAATATATTTCTTATGAAATGTTGGGTACTCGGATGATTTTTATTAGTTGGCTGAACTCAATGAAGACCTGTGATTTCTAGTATGTTCTATTTACATGAACTTGAAGCGAATCTGGTGGTCATCTAACCTTCCACGCTGCTCCTACCCAAAACGTTTAGCTGACGGTTTTCACTGTCACCGTTTATGTTATAGGGAATTGTTGTCTGCTCCCATCAAACTCACCGTGACATCAGAGTGATGGTTTTGAAGAACTATCTCTTATTTGTCACAAAACACTGGTATTTCTGTCCATTTAAAAATGGAAGGTATTGTCTTGCTCGTTAATGCAATCGGTTGTGTCTCTTGCGTAAGCGAACATTTTGGAAGACAATACGATAAGTTTTGTGACTTTGAACAGATTGGAAAAACCGGAAAATAGGGCTACCGATTTACATCACAGAGAAATCTTAAGCGGGCAGATAATCTACCAACTTATACGTACTGTTTACTGAACAAACGTAATCGAATATTGCGGGCCACTACGTTCTCGAATTTGCAGCTGAGTCTGCGGTTACTTCTGGATGGCTAGCAGAAAACTATAGTGGGATTCAAAAGGATGATTTATTTCCTATGGCAGTAAATTTGGCACATAATCAAACAAACTTTTAGAAGACAGAAATGATTAAGACGGAGTCGTTGATACGCATGAAAGTACGATCTCTTGCAATTCCAGTAATTCGACATTGAATCACCTCAATCAATACTGTTTCCGCGTTGAAGTCTCTTGCAGTTCCGTCGGGATTTCTTTGACCCACTTCGCTAGGAATTGGAAAACTTTGAATGAAGCTAATGGAATTAGAACAAATTATATAGAGAACTGCCTGGTTGCTTGCCGCGGCTTACACTTCAACCCGTATTCTGGCAACACGGTACATATCATCAACTCTTTAACAAGTTGCGTAGGAATATTCAGACATTGGATGAGCTTTTGGTGCTTATTTGGTATTGTGAGTATGTGAGCAGAACCCATCGCTTAATGCCAGTGGAAACTCTTGCCACCCAAAAGTCGTAAAAACCACAGGATTCGTGTGTACTGGGGGCATTGGATACAGAGTAAAAGATTGTGCTTTTATTCTAAGGTTAGGGAAAGACAGAACATTCCACTGATTCAATTATTCTACGCAAAAGATTCTGATGTATAAAGTTATAACTACACTTTTTTCAAGAGCATTCAAAGACACACATGTTAAACCAATGTGGTTTTGCTTTGTGTCATGATTCTAGGTGATGGAATAAACGCAAGTAAAGCTGGCTTTTCCTTTCCAAAAGTAGACTGAACCTTTCGGCTTGTCATCCATGGAACTTACATTTGACGGAATTGGTGAATTAGACAAAAATACCCCAGAGTAAAACTGCTCTTAAAAGGCACCATTTTGACACAGGATAAGATGGGCCGGAAGCAACTGTTTCCTTTCCTTGGCCAACTCTTGTTGAGAGTACAAAGGTTTCGGTTTACCGATTGACGCCGAAAGTCTCACATCTTACATGATACACCACAATGCATTGCGCGATGGACTTTACAGTCAAACTCAAACAGGCAGATGAAACCCTCCAAGTTTCACTCAGATCTGGTTAATTGATATTGAAAAACTTGAATGTTCCTTCCAGCTGTCTCATATTAGTTTTTTTTCTCGACTATGTAGTCACATTTATTTCCCGAAAGCCACTTTAGGAAATCAAAGATATATATTACATTACCATGGACTTTGAAATGTAAACAGAAGGGTGAAAAGTTTCGGGACTTGTTAACAGATTTTCGGACTGTGTTCTCCCCGAAAACGTTGGTCTGTGATGATTTGGAAATTTCACAAAATACCACCTTGTATTGCCGGTAGAGGGCATCATTGGAGCTTTATTTTACCAGTTACCATCACAGATATCTGCTACGTTTGGCATAAGCCTTGAAAATTCTGAACGAAACGGCGGAATAAACATTTCAGGATATCAAATCTTTCAAAAAACGTATCAGCTAAATGAAATATTTGAGCAGCAAGCAAGTTACACGTTTAGGGTTTCTTCTGATTGCCATTGTTGATTCCACTTGTATGGTTAGGTTCGACAGCTTGTTGGATTCAGTCATTCTCGATAAAGAAAAATTTTTTTGATAAACATCAGTTGCAGAGAGTTGCCTCCTATAGTGTACTTCTTACACAACAGAACTATGGGACTCGCATATGTTGTATTTTGTAAATCTCCGTGGGTGTAGTATACCGCTTTGTTAGGTACTTATCAAAAAACAAGTATTCGCTAAATACTACCACAACGATAGCTCGTCGGAAGCAACCATATTTTCTGCTATGATAAAAATAAATGAAAGGTCTCTGCGAATCAAGTTGAGCAGCTTTTCTGAGTCCTTACTTCTCGGCAGGTCAAGTTTTGTAAATATCAGATGATTTCTGAGGAATATGACACGACAAAAAATACTTAATTTGTTCTGCGCATCCACCAAATCCAAGATAACAGGTCTTCAGATAGCTTGCTGAGGATATCAAAGTTCAGAGCAAGTAAAGAAAAAAAGGTATACTATTCTTGATTTGCCTATCCGACTAAGTTCACTGAAATTCCGTGCCATTCAGGTAAATAAAGTACATACCAGCTTCATTTAGCTCACCGCTAGATTTTGACAACAAGTTGTTTTATTAGGGATTTTTTTTGCATGTCTTTGTGTACAGTTAACTCCCATTTGTTTTCTCAAATAAAACAGCGAATTTATGATAAAATAACACCAAAGCTACTGTGATATTCAGTTTTTAC
>STRG.15878.8
CTCACATGCAAGAGAAATGAAAAGGCAACAACAAAACGGCTTCAGAGAAGCAACACGGTAATCAAAATGTGGTGGCCCCATAGGGACCATGTTAACAGTCACGTAGTCCTCCACGTTCGTCATCGAGCCAGACAGTGTACGCATTCCTCCCGAGCCAGTGAAGCCATTCCCTTTGCTCGCCAATCGTATACGTAAAAACTGGTTGGTTGGAATTCCAGAAAATTGAACGCAAATTAGGGAACTGGGCCGGGCCTCCCATTGCACACCGGACAGCCGGCAACCGCGTCGCAGGAAACGGCATGTGGGGACTGAGCTTCGTGCAACAGGTTATATATGACCACTAACCCAATCAACAATCAGCAACGGCTAAGCCAATGACTGGAGAGCTAATTACCGAGATTTGACTGAGAAAAACAAGATTCACCAAAAATAAAGAATATATGTTTATAAAAGCCACTCCCATTACGCACACTTTCAAGATATTTTTGTTCAATTTTAATTCAGAAGCTTTTCTGTCAGCTGTATGATGTCTGCATTACATTAAGCCAGGTCGGGACTTACCCCACTCTCGTAAGTTACCACCATATGAGCCGCATCGGTTAGTTGTGCACACAAAATGAGACTAATGTGCCAACTTTTTACGGCACTGGTAAAAAAACCTAGAAAATGAATGGCAATCAATTGATATTATTAATATGGCGTGGCCCCGAAAAGGTTCCGGGGGTGTGTTTCACGTGCTCCGGCCGTGCAATGAACATAACAGCGGTTCTCGTTGTAAAACGCAGCGCGTCCACAAGTCGCACACTGGACTTATCAAACATCCTCGCCCAATTTCAGCGAAAGCTCCACTTTCCCGCAAGCTTAGCAAGCGCACATGCCACCTCCCAACAGTGTAATGTTGCGCACAGCACGTGGCAAGAGACTGACGGAACTGCAGCTCAAAAACGCTCAGATATGACCGATGGGCCAAGTAAAGCTCACCAAGTCCAATTAATTAGCAGTACTAAACACATAACAGAGGAAAGAAGCAAAATCGGTCAAAATTTCACAATTAAAGGAAGTTATAATTCCCGACAGAAAACGGCACTTGACCGTGAAATTTATCATTTCCCCATTCAGGTCACAACAGTGATTGGAGGCTTCCGTCCGGCAATCCTTGAGTGAAGCCAGTTAAAAGCGTTGAGTACAAAAGTAAAGGGTGCCGGAAATAATTGCAAATGTTGGAAATTCAAAGAAGTTTCGGGAATGAGTTGCTGACTTTTTCTTGAACGGGATTTATCGCGTGAAATATCAGGAGTCACTTGCAAGCTGCAGAATATGATGGACATATGGGTGGAAAACTCGTCAGTGTAATACGGAAAGCTTTCGATGAATTATTCGCTCTATAACAGGTATGTCAAGAGGTATCAGTACGGAAATACATCAGTCTGCGGAGATGGCGGTATGCAAGGGGAGCTGGATACTGGCAAAATCAGATGTGAAGAGAGATATTGGTGCACGCTGGGGAAGAGAGAGACTATCATAGTGGTGGTTTAAGGAAACGGCCGGAGGAAACAGGATGGCGTACAACAAATTGGCAAATTTGTATAGGGCTCATAAAGAAATGTCTAAGCGGAACTGGAAAATAAATCGATATGGGGTGCGTGGCTACAGCGACCACAAAGGTGTTCAGCGTTTGCAACGGAGATGATAGAGTAGATGACAAGTGAGTGCAAATCGAAAGATGATCGCTGAATAACTTGTACCATGCAAAAACGACATGAATAATGCTGCACAACGTTTATCGTAAAAGGCAGCAGAGGGTCAACCGCTGTAGAATGAAATACTTCAGCCAGTAAGGAGAGTGGTGGAATTTAAAGACCGGATACATAGTCGGTTTTTTTACAAACTATTGGCACATCTGGATATAGAGGAAGGCTGCCAGAGTGAGGAACCATAGCGGGTGACGGCACAGTAGGTGGACCATTAGTGTACCCCTTCTGACGACCGTTTTGATGGGCGTGTCGTGTGATGTTCACGGAGCGGAGAAGCTGTATGAGAAATATATTGGAGGCTTACAAGCTTGGAGAAAAGGTGATCTGCAAAAGCAGGATGCGTCAATGGAGCAGTATCGTGGAGGAGTTCGGAAGGAATGATGAAGAAAGCGAGTAACCACTAATCAGTTCACTGACTACTGCAGGACTACGGAAAATATTTCACAAAAGGACGTCGTTTCGTGGTTGTGGAGAGGGAATGCCTGGCAAACGCCTCCGTTAGGTCGAGATCTGCTCCCGTATAGAGTTTATGGCCCTCTGGCCCTAGGTTTGTGACACGTCAATAAATATACTCAGCGGCGCGCAAAAGAGCAGAACTCAAAAGGCTGGAGAGAGACAACGTGCGTATTGGAGGAGCTCCACGGCGTGCAGATGACGTGCACAGGCGGAGCAAGTGGCACCACCAAAACAGTACTTGTTCAAATAAACAAATTTGTCGGTCTTTGTAATCGTGTGTTGTACCAATAGCACCACAGGGGTCTCTTCCTAGAAGGCCGACGCATTTGGGCTTCGACCCGCGATGGATACGTCGGCTTTGGTGGCGAGAGACGTTTACCATGTTTCCCGCCGCGGCCGAACACAACAACGAGACTAGAACAAGCCGTTCTCCATGATTCACACTGGTCGCTGCGCGTCGATCGCGAAATTGCGCCCTCCCTAACAAATCATCCGAACGAGGTAGATCCTGCTTGTGACTTGGCGGTGGTAATTGTGTTTAAGGGTTTGTCGTTGTCGGCATATCCCAAGGTTCCGTTTGCCTGTGGTTGTTACTGCCTTGGTAAACGATCCAGCGTTCGGCGTAAACTGAGTCCAGTCACGGTCCAATGAGCTTTGTGTTTGAGCCATGCGAAATCCTGGAATTCCATATGGTTCTGTCCGACGGGACGGGCTGGAAGGCAAGAAACGCAAGGAAGCTGCGCCTCGGGGCGCGATGCGATATTCGACTGGGGGGACATACCGGGGAAATACAGGCTGCCGCTACCCTTGTCGTGATAACCACGTGGTCGTGCATTCATGCGTAAAAGGACTATGTACTAGTTCAATACGAACAGTAAACCTAAATATATACAACTGTTATATATTCAGAAGACCTCGCTGGCTGTCACAGCTCACGGCCGCGTCGATTTATCCTGTTGACGGGTGCAGCTGTGTCTTCCGTGGAGTTTTGTGTTGCAACGGGTAGTGGGAAATCGTCAGTGGAAGTAATATGGGCCGATTCGGGACGACTAACCGAAGGTTGTGAGCAGGTGGGGAAACTGAGAGGGTTGTTGGAGGTGGGTTCTACTTCGATGAAGGCTGGTTTAAGGCGGTCTATGCAGATGGTCTCTTTCGTGCCCTCGACGTCTACCACGTATTTTCTTTCCTTTCGCTGGACGACGCGGAACGGGCCACAGTAAGCCGCTTGTAGTAGTGATCGCACTGCATCCACTCAAATAAACACATGGCTGGCGGTCGCTAGAGTGGTAGGTAAATAGTTGCTGAGGGTTTGCTCTCGTGGCGGCGTGGGCTTTATCATCGCATTTGGTGAGACAACCATTTTGCGTAATCCCCATAATTATAGCTCACAGGTGGTAATGGAGCAGCAAACTCACCTGGAAATCGTGATTTGCAACCGTAAACCATCTCAGCAGCAGTAAAACTCATGTCGGCTCTAAAGGTGTTACGCAATCCTAAGAGGACGATCGGTACAACTTCACTCCCTAAGGGGTCATCGAGAGCACGAAGGGCAGCTTTCAGCTGGCGATGGAATCGCTCCACCATGCCATTAGTCTGAGGATGATAGGCCGTCGTCTTGTTGTGTCTGCAACCGAATGCGTTTAGTGGTCTTCGGATGGCGCAGACAAAATGAGAACCGCGGTCAGTGGTCACGATGGAAGGGCAACCGAACAGACTCACTAAGCCAGTTAGAAACGCTTTTGCAGCTTCCTACGAGGTAGGAAGGGGGATAGGTATGGCCTGTTGCGAGCGAGTGAAACGATCTACGCAAGTGAGGATGCAGACGCAGCCGTTGGATGGCAGAAGGTACAGGGATCCACATGCACATGGTGGAAGCGTGCGTCCGGTTCACAGAATGTGCCTAACGTAGATTTAGTGTGACGATGTATTTTACCGCGTTAGCATTGAAGACAAGCACGGGCCCAAGGATGTACGTCACGTTTGACGCAAGGCCAGACGAATCGCTCAGTGACTAGTTTCATGAGGCGGCTACACCAGGGTGCGATACGTTGTGGAGACTGATAAAAACCTGTCGGCGAAAACTGGCGGGAACTAGTGGTCGGGTCCGATCCTGTGACACATCACAAATAATAGTTACATCCGAAGTTTGAAGGACCACTGTCACTAGGTGCACGGGGCTGCTGTTTCTGAGTTACTCTACCTCAGGATCTGTTGTTTGGGCTGCGGCGATCGCTTCCAGGTCTATGCCCATGGGTAGTGGGTCGTCGATATTGTGGACGCGTGAGAGTGCGTCTGCTACGGGATTACGTGCCCCAGAGAAATATTGAATGTCCGTAGCAAACTGCGAAACATAGTCTAAGTGGCGAATCTTGCGTGGCGGATATCGATCAGCAGCTGATTGGAGAGCGTTCACTAGTGGTTAGAGATCTGTGAACGTTTAGCCCTCGAGTGTGTGCCGGAAGGGTCGGATACCCAAAAAGATTGCCAGTAGTTCTCTGCTGAACGTACTATATAGGGATTCCACAGGCTGGAGGCTCTTAGAGAAGAAAGCTATTGGTTGCCAAGAATCGTTGACGAATTGCTGCAACACGGCTCCAAAAGCCGTGTCCGAAGCATCCATCCCTAGAGCCAGGGGAGCAGAGGGATCGGGATGTGAAAGGAGTGCCATGTTGGCGATAGCTTCCTGGATCAAAGTAAACGCTGCCTGCACCGTGTCGGAAAAAATGAATTTCTGCTTACCTCCAAGCGAAAGTTTTGGTAGAGGCTGCATTATTTTGGCGCAGTGTGGGATAAAGCGGCGATAAAAGTTAAATGAGACGAAAATTTGGCGCAATTGCCGGCAAGCGGGAGGCTCAGAATAGTCGCGAATCGCCGCCACCTTGTCAGGCAGGAGCTGTATACCCGAGGCTGAGATTTCGTGACCTAGGAGTGTGATGGTTGCCCTACCTATTTCGCATTTAGTGGGGTTTTGGTTGCACCGTGTTGTTTAAGGTGCTCAGAAAGAGCACGCAGATGTGCCGTATGCTCTTGATCTGAAGAACTTGCCAGTACACATAGACATTCTTCAAACCGCGTGTTCCTTCATACCTAAACCTTTGAAGGGTTTGGGCTGCATTGCTGAGCCCAAAAGACATGCGCAAAAACTCGAATAGTCTGGATGGAGTTGTGACAGGAGTTTAAGGACTGTCAGCCTCAGCTATCGGGATTTGGTGGTGGGCTCTAACGAGGTCGGTTTGTCCGAAAACAGAATAGCCAGATGGTGAAGGTTTGAGATCTAGGATACGTGGAGTGGGTTACTTGTCTGGGATATTAGCCTGGTTGAGGGCTGTATAGTCATCGCAGGGGAGCCGGTCGTCATCAGATTCAGGGACCATGTGAAGGAGCGAGGCCCAAGAGCTACTGGACGTGTGTACTATGCCTAATTTTATCGTGTGTTCGAACTCAGCCTGTGCTGCGCGGAGCGTGTCTTGTGCCAAGCTACGCGGTCTGTTTATTCCTGGTGAAGGAAACCGACACCTTGTATGGGATAATGGACGTCTGCTTCTATAAACAGCCAGCGGAAGGGACATCGTAGGTTGAGTTGAGCCTGAGTGAATTACGGCCGTAAGTAGCAATAGGAGTGCCACTGGCATCACAGAGTTGTTGGACCGATGGGATCGTCGCGTCACCTGCTTCCTTTGAAATGATAGTAACTGCTGCATTGGCGTCAATTAGGAACAGGTTACTGATGACTGAACCTCGACCATGCAACAGACGGCTGCTTTTATGGCTGCCGACCGCGTTAGTCGTCGGAACTCGTCGGGATATAATTTCCCTGTTTGGCACCTGGGAATCGTGTCACGATACGCACCCCACGAAGGTTTGACTGATGCGATGCATCATCCAGCAATACCTCATCATACCTAGCCACCAATGGATAGTGATGGGGCACGTAGGAAACGTACCTCACCATCCCTTTTCTCTGACAGAATACCCAAACCTCCTTTACCTGCCACGATCTCCTTTATCTTCAGTGCGTCCAATCGCCCATCTAGATGCACTTGCCCAGTCCTTGAAGAGTGGACATCCCTCACTGTAAATAACCTGTGGTATTTATTCCGAGCGGACGTACAAATTATCCTCGCGTTATGGAATGTTGTCATAATTCTGACAACGTATGTCTTCTGATCTGCAGTGAGCCTCCTATTTCTAACGTACATCCGGTCATTGAATGAATGGGAATCGTGATTATGCACAAACGTTAACTGAGTTCCATTAGCAAGGACTATAAGAAATGCCGGACGATATATATGACGGTATCTGGGGAACTGTTAGATTTCAACGCTACAGTACTCACATTGCGAAAGAAAGTTCGGGCCTCCGGTTGTGAATGCAGCATTACTTTACACGACAATTTTTACTGGAGGGGACGGATAGCGTTGGTCCAAGACCTGTTCAGCAAAAAGTGTCATTTTGTTTACAGAAAGCTTGAGAGCAAAATTACACCGTACGGCGTACTACCCACTTCTCTCTGACCCGCCTTTCTTTACCCGTGGCCTGGCAAAATTTATTACTTTACCTATGTAATAAAATTAGAGAGTTTTCATTTTTGTCCATGACCGATTTTCGACCTTGCATGCAGACGTTTCTCATGTAAATACTCACCGATCTTAGCAGTTAAGACATTGCTTATCTTCTTTGAGTAGCGCATCTGTCTACTTCTCTGCCTCACTCACATGCATACCCATTCCCGGCGTGAAAACATGCCGGTTGTATCCGAACTTTGGCACATTCACTGTCACTTTCACCTGCAGTGCTACCGATACAACACACGATTACAAAAGACTAACAAATTCGTTTATTTGAACAAGTACTGTTTTTGGTGGTGCCAATTGCTCCACCTGTGTACGTCATCTGCACGCCGTTGAGCTCCTCCAACACACACGTTGTTCCGCCCCAGCGTTTTGAGTTCTGCTTTGCGCGCTGCCGGGTATATTCGCTATCGTGTCACAAACCGAGGACCAGGGGGCATCGACTCTATGCGGGAGCAGGTCCCGACTTAACTGAGGAGAATCGCAGACTCGTGAGCCCGAACAACAGTTTCATTCCACCAAGGACACTCGTAAGTACTTCAATCACATTTATTCGTTTACAAATATACTTTTCCGACATAGAAACGGTAAACTCCGGATTTCTGCTAGCACATTCATTTTACATTTACCTCATATCGATATTATAAGTGTTTCACGCTTGCTGAATTGATCTTTATATATCGTTTAACGTTTGATATACCATTGCACTTATGGCTAGCAACGACCGCAAACCTGATCCGGAACCGTCCGTTTCGACAGTATCCCTAGCCGTCTCCGAGTTTTTTGTTGATGACTCCCAACTCTGGTTCCATAGGGTAGAGACAGAGTTTGAATCACATAGAATCTCAAGCGAGCGAACCCGTTACTTGTGGACTATCGGTCGCTTCTCTCGTGACGTTGCCACTCAGACACGCGACGTATTATTCAGTAACAGTCCTTACACTGCCGTGAAAGACGCGGTAATCTCTTATCTTTTGCCGTCAGAATCGTCCAGACTGAGACGGCTGATCCAGGGGACAGAGTTAGGTGGCAAGAAGCCCTCTGATTTACTGAGAGAAATGCAGCAGTTGGCAGGGCAACTTTTAGAGGAGAACGTTATAAAAGAGTTGTGGGTACAGCAATTACTACACAATATTCGAGCGCTGCTCGAGGTTTTTATCCATCTTAAGCTCACAGTAGCGGCAAAACTGGCGGACGATATTGTGGAACGATACCATCCACCAATTACGGCCGTAACAAACTCGAGCAGCCCCCAGACCACCGCTCCCACCGTAGGAACACACTCCGTGGACAATCTGGTAACTGCTTTCGAACAGGCTCTCCGATATTTCCCCGCTCCCGGTTGTTCTCACTGTAGAGACCATAAACCTTATGACAGCTCTGACTGATGTGAACGTCTCAGAAGCCGTTCCCCTGACCGCCCTGTTAGCCCATCTCGATCAACGTACTGCCGATACCACAAACAGTTTGGAGAGAGGGCCCGGTGCTGCTAAGCCGGTCGCACCTTCCCAGGTGCCGAACAGGGAAACTAATATCCCGACGCGTTCCGGCGACTAACGCGGTCGGCATCCATAATAGCAGTTCAAGCGCCGTTCATTTTCGTGGTCCGTGCTTCAACGGAACACGCGTTGGAGTAGATGCTACGATCAATTCGTCCTGCTTACCATCTGTGCGATTGGCTCATTCTCCCGTCGTTCATTTGTTAAGGATGGAGACACTAAGTCGATGCACGTTACGGGCGCCGCACTAACTGGGTCACCTTCATTGGTTCGTCCCAGTTCTGCAGATGTAGCGACTTGTCGGTACTCGTGCACCTTCATTACACAAATTAGCCATTTTCAAGTAATGGTGCATCCCTGGCAAATACATACCACTTGTTCACTAAATTCATGTCTTCTCCACAGGATGTGGTACACATCCCCTCATTTTAAACTTTCATCGCATTTTTGTTGTGTATATCACGCAATTACTTGTTAGTTATGAACTGTAAAACAACCTGCATTTCTGTGGATAACGGAAACACGGGAACTCAATGAAAACTCCACAGTTATCAACGACGTTCTATTAAATGGAAACCAACTTTATTGCTGGTAGTAGTCAGTTAACGAACCATTTTTACATTAGTTTGTTGCGGACTTCGTTCACGGCATCGGCCGGACCATATATACCCTACCACTTGCATAAGATGCACAGGTAACTGTTGCAATTTTCCGCCGGGTTCCACTTCAAATGCCAGGCCTCACCAGCCGAATAATTCGAGAACGTTTCACCATTTCAGAAGTGAGTGGAATTTCATCTATGGATCGCCGATGTTACAGTCATCGTAACAATAACACACTGTTTACAGTGCTACCGCCCTTTTACTGTCGCAGTCCGGGGATCAGAAGCATGACTCGATAATACCACAATGCGTAAATTTTGATCGAGTCATCTTCTAAGTGGCGCGGCTGTTTTTTCGCGTGATCCAATTCGTACATTCACGTTTCTTCACATACGAGCAGTTTCGTAACGAGCCCACTAACAGCTGGCTATTCACAGTAGGTGTCTGCTAGCCGACACACCCCTTAGTTCATGATTACTTCGTCTTTGATATGTAGTCCCGAAAACGACTATGGATCTCTTGCCCTCGTCGTGACATGGACATTCAACAAGAAGTGACCTCATCAACCTGCGTGGTTAGTCAGAATACTAACCAGCGATATGTAACTGGCCCCACGCGACGTCTGACAGATTGAATTTTTACGGAATTTACGACTTCAAACAGTGTGTAAATGAAGTCTGATCCTAATGAATGCTGTTTCCACTGCGACGAATGATGTCTGACCGCAAATCTAATAATACAGTGAAACACTGTATCAATAAGGAAAGAGTTGCGTCTGCTACTGCTGATAATTCCCGCGTAAATATTGCACTGTCAATTAAAAGGTGACAAATCTAAAATAGCACACAAGGAACATAATCTGTTCCATATATTTGTTGCAACACGGGGTTTCGCTAGTAATCCGAAGACCAGAGTCAAGAGACGCCATTGAGGTGGATCCTACTACAATATAAATGATTTCTTAAAAGCCATTTGATTTTATTAAAATGAGAGAAGAGTGAATAAATGTTACTTATCTATGCTGTTCAGTGAATGTACACATTTCATTGATAAGATTGAGACGTGTACCGTACACTGCTACGGTATATCAACAAAGGGATTACCTGGTGAACTGCAAACGTGAATGACTTCGCATTTCACCAGCTCAAGAACCACTTCAGGACGAAAGTACTTCATGTCAAATGACATTTTTTGAGCGAACAATTCACAAACGACTTACCACGCAAAAATCAAATTCAGACTTGCACATCGCCACCACCTTGATGAAGTTCTGGTAAAAAAAGAAATATATACCCGGGTTTAAATTAACGTCAAATTCATGCAACGAAATATGGGACCAATGAATGTTATCTTACTGAACAACAGTTTTCATGTGTTATCAAAGCAAATGTTAACAGAACTACATGTGTGCATTATCGTGAATTATATCTGCTTAGGCCGATCTGTTATAGGTAGTAAATTTACAAACAGCTATTCGTCAAAAAAACTGTGTTTTCCCCATTTTCACTTTTCTGCTCTGATCTTCCCTGCTGATAAAAAACAAGAATTTAGTGTTCCTTTGCAAAGTCAAACGATAATCAACCACATTTCCTTAATCTCCGTTAAATTATTGATTGTTCAATAGTCTAATAAATTTCATTGTAACTAACCATAAGGTAGAATACCGGCTAGTCAACTGATAACTTAAATAAGTGGAGTCTTCGAATAACTGCGTCGTCTATTCGTCAATCGCCTTTGTCATTTCCATCAAAAAGATCTAAACATTCAATAAAAATGATATTCTTATTCCAGGTACGCCTTCATCAATCGTGCATGACTCACGCTATTGAGACTATCGTCCAATGGTATCATGTGGTCCCGTCGATTACTTCCAAAAAGGCACACCGTAGCATATGGTTGTGAGAGCAGACGAAGGGTAGATGGGACGCCTTTGTGTTTATAGTTACAAGAAACAAATAAGAAAACGTGAGTAAGAAATGGTGCACGGTTTTGTCAACAGCTCGCGTTGGTAAAGTTCATTCGGATGAAATACCGGAAACTAACGTGACCTCGGTCATCCTCACCCACCAACCGACTGTACCAGGTTGTAGAGAGTCGTTCGTGAACCGCATTCCAGTTGCACACGGGTCAATGGTGCATGACTCTTAGTGTCGTGATAATCGTTCACTGATGTCGTGTGGTGAAATCGACTACCTTCAAAAACCCACACCGTAGTCTATGGTTGCGAGAACAGACGAAGGTCACATTTGATCGCATATTCACTATAGTTTCTTGCTTTCGGTTGCCGCTTCAATCGGTCCACAAAAATAGCCGCAATTACTACAACCATAAATTGACTGTTCTTTCTACGCTTTCAGTAACTAACAAAAACGGAACTCCTTCTATGCTGAATGTCTTCCTGAACGCAGTCTGTTTGAAGTCAGCCATAGGTAAAGTTATTAAATATACCTCTGGCCAGTGGGGAAAAGCATCAATGACGACAAGAGAGTAGCGTTTACTCATGGAGGGCCGGCTCGATCGGTTGCCCCTCATCTGGGCTATCTTGCTGGTTGCCACAGATCCCGCTAATTCCACTCGGGTAGTGCGTATACCTCCTTTTGTCTGCTTCGAGATGCCTCCGACATATTCGCCGTCTGTCCTTTTGTCTATGACCCTCGTTTGGTTCGTCCGTTCGCCTTGATATTCACGTCGTTCACTTGCCCCAGCATTTCCCGTTACGCTATGTCGGCATTCGGTTCCGGCCACCGGCAAGTAAGTCATGCCACTGACTTCGTCCTGCCCGAGATGTCAAACGTGATATAGAAGGGATTGGATAAGGTGAACCCCATAAAAACTACTGAGAATCAAGAACCCCGAGACCGAACTGAATGTAGCGTAATATTTTGTATGCGCGGAATCGCGTACAGCACAAGTATGTATTAAGACGAAGATAATACAGTCCTGCAAGACAGAAAGAGTGAATCTAGAATATCACGGGCTCTTTCCCTCTCTTCTTCCCACTCGCTCACTGGATAAGCATATTATCAGAATTCAAAGCGCGGTCTTCAACATGTTTTAACTGATTCAGAGACCACAGACAGCTATGAACTGTTTCCAGAGACGTAAGTGAGCTTCGTTTATTAGTGTGGTACCTTGTACACTATACACATTTCGCAATTTTTTTCTCGTTGTATTTTACACGTTTTATTGTTCTCTCAAATTAATAAAGACACATTTCAGACTCATACGCAAGGAGTTACCACGGATTGTTCTCTCTGCTTTGCTTGTGAGTGATCCGTAAACTGTAGCAATAAAGACCGAACTCATCCAATTCTAAACGCATTTTTTAGTGAGCCTTCCACAACTCAGCAGCCAACTGTGGAATTATTAGGTTCCACTCGAACGAGTTACAACGGCTCGTCCGAAAGCTGCGTCGAACCTAACCGGTGGAGCAATTTTGTGTGGTCCGTTTGATATCAATTCGCTGAACATTGTGAACATACACCACCGCAATAGCACCAACGGGACACCAAGTATGAACATAAATGCGTGAACGAAGAACAAGGAGTCGATCCGGCGACTCGTGGACGGAGAACTTCTCGGTACTGAACGGTGACGGGGCGGAAATCTTTACTGTGGGGATGGAGTGTTATGCATCACCTATTACCGATAAAATGAAGCGAATTCAATCTCTCATCCCGGATAAGTTTTGCGGCGCACAGGAGTGAGAAGATTCTGAAGCACATATCTACCCAGCCACCACAGAAATTGGTGAAAAAATGTCAAGCATTTTTCATACAAGTTGCTGATATTTGTGTCACTGTGCGTCCCAACGTATTTATGTCTCCAGGCTATTTGTTTTCAGTAAATCTTTTACCAATGAAATGTAAAGATGCCTCCTTTGTCTTACTGCAAGGAGATGATCTGGACAGCATTTGGTACATTGGTTCGGTCGGAACACGTATATTCGGGGGACAAACAGCCTCAGGACGTGCACAGGTTTTTGAGACTCTTTTTAACTGAAACCAAAGAAATTCCAAGCCGATAATTGTTCGCTTTGAATCACAACACAATGGAGAACATTTCTCTGCACGTCAAATGGTGTGAAAATAGATGGGCGAAACTACATTCGGATAAGGTACTGGCCTGATAATCTGAATAGTTTCGCCAAGGCTTCCTTTTTCGTTGGTGGCTGAAGTGTTGTTATGTTTTATTCTACTTGAAGGCGAAAGACTGATTGGGATTGGAGAGCAAAGTTCGCGTCCCCGAATTCATTACGGCTACCGGCGTAAACACATCTAGTCCCACGCCTTGCTGAGGTTTGCAGGGAATAGCTGGTTTTCTCACTGACAATCGAGGGTTTGCTGAATTCAGGTTAGGTATTGGGTTGTCTTCCTGGACCGCTGTTGGATTTCAGACTCATGCTGGGGTCGGCTTTCGTCTTTTTGAACTCTACGCTTTAGGTGTAGTTTGTAAATTTGACCATACATTCTTTGAACTAGTACGGGGAATCATGTCATTCGAGTTTCGGTATTACAGTTTCGGAAGTCGAGAGACTTTTATCAGTTTTATGGATGCCGGGAAGCACATTACGGTGATTTGTTTCATTAGGGCTATTCTGTAGGTTTTGACGCCTGCTGCGCGGCTCAGATGGGGTGGAGATTGTTGAACTATCTAGATCCACGGTTATTTTGCGACCAAATACAGAAGAAGTCTTCAGATGATGGCCAACGTTTGGTAAATCAACCGTCTGAGAGGGACTGCTGGTAAATGTACACCAGGATTATTGTTTTTGGCATGGCTGTTGTAGACCTCTTCCCAAGTAGCACAATACCCAACGCTGTTGGGCGAACGTTGGACTAAAATGATTCGTAAAATGTGCCTTCAAACATTGCACAGAAGTTCGTAAAACTTTCCAAGAAAAATTATAATAAAAGTAACAATATCTGTTAAAATATATTGGCGTTACGAAAACGGCTTATTTTGTTTTACAAGTATACCACTTTTATAATAAACTATCTGATTTTCGGAAACAAAGTAATTTTATCAGTGGCAAGTTAGGGGTTTTCATTAAAAAGATGGACAATGGGTAAACACACTAAGAATCAGGCAGCCAAGATGGATTAGGAAAAGAAGAGGTACTCATTTCCAGCATTTTTTTTCGAAAGTTGGGCGTAGCGCAAGGCGCTCCCTTTGGGCGCAGGTAGTGCTGACCAACGTTTCTGATGATATAGATCAACGTGGTTCATTGACTCTCCAATTGGGAGCGCCTTGGGCGTGCTTCTTGGATTTTTCCAATGGGGTTTTGTCGGGAAATATCCTTGCGCACTTGAATTCTGTAGCAGCAAAGACAAAAGACTATCGGCTGATAAATCCATTGTTAACAGTCTCAGTATTAAACTGAAACAGGAGCGGACGTGTGTTTCGCTGGGACGTTTTGCGAAGTCTGGCACGGTGGCATGATTTCAAACCCAGGTCGCAAGCCTTTAAGAATACATTCTTTGCAAATGAGAGGTAATTTATTTGTAATGTTGAATACTGTTGCATTCTCGGATTTTTTGATGCGTTTGAAGATCTCAGAGGCAACGGTGTCGGTGAACTTCGTGGCCAAGAATGAGTTGGTTCGAGTGTGGTGTACAAATGTGCTCAGCAGGAACGGTAATGGACTTACCAAACCGATGATTTGATCCAAAGCCTCAAGCCTGGAGGGCAAACTATTCATGACATGGCTTATTTCGCCAGTTGCTTTGGTATCATCTCTCAGTACATCTACGAGGTATACTGAACGAGTATTTGGCGTGCTTTTGAGGTGAGGGTTCTTGCGACGGCCAGTGCTGACTGTGATTCTGGACCGATGGGTAGGAGTGGTACGCACAGCTATGTTGTTGGAGTGATTGGTGGTCAATCAGATGCAATATAACAGAAAGAAAAATGTGCCGGTAAAGTGACAACTGAGAGACAATGGACGAATAGCCGAAATATGGTAAACTGCGGGCTATCAGAAAATGGTTGGAGAAAAATCGGCTAATTGAGTTGGAAAGACCGGATAGTAGAGGAGCACTT
>STRG.33003.1
GGCGCATCCAGGTCAGTGAAACGATTTACGATAGGAATGGAGAACCCATCCATAGCAAACAGCAAAGGCTTGACCGTTGGGCCGAATACTTCAAGGAACAGTTTAGCTGGCCGCACGCTAGTGTAGCTACTCCCGTGTCAACAACTGCGACTCCTTGGGTGGTATCACTTGAGACCCCAACGGAAGTAGAAGTAGAGTCATGCATTCGATCACTAAAGCGAGGGAAAGCGGCAGGTCCCGACGAACTTCCACCAGTTCTTCTCAAACTGGGTGGAAATTTTTTGATAAAATCACTTACCGTCTTGCTCCGTACCATTCGTAACGAGGAGCGTATTCCGGTAATATGGTGGTAGTCATTGATTGTTCCCATCTTCAAGAAGGGAATACGCAATGACTGTAGTAATTATTGTGGGACTAGCTTAATTCCGATAGTCAGCAAAGTATTAGCTTCGATTTTGCTGCACCGTCTTACACCCGCTCGCGAGAGGAATGCCCGTGAACAGTAGGCTGGATTCCGCCCAGGTCGAGGATGCATCGACCAGATTTTTACGCTTCGCCGACTATTTGAAACGCGTCACACGCACCACCGACCGACAATAATTGTCTTCTTAGACTTGAAAGGTGCCTTCGATTCAGTTGATCGAACAGTGCTCTTCAATGCTCTTCAACGAAAAGGTATGCCCCAGAAGTTCGTGAACCTACTGAGATCATTGTATTCTCATACTTCTGGCCGCGTTAGAGTTTACGATGAACTATCCGGTCGGTTCGAAACGACCAGTGGTGTTCGACAGGGATGTCCTATGTCTCCATTCCTGTTCAACTTTGTCATGGACTAGATAATGGAGAATGCCTTGCAAAATCTTCCGGATATGGGCGTCGAACTAGGAAATAGTAGAAAGTTGTGTGATCTAGATTAAGCGGACGATGTTGTCTGTTTGTTCGAATCCACGGAACATGCTCAACGTGCACTAGATAGACTCCCAACAGTTGTAGCTCCATTCGGCATGCGCTTTGCACCTTCAAAGTGCAAGGTGATGTTACAAGACTGGATGTCAACGACTCCGAGCTTGATGCTCGATGGGGAGGTGCTGTCAGTTGTCGACCACTTCACCTACCTCGGCAGCAGCGTGACGATGGATGGGAGCACAGTAGTAGAGGTGAACACGCGTATATCCAAGGCTCGAGCGGCGTACGCTGGACTGAAGCACTTGTGGCGCCGACCTGATATTACACTGAAGTTGAAAGGTCGTGTTTACTGTGCCGCAGTGCATTCAGTTTTGTTGTATAGTTGCGAAACTTGGAGTCTGCGTGCTGAAGATATTCGTCGTCTTGAGGTTTTCGATCACCGATGTTTACGTAGTATCGCTAAGATCGGGTGGAGTAGCCGAGTAGGCAATGCTGAGGTCAGAAATCGAGTATTGGGTACCAATTCGGAGAACGTCCTGTCACAGCGTATCCAACTTAGCAGACTTCGTTGGTTGGGGCATGTGTTACGTATGTCAAACACACGTCTACCACACTGTGTCCTATTCTCCGTTCCACCTAGTGAGTGGGAAGAACCACGGGGAGGTCAACAGATGACGTAGCAGCGAGGAATGAGAAAATGTACAGCAGACTTAGGAAAAGTAGGTGTTTCACGTCTTCGTGGTTGGGGTCCAAAAGATCCGTCTACCAGTTGGCTGGAGACACTGAAGGATATGGCTGCGAACCGCGAACAGTGGCGATCGTGTTGTCACTTTCTATTGAATCAGAATGGTTGATCGATGTGCGTTTGTACAGTGAGACTATATTCCGTGTGTTGGTTACTAGGGCATTCTTTCCTTTTCCCACCCATGTAGGTCCAGTCCGTGTCCATATTGTACATTCATACTTTCTAATTCTTTGTGCAACATGGTGAGAAAGGCAGTGGTCAGTGGGGCTTGCCCTACTGTTTAACGCTGTACGATGATGATATGTTGGTCCGCTTTCATATCTCACCTCGCCTCTCGTGCTGCGCCCAAAGTTGTTTTTCTTTTTCGCGCCAAACGCTTCTTCACATCAGCTTATCTTCTGCTGTATAAAGCTCAAATCCGCCCCGCACTTGAATACTGCAGTCAAGTGTGGGGTGGAGCTTCGTCTACCTCTGTTGCTCTTCTTGATGGGGTTCAACGTTAGGTCATTCAACTGATCAACGACCCTTCTCTAATCTCCAATCTGCAGTCACTAACCCACTGTCGAGCTGTTGCTTTGTTGTCTCTCTTCTACCGGTATTATTTGTGATTTTGTTTTTCTGTGCTTGCTTCGGCAGTTTCTCTTCCCAAAACATTTTCCCGAACATCGCATACCCAGGCAACTGGTCGTCCTTAACAAGTTTCTGTCACTAGATGTCGTACTTCTATCTTAGATTATGGAACATTCTCCCTTGTTTTCTTCCCACTTACTTACAGCCTCTCTCTCTTCAAAAGCAGGATCAATAAACTGATTCTAAAGTGAATGTCCCCCCCAAAATCCACTTTTACAGTATGTCTCCGGATTATGGGGTCAACTCTGTATGCCGTAAACCACTTTACGTGTGACTAAAATAAATTAAAAAAACTGTTCGGTTGTTGATAATTGTAATCTCTACTAATTACCTCTCCCTTTCTGTTTTTAGATACTTTCTGTGTTATGGGATGAATAAAGCCTTGTAAACAGGTCTCAATTCTACTCCACTGTGTTTGACTGATTGAATCAAGTTTCACTACAATTTATTCACCCCATAAACTAGAGGACGATTCCTCCGCCCCGTACGCTCTGACGGTGATGCGGATTCTTCGGATGCTGCTGAACCATGGATTCATTGGCACCAAACATTCAACAGTTTTCTTCAGTCCATCGAGCAGTTCCAACCAGATAAGTTAAAAACGTATATGAATTGTTTCGCTCCGTTAGTTTTCGGCGACCCGAGTCGGAGCTAACCAAGCAAACACTCTGCCCCACTTCCTGCCCTGGTTGGCGTTGTCGCCTTGGTGGGCAGCTCAAAACGTGGACCAGTACAATCAAGAAAGACGTAAAGCTTCTAGGCCTTCGGTCAGTCTATGGAGCCCGGCGATGGAAAAAGGACTGGATCAAGATCTGTACGGAGCTCGCCTCCGACCGCCGCGAGTGGTCAGCAATGGTTCGTGATATCCATGGAGCTGACTTAACCTCTCGCAGGAGATAGTCGCGTAAAAGTAAAAACTACGAAACCGCTATATGAACGTTACAATCAACGTATATCTAGCTGAAGAACGAGATATTTGCTCGACACGTTAATCATCTGCAAACAGGAAGTTGAGGAAAGGGCGGATCAGTTCCTCCATAAAATGCGACCCCACGTGAGCAGTTGTAACTACCAGGCAATCTCTGCGGAACAACATCGTGATTCCTCCATAAGCGTACTCATGCCCCATTCGACCAGGCAGAGGTTACTAAAACGCGAAGTACTTGATCGGAAGTCAGCGGTTGATCTGGCGAAATCTCCGCAATAAACTCAGAAGCAATCCAATCTATTCCAAGAGTCGGTCATACCCTCTCCTTGTGGTCCTACTAATGTTAACTCGTTTTCTCTACAGAAGTTACCTGAAACGATGGCTGTCAGAACAACCCACCTTTACTGCTACTGTCCTGCTTCTCGTGGCCACGTGCCTCATCCCCGCTTCAAATGTCCAGCAAGAGGCGCAATTTGTAACCTCTGCGGCAAAACAGGACGTTATTAGTGTCTGTATGTTCAGCGGTTTTGTTAAACAAAATATCAAACTTTTTATTTTTCTATTAGACAAGACGATTTGCAGTAAAAGGGGTAAACTCCATAATCAAAAGACACTATAAAGAGGACATGTGTGGGGAAAATTCAAGTAGAATTCACTTTGTTGACCCTGCCTTTGGAAACAGAAATATTGTAAGTGGTTGTTACGTATCTGACAACCATAATAACATCAGAAGTCCCTGGAACTCTATCAGGGGCCGTTACAATGGGGTTTGATCCGTAAGTTGGCTACTAATGCGTTCTTCCCTGTTTCCTATTCCCGTGAATCCACTTCCTGTCTGTTCATTCTTTCTATTTCCACGTGCAACATGGTGAGAAAGGCAGTGGTCAATGAGACTCGCCGTGCTGTTTAAAGCGGTACGAAGATGATGACGGTGACAACGGTGTCGATTAACGGTTAAAAATTCGGCGCTCTGGTGGACCCTGGGAGTTCAGAGAGCTATATCTAATCAGAAGCTGCTCGAAGCCTTGGATGCAGAATCGAACATTCGAGAAACAGGGCTACTACGGCATCTACTGGTCTAACGAGCGTAACACAGGGCCACTGTTTTGTCTCCATCAAACACGAAGGCGACTGCTATCTCAGCATCCACCTATCGGTGGTACCTGATCGGTGTGATAATGTGGTTTTTGGGTATGACTTTCTGAGGCTGCATCAGAAGATCCGGATATCACTCAACGATAACAGAACCTCTTTTTCCGTTTGTGGACTGCTGCCCGCCGGTGGTACGGCTCCCCAACTCTCTATCTACAAATACAGCAAGTGCAGACCCGTCGCCACGAGATCCAGACGTCATTCGATAGACGATGAACGTTTCATAGCACTCGAAATCCAGCGGTCACTGGGAGAATGGTTTACTGAACATCCCACATCTCCATGGAGGGCATAAGTGCTTGTTAATACCAACTCAAATCATAAGAAGCGTATGGTTGGCGATTACAGTCAAACTATCTGTTACGACCCTCGGAAAACTTGTGCACTCGACCTCAGCTTGCGGCTCCGATGGCTCCAGACCGCTATAGTAAATCAGAAGACAACAACTCAGCTGACCAAAATAACTTTTTCTGCAGAAATTACTATGCGGTATATAAAGCGAGAATCGGACATTCCCGCACTCGGGCGTCCGGTTAGGTTCAAGCCCTGTTGGACCGACTAGATCGATAAAAATGTTTTGCCGGACTGATTAGCGATCCGTTGACCCCATTTGCGTCGGACTGTTGATGACTTCTCGATCAGCAAAAGGGGTTACGTCTTGAGCGACCCGATAAATTAATGATTATTGGTTATTCAATCCGGCCTGGCGGGTTCGAGAGCTGGTTAATAACTTGCCTGGAAAAAACGTTTTTTCTTCGTTGTATATTCCTAACACTATCTATCGTTTTACATAT
>STRG.20744.2
CAATGCAAACTGACTGAATGTTAGCAAAATAAAGGGGTATTTGGAGACAGTGAATATTGGAGCACCAAAGTAGAGAAGAATGTGCTTTTGTTGGAGTTTTCTATGGTACAACTGGCTAATTCATTTACACGCACTGTGATCGATGCTTCGTCCAACGGTTACAGTGAACGAGCGTGAGTCCCACAAGAGAGAAAAAACACATGGTTGACTCATCTGTATCGTCACTGCCACGAAAACCGCCGGCAATGAGATTCGAGTTTTTCTCTCCTAAAATATTCTCTCCGAGCGTGATGCTGTCAACTGTGAATGGAGAAGCTTGGCTACGCCGCGCTGATGAGCAGACCATTGGAGTTGGCTAATTTTTGCAAGGTTTCAGCTTGCCTAACACGTGGGTTGTGCCCAGTGGTCTCTCCTTTTAGCCAATTCAGAAGGTCTCACTCCAAATACATTTATCCATTCTCGGGACTACCAAAAAACAAACACGTGGTCCAGGTTGATCCGTTCAGGAAGGGTGCCGCGACCAATGAAAGGCTGCCAAATGGAAAAGTGACTGATCGAAACAATGAGGTGGCCGGAAACGAAACAAGTTGGCCACAAAATCGGATTATATCTGACGCTGTCGCAACTTCACTTTCTTTGTCTAACTTTACCCCTATCCCAAGTGTGACGCCGATTGCCTCAGTCTCT
>STRG.53481.1
TCGGTGAATCCGACAGAAGATCAAAGATTTCCTAAAGAACCGGGACAATTGGGCTCAAAGCCTCGAACCCCTGTAGTACTTCAAGATTTCAAGACTTCAAGACTTCAAGACAACTGAACTGAACTGAACTGAACTGAACTGAACAGAAATCGGGTCACCATCCGGACGCTTTCGTGGTGCTGTCTCAACCTTGATGGCTTCTCAACCTCCTGTCACACTGGTTTCTGGGGATATGCAAAACGGCTCCCAACCCCATGCAACTGCACCCAACAAGCGTCTCCAACAGACTCAAGCGCAAGTTGATGAGGTGGTTGATATAATGCGAACCAACGTAGAAAAGGTTCTTGAGCGTGACCAGAAACTTTCGCAGTTGGACGACCGGGCTGAGGTTTTACAGGCAGGGGCATCTCAATTTGAAGCCAGTGCCGGAAAACTAAAAAGAAAGTTCTGGATGAAGAACATGAAGTGTCTGCTTCCAAGTAAACTCTCGCGTTGCAGCTGGATTCCATTCTGTTGTTCGTTAATTTTTTGCATTGCGATGGAGGACCGCGCATGCCGTCTGCCGTCCGAACTCAGACTCGTCTTTTGTGTTTCTTACTTCGTTCACCTGTCTTTGCCAACCAAATTGTCTCGCGATGAGTATAATGCTTGATTTCTCCTACATGCTTCTGTCATAACACTGCTACCTGAAGTTACAATTTCCCACCTGGTTGTGTACTCCTTAATTTATGCGACGTGATTGATTTGAACCGGTTACTAACCCCACTGAACAGGTTGATTAATCATCTGTTCGACCTGTCATTACTCACCGTATGTATTTGGATCGAGTTGCGCTTGTCGGAACCAGTACCGTGTATAATGGCTACTTTAATACTATCATTGTTTTTGCCAAAGTTATGCATGCAACACATTTGCATTTAGTCCCTCCTTCCCGCACACGCGCACCTTCACGCTTCTTGTGTACTTTTTTGTTTTTATCTTAATTTTTCATTTTGTTTTGGATTTTATAATATCACACACCTTACTACTACTTAATATCTAAATCCATTCCATAGCCTGGTCATGATTCTCAAAACGACTCACACGCACGTGAACGCATAAAATCTGAAGCTTGCTGTCGCTTGCTACAGAGTAATGGATCTGATCCCTCACCTGTGCTTACCCAGTGTTCACCTGGTTTGTCTCTTACGCTACCTTCATCCCACCTGCAGAAGTTCACTCCATTGTGTGGCTCCATTTATTTATTTACTTTGTTGTTATTCACTCATTTATTTGATACTTTATTTACTCACATTCCCGTTTTATAAACGGGAGCAAATATTTTTTGTGTATACATCCGTTTCAGATGCATCATCACGTTCATC
>STRG.2670.1
GCACGACCACTTTGGGGACCTCTCTCAACCAGAAGTCAGTTAAACTGCAGTTTACTGTATACAGTGTTTGCCCGACTGATCCATTTCAGAAATGATCGATACCTCCGGGTTCATTTGTGCGTCTCAGCTGATTGAGCTCTTCCAAAGTAATGGGGCGTGAATGTCTTCCATGATTGGGTCCCAATACTATCGTGGTCAATGAGCACATATCAGTCAAAAGTTGCTGTTGAATTGTAATTCATAAAAAAAAATCGTTGTTATTGTTCACCAAAACAAAGGCG
>STRG.36821.1
GACCAACATCGGACCGCCTTGGAGGATTCACCAGACCTAGGATAGACGTGTGGTGATCTTGTGTTCGGGTCGGCCTTCCGACATGTTGGCACAAAGAAAGTTCCAGCACCGTTGAAAAAAGCTCGCGGGAAAATGAACCTCTCCAGCAGTGCACCGTAAGTTCTCCCAGTTCACATTCGGCGAGTTGAAGCCACCCAAAATTAGACAGTGACGGTCGCCCGCCCAACATCTTACTCCAGTCAGTGCTTCCCGAGGATCTGCCTCTGGTGACCGATAAATGACTCCGACAGACTCAAATCCACTGGATGTCAACTTCAAGCGACACCGAAGAAGATCTTCAAGGCCCTCCGGGTTTATCAGGCAACCCAACTGTAGCGAAGGGACTTCAGCTCGAATGTACATCGCCACACCTCCTCCTCCCCGAGCTTGGCTCCCATCAGCACGGTGAAGTGTGTATCCTGGGATAGCCACTTTCAAATCCTGCACCTCACTGGTAAGCCACGTCTCCTTGAAGGCGACCAATGTTGGCGAGTGCTGAATCACCCATGCCCCGAGCTCATCTCGCTTGTTCAACAGACTCCTGACATTGGACGACATGATAGGTGCATGCCCCCTTCTGTCTTCCCTCTCCTAACAGACCCTCTTTGCGTCCCCACCGCCGGGGCCACCTGGTTGATGATGCCGGTGAGACCAAACGGTTCCCATCTCAGTTGAAGACTCCTCCGTTAAACATGAAAATCCCGGATAAAAAGATCTGTTTCTCCATTAGCCCGGCTTCCGCGGAGCTCTCTCAACGCCAACCGGCGCCTCTCTCTTTCCTCGGGGTCAAGATCTCGAAGGAGTCGCTGTTTTTCTCCGTTTGGTCTGTAAGATCGCTGTAACACCCAGCGGCATTCCTCATCGGAAACCAAGACCACCTTGAGCGGACGAGGGTTACCATTCTTATTTATTTTCCCTAAGCGAAAAACGGCTTTGACCTTCACATTATTTGC
>STRG.72340.1
GTAAAGTTTACACGACCTTACACTGTTCTCTCAGGTGTTTGGAGGACATTTGTCTAGGGATTTCGGAACATGTCTTCTATTTAGTCTTGAAGCGAACTACCACCGGAATCCCTTCGATCGAACGAACAGGGAAGATTTGGCTCGGTAGTCAGATGCGATAGTGTATTCTCTATATCGTGGCATCGAAATGGTACGAATAAGTGCAATACACGACTTCCTCGATTGCAAGACACTTGATTGCATCAGGTCACAAAGTCGACCTGACCCAATGTTTCAAAGCATTGTTACTGGTGTTCAGCGAAACGATTCTAATCATGATTTTCCAGCCAGCACTCTGTGCACAAAAATGGTTGACCCAAAATGTTTGTTTACCTTGGCGTTAGCACGACAGACCTCACTCTCCCCAACGTATGTACTGTAAGAATTTTCGATCGTGCTTACTTTATTGTTGTATTTATCTCCCTATTGAACTGCGTATATATACTGACATGTTTTACGTTCGCGATTGACAAGAGTAAATGAAATTCTTGTATCTTGAGACCTATTTCTTCTTTCTGTTCAACGAATTGGATCAAAGGGACCCAGTGTTCTAAATTCACGGAAAAGAAGTCAACGGAACTGCAAAGCAGAAGCAACCCGAGCACGTGCAGATGGCGAAAAGTGAAAGTATTTCAAAGGTGAGAATGATAGAAAACTCGTGTTTTTTGAGTTCAGTGAAGTGAATGCACTACAGCGGTCCCCTGTTCGTAAGCGTGTAAACTTTTCGAAAAGTAGTAAGGAGGTTCAAGCATGTCAATTATATTCGTGAGCGTGTTTGCGTGCAATTTACGTGAATTTCTCTGTACTGTAAGATATTGACGAGCAAAATCAGTGATTTGCAGGAAACGTAGAATTTTGGTTGAGCGTAAACCAGATTCGTTTGCCAATCACGTCATTTGCATGAATTGCCATCCAGGTATGCCACAGCAATAACGTCCAGCATCGGATAACCGTTAACCAATATGATTTTCGGAAGCCAAGACGGCAGGTTCGTCGGTGGTAAAAATGAGAGCGATCGGGCTGAATCAGAGTGTAAAATTTTGTGCCAAAATTCTCCAAATTTCGTTGGACCAGTGAGCCGTACCATGTGACGAGGTTCCATGAAACGAAAAGAGACGGAAAACTGGTGTAGCAACCGCAAAAGGCGTGACAAGTATACAGTAATAAATAGTAGTGCATTTCAATCGGCGTCGAGACGAAAATCACGAATGCTGTTACTGTGCAATGAAATGCTTATGATCGTGTTTGAGCTAATCGCGAAAACGTGCTGGACAAACGACTTTCTGACCGTGACGTGAGAAGAGAGGTTCATCCGTGAACGGGTTTATCAGTGTGCTTTGTTGGCTTGGATGTGAGGTGGTATTCTCATTCGAAGACGAAGATGCGTCAATGGGGTGCTGGCTTGAGAATGAGATGACAATTTCATTCGAAGCCGTATCAGTACCAATTGATTGCTGTCCTGAATGTGAGACTGTTGTCTCATTCGAAGTCTTAGCAGGTAACACTAACTGCAAGCCCTAACGTGATTCGGAAGTGTCGTCAAGAGACAGAGCAGGATTAACGTGGAGTTTCAAGTCATCAGGCAATAGTCTCCCACCAACGAACGCAGCTTTGAGACGATAGATGCCAACAGTATTAACTCGGCCGTGACGATTAAACTACATTGGCTTATCGTGACGAAAATCACGGGAAATAGACCTTCGTATGGCTTTTGTAGTGATTTGCGTGTCGAATTAACACGAATGAATACATGCGAACAAATTGACGAAAGTAGGTCTGTACGGCAAGTGAGTCTGCTCTCCGTCATGTCTTGTCGTAGACAAGTTCTGTGGCAGAACATTGGATATCTGGCTTTAGGCAAGTCCTGATATTGAAGACAACTATTGGTAATGTTTCGCACCAATCAAGGTTTCTGCGTGCTTTGAGAGCCATTTTGTGTTGGCGATGGAAATGTTCCACCAAACCGTTAGATGCTGGATGGTACGCGGTCGTACGAATGCATGCCGTGGTTAGCCTGTGAGTTATTGAAGGGAGCAGATCGGATTCAAACTGTTGTCCTATATCGGTGGTTATTGTGGAAGGACAATTATACAGAGCTGTCAGTCGTTTTATCATATTGTAACGGGGAATGCTGGGGTGAGGGAACTGCGTGAATCAAGGCGAACGGATGAACTAAACGAGGGTCACAGACAGAAGAACAGGCGGTAAATGTATTGGAGGCGTCCCGAAGCAGGCGAAAGGAGGCATACGGACTACCAGAGAAGAAGCAGCGGGATCTCCGGCAACCAGCAAGACAGCCCAGGTGAGGGGCTGCCGATCGAGCTGTCAACTGATACAATGGGACCAACCGAATGGAAATGACGTCCAAGAGAATCAAGTCATCGGCCACAGGCAACTGGCCAGAACGCAGCCGAAGTGCTCAAGCAGTGGCATTAGCTATCTTGGTGCCATGCAGTCTGGAAAAGGGCCTATATAAACGATTGTCTGTGTTTCATGACTTGACTTGTTTGGCCGGTAAAATACAAGTATCCTGTCGTGTGTTGTCGACTTTGTTACAGTAGGTCGAGCCACCGATTCGGCCGTGACGATAGAGATGAGAATAACCTCGGGACACCTAGTAGATCTATCGATTCACTGAAATAAACAGGTTTATCCGTGTGATAGGGTCAATAGACACACCATATCTATGTGAATATGATCAAAGAAAGTATCATGCATAGAGAAGGTACCGATAGGTGAATTTTCATGCCTCTGGAATTCATACCATTGGCGTCGCAAATACTGTTGTGAAATTAGTCTTGATCAGACCACACTGAGCTCGTTCCGGGATGTGCTACATCTCACTCAGAAACCAAAACTATGTCGAGTCAGTAATTGTTGTTGAATGTGTCACATGCATGAACCATATTGTTCAGATGTACAATGAACATGATGGAAACTCGAGGTGAGATGGGGGAACCATGTGGCCGAAATTTGAATGTACGCATTGCTTCACAATCCATGGAAAATCCAGTCAGTTCGCAGTTTTGAGTTAGTTCAGGGAAGGTGAACAATGACTAATGCAATTTGGTCAGTTCTGGTCTGTGATAAGGAGAATAGGGAACGAAACTAAGCAGGATAATAGAACGCACACAATTGAATCAATTCGTGTTCCCCCATTAGCCGAGCGCAATTAGGTCGGATGTGAACATATCCCAATTGTTTCGCCCACAGACGGACATCGTTATTGATGGACGGTCAGACAAATCGTGAACGATTTAGTCGGGGATTGGTTCGGATGCCTGGATGTGAAACTCCATGTAAAGTATCGGACACTAGACGCCGATATGAAGATGGTACTATTGGTGGAGTTAGGCCAGTGGACATGTTGCGGAGTATAGTATCTGTACTAGTGACTAATGGTACCTGCTGATATTGGACCAATGAAGACTGAATGGCTTCCATACATAGCGTATTGTATTGTGCTTGCACTGCAGCAGTAATGTCTAGAACAGGAGATTCAATAGTACTAAGCTGAATACTGGACAAAGCATTTACAGCACAGTTCGATTCACCTTCAGGTCAGTTGTGAACTGAGAAATATAGTCCAGATATCTATATCTGTTCGGGCGTTGTGAATGCTACACTTTCCTTGGGGAGTAACGGTCAGACTTAGCAAGCAATGCATAGGTCACAGGCTTATGGTCGGCTAAAAGCATAAAACATTAACCCTCAGTCGCATGACGGGAATGTTTGATGGTATTATATGCGGATTGCAAGTATCGACCGAAAGTGTTATACTTGGCATCCGTTGGAAACTAATTGTTTGCGGAACCGAACAATGGACGCTGAAAGTTCCCCTGGAACTCTCATACAGCATCATCGAGGCACCGGACGAGCGTAATAAAACGTACGGTTTTCTTCCGTACGACTAGATACAGTACACTGACGTGAACTCCTAAGAGATAATGCAAATATTATGCACATAATTTTGTTTTTCTCTTTAATTTTGAGGGAAAGGGATATTGAGGTGTTTTAAGTAACGCAGGAGGCTCGAGCAAGAGGGAGCTAACATACAGACTCTATCAACATCAACCATGGGGGACGCTGCCCTCAGCCTTCAAACATTTGTTTACGCGATGGAGCTTTCACCTACAACAAGCGAAACAGTAGAATAAGTGAGACGACACAGTTTACTGTTCGTTAAGAGGAAAACGGAAGAAAACAGAATTTTATGATTTCTTTCCTAAGAAATCGTCCACTGTATACGTGCGCACTTACGTTTCTAATGAAGGATTAAGTTGACTTTCCGGCTTCTCTTTCGATTGCGTTTGCAACACGTAACAGGCAGTTTATTTGCTTCACGTGATACACCATTTAACTTCCAAAGGAGTTGCACTTTTATCAAGTGCGACTGTGATTTGTGATCAGCACGCCAACCGGAGCAGTACTTTTTAGCGCTCTGTGCTAACGAGACAAACTGCGAACGGAAGCGATCGATGGCTATCTTGAAGAATCGAATGACTCTCCGCTAGCAGTCAGAAAACCATTGAGAATTTATGCAAACTCGTAGAACAAAGAGTACAGAGTGAAGAGCGCTCAAGGAGGACTCACAAGGGGATGTCATATTGGCGATTGAACCAGGATTAGCTTGAGTCAAAGTGATAAAACGGAACCCACTTGTAAAGTGGCAGTAAAGATAACCATTGCCAAATAAATAAATAATTAAAATAAAATTTTGGAGCCAAAGTGTAGAACGCTGTTGATAATCACTGAAATTTGCATGTGACAGTACAGCTTTGGATAATTAGGCTTTCTCACTTAAATC
>STRG.16791.4
TGTGTAGTTATTAAACCTTGCATGCTTATATCGGAGACATAACACATCAATCTGAAAGTTTCAACAGTTCTACCTAGGGCAGCCTGTTGCCCCGTTTGGTAAAGTGTGCGGACGTTGAAAGCAGAAAAGCGAAGAGAATATCCAGGTCACAGAATCAACGCCCTTTCATCTGTTTCTAAGTTGTCATCCTTACCAAGAGTTAGAACTTCACATTCNNNNNNNNNNTAGTCTCTTCCAATTGGCCGTAGACTCCAGAACAAGGGGACACGAAAAGAAGTTGATAAAAGCCCGATCTAGGTTGATGGCTAGATCGCACTTCTTCAGAAACAGGGTTGTGAACAGTTGGAACGGTCTGCCTAGTGAAATGGTAGATCTGCAGACAGTCCAATCCTTCAAATGTGCCCTTGATCGCAAGTGGTACGAGATCTTTCCTTGTAGTGAGCCTTGAGAATATTAACTAGATGGATGACGGGTAGCACTGTGGTCCTTCTGGAGTATGTTTGAGCAGACTTTTTCCCTCATTGCATACTGTCTCAGTGAACGCTCACGATGCATAGTGTCTCTCGCAGTTGATGTGCGATGAGGTTTTTCGTTTCCCTCTCATTTTTAGCGGGGATTCGACGAAATACACTCGGCAGTGGTGGGTGCATAACTGGTGTGCATACCATCGAAGGAATTCTGGACGCTCGATTGGCCGGGGCCATTACCTGTCCTGTGCAGACTGAACTGAACTGAACTGAACTAGAATCCGGTTCTGTCCTGGCTACGTCGTTGTTTCGTTACGGCGGTATTCAGTGTTGTGTAGCTACTGCACTCGGTGCGCTGCGGTTTCGTGCGGGGGGACCGGGACCGTTAATGGCGAACTAGTCGGTTGTTTTCTGATTGCTGGGTCCCGTCCTCTTGTTTTCAATTGAAATTGGAATTACGTGTGACTAAAAACCAGGGTTTCAGGCGGGCGAGCCTGTTTAACTGTGACTGACTCTACTGTACAGCGTTATCATGAATGGGGACAAAGAAGCGTCGAAACCTGTTCTTATCTCTCGAACATTTACTCTGGAGAAATATCAGATGTTGAGATACGAAGTCTCTACTCCGTCAAGCATAATTCTGATCTCCGGAACAGCTGAAATTTTTGGTACCGAATTAGTCGCTGGAGCTGAACTACATGTTTCTGCTGGCCAGAGGGGAACAGTGACAACTTTTCAGGGATGTAAAGTTGTAGTCCATGGCTACGGTATAGCTGCCTATCTTCTCAGTTCATCTGAAGATCAAGATATTTTACACGTATATATGAATCTGCATGCCAGTTTGGAAGCCATGCGCAAAGCGGCCATCGAAGACCAAGGGCGTGGGCCAAGAGTTTTAGTCTGCGGACATGAAAGTGTTGGAAAATCCACCCTATGTCGCACATTGGCCAGCTATGCAGCAAGAAGACGACACAAACCCATACTTGTAGATGTCAATGTCGGGCTAAATCAGGTGTGTCTGCCTACCACAATCGCCGCAGTGGCCATCACCAAGCCGTATGATTTAATGGAAGGATGGGGTTTGGAAGAAGATCCATTGGTTTTTTGCTTTGGCCATGTCGATCCAGATAGCAATCTTAATCTGTTTCGGGAGCAGGTGAATCGTCTGGCAGAACAAGTTAACATTCGTTCGGAGAACGACACAAAGCTGTTCACTAGCGGTTGTATAATCAATATGGGCGGATTTCGGAAGGACGACATCGATGGTGGGGCAAGCAAAGAGAAAGGGATTCAAGCTATACGTGCCACAGCAGCCGCTTTTGAAGTGGATGCAGTCCTGGTTATTGAAGATGGGTTTCTGACCACCTTCCTTCGTGAAGATCTCCCGGCCGAGGTAGTTGTGGCACGGTTACCTAAATCTTCTGGTGTTGTCACTCGCAGCGCGGACCAGTGGACACGTCAACGGGATGCACGTGTCTCTGCTTATCTACACGGGGATAATCCGTTCCGCCGATTGCATCCACATCAAATCACTCTCAAATCGAATGAGTACTCCATCTACAAAGTGGGAAGTGAGGCAATTCCGGACGCGTTGCTACCTCATGGAGCTCATGAGGATGAGGAGACCTGGAGACATCCCGTTCAAGTACCGATAGGAAGGGACTTGAAAAATCGTCTATTAGCTATCTCACAAGCTACTGAACCGCAACGTGTTCCGGAGGCCCCGGTTTATGGTTTTATTGTGGTTGTCAACGTGTCCGATGATAAGTCCTCATTCACCGTGCTCAGTCCTTGCCCGTATGAGCCGCCGAATAATTTGCTCCTATTGACCACGATTTGTTATGTGGATACTGATTTTATCTAGTTTCTTTTTAATGGAAAATGTGATGAATGCGATTAGAAGTGAACCTCGACACAAATGTACCGTGGATCTTATCCGGATGCTTATGTGAACAGTTTGTTCGATTTGTATTTTTTGTACATACATTTGTCGTTTGAAATGAGAAAGCCATGCACAATAATGCCTAATTCATTTTGATTGTTCCAATCTTG
>STRG.50838.1
ACTTTCTGACCTCATCATTACTCACTCGGCTATTCCACGCAATCCTAGCGATACTACGTAAACATCGGTGGTAGAAAACCTCAAGACAACGAATATCTTCTGCGGGCAAAGACTCCGAATCACGAAACCACACGAAAAAACTGAACGCATTGCGGCACAGTATACACGGCCTTTCAACTTCAGTGAAATATCAGGTCGCTGCCACAAGTGCTGCAGTCCAGCGTACGCCGCTCGAGCCTTAGACATACGCGTGCTTACCTCTACTACAGTGCTCCCATTCGTCGTCACTCTTCCCCCGAAGTATTTGAAGTTGCCCACAACTAACAGCACCTCTCCATCGAGCATCAAGTCTGGAATGGTTGACTTCTAGTCTTGTAACGTCACTTTGCACTTTGAAGGCGCAAAGAGCATACCGAATGGAGCTGCAGCTCTTCCAAGTCTATCTGGTGCACGTTGAGCTTGTTCCGTGGATTCGAACAAACAGACAACGTTGTCCGCGTAATCTAGGTCACAAAATTTTTCATTATTTCCTAGTTCGACGCCCACATCCTGAAGATTTTACAGCGCGCTTTCCATTATTTCATCCATGAAGAAGTTAGACAGGAATGGAGACATAGGACATCCCTGTCAAACACCACTGGTCGTTTCGAACCGACCGGATAGTTCACCGTAAACTCTAACGCGGCCAGAAGTATGAGAATACAATGATCTCAGTAGGTTCACGAACTTCTGGGGCATACCTTTTCGATGAAGATCACCGAAAGTTGCTGTTTGATCAACTGAATCGAAGGAGCCTTTCAATTCTAAGAAAATCATTATTGTCGGTCGGCGGTGCGTTTGACGCGTTTCAAGTAGTGGGCGAAGAGTAAAAATCTGGTCGATGCATCCTTCAGCTGGACGGAATCCAGCCTGCTGTTTG
>STRG.8839.8
AAAACTTCTCTGACCTTGTTCGTGCAGAGCGACCTTGAGATGGTGTGTCGCTTTGGTTTTGTTTGCGTTTACTGACCTTTAAGTGTGGTTTACTGTTCGAAGGACCATCGGAGATTTTGTGTTTATTCTTTTGTGTTTAATCTACTCCATTTTGTCGAAAGCACCTGTTGTCCCAGGCTATGCCAGGGCCCTCAGATTGTGGATGGTAGTTCAATCCTTGACTTTCCCGCTTTGGAAAGAGGAAAACGACGGAATAAATGCAAAGTGGAAAAGTCATAACCTTACCAGACAGTCTGAGGATTTCCGAATTAGCCGATATTTCTAATCAGAATCGCCCAGGTTTGTTACACTGCAGCCATCATGCTGTTATCGAAGCTATCCAGGATTGGCAAGAAAGACCAACCTACCGATTGGCCGAAGAGTGCGAAAAAATTTGACCAAATTGTCGACGAAGCTTTGCGTGTTGCCGGAGATGTGTGCAAGGGCTTAGGACAGCATGTTATCTCAAGCAAACGCTCTGGTATTGTAATCTCGGCCTTTCAAAAAAAGAACGCGGATCAGCAGTTGGCTCTTGCCTTCAAAGAATCGGTTGACAAGACATCGAACGAAGATAAATTGTTCATCCAAGTTGTTCGTCACTCGGCTGACATATTGAATAATCTGTCCGCTTTACGGAGGGACTTTGAACTCAGAGTTGATAAAAACGTGATCGCCCCGCTTTTGCGGATGGTCGACGATACACGAGCGGACATTGAAAAAGAGCGACGCGCTCTCAAGAAGGCCATGTCCGATATGCGTGAGGCTCGCGATCAGCTTGAACGAGCCACTACCCAGTTGAATCAATTGACCAGCCTAAATGGCAACGGGGCCATAATGACAGGCATGGACGGTTCGTTTTCATCTCTGGATACCGGCTTAAACGGTTGGGCTCAGTCAGACGCGATTTCGGCCGCCAATAACCGGTGCACTCAAGCCCAAAGCGTGCTAGATGAAAAAGAGCGGGATCTAATGGCATCCAAGGATAAACTCCTTAGCAGCCTGTACTCCTTTATCGGCCAGGAGTCGAGCCATGTGACATTGTTAGTTGATTTTTTTCGTGCTCAGGAGGCGTATTTAGAGGAAAGCTTACAAACTGTGCGCAGAGCGATTCCCGAACTGGTGGCCGTGATCGAATCCAAAAAACCACTGACCGTATTCCATCGGCACCTTCCTGATCACCTCGCTGAGACAGATCGATCCATCTCATACGCGTTGGAAGCATGCATTTCAAGAATTGATAATGAATCCGCGTTAACTGAAGAAGGTCTGTTTCGAAAATCCGGCGGGCAAAGGAAGACCGAACTATTAGTGAAAGCTCTCAATTTGATGGAGCCGGACGATGAACTTTTCGAAGCATGTGACCCGATAACTATTGCGAGTGCTTTGAAACAGTATCTGAACAGCCTTCCGGAACCATTGATCACTTTTGCTGTTGCCGAACGTTGGGCGGAATCATTGAAAACTCCCGGTTCTGGAAGTTTGGAATTGATCGAGGCCAGTGTGCGTGAGATGCCGACAGATTTTCGTCACAATTTAGCTTATCTATGCCTATTCCTGCACAAAGTCGCCTCCTATTCCGCTGTCAACAAAATGACCCCGGACAACTTGTCTATCGTACTCGCTCCGAATTTATATCGTTTACGTAGCACCGAAGCGACCGCTCCCTCGCCAAATGAACCGCATGGATCAAGCAATCTAGTCAAATCGTTGGATTTCCTACACATGAGCGGTCCGGGTATAAAACTAGTTAACCTATTGATTACGAACGCAGATACGCTGTTTGCGGAGGACAAAGTTTATCTGATTCATCTGACAGAGGAACACCTGAAATGCAATGCACCCCGGACACATTCTCGTTCCCCATCAAATGCAAGTTTGACAGAAACAAGACCGCCAAAGCCTGTGGGACCTCGTTTGTATCCGGTGATTCTAGATGATACAATTCAACAACCCACAGAACCGTCTCAAAATCCATCAACCACTGCTCCAGCGATTGGCTTTGTGATTCAGGACATGTCTGACTTGGACCTCGGTAACCAGCGAGCTGCTTCAGAGGACAGTTCTCATCCGCAACCGAAAACCGCTGTGGCAACACCGATAAAACCATCGCGGAAGAAAACAATCGCTCCCAGACCACCGTTCCCTCCGCCTTTGCCTCCGCCTTTGATGGGTGCGATGACAGCGTTGACCCCACAATTGGATTCAGCCTCAGAGCTAAAAATTCACGAATCGTCTGGAGCTCACCAGAGCTCGACAGAAGAACAGATGTCAGCTTATCCCGCGTGTCTGCCTGTGCAGCCCTCCCATTCCGAAGAAACCCGCTCCAAATCCCCGAACCGGATGGATGAATGCGATCAGTTGAAGGCACCGCCGAAAAGACCTCCACGTCCACCTGTAACTACGCCCAAATGAAACCGTAGTTTTTTTTTCAATACCTGCTGCTTTTTGCACTACTTGACTAGTTTGAATACAGTTTATTCATACGGACACTGTCTATCGGACATAAAAGGCAATTTTCATCGCATTATCCACAGGACACGCGTAAGTACGAGCCACTCATACGAGTGTGTATTTGTTTGTCACACGCAAATTTGGTCTTTCATATGTATACACGCACACCTCACACTTCCCCACATCCTTTCATAGAGACTTATCAGCCTGTTTGCAATTGGATCCGCCGTTTGGCTGTGTTTGTGCCCGGTCTGCGTACTACTTGCTGCTCCGTATCATTATTATGCAACTACCATTGTTCAATGCCTTGACCAAAAAATGTCCTCCTTCCTTCTCTCATTTATACCCGGCTTCACTATTTCTTCCCACGCGAACAAACTAAGCATAATTACGCCGTCCTATTCAAGCGCGTACCATCGTGTTCTTCCTGATCGTAGTTTGATCGATCTCTGTCTGACACATTCCAACCGAGCCTCTATTTCTTTGGCTTATTTTGTCACACACACACACACAATCATAAACGTTTAATTTTTTTTATTCCCAGTCGAGTACACTTGAGGGAGTATCTTTTCATTGTGGATTATTTTTCTACCTTCATATTGTTCTATCCCGTTGTGGGTCTCTCACTTGTGTGCTTTCCTCACTTTCCCTGTGCTCATCTACTATTACCACATCAGATGTGATCTGTTCATTGACAAAATTTGGCAATAAATACCCTAAGCCCAATCT
>STRG.11940.1
TATTTTTATGCTGGAACAACTTCGATTTGCCTACCGTTGATAAATATCGGTTGTATGGACTGTAGACCGCAGGTCGAAAGTATCGTAATCCTCGACTTGTTGATCTTCAGTCCCATGGGTTTTGTAAAGTATTCTACGCGACTCAGAACCGGTTGTAAGGTGATCAGGCTGTCCGCAAAGATGACTGTGTTGCCTGTGAATTCCAAATCGGCGAGAAAAGCACCAGTGCCCAGCTAGATACCGGGATGGTCCGTGAGTGCCTGATGCATTATCCAGTCGATAGTGTAGTTGAACAGCGACAAGAGACGGCCTTGCCTAATACCGGAATTGAGGTAGGAGTCATCCGGTGCTTCTCCGTAGATGCGAATTCTCGCACGCACATTTAAGTAGTACGACTTCATGAGACAGACAAGCTTTTGAGGCGTTCCATCTGCTTGTAGTATAGTCCATGCCGATTCACTGTCGACTGGGCCAAAGGGGGCCCGAAAAATCAATAAAAAAGGCCACAGTTTATTTTTTTTTTATTACATGCTTGTGCATAAGTGCAGTGGAAAGGGTATGTGCCCCATAGCCACGACGGCCCACTGCACTATCAGGTATAACCGGCAACCAGACCCTGAGACTTGGAGTGGATAACCACATAAGGCCCCAATAGGTCAGGTATTTTAACGATCCGGACGACAGTGAAATGCTGTCTACCACCAAAGTAACCGGTGGTGGCGGGGATTCGAACTTCGGACCTCCGAGGTGGTAATCAAATGCTCTAACCCACTCGACCACCACCGGTC
>STRG.4104.3
ACTTCAAGACTTCAAGACTTCAATGCGACTCTTCACTTGACCTGAAGGTCGCCTCTGCGTTGCACCGACGCCGTCATTGTGTGTGGTTAGCAGGCTGTTGACGCCTTCTTGATGTTCGGTTATTGGAATCACGAATGGGGCTTTGGCTTTCTAAACGCGAGAGTCTCGAGTTTGCTGTTTTACCGTCCAGTGAAATCTCCGGCCCTTTGGGTCTCGGCGACCCAGACTCTACCGAACTAACCAAAGTTGAAAAAGACACTATGATTCCGGCGCTAATGATGGAGGAGCTGCGTACAAAGAAATGCGTCGAACTTTGGGATACATGGAATGCTTGTCAACAAGAATATCAGTGGTCAGCGGTACTTCTTTGTCGAAATCTGTTTCACGAGGCGCTGACTTGCAATAAAAAGTTCCTCAAAGATCCGGAGTATTTTGAAGTAATGAAACAACGGTACTTAAAAATGCGTGCGGACTATCGACGCACTGGCGTGGAACAAAAAATCGTACGAACTGAATCGTGATTGTTTTTTCCTGTCCGATCACTTTTTGACGTCCATTTTCGACAATACCGGCGAATAGTGGTAGTATTCTGAGAATTTCCGGACAGAAACCAGAACCGCTGACCGAATAAATTACTTTCTCAAGCTACTACGCCAACCAGTTGTACAGTTTGGTGTTTTCCCTAGAATACATCTCGAACTTAACTCGGATTT
>STRG.3218.4
CTCGGGTCCAGTGTTCTGTACTTCCTTGCCCTGGCCGGTTTTCCACGCATCTGAATCCACGCACTTTTACAGAACACAATTCAAAGATATTCAAACTCCTTTTACACCTCTTCGTTAGTTTAGACCAAGAATTGGGGCAGATGTGTGGAGAACTTAGTACCAGTACTAGCCTCGGGTTTTGCTTCCCACCTTCTCGACCATGACCTTGAAGTTGAGGATTGTCGTTGGTTAGAAACATTGAGAGATATTTCTCATCATAGAAGTCAGTGGCAAAGATTCTGTGCGGCTTAAACGCTGAACTCTCGTGCCTCTCAACCAGTCAAGACCATCTAACACAGAATATGCATCACAAGGTGTACGCTGAAAAAATAAAAAGGAACCTCATCCGCTGTACTCAATTTTCACCGACGTTTTTCCATATTGTAGAGTTAACACTATGCTTGATTTCAAATTAAATTAGCCCTTTAAACAGGACGAATGACAAACTGTTCTGCCAGGAAAAGGAGTATATATGTACTTCATATATATATATATATATATATATATATATATATATATATTTCAAACAATAATTTTCTTATCCCTCCGCATTCCTTTTACGAAGTCACAGCACTGTCCTCACCCGTTAGATTTCCAAATGACAAACAACAAGGAAGTTTCTTCAACGGCTCGCCGGGTTACCGTTCGTTCTTTGCGTATCGGTTGCATCAATGAAGAAAGCTGTGCGCGAGATTCGTGAATATTTGCACCCAAACCCAGTATTGACAAACATCTAATCTACTAACCCCAGGACAAGCATGCCGGCCTGTAGTTACTACCCAGAGCCAATGAAATCAGGTACCTATTTTTATTGTCGTATTGTATCTTGTTTTTAAACAAAAAATGAGTCATTTTCAATATGACTTGTCAGCGGATCATGTTTATAACTCTTACTCACAGATGCAAGCAGTCCGAACCGTTAGGCCAAAGGGTCCAGTGCGCTCCAAATCAGCTAAGTCCGGACTTGTATTTCCGGTGGCACGAATTTTACGCTATATGAAACGCGGAAACATTTTTCGAAGCAAACGTGTGGCTACAAAAGCATCGGTATATCTTTCTGCTGTGATTGAATACGTGACACGTAAGAGTTAGATTCTCGCTCATTATCGTAGGAGAACTCGCTGAATTGGCTGGGATTCACGCTCAAAAGGACCAGAAGAAATTGATAGCTCCAAGGCACATAATGCTTGCTGTTATGAGTGACGATGAATTACTGAAGTGTCTTAGTACTGTTATGTTCCCTTTTAGCGGGGTTGTCCCGCGTATACATGCCGCACTTATTCCACCAAGGGCAAAGTCACCAAGACGGCGGTGGCATATACAACGGGTAGGCCAACGACGACAAAACAAAGCGGTTTATAAATCGTTGACCACTTTATCAGAACGTTCAGTAGGACAAAATACAAGACTCGTTGTTCTCCGTGGAGATGTGATCACAACACCGGGCACAGTAGTTGTCCATCCAACAAGCTGTAACATGGTTTTTGCCGGTCAGGTAGTGCACTTTTGGGAGCTGGTGGTACGCTGCTCTCGGAGGTGATTCGCAGAGAGTTACAAGCTAACGGACCGATGAAAATTGAAGGCGTTCGTTTGACGGAGGCTGTCGGAATACCATTTGAGTATATCTTGCATTGTGATTCTCCGTTGTACCGACTCGATAATCCGGAGGATTCAAAGACGCGCCTGCGTAATGTGATAGAGAAATGTCTACGCCTCTGTGATGAGCGCGGTCTGGAACATCTCGTCTTACCCTCCGTTGGGAGTGGGAATTGTAAATACCCGAAGCAACTAGCTGCGGAGACTATCCTGAACACGATCAAAGTCTACTGTGACCTGCAGTGTACGACAACGAAACTGAAAACCATCAAATTTGTGCTGTACGATGAGCAGTCTGTTGCAGTGTATCGTTCCGAACTAGCTCGTTTGCAGTGAGAAGTACACACAGAGGCTGTGTGAACACGGATTGGCACTCATGAAGATCACGTATACATTCGTCCAACTCTTAATCCTCCCTCGTTTTTTCCATCGCGCCAACTTATTTCATGTTTTTTTTTTCCGTTTACTTTACTTCTTACCTTCCAGTACCCTGTATCACCATCCGTTTGCCTTTTTTTATTTTCCAACCCAGCATCACTGTGAATCGCCTAAAATTTTGCTCTCGCTGAGTTTGTCTATTTTATACCGAACGTCAGACAAAAGATTGTTTGCAAATATTTTTTTCGAAATATATCTTCAAATTGAT
>STRG.1333.1
GTGCCTGCGTGCAAGATCGTCTGTCTGAGCACGTGCCTGTTCAAGCCGAACACAACTTGTAGTAATCGTATTGAACTGAACTGACAGGACGTATTGAAATTGTCCCCACTCAGAGCTACGCAACGAAAGTAGTAATAAAACCAAGGCTGCGAAATAGCACGTAAGTTGTGTTTCAGAACGGGTTTGTATAAATATGATAAATTCAAGAATATAATTGGTATATTCGAAGATGACCAATCACAAGGAGCTTTCGTCGGACTTGTCCGCGGCGATCCTGATTGGTCGAGGTCCATCGGCTTACGTGACTATGAAGATGTACCTGGCCGTATCACGTGTGACAACTGCAGAATCATCACAACCTTCTTTCCTCAAAAGCTTCTCGTCAGTTTGGCTCGCATGTCGTACTGATCTTCGAACTGGAGCTGGTGGCCGTGGCAGTCATTTCAGGAGGCGGAATAGATGCATTACAGTCATCAACACCATCACCGTCTGAATCCTCGGTCGGCCCAGCCTTGCCATTGGTGACGCCGCCGGTGGCTATTTTGAAATGGATTTGGCTGAGGTGGCGCCGATGCAGCGATGCATCATCGAGGTCCGTGTTCTCGATCATAGATTGACCAAGTTGTCTGGTGATAAATCCACGAGTTGGTCGACGCTCGTTGCCGCGGAAGTATGTGATATCACTGGAGTCAAGACATATCAACGATGACCGTAGTCTTCTGGACTTGAAGAAAACGGCTAGAATCTTCTTGGTGGTTGTGTGCACTGCTTTTCTGCATTGCAACAAGAAATAGTCGAGGAAAGCCTCCAAGTCAGGCAACGTTCTCGGGTTGGCTGATGTTACTGCACTTTTCATAGAACACATCAAGATTTCTGCTGTGCCGGTAAAACATGAGTGGCGGGGTGCCGTAATTAGATGTCGACACCTAACTCTATGAAGCCAGCGTTTCAGTTCCGCCGCACAGAACTGCGATCCATTATCGGTGACTAGCGCTTGTGGGATTCCTTCTCGGCTGACGCATTTCCGTAACACCTGGATTACGAACGAGGTGGTTGGTGAACTGGTCAGGAACACTTGCGGTCATTTAGAATAGGAGTCGATCAGTACAAGGGCGTGATACCGGTTCAAGAATGGACCACAGAAGTCCGCATGAACTCTCTGCTATAGAATGTAACTTTCGGGCCATGGATTCCAGTTGTTTGGCCTTGACTGGACTTTGTGCAAACATGTATCACAGTTCTTTGCCGAAGTGCAAATATCCGCATCCAATTCCGGCCGACAATACATCTGTCGAGCCAGTGACTTCATTTTATCCACGCCCAAGTGGCCTTTGTGCGGTTCATCCAAAACCGACTTGCGCAATGTAGGTGGAATGACAAGCCGGTCACCTCGACAAAGGACACCTTCGGGTTGTATACTGGATTCTTCTGGCACTATGAAGAACTGAGGGAACTTCCGCTTCACCTCGGCTGACATTCCTTTCTGATCGCCAAAATCACAGACGAGTACTACCGTTTTGTCTGCTTCTTCAGCTTCTCCCTCGACACAGGCACAGCCGGCGAAATGAAATGGCATTGGTCCACGGCTTCGAATCGTGAGTATCGGGACAGGAAGTCTGCCTTCGTGATAGTGTTGCTGGGTCGATGCAGGATGTCATAGTTATAAGCTGCCAGCGCAATGCTCCATCGCTGGATCATAGCAGCCGTAGATTTGGCGACGGATTTATCTGGGTTAAATAAGTACTGAAGAGCTCGGTGGTCGGTGACAATCGTGAACTTCAGTCCTAATAGGTACTTGTGTATTCAGCCCACCGCACTGAAAATGGCCAAAGCTTCCTTCTGCGTCTGAGAATAACGTTCCACTGCAGCACTGAGAAGACGCGATATGCAGATGACTGAACATCCATCTTGTTCCACAACTGCTCCTATCCCCACTCCGGACTCGTCGGTGATCAGCATGGTCTGCTCAGATTGCGCGAATGGGGCTAGTATTGGTCAGTCAACGATATTTTGAATAAGACCGCGCAGTATCTTTTCACACTGTTCGTTCCACTGCCACACATCGGACGACTGGGCTAGAAACAATAGTTGGGCTCCTGTTGCAAAGTTCGGGATGAACCTGGGGTAGTATTGCAGGCATTCAAGAATTGGTCGTAAGTGCACCTGATTTTTCGGTGACTCGATGCCAATCAGGGGTTTGAGACGATCTGGATTGGATCGGTATCCATTTGAATTGACAGTGAAACTGAGGAAATCTAATTCGGTGACACCAAACATCCAATTAAGGGCTTTGATCGATACACTTCCTCCCACGGACCTTCCCAGCAACTTTTGCAATCGACGGTCATGTTCTTCCTTCGTGGATCAGAAAATGAGCACATCATTTTGGTATGCCATCACCCCCTCGATATAATGGATCACCTCGTCTATTGCAGCCTGGAATATCCCAGATGTCATGTGCAGACCAAATGGCAAGGATTTGTGTTGGAACATACCCCATGGAGTGGTAATAGTCGTTAGTGGTTTGGACTCCATGTGCAGCGGAATTTGCAAGTTCGCATCGGCCAGACCGATTTTTGAGAAAAACTCGCTACCGGGCTTGCATTTCATGAAGTCCTCAGGTTCCACCGTAGTTGCCACGCGTCTCCGTAACCGCGGGTTCAAGGTCAATCTGTAATCACCACAAATCCAGGGTGTCTGTCCGTCGCTCTTCATTGCCACCACAATCGGGGTCGCCCAAGTGGATGAAGTTACACGTGTAATGATACCGCCTTGTTCCATTTTGGTAAGCACCTTCAGAACACCCTCTCTCTGGTCGTACGGCAGCATTCGGCGTTTCAGAAATACCGGATCACTATCCTCTTCCAACTTCGCGGGCTCAACCGCCATGCCACCTTTGTTGTTGAAGCATTGTGCAATCAACTGCTGAGGAACAAGCTGATTCACCGGATTGTCGGACGTTGTTTTCAGGGTTACCGACTGTTCCAAGGCACATGGGGCCTTCAAATGCAGAATCAATAGAATGTCTACGGAAATCAGGAATCGTATCGGGGTGTAGTCGCTCTCCAACTGAACCATTAGTGTAGTCTCACTCAGCAGTGAAAGACACTGCCCAGTAGCACCATGAATGTGCACATCAGTGGGTTTTATGTGCACACTGGGCTGAATCATATCGAATGCTGACTTCGGAATAGTGGACTCGCTGCTCCCGATAACCACAACGAACTGATGTCTCAAGCCGCACTGGAGCTGGACTGATCCGTACAGGAATTGGCTTGATTCACTTGAATTCTTCAGCTTGTATAACGGACTGTCATCAGTTTTCAGATCTTCAAGGGTTGCACTCGTCACATTGCACTTGGATTGACGGCCTACCTTGTGAATGTGACCAGGCTTTCCACAAGAATGGTATACCGCATTACGAGGGCGGCAGATGGAAAGTAGGTGAAATTCACCGCACGAGAAGCACCGATTCGGTTGTACTGGTTTGCATTCAGGAATCATTTAGTTATCAGGCTTCAGTTGAGGCGTTTGATTTGTAGGGGCTGGTTTACGCGGACGAACGTGTTGGTAGTGCACCACGGAATGTACAGCCGACGCATCGGCTACGTCATTGAACTGTTTGCAGGTTGACTGGGCTTCAGCAATAGCTTATTTTGCAACCCCAGATGATTTATACCGGCAATGAGGCGGTCACGTAACTGGGTCTCCAACTGATCACCGAAATTACACTTAGCAGCCTGTGTCTGTTATGTCAGGATGAATTCACGGAATTTCATACTTGGACCACGAACAAGCGAATGAAATTTGGCACCTTCGGTCGCCTGGAAACTGACCGGAACCACGTGGCCTGGCAGTAGAGCCTTCTCGTCGAATGGAACTGCAGTAGGGGCTCTCGGATATGCAAGGTTTTTCATCAGCGAGTGCAATGAACGGCTACCAGCTGTCAAGAAGAATGCAGTCTGGTTCTCCTTCTTCACATTCTTTCGTATGCTACACCATCACTCGAATCCTTCAATCCGGTCTTCGGTTTTAGACGGACTAGCATGCGCGTTCAGCTGTTCAATACTGGGCAGCTTCATGACGCAACGCCAATCGTAAAATTCGTTCTGAACTGAACTGGCAGGACGTATTGAAATTGTCCCCACTCAGAGCTACGCAACGAAAGTAGTAATAAAACCAAGGCTGCGAAATAGCACATGCAATTGGTCAAGAACATGGTTTTCCGAACAGTTAACTGTCATCGTATGTGATACGGATACCACCAGCTAGCCTGTTTTGACGGTTCACACAACTTGCTTTGTTCCCTCAGGCTTACTTTTTCTGCGTAGCACTTATCCACTTGTTCCCTCTCTGTTATTCTGGTGCATTATGAGGCTTCATGATCTTGAGTTGTTTGAATAGCAGATATCATTCGAAAAACTATTTGAAAGAACGTAGGTTGCAGTTCTAACCCATGTTTTATCT
>STRG.60521.2
AGATCATATCATCATAAAGAGATTTCACTGAAACACGCGCCTGATACCTTCGTACAATGTTTTTTTCTCTTAGTTTGTAAAGCAGTGAAATTTCCTGATTCTGAGCGAAAACAAAATGGACGTCGAGTAGACTTCCCCTATTTGCCCTGATGTCAAATTCATGCATCTGAAATAAACCGGAACGTTTCCTTCAGTGAGCACACCATCAACCGCGAGATTATTGCTCAGAGACCCTTCAGACAATGTGATGTCTATTCCCGGACCATTGTGATTGCTTTGCCCCACGAAATTGAGTACACGTAGTTCACCCACTCACCTTAATCGATTTGGGTTTTGGATTCGTGTTCTACGAGTCACTCTTTCACTGGATAGCGGTTCAGTTACAAGTGACTTCGGAAGACAAAACAGAATACGTAAATTTATTTCTCCGGCAACAGTAAAATCCAGGTCTGTATTTCTGTGATGGTATCCAACCCCGGAAATTCCACCACTGTAACAAAACGTACACAAAACAATACAACGAAAAATTGTATATTCAAATTTCTGGAAATGATTTTGTTTCCCCGAAAGTGTGGCTCGTATCCAATCCACTGTGTGAGATTAACTGAGGATTATCCTAATCACCAGTAAGATGTGAATGTGAACGCTTGTTCCCAATCAAAGGTACAACGAATGGTGGGAATATTCAAACACTTCAAACCTGCGAACCCTTCATTCCAAAGGCTTTGGAACGCACCAGCTCAAGGGAACAGTTTACATCCAATTTTCGAAGATTGGTAATATTCGCGTTGTTGTCCGGTTGCATCTGACTTAGAATTTCGCGTTCATCTTCTCAGTTACCGGTTGTTTTATCAGTACACGTTGATCTTGGCTTATATACGTATATAAAGTTTTTGGCGGG
>STRG.11915.5
AACTGAAGGCTTTCGCGGTCTTTCAAACGACGCGCTACGGCCTGGGGGTCTGAGTAAGATGACGACTGCGAGGCCCATCAAAGCGAAGAAGGGGAAAATAGAGAGCGATATAGAAAAAATGAGAGCTGAGGGCTCTTGGAATAAGGCTGTTGAACTTATTTCGCTCCACAAAAGTGATTCGGCGCTCAGTTACCTGTACCACCTGGTGATGGCTGAAAGCAAGTTAGAACACTTTGAAACTGGCTACTTGGATAATTATGACTTGGAATCTGCCAGTGTTTTCTTGTCGGAAGCCGTCAAGTCTCCCGATGACCAGTACAAGCTCGAAGCATCTATCCTTAGTGCTAAAACACTTTACCTTCGCAAAAGCTTCACTGCTGCTCAGAGCTTGTTGAAAAAGCTACAGTTACTTTCAGTCAAAATAGAACTTTTCGCGACGCGGTATGTCCGGTTAATCAGCGAAGGCTTAGCATTGATCGGATTATGCGTCGAGGAATTGGCCCAGATGACAAGAAGGGAACTCACCGTGGAAGAGCTAAAGGAGGCACAGTCTCATTACGAAGTCTGCGGTGAGATGTGCATTCGCCACTTTCAGGAATTGTATCAAGGTGCTTTGGAACAGATCAACGTCACCTTCCCGAACGTTGTTTTTAAGGCAATTCAACGAAGTCTAGCGCTTACTCACCAGTCCGGTAATATTCCAGCAACAGTAGAAAAGTTTCGATATCTACTCAGATTTGTTGAAACACCGTCTACGAGGTCTTTAAGGCAGTTTTTGAGCTGCCAGTTTGCGGAACTTCTACTCCGAGGCCTAACCAACAATACATTCCATAAGTATGACATGGGCCCTGAGAAGACACCGATCATTCACACGAGGGGTTGGGTTTCTCCCCAACGTTATCCGGCGCATCGGTTCATTCCTGATTCTCTGATGCGGGAAGCGGTTCTCATGCTGTTAATATCTGAACATATCAGGCCCTGATTCGCAAGCCTAAGCCTGGAGAAAACACCTATCGGCTGGGTGACGGATATCGATCACAGCCATTGGCAAGTAAGTAATCGTCCTGTTCACCCAAGTTGCATATGGGCTGCGTTGTCGACCGATGAGAGAATCGTGGTCACTCACATACTCAACGTCCCGTGATCGCAGCGTTTGATCGTCCTCTTAAGATAGTGGAATTCACGGTTTCCAGCAAAGGCAGACAAGCTACTCTACCAGGGCTACTCTTATACGGTGAACAAAAAGAACGGCGACATAACCTACTGGAAATATGGACAACGTGGTTGATGTGGTGGAAGCCGGGAAACACATAACCACACGGTTCTACATAATATCAATCACTCACATCCTCCTGATGCTGCACGGAACATAACACAGAAGACGATACAGTACATTAAACACGTGGCGTCTTCGTCAGAGGAAGCGACTTCGTGTTTGATACAGGATTGGGTTTGTGTTTTTCCACTTGATGCTGCAGGCGCTTTGCCGAAAAAAGAAACGCTGTCTGGAATGGCCAGAAGGAAACGCATGGTTCCGGATGCTGATTCATTATCGGAATCTCTAACGAAAGCTATTCGTGGAGAAAATTTCGTTCTTCACAAAAGTTCTGATTTGACTTTTTTCGCCACAAGCCGCAATTCGCAGCTGCCAAAATGTGATTACTGGTAGTGCGACGGAACATTTCACACGGCACCACTGAACTGGCAGCTGTACACAATCCACGCCGTATTGAGTGGGAACTACAATTCTGCTGGCATGTTATATTCGCAGTAGCAGAAAGCAAACCACATATGATGTGATTTTTGAGACGCTCAAAGAAATGAAACCAGAACTCAACCCTGCTTCCGTAGCAACTGACTGAGAAAGTTGCTATCAACAGTATTGGAAAGAACTTTCCAAGCACTAACATGTATGAATGTTTCATTTTGGACAATACCTTTGTGGAAAATACAATCGTTGGGATTGCAAAGTTTGTACAATAGCGAAACGAATGCTATCGTCATGAAATCATTTCAGGCCTTGGCATTTGTCCCGGTGGGCGAAGTGTCTGTCTGTTTCAGTGATCTACCATCAAACCTCAAGCGTGAAACCCAGGACGTCATTTCAGGTTTCCTTATCTACTTTGAATTCACTTGGGTCGGAAAAATCGACGGTGGAACTAGACGAAGACCAAAATACGAGCCGAGGTTATGGAATGTGCGTGAGCGCTTACTAAATGGCTTCTCACAAAAAACAAATTCGATCGAGGGTTGGCATAGGGGCTTTGAATAAGGAATGCCAATGAAACACCCCTCGTTGTGTCGCCTTGTGGAAAAACTCAGGAAAGAACAAGCAGAATGGGAACTAAGAATGGAACAACTATCATCCGGCATACTTATGAGACCGTCGAAAAACAAATGTGTTTATGAACGAACGCTTGCACAGTTTAGCTGAGCAGCAAGCCAAGAAGTTATTTTGAATCGCCCTTCGGAAGTTTCCGATGCACGTTTCATGCATTCGTTCAACAACACATCAGCGGTATATGACTTGCTAGCCATAGCCTTGGCCAGAACAGGCAATTTCGTATTCCTGTCTCGTACTCTTGAAAAGTCGCTGAAGTTTTCCTATCGAGAATTCCACATATGGTACCAATTCGCCCTCTCATTAATCAGCGCACGAAAGTACTACCGCGCGTACCTCGTTCTCCGGGAATGTCTGCGTTTGGATTCGAGCAAATTAGCAGTATATTTTCTGGCGAGCTCACTATGCTTGGGGCACTTGGGCTTCATCGACGATGGTTTTGAGCTGGCAACCCAAGCAGTGGAAGTTGCATCTGCACTTAATGATCCTATTATGAGTGCACGGGCCCACCTCATTCTGGGTTGGTGTTTCTCTTTGTTGGCTCGTGGATGCCTTGTGATGGATAAGAAACGTGACTTACAGTCTCAAGCAGTGAATGAATACAAAATGGCAACCCAGCTAGATGCAGAGGACTATCTAGCATGGTATCACCTGGCGGTCGAGTTGGCTACGCAGCGTCAAATCGATGATGCCTTGGTCGCGTGTCAGAGGAGCTTACAGTTGATGCCCAGTCATTCGAGCACTCTTTGCCTGTTCGTATTGCTACACACAGCTGGCGGCAAACACATGGAACAGGCGTCTAAAATATTGCGTATCGGCCTTTCCGACCGTCCAAATGACATCAACTTGCTGCTGTTACTGGCTAAAGTGGAAACAGTACGACAGAATGCGAAAGTTGGTTTGTTTGTCTACCGTCGTTTACTTGAGGTCTGGAGAGATACTTTCGCACCGGAATCCGATTCCAGCCGAGCTCTACATGGACAACGGTCAACTCAATGAAGCTAAAGATGCATTGGACGAGGCCGCAAGAATCACCAGCTTAGATGTTGAAACTCTGTTCTTGCGCGGTTGTCTTACAGAGAAACAAGGCTCGTTGGCCAAGGCCAGATCCATGTATGAGAGCGTGATTTCGATACAACCGACACACCTTCAGGCGCTTTTGTGTCTCGTAAGTTTCTGAATCAAACTATATGATGACTATGTACTGATGTTTGGCAGATTCTGACAATGTTTTGAGGTGATCCAAACATCAATACATTGAAAAACATGCCCAATGCACTAAACTGGTGGAGTCTGGTTAGTACAAAGGGAAATCCTGCTGT
>STRG.52999.1
ATGCTCGCTTCGATCATATACACGAAGACATTGTGGGCCCATTGACCCCATCACACGGGTATACCTGTTTACCAACGTGCATCGATAGATTTACGAGGTGGCCCGAAGCTATTCCCATCTCTGTCGTCACGGCCGAATCAGTGGCTCGACATCTGATAGAACGATGGATAGCTTCATATGGTTGTCCTTCCACAATCACTACCGATCGAGGGCAACAATTTGAGTCCGATCTATTCTCTTCGTTAACTCACATGCTGGGTACGGAACGCATTCGCACGACCGCGTACCATCCGGCATCGAACGGTTTAGTCGAACGTTTTCATCGCCAACTCAAAGCGGCTCTTAGAGCACACGAGAGCCCCGACTGGTACGAAACGTTACCGCTAGTTCTGCTTGGTATCAGGACTTGCATAAAGGCAGATATTCAATGTTCCGCCGCAGANGTCTGCGTACTTTCAAAATCTCCCTCCTGCACAGACTCGAATGCAGCGACGACAGGTTTTTGTTCTGACCGAACTCGAAACTTGTTCGCATGTATTCATTCGTGTTGACTCGGTACGGAAACCAATACATCAGCCTTACGAAGGTCCATTTCGCGTGATTTCTCGTCACGACAAGACCTTCAAGGTTTATCGACACGGTCGCGTCGATACCGTTAGCATCGATCGTCTCAAAGCCACGTTCGTTGACGACGGCATGTCGCCCGCTGACGTGAGATTCGATGTTAACCCT
>STRG.4293.1
ATGGATGAAAAATAACGAGGTAGGTGATATCCAAATAGGCTACCGTAAGTTTTCAACCTTGGATGACTTCTATGATACCGCATTCCCCTCCCCATGTAGCAATGTTTTTCCTGTCAGCGATTTGGTAGAAACTATTAGCACACGCACCGTCGCAGAAATCGACTGTAAGCGTGTATCACTGTCAACCGCAAGCGATTACTGTCATTCCCTTATGTCATACAATAATATGTTGATAAAGACTTCCATTCTGTTTCTAACTTCTTTTTATGAACAATACTGTTGTGTTTGGCTCGTACAGTCATGTGCTCACACACGCACGCATGATCTATATTCCGTGCATTCATGGACGCACGCCTGCAGTCGTGCACACACGTACACAGTTGACGTTTGCCGTGCTTATTCTCGGACAGCACTGACCAATCAGGTCGTACCACGTGTTGTGCGACCTTGCACGACTTAATCCGATTGTACAGTTGTCTTACACTTCCGATCACATGCATCACTGAATTACGCATCTGCATACTTGTTTGCGTTCACACTTGCGCGCTCGTACCGGTGCTTACTGTACGTTGCTATGGCGTATACGTTTACCATACACGTGCGCCTTTCTTCTGTTACCGAGTTTGTGAACACAACAAATACTAACCACTTTTGATTTTTAGATGACTTCGGATGCCATTTTCGGACTTGTCGTTCTGACGGATGGCGACGAAGATGTGTGTGTGTCATAAGCCGATCATGGCTTTCGAGTGACCAAAAGTGTACTATGATTCCAAGTGTGGCCTGGGATCGGTTCCGTCGTATGGTTCAAGCGCACCGAAGGCCAGACGAAAACGCCACAAGGCGTCCAGTCAGGGTTTTTTTACACACATTGCATTTCCGACACTCTTGAGAAATGCAAAGAAGAGAACTGGAGAACCAGTTACCGTCCAGTGGCGGGACAGTGGCAATGAGATTACTGAAGCGGAAATCATAAGTCTCAATAGAACTGGTATAAGCTTTAGGAAACAGTCGATCACTTGGACATCCTCATGGCACATGCACTGACGATGTCACCTCTACTGGTGATGAAACGTTTGCGATCTAAACTCCAAGCTCAGCGATCAGAACATCATGGCAAACCAACACACTGCTCACTAGTCCAATAGGCTACATGCAAGGTAATTTGTCATTATCGTCATCAATATTATTACAAATGAATCCACCTGTGGCAACGCGACCAAGGTTGTTCCAGCAACCTCCAAGACTATCGAATAAGTTACTGCATACGAATGAACATTTTACTATTTCAGCTTCTGCTTCTTCTGTCGCTTGAGAACTTTACCGAATTTCACAAACTCAAGAAGCGATCATCAAATCATTGGTCGCTTTGTACGAAGATAACGTGCTAATTCGGGAAATCTTGGCGAACGCGGTCAAGGTCCACTCTCAATCCACACCTCATTTCCCCGTCGGAACTCTCTCGAGGTTTCAGAAGTAGACCGGGATATGTCTAACATGGAGGTCCGCAGGGAGCTGATAACTACATCTTTCCATTCTCCGTTGTTCCCGCAAGACCACATTATCAGCGCTACCCACAAAAGTATCGTGGGTAAGTTTGAGCGGAAACGGATGTCTCATCATGAATACGAGTTTGTCGAAGGAAATTAACCTCTCCGGGGCTAACGGAGAGTTGGCTTTTAAACGGACTACCGTACACAGAATAATGGTCGGTAGGCTGAACCGTATTCTATTTATGCCTCAGATGCCATTCGCAAGAGCAACATGTCTTGCAGTGGTAAGGACGGTATAAACTTTACCGTGCGACCATGATTGCATGATACAGCAGAGAACATAAGGAGGCATGATCCATTATCGGAGGTGTGGACATTTCAGTGGAGAATCGTCACTTTTTTGTTTCATAGTGAACAGTCGGTGCTGAAGAAAGTGAGGCTCCACCGCAAAAACATAAACATGGATAATTAACTGTTTTGTGCATTTATTACGTCAATAAATACTGCTGTGAAAAGTAATCCGTATTATATTTGGATGGTGTTTCGGA
>STRG.71576.3
TGCGCTACGCCGGCGCATCGTTCGGCTTGATACTTGGGATCGTATTTGCTGTGGTTGTGCCGATCTGTGGACTATGATTTAACCATAATGCCTTCAGAGAAAGTCAGAAAGTATTGCATCCGTGTGCCTAGTTCTTTCGAAGGTCATTCGCTACTGTCAAATGCCTTCAGTGTGATAGGTGTGATGGTTTGATGATGGCAAACGAGCTAAAACGGGACAAGCGCAGTTTCAAAGTGGATCATAAAGCAGAAGCACTAACGAATTTGTAGCATTCGCTGCCACTTGGAGAACAGAGATTAGGATTGGGTGTTTCGTGTAGTCCGCGTACACGGGATGGAAAGTGCTGACACTGAATGATGAGGAATACATAGTTGCGCCCCACAGTTTCGCAGAAAATAGGATCTCTTGTTAAATCTTACCTGGTCAGGGACAGTTGTTTGCCAAGTGGAGGTACATGGTGTGCCATTTACTGGAGGAAAGCCTGATAAGGTAATAAATAGATTCGCTAATGAAACGTTGGAAATATTCGACACAGTAATGGTCAGTGTTGCACCGAATGGAATATGAAAAATGAGACAAGTTACAAGCTTCAAAAGCAGTGTAATGTTTCTTAATATGTCGGTGGAATTTGATGATCACAAATGCTGAAGTACTGATCCTGAGGTCTTTACAACCGTGGTGCTCATTCTAGATAGCAGGTCAGCGTTGAAATACGTGAAACAATTACTTGTTGGACCATAATCAACCAAAAGTTTCCAACATCCTCGTGATTTCCTCCCAAATGAATGCTTCATTTCCAGTATTGTGGCTGCGAGACTTTATAGCGATCGGATGACAGGTGTTAGATGTGCAAACAATGAAGGAGGAGCAACTTTGGAGACGGTGGGACCACAAAAAGAAAATGGAGGTTGTTCACCTTCAAATGGGATTACAGCGCTGTGATGGGCTTTCAGGTGGTCGTGCTCCAGTAACATCGGTGTACAAATCCGAGTAGGCTGCTCGAAGTAAACTTTCCAAAGTACAGTTGAGTTACGCCTATCTCTAGAAGGCATTGATATCCAACGATGCTTGCATCTCAGCAATCGGTTTTCAGTCGGATTTGTGCACGTTCATTTCGAACTACTTCAACCGCGTGGAAGCAACCTGCACACGACAGGCTTCGAATGCGACGTCACCAACCGCAACCTCGTCATCGGTTACCTTTTGTTGACGAGGCACCGATGAACGTTCTCCCTGAAAAACCGCCGGTTCTACCTACCTCTTGGGGCTCTACTGCTGACAAAGTGAAATGTCTGAGATATAGTCACGGAGTTCATTTGAGTTCCATCCCAACAACATTCGAGAAGCTCGAAGAATTGTACCACTTGGAGAAAAATTTATGGTTTCATTCATTAGATCTACCTTTAAAATCGCCAGAGATGTTAGATTTTAGTCAGTTCATCACACGTACAAAGTTACTGGACTGGTCTTGGGAACCGTTCGATCATCAGTCCGCATTGGAAAGCCGTCTCAGTCATCAGCTGAGCGAGCAGTTACTATTCTTGTGCCGACTCCCGGTAAACATGCATGATCAGAAACCCGAATCAATCATTGCCCGAGGAAGAAGACGGACCATGCTCATCAGCAATTGCATGGAGACAGCCTACCAAACGATCGTGACTTCCGAACCGGCGTCGCAACTCGCGCGTAGCGTCCACCAGATTGATGAAAGTGCCAGGGTGGAGACATTTTTGAAACGACTATACCCAAATGAAATGTGGAAGCCAGTTTCCGAAATAGACGAGGATTTGTTTGAAGATGTTGATGAGACGATCTTGGACGGTGAAGGCTGTGTGCGTTTCCGTATTCGTGCGGACTTGACGTGGCAGCTACGTGTGCCGGATCCACTACAGCCGTTTTTTCCGATGAAACATCCCATATGCTACAGTGAAAAGCCCCCAAAGTGCCGTTACCGACCGGAAGCGTTCGGTTTGAAGCCCATTGATTGTTTCAAGTTTTCATGCCTCCCGATAGATTCGTCAGAATTGGCTCGGTCTGTTGCAGGCTACTGGTCTCGTAACCCGTTTTCGGAAGGTGATCCCTGTGAATTCGGACTTTTGGGCGTACTCGATACGCGGTCAGCAGAAGAAATATGGAACGATCTCAGTCGGTTAGCATTATCAGAAGAGAAAAAATCAGACATTTGGACCAAAAATGGTATATCTGAAGGTCTTCTAACAGCATTCGCATGGACCAGTGCTCAGGCCTACAATCAAGGCTTCACACTCTACAACGAGATTACTTATCCGTTTGCAGCTCAGATTCTGCTCTTCGATTACGACCATATCCAACTGTTGAGATATCAGTTGAACTCACTGGCATCATTGTGGCAAGCGGAAGATTGTGAGGCACCTTTTAATCTGGCATGGGTTTCACCAAAGATCAAGTTGTTTGAGTTCGTTGATTCTGCTCCTTGCGGTCGCATGCAAGTGAATCCCGAGGCCCTATCTCTTTTGGCCTCTGGTTTCCTTCATCCCACTGATGCAGATCGGCCTAGTGAGCTGTTGCGTCCTTACTTGACTCCAGGGAGCCTGGCACCACGTGATCGCGCTAAACGTTCGGTTAGGGATGAAGATACGTTTGCCCGTCTGATTCCGAACGCTGCAAGTTCACCAGATCTGGATGATTCCGTACAGATAGACAAAGAAAACACTGTAGATTTGGCCGACATGACGGAGGCGGAACGAAAAGCCCTTGATGAAGCCAGACAGAGCGCACGAAAGTTACCCTTGCGAATGTACACTCCGGCCCGTCCTCATCCGAATGAGGTTTTCTTCTACAAGTTGACGAACCAACGGGAATTGCTGAAAGAACTGAGATCCGAGGTGCCCAGTTTGGGTGGATCACTCCGTGGTTTACCGGGACCATACGACAGGATCAGAGAGAACTATCGCATGCACCGGCGAAACCAGCAACCAAGATCTCGAGTACAAGCCCCACCAAGGCGCTGGCGCTAAACTGGTCTCTCTTTTTGCTACTCGAAGTTTGTTCGTATCTCACTTTCAGTTACTTTTCTCAGAACTGTATATAGAGTCGGTAGCAAATAAATTCTCAGTCGTGTTTTTTAATGCTGAAGATGAATAATCTGAAAGGCAACCGAAAGATACCTTGATCCTTCAATGAGCTGGCCATTTACTCTGTAAAACGTTGCCTAAATTGCGGTCCTGACGCACCACGAACTCTCTGGTCGTTGGATCCACATTCCCTTTTCTGGTTCTTGTTGCGCTAGCAGTTCACCGCTCAGTAATTGCAGTCTGAACCAAGGCTGACCAGGATATTTTGTGCTAGAAGCCGAGCGTATGAGTTGACGAATAAAGTTTACAAATGGAAAACTGCGTCTTCCTTTTATTGGAATGTCTTTATTCATTTGATGTTCCTGTTACCTTAAAAGTCAT
>STRG.27054.1
TGGGCATAATGCACCTAACTTCGGTTACCCGCCCACCATAACAAACCCGACTCAATTGGCAAATTCGCCCGTTGTTCGACCACCAACAGGATTTGATCAAACATGGACACCGGGAACAATGATTCCATCTGTCGTTTCACCATCGGGTTTGATATCTAATTTAGTACCACCAATGGCAAACTCTGTCATGCCGTCTACAGANNGTCGCTCTTTGGTTGGATCTCATACAGGTCCGCAGCTTTCAAGCGCTGCGCCGGACCCCACTCAACCGAATCCGGTGTTACCACCCGTGCTCTCAGCGGCCAGTCAGACGTACCCAGATGGTAACGCCTCTCTTCCCCCTCCACGAACAGCTACCAGCGGAGCGTGGAACGACCCACCATTCTTAGCAAATACTTACAAGCCACCGACGCGCCCCGCAATCTCAATCAACCAGTTCTACGATCCTACCCAATTCGCCTCATCTGGTGTGATCGCTTATCCATCGCTGCCGGTCGGTGCAGTATCACCCAGTCTGAATATGGATACTTCAGGCCAGGCCGGGTCTTTCCGAAGTTGGGATGATAAATCAGTAAACGCCGGCGTCTCAGTACCGCCGTTGCCACCCTTACCAATGACTGGCTTTACTCCGACAGACGCTAGACTGGTTCGACCAGTTCCAAATGTGTCCACGTTCTCGGCGTCGACACCTGCCACGGCTTTTCAACCACCAATGCCACCATTTATTAATCGGGCTCAGGCCCCGGGAGTGCTGCGTCCACCATTTGGACAGTCAGCTCATTTGATGAATGGATCACAATCGCAACCACATCCTTTGGTCCCTCCCTTGTTGCCATCACAACGCCCACAACCGCGTTTAGATGCCAGTCAGTGGCCGGCTGCCCAACCCTTGGCTTCCCCTACGCGAGCACTGAATGCGAATTCAGAATCTGCCCCGGCTGATTTAGATGAAACGCTTCCGGGTTCCAATGATGCAGAGCCCATAACCAATATGCACCCCGTAACTGCGGAACATGAGGCTGTGGAGGCAACTCTGCGCAAACTCGTCCAGTTATGTCGAAATTGTGGTGGGAAGCCTTACGCGAACAAAATGGACACGGTGGATCGGCGTTTGCAAAGTCTGTTCACTGCACTCCGAGGTGGCACTGGTGCTCATCTCATGTCCGATCAAGTTGTTCACCACTTACTCGATTGTGTTCGTTCCGCAGATTGTGGTGACTATGGGGCTGCTGTTGATCATGCCAATTTACTCATTCAGTCGGCCACCGGCTTTGAGTCAATCCATGGCTTTGCACCGGGTTTGAAAATCCTTATGCAATCAGCCAAGCAACTGTTCCCGAACCAGTCCACTTCACCCGGTGATCACCTCAGACCAAACCAGCCATCATGGCCACCAACCTCTATGGTAACTGGAATGCGCTAAACTGACGAATAGCTTACTACGTGTTCCAAAATTTTGGTTTTCTTTCTTGCTACATCATTCATGTGCCTAATTGCCAAGTGTAACAGTCTTACTCCTCAGAAACCTAACAAGAAACTGTGGATTCAGGTGATCTGTGGTCAATCTTTCCTCCTTGATTTATAACTTTGTTGTTTGTTTGGTTCCTGAGAACACTAGTTCTTCTTTGCGACGGTGACTTTTGTTTTCTCTCATCTGTATCCTGACTTGGTTTGGCGATAAACTCCCTGCTCACCGTAAACTGTGCTTTGTTATCAAGCAATCGAGGACACAGTATGCCTGCCACTTTTGTGCTGTGCTCGCTCTTCGTTATTAGTTGACATGTCGGTTTATTAGCTGAGTGACTTAAATACAGCCAAATCTATTACT
>STRG.50850.4
CAGAAACGCAAGGTTCATAAACATTAGTAATCAGGGCATTAGTCTTCATTCTTCAACGGTTTTCACAGTCTTCTCGGCATAGAGTGCATCAAGTTGGTTATGAAGTCATTTTTTAACTCATGCTCCATCACATTCTATTCTTGACACCAATGCCCGGTGTGCCGGTTGCCTACTGACCTCTCTCCAGAACAGCGAACATGTTTTCGACTACGTTTAAGTCTGGACTTTTGGGGATAATTGTATGAACTGGATCATTAAGTTCAGCCTACTTTCACAAGTTTAAAGATGAATATTAATCAGACAAATCGTTTAGCATCAAAACGAGACTGCACCTCGGCGTAATATGATAGCTTGCGTGTCTCCGTGACCTAAACGGCTATGCAGGATGACTTCCTTAAGCCGGAGATGCAATCGCCCCCACAGATCAATGGGCAGAGGCCAGACGAAGTCCAGTCTCTGAACCAGTTGAAAGGCAACATCTGGCCCTAAGCATTATGCCCCTGAAGAGGAAACTCCAGCGAATAAATACGAAAAGAAGCAGTTTACCGGTCTAGAAACCTCCACTCGATGGACATAGGAGTGGAGTACCTGGAGTTTCAATCAACGGTGGCAGAAGTCATCGCACTCCATTGGGCAGCTATCGCCCGTCTAAGCTGGGCAGCCCCCGGTTCTTAAGATGCTGTCCCGTCCACATTCCGCGCGTTCCATTGGGTGCGTGGGGTTAAGGACTGAATGTGAAAGACTGATCGATGCCAAAGCACCAGCGAAGACAGGACAGCATTGTTGCACCAATTAGGTCTCACATGACCGAACCCGAAGAAGCTTCTTTACAGGTTCTTCGGTCACGTTTCCATGCAGACTTAACGTCCCACTGCCTTTTGGGCCAGACTTTTGAATGAAAGGATCCGGTTAGGGCTCCCACAGAAAAACCCGTTCTGCGGTGTGGGTAGCCGCGAAGTATGATTCCTCCCAGAAACCTCCAGCATCTTTCATAGTAAAGGGCCTTACCAATTTTTCTACTTTAATTCAAGATCGATAGAAAATGCCACGGAAAATTGCGGCTCTGAAGAAAGCAGTAGTTCGGGAGTTGGGTATAAGTCGAATACACTCCTTGAGCCTAAATGTTCAATTCATTTGGATGCGCTAGACGTCCGCACACTATGTCAGATAGAGCAACGGGCTGCCCCGCTAGAACTCTTAACACTCAAAATAGATGTGTGCTGTGTCTCCGAAACACGGATACAAGACCCCACTTCTGTGATCACGCTTAGCCCCCCAGAAACAACCTCAGTCTCTCGCTTTATTCTCAGTGTGTTGGGTGATTCAGTGTCTAGTGCTCGTGGTCAGGTCGGCGTTGAAATCGCATAGATTCACATGACGTCCTCCTTTATCCTCACAACCTTGGACTCAGATTGACCATATTGTGATTGGTCACCGCTGGCGTGGATCAGTGGAAGATTGCCGTTCATTTTGGTCTACACCCATGGACTCAGATCACGCCTTGGTACGTGCTCGCTTCCGTGTACATATCGTCCGTGGTCTCACCAAAGTAAATGCCACTTGTCCCGCGCAGTTGCTTTAAGACGATAACCAGCGACACAGTTGCCAAGTGGAGCAGGCTACGCAGTTATCGATGCAGCCAGATGTTCAAGACCCAAATGAACGTTGGTAGCAGATCAAGGAAGCTTTGTATGTCACTTCGAATGCCACAGAGGGCTCTGGTTCAAGTCGGTCTCACAAACAATGGATAACTACGACATCAGTTGCTCTGTTGGACGCTCGCAGATCCGTTCACCCGGATGCCACATTCAATGAAGTGCGTAAATCCCTGAGACGCCAACTGACTAGGAGTCTGAGGAACGACTGTGAGCAGTGGTGGATTGCGTAGTGTAGGGAAATGAGAAAGGCTGTGTCCATTGGTAATGCTCGTAACCTTTTAAGTTTGAACAGAGGTACCGGTTCACGGCAACCTGGTGTAAGTGAGTTAATTACGGAATCCAACGGCCCACTAATTCACTCTTGGGGACATCGTCTGAATCGTTGGGCGGATCACTTCCGGGACAATTCAGCTGTTCACTTCTACAGTGGGCTTTCGGAATATACCTGTCACAGAAATGATGCAAGTGGATATCATACCTCCATCAGCGACGGAGGTTATGAAGGAGATAGGTTACTAGAAAGGTACAAAGCCACTGGACCGGATGGATTGTCTCCATCTTTTTCAAGGATGGAGGCGAAGCTTTGGCTTCGCTGTTAACAAAACTCCTCCGGGTAATCTGAGATAGTGAGCCGATTCCCGGAAGATCGTCTAAGTCGACGATTGTGCCGATTTACAGAAAAGGTGACAGGTCCTCTTGTGGAAATGACAGAGAAATTAGCTTGGTAAGTGTTGCGTTCAAACTGCTCACCGGATTTATTCTCCACCGATTATCCCGCGCCCGCGAAATGTNGCTTAGCAATCGTGTGGGCACTGGAAAAGTGGAGAACATATCTGATTGCTACTAACTTCTGTATCAAAACGGATCACAAGCCATTGACGTGGTTGATGACAACAAGAGATCCAAGAGGGAGGTTGGCACGGTGGGCGTACCGCCTGCAAGAATTCACCTTTACAATCGAACATGTTAGCGGACGAGAAAACGAAATACCTGACGCATTATCCCGCCCGATCCCAGACGACCAACTGCCGGCGGAGGCGATCCCAGTGAATCGGCTAATGTCAAATGAGGGTGTTTTCAGCCACCAAAGAAATGACAGTCTGGTGCGGACGGTTTGTTCACATCTTCAAGCCAAAACAAGACCAGACGGGAGCTCACCTGCACTGCGCGACCTACTAAAAATTTGGGAGCGATTGCATGCGGAAGATGGCAAGCTGTTCGTTGACGTTGATGTGGGACAGGGTCTGCGACCCAGACGACTGCCTTTTGTTCCCGAGGCCGTACGTGAGCAGGCAATACAGCTAGCGCACGACAGTGCTCACATAGGACAACAACGAGTCTTTGAATTGTTGCGGCGCAGAGTCTTCTGGCCCACGATGCGGCACGACGTTGACGACTACATACGAACTTGCCCTGATTGTCAACGGAACCGGGAGCACGCAACAGCTACACCGCCAATGCAGCCCATAAAAGCACAGCGAGTCTTTCAAAGCTGGGGTTTGGACATTTTTGGTCCTTTACCTGTGAGTGTTACTGGAAACCGCTACATCATGACAATGGTTGACCACGTGTCTCGCTGGATGGAAGCAATCCCGATACCGGATCAAACAGGCGATACGGTCTCTCGAGTGTTTGTCGATAATGTGGTGGCGCGATTTGGTGTACCAGAATCGGTCATCACTGACCAGGGTCCCTGCTTCGAATCAAAGAAATTTCGAGACATGTTGGAACAATGGAGGATCCGGCGAATACGAACGTCGCCTTACCACCCCCAGGCAAACGGAATGACGGAAAGATTCAACAGAACGCTGAAGGAGTGGCTAAATAACCATGGAAGTGATTGGCAAGAAGGACTGTCGGAGATATTACTCAGTTACCGCGCAACGAACCATTCAACAACGGGGACGACACCGTTTGAACTGGTTTTTGGGCAGGAACCTAGAACGCGACTGGATGTGTGGCTCAACATGAAGAATGATAAACCTCTGACAACCCGCGAGCGGAGGCATTTAGAGAAAGTGGCCGTACAACAGACAAGAATTGCTCAGAGTCGTAACAAGGCAAGGTACGATAGACGGAACCAAACACAGAAATGGGATCCGTTCATGTCCGGACAGCTGGTAAAAGTGAGGAATCGTAACAGACCCGCAGTGGCCGGTCTGGGGGCTAGCAAGTTCCACAAACGATGGAGTGGACCCTACACCGTACTGGAAAGGAAGAATTCCAGTTTCAAAATCGATCAAGGACCACAAGGCAAATGGGTTAACGGATGCGACTTGGCACCCTGGCACGTCCGGACCGAATGTTTTAAAGGAAGGGCGAGTGTAACAGGGAATGCTGGGGCCAGGGAACGGCGTAAACATCAAGGCGAACGAACGAACCAAACAAGGGCCACAGACAAAAGAACAGGTGGCGAATATGTCGGAGGCGTCCCGAAGCAGGCAAAAAGAAGCACACAGACGACCAGAGAGGAAGCAGCGGGATCTCCGGCAACCAGCAAGATAGCTCAGGTGAAGGGCTGCCGATCGAGCCGTCAACTGAGACAGTCGGACCAACCGAAGGGAAATGACGGGCAAGAGAAGCAAGCCATCGGCCACAGGCAAATGGACAGAATGCAGCCGAAGCGCTCAAGCAGCGACAATAGCAATCTTGGTGCCGCGCAGTCTGGAAAAAAGCCTATATAAGAGACTGTATGTGTGCCATGACTTGACTTGTGTGATCGTGGGAATACAAGTATCCTGCCGTGCGTTGTCGTCTTTGTTACAATATGACCAGATATCGCGATCAGTGGCGTAGTTGCCTTAGCTCTTTCCTTGTCGTCTTGATTTACCCTTGGTGCTCCGACGTTTTGGATGTTTATCACTATGCTTCTATCCTTTTCACCCCTTACTGGAGGATGCTGGGAATTAGCAACTGAAACCAGAGCACAGAAGTGCGATGTAATGGTTGAATAAACTGAAACGGAACTAAACTTCTCTCTCTGCGGGTTTCCCGCCACCAAAACAGAATCACCATTTTTTTCTTCTTCAACTTATCGTTGGATTGCAGACGAATTTCACCCAAATCACGGTGCCACTCCCCAGAAAACGAACGGCCTATACGCCTCGAATTCGACCGCCTACTGAGAGCCGGTATCATCGAACTCTCAATTTGCCCATGGAGACCTCAAGTACTCGTAACGAGGAACGCCAACCACAAACAACGAACGGTGGTTGATTACAGTCAAACCAATAACCGCTTTACCTACTTGGATGCCTACCCCTTACCACGACCGGATAAAATAGTCGAGAATATCTCACGTTAGAAACTATACAGCACTCTCGACCTCAAGGGTGCCTACCATCAAATCCCAAAGCCGAGGCAGAGAAACCATACACAGCGTTTGAGGCTTGCGGAAATCTGTTCCAATTCCGATGCATCTCCTTCGGTGTGACGAACGGCGTCGCCTGTTTCCAATGTACAATCGACCAAGTAATCAAAGACGATAGTATCCGTGACACTTTTGCGTACATCGATAACGTTACTTTCTGCAGACAAACTCAAGAAGAACACGACCATAATCTCAGTGCTTTACTCCAAACGGTCAAGAGGTATGGAATTACGCTTAACGAAGCCAAAACCACTACCTCTTCCACAGAGATCCGTCTTCTAGGTTTCCAAGTCCGTAAAGGGGTGATTAAACCGGATCCCCAAAGAACGGCCCATACAGGAATTGCCACCTACACGGGATGCAAAAGCACAACAACGAGTGGTGGAGATGTTTGCTTACTATTCATAATGGATTCCATCCTTCTCTGACAAGGTTAATCCACTGGTGAAAAACAGTACATTTCCGATCCCAGGACACCGAATCGCTTTCCAAACCCTCAAGAAGAACATCCAGAACGCTATAGTTGCCACAGTGGACTATGACACACCACTAGTAGTTGAAACCGATGCCTCTGATATTGTTATTGCCGCACCACTGACCAGTTGCTTTCTTCTCCCGCACATTGATGCCTAGCGGGAGGCATCATTCGGCAGTCGAAAAGGAGGCATATGCTATCGTGGAAGCGGTGCGAAAATGGCGGCCGACATCTTAGATTAATTACAAACGAAAAATTTGTCGCCTTTATGTACGACGGGACAAAAAGCTAAAATCAAGAACGACAAATCCAGCGATGGAGAATTGAGCTGTCTGAATTCAGCTACGACGTAATCTACAGACGCGGTAAAAATAACACTGGCTGACACCCTTTCCCGCAACGTTTGTGCAACAACCGCGGACACTGGGAAGCTGCGAAAACTTCATAGTTCGTTGTGTTACTCAGGTATCACGAGGATAGTCCAATTTGTCAGATCGAAAAATCTACCATTTTCAGTGGAGGATGTCAGACGCGTTACCTTTTCCTATCAGGTCTGTGCTGAGCTTAAGCCAAAGTTTTGTAACAATACCCCAGGACGACTAATAAAAACCATACAACCGTTTGAGAGACTGAGTGACGATCTTAACGGCTCCTTACTTTCACACACTCACAATCGGTATCTGTTAACAAATGTGAACGAATATTCTCGTTTTCCTTTTACATTTTCATGCTCAAATATGTTTATATCTACCATTATAAAATGTCTTTCAATTGTCTTCCATTTTTGGTACTCCTGCATTCATCCATTCCGATCGCGGCGCAACATTCATGCCCACAGAATTCACGAATTTTTTACGTTACAAAGGAATAGCGGTAAGCCAGACAACAGCTTATAACGCGCAATCTAATGAACTAGTTGAACGCCTCAGCGACACCTTGTGGAAAACCATATGCCAGAGATCTTCCACCTACACATTGGGAATCGGTACTGTTGAACTCCCTTTATTCGCTGCGATCACTCCTGTGCATCGCGACCAGTAGCACCCAACACGAACGACTGTTTCGATACGCTCGCCGTTCAATAACGGAACGTCACTACCATCCTGGTTGACTGTCCCGGGCCCTGTCTTTCTGAAACGACACGATAGATCTTCAAAATACAAATTTCTGGTAGAAGAAATGGAGCTGAGCATGTACAGTTCACAGTACACTTACATTGTACATGCAGATGGCAAAGAAGAAACAGTTTCTCTTCGCCGGCTAGCATCCAAAGGGACCGAGCCAACGACGGAAACTGGACCGGAAAAATCACGAGATCTGCCGTCCTGCACGAATCACCACGCTATTCTGGAGGGCCCAGAGACCGCTAGTGAAATAAACGAATTCATGAATAAACGCGATACCACTATCGAGGAACCAACTTCACCCACTTCCGATCAATCGAGCCTTCTAACACAACAACAACCCCACAACCCACGAAACAGATGCTGTCACATTGAACACAATTTCTATTGTTGTCAAAACTCCGAACGAGTCACCTTCGATTACGGCCGGAGTGAATGTCATGATATCATCATCTGTTGTATTTGAGTAACCCAGCGAAGACAGTCTCGACAGTAGACCTTCATGCCAAACTTGATCGAAGGCTTTAGAGATGTCCAGCAAGATCAAGCGAGTTTCAACGTGGTTATCGAGTGCGGCCGACCAGGAGCGTGAGATGACCGCCAATAGGTCGCCCGTAGAACGTCGCGGGCGTAATCCATATTGACGACCACTCAGATGACCTTCATGTTCAAGGAACGGTCCCATTTGGTCGGAGACAACGGTCTCAAAAACTTTCGGAAGCACGGAAGTGAGGGTGATGGGACGATAGTTGTTGGTGTCAAAAGGGTCACCGTGTTTGGGGATAGGAGAAATAATGACGTTCTTCCACGAAGAGGGGAAAGTTTCTTGATTTAAGGGAGGAAGGAATAGACGACCTAAAACGGGAACTACGGAGCTCCGATTTTTAGGGCGATTAGCGGAATTCCGCCCGGATCGGTTGCTTTGTAAATATTCTGACTTCGCGGAACTTGGCGAACTTTTCTGGTAGTTATTACAGGTAGAAAAGCGTGGCTGAGAAGGTGAGAGGAAGAAAACGAAGTAGGGCTGCCAGATAGAGCAGAATTTAGGGCAAAACGGAACTCAAAGACCTCAGCCTTATCGAGATGATTGGAGACCAGAGAAACAGCGGAATGGCAAATGGGAGGAAAGTTGGAAAGGCAGAAATTACGGGAAACCGCCGTTTCAAGGGACCAGGATAATCGGCTGCCGGTAGCGGATAAGGCTAGTCGTTCAGCTTTGTGGCGTGCGGAGTGCTCTTTAGCTCTCTATGGTGGACGAGCATTTTTTTTTCATAGCTTGCATAAAACGGTGTCGAGATGTTTGGCTAAGTGAACGGCGCTACCAGTGGTACGCTAATTTTTTAAACGGACAGCACGGTTGCAAGTGTGATTAGAACACTCAGGGGATCGTGGGTTGCTGAGTTTAAAGAAATGAGGAATGTGAAGGTGCATACCTTGAAGAATAGTTTAAGGGGAATTAGAAACAGGCACAAAACAAGGGTCGCTCCAAGAGCAACAAGCTGGAAGTCACGAAAACCATCCCAATCAGCAGAATCGTAACGCCAAAAAGTGAGTGTAAATTTCGCTGCCGGGACGGGATGAAAAAACAGTGGGGTATGAGATGAGAAAATGGTCCGATGTGCTCAGAAGAGGCAGGGATGTGGTTTTAGCGACTGAATAGAGAATGGATGTAAGTATGAGGGTGTGCGAAGGGTTACTAAACGATCGGGAATGCTTCTAGGGGGGTCCACCAGCTGGCAGAGCTTTTCGAATATAGCTAAAACATCAGCTTCACGTCCCACGGTGGACGTGTCGGGTAAGTGCAGTAGTTAGTCCTTGTTGTAAACGCTAAAAACACCGAGGATGTTGATTTGGCAGCTGGGGTTTGTTAAAGTCGATGTCTCAATATTTGAAGAAAACTCCAAAATCAGAGGGTCATTCATCATCATCATCGTACAGCGTTATACAGTAGGGCAAGCGCCACTGACCACTGCCTTTCTCACCATGTTGCACGCTGAATTAGAAAGTATGAATATACAAGATGGACAGGGAGTGGACCTACATGGGTGGGAAAAGGAAAGAATGCCCTAGTAGCCAACACACAGAATACACAGTCTGACTGTACAAACGTACACCGATCGAACATTCTGATTTGAAAGAAAGTGACAACATGATCACCACTGTTCACGGTTAGCTGCCATATACTTCAGTGTCTCCAGCCAACTGGTAGATGGATCTTTTGGACCCCAACCACGAAGGCGTGAAGCACCTACTTTGCATAAGTTTGTTGTACATTTTCTCATTCCTCGGTGTCACGTCGTCTGTTGACCTCCACGTGGTTTTTTTCCACTTCTGAGGAAGAACGGAGAATAGGACAACGTACAGTGGACGTATGTTTGCCACACGTAACACGTGCCCCAAACAACGAAGCCCACTAACCTGGATACGCTGTGACAGAACGTCCTCCGAATTAATACCTAATACTCACTTTCTCACCTCATCATTACACACTCGGCTATTCCACCTAATCCTAGCGATACTACGTAAACATCGGTGGTTGAAAACCTCAAGACGACGAATATCTTCCACACGCAGACTCCAAGTTTGGGAACCATTCAACAAAACTAAGGGGAGCCCAGTGATTTCTCTATCAGCTCCGATGGTGTACAAATATGTCTCTTTGCGTTAGTACTGTTCAGCTGCGCAATGCGCTGGATGATGTGTGAGCTGGGCACCGATGTGTTCCTCGCCTATTTGGAATTCGTAGACGACATTATCATCCTCAGAGACAGCATGCCCGCCTTACAGCCGGTTCTGAATCGCGTAGAATCCTTCGCAAAATCTTTGGGTTTAGAGATCAATACGTTGAAGAGCAAGATCCTTTCAGCCTGCTGTACGCAGTGCATTCTCCCGACATACTTGAACGGCGAACAAATCGAACATGCCTCGGCGTTGAAATATCTGGGCTCCACGATCCTCTCAAACGGTCAAGCCAAAAACGAAGTCAAGTTCTCCATTGACAGTGCTGGGGTTGGCTTTCTCCAGCTTCGCAGTGCACTCTGGGCCCGCAGCACAATTAGTCTCCGGACCAGTCCGCATCTTCGGGGCCGCTATCCGTCCTATACTGACCTACGGCTGCGGAACGTGGCTACTACGCGTCGGGGACATCAGAAAACTGGAAGTGCTCGACCACTGGTGTCCTCGACAAATCCTAAAAGGAGCTTGGCACGACCTGCTCCCAAACGATGTAATGAAACAACCTTACTTAGATATCGAAGTCTTTCAGTGTTCCTTCACTGCCGGCGATCGTAGTGGTTTGGACCTGTCCTGCGACGTCCAGGCACGGAGATCTCAAAACGGTGTCTCCCTGTTCCATGCCCAGGTTGGCGCCGTTACCTTGGAGGACAGCCGAAAACTTGAGTCATTGCCTTCAAACCGGACTTTGGCCGATTAGAACTCCAGTCTGTCTGTGGCATTCGCAAGTGGAAGCAGGACTGAATTTCACTTTGCTCACGTCTCGCATCCGGTCGTCGCTCATGGGCAGGTGCTATTAAGGACACCCACAAAGTCGGCTCATTTCCTCACAGGAGCTAGCCCCATAGTATTAAAAAATACACTGTTTGATCACCTTTCTCTATGGATATTCCTAAGTGGAAACTGGACATAGTCAACCAACTCCTACTCCGTGACCAACAACAGGCACACGCTTTTGAAGACCTCATTCATCACTATGGGTCACTGCGAAGTGGAATTTCCCATTTGGATCAAGAGAAAAATCGCTATGAGCAAGAACTGAAAGCATGTCGCCAGGAGGTATCTACTCTGACATCCAAACTTGAAATGTCTTGCGCTATGAAGTCATACGATTACGAACAGAAAGTCTTCCGTCTACAAGAGGAAGTAACTGATCTTCACAGACAGAAGGGTGCCCTAGCTGCAGATGTGATTGAACTAAGCAAAGCTGTTCAAGAACGGGATCGTGCGTTGGCCTCCAGTAATTCCAAATTAACAGAACTAGAATCGAATTTGAAGACGTCACACAGAACGATCAACAATTTGACGGATAAGGTCCATGATCTTGATCGTATTAATAAACTCATTATGGATGAGAAGTTTGCAATGGACATGACGTTGAAATCATTGGAAGAGAAGAACAGAGAGATCGAAGAAGACAAACAGAAACTTCTGACCCGTGTCGCAGAACTCCAAGAAACAATTCAGGAACTTCGTAATATCGAACACGATATAAAATATCGAAAGAACCAAGAGACTATTCGCAAAAACCTTGCTGAGGCTGCCAGTGTGGTTGTGGACATAAATGAACCAGATTATTTAGAAGCTTCACCGTGCATTCGGTCCGTCATTCCACAAAAGGCGCTGATGAAAATCGATGCAAATGACGGTGAAGTAAACAGTGTACGCTTTACTCCCTCTGGGAACATGTTTGGTTCGGCTGGATTTGATAGGAAACTTAGACTTTGGGCCATCACTGATAATAAATGTGAACTGCGGTCCACACTGGTCGGGTGTAATGCGGCTGTTACTGCCATCGATTTTGATCCACATGAGACCGTTGTTCTCGGTGCATCTAGCGATTTTTCTTGTCGCGTTTGGACACTGAACGATTCCCGTCTGCGAGTGAATCTCACTGGTCATTCAGAACGCGTGGTCTCCGCCAAATTCATGAGCTCTTCTAATCGTATAGTGACCGTTTCCTCCGATCGAACAATCAAACTATGGGACGTGGAACGATGCATGTGTAAGCGCACAATTATGGCTACCTCCTCGTTGCAAGATGTACTCGCTTGTGGACCACTTTGTGCGATTATAACCGGACACTTTGATCACAAGGTGCGCGTTTGGGACGAACGTACCGGTGCGGTTTCCACTGAGGTGGCAGTTTGCGGTCGTGTGACCGGATTGGATATATCCTCCGACATGCGTCAAGTTTTAGCTTGTACGCGAAACAATACACTGGAAGTCGTGTCTTTAAGAACAAACAAAGTTTGCGATTATCTGACCGCCGAAGGTTTCCGAGTTGGGTTAGATATCGTGCGACCATGTTTCTCCGCAGACGCTTTGTATGCTGTGGCCGGTGGTCAAGACGGTTGTGTGTATATTTGGAATCGACAGACTCGGCAGTTAGAGGCGTGCCTTCAAGGTCACTCAAATACTGTCGTGTGTTGTCATTGGAGTCCCGCTGGCCACATGTTGATCTCTTGTGAGCGCACGAACAAAGCGATTCTCTGGGGTGACAGTTAGTTCCAGTCGCAAATCGATCTTATATTTTCATCTGACTTGTACACAAATCAACCCACACTGTCACTCACGTGCGTCTGTGTTCGCAAATCAGTGAACCAGTTGACAACCAACACGTCTCACTCCAACTCTCCTCTTTCCCCTGACATATGAACTTGAATGAGACAGACAAAGCTCGGGCGATCTTTTTGCGATGATGTTTGATTTCCTCTGTCAATTCTTGTAATAAACTTGATTTTCCGCAG
>STRG.56810.3
ATGTGTTTCCTCATGGTCGCAGCTCACGCAAGGTAAGCTGTGCTTTCTGGATTTCATCATATTCTCCTGTCTTTCAAATCTGTCTTATTTCAGTGTGGTCTTGATGCACGATTTCACCAAGTGTCCAGATGATTTGACACCATCTCTGTTCGCCGAGAGGGCTCAGCATCGATTTGAGAATGTGTACGAACAAATCACATGCTCATTCAAATCAGGTGCCAGTAATTATTTCCGAAAAGATGAACTCGGTCAGAAATTGATCAAGGTTGCGCGTATCCGTAAGTGCAATTCTCTCCATCTCTGGACATTCTCTTACAGTGATCATGAATTTCATTCCCTCTATCGCAAACTGTTGTCAATTTTGTTGCTCATCATGTTGTCTTTCTGGTGGTAGAATGGGTTACGGAGACTTTTGATGATTTCGTCTATTGATATTCTGCTCGTTGACTTTGCTCGTTATGTCCCCATTTATTGTCTTCTTACATTTGCAACTCACACAAAACTTCGCAAATATACGCATCAAATGATGTAAGGCGTGTGTCGAAAATTCGATGCGCCATATATTGTTTTATTATTGTGAGTGTTATAATGGTAATAACACAGCTTTGTTGGCAGATGTAACGCGCGCCTAAACAACGTACTACAAGGCAATAACTATCCGCCATACCTTATAAGAAAACAAATGAACATATATAGATCGACAACCAAGACCAAGAATGAAAATGATATAGTGGCTTCAATTGGGATCCCATATAGATCGGACACTTCTGAGGCAATCAGAAAGATCCACGGAGACTTCAATATTCAGACATTCTCCCCAGTGGATAATACTTTAAAACGCCACCTCACAAAGACTAAAGACCTAGTTATCCCTTAAGGCCAAAACAACTGCATCTACCAAATCAAATGTAAGGAATGCCCTGCTGAGTATATCGGACAAACCAGTAGACAACTGAAGATCAGAATAGCCGAACATCATAGAAAAGAAAATGCAGACCTTTTGACAAGACAGTCTTAGCAAAACTGGAGCGAGACTCAACCATCGTTCTTCGCGCCATAGCGGATGGTCACAGCTTAGATTACGAAAACACCAAAATACTCCAATTCGGATTCAGAACATGCACTGAGCGGAAGTATGCTGAAGCTTTGTCAGTAAGCCCCAACTCGGCACATGTCAACCGCGATGACGGAGCAGAGATTTCCGAGATTTTGGCTGTCCTAACCTCACTGACAAATGACCATCCCAAAGGTCACAATGCTAACTGACCTCGCCATCATTGATGCGTACAGTGAAAGACAACGAATCACTCACCCACCGCCCCAATTCAACGTACACACAACCACCCATGCACACACGCAAGCACACACAAAACCACACAACCAAATATCCGTCGATATGCGAACGTTCCCACAGTTATTTGATTGCAAAATTGACTTCAGAAGGGTTAGCCACGGTAACCGAAACGTTGGCGTATTACATCTACCAAGAACGCTGTGTTATTACCACTATAACTTTCACAATACACCCAAAACTTCAGTTGGTCTCCTGATTAGAAATGCCGACAATTATTTTGTCGTCTGACTCCAGTCAAATTATAACTTTTAATTATCCGAACTTATTGATGCTTCATCTTTCATCATTCGTTGATCATCATTGTTACGAATTCGTTCCAGTGTGTCACTGTGCACTCCTTGAGGAAAGACGAATTTGGGTCATATATATCACGCAATTACTCGCGAGTGTTTTTTGGTATTAATGAATATTTGTTTAGCTGACTGTCCTTTGGACTCCACCTTTCACGCACGGAGTGGGGTGGTGCAGTGATAACACACTCGCCTTCGAAGTAAATTGGCCCGGGTTCAAACCCTGGGTGTGGCAGAGGGTATGCACCACTAATGAGCTCTAACAAGAGCGAACCTCAAGTCTGGTGATTCCACGTGCAGGTAGGTCGGATGACCTGAGGTTTGTACGTGAAAGGTGGAGTCCATAGAACAGTCGGCTAAACAAACAAAGGAATATCGGTCAGGCTGCCCTCTTTCATCTAGTGATAACAGTGCAACATAGTCCAACATCTTGACTGGTCCTAATCCACCACAGCTCCCCCGATTAGGACGAGACAATCAAATATTCACCTGTTACACCTCAGATACTTATCTGTTCAAAAGATGTATACTTAAATCTTTCCGTACTCTTGAGCGATATCACACGCTATTTGTTGCTCTCCTGGTATTTTCCCAGTGTTCGACTGAAGGGTTGAGTCATATTTCGAAGGTCAAACAAAGATATATCACGAGCCAACGGTGGCTCCAACTTCACAGTTTTCGTCTTGAACAGCAACGAGCACTTCATTTAAGTCGAAAAATTCATACTCATGTCACATTGGAATCAACCCATCCACCATATATGCACTTAGCCGTTTGGATGTGACTGAGTGTGTGTGTGTGTGTGTTTGTGTGTTTGTGTGCATGTGTCCTTCTCATCCACCAAATAAAGATGCAACTTGGTCTGTCTCTGGAGAAAAGCTCGTCATCTGTCCATCTTACCCAATATCACAAGGTATCTCAACAAACCACCACTGGCGATCGATCAACGGAATTCCATGTCTCCGTTTGATGCCCTTGTTTCCACAAATGAAGACGAAATTTCATCTTAATTGACTACTACAGAACACCTTTTCATTCACTACTCCACGGCTGAAAAGTATAATAAACTCGTGCACAATCCAGATATGTAACGATCGTATCGTTAATGATGATACTATTGTTCATAGGAATATTGCGCCTTAAGCTTGGGATGTCACCTTTAAATCCTTTCCACACAACTGATCAACAAGTGGGAGCAATGATGCATGTACCGATGACCATCCATCACTTCGGATGTATTTGACTCAACTGACCGAGATTTATTCCTGTTCAATCCCCCATTTTGACCGACGATATCGTGCCCCATATTCCTGATTCATGTTGGTATCTATCATGGTTTTCCTACATTTGCTTTTCAGTTGTGAACCGATTGCATACACGTTTGGAAATGTTAGCTTAGATGCACAGATGCGTGTCGGATTTGTACACCTCTCCACACACCATCCCATGGCATCGCATCACATCGCATCATATCACATCATGCTGAACAACAGGACAGTACAACAGACACAGTGTGGAACATG
>STRG.35085.1
CTACTGTCGAGGAGCGCAGGCAGACCATAAAGGGATTTCTGACTGCCCTACAGGAAGAGTTCGCACTCTTAAAACGAAGGAGTGGGGAGGGCAAACCCATGTGGTGGAAGGCTGAAATAGGCAATGCCATCAGATGTAGAAACCACTGCTGGAACCAGTACAAAGCTTCCGGCAGTCAGCTTTCCTGGAACCGCTATACAAAGCTGAGAAACGAGACTGTAAGCCTTTTGAGAACTTCCAAGCGGGAATTTGAGCTCAAATTGGCCCAGTCTGTAAGACAACAGCCGAAGAAGTTCTACAGCTATGTACAGTCCAAAGGCTCAACAAGAAATGCCGTAGGTCCGCTGTCCACTAGAGACTATGGTATTGTCACTGTAGACCAGGGCAAAGCAGGCGCCCTGGGGGAATACTTTAGTAGTGTACATAGAACGGATGGTGGGGTACGAGTAGATCTGGCTCTGGTGCATCCTTCTCCTCAGTTAAACGAGCTGAACCTCTCAGATTAATGCGTGCGTAGGTACTTACAGGAGTTAAACAGCCATAAGTCACCGGGCCCAGATGGCATTCATCCAGCTATCATCAAGCCGTTGGCGGATATCATAGCTCCATCGGTATGCAGACTGTACAGATCCACGCTGGACCAGGGTAGGCTGCCTCAGGACTGGAAAGTCACGGCAGTCGTGGCAATACATAAGAGTGGGCCTAAGTCGGCTATGTAGAACTACATGCCGGTAGGCCTAACTAGCATCCTACGTAAAGTCCTGGAGAAGATCATCCGTGCCCACATCTGCCAGCACTTACTGGGGCACTCCGGGCTAAGTCCGGCGCAGCATGGATTCCTGAAAAATAGTTCTTGTCTGACCCATCTCTTGTGCTCCTTAGATGAAGTAACTCGATGACTCGACGAAGGTAAGCAAGTTGAGGTATGCTACGTCGACTTTAGCAAGGCGTTCGACTCCTTTAATCAT
>STRG.17757.4
ACTTGTTCAAAATAGCCAACTCGGTGACCTTGGGCCCAAGGTCGGCGTTGACTACATCGGAAGATCAGCTGAAAGTTGGGTCTGGATCGTTACCCCCGTCTTGCTTGGTATTGGACACGCGCAGCCCCCACGGAACAGCGCCTCTCCCAGCATACCACAAAATCTCTTCAGTGGGTCTTGTCACCTGCTTCCTTCATCGAGTCAAAATGAGTGCATAGAACAAAACTTGGAATGATTGGAAAATCACCTCTTCCAAATACGGGTGGTCCGAGCTTATGTGAAGGGTTATATTCCAACGAAATAAAAAAGAAAATTAAACGAGGCTTCTTCAAAGAAGATGTTGCTGTTAAATCCTATAAATGCGATGTCATCGGTCAGGATATAGCAACTTCGGCAAAGCTGTACATTTCCAACAGGGCGTTTTACGTTGTACATCGGCCGAAAAGAAGGAAGCTGACAACAATGCCGTTCACCGAAATAAACAACATTAAAGCCCATACCGATGAACAAGGAGTTGATGTATATCTTGCGAACGACAGTGTGTACACATTCACTCGTTTCCAGCGCCCCGAGTCAGCCGTTGCGTTCCTCTTGAACTTTTGGAATATGATACGGAAAGAGAAATTTGTCTTCAGACACAGCCAGGTGTCTTCGAGAGCTGACCTGAGCTCTTCCAGTGGACCCGCAATACAGTCGAATTCTGCTAACTCGACTACTCCCGAAAGTTTAAGGATCCCCAAGTTTCCCACGACCATCAGTTTGAATAGCAGCGCAAGCATCAGTGAAAGCGATAGTGCGGACAGTAAACGTCGGGATATGAACTCAACATCCAGCGAACATATGCGCTCTTCTAGTCATGCAGAGATGCGTTCTGGAGAGGAAAAGACCTCTGATATATATGAAAATTCTACAGAGTCTATACTTACCGATTCCAAAATAGATCCCACTGTCGTTCGGGTGACGTACACCAGTCAAGCAGAGTCCGCTGACATTAAGACACCTGGAGCCAAAACACTTGGATTAAAAGCTAACAATTATACAGTCAACGCGTCTGATGGTAAATGTGAAGATCGAGAAAATATGTCGTCGTCGCACTCAATCAGGAAAAATGTAAATTTACCACATTCCGCCTCTGCCCCAACGGCACGCCAACTTCACGGCTTGCAAAGATCAAGTTGTCCGTCCAGAACCAGGCCAAACCATCCCTGTCTCTCGGAAACGCCAAGTTGGAGCTTGTGGCCTGTCAGCTTCTTACCCTACCCATTTTCACCTCCACAACGACTCACGATGATTATTGCATATGCCATCCTCGGATTCCTCCTGTTCTCCACCATGCACCTGTATCATCGACTTGCGGTTTTTGACCTCCAAGGTAATCCATTTGCGCGCAACCCGAGTTTTGCGGACTCACCAGGGACTATGAAGCCAACACTACAAGCTTTGGAACTTCAGCTGACCGAGCTGGTGGAACTCACCGGTCGATTGGCTCAGTCGTTAATGCACATGACGGATGAAATGCGTGAAATACGCCTAAACGAAGGTTCATCTGTGCCCGGGACAACCAGTGCCGCTACTGATCAACAGCCGCCCGCTCATCCGGAACCGAGACCACCTGTGTGATAATAAATTACGCTTACAGTCGCTGTCAAGTCGTCCATCCACCCAGTTATCTTTCAAATTGCATTTGGCCCGATCCAATGAGCCCTTTTTATTTGTCTTTTTCAGTTGATTTTTCTTGTCTAACCTGGTCACTTTTTCACTTGCTGTGTGAGGGTCATTGTAACTCTCGTGTCTGTTCACTACACTACCGTGTTTACCATCCCCATCCCGCAAGTTCTCACTTGAAGGTTTTTTTGTCAATTCAGAGCTGTACTTTGTGTTCATTCTTTTGTTCGCGGTTGCAGTTTTCCAACGAACTTCTGGTCACATCCCTTCCGACTTATTAAACAGCATATAGGCTACTGTTTATCTTTTTCCATGTTCACTGTCTATGTGCACACTTAACTATCTCTCTGACTATATATCTGTCTGCGTGTGAACTCAGCCACATGCTCTCGTTCTCTTCAGTTCCGGTTCGTTTTACCTCGCTCTGCCTCAGGGTCTGTCTGTCTGTTCCAGCGTTTTTGCGCGCCAGTTGATCGTATATGAACTAACGTCCCAAGGTTTAGCATGATCTGGAGTCGATCAATTCACCTTTAACCGTGAACCAATTGCCTCGTTTTTGTTGCAAGTTCTTCTACTGGTCTCTTGTGATTGTTTAATCCGTTGTCTTTCAGCCAACCATTCATTTAGTCACCCTCCTCTCTCTCTTCCTCACTGCTGTTTCCTTAATTCTCTTCTCATATTGGTCTTGTGCCACAACCTCATTGGTCAAGTTGACTTTGTCTCGTCTACAGAATTATCCTGCATTAATATACGAAGAAACACCAAGTGGCTGCGCATAGAACTGTCCGATTCGGCGCACCTATG
>STRG.15390.1
CTGGTTATTAACTCCCAGCGCGGACCTCAATCGAAAACAATAAAAAAATCTACAGTATGAAAACAGTAAGGAAATAATATAAAAAACAGTACCAAATAAAAAGAGAGCATATGAATACAACGCCACCGGTTGCGACACTTACTCATTTACTCTATTATACCCATTGAATGGATGTCTTTAGGACCCTGTCCAGGGAGCCAAACACACTCCACGTGACCTAACCTAGTTCATTCGTCAAATTCTTCCATCGTTCTTGGATGATTGGGACCGACTTTTATGTTTTCATCTACCTATTGCTCTCTGTCGGAGTTCAGTACTGCTGACCAACGGAAGATTTTATCGTCCGCATAGTTAAAACAGTCGTAGGTGACGCAAATTTAACGTGATGTACTAAACCAAGACAATTCGCAACGTAGAAGTTAAACGCATCAACTGAAAGGTTGAAGATCAATAACTAATAAGTAGTGTTCAATTTCTGGAGGAAATGTAAAAGCATAAATTAAAAGATAGTCTAATGATACAGTAAAAACAGAAGTGAACATCTTCATTTTCAGAACACATTGCAAAATAAGAAACTGAAGCTGTATGGCCTGATAGGGGAAAAAAGGAACAAAATATTGATCTGAGATAAAAGTTTCCGCATCTAGTGAAATTACGTCGAAATCAAGAAATGTGTGTCGAGGTCGACTGACAGACTAGAAAAAGATCATGAGGACAACCGCTTGACCTCAAAGAGAAGAAAACGAATGATTAAATACGGTGGAGCTGCACGAGACTATTGACAGTCGTGCTAACACTCGACGTTTTTGACACCGCTAAACTGTGGCACGAATTTACCATTCTATATCAAAGAGTGAAACAGAAGAAATTGCTTCTGTAAACACCGAAGCACAATATAACATGAGGCAGAGCCAATGAACTTGATTTTTAACTAAATTATGAAGATCTCATGGATGAAAATGTTCATCGGTGGCACGAGTTATGAGCTGACAAAAGACATTATTCTTCAGTCTGCGCCGAGAAAATTAACAGTTTGGGCCTTCGGTTTTCCTTCTTTTATTACATGTTTGTGTTGTGCATGAATGCAGTGGAAGGGGCATTTACCCCATAGCCACGAAGGCCCACTGCACTATTGAGAATAACCGGCAACCAGACTCTGAGATTTGGAGTGGCGAAGAACCACATAAGGTCTCAACAGATCAGGTGTGGTAACGATTCGGGCGATAGTGAATTACCGTCTACCACCAAAGTAATCGGTGATGGTGGGGATTCGAACCTCGGACCTCCGAGGCAGTAGTCAAACGCCCTAACTATGATCCAATTTACCAACGTAAATGCCACTTGTCCCGCGCCGTTACTTCTGGACAATAACCGGCGATATCATTTCCAGACAGAGCTGTCGATACGGTTATCGATACAGCCGGATGTACAAGAGCTAGATGAACGCTGGCTACAGATCAAGGAAGCTTTACATGTCACTTCGAATGCCACACAAAACTCCGGTTCGAGTCGGTATTACAAACTGTGGGTATCTTCGACATCAGTTGCTCTGCTCTATGCTAGCAGATCCGTCCCTCCGAATGCCACATTCAATGAATTGCGCAAATCCCTGAAACGCCAACTGATTAGGAGCCTGAGATATGACCGCGAACAGTGGCAGATTGCGAAATGTAGGAAAATGGAAAAGGTTGCGTCCATTGACAGTAGTCGCAATTTTTACCGTTTGATTAGAGGTACCGGTCAACGGAAGCCTAGTGTAAGTGAGCTAATCAAGGAATCCGACAGTTCACTCATTCACTCTCAGGGAGGTTGTCTGGGCCTTTGCGCGACACACTGAGAAACAATCCAGTTGGTCCACTTCAACGGTGGAGCTTTCGGATACATCTGCCAGAGAAACGATATGGGTGGATATCATTCCTCAATCAGAGATGAGGATTATGCGGGAGTTAAATTACCCGAAAAGGTACAAAACCGCTAGATCGGATGGGTTGTCTCCATTTTTTTCAAGAATGGAGACGAAGCTTTAGTTTCAGAGTTAACAAAACTCCTCCGTATTATTTGGGATAGTGAGCAGATTCTCAGGGAATAGTGGGAATTGGTCACTGTACCGATTTACAAGAAAGGTGACAGGTCCTCTTGTGAAAACCACAGAGAAATTAGCTTGGTGAGTATCACGTCTAAACTGCTCAACGGGCTCATTCTCCATCGATTATCCAATGCCCGCGAAACGTGTACGCGTGAGAATTACACCGGTTCCAGGTCCAGTCATGGCTGTATCGACCATATCTTTACTCTTCGGCAAACCTTAGAGAACAGACACATCTTCCATGAGCCCACAAGCTGTATTTTCCTTGATCTGAAAGCGGTGTTCGATGCAGTCCATCAAACAGTTCTCTGGCACTGCCTCATTGAGGAGTGCGCCAGAGAGGTTCATTTCTGATTTCCAATGCTTGTATGCAAACAGCCGAAGCCAAGTTCGTGCTTAAGGTGATCTTTCCTCTGAGTTGACCACGCAAAGTGGTGTTTGTCAGGACTGACTTCTTTCACCCTGCCTCTTCAATCTGGTGGTTAAATTAATCCTTAAGATAGCCCTATCCTCGTGTGAGAATAACGGCATCGATTTCTGCTCAGACAGTTCACTGTCTGACTAGGAACATGCAGACGATATTGTTCTTTCGCGTGAAGATCCAGCTAAGCTACAAGCTCTCTTAAATGGCCTAAACAATAGCGTACCAATGTTTCGGATGTGTTTTACACCTTCAAAGTGTAAAATGCTGTTGCAGGACTTAGTTGGCTCAACATCAAACCTCTTCTTGGCAGGGAAAGCTCTAGTTGAAGTGGATAAATTTTGTTACCTAGGCAGTTAAATCTCACCAGGTGGACAGATAACGGATGAAGTGTCATCGCGTATACAGAACACGTGTTTGGCTTTTGCCAACCTCCGTCATCTGTGGCGTCGGCCTGACACCCGATTGTCTGTTACGGGTAAAGTGTACAATGCGGTTGTTAGGTCCGTTGTTTTATACGGTTCAAAAACATGGTCGTCGAAGGTAGAAGACAGGCGAAGTCTGTCGGTGTTCGAGCACCGATGTCTCCGCAGCATTGCCCGAGTTTGATGGGAACACCATATCAGCAATACTGAGGTCGGCGTAAGGTCTTGGGAACCAGAGGTCAGTCTCTGAATCAAGTACTGAATATAAACAAGTTAAGGTGGTTGGGACATGTGTTACACATGCCCACGGATAGACTTCCTTAGCGTACGCTGTTCTCTGAGGCAGGTGGTGATTGGAAGGTGGGTCGAGGTGTTCAGTCTATGACATGGCAAAAACGTATAAAAACCTTGACCAGTAGACTTGGCCGAGTAGGACGTGTTAGACTTCCAGGTTGGGGTCCACGTCATCCGCCTACCAAATGGTTGAAGACAATAAGTGATATAGCTAGGTGTCGCGGTCAGTGACGCAGTTGCATTCGGACTGTTTCTTTGTCCTCTCGATTCCCCTTAGGTACTTCGACTTTCTGGATGTTTATCATTATGCTTCTGTTCTTTTTGCCGTCTACTGGACGATGCTGGAAGGTAGCAACTGAAACCAGAGCATAGAAGTGCGAGGTTCATCATCATCATCATCGTACAGCGTTAAACAGTAGGGCAAGCCCCACTGACCACTGCCTTTCTCACCATGTTGCACGTTGAATTAAAAAGTATGAATATACAAGATGGACAGGGAGTGGACCTACATGGGTGGGAAAAGAAAAGAATGCCCTAGTAGCCAACACACGGAATACACAGTCTAACTGTACAAACGTACACCATCAAACATTCTGATGCGAGGTTATTGGTTGAATAAACTGAACTGACGTGCTTGGAACCGTACCGTCTTGATCGTTGCACTTCGTTGTGTAAAGCGTTGGGGTGCGCCCTCAAACAAAAGACTAAGGTTTTCCCAATCACTCATATACTCTGGAGTGGGCGGTCTATTAATGGCATAACAGATGTTAACTTCCTTGTGTTTTCTTAACTGTGGCTAACCGGCTTCGTGAATGTCTCCGATCGCGGCTGCCCGCATGCCATAGCATGGGTAACAGAGCGTGTAGATGACATGATCCTGAAATTTCATGGGTGTTTGGCACAAAAGACGTCCCAAGCGTCCCTCGGCTTTTTTCGAGGGCGCACCTCTATCCTTTGCACTACCAAGTGGGGAGTGCAAGACAGCAGTGTGCTGACGCTTGGTTCCCGGTGGCTCCTTAAAAGCTCAGCCACCATTCGTTTGGATTGAATCTAACCCAGGGGGCCAGGCAGCTCTGTTAGTTCGACAGATTTCCTTCACAGCCGTTAGATTATACAGTAAATCTCGTTCGATCGTTCAGAAGTAACTGTGTTTACATGCCGAATCCCGTCTTACCGATGCTTTTGGACCTCGATTAATCTCAACCTGGGTTGGCTCGCCTGTCAAGCGGCTTGCCAGGGCGCGGTCGATGTTGCATACTTCGGCTTCATGGAGCCACAGATGATAGCTGGGTACTTAATGAAGACCAAATAAATGGAAGATACCCTAAAGGCACGACATTCTACCAGTTCAGAGATGTTACTCTTATCAGACACCCTAAACATTGCCATTCCTATCTATGAAATTATAATAAGTTGTTTTCACTCTCATTGGAGCGAATATCACGTTGCGAGGATAGGGAAGCCCTATACGCTAGGCCTTTTGTTCTCTATTCGTCCTGTGTCTAATATTGAAATAAAACCACCAAACACATCAAAAAGTGTAAACTGGAGGAAACAATAAAATAACATCTTTTCTACTAACCGCTTCTCATCTCTGGTAAGCAGACATTAACTGGGACGTGGCACAAAAGTATGAACAGTATAGTCAGCCAACATGGTTGCGCAGAACACACTTGACTCCGGACTGATTTGCACGGTATTAATTTGATTGTGAAGCAAAACGTCCTGGTTAGTACTGCAAACTGAAACGTGCCAGGAATTCAAAGCTTATTCATGTTAGTATCCGATATTTCACACAACATCAACTTCGCTTTCCGAAGGGAACGAGGACCCACTGAAAAGTGGGATGAAGTTACTGTTTTCACAATTGAGGACTGAAGACCTAAACAACAGTTTCGTTCTCCATTTCATTTGTTCATTCGCTTCCCGAAGGACCATGTTTAAGAGTAGCACCTAGAATCAAAGCAACGTAGTGCACAGCCAGTTAACTAGAACCAACGCGCTGCATAATATGCAGTGCACGAAATGCTAACACACTGTTCTACTATTCCTTCTGAAAAAAACATCTTCGGGTGACCAAATTCGGTGAGCTAATTTTTCAACCCAATGACATACTAAATACACACATGGAACTTAACGATGATACAGATGAACTAATCTATCGCGTATAATGTTGCCCCGGCGGTGCGATATGTTACTGTGCCGACTTCTGGACGAATGGCAAAAACGGCAAACTAGGTCACGAATCACCATCATCACCGAACAGTGTTAAACAGTAGGGCAAGTCCCACTGATCACTGCCTTTCTCACCATATTGCACGTTGAATTAGAGAGAATGAATATACAAGATGGACAGCGAGTGGACCTACGCAGGTGGGAAAAGGAAACAACGCCCTAGTAGCCAACACACGGAATACACAGTCTAACTGTACAAACACACATTGACCAATCATTCTGATTGGACAGGAAGTGACAACACAATTGCCACTGTTCACGGTTCGCTGCCATATTCTTCAGTGTCTCCAGCCAACTGGTTGACGGATCTTTTGGACCCCAACCACGAAGGTGTGAAGCACCTACTTTTCCTAAATTCGCTGTACATTTTCTCATTCCTCGTTGCTGAGTCATTTGTTGACCTCCACGTGGTTTCTGCCACTCCCGAGGAGGAACGGAGAATAGAACACGGTATCGCAGACGTGCGTTTGCCATACGTAACACGTGCCTCAACCAACGAAGTCTACTAAGCTGTGTACGCTGTGACAGAACGCACTCTGAATTAGTACCCAGTACTCGCTTCCTGACCTCAGCATTGCTCACTCGGCTATTCCACTCAATCTTAACGATAATACGAAAACATCGGTGGTCGGATACCTTAGGACGACGAATGTCTTTAGCACGCAGACCTCAAGTCTCGCAACCATATAACAAAACTGAACGCACCGCGGCACAGCACACACGACCTTTCAACCTCAGTGAAATGTCAGGTCGGCGCCACAAGTACTCCAGTTCAGCGTACGCCGATCGGGTCATGGGCGTGCGCGTGCTCACCTCTACTACCGTGCTCCCATTCGTTGTCACGCCGCTGCCGAGGTAACTAAAGCGGACATTATTTGTTAGTTCCTCCCAATTGAGCATCAACCTCGGAATCGTTGATGTCCAGTCTTGCAACATCACTTTACACGTTGGAGATGTAAAGTGCATGCCGAATGGAACTACAGCTTTTGCGACTCTATCTAGTGCACGCTGCGCATGTTCCGTGCATTCGAACAAACAGACAACGTTATCCGCGTAATCTAGGTCACACAGCTTCTCACAATTTCTTAGTCCGATGCCCACATCCTGGAAATCTCCCAAGGCATTCTCCATTACTTCGTCCATGACGAATTTGAACATGAATGGAGACATGGGATATCCCCGTCGAACACCACTGGTCGTTCAGAACCAACTGGATAGATCGCCGTAAACCCTTACGCGACCAGAATTATGAGGATACAATGATCTGCGTAGATTCACGAACTTCTGAGGCATAACTTTCCGGTAAAGAGCATTGAATAGCGCCGTTCGGTCAACTGAATCGAAAGCGCCTTTCAAGTCTAAGAAAACCATTATTGTTGGTCAACGCTGTGCGTGACGCGCCTCCAGTGAATGACGAACAGTAAAAATCTGGTCGATGCATCATCGACCTGGGCGGAATCTGGCCTGTTGTTCGCGGGCGTTTCTCTCGCGAGCGGGTGTAAGACGATACAGCGAAACCGAGGCTAATACCTTGTTGACTATCGGAATTAAACTAATCCCACGATGATTACTACATTCATTGCGTATTCCCTTCTTGAAGATAGGAACAATCAATGACTCGCTTCACATTACCGGAATACGCTTCTTGTTCCAACTGTCACGGAGCAAGGTCGTAAGTGATTCTATCAAAGCATCTCCACCCAGTTTGAAAATAACGGTGGAATTTCGTCGGGACCGGCCGCTTTCCCTCGCTTTGGTAACTGAATACATGATTCCACTCCCACTTCCGATGGGGGCTCAAGTGATAGCACCCAAGGAATCGGTTTTTGACACAGGAGAAACTACATTAGTGAGATGCCAGCTAAACTGCTATTTGAAGTATTCGGCCCAACGGTCCAGCCTTAGCTCTTTGTCATGAATGGGCTCTCAATTTCTATCGCATATCGTTTCACTGATCTGGATGCGCCGTCCACCGGTATCGCGAACAAGTTTGAACTGTTTGACTGTTACTTGAAGCAGCTGCTATTTCCATTTCTTCGGCTACCTTCACCCACCAATTTTCGCTATTCTTCTCAGGGCTTTTTGTAATTTGCCTTTGTAGTTTTCGCCGCATCTTATTCATCTCCTTACAGTTCGAGAGCTGACGCTTTTGCTCTATTAGACTGATCGACTCTTACGAAATCCAGTGTCTTTGATGGACATCGGGTGTGGGACCACAGGCGAAACCTGCTGCTACATGCGTTGCCTGGTGGATATGAGCCCCGCGCTCATCTACATTACTGTTCTCCGTGGATCCTAGCCCTAACGGGTGCGGACTTCTGGATAACACAAACGTTGTGAGGCTAATCGGGTTTGCAGTATGCGACGATGACCATGGAGCTGGAGAGATAATCACACTGAAACTAATGCATGATCAGACTCTACGTACGTGGACCAGTAAGATCTACAGTTCTGAACAGAACTGCACCACCGGTAGCTTACGGCGATATCATCAATTTGACTCAAAGTACCTGTAGAGTTTGAGCCGCGTGTCGTTGTGCGGCATGAGCTGAGTCGGAAATTAGTGCAGGACAAGAACAGTCGATTATTTGCACAAAATTGGAGAAGCCTATCCCCGTTACCTGTGCTCTCAGCGAGTAAAGCCCAACAGCCACCTAAACAAGCTTCTGACACACTAAGTTTGCCAACTTGTGCATTAAAGTTACCAGCTAGCACTACAATATGATAACCTTTGCTCCTGCAATCGAGAGTGGTGAGTTCATCACGTCTGCATGTCATAGCTGCAGTCTGTTGGAGCGTGTGCCAAGATCACAAACAAACCACGCCTAACACAACTATCCTTTCGAACGCCAACTGAATCCTGGAGTCTCACAACACACAAACGACTGTTAACAGGGATCCAGTCTAAGAGGGCAGCCTCAGCTTTGTCGCTAAAGACTATTCCTACACCACGTTGATCCACAGCTCTAGCTACTTCGTCTCCTGAAGTGCGCAGAAAATACCTCGATGAGATACCAAGGACAGATAGTTGAATCACACTGCTCGAATCCTGGATACGCGTTTCGCTTAAGCAGCAGATATCAATCTTCAGAGAGTTCATTGTGAGCGCTAGGCACACCTGCTGACCGGTCTGCATGAAATTACGCACGTTGAAGGAGCCGAGGTTCAGGAGGTGACAAGGAATGAGAAAATTTGAGTTACAAGACAGATGATAATTACTGGTTTTATTCGACAATGAACCGTTGCGAGTATCGACCGTGTTATTAGTGGGAGCATTATGGGTGGATAGAAGAGGCAAAGAGGAGTGGTTAGGGACAGAAGACAAGGGTTGAATGAAAGAGGGAACTCTGGGCGGTAACCCACTTATCCCTACCCCCCCCCCCCCCCCCACCCCTCGATGCAATGGGCAGCGCGGTCCTGATTATCCTGCGCGACGACCGATGCAGTATGGAATTCTTTGTATTCGTGCAGTTCATGGGAGATGTTGAACAGGTACTGCCGAGGTGTCCAGCCGCAAAACAGGAGAACGATTAAGGTTCTCAACCAAACCCTTTAGTTCTAACGAGAACCTGTTCGCGAGGCAGCAGGGTGGCTAAGTGGGAACCCATTTGTTTGGATCAATTATTCTTCCACTGATTTTACCGACTGAGTCGCCAGCTCAGACCAACCCTCAACCTGGAGGACCAGGAGACTGGACTTTGTCTGGTCTCTACCATTGACTAGTCAGGCATGATGGCATTTCCGGCTTAAGGAAGCCATCCTGTATAGCTCTTTGGGTGATAGAGGCACGCAAGCCACCACACCACGTCGAGGAGCAGTCTTGTCACAAATGCAACAGCCCTTACAGTCAGTGACTTGCTTTTTTAATACTCAGGGGTATTTATGCGTAAGTGCACAGTGTTTACGTCACGCGTGATTCGTGAACGAAGCTTACGTAGACTATCCATTCTCGTTAGAAGTAGCGATCTCCCGTTTACCAAAACAAGACTGACGCGGAGTCCAAGGCTGCCGGACTTGGAACAAGAAAAATACTCGATTACAAAGACTCGGGGACGAGCACACACCAGATTTCTGGAAAATCTTCAGATCAACAAGTAATTCGCACCTATCCCGCTTCGTTTAACTAAACGTTTTGTATACGCTGGCTTTAGGAATCTTCTACCACCTTTCCAGGTCCACTTGTAAAGGACTGGTGACCTACATATGTCCAGACGCAGAGGTATACCGAACGAACAACTTTCTCAGTATATGGTATCACAACATTCCAAAGTATGCCACGAACTGTCTCAAAGGATATTTGTTAACACTGCCCATCCACTTCATTTTGCAATAATTAAATGGGTTTCTAATTTTCTAACCGTCCAAATTATAAACACGTATCTGCTGACACAAAAGAACCGACTAAGTTCCATGACTTTTCCACATGAAAACGCTGCTGTACATGCATTTAACCTAGCCAGAATGTGGCTGCTGCATCGGAACATCAAGACCGTGGACCAGACCACCGACAATCTAGAATTAAACCTGATTGAGAATGTCTGATGTCCATCAGCGAGACGAGTTTATGCGGATCGAAGAGTTCGTCACTCTGCATGAGTTTATATCCGCCACCCTCAATGAATGGGACAACACAGAACAGATCATTCGGAATATCATTAGAAGCACGTCTGAATGTTTTTTAGTCATTTACAATGAGGGTTAGTGTTTCATATCCAGCTGGTTGGCTTTGCCATCGGCCCAGGAGGCAGTTTATTATCATTTCGAACCCCCAGAGGTACATTATCCGGAATAAATCAATTCATCTGGATCATTTTTAACCTCCGCGTGCATTTTTAATGTATTAGTGAGTTGAGACGCTAGACTGTCTAATTTGTTCGCCTGGTTGGGTGGTTCGAAAATAATAGTAGAAAAACAAGGTGTGCATAATAGTATTTTGTGCAATAAATATTACGGTTACTGTATGGTCGAGGGTGGGTGCTTCAGGCTCAGAGATGGCTACTCGTCCTGAATACCTCTCGGAATGCTCTTAGATGACCGTGCGTTTTCTACAGCCTCTGCAGAGAAAGTCCTACTCACTGCCTTCGCGTGGTGGAGGTGTTCCCACTAAAATGAGCGGACGAAAGTGAATGCCTGGTGCTCTCCATCGGGTTGACTGACTAACAGTCAGTCTAGGGGAGATGGTTAAACCCTGATTTCAAACCAACTACGGGTGGCGTATGAGGCGTACAACGGTATGCTCACCGGCATCTAAGTCGGAGGGATATACTGGGCATCCAGGATGTTTGGCCTCATTGGAAGGGCGTATGAACTGAACAATCAGTCACCGACCCCCAGAGGGCACGATACCTCCATATCGTCCTACTGCCTTGTAGGTTAGGCGGTCTGATCAAAGGTTCGGGGTGGGGCCCCCTAAGTCAACCCTCTACTTCGATCTGGGCAACCGGGTAGTATGCAGCCCACATTCTTACATGAAATCTCCACATATATGATTACTCATGTTTTTGCATGGCACCACGCCTCTGTACATTGTACCGGGTTATCGGTGAATATATATATATATATATATATATATATATATATATATATATATAT
>STRG.14597.1
ACTGATGCTGTACGTAAACACTGATTACCAGCTGACGGCTGAAGTTAAAAAGAGCCAAAGTTACTGGAAGACCAAGAACCAAGTTAGGCAGCAAAATAGATCCCAGTCAGACCCGAGAAGAACCCGAACAATGCCGAAAATCAGCCCCTGCCTGAAATACCATAGAATCGTTTTGAGGTCTGCATTTTGGGTAACCAAAAGCG
>STRG.11392.1
GTGCTAATAGAATCAGTGATACTGTCTACTCGAACATTTATGTTGCCAGGTCAACAGTGGCAACTATAATAAATAATGACAGAAACAATGTGTGCCTTGACAATTTGGCCAATCAGGTCTCAAGGAAAGCACATACTAGCGTGATGTAGTTTGTAGCTGCACGTGACCACGATTTCGGTATCGAGTTAGGGCATCGTTTTCACGGCGTACATGTTACTCTGTTCTTCCAATCAAAAAAGTGGCTTCATTGAGGCTATGCTTTAGTTTGTTCGCCTATTCGATCTTTGATTTCAATTCAACCAGCTTTTCGCATTGTTGCCTGTGCCTCGACTGGAGCGCAGATCACCGTCTTGACGAATGTCCACGAACTAGGTCAGGAGTAGTCCAAGAGTATCGATCGATCATGCCCAAGCAACGCGATGGTGGCCACATATTGGAATACAAACATCATCAGCAGCGCGCGAAGTCCGCGCACAGATGTCTGTGTTATCGGCTTAGTTTGGAGGCGTGATGATGAAGGAAAGCGAGCGATTGCAAAACGAGCAAAGAACAAGGCAAAAACTCCAATCGAACGAATAGTCGGAGACGTCATGTGTGTGTATATGTGGGTGGGGGCGATTTTGACTCCCCGTTTTCCGATTCCCGTGGAAAGAAAACCAAGTTGATACGACGCGATGGCCCAAGATGTCCAGTTGTTGTACCGTCCGTGAACAAAGCGCAATTTTGGGTGAATTACGTAACGAATCGTGTCAGCAATGCAAACGTGTCGGTAACGATATTGTGTCTGATCCAGAGATCAAAGCAAACACTCAACTTTACTTGAAAATGATAGTTATGTCGGGTAACATAATTTCCGGCTCTTCAGTCTATAAACAGGAACATTTTCTGGCTTTTCTACTGTACTCGTGCGAGAACAATTGGCGCACTCTCAAAATATTCAAAAATCTATGAATGATGCTCGTAGTCACGTATAAAATATGGTCTCAAGCAAATGACCGCTTCACACGCACACATGCAAAGGAAGATTTCGATTAGCATTCTCCTTCTTGTATTGTGAGTCAAATTTATGTGTTGTTATCGAAAGGGCTATTTGCGAAAACCCACAGTTATGACGTTGCCCTTTATGTGATGTGAGACTCTGGCGGTAGATTGTGGGCTAGCAGTATACACAGTATGTGTGTGTGTGTGTTTGTGTGTAGTTGATGATTATTGGCTAAGTTCATGGGTCCTCAAAGGCAATCGGCAAACGGATGCGCAGTGGTCGTTGTTACAATTGCTGTTGATATTATTATCACCACTACGACGATTACTGAAACACTGGTTTAAGTGAGCTTTTTTCTCATGGTTGATGAATGAGCATATAGACTAGTGATGCAGTTCACTAAGAACAAAGCTGTTTCAACGGCTTGCCAAACCAGAGGGACAAGAGATTAGCAATGAGCTTATTTTTGGAAATGTATTGGATTTTATTAAACTATCTCCCCC
>STRG.9402.1
GTTTATTTCGTATAACCCGAGGCATGCTGTAACGCAAGATCAAACGGTACAATTGGACGTAGTGTCCGAATTCCAAGAGGGTGATTCAGGTATATGCACCCGATATTGTACAAAAGAAAGTATTTAAGTTACTCTTTAAGGCGGCGCCCGGCAAATTTGAACTCAAGGTCGGGTGGCCAATTCGGCAAAGTCAGGATGGAGGTGGTCGGAGGTAGTGGACTCTTACTGAAATATTACAAAAAAGAGGGACTGTGCAACGAGAGAATCAAACAGAATTGACGAAAGTTTTGTTCACCTTGAGGAGAAAGACTCTTCAAAGTGAGACATGAACCAGCTATAGCCCTCCTCGGAGTATGGCACGGCTTTTGATTGGAAATCAGACGATGAAAGGAATGAATTTACAGACAAAGAACAAGGAAAGTCTTTCGAAGATTACACTTATAACGTTCAGCGATCAAATATCGGCTGAATCAGTTAAATATCCAGTGAAGGACTCATTTGTAAAGAGAGAATGTCTTGGTGATGGTGAAAGAAGTGGCCGGATGTAAACATGTATTCGCTGCGCACATCGTTTACTTCCAGAAAGGTGGAATGTGATGCACCAAAATGGAAATGGGAACTAGGCGACAAATCAATTTGTGATGTGTAGCCAGGATAGTCGCAGATACACGGTTTGCGAAGATGCGTATTAAATGACAGGTAAGTTTTAACGTTTGATTATCGTTATCTAAGGGCTGAACATGAAGACCAGAGAGATGCAAGAATCAAAATTGTCTGGGAGGATTTGCCAAGATAGAATACTGGATATGAAAAAGCTTCAAACAACCGATGAATACGTTTACGAAGTTGGACGGTGAAGTAGTTAACAGGCGAAATGCTATCTGTTGGTATTCTTTGTAAGAAATGGATCCTGTGGTGGCGAAAGATCAAAAGCTGCGACACAGATGTCAGTATATGGGAAATGCATGAATCTTTGCAAGGTGAGGATATTGTGATGCTACAGCCATATGGGCGAACAGAAGGACTGATAGAGAGAGTGAACTATCACAATATAGCCGGCTGATGGGATGCTCTGGAGACAAGTATTCCTCAGTGAAATATACTGTTTGGACTTTGTGGAACGGACGTGTATGGCAACATTAAATGTGACTTTTGCAAATCTATCGATAACTGTGATAAAAAAGAGCGAGTTTTATCTCGGGGATTGGTTGAGTTTGCGATAGGGACAAGCGGGTGGTTTGGCACGAATCCTCAGGAAAAAGAATCATGAACGGTAAGCCGAGTACGGAAACGGTTTTTTTAACTCCGCGATAATTATGTACTAGGGAAGGTAGGGTTTTTCGGACGTAAGAAGCGGTATGTTAAGGTGGCGAAGATGGAGAATAGTACGATGAAAAATAGGCGATAACTGGGGGAGATAGTTCCATATTTGCAGCTTTTCGGGTGAATAAATGTTGTTGTTTTTTGCCGCAACCGGGGCTGGTGAGTGGGGCTGAATGTGCACTGGACACCCAACCAGAAACCATTTTTGGTGACAGGAGGTGCGATCCGCCATCCTAGCTGCACCCGCACATCGTTGCAGACGTCCTGCACGCCCGATGTGCGCCGGCTAAAGCGGTGGATCTGACCGCGCCCCGCCCCGACGGGCTCCGCTGGAATGATGTTGGCGTTGTCACATAGAGATCGAATAGTCCAGAAGCTTGCGACCAGGTTGCGAGGGGTCCTAGAGAGCGGGTTCTATGTGGTAGTGACGAAATGACGAGCAGGTATCGAATTTTAAGCGGTAAATGTGGGCCAGGTATTATGCCGAGCCATCGAAGGGAAGGCACCATCAGTGGTTGTCTGGAAAGGTAAAAATAGAAAAACGCAGTCTGGGGTGCTCCCAGCTGGGGATCAACGGTCAGTGGTAAAGGGGAACCTCTAGTATCTAGAAATTGGAACTACTTGGTGGATGGTTTTACTTTGCAAAACACAAGGTTGTACACGAAAGATCAATAAAACCTGGGTGGTATATACGGCGACTTTTGTGGTACGTAGGTCTCGTGGCTCCCGACTCA
>STRG.56472.3
TTTGCGTAGTCTTGGTGTCTTGGATGTCTTCGAGATTATTGATTGGCCAGATGGTATTATAACTGAAGCACCGTCGTTAGCTGCAGCCACTTTGCTTGTGTGACGTTTTTGTAGTGGTACTACGAATATCGGAAGAGGGCGTATCAAAAAGCAGCAGAACGGAAAGGATTGCATGAACGCAAGCGACTATCGGAATTGTATGGTCCGTGGATTCATGCGGCTGAAATTGAACGAGCCACGGCGACCGCCCAATTGTGCCGAATTACCTACAGCATCGATAGATACCGGCCTGTCTGAGATTGATACAGAAAAGAAGATACAAGATGCCCTGCAACAGTGGTTTCCTCCGCTGTCCCATATCAGTGACAGTGACAGATGATTTATTGCAAAGGCCTCAACGACTTTACCCACATTTGCCGAAGAACACACGAACACTGATAGCAAAGTTGGTCACAAACGAAAGCACCCGTGTCGACCTTTACGTTAATACTACTTGGTGTAATTTCGGAGTCCTCAAGCGTAAGTTATAAAGGTATTAACATACATCTACTGTACATCAACAATATATTCTACTTGTATAGTGCAATTCGAAGATCAGTGAGTGGAAAACTTTGAGGGGAGCAATAACCAATCCACTTCCCTCCAATGATGAAAATAACGAGTTGATGTTTCCGAAGTGAACCTCTCCAGTAGTTATTCCATGAACCAGCACACAACAGTTTTGGAAACTGGCATTGTTTGGAGCTCAGTTTGATGGTTTCCGTACCCTTCAGACGACTGTGTTTGGTGTTTTCGATTTTTCCTCGGTTAGTTATATAAATTTGTGACAAGAATAAAGAAACGAGTAGCTCTGAGTACGAATCGACCAGCTTTTGTAGAAGACACCATCAGGTGTAGTAGTATACCAGAAATTGACGAAATTAGTGCGTGTGCAAAGTGTGGGCTAGTGCGAATGTCAACCACAGAACAGCCCACGGAATGCTGTTTCAGATTAAATCCATTTAGATACACATTCCAATGAATGACGATCCAGGCAAAGGATGAACAAAAAGATCATTGTTATTGGAAGTGAACAGCGCGGGATATTAGAAAGTGGATAGTTGATTTTTAGCTTCCTACAATTTTTGTCGACATATAAATGTGATTTTAATGGATTGAGAATGAAACCACCGAGATCGTATGTTCGCCTTTATCCTGTGTTCAAATAACTAACTGCTGCGAGTGGATTATTGTATTATTTTTCCCCCATTATTTGGTTGAGATCGTGTACGTCAGCCATCGATGGTATGTCGTAGGACAAAAAATAGTTCTACATTATCTGTTCATACTTATCATGACCATCACACTGACCAACGTTTGATTCGCTTTTCACATCATAGATCATCTAGGAACCTGACCGATAACGGAACAAAGTTGATGAAATCAGGGAAAATGCCGTAATCTGAATGTCTAGTGGAACATGAAAATACTATTTGATCTATTTCTAGAAGTTGTTCTGTTTAGGAATCTGATTCTCACGAGGAAATTTCAATGAAAGTTATACGTATTCGCAAAAACTTGAGCAGGTCAATCCCTCTGTGTGCTGTAACTGCGTGGAACATATTTCCGCCATCGGC
>STRG.15601.5
TGCTTACGCGGGCACGCATCCATTGTGGACCGAGGCATGCAGTCCGCCTCCGGCCAGACGGCGACTATCGTTCAGGTTTCATCGAAGGCGCATAACGCAACGCCAACAGTCATTCAACAAAATGGTCAGCATCTCGTCCTGGGAAAGCTTTGTATGTGGTACTTTCAACTAATATTACTTTTATTAGCCGGAGGTGCAATCCGTCCAGTCACAACGGCTGCCGACCTCCAAGTTTCCCATTCTTCGGCGAATCAAAGCATCTATCCATCACATTATATTGAAGCGATAGCCGAACAAACGGTGTATGCGACAAACGGAGAAAATGGGCCTGTTCAATATCAAGGTTACACGCCCATCATTTACGCTCCTGTCACCGGCGGTCAGACTTATTATCAAACTGCTAGCGGCCAGGTGCTGGCTTCGGCCTTTAGTGGAACAACTGGCGGCGGTGTCGGATCTGGTGTGCCAGGACATGTCAGCAATTTGGGTGCACAGTTGGTGACTCACCAGGGTGCTACTTACCTCGTTCAAGGTGGTCAGCTAGAGGAGGATGCATCGTCCATATCTCACACTGCCAAAGCCAGTCCTGTTACGGTTCAATGGCTTGTGGAGAACTATGAGACTGCAGAAGGTGTCAGTCTACCACGCAGTACACTTTACTTTCACTATCTGCAACATTGCAATGAGAACAAACTGGAGCCAATGAATCCAGCGTCGTTTGGCAAGCTAATCCGGTCGGTATTTTTCGGCTTGCGAACTCGTCGCTTAGGCACACGAGGCAATTCTAAGTACCACTATTACGGTATCCGTATCAAACCGAATTCTCCACTTAATCACTTTGTCGAAGATGCCGGATTCTCTCTTCGACATTATCCGAATTATCACAGACAAACTATGGAGGCCGCGGCCGAGTGGAAGTGTTTTGCCAATTCTTCCTCCAACCGTTTGAAGTCCTCCAGTCTCAATTCTGCTGGAGTTGGGACTACTCACAGTTCCTTGGGTAGTCATCTTAACGCCAATTCCACAAGCTCCGCTCATATGGGATCACAACAAGTGCATACCACAAACTACAACACTAACTCTCGTTCCGAAAAATCATACGAATCTACCGTGGAGCAGACAAATCAAAACTCACAGTTGTCGGCTCGATCAGCCACAAATAATCTAACTTCCACTTGCACTACTGGTTCGACCATTGCTGTCGGATCTGGTGGGCAACATCAACATGCACAATTTCTCGGCGAGGCCAGTTCCGCATTGCCAAATCTGGACGAGATATGCCGTTCAGCTGGTCTACCAGTACCTGGAGAAACGGATCTGTCTTCGTTCGCGACTGAAGCGACGACCACAAGCAAACCGAAGGGGAAAATTGGGAACACCTCATTGGACTTTTCGTTTTACGCGGATATCGTCACTTTTTGTCGTCTGTATGCCCTTTCAGCCAGTTACATGCTTGATGCTGTAGTCAATCTGGATTTCACCGCAATCGAGACTGTCTGGAAAGCTTTCTGGCGCACGGAAGAAGTTCAGGACTCACGATTAAAACAAAGTATATCTCAGGAACGTCTTCACTTGCTGGTGTCCGACTCGGCTGTGATTCAGTTCGTGCGTCTGTATGATCACACATTCTATCAGTCGTTGGCCGAAGTCCTGATTCCAAACGTGCTACGACCGATTCCACCAACTCTGACTCAAGCCATTCGGAATTTCGCCAAATCTTTAGAGGGTTGGATGCGTCAGGCCACCCAGGGTCTGGAACCTACGTTGGTCAACCTGAAGCTATCAGCTGTGTCCGCGCTTGCACAAACTTTGCGGCGTTACACTAGTCTGAACCACCTGGCTCAGGCTGCACGTGCAGTTTTGAAGAACAGCAATCAAATCAATCAGATGCTGACTGACTTGAATCGTGTGGATTTCAATAATGTACAAGAACAAGCATCCTGGGTCTGTCAGTGTAGCGATGCGACTGTCGGCCAGTTGGAACAAGACTTCAAACGCATTCTGCATAAACATGCTTCTCTGGAAGAATGGGCTCAGTGGTTAGATAATGTAGTCTCCAGCATTTTACAACCATTGGAGGGAAACAGTTTGGCCTATACCCGAGCGGCCCACCAACTTATTTTGAAGTGGTCGTTCTATAGTTCTATGGTGATTCGAGATTTAACTCTGCGCTCAGCCGCTAGCTTTGGCAGCTTTCATCTCATACGCCTACTCTATGACGAATATATTTTCTACCTGGTGGAGCACAAAGTGGCGGCCCATCTGGGCATGACTCCTGTGGCCGTAATGGGCGAGATGGGACGAGATCTCACACAACAGCACTACGCACAATCCCGTTTACCGTCCGATGTGATCAGTCGCAAAGAAATTGTTCCGAATACAACCAGTGAAACTCCGAGCAACTTCACCTATTTGGGCCACGATAATGCCGCATTGCGTCATGATGGCGATTATTTACCATATACCCCAAGCGGGCGAGCTAAATTAGATCCGGTTGCTGTTTCTGCTGTGGCTGATGATGATGAAGAGGTAGATGAATATTTGGATGATGAAGAGGATGTGGACGATTCCACAGGAGATGAAGGAGCAATGCTCAAACATGCTCATGCCTCTGTTCAGGCGTATTGTCGAAGTACTACATCTACTTCCACGAAGCTCGAATCATTGGCGTTTACCTCGTCTACATCTACAGTCGATCCGCATGATTCAATGGAAACCAACTGTGAAGAAACCACGGTTTCTACAGCTTTGGTACCTCCAGTGAGTGAAGACACATCAGGTGGAGACGTTGCCACGGAAATAACCTCGGATAATACTGCAGTTGCTCCGCCAGATAAGGGATTAGTTCCAGCAGAACCGGATGCAGATCAAAAAGAAGCACAAAATTTGTCGGGTATGGAGTTAACTGTGGGGTCCGAACCTAGCTGTTCACCTCCTCCCATATTAACAGCCCCGAATCCTGTGCGCAAAGTGGTCCGTGTGACAACGTTCTGTGACGCTACTCCGGTGAACGAACCAGTTTCAGCACCATTGTCGACTTCATCTTTGGGACCAGCGCTTGGCTCATCTAGTGCAGTGACCAGTGAAGCTCGCTGTGTGCCTGCAGAGCCTCTTCTCTCGAGTGAATCTACTAGTGCGTCCATTCACATTCCAACTGTATTGGCTGGGGATTCTGAAAATATTTCGGCGGTGCCGTCCGCAAAGCGACCAAAAATGTCCTAATCATCCGGGTTGTAGTGCTTGTTCTTTCCGCCCTCCGATTACCGCAGACGGGACTGTAGCTCATCATTCTCATTCTCGAGATGGGGGATGTATCCCGAGTGATTGCTCTCCGAATCCGATCTACGTACATTCACGTTCCTGGTTTTTCTCATCTTTCCGCGCATGTTTGACTAATTTTGTACACCCTACTTTGTTATTCGCACAAACATGCACTACCGTACCCATCTATACACCTGAACACTTCTTGCACTTCACTTGTCTAACTGCACATAAACCTAATAATGATAGTCCCATCCTATCACCTTGTGTGAAGAGGCCTAGACAATGTTATGCCTTGTGTTCTTTCTTCCCCTTTTGTATGTGCGCTCGCGTGTCTGAACGTTTTGAATTTTTCCTGTATAGTGTTCAACTTTTCACTTTTCCCGAGTTTCATTTCAGTCATTTTGTTCCATACCCGTGGCTCTTTTGGGTGACTCCACATTCATGGGACAACCCGAATGTCTTTTTCACTTGATCGAAAGCATACTGCCTTAAACATAGATTTATGTACATCTTTCCCCCGTGTAAATCGACCCTTTTGTTGGGAAATGCACCTACTCACCTATTTACAAAACGGATTTCTGTTTATTGCGA
>STRG.19095.1
```
