## Supplementary Data Sheet 2 for "Discovery of long non-coding RNAs in the liver fluke, *Fasciola hepatica*" (part 45 of 207)

```
GGTGTACGGTATTGGCGGGCTTAGGCAGTCGATCGCGGGATACAAACGGTTATTGGATGTATAAGCGAAAGGTGAAAAATAGTGACTAGATGTCAGTTTATGGTCAACAGAACCCTGGCAAACGCAGGTGGCGTAAATAACTGTCGTTTAACGCCATTGTCTCATAAGTCTTTCGTTTATTTTTTATCGTCCAGCCATTTAAGCTTATCAACCATTTGTTTGCCATGTTTCCGGGAAATGTGTGCACACTTATGAAGTTTGTCTCCGAGGTAACGGACCAACAAGCGATATTATTTTCCTGAACTACTCCATCTTCAGACCTTGGGTATTAGTAACTAGTTCGTGATCTTTTTAAGGTAGCACTTCGTTGGCTGCGAAGAAGTTTCTTCTCAAATCTTGTGTGAGCCTCCCCTCCCCTTACTTCTCACAATACATGCCTACAACCTTTCTCATCTTAAAAGCAGTATCAATGAACTGGCTTTGACGTAAAATAGCCTCACAAACTCCTACCACTGTATGTTTCGAATCGTGGTGTTCACCCCTTTTACTGTAAGTCACTTCTTGTGTAACAAGTATTACTGGACTTGTAACTGACGAATGGTTCGAAAACCGTGCATTGAAACTATCACGGCAAAACTTGAATATGCAAGGCAACAATTCTACTTTGAACGATGCCTTCGTGACACCTTAGGGTATCTCTGCAAACGCGCTCTACTATCAGACAGCGAATTTACGGGTTTTTCTCCAAAGATCATAGCCCGTTTATATTCGCTTTTATTGTTGTTCTCTTAAAATTGAGCGTTCTCCTTGCTTTTGAATAAATATTCGTTCACGATGCAATAGATACAACTTTGATGATAGTACAGAATGCTGCAGTTTCTCTTCGTAGTTATTCAAAATAGAATAAAGGTTCAGCTTTTTGTGGTGAATTGTTTGTCTGTGCATCGGAGACTGATTTGAGACAAAACAAACTAATCATCGACTTCGGTGGTCAACGAAGGTAAAGTGCTCTTTAGACATCATTCTGACCAATGAAAATGTCACGTTGCGTATTATCAATCACATCAGTCATTTGATTCCATAAAATTATAGGATTTGTTCACAGCGAAGAAGAAAGGTGCACTTTGACCGTTCTTTCAAATATTCATCATTATTCTGCACCACTTCCGTTTACACAATCTGTGCATGTCACTAGTGGCTACTAAACGACAGAAAAACGAGTAGTTGTGGTCCATATTGCTGGCAGGCTGATCTTTATGTTGGCTAACAGACTGAAGCACACAAGCTCCTCCTCACTACATTGACTTTTTTGGCTGTATATTTCTACCACGTTTATCTTTTTCGTAATTAAATGCTAGTCCCACGATTGGCTGTGCGACCTTTTGTTGTGAACTTGATTCATGTCATTAATGTATCGGAATCCAGATCAGTTCGAAGTGTATCGAAAAAATTATGCGCCATGTGATCTTTCATCCGTAAGTGTTTATTGTTCGGCTGTAAACTGGTCTTGAGAAAGGTTACCCGCGGTAACCGAAACGTCGACTAACCATCATCTTCTCCGATAACGCTGTGTTATCAAACAATAAACACTTATGGTGAGTTGAGCGTTCAAGCTGCATGATGAATCATATTATATACAAATCTAATCTCCTACTACTCACTTGCAAATAAACACTTACCCACTGATTAATGTCACTTAGGAATTGTTCTCACTATCAACACGTCACCCCGAATCCGTTACTCGAAGGAAACTTTCGCTCGGATTAGAAACACATGAAAGCTAGTCTAGACCAAGTCAGACTGCGAAACGCAAGCTTACCGGTTGGCAGACTGCCTTTAGTCGTACAGCCTCAAGGAAGATGACAGTTCCCGTATTGGTCAGTACTAACATTCGGTCATCTTTTGAAAAGATGTCGTTTCTAACCGACGTTCTGAACTCTCGGATTGACACGAACACCTGTGTGACTTGTATCCAAGAGTCTTGGCTAAATAATAATATTGAAGAATAACTTGTTCTTCTTAAGAAATTCGAGTGCTTTTTTCAAGACAGAAAATAGCGCCACCTGTTCTTTGACGCTGTTATATCCGTTGTGGTTCCATTACTCTCTGACTGCTTATGCATTGGTTTCGGTGATTTTATTCATGTGCTCACGTATCCTTTACTTGTCTTTGTTTTGGGTGATCTCTGTCTTATCCCAACCAAGAGAAAATGCTGTTTCAGGCAGAACTATAACAAACCATCCCGAGATTTTTCACTTATAACTGAAAGCTCCTGTTTCAACAAGTAATCATGCTTTCGTTATCATCGAACCCTAAAGTTATTCACGTTTAGCACACTGTTCACTCGTCAGGACAAAACAAATAAAGGTCATCTCTAGAAATTTGTCACTGATCAACATTACCCTTCTTTAAAGATCCCTCTCCAGTGTTTCTTCGTGGCTTTCTCTCAATCGCTCTCTTTTTCCGCTAGACTAATCTAAGAAGACATTGAGTACGGTATTTGATGACTGCATCCCAATACTTCCAAATGTTCTGAGCGTAGTTTATCCCTTTCTCGTTCCTCATACCCTTAGTGACCGATCAGCCATCAACAATGTGCACGTTTCCAGAATTAACTAGGTCATATACTTAGGCGGCAAAACCAGCACCGACTTTCAGTGTTCTTCTTATATCCTTGATTGTAATATAGAAAAACCTACGCAGACTGTCTTTTCAAATTCGTAGGATAAGGCGGTTTCGTGCCAAACAAACTTTTACTTTTTTTCTTTTGTCCATCAATGTATTTTCTTAATCTTACTCTACTGCTCTCCCGTAATCTGTCCGGGTCTACGTAGAAAATATTTCATCACTTCCATCCCCTCTACCATGACTGATGGGCATGCCATTGGCATCACTCCACGGGTTTCGCACTTAGATTCATCCCCTCTCGCACTCATATCTTTCACAACTCTACAGTGCCTTATTTAGCACGCACTCTGGTTGACAAGATGAAAGCCACAGAGGTACGTAACATGTACCTCGGTGACTGAACCAGTTTTTTTTCTGCAGTATTTTTTTCTGCTTATTTCAAAGTGATATTGTACAGTTACCGTCCTTTTGGCTGAAATGTGAATTTATTAACCTGCTGAACTCCTCAATACAACGCAAAACTATACGATATTACCGACATACACACTTAGCTGAATAACACACCGACTGACGCGTTTTCTTGATGGTGTTTCGTGGTTCGATCGTAGTATATTTCGATTTGGGATTTGGGGCAATGATAGCCCGTATTCCGAGTACAACTGACTACTCCAAATAGCCAAAGTATATGACTAATGTGAAGCAGTTTGCGAAATTTGTGCTGGATCTAGCGTATACCGTTGCATCTACAGATTCTGAGGAGGAAGTGAGCGCTAGGGTACACCACACCAAATATAAGATTAATTTACCTTTATCTCCCAAAATCGATAGGAGTGTAATAATGATGCCAGTAGAAAATGAAACTGACTTGAAGTGCAGCGATTTCGGCGGTTGCAAAGAACAAATTGAACTACTTCGTGTGGTAACTGAAATGACTCTTTTATATCCAAAACAGTTCGTCAAACTTGGAATTGAATTACAGAATGGTTTACTTTTATTCGGTTCACTGGGTACTGGTAAGACGTTCTGTGCGCGACCTGCGACGTACAGAATTGATGCATCCTTCAATAGTGTTGTCGGTACATAGCCGGTTGGCGAACGGGCTTGCATGGTATGAGAGTTGTTTGAGTCAGCCCGCAGTAAAGGGGTATGTGAAATATTCTTTGATGAAATAAAGGCCGTTGGAAGTCCACTTTTTGATGACACTTGGAAGTACTAACGAAGTCCAGAGTACAATGTTAGAGCTCAATTACCACTCGGATGGATTCGATCCACGAGGAAACATTAAAACTCTCATGGCCAGTCACTACCCTAATACCTTGAACCCTGTTTCAGTTCATACTGGTGGTTTATATATAGAGGGTCGAACACTCATTTGAGATCTATGCTCGATCAATATTCATCTTGAAAGATGTTCGGCACTAGCTGCTTGTTCACCTCCCTCTAAATAGTACGGTTGCCGAGATAGGAATTGTGTGCTTGAAGGCCGGAATTTTTGCCATTCGACGAAGGCGGAAGAAGAAACTACATGCAAAATCGTCAAAAAAGTCAGTTTTTTCAACTTGCAAGGAAAAATCGAGTTTTCATGCGAATGGGCAATGGGTACGAAATGACTTGTGAACTTGTGGTATCGAAAGAGGAGAAAGAAGTGGGAAACACGGAATATAGGTCATGGAGAATGGCCTGTGTTCCATGTGTATTTTCATATAATCTGACTTCTCTTAGTCCGAAGCAGAGATTTTGTGAACGAGTAGTTAAGTGAACCATGGTCGATCCATGAAAAGGGGCAGTCCAGCGTGGGAATTTGGCGGCTGGTGCAACCTTCAATCAATCCGTCTATGAAACTACTCTTGGTTGACTTCCGTTGTTTTCCACGTGCACTTTTCTACCTTACCTCGGAGACCATCTCCAATGTTGTTGCCACCGACCGTGTTTGCCTTTGACTCAGTAACCTGGACCAAGTAGATCGCACTTGTATCCGACCAGCCTCCACTCCCATGTGTTTACTTGTTTATCTACTCCCACTGTGTAACGCATTTTGTAACCTTTCTATGACAGTAAGGATAGATGTTATTTATCTTTAACCCATGCATGTGGCCGGCTAGTTGTTGGTCTTATCTTCTCACGTTGCTTCCTAATAACCTATGGTTCTAAGCTGTCATTATTTGCGCATTCTTTGATCCCGCTGTGCTGTCCTGTTCATTGGCCCACTGGCTTCCCGAGGCCGTGCGTGGGTTCGAATCCCGCCGGAGTCAACAACTTTTAACATTTGGATCATCTCATAACACTATGTCTGTTTAATTACGCTCTCTTATCGGATTGCTTACCACCTCCACTGTTTTCTTGCCGTTTTAGTACTCTGGATACCAGGTACCGACTAGATCCCGAAAATGGCTTAAGAGGCGGGCAACAAACCAAAAGCTCCAACGGTTGCAAAAATACGGCAGAAGTCAGCGGAATAGGTGAAGGATAGTTTGTATTGAAACATTATCGATCACGTATTAGAGTGACACCGGACACGATACTAGCTAGGGGAGCTAAGGTTCAACCGTCCACAAGCATAGAGGTCAGAAGTGTTTTTCAATTGGCGGAAACCAGTTGTGCTTATAGCAAGCAGACAAACAACGCACAGTCCTGTGGCATCGAACAACATGCAAACTGCCTAGAGCTACGTACTAATCAGTTATGTTTATCTATAATAATTTTTGCTTACGAATTTACACATTCAAACCCAGTCATCTCCAGGTCGCTACACCTTCATTATCGTTCGATTTTCATGCATTCGTCATCATGATTCACACCCGCAGTTGCTTGTTCAATGTTCGTTTTGTCAGGGCCATCTTGGCTCTCCCCCACCCCACCCTCCTTGGGTCCCATAACTTGAACTGCCGCTCCATGCTGTCACCGAACACTAATCGTGATTGGTCATTCTTCCCCACCTATCTCATTGTCTGCACCCTTATTTATTATTCGACTTTGCTCTCGACCCTGATCGCTTGCGCTTGAGACCCCATTTTGACTGGTGATTTGATCTCCACTAACTAACGTGTACGTTTCGGCCGGACTGCCCACAGATTGACGTGTGTATTCACTAGCGTTGGATTGTTAATTCTTTACAATACGTGTA
>STRG.24598.1
CAGAATTTCATGGAAATTTACAGGAAATATAATAATAAACGTACCATGATATTTACTAGGATATATATGCGGTACAAAAATGGAATATTTCGTTTTGTAAGTTTTCAGTAGGCCATTTTTATATTGAACTGTTTGATTTTCAAAAATGTATTTTTGCCGGGGACTGAGAAACAGGCAGTTAAGATGGGTTGGAAAAAAGGAGGTGCCCATTTCTAGCCATTTTTCCAACGATGGGCTGGCCCAACGTGCGCTTCATTGGGCGACTTGGGCCTGGTGCCC
>STRG.64256.1
CTTTTGTTTGGAGTTGGAGGCACTACACTATCTGACGCAATATTTAAATCCAGGTAACCGGTGTCTTTAGCGTACTCAATCACGTCTACTCGGTCTAGGGTTTGCCGTGATGAACAGTAAACCACCGCGCTCTTATGCTGCCAACTCGGCTGGTGATTAACCCCGTGTAGTACAAATGAGAAGAAAAATTAACGGCCCAGTTTCTATTTGGACAAAGTCAAGGGTACGCTGCTATACCACATGTGCTCCTAGTGATCATACGAAGAGGGCTGACCACCACTTCTGTCCAGCTTGCAGAGCCGTAAGGTACTCTCACAGCCATCGCTTTCAAAATACCTATGCAATATAATTCGCCAGCTTCCATCCGTGAAGGTAGCTCCCACGAGGGTTTGTCGGTCCTTTGAAACCCACATTCAACCTCATCGTCAACGGGTCGTTTGGGGTGAGAGACCGATGGGTTGGGTTGTTGTTGGTTACTGAAACTAGTAAGCGATTGTGCAGAATTCTTTCGACCACGCTCTTGACGGTGCTCAACGTCCCATCGTTGGGCGGCTGTTGTTCGATTATCGACGGCAACAGTCGCCTGGTGGACCTTATCAGGCGTTCCCACACACCCCCGCGGTAACTGATCTGTGAGAGATTGAAGTGACATCGCATGCCGTAGGCTACAGTTGGATTCTGCAGCTCGACCATGTTCATAATTTGGTGCCAACGCTGTAGTTTTCGTTGGGCACCCAAGAAATTCGACCCATTTTCGGAATATATATTCGCTGGTATGCCTCTTCGATTGATAAAGCATTCCAAGGCTTGGAGGAAGGAGTTGGTTGTCATCGAATGCGTAACTTCTAAGTGCACCGTGCCTGACCACATGCAGGCCAGGATACACCCGTATCGTTTTTCCAACCTTTTTCCACACTTGATCCACAAAGGCCAGATAAAGTCCAGCCCGGTGTCACTGAACAGCCACCAACCCGGAGTCACTCTACATTCTGGCATGGGAGCCATGTATTGTTTGCCCGCTGCGGCCTGCGTCTCCTACAAAGTACACAACGTTTGACTACGCGTTTTGAAGTCGCTCTTCCTCTCAGCAATCAGGGGCGCTTTCGGATGACGCTTCTCACGTGACTTTCCCCGGCATATCCCCTTCAAGAGGTGGATGTGTTGAATCTCTAGCTCTATCACAGGTTGTCCAGCCGGTAGCAATATGAAATATTTCGTGTCAAAGCTCAGGTGGGAGTCGGTCAGCCTACTATCTACCCGTAGTAATCCAATAATAAGTTTGGTGCCTAAATACGTCAAGTTGCCTTTCGGAGATGATTATTTTTGTCGATCGGTCCAGCTCCTTCTGCCCTCTCGAGTTCTGGGGTGAAAGCCTCCAGTTTTACCATCTTGAATGATTCGTGTCCTGTGGCTAGTTATTCATCGGGGCTTATTGGACTCACTCGTACATGTCTGGAGGGGCGGGCCGCTTTCATGATTAGCAAACGTCTCTTGAACCTGGCCAACCACACAGGTGACGGAAGCGTCTTCATCCGAGAGGATAACCTGACCAGCTGCTCTGAGTTCAAGACACGGGATCGAAACCGATTTCAGCGGGGCAAAGTGGGCTTCGGCGAACAGGATCCGCGTAGCATTTTTCCATTTCGCGTGCACCATCGTCCATATGCCACGGCTCCGTAAGTGACTCTGGATGAGTCCGAAAAGGCGTGTAGTTCTCCCGTTTGTGTTGTGTGACCAGGGGACAAGCATCGTGGAATCCGTATATCTCCTAGTTTCTCCAAGGTGTTCAAAATTCTTCCCAATCCAGCTGGTCTTTTCGGTCCAGTGGCTGTTCCCACTCGACTTTATTACGGCAGAGCTG
>STRG.2800.5
AATTCAAATGGTCGGAGCAGTGCAACGCTGCTGCGTATAAGGCTCGTGGGGAGCTCTTTAGGCTGCGATCAGCTTTGTCTTGCCGGAAGCCGGAGGTATTCGTACCTATTTACATGGCTATAGTACGACCTCACTTAGAAGGCAGCGTGCAGGCTTGGTCACCCTTCTACAAAAAGGACGCCGCCTGCCTCGAGAAAGTCCAACGTCTCGCCACGCGAATGGTTGAAGGGCAGAGGGGTAAGACTTACGAGCAGAGACTCTGTGACCTAAATATTTTCTCGTTGGAAAGGAGGACAAGTCGAAGGGATCTCATAGAAACGTTCAAGGTAATGAAGGGCTTTTCTGGCCTTAGACCAGATAGTCTATTCCAAGTGGCCGTAGACTCCAGAACAAGGGGACATGAAGAGAAGTTGATAAAAGCCCGATCTAGGTTGATGGCTAGATCGCACTTCTTCAGCAACAAGGTTGTGAACAGCTGGAATGGTCTGCCTGGTGGAATGGTAGATCTGCAGACCGTCCAATCCTTCAAAGGTGCCCTAGATCACCAGTGGTACGAGATATTTCCTCGTAGTTAGCCTTGAGTGTATCAACTAGATGGATGACGGGGAGCACTGTGGTTCCTTTGGACGGGGATTCGACGAAATACACTCGGCAGTGGTGGGTGCATAACTGGTGTGAATACCATCGAAAGAATTCTGGACGCTTGATTGGCCGTGGTCATTACCTGTCCTGTGCAAACTGAACTGAACTGAACTGAACTGAAGTCTGACTGTCTGCGCTACGCCGGTTCCGTCAGTGTGGTGTGTTGTAACTGCCGGTTTGGAGGCCGCCGTCTTGTTCTTCGTTTAATCCTTGAAAAACGCACTGTAGTGCATTTTTCACCGCAGAATGGTGAATGTTCATAAAGGTGTTCTTGTCAGATGTGATCCTGCAATGAAACAGTTCTTGCTGCACCTAGCCGAAAACCTCGTGCTGGGTAAAAACTTTGTTCACACGGATCTGGATGATCACCACTTGTTCATTGATCCGGATATTCTTGGCAGGTTGCAAGAGCGTGTCGATCAGCTAATGGAAAGCCTTTCGTTCCCCATGACAGTCGACGGAGATTAATCGTTGTGATGACCACCCCCACCATCAGTCTCACTAATCTGGACTTTCAACCGTATTTGTGTATAAGGATATGCTGTATTGTATTATGAGAGGTTTCTATCAGAGTTCT
>STRG.14076.5
TTCCATTTTTTTTATAACAGTTTTACCTATTACATAATACATATTAATAAACCTCTGTGATGATAATTCATTTCTAATTTGTCACATGCTCAGAAGACGTAATGCTGAATGAACTCATCATGATAGTCAACTTGGAGTCGATAAACATGCAATCTTCTGTCAATGCAGTTGAGAACACGGCATTAATTTGATTTCCCAGTCAAATCAAGCCGGTTTGTGTTCCTTGATTTGTTGGATGAACTGTATGTTGCTTGCTGACAAAAACATATGTAAGAGATAATTCCAGAAGGAGCAACTTATTCTCAAAGTTCGAGATTAACACTTACCAGTTGATGAAGTCTGTTGCGCAAATAGGCCGCATGAATTGTACGCCTTGTGAACTTACCCAGACACCGAGTCAGAAACTCGCATTTGGAATCTCCTCTGGAGAATACATAGCTATTTGAACAGTTTTATCTTCTTCCGAGGCTTGTTAGGTCATCGTAACATATTCTGCTGAATGAACCTTTCTGAGTGGGCGCTTCTTGTGAGTATACGTTTGAGAAACTCTGTTTGTCGACTCATCCTGTCTGCTGAGTTTGCTTTTCGTGACGTGGGCTACATACGATAGAACAGCGTTCCACTTGTGTTTCATTTGTACGAAATTAGCGAAGCAGATGCACTGCCCCGTCCACACTATCTTTCGCTATTTCCCAGGATAAAGTATACCACCGTTGCGCCTCGTTGGACTCACGTATCGAAATTGAAATCGGTTTCTTCATTTAACTTTCGATGTAAGGCACTATTTTATCGCGAGCCTTGATGAACCTCTTCAAATGCTTGCACGTTGGTGTTTTATGCCCTTTTCTACTACAGAAATATCACCCACCGATTTGTATAACGACTTAGATTTACGCGTTGATTGGAAAGTCTTAGTTTTTAACCGTGGGTGCAAGCATATCGATTAGTACTGAGGCCTTAAAATAAACCCATCGCAAAGATGTCTTTTCTATATTTTCCGCTGAAATTCAGACAACCCCCAGGTATTCGTGTAGCATACTCTCCCATAGTCTTCAAGACGCGCCTGAGCAATAGGTCGTCCGCAAGAACCAGCTTGTTCAGACCAACAAAATTAACCAAATGGTACAAACGTGTTTTTTTGCAAAAATATCTGTCCTCTCCGCTTGAAGACGGTCAATATTCAGACGGAGGAGCAGTCGTATGGTTTTTCTATCGTCGTTTCCCTTAGTGCGCTTAGTTTTTTGGACACAGCGACATTGGTTAATCCACAACTGTTCATAGTTCCGCTTTCAGCAATCAGCTACTTATCAAGTAGTATGTGCACTCCATCACACCCTTAGCTCCATTTCTTGTTTTTCTAGGTAGCTGTGCTGTCTAAAATGAATCACCCGAATATCGTTCGGTATTGTGACTCGTTTGAAGACTGCGGCTCGTTGTACATTGTCATGGAATATTGCGATCAAGGAGACTTGTACCATAAAATCAGTGCTCAAAAAGGGGTTCTTATGCCCGAATCTCAGATACTGGATTATTTTACCCAGATCTCTTTGGCACTAAAGCACATACACGACCGGATGATTCTTCATCGTGATATCAAGACGCAAAATATTTTTCTTACATCTGACGGCAAATTAAAACTAGGTGACTTTGGTATTGCAAAAGTACTAAATCACACACTGGATTTGGCCCGTACTTGTATTGGTACACCATATTATTTATCGCCGGAAATATGTGAGAGCAAACCATATAACCACAAGAGTGATATCTGGGCATTGGGGTGCGTACTGTATGAAATGAGCACACTGAAACACGCGTTTGAAGCCGGGAATATGAAAAATCTAGTCCTTAAGATTATCCGTGGCACTTATCCGCCAGTTTCGGCAAAATACAGTTACGAACTACGTTGTCTCATTTCTCAACTGTTTCGAAGAAATCCGCGTGAGAGACCGTGTATTTCCACCATTCTGAGGAAACCGTTCATCGCAAGACGGATACATCGATTTTTAACAGAAGAGCAAGTTGCTGAGGAGTTCAGTCACACTGTCTTGCATCGAGCAAACTCACAGTCTAAAGTGAATGGATCGAACGATCCCCATTCGAGTGGAACTCCCATTTCAAGCGGTTGTAAAAGATCCATTTTCAGTCCTTGTTCAAGGCCGAGCAAAGTGGGCGTTATCAAAAAGTCAAAACCTACAGAAGTGCCGGCGATCAAAAGGGCCACACGATCTAATCGTCCCGACTCCGCTTCTCCAGCGCCACACAGAGGAGTTGCAAACAGTACACCCTCCTCAGCAAACTCAAATACTGACCAGGAACAGAAGAAAAAAGTAGAGAATTGTTTGGCAGAATTCAGTCGAAGGAGACAAAAAGAATTGTTTGAAAGACGTCAAATGGAGGCTAGAAATCGTGCAAAAGAACTCGGATGGAGAAGCATTTTGGAGATTCGGCCTGCAAAAATAGAACCCCAACCAATTGCGGCAGCCCCATCAATGGATCCAACATTAGTGAGTTCGTGCATCTCACTGAACTGGATTACGAAGAAATATCTGAACCGCATAAAACGAACACGGATTCAGGCAGAATACAGTAATGATGATTTACTGGGTGTTATGCTAATTTTTCCGTAATAACTGAAGAAAAAAACTGTTATTCTGTCCGCTGATGTTTGAACTGGAGGTGATATGACCAGCAAAAAATGGCACGGTCTGTGGCAGGTGAATGCATGTATTTTCATTAGAAAAAGAAACAAATGAGAACATGTATTCTCATTTGTTGGAAATGGTTGAATATGAACCAAACAAATCCCATTGCTTTCTCCCACTGTTAATA
>STRG.77827.1
TCACCAGACAACTAAATTCACGAAGCAAGAAAAATGTTCACTTTGAAAAGGACGGTTAATTGAAATTTGTCAACATCTTGACTGCATCCCATGCATGTGAGCCAACGAAACAGACCACGTGTACGCGAACCACCGTTTCGGCCTCAAAGTGATTTGATCCATCCCCTAAGATAGCTTTGACTTTCAAAGCCATTGACATTGGGGGCAGCATGGAGAACAACTCCAATGCTCCGGTTTTGGAATCAATCCTGAATGCGTTTTGCTCAACCCCATGATTCTCAACTGGAGCTTTGCTTGAAGAGGGAACAACGTGAACTGGTTAACGACAGTCGTGTGTACTCACTGGATGGGGGATTTACTGGAACCGTGATTCCCATACACCTGTGGACACATGGACCTTCGCACCGAACAAGCACGCAACAAATGAGAAGCTTTTTCGTGAGCTGTATCAATACCACGAAATTGACCATGGTTAAAAGTTCAAACACAAATTGTGTGAACAAATTTCTGTTTGTAGTATTATACACTTCGAACGGAGGCTGAATCAAATGGGAATCCAATGATCTCATTCTTCTCGTGCATGACGGCAATGAAGCAGAAGCGTTAATGTTCATACCTGGAAGTGCAGCTTCCACTGGATACGTTCGTGACATCTGGATCCACTTCCTTCTTGACTCTGAATTGAATATCATGATTCGGAAGCTGAAATAATTACTAGAAAGTATTGCATCAATTTTACGGCCACAGACAATGGGGTTTGCTTTTATCCAGCAAATGTGTGCTCGAAATACACATAAAGTCCATCTTCGCAACCATCAGTCGGCCTCACACACGACATAAAATGAGCTTCAGAGAGAAAATGATGTAAACGATACTTACGTTGAACTGACCGAGATGATAATGGAGAACGAAGTCTACTGATCTTCAATACGACTGCGTTCACTGCCAAGACATTTTCCTGTTCTTTTTATCAAGGATTCCACTTAGTTGTCTATAAAATAATTTTTTGTCCTTCCCATAGTGATGCCACGAGGACAATCATATAGGCTAAAAAATGGCTTCTACCTACATAGATGGTTAATTTTTGTGAGTCGGGTCAGTGTTATTCACTTTACATCCACGAGCACAATAAGCGACCCATAATTTTCATTTTGTAAGCAGTTAATTTCTCTC
>STRG.16509.1
CTTTTGACTGATCATAGGACAACACGTTCACGTGAAAGTATTCGTGACTCGAGAACTTCTTCGTTTTCTGGTTTAATCTGATGTGGTAGTCAATCTGGGATGGTATTGAACGCGTGCGTCAGGGCGCAGCGTTATATGACTCATAAGGGCCGTTTTCGCGTCCTACAGTCCATGGTCGTCCATGATCCGACCAGCGATTGCACTCACACGTGGTTTTTCTCAAATCGCAGGAGCAGTATTTGACGAAATCGTGTACCATGCCAACTGGGAGCATAGTAACTCGTTTTCCGGCTAACTCGCTCGGTCGTGAATTGCAAACGCAGAAACTCAAGCCAATGGTGAAAACTATTCGGGTACCACTGGCCAAACCCTCGTCCACGAAAATGACGACATACCACAGCATCCACTCGCGGAAAATCGCCCCGGCGAAGTGAGTGGAAACTCCCGACTGTCCGGACAGCAATAGCTCAGCTGGTAGAGCATTTGCCCGGTATGTGGAGGGTCGCCGGTTCGTTTCCGGATCACGGGGTCCGACTTTTCGATGTGAAAAATGCAAGTGGATTTTCCATTACACAACTGGATGTCTATCTGAACGAGCTCAAAACACTGCCTCGGTTGTGAGACGAAATGAGACAACAAAATTCTTGACCATTGCGATCTCGGCCCATATGATCGACACTGGGCACGGGCTCACACGTAGAAGTTCACGTCGAGTGTCACAAAGCCGCTCCGCAGAGGCTAGACAGCGAAACCTATGCACAACCAACGCCATTACGATCCGGTTACACCGACCAGTCCTCTTTTGGCAAAGACCAGTTTGTCATTGCACTTCTTTTTCTCTAGCTGAAGGTTGCTGGTGATGAAACAAACACACGCAATAGAATAAAACGCTCGCGGAGAATGGTTGTTTTAAAACGTCTGTCGCCAGTTGGGGCTGGGTCGGGTCTTCGCAGCGAGAGGCTGTCCCGTGCTCATGGAACGTCCCTTCATTCCCAGTCTCCATCTGGCAGCCCGCTCCAGTCGGTGTTTCTAAGGTATCACACTGAATGGAATGGGTATCAGGATCAAACGACCAAGAAGATGATACTGCCACCCAGTTCCCGAGTTCAGTAACTCACTTCCGAACATTCGAAATGTCATTGTCCCCCAGTGGAACCTTGCTGACGTGTAGGTCAAATTTGGCTGTTCGAATACTGGTTGGGTTTCAGATAATTAATAAACCTATAGTTTTATGTGGATAAACTCGTGGAATCAAAGGCTGTCGTATAAAAC
>STRG.66179.1
GGAAACCCCCTTGGTTCGGGTGAGTGCGCTGGTCTCTTGCCTCGGAAAAACGGGTTAATAACAACGAACCAAAGATCTTTGCGGCCACATCGATCAGGCTGATCCCTCGGTAGTTCTCGCATGCCGATTTATCACCTTCCTTCGGAATGGGCAGCAGTATGGGCCTCGTCTGTGGGGGATTGCCGAACGTACCGAGGTGCAATAACGGGCAACACAAACGGCACCGACTATGTCCTCCTACGCGCATGTTTCAAAGTTCATCTGTCTACACGTGCTAAAGTGTCTGCACCCTCTCGGATAAACGTTGCTGCCATAGAAAATCCAGAGAAGCGAGAAGCGTTGTCACGAGCAATCACAACCCGACTAACCAACGCAACCAATGCACAAGCAGATAAAGTTTCTGTGGGAGGGCAGTGGACTCGAATGATGACAACAATCAAGGAAGCTTCTTGGACAGTACTCGGGAGAACAAAAAGGCGGACAAAGGATTGGATCTCGGAGAGCACGCTCCAGCTGTCAACCAGAGCACACGAAGCGCGACTGGCAGGTAGTAACGAACGCCGCAGACTGCAACGAGAGGCCACACGCTCCGCNNNNNNNNNNNNNNNNNNNNNNNNNNNNNNNNNNNNNNNNNNNNNNNNNNNNNNNNNNNNNNNNNNNNNNNNNNNNNNNNNNNNNNNNNNNNNNNNNNNNNNNNNNNNNNNNNNNNNNNNNNGGTTTTTGACCACCGATGTTTGCGTAGTATCGCTAAGATCGGGTGGAATAGCCGAGTGAGCAATGCTGAGGACAGAAATCGAGTATTGGGTATTAATTCGGAGAACATTTTGTCACAACGTATCCAGCTTAATAGACTTCGATGGTTGGAGCATGTGTTACGTATGGCAAACACGTCTACCGTACCGTGTCCTATTCTCCGTTCCTCCTCAGGAGTGGAAAAAACCACGTGGAGGTCAACAGATGATGTGGCAGCGAGGAATGAGAAAATGTACAGCGAACTTAGGAAAAGTAGGTGCCTCACGTCTTCGTGTTTCGGGTGCAACACATCCGTTACCCAGTTGGCCGGAGACACTGGAGGATATGGCATCGAACCGTGAACAGTGGCGATCGTGTTGTCACCTTCTGTCGAGCCAGAATGATTGATTGATGTGCGCATGTGCAGTTAGACTATGTATTCCGTGTGTTGGCTACTAGGGAGTTCTTTCCTTTTCCCACCCCTGTAGGTCTGCGCAGTGAGAAAGGCAGTGGTCAGTGGGGCTTGTCCTACTTTTTAACACTACGATGATGATGACGTTTTGTTGGCTAGGCATGAGGGCCTTATGCTCAGAGTATAACCAACTAATCACAGCTGGTTAGTTGGCCATCCAGCTGACCACTGTGCTGCTTCGATTGGACATGAAGGAGACCCGCGGAGGAAGTGTTAAAGAGCTGTAAAACAACCAGTTAACGGAGAAACCCAATTTAGTGTAGAATACACTTGAGAAACGGGTCCACAGGTCACCGTGCCGCGGATCTAAGTCTCATCTTTGCATCCAGACCGGATTTCTCGTTGCAAATAGAAAAAAAGGATTCCAGTAGACACAAACTCATGTGCTTACCAATTCGTTTGCTTTTGTTGTGCAAGCTTCAATATCCATAACAGCAGACGCTCGACTAATCACATTCGGTAACCACCCTAGACGGTTTAGTCATGGACTAACAAAGAGCATCATGGCAGCTGTTAACGCGCATATGGGCGACATTTATCATTGGACTGACGTGCGTGAGTCATTTAGATCCCGCGTCACAGCTAAGAGGTTACAATCGAATGCGAACAGGTATCGCCTGTTGTGGGTATCAAACTCTTGCACGTTCAATGACAGCCTAAGGTTGGACTAAGTGAACAGATAGCTTCGCTCAATTTTAAAAAACATAACGCATCTACAGTTTGATTTCACGGCTCATCGACGTTAAATGCAGCTGTGCCTCTGCATGATAAATTAGTCTATTTGCTAGTTGTTGCAGACAGATTTATTAGCCCTTGCATGGGAGTTATTAGCCGATACTGTTTTGCCAATGAGAGCGCGTTTATGTGATTTAGATGTTGATTCATATTGCTTCAGTATGCTTGCACTTGCTAGCTATCTTAGCCGTTTAGTGCTGTCGCTCGCAATCAGAGAGGTTTACTTTTCCCTAATCCCTGGCTGGTGTGTGTTCTCGTTCCACACGCGTGACACTAAAGATCGTCCATTGACTGCATGCCAACACTACTACAGTAAATTACTCGAGTGCGGAGGGGGGATGGGTCTAGATTCAGGAACGAATTTTATTGATGTCATGGCAACGAATAACCGCGAGTGTTATGATCAAAGTGACACTTCGTATTCACGTCCTGGGAAGAAGTCAGAAGATAACCTGAGTTGATGGGCTGTATGTTTATTGTTCAACTTGATAAAAAATAAAACAGGACACCGATAGGCAAGTAATAAAATGCTTTTTATACAACAAACTTAATCGTGTAGGAAACGAGTGGTGAATGTTTGGTCGTGAGTTGCTTTGGATTAACAAATAAACCGACCGTTACACACGCGAGTACAAAAATTGACGCTTGCCGACACACACGCACGCACACAAACTGATGCATTCACGCACTGTGATATACGTATACTTATGTACTACATTCCAATTCATATTGAGAGAAGCGAGTTACACATATTTTCCAGACTCATTAAAATCGGTCCGTCTCTATGGTCATTGAGTGGACCACTCTGGGTGATTCTTTGTAAACTAGCTGACGCTTTTACAATGATTCAGTTCTTACCAATCGCTGGTCGTTCGAAGATCTAAACAATATGAGTCCTGCTTTTTGTGGACAACATTGGTAACGAATAGGAAAGGAAATGTTCGTCTATGGTTCAAAATACACCATACACATCTGATATGAAAGCGCCAGATTCCAGATGAAATTTGCACAATCTAAATTCTACTGACTTGTGTGGGATGCGTGAAATTACTTCAAATTCAGGCTGTCCAATAAAACTTCATTCCGCTTTTTCGATTATCGACACTCAAATATTTGAG
>STRG.57416.2
GACACACGATTGGCTCTAGCCACACCAAGTCCTGTGCAAACTGAACTGAACTGAACTGAACTGAGTTGAGCTGCATAATTAGCAAACGACCTTGGGGCGTCCGGCGTGGTTTTAACTTTACTTGGGTTCACGGATGCGGCGGTGATCTTGGTTTCTCAACGAAATTGAAAGCATGGAGAAAACTCTCGATGAAAATGCGAAGCCCTCAAAATTGCTTTCCGGCTCATTTTCCGCGTCCGACGAACCGTTGACAGTCAATTTGGGCAGCGTTACCTCAGCACCTTGTAAAAACACCTTACACAGCCCCACTCTACGATTAAAACCAGGGACTGAGGTGCGATTTTTGGATCGCAGTTCAGACAGTGCTTTTTCGTCCCAATACGACAGTAGTCCAAGGAGTTCGACTGGATCATCGAACCCTTCCGAAGGAACCCCATTGACCGTCCAGGTGCCTATCATTATTGGAGATCGTGTTTATGTAGGACCTTCACGATTGAGCGGTACGATTGCTTACATGGGACCAACACATTTTGCCGCTGGTGATATGGTTGGTGTCGTCCTGGACAGCCCCAAAGGCAAACACGATGGAACAGCCTATGGGATTCGTTATTTCCAATGTCCTCCTCGTTGTGGCATATTTTGCCGTCTTGATAATTTGCGACATATGGATGCAGCCAAACATTCTCCGAATTGTCGTATCCGAACAGAACCATTCACAGCGTTCCTGGGATCACATACAAATGGTCTGGATTATCGTCGCGTCAGCTTGTGCAATTCGAACCAGTTCGGTCGAAGCAGCTCGGCGCGTTTCACCCGACGGAATCCCCCGTTTTCTTCAGTGATAGGTGAAATCAGTCCTCGTACGAGATCATCACCGTTCGATTTGGACGTCCGAAACTTGAAACGTTCGAAATCCGATCGATTCAACTTCTCCCGTCCCCAATGGAAACCCCCTGGCAGTCCAACCGCAACCACATACAGTCAGTCTGCCCACGAGAAGCTGTTTGCTAAATCCCTGTCATATCGCAGCCAAACTCTCCCTCGTCCCACTAGAAAACCAAATTTGTTAGTGTCGTTCGATCTGAATGCCAGTCACGATTTGGAGGAGACGACGTCTGTGGTATCTTGCCCATCATTGCGCTCCACGATCCGAAACTCTTCAAAAACGGGAAAAGCGAACTCATCTATCAGTCTTCCTGTAACAGACAGTCGCAGACCATTTAAGACTTCGAAAGGATCATGGTCTGAAAGATTCGATCGCATTATCCGATCGCGGACATGGAGTCCAGATAGATCGTCCACAACTCGTGTGCGGTCAAGAAGTGCAGGATCGAACAGTCGTCTGCAGCCAATTGTCTTGTCATCGGAAACATCAAAGTTGACCGCTCGACATCCTCAGCTTTATTCATCTTATCCGGAGACCGAATCACCGAATCACAGCTCAGGATCGACCAGCAGCCTTCTTCACTCATACCTTCCGAAATGTTTATCTGCTGATATTGTGATTGAATGTGCGCAAGATCGTTTGGTTGAATTGCAAAACCAAGTTGTAGAGGCTTATAGAGCTCGTGCTGAAGTGACTCAGGCCCTGGATGAACAACGAAGGCGCTACAAGGAGTTGTTGGATGTGTACGAACAGTATAGATGCGGAACACTTGGACCACCGAAATCCAGGCCCCTTCCATCGACAAGTCAGTTAGATGCAATGCATGAACAATTGTCCAATGAATACGAGCGGACAAAAAACCTATTGTTCCAACTGAAACGCCTCAGTTTGCAGTTGGATGAGCAACATGTTACGAAATCACGGACAACAGATGAATCAAGAAAACAAACTCATCCTCGGCATTGCTCCTCAACAAGTTCCAAAATAGCGGCAAAGAATTCTTTGGACGCAATCGAGGAACAAGAGAGTGAAACACCTCCCGAGTCTGTCCCACCAAGTTCTCCGGCTTCTGGATTGTCTACTCAAATCGAGGTTACCGTGACCAGCCCGGACCATGTGGATTGCCAGATCGAACGATTACGTGTGAATTCAGCACATCAACGGCAATGCGATAAACTTTTGTGCAAAATGGTTGTTTGCCGCGAGACACTGAGGGACAAATTGAAAGAATTGCAAGAACAGAGAAGCCATATTGGTCACACGCAGCCGGAATCGAACGAGGACCAGGGAGACAGTACCGAACGTGAAGCAGACAACAGATTGTTCGACGAGGTCTCTGTACTGGAACTAGTGCTCGATTCGCAGTCGGGTCTCGTGGAGCGTGAGAAAAGTCAAATTAGACAATTCTCGGTTGAAATGAGTGTTCTTCAGGCCGAAATTTCTCACCTGTCAAACGGACCCATGAAAGAGGCACACAAAGCAATAAAAAGGCTAAACCGTGCGCGGACAGAATCTGACAGTGCTGTCAACTTGGTTGCTGAATTGCAAGAACGTAACAATTTACTCCGTCACAATGTGGAAACCACGAAGCGTTCCTAGTGCAACAAAGAAGGCAAGACGGGTGAGGACATCTATATTTGGGCGGTCAAACAAGTCAGTTACAAATGGATAACGAAAACGATGATCAGATAAGTGTTTTGCGTAACACGTTGCGAATTCATCAACTCAAACAGATGGAATACAAAGCCAAACTGTTGTATCATGAACAAACAAAACTGATGCGAAGTAAACACCAAGAGTTAGCCAATGTGGTAAATGAGTTCAACTTGGTTTCCCAAATGTGGGCCAGCGAACGTGATCTGAAACTGTACGCAAACCAACAACTGAGTGACCGATTGGCCATGCTCACTGGAAACCCGGTGGTTTCACAACAGAAAAACACCCGGTCCAAAGCTCAGCCGAGTTGGGAAAAGCGACAGGATTTGAATGGCTCGGGTTCATCCGTAACAAAACCGGACGAGTCTCCCATGGTGTTCTCTTTGTTCAGCGCATTATGCAAAGAGATCCGTAGACTGCAAACGCGTTCGGCCGATTTGGTTGATGCTTTGAATAATCTGAACTCCGGCGGATGCAGTGCCACGCAGTTGGTTCATATCAGAACGTTGGTCCATCGGTCGGAACAGCCTGCTTGCAATTCAAAAACCATCAAGATTCCAGTTCGTCACAGTACCCGACGGCAAAAATCGAAGAGATGTCACATGAAAAACGGATTTGGTTCGTTTCATTCGCAAACTCCAAGCTCATGTTTTGATCTTTCGCTAAGCTCAAAAAATCTGGAATCTGTTCAAACCCCAAATGATACAGGGTCGTTCGCTTCCTCCACGATTGATCATCCATCTTCAACTTCACATGCAGGTCTCAAAGCGCGTCGAAGACGTCCTGTTTCGTTCTATCTGAAACGTAGTTTCGAACCCGTTCTGGAGGACACCATCCGTGAGGCAGACGAAGAACAAGCTGAGTCTCCTTAAACAGTGGAAATATTTATTCGGTCTGGGAGAACTGATTTTCAACTTGAAAAATATTCATAGGTGGCAAAACGAATGAATGTAAATGTCCTTATGTTTGGATTTGGATTTGGGTGCATATACGCCTATCTCGGAGAACTTTCATGAACATTCTATCTTTTTCACTTTCACACTTTTCGTTAGCTCACAATCGAGCCGGATATCGGAATATTTATTCAAGTTTACGCTTGGTCTCCTCACCATGGCGTACGGATACGAAAAAATTATAGACAGGCTCGAATGCATGAGATTCACTTTTTTTTCTCAGTTCTATAATCCACTCTTTTCCATGGCTGTGCTATCAGCGTGTTACTATTGTTTGTGTTTCGCTTCGCCTTATACTAACTTTTAATGTGACATCGTACACGCTTCACACATCTACAATACACATCAGTGAGATCTGTGCCATGTGATTTCCAAATGTGTATAAATAATAATCAGTGGAAATATAGTACCAGACATACACGTGCACCCACACGCACATACATGACAGAGACCGGTAGCTAGCACTTCCAGTCTGTTTCTGTTTCTTCTGCGAGAATTGAATTTAAATTATTTTCTTCACTTGTTCACTTTTGAACTTGTCTTTATATTTTTAAAGTGGTGATATCAATATCCTTCATTGAATTCCTTCGTGACTTGTTGGCCAAAAGCATTTTTCTTCGACTTTGTTTTACTGTTCCTTCTGAAGAAGCAGTTTGCCATGCTAGCCCAACTTTTCCATTTTTAGCTACTTTTCGGAATGTGACATTTGGTATCGTTGGTTTGGTTTTTTGAGAATGCACAATTCATCCTGCGAAATATTGAATAAACTAAGGACGACAATATTGAATATCACGTGCTATCAGTG
>STRG.32629.2
NNNNAGACGTTTGTTTGCCATACACAACACGTGCCCCAACCAACGAAGTCTACTAAGCTGGATACGCTGTGATAAAATATTCTATGATTTGGGACCCAGTACTCGATTTCTGGCCTTAGCGTTGCTTACTCGGTCATTCTACCCAATCTTAGCGATGCTACGCAGACATCGATGGTTTAAAACCTCACACCAACGAATATCTTCCGTATGCAGGCCCCAAATCTCGCAACTATACAACAAAACTGAACGCACTGCGGCACAGTACACCCGACCTTTCAACTTCATCGAAATATCAGGTCAGCGCCACAAGTGCTTCAGTCTAGCGTACGCCGCTCGAGCCTTCGATATACGCGTGCTCACCTCTACAACCGTACTCCCATCCGTCGTCACGCTGCTGCCGAGGTAGGTGAAGTGGTCGACAACTGCCAGCACCTCCCCATCGAGTATCAAGCTCGAAACCATTGACGTCTAGTCTTACAACATCACTTTACTCTATGAAGGCGTAAAGCGCATGCCGAATGAAGCTACAGCTCTTACGAGTCTGTCCAGTGCACAAACTCAAGTGAAACTTTTGCAGAAGGGTTGGATGGGGGCATCAGTCGAACAACCGAGCTGGAGTCGGATGCGAGTCTCGAATACAACACACGTCGATGGCAAGGGTGTCCAGCGTACAAGCTAAATACGCCTGTTGTCCTTCACGCATCATCGTTCTCACATTAAATGTGGCTAGTTTAAAAGAATGCCCGGGGAATAGAAGAACATCAACTGACGGAAGCGGATTCAGTGAGGACGTGAGAGAACAGGAACAGGACTTCCCTCAGAGATACCACCACAAGAACGGCCGACTGCAGTTCCTGAAGAATGTGACTATATGTGTGCTCGGGTGTGGGGTGTGGGATGAGGAAAATCAACGTGTGTGTAGAACATGAGGGCGTCAGTGCGAGTACGTCTTCGAAAGGCGTAACGAACTCTTTGTAAGGATCCCGTCATTTGCATTGTTGTCAACATCGTGGGCTATTGTACTACTCGATCGCCCAGTCCACAGTACGCATTTTATCAGTGGATGCACCTCTGGCCTTTGCGCAACCAAGAGTGTCCAGCTAGGTAGCAGCGTTGGTCCAGATGAGGCGGTGACGAATTGTGTGGTTCATTCACCTCATCCGGGAACTTATGGAGCCGGTGACTGACTGCTCAGTTCAGACGCCCTTCGGATGAGGCTAGACATCCTGGGTGCCCAGTACATCCCTCTGCCACAGATGCCGGTGAGCACGGTATTGTGCGTTTCATACGCCACTCATGGTTGGTTCGGAATCAGAATATAGCCATATCACTTAGATTGCCTATTAGTCAGTTAACCCGGCGGAGAGCGCCGAGCGTTCGCTTTCGTCTTCACACCCTTTTGAAAACACCTCCGCAACGAATTTGGCGTACAACTGAACGATAGGAACTTAAAACAATAAAAAATAATGGAGGAGCGTTATCCAGTTCGCTCTTTATCAGTGGTTTTTTATTACTTCTGCTACATCCATACTTCAGCCAGTGGTGCCACTGTGTTCACAATAAATTGCTTCATTCCTACTAAAGTAACGCTTTTTACGCTTCTGTCTCCATTTCACGTCCAACTGTCTTGGCCATCATGTGTTGCATGATGAGTTTTCATTAGGCTGCTTGCAGCTTATACTTTTCAATGTTATTATTTAATTCCTTCCCATTATATAATAATAGAACAGTATTTCGGGAAGGGCTTTTCGACCACTTAGAGACTGCCATGTGAGGAGTGACCGATGGCAAGATTTACACGCGGAACAAAAAGGTCTTACGTTTCCCATGACGACCTTTTGGCCATCATTTGTGAGCATTGTACGCTGGACTAGACTCCCTCTGTTGCAGCATTCCATGCAAGCGGGCACGTACTGAGGTTGCGAACAAGGAAGCGACCGCGAGTGTTTGTCAGCAACGACCGAACTAGGTTCAGAAAAAATTGTGCGCTAGTGGACAATTAGCGGCACTGCTCACGAATGTGGTTTTCATTTGGCGGGCGTTCTTTAATAAAATATCTGTTGAAACGAATGTTGTGTTGCATGTAGCTAACCGCCAAGTGAAACCTCTTGTCTGTTTTCATCTAGTCAACAAGATTTCTCTTAAAAGTTATGAAGAATTCGCTACTATCCAGCTGTTCATCCGGAATACAAATTTACGCTTTCTTACGGAATACTTGGTAATCGAAATGCGAATCATTGGTTTCTTATAGACGTAATCCCTATACTGATTTGTTAGCAGGTTTTTGAGGGCTGGCAACGAAGTTTATGGGAACTTCTTCGATTTGGTCGGCGGCATATTATGTTCTGAGTAAATTAAACAACCTTTTTCTCTTGGTATTGACCAAACGTTGTCATCGAGCTATCCCACAGATTTTGAATTCCATGCTTAGACGCTGTGGTATGAACTAGCGCGTCGACCTGACTGTGTCCGATTAGATCCAGCATCAGAAATCTAGTTTGTTTCCTTAATTTCTCACCTTACTGAAACTGGGTTTGACTTCGTTGTGGTACGAAATAAATGAAACTCTGTCCAGTCTGAATTCTCCGCTATGCACGGCTTTTGGCGGTGTCTTCGATGGATGTCATTTTTCCACCGTAACTCCTGTGTAATATCGATCGATCGATGTGCGTTTGTACAGTTAGACTGTGTATTCCGTGTGTTGGCTACTAGGGCGTTCTCCATTCTTGTTCAACTTCGTCATGGACGAAATAACGGAGAGTGCGCCGCAAAATCTTCAGGATGTAGGCGTCAAACTGAGAAATAGTGGAAAGCTGTGTGACATAGATTACTCGGACGACGTTGTCTGCTTGTTCGAATCCACGGAACAGGCTCAACGTGCACTAGATAGACTTGGGAGAGCTGTAGCTCCATTTAGCATGCGCTTTGCACCTTCAAAGTGCAAGGTGATGTTACAAGACTGGACGTCAACGATTCCGAGCTTGATGCTCGATGGGGAGGTGCTGGCAGTTGTCGACCACTTCACCTACCTCGGCAGCAGCGTGACGACGGATGGGAGTACGGTTGTAGAGATGAGCACGCGTATATCGAAGGCTCGAGCGGCGTACGCTAGACTGAAGCACTTGTGGCGCTGACCTGATATTTCGATAAAGTTGAAAGGTCATGTGTACTGTGTCACGGTGCGTTCAGTTTTGTTGTATGGTTGCGAAACTTGGAGTCTGCGTGCTGAAGATATTCGTCGTCTTGAAGTTTTCGACCACCGATGTTTGCGTAGTATCGCTAAGATCGGGTGGAGTAGCCGAGTAAGTAATGATGAGGTCAGAAATAGAGTATTGGGTACTAATTCAGAGAACGTTTTGTCACAGCGTATCCAACTTAGTAGACTTCGTTGGTTGGGACATGTGTTACGTATGTTAAAGACACGTCTACNNNNNNNNNNNNNNNNNNNNNNNNTTACAAGACTGGACGTCAACGATTCCGAGCTTGATGCTCGATGGGGAGGTGCTGGCAGTTGTCGACCACTTCACCTACCTCGGCAGCAGCGTGACGACGGATGGGAGTACGGTTGTAGAGGTGAGCACGCGTATATCGAAGGCTCGAGCGGCGTACGCTGGACTGAAGCACTTGTGGCGTCGATCTGATATTTCACTGATGTTGAATGGTCGTGTATACTGTGCCGCAGTGCGTTCAGTTTTGTTGTATGATTGCGAGACTTGGAGTCTGCGTGCTGAAGATATTCGTCGTCTTGAGGTTTTCGACCACTGGTGTTTGCGTAATATCGCTAGGATTGAATAGAATGACCGAGTGAGCAATGCTGAGGTCAACAAGCGAGTATCGGGTACAACTCCAGGGAGTCATCTATCACAGCGTATCCAGCTTAGTAGGCTTCGTTGGTTTGGGCACGTGTTACGTATGGCAAGCACACGTCTACCATACCGTGTCCTATTCTCTGTCCCTCCTGGGTAATGGAAGAAGTCACGTGGAGGTCAACAGATGACGTGGCAGCGAGGAGTGAGAAAATGTACAGCAAACCTAGGGAAAGTAGGTGCTTCACGTCTTCGTGGTTGGGGTCCAAAAGATCCGTCTACCAGTTGGTTGGAGACACTGAAGGATATGGCAGCGAACCGCGAACAGTGGCGATCGTGTTGTCACTTTCTGTCTAATCAGAATGACTGATCAATGCCTATTTGTACAGTTGGACTGTGTATTCCGTGTTCTTTCCTTTTCCCTCCTGTTTAAGTCCACTCCCTGTCCATCTTGTATATTCATACTTTTTAATTCAACGTGCAACATGGTGAAAAAGACAGAAGCGTATTCGCCACAGCAACTTTGCTTCGAGATTGTCTCATCTGCGAGTTGAATATCTTGGCAACAATCGCAGCGATATAGTTTTGGAAGCTTCGCTCATCAGTCAGAGCCCACAACGTTTTTAACGAGAGTATTGGTTACAGCGTGAGAGCGACTGACGAGTGCCGGGACGAGATTCAGTGATGACAGCCGGTTTCTGACCAAATGCGCGGTGTTCTTTGAGAGACGACATAGCTTCTGGTAATGACCCTTCTCGCTACGGCCCTTGCAAATCGCCTTGCGCGTGGGAAACAGCGATCGCGTGTGTCTGCCAACCAGAGAAAATACTTGCTAGTGTAAACACTAGTAGCGGCATAAGTAATGATATTTTCGGTTGTAGTATTCGACCTATGGCCTGCTTGTTCTGACTCCGATGAATTGATGGTAAAAGGCGTGTAAACACGCTTTGTATGATCGCGGTTGACACTGAGCCATCTCAAAAGATCGTGCTTGTTTGAACGCCGTTTTCAGAATAAGTGAAATGTTTTGTAACAGCCGTTATCATATTACCTAAGACTGCAGTCCCGTGTTGAAGGTATCTCTGATGGGATCTTGATTTTTCTCTGCCGAAACTGCTGTAATGTTGTAGTCTGCAGCGACTTCAGCTTTTGCAAGAATTGGCCTAGATTTTTGCCTGCTTGTTTTAGACATGTAGCTAATATATGGCGAGCAACAGTCTCATTCTATGGTTTGATATACAGGTTCGTTGGAGTTTCTGTCGCAGATTCGTTATGAGTTTATTCGCCTTGAATGACTCGATACTGTCCAGAAAGTAAGTACTCATATCCGCCCAATGAATCCATTGCTTGGAACAAGGTTAATAACTGAGATCACTAACAAAACTATTGGGACCCAGAGTTCGACCCCGTTTTTGTTGAATAAATTGTTGTGAGCGAGATAGATGCCTCAACGTCCCGATTGAAAAGAATCAGATACAGATTGGCGAACAAGCTCGTTTTCAGTGTATCACAGTCATGCGATGACATCACAATTCATTACGAATAGTTGAGTGATTGGACCGGTTAGATAAATAGTAAGTAATAGAGGATAATGTTGGCAACAAAGAAAATAAAATAGTTGTAATCCAGGCTTAAATCAGAACCGGATGTGGGTTGTTTCTCATGTATTGTGTCAGTTTTTACCTGATCTGTGGTCCGTTGTTGGGTGGAGAATGGGCTAGGGCAGCTTAAGAGCGCACAAGATTTGTTATTGAACACAGAGTGATTGTGTGGGCGGATACCGACAGTCTCGGCCGGGGATGGTCTTGATTGTCGACCCGAGACCGGCAACAGGGCACGAAAAGCCTTGAACACGTTTACTCTGTGACTAGATTAAGTTGCGTAAAACGACCGCGCTAGTGAGCGATTTGTTTGCCCCAGTGTTCAACCATTCGAGGGGGTGAGTGCGGATACATCCAGACAAACGCCTGATCGTGCCGCCGATGCACATTATTCCACAGGAACAGTCTTGGTCTAAGCCTGGATTGAAATTGTTTTCTTTCCTTTTTCGTCATCATTAATCATTTCCAGTGAGGGTATAGGCTGACTCATTGTCGATGGATCGCCAAGTCACGTTGGCAGTCAGCACCAGTGCGGTACCAAGTCGAAGACTTGAGGCAACAGAACCTCGAGTGACAGGATAGCCCATCGATATTACGAATCAATGGATTGGTGAATCCTGTCAGCGGTGTTTAAGCTTCGAGGCTTGGTTGCCTACGCCAGTCGGACCAATACGTTGAATGCAACGTACCTAAACTTACGTACTCATTGTTTTGCACTAATAAATGGGATGATCCGAGGGCGGGACAGTCTTTTCACCAGAATTAGTGGGACGCAGTAGAGCACTTCCTACTTGTCTAATTGGCCCAATCCTTTAAATTGTCGTAATATGTTGTGATGTAGTGGCATGAGTGTGAATCACTGAATACGGGCTTATTCGCCAGTCTGTGTTCCCAACCTTTAAATCCCTAGGAATTAGGCTTTACTCAATAAACAACATGTATGCGATTTGGAGTGCAAAAAGAGATAAAGCGTCGGGATGGTAAACCAATCAGATACCTATACAACATGTTCAACATTCTAAGACCAGTTTACCTTATCAAACTCAATCTTTCACTCAGTATCAGTTTGCGTGCTTCTGTAGTGCAGAGTACATTGGACATACGACGAGATGCCTGTCTAGGAAGATATCAGAACACATTCTGGTTTCTTTACGCAAACAAACAGTGCGGACTATCAACAGCGCAGTCCTATATCTCGCAATTTATGTCTTCTATCTGTTTTGATGAACTGGATCAAGGGGACCCAATGTTTCAAAGTCCTATATCTGGTTGCTAATGAACATCAGATTGATTCAGTAACAGCTTTCAAATCACTCCCTATAACTATCAAAGTTCATAGCAAAGGATTACACAGGCGGTTATTGACGTCGGCAGAAGCCATTGCAATTCTTCTGTTGGAGCCGGAATTATGCAAACAACGTGACCTCTTGGAACAGTTGTTGCTATGGTCGTAACAAGTGATTCTTTACTCCCTATGTACGAACTATCTCCAGTTCCCTTTTCTCACACCTTTTTAAATGCCATATGGTTACACATTTCACAGATTCCCAGGGCATGGTGTGAATTGGTGATTGTGCCGAACTACAAGAAAGGTGAATAGTCCTCTTGTGAAAACCACAGAGGAATTAGCGTGGTAAGTATCGCTTCCAAACTGCTCACCGAGCTTATTCTCCACCGATTATCCAGCGTCCGCGAAATGTGTACGCGTGAGAGTCAAGCCGCTTTCAGACCCGGTCGTGGTTGTATAAACCACATCTCTATTCTTCGGTAAACCTTAGAGCACACACACATCTTCCGTAGACCCACAACCTCTGTCTTTCTTGATCTGAAAGCGACATTCTACTCAGTCTATCCTACAGTTCTCTGGTGCTGCTTGTTATTGAAGGGTGTGTCAGAGAAGTTTATTTCTCTTTTCGAATGCTTGTATGAGAACAGTCAAAACCGAGTTCGTGCTTACGGAGATTACCCACCCTAGTTCAGCGCGGAAAGTGGTGCTCGTCGGGATTGCCCTCTTTCGTCCTTTCTCTTCAATTTTGTGATTGAACTGATTCTTAAGATAGCCCTATCCTCGTGTGAGAATAGTGGCATCGATCTTTGCTCAGGCAGTAAACTGTCTGAGTTGGAATACGCGGACGACATCGTTCTTTTGAGCGAGGACCCGGGTAAGCTGCGAGCTCTCTTAGATAGCCTAAATAGCTTCGTAGCAATGTTTGGGATACGTTTTGCACATTCAGAGTGTAAAATGGTCTCACAGGACTGGGTTGGCTCAACACCAAACCTCTTCTTGGCAGGGGAAGCTCTAGCTCAATGGATAAATTTGTTACCTGGGAAATAACATCTCACTAGGTGGACAGAAATAGGATGAAGTGTCATCACGTATACAGAGGGCGCGTTAGGCTTTTATCAACCTCCGTCATCTGTGGCGTTGGCGTGACATCCGATTGTCTGTTAAGGGTAGAGTGTACAATGCAGCTGTTAGGTCCGTTCTTTTATACGGTTCAGAAACACGGCCGTTAAGGGTAAAAGATAGGCAAAGACTGTCAGTATTCGAGTACCGAGTATGGTGGGAACACCGTACCAGCAATGCAAAGGTTGGACGTAAGGTGTTGGGAACCAGAGGTCAGTCTGTGGATCAAGTACTGAATCTTAACAGTTTAAAGTGGTTGGGACATGTGTTACGCATGCCCATGGATAGACTTCCGCAGCGTACACTGTTCGCCGAGGCAGGTGGGTCTAGGTCATCAATCCATTACGTAGCAAGAAGATATGGAAACTTTGGCCGAGTAGGACGTGTTAGACTTCCAGGTTGAGGTTCACGCCACTAGCCTACCAGATGGTTGGAAACTCTAAGTGACATGGCTAGGTGTCACAGCCAGTGGTGTAGCTGCGGTCGATCTTTTTCTAGCCTTTTTTATTCCATGCTTGTGCATGAGTGCAGTGGAAGGGGTGTGTACCCCATGGCCGCGAAGGCCCAAGGCACTATTAGGGATAACCGGCAACCAAGCCCTGAGATTGGAGCGGTGCAGAACCACATAATTCCCCAGTAGTCGAGGTGTAATCACGACAGACGACAGTGGTTTACTGTTTACTAACAAAGTAACCGGTGTTGGCGGGCATTCGAACTTCTGACCTCCGAGGCGGTAATCAAACGCTGTAAACCATTCGCCACCTTCGGTTTATCTGTGCGGGACGAATGACTTTGGCGATAATACGGACGAGACAGTCGTATTCAGTGCGATCTTCGCACCAGATAGGCGAAGAGCAAAGCGAGAGATTGAGGTTACATCTGGGGTGTTAAAAGTGACCGCAAAAGTGGGGCCTCGTATGCGTGTTTCGGAGACACAGTGTACATCTATTTTGAAAGTTTCAAGAGTTTTAGAGAGGGCAGCCTGTTACCCTAGCTGTCACAGTGTGCGGACGTTGAATACAGCTAAGTGAAGTGAATATGTAACCCTGGAAAGTGCTGGATTTATATTCTACTCCTGAACTACCGTTCTCTTCAGCTCCGCGATCCATCGTGCTGTTTCGCATCAATCCTAAATTAAAGGAGAGAGGTTATGGTGGACTTCGCAGAGGATCGTGAATCAGAGCTGCTTACTTTAGAATCTATCTATGAACAGAACTTTCGCATCACTCAAAAAGAAGGCCTTCAAAAATTCGAGGTTCGATTGGTTGGACATGCTGGTGATAAGCACAAGGTCGATGTGGAGTGCACTTTATCGTTCGAATATACAGATGCTTATCCTCAAGAACCACCCATATTTCAAGTAGTGAGGGCCAAGGCGTTGACAGGTGAGGAAGTTGCTGCTATTGAGGAGGTTGTTAGCACAGCGGCTCAGAGGTCACTAGGGTACATCATGATCTTTGATATTTTGTCCGAAGTACAAGAAAGCCTAAATTCTTTGGGTGAAAAACGAATTGCCAGGCAAGAGAAAGCTCTTAAAGAAAGACAACGACGAATGGAACTTGAAGAAGAAGCCAAATTTAAAGGTGATCGAGTAACGGTGGAGTCGTTCCTACAATGGAATACAAAATTTCTGGCAGAGGTCAATGCCGCCCCCGAAAAGAACAAACAGTCGGAAGATCCGAATTCCAAACGCCTTACAGGCCGTGAAATGTTTCTTCGTGATAATCGCTACGATGACTCAGATATCAAGTTTCTGTCAGAAGCTGGTGAGGTCGTGGAAATTGATGAGAAGTTGTTTGCCGATATCGGTGATATTGATTTATCCGAAGACGCAATATTAGATACCTAAACCGTGATTGTAAATGTATCTGAATGAAAAGCCGACCAAATATCCCTGTGATACATGATGTCTTAATTTGTGACTGATGTTTTTTGGGTTTTTAGTATTAGTTGTGGGAGGGTTCTGAATTTATGCAATCAGAAAAGTCTTGGCATTTCGAGCCGTTTTTAGTACTAATTTTGATTAATCGTTCGTACATGGAGCCTCACCGGCAAATTTCTAATATGAAAGCTACTGATTTTGTTTTTCTATACAACTCCGTATATAACCGTGACTTTTTTGGCTGATCTCCGCTTGGTCCCCATCCAGATCACAATAAAAATATAATGACTTCAGAGAAATGTGTTCGTGAATTGAGTTATTAATTGTGCAATCAGATATCAGTCACGAACACAGAGAGGCTCTTGTAGCCTGAGAAAATAACATGTACCAAGCGCCCAGTTATATAAATAGACGCTTCATCGATATTACTGAACAAAGTGAAATTCAGTACAACTAGGATATTGACTTTTATCACAAGAAATAAGTGTTCTTGATAAGTTTCCTTTGTTTCTCTTCATGTGTTATTCATCGTTACAGTTTATAACCATAGCATGTTTCAGTCGTAGCAGGTACTGTAACTCGCACAGCGTTCTAGGCCAATGTACTGTACACAGAACGGAGACTCGAACGTTGCATTAACTTAACCAAACCTCACTGTGCTTTTTGTGATAGTGTCATCATACTCGGATGATGTTATATTTGGTGCGTACTCTGTGTTCCGATGTGTAGTTAGGGATTTATGTAGGTCTTCCGTTGGTTGTGAGCATTTATTGCGTCTAGCAGCCCTCTACCAAAGCGATCAGTAATAGAATCACCACGAATAAGCTTCCGTACGTCAAAATCATCAGCCCAAGACAAAAGCCTATTGTGTTCACGGTGTCAACTAGTTGGTGAAATGAGTATCTAAAGGCAGGCTGAATTTTTCCGGTCACATTCGTCATGAGAATCGTTGTTCGAAACGGAGCCTTGCTGATTTGGCTTGAGGCTTCATCTGACACTAAAACCTCTTCAGTATATTCGAGCAGGTTCCTAAACTAAGCAACCATCAACGGTTTTTTTTTTT
>STRG.31945.1
ATGGAATCTGCGGCGCATTTTATAAACGCGTCTCCTGTTTACGCTTGTCAATGGTTGGGCGAGACGGGTGCAGGATAGGGGGACTGGCTTACTCATATTTTGCATTTTCATGCTTGTATTTCGTTTCTCTGGACCAAGTTGCAGGAGCAGATCCCGATCATTGCCCAGTCCAGCAAATCAAATGCCACAGTTGCGATTCACTACATACACCTGAATGCGCCGATCCATTTCGACGACACAATCAAGTGCCGAAAAATATTCCCCTGGTTGAGTGCAACGACTACTGCTTCAAGTGGATACTGAGGGGACCAAATCCACCACCAATTCGTTGTATCTTGCTGACCTAAACACAATCTCCGATCGCACGTTTCTATCGTGATGCCCCAAGAAAGGTTGGCACAGAACACGATTGCATACTGAATCAGTGTTCTAATGGATCAGACAAGCGGGATGTTTCGTTGGAGTAACAACGCCTGGGTCAACAATGAATCAGTTGTATGAAGCACACCAATTTAGAAAGCCATTCGGTTTCCTGGTTACGCCAGCGTGAGAACGAACATTGTCATGTAAGCTGGACGACTTTGACTGTTCGTGCGATTTGATCGATGCATCCACGACCGGTACGAAACCCAGCCTGTTCCTCGCGAGTTTGCTCATCATGCGTGTTATACAACCTGCGAAGAATGACAAACGCTAGCAGCTTAGACGCCATCGGGATTAGACTTTTACTCCTATGGTTGGCGCAGTCATTGCGCGAGCCTTTTTTGAAGGTGGGGACAACGATCGATTCCAAATCGCACTTGCTTGTGCTAGGGTTAGATATACACCCTTAAATTATGAGACCAGATGGAGTCATTTATTAATTCTCTCACTGTACACTGCGTGGTTGCATAGTACCTCAGCCTGCAGCACCCAAAATGCTGATTTTTACTCACTTCATTCCGTGTACTACCGTTTTGTTGTGTTGGCGTCGTTGATTCCTAGTTTAGCGTTAGCCAATAGAGTGTACTTTGCCTAGTAGCTCATAGTATCTAAGTATCAGCCAATTCTTTTACGCCAAATGATTACCTGACCATCTCAACTCAACTCACTGATCCAAGTTCAGCGAGGAAATCCAACTGAAGCTTTACTCGGAAGGTGTAATATATTTATAATAAGCGTTGTTTTTGATCTAAACCGCTTGTGTGATCAGATTCGTTTTTTGTCTTTTTCAGATGGCCGACCTCAGCTTATACGCAACTGCTCTTCCAGCTTAAATATCAAGATGGAGAAATATCTTGTTTGCATCACCGAGTCCCGGTCAGATATTGGCATGCTTTGTTTCTGCAACAAGGACAAATGTAACCGTGCTTTCAAGATGTCATCCCTGATGCCGATTTTGTTCCCATTGTTCACACTCAGAGACTTTACGTGATCTAATGTGAACTGCCTCTTTGCATCTAGTAACACTGCTTCTGCTGATCCATTTCCAAGTTTTTGAGCTGACCTGAAGAAGGCGATTTGATGGGTAACTACTATGCACTATGTTTAGATCTGAGACGATATATTTCGGAACACATTTTTTCAGTATTTTCCTTTTGGGCTTTCAACAGATTTTCCATCTCCGTGAAAATGTTTGTTCTACACACGGCACACACATTTGGGCTTCATCCGGACGTGCATCGATACATATGCTCAGTGCTGCCTCCGGTGGCATTGTACTTAGTCTTTCTAGAGATGTGAATGTGAGCGTAATCCCGTCCAACCGAATCCTGCACAATCTACTTATGCTCTTGATCATGATCTATTTCGTGTACATTTGTCCCTTCGTTATCATCTTTTGTTGTTGTATAAATAGCGCACGCTGTGAGATTATTTTATAGAATGGAGAGGTCTCTTCTCAAAACTTTCACAAACATAATGTAAGCTTCGTAGTCCCTGGCAGTGCCATGATAAATGAAATGAACTCAATGGTCCTGGTGTGTCTCCTTTGCCTGTCAGTAGGAAAGTAGTTAACGCGTCAATGTAGAAATGACGCATATAATTTTATTTGATAATTCCATTATTTACGATACATCACTTGATCGTTTATTTCTCGACACTTCGTTGAAGGACTTCATGAGTACGCCAGTTTTCTTGTTGAGACGATCATGTATGATGCGGCCGTGTACTAAAATTGCGACAAGTGACTTCTGCCTTAATCGACCGATTGGAGTACAAATTGAAACTTAACTTTGTGTGATGATTGTTGGCAGGTATCAGTCTTCTTCGCTCTCAGCGTTCGGTTCGGTTCGGTTCGGTTCAGTTCAGTTCATTTTATTTCATTTCTTCCAGGCGTTAACTTTGCACTTCTGTGCTCTTGTTCTGGTTGTTAACTCTCAGCATTATCTAATCAAGAGCAAAAGGGATCAAAGTAACGAGGATATTGAAACGGAAACCAAATCTGTGGGTAAAAATCATAACGACGAAGAAGGTTCGAATGCAACTACGTCACTGAATGTATCCGATCATCCAAAAGACGGATCTCTTGGATCTCAACCGGGACTTCTAGCGTGTCCTTTTGAGTCAGTTGGCTCACCACTAAAACTCACGAATGCCCCATACAACTGTTCTATATACGCTTGCCATCCTCGACCGTGAATATTTACCCATACTATCTTTGTGCGGCTGGGAACCTGACTGATTGGATTGTCAAATACTTACTCAAATCCTCGAATGCAAGAAACTGTTCGCCATCTGATGTATTCCAAAAGCTCAACACTCTAGGATCGAAGGAGTTTCGGAGTGTATCAAGAAGACGATGCACCATGTGGTATATTATTGGGAGCCGGAGTCACTCTAAGCTAACCAACCTGAACGAAGAGCTACTTGAAAAACACACACAATCTACGTACTTACAAACACATACACACACACACATTTGTAACTGATTCTTCAAAGACATTTGATTGTAAAACTGCTGAGAGAAAGGTTACCTACGAGAACGGAAAGGTTAGCTTCTCAAAATTCTGCCACCGACGACGCCGTGTGATCCACATTATACTTTCTCCTGTATCCGAAAAGCTATGGTAACTTCCGCAATGCTTAAATGCTTCAAACATTTACTGGCATCGGGTTGTATGCATTTCAAGTGGTGTGCCTTTTTTGGACTGTCCTAGATAAGGTGGAAGTTACCTTGCAGCTTGTTTTCAAAAATCTTGGACACGAAACACTCAAAACGATTTCGTTCGATCATGAGAATAGTTTGATTTCCAAAAATTATTGAAGAAAAAGCAAATCAAGACCACGAAATTATGGAAATCAACCGGATGTATGAATTTTTCAACCCCAATACAATCGGAAAATGTCAAAGGGAATCAGATAAGTGCATTCCGTGTCAATTTCAGTTTGGAATGCCGAATGCATCAAAATGGTTTGTGCACAGACTACCGACTAAGCGCTGCGCCTAACGGTCAAGGGCGGGCAGCCAACCGTCTAATCGGAGAGTTCCCTCCTATGTGCATCTGTTCAATTGCTGTATATCATAG
>STRG.71169.1
AGATGATGGCGATGATGATGATGATGATGATGATGATGATGATGATGATGATGATGATGATGATGATGATGATGATGATGATGATGATGATGATGATGATGAGGATGATGATGATGATGATGATGATGATGATGATGATGATGATGATGATGATGATGATGATGATGATGATGATGATGATGATGATGATGATGATGATGATGATGACTAGGACGTGCATGATGAATCAGATTTCGAATACTTGGATGACGTTTCGGATGAAGTCAGTTTGCGTGAAGCATGGAATATATCACGTCAAAGTCGTACACACTGTCGATGAGACATTT
>STRG.68298.1
AAACTCTAACAGTCTACATTCAGCGCTCATTGTAGGGGGCACTAGGGCCGGCTTCAGGTAGGGGGGTAGCACGACGCACATCCATTGGCACCCAGCTCGAGGCGCTGCAAGAGTAATGAACACTTTTTTGGATGTCAGCATTTCTTTTATAGTTTTATCACAGTCAGATTTCTGGCTGTCAGAGAAGGTGGAGCTGCTTTTGGTGGGTGACCACAGATACCACGCTCCGGCCGAAACATGGACCGCATGCAACTAGCCGCGTTGGGACTGGGTCAGTCACACCAATCAATCCCCAGCAACACTGCAGCTCAGAAAAATGGGTCATGTGACAAGGCTGGTTTGCCTGGAAGACAAAAAAACGGGGTATTTTTCTTTCTCTTTTATGCCAGTCTCTTACTTTTGATGCTCGCGACTTCTCGTTGGCGGTTAACTCTGTGCAGGGAGACAGTCATAGTCAGGTATGTTCACAGATTTGCCTCAGCAACACTGGCCATATCGGTGAAGCCAGAACCCCAAGGCGGTTTGCATGGGACAGAAAATGAAGGGGGAAGGTAGAATCAACCACAGCCTGCAATTATTCGATGGGGTTCATGTTCACC
>STRG.70025.1
CTCTCAAACAAATTTCAAAAGACTTTGGTTGATAGGCATAATATTCCGAAACTGGGTTCTATATTTGGTACAATGTTAATGAACAGTGAATAACCAAAACATACAGCCAAATGTTAACCGAGCGAGACACAGAGTGTGTATAGCCAGATTTACTGGTAAACCAGGCGGCAGCGCCATATGTTCATTTAAACGAATGCAGGTCAGTATCAGAAGAAAGGAAACGGATAGGACAACTCAAATCACATGAAAGCTTACAACCAAATCAACGCGAGATAAATAGAACCGAATCTTCGCATTGCCATCAGAATGTGATTAAAAACCAACCACGAATCGCGACTGAGTCCAGTAAAATAACCAACTACGGGCCAACAAGACAATGGAAGAACTTGGAAGAGATCCACATGTAGACTGTGACTAATGATATGCTGTTAGTAGCCAGTGAGAAAAATGTTCAGTACATACGGAACGTACAAAATATAATTGGCATTCACGTTTATAACAAAAGCCCCATACTGTAAAACTAACTTTAATGTTTTGCTGCATTCATTGCGATGCACCTTCGGAAAACTTGATTGTTTTATTATCGCCGAGTAGTGTTCAGTCCTGATTCCAAAAGTGTTTCACTCCTCCTTTACACAGGATAACTGACATATTCGCGGTAAGTATACTGTGAAACCATCCATTCGCCTCGAAACTCGGTAGACAGTTAGGATAATATCAACATAAGTAGGTCAGTTACGTCAATGACCATCACGTGCAGATAAACAATGTGACGGGACGAAGGAGCATAGGAATTTATTAGATTACCAGCTGAATTCGTAGACACATTGGGAACTGAAAATATTTGGGAGACTTAGCACGATCTATCGTCAATACGTTGAAGTCAAATAATCGCACGCAAACTTCATTGCTTTCCATTTTATAATATTACCTTAGTGGTACAAACAGGGACTAAATTTACCCGAGATGAATAAACAAGACACGGTCTTCGAAAATGTTGCAATACGCAAACATGTCGTTCGTTTCCTGTATAACTCTCTCAACTTATGAACTGTCGGAGGCAAGTTTGAAAATCGGTCTTTTTTCATATATTCATAAAAGTATGCACTTACCATGTGCTAGGAAGTTACCTACCATGATATCTAATCCGCTTGCATTCAGGATTCCATTAGTGGTTTGTAAACGACGGAAGAAAGAGATATTGAAAAACGTATTTATTTGTGACACGCAAATATCAACTAAGAAGCAAGTGTGAATATGGGTACAATGTCTTATCCTAAGGAGAAAACCTTATTTGGGGAGATCTGTTTGCTCACAGGTAACGAGGCAGAGGGCTTTTCTCCCTTCGAAATTGTCGCGCATTGCAGGCTGTCGACGATGACAACCACTGAACAAACTCCGCTTTGTTCTTCGAATCCGTCCCGACGGGAAAGGCAAGGTGAGGCGGTAACAAACTCCTCTTCGGGGTGATAAGGACTTGAAGGATATGCATTGATCACAGACTCTGACAACAGCAGAACTTAAGTCTACTGCTTCCCAGTGTAGGGTTTATCGGATGAAATTAATTTTGTGCGTAAATGTTGGAGTCCGAATGACTGTCAGCCCAATATCATCAATCCCACCCACTACTCCTCAATAGTTGTAGGAACTGTACTGGTAAATTACCTGAATAAAGGACAGAATGATATCCGGACAACATCCCTCGTACATTCCGAGTGTTCTACTACATGATGATTCGTAGTATTCGCTGCCTCTGTAAGCATACTTCAGTCAACGTTATCATTGCCGAAACAAATGCACGAAGATCAGTGGTACCACCCGTGATTATGAATACAAAAAATCCATTCCAATGGAATCGTTAGCATAACAAAGTGGATTAGTTGTTTAAATTCTTAGTGGAAGCCATATTTCAACTGGAAATTGGTGCGATCCCACCTGCATTTTTCGCATTTTAGGATGAAATGGAAACAAATAACCCGGACCTGGATACAACTTTTAAAAATATGATTTCGTAAACGATTCCTTCCTACTTTCTGAACAACAGTTTCTTGGACACAAATGTGCTGATGCGTGCATACATATTTCTACGGCTTCTGGACATGCTTGAAATTATTATTTGAACACG
>STRG.60229.1
GAATTTGGTGATCGATACACGCAGCCAATGTGAAGAACAGTGGTTTGGAGGTTCATAGTGAACCAGAGAGAATCAGGAATAGAATCGAGTGCCGTATGTAAAAGAGGGGTCGTGGTGCAGACGTCCTTGACGTAAGCCAGGCACCCACCACCACGCCGGTTCGGTCTGTCGGTCCTTAGAAGACTGTACCCTACCAAAGATACTTGATCATTGGGAGTGCTATCAGAAAGCCAGGATTCCGTTATCAAGATAACGTCGTAATTATTTGTAAGGACAAGTTTTTTAAGGTGCGGGAGTTTGTCAAGAATAGAACGCGAGTTGAATAAGGCTAGAGATATACCATTTGTGGGAGGTGGTATAGGCACATCCGGAGGATGGTGTAATTTGGAAGGAGGCAGGCTATCGCGATTGGAAGGAGCGGAGATTAGGGTCAAAGGGGAATATGTTGATGTTGAGGCTAGTGGAGGTTCAGATGGGGTGGCTTCCAGCCAAGCTGGATTAAATGTTGCAGTGAGAGGGACTGCTGAGGGGTAAAAAGACTGGGCATCAAGGGAGGGGGAAACATCAGAGCAAAGGGAAAAACCTGTGGGGTTTGGCGGGTCAATATCAGACAGGGGTGATTAGGGGCAGTCGAGAAATACCGGCCAGTCGGAATCGAGTATTGGCTGAAGAGGGGTGCAGAGGGCAGGGTAGAAAATGTGTGAGGAATACGGGTGTAGGGTGGTAGATTAAGCTGCGCATTGTGGGAGGGGTAACTCAAGTTGGGTGTAACACCAAATATGGGGCAGTTAGATGCGGGAGCAGTGGAGATAGTTGTTAGGTGAGACGTACGACGTGAGGCAGATTGGACGGCGTGTGGGGGCCGTATTTTGGTATTGACAGGCAGTGAGCACGGTAAATTTGTAGGGGTCATCGATGCATTGGAGCGAGGGGTATTTTCTAAGTTCGAAACCTTACTCGGTGAGTTAAGGCGAGTTGATTTAAGAAGAGACAGTTGAATGAGGGAGGGGCTTGTGAGAAGAATGGGAAGACTGTTAGACCTATTCCTCTGGACGGCGAGTAGTTTATCACCGGAGGGAACAGATGGCGAGTTAGAGTTCGGGGTGTATCCAACAGGCGATGAGGTGGGAGAGCGAGGCAATAGTTGGCGTCTCTTACTGGATGGCAGTAAAAGGGGAGAAGCGGAAATGTCTAGATCAACAGTAATGGGATTAGATTTTAAAGAGTTCAGTACGGGAGCAGATGAGGAGGCAGTGGGCGGTTGTGAAGAGGCAGGAGGCGAGTGTGAAGATAAAGCAGTGGGGACTTGAGAAGGAGTTGTGGAGCAACCAGCCGTCTGTGTCGAAGGCTCAGAACTATCAGGCGTCGTTCTAGTGGGGAAAGTCGAAGGAGATCTGGTAATTTCCCTTTGAAGTGAGGTTTTATCTTCGGCTATTTTTATGTTTTTATAGGCAGAATAAGAAGTTATAGTGTAACGCATTTTTATGAATTCTTTGGCAAATAGATCATCTGCAAATCGCATAAGGATTGGACAGTTGAAGCGCTGAACGCGCTTACGCAGCCTTGTTATTTGACAAGGAAGGTGGGCCATACCATATGCATTCAACAGTGTGTGCTTGACATGCTCCAGAGGTATTCGCTCTGTAACATTAAACACGACAGTATTACGAGATTTCCTCACTCTTATGAGAACTTCGGATGCAACAGAGTCGATAAAGCGGCCCGCAGCTGTCAGGTTTTGTAGGGTGGAATTTTCGATGCCTTCAGTGATGCACAGTAAAGAGGCGAGTTTAGATATCGTATCTTCCAAATTCATAATCTGAGACTTTAAATAATAATAATAATAATATTGGTATATTTCTCGGCCATGGTCGAGAGGCAAGCGCTAACGCATGATCATGGTGTAACACGTTACTCAATAAGACGAAATATTCACAAAATTCTAAGCATGAAAGTCGAGAGTATCAGAGATGGAAAAACATAGACAGCAACAGTTTGATTGGATCATTCTGACAATGGTTTGCGCGGCAGTTTTGAACCAGTTTCGAATCACAGTCAGGTATCTGGCTGTCAGAGAAGGCGGAGCTGCTTTTGGTGGGCGACCGCAGCTCCCACGCCCCGGCCGAAACATGGACCGCATGTAACAAGCCACGTTGGGAATAGGTCAACCACACCAGTCAATCCGTAGCGAAACTACAACCCAGAGACATGGGTCACATGTGACAAGGCTGGTGTATCTGGAAGACAAAACAGTGGGGTATATTTTTTTTTCTCACTTTTTTGTGCCAATCTCTTACTTTTTGGTGTTTGTGTCTTATTGGTGGTCAACTCTGTGCAGGGAGACCATCACGGCCAGGAATGTTTGCAGAAGTGCCGCGCTAACACTCGCCTTATCCGTGAAGTCAGAACACCCAGGCCGTTTACATGGGACAAAAAATGCAGGGGGAGGTAGGGTCAACCACAGCCTGCGATTATTCGATGGGGTTTATGTTCAACACAACGCCAGTCTGCACAAAGATGGGGTACAACTTGCAGCACTAACAACGTGATTCGTCGGTACGATCCACAGATGGTTAGTAGTTTTGCTGGCTTAGTATCAAATGTTGTATAGGCCTATCATGGAGGATGCTAGAGTTCTGTGATAGGGACAGAATTTGAGCTGTGAATGTCTGATGGTGACTACTGGATGGAGGTTGAGGAGTGTGACAGGTGCCGCGTCTTGGGTTAGAGACAGAGGCAAAAACCTAATAATAATCAGCACTGGAAATGTTCAAAGACTATCTTTCATGCTTCCAGTGGTATTTCATATAATCAAATACGACTTCTGAAGCACTGGCCTCAGTCATGAGAGTTATTATGTTTAGGCATTGTAAACTGGTAGGTTTACGCTTAGGTGATGGCAATTACGTCGTATGGTGTGGCACATCCTAGATTATCAAGAGTTCGGGTTTGTATCCAACGCTTTCCTCATAAGCTCTGTCTAAAGACATATAAAGATTCGTAAGAGCTATCAGTTTTTGGATGTCCAGAGCTACGTGTAGTCTAGACTTAAACATATTTAGGGAATCTACGGAACGTACATCAGCTGGGAGTTTATTCCACAGAGTAGCATATTTCAGGAGGAAGAAGTTTTGCCTTAAGGACTTCCGAGAAGTGGGGATCGTTATACGGTGTTCCCTATTACGCAGCTGATGTGTCGAGTTTATACTGAATATAATGTAATATAATATTGGTATATTTCTCGGCCATGGTCGAGAGGCAAGCGCTAACGCATGATCATGGTGTAACACGTTACTCAATAAGATGAAATATTCACAAAATTCTAAGTATGAAAGTCGAGAGTATCAGAGATGGAAAAACATAGACAGCAACAATTTGAATGGATCATTCTGATAATGGTTTGCGCGGCAGTTTTGAACCAGTTTCGAATCCGGGCTAGGCAGTGATGCGCGGTGGAGATGTCGAAGAAATCGTTAACGCAGTGCTAAGGAGGCATTATGAACAAGAATGATGCAAGCCAAGAAAACCGGAGACCAACTAAGGTTCTGCAGATGGAGTAAATTTTGAGCAAGAAGAAAAGGGGGGAAAATCGACGCATGCGAAGAGGATAGCGATCCATGTAGACAATGCAGACCCGGAATGACGGATTTACCGGAGTTCGAAAAACGGAATGAGTTTTGAATCAAGGGGACATGAGGCCAATTTCGTGAAAGTGAACTGGTGGATGTGGGAGAAACAGCAGTCCATAAAAAGGTAAGTTTAGATTCAATGCCAGTAACATGTACTATTCAGAAATAAGAAGGCGCAACTGGAGGGTTCTCGAGAAGTGGAGAGTCAATTTCCAGCCGGCTACGGTTCGGAGGAAGGATAACCTGTGGTAACGGATAATAAAGTGGGAAAATCTCCGCATGGACTTCAGCGTTATTATGCTGTTTCACTGACAAATATATATGTATGTGTTGATGCATTTGCCTTCAGTGTTATTCAGCGTCATTTCTGGTAATGTACGGCTTCGAATGCGTAAGTTTCGTCTGGCAGGGCACAGTATGTGTCAGTCAATCAGCTGAGTGTGGCTGTATATTAGCGGCATGCGCGTGAACTGGAATTCGTATTCGTTGCGTTAAAAAACGCTGAAAGATCTGATTAGCAATTAGGGGTATCTCCTGTTGTGTGGTTTGATTTCAGTCTCAGTTGCTATGGTAAGTTCCACTTGAATCTCTGTCCGTGCGAGTCAAAGCGGCATCCTTGGTTAGCCAATTTGGCGGCTGAGATGTTGAGAGACAACGAACCTGAAATAAAGGGAGATTGCAGTCTGGACGTGGTTCCAGCTGTGGGTTATGATAATATGTGAAGACAATAAACATTGGATTGGCTAGGCCTATGTGAGTGGGGCATGGGTGAAATAGACTCGTAGTGGATTTGAGCTATACTGCTGCAGGCCGACGAAGTTGCGTACACTGGCTTGGTAACTGTGTATGCATTTCAAAGGATTTGTGATTTGCCCTTGAGCATGGCATCGCTGGGATACTAATAAAAGACCTAGGGCTTCACGGTTAAGAGTGGTTATTAATGATAACCCTCGATACTGTTTGCTTACACAGAACGTAGTTTGGCAACGAGGCGATAGGATGGGTTTCAAGTGACAGACTGAGCGAGTAGGACTAACATACTGTTTGCGTGGCGCTACGCTGTTACTGTCTCTTTCGGTATAGTGGTTATTCTATACTGATTAGTTTCTGAGGAGTCAAAGTAGGAGGAACTATTGGAGTGACAGTAGTGATACATTAGAGGTAATTGGTCACTTGTCTTGGAACATTGACGCGAGTTCATCTATGCTCTTCCTCGATAGTGCTATAGTACTGAGATTAAGCTCCAATGTGAGCAAGGAAATCTGATGCGGATATGATTGCATGGTTACCGTGGTATCTTTTTCGCTGTTATCGTACTGCAAAGCAGGACTACACCGATGTGAGGACTGGTTTGGGGAACCGTGGGAGGTGGGTCCGAATTTTCGTCAGGGAAGCAAACTCTAACGGTCTACATTTG
>STRG.68951.3
GTTTACCATTGTTAGACATTTGAATTTGGCCTTGAACCGTTTCTGACTGTCGTGCTTGAGCCACGGGGTTTTGAACCTTTGGGTTTTACTGTGAAGTCTGTTTGGCAGCATACTTGAGTATTTCGGGCAGACAGAAAGTGGTCTGTGAGAAGAAATGCAAGTAAACCAAATCTTCATCATAACCGGTCTGAATTGAGCTCATGCTTTAGGCTAAAGACACGGGCAAACGAAGCGCTGATTTTCTGCAGGTTTCTCCCCATAACATTCATCTTCACAAAGCAATCTGAGCCTTTCAGACTCTCATGGGTCAACTTCATAGGGGGTTGGACTGGGCAGATGAGAAAATATCTCAAGACAGCTCCCTCAGACTTCAACCAGGGTCGTTTCCTTCATCAAAGGTTACTATATTATGCGACTTGTCACAAAACATTTTATGTCTTCCGGTAGGATATACGTGAAAAAGGGAGTCTTCAAGGCTGCTCACAAGTGGTCAAAACGAGGCATTTGCGCTTCGGTTGAACATAGAGTTGAAGGCTGTGTATGGCGAAAAATATACAACAAAAAACAGAATGGTCGTATATTCTCTGAGAATGCCAACCAGTTAATGTACATCGAGAAAAAGAAACACCACCCGTAAACGTTTTCAGTGCCAGAGTGACTTTTCCCTCACAGGCGTGCTCGTGAAGTACATGAGTGGAAGTCCTCCCTAGCCTTTGTCATTCACTTGTATTGCTGAGACTATGCTCTTTATTTGTTTGACCCTCGAACAAGTACAACATGCATCAGCCACTACACTTCAACATTTGTTTATATTTTGCTCATGTGAAGTGGCATAATTTTGATTGGAACTTGGACTTCCGTGACGGTGGTACCTGACATTGGTCTTTGTTGAACTCTGGTCCTCGTTGTTAGACGTTGTGGCCGTACAGCTGAGTACAGTAGAAACCACGAATCAATCTTGTTCTGAATTTGGGATCCGTTTGATTTGGCTACGCGTTACTCACAGTTGGAATAACCGTTACCATGCCGACATATTCTCTCCCTATGAGCGTTTCACCCTCGACGTGGGTCAAATGCCTAGCATCGTGGTGGTCACTGCCACTATAGTAGCGCCCGGATGCTCCGCTGTACGGCCTTTCGACAACAGCCGGTTCCAATTGTCCTGCCCTCCAAAACCCCTCGTAACCTGGCTATCAGATCGTGGATGTTAAACCTTCATGGTTGAACTGTGTCTGCTATACCTAACCACCCATGAACACTATTGCCAAGCCCAACGGTTCGGGGTGCTGTACGATCAGCAGCCTTGCCTGGCGCACATCGGGCATGCACGCCATCTGCAACGATGCGCGGGTGCAACTAGTCTGGCGGCCCACAGCTCCTGTGTTAACTCGTGGAGTGTTTTCAGCTTGAGTCTTTAGCCCACAGTCAGCCCCACCCACCTTCACCGAACTTGGATTCCTCGCGCCCACGGTCACAGCCCTACTGCATTCAGTATAACCGTCCGCGGATTCCATGCTTCCATCGCCCTCGCTCAACTACGGTAGGCTCACCCCTCGACATTTTCATTGCCCTAACCGCTTCATTTTCTCACATCTCGTATGCACACCTAGCCACTTCGGCCCTTTTGCCACCGTCATCGCTCCACCACCATTTGCACACATCCGTTGTGTTCGCTCTTTTCTCGTTTTTCATCATCAATCCCATCCGCACCCATACCCAATCCCTAAGTAAGAACTCTCCGTCCAAACTTTGCATCTATTATGACAACATTTATTATCGAATAATAACCACTACGTATTTCGTGCTCTTCTCTACGGACCCCTCTTAGTCCCCCCATCAGCAAAAGCTTCGACGAGTATCTTCGGTTCTTTCCATCCACGCAACTGTCTTCAGGCAGGCAGCTCTCCAGCTCCATCGTCCCATCTTTGCTACGCATATATATTTCTTACGGTTCTGCCTCATTCGACGTTTTCTTGTCCTGAAGCCCCCTTTTTCCTCGGCTAACATCGTGCTACACCTGTGGTAAAATAATCTGGTTATTCACCACTTGCTTATTTCATTCTGGCCAGTTCTCTCATCTCCCTTTTATATGCTCTCCGCCACAGTCCTCTTCTATGTGCTTTTCAGGTAGCTTCTTTTATCCACATTCCATCCGTTATAAAGAAGTCATCACACCACGCATTTCTCAAAAGGGCTTCTGTGTGATCTGCCACTACTTGTCCCTCCCGCCCTTCAGTATACGCATTCGGTTACTAAGTTGTT
>STRG.60812.4
GATCGGGATCGTCTGGTTGTGCAGGTGCAATAGCTTCAAGGTTGATCGGGCCAGGGGTGCCGAGGTCCAGGTTGTGAATGCGAGGCAGCGCGCCAGCGAGAGGATTATCAACACCTGAGATATGACGTACACCGCTCGTGTACTCAGTAATGTAATCCGGATATCTAGACTCTCTGGGAGAGTATCTGTCCGTGGTGGCACGCAATGCGTGAATGATTGGTTTATGGTCGATGTAGACCGTGAATTCGTGTCCCTCTAAGATGTCTAAATTGACGGATGCTTAGGTAGACGGCGAGGATTTCATGGCCGAAATTGCTATACTTAACTTCAACTGGCTGTAGTTTTTTGGTGGAAAATGCGATGGGTTGCCAAGTGTCGGCCAAGTATTTTTGCAGTGCCGCAACTATAGTTTTGTTTGATGCGTCGGTGACTAACGCAATTGGGACCGCTGGCTTTAGGTGTGACAATGAGACATTGTTACCGATAGCCTATTTCAGCATGGCGAGTGCGTATCGTGTGGCTTCTGTGGAAACCAGCTGCTTTGCCTTACCTTTTACCACATCTGTTAGCGATTTCACTAAATGAGCACACTATGGAATAAAACGCCGATAAGAGTCGGCCAACCCGTCTAAACTGTCCTATTCCTGAATTGTGGGATCGTACTGACTGGGATTGCCGAGAGCACTTTGTTTTATTTGGATTGTTGACTAGATGTTAGATTCGAGAATAGCGATGTAAATCTGCGGACCCTCCGGTATGAAACCCGGTATTTTCATGTGCGCTGCATGGCACTGGTTCATCATCTGCCTTAAGCTCTTTGATCATCATGAAAAAGGTGTATTATGTAAATGAACTAGTTTCGGATCCTAACAAGTTGTTGGCTACGCCTGATATGCAGAATGTTGGAATAAATGCAAGTGGCAATTGACCGGTGCAATAATGACGGTCAAAAATAGGGACATAGTTGTGCCTTCGAAAAAATAAATGTACGCAGTTGAAAGTGTTCAATCGGGATATACAAATACCCAATAAGAAATCAAATTAATGTAAGACAAAATGTATAACCAACGAGGGGGACCAACTACCGTAGACGTGACCTGGCTAGGTCGCTTGGGTGGAATTAATTGAAAACGATAGGTGGAACGGGCCCGCGAATTATTGGAGGAAAGATTCCCTTTTTTTACTTTCACGCGACTATCTCCTGCGAGAGGATAAGTCGGCTCCATGGATATCACGGACCATTGCTGACCATGCACATCGGTTGGAGGCGAGCTCAGTACAAATCGTGACCCAGTCCGTTTTCCATCGCCGGACTCCATAGACCCACCGAAGGCATAGAAACTCTACGTCTTTTTCTACTCTGCTGGTCGACTTTTTGAGCTGCTCACCAAGGCGAAAACGCCAACCAGGGCAGAGAGTGGAGCAGAGTGTTTGTCTGGTTATCTCTGACTCGGGTTGCCGAAGCGTATGACCGAACCAATGAAGTCGTCGACGTTGGAGGAGGACAGAGAGCGCATCGACATCAGGGCATAGTCTCCTTACCTTTTCGTTAGCCACCCTGTCGTGCCACTTGACTTTGAGGATTTGCCGCATGCACCAGTGGTCGAAAACCCTCACCCTTCTGGTATCCTGAGCTCGTAGTGGCCAGTTTTTGCAGCCATAGATGGGTACGGGCCGAATGGTGGCACGGTGAACGCAAACTTTGTTGCTTAAGCTGATTTCACCGAGAGTGCACAGCGTTTGTCCTAGCTGAAGAAAGGCTCTCCTGGCGCTGTCGATCCGTAATACCACTTCATCTTTTGCCTGGCCGTTCGGAAGCAGAGTTGAGCTTAGGTATTTGAATGAAGGGACGTGTCCGACTGGTTGGTTATTGATCGACGGTTGTTGAGTTGTCTGGCCTAGATGGATTGTGGAAGCTTTTGTTTTGGTTGAATTTACTTCAAGTCCGATGGACCTCGCGAAGGAAGTGGTTCGGTCGAGGATTGGTTGTATCGCAGCAGGAGAGTCTCCCAGCACGACAATATCATCCGCGAACTCCAGGTCCGAGGTGTATATTTCCTGGCTAAGCTGAACGCCAGTGTAGTTGTGTAATGCCTGTCGCATTGTTCAATCAATGGCGTAGTTGAACAGCACCGGTGAGAGAGGACGGCCCCGTCTAACTCCGGTAGTGAGTGCGAGCTCGCGGGACTCTTTACCGTACATACGAACCCTAGCAGCAGTTTTCTAGTAGTATCCCCTCAATAACCTTAAAAGCTTATCGGGTATCCCATCAGATTGGATTATGGTCCAAAGAAACTCGCGGTTTACCGAATCAAATGCTGCCCGGAATTTGATGAAACAAGCTACCGTTGGCTGCAAGAACTAATAGCGGTGCTCCAGTTCCGGCGCAGTGTGGAGATTTGATGTCTTTGATTTTCGCGGTACTGGACCGGTCACAGTTACTCTCGTACTGGACTGGAGGGGCTGATATTAGTTGGTGGTTTATAGGCCGGTTGAACAGCTGACCAAAGTTTTCGGCCCATCGGTCCATTTTATCACTCTGTTCGGGTATTAGATTTGCTGCCGCGTCACGAAGAAGCGAATCTTATTTGCAGAACCTACTAGAGGCGTTGCGAATGAGGCGAAACAGTTTACTAAAGTCACCAGTTCGGGACGTGGTCTCCATTTTTCAGTTATTTCTATCCAGTATGTTTTGCGATAAGCTTTGGCGGAGCGTGTGGCCTCTCGTTGCAGTGTGCAGCGTTTATCACTACCTGCCAATCGGGCTTCATGTGCTTTGGTTGACAGCCGCAGCGTGCTCTCAGATATCTAATGTTTTGTTCGCCTTTTTGTTCTTCCGAGTACTGTCCAAGTAGCTTCCTTGATTGCCGTCTTTTTTCGAGTGTACTGCTCTTCCACAGAAATTTCATCTTGTGCGTTGGTTGCGTTGATAAGTCGGGTTGTGATTGCTCGTGACAACGCTTCTGTCTTCTCTGGGTTTTCTAGGACAGCAACGTTTATCCGGGAGGGTGCAGACACTAGCACGTGTAGACAGATGAATTTCGAATCATGCGCGTAGGAGGACATGGTCGGTGCCGTTTGTATTGCCCGTTTTTGCACCTCGGTAAGCTCGGCAATCCTCCACAGACGAAGTCCAACGGGATCCCACGAGGATATTGTCGAGTTGGTGTGGAATGTGACCGTGATTGGAGTACCATATGAGTAGGTGCTTCTTGGTGTGTTGAAATCGAGTGCTTCAGACAAAAATTCTATTGACGTTGGCTAAACTAATCAGTCGAGCACCGTTCTCGCAGCGCTGACCGAGACCGAATTTCCCGAGAATATGGCGAGTGCATTCTTCGGCCGTACTTGTGCGCGCGTTCCGATTTCCTGCGATGAAAACAAACATAGCACGCCGAGGGATGCTGTCACGGGACATGCACAACATATGTCCTAACAATCTTATCCTGTTTCTTCCAGCAGAGTTCAATGTGCGGGACGCATGGGTCACAGGTATCTCGGTTCGTTTGGGAAACACGGGAGATAACGGCACCAGCACCATACTTGAAAGCATCAGCCGCCAAAAAGATCGCATGACACAATATTCTGCCTCACGTTGACTTCAGTCGAACCATCGTATTTGGGTGGATTCCTTTATCATGAAACCAGAACAGTTAGGATACGAAGAGAATACTGAGCCACCAGCCCCACCAATCCGTTCTTCAAGCACTTTACGTCAAAGCCTTCCCAGAGTTGCACCAACCAAGCCGTTACCGGACGTACCGAAAAAAGCCCATCGAGGAAAGATTCGCTTGTTTCGTCTTCCCAAACTTTCAAATGATCCGAAAATTTCCGCTCCTACTTGCGTTACTCATGATATACACGTGGTTTTCGATGCGAGCACGGGCGAATTTCGGGGAATGCCGGACGAATGGCTCCAGTGGCTTCGAGCAGCCAATATTTCGATCCACGAGCGCGAACGCAACCCGGAACTAGTGATCGAAGTGCTACAGTGCTATGACGCGGCGACTCATCATGCCAGACGTCAGAAATTTATCATGACTCATCGGACTGATTGGGGTTGTTCTCCAGCTCACAGATCGCCAAACTCACGTGACGCATCCAATCGTGTCACGTCCACCGCTCAGTCATTATCTAGTTACACTACTGAGGCCGGGCAATCTGGCCTTCCCACCAGCTCGCTTGGAGATGAAGACTGCACGTCCGTGACGACCTCCCGAACCGATCCAGGCCCGTTTCCGCAACTGGACCCTGCCGAATTGGCCCGCACACCCCCACCAGTTCCGCCACATTTTGCGTCAACTTGTTTGACCTCAGACTCGAATGCTGGTGGTGTTGGAAAAACCCCGATGACCTCGGATGCAAAGTCCACGGATTCCATGGCCCCATCGGTCACGGCAGCTCTTGTGGATCCTAACAATCTAAGCTCATCCACCGAGTGCAGTTCCGGTTTCCAAGATCATGAACGTACTACGAACATGGAAGATCTGCTAGGTCCTGCAATATCTGAAGATTTTATCGACTGTGGATCGTTCGGGAGCTATTCGAACATCTACTACGGTAGCATTGCATCCGGGCCTCTCGGTGGTTCAGTAGATGCTAAAGAGACCGGTCCCGCTTTGGACGATTTGGCACCCTCTTTTATTGAAGAAGAACCATATGGTGTTGAAGAACTGGATTTTCTTTCCGATCCGGCTGCAAATCTGGCTTCCCGTGAAGTTGGATCTGGCAAATTTCACACGGTGGGACGAACCGCACGCTTCCATGTTGATAAAAACTCTGACTGGATCGGCGAATCTTGTTCAGACGAATCCGTGGCACGACGTCACAGCTATTGTTGCATCAGTGAAGCCGCTTTTACTCGGAGCAAAACCGATTCGATGTCCACCTCAGGAGAGCTTCGTGTCAGACTTGCGATGCCTGAGATTGATGAACCGTCTTCCAGTGTGTCTCCTCAAAGTGATGAAAACGCACCGATGACTACTGAAAAAGACGTGACTCCACTGGCTGAACATTCGACGAATCCCGACCACGAAATCTCAGCAACAGATCAGGCCGGCAAGGAAGAAGCGACAGAGTCATCTGCCGTGGATGAGGCCAGCAAAGAACCAATGCGCGGACGAACCGCGGTCAAGGTTAGCAAAGATCAACGTCGCCCAAAACGATCTGCTGCTCATCCTGGTCGACAGTCACCGGACAGCATCACCGAATTGGTCGGGTCGAACAATAATGGGACGCGCGTCACGGTGGACGAGCCTAATGTGGTCCGAAATTCGCACAAAACACCGATTCTGGCCAATCGACGTTCACCCAATTGCCGTCGTATGGTTCGTCTGCGCGATAGCCACATTCTCAGTCGGCTGAGAGCGATTGTAACTGAAGGTGAGCCTTCAAACAAATACGAGACCCTCGGACGCATTGGGCATGGAGCTTCTGGAATTGTTCAGATTGGTCGCGATTTGAAAACCGGTCAACGAGTAGCAATCAAACAAATGAATTTACGCAAACAGCCGAAAAAGGAACTGATTCTAAACGAGATTCTGGTGATGAGGGCATATCGAAATCCGAATATCGTGAACTATTTAGACAGTTACTTGCTCGGGGACGAACTTTGGGTTGTAATGGAATATTTGGACGGTGGCTCATTGACAGACATTCTCACCGAGACCTGCATGTCTGAAGCGCATATTGCTACCGTCTGCAGAGAGACTCTGCAAGCTTTAGAGTTTTTGCACTCCAAGCACGTGATTCATCGAGACATCAAATCTGACAACATTCTCCTCGGTCTGGACGGTGCAGTCAAATTGACCGATTTCGGATTTTGTGCCCAACTGAGCTCGGATCAAGATGTGAAACGGAATACTATGGTTGGTACACCTTATTGGATGGCACCGGAAGTGGTCAGCCGAAAACAGTACGGGAACAAAGTGGATATCTGGTCTCTGGGAATCATGACACTGGAGATGATCGAAGGTGAACCGCCGTACCTGAGTGAAAACCCGCTCAAAGCGCTATATTTGATAGCCACAAACGGAAAACCACATTTCCGTAAGGATCACCTAAGTCCGGAACTGTTAGACTTTTTGGACTGTTGCCTAGAAGTGGATGTGCCCAAACGGGCCACGGCGGCCTCATTGCTCACGCATCGATTCATTGTGAACAAGAGCAAACCTGTTCAGTCTCTTATCCCGTTGATACTCTTGGCTCGGGAACAAATTCGTTCGGGTAATGCATAGTCCCAAGCACAACCGCTGCACCGACCAATCTCAGCTGAATCATTTATTCCAAAGATTGATCGCGCCTTTCGCTCAGCCCTGAGCCTTTTTCTCTCATCTCCCCTATTAGCTTCATGCTTCCTCTTTTCTTGGCTGTGTATATAGCTCTCTCCCTCTCTGTCTGAGACAGATGGTTGCAAAACTATCCTCATCACTTTGTCTCCAGTCAATTACCACCTCTTCGGCCAATGGTTTGTCCGCGCCACACACTTAAATGGCACTTTATCCGTATTTCACAGTAAGGAGTCTAATATAGATAAAGCGAGTTGATGATAACGTTCTCTCAGAATCATACCGTACAAACAATCGGTACTCTTCTTTTTCATTATCTCATCTATTTTCGGTTTGGTTGGATTCAGTTGTATTTGCATTCCTCATTTAGTTCTTTCTCTTTTTGTTTTCAGTTCTATTTATTTTCGATGATTTCCACTTGATTGGTTGATTGTTCGATTAATTTAGTGTTGCTCCGATTTTGATCGCATTTATTGCTCATTTTTCACTTGACCACATTCGCCTGAATTCTGAGTCTCAGCTGTACACATAGTGTTTATTTCTCCTTTTAACCGAACCGTGCCACTACTTCACTTGAGTTACCTATTCATATTTTTCCAATCACTTGTTTCCTTCATTTCTGTTGAGCTCCCTGATCGTGTTTCTTCCCATGTTTTTCTCTTCGTTTCGGCTTACTGAAAAAGAACGGTGCTTTCAGCAGTATTCCTGACCTCAAACTTTCACATGAACCCCTTCGACTATCATTTATATTATTATCATTATGAATCACGCCATATTCACATCCGAGCATAATACCCACTGTCTGTCCGCCTGTGTTTGTTTGCTTCTTCCGCTTTCTAGTCCCACTTCCGCTTTGGTCACTTTTCTCGCCCCACACCGGACCGTTCAATTACCTTTCGAATCATCCGCGAGGAGCGTATGCGCTGTACTCAGTCTGACATCTTCCGGGTCTTGAATCCAAACGTGCGCCCACACATTCACAATGACCTACTCACATGCAAATACAAATGGACAGGGAACGAACAGGACGGAAAGAGAACAGAAATAAATTTGATCATGTGTCCATTGACTAATCGCCGTCTGTTTGCTACTATTTCATTGTGTTGTTCCAAAAACATGGGGATGAGAGGAAATTTTCATGGGGATAAAGTAGGTTTAGCCAAGGTGGGCGAAACTGTTCGTTGCCCGACCACCATGCTGGTTATAATCAACTCTACACCTAGGTGTGTGTCAAGCATTCACAGTTGGATGACCGCTACGGGGTCAAAGCAACACGAGTCTTATCGTCAGTTGGTTGAGTGCACCGTTCTCCCTCGTCACGATTTTCGCAACCAACTCCTGGAACAAGAAGCGCAGTGAATTTTACATGTTCATTTTGATTGGTGTGGCCCTCTCTTGCTTGTTGGTTCTCTTTCAAACATGAATCACCAAGCAGTAGTTGCAAGCCCCGAAACAATACAGCATCTGAAATGGTGGTTTTTATTTTGGTGATTTTAGCTTTGTACAGGACACAGCCAAATGTGATGTGAGAAGAAGCTACTGTCATCGCGAAAAAATTACCGCTGTTTTCGGGTTTTTCTCTTTGAAGTAGTGGTTTATCACATCCAAATGTTTCCTTCACAGAGGACGTTATTCGAGGTGATAAGAGCGCACTTTATCTGATGCAATTTATAAATGTAAAGCCAAAAAATGTAATATTGGATGATTTATCTTCACGATAATTTCCTTGCCGTTCAACATTTTGATAGTATTCGAATTAGTTCATCAGTTGATGAAGATCACCATCGGAAAAATCTTGGCTTATTAACGATTTCAGACGGACTAAACATACGATGAAAAGCACGAATGAACTTACCGTTCAGTCGTGGCTCACATGTGCTCGTTCCGGTTGCTATTGTTGAGTAAAAAATGGCTCCGGTTGCACGTAATAGTTTCGATCTTCGAACACCTGTTTTCACCGTCCGTAGCCAGCATGTTTCATTTGTCAAGGACAAGTATATGAGGGCGCAAATGGAAAAGCCAGTTGGTCAGCTGTAGGCTGATTACCCTATCTTTAGGAGAGGATAAGGGCCATTCTGCAATGTTCTTCACGTTAGACAATATCCTGCTCGTGATTAAACGACGGTGGTCAAGCGGTCAACACCTTGGACATTAAACCTTCCTGTCCAGAATTCGAATCATCGTGTCGCCCCGGTCGCGTTCTCCAATCAGCCGCGACCCTCTCCGTGAATTGCATTATTGATATATCGTGGAAAAGCAGTGCATAAAATTGACTGATAGCTATAACAAGCAGACGCACATCGGGTTGTGTTTTTCAACAG
>STRG.333.4
AGAAGATCAAAGAGCTCGCTGGTGGAAGAAACTGGACGGTCTGGCAGACTGCAGTCCAGTCCTGGAAACTGAACTGAACTTATGGAGTTATTTGTTTAAACACGCCAATTAAACAGGAGGTGTGGTCTCCGCTCGCTTTGGGAATGCAGTCAGGTGATGGAATTACCGATGATTTTCAACGATTTTTGAAGTCCCTCGATCCGAAGCCACAGTCCACTCTGCGTTGTTTTGAACGTGGGGACTTCTATACATTGCATGATTCGGATGCACTCCTAGTCGCAAGAGAGTACCTGTTAAATGTTTCACTGGTGAAACACTATAAAAAGGGAGGCTTCTGTCATCCCTACATTTCCGTCAAGAAGTCAAACACGGATTTTCTGAGGTTTTTTCTCCTAAAACGCCAGTATCGTATTGAAATCTATTGCGCATCCACGAAGCTTGGAAGAGACAATGATTGGGTTCTCAAAGTCAAGGCTTCACCGGGAAACCTCTCATCGCTTGATGATTTACTCTTGGACTGCACGAATTCTGTCGAGTCCGCTTGGTTATCGGCTTTGAATCTCAGGTACACTGAAGACAACGTTGTTGTTCACTTAGCTTGTTGTGATAGGGAAAGCCGACGCATTATATGCGGCAAATTCGTGGATTCAATCCAGTTGGCAAATTTGGAAACAGCATTCGTCCAGTTGGAGTCGCGTGAATGCTTGGTACCTGGAGGATTGCTGTCTACAACCGACGAAGGACATTCCAAAGGCAGTAATACCGGTGACACAGTTGTGGCGGAACACCTAAGCCTCATTTTTGAAAGAGTAGGCGTTTTGGTGACAGAAGTTAAAAAGTCTGATTTCTCGGCAAACGATGTAACACAAGATTTGAGGTATCTTTTGAATCGACACGGCAAGGACCAGTCTGTTGGAGCTGCATGCTCAAATTCTGTTATAGAATCGAAAGGAGTGCTTACGTGTCTGGGAGCTATAATTAAATACCTCGATCTGAAAGCAGATGAATCCAACGCTGCTTCATTCTCCCTCGAATGGCTTAATCTAGACAACTTTGTCAGGCTTGATAGTGCCGCAACTCGTGCATTACACCTTCTTCCTGGTTCTGATGACAAGAATAAATACCACAGTGTATTTGGAGTACTGAACAACTGCCGTACTGCACAGGGACAACGTCTTCTCGTCCAGTGGCTTCGTCAACCTCTCACGGATCCCGTTAAAATAGCTTCCAGATGATACAGTGTGCGATAGTGTACAACAACCTCAATCTAGCTTCCAACCACTACTTGCCTCGGAGAATAACGTACGCCCAGGAAGTCTATCGAGGGGGATGGAGGGCACAAGCAAAACAGGTTTCAGCCACCTTCACCTGTTTAGATTTGGTGCTTGTTCCATTGAATGACCATTGGCTCCCAACATCCTATGTCCAACCCCACTATTGCTGGGCAGCGAACCGCGAGCAGTGGCGATCGTGTTGTCACTTTCTATCGAATCAGAATGACTGATCGATGTGCGTTTGTACAGTTAGACTGTGCATTCCGTGTGTTGGCTACTAGGGCATTCTTTCCTTTTCCCACCCGTGTAGGTCCACTCCCTGTCCATCTTGTATATTCATACTTTCTAATTCAACGTGCAACATGGTGAGAAAGGCAGTGGTCAGTGGGGCTTGTCCTACTGTTTAACGCTGTACGATGATGATGATGATGAGTATTGCTGATACGGTGTTCCCACCATATTCGGGCAGTGCTACGAAGACGTCGATGCCCAAACACCGACAGTATTCGTCTATCTTCTACCCTTAACGATCATGTTTCTTAGCCGTATAGAAGAACCGATCTAACCGGTGCAATGCGAACTCAACCCTTAATAGACAACCGGATGTCACGCGGGAACTACGGATGACGGAGGTTAGCAAAAGCCAAACGCGCCTTCTGTATACCCGATGACACTTTTTCGATATCAATCCATCTGGTGAGATGTAATTACCCACGTAGAAAAACCTACCTACTTTAGCTAGAGCTTTTTTGCCAACACAAGATTTGGCGTAGAGCCAACCGAGCCATGTAGCAGCATTTTACACTTCGAAGATGCAAAACGCATCCCAAACATCACTACACTGTTGTTTA
>STRG.79426.1
GCAGGTTGTCGGCCTTTTGTTCACATCGGGTGACCACTTCCAAGACTGGCTTTAAAAACGATGCACTCCGAATCGATCTCGGTTCTGACACATTAGCCCTTACGTTGATTTTTGACAACCTGAAGCTCCTTGTAGTATCCTTAAGCAAAGTCATATGAAGCACGTTACTTTTATTCCACTATCACTTTTCGGCCACCGAATGCCTTCATTTGGAACGTCTGAGTTGTCATTCGTTGTGAAATCTGCTCACAAGCACCTCCGTATAGAGAGCTAGGAGATTTGAGAGTTAGGGACAGTATAGCCCTCCCAGTTAATCATATAAGTGGGCTTCGCAGTCCTTAACCTTCAGGGTGTGGGGGATTGTTGTGCCACCTTAAAGCCTAGGGATAAACAGCGAATGACAAGTGAACGGGACTGAAGACCAAAGTCATGAAGGCGGTCGAGAGTGAACGAACGCATTGTATCGACCAAAACGCTCAAGTCCTGGTCCGGGTGAGGCCTGACCAAAGATTCCATGTCCGATTTGCCGACTGATAAGCTCCATTCGTTCTGGATAGCACTTTGAAGCCTCAAAACAAAGCGTAGACCAAGTCAAAAAAGAACCCAAATCAAGAACACGATTGCTCTGCAAGTTCTACGGAACCATAAGCGAGTAAAAATATAAGTACACACACGATCATACCCCTGACGGTGAGCCTTATTCACTATCCAACCAAAGAAATTGTAAAATGGACAAAAGTCTGTAAAATAAAAGGAACATTTGGCCAAAAAGAGTAAATAGTGAGTAACTGTCCTGAAGTCCAAACGAATCGAACCTTAACGGTTCTCTGCCCTGTATATTAGTGCATGCTGGAACACTCTCCAGACTGCCGCACTCCTGATCTCTTCCAGATTGCATTGGTTACTTGGGTAGACATCGGCCAAATCGACGTTTGTTCCGGATTACCGTAAGGACTGGACGATTTGATCACACCAAGTTTGGATATGAGAGCGGACGACTGCAATGTACCCCGTGGCATGTGCCTAATTGTTTTGGGGTACTTTCAGAGTGGCCTAGCGTCTCTACTAACCTGACACCAAAAATCAACACATGCGCTCAACGTCTATTCCCAAATAATCCAACCGAACTGTTCAATTCTTCCCGCGTTGCAGTACGAAACCAATGACCGGAACCCAGCCATTTTCTACCTGCTGCCTTCAACATTCTACCTGCCACCATCTGCAACCAAGGTTTTTATGGAACAGAATACCAGCCATCTGCAGCCAACCATAATTTGGTTAACAATTTTCTATCACATACAAAAAAAAAATTTACACTCTTCCAACTTCTGCCTNNNNNNNNNNNNNNNNNNNNNNNNNNNNNNNNNNNNNNNNNNNNNNNNNNNNNNNNNNNNNNNNNNNNNNNNNNNNNNNNNNNNNNNNNNNTGAAGTCACTGCTAAGCTTTTCGCCTTCATGTGAATTTCCATATGACACTGTAATCACCTGCACAAAAGGTCCGTTTTATTATCACCATTGACTCACTTGCCTTTATTTCACATGCTTCCTCCACAATTAGTTACCCAATGCTGGATCAGTGTCCAATATTCCGCTGGTATCTCTGACTGCACGTTGAAAGCTCCATGCTTGCTTTACTTCCAACAATGTTCTTTGGCATCTCCTCCGCCCGATTACTTGTTAGTGACCGTCCAATTGTCGCTTATATGAGCAATCCCACTACTGCCCAGCGATTTCGAAACCGATTCGGAATTCCCGCTTCAAC
>STRG.54340.2
ACATCATATTTGCTTGAATGACGTTGGTTTTGGTCAGTCCAGTATACCCCGCACTTTCTCTTGCAGTGAGATGATCCCCGTGGAAGTAACCTTTTGGCCTAGAAATTCGATGGAGTCGACGCCTAATACACACTTTTTCGCGTTGACCGTGAACCTGTGTTGAAACAGGTTGTCACAAAGTGTATGAGATATGATAAATGTTCTTTCTCAGCCGGGCTGGCAGTCAGGATTTCGTGGAGATGTGCGAACGCAAAATCCATACCAATGCATACCATACCGATGAAACGCTGGAAAGTTTCTGCAGTGTTGCTAAGTCCGAACGACATTCGTGGAGACTTGAAAAGACCAAAAGTAGTCATTACGGCTGCAGTGAGGATATCTGCTTCAGCTACTGTTCATTGGTTATATGCCCGCACAAGTTTGTGATATTGAGTGAAACCTGAATTAATCAAAATTCATCCGCGAACCTTGCAATATGGCAACACCGGAATGCCACGGCGAATCAACGAAGCCCACTCTGGAAGAACGTCGAAATAAATGTCTGCTATGTCCTCTACCTAACCATTTCCTCCGTACTTTGCCGTATGACGAAGAACTTTCGCGCCACGGTCTAGTGCAACGAGAAGATCGTTTCTTAGAAGTGGGCATAATTCAGGCCCAACTGGTCAAAAATTATGGTCTAACGTCCATGAATCCCTACTGCCGAATTCGTCTGGGCGATTCGCGCTACGAAACTCAGACTGCCATTAGTTCTTCCAAACACCCCATTTGGAATGAAGTCTGCCGACTACCCGTTCGTGGAGACAGTAATTTGTTATCTGTGGTCCTAATGGATGAAGGTCTGCTCATGAGTGATTCGAAAATCGCATGGACTACCATTCCCCTACCTCAGTCGTTGTATGGAGGCGAACCGATTGACACATGGTTTCAGCTCAGTGGAAAACAAGGTCAAGACTCTGAGGGTTCAATTCATCTCACATTAAAAATTCGCACGGTCATTCGCACTACACAACAATTTGTGCCTGGTGTTTCGGGGGCAACTGTCCCTGCCGTCTTCTCCCAACCACCTCCACGACCAGCCCAACCAATTCAGTCGGCAAACACGATGCAAACCCCTGCGAAACCTATCTCTTCGGAGGATGTACTAGCTATCAAGGAGGTATTCCCGTCGATCGCCGATGATACGATCCAAACGCTGTTAGAAGCGCATGATGGCAATCGGGATGAGGTTACCAGCGAGTTGTTGCGCATGACAAATGAGACATAGGTCACGACTGTGTTATCAGTCTTTGATTTTCTCTCTCTAATTCCGAACTTCCAACAGTTTTCCCCTCTATCATTCCTCACCTGTTTTTGCTTCGATTGCTTTTCTCATTCACGGTTCTTTATTCTCACCATTTCTTGCGGGGCTGAATGCATCCGATTCTGTGTGCGTATATGAACCATGGATTCGTTCATTACTGTGATGCTTTATCTTTAAAATATATACTCAACAATGACTCACCGTGCAATTGGTACTGTTC
>STRG.54822.5
TCTGGGAAAAATTGCGAGTTCCTGAAGTTGAAATTTCCAATCCTTCTACAGAAGAAATCGTTTCGCACCACGTTCCAAATGCCGCGACCACAATCACGATCGACGACTATCAATCCATCGCCACATCAGAGCCCTTAAAAGATGACTGCGATTCCAAATCTGATATCAAAAGCATAAAAACCACACCCGGTTTTGCGGATCGGCAGCAAATAACCCCAGTGGAATCTGTTCGCCGGACTAAAATAGATCATCTTCAAGACGAATGGGGTATTGCAGATCAACGTACTGTTCGGCTTCTCCTGAAGCGCGCCAAGAGAATGAAACCTCGACGCAAATGTGGTTCTCGTAGTGCAATAAGAGATCATCAGCAAACGATTTCAAACTCTGTTCACCTTCAAATGGACTGTAGTGAACCGAAGTTCCCTGTGGAATTTACAGACCGTGCTTCTAATTCCAGTTCAGCCAATACGCGAGTTTGTAACTGGGTTCAAGCCAACTCAAAATTTCCCGTCACACGTGAATGCCTTCCCACAGCTGTCGTCATTCCGTCTGTACCGGAATCATGCTTAAAAACATCAATTTCCCAACAGTGTTCTTCTCCCAGCATCAGAGGTTGGAATACTTCACCCCAAGTTCATCTGAAGCAGAATCAAGTAGAACTGCCCAGAATTCCCAACAGCACTGTGGTATCCGCACGTCTTACAGGAACATTTTATCCATGATCGCTCATGAGTGACATATTTCCAGGTACCCTTGACATTTCGTCAACCACATTGGCGTCTTCCCGATTGTGTGAATATTTGAAAGACTGTTCCTAATGTAAATAGCACATTTTTCGAATCGGTAACTTTTGTTTAATTTTGGTTTGCACAAAGTTTGAACGGTTTGAAGTGATATACTTTTTACATTGGTTCAACGAATCCGGGAAATTTCGTCAGACTCCATCCCTCCCCTTCCGTAATCATGAAGGCAATAGTTTCAAAGAACTACCATAAAGTGATCGTCTTATTTCCTCAAATAT
>STRG.46209.10
ACTGAACTGAACTGAACGACCGATGTCCTTTCTCGTTGTGCGGTTACGGTTTCGGGCGTTTTGGCCGGGGGGTCTGTTGTGTTGAAATCCTGGAGGTCGCAGGTATCAATCATCGTCCGCATATGTGTTTTATCTATCGTGCGTCCACTTGGCCTTGTGTCTCGTGTTCTACGTCGTGAGGGTTTCTAACTGGGTGCCCTGTGTTCCGTGCAGTGTGTTCATTTGACCCCTGTCTTGTGATTGTGTTGTGTCCGTTTAGTCGTGTGCTTCCACCGTGTGTGGCGTATCAACGCCAGATACTTAGTGTTATTGAGTCTCATTGATCTGAAATCAGAGCTTAGCAATCTCCCCTAGATTGACTACCACTCAATCAACCCGGTGAAGCGTGCCGGGCATTAGCCTTCATCCACTCACTTTTGTGAAAACACCTGCACCACGAGAAGGTGGTGAATAGGGCTTCCTCAGCAGAGACTAACAGTCACGGTCATTTGGGTGCATTGCGAGAGGCGTACAGGACTAGTAGCCATCTCGGAGCCTGACACACTCGACCCACCGCCCCCGACCATATTGAGGCATAGCTATTCCAACGCGATTCACGGACCGTCCGATTCGGACTCGACTTCTCGAATGTCCAAGAAGCACCGCCAAACGTTAGCTCAATGTGGCTAGGGTCAGACAAAGATTGAGCTTGCCTATCGGAACGTATGGTTGCTTCATTATAACCCGTTGGTCAGAGGTACCAGCTCTCAATTGGGATTGGTTTTGACACGCTCAACGCGATAAAAAACTGCGGAAAGTTATCTTTCCGTCAGCTACTCCCATTTTGTCTGATGACAATCTGCCATTATAATACCCTCCTGCCTTTTGAGCTTAACCATTAAACTGCCGGTGTGTGAGCAAAATGGGTACGTTTACAAAAATCGAAATGGATTTATTAACTAAGGCGGTCGGTATTTATGTGCAACATTCTTTGGTATCGTCCACTTCATTCTGCCAGGGCATGTTCCTAGTCCTCCTCCATGGTGTTCACGGGATCTGTGAAAGTGAAAAGTGTGAAAGGTTTGTTGTTAGTAACGCTTTTGCAAATTCTATCTGCAATTTTAGATACTAAAATGCTGTCGAGTGCTCGTACTATCCTGGAAGTAAGTCCAAATATACATTTATATTTGAATATATAACTAGTATGATGTACAACAGATATCTGATGGCGGTAGTGCCTCGGGGTTGGTAGACCGTCGTCCTCTTGGGAATTGAACTGGATCGACATCTGCAAGGTCCTTGTTGCCAGCCGCAATCAGAGACGTTCATGAAGCCGGCTTATCCTCCCAAAGGACCCAGTCGCAGTAAAGTGAAGTAAGATACAAGGCGGTATGTACACTTATGTCAGTTTAATTCTAACAGGAAAATCGAGCTGCAAATCCCTTTTCCAAATACGCATAGGTGTAACAATTAACATCCGAAATTGTAAGTGGAGCAATATTTATGCTTCTAAGCGCAAGGCCGTTTCGGCGCTGTAATATAATCCTTAGCAAACGCATTTTCAGACTCATTTTAGCTTCCCATTTTCATAGCCCTGCACGCATTTTGAATAATTTACTACCTGGTTTCCAAAACCGTCGACGCCTATAGTTGTGCGCGCGGTGTTGTAGTCAGTTTCCTATATTATGAAATCGGAAAACAGGAGTCCAGCACTCAGTAGTTTAATGGCAAAGAATTCGTCGCTTTGCCGTTATGGTAACCCAACCTGCACAAATCCCCTTGTTCTATTTTTAGTCCATCCCAAGCATCCCCGTATTTCTCGTTGCTAAACCGGTTTCTGCTTCCCATTTACGCACCTCTGATAGACAGGCTCTAAGATACATTTGCACCAATTCTCGCAGTCTAAAATGAAGTGAAAAACAAACTGTTTGAACTCGAGCAACCTACAAAACACAAACAGAGCATTGTCCCAAGAGAGACCTTCAGTGGAACTTTTCAGTTACTGTTTTTTGTGGTGTATGTCGGAGAGTTTTGCTAGTTACTTTAAGTCTGGTCAGATTCATAGAAGTCGTGATCAATGTTGCTACCTTACCGTGGTCATCGGGTTTGCGTGCTATGATGACCCTGGAGACTATAACGATAAGAGCGCAAAGCGCCCCTTCAGGATCGCCCATATCCAACAGGCCGAGGGCGAGTGGCCAGACAAGCAACCCGGCGTTGTTAGAGGGCGTGGCGAGTTTTTCGCATGACAGCAAACTCTTTACACAAAAGCAACAGGACCTCATAGATAGCAACGTGACTTGCACGAGCGTGGTTCGCCACTAAATAAGACCACTGCCTCCTGCTTCTTACTTAGCTATCCTGAAAGGAGTGGGATTCACTAGGACGCGCTGGGCACCCTCGACTGGCAGATCGCCATGAAAAACGTGTATGAACCGACAGTTTGGTCACCGGCGCACACAAACTTTCTGTTGCCCAACAGGTAGTACTCGGTTGTGCACAGGCTAGAGTTGCTACCTCAAACGAAAAGCCGAGTGACGCTGGGGACACCATTTCGTGCCTAATTCCCAAGACTCTACACACACCGCTCACGGGCAATTGCTATTGGAGACATGCATGAAGCCAGCTTATCCTCTTGCAGGAGCTTGCCACGTAAAAGTAAAAGTAGTGGAAGGACGTTCACAGATTCAACAGACGTGACAATGAGTGAGAGAAGATTGCCGCATGTGGTAAGCTTTATTCGGGGTGTACGTAGTGTCTGAGATGAGTAACACCTCAGAGTTGATTGGCTGTCATGTCTCGTAAGGCATCTTCATCTCCCTGGTCTCCATCATCTACCCAGCTCTCATCTGTTTCCACAAAGATGGAGCATACATCAGCGGTCACACCTCTGCAAACCGCTCGGCAGGCGGGATAAACTAGATGGAGGGTCAGCGAGGTCTGAAAAACTTCGACTAGACGGAGTTCGGCATGTGAAGACAGATACTACTGAATGAGCGAACCAGATCTAACCCAAAGGCCACAAAGGAAAATTGTCCACTTCACGTGACCCGGCATTCTAAAAGAGGCGAATGAACCATATAACAGACCATGGGTTCCTCTGGAAACATCCTACTGCTTTGCAGTCTGCAATTAAGTGTGCAAAGACTAGAGGTGCGACCTCGAACAAAAGCCGAAGTGTGCTGGAGACATAGCTTCTATCCTGCTCCCACGACTCTACGATTATTCGCGAAACCCCATGCGCTCATCATGCTACAACGTCCCTGTTAGGCGACGCACCTCGTGGACCAGCGGTCGAGGTGATTTGACAACAAACTGGGATTATTCTCTGCTGCAAAAGACCACACAGGCTGATGAAATGTCGGGAAGTTCCTCAACGTTGGTGGCCAATGCATCACAATGCGGACTCTACGTGACTACCACGTAGATATTGCTTGCTCCTCTGAAGTCCGCCTACCCAACTCTGGAAGCCGACAAATAAAGGTTCTGGGAGTAGATACATCTTAGTGACTCTATTACAGTGACCCGAAAGACAGCTCCGGTCTCTACGGCATCACGTTTGCTCTGAACAAGGCAGCTAATGAGACAGTGGTCTTTGGGAACTAGCCAACTGCTCAGCCGGCCTACAGACCACCCGACGGACCAACCAATGTCAGCTCCTCCAGTGCAGTACGAAAGTAAGTGCGACCCGCCCAGTACCGCGGAAATCACAAATAACTTACAAACCGAAGGACAAAAGGGCCGTCGGGGAAGATAGCATCCCTCCAGAAGTATATCAAACCTGTTCATCGTCATTGATTGACAGGTTATGTACACTTTTTGGCTCCATTTGGCGAGAGAAAACATCCCCACCCAACTGGGGCATGCCCATTTTGAAGATAGGTGGTAAATTGGCACGTGAAAACTACCGAGGGATCAGCTTGATTGATGTCGCCTTAAAGGGTTTTGGTGCGTCGTTACGAAACCGTTTCTCCGAAGCAAGAGACCGGCGCACTCCCCCGAACCAAGGGGGCTTTCGCCGTGACAGAGGCTGTACGGATCAAATCTTCACACTGCGCCGAATTCTGGAGCACCGCCAACGGTAGCTTGCTTCATCGACTACCCGGCCACCGGTTAACCGCGAGTCCCCATGGACCATAGTTCATAGGCACGACAATTCAACAACAGTCCATCAACGACTGGTCAACCAAATACGTCCCTTCATTCAAATACCTGGACTCAATTCTGCTTCCAAACGACCAGGCAAGAGATACGGTGTTATTACGGATCGACAGTGTCAGGGAAGCCTTCCTTCAGCTAAAACGAACGCAGTGGACTCGCAGTGAAATCAGCTTAAGGACCAAACTTTGTGTTTAGCGTGCCGCCATCTGTTCCGTACTCATCTATGGCTGCGAAACCTGGTCACTACGAGCTGAGAATACCAGAAGGCTGGAGGTTTTCGATCACTGGTGCATGCGGCAAATTCGAAAATTCAAATGGCACGACAAAGTGTCTAACGAAGAGGTAAGGAGACGATGCTCTGATATCGATGCGGTCTGTCCTCCCCCAACGTCGACGACTACAGGGGTTCAGCCAAAGCGTTCGGCGACCCAAGTCAAAGACAACCAAACAAACACTCTGTCCTGCTCCTTGCCCAGGTTGGCGTTGTCGCCTTGAAAGGCAGCTCAAAACGTGGACCAGTGCAACAGAAAAAGACGTAGGGCTTCTAGGTCGTAGGTTGGTGTATGGAGTCCAGCGATGGAAAAAAGACTGGATCACAATCTGCACCGAGCTCGCCTCCGACCGCTGCTCGTCGTCAGCAATCGTCCGTGGAGCCGACTTATCCTCACGCTGGAGATAGTCGCGTAAACGTAAAAGGAAGTGAGGTTTGTTTAACAGAGAGTGTTGCATACGCTGAAACCTAAAAAAGTCAGGTGATTTATCCGGAGAAAACCACCTGGAAGCAAAGTTTATGAACCTGAAATTCTCATACCAATCTCGCAGACCCGGAAAATGTCAGTCAGTTGGGAGTGTAGATGACTGAGACACAATGCAGCGGATACTGGCTAGGATCTTCTATCCCGGGAACAATAGGGACGGGTGACTTATTGTTTGATAGCGATAGATGGTGTGTAAGATACTGTTTCGTCAGCACAAATGTAAGTATTTGGTATTTCTGGAGGTTCCTCAGTAGACAGTTAGTGTTCTTTATTACGAGTTATTCTGGGTCGGTATTCCATGGTGTCAAGTGTCGTATTAAAATCGTGTTTTCACGTGCGTCTCGATGACAAGTAAACACATACTGAGGATTGCAGTCAATTAGATCAACTTTATCCACTAATTTGATTGGCTAATGTGTTGACGCAATGGCACGGGACCAGGAGTTGTAAACCAGTTGGAAAGTGAAATCCCCGAAGACCGTTTACTGTTATAGGCAAACGTACGTTCGTGTGATAGTATTCGTTACACTACAACGAAGATACTTTGTCGAATGCGACGCGTCAAGAAAAACGCGTTGCCACCGAGTGACTGCCAAACCCTGGGGCTGTAAGGCCAGTCTGATAATTTCCCGGTGTTCCGTTCAATTATTCAACCTGACCGTTGATTGTACGCCGTAGTTTTCTTGCAACCACAACCTTCTTATAGAGGATGGTTTTAGTTCCGCAAAAATGAATGCGGAGCCGTGATCAGAGTGTGAAAGGTGAAGCGAAAATTATGAATAGATTCGTTAGACAGAAAATGACTGTCGCAGATTTCGTACAAAAACGTGGGTAAGCGAAAGGGGAACGTGATTATTTGAGCATGTATTTATTTTGCGTAGATGAGGGCAGGGAACCTTTAAAGTCAATGTTGAGTCTCTCAAAATATTTTGTAACTTTTATCAGGTTATTTCCAGACGGCATATAATTGGAGCTTCGGTCTCGCGCATATGCAACATTGTTGCGTTACAATCTTCACCTGCTCGACCGAAGAAGGTAAGTTGTTAGCACGAACAAAATTATTCAAACGTACTGTGCCAGACTGACAGAGGGTATCAGGATGTTGTTTTAGATAGTCTGCGTTGAATGTTGATGGACAGAAATTCCGGGGTAGCGTATGGGCAAATTTATTCTGTACCAGGACGGCAGATAACGTTGTAAGAAAACGAAAATAGTTCTACCCGCCAGCGCTCTATTTTATCATCCATAATCTTCCTCATTTCTTGGGAATTATACAACCAGGCATTGGTCAGTTAGTATTCGGAAATGGTTATAGAGGGGATAAAGTTCCCAATCTCCAATGGCCTCAACTGCGGCACATGCTTTTCCCTCGATCAAAGAATGGTGACTTTCACTGGGTGAGGGTTCTGAAAGAGAATGCTACAGGCCGTCCATTCTGATTCAGTGTTGCAGTGATGGCATTAGTCTTTAACGCCAACAAGTTATGGGTTTACGGTGGTAACAGCGATTTAGAATAATTTCAACTTTAGATTTTGGAATCCATTGACATCTTCTGGCATTCGGAATGTGCGATTGAGAATCAGGAAGTGTATCTTGTCTGAAAAATGTGAAACCGAATGACAGCAATTGGCGAAGTCTTCCAAGCACCCGTTGCTGAGTTTTGAGGTCAGCGGGAAGTAGCATTCCGATAAGATCCCGTTTTATACTCTTAAAAGAGATTTTGTAGCCGAGTAGTTTGACCACACCAGTGGCAAAAGTAAGGTTGCTCTGATTCAGTGTTACTGCATGCTTGTCCGCGGCCTCAAATAGTCGTTTCAGATTTCAGTTGTGTTCTCCCGTATCTTTGTTGCAGACGGTTACATTATGAACGATGAAAATTCCTTCAAGTTTCTTATCACAGATGAACCCGTTGGCTGTAAGTTGAAAGCAACCAACGCCATTGTGACAACAAACGGAATGCGCCTGAATTGATAACGATTGCTACCGGCCTCAAAAGCGATATACATTTCTCATAGTCACGAATGGAAACTGATGGTGCGCGGGTCCAATGTCTACCGTACTGCACAACCGGTGTCGAGATATTTTATTCGTCATTTCATCGACCCTCGGCATCGGATGGGCATCTAGATCGGTGAAACGATTGGTGTTTTGTCTGTAATCAATGGTCATTAACTTTTTGACTTTCACTGGTAGTGTTCAAATCTGGACCTTACATGGAGATCTCGAGAGTTCGATTGTTTTCGCTTGGTTGCCTTTGAACTTCCTCTTGAACGAAAAAAGTCATTTTTCACAGAATGTTTTCTGTACTTTGTAGCATTCGACCTGAATTCATACGCCTTATACTCAAACAAAGACGAAGCTTGAACTGTGGAAGTGGCAAGGCCACACAAAGAAAACGACAGCTTATTCCCTTCGAAGGGTACTTGCACACTCTTGTGAAGAGTCAAAAAGTTATGGTCAAATAAAATGTCGGCCCACAAATCAGGCGAGACTAACAGACGTATCTGAGGTCAACATGTGGTGTTTATGTGCCTGACAGATACAAAGTAGTGCGCACAGTACTGCTCCTGACACGTATAGGTGTTAGTACTATTTCGCTGCGAGGAGCTTCGATATTCCACCGGTTACAAATGACAGTGGATCCAGGAATATAACTTTCAGAACTCCCAGTATCAATCAACAAATAATAGTTAAAAATATCGGTGGTTGTCCTAGGTGCGACTGGAATAGTGGCGGACGAAAGTAGAGCATCGATAATCAAAACATTCTCGTTAGCGTCGCGATGTACGCTGATGAAGCGACCATCTGGAACACTAATACCAACGCGGTGCAGTCAGTCATCGATCTAGCTTAGCGCTACTCGACCTACCAGAGCCTACCAATCAACGACAACAGCTGCGCAAGCATTTCGTTTGATAATGCTCCGGATCAACACTCTTGGGTTAACGCCGTTAAGCAAATCCCCAAAAAATAGATCAGTACAAGATCTTCGGTTTCTGGGTATGTAGCAACCTCCATTTCTCTTCCCACCAAGAGAAAGTCAGTAAGTCCGTTTTTAGGGAGCTAAACCTAATTACACGAAACTTCCCCGAAATCCCAAAAGATTTCCGTTTCCTATGTGGAACCTTCATCCGACCACGACTTGAATACGGCGGTCAGAGGGTACAGCTTGGACTTGTCAGAGACCGGAACATGTTAGTGTGTTCAAAGGGAGATCATAAATCATCCTGTCTTATACCTCATACTTTCGCAACTCTCAGCCCTAAACCTCTATCCCCTGGAAACTCGTGGTATCGAGGGAGACCAGTTCCTCAGGACTATTGGATTACTTCGTTTTACACACGGACCTACAGAGCCTCCATTCCTAGGAATAATGTGATGTGCATAGTTTTAAGTAGTTATATCCTGGTCAAAACAAACGTAAATCGCTTTGTTTGCTTTTCTTCTGGAAAGGTTACATTTTTGTATCTCCATGTGCTGCTGTTATATCCATTTTCGTTACTGGTTTCCTTTTTTAATAAATGAAAAGAAAAAAGTTTAAAAAGCAAGAAACTAGTTCAGTGTGTCGTTTTTTCTTTCACTCGTTCTATTTCCTGAAGATACATGCTCTTCCCTATGTCTCTTTTGCACGGTATCCACATTGTCCTGGCCTTTTAAAGCGCACAGGATTATATGTAAGTTTTTCATTGGCAAGTGTATCTGTTCACCTCTTTTATTGTCTAGTAATCTCCCTTCCAAGTTGGCTGGCAATTTTCTAAAAGATACGATATCTCTAAAAATCCGGAAACATTTAGGCTCAGATGCGAACCCGTGAACTATATCAAGAACTCCCAGGGAGAAAACAGTCCTGTTTGAAACACCCCCAGGACTTTTTGCGTACTGTTTTTGAACATACCAAGAATGCAGCGGCTGATACTCTTTACTCCTAAATTTGGGCACACTACGCTAAGTTACTTCATCTTTGTATGTTAGTTTGCTACATTTTATCAGTTTTGGTTTGAGAAAAAGGCGATTTTAAATATCCTCAAAAATGGAATGTTACGGTCCACGTACTATCCGGTGCAGAATATCCCTGTAATTTACAGTACTATACAAAGAAATAAAATTATACTCCCATATAACCTTCTACTACTTTTACTTTTACGTGGCAAGCTCCTGCAAGAGGATAAGCTGGCTTCATGCATGTCTCCAATAGCAATTGCCCGTGAGCGGTGTGTGTAGAGTCTTGGGAATTAGGCACGAAATGGTGTCCCCAGCGTCACTCGGCTTTTCGTTTGAGGTAGCAACTCTAGCCTGTGCACAACCGAGTACTACCTGTTGGGCAACAGAAAGTTTGTGTGCGCCGGTGACCAAACTGTCGGTTCATACACGTTTTTCATGGCGATCTGCCAGTCGAGGGTGCCCAGCGCGTCCTAGTGAATCCCACTCCTTTCAGGATAGCTAAGTAAGAAGCAGGAGGCAGTGGTCTTATTTAGTGGCGAACCACGCTCGTGCAAGTCACGTTGCTATCTATGAGGTTCTGTTGCTTTTGTGTAAAGAGTTTGCTGTCATGCGAAAAACTCGCCACGCCCTCTAACAACGCCGGGTTGCTTGTCTGACCACTCGCCCTCGGCCTGTTGGATATGGGCGATCCTGAAGGGGCGCTTTGCGCTCTTATCGTTATAGTCTCCAGGGTCATCGTAGCACGCAAACCCGATCGCCACGGTAAATTAGCAGCGTTAATCACTACTGCACTGCACTGCAGTCCTCGTTTTGGAGGATCGCAAGTAAGTCGTATTGGTGGAAACGGATGTGCATCGAGGAGAGCGGATCGGCTGATGGTTTGTCTTTAGTCGACAATTACACGACGCTTGTAGCAGTCATTATGGGTTACTAAAGTCTGTGCTCTCCGCGGGGAATTAGATGGTTCAGTGATTCCAGACAACAGCAATAGTTCAACTTCAGACTTCAAATGGATTGTCTTACGTTTAATAGTGTGTTTTTGCCGCAGTTGGTTTAGTTTTTGGTTCCAGGTGTTCAAAAAGGGTTGCAGGTGAGCGTGAGCCGCAAGAAGACTGCATAGGGAAAAGGGGGAATTTGTTCGAAACAGGAGATTTTGACAGTTTTTTGCAACTTGTTCTAGTCGAATTTCTGCGCATTAGTTAGAAAGGACAGAGAGCTTAAGACGATCGTATTGATGGTATTCGTAAGGAATGGAAGAGTATGGATAACCACGAGAAAGGCTAGGAAAACGTATGGAAGTCATTGTAATATTATATATATATATATATATATATAATGCATTACATCGGCTTGAGAACAAGCATGGTTCCGACGCAACAACAACAGAAAAAACCGCAAAGTCTGGGGGGGGGGGGATCAAGAGTCAACATAAAGATTCCAACAAGCGAAAGCAAATTTTCTATTATTTTCACCGTACACGTTTTGTGCATGCCATACAGCATTCTCGCTACTGGATTCTTTTCCGAGCCATATCTCCAGCTTCTGTCACCAACGGCAGTTGTTGTCTCTTGGGCCCCAACCGGGAAGACGGGAAGCACCAACCGAAGCCAAAGCCGAGGCTAACTTCTTTATGCGATTGCGCCAAGTCATATCATAATCGCCTCGCCGCTTCTTCCAACCTTGACCAGTACGTACGAAAGGAGCACGAAAGAGCAAACGACAGGCAAGCATGCGCAAAGCGTGTGCGAGCCATCGGAGGCGGTGTAGAGCGGTTATCTCGGTCAGAGGGCGACTATCAGCACCGGACAAACGACGACGAACCTCGTCATTGTTGACCCGATGTCCCCACTAGACACGAGCAATGCTTCGGAGAACCCGGTGATCGAATACAAAAAGCTGCCGAGTATCCTCAACGCGGAGAGGCCAGGTCTCTCAACCGTAGAGAACACGACCGACTGTGGCACTGTACATCCTTCCCTTGAGGGAAAGCCGGATGTCGTGGCGATGCCACAGATGACGCAGGTTCGCGAAAGCTTCCCTGGCTCTCGCAATTCGTAATGTGATCTCCCCAACACCACCGCCAGCTGTGACCAAGCTCCCAAGGTACTCAAAACTACTGACTACCTCTATCTGATCACCGCAAATGGTGAGTGCAGGCACAAGCTCCTGCCAGTGTTGAAGAAGTCCCTTGCATTTTGAAGGCACAAAGCACATGCCGTATCCTGAGATCTCAATCGCCAATCAATCCAGTGCTTGTTGAATTACCTGTGCACTGTCACTCAGCAAGACAATATCATGGGCGTACTCTAAGTCAAAAACTATATTCCGTGGGAGGAGATCAACCCCACCGTTTGGACAACCGGACAAAGCGTTCTGTAGGACATCACCTAAAGCAAAGTTGAGAGGAAACGGCATTATAAGGCAGCCTCGTACTCCACTGGAGACGACAAAAGATGGCAAAAACTGGTCGTAGGTCCTAACCTGACCCGAAGTAACACGATAGGACTCTTTGAGGACCGACACATTTCTCAGGTACATTATTCTTTAACAAGCAATGCCATAGTGCAGACTTATCGACAGAGTCGATCGCCGCGCGAATGTCTAGAAACAACGATCGTTGACCTTTGGGAAGCGTAATGGTGCTCTAACAGCTGTCGAAGGATGTCGAAGGGTCGATGCATCCACGACCGGCACGAAACCCAGCCTGTTCCTCACGAGTTTGCTCATCACGCATGTTGTACAACTTGCGAAAACTGACAGACGCTACCAGCTTAGATGCTATGGGGATTAGACTTATATCCCTATGGTTGGTGCAGTCACTGCGCCAATCCTTCTTGAAGATGGGAACAACGTTCGATTCTTCCCACAAAGAGGGAACTTCCTTGGAGTTCCAGACCTTGGAGAGCAAAGCCTGAGGTTCTCTAATAAGCTCCGTTCCACCATTTTTGAATAGAACTGGGAAAGGCCATCGGATCCCGGCATTTTGTGACTTCCAAGGGCTTGGATATCCTTGCGGATCTCCGCCTCAGAAGGTGGATCTGTCGGAACAGACCACGGAACGTGTGCCAGAATAGTTATTGGGAGGGTTGACGCCAAATTGTTTTAGGGTGCTCCGCTCAGTGTACAAGACGTCGCTGCAGACTGTAGATAGGCGAATCGGCTTTATAGATCGTTTCGCTCACACCCATTGGCCTCCTACTGGGGACTCAGATGAAATGAAACAGCTTGTAGGAAGTTCCCACAGCGGCAGCATGTTCCATCTCTGATGCTTTTTTAAGACCACCAGATTTGGCGATCCCTACACAGGATTGCGTTTGGTTCACGTCTCGTTGTGAGCCCTGCTGCGTTACGCTCGCTACCAACCGGGATGGACTGGCATGCATCAAGAAGGCGCAGAAACAGCAGAAATCCAGGATGTAACGGCGCGGCGAGTCAGGCCACAACTCACTTTTCCAGCAGAGTGCAAAGCACTCTTAGTGAGCGGCTAGTGCTGGTTGATGTTATCTGTTGATGTTGATTCTAACTTTTCAGCTAGGACGTTTCGGAAAGTTGGGAGGCAAGGCGGATCAGACAGCATATCGCAGTCTAACTGCTGCTGCAGCGTACGTCTGGCGCGCCCACCGAAGCACATGGACAGCTTAGTGCAGAATAATGCGTGGTCCCAGTCAAAGGGAGTGGTCCAGTACGACCGCAATCTTGTATGCGGCCCAGCCATTTGTAGCTAATTGTGACGTGATCTGTCTGGATCCATTGCTGACTCGAAGAGGGCGGACGCCACGTGGCACACCGGCGATTAGAGCGTCTGAAGTTGGGATTGACGACAAAGAGGCAGTGATCTGAACACAAAGCCAGCAACCGTTCCCTGTTTTCTGAACGACAGGAATCAAGGCCAAAAGAGCCTCCCAAATACGCCTCGCTGTTATGAGAGAATGATTGGCCAATGGTGTCTGTCCACAGCGGACTGAGAAATGTAACACAATGTACTCACTGTGTTAATAAGTGCACGTACTGGATGTTGTTGATCTCTGTGTTGCTTACAGCATTATAGAGGCAAAGTGTAACAGTGGCAATGGTGACAGCGGGCAAGTGTAAACTACCAATTGAGGGAACTCGTTTACAGTGTCCTTTTTTACCGCAAGGTTCACAACATGCGCCTCGAGCCTGAAAGGTTGTTCTGGAGTGTCAAGAGAAACCACTCAAATAACAGGGACTTGCTGTTGTGAGAACGCAGTTTTCGGCTTGAACGAAGTTCTTATGTTGGTCAGAAGAAATAGGTTTTTTGACAAATAAGGAATACACTCTTCGCCAGAAAATCATCCTCTCCAAAATAACCGAAGCATTGTACATTGGCGAAATCCTGTATATAAATTAAAATGTTTTGTTGCGAATTCAGTAGTGTGACCAACCTCATTAGTGTATGGTTGGTCCACCTTTGGATTATATAGCAGCATTTACCCGTCGGTTTCTGTTATGGAGCATCTTTTTATTACATGCTTGCACATGGGTGAAGTGGAAGGGGTATACCCCATAGCTACAGAGGCCCACTACACTTTCAGGCTTAACCGGAAGCCAGACACTAAGACTTGGAGTGAAGAACCACATAAGGTCCCAATTGGTCAGCTGTGGTAACGATCCGTACGACAGCGGATTACTGTCTATCAGCAAAGTAACCGGTGACGGCGGGGATTTGAACCTCGGACCTATGGGGTGAAAATCAAACGCTCCTGGCTGCTCGACCACCACCGGTCTGATAGCATTTTGTGGCATACGACCCTATTTCTCTTTCAAAGCTGTCTTCAGCTCCCTTAGGGATTTATATTTTCGCCTCTGACCCATTTTCCTCCCGAATTGATCCCGAAAATGTTTGATCGGATTGAGATCGGGTGATCGAAGTAGCCACGGAGTGCTTTTCTACCGTGGTGCGCGTAAAACTCGCGTACGACAAGGGAACTGTATGCAGGCGCGCTATCGTCCTGGAAATTCACTTTAGGAGTTGTGCTCAGCAGTGGCAAGGTGTGTGGGATCAGGATTTTTAGGTAAACTTGACGATTCACAATGTCGTCCAGAAATACCAACCCTTTTCGACGTTCCTACCAAATGGCTCCTTAGATATGCACTGGACGTCAGCTGTGCTGCATTGTTTCTGTCATCATATCACTTGAATTAGTTCCAGAAATTCTTCCAAATAGGCGTTCAAAAATCATACTTGAATAAGAAGTATGCTGATTCCTCGGTCCATATAATCTATTTTCCTCACTCCAAACGCAACTTCCGGTGACGCTCAATCAATATAGGAACAATAATCCACATCCTTTACCGAAATCCACGTTTATTTAATCGACGATACACAATGTGACTGGTGGCTGTATAGCGTGATAGATTACCGATTGCAGCTGCTTAACAGAACTGATTAGACTTGAGATCTCCAACTAAGCATCTAAGAGCTGTAGCATCATTTTTGTGTGGTCTCCGCTCAAGACACCAGACGACCTTCTCTTGTGTGAGCATCACATTAACTCAAAATTACAGATAAATGCATGGGTTGCCAAACTACAGAATGTAGACAATTATAAATTTGTGTGATTCCCGTAATTTCCGCTCTGTGCCGCGTAAAAATAGAGCTGTGTTGAGCTTGCTTGAAATATTCCGAACCGACGGTATGGACACTCAGGAGCATAGTTTATTTCCTTGGCGGACATTATACAAAGACGGGGATCAGTTACATACACCAGGAATTGTTTGTAAGCTAGTTCTGATTGCATCGCGATGTTTTAGTTAGCTTTACGATCCAAAGTCGTCTCTCTCGATAGTCCTTGACAGATATGACGACGCTAGCCCACCAATGAGTGTATCGTGAATAGATTCGTGATATTGTGATTAGAATCAACGTTGTTTATTTGTCGAGCACGTTTAAGTGAACGTTGGTTGCCAAGTACGGCTGCCCACTTAACAGTTAAAACTGCATGATGAATCATATTATACAAGCCACTTAACTGCTGCTCCTACACCCTCAAAAATTTACTCTTGATACCTTTGCTGCTGATCGTCTTCTCCTCATGGGTCTTGGGAAACCTTCTCCTGTTTAACGTGTCTGTATAGTGCCGATCATTAGAGTAACAGTTGGTCCACACGTAGTACAAGAGACTGATGTCCTGTGCTTCAGTGTTTTGTTTCCTCGTTTACGCTGTAAGCATTCTAACAATCCTTTCCGCTCTTTTCAGGCTGTACTTAAATAACAAGTCTGATAAAACCTCAATCCAAGGCTTTCGTCTTATGATTTTCACCGACTGGTATGCTTGAGGTTACGACAATTTATCAGACTTGTTCTCGACAGTGGAACTTCGTACGCCTGATGCATCGAGATAGTGGACCCGTTGGTACCGAACATTCACAAATTTCTTGCTTTCGATTGAGTCTCATCATGCAGTTAAACTTACAACACTGATCATTTATGTGCCCCCTTTTGGTGTACGAATTTATTGCTGACTGCGATACGTTTGAATCCGCCATCTCTTCTACAGGAAATTTACATCCAGCCGGAAAACGAAATATTTTCCCGTACTTCCTACGTACAAACAGGAGAAAGGTCAAATCCTTGGTCAGTTTATTCAGGAACTTCTTTCACCGCCCAAAGAGTGCAACTTCCTGGCCGTTACTGCGGGCGAACATCGCGACCAAGCCGTGCGAAACTCCATCTCTGGTATGCGTTCGAGTTACGTACGTCAGCGTTTACTTGAGCAGAGAACACTCGATCTGCGAACTGCCATAGAACAAGCTAAGTTGTAAGCAGCTCTAAAGCAATCAAAAATACCTGAATGAGGAAATCTATACCGCTTGTAGCCTAATCACTGACACCACTGAATTCACTTCAAACTCACCTAAATCAAGTTGCAACTTCGGAAGTTAAAACCTCCACCTGTTTCTCCTCCGGCTATGCTCGCCATTCCAGAACCAGGCGTCCTGCTCGGGAAGCAAGGTGCAACAAGTGTGGAAAAACAGGCAATTTCCAGAAAGTTTGTCGCTCTAGTCAACGATATGGGAGAACAAACATCTCTTCTATTGCTTCACTCTCATCGGTCTTGGATGCTGCAGTCCCTGACTGTTTGATGAAAGCTACAACTGATGCCATAGTGAACGGTGAGCCCTTGCGCGCCCTGGTAGAAACTGAAGTTCAGAAAGTTTTTTGTCTTCCGACGTCGCTCGTAAATACCACTGGAAGGTCCAACCAAGTTTCAACAAAATCTCTGGCTTAAACTCAGTTCTCCAGCATCAGCCGTGGATGTTGTTGCGCAACATTCCAGCACAAACAACGTGTGTACGATCGGGCAAAACTCCTTTCTCGATAACCTCTTTTCTTATATACTCCTGGGTCATGACCTCTTTGAACTTCATAGCGTGTCGAAATATTTTCCAATGGATGCAGCCCACCTTTGATGATAGATGCACTTCCGGCGATGCGCATCAATCCCCCATCTCTTATTGAACATCTTACCGCGCCCTGCAGGCCCCCTGCAACGCAGTTTCGTTGACAGTCACTGGAGAACCAAATTTTTATCAGCGCCAAAACTCGTAAATTATAGAACCTTGAGAATCATCCTGGATGGCACAGGTGCTCGTCACCACCAACGAAAATAAGAAGAGAATGGTTGTAGATTGTAGTCGAATAATTAATCGACTCACACATCTGGACGCATATCCGCTCCCTCGAATTGACGATATAATTCATAAAATAGCTCAGTGCAAAGTTTTCAGTACTCTGGATCTAAAGTGTGCGTACCATCAAACCCCTATAGGGAGTGAGGACAAAAGGTTCACTGCTTTTGCAGCGGGGATCAGACTTTACCAATTTACACGCACACCGCTCGGGGTTAATAGTGGCGCCGCTTGTTTTCCACAAATCATGGATAACCTCATTGCAAACGAACACCTCAAAAATACATGTTAGTAATGTCACTATATGTGGTAATGATGCTGCGGAACACGATGCTAATTTGGAGAAATTCTCAAAAACCGCTAAGAGGTATGGAATTATCCTGAGCGAGGATAAGACCGTCACCGCGACGCGTACGATCCGCTTGCTCGGTTTGCGAGGTTTCGAACGGAACAATCAGACCCGGTCCGGATCGTTTTCAGTGGCTGCGTGAAATGAAACCACCCAGTGACGCTAAGTCTCAGCACCGTGCCGTTGGTTTACTTGCGTATTGCTCAACCTGGATCCCTTGTTTCTCGGGTAAGATATATCGTCTCACTCACAATGAAGTCTTTCCTTTACATGTTGCCGCGGCAGATGCGTTCCGTGCGCCGAAGGACGAACTCGAAAATGCAGCCGTCACCGTCTTATCAAGTGACTTACCACTTGTAGTGGAGGCAAATGCTTCCGAAGTAGCAATCGCGGCCACACTTAGTCAGAATGGCAAGTCAGTCTCCTTCTTCTCAAGAACTCTCTCTACATCTGAAAGGCACCAGTCCGCGGTTAGGAAGGAGGCATATGCTATAGTTGAATCCGTAAAAAAGCGGCGTCATTACTTGCTCGGAAATCATTTCAAACGGAATGCCGATCAAAGACCAGTTGCCTTCATGTACACAAGGAACATCTCAGCAAGATCAAGAACGAAAAGATTCTCCGTTCGAGAATGAAACTTTCACGTTTCAACTATGACGTTGTTTACCGTTCCGGCAAAAAACCCTCTCGGCTGATACCCTGTCACAGTTCCCTGTGACACCCGGGTATTATACGCCTTATGCACTTTGTAAGGCCACGTAACTTACCGTATTTTTTTACAGAATGTGAAATCCGTGGTGACTCAGTGCCCAGCTTGTGCAGAAATCAAGCCTGGCTTCTTCAACCCGCCATATGCTGCCCTCATGAAAGCGACACAACCTTTCGAAAGATTGAGTATCAATTTTAGAGGACCACTGCGGTTAGTTTCCAGTAATCGCTATGTACTCACTTGCATCAGCGAGTACTCGTGGTTTTCTCTCACTTTCGCATACTCCGATGTTTCCTCGTCCGCTGTCATCAAATGCCTCTGCCAATGGTTCGCGATCTTTGCATGCCGTCATTTGTGCATTCCGACAGAAGGTCCTCGTTCGTGCCTTCAGAACTGCGAACCTCCCTCCATGAAAAAAGAATCGCAACCAGTACAACCACTAGCTTCAGTTCCCGGGCAAACGGTCAAGTCGAATGGTCAAATGCGATACTATGACGCATTATTCTGTTGGGACTAAAGATAAGAGAATTTTCTGTTGCGAATTGGAAAGTGTCCTCCTTGATGCTTGAAGTACTATTCTGTCTTTACTCTGCATATCCACAAACGCTATCCCTCACGAGCGCTTATTTTCGTACTGTCGCATGTCCGCCACTGGTACCAACTTTCCAACTTCGTTATCAACCCCGGATCACGCTCTCGTTAGGAGAAATTCTCGCACATCAAAGTACGTGCCACTGGTAGATAAAGTGGAGCTTGTCGAATGTAACCCACAGTATGCTCGAGAACGTTTTCCCAGTGGTCGAGAGGAGACTGGTTCATTTAGACAGTTAGCTCCAGCGGGAACAGAACAACCCAACAGCTCTATTTTGCGCCATCAGATAAATCTCCGACAGAACATTCCTTGCGAAATTCCATGTACTTCTGACCCCGATGTCTCAGTCAGTATACCACAGTCTACCACCCCACGTGACACTCAGCAAAATACACTAGATGCAGTTGATAATGCCACACAACTTATTACCCAACAATAACGAACCCGACCATATTTTTTGCGAATTCGGGAAGCTTAAAACCCTGATTGCATTCCTGTTTTGGCCTACATTTTATAATTGTAAAAACTACTTCCAACGTCCATCGCTTACCCTGGTGGGGGAGAACGTCATGTACTTTAAGAAATACTTTTCTTACTTCCTTTTTTATTTATTATACAACAAAATACAACGATTCAGGAAGAGGGCCGCGGCCAATGAAAGGCTACCAAATGGGGAGTGATGGGAGTCGAACCTGGATCGTTATTGTCCAAAGTCCACGATGATAACCGTTTGACCAACACCGGTCTTCAGTGTTGTGCGTTTTCGTCTTCACTGTAAACATTTTAACGATCCTTTTCGTTCTTTTTCAGGTTGTACTTAAATATCAAGTCTGATAAAGCCTCAATTCAAGGCCTTTGTCTTCTGATTTTCACCGACTGGTACGCTTGAGATTGCGAAAACTGACGAACGCGTTTACTAGAGGAACGGAGTGGTAATGCACCTGATTTCACAGTACTGTTCATCACTGATGATGTTTTCAGCTGTTGACGAAACTGATCACGCTGTTGTCTTGTCGTTGACAGTACATCTCTACCGAAGATATCATTTCTTGGTTGTGTACATACTTTACCGAATATTTTAAGCTTTTCATAGTCCTTGCGCTGTGCAATGTACTTGTAGTTAGATGAAGCGGTGTAGCTGGCCAGAGTGGCAAGCTTGTCAACGTGGAGTGAATCAACAGCCGTGGGAAAGTTATCGAAGGTGTGATTCCAGAGAATCTGGTAGGCTGATGCGTCTGATGAGCGAGGGTCAAAGTCGAAACGATCGGGTCGGAGAATATGCTTCATTATTCAGGCTGATTTAATTGTGATGAATTCGTCAACACAAACACACACGGGCGAGATGAATAGAAAAATCAAACTGGCCGTCTTCGGATTGGCCGATTTGGAATTAGGTTATATTAGAGAACTAGTGACTGAAAAGTCAATAAAGCACACGGAATGAAACGAAGGTATTTAGTTTGCCGCACTTTTCTTCGTTATGTTTATAAACGGCCCTCCCATGGTTTAGAAAACTCCATCTTCACCTTTGCGGACAACACGAAGCTGGTTACGTCCATATCAGGGGACTACACCCAACAAGATTTGGTCAGGCTATGTCAGTGGGCCACTGAACGTGAATAAGTATCCGCGCTTACTAAACGGCAGGGAGCTGAGATTATTGCAGTAGGCACATGGGACTCCCGGGGAAAGAGGTTGCGATCCCCCAGGTAGGAATAGTAAATTTCCGAGGGGTTTCAAACAAGAGCAACCAATATCACATTGCTGCCCAGAAGGTTTCCAGAGTCTCCTGGCGGCTCAAACATGCTGTAGCGACGAGAAGGCCTGAAGTGCTCTTGCCGTTCTGGTACGTCTCCACCCGGAGTGTTGTGTACAGTCATGGCGGCTGTACATGGTGAAGGACATGGAACAGGTCCAGTGTCGTTTCACTGGGTGGTTCGCTTGCCTAAGGGAACTCAGTCGTGAACGTTTTCTGGAACGGTTGACTGTTTTCCCCGGAGAGCAGGAAACGCAAGGGTGATCTAATAGTAATAATAATAGTAATAACGAAGGACATATTCGAGGTAATGGTCGGTGGTAGTTGAGTGGTTTAGGCAGTTCGATTATCGCTTCGGAAGTCGGAGGTTCGAATTCCCGCCATTACCGGTGACTTTGGTGTTAGACAGTAATTCACTGTTGTCTAGTTCGTTACCACACCTGACCTATTTAGACATTGTGTGATTCTCCATCAATCAAAGTCTCAGGGCCTGGTTGCCGGTTATCCCTAATAGTGGGATAGGCTTTTGTGTCTATGGGATGTACCCCTTCCATTGCGTTCGTGTGTAAGCATGTAATAATGAAATTATACGACCCAATCCGATTCCCTATCCGAATGAAAATAGCAGTCCGAGGGCATGGTTTCAGATTACTGAATGAGAGAGCAAGGATCCGACTGAAGAACAACGTTTTCCCTGTCAGGGTAATTATTGGCTGGAATAAACTGCCGAGTGATGTCATGGGCGTTTCACTGGTTACGGACCCCAAGGGATGGGTAAACTGCAAATAAGATGATATTTGACAGAAAAACAGTGAATGGTCCCCCATTGCTTCTTTGAGCTTTGTTCATCTTCACTCGTCTCTCTAGCTTGAATTCCTGTTTCTATCTTGTTTATTGCCCTGTTCCATTCTCCTTACTTTTATCACCTTGACCCTTCATGTGTTCGTAAAACTGTAACCATCAACCATATGAGTGTCTGGTTACTAGCTACTAGCAACTGGCAACAAGGACCCCGTAAACCCTTCGGATTGAGGTAATGCGGCTGGAGGTCGTGTTTTCCGTTTTCACTACCAGTTAATCGAGGAAGGCTTGGTCTTTCTATTTATTGGCGTACCGCGAGGTCCAAGGAGCTCACAGCGCAAGAATATGAACAATTTTGGCTTAGTACCGTATTGTCTAGAAAATCGAAGTGAACTGAACTCACTTGTGTTGAATTTTCGTCACTATGATGTGCCATACCATAGTATAGCTTTCAGACCTATCCATACCGAATCCCTATTCCGAAGGACCGTGTTCCAGTTTGATCTTCGTAAATTTAGTTCTTCATGACTAAAATCTGCAATAATTCACGTGTTTTCCATGGAGCATCACGGCGCTTGGATAATATAAACGAGTCGAATTATTTATATTGCATAGCACATAGAGGTACGTCTGTTCTTTGCGTTGTTCGCTCCGTTCATCCAGCTTCTGACGGGCTAAGGACGAGCTGTGGATGTGACGTTTTTGCTAACTGGGCACGGTGATCATCCAGATATTAGTGTTTATCATTTGTCTGAGTACATTCGGTTATCATATACATTATACATAATGATGAAAATTTCAACACCACTACTCTCACATGAAGAAGATGATCACTATAAATATATCGTAAATGCGGTGGTTGGGGTACACCCCGTTTTGTTAAAAGCCAATTGTGCTGTCAAGGATGACCGCCACTTGTGACGTGAGATTTGGTGTAGGGAACCACAAGAGGCCGGACGGGGTAATAATCCGAGCGGTGATGCAGTGTGGTCTGGCACCACGATGAACCAGTGGTGACGGCGTTCAAACCTCATATCTTCTAATTGAAAGTTTACGACTGATCAATTTCAGTGGTCGCAGAATCGGTTAAAGGTCTGTCCTGATGAGTGATGATTTCACCACCAGGGTATCCGGGTCCCAGTTTCCGTATTCCCACAGAGGAGAATCGAAACACCGGCTTGACCCACATCTAGAGTAAATATGTGCTAGTTGTTTTCCCATATCACGAATAAACTGGACGTTCGTGCCCAAGTTCACAGAGATCCATCGTATCATTGAGAAAAATATGCAACCTGGACCTTATACCGAATGCCGTCACTGACCAGTGACAGGGACCACGTGACCACTATTTTTCAGTGTTTATGAAATTATAGCGAGATAAGGTAACGGTCAGGCGGTAGGCCGCGATATTGTTGTTCAGTCATAGCAAGTGTGGGAACCCGACGAGACACTTGGTAAGTTTTTGACTCATAGGGTTTTCTGTTTTTGTCCTTTCCGATTGAACATGTGCAACCCCATCGGAAAATCATTGATCCGGCGTACTACAGTACTGTTCAAATCAATCTGCGATGGTCAAATTGTTTGAAACGTTTGTTTACTACGTTAGAGTCAGAAGTTCGAATTTAGCTGCCGTCGGTCATTTTGGAAGTAGACAGTAATTCACTACCGTCGGGCTCGGGTCCACAACCGAGTTATTTGGAACTTATGTGGCGCTCCGCTACAAGCCTGGGTCTGATCACCGGGTATTGCGGTGGGTATTTGAGACCGTAGGATGTACCCTTTTCGCTATATTAATGCGCAGGCATGCAACGTAGAAGAATAATCATTTGGTCACGTCTTGATATTTTTAACCACTTTAACTTTTCTCCTCTTTACGGGGCATACCTTAGAGCCTCAAAAGTCCGCTGTTGTGGAGAACCTGAAGCTGCAATAAGACAGACATGGTAACGAGCTTAGTGAGGGGTAATTCCAGGTCACTTTTTCGATCATTTGCCTTCATAATGTTTAAAAAGAGCGATCATTGCGTAATGGTTTTTCACAATCGATACAATAACGCTTACGAAGTCGCCAATCGATTGTTATTCTCCAATGCTTTTGGTTTGATAAAATCTCATTCTCATTTTATTCATCGTTTTTGTTGTTGTTGCTGTTTTAATCACAGATGGAGCTGCCCGACGTGTATTATTGCAAGGAAAAATACATTGAAACAGCCAGCGGAAACAAAGTGAGTAGACAGTCGGTTCTTTGTGGGAGCCAGAACATTGTGTTGAACGGCAAAACCATAATCATGTCGGACTGTATCATACGTGGAGATTTGGCTAATATCCGTATTGGTCGTCATTGTGTGATCAGCAGAAAAGCTGTCATTCGACCTCCGTTCAAGAAGTTTAGCAAGGGTGTTGCTTTCTTCCCCCTACATATCGGCGATAATGTGTTTATCGAAGAGGAATCAATCGTGAATGCGGCACAGATTGGTTCGTACGTGCATATAGGAAAAAATTGTGTGATCGGGCGCCGTTGTGTGCTGAAAGATGCCTGTGCAATCATGGATAATACTGTACTACCCCCAGAAACCGTGGTACCTCCTTTCAGTGTTTTCGGAGGTTCACCGGGACGACAGATCGCCGAACTTCCGGAATGTACACCAGATTTGATGGTCGATTTGACCCAGGGTTTCTATTTTCATTTTGTCCCAAAAAGTGATCCTGTCACCGGTTCATAGATCTCCTAATATGAGCTATTATGCAGAATTTTCCGTGATGTACCTGATTATTTATTTCTCAAGTCTCTTAATAAGACTTGCACTTGTCGCACTTTCTGCTACATACCTTTTTCCGGTCTGCTTGCCCAATAAACAGCGTTTTTCCACCCGCAGAATGAATTTTTGGTCGATGGTTTTCATGGGTACTGGTACGACCGTTCAGAGTCGTTATTTTACGCACGTGTTTTTCTGAATGACTTTTATCTTATTATAAACAAACAGACTTGAATTCGATTGTTTTCGTTTTATTCATCACCCGCTCCTCCAAAAGCCACTTCAGGGTAACCTTGCATTCCTGAGTCTGAGTTCTTTTCAGCAGTGCGGCTGTCTTCCCTGAGCCATTGGTAATGATGTTTTGCTCTTCAAGTTCATCGAACGACTCATTATGACTATCAAAATCTAACAAGGTCGAATGACCTACTTATTATCGCTTGTTGAAGTGTGTGGCTTACCGCATCGATTTGGAATAAGCCATCAAATTTTTTCCGGTTGCATCGGTGATTGGTACTTTGTTCGAATTCACACGTCCTGTTTACAGTGTATATCTGCTTGCTGGTCCTGTGGTGATTTATTCATCAACTAGTTGAAAATAATCGAGGCCTCAATGGGGACTGTGCAAGATATGAAAAGACAACGGTGGTGGAACACCCTGTCGAAAATAATAACTGATTGCCTC
>STRG.41330.1
GCAGAGACGAATACTCACGGTTTCGGCTGTGATGTGTATTATGGTCTGTGTTACCAATTAATAACTTTCGGGAAATTTCAATCTTTGGTGAACGTTTTGAAATCAGCTGTTATGTCGGCCATTTCCTCTAAAATGGGAATTTCCAGTGGTTTATGCGTTCCGGTTCCTTCGAACCTAGCGGAACTCCTCACTATCACTTTCTCCCCTCACAACGAACTATCTGTTGTTTATATTCAACAGCTGTCGGTAAGAATGACTCCCATGGGGACAATTTACTGAACATACGACCGGATAGTTTTCGGGCTCGTAAGGGTCAGATACCGTGAATGGATCGTTTCCTGGCGCATGTAACTCGAGCTTCGACCTATTTGCCTCCGGGATTCCGTTTGACTAATGCGTCAGTCAGTCGTCCATTTGGTCATAGCTTGTCTTATTTCAACGCCAAGGGAATCACAGGCCTCTTACTATGGTCGGCTTCAACTTTATCCCCATGTGCTTCTCCTACTCTTCCTTCGCCCGTCGGCGATGTCACAGACAGTACCACTTGTCCATGGGATGACTGGAAATGGCCTCACACATTAGAGCTTACTTTTCATTCGATCCTAGCACGAATCCAATCATGGTGGACAAATTTACGTACCACTGGCTCACCTGAGCCAAACAATATTCGGTTTGATTGGTCAAGTGTCCCAGTGTTAGGCACAGAGAGCGAATATGGTGAAAGGAAACTGGACTATGTGCGCATTGCACAAATCCTCATCTCTCTTGCTGGCATCGGTCTTTCGTTGAGCTTGATGTATTATCTTGTGGAACAGATCAATCCAACAGCGAAAGAGAAACGATTAGCAAGAAAACGGGCTCAACAATTATTCTCTCGTCTGGGTGTCCAACCCGTGCCAAATCTCACGGACTATGAGGTGGGTATCGCTGTCAATTTGGTCGATACTCGTGTCCTTTCCACTGACTGGGACTCTATCGGTGGTCTGGATTCAATTATCGAGGAATTGCAAGAATCTGTGATCCAACCTTTCCAACAAGTCGCCCTGCTCCCTTTTCCTTCACGGCTGCTCAAACCTCCAAAAGGGGTTCTCTTGTTTGGTCCACCTGGTTGTGGAAAAACCATGCTTGCTCGAGCAATGGCTCGTGCGGCAAATGCTTATTTTATTAATCTCCAGATCTCCACCTTGGTGAATATGTGGTACGGTGAAACGCAGAAATACGTCGAGGCCACATTCTCACTGGCCTACAAACTACAACCGTCGATCATTTTTATCGATGAATTAGACTCTTTCCTGACCACGCGAAGTTACACGGACAATGAATCGACACGGATGATCAAGACGCAATTTATGGCTCTATGGGACGGGCTGCTCACAGATGATCAGTCACGAATTCTGATTGTGGGTGCAACCAATCGTCCGGACGATCTAGATCAAGCAATCCTCCGACGACTTCCGTACAAAGTGTCTGTACCAATGCCGAATCAAGATCAACGTGTGGAAATCTTGTCCGTTTGTTTACACGGCGAACCTTTAGCCCTCGGTTTGGGACAAAATGATTTGCGTGAGATAGCCTCACGAACCGACGGTCTATCTGGGAGTGAACTACACGAGCTGTGTCGTGAGGCAGCATTCTGTTGCTACCGTCAAGAAAAAAATCGAGAAATTGCCGAAAACATTCGCCTAAAGCGTGAACACTTTTTCCTGGCACTCCGAAAATTCCAAAACAATCGTGTCGGAATACGTCCCCGTCCGACAGAACATCCCATGCCTTTGGACTGAATTGTATAACGAGAAAACGAGTGGTGGCGTCGTTGCAATCGGGTAGCTCTAGTCCGGATTTTCCATTAATTTTTTTTTGCGCCCCAATTTGCTTCGTGTTGTTGTGTGAACTCTAACGTGTCAGTCAGCTGGGAACACACACACACACATGCGCGCTGAAGAAAAAGCAGATAAATATCAGTCAGCTTTCGTTATTCTTTATTCACTTGAACTCGGGCGCCCTTCTTATTTGATGCGATTTGATTCAACTCCGTTGAGATATCGCTGCACTAATAAATCCCATTCTATATGCTCA
>STRG.76652.1
GCCAACTACCTAGGCCGAACTGAACGGGAACTTCGACTGAGAGTGACCGAATATGTCCCACGGTGGGTGGACACCCATGTTAACCAATAGGAAGCACACAGCCAAAGGTCACCGGTCAGGCAGCCGCCAGTCTCTTGCATCGCACGTGATTTGCTTGACACAAAACACCAGATCGACCGCACAACTGCATTCTCTGTGATCTTCTCTGCCACCAATTCACATCTACTGCAATTTGCCGAAGAGATTGCGATCCAAAGATGGAAACCTATTTTGTGCAAGCGAAAGGATCTATTCGTTATCCTGGAGTTGCCTTGGTAAAATCATGACGTTTTCGGGTCTATCACCGGTGGTGTTGTTTTACTATTGTTATGTTTATTATCATTGTATTATGTGTAGTATGCACCTGATGGGATACAGCGAAATCTATCCGGATACAAATTGTGCAACGTAGTTCTGTTGTGTTCTCCTATCTAGTCCTCATAGCTTCTACCATACAGCTCCCACATTTGCTTTTGTTACACCTTGAACTTGGATTCATAAATCTTGATGGAACAAATTTCTCCTACCAATGATAGACTGTAGATTCTGATACAGGCGGTGTTTCATAAACTGTCAGGATGGCGATGGAAATGTTTTGGAAAATGTCACCGAATGACGTGCGATAGCTTTTATTTAAATTAATAGATTGTTGAAAATCAGCACCGCAATCAGGAGCAGTAGATGTTAAAATGGTCAACAATAAGAGCAAATATGTGATTTCGCAGACAAGGATAATTGATATTTGGGGAACTATTGACCATCTCATTCAGAAATAAAGAAGGTAGTTTTAAGCAAGGCATTCGAAAAGTTCTTTCAAAACTGGGTATCTTCTGTGATAAAGTTGAGAGTGAGTGAATAATAGTCAATTTACGTTGTGAACGAACCCTTCGAATGCTTTATCTGCGATACAACACGATGAAAGAAGCGGAGAGTATGTAGGGCCTGATTGACAAACACACGACGCAGTGGTTGTATCATGAAGAACATTACACACGGATTAATAGCAGAGAATATTGTCATCAACAGTACACCCACCTGTTGTACAAACGAGCCGTTGCCGTAACCCTCTCTCCGGATNNN
>STRG.23396.1
CGATAATATCCACTCAGACAATCACTTCGCAAATAGTGTCGTCTACAGATGAATGTGATTTTAGTTTTTAAAACTTTTCATATAATTCCTATTAAGTCCCCCGTTGATTGCAAATTCCTCGACTGACACAAAGGTACATAGTTTTCTATTGACTAACATTTGTCGAATGATTTTTTACTCATATTCTGAACGAACATGTTTAGACCGTTTATGCTTGCTTATCGGAACAAAAAGCTTTTGTTTTACGTGAAAGTCCGTTTTTCTTACGGCTCTTAGGAATACGGTGAATGTTTGTTGACCGAAATCAAACCGCTTCTCACATGTTGCTCATTCACAGAGTGATCAATTGACTATCCGTTTCTCCAGATTTTATCACTCCACAAGATTCTAGACTCTATACCTTGAATTATTCTGCCTGGGAGAAATATATGCAATTTGTAAAGAAGCAAGGGGAATCAAACGTACAGACCAAGTATTGAAAAAGTGATGATTATCGTCTCGTGGCACGAGGAGTCTGGACGTTAGATAATGGAAAAGTTATTTGCATTTTTTGTACCCAGAAGTCTAAAGTCACAAGCCGGATTCGATCCGGCAGCTTTCCATTTACCGGGAAGGTGCTTTGCCAGCCGACCTCTCCCGGTTTGGCAAGCCTGGTTTGAATAACATAAGTGAACATACAGTGATGATGGTAGGGCACTTGCCTGGTAAGCGGATTGTCATAGGTCCAATTCCGGCTCTCGGCGTGGAAATTTGGATGCGTTAGACGCATGTGTATTTTTCATTAAACGAACGATACAAACGGTCTCAGTTTGACTAGAAATGCTCCTCGTCTGACTTGTGGCCACTTAAAACAAAAGCACCTTAGTAAAATTAGCACCTCCGTAACTGAGCACTTCGATTTGCTTCAACTCGTCAGAGGAAGAACTACCTAGGCGTACACAGACATTAAAAAGCAGCCCCTTAAAGTATCTCTGGAGTTCCCACAGCAGTCCATTATGAACAGCAAAGGAACAACAGATTTGTAAATCTTTTACCTAACGGTTGACTTGTAATTACCACAGCGGTAACTGATATAGACTGATCAGTCATACTCGTACTCGAGTTACACTACTCGGGACAGTTTTGGAACTTTGAGCCCAATAAATCAGACACGATCGTCCCAGACAAGTCTTGCGAAAAGTGTTGGCTCTTAGCCATCTGGATCACGTCAACGTCACGTAGTGTCTCGTCTGTTGGTTTGACGATGTTCAAATGCCCACAGTTTTGGTTTTTAGGTTGTGACGAGTCATTAATTTATGGATGCAAGTAGTTTTGTACAAGTAGTTTATTTGGTTGCACCAAAAGCCAATTTATGTCAAGCTATTAGGGTAAAGTTAGCTTCAAACCCACATTACTTGTCACTAGCTAACAGTTTTTAAATTATTTGAACATTGGCTCAACAGACAGGATCAGTCTTTCAGTTCATGACAGCTCGAACACAGTAAAAAGACTCACTGACTAGCTACGCAAATGAGAACAAAACAGCCATACTGGCATCATCCGATTTCGTCTCACCATTCACCAAAGGCGTTTGCACTCTAACTGGGTCGATTAGAAATTTCTAATATTGCCGTATCTAGCAGACAGCTCATGTGATTCTGTAACCTCTCGGATACATAGTCACATAATCACAATCTATAAAACAAACGTGAGTATGATATTCAGAACCGTACCGCCAACCGTATTCAATGAAATAACTCAAGCGCGAAATCATGTGAGCTCAGAATTAAAAAGATCGAGGTTGGAAATATGCAGTATTTACACACTTATTCACAAAAATTTTATTTATGTTTTGAATCAGCTTGTAAGACTGTTTGATAGGCGACATACTGGCCACGCAACACGCGACTCGGTTGAACCGGAATGAGTCAGTCTAACCCTGACCAGTGACCATCTGCAGGTTAGCAATCCACGTTATCTGGAATCCTCACCGTCATTTGGTTGTTTGAAGTTTGTTTCTTTAAGTCTACATGGGGCCATCCGGCTTTAAGTAACGGTCATTTTCTGGCTTCTGATTTAAGAATTTCGGTGCTCCGTTCATCATCGTCTTTTGTCACCCGCTAGTCAGTTCTCCTGTTCATTATCCGTCTCCAGGACCAACAGTACAACTTCGAAAATCTGCCAAGGCATTCCGTTTCCTTATTTCGATCGCGGTGCAGTCGCCGGAATCAACAGGAGGCGTTTGTTTTGTTAAAATTCCATCACCAAGTTGATGGATTCCTTGCCAAAACACCGAATGAATTAACTAAGAGAAGTAGGCAAACCGACGGAATACTAACGGAAGGACAGTACATATATTGAGCAGTGTGTTTCAGATCCACAAGTGGACGAAAACCTCCTTAGGTTCTCCCCGCGATTTGCATTCTTTCTTGCCTACTGTTTGATGGTGTCTGTGAAATTACCAAGTTGATAAATATTTCGCGTTATATTCGTCTTGGTGAGGCATAAAAACCCGGCTAGTCTTAGATTTCACCGGCCACAAAGTAGTACGTTTAAGTGACAAAATATGAGCGATAAGATTCTGCATTGTTTGAACGTGGCAGACTAATTCCGCTTTTAGACTCGAATTTCGGCTTTACCAGCCTTTACTTGAGGTTTCGATTACAACACACTGTTTGAATTCTGTTCTCATTGAAGGTGTATAAACGTATAATAGCAATGTGTTCTTGCTTCTGAGCTGACCTAGCACTATTGCCAAAGAAATAAATCAAAAGCTAGATTGCTGACTGAAGAAGATCGGAATGAGAATGATTATTTCAACGAAGGCAGAGTTCAGAAACGTTTCAATCACGGTGAATGAAAATAGCTTTGAAGAACAAAAAATTCCCATCCAAACACTTGATTAGTATCAGGTATGAACTAGAACCCTTGTTTGTGACCCTTGATTTTGTTCCCGCTTAGGGGACGCTAAATTAGAAGGAAGTTCGGCCACCTTGTTAGACCCAGTATTTACCAAAATGGAAAATTTATTATGCCATCTCCAAATGGAGTGATTTCAGTTGATTTTCTCGTCTTACTCGGTAGCATTATTTTTAACCAGCGCTGCAGTAGTCAGTATCTTCACCAGGGGGAACAAACGAAGTCCGATAAATATTGCTGAATTACTGATTCTGGGTCTAAGATGATGAAGCTGCATAATTTTCAGGTAAGTGTATTACGGTAATTGGGCGGGTGTCACGCGTGTTACGATCAGGTACAGCTTGGTGGCTACGTATGCTGAAGAGCTTCAAACAATCAGGATCACCAAGGACAGGTAAAGCAAACGCTCGCTGTGATTGGTCAACTTCTAATCTACCAATTATCTTTTCTTAGTTTGATATATTCATACAAACCATTTCTGCAATAGAATTAACGTGCAGTTCAGCAGCCTCGCATTTTTTTCTACTTTGGTTTGCGTAGTTCCGGATTGGAGGGATTTCAATAAGCTCTATCTGTTCGGTTATTGCGAATTGTACATAAGTCTATTTTAACTTTGAAAGTACAAAAGTAAATTTCAATGATGAAGTTATCTCGATGTAGTAACACAGAAGTTAATGTAGTCATTCAAGGCATCAGGGCACAATTCTGCAAATTTCTGGGCATAATACTGTTTTTCTTAATGATAATAACGGCTACTTCCAGCCGTATAAATAGAACGAAAAACTTACCGGTCTATCGTCGTTTTTCTGCTCATTTCACTTGTGATTGCCGGATTCGGTGAGAAAAATTGCCAACGAGTCACTTTTTTCAGAGGAGCGCGGTTGTGACTGGAGCATTTGTCCTGAAGATTGCAGTGGGGCTATTGGAGAATGAATGTAGCTGCTGTCCGTTTTAGAGGTGCCTTCAGGACATTCTGTTCCATTTCGAATGACTCCTTGATTCGGTGTAAGGGACAGTCATCCCACAGATTTCGGTTCAGATTTATAATGAGGGATTTTGTACACTGTTATGTATTGTAGTTTTAGGTAACTTTAAAAACTTTGGTTTAACTTAAGAACTTCAATTCAAAAGCAGTAAAGAAAAAGAAAAACAGTGAGACTAGGAAGGAAGAAGATTTTAGGAAACAAAATCATCCAGTGAGACTGATTTGCTGCTCTTTCATGACTTTCACCTTGTTGATCAGAACACAGAGTATATTTTGCTAGGATCTTTGTGAAGATTAGATCGAAAGGGAATGGCGTTGAAAGATGCAAATGACAAGCGGATAATCCAAAATATCAGGGCTGCTTGAGATCTGACAGAATGCTGTAGATCTTCTAACAAGTTTCTGTATTTGGTTTATATAGACTGATGTAAAGAGGGTATATAGACGAATAGGAAGATTGACATTGAACGACAAGCTACAACCCATAGGGTGAAAAAGCTTCTTATTTAAACCAGAGGAATAACGGATAAATAATCTGAAACAAAAACACACCTATGGATGAAAGAGGCAATAAGTTCGTGTTAGACCGCCATGTTGTCATAAGCTCCAAGATATGAGTTGCGACACTTAGGTACCTGAGGAAAACGTACATCTAAATGTGAACACTGCTAATTGCTGATAAATCATTACGATACCAGCAACGAGGAATAAATGACTGTCTGATATTTGTGTGTTTTAGGCGAAAAATCACCTATAGATTAGTTAGTTCTAGATATTATATCGGTTTTAAGAAAGTGGAGAGTTGTGATATTCGTTGGAGTTCGGTTAATGGATATCGACAGAGGTTCGAAACGTCAACCCGAAGGGTTGCAGAGGTATTTAGCAAGAGCCAAAACAACCGGTTAACCATACTGAAAAATCATACCAATAATGGAAAAGTGAATCGATCGAAGAACAAGGAAATGAACTATCGAGGACAAAGACGAAGAGAAGACGAGGAACAGGCAAAGAAAGAATTTCTGCGAGACTGCCGTAAAGCCTAATAATGCGACAAAAAAATTCGGAGACCATGTAACAGATTTGCTTTATTGGGCTTGGGTGTGAACTGATGAAATTTAATAGGAATGGAGACAGAAAAGCCTTATCAATTAAAGTTAACAATTCAGAGTGAATTTATTTCAAAGGATATGTCCTCTTTTGGATGGATGCATTTGTGGACAAATTTAGAGGCAAACATGGTTGGGGAAAATAGAACAGCTTCATTGGATGTGAAGTACACGCATGAGCAGAAGTGATCCAAGTGAAGTCGAGATTATAGATAACAGATCACACTAACATGAAGAATAAACACTTATTGCAAGATGAATAGCGGCACATAGGTGAACGATTTAAAAGATTAGTGGAGAGGCAACAACACACTCAGAAAACGACGTAAAATAAGGCGTATTGTAACGTGGGACCAGAGTGTAACAGTAAGAAAATACAGTCATTGGATGGATGGATGGATGGATGGATGGATGGATGGATGGATGGATGGATGGATGGATGGATGGATGGATGGATGGATGGATGGATGGATGGATGGATGGATGGATTGATGGATGGATGGATGGATGGATGGATGGATGGATGGATGGATGGATGGATGGATGGATGGN
>STRG.3344.3
CTATCCAACGCGACTGCCGGTTTTTCGGGAGCAAACCAGCTCTTCGTTCTCCCCTTAGCATCCCATCACTCAACATTAACAAAAGGTAGACAGACTAGCAGTCGAAGCACAGTGGGAATATTGCAGCCCTGAAGTGTAAGAAACTTGACGTGCACTGGCCAAAGCCCCGAGCTTTGTGACCTGATCTGATCTGATCTGACCTATTTCAAGGTCGTTGAATTTTCGAAAAAGACGCTCAGCCAACAGTCTGTAAATCTTCAAGTCCTGTGGTCGTCAAAAAGTGCTTTCGAATTTTACATGGTACTCTAAGCTGTACAGAGAAGACTTGGTGCCAAACAAATTTCTACACGACAAAGAGCCCAGAAGTCTTGTTGATTCGACATCCTCGACAAGATGGACACACCAAACACGGCGGAGTTGAACGGCTCAATTCCTGAAACCACGCAGGTCCGTGTGCCAGATTTGGAACGCATTCGCAATGCGCGTAAAAGGCGGATGATTCAAATCAAAGAGTGGCAGCAGTACGATCGGAAAATGACTCGAGAATCCGAGAAACAACAACGCAAAGGATATGGTCCGGGTGGAGATAAAAACATGTATAAAACTGGACCACAAGTGAAATTCCCACAGAGTCTGATTTTTCTGGAAGCTGCTGCTCGAGGTGACCTGGATGAAGTCCGGAAGCTTTTGAGCAATGGCGTGTGTCCTGACGTAGCCAATGAAGATGGACTGACGGCACTACATCAGTGTTGTATCGATAATACACCAGAAATGTGTCGTCTCCTACTTCGGTTCGGGGCCAATCCAAACGCACGTGATACGGAACGTTGGACACCGTTGCACGCAGCTGCCACTTGTCACCATACAGAACTATGTGCCATACTAATTGCACACGGCGCGGATTTGCTGGCAATGAACGCGGATGGCAATATGCCTTACGAGTGCTGTTTGCCGGGACCAACTCTCAGTCTCATTGAAACGGAGATGGACAAAAGAGGTATCACTCAGGAGGAACTGGATGATTTGCGCCGACTCCCCGAGTGTGAAATGCTGGCCGACATGGAGGCTTTGTACAAATCGGGCGCAGATTTGAACGTGCTCGATAAGCAGGGTGCATCCATGCTTCATATTGCTGCTGCTTGTGGGTACGAGGAAGTTACCATTTTTCTACTGAAACATGGAGCCAAAATCAACCAGCTGGACCGTGACGGTTGGCAAGCAATTCATATAGCTGCTTGCTGGGAGCATCTCGATATTATAGAAATTCTCGTGAACTACGGTGCGGATATCATGGCTGAGACCACATCCGGTGAGACAGTGTTTGATATCTGCGACGATCTGGAAATGCATGCGAGATTAGTGGAAATCAAGGAGGAAGCGGAACGAAAACAATTCCAACAAGACGAAACCCACAACAGACCGGAAAAACCAAGGGAACTGGTCCGAAGACGCAGCAGTACGAATCCCCGAAGCGCATCAATCCGGCGCACAAGTATGCGTGAGAAGAAAATGATTTCTTGGAAGGAAGCAAAACAGGAGGCCGAGATGCGTGGTGTGGCCAGTTTGGATTTGGGCGACGGCGACTTCGAGTCCGCCACACCAGAATCTGTTAAACCAGCCGAAGCGAGCGCAGACCGTCGCGTCACTAGTCCGCTTTCTGTGAACACGAGGGTCTTACCAAACCAACAGCAACAACAACACCAACAACAACAGCAGTCACACTCTAACGGTGGAGGACACACAAGTGTGACTTCTCCCGTCGTGTCCACGGTTGCGGGCAAGCATCCATCCAGTCCTCAGTCCCCGCCGATCGCTGGCTTGCATGTACAGAATACCGAACTGTCACAATCTCCACGGCCTAAGAGACCTCCAGCCGGTTCTACCAATGGACTTGTATCTCCAGCAGTCAGCGACACAAGCGCAGTCGCTAATATGAATCGTTTCCCTTCTAAAGGCTCTGAAAGGAACAGTGAAACGGATGTGCTATCTTTAAGGCCACTGACTGGCCAGAAAGGAGATTTTCAAAAATCCAGAACAGCCGCTACGCCGAAGGAAGAAACTAAACACGTGGATGTGAAAAACACCGTTTCCGATCGTATCTCGGTATCAGACTCCAATCCGCAGGGTCTATTTAATCGCCTAGAAAGCAAACGCCAGTCATCTAGACGTAAATCAAAAAGCAGTCAGAAACAATCCGACGGGACCAGTAAACCTTCGGTGGAAACGAAAAAGAGGGAAGTCCCCCATAGAAGCTCCAGCATTTCCGGTCTTCTGACCGTGGATACTAGAAAACATTCCCGAATAAACAATGTTTCCAAGTCGGACGACAAACAGTCACTTTCAACCGTGACGGAAAGGATGGAAACAAGCCATCTTCGTCGTACACGTAGTCTACCGAATAGAACGAATCGTTCCAAATACACTTCCTCTTCCCGAGAATCACAAGATCCAAGTTCGTCGGGCCGACCGCAGCCAACGGCACGCACCCGTCGAGTGGTGCTCGTTTCGGATGCTCGAGGGCCCATCGGGCCTGAAACGGCAAGCACATACGATGCCAGTCGCGATTCTGGTGCAAACAACCCGTCGTCAAATCCGGCAGAAGGAAATTCCATGGCTGCCCCACCTACCTCCCGGATGGTGTCAGCTACGAGCATGCCCACTCGGACACTAAGTAATAGATCAACTCGAAGTACAAAGTACATTGAATCTCCTCGAAATGGTAGAAGCCAGTCTAAGTGGTGTTGTTGTAGCTGAAAACATGGAGTTGCAAAACTTGCCTGTGTGAGGTCTCCGTGCTTCGTGTGCCACATTCAGTCGATTCCGTCTGCATTGAGTAGGGTTTTAAAGATTACATATACTCAGTTGTCCGGGTGCTGTTTCTTGTCGATGAATGTCGGTTTTGAAAATCGTGTGTGGTGACCCAAGTGGAAAACTCATCGATTGGCTTTGATACTACAGATAAGGGGAACAACGGCTTCTCGTACCTCAGCCCATGTAAACTATGAGCACCCTATAATCTTGTACATGCACAGAACCTAATATCACTACTTGACATGCATACATACACACACGTGCACTTGTTCTCTGCGCTGTTTTTCTTCCTTGGTGGAAAACTCCAGGGACTTCAGTTCTCTTTTTGTTATTATCTGAAGATGAAGAAGAAGAAATTGAAGAAGAAATTGCTCGTCCAACTGTCCACACTGCAGTTGACACTTCACGATATTTACGACTATTTTGAACCACGAAAGGTTTTTTATTATTTCGGATTTCTTTTGTTCGTTAGTTTCTGGATATTTCACTTCAGCCTCAAAATATTTGACGAAATGAATGGTGCCTTTTTTATCTACCGGTCAACAATTTAAAAGAAACAGTTCATTGGTTAGGAACATGGCTGATTCCGGGATAAATGTTCGCAAAATCTAGTCTTTTAAAGTGACCAACCCTGGTGTTGAACAGGATATGTGATTGTAAAAGCCAGATAAAAGTTTTCAGTTTCTTGGTGATAAGGATACTCTTCAATAATAAAGCATTTTTAACTACAGTTACAAATTGTAATAATCACAACAGAAAATTGGCCTGATTGAGCATAACAGATACAGTGAAATTCAACTCAAGCTACTTATTATTATTGTGATGCAAGAAATTCACAAACATTGAGGTTGATAGTACATCCTGTGATGTGATTAGTTTCTTGGCTTCTGTATACGCCTGATCCACAAAGTGTACTCAAGATCTTTGCACCCGCAATAGCAAGTTGTCGAGATTTCCAAATAATACCGTGAACGGTGCAGGATCCGGTCACACCGTTTGACTCCCGAGTGAGTCGTGGTGTTAAGCATCGTCGAGCAGAAAATTGAGGCTTAACTTGTTCTGTCGAACTTATACTTTCCAGTTACTCAGACACTTTGTTGTGTTTTTGGACAGCATCTTACCGCATTTAAAACCTTGACAGATTCCTATAAGCCCTGGTGAATTAACCCTGACATTGAACACCATACTGTCTCTGTGACGTCGTCTTGCCGAAATTTCGGTTGAAGGTCTCACTGAAGAAATTCAACTCGATTTGACCTAATGGTGCCTGGACACATTGCGGTGGTCATGTGCCAGTAATGTAAACAATCAAATTAATTGCTGTTGTCTGCAGTCGTAGTGCCTCTTTAAGCGCAATAAGTTATTCCATTACGGAGCTCCGAAACACGATTGGCGTGCCAGTAAAATAATGGAAACCCAAACGGAACAAACTCAACGATGAGCAACTTGGTGCCGCTTGAGTCGTAACCACGTCTGACTCTTTGAATTGTTCTGTAGTTCACCATCAATCCAAGTTTCCATTTGAAATTTAACACCGACTTCCTTTGATAGTTCAGTGGACTCAAGTGATCGCGGCTGATAATGGTCCCAATAGGCAAGCAATAGCAAGGCCGCAGGGATGAGAGTCTTGAAATACTGACCGTAACAAAGAACATTCAAAAAAAGATATAATAGTCATTCTAATTACTTCACGTAATAGAAGACAGTGGACGGTGTTTTTGGAAGGGGGCAATCGCCAACTGAAGGTTGCCTAATGAGGTGACCGACTATAATCAAACTCGGAACATCACTGCTCGAATTCTACGATGACGACAGTATGACCACCGCTGGCTCTTTGCAAACAAAGTGTAGTACTGAATTAATGGAAATCGCCACTGAAGCCGACTGTTTAAACAGTTACTTTGTTTTTTTCTTAGGGATCCATTTCTATCTCCGATTCACATTGTCAAATCACTGAAAATGCAGTAAATTTTGTCTAGAAGAATGACGTTTTCAGTCCATACTATCTTTTCTAACTGTTCACTGACATTTTAAGGTTTGATTTCCGGCACACCTCTTGAATCAGCGAACATATTCATATTTGAACCCCCTACCAAATATCCTATCGATTTATTCATGCAAACTAGTTGTAATTTAGTACAACTTTAACCAAATACAAAGGTTATTCAATGAATGCTGTTTCTCCTCATGCAATTATTTCTCATGTTCTTATTGCTCTGTGTGTTTGATTGTGCATTTTTTCATTTGGTAAACAAGAGGACTGAAATTTGGGTTCCATATAGTTTGCTACACGAACACACGTACTAGTTCGTCCCCGTTCAATGCATGCATCAGCTCTACACTGGCAAAGTTCCAATATGAGGCCCGTGTTGATAACCGGGCATACCGAAGCAGCTAAAGAAAACATTCGTAGTTGGTAAACAAATCCGATGTTAGGTAATGGTAGAAAAGGCAGTTTTTGTAGTCTTCAAAAATTAGGGAAGAATACTATCGTAGAATTACGGATTTCTATCCCCAATCAAATTTTGACTGCCATATTGGATGTTGAAAGTAGTCTCGTTGTAATGTGTGAATTACGTACGATGATATGATGGGCAGGATATTCACTGTCCTTGGAGATGATCACGTGGGTTGTCCAAACAAAGCTATCTCTGATTCCACAAGCTGACTACGTCCAAGTACGTAATCTGAGGTTTGTCTGGCATTAATCCAGTGTGATTAGCTAACTGATCAGTTGGCTAACGTTACTGGGTCAATTGGGACAGCACTAAAAAACTTTTGAATGGAGCTTTATACCAAATGAAAGAATTTTCGCGAAATGATCATTTTTTGCTTCGTCGAACCTAGATTTTGATGAGGGAAGAGAAAGCAGGAAATGCTGGAACTGAATTAAATGTTCTTAGATAACTGGATTAGAACGAAACCAGCCGATATTTGAATGGTATAAAAAATACCAGTTTCGACGTCAGTCGTGGAATAAAGTTAATTTTACTTCACAGTATTTTATGTTTCCACGCTACGAAAGCACCTGTTGTGCACTTTTCAGGCCTCATCATCGTACGGTGACTACGAGGGATTGCCGTTGGCTACGAAATGTTCATTTCATTCCTTTGTAAAGCAGTGGGAAGTCTCTGTTCCAACCTTTCCAGTTAAGGACGGAGACCAGCTCCCCAAGGAATGTCCGCCGATTGTCTATACTACCAGTAGTTCTATCCACACTCCAACGCATGGAAAAGACCAGCATCACCTTAAAGAAGATCACGGAGGGTGTTACGTGGGACATACGAACAAAGTAGCAACCTATATTTCCCCATCGGGTATCGTCACGATTCAAACTCATGAAGAGGTGACTACTGCCATTCCGGGACCTGCATCTGTCTCGCACATTACATCTACTCACGTGACCTGCCCGCAACGTTTCGGTACGGAAAGACAGCTGGACGTGGCTAGGCACCATGAGAGATTTATAGGAGATCGAGGTTTGGTAGATCCAACATCAACAACAACAACAACAACGGCAGCAGCAGCAGCAAGAACAACAACAACAACAACAACAACAACAACGGCAGCAGCAGCAACAACAACAACTGCATCAACCGTTAATGCACACACCGATAAGCATCGCATGCGAATGGAGCAACGTGAGAAGATCAAGGAGGAAATTGTGAAAAGGAGAGAAGTGGAAACTCCTTGCAACAACGAGTCTCGATTGGTAGATCCAACAACAACAACAACAACAACAACAACAACAACAACAACGGCAGCAGCAGCAACAACAACAACTGCATCAACCGTTAATGCACACACCGATAAGCATCGCATGCGAATGGAGCAACGTGAGAAGATCAAGGAGGAAATTGTGAAAAGGAGAGAAGTGGAAACTCCTTGCAACAACGAGTCTCGAATCTACATTGAACAAGTGAAATCCAACACAGTACCAATGGTACCAACAAACTCATCAGCTCTTGTGGATTCCGTGCATCCAACAATAACTCCGAGAAACCACAAATACGGTTCCGCACATGAGAGGACACGTGAAAATCAGATGACCGAAGATGTGGAACAACAAGAGGACAATATTCATACCCGATCAATCGAATCCTACACAGCACCAATTGTGGCAGTGGACTCATCAGCTCTTGTGGATTCAGTACCTTCCAGAACTCCGAGAAACCACAGACATGATTCGGTACTTGACAGGAGACGTGAAGGTCGCATAACGGATGATGCGGATCAAAAAGAGTACCAGACTCACGAAATGGTCAGGGGTGAATCAATACGCCGTAAAAGGAGCAAACCGCGAGCAGGAACGGAACAAAGAATGAGGGAGCCCACAGTTGGGGAGGAACACGTACAATACGCTGAAACTCCAGCAACCGGTCGCGAAGCTCGGCCAAAAAGTACACATTCACCCGAACCTGTGCGAGAGAAGCTACAAAAGAAGACCACTTGTGGGGCATGTGGTCTGAGCAGGAGACGGCAAAAGTCAGTTCACGAGCGTGGGCGCCATCAGTCGGCATCCCCGACTCGACCACGTTCACGATCCCGAAATCGAAAGACGGATACAAAAACCGTGACAGAGGTGGGACACGGTGATCCAATGGGAAAAGTTTACACCCAGCTAAACGATGATGCTTCGGAAACGTTCGCACTGCAAATGGGGCCAGAAATGGAAGAAAGGACACACCAAAGAAGAAGCACCAATACAACGAGCCCCAATACACGTCATAAAAGAGCCGCTAGTGAGCACAAAGCAAGACGTAATTATGCGAATCAGCATGAAACACAAGGAGAGGATGAGGACAAGTCATCACGTGGGTGCTGTATCTCCTAACGTAGAGACCAGACCCCATGTTCTTTAGTAATGCAGTCCCGAGTATTTGCCATAAAGTGCACTCGGAAAACCAAATGAACATGTATTTGCTTACCTCAAGAAAATGTCCTCACGCACCAGAACATTTACACCTTTTATCAGACCCAACTGGATGAGGAGATCTGGTTTACATAAGTTTTTTAAAGATAATTCCAGAAATCCTGATTAGTGGACTTGGCTTTGTTAAAAATGTGAGTTGGGACCAGCAGGACTTATTAACTTAACGGCTATCCGCTCTGAGGAGCATTGCCAAATACGTCCCTCAATGTCACACTTGTCTTGTGATTAGTTCCGGTGGTTTGTACATCTACATATTTTCCTGACTACTTAGATATACTGACTGGTTAATCTTCTGCTGAGACAAAAGTCCAAATTAACTGCTTAGTAAAACGATTCACCGCTGTATGATTTGTCATTTCTTACCCTAATTGTGCTCGCCACAGAATAGCCTTTATTTCCGCTTCGCCGATGACAGGCTTCTCGAAGATTTTCTGGACAAGTTTGTTAAATCTATCTTGCCATTAAACACTTCCGGCAAAAAAACAAC
>STRG.27312.10
NNNNGGAACTTCTGCCATAAGAAGCGGCATAGACGCACATCGCGTCCTGTTTTCTTCTCAACGCTGTACTCAAACTGACCATATTGCCATTGGTCATCGCTGGCGTGGATCAGTTGAAGATTATCGTTTATTTTGGTCTACGCCCTGTGGACTCAGATCACGCCTTGGTACGTGCTCGCTTCCGTTCACGTCTCGACCGTGGTTGCACCAAAGTAAATGTCACCCTTCCCGCGCCGTTGCTTCTGGACGATAACGGGCGATACGATTTCCAGATGGAGCTATCTACATGATTATCGATGCAGCCGGATGTCGTGAATGCTGTGAACATATCAAGGAAGCTTTACATGGCGCTTCAAATGCCACCCATGACACTTGTTCAAGTTAGTCTCACAAACGATGGATATCTTCGACATCAGTTGCTCTGTTGGATGCTCGCAGATCTGTAACTCCGGATGTCACGTTCAATCAAGTGCGTAAATCCCTGAGAAGCCAACTGACCAGGAGCCTGAGAAATGACCGCGATCGGTGGTGGATTGCGGAATATAGGGAAAAGGGAAAGGCTGCGTCCACTGGCAGTGTTCGCAATCTTTTCCGTTTGACCGGAGGCATCGGTCCACAGGAACTCGGTGTAAATGAGTTAATCAAGGAATCAGACGGCTGATTGATTCACTCCCAGGGACGTCGTCAGGATCGTTGGGTGGAACACTTAAAGAAACAGTTCAGCTGACCCACTTCTACGGTGAACATTTCTGAATATATCTACAAGAGAACGGATGCAGGCAGATATCACTCCTCCATCAGAAATGGAAGTTATGAAGCATATAGATAACGGGAATATACTTCAGCAATTTTATTTTGACAATCGGTTATTCCTTTCTACTACAACTTTCCGACACAGCTCCCGTCTCACCTTGACATGGCGTACTAACTACAGGTACTTTGGGTCAGATTGATCATATCGCAGTGAGCTACCGGTGGGGCAGTTCTGTTCAAAACTGTAGATCTTACTGGTATACGTACGTAGAGTCGGACCATGCATTAGTTTTAATGCGATTATCGCTCTAGCTTTATGGTCGTCGATGCAAACCGCAAACGCGGTCAGCCGAACAACGTTCGTGTGATCCAGAAGTTCGCATCAGTTATGAACAGAAACTAGCTAGGATCTGTGATGGACAGTAATGTAGATGAGTATTGGGCCCAAATCCAGCAGGTAATGCGCGTGGCAGCAGGTTCTGCCTGTGGTCCTAGGTCCGGTGTCCATCAAAGACACTGGATTTCCCAAGAGTCCTTCAGTCTAATGGAGAAAAACGTCAGCTCTCGAATTTTAAGGGGATGAATAAGACACAGACAAGTCTACAAAAGCAAGTTACGAAAAGCCTTAATAAGGATCGCGGAAATTAGTGGGTGAAGGTAGCAATAGAAAAGGAAGTAGCGGCTGCTTCAGGCAACAGTCAAAGACTGTTCAGACGTATTCGCAACACCGATGGACGGCGAACCCCGGTCTGCGAAACGATGTACGATAGAAATGGAGAGCTTATTCATAGTAAAGAGTGAAGCCTCGACCGCTGGGTTGAATACTTCGAAGAGCAGTCTAGCTGGTCGCGTGCTAATGTAGTTAGTCCGACTTTAACAATTGCGATTCCTTGGGGAGTATCACTTGGATCCCCATCGGAAGTGGATGTGGAGTCATGCATTCGATCACAAAGTCGAGGAAAAGCGGTCGGTTTCGACAGACTCCCCAGTTCTTTTCAAAATTGGTGGTGATGCTTTGATAAAATCACTTTCCACCTAGCTGCGTTACGTTTGAACCGAGTCATCTTCAAGAAGGAAATACGCAATGACTGCAGTAACCATCGAGGGATCAGCTTAGTTCCGGTAGTCACCAAGGTATTAGTCTTGATTTTACTGTATCGTCTTACAGCAGTTCACGAGAGGAACACCCGCGAACAGCTGGCCCGATTCCGCCCAGGTCGAGGATGCATGGACCAAATTTTACTCGTAACCAGTTACCTGAGACGCGTCACACGCACCGTCGACCGACAATAATGAATTTTCTCGACTTAAAAGGCGCTTTCAAATCAATTGACCGGACGGCGCTATTCAATGCTCTTCACCTAAAAGACAACCGTGATTTGTTATCCAATGCGTTCCACGAGTTACTTGTGGTTGAGTATCAGCAGTGATCCGTTCTATCCTCCAGTCTGCTCCACATGTTGCTTATTTATTCTGACCGAATCGGTCATCAGGCGGAATTAATTTGTCAGGCAGACACAGTGATTAGCAACAACAACCGTAACGGACCCAAACATAAACATTCTGGTGAAGTTTATCACAATCATTTTGTCAGCAACATCGTTATTTCCGCCACTGGAACTTCCACCATTGTTATTACCTATGCGTACGCACATGCATGTGGTGCGCCAGACTGAAACTAGACCGTCCCACACGTGTTCCGAACCAGTCGAGTATCCAATCTCATCTTGGAGAGATATACTGGCCTGTTCCATCGAATCAGCCCGTGACCGCATGTTCGGTTCTTACCCCTCCTTTTCCATCAGATGACTCAACTGAATCGCAACTACAACACCGCTTCTCGGCCTCATCTGGTTCTTGTGGGACTGATTCACGGACGCCCGTGTCACCATGTGAATCAAATGAGACGACGTCCATACGACACATCCCACCAACATTGAACATCACTCATTCGCATTGGTGTTTTCCATCTCTTGTGCTTTTTGCGAGGAGGTTGCTTAGTGCGGCCAGTTATGCTCGTTTGACAAAACTGTTTTCCAGGTATATTCAGCAAATTGCACTGATTTTGCTTCGCGTGTTCTTCTCGTGTCGGATTATTTGTTTCTCCATTTGATCATGAACATTCAGTCATTCTCTCTGTTCTCTCTTCCTGCCCTTTACTGTTTGGCGTTTCTAATCCCCACCCCAATGGGATCCCGGTTTCCTCACATGCCGCATGGAACTATATTTTATTAACTCTATTGTCCCTTGTGACTGTGGCCGACGGTAGCAGTCTGAAGACATGGACGTCGTCCCGATCTTCATCGCTCAGTCAGGGGGGGTTTGTCTCGGCGAATGAGGTTGCACGGTCCGCTGTTCGATCGCTTGGTGATGGTGACGTGAATCCAGATAATTTGTCCACAAATCTGAACGGTTTGGTGGCGTTTGAACCAGTGGCCGAAGAAAAATATAGCCAAAGTAAATACCGAGTAGATCAGGCTGTGTCTAACGTAGCGTTTGTCGTTCCCACTGCAAAAAACACCGTTAACACTACTGCCAACACCACCTCCGAAAGTTCCGCATCAGCCATACAAGATTTGGATTCCGCCGTATCTACAGCAAATTCGGAAACCTCTCATCTACCTCTTGTCTTCATCCTGGTCGTTGTCTTAGTCTGCATAGTCATATTGGCAATTTTGTTGACGTTTTGGTGTGTTTACCAAAAACATGCTCGACGTCCTATCGTGGCACGACAGCAGGACGCCGACCGGGATCTTGAAGCGACCAAAGTAATAGGAGACGAACAATCAACTGAGGGGGACCGTACCGTCGGATTCTCACGAATTCAAAGCACAGAGAACCAGGATCTCCCAGAGAGTCCTGACAACCCAGCCTCAACTGCCATAGACGTGCATTTATTGAAACCGTGCTACGCTTGCTTCGATTGCTGCCTCCCGGCGGAAACGTTCGCACGTGCAGCCACTGATCTAACTGTTCTTCCCTCGAGCGCAGCCATTTGCCCGAGTTTGGATGATTCTGAGCTGGGTACCGGCACCGCGAAAGTTGATTCACTACCCTCAAGCAGCGCACCGGTCCCAGTTCCATTTGGCAAACTCAAATCGGCTCCTCACAGTGTGACTGATCTTACATGTGCTGAATCGTCAGTTTCTCCGTCGCTTGCATCGCGACGTCGTGCGGTACCTCCTCCACCGCTGTTGCACGCTGTGATACCGTCCATTCTCACTACAAACCCACCTATTCAAACACGTGCCGTTCCCGTACAGCCGTCTAAACACTCACCCTACCATCCCGAATCTTCAGGTGACGCCAACTGGTTCACTCATTCGGACTGTCCCTCCTCGGTTGCTACCGGATTGGGTATGATTGCCACTACCCCGACTACCGTGAGTGGTGGCCCAGTGGCTTGTATGTGCTCCACCCACACGGCCTTGTGTGCGTCTGCGGGCCCGATGGATTCTACACACGACTCTATAGCCATTTCCCGTGGCAAATTCATGCCACTCCGTTTCACCGCTTTGTCTAGTCCGGGTGTAGCGAGTCGTGCGAAATTCGGTCTTTCTTCTCAAGACTTTGCGAAAAGTGCATCACCTTCGTTGACCAAGGTGCATTCGGCCCCACTGCGTGCCCGAACCAGAGGACTGTTAGAAAGTCAGTCGTGTCAGAGGAGTCGAGATGTCGAACAGCTGATGAATGCCTCCCAACCAATGACCTGTGAAGAAATGCTAATCAAATTGCGAGACAACTTCTCCTCGTTGTCTGCGGAATTTTGGAACATACCAATGAATCACGCAAGCAAAAAGGATCTGCCGATCTCCGGGATCGGTCAGAAAAATCGTTATCAGTCAATCCTTCCAAATTTCGCCACACGTGTGGTTCTGCCCATGATCAACAACGATCCGGCCACCAGTTATATCAACGCGAATTACATTCGAGGTTACGCTGGGCGACCAAATGCTTTTATTGCCACTCAAGGTCCAATGTCCCACACGGTTAGCGATTTCTGGAGAATGGTCTGGCATTCGCGTGCTCCGGCCATCGTCATGATTACCAAATTAGTGGAGAAGCGTGATGTCAAATGTGAACTATATTTGCCACACAGTCCGGTTGCTGCACCTCTGACCATGCAACAACCTCTGCAATCCACCACCACTCCGATTTCAAGCGTCAGTCAGACTAGTGGTAGTTTTAGTAGCGGTAGTCCTCTGTCGTGCACATCACATTCCGTGTCTACGACCGACTCCGGTACACATCCGGCGCCGTTGTTAAAACACCTCAGTCGACTGAGTGACAGTGGTGTGGCCAGTCTAGACGAACGACCGGATACATCGGGCCTCCAACCGGTGAATGAGGAGGAGGACGATGAGTCCGGGTCGAAGCCGACCACTTGTGCCAGTCCGGATTCCAGTTACTCGATGGCTCAGGCTGGTGCTTCACATGCCTACGGGGAGATCCATGTGTACGTCAAGTCGGTGCAACAATGTACTGGCTACTCTGTTCGTCAGCTTCGGTTGCGTCGTAATGCAGAAGAGCGACACGTAACGCACTTTTGGTACACTGCTTGGCCCGATCACTCCTCACCAGAAAGTTCACCATCTTCTGCTCGTCAGCTCCTCCAACTTGTCCAAGATGCAGAATCTTGCCGTGGTGACGTTGCAGCGACTTCACTTGGATCTTGTACTTCTTGGGTAAATCCTCGGGAAGCTTCAGAGTCTCTGTTTGATCCCCTATCTGCAATGGATACTATTCAAACTCAGTTACTCGATCCATCCCCTCCGGATACCACCGCGACGAACACCGGCGAAGTTCGCCGTTCGGCTTCTACCGACAGCAGTGGACCAATAGTGGTTCACTGTAGTGCTGGCCTTGGTCGCACTGGTTGTTTTATCGCATTGTGTATTGGCTGTGAGCAGTTGCGTCGGGAAGGCATAGCGGATGTTCTCCAAATTGTCAGTCGTCTCCGACTCGATCGAGGTGGCATGGTTCAAACGAACGAACAGTATGAATTCATTTATTACGCCCTGGCCACTTATTCAGCTATGGCATCCGCGACTACTCCTCCTGTACTCCGTCCACGCCCAGACGACGTGGAATCGTCTCCGAGGCCCGATTTGAGCCCAAATGTCTTTCCTACCTCGGATACTGGATAACTGTTTTCCTCCTGCCCACGCGCACGTTCACACACCCACACACAAACCGCATGACAATCATACCAGGATGTCTTTCACTTTTTCAGTATGCTAAAAGGGAATGAGTGTCTTACACATTCACTCCGTTCAGTGTAATATATTCTCCTATAAAAACACCGTTCCCTCACTCCTTTCTTAACCTTCATTGGGTGTGCCTTCTCAGTAATGATGTTTATCTCATCCTCAAATTACTGTGATTGTCGGTTGCTTTGTTTGAAACTATGTTCTGCCTAAAAGAAGTTATCGCTGTCTTACCAGGCTCTGCTTTGATCGTTTTTGCAATGAAACCGGTGTACTTGTGTCTGCTTCCCAACTTTTTCCGATTTCAAGCCACCCTCTGCCTGACAGGCATTTCTACAATCCGAAAACCATTTCACCACCGTGGTTTTGGTGGTACCCAAAACAAACTGAACCACCGCTGACAACATGCTTTGTTGTTTTACGCGAGAGGGGAATAGATGGATGAATGGATGTACGCCAAAATCCTACGCAAACAAGCGACAGTGATTATTCACGCTCGTTTCCACGACCGCCGCTCGTCTGGGTCTGGATTGATTAATATCGATCCACCGTGTCCGACTGAACCCATGCCATTCGCCTCCCTCCTCGTCTTGATTGGCTAACTGACTACTTCCATTCATCTGCGCATTTACGCTGATTAATTTGTCCGTTCGCGCGAATGCAGATGAGGAACCAATCGGCGTCGAGCTCTCTGTGACTACCTCCCACGCAAATTGTCCGTACTATGCCGACTGGGATTTCCAAGGTCATCTTACTATTGGCGTCCCACCCCCATTATTTTGCTTGACACTAACGCTGAGGCGGCGTTGTCAAAGCGTGTGTTCAGTCTTGCGCATTTGGGCGCAACTGTGCTAGGTGCGTCGTGCACCGCCAGTACGCCTAACGTAGCTTCAGTTAATCCACCTAGGAAATTGTACCATGGACACCAGGTCCTCATCGTGATGCGCGTGCAGTCCTCTTAGTGCTGCGTTTCCCAGCACAGAGTTCTCACAAGCTGAATCGCGAGCAGCTGTTTCTTTATTCTTACCTGAAAGCAATAAAATAATTGTTAACTGACATTCTTCCTCCAAGCTCCCATTCGACTCTTTGATTTTCTTAGTAAGTAGTGATTTCTCTGATCTGAAATTCGAAAGCAAACGGTTCTGTTCATGTTTACGTTTTTTGGAGGTCGTTTTATCGCTGTCTGCAGATTTTGGGATTTATGCACTCAGATTCTCATTCAGATTACTCTCATCGATTGTACCAGTTGTTAGACCTTTTTATTTTTCACTTCTTACACAGAACACCTGAATTTCACTATCCTTCGGCTTGCCCATTTTGATAGATCAGAACGAGTACATCAACTTCGGTGTTACTGTTATTTTATTACGGTTATCTATCCTGAGTGAGAGATAATGGATTCGCAAATGCCATCTGAAAATAGCGCTCAATATAACCCGTAGCCGTCACTCGATTAATCGGATGAATTGTGACTTCTCTTCACCCATCGGTAATTGTGTTTGTTTGACCCGACAGAATTCGTTCCAACGTCGCTTTGTCTCAGTACCAGTTGTCATTGTGGTGTGGGCATTGTTTTCCTGCGTAGAACATCTTCCTAACCCGCGTTTTTTCAATATATATATATATATATAAAATTGGTCCCTCTGTCTTTTCATTTCTGTTTCCTCTTGTTCAATCGTGATTTTTCTGTGATTAGCGATCCAGTTTATCCCCATCTTCCTTCATTATCTCTGTCCTTTGTTGACCTTAATTTTTTTGCTGATTTAACTCTTTATCGCTTATTTACTCGCAAATGTGACCGCAAACTTATCATCCCTCTCTCACACACACAAGCACCTCTGTTCTAGTTTTTACGCATCATTCTTCTCATTTCTATTTTGTGTATGTAGGTATGTTTGTCTTTACTGGTTCAGAAGTCGCATCCACACATGGGATGATGGTTTTGTCATCGACTATAGTATTTGCCAGAACCCTGTGATCCAAGCGTGCTCATCCTCTCTGCCTGACCCTGTCTTGTACGTGTGTGTGTGTGTGTATGTGTCTATGCCTTGTTGATCCTGTAACGTTGCTGGCTACTGTCGTCACTGTACTGTTGGATTGTGCGCATGTATATCCGTACGTGTACACGTTTATGTTGACTGTACAAAACAGAA
>STRG.11106.1
ACGAAGTAAGGCCCTGTATATGGGGAATTGGGTATCGGTCAGGGACGGTGACTTTGTTAAGTGCTCTGTAATCACCACAGGGTCGCCAGTCGCCACTAGACTTAGGAAACATATGAAGGGGGTAAGCCCAAGGGCTACTAGGAGGGCGTATTATACCCAGTTCTAGCATGTGTTCGAATTCAGCCTGTGCAACACGAAGCTTGTCTGGTGCTAACTGACGCGGCCCACTGAACACTGGGGGTCCCTTAGTATCGATATGGTGAGTGACACTGGTCGTCACTGCTGGGAGAGGCCCGGCCTGCCGAAACATGGCTGGGTAGGCGGCGATGAGTTCGCCATAAGTTTGGTGTGCCGGTGGTTGAACGATAAAGAGCGTGGCGTGATTCACTCGCGAATTATAACCCGCAACAGCGAGAGCGGTCTGACGATCCACCACTGTGCGGCGCCGTGCATCAACTAACATGTCAAAGTGATGCAGGAAGTCAATGCCCAGAATTGGGTACGGGACGTCGGCGATGATGAATACCCAACAAAAAATACGCTTTAAACCCAAGTTTAAGGTGAGCGACCGCTGGCCAAACGTTGGGATGGCCGTGCCATTGGCAGCGCGTAGTGTTTGGGCCTGCGGTGTGCCATTGTCGCCTTTCGCTCGGGGGAGAACGCTCAATTCGGCACCGGTTTCTACAAGGAATAGGTTATTTGAAATGATGTCCCTTACGTTCAAAAGACGACTGTTGGTCTGATACCCGGCTTCGTGGGTCGCCACCACGGGCCGCGGGTTTAGTTTCCCTGATGGGAACCGGAAAACGTACACCCTGGTTCGCATCGTTTGGCTCCCTCACAGAAACGACTGTGGTATTTACAATACCCTTCTTTTGAAGAGCCGACGAAACGTCGTCGCAATGACGGACTATGGAGCCTAGGTGAGCGTGCGCGGTGCCGCTCCTGTGATCCACTTCTAACTGCTAGGCGTTGCAGGCTCGCGTCAATTCCAGACAAAACTGACGCGAGGTCGTCAGATGTTGGCAAGGCAGGCACCGTTGTGACGGAGGACCTGGGTACTTCAGCTACAGCGGGGTTCTTTCGTGACATAATGTCATCAGTTATTGCGGCGGTTTCCTCCAGCGAGCATTTGCGCGTGGCACTTAGTAAAATTGGAATGTTGTGCGGCAAACGCTGCAGCCAAAGTTCCCTTAAGAGCGGGTCTTCGCCTTTTGTCGGTCCTCTCAAGCGCTGCATCTCACGCAGCAGTTCGGAGAGCTTCCTACTTCCAAGCTCAACGTTTTGAAGTTGATGCATACGTTGGTCTTGCGTTGGGGTCGTGCGGGCAATGACAGCCTCCTTTAAAGCCTCATAGCTTCGGGAGAGCTTAATACGTCCCCTACTTGCATTGTGACCTCTGGCGGGAGGCAGCCTGATACCCACCTGAAACGGCTGGCGTCGATGGTTATACGGCAGTTTTCGAATTCTATTTTGACCAGCGTGAACCAGAGTTCTGGATCAGCCGGTGTGAATGCCGGTATGTGCAGCATGATCGCCCCAACGGTGGGGTCTGAGCAGGGTTTCCGTTCAGTAGACATAGCGATTGCTTTATCGAATACAGACGGGAAAAGAAACCAACGATCAATGGGGCACTATAATCTTCGCGAGAAAAGAACAAAAATCACGACGAACTAGACACTAAAAATTCGTATGGACAAAACAAATTATTTGGTAAACCGACCAAAAAAAATCAACAGATAGGGAAACAATAAAACACACAAAAACGTACGCAGACGGGACCTTAAACGGTAGAAAACAAGGAAACTCATGTGACCTAGGGATCACGTCGGGCTCACCAATTGTAAGGTTGATTAGACCTTACTTCGCGGTTCCCTTATTAAACGTGTGCTTCG
>STRG.68454.1
CTCTGCACATGGTTCTTAAGAAAGATGGCGTTAGCTGGCGACCATGTGGCGACTATCGCGCACTAAATTCGGTTACCCGTTACGATAGTTATCCGATACCCCACATACACGACATCACGGCATCACTTCACGGCACGACTGTATTTTCCAAGATCGATTTGGTGCGAGCCTATCACTAGATCCCAGTCGCCGCTGAAGATGTGGAGAAAACCGCTATCACGACTCCTTTTGGTTTGTTTGAGTTCCTACGCATTCCTTTGGTTTGCGAAATGCTGCTCAGGCATTCCAGAGGTTTATCGATAGCATTACGCGAGACTTGGAATTTGTTCACGTCTATATCGATGACTTGCTAATCGCGTCGTCGAGCGTAGATGAACATTTCCAACATTTGACGCTACTATTTCAACGTTTGTCCGAACATCGAATAGTAGTCAATCCTGATAAATGTGAACTTGGCAAACTGGAACTTGTGTTCCTCGGCCACAAGATCACTCGAGAGGGTATTAAGCCTTGCGAGGATAAAGTGCGCGCTATTATAGATTACGCCGTGTCGTCCTCAGTCAGGGAGCTCAAGGCATTTTTTGGGTAATTTTACTTTTATCGTCTTTTCATACCCCATACTGCTGAACGTCTGCGTCCATTAACTGACCTACTTCGTGGCAATCCACGTAAGTTGTCGCTTACGGATGCCGCACGAGTAGCGTTTTCGGAGATTAAAGCGACATTAGCTCAGACCACGCTCCTAGTGCACCCAGTTCCGTCCGCCACGCTAAGCATAGCGGTGAATGCATCCGACTTTGCCATCGGAGCGGTCCTGCAACAGTCTGGTTCTGGGATATGGCAGCCATTAGAGCTTTTCTCTGGACGCCCCAATCCCACGGAAACCAAATATAGTGCTATTGGTCGCGAACTGCTGGCTGCATATAATGCCGTTAAGCTCTTCCGCCATGCAGTCGAGGGTCGATATTTCATCCTCTTCACAGACCATAAGCCTCTGACGTATTCATTGCATACTAAGTCTGATCGTTACTCTCCACGAGAAGTCAGACATTTAGACTATATTTCTCAGTTCACGGCTGACCTTCGACACGTTAAAGGTGAGTCGAACTGCGTTGCAGATGCTTTGTCGTGTATTCCTCTTAATGCCATTAAATCTCCGGCTTTAGACATCCCTGCCATGGCTGCCGCACAGGCACAGGATTCTTCATGTATGGGAGCAGCTCAGTCATCGTCGCTACAGTGTCAGACCGTACCTTTAGCCACCAGTGCTGGGACTATACTCTGCGACATGTCTACTTGCATACCTCGACCAGTCGTACCCTCTGCATATCGACGTCTCGGGTTCGATACCCTACATGGACTATCACATCCAGGCATCGCAGCCAGTCTCCGATTAGTAGCTGCACGATACGTCTGGCCGTCCATGAATAAAGATGTTCGTATGTGGGCAAAACAGTGTCTGCAATGTCAACGATCTAAAGTGCATAGGCACGTAGCTTCGCCTATCGGTACTTTTGCTACGTCTGATGCTCGCTTCGATCATATCCACGTAGACATTGTGGGTCCATTGATCTCATCACAAGGGTATACCTATTTACTAACTTGCATCGATAGATTTACGAGGTGGCCCGAGGCTATTCCCATCTCTGTCGTCACGGCCGAATCAGTGACTCGACATCTGATAGAACGATGGATAGCTTTATATGGTTGTCCTTCCACAATCACTACCGATCGAGGGCAACAATTTGAGTCCGATCTATTCTCTTCATTAACTCACATGATGAGTACGGAAAGCATTCGCACGACCGCGTACCATCCGGCATCGAATGGTTTAGTCGAACGTTTTCATCGCCAATTCACAGCGGCTCTTAGAGCACACGAGAGCCTCGAGTGGTACAAAACGTTACCGTTAGTTCTGCTTGGTATCTGAACTTGCATAAAGGCAGATATCCAATGTTCCGCCGCAGAACGTGTCTACGGCACAACATTACGACTGCCTGGGGAATTCTTTACTCCACGGAGTACAGACTCACTTGCCGTACACACTGACGTTCACCGTTTGTCTACGTACATGCAAAATCTCGCTCCGGCGCAGACTCGAACACAGCGACGACAGGTTTTTGTTCCAACCGAACTCGAAACTTGTTTGCATGTATTCATTCGTGTTGATTCGGTACGGAAACCATTACCACAGCCTTACGAAGGTCCATTTCGCGTGATTTCTCGTCACGATAAGACCTTTAAGGTTGATCGGCACGGTCGCGTCGATATCGTTAGCATCGATCGTCTCAAAGCCGCGTATGTTGATGACAGCGTGTCGCCCACTGACATGAGATTATATGTTAACCCTGCACTACCTGTTGACGACACCTCCGTGTCACGTCAAGGTCTGCAGTTAGTGTTGCCTGCTACGACTTCGAATGAGGCTATCGTCTCACGCTCAAGTCAGCAGAGCACGCGTACGCACCCGTCCGTGAATGAGGCTCCCGTCTCACGTTCCGGTCGGAAGATCGTTTGCCCAGCACGTTTTCGCGACTAGGTCAAACACGATCTTAACCATTGCACTTCGCAGTAATAACTTTCGTGTTTATCGTTTCGACACGATTTACCATACCTCATTAGTTATTACTGTATTCTAGTCAAGTCCATTGCGGCTGCTACACCAGTTTTCCGTTTCTTCTCTTTTCATGGAACCTCGCCATACGGTACGCTTCGCTGGTCCCACGAAATCTGGAGAATTTTCGCACCGGCTTTTGCATTCTGGATCGGCCCTGTCGCTCTCGTTCCTAGCCATTGACGAACCTACCGATTTGACTTCCGGATATCATATTGGTTAACGGTTACCCGACACTGGACGTTATTGGTGTGGCACACCTTGATGAAGATTCTCGCAACCGACGTCATTGGCATGCATGCTCGGCCGTAGCTCAATTTGCCAAACGTTGGGCGGTGCTGCTTGGGCACTTCCTATAACCTCATATGCCATCCGTCGTTTGCCAAATGAGTTGGTGATGATGACGAGCGTGAGAACACAATCACAGACGTACACGCTCTCTTGTTGGTTTTGCTCACTCGGGAAATGAACACTGCCGTATAGCTTAGAGGCATGGCCCAAAAATTTCCATCGTTCGTCCTCAAGATGAGTTATCAAGCTGGGATTTAGACCCAATGATGTAATTATTATTCGTATGCAGCTTTGTTTCTTTTATACCAAACGAAGTATAAGTATGTAAATATGCTAACGGTTGTCAGACGTGTGAAAAATTCCTTCAAATAACTGGTATATAACATAAAACCTAAGCTAAGGATTGCTGAAATCGCTGCGTACCTCATTGCTTCATCTTTATACTTTCGAAAACCCATCATACGAGCATGACTTCGAGACCAACGACAAAGCTTTCCAAACTCCTAAACAAGCAGCTTGCCTCTTCCAGGAACCGTCAGCGAATACTAACACCCCCCAGTGAATCACCCAACGACAAGCCCTTCTCGGTGGCTCTAGTTGACATTTTGACGGGGCTAGCAAGGAAACCAGTATACTAGAAGTGAAATTAACCCAAATGGATAAACGGATGTCATCAGTCCACGGACTGCTATCGAAGCTTGCACCCTTCAAGTATGTTACTGATCCAGCCACACATCCTTCACGCAAATTACTGATCTGGTCGCACACCCAGACTAGAGGTCTAACGGCGGCCGGAAACTTTATGGATGCACTTACTGCGGAAATGCATCTGTGCATGAAAACTTATAAACGCCAGTTGTTTGCAGTATTCCGGACAGTTTACCCTGCCAACTGTTACAAATACTATCCTCAATGTTCGTGTAGCGGTTGCCAACCTCATTCGTACTTT
>STRG.23811.1
CGACAGTACGTTGATCGAGGTGGGGTGACCTGGCGGTCAGGGGAAGGGCTTCTGAGACGTTCACACCGGTCAGAGTTGTGATAAGATTTATGGTTTCTACAGTGAGAACAACCAGGAGAGGAAAAACATCTGAAAGCCCGCTCGAAAGCAGCAATCAGAGTGTCCTCGGAGTGTGTTCCTACGGTGGAAGCTGTGGTCTGGGGGCTGCTCGAGTTTCTTATGACAGTAATTTGTGGATGGTACCGTTCCATAATACCGTCCGCCAGTTTAGCCGCTTCCGTTAGCTTAAGGTGGCTAGAAACCCCGAGCAGTGCTTGAATACTGGGTGGCAGTCGCTGTACCCACAGCTCTTTAAGGACGTTTTCCTCTGAAAGTTGCCCCGCTAGCTGCTGCATTTCTCTCAGTAATGCAGAGGGCTTCTTGCTACCTTACGCTGACCCTTGGGTCAGCCGTTTCAGTCTGGGCGATTCTGACGGCCAAAGACAAGAGATTACCGCGTCTTTCACGGCTGTGTAAGAACTGTTATTGAATATTACGTCGCGTATCTGAGTAGCAACGTCACGGGGAAGGCGACCGATAGTCCACAAGTAACGGGTTCGTTCGCTTGTGATTCTTTGTGATTCAAACTCTGCCTCTAACATATAATACCAGAATTGAGGGTCATCAATGAAAAACTGAGGGACGGCTAGGGAGACTGTCGAAACGGACGGTTCCGGATCAGGTTTGCGGTCGTTGCTAGCCATAATTGCAATGGTATATCAAATGTAAAACGATATAAAGAGGTCAGTGCAGCAACCGTGAAACACTTATAATATCGAGATGAGAAAAAATATAAAAGGGATATGGTAACAGAAATCAGGAATTGACCGTTTATATGTCGGAAAAAGTGCATATGTAAACGAATAAGTGTGATTGAGTGACTTACGAGTGTCCTTCGAGAATTAATTTGTTGTTCGGGATCATCAGTGTAGAATTTGTCTCAGTTAGGTCAGGACCTGCTCCCGTATAGAGTCTATAGCCCCTGGTCCTCGGTTTGTGACGCGATAGCGAATATACTCGGCAGCGCGCAAAGCAGAACTCAAAAAGCTGGAGCAGGACAACATGTGTATTGGAGAAGCGCAACGGCGTGCAGACGACGTACACAGGCGGAGCAAGTGGCGCCACCAAAAACGGTAATTGTTCAAATAAACAAATTTGTTAGTCTTTGTCATCAAG
>STRG.45179.4
CTTGGACCCACGAGCCAAATAAGGTCCTAATGGGTCAGGTATGGTAGCGAACGGAACACGGTGGGACTGATAAAACGGTGGCACACATCAGATAATGTATATTTATGCTCTTTAATTTGGTTCGGTTTCCGACCATAGGTGCGTTTCAAGTCGGGAGTGTTGAACTCTGTAGCCGGGAGTCTTTGGAATCATCCTCGATGGATGAAAATCACTGAGCTTCGAGAGAAGTAAATCCATTGATTATCTAGCTCCAATCGATCACTGCTCTTCGCTTATATCGTTACTGAACGACTACCGGAAATTCGCCGTTCACGAAGACTTGAATGGTTGTTATCCAGATTCCCGAAGTACCGTTTGTATGATCAGAGTTGATATTTAAAGATAGAGGAAGAATATAGGCGAGTGAGACAGGGATGTGCGCCCAGTTATCAACTTGGATGAGGTTATTCGAGTAAAGAAATAGTTGTAACTCGGACGGAGTGTGAAGCTAATGTAGAAAACATCCTTAATGGTAGATACAAAAACCTTTGATGATGTTCAACTAAATATTGAAATAAAATTCCAGCCTCGTCAGGTCACAAATCGAAGAGTGTCACCATTTGAAAGGTGAAAACGAATTTTCGGCCGCATTTTCCGAAGCACACGATTGTATGAGTTGAAATGAAAACATCGTAAAGCTATCTGCCGCGTTAGTTGATGGTGATTTGAAAACGTAGATGCCGCTGATTTGTGCATTTTCGTGATTCCCTATTCAAGTTCTCTGCTAGAAAAAGCCGTACCTTGCAAGTCCTAGGTGATGAAGCAAGGAAATAGCTTCGAAAAACGTGCTGTCCATCATGGTCAACCGAAAGCCTGGGTTCAACGAGATATACTACAATATCTCTGCTAAAAAGTAAATGTGGAAGAGCTGGCTATCTGAACCATATCAGCCTATCGTACCGTTGAGAAACTGCAGTGTTGATCCGGAGAATTGGAATGTTGGACTAACTACGACCCATATAATTAAGTTATCACCGTGATCCAGGCGAAAGTGGAACTGCATATATTTATTCGGTCAGCTCGTAAGAAGTAAGCCCTAATGGAATAAATGCACAGAAATCGTCACAGAAATTATGCGCCACCATTACCATAGATGTGCGGACTTATCTGTTAATGAGGTGGAGGAGCGGTCACCGAAGGGCCTGGTCACCGCATTCAACTTCAGTTCATGTCAAACTGGCTTTTCCGTTTCTTTCTCCAAACAATGCGGTAGAACAATATTGATGAAGTACTTCCCCTCTCTCCGAACAATAGACGATTTGATTGACGTGTGTGATGATCAGTTATCTGCTTTTTCAGTCACCCTTGGTTTTTGCAATGGAATCAAGTCTACTCCTCAGTCTCGATGCACTTTTTTATTTGAAGGTGGTTGCTGAAACCTGCAGACTAAAAGTTTCATGAAATATCTTCTATAGAGAAAATCGCTGCTCTCATTTCCACCGGAACCATCACATCGATACCAGTGTGGTTTCCTTCATGAGTTCGGACGAAGACGAGTTCTTCGATGCCCCCGACGCATTCGCTTGTAGCCCTAATGCCCGCCGGTGGAGCGACAATGAGGATGATCTCCCTACATCCTCACTGGATTTTGATAGCAAAAATGCTCGGAGGCGAAGCCGAGTGGAATCACTCAAGCGGACCATCGACGACCACAAGATCTATCCTCATTTCGTGGACCCCATGCAAGATATTCGGGATTTTCGTCGTGTTTCTCTTACGGACTCAAAGATATTTGGTCTAAGAACACCAACGGGACTGGTCAGAAGCCATCGGTCTGCATACACTCAACCACACGAGTCATTTTTCGCGGCAGCAGTACCCGGTGTGGCAAGTCAGGATGCCACCGATCACAGTGCTTTGCAAGTTGCGCCTTATTCTCTAGCTGGCGATACAAATGGTGGTTACATAGCAACTCAAACTCTCTTGGGACATCAAACCTCTCCCGATTCATCAAATTTGTCCACCAATATAACATCGCTTACGGATCGTCTGAGATCTGAAAGGTCATCGTTTTGTATGCCAATCGACCAGCTTTTCCCACTGCCCGTCGAAGCCGATCCATCCATATTTCCCAAATCGGTGTTCACATTCGGTTGCTCTCGACAATTCTCTCTCCCAATGACAAATGCCGTAAGGGCCCCGGTTATCTATTCTGCTCCTGAAGTATCTGATACTCGAATAAAAACCGAGTCAAACGCTCTCATGGAATATGTAAAATCGTGGTCACTTGACGCGGCCAAACGACAAGCAGAAGGATTGCATTCAGTTCGAGTCCTTCCCAACGTTCGCACCGATGCTTCGTCAGCCGCCCCTCAACTCTTAGAAGAGCCGGCCTCGGAAGCATCTGTTCCGAACCCCGTATCTCAACTGGTTCAACTGCAAGAACAAGATCCACGGTATGCCAGCGTCTCGCCCAGTAATCAGACTTTCTCCTGCTGCCCGACAGATTATTGTGTGCATCGTCCGGCTCGTCTTGTGAGCACTATGGTACAAACAAATAACGAAGATTTGAATCCCCGGTCCATGAGTATAGCCGCTGGCGAGCCCAACTGCGGTGTGTCTACCGTGTCTACGACGACAACAGGGACGTGTCTCGTGTCACACGATAAAACTTTAACACAGAAATCAGCCACTTTACACGATGAGCGCATCTTGAACCCAATCGAGCTGCATTTCCGAAGTTTCACAACCAGATGCAGTTATGTATCGATGGACGACCCAATTGCACGAGTGAATACTATATATTATGATTGTCTCCAAATGGCTCTTTTCATCCGACTCAAACTCGGAAACAAGATATCATGCGTCTCTCCCATTGTCATGAAAATTCAGTCCGCAATATCAGTTCAGTTCACCCAACCAATAACCTCGAACTCCCCTGCTCTGGTTTCGGTTGCTATCTCCTAGCATCGACAAATGAGGAACAAACAGAATAGAAGCATAAAACGGAAAAGAGCCGGAAGTAACGTAGTAAGCGGGAATCACGAAGACAAAGAAAGAGTTCGAGTGTAACTACACCACTGGCCACGACACCTAGCCATATCATTTAATGTCTCCAACCATCTGGTCGGCGAGTCGTGTGAATCTTAACCCGGAAGTCTAACATGTCCACCCGTCAGGTTTTTCACACCTCTTCCAAGTGATGAACTAGCCACTTCGACGTACCTTCCAACCACTACCTGCCCCGGAGAACAGCGTAGGCGGAGGAAGTCTGTCAGTGGGCGTGCGTAACACATCTCAGCCACCTGGACCCGAATAAGCTTAGTACTTGCTCTAGTAACTGATCACTGATTCCCAACACCTTAGGCCTAATCACAGCATTGGTAATACGATGTTCCCATCATAATCGGGCAATGCAACGGAGATATCGATGCTCCAACGATGACATTCTTCGTCTATCTTCTACCCTTAACGGCCATGTTTCTGAGCCGTATAAAAGAGCGCATCTACTTGTCGCAGTGCAACGTACAGTTGACCCTTTACAGACAATCGGATGTCACGCCAACGCCACGGATGACTTAGGTTCGCAAAAGCAAAATGCGCCTTCTGTATACGCGATGAGTCCCGATCTCTGAAGATCTATGAAAATTGGACATAATTATTCATGTTGGGAGTACCGGCGTTATACGTAGTCTTAGGCATTACCCTACATTTCTCAGTCCATCACTGCCCACGATCATTTCTGTGGCTCTCAGTTAGTTGGCTTCTCAGGGAATCACGCACGTCCTTGAATACAGAATCACGATGGATTGATCTACGAGCATCTAACAGAGCAACTGATATAGAAGATATCCATCCAGATTCTTATGTGGCATTGGCAGAGGCATGCAAAAGTTTATCGTTCTGTTTCCAGCGTTCATCTATGTCTTGGGCGTCCGGTTGCGTAGAAAACTATTAGACATCAGACATCAACCGACATGGGAAGAGAAAACGAGAGATCTGTATCTAGAGTCCAAAGGGTGATCACAGATATGGGGTGTTACATGCGCGTTTCGGAGAGACACCGTGGATCTATATTGGATGTGTCAAGAGTCTTATCAAGGGCAGTCTGCTGCCTTATCTGATATAGTGTGCGGACGTTAAAGGCAGCCAAGTTTAGTGAACTTGTAAGCTCATGGGGTGCATTCGATTTTTGCCTGACTCCTGAACTGCTGCTTTCTTGGGAGCCGGAATAAACCGTGGCCTTTTGCACCGATAATAACTTCAGGGGGATTGTTTTTGTAAGGCCCATTATAGGAAGGATGCTGGAGGTTTCTGGGCGAATCACACTTCTCGGCTGCCCACACTGCAGACGAGGTTTTTCTTTGGGAACCCTAACCGGAGCCTTTGACTCAAAAGTCTGACCCAAAAGGCAGCGGGGCGTTACCCCAGCACGGTAACGCAACCGAAGCACCTGTGAAGGAACTTCTTTTGGTCTGTCACGTGAGACCTGATTGTTGCAAGCATGCTGTCTTGTCTTCGCTGGTGTTTTGTTATCGATCGGCCTTTCGTATCCGGTCCTTAGCGCCATGCGATCAATGGAGCAAGCGGAACGTGGACGAGGCAACATTCTTCGAGCCGGGGGTTGCCCAGCTTGGACGGGCGATAGCTGCTCAATGAAGTGCGAGGACTTCTTCCACCGTCGAGAAAAACCCCAGCAACGCCAGCCTGACGAACAGCCAAAATTTACCCGTTGACTGCTCAGCTCAAACGACTAACGCGCCAACCGGAAAAAAATTTCGATTGCAACGGTATCTCCTTGGTGCCGTCAATGCCATGAGGTCCGCAACCAGAGCAAAAATTTTTACTCAGAACGAAGAAAGCTCGGATGAAGATGATGAGGTAATTGGGAACCAAGGCATCCGAATTCGTTCATCAAGACAAGCCAGAGGTCGAAGAGAATTTCTGCAAGTCAAACTTGTACAAGAAATGAAAAATGAACACACGATTCGATGAGAACAGCTGTGGGCGATTTGTTGGATGGTTTCATTCTGTCTTGCCACAAACTGACTGGGTCGTCGATCCGCTTCGCTGGCTCCAGCTTTGCTATCGACTTTTGACAGGCGATGCCGTGCTTTCATCTGACGGAACTTGGCCGTGTACTGATGTGTCATCCAATACCCTCCCAGTTAGAAGTTGGGGGTGGGTCGAAGTTGCCAGTGCATGACATTGCAAAAGGTAGAAGAATCTTGACAATGGACTTGGTGGATTTAAGTTTTCTAGTCTTCCGAATTGGGTCCACGAGACCGGATCATCAGAGGTTGCAGACATTAGTTTTCATCAACTTCTTCCATTCCCTCTGTTTCCGTCTCAGGGTGCAATCTGGGCTATGCGGTTTTCACCATGTGGTCGACTTTTGGCTACTGCGGGTTACGATCGTAACATCCGTGTGTGGGTACTGCGGCAGTGGTACTCTTTCTTCAAACGTATGCAACAAAGCTCAGTGGATTCTGTCAATAATCCGGAGTTTGGTTCGACTTCATATATGAGTCCTGCATTCACATCCTTTGAAAATGCTACCTCTCTAATGGATGATGAAAATCTGTTAGACTCCATCAGTCTGGCGTCGACATCTGCGTCCACAGCCGGTCGGACTGACGATGGCACGTCTACATGCAGTTCGAATCCAGCCTGTCCGGGACGTAATCGATCCAGTCCAGTCGAAGCAGGCGCGAATCGCTTCTCCTCCACATCACGCAAACTACCCGACTTGGAGCGTGGTCGACGCACGGTGTTCCGCTCCCAACCGTTATTGGTTTATCGGGGTCACGAGGGCGTGGTGACCGAATTGGTTTGGTCGAAAAATCTGTTTCTTCTGGCTACCAGTATGGATCACCAAGTTCGTCTGTGGCATATCAGTCGTCGAGAATGTCTGTGTTTATTCAGTCACAACGATACAGTCCCGACCATCGTTTTCCACCCGAAGGACGACCGGTTTTTCCTCTCCGGAAGTTTAGATGGCAAGCTGCGTCTGTGGAATATCCCTGATAAGAAGGTTCGATTTTGGGTCGAAGTACCGATACCTAGTGCCCTCCCCGTACCGGCTAATGCTTCACCTGCCCCGTTTGCGGTTTCCATTCTCTTCAAATCCACACCACCTTCTACCCCTCAGGTATTGTCGACCAGCGGATATTCACGGACTGTTGGACCAAAAACAATCATAACCAGCGCTGCTTTTGCTTGTGACGGCACGAAGGTGGTCGTGGGTACTTACGATGGTCGTGTCATGTTTTTTAGTAGTGAGCTGACCTACATCACATTCATCGCCATCAAATCGAGTACCACTAAAGGTCGTCAGTGTCGTGTGACAGCAATCGAATTGGACCCAACTGACTCGAATAAGATTTTGGTAACATCAAATGATTCTCGTCTACGGTTGATTGATGCTCGCGATTATCATACTTTATGCAAATACCGTGGCTTCGTTAATGAAACCAGTCAAATTCGTGCCTCATTCAGCCCCACAGGACGTTATCTCATTTCTGGATCGGAAAATACCTTCTTTTACATTTGGCAAAAATCATTGGACGTTGATCGTATCTCACGTTTTTCTCGGGCGCGGAAAGATCGCAACAATTGTTGGGAAGCAATAAAAGCACATGATACCATGGTCACAGTTGCCATTTTCTGTCCAAATCCAAACCTTATACTGGACAAACGGTCCCGGCATGGCTGGCCTCGTGAGGAAATTACAACACTGAGTTATATGGAGGCGTCCCACATTCCTCGATTAGATGAGCTCCCATCACACGCAGATCCCCGACATCCATTACCTTACTTGGGTGAATTGATTGTATCCGCGGACTGTAATGGCTGCATACGGGTGTTCAAAAAGGTATCCGCAAGTGATTCCCAGTCTTCGTGTGGTGGAAATTCGCGAACGTCTTGAGGAAATTACCGATTTAAAACGAAATTTGTTGTACATTGGTTCCAGTTTGATTATCACTCATCCGACAGTCAGATTTTCAATCCGGTGCGCATTACTGCTGTGAATTACCAGTCGTTCGTACTTCATTCTGTGTAGCAATATGTTCACATGAACCTGATATTACTGACCTGATGATAATTTCCTGATTATTCTTCGATGCACATGCTCAATAAACATTCATTCTTTCACACACTCTATTTCTATTGATTTTCTTCATTCCTTTGAACCAAATACTAGAATCCGAC
>STRG.12071.1
CTTGCCTGCACTTGTCTTCCCGTACGTTGATACTGGATACACGTTCATCCGTGCAAGCCCACTTTCCCTAACTGACGGAAATTGGGACAACCACCCGAGCTCTGCTTCGGCTGGTCATGTACAGGATTTTACGATGGAAATAAATTTCTCCGGTGCACTTTTCAACGAGAGATCAAGAAAAACAGAGACGGTGGGTCTGCGAAAGGGCGAAGATGTGAGCAGCAAAACCTCGACCACGTTTAACTCCAGCCTGATTCTCGCGCGCACGGTCCGCGAGCGTTAGATAAGCAGTGGAGAATAAAAACGAGTAATTTAGATGTGATGCTAACCAGACTTATTCCGCTGTGGTTTTCACAGGAACTGTCACGTTTCTTAAAAATCGGTACAATAACCGGTTCATATCCATTCTCCGGAACTTGTTCCTTCACCCATATCACACCGAGGAATTTTGTCAACTTCAGTGACAATGTTGAGTCACGGTCTTTGAAAACAAACGGAGGTAATCCATCCGGTTCAGCAACCGTATGTTGTTTAATGTGGCTTATCTCACTGAGAACCTCCGCTTTTGACGGGGAATTGATACCTACATCAAGAACTCCAGCCATTGTGCTACTCATTACACCCGTTATGGATAAAGGCCAGTAAAAGTGTTCTTCGAAATGCTCTGCCCAAGGATCCAGACGACGCTCTTAAGCCTGAATCAGCAAGCCCTTTGCCTCTTTGATTAGTACGCTAAAGCATGGCATTCGTGGACCGGTATTTCTAAATAGACGAAAAAGGCTGTGGCCTTTGCCGATCGCCGCGGCGTTTTCCATCTTATCACGCTTCGCAATCCACCACTGCTCACGGTTATTCCTCAGGTTCCGAATCAGTCACCGCCTAATGCATTACCATGCTTCATCATATCTGGAATCCGGAGGAATCGGTTTGCGCGCATCTAACAGCGCAATTAAGAATGCAGGTATCCATCGTTTCTGTCCATGTCTAGTTTTTGGGTCTTGGGGAGCATTAGCAGCCTCAAACAGCCCCCCCCCCCCCTGATATCCGTGCATTGCACACCCGGATCCTGGGGCATCTGACTGCGTCGATAACCTGGCGGATAATTCTGTTTGGAAAACAGACTGATGCTTATTGTTCATTAGCAGATGCGGGGGACGGCTGGCTTCGGCTTTGGTCCAGCCACCGACGAGACGTAGGCTAAAAAGCGCACGAACAAGAGCATGGTCATTGTCTACAGACGTGGACCAAAATGATCGACAGTCTTAAACTGATCCGCACCAGCAGTAACTGGTAGCAATGTGGATGGTCTGATTTCTACGCTATGAATATGCAAGAGGACGCAAATTCAGTTGATGTCGCATTATGTGCCAGAAATTTGCCCTCGTTAGGGCTGGTTGGATGAGTCTGCCACTATCTGTTCAGTCGGCTGGAATGCCAAATCGGCCTCCTAAATGCCCTTCCATCTCGTCTAGGTTTCCAACTTGATGGTTAAAACCGCCAGCAAAAACGATATCTTCTGTAGAGCGCACGCTGCGCAGAATTTGAGATTAATCGCTGTAGAATTCATCTTTAGCCTCAGGAGAGCTACAGTCTGCTTAGGTATACACAGAGACGATAAACAAGCATCGACGCTATAGTCTGTTGCTGTTGACATTCACAGAACCATTCAACTGAACCGCACGCAGACGACTATTGATTGGGATTCAGTTGAGCAGTGCATGTTCACATTTCATGCCCAGAACGATGCCAACATCAGCCTGACCACGAGAACGATGTACCGAATCACTCTACACGCGAAGAATGGAACGAGAAGCTGAACTTATATCTGGGGAGCGAAGTGGTAACACTGGAGTTGGGTGCTGTACACGTGCTTCAAAGACACAAACTGCATCTACTTTAAAGGTGCCAAGAGTCCTAGTTACGGCATCCTGTTGTCCCATTTGTCAAATCGTACGAACACTGAAAGCGGTTAAGTGAAAAGAATGCTTAGATCGGATAATTATTAACCTATTTTCCCCTATCTCCAATTTGTTATCCTTACCGAGACCGAAGCACCTGGGAAGGAATTTCTTCTGGTATCTCACAGGAGACCTGATTGATGCTCTTATTCTGTCTTCTGATCTCTAATGCTTTGGTATCGATCCCTTTCCCGGGTTCAATCCTTAACCCCATGCACCCAATGGAGCAAGCGGAACGCGGACGAGACAGCATCTATGGGCCGGAGGACTGCTCAGCTTAGGCGGGCGATAGCTGCCCACACACATTCGACACTGACCGTCTCAATTCACTGAGACTGGGTAATACGCCACACGGAACACAAGGCACAGATCACAGTAGAAACACTACACAGATATACGATACCTGTGTACTCGTAGGGAAACAGAACACTTGATCACTACACACAACACACTGACATTTGGGTCGGACCCCTAGGCCCGTAATAGTGACAACAAAGTGGCCCTCGACTGGGCAACAACTCGGCCACAGGAAGCAGAGTTCGATAGTGCTAGCATAGTCGCTAACTGGAGAGAAAATCGAGACACAACAAAGAACCGCGTGTTTACCAGCGACGACCAGAAAAAGAAGCAGTCAGTCATCAGCTCTTTCGCGTGTAACGTTTCCTGAAGGGACTGATGATCGGAAGATCAGTAAGGGTGGCCAGTGCATGACATGAAAGAAGGACATGAAAATTCTAACCAGCGGACTTGGCTATGCAGAGTGTGTTAGGCTTCCTGGGTGGGGTCCAAGAGGTTTCACACTTAGTGGCTGAACACACTGGAGGATATGACTGTGTCACGATCAGTGGCCCTACTGTATTTCAAAATTTTCTTTATCGACTTGGCGCTATTTGTGATCCTCCTATTACGGTTTTTATAATTGTTTTATTGTTTCCGACTGAGGTTCCTGCTGAGAGATAAAATCAAAGCCACCGCACCCAATGCGCGGTTACTGGTTGTTTGAACTGAACTTAATGAACTATAACTTGAACGATCACAAACGGGAAAACAGCAATGAAGACGAAATGGTGAATTTACAACGGCGCGAAAAAAAATTGACCTTGGGAGAGAAATAGAAAAAACTGCTTGTTCAACAACGAAAAAGGTTTCATAGGACAATAACGATGTGGTTGGATTCTATCGGTATAGGCGTAGGCGAAGGGCACCTTTTCCGAAATACAGCATCGCCCGAACAGAAGTGCATAGCGGAGATAAGGATATCTTATCAAACCGCAT
>STRG.71220.2
TGTCCTGTGCAAACTGAACTGAACTGAACTGAACTGACCCGTCCTTGACTGCGCCACGTACGAGTTCTGGACTATGGTGTCGCTGGATGTGCCGCTTCCTGGCTATGATGAACTGGAGACTCAGGAGATAAAGTTGACGGCAGTTCCTTTGATAGCTGCAGGAATGCACTTGGGAAAGTTCTGCGATGAACAATGCAAGGAATTCATGCTTTGCCGTTACGAAACTCATGACCCTCGCGCTTGTATCAATGAAGGGAAGGCGGTAACATCATGTGCGCAAACGTTTTTCCGACAGATTAAGAAGCACTGTGCCGAAGAGTTCACTTCGTATTTTACATGCCTGCACAAATACGGAGGTCCGACTTACCAACTGGAAAGGTGCCGAAATTTGCAGTATCCTTTCGACAGTTGCATCAAAGAGCATTTGAACATGGACCGACCGGAGCCCGGATACTTTAATCGAGTCCGTCTGCACAAAACTACTCGACCTAAACCTGAACCTGGATTAGCCCCTATGCCCAAGCCGTTGCCCGATTTGCCTGATTTTTCAGAACAGCCCGAACCAGAACGAATGGCCCAGCGGCGCAAGGTGAACGACTGGCTTGCCTAGGTTGCTTCTTCAAGAGCATCGTAATTTTGTTTGTTTCAGTGAAACCATTCATAGCTCTTCTGTTAGTATTCGATTTCGATCTTTTCCGTTCTAGCTTTCTGGTGTTGCCTTAAAAATGAATAAAACTGACAACAAAAAGGCGTTCTTCGTAATGTCTCCTTTTTCATTACTACTCATTAATGATCCGTAACCATGTCCTTATCCCTGTCCGCATCAGCCTTCCATTTTCCATGGATAAGTATACTTCAAATTTTCAAAGTGTC
>STRG.67179.1
TGGTACGCATCTTCTGGTAGTAAATGTATCAAACATACGGGTCCCAGGTACAGTAAGAATTGTCGGTATTCGCTGGCTTTCCATGTCGTTGGTATGTCGGCATTTCTGTGGAAAATCAAGTAATGCCAACATGTGATTGTAGAATGCGATTCCCTAGTTCTTCGTCGACAGATGGACTTGTGCCGGCAAACCTATCCCTGGGACCATTAGGCCAGAACTGAAGCAACTTATTCATTGCACCCAAGCTTACCAGATGCATATAGTCATGGCAGAATGTGCGGACTATGTCTATGTTTAAAGCTAAAAATAGACTGTTGGACTCCGGTAAGTGGTGCTTGTGCTTTTTTGCACGGGAGCTTTCGTCTGTCCTTGGTTTGGGCGTTATAGACGGGAAGGTCAGGTTACCACAGGTGTAATATCCTGGCTGAATGCATCTGTCACACCCAAGATAAGCTTTGTGCCTCCTTACTTGGCGGACAAACGCTCGTGCGGGGGTGTCACAGATAATAGCAGAGGGCGTACATTCGTAGGACACACCGTGATGTACAACGCCGTGTTCCAACACCATCTTCAGTTCATCAATGCACTCCTGCAGGAACTGTTCAACGGGTTTCGGTTTATCTCTACCGCAGTAAAATCCCACGGTTAATATTTAACTTGTTTGTGGTCTGATTATTCTTTCT
>STRG.65540.2
GTGCACACTTCTGGTTTGAGCAAATCGAAATATATTGAGACTTTCCGTATGGGAGGCTTTTTGTTTCGTTGCACACGAAATTAGCTTCCGTAGGGTCAAAGGGGTTGCATTTTGATCTCAGGATGCTAGTATACAAGTTATCACTAATATACTAATGATTGGAAAATAAACGCTGTAGAACAACTTGACAACAACTCTGAGAGATCTGTCCAACGGGGTAATATTGTTGAATTGGAAACTACGTGAGCGAATTTGTCCTGTTTGTCAGATTCTGAGTAGGTTTTCGTCTAGTCAACTGCAGACTGGTCACTAGCAGAAACCAGAAATTTACGCTGAGGTGATGAAAAAGCTGCGATGGTTGGTGATCACTCTGTCTAGAACGAAGATACTCTTCCACTAGTTTGTTTGAATGTTTTTTCCTTGTTCCAGCTCAGAGAGCCTTGAAGCTCGCACCATCTCCCAGTCCCAATAAATGGAAGGCCTCTACTACTAATCAGACTTCAGAGCTTGAGTGAACTTCACGTACGGACCACGTGTACTCTGAAAGCTGACCAGTAACATATCCCAGAGCATCGAAAATGGGTCTTTATCGACGGAAGCCGTTGCGTCTGCATACCAGCTCGGTGCTTTACTATTCCACCGGGTGTCGGTTTACCAGCTTTTCGAGCCCACTCATGAGCACTTTTATGGATAGGTGGATTTTCTGTTTCAAGCTTCATATAATACGGATACTCAATATTGTAGTGGCCAGGTTGTAAACCACTATATTGTTATTCGAATAATGTGAGTGGTGATGCCCCTTGATACATTTACTGAGCTTCGCCTCATGCAATTTTCTTTCCTTGTGTTTTGTAGATCGAACACGCTCAGTCCCCTGGCGGAAGATCACTGCTACTTGCATGTTACAATATAGAGGAGGCTGACACATCAGCATGCCAAACGTTGTCAGTGATGTAAAGGGCTCTGACTGAATTGTTTTGAACAGATTTCTTGCAATATCTAATTAGCCCTGTCAGAGCCGTTTTACATCTTTGCGCTTCACAACGAAACTCAATAAATGTAAAGGTTTATTGTAACCGAAAAAAAGTTGATGCGCAAAAGACATTATTTCGGTCCAGCAGTGAGCAACAGAATAATCTGCAGTCCAAACTTCTGTGGTTTTTTAATCTTTGAATGCGAGTTAATCAACACTGCTACGGCGTATCGCATATTATAATAAGTCTTCCCTCTTATCTTTCTTATACTGTCGCAATAGGCAGCCTTTCAACTCAAGACGAATTTGCACTCAACCTGGCCTCAGGAGTGCAAACTTTCGGTGCTTGACTTAGAACTGCAATCGCGATCCGAAGTTTCAGCAAAATAAAGTCTTTAAAATGTGCCTAGTCCCTGATTTCACACCTCAAAAGTGTCACTTTAGAATTATTTTGCAATAATCTTTTATGATCAAGAACTTTTAAATGTTCCTAAATTATATTGCTAGGGAAAGTGCTTCTCTTCCGCAAACAGCTAATAAACGAGTTGTTCGAAATCCTACCTGAAGTAGAGAATTCCACTGAACTTTGATACATGACACAGCGTCGAAATTAATCAGTGTTAAGGATTTATGTGCGTGCACTTTACCTCATTTCTTCACTTCGAATAATGCAGCCCGATTATGAACGGGCTTTTCAACTTTGAATAATAAAGCAATACTGCGTGCAAAACTTCACGAATGCAAACCATTGCAGATGTGCTTGTCGCAGCTGTAAACGGGGGGACTTTCTCGTAATCAGCTAAGCCTACATTGTTGTTTCCAGACATCTGCCGCGGGACTATATTCTCATTAGAAAAAGTGTTTTCGACTGAGCACATTTCAAAAACAAAAAACAAAAACAAAACATTTCCATCTTTTAGAATAACTGATATTTATCCGATTGTTTTTCTCGGTTTTCACTGTTGCAGCTGCATTTCCAGCATTTGGTTTGCCTTCGGAGCCAACCGTGATCATCTGGAAATCATAGCCACCCCTAGGAGATGCTTCCACACAGCTCAACACTCCAATGGAAAATGTATTTGTCGGAAGAACTGATCAGTTTACTCACCAAATGATGATGTCATCAGTAAAACGTCGGTGTTTCATGGCTTTCTCGAACTTCTAGACAAACCGCTTGAAAACAAACTTGGAACACGCTCAGTTCATTTCCTTTTTTGCAGTCCATGAAAAAATTCATTATAAATATCCATTTTAAGGGTAATTCAATTTTGATACTAGCCCTATTATCAAGAAGAGGGCGAAAACAGTTGAAAGTTATTCCTCGACAAACTCAAAAACAGTCATTTGCGAATCCCAATAACAACCTGTGAATTGCTACTTTTCTCGCCATTTGGTTGATTTTTAAATGTGTTGTCGTGAACTAAAATTATTGCACCGAAAAATGCACATACTTTTGTGATTGTAAAAGTGAGAGGATCTTGAACAAATTCTACTACATCGGTATGTATTCGTTACCTAACTCCATTACAATACCCATTTAGAGGCAGTTTTGTGTCAGAAAACGCGTTTTCCCTATTTCAAAGAATAATACTTACCTGAGATTTCCCAAGATCAGGATTATTATTTCCACCCCATGTTTCTGCGGTGGTAGAACTTACTACCTTCAACCGCGTAACTCTCGTTTCTGATTTGTTAAAGTTCTGGGCATTTGATCTTTATAAATCACACTACCAACACGTTCTACTTTTCTAATAGTTCATTGAACACCTGTAATTATTCGAAGCTTCACTTCCAGTTACAGCTTTTGACATTATATATATATATAACATTATCAAATTTTTTACTTTGAAATCCAATACTCTTACTTGTCCTCCAAAGCGTACTCTGATATCCTTTCCGGCCATTCTGTCAAGAAAACTCCCTTCTGAAGCACAAAATTAAACTGGAGCTTATGTTCATATCCAACTACGGGCAACTCACGAAAAAGTGAAACTTAGTTACACGCTGTATCTTGGAAATGCTTTATCTCGAGAGTTTCTGCCATCCCTGACGCTTGTTTATAAAATTTAAAATTATGCTCATGGTGAAACGACAAAACAACATAAAACTTGGGGAAGTCGGTGGCATGAATTGCTGGATTAGGAAAGTTACTATTCTTTTACCCGTTTTCATTGTGTTCGTTGATGCACCCAGAGTAGCAGTTGTACAGTTTTACTTTAGTTTTGTGCAGCTGACACAAAATCAGTCCGTATTCATTCGTTGAATCAGTTTGGGCTCAATGAATCAGCGATATATACTATGGAATAAATAATTTTCAACCACTTTTCATACGTTGGAAGTGAGAAAACAGACTTCGTAGCAAGTGTCTTCATGATAAAATAAAACAAATTGAACAAAAATATCATTGTACATTTTCTGCATTTTGTTAGTGGAATTTGGCTTCTGTGACAAAATTAAGTGGAAATTCTTTTTAGTTCTGAAAGCAAAGACAAAATATCCGGTCGGTTTTATCTCTCTGAGGGTAGGAAAATTTTCCATTCACTGTCAAATTATTTCAATTATTGTGATGTATTACTTCTGTGTTTAGTGCTTACAGCTTCCTGAAGAAGACATACTTTATCTTAATGGCAGCGTGAACCTATGTCTTTGTCAGAAAAATATCCACTTTTTATCCACTAAAGCTCCATTTTTCGAGTATTCGGTTTTAGTAATAGAATTTTGAGTACTGTGTTTGATATTACTTGTAAGGCAACCGATGTTCATCCCAACGCACGAAATCAACTCGATTCTTTGACATGAAGCTCTGTCCCGGATTTATTGAAACCTTGTTGAATGAAAATGCTAACTGAAAGATATCTAACAATATCGGTCTGTCAGTATTAACCATGGAATTGGATGTAACTCCGAGAGCAAATGAGACTGAACGGAAGCCCTGTCTGAGGCTCTTATGTCTATTACACTCTCCCGTTTACTTTATACTGTCGGAAACATCATAATGAATACATTTTCGAATTACACTTTGCTTCATCTAGACCGGTAACACACAGAGTAGAAAGTGGAAGTATTGACAACAGAATACTGTCTTAATAAATTCTGCAGTTTGCCTGAAGGTTTACTTAAGTCGATGAAATTTGACGTCTTTTGTTTTTCAACCAAATGTCACTTTTGACAATCATATTTTTAAATCACCTTGGTTCACTTATATCGCATTCATTCGAACTTTGAATATAGGGTCCGGTAGACAACTTCGTGCGACTCAGAATTATTCTGTAAAAGCAATTATTTTATGATAAGCCAATTTTTGTTGCGTGATCCACTGAAGTTGTTTGATTTTTAGGTCATCCAGTAGGATAATCAGATGGAAGAAAACTTTTCAAGTCAGATTTTACCACCCATAGGGTGGTATAACCTTATTAGTGGTCATATATGCAACTGTACTCTTTGTAATAGGCTTCGAAATAAGTATATTGACATTTGAGCCACAGATTTGTCGTCACTGCTTGAAGTTACTCCATTATTGCGCAAAATTGGTCTCATTGTCTTCTGAAGAAATGTCTGTGGTATAGACAACAAACTCGGAAAAACATAGTTGAGGCATCCCATTTGTATGAGACAATCCGCACCCTAAGTTGAAAGTTGATCGTCTCAGCTAAATACGTAAACTTGGAAAGTGCCAGAACAGTGGTTATTCATAGGTCGTGATTTCATTCCATCTGGTGTGCCGCCCGATCATAGACGTTGAAGAGATCACTGGAATTTCTTTATTTTTTCGCAGTCCATCAAAATCCAGTGAGAATTTTTTTCTTTTTCTTCAACAGTTCATCAAATGGGCAAGAGCCAGTAAGTTGTGTGTAGCAACGACACACCTTTCGTGACGCGAGCTGATATTAATTTTATTAATTTTTGCAAATCAGTTTCATTCATGTGACATTACGTGTAAGATGATGGGGGTTTTTAGCCCCTGTCTACCGATTCTAAAAAAAATTAATATTAGTTATTAGCAATGAATCTTTCAGCGAAACATTCGGTGTTATTCTGCCGAAAAATCACACCCCAAAACATTTGGTAACTATAAATTGATTTCCTATACTTTGTGGGGCTTCATGTTCTCGTGATTTCAGAACCTTACCGTGTACATTTTGGATTGCACAAACGGAGCGAAAAGAGCCACGGCCAACAAATGGCAGTGTATACTGATCCAATGCTTTTTGCTGCTGTAATGTACTGGTTATCTGAAACGTTGCCCTCCACCTCCCCCCCCCCATTAGAGCACGAACCAGCACGTTTCGCATACCGAATTAAGAACAATAAAAGAAATGCT
>STRG.76934.1
CTTCTGTTTGCATACCACAAAGTGAGCTGAACTTATCTGACCTGAAAGTGGCCGCCATTTTTGCGGCGGACTGCGTTACTCCCGTTCTTCACTTCCGCGGATGTCCGAAGGCCCCCTCTGTGATGTATGCCTTTCACGTGGCCAGTTCTCTCTCTGCATTAAGGTACAATGCACTGCTACTGAATCAGTATACTACTGCCAAGATGAAAAGTGCCTTCACTTCATCGTCCCCATGCGTGCGGTACATTCGCAAACGAGGCTGTGTGATACCGCGTCTAACACGGCCTCCATGTCGTCCAATTCGGCCCTGCAAATGGAAGTCGAACTTACAAAAACAAAGTGTTTGAAGGCTCCTGGGTTATCTCAGTCGCTTCCTGAGATCGACCGCAGCATCGATTCGGGATTCCGTTCAACACCTTCGCAGCTCGATAAGCTTGCTACTGCTTCACACAAGGCGACTTGTTCCACTGAGTCACATCTCATTCAGGCTACAGACGTGCCCAAATCGTCGGTGCAGCATTTATCAGGGCACAGGCATCCACGACGACTTCTTACGTATAGTCAGTACAAACGATATGTGGTTTACCAGACGCGTGCATTGGCCGACTCATTCCGACTTCACACTATTCGGGCGGCTATTAACAATTCGTCGACGAGGTCCGGCATGATGAACTTTATGCGGACATCTCTGTTATCAGCTGGTTTATGCATCAGCACAAAAACCACCAGATCATTGTAAATAACTTATCAAAGATTTCTATGTTA
>STRG.21992.1
ATGCAAGGTATTTGGTTCAAATGTACACAGTGAAAGTGAGCGTGCGAGAATGTCTGTCTAAGCACGTGACATTTCAAGCCGAACACAACGGTATGAAAATTTCTCCTGACAAGCCCGAAGCAGATGGTGACCCTGATTTTGTAAAGTGCCGCGTTTTGTCTTACGGTTTGCGAGACCCCACGAAAAAGGTGGTGGATTCTTTAGTTTCTGTTCGTGTGCAAGAACCTGTCATTTCATTCAAGTGATCCACGCCCATTACTACACCTTTGCAATCAATTAGAAGAACTTCGAGGATTTGTGGCGATTATCGTGTCACTCTTACCGGCAAACGTCTTCAACAAACATGTACTTCAGAACAGCCTGTAGATACATTATCCCGATTCAACATTTCAAGGTTCTTCTCTCGCCTGGATCTTAAAGATGTTCATTTACAAATCTTTTTTCATTTTGATCCCGTGAGTTACCTACAATCAACAATCCTTTTTTGATTTGCATTCATATAACTTGTTTCAATCCAGATTAAGTTTCCCCAGCAATTTCCCAATCTTTCATGAATTCGATTAT
>STRG.66990.2
CGCGACCAACATTTCCGTAGTTTATTCTTCAATGTGTATTCTTTGTACTTTACTCCTGTTTAGCTCAAAAAGTTCCAGCAGGCAAGACTGAAAAAAATCACACCGGAATCAACAGGTTCGCAATCTATTTCACTGTCGGGAACTGCAGAAAACTACTTTCAAGACGGATCGAATTTGTCAAGTAAATTTGAAAGTGGTATCAATGAATTCTCATGCACGAACGTAACAGTTCCATTGTTTGACGCTTCGGTACCAGAGCCAGTTTCCAGTGTTCCTCCAGTATCAACAGAGGCAGACAACAAGTCCCGCTCGTTGGCGGACTACTTCAGCTCACATAGCAATGACTCGTGCGATATGGTGGTCCCAACAGAATCGGTCAATAATGCACCGGAATGGCCGTTTTTCACTCCGTCTTCTGTTGATCGTATCCCAGCACCGATTTCTGTTGCGACGATTTCGAACACTGAGAGTCTACCTATGAAACAGGACTGTCAGACCAACAGCGTGCCTGTGTACAGTGTGTCTGATATCTCGAACAACAAGTTAGACATGGTCCAGCCTGCGGAACAACACTCAGTTCACGATCCTAGCACTGCGATGGAATTCGGTGCTATCAATTCCGGCTCGGTTGATGAGGAAAAATTCGATAATGTACCGACAGCGACCACGGAACGAATTATGCAAATATCACGTCAACTGAATGGTCTTCTACAGTCCTCAGAACAGTTGGTGACAACTTTTGGCACATGCTCACTGGTATCACCATCTGCCACGGCCGCCGCCTCGTTTCCCGCTGTGTCTTCATCCATGTACTCTTCTATCGGCTCAGATACGACCTCCGTGGATGTGTCGTCGTACACCAACACTGTCAATGTCGTCACATCATTTAACGGTTACAATCGGACTGGTCCTTCTAGTCCACTCACCGGCCAAAACAGTCCAATTTCAGTCACACAACAACAACAGCATCCGAATGAGTCATTTATGAATCATACTACACAGGTCAAGCGATCAGATACGCCAAACTCCACGCACAGCGCAAATCATGTTTCTTCGTATGTTCGTGAATTGGAGCATCGTCCAGTAAAGCGCACAAAGAATACAAGCATCAACCGATTAAGATCCAAAAATAAAAGTAATAAGTGAAGATCACGAAGACAAACATACGGTTCGAATACAACCACATCGATGGCCGCGATTCCTAGCTCTGCATTACTTGATGTCTCCAATCACCTGGTGGGCGGGTCGCGTGAGCCCAAACTCGGAAGTCTAACACGCCCTACTGAGTCAAGTCCGCTGTTTGATGTTTTCATAACTTTCTGCCTTGTCACAGACTGACCACCTCGATCTACCTTCCGACCATTACCTGCCTCAGAGAACAGCGTACGCGGAGGAAGTCTATCGATTCAGTACTTGATCCACGGACTGACCTCTGGTTCCCAACACCTTACATCTAATCTCAACATTGCTGATACGGTGTTCCCACCATATTCGGGCAATACTACGGAGAAATCGATGCTCGAACACCTGTCACTTTTCTGAACTGTGTAGAAGAACGGATTTAACCGCCACATTATACACTCGACCCTTGACAGACAGTCGGATGTCACGCCGACGCCACAAATGGCTGAGGTTGGCAAAAGCCAAACGCACCTTCTGTATATGCGATGACACTTCATCCGATATCTGTCCACCTGATGAAATGTAACTACCCAGGTGACAAAACTTATCTACTTCAGCTAGAGCTTCCCCTACCAACACAAAGTTGGGCGCAGAGCCAGCCCAGTCTTGCGGTAACAATTTCCACTTTGGAGGTGCAGGACGCATCCCAAACATTGCTACGCTGTTGTCCAGGTTATCTGAGAAAGCTTGCAACTTACCTGGATCTGCACTCAGAAGAACAATATCGTCCACGTATTCCAAATCAGACAGTTTACTGTCTGAAGAAAGACTGATGCACCCATTTTCACACGAGGATAGGACTATTTCAAAAACCAACTCAATTAAAAACTGAAGAGAAAGAGCGGAAAGGGGCAACCTTGACGAGCACCACTTCTCGTGGTGAACTCGGGTGAAGGATTGTCGTAAGCACGAACTCGGATTCAGCTGTTTGCGTACAAGCATTGGAAAAAAGAAGTAAATTTTTCTAGCCCATCCTTCAATGAGAGACATTGCCAGAGAACTCTGCGGTCGACTGAGTCAAACGACAATTTAAGATCAGGAAATACAGAAGTAGCGGGCCCACGGAAGACGATTCTGCGCTGTAAGGTTTTTCGAAAAGTAAAGATGTGGTCGATACAACCACGACCGGGTCTGAAATGGGCTTGCTTTTTCACGCGTACAGATTTCGCGGACGCTGGAGGATCGGTGGACAATAAGCTCTGTGAACAGTTTGGACACGACACTTGCCAGCGTAATTCCTCCGTGGTTTTCACAAGATGACCTGTAACGTTTTTTATAAATCTGCACAAACCGATCCACATCAATCACTGGGATCCTGTTCGCTGTCCCAGACCACCCGGAGGAGTTTTGTTAGCTGGAAAACCAAAGCTTCGCCTGCAGTCTTGAAAAAGATCTAGAAGACCCATGCGATCCAGCGGCTTTGTAACTTCTCAATAAACTTTTATCTCGTATAATCTCCATTTCAGGCAGGGGAATATCCACCTGCGTTGTTTGTCTGGCGGGTATATTCGGAAGGTTCACTACTGAAGTGAGCCAAGTTAGTTGTTTTTTGTAATGTAATGACTAGGTCTGGACACCCGTGGCGACGAACGTACGCAATTACATCTTGAGCGTACTCTTGCATATGGCGTAGACTGCTTGTATATGAAGATGGCAAGATCGTTAGTCTTCCAACGGTTTTTTTAATACCATCATTGACAACTTCATCCCACAAATGAACATATTCTTTAGGGCGAAGCTTGGTCTGGTTCAAACGGATGAATATCAAACGTTCCGTTGCCACTTTGCATACATATCCACCATGTTTTGGTGAGACAGTTGACGGCGTTTCAAAATGTGATTATCTTCATTCTCTCGAATCAGTAATCGGTATGAATGACAGTTTATTGCGCTGCATCTCATATTTGTTTCTTCGCCACTGGCTGGATTTATCGTCTTAACGTTGAGATGATATCCATCACCATCATCCCAAAAATGAATTGAATATTACAGGGCATCATAGCATCGATGAATTTGTCGGGTTAGCTGTTTTCAGACAGGATCTGGCGAATTGTTCCTAACTCAGCCTCTAGTGTATCATCCGTGCAGATACGTGTAGCTCTGAATACTGAGCATCTTATTAAGTTTCGCTTCTGGCCATTTGGAATTAAGCTGTGGAAGTTTGCATGTTGCACAGTCCATGTTTTTTTCCTGTAAACTCCCCTTTGGATAGAGCCGTCCTGACGCCTTGTTAAATCAATGTCCAAAAATGAAAGATAATTGTCAACTTCTGCCTCAGCCGAAAACCTTATGGCTGGATGTGCAGCGTTGAATAATTTTATCGGTTCTCCCACGTGCAAGTGCTGCTCACCAACACAAAATATATCATTTACGTAACGGTAATAATGAGTTACACTTTCTATAATTGCATTGAGTTCGCCGGCTTCCAATTTAGCCATGAAAATATCTTCCAGAAGTAGACCCAAGGAAAATACCATTGTGACACCATCTTTTGGCCTGTAGTATACGCCACTGGATAAGAATTGTGCATTAAGTGTGCATCTCAATATCGATTCTTTTAGGTTATCCGTCGGAATTTGTTTCGATATATCTTCTCGTTCAATGAACGCGTAAACAATGTTCATTTCTACGAGGGTTACATTGGTAAACAGAGATTTCACGTCTAATGAAAACATCTGCTCCTGTTGGACGTTCACATCTTCGATGACCTCACCGAACTGGAAGCTGTCACGAAGCGTGTTCTGGACAAGCCTTTGCCGAACTCGTTCCAAGACTCCTACCAACCACAGTGCTGTCGCATGATAAGCCGAGTTAGTCATAGATAAAATGGAACGAAGGGATAGGCCAGGTTTGTGTACTATTAATAACTCATAAAGACGAGGCGTAGTTAGACCCACTGGTTTGAGTTTCTCAAAAAGACAAGATGATATATCCATTAACTTTCCAATTCCTCAGTACGTAAGTAATTTCTTTCTGTGCACAATCCGTTTGGTCTTTTCTCGATAAATCCTGAGTGAATTTAGATTCGTCACCCAAAATCCAACAACTTCGAAACATAATCACCACGATTCATTACCACTGCCCCACTCCTTTTACCCGGTCTACGGAGAAGTATCCGTCGACTTCGTTGTAACTTCTTCAGTTCATCTGTATAATTTTTGTCAGAAGGCCACGGTAGCGTACTGTGACAAATGGGCTTTTGAAACGTTCTAGGTCAGTCAGTGATCTCGGTAATAAGTCCTTGATTTGCCCCATGAGGCTCTCAAACGGGACTTCTAGATCTATCTGATTTTTATTCTTGCATGGACAACAAAACCTTGACCCGAGAGACAGAGCTTCAGTTAAAATCGGGCTCAGTATTGCATCAGAAACGTTGTGCACGTACCCTTTCAGGTGTATTCGGAAAGCTCGCCTATGGTTTGACTTGGCTTAGCGTCTGATTCAGAACTCACAGTTTCTTTTCAGAACGGCCGTTTGTGATTTGTCGCGAGTATTTCGTGAACAGCTCTATCCGTTTCACACAGAGCTACGCGTATCTACTCGGATGATACACTAGAGGCTGAGTTAAGAATGATTCACCGGATCCTGTCTGAAAACGGCTACCCGGACAGATTCATTGAACACAGTATCAAAGACCGAACAGAGCCAAAAAGGATACCACAGATGGGAAAGAAAACCTCGTTCTTCAAACTTCTCAACAAGGGGGACACGACCGTCGAGAGGGTTGGCCGGGTTTTATCCACCACATGTAAAGCCACTTTCCACGCTGCCAAGCTCATGCTTATTTTCGACATCCACCATCATAAAATGCGAGAACAAGGATAAATTGCCTTTGTTGACCTCTTCATTGATCATTTACCAATTCAATTGCACCGGTAGTGCCACTTATATGGACCGAACAAGGCATTTATCTAAACTTAATAAAGAGCACTAACCATTTTGGCTTCAACACGGAGGTAGAAGGAAGAGCTGTATCAAGCTCTATCCTCGCTCATTTGCTAGTCACAAGCCATAAGGTTGATCCGGTTACGTCATTCAACGTCTTATACAGGGTCCAACCGAATGAGTCCTAATCACTCAGATATAGGACATTTGCGACGGCCGAGGCAATCAGCATCCGGCTACTACGGCCAAAGCTTTGTTCACAAAAGAAGCTGCTCGAAGCACTTGAACTTCCGTGGCCGAAGGTCGATAACGTCATTCCCCAGTGTGATGTCGATCCAAGCCTCTGACGGTGACGCATAGTTTATCTATTGATTGGTCGGCTAACCAATCGATTGACTGATTGAATATCAGTCTTGTGTGTATCAGATGACATCGTGTCAATTATTGTTCGAATAAACGCATTAAATTGTTTTTTTGGCGAAGAAGCTCTTGCTATTGAGAAACAATGGACCTTTTTATGTTGGTAGGAATTCCGTAGCGTGCATTCAGTCAGTCACTACCATCACTGATGAAATAAATTTGTAAGAATTTATGTTGACCATTTGGGAACGGAAGCAGGGATTCGGCTTTATCATAGATTTGTCCTTTCACTTTGAAAGTTGGCATGAATTGAAATGTTGTGATTTCTGCGCCAAACGATGTCATTTGAAAGCATGAGTTGTATTTCCTAATGTTAGATGGGAAATGCTTTGATTCGGCGGTAAGTCCGGCAAGCAAAGTTTGTAATGGCTCTGACGGTTCTCCAAGCTAAGGCAGTTAAATTTTTCCGGCTGTGCAACACATTCCTCTCGTTTCTCCATTAAATTTCAGAGCCTTGCAATAACGACACTTCAGTCACAGGGCCGATGAGAACATATCGACTCAAACTATAATCATCAGCTGGGTTGTACCGGAATGCAAGACGATTGTAATCGCTTGATTTCTGAACACGTAGTCGTGTTTCACGCTGACCTGCGGTTTCTCTTTGACATCTTTCAGCCACTTTCAATATGTCGCGTTCATTCTGTTGAGAACGAAGCAGATCTGACGCTGCAGAACGCGATGGCCGTTCTGGCGGCCGTGCATCCTCAAGTCTGGCTGCACGTCCATGATTTAACGATTGATCAGTGCCGACTGTCTAATTTGAACTTTTTAGATAAAGTGAAACACCTCGGCCACAGTCACTGGTAGCCTCTTGCACACCTAGCGCTAGTCTAATACCTTACTCTTTACGTGTTCGACGATTCGGTGTCCAGCACTCGTGATCCGGCTGGCATCGTCATCACTTTAAATGCGATGGAATTGACCGTGCACTGTTGAACTGGATCTCAGTCAGCTGGCATTTATTTACACTTCTCTGGGTTGGTTCCATGCGTTTCAACAGTATTAGACTGAGGCGTCAATGCTTGTTCAACATGTCTGCAGATGAGTCGACTGAAGTTGATTTTACTGATGCAGAAGCGAACTCAACCGGGATTCGTAGCACCACGGGCACTTTTCGCACTTTTTTGTGGCTTACAGCCGTAATACTCAAATTCGATGACTGAACAGGACAGAAAGTTAGATGCGAGACCGATTTCAGTCGCAATCGAGCCATCCTACTGTGTTCTGACCGTACACTCTTTCTCGCTTCCTGTCAAGTGTGCTATCGGCACAGCCGTTTTGAATAGCATTACTGCGCATAGCTTGGGGTTCTTCAACGATATGCATGTCTTTCTGGCTCTTTATTTGTTAGGCACAATACTCAGTTACTTTTTCAGCTTAACTGGTGCAAAAATGGATGTACCACGCACATCAGATTTATCATTGTACGCCAGTTGCCGAATCGATTCCTCATCTCAGCGATTTAGATGGGCGTGTAAGAACACTATTTGTTTTTCCTCTGAGTTTCTGGCCTATCTTCCAAGTTCCGGTGTGCCGAGTTCATCCTGCTTATCTAGCTTGTATTGGAAAGCGATCTCGTTCCATACTATTTTTATCGATATCATGATAGACACCCAGTTCACTATCCTAATTATTCGCTTGTTTTTGTCACTAGAGGAATCTGATACACGAGGAACATCATCGACATAGCGCCTGTTTATACGACCTGAATCTGATTTATCATGAAAGCACCAAACAGAGAGACTTCTAAATCTGTATGATTTCGTCTCAGGAGCGCAATGTCGAACTGGCAGCTCTTCTGGATAAACGAAGTCGGGCCCACGAGCGAGCTCTTGCCAAACTTTCTGTGATTCAAGAGCAGTCTACGCGTGCAGCCAACCAGGCTGCTAGTGACAAAGCCCATATGGAAGCAGCAGCTCAGCGTGATCTGTCCAAAGCACGAGATCAAATTCGCGCACATGCCCAAACAATCGGCGCTTTGGTAGCCGAGAAAACCGAATTGCAAACCAAAGTACAGCATCTGGAACGTTTGTCACAACAACGTGCTCAGGAAATTGAAGATCTTAGTAATCGAATGGAAACTTTTCGTAAACACTCTACAACCATGGAGGAGACTGTCGCCTCATCGAAGGTCGAACTAGAAAAGGCCGCCTCTCAGAATGCGGAACTATATCGCCAGTTGGAGCGCGCTTATACAGACGCGAAACGACAAAAATCGTTGTGTGAGAACTTCCAAGCCGAATTGGAAGAGGCAAGTTCTCGACTGAACTCGCGCACATATGAAATCACACAGTTGGAAGTGAGTATCAATGATCTACGACGACAGTTGGAACTTGCTCAGGTTTGCAGTACACAATTCAACGGATTAAACGATGAGGCCGATCTGGCACCACAGGTTGGCACTGTCATACGTTCCGATGAAGTTCACTCAGGAATACGATCATCTAATGATTGGCTCAAGGAACGAGAGGAACTGATTAAAAAATTGCAGGAACACGAGCAGTCTTTATCACAGATCAGCCGAGATCGGGAACATTTGGAATCGCAATATCAGTCCTATGTAGCTCAGGTCGAGCAACAAGCCACCGAACTTCGGACCCAACTCTCCGAGGCGACGCGATCGAACCGAGAATTGGAACTGATGATTGACAACGCACGGCGTCAGTTGCGTGAACGGGACGATGAGCTGATTACTTGCCGTGGCGAACTGGAAGTCACGCGTACACAGTTAACTGCCGCTACCGCCGCCGCTGCTGCTGCTACAACTGCCACTTCGCGTCTGTCATCGGTCGAGACCGTTCAGTTGCAGTCTGTCGCGGAACCAAAACCAGACGATCGAGTGGTAGAGCTGCAACGACTGCTAGATGAACAAAAAGTCGAAGTTGACAAATTGTCAAACCAGGTTTCGGAGCTCTCGAGTCAGTTGGATACGGCACGTGAAGCACTTGTCGAGAAAGAAACGCTATTGGCCGACCGTGATATGGTATTAGCTACCGCTACTTCCGAACGTGTCACCCTGAGTCGTGCAATGGAACAGAACCGCAATCTGAAAGAACAATTGACAGAGTTACAAGATGCTTTTGTCCAAATGAGTAACAAAAACATGGAGCTCACTACCGCTTTACGTGCAGAGCAACAACTTCAAAAAGAGCGATACCAAGCAGAAGCTGGCTACCGCGCAGAGTTAGAACAACTTCGAGCTAAATGTGCTCAGATGGAAAAGGACTGTGGTGCGCTGATGGTGACCTGCGACTCTCATGCCCATGTTCATACCGCCGTGCCGAACGAAACAGATTCTGCTCACGCACACGACACCGTTCATTCCACACACCAGACCGCGTATGGGAATCACAACCAGCAAATAGAACAATTGGTTCAAGAATTACAAGCAAGTCACTGTACCATTGATGGACTATCCGGTCGTGCGGAGGAATTAGATGCCATTGTGCATCGCCTCGGTTTGCTCATGGATTGGCTACAGACTCAGCAGCTCAGTGCTCAGTCCGCTGCACATTTGTCTAACACGCTGTCAGGTCACCATTTGGCCGATCCAGTCGAACTTTTCGCCAAGATGGAACGCCTGGTGCGTGCAATTATTGCGCAGCGGGACGAGGAGGTTGCCACTCAGGCACGTCAGAATATGGAGCATATGAGTACAATAAGGCTCCTACCGTCTGTGGAAGATTGGAAGTCACATCAAACAGCTTACGAACAACTGCAAGCCAAATTTGTCGCGTGTATGGATAAAATGAGTCGCGTAGATGAAGAACGTACCCGTTTGGAATCGTTAAACACGCAGCTGGAAATGGAAGCGTCCACAGTGGGTGAATATGTAACCTTGTTCACGCATCGACGCGCAGCTGCTGCACGTCGTGCTCGGGCGCGTGAGCAATTGCTTCGACGCCTGGTTCAAGATCGACGTCGTCTGCGAGCCCGGCTACACGATCTTCTCGGTCTATATGATGAAACACATGCAAACCAGTTGGGCGATTCAGAGGAACCGACTACAAAAGAATGCGGTAGCACCTCAGATTTGATTGCAAAAGTTATGAACAACGAAGAGTCGCAAGCAAAGTTTCTGACTGACTTCAAACGTTTACTTCAAGAAATCGGTCCCACAATAGACGAAACGGAATCCGATTCGGGATTCTCTCTGCATAATGACGAGCTTGTGGCGGAACAGGAAACGAAACAACACAATTCGAATTATGTGTCCGACGAAGACAAACCACGCGAAGCCCACGCGGACTTCGCGGTCGGGCCTCAGATGTCCATCTCGCCGCTCGAACAGCTGCGCAAACAAGCATTGCAACACGATTGCCCCCATTGTCAATGCTGTGTTGGTAATCTCATCGAAGTCTAATGCATACAAAGATGATGAACCCGTGATTCGCCTTATATTCTCTCGGCTATCCTTCTGACCTAATTTTTTCCCAGTTCTGGCACCTTTGTTCACTACATTGTCTTTCAGACACCGGTTGCCTGCCCCTCCCATCACATACGGATCCGCCAATCGTGCAGTCAGGGCAGCTGAGATTGGTGTTGTACATACACTTTGCACCGGTTCTTTCGTCCTCGTTGGTTTTCATTAGCTCATCGTCACACCTCGATGGAGTGTTTATGTGCGCGCAGTTCTCTCCTGTTTCATTTCTCTGATTCCCTACTCTTCTGTTTTGCCTTCCGTAAACCACGGTTCGCCCTCCACCCATCTGTTTCCCTAAAACCGACCACATGTGATGAAACTGAAAAAGAGGCCA
>STRG.46467.1
CAATTGAGCTGATTACAGGTTTATCGTCCATTTCATCAACCTAATTGATCAAGACACTGGGTGGGCTTCAAACAAAAAATTCCAGCAAAATGAAGGAGTGTACACAGATATCTTTTTGACAACGGTCCATTCTTTCGAGATGGAAGCACATCTTCTTTTACTCCATGTCAAAATATTTGTGTTCCGAAGAAGTGAGGACCTTCCATCTTTGGAGTTAAGTGGCCGACTGTTTCAGGATTTGGAAATTAAGCCGATCGTAAAACCAGCTGGGCACCAATATTGACGAAATCAATTAAGGAAATATTCAGATACTTTGAAGAATTCTATTTTTACCTCTATTTTACATTTGTTACAAAACAGCATACACGACTTCAGGAAGTGGGCTGTGGCCAATCAAAGGTTGTCGGATGGAGGGAGTGACAGGTGCTGGAGGGAATCGAACCCGGATTGCTGCTGTCCGAAGCCGACACCGATAACCACTTGATCATCACTTACCAATCCGAGTAGGATTAAACTGTTTACAATGAACCACATTGGGTGTGGCTGCTCTCGTAGCTATTTCTTCCCATAATTCGAATTAGGCAAGCCAAATATTAAAAAGTGATAATGGTAAGGTGAGGATTGCAAGTGATGTATAGTTTGGCGAATACGAAGAATTGTTGTGTTTGCAAAGATATCAGTGGTGGCGACAAAAAGCCATACCCTCTTACGTTGTCGAGCATTGAGCAGGAGGATTTTGCACACTCTAACCGCGAATCTTAACACACCAAATGTTGCTTAGTTATCGGTTTAGAGTATTTGCATATCTCTTTCTCATCCTGAACTGGTCACCCTTACTCGGCTTCTTATGAAAGACATTACCACGGAAAAGATGTTTCATTTGCAGGTATCAACTCTACGGAAGAAAAATCACACTCAATGTAACCCTGTTTGTATTCCGGTTAGCCTATTACTTGAATAATTGCAGCTGCTCAGTTTCATCACACAATTGTGACCGTATTATTTTATTGTTTTATGTCCGTGGGCCTTTGTGTACGTGTATGTGTGTATGCAAGCGAAATACAAAGGTGGGGGGGGGAGGGATGAATGCAGATTCTCTGCTAATGTAGATGAAGTTGCTATGTAGGCAAGTTGTTACTTTTGGTTATTTTTGAGAACTTGCAATTCCAAATCAGGCTGCTTTGAATTGATTGGTCGCATAACATGGAGTTGGGTTATCAGTTAGTGAATATAGTTTGCACACTACAAGAACATAAAAAATGTAGGCATTTGAGAAAATGACCTACTGTCAACGGTGTTTGTTTTACGGAATGAATAGCCACACAGCACGGTGCAAAGTCGTTTAGAATTTACCTTTTTTATCATATTCCATCGTGTAGTAAACCGACTATGTCCATCAAAAGGAGGCGCGGTGAAGGAGTCTGTCTAATCTTCAATGTTCTCACACGTTGCTTCATCTCTAATAGCCAATAGTCGAAACTGAGTATGTGCTGATGTTAGGTTTGGTCACCATGAGATGTGTCCCTCCCGGGTGGTGCCATATCACCTATTTACTCTGATGGCAACACTACGTGCCTGCCTTGGTTCAAAAATTGTTATTCTCACTTTTGTGTTTACTGTTTAATCAGAAATAATTTTTGATGTAGCGTGATGGGCTGCATGCCTCTTGGATGATAAAACTTATTCAGAATAACTTTCTTAAACCGGAGATGAAACTGTGTCTAGTTGATTAGTTGAATGTGACAAGACCAAGCTAAATCACAAAAAAAAACAGTGTGAAGCCGTTTACCTGTCATGATTCCTGTGTTAAATCGGGGAGTGTTGAAATATCCCTATGTACCCATAACGGGGCAAGAAATCGTCATGGTCCACTGAGGCTCGATAGTACGCTATCTTGAAGGGTTCCTATCGAGATCGATCAAGTTGTTATCGATTATCTCTAGCGCAGATCGAATGAAGTTCTTCTCCTATTCATTCCACAGCACATTCTCCTCTAAACTTACCTTGTCGACGGACCAATAAGAAACTAAATGTCCCCCCTCATATACTACTACAAGTAAGCCACTGAATCACTTTTCTGACTTAATTACTCACTAGTTTATCGATGGGATCAGATGTCCTGGAGTCAGCTGAACATTGCACCCGATTAAAAAAAGACTGTTTAGGATTATTAATGTTATACTGGATTTCAGATTTATCAACATCCATCATTGGGTTGTTAGATGCGCATAGACCTGTCCCGTTGTACGCCAAGGATAATGAAGCCTGAATTTGTCTCACATGGTAATTGCTGGGGAGCCTGTGAGATGTCTGGGAGCGATGGTGTAATACAACTAGTGTGGAGTTGGAAATCAGAAATAAATACCGGCCCAAAACTACCAATTGTAGATGTTGTTCAACCTAATCCCATCTAAGCACGAATAGAAATTTGTGTGTTCTACCCTGTCTACTGAACTGTCTTCACGGAAGAGTGGGCCAGATTTGAGATTTTACATGAATTTGGTTAGGTGCTGTATGTTATAACGATAATGATACGCAAACAAATTGAATAAATAAAGTTCGAGTGGAGAATCACAGCTCATGTTGCTCACACAGACGGCATTAGGATTTTTGGATTACAGTCTTTCCGACAAGTTTCCGTCAGAGTGACAAGGTATTATGCAAGATACTAGCAACACACAAGTATCCAATAAGTGATGCGTGTTCGAGGGCCATTGGCGATTAACTGTTTCGTCCCCTTTTCCCGTCTCGTGTTTACCGTAGGTGTACAAAAGCATCCATCATCAACAAGCC
>STRG.55727.2
TGCGACTACGGGTCTGGGAGGTTCGACCCGAGCGGTCAGTTGTGTTGTCAATCCCGGAAGGCCGCAGGCATCAGTCATCATCCGTGATTGTGTTTTGTGTCTTGTGTCTACTTGGTTTGTGTCCCTTTTTCTGTGTCGTGAATCTACGTGGCCTCGTTCCCCGTGTTTTCCATGCAGCTTGTTCATTTCACATCGTGTTTGTGATTGTGTTGTGTCCATTTAGCCGTGTGCTTTCACCGTGTGTGACGTCTTAGCGCCAGATAAATTGTAATCGAGTGTCAGAGAATTGAGACTTGTGCCAAGTGTGTGTGTCTTGCGATATAGCGGATTCTCACACCCGATCTTTCATGCAATCACAAAGGTGGCTTGTCCTCGAAAAATGACTAGAATGTGCGCACTCAGCTCGGTCCAGATTTAAAAGGATAACCGATCCGACTTTCCGACGGCTGCATTTCCGCTTTACAGCCATCGACCGCAATCTGTGTCGTTCATGTGTTCTCCCTCTGTGATAATTCTCTAAACTGTCGAAATGCTATTTCAGAAGTTCTCATCTTCCTTGGCCTTCAAAACCTTCCTGTTGACAATCTTGTTATGGATTTTGGTGGTCATATACGTAGTCTTCTACTCCGTCGGCTTGGATTACAAAACTGGGTCTTCGAACTGTCAGGCTTTGGTGGAAACGGTCAAAACACTGCGCCAGCGACTAGACGAAGACTCGGAGAAGATGGAAACAGTTTTGGAGCAGATAAACAAACAACGCGAAATTCGGATGGAAAATAAGGATATTAAACCCGTTGGTACACCTCTCACAATCGGTCTTGGGCACGAGATCTTACGTCGTCGAGCGGTGCACTACACGCATGAGTTGTGGTACTCAATCTCTGCTGATTTGCGCGAATTAACCAAGAAACTCGATCCAAATACAAACACGGGCAGCATTCAGTCGTTGTATAATCGAATAGATGAGTTGACACGTTATCTGCTTGTCAATTTGGATGGCTTGGGCCGAGTGAATCAGCTGGCCAAAATCAGACGGGATGGTCTTGATCGATTGGCCCGGCTTGTTCAGCGCCGAATCCGCATGGTCCAGAATCCACAAGATTGCTCAAAAGCCAAGTTCCTACTGGTCAGTTTGGATCGACCGTGTGCGTTTGGCTGCAACGTGCACCACCTGTCCTACTGCTTTCAACTGGCCTACGCCACAAATCGAACGTTGGTGTTCAGCTCCGACCATTCGAGTTATACCCAATGGTGGAATTCCAGTTTCGAGCCACTATCATCCACATGTCCTGGTCCACAATTGAGTAGATACTTCCAAAGTCCCGAGTTCACCAATGTAAACCAAGCGGATTCGCCCCGTGTTGTTCGGTGTGCCTACATTGCCATGGCCGAACGTAATTTACCCTGGCTTCCACCAGCGGTTCCACAAGATATAGCCCCCGAGTTACACCACTATCATGGTGCACCGTTTGTTTGGTTCATGGGTCAGCTTATCACTTATTTGATGCGTCCGTCACGTGCATTCGGAGAGACCATGAATAAACTGTTCGATCAGTATCAGCTGACTGGACCGAAACGTCTTCCTACGGTGGGAATTCACGTGCGACGCACGGATAAGGTGAGCTTTGAACGCACTGAATCTGTTCCGCATATCTCCGTAGACTCGGTTGGAACAAAAATAGTATCGAACTGAGTTATTTTTTTACATTTAATGCGATCTTTTGGAATTGCAATCACGACCTATATGTTGGGTCTCGTAGGACCTAAACCGGGAACCTAACACGTCATACTCGGCCAAGTCCACTGGTTTAGGCTTTCGTACTTGTTCACCATGCCATGAACTGAACATCTCGGCCCATCCTCCAACCTCTCCCCTCTTCAAAGAACAGTGCACATACAGAATTCTTCTTCTGTACATGTTTAACACATGTCAACCACATCGATCCGTTTAGATGTAGAGTTTTTTTTCGGAGACTGATCTCAGGTTTCCAATTTCAACATAGTTGATGCAATGTGCGCGCCAAATTCTATAGATGCTGCGAAGACATCGGCGCTCAAAGACCGATGTTGTTCTCTTATCTTCTACTATTAACAGTCACATTGCTGAGCTGTATAACAGGGTTAATCTGTCCACCATGGTGCATACCTGGCCATTGGTAGACAATCGGATGTCACATCGACACCACGGATGGTTCAAACCTGCCATAGCCAGACGCGCCTCCCGTGTACGAAACAACACTTTACCCGATATCCGACTATCAGCCAAGATCGCACCACCAAGGTAAAAATACTTATTTATTTCATGTTAATGAAGAGTAATCAGTGGGTATCAGCTCCAGTGTAGACTCACCGGTTTTGTGAGCAATGACCTAAATGGGAAACAGTTAATGACTGACCCGTCGTACGCATCTACACAATATCAAACAAGTGTTATGCAAACTGGTTATCGGTGATGACACCTACGGTTGTTATGCTGAAATCCTCGGCCAAGTAGTCTGGGAAACCCCACTGAGTGGGATACTCCATGTTTTACTGGATGTCTTTAAAAAGCATGGGTAGTTCAAAACTGACAGGAGCCTGTGCCTGCACTCACCCTTGGCAGTGATCAGTTAGAGGTGGTAGTCAATAATTTTAAACACCTCGGAAACTGTGTGACGGTGTTGGGGAGGAGATCACATCACGAATTGCGTGGGCCTTAGCACCTTTCGCGAATTTGTGCCATCTGTAGCTCAGCCATCACATCCGGCTTTCCGTCAAGCGAAGGATGTAGTGTGGGCAAAGAATATGAATGCACCCCGGAGAAGTCGAATTTCGCAACTTACTACTCAAAACTTTGTTAGTAGGCAAAATTAAGCAAACACCACGAATAGAGTAATAAAATCCGTTGAAAAAGTGTACGCGAAAATCGGATGATGGAAAAGTAAATTAGCAGTCCGGTGTTTAATGTCGAACATTGGTTCAAAGCTCCAGACTAACCTTGAACAAAGAGTTCATTGATAGTATATTTTTTCTAGGTATATGGGGTATTAACAAAGATGGCGTGTGATAAGGTCGGCGGTCCAGTCGGGTTTTCGCCAAGGGTGCAAACTGAATTCGCTCTCATTTCAGCCTCAGCGGTAATATGTTTATGCAATCAAATTTTGTTCCGTGAAAATACCCTGGATTCTACTCGATTGACACCCATGATGCGAGTTCATGTTTACTGTCTGGAAGATAATATCGTGCCACCCAATAGTCTGGACTTGTATGTTCGAAGATTCCTATTGCAATAAACGTCCTCTGAGATAAGAAAAACTGGTTCGATCAGCTTGATCCTCGTCACCCGAGTGTCCCATTTATTACCAATATGCCATACACTGTGAAGCCGCTAGTATTGGTAGTGGGACTGTAATGATGCATTCAAATGTGCAACGAGAAACAAATGTCCAAATATATTGGATGTAAATGGTAACCTACTATTTACCGGAAGTCACTTATCTGACCTCTTTAACAATCACGAATCACTAACACGTTGTAAGGTCGCCAAACCTTACCTCGCAGTTTCTTTGTCAGACGCATTCTTCGGTGCTTCGTACTATGTGGACCACCCTCACGTTACTCGGCGCGGTACGAATACGCCAACCAGAACGGTATTCTCCGCGACCCGTGAGAACGGGAAAGTGGGTCCGGAGAAATATTGGTTAACGCGTATTTGGGAGCGTGCGCAAGAGCGCTCAAATGGCCACCGCGCTTTGCAGTCAGCTTTCAGTTAAACGATAAACGTGCTAAAAACAAGAACGAAGACGACTGTCGCTACAACGTGGTCGTGGTCATAACGTCCTGACTACTCTCAACGATGATATTGCCTTGTTGAGCGACAGTGCACAGGCAGTTCAACACGCATTGGACCGCTTGACGACTGAAATGTCCTGATATGATATATACTTTGCGCCTTTGAAATGCAAGGTACTTCTTTCAAACTAGCAAGAGCCTGCGTGTGTGGTGATCAGTTAGAAGTAGTCAATAACTTTACCTCGGGAGCTTAAATACAACTGGTGGTGGTGTTGGGGAGGAGATGACATCAGGAATTGTGAGAACCAGAGCAGCTTCCGCGAACCTGCACCATTTGTAGCGCCGCCAAGACATCCCGTTTCCCCTCAAGGGAAGGGTGTACAGTGCTACAGGTCGTAGTTTTTCTTTACGGTAGCGAGACCTGGCCCCTTCGCGTTGAAGATGCTCGATGTTTTTCTGTATTCGACCACCGATGTCTCCGAAACATTGCTCGTGTCTGTGTGAACATCGCGCGAGCAAGAACGAGGTCCGTCCTCGTGTGTTCGGTGTTTATAGTCACCTTCTCACCGAGATAATCGCTCTACACTGCATATGACGGCTTCAGCATGTTTTGCATATGCCTGCCAATCGTTTACCCTTTCGTGCTCTTTATGCACGTGCTGAGCAGGGCTGGAGGAAGCAGTGCGGAGGTCAGGCTATGACTTGGCGCAGGGACATGAAGAAGTTAGCTACGGCTTTGGTTTCGGTTGACGCTTTCCGCCTTCCTGATTGAGACCCAAGAGATGAGGATTACCATTGGTTTGAGATGCTGAGAGATATGGCTTGGAACCGAATCCAGTGGCGCGAATGCTGTATGGCCTGTCTGTTGACTTCCCN
>STRG.56492.5
CAGACGAAACCAATTTCTCACCACTACACGTCTACTGCAACTACGATTGTATATGAAACTCTGAGATAAATTGAAACAACATTGTTTACAATCAATTAACTCAAACAATATTGTGAATTGGAATTATGAATCGATGATCGGATACACGTTATTCGAGTCAACTAGCTTGGACAATATATTAGGAGAATTTTCGTGTGCATCGCAATCAACGCCATCTGTATATTGCACATAACTACGATAGAACTAATAACACCTAAAGCACAGTGCTTTCGAAATTGGAACGGGTAATTTGATATGAATGACAATAATTAGAGTAAGGGAAGTCAAGCGGAAAATCTATTCTATTGTGGCCGTACACAGATCGTTATCACCTCTGACGATGGTTGGGGCATCTGCATATGCGAACAATCTCAGAATTCTAGTACTCAACTTTGTCGAGTTACACAATTGTTCTTTCAATCAGTGATGCAATTGTCTCTCGATCTTGCCTATGTAGACAGCTGAAAATCCTAATGTGAAGTGATCAGCTAAATTCAATCCAGGCATTGAGAGACACCAGCTCTGTGCTCCACTATGTTCGTGTCTTTGATTTGCTGTCGGGCAATGAGCAGATCGGCTGCAAAGTAAGCGCATTCGATTTAAACGATACTGACTATTTGGCTAACGTCGATACCATGGATTTGTAGTTTTGTAAACAATGGAAACTTGTGGACAATTTATGGTTTTGAAGAAACAGCTTCCCTATGGGCCGCTCCTGAATAAGCGGCATTTTATAAACGTTAGTGTGTAGCGCTAAATAAGAATTTATTCCAGTCGTTTATTGTGTGAGTTGTGCATGTATGATGTGCCTTGTGAAATGGTCGTGGACACATTCAGGCACCTGTACACACACACTTTCGCTACACGCACTTTGTTTCCACACCTTCACTCTACTGACTATTTCAAGGTCATTGTACTCACATTCGGATATTTAAATGCATCTCACTCCCAACTTGTGAATCAGCTGCTTCGGATTTAGGTGAACACGATGAGAGGATCTTCGAAACCTGTGCCCGTGCTTGGTGTTTACCTAACTCTCTTCGTGTGCACAACACTGGGAGCTGTGATCAGAGAGAAAGAGAATTTGCCGAAGAACCCAGTCATTCTCATTCCCGGTGACGGTGGCAATCGAATTTATGCTCGACCTCGTGATGCGCCTGCGAATCAGTCAGCAAAACTCATATGGTTGGATCTGAGGGACTTTTTTGCCCTAGATTTGATCACCGAAATATTATCGCTTCATTATGATGATCAACTGATAAGCCACGATTCCGATCGGTATGAGATTACATTTCCCGGTTGGGGTGACACAGAGACTGTGAGCACGCTAGACAGCAATGAACTAATATTTGGTCGTTTGTATTATGACATGGTTAAGGATTTGAAGCGCGATCCGTATTTCGTATCAAACAGAAGCATTCGAGGTGCCCCGTACGACTTTCGACGTGCACCATATGAGAACGAACAATTCTTTGATCGACTTAAACTGCTAGTTGAAGAAACGTACCGGATTAACAACAATAGTCGTGTAATCCTTGTTGGTCATAGTATGGGTTGTTTGATGTCTGTTTTGTTCTTGGAAAAACAGACTGTTGAGTGGAAGAAACAATATGTGAAAGCTTTCGTATCTCTGGCCGGTCCGTATGGTGGTGCCACGAAGGCGCTGAGAGTCGCTGCCAGTGGGGATAATTTCCAGGTTTTCTTCCGAAGTCCACTTGCGTTTCGCGATCTTCAACGAAGCTTTGCGTCTATTTATCTCATGGTTCCTGATCCTCGACTTTGGCCGGCAAACGAGACACTGGTTGTCACCCCGAAACGAGAATACACAACGCGAGACTATAAAGAATTCTTTGAAGATATTGGGTTCCCCATAGGACATCAATTGGTTGAGCTTTCGCACTCGGGTGTGGACTTCTTCAAAGGACCCACCGGAGTGGATGAGGTATACTGTTTGTATGGAACGTCCGTACAAACGGAGAGTCAACTAGTCTACACAAATGCAAGTCGGTCTCGCAAGCCATTTCCAAATCAAGTTCCCCAGGTCATCTACGGTGACGGTGACAAGAGTGTGAATTTGAGAAGTCTCGAAGTTTGTCAAAAGTGGCCCAATGTGAATGTAATGCCACTGCCATTGGCCACACATGGAAGTATCTTGCAAGACTCACGAGTATTCGAACTGATGCATCAACTGACCGGTTTCTCTCTAAATGCCCCATATACCCCGTCAAACTAGACAAATATGTTTGGCACAATTTCTTCATAATAATTCCCATCCATTTCATGGATTGCATCAATAATACAAACTATGACTTAGT
>STRG.41840.1
CGTGGTTTCGCTCGTCACGTGACTGTTGGTGCATTTCATCTGACAGGTGTCAACATTGAACCAGAAAATGTGACATCCGTAAAAATCAGCGTCGACGCGCTGTTACGTTCCTCTGCCGACATGTTCATCTACTGCAGACTGACGATGCACCAAAGCAGAAGTGTACCCAACGTTCTGAACCAATTCTGCCCGGCCTGCCGAAGGATCCAAGTATCTTGTCGCACACGCCTCGTTCTTATAAAACGACGGCGCTATCACAAGACGTCTTCATTATACGGTCCGGAGGATTTGGTCTGTAGCGTGCTTTGTCTAACACATTTATCGGAAGAGTTCCTGAGACACGGCGCGTTGGAGAACTTCTGCTTTCTGTTTGCTTTGAAAAAAATGCTGCCTGCCGCGGTCAGCAACGACGTTGCTTTAAAGTGCTGCTAGCTGGGCAGCAGCAAAAGGATAGCCGTTTGCGATCATGAGCTCATCAAGTTAATAAAAGATCCAGTCCGTTTTTTGCCGAGGAACCAAATATCAACATCGACAAACACATCAGAAATTGGCTTCACAACGCCCATGATCGTGAAGTAGATAGCATGTATAATAAATATCACGACCATAGATAGTCGGATTTAGGGTTCAACGAGAATCTACTTTGAAGGATTATTGCAAAGTTGTACAGAATACGCATTCAGTAAACGTAAATAAATTTTACGCTTCACAATATTGGCCCTCAATTTTCAGTCTGAAATTTGATAGGAATTTTTGTGTTGGATGCGTACACATACGGTTTGAGGGTAGCCTCAAGTTTGCCCCATGCTTACCCTATGGGGCGTGCTACTTGAGAAAACTGTAAGTAAATGGCACGAAGGGTGAACTAATTCTGCGTGCATTTTTCCATGCGCTGAGCTTGCCCAGAGCTATGCCAACTGGGGGCCAGTCAACAAAATAGGTCCAAACTTAGTCCCGTTTGGAATACCGTGGGGAAATTTTCGGGACTATTTTTGAACACTCCGAGGACGCAGTGGCTTACGCGTTTTACTTTTGAATTTCAGACAGCTATGCTACATCACTTCATCGTGAGGTTCTAGTTTATGAGCATTCATTAATTTCTATTTGAGAAAATAGCATGATTCGTGAACACCCTCAAAAAGCACTTGGCACGATCCGGGTGTAGATGCAGTCAACCTTGCTCATTTGTTTAACACGCATTATTGTTCATCTAAGACCGTGCTGTCAAGCTTAGTGGCCGTTGG
>STRG.62797.1
CTGTGCTTCCTAATAGTTGTGTCATAACATTTAGTAATCTGGAATCTGGACGACTTATCGGTGGATCCAGTATTTGGAATATTGTCGCTGTCAGTAGTTCGCATGTCATGCCAATAGACTACGTTTATAGCCGAAGGAATGAGGCTTGTGTAGTACCAGTGGTTCTGGAATAGAGTTAAAAGTTGGAGAATAGTCGAAATGTATGCACCTAGCAAATTTAACAGAGTGATTTAGCAGTTTACGGTTACAATGAGCTGGATTGGATACATCAAATCATTCTATTTGTGTGATGTTTCGGTTGTGCGCAAACGTGTTATTTCTTCATTCAAAGAAAAACATCAATGCTCTAGCTTCCTCGTATTAAGGTACTTTGGTCTGCTTTCTCGAACGGTACGTCTGGAGTTGCGGTATATCATTAAGATCTGTGAAAGTAGTAATGAGGTTGCTTGACAAATGAGTTCAAATAAAGCGAATTATAATAATAACTCCTGTTAAATGCTGCAATTTCGGCCTCCTTTTAAAGGCAGTACAAACGATAATGATGTATTTGGTTACTCTCATTCAACATCATTTATCCCCTCAGTGCTATCTAAATAATTGAAATTCATACATCTTATGGAGTAGAATCATCGGACTTTGGAGGAAATACTAAATGAAACTGGAGGTTGGAAGTGGAGGACTACAGTAGCAGTGTCCGGTTCAGCAATCAGCGAAAGTGGAACTCAGCTACTTTTGGACGTGCTGTTAATTTATGATTTGATAGGTCAGTTCCCTCCCGTGTCCAATGCAGTGTATTTAAGTGGAAATCAATTCGATTTGTCCGCCAATTCGAAGTAGTTACATGAATTTTGGCTACTGACAATCTTCTCAGTAGTGAAACTAGAATTCGACCGATATGGGCTGTCATTGGAATCAGTTTACAGACTGTTCAGTCGGCTTTGTTACTCAGGTCGAATGCAACATCGTGGAGTCCGTGGTTATCTGTTTGGCCACTGAGGGTAATTCAGTGAACTGCATCCTCTCCTGAGACCATTATACGCTAAGTGCCAAAGTTGGGAAGACAGACGTCCGAGAGACAAACAATATGTCCGTTTTATTCGTCGAGTGTATTCCTTGTGAGACTTTGTCTGCCCACGTTAAATAGTGTCGTCACATTCCAACAGTATATCTATTTGTCTGTTTGCCACAAATCAGAATTTTAGATGACTCTCTTCACATCTGGGCGACTGGATCCGGAGTCACACCGTTTTTCGGGAGAACCGTTTTATGATATGAGAGAACACGATTTGAATTATTCATTACTATTTGTCGGATGACAATCTGGTGAATCATAACATCAATTTATCTGATGGAAGATAATTCTTCATTCTCAATGAGTTTAACTACTTGTGTTTGTTGTATCTCAGGTTGTTGGTCACCATGATGTTCTGATAACTGAGCTTGGCGTTTAGATCTCAAAGGTTTCATCACCAGTCTACGTGACATCGTCAGTGCATGTCACCTCGACTGGTGATGAAACGTTTGCGACCTAAACGCCAAGCTCAGCGATCAGAACATCATGGCAATTCTTCATTCGTTTTAGAAAAGGTCTAAGTCAAGTGAAAATGATACAGATGAGGAGATCACTTCGAATGGGAGTGAGATTTCTGCAAGTTGCTCACTATTCGATGCTGCCAACAAAGTGAGATTTAGACGTTGCCGCTTATTACTACATTACATGTTCTCCTGGCAGTCCTAAGAACTCAAGTTCTTATTACTCACCTTATTTATTTGTGCAAGTTATACGAAGTTAGGTGTGGACCAACAGACAGTTTTTGGTCCCTGGCACTGTTCGCTCTGTGGCTGACACCACTCTTGTTCAGAATGACAACGATGATCATATTGGCAAAGAGCAGTTCAGTAAAGAGGCAAATTTTCAGGGGCGAATATTCCTCGGATGCGTAACTCAGGGGCCCACACGAATCGTCAATAGCAAATTCGTTACTTCTTCTCGCGTGTGACAAACAGAATCTAGCATGGTGAACAAAGTTTTTCACGGACTCTGATCAGGTTTCGTGTTTTATTCATTGCGAGAATTCACCTTTTTATTGTATCAACTCAGACCAACAGGTATATAAACAACATACATATGACTGTTTCAAACAGTATCTGATTGCAAACGGCAGTTTTGAATCAATTCACCTCGTCGTTGGTCGTTCCGATTCAAGATGTGTCACCGCACCTGTTTCAGTGCACCAGTTGGTCGAACGCTAATCAGTTTCCTGTCACTTTTCCAACTACTCACAAGCGTCTCGTCAAAATCGCAATCTATTGTCAAGCTGTCGCGCGTCATCTCGGTTGGACCAAACCAGATGGACACTTTTCAAACAGTGAATTTTTTCCTATACAGTCTGGATATGATTGGTGTGACTGTGATTACCAATTCAGGTGAAGTGGACGAGATCGTGGACAAGACCACATACTTCTCATTACCGATCGAACAATCACGGGGTCATCAATATCACGGGCTAGTTATACAATACAAATACCCATATGAACACGAGAAAGCAACAAAGCAAAATTCGATAAGAATCACTTTTCAAGCTCGCGTTTGTGGACGGGCACAAATCGAGTGTAAAGCAAACATCACAGAACAACTGGAACATCAAATCCGGGTTATAAATGTGAAACAAATATACCAGATTGAAGTTGAACGCAAGACGTACGGACGTGGAGAAACGGTTCATTTTACACTGATTCATATTCCATTCGAATATTTATATCAAAACATGGGAGGAGGGAAAAGTGAATATGGAGGTCCGAAAGAAATACTAATTGAGAAGGTTGCAGTTCAACAATCAGACCACTCAGTGGTCTGTGTATGGACTGATTTGAGATTGGTCGATTCACTTCACCTGAATTGTTCCATTCCGCTCGAATCATTCTCTGGGACATGGACAATTGATTTGTATGAAAAATACTCCGATTCACCCACAGTGACACAATCGTTTCACGTTTTGCAATCTGCATATCCAGTTCCTACGGTACAAATTGTTCATTCGAATTGGGAACGTAATCCGAGAAACCTGACACGTATCCGTTTGTACGTGTGTGCGAATGAGTCAGATGGCAATCCGATTCATGGGGAAATGAAAGTGTTTTTGTGCCCGTGTCCCATCGAAATAGTCAACCCCGCGCATGATCGAGTGTTGAGCAAGATCAGTGCTGCAGACAGTTGGTGGATAGTGAAAACAGAATCGTGTTTTCGAGATACAATGGATGGTCTGGCCCGTCCCTGTGCAGTCGATTATGCAGTTGCAGGACCCGATGGATGTGGTTCGTTCCGACTTCGAACGGAATCTTTGAATGCAATAGATCGATCAAACCAATCACCACACGGTAAATTATTAGTATGTGTGCGTGTGTACGACGGGATCCGTGGAGCTTTTCATTCAAAATGCTTCACCTACACCGGGCCTACCAAACTATCGACCATATTGCTGTACAAATACGGTTTGCCAACACGCGCCTCAGTCCAACTAGACCCATGGCGGTGGTCTAATAAACAGTTGATTGGTCGAATGATTGAACAACGACCGAAATCGTGTTTAGCCAAAATCCGTCGAAATGCAGAACCCACAAAGCCTCGATTTCATCGTCTCATTCACATGAATATGGATTCAACTGGTCATACGGACTTGATTATTTCTCCAATATTTGGACATTATGATGTGAAACTAAAATTTGAGCAGGAACAAGGCATGAGAGATGCGGTCGTTCATAGCGAGCATATTAAACTGCGTGCACTATATACCGCGACAATGGAGAGTATGCAGTTGTGGCCAATGAACTCCACAGACAATCCACGGATGGATAAATCCGGTATAGTGCAATTTCGTCTGATTGGCACAGCTAGGTTGAGTGAAGTCACATTGCATGCAATTGCGTTCAGCGGGAGAAAATGGATTGAACTCGATATGCTCGAGTATACGGAAGAACAGCGAATGCTAGACGAGTCTTGCACGCCCACAGATCACATGATGTTGGGTCATTATCAATGTACGAAAATGGTTGGGGATGAAATTAACTGTCTCGATGGTTGGCACGGTCCTGGCTGTTTGAATCCAGACTGTGCGGCAAACTGCAGTCCAAATGGAGGTTTCTGTATGACTCCTGGTACGTGTGAATGTCATCCTTATTGGTTCGGAAGAAGATGTTCGAAGTGCATCGTGAGCGGCTTTACCACGGGCTGTTACACGGGAGACGAATGCCGATGTCCTTGGTACAATCACAAAGATAACCAGGGAACTGTGTCAAACAATCACAGTCATCAAAATATGGGCAAACAGCAATCGTCATCAGTCGCAGTGTCTTCTCGAGTGCTTCACTTTCGGACGGTGAAGATGAAGTTTGACGATAACATTCATCAAGATGTACCTGTGATCCTCTTCTATTTAACTCAAACCGCAGATGGCAGTTCACTGGAACCAATCATCACACATATTACGATCGAGCATTCACACGACAATGAGAAATCTGTGAGCAGCCCAGAGTCAATTATCATGGAATCGGCAAACAATGATTCAAATATCCAACTTACTGTAACACCGAACATAGTGAACCAGAAATCAAATTCGATATGTCATGCGCGTGTTTGGGATGAACGAATGCTTCTGCAAAACAAATTGGGACTTCAGAACGAATTGATTCGGTCCATGGAGAATGTGATTTATTTCAAACAAAACGAGTACACCTACACGGCTACATCTTCTGTGCATGCAAGTTTGTGTGAATTGGAAAAGAGTGGTCTCGGTTGGGGTAGGACAAGAAAAACACCGACAACAACACTGAATGATCGAGAGTCTGTGTGTTTACTAAAAGACTCTGTTTGTACGGATACAGCAAATCGATTGAACACGAACAACCTCGGTTTAGAGTCCGAAACTTGGACGATTGAATCGATTGTTCTGAAACCGCAAAAAATCCGTGAGATCGGTGGTAAACTGGGTGTCCAATACGAACTGAATCTGCCTCGTCGCACTACTCATTGGCGAGCAACCGCCTTTTGTTATGGTCCGGAAATTGGGTTTTGGTCATCTGTCTCACGCGTTTATCATACTAAGCCAGAGATAAAAATTGTTCTCACTATACCAACTAAAGTCAATCTATTCGAGCTGGTCACTGTAAATGCGGACGTCACTTTGGATCCGGATTTGGCCAAACCCGTTTGTGTGAGAACGGTGTTGGATTTTAAAGTGAATGCAATGGACGTGTGGTTACTGTTTGGTGCAATGCAATATTCTCGTTGCTTTTGTAGCACGCATAATCCTACGATGCAATTTACAACCAGAATCATGCCTATACGCGATCGAACTACTCGTACGGCTATTTCGGCCAAAGTGAGAATCATGGATAGCCCAATTCACTGTGGTGACAATCCTTGGTCCCAGTTCTTTGTCGCCTTACAACCAGACATGTCATTATCGAAACGGATGTTAGCCGAACGTACTGCTTCAAGAATTATCCAAGTGAATGTGATCAGTGCATCGACCAGACATGCGGGATTTGTGGTCTGTTTGTTGAAAGGTTTCGCGACTGGTCCGACAGTGACTATACCACTTCGTCTTTCTCCTCTGCTGAGAGGTTTGGAACGAGGAGAAGACTCTATTTATAAATATTTGCGATTCAGCAGCGACGTGGCCGCGTTGCTGTGGCGTTATTTCGAGATTGAAAGAAATCGTGAATATCGTACTGCCTACGATCATCTGGCCCTGGTGGCTATCGGAACGGGTGTACTTAATCAGTTCTACTCCAATCTGCGCTCTCCAGATCGAGCATTGGAAAAACTGAACAGTCGGACGTTTCGTGCTGTGGTTTACAGTTTTCATGCTCTCCTTGGCTATCGATGTCCTAATTCTGCCTACTTCACCGTCATGGGCACACAATGTGACCGGATTGATTACTACTTTAATCAACTCGTTTATCGCACTTTGATGCTGATTAGACGCACTTCGCACCCATGGCTACAGGGCGATCTAGGTGGTGAAATCGTTCGATTGGCCAATGATTTATACAATCAATTCAATCGTCTACCCAAAATGGGAGGGGGCTGTTTGAAAATTGATCCCGGTTCAGATGAAAACAATTTGGCCTTCACTGCGAGCATCATATCATCGGTTCTTCTTTTGTATCCGAAAGATCAGCTGGTAGAAGATGGAAGTGATTGTTTGTACCGAAGAACTCCCGACGATTACTCTGTCCTGGAAAAATACAAAACTGAAAATATAGCACAAATATTACAAGTGCTATCCTGGTTTCATGCTGATCGGAACCGCATAGCTCGTATCGGTTCGTTGCTTGAACAGCGTCAAATCAGACAACTCGATGAGGGGCCAAATTCGCTCACAATTCACTGGGCTTCTGAAATGAATGATCAACAATCAGATTTGGAGACGACCGCGTACGCTTATTTTACGCTTCATCAGCTTGGATGGCCATTGAACAAACTTTTGCCCATTGTACGCTGGGTTGTAGCAGAAAACCAAATGCCAAATGGTGGATTTATCACGTCACGTGACCTTTATTTTGGAGGTCTAATCTTATTGGATTTTTCAAACAATATACATGCTTTGCACTCTTCCGGAACCGAACACAATTCCTACAGCTATGTTCCAATAAAAATCGACGTTGATGTGCCATTCACGGACCCAAGATTCCACATAGGAAAAGAGATATTTGATTGGGACAGGAATTTACAAACGGATGTGGGCTTAAATTTCAACAACCAGAAGGTGGATAGAATTGACGTGCAAATAAATGACGCCACAATGAGCAATTGTGTAACCGGCAAACTGGTTGTCATGAATCGACACAAACTCAATGAAAGTGTGGAAACAGTGGGCAAAGTGATCATGTCCTCGAACTGCCGAGAAGCAGTATACCGATTGTGCTTGAATGAAAGTGAATTTCATGATACATCTGTGATTAGAGTGGACACACAGAGTGGTTGGGCCATATCATACAGACAAGGACAGAGTATTTTACCCAACAAAATCAAGCACATAGACACCCACCGCAACATGTCTGTGATGATATGGTTATACAAATCGAATGAAACAATAGAAGTGGAACATGCAACCTCTTGTTTGAACCTCAGTCTGAGTAAAGTGGGTACAGCTGAACGAGTAGAACCACTACGACTGACGCTGATCTCATGGTCTCGCCCAACCGACGCGCCAATCGAATATACCGGGCCAAGATTGTTCTGCGAATCGATCAACTCAAGTGAGCAGAACAATGATTCGTTCAGAGAACTGGAGCGTCCGGATGGGAGAAATACTTTCGATGTGTGTCCCATATTCATTGATCCCCGTACAGCTGACGAGTTGGACGCGTTGCGACAAGAGTTGGTTGATATGTGTAATCAGACAATGCTTTCGATACGCCTCAGACCGAAAACCGTTCCCAACAGACAAATGGTTCGAGCGTTTCACACCACGATGTACATAGAACCCGGAAGCAAAGAATATCTTTTCTCATCTTCTTGGGAAGCTCGACTACCACCGAGGGCATATGCGTGTGCACAATTTAATAAATTCGATCAGTTCTTAGTGCTTGACCGTGCTCCACATCAAATCCGGGTCGGTGAGAAAGTGCTCAATTTGAAATCCACCGCACTGGACGATGAACCGATTAGTCTACTTGCATTGGATAGTAGAGATTCGGAGTTTGTTAAACTACTGCAAACTTTAGCCCATGCTTGTCCGCACTGGGATGGTTTGACTCGTGCGGTTTACAGTTATCTGCACTGACTTTTTTGAATATGCTGTCGTACATTTGCGCTACAAAGTGATTATTTCTTGTCGAATTGTGAAATAAATCAAATCCCTGTTTGATGTGCA
>STRG.6434.2
CGCGCTTTCGGTGAGTGCTCACGTTACTGTAATTACGACTGCTACTTTGTGCATGAAACTTAACCACGTGTTCATCCGTACACTGTGTTACATTTTCCTAACTGAACAATTTAAGCACATAAGTCGGTTTGTGTTTCATATACAAGATTGAATCTGAACTGACGTACTAGCGATGAATCCCGGCAATAAAAACTGCGCGGATTTTCGAGGACCATTAAACGGAGACGCCTCGCAGAATCACACGCGCAGGATCTTGGAGATAGTAATCCTGCTGGTGATAGCTCCACTGATTTTGACGGCAATGTTAAATTACATTCTGGCTATAGCCCAATTATATTCATATAATTCAGTTTGTCGTGCCACACCCTCAAGACTGAGTCCAATCGGTTTTGGCAAGAGTTTCGTGACATATTTTTTCGAAGTATGCAATGAACAAGTCAGCCAGTGCCGGTCCCAAAGGACTTCCCATTGTGAATCCGTCAATCTATCTGTATGCTTTTTCTTGGAAGGAAAAGTAGACATTTGTAGTGCATAGAAATAACAGCCGTTCAAGTATGGGTTTAGGTAGATGCACCGACAGCCGGTTCCCTTAAATGTGATGCAGATTACCCGTGTGGTTTCTCAGACTGGCACCTTGGTAAACAAAGACTCGACGTCAAGCGTAGTCGTAAACGTTCCGTTGATATTTAGCTTTCCAGTATCTACGGAAAATTTGATCAACGATTTGTTGACCTGTCCGACGATTGAAATTAGCCATTTGGCCCGTTGATGTTGAAGGAAGCTCCTCATGGATAGAATCGGCCTCAGCGGAACACCTGGCTTGTGTAATTCTGGTCGAGCAACAAGACAGTTATCGAAACGCATTACTGAACATCACCCGCGATGACTTAGACTTCGACGCAATGGAGTAGAATCAAGTTCAATCATTGCACACTTGGTAAACACTGGGCATTCGATCAACATCCATTCTGTCTTCAAATTCGTCTACCGGGTCGCAAAATTTTCGTCAAGGGCAATAAGGCCTCGGATACTACCAACTGCGATTATCATCCACCTCTCTACGCCTGAGCTTTGCGCGCAGCGAAAATCAGTCCAAGCACTCCAACTTCCATGGGGAGCAGTCAACTGTCACACACATAAGCTAGTTATCATTAGCTACATAATCTGGTCATCCGCGAATGTTTCCGTCCCCCACCACCCTTATTTCTCCATACCGACTTGGTGAGGTTTTTTCCAACTCTCCCTGTAACGGTAAATCAGTACATTGTGTGAAATTCCCACGCAGTTTCGTTTCCTCACTCACGTGACTCTAATCAGCTTATTACCCGGACCTTCCCCACCAATCTAACTGACACGTCTTCCTTTCCTTTCACATGGTGATCCGGTTGCCTTGCCTCGGTTCACGTACCGTCCTACGTGTGCACTTTTACAGTAGACCGATTTTCCATTGCGATTAATCCAGGAGCCTACGACCTTCAAGTCTTGTGCGTCATAGGTGCCCGACCTTGCGTGTCATGCTTGCATCCATCCTTTATTCGCTTTTTCATTCGAACCGCATGAATGACCTTCGTACTTTCCCTCCATGCTGGAGATCACGCCACGTCTGCGTGAGGGTCTAGATCAAACGTGAGTGTGGTTCTTCTGGTCCTTGTCTGATCCAATTTCATGGTCATACCTGTCCCTCCATCTCATATACGCTTACCACTCTTTCCCTAATTGGTCAATCGTTCTTCCTATAAAAGATAGATTTCATCCTATTCCAATGACTCGGTCCCGTATTGCTCAGCATACGTTCCCTGACAGACCCTTCTGACGATTTGAAGTATATTCCCGGTCCTTTGTGACTGGATTACCCCACAAATTGAGGTATGTTGCTTGTAATTCCAATGATTGTTCTCTGAATTACACGTATTCCACCCACTCGCCTTATTCGATTTGGGTTTCGGGTTCGTGTTCTACGAGTCACTCATTCACTGGATAGCGGTTCAATTACACTCCCTATTAATTCGTTTTCATATATAATTGCAATGGCTTGAGAATGAAATCACCGAAAACATATGTTCGCCTACAGCTCTTGTTCCGACTACCATGATGGGCTTATTTCGCAACCTTTTTATTCACGGTAAATATCTTATTTCCTCGATCACTCCCGGGTGCTAGACATGATGAGGCACGTTTCTATCAGTGATTCACGGTAGTTTACTCAAACTCACTTGATTATTATTGGTTTTTGATTGATGGAGCATGCCGCATCTTTCCTGCTTTCCGGTGATACTTAACTTTACTGAGTCTCGCAACACGG
>STRG.27923.3
CACCCACCTCGCAGTGGTGGATGCTGACTCAAGTGCATACCGTCGAAATAAATCTGGGTGTTGATTGGCCTCAGCCACGACGGGTCCAATGCAAACTTAATTCAACCGTTTCCCTCTCATTTTTAGCGGGGGTTCGACGAAATACACTCGGCAGTGGTGGGTGCATAACTGGTGTGCATACCATCGAAGGAATTCTGGACGCTCGATTGGCCGTGGCCATTACCTGTCCTGTGCAGACTGAACTGAACTGAACTGAACTGAAGTGAGCCTTGAATCAAGGCGCGTGTTTCGGAAGAGTTAAGCTCCGCTCGCGTTGTGTGTGCGTCTTGTCGCTGGCTCGGTGCTCCGGCTTACATACTAATTAAAATCATCGAATTCATCTTCAAAAAGGCCTACTTGCTTTTCCTGGGTTGCCTAAGAACACCAGTCGTCTACCAGTGCTACTGCCTCGTTGGGTGCACCGTGGGTAACTGAAATAACCACTTTGGTGCTTTGTTTGTTTTATCAAGGCTTTTGCTGGGGCATCAGCTATAACGCTGGACAAGACTACACGAAAACGTCTGCATGCACTTCCAATATAAACGCCTCGAGTGAGTAGAGATTTCAGTTCTCGAACGCAATCATCCAAGCATTCTATCACATCTGCGGGTTTCGTCATCCCACAGTATTGAGAGACGCATTTGTACGGCTATCTGTCGTGCAAAAGAACGTGCCAAAGATCCTGGAATTAAGTCTGAATTAATGGGTGGAGTAAGTAGACACAACAACGAACCGTCTTCCTTCATATTTGTGCTTTCCGCAGGGATTTCTGAGATACCGTCTTTTAATAAAGGTCTATACTTTAAGCAGTCAAGTTACCTGAGGCGTGAAAAGTATGTGCAAACCACGAGTCCTCCTCGTCTTCACTGGCCTAGGGAAAATTGCGGTCTAGCAGCAGATAGTCGTTTGGAAGTTACAATATGGACGTTGCACAACAAACAGTACACTACCTTGTACGAAAATCACCGCAAAACATTGAGCAGAGAAGATTCAAACTTGGAAACAAGGCTCGTAAAGCGTACCATGGATCCATGCCAAATTTAACGGAAACGTGGACAAAAAAACATAGTGCCTGCTATCCCACCTCAATCGAAGGCGGATGTGACTTTTCTCTACCATCTAAGGAGGTGCAACTTCGCATACCTCAAGACCAAAAGAGAAAAATGTTTTTGAATCCGCAGAAAACCATGCCTCGAACTAGGTCGTATAACTTTCAAACCACATTGGAGCAAAATTCTTCTATTTCCCAAGTACCGGATATACGATGGAAAACAGAACAAGATGTCGGTCGATTTAGAAACGAAGAGTATGTTACCAAAAAGGTTTATCCACGCTCTCCGGGTGACGTCCCAGGTCCGCTGATGTATGATGGTACTGAAATAGAATCAGTTGTATCAGAGGGGATGGAAAATGAGACTCTCCCTTTAACGTTCACTCAAGCAACAAATGCACTAAATAATTTGCAACTAGAGAACGATAGACCGACGCCACCTCTTCGTCGTTACAGTGGAGCTAGGAGTGCAGAGTCTCTGTACGACGGTGACGATACGCTGATTGAAGACAGCGACTTGAACTTCAGATATGAGAAATTGTGTGAGGCTGAACTGCATGAACAAAATGTCCTATTGAGGCTAATGCGAATGGAACAAAGAAGCTGGGAAGGACGCATTGAGAATTTGCTGCAATACCGAAATGAGTTGGAAAACAGACTGAGAATGCTACGTTATAATCGTCGACAAGCTCTGTGCAAGTCACCTTATCGGCTGCCCTACATTCGCCACCGATTACCAGCTGTCAATCTTCCGAATACTGGACAGCGTAAATGCCTCACTTCTGCTGGTTCCACCGTGTGGTCTGCTCCAAAGCCTTTGATGGCGGAATACACGCACTGGAGTTCTCCAAACCGTCGACATCCCATAGGTTTTCCTCAGTATGTATCTGGATCAATGGACTCAATCGATGATTTGGGTCGAAGTCCCTTAATCTCACCGGAAGAAACGGAAAGGCCCGGCGGTCAGTTGCGAACAATGATTCAACATCATGACTTGCACAATGAATACGGAATGCAAATGACTGAATTTGAACAGGACAGACCTCCATTCCTAACTACAGTCGAGAGCGAAGGCGTTCCACGGAGGGAACTCATCAAACTTTCGAATGATCGGTACTCTATGTTCGACGAGCCGCTTATTGACCCAACCCTAGTGTCCCCATTTCCTTATACTGGAGTTCATTCTAAACAGTGGTCACCACATTCTCCCGTTCAATCTCCCGAAATTAAACTACCTCATCAGCGTCGTCAAGTGAAGAGTGTCTATGTGAAATCGCCCAGGAGGTTTCCGCAAACCACAGTTCTTCCTCAGGTAATCAAACCGCCAAGCGAATCATACGAACCAGGAGAGCAGCACATAGAGGAAAAGAATAAAATCACATCCGACACATCAGAAGATCTGAGGACAAACTATTTGGATCATGTTTCACTTGCCGAGATTCGTCGACGAGTGCCAGAAGCAGAAAAACAACACCGTTATTCCCACAATCGCATGTCAGCTGAAAATAGTGATGTTCGCCGTCGTCAGTGCGTCCCCCGAGAACTACGAGAAAATCGTACAAGAAGATTCATCACAACACAAGAGATGGAAAATATGGAGTTATTCTCAGAACCCGAATACTTGGCCAATAAGAATTCACCGTCAACACCACAGCACCGTCAGGTATCCACTGAAGCATCAGTGCACGATCCTAGGATCCCACCAACACAGTTGGAATATAAGGGTGCTAGTCAATTCCATTCAACAAACAGTCCGGTTGATCCCGTGGATTCAGACCCAAATGAACGCAGTTCATTATATGAACAACTTCAGTGTAGCCCAGAAATGCGATCGAACAAACCAATGCCGTCTGCTAAGAGTAATTCCATGTTTGATCCGCTGGTGGAACATTCCGAAGAGGACGGGGAATCTGTTCGCACCACTACACCGATGGGTGAACTGCCGAAAGATCAACCAGAATCAACTCCTGAGACGACCCCGTTTGGATTGAAGATCTCATCAGCCCCCAACGAAGCACTACCGAATCGACTGCTTGCTCATTCATGTGCGTTTCCAGGTGACTCGCAGGAATCCGGGCGGAACACGGAAAAACCGGTTGATGATCCTTCTGGCCAGCTGAAAGGAGTACCGCCACTTATTGTGCTGCCATCTTCAGCTGACTCGCCGGAGAATGGGCGGACTCTTGAAAATGAACATGATGCAACAGCGTCTGTTCAGAATAAGGCATGGACCTCCTTCGTATATCATCCGGCCGATGAGTTTGTTTCTAATGTCTTTAAAAATCACACTTCTTCCAAAACTAGTTCAATGTCAGGGACTTCTAAAGTAGTACCTTTCGAAATGAGAACCGCATTGTGTATCGGAGACGATAGGATTCGTATTCGGAAAAACGCTCAGAAGATCATTTCTGTCAACCAACCCGTGCGACTCATCTGTTTGGGTCCATTCGATGGGCGCGAAGTGGAGTATCATTTTCTTACCTTGCAAACCGGAGATACTATTAACCCACCAAGAACAAGGCCACCAAGCTGGATTGGTTTGTGTTTTGGAAATTGCAATGTATCCGTGTATGACATAGAATCCCACAGATGCATCGTTCAATGCGAGGATCATGTGCGACGGTCTCAAAGTCGTGTGCTTGCTTTGCTGCCTCTAGTCTCACAGTGTTCATCGACTAGAAGCTCACCTGAATCACCTAACAGACTCACCTCCGGGTTGCTGTGTGTCGTACAAGAAGATGGTAATATGACCATTTACAATGTGGCGAATCAAAAGGTTTCCGGTCAGATGACCATAAACCAAAAAATCAGTTTTGCTGCTTTAGTTCCCCAGCCGCGAATCATCCAGAACTGTCTTACACAGCTCATATTTGCAGTCACTGCCACAGGACATTTAGTATGCGTACAGTGGAACCTAACTGGATACTTGAAAGAGCAAGATGGTTCGCGTCATCCTCAATGGGAAGCGGAGAATCATGAATTGGGGATAAATATATTCGATCGGCTAAACGATGATGGTTGCAGGATACCGCACGTCTGTTGTGTTGCACCACAACAACTGTCCGGTTCCAGCTCAAATACCGGATCTCGTTCTCCACAGAGTCCTTTAACAAACGAGAAAGAACTGTCGATTGGTTACTTTAGCTTTCTCGCTGCTTCCCTGGTCAATTCGGATAAAAAGAACGTGACTACTGTTCGGTTATGTCGCTGGGTCTCGAGAATATCTCAGCTCAAACTGGCCTTGTGCGTGGACAAAACGCTACACTGCGAACCTGATGGTAGTCTTGTTGGAATTACTTATGCGGAGATTGGCGGTGCACCAAGCATTTGTCTTTGCTTGACAAGAAATGTCTTTTGGTTTAGTTTCAGATCGGCCGATTTGGTTTCTTCTATGAGGTTACCTACGTGCGTCCAACCGGCCACATTATTGCCTTCAGTATGGCCGTATAAATTCTTTGGGTCGTGTTTGGAAAGCAAGTCTAGCGGACGCCTCTGGGCAGCAATGTGCGGCAGACATCTACTCGAACTGTCCGCTTTCGACAGTCAGCGGCGTCGCGATAGCAGTGATCGGGGCAGCCTTGCACTGCTCTATGTCTATCCGTCGGATTCACAAATCACCACTCTGGTCTCGACTTTTTACGAGGAAGAAGTCGTGATTGTTGGAACTGACAAGGGACAAGTACACTTCATTCCAGTGACAAGTGACTTTTACGTGTGCCAGGTGCCCGATTGTGTGCTGGGTTTTTGCTGCAAAGAGGATTTGGTTTTCCATATCGTGCGTGACCATTACTATGCAGATTGCCCCACCACAGTCGGAGAAGTTGCCGTTTGCCCTTGGCCCAGTTGCGACCAAGTCATTAAAAATGTACAAGAAAGAATGAATTATGTGCATGTGGAAAAACACGCGATGCAGCACGCTTATGAACCATGAAATCAAAGTTTCGGACACCCGGGAGATTACTCGTGGTGAGCACAATATCGCGCCAATTTCTTCTATCGAGCTAAGAAATGATCTCATTGACGTTACCCTCATTGAAAGATGAAAAAGATTGTCGAAATCCTCAGGTCTCAGTAAATCATCAGAATACAAATGAAGATACTTGTTGTTACTTATCATTCGTGAATTGACTTTTCCAGTGAGATACTGACATCTTTCACTTTTTCGAACTTAATATTTTCTGTTTTCAGCGGTTTCGCTCTCACATGACGGCATCATTGAGCCTGTTTAATAATTCTGCCCACTGCGCATCTGTGGATAGAGATGCAACCTGGGAATAAATCCACAGAAACTTTTTATGCACAAACTCAGAACGATAGGATTATGAATGTGTTCACTCAAATTTGCCGTTTGTTCTGACAACCAAATGTATTATCTTTCATTGTACACTCCACGCTAGCATTTGTTCAAACCGTGGACAAGGACTGTTGTCTGAATGAGTTCAAACCGGTGAATCGCTTTCCGTGTTCGTAACTTTCAGTGCAGCATGTCCCACTGTGTTAGGAATCCTTAATCTACTGTAAGAAATTATACTTTCACATCTCACATCGGTCAATAAAAATATCGCTAAATACACTTGTCGTATGGACGCTAACACTATGGAGAGAAAATTCCCGGCCGACTGTAGCTCTAGACGGCCACAGAACTATTTTTAAAATGATACTGTTCGCAAGTACCGAGCAACTAAATAAAAATGAGAATAGCTATGGATAAGGAAACCTGTATTTTGAATATAAAAAATACTAAAATGTTAGTGCAAGGTACAAAACAGCGCATCAGAATGGGTAATGAGATTTCACGAATGAAAAACGTAACTTTAAGTATTTATGAACGTGGGGAAAATTCACGCCACATGCTATACAGTATTTCATTTAAAGCATCAGTCCCCTACTTATCCATCTATGGCCTTCAGTATATTCTTTATGCACCCAATGGTGGATATTCATCAGCTACATGATCACTTCAGAATATAAAATAAGAGTGCATAAAATGAGTGAATTATAATGGCAACCGGTCACTAAGCTTAATTCCATAGTGCCCGCTTCAGGATTAGGAAAAAAACGGCGGGATATGGTACCGTCGAGGACTTATGGGGTTTTGCGTTGGCAAACTAACGTTCACAGTGGGTTTTCATGGATGATGTCAAAATAAATTTAGTGAGGTTGACGCAAGAGGAGTGCGATTGGTCGACCAGTATCCTACGGGGAATCTTCACACGTGAATTGTGATGTTGAGATATTATAATGTGGGTTAGGTAATTGCTGAGTGTGTCAACAGTAAATGGATATTTCAGAAGTCGAACGATCATCCTAAGGCCTTTAACAAGTAATCCAGGGAATACATCAGGGAGGCGTAGACTCAGTGAGGTAGGATGTAAAACGCAAACAACAATGTAAATGGGGTATATCTTGCAAAAACATCTTTACTCTCTGCAGAGACACTTACGTTGACATTCTCGCCGCACACACGTTGTTTATTCAGATCCCACACCTCATACATTTTCACATCCTTAGGAAACTGCCGTTTACCGTACTTGCGGTAGTGTCTCTGAGGGAAGCCCTGTTCTTGTTCTCTCGCGTCCTCCGTCTAGTGTCCAAGTCTCACCAAATCCGTATCCGTCAGCTGATGCTCATCCTTGCCCTTGACATCTTTTTAAACTGGCCACCTTAGTGAGCGAACACTGGTGCGTACAGTAAAATGGGCGTGTTTAGCTCGTACGTTGGAGACCCTCGCCGTCGACGTGTTTCATCGGACAGACTCTTATCGAAAACTCCAGCTCTGTCGTTCGACGGATGCCGTCATCCAGCCTTTCTGTGAAGCTTCACTTTCGCTTGTCTGAGGATCCTGAAGCTGTGGCTTCCGGTTTTGCTGGAGTAGGCGTAGCTCTCAGTGAGAGGGTTGAGGCTGCGCCACTTGAATGGATCCCAGTTGACAGTCGGTTGTTTGCAATGGGACTTAAAGGCTCGTGCAAAGTAAGCAAGCACCGTACCGATAGACGCAATTTATTTGTTTTCTGGACTTATGTCCCTACAGATTGCAGCCGAGAGGAAATCAGAGATATCTTCTAACAAACTTTACGTAACCTCATTTGTAAAGCAACGCTGAATGGTGTCGTGGGATTTTAGTAAGAGACATGAATGCTAGAATAAATCGACTGTCCTCAAAAGAGGCGCATTTGGGAGCTCTTTCGTCCTTCATTCCTATCGTTTAGAAAACTTAGAATGGTTGTTGGCTCTGTATTCAGATCATCGCCTATTTCTCTTCAGTAAGAACTTCGGACGTTCTAACCACCAGTGAACCACCTGGCATCGACCCACTTCGAGTCAGCTATGGACGGTTAGCTACAAATGGCGGGGCTGCATACAAGACTGTCGGTCATACTGGAGCACTCACCTTGACTCCGATTTAGCGGTACTGTGCGCTAAGCTATAGATGTAATTAGGTGGAGGTCCCAAACTTACGATGCAGCAGCGGTTAAACTGCGACACTATCTGGTCCGTCTTGCCTCTCAACTTTCCGAAAGGCGCCAGCTAAAATCCTAGAATCAACGCCACCAGATAACATCAATCAGCGCTGGTGAGTTATTAATAATACTTTGTATTCTGCTGGTGAGGTGAGTTGTAACCTGACTCGTCGTGTCGGGATACCCGGGATTTCTGCTGAGTCTCTGTGCCTTTTTGATGCACGCCAGTCCATCCCTACTGGTAGTGAGCGTAATGAAGCATGACTCACAACGAGACGTGAAGTCAAAGCAAGTATTTCTAGGGATCGCGAAATCTGTCGGTCTCAAAAGGCATTAGAGATGAAACATGCAGCTGCTTCGGGAAACTCCCGCAAGCTGTTTCATCCCATCTTATTTACTGGCAAGAAGACACCGGGTGCGAACGAAACGATCTGTGAGGCTTGTTCGCCTATGCAGAGTCTATAGCGATAACGTGTACTCTGCGCGGAGCACTCTGAAGCACAGTTTATTGAGCCTCTAGCGTCAGCCTCTTCCATAGCTGTTCAGGCACATGTCCCGTGGTCTGCTTCGACAGATCCACCTACTGCGACGGTGACCTGCAAGGGAATCCAAGCTCTAGGACGTCACAAAGCGCCAGGCTCCGGTAACCTTTCCCCAGTACTACTTAAAGATGGTAGAATGGAGCTTGTTAGAGAACTTCAAGTAGTGATTTCCAAGATGCGGCACTCTGAGAGAGTTTCCTCCTTGTTGATCGCTGTCCCCATCTTCAAGAAGGGCTCGCGCAGTGACTGCGCTAGCCATAGGGTATTAGCCTAAACCCAATAGCGTCTAAGATGCTAGCCTTTGCCATAATTCTCAGGTTTCCCAGATGCGTGAAAAGCAGATTCGCGAGGAACGGGCTTGGCCTTGTACCGGTCACGGATAAAACGATCAAATCTTCACTCTTCGACCGTTGTAAGAACAACTTTACCCTACCCAGTGGCCAATGACCATTGTGTTTTTAGACATTCGCTCGGCCTTCGACTCCAGCGGTAGGTCCGCACTACGGCACTGCTTGTTGAGGACTGGTGAATTCGAGGATTGTATCGGCCCTTCAAGAGTTGCATCGTTATACTGCAGGCCAGCTTTGGGGTTATCGCCAGCTTTCGTCGTCTCCAGCGGAGTACGACTATGTTGCCCTATATCCCCGTCTCTTTCCAACGTTCCCCTAGAGGATGTACGACAGAAAGCTTCATCTGATCTAGCAAACATTGGGGTTGAACTCCTCCCAGGGCACAGAGTTTTTGACTTGGAGTATGCTGATGGTATCGCCTTGATGAACAACAATGCCCAGCCAGTTCAACACACGCTGGACCGGTTGGCGATTGCGGTGTCCGCATACGGTATGTGCTTTATTCCTTCTAAGTGCATGGTACTTCTTCAGGGCTGGAAGGAGTCTGTGTATGCATTCACCCTTTCTGGTGATCAGTTAGAGGTAGTTATTAGCTCCAAATACCTCAAGAGCTTGATCATAGCCGGTGGCAGTGTTGGGGAGATCATACCACAAATTGCGAGAGCCAGAGGAGATTTCGCCAACCTGTGTCACCCAAGGTGCCTCCATGTTCTTGGTGTTCTTCTTTACGATTAAGAGACCTGGCCGCTTCGTGTTGAGGATGCTTGGCGACTTTCTGTATTTGACCACTGATACCTACTAAGCATTGCTCGTGTCTGGTAGGAACATCGGGTGAGCAATGACGAGGTTTGTCGTCATGTGTTCGGTGCTGATAGTCGCTCTCTGGCCGAGATAATCTCTGAACCGCTTCTGATGGTCCAGGCATTTTTTGCGTGTACCTGCCCACGGCTTACTCTTTCCTTCTCTTTTTGTAGGTACTGAGCAAGGCTGGAAGAAGCGATGAGGTGGTCAGGCTATGACTGGGCGCAAGGGCATGAAGAAGTTAGCTTCGGTTGGGGCTTTCCGCCTTCCTGGTCGGAGTTCAAGAGATAAGGATTGTGTTTGGGTAGAGGGATATGGTTCAGAGTGGAATTCAGTGGCGCAAATGCTCTATGGACTGTCTGTCGACATCCTGTTCTTCAATAATACTACAAAATTTCCTTTTCCCGGTTCCTATTTAGATGCTAACCCCACATATTCCCCGCTTTGTAATTTTTCTCACTTGTTGTTTGATTGGC
>STRG.64082.1
TAAATTATCTCCACGGTCTGAAGTTATCACTGAAGCCCCCAAGGGTTCTTTCTTCTGAATTTGCTTCTGTAGTTTTAGTAGGCAGTGGTTTCTCAACTGGCTGCTTCTCAGTTCCCCGTATCCACTTTTGTTGGCTCTAAAAGAACCGATATAATGTCACATGTGTCAGAATACAGAAAATCGGCGAATGGCATTGCAGAGAAACGTGGTATTTAATATGATCACTGTTTGCACTGTTACCACCAGGACTACTCTGGGTTGAGCAAGGAAAAATTGAAAGTATACAAAAATATCCGTTCTCCTAAATGGGCCCATTTTTGTTTCACTTGGCCTGTTGCTGTCTGTTTCAGTGTTTCAAAGGGTGAATCTGAGGACTTTCTGCAAGGAAATGCCACCAGGGCATAGGAAAAGACTCCGTTAATCGATAAGCTCTCTCCGAAGCCCAAGTAGAGGCGGGATACTGCGCAGAAACACAACAGTTTTTGCACTTGCAAAATAGGGAGCTGGAGGAAAAGTTCTCAATCGAGTTTCGCGTAAAGTGTACATGCCCCTTGGAAACCACTGGAATGTATTATTATAAAGTAGTCAATAGTCGGGAATGGACGACCACAATGTCCGGAGGAACAAATTGAAAAACTATGCTAGATATTCTACTATTCACTGAGATTTAGGTCAGATCAGGCCAGGTAAGGCATAGAAATTGCGGCTTGATCCAGTGAACGTTCAGTTTCTTGCACTGTGAGCGCAGGGGGTCTTACCGTGCTGAGCCCTCCAGGTATTCAATATGGCTCGGTATTTTTAGCTGCTGAAGAGCAGGAAAGGAAATGGGCCGGCCCTCGGGAACGGGCACCAAACGACAGTATATATTCGGCGCCACAACTAGAAGTTATCCCCATGTGGGACGTACTCCGAGTCCTCGAATAATGCAAATATGTCAGTATGGAGTGATGAGTGGGGCGATATAAAGGTTTCGATGGAGGTAGGTACAGTAAGGAGACAATGGAGTGGTGAGATACAAAGTAAGATAGATAGTCTTGAGGGGAGAATGGACGGCTAAGACTAATAAAAGATAAAACTCCCTAAGAAGGTTAGTATAAGTCTGGGTATGCCTCCTTCCAGCATGCATCCATTTTGTGCTTGAAGGGAACAACCGGGGTTGCCGTCACCATATGTGGAGGCAACCTATTCCACTTGTTTGCGTCACGGTGGAAAAAGAAACAAGACCTGATGCTCTTATTCGTTGTTGGTTTGCCCCAGTAATGCTCGTGTCCCCTGAGTGCAAGACTGTGACAACGAGTCAGTAATTGTCCGTCGGTAGTAACGATCATCTTGAGTAACGTATGACACTCTATCAGATCCCCCTTTGGTCCGTGGAGATCAAGGGGAAGAGATTTTGCGTCTTAATCTTTCCTGGTACAACTTCTTTGCATTTCGTTTATCATTCGAGTAATTCTCCTTTGAAAGTCCTTCGATACCTATTTGTCTTCCACTGAGCTCGGTTCACATGCTTGAAAAAGGTCTTCATGTGGTGCCCTACGGTCACCTTGTATATACAAAGAATTACTCCGGCCTCTCCAATCACCCACGTTCTCCTTATGTTGAAAAGGGTTCTATTTGCCTTGACCACTGCTGACGTAAACTGCTTGGCGGGTTTGAAGCTGTCTTGCACAAGCACACCTACGTCACCTACCACGGCAGCGGATCCAATCCTGACTGAGACGGACAGCCCCGCGTACCTGTCTTCATCGCCTTTCCTGCCTGTCTGCAATTTTTTTCATTTGGCTGCATTCAGCGGCAGCTCCCATATTTTAGCCCATGCACCAGCCATGTTTAAGTCGGCCTGCAATTGCCTTGACGTTGGTTCACCTAATATTTTTCATCTTCTGCAAATAGGAACCCCGAGCAGTCTTGTGCGGTACCAGATCATTCACATATACCAGGAACTACAGTGGCCTCAGCACGGAAAATATGGGTACACTACTGCAAACCTGGGCCGGAGTAGACCTGGTGTCCTCTGCCAGTACGAAGAGGGCACCTTTACTCTGGTAACCCTCGATCCACATTGAAATCTGTGGAGCTACTCCAAGTGCCTCCAATTTACCCAGTAAGAAAGGTGGTTTACTGAATCGGGGGCGTTTTGAGAGTCCAAGCGGCATACCTCCACTCGTTTCCCTTGGTCTAATCTGCAAGTTAACCCACTAAAAAATGCTAGAGGGTTAGTGGGGCAAGACCTTCATTTAACAAACACTTGTTGCTGATTACCGGTCGACTGGTGATTCCATGGATGTTCGCTCTCTGAACACCTCCTCTATCACATTGAGGGCTATTGGTAGCAAGCCTACGGGGCTGTAGTTAAAGGCCGCCTCCCGTTTGCCTCCTTTGTGAATGGGTAAACAATGCTCCAATGTCCCACAGTCCGGTAGCTCCTCTGCATCTAGAGAAACGCTGAACAGCCGTGTTAGCAGTTCAGCCTGTACGATTGCTAGGGGTTTCAGAGTGGCATAACGGACACCACCCGGACACGCAGTCTTATTGTTATTCAGGCTGCTCAGCTTCAGCTCAACCTCACTACTACTAATGACAATTCCTTTCATGACGGTTGTCTGCTGGATTACGGTGGTCTAGCGCTGCCTCCCGGTGTCCTGTATATGCAAATTTTCGAGGAAATTCTTCAGAGCCTGCGCTTCCTCGTAAGCTCTTGTTGGCTGCACTCCGTTCTCGTTGACTACGCACCCTACTGCGACTGTAGCTGTGGCCTCAGACTAGAAGTAACCATCGTTAGCCTCAGGACATGCCTCTTCTCTGCTCTCAAGGATCGCTTGATGTCTCGCTTCACTTTCTTGCTGCACCCTAGTGGCACTTCAGTGGATTCTGAATATTGCACCAAACTTTGGTGTCCACCAAGGCCACTTGCAAACTGGAGGATCGGCTGTCCACGTTGTGAAGGATATTGCAATAAACAAAGCTCCAGTAGAAATGCTGACCGCACAGAGCGAATTCAACGAGACGCTAAAAGGCAAAATTTATTTCCAATATAAATCTGGAGTCAC
>STRG.39837.5
CAGCACCAGCACCAGCACCAGCACCAGCACCAGCACCAGCACCAGTAGCAGCGAAAGCAGCAATAGCACCCAGAACAACACAAGCACAAGCACCACCACCACCAGCACACCCACCAACACAACCACAAACACAACCAGCACTGACAGTCCCACAAATACAACATCAACACTAACTATCACAACAGATCCAACATCTACAACCAATACAACTACAACTACAACTACAACAAACATGACTAACGCAGCCAGCACGATCGCGCATACATTAACACCAATTCGAACGCTTTCTACTCTCACGTTTTCTCCTGTAAGCGACTCTCCTTCTGTCGCAACTTTGTACACATACGAGGTGAAAGTGCAAATGAAAATTGGTGGGAAACCAATGGAATGGACTTCGGGCCTGGAAGATCCTAATTCTGATGCCCATCAATCATACTCACGAGCTTTGTGTGATTTTAAGTTCTTGAAGTCCGCCGAATATTCCTCGAAACTACATAATAAGAAAGTCAAGTGTCGCGTTCTTAAATTTCTTCGCGGCTCGGTTTACGGTGTTACGGAGTTGGTGGTCGAAGCCAGTTCTGCAGATGCGTACAATACAACAAATATAGGAGACGCACTGGAGGAAGGAGCGGCAACATTTGTAAAATCGGTACCCGCGGAAACAAGTGCAGTCTCCTTCAGCTCATTGGCAGATATAGTACATGTTTCGACCGAGGTAATAACTACGAATTCCAGTTCTGTCTCAACTACTTCGGCAACAGTTTCTCCCACAGTGGGAACGGATCACTTCACGACTACCACTGCGACTTCAACCCCAGCATCCTCCTCCTCGGTGTACAGACTCTACAGAATCACGACGTCGTTGGAAGTCGGTGGCAAACCCATGGAGTGGGACACACGTCTTGAGGATCCACAATCGGAGTACTACAAGAACATGTCCGTTTCAGTTTGTAAATTTTTGCTGAAAGTTGCCCAGTATTCTGGATTTGAAGGACTGCGAAGAGTTTCCTGTAACTTCCGCGGCTTCCGTCGTGGCTCGGTCCAAACATTTATGGATGTTGTTGCTGAAACCTCACCTTCAGTTGCTCCAACCGAGTTACGAATAGCCCAGAGCCTAATTGATGGCATAAAGAATTACATTCATTCCGATGAGTTCATGGAAAGAACACAATTTTACTTTAGTCTAAATGATCCGATTCAAGTTATTGATACTACCCCAAACAAGACCTGTGCTACTTATTCGTCTCAGTGTTCGATCAATGCCAGATGCGAAGATCTCAACGGCGGCTATCGATGTTCGTGTGAAAACTTCTGGTCGGACAAAAACCTGAAAAGGCCCGGGACGGAGTGCCGACTAAGTGACGGAGCCATCGTGCTCATTGTTGCCTCAGTTTTGGTCCTCAGCGTTATCATAATTTTCCTGATCACTGCTTCGATTTACCTCAATCGATACCGATATGCATGATCACGTGATCCAAACAACAATCGTCGACGAATTGGGTATTCATTTCGCACAGTGGGCTGTGCAACTTCGTGGACAATTTGCAGAGTGGTTTGCTATAGGATTTTTCTCTATTTCTCACTACAGGAATCCAACAGCTGTTATTGTTGACATGTTATTATCGCGTCTTGAGTGACACTTGTTAACGTTTTACCGTCGAGTATGCTTATTTTGTGAAACGTGTTTCGTTGACTTCACTAAGAGCCTAATTATTTGCGGATACATTTGTTATAGAAGCTGACCAGTGTCATTTGTTTAGGGTTTTGATCATGGAAAATAAAAAATATACACCATTCTGA
>STRG.26217.3
GTCCAATAAATGGATTTCCCATCGTTTCTCTGGGCCTGGAACACTAGTGTTCAGAAAAGGGCACATTGTGGTCTATAAAGGCGAGAACGGACGAATATCGTATCTGATATCATGGTGACAGCACTCGCAAATATGTTCATGCAGATCGTGGCAACTAAAGCAGACAGGCACATGAACCATGACACTTATCTGAATAAAGTGTTTTTCATTTGTTTATGAAACAGTGAATTTTGTTCACAGGCAAGAGAGGAAAGTCAAGTCTACGATGGAATCAATGATTTGTCAAAATGGAAGAATGCGCACTTCATAAATGAAAAAACTACTTTGTCGAGGATTACTTTCTCATTAACAGCTAATTGTTTAGAACTTACAGTTTTATCACTTTATCATCTTTCTGGTTGGATAGTGATCCAAATAGTTAAAGCATCATTGATCCTCTGCTAATCAAATGAATAAACAGCCGTTTCTCTAAGATGATTAGCATTTTCCCTAAAAGCATTTTCTAATCAGAACGTTTTCGGCAGTGTTTAAATTTGCTAACTATAATAGATCTGCAGAAACTTTTTTCCACACCCGTCTGATGTCAGACTGTGTGCCAAACAAAACATGGTACAATCTGGAAGGAAGGGGTAGATAGTCCGAGTCCATTTATTCTATTCGTTATCGTTAGAATGCTCCATTTTATTTTTATATTTGCGGTTTCATGTAATCCGTAACAGTGGAGGCAGTGTTCGCTACCACCAGATCTAATTCGCACATCCTCTGTATGAAGCCGTTAATTCCGTATCACCTCATTCCGTCAAGCTTCTCTTGGAATTTGTTACACGTGGCTGATTATCATTGTCGTTAAACGTTTACGTTCACGAGGTCACTGCTTACTGAGAGTTTACCTCATGGCGAGCGCAGAGGATGCATAACCGTTTTCGGGGTCACATCAAACGACGGTTATTGCTGAACTAAGGGGTGTGTAGTCTGTGAATAGTGTGGCAATGTTTTCAGGGCTGTAACATTGGCGACCGATAAACAAAACCCCTTTTCTCATCTGAAGTACTGAAACGTTTTAGAATCATTCGGTGGATAAGGCTTGACATTTGAAGTGGAACCAGATGACGAATTTTAACAGCTACCGGTGCGTACGGGCTACCGTGGTAATCCCTAAGGGGGCTGTGGGGGAACGGAATATGGCTAATGCGCTGTCTCATATCATGCAAGCCCAATTTTTATCCTAGACCCATGTGTTATTGTGAGCAGAATGGAACTAAGGTAGTGCCCCTTATCAGTTATGCCCCGTGATCGATTTTCACCCCGATTTCGTGACACCTGAACGCACTCGTCCTCAAACTGGGACGCGTTTCTGACACCACTAACCGTCTACAAACACACCGGTTAAGGGAGAACATCACTTACCGATTGCTTCACCAGATGATTACAATTTGACGTAGCTGTCATTATTTGGAGTGACTGGTCGCTTTACCTGATTTGCCTGCTAGATTTTCCGTGAAATAAATTATAATGTCTACCAGACACCATGATGACAGTTCGTAAAAGTCCTCTGATATTCATTAACTTCCAGAACGTAAGATGGAAAACTTGCTCATCGTTGCGTCTAACAGGATAGATACTGGTTACTCTTTTACTTCTGAACTTGTTTTTTAAAGGTACACTTGCTGCCAAACGTGGTGGCCACTTGATCGTTGCGCTTGCAAGCTACACACACGTTCTCCCAATGCACGCTAATCACTTCCTCTGACCGGTGGTGGTCGAGTGGTTTGGAGCGTTTGCTTATTACCTCGGAGGTCCGAGGTTCGAACCCCCGCCATCACCAGTTACTTTGGTGGTAAACAGTAATCCACTGTCGTCCGGATCGTTACCCCACCTGACCTATTGAGATCTTATGTGGTTCTTCGCCACTCCAAGTCCGAGGGTCTGTTTTGCCGGGTATCCCCAATAGTGCAGTGGGCCTTCGTGGCTATGGGGTAAATACCCCTTCTCCTGCACTCATGCGCAAGCATGTAATAAATAAAGTACCCAAAGTGACAACAGTTAGACGGCGTTAATAGCCCGTTGCGGCCCAACTACAAGACTACCTGTTGGTGAGGGAAATCGGAACAACGTACGAAATAATATTCCATTAACAACCTGAAAATGATGGACATATTTTAGAGCCAAAATTTCATTCACAGCCACATTTGGGGATTCAACTTTGGTAACCAAGTCTGTGTAAAAGATTTCACAAGACGAATTCAAATACGAATTTCAGGAACCATAGCATTAAAACGGGGATGAGTTGTTTATGTGCCTCCATATGCCTCAGCGTGGTCGGGGGTGGGTGTCTCAGGTTGCGAAGTGGCTACTCGTCCTGGGCGTCTCTCGAAATGCTCTCAAATTACCGCGCGTCTCAAATAGCTTCTGCTGAGGAAGACCTACACTACCTTTTCGTAGCGGAGGACGAAGGTGAACCCCTGATGCTCTCCATCGAGTTGACTGTCATTCATTCTGCGGCAGGTGGGTAAACTCTGATTCCAAACCAACCGCAGGTGGTATACGAGGCGTACAAACTTTGCTCACCGCTATCTGTGGCCGAGAGGTGTACTGGACACTCAGGATGTGTAGCTTCATCCGAAGGGCGTATGAACCATAAAATTGGCCACCGGCTTCCAGAGCGTTTATTGATTTCCGTTCCATGCATGACTGCCTAAGTCCAGCCGTTCTGACAATTCGAATTTCTCATCATCCCTGCTGCACCATCCCTACCCGTTTGTTTCATACGCGTATCGATCCATGGTCATCCGACTCTACTGACGCACGCGTGCGTACATTTCTTGCATGTACATGTTTAACCGTTCACATTCCTAATCGACGCGTTTGCCGACACACCACGTCTGCTTCTCCAGTACAAGCTCATTTGGACGAACGCTGCTTGTAATGATTGTTTGATTAATTCAGCATTAAAAATTTGGTCCAAGACAAAGTTCATTTAATCCGACATGTGGTCGATAACACAAAGTTAATTCCCGCACAACCAACATTATGTGTACTTGGTTCACTCCACTTCAGGTTTTGAATACATAATATGCTCATCGATCGAATTCTGTCGCTTTACAGCATTCGAATAACTGGTGACGACTCCTTATGCGCTTGCGATCCAAATGCTGCTTGCCTATGCGTTTCTCTGTAATTGTATTGCCTATCAAAACGCCAAAATTTGAATACTTATCGAACAGTACATTTCTGTGCCGGTTAGTGTGATTTCTGATTTTATTTCGGGAAATCCGGTCAATACACTGCTGTCTTACACAGCGCGCTTGACTGTACAAAGGCTAGAGGCGCATCGTCAAATAAAATGCCTGTTGTAGACCGGGCGACTGAGTGGTACAACAGCCCTCAACGCAGACAACAATGGACGATATGTCTCATTCAATGACAGACTACTCTCTTACGCATGCGCTCGATAACTCTCCCACACCTTACACAACTTGTTCTCTTTTGCCTACTTCGCTCCTACGTTATTCTCCATTTTCACACCCCACAGGAAATTTGTTCGGCTGTGCGTGCTTCACCGCTACTGGTGGCAATCCTGGTTGTGTTCCCTCTCGTCCTTCTAAGTTTCATCGAATCCACTACCACCGGCTATAAGCCACAAATGGCGAGGTAGCATACGGGACTGTCGCTCGTAATGGTGCACCCTTTGGATTCCGACCACGCATTAGTTTGCACTCAGCTGTTCATTTGCTTCGAAATGCCGTTATATTTACGAGTAAAGCGACTGCGAAGTGATGTACCTGTGGAAAGTTTTGAAGCGGGCCGGTTAAGTAAATTGTCCAAATTGGAATCGAATGAGAATTATGCCTCGACTTTTCGTTACGTTGGAAGTCAATCAAATGAATCAGATATCATCGATGAGAACAGTCTGGAAAAGTTACAAAAACTTGATCCAAAAGGCTCTTTTAAATTACAATGGAATTCCAATTCTGGAAGAATTTTTGGCAAAGGAGTTAGTAGTGTCCCGTGTGCCTCACTCTCCTTTCACGTGCTCATCACCCCCGCCCTTCTCTCAGGTACGAATCAATAGTTTAAAGCGATCTTTGTCCGTTGTTGACTCTGATTCTGACTCCACTGTTCCGGTGAAAGTGATGCGTATCATTGACATCACTCCAGACCAAACCAAAGATGAATTGTCCCATGCTTTTCACGGCTCCACAACCCTGAACGCATCCGAAATTCACACAGCGGAGGTAGACTACGTCTACGATCTGTATTGTCTTGAGAAACGGCGCAAAGCCGTGGGCCACAGTCGTTCTTCGTCTCCTTTTTCGGAGCTCAGACAAGACAGTAATCCCGAGTCACTGAGCCCTCTCTATATGCGGGACGAGATTGTGTATGACCAAGATAGTCGGGACGACGGTGAACAAATCTATGCGGATGACGACGATGATTCGAATAGTGAGTCAAATTGGCGCAATGATTATCCGGACGAAGAGGATGTGTCCACAACCGGCTCCAGCTCATGTTCAAATGACTCCGATAATCGGTCCGATTCGGATGTGAGCCACTCGTATTATCAAATGTCACAATACGACCGGTTTTAAACCACTTGATTTTAACAGATGAGACGGGTGTACTACTCACACTGATGATCGCATTTTGCCCCGATCACTCTTTCCTTCCTACTCCCCATATTCATGCATGTAGCGCGTTGTGCCAAATAACTTATTTCTCCTACGAAAACTTGTATTTTATTTTATTTTTTCAAGTTTTGCAGTCAAACGGTGATAAATCGAATGAGTCGATTGGTGCTGTCGTTTTACATTCCTTCGCTTACTATACGAAAATGGTTTGTTCTGATCAATTCTGTTCCTCCAATTAGTATTCAATCACGATGGGTCGAAAATTTGTTCACTGGCTTCTCCTCTGCTACCACGTTGGTTCGAGTTGAAACACAGAATATTGAGAGATCTGGGTCGCTAAAAAAATTCGTCGATATTTTGTATCGTGTTTTTTTTTATACCGGAGACGCACAAGTTTGTACCCATGAAATCGCGTTGTTGCATGC
>STRG.36015.2
CCGAGTAGTCATCGCAACGACTAATCATAATGGAAGAAGAGGACTCTAATGTCAGACAGCAGTTTATTTTCATCAATAACTTGGATTGTTATGTTTCCAAAAATATCGGAAAGGTGAAGATATACGGGGTCTCACTTACTTCTTAGTTCTTGTCAACACAAATACCAGGAGTCCCGCCTGAGGATATGGAAGCAGACGAGCAACATGCTGAGGAAAGGACCAGCGAACCGGATGGTCCACCTACTCCAAAAAAGGGATGCTTCATCATAAACGGGACCTTAAGTCATCCACAGGCTAAAAAACCTCCATTTGCCAGTGTGATTCTTGACTATCACAGAAAGGGACAATTTTATGAACACATATTAAAACATGATTTGATTATTTATGATGTATCAAGTGACCCACAGCAAATGGCGGAGGCAAAGTGGCTTGCCCAATTACTCTCTGAAGATGTGGAAAAATTTGAATACCAAAAGAAGTTAATTGTGATTTCAAACTTGATGACGTGGACCAGTACAAAACCTAATGATCCTGACGATCCCGGTTTTATAGAATCTGAGTATCGAAGAAGAAAACCGCACAATAATTACAAAGAATATTTCAATTTTGAAAAGGAAATTATCAACTGCGGCAAAAAACGAAAAAAGAAGTTCACAACTTTCGTCTTGGCATGTGGACTGATCTACGGTTGTGGTGAAGACATTTTTCTCCATTTTTTCCGACAAGCTTGGATGCAGCAAGTGCCCATTCCAATCTACTTAACAGGTCAAAATGTTTTGCCAACTATTCATGTGATAGATCTAGCCAATGTGATTCAGAATATTGTTGACAATCCCCCGAGGCAACGGTATATTGTGACCAAAGATGACGGCAACAATACACTGGCCGAAATAGTCCAGGCAATTTCGTCCAGCCTATCCACAGGAGAGGTGATTACACTGGAGACGGAAGAACTCATGAAGGTGGAGGAAATTCCCCAACCAACAACAGATCAGCTGACAATGGACCTACGTATTGAACCAGCTACTATCAAAGAAGAAATGCAAGTTAGATGGCTCTGTGAAACCGGTATGGTGGACAATATGGCGCGTTTAACAACCGAATTTATCGAGGCACACAATCTCAAACCGCTTCGACTCTGTGTTCTTGGACCTCCAAGTGTGGGCAAAACAACACTCGCTAAGGACTTGTGCAAGAGTTTCCGACTACACCATATTCATTTGAAAGCACTTATTTTTGAAACATTTAAAAACCTCATGGAACCAATCAAAGCATTTGATCATTTGCAAGCCATGCGCCAAGCTGAACGAGAAGCTGCAGAAGCTGCCGCAGTGGCCGAACTGCGGGAGATGGAAGCCCAGGAAGTAGCGATTGACGATGCGGAGCATAATCCAGAAGGTGAGCCGGCGTTAGGTGAAACACCGATAGCACCGGCGGAAACTACAGCACCAGCTGAGTCTAGGCCAACCACATATGCCTTTGATCAGGGCACGTACGATACCACAGACTACGATGAATATAAATTCACGCAAACTGCCGATGAAGTCCCTTCGATTCGTAAATCAACTCAGACGGAAACGATCAGCGATTTGGAATATTATCCGATGACACCAGCACCAACGTGGAAATCAGAGGACGAGTTGGAACAATTAGTCTCAGATGCACAGGAACAATTGGAGAATTTACGTGAAAACACAGATGAAAATGGTCGTTTGAACAGTGAAACGATAGTCCGATTGCTCATACAGAAGCTTCTGTCAAAGCCATGTCAGAACCAAGGATTTGTTTTGGACGGGTTTCCCAAGTCGTTGGAACAAGCAGAAATGCTATTTAGACCCGATCCCGATGACGAGGAATCAATGGGTGATGAAAAACACCCTGGTTTTCATCGAATGATAACACCACACCACGTCATTGTCTTGGAAGGAAGTGACAACTTTACCCGTCATCATTTGTATCAGTATATGGAATCAATCGGTATAGATCCGGAAAAAGCAAGGGTTATGCCACCACCTTGGCCTCAAGGTTTTCGTGCAGAGAAATCGAATACTCTTGGCGCATTAGATTGGAGCGGACTGCATAATGACTCGGCACCAGATGACGAAGTAACTCGTTCAGACGAGACAAAAGCAGCAGAGGAAGCTATCGATGACAGCGAAGGCATTCAGAAAATGTACGGTACACTTGAAACCCATCTGCATCGCTATGAACGTCGTTTACAAGCCTACCGTGCCCTAATGGCCCCAAACGCGGCTGCAACGCGAAACCGACTAATAGCAGAAGCAAAGAAAATGGCTGAAGAAGAATGCGAAGCTGAAGAGGAACGTCAGAAACTCCTATTGGAAGCTGCCGTGGAAGCCGAACGAGAGAGACGTAAGGCAGAACTGGAAGCCGAAAAACAACATCAGTTGACTCAAGAAGCCCAAACGCAAGCCACAAAAGAACAAGAAGAACAGCACGATCAGCAAAATCAAGAAATCCGAATACCACCACCGTTCAGTGACGACACCGGAATCACCGACGACGAATTCGAACGAGCGGATATCGTGGTACCGCGTGAGGTCCTAGATGCAGTTTATAGACAAGCATTAGAAGCCAGACTGGTTCTGATACCTCCACTACCTCAAGTTCCCAGTGAGACTGAAGAGAATGTGCTTACCTATTTTGATATCCGCGAGATTCACCCCATTCAAATCGATATGGATGCCGACTTTAGCGATGCGTCGGAGATTGGAGAATGCAGAGAAAACTGCATGGAACGTATTTGGAAAGCAATCGGACGATCCTCTGCTGTTCCACTACCGTTCTCTCCAGCTGCACCTCCAAAACCTTTCGATACTGAGCAATCTGAACAAAGGGGCAATCAAGCGGAATGGCTGCGTTTGAGACGCATTCGATCACGTGAGATGCGCTCGACACGTCACGCGGTTGAAGATGAGAAACTGTTGAGAAAACAACAAGATGACTGGAACCACTGGTTATCACTTATCAAAACCCAGGAATATCAATGCGCTCAAGCGAAATCACTACCAATGCGTCACTATCTGATGCAGTACGTGATGCCGGAGTTGACAAAGGCATTACTGGATTGTTCTGCTCTTCGACCAGATGATCCGATCGATTTCGTTGCGGAATATTTGCTACGTTGTGGTGCTCAGCAGTGATATTTTGAGCAATGACGATTAACATTTGATCGCGTCAAATTAAACAAAACAAACTTATAGAAAATAAAATGGCTGGACAAAAGACCCGGAATCCTTTGGTGTTTTCATTGCAAA
>STRG.29145.1
GGCTGCTGCTGAGTGATGCGTCAGCTCATGCATTACCTGAGGATGCTCATCTTAAGGCCATCGACTTATTGTAACGAAGAAGGCAGCACGGATGAAGAACACCTGTATTTGAACAATCAAACAATTGCAGCCGGTAAAACACGTACAACCTTTGATATTGTTCCCTTTCCAGACTGCGATGTAACAACATCAATCCTCTGGCTGCGTGAGTGTTTGTGTTACCTTCTGGACAGTACTCACCGCTATCAGGCCGATTCTTTTGACCGCCATTCCTGTTCTGTTGGTCCGATTGATCCGGTTGACCGTTTAATCGGTAGCCACCCACCTAGGCTATCTTGTCTCTTGTCATCGAGTTCTATTGACAACTCTGCAAGCCTTTTCTTGTCTGTTGCGGCACACTTCCGGTATGTGCACCATCAATTCTCTGGTCTGCTGTTATCGATCGGTTGACCCGATATCGACGTTCGTCTTGTTCCGTTGCCACTGCTTTCCCCGCTACAATATCTGTTAACTTTTTATATGCTTTACGTCAGCGAAATCTGGGAAACTTTTGAAGTTCAGCCTTCACAACTGCCCTATAACCGTCCCGATTTGATTGTGATGGAAAGTTTATAATCTGTGCTTGAGAAATAAGACAATGCACATTCTGTTATTTGGAATTCAGAGCAAAAATAATGCACGTAAAGGAGTACAGGATAGCTGAATATACTCTTCTTGACTTAGTGAATTCTATGCCGATTAAGATAACATGTCTCTGAGAACGGAGGCAGATTAAAATATTAGTAACCGAAGAAAGATATTCACGTAGAACATTAAGGTAGAAGTGTGTCTGTAAACTGGCATCTTTTATTTGTTCTGTTTGCGGTCCCCTTTCTCATATGTTTGTGAATCGATATCGTATAGGAAGTGAATATTGCGTTGAGCTTATGATGATGTTGTCATCGTCCGGAGAGCTGGTGCTGATGATTATTCTTAACAAGCCAGAATAAGCAGCTGTACTATGAATGGCCTCGTAATGGAACTGTAGTAAAGCTTGGACACCTTCCGCCGGGGTGAACGACATTTACCAATGGACGCCGATACAACAAACTTCAACTATTCTAGATCTCACTCAGAGCTTAATAAGAGCTTCTGTGAATCTTCGATAAGGAGTTGTGATAGCGAACTTTATATGTGAATCGCTAAATCCACAGCAAACCCCCAAGTACCAACTACTCATGAAGACGGAATACTTTGTTTCAGACATGGGCTGTGTCCTACCCATTACGGTGCAGTAGTCCCCTCTAGATTGCAACCACCCTGACTGTAATAATCTCCCTACGAAAGACTGTCTCTGTACAAGAACATCTTTTCAATAGAAAACACATCACGGTGTGATAAACTTCTCGAGCAACAAACACCTCTGTTGGGATTTTACCACCTAGCAAGAAATATTTTCGATTAATATTTATTTGAAGATTTTCCCCCAGAACAAAAAAAGCCACACAGTTTTGACTACAGGTATGATATCAGTCAGAATCAATAGACCACTGGGCTTGGTGAGTACTAATCCTGTAGACCAAGTTTGATCTGGGTCTGATAAGAATAATGGTACAGGTTCCAGTTGGTCAGATGTGCGAAGGCTTCCGTCTCATGCTGAGATCTCGATATTGTTTTTTTGTCAAAATGACCCACCTGGACGTTCATACCAACCTTGAAACTTGAATATTCGGACGGCATCGTTCTTCTAAGTATAGATTCAGTGTTATTGCCATCTTTTTGGAGATTTTAAACAACTACTCATCAAAGCACGGTATGTGCTCTGCACCTTAAAAGTGCTAGATGCTGTTGCCGGGTGAGGTTAGTCCAACAACAACACTTACGGTATCTGAGGCGACTTTACGCCAAGCAGATAAGGTCTGTTAACTAGCTTGCTGCATCTCATCCGGGGGTCCGATGTC
>STRG.3110.4
CACGCTGCCTGCGATAGGCAAACAAGCAGATAGACAGATAACTGATGTTCCGCTTGTTCATTTCGTGTTTGCACTAATCAGAACATAGTCGTCAAGTTTATCGCACTTTTAATTGTGAAGCGTAGGAGAGAGTCCCGTGTACATTTTCCATAAAATTTCATCACCATAATCTTGTTTACCAACTTCCTTTACTGCTCATGTTATCAGTGACCACGGGAGTGAATCACTCTAAAGGAAAATCAGACGCAACCGTTTACAGTTCTGAACCAATGGCCGCCACATTTAGCGGATCTCCATCGCCTCAGTCAAAGGAAGCCAGGAGAGGAACCGTGGACTTAGGTACGGATCAACGACGATATTCTGTCCAGGGTGTAACTGAATATCAGAAAATGTCACATCGTCCCTCGTTGTACGGGTACCCACCTCCAACCACAAAACTGAGTTTACCTCTAGGAACAGGAACCATGGACAGTGAGACAGCGAGTGCGAAGAGTTCGTTTGCTGAACGTGGATCAATCCAAGAAGAGCCTCGGGCATCTTTCAGCAAACCGAAATTGGGAGGATCTTCGACCTCGGAAGACAAGTTTAAATTAGGTCGAGAACCAGTCGCATTCCGATGCCAGACATGTCAACAGCCTACAATGACGGTCACTTCTTACCACGTCGGTGTCATTACTTGGATTGCGGCGGTGTTCATCTTTTTGTGTGGCGGAATCCTGGGCTGTTTCCTTATTCCGTTCTACACTAACTGCTGTAAGGATGTCAGACATACGTGTCCAGTTTGCGAAACAGAGGTGGGCACGGTCAAGTGTATTTGACGCCTCGCTGAATTGGAAAAAAAGGATCACGATATTCATCCAGTACCTATTTGTCTGCCAGAACTGCACATCGATTCAGTCCAGATTGGATTCGGGGCTCAATCAAATGCAGCCCACATCCGATTCCTTTCCGCGCCCAAACCATTCCTAACCTTACTTGGCAGCCAACCTCATCTCAAATACAGCAACTTGAACAACAACGATAACAACAGATCCGATGTTACAATGTATTGTACCGCTGCTATGCTTTCCCTTATAATATTATCAAGGAAGGCCAGCTGTTCATCTGCAATCACCTGAAGTACAACATTTTGCTTCAGATACACACTTACCATTGTATTGACAGTTTCTCAGTCTGGCATCTGTCAATTCCTTGCCCCCATCATGGTAATGCAGAGTGGTCTATCCAGCCGGTGTGCGAAAATTCACGGAACCTTTTGTGCCTAATCGTTGACTGCAAACCCATCCCGATCTACACTGTTCGATCATTTACAAACCCTCCAACCCTGTCGTCTGTTTTTTTCCCTTTTTATTCATCTGAATCATTTAACACCTTTCTCGAGCTAGAGTTTGATTTTGAGTGTTTGTCGTCACTGCAATAATCCTCCCGTTTCTGTCCGAACCCACAAACTAATCATTGCATCTATTTCTGAGGTTAAATACGGATCTAAGGGTTTTCGCGGTCGGACACGAATCATCAAATTTCCTCTTACTTTCTCCCAGTCTCACGATTACTAGAGCATTGTGAACGTTGTTTGTTTGATAACTGGTTTGTTTTGGATCGTACCATTGCGATTCACTTCCTCCAGCGATATTCGACATTCGTCTGCATGCTTATTTGCATATGTTTGTGCGTACATGTGTGAACGCAATTCTAGGGAAAAAGAGAGAATGTGAAAAAACCACACTTGAATGAGAAAAATCCAACTGTTATCTATTTGACTAACTGTCTGGGGTTATCCTTAACAAATTGTGCGTAAACAC
>STRG.55113.3
AGAAAGACGCGCAAGTTGACTTCACTGAGGTTCACCGGTGCAAACTGGAGCCATTCTGACCATCCCTATTCAGGCCCGGGCCACTGCAACCGTCTGCCTAAAATTGACAGTTGACCTTCCTCTCTCAATGGGGGCTTCACCACTTAAAGGTGTGGAAGCTGTTTGTCTCCGCCTGCAATCAGCGTGGTCGTTACTCGCTTTCGTCTGTGCAGTTTGCATTCAATCTCACAGCTAATTCTCAACTTGACATGCAGGCATAGGGACCGTACGTTCAGACATGCATACGAACAGACAGACAAACGAACAAACAAACGGATAGATGGATCAATCCATCAACCAATCCAACAGTCAATCAATCAGTCGATCGATCGATCGATCAAGCGGTCCAGTACAGAACAAGGCAAACGTGAGAACCCGATATTCGTGTAAATTGGATGGATCTTTGGACTGATGTCGTCATTTGGTTTTGTCTTCGCTTTGGAAAATATCAGCTGAATCAAATTCGGGCGGAATAATTTTCAGATTCAAAAGCGAGGCATATTGGAAAATATTTTACGTTATTAGTTAAGAGCTTACGCATTATTGTCGATACAACATCTCAAGTAATTTATTCTCGAATTTTGAAAAACAATGAACTGAATAAGCGGATGAAGTTGCTGTTCGCTAGTTCGGACAAATTCTAATTCTCACATTGGAAATAGATGAAGGAAACAGAATATCCAAATTTGCGAACATGCTTAATAATACTGGCCACATAGAAGTTCAATGAAATGCTGAACATGATGTTCTCCATTTCTTAAATTACAAACTTATTGACCTGCCACCAACAGAACAGAAGGGATAGTGTTTTCGTTTTTTTTAAGCCAAAGAGAAGAGACCAGATAAGATGCTGAACAGGCTGAAACGTAAATTTTTCAGCATATACTCAGCGAATGCAGTCAAATTTCGTTTGGGAAATTTACGAAAAGCATTCGCTGCTGCAATTTAAAGAGATTTAGCGATGGTTAAACATGAAAGTTGTGCCTTTCCTTATTGTTCGCCCTTTCGAAATTAGACAAATATGGATTGTTTTGTGCATTTCAAACAAACGCGATACCTTCGAAAAACAGCCTAATATAAGACGTCTCGATGTCTTCATCGTTTTGTTGGCTCCTCAGGTTTTTTTGCATACAATAAGTGTCATCAAGGACGCTTGTCATTCACTCAACGTTTGTTTTTATGACTTGAAATAGTTCGCTAAAAAGAATGATAATTCAGTGGCCTCGCTTCGAGATCATACAGTGTTAGCGGAGGGCACAGGCCACGTTGTTCTGTTCACGTGACTAATGATATGAATGATTGAATTGCTAGAAGTCATTCAAAGGGAATGAAACATCAAACCTTTCTGTTATTATTACCCAAAAAACGGTTTCCTTCTCTACTCTCCGAAGTAGGCTGGGCTCTGTGCGTTTACTGAAAACGCCAGTCTCCGCCCAGTTACGTTTCAATTGCAGAGAACGGTTCTGAGTTTATTTCAAGCACTAATTTCACATTTTACCGACTGTATCCCACAAATGTCGATAAATTCAGTTTATTTTTCATTAACTTGACAGAGAAATGGTTCACGAATACCGGATTATGACCGGATTATTTATAAATAGGAAGTTCGGAAAGTCCATTTTTAACTGTCAAGCATATCAAAGAAAGATGTGCACAATCCTTAACGACAACACGGAATCACACAATTGGTACGCTTTTTGTAGTATAGGACATCATCAATGGTTTCTACAAACCCAAGAGAACACACCGTACCTTTATTTCGGTCGCGTTAGAAATCTTCAGTTGCAGTGCCTTCTCCCCTGATCTCAAGTGAGACTCAAGCCTGGACAGCTTGCTCCACATCAGAAGTGCATCACATAGATCCTAACTGTTACTGGTTTCAGACCATAACTACTCGTCAGAACGAGAGAGAGAGAGAGAGTGAATTGAAAAGAAATCGATTCCCCGGACGGATATCTCCTCGGCAGGACTTCAGTGAAGCGGAGATTGTTTGATCGTTCCATACTACACACAATTTCAGCCGTCGAGTGGTGTTCACGCAGTTGTTAATCGGGTTTCCGCTTGGATGATGATGATGATGATGATGATGGTGATGGACGTGTTCCGTTTCAATTCTGCTGGTCATTCACAACAGGTGGTATTTTGTGCTTCACTCCGAAAGGTCAATTTGGTAAACATCTGGCAGAAAAGAAGAATTGCTGGTCAATAACGCAGGTCTGGTGTATTCAGCACGGGGAGCAGTTTTTATGCAACCGGTCTACCTTCAGACTTGATTGACATCTGAATAGATTCAATGAGATACAGGAATGATCCGTTCGTGGTAATAATGCCCGACGGTAGTGGTCGTCACTTTTAAAAAATAAGGACTTACTAATCAGATTTTTTTGCTTGACAAGTTTTCTGGTTGATTGAAATTCACAATTGCTTACCGTTGTCATAATGTTCTTTACTTTAACGAACAGGGTAATGCAAATAAAATTGATCACAATCATCAAAATCATCACCATCAACATCGTCACCGTTGTTAATATCATTGTCCTCAAGGAATGAAATCATCTGCTGGTATATCTTACAACCGAAAGCAGAAGGAATTTACTGCAACTCTTGTGGGAGAGGAGGTAAATTAACTCTACTGGTGTCTTTAAATAGAGCATAGAACATGTTCTTTGAAGGATAAAGCTCCAGTCCATTTGATGCGATAAGGATCAGCAATACCACTGATGCTGTTAAAGATCCGTCGTTGTACTTTGTACCATCTTATGTATTTTCTGGAAAGCAATCAGAAAAATTTCGAATCAGTCTAAATGTTAGTTTTTCTCACCTCCCTATCAACTACTTCAATATGTATAGAACTATTTGATTATACGAAAGAAGAACATTTAAACAAGGTACAGGTTAGCAAACGACAGACCTCCGTTTACCTGAAAAGTCACAAAATGTGGACATTGAATGTACCACACTCAGAAACTACCGAATCCTATCATATGGTGTTACTAGGTTCCAGTTATTTAGTGGCTATAAGTTTTAATTCAGATGTATATGACGTGAATAGCTGAAAAAGCATAGTTCTGATTGACTGTGTAGAGGACTGTGATGCTCAAGGAAATAGGGATTAATTATTTGAAACGAAATCCATCACGGTTAGAACAACCATTCGAAAAAGAATCAGCTTCCGTTTTCACAATGGAATAAGATAAGGAGATTGGTAAGTCTAGAGACCTACTGAAGAATTTTTGACATTGTTTTCTTGGTTATCACCTGGGGCTTCAGCAAACGCTACCCAAATGGTGAGGAGTCTGATGCTGACATTCGGTAGGTCAGTTTTGTATTCCAACTGATTTAACTTCTGACGCGTCATTTGCAATGCAGCCAACTGTGTACAACTGCCAGTCAGAGGTCGGTGTATTTTAACAAAAAAAACATCCACGCGGTTCGGAAATCATCAGGGCTGAAAGAGCTCGTTTTCCTCTCCCAGTGTAAACAGAATACCAAACGTTCGTAGCGAATGTTAATTTATGCTGCTTCTACGTCGTGTTGGATAACCTTGAACAGCAATGGTCTGGTAAATGACCAAATTGATCGATGGTGGGCAGCCGGTCATCATCGTGAGATTTGGATCTTGAAGTCCTGGGTTCACTGCCCGCCATTTCAGGTCGTTTTCCCATTGAACAGCATTTGGTCGACCGCGGCCACTTCGAAATATATTGTACGTTGCAGTATAGTAAATAAAAAGGAGTAAAATATTTACTTATTATTTTTTAGAAGTTTCCACGAGGAAAAACAACTGCGCTGAAGAATTCCCTCAATTCATTTATTTTATTTCTTCTTTTTTTAACTTGAAATCAGCTTTCCTTAATCTTGAACAATTGACTGAAAGAGCAATTCACCTCATTGATCTGCACGAGATTTTGGACCGATTGGTAACACGAAATAACCGAAGACAGTGTCACTTTGTGTTGTGTTGAACAAAATCCCCGACGTCAAACTCACCAGTATTGCTTTTGACAAAACCGATATGTTTGAAACACAACCGAAGTCACAATTGTTTCCCTCGCCATGTACAGATATGGGTGTTTCTTGGGATTCCAAGTCAATTTGACTTTTATCTTCGAAAATAGATTGCAAATGAAGAAAGGCAATGTAATCCAATTCGTTCGGTGCGTGACACTTCGATTATACTTGGGGAGATCGTAGAACCCTCAAACTCCCCACGCTTTCTGAGAAACAAAAGCATATTGCAGAGAACTGTGCTTGTCTGAATGATCTAAGAAGTCGAATGAAGAAGCTCACTGTTTTGCAATCACAAAAGACACAAATTTTCCAGTTCGCCGTGTTGGACTTTTGTAAGCAAAAAAGCAAGTGGATTTCCCAGAGTCTACAAACAAATTTTCTTCCTCTTGGTGGTATATTGTTCTGCAGCCATATGCACATTGTAGAAAACAAGGTTTTTGTGGTGATTGTCACCGACAATACTTTGTGTTGTTTCATTGCTTTTCTGTATCCGTGTGACTAACGATTGCGCGTATTACAGTTCCGAATATTGTAACGGCCAGATTGGAAGCCGCCATTTTGGTGTCCGTTTGATGCAAGTGTTGCTGCCTATTTATACGCTTACGGGGCCTCGGCTTGCGGAGTTTCTCTCTCTGTTTTATGCTTTTGCAGACTGCTTACCTGCAACCCTCGTCGGAACAACATTACCCTTGCATGATACAGTACCGGTGTATTCGAGCTGGTGTTCATACTTCTACATTGATCATAGTTAAGTCCGGAGCAGTACTACTTTCATGGCAAACAGTTTTACTACTGAAGCTTGATTCCTAATTACCTTAGTTTTCGCTAGATATTTTTCACCACAGGCAATAGTTTTGCTAATCAGTAACTTTTTTTTAAATGTCTTCATTCCCAAAGCTAGGACCTTACGTAATGTGATTTTTGTCTTGTGTCCTGAAATTCCCCACGTTGCATGTAGTTAACATTTGTTCCGCTTAAAAAAATACTTTTAAATCGAGCAGTCTACTACACAACCAGTCCCAGGTGCTTAATAACCTATCTTATTGTTTTTCTCTAATATTTAGTACCGCGTTTCCACGAATTTGTGGAATGACTACACTATACGGATTCGTTTGGAATACATTTTGAGGCCACCTTTCACAAAATGACGCGAACCGAGTATTTCACTGAACAAGTTTGAAATTTCTGTTATTGTTCTAATAATCGGACACAATCTCTTCTTCACACAACAAATCAGATCAAGTTTTCCTCAGAATCGAGCTCAGATGTGTGTATGAAGAAGTCTTCCATGAGTGCAGTCGGTCGTTGTGCGAACAAGCCAGTTACGGAAGGACCCTGTTTTACGTCGGGCAGATGTTGAACAAATCGTTGAGAGTGCGCCCAGATACTAAAGTGCTTGGGTGTTCCAATCACAGTCGTGCGACCCGAATAATGAGATTACGATCGAACACTTTGCAGTTACAACAGTTATTAGGAAAGGTGTAACTGATTATAAAATTATTTTGCATGTTTCGTCATAGTAAATGAAAATAAATCCTTCCCAACTACGCTTGCACGGCTGTCA
>STRG.39548.1
CCCACCTATTCTTGGTAATCTAACTCATATTTCCGTTATAACTGACGGACATGATAATGAGTATGCTAATACAGTTTCAAATTATATTACTATCTTTTCAAAGTGTATGGCTCCATCAACTCACAGGGGAGTCAGACGTTGTGTTTATGTCAGCGCATTTAACATATTGTGCGGCACATCAAAATTGTTTCAACTGGGGTCGAAGCAAAGGCCGGATTGGATACATGATCGGAGAAAATTATAAAAACATATTTCAGTATTGTAATTGCTCACAGCATTTGTGGGTCAATATACACAGCTTGCTACATCCACGTAATTATTCCCGCGTCAGGAGATGGAGTTACGGCGAAAAGGTTCCGAAACTTGACGGATTTGAAATCGATAATTTCAGAGCAAATTATACCACCATGTCTTATTCTACATTGATCTATACACCAAAAGAAACATTCGTGCATGTCAACACATTGAACAGCACTTACGCGCATGTTTGTCAGATTGGTCGCTTAATCGGACGAAAGTCTGGAATTCGGCGAGAGCTGTTCCGCACCGAATTATTGAGCCACGGCAAACTTGTAGCACATTCCGACCAAACGGTGGGATGTTTGACAAAGACAACCGAACCTACAACCGCTGGCTGTGCATTACGATGTCATCAGAACCTCATTTGTCGGTCTTTCTATTACAACAAAAAATTGGAAACGTGCATCATCACAGAGTATGTGGACTCGCTTCTGTCGCCAGCAAGTTGGAATTTGGCACCATTCACTTGGAGTCGCTTCTCGCGTCCAGAATGGAGTTTTGTGGAGGTTTAGTGAACAATTCATTGACAAGGTAGACCTAAAAATTTATCATTATCACTCGTATTCTTCCTCCGCCTCTTCTAGTATCTGACCCCTTGGTAAACTCCAAGTTGAAATGAACTTTTTGATTTTCAATGTTACTAGTTGATTCTACCTTGCAGGTAACAATCGTGTTCTGAACGAAACTTCACAAACAATTACTTGTTGCTTTGTGTGCTTTTGTTTTAATTTCGTGCACTATGTTGTTGCACAATTCCATTATTACATTTCAAATACTTCTTCAGTAATATCTTCAATAAATAGTTGGTTGTTGCGATTGCACTACAAAATGCATAATTATGACAAAAGAAC
>STRG.44714.1
AATGGTCATTTTATGTTCTTTACAGCCAGTACTACCGATTGTTTTAGACGAATGACTCGCTGCTTTCACTTCAAGTCCTTGTGACCTTCTTATCTATTACCGACTACCCCTCACTAATTTTTCCGTATCAACTAGGAGAATAACAATGAGGACTGTATGACTGGTAGCCGTGAACCGAAAAATTATTGAAGAGTACGAAGATTGGAGGTCTGGTTTGGACCTTCCCTGATTATAACCAACCGTTGAAAATGGTTCGTCTCTCTCAATTCTCGGAGCACCGGGGGATCCCAGTAGCTCATCAGAGCGAGAATCTGGACATTCGGACATCTCGTCTGCAAGTCCTGGAACCGAAGTGTAATTGAATCGAACTTATCTTACCGTGCACTTTCGTTACCTAATTTTTACACATCAAAATATCAAGCATGAGAGTTTTCGATTTCTAAACCTGTTCACCATTTATTGTAATCCCTCTTAATTTAGCCGAGGTTAAAATCTGAAATATGCCTCATATCTACTCCAGTTTGACCATCGTCTTTGTTCGTTCCGTCTTTCTCAAGCGTAACACG
>STRG.38717.1
GTAGCGGTCGCCATCTTCGTTCATACTTTTACCACGTTTATTGTTTAACTGAACGCTGACTACCAAGCGCCGTTGCCATTTGACCGTTGCTCTTGCGCACGCTCTCACGCACGCTCCCAAATACACGCTAACCATTATCTCTCCCAATCGCCTTCTTGTTCTCACGGGTCGTGGAGAATACTGTTCTGGTTAACATATTTGTGCAGTGCCGCACATTAGAGTAACGTGCAGGTGGTCCACGCAGTACGAAGAGCCGAAGCACGCGTTTACTAAGGAAACCGCGAAGTAAGGTCTAATCAACCTTACAATTGGTGAGCCCGACGTGATCCTTAGGTCACGCGAGTTTCCTTGTTTTCTACCGTTCAAGGTCCCGTCTGCGTACGTTTGTGTGTTTTATCGTTTCCCTATCTGTTGATTTTTTTGGTCGGTTTACCAGATATTTTTTTTTGTCCATACATATTTTTGTTGTTTAGTTCGTCGTGATTTTTATTCTTTTCTCGCGAAGACTATAGTGCCCCATTGATCGTTGGTTTCTTTTCCGTCTGTGTTCTATAAAGCAATCGCTATGTCTACTGAACGGAAACCCTGCTCAGACCCCACCGTTGGGGCGATCACGCTGCACATACCGGCATTCGCACCTGCTAATCCAGAACTCTGGTTCACGCTGGTCGAGTTAGAATTCGAAAACTGCCGTATAACCAGCGACGCCAGCCGTTTCAGGTGGGTAGCAGGCCGCCTCTCGCCAGAGGTCACAATGCAAGTAAGGGACGTAATAATCTCTTCCCGAAGCTATGAGGCCTTAAAGGAGGCCGTCATTGCCCGCACGACCCAGACACAGGACCGACGTATGCAAAAACTTCAAAACGTTGAGCTTGGGAGTAGGAAGCCCTCCGAACTGCTGCGTGAGATGCAGCGCTTGAGAGGACCGACAATAGGTGAGGACCCGCTCTTGAGGGAACTTTGGCTGCAGCGTTTGCCGCATAACATTCCAGTTTTACTAAGTGCCACACGCAAATGCTCGCTAGAGGAAACTGCAGCGATAGCTGATGACANNN
>STRG.8765.1
GCCAGAATGAAAGATTTATTGACAGCCTTTTTGTATTGCGCGGCGAGGACGACCAAAACGGTGTGTGTGTGTTTTACATTAAAACGTCGGTACAACAAAGGAGTGTCGCACCAAGGGACGTTGAAAATCATGGAAAAAGTCGGAAATGTACAGGTACCTACAGATCTGAACTCAACCGAACCTAACAAGCGGGACTTTCCTACTTGAAGGTCGTTGGTTGCTCGTCTGTTTTGTAATGGTCTGACGGTAATGCGCCGTATTTTTGTTTAACTAGTAATCTGGTGTTGAATACAACTCTGGTTAACTCGACTTCAATACGGTTCTTCGTTGGTTTTGCTCAAGAGCTGTTATGTCCACAACTACAGAAGTCATCTCTGCTGGTTCTAGCTGCTTTGTCATCTCATCTTTATGAGCTCATGAAACAACGAAGTCACTGATGTAAGTATGAACTTAACGGTTCGGAGGATGACTAATTCGAGTCTGCTCGATGAGCGTCCAAAATCATTACAAAAACTCTCAGTTATCGGACAGTCACATAATGAAATATGGCAACAAATTTTGTCACTTGACCGTCGATTCAGTCGCATCCGCCCAGTTTTGCGTGAAGATGCTTCCAAGCGAACTTTGTATCTTCGAAGTCGCCAAGAGCTATCTCGAGGGACTGACCGTATTCACTTACAGACCGATGTAAACCAGACGGAAAACATCATTGTGACTATGGATCCTCCATTAAACCCAAGCAGAACAATGGTCATTGGTTGCGACCGGATGGCTTACAAACTACTTCGTGAGAAATTACTAGTTTCGCTTTACGGCTCACCGCCGTCGGTAAAATCACTGCCTCTGGGACTCAGTCACCCCCTCGCTCGAAATACTGAGGAATATTGCGGTCATGCAATGTCTGTCAGTTCTGTCACAGGTTCTATGAGATCCGCGAAATCTACGTCCGATTGTGCTCCAAGTTCGATGGTCGAAGAGATATCCATCTATAACGGTTCAGTTGAAGAATCACCACGCGTACTGAAACACCACAACACGAAGTTAGCGGAACAATCACTCACGGCTGAGGGTTACTCATTTTCGGGCATTGATCATATCTTTGATCATCATGCAGGTGCTATCAATCGGATTCGCTTTGCCAACACTGATAACAGCCGCCTAGCTGTAGCCTCTTCAGATGGCACTATCTCAATTTGTTCAACTTGGCCACCCGAAAAAGAGCGCACTGTTCTTCACGTGTTATTTGGAGGGCATACCCCGGCCACACCGATTACAGATGTCGTGTGGTCATTTTCAAACGACTATTTGGTTAGCACAGCGCTGGACGGGACTGTATGCTTATGGGACACCGGAAGTGGTAGTTTACGCCGCATCTACCCAGCCTCATCTGTTGACGTGGGCCCCGCCCTTGTGTGCGCCTTCCAACCACTAAATTACAACTTACTCGTGGTCGGTGGCGCATGGGGTCGGATCCAAACGCTAAATCTGTCAACCGGGAAGCTGATCAAAAAAGGCAAGGACCAAATTCATTCCACCGGATTCAAAAGTGCAAAGTCTCTATCGTGGGACACAGTTACATGTACCGGTCAAGGCTGTATTTTATCGGTTACCTTCGACCAAGGCTCGGGAACCACCCTCTGGGTCGGCACGGACCGCGGGGTGATCCAATCTTACAGCTGTCAGCCCGCGACCGGTCATTTGACTCGATCTCAGAGGCTAAATCTGGCCACTCGTCACCCAGCTCTCGCCTGTGATGATCCATTGCCGGGTGACGAGGTCGGGCCGTACGGAGTTGCGTTGTTACCAGCCGCTCTGACTCGACGTAAACCGAGACGTTTTGTCAGTGAAGCCCCTTCAATCGGATCCAGCCTACGTCGGAGAACTACTGAACTTCTCACAAACCAGACGTCCAACACAGCATACCCTGGTGTGACTAGTCTGGCCGCTTATTCGTGGCTTGTGCGTGAAACCGGAGATGCTTATCTGCTAGCAAACGCCGCTGGCCTTGGATTGCTTTTATTCAAAATCTCTGGTACATCCATCTCATCATCGTCTGTTGGCGCACTAACCCTGGAACGTCGTTTTCCCCTGAAACATCGCTCGCCGTCCACAAGTTCGAATCGTTCGCTGCGCATGATGCGCTCCTGTTTCGCACCTCTCCTTTCTACGGGAGCGCATATAATCGCCGGTGATGAAGACGGTAATGTGTGTGTTTTCGATGTTTTATCCAAACCCGCAACGAACACCCTACAATCAATCCATCCCACATCCTCCGTCTCATCACCCACTTCCGGCGTCATTACTGTGCTCCAAGGGCATCATGCACCCGTTCTAGATGTGGCTATTGGGTGGGATGAGAATGTGCTAGCGTCAGCGGACGAATGCGGTTTAGTGATCATTTGGCGCCACCGAAACCTGATGGCCTATGATAAATAAACCCTGGATATTTTAATTCGACCGTAATGCAATCATATTTTTGATATTGTCTTTGTATATACACCAATCTTGCATCATTCTCCATCTCCCCAAGTTATCATCCCCGATCAGGCTGTGTTCTTTTACTTCCAAATCCAGG
>STRG.23501.5
CGTTTTCCTCTGTGGGCAAGTTTGTGCGACAATACCTTGCACTAGAAAGGTGCAAAACGCAAGGTATTGTTGCACAAACTTGCCCACAGAGGAAAACGCTGAGCGTCGTTGTTTCATGCTTACGTTCGCAGTGACGAATAGATACTACAGCGGCGGTTGTGTGGATGGGCTGGCGCCTATGTGGTGACGGCGATACTTCCTAGCGCGAAACTATTCTTCCGTTCGTGCGGTAGCTTCGACCACGGGAAACGTCATCCTTCCATCAATATGCACACCACGTTGGTTGCATTTATCACAGCTGAAATAACCGGAAGGGCTTTTGACTTGACAAATAAAGGTCCTGGCAAATGTATCACAGATAACGGCCTTCAAGCAACATCGTATGGAGGAATTATGACAGCTTAGGCCATTTCGTAACAGTTCATCCAGTTCTTTCACTGTGTGGTGCAAGTAGTCGTGTATTGGATATGGTTTTTTCACATTATGATAAAACCCAACTTTCATGAGTTGCGGACACATTGACCACACTATCCTTGCCAAGATCGGCCACGTCTGAATAGAAAATGCCCGATACAACGACAACCCATCTATTTTCAGGTGCATATCGACAGAATTTGGAACAAAATCCGTGCTGCTTACGCACAAATTCATTCCGTCTGTCAGTCCCACGTGTGTATCCCACGTGATCCGCGGACTGTTTCTAGTGCATCACGTTCGTGTGGGAAAATTCCGGTGGACTATGGAATGTAAATTCACATGGGACTGACAGACGGAATGAATTTGTGCGTAAGGAGCACGGGGGCGTACCGGTAATTGCTGCTTTCGGGTGCATCACTACCTGATTCGGTTTCGGTACACGAATTTGTGGAGATATTTACCACAGGTAAGTGTCTTTAAACGTAACTCTTTCGGACAATTTCGGAGATGCTTTCGTTTTCGAAAGTACGCTGGTACATGAATCGTCCATCTGCAGCACAGATGACACTCTGCTACAAACACTGTTTGGCCAGCACTGTTCAGTTCACAGGAGGTATGAACGGTTATGAGTCAACACCGTACATGGGGTACCAACACAGTTGACGTCGGATAACATTTTCGAAGAAGCATGCACGGTGGTATCCTGTGTACCCTGTGAGTCCTTCGAAGTGCCGCCATCTCCACCACCGCGTTTAGAGAAAGCAGTTGATGTTCCATCGCAAGACTATTGTTGCATTGTTGTGAAATTTGTGCATTCAGTTCATCTGACATATACATTTCAACTGAAAACGTTCAGGTGGCCACGCTCAAGCGGTTCGCTGACACCGATTTGGCTGAAACCGCGCTTTTTTCATCTATTGGTGGCGACGGTACCTTGAACTGCTGTTTGCTAGGAAGGCCTCAACGAAAGGGCGTTAACGACCATAAGTTGATCGCCACCGTTAAGGGTAGGCTGCTCAAATTTACTGTCATACAAAACATCAGACGCTGCTAAAGGAATGGAACGGTTCTCCAATGAACCTACGTCCGTCATTAACAGACATATAAAGCACTGGTTCATCAATGCTCGAGATCGAGGTGAAGGAAGACGGCAAAGAATGTACGCTATTTCCCCACATAGTGTCGTATAGCAGTTTTACTTCCTGGAAATTGCTTCGTTTACAAGTTTAGCTGTTAGAGTTTAAATCGATTTATACGCTCACTCAGGCGTGGAATCTATAACCGGGTTTTGCCATTGAAATTAAGCAGTTAGGCGAGAGGAAATTTCGTTTGGTACCTGTTGATATGTTCGAATATAGATATACATTGATTCTGTTTCTATTACAGGACTATTGTCCCTTCGATTTCTAATATTTAGGACTGAAAATATAGCTTCCTTTGTTTTCTTTGGTGGAGCGGATGCTGCGGAGCAGTCAAGACAAATTTTGTAGATTTGTCTCTTACCTCAGGAGAGCTACAGTCAATTGGAGCGTAAACCGATACGACAAACAGGCATCGACTCTTCAGTCTAATGCTGTTGACAGACACTGAACCATTCAACCGAACCGCACACAGTTAGGCTACTGCGCCCAAGCGTGGTCATCAACATTCGTGTGTGATAGGCACTTGCTAGGAAAAGTGCATCGTTAGGGACTTCCTTATCCAGCCAGAACAGAACGGTGAGACCTATCTTTTAGTACGGAGACGCAGGAGCGGTGGATCTCAGGCATTTAAGCAGTTGATGGGTCTGTCAGGTCAAAGCTACGCTCTTCTCTCTCTTAGTCATATAACGGCTCTTCAGGTTCTTGTTCTGAAACCAGCAAAAACACAAGCATATCTTAGTTCAAAATACAGTTTTTCTGCATGTAGTGTGGTGAGCGCCTAGAAGCAGCTCCCAGGAGATGTGAGGGCCACCCAGTGTTCAAATCCCACTTGGATCGTCGTTGGCTAGAACTCTCCCCTAAGTCGTTCTGATAGCATCTTCGACCATTTCTCCTAATTGAAATTTATCCGTCAAGTCTTCATCTGTTCCAATCTCTACCCAACTTTTTTTGACCGTAGGTTGAACCCCAATTATTGTTTTAGTTCTTACTATCGCTGCTACCGTGTCTGTTATTTTACCTTCCTGAAGTTGTGAAGGCCGTCTACTGGGCGAGGCACTTGGGGGGGGGGGGTATAACCACGTAAGCAAGTCACAAGACTGTTTCTTCTTCCGACGGCAAACGCAATATTCTCTTCGTTGTTACTGGCGACCAGTGTCCCAATCCAAACAATCATGACCAAATTCCCATTGTCGCAGTGCAGCGGGACTTATCAGATAAGCCAGAGCCAAAAACCCCGTGACTTGACTTGACCTTTCCGTGCATGCGATCAATTAATATATAACGGTAATAGTTTTGATGTGACATCCAATACCAGGTTATGTTGTAATATACTGTTCTTCCTTTTTGGTATATTTATGTACTTTTATCTCGAAGGTTATGGGTTTGTTACGCATTTCTATCAATGATAGTGAATAATATTGTATACAATTACAGTTTCTCTATATTTATGGATTTTGCTTCATGGTGTCCTCCGAGAACTTCACAGGGTTGAACTGTGATTAACTATAATGTCATTGGTCTTCGCTGGATTGGGTCAATCGAAAATTGCCGTTCATTCTGGTTCACGCATCTGAAATCAGATGATTGTTTGGAGAACTTGGACGGCCATATGAAGAACATGATTTACGAGTGCGCCAACTGAAGAACTATGGCTAGCCGTGCTTGACTTAAGTCAGAAATTGATTTCTTCAAGACCGCTGCTTTCCTGTACACCTAGTCCTATTCTGTGGTTGAAGGAACATAGCTAATACCCAAGCCTAATGTCTTACAGGCGGTTTTTCTCTCTTTTTAGCATGGCTTCACCGCACACAATATTGCGACCATTCCTTCGATTACTTCTCCACCATGTATCCAACTCCTTTTTTTACTCGACTCAAACAAGAAGCGCCATCAGGGTGAGATTTGCACCAAGCCCCACCGGTTTTATGCATGTAGGAGGATTACGAACGGCCTTCGTGAATAAATTGTTAGCATTACAAAAAAATGGGAAGTTTATTTTACGAATTGAAGATACGGATAAGGTAAGAGGTTGATCAGTTTATGTACCCGTGGATTACTAACTAGACACGGTGTCATCCAGAGGCCTTACTGGATATTGTCCGTTCCCTGGAATGGTCAGGTTTATCTTTTGACGAAGGTCCCGGCGTTGGTGGAGATTATGGGCCATACTTCCAGTCCGAACGGAAATCAGTGTATATTGCTATAGTGAATCAGTTGCTCGAGTCGGGCATGGCTTATCGTTGCTTCTGTTCGTCAGAGCGTCTGGAACTGTTGCGAAATGAGCAATGCCGTCGAAAGGAAAATCCGCGCTATGATAACCGATGCCGTTTTTTAACCGACTCCGAGGTTCAGCGGCGCATTCGACAAGGAGACTCATATACGGTTCGATTCAAGGTACCCCTAACAAAAGTCACAGTGAACGACTTGGTTTTCGGGCCAGTCGAATTCGAAACAGTAGATTCCCAGGGTGATTTCATTCTTCTCAAGTCCGATGGAATGCCCGTGTATCACTTAGCGAATGTGGTGGATGATCATCACATGGCAATCACTCATGTGATTCGAGGAGTTGAATGGCTCTCTTCTACTCCGAAGCATCTTCTACTGTACCGTGCACTGAATTGGAGTCCACCGGCCTTTGCTCACCTACCACTCCTATTATCAAGTACCGGAGGAAAACTCTCCAAGCGTAGTCCGGAGTTTGCACTAGTCGGTCAAGTTCGTGCTTTGATTGCCGCTGGCTACCTACCCTCCGCCGTACTCGCATGGTTAGCTTCCGTGGGCACCCGATCGCGCCATCACTCCCCGTCGGACATTACCGGGGAGTTTGAACGATGGAGTCCCCAACTGCAAATGGCTGACCTTGTTTCACGTTTCAATTTGAACCTCGTCAGTCGACAGAACGTGACCATCTCTGCCGATATGTTGCGTCTCTGTGGGCGTGTGCATTTCGACCGAATGACCACTGAGGCTTTAGACGAATGTCTACGTTGCTCTCCAGACGACTATCATCATTCACCAGAGCTTCTCGTTCGTCTTCGGCAATACCTGAAAGAAAATCTGCCTGGCTACCATCCTCCCAAACGTACTAGTATTGAGGATGACCTACGGATCGTGAGGCAGTTACGTGCGCTCCAAGGAAGGATATCTTGCATGTCAGATTTGATAGATACCAAACAGGAGCTGGGCTTCCTATGGAAACCTGTAGATCCCGAGATTTGTTTGATCAAAATTAAAAAGAGTATCCTACCATCCACCTCTCTTGGCACCGTGTCCCAGTTTATTGTGCGTCTCGCCGAAGAGCTCGACCAAATATCACATTCTGGCCCGCATATTTCTGATACCGTGTTAACCGAGTTGATCAATGCAAACTGTGCTGCTTTCGACTTGAAACACCCGACTGCGATGGGCCTATTGCGAATCTGCCTCACCGGCCAAGAGATGGGGATTCCGGTAGTACAGATCATCAGTCTTCTGACGCCCAAACAATCTGCAGCGCGTTTGAAAACCTTCGAGAAGAGTCTGTTTGTCGAAAAAGATGAAAGTTCATCCAGCAATTGATCACGTGCCGTGTTTATGAACTTGGTCCTCCTA
>STRG.25272.1
GCCATTTGTACTTCTATGACATCGCAGTTGATGATGATAATGATAATGGTTTATTTCGGATAATCCCAAGGCATGCTGTAACGTAAAATCAAACGGTACAGTTGGACGTAGAGTCAGAATTCCAAGAAGATGGTTCAGGTATGTGCATTCGATATTCTACAGGAGAAAGTATTTAAGTTACTCTTTAGGGCGGCTCCCGTCAAATTTGAACTTAAGGTCGGGCGGCCAAGCCGGCCAAATCGGGGTGGAGCTGGTCGGAGGTAGTAGATTCTTACTCAAATATTACGAAGAGAGGGACTGTGCAACAAGAGAATCAAGCAGAATTGACGGAAGTTCAGTTCACCTCGAGGAAAAAGGAGTTTCCAAGGGGGACATGAACCAGCTATAGCGCTCCCCGGAGTATGGCACGGCTTTGGATTGGAAATCGGACGATGAAAGGGATGAATTTGCGGACAAAGAACAAGAAAAATCTTTCGAAGATTACCCTTGTAAAGTTCAGCGATCGAATATCTGCTTAGTCAGAAAGGTGGAATGTGATGCACCAAAATGGAAATGAGATTTGGGCGACAAATTTGTGATCAATTTGTGATGCGTAGCCATAATAGTCGCAGATCACGGTTTGCAAAAGAGATGAGTATTTAAGTGACGAAGAAGTATCTACTCATTATTATCGTTATTTAAGGGCTGAACATGATGACCAGAGCTAAGTGGGGATGAAAATTCTATGGCAGGACTTGCCAGGATAGAAAACCAGATACGAAAAAACACCAAACAACCGATGAGTACGTTTACGAAGTTGAGCGGTGAAGCAGTTGACAGGTAAAATACTATCTGTTGGTATTTTTCGTAAAACGTGGATCATGTGATGGCGAAAGTTCAAAGCTCTGCGATACAGATGTCTCTCAGATGGTAATATATAGAGAGGGCATGAATATTTGCAACGTGAGGATATTGCAATGCTACAGACTGTGGGCGACTAGAAGAACATAGAGAGAGCGAACTGTCCCAATGTCGTCGACTGCTGGAATGCTCTGAAGACAAATATTCCTCAGTGATATATACTGTTTAGACATTGTGGGACGGAAGTGTATGGCAACATTACATGTGACCTTTTTCCAATATATCAGTAAATGTGATAAAAGAGGGCGAGTTTCATCTTGAGGATTGGTTAATTTTGCGAATGGGACAAGCTGGTGGTTTGGCACGAACCCCCGGGAAAAGGGATCATGAATGGTAAGCCGAGTACGGAAAATAGTCTTTTAACCCCGCGATAATTATGTACCAAGGAAAGTAAATTTTGCCGGGCGTGGGAAGCTGTAAGTCAAGGTGGCGAAGAGGAGACAAGATCGATGAAAAATAGGCGATAACTGGGGGACATAGTTCCATATTTGCAGCACTTCGGGTGTATAATTGTTTTCTTTGTCTCAGCCGGTGCTGCTGGGTGGGGTTGACCGCTCGCCGGACATCCGACCTGAAAACCATTTTGTTGACAGGAGGTGCTATTCGCCGTCCTTGCTGCGCCCGCACATCGTTGCAGACGTCCTGCACGCCCGATGTGCGCCGGCCAAAGCGGTGGATCAGGCCTCGCCCCGCACCGGCGGGTTTCGTTTTGAGGGGTATTGGCGTTGTCACATAACTGTAGAGATCGAACGGTCCAGGAGCTTGCTACCGGGTTGCGAGTGGTCCGGGAGAGCAGAGCCAGTGTAGTAGTGACGAAAAGACGGGCAGGTATCGAATTTTCGGTCGGAAATGTGGGCCAGGTATTATGCCGAGCCATCGAAGGGAAGGTACATATCAGTGGCTGTCTGGAAAGATAAAAATAGAAAAACGCGTTCTGGAATGCTCCCGGCTAGGGATCAATGGTCAATGGTAAAGAGCAACCTCGTATCTAGAAATTGGAACTAATGGGTGGATGGTTCGACTTCGCAAAGCACAAGGTTGTACACTAGAGATTAATAAAACTTGAGTAACATATACGGCAACTTGTGTGGTACGTAGGTCTCGCGGTCCCTGGCTCAGACTCGCGTGTCAGTAGCCCAAACCAACTTCGTACTCTCGCTCCTCTGAGGTGTATCGATCATTGTTTGATACGAGTGTCAGGACATCAAGCCGTTTGTTTAATTCCTCTTTAAATCCCGGCAAAAGGCTCATTGCACGGACATTGGGTGGAAGTTTATTCCACATTTGTGAATATTTAACAATAAAGAAATTGGACCGTAGGCTGGTTCTCGAGGGCGGCACAGTGACCGGACGATGGCTGTGTCGTAACGAATACCTTAGGCTTAATGGGTCTCGTACCACAGGAGAAGCTTTGCAGGATCTATATTTTAATAATGAGTGGAAAAAGGACAAGTTGTTCTTCATTCGTCGGAGCCAAAGGGGTTCGAGGTGTAGCAGGTCACAGCGCTGTTTATAGTTGAGACTAGACGAATAGCCAACTCATTGTTTAGTAAAAGGTGCGCTGAACATTTTCGACAGTGATCCTATCAATCTGGCGCATGTTGGAGCCAACTATTGAACTATACTTTAGCAACGGTCTAACGTGTGTTGTATAGACACTGAGTTTACTTTCACGCAAATGGAATGTTTTGTGGACAAGCCCTATTAACCTGCGGGACCTAGCAATTTGAGTGTCTGTTTGCCCCGAGAAGTTGAGCGAACAGAAGTAGTATATGCCCAGGTCGTGTACTGATGATTTGTTGTGGATCAGATGACCACCTATACTAAACGTTTCTGGAGGAACATGACACTTGTATATCAGAATGCAACTCTTGTCCGACGAGAGTTTCATTACCCAATCGGCACACCGAGAATTGAGCATCCGTATGACCTCCGATATTTTTGCTATAGTGTTACCTAATGAATTGTGGTCGAAGGTGTACAACAACTTTACATCATCAGCAAGATCCAATGGAGTTCTATGGTGAACCACGGTAAGTATATCATTTATGTACATGAGAAACAACAACGGGCCCAGTACACTATCTTGGATCACACCGCTGGTTACAGGGCTGTGTGTGGAAATTGTGCCATCAACGTTTACCACTTGACTGCGCAAGGACAAGTACTATTCTAGCCAGGCATATGGTGGGTCAACAATGCCGTATGTCCTAGCCTTTGACAACGAACTGATATGAAACACCCGATCGAAGGCTTTAGACATGTAAAAAAAGACAGAGGTCACTGCCTTACCATCATTGGCAGCTATTGTAATTAGGTTCCGTTTTCGATATATTGCATGATATATCCCTCGTGGTACTAAGGCCTCATGCAAACGTATTAGCGCCCCATCTGTCTGGCTCAACGTGGACCGAGACGTTTGTCAGCAGATACATAAGTGAATAGATTTTCCGTGGGCCGAAATTCGAAGACACATCACCAGTCCCGTCGGATCATTGGTGACTCCACGTTTTATTTTGCTCACTTCCACGTCGACGTTGTGGGGCCCTTGTCACCATCACAAGGCACGACCTGCCTACTCACTTGTATTGATCAATCCACTCACCTGCCCCGTGGCAATACGCAGTCCGGATGTCTCCGACGAAACTGTCGTTGGTGCTTTCGTGGAATACTGGATTTTCCGTTTAGGTTTTCAACTCCAGTCACCAACAATCGAGACGCTCAGCTCCGATCCGCCACCTCCGACAATTTGTTTCAGCTGTTCTTATCCTTGTAACAAGTGGTATACCTTCATTTGGCTCCCACGTGGAGGGTTTTATGATAATAGTAATAACCATTCATTTCGGAGAGGCCCGAAAATTGCCAAGCGCATGATCAACATTTTACAGGCTATACAGAATAAAAGACAGAGTTCGTGAGAATTTCGAAATATGCATAAAAAACTGGATGCAGGTAGACCTAGAAGGGAGATGAGAGGGAGGTAAGTGTATGCACGCCAGAGAATAACGGAGGGAGTTTGAGTGAACAAAAGGGCGGATTCGTGTAGATGCCCGGTGAATTTGAACGTCGAGGTCGAATGAGGGACCTGAGTGGGTGTAATAAAAACTTCGGGAAGGACGTACGAGTATGGCGAATTGAAGTAATGGATTTTCTCTTCCGTTTCAGTTGGTCGTATCAACCTTGAACAAGCAAAGGGAAAACTGGAAGAAGGTGAAGAAACCACCAATCTGGAGGACGGTGTAACAATCCGAGAGGACTGATTCGTAATGTGCTCATATTTGTATTTTTACATTAATGACAGTGTGCAACATATTTTAGATAAATTTTTACATTGCTGAAGTTTGTCTTTTCGCCTTTGGCTGACGGTTATAAACTTGGTGCCGCAACCCGGGATCGCGGATGCCGAAAATGCTAGCCGAATCGGATAATCGAGAAGAGGGGCCAGCTCGCCCGCCACCCAAGGACCAGCTTGGGAGTCCATCTGTCCAAGAACTTTCACATGCGTTGACTGAGTGCAGAATAATCAGAACTCAGCAGACTCCTACCCCGAGAGCCCCTGAGAAATTTCACATTAATGGAAACTATAATCGGTGGGGGAGCCAAGTGCGGCGATACCTTCGATGGTTCGCTAGAGAGAGACAAGAAGGTACTATCATGGGGCTGCAGAATGGAGAGGCCTATGATATCGTCAATGAAGCAGACGTTTTACCAGTGGTGACTTGGATTCTGCCTTCAAGCAAACTTGGAGACTTTTGGACGCCCCCGGGCACCCATCACAATACCGGCAGGAGTTCCACGGGAGAAGACAGCGATTGGATGAAGACTTACGATCCTTCAGTCGCGTACCGCAATTGCTGAGTCAGCGGGCTTATCCCGACGAGACAGAAGAAGAGCGGGAAAGCCGAGTGCTAAAACAGTTAATTGACGGCGTATCGAACCTAGCTGTGAAGCGGACGCTGTTGCGAGGGGAGTTCGAGAATCTGGCACAGGCATTATCTGCAGGGGAAGCAGAGGAGCGCGTAGAGCGGGCAGTCGCGGGGGTTCCAGCTGGAGACGAGTGCTGCGTTTCACGTGAGTGGCAACCGAGGGCTCAACATCCAGGCAGTAATCACCCTAATTGGAGACGAAGCTGGGAAGCACGCAGGAGCACGTCGACAGTCTTATAACAAGACCCAATGCCTCAGCACCAACCGGTGGTATGCGGGTCCCCACAACAGCTCTCCCGGTACTTCGTACTCACAGCCAGTCGAAGGCGGTCTACCCTTGTTTGGAACGAGGACACAAACTCAGAAACAAGGTAGGTCCATCGTTCCTGCTGTTTCAATATGTTCCGCTTGCACTGAATCTCTATCTGTTCGAGTGAAGGTTAATGGAACTGTTTTGTGTGGGCTGGTTGATAGGGGGGCCAAGTGTAGTTTAATCAGTGCGAAACTGATGGCAATAGTCGGAGGCGTTGAGTCAGCCTCGTGCAGTATAGTCTCAACGGCAGTGAACGGGGAGAAGTCAGACGTCAGAGGGATCATCACTCCGAACTTGGAACCGGGCGGCGTCGTTAAGAAGCAGCCCCTAATATAAGTCGGGGGATCCCCTACGACGTGATCATTGGAAAAGATGTCCTAGTGAATTTCGGTTGCGTGATTCACATTCCACAGAAGAGGTTATGCCTGAGGAACGGAAACAGTGAAGCCCTCGGCCGGAACGGGATCAGCATACACGGTTGTGCAATGATACCGGCAACGAAAGACCACGTAACAAGGTTCGCCGCGCTCCTAGATGATAATGACACAGCCAAAAGTAATAAACCGTTGTCGAACCTCCTTGAGAAATTCTCCGACACGTTCATATGGGGAGACGAGACATTGGGCCGGAGGGATTTAGTTAAACACCGAATTGACACGGGGGACGCAAAACCCACGAAAATAGCTTCCAGACGGATTCCAATTCATTATCAAGCAAAGGTAGAGCATATAATCGAGGAAATGCTGAAGAACGACGTTATTCAACCATCCCACTCCCCTTGGCCGTCTCCAGTGGTGTCAGTTAGGAAGAAAGATGGAAAACTTCGTCTGCGCGTAGACTACAGGAAACTCAGTGCCATCACCAAAAGGGATTCATTCCCACTGCCTGTCATGGAAGACTTGTTCAACGCCTTAGGAGGTAGCCAGTACTTCAGCACCCTAGACTTGACATCTGGGCATTGGCAGGTTGAGCTCGCAGCGGAAGACCGGGAGAAGTCCGCGTTCGCGATTCCATCCGGGCTTTATGAGTTTCAGACTATGCCTTTTGGGCTAACCAATGCACCTGCTACGTTCCAACGCTTGATGAATCACATTTTGGAGGATCTGATTCCTTCGAGATGCATTGTATACATCGATGATGTACTTATTCATGGAAAACCTGGAGCTAGTTCTGGGAAGAATTAGAGACGCGGGACTTAAGCTAAAGCCATCCAAGCGCAAATTTACGTCCAAAGAGGTGAATTTCTCGGGCCACATTGTTTTGGACCAAGGAATAAGAACTGACCCAGAAAAAGTCGAACAAGTCCTTAATTGGCCAACGCCTAACGGCGTGACGGAATTAAGGAGTTTCCTAGGATTGGCTTCGTATTACCGTCGCTTCATCAAAGGTTTTGCAGAACGGGCGGCACCGTTGAATGCTCTCCTGCGCAAAGGCGACGGCTTTAGTTGGGACGAGCGATGTGAGCAGTCCTTCAAAGACTTACGTTCGGCTCTTTGCACGGCACCTGTGCTAGCACTGCCCGATCTGGCGGAAGGAGCTAGTGAGTTTATCCTAGATACAGACACGAGTGACGGGGCCATTGAAGGTGTGTTATCACAGATCGGGCGAGTTGGATTAGAGCACGTCATCGCCTGTGGCAGTAAAACGTTATGTAAACGGGAGAAAAACTACTGTACGACACGAAAAGAAATGCTAGCCCTGATCACATTCGTAAAGAAGTTTAGACAGCACCTAATCGGTCGACGATTTCGAATTCGTACAGACCACCAGGTCTTTCTGGGGCTACAAAACTTTAAAAACCCCCAGGGACAGACAGCCCGGTGGCAGGAACAGTTGCAGGAGTTTGATTTCGTGATTGAACACCGTGCAGGTAGCCGACATTCGAATGCGGACGCATTATCGAGGAGGCCAATCCGAAACCATGGAGATTGCCAGTCCTGCCCCGTCGGTCATGTGGCACAGATCAGTCTACAAGAGGATACTGCGGGACAGTGGGGCTCAATCCAGTCCGGCGATAGCCACACAAGCTTCATCTACGCAAAGTTGAATGCAGGAAGTGAGAAGCCTAGTCAGCGAGAGATGGCGAGGAGCGGTTTGTGGACCAAGCATCTCTGGAGCCTCTGGGATCACTTGAGCATTGTGGATAACGTTTTAGTTTTCCAGTTTGGTCCCAATTATCCAACGAAAGTCGTTGTCCCTCGGTCCGTGGTACAAAAGGTCCTTACGACATTGCACGCTGAGCTGGGCCATGCGGGTGTCAACAAACTAGGGCATGCGACAAGGACTCAGTTTTGGTGGCCTTACCACCGAAGAGATGTATTGGATTTCTGTAGGACTTGCGAAAGTTGTAGCCGCTTTAAGAATCCCAGAACGGCACCGTGTGCTCCGTTACAACCCATAGCAGCGGGATTTCCCAATGAAATAGTTGGTATGGATTTATTCGGACCCCTACCACTTACGCAATATGGAAATAAATACTTATTGGTGCTCGTCGACCATTTTACTAAATGGTGCGAAGAGATACCGTTGAACTTTGGGGATGCCAAAGCCGTTGCAGATGCGATCCTTAATCACTGGATTTGCCAGTGGGGCGCACCGAGCTAATTACACTCGGATAAGGATACGAATTTCGAAAGCTGTCTCATACAGGAGCTTTGTAGATCTCTTGGTATCGACGAAACGCGCACTACCCTCTACCACCCACAAGGGAATGGATTAGTTGAGCTTACTAACCGGACACTTATCATCCTTCTAAAAGCCTTCGTCGAAGACGGTACTGATTGGGACACGAAACTACACTTCTGCTTGCTAGCGTATCGCGGTTCAGTACATGCTTCAACAAACCAGACTCCACGCTTCCTTTGGACAGGAAGAGAAATTCGGCTTCCGTCAGATTTGCGACTACCCACAATTAGCAATCAAAACACTACGGTAGTGGAATACGTCAGCAAACTGCGGGACATAATAAGAAGTAGTGAAGACCTTGCTCGAGCCCATCTTCAGACAGCACAGAGGCGGCAGAAAGAGTAATATGACAGAAAGGTGTTTGGCGCCCTATTACAAGCTGGCGATCTCGCGTGGCTTCATACGTCAGTACACACCGGGGGGACACCAACTAAATTTTTCCGGGGGCTGGAAGGGACACTTTCGTGTTGAAAGGGTTGTGTCAGATGCAACCTGTGTAATTCGGAACGCGTCGCCGCATAATAGTAACCCATCATTCGTTGTTCATTTCAATAAGCTGAAGCCCTTCGGGCACGTAGCTCAGGGAATCAAGCCAACCAGTGGGATTTCGCCGACCGAAGACCAAGGCGCAGTGCCACCAGTACAGTTAGAGCTAGAGGTGCCGATAGAAGAGGGAAGAGCTGTGGCCCCGGGGACAGAGCCTTCTGGAGGGGAGAGCTGTGTAATAGAAACTTCGGGAAGGTCGTACGAGTATGGCGAATTGAAGTAATGGATTTTCTCTTCCGTTTCAGTTGGTCGTATCAACCTTGAACAAGCAAAGGGAAAACTGGAAGAAGGTGGAGAAACCACCAATCTGGAGGACGGTGTAACAATCCGAGAGGACTGATTCGTAATGTGCTCATATTTGTATTTTTACATTAGTGACAGTGTGTCACATATTTTAGATAAATTTTTACATTGCTGAAGTTTGTCTTTTCGCCTTTGCCTGACTGTTACAGTGGGTATGACGGAGTCGCCCCACCTGGCTTGGCGCTTCCATTTTTTTAGGCGCGAAATTTGAAAATGTCACATTGATCTGCCTTCTTTTCTGCTGTTACTTTCGTAACCTTTGTAGTATTTAGTGTAAAATTGCTTCAGTGACAGCGTTAAAAGTTGTGATATATTTCCCAGCCGAAGCAGTTTTCTGTACTTCTCGCAATTAGAAAGCTGGATGAATATCTTCTTTTTACAACCACGGTGTCATATCGGTGGATTCGGTGACATACTGAACATATATATAACGTATCATTGGGTACGAT
>STRG.54099.7
AGAGGTCATGAATACCACAACAGTGAAGGCCTTTAAGAAAGCAGTAGACCTATGTTGGGTGGCAGTATACCCCGAGTTATGTTAAGCAGCTTTTAGGGTCAGATGCAATTTACTTATTGTTTCCACCTTACTCTGCCAGGGCTGATACTGCACAAAATTTCTGCCTTTCAGAAAANNNNNGATACTGCACAAAATTTCTGCCTTTCAGAAAAAGAAAATCACGCACTGTTGGGAGCTACCGAAACGCGCCGACAACACAACTATCTGGACACACGATTGGCTCTAGCCACACCAAGTCCTGTGCAAACTGAACTGAACTGAACTGAAGACTGGTGTCCTTGAGGCACCCTGGCTGTGGCGCGTGATAATGAACTCGAACAAAATCAAATGGAAATCGTTTTTTCTTTTTCATTAACGTTGGTTTATAATTTCGAGACATTCAACTCGTGGATTACTTTGAATTAACATGCCTGTAGTCCAGGCAACACTATCGTTTGTCTTGGAATTGGGCGAGTTTCATAATGTGGACTTGTACCACCGTGGGTTCTATCAAATTCGTACTTACTTCAAAGTTAATGGACAATCCAGCTCTAATACCACAGCCAACCAGTCATCATCCAAATTTTGTGTTGTTGTTGAGCCGCCTACTCTTTGGAAACGTTCGAACACACGGGTGCTTGTACCTGAGGCTGTCCACCCATCGTTTGTGGAACCTCGCCAGGTTAACCCAGCCTACGTTCCCGACAAAATGTGCAGCAAGACATTACGTATCATGTATCGAGAAGAGTCTGTCAAACTGCACGACGTTTTCGAGCAAAGGTTATTGATCCAGGTGGACCCTTCTAAACTTGAGCAGTCGGTTCTAAAACATGAGGTTTTCCTCTGTGTAGAACTTTGGTTTGCCGAAGAAGGTTCACATAATACTTTCTCAGTACGTTCGCTGGAAAAGGTGTATGAACGTCAGCTTCGTGTGCAGCTGACACCAACGCGTGGATTGCATCACCACTTTGATGTATTTTTCGATTACTTTCATCTTTGTGCAGTAGAAATGGGTCTGCACGGAGCTCTTACAAACGTATCTCCTAGCATAATCAGCCTCCAGAAACTATCACCGCACGCTACCCCTTTGCCCCGGTCCGGTTCTACACAAAATCTGGAGCAGCAATCCTGGCACAGCATTCTGTTTAACATTCGGAATCACGAAAGCCATTATGCTTTTCACGCTAGCCGCGTTCAGTTGGCTCGTTCTATTCATCGACACTTGTGTCACATTCTGTTGGCCGCTCGGGAGTCAATGCTCATGTTCTGGAAAGAATTGCTGCCCTATTTACCCGTTCGGTTCAGACCTCGAATTG
>STRG.69963.1
ACGAAATAATGCGATTGAAGTGTTACACTGCCACATCTACTGGCTGAAATTGGCCGCGTAACATTGAACCGGTAGTGGGATTCTTCCCAAACTTCAACATGGTGGAATTGAGGTAACTTTTTCACTCCTACTGATAGGGGGCTAAAGGAGATGAGTAATATTGGGACAGATCTGATATTTTGAAAATCGTATGATCCTTGACCGTCTTGCATCTTGATCCGCACAAGTGAACTGCCTGCGCTTGTGACCACGGCTGGGTGCCAAGTCAAGGCAGGTAAGCAAGTTTCCCGTTCACGACTTCACGATTCCTTGAACACAAATCCAAATAATATTTAGTGTACTGTTTTTAAGTGTGTAGTTCGGACCGTTTTTATTTCCTTACAGCACATTCCCTCTGGCGTGTGAATTACTGCCAGGATCTTGGCCTTTAGTGTCACTGATAAACTTCATGCATGCAAATAGCGCACGATCCAGCCG
>STRG.22632.1
TAAGCAACGATGAGGTAAGAAAGCGAGTATTGGGTACTAATTCAGAGAACGTTCTGTCACAGCGTATCCAACTTAGTAGACTTCGTTGGTTGGGACACGTGTTACGTATGGCAAACACACGTCTACCGTACCGTGTCCTATTCTCCGCCCCTCCTAGGGAGTGGAAGAGACCACGTGGAGGAATGAGAAAATGTACAGCAGACTTAGGAAAAGTAGGTGCTTCACGTCTTCGTGGTTGGGGTCCAAAAGATCCGTCTACCAGTTGGCTGGAGACACTCAAGGATATGGCTGCGAACCGCGAACAGTGGAGATCGTGTTGTCACTTTCTATCGAATCAGAATGTTTGATCGGTGTACGTTTGTACAGTTAGACTGTGTATTCCGTGTGTTGGCTACTAGGGCATTCTTTTCTTTTCCCACCCATATAGGTCCACTCCCTGTCCATCTTGTATATTCATATTTTTTAATTCAACGTGCAACATGGTGAGAAAGGCAGTGGTCAGTGGGGCTTGCCCTACTGTTTAACGCTGTACGATGATGATGATGACATTAGCTTATGGCAGTAATCAATTCCATATGTGTTTCCTCCCTTTTATTCAACCTTTCTCGTCTGCCCCAACCACCTCTCTTCGCCCGCTCTACCTACCCATAATGCTCCCAACGACACTTGAAACGGTTTAGTGTCAAATAGTGTGATTACTCCTCTATCATGTAAATGAGATTTCTCAAGCCTCGACAGCCTCTCAAAATCTCGGCTCTTTTATTCTGTGTACACTCATGCACGCCGGTCATCAGGCGTGCCTAGTCCTCACGATAGACTCTCTGATGGTTGATGTCTGCTGTGTAAGTGAAACGCGTATCCAGGATTCGAGTAGTGTGATTCAACTAGCTGCTCCTGGTACACCATCGGGGTATTTCAGGCGCATTTCGAGAGACGAAGCAGCTAGAGCTGTGGGTCATCGTGGTGTTAAAATGGTCTTGATTGACAAGGCCGAAGCTGCTCTTTCACACTGGATACCGGTTAATAGACGTTTGTATGTTATGAGACTCCAGGGATCAGTAGACGTTCGAAAGGATATTTGTGTTAAGCACAACTTGTTTGTGATCTCGGCATACGCTCCAACAGACTGCAGTCGTGGCACGCAGAAGGATGAGTTCTATGATGAACTCACCACTCCTGTTCGAAACAGCAAAGACTTCGACATTGTAGTGCTAGCTGTTTATTTTGATGCACAAGTTGGCAAACTTAGTGCCTCAGAAGCTTGGTTAGGTGAGCGTTGTGCCTTACCCGTTCATCGTTCAGATAAGAGGAGTAGGCTCCTCCAGTTTCGTGCAGACAAACTTATTCGCCACATCAGTGGACAGCGAACCCCAGTCGGCAAAACGATATGCAACAGAAATGGAGAGTTTTTTCACAGCAAACGGCAAGGGCTTGACCGTTCGGCCGAATACTTCAAAGAGCAGTTTAGCTGGTTGCACGTTAATGTAGTTACTCCTGTGTCAACAACTGCGATTCCTGGAGGAGTATCACTTGAGCCCCCACCGGAAGTGGAAGTGGAGTCGATCATTCAATTACTAAAGCGAGAGAAAGCGGTCAGTCCTGACGAGCTCCCTCCAGTTCTTTTCAAAATGGGTAGTGGCGCATTGGTAAAACCACTTACTACCTTGCTCTGTCACATTTGGAAAGAGGAGTGTATTCCGCTATTATGGGGCGAGTCATTGATTGTACCCATCTTCAAGAAGGCAATACGCAATGACTGTAGTTACCATCGTGCGATCAGCTCCATTCCGATAGTCACCAAGATATAAACCTCGATTTTGCTGCGTCGTCTGACAACGGTTCGCGAGAGGAAAGCCCGCGTATAACAGGCCGGATTCAACCCACGTCGAGGATGCATCGACCAAACGTTCACTCTTTGCCAATCAAGTGGGAACCATTACACATATCGTCGACCAACAATAATGGTTTCCCTCAACTGCAAAGGCACCTTCGATTCAGTTGACCAGACAACGCTAATCAGTCTTCCTCGCCGAAAAGGTATACTACAGAGGTTCGTGAATCTAATGAGATCTTGTACTCTCACACTTATGGCCACGTAAAGGTTCGCAGTGAACTATTCAGTCCGTTCGGAACAACCAGCGATGTTCGACGAGGGTTTCCCATTTAGCCATTCCTGTGTAACTTCGTCATCGACGAGATAGTGGAGGATGCCTTGCGAGATATTCAGGATGTGGGTGTCGAACTGACAATCGGTGGAAAGCTGTGACCTGGATTCAATTTATGCAACCATTAACCTCGCAGTTCTGTGTTTTGGTTTTGGTTACCGCGTTCCAGCATCGTCGACACAGGGGCAAAGGAATCAAAATCTGAAGTGAAAGAGTCGGAAGCAATGTCAGAAGTGGAAATGACGAAGAAAAAAGAGTTCGAATGAAACTGCACTACTGGCTACGACACCCAGCCAAATCACTTAATGTATTCAACCATTTGGTAGGCGGATCGCGTAAACTTAAAACCAGGAGTCTAACACGTCCTACTTGACCTAGTTCACTGATCAAGATTTTCATATCTTTGTCATGTCACTAACTGACCACCTCCGCCTACCTTCCAACCATTACCTGTCTTGGAAAACAGCGTACGCCGAAATAGCCTACCGCTGGGCATGCGTATTATATGCCCCAGTCATCTTATTCTGTTTAGATTCAGTATTAGATCCACAGACTGACCTTTGGCTCCCAGCCACTTACGTTTAACTTCACCACTGCTGATACGGTGTTCCATAAACTGGAAATGCTACGGAGACATCGATGTTCGAACACCGACAGTCTTTGCCTATCTTCTACCCTCAACGGCCAAGTTTCGGAACCGTATAAAAGAACCGATCTAACCACAACAGTGTATACTCAATCCTTGATACAAAATCGAATGTCACGTAAACGCCACAAATGGTGGAGGTTAGCAAAAACCAAAGGCACGTTCTGCATACGCGAAGACACTTCATCCGTTACCTGTCCATTTGGTGTAAAAAAACTAATTCATTTCAGTTGGAACTTCCCCTGTCAACACAAAGTTTGACTTAGAGCCAACCCAATCCTGCTGCAGCATTTCACACTTTGGAGGTGCAAAAGGCATCCCAAACATTCCACACTGTTGTTTAGGCTATCTGAAAGAGCTTGCAACTTACCTGGATCTTCAATCAGAAGAACAATATCGGCCGCAAAATCCAGGTCAGACAGTTTACTGCCTGGGCAAAGATCCATGCTACTATTCTCAAACGAGGATAGGGCTATCTCGAGAATAAGTTCAGTTACAAAATTCAAGAGGAAGGGTGGAAGAGGACAACCCTGACGAACACTACCTTCCGTAGTGAACTCGGATGAAAGATCGTGAAAAGCACAAACTCCGCTTCGGCTGTTCGCATACAAGCATTGGAAAAGCGAAATTAACTTCTCTGGCACACCCTTCAACGAGAGGCAGCGCCAGAGAACTGCGCGGTCGACTGAGTCGAACACCGCTTTAAGATCAAGAAAGATAGAGATTGTGGGACCACGGAAGATGTGTCTGTGCTCCAAGGTTTGCCGAAGAGTGAAGATGTGGTCCATACAACCCCTACTAAATGCGAAGTCGGCTTGATTCTCACGCGTACACATTTCGCGGGTGCTGAAAAAAGATGGAGACAACCCATCCGGTTCAGCGGCTTTGTACCTTTTCAAGTAACCTATCCCCGCGTAACCTCCATTTCTGATTGAGTAATATCTACTTGCATCATTTTTCTTGCAGGTATATTCGGAATGCGGGCGGGTTATTTGATTAACTCACTTACACCAGGCTTCCGTGAACCAGTACATCCAATCAAACGGTAAAGGTTGCGAGCGTTGCTAACAGACACAGCCTTTTTCATTTCTTTACACTTCGCGATCCACCATTGCTCACGGTCATTTTCCATGGTTCTAGTCAGTTGACCTCTCAGGGATTTACGCACTCCATTGAGTATGGTGTCCGGAGGGATGGATTTGGAAGCATCTGATAGAGCAACTGGTGTTGAAGATACCCATCGTTTGTGAGGCCTATTTGAACCGGAGTCCTGTGTGGCAGTAGAAGAGGTGTACAACGCTTCCTTGGCTTTATGTCAGCGCTCATCTGGGCTCGGGACATACGGCTGCATCGATAACTGTGTAGACAGCTCCACCTTTAAAGCGGATCGCCGGTTATCGCCTAGAAGTAACTGTGCTAGACGGGTGGCTTTTATGTTGGTGCGACCACGAGCCGGACGTAAAGAGAAGCGAGGGCATACCACGGCGTGATCTGAGTCCACAGGCGTAGATCACAATGAATGACAATCCTTAATTGATCCACGCCAGCGATGACCAGTGAGTCCAACTTTGTGAAGACGTATAAGGACGCCATGTGAGTCTATGCCACTCTTTGTGGCGGAAGTTCTTAGTCGTCAGAAAAAAC
>STRG.62182.4
AAGTCCTGTGCAAACTGAACTGAACTGAACTGAACTGAACTGAACTGAACTGAACGATGGCCAAGGCCGAAGAACACCCTACGGACGTAATCTTCGTGGATTTTTGCGACGGCAAAGCTTTTGACAAAGTCCCGCATGACCGTCTATTGGCTTCTGGTCTTGACTGTATGGCCAAAAATACTGGAAACACAGAGTTTCGTAAGGTTGATGTTGACCAGTACACAGAATCTACTTTTCGGGACGAACAGGCAGAGGAGACTACTCCGATTCGTTTAAATGAAGCTGAAGTGAAAAGTTTAATAGAAAAAGGCAAGTCGGCTGAAGGCTTGCTGCTTGTTTTGCAAAATGCCCCAATAAATTCCAAGGACCAGGCGCTAAAAGATCTGGCGTTTCGACTGATCATGCGTTTGTTGGCCCAGATCAAATCCGCTAACATTGACGAATTCGTGGCCAGTTTGGACGGAGAAAAAGTTGATCTGCTGATGAAGTACATTTATCGTGGATTTGAAAATGCTCAAGATGGGAATAGCGCCATGCTTTTAACGTGGCACGAAAAGGTTCACGCTCGTGGCAAAGCCGGTTCAATAATTCGAGTGATGACCGATAGACGACGAGTTTAACTTCGTTTCTGACGGCTGCGTTACTTTCCAATTTTGCAGAATTTTTTTGTCTCGTATATCATCAATGGACTCCTTGAATACGGGTTTGTACTTCAGCTCATTAACTCCGAATCCTGTTTCGCGCTTTCTGTAACTACAGGTCACTGTGACCTCATCTATTGCTCATCTGCTTCATTTCTGCTTTTTGACATTTTTCCGTTTGATGGGGTGAGGGGGTTGCGATCACAGCTTCTCCTTGCCAGTGTTATATAAATTATCCCCTGTGGGTTGTTCTGCGATCATTGTGATCGATACAAAGACATTCTCAGATGGATTGGTCATAAAGCAGTTTGTCGCGTCGAACTTTGTGTGACGGGGATGTGGTTATATCCACTTGTCGTTTAGAACAATCGTAAATGCCACAAAACATTTACCCCTCATACTCGTTAACGCCACAGTCAGTTTTAGCCGCTTGCCGTTCACAGTTGAATCCACAGAAGTAAGAAATCATTGGAAGTGAAACTCAATCACTGAATAAATTTTCTATTATTTTCATGTACCTATAAACATTTCAACACTTGAACTGTTTAGTATTATGCCTAATATCTTTAATGAACGATGTTTCGGGACTCTTGTTTTGTTTAACAAA
>STRG.50125.1
CTCGTATTCGGTAACATTATCATCGTGGATGATACAGTTACATTTATAGGTTAGAAATGCATAAATTACGAACATTGTCTGTGTGCTAAAGTGTGATTGGATAGTCATCAAAGTTGGCTTTGCGTAGTTAGGAAAGATAGGAGGGGAAATGTTGTTTTATCGTGGTTGGGAAAGGGACTAATGAAGTAATGAACATGGATGTTAGGGAATATCCATTTCCGATTTCAAACAAAGAGTCAACGTATGGGTCACACTGAGCTCCAGAGTCGGTCTCGCATTGCGGTCAGGGTAGCTTGAATGCCCTATAAAACGTTTCTTTGCCGTTAATAGACGTTGTTTTCGAGCGACTTTCGGCGCGTTTGTAGGGACTCTGTAGACTATTTTGGACGCGTCGTCATTCATGCAATGTCCAGTGTCCACAGGGTGCGCCACAATTGCACTGGTGATGGATTTTCTGTTTCCCGTCTATAGCCAAGTTGGTTTGTGATCTTTGATCCTTTGTGCCAGTTGCTG
>STRG.78564.1
TGGTCACATTAGACCGTTTTGCATTTCGTATCATACATACTTGGCTGTGTGTGTCAATGTGCTCACTTTTTGATAGATCGTGCATATAGCAATAACCGCACACGTTTGCATGATCACATCTCATTGTTATTTGCTCATTTTCAGTCCCTCGTGAGTCACGAATTTTGTTCTACCATGAAACCTAGGTTATTTAATGGGGTATTGTTTGCTCAATCAGTTTTAGTGGAACGGAAAATGCAAGTGATGTCGTTAAGTTCAGTTTCCTGTATCGAAATACATCACTTTATTTAAACTACATCCGACAGAAATTATGATAGTTTTTCGTAATTACAGAGGTTTTCCAAGGCAATGTACTTGGTGAGTGGACCAACACCAGATTTATTGTTGCTTGAATCCGTCTATCGTATTCTGCCATCTCCTACTTGGTGTCTTATTTTATATCCGTGATGATAAGGAAGTCACGAAATCTCTGAATTTGTTGTTATGTTACAACCTAGTGTACAAAAAGAAATTTTCCATACCGAATTGTTGAAACGTCAATAAAGCGCCATACAAAATCATCCAGCTCTTAAATAGTGTACCCATTTGCGAAGTGGTAGGTGACAACGACCTGAATGTGCGAGTTTTAATGTATCTGCATATATTGCCCTGTACAATTTATCCACGTTCTTTCATCTATCAGATTGATCAGACGGTTTTGTATATGGGTTGGAAAAGGAGATACACTAACATTGGATGTTCTGAACAATTGCAATTTGCTCGGAGTGGATTAACCAACATTCGTTTCTTCGTAGAGCGCTTGGATACAAATGCTGATGTCAGCTGTCTGAATTATTCTGTAGAAATGTTCAACCGTATGATTAAAAAATGAAAATACATGGAAAGATGGACTTGGTAGCCTTCGAAATAAAAGTAATGAAGCTTAGTTTAATTCACAAGGGTTTATAACTATTGGTTTCAGAAAGCCGCAAACAAACCAATGGACTAGATAATAAGAATATTTTTTTACATGATTGGCATACTGTAGTAGATTATATTTGACATTATAATACTAAAAGGTAGGACTTGCTATGTATCGACTGATAGTGTTCGAGTGAATTTTGGTAATAAATACAGCGATGTCCTGGAACAAGTTATTGGAATTGGAAAGAACACTGGATTTGCATAGAGGCACGCTAATTGCAAGTAAATTGCTGCAGAATCTATTTTCTATCCCCAGATACTGTAATACAAGGTGACACTATCAGTAAGTATAGCACTTCACGTCACCAACAGGAAGGTACGCAAGAAACGTTATTGTGTATGCATGTTTTCAGGGTGACAGTTCCCCTACTTGCACCCTACTTCACAAAATACTTCCTTGAATAATGAATATTTTTCAAGCACATTATTTACAAACATTTCGATCTATTTTACTTTGCCATACTGTTTATTCAAATATGATCACAACGTATGTAATACGCATGGTTATTTTCTATTCTGATGCACAGTTATCAGGTAAGCTTTTAGGTATTCCAAATCGGAATGGGTGGAAATCAAGCGCCTCTCAGAGGAAAGCCATATTTCACGTAAACACCAAACACGATTAAGGGTAAGTGGTGGAGATGTTGCCTTCGGTTACACGTTGATTCAAGGTGCAATGAAATCAATTTTCAGAGGAAATAATATATATTGCGCTTCAAATCAGGTAAACTGGACGTGTCAGAACCGAGATCATTTCGGAATGTATCGAAAAATCGATGCGCCATGAGAAAAGATGTGGTAGAATTTTATTGTTCACTAACAAAGTGTAGTCGAAATCGTTGGTTAGTTGTCGACTTTTTGGTCACCATGGGTAACCTATTACAAGACTGTTATTAAACAGTAAAATTCTACCCTAAGTGAACTTGCTTTGAAACAACACAAACACAGTCGTTGACAATTCCATCCTGGCAAAAAATGTCTCCTATTTGGAATTAAACTTATTTAAAAAACTCATAATTGGGTTTGTCACTTCGACAGTATTCTGTAAATACTATCTGGATATATTTTGATTGGATATTCAATAAACTGTTTTTTATATTCGTTTTTATATTTGCACTGAAGTAGACTACTTTTCCTAAGCTCAAAGAAAATATTATTTAGTAGTGATGATTATGTGTGAGTACACTCACTGATAATGACTGGCATTCGATTGATCAGTGATCAGTGATAGGGAACTTAATGCAAAGTGAAATTACAGGGAACAATTAGAAAAATTAGCAGTTTATTGATCAATGAATTGCAGTTTTTTTATTGTACTCTATCCTTACAGCTGGAGCTTTGCTTGAAGAGGGAACAACGTGAACTGGTTAACGACAGTCGTGTGTACACATAATGGAAAATGGGGGTTTACTGGAAACATTATTTACGTACACCTGTGGAAACATGGACCTTTGCACCAAACAAGAACGCAACAAATGAGAAGCCTTTTCGTGAGCTGTATCAACACCACCAGCGTGACCATAGTTCAAGATATCCGAGATTTAGAGAAGAGAAGAATCTTGGAATTTGAGTGTCCATCAAGTGACAGCCGTGAGCCAAATCCTGACTTTGTTTCATGTTGAAATTTCAATTTTATGTGCTGAGCTTTTATTTCGGTACTTGGTTTGTTTTCACAGGTGACAACGAGGTGAGAAGCACGAATAACACTCTAACAAATACTGGTTTGTTCTAACTGCTTGCAGATAGATTTGCCTGTAGTTACACCCGAAATTCTTTTACTGAAGCATCTCATTCTGTTTCATCTTGAAGTAAAAAGCAATACAACATATATTGTGTTCACCAGCAAGGATCAGCGCCATCTATGTGCAATGGATCTCTTGAGCATTTTAGGTCAGGAAGTCACGATTTCATGTAAGGGCGAGTACGGAAGTACTACCACAATCCCCATCTATTTCACAGAGGTTATGCTAGATTCTTGAGGTATATTGTTTTTTAAGGTATACCGATGAAAATGCTTCAACAAATCAAACCGATGCTTGATCACAATAGATAGTGTATTCACCAGTCACAAACAGAATACGAAACCGACTTAGTTCAGATAATGACAGCATAAATGGTTCACTGGATGACATTATTAATTTTTCCCCTTTTGTAGTTACGCAGCTAAGTGCATCTATTTTAGAAATTACTTCAATGGTTTCCTGCGATACAATTTGGAGTAGAACTATTGAAACTATCGTGAAATTCCGATCTTTTTTTCCTAATTATTCATGTTTTCTTCTTGTGATTGTCCAACATCGGATACCTCGCTTCTCGTTGTATCGATCTATTCAACCATAGGGAAAGTAAATGACTTCCATTTGTTCAGTTTTATGAATCGAATCGGTACCACGGTGAAATAACCCCGGAAAGTGGGAGATTTAGTTATATTTCATTTGTTCAAAGTGAATGCTGGTGGTCGGCAACAAAGCGACCGAAAAATAATACGTACAATCATTCTCCCCATTTGTTTGGCTCAGATGTCAGTTGGAATACAATATTAAACTTATATAACGTTTATAAAGTTTGTGGTTGAAATTCAAATAAATGCTTCTGTGGATATCCTGGAATTCTGTATTTCGACAGAGTATTTCCAGGATTCTCTGTACCATGGCTCCCAGAACGTCATATTGCACGAAACCACGTCTTTTTATTTCTATAAGTATTTACGAAGCAAACTATGTTTTCGGTGGGAAAAGGACAAAGCCATTGATGGGCTGCCAAATGAGGAATCTCAAGGTAGTGGCAGAAAACGAACCCGGGTTGCAAGGGTTCAAAGTTCATAGAGATATCTAATTGACCACCGATGAGCACAAATATTTCTATAAGCTTTAACCTATACTGATAGCAGAGGTTTTAAATTTATTAGCCAATAATTCTCCCTGTGATAACAACGACCAAATTATCATTTAGAATCGTGAAAAAGCTGCACATATGTTTTATCCTTGTTTGCAATGATTATCAATATCGATGATCTCGTCTTGTTAGGCAACAGTGCACTGGCAATTCAACACGTAGCTGACCGCTTAGTAATTAACTTGTCTCAATATGATGTGTGCTTTGCGGCTTCAAGATGTAAGGTACTTCTTTAAGACTGACAGGAGCCTGTACCTACACTAAGCCCGTTGTTGTGATCGGTTAGAGGTGGTCAATAGCTTTAAGTACTTCGGGAGCTTGATCACAACTGGTGGTGGTGTAAGGATGGACATCACACCAATAATTGCAAGAGCCGGAGCAGCTTTCACAAGCTTGCGTCGTCTGTGGTGCTGCCCTCAGGAGAAGGGCGTACACTGTCGCAGCCCGTAGAATTCTTATTTACGGTTGCTAGACCTAACCCCTCCGCGTTGAAGATGCTCGGCTTCTTTCCGTATTCAACAATCGATGTCACGGAAGCATTGCTCTAACTTGATTGCAACATCAGGTGAGCAATGACGAGATTCGTTGTCGTGTGTTTGGTGCCTATGGTTGTTCTATGGTCGAAATAGTATTTACACTACCTCCGATAGCTCCAGTATGTTTTGAGTATGCTTGTCCATCGTTTACTTCTTTGTGGTCTTTTTGCACGTGCTAAGCAAGGCTGCGAGAAAGGATGTCGCGGTCAGGTTAGGACTTGGCGCAGACGCATCCAGAAGTTAGCTTCAGCTTTGACTTCACTTGGTTCTTCATTTCTTCCTGGTTAGGATTTACTAGGTGCAGATTGCCGTTGGTTAAAGACGCTGAGAGATAAGGCTGAGAATCAAATCCTGTGGCGCGAATGTTGTATGGCCTCTCTGTTGACTTCCGGTTCCTCATAAGTAATTGAAGAACACAAAAGTTCACAAAACGTGTGTAGTGTAAATATCAGAATTCGCTTTAGCTTGTTGTAATCTCCATGATGACACCTGAAGCTCCTCCCCCGACTTTGAATTTATCTCCCTATGGTTTTTGCGTTCACACCATGGTTGTTCTTATTTGAGTTTATTTATATCTATATATCGTCAGTGCCCATCCACTGAGTCCCGAATAATTATGAAACCCTAATGGATGTTTGTGAACTGAATATCTCATTATCGCCACGGCCATCGAAGGTCTGATCTTAGACGGCTTGCCCTATATCCTAACAGCAAGATAAAGCATACTTCAGTCACTAGCCTTAGCTATTCGTTTTTCTTTTTCTGAGTATAATGTATAACCTTTAGCAAGCATGCCCTTAATTCCGTTTCAGCCTGGTTGAGATATGGTTGAAGTTCCGTTTCATTTCAGGTTCAAACGCAAATTGTGTGAACAAATTTTTGTTTGTGGTACTCAACACGTCGAAAGGAGGCTGAATCAAATGGGAATCCAATGATCTCATTCTTCTCGTGCATGACGGCAATGACGCAGAGGCGTTAATGTTCATATCTTGAAGTGCAGCTTCCACTGGATGCGTTCGTGATACCTGGATCCACTTCCTTCTTGACT
>STRG.15812.1
CTGTAGCGGCTTCGCAGACACCAAATTCAATAAAATACAATTGCGAGCTTAGAGCTTAGGCGCGCTTTGTTTAAGTCCACCGGTGTGAAAATAAGAACACGTGAAAAAGAAGAAGAACCTTCGTCACACTACGTCAAAACGGCAAGGCGCGCTCCAGCTCATCAGCTCTGGTGATTAGCTAGATCAGCCTCCCTTCTCCTGTACTTCATACAGGGCAATCAATACAAGTACAAAAACCATCAATCGCTGTCGTTCTGCGTCTTTATTCGCTGGACGGGAATTGAGTCAACAAGTCGTGCGTTCGACCAAACCTCGTAGTGAGCCTTGAGTAAGTCAACTAGATGGATGACGGGTAGCGCTGTGGTCCTTCTGGAGTACGGTTTAATCGAATTTTTCGCCCATTGCGTATTGCCTCAGTGAAAGCTCACGTTACATAATGTCTCCCGCAGTTGATGTGCGATAAGGTTTTCCGTTTCCCTCTCATTTTTAGTGCGGATTCGACGAAATACACTCGGCAGTGGTGGGTGCATAACTGGTGTGCGTACCATCGAAGGAATTCTGGACGCTCGATTGGCCGTGGCCATTATCTGTCCTGTGCAAATTGAACTGAACTGAACTAAAAAAGTCATTCGGTGACCCCCACGCCGATTCAAACGGATGAGCTCCTGTCAGTCCCAATCCTCAGGCTCTCACATTGAAGTAATTCCAGCAAGTGCTACATATGGTCAGTGTGGTTCTTGTGGAAAGTTCATTCTTGAACCAACTGTCGTTTTCGTGGTGCTAAGTGTTTCAAATGTGGTAAAATTGGCTACATTCAGTCAGTCTGTAAGCATTCTCAAATGTATTATTCCCAAGCACCGGACCATTCAATCTCAGATGATTCTCCCTGTTTCTTCTCTGACGGTGGGTGCACAGGTGCAGAAATATATTTTGCGTTCTTCTCTGATCGGGGGATTTCACAAAATGCACGGGCTTCTCCGATCATTCGGAATTTCTGGGAGTAAGAAGCCGTTGAAAGTCCTGACGTACGATTCGGCTGTCTGCTTTCCTTCGAGAAATGCTAGCTATGACTTACAGTTAGCAAAAGGAGCGTTCCCGGTCGATCACGGATGTCCACCGAAGGCTCGACTGCCGAAGTCAAACTTGTCCCTCATCACGTCTTGCCTTTAATACATTAATCATGTGGGACCGTCCAAAATGGAATTTTTTATCCACCAAATGTCAAATCATCATTTTTAATCTTCTATCTGATGTGACTCGATTTGAATTGGCGTTTAGTCATTCAGGTTGTTTTTCTCATCTTTCTGTACCGTAGATGTGATGCTACTTGTAGAGCCTGCTGTACGCGCGAGCACTAATATTCAACTGTATGGACCTATAAAGAAGTTGCCTTTTCGTCATCCCGGAGATTATTTTGTGTACCACTCTTCTCCTTAGATGTACAGCTGCTTACATCCTTCAAAAAGTTCCAGATAAATTTCCTCAATCTGTAAATGATTTTGGCAATCTTACTTATGCTAATTCTCGATTTCGCCATATCCCACAATAGCAGTGTAGCCGTATGCATGCGTCTGCGGGTGCGATGACTACAAAACACAGACAGGCGAGGTATTCTAAGGATAGCTGGTTGAACCCAACTAACATATTACCACAG
>STRG.52889.3
GTTAAAATGAGCTAAAGGGTTGCGGCCTTGGAGGCGCTCAACATAGATGCGCCGCTGTCGGGCGTTGTACGGTGCTTACCCTTTCCGACTGGTGGCTTATGATGAGTTGTGAAGTTATTTGAAGCCATGTCTGCAACACTCGGAGCTTCGACAGCAACAGATTTAAGTGGTTTCGATTCAACTTTGACGGATAAATGTGGTGCACTTGATCCCCCATGTACGGAGATTACTTCTTCACACACTACCGGCATCTTGGGCATTTTGGGTGACTCTGAAGGTGTTAAGCTTTTCAATAAGTTTCTTTGTATGCGAAGTGCTGGCCACTTGTTGGACTTCTGGTTCGCTTGTAAGGGTTTTCGTACGAATGTGGATCCGAATAATCCGGACAGGTTATTTCAAGTCGCAAAGGTCATCTACCGAACGTATGTGAAGTCTGGCGCTGACTACGCAGTCCCATTGCCTTCCTCTCTGAAACATGAAATCATGGAGAGGATGTCTTCTTTCCACAAAGGTTACAAGAATTCTAACAATTTCCAGTTACCGTCCTCACCGGGAATAGACCGCACACTTTTTGATTCCGCACAGGATAACGTTGGATCTATCCTGGAAAGTTCATTCTATCCTGATTTCTTGGAATATCTAAGAAGCAGCCCGATCCACGCCAACTCCAATGTAAATCGCTTGATGACCGTCAGTGTAGGGACGGGGGTCAGAGAAACTCCTTTGCAACATTCTATTCAAGCTGGAAGCCCAGTGCCCAAAACAAGGGGGAGGAAAAAGAGCCTTCGCAACCCACCTGAAGAATCAGCTGAGGAGTCCATAAAACCCATGGATCGCTCACGGCATTCCGTATTTAATGCTTCTACGGCCGATATTAAGAATGACCGACCAGGTGATTCGACAGAATCTGTTCACCCAAAACCAATAGTTTCGCGACCCAACGCACCTGTATTGTGCGTTCCAAATTCGGACACGGACTACTGGCTGCCATCGTGTCCTATGCGATCCATGCGGCCCTCGCTGACCGCCGACACAGACAAGGGTGTTTGTGCCATCAGTCGTACCCCGGGGACCAAAGACACACTGGAACGCGCCAGACCAAGTGCGGAACCAGTCAAACCGCGGCAAAATTTGGCTGAAACCGATCCAGCTGCTTTTGTTCTTTTGCTGACAAGTCGTCTTGAAAAGGTGAAAGAATCACGGGGTAAAATGGAAAAATTGCTTTCATGGGTCAATCAGGTAGACGAGAAGAACACAGTGGACGCAAACTATTCCATATCCGGAAATGACCCAGTGAATGATCTCCCCTACATACCCCGTTCTGAGGCGCAAACTGTCAATCCATCAGCCACTGGTGGCTCCACCCAATTAAATTCGCATTGCAATGCAGGGCGCTCCAGAACTCCACCAGTTCATCTTCTCAATTCTAGCATGACTAAATCTAGAAATTCCGAGTGGACTGCACGCGTGCTAGACCCACTGCTCGTACTCCCTGTCGATGACGATGATGCGCAGGGGATTTTGGATGAGCATTGTTCTCGAATCTGGGCAGATGAACACGAAGGCATCCCGACTTCCGAAACCAACGGAGAATTTGGAAAACTTCTCAGTTCTATCAATTATAGTGCACGGGAATCGCATGAACCTTGGGCTGACCTAACCCTTCGTCGATCACGTGGAATCTTTTGTGACAGCTCTGTAGATCGCTTGAGCACAAGGCGTCGCACTGCGTTGTCTGCTGCCCTCACGTCCTCATTGCACGCGGAACCTGATGCCTCATATCCGTTAGAAAGGGGTCCACATCGACGTAGTTCAGTTCGGGCAAGCAACCGATCTGATGCGCGATCTACCGCTTCGTGGGATAGTGGTGTAGTCACCCATTGTCCCTACGCTGTCGAATCCTCATATCCGAACAACTCAGTGCTTCATGGTGAATCAGAGACCCGGTCAATCGTAGCTGCGGCCAGCCTACAAGCTTTGTCTTCCTCCACAACCGAGTTGGCTATGGTCAATAGTGAGGTAACTAGTAAACTGGTCGAACATATGACTCGACACAGTCGTCGGAATGTAGATTCTCAACTTGTTGTTCAACCTACAGGCAATAACCCTTTTTCACAAAAATTGTCACCCTACCAGAACTACGATCTACTCTGTTCGCCTCCCCCAATGTATCGATCGACTAACCAGTATCACCATCCATACGTTCATCAGGCTGTCGACCCACTGACCGGAAACCCAGTGCTTGTGGGGGTTACTGATAATCGGCAAAGCATGGAAAACGCAGGGCACTGTATGTCATGCATTCAAAATACCTGGCGGCCTTGTACGCATCACCAGATTAAGCAGCCTCATTCATTGGTACCCGGATGGTCACTCACACAGCCGGAGAACACTTCAAACAAACTCGGTGACGGTGCTAGCCACGGTTCAATTCATGGTCCCAGCTTTCCGGCTGCATCAGATACCTCGAGCACATTTGATTCGGGCATCTCATCCACTTATGATCAGTTACCTTCGGCGTTGTCCCAAGGGGCCGCGGATCGTGGAAGTCGTAGCCAAACTGAAGGGGAAAGATGCAACAGAAGACCCCAAACAGGATCCAACCGGTCACCCTGCAGGTAGTGGCCAATTACTACGGCACTGGCTATATCTGCAAACCAGTCGATCCGTTTGTTCCAACGATGGACCAGGATCTTCACAGATACGGTCTCAGGGTCGTAGGCAATATGGTGGGCACCATCATTATCAGAACCCTCGACGATCAAGCACGCATCGTCGACATTCGAGTAAACAAACCTGCCGGGATTCGAACAGCTCGGTTTGCAAAGATCAGTCCACACGACCGACTGTGCCGTTGGTTCCATGCTCCCGAACGACTTGTCCACTTGATTCGATCGATCCGGTTCTGCCGGGCACGCATAATGGTGCTGGGTTAATTGTGGGTTACTACCTATGTGACGACCCGGTGCCGTACCGGACAGTTTGGACCGGGACGCAGAGCAGTAGTGCCGAAACAACAGAATGTCAGTCCGGTTCCACCGCACTCACAGCCGGTTCGCTCACTTTGGGTCAGTTCAAACATCTGATTGCCAAGAAGGGGTCCTATCGTTATTTTTTCAAAAAACCAAGCGATGAATTTGGTACAGGAGTTGTTCACGAAGAACTGACTCATGATGATGCTGTCATACCGTTGTGGGATGGAAAAGTTGTTGCGCGTATCGAACGCGCCGAGTAGCCGAGTGCTTCGGCTCACACGTTCACGCGCTCGTAAACGCGAGATTTTTCTGCCGGTGGTCTTTCTCTTTTCTTCCTCTCTGTCATCGTGGTATTTCAAACGATCGGCACTTTTCGAACCTCCCAGTTGTATGCTCCAGTCCACGCCTGTCATGTGACGGGCGTCACTGTAGTGGACAGTTTTCGGAGCGGCATGCATACAGCCGTAATTTCGCTGTTTTGTATATAAACATATGTAAACTTCC
>STRG.71573.1
GTCGATGAGAAGGATATGCATGTTCACAAAGGTGATGACAGTGATGATCAAGATGACGGTGGACTAATTGAAAATTTATATATGAAACCTATAGTATGAACAATGTGATTTATTCCTTTGAAATATCACGTGTGGATTTATACAAATTCAAAATGTTAAGATCTCCGGCAAAAATTGAGCTTATTTTCATGATTCTCATAATTGTGGATGCTATGTGCCCGGTTGTATGTCAATCAAACGCCCACCCAAAGAGATTGATCCATGTGAGCATCGCAGTTTTGCGTGTGATTTCCAACTATGAAATTCAACTGTGGTTTGTGTTTGCAAAAGTTTTCTCACTCATCCCGTCAATGAGTGAGTCGCTGGTGATACTACCTTCCTGGAATAAAACATTATTACAATATATGCGACCGACTGACCACCTCCGTGACTCTCGTGTACCCTCAACTCTAACCGGGAACTATGTTCAGTTTTTCCAGCCACTACAACAGACACAATATAACTGTCAGGAAGACAGAATTACTTTGGCAGACACTAAAACTCCACAGTCTTTTCCTGCAGGAAGTCCCTCCGAACATACTTATCAACCCTCATACAATCTATTCCCAGAAGAGTCTCAAGAATACATTCAATCAACTCCTAAGTTTGACCGACGCATGAAGTCGTTTGTTCAACCGTGTTTTGATCCACTTGAGGCAATTCACGTGAATGCTGTGATTTATTCAACGGCTAGAATTCCGTGCACGGTGTACAATATTGACTTCCAATCAACTGTGATGTCCTGGTGGAAAGATGGATCACTGCGGGAATTGACTGTCGGAAATGAAGTGTCAAACCCGCGTTACGAGCTGGACAGATCTAACCCTCGTTCGTGGACATTGGTTATTAACAATGTAACCCAAGCCGATGCGGGGGACTATATTTGTCAAATTAACTTATCTAAATTACGTGAGAAGTTTTATCGGCTCAAAATTACTGAGCCAAAGTCCTCGAAGGGTACAACCAAACTGGATGACGGATACGTAAAAGATGAGGCAGTCAGATTGGCCAACTCCGTCAATCAAGATGTCACCGTAAAAAGTGATCCAAACGGAGTACCTGGGAAGCCACACAAGCTTACGTGTTTAGCTCATTTTCGTGCATTTGATGCATCAGCAGGTATACAGTGGTATTTGCGTGATCGAAAGATTTATCCTCTCACTGAAATAGAGGATGGTAACATACAGACGCGCAACAGTGCTCAACCATCGACCAGTATCCGTCTTTCATCTGTGACTGGTCAAATAATTGACGTGACCAATCGTTGGATCAACAACCATACATTGTACAGTGTGCTGCGAATTAGCAAACTTACAGCGGAATGTTTTGGCCAGTGGAAATGCAAGAAATATACGAGAAAAAAGTTTGAGCCCCTCGCGGAAAGTACGTTCACTCTGACAGCTGAAGAATATAACCAGTCGAGAAGTCTGAATAACGTCGGTATGAAACAACCACGATTTGTATCGAATCAGAAGAACAACGCGTATCGGACAGCCTCCGGAACACCGCTTTCTTTCCTCATACTTGGTATTTATATTTGCTTTCCAGCACGATGGTTTCCACCCATTTTTATGGCTCAGATTTTGTACATATTGCTTCAATGTATAAACAATACAGATCAACAAATACCTCTGACAAATGCAAAAATCTCAGCATAAACATCTTGCAATGTATTGTTAGTTGAACAATCATTTATTCAGACAACCTCAAAGAAGCCGCCGTTGATGTAACGTAGTAAACAAGATGATAAAATGTACTCTGTAACATAGGTGAGTATTTCGAAGAAAAGTAATAAAATTTCTAAATAAGTCTGCGATCTTTTCCCCCTCTATTCATGTATATATGAAATCTACTCACTCGACTTACAATATAT
>STRG.5614.1
ATCCAGAAGTACGCACCCTTTATGCGCAGAAGCCAGCGCATGAGCTAGGATCTACGACGAACAGTAATGTAGATGAGCATTGGGCTCATATCAAACAAGCGATGCACTTTGCAGCAGGTTTTGCCTGTGGTCCTAGATCCGTTGTCCATCAAAGACACTGGATCTCGCAAGAGTCGCTGAGTATAATGGGGCAAAAGCGTCAGCTCTCGAACTGTAAGGAGATGAATAAGATGCGGAAAAAGCTACAAATGCAAGTTACGCAACACCTTAAGAATGATCGCGAGAACTGGTGGGTTAGGGTAGCCGGAGAAATGGAAATAGCAAGTGCTTCAGGTAACAGTCAAAGAATGTTCAGACTCATTCGTGACACAGGTGGACGGCGCATCCAGGTCAGTGAAACGATTTGCGATAGGAATGGAGAACCCATCCATAGAAAACAGCAAAGGCTTGGCCGTTGGGCCGAGTACCTCAAGGAACAGTTTAGCTGACCGCACGCTAGTGTAGTTACTCCTGTGTCAACAACTGTGACTCCTTGGGTGGTATCACTTGAACCCCCATCGGAAGTAGAAGTAGAGTCATGCATTCGATTACTAAGGCGGGGGAAAGCGGCAGGTCCCGACGAACTTCCTTCAGTTCTTTTCAAACTGGGTGGTGGGGCGTTGATTAAATCACTTGCCGTGTTGCTCCGTGACATTTGGAAGGAGGAGCGTATTCCGTTAATATGGAGCGAGTCATTGAATATTCCCATCTTCAAAAAGGGAATACACAATGACTGTAGTAACCATCGTGGGATTAGCTTAATTCCGATAGTCACCAAAGTATTAGCCTCGATTCTGCTGCATCGTCTTACACCGGCTCGCGAGAGGAATGTCCGCGAACAGCAGGCTGTATTCCGTCCAGGTCGAGGATGCATCGACCAGGTTTTTACTGTTCGCCGACTACTTAAAACGCGTCACACGCACCGCCGACCGACAATAATGATTTCCCTAGACTTGAAAGGCGCCTTCGATTCAGTTAATCGAGCAGCGTTTTTCAGTGTTCTTCATCGAAAAAGTATGCCCCAGAAGTTCGTGAACCTACTGAGATCATTGTATCCTCATATTCCTGGCCGTGTTAAAGTTTACGGTGAACTATCCGGTTGGTTCGAAACGACCAGTGGTGTTCGACAAGGATGTCCTTTGTCTCCATTCTTGTTCAATTTCGTCATGGACGAAATAATGGAGAGTGCGTTGGAAAATCTTCAGGATGTAGGCGTCGAACTAGGAAATAGGGGAAAGTTGTGTGACCAAGATTACGCGTACGATGCTCTCTGTTTGTTCGACTCCACGGAACATGCTCAGCGTGCACTAGATAGACTATCAAGAGCTGTAGCTCCATTCGACATGCGCTTTGCACCTTCAAAGTGTAAGGTGATGTTACGAGACTAAACGTCAATGATTCCGACCTTGATGCTCGATGGGGAGGTACTGTCAGTTATCGACCACTTCACCTACCTCGGGAGCAGCGTGACGACGGATGGGAGCACTGTAGTGGAGGAGAGTACGCGGATATCCAAGGCTCTAGC
>STRG.55217.1
ATTTGAGGTCAACAAGGTGCCATGACCCGTTTTAGTGTTTATCCATCCGCGTCGTAAGTGCCATCGATATGCTTGAAATCTCTGCCCATCGTTGCGATTGAGACACGATTGGTGGGCGTTAATCGCCAGAGCCTCCGCGTAGAGAGGTTTGGTGTACGTACGGAACCCACATTGGAGGATTCTGGTGTTTTCGTAGTCGATGGTGTGGTTTTCGGATATGGCATGAAGCGCGATTGCAGAGTTGCGTTCTAACTTTCTTAAAGCGATTTGGTCCCTCGGTCTGCAGTTTTCTTTATTTTTGTGTTCTGCGATTCTGGTTTTGACCTGTCTGCATGTTTGCCCAATGTACTGAGGGAGGCATTCTTTGCAGTTGATCATGTAAACACAGTTGTTCTGTTCGTGTATGTGTTGAGAGGCATCGGTTCTTGTGAGATTGCGTCGCAACGTGTTATCTATTCGGAAGAAAACGCTAACACCGAAACGTCGACAAACCTATCAACGATTTCGA
>STRG.14326.2
TATATATATATATATAAAGTGCCGCCTTATCAATGCTTGAGGTATTGGCGGATGAAGGTTAAGAGGGCTAACGTGGGGTTGCACCACTAGAAACGTCGGGCAAAGCTGTTTGTTCTCAAATGAGGGCGCGTTGGGCTAAACCCGAAGGGCGGAAATATTGCTTGAAATGGTCTATTTGGTCATTGTCTGCCGTTTCGATCGAAACCGTCAATTTATCACGGGTTAAAGAAAACATTGTAAAAACCAGGCTGCTTTATTCAGAGTTTTGGAAGATGTTCATGGTTCTTGTGGTACGTGGTCGCCAAATCTGAAATATCAAGATGAAGGAAGATGGGACATCTGCCCCAAAGAAAACGCTCGACAAAAATATATTTTCGTGCAGATTTCAAAGATACTTCGATTGAAAACTGTTTCCAACAAGACGGAGTATTTTCTGATAATCCGTGTATCAAGACAACTTTATTCAACGGAATGGAACATGTGGAGTTATGCTTTATGATGAGCTATTACCAAACCTCAGAATGCTTCAAGAGGTGTTGAATACACCAAATGGAAGAAACAATTCCAAAGG
>STRG.73321.2
TTTCCTCTTTTGAATAACATGGTCCTATTTTGTTTGCTTTTTCTATTTATAACCCTCAACTGTTCGTTCCTGCTTCGCACTGCCTAGTGCTTTCCCTCATTTTCATTAAAAATTCATGTTTTGAAAACTTGTGAACAGGGACGTTCACGTTTTGGCTCAAACTTGCATCTATACCGAAGTTTCAAAGCTCATTTCTGAGTACCTACTTGTCCGTCCCAACTATCCTTTGTTGATACGCTTCTGTCTCTTGTTCACTTAAATGCAGTTGGTCCTTTACCACCTGCCGATAGACCCCGTTGACCGCTCATGTGTAGGCCGTTTTATACGCCGGCCTGTGTCAATCCCCATTGTGGATATCCCTGAAGAAACTGCTGCCAACTTATTTCTAAATTTCGCTTTCCCAAGATAATCACCACTGATAGAGATGTTTTCTTTTAATCCAAGCTTTTCCATGTTTCACCCTCCCGCCGGGCTGTAAACAAATTTTCGTGGCGGCTTATCACCACACGTCGAAAAACTCGTGGAGAGATTTCTTCGCCATCCCAAAGCATTCCTCAAATGCTCTTTCAAGACACATATGTGAACCGATTCCCTTATCTGGCCACTGCTGCGCATTCATGCCACCATTAAGGAAGATTTTTAATTTTCTTCCCGGTGGGAGCCTTTGGACCCTCTCTTTGCACATTCACAAATACATTCGACCAACTCACATATCCATGAATCTGAACACGTTACCTTTTTTTCCTTTGTAGTTTCCCTGGGCGCCTCACTCAACCCACTTATACAGAGCCCCCTTGCGTCATTCCTCGCAATGAGTAGTGAACAGGCTGTTAGCACCCATATAAGTGTTCCACAGATTCAGGTGTAGGATCCTGCTGATGCACTAACTGAGCCTTTGTGCTCATGGAGTTCTTTAAAATTTTGTCTTTTGCAGATAGAAAACTATCAACCCCCACAGAAAACATTGATTCATGCATAATATAGATAACAAATTCCCCGTTATTGATAAGGCCGAGATGCACAAGTTCATTAGTACTGAACTCTTAGAGGTGACTTATCTTGACCCAGACTACGTTGATCCTATACCCACCTCCAAAACACCCGTTGCTGTAACGAACATCGCTGAGAACCTCTCGTCCCATAGTTCTGATTTTCCACCACACTGTCTGGTAAGACCACCATACGCGTTCGATTTTAGTCCCGTTATTTTTTTATTTTCCTTTACCGGGGCATCTACGTCTAATCCATCGATGATCTTAGAGAAGATCATTGTAGTGTGGACATTGATTTTTACTCCAGCCTCAATTATCTCATTTCTGAATGGTTATTCGACTCATTATTCCACTCACGATTGACGATTGATATCACCATGACCATACAATCCTATCCACTAGCAGACTGTCAGTGACTCGTACGTACACACAAAGTCATTTCTGACCTTATTCTTTGGGGTACTGCTCAAAGGACCACGTGCGTAGTCGAATCAAGTCGACGTACAATAGAGTGGTCAACCTATTGCCAGAATAAATTGCAATGAATTGCATTATTGCCTCTCTCTCCCCGTCCGCGAATGCATATTTATGTCCGTCGATTTGTGAGGAGGGTCTTCCTTGCTGCCAATGAAGTCCATGGAGAGAAAACAAAAAAACCGCAGTGCCAGGCCTTATGAACAGCGATGACGGAACTACCTGGACAGGCGCTTCGCTCCATCCATAATAATTCCCATTTAAGCTGAGTGAATTAGCTTTATAAAAACCCTACTGTATCACCACCATTCTGAAACTTCCGCTGATGCTCTGCATGGACGAGAACAATTATACATGTTGGAGTCCGTTGTGCCCACGCCCAATGAACAGAATTAAGGTAATTATACACTGCGGAACTTGTACTCCGGATCAGCTTCCAGTACGAGCAAGGGTAAGCATGCGTTAAACGTAAGCAAAGCCCTGAATCAGTAATAATCTCTTGTAGAGCTAACTGTGTGTGATTGATAGAGACGAATAAGCGGAGCTTGACACCAACAGGTATCGCGACTTCCACTGAAAGACGAATGTGTTTGAAAAGAATCACGAGCCAGAGTCAGTGCCGCGTGGGTAAACGCCACAGCAGGAGTATTTTTTCCGTGCACTCAGTCACACTCATTCACTCACTCACACAAGCATACACGCATACATCTGGACGCCTGCTTGTTTACCATTCATCGTGTAATCGGAACACCTGAATTTGTCTCCACTTACAATTGTGCCTTTATATCCACCACAAGGTTCGTGATTGCGAACTGTCGAAGAAAAAGGACTGCGGACTGTTTCAAATGAACTAATTTGTTGGCATCCCCAATGAAATATATGTGTGGTGGTACATAGTGTACAGTCGAGCAGATCCCACCTTCCATCGTCAGCAGGTATAAGCAATGACAGCGAGAAAGAAGTAGGTGTGAGGAGTCAACTCATGGATACCGAAAATTTAACATTGCTGGGCTTGGATGGATTTTCGTGAGCGGAGTAACTATAGGGTGAGGAAAACCTTCCGAGAACACCATTACAGTTTGGGTTAACGGAAATACCCCATTTTATATATATCCTTCGAGTCTCGTACCACCCATATATTTTTTTGTTTAGTTTTTTTCAACCACGTGCATAATTAAATGATATATTTGTTTATTCGCTTTCGAAACTATCTTGCTGCAACTTGATCATACCTGTGTGACTCTCGTGCTCGTTTTCCCTCTCCTTGAACTCAGCTCTTATTGCAAGTCTTCGTGGTCGTATCTCCACTGTTTGCTTATATTTGCGAAGATGCTTCTGTCGTGACCCAGTATGGAAGAAACTGGGAATCATTCTCGATTTGGTTTTGAGACTCGTGTTTATTAGCTACTTGTTGCTCTAACTTGCCTCGTATTGGGGACTTCAGCCCACAATACAC
>STRG.31541.1
CTACGTTCCTGACACTCCACAATCTTGTCCACCCGGGTGTGACAGCCTCGGTGAAACTGATAACTGAGCGTTTTGTTTGGCACAACGTCAAACGAGATGTCCGTCAATGGGCTCGTGCTTGTCTGCAGTGTCAACGTGCTAAGACCCGTAGGCACACTAAGGCGGCGTTAGCCAGGTTCCCAGAACCTGAAACACGTTTTCATCATGTGCACGTCGATCTCGTAGGACCACTTCCACCTTTACTTGGGCACGTTTACATGCTCACATGCATGGATCGTTTTACTCGCTAGCCGCAAGCCATTCCTATCCCTCGTCCCACCTCGGAAGAGGCCGCGAAAGCTTTTCTGACCGGTTGGGTTAGTCATTTCGGTTGCCCGGCAGAAGTGACCACCGATCGTGGTCCACACTTTGACGGCGTTTTCGGCAGCCTACTCGCTACGCTCGGTTGGCAACACGTTAAGACGACAGCTTACCACCCTCAGGCCAATGGTATGGTTGAGCATTTCCACCGGCAATTAAAAGCCGCCCTTCGAGCAAACGGTAACCTCCTTTGGAGTGAAACACTACAATCAGCACTCTAAAGCCTGCGTAGTACCGTTAAAGAGGAAGTAAACACAACACCGGCAGTACTAGTATATGGCTGTG
>STRG.53555.5
AGGTCGTGTATGCTGTGCGACGGTACGCCCAGTTCTAATGTATTCTTTTGCAAGACATGGAGTCTGCGTGCGGTGATGTTCGTTGCCTTGAATTTTTGACCATGGATGTTTACATAGTATCGCTAAAATTGGAGATAATATTCAGGTGAGCAATGCTGAGATCAGAAATCGAGTATTGAGTACCAGTTCAGAGAATATTCTATCACAGCGTATCCAGTTCAGTAGCCTTCGTTGATCGGGGCACGTGTTGCGTGTGGTAAACACACGTCTACCATACCGTATCCTGTTTTTCGTTTTTTCTCGAGAACGGTAGAATTCACGTGAAAGTCAACAGATGATGACGCGACCGCGGGGAATGAGAAAATTTACAGCGAAATTAAGAGAAGTAAGTGCATCACCTCTTCATGGTTAGGGTCCAAAAGATCCCTGAACCGGTTGGCTTGAGACACTGAAGGATATGGCAGCGAACCGCGGACAGTCGTAATCGTGTTGTCACTTTTTGTCGAATGTGAACCATTGATCGATGTGCGTTTGTACAGTTAGACTGTGTATTCCGTGTGTTAGCTACTAGGAGGTTCTTTCTTTTCCCACTCGTGTAGGTCCACTCCCTGTCCTTCTTGTATATTCATACTTTTTAATTCGAGGTGCAACATGGTGAGGAAGGTAGTGGTCAGTAGAGCTTGTTCTGCTGTTCAACGCTGTTCGATGATTATGTTGATGAACGACAATCCCAATCCTTTGAACCCCGACCAAGGAGTCGAGGTGCGTCAGCTGAGACCAGTGCCGAAGTCAGCATCACCATACCCCTATACCAACTCATAGTCTTACCCTCACATGGATTCTTCCAGCCATACCCAGGAAATGCAAACAGTGCACGAAACGGTAGCTGGTAGGTGGACATGTGTGAAACATCCAAGCCACCAGAGGCGGTATGGAGTGATTTCTTATGTCAGGGTGCTACTATCCGCATCCGACGCATGACGACCAACCTCGTCGTTTTTCACACGTTGTTCCCACAAGCACGTGCAATTCTTTCCCTAGGTATTTTAGTGGTCGAATACGGAAAGTCTCCGAACGTCCTGAGCGCGGAGCGGCCAAGATTCGCCGTGTTAGAGCAAGACACTGTGCCATGAAGGCGTTGTGGACCCGCTCTTTGAGTGAGAGGTGGATGTGATGGCGACGCCACAAGTGACGCGGGTTTGGGAAGACCAGTTTGGCATTTGCTATTCGTGATGTGATCTGCTCCGCAGCATCAAGTCCATCTGCAATGTAGTTCCTGAAATACGTAAAGCTACTGACTAATTCAAACTGCTCATTACAAGGGATGAGAGTAAACACAGGTTCCTGTCAGTCTTTTGAGAGTATTTTGCACCTAGTTTGGATGAAGCGCATGAAACATTGTTATTTGGCAGGTAATGTTCGATATGCTGCAGATGTAAACAGAGGGAGTAGTATCCATTCGCATCAACGTCAGCGAATAGCAGGAACGCCCGTGTCTTCGATCTTGCCGCAAACTAAGCTGCCACGGATTCTGTCGATTGGTTTAAAATGGATCACTTTGCTGTTTCATGAGTCGACCACTTTGCCGATAACTGTGTAATGTTTTAGAGCCTGGAAGGTTGGTCGAAAGGTTCCCTATGGACTGATGGAATCAGGCCGTTCATACTTCTCCCTTACCATCAAACTACCTTCCTAAGAATGCCACGGAAGGCAAGCTAAATGTTCCCTAATTATAGACCGAATTATGGTTTCTTTCTCTAAACGGACAGCACAGTACAGCGTATCATGAGGTCAATAATATTGTCATATTTTTTCGAGATAAATACAGTGCCCCCGGTAGAGCGTATTCCCGAAGAGCGGACACCTCTCCGTGCAAACACATTTTCCCGGTTCCGACTGATTTCGCGACTGGAACCCCTCAAGAGTGAACACGGTCATCGGGTCGCATGCCCACACACTGATGGAAAATGCCATTTGATCCTGTGCCATAAAAAGCTCGTAGACACTTAGCTCGTGACAAATGCTAAATGTTGCACCTGGGTATGTATATGTGAACACCGTAGGCCCCTCACACAGTCCACATGGAGTCATTGAAGTCGTTTGACAAACTGTCAGGCCACTTTCAGCAATTCCGCTTGTGCTGTGTTGCTGTGCACACCCAGTTGTTTGCGACAGCCATTGACACCGGCGTTGGTGCTTCCATCTCGCTTTTATCGCCTTGATCTAACAGCTGGTAAACCTGTTTAGATCACTTAATTTAATCATTGCAACTCTCACATCGCGATGTATTATGAAACGGATGCAAAAGTATTCCTGTCACTCAGTTTCAGACTTCGAAAGCCATTTAGCAATCGAAGGTTTAATCCATACATTTCTCCTCATCGTGCATATTCCTGATGTGACTGGCAAGCCTTTTTTCCTTCTGGAGAAGTTAATGCCATCTAACTCATTTATAGTTCAAAAGGATAGAGGTTGACCCGTATGCCACTAATAATTTGTAAATGTCGGTTAAGTATCTTCTCCAACGTTTTGTCTCTGTAACGATCCGTGTGTTTTCAGTATCGCCTTCGATGTTTTTGTCTTCTCGAATTCAATGATGCCACCCACGATGTTATCTATATGTGACTCATTCCCGCGAAAATGTTCGTTTCCATCCCAACCGCCCTTCGTTGTATCAACGTCAAACAGACTTACCACATGTAAACTTAATTTTATCCTTCTTCCTTCTGATTGTTTTGATTTTGCTACCCATTCCAGAATTTTGTCTCGTCAGTCCGCAATCAATTCTACTCACCGTTTTACTTCCACAACTGCGGGAACACTTATTCGTTGAACAAGAAGAATCAGTTCGCGCGGAATTAGTACGATGTGCCGTTGCTCTGCTCCCTTCTATTCGTCGCGAAGATTCGTTGCCCTTGGTTCAACATATCCTGTCTTTCTTGAACGATAGTATCGCACAGTCCAAACAGTACGTATTCCAGCACTTTTCAGAGCTCGTTGCCCTGATGCCCACCAACGAAGTGCAGTTGACTTTGTTACCGAGCCTTCTACGCCTGTGGCAGGATAAAAACTGGCGTGTTCGTTTGGGTGTTGTGCAGTCCGTCCCTTGTCTATATCCCAGCCTGCCGGAGTCCTGTGTCCGAGATGTTGTACTCCCGGCAAATTTGGCCTGGTTGCGTGATCCCTCCTGGTACGTTCGTGAATGTGCTTGCCGCAGTTTGGCGCGCTTACTTCGAGTCTTCCCGAGTTTGTGCAAAGAAGTTCTGAATGGGGTTGGACAAAAAGCCGCCGCCGCTGCTGCGGCTGCTGTTGCTGGTCAATCTCAAGTTCCAAATGCGACCAGCTCAACCCCAGCTGCAAGTGGCGCGGGCGCCTCCAACATTACATTAAACAACTCCACAACAAATACCACCCCAGCTGGTAACCCCACGTCTCTCTCTGGCCAAAGCCAATCCATTGCGGATGCAAACAATCCTTCCAATCCTAATTCCGTCACAGGACTGACCAACTCTTCGTTTTCCGTGAATGCGAGCAATTCAGCATTGAATTCGATCAATGCACTTACAGCTCAAGCTGCCGCCGGCGGTCTGAAGGCGCTTGCTACCGATAGCAACTATCATTTGAGACAAATTTATATCACAGCTGTCCAGGTTCATTCAAAAGGAAGTTGTACCCGTGTTGAAGAAGATTTCGGAGAGTGACTCGGACGCAGACGTGCGCTTCTACGCGCTCGAAAGCATGACTGTGTTCGGTTCTGTGTGAATCCAATTTCCAAAGTTGGTTCCGAGGATGAACAGTCTTGTTTCATTTGACGCTCCGCCATCTCGACGCACGCGTTCACGGCGTCGAACACCAATTGTACTTTCTTTAAGCCTTCCCGCTTTTTTCGCATCCTTGAGATCATCGAATCATCGTTTCTTTTGTGTTTTGTTCTTCCGTCTCTCTTTTCTTCAGCGCATGCATGTAACTCATCCACAAACTCCTCACTTTCACCTCCGTGACTCCCTCTCCCCCTCAGCTTCATACATTCTGCCGTTGGTGTCATTCGCTCATTTAACAACCAGAACAAAACCGTCCTATTTGAACAAATCGTCCGCACCCTTTCGCTTCTTCCGATAGATCTCGTTATTTATTAGCTTGCTCACCCGCTGTTCACGCTGTCATTCTCTCGTCTTGTGGTCTTTTTTGGGAAACAGTGTTATTTTGCGTTTGATGTGCTCATGTGAACTTTATGGACGATCTTTTGCGCGTATGATTGCATTGTGCACGAATTTTCCATACGAGCTAGACGAATTGATCCCATGTTACTGCCTTTCACCTATCTCTTATACTCACTTACCAATGATGCGCACTCTTGTCCCCCATCTCGCGCTTTCCCCCCGTCCATCTGGTACAAACACCCCGTTCCGTTCCTCGAACTTGCTGTCTTCTTAGTAAGCCTCAGCATAGAATTACATCCGAACATGAG
>STRG.43182.1
GGTACTGGTATTTTGAAAGCGGGTTTCGCCGGAGATCAAGTTCCGAAGTACCGGTTCCCTAATTATATTGGCCGTCCTAAACATGTCCGTGTCATGGCTGGCGCTCTTGAAGGTGATGACTTTATTGGACCAAAAGCTGAAGAGCATCGGGGTCTGCTTAGTATTCGCTACCCTATTGAACACGGTATTATTCGAGACTGGAACGATATGGAACGAATTTGGGCGTATATTTACAGCAAGGATCAGTTGATGGTCAGTAGCGAAGAACACCCGGTTTTGCTCACCGAAGCTCCCTACAATCCCAAACGGAACAGAGAAAAAATGGCGGAAATCTTTTTTGAGACATTCAGTGTACCAGCGTTGTATATTTCAATGCAAGCCGTTCTTAGTCTCTATTCAACCGGTCGTACCACTGGTGTCGTTCTCGATTCTGGTGATGGCGTGACACACGCGGTGCCAATTTACGAAGGGTACGCTTTGCCACATGCCATAGAACGAACCGATCTAGCCGGTCGGGATGTTACCCGCTTTTTGCGTCTGCTGCTCCGCAAAGAAGGCGCCGACTTCCACACAACTTCCGAGTTTGAGATTGTTCGTCAGATTAAGGAGCGTGCTTGTTTCATCAGCCTCAATCCGGGCAAAGTGGAAGCAATCGAAGCGCTGGCCTCCTACCCTCTTCCGGACGGTTCTACTCTGGAAATTGGTCCTGCTAGATTCCGGGCACCAGAACTGTTATTCCGTCCAGATCTCATCGGTGAGGAATTCTTTGGAATTCATCAGGTTCTAGCCTACTCTATCCAGAAATCCGACATGGATCTACGGCGAATGCTGTACGAGAATATCGTCCTGTCTGGAGGTTCCACTTTATTCAAAGGTAACAAAAAACATTCAAATTTTGCAAATGGTCATCTTTTCCTAGTCTCACACAAGGTTATGCCATTCTCTGCACTTCTGTTGAGCTTATTCTTCGTGGTTTATATTTTTTAAACTTTCATTTAGTCTTGACGATAGACAAATCGGTAAGAGCAGTCAACCCGTACAGCGTGGTAAGTACATGTGCGATTCATAAGCATACACCCTGGGTTCGAGTCCCAGTTAGGATTCGGTTGATGTTTACGGCTATTGATCACTAACAGGAATCTGCTTCGCAAATCAAACTTGAGATGTCAACGCTACTCGTTGTACCATTGGGTCTTGTCGAAATTCCCCGTTCTTCGTTCGTATGAACGGTTTCTTGTGAGATGTGGAAAGCCCTGTAACAGTTATACCATGCCAAATCCAAGTTGAAGGTGAACGTCAAAGATCGGAATCATCAATTCACCGTGAGCTCCGACGCATCCTCACTCCCTCTTCTATATCCTAGCTCTCATCAAACAACTTAGTTACACCTGGCTGCGTGCTTAGAATTTTACAACATATCTGGTGATCCTAATTTGCTATCTCCACCGTTACCAGGCGCCTGCTCTTTCGAGCTCACATCCCATTTGGCTAACTTCTCTAATGGCTACTTTGATTCTGTGGGGATTTCTGATTGTTTGAAATTTTTATGGTTCACACGTATCCAACAAGTATCGTCCCATAACCTACACATCTGCTTTATTGAAAGTATTTGGGGGTGTACTCGGTCGTATAATTTCCCAGGTTCACTCTCTAGATCCCACACAATTTGCCCAGAAACACTTAGTGCTGTCGACTACGTTGTTATTTCTATTGTTCCTGCTCTTGATCACGGCTACCTGTATTTTATGGCTAATTTTGTGTTATTTTTACCGTGTTCTACCCCCCTCTGCGTATTCTGCATCAACATCTCGTTGACTGCCATACGCTGAACAATCTTCGTGACTATTTTTCCAATCGCAGGCAGTTAACCTGTGGTGAAAAATGCTTTTCAAATTAGCTCATTTTTTCAGGGTTCCATTCAATCGCCATTTCTTCTTTTCCTTTATGTCATCATGTTCCTCACGCCCACTAACCCCATTCACTGAAAATTTGCTGAACATCTTCTTGGTATCCCTACATAAACAAAAAAGTCTAAATATTTCTCAAAATAGTATGGATAAAGTTTCTGACTGGGCTGCTTCCCATTCTCTCTTTCCTTGACGTCCTCAAATTTTTTGTTATACCTTCAATCTGCTGTATGGATCGTGGTATCAAACGTCTGGCAACACCCCACGTATTTCTGTTAATAACCAACATGTTCCCAAGGCTTCCCCCGTCCGCTATCTAACTGCTATTCTGACTCACAATCTTTGTTGGCTAGTCCGTTGAAATGATGATCATTGAAGTCCAAAAAACCTACTTTTTATCACTTAGACTTTATAATGTCATACTCCAGTTTGTAATATCTTACATTCTCTCTCATTGGTTTTTGCTGTTCCTCTGTAATTCGAACCGGTTCGATAGAGAGAAAAACGTTGATCTTGTCAACAAATCTCTTTAATTGTTTTCTCGTTGTAGCAACATCAGTAGAAATATTCTG
>STRG.38643.1
ATTATCTACGGGAATGTTTGGTCTTTAGCTTTTCTATTTTGTGCCGCGTCTCGCGTTAACAACCAACTAAATATTTTTTCCCCATCAGTTTACAGCTTTTACCTCCTTGTGATACTTTGACTGTCAAGAGACATGTTTGGAGCAAGCAAAACCACTTTTGGAGCTCCAGCTACCTCAGCGTTCGGTCAGGGTGGAAACACTCTTTTCGGCTCCACTATTGGACAAGGGAGTCAGCCCGCTAACACCCTATTTGGGCAACCCGTGATGAATCTAAATGTCGGCGGATCCACGTTTGGAACCGCACCGCAAACCAGCACTATTGGATGGGGTGCGGGCACAGATGCTTCACAGGCTTCCAACGGAACATCACTGGCGTTCAACCCAACTATCACAACGGATTCAGTTCAACGTGGTGGTCAGTCTGCGCAAGTAAACGCTAAACACATGTGCATTACAGCAATGAAGGAATATCAATTTAAAAGTTTGGAAGAGCTGCGTTTGGAAGACTACGCGTTGAATCGACAGAAAGGTGTCGGAGCATCTGGAGCTCCTTCGATTTTCGGAAATACTTCTACTGTTAAACCCTTCCAGTTTGGTGCTTCTCAGCCGACTACCGGTAGCACATCAATATTTGGTCAGGTCAGTAAACCAACAAACACTCTGTTCGGCGGTAGCAATCTCATGTTTGGATCCTCGGCTGGATCGGCTCCAAACGCATTCGGACAGGTAGCTCAAACACAAGTTGGTGCCACGAATCAAGCGAGTTCGGTATTTGGTGCAAAACCGTTGTTCGGCGCAACGTCCGGAACAGCTACAGGCCTTTTCGGTAGCTCACAGCCGGCCTCATCCGGATTCGCGTTCAGTCAGACGCAACCATCAAGTGGATTGGGTGCAACTACAACTAATCTGTTCGGTTCGTCCACTCTGGCATCAAGTGCTGCAAAACCTCTGTTTGGTTCGCAACCAGCGACGGGATCCATAATGCCTTTTGGGCAAACGCAAACTGGTTTGTTTGGTGCGGCGAAGACGACGGCCACCCCGTCGTTATTCGGCACACCGACAGCTTCCCTCGGTGGTAGTCCGGCCCAGTCAAATAATTTCACATTTGGAAACGCTCTGAAACCCGCGGGTACCACCAATCTGTTCGGCACCGCTTCCACGACGGCTAACACGCTGAAACCCGGAGGTCTTTTTGGGGCACCTGCATCATCGGGAACCACATTCGGCTTTGGCTCCGGGTTGACAGGTGGTCAAGCTCCCGCCTTCGGTGGCTTCGGAACAGCAACTGCATCAAGCGCCGGTGGACTTTTTGGTCAAACCGCTGCAAACTCGCTGACCGCCAAAAAGACATTCGGTTTCGGTACGGGTTTGACCAATACCGCTGTCTCGACCTCCGTCACTCCTGGAGTGTTCGGGTTCGGACAGAATACACAAACGGGAAGTCTGTTCGGGGGCGCGGCTGGACAGACGGCTGTTTCTTCAGCACCAACATTTGGACTCGGTGCATCAACTGCCACGGGTGCGGGAACTTCGCTTTTCGGCACGGGAACAACGGGATTTGGTATGGGTCAAAAACCGACGACCCTTGGTGGAACCACTGGATTCGGTCTGAGTTCAACTGGGTTCGGTCTTGGCGCCACAAACACTGGATTGACCGGGCCCGGAACTGGTCTGGGAACCGGTTTGGGCACTGGTCTGTTTGGTGTGGGCGGCTCAGCATCATTGGGTGGCACCACTTCGACTAACTCGACATTCGGAATAGGTCAAACCGGTCTAGCCACAACTCAACAACCGGGCACTTTTGGCGGCTCCCTGGTAGGTTTGGGCTCAAATGCCACTGAACAGATGGCCCAAGCGGTTCGAGCTCAGCAGCAGGTTCTGGAATTGGTTCGTAGTATGCCGTATGGACAATCTCCTTTGTTTCGTTATTTGAACGTATCAGCATCGGGTGGAAACACTGGATCGGACGAAAACAAGAATACCACGACAAACACTTCTGGCGGAAGTGCCGTAATTCCCGCCAAGTTGGTAGCTAACGCTCTAGCAGAGAGGCACAAAGCAGCCGGGCTGACAGCAGGCTCAGGTTCTCCACGGACCAGGTACGCAGAGGTTCTCCCAATCAATCGGCTTCGACGGCCAGCTGTCACTCAACGGCTACTTCAGATTTCCAATCGGAATAAGCTGTTTTCCGGTTTCTATGAGGATGATGCCTTGCTATCTACCGGACGAAGCCCCGCTTCCGGAATGCGCATTCGTCGTTCGGCGACGATAAATACAGATGGAACTGGACTGGATGATAGTAGTCTTGGTTTTAAGAGTCCATGTACCGGAACAGGTGGAGTCAGTGGCGGTTTCTTTGTCCGACGGGACGAATGGAAACGATTACATCTACCGGAAAACATTCGGGCATCAATCTTGGAGCGTTCCGTATCACCGACCAAAGAGATGAACACGTTGGCCGAAGCTGCCATTGATGCCGATCATCCGTGCGTGGAGGATGGTGGGAGGTCAGCACGAGACGACCAGTCCGGTGGGATTTGCGGTGGTCCGCCTTCAGCCAAAACGACGGCGAATGTGTCCACACCATCCAAAGGTGTAACGCCTAATCAAGTCGTATCGAAATCTCTCGCACCATCAGCGGTATCCACTCCCGGTACTCCCCGTATTAGTGTGTGCACAAATTCGGACAGCACTCAAGCTGTTCGTTTTACGACCTCGACTCGGACCGGACATGGTCTAGCCCAGGCCCGTGAGGCTCTGCAAGCAGGCGGTCGTGAAGACTCAGTGCTACTCGAAGACTTAGACACGACTTGGACCTCTCCTAAGGGAACAAATAACGATACTTTACCATTGGGAAGTGGAGATACCAACACGATTGATCGTCGACGAAAAGGAGCCTTATCTCCGAGTTCGGATGATCAATCCACAGCGTCTCCGATCAAGTCTACCGGTCTCTCGGGTGTTAAACTCACCAAACCTGGGTACTATACTCTTCCAACTTTGGAAGAATTGGAAACGATGGCGGATGAAGATGGTCGATACGTTGTTGAAGATTTTGTGATCGGTCGCCGTCACTACGGACATATCTTATTCCCCGGCATGACTGATATCACAGGCGTCGACTTGGACGCGGTTGTACACATTCGACGGCGCGAGGTTGTTGTCTATCCAGATGACGAAAAGAAACCTGCTGTTGGTCTGGGTCTGAACAAACGCGCCGAGATATGCTTGGAATCAATTTGGCCCACAGACAAGGCAACTCACGAACCTATCAAATCACCCGAACGTTTAGCTGTCATGCGATTTGAGGAGCGTTTGGAGAGGGCAACACGTCGTATGGATGCAAGATTTATCGAATATCGACCAGAATCCGGCTCATGGGTTTTCGAAGTCAAACACTTCTCGAAGTACGGTTTACAAGATTCTGATGATGAGGATACGCCCGCGGAACCGCACCGAACTACGACAGATGCCAGTCGTTCCACAACCCAACCCGCCAGTACCGATGCACTGCAAGTCAATCGTCGAGCCCCTTTGTGTGCGACAGATGCGAAGAACCAATCGGAAGAAGTTACGGAATCAGCCAAAGTAGTTAAAATGGACAAAAATGAAAGCGAATATCATGGATTGTCGTTGAATCAATCACTCCAACCTCGTTCTCCGATTTCCTCGGGGCTCCGATCACCCGATTTGCTTGGTGATCAGTTAATGATGCTTAACGAAAAGCAACTGACTCAGGAACACGTAAAATCACCTGCTGCAGTATTCGGCGGAGCCAATCGTCTGTCAGTCTCCACCAATGTAGTTCGGCAGATGCGTAAAGCGTTCTTCAGTTCCAACCGTGCTGAAACTCGAACGCGGCGTTCCGGCACCAGATTCGGAACGCGATTTCACGGGGACGATGACGACGATGATGATACTGAAGGGAATGTGGAAAGCGATGACGACTATATGGATGACTGGGCTAAATCCAAATACGGATTTGCGCACAGCATAGATGGACGTGGTAAGCGCTTCCCTGATTCTCCAATTGATCATTACGAAGATAAAGCATACTGGACCAAGTCTGATGGGAAACTATTTGATATGGGGGACTCGGAGCGAGGGAAGAAGTCGTTTTCCACCTACTCGACCAATAATGCGACTGGATTCACAACATTATGGACCAGCGCTCATCAGAGTCCCGGACCAACACCGGAAAAACATCCTCGAGTGATTGGGAAAGGGAAATCCGAACCGTCCAAATGGGAAGAACCGGAACTCGATGACTGGGACGAATCATCTCAGGCAGTTCCAAGAACTCCGTTTCGACCGATATTGTTCGAAGAGCCATGTGAAGGCGTCCCCCTTACATCAGTTGGTCAATCTGGACCTCCGCTTTTGTCCAACTTGCGATGGGCGTCTTTTCCGGCGCATTTAAAAGGCGTCACCCAATGTCCGCATCTGTATCCGTATATCAGCCTGAACAAACTAGCCAAACAAAGCTCATTTGATCTGCTGCATTCTGGTTTATCTCGCCATCATCTGGATGCAGGCCTTTTTCACGGACATGGTATGCGCCCATCTTGGACGGTCCTCCGTGATGGAGACATACACACCATGGCTCTAGTCACAAGTAACGCCGAAACCGACAGTCGCGAGACAGCTTTCTCGATTCAGTTGAGTCCTAACCCAGCTGTTCTGGAGGACGAGGTTCTTTTGAACGCCGCTTTGCAAACCTCCGATCGTGCTAGCCAAATTTCTGATGTCGCCCAAGATAGCAAACACCTTACCTTGCAAGGGCAAGTGTTTCAGCCGTCAGCAGATCATTGTCCGTTATGGAAGCCGCATTCAGGTCTTGCTCCCCTGGAAGCTTATGCTCAAGTTCTTCAATGTGACGTCTCTGTACTGGTTTCCTCCGACCAACCTTCTTCAGAGGTTCCAGACATACGAGCACGTCGAATGCGTCGTCTCATTGGTTTGTGCTTGGCTCTGTGGGGTCGTAATCCACAAGAAACACTAGCCGCTGCATTCAGTGGGAAACAGAAGTATCAATCACTACACGAAGTCGATTCAGCGAACCTGCCCGAGCAGATGGAGCATGGTGACAATCACGGATCAGGATCACAATCGGAAACGGGCCTTTCCCCCATGATGTTAGTCGATACATTACCTTTCAAGAGACCCGACGGAAATGGGACACTATCCTATCCGGACGCTATTCTCTGGCTGGCTCGCAAACAAGCAGTGTCTGAGTGGATTAGGGTTCAGTCGTTTCCGTGGCTTCGAGCTCGACTTCGTCAACTGAACTTGTGGCATCTGGTGTTTCCCGATTCCGGCTCAACAGTAGGTACCGAAACGTCAACGGGGGAATTTCCGGTATCCAAAGTACAGCACGCGAAAACGGAAACCGTTGGTCAAGGTATCTTTGCTTGTCTCCTCGCTGGTGAACCAGGAGCTGCCTGTCGAATAGCTCTCGGTACCTCTATGTCTGGCTTAGCTTCCCTAATAGCACAGTCTACTGCCGGAGATGCTGTTGTTCGACGGCGTTTACAACGACAATTGGCTTTGTGGCACGAATTAAAGTACGATAAACACATACCGCTCATCATACTACGCATTTATGCTCTTCTTGCCGGACATTCTGAGTTCCCTCATCCCAAATGGGCTGAACCGGTGATTGTTCTGGCCAACATGGATTGGATTCGGGTCCTGGGTGCTTATATATGGTACCTAAAAGACTATGCCTTGGATTTGGCTGGCGTGTTGAAAGCTTATAGTGTTGCATGGCACAACAGTGGTCCACCGTCCGATCGAGCGTTGACGCGTCCTGTACCTCCCGAGGATGCCGATTTGGACTTTTCCAACCCTCCAGAGTTTCCGCGGTTACCCTGTGATTTTCCGGAATTCGCAGCGAACTCAGGAGCCAAGGAACGTCACTCACTTGCCCGTTCCTGGCCTCGTGATACAGCATATCATCTGCTCCAACTTTTCTGCAAACGAACACACCGTCTTGAACGCACTCTGGATCCGTGCGGCGTTCATCGTACGGAAGTGAAAGACGACGGTCGCTCTCCCACTTGTCATGTGAACCCAGCAAATCTGATCGATTGGTCCCCCACGTGGATGCTTTGGCGCGTACTGTATGCACTGGGCTACCGTCATTTCGAACGGGACTACACAGAGTCACACATATGTTCTGAATTCGCCGCTCAGCTCGAATCAGTTGGCTTGTGGGAATGGGCTGTGTTTGTTTCTTTGCATGAATCAAACCAAGTGAGCCGTGACACGGCCGTAAAAGCAATTATAGCGCGACACGTATCTCTCGTGGTCCCCCCGGGCTTGGTTGCTTCGTTGCAGTCACACTTGAATGGCATCACCGATTCACAGGCAGTCTCCGCCATGCCGGACAATGTGAACGCTCTTCTAGATCAGTTTGTCCTCTCACCTCCATCTCCACTGACCAGAGCGGAACATTTTGTGGTCGAAAAATTGGGTGTCCCGCTTCGGTGGATCCATCAGGCCAAGGCCGTTTTGGCTAGACATCGTTTTGCCGCATGCAATAAACCAGTCACGTTGAGTCACCTCGGTGCACGTGTCAATCCACAAATTCGTAAATGGAACTTCAGTGCACGTCTATTCGCCACACTGGAAGCCTCGCACTGGTTAGCTGCCGGACACACGGCAGCCGCGCATTCTGTGTGCGTGAACTATTTGTTGCCAGAGTTAGTACTGTACGCGGACACCTCGCGATCGTTGGCTGCTGAGCCCGGGTTACCGTGGTCCATGTGTCGTCTGGGTCATCATCTGGCTCGCCTATTGCAACCATTCGATGCGCTGCCACCGACTAGGTTGCCCGAAAATTTTGCACACGGTGTCGGTCCCTATGTAATGTACAGTGACATTCTCAGCTTGACCGAATTGATTGCTCGATTATGCCGTACGCAAACCGGCCCGTCCCATCCGAGGCACAAGCCGGCTGAACCGAACGGCAGTGTTTCTAACCAAGAGGAAGCTGACGGAGCCGGAGAAGCACAAAATCAATTGGCCACAACCCTTAGTACTCTTCGTACACAGTTGACCACATTTACCGAACAGCTTCAATACATGATCACACCTAACCTGAAGGCCAAAGTGGTGCGGACGGAGATGGCTACGGTCTGTGCATATGTGATCTCTGCTTTTCTGGTAACCAGTATAAGCGAGCGTGAGGACAGATCGATCGGGAAGAATCAAGTGGATTTGCTGGACGATTTGCAACACCAGTTGATAGCAATGGCAAAAGTTGGTTTACCCGCGGATTATCATCTGCGCGAGCAGAGTATTTTGGCCGAGGCTAGGCTATCTGTCGGTGTTACTTGATGATGGATACGCGCGCGCACGCACCAACATCACACACAGATCACCTCTTTCTACTCCGTGCCAGCAATTAACATTTCGTATTGGATTCTTCGTCTATGCGAATGAGAGTTGTCGTGAACATCAAACGTATACATATATATACTTTTCAATTTGAGGTTTATCGTTTTAATACAATGCATCCTTATGCAA
>STRG.4202.2
ACTGAACTGAACTGAACTGAACCGAAATGAATGGAACCACAATGCGGACGCGTCCAGGTGACGCTCTCCTGTGGGTTCCCCGGTTTGCGGGAGAGAGTTCATAGTTTCTGTCGAATTATTGAACAAATTAGAATGTTCTGTTCCATGTAACTGTATTACTCTTTATATTTTATAGTCTGTCTTACTTCAAAATGACCGACCTGCTCATAAGCCCTACTCAGTTGAAGAAGCGCCATTGCGTTAGCTTCAGTAAAGTTGAAGTTTACTACTTCGACCGTGCTCAAGGATTTATCTGCGTTCCAAGTCAGGGTGGATCAACTTTAGGAATGAAAGCTGCGCATTGGGCGGTGGAAGAGTTTTCAGTTAACTCACACCAATATTTACGGCTCCTGGAACGGTATCTGTTCATTTTAAAGAAGTACAGGAGCGGAAAACTTATTCTTGGACCGGAACAAGTTGAATTTCTTGAAAAATCCATCAAATCTGCACCCGATGTCATAAGACGTCGCGTCTTCGGATGTTGGAGCCGCCAAATTGTCACCACATTTGATGGCGTGGTTGCATCCCCACCACCATCCGTCTTGGAATCAGTCGAACAACCATCAGGTTCGGATGCCACAAATGACGCGGATTGTTCTCAATCACGACTGACTTCTTTACCCATTGTGCGACGATCAATTTTCTGCGACGATGTCATTGCGGAGGAAGACGAACGTATATCGAGCGTGCTGGATTGTTACTTTCTTCCCCTGCTATCTATCAAAAAGCGGCGGATACTCCTACGAAGATCAGGTATAAGGACGGTGGATCCTACGGAGCGCATAGAATGTCAAGCCATCCGGTTAAGTCGGGATATCTGTGGTTGCAGTTGCACAGATGGTGTTTGTTTGCCTGATCAATGCCAGTGTGCCCTAAACGGTATCAAATGTCAAATGGACCGCCTAAGCTTTCCATGTCCGTGTACCGGTGCTTCTGCATGTGAGAACCCCCAGGGTCGAGTTGAGTTTAACCCTATTCGAGTTCGGACGCACTATCTGCATACACGAATGCGATTAGAAATGGAACAACAAAGCCAAACCACCAGCATCCAGGATAAAAAAATGGACGAGCCCCTTACAAAACGTCAACGTCTAGACGAATCCATTTTGTCTCAAACAGACCCGCATTCGGTGAAACTAGCCCCATCGGAAGACTTTACAGAGGGGATGACAACCGAATTCACTAACGGGCTATGGGCTCAACCGATCGAGTCGCTTCTCAATACAACAACTGCGAACGGAGGCTGCAGAGACTGCGAGGATGACCGTTATGTCCACCTCATGCAGAAATTCGTTACTGAAATAAATGACCAGTCATTCGGCGTGAATCCACCCGAGACAGTGGAACCAACGGTTTCTGAAGCGCGTCCAAACTCGAATGACCTGATGGCACCTGATGATGTAAGGAACAACGACTCTGCTTTGCAGCTCGTCAGCCCAGTAACTGAGACCTTCTGTGATGATGGACGGGTGATCGCTGACGGGCAACCCGGGGCAACTTACACAGCTGAGACCAATGTCCATATTGTTCCACAGCTAGTCGACCCACTGCTGTGCGCCACACCGCAGTTGACAGACGTGGTTGAAATTTTCCCATTTCTTCCTGGAACTGCGCCGGAAACGTTTGAGACGTCAACGTGCTTAGGACCTTTCGAAAATGCTGCCAATTCCGCGTTGAATTTACCAATCTCCAATGGACTAGAACACGCGGATCGCGACGAACCATCAACCAAGTTTACTCTACCTCTGCCAATGTTCGAACAGTCTGAATTGCTTGTGCCAGGTGAAAGTCGTGAAACTAGCAATTCACATGGCGCCGTCAAACAATGCACTCTCGAACCGATCTCTTCTTTATTTGCTTCGTGCACGACCTCAGTTACAACTGGTCCGTTGTTAGTTTCGGAACTGCCTATCAGTCCGGCTGTGCCTGAAGAAAAACCTTCTTACCAGTTAAGGGAAACCAATGAACCACAAACTTCCGACCCGGTGAATTCTGATTCTGTTCCATTGCCAAACATCATTTCACTCAGCCCTAGCATCAATGAGAACGGTGCGGTCGATGGTGTGAGCTGTAACTTCAGCAACTTAGGCGCTGACACGGAGATCACAGGTACCAACGCGGACAAACTTGTCCGGTCCTCACCGAACTCGTGTTCGGAGATGGAGGATTCGCATCGAAATAGCAACACCCCATCTAGTTCACGGTACCTAGAAATTGTGAAAGCTTAATCGGAATGATGCGCCTGAAAAAAATCACGATTCTGATTCGCAGTTTGTTCACTCTGCCTGGTTTAATGTTCTCGCCCTTTCCGTTTTTTCCCCAAGTCAACATCCACCAAGTTACTTGCCTGTCGTTCACCCACCAGTTCGGTGCGTACCACTCATCATAATGCATCCACAATCAATGTCATCCCAAACTCCCCATGTACAGTCATTTTCACATGTATTCCCATCTATCAGATAAAACCTATCGTTTCACACTGCTGACTTTGTCATTCTCTTCTATAGCCTGGTTCCGTGAATATCTATCTTTCGCACTAAACTCTCCCCCTGATCGTTTTCTCGTCTATTCCCCATTCTTTTTTGGCCGAATCCCACAACCGATATCATTTTTGTTTTCTTAACATGGCCCCACCCCGCTTGCGCATGCTGTGATACCGAAGCGATGATCCGGTTACTTTGTTCGCCTGTTTTGAGCAGTCCCAGTATGGTGACAATCCGCAAGTACATTGACAGCATGAATGCACTTCTGATTTTTTTTTAATTTCTCTCTCAACAAAATCGTTTGTGAATTTGAGCCATCGGAATCGACCAATCATTGTTTCTCTTAACAGTTCTGAAGAATAAAACTGAAACAATGTCTGTTATCACC
>STRG.55741.1
TGGGGTGTATGAGGTGTCTGAGAGCAGTAGCACTTCTGACTTGGTTGACTGTCGTGTCCCTTGTGGCATCCTCCATCTCTTTGGACTCCATCATTCACCCAACTCTCACCTGTGGCTCCACGAAGCTGAACATGCATCAGCGGCCACACCCGGCAAACCGCTCGACAGGCGGGCTAAACCAGGTTGAGGGTTACCGAGGTCTAAAAAACTTCGGCGAGACGGTGTTCGGCATGTGAAGACAGATCCTTCTGAATGGGCGGACGAGATCTACTGATCCAACGGCCACAAAGGAGACCTGTTCAACTACCTGATCCGGCATTCCAGAGGAGGCGAACGAACCGTACAGCAGGTCACCGGCTCCTCTGGGAACACCCTGCGGCCTTGCAGTCTGCACTTGGATGTGCAAGGGCTAGAGGTGCAACCTCGAACAAAAAGGCCGAACGGTGCTGGGAACACCGCATTGTACCCTACTCCCGCGACTCTCTATGATTATTCACGAAACCTCAAGCGCTCATCATGGTACGACGACCCCGGCAAGCGACGCGCCTCGTGCCCCGGCCGTCGAGGTGATAAGACAGCAAGCTGGGATTATTCGCTGCAGGAAAAGAACACACATAGCCTGTTGGAATGTCAGGACGTTTCTAGAGGTCGGCAGTCAGTGCATCACAATGCGAACTCTACACGACTATGACGTAGATATTGCTTGCCTCTCGGAAGTCCACCCGCCCAACTCAAGTAGGCGACAAATGATGGTCCCTGGTGTGGATACATCCTACTGGCTCTATCACAGTGGCCCGAAAGACAACTCCGGTCTCTACGGTGTCGCGATTGCTCTGAAAAAAAACAGGTAATGATGCAATGATCTCTTGGGAACCAGTCTCATCCAGCCTCGCCTTGGCACGTTTTAAAGGCTCCCCGCACGACTTGACGGTGATCGCGATCTATGCTCCAACCGATTCAGCTGATGACGAAACCAAAGACGAATTCTACACTAATTTGCAGGAGGTAATCAACCGGGTTTCGAGGAGCGATGTACTTTTCATTGCAGGAGATTGGAACGCTCGCACAGATACGGCCGACGAATCTACTCGCCATATTCTCGGCAGATTCGGCCTTGGTCAACGTTGCGAGAACGGTGGCCGACTGATTGGTTTAGCCGACATCAACAGAATGGCTGTCTGCAGCACTCGATTTCAACACCCCAAGAAGCACCTACTCACATGGTACTCCAATGATGGTCGCACTGCACACTAACTCGACCACATCCTGGTGAGAGCCCATTGGGCCTCATCTGTGGAGGATTGCCGAGCGTTCCGAGGTGCAAAAACGGGCAACACAAACGGTACCGACCATGTCCTCCTACGCGCATGTTTCATCTGTCTACACGTGCTAAAATGTCTGCACCCTTTCGGGTAAACGTTGCTGCCCTAGGAAATCCATAGAAACGAGAAGCGTTGTCACGAGCAATCACAACCCGAATAACCAGCGCAACCAATGCACAGGCAGATGAAGTTTCTGTGGAAGGGCAGTGGACTCGGAAGACGACGATAATCAAGGAAGCTTCTTGGACAGTACTCGGGAGAACGAAAAGGCGGACAAAGGATTGGATCTCGGGGAGCACGCTCCAGCTGTCAAACAGAACACACGAAGCGCGACTGGCAGGTAGTAACAAACGCCGCAAACTTCAACGAGAGGCCACACGCTCCGCTAAGGCTGATTGCATAAGATACTGGATAGAAATAGCCGAAAAAATGGAGACCGCGTCCGGAATTGGTGACTTCGTTAAACTGTTCCACCTTATTTGCAGCGCCTCTAATGGGTTTTGTAAGCAAAATTCCCTTCTTCGTGACACGGCAGGAAACTCAATACCTGAACAAAGCAAGAAAATGGACCGACGGGTGGAATACTTTAGTCAGGTGCTCAACCGACCTACGGACCACCGGACGGACCAACCAATATCAACCCCTCCACTCCAGCACGAAAGCAACTGTGACCCGCCAAACACCGCGGAAATCACGGAGATGATAAACAAACTGAAAGACAGAAAGGCTGCTGGGGAAGATGGCATTCCTCCAGAAGTGTATAAAGCATGTTCATCGTAATTGATTGACAGGTTGTGTACACTTTTTGGTTCCATTTGGAGAGCGGAAGCATTTCAACCCCACTGGGGAATGTCCATACTGCTGTCCATTCCGAATAAAGGTGATAAATCGGCATGTGAGAACTACCGAGTGATCAGCCTGATTGAGGTGGCCGCAAAGATCTTTGGTTCGTTGTTACTAACCCGTTTTTCCGAGGCAAGAGACCAGCGCACTCGCCCGAACCAAGAGGGTTTCCGCCGTGGCAGAGGCTGTGTGGATCAAATCTTCACACTGCGCCGAATACTCGAGCACCGCTATAAGTTCCAGCAGCCGAAGGTAGCTTGTTCCATCGACTTCCGGGCAGCTTTTGATTCGGTGAACCGCGAGTCTCTTTGGACCATAATCCAATCCGATGGAATGCCCGATAAGCTTTTAAGGCTGTTAAGGGGATACTACTCGACAACCAGTGCTAGGGTTCGTATGTACGGTGAAGAGTCCCGCGAGTTCACACTCACAACCGGAGTTAGGCGGGGCTGTCCCCTCTCACCGGTGCTGTTCAACTCCGTCATCGATTGGACAATGAGACAGGCATTACACAATTACCCTGGCATTCAGCTTAGCCAGGAAATATACATCTCGGACCTGGAGTTCGCGGATGATATTGTCGTGCTTGGAGACACCCCCGTTACGCTACAACCAATCCTCGACCGAATCAATTCCTTCCCGAGGTTTATCAGACTTGAAGTAAACTCGACCAAAACAAAGGCTTTCACAACCCATCTGGGCCCGACAATTCAACAACTGTCGGTGAATGACCAACCAGTCGAATACGTCTCTTCATTCAAATACCTAGGCTCAACTCTGCTTCCGAACGGCTAGGCAAAATATGAAGTGGTATTACGGATCGACAGCACCAGGAGAACCTTTCTTCAGCTAAGACGAACGCTGTGGACTCGCAGTGAAATCAGCTCAAGAACCAAAGCTCGTGTTTACCGTGCTGCCATCCGGCCCGTACACATCTATGGCTGCGAAACCTGGCCACTACGAGCTAAGGATACCAGAAGGCTAGAGGTTTTCTACCACTGGTGCCTGCGGCAAATCCTCAAGGTCAAGTGGCACGACAGGGTGTCCAACGACGAGTTAAGGAGACGATGCTGTGATATCGATGCTCTCCCCGTCCTCCTCCAACGTCGACGACTTCAGTAGTTCGGCCATACACTTTGGTGACCCGAGTCGGAGCTAACCAAGCAAACACCCTGCTCCACTCCCTGCCCTGGTTGGCATTGTCGCCTTGGTGGGCAGCTCAAAACGTGGACCAGTACAATCGAGAAGAAAGTAGAGCTTCTAGGCCTTCGGTCAGTCAATGGAGCCCGGCGATGGAAAAAGGACTGAATCAAGATCTGTACGGAGCTCGCCTCCGACCGCCGCGCGTGGTCAGCAATGGTTCGTGATATCCATGGAGCCGACTTATCCTCTCGCAGGAGATAGTCGCGTAAAATTAAAAAGTAAGTACTGTGCCCTACTGTTCGCTAAGTCAAGGGTAGCTCCTCTGAAGACCG
>STRG.33932.1
CCGTTGGTTTGCGAAAGGCAGATTGTGGTCACGGAAGCGTCAGCTAATTATAATGTTTGCTTCTACTACGCGTTTTTGACGTCATCAAAACAGCCGAAACGTGAACGCAAGATTTTTAGCTGACTTGAAGTTCCTTGATCCCAAGTATCAGTTTTGACACTGACCTCACTCCTCACAATCACGTGGAATCGAGTACTCACAACACCGAAATTGGGATCCAATCCTCACCACAGAAACTCCATTCTTGTGAAAATTAGTAACCTTTACTTACTCATGAGAACGGAGAGAAGACATAAGTCGCGAGATGCAAGCATTTCGTTTACTCTTGTCAACTGCGGACGTAAAACGTGGCTTACAAACGTGGATTGGTCAGAACTCTATTCAACAGAGCCCAGAAAATATGTACAGAGGATCAAATACAAAACGAAGAAGAGTCTATAAAAAGAACGCTGCTGGCTAACGGTTATCCGGAGAACTTTATCAGACAACATCAGAGGCCGAGACTTGTGCGCGAGAAAACAATGAACGTGGAAAAGAAGCAAGTTTTTTTATCACTTTATTTTTTAAAGGAGATCATTTATTCAATCAAATAAATTGTAATCTCAAGTCAGCTCTAAGGCACACATACACAGCGGCGCAGTTGCGTTTGCTGCAGACGACCAAAAGGTTATGTTTTCAAAATCACTCAAATAGTCTTGCTGATCCCAATGTCTCACATATTGTCTATCAGTTCACTTGCAGTTGCGGTGACGTATACATTGGCAGGACGGATCGTTGCTTGACTCAACGAGTGTCAGAACACATACCCAAATGGCTGTCAAACTTGATGACGCAACCTGCTGGGGCAATACACAACGACGTGAAACCGCCAGCTTCTTCGACTGGAAGACACTTGATTGCATCAGGTCACAAAGTTGACCTGACCCAGTGTTTCAAAGCATTGTTGCACAATCCAGTACCGAAACTACTAGCGTTCAGTGAAGCTATTCTAATCATGATGCATCAGCCAACACTCTGTGCACAAAAACGATTGACCCAAAATGTTTGTTTACCCTGGCGTTAACACGACAGACTTCACTCTCCCCAACGTACGCACTGTAAGAACTTTCGATCGTGCCTACTTTACTGTTGCAATTACCCTCCCCCCTACCGTACCATGTATATATACTGACACGTTTTACGTCCGCGGTTGACAAGAGTAAACGAAATGCTTGCATCGCGCTACTTATGTCTTCTCTCCGTTCTCATGAATTGGATAAAGGGGACTCAATGTTTCAAACTTTACTTACTCAATGACATCCTTCTTGTTGGCTGTCCCACCATGAGTTCTGGCCACTTGGGTATTCTGCTCCTATGGAGAGAAAGTTTCACTGATTATATGAAGTGAGTTCAGCAGGCTTGGAAACTGTGAGATCAGAAGCCAAAAGTACATTTACAATGGACAACACCGCAAATTTCTATGGCTGTCGCAAACAACCGAGCGCACACGGTAGCACACACAGCATTCCCGGAATCCCTGAATATCTCCTGATACTGTTTGTCAAGTGATTCCTGTCACCCTCCGTGAACTCCGTGAAGAACCTACGACTTTCACAAATGCAGACTCATGTGTGGACAGATCAGTCATTCATAAGTATTTCCAGAAGGCGTCACCTTCTGTTTATGTGAGCTTATTTTAGGAATCAAGTACCGCGAACGGAAATAGGAAAAGTCGAACATATTACCTATTTCATAAGATGCTGCTAATG
>STRG.43660.4
CGAGTAACAAGACAGCCGACCGCTGCAGTGGGTCGATAAACGGGAAATCAGTCTTGTCAGCGTTGTTCAGGCCTCAAGGTGTGGTCGTCCACACCATTCAAACCAACGCGTCGTGTGTAACGTGTGGGCCAATGTGGTGATTCAAAAATTACAAACGCCGAGTATGTGGCCATGAAGAAGCAGTTTATTTTTCTGAATGCGCAAACTCTGTTCGGTCTAACTATCGAACTGCAAATAGTTACTGAACTTTACGTAGTGATGGGGTGACATGGAATCAAAGCATACAATGCATTCGTGAATTTATCAAAATGGAAAACATTATTTCCTAACTCAGATAAATGTATAATCATCGGAACTTCATATCAATCTTTGGTTATTTGTTCAATGGGGTTCTGTGGTCACTTCACAAATTCGCATGTTTGATTGATTGGATGAAAACGGAAGATAAATGAGAACTATCAATCTCGAACATTCACAGCTCGGCTTCACAACCTAAAATTCACCTGATCATCTCATGGACAACATGTCTACCACTGCCGTTGTAAATTCCGCAAGTTTGAGTATCAACTGCATGGGTACTAGTACAAATTGAGACTCAAAATGCACCGTTTGAATGTGCATACAGTTCTTGAAACATCTGATATCGGCATGAAAAGCTCACGTGTTGAACTTCGAACGAACACATTGTAGTCATTCGGATGTGGCATCAATGGATCTGTGCGAACACCTTCGCACACAGTCAATGTATCAAAGGACAAACTAAATTTGTTCTGTTTGATGGACTTTGGATAGTGAGAAGAGTCCAAATGATTGCATTACCAACACCATATCGACTACTCCCTAGGTGTCTCCCAAGGTAGCGAAAATCATCAGGTGGAATTTGAACGTCAGAATAACGGTGAGGTGAGATATATATACGAAAGCAATCGAGCCGGATCATCCAGAACAACCAACAACAGGTGAAACAATGCGATTGCTCATACTAGCCGTTCTCTTCGCTGGAGCGTTCGCCTCGAATGACGTTTCGTGGCATGAATGGAAGCGAATGTATAATAAAGAGTACAATGGAGCTGACGATGAGCACAGGCGGAACATTTGGGAACAGAATGTGAAACAATGCGATTGCTCATACTAGCCGTTCTCTTCGCTGGAGCGTTCGCCTCGAATGACGTTTCGTGGCATGAATGGAAGCGAATGTATAATAAAGAGTACAATGGAGCTGACGATGAGCACAGGCGGAACATTTGGGAACAGAATGTGAAACATATCGAAGAACACAACCTACGTCACGATCGTGGCCTCGTTACTTACAAGTTGGGATTGAACCAATTCACTGACCTGACGTTCGAGGAATTCAAGGCCAAATATCTAATGGAAATGTCACCGGTGTCCGAATCACTCTCAGACGGCATTTCATATGAAGCCGAAGGCAATGACGTACCGGCCAGTATAGACTGGCGTCAATATGGTTATGTGACGGAGGTGAAAGATCAGGGACAATGTGGTTCCTGTTGGGCTTTTTCAGCCGTCGGTGCAATAGAGGGACAGTATGTCAAAAAGTTTCAAAACCAAACGTTATTCTCCGAGCAACAGTTGGTCGATTGTACCAGAAGATTTGGCAACCACGGATGTGGAGGTGGTTGGATGGAGAACGCTTATAAATATTTGAAAAACAGCGGATTGGAAACGGCATCCTATTACCCGTATCAGGGTTGGGAATATCAGTGTCAATACAGGAAAGAGCTTGGAGTAGCCAAAGTGACTGGTGCCTATACTGTGCATTCTGGTGATGAGATGAAGTTGATGCAAATGGTCGGTAGAGAAGGACCTGCTGCGGTCGCTGTGGATGCTCAATCTGACTTCTATATGTATGAGAGTGGCATCTTTCAGAGCCAATATTGTACATCGCGAAGTGTGACTCATGCAGTATTGGCTGTTGGTTATGGAACAGAGAGTGGTACTGACTATTGGATTTTGAAAAACAGTTGGGGAAAGTGGTGGGGTGAGGACGGTTACATGCGGTTTGCCAGGAACCGAGGTAATATGTGTGCAATTGCTTCGGTGGCCAGTGTCCCGATGGTGGAACGATTTCCGTGATACACTGTTGTGATCATAAAAACGCGATGAATAATAAATAAAAACTTGGATTGCTTA
>STRG.70471.1
ATCGAGGTTTCCAGCCACCTTAAGCTCACAGAAGCGGCTAAACTAGCGGACGGTATTATGGACCGGTACCATCCACAAATTACCGCCGTAACAAACTCGAGCAGCCCCCAGACCCCAGCTCCCACCGTAGGAACACACTCCGAGGACACTCTGATAGCTGCTTTCGAGCGGGCTTTCAGACGTTTTTCCTCTCCTGGTTTTTCTCACTGTAGAAACCATATATCTTATCACAACTCTGACCGACGTGAACGTCTCAGAAGCCCTTCCCCTGACCGCCTGGTTAACCCATCTCGATCAACGTACTGCCGATACCACAAACGGTTTGGGGAGAAGGCTTGGCGCTGCGAAGCCGGTTGCACCTTCCCAGGTGCCAAACAGGGAAACTAATACCTCGATGCTTTTCGACGACCAACGCGGTTGGCAGCCATAATAGCAGTCGTCTGTTGCATGTCCGAGATTTAGTTTCCAATAGCCTGTTCCTAATTGACACCGGTGCAGCAGTAAGTGTCATTCCAAAGGAGGCAGGTGATGCAACGAACCCGTCAGTCCAACAAATCCGTGCTGTCAATGGCACTCCCATTGCTACTCACGGCCGTAAGTCACTCACACTCAATTTAGGACTACGTCGCACCTTCCGCTGGGTGTTCATAGTAGCAGACGTCTCTTATCCCATACTAGGCATCGATTTCCTAGACCATTTCGACCTCCTGATCGATGCACGAGGCCGGAGAGTTGTCGACCGGCAGACTTCTCTTTCCGTAACCGGGTCGTATTCCTCCGTGAATCACATCACGCCCCTATACATCGAACCGCAGGCCGAACACCCGTACGCAGACCTACTTTCAGCTTACCCGGCAATGCTAAGACAATCTGGCCCCCTTCCCGCGATGACCACTAACGTTACCCACCATATTGTCACTAAAGGACCCCCAGCATTTAGCCGACCACGTCGCTTGACCTTAGACAAGCTCCGCGTAGCACAGGCTGAGTCTGAACACATGCTAGAATTAGGCATAATACGCCCGCCCAGTAGCTCTTGGGCCTCGCCCCTTCACATGGTTCCTAAACCTAATGGCGATTGGCGCCCCTGCGGTGACTACAGGGCCCTCAACCAGGCTACTGTCCCGGACAGGTACCCCATTCCACATATTCAAGATCTTACTTCTACCCTGTCTGGTTGTTCTGTTTTCAGCAGAGTCGACATCGTCAGAGCCTACCACCAAATCCCAGTAGCAAAAGCTGACATCCCTAGAACCTCTGTCACAACTCCATTCGGACTATTCGAGTTTTTGCGCATGCCTTTTGGGCTCAGCAATGCAGCCCAAACCTTTCAAAGGTTTATGCATGAGGCAACACGCGGTTTGAAGAATGTCTACGTGTACTCAGACGATATTTTGGTGGCAAGTTCTTCAAAATAAGAGCCAACACGGTGTAACCATTAACCCTGCTAAGTGCGAATTAGGTAGGACGACCATCACGTTCCTGGGTCACGAAATCTCAGCCTCAGGCATACAGCCCCTGCCTGACAAGGTGGCGGCAATTCGCGACTATCCTGAGCCTCACTCTTACCGACAACTGCGCCAATTTTCTGGCCTCGTTAACTTTTATCACCGCTTTATCCCACATGGCGCCGAAATAATGCAGCCTCTAACAGACCTCTTACGTAGAGGTAAGCGGAAATTCATTTTTCCCGACAAGGCGCAGGCAGCTTTTACTTTGATCAAGGATGCTATCGCCAACATAGCACTCCTTGCACATCCCGATCCCTCTGCTCCCCTGGCATTAGGAACAGATGCTTCGGACACGGCTGTTGGAGCAGTGTTGCAGCAATTCGTCAACAA
>STRG.67181.1
GATGTTCTCACACCGTACACACGTTTATTTTTTTAATGCCACGTAATACACCCGCACACACCCACATTTCCATATTCTTCGGGAACTGCAGTCGGTTGTACTTGAGGTAGTGTCTCTGAGGAAAGTCCTATTCGTGTTCTCCTGTCCTTCTTCGTCTAGTATCCAAATCTTGTGGGATCCGCTTCCGACAGCTGATAGTCGTTTTCGCCCCAGGCGTAGTTTTAAACTGGCTACATTTAATGTGTGGACGCTGATGTGTATAGGACAACAGGTGTGTTGAGCCCGTACGCTGGAGACCCTTGCCATCGACGTATGTTGCATTCAAGGGACTCACATCCAAGACTCGAGCTTGGTCGTTCGATTGATGCCCCCATCCAGTCCGTCTGAAGCGTTGTACTTGGGTTTGTCTACGAACCCTGAATCTGCGGCTGCTGATCCTGCTGGCGTAGGCGTAGCTCTCAGTGAGAAGGTTTGGGATGTGCTACTGGACTGGATGGCAGGTGACAGTCGGTTGTGCGCAGTAAGACCTAGAGGTTTGTGCAAAGTAAGCAAAAGTCGTCCCAATAGACGCAGTGTGTTTGCCGTCTTGGCTCATGCCCCTGCTGATTGCAGCCCAGATGTGTTCTTCCAAAAGTCACGTGACCGCCTACGTTAAGCAAAACGGGATGATACCGTGGTTTTAGCTGGAGACATAAATGCTGGAGTTGGTCGGCTTGTAAGGTTGTTAGACCCTATTTCGCGGTTTCCTTAGTAAACGCGTGCTTCGGTCCTTTGTACTGCGTTGACCACCTGCACGTTACTCTAATGCTCGGCACTGTACGAATATGTTAACCAGAACAGTATTCTCCACGACCCGTGAGAACGACAAGACGATTGGGAGAGATAGTGGTTAGCGTGTATTTGGGAGCGTGCATGAGAGCGTGCGTGAGAGCGTGCGCAAGAGCAACGGTCAAATGGCAACCGCTCTTGGCAGTCAGCGTTCAGTTAAACAATAAACGTGGTAAAAGTAGGAACGAAGTTGACCACCGCTACAGACTGTCTTCGATTGAGGCGCATTTGAGGGGGGGGGGCTTTTTGGCCCCGATTCCTGTTTCAGAAAACGGGGAACGGTTTTTGGCTATGTTCAGGTCACCGCATGTTTCTCACAAGTATGAACTCTAGCCGTTACAATCGCCGATGCGCCACGCAGCGTCCACTCTCTTCGAGTCAGCTGTACAACCGAATGGACCACGTCGCGAATACATACAAATGGCGGAGCTGTATCATCGTCATCGTATAGCTTTTAACAGTAGAGCAAGCTTCACGGATTACTGCCTTTCTCACCATGTTGTACGGTGAATTAGAAAGTATGAATATACAAGATGGACATGGAGTGGACCTACACGGGTGGGAAAAGTAAAGAACTCCCTAGTAGCCAACACACCAAATACACAGTCTAACTGTACAAACCTACATTGATCAATCAGTCTGATTTGACAGAAAGTAACAACACGATCGCCACCGTTCACGGTTTGCAGCCATATCCTTCAGTGTCTCCAGCCAACTGATTGAGGAATCTTCTCGACCCCAACCACAAAGGCGTGAGGCATCTACTTTTCCCAAATTCGCTGTACATTTTCTCATTCTTCGCTGTCACGTCATCTGTTGACCTCCACATGGTTACTTCCATTCCCGAGGAGGAACGGAAAACAAGGCACGGTATGGTAAACGTGTGTTTGCCATACGTAACACGTGCCCCCACCAACGAAGTCTTCTAATCCGGACACGCTGTGATAGAAAACTCCCTGAAGTGATACCCAATACTCGATAACTGACATCGGCATTGCATACCCGATCACTGCATCCAATCTTAGCGATACCGCACAAATATCGATGGTCGGAAAACCTCAAGACGACGAACATCTTCGGCATTTAGACAATGTCTCGCAACCATACAAGGAAGCTGTACGCACCACAACACGGTACACACGACCTTTCAACTTCAGCGAAGTATAAGATTGGTGCCACATATGCTCCAGTCCAGCATACGCAGCTCGAGCCTTGGATATGCGCATATGCACATTTACTACCGTGCTCCCATCCGTCGTCACGCTGCTGCCGGGGAAAGTGAGACAGTGGACAACTTTTAGTACCTTCCCATCGAGCATCAAGCTGGGAACCGTTGATGTCCAGTCTTTTAACATAACTTTACACTTGGGAGGTGCAAAGTGCACGCCGAATAGAGCCACAAATCGTGCAAGTCCATCTAGTGCACGTTGAGCATGTTCCGTGGATTCGACTAAGCAGACAACGTCTTCCACTTAATCTGGATCACACAACTTTCCACTACTTTCTAGTTCGATGCCCACATCTTGAAGTTTTTGCAACGCATTCTCCTTTATTTCGTCGATGACGATGTCGAACAGGAACGAATTTATGGGACATCCTTGTTGAACACTACTGGTTGTTTCGAACCGACCGGATAGCTCACCGTAAACTCTTTTGCAGCCAGAAGTATGAGAATACAATGAATTCAGTAGATTCACGAGCTTCTGGAGCATACCTTTTCGATGTAGAGCACTGAAAAGCATGTTCGATCAACCGAATCGAGGGTGCCTTTCAGGTCTAAGGAAATCATTATTGTCGATCGATGGTGTATA
>STRG.60739.1
TGTCGGAAATTGGTGCTAGACAAGAACAATCGATTGTCTGCACAAAACTGGAGAAGCCTATCCCCGTTATCTGTACGCTCAGCAGGTAAAGCACAACGCCCACCTAAACAAGCTTCTGACACACTAAGTTTGCCAACTTGTGCATTGAAGTCACCAGCTAGCACTACAATGTCGGAACATTACTGCTGCGAACGAGGGTGGCGAGTTCACCATAGAACTCATCTTTCTGCAAGTCTGAGCTGCAGTCCGTTGGGGCTTACGCCGAGATCACAAACAAATTGTGCTTAACACAACTATCCTTTCGAACGCCAACTGACCCTTGGAGTCTCAGAGCACATAAACGACTGTTAACGGGAATCCAGTCTAACAGGGGAGTCTCAGCCTTGTCAGTCAAGACAATTCCTACACCACGTTGACCCACAGCTCTAGCTGCTTCGTCCCCTGATGTGCGCAGAATATACCTCGATGAGATGCCAGGAGCAGTTAGTTGAATTACACTGTTCGAATCCTGTATACGCGTTTCACTTAATCAGCAGACATCAATCTTCAGAGAATTTATTGTGAGGGCTAGGCACGTCTGCTGAACGGCCTGCATGAGTGTACGCAGGTTGAAGGAGCCGAGATTCAGAGGCTGACGGGGCTTGAGAAAATGAGTTACCAGACATAGGATTATTCCCGATACTATTTGACAGTGAATCGTTGCGAGTATCGACCGTGTTATCAGTGGGAGCATTATGGGTGGATAGGTAGGGCAAAGGGGGCTGGTTAGGGACAGAAGACAAAGGTTGAATAAAAGAGAGGGAACAAACGTCCAGTTGTTGCGATTTCAATGCTAGTGTGACGACTATTCTCAGGGTTCCATTCTTTCACCATCTGACCATTTTCGCTTGGCCTGTACGGAATGATGTGGCTGGTTGCCACTCCTTTATCATGGAGAAATTCCTGAACTTCAGCTGACATGAATGCAGTGCCGCGGTCGGAGTGGGCATTGGAGGGTATCCCAAACAAGAATACAGTTAAGTACAGCACTGGATGACTGTAGAAGGAAATATATCTGAACAGGCAAGAGCATAAGGAAATCGAGAATATTCGCCACTTGTAAAGGGTCTTTAGAATCAATACTGATTCTTTCAAGAGGTTGAATAGTTTTCACTAACTTGCCGAATTATTGTCTGATGAAACGGAGTTTAAGTTCTGCACAAATTCCACATTCATTGAAAACTGCTCGAAGTTTGTCAACAGAGAAGGGCAAGTTTTCAGAACGAATGAAGTGCAACATGCATGGGATCCCTGGATGACATGGTGTATTGTGTAAATGTTTTAGATGAGTGCACGACAAGGCGAAAGCGCAACTGTTGCAAGAGAAATGTATCGACCACCCTTATGCAGCCTGTCGTACGTAAAGGCGACCAAGCTTTGTCCAGTGATGAGTGTAGAGTGATTTTCCTGCAAGTAATGCCTTCATTTTTTCAGGCCACATGCTTCTTTTTCAATTACTAAATATTTCTGCCCGCTCGGAGACAGTGCGTAAAAAGAAAGCAACAGGACGACCATCTTAATTTAATGTAGCCGCAATGGTAATATCTGATACGTCCGTTTGTACAATCAGGGGGCGACCGTAGTCGATAGTGAACGCTACAACTCTCAGTATGTCAGAGCCGAACTGCAACTCTTTCCAACTGTTCTTTGAGATTTCGAAAGACTGTCGTCACGTTATCAAGAGTGGGACATATACTCTTCTCACGATGCATAACCGTATACGTCCCACTCTTGATATATATATATATATATATATATATATATATATATATATATATATATATATATATATATAATGCGTATATATCTCAAGGATTCATGATGTTATGAATAATGCTCTGGAAGCCGGCCACCTTCTTCGTTACTCCATACAGAATGCAACAAAAACTATTAAGACTTCTCACAGGCTTCGCAGGCGGTGCGTAGTTTCTCATCCTCGCGTATGGGAATTTGACGGTTGGTACTCTGATTGTCCAGTGTGCTAAAAACGGCGTCTTAGGACACCTGTACGAGTTCGTCCAACCTAGACACGGTGGGTGAGCGTCATGGTACTTAGACCGATGAATGGTTTAGCTGTAGCCGGCCACCATGCGTCTCTTGTGTATTTCGTTTATAGTGACCAAAGTTTTATCTCTAGGGCAACGTTAAGGGCTCAATGATGTTACTATGTACAGAGTGAAAAAAAATTGGAGACTTGTCCAAGCCCGTTTAAACTGCATTGTATGGTGTACTACTTTTGTGCTTGTCAGTAGACAAATTATCGGAAAATCCACTTGGTCCGTGAGCGTCAGCTGATTGCCTATACCGTATATTTTACATACTGACTAAATTCTCGCCATTAAAAGCCACCATGGAACCGAGATCTCGACGGATAGATATCAGCATGTAGTCTATTCCATGGAAGTTCGCAAGGAGATATTCTAGTTTAAATGTTATGAAGCCAGTGATCCAGGTTGCTTTGCGACAGCCGCATTACATATGGTAACAGGTTAAAAAGTTGAAATTTGTGGCGCTAGTGAAATAATAAAGTATGATCCGTGTGGTGCATATAAAATACCTTAAGTGCATCTAAAATCTTATTTCGAAAGATCCCTCATGTAGAACATTTTGAGTATTGCCACTCACATAGCGAATCAGATATTGTAGCCTCCCTAATGCCGCACATTTTTTGCACCGCTCATCGGGAACTGTAGATGTTTCATAATGTGTTGAGTAATGAACTGACGGATTTGATCGAGGTAGCAAGAAAACTTGATACATACTCCAGCGACAAGCGGTATCCCATCGTTATTATGTACATGGTTTCGTTCTACTACTGACTTCTGGATACAACAGATGTTTCGCCTAGATCGGTCTTCTGTTAATTATCCAGTTGAACGTCATCAATCCGACTACGGGTTAAATGTCTATATTGTATAGTCACGGCCTACCTTAAGTGGACCATCGCAAGTCAACAGAATCTTTAACTAGAAGACCGTCGAACATGATAGAAAAACTATAAGGTTAAATAGAATTTGCCGGGTATTAGAGTGCGAATGTAGAACGCCACTTTACTTGAAACGAGACCTTTTGGCAACATTCATAAATATTTTTATCCACCAAAGTTTCGCTGCAGTGTGACCGGGTTTCAGGTGGCATAAAGAGACCTGGGGTTTGGTTATCAACCTTTGTGAGGACAGATGTGATTTTAAAAAAAAACTGTCGTCAAGAGAAAACTTTGTTTGTTTTTTTTTGTTCTGGAAAGCGATTGAGGTCTTTCGAGAGTGTGAACCGAGTAGCAGGTTTCAGTGGAATTTATCCCGGAATTTACACGAACTGCTATGAAAACCAAAAAATTATTCAGTTTTTACTACCAGTCACTGTCCTCTTGCATTCGTTCGATATTCTAATGATAATTGAGAGATAACACGAAGCGTGTCAAAAGTAACGCCATATGCAAAACGATTGTGCGCACGGTATTTGCAAGTTTCTATTTGTTTCCCAACATAGCCAATCTGTAGTTGGAAGGAAGAACCACCCTGTTTGTACTGATTATCATCCATCTTTATTTCGT
>STRG.49327.1
CGTTGCTGGACGTTCTCCGTTATCGTCCGCAATTTTTATCATGCCGGGTACTTGGGTGGCCATCGGTCCACCAACTTTTACCACTGGTTTACCGCACGGATTTAACGAATTGATCCATCGGATTGGACTATTTTCTACGCTGGCCGCTACTACATGGAACCTCTTACAACGTTAGCTACGGAGATCAAAAATCCTACTGCTCGGGTCACAAGCCCTCATCAGCCCACTTTTTTTACTTGCAGCCCGATTCATTTTCCGCGTGAAAATCGGTCTTGCCTGGATTCCCGGACGAGCATTACACCTCCTCCTTCGACATGCAAATGGCCTTTTTGTTGCCAGGAAGCAACTGGCCATTGCAAACGAGCAACCCCCACGGAAGACACTGTTTTCACCTACTAAAGGAGCAATGGTAAGGAAGCAGCCGGATACAAGTATGTTGAGACGGACGTTGTGTCGGGACTCAGAAAATACAACATTCCGAAGGATGATGCAAAGAAAAGCTGGTAGAATTGCCAGACTGCGGCCTTCTCTGTTTTGTTTTCAGAACCTACCCCCTAAGGACGATTGTCGCCTTCTTCGTCCCAGGAATAACTTGGAACCTCTCGCGCTGGACAGAACAAATGAGATTTACACAAGACTCCATTTTCGCCCGTCTCGCGATCGCTTTCCCCAAAATCCCACCGTCAGACTTCTCGAACCTGGACAACTCGATCTCAGTGCATTCATACAACTCATTCTCATCCCATATGCCATTATTCCCG
>STRG.6824.5
AGTGGAAGAGACCACGTGGAGGTCAACAGATGACGTGGCAGCGAGGAATGAGAAAATGTACAGCAAACTTAGGAAAAGTAGGTGCTTCACGTCTTCGTGGTTTGGGTCCAAAAGATCCGTCTAGCAGTTGGCTGGAGACACTGAAGGATATGGCAGCAAACCGCGAGCAGTGGTGATCGTGTTGTCACTTTCTATCGAATCAGAATAACTGATCGATGTGCGTTTGTACAGTTAGACTGTGTATTCTGTGTGTTGGCTACTAGGGCATTCTTTCCTTTTCCCACCCGTGTAGGTCCAGTCCCTGTCCATCTTGTATATTCATACTTTCTAATTCAACGTGCAACATGGTGAGAAAGGCAGTGATCAGTGGGGCTTGCCTTACTGTTTAACGCTGTACGATGATGATGATGATGATGATGACTGGAACACGTGTTTCCGCCACAGGACCCGAGTTTCTTGGTAGGTACGGGTGATCAGTACCTCATTGCGCAATACTTCGCCTTGTGGTTGAGAAACCTTCCCACTTCACCTTGAGAACGTTTAAATGACTCATGTTTAGCGCTCGGCGTCTGTGAAGCGTTTCTCGCTTTTGGTAGGAACACCGAGTGAGAAACGGTGAGGATCGTCATACTTCTGGGTATGGATATCGGCTATCTGCTCGAGGTAACCATTCTTCAGTTCCTCCGGTGATTCGGATGTTCTACGTTTATCTATACGTTTACTACCATCCTATCCTTCGTCTTGGTGCCCTAAATCAGATAAGAAGAAGCGAACCAGAAGTCAGATCAGTACTTAGCGGAATGTTTGAGGATGTTAGCGCCAACGCTAACCACGGCTTGCGCCTCCATATTTCCCGATTGGTGGCCAAGAAATGAGGGTTATATCTGGGTAAATGCATCAAGGCATGTGGCGCAGAATCAAATTAGATCGTTCTCATACTGCACTATTTACTTAGGCAGATCTGTGGTTCTGCAAACATCTGTGCACGTTTTAACAGCCACAAAACAAGAAAAACGCAGTAAAAACCAAAGGACCTGCCTTCGCTCATGGGATTTCTGGGGCCATAATTAATCACGCAAGAATATTTTTAGCTTCCCTTTATTAGCGACCAGTGTTGACTTATTTTGGTTTTGAAGTGTGATTTGACATGTTTTACAATTTTTTTTGGAGAAGGTTCATATGTCTGGTTTATTCAATCGTCTCTTTTTATCATAACGAAATATAATGTCTTAAGATGGTTTGTATACGCTCCAGTTTCTCATCTGCGCCTCAAAAGTATTCCTTTCAGCAATGGGCACCAAAGTTTTGAATACTTTGTTGTCAGTCAGTGGTTTGCGTGCACCTCAGCTGCGGAATTCATGCTTGTCCTGAAGGATGGATGCCCGTATTTGCCGATGGTGCTACACAACGTTTGCCGGTTATCTCCATTGGTATACTTTTGGATGATCCAAAGGCTGCCGTCATTTGGAGAGGCCCACGCAAATCAGGTATGCTTGGAGAGTTGCTCAATTCGGTTTGTTGGGGGAATTTGGACTGCTTGATTATCGACACACCACCTGGTACATCCGACGAGCATCTAAGTGTATTGGAGTATGTACAGAAAGATTACGCTGATAGACTCGCTGGAGCCGTCGTTGTAAGCACACCTCAGTGTTTGTTTGAACCACGAGCATCCGGCTGCAGGGCTAATCGTGTAGACAGCTGTCCCCGGAAAACGGATCGTCGTTTATCGTTTACAAACAAGTGTGCGGGACGGGTGGCTTCAGTATTGCCACGACCGCAAGCAAAACATAAACAGAAGCGAGCACGTACCAAGGCGTGATCTGATTCCACGGGCGTGAACCAAAATGAACGGCAATCTTCGACTGATCCACACGAGCGGTGACCAGTAACAGTATGGTTAACCTGAGTTCAACGGTATGAAAACGTAGGAGGATGCCATGTGAGTTCATGCTGCTTATGACAGTTTCGTACAGTCGGTGGTTAAAGCTTAGTTGGATGAGACGATCGCCATTGTCAGTGAGATCGGCGGGGATTGCAGTTGGGCCCTCTATGTGCCTTTTGAAACCCGCAAAGCATCCAATTTGGGCGTTGAAATCCACAGCAATAGCCACTACATCCGTTGAACTCATACTTCGAAGCAGCGGAGGCAAGTCTCAATCAAATTCGTCTTTGGCCTCAGGAGAACTGCAGCCACCAGATGTATGCATAGAAACGACGAACAAGCATCAACGCTGTTGACACGTAAAAAACCGTGCATATTGTGTTGCTTCTCCGACTAGCTTCGGAGTCTCACCGAACCTGTTGCCACCGGCTGATGCTCTGCTTCGTCCTTGATGCCCATTCAAACCCACCACATTCAACGTGCGAGCTCTGATGCGTGTGGGACAACAAGCGAATTTAGCTCGTACGCTCAAATCCGTTGCCATCGATGTATGTTGCATCATTCGATTGACACCGCCATCTTATCTTTCCGTGAAGTTTCACTCACGCCTTTCTGGGGACCTCTTGCTAGTATTGGCATTATTCTCAGTGAAAGGACTGGAACGGTGCTGCTAGACGGGATCCCAGTGCCCAGTTGTTTATGCTCCCGTGTTGCACTGTGTGATGTGCGCCGAGAATTGGGCTTCTGCGCAAAAACCAACCTCAATGTTGTTGGTTTGGTGGAAAACATGAGCGGTTATCGTTGTCCGAATTGTGCACACTGCTCCAACTTGTTCTCTTCGGGCGGCGCGGAATCCCTTGCCACAGAAAAACACGTTCCGTTTCTTGGTCGAATTCCAATCGATCCGGTGGTTACCTCACAATGTGATTCATCTGAAGACTTCTTCGCCAAGGTGCAACAAACAGAAGAAATGGCTAATTTGGTTGATTCCGTGCTTATCCAGTGTCATCAGATATCTCCTCCGCAAACAGTTTGACGTACATCAAAGTCCAACGTCAATCCATTTCTCTCTTACGGACCTTCCCGCATTGTACAGATATCTGTTCAGTTTTACGAATATGTAAATAAAAGTCAGTTTGAATTGTGTCTTGGCTTATGACAATGATTTTGCCCGTATTTTGGAGATTAAAACCATTTTGAC
>STRG.50065.1
GGTACTATCATAAATGTATTTTCACAATCACGAGAAACATTAGGTAGATTCATAATTCAAACAATGTGGCAATATGAGTGGGCACTGTCTCGAATTCTGGGATCTGTATATGTTTCAAATACAAAATATGTCATCAGTCATACAAGTAACATGTTGGGATATTGATCGACACGTGAATTTATTCGTAAGAAAGATGATTAGATGGCACTTCAGAATATTTGACATATTCACCAATCCACCGAAAATGCTATACACAAGATGACAGACAAATTACTGCTACTCATGTGTTTTGGAAACATGCATCGTGCAAATGCAGCTTTGTTGATTGGCTAGAGAATCGGGTTGCAATTACATTCGTTCATTTTTTCAAACACCATTCATTGAATAATGACGGGAATGGTGAATGAATGCGAAGCAGTTGGATACTTTTGCGGTGCGTATTTCATTCGGGCACGCATCAAGCGCTTGTCAATTTATCGATGGAAATCTTCGCCGAATAGCACGAAATATCCAAAGATATATTGGTTTGAAGTTCCGCAGTACTTCGTGTGCAGTTGGCAACACGCTGCAATCTGTACATACATTTTGAATTAAATTGAAACCGTGGCATTATTTATGAATCAAAATCCATACAGAAGGACCAAATTAGATGGTCTATATCAGCAAATTACTCGACAAACCTTGTCCAGCATCAGATGCCAGCACTACTCCATTGTATCATCAATGAGCAAAACAAGATTTTTTCGGCTCAACTGTTCAATGAGAGCATTTGTTTGTTCGGCGTAGTGGTTTTCGTAGACAATGCACTTTGTGATCAACATTCTAATCATGGATCATTCAATTCGGATCATCGGATTTTCTTTTGCTCTCCGCTATGAATAGGCCTGTTTTGTGCATTCTACACAAAAATGCCATGTTATGAATACGATAACTCGTCAGTGGTTACGTGTAAGTTTACATTCAGCCTTCATCGATGATTCAGAATTCATCAGTCCATCGGACGGTTTTGTGAGTATTTTGCCCTTATTCGTTATGTTCATATAATTGGTTGTTAACTACTTATTTCACCTGAGCTACCGGATGCACCATATGGCAGGTTGCTGCTGAAGTCAAAATTAGTTGACTTCAACTTAAGGTCGGCTCTTCGGCTTGAACTGACTTTGGTCTTCTCGTCACTAGCCACTGGGAAGGCATCAAACGAAGTGATTTTCCAATGCCTCCTGCAAACTGTGAGAAAATCATTTTCCTATCCGTCCACAAGTTAGATACCTAACATATACATCTTCACACTCATTTCTTATAGTATGAGAACCTTGGAAAATAAAATCTTCCAAGTAGCAATTGTGGGATTCCCAAGTTGAGGTCCACTAGACCTATCTCGCGTGTAATAGATTCCATCATGCAGAATATTAGTAATTGTTGTTAGTTGATGAGGAAATCAGAAGATTTCTTGTTTATGAAACTAATGTGTTTCATCCGTGTTGGTCAGCTTTGTTCAAGCCGGTGTTACACTGTATGCTGCATTTTTACCCGATAAATGTTTGAAGACACTAATATTGTGTTTGTTATGGTGCGATGGTGAGAGAAGAAATATATGAGTCTCACTCACCTGCGCGTTCAGCAACTGTGTTTCTGTCAACTAGGGATTATGAATGAGAGAAATAGGAGAAAATGTATCCATAATACTTAATTGTAAGATGTCGGTCGAATTGTCCTAAAGAGTAATGCTTCATCGAACCACCCAATTTCGCATACATAAAAATGTAGTCCCCTCGGTACCAAGACACATTGTGTGTTACTCTAAACGTGATAAATAATATTGCGTCATCGGATATCATTATTGCGTAAGCGAACCAAACTTTATTGCATAGTGATGCATTGTTTCTCATTAAAGAGACCTTAGCGAGTTACCGAAAACTCACACTTCAGCCAAATGGTAGAAAAAAAATGAATAGTGACGATTTGAAATACACACAAAAAAAAGGTCCGCAGCTTACTACAACAGAATACTTTCGTCCTCAGTAGTTGCAGTTTTGAGGCTGTGATACTGCCAGTAGTCTTATTNTAATTGTAAGATGTCGGTCAAATTGTCCTTCATCGAACCACCCAATTTCGCATACATAAAAATGTAGTCCCCTCGGTACCAAGACACATTGTGTGTTACTCTAAACGTGATAAATAATATTGCGTCATCGGATATCATTATTGCGTAAGCGAACCAAACTTTATTGCATAGTGATGCATTGTTTCTCATTAAAGAGACCTTAGCGAGTTACCGAAAACTCACACTTCAGCCAAATGGTAGAAAAAAAATGAATAGTGACGATTTGAAATACACACAAAAAAAAGGTCCGCAGCTTACTACAACAGAATACTTTCGTCCTCAGTAGTTGCAGTTTTGAGGCTGTGATACTGCCAGTAGTCTTATTTTCACACTGATCACGATTCTCGAGGAATAACTTGATGGTATGAAGTGTAGGCAATTCACTGCTCATATCTCTGGACTTTGCGAATATCATCTATGAGCATCCGTGATTTCCATTGCTGAAAGCTGATTTGTGCAAGCGACGATGAATAGGTGTTTCGATTGTTGGAATATTCGAATGAGGTAATCCACATTGATATTGTATCAAGAAGGAAATGTGAAATGTTGCGAATTCGTTTCCAAGCAATCAAGTGATATGCAACTGCCGTTCGGTTATTTCAATATCGGATGACCAATAAATCAGTATGCATCTTTTGCACACTTTCAATTACCGAATTGAGCACGCGAGTCGTAAACAAACAAGCCAATACAGCTAGTGCGCAATTTACTTGACTATTTCAATGACTGATAAATTACAGTGCCTCTCGAACAATGCACTCACGTGAGCTTCCAGAACGTGAGTACGGTACAACTATAGATAATGGAGAAAATTATTGGGAGGTGGTATTTTGTGTCACGATACATCACAAAGGTCTAATTTATGCATCCTTCGTGATCATTTCATGGAGTATGAAAACCTTGGATAGTAAGTTCTTTCAAATAGCATCTGTGGGAGTTTCGAGTTGAGGTCCACCAGACCTGTCTTGCGTATTTCGGAAACACGACGTAATTTGTAGAAGATTTGCAACGAACGGCTAATTTGAATTCACACTCTCTCTGCGTTTTCGTGAGTTTCGCTTCTCACATCGTTTTAGGCTCTTCTTCCCACTTCAAGCTTCTAATCACTCTGTCTTCAAATCACTGATGTTGTGAGGTAGCAACGAAAGCTGAAGGACATGTT
>STRG.2667.1
CTCATTAAAATATTGGGTAAAATGGCTCGGAAGGGTGAATAAGGTAGGATGAAAATAGTATAAACGTATGCACACCATAGAGATTGTGTGGAGTTTAAATGAGCTCAAGAGCGGGTTTGAATGGACGCCCGGTGAATTTGAAATTCAAGGTCAGGTGGACTGAATGGCTGGTTCCGGGCAATTACATATGGAGGCAGACTGGTAAACATGAGAAAGGCTGGAAATCGGTATAAAGAATTGTAGTAGCGAGGAACAATGGAGAAAAAGGTGAGGTGCATTGCAGTGGATTAGATGACAATGGAGCATTGGTACTTTGCAGTGAATTGTCGGCGGACAGGACACAAAACTCACCGTAAAACAGGCAGCGAGCGATGCAAGACGTAGAGGGATGATCAGATGACAAAAACGATTTAGAAGGATTGGATACGGTAGATGTGAGGCACAGATGTAGAGTTGATGGATGCCTATGATGACGGTCGTTGGGATGATAGCAAGAGAAATGGCAGGTGAGGAACTGCAAGATGCAGAGCGCGTGCACATAGATATATATGCGTAAGTTTATATATATATATATATAGATTTATTATATATATGTATAGGTTTAAGAGAAGCAGGAGCAATAACAATGGGGTCCTAGAAAGAAATTATCAGTCAATAGGAGGAGTAGGTAATGCTAGATCAATTGGTTGTAGGATTAACTTTGGAATTTCGTGGTGGATTAACTTCATGACAAGTGCACGTGGCAGCCCAACGGAGAGAAAAATAGAATGTGGAAGCACAGAAATGATGAAGACTGTTAGGAGCAGTTCATGGAAGAGTGAAGATGAAAGACGGGATCAAGGAAAACAGGTAAGAATGAGTCCAATTATTTGATCAATGCAGGTGCGAGATGTAGTGACGGACCAGAGGAATCGGGTAGTGACAGGTCAAACAATTTGGAACTGTAAAAGAACGTCACTACATGACATTGTCATTACAGTGGTGAAACATGGAAAAGCGGACCACACTGGAAGGTACAGAGAAATGCCTGTAGCGAGCAATAAACGGATCAAGGGATGAAAGCAATGACCGAGGAGACACAGGTAGGAAATCACCAATCAGATCATTTTACTGCAGATGAAACACGAAGGAGGCGGACAAGGAAGTGGGAAGCCCCGAGATAAGTGGACCAGTAATAGAGCAAAAAGGCCACAAAAAACAAACGCGCAAAGGAGTTGGGGCAATGGAGCTGGAGAGCTGTGTGCCGGCAGACAATTGAACAGGTAAATACTAATCAGGACACTGGAAAGAACCGCAGAGGAATCGCGGGGCCAAGTGAGGAAGATATGGTGATGGTGATTAGATAATAAATACGACTGTAAAGGATGCGAAGTTTGGAGCGGCAATTTCTAATATGCGGATTGGGCATGGGTGCGGGTGCGGTTGGTGCATCATGGCATGGGGCACGAGGAGGGATTTACAAGGCGACAGGTTTTAAGGAAGCTATCAATGAGCGTTCTGAGCAGAGGGTAACACCAAGCGCATAGATGATAGAAGCCAGCAATGACGGCAGGTGGGAAAAGAGTTATTGGCGAGCGTCGACAGAGAAGTAAGAGTAATCTTATTTCAGACCTTCCCTGTGCGACAAGTGATCTACCACCAGTATGAGCTTTTAATCCCCGGTAGGTCCGTCATTTCTATCCCACCTATGCTGCTTAAACACCTTGAACACCACTGAGTTATCGTTTTATTTGCTGTTAGCCATACTCCTGCCGTTGCAACCATTCAGGCCCTGCCTGTCAGGGCACCTAAATCATCCCCTTTCTCGCGAACTCAGCAAGCATTCGGTAGTATCAATGTTAAGGGACCAGAAACTATCACTTTTGCTTTTCTCAGATTCTAGCTCTACTACCTCAAGATTGCCCTTAATAAGCTCAAGATCTGCCTCCTCTTTTTGGTCCCCACTTCACTTGTAGTTCCCTGCACCGACGTGGCTGGAGGCTCAAACTTCCGGGCTATTACTCGACGCAACTTGCAACTCGTTCTTTTCGCCTAAAGCTTCAGCGGCACTCATTACTAGTGGCATCGTAAC
>STRG.49153.1
CGAACATGTAAGGTTGATTAGACCTTACTTCGTGGTTTCTTTAGTAAACGTGTGCTTCGGTCCTTTGTACTGCGTGGACTACCTGCACGTTACTCTAATGTGCGGCGCTGCACGAATATGTTAACCAGAACAGTATTCTCCACGACCCGTGAGAACGAGAAGGCGATTGGGAGAGATAGTGGTTAGCGTGTATTTGGGAACGTGCGCAAGAGCAACGGTCAAATGGCAAACGCGCTTGGCAGTCAGCGTTCAGTTAAACAATAAACGCGGTAAAAGTATGAACGAAGATGGCCACCGCTACAAACAAGAAAGCTTTATTCAATATTAAATGACTGAAGGGAATATACTTAACCAGCAGACTGAATTTAAAAGCGACATTGATTGAGTGGTGAATAAAGATCCACTGGGCCTTGAGGTAGTATTTTGCATTTTAGAGTGCAAAATGACCCGAGATAGTTGCTCAGAACAAAATACAACCAACAATTCTGACCGCATGCTCTGTGTATATTAATTCCATTATGATCTGGGAGGACGAACGGATGAACTGTGAGGAGTATCAAGATGCTGGAGACCGCTACCTTCGACGTGTGTTATATTCAAGAAACTCGCATCTAAGACTATAGCTCGGTCGTTTAATTGACGCCCTCACCTAATCTTTCTTTGGAGTTTCCCTTACGCTCGTCTGAGGACCATGAGGCTGCGGTTTTTGGTCTTGCTGGTGAAGGCGTAGGTCTGAGGCTGCGCTGCTACACTGAATCCTAATCGATAGTCGGTTGTGCTCGGTAAGACTTGGAGTTTCGTGTCAGGTGAGCAAACACCGTCCCGATGGACGCAATTTGTTTGCCGCCTTGGCTTGCGCTCCTACGGATTGTAGCCCAGATGCGATCGAAGATACTTTCTATCGAAAGTTGCACAACCTCCTACGTAAGGCAGAATGGGGGCGATATCGTGGTTTTGGCTGGAGACACGAATGCTAGAGTACGTCGGCTGTCTTCGAACAAGGAGCGCCGTTTTAGCCTTGTTTCCTATCGTTCAAAAACGGGGAACGATTGTTGGTTCTGTGTCCAAATCACCATCAGCTTCTCGCAGTTACGAACTTCAGACATTCTAATCGCCGGTACGCCACGTGGCATCCGCTCTCTTCGAATCAGTAATGGACCCAGATAGACCACGTCGCAATTAATAACAAATGGTGCGGCTGCATAAAAGACTATCAGACGTACTGGAGCACTGCCCTTGACTCCGACCACGCCTTAGTCTGCATTAAGCAGTCCACGTGCTTGCCTAACGTACGACGCAGCAATGTTTAGACTGCGATATGCTGCCTGAAAAGTTTTACCTCTCAACATTCCAAAACGCTGTAGCTGAGAATCTAGGATCAACGGCACCAGATAACATTAACCAGCGCTGGTCGCTCATCAAGTATGCTTTGTATTCGGATGGTATGGTGAGCTGTGGTCTGACTCGTGGCGTCGTGAAACGCTGGATTTCTATTGGGCATCTACGCCTCCTTGATGCACGCCAGTTCGCCCCGGCTGGTAGTGAGCATAATGAAGCACGGCTAACAACCAGACGTTAACTTAACGCAAGTTTGCGTACGGATCGCGAAGTCTGGTGGGCTTAAAAGCATAAGAGATGGGACAAACTGCCGTCGAGGGAAGTTCCCGCAAGCTGTTTAATTTCATCCAAGTCACCGGTAGGAAACCATTGGGTGTGAACGGAACGACCTGCGAGGCCGACGATGTCCTACCCACAGTCTGCAGCGACGTCTTGTACACCGGCAGAAGCACTTCAAAGCACAGATTAGCTGGCCTCCAGCGTCAGTCACTCTCATAACTGCTCCGGCATACGCCCCGTGGTCTGTTTCGACAGATCCACCTTCAGAGGCCGAGATCCGTGGGGAAATCAAAGCCACAGGATGTCATAAAGCGCCGGCCTCCGATGGTGAAATAAAGCTTGTTAGAGAATTTCAAGTTTTTTTCTCCAAGGTCTGGCGCCCTGTGGGGAAAATCGATCGTTGCTCCATCTTTAGGAAGAACTCGCGCAGTGACTGCACTAACCCTAGGGGCTTAAGCCTAATCACGATAGTCATTATTAGCAGATTGTACAACTCGTGTGATGAGCAAACTCACGAGAAACAGACCGTGTTTCGTACCGATTGGGAGTGCGTTGATCAAATATCTACCCTCGGACGGCTGTCAGAGCACTGTTAGGCTTACCCAAGGCCAACACATCATTGTTTCTAGACCTTTGAGCGGCTTTCGACCGTTGTTAGGTCCGCACTATGGTACTGTTTTTCGAGGAATGATGTGCCCGAGAAGACTGTGTCGGTCTTCAAAGAGTTGTACTGTCATAGATCAGGTCGAGTCAGGGCTTATGAACAGCTTTCGCTCCCTTTCGCGACTCCACTGGAGTACGACAAGGCTGCCCTATATCCCCGTTTTTCTTCAGCTTTCCTATAAAGTATGCTCTACAGAACACTTTATCTGGTCTTCCAAACTGGGGTTGAACTCCTTTCAGGGAACAGTTTTTTGACTCAGGGTACGCCGATAACACCGCCTTGCTGAGAAGCACTGCACAGGCAATTTAACATGCACTGGATCGCTTGGTCGTTGAGGTATGTGTTTTATGCGTCCAAAATACAAGGTACTTCTTCAAGATTGACAGGAGCCTGTGCCTGTATTCACCCTTTGTGGTGACCAGTTAAAGGTAGTCAAAAGCCTCAGGTGCCTCTGGAACTTGATTACAGCTGGTGGGGGTGCTAGAAAGGAGATCACATCACGAATTTCGAGAGCCAGAGTAACGTTCGTGAACCTGCGCCACCTGTGGCACCGCCAAGACATCCGACTTTCCCTCCAGAGAAGGGTGCACAATGCCACAGTTCGTAGTGTTCCTAACGGTTAAGATAACTAGCTCCTATGCGTTGAGGGTGCTCGGCGGCTTTCTGTATGCGACCACCAATTCTCCAAAGCATTGTTCGTGTCTGATGGGGACATCGGGGTAGCAATGAGGAGGTACATTATCATGTATCTGGTGCTGATAGGACGAGATGATCGCTCTACACCATCTCCGATGGTTCGCGTATTTTTTGCGTGTGCCTGGCCACCATTCACCCTTCCGTGTTCTTTTCTACGTGCTGGAAGAAGCGGCGCGACGACCAGGCTATGATTTGAAGTAGGAGCATAAGGGAGTTAATTTCGGCTACTGCTTCCCGCCTTCCTGGTTGGGGCCCGACGATGAGGATTGCGGTTGGTTAGAGACGTTGAGAGGTATGGCTCAGAACCAAATTCAGTGGCGCGAATGCTGAATGGCCTGTTTGTTGACTCCCCGTTCCGCATAAACAACTGAAGAACAGACAAAAGATTTACGAAGCGTGTACGGCAAAAAAGACAAAAAGAATTTGCTTACACTTGTTGGAATCTTTATGTTGACTATTTTCCC
>STRG.71832.4
CGCTGGAAAGCCAGCGAATACCGACAATTCTTACTGTACCTGGAACCTGTATGTTTGATACATTTACTACCGGAAGATGCGTACCACCATTTTTGGCACTGTACATTCTCTGTCATCATCGTTTGTATGTTCGTTACCACCAGTTCGCAGCTGATCTCCTCTTTATGTTTGTCCAACAATTTGGACTTTTTTACGGTTCGAAATAACTCGTTTATAATGTTCACAATTTGACTCATTTGAATGACGATGTACTTCTACACGGAACGGTGGACTACTTTTCCGCCTTTCCTTTCGAATCCTATCTAGGTTATTTGAAATGTCTTATCAAAGGACCCAGAAATCCTGGCCAACAATTGTACAAGCGACTGATTGAGGGCCGATATCTTCCTATGTGGATGACACTGGAATGCCTTTTTCACTGATCGATCTCCGGACAATGTAGTCACTGTGCACGGGTGTCCTGGTGTCAATGTCAACATTTCGGACAATATCATTCGTTTCAAACGACTTGGTAATCCACAACCATTTTCCACAAAGTATTTGCCATCTATTTATTCGTACATTTTCTCCGTCGATAAGTTGGGTGTGGATA
>STRG.75634.1
AATATTATTCGGTGTTGGAAGCTTCAAAAATTTCAGGATGCGTGACTATTCGGACACGAGATTTGGTATGGCCACACAAAGTCTTGTGCAAAGTTTCCTACACGTTTTAAACACTCGAGAGATCGCACGATCACTACGGCGCCAATTCCGGATTTTTGCGCTGCTCTTGGCGTTCGTGGCGACCAATGTGCGGCCTTGGTTGGATTCAAACTAGGGAACCGGAGGTGTTGAGGGTTTTCGTGGTCCCAGTTGTGTCCGTTTAGAATTACCTAATGGTAAAATGTCAATGGATGTCATGCATTTTAGAAACGATGCTTTCAACATTTCGGTGGACACGGACGCAGATCAAGAAGACAAACGGTTACATCAAGAACTGAAACAACTTATTGCAGAACAGTTTGAAGACTTCGATCTTGGTGATGATCCCGATACTGTGTCCGACAGCCGCTGCGTCTCAAACGACGAGGACGCAGATGCGTTAGATAACGATAAGCTGGAATTGAACACAGAAGAAATAGCGAGTATCAATGCTGCCGGTAAACTTTCGCTACTCGAAGGTGCAATCCAGAAGTTTGGGGATGACGATACACAAGCGTCAGGAGATACGCTAACCGATCATCTCCCCGCACGTTCCTTGGGAACTCTGGAAGGTTTCCAGCCCAATCCACCCATTCACGTCGATTTACCTCGGACTCCACCTTATGGTCCAGTCATAGATTCAAACAATTCAAACCCCAACGAACACTTGGAAACAAGAGATGACGATCACTGGCCGAAATCTCCGGATGTACATAAACATATCGAGGCTACCAAGGCACCCACTTTGATACAGAACGGTGGCGTCCGGGAACCGTACTTTGTGGACGAGACTATCAATTGGGAATTAAGCCTTCCTGGAGAAGTGGGAAACGCTCTGTTTTTGGCGCTGCAAAACAATCGGGATACACCGGTCGAGTCTGTCCAAGCGACGGAACGTTGCGCTCAAAAAACCGAAGCAGACGTATCTACCTCGGAAAGTGTGACCTGTGCGCAATCAGGTTCACCCGTTGTGGCCTCCGGCACACTACAACGGCTGTTCCCCGGAATTTTCAACGAACCTCCATTAGGGGCACAAAACACCCAAAATGTGGGTTACCTCAATATGGTGTTCCCGGGAGCGTCGCGTGTTGTTTCACGATGGACTGTGAACGAATCTACAAACTCAGTCAGCGTCGGTGACGTCCAACCTCCCCCAGACCATTCACTACCTGCACAGACTAGCCAGGACTCAGAGTTGCCCCATCTTCCGTTCACTCCCGAAGAGCGTCGTGAATTGTTATATACAGCACGTGGACACCAAGTAGAACAACTAACTGCAGAGGTTGGACGACTTCGGGAGGAAATCGCTAAGGAAAAACGCCTGGCCAGTCACCGAGCAGTTTTGGCTGAAGGAGAACGTGAAACCTTGTGTGCCAAGCTGACCGCCTCAGAAAAATTGGTCCAGTCCTTGCGCGCTGATCTCAAAGAACACGAAGATCAGGTGAACAAGTTACGCCAACGTTTAACTGAAAGTGAAACTTGCAAAAATGAGCTGAACACTGAAATTACAAATTTGCGCTCGACCAATGAATCACTGTCTACACAATTGGTTGAATTGACCACTGGTGATGCGCTCCGACGGGTTGAGGCACGTGAAGATAAACTGACCGAGGCGTTAGAAAGACGCTATGCAACCGTGGCGGAAGAAGTAAAAGAAGAGCTAACCATTGCAAACAGACGAATTGCGGAGAAAGAAAAAGAAATCGTTGTTCTTCAGCGACAAATTGAAGTTTATAAACTGGATTTGAAGAAAGCACAAGAGGACTTCAATGATTCTTTGCGTCGAGCAAATCAACAGCTGGAGGAGTCACAACAACACTGTCAAAAATTGGCTTCTTCTGCCCTTTGTTCCGAGGTAACATCATTGCGAGAAAAAGTATCCGCCTTCGAAATGTCAAAGAAGATTAGTGATGATGTGAATGCTATCCTACAAGATGAGTTGCGAGATTTACGCGACCAAGTTGGAATTTATGAACGTATGCTACGATTGGACGAAGTTCCAATAGATGATCCATTTTCGAGAGGCTGCGGTGAATGCCGGCCGTCATCGCGCGGGCCACACCAGCACGATATGGAGAAGGAAGCGGGGGAAAACCATTTGCCAGAATTGAGTACTTTCCACCTGTCTGAGACACATACGTACCGGGGACAGTTGACGTCCAGGCTGCAGAATTATGGCACGGATTGTCAGGGTTCAGACGAGTACAACGATTTGCCGTCTGATACTAATCGAAGGCGAGCACGCTTTGCTCATAGCGATCCAGTGCCAGGTGCTGAAACGCAACCGACTCCCTCTACTTTCGGCTTAAGCGATCAGAGCGGATTTCATTCGCTCACTCGTCAAGGCGTATTGACCAGCACCCCGGCTCTTCCTGCTCACTCTGTGATGGCTCGTCTCCGATCAGAATTGGAGCGATGTCTGATCAGTTACAAAGCAAAACGGGAACAGATTACCAAGTTGCATGAAACTTTGTTCACCACTCGATGCCAGCTACACCAAGCGACCGAGGCCGCACAAAAAGCGGAAAAGAATGCCACTATGTTGCAGGATCGTGTGCTGTCACTGGAACGGGAAGTAGCATCGAATCGTGAGCTGAATGAGACTCCAGGACCACGGGAATCCGCTTTGAGCGGTCAGTTGGATCGTCTCAAACAAGATTACGCTCAGTTGGAAAGTGAACTGCAGACCACGCGCAGTCGGTTGCAGACTGCTTTGGGTGCAGAGGCCCGCGCATTGGAGAACGAGAAGACAGCCAGTGAACGTTTGGCAGCCAGCACTGCAGAACGAGATGCGGCTGTAGACCGAGCTCGGGCAGTATGTGAAGCACATTACACCGCGATGCGACGACGTCTCGAAGTTGATTGGGCCAACGAACGAGAATCAATCGAACGGATTTCGGAAGAACGGTTAAGTCAAGTGAGACAAGAACTAACTGAATGCCAAGCAAAATTGGATCACCTTACCAAAATGTATAAAGAAGCTCAGGCTACAACCCATGAAGCAATGGAAAACGCTTTGCGTGAGGCCATGAAAGAACGAGAAAGTGATCGCATGAGATTCTGGCGTGAAGAGCTCCCACAACAACTTGAATCTGCACGCCAGATGTGGGAACAGGAATGGTCCGAACTTCGTGATACTGCTATCCGTCAGGCTGTGGAAGATTGCGAGAAGCGTCTGCGTGCGTCCCCGGTGACTAACATCGGATTCGAGTCTGTCGGCTTGTCCGAGTCGCAGCCGAAGATTGTTGGCCATGTGGGAACCAGCACCGAACTGGTGACATCGTCCACTTGCGCTTCACAAACGGAAACGCAACTGTTGCTCTCCTTATCGGTCACAGATGAGCCGAATACATCCAGCACTGACCCGCCTGACACCAGGACGCGGGTACTCCACAAATTTTTGTCCCTTGGTGAATTACGTTCTCTTCGAATTCAGCTATTGGAAACCGAGTCAATCAACCTGGACACCTTAGATGGACGGTTCCACACATTCCTCGAACAACGATATCGACTGTACGCAGAACAGTCGTGGCAGCTGATTGCATTGTCCTTTAATAAACTGTTGGATGAATTCCATTTGAAAGAAGTTGTCAGTTCGAAAGATGATTCAACCGACAGTCCGTCATTTATGAATGAAGTTTTTCCTCGTGCGCTATCAGAGTACGCATTTCTTGGCTCAGAGAAGTCAGACACAACAGCTGAACTCCCACGGACTCAGTCAGTTCATCATGCAAGTGAAGATCTGGGCAATTCCGACTTCCATCCATCGATTCGCGACGCTCTGGACAGTGCTGAGTCGTGGCCGATACGTGACAAAGTACTTCTGCGTCTTCGGAAACTGGTTCAAACATTATATCGTATGAATAACACGCAAACACAGTCTGATCTGTGCGGACAAGTAAATAAATCAGGGCAAATCAACCCTGACTTGTATCAAGCCACGTTGGGCAAAATCAAACGAGAAGTGTTGAATTACGTGCAGATGTGTCAGGCCAGAGCAGCTGAGACGTTGCATTCTGAACTGGCTCGAGTACACCGACGAGCCTGTCGTCAATTCACCAATCAGTTACGTCGAACTCTGTGCATGACACCTCTCGCTTCACGAATTTCATCTCTTGTGCTGGACTCGGATGTGTCTGCAGCATACGACAAACGCAGACAAATAAACGATGCTCAATTACCACCCAACTCGTCCCTTTTGGTATCGCTCGTCCCTGATCCGTCTGTGTCCTGTGGCTTGAAGGATGGATCAAGTGAAGTAGAGCGTCAAACCAATAGCGAATTGAAGAGTGGAAGATCAGACTCAGTCCTGCCTAGTTTGGAATCATTGCTTTGCCTGATCGATCAAGTTTGCGCATCTACCGAGAGAAAATTTCACCCTGATTCGGTTTTCACCAGTCGTGAACTTCATCTGTCTGGTGGCGGTGAGTCGTCCCATCCGCACGATGTATCACAGGTGTTCAGTCCGATAACCAACAGTCTTTTAACAACGCCCAACAATACACCTCCGGTGTCGTCCGCTCTGCAACATTCCCTGTCGGCTGACGTGGGCTCTTCACCCACAGGTGATTTGCAACCGGAGAGTTCCTTGGAGTTTCAGTCGGTGACCACTAAGTTGCGGAAAATTCCCTCTCGTACCCACACAAAAGTAGCCTGGATCCAACTGCAACCGCATCGCTCTTTGTCCGCGAAATCTCACAGTCCCTCACGGGGTTCCGGCGCTGAAGTTGGGTTGGTGCAGTCTCAGTCACCTCGATCCCTGCCTCCTCCAAGCATCATTCTATCTTGTGCGTCAGTCTCTTCTACTCAACCATCGAACACCTTGCATGACCAATTATCAGTCATCCCTGCCCCAACCTCAACCAGCTCGCGACATGACAGACCGATCCCGGCTCCTCGTTCGGTCAAAACTGCACGACCTGGTATTGAACCCACATATCGAGCCAACTTTGCACAGCTGACTAACGATTGTCCGGATTCGATTCACTGTCCCACAGTCGTGTGCACAGATCCCGGTAGGCGTCGTGTTCACACGGAATTGTATAATTTGTTCGAACAATTCAGTACCCCGGAGAAGTAGACGATCACAACTCCACCACCCATCCGCATTGGTCCGTTTGTTTTGGTCCGCACAACCCGTGGTGTGTATCACGTGGTTTCGTTTATGTGATGCGACTCTTCCGGTATTCTTATTTTTTTCTACAACTCATGCATATACGAGTCGGTGTATTTTGCTTCTCACCGGCCACCCACGCGCGTTATGTCTTCCTTTTGCACATTATCTTGTGTCCTCATTCCTTTGCTGTCAGCAATTTCTTGATTTCCTGTTGTATGAATATATAAGCGTTCCGGATGAAGTCCATTCCTCGTGTTTTCATCGTCGAATATGATCTTGTTGATGCTCATACATACGTTTACTTTACTGGCCAGGTACGATGATTCGTAAATTAAAGTAAAAGGCCATATTATCATCGTCGTACAATGAGAGGAAATGAAACCCACTTCACTGAACGACGTGTAGCTATCCATTGATATAAATGAGATTGGATTTTTCTACTCCAAATTGATGTGTATTTACAAATGAGTAAGGGACAATAAACATGTCACGAACAATGATCGTAGGAAAATCAAGTCGGT
>STRG.28389.3
CTTCGTCCGAGGGTTGCTGACTATCCGCAGGCATACGCAGGTCACCATAGTACACCGAGGCGGGAGTTCAAAGCAGAGCGTTTCACAGCTTCTGTAGTTGTGGCGATAGTACTGACAGTCACACTGTAAACGACGTCACTGAAGGTGACGTCTGCAGCGACTGTTCGAGGGATTCGTTCTTCATTTATCTGGCATACTTGTCTGCCATCCAAGGGCAAACTTCTCTTTGATTACCCTGTGGTGTTTCAACAATTCGGTTGATATTTGGTGATTATATACATCCATATTCCCAGGCTTCTTGGTACTTATTTGTTTGTTTGTTTGTTTAATTATTTGATTTTGTTGTGCTCCTACTCTCGAGCTACACGTGTGAGACGAAGCTGAACTAACGGGCAGCTGCTTCCATGCAGGAACAGACTGACACCCTCATTCCACACAGTTCGGAAATTAATGCCATCCAATCCCCTCCAAAGTTCGAATACAGCTCTGATATGACTGACGAGACTGTCACAGCCTCACTTGCTGTTGCTACGGCCGGCGGTAACGCGGCAGTGACTGCTACGGCGGACCTATCCATAGCCGAACAAACTCCACAAACATACATCAGTTCCGTACTGACTCCATGCACTTCTTCCTCGCATGTGGTAACTAGTCCCATGTTACCGCAAACTTTGGACCATTGGTCAGCCACTCTTCTTGCAGCACAGGCTTTAGTGCGGACGAAGAAGGTGTTCATTGGTGGTGTGGCTAGTGGTACAACCGCTGAGGAATTGGAAGCATTTTTCAGTGAATTTGGCAAGGTAGAAACATGTGAGCTAATGATGGACAAATCAACTAATAGACATCGCGGCTTTGGTTTCGTTACATTTGAAAGTGAAAATGCTGCGGAAAAAGTGTGCACTGTTCATTTTCACGAACTGAATGGAAAAATGGTCGAGGCCAAGAAAGCATTACCGAAAGAAGTTCTGAGTTCAAGCAACGCTCTAGTCAAACAAAGGGGACTGATGCAGACTTCTCTTGGCTCGTTTCATAATCCAAATGCGTTGGTTTTGCAAGCATCTGGTCTTAGTTCTCCGATGGATGGCGGTGTGGATCCTACAGCCAATGCGGCCGCAACTATTGCCGCCGCTGCGCTGGTCTCCCGACAACAACAGCAACAGCAGCAACAGCAATACCGAAATCTTTCACAATCCCTGATGAACTCGGGTTCCGCGTTTGTATCACTCGCCTGTGCCTCGTTGATTCCATATGTAAACTCGGCCCATTTACCCATTCCGGTTAATAACTATCTTGGACAACATTCCTCAGCTATGAACTTGAACCCGTCTGGATTGAATCAGTCGGCGTACTTGAGCGCAGCACAGATGGAATATCATCAGCAAATGCAACCCAAAGACAATCTGGAGGGAAGAAAAGTCATTAATCCATCATTGCTAAACAGTCTGACAGCTTCGTCAAGCCCTCTGTTGCACCACAACAATGTTCCGAACTCGGATGATCCAAATCAACAACGGACACATCAGTCGCATCAACATCGACGCACTCAGTCAGCCTTTTTCGACCGAGCCGAACTGCAACAGTTGCCCAATCCTCTGTCAACCGATTCGTCTTATATGGATGAAACCGGGCTTGGTGTAAACGCTTACGGTCCCGAAGTCTTGCTCAATTATAAATACCTCTCCCCGTTTCTCGTGCCCACTTATACAGCACCGAACGCACCAGGTACATCACAACCTACAACCCTACTGCCTCAGACTAGTTTGACACCAGCGTTTGCATTACCCCCGAATGGCAATGCCTATACTCCCTTGGATCTAGGCCAGTCGAACAGTTTGGTCAGTCCGGTTTCCACATTGGTCACCGCAACCAATTTCCTACCATCTAGTCTTTCAAGCCCCATGACAGTGAACACGGCAAACGGTCTGCCGTCTTTTCTGCCGAATCTGACGTTTAATCTGCTCAAGACACTTCATCCGACCCAACAAAACAACCCACACACCGCCCATTCGCACCCGTCTGGACAAATGAATCAAGCATCCGGACCACCGTTACATTTGAGCGCACTGAGTGCACAGCTTCAGTTGCAAAATTGGTCCACACCTGGTCACTATCCGTTGGTAGCTGTCGGTCCGAAGGTAAATCCGGTCTACCACTACTACCACTGTTACGGCTAAATAAGATCTACCCGACTGCCGGGAATTCATCTATACCAGGTAATCCGCGCACACTGGGTAGCGTAACGAATGAAAACGGTTACACAGCCAGTGATACGGCTTCCACTCCAGTGTGGCTATCACCACCGAAAATTCCCCGATTGTGGCCAGACTGAAAGAATTTTTGCTTCGTGGTAAAGAAATCAAATCAACCATCTCAGTTCAGTGAAAATATGAAAAAAACGAACGCGAGTTTCATTGCGTCATCCTATCGAAAGACTTTCCTCAACGTGCAAATCATTTATCAGACTGGAAAAGCTGTTGACCGCATGTTTTCCTCCGAAACCTGCGGAGCTAACAATGAACTCCTTCTTTTTACACACATTCTGTTAGTAATGATTGTTAGTAAATGATAGAAGATCGACGGATTTCTTCCAAAAGAAGTTTAATCTATTTATGACAGCAAAATATCTTACTTTGGTCTAAATATTCGCTCCCTTTGTTCATGTTTACTGCCGGTGACTGACGACACCGTACACTCTGCCTGTTAATTACCAAGTGCACTGTTGGAAATCAGTCACATAGAATTGGGATAGGGAACTTTGAAATACACAAAAGCAATCAGTTGAACCATAGTCAAAAGCATTTGGAGAATAGGGTTATTTCATTTCTCCCAAAAAAGTTATTTTACTTGCTTAACTTATTGCTTGACAACTTACAACATTTATGGAATAGGCCTGTGATAAGTGAAAGTCAGCTTAATCAGAAAGCTGCTGGTTGTCACGAGAATCGAACCCGGGTTGTAAATGTCAGGAGTCCACGGTGGTGGCAGCCGTTTGATCAGAGCCAGCCAATTTCGTGAATTTAGCCCTTTTTTAATTGCGTCCCAATATGACAAGGGATTCACTCAAGAAACCGAACATACACCATTGAAAACGTTCAGCACCAAACCTGTCCTGGGCGAAAAAATCCAACGTGGTCTACGTACTTCGCGTAAAAATCATCTATAAGAATCAGATAAACTCTGAGCGAGTGAAGCAAGCAAATTCGTGGTATTCCTTATGTACTACCTTCAGCGTCTCTCTGAAATGGTACTCACGAATTAGGCGGAGCCCGTTAAAAACCACTGGATAGTTTGATGCAACATTTCTGCCCTAAAATACTTCAAAGAGATTTCACACTACCCCGTAGGTAACAGGTCCTTAGTTTTTAACATAGTGAACTTCTGTATTGAGTGCCATTACTGCAGTTAAAGTGAACAGTCGAACTTAAGGAATTTATTCATATTCAAAATTTCATCTGCATTTCTGGCATGTTTGATAGCTTCTGTTGTAAGCCCATTGAAAGAAGATTATTGTTCGGGAAGTTTCCCCAAGAAGAACTCAGATCACATTGTTTCTTTTAGTGAATTAGATTTCATCTTCGTTCATTTGTCCAGCTTCATTGCTGAAATAAAAGTACAGGATCTCGTGATAAGCAGTAACTCATTCCATTTCAATTACTGTTCAAAGAAAAACACCAGTGCGTATAAAGTGCAGCCCAACAGAATCGATTTGCCTTGATAGTTAATCAGCTCCAGCGCATTACTAATACGGTTGTCAAAACGCAGTGGGAAGCAGCTTAGCTTGATCTTTTCTGATTTCCATTCACTTCTCAATGAACTTGATCTGTCCGTATGTGTATTTTCCATTTAAACTAGCTGCTAATCACATAACTGATAATTGTCCACAACAACCAAAATCTGGGTGAAAGGATGCTTCTCTTTGAGCAGTCCACTGAAGAATAACAAAGATGATACGTTGTTAGTTCTAGAAAGGTTGGAAGCAGATAACCTAGAGAACGACTACACTGTGGTCGCGGTTTGGTATTTTTGACATAAGTAGTATCTACAGATAGGTGGACAAGGTTTCTGGGAAGCACACCACCGGTTCCACAATTACTGTATTTCATCAAGTATGCTTATATGATACTCCTCCGATAATGATAATAACTTTACTAGTATTGGTATTAGGAAGTTTATTACTACAGATTTTCGTAGTTTTACCAATGGCGAAGGTTGTCGAGTTCAGACGCAATCGAACCATGCAGGTGCACTGTCCACAACCCATTATGTTTTACTTCCTTAAAAAGGGTAAAATCTCTAGTATTATGCACATGTAAACTTTTTACGCCAGTTTATGTTAGAATGGCCCGTATTATCTACGCCAAGCCTTGTAATCGAATTCATTTTTACCATTTCAGTAGAAGTAAAGTCAAAGGTACGAGAGAGTTTATGTAAACGTACTAATCTACCTCATATTTTGTAGGCTTGTATTAAATCCTACTTTGGTGGAAAAATCGAGATTTTTGATGATGTGCACCCAGAAACGATGTTTAAACTGACAGTAAAGTTTCTAAGATTTAGATAAAATAGCACTGCGTTATGAACATTCTAATGATGCGGCAGTATGATTTTCCAGTATTTCACTGTACCGTTTTGCGTACACAAGTAAAGTGGGTGCAACATTGAGCACTCTGGTCATTCATTTTGTCACTTTCGTCCAATCTAATATATTGTGAAGTCAGAGGGGATTTTAAGTGTGGACCTCCAGGCGATGTCAATCCATCTGACTCACAAATTTGAGTGATACCTCAGATATACACGGTGTTTAGCGGCTCAGGTCTGTGTACATGGACCAAATAATGAAAACCTGGAACAACATTTTCATTAGCTAAGGAACTTAGGTTTGCTGAGCTGGATTCAATTTTTGCGAAGATAAAATCATCTAAAAAATATTTACAGTCTTTCCCCACCTCCGCATCCTCTGGAACGGCTGGTCTCTGATAGTGACCAGAATGAATTCATCGTCTTATCTGAAGGCGTGCTCATGCATGCGAAGCACTGCTTTGATAAATTTTTCAGCAATAGCCAAATGCGTATTTTGTAGTACACAGTTCCGAGCTTGATTTCATCATTTTACCGTGGGATATTTATGTAACTGTAACTGAGGGATTGTGTCAATGTTCACTCACAAAATGTGAAACGAATTTCGAGTGATTTCGTTAAGTCTCTTCTAATTTATCGACACAACATTCTTTGATCACCATAAAGTCTTCCACTCTGTCACTCTACACTGTTGATAAAGGATCAGTACGACAGAGATACAACATGATCAGTTTGTTGTGCTCACCTCCCCCCAGCTTACAGCATCAAGGCGATGTCCGATACACACAGGTTAGCTCCCCATTCACAGTGAAATAGAGTTATCTTAACAACCGGAAGGGAAAACTTCACACCGTAATTTTGCCTGCTACTTGCTCCTAGTCACGTAGCCATTTCGTTAGCTGCTCTAATTGTAGTATTTTGTTGTTTGTTTATATTCCTCGTGTACCCTTTTAAACGGTTACCATTAGGTCTACTGTGCAGTATACGTGTTTTACAATCGTCCCTGACGCTTCCTCGATAAATCAGTAGATTGAGAGTAATTTTCATTTTAGTTTACAAGTGTAGAAAGTTATGTTTACGAATACCTATTATCATTTAGTGCATAGTTTCTTTACTTCATCACACGCAACCTAGTTTATATTTGTATGTACTTGAGTCAGTACTTTTATTGTAGACTAGTTTTTTGTTCATGGATGACCAAAAATACGATTGCTGATGAATATTACTTTTTTTATCGCCTATTAATTTGTTTCACCAACGTGTCGCCCGATGTGCCTGGATTATATGCGTTCCGAATGCAATTCAGGGTTCACTAACTGCACCGGTGTCCAGGAGTTTTTGTGCACCTTGTCGCGGATAGACCTTCATTCTCAATCTCAGTTAGTTCAAAGGAGGCGAAGCGTGAACTTGAATCGGTCTTTCCTCTTGAATATTTTTACACACACACACACACACACACACACACACACACACACACACACATCCCTGCACAGTAGATCGAAACGGGACTTAAAACTGATCGAGATCATGGTTCATGCAAGCTGAAACATTGTGATTCTTTCGAAACCTTACATTTTGTTTAACGGAAATACTTGTTGACACAGACAGAAGAACACACACACACACACACACACACACACACACTTTCTGAACAGACAGGCGCAAGCGACCACGTTGAATATGATGACTTTTACGACAAAGAATCAGACATCAAAATCCACTTTTTGTGACCGAAGTAAACAATTCCCTCGCTTGATCACCCGAACTCATGAGCACGCCACAAGACACAAATACACAAGCTAGCCTTTTCCAATTTCAATCTAATTACTCACAATGGTGAATTGTAATTGGAGTTCTTGTAGCTGACTTTCTTTACCCGAACATGGTACCATTTATTTTCATATCACAACTGGAAGAAGAATAGTACAATCAGACACATACATACTTCCTACAATGATCTCATACTGGGCACGCTGTCTCACAAAGGAATTCTTACAGACCTACGTACAAGATACGCACATCAGGTAAAGAAAAAGCACAATAGTCAGCTCATTCTACAGTAGATCGGTTTGCTCACGTTGATCTTTATTTTTGTTTGTGTCAGTTCTACCCTTCACTACTACTTTTGGCTTTCGCCATACTTGTTTCCCTTTACGGCCTTTTACACTCAACCCCTCCCTCCAATGTCTTCTTCCGTAATCGCGCACACCCAACTAACATAATATCTGTCAGTCTGGCTCAATATTTTCAGATTTCTCAATGCCCATGTTTTTCGGGTCGAAGTGCATGTGAAATATGACGAAAATAAGCCCACCTTCTGGGGTTATTTAAATTGAAACAGACCGACTGTGGCCCGGACAGCTATGTGCGCTTCTCAATACCGTTCACTTACCTTGAAACATTGATACTTGAATAATTTGTTCCTAAACTGAATCCATTTTTGTCCATCACTCTTGTAAAATATACGTATTTGTTTACGGACACCTGTTTCTGAATTATCAGAGATGAAACTCCC
>STRG.35994.1
CTTGTTTGTCGATATCCACATGGATACTCTATCTAGACTGGAAGTCAGTGCCAATGAAATCCCTCCCAGCAGCCGAGAGAAAACAGGATACAGGAATTGACGACCAGATGGGAATTGTCTTGTATGCATCAGTTCGCAGAATGCGAACAATCCCTTTGCAATCAAGCGAGGCAGAGTGCGAAGTCAACCAGAGAAATATTACAATGGTACAGGAGCGGTCGGAAACGAAAGTGTTATTAGATGCATCAAAACACAAGCATCGGAATTGGGCAAGATATTGCATCAAAAACCAATCGTCCGAGTAGACTGTGGAGAGTTTGCATCTGAACCATTGGTTGAAAATTATTTGTTTGAACAGCCGATATTGTTGCAAACATAGAATATTGTTTGACGACCATACATTGAAGTGATATGTGCTACTGTAAAGCTAAGCAAGAAGAAGACGATTCGACCAATATGGAAACTTATCCAGGAAAAGTGGCACAGATTCAGTCTCCGGAAATAACACTGTCTTTTGTTATCTTCGGGGTCCACAGGGTCGATGCCTTCCACTGGAACAGAGAAAGGAGCATGAATTAGTACGCTCAATCCTACGTTAAGTGACCGTCTTCAAATTTCGTAACACTGTACTCTCCCTCAATTGGTTCCGTCCCCGGAGTCACAGCTCTCCCCCCTCTGGAGGAACTTCCAACCCTAACTTTACTGGCGGTACCATACCGCTTTCTGGATGAATTGTACTCTCATAGGGTTTGAGCTTATTGAAGTGAACAATAAACGATGGCTGACCAGAGTGTGACGCATTATGAATTACACAAGTGCAGCCTGACAATATCTTTTCAACCACAAAAGGCCCTTTCCGATGTCTTGACAGCTTTGCTGGCACGCCACCTGTGGGTACAGTGTTATGAAGCCGCACCAGATCATTTGGTTACAGCGGGGTGCCAAATGCCCTCTTGTCGTAATACTCCTTCTGACGCCTCTGGGCCGATTTTAGGTGTGTGCGTGCCAGCTCCTCTTCGCGTTTAATAGAATCCCGTAGCTTGCTCACATACTCCGTTACCGAGGTGGAGAGGTTATTGGTGATGGGTAGACGAAAATCCGTTGTTAGCCGGATCTCTCGACCGGTCCAAAACAGACTTGGTGTTTGATTAGTCGACGCATGGACCGTACTACGGTAAGCTAATAGGCAGCTTCTTGTCCCAATCGTCATTCCCTTCGACGAAGGCTTTCAGTAAAGTAATGTGTCCGATTGGTACGTTCTGCCAGCCCGTTGTCTTGTAGATGATACGATGTGGTGCGGGTTTTATCGATTTTAAGTGACCTGCATAGCTCAGCAATAAGGGTGCTCTCAAAATTCGACCCCTCGTCGGAATGCAGCTGGCAGGGTGCACCCCAGCGATAAGCCCGACAATCGAGAATTGCGTTAGCCACTGTGCGCGCGTCAATCATGCCGAGGGGGACAGCCTCACACCATTTAGTAAAGTAGTCGACCAGTACTAGGATGTATTTGTTACCTGCACGTGTCATTGGTAATGGTCCAACGATGTCCATTCCTACCATCTCGTTAGGGAAACCGACGACCACTGGCTGAATGGGGGCACGATGTTTGGTCGAAGGATCTATGAGGCTGCTGCATCCCTCGCATGTCCTGCAAAAGTTGAGAATATGTCTCCGCTGATATGGCCACCAGAACCGCCGTCTAGTAGCATGTTCCAACTTACTGACGCCCGCATGACCTAACTCTGTAGGTAGCGTTGTCTAGACTGTCCGTATCATCGTCCGAGGAACAATGATTTTGACCGGATAATTTGGTCCATACTGGAAAAGCAATATGCCGTCTACCATCTTCAAGAATTCCCAAAGACTCCATAAATGCTTCGTCCACAGACTGGAACCTGCTATTTCTTGGCATGCTGGCCTCTTACCCCCAGCTTTAACTCTTTCGTATATGAATGCGGTGTCCGTATCGCTTGACTGCATCGCGATCCATTCCCCCTTGGTATCCTCACAAAGACTGATCTGTGCCACACAGCTGACGGTGCACGATGGACACTCCCCATGGTCTCTCACTGGTTGTCTAGACATAGCATCCGCATTCTCATGGCCTTTACCTGGTTGATGCTCGGAAACGAAATCGAATTCTCGTAATTGCTCCTGCCATTGAGCAATCTGTCCCTGTGGATCCTTGAAATTCTGCAACCACAACAGCGATTGATGGTCGGTGCGAACTCGGAATGGGCGACCAACTAAGTAGTGTCGATATTTCTTCAAAGTCACTAGAGCCAGCATTTCCTTCCGTGTACTAGAGTAGTTCTTTTTTCCATTTGACAACATTTTACTGCCGAATGCTATTACGTGTTCGTAGCCATCTGTGCCTACTTGAGACAACACCGCACCAATAGCGCCGTCACTTGCATCCGTATCTAGGATAAATTCGCCCGCGCTCGCGGACAAGTCCGGAAACAGTAGCACCGGCGATGAACACAGCGCGTAACGTAAGTATTGGAAAGCTTTATCACACTGGTCATCCCAGGCAAAATTACTATTTTTCTGCAGGAGAGCGTTTAACAATGACGCATGCGCGGCGAAATCCATTATAAATCGGCGATATTAGGAAGCAAGGCCCAAAAAGCTTCGTACTTCGGGAACGGAATACGGTGTTGGCCAATTCAGGACCTGATCTATTTTGCTAGGATCAGTTTTTATTCCATGGCGAGAAATTATAAGACCCAAGAAACTGACTTCTCTCCGGGAAAACCGACACTTGGATGGGTTCAATTTTAACCCCGCTTCCTTGATCCGTTCTAACACCAACTCCAAATTCGTAAGGTGTTCTTCCACCGTCTTCCCATGGATCAGCACGTCATCGATGTAGACAAGGCATTTGGACGGAATTAATCCTTCTAGCACGTGGCTCATTAACCTCTGAAATGTGGCGGTAGCATTAGTCAATCCAAACGACATGGTCTGGAACTCGTACAAGCCCGACGGAATAGTAAAAACCGCCTTTTCTCTATCCGCGGGCTCAATCTCTAATTGTCAATATCCCGATGCTAGATCGAGTGTGGTAAGATACCGCGCATCTCCCAAGGCATCAAACAAATCTTCCATCACGGGAAGCGGGTACGAGTCCTTCTTAGTGGCTGCGTTTAACCAGCGGTAATCTACGCAAAGCCTTAGCTTGCCGTCTTTTTTACCAGTACTACCGGCGACGCCCATGCGGAGTGGGACGGTTGTATAACGTTATTTTTCAGCATATCGACCGCCACTTGATGTACTTCTGCCTGGTAATGTACTGGTATTCTTCTGGGGGCCAACTTAATTGGTTCAGCATCCCCTGTATCGATACGATGCTTATTCACGTTGGTCCTTCCTAACTTCTCGCCGTCCCAAATAAACAAGTCGGAAAATTTGATAAAGATTTTATAAAGCGAACAAGCTCGTTTTCAGTGATTCGTAATCATGCCATTACATCACATTTTATATGAACAGTGTTAGGTGAACAGAACAGAAATCAAGATAAGGCGATGAGTCAAAATTTAAGTGGGGGAGAGGGGATCAGTCATCACATGCGAATCACTGAAAACGAGCTTGTTCGCCACCTTGTGTTGTTCTCCATGTGCCCTGTGGGAATATTCGGACAATTTTATAAAGCCTTTCATTGCTCTCCGAGGATTCATTATTTTCCACCAATTCTTGGAACCGCCACCTGCAATCATTCTCAGGAACCCCAACAGAATAGACATCTGACCTTCTGCGACCGCACTCTCCACACTCCTTCGTTTGGTAACCAAAATAAAGTCTCTTTCCTGGGACATCTTTGGTGCACTCGAAGTTCTGCAGGATGTCCTTTCCTACAATCGCGTCATAGGAGATGTCTCGGACAACGACAAACGGCTGCAACTTGACTAGCCCTCCAAATTCTACCAAGAACGATGCAACTTCCACGGTGTTTAGTTTCCCACCGTTTACACCAGTCAGTGAAAACTCGCAAGGTTCCAGATTCACTACACCCAGGTGGGGTATTGCAGCCACACTGATAAGACTGCGGGTGGCTCCGGTATCAACTAAAGCACATAGCTCGACATCGTTAACTCGAATCATGGTTGAAAAATTATAAGAACAATTGGCGAGTAGGGACACAACTGGTATGATAGACCCACCTTGTTGTGACGGTGACTGCCTCGAGTCCGGTGCCTGAATGTCTTCGACTACTGTTGCAATGTTTTGTACCGCCGGCCGGTGCACCACCCTGCGATACTGACCACGTGTACCGAATCCGCGGTAGTTGAAGGTAGACCATAAGTTAACGCGGCGACCCCTCCAGCTTCTGTTGGTTCTCGATCCCGAATACCATAATCCCCTTGACGCGTGGGTCCGTTGGCGCTGGACGGCCAAGCACTCCTGATCCGTGGTCGACTTAGATAGTGCTTCCTCCATCCTTGCTTCTTCTTCCGCTACTGCCACGGCCTCAGACAATTTTGTAAGTTTTCCTCTCAAGAAGATTCTCTTTACCGACTTATTCGCCACGCCTTCAACAAACCGATCCAAAACATGCCGTCTTGTTCAGCCTTATGCTCCTCGGGGTATCCTCGCATCGCCAATTGCTTTAGCTCCCAAGCGAAAGACCGCACATCTTCCCCTGGGAGCTGTCGCCTCTGTTGCAGTTAGTCTCGATACTCCACCAGGTGACCCGGAGCGTCCAGCAACTTTCGAATACGTTTGAAAATGAGATCACAATCATCATCTTTGAACACGTCTGACTTGTCGACGATATCATATGCCTCTCCGAGTAAAAGGTTCATAATAACATCCTCTTGTTGATCTCTACTGAACCACTTAATATACCTTCGTACCTAACTCTCCCATCTGTTATAATTGCCACCAACGCTAAATTTCTCAAGAGCACTTGGAGTCGGTATCTGTTGCGTCTTCTGAATTCTGCACTCCACCAGGTCTTAGGTGACTTCTTCCACAGGCATATCCGTCGACCTGCACCTCTGTGACGAACTGTCGTTTGTCTCCTCCACACTAGAAGACTTTATTGGCTTCCTCAGCATTGTTGGTCCCGGGTCGCGGCACCAGTTGTAACGCTCAGCAAGAAGAAGACGATTAGACCAAAATGGAAATTTATCCAGGAAAAGTGGCACACTACAAATGCAATTATAGTAAGAGAAATGTACATTACGATTCAGTCTCCGGAAATAACACTGTCTTTTGTTATCTTCGGGGTCCACAGGGTCGATGCCTTCCGCTGGAACAGAGAAAGGAGCATGAATTAGTACGCTCAATCCTACGTTAAGTGACCGTCTTCAAATTTCGTAGCACTGCTAGTTTTCGAAGGATTCTAACTTTCTGAAAAATGCTAGAACGCTGGATGAGTCTATTTACGAAAGAACTCATTGGTGAAGTCAAGAAAGGCGCAGAAGACCAAGCGTTCACAGACTCACACGCTGATGGCAGTTGTTTTCGAATTCATCCAACTAGTTAGCGATTTGCTGGATAATGTAATCCACGATCGGACTAGAATAAAATGGAGTTCTAATGCCCTGATTAGAGGGTTTTGGAATTCCGAGCAGCCGCAAATATTTCCCAGTTCCAATTATTTAGGCAAATGACTCGAGCAGAAGGGCTGGTATATTCCACGATGAGTGGCAACCGACAAAACGAGTCAAATGTTAATTATTTAGTTTGAAAATGGTTACAGGCGAGGCTCTGAATAAAAGGCGAAGATGTCGTTTTCATTGAAACAGACTTGACACATTTCCAGGCGGCTTTTATTAGGAAGATGCACAAACTCCATCGCTTGAAAAATAATCGATGTGACGAAAGCAGCTACGTCTTCAACAGTACGTATCCCAAGAGCAGAAGTAAAATGTTGAGGATCGTACAAATTAGTGGAAATGGTCCCCTCGTGTAATCAGGCTTATCTGTTTGATAAACCCAGTTATCCCAAATGACTAGGATCAATCCAAAGACCGATTGTTTTGTCACTGTAATATCACTTGAATCGTAAGGAGCTAGTATGGACGAAGAGTCCACCTTTAGAACCACAAGGTGATTCCCCGAAAGTTATTTCGTCAGTTAGTCAAAGAGGACACATGGCCCCAAATTCCGATGCAGTTAGTATGGAACACCGAAAACCTTTCCCCGGAAGCACACGAACAGTTTCGCGGTTATTGCCGATCACCAGGTATGCCAACCCGGTTGTCTCCTGCCCAATATTTGAGTAGTGGCAACAACTGCAAAACCGATCGTGAGCTTCCGGAGAAATTTTGTCCTGCCACTCAGATACAATACAATATAACTTATATCGAAAATATGTATACAGATACCCGAAAGCCTGAGGACCCCACAGACAATCGTCAATCGATCTCTCGCAGCCCGAATTTCAGCTACAGCCAATTAGAAGCAGCGGTCGCGTAACCCCCCCCCCCCCCCCCCGCCACACACAGGCATTCATACTGAAATCAGTCAACCCAGAAACAGACTGAAGGACAACAGCGAGTGATTTCTCCTAGCATACAGTGGACTAACAATCGGAATGCGAGCAAGTGCGTACAATGTTGTTTTATGCATTCGCGTAGTGGAATTAATGTTCTCACGTATGCCCTAACATCAACGGCATGGAATCCACTCGTCTGTTTACGCCCCATGAATTCTTTTCATTTTTAACTTGTACGTGATTTCCTGCAGAATAAGCACATTACGATCGCGTTCGAAAAGGAAGCCAACGAGAAACGATAATAGAGTTCCAACCGAGTGTATTCTCGCTGAGCCCAAGTGCAAAGACCGTACACGCTGGCTTGTGCCGAAGAAGTGTGTCGGAAGTAGCGCTGGCGGTTACCGCGTGCTCGAAACGTACAGCGGAACAAGTGGTAGACGGCTGATCACTATGAAGGCCCCTCCCAGAAGACTGCCCGAAAGAAGAGCTTCGATTACGAAGTCTGTTGAGGTGATATTATTGGAAAGTATGGTATGTAATGTGAATAAACGTAGGTTTGGTGTTATTGGGATTTTTGAAGCAATTTGTTGGCTCGGGCGGCAGTTCCAAAGTTNNNNGACCTTCGGTGATATCGTCTTCCTGCGTGTAGCCGGTCATCTAGAGAAGAGATTACCAGAAGACAAGTGAAGGCGTGAAGTTGTTCAGAAGTAAGTAAATAAGCAAAGAAAATACGCAAATTGAATAGAACGATTTCATTTTCAATTCAAATGTGCATTAAAATATGTCAAAAGTCAGTTCCTTAGGAAAAAAACGCTCGGTTTATTGTTACAGCGTTCAACGAGGAAATCTCGATCAATGCTTAGTGAACAGTGGCTTATAAAGCCCAATGCACCAATCAGATTGCTTGGTTAAAATGTACCAACCAAAAGTCATTTATGAACCAATCAGAAACGCGACGTTGATCCAGCAAACAAAATCATATCCTCCCAGGTATCCTAATCAAGGAGGAAAGTAGAAATAAGGCCAAATCGGTCACCAGACGAACGAAAACCATGCAACAAATGTTCGTGAAAGTAGCTGCATAAAATGGTCCGTTGAGAGAGCCAAATACACGGAAGACAGGATATGCGGTTACATGTGAGAAGGTGTGGCGGTTAACACTCAAAGAAAGACACTGGGAGAGTCGCCGTAGCTGGCCACTTAACCCGAAAATACTCGAAGTTTGAACTCGGGAGTTAGAACTTCCCGGTGCTTTCGACGATGGTGTCAGTGGAGTTTTCTTTCCATTCGCCCCAGTGAAATGAACTACTACGAATTCATCTGGGTAAAAGGGTGTCCTAGCCGATCTTCCTTTTGGTAGTTTATTTATGCGGAGATGGGCAGCCGAGTTACATGTGCTCATCTTGGTGATGGTGCAGCTTTTTTCTAAAACGAAGGATGAGCAGAACATCGACGAAAAGGTGCATACCAATGAAATGGTACATGGCGGTTGTGTGGAAACAACCTTCCCGTGAGAAACAAAAACCTGAGGAAATAAGCAAACCAGAAGTGTTTGCTTTATGTGCTTTTTAAATACATATAAACGCGTAGGAGTTTTCACTACACGTTATGGAATGAAAAAAATTGCACCTGCAGATCGGAAGGGTTTCTTGATTATTCGGCCGCGATTAGAAACCTGGGGAGACGGCTGTGGATCGCAGCCTTTTGGCGCGATGACTGAGTCACCGGCTAGGACGTGGTTGGTTTATGAATCCCAGTGTCGTGAGTGCTAGTCCCGAAAATTTCGACTGACTGTAATCGAGGGGATTAGCTTCCGTCAGAAAAGCCGGTCTATGATAACCGTATCTTTCCTGTCGTCATCGTCGATAAAATTTGTTTTCTCCAGCCGGCGTAGGATCTTGTAGGGGCGGAGTGGACAGGTTGTAAAGGAGCACGTGCCCCTGTCCTGAGGAGAATGTGTGTACAATTTTGGAAATGTGGGTGTACGTATACCGTCGTGTTTCGATCGAGTGCCGCGGAAAGATGTAACTTACGCATCTGGTGCGTTAACTTGGTGGCGTAATCAGCGTAGCCGAAAGTGACACTGGAGTTTAGAGCTACCATGTCACCAGGATGACGAACACCTCAACCTAATGCGAGTTCGACTGATGTGGTTTGCAGATCAGCCTTAAATGCGTTGTGGCAACCTTGGAGCACTAGTGGAAGTGACACACGCCAGTCTGGGTTTTTATGAGCTGCTAAAGCTGTCTTAAGTTAACAGTGAAAACGTTCTAGCACACCATTTGCTGACGAATGGTAGGCGGTGGTATGCATGCCCCGGACGCCTAAGCGTTGCAAAAGACTACTGAAGGCTCCCTCGAAATTCGAGCCACGTACCGTGGTAGCTATGGATGGACAACCAAATGATGCAAACCAGAATTCTAAGAAAGCTTGATTGACTGTTCAGCTGGCTGCGTTTTGCAGCGGTACAGTTAAAGGCCATCTACTTAAGCAGTCCCCGCAAGTAAGGAGGTATATGCTGCGTTTTGATAGGACAAAGGCCCTACTAGGTCAGCATGCATGCGTTGGAAACGCGGGTCGACGGCTGGAAATTTAGATGGTGGGCTTTTCGTGTGTGCGCACTTTTGATTGTTGGCACTAGATGCAGATACGGGCCCATGCAGTGACGTGTCCGTCTATATCGTGCCAAACGGCAGTCACCCATGTGTTTAGTGGAGGCGTGTATACCTGAGTCGGACAAACCGCGTAAGGTTTCGAAAATCTATCGCCTAAAAGCTGATGGTACGACTGGTATTGGAAGGCCTTTGGACATGCCGCATAATGTGGCCTTCGGTCGAAGGAATGGGAACCGACTGGAACCGCAGTGATGAAGTGCTACGGAGCTGCTGCACTTCGGGATCATCTGCTTGCGCGGATGCAATCGCCTCGATATTGATCGGGCTGGAGGTGTTGAGGTTCAGTTTGTGGATGCGGAATAGCACATCTGCGACAGGATTATCGACACCTGAGATATGACTTGCATCACACGTGAACTGAGTGATGTAATCTAGATGTCCAGATTTTCTGGGGGATTACGTGTCCGTGGTGGCACGCAATGTGTGGATAGTTGGTTTATTGTCGGTATAGATCGTGATTTTGCGTCCGTCTAAGACGTGTCTAAAGTGACGGATGCCCAGGTAAATAGCGAGGATTTCGTAGGCAAAGGTGCTATACCTAATTTCAGCCGATTGTGGATTTCGGAGGAAAATGCAACGGGTTGCCAAGTGTAGGCCAGATAGTGTTGCTGTACCGCATCTACGGCTTTGTGTGACGCGTCGATGACTAAAGCAATCTGGGCCGTTGGTATGAGATATGATAATGAAGCTTTGTTGCTGATATCCTTCTTCAGTGTAATGAAAGCGTTTCGCGCAGCATCCGTGAAACCAGCTGTTTCGCCTTGCCTTTGAGTAAGTCCGTGAGTGGTTGTATTAACTGAGCGCACTGCGGAATGAAAGGCCGGTAAAAGTTGACCAACATGTCGAAACGCCGTACCTGCTTGAGTGACGTGGGTTCTGGGTAGTCTAGGATAGCCTGTACTTTCTCTTGCAGTGGTGTGATCGGGGTGAATGAGAGGAGTAGCACCTCTGATTTGGTTGACTGTCGTGCCCCTTGGTGCATCTTCCATCTCCTTCGTCTCCATCGGTTACCCAACTCTCACCTGTGGCTCCACGAAGCTGAAGCATGCATCAGCAGACACACCTCGGTAAACTGCTCGATAGCCGGGCCAAACCAGGTTGGAGGAGGGCCTAAAAAGCCTCGAAGAGACGATGTTCGGCATGCGAAGACACTTGCTCCTGAATGGGTGGACGAGGTCCACTGTTTGATCCAACGGCCAAAATGGAAAACTGCCCAACCAACAGCATCGCATGGACCCTAGGTCATGGTCACTTCTACCGAATGGCGAACGAACTCCCACAGAGCCACCAGCAACCATGCACCGAGGCCACATTGAGTGTTTTGGGCGTCCCGCATTGGCAGGCTACCATCCAAAAGGCGTATGCACCACTTGATCGATCACCGGCTTCCAGAACACGATCTTCTTGTTGCCCGAGGTTGCCTTTGAATAAAAAGCTGAGTGACGCTCGGGACGCCACTTTGTACGCTGCTCCCGAGACTCTTCATGAATTTTGCCGCAATAGTACACAATGATCACGCTACGGCGTTCCCGGTAAGCGACACGCCTCGTGTTCTCTCCGCGTCTGAGGTGCCAAATATACTAGCTGGGGATCCCAATCGGAGCAGCCACATTCACATTGCCCGCTGGAACATGAGAACGCTCCTTGATATCGGTAGTCAGGCCATCACGAGACGCGCGTTACACAATTACTGAATAGATAATGAATGTCTCTGTGAAATTCGTCTGCCTAATTCTGGCACACTGAGAATTAAGGTTCCCGGAATAAACGAGTACTACCAAATCTACCACAGCGGACCTACTGACAACTCCAACCTTCACGGCGTCGCGATCGCTGTTAGTAGCAGAGTTAACAAGGGGCTGCTTTCATGGAACCCGATTTCCTCTCGTTTTCGTTCCTCGCCTCTGAACATATCAGTTGTTGCAATCTATGCCCCGACATTAACATCTGAAGAGACAGCGAAAGATGAGTCATGCGAGAGGTTGCAGGAAATGGTCAACAAGTTCCCAAATCTGAGTGTACTTCTTGTTGCGGGGGCCTGGAATGCCCGTACTAGTCTTTCAAAACAAGCAACTAGACACATCCTAAGAAAATATGGCCTTGAAAAACAATCCAACAATGGTGCTCATCTCTCGTCAGTTTTTCAGGCCACAACAGACTAACCGTCTCCAACAATCGCTTCCAACACCCCAGGCGACACCTGTTGACGTGGCACTCAAATGACGATCACACTGCACACCAGATCGACCATATACTGGTATGATTTCGCTGGGCGTCCTCGATCGAAGACTGCCGGTCCTACAGAGGTGCAGAGACAAGAAATAAGAATGGCACCGATCACACCCTTGTCCATGCACGCCTCAAGGCCCACTTGGTTAATCGTAACAAAACCTGTGCCCCGAGAAGGAACAACGCAGCTACCATAGAATCACCGACAAAATGACAAGCAATATTAGGTGCTATCGTCGCCCATCTAAACAATAACCCAGTCAATAAAGAAACATCGGTGGAACAACAATGGAAGTCATTGAGATCGACTGTCAAACAATCTGCGAGCATCACAGAAACGAGACTCTTGAATAAAGATAAAAGCCTGTGGTTCCTCGGGCATGAAATTCGGTGTTTTCATGTGCGCCGAATAACACCCTGGTGCATACGCGGCTTGGCAGTCTTTGCTTGTTTTACACCACTGAACCAAGTGTGCAGTCCGTTCTGCCTGCGAACTATCTCGTTTCATTAGTGAAAAACAAAGATTATATAGGTTGCTGGACCATGTGCCTACTCGTTGCACACAACGCATTGATTCGATTGGTGTGGGCGACCGCGCCTCAAGGCTTAAATAACGCTGACAAGATTCATCTCTCATCTATCGATCCGCTTCACGGATCGGCTGCCTTGTTACTCGAGATCCGTTGTCCCAAGCCTTGGGCTTGGTACCGCATCAGCGCTGAGTACCAACGTGAATTGGCTGTCTGCCAACGCAGGGCTAAAACGTTCCCTCACAGCTCTCATTACGGAAAACGAATAGTTGTTGTGGAAATGGACTAGATTAGGATGCTAAAATCGTACCAGTAATGCTGAAACGCAGAAACCCAAGATACATGATTAGAAAGAATTGACCGGAGAGAAATGATGACGACCAAAAAGCAGATGGAATATGATCGTGCCTTGCCTGGAAAAAAAGAGTTCAATGTGACTGAGGGTTTCCTGTTTATGCATATACTGTAAAATATAACCAATGATAAACGAATTATGATCAATGGAAAAAGTATCTACCGGAGACGGGACCTGGCTAGATCATTTGGATCAATTAGGAAAAACGAAGAATGGAAGGGGCTCACCAATTATTGGAGGCAGACTCCCTCAGCTTATACTATCACGTCCGTCCATAAGATCAGCGAGAAAAGACCGCAGAGTGCCAACCGCGTGTATTATCACTGAGCCAAAATACAAAGGCCACACACGCTGGCTTATACCGAAGAGGTGTGTCGGAAGTAGCACTGGCGGTTGCCGCGTACGCGAAACGTACAGTGAAACAGGTGGTAGACGGGGAAGGGTGATCGTTTGATCACCGCAGTTGCTTTGAGACTTGGAGTAATCAAACGATCCCAGGGATAAAGAGCTATCTACCACTAAGGTTGATCAGCAGTGACGGGGTTTGACCATTGTTACCTCAGACTTGATAACCATACGATCGTAGCATTGGGAAATCACAGGTTTTCCGCACCAGTTCAGCATCTATCGCTAGAGAATCAAAAGTAAAACCTCAGATTTTGGATCTAGCCACGGCAGCGCGGGCTTGGCTCGTTTCAGCCGGCAAAAATACAAGTACCTTTGGTTCAATGAAAGTCTGATGCAGTCACTATACCAACCATAGATAGTCATGAAATATGAGCAACAGTGTAAAGTAAGTATCAACGAAGATACTTCATCAGACTCTGTCCCGTCTGCGTAGAGAAATTTCGTAAAAAGGGATACAGTTAGGATCACTAGGAATTTAAAGAATTTGGAGTTATCCGATTTATTCGACTGGTAAGAGTAATATCAAAAAATTGACAGAATTGTTTAGTGAGTACCAGGAAGAACATGCTCTCCCAACCACCAGCGTCGACTGGTGGTTGTGAATTGAAAAACCAGTGGTTCAAGTCAAGTCAAGACAGGAAACTTTTTTATGCACCCGATATAGGGTGAATTTTCAGCACATACGTGATTTAAAGATGAATCCGAAAGAAAAGTGTAAAGGCTTATTGGGAGGTGCGGACAAACGCGTGGAAGCAAAACGAAGCAGTACATGCAATTCGAATAATGATCAAAGTGAATAATAAGATCGTTCGTCGCGTGGTTGCGGTTTGTGAGTAAGCGGGTAAGGTAAGTAATGAGGCTATTTCTATATGTAGACGTGCATGAGTAAAGCGTTTTGAATTTCGAGCCAGTGAGTAAGAAAGAGGCAGCTTTGGAAAGTGTGAAGTGAAAACAATGATTTGTGTCGAAAAAGAACCGATTTGAGAATTCGTCGCAAGCTTCAAAATATTTACTAGTTATGAAGTCCGTTATAGTATCCCTATTAACGTCTCGTATCTACCAATGTTCTACTGTAAAAAAAAACATTTGGCGGGTGCATGTTAGGGCAACCATGTTTAGTTGTCAACGTTCAGCTGAACAAGAACCCGGGTTGAACGAAGTAGTCTTGCTACACTATTTTCATGTGCCACGGAAAAGCAACTTGACAGAGTGTATGAACTAGTAATTAAACAAATTAGAACACCGAAGAAACTACAGCAATCGGACAGCAAGGCAGCTTTTCTAGGTTCCTGATTGCTGCGCTTGGCGTTTAGGCTGCAAACGTTTCATCACCGGCTGAGGTAATATTACCAGCGCGCACATGGAACTTCCCATACTATTTTGCCTTTACAGGAATCCTGAGCCTAAATTTGACCTCTCAGATGGTTTTGAACTTAGGTTAATTATTGTAGGAACTTGACCCTTACAAGCACACTTCCAAGTTCAGTTATCATAATGGGTATGAGAAAAAGAATCTACCACTTTTTGTTTGAACGCTCGCCATTACTTATAATAGTTGATGTAGGTATCTATATTTGGCAGTGCGCCGAAAGTACATCCAAAAAACCGTAGTTTAGCGCACAGCGCTAACGAGACGAATGGCGTACGGACGCGGTTGATAGCTACAGTTATGAATCGGACGATGCCTCGCTAGTGGTGAGAAAACGGAAGTTGAGTCAGAACGATGTTTATGCGAACCTACAGAACAAAGAGTTCAGAGCGAGAAACGATCAGTAAGGACTCACAAGAGTGTCATATTAGCGGTCGAACCGGGAACAGCTTCGTTCGGAGTGAAAAAATAGTTTGTACAAGGGGTGACAATAAAAGTGACGACTGTCAGAAACGCATGTAGTGTTACTGCAACCTCGCAACTGGAAATTAGGTCAAATGTGTTCATGAGGACCGCATTAGGTTGATTTTAGGTGAACTTGTTATGTTGACACAACAGAAATTAGGTCTTTTTCTGCACAAAGATATGAAATAAACAAATTGGGAACACCATACACTGCAACTTTTACCTTTTTGCCGCATTTTTCACATACGTTCTAGGTAGGTTTTTAGCCATTACCAACATACTCAGCAGCCTTCCAAGTTCTAGTTCAAATCTAGAGACAGGATTCATATAAAGTCCGGAAGGGTAAGAGGACCGCCGCATGCACATTGATGATATCATTTGAACCGGTGATGAAACGTCTGAGAGACCAAAATGTCAAGCGCAGTGCGATCAGAAGCCACTCCCACAGCTCATACGATCACGTTCGTCGAGATCAGCGAGAAAAGACCGCGAAGTGCCAACCGCGTATCAATGACGAGGAACACATAAAACACGCCCTAACCAACCAAGCCGGTCGAATGATAATGACATACTTACTGAGTAAGCGGTACGTCCAATTCCGAAACGAACAAAGACGATGGAGCCGCTAGTACGATTTTGCAAAAAGACCACTGAGGTACTCTTTAGCAAGCAGCCAGTCTACATCGAAAGCACAAACAGGCGTAAAGAAGAGCGCTATTTCTTATACTTTATTTTTAAAGGGAGAAAAAATGTTTCGTCGTCTGTATAGATGACGAAGATTGCAGAACGTGATTAAAAGATGGCCCGGTTCCTTTAACCATCGGTCTGGCAGTGTTCCGCTGTAGTTTTTTTACTACCCCGCAGCATCATCAAGTCGACAGTGAGAACAGCAGCACGAAGAACAGCAGGGAGCGGAAACCATGAAGTGCACGAACGACTTCGAATACAGATACGTCACCGAACACGGCACATAACCAACTGTAGTGATGTCTACAATCATCCCGTCGGCGGACTTCGAGGATCACAAGCCGCAAGTCCTACTCTGCCAAGTTCAGTGGTTGATATCTTCATATATTCAATGGTGACAAAGAAAGGGGAGGGGGGGGGGAAGAGAACAATTTTAATCCGGGCTTAAATCCAGAACGGATGTGTACTTTTTTTCTCGTGTTTTGTCAGTTTTCATATATCTTTGCTCCAATCACGACCAGACTGCACCTTGAAACAGTGTGATGGTTAGCGTGTCTCGGCCGCAAAACATAAGCAGGATGACTTCCTTAAACTGGAGATGCAACCATGCTTGACCGACGGAGCTAAGTCCTATTGAACCAATTGATGAGTATCGTCTTGTTTCGCGTGAGGTGGAGTGGACACTCTAGCTGACTAGGTTCCACGGAAGGCAGCGGTTTTACTGGGGGAAACACTTCCATTGGATGAACATAGAAATGGAGTACTTGAGATTTCTCACGACGATTGAAAAACAGATTTCCGGGGAATCATGTGAATCGGTGACTTCCAATTCACAAGAAAGGTGGCAAGTCTTTTCGTGAAAACCCGAGAGAAATTAACTGGGTAAGCATCGTATTCAAACTGCTCGCCGGTATTGCTTTCCGCTGATTGTGTGGTACTTGTGAAAAAAGTACGTGAGAATGATGCGTTCCGGACCCGGTAGGAGTTATATCGATCATATCTTTGCTCTTCGAAAAAGTTTAGGACACAAACACAACTTCCATGGACCTATAATTTCTGCTTCCTTGGCCTGAAGCTACATTCGAATTGGTCGGTAGCAGTTCTCCGACATGGCTTTCTATTGAAGGATGAGTCAAATGAACTTGTTTCAATTTTTCAGTCATTGAATACAAACAGTCGAAGTGGAATAAGTGTTTACGGCGATCTTTCACCGGAGTTCACTGAGAGAAGTGACGTTCGTCAAGGTTGCCCTCTATCATCCCTGTTTTTCAACTTTGAATTCGAAATCCTTCCGGAAGTATCTTTGTGTAGGAATGGTGACCTCGATATTTGTCGAGGCAGTAAACTGTCTGGCTTAGAATACGCGGATGATTTTGTGTTTCTGAGCTAACATTCTGGTAATTTGCAAATTCTTGTAGATGGCTTCAGTTCTATTCAGTTCGAACAAACACCAACCACACACTGGGTGCGGTGGCTTTGGCTGCTATTTCTCAGCGGGAACCTCAAATGGAAATATCAAAAAATAAGAGCAAGAAGATAACTGTAAATATCAGTATCTTGTCAATAAAGACAGTTCGTGAATTCAAGAGCGATACATAACCATATACTCCAACGCATATGACCGCTGAGTGGGGCAAAATCTTGCACCCCATCCAGGGAGATTAGGACGACCCATACGGCCAAGAGCATTAGACAGACTTCTCATACCTTTCTTCCATGTAATTCACTGCTGACTCCTACTCATCTTCCAGCCCCAGCGAACATAGTGCGCCGGGGAATCCCACCCAGGGACATGCGCAACACAAGCCCCCAATCACCTTAACCTGGTGAAATTTAGCATTTCACTTGCCGACCTGTTTGTATACCAATTATCCAGAATCCAATCACAACACTGCTGGTTCGGTGTTCCCACCAGATTCGAACAAGGCTAAGAAGGCATCGGTGTCTCAGTGCCGATAATCATCCACCAATAGTAATCAACTTTATGGACTGTAAAAAGAAATGTCCTGACTGCTACAGTGGAAACTCGACCCTCGATAGGCAAGCGCATGTCACGTCCACAACAAGACAAACGCGACTTCCGAATACTTGAAGCCACTTCATTCGATGACTAACGCCCGCGTGTGATTGTCCTGGACAGATAGTAGAACGCACCTACTTGGCTTGAAATCTTTGCAGACAGTAATCGACTGTCATCCGGCTTGTTACGAAGTCTGGATTACTGGAGCCTCAGTTTGGTGGTAGACACCAATGCACCGTCGTCCGCCTCAGTACCACAACTAGACTATCGGGACCCAGTGCTTTTCTGCACTCAAAGCCTCAGGGTCTGGTTGCCGGACATCCCCAATAGTACAGTGGGCCTCTGAAGCTATGGGGTATACCCTTTCCGTTACACTCGTGCGAAAGCATGTATAAAAATGTTTGGTGCCGAACAATGTGAATGTGCAAAGCATGTACGAAATATTTGTGGTGCATTGGTTCAAGATGTTTAGAAAAGCCTGCAAAGTACCAGGGCTATCAATTAGAAGGACAACCTCGCCTGTTTAATCAAGGTTTAGGAATTTACCACCTGCGAAACGTTCTATGCCACTAGGACCATATCTATTGCGAAGTTAAGCAGAGAACGAAGTACACCATCTGTCATGGCAAACCTGGGTGGAACATCACCTTCAGTGTGCACTTGGCTTCGGTTATTCACGTATGCGAAACTTATGGTGGGAATGAATTGCTCTGGTACACCCTTCAACAATAGGCGGTGACAGTTGTGCGACCGGCTGAGTCGAATGGTGCTTTCAAAAGAAGAAAAAGAGATATGGCGGGCCCGTTCTAATATGTCAAAGAGCGAAGATGTGAACAACACAACCTGGACCAGGTCTAAGCCCAGCTTGATTCTCGTACGAGCGTTACCGAAGGGATGGAGAATCGTACAACAGAGCAGTCTCTCTTTCATTCAACCTTTGTTTTCTGTCCCCAACCACCCCTCTTTTCCCTCCCTATCCTCACTGTCAAATAGCGTGAATAATCCTGTCTTGTAACTCACACTTTCTCAAGCCTCGTCAGCCTCTGAACCTCGGCTCCTTCAGCGTGCGTACACTCACGCAGGCCGGTCAGCAGGTGTACCTAGCCCTCACAGTAGATTCTCTGAAGAAAGATGTCTGCTGCGTAAGTGAGACGCGTATCCAGGATTCGAGCAGTGTGATTCAACTAACTACTCCTGGTATCTCATCCAGGTATTTTTGCGCACCAGACCAGATTTTTACTCTTCGCTAACTACTTGAAACGCGTCACACGAACGGCCGACCGACAATAATGGTTTTCTTAGACTTGAAAGGTGCCTTCGATTCAGTTGATCGAACAGCACTTTTCAGTGCTCTTCATCGAAAAGGTGTGCCCCAAGAGTTCGTGAACCTACTGAGATCATTGTATTCTCTTACTTCTGGCCGCGTTAGAGTTTACGGTTAACTATCCGGTCGGTTCGAAACGACCAGTGTTGTTCGACAAGGATGTCCCATGTTACCATTCCTGTTCAACTTCGTCATGGACGAAATAATGGAGAGTGCGTTGCAAAATCTTCAGGATGTAGGCGTCGAACTGGGAAATAGTGAAAAGCTATGTGACCTAGATTACGCGGACGACGTTGTCTGCTTGTTCGAATCCACGGAACATGCTCAACGTGCACTACTAGACAGACTCGCGAGAGCTGTAGCTCCATTCGGCATGCGCTTTGCACCTTCAAAGTGTAAAGTGATGTTACAAGACTGGACGTCAACGATTCCGAGTTTGATGCTCGATGGGGAGGTGCTGTCAGTTGTCGACGACTTCACCTACCTCGACAGTAGCCTGACGACGGATGGGAGCACAGTAGTAGAGGTGAGCACACGGATATCCAAGGCTCGAGCGGCGTACGCTGGCCTGAAGCACTTGTGGCGCCGACCTGATATTTCACTGAAGTTGTAAGGTCGTGTATACTGTGCCATGGTGCGTTCAGTTTTTTTGTATGGTTGCGAGACTTGGGAACTGCGTGCTGAAGACATCCGTCGTCTCAAAGTTCTCTTCCGTGCGCACGAACAAACCCTCTCCTACACCGTACTCGACTTGTCTTCCTATTTTCACTCCCCTCTCACTTTCTGTTCCATTTTCACATTCCACGGGTTATTCGGTCGACCGTACCTGCTGTAGTGTAACTGATAGAAATCCTGGCTATGCTCTCTCTTGTCCTTCTTCGACTAGCTTCCGAATCTCACCGAACCCACAACCACTGGTCGATGCCATGCTTCGTCCTCGATACCCATTCAAACTAACCACGTTCGACGTGCGAACCCTGATGCGTATAGGTCAACAGACGGGTTTAGATCGCATGATCGAGTCCCTTGCCATTGACGTGTGTTACATTCAAGACTCCAGTTCCATAATCAAACTGATGTCCCTATCTGATGGTTCCGTGAGGTCTCACTTACTCCTTTCAGGGGACGCTGAGGATGAGGCTTCTGGTCTTGCTGGTGTCGGAACTGTTCTCAGTAAAAGAACTGCAGCGGCACTTTTGAACTGGATCCCTGTCGACGGTCGATTATGCGCAGTGAGACACAGGGGTTCGTGTGAAAAGAGCAGTCGTCTCTCCGACAGACGCAATCTGTTTGTCGTTTCGGCGTATGCACCCACCGATTGTAGCCCAGATGCAATCAACGATACCTTCTACCAAAAGCTCCCCAACCTCTTACGTAGACCAAGCCGGGATGATGTCGTGATTTTGGAAAATCTGAATGCTACAGTAGGTCGGCTGTCATCGCATGAGGCGCATATAGGAGGTTCATTAGGGCTAGATTCCTGTCGCTCAGAAAACCGGGAATGATTGTTGTTCCTGTGCTTAGACTACCGCCTGTTCCTTGCTAGTACGAACTTCAGACATTCTAATCGCCACTGATCGGACTGATAACGGTGATCGACTCATTCAACTATGTTCTGATCATGGACTATTCCTAGCAAGTAAAAATTTCTCGCACAAAAAGCGACACCGGTTAACCCAGCGTCCTCCTGAGCCTTCACAACGTTGGACCCAGATCGACCATATTGCTGTCGGTTACCGCTGGCGCGAATCAATTCAAGACTGTCGATCATTTTGGTCAACGTTTGTAGACAGTGGTCACGCTCTTGTGCGCGCGCGCACTTCAGCAGTCAAGCCCGTGCTTCTTCATGGTTCAGAGACATGGCCACTGAGCGTGGAGGACATACGAAGATTGTTGGTATTTGAACACCGATGTCTTCGTAGTATTGCCTGAATATGATGGGAACACCGTGTGAGCAATGCTGAGGTTCGGCGGAAAGTCTTACATTCAAGGAGCAAATCACTAAATGAAACAATTGAGAACACCAGGCTAAGGTGGTTGAGACATGTGTTACGCATGCCCCCTGACAGGATTCCTCGGCGTGCTATGTTTGCTGAGGCGGGTACTGGTTGGAAGATGAGTAAGGGTGGTCAGTCCATGACATTGGAAGAAAGGTATGAAACGCCTAACTAGTGGGCTTGGCCATGTAAGGTGTGTTAGACTTCCTGGATGGAGTCCAAAGACCCTCCCATTCAATGGTTAGATACGCTGGGGGATATGGCTAGATGCCGCGATTAGTGGCGCTTTTCCATCCACAAACTTTCTTCATCGACTTAATTCCATTACTGTAGTTTTCCTCTTACTCCTTCTATACTTATTTCTCCTTCGTTATTTCCTTTTGAGATTGCCGCTAGGAGATAGCAACCGAGGTCACCGCACCCAGTGCATGGTTAATGGCTGTCTGAACTGAACTGAATCCCCACTACGCCACGAGGCGTCCGCCCTCTACGAGTCAACAGTGGACCCAGATTGACCACACCGCTATAAGCCACAAACGGCGAGGTTGCATGCAAGATTGTCGCTCGTACTGAAGCACCCCCCTTGATTGCGACCACGCATCGGTTTGCGATAAGCTGTCCATATGCTTCGGTGGGCGTCCAAAACGCACGTTGCAGCGACAGTTAGATTGTGATAAGCTCTCTGATCCGTCTCGGTGGTCTGTCTTCTAAAACGCGCTAGGTGAAAAGCTAGCACTGGTCGCTTTGCATTCTTCTGGTCTAGTAATTTGCGACCTGTCTCGTCGTGCCCAGGACCCTGGGTTTCTGCTGAATTTCTCCGCTTTCTCGACGCATGCCGGTCGATTCTGGCGGGAAGCGAGTATAACGCAGCAAGTCTCGAAACGAGACATGCACTTAACGCGAGTCTTCGCAGAGACCGCAAAACCTGGTGTCCGCAATGAGAATCAGATGGAACGTGCTGTTGCCATGGAACTTACCGCAAACCGTTCTGTCTCATTCGAGTCACCGGTAGGAAGCGATTAGGCGAGTAAACAATCTGTGAGGCTGACGGTTCGCAAATTCACAATCAGAAGTGGCGTCTCGATCGCTGGGCGGAGCACTTTCAGACACAGTTTAGCTGGCCTCCGATGTCGGCCCATCCTATAGCTCTTCCGGCACACGTCCGCTGGTGCCTTTTGACAGATCTACCTACCGAGGTGAAGATCCAGGCCCTAGGACATAACAAATCGCCGGGCTCCGATGGCATTCTTCCAGCCCATTCTAAAGATGATGAGGTGCAACTCCCTAGAGAACCTCATGTTTTGTTCTCAAAGGTTCTAATTCTGAGCAGGTCCCGTCTTTATGGTGGAGGAATCGATTGTTGTTCCCATCTTTAAGAAAGGTTCGCGCACTGACTGCGCTAACCATAGGGTTGTAAGCCTTTTCCCAACAGCGTCGAAGCTGCAAGCGTCTGTCACACTTCGCAGTTTTTACCGAACGCATGAAGAGCAGACCTCTGAGGAGCAAGCTGGATTTCGTGCCAGTCGAGCATGCAACAATCAAATCTTTACCCTCCGACAAACGTAAGAACACTCAAACTTTCCAATGGCCGACAGTCACCGTGTTCCCCGACATTCGCGCAGCCTTCGACTCCATCGATGGGACTACACAGTGGAACTGCTCGTTGAGAAATGGAGTATCAGTCCTCAAAGAGTTGCATCGTTACACCTCAGGCTAGGTAAGCTATCCCCTCCTTTTGTCGTCTTCAGTGGAGTTCGACAAGGTTGCCATGTATCCCCGTTTCTCTTCAACTTTGCTATAGAGGATGTTCTACGGAATGCTCTGTCTGGTATTCCGAACGATGGAGTTGAACTCCTGCCAGGGGGCAGAGTTTTCAAATTGAAATATGCTGCTGATATCGCCTCACCGAGTAATAATGCACAGGCAGTGCAACATGTTTTGGACCGCTTGGCGATTGAGGTATCCAGATACGCAATGCACTTTGCGCCTTCCAAGTACAAAGTGCTTCTGCAATTTTGGCAGGAGCTTGTGCCTGTCCTCGCCCTTTGTGGTGATCAGCTAGAGTTAGTCGACAACTATAAGTAACTTGTGAACCTGAAAACGGCTTGAAATGGTGTTGGGGAGATCAGTTCGAGCAAAGTGATACCTAGGGTAGTGTCGTGTAATTTTCCTTTTTTGTTTACGTATCTTACATCGTACCAATTTCTATTGCAGACCATGTACCTTCATTATAAGTCAAGCAGAGCGTAACATGTGTCACCGAACCTTTTTCTCTCTGATTATCACCGTCTGTTGCGAACCGTACGCATCAATCTATTTGACTAATAAAAACATGCACCGTTATCTACGACTGGACAAGTTCGACACCTATTTCAATGCTCCGGATGCTTCTAAACAGTGGACTTACTGGCTCCGTACTTTCAATGCCTTTTTGAAACGAGTACAGTCCGATGAATCTGTTAACCTTGATATGCCCATCAACTCCCTTTCACCGTCAGTTTACGAGCATATCTCGGAGTACGAAACCTTCGAAAACGCCATTTCAATCCTCTAGTCCCTGAACTAGCACCCAAAAAGTGTCGTCTTCGCCCGGTATCTACTCGCTACATGTAAACAAGATTGCGGGCAAAACATTGATCAGTACGTCCAGGTTATCAAGTCATTGGCTAGGGATTGCGACTTCCGCTCGGTGTCCGCCGTAGGGTATTGCTGACGCTATACGCGACGCATTTATCACTGGATTGCAATCTAACAACATTCAAACAAGATTGTTGGAACAATCAGCACTGACGTTTAAGGCTGCTTACGACATGGCTAGATCACTGGAGGCAGCCCAAAAACAGTCAAAGTCTTACAGGATTGAAAAAGGTTCCTTGAGCATCTACGACCCCTCAAAACCCCACTCCCTGTCCAAACAGCTGGACCCGAACCGATCACATCGGCTTTACCTAAAGCCACATATTGTTTCGGTGGTTACTCTCGGTACCCCCGCACTAAATGCCCCGCTCGAGAAGCAGTTTTCAAGGCTTGTGGAAAAACTGGTCATTTCAGACGTGTGTGCAAATCAAAACCGGCCCCTTCCCCTATTACCTCTGCTCTCACTCCCCTGTTGTCCTGTCGTAACAGCTGTCCCAGCTTGTTTACCCCATGCAACAATCAAAATTCATGTGAATAACGTCGAACTCCAAGCTCTGGTTGATACGGGTAGCTCCGATAGCAATATACCTCGAAGAATCATCGACTCATTTGATTGGTCAGTCCACCCTTGTGACTCGAAAATTACTATGGCGACGACGTCATTGTCCTGCTTCATTTTCGGCTACTGCTGTAAAACAATACGTTATCAAGATGCAGTCTACGAAAATGTAAAACCGTCAGTCATGCAGAATCTATGCGTTGACGTTCTTTTTGGTCACCATTTTCTCGGGTTACATGAAAAGGTCGAAATACCGTTTGGGGGGAAATGCGGCACTTTCTTGCTATGCGGACTGTCCGCCGCCAAAATCCAGTCCCTGTCCCTCGCTCATCTGTCTCCTGACTGGAAGCCTGCTGCCATTAAATCCCTCAGACACTCCTTCGAGGACGAGCGCTTCAATAAAGAGGAGATACAACACTTCTTGGACGATGGCATAATTGAGCCATCGAACTCTTCATGGAGCCCAAGTTTTGGTTACTAAAAACGCGAACCATAAGAAAAGAATGGTCACGGATTATATTCAGAAGATCAATCGTTTTACGCAGTTCGATGCGTATCCACTACCACGTATAGAAAATATGGTGGAGAATGTCGCCCGGTACGCTGTTTACAGCACCCTAGACCTCACAAAAGCGTACGATCAAATCCCAATCGCGGGAGATGAAAAGCTCCATACGGCTTTCGAAGCAGTAGGCAATCTTTTTCAGTTCTGTCGAATACCCACCCTTCAAGGTCACCAATGACGTGGCTTGTCTCCAGTGCACAATCACTCGAATCCCGAAAACAGAAAACTTGAAAGATACTTTCGCCTACGTTGGCAATGTAGCTGTGTGGCTTGACAAAGACGGACCACGACCGGAACCTCGAATGCTTCCTGAAAGCTGTCGCCAAATACGGCATAACCCTGAACGATGCAAAGTCAACCACAACTGCCACAGAAATCCGACACCTCAGTTACCACATAACACAAACCGTAATCAAACCGGATCCTGAACGAATGAAGCCTTTGCGTGATATCCCGCTTACGACCGACATGAAATCAGTACGACACGTGGTAGGTATGTTTGCTTATTATTCCCAACGGATACCGAACTTCTTTGACAAAATTAGTCCCCTGGTCCGAAACACAATTTTCCCCCTATCGTCGCATATGAAAAAACTTCTGAGGATCTGAAAGTTGCATTAGAAACCTCAATGATTGTGATGGTGGACCATATTGTTCCACTTGTTATCGAAACGGACGCATCCGACATAACTAAAGCCGCATCACTGAGTCAGAACAATCGATCAGTAGCCTTTTTCTCTCGTACATTGACTCCTAGCGAACGACACCATTCCGCCATCAAGAAACAGACTTGCGCAATCGTCGAAGCCATTCGGAAGTGGCGGCACTTTCTCTTTGGTACTCATTCCAAACTAATCAGCGATCTGTCGCCTTCATGTATGGTAGCAAACAAAACAGCGAGATCAAAAAATGATAAGATCCAAAGATTGCGGCTGGAGTTGTCTGCATACCACTACGATATAATCTACAGGGCCAGAAAGGACAATCGGGTTGCTGCCGCTTTGTTTCGTTGATCGTGTGCCTTCACTCTTGATAGGAAAACCTTGAAAATCCTCCATGACTCATTATGTCATCCCGGAACAACCCGTATGGTTCACTTCGTTCGTACCAAGGACTTGCACTTGTACTGTCTGTGCTTAAATGAAACCACGTTTTTACAAACCACCTACATGTAATCTTATCAAGGCCATGCAACCATATGAAAGACTCAGTATTGACTTCAAAAGAGCACTGCCTTCATCGATATCTACTCACCATTATCGCGAGTACTCTCGGTTTCCATTTGCATTCGCCTGTCCGGATATGTCGTCTTCTACAGTCATCGGTTGCTTGTGTCAACTGTTTGCGATATTCGGAATTCCCGCCTATATCAGTTCTGATAGAGGATCCTCGTTTGTCATCTGAACTGCCTAAGTTTTTGTGAGACAAAGGAGTAGCGATCACTCATACAAAGGCCTACCGCCCACAAGCCAACGGTCAAGTGGAACTTTTGAATGGGACTCTGTGGAAAGCCATCTCACTGACCCTACGTACGAGAGGTCTTCCAATATCAAAATGGGGATTAGTTCTTCTGGACGCACTCCATTCCATCCGCTCATTACT
>STRG.1431.1
CGAAAAGTCGACAACCTACCTACAATTTTGACTACGTTGTGTTATTAAACAATAAAAGTTTGCCATAACATTTCACATGGCACATCGATTTTTCGATACACTTCGAACCGATCTCGGTTCTGACACATTAATCATTTTTCACAGCTTTTAAAGACCGTAATCTAAAGACAACTTACGCAACAATCTCACGTCATTTCATCGACAAACAAACTTGTCTGTCATAGGGTAAATTCGGAAAGATGAGTCTAATTATTATTGAATCGATAGATAAGGCCAATTACTTCCTAAATATACCATTGTCAAACACTTGTCAAGCAAGCGATTCATTCATACCAGGCCAGTCGTGAGATATCAAGTTTTGCTGACAAGGGGAAAATTGTGTTTTTTATGTGATACAATTTTTTCGATCTCATCTTTCATATCTTCCCTGAATGTTACGAATGTAATACACAAATTTTTCTCACTCAATTTTTCACAATCACTTGCCGTGCGTAAAAACCAAATTTCAACCAAAAACGAAACCCTGGGAGAAGGGTTTCCGGAACAGAAAGTTAATAGCATATTTTTCTGGATTGGTTTCCAAAGACTTGTTCCACGACAGCCCTATATGATCTAGTCTCCATTCATGACTATGTTTAAATTTTCCGATTTAGGTTGCATCAATACTGACCTTTAAATTTAAATCGCTTTTGCAGTCAGGTGGACACGAAATAATGACAACTCCTGCCCAGGAGGAGTTGATAGTGAGGCTGTGGGCTTAGCAACTCTTATCTCAGTTCGTTATTCAAGTTCAGGTATGTTTTGCAGGAAACAGTTTGTTCGACAATTTTACAAAATGTATGCTGAAAAACGATGAGCGTTTAGCCTGGGTGGACAATCAGAAACGCAAGGCAGTGCTAGTTAAGGTCCCGTCGAGAGTTAATGGGGTGGTTCCGCTGTTTAATTCTAAAATCAGTTAAGCTTTTTACTTGACTCAAACTGAGCTACATAGAACGAATCCATGTTCCCCCTCTGAGAATCTTAGTAAGATACTTTTCATTTGCAAATCTCTCATCATTGCGATCTTAGCGGGGCACACCTTCCTATTCTAATTCGAACAGCATGATTCATTATACCCAAAAAGAACCTAACTTCGCCACGGTTCAGTTGTTTCATCCTTTTCAGGAAACACCCGCAATACCAACCCATCCAGCCTCCAAGGAGACTCAATCCCGGGTCAAAGATGGTGAATAAACCATCTCAAGTATAATCACATAATTGAGCAAGCACGGTTCGACATTCGATAAAGCCGAATATGAAAATACATTCAATGAAAAACAAAAGAATGATATCAAAAACTGTGAACAAAGTGGAAAGAAAACTTCAAAATATGCGGGCCTTTTCTTGAGTCAAATATACGTCGAATAAAATACTCCACACCAGATTTATGAAACTACAAAAACCTGTCTTCCTTCTATCGTTTCAAGTTCCCTGATTTGATTGCATTTGTATTGGCCACCACCCCGTTTGTTGAACTAGATGGTTAAGCCTGTCTGTCATACTTTGAGAATTCAGCTATAATCGGTATTTCCTGTTCATAAGTCGCCATTTCCAGCTTCCAAAAGCAGTAGCACATGCGAGTCAATTACATATACATTCCACTTGTTCCAGTTGACTGATAAACTCTCCAGCTTTGTAATTGATCTTAATCGAGGTTTTCTCTCCACAATAAACATTGTTAGCTAGCTTCTCTATACGATGATATCTTTTCATGGAAATATT
>STRG.16541.3
TTCAGCAACAGGGTTGTGAACAGTTGGAACGGTCTGCCTGGTGAAATGGTAGATCTGCAGACAGTCCAATCCTTCAAATGTGCCCTTGATCGCAAGTGGTACGAGATCTTTCCTTGTAGTGAGCCTTAAGAATATCAACTAGATGGATGACGGGTAGCACTGTGGTCCTTCTGAAGTATGTTTTAGCAGACTTTTTCCCTCATTGCATACTGTCTCAGTGAACGCTCACGATGCATAATGTCTCTCGCAGTTGATGTGCGATGAGGTTTTCTGTTTCCCTCTCATTTTTAGCGGGCATTCGACGAAATACACTCGGCAGTGGTGGGTGCATAACTGGTGTGCATACCATCGAAGGAATTCTGGACGCTCGATTGGCCGTGGCCATTACCTGTCCTGTGCAGACTGAACTGAACTGACTGAACTGAACTGAACTGAACTACACCGCCGTAGTTGAGTTGGTATTGTTCGCTTACGCGCCTACACGCTGGGTCGCTGAGGTTTATCTTCGTTGGTTCAGACCATGGAAGTCCCATTAGTAACCTTCCAGGGCAACAACACCGGTGGTGATGTTCACCACAGAGGGAGTTATATTGATCCAGGAAAGGCATTATACAACTCAGTCATCGAGGAATTCGGAAGCCTTTCGGTGCTTCAGCGAAACTCGGATTCTCTTGAAGAACATGAGATCCTTACATCATCGGGAATACATCAACGTGTGTATGTACAGCGTTCGAAAAGCAAACGTGCTCTGGTGACCTATCACGATATCGGAACCAACCATACATCATTCCTGGGCTTTTTCAATCACCCGGAAATGCGTGTGATTTCGCGGTATTTTACGATTTACCATATCTGCGCTCCTGGACACCACGAGGGTGCTGCTACGGAAAATTTCGATATGTTTCGTAGACAGTCACGGAGGTTTCTGAGTTATCCGATGCAGACCACGCAAGATCAGTTGTTACTGGGCGAAAAACAGTTGCAAGAACCGAGAAAATCAGCGGATCCAGGGATTCTGGCGTGCACAGTTGGCCAACTGACAAGTCGTCATGCGTCCATGGTGTCCGGGAGTGTTGCTTATCCGACGTTGGATCAGCTGGCTCAAATGATCACATCGATTGTTGCTTATTTCGGAATTGATTATTTCATTGGGTTTGGAATGGGAGCCGGATCGAACGTATTGGCACGCTATGCACTGCACAATCCGGACACAGTGATTGGTTTGTTTCTGCTCAATCCGACCGCGACAACACATACCTACTTCCAGAAATATCGTTGCCGATGGTGGGATCTGCCGTATCTGCAGCAGGGATTCATGACGGAAAATCTTCTAGAACAGCTAGATTCTCACTGGTTCGGATATGGTTTGGCTGAAAATGAGGATATTGTGCAGTTCTATCATGCGTTGGCCAAAAGCCTGAATCCGACAAATCTGGCTGGATATATTCACTCGTTCATGGAACGTACTCCGATCAATTTGGTTCGCCCTGTGGGTCCGCCGATGCCCGGCTCGGAATCGGCGACAAACGGTGTGAATGGTACCAGCACACTCGAGCCGACTGTGATAGAGGCCGAGGTCTGCTTGGTGACGGGCGATCGAGCCACCGATTTGTCCCGTCTCCTGGCCGAAATGAACGGTCAAATGGATCCGAAACGCACGCAGTTTCTCATGATCCCTGACTGCACAGGAATGGTAATGGAAGAGAATCCGGATAAACTTGCCGTGGATTTCTTGCATTTTCTCCGCAGCATCGGACTTTTAATCAACCTCACCCCAGAAAAGCTACACCAACAAGCAGCAACACTCTACGAACATCTGCCGGAAATCGGATCGAGTCTAGCTGTGGAAAATTTACCAGCCAGACTCACTTTGGCGAGTGATTCTTGATATGTTTGACCATTCTTTCAGTTTCAGTTGTCATCAGCGTGCGCATGTTCGTCGTTACCCACAATGATTACAGTCTCTGATGACAACCAACGTTGAACAGTTTGACCGTTCTCAGACAATCAGTGAGGCCGACTAACAGCTCTAACCAGATCCAATCTTGTTGGGACTATCTGTGAACTATTCTTCGCTGGTAGTCCCTTGTGTACGCTTATCGGTTGCTGCTGCACGCTGGTTTTCCTTCTGTCAAGAATGCCAAGTGCAAATATCCCCACACATACACGCACACACACGTATATATGCTCACATTTGTTGTTGTGTCGGTCGTACGGTTTTTTCTGGTCAGACCTGGAGTTTTTCTTCGTTTTCTTTTTTTTTCTCTCTCTCTCGGGCTCGGTGATTCTATAAGTCCGCTCATCATCCATTTAATATATCAGACCTACGCCATCTTTTTAGTTGTTGTTGTGATTCGAAACTATGTTGTTGTTTTCATCATTACCATTATCATCGTTCTTTCAGTTGTTGCAATATCTTACTCACTCTGTCTATGCACAGACTAGTCTTTCGATGCTCTTTATCTCGCTCTCGTTACTGCCTGTATTCATCGAATCCTGTCTTACTGTACGTATAATTTAGCTTGCACTGATTATCTCATCTCCATTGCATCGGAGTTTCATCAATCCTGTGAAGAGGACACAGCGGGACAGTCTTAGAGACACTTTCTTGAGTCACGCACACCTACACTGAATAATCTGGTAGTTTCATCATCCCGTGTCTTCTGGCGTTTTCTGTACGCAACTGGGAGTTGAGTTAGTAGACAGGGATGCGTGTTGAATCACTATTACCGGCAGTACGGACACATTGCTTACGATATTTTCCTCAACGCATCGTATTGTCCACCTTATCGGTGAATTTCCCCCGTTATTAACAGACTGGGAGTACGCGAAACAGGTTTCAGATAATTCTGCGTTCGAAATTGGGTTTTTTGCCTTTCATTAAGCTGAGCTTCGTGGCAAAGGATTTTGTCTGTCTCTGAACGCAGTTCGAATCAGTTGATTCAGTGAGAGGTTGTATGTTTTTGCACCATTCATCATTGAAGGACCTTTGGAATACTTTGCACCCAATGAATACAATGATTTGTATGTTCCCCCAGGAGATCAGAAGTGATCAGTATTGGCGCACCCGTCGCTTCACGATATTTCTCAGGTTTGATGGGAATTAAACGCCAAGAATAATGAATGATAGACAATATAAGATTGGTCACTACAGTTTTTCCAACCCTTGACTTTGTCCTTCTGCTATCTGGCTTTGATTGCTACTTAACCGACATAAAAGTGAACTACAGTCACGGATCGGTAACCGCGATCTTCAATTCGAACTAGCGGAGTACGAAATACAAACGGGTAAGCGAGGCTCAAGAGCGAATTCCAGTTTTTCGACAAACGCGTAGCAGAATAAAGTTTGCCCGGTGTTCTCAATAAAGTTGGTATATGACTGGGGTGCACTTAATACTATCGCTCTAACTCGCGGCATCGTCCAGTAGTATTCAATATAAAGTAAAGCATAAAGAGCTGATCAACAAAAAAATAATTAATGGAATTTAGAGTCCAGCTGCTGCGGCTTCTTTAACCATCTGGCAGACTGATTACATGAACTCCAAACCGAAAGTCTTAGAAGTCCTACTTGGCCAAACCCATTGGTTAAAGTTTTTATACATTGACAGGTAGTGTTTTATGCGATCGAGGCTAACACTCTGCTGCGTAACTGATTGTTCAGAAAGTTTGTGCTTTCCACTGGAATACATTTGACTTTCTGGCTTCAGTAACCCCGTTGGTGATCCAGGAAGGGAGTCGGTGTCGCTGAGTTGCCTGGGTTCTGTCTGTGTTTGATATCTCCTCGGTATCCGGCCGAAACGGTTCATACTCTCCTCCTCAAAATGTATTAACTGCTTGTTGAATTTAGTTTTACTGAAAGGTCAGC
>STRG.8747.5
CGGTTTCTGAACGGTTTCCGAGCGGTTTGTGCTAATCGTTTGAAACACGTGAAATGCTTCGGTAATTTCTTCCACTAACCCAAATTACGTATCACGATGCTCATTTCCATCTCCAGAATTTTAACTTTCTAATTATTGTCCTTATTTTATCCGTTTCGAGGGGAAAAATAGAGCGATCTATACCGAGATATTTCAGGGCATTTCTATAAATCAAACCGATATATTTAAATAAAACGCCACCTAAGCATTGCACATTATTCCGGTCGTGGATTTTCTTCGTATCAATTCATTGTTCATCCGTGTAAAATGGCTACTAAACAAACCGACCGAAAACCGATGTTATGAACGTGCCGGGTGCTACAAGGTCTCTCATCCATCTCTCGGGGTGAAAAGTTCTAAGGTTGCCATTCTTCCTGTATACGGTGGGTTCCGGAGACCTGGGATGGTCTTCATAAACCTTCGTTGTGCAGTCTCCAGAACCTTCCGGCCCCTAATTAACGAGAGAGCCCCTGCCTGCACAGAGTATTCTAGGTGAGATCTAGCAATAGCTATGTATATTGGGATTAGGACCCCGGGGTTTCTGGCATCAACTGCCCTTCGGCGTTGACACAGAGCCCTATTAACCTTGCTGGCTGCGGCTGCACATTGAACTGACGGTTTAAAGGTCTCATGAATAAGCACCCCTAAATCCTTCATGTTAGAAGTCCGTCCTATCTCTTGGGGATTGTTTGAATCCAGGTATCTCGTGGCGGAGGCATCAGTGGATAGCAGTTGCCTACACTTGCTATTGTTGAGCGGTAGGCCCCAGGTTACTGGCCACGTGTGGAGAGCGTTTAGTTCGGACTGTACGTCATTAACCGCTGGATTTCCGCCAATCTTGGCATCAAATGCAAGCAAGTAGCAAGGAAACTTCAGCCCTCTCAGCAGGTCGTTTATGAGAACAAGGAACAGCAGTGGTCCTATGACAGATTCCTGTGGAACCCCACTGCAAGCGTTCGCAGAGGAGGAGGTGGCGCCCCTACTCTGACGTAAAATCTCCGATTTCTCAGGTAATCCGTTAACCATGCCACCACTGGGAGTGCTATTTGTAATACCGCCGGTTTAGAGATGAGGAGACGGTGGTTTACCAAGTTAAACGCCTTCTGGAAGTCCAGGTAACACACCTCAACCCGTTCGCCTCTGTTCAGACGTCCTATCACTTCATCTATGAAGGATAGTAGGTTCGCGACACATGACACCCTTGACAAACCCGTGCTGCTCCACTCCCACTAGGTCATGGTTATCTATGTGTAGAGCAATTTAATCCCTAATGCATCGTCCCACGACCTTTATTACAACTGGCAGAAGACTTACGGGGCGATAATTTGGGGTTAGGTCTCTCCGTCCACTCTTGTGAATCTGGGTAACCTGTGTCAACCTTCAGTCCTTTTGTGTCTTCCTCTTTTTAATGGAAGGATCGAATAATGCTGCTGGGTAAGGCGCAGTTACCTCGGCTAGGGGCTACAAGATAGCAGGATGAATGCTATCAGACCCCGTAGCTTTGTGTTTATTCAGGCTGTGGAGCACTGATTTTACCTCCCCCGACGTAATCGTCACGTGACATTTTGTACTTCTGGGTAATGGAGGCGTCCTGGCTGCTGACCTGGGTCTTTGATGTAGACCGATTGGAAGTACTCCACGAGTATTTCAGCCTTCTGCCCTGAAGTGGTGACGTGGTCGCCTGTTACAGTCTGCACGTTTCCAACGGCCGCCCTCATTGTACCCTTAGAATGTACATAGTTAAAATATGCCTTTTTTTCGAGGGCTAGCTCGAACCTGACTTTGTACACCTTTAAAATTTTAACGGCAGAGTCTCGTATCCTTATGTCCTGTAGGTATCAGGTATGTCCCTGATTTTCCTGAAGGCGTTTCCAGGTCTGGAGCTTCTGATGAGCCTTAGTCACGGCACTCTTCCACCACGGAGGACGACCCGTTCGACGCACTTTCCTAAGTGGGGCGATCTCATCGGCTAAAATAATTAGGTTACGGTTTATATGGTTCCGCACGTCATCTACATTTCTGGATAGATAATTCCAGTTTAGTGACAGCCTTCAATACTAGCCTGTTGACATCTAGCTGCCTGAAGTTTCTTCTCCACTTGTCAGGAGGCTTTTCGTGACCCATAGCCGTAACGTACCATGGTCACTTTTGCCGAGGGGTGCAGTGATCCTTAGGTCACGCACTTCTACTGGGTACTTGGTAATTACGACATCCAGTAGGGCCGGAGTGTGCCCGTTCCTCGTGGGTGTGGACTGGAGAACGTGCTGGAAAAGAGTCTCTTCGTGGACCATCTCAATTAGGTCGTGGCCGAAAGGACACCCTTGCGACCATCCACTTCCCCAGTCTACTTCTGGGGCATTTAGGTCCCCAACTATTAGGACTTGATTACTCGTCCCAACGGCTTGTAAGTAGTCCGCGAGGCTTGTTCTTTCTCCTGTGGCTGCTGAAGGGCTGCGGTGAGTGTAGATAAAGAGCACTTTCCTATCCCCGGAAATTACTGTGGCAGAAACTGCATGGATGCTGGTTGTCGCAAAGTAGGTACCTTGGATTTGCTGTAGGTGTTGGGCGACTAGCAAGAGTACACCTCCGCCTACTCTGCCATCCTCCCAGTCTAGCCTATAGTTAAAGTACCCCGGCGGAGAAAGTGGTTCTATGGTAATTTTATCGTTTAATCATGTTTCGCAGAGCGCAATACAGTCCGTCTCAGTGGCTTCTACTTGGAGTTCTTCCCACTGGTTACCTACACTGCAGGCACCACTAGAATATCGATAGACCCTTATGCGCTTCTGGGCAGCTTCCTTTACCAGAGCTGCACTCGGGCTTAGCATCCGAGTGCTGAGCTTGTTTTTTGGCACTGAAGTTAGCGGTTGGATGATGGAGGGACTGTGACGCTGCGTAAGGCTGCCCACAGGTGTTCCCCTTCGGACGATTTGAATCCACAGCGTAGGGGTTTTCTGTGGTGTACTCTGCAGAGGGTCCGCGTTCTGATCACATCACGTCAGATGAATTATAAGGGGTTTCGATGCGTGAGTGAGCACCCGTTTCCGGCTGTCCGACTTGGACATCCTGTCCTTTGTGCCGGGTCTACGAAGCTGTACTTACGCTCAGCAGCGTTATCCGGCTCAGTTCGAATAATCTTACCGGAGAGTAGATGGATTTTCTCGGCTGCTACCAAGAAAAGATCCCTAAGGCGGGGATTCTCGAATTCTGCTAGTACTGGGCGTGCATGAGTTTGGTTTCCCTGAGCGTCAGGATTCCACCTTCCCAGCCGCATGACCCGCTTTGATAACGCGTGTACTGGGATGCCCACGTGTCTTAGGAGATCTATCACATGTTGACGAAGTTCCCGTTGTCTTTGGTTTGACGCCCTTGCTGTGAATTGGTTATCTACTGTTTGCGTTGTTGTTCGTTTTCCACATATTCTAATTGTTACTGCACTTTATTTTTCAGCTCCATGGTCATCGTCGAAAACCCAGTTAGCTGTACACCGTATGTGTGATCCAGAAGTACGCACCCGGTATGAGCAGAAATTAGCCCATGAGCTAAGATCCACGACGAACAGTAATGTAGATGAGCATTGGGCTCATACCAAACAGGCGATGCACGTATCAGCAGGTTTTGCCTGTGGTCCCAGATCCGTTGTCCATCAAAGACACTGGATCTCGCAAGAGTCGCTGAGTATATTGGAGCAAAAGAGTCAGCTCTCGAACTGTAAGGAGATGAATAAGATACGATGACATCTGCAAAAGCAAGTCACGGAAAGCCTTGAGAATGATCTCGAAAATTGGTGGGTGAAGATAGCCGAAGAAATGGAAATAGCCGCTGCTTCAGGTAACAGCCAAACACTGTTCAGACTTATTCGTGACACCGGTGGACCTCGAACTCAGGTCAGTGGAACGATTTGCGATAGAAAGGGAGAACCAGTCCATGGCAAACAGCAAAGGCTTGGCCGTTGGGCCGAATACTTCAAGGCACAGTTTAGCTGGCCGCAGCTAGTGTAGTTACTCCTGTGTCAACAACTGCGACTCCTTGGGTGGTATCACTTGAGCCCCCATTGGAAGTAGAAGTGCAGTCATACATTCGATCACTAAGGCGAGGGAAAGCGGCAGGTCCCGACGAACTTCCCCCAGTTCTTTTCAAACTGGGTGAAGATGCTTTGATAAAACCACTTACCGTCTTGCTCCGTGACATTTGGAACTCGGAGCGTACTCCGTAATTATGGAGTGAGTCCTTGATTGTTTCCATCTTCAAGAAGGGAATACGCAATGACTGTGGTAATCATCGTGGGATTAGTTTAATTCCGATAGTCACCGAAGTATTGGCCTCGATTCTATTTCACCGTCTTACACCCGCTCACGAGAGGAATGTCCGCGAACAGCAGGCTGGATTCTGCCCAGGTTGAGGATGCATCGACCAGATTTTTACTCTTCATCGACTACTTGAAACGCGTCACACGCACCGTCGACCGACAATAATGATTTTCTTAGACTTGAAAGGCGCTTTCGATTCAATTGATCGGGCAGCGCTTTTCAGTGCTCTTCATCGGAAAGGTATGCCCCAAAAGTTCGTGAACCTACTGAGATCATTGTATTCTCATACTTCTGGCCGCGTTAGAGTTTATGGTGAACTATTCGGTCGGTTCGAAACGACCAGTGATGTTCGACAGGGATGTCCCATGTCTCCATTCCTGTTCAACTTCGTCATGGACGAAATAATGGAGAGTGCGCTGCAAAATCTTCAGGATGTAGGCGTCGAACTGGGAAATAGTGGAAAGCTGTGTGACCTAGATTACGCGGACGACGTTGTCTGTTTGTTTGAATCCATGGAACATGCTCAACGTGCACTAGATAGACTCTCAAGAGCCGTAGCTCCATTCGGTGTGCGCTTTGCACCTTCAAAGTGCAAGGTGATGTTACAAGACTGGATGTCAACGATTCCGAGCTTGATGCTCGATGGGGAGGTGTTGTCAGTTGTCGACCACTTCACCTACCTCGGCAGCATTGTGACGACGGATGGGAGCACAGTAGTGGAGGTGAGTACGCGGATATCCAAGGCTCGAGCGGCTTACGCTTGACTGAAGCACTTGTAGCGTCGAGCTGACATTTCACTGAAGTTGAAAGGTCGTGTATACTGCGCCACAGTGCGTTCAGTTCTGTTGTGTGGTTGCGAGACTTGGAGTCTGCATGCTGAAGATATTCGTCGTCTTGAGGTTTTCGACCACCGATATTTACGTAGTATCGCTAGGATTGGGTGGAATGACCGAGTAAGTAATGCTGATCTCAGAAATCGAGTATTGGGTATTAATTCGGAGAACGTTGGTTAGGGCCCGTGTTATGTATAGCAAACACACGTCTACCGTATCGTATCCTATTCTCCATTCCTCCTCAGGAGTGGAGAGAACCACGTGGAGGTCAAAAGATGACGTGGCAGCGAGGAAGGAGAAAAATGTGCAGCGAACTTGGGGAAAGTTGGTGCTTCACGTCTTCGGGGTTGGGGTCCAAAAGATCCATTAACCAATTGGTTGGAGACACAAGGATATGGCAGCGAACCGCGAACAGTGGCGATCGTGTTGTCACTTTCTATCGAATCAGAATGACTGATCGGTGTGCGTTTGTACAGTTAGACTGTGTATTCCGTATGTTGGCTGTTAGGGCATTCTTTTATCCCCCACTCCTGTAGGTCCAGTCCCTGTCCATCTTATATATTTATACTTTCTAATTCAACGTGCAGCATGGTGAGAAAGACAGTGGTCAGTGGGGCTTGCCCTACTGTTTACCGCTGCACGATGATGATTTATTTTTCAGCTATATGTGCAATTGATAAGTTGATTAAAGCCTTGCTTCCAGGCTAACCTCTTATTCTGTAGTTGGTATTGAACGCACTTTGTTGATTCATTACAATTTAATCAACTTGTCAAATGGAGCTATTGCTCCTACCAAAACGATTCGATGGTGATCTTCATTCATCTGACGCCACCGATCTCTGGATTGGAAGAAAACTCCGGATAATTATCTGGGTAACACAAAGGATTTAAATGTGGATAAACTCGCTACCCTAACCAATCTGGTTTCACCGTCTGTCTACAGGCACATCGCCGGTCGTACAGGCTTTGATTCTGATACAGAAACGTTGACAAATCTGTACATCCAACCTAAGAATGAGATTTTCGCCCGACATGTTCTCTCGACTGCTCGTCAAGAAAGCGGTCAGACTGTTGACCAGTTCTTTCAACTTTTGAAATCTCTCGCTGTGGATTGTAACTTCAAGGCAGTTACTGCTGAAGTAAATCGTGATGAATTTATTCGTGATTCCTTCATTCGTGGTTTGCTATCCAATGAAATTCGACAAAGACTACCACCCGTGTAGGTCCAGTCCCTATCCCTCTTATGCATTCATACTTTCTAATTCAACGTGCAACGTGGTGAGAAAGGCAGTGGTCAGTTGGGCTTGCCCTACTGTTTAACGCTGTACGATGATGATGATGATGATGATGATGATGATGATGATGATGACGAAGACTACCGGAAAATAAACAACTCGACCTCAAGGCAACGTCCGATCGCGTCAAAAAACTGGAACTAGCTCCCACACAGTCTTTATCATACAATCATGATACCTCTATGTGTTTCACATCACAAACACCACGACCTTCTGAGTCTTTTGCACCCCAAACGCCGACTTCGGGTGGTGTGATCTCAGCTGTGAGCAGTTCTTCCGCCATTTCTGCGGTTACGCCCGTCATCCACGGACTCGTTGCCCCGCAAGAGAAGCTGTATGTTATACTTGTGGAAAAAGAGGACACTTTCAGCGCGTCTAACGTGCACATCAGTCAAAGCGAAATGAAGGTCGGGTCGCCCAAACCGCAATCTCACTGCTGTCTGCCACTACTGCTGCTGCTGCACCCGTCTGTCTATCCGATGCCATCATCAGTATGCTCGTGAACGGTGTTTGTGTGCGTGCACTCATCGACACGGGAAGCTGCGAGAGCTACATTTCGCAAACAATCGTAGGAAAACATAACTGGCCCGTATTAAATTCACACAAGCGTGTCACAGTGGCTTCTACATGCTTATCTAGTACTACACACGGACTCTGTATTGTTTCTCTCGAATACAAAAATATCCTTTATGACCATGTCAAGTTGTCTGTTCTACCCAGCCTCTGTACTGACGTGCTTTTGGGTCATGACTTCTTGAAACAACACCAGCACGTTGAAATCCTCTTCTCAGGTAAATTATCCACTTTATCTGTCTGTGGCTTACTCGCTGCTCGTGTTGAACCCCAGTCCCACTTCCAGCACCTTTCTCCAGACTAAACCAACCGCCACTAATTCACGCCGCCGCACACCTCAAGACGAATCATTCACCCAATCAGAAATTTGAACGCTCCTTGAATCTGGCGTAATAAAACCGTCCAAATCTCCATGGAGGGCGAAAGTTCTGATGACCTCCAATGGACGACACAAGCGAAGAATGGTCGTCGACCGTAGTCAGACCATCAACCGATTCGCTTATCTTGGTGCTTACCCATTTCCTCGCATCGATGACATGATTGGAAAGATTGCCATTTACTCCGTATTCAGCACCCTTGATCTGAAAAGTGCCTGCCATCAAATACCAATAAAAATTGAAGAACTCATGTACACAGCTTTCGAGGCTTGCAATCGACTCTACCATTTCTGTCGGATTTCCTTCAGTGTAACTAACGGTGTTGCCTGCTTTCAGCAGATGATATACACAATAATTTCCACTGAAAAGCTTGTGGGTACCTTTGCCTATCTCAACAACTTAATTATTTGTGGTCATAATTGGAATGACCACAATCATAATCTAGACAGGTTCCTGGAAGTCGCCACCAAATATGGCATAACGTTCAATAAAACCGAGAGCATTTTCCGAACCACGAACATAAGTATCTTGGGTTATGGGGTGTCCAATGGCGTCGGTAAACCAGATCCAGAAAGATTGTAGCCCTTGCTAACACTTCCACCTTCAAATACTCTCAGAACTCAGGGGCGTATTTTTGGCATGTTTGCATAATACTCGCGTTGGATCTCATATTTCTCGGACAGAATTCATCCTTTGGAAACGACCCGCATTTCTTCCGCCTCCCCTAGGCGTCCTAAACGCTTTTACAAGTCCTAAGCAAGAACTTGCTAACGCTGCGGTTGTCACTATGGTCCCCGACAGTACCATTGGTTGTCAAAACCGATGCATCTGATATTGCCATTGCAGCTACTCTCAACCAAAAAGGCAGATCAGTGGCATTTTTCTTTTGAACTTTATCTCCATCTGAGAAGCACCACTCCGCCGTTGAGAAGGAGGCATACGCGGTCGTTGAAGCACTGAAAAATGACGCCATTTCTTGATCGGGCATCACTTCAAACTGGCCACAGATCAACGGTCGGTGGCTTTTATGTTTGGCAATCGCTCGAGAGGAAAGAATAAAAATAAGAAAATTCAACGGTGGCGTGTAGAACTTTGTCTTTCAGTACGACGGTGTTTATCGTCCGTGACCTGAAAACCCTGTATCAAACACACTCTCGGGATCTTTGTGCCTCAGCTTCCAACCGTACTGACTTGTACAAGCTTCATGCATCCTTATACCACCCGGGAGTGACTCGTATGATCCATGTTGTGCGGGCCTGAAATCTCCCGTTCTCGGTTCAGGAAGCAAAATATGTGATATCCTCTTGTTGAATTTGTGCAGAAGTGAAGGCAAGGTTTTTTAACCCACCGTATGTACCTCTGCTCAAAGCCACTAAGCCCTTTAAAAGACAGTATAGACTTTAAAGGACCATTACCATCATCCACACAAAAAATTCCTTCTTACAATCATTGACGAGCTTTCCCGTTTCCCTTTCGGTTATTCTTGTCAGAACATCCACCCACTGTTATTCGGTGTATCACCGGTTTGTTTGCTACATTGGGCATGCCCGCGTGCCTCCATTCTAACCGCGGATCTTCATTCGTGTCTGCCAAACTCCGTGATTTCCTTCGCGAGAAAGCCATTGCCATCAGCCACACTACCGCTTGCAATCCACAATCTAACGGGCAGGTCAAACGTCTGAACGGCACGCTTGCTCTGAAGTCGTGAGGACTGGAGACTCGACAGTGATAAACTGTTCTCTTAGATGCGTTACACTCTATACTTTTTCTTCTCTGCACAGCAACCAGTGCAACACCGCACGAACGCTTATTCGTTTACAACCGCTGAGCTTCTACCGCGACATCTCTTCCTAGCTGGCTTCTGAATACTAACCGGGTGTTACCGAAGAAGTATAACCGATATTCCAAGTACCATCCTTTAGTAGAGGAGGTGGAACTGCTCGAATGCAATCCGATTTACGCAAGAATACGTCCTACAAATGGTTGCGAAGATTCAGTCTCATTATACCAGTTTGCTCACGATGACGATACGACAATCCTTGAATCGGACACCTAGCCAGAAACTCCCTCGGTGTCATCACCTAACCAGAGTACTTCCAAAGACGATGCTCCCGCAGAACCTCACTTAGAAATACAGAAGTCCGTAGAAAGCCTCCTCCAGCAGCAACAGAGAGTTCGTCCCAACTGCCTGCGAAATCGCGAAGCGTAAATTTTCTATTTATAGGCATATATAAGCAGATGCGAACTGGTTTTACTCTTCATCTCCCATTGTCTGTTAGAAAAATTCCATACACCCGGGAAGAATGCTGTGAATCCGTTTTCTACTGTTTGTGCTGTTGTTCGTTTTCCACATATTCTAATTGTTACTGCACTTTGTTTTTCAGTTATATGTACAATTGATAAGTTGATTAAAACCTTGCTTCCAGGCTAACCTCTTATTCTGTAATTGGTGTTGAACGCACTTCGTTGATTCATTACAGCCCTACAGAACGTCTCGTGAATGCCCTTAATTACCGCGTTCCTTCGCCTATACAGGGCTATTTCAGCATGTGACTCAAGCCGTGTTACCGCTCTGGTGAGGGTCTGGACCTCATCCCGGAGTTTCTTGGTTTCATCCTGCTGGCGGACAACAGAGGAGGAAAGTGTCGTAGCGTTACAAGATGGTTCCCTCCGGGGTACCTTGGAAGGAGAAAACTCTGTGTTTTCTTGTTCTTTGTTTACGCTTTCTGGGCACCTGTCTGTCTCGTGTCCCCCGTTCCCTCCCTCACGGTAACTATTCCCCATCCAACACCCCCACTTTCTCATCCTGGTAGTGTTCTATATATGATTTTTGGCGTTCTGAGCGTTTATCCGGCCCGCTGACTTCTTTCGGGGTGGTTTTAGAAAGTCTTTGCTTGCAGTGACCGATACATACCGGGCAAACCTACTTAAGCACCTTGTGTTTCCCATACAGATCCAACCCACCCATCATATATTCACCCTCCGAAAGCTGCTCGGGCACCGTCACACTTTCCAAAGACCAAAAACCATCTCCTCCCTGGACGTTTGCGCGACCTTCGACTCTAACGATAGAACTGCACTATGGAATTGTTTGTTAAGAAATTAAGTACTTGAGAAGTTGTTTTGTCACACCTCAGGTCGGGTTAGGGCCTACGGCCAACTTTTGCCCCCTTTTGTTCTCTAGTGGAGTTCGACAAGGATCCCTATATCCCCATTTCTCTTCAAATTTGCCACAGAGGATGTTCTTCGGAATCCCCTGTTTGGTCCTCCAAGCGACGGGGTTGCACTCCTTTCGGGAAACAAAGTTTTCGACTTGGAATATGCAGATAAAATCGCCTTGATGAGCAGTAATGTACAGGCGATACAAAACTCTTCGGACCACTTGACGATTGAGTTATCTAAATACGGTATACACTCTGCACCTTCCAGGTGCAAAGATTGTCAGGAGCCTGTGCCTACACTCACCCCTTGTGGTGGTCAAACATATTTGTTCGACAACTTTGAGTCCCTTGGGAGCTTGATTACTGCTGGACTGGTGTTTTGGGGAGTTCAGCTGACGCATAACTAGAACTGTAGCAGCTTTCGCAAAATTGCGAAACCTGTGGCTTCGCCGTAACATCCGGTTTTCTATTAAGCAATGGGTGTACGTCGCCGATTTTCGCAGTCTTCCACTATACGAATGCGAGACCTGGCCACTTCGCGTTGAGGATGCTCGACATCTTTCCGTGTTCGATGTCTCCAAAGCGTTGCCTGCATCCGGTGGGAAGATCGAGTAAGTATTGACGAGGTGCGCCGTCGTGTGTTAAGCACGGATGATCGCCTTCTTAATGAAATAATCGCTTTACACCGTCTTCAGTGGATCAACCATGTTTTGCGAATATCTGTCCACCGTCTACCCCTCCGTGTTCCTTTTGCACGTTCTGGACAAGGCTGGAAGAAGCGACGCGGCGGTCAGATTATGACTTGGCCTGAAGGTATGAAGAAGCTGGCATTGGCATTAGCTTCGGTTCGTGCTTCCCGCCCTTCAGTTTAGAGCTGTCGAGGCAGTGCATCGCAGCAGTGAATAGTGTCGTGTAGAGGACCGGAGATTTTCATTCCGATCTACCAAGCTATACTCAAGCCGCACCTGGAGTACTGCGTGCAATCCTAGGCCTCGTACTACCGGAAAGATATAGACTGCCTGGAGAAGGCATAAACGTTAGCCACTAGAATGGTGACTGGACAAGAGAGGTAGCTACGCGGAGCGTCCACCACCAGGTTCGCCGGTCCTGTGTGTCTGTCCCACCAACAAGTTGACCTTCGGCCATGGGAGCTGTAGCGTCTTGACAAACTGTTTTTGCGAGCACAGGATCGGCCTGTGTAACCTGATTGCAATCGCCTCTGCGGTAGAGAGGCTGTAGGGCCTGTCTGTTGCACTTCATTTCCCCATAAACACAACTAAAAAACATCAAAAGTGTACGGTGAGAAAACGAACAAAGTAAATTCGTTGTGTTGGCGTCAAGCTTGAATTAAGGCCGATGTTATCTAAACGTGTGTTTAACGATCGCTACTGTTTACTTCTATTCGTAGATGAGAAGGAAAAGGAGCACCTGGGCGGAATGCAACTGAGTTATAGTCCAAAATCGAAAGCTGTCGCAGTAGTTAATATGCGTTGAACAGAGCAGTCCTCAGTAACTCGATCATGCATCTCATGCATGGTTTGTATTTTGTGGTCATCTGGTAAACCACTTGTTATAATCTTAATTTTGTCCCTAATCTTTCTCCACTTCGTAACTCTTTTCTGGTGTTGTTGCGTTGACACTGCTTATTCTCAAGCCGATGTGCACTATATATCATCTGCTTGCTAAGTTTTTTCCGTATTAAAGATTAATAACCTTCCTCAACCTTTGATCCGCTACTCATCTCTGTCAGTTAACGCTACAGCTGATTTGAACTCACTTCTTTCATTCATAGATCGTCAGGTCATTGAGAATAATGACCCAGAGTCTGCCGGAATACGCCTGACATATTGGGACAGTGTCTCTGGGTCATGGTTACTGGTTGTCCTTGGTGATGTAGTGAGTATTATAGACCACGGGATGTACCTCTTCAACTGAAATCTTGTCCAAACACGGCAGAAAAACGTTTAATCTCACATTTCGCGTAGCAGTTCTTTTTGTATCTGTTGTTTTCACGAGCGGATTTCTTTAGTCCGAATGGTTTCACTGTTGAGTTACTGTATTTCGTCTGGGATAACCACCCAACTATTGATTTCAGATTAACACATGAAGAATTGTCCAACGAAAGTAGTTATTCGGCGATTACCGCCAAAATTAACGGAAGAAGATTTCCTGAAGATCGTGGCGCCCTTCCCTCCTCATAGTTATTTTCGATTTTGCCTTCCCGATGATTCCCTGGAAGGGTTGTCTCTACCCCGAGCGTACATAACGTTTAACGATATCGAATCACTGTTCGATTTCAAGGAGCGCTTTGATAATTATGTTTTCGTGGACTCAGAGGGTAACGAATCGTATGCTCTAGCTGAGTTTGCTGTTTGCCAAACACTTGCTAGCAGTAAAGAGGCCTCTGCATCCAAGAAGGCGGACAAAATGGACAAAAAACAAGGAACATTATATGATGACCCCGAATTCACTGCATTTCTCAAGAGTTTGGAATTGTCCGGTGTGGCGACCAAAGCCTCGGATACAGAATCAAAGAAGACTCCTTGGGAAGCAATTTTAGAGGAAATCCAAGCTCGTGAATCTGCCGCAGAAAAACTCCACATTCAACTCACGTTACGATGATCATCAGTCGTATTGTTTACCAAGTTGGAGTAGACTGTTACTAACATGTGAAATTAACGCAAAACAAGATTCGTCAAGAACGGTTGATCTGATAATGCGAGTAAACACCGTCTTCCACTCAGACTGCAGAGGTTACTCCGTTGATAGCATTCTTACATCAACGTGAATTGGAGGCCAGACGTAAGGAGGAGGAATCCATGCGACACGGAAAGCCTTATAAACCACATAGTGCAAGTGGATCACGGAAAATTTCTCGGATAGATAAAACACCAAGGGGTCCACAGGCTGTTGCACGCCGCGGGAAAGATTCCAAACGTGGTTCAGTGCCTTCCTATCCGAATCGCGAGTTCAGCCATCATGGCAAAATGGAAGAGGACACAAGCATCTCGTCTGGTACAACTATGGATAAAACCCACAAGGAGAATGCCGGTGGCAAATTACAACCTGCAGCCACTCTAAATGTGGACGAGTTTCCGACTATGCAAGGCACACGTGAGCGTTCCCTTAGTTTCGCCTCATTTGTGTACTAAATAATTCACACAACCCATTTTGTTGAGAAATTAGTTTAAAATAGTACCTAGCTACATGGATTTTTGACCTCGTTATTGTTATTTAGAAGTAATCTTAAAGAAGTTGATCAACAAACATACAACTGACGTTTATATATATATATATATATATATAGTGTCGAAACTGATGCATACGGATGTCTGATAAGCACATTTTGTGCTCGTACTCGACAGCAATAATGCAGAAGTACATAATTCTGTGTATTATAACTAACAAGTAGTGACGACGTTTTAAGACAATAACCCTTGTGGCCTGCTTGTGTGTGGTGAATACCTCTGCTCGAAATGCAGACAAGACCGTATTTTTGCCAATAACAGTGGGCCACAACCATGACGAAATACAATCGTCTGAGGGAAAATGGAACAACATTTGTTTATATGGAATTGACCCGAACGTTGTTCAGAACACACTGTTAATACACGGTATTAAACATTTGGTCTACGTTTATTCTTCAGGGTTCCACACAGTCTCATCGGCGCAGAGTCCACCATGTTGGTAATGAAATAATTCCTTATCTTATGCATCATCGAGTTGCATTTTTGATTCCAGTGGCCAGTGTGTAGGTAGCCCTTTGACTACGCTCTTTAAAACGTACATTTAAATCTACGCTATTGGAGTGTAATTGTACGAACTGGACCCTGAATTTGCTTATACATTTACAAGTCTTACAGTGAACAACTAACAGACATTTTCCTGCATTACTTTATTTACAAGTCTCTCGTGAAACAAAGCATGAAGCGCCATCCTGAAAAAACCATTACCTACCTAGGTGACTTATTTTCCTTGAATTTGGGGACGTTTTCAATCACGATGGTGAAGATTTTCCCAACATTCGAGGCGTCTCTAATTGAGGTCCACCAACAAAACTAAACGTGCTTTATTGCGATCCAGATCAGTAATGCTGGTTGTTATGATACACCAACATTTGGCGAGATAACTTGTCAGTTGAAATTGCTGTATCAAATGCTATTTTTCCGAGTCTTCTACAGCTCATCATCTATCAAACACTCATACAATAAGAAAATTCATCATCACAATGACAGGCCTCGCAGTTTGAATCCCCTGATGAAACCAGTATGTGCCCTCATTTGTTGGGCTTGCAGTGCAGCCTTCAAATCACGTGATACTAGCCACATTGTATGGTATCATCGCCGTATGTCCAACAGGCAGTGGGAAAGTCTGCACTTATGCGCGAGCATGTAACATTCCGTCTTGCGTTGTTAATCAATGATTAATCCTCCATTCGAACGCACTCACATTCTGCATTAGACCGTTTTATCTTTTTTTCTTCTAAAGAACCCTCCGCAGCAAAACAATCCATGGGCTCATGGTCTGACCGTGCATCAGTGTGGGGTTCGACATCTGGTGGACCGGTAAAAGATAGACAAAAGAATGAGCATTCCAGTAGTACTAGCGGTGGGGGTCCTTCCAAGTCTACATCATCCAGTCCATATTCCTCGAAACCGTCAACACCAACCACCTTGGATCAGTCCACTAATGAACTAGATTCTGAACGTGAGGTCAAAAATACGGTCTCGAAATCGACTGTTACCAAGGAACCGAAAAAACAACAGCAGATGCACCACCATCATCAAACGAATCGAGCTTTTACGGAATCTACCCAGTCCTCATCTGCTCAATCTTTAGACCATGTTGCATCGGATTACGGAGCTCCTCAGTCTAGCCGTGATACGAGTGGCTATCGTGGTCGACGTGGTAGCTATTATGGCTCCAGAGCATTGCCCGGATTTGTGTCCGCCTCACGCAGACCGGGTAAACCCAGTAATCGTGGTCGTCGTGACTCGGATAGCAGCTTGCAAGGTTATACCGGTGATCCGGTAGAGTCATCCCGGGATACAAGTGTGGAAAGGGGATCCGCCCATTTAAGACCTCAGTCGAATCGGGGAAGACGTGGAGGTTGCCCAAACTCTTCAGGTAGTGGACATGGAGGCTACGGCAATGATAACGATTCAACCCATCATCGTGGTTCACATCGTGGTGGTCATCAACATCGGAACAACGTCGCAGCAGGAACGGAAGAATATCCAGATGAATCTCACCGATCCGGTTACAGTGATTTCTATAGTGGCTCGTCATCCCGATATCGACGATCTTGGTGGCGATCTTAAACTTTGCCGCATCTCGGATTGTAGCAAGTTTTCAGCATTCGCCTAACCCTATGGTCAAAACTATGGCGGGATTGAATTTTCACCGCAGAGCTCAGTGAAAATATGCGCATTTTCGGGAGTTTTGTCGTTTCTTTGCGCCTCTTCCTAAAAGTCAGATTTGAGGAATTCTTGCAACAGTCAGTTACTTTATCAAACCGTTGCTTTCATCCACATCACAACTATTCTATGTGGTTGAAAGAGGAGAGAATAAATCTTACTGTTCCCATCGTTTTTTC
>STRG.57976.1
CGAGCTAAACAGTCAAAAATCGTATAACTTTTTTTCAAGAAACCGTTAAAACCCATGAGAATAGTCTAAGTTTCGAATTCCATCAGGGAAATATTCGAAAAGATTTTTAAAATTTTTTTCATCTTCTGAGTAAAAAACCAAAAAGAATTACGCTGTCATGCACATTCTGCTCATCTACTTGATAGAGAATGTAATGGATGTCATGACTCCACTTCAGGTCTGAATGCATAAGGCCATTTTGCGCGCCTAAAACGTTTTCCAGTGTGCACATGTGCATTTCAAAGCCTGTGTGATTGGCAAAGTGAAGTATGTTATCGACTAATGGTCACCGCGTTCGCTGAACAGGCTTTATCTATGGAAAAATTAAACAAACGTCTCACTGATAATTAACCTGTCATTTTGGGTAAACATGATGACACTTATTGCCCTTAGTGTTCTGCCCCGCCGATAATAATCTGTGGGAACCGGCGTCTTGTGCTTCAATGGGTGTACTCCCACACGCAAGCACACATACATGCACGTACGCAAAAACAAACACACAGGCATGCACACAGGCACGCTGAGGCTGATTGTACTTTGCTACAATAAAACAATTTTCACACAGTGTTCAAAGTAATCCACCTGTTAGATAAAACAACACGGTTTTTCCGAGGATTTCATGCGACATTAGCAGCGGAGAACGACCCGGATTGTTCAATTAAGCGGTAATCGTGTCCGTCTCGAACTTTCTTGTTGTACCGCGATTCGCCAATAACCCGACGTTATCTCTGCTTCTTCTCCACTTCCGTCGCGGAGCTTTTACTTATCAAGAAAGGGAGTCGAAATTCCCCCTGAAAACACGGATATACCAAGCACAATTGCTGGACTACCTTTGGAGCTATTGTTGGACACATTCAACCTACCAATGCACCAACAAGGAAATCCGTCATCAGCTGAAGAATGAATATCCCAATCAGTCAGGTGAACAAACGGGAGGCGGAAACCAACAATTTCATTCCAAGTCAATCCTAGATTGCACTCCTACTTCAGGTCGTATGACTAAAAAGGGGAGTTGTCAAGGCGTCGAAAATCCCCTTGGAAACATGTCATCAACGAGGTTACAGTCAGCATTCTTCCAACCCACGGGCAGGGTGCTTGTAAACACTAACCAATGACAAGGCCCGCATATCCCACCTAACAGTGCAGTGGTGACGCGTGTTACCGTGAACCAATCAATCTGTCACACGTCACTGTTCACATAGACCATTGACAGACAACCTACCGTCCACTCTTCACACTAGCCCATCAACCAATCAGACTCATGGCATACTGTGATCTGACTTAACCAATCACATCTGCGAGCCACTCTGAGCAGTCAGTAACAACGTCTTATGTGTCTACGTATTCCTTGTTTAATGCTAAATACAGTGTTGATTTTTATCACAATCGAAT
>STRG.34672.2
GATCTGTTACTCAGTCCGGCGATAACAAATCTCAACCGCTGTGCGGATTATCCAATGGGACAGCTGTGACCATCTTTTCGTTATTCTCAGTCAGTTGTAGTGATTTTTGTCACGTATTAGGACAGCCTTTATCAGAGTTCTGATCTTTACCACGTTAAAGTGAGTCGGGGTCGCTCCAGTTCTATTATGAACACTCGACGCCCAACACAGAAGTGGAAAAGAAGTTCCATTTTCCTTTACCATTCGTCTTCAAAGTTTATAATTCACGCATTATCGTCGATTTTGGAGCAATGGAAGATGTAAAGATAGGTCATGCAGTGTGCGCCATTGATCAAGTTTCTGCAAAAGGAACTCATTTGGAAGATGGGAGAGAAATAATGCAGGTAATTTATGTTGTCTTTGCTCATTTCATTTGTTCCAAACTAACCTGTGCCTTATCGTCCTGGCTTTCTTTGCACCGTTGTTTACGAATCCTGGACGATCGGCGTATCCCCTAACACATGAACCATATTTTCGTTGCCATTCTCTGTACTACCGTTAGGAGACCCCATATATCACTCCGCGGTTAGGTTACTGCTAAATATATCTGTATGTACATATTCGTTGATGATAATTTTTATGCCACCCCTCCAAGTGGCGACTTTGACTTTTCTCGCTGTATCCAAATCGCTTATAAGCCCCAGATGTGACGGGCAGTAAACAGAAACAGGCGAAACTTGTTCTTACCACCAGAATTAACTCGAGTATTGACAGTTTGTCCTTACTGTTTTCGCCACTGCTTGCTCATTTGGTTGTGGTTCAATGTCCTTGGCTATCAAATAAGAGTAACTGGTGAACGTTCTCGGCGAGGAAGGGTGATGCCTCGCAGCCGTACATCGTAACGATCCACTATTGTATCCTGCACCCCTGTCATAGAGGGTCAGTTTTTTTTTGCGCAGCCACATTTTCCCGGGTTGATAATGTTCAGTTTGACTTTCGCTGTTTTGGCCGTCAGCAGCAATCAAGTTGGTAGGGTGTGTGAGGTTGTCCAATATTTCTAGTTGCTATAGAACAAGGTTAAATACCGCAGCCCAAAGTTCAATTCAGTTCGAAAACCAACGACGCTGTCGTAATGCTATTCGTGTTATTCCATTTTTCGCATTTCGCTACCGACTACTATTTCAGTAGTCAGACTTTGTATTCCGTTCACTCGTCCTTTCATCTCATTGTTCAATTCTGATCTCTGCTCTGACTGATCGACCATGTTGAATCTGGTCACTCTTTCGTTCGGACCGCAAAGTGACGGTGTTTTCTGTCGGAGACCGCTGGTAGTTCACTTCAAATGTTGGTTTGGCTCTTGTTATCCATTTTTCTTGTTTAATATGCCGTACATCACTGACGTAATTATTTTATTATTGCAGAACCACACACTATTTACCGAGAATTTGACTGTCTTCTGACATCATATCAACCTCTGGTGCGTCTGCTCGAATGACGAACCAACGCAGATCGCAAACAACTTATTTGCCGTCTACACTCGTACTGAATACAGTAGCTTCGGGTTCTGTATTTCACGTATAGTCTAAGGTATGGTCGTTCATACAAAAGGCGCGTTTAACCTGTTCCTGTTGCGTCAAAGTGACACTCGTTTTACTTTTAAGAGTCCTTGTACGCTACATCTATCAGGCCATTTCTTTAAGACTGTGGCAAAGCTGTTTTCATTGGAAAGCACGAATATCGTCGCTATTAGAAACGGGTATTTTCGAACACTGCTGGAATCTGGTAGAAACATCGTATCATCAGTGTTGAGGTTAGGCGGAGAGATACGGTTGTTCGTGGCATGTTACTAGATCAAACATTTAATCTCAGATGGACACACCAGTTAAGCTTTGCGTTGCGCATGCCTCCGATAGACTTTGTTGTCTAGCAGTGTGCAGGGATTAGTGGTACCGTGCAATATATTGAGTAGAAACACAAGAGAAAGAAAGGCCTGGCTTTGATTATCGGAAAATCTGACATCCGCGACAATAGAAGCAGCAGCGACTTAATACCAATAAAAAGTGAACGACAATGCGTTTTGTTGCACAACAAACTTCCCCGACCTGAAATGTTGGCGAAATTACCAGTTCATGACGCAAAAAGCTATGGTAACTTTAATGTGTCAGAACCGAGATCGGTTCGGAGTGTATCGGAAAATCGATGCGCTATGTGAAATGTTATGGTGGGATTTTATTGCTCAATAACACAGCGTAGTCGAAATCGTTGGTAGGTTGTCGACGCTGCGGCTACCACGGGTAACCAGTCTTAAAAAAGATTACCCGTGGTGACCGAAACGTCGACAACTTACCAAAAATCTCGACTACGCTGTGTTATTGAGCAATAAGATTCTACTATGGTAACCTTGACTAAATCATCATCATCGTACAGTATATCAAGTGCACGTTGAGCATGTTCCGCGGATTCGAACAAGCAGACAACGTCGTCTGCGCAATCTAAGTCAGACACAGCTTTTCACTACTTCCTAGTTCAACGCCCACATCCTGAAGATTTTCCAACACATCCTACATTATTTCGTCCATGACGAAGTTGAACAGGAATGAAGACATAGGACATCCTTGTCGAACATCACTGGTCGTTTCGAACCGACCGGATAGTTCACCGTAGACTCTAACGCGGCGAGAAGTATGAGAATACAATGATCTCAGTAGATCCACGAACTTCTGGGGCATACCTTTTCTATGAAGAGCAGTGAAAAGCGCTGTTCGGTCAACTGAATCGAAAGCGCCTTTCAAGTTTAGGAAAATCAGTCGGCGGTGCATGTGACGCATTTCAAGTAGGCGGCGAAGAGTAAAAATCTGGTCGATGCATCCTCGACCTGGGCGGAATCCAGCCTGTTGTTCGCGGGTATTCCTCTCGCGAGCTGGTGTAAGACGGTGCAGTATAATTGAGGCTAATATTTTGGTGACTATCGGAATTAAGCTAATCCCACGATGATTACTACAGTCATTGCGTATTCCCTTCTCGAAGATGGGAACAATCAACGGCTCACTCCATATTACCGGAATATGCTCCTCGTTCCAAATGTCACGGAGCAAAGCGGTAAATGATTTTATCAAAACATTTCTACCCAGTGTGAAAAGAACTGGGGGAAGTTCGTCGGGACCTGCCACTTTCCCTCACTTTAGTGATCGAATGCATGACTACTTCTACTTCCGATGGGGGCTCAAGTGATACCACCCAAGGAGTCGCAGTTGTTGACACAGGAGTAACTACACTAGCGTGCGGACAGCTAAACTGTTCCTTGAAGTATTCAGCCCAACGGTCCAGCCTTTGCTGTTTGCAATGGATGGGTTCTCCATTCCCATCGCAACTCGTTTCACTGACCTGGGTGCGCCGTCCACCGGTGTCACGAATACGTTTGAACAGTCTCTGACCGTTACCTGAAGCAGCTGCTATTTCCATTTCTTCGGCTACCTTGACCCACCAATTTTCGCGACCCTTCTTAAGGCTTTTCGTAACTTGCCTTTGCAGCTTTCTCCGCATCTTATTCATGTCCTTACAGTTCGAGAGCTGACGTTTTTGCCCCATTGTACTCAGCGACTCTTGCGAGATCCAGTATCTTTCATGGACAACGGATCTAGGACCACAGACAAAACCGGATGCAAAGTGCATCGCCTGTTTGATATGAGCCCAATGCTCATCTACATTACTATTCGTCGTTGATCCTAGCTCATGTTCCAACTTCAGTTCATAGGCGGTGCGGACTTCTGGATCACACAAACGTTGCACAGCTAATCGGGTTTGCGGTTCGCGACGATGACCATGGAGCTGGAGCGATAATCGCATCAAAACTAATGCATGGTCCGACTCTGTGTACGCGCACCAGTAAGATCTACAGTTCTGAACAGAACTGCGCCACCGGTAGCTTACTGCGATATGATCTATCTGACTCAGAGTACCTGAAGCTTTAGAGCGCCATGTCACCGTGCGACGCGTGCTGTGTCGGAAATCATCGCTAGACAAGAACAATCGATTGTCTGCACGAAAAAGGAGAAGCTTATCCCTATTATCTGTGCGCTGAGTGGGCAAAGCACAACGACCACCTAAACAAGCTTCTGACACACTAAGTTTGCCAACTTGTGCATTAAAGTCACCAGCTAGCACCACAATGTCAGAACGTTCACTGTTGCGAACGAAAGTGGCGAGTTAATCACAGAACTCATCTTTCTGCGCGTCTCGGCTGCAGTCCGTTGGGGTACACACCGAGATCACAAACAAGTTGCGCTTAGCACAGCCATAACTTCGAACGCCGACTGACCCCTGGAGTCTCATAGCACATAAGCGACTGGTAACAGGGATCCAATCTAAAAGGGCATCCTCGGCCTTGTCACTCAAGACTATTCCTACACCACGTTGATCAGCTGTTCGAGCTACTTCGTCTCCTGAAGTGCGCAAAAAATACCTCGATGAGATACCAAGAGCAGTTAATTCAATCACACTGTTTGAATCCGGGTTCGCGTTTCACCTACACAGCAGACTTCAATTTTCAGAGGATCTGTTGTGAGCGTTAGGCACGCCTGCTGACCAGCCTGCACGTTGAAGGAGCCGAGATTCAGAGGCTGACGAGGCATGAGAAAATGCGACTTACCAGACAGAGGATTATTCTCAGCACTATTTGACAATGAATCGTTGCAAGTATCGGATGTGTTGTCAGTGGGAGCATTATGGGTGGACAGAGGTGGTTTGGGACAGAAAACAAAGATTGAATAATAGAGAGGGAACTCTGAGCAGTAGCCCACTTATCACTACCTACCCCACTCGATGCAATGGGTAGCGCGGTCCTGATTATCCTGCGCGACGACTGATGCAGAATGGAATTCCTTGTATTCGTGCAGTTCATGGAAGATGATGGACGGGTACTGCTAGGGTGTCCAGCCACAAAGCAGGAGAACGATTCAGGTCCTCATCCAACGCCTTTAGTTCTGACAAGAACCTATCCGCAAGACAGCGGGATGGCTTAGTGGAAGCCTATTTGTTTGGATCAATTATTCTTCCACTGATTTTGCCGATTGAGTTGCCAGCTCAAATCAACCCCCAACCTGGAGGACCAGGGGACTTGACTTTGTCTGGCCTCTACGCATTGACCTGTCAGGTATTATTGCATCTCCGGCTTAAAGAAGCTATCCTGTATAACTCTTTGGGTTATAGAGGCGTACAAGC
>STRG.6536.1
CGCCGCTCGAGCTTTGGATATCCGCGTACTCACCTCTACTACTGTGCTCCCATCCGTCGTCACGCAGCTACCGAGGTAGGTGAAGTGATCGACAACTGCCAGCACCTCTCCATCGAGCATCAACCTCGGAATCGTTGATGTCCAGTCTTGTAACATCACCTTGCACTTTGAAGGTGCAAAGCGCATGCCGAATGGAGCTACAGCTCTTGCGAGATTATCTAGTGCACGCTGAGCATGTTCCGTGGACTTGAACAAGCAGACAACGTCGTCTGCGTAATCTAGGTCACATAGCTTTTCACTATCTCCTAGTTCGACCCCTACATCCTGAAGATTTTGCAGCGCACTGTCCATTATTTCGTCCAGCACCGAACACACGACGACGAAATTCGTCGTTGCTCACCCGATATTCCCGCCAGACGCAATCAATGCTTCCTAGGCATCGGTGATCGAATAGAGAAAGCCGCCGAGCATCATCAACGCGAAGCGGCCAGGTTTCGCAAACTTAAAGAAGAACATTACGACTTGTGGCATTATGCACTCTGTGCCTGGGAAAGCCAGATGTCATGCCAGCGGCACAGGTGGTGCAGGTTCGCGAAAGCCGCTCTGGCTCTCACAATTTGTGATGTTATCTCCTTCCCAACACCGCCACCAACTTTACCAAGTTCCCGAGATACCTAAAGCTATTGAATACCTCTAACTGATCGCCACAAAGAGCGACTGCAGGCACGAGCTCTCGCCAGTCTTGAAGAAGTACCTCTGCTGGAAAAGGCGAAATTTGGCCATAAGCCTTTACCTGATCTGAGGTCTGACGGTACAACTCTTTGAGGACCGACACATACCTCTCAGGTACAGCATTCCTCAACAAACAGTGCCATAGTCCAGAACTATCGAGGGAGTCGAAGGCTGCCCGAATGTCCAGAAACGCATTGATCGTTGGCCTGTAGAAAGTGTACCGGTGCCCCAACAGTTGTCGGAGGATGAAGATTTGATCAATGCATCCACAACCGGTATGAAACCCAGCCTGTTCCTTGAGAGTTTGTTCATCATGTGT
>STRG.76406.4
TTTCCACCAAACTCCTTGGTTACCCATCTGTAGGAGCTGAACCAGTTCAGTGGGCTGCGCTACACCACGGCGAGGTTTTTGTAGGTTTCGCTAATTTTTCACATTAGTTATTCTAGGAATATTTTTCCAGCAACCTATGTGAAACTTTTCACCATTGTGCTATTCAATAAATCCTCCTCTTATCCGGGCTGCTAGTCCCTCATAATTCGTGTGAGCGACCCAGAGTCAGCTACAGATAAAACAGCAGTACCCTAGTGGCACATTACCCACCGTCAAATTCCGGTAACGTGCCGGTGACCGATGAGCAGAGAAATGACTGAAACTTCAAGAAATGAATGACGTAGTTCGTTTTAATCCGCTGTATAGATTGCCTATGTTCTATTTTCATGGTTATTTGTTTCCGTTGATTGCGTTACAAATGCAGCGCTAATTGTTTTAACTGGCTATGATTTACCCGGAGGCTTTGTTCGCTAAGGTTAGCGCTACGCTCATTTTGCTTTAGGTGCTGATGATCCGTGCTGGCTGTAAAGTGTTAGTGACATATCAGATTATCGTTTACCAACTGGTAAATGATATGCTAAATAGTAAAACTGCAGTATTGTGCTATAATTGTACTTATAACATGATGAGGTGTATTTTCTCGATGAAGTATATTTCACCTCACTCTTGATGGTACCCAGGTAGTTTTGTGAAGTCCATAAAGCTTCCATGTGTTCGTATTGAATGCTCTGATATCGTGTGACATCTGCAGTATGGTTTTCAATTATACTATGCTGCCGTTCCATTACTTTTATGGTTAACAAATAGGTGTATTTTAGGACCTTGTGACATATTATTGATGGAAAATGGCCGATATGACGAAACAAGAGATATTATCTGAAAAAGAAAGAACTTAGCTCACTGATGTGTGCTGCTTGTGATGAAGCCACCCTATGAAACGGTGCCGGCATACGAGTTTCATGAGATTTATCACACAGGTAACATTCCCAGCCATATGCTTGCTTCTCAGATAATCTCAAAGATGCAATTAAATTCGAAAGGAATTTTTCATTCCAAATCTGGTATGTTAGCGTCAACGGATGATTCGTTGCCCATGACACCATTTTCACAGCGGTACACCGTTCGCCGAAGAATACCGGTACCATTGTCATCAGATGACAGTACTGTCGAGATACCTCTATCGCAGAGGATTCGAAGGGAGTCTCCGATACAGTCACCCGACTCCCCCGGTGATGTCATGGCTCTTGGCCACTCATCACCGAGTCCACCAATATTGAAGTCTCAGAGAAGGTCCACGGAAGATGCCACATCATCAAACGTGGCCGGTCCTAGCACAACACAACTTGTAACAACGCCCTTATCTCCACAGCATATGCCCGCTTACTCCAAGAAGTGGCAAGGCTACTTCGAACGTATGCTGTCAAATCAAAATGGCCTTCGCAATGACACGGCGTTGATGATCGCCAAACTGGATAGCATTATTTGTCGCCTGAATGCGACAGGTATCACGGCCTACGAGCCTTCACAGGCCAACAGTATGAACGATCTTCTGAAACTGGAAGAAGATCTTACGGTACTGGACAACTTTACGGGCACTGTAAGTGACGGAATAATTCCGCATCATATAACGTCAACGCGCTCAAGCGTCATCTATGAACCGGTCTTGAATCAAGTATCCGCCGAATGCTTGCATCTTTGATCGGGGAGAATTTGGCACTCACGTGCAATTGGACCGGAACAGATGGGAAAATTGCAGTGGGAAGTTTCAAGTTTCCTAACGCCGTCATTGGCCAGTTTAATGTAATATAGCTACTGTTTATTTACAGATGCCATAAAATCTACCTCTCGTTTCCGGGAGTCTTCTACGCTGGAGGTCGAACGCACCATGAAACGATGGTCTACCGATGCAAGAGATCGCGGCTTAGGACGCAAAACTGCCAGGTACGTTCACTGGCCACTCATTCGTAGTCCCATGGTAAGTTTTTTTCCATTTACACAGACGACGATAACGAATGTCATGATTCACCTTAGTTAACTAAATACCGTTTTGGAGTCGGTAGTATATATATAACTACAGTACCATATTTGTATGTATATAAATATTCATATCTATACACATATTGTTTCCGCTCCACAATTCATCTTATTTCTGAGTCACACTTGTTATCCATTGCAGATCTCAGCGCGAAACAACTTGATAGGAAGAAGTTTGTTTGGTAGAGTCAGATTGTAAATATACCCGATATATAAAATTTTTACTTCGTACAATTTGTTCGTTTTAAAATGTCTAAGATTCAGCATTTTGGTATAAGTCTCATTTAGGTTGCACTGGCCGCTGTAAGACGTTAGATCATGCCGTCCTTAGGTAAGCATTGCTCTGGGAATGCTATGGAAGAGTGGAACGTGAAAGAGCTTTCGGGATGCCGTAGCATGTAGTTATAAAATTGCGTTTGCAGAGTATGTGGGGATGAGACTGTTCACGTAGGTAACTTGATCGATCAGTTGACTACTTGCACGAATTTTGGACAAGCTAGAACTGCATGATCGTTGGAGGTGCGTGTGCGATTTCGAAAATCGGGTTTAAATTTAAAAGTGGATTGAAATCGTAAGCCGATTTCGGCTTGATTCCTGTATGCCCTTCCGGTGCCGGCACCCCACCGGTAAAAATACCGGCAAGCTACCGGCACTTTTCCGTAAAGCGTCCGGCAAATTACCGGAAAGCTACCGGAACCGGTCCGGATCCGGCCAGGGACCAGTTTGCCACTAGGGTAGCTATACTTACCCGCCCTTGGGTTGTCTGTCCGTCAGTCATCATCATAGATCATGTCGCCTACCACCAATATACCGCGAAAAGAAATGACAAGGTCAACGAGCAAACGGTCTCAACCAATGGCTTCTCGCTCTACAGCAAATCAGAAACCCAAACGACCTGAACACAAAGATACCCCCAATATGATAGAAGTATTTGGGGAGGCCGGTAGAAGGGCCAGTGCCATTGAAAGTAACTTGGCAAGTATGTCTACCCGGACCGTGTCGGTTGATAGACTATATAGGTGTTAGTTTTGATAATATTATCAAAACTAACACCACTAACCTACCTTCCTGAGCCCTCGGCACTCCCTGGTCCCCAGAGCCTAATAGTAGCCAGTCAGTTTTTTGACCCAGTGGCATCGGAAATCCTGCGACGGCTGCAGAATGAGAAAAATGCAGTTGTCTTCAACATCCCTGATCGGCTAGACAGCACATTGGTTAAATCTACCATCCTTCAAGCCGCGGGCATGGCCCACGTTCCATGTCACTGCATAAGACTATGAAAAAGGTCACAAAAGCACTCTTGTCCCCTTCTATGTCAACTTCCTGATAAAAAGATCGCTATAGAATTTATCACTAAACAGCGTATAGTCTCAAGTGCTTCACAGTTTAAATTAATCAAGATACAAGCTGGCAGAACGCCACCGCCAATAGAAGTGGTAAGCTGCGCCGCTAAAAATTCCAATCACATTGGCACTAAGATCCAGAAGTCACTCTCTTCCCCAAGCACTTTGCCAGGGATCAGCAAAACCCCTCACACTTCTACCCTAGAAGATCCACAGGGTTAGTTAGCCCAGACGAAACTCTCTCCACTTCTCCACAGCTACCCTCGCCAAAACGACAACATATATATCGAAAACACTTACAGGCTCATCCCAGGACGGTCTTTCCATTATGCCTCCAGCTCCGGATGACCGTCCCACGGGACTTCAAGTTCTCAATGAAACTAAACCTGCAGCACTAATATCTGTCCCCATAGGCCCCCGTTTAGAACCTACTGAAAAACCCAGGCGTGCCACTCGTATGCCACGTATGACAATAAATAACCGTCCGGAAGAGAGGGTCAACGAGAGGTTAGTTACCAAGGTTAGGTCTTCGTGCGGGCAAACGATACGGGGATGCATGAACTGTGACAATGATATATCCTTTTCTAGACCAAATTCGTCACCGACCGACTTCCCCCATTGTGGATACCCTCGTATCTCTGAGCATATGAGACAAAATAGCACTTCCAGGACGATGATACAACAACAACGGGACCATGCCTGCAACAGAAATAGATGGTATGGTGAGCGGACCGCGTTCCTACCTAACTCCGGACTAATGGAACCTTACCATCAGCTTGATCTCCCATTATTTCCATCTCTCCTACCTCCCCCTCCGTTAAGCTGTCCGGACGCATCGCATATCCTCCCATCTACCAGCGGGTACCCCATATCTAACCAAAGTGCCTGTTTTTCCATAGGTACCGTGGGCACAACATGGCCCCATAACGTAGATATGCCTCATATGAACCGTTCTAATCAGCCGTATAGTGGTGTAATACATAATGCTCTGTCATTTAATATTCCACGTGCAGACCCAAGTCCTTCCTTTGCGAATGACCACTTAAGCATGCTTGCACCATACGCTGATGATTCTTTGCAGGCTAAATGCAGCGGTCAACGAACTGTAAGTACTAGTATCAATGATAACGTCGGAGGCACTGGAATTTTCACATTGCTATTGACCAGTGCACGCTCTATTAGGGACAAAATCCAATACATACGACCAGCTGCATTAACGAACGACTATAACATTATTTTAGTGACGGGGTCTTGGTTACCGGACTCCTATCTAGTAGAGGACATTGAGGTACTCGGCTACAAATCCTTCAGCAAAGGCAGAACACATCAACGTGGTGGAGGTTGTCTAGTGTAAGTAAAGGAAACTCTCAGGGCGACAAGCTTTCAGCATCCTTTCCTAGACGGGATCGTCGGCTCTGTATGGCTGAACGTTGAACTCGAACATCAAGAACTGATACCAGGTTGCGTATACCGTCCGCCCAGATCTACTTATGACGGCTTCCTGCAAATTATTGAGGAAATTTGTTTGGGTTACTAACACGCGGGTCTTAGTCAGGGGCCACGAGACCTACGTACCACGCAAGTTGCCGCATATAACATTCAAGTTTTATTAATATTTCCTGTACAACCTTGTGTTTTGCAAAGTCGGACCATCCACGAAGTAGTTCCAATTTCTAGATACTAGAGGTTTCTCTTTACCACCGACCGTTGATCCCAAGCTGGGAGCATCCCAGACTGCGTTTTTCTACTTTTATCCTTCCAGATAACCAATGATGTGTACCTCCTCCTCGATGGCTCGACATGCTACCTGGCCCACATTTCCGGCTGAAAGTTCGATACCTGCCCGTCACTTCGCCGCCACCACATTGGCCCTGCTCTTCAGGACCCCTCGCAACCTGGTTGCAAGCTCCTGGACTATTCGATCCCTGCAGCTATGTGACAACGCCAATATCACTCAATCGAAGCCCGCCGGTGCGGGACGCGGTCAGATCCACCGCTTTGGCCGGCGCACATCAGGCGTCCATGATGTCTGCAATGATGTTTGGGCGCAGCTAGGATGGCAGATCGCACCTCCTGTCACCAAAAATGGTTTTCAGGTTGGGTGCCCAGCGCACGGTCAGCCCCACCCACCAGCACCGGTTGCGGCAAAAAAACCTTTATGCACCCGAAATGCTGCAACTATGGAACTATCTCCCCCAGTTATCGATTATTTTTCATTGTACTCGTCTCCATTGTCGCCATCTTGGCGTACCGCTTCTTACGCCCGGCAGGATTTACTTCCCTTGGCACATAATTATCGCAGGGTAAAAGACAGTTTCCGTACTCGGCTTACCGCTCATGATCCCTTTTCCTGAGGATTCGTGCCAAACCACCCGCTTGTCCCATTTGCAAACTTAACCAATGCCCAAGATAAAACTCGCCTTTTTTATCACATTTACCGATATATTTGAAAAAGATCACATTTATTGCTGCCATACACTTCCGTCCCACAATGCCCAAACAGTATATTTCACTGAGGAACACTCGTTACCAGAGCATCCCAACAGTCGACGATATTGAGACAGTTCTCTCCCTCTATTAGTCCTTCTGTTCATCCACACGGCTGCAGCATTACAATATCCTCACCTTGCGAAGATCCATGCCCTCCCCATATATTCACATCTGAGAGACATCTGTATCGCAGAGTTTTGATCTTTCGCCAACACATGATCCACCTTTTACAAAGGATACCAATGGATAGTATTTTACCTGCCAACTATTTCACCGCCCAACTTTGCAAACGTATTTATCGATTGTTTGGTGCTTTTCATATTCGGTACTCTATCTTGGTAAATCCTCTCAGGCAATTTCGATCCTTGCAACTCTCTGGTCATCATGCTCGGCCTTTAGATAACGATAATCATTACGAAAATACGTACTTGTCATTTAAATACTCATCTTCTTTGCAAACCGTGTATCTGCGACTATCATGGCTACGCATCACAAATTGATTTGTTGCCTAGTTCCCATTTCCATTTTGGTGCGTCACATTCCACCTTCATGAAAGTAAACAATGTGCGCAGCGATTACATGTTTACGTCCGGCCACTTCTTTCACCATCGCCTAGTCAATGTCTCTCTACAAATGAGTCCTTCACTGGGTATTCAAGTAACTCAGCCAATATTCGGTCGCTGAACGTTACAAGGGTAATCTTCGAGAGATTTTTCTTGTTCTTTGTCCGCAAATTCATTCCTTTCCTCGTCTGATTTCCAATCTGAAGCCGTGCCATACTCCGCGGAGCGCTATAGCTGGTTCACGTCTCCCTTGGAAACTTCTTTTTCCTCAAGGTGAACAAAACGTCCGCCAATTCTGTTTGATCCTCTCGTTGCACAGTCCCTCTTTTTGTAATATTTGAGGAAGGGTCTAATACTCCCGACCAGCTTCATTCTAACTTGGCCGGCTTTGCCAATCGACCTACAGTTCAAGTTTGCCGGGCGCCGCCTTAAAGAGTTACTTAAATACTTTCTGCTAAACAATATCGAGTACACATACCCGAATCATCCTCTTGGAATTCGGACTCTGCGTCCAATTGTACCGTTTGATCTTGCGTTGCAACATGCCTCGGGGTTATCCGAAATAAACCATTATCATTATCATGGATTACTTTGCTGTGAGTCACTCGAGTGAAGACGGTTGTGCTTAATA
>STRG.16034.1
ATATTACAAGCCACTGACCTTCCAGTGAACCCAGTTAGCCAATTTTTCAAAACAGCAAATATTGCTCAAACATCTATGTGAAATATACTATATGATACGACAAAAAAAAGGTATGATAGGTTACGCGAAGAAGCTGTTTTCCGTAGTTCCTAATAATCTCGTTCTCGGAAGAACAAGGAAGCTATTCATAAACAACCAGCTTTCAATCGACAACCTTCGTGCAGGATAGCGATTCTATGTAGAGAAAACTTGAGTTGCATAGGAATTCAGAGATCATAGCATAATGCTGACGATGAATTATCGATTATCGTGTGTAAATTGAATTCATCTAATTTTCACAACCATGAGCTCTGGACTGGATACGATGGCGGAAGCCAAACAATACGGTTGTCGAGAGTAGATAGAGTATGTTCATTTTGGCATAATAACATATTCCAGTAGTTGAGCTTCTGAATACTTTGAACTTCACCCAGGGTGCCTTAGAAAAACAATTCAAATGAATAACGTATTCATATTTTTCTTTCATTATTCCAACTGGCCATCGTTGCTCATCTGCAACTACTACAACCTCGTCGGGTACAGCAAGCCAGTTGAGCCCATCCAAGGACCCGTGCAACAAATGCCCCAACCGTTAGGGTGCTATTTTCACAACACCAATGTGACCCGGATGTGGAATTTCATAAAGGTAAACCTCCATCATATTCCCCCCCCCCACCCCGAAGAAGTACACATTCTTGAGTCACCATGGAGCAACCCAGCCTCTTTGGGAAATGAACTCAAACATTAGCAAACATCAATATGCATTCTGGGATCAATTTCTTCACCAGAATTTCAAAGATCGACGGTTGGTGGTCTTGTGGCTATCATCGTGGAATTCGGACAATAATAGCCGGAGCTGAAATTCCGTCACCATTGGCCTTTCATTGACCGCTACCCTCTTGCTGAATTGTTGTACAATAAATATAAGAAAGAAAGTAAAAGAAGTATTTCTTTTAACCTTATTTTTAGTGACGGAAGATTTGCTGTCAGCTTGTCATATTGTTTTCGTTTTATTCAGATCTCTGTGGGTATCTGGTCGAGCTTAGTAATAGTGATTGCACGGTCAACTCACGAACATAAAAAGCCATATATATATATATATATATATATATATATATATATATATTCATTGACTAATCCCACTTCATTATATATAGAAAACACGAATAGCGAACAAGTTTTATTTTTCCGTAACATCATCCTCGTGGCTAATACAGTTATATTTATAGGTTAGAAATGCATAAATTATGAACAACGTCTGTGTACTAAAGTGTGATTGGATGGTCATCAAAGTTTGTGTTGCGTAGTTAGGAAAGATAGGAAGGGAAATGTTGTTGTTTCGTGGTTGGGAAAGGGGCCCATGAAACAATGAACAAGGGTTTCGGGGATTATCCATTTCCAGTTTTAACCAAAGAGTCAACGTATGGGTCACACTGAGCTCCAGGGTCTGTCCCGAATCGCGGCCAGGGTAGTTTGAGTGCCTTAACGAAACGTGTTTGAGAACAAAGCGATGGATCAAATAATCTGATCGCCACAGCCTCTGCCGTTGCTAGATGTTGTTTTCGAGCGGTTTTCGGCGCGTTCGTAGGAACTCTGTAGACTATTTTGAACGCGTCGTCGTCTACGAGATGTCCAGTGTCCGCAAAGTGCGCCACAATTGCACTGGTGATGGATTTTCTGTCTCCCGTCGGCAGCCAAGTTGGTTTATGCTCTTTGATCCTTTGTGATAGTTGCCGTGTCGTTCTACCTATATAGCTTGCCGAACATGAGCAAACAAACGAATAGGTTAGCATGGATGAGGTGAGGACAGGTAACTTGTCTTTTAGGTTCGTCGAGATCACTGGTCGACTGGTGAAGTGGGCACGTAGTGTAGCAGCGGGAAAGGTGCGAGCGATTGCCTTTACCAAAATTCTTATTAGTAACTCGCTTTTGTCATCTCCTTTGAAAGGGAGATGAATGTATGAATCTTTCTTCTTCACGGTCA
>STRG.51729.6
TAATAAACCACGACCAGCAACCAGGATAATTGGGAAGATACATGTCTAGCACACAACCCACCACCTGCGTGATTGTCCTTCAAGGTAGTTTCACCAAAATACTCAGATGTACTCAAGGACAGTCTCATGCACAATTACTCACCTGTTTGCTTGCGCACACGTGCACACACAGAGCAATAGGGACACTCGTACACCCCGAGCCTAGAATGCTAGAGAGGTAACAAACATTCACGGACGCAGAGGTACACCACGATGCACAAAAACTTGGGTAAATTGGACAAAGTAAAGTAAAGTATCTGTCGATCCGGGCCACCTCGTACTCCAAAAGCAATCACTCGGTCTATTATTCATAAAGGTGAGTCTATAGGATTGAGTTTTGACCTGGTTTAGGGGTTCAATCTATGTGATTGTCGTTGCATTGTGTTGCGTTGTCTTTCTTCTCGTTGCCTGTGTGCCTATCGGCTTGCTTGCCTGCTACTGACTAACTGGCATCCAGTTAACTTGTTGTTTCTGTTTTGTTTTGGGCGCCCTGAATAATGTATCATCAAATGTGCTCAGAATTGAGCACGTAGCTACCCAGGTGCGTGTACAATAATAAGGTAATATAAAGTTTGAACAAAATGACCGCTGAGTAGTTTGGTCATATCACCCATATCTGCTAACACCGATAGCTTCAGGATTATGTATTTTTCAATTGATTTCTCTAAAAGGCATGAGTACAGCTTATCTAACGCTGTCCGGTACTGTACGCTATTTGACACCGCATGCCGAATTTCCTGGACTTGAGAGTTGAACCAACAAATTTTCACCATGTCAAAATACTTACGTAGACAGCGGGCTGTGACAGATCAAGACAGCTCTTGGAGCGTTTCTATCAACTTGAAAAGTCTATCGCATATGTGACAACCATCCTAAAGACGACCGAAGATCAGTCGGTGAAATGGAGGAGGGCTTTTTCAGCGTCGAGGTGCCGAGTTCGATGTGAACGTTTCACCATCAGACGAAGTGCTGGGTTGCTCGCAGACAGCCGAGCGACGGTCAGACGACGGACTGTAGAGTTGCAGTGACAGGCAAGATGTTTCTATTAACTAAATAGTAATGTGTTCAGTTGGCTCAAGATAATCCTTCGAAGCACAATTGTTCTATCTACTTCCGACGGTATTCGCATGTACACACCTTTAGTACTACGTGGTTTATCGAAGTGTTCGATACCGGAATCTGCACTGGGGTCGTACTGAGTGAGTGTATGGAGTTGGTTAAACTTCTGTTCTAACTAGAAGAACGAGGTTTTTAAATTGTTCTAATCACACACAACGAACGTTCTCCCAAGTGAAATATAACTTAGAAATAATTACTAGTGAAGTAAATTTATCTCTTTTTGTGCTGATGTACGAAAAGTGAATGAATTTCCGGTCTAAGTTTCAGGTACCACTGTGTGATGTAGCGGTAGCAGAGTTCCAGATTATCTGAAATGATCACTTGGTACATTGATAAAGCTGTCCCATTCCTTGGTTTTCAACAATTTGACATTTTGTTTGGAATTTGAAAACTGTCATATTTATTCTCCGTAGGATCTTCATATTCCACGAGAAAGATATCCAGTTGAAATTAGGAGGACTGGGTGCACACTATTCTTGCAACAACATAGTTTCACCTTGATTCTCCTCGTCTCATTAGGTCGGATAATAAGCACTAATAATTAGTCAATGAGCTTGTCTTACAGACATTGTAGGTTTTTCAGCTGGGCAGTATTGGGGCTGAGGTTCAGTGATTTTTAACAAAAAGTTTTACTTCCCTCAAGGGTAAACAGTCAACCCCTAACGTAAAGACAATAATATTCCTTTGTTCACTTAAAAAAAGCTAGGATTAAATATTGTTGATGACAAATGCAGGTGAAAACGATGCGTATTGCGTGTGACTGCGATTTTCTGTATTCAGTTTGAATCTGTTGACTATCCAGTATACCCGTTGAGAACAATAGCTTTGACTATCTAATCGTGGCCTTGCCCAGCTTTGAGCATATTTGTGGAGTTTCTACGTAATGTTTCCTTGTACCACTATAGAGTGACAACATTAGGAACGAATGTTTGTTTTTTCTAGTTATGCTATACATCCCCTTACTTAGTGCAGTTCGGAACCTTAAAGAATTGATATTGAAACTATCAACAAAAGTGTGTAGAGCCGAATGCGCTTTGACACTTCCCTATTGAAGTTCCTTATTCCGAAGTGCGAGTGAAGTGTAACCATCACTAGTGCGGTCAAGCTGATACTCTATGGGGACTGATTTGGTCTACAGAAGAAATAATGGCGCAAATCGAATTAGCCGCCTGTTCCTCTCCACCCGTCTGATTCACCAATAGCCCATCGGTAGGGTTCGTTCTTCTGTATGATGGACAGCTGGAAGTGTTCTCTTGAGTACTGGATCCTTGGCCTGTGACCAATAAGGGAACAACTTAAACAACTCGAAATAGTGAATATTCGCCCTCGAAACCAGTCGTCTCACCACACTCAGTGGAATCAGATAATCAAGTGTGTTGATTGATGGCTTTGGAAACGATGCGACACGCATACTCTGCATCTTGAGTCCCACTGATACTTGTGAAATAGGATTTTGAGTGCTCATAACAGCAACAACAACAAAAACTACTTTCTGTAGTCTGAAAGCAAAGAGGAATAGAACACATGTTTCATTATGAATGATACCAACTTCATTTCCAGTTAGGTCGCCATGTGATACGGTATAGTAAGTAGTTTAAAATCACGTTAAACTTTTGGCGTCCGTAGTCTGTCTTAAGAAATACTCCCAGTTTACTCAATAAAGTGTAGATACGTCTTATTTTTTGTTCTTCTGAATTAGCGGCATCCAAAGATGGCCTTAAATGCCTCAAGTTTTTGCTATCCATCAAGACAATAGCAGATTGTCTTCTCATACTCCGCAGTCTCATTTCCTCTAGTTGCTGGAAGGTGCTAGAAAAATGACAAGGCTGTTTACTTTGGTTTGTTATACGTTCACATTAAGGGAATTCACGCTGGACCAAAGATACGAGCTTGAAATGGAAAGACTCTTGAATTTGCTGAAGTCGAAAGTCGGCTTAGTGACTTTCTCTTATAAAGATGATGATCATGATCATGATCATAATGATGATCATGATGATGATGAATCGGATGACGATGATAAACTTTTCTATAACACTTATGTTTTTCACGTTAGGTGCCAGTCGCAACTACATATCCATCATTCCACAAATCACTACCATCATTCTTGGCTTTTCCGTAAAATTGACTTATTGATAGATGCCAAATTGTGGTAACACTCCCTGCCCCAGCCGCAATGCATAACTGGATCAGAAGAACGGAAATGATGTAATCGTGGTTTCCTATAATGGTTTCATGTTGAAAAGGTACTCGATCTGCCGTAAATCAACTTTTGTTAATTTATCACCGGCCGTAATAACATCATACATAATTATGCTTTCCTACCCTAGATACGTGTCAGTATCAGCCAGCGGATGAAGTTACCCAGAACAAAATAACTAACTGGCAAAGGTCTTGTGTTTTAGTATCATTACTTCGACGTTTTCAGGATTACCCAATAATTGTTGTGTTGACGAGGAAACACCATGTTCCACGAAGGAGATTGCTCCATTCTTAAAGTAAAACCATTGTGAATTGTATTCAAATGATTAGAAATTCTGAGAGAATATTTGACGGCCCTTCTATCCGAGTGTTCACTCATTCTTTGCTTGCTGTTCAGAAAAATATAATAATTTTTGTCCATTTCGCGTTACAGTATATCAAACTGATAACCTTCGGAAAAATGAACAATCTTTTATGTCCAATGGAGATGCCGGCAGCGTGAAATCTTGGGACGTTACCCCCTGTCAGACTGTGTACACGATGAATAATAGTGACACCGACCATTCGGGACGTAGTGGCACAAGCATGCATGGATTTTGCGAAGGCTCTTATTGTAAACCTCAATACGGATGCCTCGCTTTTGAAGAACCATCTCTCGCTGATTATCAGCTAAAAACATACCTACCTCGAGAATCACCCACGTTAAATCCACTCTTGGCCATTGCCAGTCACCAGTGGTTTGATCGATTGTTCAATACCGGTCCTTCAGCCCAGTCTGTTCATAGACCTATTAATGAGAGGAGATATTTGTTTGCCAGTCAGACACCGGAGCTCAGTCAACCGGAATACGACATGACGGATGATAACGGGAACATACCCAACCCGACAACTTCTAAAAATGTGGATAAACGAGTTGGTTACGGTTCTACCGAATACAAGCACGCGTCTCTTCTTACGTCACAAACAGATATACGAAACTATACCAGCAGTCAAGCTAGCTTTTCTACCGCTGGCCTGGAAACGGGAGATCGACAAATCAGCCACTTAGCTCCACTTCCCTGCAGATCACGCGTGTCTAATAAATCATATATGTGTGAGTCTAACTCTGTGTTTATCAAACCCCCACTGGATCAGTTTGCTCGAACTCCGTTCGTAGAAACCGTCGAAGAGAACGATGTTCATCACGAGGACCACGGAAGTGATACATACAAGTGTCTATCAGCATCTACTACTATAATCCCGGATTTCACACAAAAAACTACATTGTCCTATCCAACGCATTCAAGTATGGATAATAATCCCCTCACCACGAATCCGTCGTTCAATGAGGTGGGTTGCCGGGAGACCGTTTTTATCGTGACTTCTGCAGATGGCACACTGACTACAAGGTCACCTGATACGCAGGTTGCCAGTGAACGTGAAGTGGATTCTACCATGGTTCATGTAAGACCCGTTGAGCATAAGATAGACAAAGAACCCTTGTGCTCGCCTAAACGCAGGAAAGAGTTGGCAATTACATCGACTAACTCTGATGCACCCAACGTAATGGAGCCGATCGATCCAACAGTGACGCAAACTGATATAAAAACACGCATGTATCAACTGAACCTGAGTACATGTGATATGCAGTCAATCAGAATGGCCGATCCCCAGGTGGACTGGAACGAGTCCAGGCAAGAGAATGATGATCCTTTTCACTCAAGTCCCAGCAATGAAAGTGAATCTCATAAAGGTAATAATATATTTCTCGGACTTCCGTCCTATGCCTCTCATACAGGTTCATCATCGTTGGAATGGCATCAGGATCGCTCTGAAATTTCGAAAATGGGACCGACGCATGTGGAGGATTGGAGTGGTTCGTCAGTGGATTTGATGTCATCAGACACGTTTCCCGTCATGAATGTGCTTCCATGCATCTCACAAGGTCTACTATCTTCTTTCACGAACCCGTACAATAACCAACCTCCGGCTATGGGTGGTGATTCTCAGTCATTCCCAATGCACACATCACACTGCGCCAACTTCTATCCCAACTCATTGGACAACTATTCCAGTCCATCAGATTGTTCAGTGCTCCCACATCAGTTCCACTCTTTGTCCGGACAATCTATACCTTGTGCTCCCCTACTCAATTGTCCTACAGATCCGAATACAATGGCAGCAGCAGCAATAGCTACCAATTTCCCAAACAGTTTCAACTATCATATGTTACCTCCAGTGGGTGGTCTCACGCACTCCAGCGTGCCGACCGCACCACAGTCACATTCATCTTCGTACCAGACTAACAGGTCACGGGTTGGTACATCCAGTTTTCCACCAAACATTCTCTCCTCGGCCACGGGTGGACAGTACGTGCAACGTACAGCTAGCAATAGCTATTCGTTGAGCGGACCTCCAACTGAAGTGGATTACAATCCTCGGGAACTGGAAGCATTTTCCGAACTGTTTAAACAGCGTCGCATCAAACTAGGGGTCACCCAGGCCGATGTCGGCAAAGCGCTTGGTAACCTAAAAATTGCTGGTGTGGGATCCCTATCCCAGTCAACGATATGTCGGTTTGAATCGCTCACGCTGTCGCACAATAATATGGTTGCTTTGAAACCAGTTCTACAAGCTTGGTTAGACGAGGCGGAAGCAGATGCGGCAGAACGTTCCAGGCATCCGGAAATCTACGATCCGGAAGAAGAGAAGCGACGCAAACGTACCTCAATCACGGACTCGGAGAAGCGATCCCTCGAAGCGTTTTTTAGTGTCCAACCTAGACCATCATCAGAGAAGATATCACAAATTGCTGAAAAATTGAACTTGAGAAAAAATGTAGTTCGTGTTTGGTTCTGTAATCAAAGGCAGAAACAAAAACGTATGAAATTCTCCACACTGGGCCGCTTACATCATGCAGTCAGTCGAAGCTAATTGTGATTCATGCAGTACATTATTTGTTTGTTTC
>STRG.69648.1
CACAGAGCGTCTCCGTGCCCTAGACCTATTCTCGATGGAAAGACGGCGCATTCGCGGGGATTTGATAGAAACCTTCAAGGTAATGAAAGGACTTTCAGGAATAAGTCGAGAAGACCTTTTTTCGCTGATCCCCGAGAGAGGCACAAGGGGGCATAGCCTTAGATTACAAAGGAAACATTCGAGGCTCCAAATTAGGGCGAAGTACTTCTCAAATAGAGTGGTACCCTATTGGAATAAGCTCCCGGAAGAGGTCATAAATACCACAACAGTAAAGGCCTTTAAGAAAGCAGTAGACCTATGTTGGGTGGCAGTATACCCCGAGTTATGTTAAGCAGCTTTTAGGGTCAGATGCAATTTACTTATTGTTTCCACCTTACTCTGCCAGGGCTGATACTGCACAAAATGTCTGCCTTTCAGAAAAAGAAAATCACGCAGTGTTGGGAGCTACGGAAACGCGCCGACAACACAACTATCTGGACATACGATTGGCTCTAGCCACACCAAGTCCTGTGCAAACTGAACTGAACTGAACTGAACTGAACTGGGAATTCGTTTATTCGCATCGGTAATAGGTTGATCACTGTAGGTCGTTCATGCGGTTTGTGTTTACATAACTTAACTGGGTGACGCGTAATGCCCAGTGATGCTTGCGAGCATAAAATCTTCGACCCATCAACTTCATGGATAAAAAAGGCAGGTGTGCACGTAAACTATGCACCAGAAGACACTTTAATCAGTGCTGTTTTCTCCCGCGATGAACGTCCTAGCGAAAATGGCGAAGGAATATCAAAAGAAATGCCCAAGGCTTATAAAGAACTTGGGGCGCGAAAGAGTCCAGAAGGATCTTTGCTTCAATACACCCTCGATTCCACACAAAATACATTCAAGAATGAACATAAATCTCAGGAGCGAAATGGTATGTTGGAGCGCTGTTCCCAACGACCTACGGAAAGCCGCAGACCTGCAGCTTTCCTCAGGCGTCGTCAAGGCGTATCTGCGTGGTGTAGCAAGATCCGGAGACAGGGCTTACCGGTCCCAGATCCAGCAGACGAGCTGCGCAAGCGTCGGAATTCTAGCTCTTTAGTTTCGCCTTCTCGGACCTCGATTGCGTCTTCGCGGCTCAAGTCAAATTCATTAACCACTCCAAGAACTCAGAGTGTTATGGATGGCAATACTTCTCTTACGAAATCCAACACACTCTGGTGCGGTCTGAAGCAACGGAGGTGTTCGACTGGATCTCTAAATAACGACGAACGACCAAAGAGCTCCGATCACGTGGTCGATCAGTCTCCCCCTAAACAGGATCCAAGCTCAGCGCCATGCACTGTTTCGGAACAACAGTTGCCCCAGGCAATGACCGAAAATGTTGGCGATGAATCCCACAATGATGCTGGAGATCTAGAAGAATTCGAGTTTCTTGAGGAAATTGCAGAGAATTCATCTTTTTCCAGCCTGACTACGTCATTCGTTGCTAAACTAGGTAAAAGTCGTCTCAAAGACCGTCTTAAACGTGCAGAAGAAGTGCTGGAAAAAGTGGCATCAAATGACACACGCAGTTGTGTAGATCGATGCGAGCAGGAGAGTTCTTCACATGAGAAGATGGAGGCACAAAGTACCAGCCGTGAACGTCATCCGGAACGCAGTATTCTGTCTGTATTAGACAAGCACCGTTCACGCCGTAATTCGGAACAGTTCAGTATTGCGGGTGATCGAACCACTGACAGTATTCTGACGGAGGCGACACAGAACAGGGGGCGTAAGGTAGCTCGTTTCCAGTTTGTACCAGACCACTCACAACTGAAGGAGGACAAACCCGGAGACACGAATGATGCCAATTATAACACACACGAACCCGAACACGACGCCTTGCCACCCAGCAACGGAAATAAAAATTCGCAACAAGAAAATGGTTTGAAAATTTCTTCCGAATTTGACGACGGCAACTCATGGACCTGTAGTACCTCTGATATAAACGAAATTGTTGATCGCCCAAATTCGTCCTCCGTTTTGGATCTATCTGTGCCTAATGTGTCAAGTCTAGACGGTACACGGAAACCCGAGTTACGCGGATCCGATTCTCATTTACGTCCCAGAAGGCGATCCTCTTCAAGATCTCCCTGTCTCACAAACAACCTAAGAAGATCGGGGGACTTTCTTGGTAGTACTCGTTCACACAGGAGACCCCTAACTCGTCCACTAAGTGCCACAACACATCTAGGATCTCCGTGTACACATCCCACACGTGCTTTCGACTCCTCCTATGAAGACGAATTAATCAATTTGGCCGATGATTTCATGGAACAATTGAAACGAGATCAGCCATCCCCCGGTCGGTCAACGGCGCACACACAAACATTATTACGGCAGTGGATCTTGCGTTTGGAAGCAGAGGTAAGGCGATTTAAAACAGAAAACGCGACTCTGCTCAAACTGCGTTCCGAACGTGATGAAAGTATACGCCGTTTGGAAATGGAAGCAAAGAGGTTTGAAGAATATAAAGCCCGCGAGATTCGCTCGTTCACGGAGACGAAAGAAAATGAGCTGCGCAAACTGAAGAAAGAGCGACGCATTCTTGAGGACTATGAACGCGCACTTAAATCCATGCCTAGTAAAAAGGACCGGGAAGAGATCGATCGTCTCAAAGAAGAACTTATTGAGTCGCGCTCGGACCTAAGCCGTCGTGAGGTCCGCTGGCACGCTGCGATCGCTCGTCTACGGACGCGTATTGAGGAATTAGAAACCGAACGCGACGAACTCAAGGGTCGTGTACATCGATTGGAGGAGGATCGAATCTCTCTGCAGTCACAACTATCAGAACTTAGAGTGTCCGGAAAAGTTAACAGGGCGCCGATTCGCAGGAGCGCATCCTCAATTCCATCTTTACGTCAGACTTTATCAACAGTGAGCCAGTCAGTCTCATTGAGGACTTCGACTACCAGATCAAGTGAACATAAAGATTCCCGTTCGCCCAGCGTTGTTCGACGTCTGAAACAACAGCAACAGTACCTTTCAAGTTGCCGCCTTTCTGGTCGACCTTTGTCACGGCTTAATCCTACCGAAAAGTTCCCCGAAACTACAACCAGACAACCCGTCGCCCCAACTCACTCTAGCCCACCATCATTCGACGCTACATCCGTTCATACGGACCGTCTGGGGTCTGCAATCACTCCGGGTTTTCACCAAGTAACCCCATCTGCCATTGGTACACGAGAAAGTGTGATTAGCGGGGGCTATTTCACTGGTGATGATGATGGTGCATCAAGTGGCTGCTCACATTTAGATGTACAACAGTCCGGGATCAATTTAGCTCCGGAACAGACCACGGTCGCATGTAAAACCGCAACCGGTGCAAGCGAACCATCGTTGCTTGCCGTACAAGTAATGTCTTCTGTTTCGCGTGTGCACGATCCAGATGTTCAAACCGGTACTCTAGCAAAGGTGGACAAACCCGAACTGGTCGAAGAAAACCTACCCGCTCCTCACACAGCGGCATCGGGCAACGTCACACGGACAATAAAGCATGCGGATGGTTCTGTCGAGGAGACCTATTCCAACGGAGCGGTAGTCGTTAGTTATTTCAATGGTTCGGTCAAGGAGATCTTTCCTGATGGCGTCACCATGGTGGTGTCGCTTTTCAACGGGGACATTAAACGTACGATGCCCGATGGCCGTGTGATCTATAGTTACGCTGCCGATGGGACTGTCCAAACGACCTATCCGGATGGAACTGAAGAGATTAATTACACTGATGGTCGTCAGGAAATCATTCACATTCGCCCGGAATCTACGGCTGACAAAAAATTAACTGTGAAACGTACAACTGAGCGTCAGTTTCGACGATTGCCAAATGGTGATCGGGAAATTCGGCTTCCTAACGGACAGCGAGAAATTCATTCTGCCAGTGGAGTGAAGTGCCGCATATACCCCGATGGAACTACAAAAACCGTATTTCCGGACGGGCGACACGAGACACGTTACGCCTCAGGTCGTCTTCGCGTTAAAGACGCACTTGGAAATCTTCTTTTGGATACACGACTACCTGCTCTCAACCGTCTGTTCCCCGACCCACCTTGTAACTTGTCCAAAGTTTCCAGTTTGCTACCACCAGAAAGTGCACCCTAGACTGAGGTCACTGTACACCATCCTGTCGCAGTCCCTGATTCAATATGCACGCTGAGCTAACTCAAAATCCGATTTCATACTTTTTCAATTGTGATTGGCTCTAACTCAGTATTTCAAGTATCTTTCCACCCACCTCCGCAACACGTTGAATATATCTAGTCGTGGTTAAAATGATCCATTTGCGGTTCATTTCTATTGGTTCTCCCGATCTCCACTTATGTTTCAGCAGAAGTACACTGACACATACTAGATCACTTTCAGTCACTGCACGACGAAGGTGTGTAGTTCGCCAATGTTCTACAGCTGCTACAATGTAAACCTTTATGGATGCAGATGAACATTCCGCTCTCCCCTCTGTACTTGAACCCAAAGTTGGAAATGTGTGAGTGTACCTGCATCCAATAGAATCGGTCTCGGAGAGTGTATCTGTTGCTCATAACAGACTGCAGATTTGGATGTGTATGCATAGATACTATTGGTCCTTTGTGACTAAAGATGTTAAAATTCTGATTTATCTTCGTCCATGAAGTAGATTTCCATTTTTATTTCCTTCCTTTTTGTGTTTGAAATTTATCGTGCGCACTTGTAAGTGTTTGTGCGCATTGACCAAACTCCTTCCAACATGCGGTTGATAGTTGTTCATTCTCAAGACGATTTCCGGTTCTTTGTGTTATCCCATGTCTCACTTAGGCCTTAGCGCCGAGTTTTTACTTCGATCCGTTTGGTTTTCATTTTTTTACTATGTCTGCACTCTTTATTTCGTTCACTGGATGAAACTGACTTTTTGTCACAATTTTTTTGCCTCATCTTGACTCTTCCATATTCGATGGAGGGTGTTTGAGCTCCCAAACTTGTTTGCATTCTTTCAACCTTGTCAATGGCCTGGTATCACTTTTATGTTCGCAATCGAATCAACACGTTCGTTGGCGAGTGTTGTTATTATTGTTCAAATGAAGAGAACACTAAAATGCTTAGTTCTGCTCAGCCTAGAAATGCTTTTGGTGAATCTCATTTAAATCATAATCGACCAACCGTAAAACATACCTGGCATAAGCTTTTCGCTGATATTCGACCGTGATCAGACTCATTGGTAATGACGACGAATAAATAGATCAGTTTCGCG
>STRG.28537.1
AGGATAATAACACAATCTTTTAAACCGACACAAATAGTACACTACAGCATGTGCTGCAAAAACTGCACACTACAAAAAGTGACAAAAAGGTACTTTACAAAAGTGCCACAAAAAGATGTTATCCGGTATCAGTTGCACTGACACCAACAAAAACACCAAAAAGGACACCAAAACGTATAACCAGTTTTTGAAGAGAATAGTCTTCAAAAAATATACATAACATCATGCAGTGTCTCACTATGGACAGTGTCCTAAGCGGAATGGGGGTGTGACATTCATGAACATATAGTGGAATGGAAATGCAATAAAAGAAATCAATCTCACTTTTTTGGACAAGGAATCACAGGGAGAGACCCAGGTAGAGGTCTAGCTTTTTCTTGCAGATAGTTTTGTTCTGCGAGAGAATAATATCTTCCGGAAGTGCATTCCACATAGTAATAACCCTGTAGCTAAAAACGTTAATTCGTAGTGAAGTGCGTGATCTCGGTTTGAAAACTTTTCTGCTGTGACCACGGAGAGAAGAGGCTGGACAGACGGAGAAGGGGCAATCGCTTTGACCTGTTTCAAAAAGGTGAAACATCAAAAACAGATCACCTCTTACACGTCTTAAGTCAAGGGGATAAAGGTTGAGGAGTGAGAGGCGGACGGGATAAGGTAGATGGGATAGTCCCCTTACCGCCTTGGTGGAGGCCCTCTGAACCCTTTCTAGGATCTCACGGTCTCGGACAAGACCAGAGTGCACTATCTGACTACCGTACTCCAGCAGAGGTCGGATATACGTGCCGAAAATTATAGGGAAATCATCCTTAGATATGCGCGGGAAGGACCTTCGAATCATGTTTAGGACTCGAAAGGCAGACTTGCTCGCAAGTTGGTGATGATGAGAGAAGGATAAGTTACAATCTAACCAGAAACCGAGCACCTTGTGTCGGTCAACCCTTGGCAGTGTGGTTGCTCCGTTAATGAAAAACGTGTGATCAGCCTCTCTGCCGAAAGACATGCCTACTCATTTGTCATCATTAACTGGGAGGTTCCAATCCTCGGACAAGCGTTTTATTTCATAAACTGCAATTTGCAGGTCTTCAACGTTTGAACTCCAGAGGGTTACATCATCTGCGTACATGGCAATGTTCGCAGGAAGGGCTGTCGGAAGATCGTTTATGTAGATCAAGAAAAGAAGAAGACCTAGGACCGATCCTTAGGGGACCCCAGTTGTTGTTGGGGGGGGGGGTTGAGTCAAAACATTCCCCACCTTAACCACAAAGGTGCGGTCGGTAAGGAAGCTACGTAGGATGGCCAATATGGAGCCTGTAATCCCGTATGCTTGCAGCTTATAAAGAAGAGGGACATGGGGGACCTTATCGAAGGCTTTAGCAAAATCGATGAATACAGCGTGTGAGAGCTGGCCATCATCGTAGGCTTTCGTCAGACTATCCATGACAACAAGCATATTGGTGATGCATGATCTGCCAGGAAGAAACCCATGTTGAGACGGGGAGAGGATCCTATTTCTATGCAGATGGGAAAGAACCGTGCTTTTTGGAATTCGCTCGAAAATTTTGCTGGGGATGCTAGTGACGCTTATGGGTCTGTAACTAGAAGCAAGGTGTCTACTACCCTTCTTATAGATGGGTGCGATCACTGTTTTTTTTTCAGCTACGGGGGAAAACTCCGTCGTCAACACATCGCTGAAAAAGCGAGGCATAAGGAGCAGCTAATGTATCCGCGGCTTCCTTGAGAATACGGGGGTGGATTAGGTCAGGACCCATGGAGCAGTACTGGCTGAGCTGTCGGAAACCTTGAGCGACTGCACCAATGGGAATAGTGACGCGGTTAAGGGTAGTGGTCAGATATAACGGGTACATGGTAGGGTGGGATGGTATGGGTATGGAGCTAAAGAACATTGAATGCCTCGGCTACTTGGCTGAGGTAAGTGATCGGAGATCCGGCACGATCTCTGAGAGCTAATGGCGTCGGAGCTGTGCCCCTTAGATGGCGCATGTACTGGAAGAAAAATGCCTTATTGGTCCGTGCTCGAGCAAGTACAGATCGTTGGACTGCATTCTGATAGGACCTAATCTTGTCTTTGTATGTGTTGCGGATAATCCTGAAGTCTTCTGCATCACGGGCAACACCTGTGGCTTTATATCTAGCAAAGAGGCGTGCGTGTTCGTCTAGAATGCGCCTAATGGGGTGAGGGAGGGGCAGCTCATCAGTCTGCGGAAGACGAATTCTGGGGACAAATAGCCTATCAGCTAAGGAGATCAACTCTCTGAGATTCTCAGCCATTTCATTAGCAGAGTTACCTGGGTTAGTTGAATTTAGCTGGGAGCGAATAAATGCACAGATTTGGTTAAAATTGGTCCTTTTGAAGGATCTCAAAATTTTGATTTCTGAGGGAGGAGGAGGCCATTTCACAGTAGAATCGAATCCAATGAGAATGTGATCACTTTTGCCGAGGGGCGGCAAGTAATGCACCACATCTATTAGGAACCGATCATTGGTGATGACCAGGTCTAGTTGGGACGGGGCATGTCCTGTGCGATATCTGGTCGATCTTTCGCGTTCTGTACCCATGAGTTCTTGAGTACGAGATCTCGGAGGGGTGTACCAAGGGTGATATCAGGGGCATCAGCTCTTTGGGAGAGTTGAAGTCACCAGTGACTAACAGATGGGTGAAGTCTGTATAGCTTTTCAGGGAGCCTAATAAGTCTATGAGACCTATGCTATCAGTTGAATTGCATGTGGGAAGACGATAGACTACACCAAGCAATAGGGTGTCTGTCCTAGAGAGGGTAAACACAACCCACAAACAATCAATACCTGCAAAGGTAGGAGTTGTTAGTATAGTGGGAGGAGGAATAGAATTATCGTAGTATATGATAACCCCGCCGGCACGACCTCTGCTGGAGTCTCGCCTTACTGTGAAGTATCCCGGAACGGATATTTCGGCATCAAGTATATCAGGGGTGGGCCAGGTTTCTGTGAGGGCTATGATCTGAGGCTCCTTATCCACTGCAAGTTGCCGAAGCTCCGGGATCTTATTCAGCACACTCAGGCAATTGCTGTAAAAACACTTGAGCACATGTTCAGTAGTTGCAGAATCGTCAGAGAAAACTGGTTCTAGGTTTTAGGTTGGGGAAAGAGGAAGAGTTGGGGATGGAGAGTAGGTCCTGGGGGAGTCGGGAGCTGAAGATATTGAGGGGCTAGAGGGTAAACAGACTGTTGGGGGGACTGGCAAGCTTTGACGTCTAGTAACCTGAGAGGTATCATACCAGGTGGACGGTCTACATCCTTCAGTCTCCGAAAAGAGTGGACTGCTTTTTGTGGTTTACCTTTGTGCTTACTGCGTGATTCACAGCTCTGAGTTTTCTTGTTCGTGATCCTGTTTTGCATGACCGTACCAGAGACCTTTTCTGGTGCGTTAACCTCCTCACTGCAGCTTTCAATTAGAATGCCGTATACCCGGTTGGTGCGTTTGGTTACCAGCCAAGTGGACCGAATTTTAAGTGGATGAGGGAGTTTAAGACGGTTAAACACCTCGGCATAGGTGTCATGAGGGTGATCCGAGTTGAGAAAGCGACCCCAGAGGATGACCCAGTTTTCAGTCCTCAGTCTTCAGTCTTCAGGTAAAGGGCAGTGGGAAGTCATCTCGTATGAGCCCCATCACATCGTACTCTATTGACTCGGCTAGATGTCGGTGCTCCGCCAATAATCCTTCAGGGTCTGGTCCAATTTCCTCTTAAATAGTGTCTCGGTTTCCTCTCCCACCACTTCAGTCGGTAGAGCGTTCCAGAGATTTGTCGCTCTCCTTGACAATCGATGGATGGCCGGTAAGCCGGTGGGACGCACCTTACGAAGAGTCAGGGTGCTCTTGTTTTCAGATTGTTGGTGACAACAACTCCGAGGTCCTTTTCCTCCTGCGTGTGACGGAGTACGATACTCCCAAGGCAGTAGCCGGAAGTATCGTTGGGCCACCAATCCTCATGCTCACACATTTGTCCACGTTTATCGGTAGACCCCAGGTGGTCGACTAATTGACGAGAGCCTGCAGATCCTCCTGTAGTATCTCGCGATCCTCTGCCGATCGAATGGTGCGCCAGATCTTTAGGTCGTCGGCGTAGGTAAGGCATTGGGATCGAATGATCTGTGGTAGGTCGTTCACAAACACTAGAAACAACAGGGGTCCTAGCACGGAGCCTTGTGGCACGCCACTGCTAACTGGATACCACACGGACTGGGACTGTGCTACTCCCACGGAAAAGGTCCTCTCGACCAAGAAATCCTCAATCCAGTGAAGCACGGGCCCTGAGATGCCGATGAACCGGAGTTTCAGCAACAGCCCATTGTGAGGAGCTTTATCAAACGCCTTACTAAAGTCCACAAAGATGACGTCCGTGACATATCCCTCGGCCTTGGAGTTCGGCCAACTTTCACGGGCAGTCAGCAGGTTTGGCAGACATGATCTGTTCCTCAGAAAACCGTGCTGCTCTGCGCATAGCAGTTGACAGCTCTCCAGATGCTCACGTATGCGAGCCGCCATCAACCTTTCCATGACCTTTCCAGCTACGGAACTGAAGCTAACTGGACGGTAGTTGGCAGAGGTGGATTTTGTCCCACCCTTGTACAGCGGAACAACTCACTTGGAGCATTTCTCGGTGTCTTGCAAAATCTTGGCGACATCAAGAACTTGCTGTTCAGATACTCTACACACCTGATCGGCTGCCTGGGACACCGGCAAGGATTTGATAACCAAGCTCCTCAGGCTGGTCAACTCATCCTTAAGGGCGCGGACAGTGGCCTTTAGCTCAACTATCTCTGCAGTCTGACCTTGGACTGCACATTTTCGTGCATCCGTTGCCAGCGCATTATGAAGGACCGTCTCGTCCGGATTGAGGAATGAGACACTGTCCACAGAGGGGAATCACATTGCCTCATGGGGAAAGTAGCTTCGTCTGAGGAATTGGTTATATCAGTTGTGGGGGAAGTTGACATTATTCAGGATCAGATCAGTACAGATAAAGATCGGCTTAAATGAGGGGAGTGTGTTCTAAAAATTTCAAAAACGGCCACACTCACCAAGGGAGACAACCGCACCGCTGGATTAACGCAGTTCAGGAAAGCGACTGTCAAGTTTTAATTGAGAGACTACTATACCGTGGGATGGAAGCGAGGAGCGAAGATATCCAGGGCCATTCGCAGTTCACCTGTTCCGGGTTCAGGAAAAGGTTGAATGTGGAACCGAAGCAACTGAAAGCGCACACGTCGATTCGACACGTGATGGAGGAAAACATTTGTTGGCCGAAACGCAAAGGGTTGCTCCCATCGTTTCCAATCTACAAATAGTGAAAAGGGGAGGCATAGGAATTATTAGAAGGACTCAACGTACATAAGTGGGCGGGGCCCGGTGGCATACACCCAGCCATCATGCAGCCTTTGGCTATCATGACCAATGGACATATCTGCCGTCTATACTGTGTCACACCCCATTAAGGAGGTCTGGCTGCCCACCATCGAGAACTGCACTATATCGTGAGATCAGGCTACGTGGAAGACGGAGAAAGAAAAAAACTTACTAAATCGGGGAAAACGTAGTCAACGAGCTATCAAGTATAAAGGAATAACACCAAGGCGACGAAGAAGGGGACGAGCAACGAAAAAGTATTGTGCCCGGCGACAAAGCAACAACAATGTATCGATTCGATCAGTATACGGGAATCTGCCCAATCACCAGGCCAAAGTCTGCAACGGCAGACCCGGGCTCAAGGGAGCGGTCTCAGTTCAACCCAAGGAGCCAAAGCAAGCGGTAATATTGACGGCTAGCCTCACGAGACGGCAAGTAATCTGTGACACTAGAGAAAGCTCATATGCCTCATTTTGTGGTTGATTAAAGCCTATCAATGAGGCGTTGTCTTCTGGACTCTCATTGCACTAACCGATAATACGTTACGATTTAATCAACCAAAATACAATGGACCGGCACCTGCTCCCGGATCGTTTCGATGTGGACCAAAACTTGCCGAATGGCGCTAACTCATGGGAATATTGGTATTATGCCTTTACGAACTTTTTGAAATTAATCGAAGAACGCCAGCCAGACAAACTCAGAACTTTCATGCAATTTTTATCGCCAACTGTCTACAAATTCGTTTCTTGGTGCAATGATTATGACTCCGCATTACCACCCTTCAACCTCTATACATGCAAAATAAAAACGAAATTTTCGCACGCTATCTTCTGGCACCTTCGAAGCAGAAAACCCTTGAAACCATTGATTGATTCTCCCTGAAGTACTGCTGGGACATGACTTTTTACAACAAACGTCAGTAGAAATACCTTTCCAAGAAACTTAACCACCCTTCTCGCTTTGTGGTCTCTGTGCTGCTAACCTTCCAACCCCATCTCTTCTCGCACCTCTGGATCCCTCTTGCCGTCCTTTTGACACAAAATCTAGGAGGTACAGCTACAACGATGAAGCCTTTATCCGGTTAGAGATCGTCCGGCTATTGGACGATGGCATAATCGAGCCTTCTCGATTACCATGACGGGCCCAAGTCCTAGTTATTACTAACGAGCGCCAGAAACGATGGATTGTGGTCGACTATAGTCAAGCAATCAAACGATTCACCTTCCTAGATGCATACCCGTTACCCCGCATAGACGATTTAGTGGGGAAAATTTGACAGTTAAGCGTTTACAGCACTTTAGACCTACAGAGCGCTTACCATCAGATCCCCATAAAGGAAAGCGAACGGCTTTCGAAGCATGTAACAGACTCTACGAGTTTCGCCGAATACCGTTTGGAGGAACCAACAGTGTTGCCTGTTTCCAGCGCGCGACGGACGAGCTTGTTCGAGGTGAAGGACTTGAAGGAACGTTTGTATACGTCGACAACATTACTATCTGTGGGAAAGATGTCACCGACCATGACGTCAATCTGAAAGGGTTCCTGCAAACGGCTGGTAATTATGGTTTGGCCCTAAATCATAACAAGTGTGTCTTCGCCACAATCGTAGTTCGACTGCTGGGCTACGAAATACCTTAAGGAACGGTTAAGCCTGACCCGGAAAGCTTTGACGCTCTTCTCCAACGTCCTGCTTCCAAGGATTTGAAGGCGCAACAAAGAGTCGTTGGAATGTTTTCATATTACTCCCAATGGTTTCCCGGTTTTTCGGATAAAATTCACCCAGTTATCGTGAACAGGACATTCCCCTTCCCCAAAGAAGTACTTTTGTCTTACGAATCATTAAAGTTTGAGTTAATCCAGTCCACAATTCGCATTCGATAAAGACACACTACTCGTGGTCGAAACCGACGCCTCCGACATAGCAATCTCTGCTACTCTTAGTTAGAGCGGTCGTCCCGTGGCCTCTTTCGCGCACTCTGTCACCCACGGATCATCATCATCATCATCGTACGGCGTTAAACAGCAGGGCAAGCCTCACTGACCACTGCCTTTCTCACTACGGAGCGAAATCACCCGGCGGTAGAGAAAGAAGCTTACGCGATTGTCGAAGCTGTTCGGAAGTGGTGACATTACCTTTTTGGTGCACACTTCAAGCTTGTTACAGATCAGCGTTCTGTCGCTTTTGTGTACGACAGGAAAGCCAGCAGCAAGATAAAGAATGACAAAATTCAACTTTGGCGCGTTGAGCCCTCCCAATTCTCCTATCATGTGATATATCGCCCAGGTTCAGAGAATCCCGCAGCCGATACCTTATCACGAGCATTCTGTGCGAGCACACATCCTATCAGTGAACTGAAGCGGCTTCATGAAAGTCTGTCATCCCGGTATTACTCGTCTACATCAACTTGTTCGAACAAAAAACTTGCCTTTCTCTCTCGATAATGTCAAGGTGATAATTCAGTAATGTTCTGTTTGTTCACATCTGAAACCCGAGTTCTACAAACCCTGTAATAGCCCACTTGTTAAAGCTGCACGGCCATTTGAACGTCTCAGTGTTGACTTCAAAGGACCCATCCCCTCTTCTACTCGTAATCGATACATCTTGAAAATCATAGATGAGTATTCTCGCTTTCCATTTGCTTTCCCCTGTTCTGATATGACTGCTTCCACCATAATTTCTCGCTTATCGGAATTGTTTGCCATATTCGGCATGCCGCACTATCTATATTCTGACCAAAGAGCTTTTATATCCCAAGCATTGAAAACAATCTTCCACGAGCGGGTGTAGTCATCAGCAGAACAACGAGCTACAACCCTCAAGGCAATGCCAAGTCGAACGACGACAAAACAATATAGAAAACGATATCTCTGTGCCTCCGTTTGAGAGATCTAGCCATTGATCAGTGGGAGTTGGTACTGCCTGAGGTACTGCATGGCATCAGGTCACTGCTATGTGTTCGTTCAGTTCATGGGAGATGTTGGTTGGGTACTGGTAGGGTGTCCAGTCGCAATGCAGGAGGAGGATTAGGATTCTCAACCAAAGCTTTTAGTTCCAATAAGAACTTGTCTGCAAGTCAGCAGTGCATGTGGCTTTCCCGAGGTGTTTTTATGCCTAAATTTTGATAATCAACGATATCTGCGGGTTTTATTTTAATAGTCAAAAAGTGGTCAGTATTCAAAGTTTTCAGTTTGCAAAAGTAGGAAAATGGGCAACTAGGATCCATTCTGTGTAACTTTTATTGTATAGCCAGTCTAGTTTGTTTTCTTATTGTGAGAGTAACTAATAATCTAAAACTACGAAACAGGTAATGTGTTCTGAATTGTTTGGATTCATTTGTATGCTATTTAACTTGGGTTCTATGGCATGCGACTGTCATGCCTTAAGATATCTCCCATCTCTTTGGTCTCCATCAGGTACCCAGCTCTCACCTGCTTCTCCACGAAGCAGAGCTATACATAAGCGGCCACAGCCTTCAAATGCCTCAATATGGCCGGGGTTAGTTGTTGACTGCTCGCCCCGAACGCCTCTCGAGATGCTACCAAATGACCGCCCGTCCCAAATACCTTCTGCTTAGGAAGTTCTACATAATGCCTTTTCGCAGTGGAGGTATTTTCACGAAAGTATGACAGCGAAGACGATCGTCCAGTGCCCTCTGCCGGGTTGACTGACTTGTAGTCAGTCTAGGGGAGGTGGCTAAACCCTGATTCCAAACGAATCACGGACAGCATTTGAAGCGTACAATACTGCTCACCGGCATCTGTGGAGGAGGGTTGTACAAGGCACTCGGGGTGTCGAGCCTCATCCGAAGGACGTATGAACTGAGCAGTCAGTTACCGGCTCCAAGAGGTTCCCGGAAGAGAGGAAAAAACCGCACAGTTAGCCACCGGCTGATCTGGACAAACCCTGCTGTCTTTCAGGACTCGCTTGGCTGTACGAAGGCTTGAGGCGCATCCCCGAATCAAAATGCCCAATCTGGAGCGGGAAACCGAGTAGTACAATAGTCCACGACGCTAACAGCAATTCAACTGAGGGTTTACCTACAAAACGTTCGGTACGCTCTTCAGGGACGTGCTCAGGCTAGTGCTCTCGCACCAAACACACATTGATAACTCAAATTCCACACCCCTACCCCCCACACGTTTTCATATTCTTCTGGAACTGCAGTCGGCCATACTTGCGGTAATGTCATGTCTCCAAGGGAATTAACGCTTCTGTTCTATCTTGTCCCCCTTCGTCTGATACCCATGTCTCACCGCTTCCGCCAGCTGATGCTCTTCGTCCCCAGCGTCCTTCAAAACTGGACACATTTAATGTGCGAACGCTGGTGCGTATCGGTCAACAGGCGTGTTTAGCTTGTACGCTGGAGACCCTTGCCACCGACGTGTGTTGCATCCAAGAGACTCACATCCAGAACCCCAGCTCGGTCGTTCAATTGATGCCTCCATCTAATCCTTCTGTAAATCTTTTCTTCCGTTTGTCTGGGGACCTTGAGGCTGTGACTGCTGGTCTTACGAGCGTAGCTCTCAATGAGAGAGCTAAAGCTGCGCTACTTGACTGGATCACAGTTGACAGCCGGTTGTGCCCAGTGAGACTTGGAGGTTCGTGCAAACTAAGCAAACGCCGTCCCGATAAACGCAATTTGTTTGTCGTATTGGTTTATGCCCCCGCAGATTGCATCTCGAATGCAGTCAAAGATATCTACCAAAAGTCACACGACCTCCTACGTAAAGCAAAATGAGATGGTATTATGATTTTAGCTAGAGGCATGAATGCTGGAGTAGGTCGGCTGTCCTCAAACGGGGCGCATTTTGGAGGCCCTTTTGGCCTTGATTCCCGTCGTTCAGAAAACGAGGAACGGTTGTTGGCTCTGTGTTCAGATCACCGCTTGTTTCCCGCCGGTACGAACTTCAAGTGTTCTGATCGCCAGTGCGCCACGTGACGTCCGCCTTCTTCCAGTCAGCGATGAACCCGAAGAGACCACTTCCCAATTAGCTACAAATGGCGGGGCTGCATACAAGCCTGCCGGTCGTTCTCGAGCACTCCCCTTGATTCCGACGACACGTTAGTCTACACGGCTGTTCGTGTGCTTTAGTGGGCGTGCCAGACGTCTAATGCAGCAGTGGTTAGACTGCCATATGTTGTCTGATTCGTCTTACCCATTAACTTTCCGAACCGCTCTAGTTGAAATGCTAGCACCAACGGCACCAGATAACATCAACTAGCACCGATCGCTTATTGAAGATGCTTCGTATTCTGCTGGCATAGTGAGTTTTAGCCGGACCCGTTGTGTCGTAACACCGTGGATTTATGCTGAGTCTCTACAACTTCTTGATGCGTGCCAGTCCATCCCGGATATTAGTGAGCGTGACGAAACACGACTTACATCAAGACATGAACTTAATGCATCTCTGCGTGCGGATCGCGAAATCTAGCGGTCTCAGAAAGCATCAGAGATGGGACATGCTGCCGCTGTGGGAAATTTCCTCAAGCTGTTTCACCTCATTGGAGTCATCAGTGGGAAGACATTGGGTGTGAACGAAACGATCTATGGAGCTAACGGTTCGCCAATCCACAGTCTGCAGCGACGTCTTGTACGTTGGGCGGAGCACTTTAAAGTACAGTTTGGCTGGTCTTCAGCGTCAGCCCCTCCCATGGCTGTTCTGACACGCGTCCCGTGGTCTGTTTCGGCAGATCCACCTTCTAAGGCGGAGATCCGCACGGAAACCCTAGCCGTTGGACGTCATTAAATGCCCGGCTCCGGTGGCCTCTCTCCAGCCCTTATTTGAAGGGGCTGAAATGGAGCCTGTTAGAAAATTTCAATTCTTGTTCTCCAAAGTCCGGCACTCTAAGAGAACCTCGTCGTTGTGAGGAGAATTGATCGTCGTCTCCATCTTTAAGAAGAGCTCGTGCAATGACTGCGCCAACAGTAGGATATAAGCCTAATCGCGCTAACGTCTAAGCTTCTAGCGTCTGTCATTCTTCGCAGATTGTATATTACGCGTGATAGGTAAACTCGTGAGAAACAGGCTGGGTTTCGTACCGGTCGTAGATGCATCGATCAGATTTTCACCCTCCGACAGCTGTTAGAGTACCGTTACGCTTTCTGTAGGTCAGCGATCCTTGTGTCTCTAGATATTCGTGCGGCCTTCGACTTTGTCGATAGGTCTGGACTATGGCGTTGTTTGTTAGGGAATGGTATACCTGAGAAGTGTGTCGTTCCCAAAAGATTCGTATCATCATATCTCAGGTCGGGTTCGGGCTTAGGGATAGATTTCGCCACCCTTTGCTGTGTCCAGTCGAGCACAACCAGACTTCCCTATATCCCCGTTTCTTTTCAACTTTGCTATAGAGGATGTTCTGCAGAACGCTTTGTCTGGTCTTCCAAACGGTGGGGTTGCACTCCCGGGGAACGGAGTCTTTGACTTAGAGTACGCCGATGATATCGCCTTGCTGAGCGACAGTGCACAGGCAATTCAACACGCATTGGATCGCTTGGTGATTTAAGTGTCCCGATACGGCATGTACTTTGTGCCTTCAGAATGCAAGGTATCTCTCCAAGACTAGCAGGAGCCTGTGCCTGCATTCATCATTTGTGGTGATCATTTAGAAGTAGTCACTAGCTTCAAGTATCCCAGGAGCTTGGTTACAGCTAAAGATGGCATTGAGGAGATCACTTCACCAACAGTAAGAGCTGGACCAGCTTTCGTGAAGCTGCACCATCTGTGGCGCCACCGTGAAACCCGGCTCTTTCTTAATCACGACTGAACAGTGTCGTGGTTTGTGTTTTGCTTTGCGGTTAGAAGATCGGGCCACTCCGCGTTGGGGACGCTCGGCGTTTCTCCGTTTTGGATCATCAATATCTGCGAACCATTGCTCGCGTCTAATGCGAGCATCGAGCGAACATTAGCGAAGCTCGCCGAAATAATCGCTCTACACCTCCTCCGATTGTTCGAACTTGTTTTGCTCATGCTTGACTATCATTTTCCTTTCCATGCTCCATTCGAACTTGCAGGACAGGGCAGGGCTAAAGAAAGGATGCGGCGGTCAGGCCATGACTTGGCGTAGGTGTATGAAGAAG
>STRG.27916.2
GCCATGGAGAGGTCACACTTGCGTTTGGCTGTCGCTTATGAACCGTACGAACGGCACAATGTCCCTTCATGTGCTTTTTCTAAATGTGGAAACTACTTTGCATTCGTCGAATCTCCTTGTGTGGCTGTGGTTTATCCAGTTGGGCCCGTTATTTCTACCTCACGTCTCTCATTTGTTTAGGAAAGCGTGTTTCGCGGATTTCCGTGTGTCTATGTTCCCATGTGATTCACCGGACCCACCAAATATCTTCAGTTCAAACCTTAGGAGAAGCTGGCGGATCGTAACTTCGGAACTGCTTGGAGGTGACAGTGTTCCAATTGATATTCGTCCTATGTGTCGCATAGAGGTAAACGGTGCTATTCAACACATCGCGTTTGCTTTGGGAGATATCTCCCACTGTCGACTGCCTCATAGAAGCCAAAAGCGAATGTCTCGTGTGCTTCATGGGTCCTGTGTTTCGCTTATTCTACTTGGCTTAATTACCGGCTACACCGAGGTTTACAATTTATCGGATATTACTGTTTCTGGTTCAAGTCCAAGCAGATCATGGTGGCCGACATGCGTGTTCCGCTGCGTGATTGGATGATGGATGATGACATGTGAAAACCTAAAATAGTGAACGTATCTGGCTGTACGCTTCAGAACTTAAGAGAGTACCATCACTGGTTCTTTTTGCGGACAACTTGCCAATCTACCTGCTGTCTGTCGCATCTGATGCTAGTCTGCGAGTTGCATCCGTTCACAGAAGCGGAGATGTGAAACTGTGGGACCTGTGGGATGATGGAAACATGTATGCAAATCTTAAGGAGAAGTTCGCCTTTCCACCAACATCGTCGGACACATTAAGCTGTTCCTTGGAAAGAATATACGGCGAGGCGTGCACGTTCGCTTGGCAGCCCAACGGGATTCACATATGCATGGCCGGACAGAAGGGCTATGGTGTGATTCTTCAAGTAACTTGATATTTTAGGACTATTTCCTTGTACAACTTCAGTAGTAAGATACTTAGAGTGTTACAAAATGAATCGTCAAGCAGTATCAACATCACATCTACAACAAAAACGGTTTCACCTGGCTGGTTAGGAATGATTAGCAGTCCGAACCCCAGTACGTCTACCTTCGTGTCAAGCAGTTTGCGCGCATGGTAGGATTGGACACTCTGATGTGGTAAAATACGGTCGCCTGTATCCGCTCGATTTATGAACTTGTCCCTTCTTTGTTTATCTTTCTTGCTTACATGTGCTTGTTTGTTACCGTCTGCTTCAGACGAACGATTGGGCAACGTATTTTATCTGGGTAGTTGCTGACCAGTGAATCGGTGGATAGTTTTCGTCTTTGACTTTTGTTTGTGACAGATATTCTACATCCTCTGTATCCGACTATTTGTATACTTTTATGCACTTGAACTGATTCCATTCCTCAGATGTCAGTGTAAAAGTTTGTACTATTTGGTTTGTGAATATGTACTCTTACTGAATGCACAACGGTACCTAGCTACACAGCGGACATTTGGCCTTTGTAGATCGTCGTATGCACACGGCAACCGGCTGCTTGGCGTTGGCTTCAGATGTGCTGATTATCAGATTAACCGCCGGCATCGCACACCTCCCAACAGCTAAGTCTCATCACCAACAGCCCCTGAGCATGCTAAGCGCGGCACCATTATCTTATTCGAGATAGATGCTTTGGCCGTAATAAATCTCACCATCGAGGTTACCAATCTAATTCGATGATTATGGTGCATGCGTTTCTACATCCTTTGCCAAGTCCAGCTACAAACACTTGTTTGCCCGTAGCAACATTTACAAATCATCATCAACGGTTTCCTATCTCGCCAGATTCCTCACTGACCCTAACACTGTTATGAGCGATCTGAACAACTTGTTGGGCTGAATATTTCTCCCCTTTTCCACGTATTTTCTCTAATTATACCTGTATTTAATGGTTATATGGCTGCCGGATGTTCACCTCCGGGTGCATAATCCAATCACTTGACTTGACTCGCTGTCTTCGGGGATATGCAGAATCTTGTTTTTGGCATATATTTTATAGTTCTGAAACCATGCAAAAGATCACCAGCCTACGCCTCGCAATATTTTGTTTCTCCACTTCTCCACTCTCCTCGATAAGTAGTTGCTTATGGAAAATTAGGATCTAGGGTTCAGACAGTGTTTGAAGGGAAGCTGCAATAATCGACATCCA
>STRG.21294.1
TACTGTATGCAGGTGGCGAAGGAGAACGCCACGGGCGAATACGGTTAGCTTGCCGAACACGGGTTTCAGCCAATGTGGCACATTACGAAACCTTCGTATGGACATTTGGTCCTTACTAAGTCTACCCTGAGAAACTTCTCTTAAAGATGCTACCCACTTCAGAATTCTGTCACAGACCTGGAACAAGGTTGACCTAGGTGACATTCTCGTCTTAAGATGCCTATTTTCGGTTTCTATTCTATTGGTTGTTAAATTACCCAGAGTTAATACCTGCCTTACTTTTTAACCCGCCCAGAAATCCTTAAACGGCATCCACTTCCTTACTGAGTAACCCATTTCCTCGGAGCTGCGGGCCTGAATAGCAGCTTGAAATCGTTCGAGTGCAGACTCGCTGCTTGCGAACACCATGTTGCGCATCCACTGAAAAACACAATCCTTTTCTAGCGTCGTTGCTGCAACTAGATGGTTGCACCGTTTCCGCATGTCTTGCAACACGTGAAACTGGCAGAACACTATCTGAGCTTCAGGATAGTGAGTCTTGAACCCGTTTAACTGAGCCAGACTACGATCTACCACTATTGTTTTACTTTCCCCAGTTGCGGGCAGGTATTCACGCAGAAAACCCACGGCTTGTCTGTAGCCTGCAGTGTTTTCATTGGGCAGCAACGCATAGAGAATACTACGACCTAACCCTGTTTCATCTACTATCATTGCGTGCCATAATACATACCCTCCGCAGTTCATCTGATGGGTAGTGTCCGCTAGAATAACCTGGCTGCATCTGCGAGCAACCGGGATCACCTCCCTGGGTATGAAGAAAAGGAACCTAAGTATAATCCCTCGTGTATTACCTGGCTAACGCCTTAACCACCCAGTAATTCTTTTACCCTAATTACTTTACCACGAACATCGTGATTGTGACGGACACGTATAGACCGAAAGTCCATGCTATTCAGATGCCTACTGAACATGCGACTAATATAGTCCCTTATTTCACCTGTATTATGGAAGTATCCATTAAATCAAACAACGTGGACTCTTGAAGTGCTGCCACCCTTCGGTTGGCTACATATAAACTAGGATTTCCTATTTGGAACCTATGACTATGGACCATGCACCACTTCTCGACACGATATCCAGTTCCTTGGGCGACCAAGGTGACGAATGCTCCGCACTCCAGGTTTTGGTATCTACAATGAAGTCAAACATTAGCATACAATTATTCTAACCTTGAACCGCCTCCACCTTTTCTGCGCAGATGGACACAACAATATTTCACGAAGAAATATTTCATTGTCAGCCGACGCTTTTTGGCCTGTTTCCGTGTTCGGGCATTGTAATTGTAAAAGCTGGTGCTTGTGCATCGCTGGAACTCTCGAAAACCGGTTGCGAATTCATCGAGATCTTCGTAAAAGTCCTTTATCTATCGGTAAAACGTATCGGAATTATCAACGGTCATGGTCGTTCACGTGGCCAGCGAGCGAGATGGGTGCTGACATTTTGTAGCGCTAGGCCTTATATACCAGTGTAAATCTGAAGATGTAAACAATATTTTATATAATATTCTTTGCTTTTGGTTACACCCAACAGAATTTATTTCACGTTCTTTTATACGTAATTCATTTTATCACAACATTTCCATTTCAGCTGATATTACCTTTTCATTTGTGGTAGTTCGATCCTTGACTTTCCGGAGATTACAACAACCAAAAGCAAATTTTTCGACTTTTTCTCAGTACACCTTTTGTGGATTTTTGTTGTTGTCTGTTTTCTAATTCTTTATGGGTAACGGGAAGTCAACAGATAAGCCATTCAGCATTCGTGCCACTGGATTCTGTTCCGAAC
>STRG.10382.1
TTAAGTTACGATAAAAGACCAAATTATAAATTGATATTAGTTTAAATGTTACTTTGATATAAAAACAAAGCAAGAGAGAAAAGTAAAGGGTAGCTAACAAGAGCCAACAGATGTAAAGCAAAGTTCACTGGAAAAACCATGGCATAAAATTATGACAACAAACGAGATGAAAGTAAAATGATTGGTTGGTAAATATCCAGCTTGTTGTGAGGCGCAGTTATTTGTGCAAAGATAAAATCACTGCTACTCCATCCATTTTCGTTGTGGTTTTCTTGCATCTGATTTCTTCTGCGATCGGTGACTGATTAGACTTGGACTACAGGCGTTAAGTCTATTTGTAGACAGGAGAGATCGAGAGAAAAAAGGTCGACAACGATGCGTGGAACGATCCGTGGTACGCTTACGAGAAACAGGTCGGGAAGATTTGGTTGGTCGTTTCTTCAACAACGAACAATAATCATATCGGTAAAGCGTACAATAATTAGGACTAGGACAGGGTAACCGATCGGACTTGCGAAATGGTGAAATAGAGCGCATGAAGCATAGGCTTGTTCTCGGACGGCTTGTTCGCCTCATTCTAATAGGATAGTCAGTCTGAATTGCTTTTTCCTGACCGTCCAAATCCCAGCATGTCAAATTCGGCGACATGGATGCAGATAAAAATGGCACGAAGAAACCCGTCAATGCTTCTTTCGTGTCAGTCGTTCGCGATGCGCTGGTATTAGGGTCATCGTATTTATTTCCCATGGTAGATGGTAAATCAACCCTGAAATCAACTGAACATATTTCCGAGAAGTTTAATTGTTTGTAATCTGTTCGGTCATTGATGCTACATTTTTCCGGGCACACGGCTGATGCAGTCGATTTTGTAGATCTTGAATGATTCTTTTTTCTCAACATGCCGAAGTCAGTCGAATAGGACTTCAAATCTTCGGAGTGCAAAAGTCTTTTCGTAGCGGCACCAGATGATTTGCCATTCATCTTGCCTTGACCGAAAACAGACTCAACTTTAGCTCTACCCGTTGCACTAGTAGGCCGTAGTTCCAATGAGGCAAATTTGGAATGATGCGGCCACGAGTGGGGCCCGAGTGATTTACGCTTCACTTGAGAAATTAATTCCATACGCTCTAAATGTCTCGCGAAGCGATTACAAGTATGGATTTTATTTCGGGGCACTGGATTTTGCTGGTGTAATGAGCAATCTTGGCGGACACTGGATGGCTGACGTTGATCTGTTGGTTGTTGTTGTTGTTGTTGTTTCTGCTGCTGCCGCTGTTGTTGTGGCCAGAGTCGGTGCGATTGTTGTGGATTATTTCGTTGTTTCGGTTGCTGTAATTGGTCGAAGAGATTCTGACCTGCCACGTAGGATATCTCATTTAACGAATGACCGCGTTTGTAAGAATCATATTCCTTCTCCCGGTTCTGTTTTAGTGGTGTAGGCTGTGCAAAACTGCCTCCAGTCTCACCACAATCACCCACTTTTGTAGACAGTGCTCGACAGGTAAACTGTTGCTCATTTGGTCCTACCGTTGGCTGGTTTCTAATACAAACACTGGAATTTTCAACTGGAATATTCTTTACGATTACATCTTCCTTTGGAACAGCTAGAGAATTAGATAAGGACAGCACCTTCCGAACAGCAGTTGTCTCACACACGTGTTTACCAGGAAAAATAGCTTCGGGAATTTCGACATCGCCAAGTGTTAGTTCGATTGCCGGGACTACTTTAGACACAGTAGTGGTGTTTTTCTGTCTCGTTGGTTCACTCCTCGAACTGGAGTCAGAACTGTTATCATGATGCAGGCTCCACGTGGTAGTGCGCAGAAATAATGGCCTTCGATTGCTGTAGTCGATTGTTGGATGACTACTCAAGCCTTCAGCACTTGGTTCTTCTGACTGTTGCATCTTGAAACTTCTTGTATTCAGTTACCGAAACGATAATCCACTCATGGAAAGTCTCTGTTCATGTATATTTTGACAAACATGCTTGAAAGTATGCTAACCAAATATTCCAAAGCCTGAAAAAGTGACTAACTGCATGTTAACTGCGTCTTATAACAGACTAAAGTAGCAAACTGTCACGTGGAGTTTGGTCTGAGTCACAGGTGATCAATAAAATGGATTTAAACGTTAGCAGTAGGGCTTGCTGCTTCCCGTCCGTACTAATGGTGGGCTAAGTACAAAAACTAAGGAAACTGTTTGATCACAGAATCAGTTTACCCGTTTACGATCAGACAGAAAAGGTAGACTATGAAATCAGTTTAGAATGAATAGTCTCATTTCCGGTTCTCTAGTAAGAAATAATTGAAGTGGGGTAAAACTGTGGTGTTAAAAATCTTATTTCG
>STRG.56914.3
AGAAGATTGATGGAAACCGAATAGCCAAACTTACCACTTCGTTTCCGGCCAAACTTCGTCCTGAATTGTTGTCTCCTGTGTTGAACGAGATGCGACAGAACAACCCAGCTGTGCCGGGTAGTGGTCTAGTCTCTTTGTGTGGCACAGTGGCACTTCCGAAAGATCCGCTCAATCGGTTTCCGCCATCAACACCGCAATTTTTACGTTCTCAGTCGCTAAATTTTCTGATCGACAATTCCACATCGGTCGCGGCGAATGGAACGGATGAAACAAATAACGCCAGCACCAATGAGAATGCGGATCGGCACCGATCTTTGGACGAGCCCAGGACACCGTTATCGGCCACATTTCATAAACTGTTTGACCGCAGCCAACCCGAACGATGTCCTTTTTGTTTCCGTAAATTCAATCTGTTCACCCGGAAGACACAATGCGAACAATGTCAACGTAATGTGTGCTCGTCGTGTCTGCATGAATTCATCACTAACGGAGTGGTGTATTTATGCAAAGATTGCTTAGAAATCACTCGCGTGCTATGCAAAACCGGTGACTGGTTCGCCCAATACTTAGTGCTCAAACCGGCAAATCCATTGCGCCTCGAAATGGACTTGAACCCAACTGAAACACAGCGGCGTGGATCACGTATACCAGAGGAAGCGATCACATGGACAGATTCGGTTCCCCTCTTGTGCCAACCACCACCAGCGTCACGAAATCGGATGGCCGCTGTCGCGGAAGAGCAGCAACGGCAAAAGCAGTCGACCAGAAAACGCACGTCAGGCACGACAAACGCACAACACCGTGAGCGCGTGACATGGACTCACACAGAACGATCGGAGCACGATGGTGCCATCCGTAGTTCGGGTGTGGAACAAGTAAAAAGTGCCCCACCAGAGAAATCCCAACCGTCACCCTTGACCGAGATGACCACAGGAAAGGAACATTCGAATGAGAAGTCACGTTTGGTTCGACAGGTGACTGTACAAGATTCGGCGGAGACTTTGAGTGGGACGAATGAACAGACAACAGAAAACGAGAAGGGCCACAAATTTCACAGGGAGAAAAGGAGGGCCTTTTCGGTCAGTCTAACTCGACTCAACAGTTTCAGTTCTATAAACGAGGCGGAAGTATCATACCAGACCCAGATGGAGATCAAAGGTGATCTGGAAGTCTCGCTTGACTACGACAAAGATAGTTCACGTTTGGCCGTCATGGTCTGGGGTGCGAGAAATATTGCCGCGGTTGACAAAAAAGCGGGAACAAGTCATCCGTACGCCAAAGTTTGCCTTTTTCCTGATCCGTCCAAAAAGACGCATAGAAAAATTCACTGCAAAGGTCATACTTGCTCGCCCACATTCAATCAGGGTGTGTGCTATACAATTTCTCCTTCCGATATCCTGGAAAAGACATTAGTTATTGAACTGTGGCATAAACGGAAAGCTCGCGGTTCCAAGGTCTTCCTGGGAGAAATTAGTGTCGTATTGCGCAATCACAGATGGGATGAAAAGGGGCGGATGCGAATAACACTGGACTCGAAACTGCGGCTCGAACATTCTCCCATGCCAATGATAACGGAGTCTAGCTATCGTGGAGAGTTGAAGATTGGCCTGAACTTCAGCATGAGCGAGAACCATCAATTTCTCTCACAGCTGAAGGAGGGAGAAACCAATTTTCCGGGCATATTGCAAGTGGCCGTACGTGAGGCGAAGAATTTGATATCCAGTGCGGCCGGCCTGAATGTGTCGGCGTTTGTTCGAGCGGAAATTCTTCTTGAACAGTATCCAAATGAGCCACAACAGACCGATATTTGTCCCCGAACCAGTCATCCAATTTGGAATTCCATGTTCCAGTTTCCAGACCTCACGCAGAACGATTTGTACACGGCCGTGTTACAACTGTCCGTCTGGCACCGAACCGCATTGACTAAGACCCCACAAATGTTAGGCGGTGTGCGACTAAGTTACAAAGGATCGGCTAACCCCAATCGACGTTCTTCTGTGTGGAACGGACCCGGTAGTGCAGAAGAAGCTCGCCTTTGGACCGACATGATAAATAAACCGGGGACCTGGGTGGACGGAATCATCCCCGTTCGAGATATCTCCTATTAAACTAGTCATATCATTCCAGCACTCTTTTTCGGCTGTTCAGATGCCGTTTTTTGTCCATTTCACGATTTGATTGATTAGATTATCTACATGACTCACATTCTGTCCTCTCCATCAACTCATCAAAGACAATTATCCCTGGAACTCAGCTAATCGGATATTTTTTTACGCAGATGAGCATCAGTGTCATTTAGTAACTCATTTATTTGAACAATTAACCTTCCAGTCATTTTTATACTGATTCCTCCTGTCCACATTTTATTCCCAAAAACAATGAATCCTTAAATTTCACATCGGAAAGCTTCGAGTATATTCAAGGAATTAACATATGCTAAGGAAATTGACGAGTACAGTCAGCGCTTTTGCAGTATCGAATTTCCTGTCAAATTATTTCGACTGGTTTTGAGTTAACATATTGATTCACTGATCAAACTGAAATGGTACCATTTTACTATCCAAACCAACTGTCGATTAATTACAACGAATAGTAGCTGTGTGTTCTCTTTTCATTTGTCAGCACTAGCCTCGCGGTTTGATGTAGTCCAAGAAAACATCGCTGATGGACGGAAGAATTTAGAAAGCAACTTTTTCCTCTCTTATTTCGTAATAAAAAGGCTGGGAAAGAAACAGACTTCTTCGACATCTTACTTCAGACATCTACATAAGAAAGTGTTGACGAGTTCCAATTAATTTTATTTTCAATAAGTATCTCTTTCCTATTTTCAGCAATAGTAGTACTGGTAGCAGTAGTAGTAGCATAGTATATGGAGTAAACTGTGAAAATAAAAAT
>STRG.61592.4
AATCACTTATTGTTTCCACCTTACTCTGCCAGGGCTGATACTGCACAAAATTTCTGCCTTTCAGAAAAAGAAAATCACGCAGTGTTGGGAGCTACCGAAACGCGCCGACAACACAACTATCTGGACACACGATTGGCTCTAGCCACACCAAGTCCTGTGCAAACTGAACTGAACTGAACCGAGTGGGACCACATTTTGGACTCCTTGGGGATGTAAGGCATGCGGTTTGCATTGGTCTGCCGAGTTCTTATGCGATAAGAGACTTAATAAAAGTCACATATAGAACTTACTCGGTAACTGGAAATTTCTTTCTATCCAGAAGTTTTAAAGCACGTCAGCCTTCAAAATGAAGGTAGAAGAAAACCACAAAATGTCGTGAGATGAAAATATCACGCGGTATCGGGAGCGCTGGAAACGTGCAGGCAACACATTAAGTTCTCAAAATAAGAGGCAGAGGAGAATCTATCTCATAAGCCTCATCTTAAAAGCTCATGGGTATGCTCAGAAGAAAGAATCATACCACCCCTTGCAGCAAAACCTCTCTCAGACCGAGCGGTTTTTGGCCGGTTGTTGTACGGTTTTCGAACTATTTTCACTATAACGCCGATCGGTTTTCGGTCGGTTTTATAGTGGATATTTTATGCGGACCAGAAATGAATTTATGAGAAGGAAGTCGATGACCGGAGTAATGTGCAATGCTTAGTTGGCGTCTTCAGTCTTAAGTCTTCAGGTAGAGGGCAGTGGGAAGTCATCCCGTATGAGCCCCATCACATCGTACTCTATTGACTTGGCTGGATGTCGGTGCTCCACCAATAAACCTTCAGGGTCTGATCCAATTTCCTCTTGAACAGTGTCTCGGTTTCCTCTTCCGCCACTTCAGTTGGTAGAGCGTTCCAGAGATTGGTCACTCTCCTTGACAATCGATAGGTGGCCGGTAAGCCGGTGGAATGCACCTTACGAAGCGTCAGGGTGTGTCCTCTGGAACGATCATTATTTATGGGCGGGAATTCCGACTGTAGTTCCCGGCGCAACTCACCACGGATTATTCGCCTGGCATAGATGGGGTCACCTCGAAGACGTCGATAGGCAATGGGAAACAACTCAGTGACTTCTAGGCGTTCCTCCCTCCTTAATTAAATATATTAGTTTAATTCATCGAAATGCCTTGAAAGACCTCGGTGCAGATGGATTTCGTTCATTCCCCCGAAATGGATAAAAATCAATGACAGTTAATCGGAAAGTCATAAATTGGGAGGGCGAAGTATGCATCGTAAATCGTAATTTCAGAAGAGTGACAGAAATCAATGAACTACATCACGTATTTCAAAGGATGAGCACAAACTGCTCGGAAACCGTCCAGAAGTCGTTCAAAAACCGTCAAGAAACCGATCAGGAACCACTCAAAAACCGCTGGGGAACCGGTCGACGTAATAGTAAAAACCGATTGAAAACCGTTCGAAAACCGATCGGTTTCGGAGCGGCTTTTGGCTGGTTCATAAACGGTTTCCGAGCAGTTTGTTCCCATCCTTTGAAATACGTGATGTACTTCATTGATTTCTGTCACTCTTCTGAAATTACGATTTACGATACACATTTCTCTCTCCCAATTTATGATTTTCCGAATAATTGTCCTGGTTTTTTTGTCCCTTTCGAGGGAATGAAAGAGATTGATATGCACCGAGGTATTTCAGGGCATTTCGATGAATTAAACCAATATGTTTAATTAAAACGCCAAAAAGACTCCGGTCATCGATTTCCTTCTTATCAATTCGTTTCTGATCCGTGTAAAATATCCACTAAAAAGCCGACCGAAAAACCGATGTCACTAACGGGCTGGGTACTGCAAGGTACGTGCCAGTCAGAAAATCGTTGAGTTTTCGCTTGAGGGCCGAGCCATGCACCTCTTCCACCACTTCTGCTGGGATCAAGTTCCAGTTGTTTGTCACCTTTCGGGACACGGGGCATACCAGCGACAAACCAATAAATTCCGGCTTCGAAAGTGCCAGCGTATGCCCAAGTAGCACGCCCCAAGCTCACCCCAAGCTCGCCCCATGGGACACGCATGGGGCAAACCTGGGGCCAGCCCCAACCTTAGGGCAGTTCCATAGAGCAAACTTGGGGCAAATCCGGGGCTAGCCCCAACCATGGGGCAAGCTTGGGGCATGCCCCAGGTTTTCCCCAAAGGCTGGAGCAACGTGCTAATTGGGTGTTCCCGCGAACGACAAGGTCCTCGCAGTTGAAAGATTGCTGGTCCTAGGTCACCTGGACACACGATTAGTTATAGCCACGAAAAGTCCTGAGAGAACTAAACAACTAAACGTGGAGCCTTTTCGCACAAGCATAATATTTAGTGCCACATGTACACAGTGTATACAGTATACACCAGGCCTCATTATATTAGCTTTATGCTTGGGCGGCTCCAAGTGATATGCTACATGCAAAGGCCTGCTATTGATGTGTCCATAACTTTTTGTGTAACCGCTATCGTGTGCGTCCACGCAATATTAAGGTTGACCATAATAGGGCGGAAATGTCCACGCATGTTGACTGAAATATCACTGTTAATCATTAATAATAACCACATACTTCTACTCACAATTCGGTTTTCTCGGGCCAATCATCTTGATTGTTTTTTCCGTTTCTCAGTGCTCTTCCTTCCCCCCAAACCAATCCGGTTTTGCTATTTTGACAGTTCAGATGATGCTATGCTATTAGCATAGCATCTACCGGTTGTTCAGTAACGATATTGTGAACGAGCTTGACGGCTATAACATTTCGAAAACCGGTCCAATCTTACTACGGATTAGTTTTTGGAGAAATATTCACTAAACGGACAGACTGTGTGCCTCAACCTGGATCATCGTCGGTCCAGTTCGCCGTTCGTTTGGGAGACTATCCTGCAACGCCTTTCGCATGCTGTGTACTTCCCATGCGAGTCCCTAACTTGAGTATCATGGTGCGACTGTACATCCATGTACAACTTCCGAATCGACCAAGCTGGAGATAGTATACAGGGCCGCTACTCGTCTTATCGAAAGACCACTTGGGACAGGCTACAGTGCCCGTATGCAGGCTGTTAGTTAGTCTCGAAAAAATTACCGACGGGCGCATGGCGATCTCATTTTCATCCGTCAAATTTTTCTGGGTGATCTAAGGCCATAGCTGCAAGTTGAATTTCCGCTTCGGAGACCTTGTCATGATTTCGTTGTCAATTATTCGTCCCAAAGGGTCACAAACCAATGGAAATCGCTGCCTGCTGATGTGCAGAAGAGGTAAACGATAGTATTTTCATGAGGAAACGACCATGTATTTATGGATCACTGACCTTCCACTCAAGCTTCACTTTACGTCAACGAGCTGTTTATGACTAGGCTTACATGGGAAGATTCCCTCTGTCTCCGTCCTGAAGATCGAGAACTGAACAAATATTCATGAGAAAAGATTAAACCAAAGTCCGTGGTCTGCGGCTCCGTATTTTGTCCTGCAGGTCTACTTGCTATGAAATACAGTGCTAGTAAGGTACTGTCTGGCCCTTTTTCACAAGCAGGTATTACTGGACAATACTTTTCATTACACCATCTAACCCCTTGTCCCTACATGCGCGAATTTTTACTTCTTGATCCGAATCTTAGTAGATGACCAATCATATGCACAAAGTCGTCCGCACCACCCTGACACACTTTTCACCTCTTCTGCATAATAATCGCTGTTATAAACAACTGACGGCTTCTATCCAGTTCCAAATACCCCTATCGTAAGCAGTCAATCCATAAGATCGTGAAGACCAACTAGCCTTTCAAACCAATGCACAGTTCAAAAATTCATGCAAAATTGCCATACCATGTGTTATATAATATGTTGTATTTATTGTTCCCATTGATATGGTACAAATGAATATTATTATCCTTGTAAGGTCGAGTGATGTTGGGGACGCAACTTCATGCCTAGTTCTAGGAAATTTATGAAGTTTCTGTACACATCACCCATGGGCAGGTGCCATTCGGGACATCTGTGAAACCGGCTCATCCTCTCTCGGGAGTTAGTTGCATGAAAGTAAAAAAAATAGTTTAAGGTTAGAAAGCATCGAAATCAACGTTGTAACCCATAATTTGTTCCGCGGGAATGTTTTGGACAATTCATTGTATCGGGGAACGCGTTCCGTTTGCCCTAATGGCTTCCCCAAAACATCTTTCACAGTCCCAACTACGCGTTTCAATCGATCCCACCAGCATTTCGAAGCCCGGGTGGGAAAATAAACTGCACTATATACAAATCACATTTGCCACCAATGTTTGTAAGCAATATAGAAGTCAGATAATCACTACGGAATGTCGAAGGAGTTATTTCCGCCATGCAGTTGAGAAAAACTCAAGGTTAGTGCAGTTATACAATGTAATAAGAATATTTACGGTCATTATTCGGAGGAGGTAACTTCGCGTCCTCGAAGAACGACGGAGGTCGTCCATTATTTTGATCTGCACAAGTAATAGGTTATAGGATGGTCCTTTAAATAACCATGCACCTGGGAGTGCCACTTTCGTAGTGTTTCATTATCCCGAACCGATGAATTTAAAAGGCAAGTAAATAAATAGTTGCGGTGTCTGCTTTGTGTCTGACCCCATGGACATCGTACCGTCACTGGATCCTCTAGGCCTCATTGTAATGGGTTATGAAAAGGTAATTTGGTGAAATGAGACTTACTGGTATGAACGAGCTTGGTGCTAGTCGAGTGTTGGCTAGCAGCTTTGCCCGCGTTCCCGCCAGACGATGAAAAGGTGTCCCGTCCACTTTTGGTACGTACGCATGCGTCTCGTCAGGTGTCAGCCATGATCGACTGATAACGCATGTCTCCTTTTTCGTCTTCCAAAAAGATGATGACTACAAAGAACTGAAGACCGGTAGTCATCCAAAAACCTTAACATTTTATTTCGTTGGAAAGTGGTTCTCTTTGCAAAACTGGAGTCACTTCCATCGCTTGCATTTAGCAAAAATAAGTTGGTTTCACAAATCGGGTGGGTGGCGTGAAACACTGTGGTGGTCATGCTAGCGAGGAATTCAGAAGTGTAATGCAGCCGGCGGGTGCCAGCACTAGGAATATCTACGTTCATCTTACCCAACTTTTGTCGGATACTAGTGGTTTTAGATGACAATAGTCTGTCAACAATATGACATTTAGTTCATTAAGCGCAATATCGCAAGCAATACTGTCGTTCGGTTCGTTATCACTCCTGACTTATTGAAACCTTATGTGGTTACTCACTTCAAGTCACAAGATCTGGTGGCCGGTTATCCCCAATGATGCATTGGACGTTGTGGCTATGGGGTATACCCCTTCCGCTGCATTCACGCGCAAACATGTAATGAAGAAAATACGTGATTTCGTTTGAAAAATAATGCACGTATCATATCGTACGAGGATAAGCCATAACGCTTCTCAAAGTCCATCCCAATAACGTACTTTGTGATAGAACTGACAGTTGCTGGTGGAAGGTTCGCGATCGTCAGTAACTAATGTAGTATTCGCGTGGCACAAAAATCACGTGACAATCTGTCTGTCCGGAGGACATGGTCACAAGCACATCCACCAGAACCATGGCAGATTAAGAAAAGAAACGACCATTCCTATGGGGGTGCTTCAACCTGTGTTCCGTTGATAACAGAGGTGTAACGTGGGAACGTCAGTAGGATAAAGAAATCCCACTTACTCTCGTTTTGGAACGGATATCGACTGCACTTGTATATCACTATCATTATCCAATCGGAAAGATGAAACTATACCTTTCTCGCGGAGGTATAATAATCAACGACTGACTCACGGCATCCTTTTCACAAGCCCCGTTTCAGTTTAATCACTACGGCAACTGATTGTTCGAGTCGTTTGTGTTTTTCTTCTATTCAACCCTTGTCTTCTGTCCCCAACCACCTCTTATTGCCCCGTCTATCCGCCCACAATGCTCCCACTGATAACACGGTCAATACTCTCAACGATTCACTGTCAAACAGTGTAGGGAATAATCCTCCGTCTTGTATCTCACATTTTCTCAAGCCTCGTCAGCCTCTGAATCTCGGCTCCTTCAACGTGCGTGCACTCATGCAGATCGGTCAGCAGGCGTGCCTAGCCCTCACAATGAACTCTCTGAAGATTGATGCATGCTGCTTAAGTGAAACGAGTATCCAGGATTCGAGCAGTGTAGTTCAACTAACTGCTCCTGGTATCTCATCGAGGAATTTTCTGTACACTTCAGGAGACGAAGTAGTTCGAGCTGCGGGTCAACGTGGTGTAGGAATAGTCTTGACCGGCAAGGCTGAGGCCGTCCTTTTAGACTGGATCCCGGTTAACAGTCGTTTATGTGCTGTGAGACTCCAGGGGTCAGTTGGCGTTCGAAAGGATAGTTGTGTTAAGCGCAATTTGTTTGTGATCTCGGCGTACGCCCCCAACGGACTGCAGCTCAGACTTGCAGAAAGATGAGTTCTACGATGAACTCGCAGCAGCAAGGGTTCTGACATTGTAGTGCTAGCTGGTGACTTCAATGCACAAGTTGGCAAACTTAGTGTGTCAGAAGCCTGTTTAGGTGGCCGTCGTGCCTTGCCCACTGAGCGCAGAGATAACGGGGATAGGCTTCTCCAGTTTTGTGCAGACAATCGATTGTTCTTGTCTAGCACCAATTTCCAACACAGCTCGCGTCGCACAACGACATGGCGCTCTAACTCTACAGGTACTCTAAGCCAGATTGATCATTATCGCCGTAAGCTACCGGTGGCGCAGTTCTGTTCAGAACAGTAGATCTTACTGGTCCACGTACGTAGAATCGGACCATGCATTAGTTTTAATGCGACTATATCTCCAGCTCTGTGGTCATCGTCGTAAACCGAAAACCCGGTTAGCTGTGCAACGTATGTGTGATCCAGAAGTACGCAGAAGTGAGCAGAAGTTAGCACATGAGCTAGGATCTACGACGAACAGTAATATAGATGAGCATTGGGCTCATATCAAGCAGGCGATGCACGTTACAGCAGATTTTGCCTGTGGTCCTAGATCCGTTGTCCATCAAAGACACTGGATCTCGCAAGAGTCGCTGGTTATAATGGAGCAAAAGCGTCAGCTCTTGAACTGTAAGGAGACGAATGAGATACAAAGATATATACAGTAGCAAGTTACAAAAAGCCTTAAGATTGATCGCGAAAATTGGTGGGTCAAGGTAGCCGAAGAAATGGAAATAGCAGCTGCTTCAGGTAACAGTCAAAGACTGTTCAAACTTATTTGTGACACCGGTGGACGGCGCACCGAGGTCAGTAGAACGATTTGCGATAGGAATGGAGAACCCATCCACAGCAAACAGCAAAGGCTTGACCGATGGGCCGAATACTTCAAGGAACAGTTTAGCTGGCGGCGCGCTAGTTTAGTTACTCCTGTGTCAAGAACTGCGACTCCTTGGGTGGTATCACTTGAACCCCCATCGGAAGTAGAAGTGGAGTCATGCATTCGATTACTAAAGCGAGGGAAAGCGGCAGGTCCCGACAAACGTCCCCCAGTTCTTTTCAAACTTGGTGAAGATGCTTTGATAAAATCACTTANCTCGATTCTGCTGCACTGTCTAACACCGGCTCGCGAGAGGAATGTCCGCGAACAGCAGGCTGGATTCCGCCTAGGTCGAGGATGCATCGACCAGATTTTTACTCTTCGCCGACTACTCGAAACGCGTCACACGCATCGCCGACCGACAATAATGGTTTTCTTAGACTTGAAAGTCGCCTTCGATCCAGTTGATCGAAGGGCATTTTTCAGTGTTCTTCATCGAAAAGCTATGCCCCAGAAGTTCGCGAATCTACTGAGATCATTGTATTCTCATACTTCTGGCCGCGTTAGAGTTTACGGCGAACTATTCGGCCAGTTCGAAACTACCAGCGGCGTTCGACAAGGATGTCCCATGTGTCCATTCCTGTTCAACTTCGTCATAGACGAAATAATGGAGAGTGCCTTGGGAGATCTTTAGGATGTAGGCATCGAACTACGAAATAGTGGAAAGCTATGTGACCTAGATCATGCGGACGACGTTGTCTGTTTGTTCGAATCCACGGAACATGCTCAACGTGCACTAGGTAGACTCTCAAGAGCTGTAGCTTCATTCGGCATGCGCTTCGCACCTTCAAAGTGTAAGGTGATGTTACAAGACTGGACGTCAACGATTCCGAGCTTGATGCTCGATGGGGAGGTGCTGTCAGTTATCCACCACTTTATCTACTTCGGCAGCAGTGTGACGGCGGATGGGAGCACAGTGGTGGAGGTGAGTATGCGGATATCGAAGGCCCGAGCGGCGTACGCTGGACTGAAGCACTTGTGGCGCTGAGCTGACATTTCACTGAAGTTGAAAGGTCGTGTATACTGTGCCACGATGCGTTCAGTTTTGTTGTATGGTTGCGAGACTTGGAGTCTGCGTGCTGAAGATATTCGTCGTCTTGAGGTTTTCGACCACCGACGGTTGCGTAGTATCGCTACGATTGGGTGGAATGACAGAGTAAGCAATGCTGAGGTCGGAAAGCGAGTATTGGGTAATAATTCGAAGAACGTTCTGTCACAGCGTATCCAGATTAGTAGACTTCGTTGGTTGGGGCACGTGTTACGTATGTCAAACACATGTCTACCGTACCGTGTCATATTCTCCGTTCCTTCTCAGGAGTGGAAAAAACCACGGGGAGGTCAACAGATGACGTGGCAGCGAGGAATGAGAAAATGTACAACAAACTTAGGAAAAGTAAGTGCTTCACATCTTCATGGTTGGGGTCCAAAAGATTTCTAAACGAGTTGGCTGGAAACACTGAAGGATATGGCTGCGAACCGCGAACGGTGACGATTGTTTCGTCACTTTCTATCGAATCAGAATGACTGATCCATGTGCGTTTGTACAGCTAGACTATGTATTCCGTGTGTTGGCTACTAGGGCATTCTTTCCTTTTCCCACCCGTGTAGGTCCACTCCCTGTCCATCTTGTATATTCATACTTTCTAATTCAGCGTGCAACATGGCGAGAAAGGCAGTGACCAGTGGGGCTTGCCCTACTGTTTAACGCTGTACGATGATGATGATAATCATGGGTGATCTAACAGCACTGCGAACATACGTGCATAGGATGAATCAGTCAATTACATGTGCATGGGACTCTCGTTTTATGCAAATTTTCGTCTTTTGTTTTTTTTTTGACGATTTTGCATCAATGGATAGACTTTTAATGATACAATAAGCCAATTACAATGAAAGTGGTAAACATCCATATTCCAAGGACATATCATAAGAGGTGATTTTGGAAAAGGTGAGGGTGAGTGAATGAGTGGGAATGTTTAATTCAGATCTAGCTTACCGATCCTGCTTTTAAAGAAAGAAGAGGGGTGTACTTGGATTGCAAAGCGGAAATCCATGTGGCTTAGAATAATAAACGGAATCGGTCCAATTTTCTACTTTGTGTTCTCCATTCTATCTTCGTCAATTCCACTTTCTTAGACTGTGGACCTCGGTGGTCGATGTTTTACCATTCATCAGACGTTTTTACAGTCCATGTTTAGTCTTACAATTTCATCTATCAATAATAGTTGATAGAATTACGGTGTGACAGTGCTTCAGAAACGGTTCTTGGCTGAGCGGTAATGGAAAGGGTGACGTGAACGACATTACAATCATAGTCTGATCTGATTATCAAAAATACTAGCATGTGATTGACAGAGGTAATAAAAATGCGTTAGGAAAAGAAATACGAACGTTTTTACAGCCATTCTTTTTGATTGGTCGCCGAAAACGTTGAGCATGATTAGGGTCAGGGTTAAGATTTATCTTCATTTCGGGCCACTTTGATAACGGCTATGACATGGTCAGTTTTACAGTGCGGAACGCGTTTTGCTGTACTTATGTCGCGTGGCATGTATTACATCCGGTTAATATAGAACCTGCGCCGTGGTCACTGCGCGATGTTGTTACGGGTTTGGTCAAAGCGCTTGAGCCCCTAAACAGCACCTGTGGTTCGCTCACGATCTGCGGCATGATCTGCAGGGTACAAGTCATGCACGGATACGTTATGTATTTATATTTTACACCGACATGAAATCAATCATTGTGCCAACGCAGCAACGACAATTGCAAAAATAGGGGAAGGAGAGTAGAATACAATGAAAGAGAGTTGGTAAAAAAATAAAATACTGATTTCTTTTTACTTCTCATCGTACATATTTTGATGTTTTTTTGTCATTTCGTTTGCCGGAATGGCATTTTTGTGATTATGGGACACAAGAGTTCGACAGGCAAACTGCACAGTATTCGCACCACTGACTTCTATTCTGAACCATCCGTCACCGTCTCCAACCAACGACAGTCTTCGTCCCTTGGGTCCCAACCAGGGAAGCAAGGAGCACCAACCAAAGCCAATGCTGATGCTAGCTTTTTCACACCTTTACTCCAAGTCATATCCTGACCGCCGCGTCACTTCTTGCAGCCTTGCCCAACACGTGCGAATAAAGCACGGAAAGGTAGACGATGGGCAGGCATTCGTAAAACATGACCGAGCCACCGGAGACGGCGTAGAACGATCACTTCGTTAAGAGGGCGGCTATCCGTGCCCAATACATGGTGGCGTATCTCGTCATTACTCACTTGAGCACACGAACAGTGCTTCGGAGACATCGGTTGTCGACCACGGAAGGACGCCGAGCATCCTCAATGCGAAGCGGCCAGGTCATTTAAGAGAGAGCCGGATGTCACAGCAGCACCACAGGTGTCGCAGGCTTGCAAAAGCTGCTCTAGTTCTTGCTGTGCTTGAACTGATCTCCCTAACACCACCTCCAGCTGTTATCAAGCTCCCAAGGTACTTGAGGTTGTCGATCTACTCTAGTTGATCACCACAAAGGGTGAGCGCAGGCACAGTCTCCTGCCAATCTTTCAAAAGCACTTTGCACTTACATAAAGTGCATTCCATACCTCGATACCTCAGTCGCCAAGCGGTCCAAAGCATGTTGCATTGCCTGTACATTATCACTCAGCAAGACGATATCTTCGGCACATCCAAAGTCGAAAACTCTGTTCCCTGGGAGGAGTTCAACTCCACCGTTCGGAAGATCAGACAAGGCATTCCGTAGAACATCTTTTATAGTAAAGTTAAAGAGAAATGGGGATATAGGGCAACCTTGTCGAACTCCATTGGAGATGACAAAGGAGGCGAAAGTTGGCCGTAAGCCCTTACCTGACCTGAGGTGTGACGATACAACTCTTTGAGGACTGATACTTCTCAGATACTCTATTTTCCAACAAACAGTTTCATAGTGCAGTCCTATCGACGGAGCCGAAAATAGTGCAAGTGTCCAGGAACACGGTGATTGTTGATCTTTGGAAAGTGTAGCGATGCTCTGGCAATTGTCGGAGGGTGGAAATTTTATCGATATATTTATGACCGGTAGAAAACCTAGTTTGCCCGTCGTGCTTGCTACTTTTGTGGGTACAATAGACACCCTCTTCTTTTATGTCCAGCCCGAGAAATAACTTGTGAAACGTATGTCAAATTGGGCCATTTCTCACATTTTTATGAACCCATGATCACAAAACACGTGAATTTTGTTTTTGGTCTCTCACTGTCCAGCATGATTGTGGTCGCAGCTCCGAACTATTTATCACATGTAGTCACCAGTATTGTTTATCTAATACTTCAAGCATTAATCGATAATGGTAGTCCTGAATGGTACACCTCCCCTACAGCTGAGCGCACTAACGATTAGGAACTCCAGCTCACGAACTAGATTACTATGGTGTCTACTTTACTGTCCTGCTCCACCACTGTTTACTACTGTGTCTGTCCAGTATACGTATATGCTGTACAAACATTTTCAGCTTCCAGTGTTATCAAATATATGCACCGATGTATCCATTGTGTGTAATCCCCTTATTCTCCACGTAAAAAGTCAAGATCCCTGTTGGTGCCCAAGAAAGCACTTTTTCTCTCTCCATAGACTGCCTGCCTCTAATGAAAACTCGCCATTATTGTTCTTCGACGTATCCTCGAATTGCAGACCAGTCCCAATCAAGTCACCGCGCCACTTCCCTTACACGCTTCGGAGTCGATCGTCTACTCAGAGCCGGCATCGTCAATTCCCCCATCTCCCCATTGAGGGCCCAAGTGCTCGTGACAAGGAATGCTAACTACAAACCATGAATTGTAATTGATTATGGTAACCACGACTGAATAAGATGGTCGAGAATTTCACACTACGAGCTATATAACACTCTCCCACCAGTCGAGGCGAAGAAACCATACAAGACGTTTGAAGATTGCAACAATCTCTTCCAATCCCAGCGTATCCCTTTCAATGTGACGAACAGTATCACCTGTTTCCAACGTACAGTTGGCCAAATTATCGGAGACAAACAAACTGGCCGGTGGTAGTCTTATGTGCTCTGCGTTCTCCAGACTTCGTAGTGTACGACTTGATTCGTTCGGTCACCAATGGTGGCTGGGCCGACTGCTAAATATGAATTTCAACCGTAGTATACGCTAGACTACCATGACCATGAACTCTTCCTGGGATCTGGAGAACGTTGAGCTCTCAGAATACGCTAGAAACGCGGTGGAACAGCTTGGTTTCAAATCCCCCCTACCTGTCCAAAAAGCTGTAATCCCCCTCCTGTTGAAATCCAAAGATGTAGCTGTTGAGGCAGTGACCGGATCGGGTAAAACGGTCGCGTTTCTCCTACCCATGTTGGAAATTCTCAACCGACGGAAATCTGTATGGAAGTCCCACGAGATTGGTGCTCTCATTATTTCTCCGACCTACGAACTCGCTCTTCAGTTGTATGAAGTGCTTTCGTCAATGGTCAAACATTATACCGACGAATCGGGACAGCCTCGATTCACCGCATTAGTTTTCACCGGCGGTGGTGGATCCGGTGGTCTGACTACCCGTACAGAAGACGTGACGAATTTGCAGCGCAATGGAGCCACAATTTTAGTTGCCACACCCGGTCGTCTGGTCGATATCGTACGTCATGTGTCCGAAGTCGGTGGCCCCACATCAAATCTTTTGGTGCGCGGATTTCGTAGTCTGGAGGTCCTAATTTTGGACGAAGCTGATCGCCTGCTTGAGATGGGATTTGAAAAACAATTGAATACATTACTGTCCATGTTGCCGAAACAACGGCGAACTGGGCTGTTCTCAGCCACTCAGACAAATCAAGTAGAGGATCTGGTACGTGCCGGTCTGCGCAATCCGATACGAATTGTGGTCAGTGAACAAGTCAATTCAGGCTCGGCGGTACCTGGATCGGGTGGACTGCGTACACCAGCTGCATTGCAAAACTTCTACACGCTAGTTGAACCAGAGGCCAAATTCAGCACATTGGTTCGCTTCCTCGTGGCCCATCCCGGTGATAAAATACTATGCTTCTTGGCCACATGTGCTTGTGTAGACTATTTTTCTCGTCTCATTCGAAAATTGCTTCCGGCAAGTCAGGCCAAAAATGTGCACGCATTGCACAGAAAATTGCGCAAAAAACGGACGGCTATTTTCAACGCGTTTCGTAACCAGACTTCAGGCGTGTTGATCTGTACCGACGTTATGGCACGGGGAGTGGATATACCCCAGGTCAGCTGGGTACTGCAGTGTGATCCACCGACCAGTACAAATGCTTTTGTTCATCGCTGCGGACGTACTGCGCGATGCGGTGCGGAGGGATGTGCTCTCCTATTCCTCGCTCCGAATGAAGTAGCCTATGTGAATTTCTTGGAAATTAACCAAAAAGTGCAGCTGGCCGAATTGTCACCGTACGAATTAGATCAAATGTGTGCCCCAGCGTCAGATACTCACTTGACACCGGAGGCGGTCACTTCACGTACCCGAATCCTATGCAAACGTGACAGACTTCTGTATGAAAAGAGTATACGCGCGTTCGTATCGTACGTTCAGTTCTATCGCAAACACGAGTGTCATTTGTTGTTGAGCCTTAAGGATTTGAATTTCGGTGTGCTCGGAAACGCCTTCGGACTACTCAGATTACCCCGGATGCCGGAACTACGTGATGCGAACACAAGTGCTTTCAGTGCACCCGCGGTAGATTTGGATAAAATCAAGTACCGGGAGAAAAGCGTGGCCAAGCAACGAGAATTGATGAAAGCGAATGAACAGTTACAACCGAAGTTCCACAAAAATAACAAACCTTGGTCAAAAGCGAAAGAGGCACGTCAAAAGAAGCATGATAAGCGACAAAAGCGCTCGCGAAAATTCACCAATGCAACCGCGGATCAAAGCAAACAGTCGATCACTGGTAGCCACCAGCCAACCATTCATGATGACACCAAGGACATTGAAGAATTGAATGAGGACTATCGTCTGTTGAAACGTGCTCGCAAACGAAAGGCAGCCGAAGCCGAGTTTGATTGTGATTAATTCTCATCCAAGAAGGGCTCTTTCGACGACGCGGATTAGCTGACCGTCTATTGCTGTCTTGTGTGTATATAGATATCGCGTGAACAGGAAATATACAATCTGATCGCTAGATACGCTTGTTGTTCTTTATCCTATCGCATCGTTTGAATTCGATCGCAATATCCTATATCCCACGATTCTGTCACCAATGCTCTCATTAGGGTGAAGACAAAGCATAACTACACGCAATCATATGTCTGAAAGAAAAATGAAGTGAAATTGATTTTATAATACAAGTTTGGCAGATCGAAATTAACACATCTATTCAGGTGTGTTTGAACTGACTGTGTTCGGGCCAATAGTGAATTTGGTTCTGGCACTCACGAACATGTTAACGAGCCTTAACGGCTAGACACTTGAATGCGCGTTTATTGTCGGTGTCATATCGTGAGACACGCGTTCTGGAATTGCCATTTTTAGAGTAGCTCATAAGGCACCCTAACATACCTCAATATATGTGTAAAGACAATGGCACTGTTTTCCTTGGGACCATTTAAAAGTGGTTCTCCAAGGTAGCAATAAATGGACCAATTTTACTGGTTTGAGACCAGCATTCATATTCAGATGCTCCATCATCAGTCACAGTCGTTTCCGAAGTCCGATTTTGAAACAGCACAGGACAACAAAGAGCTTCGTAAATGCACTTAAATTCGAGATTCCATAAAACAATTGTGTACGGGACCTTCGAACGACCCATAATTTTGCACGTTCAAAAACCAATGGCAGTCTAAGAAGCGCTGGTACATTCTCATAATAATAGCCATCCATGGAAACGTCACACAATGCATGATCCCATTAAGCATTTA
>STRG.53761.3
AATTGGCTCTGGGGATTAGATCAAATACACTCGGCAGTGGTGGGTTCATAACTGATGTGCATACCATCGAGGGAATTCTGGACGCTCGATTGGCCGTGGCCATTACCTGTCCTGTGCAAACTGAACTGAACTGAACTGAGCTGAACTGACCTTGACGGCTTAGACCGGTCGTGTTGGTGTTCGGTTAGTCAGCTGTTTGAAGGACATCAACCTGTTTTTCCATGAGGGCACGTGTGATATACGACTTTTCTGCGCAAGCCGAGGGGGAGCTCAGCGTGGCCGCAGGCGAGGAGGTTACTATCACCGATCAATCTGTTGGTTCCGGCTGGTGGGGCGCTAGAAATGATTTCGGGCGAGAGGGACTGATTCCATCTTCTTTTGTGGAACCTCTAGATATACCGGAACCTAATATTCCGCCCCCACCGCCTCCTCAAATGATGAACTACGGGGATGCTTCAGCAGTGCAGGACTGGGATGACGACTGGGATAGCGACGAAAGTGATCACGGAAGCATGGTCCAACCTAATGCGACAGATCGCTTTTTGGGTCCGTCAACAAGAAAGCAATCGGAAAACACCTCTTGTTCGTCAAGAACGTTCGGGCAAGTTCCCGGTTCCGGTCCTACTCCAATTCATACGGATTCAATGAGATTGGTACCTCTTCGAAAGGGATTTCCTAGGAGTTTTCTCAGGTCCGGTGGTGATGATTTTCTCCTGAACAACGATCCGCCCACCTTACCTCAAACTGAAGCAATTATTGAGTTTGTCAATGGAATATTCGTTTGGCGTCCATTAGATACTCCAATCCAATGCAAAATTTCCTCGTTTCACAAAGATTCTAAAATGAAAGGAATCAAAAGCTTCATTGCCTACCAGTTGAACACATCGTTGACCAAAGCGCACGTTAGTCGTCGTTACAAACATTTCGATTGGCTCTACTGTCGCCTTGTGGCCAAGTATCCATGTGTACGTATACCACCGTTGCCGGAAAAAGCAATAACCGGTCATTTGGTGAACATCGGAACGAAATTCGGTCGTTACGAGGATGAATTTGTGGACGAACGACGCAAATTGCTCCAACTGTGGCTCGATCGAATGTGCAAACATCCAGTCGTAGCTCAGAGTCACGTGTTCATTCATTTCCTGACTTGTGCTGATGTCAAACGGTGGAAACCGGGTAAACGTGAAGCGGAAACCGATCGTTGTCAGGGTGGCCGTTTCTATTTCGATGTGGACTCCAAAGATCCACCATGTGCGTTGGACTACAATCTCGCATGTGCAGAAGCAGCCGAAAAGTTTGCCATTGAGATGGAACGGGATACGAAAATTCTCTGTGACACATTGTGTGATTATCACCGAAAATTATCCGGGGCGCATGCAAAAGATTACAGTGAATTGTCGACTGCCTGTTTCCGCTTGTGTCGTTCACTGGAGACGGATGTGCATACCAAGGATCGGAACGTAACGTTGATACGAGCTTTGACAGGTGCGGGTGAGGCGTACAAAGCTATTCGCATATATCACGCTGCCGCGTGTGAACCTACAGTCGTTTTGCTTGATTGTCTCCGAGATTTTTCACGCCTATTCAACGGATTCCCAAGTGTAATGTGTCTGGGAAAATGTGCTTGCATTTCGTCCGACGAGGCTGATCGATTGGCCGCGGAGGGTAAACTTAGCCACACTGATGCCACTTCCATTCGAACCGGCTCTCTTGTTATCACGCGGTCCGTACAAGCCGAGTGTAATTGGATTATGGAACAACTGCGAGCCGAGTATTTGACCAAGTTTGCCGAATATTTGCGCGAGCAAGCGAGATTTCATCGTCGAATTGCGGATCAGCTCGATCAAGCCGCCTCGCTATTTCAAAACTAGATGATGTACAGCAGGTTTTCTTTGTGTTCAAAAGGCTGCTGGATGCAATCAATCGCCTTTCCCCGGTATTCACTCACCGTTGTTCTGCTCTTCTGTTGCACGTGTGATCTCGTTGGAACTGAACTTACGGAACACAATGACCGTGAACTCAGTTAATATCGGCATGTGAACTAGAAGTGGATCGTTTCTGTTCCTCCCCGGGGAACGACGGTAGGGGTGTGTGTGTGTGTATCATTCAACCCAAACCTCGTTGACCACATCTCCGCATGCTATTCGGATCTGAATTAGAATTTATTTTTTACCAAATCGTGGAGACAGGTATTCCCAATCGTCCAACTCTTGCCCCATGCTTTCATCTGTCCGCCTCAATCCGTTCGCCCCGCTAAGCCGTCGCCTGCTTCATTCATTTGTTTTTTTCTTTCGTATTGTTCTCTTTTCCATCTCCTTCGTGCGCTTTTTTTATCGAGTCTTTCATTTTTCTGTTCATCGTTCTGCTGTCGTTTTTGAATCCAATAAGCGAGATTCCGTCAGGATTTAGTCGTGACCATTTTCGATTTGCAGTGCAGAAGGATTGCATCTACTCATTGCTTGTGCGTGATTTACTGCCTTATGTTCCGTGGTTTATATTTTTCAGCTGTGGTATTATTCCAGCGTGTCCTTCGTATCGTGTTGGACTTTCAAAGACCTCTTTCATCACATTTCTTTTTCCATTATTCGTTGTGAGGGTTAGCCGCATGCAAGATTAGCC
>STRG.57814.1
CAGTTCAAAAAATTTTCCGCCATAATCAACACTTTCCTGATCGCTTGAGAAAATTTATGAAATGCAGTCTGCAGTAGTCAGTCTATCAGAGAAGACTTGAACCAAATAGACGTGGACAAAAAGAGCATTTTGAGATTTGAACTTCTCTTTTGATGAAGATTGATGTGAAATGAATGTTCGTTCATTGCGTAGAAGGTCAGTTGGTTAGTGAATATGACCACATGGCCTGGGGAAATTTGGAAATGGAGGTTTTATATGAATAGAAAGTCTGACATGTGCCCCAAGTCAGCTTTACGAAAAAAAGATTACCGTGCTGCTTGTAAGGCCGTGGAACGAAATGTTATGCATGCAGCAGTGGCCGGCCAATGTCAGAGAACTACCAATCATGATACGAAACTGTGAAATCGGAGGACTTGCTCGTCTCACTGTTTTTTCTGTGCATGGTTAACTGAACAAGAGAACCCCTCCGACGGCTTACGCATAAGTCAGGAAAAAGGAGATTGTTGTCTCGTACTTCTTCAAAGGTGAGTCTGATATTCAGGTGGGCTGCGTTCAAACAGGTAAGCGGTAGATTTATGTAAACATTGTTACCTGCCACAAAAATGATGTGGTATATGTATCATTTTTGATGCGATGAAATTTCTGATTATGGACTAGGGTGGATTATTTTCAGATTTTTCTATACAAATATTAGCAAATAATGGTTTGAAATGTTTTTCCATTGCCATTCTGTCCTTCTGACAACGAATTTTACCTCTGAACTAAAACCGGATATAATGCGTGCCGGAAAATAGTAAGTGTTCCAGTTTATCCAGAGGGCAGCCCCAGTTCGATTTCGTCACTCACACGAATAATTAATTCTTTTACTAATCGAAACAATTATAAAAAGTGACATTATTTATTTGACATTCGGATCCAGGTTTTTAATAATTTCTAATCTGCACTGTCTAAAAATTGTCAACCTTTACGTGTTTTAGTAAACTGCTCAACCACTTTGCTTCTGCGTGATACAGAGATTAACACATTCGAAATCAGTCTCAAGGGGAAGCTTTCTTTGTTTACTTTTGATAAGCCATACTACGTAGGAACGGTTATCCCAATAGGTCGTGTCCTTCCAAGGACCATGGTATCGATTATTTCTTACTGCTCCGAGGATCTCATTGTCATTGAAATTGGTTTTTCTATCTAAACCGTTTTATCTTTTTCATTCGGGATTTTCGTAAGCTTAGCGGCATCGCTCATTATCGCATTCATCTTTTCGATGTAATCGGATATATTGGAGATTAAGATACCCACACCCTTCTATAGTCTCATCAACATTATTTCCGCATTAGTCTGCAATTCTTTCAGGTGCTTCACGTACTCCGAAGGTAATAACCTCTTTTCCGATTGACTGTTTTTGATTGATTGCTTTCATAAATGTGGATTTCAGCTTCCGAAACCCTGCGAGGATGACGGAAGAAGACCTGATGGCTGATCAAACAGGTTTTCAAACTCAGCCGTCATACCCCATCATTTGATCTTATTGGTTTGTAAGTAAAATGTTAGTCCTAGGGACAACACCTCAAGCAATGTCTTTTTCATACCTATGTGTGGCAAATTACGAAGAACTATGGATTTGTAGGGTACTCATCAAACGGGACACTTGGGCAAAACTTCAACATTCTGCACTGTGATCAGTTCTACACGCACACGCACACACACACACGCACACTCACACACACACACACACACACACACACACACACACACAC
>STRG.63510.2
CACACCCGCGGCAAGGCCGCGAGCGGCGCGCAGTCCGAAAGTCTCGCAGTTTGACGTCTGACAGATTTCCCATAATGGGATCTTTCGTGCCACTCAAGATGAACGGACTGCAGCAAAGCTGAACTTCTCCCACGATCCAGAGATCTATGTTCCAGATCCCCGGCAGTTCAAGACGCAAGATACAGTCAAGGCTAGTGTCTTGAGCCCTTTCGCATTGTCCAGTGGTCTATCTTCCAGTTCTCCGGCAATACCAGATTGAACTATCTTACAGTCCGATGGAGACGTTCAGATAACCAGATAATCACAGGATCCGGGAACATTTTTGATTCAGTCTAGTACCCATGTATTACCTCAAGACTGCAAGGCATTGCATATTATATCTCACGTTCAGAAGTGGATTAAAAACAGTCGGCGGTGACAGCAAAACATAACCAGAAGAAGATGATTTTTGAAGCCTCAACTTGTGTCTTCAGATGAGCCGTGGGATTATCCGTGGGTTACCCGTGATGGGCGGGCTATCGAAAGAAGTTCCGGGTACAGGGGAACCGATGTGCAATTTGCCACCCGATGCAATTGGAACACTATGCCATTGTCATATTAACGTAAGATGAGGATAGCGGACGAAAAAGGGTGGGGGGCTTGGTCAAATTCAAAGACAGAAAAAGAGTGAGCAGTGGAAATAAACACCATGCAGATAGTACGACAAGAAACCTTATCGGAATCTCTTACAATTCCCTTCATAGAAACTTGGGTATCTTAAGTTCCAGTGTCGACGAACGTACTCACTTCTGCATGGTTCACAGGACCCGACGGCAGTTTTCCTGTATCGATTGAGATGATGCAGGGAGTGGTGACGAAAGCCGCCGTGGAAGGTTTATAGGTGTTTATTTATCAGAGTTAGATCACTAGTCGGATCGACCCCGAGACACTCCATATCAGAAAGTGAGTGCGCCAAAGGAATTAGGTGAGTCACCAATTTCTGCGTTGCCCGGTATAGTGCAAATGGATTCGACAGCGTGTGCTTCCCACATACACTCTAATGTCGATCTAGCAAATCAGTGCTGTTCCAAGGGAAGTTGCAAAACACGCAGTGAGTTTGGAAAGTACGGAGTGTTCAAAAACACCCGAGATACCATTAAGAGGTGGAAGTTCGTGACTAACTATTTCAGCATGCACAGAGAAAACCAGTAGGGAACAAATTTGTATTCGGTAAGGTTTTAGAATTCTCCTCATTTAAGTCAGGACCTGCTCCCGTATAGAGTCTATAGCCTCTGGTCCTCGGTTTGTGACACGATAGCGAATATACTCGGCAGCGCGCAAAGCAAAACTCAAAACGCTGGAGCGGGACAACGTGTGTGTTGGAGGAGCGCGACGGCGTGCAGACGACGTACACAGGCAAAGCAAGTGGCGCCACCAAAAACGGTAATTGTTCAAATAAACAAATTTGTTAGTCTTTGTCATCGAGTGCTTTATTGGTAGCACCACAGGGGCCTCCCCCTAGAAGGCCGACGCAGTTGGGCTTCGACCCGTGATGGGTAAGTCGGCTTCGGTGGAGAGAGGTATTTTCCATGCCTCCCGCCGCAGTCGAACACAACAACTAGGCCGGCACGCCGTCCCGTATGGCTCACAATGGTCGCCGAGCGTCGATCGCAAAAATGAGTCCTCCTTACCATTTCATCCGACCGGGGTAGATCTTTCTTGTGACTTGTCAGTGGTGATTGTGTTGACCGGTTTGTCGTTGTCAGCATATCCCAAAGCCCCGTTTGTCTGTGGTTGTTATTGCCTTCGTAAATGAGCCAGCGTCCGGCGTCAAATGAGTCCAGCCTCGATCCAGTGAGCGTTGTGTTGGAGCCATGCGACATCCTGGAATTCCATATGGTTCTGTCCGACGGGACAAGCTGGAAGGCAAAAAACACAAGGAAGCTGCTCCTCGGGGCGCGATCGGATATTCGACTGAGGGGGACATACCGGCGCATTACAGGCTGCCGCTACCCTTGTAGTGATAACCAAGTGGTCATGCATTCATGTATGATAGGACTATGTACAGGTTGAATATGAAGAGTAAAATTAAACATATACAACTGTTACATACTCAGAAAACCTCGTTGGCTTTCGCAGCCCGCGGCCGCGTAGATTTCTCCTGTTGACGGGTGCAGCTGTGTCTTATGTGGAGTTTGGTGTTGCAACAGGTGACGAGGGGTCGTTGGTGGGAGTAACAGGGGCCGTCTCAGGACGACTAATCGAAGGTTGTGAGCAGGTAGGGACACTGGGGGGTTGTTCGGGGTGGGTTCTACCTCGATGAAGGCTGGTTCAAGGCGCTCTACGCCGGTGGTCTCTTTCCTGCCCTCGACGTCTACCACGTATTTCTTTTCCTTTCGTTGGATGGCGCGGAACGGGCCAGAGTAAGCCGCTTGTAGTGGTGATCGCACTGCATCTACTTGAATTACCACATGGCTGGCGGTCGCTAGAGTGGTAGGTATGCAGTTGCTGAGGAGTTGTTTTCGTGGTGGGGCGGGCTTTATCGCCCGAATTTGGTGTGAAAATCTTTTTGCGTAATCCCCGTAATTAAAACTCACAGGTGGTGATGGAGAAACCAACTCACCTGGAAGTCGTAGTGTGCAACCGTAAACCAGTTCAGCCGCCGTAACACCCATATCGGCTTTAACGGTGTTACGCAGTCCTAAGAGAACGATCGGCAAAACTTCACTCCGTAGTGGGTTGTCACGAGCACGAAGGGCAGCTTTCATCCGGCGATGGAATCACCCCACCGTGCCATTAGCCTGAGGATGGCAGGCCGTCGTCTTGTTGTGTCAGAAACCGAATGCTTTCAGTATCTGGTGGAAGGTGCTGTCGAAATGAGAACCTCGGTCAGTGGTCACGATAGCAGGGCAACCGAAATGACTCACCCAACCAGTCAGAAATGCTTTTGCAGCTTCTTCTGAGGTTGGACGGGAATAGGTATGGCCTGTGACCAGTGAGTGAAACGATCTACGCAAGTGAGGATGTAGACGCAGCCATTGGATGGCGGAAGGGGCCACACGAGATCCACATGCACACGATGGAAGCGTGCGTCCGGCTCGCAGAATGTGCCTAACGTAGATTTCGTGTGACGATGTATTTTAACGCGTTGGCATTGAAGACAAGCGCGAGCCCAAAGACATACGTCACGTTTGACTCAAAGCCACACGAACCGCTCGTTGGCTAGCTTCACTGAGGCGATTACATCAGGGTGCGATAAGTTGTGGAGGCTGATAGAAACTTGTCGGCGAAAACTGGCAGGAACTAGTCGTCGGAACCGACCTTGCGACACACCGCAGATAATATTTACGTCCGAAGTTGGAAGGGTCACTGGCACTATGTGCAGGAAGCTGCTGTTTCTGAGTTGCTTTACATCAGGATCTGTTGTTTGGGCTTCGGCGATTGCTTCTATGTCTATGCCTGTGGGTAATGGGTCGTCGACATTGTGGACGCGTGAGAGTGCGTATGCTACGGGATTGTGTGCCCCAGAGACGTGTCGAATGTCCATAGTAAACTGCGAAACATAGTCTAAGTGGCGAATCTCGCGTGGCAAGTATCGGTCGGAGGCTGACTGGATGGCGTACACCAGTGGTTTATGATCTGTAAATACTGTGAACATTTGGCCCTCGAGTGTGCCGGAAGTTTCGGATAACCAAATGGACTGTCAGTAATTCTTTGCGGAACCTGCTATATCAGGATTCCACAGGCTGGAGACGCTTGGAGGAGAAAGCTATTGGTTGCCACGACTTGTTGACGAATTGCTGCAACACTGCTCCAACAGCCGTGTCCGAAGCACCTGTTCCTAATGCCGGGGGGCAGAAGGATCGGGATGTGGAAGAAGTGCTATGCTGGCGATAGCTACTATGTTCAAAGTAAAGGCTGCCTGCGCCGTGCCGGGAAATTTCCGCTTATTTCTACGTGAAAGGCTTGTTGGAGGTTGCATTATTTTGGCGCAGTGTGGGATGAAGCGGCGATAAAATTTAACCAAGCCAGAAAACTGGAGCACTTTCCGGTGAGAGTGGGGCTCGAGAGAGTCGCGAATTGCCACCACCTCGTCAGGCAGGGGCTGTATGCCCGAGGCTGAGATTTCGTGACCTATGTATTTGATGGTTGTCCTACCCAAATCGCAACTAGTAGGGTTAGTAGTTACACCTTTTTGGACAAGGCGCTCAAAAAGAGCGCGCAGATGTGCCATATGCTCTTGTTCTGAAGAACTTGCCACCAAAATACCGTCCAAGTACACGTAGACATTCTTCAGACCGCGTGTTGCCTCATGCATAAACCTTTGAAAGATTTGGGCTGCACTGCTGAGCCCAAACGGCACGCTCAAAAAGTCGAATAGTCCGAATGGAGTTGTGGCAGCGGTTTTAGGGATGTCAGCCTCTGCTACCGGGATTTGGTGATAGGCTCTAACGAGGTCGATTCGGCTGAAAACAGAACAACCAGACAGGGTAGAAGTAAGATCTTGAATATGTGGAATAGGGTACCTGTCTGTGATAAGTTTAGGGACCGTGTGAAGAGGCGAGGCCCAACGGCTACTGGACGGGCGTACTATGCCTAATTCTAGCATGCGTTCAAACTCAGCCTGTGCTACGCGGAGCTTATCTAGTTTCAAACGATGTGATCGGTTAAATGTTGAGGGTCCTTTAGTGACAATATGGTGGGTAACGTTGGCAGTCACCGTGGGAAGGGGGGCAGATTGTCTTAACATTGCCAGGTAAGCTGGAAGCAGGTATGCTTACCGGTGTTTGGCCTGCCGTTCAATGTATAGGGGAGTGATGTGGCTCACGGAGGAATACGAACGGGTTACGGAAAGAGAAGCCTGTCGGTCGACAATTGTCAGGCCTCGTGCATCGATCAGGAGGTCGGAGTGGTCAAGGAAATCAATGCCTATTATGGAATAAGAGATGTCTGCTACTATGAACACCCAGCGGGAGATGCGACGTAGTCCTAAGTTGAGTGTGAGTGACTTACGGTCGTAAGTAGCAACAGGAGTGCCATTGGCAGCACGGATTCATTGGACTAACGGGTTCGTTGCATCACCTGCCTCCTTTGGAATGACACTAACTGCTGCACCTGTGTCAATTAGAAACAGGTTATTGGAAACTAAATCTCGAACATGCAACAGACTACTTCTATTATGGCTGCCGACCGCGTTAGTAGTCGAAACGCGTCGGGATATTGGTTTCCTGTTTGAAACCTGGGAAGGTGCAACCGGCTTCGCAGCGCCGGGCCTCCTCCCCAAACTGTTTGTGGTATCGACAGTACGTTAATCGAGATGGGTTAACCAGGCGGTCAGGGGAAGTGCTTCTGAGACTTTCACGTCGGTCAGAGTTGTGAGAAGATTTATGGTTTCTACAGTGAGAACAACCAGGAGGGGAAAAGCATCTGAAAGCTCGATCGAAAGCAGCTATCAGAGTGTCTTCGGAGTGTGTTTCTACGGTAGGAGCGGTGGTCTGGGGGCTGCTCGAGTTTGTTACGGCCGTAATTTGTGGATGGCACCGTTCCATAATACCGTCCGCTAGTTTTGCCGCTTCTGTGGGCTTAAGGTGACTAGAAACCTCGAGCAGTGCTTGAATATTGGGTGGTAGTCGCTTTACCCACCATTCTTTAAGAACGTTTCCCTCTAAAAGCTGCTCTTCCAGCTGCTGCGTTTCTCTCAGTAATGCAGGGGGCTTCTTGCTACCTTACTTTGTCTCTTGGGTCAGCCGTTTCATTCTGAACGATCCTGACGGAAAGAGACGATATTACCGCGTCTTTCACGGCTGTGTAAGAACTGTTATTGAATATTACGTCGCGCATCTGAGTAGCAACGTCACTGGGAAGGCGACCGATAGTCCACAAGTAACGAGTTTGCACTCTCGTGATTCCACGTGATTCAAACTCTGCCTCTAACATATGAAACCAGGGTTGTGGGTAATCGATAAAAAACTCACGGCCGACTAGGGAGACTGTGGAATCGGACGGTTCCGGATCAGGTTTGCGGTCGTTGCTAGCCATAAGTGCAATGGTATATCAAATGTAAAACGATACATAAAGATCAATTCAGCAACCGTGAAACACTTATAGTATCGATAAAAGGAAAATATGAAAGGAGTATGGTAGCAAAAATCGAGGTTTTCCGTTTATATGTCGGAAAAAGTGTACGTGTAAACGAATAAATGTGATTGAGGGACTCACGAGTGTCCTTCGAGGATTGAATTTGTTGTTCGGGCTCACCAGTTTAGGGTTCTCCTCAGTTAAGTCAGGACCTGCTCCCGTATAGAGTCTATAGCCTCTGGTCCTCGGTTTGTGACACGATAGCGAATATACTCGGCAGCGCGCAAAGCAAAACTCAAAACGCTGGAGCGGGACAACGTGTGTGTTGGAGGAGCGCGACGGCGTGCAGACGACGTACACAGGCAAAGCAAGTGGCGCCACCAAAAACGATCACTCACGTGCTACCCTCATCGGAAGAGCATTGCCCCTGCGTGTTACTCTTGTGCAATAGAACCGAAACTAATACGTAGTGTTTGAATTGGCGGTCACTAATGTACACCCTGATTTTTTATCATCTTCCAGGTCCCGCACATAACCATTGGACGGGACCAGTTTGAAGTGTGGAACTCTTTTTCTTGATAAATGTATGTTTTATCAAACTGGACCGAAGAGACGTTTTATCATAACTGTACAAACATGTGTTCGTGAACGTGACTTTTATTCGTGCCGCTCGGTTGGGACGCCGCCCTCCGAGAATACACGGTAAACATTCATTCAATACAGTGCGTTCTTGTTACTTACGCTCGCGAGCTGGCCGTCGTTGTGTGTTGAACAGTTAACATTGCCCATGTGCATCCGATTTCAGCTTGCTTGGGTCGACTTGCTGTCGCGAACTGAACCGTTAACCAAGAGACTTGCTCGCTCAGAATCGAATATTACACTAGACCCAGAAAATTATATGAAAAAATTGATGGAAATGCGTGTCATATTTTTGCTATCCAATGGTTATAACGCGTTTCTTGCCCTATTAATTCAATGTCCCTCCTTCCAAACTAGACCACAAACTTACTCATAATTTTTTGAAGACGATCATGTTTTCTTGGGCATAAAAGAGTATTATGAAGTACATGTATTGAAAATACGTACGAATTCATGGAGCTG
>STRG.7280.1
GTTGCGACTATCCCGATGTCTAGGGCTGTGAATCTAGCAGTAACTTAGTTTCACTAGCTACACGCACGATATGGACAGAACACGATTACGGGCAGCAGAACACATTTTCAATCGAATAACCGTGTTTATCGATGATTCGTGGTTCTAAATAATACAATAAGCATAAATATACTGCAAATAAAGGACTTACAGCCAGGTGAGAAACCAAGAACAATGGGCAGCAAGCTTCCGAAAATCGGGACAGCGCAGAAAATAAAAACGGTCCACTTAACAGGCAGCTGAACGAAACTGTAGCGCAGTTCGGTTGCGGTACAGTCAATAAATCAAGAGCGTTTATCGTCAAAGATCAATAAATCGATTACAAACGCGTGAATTGGACTGTGGTTGCAATGGTAAAAAGTGTCATTAACAAATAAGTACAAATAAGCTAAGTCTGTGGAGTAAACAAAGGCACGTGTCAACATGAATAGGCGAATCCGGCACCAGATCTGTTAATNNNNNNNNNNNNNNNNNNNNNNNNNNNNNNNNNNNNNNNNNNNNNNNNNNAACTCAAGTATAAACTGATGTGATACCTTAGAAACAGGGAAAATACATTACGAATGTCCGGGGTTCACGATGCATGTACTCACTACTAATAAGTAACTAAACAGAAGACGAAAGGACAAACTCTAATTAC
>STRG.55620.1
TTGGACAGGGAGTGAACCTACAGGGGTGCAAAAAGGAAAGAACGCCCCTTTAGCCAACACACGGAATACACGATCTAACTGTACAAACACACATTGGTCAAACATTTTGATTCGGCAGAAAGTAACAACACGATCGCCACTGTTCGCGGTTTGCTGCCATATCCTTCAACGTCTCCAGCTAACTGGCTGACGGATTTTTTGAACCCCAACCACAAAGATGTGAGGCATATACTTTTCCTACGTTTTCTGTGCACTTTCTCATTCCTCACTGCCAAGTCATCTGTTGACCTCCACGTGGTCTCTTCCACTCCCTAGGAGGAACTGAAAACGCAGCACGGTATGGCACGTGTTAGTCATAAGCAACACGTGCCCTAACCAACAAAGTCTACTAAACTGGAAACACTGATAGAAGATTCTCTTAATTAGCATTCAATACTCGATTTCTGACCTCAGTATTGATCACTCGGTCATTCGACCCAATCTTAGGAAAACTACGCAAGTATCGGTGGTCGAAAATCCAAAGACGATGAATATCTTCCACACGCAAACTCCAAGTCTCGCAACAATACAACAAAACTGAACGCACTGTAGCACAATACACACGACCTTTCAACTTCAGTAAAATATCAGGTCGCCGCCACAAGAGCTTCAGTCCAGCGTACGCCCCTCGAGCCTTGGATATATGCGTGTTCACCTCTACTACCGTACTCCCTTCCGTCGTCACACCGCTGCCGAGGTAAGTGAAGTAGTCGACAACTGACAGCACCTCCCCATAGAGTATCAAGCTCGGAACCGTTGAAGTCTAGTCTTGCAACATCACTTTACACCCTGGAGATGTAAAGCGCATGCCGAGTGGAGCTACAGCTCTCGCAAGTCTATCTAGTGCACATTGAGCATGTTCCGTGCATTCCAACAAGCAGATAAGGTCGTCCGCATTATCGAAGCAACATAGCTTTTCACCATTAGCTAGCTTGTCGCATGCACCCTGAATATTTCGCATGACATTATTCATTTTATTGTCGACGAAGTTGAACAGGAATGGCAAAATGGGACATCTTTGTCGAATACCGCTGGTTGTTTCGAATGCACTAGATAGTTCACCGAAAACACCTACGTGACCAGAAGTATGAGAGTGCAACGACCCCAGCAGATTGACGAACTTGTGCCATACCTTTCCGATGAAGAGTACCTAATAGCGTTGTTTGGTTCACTGAATCAAAGGTGCCCTACAAGTTGAGGAAAACCATTGTTGTCGGCCGATGGTATGTGTGACTCTTTTCAAGTAATTGGCGAAGAATAAAAATCTGACCGATGTATCCTCAACCTCAGCGGAATCCGGTCTGTTTGCTTGCGGGCGTTCCTCTCGTCAGCCTGTGGGAGACGGAGCAGCAGAATTTAGGCTAATACCTCGATGTTTATCGGAACCAGGCTAATCCCATGATAGTTACTACAGTCATTGTGTATTCCCATTTTGAAGATGGGTGCAATCAATGACTCAACCCATAATAACGGAATAGATCCTCATTCCAAATTTCACGGAGCAAGGTGGCTGATTTTATCAACGCATCACTATCCAGTTTGGAAAGAATTGAGGGACGTTCGACGGGACCGGCAGTTTTCCCTTGCTTTAGTGATCGAATCCTAAACTCTACTTCCACTTCCGGTTGGGGCTCAAGTGATAGTTTTGCGATTTACTGAGCCTTCATATCCCAGCGATGGATCCCACGAATTCAGTCAACAAGAGAGAAGACCGGTAGAGCTGGAGGAGGTGCATTGTCGGTCCAATTGGACTGACAGATATGGGTCAGCTAGCTAGCTAGAGTCACACCAGGGAGTCACTGATGCGCCACGATTGCACAGCGAGTGCAAACAGATCTGGC
>STRG.16537.7
NNNGGGTACGAGTAGATCTGGCTCTGGTGCATCCTCCTCAGTTAAACGAGCTAGATCTCTCAGAGGAATGCGTGTGTAAGTACCTACAGGAGTTAAACAGCCACAAGTCAGCGGGCCCAGATGGCATTCATCCAGCTATCATCAAGCCGTTGGCGGATATCATAGCTCCATCGGTATGCAGACTGTACAGATCCACGTTGGATCAGGTTAAGCTGCCTCAGGACTGGAAAGTCGCGGCAGTCGTGGCAATACATAAGAGTGGGTCTAAGTCGGATGTGCAGAACTACGGGCCGATCATCCGTGCCCATATCTTCCAGCACTTACTGCAGCACTCCATGCGAAGCCCGGCGCAGCATGGATTCCTGAAAAATAGATCTTGCCTGATCAATCTCCTGTGCTTCTTAGATGAAGTAACTCGACGACTGGACGAAGATTTCTTTCCGAGGATCAAAGATAATTTTTGCCTTATCGTCGTCGGCGTCGTTCTCAGAGGGAATCAAGTACTTCTGATACAAGAAGCTAAACATTCCTGCTATGGTAAATATTTCCTACCTGCTGGGCGGCTTGAACCTCATGAAACTCTTCTGGATGGAGTGAAACGCGAAGTACTGGAAGAGTCGGGGTTGGAATTTGAACCAAAACAACTTGTTCTGCTGGAGTCCAATGGGTCCTGTTGGTTTTCAGTCACGTTTATTGGCGAGGCGGTCGGAGGTCAGTTAAAAACCGTGCCAGATATGGAATCCCTTCAGGCTCGCTGGTTTGAAGTGACCGATGTACAAAAGGCTGAATCTGATTGGTTTTCACTTCATAGAATTCATCGTCCCGATCGTCCAGTGGTTGGTGCGGCGAAGCCCGGCTCGTTTCAGTTGCGCGCGCCCGTCATGCACATGATAGAGGCAGCTCGACGGTTCTGTCCTGAGATGGGGCTGGTTGTTTCGTGTACTATTCCTTTGCCTGATTCTCGATTGTGTGGTTTGAGGTGCATTTTATTCCAGTTCGTTGTACTGTGGATACGACAGTCTAATTTGGGTACCAACGATAAACCGTCACACATGCTAGTTCGGAATACTAATCCCGTCCGATTACCCACCTTCCGAATTAATTTGATCGATCCATTGAAGGCGATCACATTGGCCCTGGGGGTGAGTTTGGTGACCATGCTACCAACCATTTCGTCTTCATCCGCATTTGACGTAAGACGCGTTGGTATACTGAAGATGACGTTCGTTCCGCGCCTCGCTGATCAACTTTCGGATCAGACGTGTACAGGTGATGGATTTCTGCTCACGCTTCGAATCTGTTTAATTCCCGAAACCAATTCCAACCTTATCCTTCCACAGACAACGGATCGATTCGAATGGATCAGTATTGAGCCTAGTTCAGATGCTTTAAACACGTGGAGCAGTGAACTTCCCAATTGGATGATTCAGCTTCCAGTGAACACGGATCTGTTACCATTGTATCGTCTCTAGTCTTTCTGCTCACCCTGTTTGCTTTTTCACACTGTGTGCAAGCACGTGACGTGTGATGCTGTGCGTTTCCCCCCCCCCCCCCCTTTATCTCCTGTCCTTCATTTTTGCCTCTATAAATATTACTTTTTATTAATTGTCAACACCGATCAACCCTAAAGGAAGCTTTTAAAAATCCTGTTCTCGGTCACCATGTATGTCGTGATTGGTATCCTCATCGGACCCATATTAATTCTTGTCACTGCCATAGGCTAAATGTTGACAAGCATTTCGTGGTGAATTTTCGTCCCCTTTCACTGTGGGTGCCCACCCACTAGTCACTGTCAGTACTCTGATTTGACAGACGTTTTGGTAAGCTGTTAACATCAATTGCTCTTCATGCAGTCACATCAATGAACTGGTGTGATCTATTTCTGTTGTGATCAACTTACATGACGTCCCTCACCTGGTCTCGGTCATCATAATCATAACCATCATCGTCAACCACGGTTTACTGACATGACTGTGAGAAGGGAGGATAAAACGATTGAGGTAAATCGTCGCAGAGTAGACGCG
>STRG.6777.1
AAGCCTCTGGCGTATGCATTGCATACTAAGTCTGACCGTTACTCCCCACGAAAAGTCAGACATTTAGACTATATTTCACAGTTCACGACTGACCGACGACACGTTAAGGGTGAGTCGAACTGCGTTGCAGGTGCTTTGTCGCATATTCCAACTAATGCCAATAAATCTCCGGTTTTAGACATCCCCGCCATGGCTGCAGCACAAGCACAGGATTCTTCAGGTATGGAGGCCGCCCAGTTATCGTCGCTACAGTGTCAGTCCGTACCTCTGGCCACCAGTGCTGGGACTATACTCTGCGACATGTCTACTGACATACCTCGACCAGTCGTACCCTCTACATATCGACGTCTCGTGTTCGATACCCTACATGGACTCTCACATCCAGGCATCGCAGCCAGTCTCCGATTAGTAGCTGCACGATACGTCTGGCCGTCCATGAATAAAGATGTTCGTATATGGGCAAAATAGTGTCTACAGTGTCAACGATCTAAAGTGCACAGGCAAGTAGCTTTGCCTACCGGTACTTTTGCTACGCCTGATGCTCGCTTCGATCATATCCACGTAGACATTGTGGGTCTACTGATCCCATCACACGGGTATACCTACTTATTAACGTGCATCGATAGATTTACTAGGTGCCCCGAGGCTATTCCCATCTCTGTCGTCACGGCCAAATCAGTGGCTCGACATCTGATAGAACGATGGATAGCTTTATATGGTTGTCCTTCTACAATCACTACCGATCGAGGGCAACAATTTGAGTCCGGTCTATTCTCATCAATAACTAACATGCTGGGTACAGAATGCATTCACACGACCGCGTGTCACCCGGCGTTGAATGGTTTAGTCGAACTTTTTCATCGCCAACTCAAAGCGGCTCTTAGAACCCCGAGTGGTACGAAACATTACCACTAGTTTTGCTTAGTACCAGGAATTGCATAAAAGCAAGTATCCAATGTTCCGCCGCAGAACTTGTCTACGGCCCGACATTAAGACTGCCTGGGGAATTCTTTACGCCACGGAGTATAGTCTCACTTGCCGTACGGACCTACATTCACCGTTTGTCTACGTACATGCAAAATCTCGCTCCGGCGCAGACTCGAATGCAGCGACGACAGGTTTTTGTTCCGACCGAACTCGAAACTTGTTTGCATGTATTCATTCGTGTTGATTCGGTACGGAAGTCATTAAAACAGCCTTACGAAGGTCCATTACGCGTGATTTCTTGTCACAATAAGATCTTTAAGTTTAATCGACACGGTCGCGCCGATACCATTAGCATCGATCGTCTCAAAGCCGCGTACGCTGATGATAGCGTGTTGCCAGCTGACATGAGATTCGATGTTAGCCCTACACTACCTGTTGACGGCACTTCCGTGTCACGTCAAGATCTACAGTTAGCGTGGCCTGTTACGACTCCGAATGAGGCTATGGTCTCACGTTCAGGACGGCACCCAGTTGGTACTGCTACGACTTCAAATGAGGCTATTGTCTCGCGTTCAAGTCAGCAGTCCGTTGGCCCTGCTACCTCCTCGAATGAGAATACTGTCTCACATTCAAATCAGCAGAGCACGCCTACGCACCCGTCCGTGAATGAGGCTCCCGTCTCACGTTCCGGTCGGAAGATCGTTTGCCTAGCACGTTTTCGCAACTAGGTCAAACACGATCTTAACCATTGCACTTTACATTAATAACTTTCGTGTTTATCGTTTCCACACGATTTAATGTACCTCATTGGTTATTACTGTATTCTAGTCAAGTCCATTGCAGCTGCTACAATAGTTTTCCGTTTCCTTTCGTTTCATGGAACGTCGCCATATGGCACGCTTCGCTGGTCCCACGAAATCTGGAGAATTTTGACACCGGAGTTTGCATTCTGGATTGGCTCTGTCGCTCTCGTTCCTTGCCATTGACGAAACTACCGATTTGGCTTCCGGATATCATATTGGTTAACGGATACCCGACGCTGGACGTTATTGGTGTGGCACACCTGGATGACGATTCACGCAACCGATGTCATTAGCAACGAATCTGGTTTACGCTCGACCACCATTCTATGGTTCTTGCATACCACGGATTTTGCCCGCTGGCATCCTACAGCACGGCTACATTCACGTATTTTGCACGCATTCATGCGCACGAATATCGTTTGTATGCCTTCTCCTCCCTGACAGTTCTCGAAAGCTTTCCGTGCTTTCCAGCGGAGGGCTGCCGTAGTGACCTCGATCGTTTTGAGAAAATGACCGTTTTCTGGACACCATTTTGGATCTATTTCCTCTGCGATCTTTTCTGACGCCCGACATCGACCTCATAGTGTTCTCCGGTTACGTACTCTTCACTGGACTGACTTTTCCGAGGTTTCCGTCGACCTCGTTTTGAATCACTTTCACTTTCGGTCGTTCGCTGATTGTACACGCTCGCGGTTCGCTTTCTGCACAGACGTTGCGTTTCGTCTCGTTTTCCTTTCGGTGTATCTCTCGTATCGACACTGTTCCGGTGCCGCGATATAAAGAATAGACCTCGCATCTGTAAAC
>STRG.5761.1
ACTGGCGCGAACGGAACCAACCTCTGCTCAAATTGTAGAGAGGGAATGTAACCGGATACACGCTTTGGCTAACAAGCACATGATAAGTCAAGAACTCGAGAGGTCAACTGAATGCAAGCTATGCAACTCCCTGCATCGGTTACCAGATTGTCCGACCTTTCATGGGATGAGTGTACCCGATCGGTGGTGCACAGTAAAAAGGATTGGCTCATGCTTTATGTGTTTGAACAACTCTCATCGAGCCTCTGAATGCAGCTTAAGAGTAAAATGTATCCAGGACGGATGCTTGGGTAATCATCACTCGTTACTGCATGGCCCTCTCAACAATAGGCCTATTCAGCCGGATGAACCCAGAATTGTCTGTTCAACGGGACGTGATGATTTCAAACCGGCAAGATTAGGCATCGTACCCGTCGGCATCGTGACACCTAAAGGACTGAGGAGGGCCAATGCATTTTTGGACACGGGGTCAGATACCTCGCTGATTACTCGGGAGCTTGTGGAAAGCTGGGAACTAGTCGGCGAGCCTACCTCGCTCACTATCAGCACGATTGCAGGGGGTCATGTTAGCAATTTTAAGAGGCTGACCCTGCAGTTAACGTCTTTGTCTGATGAGGGGACCGTATAAATTCCGGAAGCTTTTGCAATAGACAGCTTACCAATGAGACCAGTCGACTCTGTTAGATCGATCGCCAAGAGATGGTCTCATCTCAG
>STRG.66495.1
AGTGAGTCATTGATTGTTCCTATCTTCAAGAAGGTAATACGCAATGACCGTGGTAACCATCATGGGATTAGTTTAATTCCGATAGTCACCAAAGTATTAACATTAATTTTGCTGCACCGTCTTACATCGACTCGCGAGAGGAATGCCCGCAAAAAGCTGACTGGATTCCGCCCAGGTCGAGGATGCATCGACCAAGTTTTTCTCTTCGCCGACTACTTAAAATGCGTCATATGTTTCGTCGACCGACAATAACGGTCTTCTTAAAACTTGAAAGGCACCTTCGATCCAGTTGATCGGACAGCGCTTTTCAGTGTTCTTCATCGAAATGGTATGCCTCAGAAGTTCGTGAACCTACTGAGATCTTCGTATTCTCATACTTCTGGCCGCGTAATCGTTTACGGTGAACTATCCGATCGGTTAGAGTCGATCAGTGGTATTCGACAAGGATGTCCTATGTCTCCATTCCTGTTCAACTTCGTCATGGACGAAATAATGGAGAGCGCTTTGGAAAATCTTCAGGATATGGGCATCAATCTAGGAGATAGTCGAAAGCTACGTGACCTTGATCAGGCGGATGACGTTGTTTGCATGTTCGTAAGCACGGAACATGCTCAACGTGCACTAGATAGACCTGGGAGAGCTGTAGCTCCATTGGGCATGCACTTTGCACCTTCAAAATGTAAAGTGATGTTGCGAGACTGGACATCAACGATTCCGAGCTTGATGCTCGATGGGGAAGTGCTGGCAATTATCGACCGGTCCGCTTACCTCGGCAGCGGCGTGACGACGGATGGGAG
>STRG.15761.2
TAGTACTTCATATAATTTTCGCTTGCAGATAAACGGGAGTGTTTTGGTTAGGACACTGAGGGCGAAACTCGCTGTTTTGAAAAATGAACAATGCTTAGAGTGAGGACAAACTACGACTGCGAATATGACACTGCCTTTATACACCGGTGTACTAAAGATGTTGTGGCTTTAATAGTATTCTCTAATGAGATATACATTTACGAAAATAAGGTTGGGCAGAATTGCTAGACTGGGATGAATATCTCAACTGAAGTGCATGAGTTTTTAAATCGAAGTTCCCACGTATGAGCATACTTTTCGACATTAGTGCAAATTGGCATCGTTTAATTCAACTTCCTCCTATATGTATCTCGTCTGAAACCCGGGAAAAGGATTTCACACTAGAAAAGGGCTTATTTTTGTCAGGAAACTGAGAAGTACCACAGTTTCAGTGTCTTATGCATAGGCCTAACATGGTTGCCTTAGAATATCTAGCAAATGAGAACACTGACGGGTTCAGTTTCTAGGTTTGAATCAGCTTGCCATCCAGCGCAAAAGAATAGCAAGCTGATCGGTGAACACGTGCAACTCGGTTAATCCCAAAATGTTCAATTATGGGAGTTCTTCACTTGAGGACTTGTGAAGCCAGCTCTTGCCAAT
>STRG.18931.1
AAATGTAAGTTTGTGTGAGCTGAGTTAAAGCTGTCCAACAGTTGGCTTATGTGTTCTGATGAGTTGATGACACAGAAAATGTCATCTACGTAGCGTTTGTATACAATACAGTTTTGGATTGTAGATTCAAGTGGACCATTTTCTCACTTTGCCATAAAGACATCCGCAAGTAGTGGTCCGAGTGGGGAGCCCATTGCTACCCCATCCTTTTGACGATAGATCTGGTTGTCAAATTTAAACTGAATGTTGTATGTGCAGAAAAATAGCAACTGTTTCAGATCTTCTAGGGGTATGCCTGTCTCAATTGTGTTCCTTTCAATGTAGTCACTTAGGTAATCGATAGTTTCACCTATTGGGACGCTGGTAAAAAGTGAACTGACGTCTAATGAAAGCATTCGACAGCCTTTCACGTTTAGGTCTTTCACGCAGTTTACGAATTCGAATGTATCTTTGAGGCTGTACTTCGACATTGTCTGTCTTACCGGTTCCAGCAACCTTGCCAGCCATTTAGCCACCGCATGGTATGGTGAATTACACATGTCGAAAATAGGTCTTAATGGGACTCCACTCTTATGTGTTTTCGGTAACCCGTACAATCTGGGAACGGTTGTTCCCGTAGGGCGTATCCGTTCAAATGTGGCCGAGTCTATCATATCTCTTTGTTTCAAACGTCGCAGAAAGTTGGATAGAGACTTCTCCACTTGTTGTGTCTTGTCTTTTTCCGTGACCATTTTCGCGAATTTAGATGTTTCATTCAAAAAGGTATCCATTTTCTCAATATAGTCTGACCTGTTGAGAAGCACTATACCTGTTCCCTTGTCCGGCTTCGATACGATGACATCGCTATTCTCTTTCAGTTCTCCTAATCGTTGCATATGAACTGTTCTCAGTAATCCTCTTGGTGACGGCTTAGCTGTATGGTATTGATAACATGTATTCACTAGTGTGGATTTAAGGTTCTGTAGCTCCAGCTGTGACGATGGGAGTAGACCCGACAATTGAGCATAAATGTTTTCAAATTCCACTTCCAGATCTAGTTGTTTGCTCTGGTTGCTTGGACAGCAGAATTTTGGCCCCAATGATAAAACTTCTAGCAACGTCTTGTCTAGTTGGAGGTCAGATAAATTGTGAACGAAACTCTCGGGGGTTGACGGGAACTCACTCACTGGTTTCGATACCTCAATCCTTTTGAACAACTTTCGTCGTAATATATTGTAATGTAATGGCATGATTATGAA
>STRG.40383.1
GGCATACGCGACAAGCACACAGCTGTACAACTGGTATTTCACTCCAACCGACGTAGCTGCTCAACGTCAGGAGAGCAATGCAGCAGCTCGCAAGCGTATCATACAAACTGCAGCATTGAAACAAGACCCAGATATTTATGAAACTAACGAGGACAGAGTAATCGCCCTCGATCCGGACGAGGAGTCAAACATTGTAAAGCGGTATATCTATCTCATGAGAGCCCTGTGCGAGAAATTCACAAATCCGAGGCTGCCTGATGAGGTGTTCGGTTTTGCGGTCACCTATCTGAAACGATTCTATCTGCATCACTCGGTTATGGATTTTTATCCCCGTGAAATGATGCTAACTTGTTTGTACATGGCCTGTAAAGCTGCCGATTTCCCTGTAGGAATCCAGACATTCACTTCACATATTCCTCGCAATCAGGAGCGCTACAGTTATTTCATTTTGAATTCCGAACTATTTCTCCTCGAGGCTCTCGGATACGACTTATGGGTATTCACACCATACCGACCTTTGACCGGACTGATCATGGATCTTGTGGCCTACCAGAAGCGTCTCCGTAAAAATTCCAGTGGAACTCAAGTAAGTCTGAACGAAGTGGAACTTGTTAATGAGCTGCGCAAAGAGGGAACGGAACTGATCAATTTATGGTATCAGACCGATCTTTGCTTGACCGTTCATCCTAGTCAGTTCGCTTTGGCTATTCTCGTCGAATTGGGTCGTACACGACCTCAGCTGGATGTTGAGGTTTTTGTGCGCGATGAATTGTGCGGTTGTGATCCGATGCAGAAACCTAAGAAATTGTCCGTGTCCAGTTCCAATGGACAGGACACAGAAGAAGAGGACGAGGATGAGGATGACGATAATTCTGACGATGAGAACGCAGCGAAAATAAATTCCAAGGGATCAGTCAATAAACAAGAAGAGGTAAAAAAACGAAGCTCATCACCACAACCAAAGCCACAGAAGAACGATCACATACCCCCCGAGGAACGTTGGAAGCAGCTATCCGAGCGACTGGATCATATTCGAGCTGTTGTGAATGAATTTGACTTTGTATACAATTTGCAACGAATAACCGAAGAGGAAACCAAATTGGAGGCTTGTCGCAATCCGTTGTACGATTTAGATTCGGATGAATATAAAGAGGCTAAATCCAAAGCAGACAGTTTATTGGCTAACCTAGAATAGTCAACTCCCCACGGGGTCATGTAATAAATTCAAACTGTTTTTCTGCTTAGCATATGCTCCG
>STRG.14741.1
TAGTACTTCAAGACTTCAAGGGTGTTGCGTTACACCGGTCGTCTTTTTCTAAGGTGGTCAGGGTTCGTGCTGCGTCACGAGTTTTATTGATACCAGGTTTTCATACGTTGAATATCACTATTTCTGACACCTAGTCCCTTAACGCAATGCAACAGCCACCGGTGCTCAAATTGATCATGGTCGGCTCGGGTGGCGTGGGGAAAAGTGCGCTCACTTTGCAGTTCATGTATGATGAGTTTATTGAAGATTACGAACCAACAAAAGCTGATTCTTATCGAAAAAAATATATTTTAGACGGTGAAGAAGTTCAGATCGATATATTAGACACGGCTGGCCAGGAGGACTACGTGGGAATTCGTGACAACTATTTCCGCACGGGTGAAGCATTTCTGTTGGTTTACGCTATCAATGATCAGGAGGGTTTACAAGTTTTGTCCTCATTACGAGAACAAGTTTTGCGGGCCAAAAACACTGATCGCGTACCCATGATTCTGGTCGCAAACAAAAGCGATTTGAAAGATAATTGGAACAAAAACAATGTTGATGCCGGAATGGAATTCGCGCGTCAGCATGGAATTGCTTTTGTGGAAACTTCGGCCAAAACAAGACACAATGTGGACCTTGTCTTTGAAAAAGCAGCCCGAGAGGTCCGGCAGTACCAGTTGGCCAATATCCAGAAACCGAAGGCTGTGACCAGCAAAAAACAACGGAAGCGATGCATGATTCTGTAGAACGCCCTCATCTTCTGTCTCCCACTCCCAAGCCTACAAAGCACTATCGAACCCAAGTGTCGAGGCTCCTTCGGGCAAGGGAACAAACGAATTTGCCCCGAATTCACGCCTGAAGGTCTGAGACCAGTGTTTTCTTCGATCCCATCGCTCCGCTTTTCCGTATTTGCTTCATCTCTACCCCACAGTCCCGATGCCTTATCGGATACGGTTCCATCGTTTTAAGTGCTCCTATTTCCACCTGCACTTTCCATTCACTTCGCGGAGCATTCTTGCAGTCTATCTGTATACACTCGCTTGGAGGCGTGCATATCCATCTGTTGCGTCCCAAGTCTCCCGCGGTACACATACTTGCGTTCAGTCCGAAGCCGATCATCCCTCTCCAGCGATGTACTTACTCTAGCTCGCTTTACTTTCCACCGGATGTTTATACTATTGAGGTTCTTTCCGCTTCATGACTCCAAACGGACTCGTTACGTCCACAAATCGGATGTGAGCTGTGTGTGAGTGTATTTATCTTCTGGTATAAAGTAAATGAATGAAATATGGAACCTAAGTTGCGTACCGTTTGCACCGATCATGTATGCGGAGAGCCGATCACCGTCGTCGTCGTGTACTCGTGGATTCATCCCGTTTCATCTCTGTAACTTCCGTCCCCTCCCACCTTGCCATACCTCTGAAACAGGTAAAAACCAGATCCTCATTCGGCACATTCTACACCTCGGCATTGTTTTATACACAGAAATATGGTCAGTCTATGTGCGTACGTGACTGTTTGGTGAAATGTTTCACTCCCACCCATCTTTCGGCGTCTTCCCCCTTTTCTCTCACACAGTGTTCCCTACACACACTCCTGTCCCGTGAATCCAAATGTTGATTAGTACATGCTTTCTTGTTTTATTTTGTTTCTTTCAGTTTTTGCGTGCATATACGCGTCTGTGCACTTTTTTGCTTTTGATGATCTATTCACCCTTTCTTGATAAACAGATACCGCCCACATGGCTGCTCACTCTTCCTGCCTCATTACTTCTGACTGTTTGTATTATGCACTATGTACTTTGGATGGTGTGAGTTTGTGAAGAGGGGATGGAACGGAGTAAGTTGCCCTCGAACCCTCCACCCTTTTCTGACCGAACCATCTTGATGGTACCCCCCTACCGATCTATTCCTATTCTCTACGACTCCCTCACACATGCTCTGTGGTTTTGATCCCGATCCTTGCTTCTACTCGGTACTCGGCTTTTGTGCTAACTGCTGATCACCCCGGCCTCCATCGGTGTTGATGCCACTACAACCCCGCTCGACCGTTTGTGGTCACTCGCCGTCACTTTTGGATTCCAGTGTGTGCGCTTTTGTTCCATTTACGTTCTCTTCGCACGGGAGTTCCTGTGCTCGTGTTAATGTTCGTGTGAGCATGTATGTACGTCTGTTGTCAGTCAGTGCGTACTTGTCCTCCGTATTGGATTGTCCTAGTGCTAATTCGTTCTATTCGTGTGCACTTTTATTTCTCTCTTCCAGCGTTATATGTCACGGATTGGTTTTGCATACACATACCTACAATGCACTCAGTCAGCCACAAACACGAACTTATGTGTAGGCAGGCTTCGATTATTCTCGC
>STRG.5134.1
CGACGCAGCAATATTTGATGAAATAGTACTGCGTGCCAGGTGGTAAAATTATACCACATTTGCTTGCCATTTCCCTTATTCGTGAATCGTATACGTAGAAGCTCGAACAAGCGGTTGGTTGGAAGTCCTGAAAATCGGATTTAAATGCCTCCAAATTCGGGTGCATCTTCTTTACCGTTGCACAGAACTGGGCAGAATCATCACCGATGTTTCACTCCATATCGAGAACCGGCCAGTGCGAGAAGGAAAAGGCAAGTGAACATCAAGCCTAGAGTACGGATTATATATGACCAATAACCCAATCAACAAGCTGCAACGGCTAAGCCAATAACGGGAGAACTAATTACCGAGATTTGACCAGGAGAAACAAGTTTCAACAAAAATTGCCAACGAACTTTTATGAAGTTCGTTTCTATAAGGCCCACTTTTACGGTGTTTTTGTTCAATTTCC
>STRG.32933.2
GGATAAGCATAACTGTATCAGATTTACTCTGTTATTCAAGTTTAATAATACTTAAGAATTTCTGACAGGCAATAGGCATGAGGCACCGAGTAAAATGCAAAGCAACGGAACCACTCAAACATACTACGCAGCTCTAATTTACAAATCACCTGTTGACAGGCTAACTGTATTGTACCTTTTTTTAGTTATCTAAACATCAATGGTCCTGAGGTTTATTACAATTCAAAAGCAAATCAGGAAAAAACCGCTTAATCCTGCCCCGGGTGCTTTGATTTCCAATTCAGAGTCTTCGAAGTTTTCGCATGTGGACTATATCAATAACCTCTCTCGATTATAATTGACCGAAGCTCCTGACACCATTTACCACCATTTACTCGAGTGTGGCAAATCCAGGCAACCGATTAAAAGAAAATGATGTGACATACATCTGACGTGTATGTGTGTGTAGATAGCATTGATTCACAAGTAGCCTTAACACTGTGAATCTCTGGTAGATAGGTTCAACGAAGCATACGTCAACCGTATGTACACCTACCGCGGTCAATTTTTGTGCAGCTCAGTAATAGAAAGACTACCTGCCGCAAAAGTACGCGTACGTTAGTCCAGGTTCTATTGCGAAAATATAACACAGGGCCGTCTTCAACAAAATATGAAGAGGAAAAATGTAACAGATTGTTCGTTTGCTACAAGATACGTGGTTCAGACGAAGCTTTTCCAATTCGGTTATCACTTTAATCAATCGAATTCACTCCAAACAAGTTACTCATTTATGTGGAATATGAATGCACCTCCATGAATTATCTCAATTCAAAATTATCTTCTAAGCGAAATGTTATCCAAAAGATCAAGACACACTCCCTTTGAAAATTTCAGTTTTTCTAGATGGTGTTAATCAGGATTCATCGGGGGGAAAATAAACAAACGTTGCTGTGATCTTTCTGTATAGTACACGAAATGTTTTGAAACCCGTCATAAGTTTCTATCCATTTTGAATCAAAACACTTAGGACAATTTTATTTGCCATGCTGATATGCCAGCCCATTTCTGTGTTACACATTGATGCAGATTTTAATTAACATCAGAATATTTTAGTTTTGCTCTGTGAAAGTCCCCCCCCCCGTGGTATCTGAAGCTTCCGTTAATTATTGTTTCTTCATTGACAACACTGTGTTGTTGATATTACATTTTTGTCGTTTATTACCTCGACAAATCATTTTATCCCGGATAAGTTGCCTAAGAAGGTGTGAATTGCTATGAGACCCACCCCTGGACGAAAGGAAAGGACAACCAGCTGGGTACAGAGCGCAACGGCGTTCAGTGTTGATGAATGGGACGCAACTTTCAGGCGTGCCCTCAATGACGTTGCGGTTGGTCTCAAATTTCGTGTTCTCATTCATCGAGGATGGCAGATATCAACTCGTTCAGAGTGCCGAAGACTCCCATCCACATCGTCTCCCCTCGCATATAGATCCTGTCGTGTTCCGTAATTGGTAGGCAAAATGTAAGGATGACTGTACAGACGAACGTCTATGTAGCATAATCGTACCTCAAACGTGAGCGCAAGCGTGTCAGTAGAGACGCAAGTAGGTTGTAAGAAAGTATTTGAATTAGTGTCATGCCAGTGAAAAGCAAGCCAAGCGTACAATTGCATCAGACCCCGTAGGGTCGTAAGACACGTGAGAACCGATGATTGGTCTGTGTAGTCCGGAGTGGAGTATGACTAACGTCAACCCAGTATGCTTGTGTGCGTACGTGTTTCCATGTGCGTGGGATAGGGATCAATGGCCCGCAGTGCGTGTGAATGTGCGTGCGTACGAGACCCTCCAACTGCGCACGTAAGTGCTTAAACCAAACACAATAGACCCCCGATATTTTCATTCTGGTTCAAGTCTGAACGGTGAGCGGACCGGTCTGTTCCGGTATGGTAGCCACATTCTGGCGAGGCTAACTGTATGCATGGCTGCATTATCAAGTTGAATGATCATGGGATTTAGTCTCCTTTCCGAAACAATAGGAACCATCTGCTTCCCTTCCAGAACTGCAAGCTGTTACTCTTTTATAACTGCAGTGATAATCCGATCACAGTCAAGGGTCTATCTTGATGCTGTTATTTATCAGCTGGTTTGAACAATTACTGAAACACACGCAGTGCAATGGCAAATGCGAATAGCTTTCTTCATATGAACTTATCAAAAAGAGTTTGCTTCTGATCGGGTCTATAACGGAATTCTCGAATATGATACGCCCATGTCTCTACCAACGTCAGTGTGTATTGTTTTTTTGTTGTTTTTCAATTAGATTTCTTTAGATTACGCAGATGCACAAAACGCTAAAGGCAATCTTGCGTATCCAGTGGCCGTCAGAGGTATACGGCTTGTCATGAAGAGACAGCAGAACGAAAATCGTGAAACTACCATAGCTGTGGCATTGCTTGGATGTTTAGAGGTTGAAGATAAAGACACATTTGATCCATGCAAACTGAAACAATACGGTTTGGCAACAGCCGACGGCTTTTTGCCGGCACCTTTTACCTGGGAACCAAGGTCGTTTCTGTACGGGAATGGACATTTCTTCTTTTGTGACATCGCACCAGATCGCTGGAGGGATTTTATACATCGTCAACGGTGTTTCATGATGTCCGATGATGCTCCACGGATGATAGTTGATTTGGGCCCCTTGGTCTCACAGATCATCACGTACCTTCCAAGAGCAAATATACTTTTTGGAATAGGGATGGAAGGACAAAGCATACTGAAAAGCACAGATCTGGGATACAGTTGGAATGGGATTTCTCTATCCGTTTATCGTACTGACGTCACCAGCTTCACTGATGCCATAAATGCAACCGCCGTACCTTGGCTGACTATCTCATCAGAATTTGAAGAGACGATTCAAGGAGTACAGTGCTCCACCTACAATGCCGGATCCTGGTATGTCTGCTACGGCGGAATATATTTTGGTTCCAACATCGTTGTCGACTGGAATACCAATTGCTCGGCATCTGGTTCTTCTACTGGAACGGTAATCAATAAATTGCCGACAGTTACTGCCATTGAAGCACCATCTGTAGCAGTCTTGGATTCATCATATGCTGGGTTAATTCGACTCATTCCTTGAAGTTTGTGTTTTTTCTGATATTTTACTCTTCCTCTTATACCTTAAGAGGTGTATCAATCATTTTCATCCTTCGCTGTTTTCTTCGATGTTCTTGTTTATTACCGTCAATTAAAACTTTGTTAATCCAACTTGGTTTATGGTTTCACAGTTAATTAAATACCAAGTGAAATCAATAAT
>STRG.54486.1
AGAGAGAGAGAGAGAGAGCCGGGCGGGAAACCAGTCCAGTCTCTTAACTTATCATGATATGAGTGTAGCTGATGGATACTAGGAAGGATGAAACAATTGTACGGTGTCTCTACGGTTTTCAATGATTTGAAAGTTCACATTGCCTGATGAGTCACATTACGTTATCATAATGCGTAGTGACGTAATGACATGATTATAATTCAGCGAAAAATGTCAGTTCGCTTATCCGTATTTTCCAAATGTGCAGACTTAACTGATAATTTCGATGCATTTGGTTGCGCATGTGAATGCACGTGTCATGTCAGACAAGATTAGCGAGACGTATGGAGTTTGATTAGTCGGAATGAAGTCTATCATTGTAGTCTGATTAAGGAGTGGAAACCCCCCAAAGTTCTCATCTTTCACAAGAGTTGCACATTTGGGATAAATCCGAACAACACGATATGGAAAACACCGCGTGGTAGACACTTGACCAGATTTTGAATCTTTCTGTTGCAATGAACTTCTGGTACACGTTAGGAGCATTTCCACGCTGACCAAGTGGAGGAATTACGCATGTCCCGGTATCAACACTGAATTGGTGTACCAATTTTGGAATGGGCACTGTCTTGGACAAGCCGTCGTCAAATAAACAGGAAAAAATAGAAAGCAATCGGTGTGGAAAATTTCACTTCTCAATTATTATTCTCCCAATGTGTTGATTTTCACGGAACAGTAGATAAGCCTCGTACGGGGCAAGAGTAACTCCAGTCTATGAAATAAGTACTGCCTATCAATAATTAATGCGGTTCTAAACATCTTCGTTAAGCGGGTGCGAAACGAGAAGTATGGATGGAAAGTAAGATTAACATTGTCGAATACTCGACAAATTAGTTTCCTGATATGCAACTTTAGGCCAAAGCTACCGCCGCCCCGCCCCCTCCAGACGGTTACACTGACCACCCGAATGGGTGGAACCCATCAGTAACAATCTAACAATATTCATTCGTGTAGACTTTATCGATTATCTTATCCTCACACAGTGAGTGTCAAGTGCATGCATGAAAAGCCTCCGCAATTACTGCCCCGCGTGTTTATATTTAGTTAACTTTGGAAACTCTCCATTGAACCAAATACACGGATACACAAGCACACACTCATACGGAAACAGATTTAAGTTTGTTTGTAGTATGCGCGCCACATTTGACACTTCGCTGTGAAGCGGTAATAGTTGGTCTGAGGCCGCAATTGAATGGTGATATACTTGTGATTATTTAATTCCCTTTTCTCTTCTGCTTATGTTTCAGAAATGAATGCCAGCACTACTAATGCCAAAGGACTGAAAAAGACCGTCGATATCCCCACATTCTTCCCATTGGTTCACGACTGTCTGTCCCTGGGACTTCCTGTGCCCAGGGTGATTATTGAGTTTTACCTAGTATACGCTCTCTGCCGATTTCCGTGTTCTTCCTGAGGTGTGAGCTTTCAGTGAACGGTCTGCTTGGAGTCAGGCCAGTATTTGTTCATCAATTATTGGTTGAGCTTGTCTGGGATCCGTTTCAAACCGATCGTCACCTAGCCTATCCGCCCAGACCCGTCTTGTCCACTACAAACGTTGACTCTACAGTGGCACTCTTGTTTCATCCGGAGCATTGCTAAACCTCGGTTTCCGTTTTTGAGTCGTTTGACCGCACAGTTGAGGTTTGTGTCTGTTTTGTATGCTTATACTTTGTTAATATAGTATCGTAGACATAGCGA
>STRG.44202.1
TTTAAACTCAAGGTCAGGTGGTCGATCTGGCTGGAGGTACGCGTAGTTATTCTGCCAAAATGTGGGAAGGAAGACTGTCCTGTCGGAGAACTAAATTAGATTGACGGATACGTGGATATCGTGAAGAAGAAACATTCCTGAAGGAGACGTATTCAAGCAATAGAGCTTTACAATGTATGAGAGGAGTTGCGATGAAAAATTAGACGATAAAAAATTGTGGCATAATACATAAAGACCAAGAAAATCGGTCGAGGATAGCAATTTTGGGGTACAGTGACAGTATATATCGGTTGACCCAGTTGTAAAACGAAACGGACAACATACTGGACTGTGGGTGTCAAATTGATGGTGTAGGAAGTGACCGGATAGAGCACATAGACTTTGAGTGGATTGTTTTGCTTTCAGAAAAAAGGAATGTAATGCTTTAGCGAGAAACTGTAACTGACAAAAAAATCGACGTGTGGTGCGTAGCTACGATAGTGGCAGAAACTTGGCTTGCAAGAAGGATGACCGGTTGAATGACAGGTAAGTACTTACATACTGATATTTCTCAGCAAAGACTTCACGTGGTGAAAAAGGTGTATCAAGTATCGGAAGTGTCTGAGACGATCTATCGGAATGGAGCATGAGAAAGGAAATACACAGAACAACCGATGAATAGGTTTGCAAATTTCGGCAGCCGGGTATGGGCGGAGTGTGTGTGATAAACCAAATGGACCACACATCTGGATCGTGGTTGCCAGAGTGATGGTGAAGGAAGTGACCGGATAAAACATATGGACTTTGAGTGGCTTGTTTTGCTTTCGGAAAAAGGAATGTAATGCATCAGCATGAACTAGGAATTATCGAGAGAATCGTTGCGTGGTGCTCAACTACAACAATAGGATGGACACGGCTGGAAAAAACGATGAAGTAATGGGCAGAAGACTATTAGTTTATGTTTGATACAAAAGGTGGACCACTTTGTGGCCACAGAACAGAACTCTGCGGCACAAGAGCTTATCAGATGTGCAAAAGTGAGACACGATACCTTGCAAGATGAGGGCATTGCAATGCAACAGCATTAAGTGGGCAAACAGCGGAGCTGGCAGAGAAAGCAAGCAAACACAGAGCCGTCGATTATTGGGAATCTCAAGAGATGAATTTCGCAGTGTCATATACTGTCTGGAGATTGTAGTACGGAAGTTAGTGACAGCAATAAATGCGTTATTTCTCGAGTATATCGGTAAAAGTAGCAAAAAGGGGTGGGCTTTATCTTAGAGAGTGGTTAAGTTTGCAAATAAGACTGGTGAGTAGTTTGGCATGAAACCGCGGGAAGTGGACTGGGGATAATGAGCCAGTCTCCTAATCGGTTTGTCGGGTCGTGAACGGTCGCACCATAGTTGCTCTTTTGTCGTTTTTGGGCCAGTTCAAGATGCTGGTGTGCAAGACGGTAGGTCATAAAGAGATCTTCTATGAGTTCACGGTTGTAAGCTATTAGATCCATTGCTCCTCTAGGAGGTAATGATGTCACGACATCTACTGGTAATCGTGATTATCTCCCGAATGCAAGATGAGTTGGTGTAAATCCTGTCGACGTGTGGCGTGGCCCTCGATATGCTAACAAACAACGTGTGGGTGCCTCGTCCCATTTGTGAGCACTCGAGTGTTCGACGAACGACCACAGGATGTCTTTGAGTGTCCTTTTTGTCCTCTCTATCAGTCCATTCCCTTGTGGGTGGTACGGTGTCGTCCCTGTCTTATGGATTCCTAAGAGCCAGCAGAGTTTTCTCAGCAGCGAGCCCTCGAAAGCCCGGCCTTGGTCAGAGTGAATTATAGAGGGCGCTCCATATCGCGAAATCCATTCGGTAACGATCACTGTTGCTACAGTAACTGCTTCTTGGTTAGGCACCGCAGTTGCTTTGCACCACTTGGTGAAGTAGTCTACCATCATTAAGATATAGCGGTTACCCTTACTGGTGGTGGGCTACGGCCCAATTATATCTACACTGGCACGGTGGTTCGGACTACAAATGGTGATCGATTGCAAGGGTGCTCGTGGTGGCGTGTGTGGTCCTTTATTCCTGGCACACATGTCGCATCCAGCGCAGAATCTGATAACGTCTTGATGGGGGTCAGGCCATGGGTATCGCTGTACTAGTGCTGCGTGTGTTCGGCACCGTCCGGGATGTCCTGTCTGTTCATGTGTCATCTGAATGAGGTTTTGGGTTCTCGTATGGGGTGCGACAACGCGCAGCTGGTTGTCCTCCCCCGCAACTGAAGTACTCCGTTTATGATGACTAGTTTCGTCCACTCCGTCCATAACCCCCGCTCGTCCTTTGGACGTTCACTGATTCCG
>STRG.5871.1
CCAGCGTTAAACAGTAGGGCAAGCCCCGCTCATCATCGCCTTCCTCACCATGTTGCTCGTTGAATTAGAAAGTATGAATATACAAGATGGACAGGGACTGGACCTACATGGGTGGGAAAAGGAAAGAATGCCCTAGTAGCAAACACACGGAATACACAGTCTGACTGTACAAACGCACATCGACCAATCATTCTGATTCGACAGAAAGAAAATGACAACACGATCGCCACTGTTCGCGTTTCGCAGCCATATCCTTCAGTGTGTCCAGCCAATTGGTTGAGGGATCTTTTGGACCCCAATCACGAAGACTTGAAGCACCTACTTTTCCTAAGTTCGCTGTACATTTCCTCATTCCTCGCTGCCAATTCATCTGTTGACCTCCACGTGGTCTCCTCCACTCCCTAAGAGGAACGGAGAATAGGACACGGTATGGTGGACGTGTGTTTGACATACGTAACGCGTGCCCCAACCAACGAAATCTACTAAGCTGGATACTCTGTGACAGGAAACTCCCTCAAGTGGTAACCCGTATCGATTTCTGACCTCAGTATTGCACACCCGGTCGTTCCATCCAATCTTAGCGATACTACTCAAGGATCGGTAGTCGAAACCCTAAAGACGACGAATATCTTCCACACGTAAACCTCAATTCTCGCAACTATACAACAGAACTGAGCGCACTACGGCACAATAAACACGACCTTTCAACTTCAGTGAAGTATCAAGTCGCCAGCACAAGTGCTTCAGTCCAGCGTACGCCGCTCAAGCCTTGGATATACGCGTGAAGGTTCAAAGCGCATTCCGAATGGAGCTACAGCTCCCGCGAGTTTATCTAGTGCCCGTTGAGTATGTTCCGTGCATCCGAACAAGCAGCAAGGTCGTCTGCGTAATCTAGGTCACACATCTTCC
>STRG.43045.1
GCAAAACCAGGCGCCTCTTGTTGTTTGAATTCATGAAGGTCGTTCTGCGGCGCGAAGGCATACATGGCGATGAGATGGTTTTTATTGCTCGCATAACTGTCGTGATTGGCCTTCTTGGTTTATTGCATGCTGCTTATTCGGCTACGCAACATCGGTCGTATCTTCGTTTAACAGAACAAGAATCAGATTCCCTACCTATTGACATTGTTATCCAGACAATTGTTTCGTTTGGTATTGCATGTTTTGGATTGATTGGGGCTTCTGGATCGCTTAAGGAGATCGAAGCATCAGCAGAATTCCGAGATAAAACTTGGGATACGCTTAAAAACCGAGTTTCATTCTACACATTCCACAACCGTAATACGGTTCTTTGTGGATATCGATCAGCATCCTGTTAAACTGCCCTCTAATGGTCTCTCATTTGCGTAGTTTGGGTCGAGGCCACACCGATTCCGTCACTTCCTTGAGTCTCTCTGACCGACTGTTATCATCTGGAGGTGAAGATGGCGAAATATTTTTCTGGGCTCCGGATCAAATGTCTTACCCTGTCCAAAGCACGTCGCGGATGGAGCCATGTGCTGCTTTAAAGTTTGATCCTAACAAGTCTGAGGTCTTGTACAGCGCTCATGGTGGGCGTATTTTGTCATGGGATTTCCGGCAGCTAAGTTCACCATTATCTGAATGGAACGTCAACGAAGATGAGATCAATTCCTTGGATGTGCTTCCGAACGAACCGTTTCTGTGTGCAGCTGATGACACGGGAGCTGTCCAAGTTCTCGATATCAACACTGGTTGTGTGGCGCGTACATTAAAGAAGCATGACAACATTTGTTCAGTTGCTCGTTTTCGTCCCAATCGCACTTGGCAGTTGATCAGCGGTGGATTAGATTGCCGAATGATCGTTTCTGATTGGAAAGGAACGGGCCTGGGAGTGATAATATTTGAGCTGGACGAAATAGTTGACTCTAGTCTTTTCTCGGATTATCATTCTGGAGCTAACGAACCTCAACCAGGAAACGCCAATCGAGGTTCATCGGATTCACACGCCAGCACTAGTGAATTCGCGGAAGTTGAATATGACGAACTTGCTGGTACTGACGACGATGACGGTCCCGAGTTAGCTGATCAGTCTCTCGACGAAGTAGAAGGGCGTTCGCGAGGTGCAGATAGGGACAGAGTTATAAGCTCTCGCGAAGAGGATACTGACCAGACTCAGGACATAGCAGGGACCGCATCTGATTCTCAAACAGAGGAAGAAGAATCCACATCCGAACAAGTGACTGCATATCCCGCTCAGAACGCTTGGTCTGCTGGACTGCCCATTAACCCACCCATGGTTCATTGTATTGCCTGCTCCCCTTCGGGTGACTTCGTAGCTGCAGGCCTAGAAAAAAGTACGGTAGAGTTATTTGCTGGTGATGGAAAGCGCCTCAATCACGTGGAATCGCTGTACGGTCATCGTCGAGCTGTTTCGGCGTTGCATTTCATCAGCGACTCGTTTTTGCTTTCGGGTGGCAATGATTATAGTCTATTTTTGTGGAATCTCGGTTCTGATGTTGAAGGACAGCACATAGCGCACGACGCCAAAATCAACGCGATCGAAGGGAAAGATTTGGGGCGTATTTTTGTTGCCGACTTCTCTCCCGTCGTTCGTGTCTTCGATCTGTCGGTTCGTTGACTGTGTCGGACCAATGCAATCTGAAGCGCTGTGACTTGTTTCTTTCTGTTTTCGTGTGAATACAACTTGATCATGATATTCTATTTTCTTGACATTCGAACTGTTTATATGTTTCAACCATTAGATGGTTTTCCACGGAATTTTTTCTGTTCATTCCCTTGTCCAATCTATCTCACCGTTGATCTTGCTCTCGGTGAAGTTGGCAACTGGTGCAATTAAATCTTTTTAACCATTTATTTTCTCTTCGTAGTGTAACTGGAAACGATACTTTGTCTTCAGGAATCCTGAGACGTGTCAGTAACGGATTGAGTTGCGTTCGGCACAAGAAAATGATTTGTAAGAAATTTCAGAGTGCGGAAATTGTTTATTGTACACTAGTGCTCAATCCAGTCATGGCGATTCCGGGTGATCTGTTATCGCACCGCGATTGTTTGCCACGTAGGCCGATCATATGGCTGCCAGTTTGTGTTCATATGGGGCGCGTGACCACAGAAGTGCAGCTCAGCTGATCACAATCTAAATGGATATTGCTCATTTCGGTTTTGTGTATTTACCTTTCCCGAAGAGCGAGTGGCAGCTGTCATCTGAACAAACGCTCCTGTGACTTTGGCAGTCAAATTTTGTGCACGAACTGGAACGGTTCAATGGCGATTGTACACAAGTTTAGTTTTGACCAGTCTCATTAAAAGTGACGTAGGCTAACGATCGTCATTGCCGGATAATTTATCAAATGTGTCCAGTGTTATGAATGTTGTGTTACTGTTTGCGTTACTCAATTCTCTGCGTGGTTTATCGTACAACATCGAAACTGTTGCCCAATGGTTGGAATCCAAAGTGTGATTGTTCTCTCATTCTATTCGGACAGCGAACAAAACCCACAAAAATTAACCATGAAAAACCGCTGGTCACAGCATGGAAGACAATAGGCCTCGAGCCGAATAGTTCTGGTGTTGGTTTAGCCTTGATTTTCATTTAGGTTTCCTCGGTGATTCTCTAGAAATCGTTTTTCAATGACATCCCGCTACGGTAAAAATACATCATTACTCAC
>STRG.53186.1
GAGCGGTCGGTGTGGCGCTCACAAACCGCAGGGTTCACAGGAAAATCAAGCAACTTGCGTAGGGTTTAAGGTACATTGAAATCGTCGTGGATTCGCACCTGTTGAAGCAGGTGCCAAACTACAGTTCAACTACGGTAATACTGTTGGTGTCACTCTTAGTTTGGTTTTACTGTTCATGGCAATCGGGTGAATATCGGTGCTGACCGCCGGCCAAAGAACGGATCGGAAGCAGCAACTCTGTTTCCACTCAGAAGCGAGACACACACAGGGGTCAGGTTTACCTGTGCGGATTGGATTGGAGTGAAGCTGGTTGACGGTGCGTTATGATACCGCTGAGTGGTGGTGTGCGTGTACCCGAGTTTGCCGTATTGATGGTTGGATTGGTATGAGTTTCAGGGACCAATCATTTCGCGATTACCCATCCTTCTCACCTGAAGAAAAACATGAGGAGTAATGTTTACACATCACTATCAAAAGACTTGACAAAGCAACTTTAAGCCTTATTCACACCCGAACGTGTTTGATCATCTCTGTTTTATCCCAACAGTTATTTCACATCAGCGGCCTTCACGACGGCTTCGAAGCATTGCATTACCAACTACCACTGAAAACGCGTTTGGTACACACGTTCTCGTGAAGCCTGACCATTCGGTCAGCATTTGGGGTCGGCAGGAATAAAAAAAACCATAGAAGTAATCTCGCCAGCTCGAAATTTGCCACAGCATGATTGTGTCTGTGTGGTTCACCTTGCTCGCCCTGTTTACCATGAGGTTTGGGGTCATCGAAACTATTGCAAATGACCCATTGGAACCGTCCAGCACGGCGCACACGCAAACTCCCTTACCTTCGGTCTGTGAGAGTGATGACCCACTGGGGATGATTTCGGGTAGTATAGCCGACTGGCAAATTACCGCTTCATCCACATATCCATCCAGTTGGGCTAAAGGATGTTCCGAGGCAAATGCTCGTCTGTTCCGACCGAATGGTTTGGCCTGGTGTGCCAAATTCAAGTCCTCCTCCGAGTGGTTACAAATCGATTTGGGGGTTCGTGCTTTGGTCACTGGAATCATGACCCAAGGTCGTGGAGACGGTTCCGAATGGGTGACATCATTTATGATATCGTACAGTGATGATGCAACTTACTGGAAATTCATCACTGATCAGTACGCAAATCAAAAGATATTTGAGGGCAACACCGACTCCTTCATGGTTAAACATAACTATTTGGACGAACCGATCAAAGCAAGATTCGTGAAAATCCACACCTACACTTGGCATAATCACCCAAGTCTGCGAGTGGAACTCGTCGGTTGTCAACCTTGCAAGCAGTTGTTGGGCATTCCTCCATATGCTCGTTTTGCCGCATCAAGCTCTCGTGGAAAACGAGCTCAACGTTCATGCATGCCCGAATACGGGCATTATCTGAGCAACAAGGGCTGGTGTCCAAGACGACAAGATACTTTACAGTGGCTTCAAATTGATGTGGGCCCACCGACACAGATTACCGGTGTGATTATGAAAGGTCGTGGTGACACAAAACGGCCACAATACGTCACACGCTTCAAGCTATCTTACAGCAACGACACACGTTTGTGGTACTTTTACAAGGATGCAGCACCTCTGGATCCAAGGGTTTTCGAGGGGAATAATGATCGAGTTGTGGAACGAGTTCACTACCTGGCCAGTCCATTTATTGCTCGGTACGTGCGCATTCATCCGATCGATTGGCGCAGTCGGATAGCTATGCGAGTCGGACTGTTGGGTTGTCGACAAAAAGGTCCCTGCTCAACCGGATTCTTCCGCATAAACAACGAGAGTTCTTGTGTGGCTAATTTGGCTTATAAAAAATCTGCCTGGATTACACCGGATAATTCAAATCTACAGAAACGAAATCTGCCTGATTCTACAGCAGTTCAGGACCACCAGGGCGATGCCGCACAGCACACAGGATCCAACGAACTATCAAAAGATGGGATCTCCTCTGTTTCGCGTGATCGACCCCGGCCTCCAATGCTTGCTCATCACAGAATCGGTGATAGCCAACATCCGGGATCTGCATCAACTTTCTCGCGTTTGCCGTTTTGGTCAGCCGTACAGAATGGACCAACCGGGACCACAATGATCGGGGACACCGGAGATCCAATTGCTTCGTTGGCTGTGGATGGCTGGACCGGAGAAGAGATGGAGTCGCGAAACTCTTCGCTTCGTACTCGATCACCGGAAAATGTGATGAACGATGAACCACAACCGGACAAACCTGGTGAACCGTCACTTACCGAATTTGGACCTCCGACAATAAAAGGCAGACACGCGTGTGTGGTGCTGGAATATAAATGGCCGTTTGTTGAGCTACCGTCGTGGTACGTGGATCTTCGTGAGCAAACGGAGGTCAATGGTGTAGTCATTTACACTGCTGGTCACGGTCGAGCAAACGGCAACCTTCAGTGGTCCCCAGATGAGGTAACGCAACGAGGGGATCATATCAAATCGGAAAACCTGGAACGTTTGTCAGTCTATGTGGAATCTGAACCACGTAATCATCGTTCCGGTTTGTCCAGCACATCCACTTCGAGTTTGTGCGGTTTTGTTACCCGGCTGAATGATGCAATTTATCATCCGAGGCTTCATATCCCATGCAGACAACCCCTTACCGGAAGGTTTGTGTATGTTGAGGCCCGGGGAATTCGGGGCAGATGGTCCCAGGAATTTTCGGCTATGCTGTGTGAAGTTATGGTCTATTAGGATTAACTCGGATCCGACACTTGCTCAACTGGAGGTCCGAGGGATTTACGCGCACACCGCGACACAGAATTTACAATAAAAGTTGTGTTATACCCTCAAAGTGGGTCACTTTTTTGTGGGTAGTAATATGTTTAACTCTTCTATCGATCAACATCCTCTTCATCTCATTTCATATCTATTATTACAATAGTAACAACAACATTCGTTCACAGACTGGCCAACATCACTCCTGACAAGGCTCCCACGGCATCTTTGGCCAATTCTTGCTATTTGTGTATATATGAGAACTTTGCTTGTGGTCGCTCTACTTCCCCAACTTAATCACCAATCAGTAAATCTGCTATTAACGACCTAACTGGTAACCATTTTGGGTTTTGATCTGGACATACCTTTGCCTCATGCATGATGGTCACGGACACAGTGTCGAGAACCTTTCTAAACCCAAATAAATATATTTGCTCTACCATATTATTCCGTCAATGCAGAACTTGAAGTAGAGTACTGCTTGCTAAAGCCAGTCAACATCACGTCCAAGTCACACTTCTGTCCTCATTATCAGTGGGATGCTTGACAGAAAATAGAGCGAACTTTCATCTTTTCGAATTTGAGATACATCCCTCGCGGGGGAAGTGATTCGCATTTTAAACCTTATACTTGTAATGTTTTGACTCCTACATATACATCGTATAGCCAATGAGTTCTTCACTTTCGGTTTTATCACATTCCGACAAGCATAATAACCACAAGTACCAATTATCATTTCC
>STRG.2888.4
ACAGTGGTGGATGCATAACTGGTGTGCATACCATGGAAGGGATTCTGGGCGCTTGGCTGGCCGTGGCCATTACCTGTCCTGTGCAAACTGAACTTAACTGAACTGAACTGACCTTTCCACGGTGTGTTAGTAAGGAGACTTGTCAGGCGTCCCGGTCCAGCGTTTTTCTCGGTTTTGTGTCTAGGCATTCACGAGGTTATCCTCGATAGTTTAGTTCTTCGAGCCCGGGGGCTCCTTAGATATCCCAGTGTTTGAGGGATATGACCGGACGAGACCATTTTGAGGAGGAACCGGGCACCCAGCCCGTTCGTAACATCGGTTTTCGGTCGGTTTGTTTAGTATCCACTTTACATGGATCAACAATGAATTGATACGAAGGAAATTGATGACCGAAGTAATGTGCAGTTTTTGGTTGGCGTTTTATTTAGATAAATTACTTTAATTCATCGAAATGTCCTGAAATCCTCGGTACAGATCGCTCTATTTTATTCCCTCGAAATGGGTGAAATAGGGATACATAATCGAAAAATCGTAAATTAGAAAATAGAAATGAGCGTCGTAATACGTATTTTGGGTTGTTGAAAGAAATTAACGAAGCATATCACGTATTTCAAACGATTCGCGAAAACCGGCCAGAAACCGCTCCGAAACCGGTCGGTTTTGGATCGGTTTTTACTATTACGCGGATCGGTCTTCGGGCGGTTTCTGAGTGGTTTGCGACTGGTTTCTGGCCGGTTTCCGAGGGGTATTTGCGAATCGTTTGAAATACGTGATATGCTTCGAATTTCATAACTCGGTTGATGTTCATAGCTCGTCATTGCCTAGTGGCTGTTCGGAGCTCTGTCACTCATCCATGACTGAAGCGACGATTGTCTACGCGTACCTAACATTGATCAGGCACGGTGAAACTGTGGAAAATGTGCAAAACATAATCCAAGGTCACTTAGATACTGATTTGTCACCAACGGGAGTCAGACAGGCTTCGGAACTCAGAAACCACTTAGGTCATCTAAAACCGGATTTATTCATTTCTAGTGACCTAAAGCGAGCCAGTAGTACGGCGTGCGCTTTGGGATTATCCACACCGCTGGAACTGGATGCTCGCCTACGAGAACGGAACTTCGGAACATTCAGTGGTTCCGCTCGTCGTGATCTCCAGCAGTTTGCTCAGTCCAATGCCAGCTCCGGTAATGGATGTGACGGATGGCGTTCGGTGGGTGCGGAATGTAGCCATGAGGTGGCAGCAAGAACCAGCGCTTTTTTGATGGAACTTTGCTCGCGCCTCGCCAAGCATACAACAGACCTGAAATCCGTTCCGACCTCAGCTGCTACCTTGTTCAATTCCGATCACTCGAAAGTCCCGCCTATGCCGAGATCAGTTAGAGGAGAATTTGGAACAACAGAAACCTTTGTCTACGGTGGTCACGTGGTCATGGTTAGTCACGGTGGCTGGATCAGACAACTATTACGACTGCTTGCTTTTCAATCGAAGAAAAGCGCTCATTTCCCCAGGGACTCAGCCAACTCAGTAATGCGCAACTGTGCTGTGTGCCATATCGGATTGGCCTTTGACCCGGTTGATTTTGAGGCGTACGCAGTACTTGAACGAATCTCCAACTCGCTGAGTGAGCGTAACGCGCATCCTTTGCCTGCATTCGGTTCACTCTACGACAGCGGCTCAAGTGCCTCCTGTGAATTTCTCCCTCTAGCCAGTCCGCAGTTACCGCTGGTCACCGTATGTTATCATTTCAATGTGACTGTGGCTGACTTACAAAATGATACGAACTCCACTCGACCAGATCGCGAGTCGAATCCTGCGGTGACACTGTGTTCGAAAATGGATGTGATCTTCTCGGACGATGGAGATGAGTACGCCGGACAACCCAACGGTCCAAGCACAGTCAACGCCAATGAGAAAAACGATCAAAAATCTATCTAAACCACATTCACACCATTCCCCATTTCCTGCAGTCATCAACAGATGCCAACCCCTAGATTTGTTCCCATTTGAACTTCTTGTTTTAATTTTGAGGATGCATGATTTTTTTTTAGTTCATTATGTACGCATTACTAGCCAATACATTTTATTCTTGCTTTCCTTCTACTGGCCATTATACTCGTATTGAGTGGAGCATCTTGGAAAATATTGTTGGCAAATGTCGTTTTTACGGGATACTGAAGTAGTCACTCATTCGAGTCGTGAACTCTAATGGTACGCAGTTGCTTTGTCATTTATTTGTTTATGAACGTGGATTTCCAGCACTGGTGACCTTAAACAGCACTACTCAGCAATACATTACATCTGATGCATTCATATATAACCAGTAGATAGTTCCTTATGTTATTCCATTGAGCGTAGTTACTAATGGAAATTCGTCAACAAAAAATGGCGATTCCGTTTCATTCAGCTCCTCCAAAAATCCCATTGTTTTATATTTTTCCAGTGAGGGAAATCAAGGAATATCTTCATCGTGTGTTGCAGATCGTACTAGTGAATGCGCTTAACAGGTTTGGGCTATCAAGTGAAATGCTTGGTGTCGGGGCACTGTTGCTTACAATAGAGCGGACGTGCAGTCCGAAATAAGGTCTGAGCGGCCATCACCTTTATAAGTTCAGTCAACTTTCATGACGGAAGCAGCTCGCTTCTTCTGAATGTTATCCAACGAACAAGTGATCCGTCCGGTGTCTGAGTTCATGGTCCAGTTGTATCCCTTTTTGCATAGTTGGTTTCTTGCTAGTGCATACATATTTGCACTTTCTCTCAAATACGTTGGTTAATGTTCTTCGGGGTATTTCAGTTTCGCATTTAGTCACGTGATGTGCTATGAACGGACTGTGCATGAAAATCGATGGACCGTGAAGTGTGGGGAGATGGGGAGAGCTGCGGCAATCGGCAGCAGTCGCAGTATTTTTTGTCTTGTTACCCTATTTTTTTCGTTTTTGTCGAATCATCATCACGAATGTTTACATTGCACCACAAAGCATACAAAACTCAATTAACTCCTACAATCCACTGCTACCTTGTACTGTTGATCAGTGACAATCTGCGTATCATCTTAGGAGAATTTAATCGTGCCTTAACATATCCACTTTCACCTTCCATTCTCTATGACATCTGTCTTGCCCCTATTCGTGGTGACTCTCCGTTGGATTGTATCTTGACAAACTATCCAGAACTCTTTTCACCATACTGAGTGCATCTTTTGGCACCAATGGTTACAGTGTCTTACATCTTCGTCTCAAGATATACACTAAACACGGTTAATTATTATTTTTTTATTATATGCTTCAGTATGAGTGCAGTGTAAGGGGTAAACCGCTTAACCTCAAAGGCCCACTGCAGTCGGTCGGTCGTGGTAGCGAGCCGGACGACATTGGATTATTGCCTACAAAGTGATCGGTGGTGGTAGAATTCAAACCTCTGATCTCGGAGGTGGTAATTAAACACTCGAAACCAGTCAGCCACGACGAACTAAGCAGCTGTCTTTATCATCGGGACTTATCTGAGGAAAACACACTTTTCAATCGTTCTTTTTTCTCTATCTCGTTGTTAAAACGCAGTTTCAATCATTCCCATTCAGTAAGTTTTGTGACCAAAGTTATTAACCACATCTGCAATATCTGTTGTCCTGTGTGAATTGTTTGCTTCCACCTCAAAACAGTGATCTCACCCTATCTAAAACGATGTCGCAGGAGGAAGGAACCATCGTACAAGTCGGGCGGCACACCTGAGGTTCGTCGACCGTCAAACTTGGTCAAGTAAGAAATCAAACCTCAGGACAATCTCCTAACAGTTTCCGCAATCTCGGAATATTAAATGTCTGAAACAAACGTTCTGCCTTCCGTGGTGCTCAAGTGCATGGTTGAATCCCTCTGTGCACTAATTAGCCGTTCACTCAAATCATTCCTGACTTTTGGCGTCTAGTCACAATCCTACCCATACCAAACGGGAACCAGTGAATTGTCTTATATCACTTCTCTCATCGGTATTTGAACTAGATGAACGTGCTTTCCCTCGACGCCTTCGGAACACTGCCAGAAGTCCCACTGACGAACACCCGGTGTGCGTAGTCCATTTCATTACAGAATCCCTCAATGACTCTCGATTACACATCAGCGTTTGATAGTATATCATTATTCCTAATTCTCAAAAAACGAGTCTTTTAGTTGCTCCATTTACTTCCTTGACTGGTAAAAGGCTAATTTTCGGGAGGGACATAACGTACCAATGCTGAAAACATCTTTTAAGCAGTACTGGTGTTCTTCGATGTGCTGTTATTTACCCGTATTTGTTCTCCACTTATACTACCGACTTAACCGTAACGCACTCAGTTCGTCCACTCGGGTATGCTGATGACGTCGTTTTGGCTCAGTCTGTGTCCCAGCAGTTGAGATGAATTTGCTGAAAATTTTTCATACACACGAAACTTTCCTGAGCAACCTGGTTTTCCGTTAAACAATGTCAAATCTCAAGAGTGTATTTTGGTCACTTTACAATCGCGTTTTGTAGAGGACATTATCACCTCTAACCATACTTCTCTTGCACGTTTAAACAATGTGAAATGTTCCGGCGACTTTACTAGGTAAATTGCACTGGTCTTTACACCTTGAATTCGCTGTTGGAAAACTGCGTCGATTGTCCTTACAGATTCGTAAACTTCGACAGTTCAGTGCTTTGTAGTCCTTCGTACACCAGTGTATATTTCTCATACTCCTATACTGCCCTCGTGTTACTACTCCTGGTTTGCCTAAAAA
>STRG.4370.6
GTTTTGGATCGTATGGCTAATATGTAAATCAAGCTCACAATAAACTCTGGTCACTTCTATCCGAATGGAAATCGCATTCCGATTCCATGGTTCCCCTCGGAATAGTCCAACTTATATTTGTCGATCCCTCTGGAAATTCCACGTTACACTTTGGCCGTTGTGATTTGTGATTGCTCGTCAGTCCGTGGATATCACCAGTTGTTTCTTGGCTGTTGTACTCATTTGTGATGAATCCGGAATTTACTGACAGGTTTACCAGCTGAGCTTGTATGGAAATTGGATTGATTGACTCTCTCGGCTACTCCGCTGACGTTGGTTTGTAATTGTTTGGCGTGACGTGATTTTGATCATCTATTTCCACATTGTCAAAGCCACTGATCTCGGACATTACCTTTGGTTAGTCGTATTTCACCCTCCGCCTCACATAACAGCCAACCCTCTCGCCTAGTAGGTGACTTTGTTCTTGACCTGCCTATGTACTCTTGATACCCAGTTTGACGAATGATTCCGGAGTTCCACGACTTGTCCTTTAAGCGTGGCCGAATCGCCTACTATTTGAGCTATGCACGGACTTACCCCTGATCGATTATCTTAGTGAACGGACATTTCGATCTGTAACCAAGGATTCGAAAACAGTCTTCCACGAGTCACTCCATTACTGGATGAGAACCAGGCGCAATTTCGATGCAAGCAACATCCAATGTATTCTCATTATCACTCAGCGTATCATATTTCGAAAGACAAGTTATGTGGATTTCACTCTGACAGATTAAAGGACCAAAAGATTATCGTAGATGAAACTTCATGCCGGAATGCGTCATAAACACAGTCAACTACTGAGTGTACGTATCCATGTGTTATAATCCACGAGCTGGAACACATCCAAGGAATGGCCGACACGGGCGACGCGCACCATCCCACGCGGGGGCTCTGGCAGACTATCAGCAAATCGGTCCGTCAACAGGTCTGTCCGTGAAGCCTCATTCAATGCCAACAACTCACGATCCAGGAGTAAACGGGGTGCGACGGCTTGCACCAGCGGGTCCGCACCAGCCCCCAGTTGGGCAGACTTGAACCTCCGCATAGAGTCCTGAAGGTCTGCTGGGTTGTCGAGTCCTGCAATCAAGGCTTCTTTCGCGGTGGCCCACTTCAACTCCTCCGGGCCCCTTCGCGCCGCATCCAGCACCGCCCGCGGCCTGCCCTTGAGAAGCGCTCAAAGGGCCGTCAACTTACCCCGGTCCAACTGGATCCCCGAGAGCTCCGTCAGTTTCTCAAAATCCTCCAGGAAGATCCGTGTGTCACCGTTCTCAAACGGCTCCGGCCATGGTAGGTCCATCCTGGCAATGGCACCAATCCACAAGACGTGCCTGGGTGATGTGTCAGAACCGAGATGGGTTCAGAGTGTATGGAAAAATCGATGCTCCATGTGAAATGTCACGTGTACAACAATTCAGGAAAGGAGTCTTGGCCACTGAAAGGCTGCCGAATGGGAAAGTACCCGTTGGTGGAGGGAATCGAACCCAGGTCGTTACTGTCCAAGGTCAACGACGATAAAAGCCTGACTACCTCCGGATCAGTCCAAAGATAATTCGTGAGAGTCACGGGCACCATGCATACTGCCAGGCTGATCATGATATCTAATTCCGGAGGCACAGTTTGTTGTTTGTCTAAATCTCTTTCAATCCAGCTGATATTCAACTTTGAAGACAACAGGCAAGACCACGACATGGTGACATCCTCAAATTCAAAATAATGGTCACACAAAGTTGAGAACATTAACCCATCAGTTTTGAGACCGACAGATCCACGTTTATTATTCAGTCCAAATACCAACCCATCAAGAAACGTGAAAATATGTACATCTGAAGTAATGGGAAAAACTGTATCTCTGGAAATACCCTCTAGTAAATTCTGTTTCTGCCAAGATTTTCATAGAAATGGTTTCATGGGTGCATATCTACTAGGTTATTCCAAGTATATATATATATATATATATCAATGTCATAAACAACGGGTATCATGAGTTCGTTCGATGGGATTCGCCGTCTTGCACAGCAGCGGGAAGATAGAGAACACTCGCGTGGCACAATGTCACGGTCGGTAATTTTGAACACTTTTGCGATCTCACTATTCAGATGAGAAAGTGGTTCATCAAGTAGCACACGTGCTGAAAATTACTACCGAAAATCCAGGGGATTGCATTGGAATTGCTTCCTCTGCCTTGTGAAAGCCAAATCAGTCACCACCTGACACATGAGGCTGTCAGTGACTGAGTTGCAAGATTTTAACTTTTAAGCACAGTGTAAATATTTATCAAAACTGGACATGGAAATTTTGCTCTTTTTATCAAGACCACACCTCTTAACTGGTTTAACCCAGATTCCTTGCCATCCATCACAATATTTTATCTTGTAATTGTCGAAGAGTTCGTTTGTTTTCCCTGCGCCTAATATGCGAGTAGCCATGCCAACCGCCACCCTGGGCCTCCAAGAAGGCGTGATGATTGTCTGTTCAATCCCTTTGTATCACACAGCCATTAGTCTTGATTTTATGAAGTGTTGATTGACCTTACCCGTTATCTGTCTAGAGTCCATTTATCGGCCCTATCAGTTCGTATCGAACTCCGATTCGTAACAGGTTGTTGCTCTTACGTAACCCGTCTACCCATTGTATATCAGTGTCAACTGACCCACTGGCATCGATTACCCATTTTGTGATGACATCATGATTGCGTGGGTTACCTGACGTAATTGGCTCTTTCTCTCTTTTTCTTTCCTGTGTGAATGACTGAACTTTTGCCATCCAGTCATGAGCATGCCATTTTCTCATAACCATAACTATTCCGTTTCGTCTTCACTACGGTTGTGTGTGTCCCCTCGAGCAGTTACTTCTCTTCCAAATGTTGATTCATCAGAATGCTTCCCATAAAATGAGGACTTTCTTTGTGAAACATTTGACTCTTTCCTACATTGCAGTCTCGAGCGATTAGTATCTATTATTGCTTGGGTATACTGAGGCCATCTTTGTCTGTCTTGATTTGTGGTTGATTTGACCACAATTTGAGGTGTTATTGTTACTGTTCGATAATTTGTCCTACAGTGCATTTAGTGAAACCAGCTTGTGTCTGCTGCAGGACTTTTCGGTTCGTTTATCTGCGAGTCACTCAGTTACGGAAAGAAAGTCCCGTACATCCAGTGCTTGATAGTCATTTGGAGGTAGTGCAGACAGCCTGAACATTAGCGTGTGGAGCTTATCATTCAACACGCTGAATTTCTGTTTTTTCCCTATTCGATATACGTGTGCACTGTGGAGTTTTCCACAGAGGCCATACGAAACAGATGGTGTCATTATGTTCCCTTGTTCTGCGCCTGTCAACTTTGAACTGTTCTTTCTTTCTCACAATTATTAGGACGTAAAACAGAGTACGACAGAAAGGCGACTAGGGTCCCGGACACAAGTAAACTGCAAAACAAATGATTTAAGCATAAAGCTATCTCTTTTTGTTTTTAGAAGCATTGATGCAATACCCCCGAGTGTTTCGTAGACATTTTGATTGGAAAATGATATCCTATTTGACATGAGAATAATCGCGACG
>STRG.37926.1
GGGGCTGCCGTAACCCAGAGAAATATATAAGTCGTAAAGCGAAAGGCTGAGTAGTGGATTTGGCTAGTTGTTTTCGTCGTTTTCGGGCGGAATAATGTCTGCACCTTGTTCACGGCGACCTCAGGTGGATAGTTCAGGACAGGATACCACTGCAAATGCGAGAGTGTCTGAGATAGCCATTCAGGCCAATCGGGAAGAAGAAAGTGAGGACGAGGAGAAGGTACCACGCGAGGAGCTGGACTTTAGCCAACCATTTCTCTTCAGTGATGCCGCACTTATTGTACAAGGTCAAAAGCTGCATTGCCATCGAGCAATCTTGTCTCTCTACAGTCCGGTCTTCAGAGCTATGTTTGCCAACCGGTGTTTGGAAAACCAGACCAACGAAGTGTACATTCCGGGAGATGCGTACGACGACGTACGGGAAATTCTGGTACATATGTACACTCCAGGAGGTGTAGAAATGTCCCACGAGTCGGCCCAAAAGCTGCTGCCAATTTTGCACCGTTACCAAATCGATTCGATGGTCACAATGGCAGAACGAACCATGTCCTTCCGACTGAATGATTCGAGTGCTCCAGGTTGTTTGCAAATAGCTGACCTGTATGGTTTGACTCGACTTCGTCAAGCCGCATTAGAGTCATGCGCCAGGCTGGATGCGGCAAGGTTGGCACAGGTTTTTGGAGAAATGTCACTCAGCATGGAGCTTCGGCAGGAAATCTTCAAAAAGCGCGTTGAGATCCTTGAGCAGACCTTGACTGATATCCAGAAAAGCTTCTCCCACTCATGCACTCGAGTTGAAAGTCGCATGGAGCGCGTACCGTCCAACCATTGTTCCGAACACAACCGACCAATGGCAGAAATCGTGTTGATCCCACCCACACCCTTACCGATCCCCGGAGCTCCGGCTTCTGGTACACCGGATCCAAACATGGCAGGTGCACGCATGGACGCGGCGGCCAGTATTCGGCCTGCGGCTGTTGCACTTGCCAATATTGATATGCGTCCTCTAGACGATCCTGCACGTTTGTCCGTAGCCGCAGCAGCTGCAAACCCCCAAACCCGTCCTCCGGAAGCGGAACAAACAGCTGTTTGCGAAAAGTGTGCGGAGCAGCTGAAATCCCACATAATCGAACTATGTAAAAGAGGCCTCCATAAGATTCCCATTATGATGTGTAAAAACAATTAGTTGGTTTTAGTTTCCTTGAAAGATTTGCCAGAAAACTTCCAAGAATGTTGCAAAGCAGCATCCATGACTATAGTTGCGAAATTCATATCACGGTATTAACGATCGGATGTCGCTTGAACCATTTTATATGTCGTTCGCCAAAGATTTTCATCACCCATTCATATCCCTGTTTTCGGTAGTTCGACTTCGTCTGTTTCTATTACTCCAATACCAAACACCAGCTTCCGGTTCATTTCTCACCAAGGAGTGACTTGTTATTTGACTGCTGTTTGCCCTCAGTGTGCATGGATAAAAGATTTTCCCTTATTTCACACTTCTGTGATCTTTA
>STRG.14964.2
AAGGAACCGGTTCATACATAGAAACTTATTCACTATGCAAAAATCCGGCAGGAATATCATCGAATGTATTCAGAAAACATTCACAAAGCAGCCTATCGGTTGGTCGTCAAACTTAAACTACAGGGAACGATGTCTATCTCTCAAAATCGAACCAATGTGGCATCGTCGCATCGAGCTGAACCTGGTTTTCCCGTATAAACTAATGACTTAGCAATCATATTCTTCCAACCAGTTGTGCCCCTCCCCGGATACTGGATATTCACTCTGTACTGGACAGTATAATATTACCACACCCCCAGGGAGGACTGTTCTACGCCCTAAGTTCTATTTATCACGTACCACGGAATCCAGAATAAACTTCCCTTGCACATCAGGTCTTCTCAGCCAAAGTATGCATTCGTGCATGCTATCGATAAATTCCTTTCTGTCCCAAAGATTTTGCGCTCATTCAACGTTCGTATAACCGGAGGTCAAGCTTACGAGAAAGGCCTCCACTTTTAAGCCGTTGTTCTGCTTTCTGACTTTACAGCTTTTGAGTTCTGAATGCTCTGTTTGACCGCTTTTCCTTAGACATCACCATCGACCTATTTGAAGCATGTCTGCATCCATTAATTGTTTTTCCATACCAACTTACAGGATCATGCCAGTTTCACTTTGAAATAAGTCCTCCCAGATGCGTTCGCATTTTTAGAGAGGCCGCCGCAATACTCCTCACAGTTTGTCAATACGCCTCGTCCGCTCCACGATTTATTACCTTTATTTAGTTATATCACGTCTGCGGCCCTGAAACGAACCTCAACAAAGCTACAGGAGTTGCATCAGTACCTACGCATGGGTCCGCTATATATACTTATATGTATGTATATACTCATTACTGTCCTTCAACTATTAGCACAAGCATGCCTACGTCGCCTCTTTTCCGCACCAGGTCCAACCTCGCATATCTCCACCAAAACCTCCCGTGTCGTTCCACCTCTGTATGCACATCTATCCATTCTGCTTTCGCTCCTGCCGGTTTTCGCAATGACAACCCTCACTGCATGACGTCACTCTCGCCCTATCCATTTTACTCTGCCCAAGTCCAAAACATGTTCTTCCCCACCCACCTCGCCCTTGTCGGCGCCTAATTGGTATTCACTTGCTACCTCATTGATCGCATGCCTCACTAGCTACCATTTTACCATATTCTTTTTTGTCCTTTTTATATCTTCCGTTATTAGGCGTCAGACACGCCTGTGATCATTACCAATCACCACATAAGAGCTTGCTGTTCCAACCCTCACGTCCTTCACAGATAAATTTATTATTCTTTCACCACCACCATATTTTCCCTGCTTGACTCCGCAATTTTCCCGTCCGAGTAATTTTCTTCTTCTCGGTCTTCATCCTGTGTCACCTGCATTGACACGATCTGGTTGAGCATCTCTTTTTCCTGGTTTCCTTCGGTCAGCACTCTCATCTGCTTCGTATATTGCTCGCCACAAGCATCTACATTGTGCCTTTCAGGCTGCGCTGCTTTTCAGCGTCCCACCTAGTGTAAAGTCATCGTAACGTCATCATTCGCACCTACAGTTTCAAACCAAGTAATCTACCATTACTTGATCTCTCGGATCGCCCACTTCCTTATTTCTCTCCTATGTTATTTGCTGTTACAACTGCTGCATCTTCGCACCATAGTTCTTCTCATCTCTGAGCTACCATTCTCCGGGGTCCACTTACACTTCTTCAACCACCCCGTACTACCATTTGCTCTGCGTCCTCCAGCCGTTTTCACGGCCGCCTTCTTGCTGTTTAATGTACGTCCATTTATTACCTTTTTCAACCATTTTCCACTGTCGCCACATGTCACACCTTAATAAATCAGATTTTTAGATTCACTCTTACCTGCTTATGTCGAGCCTTTCCTTCGTATCTCCCAGTTTGTCAACTTCTGCACACAGTCATCGCTTCCGCGCATCCAAAGTCGTCTTGCCCTCTCTCTCTCAGTTGATCCTTCATGTTCACTTGTCATAAACAAATTCATCAGGATTTACTTTAGTTAATTCCGCACCGTTTGACCCAACCCTACGTGTCACTTGCAAGCACTGCTAATTCTGTGTTCCGCCTCTCCGCTGTTATTTGCTCCTGCTCTGACATACATATACATAAATTTGCATATGTATACGCATCCACATATTTTCTCTGCCTCCTCCAGCTTATGGCCGGCCACTTTTCTTGCTACCATGCTGCCATTTTGCCTGCATCCTTGACTTACACTTACCGTATCTCGATCCTTCCGCTCCACTGCTGCCACCTGACCCACTCTTTACGTCTTGCATTGGAAGCTCTCTGCTTTCAAATTGACACCGTCTATTTATTGCAAAAACGCATAGCTCATGGCCACCTATTCTCTAGCCACAAAACCCGATGTTTTGTTCCTTCTTTCCTCTCTTCTTTTCTCCTTTTTTTCTTCATCGTTTCTCGTAACGATAGTTTCCCACGCCGATTCTCATTTCCCCTCGTGTAAAACTCCCAGGTTCCGACCTCCTCCACTTGGCCCAGCCAGCTGCTCCACCTGACCTTGGCTTTCAAACTTGCCATATTTAAATCCATCCCTGGGTTCACCTAAACTCCTTCCATTACTTTTGATTGACATACACATATCTCCCTCTTATCTCCCCCGGTTTCCTTCTTACCTCTACCTTGTCTTGCATATTTCCAAACTTTTCATGAATTTCGTCTGTCAGTTTTGTCTCTCGTAAAAATTTTG
>STRG.15007.4
AATAAATTTTTATTTGAAAGTATATTTTACTAAAACCCACTTTTTCTGCTTGGCTTCAAGCTTCCAGAAATACTGATAATAAAACGTCAATGGATATGATAGTCATGCAATTTATCATCACTAAACGTAAACAATTGATAATGGAATCACACTGCAGTTATCACTTGATTATGCTATTTGTGTAACTGGGTTGAATAACTCATAGTGTTGTCCGGTGTTTTATGAGCGTTAACCGTGTGTGTTTCTTTAACCCGCACCATACAACCGGCACTCGACCCCAGAAAGCCACCTCATTGTACCACGTGGGAACAAGATTGGTACGCTTAGGCGAATGTCTCACAAACCGATCAAAACTGACCGCCTTAATTCCACTGATCCGGTTTCACTGGCCCTGACTTAAATGCCTGTATACCTCCCAACTGAAGTACTATTATTCCAACAAATTACGGAAATTTGTCACCCGGGAAATAACAAATTTACTGAAAATTCAATATGCATCCTTTTACAGGACCAGTCCTCGAAATGCTTCTTAAATCCCGATTTCGTAATAATTGGTATTGCGTTTGGCGACTTAAGCCGCATTATGTATCATGAATTGTTGCAATGAACCGTAACCCTTTGTCTGCGTATTGCGGTGAATTCGACACTCTCTACAGTACAACATGAATAATAAAAACAATCACAGAAAAAAGATGGCCAAAATAATATGAATTATAGTGTAGAAAATCCCCTGGCATTTTTCCCATTCAAAAGTCCAGCGCGGCGAGCTGGAACCGAACTAAGGACATTCCGCTTACCCAGCAGATACTTTATCGGGTCACGGTGTTGGACTTTTGGATGTGAAAAATGCAAGCTGATTTTGCGTCATATAAGGCTCAGGCTTCTGGTGCCAATAATACATCCTATGAATATGAATTACTTCAATTGTTTAAATTAGATAGTGCATTTCATTTTACGGTCGCCAAGTAAAATACGTGAATCGGTATATTAATACCAATATATCGCTCCGCACTTCGATGTGTGACTTGTCAGCTGCGGTTAACCTGACATAAAACACCAGTTTGCCAAACAAGCTTTCTTTGATGACCGTTGCCATACTAGAGTAACCTGCTTTTAAATACCTGCCAAAAAGACACATTTTCACAATAAGACTGACAGAATTGCAATAACACTTGCTTTTTGGAACAATATGCCACGAAGCCCCTCTTTGATAAAGTTCCTTATACTCATGAGTCCGTTACATTACCATATTCAGGGCATTAATCAAGCCCCTGCCGTCGCTACCAGCGACAACTGTACGACGCGTCCTCAATGATCACAAATATTCCTTTTTTTCTTTCTATAACAAACAGAAGTGTGATCACCAATCACCACAGCACCACGGAGGCCAATCACAAATATACCATCAAATACAGGAGCATCATATGCATAGCACGGGATGCACACGGCCAAATGCACAGATTTTGCTGGTAGGGATGGGATGATCTGATACTGATAAAAAGCATATGAGAAGCAAGGAAGTTCAACAGAACAACGGTAACTAAGATGCATGATCGGTATTTGCTTAAGCAAAAACCAGTGCCTTCAGTTTAGTGAGTGCAGTAATGCTGAAGAATACGTTAAAATGAAGTCAAATTTACAAGCCAGCATGAACCAAACCTTGATAATTCCTTGAATTATTGCCGAATATGCAGAAATTCCTGAGTGTACCGATCTGATCTGATCTGTTTGGAATACCATAGGTCACCTAGTATCGGACGCTTTACCTGACGGCAACTGATAAGACGAAATGACCGTATTTTATAGTATTTTCAACCAACTCAATTTCATTGGTTCTGTTCTACTACCTGGCGCACAAGTAGTCTGTCACATTATTTTATTCTATTCGATAATATTCTGCTTGAAAAACACACTATCAAAACTTAAAAGTTGGGCTAGAGATAGTAACCAGTCTCAGTTAATTTTGGTGAAAGCATTAGGTGACACTAAAATACATCTCAAGTTAAACAAAACTTGTTTCGGAACCTTTAACCAACAGAAATTTTCTTCAGATTTCTTTTATTAATGAGACGGTTAACAATATCCTATTAACCTTTTGTTAGGTGGATGGAGTTTGCTTTCCAGGAATCACTCCGCTGGATAGTACCACCAGAACGTCAGCTTCTGCCTCGGATAACAGTCCAGTTGTCCCGGCAGTTTCAAGCACACTGACGCAGATTTTACCGGCAGGGAACACAGGAACAGATGGTGCGATTAACTCGTTCTATTTGGCAACGCAAGCCCGATCAGCAGTGGCTTTCTGCTCGACTGCTTACAAAAATGTCACAGCATGTCAACTGTTGGCCAATTTGTGTACTTTACAACTGCAAACGCGCTATCAGCTACAAATCGCTTCATATAGCACGTGCTCAGAATTCACAAGATTGGCGGCCGAAAGAACTTCCAGTAGAACTGGATTCACCAATTGGGCCTCGGATATGCCTTGGATTTACTACAACCCAACTAAAGGCTCCACAGCCCTCCGAGAGACATCAGTCACCAACACATACAGTCCAAATAGTTTGTTGGATGTCAGACTGGCTACATTTGCACTGGACGGTCGATTTCTGGGCTTAGAAAGTGCAGTCACTGGTGGACAGCTGCAATTGTGCAAAGATTCTGTTCGTCGGATGCAAGCTGCTTTCGAATTTGGCACATCATATGCTCAAGAGTGCGTCTGCGTCCAGTCGTCTCATGCCCATACCGATACTGAATCGGGCTTTGTTGAGCGATCAGAATAGTTTTACCAATGTGGTCAGTGATACTGACGTGGAAAGTCTGTTCGAAGCTCTGGCTGTTGGAAATGCTGCCTCGGCTGTCTCGATTGAAACGAGCATTCTGGACAAATGGGAACTCACACGTCGTTTGTTTCTGGTGGATAACGTGGTTGGAAAAGTCTTGCAGTCTACAACACCGACAACTCTGGTTCGTTACGTGTCAAACTTGGAAATACGTATTTCGCCACGAGGATCGTCCCAGGATGGCTTGATATATCCACCCCTAATCAAGGTGGATTATGCCAACTTGTATGCGTCCAGTGACTACGGGATCGGAAAGCTGGTAAAAATCACTTTTAAAGTCACATATGAACAAATGACAGATCAACAAGCGACCCTAGAACAGAATGTCCGCATCGCTATGGGTGTGATCTCGGCAATGGCCGCCTGTGTGGCCATGGTTCGCACGTGGCTCTGGTCCAGACGTGCCGGAGTCGTCCGACTTGATGGGATGCTTGTTCTCAAACTGCTATTGCTGGCTGCAGGAAATGTGGCCAACGGATTCCTGATTGTGATCTATTGCTTGTCAATCTATTTTCTGATCTTCTTCAAGATTCAGAAGGTTTACATGGTCCAGCTTCCCAATTCAGACGGTTTTATGCTCAGCTATGTGGCTGCTGCTTTGGCACTGAAATTTCTCGACCTGGTGCACTTGTTGGCCGTGCAGTGTAATGTGGATGTGTTCTTTATCGACTGGGAGCACCCGAAAACGCGCACCACGAAAGCTATTCGCTCCAAAATACCAGAGGCGAATACTGATCCGTTTATAAATGATGATATAGAAGGAGAAGAAAGCGAGGCTTTTCAATCGGCCAAGTTTGCCGAACCCGAATCACAATATGTGGACAGTGGAGTATCTGTGTGGCGTACAATCTATGTGGCCAACGAATGGAATGAGATTCAGACACATCGAAAAACCAGCTCGCTTATCACATTTGCATCTGTTTTATTCTTTATGAAAGTTGTTGGATTCGAGAACTTGGCTTCCACAGACGCGCATTCCCGATTTACCGTGGATCCATTGCAGTACCAAAGTGAGGATAGCCGGATCTTCCGGATCGCCTTGATTCTGTCCATTATGCTTATTACGGGTATCGTGCAGTGGTTCCTGCTCATAGCCGTCTGGGAACGTTGCTCTTCAGACAGACTGCGCAGTTTCGCCGATTTGTGCAGTGTGAGCAACGTATCCATGTTCATTCTGTCCCAGGCCAACTTTGGTTATTACATCCACGGGCATTCACCTACTGGACGATCTGATCTAGACTTAGGTGGACTAGCCATGATGCTGGCCGCCGAAAATGTCGGTGTCGCTGCACGCCGGGGCATCACCACAGATTCCGATGATCACACGTACCGAATGGCTTTACCATCTGCCTTCCGACAGGCATTTAATCGTCTGTACGAACCTTTGTTGTCCGGGGCCAGAGTCGGTCCAAAATCGGGGAAAAACAAGCTCGGTTTTGTCAATTTCACCACCATCGAGGTTTATCAAGCATTGAATCGCTTTCTGATCCGATTCATCTCGCGGGATGACCCTGATGGCTTGCGTTATCGCATTGTACGAAGAAGGGCTCTGGAAGACATTCTCGACGGCGAATTCGAAGATACCACCTATGAGGGATTGTTCTATCTCGATGATGGCAATTCTTTCGGTGACGTGCTCTACTACGGCAATGAAATTCTACTATTCGTGTTTGACGCTCTTCTATTCTGTCTTGTCGACCTCTTGGGAAATAACCTGATCTTGGATGCCCTGATTGCTCTGCTTGTGAGCACGATCATCTGTCAGCTACGTAGCGACTTGGGTCGACGAAATTTGGCGCGAAAAACGATGATTGATGAACGCTTTCTAATTTGAAACGTAACCCGTGTGTTACTCGTCAATTCGACTCCGAACGATTCGTTTTTCCACGTCTTCCGTTTGTATGTTTGTCTGTTTCCAAAGTACTTTGCAGAGGATTATATAGTGCATCTGTCGGATTCACGCTTTTACTAGCCCAAGCCACCTGTGGTATCGACTTGACATTTGTTTCCTCATCAAGGTTTGTGCACAATTTGACGATTAAATCTCTCAGAATCATCACACATCCTTCAACGGAAAAAATAACCGCTCAGTTTGGCCCATTTTACTACCACAACGAGGCTTACATAAGATCGGACGGTTCAACGTTTTCGTCTGTCTTGCCCCCACACACAGAAATCGAGCGTTAAATTGAACATCGAGAATTATTCGGAATCGCTTTTCGGTCAAAGTGTAGCATAATACCTTTCCCGGGTGGGGGAATCAAACTTGATGTGCCGCGAGGATGGTACCCACTAAATGTCATTTTGACTTTGGTCCACACGAGCGGGATATATTGTAACATACATTCTGATCGAGTCATTCAACAGAATTTTTTGTGAAACATAAGTGTCACATATTAGTGATCGTTGGGAAGTGAAATAGGCAATAGTGTGTCCAGTACTGTCCCCCTAACTCTAGTGAGAAGACTTTCCTGCTTTCAGATCACTTCGG
>STRG.16514.4
TTCTGGACGCTCGATTGGCCATTACCTTATAGAAGACGTTCGGGAGCGGCAGGCGAACGTGTCTCCTATCGGGTCTAGCAGCGAATACCAACGATATCCCCTCTATCGGACGAATAGAGAAGACGTAAGTCGGTTTACAGATGCGAGGTGTATTCTATATATNGCGAACGAACGAAAGTGAAAGTGATTTGAAACGAGGTCGACGGAAACCTCGGAAAAGTCAGTCCAGTAAAACGTAGGCAACCGGAGAACACTGAGGTCAATGTCAAACGTCAGAAAAGATCGTGGAGAAAACAGATCCAAAATGGTGTCCAGAAAATAGTCATTTTCTCAAAACGATCGAGGTCATTACAACCTGTCCTGTGCAGACTGAACTGAACTGAACAGATCTGAATTCACATAGTCCTATTGTTGCAGCACTGAGAAATCCGTGGAGCCCACCTTTGTAAAAACTGGACGTTTTGGCTATCTGCCCTACAGTCACGGGATCAACCTGAACCTGAACATTTGAGCTACTTCAAGATTTCTAGGTAGCTCAATTCTACGGTGCCATTACGAAGTGCGCCATGGATTGTCGTCCGCACGCGGGATATGACTGAGTCAGGTGGAAAACCTTTTCACTCACCGGGGTGCCATATCACCCGTATGCCTTTACTTGCTAGAAAACGTAAACATATCCCTCTGATAAAAAATGTAATAGCTGGTGCAGTTCTTATGATGCTCGGTGAAATATGCGCAGAAGAAATCAAATTTTGCTCCATCCATCACAAAAGCAATCAGAATGAGATTGTGGATTCAAAGCGGAAAAAACCAAAAAACAAAAATGAAACAAGTGAAATTTCGGCTCTATGCAAATGTTGGCAAAGGAACCTATTCTCAATATCCTCGATTGATGTTCACGAAGTTTATAACGGGATCTGCCACAAGCGCACAATCGAAGGAGGCATAGAACATGTTCGACACCACTTTTTATCGGCATATTTGGCCGACTTGTCATTCTGGCCATTGGTACAGACGATCAACTTTGGCTTGGTGCCTCCTCGTTACCGCGTCCCGTACATAGCATTCTTTATGTGCTTGTGGAATACCTATTTGTGTATTCTAAACTTCAACAAGAACCAAAATTAAACAGGAAGAACTTGCGCACGACGGTGCAATTGTATTCCAGTGTATTCCGGATTCTCATTGTTGGCTTCGTGAAAGCATACCGGTCAGAGAAAAGTTCGTGGCATCTCGGTGAAGTGAATCGAGTTCCGTTACAAGCCGAAAAAACTACAAACAGTTAGAGCCTTCGTTCCGGAACTAGACTGACGTGTTTAAAGAAACACATTTATTTTACTATTCTGTTCTGTTAGCCATCGGTTGTTTACTCTCTCTTCTCAGATGTAAACTTACGTGGTTTGTAATTGTCCTATTCCCAATTGTTCCTCATATTATCGGGTATGGTTTTGCATGAGAAGAACACGTATTTTCAGTTTACCTTTCAACCTTCCGATGACATTCCGTGAGCCTAAACTGAATCAAACATGGCTAATAGATCTGGGATTTTATGAAACTTCATTGAGTACAATTTATTGTTCTCCCTCCCCTCATGAGATGTGTTTTGGGGGCATATGACATTTCGCAGTCTACTGAATTACCATGCGTGGTTTCATAAGTTCACGAAAATAACTGTCCGCGGGATACGACTAATAAATTGAAAACAAAATCGCTGTCTATACTATCGTAAAAATTGGCTCACAGAGAGGAAGAGAGGACTCAATAGAGCTGTTCTGGCTATTGGAGGTTGAAGTGAGCTGCTACGCCTGTGGATGGCACTGTGGGTCACACGTAAGTCTGTGATCACTGCGTCGGTCAGCTGTGCTTTTCTCGATCCT
>STRG.12491.1
GGCATTTGTGGACGACGATTGTGGACACAGCGAAAATTCACACGGTAATATGGGAAGGACTTTGGAAAGGCTTCAGGATGGGTTTTCACTCAGTTCTGGGCGCTTGCACTCTCCTAAATATAAAAAGATGTCAAAGTACTCAGTTGAGAAATTTCAAAATCTTCAAAACTTTTAAATGATGCATAGGTATCACGAACAATGCAACGAAATGTTTCCGAATCATCAACCATCAGGCAGGTAGCAAAAACAGAGCGCACGGAAACGGCCATCGCAATTCACAGGTTGGACTTTGGCCAGCGCTCTTATATACCATCGCTTCAAATACCCACAACATACCACCCGACCTAAACAAAGATGGTACCTTACCATATAACGCGATTCCAACTTATGTCAGGTGACACATCGTTCTTTAAAACGGCTGCTGTCAATATGCGGCCGTTATTTCAGTATGACAACATTTAACGTTATATCCTACGAGACTGTCTGACTATCCATTTTCTGTATTTCGGTTGTACCGATTACAGAACCGCGTTTCAGAATATTACGTCTACCAAACAAAGTCTTCTGAATTTCGTTCATGACTCGAAGTGAGCCACGTCGAAAAGTAACCTAGGAACACTGAAAGCTGCTAGGTCGTACGAATCCAAGTGGAATTCGATCGAAACGGTCGAAGTTGGTAGTTGAAAGTGCCTTGCTTACAGTAATCAATCTGATTTCAAAAGGGAAGTGATGATGGAGGATATGCCAGTGTGCCGAAGTTCAGAGTACTTCACCAAACAATCACGTCAAGATTGCCCAAGTTTGCCCCTAGGGCACGCATGAGGCAAACCTGGAGCCAGCTCTAACCTTGAGGCAGCCTCATGGGGCTAACTTGGGGTTGGTCTCAACCTTGGAGCCGGCCCCAGGTTTGCCCTAAAGATTGGGGCAACGTGCTACTTGGGAGAGAACACCCTCAAATTCATTGAAGTTTTGGTAAGTATGGAGATCGTATATGAACCCTGTGTTACATAACTAATTGCATTCGATATCACTGAGCTCTAGTTGTGTTATTAAGTAAACCAAATCATATTTACAATCGGAGTATTGTCACTACTTTGTTCCGACTCAGGATTATTATTTATGTGCATTCTGAAATATTTTTCCACAGAATCTTGCTTTCACAGTGACCTCTGCATCCATCCAATTCGAAGAGTAGAAGAACATAACTAGGCCTTTTTGTGTTCCGGTTGATATCCAGGCGGCTCAGCGAGCCAAATTCCATTTTTTGGTCCGTAGTCCCATCGATAAATTTCACGGTGTCATCCTTATGCTGCAAACATAGGTTGTGAAGTGCCACCCCAAAATTCACTCGGAGATCCAACTGCGAGATCGATGGGTTTTCTGTACGAACAATCCGGAGCAACATAGAAAGCATTTGACGAAATCATATTTGAAGTTCTGTGAGGAATCGTCAGTATGTGAACAGCCTGAAGACGGTCCTGAAGCGAGGGTCGAACACTCCGTGGTGCACTATGTTGTTCATCGGAATGACGCACGGGATATAGAATGCACTGAAAGTATGCAATAGGTTCCAGCCCAGAACTAGAGTCCGTTCAACAGATAGAATACAGAATGACTGGGTGAAACTCAGACTTGAGAAGTCTTAGCGCAATAAATGAATGGCAGTATCTATCCGAAATCTGTATGAATTACAGAACTGAACACTAATTGACTTACAAATCAAAGTAATGTATTCACACGGTTCAATATCAGGTACGTGTAAGGGTATAACCTTAGTGACACACTGTCCACTGTAGCCTTTCGGTTATGTGCCGGTAATTGGTGGGCAAGTAAATGACGATCATTTGTAAATGACCAACTACACAGATGGTCTTGAAATATTGTTCTCAATATTTAAATATCATTTTTATCCATAGTTTCTCTCGCATCGCGTACTCCTATCATCAAAGAGGGCTCAGTTGGCACATCTGCCAAAAATGGGCTCTAAATGGTGCCCTGACCGACTCTAGACACACTCTGGTGCAAACGAAATGCGGTCTGTTTCGGGCATTTTCTGAACATTCTTGAACACCCCAAGAATGCTGTGCCCTGTATTCAACACATTTTTTATCTTCTGTAAAATATACTACCTTCATTTAGAGTGTTAGTTTGCAAACTTATTTAAATTTCTGTCTAATAAAAGACCATGATTTTTAAACATCCTGGAAAATTACGTGGCACGGTTCGCATACTTTTCTGTGCCGAAAATACTAATAAACTATAGTATTTTAAAATAAGTGAAAAAAGATCTTTCCCGAAGTAACTGGAAACATTCCCCAACTCATTCTACATAGTAAATCGTACCATAAGGGTCCTGTTCTGAACAGTCCTATAACCCTAGTGAGAAAACTTCTCTGTCTTTGAATAACTTCCATCTATTAGTAGAAAAACGACGGTGTATAGACGATTAACTGTGGTCATAACCAAAACCTGACCAGCACACTTATTCGTTCCCCTGTTATTCTCAGCCAACTTTTCTGGGAAGAAACCCAGTTGATTTATTCGGTTCAGACGACCGTTTTCGTTTGATTGATATTTTGGTCCACTTCGTTTGCTCCAATCTTTTCGTCGATTCACGGCAGGCAAGGACATGCAGGCTATTCGCCAAACTGCAGCGGCTCATCGGAGACGGCAAACTCATTTAAAATGCAAATAGCTAGCCCAGAGCCTATGTACACCTTCTTTCTAAACAGGTGTCTGCAGTTAGCTCCTCTATCGGATTGATCGCAGCTCCTCAGGAGCTCATCCAGTTCCGGCATCAGGTCTTCCACCAGCTATGGCAGTTTTACATCTTGACTCGAACCACTATAGTCAAATGAAGTAGCTTACAGTCAAGACAATTGTACTTTGAAGCACTTATCCACATTCAGGACAAATAGACCCGTTTCAGAAGTTATAAATGACATGAGTGACTCCCATCAATCATCCACCAAGGTACGTAACTGGTAAGTCAAACGTTGGCCAACCTATCTGATGAGTTAGAATTTCAGGTTGACTTTAATTTCCTTAGTCGACCGGCTGTTTGAAGCCTGTTTGTCTAAGTCAACCTAGTGCCGTTCTGCGATGGCTCGTCGCCATTTCCTTCCAAACGGTTTTGGAAACTTGGCCACTTTGGCTCGTCCGCTCCGATCGTTAGCTCGTTTGACTTCCCATCTCCTGTCCACTCAACAAAACAAATAAAATAATTGCTAAATCTATCAACACCGGTCGTTTTTCTCCTTTCAATCGGTAAACGGGAATGCTCTTTACAAAGATCCCTCGAGCGTCGAAATTGGTGAGCGCTTGTGGAATATTTTTCCTATTCTTTACAGTACTATTTTTCTTTTTCGTTGTGCTTATAAGTACTGGTATGTTTTAGCAGGAAAGATTTCAGTCGATCATTATTCACTTGTTTATCTCGTTTTTTTTAATATGGATGAGTCTGAGATAATTTTGCTCCAGCTTGCGATACTGTTTCTATCGTTGGCACTTCTGATAGATGAAGTATCATTAGACAAGTTAGCATCGGCAGCCAATCGTATCATGGGAACCGTCTCCGCACAAATCAGTCAGTGCGTTGGTTTGTTCGTCCTCTTTGCCTGTAGGTAAGTTTTTCCGTTGGTCCTGCAGTGGCAATTTTTACTATGATTATGTTGGTTCGGTAAGTGCCCAGCTTTTTGACTGATTTTATGTAGTTATTTCTTCTTTCACTCATCGTGGCTGTTTAAATATATTTCTTGAATTTATTTTTCGTAAAAATATGAAAATATTCTCGATAGTTGCGGAAACGAGGAGCAATTTTTGATTCAACTGATGTGATGTTTCTAACATAACTAAGTTATGAAAAAACGTATTCTATTATTCATTGCTCATTCTGTGTTAATATGTAGTCTTCTGAGGCTTTTTATTATAATACGCGTCATTACTCCAGAAGAGAGCAAGTTGCAGAGGCATCTGATCAGAAAAAAAAACGATTCTGTGCTATGCGCTGCCCCGTTTGTTACAAGGCCACGCTGTGGGCACACGAATTTTCTTGTGCTAGAGAAACAGCGCGTGGTATGACAATGTAAGGAAAATATTCAAATTCGCTTAAGGACCGGAAGACAAACAAAGCGTTTTATTCATCAGCGCCCAGGGGTCGAGTTGAAGGGAGATGACCAAAACAGTATGCTGTTTTTTATGTCTTCTTATGGCTTTGCACAGATTCTTTTAGGTTATTATTGCTTCATCTTCAAGCGTAAATGCTAATTGTCCCATCTACTTATATTATTATGTAGCCTTGGGATTTGTCATCTGATTTTCTTACTGTTTAATTCTAGTAATATCACCTAATAACGTCAACGAAAAAGGCATATCCTGTTTCGTATCCGTAGTTTTAGGTTCAAATATGTATCAGAATGTGACACCTTGTACATTTCTAATATTCTACCATTTCCTTTCGCTATATGGTACACAAGATTTTACTGTTCGTTCAGATTCAAGGAGACATTTTCAACGCACCTGCAACTGGTTACTGTGGATCGTTCTCTCTGCGTGGTTTATGAGCATGCTGAGATCTGTGGCAATGAAAATCAAACTTATACGATCTCAGATGCCATTTTTAGCTTACCTACAGTGACTTGGAAGCCAGCATTGAACTTTCTAGGATCGCGTTTGAACGATATACGACATTCTGACAGAACACTTCATTTACCGAAATTTGAGGAGTAATAGGGTACCGCCGGTTTGATATCGATTTGCTGAACGTTGTGGAAGAACTGGGAATCACGGTGTTCTGCTCCCGATAAACCGTATTTCTGTACACTAGCGTTTGTTAACATACTTCATTTTCGTCTCCATTCTTCAGCTAGCCACCACAAATATTTAGACTTGCTCCGAAGACGGTGCTTATGACTGGAATCGTATAAATCCCGTCATGATGTCACAACTAAAACTGCAAGTTCAATTTATTTAATTATTTTTTTGTAAACAGAAGTAATTCGTTATATTCCACAGGTTCATTTTACAGATACTGTGAATCCAGTGAACGACAACCAGCAACATACTCCAGATGAAAAGAGTAACCAATGATGAACAGCGAATTTCTTCTTACACATACCGCATTGCTTAAGTAATAAATGTATTTTGATTCTTTTGAACATTGCCTTATTCGTATCGGCAAATTAGAGGTTAAGCCACCCAGGCAGCACAAAGGGATATTCGACCGTCACCTGAGTGTCACCTAGGGGACGGTCGCAGGAAATCAATGCAATACCCCCAAAAACAATCGAAATCTCTATAAATACCGAAGAATCCATCATAAATGCAAAAAATGTCGAACGAGAGTCTCTGTTAAGCCACATTTCTGAATATTTATTAGCTTGGTCCCCACTGCCTTCAGATACAGAAATCTCTGCAATCGTGAATGCATGAGAAGTCCGAAGCCAGTATTCCATGGTAAAAAACCGTAATAGGAAAAAATATCGTTAATAACTGTCTATTTCACTGTGTATTATAAGTTAGGATGTTCTGTTTGTTTTAATGCATTTCTTTCATGGCGGCCAGCTTCTGGCGGTGGTTGTTCGTTGTCGCCTCTCAGGCTACGCTGTTAAACATTGCACTGCATTTGGTAGGTCTCTAACGTTCTTCGGAGGCTAAATCCCATTTATTTTCATTTATCTCTGCATCTGTAGATGAAAAAGACGCACCCAGAATTGCGTGGCTGTTCCAGAACTTCAATATTGAGGCACAAGAAGCGGATAGCAGTTCGCAGGGTTATTAGAGGCGATTTCAGCTCATCCCTCACTTGGGATGATGGTGTAAAACGTTAGGTGCTATGAAGTTCCTTACATATTTTCAGGCAATTGTTCCGTTTCAACGAACAACGAGTCAGACGATTTAATTGATGACATCGACAGTCCTGAAAAACCGAAGGTCTAATGGGCAGCAGTTGAGGAGCAACACGTCACAACTGCTACAACCTCTACCGCTGTTGGGTAATGCACACTGAACTTCTTAAAATGGGCAGTTGTGAGAACACGAGGGGGATGACACGTGCATACCAAAGGAGAAGTGGGAGCCAACTTACTTGGCTGCGCCCTCCTTCACGAAAAGTATGCCTCACGGTAATCAGCAATGTGTGCAACAGAATCATCATTGATGGATGGAGAAGTGAAATTTACAACTCCGAGCAAAATGATAACTATCCTCACAGAAGGTAACTGAATTAATAAATCTATACTCTGCAGCTGTTCCTTCGGCCAAAGAGGTTGTGAGGCAGGCCGCTATACAAATGCACTCATCGATGGCCGTTATGAGGATTTTATTACGAGCTCTGAGACAATTAAGGCTTGATTAGCCATTGGACCCGAGGTCGTTGCTGGGGTCACCAAGGAAGATCCAGAAGAAAAATGTTGGCGCCGGTGGATATGAACATGTTTGGCTAAGTGAAGGGCAATACTTAAAAAATTCATACAGCTGTCACTGATGCGCACATCGTGGCTATTGCATCCTACGCCGGCTCAGTCTCCCGTCCACCACCGGAAGGCTACATTGTGACATTGCTTCTCGAAATCGTCATCAAGACAGTCACTATACTGGCAGTTCTCCGTTTGAAGTACTACCGGTGGACGATAGCCCTATTTCCTAAAGACTACCTACACAGCGTTTGTCTCGGAATTATGCGACGATTAATCGGTCTTTGTCATGGACTTAGTTCCGGACGTAGACCCATTTTGGATGTCATTGGTGCGCGACAGGTAATGAGTTATTACGCGCTCAGTGATACCAATTACGTCAACCCCCATGAGAGACACTGCAAGACATTGTACATGAGACGAAAATGGTAACGAAGATAGCAAGTGTAAAAGACCAAGTTTCCGAACGTTGTGCTTATGGGACAACTCTGGTTTGTGTGTCCAAGTTCGGATGTTTCGTCCAGTGTTTGTAGCAATGATGAACGATCTCACAACTCGTGTTGTGGAGATTCAAAAAACGTTAGAGGATCGTAAACTTCAGTTTGCAAATTTGAGTGATACGTGTGTCTCTGCGCAGCTGTTGCATTGCATTATTCCTGTGCTGAATGAATTGGAGTTCTACAAATTGAACGAAAAATTGGAGGACGAAACCTTCTACAAACAAATAGTAACTTCAGTTTTTACAATTCCGGGATGCGCAGTTACGATTCCTGTTTGCCACGGGGACAAAAACTATGGATGAATGCGTGCGTCAGATTATGCAACCATTGGTTTAGCAATCTTGTAGGAAAACCGCTCCGAAACCGATCGGTTTTTGGCCGATTTTTGAGCTGTTTTCACTATCACACTGATCGTTTTTCCAGTGGTTTCTGAATAGTTTCTGACCGGCTTCACAGCGGTTCGTACCCATCGTTTGAAATACTGGATGTGCTTCGTTAATTTATGTCACTTCCCCCAAATTAAGTTTTACGATGACCTATTTTTCTTTATTTTCCACGTTATAGTTTTCTGAACAATTGTCCTTATTCTACCCATTTTGAGGGCTTAAAATAGGATGTAGTCCAGGGTATTGCAACGAATCAAACCAATATATTCAAATAAAACGCCAACTAAAAATAGTGCATTACTCCGGTCGGCGATTTCTTCCGTATCAATTCAATTTTGATCCGTGTAAAATGGCTACTAAACAAACCAATCGAAAACCGATGTTACGAACGGGCTGTATGGTACAAGGGATTGTCTTCTGCAAAAATTAAACTG
>STRG.4232.3
CGCAGATCGAATGCAAGCAACTCCCTTGCGGAGGAACATTGATCCTTGTATACCACACAATCAATCATAGAGTCGTGTGTAAGCAAAAGAGAAAACAGTCAGACAGATTATGCTGAGCGCCAGACCGGACGCGTTTATGCGCGAAGAGTACACACAACATCACTTCCTCTCTGTCTTCAAGGTTTTATGCGTTTACGAGTTGTTACAGTACCCAGTTTCGTTTGATTTACTCCTGTGAAACGGAAGCATCCAGTACAAGAGTCACACCAAAGGAGGAACCGAGTACGAGGTTGTGGAACAGTCCAATCCATCTTGACCCGATTCATTTTGAATTGCATTTTTCTGTTAGATTAGTCTTACAACGCCAATACAAAGCTCAGGTGAACAGTTGAGTCTTACGGAGCACAGAATTGGATTATTTATTGATCCTAAGACATTCCTGGGTCGATTTTGCCTTTCATCTTACGTTCAGCTAATCGAGAGTAGTCGGAGTGGACCGGAATAAGACGTGGTTACTAAGTCTGTCAACTACGATACTGTTTGTTCTCGTTGTGTCACATGGTTTACAATGCGTATTTATATGACCACGTTTGAATACATTACTTAATCACTAGATTACTGATTTGATTCAATTTATTCAGACATACGA
>STRG.69594.1
GCCCCTTTCATCAGCAGCCCTTTCGCTACTACTCCACCCCCTCACACTCTTTCCATGGAGCCTTGTGAGATGCCTGCCACCTCAACAAACTCTATCCAAAACATCATACCTGTTCCATTAAAATCCCACTTACCCTGCCTTTCGTCCTTCTCCTCACAAGGCCTCCATCAAAACCATGGCTGCCCCTCCCCTACTGCTCCCCACCCCCTTGCTGACCCCCTGGCATCCTCACTAACTCTCCCCCGATTCATACCTGTTTTGCCTCAAATGTCCCACCTAGAGTCACCATACCGCCCTCCAGATCTATTAGCCTGCGTTACAATAACACCTCAGCATCCAGTGTTAATTTCTACTGAACATCATGAGTGTTCGGCCCAATGTACAATGTGTGGCGATAAGGATAGAGCAGTCCAAAAGGAAGTAGCAACTCACATCCAGTCTTCTTGCATGGGTGACCCGCCCATTGATCACCGCCCTGCCACGCACACCCTGGCTACCAAATCCACTGACGCTTCAAAGCCTCCTACAGAAATGCTTACCATAGCACTATTCAACTCCCGTTCCATCTTGAACAAGCTTTCCGCTATAAAAAGACTGGCTGTCGTCCACAACTTCGACATAATCCTGATTACTGAGACTTGGCTCACCGAGAACATACCTTCTGACCAAATATCACTGATCGGTTATCAAACCTTCAGGACTCAACGAATCTACCGCCGCGGTGGAGGTTGCATGGGGTATGTCAAGAGCAGCCTATCTGCCACCCTACTGGAAAATACCGTGCTCGCAAATGTTGAAGATTCTATATGGTTTACAATTTCTTTATCCCAGATGAACATAGTTGTAGGTTGTAT
>STRG.34985.1
TTGCCAGTGCTCGGATGCTTTACTGCGAATGGACTGGAATGTTTTCTAAAGCTTCATGTGAAACACCTTCGCTGGTGGCTGTTTTCGTTCGACCGCACTTCGTTTTGTCCTCAACCGATCTCGTTTCTTCGAATCTGTTCATTAGTCTGTAATCAACAACCACATCACGATCGATAATCAATTTAGCTTCATTTCGCTATTGATCCTAGCTCAGCCACACCTGCGCATGCACATAGACGCACTCAGTCGGTCACTCAGTTTTCAACCAAAACCTGTCTGTTTCGTGATCCTTGTGAGCGCCAGACCTTCAGGCCACAGACGTACTGAACTCCGATACCGATCGCAGTGGAACACGTAGCCCCATGCACTTCACCTGACTTTTTACCGCCTGTGAGCGGTGACGTTTCGAGCGTCACATGTGAGATAAACCGTATACCAAATTCATCTTAGTGAAACGATGGGCACCTTAGGAACAAGAAG
>STRG.22600.4
TGCACGGGTTTGTGAATTGGCTGGTTAGTGGACCGGTAGGCCGGTGGGTGGGCGGTCGGACGGTCGGATGTATGGACCAGATCGATCGCCCAATCACTTGGGTTTATGACTCGGCCACCTGGTTAGTATGATGGTGCGCTGGATTATTAACTTGGTCGAATATGTTGGGAGGACCATGATAACTAACTTGACGTAAAAATTATCAGGAGCATTTCGGTGACAACAAACGTCTGGTTCAATTATCACTGACCAATAGCGAAACCCCGGGCCAGGACGAGTGTGGTCGACTCGACAAGATTCGATTCGTGATCTGCTCTTCACGGGATCATTGGAAGAAGACCGCACAGTGGGGACACATCAGATCGTGTGATTTAAACTTGACTTCTACGCTGGTCATGTCCATGGACGCACAGGAATCGTCTTCAGCGTCGGCGACAACAACTCCACCATCACCTCCTTTGCCAACATCATCACCAACGCGGACAATATCAAAGTCACCAATGTCTCCCAATGATCCAAGCTCTTCTCGGATGGAATTGAATGTTAGAGAGACATGTCAGCGAACTGTACAAAAAGATCAGAAGAACGGAACGAACTGTACACTGAAGCGAACCGCGGATCAAAGCTTGGGTTTGGACCAGAGCGACAGTTCAGATTGTTCCGTGTACGGGAGGAAAATTATGATTGTGGAGACTAAGGATGGACATGCATCACAGCCTTCGAATCACTGGGACACGAAAGTCACCAATACAGGGGACAATCCAAAGGATATCTCGATCGACCACGTGAACGCACATTCAACTTCAAGTATGGTATCCACAACCCTTTCCACTATATCCTCTTTGGTCGGAAACAATGATTCTCCTGCACAAACATCCCGACTGAACAATATGATCCGTGCGAATAATGGAAGTGGTGCAGGGACAATAACAACAACAACCACAACAGCAACGACAATGACAACGAGTCCACGTCGATTGCATGTGTCCAACATTCCGTTTCGGTTCCGGGAGGCAGATTTGCGTTCACTTCTTGGGCCCTACGGAACTATTTTGGACGTGGAGATTATTTTCAACGAAAGAGGATCCAAAGGATTCGGCTTTGTAACGTTCGCAAACGCGGCCGAAGCCGAACGCGCGCGAGAAAGCCTCAACGGTCAAATGGTAATGGGTAGAAAAATCGAGGAACATCAATCCAGGCGACTCCTAGCGCTTGGCTAGTGTAGAAATTCAATCCTACTAACAATTCGACCTGCTGAGTTGTGTGTACGTTTGTGTGTGTGTGTGCTTGAGTGAGTAGTTTGTGCTTATCAATTATCGGAATGCGGGCGGATGTCAGATACGATTGCTTTCCTGTCCATGTGGTCCTGCGCGAACCGCGGGTCCGATATGATTGCATGCGCAGTTGCATTGCATTGTCGTAGAATTGGACTGATCTGCAATTTTTTTGTTGTTGCTCTGACGACCAAATAACTATCGGTCGAATGTCTGTGTTTCCTATCTCCCCTCCGGCTTGCCGCCCTTCCCGGAGGGTGGACAAGACAAGAGCATCATAAATGAGAAGTACACTATCATTTATCGTTTTCAGCACCACCGTCTGTATCGGTCCACCAGCGCTTCAAGTCTTTCAGAAATTACCACCATCAAACCCAGATCTAATCCACCTCATAAGAATGCTTGACCTGCACCGCTGCTAGTTTTCTTTATTTGTCTCCCTTTAACTCTCTCTCTCCCTTTCTCTTTCGCTTTCGCGTGCGCTCGCTCTTTCTTGTTCTCTTGAGTCGGTTCTACCTAGCTGCTAATAGCTTGACCGAGGCGTTTCATTCTGTTCTATTTCGTTCCGTCCTCATGTGCATCTGATAAACGCTTGAACTGTTGAGAAATCAACTTCAGTGATACCATCTTCGCCTGTTTGGTTGATCCTGAATTATGCATGAGAAGATCGTTTCCCACTTGTTAGAAGAGAAGCACTGAAAGCCATGCATTATCGATTGTCGATCGATATCTCTCGATTGATGAGCACACTGTCTGACCCTCTCCTCGGGTTTCTTTACCTTTTCGACTTTGTCGTCCGAATTCCAATTCGCGTCACTCACCTTATTCTGTGTAGAACACTGAAACTGATTCGGATCATTTGGTCAACAGCTCGGATGATAATTATGACGATGATAATGATGATGATGATGATGATGATGATGATGATGATGATGATGATGATGATGATGATGATGATGATGATGATGATGATGATGTTGATGATGATGTTGATGATAAACTTGGTTGTACCTAAGTGCATCGAAAGTAACCAACAGTGTGTAGTTTATGGGTTTGTCCCAGTTGCTCGTGTTTGCTCACTTCTCGGCAAAATGCACTTCGTTCGTTTATTTGTTCAATGTCCTCTATCTGTCTATCACGAGAACTCCGTTGATCAATTTCATTTATTTTTAATTAATTCCATTTATAATTGCAACTCAAGTGTTCATATACTCCTCATCGGTTTCTCATTCAGTGGTATCCATGTGAAAAAAGGCAAACCTACGTGTTGGCATGATACATATTCAGGTCACCTTTGTTGATTTTCACATGAAAACTTGCTGACCGCTCGTGGTCACCTGTGATGTTAGAACACTGCTGGAAGTGATGCGCGACATCGGAAGCACGTTAACATTTTTGTCTTGTCTGCCGTGCGAGTAGTGGTAACACGTCGTATGCAACCTTCTTTTCTTGAATATTCGCTACTACTGATTTCACCAGCTCTCAGTCCGGGAAAAATCCCCACTGAGCCTATCTGGATCCTCTTTTTCAGCTTAAAAAATATGGTTGCTTTGATCACATGGTAGTCATGTGCAAGCTAATGTACGAGAACAGTTCCGTTGCGAAGTTTGGTCTGCGAAAGAGCGGAGTTCTGAACGATTGGACAGCCTAGCACAACGGTGCTAGTACTCTATTTTCTAACGAGCGCTATCCTAGCCTACTGCTGAAGAAAATGCATGCTTCATGGGAACAATGCATAGTGTTGAGAAATCAGCGATATCGCATTCGGATCGAGCATGTTTTTTCTCCTCTTTTTGCATGATTTGAAAGGGTTCAAACAGTGCCATACAATATAAACCGGTCTTGTTTTGACGTTTATTTCACACCGGTATCGACCCAACCAAAGACTGACAAAGCTACTACGTTCGACATTCTCGCGCACTTCGACCCTTAGGCTGAATTCATTTGTGTTTCAATCAGTTTTACAGTTTTCCTAAGATTCCGGATGCATGTGCAGAATTCATTCCCCATGCGACGTGAAATTAAACGCAAAGACCTATGGGCTTATAATCATTCAATATAGAGTTTGAAAGGTTATACATTTACTTATTCCTTCTACTGATCTGTAGAAATGAAGAAAATTTCATGTTTTCTTCAAAAGCTTGTTGAGTCTGACCTCCATCATTACGTGTACTGCACAGTTTTCTACCTGCCTAAGGTTGCTTGAAGCTTGCATTGAGCGAAGAGTGCGCAAAAGCTTACTACCCTTACGCTTTCCAATGCGGCTGTTTGTTATTGTATATTTAAGGAAAAGTACTCAATCATCTTGATTCCATACACCTAACCGTCGACAATCGATCATCTTTCACCGATCAGCATCCAGCTGGAAAATGGTTACCTACCATACCTAACCGAGTGAAACCATATCTAGTTTACCACTCATATTCTCAGGATCAAAACTGCCTCCCCCCCAGTTCCGAAACTCTAACAGGATAGCGAGCCGTTCTGACTATGAGACCACCCCCAGTAAGCAGTCATGACTAGTTACGTACTTGGAAAACTCCTCTGCAATCTTCAAAGCATGCAATTTCCACGTGTATTTCGTGAAATACGTCCGCTTTCGTTTGCTTTCTTCCTTAGAAAGGTTTCGTGTTGCTGATTGAGACGATAAGTTCTCAGCTGTCTTGCACTATCTGATCGGGCCAGTTTTGCTTTTTGTCTGTCTATCTCCGTGTGTGTGTGTGTGCCCATGTGCGCGCGTGCTAGTCAAAACTGAATACCAGCAGTGGCTGCTCGATCGGAACTTGTGAATTGATCCACCGGCCGTAATCTGTTTGTTTCATCAATCGCTGTCCCTTTCTGTTTTTCTGAATGTTTGGATATGCGTGATCGTGAGATGGTGCAAAAGCGACGGAGAGTGAATCGCAAAGCGCACGAGTCCAAATTACAATGCACAATCGCGCACGTCCTCATATACACTCACACGCGTAAAACACTGGGCTTTATTATTATATATTAGGCGCAATGCCTGCAACATTGCATCCCATTGTCCTCGACCTGCCCCTCCGTTATTTTGTGTCACCCGGTTTCAACATGCAAGCACACACACACACACACACACACACACACACACACATACACACTCATATTTTCAGGCATACAGGGTCGTTCTATTTGTTTTGTGTGAACTAGGTAAATCATGCGACGACGCGAGTGTTGACCAAAAAACGTTCGGACAGTCACGTGACTGCGCGAGCAGGGTCAGTGAATATCCCGAGTCACATCTATCAGTCATTGCATAGCAACGGTCCTCTCACGGATCGGTTAAAGTCCCCAGTCAAGTCTGGTGTTATCACTCCGGGAACAATCAATGCCTCCACTTTGTCAGCTTTGGCAGCCAGTGCAGCATTCTCCGGATCACGATTGCTAACACCAGCACTAATGGGAGCGACTGCAGCTCAGACCAATCTGATCAATTCCTTACTGACACGAAACAATTCGGCTGGATTTGCTTTGGGCCAGTTAGTTGCAGCCCAACAACAGCAGCAACAACTTCAAAAACAAACGCAAAATTCGCAGTACCACCTGACCCAGCAGTTGCAGCAACAGCAACAACAACAACAACAACAACAACAACAACAACAGCAACCGGTGAACACGGGGGCGGCAGTTGTTGCACCGGCTCCGGCGCAGAATTTGAGCACAGTTAACAATCAGACCTCGAGTCAAGCGGCACTTGCAGCAGCCTTACTAGACAGCATTCCTACACTGGCTACGAATCCACAGTTTTTGAAATCATCATTCCACGGAACCTCCTACGTGCTTGATTCGATTCTGAACTCAGTTGCACAGGGGACCACTGGTCAGACCGGTCAGATTGGTCTGCTGGCCAATTCGGGCATTCATAATACTGCATCAAGCCCGGAGGCTTTACTGAAACAGTACCAACTGCTTAATCAGACTTTGACAGGTTGTGCACTTGGAACTAACATCCCGACTGCTTCCACAATGATACCGTCCTTGAATCTCTCCTCTGCATTGGCTTTTCCGTTGATGAACGGTGGGGCTAATTCACAACTTCCGGTGGTAGCTGGACAGAATACTCCCACCTCAATGGCAGATGCAAATGCAACGGACACTCGACTGTTCCTTTCATCCCTAGCTGCGGCTGCTGCTGCCGCGGCCGTTTGTAGTGCTTCTGTTGGAACGAATGGAACAAATAGTTTGTACAGCACCTGTAATGGCAACAACCCAATCCTTCAGTTACTCTATCAACAACAACAGCAACAATATCAAAGCCAGTCACATGCCAAAGATGCTTTTACGTCAGGTAAACCTGGCACACATAACACGTCTTTCTACCAGACATTGGCCGCAAATCCTGGTTTGATCAATGCAACGACTGGTAGGAGCGACTCCGTTGGGTTTTCAATGCCCGGAGCTGTTGACCCAACTGGTGCGCGATCGAACACTACTCAGTCACTCGACACAACCGGTCTTGCATCATCCACAAGCAGTAGCCAGGGCGGTCCTGGTGCCCCAAGTAACCACTTCACTATGGTCCAAGATTCGACTTCATTCGTCGGTGGTTCCAGTGCTGCCAATGCATCTGTTGCCAATGCTACTGCTGCAGCTGTTACTGGTGGTTCCCCAGGAGCTGGAAATCTGTCAGCGGCTATCAATACTCTCGGATTGCGATTGAATCCAAACCAATTGAACGCTTACTCTGGTTCACCCCTATTTCATATGAATTTCCCCGCGGATACCTCCAACTTTTCCACGATTCTTGCCGGATCAAATAATCCAACGGCTTCTCAATCCCTAATCACATCCAGCTTGACAGTACCAGACTCCCTGTGGTTGACGAACACATCTGCCACCAGTGCAGGTGCATTACCGATCAATACCTTAACGGGTTCCATGTTGAACTCACTAAATTACCCGTTTCTTTTGAACAACACTCAGTCCACAATGTACAAGCACCCCGGCTCCACGTTTCCCAGGTATTAACCCTGAGTAAATTGAATTCCATCTTCTTTGCTTCTTTCATCCTTTATTTCTAGTCTATTACCATTTTTGACTCATGACTTCACAAGTAAACAGTTAATTTATTCGCGTGCCGTAGCATAGATTTTCAAAGGTCCACCCAAATGTTTGACGGCTGAGGCTAGCATAATGTTTCAACGATTTCTGCTTCCAGTGTTTTCTCCCGTTGAAGTGTCTTATGCCAAATTATCCTCCCAGTAAGCCCCGCCCCAAAAGCATGTGACATCTTTCCACCTGTGGTGAAGACGCTAGTGAATGCGCCACTGTTTGTTTACGGGTGGCCTATTCTAAGTTATTTAGACTTTCGGTTCGGTTCTGTTCTGTTATGTTTTTCTTTATCTTATTATGTTCATTTACTTCCTTGTTCTTAGTTACTTTCTCTTTTTTACCAGTTTTACCAAACACGTTGTGTTTGCAACTCCATGTTATTCGGTTTAGCTTGCATGTGAGTTTGTGGAGCTAAAGTTAAATCGGGTGTCCGAATGGGTGTGCTTGCGGCGAGTTCACATAGCTTCCCACACTACTCGATTGCTACTTTTCCCGAAGAATAGTGCTGGCAAACTGAACGTCAGTGCAGCATAACGCATGAGTTATAACTTTTGCTAATCTAGCTCGAAAAATGCGCCCCCTTAGCAGTCATTAGCTACTTTTTTGAACAACATCTTTACGGTTTTGACGACCTCCTCAGAAGGCTTATTCCACGATGATATGATTCATTTGGTGACACATTTATCCCTAAACTGGACATTTAGTAGTCTCACTGAAGCCTTAAAAGGTTCCCATCTGTACTTCTCACTCTGGATTATAAGAAAACTCTCT
>STRG.17321.1
TACCATGATCCAATGTCCTTCGAGAGATTAACGTTAGATCTAGAGACGGGACTCCTATAAATGAAGATGAATTCATCAACTGTCACTTGCACAGTGATGGACGTAAATCGACAGGTACTGACATTTTTGTGAGCCCAATACCCAGTAGGGCGATCAAGATCGTATAGAAACAATCGGACACTCCATCAAGATTTAAATTCATTGAGAACCTGTACCTAGTTATCGAACTAGAAGCATTGGAAACTTTTATCAGGGTCAACAAGTCACAAAAAGGGACGAATTTACCAGCAAGTATGTGCTAGTCTGAGATTCACCATACAAGGGCACGCCTGAAAAATAGAATTATTATTTATCGGGTAAAAGCAGCTGCACTTCTGGCACGTGATTCGGCTTGAACCAGCGCACCCTGATGTTGATGAGAAATGTCTTTGTTCCGGTTTTAAATACGGAGTAAAACACGAATAATCTTTCTCATCAATTGCCAGATGCATCCGGTGTCCAGGCCAATGTAGAGTCAAAAGCTACTCCAGAAGTTTGTCAAACTCAAACGTTTCGATTGCCTTATTCCATTTACGGTGCACTCCAGGGAGTTCACTGGCTATTCAGTGTCATAAAATTACGGTCAAAACACCAAGTAAGGAAACTACAGCTATGGATACCTATGAACGAAACTGGCAAACCCAGATACGAACACTAAGGTAAGATGGAGACAACGGAAAGCCGCTGTTGAAGGGGTGCTTCCAACTAGTAGAAGATATAGGTAATCAAACTGAGTGTACACGGTCGAAGCCCTCTCAAGTACTAATACGGGGTCATGTTACCAAACAGTCATTGGATGCACAGTATGTGGTAGATTGGACCTAAGAAATTGGGTGACTCGTACAAATAAGTGTCACGGAGGAGGAACGTGCTGGTGATCGAGGGGTAAGATGAGCTGAGTTAACAGGAAACAAAATTTTAGATGTATCATAGTGTAACGAAGAAAGCAGGATGGATGAGGCACGCCTGTTTTTGACCAGTCAAACAAGCCAAGTCGATAAAACATGTACAACCTTTTATATTGTTCCTCTACAAGACCGCGATGTAGCCATATCAATTGCCCGGCTGCCTGAGTATTTCGGCTCTGCTCTAGCCAGGTGACTACCGCTCTCAGGTTGATTCTTTTGCCCGCCATTTCCGTTTGGTTGGTTCGATTGATCCCGTTGATGACTCAATCGATATCCCCTCACGTGGGCTGTCTTTCTGGTTGCCTTAGAACCCGCTGAGTTTCATCTAAAAGTCCGGATGCTTCTTCCGTCTGTTTCGGGGTGCTTCTGACATCGTCTCTTCTTTGGGCTGTGGCTCTCAGTTGGTTGACCGGATCGGTTTGACGCTCGCCTCATTCTGTTGCTACAGCATTCTCCGCTACAATGGCAGTTTCACAATTTTGTGATTGCCGTATCACAATCACATCTGCAGTACTGGTAAATCAAAGTGAATACCACGTGATTTACGCGGATAAAAGGAGTAGCAGCCAATCGTTCATTGTATGACAAGTAGTTTAGTTGTACTATCTGATTTCGATTCCATTTTGGTTTCGTTCAATGCCAAGAACAGTTCGACCAAGTTCACGGCTATAGGTCTTCCTGCAGATGAGAGTTGACAAGGTGCAAGCACGATATCACTAACCTGTAGACATTTAATTCTCATATGAGCCGGATTCAGACCAGTATTTGGAGTTTGCAACGAAGTACGCGAAATGATCCGTTCAAAATGTCAGCCGTACATGCTTAGCTCTGGTCGAAGTGTTGCCTCTATGGCTGGCTTATCGTCTCAGTTTAGTCTAGTTTAATAAACTCGTGCCCGATTGGCTGATTTTAAAGCACAGAAATTGAACACTTCAGTAACCTGTGGAATACTTACTTGGACCCAAGATAAATCTCTGCAAGTCTCAAGGTCACCTTTGCCGGTTATCACTGATAGTGTGTCGGAAATTTGAGACCTTGTCACAGTCTTCATGCTCCAGAATGAAATAAGAATAATCAATAAAGACCAGTGTGTGTCGGAAAACAAACTCCGTTCGGAGCGCAGATATTTGGAATTGATTTGCCAAGATAGATTAAATCTCGTTGAAAATAATGCTTTTTCCTGTGTTCTAAACCTGATCAAGTGCCGAAAACATTGCAAAGCCCAAACTAAACTGACTCAAGATTTTTGATCATATTTTATGTTAAAATGGACTGAGAGGTAATTGAACCATGAAAATGTCCCGTGAAATTTAATTTACAACCTCACAGTGTACGCCACACGTAGTTACGTTTAACACACTAGTTGAGCTTCAATGTGAGTCACGGAGTCACATCTGGAAATCGAGGATAAATCGCAGCAGATTTTGGCCATTTGATTTTGATCGTAAATGATCCGTGGAAGTTCACTAAATTGTTCATCAGAATTCTTCGGTTCACGCGGAGACGCACGGGGTCTCTTCAATCACTGAATAATTACTGATTTTCCGTGCCTGTATGCAAACAGACATTGGCTAACGATAGCCTAGCGTCCTTGGTCACCGGCACACTGATTCAGACATTACTGGTAATTCTGAGTCAATCTGCACTCTTTGTAGCTTATTGTATTCATAGCAACGTTTCATTTTATAGCACCAATGAGACCTATACTGATACAACCCGTTCTGCTTTGACTGAAATGGTCTAAAAACATTTCGGTTTGCTCACGACATTCGTGAAAGAAGCAGAAAGCACTGGAAACGTTTCTTCATTTTTTCAGTATGGTGTTCATGCCACTTTCCCCGGATATTGCAGATCCGAATAAGGCGGATCTTTTTGTTTCTTTTCTGTTTGGTGTCTAGCGTAACGTTTATCCAATGCAATTCAGTCTTTTTCGTCACTGATCTCGCCGTTCTGTTTTCTGATTTCTACTGCTTTTTCGCAACCCCGTGGTATCCGAAGTGAAATGAATTAAGGCATTTACAGAAGACAAACGGAAAATAAATTAATAAGTAGAAATCATGCAGACGGACAAATATTCCCGTTTTCAACTACGTAGCCTGCCGGGCAACTAGAACTCTAACCCAATGTCCACAACTATAAAGTTGGCAGATTTTGTGACCTCAGCCTGGAAGCCTGGCACATTTCACACAGCCAAGCCCATTTGTTATGCTTTTCAAACCTTTTAGATACATCGTGGACAGATTACCTCAACGTACTCTCCAACTAACCATGTGCCTTGGATAACAGAGTGCACCAAGCAAGTCAATCTATAATCATGCGCAAATGTGATGATTCAGCATCTGTCACGCGTGATGCGGCCAGGTACAGCTTCGAAACCACGTACACGGATGAGCCTCAACCAATCAGGATCACCGCTGACAACTCCGACAAAAGCTCCCTGTGATTGGTCATCTTCGAGTCTACCAATTATATCCTCTTATTGAACATATTTATACAAGACCACTCTACAATACAACTAACGTGCTATTTCGCGACCTTGGTCTTCTTGCTACTTCCGTTTGCGTAGTTCTGGGTGGGGGCAGTTTCAATACGGACTATCAATTCAGTACAATACGATTATTACAATTAAGTACTTGTTCCAGTAGTTAGCCTCTGATTCTCAATATCCCAAATCTAATCTCATATTTGGTGATGCGGCGTTCACACCATATTCAAGTAATACCGTGAAGACTTTGATGCTTAAACATAGTCTCAGCATACCTTCCATTCTTAAAGGCCATGGTGATCAGTTGTACAGAAAAGATGACCTGACGACGGCAGTTCATGCTCAACCTCTGATATACAAACAGATGTGACCTCGGCACCACAGATGGCTCACATTGGCAAAAACGAAACACACCTGTATGCTTGATGGAAATTCTTCTGGTGTGATACAACTGACTAGGTAATAAAACTTGTCTACTTCGGTATGGATGCCATTTTTGTGCGGTCAACGCATTCTTGAAACAGTACTTTACAATTCAAAGACGCGAAACACATCCTAAGCATTGCTATGCTGTTATCAGACAGACAGTGGGGAAGCGGTTAC
>STRG.28538.1
TTGACAACAGGAGTTGATATACGATGATCGTATGAAGTCGTGTGTGGTGGTGCATGAACGATACTGTCAAAACATGTAAAGAATCGCTTAACGGGATGCGCTGGTAAGAGTCTAACATGGGGCATTTGGGAAACAACTGGAGGGTCAGTAAATTGGCATACGTATAGTTCATTGCCAGCAAAGGTTTGGAGAAATCACTTTCGCAGTGTTCTTCGGCGTAGATGCCTTATCGTGGAGGAGTGATGAAAAAATGGCAATAGGTAATAGGTGGGTAAAACGGTGCTCGACTATTGGTTTATCGGGGGTTACTCCAAGACTGACGGATGAGGAATACAAATGTACAACGAAGTGGGCATAATAGTGGTTTATATGTTTAATATCTGACGGAATAAACTGGGGGTAGTATATCACTGGAGTCTTCAGAAAGTGCAGATAATCGTGTGACTAGGTACGTAGAGGAAAGTCCAACCTGAGACTTTGGGGGGAATAACGGCAGCCTAAATTACAGTAGTTGATTTTCAGCTAAAGATGCAGAATGAGCACTATGGACTGTGGTGCAGGTGGCTGACCATGAATGTTGCCGGAGCAGCGGCAGTGGTTCATAGATGAGTGAAAAGTGATACAATTATGGATTTGTCCGGGTTCGTTGATGAGTAGCATGAGAGCATCTAAAGTTGGTAGCAAAGTGGATGCGGGAAGTAGACGTATAGTCGACTGATACAGTCGTATACAAGTAGTACATCTCAACAGCTCTCAGGAAGTGCAGGTGATTGCAAAGCTGGATATGCTGAAGTCTGACATGAAAAGCTAAGGAGGCAATCGAACTATTTATGTCCTGGATTGTGAATACTTCATTGTCAATGCAACTGTCATGAAATGCAAATGGCTGAATGAGAGAAGATGCAACAGAAGGATACACTGAACATAGAGGTGGTGTCACGCCGATGAAGCGCCGGAAGGAGGAGCATTTCGTTTTGTGTGGAATTGTTGGCAGATAAATGTGGTGATGACATACAAATTACCAATTGGATGAATGGTCTCTTCAAGAGTATACCGGGAATTGTCATATTCATAATAAAGATCTGAACAGTGAAACCGTTTCATGTTTTGGGGTACAGAATCCGGTAACTGGATATAATAGAATGAGGGTAAACATGGCATCAGTTCAGACAAATAAAAGATAAGTCGATGGATGTAAATGCCAGTAGTCGCAAATAGTAGGGTACATTTCTGAGCCGCGTGAGTATATGTGCATATGTTGATGTGGAACTTGACCGGTTGTATGGTAAACCCTGATCAGGAACGTTGGAGGAGGCAATGAGTGGCAGCAGTAATATGCAGGGGACGTTGTTTTTCAATCCGCAATTGGCGCTAGTGGGTGAGGCTGGCCGTGCTCTGGACACCCAACCTGAAAACCAATTCTGGTGACAGGAGGTGCGATCCGCCAGCCTAGTTGCGCCCGCGTATCGTTGCAGTTGGCCTGCATGCCCGATATGCCCCGGCCAAAGCGGTGGATCTGACCGCGCCTCGCACCGTTGGGATTGACATGAGTTTTCTTGGCGGGGCCAAACGGCCGTAGGTATCAGGAAGTCCGCGATCAGGCGACCAGGCACCAAAAGATCCCGGAACATAACCAAGGGAGCATCGGTCGGGTAGCGTATGAATAGCCAACGGTCAGGTAGATGAGTAGGCCAGGTTAGTGACCGGTGTGGTCTCCAGAGTAATAAGAGTCATCGAGAGTAAGGTACGCACGAATGAAGGTCTGGAAATAGAGAAAAAGTAGAGGAGCGCAGTCTGGGATGCTCCCAGCTGAGGATAAATGGGAATCGATACAAAGAGGCAACAATAATAGACAGTGACTCTCTGAGACTAGTTTTTCGATTGCAGAAGGCGTAAAAACTAAGAATGGTTATTTAATTTCATCTGTCATAGACCGCCGGTGTTTGCGCGAATCAAAAGTCTAGACCCTTCTCATAGGCTTGGTCATCGGGCATGTCTACATTTAGGAGCTGTAAGGTTTGGGTAACCGTGAGGAATTTATCCAACGCACTTCTAAACCGATGGCTGGAAGTAGAACTGCGTATTTCTAACGGTAATTTATTCCATAAGTTAGAGTACACTGTGATGAAGAAATGTGAACGTAAGCTGGTGTTGGTAATAG
>STRG.3100.1
CTCACTTCCAGTGGAGGCCGCTGACGCTAGTGTCCCTGTCAGTCCCCCTAAGCTAGGACGCCCTGAATAAACAGAGGTGGTAGCAGGCCGAGGCAGCGTCGTCATGTTGTCTAACGTCCGTGGTCTGCTGAACAAGAGAGATGACCTGGAACACTAGCTGCAGTCCAGCTCACCTACTGTGATGGCACTGACGGAGACGTGCCTGAGTAACAATGTTCTAGACTCTGAGGTGTCCCTCCCTGGCTACACCCTATTTCGAGTCGACAGGAACTCTATCAGAGCTGGTGGGGGCGTAGCATTGTTCGTACGATCAGACATCCAAACAGCGCAGTTAGAGGCGTTCGCAGATCCGCAAGGATTCGGTGAAGTTATTTGGTGCCGCGTCAAACTTACCGCCAGAGGCTTTAGGACAGTTGGAGTCATTTATCGGACACTTGCGGTCACTCCTACAGATATGATGAATTTATTGAGGAGATTGGCGTGCGACGGCCACTGCTTCGTACTGGGCGACTTCGATGCTCCGTATATTGATTGGACATCAAGCAGGACAGCGGCCGGGGCAGATCCTTTCGGGAATTACTGACAACGGTCCAAGAACTGGCACTACACCAGCATGTTAAGGAATCAACCCCTTGGCAATCCAGTCACTGCTCCATTCTAGATCTGGTGATTTCTCCCAGGAGTTCGGACGTCGATAAGGTTGAACGCCTCCCTCCGCTTGGAAGCAGTGACGGCATCTTGTACCCTATGAATATCTACTGCCCCCTTAACCGGCGTAGACCCCGGGCGGAGGGCCCGCCGTGGTTTGATCTGGAGCTCAGACGCCTGCTCAAACGACGAAATCGGGCCTGGCAGCGGTTCCGATTTACAGGTGAGGGTTATGATCTCTATCGCAGGATTCGTAACCAATGTACCGAACAAAAACGGATAAAGCGGATGGCGTTCGAGGAGGCCCTTGTGGTTGATGCAGTGCGCGCACCCAAGGGCCTGTTTGCATACTTCAAGCGTCGCACCAGAGCGAAGGTAGGTATCCCGGCGCTGATGAACAACGACGAAATGGTTGCAACGGATGGCGGAAAGGCTGAGACATTAGACAGGCATTATCTGTCAATTTATCCTATGGAGGAAGGTGCGCCAATCCCGATGGTGGATGGCTCGCCGCTGTTCATTATGTATGATTTTGGGGAGCCGGAGGTGAATCAGATGCTCAAATCCATCAAAACCCACAAGTCACCGGGACCGGACGACGTGCATCCGTTGATGTTGAAGGAGTTGGCGGACCAACTAACTACACCACTGACGCGGTTGTTCAATTTATCGTTGGCCACTGGCAGTGTAGTGCATTTCTGATTGTACATAATCCTGTTTCCTTTCCTTTTATCTTCCAGATGCCGTCGTGAACCACGAGGCGGAGCCATACAGTGCGGCAGGCATCTCACCTCCCTCTCCCCCCGAACAGTGACCTTGACCCCGACCCCAAAACTGTATAAAGACCCCCCATGGACACCCCCGTATGACCCACTTCCGGTTTCGAGCTGTACCAGTTAAGGCGTCGCCTTGTGTCAATACAAGTCCATTGTTTTNNNN
>STRG.5248.1
CACAACTGTGATTTCTCATATTTATTCGTGTCTGGGTCACTGCTAATCCGACGAACAACGAGGCTGCATGTGCAAGCGCTCATATTGATAGTAAGTAGTATGTTAACGTGTGGACACGAATAAATATGAGAAATCACAGTTGTGATTAATTTGTGAGCTCTTCAATGAAGAGTATCCATTCACACTCCAGACGATTCAAATTACATTCTAGTGAACATATAACATCGGAGTGTACAAGTATGAAGACGAGTGGGCAGAGGAGTACCGGGTACGCATACCTGATGAGCGGCAACAACCGCGAAACCGGTCCTGTGCTTCCGGGGAAATTTTGTCCACACGTTAACATACTACTTACTATCAATATATATATAGCCGTATCGTGCGCGGTCCGTCTGTAAACAGACGGCACAAAACCCAAGGTCTTCACAAATTGTGTAGGAATAACACAGCTTCATCCACGTTAGCGGCCAGTTCTCGGAGCTAGTCCACGACCTCAGGTGTCTCGGATGTACCACACCACCAAACAATAAGGCTAAAGATAAAACCAAACCTCGTGCCGATTGCGTACGAAGAGAACCCCTACAAATTCGCAACCTACTATGGTCCCGAACTGAAATAAGCTGCGTGTTTATCGAGCTGTCATTCGCCGGGTTATACCATACGCTTTTACGACCAGGAGCGATTCGACCATCATTACCTCCGATATGTGGTAAAAACCAAACGGTATGATTGCGTTTCCAACAACAGTGCTCACAAATGGACTTGACGTGCCCACCTAATTAATGGCGTCGCCTCCAGCGGTCCAGCCGTATCCTCCGACGGTCCGAAGCGGAACTCACGAACAGAAGCCTTCTATCGTCATAGTGTCCAGACTGGTAGTGTCGACGTGGGTCAGTACAGTCAAAGCGTACGTAGAATATGTAGGCCCTCAGACTGCGTGCCAGGCACAAGAACAGGATCTCACTGTCCCGAAGTCGCCACCCATCAGAGACATCCAAGAAGCCAACTCATCCTTACGCGAGAGTGAGTCGCACTAAATCTAGTTAGCTGTCATTGTCCGAGAATCATCGATGAGAAGATCATCTTTGTACAATTAATTCATTCAGAGTTAACATATAGAAGGCATTCTGGGACATTACAGTTTCGTCTGTATAGCGTCGCTGCCACATTGCGCCAATAAGAACGACTTATACAGGCAGAATCATTTTACCGGCCGTCTTCAACAGTCGGGGCGTCTGGCGCCCTTCCGGTTTACTCTTGTAGATAAGCGGTTACTCAATAATTGGCAAACCGAACTCTAACCGCAGACTTTGCCGTCTTACTTTTCCATTTAATAGGTTCGAATTCATGATATACTCAGAGCAAACTGTACCTTATTCAGATACTTTCATGTACAACCGAGCGTGTGAACAATATTTATTTTGTGATTACCCTCACATGTTCGAAATCTTCCATCTTTTTCAGGCTACTAACGAAATGACCAGTCGGCATGATGATATTGGATTAATAGGTCCCGTCTCCTTGCATGATGAGCTGGATATGCCTGATCTTGAAAATGCTCCTATCGATGCTGTGCCGAACGAAAGCGAATCAACGACGCCTAGCAACTCCGAACAGATTGCGTCGGCAAAACCCTCTGAGCAGGGGTTTCGCTTCCCTGTTTCGCGTATTAAAACAATAATGAAAACCGTACCTTCCGTACACTTGGTTAACTCTGAGGCTATTTTAGTGGTTGAAAAAGCACTGGATTTATTTCTGAGAAACTTCTTCCAGGATGTACACAAATTTACTGTCCTCGATCACAAAAAAACCATTTCCCGAAATCATGTAGATAGCGCTATTCGCCATATTCCCCTCTACGAGTTCCTCGATGGCATGCTCGACTGAGTCTTGCTTTGCTTCCTCATGGAAACAAGTTCATTTTACCTTGTAATGACTCCTTTTTATGCAGCAGCTCTAGCTGTCTCGTCTCTTGAAGTGCACCGGAAATACCAGGAACAGACTAAAAAGATTTGCGAAAAATAACATGAAAACGGACATGTCAACTGTAGATAGCGAACCAATAGTGTATACTGAATTCCGAATCAATAAAGCGGGCATCATTTTTGACGGTTCCTTTAATTTCTACCTTGGAATGGGACGTAAGCGCGGCCTAGGACTAGTTATAAACTGAAATCGTTAGGATGGGATTCGTTTGGCGTAATGTAGCGGGCAAAGATAGCCTACATGACAAACCTATAAGCGAACCAAGCCGGAGCCCGTTCGTAGACCAGCCGAAGCCCGGCCGGTTCACGGCTGGATCGCCCGGGCACCTGTTGCGAACCCGGTCCGAGCCCCGCCCAAGCCCGCTCCGAACCCGACCCAAAACAGTTCGAAGCCCGGCTGGGTTTGCAGCTTGGGCACCAAAAATCCCATCTGAGTATGGGAACAGCGGTTTATACTAACACGCTACGTCCTTGTGGTGAACAGTTATATCGGTATAGGATGCTGTTGATGCATTTACATAGCCTTGGATTCACGGAGTTTTCTTTTCGTGTTTTGCAGATCGAACATAAGCAACCCCCGCAGAGGAAAAATGCTCCTCGCATGCTGAAGTCCTGTAACACGGTAAACGCGCCCACGACACAACGAAAACGACGGCGGTTCGACACGGACAAGCAGGGCCGCAGGATGTGCTGGATGCAGCGCTTTTCCGTGGGGGTTGCACGTGCACGATCCCTTAAGGCATAGGAAGAATGAAAACCCGATGAGCCGAAGCCCAGTAGGTGTTTAAGCAGATACCAACACTTACATCAGAGAAAATGGGATCGGAGGCCTAAGCCAATGCGTTACACTCTGTAGTGAGCAGGCTGTTGACAGCCATACTGGTGTTCCGTTATTGTAATTGGAGGATCCTTTTGATGCACTTATTGAGCGGTCTACGCCTATGCGTGGCATTTAGGCAAGTCTTGAAATAGTACACGGGTACTAGGCTGAGGCACGAAAATTCCGGATCTTGCGATTATCTAATTATCTGAATGTCACCGGTGAGCTGGAAGACAGTTTGCCGCATGATGAACAATGGGAAAAAGGGAGGGTTCAAAATACAAATTTTGCATCTGGTATTGCCGGCGAGCTGGGAGACAGACCACTAGACAACGCGAAGGATTCAGGATACCGGTCTTGACTGCATTTTGCTTCTTGCATTGCCGGTGAGCTGGAAGATAGTTCACTGCATGGTGGGACAGGGCATTCCGTTTAGCTTGAGTAGCGCAAACAATTATGACTTAGAAAACCCACCG
>STRG.13640.1
TCCATACTAGAATTACAGTGGAAAGCTCATTGACACTGCACTCTTTGATCGCCCAGCCAGCTACCAGAAACAAAATGAACAATCCTGAACTTCCGTGCTGATTCCTTTTGCACATGCACAAGTATTTGCTCATCCTTCTGCCTCCATGTGGCTTTCTATATAATATCGGAATTACCTATACAGAAAGACCAATCTGGATATCCCATTCGACTCACTTGCATTTGTATCACAGGCAACCCCCCCAATGAGTTATCCAATGGAGGGTCAATCTTCTCTATTTCCTGCAGGCATCTCCAACTGCAATTTGACAACACCATGTTAACTCTATTTTTAATCTTCTTTTGGTAACAACCAATTTCTCAGTATTGATTCCTCAAATATCCAGTTGGTGCCACACTGCGACTCCTTTTACACTTCCCGACTCTTCTTTGAATCTCTTTCACTCCACCGCTCTCTCCCTATCTTCATCGACTGCACACAAAATTCCATAGATCGCCGTGATCCATTCTGGACTACCGGACCCGTCGCAGACAGTTATCGGCATCCATAAGGCAAGTTGTGTTTTATTCTTGCATCAACTCCCTGTTCATGTAGTGCTGTCCGACACCAGTTGCTTTATGGGTTCTTGCNNNN
>STRG.41787.6
GTGTGTTCATGTGTACTGTACAATCTCTTATCATGAGTTAACACGCGCTTGGTATCTTTGTCCTACTCGTCGTAGGTAAACGTGCGGAGTGCCCGTAAACATCAGCCACTAAAACTTCCAAAATTGCATCACATGCTTTATAAGATCATCTCAGGCATGATATATCGCTACTGTTCTATAGGATCAAACTACCTTGGATCCAACAATTTATGATGTATTTTGCGGCTCCGCGTAGGCAACGAGTGTGGTCCACCCAGATCTGGGAGTCAGTGGGATATTGCAACCTCTTATTTAGGCAAAGAACTCGCTATTATGTTAAAATGTAGTGAAAGAAGCATACCCCAAAACCAAAAGGGCCCTCTGAATCATCATATGGAATCGACCAAAATGACACCCGGCTTTTGGATTTCAGTACCGCTTTGGATTGGGTTTCACAGCGTATTGGTTGTTCAGTTCAGTTCAGTTTATACATATACTAATATCGCACCTCTGTGCTCTGGTTTGGGTTGCTACCTCCCAGCATCGTTCAGTGAAGGGAAAAAAGAATAGAGGCATAAAGTGAAAAAGGATCCAAAAATCAAAGTAATAAGCGAAAATCACGAAGACAAAGAACGAGTCCGAATGCAGCTACTTCACTGACCGCGACATCTAGCCATATATTTTAATGTTTCCAGCCATTTGGTAGGCGGATCACGTGGACCCCGACCCGGAGGTCTAACACGTCCTACTTGGGCAAGTCCACTGGTCAAGGTTTTCAAATCCTTTTGGCATGTAATGGACTGACCACCTCTACCTACATTCCAACAATTACCTGCTTCAGAGAAAAGCGTACGTCGAGAAAGTCTATTGGTGGGCATGAGTTACACATGTCCCAACCACCCTAATCTGTTTAGATTCAATGATTGATCCGGAGGCTCACCTCTGGCTTCCAACACCTTGCGTCTAACAGCGTCGTTGATACGGTGTTCCCACCATATTTGAGCCATGCTACGGAGAAATCGATGCTCGAACATCGACAGTCTTCGTCTGTCTTCTACCCCTATCGGCCATATTTCTGAGCCGTATAGATGAACGGACCTAATCGCCGCATTGTACGCTCGGCCCTTAACATACAGTCAGATGTCACGCCGGCGCCACAAATGGCTGAGGATAGCAAAACAAAACTCGCCTTCTATATACGCGATGGCATTTCACCCGATATCTGTCCACTTGATGAAATGTAACTACCCAGGTAACAAAACTTATCTATTTCAGCTAGAGCTTCCCTTGTGAAGACAAGATTTGGTGTTGAGCCAACCTGGTCCTGCAGCAGAATTTTGCACTTCGAAAGTGCAAAACGCATCCCAAACATTGCTACACTGTTTTTAAGGCTATATAAAAATCTAACAGCTTACTTGAGTCTTCATTCAGAAGAACAATATCGTTCGCGTATTCGAAGTCAGAGTTTACTAACTGAGCAAAGATCGATGCTGCTATTCTCACACGAGGACAGGGCTATCTCAAAAATCAATTCAATCACAAAATCGAAGAGCGAGGGCGAAAGAGGGCAACCCTAACAAACACCACTTTCCGTGGTGAACTCGGGTGAAAGATCACCGTAAGCACGAACTCGGCTTCGGGTGCTTAAATACAAGCATTGGGAAAGGGAAATAAATTTCTCCAGCATACTCTCTAATGGCAGACAGCGCCAGAGAACTGTGCGATCAACTGAATCGAACGGCGCTTTCAGATCAAGAAAGACACAGATTGTGGGCGTACGGAAGATGTGTCTGTGCTCTAAGGTTTGCCGAAGAGTAAAAATGTGGTCGATGCCACCACCACCGGGTCTAAAAGCGGCTTGTTTCTCACTCGTACACATTTCGCGGGTACCGGATAATCGGTGGACAATAAGCCCGGTGAGCAGTGTGGATGTGTTAGTTATCAAGCTAATTCCTGTGTAATTTTCACAAGAGAATCTGTTACCTTTCAACCTTTGTCTTCTGTCCCAAACCACCCCTCTTTGCCCCCTTTATCTGCCCATAATGCTCCCACTGGTAACACGCTCGATACTCGTAACGGTTCGTTGTCAAATAGTGTCGGGAATCATCCCCTATCTTGAAACTCAAATTTTTTCAAGCCTCAGTCTGTGAATCTCGGCTCCTTTAACGTGCGTGCTGTCATGCAGGCCGGTCAGCAGGCGTGCCTAGTGCTCACAATAGACTCTCTGAAGATTGATGTCTGCGGTTAATAGTCGTTTATGTGCAGTTAGACTCCAGGGGTCAGTTGGCGTTCGAAAGGATAGTTGTGCTAAGCGCAGCTTGTTTGTAATCTCGGCATACGCTCCAAAGAAATGCAGTTCTGACATACACAAGTTGGCGAACTCAATGCGTCAGAAGCTTGTTTAGGTGGGTGTTGTGTTTTACCCGCTCAGCGTACAGAACGGGGATAGGCTTCTCCAGTTTTGTGCAGACAGCCGGTTATTCTCATCTAGTACGAATTTTCTACACAGCTCGCATCGCACGGCGAAATGGCATCCTAACCCTACATGTACTTTGAGTCAGATTGATCATGTCGCAGTAATCTACCGGTGGTACAGTTCTGTTCAGAACTGTAGATCCTAATGGTCCACGTACGTAGAGTCTGACCATGCATTAGTTTTAATGCGATTATCGCTCCAGCTCCATGGTCATCATCGCAAACCGCAAACCCGTTTAGGCGTGAAACGTTTGTGTGATCTAGAAGTCCGCACTCGTCATGAACAGAAGTTAGCACATGAGCTAGGATCCAGGACGGACAGTGTTGTAGATGAGCATTGGGCCCATATCCAGCAGGTTATGCACGTGGCAGCACGTTTAGCCTGTGGTCCCAGATCCGATGTCCATCAAAGACACTGAATCTCGCAAGAATCGATTTGGCTAATAGAGCAAAAACGTCAGCTCTCGAACAGTAAGGAGATGAATGAAATACGAAGAAGGCTACGAAGGCAAGTTACGAAAAGCCTTAAGAATGATCTCGAGAATTGGTGGGTCAAGGTAGCCGAAGAAATGGAAATAGAAGCTGCTTCAGGTAACAGTCAAAGATTGTCCAAACTTATTCGTGACACCGGTGGACGGCGCACCCGGGTCGGTGAAACGATTTGCGATAGAAATGGAGAACCTATCCATGGCAAACAGCAAAGGCTCAACCGTTGGGCCGAATAGTTCAAGGAGCAGTTTAGCTGGCCGCGCGCTAATATAGGTACTCCAACGTCAACAACTGCGATTCCTTGAGTGGTATCACTTGAGTCCCCATCTAAAGTGGAAGTGAAGTCATGTATTCGATTACTAAAGCGTGGGAAAGCGGCCGCTTCCAGCAAACTTCTTCCAGTTCTTTTCAAACTGGGTGGAAATGCATTGATAAAATCACTTACCACCTTCCGCCGTGACATTTGGGAGGAGAAAGTGTATTCCTTTAATATGGGGTGAGTCATTGATTTCACCCATCTTCAAGAAGGGAATACGCCATGACTGTAGTAACAATTGTGGGATTAGCTTCATTCCGATAGTCACTAAGGTGTTAGCCTCAAATTTGTTACACCGCCTTACACAGGGCCGCGAGAGAAAAATCCGCTAACAGCAGGCCGGATTCCGTCCAGGTCGAGGATGCATTGACTAGATTTTTACTCTTCGTCAAATACTCGAGGTGCGTCACACACACCTTCGACCGGAAATAATGGTTTTTCTCGACTTGAAAGGTGTCTTCGATTCAGTTGACTGGACGGGGCTGTCCAATGCTCTTAACCTGAAAAGTATGCCCCAGAATTTCGTGAACCTACTGAGATCATTGTATTCACATACTTCTGACCGCGTAAGGGTTTACGGTGAACTATCCGGTCAGTTCGAAACGTCAAGTGTTCGACAAGGATGTCCCATGTCTTCATTCCTGTTCAACTTCGTCATGGACAAAATAATGGAGAGTGCGTTGCAAAGTCTTCAGGATGTAGACGTCGAAATAGGAAACAGTGAAAAGCTATATGACCTAGATTACGCAGACGACATTGTTTGCTTGTTCGAATGCACGGAACATGCGCAACGTGTACTAGATAGACTTGAGAGATCTTTAGCTCCATTTGGCATGCGCTTTACACCTTCGAAGTTTAACGTGATGTTTCAAAACTGGACGTCGATTATTCCGAACCTGTTGTTCGATGGGGAGGAACTAACAGCTGTTGACTGCTTTAGTTACCTCGGAAGCTGCGTGACGACGGATGGGAGCACAGTAGTAGAGGTGAACACGCGTATATCCAAGGCTCGAGGGCGTAAGCTGGACTGAGGCACTTGTGGCGGCGACCTGATACCTCACTGAAGTTGAAAGGTCGTGTTTACTGTGCTGCAGTGCGGCCAGTTTCGTTGTATAGTTGCGAGACTTGGAGTCTGCGTGCAAAAGGTATTCATCGTCTTGAGGTATTTGTCCATCGATTTTTGCGTAGTATCGCGAAGATTGGGTGGAATAGCCGAGTGAGCAATGCTGAGGTTAGAAATCGAGTACTGGGTACCAATTCAGAGAATGTTCTGTCACAGCGTATAGAGCTTAGTAGACTTCGTTGGTTGGGGCATGTGTTACGTATGGCAGACACACGTCTACCGTACTGTGTCCTATTCTCCGTTCCTCCTAGGGAGTGAAAAAAGCCACGTGGAGGTCAACGGATGACATGGCAACGAGGAATGAGAAAATGTACAGCGAACTTGGATAAAGTAGGGGCCTCACGTCTTCGTGGTTGGGGTCCAAAAGGTCGGTCTGTCAGTTGGCTGGAGACACTGAAGGATATGTCAGCGAACTGTGAACAGTGGTGATCGTGTTTTCACTTTCTGTCAAATCAGAATGATTGATCGATGTGCGTTTGTACAGTTAGACTGTGTATTCCATGTGTTGGCTACTAGGGCATTCTTTCCTTTTCTCAGCCGCGTAGGTCCACTCCCTGTCCATCCTGTATATTCAAACTTTCTAATTCAACGTGCAAGATGGTGAGAAAGACAGTGGTCAGTGGGGCTTGCCCTACTGTTTAACGCTGTACGATGATGATGGTGACCTTTCTTGTAAATCACCATAATCACCGATTCAAACCATTCCCTGCCAACCTGTTCACTATCCCAAATAACGCGGAGGAGTTCTGTTAACTCCGAAACCAAAACTTCGCTTTCATTCTTGAAAAAAGATGGAGACAACACATCCGGTCCAGCGGCTTTGTACCTTTTCAGGGCTGATATCCGCCTGCATCGGTTCTCTTACAGGTATATTCGGAAGGTCCATTGTAGAAGTTGGCCAATTGAACTGCTCGTTAAAGTCCTTCACCCACCGATCCAGACGACATCCCTGAAAATTAATCCATTACCCATCGGATCCTTTGATTAGCTCTCTCACACCCGGCTTCCGTGGACCAGTACTTCTAATCAGACGGTGAAGGTTAACCGCGAATTGTGCCAGTTTGTGAACGTGAATCTGGAGGTTAGTATCCAAAAAGCATCTTGGGGGAGCAGAACACAGTGGGTTCAGCTGGCAGGTCACGAAGGCAGCGTGATTTCGAATGGTCGTGGAAGTGTGCTAAAACAATACAGTGCTCACGAGGCTCGATGTTTACGCGAGCTCCAATCAGATCGACTGAGCTCCTACGTACCCACCTATCAGGGTGATGTTGTGCTCGATGGAAAGTGCTACATTCAGATGTGTGACTTGCTGTTCAATTTGGCCTCACCGTCTGTAATGGATTGCAAAATGGGACAACGCACCTATGTGGAAGATGAAGTGTGTCAGAACGCGGATGGACTTTGTCTACGCTCGGACCTATACATTAAAATGATGGAAATTGATCCGCTCGCTCCAACTGCAGAAGAGCATTTCGTTCGGGCGGTGACGAAACTGCGCTACATGCAGTGGCGAGAGAGTATCACATCGACTACGGATTACGGATTTCGTATTGAGGCCATCAAGAAGTCAGACGATGCGGCGCAGAGGAGCTTCAAGCAGTGTCGCTCCTGGACCCAGATCAGACATTTGTTTATGGATTTTGTCCGGTCGGATCGTTTGGTTGTAGAGCGTTATTTGTCAGAACTGATCCGACTCCGCGAGGCGTTGTCTTCTTCCGAATTTTTCCGTCAGCATGAAGTGATTGGTTCATCTCTCTTGTTCGCCCATGACTCACTTGGATCAGTTCACGTGTGGATGATCGATTTTGGCAAAACCATACGACTGCCTCATGATGTGCTTATTGATCACCGAACAAAGTGGTTTCTGGGTAACCACGAAGATGGCTATCTGGTCGGTGTGGACAATTTGATATTGTTATTTCGTGAATTGTTGCGCGCAACCAGTGATCAGGCTTTGTGCTACAAAAACATCGTCTAATCGATCAATTCTTGAATTTTTGCCTTTCAAGCTGGCTATCCTTTGTTCGTTGTAATAAGCAATCCTACAGTACAGGGTCCCCTTGTTGAAATCTCCTTGCTTCCAGTGACCCGTGACAGACCTGATGTCTTTCTCGGATGGTGTGCGTCTTTTTACCACGCCACATCCAGATGTCGCTCATATGCGCAGTAATCTATCCTTTCCCTCCGCTGCCATTTCCTTGTTCTACTACTTCATACGCAAATACGAGATTCCGCTCCAAATGGAACCTCCCATGTACGTATCACTGTTACTATTTTTCAATTGTTATCTGTTTTTGGGTTCACTATCTCAGAACAGAGAGGACTTCGATTCGAAGAACCTGGGAGTTCTTTTTTTCTACTCATAAATACGTATGATTGACCAATTATCCGTTTGATTCTTCATGTCCCAGTTTTTGCTCATTGAAACTGAAATCCCGCCTCGGTTCCCCTCTCACATTCCACTATTCAGTTTACAATTGATTTATCTGGTGAGTATGTTTGATTGCCGCCATAATAATGGACTCTGTCCTCAGTTTGTATCGTCCCTCCGATTCAGGTCGCCCAAATTCATCAGCAGTAGGATTCGCGAACCCCCATGCTTCCATCGGTTCCGTATCTGCTGCTTGTTCCGTACTGTACTGTATACTGACGAATCTCGGTTCTGGTGATGTTTCCAGTGACTGACTGGCGAGGATTGCTTTTCAGTACATGTATTGCTCAATGTGATCCAGTTCGAACATGCTCTTCTTTCCCGCGAAAAACAG
>STRG.27685.6
GCGATGGGCAGGAGCATGATATGGGATGCGATGTGAAGAAAAACGATGAAGAATAGAGAGGGTTGCAAAAAATGATGTTGAAAACCAGCGAAAGGATGTGGGTAAACAAAAAAGCAAACCAAGGAGGGGATGAAAAAATGAAAGTTTGTGAGAGCTAAAGAATGATCGAAGAAAGTTATACAGAAAAACGGACAAGAGCCCAAGCCGCGCCAGCCGGTGATGAAGCAGGTTGAGATCGTGATATTCGTCGGTTGTACCTGTCATAAACCCGGTCCAGTGAAAAATTCATGGGTTCACGGCCACAGGAATTTTACCCCCTGGCATCATTCGGCGGCCACCTACCCCCCCCTTCATGTCCACACAAGCCAACAATATACAGTGCTATAACACGCTTCTGATTTCAAACTGGATGGCCTAAAGCAAGCTGCCTATCAAAAGTCAGGATGTGCAATGTCGTGTCTATAAGATTCTCCATTATTCCTTTCTTTGAATGGCTTTCACAAGTAAATTCCTAAGTAGCAAGTTGCCTCAACCTTTGGGGTAAACCTGGGGCAAGCCCTCAGCTTGCCACAAGATTGGTTTTCATGTGAAAAGATGCTAATTGTTTACGGATTTACTAGAATTATATCCTTATGTACATATTTTGTCGCCTTAAGGCTCCCATATTGTGGCCTGTTTTATTTTACTACTTCACCAATAGTGGCGACCTCCAAGCGGTCTCGTGCGGTCGTTGTCCTGTCCTACAAGTGACTGTGGTGAGGTTTCTCTTGCTCGTGACCCACGAGTTCGGAATGAGATTCGTACAAACCATGTTGAACACGTCACTTATACATGTTTGTATTCGCGCCAAGCATGCCTGAAGTTGACCCGAAGCTTGGGCAACCCCATTGAGTGAACCTGGGGCAAACTTGGGGTTGGTTCCAAGATTTCGGCCCCCTGGAGCACTTCTCACGTGCTATCCTTAAGTTGACTGATTTATCAATTTCCTATCAGTGTTGGAGTATATATTCATCATTTCAAATGGAGGAGAAAATGGTTTAGCGTTTACCATTTTTCTATGTTTACAATGGACAGCCAACTCAAATGGACAGTCCAAGTACGCAGCAAAGTTACCGTCGACGTAAGTGGGCGTTGAATACCTTACCTTGTACTGGGTGCGGCGAGGACTTCATGTGGGCCCAACGATATCGATGTCCGGGGATGGCGTCAAAGGGTACTTGAATATTTGCAGCACAATGTAACCTTCATTATATCCGGAGCCTACGTTAAATGTGTCATCTAGTGATGAGGTTTCGGGAGGACATCAATCACACCTTCCGTACTCCTCATCAACAATGAAAGCGCAGGCGTCAAAATCAGACTTGACCGCTGGTGGCTGTGTCGACGTTGAACTGGGGAACAATATATCCGTGAAGATCAACAGCAAAGCGCCGGTACGTTCACTTGCCGATATGCTTGTTAACCGAAGACTGACGGTGCAGCGGCGCAGAGTTCTATTTCGATGAGAGTCCCCAGGCAATGCGGAGAACCGCAAAACCCGGTACGCTGGACTTACCACCATCCTCACCACCCATTTTGTAACGTCTTTGGGGAATGCGAAGTTCATCTCATCTGTCTTCGCGGTCCACTATGTCTGCACGGACTAGTGCCCCAGAGCCAGTCGCATACTCAAGTGGCTCAAGCAGCAGCGCCACACAAATGAACTTGGCCCCTCACCTGCACCAAAGGTTGCAGTGCCGTCACCCATTTTTTCAGTAAACCAAGAAAAAATCCTGCTGTCCATCACAGCCGTGCAAGAAGTTTGGAGAAACTAAGTGCTTCTATAGAACCCCTTTCTACCACTTTCGGGGCATCATGTTTAAAAGCTATGCAGCAGCCACTCACACATATGAACAATTTGGATGAATTTTACCCTTTACACGAAGTCCTTGAAACATCAGAAGCTTTCAATAAGATGGTAAGTCACTATACGTGTAGGTGACAGATAAAGGCCAAAACAATCCGGCGGTAAGCAACTAAAAATACTCGGGATGCGGTTAAGCAAAATGCTATCTGCTGTGGTCAGCGACGACGTGGCAGTGAATTGCTTCTGGCTCGGTAGCTGCAAGAGTATAGCCGTCTGGGATCATAGACTCGTCAAAACAACGAGAGGCGCTATCAGGTTCAGTCCATTTTTTGCCGGGGAACCAACTATCAACATCGACAAGCACATCAGAAAATGGTTCCACGACGCTCGTGATCGCGGAGCTGGTAGCAGATATAATAGATATCGTGACCACAGACAAACGGATCGAAGGTTATACAAGAATGTACTTTGACGGATTATTGCAAAGTTGTACAAAATACATATTTATTGAACGTAAATAAATTT
>STRG.1206.1
CTCGAATGAAGACGACAATCGAGGAAGCTACTTGGACAGTACTCGGGAGAACAAGAAGACGGACAAAAGATTGGATCTCGGAGAGCACGCTCCAGTTGTCAACCAGAGCACACGAAGCTCGACTGCCAGGTAGTAACGAACGCCGCAGACTGCAACGAGAGGCCACATGCTCCGCCAAGGCTAATCGCAAAAGATACTGGATAGAAATAGCTGAAAAAATGGAGACCGCGTCCGGAATTGCTGACTTCGGTAAACTGTCTCGCCTTATTCGCAACTCCTCTAATAGGTTTTGTAAACAAAATTTTCTTCTTCGTGACACGGCAGGAAACTTAATACCCAAACAGAGTAAGAAAATGGACCGATGGGTGGAACACTTTGGTTAGCTGCTCAACCGGCCTACGGACCACCGGACGGACCAACCAAAATCAACCCCTCTACTCCAGTACGAAAGCAACTGTGACCCGCCCAATACCGCGGAAATCACGGAAATGATAAACAAACTGAAAGACAGAAAGGCTGCTGGGGAAGATGGCATCCCTCCGGAAATGTACAAAGCATGCTCAACATCATTGACTTACAGGTTGTGTACATTTTTTGGTTCCATTTGGATAGAGGAAGCATTTCCACCCTACTGGGGAATGTCCATTCTGCTTCCCGTTCCGAAGAAAGGTGATAAATCGGCATGTGAGAACTGCCGAGGGATCAGCCTGATCGATGTGGCCGCAAAGATCTTTGGTGCGTTATTACTAACCCGTTTTTCCGAGGCAAGAGACCAGCGCACTCGCCCAAACCAAGAGGGTTTCCGCCGAGGCAGAGGCTGTGTGGATCAAATCTTCACACTGCACCGAATACTGGAGCATCGCTTTAAACTCCAGAAGCCGACGGTAGCTTGTTTCATCGACTTCCGGGCCACTTTTGATTCGGTTAACCGCGAGTCCCTTTGGACCATAATCCACTCCGATGGGATGCCCGTTAAGCTTTTGAGGCTTTTGAGGAGATACTACTCGAGAACTGGTGCTAGGGTTCGTATGTAGGGTGAGGAATCCCGCGAGTTCGCACTCATTACCGGAGTAAGACAAGGCTGTCCCCTCTTACCGGTGCAGTTCAACTACGCCATCGATTGGACAATGCGACAGGCATTACACAACTACCCTGGCGTTCAGCTTAGCCAGGAAATATACATCTCGGACCTGGAGTTCGCGGATGATATTGTCGTGCTTGGAGACTCCCCCGTTACGTTACAACCAATCCTCGACCGAATCAATTCCTTCGCGAGGTCCATCGGACTTGAAGTAAATTCGACCAAAACAAAGGCTTTCAC
>STRG.37224.5
CACGGATACGCACACTTACGTCCAGTCTGCTGATGTCACTGTCTGGTTGATTTGACTGGTAAGGCCCAAGTTTATTTGATAGATGGGTTTTCAGCCTATTTCGCGAACAGCCAGACCGTGCGGTGAACCTGAAACAGTACGTGTTGTGGAAATGGATTGGTTGGGCGACCCGGCGCGTTCACATGTTCCAGTCATAGTTAGTACCTCGCGGTCCACTGACAGACTGTAACATTTGCTTAAGGTTTATGTTTCCTATTATTTTTGTTTCAGAATGGTCACGTAGCAGCCGAACAAGTATCACGTCGCGTATAGGGTTTTTAAAGCCGATAGCTCGCAAGCCAGAACAACAACGGGGTCGACCAACAGTTTATGGCAAATTCAAAACGAATGTGACGCCTAATAAGTGGCCTCAGCACGATACATAAACAAACGTGAATGGCCAATTGAGAACCAATCGAAACACAACAAGCTGGGCAATATTGATTTATCGGTTAAATGTCAGCTGAACAAAAGGGTCATGACAAACAGGGCAATATGAAAGCAATGTTTGATAGCTGGTTATGCGAATGCCTCTGTAATAAAGGGAAACCCGTGTAGCACAAACTGACTCCTACCCAACAAGATCTTGTCGAAAAATGGTCAAGGACTGACCGCAGACTGACCACATTGAAACCAACATCGGTCAAGTTGTGTTCAGCTGGCAAAATCAGACTAACCAATCACGTTTTCATGCCGTGTTTGTCACACCTCGAGCAGTGTAACTGATTACAGACCGAACGAAATATGACTGTAACGAAGCAGATTTCGGAAAGTCTTGAGTATATTACCGTATCTAGATGAAGCGCCCCCCCCCCCTCTCGACACACATTTATCGGCTTTCCACGCTAGCTAAACACGCGGAATTTAGTCAACTGACCATAACTGGTCACTTTTTGTCAGTCAACTGACCACTGGACTACTGAGGTGTACCTGAGCCTAGCTCAAATTTAACGCGAAAAAGTCGGTAGGAATTCAGAAAATTCCTCTGAACCAGGTATCCAGTCTTGCAGTCACATCGTAGTTTTTCCAGATACCTTGAACTGTTTGCGACAATTGATGAGTACAGCTGTCTTTCGATACATCCGAACGACATGATACCCCGGGTCAATAAACTGTGTCCTGACCGCGAGACATCTACACCGTTCCATTGGACCGCGTTCTCCGCCCATGAGAGCGCGTCACAGATTGGAATCAATTGCGCGTTGTCGGATCTACTGGTCCAGTGCTAGCTGTTTTCAGGCGCATTTTCTGGCGTCAGCTGTAGGCTTGGCTTTCACATATCCAAAATGATTCAAAGGAGGTTTTTCTGTCCGTACACTGCTCGATTATTTTATAGAAAATAACGCGAATATCGAACAAGATCGTTTTAGGTAATATTATCCTCGTGGCCAATATTGCGATCGACAGATGAACTAAACTCGTGGCTCTAACTCAAGATCGATTCGACCCCCTACCCTCACCACAAATTCATGTTCCCAATTTCCTTTTTGCACCACACCTGCTCACTCGTTGAATCACGCAGCGGACACTGACATTACGGGGCGCTGACTGACCTTTCGTTGACTTGACCGCTTCAGTCTCGAGCTATTCTGAATTTGTTTACATTTGACCGATTCTAATTCACGGAGCGGTTACCGTTGAGGTTTGTGCTTTTTCTATCTCATATTTATGGTTGTTTTATGAAGAACCGTAGTGAAAGCCACAATTGGATGTTTGGCGTTTTCTGGATCGTATTACGCGTATCTCAACGTCTACTAGAAGTCTGCTACAAGTGCTGTTACACTTATGGGTTAGAAGCGCAAAATTTGCGAACAGCGTCTGTACATCAAAATGTGATTGGGTAGTCATGAAAATCGGTGCTACATAGTATGAAAAGATGGGAAGGCAGTTGCTAAATCTATTCGATGTTCATCTGTTTAGTCTGGTGTCTGCCGTTGTTTTCCACTGAGTTTCTGCTGGCGCTACTACATGATCACCATGCATTCTCAATCGCACCCTACTAAATACACTATGGCCCCGGGGCTACATACATTCATTTCTGCTTACTTCAAACAGGGCCATCACGGTTGTTGTTTTGAGTCTTTCGGTCTACTGTCGCACGGAATTTGTCATGAAGGTCAGATAAACGTATCTGTGCTTTTCAGTCTGACAGCCCACGTATCTGTCTACTCTGGCCCTAGTTCACGTGATACTCACAAATGTGGAAGTTGTTTGACATGCCATCGGAAGGTGGGAAGTCCCGCCATGAAATAACCAGGTATTCTCCTCCTTCAAGGTGGACAGTGAAATTGGTGGGATCAGCCTAGGAGGAAAGTGGATCAGAGTTGGCAGTACAAGTCTCGTGATGCTATCAGATGGCAAACACCGTTATATCATCCAAAGGTGGCTCAACCATGTATTAACAAGTGACCGTTTGAGAACGGTCACACTATTGTGTTTGCTACAAAACATTTTGATTTCAGTAAAGGATTTCACTGAAGTACATTGCTTTCGGTTGGGAGGAGGTGTTTTTTTAGTAAACAGTGTACGTTGATCGTACGTGATTAGGAGATGGCGTTATTATTGACGTCATGCAGCCGTTCATTGTATTTATTGGTGAATAACCTTGCTTTCCAAAAAGCTTCTACTTCCGATCCATTCGTAGACCGAAAACATCTGCTGCTAGATCACGTTGTTTCAGTTAATTTCCAAGTGTCAGCCAGCCAAGTTCCATTCACTGGTCCATGGTTCCAGTATGAAGTTTCGTGAATATACTCTTACACCACAAACTCAGGCTGCGAGGTGCAGTTTTGAGGATCGTTCGGAGACCCAACTAAAGGATCGATTGATCGCTGGTGTGAACCATCCGGAGGAACAAATGAATCTTTTGGTGAGGCCAGATACACGAAAAATCCGGTGACATCTCCGAAGCAACGGCCGAACGTTCCAAGACGCATTATCAACAAGTTCATTTCCGTTTACCAGGTCGTTAGCAATGAAGGGCCAAGTCAAATTCGGCTACCGGAGAAAATTGCGCTCGGAAAACGGTGGCACTGAATTTCTGTTTTTCGTACAGCGAACTCCTTCTCCAATCCACCTGTCGCTTCCGGAATGCCGTATGCTACATCTGTAGGACGACTGGCTATATCCGCAAGATGGGTCGCTGATTCCGGTGCAATTTGGCTTATGTGATTCCTCGTAATTCGAAGGAAGATGCCTATCTCGTGTACCCCTTGAAAGGTTCGAGCGGCCCGAAGCGGAATATGGCTTCAGTTCATTTTACGAATGGGAGTTGGGATTGCGTCATTCCCAAAGCAGTTACTGATTTGATCCGGTCTAATATACCAATCCAACCCACTGACGTGCGCATTCATGGTGTTACTGGTTATCAACTTACACTGTTGAGTGAATCCACAATTGTGACGTGATTCAAGGAGAGATTATGACTCTGAGTTACACTATTGAAGGCATACTGTAGCCGAAGGAAGTTTGTTCGAGTATGGATAAAACTAACCAGATGTTACAAACATGCTTCTTTGCACCGTAGCTGTCCTGTTCACTAGAAGACAGCCGCCGTTCGACGGAGAAGCAGTCGCGTGATACGCATATTGTCGTTTACCTCATTGCGTTTAGTTTCTTAGACATAGCGGCGTTGGTAATCCACAACTATCCATTGTTCCGTTTTCAGCAATCAACTACTTCCCAAGTAGTATATACACCCCACCACACCTGTACCTTTTTTGATTTCAATAGACAGTTCATCCACCCTGGGGTTGAAAGCACTGCTTGCCTTGGATCAATCAGTAACACTCTAAATAACATCCGAGGCACCATTAGTTCAGGTAATTCTGCAAACGTTGATCGTGCAATGTCCTAACGACAAAGTCGGAATGGTGGCTGAACCCGCGAAGGTGGAAACTGAGGATGATCCGGCATTTCCAAAACGAAGGATATTGCCGTATGGTCAGAGAAAAGAATTCGTGAAGACGCTTACCAAAATGGAACTAGACGGTGACATTACACGTGTGAGATCCTCCACTTATGCGACTCCGGTTGTTATGACGATGAAGGGCGACGAGCAGACATCCCGGATTTGTGGTAATTATGAGCAGATACAGAAACCACGGTTAAGGAGACACGCGGCAACTACCGCGCACTTCATGAAATGCATAGACAGTAGCGAGTACATTTTGAAAATCGACCTGGCTGGAGCATATTTGAAAACTCCTACTGCAATATTGAGTTTAAACCACAAACAACCGTCACTCGGATGTAAGTTTTTGTAAACTGTTTGGCGCTAAAGAATATTGTAAACTTCTCCACAAGAGAGAATGCGCAGTCCCATTTCCTCTGTCAACGAAATCGACGTTATCTACGTCCAGAAGAAAGCCCGTTTATCCGACTCCGATCCCCGTATCACGTGGGTACCTATACATTTCCGACTTTTTCTATGATTCTCAACGTCCCTTGGTGAAACACTCCTTTGTCGTACCGACGTTTTAATGTAAAACAAACACAAACACCTTTTTGAACATCACCACCACGCATTACAGAAAGGCTGTCAATAAATCTTTCATTTTGGCACGATCTCATCTTCTGATTTGGAGTGCCCTGGAATTATTATGAACCAGAATTACCCGTGACAAACAAAACATTTTATAAGCTTCCACGGCGTCGCTTGGCACTCACCTCAATACCATCCTGTTCTGTTCAACGAATGGTTGTCAGACCGAACTGAATTGAAGATATTGACGGATATTGGCTCTTTGGTGCTCACTTTCCAATCACAAGAAAGGCGAACAACTATTGTCACCCGCAACTCTTCAAAATGCGACGGATACTCTCATTTCTGACCTTCCATCAACACCAACCAGGAGACCGCTTGATGAACGTGCACGTTCGTTGATTGAACGGTCAGGTGCACACATTGTTACTATTAATCCATAGAAATGCATTTTATCAATCACTCATTTCACGTGCTTAGAGTACTTCAAAGACGGGCTTGGTTTCCAAAGCGACCCTGACCATAATTCTGCTTTATCGTTTACATGTTTACCAACGTCCTTTGATAAACCGCATGCGTTGCTGACTTCGCTTAATTAATATTCCTGACTCATTCTTAACCTTTCTGCCAAGTCATGAACTTTGTTTTCTCTCTGTTTCTAAGAATCACATAACCTGTCTCCTGTAGATAGGTATTCGCTGGCAGTTTCTTCCATCTGATTTGCGGCACCTTGTAAATTTAGCATATTCTACCATTTTCTTCTCACTATATATTACACAACGTCTTATTGTTTTATCCAATTAATAAAGACAAATTTTCGATGCGCTCGCAGTTGATTACCACGGATCGTTCTCTCTGCGTTGCTTCTTAGCTTTCCGTGACCTGTGGCAATAAAAACCAGATTCATACAATCCCATACGCCATTTTTAGCGCACCTACGGCTACCGTGAAGCCAGCTTTGGAATTATTGAGATCCGTTCGAACGATGTACTAACTAACTAACTACACTTGAGGAGCAATTTTGTGTGGCCGGTCTGATCTCAATCTGCTGAACACTACAGACAAACTGTGAGTCACCTTTTTCTATTTCTGTTGCGGCGCATTTCTGTAGACCAGTATTCGTTAACATACTTCATTTTTGTCGTCCATCTTTATCGAGCCCCCACAGATTGTTTCTTTATCCTCCGGTGGAGTACCGTCGGTGCATATTTCACGTGCTTTATGGAACTATCTTCAGCAGAGGTCGCAGTGTGTCTCAAGAGAACCAATCTCTAGTGTAACTCAAAATGCCACGCGCTTCCGCCACTCAGAAAATGTTTTAAACTGGAAGCATTTAAAGCAAAGCTGGCCAATGTAGCTGAAATACTTTTCTTATAATTAATTAACGAAAATGATGATGCCAGTTGGCTAATTGTCAAGCACCTGAACTCTGCTGTCAGATAGCCTTACTACACTGCCACGCTGGTAATTGTCTTCAGAACCACTGGATATCTACATCACTGGCTAAAGAACTCTCGCCAATTTGAGTCAGCTCGAATTGCATGCATCATTTCAAGTGTAATTACTCAGCCACCCATATGGGCAGAACAGGGAGACAGTTACGTTTTCAAATAGCAAGTCCCGATGTGGTTACAGAAAGCGATAGGTTTCAACTTCTTATCAATGACGTCATCAAGGAAGTAAACATTTCTCGGACATTTGATCTCAGGAAATCTTTGACAGAAGATCAACAACCGGAGTTGGCTCAGTTACAGTAATTTTTATTCTTATTCTTATTATCCTTATTTTTATTATTATTATTATTATTATTATTGTTGTTGTTATTATTATTATTATTATTGTTGTTGTTGATGATTATTATTATTATTATTATGCTTTTACTCTTGATCACGGTGGCAATACTGTCAGGCTAACGTTTCCTGACAAGGGGAATGCATTTGGTTCTCTTCATCGCGGTAATTTCCTAACTATTCTACATGACAACGGGATGACGGTCGTACTTTGAACATTCTGCATAATTATTTTTATTCGCACACAGTTAACTTCTTATGATAACCAACACTGGTCATCTCTTCAAATTAACTCATGTGTTCTTCAGGGTACCATTCTGCCCACATTGCTTTTCTCTCTATATATTAATAAACTGTCCCACTTTACCCAATCTCTTTGACTGCAAATATGCCGATGGTGTTGTATTTGAATGCCCCTATAACAGAAACTAAAGTTTGAAACTTCTTCAAAACAGTCTGGTTAAGTTTTGCTACTGGTCTGCTTCCTAATCTCTTCCTTCTAACGACTTAAAATGCGTTGACTTGCCTTTCAATCTTCAATGCAGATCCCGCTACCAAACTGCTTTTAATGACTTCCCATGTCTCGCCATGGATAATCAATTTCCACCTAAAACTTCTTCCGCCTGTTACCTAGGTGTTACTGTAACACTCAACCTTTGCGGACCAGCCCCTTTGAAACGATCTCCACCATAGTCGGAAAGGTTTATTTTCTATCGTTCGGACTACGAAAATTAAAATACCTTGTGTGATGGAATGTGTTAACCTATCGGCAGTCGACACCGGTGCGGTACCAAGCCCAAGGCTTGAAACAACGGAATTTCGGGTGACAAGACAGCTGATCGTTGGAGTGGATTGATAAATGAGAGATGAGCCTTGTCAGCGTCGTGTAAGATCCAAGGCGCGGTCGTCCACACCAATCAAACCAATGCATTGTGTGCCAAGAATGGGCGAATGTGAGAGCAACCCATATATTATTTATTTTGTGTTAATGAACGAACATTGTTCTGAGGTAGATCTGAGTTCTTACTAGAGCTAGTAGGACGGAACAAAACACCTTAAAATCTCGTACTTCAGTTTGTAACCTCTTGGATTTTTCCACTGTGAAACTTGTCACCCGTTGTAGTGATAATCTTACTGACTCTCTCAATAGCAAGTATTTTGTCGCTTGTGACAAACTTACAAATAAGTTACCCTCCAACGAGATTCAATGCCCTCATTCCACACTTTCTAAAGCCGTCGCATTCTCTTCCACCCGCTCGAAACTGACAGTATTTCATTGACGCAAGGTTATACATATAGAATTAATTTCATTCCCTACCCTGTTCGCTTACTCAGACGGCGACCAAGTAGTCCACGACCTGGTTATTCACCTTCATCATTCCTCAAATTGTATGCTCTGCTTCGTTTTTCCACACATTTCTCTGCACCTTCGAACATGCCCTTACACTCTTTATTTTTGGATTCCTCTGTGAATCACGTACGTGCTGAAAATTCACCCTACATCGGGTGCATAAAAGCGTTCATTGACTTGAATCGACTTGTTGCTATTGCAACAAAAAAATCCGTGTATTTTTGTCAGTGATATTTTCATTCTTGCACTCATCAGCGCACATTTTGTTCTGTTTCTCTAATTG
>STRG.78651.1
ATATATGAGGATCGAGTTGCCCGAAATGAAATGAGAAATCCCACCATCTGGCACGAAAACGTATTGTTTATTAGGCATGCAAATTATGGCGTTTCTGTAGGAAATTCAAATATAGCGGAACGCACAGGCAAGCAGTATTTGGATCGCAAGCGCATGGGTAGTCATCATAAGTTACTCGAATATTGTAAGGCGACGGAGTTCGATCGGACATGCGGACTTTCACAGTCGGTGAGCATATTACTTATTCATAGTCTGGAATGGAATGAACTGTGTTCATGTAATGTTGGTTGTGCGAAAACCAACTTTGTGTAATCGATCACATGTCGGATTAAATGAACTTTGTCTTGGACTAAAACTTACTGCTGAATTTATTACAGAATCATCCAAAAATATATATTAGTTCATACTAGTGATCAGAACGTTTTTGCGGTTGTGGATGTTGCTCCTTGCTTATAGGTTGGAGGGGCTTCAACCGACTCACATGAAAGCACAAGTTCGTAACCAGCCCATACCAACCGAGTATCAAATTAGAATCCATTATCATCTGTTGGTTACCCACCAACTGAAACTTCTGGAAAGTAAATTAAAAATGCTACATACAACGAATTTGAAGAGTTCCCTCTGCACGAAAGTGTATTTAACTGAGGCCATGAAATTCGTGCGAAGTCAGATCGAACCAAAGACATATAACACGTGTTTTCGCACGCTCGCTGCTATCTTCGGTCTGTTAATCAGACAACACTGATATATTCAATGGGTTACCGCAGTGAGCCCTTTTGGATGAACCTTAACTCCTAATGATGGATTTATTTGTGATTTTATTATATCTGTGAAAAATAGTATTTTCCAGTTTGGAATTATTCTCTTATTTTTGCTCTTGTAATTGAACCAGTTTGTTAATCTCACCAGTTTCTGTTTTGATTGGATTTGCTTTGACCATGTACACGGTTCATCTTGTTTTCCTCCATTTAATTTACTTCCTTTACTAATCCAAGAAGAGGATGGCGGCCAAATGAATGTTAACGTTTGGGAAAAAAATCACTGGCCTTGGTGTGGAGTTTCCCCTGGGCGAAATGACATCTGGCATATCATGGTGACGGTTTGATAATGCAGTTTTAATAATGACTTTCAATAATGATTACGGTCCACATAATCATAGCAATAAAG
>STRG.69854.3
GAAAGAGTTGGCATGAGAAGTGTGGCGTGCGGATATCAATTGTCGACTAGGCTGAGTTGAGTGTGATTGGGAAATTTTGTGTTGAGTCCGTCTAGAAGTATCGAATAAGAACACTGCCATGAGAACCCTCACCCCAAGCTGCCATTTAGGTGTCTCCTAAGGATATCAGAATTCAATGACAAAGTTCAAATCTTCCAAACACACTGAACAAACGGAAATTTGTGGAATAATAGAAAAATACCCCCAAAGCCAGCAAAGCCAAATACAGAAAGGACTTATATCCCAACGCCCTCTCGATTCCGATACGAGTGTGAGTGCGGGACACTTCAGAATGAGTTTACTAATGGCATTTTCCGAGAATCATGTCCGAGTTCTGTTGGTTTTTTGTTCAAAA
>STRG.70888.4
GTCTATCCGTTGACATTGCAAAAAGTCCTCCTTTGATGTGTAGTCATACCTGTGATTCCATTGTACACCCCGGCACATACACACACACTCACTCAAGCACACATCCAGGGCAGGACGGCCTTTTACAAGAACAGCATCTATGTGCCCCCTTCCCGCCCGCCATCAGTCATTTGTTTCCGTGTCATTACGAACTGTTTGTTTCTATGTACCAATTGTTGTTTGTTCGCATCCAGAGCGCTGCTTTGTCACATCCTTGTTCTGGACCTGCGTGACGCATGTGCTCCTTGCTCACACGTTGCAATTCGGTTTCTCGTTGTTCAGTCCTTGTGATCGTATTATTGGGTATCGTAGAATATCACGGATAATCGTCTTTTGATTTCTGGATCCGTTGCGATATTTGGCTATGCATTGCTCAAACGTTCGTTACAGAGACTATGCCATGAGCGAAAAAGTCTATTGCCATACTCCAGAAGGACTATAGTGCTACCCGTCATCCATCCAGCTGATAAACTCAAGGCTCACTACGAAGAAATATCTCGTACCACTTGCGACCTAGGGCACCTTTGAAGGATTGGACGGTCTGCAGATCTACCATTCCACCAGGCAGACCGTTCCAACTGTTCACTACCCTGCTGCTGAAGAAGTGCGATCTAGTCATCAACCTAGATCGGGCTTTTATCAGCTTCTTTTTATGTCCCCTTGTTCTGGAATCTACGGCCAATTGGAAGAGACTGTCTGGTCTAAGGCCAGAAAATCCCTTCATTACCTTGAACGTTTCTATGAGATCCCCTCAACGTCTCTTCTTTTCCAACGAGAAAAGATTCAGGTCACAGAGTCTCTGCTCGTTTGTTTCTGCCGCGATGGATTCAACTCAGGGGGTAATCTGTCTCTTTGATGTGGATGGCACTTTGACAAAACCGCGAAACGTAATCAAGCCGGAGTTTTTACAACAGTTGCTAGCATTACAGTCGCGCATCCCAATTGCGGTGGTTAGTGGTTCAGATTTTCCCAAGGTAGCATGGCAGCTTGGTGGAGAACCAGTCATGGAAAAATTCGGATATGTGTTCTCCGAGAATGGTCTAGTCGTGCATCGGTTTGGCAAAATGATTCAAAGTACGAGTATCGTGGACCATTTGGGTGAAGAGTTGATTCAGAAATTTATCAACTATGCGTTGGGCTACATGTCCAAGTTGGAACTCCCGCGTAAACGTGGGACATTTGTCGAATTCCGTAAAGGTTTGATCAATATCTGCCCGATCGGCCGTAGCTGCACACAGGCTGAACGGGACGAATTTGCCGAGTACGATGATATTCATCGAATTCGTGAGCATTTCGTGGAGGATATGAAAAAAAAATTCGGACACACAGATTTACAGTTTGCTATCGGTGGACAAATCAGCATCGATGTATTCCCTAAAGGATGGGACAAGCGATATTGCCTGCAGTTTTTGAGTGAATTTCCGAAAATCCATTTTTTCGGGGATAGAACAACTGAGGGTGGAAATGATTACGAAGTGTTCAGCGATCCGCGTACTATTGGACATACGGTACAGTCACCGGAAGACACAAGCCGTCAGTTGCGCACGCTGTTTCCCTCGCCCTGATGCGAAGTGACACTCGAACGACGAACAAAACGACGACAACCGCATCAGTAGCAATATTTGTGTCAAAGTAATCTTCCATTGTGCCGATCTTGTGATACACCACATTCTGTGTGTTAAAACAACTTTTTTAGTCCCTCTGATCAATGAATGCTTTTTTAGTTCATAAATATAAAACCTGTGAATTGTTCTCAATAAACGTGCAATTCACTCCGTCGATTTGGAACAAATCAAATACAGATCAAAAAAAAAATAAATTATTGATTCGCTTTACGGT
>STRG.52200.2
TGTATGCGTTGTGCGACTACCGGTCTGAGAGGTTTTGACCCGAGCGACCAGTTGTGTCATTATTCCTGCGAGGTCTCAGGCATCACTCATCTTCCGTGATTGTGTTCTGTGTCTCGTGTGCCTACTTGGCTTGTGTCTCGTGTTCTGTTCTCAAAAATATCCAGACGGAAGATGTTCCTTTGTCTAACGAAGTCAAACATTTCATTCCTGAAAAAGAAGTCGCATCAAGCCGCACCAGTCCATACAATTCTGAAGGCAATGGTCAGGTTCAGCGTCTGAATGGAACTCTGTGGAAAACTGTTCCGTTGAGACTGAAATCAAAGCAGCTCCCTGTCGAGAATTGGAAAGTCGTTGTACTCGACGCCTTGCATTCAGTTCGATCGTTATTGTGCACTACGACTAACGAACCACCTCATGAACGTTTATTCCGGTATAACCGAATGTCCACAACAAGCACAATTCTGCCTACCTGGCTTATCACTTCTGGAAAAGTCTTCCTGAAGAAGAACAGAATGACCAAACATGGCTCTCTTGTAGAGGAGCTTGAACTGTTGCGTTGTAATTCATACCATACTCATGTTCGATTTCCAACTGGAAAGGAAGATACTGTTTCTGTACGTCACTTGGCCCCAAAGTGCGTTGAGGACAAACATGAGGACACTTCTCAGTCGACCAGACAAGAGACTGACTTGCCTTCGACCATGGAATCGAATATAGTAAGTTGTGAAACGTCTGACACAACTGACATCTAGTCATTGTTGTAACTGACATGGCAGATCGAACACTTTCGACACATTCATTCGACAACAAAATCGTGTTCACCGTTACTGTTTGAGAAACAGCGAAGCTTAACAACAGGAACAACAACAACAACACTGATCATTACTCTTTTTAAAGTCATACCATTCACACTCGAACCCGACGTTTCAAACCTCAGCAGAAGAGAATGGCATGTTTAAAGAAAGTCTTTTGCCAGCTGTCACACGTATTGTATGATAAATAAAGCCTGAGTTGTGAATTTCTCTCGTTCTGTTCTCGTTATAAAATCTCCGAAGCATTGCTCGTGTTTGATGGGAACATCGGGTGAGCAATGACGAGGTTCGTCGTCGTGTTCGGTGATGATAGTCGCCCCCTGACAGAGATAATCACTGTTCATCGCTTCCGATCGCTCGGGCACGTTTTACGAATGCCTGCTCATCGTTTACCTTTTCGTGCTCTTTTTGCACGTGCTGGGCAAAGCTGGAAGAAACGGCGTGGCGGTCAGATTAGAACTTGGCAAAGGGGCATGAAGAAGTTAGCTTCAGTCTTGTTTCCGTTGGTGCTTTCCGCCTTCCTGGTTGGGGCCAAAGGGATGAGGAATTCCGTTAGTTAGAGACGCAAATGTTGTATGGCCTGTCTGTTGAGTTCCCGTTGCCCGTAAACAATTGAAAAATGAATAGAAAAAATGTACGAAACGTGTGCAGTAAAAATACCGAAAAGGAAAAATTTGCTTTTATTTGTTGAAATCTTTATGCTGATTCTTTGTCTCCCGCCCCTCCACTTTGTTGCTGTGTTGGCACCATGCTTGTTCCCAAGCCGGTG
>STRG.70421.1
GACTGCACTGTTAATAACTGTTCCAGAATCCAGACACCGCGGTGATCCTATCAACTTTGATAATACCCGGTTGGTGCCATCATCTTCGTCGGTATCATTTCAAGAGGTTCAAGAAGCAATGTCTACAGGTGTGACTGTGGCAGACCTTGGGGATAACTAACGTATACGAACAATAAGAATTCCACGTATCAGATATTGAAAAGATCAATGAGACTTTTGGAATGCTTAACGAATAACGCCAAGATTTCGTTAAATTTCACTTCAACGTGTCTCAACGAGCTGCAGTGCTGCGCATACTTGGAAAACGTTTCGCAAACATTCCGAAGGACCGAAAGACTCTGTGCGGGACACCAAGGCAGTGCAACGTCCGGAGTTTGCAGAACGGAAATTGCTTTCACATGGGATTTGTGAAAGGACTTTCTGGCTTGATATAAGAACTGATACTATCGGAATTCATCTTGGATGTACAAATACTCTGTGACGGAACGGTCATTTACCTTTCCTCCGACTCGCAGTTGTGGCCGATATTAACAAGAATAATCAGACCACAAATGAGTGAAATATTTACTGTGGGATTTTACTGTGGTAATAGTAAACCGGAACCCGTTGAACAGATCCTGTAGGAATGCACTGATGAACTGAAGACGGTGTTGGAACACGGCGTTGTACATCACGGTGTGTGCTACGAATGTACGATCTCTGCCATCATCGGTGACACCCCCGCACGAACTTTTGGCCGCCAAGTTAACGGGCACAACGCTTATTTTGGACGTGATAGATGCATTCAGCCAGGATACTACACCGGTGATAAAATGTCCTTCCCGTCTATAATGGCCAAACCAAGGACAGGAGAAAGTTTCCGTGCAAAGAGGCACAAGAAGCACCACTAACCGGAGTCCAACAGTCCATTTTTGGCTCTAATCATAGACATGGTTTGCATATTCTGCCGTGACTATATGGATTTGGTATGCTTGGGTGTAATGAAGAAGTTGTTTTAGTCCTGGCTCAATGGTCCCAGGGATAGGTTTGCCGGTATAAGTCCATCTGTCGCCGAGGAACTAGGGAATCATATTCTACAATCATATGTTGGTATTACTTGTGATTGTCCACTTAAAAGCCAACACATCAGCGACAAGGAAAGCTGGAAAGCCAGAGAATACAGACTATTCTTACTGTACCTGGGACCCGCATGTTTGATACATCCACTACCGGAAGATGCGTACCACCATTTTTTGGCATTATCATTGGCGGTGTACATTCGCTGTCATCCCTGTTTGTATGTCCGTTACCATCAGTTCGCAGCCAATCTCCTCTCTATGTCTGTCCTACAATTCGAACTTTTATACGGTTCGAAAGAACTTGTTTACAATGTTCATAATTTGATTCATTTGAATGATGATGTACTTATTCATGGGACGTTGGACTACTTTTCCGCCTTTCCTTTCGAATCTTATCTTGGTTATATGAAATGTCTTATAAAAGGACCCAGGAATCCTGGCCAACAATTGTACAAGCGGTTGATTGAGGGCCGATTTCTTCCTCTTCGATTACAGCGGAATTCCTATGTGGATGACACTGGTTCGCCAGTAATCCGAGCACTGATATGTGACAACTTTTCCTTTCTTAGAAATGCCTTTTTCACTGATCGATCTCCGGACAATGTAGTCATTGTACACAGGTTTCCTGGTGTCATGGTCAACATTCCGGATAATATCATACGTTTCAAACTATTTGTCAGTCCACAACCATTTTTCACAAAGTATTT
>STRG.54676.1
GTACACTGTACCTGAATGCACGTTTGTTCTTACGCGCATGCTTTCGTTCTATTACTGAGTACTGGATACAACAGCAATAGTCTGAAGTGTTGATGCTTATTCATCGTGTCTGTGTACGCGCCCACTGAAGACCAATCCTATCATGATTTGATTCATTTGCTCCGAGGCGTGAGTTAAACAGACGTCCTGGTCACTGTCGGCAATTTTGATGTCCAAGTTGGCCGTTTGGGGGTTGCGGGAAGGCACATAGGAGACCCATTCGCTAGCCCAGCTGGTCGAACTGACAACAGTGATCGTCTCATCCACTTTTGTTCTGACCACAGCCGGTTTCTGGCGAGTACGATCTTCTACCATAAAAAGCGACATAGAACCACCCGGCATGCTCTTACGCCTTCAAAGCGTTGGACTCAAGTCGACTATATTTTCATTGGTCACCACTGGTGGTGGCCAATCGAAGATTATCGCTCATTCTGGTTCACGCCTGTGCGCTCCCGTCACGCGCTGATACACGCTTGCTTCTGATTATGGCTTGTCTGTGATCACATCAACACTAACGCCACCCGACCCGCACAGCTGCTTCTAGACTGTAACGACCTATTTCCCAGGCAGAGCACACTACTATATCATCGAGGCAACATGCCAAGGATCCAAATGAACATTGCCAACAGATCAAGGAAACCACACAGGACTGCAGTTCAAGTATGCTTCACAAACGATGGATATCTTCAACGTCAGTTACTCCGTTAGATGCTCGCAAATTAATTCCTCCGGACACCACATTCAGTGAGTTGCGTGAATCCCTGAGGCGACAACTAGCTAGGAGTTTGAGGTACAACAGTGAGCAGTGGTGAATCGTGAAATGTAGGGAAATGGAGAAGACTGTGACTATTGAATATAGTCGGAATCGTGACCACTTGATTCGAAATGCCGGACCACGGAAACCAGAAATCCGACGTCTCATTGATCCACTCTCAAAAACGTCGGCCGAAGCAATTTAAAAAGAAGCTTTGGTGTCGGAGTTTACGAAGCTCCTACAGGGTATCCAAGAAAGTGAATGGACTCCCAGGGGATGGTGCGGAGCGGCAGTTGTACCAATTTACGATAAGGGTGACAGATCTTCTTGTGAAAACGGCAGAATAATTAGCTTGTGTACAACATTTCTAGAAGAAGGTCGCGGCCAGTGAAAGACTGCAAAGTGGAGAAGTAACCAGCAGTGGCGAGAA
>STRG.54426.1
GGAACACCGCTGGTTTCTGAGTACTATCTGGAGATTGCTGTTGAGACCATGACAGCAAACCGCTGTCCTCTTATGAAATCTTCAATCCATCTTAGCGGGGGAGCAGCTATTTCCGTTGATTTGAGCTTCCGAAGGAGAGGGTGAAAGGTTTTGCTGAAGTCCACGAAGATGACGTCCGTGGAATAGCCCTCGGTCTTCGCTTCAGCTCAGAGCTCACGAACAAGCAAAAGTTTCGACAAGCAGGAACGGACTTTGCGGAAACCATATTGTTGGGAACTGAACATGTGTTGGTTTTCCGTGTTCCTTCACCTGCTTGACTATGAGACGTTCCATTATCTTGCAGACGACACAAGTTAGACTCACAGGACGGTACTTGACAACCGCAGCTTTGTCACCACCTTTGAACAGCGGATCAATAATAGCTGCTCTACAGTCATCCGGTAGTTGCTTTTCTGCCAGCGAGGTGTTGAACAACCTGGTGATTGGTGATGCAATGATGTCGGCGAGTTCACTTAACACCAGAGGGTGAATTCCATCAGGGCTGGCTGATGGGTGAGATTTGAGAGATCGTAGTTGTGCCGCAATTTCGTCCACATGAAAATAACAAGGCGCGTTGACGGGTTCCGAAAACGGTGAACCAGGTAGAAGGGTTATTGCGGGATCCGTGGGAACGAAAACCTCTTGATCTCTACACGACATAGGGATCTAGCTCGAAAGAGATCTCTCCTGCCCATATTGGCTGCTGCGGTGCACTGCTTCGACCGCTTGAAGCTATTGTCTATTACAGCGCCCAAGTCTTTGACCTGAGAGACCATTTTCAAAGATCCCGCACGACTCTCACTGGCCACGGTATTTGTGATCAAGCGTTGACACTTGGTGAGGTTTAGCGGAAGGTCCCATTTGCGTGACCAGTTTTTTTTTATTGCTAACACGTCAAGTTCTACATCTACTCCGGCTATCTTGACATCATCGGCAAAAAATAAAGGTGGGGTTTGTAAGCTCACGTTCTGGATCGTCGATGAAAATGAGGAAGAGCAGATGGCCGAGCACCGAGCCCTGTGGCACCCCATTAGTTGCACCTTTCGACTTTGAGACATGACCACCCGACTAAACAAAAGTTCGCCCTGTTAATAAACTATTTACCCATGGCTTTGTCTTTCCAACAATTCCCATAGATTGCAGTGTGACATCCAGAAGCCTGTGGTTCACAGAATCAAACGCCTTGCCGAAGTCCATGCAATAGACATCAATCAGCTGTCCTTCGTCCAGTCACTTGGTTATCTCACCAAGGAACAGCATGAGATTCTTCAGACAAGATCGTCGTGCCACAAACTCATGCTGCGCACTAGATATGAGGTTATGTTGAACCAGATGTCTAGAGATCTGTTTCCTGACTATTCACTCCAGGCACTTACACAGTACTGAATTTAAGCTAACCGGCCGGTAATTTCTGGCAGATACAAGGTAATGAAAGCTAGGATGACTCAAGGAAATGAAGGTGAATGTTTTTTTCCATAAGGGAGCTAAAAGGTGTAGTCATTCTATTATGGTCAACAAGAAAGGGCCTAGAATCACTGAAACCATAAACAGATCATAAATCAGGAAGGCCGGAGCAGGAATCAATGTGAACAATCAAAATAAATTTTACACATGCAATGCATTCAGCTTAACTGTAAAATAGTTGCTGGTGTTATGATCCATCCACTGATTATCAACGGATTTCTCCGTTGTTCCCACCCGAAATCGCATTCTCGTTACATCGTATCTCATCTGGATCCAAGGTTGACAAACAAAAGTGCGAGAATGTGTCAACTGAAATCTGATCTAATGTGGATGCGCACATTTCCGTTTCCTGGACGCAATCAAATTGTTTAAGTATTGCTACCTCAACAGTCCGGTCTTCCATGTCATTATTTCTTGGCTCCAAATTCACCTCAATCATAGCTGCTACACTCACGTAACCAGTGACGAAGCAATGAATTACTCTACGAAAAAGTACAGCGCTCCAGATCATTTCCGCTTGTTTATTTTATCGTGATGGAAACAGAGACCGTGCCTATCATCTTTTTGTCGAATGTGCAATGCTAGTTGGTGTGTCGTTTCTCGAGGCTAAAACTGTCGCGTAAAAAAACATACAAACTAGTGTCAGTTTGGTTAGCTATGTACGCGTTGTAAAGGACCGAAAACGATTGTGAGGAATGAAATTGTGCATCTAAGATTGCTTTTCGAAAAGTGGCATTTTATATCTAGTCCAACGTCGCCAGTTCAGGTCACGAAATTGGACAAGCACACAGGCACACACGCACACACACTTAGCTATGTTCATTCTGTGCACAGGATTTTTTTACCTTATCCAGGCACTTATTGTATTCAATCAGAGCGGTGAAAATCGGCGTGTTCGAAAGACACGAATTCGAAGATATTGAGAGAACACGACAGCAGTATCACATACCAAAATGAATATACCGTGTCTGTCTACTTATCAGAATGCCGTTGCCAGCCATGAAGCAGAACCACCAAATGCCGAAGT
>STRG.77938.1
ATTACTGATCCTGAATCTAAACTCACCTTTTTATGGACTGCTCTTTCTCCCACATACACCAGTGTTCACTTTCACGAAATTGGTCTCGGCACCTTTTCGACACTCATTTCATTTATTGAACTCCGGTAAATCCCACATTCAGGGTCTGCATCGTCTTCATGGATCGCTATCCTCACCGCATGCACCGACTTTCCCGAGAGCACTTCTTTACAAATTTTTTTTCTTCCTTTTCTTCTTGTTCAAAATTTACTCTATCTGTAGAACATCAGCAGGCCTCCGTTTCCCCAGCTTGCATCATTCTCGTTCAAAACGCGTCCTTGACACTGCGCTAACGGTTTCTCGATATCTCCACCGCCCGGTAGTCATGTACGGTCCACCCTTAAATGTTGTCATTTTGCCGTTATGGATGCATACCTTGGGAAACCGCTTTAACGGAATGTTGTTTTCGCGTAGAAAATGAGAATGGCCCAGAGCAGTATATAAGTAACTGTGATCAAGGTTACAGCCATTCTTCCTGGCTTGTTGTCATGGCTGCCCACACTGGTTCTGCCGCGATGGTCGATGATACGGAGCTTTTTTGTCGGACTGTTCGGACAACCTACAAGTGTTTCAAAGCGTTTGAGGAGGATTTTCTACTATTCCAAAGGAATAGTTTGACATCCTTCTATATTTATGCAAGTGTTAGTGCGGAGAATTGGGTTCGCACCCACCCTGCCGCATTACCGAAGTCCTTTCCGTATTATCGAGTCAAATATTGCTGTGTGCACANNNN
>STRG.8673.1
CTCTCCTTCGCAAAGCCATTCTTGTCGTTCTTAGTGTATCACCTTTTGTTGAATTTCTAAATCTTCATTCCGGAAATTTTCTCGTGAAAAATTAGTTTCCTCACCAGGTGCTTCAAGTCTAAATTGAAGTAGCGTGATGGTTTATCAGTCGTATTTTGTGTGATCTGTCTGGGACAAGCCACTCAACTTTTGTTGATGGATCGGGAAAAATTATTTCATTAGAATTTGGCATATGGTGCTTCTTGTTTGTAGAGGTTAACTGATGTAAACAGTGCTGTGCTGATGG
>STRG.11521.2
GGTAGATCTGCGGACAGTCCAATCCTTCAAAGCTGCCCTAGATCGCAAGTGGTACGAGATCTTTCCTTGTAGTGAACCTTAAGTATATGAACTATATGGATGACGGGTAGCACTGTGGTCCTTCTGGAGTATGTTTTAACAGACTTTTCCCCTCATTGCATACTGTCTCAATGAACGCTCACGATGCATAGTGTCTCTCGCAGTCGGTGTGCGATGAGGTTTTCCGTTTCCCTCTCAGTTTTAGCGGGGATTCAACGAAATACACTCGGCAGTGGTGAGTGCATAACTGGTGTGCATACCATCGAAGGAATTCTGGACGCTCGATTGGCCGTGGCCATTACCTGTCCTGTGCAAACTGAACTGAACTGAACTGAACTGACCTGATTGTCACAAACCGGACGCTCCCCTTCGCCTCGAAGCTCTATTCGTTTGAAAAGTTGTCCACTTTTGACCGATTCAGTAAGATCCAAATCCATATGTCCTCATCAAGATGGCCTTCATTCGTCTAAACAAACAGGGCTGGTGCATTGTCTTGATATCCGTTGCCGTTTTGTTCCTCTATTACTTATCCGGGAGAGGAAACATTGGTCACATTCATGGAACTACGGTTAACTTACGTGAATTAGCCAAGCTGTCGATCGTTCTGGCTGAGGATTCTGGGCAGATAATTCGTGCCCAGTACGAGAAAAAAAATGTAAACTCACGTATCAAAATTTCTGAGAGTGGACCGAAAAATGAGATTCTCACTGATGCCGATTTATTATCGCATCACATACTCGTGACTGGACTAGCCGACAAATTTCCGGATGTAAAAGTCATTTCCGAAGAGCATCCCCCAGTCAGCACAAATAAGCCAATGATGCAAAGACGACGCCCAAGAGCGGATTTGGAAAATGCGCTGCCGGACATCAAGTTCTACGTTCCGATCTCGGACATTACTGTTTGGGTAGATCCGTTAGATGCTACCCAAGAATTTTCCGAAGGATTGCTGGACTACGTTACAGTCATGATTTGCGTCGCTTTACATGGCTATCCAGTCATTGGTGTGGTTCATCAGCCATTTCTCAATCGTACATTTTGGTCATGGTCGAGCTACGCAATGTCTGATGACCTGAAACGGGCCATGCAAAACGGTTCAGTCGCATTCCAAAAGGAAGCTATGTCCGTCCCAAAGAATACCGATAATAAATCGGTGTCAAACAGCTCTGCACGGAACCTTGTAGTCACACACTCCCGTTCGCATCTGGACGCATCTCAGTTGACAAAACTGTTCGAACCACAAACGGTTGAATTAGTTCCGGCCGGTGGATCAGGTTAATCAAACTCAAATATACTAACCTACGGCCTGGTCGTTATACTGCTCCTCCAACGACAGAAAACTATCCACAATATTGCGTACGCCTGCATCATGCACACACACACACACACACCAAGAATACTCGGTTCACTGGGGCCACATCGGACAGACCATCTCACAGGGTCACTGGCGGGCCACACAACTCAAATCTTCTCAGTTAGCATGACCTTTCATCCTACTCCGTCCCGTTAGTAGGGTCGGCAATATGCGGAATGCTGAATGCAGCGCTCGTCCTTGGGGCTCGAATGTGCAAAGACAGGAAGGAAGAAAACGCAGTTCAGTCCAGACAACTATTAACCATGCACTTGTTGCGATGGTTTTGATCGCTATCACCTAGCGGCGATCTCTATGGGGAATAATGAAAATGGACAAGAGTGTGAAAAGAGTGACAGGGGAACTATAAATATTGGTATGCAGTCGGTTACGAAAGTTTAGATTCAAGAGCGCCGCTGATCGTGACACCTAACCGTGTCCTCCAATCTATCTAACAATAGAGTTGGAGGGTCTCTTGGACCCCGCTCAGGAAGTCTAACATGCTCTACATGGCCGAGTCTACAGGTTACAAAGTTCTAAGCCTGATCGAACGTAAAGCTCAACTATACGTGCACCCGTCTAGTACACGGCGTTGGGATGTGTGCGCCGCACAAGCGATTCTCGAAGCAACCGGTGGACGTTTGACCGGACTAGATGGGACTCGACTAACTTACTATGCTGGGGACCCGGAGATCATTCCCAAAACCACCGGCTTATTTGCAGCCTCTTCTATTTCGGAACACAAAAAGTGGCTGCCTTTGACCGGCAGTTTGTTGGAAAGAAACTAGTGCTCAATGGCGCACGTGGATTTTATTTCACGGTCAACATTCTTTTATTCCCTCAAGCCCACAGCTTCGATCTTATCGTTACATTTCATTCGAATTTTTAATATCAGTGGAGATTCCTTTTGGAAATCTGAAGACCGTTTTTTGGTTGGCCTCTCTTTTATTCTCAATTTGACCATCGTTTTCTGTGAATCATGAACCGATATGCTGTCTGTTTGCTGATTGTTCTATCTCCCACCCAATTACGTCCATACAATGTACCCTACCCCCCTCCCGACTAACTGACAAAAACTTCGACACTGGCCTTATTCTTTCTTTTAATCTGTTGTCTGATATAGACTCTGTAACAACCTTCACCTAATAACAGACAATATCGTTTATGTTTGTGGCATCCGATCTTCTAACATGTGTTCCATTTTATGATTGTTGCTCATTCGTCATCTTATCCTCTCTCTTGTTTCGTTTTAATTTTTCGAAATGTTTCATTCATACATCGCACATATTGTTTCCTGTACAGTCACCGGAATTGCTCTTAATAATTTGTTCACACAGACGAATCACTGAATCTTTTGATTTCTCATGCACAAATTAGGCGAATTTTTCTCTCTCGTTGAACAGGATGTGGGTTGATTGTCTGGCTGCTATTTCATGATATCTTTGGTTTTGGTTTATGATCCGCCGTCTACTCGAAACGGCCAATAATCCTAGTAGAAGCAAAGTGAACAAAGTCGTACTCATTTGACCCAGCGCTGGGCGTTACCTATCCGGATATCACAATGAGTGGGAAGGAATAACTATGTTGTCAGATGAATGAGCTCCACTCAACCCTTTCCTCAATGTGGGCCGTGATTGGCGGAAAACCAAGATCGTCAAAGGGACTGGTGAGAGCCATTTCATCCCATTTTTGTATGTGATTTGTTTGAGAGACTGCTTGCACACATCACTGCGCAACAAGTGGGTGCCTCGAGTAGTGGGCATGTAGTGGCAGGCTGTTGACTTCCCTGATTGTTTCACTGTTGCACCTTTCATTTCCATTCATCTTTGCAGGTACGATAACCTGTTCGTTTTTACTCACGGATGGCTTTTCTACATGATTTCCGCTCTTCAAATCCTATCGCACCAGCCCCCTATTGCGAACCAGAACGCGTCAGCAATCAACATTGGTGATTGCTATTGGAATCATTCCGAATGCCCTACAGGGTCTGGAACTCGGAGTGGACGATTGTGAGTCGAACACTTAACTACGAGGCTATCCGAACTGGCTCTCAAAGGTCTGTTGACCTTTATGATATACCACCCTTCCGTCATTGGCTTTGAACGGTAACGGCTCAGTGACCGCATGGCGATCGACTCGTGATGAATAACTTTGTGGGGCTCCAAGTACAACGAAGGCGGCCCCGGGTTCAAGCCCCAGTGGGTAATCAGCGGATGTGCACTGCTCTCGATTACTAACAAGGATGCAACAGCT
>STRG.49712.1
TCCTCTTTGCTGAAGCTGCGTGGCCTTGCACCGTGAAATCTGTTGAAGCGCCTTTCCATGTGTTCGTTTCGAAAACTTGGTGTGACCGTATGGTACATGGCATCTAACCGTATTCGCATGCATCTGCCAAGGAAGGCTTCTGCTGGTGAGGCATTGTTTGGGACTGATGCGTTAGGAGTTGAGCGATACGTCATCAGGAAGTTGTCAAGTATCTTTTGTATGCTTCCTTCCCCTTGCAACTTCTTGAAAGCCCGTTTCAGTATGTCTACAAAGCGTTCCGCTTGACCGTTTGATTGAGGGTGATGAACTGGACTCCGTACGTGCTCAATTGTCATGGATTGGCAGAAGTTAGTGAATCCAATGGAGGTAAACTGGGCCCCGTTATCCGTAACTAGGGTTTCAGGAATCCCAAACTGAGCGAAAAGGCGTCTCAAGATGACAATTGTGCTTGAAGAAGAGATAGTTTTCGTAGGAAATATTTCTGGCCATTTCGAGTAAGAATCAACTATTACTATGAAATACTGTTGATTCATTGGACCTGCAAAGTCGACATGAACCCGTTTCCAAGGTCCTGTGGATAACGGCCAAAAGTGTAGCGGAACCTTGATGGACTCCTTAGCGGCAATTGAACAATCTTCACAACATCTAACGTACTCTTCAATCTGCTTGTCAGTGTTGGGCCAGTAAGCATAACTTCGAGCTAGTGCTTTCATACTTGTGATACCCGGATGACCACAATGCAATTGCCTCAGAACTCTGGTTTGCAGCGTCTTAGGAATCACCATGCGTCCAGACAACATTAGGCACCCGTCTACTATTGTGAGTGCATCTTTCCGACGATAAAATTGCATGATGTAATGATCGGTGATATTTTGAGGCCAGCCAGTTTTCAGAAAATGAATTATTCGCTGAAGATCAAGGTCTGATTCAGTTTCGCTTTGTATCGTGGTGAACGTGACAGGCAGATTACGGATTGACTCGCGAAACACCTGCTTGACTTCAGAATCAACTTCAACTGAGGATATTACCAAGTCTTCACCAGGTTGATTAGCTGAATTCCTTTGTATTAGGCGAGATAATGCGTCAGCATGTCCGAAACTGTCTGTGCGGATGTACTTAATTACAAAGTCATAACCAAGTAGTACCGTTGCCCATCGTTGTAGTCGGTTTGCGGTATGAAGAGGAATGCCTCTTTTTGTACCAAAAATGGCTAATAGTGGTTTGTGATCAGTACACAGGGTAAAACGTCTACCATGAAGAAATTCATGGAATGTTTAACTGCGAATACCAACGCCAGGCCTTCTTTCTCTATCTGACTGTAATTTCGTTCAGCATTTATGAGCGCCCGAGAGGCGTGGGACGCCGCCTTCTGTGAGCCATCTGGAAATTTATGGAGGAGCACTGCTCCAAAGCCGTATTCAGAGGCGTCTGCAGCGACGGTTATTGATAAACAGGAATCATAGTGGGTCAGCATCAGGGTGGATGTCAACAGCCGCTTCAATTCGTCAAAGGATGATTGACAGTCTTTTGACCATCGCCATTCGGAATCCCGTTTCAATAAGGCGTTCAATGGGGCTCTAATATTGTGCATGTTTGGGATGAAATTATTGTAATAGTTTACAAAACCGAGGAGAGATTGCAATTCCACTTTGTTTTTGGGTGCAGGCATTTGATTAATAGGTGCCACCTTGGAGGGGTCTGGGCGTCGTTCGTTTTTATCAATGATAAAGCCGAGAAATTGTATGCTTGGGAGGAAAAATGAGCATTTCGCGATACGTAACTTGAATCCGAAAAGTCGGATTTTATGTAATACTTCGTTCAAATGTTGCACATGTTCAGCTCTAGACTCACTAACAATGACAATATCATCCATGTAGGCCAGTGCGAATGGAAGGTCAGTCAGCATCGTGTCAATGATCTGCTGGAATATGGCCGGAGCGCACTTTACTCCGAATAGCAATCTATTGTATTGATACAAACCGCGATGGGTATTGATAGTCAGCAACTCTTTACATGCATTATCCACTTCAACCTGAAGGTAGGCATCAGATAAATCGATTTTTGAGAATATTTTACCTCCGTTAAGTTTAGAAAACAAATCTTCCGGGGTCGGTAGTGGATACTGATGTGTTTCTAGGCAATCATTTAGTCCAGTGGAGAAATCGGCACGTATGCGAACCGAACCATCTGCCTTCTTAACCACCACAATTGGTGCGGCCCAAGCGGAATAATTTACTTGTGTAAGTACTCCTGCTGTCTGTAGTCTTTCGAGTTCCTGATCTATTGATTTCAAAGCGGCATATGGAACAGGCCGTTTTGGGCGAAAGACTGGTTTAGACCCAGGTTTTAGATAAAGGGTCGCTTTAGCCTTGGTGCACAACCTCAAGCCTGGCTGAAATATTTCGGCGTGCTTCTCCCGAATATCCTCAACTGTTGGAGTGTTGGTAATTTTCGCAACGTCGTATACGTCTAGTGAGTGCGAGCGTGACAGTGAAGTCGGGTTATTTGAGTCACAAATGGAACTGAACGTTACATCCCACAACTGAAGCTTATTAATCCAGTCAATACCGAGAAGATTTAAATTATCAGCGGTTGATATATAACAGAGGCCATTACCATAGCGGTCACGAAAATGAAACTCACATTCTAGCTCTCCAAGGAATGGTATTCGTTGACCCGTGGCATTTCGAGCAACCCGGTTTGTTGCATTTTACGAGGGCTCCCCAAGAGCAACCCAAGTTGAGCGTGAAATGATTGTTATATCCGATGCCGTGTCCAGCTGCAGAGTTACTGGATGGCCATTCACAGTTAATGTCACGTATTTCCGCAATTGGTTGAGTGAACGGCTCGTGTCTGCGAACACGGCGTTTGACTGGTGCCTGATGCGACGAAATGCACCGAAGTTATTTACTGGTCTTCTGTTTTGTGAGCGCCCACAAAATCCTTCTTTGTGCCCTACACGTCCACACTCCTGACAAAAATGTGTCCGGTAACGACAAAATCGAACAAAATGCCATTCTCCACAGTTCCAGCAAGTAGAAGGCGGTCTTTGGAATGGTGTCAGTGCACGCGTTTCGCGATGTTGTGAAACTGTGTTCCCAGTTATTTTGTCTACAATCGTATTTTCAGTAGACGGTGATACGTGCTGGATCATTTTGGAATCTTGTTTTAAGTTCATGAGTCTGATGTATTCAGCAGTTAGATCTTGCATGGACTGTTTTTCTGAGGAGTCCAGCTTTGCCAGCAGCGTCGTACGCAGTTCGGCATCATCTGGAGATGTCAATCCAGCGACAAAAATCAGTGCTTTGAATTGATCGTCTGTGATTTCTTTAAGTTCAAAACGTTCACACTCTTTGTTGACCCGACCAGCGTAGAAGACTATTTCTTCGGCTGAGTTTCTGACTATTTTGAGGCAGTTGTATCGTATATTGAATAATGACGACCTTATGCCGAAGATTGAGCTCAGCTTAGACAGTTTCCTTCAGCGGAAAATCTCGAGGATGCTGTGGCAGGATGTAATTGCAATACTGAGTGTGTTCTGTAGGTCCCAGCTTCTGCATAAGTAAACGCACTTTCGATTGCTCGTCCAAAGATGCACCCTCAACCAAAAAAACATCTTCGTATCGTCTGTACCACGAAGTGAAAGTTATCTCATTTTCTGCGTCGTAAATGAATTCCTAAATGCTGGCCGCGAGTGCTTCTTTCAGTTTCGTCACCGACGATTGATCATCGCTTGTGACAATACCAGAACCGAAGTGTGATGTTAATAATTCTATCATTTTCGTCTGTTGCCGTTGTTGTTCCAAAATTGCCTTTTTCTGTTGCTGTAACATTTTGATGAGTTCAGATTGATCTGCCATTTCCCGTCGCCAAATAACTGTTATGACTCAGCTGTTAGGAGGCACAAAACACCCGATCACTGAGTAGGTCTTTTTTTGAATGAACGTGAACGCGACATACAGGC
>STRG.10146.1
CTTAAAGCTGTTGTCCATTATAACGCCCAAGTCTTTGACCTGAGAGACCACTTGCAACGAACCCACACTATTCTCACTAGCCCCTGTATTTGTGGTCAAGCATTGACACTTGGTGAGGTTTAGTGGAAGGTCCCATTTCCGTGTCCAGTTTTGTACTGCTAACACGTCAAGTTCTATATCTACTCCAGCTATCTTGACGTCATCGACAAACATAAAGGTGGGGTTTGCAAGCCCACAGGTGGATAACACAGGGCACGGAGCCACGTAGACTAACGAAACAGAATACGAGGCACAGAACCCAGTGGGCACACGAGACACAAAACACAATCGCGAGAGATGTGAGATGCCTTCGGCCTCGCAGAACTGAAGACAAACCTGCCAGACTTGTAGTCGCACAACCGTTCAGTTCAGTTCAGTTTAGTTCACTTTGCACAGTCAGTCTTCAGGTAAAGGGCAGTGGGAAGTCATCCCGTATGAGCCCCATCACATCGTACTCTATTGATTCGGCTGGATGTCGGTGCTCCGCCAATAAACCTTCAGGGTCTGGTCCAATTTCCTCTTGAATATTGTCTCGGTTTCATCTTCCACCACTTCGGTCGGTAGAGCGTTCCAGAGATTGGTCACCCTCCTTGACAATCGATGGATGGCCGGTAAGCCGGTGGAATGCACCTTACGATGCGTCAGGGTGTGTCCTTTGGTGCGATCATTATTCCTGAGCGGGAATTCCGCCTGTAGTTCCCGGCCCAACTCACCGCGGATTATTAGCCTGGCATAGATGAGGTCGCCTCGAAGCCGTCGATAGGCAATGGGAAACAACTCGGTGACTTTTAGGCTTTCCTCATAGCTGGACCCACGCAGTCCGGCCACGAGGCGTGTGGCAGCACGTTGCACCCGTTCCAGTTTGGCTACTTCCGCCGTCGTGACGGGTGAAGCAGGTCAAAGCGATTGCTTCTTCTCCGTCTGTCCAGCCTCCTCTCTCCGTGGTCACAGCAGAAAAGTTTTCAAACCGAGGCCACGCATTTCATTAAGGATTAACTTTTTTAGCTATAGGGTTATTACTATGTGGAATGCACTTCCGGAAGATATTGTTCTCTCGCAGAACAAAACTATCTTCAAGAAAAAGCTAGGCCTCTACCTGGGTCTCTCCCAATAATTCCCTTTGTCAAAAAAA
>STRG.35662.1
TTAGCATGTTACCGTGTGGATAACATGTCCCCGGAAGCACGCGACTGGTTCCGTGGTTGTTGTCTCTCATCAGGTGTGCGTATCCGGTACTGATCTGCCCACTCGTCTTTATACTTGTACACTCCGATGTAATATATATATATATATATATATATATATATATATATATGAAGAGAAGTCTTGCTACAGGATGAAGTATTGCAATCAGCTGGTAATACGGAGTAAAGTATTTTCGCACGAGCGGCAGCTGCTTATGCGTATTCCGACAACGCCATAGTATTGGACTGTTGAGCGGCTAAGCCTCAGAAGTTCCACCTGAAGAGCTACCAAATTTGTTGGGACGCTTTCCCACGCTGAACAATGATTGGGAATCGAAGAGCATTCTTCAACTGGATGAGACTGATCTTTATGTTACAACCGTTTCATAATGCAGCTTTGTCGTGAAAGGTAATCTGTCGGACAAATTCGTCACGTGTGTGGAAGAAGCAGAGATGCTAGTCTCAGAAAAGGAAGACGATGAGGAAGAGATGGTGAAATGCGAAAATGTTCCGGCGAGCGGTGAAATTTAATCTGTACAACTACGACAAAAGTTTTGCATTGGAATTGGGTTTGGAATTTACATCCGGAATAGAAAACATGGGAAAGAGGCTGACCGTATGCCGGAGACAACCAAGCAGGGGACAATTACCGACAGATTACTTTCGGATAAAATGAATTATTTCATGTCTTATCTCAAAAGCCATACGCATCAGCCATCTCACTCGAATTTGCCGTAAGTCTGCTAATGATGTCCGAGTGGTGTAAGTTTCTCTTGTTCTGGCCGGAGTGATCTGCGGCGCGAAGCACAAGTGCGGGGACACCGATATGTTGCAGAATGGGTTCATCAAAATGGTATGTTGTTACCGGAAATCAAAAGTAAGTGAAAGTGACTTCTCTCCTGCAAAGATGAATTCACGTTTACTAGGGATGGAATGTTTACTGTCCGATTTCCTTGAGAGTCCAATGAAACAGTACAACCCGATGGTTGTGTGACAGATTTCCGCAAACTCATGCACGGTTTTGGTCAAAAGAAGTTTAATGGTTTCGCCAAGTGAATAAGTGGATCGATTTTGCAGAGAGCTAGACGAAAGCTGATGGGCTGATAGAAGATGGATAGCGAAACCGTTGGTGTGAACATTATGATGCATTGTGGGCTTGCAGTGAACAAATATTCAACACAAAATAGACTTATACTATGAGGAGCGATAAGCGAGGAAACAACTCTTCTTGTTGGTTTTGAAATCCAGACAGTATTCGACTGGTTCAGGGCCTCTGACTACCACTCCAGGGGTCCGAGGTCCAAATATCCGCTATCACAGGTTGCTTTGACGGTAGACAATAATCCACTATCGTACGGCTCGTAACCACGTCCGTCAGACTGTGAACTTGTATGGTGGTAGTAGTATTCATAATGGTAGTGATATTACTAACAATAAACTGTTTTATTGTTAACTGTTATGCATAAACAGTACAACATTTCAGACGCTTCCAGAAAGGAGGTCATCGGCGGCATCATATTCAAAAAGTAGACCTTCAAGTTGAAGGTGCGCAGTGGTGACGGTTTTAGCAGTATCCGTGAAATTTTTTCTTGGTTCGGAATTGAGAATAAAACAACGAGATGGGCAAATAATTATGTAAATAAGTGAAATAAAATTGAAACCGAGGTAACCATCAGCTGGTTCACTGTACGGGTATCGTTAGTGTCCACATTTTTGCTTGTCGGCCATTTGGATCCGATGGTGGATTTTGTGCGGTGTGTTTCGACTCACTAAATTGCGTTCTCTTTAGCTGATCAAATTATACACGCGAAAGATGATACACAAAATGTGATCACCCAAATGGTATACCTACTACAAAAGCACCAGTGAAGTTAGTAACATAGCAACTCTAATGAAAACGTTTTCTGACAAAGATGATATTACTTCTGATAAGAAAAAATATTACTTGCGTGGTTTATCTGAAGATTACAGGAATTCGTCCTCCAGTTTGCTGACACAAGCAGTCCACAAATGACGTCATTCCCGTCAGCGATTGCCGACTTGTTTTGCATGCGAATAGGTCAGCAAAAATATGACGATCCTTCATGTCAGACAAGGAGGATATCTTCGTCTGTTGACATCGAAAAAGTGCTCAGCAAAAATATTTCTTCAGTTTATATCATATTTCTAAAAGCTGATAGACCTCTTTGAAAAGAAATGGTTACAAATATCCCATCTTAATGTTTTGTCGTCTATTTGTCTGAAACTTACCTGAACTGCTTGGGCAGGGATAAACAAAACAATGATTTGATTTGCCATCCAATTCGTCTACCGTTTGGAAGAAATCGATCCGCACCGTCATTGGTATCTACCTTTTTCTTACCACTTCCCAGGGTTCAATGAAATAAAAAGACTGAATTTGTGAGCAAAAATGGGACAGTAGCAACAATAATAAGTAGATGATGTGTTTATGAACACTCCCAATCTTGTAGACAATTGTAAGCACATTTGCAGAGGCGTTGTTGATCTAGAAGTCTACTGTGAAGGAGATCATTTATTCAACTGTTCCCGTGCGATTTTTAGTTTTATGGTTCTATCTCCGGGCATAAATTCCGGCCAAAGCATTTAGGAATAAAATAGTCAATAGTATTTTCTTCTCTTTATTCATTATACCGTGAGGTTACAGTAAATTTGGATGGATGTTTTTATCAGTGAAGGGATAACGAAAGGGTAAGTGACCGACGGCTTGGAGATTCGAACCGGTGATCGACCACTGGAAAGATCGACATGGGGACGGTGCTACCTTTGCACCGGTATGTGTGTCTGTATAACATCCATATAAACTGGATAAAGAGAGCTTTAAAGATGAGATGATTTCCCACAGGTAAATTTTATGGATCCCATACGGTAATCAGCTTAGTGGCTCTACCAGCCCATCCAGTAATGCTATTTTAACACCCAGTCTCTTAGTGGAGGGACTGTACCGATTCTGTACTTAAGATGTTTGAAACTGGCTGCACAACTGAATCATATGAACTCCGGGGATCCAGAAAAAACGACCGAGGACAGTACTAATACCGTGCAGACTGACCTAGTGCCACATTTTTTCATATAAATTCTTGCGCTGAAAATTTGTGTTCTCTCTGCGGACTGCTACACAGTAGTGAAGCCGAAGTTCGATGGAACACCTCCGGTCAGAGGAGGGTAAAATTTTATCCTTGATTAGACAATCGACTTCTTTATCTGAAGGTAATATGCAGTTTTTCTAGATTTATTTTCTGTTTGTGCAAAAGAGGTGAAATATGAGGCGAGCTAGCTTTGACTAGATTAGCACAGAACGCCGATAGATGATTTTTAACTATTTCCCATTAAATCCAAATGGGAATTGGACAACTTTTCGATCCCTTCTTCTCGGCGGATCTCGTCCTTTTAAAGTGCAAGGATTTGGCCCGAAAAGCTTACGAAGAGGAGGTGCATAAAGATTGAATACAAGATGTATCAGCCTCCTCTGATGAAAATGACTTTCACTTGACCGGCAATTTTGTCTCTTACTAGCATGGCAACTTCGAAGTAGAAAATATCTTCCCCGTTTATTTCGGTGAGTTGTGAACGTTTGCATACAATAACTCCGTAATATACTGTTATACACGCTATAGGATCTGGTATCTACTCTTTCAGCTGTAGGCCGGTAGTGGTTGAGTAGTTCAGAGCGTTTGATTTCCACCTCAGACTTTGGAGGTTCGAATCCTGGCCATTGCCCGTTACCTTGGTGGTAGAGTAATCCACTGTCATCCAGCTCGATGCCTTGCATGATTATCCGTCACTCCGAGTCTTAGGTTCTGGTTGACGGTAGTCCTTATTAGTGCATTGGGCCTTTGTGGCTTTGCGCTAAAGTGCATGTAACAAAAAAGGCACACAACGGGTTTCCAGATTAACAGGAATTTGTGACCTGCCGTTGCTAGGTTTTCCCAAATTGCTCTTGCATGCATTTTTGTCGATAAAATTCAGCAACATGCCAAAGTTAAATGATATTTCAGCTAACGGGGATCATTTAGCAGCTTTTGACATTTTCGAGTGTCGTCTAAACTGGTACAACGCCATATCTATGATCTCTTCAACACGTGTATGCCAGACAAAAACAGAACACAGGAATTCAAGTCTTTTTCAGTGAGTTACACAAGCGATCCATTTCCTTGTCTTGATTATTAGAAATAAACAACAACAAATACTCTTTCATTTTCTTTTTTTAGCTAATATACAACAATGTTCAAGGATTCCGGAAGGAGGCCGCGACCAATGAGAGGCTGCGAAATGACGAAGTAAGGGGCGGTGGCGGGAATCGAACCCGGATAGTTATTGTCCAAAGTTCACGACGACAACCGTCTGACCAAGCCGGTCAAACAGCCCAAAATATCACCGGGGATTCGGTATTCTTCTTAAAGATAAAAAACTGAAAATCAGATACGTTGACCTCTGCACAGATATCTACTGGGACGTTTTCTAATAATGTCAGATTAGTGAGCTTGGCTTTTCAACTATCAGTTAGAGGTGACGAAGAATGTGATTCAAGTGTCAAATCTGGATTTATAGATCCGTTAAAATAGCTAATTACTTGAAATATAATTACAGCTAACTCTCCAAACCCTTGTCTGTCTACGGGTTACAACAAAGGTTCGTTTCCTTTTGGGAGTAAACTGCCAGGCAAAAAGTGATTCCAAG
>STRG.67142.7
AGCTCGGCGAATCCGACAGAAGATCAAAGATTTCCTAAAGAGCCGGGACAATTGGGGTCAAAGCCTCGAACCCGTGTAGTACTTCAAGACTTCAAGACAGACTGAAGGTTGTCTGCGTTACACCAGCGTGTTGCTTCGAGAAACTTCGACAATGTATGAAAGAGTTGTTTTTCTGCACCCTGACTTGGGGATTGGCGGTGCTGAACGTCTGATAGTGGACGCTGCGGTTGCTGTTAACCAGTCTGGTTATCAGGTCAAAATGATAACAAACCATTACGAGCCAACCCACGCGTTTGAAGAAACACAAAAAAGCGAATTCAATGTAATCTCTGTGGCTGACTGGTTTCCAAGATCAGTTTACGGTCGATTTATGGCATTATGCGCTTATGTGCGTCTGTTACTGGCAGCTGTCTATTTGATTTTCACATGCAATAAAAAGACGGATATCATTGTCGTGGATCAAATCTCAGCCCCGCTTCCCCTTCTAAATCTTGCCGGTTTCAAAACTCTTTTTTACTGCCACTTTCCTGATCTTCTGCTTACTGATCGCAGCAGTCATTTGAAGAAAATGTACCGTATCTTGATAGATTATGTCGAGGAACGTTCCATCGGTTGGGCAAGCAAGATTGTCGTTAACAGTAAATTCACTGGTTAGTTTTCTTTTTCAGACTGTACTTGTTCGTCAACTCCGTTTTCAGGCAGTTGGAACCATCCATATTCGTTAAGTGACGCAACTCACATTAACGCCCTCATTTCTACACTGAACGTTTCCTCGCATTATGCTGGAATCTTCCGTCAAACATTCAGTTCATTGAAAAACCTCAATCTTGAAGTGCTATACCCAGTTTCGAGCGCTGCCAATTTGCATCTACCAGCTGCTGTCTTTGATTCGAAAAACGGACAATCCCCGATTGCAAATCGACAGTTATGCCGCAAAGTTCTCAGCAGTATCGATTTGCCTAGCTCAGCGAAGTTTGTCTTCGTCTCTATCAATCGTTACGAAAGAAAGAAAAATCTTCAGTTGATTCTTTTTGCAATGAATCGTTTAGTTCAACATTGGGGTGAATATTTTGCGGGAGAACAAGCAGGTTGTGCGACACCGCAAGATGTGCACGTAGTCATAGCTGGTGGCTATGACACTCGTGTGCTGGAAAATGTTGTGTATTACAACGAGTTGGTCGAGTTGGCACAGAGCTTGCAT
>STRG.28986.1
TCCTAAAGAACCGGGACAATTGGGCTTAAAGCCTCGAACTCGTGTAGTACTTCAAGACTTAAAGACTTCAAGACTTCAACTGACCTTCGACGCGGTCTGCAGTTAAGATCTGTCCAGTTTCTAGGTCGTCGGGTTATCGCGCGCGAGGTGGCCTTCGTGCTTATATCATCTCTGAGATGGCATCGCGCTTCTTTCTTCTTCGTAATGCAATAATTATCCCCAGAAGGTTTTTCCCCAATAAACGCGCTCTATCATGTCTTGGACTATCCAGACAAACATTTCTCCAGTCACATTTCCAAAAAGATTTGGGAATATCCCGTAGAGGTTTTCACTTAAGCACAGTCCTCCGCGAGGTCGTGCCATTTAAACTTTCTGATATTGGTGAAGGAATTCGAGAAGTTGTTTTGAAAGAATGGTACGTTAAGGTTGGTGATAGTGTTCGTCAATTCGACCCACTGTGTGAAGTTCAAAGTGACAAGGCCACGGTGACGATTACCAGTCGTTATGATGGCACAATCCGTGCACTACATTTCGAGCCACAAGACATGTGCGCAGTTGGTCAGGCTTTAGTTGACATTGAACTGGTCGAGGGAGTATCCGACACTCAGAAACCAAGTGATTCCGCTTCATCGCCGGTCACGTCACCAGCCGAGCCAAAAGCTCCAGAATCAGACTTCACAACGCACACGGAAGCATATGGGAAGGCACTAGCCACTCCGGCTGTTCGTCGTCTTGCTGCTGAGAACAAGATCAATCTTGTGGAGGTCCTCGGTACGGGAAAAGATGGTCGTATTCTGAAAGAGGATGTCCTAAACTTTTTGAGCAACAGATCTTCCGGAGTCTCTCCAGGAACAGTTTCTCCGAAGCTTGCGGCCAGTGCTCCGGGACCAGCACCATCAGCCGTCCGTCCAACAGTAGCCCCTGTTGGTCAGGACCAAGTAGTTCAGTTGTCAGCCATTCAACGAGCGATGCGAACAACGATGACACAGTCGAACAATATTCCACATTTTGTTCTCTCGGATGAGTTGGATCTGTACAAACTGGTGGAATTCCGCAAACAAACAAGCGACTGGGTATCGCGACGATATGGAGTGAAACTTACCTATCTGCCATTTTTCATCAAAGCTGCTTCCCTCGCATTGCATGAATACCCGCTACTCAATGCCCACACGGATGAAGCTTGTGAGAAAATAATCTACAAGGCATCACATAATGTTGGCATAGCAATGGACACTCCGGAAGGATTATTGGTTCCCAATATCAAATCAGTGGAACAACTAACTGTGGTCCAAATTGCCCAAGAATTGAAACGTCTGCAAGAATTGGGCACCAAAGGCAAACTCGGTCCGGATGACCTGAAAGGTGGCACAGTCACTCTATCCAATATTGGAAGTATCGGTGGTACGTATACTGCACCACGGATACTCCCACCTGAGGTGCTCATCGGTGGACTTGGCCGCATGCAGCCTCTTCCACGATTTGATGAGGATGGAAACGTCCGTGTCGGTCACATACTTAATACAAGCTGGGCGGCAGATCATCGTATCATTGATGGCGCGACGGTCACACGTTTTTCACGACTTTGGGCCAGTTATCTTGAAAATCCGGCTTCGCTCGTTTTCGACTTGAAATGATGAACGGAACAACAGAGAGTTGTCTATCTGTTCCAGTTCTTTACTCAATTTATCTCCGTTCTGGTTGTCCATATCTCAGTGTTGATAATATTTTTCACGTTCTTATCACATGTTTCGTCTGTTCAGAAATGCGATCGCATTGTTACCGGAGATGGTCCATTGACTCAACCCCCGCGGGTTAATCATGAAAACTACCATTCGCATTCTGTCAGTCAAAAACTTTCGGAATACTGTTTTTTTGTTTTGTTTGCG
>STRG.11331.4
TAATTGTATGAACTGAACATTGAAGTTGTGCACACTTTCACTAGTATAGAAGTGAATAATGAAAAGACAAGTTGTTTTGCACCAATGTATTTACCAACCACTCGTGAAACACGGTACGCTGGTGTTATCCAGAACAAATATTACCTAACTAGATGGTACATTTTCATTTAATTCGGCGAATTTTTCAGTCATAATGGTGAAGATTTTCCAACTATTCGAGATGTCTTCAATTGAATTCCACGAACAACGTTAAAGGTGCTCTATTCTTGTTGTGTTTGGCTCGTACAGTCATGTGCTCACACACGCACGCATGATCTACACCCCGTGCAGTCATGGACGCACGCCTGCAGTCGTGCACACACGTACGCACTTGACGTTTGCCGTGCTTATTCTCGGACAGCACTGACCAATCAGGTCGCATCACGTGTTGCGCGACCTTGCACAACTTAATACGACTGTACAGTTGCCTCACGCTTCCGATCACACGCATCACTGACTTACGCATCTGCATGCTCGTTTGCGTTTTCACGTGCTCGCCCGTACCGGTGCTTATCTTTCAACAGTAACTGATGGCGCCATCGTTTTGGACCGGTACCGTGGGAATCGGATACACTCGCATGCTGTCAGTCTGACAACGTTCCACGCAGGCACACACCGGTTGCTGCTTCACAACTAATTATTCGTCCAGGTTAGTTTTTATGGAAGTGTATGTAAGCGTTAATTATTGGTAATGCCAGAGATAGTCCGTTGAATGTTCATCACGATAACCATCAGCGTGGATGCTTTTTTGGATTCCCACTCAGCATAATACTACTTACTCCGAACAGCAGTTATGCTCCTAACATGGGACTGACCTCCTTGACTTCCAAACTGATGTGCTGTCCGCACATCCGTAAGTTGCTAAACTTTTGCACCTTTCGTCCCCAGTGGTCATCGAACAACTTCGTTAGGACTACGTCGATAATAGGCGTTCAGTTGGGGCCTTGGCGATTACCGCAGGTTCTTCAAATGTCAAAACCATGCCAGTTCAAGTTACATGTACTGTCACCATGATAGTTAACCGACCTATCGAAATCAGTAAAAATGTACTCCAGCATGATTCCTACGTATGCACGCAGCTCAAAGAGACTGTGCGGCAAAATGTTGACGACTCTCGTTAGTGATGATGTCACGTAATACTGCTGCTGCTGGCAAGATGGTAGTCGCGATAAAAAGCTTGTTTGGAATCATTTGCTGATCAAGGCGGTCAAAGGTAGGACGGTAAAAATGCTTATTTTGCAACTCATCAGATGCGGTCCGAAATTGTCACGCATTCACATGAGAACAAGTGTCTCTCGTAGAGACACACATCAAACGTTCGCTCCGCTACGCAAGAGATCGCGGTGCGGATCATCTTTTGCGCAGGCACGTATCATGTGTGATTTACTTCTGAATAATTCCGTAATCACATGCATCCTTCTATTAGTTCTCTATTCTTACTTCATTCATACAGTTGCACTCTGTGCAATGCATTCCATATTCGCTGCACACTGAGCTAGTTAGCAGTACTAACTTGGTACCGTTCTACCGTCTGACATTTAGTGAATACTGCATTTTCCACCTTTCATTTCCATCTATGCAGTCCGGTAGATGTCAATGATGATTGGTGACAAATTCATTTCACGTGAACACTACTCTGTCCCGCAATCGGCAGACAAAATGTAAGCACGACTGTACGGACGGACATGTATCTAGCAAAATCGCTCGGCAAACTGAGGCGCAAAAGCGTCAGCGGAGAACTAAGCCAGTAAGTACGCGTATCAGTCACGTCAGTGAAAACGCAAGCCTAGTATCTAATTGGATCAAACCACAAGGTCGTAAGTCACGTGCATATTTATGGTTGGTCAGTGCAGTCCGGGATGAAGTATGACCAGCGTCAACCCTGTATGCGTGTGTACGTGCATGTGTTAGTGTGTGTTGGACATGCACGAATGGTCCGTAGTGTGTGCGTGCGAGGCTGTTTGACTGCGCACGCGACTGCTTAGACCGAGCACAGCATGCGCAGTGCTACTTAGTGATTATCATAAATTTGTGAGCACATTTAAGACTTTTAGCAGGATTAGATATTTTATACTTTAATATTGGTCAAAACGTTTATTAATATCCACCGGATTTTGATGTACTTGATTATCCAAAAAACGTATCTTTTTTATTACACTTAAAGTGAATTACAGCATAAAAGATAAATATATACATCACGCAATTGCTTGCGAGTAGTGTGTGGGATTGATGAATCTTTGTTTGGCTGACTGTCCTTTGGACTCCACGTCAGGTCATCCAACCAACCTGAGGTTTGTGCGTGAAACGTGGAGTCCAAAGGACAGTCAAGCAAACAAATAAAAGATAAACCGCATGATCAGAGGACATACTGTAAAAGTGGGTTGTTGAGGGACATTTACATTAGAACCAGTTTATTGATCCTGCTTTTGAAGAGAAAATGGATGTGAATGGGTTGGAAGACAGAAAGAGAGAGAGAGTATTCCGCAATTTAACGCTCCGGAGAAAGAAGATTGATAGATAGAAGTACGGCATCTGGTGACAAAAACTTAATAAGGATGAGTAGTTGCCCCGGTTCATGATGTTCGGGAAAACGTTTTGGGAAGAGGAATTGGTGAAGCAAGCTCAGAAGAACAAAATCCAAAATGGTACCGATAGAAAAGAGACGACGAAGCAACAGCACGACAATGGGCTAGTGACTGCAGATTGGAGGTTAAAGAATGGTCGTCAATCAGCTGGATGACCTTACTTTGAATCCGATTAAGAAAAGAAAGAGAGGTAAACGAAGCTCCATCCCACACGTGACTGCAGTATTCAAGTGCGGGGTGGATTTGAGCTTTGTACAGAAGAAGGTAAAATGGTGTGAAAAGCGTCTGGCGCGAAACAGAAAACCAACTTTGCACGCAGCACGAGAGGCGAGTTGAGGTGAGAAGGCGGACTAGCATAGAAAAGTTATAAGTAAGCCAAGAGGAGAGATAGAATCTGTGGAATGCAGCACAGTTGAACCGAAAGATACGTGGGGGAAAAATGAATGAGGATTCAACGAAATTGAGAGAAAAGAAGTTTTGAAACCAATAAATCCAACATGATTTTGGGAGCCCCAGGAAGAGATATGTTTGAAATCCAACTCTGAAGACGCTCTGATTGCACTGTGGTCACAGTCGAGGTTGGTGTTGGCATGGCGAGGAGTGCGATAGGAAAGGGAAGAATGAACGGTGACATCATCGACAAATTGATAGGATTAGAAGTAGTGGATAGAAAATCATTAATAAATAAAACAAATAGGGTGGGCACAAGTACTGAACCCTGGGGAACACCAGCATTCACAGGAAATGGCTTGGACAGAACCCCATAAACTCGGATGGAGATCGTTCACTCACTGAGGAAACTTGATGTTCATAATAGGAGGGTGAGGGGAACCCAAACGTGGGCATTTTCGCCAGAAGACCTTCGTGCCAAACCCAGTCAAAGACCTTAGAGATGTCAAGAGACACCATGTGTATTTCTGCGTGATTTTGGAGTGCAGCCGACCATGAGTGTGAGACGATAGCCAGCAGATCGTCAGTGGGACGGCGAGGTCGGAATCCGCATTGGCGATCGCTCAGGAGTCCTTCGCTTTCGAAAAACGTACGCAGTTGGTCGGAGATGACAGTTTCGACTACTTTCGAAATAATAGGTGCGAGGGAAATCGGATGATATTTATTCGGGTCAGAAAGATCACCGGGTTTGCAAATAGGAAAAACCACGGCGAGTTTCCGGGGGATCGGAAAAGTAAGAAGTTGAACAGAGCGAGAGAGAGAGAGAGAGAGAGAAAAGAAGACGACGTAAGAGAGGAGCCAATTCAGGGGCACACATTTTAAGGACGATGAGTGGTACACGTTCCGGATCGGGTGGTTTGGATACGTCCAGAGAACACAGCGCTTGGCGGATTTCCTAGTGCTAATATGAGGTTGAAAGTGGGAGACAGAAGGAAGAGAAGGAACCGGAGGAGTAGGATAAGTGGGCAAGGTGGAGTTGGAGGCAAACCGGGATGCAAAAACTTCGGCTTTCTCATGTGGTTCACAAACAAGATCACCAGAGGAATTACAGATAGGAGGGAAATTGGAAAGGCACATATTGCGGGAGACTGCTTTGGCAAGGGACAAAAATGTTCGGCTACCGGTGGCCGATGAGAGTAAGCATTCGGCTTTCCAGCGGACGAAGCGTTCTTTGGCTCTTTGTATGGTTGATGAGCGTCTGTTCCTGGCTTGTATACGCGGTGGTGGGAGTTAGGAGTGGGCGAGCGGCATTAGCTGCAAAATGTTGCACGCTTCAAACGTGCAGCACGGTCACATGCGTGGTTGAACCACTCGGGGGTTCGGGTTAGTCGGGTTTGGAAAAGTGAGAAATAAAAAGTTGCATACCTTGAAGAGCAGTATCAGTGAAATTGGAAACGGAAACGTCTGAAGTAAAGTAGCAATCATTCCAAGGATAGGAGGCCAGGAAATCGCAAAAATTATTCCAGTTGGCTGAACTGTAACGCCACAATGTGTGTTTTGAGGTAGGTGGAGGATCGGGGCGAGTAAAACTGATGGAACAAAAGATAATGCAGTGGTCAAATGAGCCAAGTGTAGGGAGAGCAGAGGTGCCTGAGAACAGATAAGGAACAGAAGTAGGAATAAGGTCGAGGGTATGGGCTCGATCGGGAATACGTGTGGGGAGGTCAACAAGTTGGCACAGGTTGTTGACCACGGCGAAGTGTTTGGCTTTGCGCCCCAGAGCCGAAGTGTCAGATGAGTGAATCAAACGATCTCGATTGTGAGCACTAAAATCTCCTAGGATGATGATATGGCAGTTGGGATCCGTAACAAACAAGTGCTCAATGTTCGAAGATAAGACATCAAACATCGATGGATTGCTACTGTTGGGTGAACGGTAAACGACAAGAAAGTAGTAATTAAAATAAAGAAGTCTTAGTTTCAGCCACGTCAACTGAAATTCACGATTGCAAAAGTCAAGATTCTGGATTCTGGATGTGGTGAATGACTGGAGGACAAAAGCACAAACGTCACCTTTGGATGAAAAAGAGGAGTGAAAGGTATAGTTGGGGAATTGGCGGCGGGTGGTGTCTGATGAGGGGGAGATTTGGGTTTCGGTCAAAAATAGGGCAAGAGGAGAGGAGGATTGGAGAAGTTGGTGCACAAAATCGATATTACAGTTCAGTCCGCTCCAAGAGTTCGGGCGAATTCTTTTCAGCGCCAACCCACAGTACGCTGCTGACTTCCTTTATCCAAGCTTATCCTCGTGCATTGAAAAATATCCCGCTCAATTTATCTTTCTGAACCACAGTTTCATTATATAACCAGATTGAGTTATAAATATCTTAAGCTTCAACATTGGTACCAACGAAATAGAAACTTCCCATGATTCTACGACTGGAACTCCTATCCCACGAAATTCGCCTCGCGACCCGTGAACTACAACTGAAGTGAGAAACTAAAGCTCTGCTCCGTCCAAACAAAGCCCAACAGATAGCCCAACAGCACAGGACCAGAACCTGTCAACCCACCTCTTCCATGAGACAGATTATTCTTTTGGACAGCCTCGTAACGTTAATTTAACTGATAGTCTACACATTCAACTCATTTTTCTCAACCCTCAGTGACCCTGAGTACCGCACGCTCAGTGTGCTTCCGGGAGTGGCACACTCTTGCAGAACGGAAATAAGACGTAAGTCGTGAGATGCAAGCATTTCGTTTACTCTGTTCTACCTCGGACGTAAACCGGTGCGAAAACCAAGTCGAAAGCAATGAAAAGCCTTGAGGGCAGAATGTGTAAGGTGCACGAAAGGTCATTATTCCCCACGGACACAAGTGCATACGTTCACAATGTTTCTGGTTACCGGTTTTACCACGGCGCAGGATAAAGTGCTCTAATTGGAACTAAAATGTAAGGTACCTCCTAATGTTGTGACGCTAATTTATGTTGCATGGACTTTCGCTCGTGATTCATCCCAACAACATTCGCCAGGCACTCGCACGTTGGATGCCTGTCTGTATTACGCTCTGTTTTGGCCTTCTCTACCAATCACACACAATTAACTCCGCGTGTGACTAATATCGATTAACCGCTTTCGTCCCATTGACACATGCATACGCTTGCGCGAGCTGTACGCTGATCCGGAATACAAGTTCTGCTGTGCATGCGTACTTTCGTTCTGATTACTGAGCCTTGAACCCAACACCTAGGAAAGTGGGTCAGTTACAAACGTGGGTTCAATTTGAGAACCTCTATGGCCAGCTTAAAGATGTGATGCCCAACTCTTCCGACAAAGCCGACTGGTTCAAGGCACAACTAGTTGATATCTCGTGGCAATACCTATCCACAGCCATACGCTAATGGTGTTGTTTGTCGTCGGAACATCGAATGACTGTTAAGCAACTCAAACAAATGGACGATTTATTTTCCCTCCAACTAGATAAAGGATCGGGTGTCTTAACCATGAGGAAGAAGGACTATATGCGAAGGATGGAAGACATACTTTTCGACACAACGTTTCAAACCGGAAACTGCTCCGAATAACAGTATTCTATTAGAGGAACAGATATCAAGACAACTACAGATTCTGTTCTTACGTGGGTTTATATCCGAAAACACATACAAGAAACTGAAACCAACTTGGACTAAGGTGCCCTATTTAAGAGGGTCACCAAAAGTCCACAATTCCGTAGTTCCTTTGAGGCCTATATTAGGCTTGCAAAATTCCTCATATCACAAACTCGCATGCTGACTTGTTGACATCCTTGCTCCCATTCGAAAACATCTAACAGCATTCTGTTTACAAGACTCATTCGAACTTACACACACTAAACAAAGTTTTAGTGAGTTCTGATAAAATGTACTCACTTTTTGTTGAGTCCCTTTTCACTAAAGTACCTCTTCGTGAGACAGTTGATTATCTATGTGATTTTATTTCTTCTCATAACTTTCATTTACCTATTCTTATTGAATACACCAAGGACCTCGTTTTTTTGAGCACAGAGAATATCCGTTTTAATTTTGAAGGAAAACCCTTTAAATAGATTGATAGTGTGGTCATGGGAAGTCCTCTGTGTTTGATCTTGGCGGATGCTTTTCTGGGAAAGATCGAAAGAAAATTCGGTGATAATATTTCTCAATTTTACCTTCACAGAAGATAAGCTGGTGACATTTCAATTTTTTCGAATGAGGAACGTTTTATTCCTTTTATTAACGGCATAAACTTTATCTATCCTGATCTTTCTGTTACTCACGAAGAAGAACGTGTCAATAGTCTACCTTTTTCAATACTATAATAACCAGACGTCCGGAGGGAACGTTGCGACGGAGTACTTATCGCAAAGCAAATTGGGGCAGTCGCTATTTACGATTCTTCAGCTTTGCATCAATGACCTACAAACGTGGGTTAGTTCGAATTCTCTTCCACAGAGCACAGGAAACCTGCACCAAGGATCAAGTGCAAAATGAAAAGCAGTTCATAAAAAGTGTGTTGATAGCCAATGGTTATCCCTAAAAGTTCATCGAACATCCCCGAAAGACGAGGAAAGCTTGCGAAAAACCAGTTACGGTCGAGAAGAAGCAATTTTTTATTATTTTGCCATTTAAAGATGGCTGCTCATTTATTCAAATAAACAGACATCTTAATTCAGCCCGTAAAGCTTTTATACACAGCGGCGCAATTACGTCTGCTGCAGACCACCAAATATTAAGTTTCAAATCACTCACGCAGTCTTGCCGATCTTAATGTCTCACATGTTGTCTGTCAGCTCACTTGCAGCTACGGTGACGCATATACTGGCAGAATGGATCATTGCTTGGCTCAAAGAATGTTGGAGCACATACCCAAATAGTTGGCAAAACCAATGACGCAACTCAATGCGACACTTAATTGCATCAGGTTACAAGGTTGACCTGAACAAATCCTTCAGAGTGAAATTGCGCAATCCCAAATCGGAGCTGCTAACATTTAGCGAGGCGATGCTTGTCATGGTGCTCTTCGTGCAAAAAAATGGTTTACACAAAATCTTTATTTGCCTTGGCACTGATCGAAAAGATCCCTCCCTCAACCAGCAGAACGCTCTGTAATAGCTTTCAACCTAGCTCATTCCATTGTATTACTTTTTTCTCTGTATGATATGTAAACTGGAATGTTTTACGTACGCGGCAGACAAGAGTAAACGAAATGCTTGCATCTCG
>STRG.54625.1
TATTGATCTTTGACGATAAACGCTCTTGATTTATTGACTGTACCGCAACCGAACTGCGCTACAGTTTCGTTCAGCTGCCTGCTAAGTGGACCGTTTTTATTTTCTGCGCTGTCCCGATTTTCGGAAGCTTACTGCCCATTGTTCTTGGTTTCTCACCTGGCTGTAAGTCCTTTATTTGCTGTATATTTATGTTTATTGTATTATTTAGAACCACGAATCATCGATAAACACGGTTATTCGATTGGAATTTGTTCTGCTGCCCGTAATCGTGTTCTGCCCATATCGTGCGTGTAGCTAGAGAAACTAAGTTACTGCTAGATTCACAGCCCTAGACATCGGGATAGTCACAACACTTACTGTCATGGATAGACTGACGAAAGCCTACGATGATGGCCAGCTCTCACTCACCGTATTCATCGATTTTGCTATG
>STRG.48646.6
TATTTGGAAAATCCACTTGCATTGTTCACATCGAAAAGATAACGTCATAATAATCACCTCTTTTGTACCAGTCACCTGTCAACTTTGTAACTCTGGATTTTTCTACTCGATAGACAGTGAAATACCTTCATTTTCCATCTTGATGTCCTTGGACTTGGGGTTAACATATCTCAGTAGAATCATTCTTATAGCCGAAATTCTTGTTCTGTGGGTTACGTAAGACCAATACCGTAAGACAAATAATTTCATGAAAGAAACGGCCGTTTTCTTTGGTAACCTATACGTCAAAAATCAACCGAAGTGGAAACTTTTCAAATGGATGAACGAGTACTGCAAATAAAACAACAATATAGTCCACTTAGGGGCCCGCAATATTCTCCCACAGTCTCCTATGAATTTCGGTAGTTAGTCTCAGAAGAACAACAGGAGAATATTCTTTTGAATTTGTCTGAGAATGAAGTACGGCGATCTACCTCACGATTGTATTGAATAGCAGTTCGTTATCATGGTGGCATTTACTAATGTTTCCATGCATCTCTCACAGAAGTCTGCAGTTATACAATTACTTCAGGCCTCCTTTCTTGGATCGTTGTTCTATTTTGCCAAAGGTTTTTCTCAATGCTGCTAGTTGTTTCACCACTGCAATAACTTCATTTCTGTTCTTTGCCCACCGAAACAGCAGCTGCCTGATAGTGACTGAAAGTACCCACCACGATTATCGGGAAAACTAGTGCTCTCCCATAGTTTCATTATTTTCTCGTGTTGGCTTTTCTGGGCCCAGAACCGATCTAGAACGTTTTAATCCGAGTTGATAAGTCTCGATGCTCTTAATTTTAGTCATTTATTATTCCCAGTTGGTACACTGGTCTTCCAAACAATTCCTAGTCAGCTAACAGTTTCAGTTAGTATAATAATAAAAAATATCCACCTGGAGGCATTTACTGATCACACGATTCTCTGAAACCTTTTCTCTTACCCTAACATCTTTTTTATCTCTTAGAATCATACTTTTCAAAACATAACCATCCATAATTATGGTTATTCTCGAAGATCAGATATGGATGATCGTCGTGGGATTCCTGGTAGCATTCGTTTTGGCGTTTGGTCTTGGTGCTAACGATGTGGCCAACACCTTTGGTTCTAGTGTTGGTTCAGGCGTGCTGACTTTGAAACAAGCGTGCATACTAGCAACCATTTGCGAAATGTCTGGTGCTGTACTCTTGGGAGCCAAAGTATCCAATACTCTGCGCAAGGGCATTGTGGATATTCAGCTGTTTTCCGGCTTGGAAAACGGGGCCGCCACTCTTATGGCCGGACAGGTTGCGGCACTTGGAGGTTCATGTATTTGGCTTTTAGTGGCCACATTCCTCCGACTACCTGTATCTGGTACGCACAGTATCGTTGGAGCCACTGTGGGTTTCAGTCTAGTCATTTTTGGAGTAAAAGCTATTCAATGGATGGGTCTGGTCCGAATCGTGGCTTCTTGGTTCATTTCGCCTGTACTCAGTGGTCTGATCTCGGTGGGGATTTTCTACATCATTCATTTTCTCGTACTCACCAAAGAAGAATCGTACGAGCCTGGACTTCGAGTTCTCCCAGGTTTCTACGGCGCGGTTGTGTTTGTCAATGCATTTTCAATTGTGTACGGAGCACCCCCAAGTTTCAAATTTGAACATATCCCACTGTGGGGTATCTTCATACTCAGTGCAGGTCTGGGTTGTATCACTGTGATTCTGGTCAAACTACTTATGATCCCGTATCTTCGTGAAAAGTTTCTTGCCAACGAATCCACCAGTCCGAAATGGTCTATGCGTTTGGGGAATGAAATTTCCAAAACGACTGCGCGGTTGACTGCTTGTTGTCGGCGAAACACAGTTAATCGCCACGCGAAAGCAAAAATCGACAACGGAGATTCAGTCAAATCTGCTCAAGCCGAGTACGGTGCTAACCGTAAGCGGATTCCATCGGAGCTGGCCATGATCTCGGAGAATCCTTTGGATGAGGGCACAGAAATGCAACCAGTCTTTTCTAGACCGCCTTTGTCTGACGGGTCAGAAACTGTGAATAATAGTTTCGTTTGTGGAGGAGGAGATCACGTACCCGGGAACTCGACCAGCTCAGTCACTGCGGGACGTATGAAAATTCAACGTATCAAGCATTCAGCTGCAAACATGCCTGGTCGCACGCGGACTACAGAATCGGCTCGGGTTTTTGAAATCACCCCGACCTCGGTAGATGCAAAGGCTCCAGGTGAGCATGGAAATGGGATCGCATCTATTTCCGCGTTCTCGGTTCAAATGCCCAATGTAGATTTTGCAGATGGAACCATGTCTGTGACCAAACGAACAGTGCTCGCTCAGCCCTCATTACCCCCAATCGGAGAGGAACCTGAAGCTCGTGATCAAATCAAGGATCGACCCTCAGAAGCGCGTGTGTTCTCACTATTGCAAGTGATGACCGCTGTGTTTGGCTCGTTCGCACACGGTGGAAATGACGTGAGTAACGCGATTGGTCCACTGATTGGCTTGTGGATTGTCGGTGTCACGCATGAAGTGGACTCCAAAATGCCCATCCCAGTTTGGTTGCTGGTCTACGGAGGTGTTGGGATTTCGATTGGTTTGTGTCTGTGGGGTCGTCGGGTCATTCAAACCTTAGGTGAAGATTTGGCCAGAATCACACCATCCAGTGGTGTTTGCATAGAAATCGGTTCCGCGCTCACCGTACTCTTAGCCAGCAAGGTGGGATTGCCTGTATCAACAACTCACTGTCAAGTCGGTTCCGTGGTCGGTGTGGGACGAGCCCGATCGCGGGATAATGTGAATTGGAGCATATTCCGCAATATCATCATCGCCTGGGTAGTGACCGTGCCGGCCGCGGCCGGGGTGTCTGCTCTGCTCATGTACTGTTTCACCTTCCTTGTATAACCGGACAGCCGATTTAGCTCACTAATAATCTTTCATCAGCTGACCATTTCAAGTGCGTGTAAGCAGATCATGTACTGAGGTGATCGAAAGCACACTGACACATGAAAAATGTGGGTTTAATGGGTTTCATTGTGGTTGACTGTTCGTGTTATTCATTGAGGGCTATCCTATGGTAAAGTTCATTTTCACCTTTATATGATTGACCCATTTCACGAACAGTCCCATTTTTTTGCATTCATGCATTGCTGCAGTTTAAAACGTTCTTCCAAAGTTAGTTGAACTTCCTCTTTTTTCGTGTCTGTCATTTTTTTCTCTGTCTCTTTAATATCCTTTATTCTTTGGTGTCTACGAATTCTCTTCATCATGTTCGTCAGTCTTTATGTATTGTGAGAAAGAGTCACAGCTAAAGAGAACAACCGGATGTCCCGTAATGGACCCGCTATCCCAATCAAATCAAATTCCTTCTTTCGCCTCCACAGCCTCTCCTCAAATCGTTCAGTTAACTGGATAATGGAAATTGTTTTCCTTTTGTAATTCTTCAAAATGCTGTTTTTGATACTTCGGTGCAAGGAAATAAGTAACGGGGCCACTTCACATTTGTTCTCGCGATCCTGTCCTTTCTCATCCACCACTCTATAAAAAATCGGAGCTTCACTCCGTTTGCTGCGGTCGCCATTATCGTAACGGTATTCAGGCAGATCTGAATTGACTTGTTCGAGCGTCAGATATTTTGTAGACTATACACCAACTTGCTCCTATGTCAATCAAATCTCATTTCCACTTCTATGCAGATTTCTAGGTGCGCTTGTGCTTCAGTTCACCGCCTTCACTCCTCAGTTCACTCACACCTTACTATTTGAACTTCTCTTATCACAATTTCTGTCCCTGTCACGCCCTCCCGACTGCCATTGTCCAGATGGTCCATCTTGGTTGATAATGTGCGTCTCGGTCCTCCTGATTTTCGTTATGGCCTAAATGATTGATCTTACTAACACCACTATGCTCTCCTTTACGTACCATACAGACCTTCCTCCTCCATTGACTGTCTTTTTCCGATCGCGCCACAAATACTTCTTCCTATCGGTCGCTGAACAAGTCCGACCAGATAATAAAATCTGTTTGTTAGCCTTATTCTCATCGACTGCGCGTTGTTTGGCTCCCCCCCCCCTTCTGCCTCCCTTTCACTCCTACACACTCCTAATACAGCAGAATTTTAGTTTGTATACGTATTTTTGCGTTCATTGAATGATAAGCGTTTATTGGAATTCAGTTTTTTATTTTCTCGCCTTCGCACATGCGTACTGATCTTATTTAATTCCTTCAGGTTTCACGAACGTTGTAGATCAAAGAACACATCCCCTCTCAAGCTGTGGTTGCTAAACCGCCAACAATCTGCGCACTACTCGTGACATTTCAAAACCGTTTCCTCCATAAATACTCATCATGAGTGCATGGAAATCACTGTCATCTTTGCAGAGAATTACTTTTAGTCTAGCAGATTTTTCGATTGATTCAAAGTGATTTTTCCGTCGAGAAAGACCAGACTCCAAACTCAATGTGGTAAAAGCTATGTGGTGTTTTTGTTTTAGCCGACAAACAATATGGTTCATTCACGAAGTGTCCGAAGTGCACGGGTGTGACCTCAAATTTCAATCTTGAATCCCATAGAGGTCAACATATATCTGTACATTATGGTCGATTCCAACACAGCATTGTATTTCTGACCGTTCACTTGTCATTGTTCGTGCTCGATTGGTTTGACTTATTGAATTTTCTGATCGTTGGATTTGTCAAGAAAATTCCGAGTTGACCCTTAGCTTTAAAGAACCTTAAGATCTGCAACATTTCTGCATATTGGTTTCATTCATTCCTCCGGCTAGTGTTTTTCGTGGTGCCCTGTTCACCTAGCTGAAACCATACACCGCTTGTGGACAAATCGTCAATTTTCACGCTCGAATCCTCATCCGATGTTCCTTTTAATGTGAATATCATGTAAGCTGTCGACGCCCTTATTCTTTTAAAATGCGTTTTTACAATTGAACGGCCTTTCAAGTATACGAATCTCAATACCCCTTTTTTGTATGTCTTACTTCCTTCGTTAGTTAGTAGGAAAAAGAGACTCTGTTGATTAATAGCTCTTAAATGCGATCATTTATCGCCGGTGACGAGTTTTGAGTGCAAGGCTCAGTAAATGTCAGTCCGCTGTGTGATTTGTTAGATCATTGTCGCAGTAATATTTCGATCATAAATTTAGTACGCTTTCAGTTGGATTTCGACAACCCGATAAATGAACATACCAGATCAAGGGACTAATATGTATACCTGAAGTTTTCCACCTGCTCTGTAGATCAACACATTGAGCCCGGTATTTTTATCCACACCTGTTATTCGTGACAGCACAAGCTTTTATCGTCCTTCAAGATTCTGTAACTCGGCCCTGGATGATCTAATACAGATTGCTGTGATCTGCAAAATTACCGTGGCTTTTGAACCACAAGCACGAACTGCTTTGCATTTTCATCTGACTGATTCCGAAATATCGTCTTTGATTCTGGGCAGTTACCGATATGCGTCCAATAAGAAGATGCTTG
>STRG.34488.1
AATCGACGCCGAATTAGGACAGCCATCAGGTAGGCACCACACAGTAATTCTACTTTAACTTCTCAGCCATCAGAATAGTCAAAGACCGGCCTTCGTGAGGATCCGCGCCGTTCGAAAGCAATACAAAGCCGTCGATCAACGTCTGCAGCATAACAACGACTTCCATCTAATCAGCCATAGTTTCTACCATCCCAGTAGGCATTTTACTCCCGAACAAGGGTCACACATATTAGAACTGATGGGAAGTTTCCGTAGATCCAGTGAAATATGTTAATGTGCTCGCAATATGTTCAACCGGTTGTTCACCCCAAGGGATATTTACTACGTGAGGGCCAAGGCGAATGCCGTAGATAGCCGGAGTGATGTTCTGAAAGTTTAACAGCCAATGACCGGCAAGAATTATGTACAAATAATATCGCGGGAAGGCGTGGTCAGGTTCGCTTTTCGTATTCCACAGACCGTGAAGGCTGTGGTGGGTAAATAAAGTGAAGCACTGTTAGCGGATGCCACCCACCAGCTGAACTGCGGTGGCTACCTTCTTTGGCACTGCTTGTTGATAGACAGTAGTAGCCTAGGTCGTTCAATATTCCACTCTCTGCTCCCTTTCGAGAGTGGTGAAAGCTATCTGCGTGCAATCACAGAGATGAGAGCTAGATTACTGGGTACAACCAGTGTGAAGTCCATTGTATTAGATCGAAGCTTGGCATAGTATGATGGATTTACGGTTGCTTATCAGGGAGCGCAATTCGTTTTTCGTGACTTTCATGTCCTTAGGGATATGAGGCGTCATTCTTACCGCTTACATGACTTGTCATCAAATGACATACAAAGCATCCGTCAGTGGACGAGCAGTTTCGTTTACGCCTCAAATAAGTTTCTATTTGATAGGTACGAGGCCACCATTCCTGGCCGTAGTGCAGAGGCCATGAACTACTCGAACCGTACTTGGTTACCACACGGAGAAATGTGGGCTGATTATAGTGTAGTGAATATGGGGACCCTTGGCGCTTTTACTACCGACAGGGCAGAGGGTGAGAATCGTCGCCTAATGGAAGGGCTATCTGCCAGATAGTCCCTAGTAGAGGTTTTCACTATAACTTTAAAACGAAAGGTGGATTCAGATGAAGCTAGGCTTTTTAAACCAAGTAATCATTTAGTTGGTTCCTTCGGACCGTCCACTGGAATGGATAAATACTCAGGGTCTTTGACCATATCAAGTACCATCGCGCTTGTGGCACTTGGGAACCACGTGCGTTTGCGTCGGGTTAGGAGCGTTGTTCCTAGTGGCGGAAGACGACTGCTCTCATGCGGTCGGTCACTTAAAGTGACTGTTAGAACGAGTCGTTACTCTAGTTGCACTTGTTGCTTCTTTAAACAGTGGTCGATTTTATGCAGTGGCCGACAAAAAGGGCATAGATTCCATAGGCTACCAGTATGTCGATGGGCTGTGACTTTCGACTGCCTTCGTCGGTTGGACTGCCAACGAGGCTGTTGGCGGGAATTGACGAAATTCCGCCCCAGTACAACGCTAGTCACAAGTTATCTGTCAGCGAAGACATCAGGAAGGATATATCGGTTTCTTTAGGTAGCTTAGGTAGAGATAAACGGTTACTTCATGTTTGTCAGCTGAGGAACTTAGACACCGTCATGGAGCCTGGGAGAGATATTGACGTAAGCTGCATTGACAAAGCTACTAATACAACGATAGACTTGGGAGACCATCACACTGTTAATAGGTACTTG
>STRG.45089.4
GTGCGACTACGGGCCTGAGGGGTTCGACTCTGGCGGTCTGTGGTATTGGTAATCCTGCGAGGCCGCAAGAATCAGCCAGCGTCCATGGTTGCGTTCTGTTTCTCGTGCACCTACTTGGCTTGCGTCGCGTGTTCTGTGCCGTGGGTCAACGTGGCCTCAAGCCCTTGTTTTCCGTGCAGCTCGTTCATTAGGAAACGTATTGTGAATTCCGTTGTCTACTTAACCGTGAGCTTTCATCGTGTGTGGCATCCTAACGCCAATTAGTTTGTGTTATCGAGAGTTAGTGAGCTGAGACCTTCTGTGCCAAGTGTTTGTCTTGTGATAAAAAGGCTCACCAATACTGAGACGAGATAAAAACAATCGAGTTTAAACAATTTCTCCACGACAAGTGTGTGGCGGCTAGCAGAACTACAGCGTACAACCCGCAGTGTTATGGTCGGGTGGAACAAATGAATGGAGTACTATGGAAAGCTGTCACACCAACCTTAAAATTCAGAGGTTTAGCAATCACACAATGGGAATAGGTTCTTCTGGATGCATTACACTCGATAAGATCTCTAATGTACCGCTGCAAATGCTACTCCACATGAACGAATTTTTCAATCGGAAATCGTCCTCAGGAATCTCGTTACCTAAATGGCTCACATCTGGACCAGTGTTACTACACAACAACTGCCGACAAACGCAGTATGACCCTTTGGTGAAGGAGGTCGATCTTATTGAGTGTAACCCTCAGTACGCACATATTCGTCGTCGCGACGGTCGAGAAGATACAGTTTACCTTAGACGTCTAACGCCACCAAATGCCACAATGCCACAGCCCGAAACTGATGTCACTAATCCTCCTATAGATAAACAACCAGAAGCTGCCACAGAGACTGCGGACATCAATCGATGTATTGACAATTTCAATTCACAAGCAACAACTGGAAGTCACTGTCAAACAGCAGGCGCACCACAGTGATGAATAACCAACAAGTACAGTCATTTTTCCAGCAGGTTGATCGGGACAATAGTGGTAGCATTTCTCCGATGGAGTTACAACAGGCTCTTCACAATGGGCTGTCAACTCAATTCAATATGAAAACCATCGAGCTTATGATGGCCATGTTTGACCGGGATTTGAATGGAACGATGTCGTTCCCGGAATTCTCCCAATTGTTCGGTTACGTTCAGCAGTGGATGAATTGTTTCCGCCAATTCGACCAGGATCGTTCCGGTACAATCAGTTGTAACGAGATGCAAACCGCACTGACCAGTTTTGGGTTCCGCCTTTCTCCCCAGTTTATCAATTTGCTTATTCGAAAATTCGATCGAACCAAACGTGGACAGATCGCATTTGACGATTTCATCTACTGCTGTGTTTGTTTACAGAGCCTCACCAGTGGTTTTATTCCGTATGATCGAAATAAGAATGGTATCGCCCAGTTCACCTATGAACAATTCTTGACGGCTGCGTTTGCTGTGGTCTCATAGTCCCAATTTGACAAATGCTTTCATGGTCTATGACATTAATAGAAACGGGTTCGCCCAATTTCACTATGAACAGTTTCTCACGGCCGCACTGAGCATCGTTATCTGAAATCCATGCACTGATGATGAATCAGATGCGTCTTGTTTTTCTTATCATAAATCGCGGCCCGTCTTCAACCACTTTTGACTTTTCAATCGCATGTCACTTTCGCGCCTCACAAACAACATACCAAACACAGCCAATGTTTTAGATAGTACCGATGTGACGCTGTTATGTCAGAGAAAAACACGGTGCATGATGTGTATGAATCTATTGCTTTGGCCTGCGTAACGAATCGCAAAACGCTTCTGGTTTTCTTATATCTTTCGTCCGACCGTCTCCCTTCTCTGAATAATCAATAAACTACTTAACTCGTTCAATTTTTCCCGGATTTAATATGCTTTTGGCCGTTATTCTCCGTGTGTTTGCTCCCATCTTGTTCCGTTGTCGAAGTGGTATGCGACTCAGTTGATTCCACTTTTTACGTCTTATGGGTCTTCCAGATAAGTTACAGTTTCTGGCGAGTTAAATCATACCACTATGTTATTTGTCTGCCTCTCGAACAACCAATCTGCTTGTGTTGTCCTCGCATTACCGAACCTCCTGTGTTGTATGGGAATATGGTATTTTCAGGTGACTGGTATTCGGTCAGTTAGTTCTTTACCCAGATTTTTGTAATTTCAATAAATTACTTTTGTTTCATGTGCCAGTGTGACCAAATTCTTTGTGTTAATTTGTTTTAGAAGTCATTGATTAAAAGCTCCT
>STRG.49090.8
TGGGAAAGCCCGAGGGGGAGCATACACCGGTGAGTTGTTAGAAAGGTTCAAGAAGGGTGCGTTAGCCCTGAGTACTTGTCAAATCGCTTTCTAGACTTTGTTTTGCTCGGTGCGTCGATAACCTCCTGCGGCAAGTTATTCCGAAGCGAGGCTATTCTGTTAGTAAAAAGGTTCTAACTGACGTTTGTACGAGGATGAGTCTTGAATACTTTTTTAGCTTGCCATTTGAGGGTGTCCAGACTCGAGCGCTTGAAAAGGAGATCTTCAAACCCTGTAGTGCAAAGGTTTTACATTCAGAAAAGATCTCTCATTCTGCGAGTTTCTAAAGAGTACAATTTTAGGTCGGTCAGCCGTTGAGGATAAGGGGTGCGCGAAAATCCGCGATTTAGTTTCGTGGCCTTTCTTGGTACACTTTCTACGATGTCTCGGCTCTTGACCAGGCCAGAGTGTACAGTCTGACAGCCGTATTATAGAGGAGTTTAAATGTAAGTTCCATAAATGATCTGAGTCTTCTTTCATAATCGAAGGAAAGCTTCGCTTTACCATGTTGAGAACGCGAAAGACAGACCTGTTGGCCAGTTGATGGTGGCAGACTTGTTTAGCCAGAAGCCTAAGACCTTATACTGTTCTACATCGCGCATTAGTTTGTCTTTATTCCTCCAGAAGAGTTGAGCTGAGGAGTTACCAATTGACATGCTCACACATTTGTCGTCAATAATTGGTAGACTCTAGTCGGCAGACGATTGCTTGGCGTGGTCCATTGCCGACTGTAATTCTGTGGCGTTGTTGCCCCAGATCGTAACATCGTCAGCGTACGTAGCAATGCCCACTGATATGTTGTTTGGAAGGTCATTTATGTAGATGAGAGACAATGAGGGACCTAGCACTCATCCTTGGAGGACTCCAGAGTGTATTGGGGATGGTTCCGAGTAGCAAAGACCCGCTCTGCCTATGAATGGACAGTTAGTGAGAAAGCTACAAAGAAGCGAGAGCATGTTGGCGGAAATTCCGTAGGACTCCAGCTTGTGTATAAGAGGAATATGCGCTACCCTGTCAAAAGCTTTTGCAAAGTCGATAAAGACTGCATGAGGAATCATGCCTTCGTCGTAGGCCCGAGTAAGACTATCCCTGACGGAGAGCATATTAGTAATGCATGACCTTCCCGATAGAAAGCCGTGTTGAGCTGGGTATAAAGCGCAATATATGCAGCGAGATGCATCATCAACGCTGCTCTGACCTGTGAACTGCACAGGGAACATGAAGTGGATGTGTTTGCTGCGTTGTTCTGACAGAAGAACCTTCTCACCTACTACGGTGATTATGACGTTAAAAAATAAGACCACCACAGGAAGATCAAGAAAGCGCATTTCCAAATAGTCTACTACAGGCAGTGCCCACAGGTAATAAGATAAACGAAGAACAAGTAGAATAACGCAAACCGCATACCAAGAAGGCGAAAGATCACAGTCAAGGAAGTCAGAGATCTGAAGACACCTATAGGGAGTAGAAAACTGTAAGATGGGCTCGAAAGAATGAGGATCATCAATGAAGTTGCAGGACAAAGGAAGCAACCTCTGCGTAATTCTGCAGAACCAGTGAAACACAATCTCAACACTTTGTGATTTCTGATCTTAAGTGGCCGGGCCAGTGTACAGCAGTTGCACAAAGGGCACGCAATGAGCTCTTCAGATTGAGGTCAGCGTTCTCGAACCAAAACCAGGTTTTTATACCACTACACATATCCTTGGTTATACTTTTAGAACGCTGTGTGTAGGCTTAGTCGTCCTTTTAAAGGAAGTATGCCGCCTGCTTAGAGAAAGCATAACGCCTTACAGCGCGTCTGATTGACGGTGAGAAGAGCAGGACGTACGAACAGAGACTACAAGACTCCGGACGTTTCTCTATAGAAAGGAGGAGACTACGGGGGGATCTAGTAGAGTCGTTTAAGGTAACCATCACGACGAGACTGCATCTGGACGTGTTGTGATGGCTTGCGCGCCTCATTGACCCAAAGGGCTATACAGGATGGCTTCTTTAAGCCGGAGATGCAATCATACCTGACAAGTCATGGGTAGAGGTCAGACAAAGTCCAATTTCCTGATTTTCCAGGTTGGGGGTTGATTTGAGCTGGCAACTCAGTCGGCAAAATCAGTGGAAGAATAATTGATCCAAGCAAATGGGCTTCCACTAAGCCATCCCGCTGCCTTGCGGACAGGTTCTTGTTAGAACTAAAGACTTTGGATGAGGACCCTAATCGTTCTCCTGCCTTGTGGCTGGACACCCTAGCAGTACCCGTCCAACATCTCCCATTAGATGGGTGTAGGAGTCGAACATCTGGGGTTTCTCTCGACGATGGGAGAAGTCGTCGCACTTCATTGGCCATCTATCGTCCACCTAAGCTGGGCAGCCTCCAGCCCAAAGGATACTGCCCCGTCCATGTTCCGATTGCTCCATTAGGCGCATGGCGCTGGGGACTGACTCCGAATGCGGGTCGATAACAAAGCACCAGCAAAGACAAGACAGGATACTTGCAACAATCAAGACCAGAAGAAGTTCTTTCACGGGTTCTTCGGTCACGTTCCCGTGCTGGGTTAACGTCCCACTGCCTTGTGGTGAGACTTTTGAGTCAAAGTCTCCGGTTAGGGTTCCCAAAGAAAAACTCCTCCTGCGGTGCGGGCAGCCTCAAAGTATGATTCGCCCAGAAACCTCCAAAATCTTCCCTGAGAAGCGCTTACCAACTTTTCCACCCTTAATTTAATATCGATACAAAATGCCACGAGTTATTGGGGCTCTGGAAAAAACAGTATTTCAGAAGTTGGGTATAAATCGAATGCTTTCCTTAAGCCTAAATGTTCACTTCATTTGGCTGCTTTTGATGTCCACACACTATATCAAATAGGGCAACGAGCTGCCCTCGCTAGAACTCTTGACACTTTCAAAATAGATGTATGCTGTCCCCATCTGCCATCTGCATGTACAGTGTTTTGTAAGTCGTAAAAAATTTTGGAAACTTGCCCCAGCCCATTTAAACCACATTCTGCACCAGACTATTTCTGTGCTTGTCAGCAGGCAAATTACCTGAAAATCCACTTAAGACGCGAGCGTCGCCCTGATTGGATAGGCAGTATATTTGCATAGTGACAAAATTCTCGCCGGTAAAAGCTGCGATGAGACCGAGATTATTGACGGATAGATACCAATATGTGATTAACTTCTCTGAATTCCACAAGTTCATGAAGCCGGTGGTCCAGATTGCTTTCCGATATTCTTATTGCATGCGGTAACAAATTAATGTTATTATTACCAATTTAGTCGGAATATATGGGACCGATAAAAAGTTGAATCTGTTGCACTAGCGACAGAATGAAAATCATGGTCCGTATGGTGCATGTAAATTCCTTGAAGGCATGTGAAACCTTATTGCAAAAGATCCCTGATGTGAACCATCAGGAGTATTACCACTCACACAGCAGATCAGATACTGTAACCTCCCTAAAGCCATAATTTTTTCAGTTACTCACTGGGAACCGTATGGTGTCACAATGCTAAGCAGATGGATTCAGCTTTGTCAAGTTTCAAGCAGAGATGGATGATAATCACTTTTGTCCTATTTGGTGGAATAGGAACTAACTGCAATTATGGTGTGTACGATTATTTGGGCGTATATTGTAGCATTAAGTATAATTCGCGTTCTGTTTATTAGCACTAGAACCCCAAGAGAGTCTAAGGGGACGCTAGTTCGTAGTGAAAATTGACTAACTTTCTTTTCATAGCAGTCTGTTGAAGTTTTTCTGATAAGTCTCACTCGTTTCCTTAAAGTTTCGCTGAGGTGTTGCTTCATAGTTGCATTCCATTCCCCTAATAACTTTCATATATTTGAAAAGATCTCATAATTGGCTTTCAAATTTGGTCCGATTAGTTTGTGTGGAGCATTTTTTTCTTCTGACATTATGATATAGTGTCCGGACGGACATGTCGCCATTCTGTCGAATTATTTTTCTTCGTCTTTCCAGTGTGTGGCAGCTTTTTTACTTGTAATGGTAAAGTAGCATATCAGGAAAATTGGAGATTCTTGGACAAGTCGGCAACTTTTATTGGAGTTTGTTGTTCTCTTATCTTTTCTTCCAGTATTCTAGTAAAAGATTTTGTCATTCTGGAAAGGTCCATTAAAGTAATATCACAATTCAGTGTTGTCTTCCACTTTCAGTTATTCAGTTTTCTAACAGAGGAGCACTTCGCTTCATGCACCAATACCACAGTTTGACCTAACTCGACGAAACTGGAAAAGTCACAATCAGCTTGTGGTAAAAGCAAGCAATCCTAGTGAATCACGTAGTCGTCTAGATTTCTGAATGACATCATTTCGTTCTTTTATTCGACCATATCGGTAACGGTACAGTACATAGAATTACATAGAGTCCGTTTGGTATTGGCACAGATCGGAAGTTAAAAGACATTGTCGAACAAGCTACTGCCCACATCCATTCATCTCAATAAAAACGTACCAAAGACTGGTATTCCTGTTGATGCACCACTAAATCAGTCTGAAAGCTGCTTCAAAAGTAAAATGACTTGAAAGCGAGACCGTAGATCATATGCACGACAAGTGGTCCACAATTGGGGGTGTTGCGTGCCGTTTCATTGCTTGCTCGCTCAATCCAAATGTAGGAGAGTGGTGGTTGACGAGACCTCATTTGACCTTTTCGTTCGAGGATGCAGCTTTAGCCTTTTCACAACCGAGCGCAAACTGCTAAGCACTAGGGTTGTTTCAGACAAGCTGGTCACAAATAGTGATTCATGTGCCTCTTGAATTACCTTCCTGGGTGTGATGTACAATAAGGGGTACTGGCTTCATTTAGTAGCGAGCCGTGTTCGCCGCACTACAGTGCTGTCCTCTGATACACGTGTCTTTCTGAAAAGCAACGCTTGTCAGGCGGTATACCCACCACATCTTTCGATACTGTCGCTACTCGTCCGCAACCGTTTATTCAGTGACTCTGGACCCACCTTATCTGTCATCAATCACCATACTGGTAGCTGTTCTGTTCATCAACCGGGAAGTACGGATTGGGGGTTATTAAACGCGAACTAATTTATAAATTGGATGGAGTAGATACTATCTGTACTAACTTCATAATGTTTTGTATGCACCCACCACCGACCACAGCCCTCTCAATGTCAGGAACTACTCTGCGTGTATCTCAGACTTTTGCAATTCTCTTGTTTCTAGCAGTATACCTGGAATTGTCTCTAATGAAATGTCCGAAAAAACGAATGAAACGGAGCCAGCAGAAGTAGCAGGAGATGAAGAAGAAAAACTTATCAATGAAGAGCACGTGGAATTAGCTATTGAATCGGTGCAAGAACCGGCTGCTAAAATATTGGGTTTTGCACCTTTGCAGCTGGCCGATGATGTCTTCAACGTGGTTAATGAAAAACTGGGCCAAATGATTGACGAATTTAGTAAAAAGCTGTCCAACAAGTACGGAACAAAAGCAAACCCGGAGCGTATGGAAAAATTGATAGATATGTACAAGTACAAGCTTCAGGCACAACAGGATTATTTATTCGATCAGTTTGATAAATTGCTCGTAGGGAAATTGCTGTTCGTAGAACCGAACGTCGTGCTGGAGGAAGATCGGTGTCAGCTTCGTTATTCGGAGAAACGGGACAAAATCACCGAGGAACGTATCGATACCTATTCGAAACGATTGGTTGCGGAGCACGGCATTGGGCTCGAAAGGAACAACCAAAAATTGCTTATGAGGCGAAAAGCTGCTCGTTGTCTCCCATTTCCAATGCGATTCGTAACCGGTTCAGTTATGATAGTTTGGAGAACGTAGATCATATTCACAACAGCCAAAATTGTTAAACACCTGTCAGGTCGCTATGGAAAACGAGATGCGAGAATTGGAAGCAGTTCAAACTAACATCTGTGCTATACGGGATTCGATTACGCGGCAGATTCAACAAACTTTTAACTTAAATTCAGTGGACGACTTGTGTCTCCTGGTTCGCGAACAGACCTGTTCGTTGCATCGTATTCTCACCGATCTGGGAACTTTGTTCCAATCTTCTGCAAGTACTTGATAGATCACCTATGATCCTGATACCCTTCCCACTATTTTTGTACGTGCCTTCCCTTCTGCATTCTGTTTGTTTTTTATTGATTTAGTGTCAGCA
>STRG.32650.2
GGGCTCAATTCCCGTCCAGCGAATAAAGACGCAGAACGACAGCGATTGATGGTTTTTGTACTTGTATTGATTGCCCTGTATAAAGTACAGGAGAAGGGAGGCTGATCGAGCTAATCACCAGAGTTGATGAGCTGGAGCGCGCCTTGCCGTTTTGACGTAGTGTGACGAAGGTTCTTCTTTTTTAACGTGTTCTTATTTTCACACCGGTGGACTTAAACAAGGCGCGCCTAAGCTCTAAGCTTGCGATTGTATTTTATTGAATTTGGTGTCTGCGAAGCCGCTACGAAAGCACCGACTGATCTTCTTTTGAGTAAACTTCGCTTTCCTGAGATGGACCATTGGATTCAATATCGTAAAGTTGATTGCGTTCTTTAGAGGCACTTCTCTCAGCAACAGTTAAGCAATTTATTGGTGCAGATTGTTGAAGCTCGTTCGTCAGGGGTCCGAGAAGAGTCCAGCCAAGTATCGTTCGCGTAGAGAATGGTTCTTTTCGATTGCTTATCCTCTGTTCAAGCACCCAGTGAGCCTCTGGTACATTGCATCCAATTAGTATGTCGACGTGGGGGCTATACACTTCTTCGAACTCTATGTCTCTGAGATAAGACAATCTCTTGGCGATCGATCTAATAGAGTCAACTGGTGTCATTGGCAAGCTGTCTATTGCAAAAGCTTCCGGAATTTCTACGGTCCCCTCATCAGATAAAGACGGTAACTGCAGGGCCAGCCTCTTAGAATTGTTAACATGACCCCCTGCGATCGTGCTGATAGTGAGCGAGGTAGGCTCGCCGACTGGTTCACAGCTTTCTACAAGTTCGCGAGTAATCAGCGAGGTATCCGACCCCGTGTCCAAAAATGCATTGACCCTCCTCAGTCCTTTAGGTGTCACGATGCCGACAGGTACGATGCCTAATCTTGCAGGTTTGAAATCATCATGTCCCGTTGAACAGACAATTCTGGGTTCATTCTGCTGAATAGGCCTATTGTTGAGGGGGCTATGTAGTAACGAGTGATGATTACCCAAGCATCCTTCCTGGTTACATTTCACTCTTAAGCTGCATTCAGAGGCTCGATGAGAGTTGTTCAAACACATAAAGCATGAGCCAATCTTTTTTACTGCGCACCACACTCATCCCATGAAAGGTCGGACAATCTGGTAACCGATGCAGGGAGTTGCATAGCTTGCATTCAGTTGACCTCTCGGGTTCTCGAATTATCATGTGCATGTTAGCCAAAGACAGGATTCGGTTACAGTCCTTCGCTACGATTTGAGCAGACGTTGGTTCCGTTCGCGCCAGCCTGCAACTTTCGCGCAAGATTTGTCCAAATCAGCTGTTGGCGATACAGGATTGACGACCTATGAACTCCGTCAAGTCGTTGAACGTAGATTCCCAATCAAGCATATTTATTTTTTCAGCTTCATCTGCCCATCGGCTCTGTAAATCAATAGGTAGACATCGGACAATGCATTCCTGTGTATGCAATGCATTCAGATCAGACTGGTATTCTAAGTGCTTCAGTGCTATACTGCAATTCTGCATTTTTATCACCAAATGTTACAGTAATTCAACCTTGCCCTCAGTCCTTTTTGCCTCCAATAAAACACCATCAATCAGGCTTCTAGCCACCTTGAATGGTTGTTTAAACAGATTTTTCAGGATTCTGCGTGCTCTGATGTACCCCATTGGTGGATCAAGCATCGCGCAGCCTTCGATAGCACTTTTGGCCCTCCCACGACAGTAATGTAATAAATACAAAAACCTTTGACTAGGATCTGCAACTTTGCACTCAACAAAATTTTCGAATTGTTTTATGAATATACAGTATTGCCTGGGGTGCCCGTCGAAATAGGACAGCTCGACTCTCGACAGGTCGAATGCCAAAACCTCGGTAGTTTCAGGCTGTCTCAAGGGTCTATATTCGTCGATCACAGTGCCGTTTCGATGTTGACATCGTGAACTACATGGACTCTTTGCTGACTCTCTGAGACCAGTTCCTTGTTTAAGAGGCTCTGCTTCCTTTCTGGCTAACCGCAGCTCGTTCTCTAATTCTATCACCCTCATTCTATAAGTACTAATATCGTCAAACTCATCGCGGTTAGAGATATATGACCTAGCACTGACAGAACTAGTAAACTTAGCATTATCTAGAGAATCAATAACACCCAAACCATCCCCAAAGACTTGCCGAGTTAATTCCTGTTGTCTCAAAAGGTCCTTGCTTCCTCGTCTGGGCATTTCCAATGAGTTTTCTTGTCCAGGTTCCACTTGAGTACTGTAAGTCAATTCTCGCAAATCGAGCAACGCGTAGCCAGTTCAAACGAATCCCAAAACCAGAACAAGATTGATTCGTAGTTTCTACGGTACTAAATTGAAATTCACAAAGGATGCAAATATATACAAACCTCAAGTATGCGGCCAAATAGACTTCACAGTAAAACCCAAAGGTCCAAAGCCCCGTGGCTCAAGCACGACAGTCAGAAACGGTTCAAGGCCAAATTCAAATGTCTCACATGGATAAACAAACGTGAAAAGGTGTGGTGTATGAGCGAGCTTTTCAAGGTGATGTTAAATATAGTCAAATTTACAAAGCACGTAGAATATTTGGAAGGATTTTCAGTATTTGTCCTTTACAAAAGACAGGGTGTTATCGGCTCTCCACTGTATTCGGTGGATGCGTGAACCACTTCCGACACACGACCAAGGTTGGAAAGTATAGCCACAGCCATTTATTTCCGAAAGTGCCTGTCAGCAAATGGGCTTATCTCCATCTGTTGCTTAAGTGACTTGGCACTCCTGTGTCTGGGACTAGCCAGGAGGAGTTACCCTTGTTGAACACGGCCTCTTGCATCTTCGGTTGAACTTGAACAAAATTGACTACCCGGTGTATGCTAAGTTCAAAAGTGTCGTTGTAAAGCTAATTCTGTACACACGTGAAATTCTCAAGCAGTTCTCTTTTCTCACTCCCGCGACTTTAATCAGCGTGTTACCCAGCAGTGAGACACGTTTGAGCAGTACGTAGCCAAATTCGCAACGGATCCCGAAGTCAAAAGGCGATTATCCGTGAAATTCTGCGATACTAGATTATCAGATGAATAATGCCATGAAACAGATACAAACCTCAATTATGCAATCACAAGGACCCAAAAAACGAGGACCGAATTGCGGCGTGCAAGAAAGGAGCACGTGTGTCACACAGGTCTAGGACAAGGATGTGAGAGAGCAACGCGCTGGGCGCGAACAAACAGGCGTTGGTCCGTAAAAACACAGTGCATAAAACAAGGCAATAGTGTTTGGCAGCCATGATGATCACTGACCAACCGAATAAAAAGTTCAATGTCACGCACGAACATGAGAACTGAAGAGACTCTTTGTTGTTTGGAAGACATATTCCCCGTCTGAGGCGTTGACTCACGGTGGGGTTTCCTCTCGCTGCGTGACAAAATAAACATCATCGGTTCCTCTGTGTTCCCGTAGCGGCTTCGCAGACACCAAACTCACTGAAATGTTATTGCGAGCTTAGAGCTTAAGTGCGCCTTGTTTATGAATAGGTATTTGCACTTAGGTTTACTTGGGAATGACAACCGCTCCCCAGGAGCAGCCATTTCCGGTGCCAGGTCTTCCTCTAGCTACAGGCAATCTTCCTTTTTGAATCTTTCTTCTCAGCTACATAAAGTGGCTTATAGTCAGGACAATTGTATTTCAAAGTACTTTCACACATCCAGACCCGATTCAACCAGTGCGGTATCATAATCTTCGTCGGTCGGACACATGGGCTTATCTTAGAAGCCCTGTAGGACATTTGGGTGATTCTCATCGGTCATCCACTGAGGTACACAAGTGGTCAAGCAAACGTTGACCAGGCTCTTCGATAGGTCGGAAATTCGGCTTAGCCTCGGTTCCTTCAATTGACTGGTTGTTTGAAGTCCGTTTTGTTTAAGTCCACATGGTACCGGCAGAGTCAACATCGTCGCCATCAGACGTCACGTGACTCAGACGGCAAGGCGCAATCTAGCTAGTCAGCTCTGGCCATCAGCTTGTAGTGACCTCAGTCGTCCTGAGAAAATGACCGTTTTCTGGACATTATTTTGGATTTGTTTTCTCTACGATCTTTTCTGACGTTTGCCATCGATCTCACCGTTTTGATCTGTCGCGTACTTTTTGCTGGACTTACTTTTCCGAGGTTTCCGTCGACCTCGTTTTGAACCACCTTCATTTTCGATTCTTCGCCGATTGTACGCTCTCGTGGTCCGCTTTCTGCTCAGCCGTTGCGTTTATTTTCGTTCGGTGTATTTCTCGTATCGGTATTGTTTCGGTGCCACGATATATAGAATACATCTTCGCATCTGTCTACCGACTTACGCC
>STRG.12775.1
CTGTAATAGTCGTAACGAACTGAGTTGATAGTCCATATTGAAATTGCCCCCCACACAGAACTACGCGAACGAAAGTAGCAAGAAGACAAAGGCCGCAAAATAGCACGTTAATTGTATTGCAGAGTGAGTTCGTGTAAATATGTTTAATTAGATAATATAATTGGTAGACTCAAAGATGACCAATCATAGGGAGCTTTTGTCGGAATTGTCCGTGGTGATCCTCATTGGTTGATGCTCATCCGTGTTCATGGTTATGAAGTTGTACCTGATGATATCACATGTGACAGCTGCTGAATCACTTCAAATACATTCCGCTATTTCTGTCTGGTCTTGTTAGTTCCTCGTGCACACAGTCTGGATACTATTCTCACATTTGGCACCGGAGCATGGAGTCATTGACCATTGAA
>STRG.33575.2
TGATAATTTCGCTCAGGTATACGCTGATGTACCAGACAAATTGGACGAACATGCAAAATCTTACGGAGGATCGAAACCAGTTTGGATTGGTTTGGGGTTGCGTTTTCCCGCCAGGGTGATAGACTCAATGACCAGTAATAATCTCAAATTTCCGACATCCGACGACCACATTCAAACGATTTTGACCCGTGATCATGCTGTGACCACATTGTGGAATGATCGTACATCCGTGTACGAGATACACATCCGAAGAGCTTATATCCCACAATGGGACTCATGCCAGTTCGGGTCAAATTACAAAGGTGTATGGGAGTTGTTTGAATTACCGTACACTAACAACGATGGAGGACAGACAAGCAGGACAACTGAACATCGGAACTTGATTCAGATTCTCGGGCAACAAGTACGTCTTTCCTCAGGCACCACGGCCCTGTCCATGAGGAATGTCACTCTACAATGTGTACACGAGATCAGTGAGACTATTCGCGATTGGTACGTGGTAAGAACGGTTGGACAGCGAAATGGATGCCGACCAAGAGACCTATGTTTGGAACTGTATCAGAGTGATGTACGCAGCAACTATGGGGAGAAAAACACGAACACTTTGCAATTCCGGCTCTCTCAAAGTCAACGACAAGGAACGTATGTGGAATCTTTATGCGATTTTCGCTCGGCGGCTAATCCAACGAAAACCGTTCAACCCAAGACATGGATCAAGCAGCCGATAAATTTCGATAAGAAACAAAAAGATTCACCAAAGGGGATGAAATGTGGACTGTATCAAATACGTCTGACTGGCACAATGATTATAAACACAGCACTGTTACATGTGATAGAGCAAACTCACACCGGACACCGATCCCCTCATTCCACGTTCCCGGTCGTTAGAACATTCTCATGGACCCGGTGGTCAGACGACCTATTTAATGCGGATTTTGATGCTAACCTGTCACTGACGTCGAAGTATGCCACGGGACGCGGAAAGCGAACCGCAACTAGCTCTTTTCCGAAAGTTCCCCGGATTTGTTCCCTTCAGCTGAGTGATTTCAACCGGTCATTTGGTGCAACCGGTGAATTCGACAATATGCTTCGAGTAGAAACAGCTTGTTCAAACTCGCTAGCCAATCGGATGTTAAACACAACCCACGAATGCATTTCAGTGTACAATTTGGAACAAGTTCCTCACAAGACGTCAAAAGTGAAAATGATTATTACCCATACTCCATCACGGGACGAATACTACTGTTGGATTTTTGAAGATACCAGCAAAGATTTAGAGAAAACCTATATCGTTCACGTGTTCAACAGCCCTCAGTGTCGATATACACAAACCCCAGCCGGTGCGATCATTGTGGATGAAGAACAGGCACTAATTCGAATGGATTTGACACCAGGTCTGTGTCTGAGCTGTCACCGAACGTGGAATGATCAGCAGTCTGTCACAGAACCGTTCACCCAACCCCCGAGAGCAACCAAAACATCCCACGCGATTGATGAGCTCGTTTATCCCCGGAAGACCAAAGTCACTTGGAAAATGGATATTTCAAAACAGCAACCCCGAATGCGCAGTCTTCGTGTGAGCGCACAGTCGAGGATTACCACGGCTGTCGGTCACAGGTCAATCAGACGGGGCGAGTGGCTCACAATGATTTCAGTCCTGATGAGCAGCGTCTGGTTTCTGTCGGTTGTTCCATAACCAAAACCCATCCGGACCCTGCCGTGCCTGGTTGTGTCCTTCGCACTAACAACTGATTTCTGTCTGTCTTTTGTTCACCAAAGATTGTTTTCGGTTTTCCTAAAAATTACTACCGTGATTATCAAGTTCATTTGTAAAAATTGCAGTTGTAAAAAATGTCAATGAATAATGTGAAATGAGCGCCCTG
>STRG.68274.4
AACGGTCCAACATCCGCCGGCGACCTCGGGCGCTATTTTGTTCCACTTTACCTTGCCCTCTCTCAGACGAATCTACGCAGTCACGTTGGCTTCATCCGTAGCCTGGCTGACTCCCGTGCACGTTCAAGGAGCCAACCACTCATTGGGTAACGGGACGATTCGTCAGCCTGGTACTGGAGACGACAACTGGAAGCCCTTTTGGATGGACCTGACGCGGGATCTTCCGGCTCGCATGCGTACGAGACCCGTGGGCGCTAAACACAGTTGGACCGACACGCATCGGATCTCGAGAATGCAGGCACCGCTAAACTCATCAGTAGTCGTTCGACGTCACCAACAGTAGAACGAGCGAGCTACGAAGTGTTCCTAGACAATCAATACTTCCAGCCTACCGCCACGACCGGAGCCCAACTCCGTCGGACTTCTGGGAGGAGGCCCCTGTAGCGGTTGCCATCTTCATTCGTACTTTTACCACGTTTATTGTTTAACTGAATGCTGACTGCCAAGCGCGGTGGCCATTTGACCATTGCTCTTGCGCAACCCCTTACGCACACTCCTAGATATACGCTAAACACTACCTCTCCCAATCGCCTTCTCGTTCTCACGGGGCGTGGAGAATACCGTTCTGGTTAACATATTCGTACAGTGCCGAGCATTAGAGTAACGTGCAGGTGGTCCACGCAGTACAAAGGACCGAAGCACGTGTTTACTAAGGAAACCGCGAAGTAAGATCTAACCAACCTTACAACTGGTATGCATACCGTCGAAGGAATTCTGGAAGCTCGATTGGCCGTGGCCATTACCTGTCCTGTGCAAACTGAACTGAACTGAAATCAAACCATGGCCTTCATCTGTTGTTCGCATACGACTTTTTGTCTGTGCGAGTTCTTGGAAACTTACCAAACTGGTTTTGCTCGGACAGAACACAAGTGACCATTGTGAATGAACTTAAGTGTGAAATCCCAGTTTGGATTGGTGCGTTTAGTAAAACATGCTTTATACAAGACCGCGCATCGGGTTTGTCCCACTGCAGTCGTTGTGAGACTGCAAATGATTCAAAGGAACCTCGCAAATGATGCAAATCAGACAACCCTCGAGGATCCGCGGGGCACATTGGTCTATCGAAGTTCGAATCGAAATATTGTATTTTATGCCAAAGCTTTCTCATTGTTTTCCAGTTCGGTGATTTTATCATTTCAACCGTTTGTTGTTATGAAGATTTCCAGTTCCGGTGCAACGCTAGTCGCCGTCGCTTGCGGTTTGAGTTTCTCAGTTCTAACTCCACTTTTGCTTCATCTGATCACACGGAGTCACGTACATGAAATGTATTACAACAATGTGACCAAAAAATTCACCGCCTATACACGTGGGTTATTTCTTACGCAAAAACAACTATCTTTTGCCGTTACTGATGTGTCTTGTTGTGAGCCGGGGTTTTCCATGGCTAATTTGGCTGTTCGTGGGACTCCTTTGTTTATCTCGGAGACCGATTTCTCCGATTTGGTTTTGTACAAGTATCTGATGGGCTTTGATAAGCCAATGAAGTTTAACTAACTGTTGTGCACGCACCCACTCACCCACTTTATCCGCATTTGCGATAAATCATATCTACATAACACATCACCTTCACTTGCCTCCAAGCGATCTTTACTCTTTCAACAAGGTATCAAACAGATGCCGTTTATATACTACCTTGTAGCATCCTCTGGGGTCTGAGTTTATTCGGTTCATTTCTACCCTGTTATTCGTTCATTATAATTTATAAATATTGCATTGATTCGGCGTTCTTCATTCATCTGGAGTGCGTGTTGTACAGTGTGTTATTCAACATATTCTAAGGACAAGCTTTCCGTGATTCCTAATTGTGCCAAAAAAGTGCGACATACGGAACTACATATATGACTAGCTAAACGAATGGCGCTACCCTTGCTATGTAAAGTGTTTTATGAACCATTTTTGTATCACATTAGAAGCTCAAAATCAGAAATCACACCAAGTCTAAGTATATAGATCGGTATTGGTGACACTCCTCTGTATTTCGGATTCTAATCGTTTGTTCTCTAAGCTGAACTACTGAATCAGAAACGTTTCATCATCAGCCCAAGGCAACTCCACCCTACATTGATGGTGTAACCTCGACTGATGGTGAAACCTTTGAAGTCTGATAGTCCAGCTTGGTGAACAAACTAGCAGCAACAACCCCAAACATACCAGGCTGTATACAAACGTTTTTCTGTATGTGTTGATTACGCATGAGTGCAGTGGATACAGCATATACTCCATGGTCTCAGGGCCCTCTACACTATCAAGTCGAACCAATATCCATGACGCTGAGGCTCGTGGTGGCAAATTACGGCATGCCCAAACCAGGTATAATAACGGGCCGTTCGACAACGTGCAACTTGGAAGGAGAATTTGTTGTACTGATGCGACCGGCTGTGGCCGTGTTCCCATCCTACGAGTATCTGTTCCATTACCAGTGGTGGTCAAATGGCCATCTTGTAGGAATTTGTATTCTAACTTCTTGGGTTAGATACTCGCCACTGCTGGCCATTGATCTGTTCGTCGGCCCTTAATCGACCGCGGCCCCTTTCCAGAAGTACCGTAGAATATCGTGTAATCAATGAAAAGGGAAGTAAAAAAAATTATTGGATCATAGTGTGGAAGATGGCTTTATTCATTGCCCAAGATAATTCAAAATGACCAAATTGTCCTTTCTAAACGCCCATACTCCACTAAAATCGATCTTGATGTTTAATAGATATTTCGACTCCCTTTTCTCATATGCTCTGAAGGCGTTCAGCTCGTTCTTCTGTACGCCACTTCTGTGTTGACTGGGTCGTCCTCATCAGTGTCACCCTGTAAAGCTCCAGGTCTGGTCCATCTGGCTGCCTGCTGCGGTTTTGCAGAAATACGTTTGTGTGTCGATTGGGTCCGACTTGTCTGTTGTGGGTTGTTTCTAACAGCCATTTTGTTTTCTGTCTGCGGCTCATGACCGATTAACGTGATCCAATCCTGATCATTCATCGTCGCCACACCAGTTTCACTGGATATAGGCTGCAGTCTACCGCCAAGGTGACCGGCAGTGGTGGGATTCGTACCTTTGAGGTGAAGATCCAGTTTTCGAATTTCTCAAAACAGCTCCCTTTGCTCACTTGAGATGGAAATGCATTTCAGCTGAGCGATCTCATTTTCGATGATTTCCACGTATTGGCCCAACGCATTCACTCGTATCGTCCGCCGTCAGTGGTTATCATGGCAGTCTAATTTTATCACCGACTGCTTTGCTGCTCCTTATGCGACTGGTAAATTTCAGTCGGAACCGAAACTAAAAAAGCGCGCTGCTGGGCATTCGCCCAAAGCGTTTGTCAACTCAAAACGTGTTCTTGTCGAGGGCGGTTCCGGTGGAGATGGATGTATCGCATTCGAGCGTATATTTTGTAATGCCAAAGCTGGTCCGAGCGGCGGAGATGGTGGTCACGGAGGTCATGTGATTTTACAAGCCTCAAATGAAGTCCCTGATCTGGCACACATACCCTCAATTGTTCGAGCAGATAGCGGGTCACGTGGTTACGGGGATAATTGCCATGGCGTTTGTGCGAAACATATCTATTTGAAGGTGCCTATAGGGACACAGATATTTCTTCTTCCCGACCTGGTCTCTTCTACGGCCTCCTCATCAGTGACGAACACTGACATTATCGATTCGAATGACCCTCGTCCCATCGGTCTATTGGACAAGGACGAGGCCATATTTGTCGCGGCACACGGTGGTTCCGGTGGCAAAGGAAATGCGTTTTTGACAAATGCGGCTCATGTGGCCGGGATCGGTTCAACTCCGGAAGGTCGCAATCCTCCAATGCGAATTGCCGAGCGTGGTGCTCGCGGTGAACGACGTCGATTACTTCTGCGCATGACACGACTGGCCCAACTCGGTCTTGTAGGCGCGCCGAATGCGGGTAAATCTACTCTGCTACGGTCTATTACACGAGCTCGACCCAAAGTTGCACCGTACCCGTTTACCACATTGAAACCGCATTTGGGAGTTATTGTGATTCCGAACACTGGGGATGATAATAAAGGTGCAAACGAGCAATCGGAAAATCAACTCGATTTGGATCGAGTTACAGTGGCCGATTTACCAGGCTTGGTTGCCGGAGCTGCTGAACACAACAGGGGCCTCGGTGCACAATTCCTTAGCTTGATTGCTGAATGCCAGTTGCTTGCTTTTTTGATCGATGTGGGCACATTATGGCTTACTGCTAGGGAAGAACCTGAACCGGATCAAATCACATGGCTCACAGATCAGATTGTCCAACAATTGGCAATGCTCCAACACGAACTCGGCACATTTGATAAACGTTTAACAGGTCAATCAGATTTTTTACTCATCGGTACAAAAATGGATCTGATTGTTCCGGCCGGTGTCGAAGCGGGGATAGGGAGTCCTCTTTGGCAAACCGTCGAAAAAGCCATGCTCCAAGCTGCCCAGAACACCGGACTAATCGATTCGCCCCAGACGGATCATGTTTTACTTTTGTCAGCTCGTCGTGGTGATAATGTAAATGCTTTGATCGAATTGATTCGGCGAAATGTGCATTCTTAGTTGGCACCGTAAAGGACACAAACCTGTCGTAATTGTATAAATGCATATTGCTTTTCTAACCACAGTTCTGTATTTTATAATTCTTGGAGCTTGTTTTTGTCTACACAGACTGAGAGCGT
>STRG.80590.1
AATAACAGTTCTTACACAGCCGTGAAAGACGCGGTAATCTCTTGTCTTTTACAGTCAGAATCGTCCAGACTAAAACGGCTGACCCAAGGGACAGAGTTAGGTAGCAAAAAGCCCTCTGCATCACTGAGAGAAGTGCAGCAGCTGGCAGGGCAACTTTTAGAGGAAAACGTCCTTAAAGAGTTGTGGGTACAGCGACTACCACCCGTTATTCAAGCACTGCCCGAGGTTTCTAGCCACCTTAAGCTCACAGAGGCGGCTAAGCTAGCGGACGGTATTATGGACCGGTACCATCCACAAATTACCGCCGTAACAAACTCGAGCAGCCCCCAGGCCACAGCTCCCACTGTAGGAACACACTCCGAGGACACTCTGATAGCTGCTTTCGAGCGGGCTTTCAGACGTTTTTCCTCTCCTGGTTGTTCTCACTGTGGAAACCATAAATCTTATCACAACTCTGACCGACGTGAACGTCTCAGAAGCCCTTCCCCTGACCGCCTGGTTAACCCATCTCGACAGTAAGTGTCATTCCAAAGGAGGCAGGTGATGCAACGAACCCGTCAGTTCAACAAATCCGTGCTGCCAATGGCACTCCCATTGCTACTTACGGCCGTAAGTCACTCACACTCGACTTAGGACTACGTCGCACCTTCCTCTGGGTGTTCATAGTANAACTATCATTTGCGATGTGTCACAAGGTCGACCCCGACCTTTAGTTCCTGCCAGTTTTCGCCGACGAGTTTTTGTCAGCCTCCACAACTTATCGCACCCTGGTGTAACCGCCTCAGTGAAACTAGCCTCCGAGCGATTCGTCTGGCCTTGCGTCAAACATGACGTACGTCTTTGGGCCCGTGCTTGTCCTCAGTGTCAACGAGTTAAGATACATCGTCACACCAAATCTACTTTAGACACATTCTGCGGACCGGAGGCACGCCTTCATCATGTGCATGTGGATCTCGTGGGGCCACTTCCGCCATCCAATGGCTGCGTCTACATCCTCACTTGCGTAGATCGTTTCACTCGCTGGCCACAGGCCATACCTATTCCTCGCCAAACCTCAGAGGAAGCTGCGAAAGCATTTCTAACTGGTTGGGTGAGTCAGTTCGGTTGCTCTGCTAT
>STRG.59929.1
GACAAGGAGAGTAGCCAGGGGTGAAACCTTTGAAAGGATTTCATTAATCAGCTCGACCCCGTTTTTGAGTTCGACGAAACTCTGCTTAAGACCATTAGGACTACTGGAAGCTTCATCGTCGATGGTAACGAGGGCGACAGGGAACGGCCTGGTTTTTGGAAGGAGTTGGGTGTGTTTGGATTTGCTAGCTTTAGCGATACGGATTTTCCGAGCACTGGTTGGGGAAT
>STRG.75976.5
AATTACCATTTATACACACACACGCACACACACACACACACACACACACACACACACACACACAACTTACAGCGTATAAGAGCTTCATGTAGCCCAATAATAAAAACCAAACAAATTCGATCCAAGTTAGACACTCGCTGCCCCAGACATCTAAAATCGATTTCGACCGTGCAAAGTGCGGTAATGAGCAAAAGGCCACTTACAAACCGTATACAGACAATATTCTACAGTGAGATAAGCCACGACCGTCGAAAGATATTCGAAGACAAAATCACGGATGTTCCGACATTTCTGATATGCTTATATGCTCACTGCAAACAACGGCCGACCGAGCGGGAGATAAGCCGAATTCGAAAGGAATACCGAGATGTTTCATTGAGTATTGGGATGCGCGGTCTGGTACCAACTGTACTGGATGTGGCTCGGACCCTAAACGAACTGGAATGGGATGATGCCTTGTGGTATATTCTACCATTCGAAAAATGGACATTCTGTCCATATTCTTAATGAAAAGAAATGAGTCAAGGCTTAAAGCTTCCGGTCAAATATTTATTATTCACAGTCGCTGTTAGTGATCACATCATGAAAAGGTCCGCTATTTGATGTACAAATCTTCTTTTCATCAATCTCAATGAACTCCATTCCGTGTAAAGAGCTCAATGAATCACCGAGTTTCAACCGCTCATTGCCTACCCACAGGAACGATAGTAGAAAGGCTGAACACAAAATTCACGGAGTTTTGGTGCTCAGAAAACTGACCGGTCAAAGGTGAAATAAGAAATAGAATGAGTTAGCTTTAGTTGACACGAGACAATATTCATCGTTATACGAATTGGGTAAATAACTCGTCAATATCTTTAGGTGTGTGTGTGTGTGTGTGTGTGTGAAAATTAGTTGTCAGGACTTCTGAAATATCGATTTTAATTGAACTATGAACAATCAAATGACGCTTTACTGTCTAACAGAATGAGATCGATTTTTGCCAGATCAACGTTGTGGTTCTAGAAAAAATCGAAAAAGTTCACAGCTCAAAGCAGGAAGGTTCCGTTCCATTTACTGATCACTTTGAGAATCTGAGGGGTATCATGCGATAACTTGTGCTAAGATAAAACAAGTCAGAGAGGCAAATTTTCCGTGAAATTGTGAAAACTGAATCTACCCAGCCAACCGCACATAATGGAATGGCTCGTATCCGAACTACATGCATCAAAAACTGACAAGACAAGAATAACAATTCACAAAAGCGAAGATCAGGACGCGCTTCGTATGTGCATGGCCGAGAGACGCCGTCGCTGCAAATCAATAATAGCTTCGCCAGGCTCACCAGGCCACAGCACCAAATACCTTGGGGAAGTCGGACAGAAGGCCAGTCCGCCTGAAGTTGAACCAAATGCACCACCATGGACGGAATCGGCGACATTGACGAGCACGGGTTTTATAAGGCCACAGGAGTCGACTCTGGCTTCAAAAACTCGAGCTGCCTTTGGTGTTTTGCGGGAGATTCTCTTGGCCCTGGATGGACACAACACATCAGCCAGTGAACCACTGATATTTCCAAAACGACTGCTCACCCCTTGCTTACAATCAGCCACTGGGGTCAACAACCGTGCGGAAGTAGACGGTAAACAGCTGTATCGCCGCACTTTTATCTGCTCACCAGATAAGGACGAAATCACGCAGTCCGCACTTACAGAAATCCAAGTTCTACTTCGATTCCGTGATCCGGGTCTTCCCATCTTACTTGGGTATACGTATGCAGAGGATCCAGACAACCCGGGGACTATTCGATTGGAATTATTCACCCAGTGGCATGAAATGCGCTCCATTGCTTCATGGATTCAGTCCACGCAACCAGTCGAATGGAATATAAATGCACGAATTCAGGTGCTATACAAATTGGCCAAAACACTGGATTTCTTACTCACCAACCAGTCCGCTTATGTATTTCATCAAAATTTATGCACCCGGACAGTGGTGCTCCAAAGTCAATGTCATCCGATTCTGGTGGATTTCACAAAGGCTCTAATCATAAATAAGGAAACAGACAAGACTGTCAGCATCCAAGAGGCGAATCAATCGGGTGCAATACTCTGTGGCCAGCGGAAGGATGTGATGGGGTTTGCGAAAGTTTGCCTGGAAGTTTGGTCGCATAAGTTGTGGGAGGACACTCAGCACAATGACGATCTGACTGACATGATTAAAGAAGAAAAACTGACTTTGATTAAACAGATACTGGATGACAAAAAGGCCTCCACTGATCACTCGAAATCCAACTGTTCAAAAGAATGTTCAGTTCATGAAAGGATGGGACAATTAATATCCTTGCTGCTGTGCGAAGACGTTTATTCCGAAATGGGCCTGATGACAAAGGTTACAACAATTCTGCAAAATATACTGACCGACTGCGGAGAAGCGTGGGATTTGATGACATGAATGCGTTATATCAACTTACATAGCTTGAAGGACTTCCGTATTTTCATATTTGGCGGCAAAGTTCCTTGTGTTTTTATTTTTTTTTTATCTTAAGGTACTTGGTGTTATAAACTAAATCCAGTCGATGGCATTTGTTGTCATTCGAACAAGAATACCGAAAAAGTGGTTTACATCCCAAGTTTGCAGTTGAATGATGCGTGAACAAACGGAATAGTCTGAGAAAAATTTTCCAGCACAGGCTGTGAAAGACTTCAATGATGCCTTTCGCAAGCACATTTCGAGTTAGAGGCTGAAATTCTTTTCCCGAGAAAGACTTCCAATCGAATTTCCAAATTTAGAGTTGGTCAAGCTTGTCCCAAGACGTTGTCTGTGAAGACACTCATAAATTTTATGTAAACTTCAGTTACATGATTCATGAAGCAGCGTTACCAAATAACACATCACTGTGAACTCATGGACGCAATCTACACCTGTTTCATTTTGTTTGCTGGGAATCACCAGCTCAACCCATCCACCAAACCACAACCGCGACATCAACCCAATGTGTAAAATTGCAAGCTCTAGTCGTTTACCTTTTGACTATCCCGGTGTTTCTCAGTGGTTTGGTTTAAGCCAACAGCACACGGTATGGCACACATTTGTCTCTGGAAGGGGAACGTTCACAACTTTTTAGTCATAAAATGATGAACTCTACAATAAACAAGCCAAAGCTCCTGCCACTTAAACGGAAGATTCAGTTCAGCGGTTTGCGTTATCGCGTGGTCGATCTACAAGAGATGAACGAGTAAATCACAACAACCACTGTGAGCACAGCGTTCTGGCTTTTCTCATATAATTCTTTTGATAATATGGGAGATATTTTATGTTCCGCTCGTGTCCCATTTCACAACCATATGAAAACGCGCCTCTGACAGGGCATGGAGTATAACAAGATTTATTTGAGTAATCTTATACGTGTTACCCATTCGACCGCCGATTCAGTTGCGAAATTGGAGAACGAAAGACTAGGGACAGAATGAGACGACCGAAAAATGGCACCGTTAGTCGATCTAGTTTGTCAAAGCACTATGATTACCACATTTCGATGTGAGAGACAAGCGATGAACTCCGTGATTGAAGAAGAAAAATAACAGATAATGCCAGTCCGTTGGTGGATCCATGTTTCGCGAGAAATGCCAACACGGAAAGCGTTAGTGGGGGCTTCAATCAGAGTTCAAATGATCATGTCTGTATTTGTATAGATTATTCCATAGGAATTCGACCCTAACTGATC
>STRG.33616.4
ATTCTGGACGCTCGAATGGCCGTACAAATTACCTGCCAAGTGTCATCTGAACTAAAATGAACTGAACCAACACCGATACTTTTACTGAGCTGAAGGACTCTACCTAAAGAGCGGTTTTACGATAGAAGCAATGCATTTCAGTGATAGCTGATTTATAGTTATGGTGGCTTGCAATCGCTCGAAGAGGGTAAATATTACTACTAGAAGAGCAATTCTGCTGGTGGTGTGCTTTTCTATTGCGGTTCTCACGACATACCGAGTCCACTTATGGCTTTCACATTATACAAGACTAGCATCAAAAATGATGATCTCGGCTTACGACGAGCAGCAGCCAGATCTTCCGTTTCCTCTGGTTACAGTGTGCAATATCAATCCTGCAAGGGGTTCTGAACTGTACAATGCACGTTCTGTGAATCCGGTCACTAGAGGACTGGATTATGAATTATTCTCAGACGCATATCAAGGACGTTTGTCTGAAAATGCACTAGAAAGTAAATTGCTCACCTCAGTCTACAGACTCATGGACCAGGCATCTCATCAGCTCAAGGATATGTTGAAAAGCTGTACAGTGGATCAAAAACGTTGCTACGCGGCAAATTTTACAAAAAGCATTCTACCTCCCGGGGCATGCTACACATTCAATGGTATGACCACTGATTTCGACGAATTCCAACTGACTTTGGATCCGCAAAGTTTTGACTATCTGATTCCGAATCAAGGATTTGTCGGATTTCGAGTTTTGCTACACACCCGAGGCGACCCTCTTTGGGCAATGATGCCTAGCGCGGTGTATGCTGGACCTACATTTCACACAATGTTGCGTGTAGTTGGTTTGAAAAAGATTTACAAGCAGCAGTGCGTGACTCAAAGACAATGGGCACGCTGTATTCATCAGTGTATGCAGGATATGCTACACAAACGTTGTCAGTGTCATTTATCAGTATTCAAAAACTTTGCGCTTTTTGACCAGCAAAGCATATTATCATCATGCCGTTTGAATGCTACGTGGATACGATTTCTGTCTCCGATTACCCGATTGGCGAACTCTTTCGAACACTCAGATCTCATCCAACCCGTTTTACATTTGACATTCATTGTACTGTTTCTCTTCAGTGTACTTCAAAGATAACAAAGTTGGCATAGAAACAGCCAGAAAGCAGTTTGTTCTAATTTACCTCCACACCTTTGTTACCCCTTTCTGTATCTCGCAGTATAATAATAATTACAGTAATAATCACGACGACTGACTCGCCATTAAATACCCCGGAGGCTTTGTACTGTTGTTTCATCCGAGTTATTATTCATCAGCAGAGCACATCCACCGACCTCAGGAGCACGCTGGGCGGGCTCTCAAAGGTTTGCTTTAGGTCAACACTACGTGATACGGCGTCCATCTGCCACTGACTTTGAAAGCAAAACAAGCTGTCACACACACACACACACTGATTGAAGCCTATGGGAGTCGTTTTCCCCGTAATAGAAGTGAAAACAAAGGAATTCAATTACTATTAAGCCATAGAGCAGTTACTGCTGCTGAAACTCAACAGGAACAAAACAGACGTGCAGCTCCTCCATGGTTGTCAATGTCCAGTTAGAGCGGTAATACTGTACGATGAATCATTTCACAATCGGTATAGATCAGCAGCCTTTATTACTGATAAAATATCATTGAAGGTGAATGCGTGCTCTGGATTCTGATTGAGATACCGTTGAAATTAGTATTTTCTCATGAATTTTGCTGATTTAGTAGCAATCGCTATTTTTAGGGAACAGTTCTTTGCTAAGAAATAAACACGTGATAACTATGAATATAAAACAAATCTCCTTTTTCAGCATTTCCGAGACTCTAAGATCTGCAAATTAAACAGTATCCCTTTTTGGCAGTAAATGTTAAAAGAGTACTGATACTTTTTGGAGCACTGTAAAACGAACAGAATTATTCACGCAGCTAATTATTTGAAGGTGCAGTGTGAATGTGCAACAGTCCGTTTACCCAGTAAAAGTATCCCAAGATTTCTGCTTTGGCTCAGGCAAAACATTTGGAAACAGTATAAAGTGAATAATTCATTGCCAAAATCAATAATTATATCTTTGTTGTGAATTGAAATTGTGTAAGTCCTCTTACGGAAAACACAACGCAGGAAATTACCCATCTCGAACTGGAGCTCCGTCAGCATTATTACCACAATTCTAGCGTAGTACGAAACTTTATCTTACTCAACAGCTGCAAATGAAACCAGTTCGCATTTGAAACAATCTTAACACTTACGTTATGAGATTGCTATACTTGATACCACAATAAAGAGAGCCACAACAAAAAGATGAAAAGGAAACGGGATTGACAATCAGAACAGGGTCACTATTACACAGACCCACTGAAGCCAGATTTTGCAATTTGTGCGAGATTGCGCACACATCCATTTATTCCTACACACGCACCCCTTTCATAAGCATCCGCGGTTATATTGATACATTTCACGTGAACACAAAGTCGTTGGGTGAAACTTGATAAATACGCGTGCCAAGATCGGGATGAACGATTTCCAGCGAGTTTATTTGTCACACTGTTCAAATGACTTTTCTACGCTTTTGTTTCAACGCTCCGTTGCGGCGGTAACTTTTGCCATCAATCAAAGTGGTTCACCGAGTTTGTACGTCGTCTGATCGGGCGCTGTACCTCAATATATTAACTTTTGATTATACATACTGCTCTATATGCATTCGTGCGTGAATGAGCCGGCTACATTTTGCCAAACAATTTTAGGTCTCCGCTTCTTTAATTCGAAAAGGGGAACAAAGCGGAAGTTATTCGCTAATTTCTGCGGTTCACAAGCAAAGGATATTTGGTTTCACACCAATTTTGTTCCCCCCCCCCCACTACCTTCTGAAAAATATGGGATAGATTTGAGCTTTGGTTGATCGTATCAAGTGATCAATTGAATGGTTATGCGCGTATTTCACGCTGGTAAAAATAAACGGACCACAAGAGAGCCAGCGTGTTCAGCCTGTTGAATAGAGCCCGTGGGGAAAATGATATTTTATGAGTCGGATAACTTTTTGATGGCAGCGAGTTATGTACTGTCGGATAAATACTTTGCGGCCTTGTCTGCTCAACTTAAGTTAAAATGCAGCCAAAAATAGAAAAAGGAATTTTTGCATTTGAATAGCTTGATATTATTACTTGATTCTCCTAAACCATTTAATTGGGGAAGAATTCAACAATACACAGAAGATCTCAAAGTTGCTACAACCATGAATCTTTCAAAATATATGGCAAATTTCTAAACTAATCGTACCACATTGGGGACGCTGAGTAAAAAAATATTCCATACTCTACAATCTATTTTATTCCAAAGGTCATTTTCAGTACGATTTCCTTCAAAAGTGGTGAATCTATCCAGATCCTTTGGCGTTCAATAATAATGAGCCGAAAAGTGAAGTACAATGCAGCACTTCAGAGTATTTTCGAAGATGAGACTTTTTCTTTGCTCACCAAACCGCATTTTACTAACTTTTCTGTACCAAACTTTCGTTTTTCGTCAATTTACGTGCATTTGTAATATTTATATATAAGTCACATGATAATATGTTTGTCCAAAAGCATCGCAGAACATTATCGGGTGTCCGTTCGCTTAGGAACGATCCGAAATAATCCTAATGCTATTGTACTGTACTTGGGCGTCAGCGTACATGAAATGATTTCCACGACGGCATTCGATAGGCTGATAACCTCATTCAAACTTTTCAGCGAATGACTACGCAAGCAACTTCTGCAGCCGTAGTAATCAAAACCCAACCAGCATTAATGCCATGGCCATAAGAGACTAAATCTCCCACATTATTGCTTTTCATGAGAAATTGCCCAAACTTTTGTATCGGATTCTCACACTTGTTCCCTTTGTCATATATTCTAGTCGGCAAATGTTAACAGTATTTTCCTAACTAGCTGAATTCGTTCGGTCAGTTTGGAATCAAATAAGCTGATATGATAAATTCATCATTATAAAGTGTTCGTTGAACTACATATGTGCTCATAAGTCGTCAAAGCTGACGAGAAACGGTGAGGAACTTCACAAAATGCTGCTTTACTATCTCATTGTAGACTGCACTTTACTCAATATGATGCGATGCGGAATTCGAATGACCAGTTTGGTTGAAATATTACCTCCAAGTCAATGCAATTGCCAAAATCCATGCGAGCAAATTACCTACTCAATAGAGTCCATCACACAAGCTTTGAAGGCACCGCTATTTGCGCAGTCCGCGGGTATATTCGCTACAGCTAACGATCCGGCAGACCCGTTGTGGCAAAGTCGAGGTAAAAGCCTGTTGTCCGGACTGTCTAAAAATAATGCCGATCCACTAAACGAACCTGCAAAGTTCAAACCTGAGTTTCACTCCCCGGCAAAAGGACTGGAAGAACACAGAAGAGATGTTGGACACGGCATGCTCATTCAGACATGGGCATTTTTACGCGAAGCTAACCGGACTGCTTTTGAACATTTGCGTCAATTATCTCGTCTACTTCAAAGCTTACAAATGGATCTACAAACTGTCGAGCGGGCGGTTACCTCTGTGCAACTAAAACAAACGCAGCTATCTAGCCAGTCAGATCCGGGACAACCTTATGATTGGCAGTCTGCCTACGATACTTCTCAGACGAGCAATTTGATGCGAGCTGATTCTGGGAACGGTTTGTGCTTGGACGCGGAAGAGCACGGTCGTATATTGTCCCGTGTGCGTAAGCTAGGCGAGGAATTTGTGCGATTGTTTCGTCAAAGTGTTTTGTTCCGCGATGTGCCTCAAATACCCGGTCACGATTTACATGTGCACCTGGTTCGGTTGTTTTTTCTTCGAGTAGTTCCCGATTTCGATAGGCTGGCCAATCAGCTACAACACAACGACCTGTTCTCTGATGTAACAATGCTCGATTTACAACGCAAAGCAAGCCAGTGCAAACAATCCGGTAGCGGTCAAATTCCCGGATCGACGCGTGGATCAGCCAATCGGACCGGTAGAATGCTTGCGAATCATATTGATCGAATCCAATTGGAACAGGCTTCGGAAGATATTGCCAGTTTACAAGCTGTTCTGCTTGCTACTGACTCACAGTTTAAGCAACTGCGTTCAAGTTTTATCAGACTTACCCAAGAGAATCGGGAACTGATCGAAGCTATCTCATTGGACCAGCTAAAGTTGGGCTCCGTGGCTCATCCGGGAAACAGCTTTGTGACAATGACCATACAACTTACACGGGACAAAAATCGATTGGTACGATTAGAATCGGTTCAGGCCATTTACAATCCATTCACGGAACTAATTGATCTGATTGTGTCGGGTCTGGTGATGGCATTTCTAGCCATCTTTCTGTTCGATATCTGTACCACACATCAGCCAATCAACCGAGGTCTGGTTTGTTGTACCGATCCCTCAATGAGTACAATAGAGGAAATTTCGCCAAGCAAACCATCGCTGATCGTTCATGGCGAGCCTTTGAAGGATTGTATAGAATCCACAATCTGTCACACAGTACCGTCAGTTCATTCCTCGTCAGAATTTTACAAGGCGTTACGACCACGGATGGATCATCAGAACACGCTGCCTGATTTCTCGCGAATTTGCACTCTTTGCTCAGTGCGTACCTCGTCAGAATGGCCAGTTCTTTCACCAACTAAAGTGTTTAAACAATCGACTTCTGCAAGTTCAGTGCAGAATAGTGCAAACGCCGGCTACTGCATGCATCAAACACAGGCACTTTGTGAACAGTCACGAATAGAACGTGTTTCCGCCCTGGATACTGACTCCGGAAAACCCTCTTCTTTTGCTACGACGCACCCGTCCTCCTTATTGGAATCCAGTTCGATCAATACTTGGGAACAACCGGGCACTTCGACGAGTCGTAGGGGTACGCTTAAATGTGGTCTGTTTCTTGAGAGTCCAACCTATCTGGTCCCGTCACGTTTGGTATCTGTGTCACTGTGTGAACGTCACCCCAATCAGTCGAACACAATCGGATCGATTGGAGGTATGCAGCCTCGGATGCAATCATTTTCGAATAAATCACGCATCGTATCCGAAGGGGCTTCGGCTGAACTAGATAACGGATGCCAAAGGAACGATAATTGTTCAGCATCCATAATTTCAAAAGATGTTACTCGGTCGATATTTTTTCCGTCCGTTTGTGCCACGACCAATTCTCCGAGCGGTTCCTATGATGGAGGCTGTTCATCAGTTGTTAGTACCAAAGGCGTGGTCAGCGGTGTTGAACCATATGGCAGCATTAGGATATCACCGGGCTGTTGCGAAGGTCCACGTGATCATGATCATTCTACAAATGTCGGAAATGATGCCACTGTTTTAAGTTCATTTTTCCTGAATCCACCGGATGCACCCCGACACTGAGGACTGCTTGTTTCCGATGCTGTTACTCAGGACTTTAATCTCGTGTTCTACAACTGGCTACAAAACTTCGATATGAATCAATGGCCCATGTGAATTGCCGTGCGGAAACTGTGACTCTTTTGTGTATCTCCAACTGAATTTATTTGCTACTAGTAAATCATAGTTTAAACGGAGAAACAGACCTGATTCCTAATTTTAATCCCCCCCCCACTCCTCCCCTCCCCCGAGCCTCTCACCAAATGATTAAGCAACTCACGCTATTTCCAATAACCGTGTCATTTTGATTATTCGGAATTATCTGTATTCGAAAATTTACAAAGTGCAACATCTATTCCCTCACCTGCTTCTCTCCATTTTACACTGTCTCCCTCTCCCTCTTTCTCTCTTTCTCCCTCTCTCTCTCTCTCTGTCTCACACACACACACACACACACACACACACACACACTTTCCCCCATGAACTTCGTTTCAGCAG
>STRG.8281.1
AGCTTTATGAATTGATTAGTTATTTACGAACCAAATTCGGTGACCGTACGGGACACGACGGTTCAGGTACTCAGGCACTGGAACCAGATTCGAATTCACCATTGGATGCGACTGATGCTGACCAATGGACGTGGCTGCTCAATGTGCTATGTGATCCGCTTCTTCAGAACGCATTTCTCATGCACGATCGTGTTGCATCATCATACGAACAGTGTCGAACACGGATGGCTGGTCGGCCTCGGCATCGTTGGCCCGTTCTTCCCGGGATGGCTTGTGACACACTAGACGCAGTGCTTACTCACGTGTTCACCATTTTGCAACGTCCGGTCTGTTTGGACACGGAGACGATGAATAATTTGTCCTATTTGCACAGTCTACTCTCGAAGCCGAATTTCAAGAATCTTCTTTTGGCCATGGATGGTTTGGCCAACACGTGGCTTTTCGATGAGGATGCGGACAATCTGGATATTAACGAGGCGGAAAATGGCGCATTAGCCGCATCGGACGATGCGGGTCTCTCGGGCGAGGATCAGTTGTCGTCGTCCGGTGGACCTGTGGAACCAGATCCAACGGTTGAATACAGTGCCGTACCCGGTTGTTATGCCACTTTGGCCTTCGATGATCAGGGACGCGATTCCTATTCCGAACAGGGTGTTCGACTCAAATATGTGATTCTTCAGAAAGGGGAAAACGAGTTCTTAGGTGCCACGGTGCGTTGTGAACGGAGATCCATCATCATTGCTCGAATTGTGAATGGTGGCTTGGCGCAAAAAACCGATCTTTTACACGAAGGTGATGAACTACTCTCTGCGAATGGAATCGAATTGTTGGGCAAAGACTTGAATACAGTCACAGATATCTTGGGCTCGTTACGCGGTAAGGTGGTTCTCCTGGTCGCTCCGTCCACCAGTCCGTACGCGAGAGCTCCTCCTGGAGGCATTATTCATCTGCGTGCGTTGTTCACTTACGAACCCGAAGAGGATCGCTACTTGGCTTGCCGTGAACTCGGACTCCCGTTTATCAAAGGAGACCTGGTTCACGTGACTGGACGAAGTGACCCCAATTGGTGGCAAGCTTATCGAAGTGACGAGGACGCAGGACTGAGCGGTGCTGTGGGCACATTGGCCGGTCTTATCCCCAGTCCTATTTATCAGCGCCAGCGAGCTATACTGCGTCTGCAATATTGGATAGATCACGGTACCATGGATGTAGAATTGGAAGATGAGCCCTCGGACACGGAAATTGCGGGTACAGATGCCGATTCGAAGTCCACTGCCCACACCGCACAGTCATTGAGTGCGACAGAAAAGACAAGCGGAAAACGTTTTCTTGGCATAAAATTGTCGTTTTTGGACAAACGTTCGAAGGCCGTACCGTCAAAGCCGGAGAACGGAACCATGGTCCCGCAAACACCGACAACAGTTTGTACAGATGGTGTGGATGGTGCTGTCGCGACCGAGAATGAGGAAGATCGTGCTCCGTGTCTGATCAATAGTGCTCTCTTGAGTTCCATCTACGCTGGTCGATTGTCTGGACATACAAGACCATCTACACAATTGACCGAAGGAGCGATGGATGAATGGTCGGCTGCTGGTCCAATATGGGGTCAACACGGTTACGAGGCTCGGTCAGCTACACGGGACGCCGGACGTCGTCATCGTTTGGGTCGAAAATCGAGTGGTAAAACATCGGGAACTTGTTTGCCTGGTGTACGTGGTAAGAAGACAAGCCAAAAAAGATATTTTCCCTCACTCGCCCCTGTCCCGGACACTGCCCTACAAAATGACGAAGATCCGGTCGCATGGCTCGATCAGGAAGTCAAACACGGGTTCTTACGTCATCCCAGTCTGTGGACCTATGAACCCGTAGCCCAATATTTGCCGCAGCCGTTGCGTCGTCGACCGCTGATATTTGTCGGTCCGGCTCATGTGGGACGTCATCAATTAATGCAACGATTAATTCAAGAAGATCCCGATCGATTCTGTCCGGCTGCTATACACACGACGAACCAACAAATCAAAAAAGCTGACGCGTCATCTGCACCATACATTTGTGTGACCGAGGATGAGTTTGATAGTCTTCGGCGACGGGGTCAGTTCGTCGAGTGGGGCGTGTTCAATCGAGCCCGCTACGGGACCAGCCAGAGTACGGTACGAAAGACGGTAGAAGAAGGCAAAGTGTGTTGTATCACACTCCGTCCGGACTCGCTCCGATCGATGCGGGCAACCGGGTTGATGCCGTATGTTATATTTATCTCGCCTCCCGAACGTGTTGATGATCTGCGGCGTTTACAGAAACAGCTCGGTCTGACAGTGAATTGTTCGGACATGGAACTCAAATCATGCATTGAAATCAGTCGGAAAATGGAAGTGCGCTATGGTCACTGGTTCGATAAAGTCATAATCCCGGAAACATTAGACATCACGTTGGCCGAGCTCCTAACAATCGCGACCAAATTGGAGCGTGAACCTTCATGGGTGCCTCGCCATTGGCTCTATTGATCTGCCAACCCTATTCCAATGAATCAACTCGAGGATCCGGTCAATGTTGAATTATTTTCTGTCCTTTGGATGACAGTAGACAATGTTTTTTTTGTTTCGTGTAGTTTCTCTCCTGATTTCAGGCTGCTTTCTTTCTTACTTTACTGCGAACCGTCCGGCTCAGTATCAGTGATAGAGCCCCGTTTTGCACCGAATGCTTTAATTCATTCCAGGCCCTTTATTTCTTCCTCAGAATTTTATTCATTCATATGTTTACTTCTTATTTCGCACATATTTATTTCACAGGTAACAAAAACCAACATATCCGCACATTGCTTCATCTTATTGCGTCACTCACATTCCAAATCCGATGTTCTCTTTTTCCCTGGTCTGCCGCTTTCCCCGGCGCGATCTCACGATCTCTCGGTTTCCTTATCCACTCGGTCACAGATCATCGGTGAACAATTCCAGCCAGATAGTGCTTGCAATCTGATCGATGCAAATCAGGCTGTGGTGGTTGTTTATGATCAACTGTTTTTCCGCTGATTTTCAACTCACTTTTTTCTACTCGTCTTATGCCTAAAATCCAGTGGATTATATTTTGAGCACATTTCCTCACTTTCATATTACTCGATATTATCTGCGCTTCAGTGAATGATAATGAACTTTTTGCATGAAAAGACCGGGCGGAGACCAAGTCAGTTTGGCATCACCACCAGGTGACTAGATCATACAGTAGAACAAAATCCTCCACTTTTAAAAGCAATTTATCTCATCAGTTTTCATGGAATTCGCATAATTACATCGCTTAGAAGATCTCGTGAACAACGATTTCATTGTTTTAAGTTGAT
>STRG.35966.1
AATGGTGTGTGTGACGCGTTTCAAGTAGTCGTCGAAGAGTACAAATCTGATCGATGCATTCTCGACCTGGGCAGAATCCGGCCTGTTGTTCGAAGGCGTTTCTCTCGCGAGCCGGTGTCGAACGGCGCAGCAAATTCGAGACGAATACCTTGGTGACTATCGGAATTAAGCTGATCCCATGATGTTTACTACAGTCATTGTGTATTCCTTTTTTGACGATGCATATAATCAATGACTCACTCCTCCTTTCAAACGTTACGGAGCGAGGTAGTAATTGGTTTTATCAACGCCCCATCATCCACTTTGAAAAGAACTGGCGGGAGTTTGTCAGGACCAGCAGCTCTATTAATCAAATGCTCGACTCTGCTTCTATTTCCGATGGGGGCTCAAGTGATACTCCCCAAAGAATCCCAGTTGTTGATACAGGAGTAACTACATTAGCGCGCGGCCAGCTAAACTGCTCCTTGACTTATTCAGCCCAATGGTCCAGCCATTGTTCTTTGCTTTCCATTTCTATCGCACATCGTCTCACTAACCGAGATTCGCCGTCCACCGGTGTCGCGAATAAGTTTAAAGTCTCTGACTGTTATCTGAAGCAGCTGCTACTTCCAGTTCCTCGGCTACCTTGACTCACCAATTTTTGCAATCATTCTTAAGGCTTTTTGTGGCTTGCTTTTGTCGATGTCTTCGTGTCTTGTTCGTCTCCTTACAGTTCGACAGTTGACATTTTTGCTCTATTAGCCCGATCGACTCCTGCGAAATCCAGTTTCATTGATGGACATCGGATTTAGGACCACAAGCGAAACCTGCTGCCACGTGCACTGCCTCCTGGATGTGGGCCCAATGCTCATCTAAATTACTGTTCGTCGTAGATCCTAGCCCATGTGATAATTTCTGCTCATAACTGGTGCGAAACAATGGATCAGACAAACGTTCTACGGCTAACCGGGTTCTGGGTTTGCGGTTTACGTCGATGATTATGGAGCTGGAATGATAACTGCACTGAAACTAACGCGTGATCCGACTCTACGTACGTGGACCAGTAAGATCTACAATTCTGGACAGAACTGCGCCACCGAGAGCTTACTGCGGTATGATGGGCCTGGCTCAGAATACCTGTAGCATTAGAGCGCCATGTCGCCGTACGACGCGAGCTGTGTCGAAAATTCGCAAAAGACAGGAATAACCGATTGTCTCCATAAAACTGGAGAAGCCTATCCCCGTTATCTGTGCGCTCAGCGGGTAAGGCACAACGTTCACCTAAACAAGCTTGATGCACTAAAATTGCCAACTTGTGCATTAAAGTCACCAGCTAGCACTACAATGTCAGAACCTTTACTGCTGCGAACGAGGGTGGCGAGTGTATCATAGAACTCATCCTTCTGCATGTCAGAGCTGCAGTCCGTTGGAGCGTATGCCGAGATTACAAACAAGTTGTGCGTAACACGGCTATCCTTTCGAACGCCGACTGACTCCTGGAGTCTAACTACACATAAACGACTATTAGGCATGATCCAGTCTAAAAGGGCAGCCCCAGCCTTGTCAGTCAAGACTATTCCTACACCACGTTGACTCACAGCTCTAGCTGCTTCGTCTCCTGAAGTGCGCAGGACACACCACAACCAGATACCAGAAGAAATTAGTTGAGTCACACTGCTCGGATTCTGGATACGCGTTTTACTTAAGCAACAGACATCAATCTTCAGAGAGTCTACTGTGAGCGCTAGGCACGCCTGTTGACCGGCCCGCATGAGTGTACGCACGTTAAAGGGGCCGAGATTCAGAGACTGATGAGGCTTGAGAAAATGTGAATTACCAGACAGAGGAGTATTCCCAACACGATTTGACAATGAACCGTTGCGAGTATCGAGCGTGTTATCAGTCGGAGCATTATGGGTGGATAGAGGGGGCAAAGAGAGGTGGTTGGAGAAAGAAGACAAAGGTTGAATAAAAGAGAGGGAACCCTGAAGAGTAGCTCACTTATCACTGCTCACCCCGCTCGATGCAATGGGCAGCGCGGTTCTGATTAGCCTGTGCGACGACCGATGCAGTATGGAATTCTTTCTGTTCGTGCAGTTCATGGGAGACGTTGGACGGGTACTGCTAGCGTGTCCAGCCGCAAAGCAGGAGAACGATTAGGGTTCTCAACCAAAGCTTTTAGTTCTGACAAGGACCTGTCCGCAGGGCAGCGGGGTGGCTGAGTGGAAGCTCATTTGCTTGGACCAATTATTCTTCCACTGGTTTTACCGACTGAGTTGCCAGCTTAAATTGACTTACAACCTGGAGAACCAGGAGACTAGACTTCGTCTGACCTCTACCATTGACCTTTCAGGCGTGATTGCATCTCCGGCTTAAGAAAGTCATCCCGTATAGATCTTTGGGTCATAGAGACACGCAAGCTATCACACCACGTCAAGGTGCAGTCTCGTCGTGATGCCCCAACCACCTTAACCCGTTTAGATTCGATACTTGATCCAGGGACTGACCTCTGGTTCCCAACACATTACGCCTAACCGTAGCATTGCTGATACAGTGTTGCTAACATATTCGAGCAGTCCTAAGGAGACGTCGATGTTCGAAGATCGACAGTCTTCGCCAATTTTCTGCCCTCAACGGTCATGTTTCTGAGACGTATGAAAGGACGAACATAGACGCCGCATTGTACACTATCCTTGACGGACAATCGGAAGTCACGCCGGCGCCACAGATGACGGAGGTTAGCAAAAGCCAAACGCGCCTTATGTGTACGCGATAACACTTCATCTGATATCTGTCCACCTGGTGAAATGTAACTAACCACGTAACAAAACTTATCTACTTCAGCTAGAACATCCCCTGCCAACACAAGATTTGGTATCGAGCAAACCCAGTCCTGCAGCAGCATTTTACACTTTGAAGGTGTGAAATGCGCCCCAAACATTGCTACACTGTTGTTAAGGCTATCTAAGAAAGCTTGCAACTTACCTGGATCTTCACTCAGAAGAACAATACCGTCCGCGTATTCCACGTCAAACAGTTCACTACCTGAACAAACATCGAAGCCGTTATTCTCACACGAGGATAAGGCTATCTCAAGAATTAATTCAATTACAAAACTGAAGAGGAAGGGTGAAAGTTGGCAACCCTTAAGAACAACACTACCACCACTTTTCCTGGTGAACTCGAGTGAAAGGTCCCTGTAAGCAGGAAATCGGCTTCAACTGTTTGCGTACAAGCATTGGGAA
>STRG.60104.2
TGTATCTTGTTTTCGCTGCCGCCCCCGCCCCTTCCCCCCTCCCGCTTCCTTTTACTCTCGTTTCAGCTCGGTGAATCCGACAGAAGATCAAAGATTTCCTCAAGAACCGGGACAATTGGGCTCAAAGCCTCGAACCCGTGTAGTACTTCAAGACTTCAAGACAGGCCTGACCTTCAACGCATGACAACGACCTTCAATCTACTCCCCGCTAGTTTGCAATTGTCAGTAATGGTGGATGCCTCATATGTCATCGAACTTGAGGAAAAAGTGAAAGCCTATAGGGCAGAAATTCAAAAGAAGGACGAACTCGTTCAAAAATTGTCCAGTATGGAAATACCAACAGTTTGTAAGCCAAAAGATATTTCGAATTCGGATGAGCTGACAAAAGCGAAGCGTGAGGAATTGGCAAACCTACGGCACACGGTGGATCAACTTTGTGAAAAAACACTGAGTCAAGAAACAGAATTGAACACACAGAAGGCTCTTACAGGGAAACTTCAGAAGGAGAACCAGGAATTGTTGAGCAAATTGAACACGGCCATTGGAGAAAAAAAGGTTCTGACAGAAGAATTCACCTCACTGAAATCCCAATATGAAACGCGAGAGATGGAAAAACAAAAATGGGAAAAGAACGCATCTGAACTCAAGCAGCAACTGGAAACAGAAAAACAAAGAGCGAAAACACTAGAGGATCGAATCAAAAATCAGGCAGTGGAACGCGAACGAGCCGAGCATGAAATGCACAAAGCCGAACAGCGTTTGGAATATTTCGTCAGTCAGATGATTCGAATATTTGACAAATACATTCGTGAAGATCAAATCTCATTGGACGGGTGTAAAGATGAGAAAAAGTTAGCCCAACTAATAGCTCGAGCCGGTCAACTTGTCGAGGAAAATGTGAAACATCGAGGAGCAATCCAAGATCTGACGGATCGCGTCCGTGAACGTGATCTACAACTGGCCGAACGAGATCGCACAGTCGATCGCCTCGGGGGTCAACTCACTCGTACTACTGAATGTGACAGAGAGACAAGAAATCTGGCACAGCAACTCGAATACAGTCGTGGTAATGAATGCATGCTAGAACGTCGTGTACATGAAATGACTGAGAATTTATTGCATGCGAAAGAGCAAATTCATGATCTGGAGCATCAGTTGGCCCAAGCTCAACATGATAATGAACACGTGTACGAAATGAGACGTGAAATGAACCTGAGGGAGGTGGCCATGTTCAGAGAGTCCCTTGCTGCTATTCTATCGTCGTCACGATTTCCGTGCAGCCCAACGGAAGTAGCTATCAAGGAGCATGCCAGACGCGTTGTTTCCGAATGCAACGAACAAAGAGAGCTATGTGCTCGTATGGAAGCTCGACTAGTTGATGTCACGGCCAAAATGGACTCACTGCAAACGCTGCAAGTGGACGCTCGTGATGAAGTTGAACGCGTTGAGAGGGACAATGTTGCGTTGCGTGACCAAATTAGGCGACTGGAGAGTGAACTGGCAACATCTGAGCTAACAAAAGGTGGACACCGTGCGGACAAAGAACGGTACTTCGTGTATCTCTGCAAATTGGCCTCGAAGGTGAAACTGGACCAGAGTCTGGCAGTGAGAATGGACATAAAGGAATTACAAGAAGCCATTCTCGTTCGCGTTGGACAACTGACCAGGGGCGAATACACTCTGCTCACCGATCTGGAAGCAAACGCGGATCGTGTGACCGGACTGAATCGTACAATCAAACGACTTCAAGACCAGTTGGCTAGCAAAGAAATTCAACTAGGAATGTGGCGTACCAAGTCGAGTAAGATGGACGAACAAGTAGCTGAGCTGAAACGACAGATTTCCGAGGGACAGGCAGAAAAGATGAACGCACAACGTGCTGCGGCCGGTGAACGTCGAGTAGAGGTGGAAAATGGTCGCTTACGTGACGAGCTAAATCGGTTGCGCTCAGAATTGCTCGAGCTAACGGAAGCAAAGACGCAATTTATTCAGTTGGATGAACGAATGACCGATTTGGTCCGAACAAACAAAGAACTGGAGGAAGTGAGACAAAATCAAGCAACTAAAATTGCCGAGCTGCGTAAAGTGGTGGAACAGCAGGCAGCTGAACTGACAGATCAACAAAAACAATCCACCGATTCGATTCAACGTCTCACGGACGACGTGCATTCCACTAGACAAACCATTGAACAGTTGAGACGTTCAGAAAAGGAGCTTTTCGAATTTAGGGCTTTGATCGGTCGGTTGTTGGGCCTCGATGTGGACGCTTTAACCGTGCCAAACTATGATATTGTGCGAAAGTTGGAAACACTGATCGGTAAACTACGACAACAGCAACAACATCAGTACAACAAAATTCATGACGTTCTTTCGGATGAACTGGAAATTTGTTCCCGAACACGATCCCCATCGAGACGAATTACGAGTGAACTGAACTCATCTGGGCATGGAACGTATTTGGCTGGACCGGGAATTGCAATGGCAAGATCAAAAGAAGCTCGATACGGCAGTAGAGAAAAGGACATGCCCACACGATCCGCACCTTCAATGGAGCCATTTGACAAATCTCGTCTTCAGATGAACCCGGCACAACAGCATAAAGACCAAAACAAAACCCCTTCACCTGAGCAAGTTCGACGTGATCCTAGAAGATACTGATGCGCCAACATTTTTCAAAATTCATGAATATTAACTGACTTCATCATACTTTTTATACTCTGTAGTAAAATGCACATGCAACTGATCTAGATATTGTTGGGAATTGTGAACTGCTTCTCATGAAATCTTTTTTTCTTCATCTTACGTCAACTGATACTCAAGTGGTATCACTATTTACGATAAAAAGCACGTCATACGGACACAAAAATGCATATGCACACACACACACACACAAAATGACACGCAGATATGAACGTAAGGCACTTCTTGGTTAACATTTTTAACTTCAGCATCACAACAAAACTAAATTTACAACCTCTCATCCACCTGATTTCTACAATTGTAAACCTAAATGGTATCACGACCCATTGTTCCCGGAAATATAGATCTGAAGATTATCCAGAAAAG
>STRG.54835.4
CGAACCGTGAACAGTGGCGATCGTGTTGTCACTTTCTGTCAAATCAGAATGACTGATCGATGTGCGTTTGTACAGTTAGACTGTGTATTCCTTGTGTTGGCTATTAGGGCGTTCTTTCCTTTTCTCACTCGTGTAGATCCACTCCCTTTCCATCTTATATATTCATACTTTCTAATTCAACATGCAACATGGTGAGGAAGACAGCGGTCATTGGGGCTTGCCGTGTTGTATAACGGTGTACGATGGTGATGATGATGAAAGAAGGCTTTAATCATTAACAGTGCGAGTATTTTTACTTTAAAGGGGAAAACGAAAACCGTTAGTATTAAAAAAATTAGAGAACCGCGGACCAACGTCAAACCAGTTCATAACATTCTTCCCTGGCGGATAAATTTCTAGTGTATTGTAATAGAGGGTCACTTCCCGGGCTCTCATGACTTCATAAATTATAGTCTCGTTCGTTTCTGGGTTTCTAGAAGCTGCTAAACATTTTCGGATGGTTTAGGGATCTGAGATGATAGAGAACCCTCGTCTTTGATCCCCAGATGTATGATGCGGGGATTCGGACGTAAGGTCAAATGGTTCGGTGGTTGAAAAGGCATGTTGATCCGTGTACCCTTGATATGAGACCGGTTTGGGTGCAAGGTGCCTCAGTGACGCAGTGTCTTCGTTGCGATTTGAGAGACAAACGGTAGCATATTGTGGATTGCAGTTTAGGATTTCCATCTTTTCTACCAAGGGGTCGTATTTCGAGGACCGAGTCATTCTTTTTTAATAGGGGTGTCATTATTAGCGATGCACAACAAGGAGCGAACTTAATGCAAGGCATCCAAGAGTACGGATGCCCCGTGAAAAATGTCCAGTTGTGATTTCAGTGCCAGTGTGATCGCTTTCCATAGGGTCCTATTCAGCCTCCACCTGACCATTTCCGCGTGGGTTACACGGGGTGGTGCGGCTGGTTGCCACTCCTTTGTCGTGGAGAAATGTCTGAACTTCAGATGACATGAAAGGGTCCACTGTCGGAGCGGACATAGGAGGGCATTCGAAATAGGGAAAATAGTTAGGTAAGACACTGGATAACTGTGGAAGAAGATAAGTTTGAACAAGAAAAAGCGAGAGGAAATCGTGAATATTCGTCGATCATCGTCCAAAGGTACTTACTACGGGAGGTAGGCGGTAGGAGACCTTTAAAGTCAATACTGATGTTTTCAAATAGCTGAGTAGCTTTTGTCACTTTGCCGAACTGTTATTTACCAAAACCGGGTTTTAGTTTTGCAGAAATCTCACATTGATCGGCAGCTGATCGAACTTCGTGAGCAAAGAACGTAAGTTCATCACTAATCTCGTTCGCGATGCGTCGGAATCAGAGTTTGCCACCAAATAAGCAAACTCGGGCAACCGTGTTACCTCCATTATGCAGGTCACGGGCGGCTAGCATGGCTCCACAACCTGATCAACGTCCGACGGTTCGGGATGTAAAGTCTAAGGCGTTTATGAGTCGGGCCCTAACCGCTTTGGTTGAATTTCTGGACGCGAGTGACTATCCGAATGAGATTTCCACCCGGATCCTTCAGTCCCCAAATGCGAAGGAAGTGTTCTATATCTTTGAACATCTTGTGCGTCAACTTACTCCCTTGTTCTGCCTGAAACATCCAGGTTTGAAAGTAGAAGAAGTGTGTGTCATTACGTTGCGCGCATTGGGTTATCCTTATGCTTTGAGTAAACAGTATCTAGCGACTCCCGGTGCGCCTCATGCTTGGCCTTCTGTATTGGCCGCTTTGGACTGGTTACGCGAAGAGGTAGTTAACGTAAACGAGTTTACAATTGGTAATTTTATGTTTAAATACGATGACGATCAAGCCAATGAGGAAGAACCTTTGGGCCGCTTGCTGTATGAGGCCAAAATTTGTGCTCACCAAGCACACCAGAGAGGCGAAAAAGCCGGTCCATCTACGATCGAAGAGTACCGATGTCGTGTGGGTCGTGTTCTTGGCTGTATTAGCCCTGACCAACTCCACGAAGTGGAGAATAGGGCACGCGATCTAGATGCCGAGCTCACCAAAGCTGTCGGCTTGGACTCGGAAATTGACAGCCTGCGTGCAAAATTGACTAGTTTGGAAGAACAGTGGGAGAGAGTTCAAACAGCACAAGCTCGATTTCAGCACCTGGTGGAACAACTCCGGCCAGAGTTGCGACAGAGCCTAACAGAAGCTAATACCTTGACAACGGAAAAAGAATCGATTCACCGTGAGCTGAAACAACTAAAGAAACAATTGAAAGAACAAGAAGCTGCCGGCTACGGTCGGTTGAATGAGGAGTATCACATGTTAACAGAACGTTATGAAGCGCGGTTAAAGGCCAAATTAGAACTGATTCGTGAGACCGAACAATTACAATTGGAATTTAGTCGCCGCGAGGGCCGTATTGCACCGGCTTTGGATGGCTTTAATCGTCTAATCGGTTCAATTCGGGCGCCTGGATTTGAACAAATCGCTAAAGATTGTGATTTACAGGTACGTACCTATCAAGCCGGATTTGATGTCAGCACTGATCTCCCCATCGTGGTCAAGGCTGCGCTGAACAATTTGGACCGTTTTCGATGTGCGACACTGGCAGCTGAGGAACGTGTTGCCTCAACCAATCACGCCACCGGGGAAACGCGTGCCGCGATAGAAAAACTTGATGTTGTTGGAGCACGTACTCAACTGGCAGAACTGCAGGAACGTACGGACAAACTAAATGAACTTCTCGAAGCAGAAGATGCGGCCAGTGAGGCGGTGGAACGTGAGCTAAGTGAAAAACGACAGGCCGCCTCAATCCGAGCGGATCAGTTGCGTGCAGAGGGAGCGAGCAATAGAGAGCGGTTGGCGGACCTGACGATGGAGGTTGAAAAAGAAAACAAAATCCGTTTGGGAGTGGAAGCTTTCCTGGAAGAAGTTGAATCTAAGATGTCCGTAGTGATGCCACGAATTCAGGGAATACAAGAACGAAGAAAGTTGTGTGAAGAGCTTTGGCATTCTCGCGTGGAAGCCCTGCGGTCCCAATTCCGTCGCGCATCAGATCGTATAGAATCCAAAGTCGAGCGTGCCCTAGCCGAACTGGACGAGCTTCGCTCTACAGAAGACGAATAGCTCATGCTGCTTTTTTCCGATGAATTTTGATGTACTTTTATATTCTTTTTTTCGATAGTTTTTTTTGAATAAATCGTAGGTGTAGTTGCTTCTCAC
>STRG.61322.1
ATTAGGTCCTATCAGAATGCAGTCCAGCGATCTGTACTTGATCGAGCACGGACCAATAAGGCATTTTTCTTTCAGTACATGCGCCGTCTAAGGGGCACAGCTCCGACGCTACTAGCTCTCAAAGATAGTGCCGGATCTCCAATCATTTCCCCTAGCTAAGTAGCCGAGGCATTCAGCTCCTTCTTCCGTACAATTTTCAGCTCCATACCCTTATCATCCCACCCTACCACGCACCCGTTATCTCTGGCCACTACCCTTAACCGAGTCACTATTCCCATTGGTGCTGTCGCATAAGGTTTCCGACGGCTCAACCAATATTGCTCCATGGGTCCTGACCCAATCCACTCCCGTATTCTCAAGGAAGCCGCGGACACATTAGCTGCTCCTTATGCATCTCTTTTTCGGCGGTGTGTTGACGATGGAGTTTTCCCCAGAAGCTGGAAGAAACAATGATCGCACCCATCTATAAGAAGGGTAGTAGACATCTTACTTCTAGCTACAGACCCATAAGCCTCACTGACATCACCAGCAAAATGTTTGGGGGAATTCTTAAGAGTGAGGTTCTTTCCTATCTGCATAGAAATAAGATCCTCTCACCGTCTAAACATGGGTTTCTTCCTGGCAGATCATGCATCACCAATATGCTTACTGTCGTGGATAGTTTAACGGAAGCCTATGATGATGGCCAGCTCTTGCACGCTGTATTCATCGATTTTGCTAAGGTCTTCGATAAGGTCTCTTATGCTCCTCTTCTTTATAAGCTGCAGACATACGGGATCACAGGCTCCATGTTGGCCATCCTACGCAGCTTCCTTACCGACCGCACATTTGTGGTTAAAGTCGGGAATATTTGGTCTCAACCCTCCCTAGTAACAACTGGGGTCCCCCAAGGGTCGGTCATAGGTCCTCTTCTTTTCTTGATCTATATAAACGATCTTCCGACAGCCCTTTCTGCGAACATTGCCATGTACGCAGTT
>STRG.40943.1
CGAATTCCAGGTTCCTTGAAGGATATCGGGTCGACAGGTTGTTCATTTGAAGTTGGGAGAGACTGTACATAATTTTTGACTCGTTCGAGCTTCTAAATGGCTGCGGGGTAGGTGGTCGAGAGGTCTGGACCGACAATATTGACCGTTCTTCCGCCTGTAAATCACTGATCTTCTGTGCGAGCTTCATTTTGGCACCACTGATACGTCTTCCGGTTTCCAACTCAAGCTCCAACCTTTTTATCTTTGATTTTTACCAATTTAAGTTCTCGATTCAGCTTCGAGTCGGGGGGNGGTCCTGTTAGTAGTTGCTCGTTCAGTGATATTTGATTGACCTCCACAGTGCAGTCTAATACCGCTCTAATCTTGGTTCGGTCTCCGTGTTTATATACGCCGTG
>STRG.28114.1
GTTTCTCTTCTATGGGACCACTGAGCTGCAATGATAAAATTAACAACAAAGGGACAATCATTTTCGTGAATGCAAAATTAGTATGGAGTAAAAGTTTAGGGCTTTGTACGCGAGTCCAAATGCATATATCAATACATCAATACAACAAGACTTTTTTGTTCTTATAGTACCTACATGTAAATGATATGTACACATTTGAACTCAAGAAAAAAAATACATTCATACATTTTTTGCATGAATGTAAATGTATCGATACATACAAAAGATCGAACGTATAAGTACGGGGGAAATTAACTCTAAAGGTAGAAAATTGGAGGTTGAAGTGGACCTAAGGTTAACCTTGAGTAGTTGGTTAGCACTTTATTCCGCCCCACTAGTTCTGGTGAGAACTCGACTCTGCCTCAGAATCACGTCGGCTTATTAGCACAAAACAAAGAATACATGCGTTGCTCTCACATTCGCCCACTCGCTGCGCACAATGCATTGGTCCGACTGGCGCGGGCGACCACGCCGTGAGGCTTACGCAACGTTGACAAGACTCATCTCTCACTTATCGATCCACTCCAGTGACCGGTTGTCTCGTCACCCGAGCTTCCGTCGTCTCAAGCCTTGGGCTTGATACCGCACCAGTGCTAACTGCCAACGTAACTTGGCTGTCCGCCAACGCTGAGTTAACACATCCCCTCACAGCTAGTCTAGCCTTACGTGTTTCTTTTGAGGAGGTATTCACTTTCTCTTGTAGAAAGCCATTTCGTAAAGCTGTCGATCGGGACGAAAAGAAATGTTCAATGAAATTACACGGACGAGGTTTGAAAAGTTTTAAAGTGTGCCCTCACAGGATCTCCAAAATCGGGAGAGTGAAATACTGACACACAAAGCTTGTCGAGAATAGATCAAACATCAGGAAGAGGTCTTCCCTAAGGCGGTGTGCATCGAGTGGGTAAACACGGGACGTTGATGGACGGAGTAGGGGTGAACCTAGGCCATGAACTATTTTGGTCTCTTTCCGTTGAATACGCTCCAAAATGTCCCGATCTCTGACGAGTCCGGTGTGAACTATCTGACTATCGTATTACAGAAATCGAACGGAAGTTTAATATTAAAGATGACAGTTCTCTTTGGAAAATTTCGGAAAAGTTCATCTAATTAAAATCAGAACACAGAAGACAGATTTACTAGACTTCTGGTAGGCAGAGAATGAGATCCTTAAGCAGCCACAAACTGATTTGTATGTTTCCATTGGTAAACAGCAGTTAACACGGGGTACTAGAAAAATACATGCGCATTTGTCGTCAATAATTGGGAGGCTCTAGTCAGTTGGCCAGCGTGTGGTCTAGTAAGCGGTTCACTGCACACCATTTACATCTTTATCCATGATCGTGAAGTCACGTGCGTGCATCGCTTTGCTAACCGAGACTGAATCCAGGTGGTCGTTGATGTAAATGAGAAATAAAAACGACTAAGGACAGAGCCCTGAGGGACACCTATTTTGACTGGTGAAGGTGGAGACTGACAGATGCCCACCTGAACAGAGAAGGTCCGACTCTTTGTGAGGCTCTCAATCAAAAAATGTAGACGACCAGAGGTGCCGCATATTCTGAGCCTGTACAGAAGCGGGATAGGTGGGACACAATCGAAGGCTTTGGCAAGGTCGATGAACGTGGTATGAGACTTCATGCCACCATCGTAGGCCTATAACAAGCTATCCATAACAGTCAGCATATTCATCGTTATCGTCATCATCGTACAGCGTTAAACAGCAGAGCAAGCCCCACTCACCACTGCCTTTTTCATCATGCTGCACGTAGCAACTCTCTTTTTCCTAACGCCACGACAATGACCTTTACTCCAGCCAATGACTAAAGCATTTCAATGTTACCTCACCCATATAAATTGTAAGAGCATGTTTAGGATTCATTAAAACCATTGTTCGCTCCCCAGCGTCTTTTTCCTAATGAATATGCAAGGTAAACAGGGAGTGGACCTATAGGGGTGGGAAAAGGGGAAAACGCCGTAGTAGCCAACTTTTACTTTTACGCGACTATCTCCTGTGGGAAGGAAAGTCGGATCCTTGGATAGCACGGATCATTGTTGACCACGTGCGGCGGTTGGAGGCAACCTCGGTACAAATCACGACCTAGGTCTTTTTCCATCGCCGGACTTCATGGACCGACCAAAACCGCGAAGCTCCATGACATTTTTATGGTACTGATCGACGTTTTGAGCTGCCTATCAAGGCGACAACGCCAACCAGGGCAAGGAGCAAAATAGTGTTTGTTGGTTTATCTATGACTAAGGCTGCTCAAGGGTGTGGTCGAACCACTGCAGTCGTCTACGTTGGAGGAGGATGAAGGGTGCGTCGACATCAAAGCATCGTCTCCTTAACTATTCACGGGACACCTCATCGTGCCAGTTGACTCAGAGGATTTGATGCACACATCAGTGATCGAAAACTTCCAGCCGTCTGATATTCTAAGCTCGAAGTGGCCAGGTTTTGCAACCACAGTTGAGTACGGGCCGGATGGCTGCACGGTAAACACGAACTTTGGTCCTTAAGCTGATTTCACTGCGAATCCACAACGTTCGTCTTAGTTGAAGGAAGACTATTTTGGCGTTGTTGATCTGTAGCAGCACTTCATCTTTCGCCTGGCAGTTCGGGAGCAGAGTTGAGCCTAGAATTGGATGAAGGGACGTATTTGACTGGTCCGTCGTTGACGAACAGTTGCTGAGCTGTCGGGCCCAGATGGATAGTGAAAGACTTGGTTTTGGTTGAATTTACTTCTAGCCAGATGGACCTCGTGAAAGAATTTATTCGCTCGGGAAGCGTCATGGGGGAGTGTCCTAGCACGATAATATCCACAGCGAACTCCAGGTCCGAGATGTACAGTTCCCGGCTAAACTGAACGCCAGGGTAGTCGTGTAATGCATGACCCCTTGTCCAAACAACGGCGTAGCTAAGCAGCGGTGTACCCAACATCGATCGGGTAGTAGCCAACACACGAAATACACAGTCTAACTGTACAAACACGCAGTGATCAACCATTCCGATTCGACAGAAAGTGACAGCACGATCGCCACTGTTCACGGTTCGCTACCATATCCTTCAGTATCTCTACCCAACTGGTTGACGGATCTTTTGGACCCCAACTACGAAGACGTAAAGCACCTACTTCTCCTAAGTTCACTGTACATTTCCTCACTCCACGCTACCACGTCATCTGCTGACCTACACGTAGCTTTTTCCATTCCCGAGAAGGAACGGAGAATAGGGCACTGTACGGTAGACGTATGTTTGTCATACGTAACACGTGCCCCAACCAACGAGGTCTGCTAAGCTGGATACGCTGTGTTAAAATATTCTCTGGACTGGTACCTAATACTCGATTTCTCACCTCAGCTTTGCTTACTCGGTCACTTCATCCAATCTTAGTGATACTACACAAACATCAATGGTCGCAAGCCTCAAGACGACGAATATCTTCCGCACGCATACTCCATGTCTCGCAACGATACAACAAAACTGAACGCACTGCGGCACAGTATACACGACCTGTCAACTTCAGTGAAATATCAGGTCGGCGCTACAAGTGCTTCAGTTCAGCGTACGCCGTTCGAGCCTTGGATTTACGTGTGCTCACCTCTACTACCGTACTCCCATCCGTCGTCACGCTGCTGCCGAGGTAACTGGAGCGACAACTGTCATCTTCAGATCCAGGGAATTAGAATACATTGTCATGACTGAAGAGACACAATGGAACAGGTATGAAAAGGGCAAGAAGGCCATCGGTGCGAAGAAATGCCATATTTGTAGCGAAGCCAGTCTCCATTCACATCATAACTTACAAATGTTTATCGCTTTCTAATACCTCCCACGACGCCGTTGTTCCTAATCTGCACACGCTCAAATGAATTCGTATTTTTCACCTTTACTTTCTAGATTACGTATTTGTCTGAGTGTAACAACAGACGGTGTCTGTTGGGGACGAAGTGGCATTGGCATACTGCTGGTTCTGAAGTGCGAAACGAAATGTTCAAAATCACAGGCCTATTGTTATCATCAAGCGCAAGTCAATGAAATTCGTTGTCTTTGACTAAACTTGTGACGCTGTTTGTTCTACCCCAAGCTTTGCATAGGAACCGGTGTCTGAGTAGTAGGAGATTAGATTTGTATATAATATGATTCATCATGCAGCTTGAACGCTCAACTCACCATTGAAAACCATGGAAGCACTGTACAGCTGTTTCATCCTTGTTGGGAATCATCAGCNNNNNNNNNNCTTAGTGATACTACACAAACATCAATGGTCGCAAGCCTCAAGACGACGAATATCTTCCGCACGCATACTCCATGTCTCGCAACGATACAACAAAACTGAACGCACTGCGGCACAGTATACACGACCTGTCAACTTCAGTGAAATATCAGGTCGGCGCTACAAGTGCTTCAGTTCAGCGTACGCCGTTCGAGCCTTGGATATACGTGTGCTCACCTCTACCAGCGTGCTTCCGCCCATTTTCACGCTAGTGCCCAGGTAAGTGAAGTGGTCGGTAGTTGTTAGTATTTCCCATCGAGCATCAAGCTCGAAACCAAGTGGAGCTATAGCTCTTGTGAGTCTATCTAGTGCACAAGTTGCGCAAGTTCCGTGTATATGAACAAGCAGACAAGATCTTCGGCGTAATCTAGTTCACAGCTTTTCATGCGTTTCCCAGTTCCGCCTCCAAAATGCCACAGTATGGTTGGGGGTGGGTGTCTCATGCTCAGAGATGGCTGCTCGTCCC
>STRG.38567.1
TTAACGGAAAGTAGAGTTGTAATTGTAAATAGCAATGGTTCTTGCAAGCCAAATGTGAAGGACAACACGAGTGAGGAGAATGAGAAGATGGGTGTGAAAAGAGAAAAACGAACAAGTGCATGTCAATGCAGACAGTGGACCTGCAATACTGGGACTAAAGCCCATGGAATCCACCCATTGTATCATATAGAAGTCCAAGGTCGAACGGCACGACAGCTATCCACACGGATCAAAGAGCATCACCCATGCTGAATAAACCAAGGACAGACTGGATCGATAAACAGCGCATTCTTAGCACACCTAGTTTACATCGGGCATCAAGGAAACACAAACACAGATTTCAATGTTGTGTATCGTGTTCCCCCAAACAAATGCAAGGGTGTTCAGTTGCACACTCCAGCCATAACCGAAACAGTTGGAATCGGAAAACTGACCCACGACCTTTGTGCCCAAAAGTGTTTGGTCCAGGCACTTCAACTTCCATGGCCTAGGATCGATCGATGCCGAATGAATCTGTCATCCTGTCACCCAGAGGGCGTGAGTTAGATGAGCCAATCACATGACATGGACAATTTGACTGTCGACGAACCCCTGTCCT
>STRG.51463.1
TTCTTCGTGTGGATCAACCATGTTTGCAATGCTTACTTTTGCTATCTCTGTCGTTCACTTTCATCTTTTAGGCAGTCCGTCCCATATGCATTCTGAATGTGCAACAGACTGAAAGTCTAAAATATATATAATCGTCTTGCTGATGTTGGCTGCTTCCGACAGGTCACATTGCTCAAGTATGCATCAACGTGATGGGAATGGCTGTCGTGAACTGATTTTCAAACATTTCCCGCCTGAGTTGACGAGTAAAGAATGTTGTGACTTCCTCAATGGTATCGGAGCTATATCTACCCATGTGCTCGGTCTGTCCGATTCCCGACAGAAATACGTTGTCGCTGAATTTCCTACTGCAGAGTATGCATGGACCGTTGTCCGGGATTTGCACCAGCGTTCAATTGTCGATCAACGAATTAGTGTGGAGTTTTATGAACCGAGATCTGACAGTCAGCGATGGCGTCCAGTTCGCGCGGAAGCCGTTACAACAGAGCGTCCGATGTGCAATATCTCCAAAACCACGGTTATGGCCCCTAAATGGGATTCTTCTTTCCCGGTTCCACCGAACTTGATCTACCGGTATCCGACGGCGACCAATTCCATTCTCACCAATATCGTGCGCTGCATGATTTCCTGTCCAGCATTGTATACACAGGTGCTACATATAATGAACCGACTGCATCTACCTCCTCCTTTTGGTGACACGGATACGTTCCCTGGAAACCTGGTCGTTGTTACAGAAACCGATTTGTTATCCCGAACAAAGGCCTCGGGCGATCAAATCTCAGTATCTGTTCAACCTGATGAAGATCAAGCCAATCACGATCAACACACGCAAGAATTCCAGGTGGATGACGAAGAAATGGAATTATCCGACAGTTCAGAATCTGAGTTGGATTCAGAGGAGAACTCACCATCTACACAAACAGCACAGACAAAAATGCCAAAGCCTGTTCGACGCTCGAAGACTCGTCTGGTACCAAATAGCGAAACAAAACAGAAACGTCCCAGATCAGTTATGCCGCACGATGGTGAATCAGATCAGTGTTCATCGTTGCGTCCAACTGGATCACGTCCCTCACTTGCTGTGACTGAAGTGTTTGAACCCGTGTCACATGTGGCGAAAATGGAATTGCATGTTCCGACGAAGTTAACAGCTCATGGAAGATCCGACGGTTTGCAGTCAAGAGCACCTGAGAGTGGTTTTGGCGTTATGCCAGTACAAAGAAAGCTCACTGTTTGTTCTTCCGTTGCTGAAATTTGCGACTCTTCTCAGACAAAGCAACTGGATCCGTGCCGCGGTATTACTGACTCAGAATTCCAGCTGAGAAAGAATCCAATGTCAGTTGCTGCCGTTCCTGATAAAGTCACGCGATCTCCTTCGTCGTCTGAGCATGAGGATAATGCAGCCGGCTCGGATGATGATGTTACTGTCAGTCTGAATGCCGGTCCTTCATTATCACTGAATGATCTTCGTTTGGGTCGTCTAACCGAAGACGAACGTCAGAACTATCCTGTTTTCGCGAAGGGGTATCAGTCTGGTGAGCCTACCTCACGTTTGTATATAAAAAATCTGGCTGCGCGGACCACACCGGAAGATCTTTATCGAGTTTTCGGCGCGTTTCAGTCCGGTCCCGTTAGGGATTTAAATACTCGGCCATTGGTCCGGTATACGGACACGACTCGATTTTCGATACGACTCCTGACTGAGGGCCGAATGAAAGGCCAAGCGTTTGTGAGCCTCCCGTGTGAACTGACTGCTCTCCAAGCCTTAGAAGCAACAAACGGGTTCTTGCTTCACGAGCGTCCAATGGTGGTTCAATTCGCTCGCGGAGCAAAAGCCAAAGTGGATGAAAAAAGTCTGATTGTAACCACGTGACCGGAGTTCTCTGGCACTTTTCTCTTTTTCGTTCACCGCTGGTCCCGAAGAGGTACAAATACCCTTGTATTTTTTGTATAGTTTTTCTCTTGTACAGGAAATAAAAGCAACTTTCATG
>STRG.42228.1
CGCGAAACACTCGATAGAACGCATATATACCATAGAAACTGCTCACAACAAGACGGATTTTTAGGGTTTAAAACCGTTCCCGTGACTGTTAAATGTTGTCGCACGTAGCTGTGCTGATTCAAACGTTTCCATACACAAGACGGTGCATTTGCTATGGCTTTTTCTCTATCAGCGAGAACAGGACTCAACCAATCACGGAAATTTGGAACAAGTTCATAGTGTGTCAGGGACGTCAAAGATCGCCTCATCCATAAACGAGCGTGTTATGATGAAACGTAACGACAACTATTATATCGGAGAAACTGCGATGCCTGGACGATGTGAGTACCTTCTTCCAGGACAGTAATGACCGAGCATTTGTGATGATTCAGAAAGCATCACACGAGAAACAGTCCGGTATAGCATCTTGGCTGCGTACGCCGAGGAGCTCTACCCAATCAGAATCGCCGTAGACAAGTGCAGCAAAAGTCCGCTGTGATTGGCTGGCTTTTGATCTGCCAATTTTTCCGTTCACTATAACATACTTATAAAATCAATTCCGCAGCAAAATAAAGTACAGTCTCGCA
>STRG.71754.1
CTTCTATTTACCTTGCGAGGCCGCTGTGGTTAAAATTGTTTACGATTTGCGTTGGGGCCATTGAGGTGGTGTTATTTAGTGTGATGTGCCTGAGTCATTGATGGAAAACAGTCCTGAGTCGATTCCTGAAAGCAAACCAGACCTCGGGGATGCCGGAAGCGCTTACTTTTCGGACTCCGGTATAAGCAGTAATTATTCTTATCAGACTAATGCGAGTCTCTCAACCACATCAGTCTTACCCTCACCGTCATTATCTGGTATTTCCAACTCACTGGATTCCAGTGGTCCTGCACCAATGAATTCATCCGTCTCCAGTTTTTCAAACAAGACGTTTCCGGGATTTTGTGAATATAGTTCCAGTGCAATGGCGACCAATCCTTATGCTCAAGCAGCCAGACACTCTTTTTCTCAGGGATTTTTGACAAACCAAAATGCTTACAACCCCGGCTACCTCTCGAACACCAACATGAATAGTGCTTTTTATGGACGTCAAGTTGGAAATACTGCCTTTGCGCCTCCGGGGAACGGACTCTGCTCTTCACAAATGGTATTTGCACAAGAAATACAGCAACAGCAGCAGCAACAACAACAGGCTCAGTCGGTACATCAGAGTGCTGAACTGTTGAACGGACATATAAGTTCCTTGGATGCTCGGTATAACCACAACAGATCAGAGCATGCACATCTGGCTTATGGGGATAGTTACTCTTCCAGCGTCCAACCGCTCCACATCACGACATCACCACGTCATTCTCTGCCTCCAAGTAATCATGCCCCCTCCGGAACTAGGGAGTCTATGGGCAAAGGATCTCCACGAATACTGTCACCTAGTTGTGAATCCGGAGTTGCACAGTGTAGTGGAACTACCCCAGGATCTGGTTCCATGCTCACACCAAGATCTACTCGCACCATCGCTGGGGGTTCAGAAGTTTCTGCCGCAGATAGTAACACTGGTGTTGGGTCAATCAAAGCAACGTTCACTCCCTGTAAAGTTTGTGGTGACAAAGCTAGCGGCTATCATTACGGCGTTATCTCCTGTGAAGGATGTAAAGGTTTCTTTCGCCGAAGCATTCAAAAACAGATCGAGTACAAATGTTTACGGGATGGAAAATGTCTGGTGATTCGACTCAATCGCAACCGTTGTCAGTATTGCCGTTTTCGAAAATGCCTTGCGGTTGGGATGTCCAAAGATAGTGTCCGATACGGTCGTATGCCTCGGCGTACTCGTAGTTCCGAATCAACTCCTCCGAACGGTCCCCTTTCCCAGCCCTCTTCAGCAAGTGCTATCGACGGTGCAATCGGTCCTGCCCTACTGAATCGAGCTTCCAGTCTGAACAGCTCAGATACGGGCGGACACGGATCGGCTTTTATGCCGGCGGCTGCTCTCAGTTCCAGTGCGGTCCAGGCCACGACTGCTATGCACGGTACCGCAGGTGCTTCTCGACCCGGTGTTTGTCCTCGTCCTAATTCGGATCAACTCGGTCTGTATGAGATCATTGTGACTGTGAACCAGGCCTATCAGAATTTCTCCCCGTACACGGACGAGAAGATCAAACAAATGCGTCTACGTCCAATCAGTCTATCTACGGTCACGCGAGATTTCTGGCCGGAGAAAGTGGACGAACATCGGCTGCGTATGCATGAGGAATTGAGTCAATTGTTGGCTCCACACATCCAACAAGTGGTGGAATTTGCCAAACGGTTGCCTGATTTCGGTCATCTAGGACAACCAGATCAACTGATCTTGATCAAGGCCGCATTCTTCGAAGTATGGATGGTTCAGGCTGCCCGAATGGTGTCCATGCATGAACGGACAATCACACTGGCCGACGGAAAACAGATAACAAAGCAGGAATTGGACTTTGTCTACTCGCCAAGCGTCGTTTGCATGATGTTCACCTTCTCCGAGAGCTTCAATTCACTGATACTTAACGACACGGAAATTGCACTGTGCTGTGCTGCTGTCCTGACCAAACCTGACCGGTATGGACTGAACGAACCGAACAAAGTGGCTATAATGCAAGACCGCCACATGGCCGCATTACGCATGCAACTCGAACGAAATCGACCCCGTGAACCGGCCTTGTTAGCCCAGGTGCGTAATGCTATCGGACAGCTGGCCACACTGGGTGAGACCATGCAGTTGAGTATCCGATGGTATCGGGAGAACTGGTATCGTACTCGATTAGCTCCACTGTATGCCGAGACGTATGATATCCCGCACGAGGAGACTCCAACCCCGGCTATGGCCGCTCAGGCTGCGGCAGCTGCGGCCGTGCTGGCCAACGTAGCGACACAGCAACAGTCAAACAATACGTCTTATGCAATGTGTCCCGCAGACACCATGCATTCTGGCTATTCAGCCGGTATAGGTTATCACACACAGAACAATCCAGCCAGTACGGGAACCAGTGTCGTGGTGCGTAACGCAAGTGGACACCCGAGCGCGATTTCCAACCCAGATACTGGTGTTACTCACACACCAGCAAACGGGACTGGCTACGGTTCCGCATCCGGATTGTCAGTACCACAAACGGTGCAGCATCATTACCCCATCCAGACAGGATCGAACGGTACAGGCTCTCGATCGGCCGAAGGACATATAGGTTATTTCACCAGTTCACCACAAAACCGTCCATCACAAGCACCAAGCACTGTGCAACACTTTGCCACTAGGTCGGTTCAGTCGCATCAGTCCACAACACAAATGAATTCTCCCTCTCCGTCTCCGTCGTCTTCGTCTACATCGTCTAGCCTTCATCCGGCTCCGTATTCGGCCTCGAGTTTGGCCAGTTCGGACGCACCAGGTGCTGTAAGCCACTCCACAGTCGCCCAGTTGGCGCATCCTTATGCTTATCATGCACCGCATATTCGCTCGAATCATCAGTTATCTCCCGGTTGCTATGGGAACACAAGCACGGGTAGCAATTCGAGCAGTGGGACATTTGCGTCTACAAGTACCATCGCTCCCTGTGCCACAACTTCAGCTGCGGGCAGTACTAGTAGAACAACTCATTCTGGCCACGGGTATCCGACGGGTTCAGTGGATCCCGACTCCCCCCACGATGGTTCTTCGCCGTCCATGGATGTGTGCCTGGCATCGAATTCCAATTCCGTCCACGAAAATGCCTCAGTTGTTTATATCTCAGATCAGATTGATAGTTCACCGATGCCACAAACTCCACCTGCACTGACACATTCTGTCGGTTCAGACCAAAGAATAAGTCAGACCGTGTCCCACATTTCATCATCCAATTCATCCTCCTCATCTGGTCCCAGCACTCCAATTCCCAATATAAACAATTCACCTGTAGGTATTGTGGCAATGGGTGAGCACGCAGCTATGACCGCAGTTGTTGGTTCTGGTTCGCCAATACTCATGGATGATGCGTACGCGTGGAACTCTCCCGGTTCCGAACTGACGGGGATCAAACGGGATTATCAACCACAACTGAAGACGGAATCTCAGGACGAATCAAGCTCTGGTTCTATCGGGTTATCTCGTATGAAAGAGGAGGAGATGACGCACAATACGTCGGACAACTTGGATCCAGTCGGGCTGTTGTGATTTGTGCAGTGAAGCAGCCTTTGGATTCTGAACTTTCCGTTTTCTGTCATCACCGGTGCGCTGGTCAGGGCACTCGACCGCACTTGTCTCTTAGAAGTTCACGTCTGATCAATACGTGCTGGAAAGTGGTCCCTCTACATGTATGGCTACAATACGTGTATAATGGCTGTAATATACGAGCCTGCCGGAGCTGCATATAGTCCCATCTGGTGCAATGTGTTCTTCAAATTCCCCCCTTCAGCCGCGCTCTTCGTTCGTTCCATTCAGTTGATTGGTTCGGAATAGTGCGCAATTTCATGCGGATGCCCGGAAACATGCCTGTCCCTGACACGTATGACGACGAAGTTCTTGTTATATTCTGTGGTGCAATATACGAATAAACTCCAAAGCTGCCACCATCATTGACCTTCTCCCCCACGAGGTCTGCCTTCTTATCAGCACCATCTCCACCGTCTCAGTGATTTCAGTCATTTTCTCGGACTTTGTGAAAATCGGTCGTCAGAACCGCCTGTTTCTCCTATTTTCCCATTTTTGAACGTTTCAGAACATCTCATGTGATACTGTTATTGCATTGCGCAACCAGTACGAGATCAATCCGTCTGTCACGGATCTATCCGCACATGACTCTGATCTGCTTTGTGGCTTGCGGGCGAACGCAGGTAAATACCCGGAGATAGCTGGATCCGTTGTTCTCTCGATTCAGTCTACACGCAATGTTGTAACGCAAACGGGAAACAATCAGTCTTTTTCTTAGACCTTACTAATATCAGGTCTGAAGCGCTACTCAGGGATATAGAACCGTTTTTTCCCTTCCTCTTCCCTATCTCGAAACCCAAGTCTCAGGTCTACCCGTCATCAGTTGTATCTACACTCAGGCGTCCTGTCTTTTTTCTTTTCTGTTTTTGTTCTTTTTGATTACAGTTTTGCCTCCGTTCAAACAAACAAACGAACAAATACCCGATTAATCCCGTGCTGAAAATTTTCCCCTTCTCTCTCTCTCTGACACACAATTTGTTCGTCCTCTGACGGCTCATACATCTTCAAAAGCAATCCAGTTTCTTTTTTGTCACATTTTTGTTTGGCTTTTGTTCGCTATTACGTACAAATACCTATACATATATACATTGGTGCACACTTTGTGACGATATGCTGTTGTCTTTTCTCGCCCCTTAGCACTCTGTCGTCGACGGAATACAACCAATGATGTACATGTGGGTTTTTCTTTGTTCTCGAATTACGCGATTCGACGCGGGTGGTCTTAGCCCACCCAAAAGCACACCGTTCCGTTTCCACATTCTCACCGGATTTCCAGTTTTCCCAACTCCATTCCTCAGCCTCTGCTCTCATTCTCTCTTTTTCGTTGATTGACACACACAGGCACATCCGTCGTGTACAAATAACTATTCCTGACCACCGAATTGCTTATTGTTTGAGTCAGTAATAAGCTCACTGTATTCATTCACACATACACACACACACACACACACACACACACAACTTACATATTTCACTCTGCTTATAATCACGTGTCAGATTCAGTCAATCTTTCATCCATGTTTCCGTTCACCTGTTTGCCCTTTGTGTGTGTATATTACCATGATGATTCCACGGTCTCAGGGATATAATTTGGGGCAATTTGTTCTCCATTCCTTGCATGGATCAAAGTGCAAGTAGGCCGTGCTTCTTTGGCATATATTACCAAGGAGTTGTATATCTCAGGGATCCAGAAACCTATGCCACTCGAAGGCATTTTCCTCTACTTTTCTTTTTGCTTGTTCGTGTGTCGCTAGTACCCTAGTCCATCACAGCCCGGTTCTCAGTGTTGTACGACCGAACATAACAACACTCATGATTAATTGTTTTTCGGTTGTATTTGAGGTCCGGTCAAACAGGCCCCGGGGAATTTGTGCTTTCAGCAGTGTCATCCACTGGTCATTGCAATGGGCCTTCTTCCCCCATCCCAAACCACTTGACTTTACTTCATCTCATCACAGCCGCCCAATTTGCTCGTTCTGAGCAATTTTGTCAGTCGGGTGATCTACTCAGGATTGCAGTCTCTACCTCAACCATATTCTCCTCCAACAATCAGCTCAGGTCGTTTTCATTGTTCCGTGCAACCGATTTCTTCGCCCGGGTACTTTCTGACCTTTTTCTCGTCCTGTTCAATCGCCTAATTGATTGGTATACCAAACGTGACTGATACAATTTCCCGTTCTCCTTTTGGCAGCATGATTGATACTTTTGTTTATTCCGTCTGTTTTTGCATTGTCTTGTCATTCCCGTTAGTTGGTTTCTTTCCATACATGTGACAGAATTTCATGAACCCTCTTAGACGAACACGTCAAATCTCTTTCTTCCGCGTATGCAGGAAATTCCCTACTGGAAGGAAAAAACAAACGATCATTTCGCGTTCGTGCTCCTCTGGCCGATTTCGTTCACAACAGAATCGAAACGAAATTGTCCGACATCGACTATCTCTTACCCATTGTTGTTCACCAAGCTAAACCCAACTCGATATTGTGATTACCCTGTACCCAATTGGATACATATTCGTACAAACCAAGTCCTGTTCTGGCAAAATACAAAACACGTTGTTATAATACATCGGTTGAAATCTTGTCCTCTCTTCCTCACTCCGCCCAGTTTCGTCTGTTGGGCCTCCTTCCCTCCAGCCGCGGTTCTTGTTTGCGTATTCCTGGGTCAGTTGTTTTTTGACTGAAAGGGGTATGAAACAGCACTTGTAACTCTCCTTCAGTCATTTGTTCACTGACAGTGGTACACTCCACTGATTATGTGCACACACACACACAGGTACACTTGCATCATGTATCATGCTTGTCCTTGACCCAGCGGGCACTTCTGTTCCCCTTCTTCCATTGGGTATCGACTTAGACCCTACCCCGTTTCTACGTTTTTCTATCACACACACACACACACACACACACACACACACACAAACAAACAAACAAACGCGTTAGTGTCTGATCCTTATCGGTTGAATTACAAATCCACGACCAGTTCAAGTTTTGCTGTTCTTTTCTCTTTACCTTTTTCACTCTAACATATTCGGATCCATATCCTTGTCCACCTGGTCGACTGCTGTTCATTATCCTCATTTTTTCCACGACCCCCCCCCCACTCGTCCTCACACTCTCTTGCCCACGCTTTCTTCCTATCGGTCTTTGCACAAATGCTTTCTACCGTTTTTCTTCCGGAGAAGGAGAGGGCATTGGTTCTCATTCAGCCCAATTTTGCCTATTGTGATTCATATCCTACGATTGCTCCGTTCCTCATCTGTTTTTCTTTACCGTGTCTCACGCCGCTCAAGGATAAGACACGGGGATCCCAGTATCCAGACTGTCTGATCACCGTGTTGAGACTAAAAACGAACACAAAACCGGAACGAGATTCGACGAACGTGGTGATGGCTTCGCCCAGGCAACCATCACCCTCCGTTTGTTATTCGCCTTCTTTTCTCATCATCTCATTCATCGCGTCCTTATTTTAACGTCTTGGTTAATTTCTTTATCTGTTCGTCGCTTTGACTGACAAATTTGCACACACACATCCACACAAACAGACACCCGCCCACCCCCATTTTGACTCATCGGCCTGTCCGTCTGTCTATTTGTCCCCGTCGGGCGCACATTTGCATTCGAGCCCGCTGGACGGCTGGTTCTAACAGTCTATTTCTCCCTTGTGAATCAGCCTTGAAATTTGGAATGCTAACAGCAAAAATTATACTATTCGATTGCCCATCCGATGTGGTTCTGTGTCTAGCTTGATTAGACAAGATACTGATTAAAAAAAAAACGATCGGACGAC
>STRG.69821.10
ACAGTCACCCATAGAAATGGCGTTGAAAACTGGGCCGTATTTGGTTTACGCATTTTCGCTACTTTTCACTTTTGTCAGCGCTCAATCGCCAATTGCAATCTGTGGGAACCAAAGCCTGCTTTTGCGTGATGGGCAAAATACATTTACCATTCCGGAACGCGATGGACCTAGAGAATGTGTTTACAATTTGACAAGCGAAAACGACACGATTATCAACTTTATCATTGTGACCATGTCTATAGGAACACAGGAGGGAAAATGTGATCAAGATTACATCACGGTTGGAGATTCGGAAAATGACCTGCCACATCCACGGTATACTGCATGCGGTGGGAATGGGCCACAGTGGCAATTCTATTCCACGGGAAATCGGATGACAGTCAAATTAGTGGTAAAAAGTCAACTGAATAAAGTCTCAGTCTTGGCGGTTGCATTGCCTCTTCACATTAGACGGAACGTTCTTCCTGAATGTGGGAACCGTGTGATTCGCATTGGAGCGGAACGTACAGAATTTACATTCCCACCAACTGGAATCAGTCTGAAAAATGAAACTAGATGTTCATACTTTTTGCTTGGGAATAACCGAGGAGATGGAAATATGACATTCCGTTTTCAATCTCTCAATATTCCAAACAAGGACCAATGTAGATCAGATTTTGTGAACGTTTTAAATGAAGATGACTTCGTAATAGCACGGCACTGTGGCACTACGACACCATCAAACAATATAACAGCTGCAGGCAATGTGCTAAGAATGAATGTGCAAGTGAGGACTAATCCGGCAAACAGCTCCTTCAAAGGATACATCTACCACGAGAGTTCGAAACCGATTCACGAAACGTCTACAAGTGCACCAATACAAACAACAGTGGGAACTAAATCAGCTGGATCAGCCCAACCGCCAGTTGCAAACTGTGGGAACCAAAGCCTGCATTTGCGTGATGGGCAAAATACATTTACCATTCCGGAACGCGATGGACCTAGAGAATGTGTTTACAATTTGACAAGCGAAAACGACACGATAATCAATTTTATCTTGGTTACCACGTCTATAGGAACAAAGGATGGAAAATGTGATCAAGATTATATCACGGTTGGAGATTCGGAAAATGACCTGCCACATCCACGGTATATTGCATGCGGTAGGGATGGGCCAAAGTTGGAATTCTATTCCACGGGAAATCGGATGACAGTCAAATTAGTGGTAAAAAGTCAACTGGATAAAGTCTCAGTCTCGGCTGTTGCAATACCTATTCACATTAGACGGAAAGTTCTTCCTGAATGTGGGAACCATGTGATTCACATTGGAACGGGACGTACAGAATTTATATTCCCACCAACTGGAATCAGCCTGAGAAGAGAAACTAGCTGTCGCTACTTTTTGCTTGGGAATAACAGTGGAGATGGAAATATGACATTCCGTTTCCAATCCCTAAATATTCCAAACAAGGACAAATGTAATTCAGATTTTGTGAACGTTGTAAATGAAGAAGACTTCGTACTAGCACGGCTTTGTGGCACTACGACACCATCGAACAATATAACAGCTGCAGGCAATGCGCTTACGATAGAGGTGCAAGTGAGGACTAATCCGGCAAACAGCTCCTTCAAAGGATACATCCACCACGACAGTGGGAATCCTCGAGTGACGCCACAAAAATGAACTAACTCGTCACTGTGATATTATTATTTAGAAGACAAGGCTGGAATTTCTAATCACGTATCACATACCCGGATACAGAATGACGGTTGCTTCTAACTTCTCTTCATAATGTTCCCCGTGTGATTATTGAATTTCTATCTTCAGAGATACTAGTCTAACACATTTATTCTCACATATCTTCCGCGTCAACAAAGACGATGAATGTTCCTTTTGCTTCTCACCAATATTTCATGATGGAATTCATATGCAAATTATAATTACTTGTTATGCTTTCGAATGAAAACGACTCACTGTCGATTTTGTGAATGGGCACGGAACCCGAATACGTTCAAGGGGTAATCTGTTGTGCTAAAGTTGGTTCACAACAATGCAATGGTCTAGTGGTCGATTCCACCTAAATCCCTCAATTGTTGTTCCACACAGTTAAGGACCAGTTGATGCAAAACAATGCGCAGAAGATTCCCATGTCACAGGGATTAAAATCTTTGAGGCCAGTACAACACATTCACAGTCTCCTGTATTGTTTGTTATATTTTTGGGCGAACGATGCTTCGGAATACGTGAACGGATAAGCCCAATAAACTTGTCTCTATATTATTCATAACCTTTTTTAATTGGAAAAGTGTTCCACTAGACTAATTAGTATAGGTATTTAGAACTGAAATCTCATTTGAATCGTATATAGCGTGCATCGTCAAAGAGCCTATACAGCGCCATACTATGATTGCGAAAATATGCAAGTAGCCGAACAATTCCACAAAATTAGTTTGCATTGTACCAGAAGTTCCACCAAATTGCAACCAAATTTGGAAGAGTTTCCTAAAAATTTTGTATTTGGCCGACGCATAAAAATTTTCATGGTTCTTGCTCGCCACTTTGAATGTACCCATTTCGCACATGATTTGCATGAAGACGG
>STRG.76446.1
AGCTACTCGAACTTACAGAGGAATTTGCACCCCTGAGAGTGGCTAGTAGTAGAAATCTACCCCCACGGTGGAATTCAAAAGTCCACTAGGCTATAGTTATTCGTGGGCAACGATGGGCGGCTTACAAGCTGTACAGAACTCAGAGGGCATGGAATAGCTACAAAATGGCTAGGAACAGAGCTCAAGCGATCCAAAGAGTGGAGAAATGTACCTTCGAGCGCCGGTTAGCTGCGTCGGTCCGCATAAACCCAAAGCGATTCTACCCCTACGTGCAATCTCACAAACGTATGAGAGAAAGTGCAGCAACTTTGAGAGGAGCTCAGGGACGACCAGCTCTAAACGACGAGGACAAGGCTGACATGCTTTTGTCATTCTTCAAGAGCATATATCGACCAGAAAGTAGTTTGGAGGAAAGAATGGAGGGCCCACAGGCGCCTCCAATACCCGAACTTACTGTAGGAGAAGTGTACGCGGATTTGCAAACGTTGAATAGAAATAAAGCAGCAAGTCCAGACGGGATTCATGCAGCAATCGTTCGGCCTCTGGCCGAGGTCTTGAAGGCTCCGGTGACGAAGCTGTGTGAAACGTCACTTAGAGAGGGAATTATGCCTAGACTATGGGAGCAACAGTGGTGGGAATTTACAAGAGTGGACCCCGGCAAAAGGCCGAAAATTACCGGCCGGTTAGCTTGACTTCAGTACTGTGTAAGTGCCTGGAGTGAATAGTCAGGAAACAGATCTCTAGGCATTTGGTTCAACACAACCTCATATCAAATGCTCAGCATGGTTTTGTGGCAGGGCAATCCTGTCTGACGAATCTCCTGCTGTTCCTCGATGAGGTAACCAAGCGTCTGGGCGAAGGGCAACCGATTGCGGTCTGTTACTTGGACTTCAGCAAGGCGTTTGATTCTGTGAACCACAGATTTCTGGACGTCAAACTGCAGTCCATGGGAATTGTTGGAAAGGCAAGACAATGGATAAGTAGTTTCTTAGCAGGGTGAACCTTTAGTGTTAAGGTGAGGTGTCATGTTTCAAAACCGGAAGGTGTAACAAGTGGGGTGCCACAGGGCTCAGTGCTCAGCCCTCTGCTCTTCCTCATCTTCATCAACAACCTAGCACGTGGGCTTACAAACCCCACCTTCATGTTTGCCGATGACGTCAAGATAGCTGGAGTAGATATATAACTTGACGTGTTAGCAGTACAAAACTGNCTAGACCTATTCTCAATGGAAAGACGGCGCATTCG
>STRG.42133.1
ATTAACGGAACAACCACACTGCCAAGGGTTGACCGATACAGGGTGCTCGGTTTTTTGGTTAGATCGTAACTTATCCTCCTCTCATCATCACCAACTTGCGAGCAAGTCTGCCATTTGAGTCCGAAACATGATTCGAAGGTCCTTCCCGCGCATATCTAAGGATGATTTCCCCATAATTTTCGGCACATAAATCGACCTCTGCTGAAGTACGGTAGTCAGATAGTGCACTCTGGTCTTGTCCGAGACCGTGAGATCCTAGAAAGAGTTCAGAGGGCCTCCACCAAGGCATTAAGGGATCTATCCCATCTACCTTATCCCGTCCGCCTCTCACTCCTCAAACTCTATCCCCTTGACGTAAGACGCGTAAAAGGTGATCTGTTTTTGATGTTCCACCTGTTTGAATCAGGTCGAAGCGATTGCTTCTTCTTCGTCTGTCCAGCCTCGTCTCTCCGTGGTCACAGCAGGAAGGTTTTCAAACCGAGGCCACAAACTTCACTAAGGATTAAATTTTTTAGCTATGGGGTTATTACTTCGTGGAATGCACCTCCGGAAGATATTGTTCTCT
>STRG.71828.1
GAAAAAGCCGTGCGTATGACCGAATGATTGTGTTTGGTCAATCGGCTGATTGTTTCCCGGAGGACATAGAACGGCGAATGGTTTTGGACCAGGCTAGGCACGACAAAGCGGGCTGAAGCAGTGCGGGGCTTTGTGCGCGGAGGAAGCTGTTTCTAAACTGTTGTTTTGTGAACTTGACAATGGTTCTGCTCTTCTGTTCTACGCACACGGAAAACATTTTCAGTTATTCTCTGACACACAGGGATAAAAATGGTCACAACATGATGAGAAGGAAAGAAAAAGAAGGAGAAAAACAATTTGAGATTTGTCACGACTGTTACCATATGTGTGGATGTTTGGGGACGTTTCTGGAGGTGGTTTACGAACTTCACGAAATTGTGAGCTTCAGTGTGCTTCAGTATACCAGTAAGTCTTCATCAGATTCCCAATTTACCTGTTGAAATTCCCACACGAAACAAATCTCGGTCAGTTGCCGTGTCCCTTTCTATCTAACCCTGGAGACCGTCTCCAATGTTGCTACCACGGGTTATCTTTGATTTTGACTGAGTAACTTGGACCAAGTGAATCGCACATGTGTCTGAACGGCATCCAGTCCCAAGAGTTCATTTGTTTACCCACTCCCGCTGTGTCATACATTTTCTAACCCTCTTTCTATGACAGTGTAGGTAGATGTTTTCTGTCTTCAACCGGTGCATGTGCTTGGCCCGTTGTTCGTCTTCTCACATTGCTTCCCAATAATCTATGGTTTCTAATCGGTCATCTTCGCACCTCTCGCACACCTCCGCCCACAGGAGGAGGCGTCCCATGACTTGAACTGCTGTTCCACACTGTCACCGACAGCTGATTGTGATTGGTCATTCTCTCCCACCTGCTTATATGATTACCTGCCCCTTTGTTCATTGATCGACTTTCCGCATGACCCTGGATGCGGGCCTTTGCAACCCATATTGACGGATGATTTGATCTCCATTACCTGATTAGTGAATTGTGATGGGGTTACTCAAAAATTGAGGTTAGTAATCACCATCGCTTGACTGTTATCCATTTAAGGTACATGTAGATTAGTGACATGGAAT
>STRG.30144.1
GGATTCCTCCAGTTCTTTTCAAAATGGGCGATGATGCGTTGGTAAAATCACTCACCATCTTGGTCCGTGACATTTGGAACGGGGAGTGTATTCCGTCCAAACTGCTCGCCAGGAATTACACCACCAACTAACCAACATCCGTGAAAGGTGTTCGCGTGGGAATCAAGCCGGTTTCAGACCCGGTCGGGGTTGTATCGACTACCTCTACTCTTCGGCACACCTTAGAGTACTGACACATCTTCCGTAAGCCCACAATCTTCGTCTTTCTTGATCTGCAAGCGGCGTTCTACTCAGTTGACCGCACGGTTCTCCGGCGCCGCCTCTCACTGAAGGGTGTGCCAGAAAAGTTTACTTCTCTTTTCCAATGCTTGTATGCGAACAGCCGAAGCCGAGTTCGTGCTTACGGCGATCTATCACCCGAGTTCACCACGCGAAGTGGTGTGCGTCAGGGCTGCCCTCTTTCATCCCTCCTCTTCAGCTTGTGATTGAATTGATTCTTGAGATAACCCTATCCTCGTGTGAGAATAGCGGCGTTGATCTTTACTCAGCCAGTAAACCATCTGATTTGGAATACGCGGACGATATTGTTCTTATGAGTGAAGATCCAGGTAAGCTGCAAGCTCTCTTAGCCTTAACAACAATGTAGCAATGTTTGGGATGCGTTTTGCACCTTCAATGTGTGGAATGCTGCTGCAGGACTGGGTTGGCTCAACACCAAACCTTGTGTTGGCAGGGGAAGCTCTAGCTGAAGTAGATGAGTTTTGTTACCTGGGCAGTTAAATCTCCTCAGGTGAACGGATATCGGATAAAGTGTCATCGCGTGTACAGAAAGCGCGTTTGGCTTTTGTCGACATCAGTCATTTGTGGCGTCGGCGTGATATCCGATTGTTTGTCAATGGCCGGGTGTACCCTGCGGAGGTTAGATCTGTTTTTTTAATGTGGCTAAGAAACATGACCGTTAAGAGTTGAAGATCGGCGAAGATTGTCGGTGTATGACCACCGATGTCTCCGTAGCATTGGCCGAGTAGGATGGGAACACCGTATCAGCAATGCTGAGATTAGGCGATGGGTGCGGTTACTGGAACAAGTTCCGAATCTAAGCAGGTTAAGGTGGCTGGGACATGTGCTACGATTGCCCACCGATAGTCTTCCTCGGCGAACGCTGTTTT
>STRG.33233.2
CATTTTTGGTGTGTACATGTGCGTGCGTGTGTGGGTCCTCTCTTAAAAAAGCTGACCGATGGACTCTGTCAACTAACTGCTTTGTTAAAACGTGTTACAAGTGTTTACTAACTTGACTGGATGTCAGTCCTACAAACACGCAGATGGATCTTTCCAAAAATGAAGTGCAGCAAAACTCGAAGCACCATAACTCCAGTCGAATTTCTAATTTGTCTATGTGTTGGACAACTGCCATTTGACTAAAGCGCATACATACCCAAATCTGGCCAGGAAAAATTGCACTCAGAGCAAAATGTATCCCAGTATTTGGGGGATATTTTGTTTGGCTCTACTATCGACAAGCATTAACGTTTTACGTACCCAGTGCTGGCCGATACAGACTGCGTGGGAAAGCACTATTTCTGTTGATAACCGCCGAGCAGTTAGCCGATTTCGACGGGATGCATCAGTGACAGAACGAGATAAACTGGACACGCTCAGTTCACCTTTGGATATTGACCCACTTGTATGGAATCCCAGTATGTGTTTAAATGATTCTGGCCGTCCGTCAAGCACATTTCTATGGCGTATTTCTACACAACCACCGTCCTATTTATTCGGTACCTTGCATGTAGCCTATGTTCACGTGTGGTCTCAAATCGCTCCGGAAGTGAAGGAGGCATTCAGTAAAGCTGATAGGGTTTATTTTGAACTTGATTTGACAAATGACCAAACTCTGACTGAACTAAGACAATGTCAGATGCTCCCAAGAAATACACAACTGACAGATATCCTACCAGCTCAATTGGTTATTCGGTTAGAACGCTATTTGGCCGATTTTCAACAACATTTGCCTCAGTGGACTCATCCGGATCGCCTTGGTTACACTCATATTTTGTATGAGACTATGATCAAAGACTGGCAACAAAAACGTCCAATCTGGCTGTTGCTTCTGATCAACAGTTTGAACCGGGGTGAACTCAACGATCGCGGTGTGCCCGTGTTGGATTTATATTTGGCACAGGAGGCCAGACGACTGGGAAAGGTTCGTGGAGCTGTGGAGCAAGTAGAAGATCAATGCAATCCATTAAATGAAGTGAAGAACAACCAAGTTGCCGTGGCACTAGAACTAACCTTGAACCGTCTGGAATCTACGTCTCGACCGCCTGTTAAACAAACAGAATCAGGTGGGCAACATGAAACCCGAAAACCACAAACCCTAGAAACCGAAGCCCAGGTGCAATCACCTCCTATTTCTGCCCGTGAGAACCCGGTCAACCCAGACAACTTCGGTATCGGCGTGTCAGGACATTCGGGGGTCACCCAGTTTTCCTCGATCCCGGCTGGTAACAACCAAAATGAGCAAACAAAATACCAACGACATACAGAATGGTTTACAAATCCGGTGCAACAATTGGTGCAGCAGTACAATTGCGGAGATCTCACGTCCGTTCTATCTGGAGCGCCCGTGTCCCCGGTTGCTTCTGTGACCGTCTCGAAGTCTGTTGTAGAAAACTCTCAACAACAACAACAAAAACAAAAACAACACAACCGGACTTGGCAGCATCCGGGACAAGGCCTAAAAGTGGAGGGATCCGAAATGTCTAATCTATTGCCACGGGGTAACCAGACGGCTTACTCACACGGGACCAGCAAAGAAAGAGGACAAGTTATATCTGATTCGTCTCTTTTATTGGAACTGGAAGGCTATCTAAATGACGAATTAATATTCAAACGCAACGCTCGCATGGCACAAAAAATTATTGACCACCTGAACCTTGCGGAAAAACAACAACAAAGAGCGTTTTTCGCACTTGGTGCAGGTAAGGGAAAAGTACAAAACATGAACAGGTGTCCGGTCTAGAGAGTTACCTCAGCATTCATTGCTGAAATTTTTCCGGAGACAACTAACGAAGTACATCTGGCAAATACAAACAGTTTGCTATGATCTAAGAACAAAATACTACAAACTGATAATCCCATTCTCGGTCAAAAATTCCAAACAGATATCAAAAAGGAAAAGATACGAAATAAGTAAACATAAAATTACTTTTAACTTTCCGTGAAAGTTGAAGCTTAATTTTGCCTTGAACTTCAACTTTTGAACAGTGGTAATCATCAGTTATACAGACATCTTCGCTGCTGACCCAACTTACCTTGGTGTAAACCTGTGAAGCCAAATACTTTGCTTTGCCCTACTTCAAGGCCTATGAAATTGGCACCTGATTTTCTTTTATTCAGTCTGTCTGTCTAAAAAATTCGGTGTCAACTCAATTCGGTCGAAATCCTGACACGATCGAATTCCGGCTTATTTACTGTTACTATTCTCTCCCTCTTTCTCGCTAAACAAAAGTGTCATTTTTACGTTCTTCGCTACAGAGATTAGTATCGGTTGTATAAACTAGAATCTGACAGTATGTCAGGATCTGGAAAGAACCGAGGTGATCCCGAAATTTTCGGTCAGTCTGTACAGTGTGTTCACCGAAAGTGCATCCACCCCAAGAGGGCCGAATTTCTACAAATGGTACTGGAAACGATAGCAGTAGCCAAATGCAGACATTCGGCGAAAAAAGAATTGGATCGTCTACTTGAGATGGTGACCAATACAGAGATAAGCACATTTTATGGGAAAGCGCGACACAGTGATCGATCACTTAATTCGAGCCGGTTACCAAATCACACCGATTCCAAGAGACACAACCACTATTGAGGCCGTCGCGGATTTTCAGTCAAAAACTGTGCACAAATTTTCTGGTACTCCTATATCTCGGAATCGTAGAAAACAAGAGGATGACAAGGAACTCCTTTCGGAGTATGACGTACCGGAATTCAAGCCTCGCTACGTAAAGTTCGAAAACAACTGGATTAAGATAGAAGATTTCAAACCCAACACCTACCCGAATCGCTTACACAGGCCATCAACGCAAGTTACAGGACCCAAGCTGGACAGTCAAAATGATCAGACATCAAATGACTTTCAGCATCTCAATGCTGCCTCTATGACAGAAGGAATCGTGACCGATGAACCATCAAAGAATGTTTCAAGGAACTATGCAATGCATTCTTCTCTAACTAAGCCCTTCATTGATATGATTTTTCTATTTGTGGTCTATTTTCGCATCCTAATATGTTGTATATGAAACAAGCGCACTATTCATTGACTGTATATACAGATAACTGCAGAGAATTAAATTGTCTATTCCCACGTATTCAGAATTTTGTTTGACTGAACTTGCAAGCCGAGTCAAGTAAATGTTGCC
>STRG.31339.1
AAGCACGTTCGTTGGCCACGAACGAAGAGTTTTCCAGACTACAGGTTCAGTTTCTGTCAGGAAAGCAGTGCTGGATTCACTCCCGGATTACTACTTTAGGCCGATGTACTATACTGGTAAGTCAGTGGTGGCATAACATTTAAATAGACAAACTTGGGGATGCCATTGACCTCGCTCATCAGCTGGTTTTTCAGTCAAGTGCTGCTTCCACAGATGAGACAGAGAAGCAGACATACTTTTCGCAGCACTG
>STRG.46372.1
GCTGAATTGGCAGTGGCCATTGCCTGCCCAGTGCCAACTGAACTGGAATGAATTGCACCTGAATTGAACTGAAATTTCGTTGTGCGTTTAGTGTGTCGCGGCTTCTCTTCGCCCGTGTGGCTTCCTAAGTATCCTGTTTGGTTTTCATTTGATGGCTACTTCGAGCATGCCACCTAATTACTATTGCCACGTATGTGAAACAGAAGTTGAACCAAACTTGCAAGATTTCACATGCTCGTTGTGTCATAGTGGTTTCATCGAAGAAGTTACTTTAGAGAATACTGCCAGTCGAGCACAGGAGGCGGCTGCGGGCGCTTTTGATATATTTCGCTATGCATTCGGGCCGCAGTTATTGTTTACTGAAGAGCCCGATGAAGATGAAATTATGGCAGAGGAAGACATAGTGCCACCGAGATCTAGAAGGCACTCCGGTGCCCGGAGGCGTGGAGACGGATCGAGATCTGGGCGGGAAACGTTTACTTTACGTATTCCATCACCGCAGAGTTTAGTCTCTACCCGCGTGCGCGTTGCCACTCCAGATAATCCGTTTCTTCTGCATGTTTTGTCTGGGGTAGACGCCCTCCAGCACGATATACGTAATTATGCGTGGAACACTGATATGTTAGACAATCTGATCACCTTCCTGATGAATCAGCTGCAGGTCGGTCCGCCTCCTGCAACAGACGCGGCGATTGCGGCATTGCCGGTGTTGGACATGACGGAAGAACTAATCTCACGACACAAAGCCTGTTCCATCTGCTTCGAAGATTTTCAAGTATCGGAGCGTTGCACTCGACTCCCATGTCAACACGTGTATCACACGACATGTGTGAATACGTGGTTAAAACAACACGCCACCTGTCCGGTATGTCGTAAAGACCTGGCTGGACGTGATACCTCTCGCATGGATGCAACAAATTCAGGTCCCTCCGTTTTGTGATCCCGCTTTTTTCTTTTGTGAAACGCGTCGTTATTACCACATTTCAGACTAAACTCCCGGCTGATCCGTTTGCCTAAGCGTGATCGATCTCTATCTCCGCCGAACCTATTATTCGCATGGAGACGAGATTGCGTAGACGGACCTGTCTGGCGCATTGGAGAATCGGACGCCACCCCGCTAGCCCTGCACAATCTTACAGGTCACCTCAGATTCTTTTAAACGCTCCTCATTCGCCCGCACCTCACACATTTCGCGCGTTCGTTTCCAGTAACACGACGTTTGGACGCGATTGACACACGTTCCTCGATATCCCCCTTTCACATTGTCCTTGTTCAATTTGGTCGCCCGGCTTTTCGCCGTTTTCGTTCACTTGCACACTGTCACTAGTCCTCGTCTTCCCCGCATCGTTTGTAAACCTCTTGGTTAGCGTCCCTTGATGCGCTGTGCGCCCACTGCACACAACCCACGAGATTTTCGTAACGGTCAGAATCACCAGTAGGGCTGTATCAGCCTGTTGTAAGATAATCAGTATCTGCTAAGCGCTCATTCACCTTACCCGCTCCCATACTTTCGGTGTGCATGTCAACTATCTCACAGTCGATAACAATCCTAAAGTAAGAACGATTACAGTAAAAAAATGCAGTCACTGGTTACTTTGAATCGGTCCTTCTTTGCTCCACTCCTACTATCCACCAACATTGTTGTTTGAAACTTGCCTCTTTCCAGCTATCTTTCTTTCATAAAAGAACATGCTCACGACCAAGGGTTTCCTTTTTTGCTTTGACAGCGCAAATTATGCTCGACACATACAATTGTTCGATA
>STRG.50735.1
CTTCGAAATATGTCACTTCACTTTGGTGTGGGCGAAGCAAACAAAATTCGTGATAGTTCTGGTATAAGCGCAACGGAAGGGAATGAAATTTGTTGAAAAAGGGTAGACTACTTGTTGGTATCACGTGCTTTGATGCATATGATTCACGTGATCCCGGCTTTCATGGATTTTTCAGCCACCAAATCCACATACCGAACTAATTAGCTCCTTGGCAGGCTCAGTTGTCCGTCTGGTGCTGCGAAATTTTTTCCAGGGGATATCACATCGGAATATGAGGTCCTACAGTTTCGTCACCCTCGAGTTTTACGTTTTCTCCTCAAATTAGCATGTAGCGCATAATTCGCATCTGAAATATTATGTGCTTTATCGTGCCATGCGTATAGCTATTCTGACCATTTATGGTTCCGTCGGAGAATAAAATTGCGGGAATGTGGGATAAATAAGGACTTCTGTACCATTCGCAATACCCGAACTAACTGTAGTCACTCCCACCCGGAACTACGCAAACCAAAGAATACCAAGGCTGCGGAATAGTACGGTTAGTGTATTGCGGATCTGGTTGGTATCAATATGTTAAATCAAAGAAACCAGTTGTAGACCAGAAGTTGACCAATCTCAGGGAACTCTTGCTATACTTCTCCTCCGCAATCCTGATTAGTTTAAGCTCTTCAGCGTACGTAACCACGAAGTTGTATCTGGCCGTAACACGTGTGACGCCCACTGAATCACCTCAACATTCCTCCTCCAAGAGCTCCTAGTCAATTTTGCTCGTCTGTCTTACGGATCCTCGAACTGGAGCTGATGGCTATGGTTCGACCGCTTCCTTATCCGTATCGGTTGGCGGGACCGGCGGGTCACTGGCATTAATAAAACCGCTGTCTAGATCCTCGGTGGCCTCAGTTGTGTGATCGCTTGCAGTGTCGGTTGCCACTTTGAAGTGAATTTGGCTGAGGTCGCCCCGATGCACCGACGCACCAACCAGGTCCTTAATCTCAACCATTGATGGCCACTTTGTCTGATGACGATTCCGCTATTTGGTCGAAGTTCGTTGCCATGGGAGTATGTGACGTCGCTGAAATCAAGACACATCAGAGACGACTACAGTCTTCTGGACTTCAACAGAACAGCAGGCTTCTCCTTGGTGGTCGGATGCACTGCATTTCGGTATTGCTACAGGAAATTGTCAAGGAAGCTTCCAAGTCAGGCAATGTTCTCCAGTTGGTCGATGCTAGTACACTTTTTCCGGAGTGCACCAAGTTTTTCCGCTGCATCGTTAGAGCACCAGTGGTGCGGTGTTGTACGCAGTACAGCAGTACAAAGAACTAAGGAGACTTTCGTTTCACGTCGGGTTGCCGCTCCTTCCTGATCGCTAAAATCACGAAAGAGTAGTATCTTTTCGTCTGCTTCCGTAATTCTTCCCTCTACACAGGCGCAGCTGGTGAAATGAAATGGCATAGTTCCGCCGCTGAGAATCATGTTTATCGTGAGTATCGTGACAGGAAGTCAACTCGCGGGATTATCTTGCCGGGTGGATGCGGGATGTCGTTGTTATAGGCACCCAAGCCAATCTTCCATCACTGAATCATAGCGTCCGTGGAATATATATATATATATATATATATATATATATATATATATATATATATATATATATGAGTTGAAGGGTTTGCTGGTGGGTGACAATCGTAAACCTCAGTCCCATTGGGTGCTTGGGCAGTCGGCGTACCGCCCAGAAAACTGTCAAAGCTTCCTTCTGCGTCTGGGAATAGCCTCTTTCTGCCACCTTGAGAAGACATGAGATGCAGATGAATGGACATCCATCCTGTTTTAGAACTGCTCCCTTTGGAAATGTCAGTGATCAGCAGGGTCTGATTATACGGCGAGAATGGGGCTATCATTGGTCGGTTAATGATATTTTCAATAATAGTAGTATCTTTTCACACTGTTCGTCCCATGGTCACACTTCAGATGACTGGTCCGGAAACAATGTGTTGTGCTCACAGTTCGGTAAAAGAAGAAAGGCGCACGTGTATGGATAGACGTATATCCCCGCAGCAACGTACAGTAAGCGCCAGTACAGGCGAGCACGTGAAAACGCAGACGTGTCGCAATTGCGTGAGTCAGTCATGCATATAATCGGAAGTGTAAGACAACGGTACAATCGGACCACGTCGTGCAAGGTCGCGCAACACGTGATACAATCTGATTGGTCAATGCCTTCCGGGACGAAGCACGGCAAACGTCAGCTGTGTACGTGCGTGTGCGTGCGTGCAAGATCGTCTGTCTGAGCACATGCCTGTTCAGGCCGAACACAACACAATGGTTGGGTTCCTGTCGCAAAGTTTGGGATGAATCTGAAGGCAGGCATCCGAGAACTGATCTGGTTTGAATTTATCTGGATAGGGTCGGTATCTAATTGCATTGATAGAGAAACG
>STRG.42855.1
TTCAGCTCAGCTTGGGTATACAGAATAAGCCTTGGGTAATGTCAGTCACTTTTCGTTCATACCCGTCCTTCTTCACATGGCTTGCTCTGTCTCCGACATGGTCCAGTGGGTTTGTGAAGAACAGGAGGTCCTAGCTTACGAGAGGCATGCGGAAAATTTCACCGCAGGCATCCGGATCGGCCAAAACCGTCGCTGTTGTTTTGTTTTCGCTTAGTTCGAAGTTTAACTGTTTACGGAAGCGTTCATTGGCGTAAGCCGGCGGATTGCCCGATAGCAGCCACCATCTGATTTTTTTAAAATGAGATTTCCATGTCTTCAAAGAGTTTCATATACAACATACGGATTGCAATCTTATTTCTGTCAACAATGCGAAAGATCCAACTTTTCAGTTGTCCGATATATTCAAAAAGGCACTGGTATCGATAAACTAATCTGTTACGGCATACAATAAGACAGTCGGAAAGCAGTCTGGACCGCTGAGTTCCTAACCTTGTGGAATCCAGATGAGTTGATGGCATACTGATTTTACTGGTGGGATTCTTGCCAGAATGCAAATGTACGGTTCACGCAATTAAGCCGACGCTCACGTCCCGAATGGATTTTTCGGAACTTTGCTTACTAACAGGCATGGAAGTAGTTCCATGCAGAATGTGGTTTAAATGCTTCCAGGCAAGTCCCTAAAACATTTTTCACACTTTCAAAAACACACTGTACTTTGTGGTATTCATAGTATTCTGCCTACTATCAAGCGATGAATCAGTAAGTTGCGAATCTCAACCTTCCTAGGGTACCTGTGGTGTTTCTGGACAGTCTAATTTATTGAATGCGTGTAACCTATTTTTCGACTAGACCGCCGGTGGGGCAATCAAGAGTCGCAGAATTTCCTGCGTAGTCCTATTGTAACGAGAACGGAAAGACGAGTTAGGACACTTGTATCTGGACTGCAAAACAAACCGCGCTGTATGAACAATGGTCAGTGTTCTGGGTTCTGGTCAGTTGTCTGCGAGCGTTTAGCTTGGTACTATTGGGCAACGTTTCCGTTCGGCTGGCCCAGTTGTGTCGGTTGACCACTTGATCGGTATCCCAGCATACGGACTGTCTTGCTGGTTACAATAAAAAACACAATCATAAAGAGTAAGTCTTCCGATCAACTGATTCGAGCGCGGAAAGGTGAAGCAAGCAAACTGAGATTTACTTAGAGTTATTATTTTCCATGCACGGAATGGAAATTGATTTCGATCTAAAATAACCACATTTTCACACAGCGGTTGACTGAAAAGTCGAATACTGTCCTTTTATATTTCACTGAAGAGAATCACCAACTGCATATGTCAAAACTACTTTTGTCGATCGTGAGATGCTGTGCCCGATTTGAATGAAACTGACTGCAGTTAGCGCACTTGAATCATTTGGATTTGTCATGTTTGAGCTACTCGCGTTTGTTACCGTTGGTGTTACTGGTTTATTTGTGACTATAGATTGATCCGTCATTGTGCTGACTGTTTGTATCCCATGTTCGGCGTTGGGTAGCTCGTCAATGAAGCCACCTCTGGAATGTTTAAATAGATTGATACTAACAATAATTTAGACGCCCAAATCATACGGCTGATGAAGTTATTCCCGGG
>STRG.53919.3
AAAACGTGGAACAATTTAAATATCTTAAACACGTTGTTCAAGTTCAAACGTTCAATTGAGTGTTCTGTGTACAACCGTGAATAACAATAATCTCTCAGTTGTTATGGGGTATGAGCAATCTGACCTCGGATCCACCATCCTCCGAAGGAACATCCTCTAACTCTACTCAAGGTTCCGATGTTCCCCGTGATACTACCGGAGCTACTGATACGACAACCACTACCACGGCTACGGCTGCCACGGCTTCTGAAACTGAAACTGGTGATTTGACATCTGTTTATACACTCACTCATACGACTGTGTGCGGCACTTTAGAAGAAGAACAATTTCTGGAGGATTTACTTAGTGGATCTTTATCAGACGTTAAACTACCTTGAATCGTGAAAAGGACAACTTTCAGCGTGTGAGTGTATTACACCGTGGAGATTTTTGGAGGCAGTCGTGTTCCCGTTCCATCGAAGTGACCTTGACAATTGGGACCTCCATAGTCCAGTCTAACAGAACCATCTAGAAACGTCAATTTTCAGTTGCTCTGTCAAGTTATATTTATTGACCTTCTTGGGTCAGCAAACACGTGACTCGACCACCGCCGTACTCGAAGAATGTTCTTGCTTTTTGATACACCCTACGCCGGGCAGCTTCTCTGACTCTTTTTGTCTAAATACCATTGGAAGAAAGAAGAGAGTTTGACCGTTCGTGTTGATTTAACCATGATAGAGGCAACTGAAATAAGAAACCACTGATGTGCAACTCACGCTTCCCTTGATTCTGTGGACCGATCACCAGTCGAAAATCCGTGGTATCCATGAGACTGTTTTTCATCACACTCAATAGTTCAACCCTTGGTATCCCAAGATTTCCCAACGGCTGGACCAACTGTGACTTTATCTCGTCTACAAATGACGTCCTCGTATGATGTGTGCCAGGCGTATGCCACCTACTCCTATAGCACACCGATTTCCACATTTTTTATGCCCTCATTCAAAGAAGAAGATCCGGGCTTCTCCTCGGACATTGATTACATCAAATCTTTTGTGGCTCAGAGTGAATTACTTGGGGAAGAGGAAGGAATAATGCAAAATTTGCCAGTAGTTTCTGACGTACTAGGAAGCCATGAGGTGCCTTGTGAGCCGTACAGTACCACCTATCCTAGATCAACCTGTGATACACCTCCAGCTCCTGTGGATACCGCTATCTCCGATTATTTATGCACTCCAATACGTGAACCTATGCGCACTTCCATAGAGCTTACACCGACGCGCCCTGTTTCACTGGTCACACAAAGTCCACTCAAGACCCCAGAATACAAGGAGCTTGATTTGGACATTTTAACTACTCAGTCTGAGTACGTGATTAAACCTCCGTTGCCAGCCTTCAGAATTGCGGAATCAGCTGGAGAAAATGTTCCATCTGAATTTCAGACTGTTCCAATTAGGCTTTCATCTCCACATCCATCAACAACTGATTCCTCTTTGATATCCCAGTCTTACACCCAACCCAGTACCGGGCCCCTTTTCGCCTCTTCTTCCCAATCATCTTCCTTGGGTCCGGCTTTCTACGGAAAACTGGAGCCACCAGAAGCCACTTCAGTAATGTTGTACAGTGAACCAAAACGGTACAAAAGAGCATCCTATGAAACTTTATTCACCACACAACCATCTCAACCAGTTTTATGTCCTCATCCACGACCATCAGGATCCCAATTCTACCCAACCGCGTACGATTGTCCTGAATGTCGTGCCTCTATTTACCGGACTAGGGGAGAAAGAACGAAACTCGCCCCGGTCACCTCATCCGATGTGTTAGCCACAGCCATGCTGCAAAAGAAAAAGCATGTGTGTCCCGATTGTGGAAAACGTTTCACCCGTCCGGACGAACTGAAGCGACATCATAGAATTCACACTGGTGATAAACCGTTCTCATGTAAATATTGTCCTCGTTCTTTCAGTCGCTCGGATCATTTGCGAACGCATACACGTTCACACACAGGGGAACGTCCATACTTGTGTACACCTTGTGGAAAACGGTTTGCCCGATCGGATGAACGAACGAGACACAGAAAAATTCGAGGCTGTGGAGCCTTGGAAGCTGCTGCTGCAGCTGCTGCTGCCGGCGCTGGTGAAACGAGTCGAGGAGGATTTGTTCAAAAAGTAGATACTTTTAGTACCCTAGCTCAACCCACCAGACGTCTTAGTGCCCCTAATCCGAGTCGACCAGATCCTTCTATCGGATCATCCACTCAAATCACTCCTCGAATGCGTCCGATGAGTCAGCCGGATTTAGGAACCCCGTACATAGTGAGCACTCTCATTTCACCCATTCGGCAAACATTTCAGTCTACTTGGGCTTGCCCCACGGAGCTTTATCCGCCCAGCCACTACAGCCATACAGCTCCTACCCCCTTGTCACCACCTTCGTTACCGGTCACCACAAGTGAGACAGTGATCCGGACTGGGACGGCTCCACTTCGAATCCCGACCACGGCCCCCTCAACCACTCAGGAAACAGTTTGTATCAAACAAGAGCCAGATCCAGTTTATTCTCCAGCGCATTTACTACCACGAAAATGTGACTCAAGCTAGATTTTAAAGCCTTAGCGGCTGTTTTTGCATGAAAGCTGATAGACGTTAATTTGACTAATACTCCTACCCCCAAGGATTTCATAACATAGTCGAAGACAAAAAGAAAATCAACCTTTCTGGAAACTCATTTCTGTAATACGTTTGAATTTCTGATCCCGGCCAATGAGACTCTGTCTTTGTCATTCCTTCTACTACGCACAATTTTGCACTTAAAAACATGAACAACACAAGTGCACAAATGGAAATATATACACCTACATGCATACGTCCATACACATCTACAAACATGCATACATACATACATTCGCACTTGCATACCCTTCTCCACATCAAACTACGGTATTCTCATTCTTGGCACCTAGTTTTTGTTTTCTTTGTGTACAAAAATATTTTATTTTCTTGACTATTTTTGTGAACTTTGATGTCTCTTGATCCCCCCCCCCTCAGTTTATTGCTGTGCTCTAGAAGAGCCCATCTTTCTAGATGAGCCCATATATATGTTTATGCTGTGTATCTATGTGTTTTAGGGTGATGTTCATGTGGATGATACATAATTTTATTTGTCCATTTGGTCGAACTTTTTCCACGGCAGAAATAGGAAATGTCTACTTTCACAGGCGTACCGAAAATAAATTGTAGACATGCATATGAAATAATGAGATTAACCCTTTGGAAAGAACCCCGCTTTTTAATAAACATGAAAGAGATTTAAGGTTTCATTAGAGAGTCAAGATTAGGCGCTGAATTATCCTTGTATTTAAAGATTTTTAAAACGACAAAAATGTGAATCACACACCACACAAAACACTGAGAAAACATTATTGCTCTTTTTGTACAAAGTCCGGTTTTGCAGAGTTTGACCACTTCTGGGATGATCCAGATTTTCCCAGCTGTCGGCTGAGTTCCATCCAACCACGCGATTGAGCTATTCCGAGTGCAGTGACCATAGGATATAGCTAAGTATCTAATAGAGTGGTTTTTGACAAATGTACTAAACTTCTTTTCTCGAAAAAGCCTCCTGTAGTGGAAAAACGACTATCCCGAAAAAGGCTGGTCACTCATAAAATGAAAAAAAAGGTATTTGATGCTTTCTCTCATATTTCGTAAGTAAACACCTGACTGATCTCACCTGATAGGCATTCGGACAAGAAAGTAATTTATTGTAAGTAGCAGAAGATATGACTTACATATAAAAGTATTCACTAGGAAATTCCATTGCTCCGTTCGTGACCGAAAATCATGGGAGCTCTGTATGCCTGTACCGTCTTTGTTGGCCATCATTAGCAGTGCATATCCATCCAGACCCCGCTGAGACTCGAACCCGGGGTAAACGAATGAGCTTCAAACGTCTTGCCATCAAGCTAGCCGGGCTGGTTCTCAGCGGTTTGTAGAACATCAACTTGACACGATTCTGCATCTGTTTAAAGTCTAGCAGGCTACTCGGACGACCATTCAGTATCTCTTTCATGCACGGGTATATGCCTGCTTGGTATTGATCTTCAGTTATTCTTCAGCGCGGACAGTTTTGGCTGAGCGATCTTTCTACGTACCAAATGACCTTACTTGTTTGGGCTTGAAAGAACGTGTAGCTTCGCACTTTTACTTGCTTACTCACTTACTTCCTTGGGTGCTTTCGGGCTGGCGGCTTACTCGCCGGCTACTTTCGGGTGGCATTTACGTTCTTACAAATCAATCAAGCAAGACTGTTGCGTGTTCTGCTGCTACTGGTTACGAACACAACACGTGATAACCCACTTTGGGGTTCGAGTCCCAGTCGGGCTAGCCGAATGATTCCTAAAATGATGAAAACAAAAACTGTACGCAGTCTTTTCATGATTTTCCCTGATGACATGAACTTTCGCGATGGATGATAAATGTTCTTCAAACCTCTAAAATCTCCCAACTGAAATGGAACCACTAGCTTATCGGTTGAAAGTGCGGGAAATGTCAGTGATGCTGCTCACTCTCGGATCATTGTATATTCTGACTAAAACTTGTGAGAACTGAGAACTGGTCATCCTTATGACTGAGAACGGTAAACAGGCTTACCACGTGTAAAGCTAGCGCGAAACTCTCGTGCTTCCACAGTATTTTGGACATCGTGCCATAAAAATTAAAAAGTATTGCAATAAACCATCGCAGTTTACTGTTTCAGTTAACCTAACTATTGAACAATTTGAAGCCAGTGACAGAAGTTGAAAATACATAAATAGACTTTTACATGAATTCCCGAGTTCTTTCCATTTTGATTTATTTTATACTCAAACATTTATACTGGCTCTGTATCAGTTTAATCAATTACGCTTAAATAAACAAGATTTGAGCAACTGTAAAGGATGGCCTTATTGGACTTCCAGCTTACACCCGCTTGATCTTCCCATGAAGAAACGTGCTTCGCCGTAATTGGGAGCAAACCTGAGGTAAAAGTGACGGTTCGAATTGAGTTAAAATGCCTTAATTACCCATTTTGACAGTAGAAAGTTGAGTGGCAAACAAGTTAGTTTTCAGTACTTTATTAATTGACGGGAAGCTTTATACCTATGTAGTGATCAGGGATCAGCTAAAACAGCGAATTAGGTTGGGCTGGGTTCAGATGTGCATTAAGACAATGAAAACCAATTTAAAATAACATTTCTTTCTATTATTAGCTAACCCGATGACGTTACCGGCTCAGTCAATCGGAAATCCCTAGTCAAATCGTGCACGTGCAACCCCCATGGAAGAGCGTTGCGTCCCACATGCCTGACGGCCCTGCTTGTCCCTGTGTCCGTGCTGAACCTCCGTCTTAGTCGCTGTCATCATTGTCGTTTCCGTCGTGTCGTGGGAGCATTCGTTACCGTGTTACAATTTATATATTCATAAATACATTCAGTATTTGAACTGAC
>STRG.73306.1
ATATGGTGGGAGCACCGTATCAGCAATACTGGGGTTGGGAGTAGGATGTTGGGGACCAGTGGCCGGACACTGGAACAGGTACTGAATCTAAACAATTTAGGATAGATAGGTTGATACTGAAGATACTAAAGATACTCTTTTTACTTCCTTTTTTACTTGTTATACAACAATGAACAACAATTCAGGAAGGGGGGGGGAGGGGTTGCGGTCAATGAAAGGCTGCCAAATGGAAAAGTGACCGGCGATGGCGGGAATCGAACCCCGGTCGTTATTTCCCAAAGTTCACGATGATAACCGTTTAGTGATATGGCTAGGTGTCGTGGCCAGTGGCGTAGTTGCATTTGGTCCCTTCCGCTGTTTTCGTGATTTCCGTTTATTACTTTGTTTCCAGTTCTTTTCCGTTTGATGTTTTTATTCCTTTGGCCCTTGATTCAATGAATGTGCGAGGCAGCAACCAAAACCAGAGCATATAGGTGCGCTCATTCGTTAAATGAATGGAACTGTGAGAGGAAACAATTTTTAACGGACAGGCGGATATATTTAACCCGGAGGTGATGATAGCCACTGAGTAACATAGTATAACGTACCTACCAGACGCCGCTGGAATGTTGTGTCCGTGGGAGCTGGCTTTGGAGTTTACTGCGGCTGACTCGTTGGAGAGGATAAACCGGCTTCATAGTGGATTGACCATGAAGTTTCATGAGTTCTTTGTACAATGACATCCCCATCGTCGCTCGGCTTTTAATTTCGAGGGCGCAACTCTAACCTTTGCGCAGTCAGATGTGGGCTGCAAGGCCTCAGCTTGTTAAGGCATCGTTACCAGTAGCCTTATAGAAGCTCGTTTGCCATTCGAATAAATCGAATCTAACCCAGGGGTCCATATCGCCCTGTAATTTCGACAGATTTCCTTCACTGCTGTTGGATTACACAGTGAATCTCATATTACCATTCAAAGGTAACTGTCTTCGCGTGTCAACACCGTCTTACCGAGGTTTTGGATCTCGGTTACTCTCAACTTTGATTCAGCTCGCCGTTCAATCGGCTTGTTGGGGTGTGGCCACTGATATCTGCTTCAGCTTCGTGGAGCCCTAAGTGAGAGCTGAGTACCTGATGGAGACCAAAGAGATGGAAGATACTCCAACTGCCAGGTAGTCTATCAGTTTGGGGGTGCTACTCCTATCTTACACACCACACTCCTGGGACATCGCGCAAGGGTTCCATACGGTCTGGGTCTGCGTGATCGAGAATGCGAAATCTAAATGGCACGCTCTACTCTTCTAATGAATGGAGTACTTCAGCTGAAATGTAGAAAGGAACCTTTTTACGAAATGCCATGTAGAAAGAAGTGAGCAAACGTGCATGAAGTTGTACAGCAACAGGTACTCTTTGAACCAGTAAGGTATTTTATACCACATGCCGAAAAACGCGTTCTGTGGTGAAGGTTGCTAAAATCCAACCCGATTTGCTTCACCGAACTAATATTTCCATCAGCATTCCTCCACAGTTCCTTTTTCTGATCCGTTTTCTTTTCCCAGGGTTCTTCCATAAATAGCAGTTAAAGTGACTGTAGCTGTCACGTGTTTCAGTTACTGTCTACGATTTCTATTGATCTGACAGAAGGTTATGGTATTTTTCAGGACTTTTCGAAGTTAGATGTCTAAACATAAAAACCTCATGGCCTCTTGGGGTAACCCAAAACATGTGTTAGCGCCCATGGTCGACGGCAGTGAACTTGCATGGCGAATGTTCGGCCGGAATCATGGCGTACATCTAACTTACACTCCCATGATTCATTCCGTAATGTTCCTAAAGGATAGGAAATATCGACAATCTTGCCTACAGTTCACAAAGGATGATAGACCATTGATCGCGCAGTTTTGTGCTAATGCTCCCGAAACGTTCACCGAAGCTGCCAAAGCTGTTGAACCGTATTGCGATGCGATTGACTTGAATTTGGGCTGCCCCCAGGGGATTGCAAAGCGCGGACACTATGGAGCATTTCTGCAAGATGAATGGGAACTACTGAGTAAAATAATTAGACATGCATCAAACAGTTTGACGCTACCAATTACCTGCAAAATACGCGTGTTTCCCGATGTTGAACGAACAGTTCAATACGCCAGAATGTTAGAAGCTGCCGGTGTTTCTCTACTCACTGTGCATGGACGCACACGCGAAATGAAAGGACATTTAACTGGATTGGCCGACTGGAGTCAGATTCGTCGTGTTAAAGAAGCCGTTTCTATTCCTGTTATTGCGAATGGGAACATACAGTATTTTGCTGACGTTGAGCGCTGTTTGTCCGAAACTAATGCAGACGCGGTTATGAGTGCAGAAGGTCACTTGCACAATCCGGCCATTTTTTCTGGCTTACAACCATCGGTTTATGATATGTGCTCGGAATATTTGTGCTTAGCGGAAAAATATCCAACAACTTTATCGATTGTGAGGGGTCACGTCTTCAAAATTCTTCATCATGCGTTAAATGAACACCCAGAATTTCGTCAAACGATTGGCCTTTCGCAGTATTTAAAAGAAATCAGACTTTACATCGACCGCATGCGAGTCGTGTGTGCCGATTGTAAGAAAAATACCAGTGATGAACTGCCTCATCCGCATTGGATTTGTCAGCCATATGAGCGACCAAAAATGATCTATTCCGATGCAGTTGCCAATGTTGTCGCCGATGCAAAAGATGAAAGCTTGATTCGATATGCTTTATCGGAGCAACGAAAATTGCGTCGAGAGACCAAACGTAATTTGAGACAGGTCCGACGTGATCAATCCACGCTTGGCCGTTCCTCATGTATTCATTGCAATTTAAACCTCAAGGGAAACCAGTGTCCTGTCAATGCGTGCAGAGGTTGTTGTTGGAAACTTGATCCGGGACGGAGTAATCATTGTTCAGTGCATCAATACGCGAAAAAACGAAGAAAAGACCGCCTGAGCCCGTCCAGTGATGTAAAGCATTTGTCTGAATCAGA
>STRG.23030.3
AACTGAACTGAACTGAACTTAACTGACCTTGAACGTTGTGTGATTAGCCTGGGCTGTTTAGTTTCAGCTTCTTCCGCAATCCTGTCAGTTTTGCTGCATGTACCTTTCGCTGCTTGGTGGATGCATGTGGAATGTTATTACATATCAATCGGAATATTGGTTCGCTCCAATCAAATTAGGACTATACATCATTGGTGCTCATAACTGAACCAACGTACCTTGCTGTTTACGATACTGTGTCACCACTTCTCTAGCTTATCCGGTCAGGTTTTCCTCCGGATTTTTCAATTCTAATTTTTTTCGCTTATCTCAGGTACCCAGTGCTGCAGTTTGTTGTTCCTTGTATTTTGATAGTTGAACACGTCTCAGGCACCACGACTGTTGCTTTTGTTGGTACACGCACATCACACCTTGTTGAGCTGTAGTATGAATGCCCATAGTCGAGCGTCACCTAAGCTGTTTCACTTCTGTACTGTTTATTGGTGTCTTACAGGTTAAAGCCGTTCAAGCAGACTGTAGGTCTACTTACCATCGCATACTGTTCCTGATCGACTGCCCTCTGCCCCTCTCTACATATGCCAAAAGAAAGCACATAAACTTTCACCTGATACGGAAACACAGTCACCTCACTGATGTGGGAGTCCCTTCCAATCTGTGTCGTTTTTTATTTTGTAAATACTTACGCATGAGTCCAGCGGGAGGAGTGTGCTCCGTGGTATCAAGGGCCCCACTGTACTTACGGATAGCCGACAACCTGACCGTGAGACTTGGAGCGGAGAATCGCTTAGGGTTCTAATCAGTCATGTATAGTAACGACTCAGACGACAGCGGATAGCTGTCTACGAAGTAATTGACCGGCAGGGGCAGGATTCATACCTCTGATCTCCAAGGGGGTAAACAAACGTTCTAAACTAGTCGACCACCTCCGGTTACAATGTTAATTACAGTAAAAAATATGAAAATATGCAACGAAATTGAAGACGTCGGAAGACAACGGTAAATAACTTGGTAAACGACGATTTCTACTTGTTCAGTTGGATGCAACAAATGCGACGATTCGATTGTACCCTGATGTCGTGAAAAAAACCTCATTTGTCGTTGAATCGGATTTTCTTTTCGAAGCGAATGTGCCCCAGGATTCTTCATTCTCAATCAAAACAGAAATAAGTTAGGATGACAATAGGGGTAACGAAAGTTCAAAACTGGTGTTTTAATTGTACGAAGGCACATTGTTCTCCTAACTTTGAACTTTCCCGCTGTTGGTGAGATTTCCCGAAAGTGCATATTCCGCTTCATATAGACATTTTCTTCAGTTCAGTTCTGTTCAGAGAACTATTAAACCATGCACTGGTATCGCTGGTTTTGGTTACTATCTCCTGGTGGAAATCTCAATAGGATATAGTGTAAAAGAACAAGAATATAAAAGGAGTGTTTGAAGAACTAAAAATTATGGTTTAAATTAGATAGGAAAGTTTTGTGGGTACTATAGCACCACTAATCGCGACATCGAGCCATATTATCCAATGTATCTAACCATAGAGCGGGAGGGTCTCTTGGGTCCGACTCAGGCAGTCTAATAGGCCCTGTATGACCGAGTCCATTGGTTAGGTTTTTCATACCTTTCTTCCATGCCATAAACTGACCATCCTTACTCATCTTCCAACCGTTACCCGTCACACCAAGAAATCCTGTCGGAACTTGAGCAACACACTTCCCAACCATCTTAGCCTGATGCCCCTTAGCGTTTCATCCAATGATTTAGTTCGTGAACCCAAGACTCTCTGCCGAACCTCAGCATTGCTGATACGGTGTTTTCACCAGATTCCAGCAACGATACGAAGAAAATCAGTATTCAGATACCGACAATTTTCGTATATCTTCCATCCACAGTGGCCATGGTTCTGAACCATACGAAAGTACTGGTCTGATTGTTGCAGCGTATACTTGGCCCTTGATGGATAAGCGGATGTCATGACGCCACAGATGACTCCGGTTGTCAAAATCCAAACAAGCCTTTTGTGTACGCGAAGAAACCTCATCCGATTTCCAATTTGTGGGTGAAATGCAGCTGCCCAGATAACAAAATTTGCCCATATAATCTATAGTCACCCCAGATACTGAACTGTTTGGTGTTTTACCAACCCAGTCCTACCACAGCTTGCTGCACTCTGAAGGTGCAAAACACATACCGAACATTACTACACAGTCCGTCAAGCTGTTCAGAGAAGCTTGCAACTTACTTCGCAAGGTTTGACACCCTACCATAGGAGAAAAGCCCAGTACCACTTTCCTCTCCTGCCAAAATTGCGGTCTCTCGGACCATACAAACCATAAAATTAAAGAGAAAAGGAGAATGGGGTAACCATGACGTACTTCACTTTCTGTGGTGAATTCGAGTGAAAGATCACCTTATCTCGGACTCTACGATGAAAATAAATTTCTCTTGTGCACCCTTTACCAAAAAGCGACGCCAGAGAACTGTCCGGTCGACTGAGTCAAACGCCGCTTTAAGGTCGAGAAAAATGAAGACAGTGGCCCTGCGGATGTGGCTGTATTCTTAAATTTGTCGAAGAGTGGAGATGTGATCAACACAATCTCGACTAGGTCTAAATCCAACTTAGTTCTTGGACGGGCACTATTCCCGAGCGTTTGATAAACAGTAGGGAATAATACCAGCGAGCATTTTAGATGCGATGCTAACCAGACTTATTCCCCTCGGGTTTCCACAGGAGGTCTTGCCGTGCTTCTTATAAATCGGTGCGATCACCGACTTACATTAACTCTTAGGAACTGGTTCCTTCTTCAAGTATCAAAGTGGGGAGTTTTTCCAACTCCAGTAGCAGTGCTAAGCCACCGTCTTTTAATGCAAATGAAGGCAGTCCATCCGATCTGGCAGCCCCATGTCGTTTTGGAGAACCTCCGCTTCTGACGGAGGATTGGTATCTACATCTAGAGTTGTAACCACCGGGCTAGTTGGCAAGCCTACTGTGTGTGAAGGCCAGTTGAACGACTTCTCGAAATGCTCCACCCAACGAACTAAAGGACGCTCCTGAGTCTGAATCAGTGAGCCATTCGCCTCTTTGATCAGTTTGTTAACGCCTGGTTTGCGTGGACCGGTATTTCTAATTAGACGGAAAAGGGAGCGGCTGTTTCCATTTCCCTACACTTGAGAATCCATCCCTACTCGCGGTCGTTTCTGAGGCTTCGAATCAATCGGCGTTTAAGGTATCTCCGTTCCTCGTCATATATGAGCTGCAGAGGAATCGATCAGTGCGCATCTAACAGTGCAACTGAGAATGCAGATATCCATCGTTTCTGTGTGTGTCTGGTTGTTAGACCTTGGGCAGTATCTGCAACTTCACGTAGGGCCTGCTTGACCTTTGTTCCTCGTTGTTCTGCATTTGACTGCATCACTAACCTGGCTGACGTTTCTGAAGGCTGTGTGAAGATATGTGCAGTTTCGTGTAACACATCCATCCTCAAGCTTTTCACTATCAGTTGGAATAAAATCGTCTGCAGTTTTCCAACGATCCATTTTAATGTACGTTACTTAACCATAGTCACGTTTGTTGTTTTGACTGGAGCATGTTGGTTTACTCCAGTGTCGCCGAAACTGATTCGCTGGGGAGCCAAGAGGATCTGTCGAATTTTTGCCGACGGCATCTGGCATCCATTCACTTCTTCTGTACTCGTCCGTCCAAAAACGATAAAAACAAATCGGAAGTTGCTTTGACCCGTGTGTTCTATATGTTTACCGAACTTACGAATTACGATTTGTTCTACTGCGTAACTGTTAGTAGTTATTTTGTCAAATCTAATCAGCACCACTCGCGTTCGTTTGCAAATCATCTTGCATCTGGAGAAATTTCTCACCCATGCAGTTAGCTACTGCATCACCGTCTTTGAGGTTATATTAGGATTTCTTTTCGATATATCACTTCAGGCATTTACATATATAGTACTGGGTAAGGGAGAGTATATGTGCAGCTATAGATGGCAGAGAGTAAGTTTGCAACAATTCCGATAACTTGACAGCATGCTTCAACTTGATGAACCTTGTCCGTTGTGTGAACGACAATAAGTGTGAAATGTGTAACCAAATGGCGTGAAAAGACAGGTTTGAAAAACGAAGGTGTGAAAAAGAGGTGCGGGGCTGGGGAAAATTTGTACATGGGAACCATAAGAGAATCACTTGTTACGGCCTTGGCAACAACTATTGCACGAAATTACGTTGCTTACACAATGCCGGCTTCAATAGTCGAATTATTATGGCTTATGACGTCGTCAGTAACCGCCTGCGTAATCCTTTCGCGTGAACTCTGAGAGTTTTCAGGACTGCTCTGAAAGCGGTCGTTGTGTCGATTTGGTGTCCGCTATCCACCAGATGTTGTAGGATTGCGCTATTGATAGTCCGAACTGTTCCTTTGCGTAAAGAAGCCGAGACGTGTTTTGATATCCTCTTCGACAGGCGTTTCATCGTATGTCCTATATACCGTGCACTACAAGAGCACGTAAATTGATATGGAATGAAAGATTGAGACTGATGAAGCAACTTGTCCCTGGATTGTTGAATAATGAAAGGCTTGGTATTTGGTAAGATTCGGTCATGCACAGGGGGAAAGGACTTACCGAAGGCCTTAGATATGCGTAGCTCTAGTATTTCTAAGATTTTGTCACCCTTGAACGGGACAGTTAGAAAGGCATCCTTTTTCTTGACCGTTTGCACTTTCGTTTTGTGTCTCCTCTCTCCCATATGTTGACGAATAAACGGTTCTGGGTAGCCGTTTTTAATAATGTGTTCTTGGGCAGTCGTATCGTGACTACAGATGTTTCTTGCTCTGTAGGTCAGACAGCTCACTAGGTTTCTTTTGTATCGTAAGGGGACAAAACTTAGGAAATGTATGTATTGCCCCAACCACGTACATTTCCGATGCAAACATGGACCCCTTCTGGCGGATATATTCTTAGCAAAACTCGAAAGTGGACCACTACGTAGCACCATCGACAGTCTATATATGTACACCAGATATATGGATGACACTTTCATCATTTGTGACTCAGCAAACGACATTACTGAACTACTGCGGACATTCAACAATGCCCACGCAATGACCAAATTTACAGTGGAGATAGAGACGGACAATTTCCTCGCTTTTCTTGATGTGGAATTACGTAGAATGGAGGGCGAACATATGGAAAGGGAGGGTGTATCGGAAATGTTTGTTTGCGCGTAGCTTGGGCGCAGCAGGTTGTTGTATTCCTGTTTGACGATCTTTACAAACGACTGGTTAATCGTTGCATTTTAATTCGCTTACACTTCAATCGCCTAACCCAGTGAATAAAGCAGCACCTAGATCCTACCTTCGAACACACCTTTAAATGCATGTATTAATTCCATCGTGTCAAATAACCCCACGTCATGTTTATTCGACAGACATCTCTTTCGGTGACTGATGCGTGTCAGCATTTTGAGATAAACGGTGGGATAATTATAGCCTTGCGTTCGCCAAATGTTTTTTTTCAAATAACACTTGTTTGTTTATCTTATTTGTATGAATGTTCTATAGTGATTCAGTGACAACAAAGGCCATCTGTCTTCAATTTTGGTTTGATTTTCCCCGAAATTTGATCAGTCTTTCACGAATGCGAACAAGCCATGTACTATTTACACTTCCGCTTGCACATTTACCTTCTGTTCTGACCTGCAATGCCATACATATTACCGCTTTGTATTTCTGACCATACTGCGTAGACCGTCCCTAGAAATGTGCACTCGAAGCAATATCACATCTGTCATTTGTTCATGTATTTCATAGGTCCCATGTGTGCGTGTGCGATAGTTACTGTTTTTCATTTCCTTATGGTCAGTCAATCTTTGTGCAGCTGTGCATCGGTACTTCGAGATTCAAGACAGAGCGCATCGTCTTCTTCAATCTTTGATGATGACAGCACCTCATCTATGTCTTTGTTTTCCTTCCGTGTATGCCGAATAACACAGTTCTGACGCTTATGTGGACTGTTCCCTCTATTCAACCGCAGATAAGATACCACTATTTCGTATTCAGAGAGTTTCATTGCTGAACTCCTAATATGTACTTCTTACTCTACTCTGTACGCCTCAAGTTCCGTAATCATGGTTACCCCTAGACGGTAAGGTGTTTTTATGGCGGCAAAGCTACCCTTTTGGCCATATTCTTGGTTCAGCATGGATATATTATGTAAAAGAATCGTTTTCACTTTTCGAAATCTTGGTCAGTTAGCTCCCATCGTTTCTCGATATTTAATCCCGACAGAATAACCGGCAGTTAGACGCACATGAAACATCCGCCTATCGCTTAAAATGAGAATGTCACTCAATATGAAAATTTCGAAGAATGTTCTTTCTCGTCACTTGGATTCGACAAGTTGGCTTTAGTTTGCTCACCTAATGAGACAGCTAAATTGCAAACATTTTATAATCATCCAAAATGATAGAATAACAGTGCAGATGTTTCTGTTTTGATCCGGTATAAGTTATCTCGGAAATGCCTTCCCGCTTCCGTGGCTCTGACCCGGCACACGGGATTGTGTAAAGATTCAAAGGCTTCCACTAGGTCATTGTGGTCTATCATTAGACATCACATGATACTTGCGTCTGTCAGTCGTTCATTCAGTCGATGGTAACCACCGCTCTTGCATCGACCAGCTTCGTCCCAGAGGATACCTGCTGCGACCGGATTGGTTGGCTTAAAGATCTCAGCCAGCGTTGAGTTACGTACCATCGACATAATTGTGATTCACGTGATACTTGGTTACCATGCGAACAAGCAAAAGCCTGGATCGTTAAGTCCATAGACAATATGCTTGCTGGTGACTGGCTGCTTATATCACGAGGCGCTAAAGAGTTAACGAGAATGCGCGACTTTCTTCTACTGCCAAACACAATGAGAATTTAGTAACCTACTTAAGCGGACGATCAAACGGCTTGTACCAATTGGAAGCCCATTTTATGTTTAAATGGATGCCTGTTTTCCATTCAGGCCGTCCAATTCGGGCCACAAACCGGGTTTCGTGCAAACCGAACTTAATCTCTCAATTTGGCTCGTTCCGGAGCGTTATCAGGATCTAACCTTACTGGGACATGGAGCTTACGGAGTGGTCTGTACCGCTTACGATACTCGCCTCCAGCGGAGAGTGGCCATCAAGAAACTGACAAAACCGTTCGAGGATAAGGAATACGCAAAACGAACTCATCGAGAATTGAAGATCCTTTCCCATGTGGATCACGAGAACATCCTCTGCCTTATCGATGCATTCTCTCCACAAACCTCACTTGAACAATTCAAAGATGTCTACCTCGTCACCCCACTCATGGGAGCCGATTTAGAAGCCGTTATTCGATCACAGAGCTTATCCGATGGACACATTCGTTTTCTGGTCTATCAGATTTTGCGGGCATTGAAGTACATGCACAGCGCCGGTCTTGTTCATCGAGACCTCAAACCCGTCAATATTGCTGTGAATGAAGATTGTGAGTTGAAAATTCTCGATTTTGGCTTGGCTCGTCGCAAAGACGAGGTGATGACTGGATATGTGACTACTCGGTGGTATCGTGCGCCTGAGATCATGCTCAACTGGATGCATTACAACGAATCAGTTGATATTTGGTCCACTGCTTGTATCATGGCTGAGCTTCGCACACGCAAACCCTTGTTCACCGGTAAAAATCATATCGACCAGATCAAAATGATTATGCGTGTCCTAGGAAAGCCGGACGAGGAGTGTATGAAAAAGATAACCAGCCAAAATGCGCGTGATTTCGTGGCTTCTATTGCGATCGAAGAACCACAAGATTTATACACGTACTTCGCCGGTTTTTCACCCGATGCCATCGATTTGCTCCAGAAATTACTCCATCTTGATCCCGATCGTCGGTACACTGCAACCCAGGCTTTAGCTCATCCCTATTTCCAAGGTTACCATGACGATCAGGATGAACCTGTGGGTGAACCATTTATCGATCCGCTAGAGGATCGTACGGATGTCTCTTTGGAAGAGTGGAAAAAACATGTGTGGAACGCGCTAGAAAACTTTGTTCCCAAATTGGATTCGCTTAAGCTATCCAGTTTGGACAATGTCACGGAATCATCTTGAAATGGGCCTCCTGTGTCCGCGTTTCTTTTTCTTACTGGAATTGTTTGTTTCTTCCTTTTTTATCCAATAATATCGTGATAACAGCGGAATTATCACTATTTTTCCGTGTGCTGTTCTTTTTTTTCAAATTTCAACCGATCACACGTGTCCGTTTGCTTTACCGGACACAAATAACCCTCTCTGAGAGAAATGTAATGCGATAAATCTCGGTCTTGACGTCACACTTATTAGACTTTCTCAACCACGTCACGCACATTTTGAGCAGTGGAAGAAGCAACCTCATTGTATACCGTGTTCTCGACTATTTTTATTCCTTTTTCTGTGTTTCTTTCGCCGTATCTTTGTACACCTCGCTATGTCTATCAACATCTCGCTCAAATCAGCTGGCATATCGCTGTATTATTCTATCGTCCTTCCGGTTCCATTTCCCTTTATTCTGTCTGTTAGCTGCCCAAACCACGGTAGAATAATCAGACATTGTTGTTCCCGTTTCGTGCCCAGCGGTGGAGGCGGTTCCTGCTCCGCGCCCAAGTGCCTTATCCGAAATGATTCTTTCCGTCTGCCCCTCCACCCGCCTGTCGGCATCACTGACATGTACACAGAGCTTTTGCCTCTCGATCCATCACGCGATCTGCTCTGCCGTTGTGTCTTCGCATTTATTCAACTTCTCATTAGTCACATTTCACCAGTTTTCTGTGCAAAAATTCGAGAGCGCCCTAGCAACGAAAGTCTACCGTGAACTTTTTCGTTTGTGTGTCTCGGTCCGAAGCGCATCCCCACACTCTCCTTGACCACATTCACAAGGTCCTGAGAATGTGCAGCACATTATCACCCTAGTACCACATCTCCACACTGAGCTCACTGGATCTTCCTCTTACCCCCAAAATCATTTCTTTTTAGCCTAATGTGGTTCATTATTCAATCATGATTTGCCCTCCTTGCCCTTCCAGTCTGACGGATGTTTGTTTGAGCTCCAAATTTAAACTCACAATCGACAAATAAAATCAGATGAGTACGTGTAAATGTTTCGTAGGGCTTACGAGACTGGTGCTTGGGTGCTGAAATGGTCGTCTTCTCATGGCCAACAATCTTATTGGTTATTACTGTGTACCGTCTTTAAAATGGTCTCCTTGAAGTTTTGAGTGTTATGCTAGTCTGAACGGGGATAATGACGTTGTAAACTGGGA
>STRG.8646.1
TCTCTTATCGAAAATATATGGTGTCATTGTATAATAAAAGTGGGTAGTAAGGCAACAAAATGACTAATCAGAGATTATTGATGAATATTAAATGGCATAAAATAAAAGCATATCCAAGTTATGGTCTAAACAACGAGGTGTTTCAATCTGACGGATCCTACGAAATTGGTTCTAGTAAAATTGGGCTGAATGAACATGCATTGCATTCGAAATAGTTATGGCAAAAAACGGGAAACATGTACAGCCTGGTTCAATCTTATGTGACGTGATGTTTCTTGCAGATATCTGTGGCATTGTAGAAAACGACCTCCTGCTTTCCGTGAAGTGTGTACATTTTTCATCATGATGTAAGGTTCGCATCTACAAGTTTACATAGACTCCTCTAAAGTTCAATATTTTCGTTCCTCTATTAAAATCAACTTGATGCTTCAGAGGACGGAGGTGAGTCATGCTGAAGTGTCTGCTTTGCGTTTTGTCGGATTCTGTTGTGCTACTTGGTTCGAAGTGAGAACACACTCGGATGAAGCTGATAGTGTCCGTTCATGAATTTCCGGGCAGAATGTCGCTATTCTATAGCCTCTTTTTCTGTGCAAAACCCCACTGACCCATACACTGTGTAGAATGTGAACCCGTAAACCACACATTAGTAGGAATTATTGTAAAGGCAACCGAGCCAACTAACACTTATTCACTAACAATTGCAAAGCTCGATTGAAATACATTTGCAATATTTCCAGCAAGTAGTGACTGTGAACGACTTTGTTTCGAATTGGCTACTTCTGACATTATGAACTGCAATGAACGAAATCGGATGTGTTGAGGATTGGAAAGATAGTCATTCTCTAGTTATTTGTTGCTTCATGGAAACGATTCAAAGTGAAGAATCATTTCTATGTGAATTTACTCCGATTGGTTGATTTGAACCTAGTTGAGCTTCGTGAAAACATGGCATCTGAAGTGCAAGAGCAGATGCACTGTAGAACAAGTTCCAATCGGAGTGGTCACTGTAAGAGTAGGTAAGAACTATATTTTGCAATGCTCATCCGGGCACAGATAATTGTGCAACCAATGACTTCACTCTTTTCTAATGTCATTTTCGTTCGATGAATGCAATATACATTCGCAAATGGTAATATCCATCACGCATCTTCACTATTTCCATCCATTCCATTAAATCACTTGGATGATGCAGAGAAAGGAGGTGAGTGATGATGAATAGTGTGCCTGTGATTAACTGTGTGCTTGTAAGACAGAAAGTGATCAAACTGACCACGAATAAAATTTAGATAGCTGAAACTAGTTAGCTTAATTGGTGTCTGTTTGTCACATACACACGAGTTACAACAATCACCAGTGTTCATAATCAGAATGTCGCTTATCTATTCGAACGCGTGTGCGTCCATTTACCATTTGTTCCATATCATACAAACCAACACCGAATGTACACGATCGTGGTTCTGTCAAGTCGTACATGACCATTTAATCTGGGATCGAACATGATGGAAATATTTGTGGTTAGGATGATAATTTCTTTGCACATTTCTTCTAATATTACCGAACCAAATTCCTGTCACCTGAAAAGTATGTACTATAGCTCAAATACCCGCGTTCATTTTCGAACACACTTACATCCGTGAGACCATGTATCTGCATCGACTATCCGGTGATACCTGCGCTTTATTTGATTTAACTGCGTTATGTTTGTACGACTCAGTTCTACCCTTGAAAACCGTTTTCACTTCTCCTGTCGTTCAGAACAAGGACGTGAGTGTTTCGTCATATTTTCAAAATTAAATTGATTTCCATGAATTTCTTCATAGTATATCTGAATTTATCTGTTGAAATACATTACGGAATAAAAAAGTAGACTAATTTCCTTGTTTATTCCTGAGGTGGTAACTTGTCATTCTCTCCCTAATCATTTGCTTTGCATTACCAAGCTTGTGGACGTGAGTTCAATCCAGTGCTCCACTCTACGTTAAGTTGTAATGGTCTTCGCTGTTTCCAGTTACAACTTAGTATATTCCCCCCTCCAGACTAAAGGAGCTGATAAAATGGCCCTTCCCATGGTAGCTATTTTCGACTTCGTTTGATGGGCATTTTATGTTACCGAAGCTGTGGTTGATTCAATCTTGAAAAGGTCCGTTGAATTTAGCCCGTTGCGATCCAGGGATATGCCATGTTCTCCATTGTAGTTCAACAGAATGTGGTTCGCTACATCTTTTGATGAACTGACTCAGTTTCAAGTAGGCAGCTAATTTCAGTCACCTTTTGGTGTCACTTTGGGTTTCCGCTGATTCTTATGCCACTCGTTGCATTTCAATAACTTCAGCTCAAGGACGTAAGTTTCCTTTTCACACCGGCATTAGCGCCTATACTAATATGCAAAATGATGGATCATTTCTACTGAAAGAGACTTCCAGTAAGACGAGATTCGATTCAACAGACAGATGTGTGCTACTAAACATTTTACTTTTGAAAAGCCACTTTATTTCGGAAGGTGAAGATAACAGAACCATCGAGTGCTTCCTTTGTTCTGTATGAGGTTCCTAATGCTGCAGTTTCGTTTGTTGGATTCTGTTCCATTTTTCGCAAAATACAGCCCGTGGACGTGAGTGCAAACATCTTTTACATTCTCCCTCAAATATCGTTCCCTCTGACTGGTTTGCACATACTTTGATAACTTCATTCCTAATCACTACTGGTTTTGAGATGTGTTTCTTTATGGTAATGAAATTATCGACTAAATTTCCATGTTCATCAGAACCGACATTTTCCGTTCACTTTCAGCTCGTGGACGTGAGTGCAAAAAACTTCTACACTTTCTACAGATATCGTTCCCTTTGACTGGTTTGCACATATTTTGATAACTTAATTCATAATCACTACTGGTTTTGAGATGTGTTGCTTTATCGTAATGAAATTATCGACCAAATATCCATATTCATCAGAACCGACAATTTTCGTTCACTTCCAGCTCGTGGACGTGAGTGCAAACGACTTTTACATTCTCCCTCAAGTATCGTTCCCTTTGACTGGTTTGCACAAATTTAGAAAACTTTATTCCTAATCATTACATCATTGTGTTGTGCAACTAAGTCACAGTCATGACTGTCTGTCAGAATCGGTAATTCTGGAGTGATTTGGATAAGAAAGTATTACATCGGATTTATTGCTTGTCTATTGACAATTTATTGATCAAGATGTATCAAGTATGGTTGCAAATACACGTATTTGTCGAAAGACCCAAAATGACACAAACGGTAACCAAGATAATATGAATTACTATCTCACCTCCGTCGCTATAATATACACGGTAATTTTCAGCCCTATGGTTGGCATTTGACTATAAGCTTTTTCACCGCATTTACCTTGCTTTGTGAGTAGACATGCAGTAGACATGAAACTGCATAAACCATTACCCTAACACAATCAGTTTCCATTTGGGACGTGGTGTTTTCCTCATTTCTACAACTGTTGCTTTTCGCCACCAACCACGGTTCTCAACATTCAGCTCCCGGACGTGAGTGTTTTCAGTATTTTTCGTTCCATTTGTAAGCCAAAGTTGCCTATGCTATTATTCTGCTTGTTCCTGTTTGTCGTTGAACAATTCTTTGTTTTTCATTACTGATCTGTTCAATATAACTTGACGACATCCCCGTTGTTTCCATGGCCCCTTGGATAAGACGGCGGTCAGAAAAGTAGTTTGATTTTATGGAGGCAACAAGGATCAGAATCACCAAGATCTCGGCAGATGACCTAATCTACAGACTAGATACAATCTGCGCTTTCTCTTCGGTGGTCCCTTCTATTCATCTGTATTTGAGGTTCTAATTTCTCTTTTCCGATGTGTCGTACACACCTGGTAAGGAGTGATTGACTCATCCAATCTGTCCGTTATTATAACGTTGCTCATACAATTTTTCCTTCGGGCTTCGTTGCACATGTGGACAGATCTCGAACTTGAGAGTGAAGAAAAATCAATAGTATACATCACTGATCACTTGAGAATTCACACTAATGAGCAAGCGAAACCTTATTTCCGGGGCGTATGTCAGTGTACCATCTGTATATCGATCTTATATATCTTGTGTATGAATAATGTTTTCAAACCTCGAACACTTGCTCAGGCATAGCGAATTCAATCTTACACGGCAAGGACATTGTTGATCACAACCAAAAACAGTACCTGGATCAGCCACTTGCCATTGAATTTCAAAAAGAATACTCCAGTAATTCGTACAGAGTTAGTAAACAATAAACAAGCAAACATATATGACTATCCTGTTGAAATCTTCCTTGTACTCTGAGACAATTTTTCCTCAATTCCATTATTCTCGCTTTCCTTCCCTTATGCTTAACTACATTCAGCACCTCCGCGTGAGTAACAGTTATTTATTCCTCACTCTTATCCAGGTAATTTGTACTGCGGCATTGTTGACTACAGTGATTCCCCTTTTTCTGACATGTTTTCGTAACCAGTACATCAATATTATCTACGTGGAGCTTTTCTAGAAATCATTCAGCAGTACAG
>STRG.7370.1
CCTTAATTGCTCTTCAGAACTTCTAATTGCGTGCAAACAATTTATCCTTTGAAATGCAGACGCAGCAGCCCACCCGGTTTACGCTATATTGCAAGCCCGAGGTAGTACTTATCAACCCTACGCTATTTAAACTCTCGAATTTAAACCCAGACCAAAATATGAAATGTGCCACTGACCGTTCATATAAACCCAACCAGTGTGCCAGTCACATTCGCTCACAGTCTGTTATTTCAAACCNNNNNNNNNNNNNNNNNNNNNNNNNNNNNNNNNNNNNNNNNNNNNNNNNNNNNNNNNNNNNNNNNNNNNNNNNNNNNNNNNNNNNNNNNNNNNNNNNNNNNNNNNNNNNNNNNNNNNNNNNNNNNNNNNNNNNNNNNNNNNNNNNNNNNNNNNNNNNNNNNNNNNNNNNNNNNNNNNNCAAACCGGATAACCAAGGACGCCACTTTGACTCGTACGGACAGAGACTCAAGTAGAACCTACCATAGCAACTGGGACCGAAATCAAGCCACCCGACAGGAAATACTCCCAATTGCTTATCAGATCATTCAGCTTTTTCTAAAACAACCAACACACATTCCAGTTCATGCGCATCTTGCTAATATACCACCACACTCAGCTGATTGACCGACACATACTTTGCCCTGCTAGACGAAACATACCCATATGATGTCGTACGTTACCAGAAACGACGCTGAATTTCACTGAAGGCAAATGCGTCAACATATGTATATATATATATGTTAGTGAAACAGCATATTAACGCTCAAGTCCATGCGGGGATTTCACACTTTATTATCCGTTACCACAGTCCACCTTTCCTCCGAACCGTAGCCGGTTGGAAATTGACTCTCCACTCCTTGAGGACCTTCCAGTTGCGTTTTCCCATTTCTGAATGGTACATATTACTGATCCTGAATCTAAACTCAACTTTTTATGGACTGCTGTTTCTCCCACATCCACCAGTGTTCACTTTCACGAAATTGGTCTCGGCACCGTTTCGAAACTCATTCCATTTATTGAACTCCGGTAAATCCGACATTCAGGGTCTGCATCGTCTTCATGGATCGCTATCCTCTCCGCATGCACCGATTTTCCCGAGAACACTTCTTTACATTTTTTTTCTTCCTTTTCTTCTTGTTCAAAATTTACTCCATCTGTAGAACCTTAACAGGCCTCCGTTTCCCAGCTTGCGTCATTCTCATTCATAATGCGTCCTTGACACTGCGCCAACGGTTTTTCGATATCTCCACCGCCCAGCCCGGAATCGAAAGTGTCTAAACATACGGGCTTAAATATAGCCCGACTGAAGTTGTGGGACTGTTATATGTGGAACGGTTGGAACAGATGAATCGGTGCCCGTGGAAAATGAGATTGACGTGAAATTTTATGGAGCAACTTTTGTTTGAATGCGTGCCAGCTGGGTATATAGGCGTTGTGATCAAGGTCAGCACCGTCATTGGCCGCGACGGCTGTTGGTGCTGCGGGCGCGGCTCTGGTTGATGGCTCTGCTGTATTTTCTCTTTTGGGTCGCGATAAATAGAAGAGTTTTTCAGACTTTGAAAATGATTTGCGGGTTTTTCAAAGCGAAACTTCAACTTTTTTCTATATTTATGATAGTGTAGTTACCGTTGGCTGTATAATTCACCAGAATGAGTATCAGTTATCGCGCATTTTTGGAAGATGCGCCAAAAGT
>STRG.35400.1
AGAAACATTTGATAATTGTCCGTAACTTTAAGACTGTTGCCTTAAAAGTATGCGATAAGGGATATTTCGGAATATTTGGTTGTTTAGTTCCAACTGGCTTAAGAGAGAAAAGTCTACTTCTTTGTGGATACACTTGTGCACCGTAGAGCGCCCGGGTCTTGCCTAGTAATTCTTGAGTGTTTTCACAGACCATGTTCTTTTCCCAAATGGAAATTAGTAACAGTTCAATAACTGAGACCACAAGAAAGATTATTGTAGCACAGCATACCTGAATTTAAAAGTAAAGCATGTAAGCCGATGAATCCTTGACCCCGAGTAACGCGTTGTCCAGCGCTACGCTAAACTAACGCTGGGCAGAATGGGCTAGAGCTGAGCTGGACATTTTGCCACATTTACTGGTAAGAGCTGCACAGAATTTCATGAAATTCCCTCTATATTAGGAATACATTATTTTTCTGGTAATATAATTTAAGTTACAGCTACAATCTGATTTGAATCCGATGGAGGGTGAATGGAAGAAGAGTCCATTTTTATAATCACACGGTGGGTCCTCCAGAAAATGGAATTTGGAAGAATCACGATTTGATTTTAAAAATGGACGCTTTGTCCATGCACCCTACCCCCAATTCAAGTCAAATTACAACTCTGAACCAACTGTGGAATGCTCACGTACAGGAATGATTGGGCGGAAGAGTACCGGGTACGCATACACGATGAGCTACAATAACGATGTAACCAGTCGTTTGTTTCCAGGTAAGTCTCGCCCTATCATCCAAACGCAGTACTGGACAACTCATTTCGTGAATAAGGCGAAAATCGGCGAAAAGCTGAATTTTTTAATAAATCAGTGATATTTATCGTTATTGGTCAGTTCTGTTTACGTTTATTATTGGTACAGTATTGAGCCAGTTTAAATAAGTGTGGTGGCACCAGAATAAAGTAGGAAGTTACAAAATGAGAATAGAAGAAGTGAAAAGTGGAAGAGGGGTACCCACTTCCAAAAAACATCAGACGATGGGCTGAGCCCACCTGGAGCCCATCCGAGTCCCTGCTGTGGTGCCCATCTAGTCATGTACCCAGCCGTCACCCATCTGGTCCAGCCAGTACGACGGTGTAATTTTTGGTCCCAAAAACACCCAGCTGGGGACTACTTTTTATTACGAAGTCTTATAAATTTTCGTCTTTCTCTTAGATTTGGAAAGGCGTAAAATGTTTGGAAAAACAATTTTGTTTTACTAACAAAACTCGAGCTTATCATTTCTGTCGGCATAAAGATATGACATTTAGCCCCAAAAAGATCTCCCAGAAGACTATTTTGGGACTATTTTGATAACACTGTGAGTTGGAGGATTTCTCCTTTACTTTGAGAATGGTTTTCAACACGGGAGTACACCTTGACTTCTTCGTGGAATGTTACATCTTGTGGGAATATTGGTTGCCAGAAAGTATTCTTCAGACTAAACACATGGACCCGCAGTCAACGAAATAGTCCCAAAGTAGTCCCACTTTAGTTCCTTTTGAAAGGTCCATACATTTATAGGACTATTTTTGAACACACCAAGGAGGCAGCGGCTTATGTGCTGTTTTTAGATTTTGGTAAGCTGTAGTTTCCCAAGGGACTACCCAAGTGGCACATAGCCCAACCCTGTTGGGCACTGTCCAACAGAGCTTTGGGTGGTGTACGATGAGGATACTTTTCAAAGCAAATGGCACGGAGCTTTCTAAATTGGGGGCGCCATTTATGTATATAACTGTTGTACAAATAGGTAGCAAAACCTTGTGCGACATTTTGCAACTTTTTTTACTGTGTCCCTTCGTGACCAGGTGGCCCTTGTTGGTTTATCTTACTGTTTGTCGACTGATGAGTGTGTTCAGCTGTGCATAGTTACGGTTAGTATTATAATTGCAGAAGTGTCATGAATAATTATAAGTTAGACAATGTGATATTGTTTCGCAGTCCAATTTTTGTGCCGTAGACATTAATTGCTAGAAAGACTCCATACTTCATATAAAAGTAGAATTTTTTTCCAACGTTGTCTGTAGAAAGGTAACCAGTATTTTCTGGGGTATAAATCGCATTTGAAAGGCAGTTACCTGTTGGAACCCATCCTTTTCGTCGTTTTTCAATCCTATAGGAAGCATTTTGTTATGCCAGAAGAGGGCAAGTGGCACAGGTATAGGATGGGAAAGGTGGAACTGGGGGCCATGCAGTCTCCCATGTGTCACGAGGCCAGTTTGTGGGAGCACAGAACTTCGTGTCCCAAAGAAAGAATCCGGAGTATTCCGTTATAATGGATTTACTTATTTGAGTTGATTGAATTGCAGTTACAGCTAGCACTTCCGGTGCTTTTCTTGAAGCGGAGCCACGAAAGCCGGAGATACGAAGAGAAGGAGTGCCCGGGGACTTGATATAGAGATACACACTCCATTGCATGCTTATCCGTGGGGGTCGTTCCATCAGCAACAAAAGATGTGCAACTGGGAAGAAATATATCCGTAGACGCAAAAGTGGATATGGTGCAACAGTCACTGTTTGATTTATTCGTCACCGAAAACTTAAGCTTGAAACAGCGGCGAGACGTACTTTCCTGTGTGGGCAAGTTTGTACTGGGTCTCTCTCGTGATCCACGGACTATTTCTCCTAAATCACTTTCGTGTGAGAAAATTCAGCTGGACAGTGGACTATGTATTCACGTTGGACTGACAGACGGAATGAATATATGTCTGAGCATCATAAATTTTGTTCCAAATTCTCTTGATATACTCCTGAATATAGATAGGCTGTCATTGTTTGGGGCATCTTCCGTTCAGTTGTGACCGATTTTGGCAACGATAGTGTGGCCAATGTGCCCGAAACCATGACTGATGAACTTTATTGTGGTGTGTAAAAATCATATCCAATACAAGATTACCTGTACCATACAGCGAAAGGACTGAACGAACTGCTACAAAATGGCCTAAGCTATCGTAATTCTCCAAGGCGACTTTGTTTGAAGACCGCTATATGTGACACGCCTGCTCGGGTCCTCTTTCATTAAGTCAAACGCCTCGCTGGTTGTTTCGGCCGTGATAAATGCAACCAACGCGGCGTACATATTGATGGGAGGTTGACGTTTCCCGTCTTTGAGGACCCAGCACGGACGGATGAAACGTTTCGCTCCGGGAAGTGCCATCGCCAACACACAGGCACCACTCCTTTCCTAGCCCTACCCATCGATATTGTTACCGCTTTCCCGTTGGATAACATACATTTGATATGCTTAGGGGTAACACAGAAACTACTTACCACCTGGTTGAAAGGCGGTCATTTATCACGTTGCCATCCGAGTAGGTCAGGTGCGGTCGAACTTGGCGACCGAATTCTGCGAACCCACGGCGATTTTACTTGTTACTTCTAACACAAGTGCCATCTCACGCGTGATATGGAACGCTAGAAGGTGACGGGATATCGCCAGTCTCTCCTTAACCTTGCTCTTGTGTGTTTACTTGATTTATTGCCCCATGGTTTTTACTTGTTTCTGTATATATCTTTTTGCATTTCATTTTACATGTCCGTTTATTAGACTTCGCGCACGGCACTTTGCGCTTTTTTGTGCAGGAGATGGCAGAACTATATGGCTTCAATTCAGTTGTACGAAATGTTCATTGTTTGACTCATCTAGCAGAGGGTGTGAGAAGACACGGGACTTTGGACAGCTTCTCATGCTTCCCTTTTGAATCTCATTTGGGCAGGCTAAATTGTTTGTTAAAGGGGCCGGCTAGATCAGCTGAGAAACTGTACAAAAGCTTTCACAAAGTGAGCACCGTTCACTCTCAGCTCAAAAACACACTGGTACCAGATGACAAGATCTTGCCCATACCTCGTTTCTTCAGAACTTCTTGTTCGTGTGCCGTCAACAGGATATTTTTTCCGATGTACGCCCTAATAATACCATAAGGATAAACAATAAGCCGGCAACCGTAGTCAATATTTTGAACAATGAAGTTCATTTCAATTACTTTAATATCGTTTGGAACTTTTTCAAGCACACGTTGAGCTCAACGCATTTATTCATCTTTTCGGTGGACGGAAAGTAGCCCGATATCCATACTCCTCCCATTCACACTGTCTCCTGTAAATGCTTACTCTTATCGGTCAACTTGTCCCTTGTGTGCATCCCCATTTCACACATCTTTTTAAATAGCCTTGTCTCCACTGCTGTTCTTCCTGTGTATTATATATATATATATATAAATGTAGACGGCGGTTCTTTGTCTGTAAAAAGCTCTGACAAAAGTAGAGTTTGTTTTCTTCAGCTAATTAATTTTATTTGGACGTACGTCGTAATCAAGTTTGTAGAGGACAACTCGTATGCTGTGGTCAGCGGCAATTTAATGGTCAGTTTTCATCGCTTCCAGTAAGTAAGTAAGTAAGGGGGCATCTCGGCAGTAGCTGTCTGCGGGTGCTTCATTACCTGATTCCTTTCCGGTACACGAATTTGTGAAGATGCTCGCCACAGTTAAATATTTTTAAACGTAACTTTCTTAGAGAGTTTCAGGGATGTTCCTGTTTTCAAAAGTAGGCTAGTACGTGAATTGTCCATCTACAGCAAAGATGACACTGCGCCACAAACACTGTTTGGCCAACTCCATTCAGTTTGCAGGAGGTAGGAAGTACTATGAGTTAACACTGATCAAAGGGTACCAACACAGTTGACTTCCGATGACAGTTTTGAAGAGGCGCTCAAGTTTGTATCTCGTGAACCCTGTGGGTCTTTTGAAATGCCGACTTCTCCGGCATTGGATTTGAAGAGAGAGCAGTGGATGTTCCATCGTAAGGCCATTGTTGTATTCTTGGAAAACTTGTGCATTCAGTTCATGTGAGGCGATGCCGCCCATCACGTCAACCCCAACTGCGGCACACAAATCTCAAGCCACTGAAATCTACCGGATTCTCTTGAAAGACTCGGGGTGACCGTAATTATCAAGTATCGTCAACTACTTATCGAACAGTAACGTTGTTGCCTCTGTGACAAGCGAAGCGCCAATAGAGAGATTCGCCAAATATCTGCTTGAAGTTATCCGTGAGTGGCTGTTATATATATTCATATATGAATATAATTACCGTGTAATATATACGCCACCTTTTAGGCAAGGTCGAACGGGCCAACTGGCGCGTTGAGTGCCACGCAAGCATCATATGTGCTGCCAAAGGTGTGAGGATCAGAGTTTGGGGGGAGGGGATTTCAGAAACTCCACAAGGTTTTGAGCTCGCTCGAAGTGTATGCCAGCATGGCAAGTATATATGTCTTAGGTGAAAACTTTCAGGTGGCAACGCTCCAGCTGTTGGCCGATTACAACTTGGATGAAACCGTGCGGAGCATGCTCTTCGCATCCATCGGAGACGACGTTGTCCTGATCTGTTTTTGGCTAGAAAGCCCTCAAAGAAAAGCCACTAACGATCACAAGTTGATCGCTGCAATTAAGGGAAGGTTGTCAAAATTTAGTGTCATACAGAACATGATTTGCAATTAAAGGAATGGAGCGGTTCTCCAACGAGCCAAAGTCTGTCATTTACGGGCATATAAAAACGCTGGTTCATCAACATTCGGTATCGAGGTGAAGGATGAGGACTGAGAAGGTATAATGTTTTCCTTTATAGAGCTGCCTACAAATTTTATTTCTGTAGATTGCTTCGTTACTGATTTTGGCTGTTAGAGTTTACATCGGTTTACATGCTTACTTAGACATGGGATTTATCACCGGTTTCACCGTTGTGATTAAGCAGTTAAATGAGTCGAAATTTTGTTTAGCATCCGTTATTATGTTTGAAT
>STRG.4944.7
ACCGCAAAGCCGGGATGAACCTGAACGAGCTTGACTTAGATGGTGCCGTGCAGCAAGTATTAAAAAATGCTGCAAAGTGTAGGGGTATTTTTCGTGGATTACACGAATGTTCAAAGGCAATTGAACAGCGCAAAGCGATTTGTTGCTTTCTAGCGGAAAATTGTAATGACAAGGCGTACAGTTGTCTTATCGAAGCCTTGTGTCGTGAACACGAGATCCCCCTGATTAAAGTTTCGGATAACAAAAAACTAGGTGAAATGGCTGGGCTTTGCAAATATGACAAGGAGGGAAAGGCGAGGAAGGTTGTTTCTGCTTCCTGCATTGTCGTGCGCGATATTGGAGAGGAATCTCACGGTTGGAAGTATCTCGTTGAGAAGTTTCGAATTCCCGTACAGGCTCGGGAGTCGTGATATTGTACATTTGTTATCAATGGTAAAATGACTAGCGGATGACATGGCATTTTTCCTCGTAGTATCGGGATCATGGGCCCATTTCCGGATCAGTTTGATGAGACTGCATGTTTGAACAACCTCGGGGGTGCTGAGCAGTCGATCATCGCGTACGTGCAACCCCCACGGAAGAGAGCTGCATCCGGCACATCCGGCGGCCTTGCTGGTCTGTGTCCCTGTCGAACCACCGTCGTTGTCGTTGTCGTCGTTTACGTTGTATCGCGGGCGTTTTCGTTACCGTGTTACAACTTCTTTTGACGCATTGTTTGCCTGAACGACATTTTTTATGTTCGTGGGGCACCAGGGTTCAAACAAGCAGACTGTGCAGCATTCGTGCCATTGACTTCTGTTCTCAGCCATGTCCCACATCGTCTCTAACCAACGACAGTCCTCATCCCTTGGGGCCCAACTAAGGACGCTGAAAGCAGCGACCGAAGCCAAGGCTGATGGTAGCTGTTTCATATCTGTACGACTGCCGCGTTGCTTCTTCCAGCCTTGTTCGCCAAGTGCGAACAGATCACGACGGGGTAGACGATGGGCACGCATTCACAAAAATATAACCGAGCCACCGGAGGCGATGTAGAGCGATCGCTTTGTTAAGAGGACGGTTATTCGTGCCCAACACACGAAAATACACCTCGTCATTACTCATTTGACGTTCCCACCAGAAGACAGCAGTGATCAGGAGACATCGGTCTTAGAACTCAGAAAGCCACGGAGCATCCTCAAAGCGAAGCGGCCAGATCTCGCAACCGTAGAGTAAAATACCACGAACCGTGGCAAGGTACATCCGTCATTTAAGTAAGAGCCGGATATCACGGTAGTGGCGCATGTGTCACAAGTTTGCGAAAGCTGTTCTAGCTCTCGCTATTTGATCAATTCAGAGATTTATAACCAGCATCTCTGAGCAAGGTCGAACGGTTCAAAGTAAATCGTGTGAATATTTGGGAACACCTCCGTTTTTCTCCCGCCCGTCAACAGTGTTGTCTTACTTCAGAGCTCCTAATTATCATGCGTTCGGATCAGACTGTGATAGAATAACAGAATTCACAATCCTGGGACCTGGTGTAGTGGAACACGTTGAGCTCGGCTGGGGAAAACAGGAATCACGCAATTGAATCAATGACGGTGCTATCTGGTTATCTCTCAGCCAAAGCCGCATTCGGAAATCGAACAAATCCACAGTATGAACAAATTTAGAAGAGATCCATACACAGTAGTATTAACATCCAGCAAAATCCCTAAATGATTTTAACTACTGAATTGATTGATCTCTTGGATCCAACTTGGACAGACTAGCGCGCTCTTTGTGGACAAGTTCAGTGGTTCGAGTTTCCATACATTTCTTCCATGTAATCAGTCGACAATCATCGCTCACCCTCACATGACAGTCATCCTCAGGATCCATTCTTAATCACTTGGATGTCTCAATAAATGTTCCCGACGGTCCATTTCAGTTTGTCCACAAACCGAACAGGTCCCGGTGGATGCTATCGCTTCCCTAGTCCATCGTATAATGGATGGATCAGCGAACTGTTCATGATATGCTCTTCAAGACTACTCATGCACTTTCGATTCTGTTCCGCTGTCTCTCATGTCTCCTGATCGTACCGACTTTACGTAACCCAGGAAGCGAAACCGAAGATGTGCACCCTAAGAAGACTGCGTGGACTTCACGGCAAACTAGTCCGCTGGATCGTGCACGTCCAACTCCCACGGAAGAGCGCTGCATCTAGCACATCCGGTGGCCCTGCTTGTCTGTATCCGCGTTGAACCGCCGTCGTTGTCGTTGTTATTGTTTCCGTCGTGTCGTGGGCGCGTCCGCTACCGTGTTACGGTTACACTTCACTGACATATAACATTCCAGCACCGACATACTTGCTAAAAGTTTACTTCAAAGATACTGGACAACCAATCACATTCTCTTAAGCCTGATCTTAGTCAATGTGTTTCTACATACCCAACCAACTCCAGCTACAAGGACTTGTTTACCCCGTACCTTTGTGTACTCATCATGAACGGTTCGTTATCTCACCAGGCTCCTCGCCAACCTTAACACTGTTCAAAGCGAATTTTCAAAACCGGTTGCGCTGAATATTTCTCTCATTTTCCATGTATTTTTCTCTAATTATGCCTGGGTTTATTGGTTGTGTAACTGCTGTAGATTCGTCTCCGGGTGCAAAAAGCAATCACCTGACCTAATTTGACTTGAGGATGAGAATTGTACGTATGAGAAGTAAAGAAGGAAGATTGCTACCGCAGTATCTTGAAATCAATATAAAAATGTGCAGAATCATAACCACAACTGACAGGGAAAATGCGGTAAGCTGTGCTTCCTACAATCGATATGCATGGCCACTTTCTGAGACAGTGTACCTATATGAAACCACTTGAAAAAAACTCTCAAATATAATCTATTAATACCCCG
>STRG.13078.1
ATCGCTAACAGCACCCACTCACGCCATCGCCTTTAAATGTTCATCACTTTCCACCAAAGCTATTGTTCCAATTTTTCATAAGTTTACGTAGATTTTTATCTCTCATTTTCCATTTTCTAGACTTCTCAACCGTCTCCGATTACGATAACGGATGGGCAAGGCTATATCACGCACTATGTCGTGTTGAAGCTGCTACGTTTTGGTGGCAGCCGTGCATTATTACATGGCTTAGTTTTATTGTCAGCTAACTGTTGATTAGAGTATGCGTGTATTCGTGCCATACATGTATATATGGGAATGTGTGCTCATATTCATATATGCGCATGTATATATATATAGCATTTTTACCCCCGGACGTGACTCATTTGTATGAAAATGTGTGATCCCGCTTACGGTCTGTTTCTGAGTTGTTAACAGTACTTTTGTAGTCACAAGAGTATACCGAAAAAGGTACTCCCAGCAACTTTGTTACTGGAAACTTTTCAAAGACATTTTCTCTGGTGCTTTTCTGTCAGGGTGTCCATTGCTTCAGGAGTCAATGGCAGCCAGTTCTTCCAATGAAAACTACTTACGCACCCTTTTCAGACAGTGATATTCCGCCCGCAAAACTTATGAACATTTGTGCTCCTCACTTGTCTTATAATACCAAAACGACCATCCTCTGAAGACAGTATATGGCAACAAATGGTAGCACAATCAAAGCTCCTGACTCGGGCATGCGAACCAATCCAACTCCAATTGCACCACTGCAGTTGCAAGCACTATCGTCGCCATCCACTGGTGCTTCGATGGTCCCGTCATCCGCAGTCAGTCGAAGTGAGACTGCCAACATCATCAAACATCCGCGGAAAAAGCTCCTGACACTGGAAAATTTGGTGAAAAGAAGGACTAAGCTGAGAGGGACAGTGGAAGCATCGACTCCCGCGGTTAGCACTAGCAGTGCAGCGGCATTACCTCCAAAGCGGCGACCGTTGAATACACCGGAAAACTGGCAACATCTTGACAACATTTTGCAATGGGCAAAGGCCTACAGCAGCAAGGTAAGCCATGGCAATGGATTTATACACATTTGGGTTGCCGCTTTAAAGCGTTAAGCACTCAATGACCTTGCGGGAACTTTACGGGGTACCCTGACGGCTTCCAGTGAGAAAAAAGTAGCGTCAGCCTGCTGCTGGTTTAGAAATTTGCAACGAACAGCCGATCAAAAACACAAGCTTATTGGTACCGTCAAGAGTGAGTCAGTGAAATTTGTAGTCCGTGGCCAAACCTCGGGCACAGTACGTTCCGCCCCGAGGTTCCCACAGGAACCAGCGTTTGTTATTGAAATGCAAATAAAGCTTTGGTTTGCCAACGCCTTGGACAGAGGCGATGCGAGACGAGATTGGATATGCGTAAGTTCACTTTTTCTCTGAAATATATTGACACTGATTTTTGGAGTTGGTCTGTTCATCTTTCTGAGGATCAGTAACAATTCACCGTCATTCACAGTTCCATATGTTCTTCGGATTTAATTCACTGATTAACTGATATTTTTCCACTTCACTGATTATTGTTGTTTTGAAGCATAAGCTTTCAGAAATCTGTGAGTTCTGCTGGAAACAGTTTTCAACCAAACCATTTTTGAAAGCCGCACAAAAAACCACTTCCGCTCAATGTTCCAATAAGTGCGGCTGTCTGACATCTCCT
>STRG.23763.4
ATCATAGATTTCATCTTTCTGCAATTATAAACTGCATTCCGTCGGGGCGAATACCGAGATCACAAACAAATTGCGCTTAGCACAACTATCCTTTCGAACACCAACTGACCCGTGGAGTCTCACAGCACATAAACGACTGTTAATCGGGATCCAGTGTAAGAAGGCATTCTCAGCCTTGTCAGTCAGGACTATTCCTACACCACGTTGAACCGCAGCTCTAGTTACTCCGTCTCATGAAGGGTGCAGGAAATACCTCGTTGAGATACTAGGAGTAGTTGAATCACACTACTCGAATCCTGGATACGCATTTCACTCACGCAGCAGACATCGATCTTCAGAAAGTTCATTTTGAGCACTAGGCACGCCTGCTGACCGGCCTGCATGAGTGTACGTACGTTGAAGGAGCCGAGATTCAGAGGCTGACGAGGCTTGGGAAAATGTAAGTAACCAGACAGAGGATTATTCCGCACACTATTTGGCAGTGAATCGTTGTGAGTATCGGCCGTGTTATCAGTGGGAGAATTATGTGTGGATAGAGGGGGTAAAGAGAGGTAGTTAGGGACAGAAGACAAATGTTGAATAAAACAGGGAACTCTGAGCAGTAGCCCACTTATCACTGCCCAGCCCGCTCGATGCAATGGGCAGCCCGGTCCTGATTATCCTGCACGACGACCGATGCAGTATGGGATTCTTTGTATTCGTGTAACTCATGGGAGATGTTGGACGGGTACTGCTGGGGTGTCCAGCCGCAAAGCAGAAGAACAATTAGGGTCCTCATCCAATGCCCTTGGTTCTAACAAGAACCTATCCGCAAGGTAGCGGGATGGCTTAGCGGAAGCCCATTTGCTTGGATCAATTGTTCTTCCACTGATTTTGCCGATTGAGTTGCCAGCTCAAATCGAACCCCAACCTGGAGGACCAGGAGATTGGACTTCGTCTGGCCTTTACCCATTGACTTGTCAGGTATGATTGCATCTCCGGCTTCAGGAGGCCATCCTGTATAGCTCTTTGGGTCATGGAGGCACGCAAGCCATCACGCCACGTCAAGGTGCAGTCTTGTCTTGATGGTGACTTTTCCTAACTGGTACTCGATATTACGCCGCATAAAGTTCATTGTCACTGATACCAGTACCGTGATCCCTAGATAACACGATGGATCAACACCAAACTTGAACAAGTTGTTTACGAATCGTTGCGAAATGTCATCCGATTGGTGGTGGTAAAACGGTCATCGTCGTCGACGTCAGATCTTGATGTCCCAGACGGTGGTCTAGGTTGAAGTCATCAAAGTTGGCTTCGTTGTTTCTCACTGTACATGAAAAATATGTTCGTAACGAAAATTATTTAATCAGGAGAAATCTTTCGTGTTCACATGAAGGAGGACACCGTAAAACGCATCTTCGATTTGTTTAACACCCCGGTGAATAATCCAGAGCTGGTAGAGTCGGAAAGTGATATTGACCAGTTGTACGCTCTGTGTGATGATCCGATGCAATGCCCAGTTAAGCTAATCGACGAACAGCTACGTTTTACTGATCTGGCGAGGATTCAAGACCTATTTGTTGAAAATACCGGCTTTTTGGTTGTAGGTGCAATAGGACTACAGGGCTGTGGTAAATCCAGTTTGCTCAATGTTCTGGCCAACCAGCTTACCAACAAAACAACCCCCCTTGACGGTCCTTTCAGGGTACAGACAATAGAGAACTTCACGACAAACAGTCCACAAACGGGAGGTATTGATCTTTACATAACGCAGGATCGTGTTATTCTACTTGATGTTCAGCCTCTTATGTCTTTCGCTCTGACAAACTATCACGTACGAGCGGCCAGTTCCTTATCATCCAGTGGACAGATGGATATCACACCAGCTGCATCAAACAACGGAACAGCAAGCTCGGCACTCTCTGGACCGGGCAATTGGTCGTTGGATGTTTGGGCGGAAATGACTTCGCTTCAGATCATCGCATTCCTTCTAAACTGCTGTCACGTGATCCTCGTGGTCTCTGACGAGATCAGCAACACACCGTTGCAACTGCATCGGTTGGTTGATCGAGCGTCAGGGTTAAAACCGACCATGTACACTCCAGCGGTTATACCCCAAGTCTTCCAACGGTGCCAACAGTCTCGTGTTCAAACAGAAACTGCGACGGTAACCACCGAGTGCAATCAGCTAGCTGGCCGTCAAGGTTATGCTTCATCGACAGTGGACGCATCGAAGGACCCCATCTTGACTGAAGGTCGTGTTGGTACATGCATGAAGGCGGCGGGGACTACGACAGGAGCGTACACTGCCAACACAAGCCAGACGGATGAGGAAGAGGGAGAGACCGAAGATGTTGATGATGCAGACGGTGGGGGTTCGATTGATATTACCCCAGAGCGGCATCGGACGACACACAATGCATCGGACGAACCAAACGTTACTGTAGCTCCTAGTGGACTACTCCAATCACACCGCACCTCCACAGCCATTAAGCGAGAGAATGCTCATCAAGATGTTGAATCCACCGACGTCACAGCTGCACTTAATCGACTCCAAAGTTTGACTGATTACTCTGCTTCACTGATACATGTATACAACCAGGCCCCGTCTGCCGCGTTTCTGAACCCGATTGTTCGTAGTAAATTGCATGCTTATCAGTATCAGTTACTTCCGATGCTTTATCCGGAGACACGACGACTGGCCGCGATGGTGACACTTGGCTCACGCATTCTATCGTCACACTCGATCAAGACTCGCTACCGGAACCGTTCCGTGGAAAAAACATTCGCCACCACGGTACCCACAGAAAACCAGCCTCGTGACACCACCTCTGGAGTGGCTGAGGCTTCATCCGAAGCCTCTGCGTTCAGTGAAACTAACCACATTGTGGCAAATCAGGCGCTGGGTTCCAAAGTGGTAGTTGATAGTGATGGTGGTGATAAAAATGATGATATTGACAATGCACATTCAGAGGTGCCTTCTGGTTGTTCCGTTTCTTCTGTGGAGCCGTCCGCCTCAAATCATTTGCTGTCAGATGACCACGGACAAGATGAGCGCAATATGCAGGTAAATCGACAGGATGAGCTTGGACCACAACAGACTAAGCTGTCCAACTCTTCTGACGTAGAAGAGATCGCGGAAGCAAACAGCGCTGTGAATGCAGGTCAAAAATCCAAACATGAAGCACAGACAGGTCAATGTGAGACGGGATTGTTACCAGTTGGGGGTGTCACCTCAGGTCCCACGGAATCGGATTCACCACCTATCGGAACATCTTCGCAGTCACCAGTGCTCTTCAATTTGGACAAAAAGCCAATCTCTGTTTCTCAAACCACTGAAAAGTTCCCGGAAAGCTCAAAGCAGATTCCAGGTCCCTCCACACAACAAACGAATCGAAGAGGAATAACGTCTGGAAACCTCGGAGATACACGTGCGCCGTCTGAGGCGGAATTAGTAGCCGAATTGGACACAGTTATACACGAAGTGGAACACGACGTGACAGAGTTGCTCAAGCACCCTCTGTCCTCATTGTCAACAAAACACGGACAGTCCGACCATTCACCCATTGACTCACCCCATTCTTCAGACGCAAGTGACAGTGATCCAGGTGCATCACAGGTTACTGATCATTTGGATGGAGAACGTCTAAACGCTCGGTTGGCACGTTTGACGCAGCAAATTCAATCTGTCCGGCGTCAGTTCTTCGACGTCCAACAGAGGCTGAATCATCCGCGTCTATTCTCATTCCGGAGGTTGATTCTGATGGTCATCCACCAACCGGCTGTCCGTCATACGCGTCTTCAGTTCGTGTTCTTCAAGAGGCCATCATGTCCACTCCGCGACAACATATGATGCTTCAATTTACAGAGCGCAAATGGATAGCATACGCACAAAAAATGTGGGAAGCCGTGTGCAGTTCTCCACTACTTGCAGACTATCATGCAATCCTGACCAATCGAGTTTGACCAATATCGTGGTGCTCACACTCGTTACTCACTTGCCTGCGATCAAATCGTGTTTGACACTGGTTTACCTCGTGGTTGCTCTTCTCTTCCAGCATTTCGCGAATCTGCTTATTTCGAGCCTTTCTATGTGATGCTACTTGTAGAAGAACTTTTGAATTCAAAATATCCATTGTTGACCACTA
>STRG.2530.1
GAATACTTTCCTAAATTTACCCATTTAACCAACCAAATTAGTTGAATCTCGGCAAACAGCCTGTAGAAACTATCCCGAATACTTGAACTTTCAATATAGCAGAAAACGTGGTCTCACTAGCTTTACGCACGATATGGGCTGTACACGGCTACGGGCAGCAGAACAAATTCCAAATGTATAACCGTGTTTATCGTAATTTCGTGGTTCTAAACAATGCAATACATAAAAATACATAAATGCAATGACTTACAGCCAGGTGAGCAACCAAGGGCAACAGTACAGAAAGTTATCCGAAAAATCGGGACAGCGCGGTCATAAACGGTCCACTCAGCAAGGAGTCATGCGAAACTGTAGCGCAGCACGTTTTCGGTACAGACAGTGGGTCAAGAAGCGTAAGTGAAACGTTCTGCAAATTTTTCTTACAAGGGGAATGTACAATCATAGAACAATCGAGTCGGGAACATAACGTAAAATGTTCACGCACCATACGTCGGAAAGGGGTAAATCTGAACTGTGTCAGTACAGTAAAAACAGGGAATTGGATCGCAAGTATTCGAGGTTCATGACGCATATACACGCTACTCACGAGTAAGACAAGCGAAGATGTCGTCAAAAATACAAATTACAAAAAGTAATTTACACAGCCTATAGTTCCAAGTTCATGTACTTTCCCTCGAGTGCCACTTGAAAAGATAAAGCCAAGTAGCGAAAAGCATAAGTGAAATTGTGTTTTAGCAAGAGGTGTCAAACAATGTACAGTTAAATCCAGGGAATTCTCCCTGTTATTCTCTTCCGGGAAGGTTCTGCCGACTCCCGAAATGGTGCGGGGAAGTGACGAAAAAATTGTTAATCACGTGCACCCATGT
>STRG.21330.4
TTTTCTATAAAGCACACTTTTACGGTGTTTTTGTTCAATTTCCTTGCAAAAGTTAATCCGTCAGCTGTTTGAGGCCTACATTACGCTAAGCCAGGTCGGAATTTGCCCCACTCTCCGAGAAGGCGCGGCTGACTTTCACACTATCAGGAGATTTTAACGCTGGAACATTTGCTTGATGAAAATCTTTGCCCCGTTGTGGAAAACGTTATATCAGCAAAGCGTTCCAAGTTTTCTTGTCTTCCCATCAATTAAAACTACCTGGTCTTGTTCGAATTTCTCATCTTTCGGTTGTAAACCTTCCGTATTCGGACCAGATGAGCCTAATTTTCTACCATCGTGTGAAGCTGTCACATCGCAGGCATTTCCCACGGTATCTACAATCCTGAGCAAAACAATAAGCCCGGAAAGTGCAGCAATTCTGCAAAAGTGGCAAGATAAAAAAAGAAAAGAACTAGGTGATGCCGCGTTTGCGGAATATTTGCAAAATATGAAAAAATTGGGCCAACGAGTTCACAGTGTCATTCAACAAAGACTGCTCACGGGGGAGCTTCCAAAAGTTATGGATAAGTCAGTGGAGAACTACTGTCGTAGCGTTGAGCACCTGCTGAAGCATGTTCGCACTGTTTGCGTGGAAATGCAATGCGTTCATCCAGAGCTTCGATATCGCGGTCGCCTAGATAGCGTCGTTCACTTGAAACCGGATGGCGATCACATCCTGACCGAATGGAAGACAATACACGAATCACGTCGAATCACTACCATAGAACGAACCTACGATGCACCGATCCAAGTAGCCGCTTATCTTGGAGCATATAACAGTATCCGACCGCCGGGAACTAAGCCGATTAAGCTTGGCATGCTGGTCTACGCCTACGCGGATGGTTATCCGGCAGATCGTATTTTACTCCGTCCAAGTGATGTGGAACACTTTTGGTCAATATGGTGTGATCGTGTGCACGCCTACCATGCTCAGGTTAACTCGAAAAAGTCCGGGGGCTGAGGGGAATTCGAATTTGTTCTGTTTATGTGAAACGTAATAAATTAGAGTTATTTTTATATTCATTTTTTTCTCTCTTGAACTTTCAAACCACTTTCAGTGTTTGCACTTCCATTTCTTCGAACAGTAGATTAATACTAATATCAGATCTCTCAGTAGTTAGTTACGACCTTTAAAATATTTTATTTTGAAAAGTACGTTGCTTATTTGTTCATCCTTTATATAGTCTTCTGAGCAACGTCCAACTAAAACGGTTCGGCATCAAATCACTGAGAAACTATTTTAGATTTCAAGGCAGTGACAAGAAGGCGCGCTTATCGTCCGTGCTCCGCAGACGATTTTTATGACACGAGAAAGTTTACAGCAAATAACTGGTATCCATGGCAATATAATGAAATCAAATGGATTGTGTAAAACCCTGTAAAACTTAGCGGTATCGATATATTATCATAAACAATCGTTGTCCCCTGGGAAGTTTTCCTTTCACTGAGATGTGTGGGTTCGTTGAGGTCAAAGCTTCATTGGATCGTCTTTCCTCGATGAATGCAGGTTCAATTCCACCAGATGGCTTTCTTGCTCCAAAGGCGATACAACACTGATAAGA
>STRG.49435.5
TATCTGGGCCCGCTGACTTGTCGCTGTTTAACTCCTGTAGATACTTATGCACGCTTTCCTCTGAGAGATCTGGCTCGTTTGACTGAGGGGAAGGATGAACCAGAGTCAAATCCACTCGTACCTCACTATCCATTCTATATACACTACCAAAGTATTCCCCCAGGGCGTCTGCTTTGCCCTACAATTTTATCAACGCTTGCTGTTTTCATGTGCTTAGGTGGCATCTCTCAGTCGCAGTTTCCCTTTTGGCCTTGGGCCCCCACGAGAAGCGGACATAAAAGGTCCGAGAATATTTGGGCTAAATCATCGGGCACTCGAACTTCCTGTCTTTTGTTTTAGTGAGTGGCAGCCGGCCATGTTGTCTTTGTTAGATGGAGTGGTTACTACAACCTCCGCGCCTTGGAATGTGCTTTGCCTCTACTTGTCTTCTTCGGATGTTAGATGTTTTTATCACTTGGTGTACTCAAACCCAACCCCACGTCCTATTGGGTGAAAGTATTCCTCAACGTTTTCTGTGCACCTATCACAACATTCAGCAAAATAATGGGTTCTTTATATATTTATTTCTTTATACACCAGCTGTCCCTATGGATTTGAGCAACATGTAGTTTATCATTGATTAAATCCAAATGGACTAGATCATGGTGGGAATCGAAACCGGGGGTGCCGGTGTTTTCTGTTCTTGAACTAGTTCCTGGTTCGATGCCCGAGTGCAAATGTTCCCGGATTTTCGGAAGTATCGTTTTTTTCAGTGATTTGCCCATCAGTTGGGACGGGGATAATTAGACAGCAGATGATGTTATGACCCCTGTCGTGCGAACTTGGGATGTAGGTGTTTTGAACCGCCTGGTGATAACGTGATGTGCCTCAACTAAATAGAGTGCTTTTACAGCACTGATGAAAGGTTGCACCTTACCTCGTGCTTTGTGTGCAACAGTTTGGCTTAGCTCTTAGCTTCAAGTATCCCAGCAGCTACATCGTAGCTGCACGTGTTGTAAAAGTGATTTCATCGGTTTCGAAGGCCAGGCTGACTTTCGCTGGCCTGCGCCACCGCGACGTCCAACGAAAACCACCCGTTCGGCCAAAAGCGACGGCAACAACTACTAAACCAAAATCACAAAAACTACGACTCACTGCGGTAAGCGACAGTCAACAGAAACTCCTTCGCGACGCTGCCGGACTGTTCATTCACAGAGGAGTTGAAAAGATGCAACGATGCAATGATGCACCGAACACTTCAAGTTTTCATTGAACTGCCCTGCGGCAGGCTCTTTAAACCACATCCCAGAAATCCAGAGCGAGTGCTACGCCGCTGCCTACCAAGCTGAAATGACATAACCGACGTAATACACAAGTTGTGGAATCGGAAGGCCTCTGAAAAAAGCATCGCACTGGAGATATAAAAATCTGATCTTTCTGCACTGCTGAAGCCATTGCATACCGTGTTACGGCCAGTTGGGAAAAAAGACCAATTCCCAGCGGACTGGGGAACTCCTCCATCTAAAAAAGGTGACAGGACCGTATGCGCTAACTGCTGTGGCATCATTTTGGTCGACGTGGCCATGAAGATATTCCTTGTGCTTTTGATTGCATACGTACCACACTCAACGGAGGAATACTGATTCAGCATACTACACTTCCTTTGATATAATTTCCGGTCCTTGCTTTGTTTTTCGCAATGCCTCGCAGGTCAACTTCTTTGTATATCAGACACCTTCCGGATGCTTGCAGGCATGAGGATCTTCGTCGGGCTTTTGGAAGGTATGGACGCATTGTGGATATAACCATTCCTCTGGATTACTTCACGGGGCGGATGAAAGGCTACGCATTCATTGAATATCCTTTTTACACCATTGTTCACTCACTGCACTCAACACTAATTTGTTTTCGTTGTATTCATTCCCTAGGCGTTCCCCGAAAATGCATTGTTGCCAAATCAATTCAAATGTTCAATAATGCAAACCCAGCTTCAGTACAACCAGACGCACAGAATGGCGCTGAGGCGGCTCCAAAGGCGCTTTCTCGCCAACGATTACTGGTCACCTGACGTGACGGGTCAAAGCCAGGTCAAACGCAATTCTGCTTATAAACCAGTTGACTAGTATGAATACTCAGATGCAACAGGACTCAACAGCTCAGCTCTCATGAAATCAGCCAGTCGCAGCTAGTTCAGTATTGGTCATTGTCTTCTCAAACAACACAATCCCGAGGGTCTGTATTTTGTAACATCCCGGTCCAAGATGCAGTGCATTCAACTCCAATGCCACTCGCTCAATATCAATGTCAACCCAATTCAGTTTAGGCTGTTCACACCGGCCCCGGCCGAGATGCGACTAAAGGAGCGGCGTGATGATGGTCGCGGGGGTAATCCTGGTCGTCGACATCGTTCGCGATCTCGCTCTCGCACAAGGTCAAGATCCGTTAGTAAAAGGGCCCGTGATCAATATGGGCGACGCTCAAGTGACCGAAGAGACGATAGCCGTCGGAGAAATAGCCATGCAAGAGTCGAAACACACTCACGTTCGCCAACACGATCGCGGTCTCCTAGTCACGAAGAAGCTGACAACGGTATCGATTCCCGTAAAGACAGTCGTCGGAATGACCGCCGTGACGGCCGTGCTTCTCGCAGTCCGCCTCCCAGAAGACGGGGCTCGGGCTCACGTTCTCGATCTGGTTCCTACTAAATCTATTTGTTGTACAATAACTTGTTTCAAATATAATATTGTTCTTTTCCCTTGTATAACCCTGGAGAGTTGAAAGCTAACACCGGATTGTTTTCGGATGTATAATTTTTTTTCTATGACAAAGTGAGCTGCGGTAGAAAAGGC
>STRG.3991.3
TAAAGAGCTAATATTAGGCTAAAATATCGGAAAAGCTTGGAACACGGGATTAAATGTTGCTCTGCTACTGACCGTAAATATTTCAATGGTGTCAAAAATCCAAGTCGGTGAGCCAGCTCTAGCCAGCACCACATCTATATCAAACATTGTGAAATCTTCACCAGAGCTGTGAAACGATGTTTTCCAACCGTTTATTAAGCGCTGAATCCAATCCCGTGCGCCGTTCCTCAGCCACGTGTTCAAAGCAAATTTTGAATATGCCCATGACAATGCATAGACTGTCAGTAAATTCGTGCCAGGATGCACACAGCACCAGTATGCTCGGTTTGCATTCGACTGCTGAACCGAACATGGGATACTCATTGATATCTCAGTCGTCGGAATATCTGAGACCTAATCCAAATATTTCCGGCATGGGATGCAATAACATGTTAGATGAATACGATGACGAAGTTGTCAAGGCTACAGCTCATGCTGTAATGGCTGCGAGTGAGAAGCAGTCAAGGACAGCGCTCACGGAGATCCCGCTTTGTTTGTATCATTTTGCATCGGACTGCGAACTCTCACGAAGTCTTCACTATCGACCAGAAACAGTTTTTCACCAGAGTCCTTGTTTCAGTTCGGCTACTCAAAACTCACATCCTCCCGGTCGAAGCTACTTGAGTAGTCACTCAATGAATATCGCTTCCACCCATTGCAATTGTAACTCGGTAAGCCCCATAACGACCAGACGGAAAAGTTTTCTTGGAATGCCCATGTCCCTTGACGATGTGTATAATCAAGCGATGAACTGTAAAAACGAATCAGTGGTAAAGCAGTTAACCTCAAGTGGTGGATTTGTCAGTCGTCAACCAACTGAACCGATGCCAAACAAAAGAAAGGCAGAAGTTGTACGGAAGCAACGAGGTAGATCTATACGAAGTTTGACAAGAGAAGCCTCACAACGTATAAACCGACCTTTTAAACGTATGACAACAAGTTTACGACTGGCACGATTTGGTGCGGCTCGCGAAGATGTAAAACGTCCCGTTACTAGCTTAAACTCCGATCCAGTTTATGGGCATTTGAGGAAGCGAACTATGGACAGCTTCCGGATGAAAACAACCGACGAACCAAAATTGTCGAGGAGTACTGACCATAAGAAAGTGGGCGTGACTGAAGATAAATCAGTCAGTGTCAATTCTGAGGATTTACTTGAACCATATACTGCAGGTGATGTAGGAGATGAATTCGGTTTCGATGAACGCCCTTCGGCTTCTGCCTACCTGAAGGAACAGTTCTTCTCGTTTTTCCAACCTACAGGTAACAAGTTGGCCATGAAGCTTTTTGGCACAAAAATGGCTCTGAATCGGGAAAAACAGCGACTAGAACAACAGGGAAGGTGGATCATACACCCGTGTAGTAATTTTCGGTTTTACTGGGATGTGATTATGCTTCTGCTATTGATAGCAAATCTCATCATACTCCCGGTTGCAATATCCTTCTTCAATGAAGAGTTAACAATTCACTGGATCGCTTTCAACTGTATTTCGGATACCGTCTTCCTTATCGACATTGCAGTAAATTTCCGCACAGGTATTATCAAGAATAATTTTGCGGATGAAATAATGCTCAACCCGAAAGAAATTGCTCGTCAGTACATTCGAACTTGGTTTTTTCTTGATCTGCTCAGTTCTCTTCCGTTGGACTACATTTATCTAATATTACACGATAACGAAAAGTTCACCCAATTTGTACACGCCGGACGAGCCCTACGATTTCTCCGATTTGTCAAACTCCTCAGTCTTATTCGCTTATTACGATTATCTCGTCTGGTACGATACGTTAGCCAGTGGGAAGAGTTTTTGAATCTGGCAAACAAGTTTATCGGGATCTTCAACTTGGTTCTGTTGCTCCTTCTGTTGGGCCATTGGAATGCTTGCTTGCAATTTCTCATTCCAATGCTCAATGATTACCCTGTGGATAGCTGGGTGAGCAAGGGGAAACTGCAAAACGCATATTGGTTTGACCAATACACGTGGGCTCTGTTCAAGGCCATGTCACACATGCTATCGATCGGCTACGGACGATACCCACCCACGAGTATGAACGAAGCTTGGGTCACAGTGGTCAGTATGGTAACCGGTGCAACAGGCTATGCGCTATTTGTTGGTCATGCGGCTGCGTTAATCCAGTCATTTGATTGTTCCAAGCGTTTGTATCGGGAGAAGTTCAAACAAGTGGACGAATACATGGCATTTCGAAAATTGCCCCGTGCTCTTCGCCAGCGTATAGCAAACTATTACGAACATCGTTACCAGGGAAAAATGTTCAATGAAAATGAGATACTGAATGAATTGTCCGAATGCCTGAAAGAGCAAATCATCAACTACAACTGCCGAGCACTGGTTGCGGCTGTTCCGTTTTTTACATTTGCGGATCAAAATTTTGTCTCCGAGGTTGTGGTTAAGCTCCGCTACGAAGTGTTCCAACCTGGTGACCTGATATGCAAAGAGGGTACAATCGGGTCGAAAATGTACTTCATTCAGGAAGGTATTGTGGACATCGTGACGCGAGATGGTGAAATTGCAACCAGTTTGTCTGATGGATCTTATTTTGGCGAAATCTGCCTTCTCACCAATGCTCGCCGCGTGGCAAGTGTCAGGGCGGAAACTTATTGTAATGTTTACTCCTTAGATCGGGCCAGCTTTCTTGAAGTTCTGGATAACTATCCACTAATGCGTCGAACCATGGAATCCGTGGCTGCCGAGCGCTTAAACAAACTCGGGCGGGATCCGTTACTTGTCAGCAAGCGGAAAGATTTGTGTGACGACCTGAAACTGGTCAACGAGATTGTGAATCAGACAATTATCGAAGGCAATGAAACGGACACTGAGTTGTCTGAAGCCTCCCCGCAACCCAAACCGAAGACCGGGATCACATTGCTACGTGGTTACGACTTTCGCCTATCAAGCAAACTGCGACGAGCAAGGCTTGCAACTGTCGGAGGCAGAGCGACACATACACGTAATCTGTTTGTACGCACATTTCGTGAAACGTTCGGGCATTTACGTCGAACGAAATTTCGAACTAAGGAGCCCCGTGCCCACAGATCAGATCACACTTGTCCGATGCCCCACTCGTCGCTCGATTTGAAGAAAATTGCTATTACCGACCGAATATCCACAATCAGACCACCAGAGCTGATCGTCACTATGAGTCGTGAAGGTTTAGATAAGTCGGGAAACGAGGATCAACCACCACAAAATTCTGAGAAGATCATCTGTGAGGTCACGGCTACTGAGCAAAGAAGAACCACAGACGATTTACCAACCCGCAATGAGGCAGAACAAAAACTACACGAGGAGAACAAAACTGATAATTTACGTGAATCCGCTCTGGATGATCCTGTTCGTGAGAATGATGATTCTCTGTTCGATTGTGACTTAGCACATTCGACTAGAAACATAGATGTGAGTTCTTCCGCTTCAGTTATGTTTCCCGCTGTGGATCAGCTAACATCAGCTGCTAAGAAAATGGAATTAATTCGTCCGGAATACGGAAGTGTCGTATCCATTGGAGCTTGCTGTGATCGACAGCCAGATACCACGGATATCACATTTAGGTCACGGCATAGAAAATCAATTAGTGCGGAGCTTTGAATACTGTCCAACAGTTGTAATTTATTGTTATAGGTTGTGACTTGAACTTAATAATTCTAAAAAGAGATTATGACAACCTCCAGGAAGATCATCACGAAAGAACACTTGTATCAAACTAGAGTATAATCAGAATATCTATTAGATTTTTCTCCTCGTATTCTTTTTCCCAGTCTACCCGATACGCGCCTATATTCCCCATCGAAAATTGCATTTGCTTACACGATTACCCTCTCATGTTTTACGCATCTATTGTGTACCTTTCTAACCATGCATAACATTTGTCACGTGTCCATGACATTGTGTATCAATTACTTTGCGGATGACACTTGGTGAACCCATCGATTCCAGCAAGATTCAGATTTTGACTAAAAACTATTTAGTGTACATTTCATATGGGACAACATATGATCACATCACGCGACAGATCATTACTATAATCATCATCCTCATCTGCCCCTTCACCAACATGAGGATTAAAAAGGAAAAACAACAATGACAAAATTGTCCCCATCGTTCTATTTTTCGAAGAGGTAAGCTAAATTGTATCCCTTTCTTCTCAGCATTATCAACACGCACGCAGTTTGTTTTGTTTTCTATCAGTGAAATCCGATACAAAGTACCAACATTTTTGGGTAATTTGTGTTTATCTTAATTCCAGAGATTGAAATACAGTCC
>STRG.34417.1
GGTGTGACTAACACATACCACGGACAGCTTACTCTAGCCAATCAGACTTAGGTACTGAGCCATACCCTCTTGTTCATTCGCTACTGCTGGGCGGCCCTGCATGACCGCACTCGATCGCGTGTACTGCTTGCGCTTGCCCGTAGATGGTTCACTTGTTTGCGTGCCTGCCCACTTACGTGCTAACTGATGTACTTATAAAGGGATCTGTTCCGCACTCTGTTCTCCGTTAATTCCGACCACAACACATTGGTATCCACCTTATGCGTGACAAGCGCTCTCTTGTCTGCGGTGCGGATTCGTCTCACTATGTACAGGTAGCGGCGGATGAGATTGCGTTTGTGGCCAAGTGGCACAAAACTGGAAGTTCTTGTACTGGTCGCTTCAAGTCGCTTTACGGTATACCATTCTCTGAGCTGAACTGTTAGACAGAAATCGAGAAATAGTAGAGATTTTTTCCTCTGTTTCCACGATGAACTTTATCGCGGGGTACGTCGTGTTAAATTCACGTGAGATAACCTCTAAGTTAAGCTTTTCATCGCTCACACAAAACATGCCATCCACATACCGGTAGTAGTGTTTTGCCATGAAGATGTCGACACGACGTGGTCCCAAGGAGGAGACCATGACAACCGAAGTTTTTTTGGCAATAGCGAGTGTTGTTAAACGGAAATTGCACAATCAGTTTGCATCGAAAGATTAATTCCTTCAGATTCACATTTGGGATTCCTAATGTTATCATCTCTTTGTCAATAAATTCACAAATCAAGTTGACAGATTCAATTAGAGGTATGTTGGTGAACATTGGAAGAAGGTGTTTTCTCCCGTCATGTATTCACATCTTTCAAAACCTCAGTGAATCAGGAAGTGTCTCATAATGTGCACTTCGCGATTCTTTGTCATATAGGTTCCAACAGTTCTAGTGTCTACCGGAGTGTTACATAGTAGGCAGAATTCATCATGGAAAAGATGAGACGGAGGGGCAGCCTAGGTTTGGGAACTTTGAGTAGACAATAAAGGTCAGGTACACTGAAACCTACTGGGTTGAGGCTTTCAGAAAGAGGATTGTATGTAACCTTGGTCCCTGAGACGCTTTATAACGCTCGTAATTTCTTGTTCTGTCCACTCTGTTTGGCCTTTTTTCGGCGTACCTGTCTAGGTGTACTTATCTCACCAGATTTTAAGTGAACCCATCGTGTTCAAGTACTTTTTTCAAGAAAAAAGACTGACATTTTGTGTGTCCCGTCTGAGGTCTCTACGTATGTGCCTACCCACGTCATTTCTAAGTTTATTTACTCACTGTGTTGTGTCACTGGTTACACCGCTCTCTAATTATTTCCCTGACTTGCTTCTCAAAGACTCTGTGTTCGTCAAAATCTCCCTTAAATACGTTTCAAAGTGCAGTAACTTATCCTATTCTGAGTTATTAAATTTGTGGAAAAAATCCTTTTTTGCTTATGAACGGTTGTGGAGGCTCAAACTGTCTTATGACAGCCACTACACTGCTCTCTCTCTCTCTCTCTCTCTCTCTCTCTCTCTCTCTCTCTCTCGCAATATTCCACACTCCGCTACACGTAGCAAACTTACATTGACATATGCCCGAACTACAGCATTTTATAATTCGGTTATTCCATATCTAGCAAGACTACTCGTTTCGAAAGAACATCTTGTGAGCGGATTGCTGGAAAAGTTCACCTAGTCATGGGTTTCCATCTCCCATTGGATTTTTCATTAACAATATCGGCGGACTGATTCAATAATTACTTTTTTTCTTTGTCTTCTGTTATCACCATTTCTAACGCATGTAACTGATAACTTTTCATTGAAAATTTGCTGTTTTCGGGTGAATAAAGTGCATCGTTGACTTGACGTGGCAGTGCACCGGTGACCTTAAGACCGGAACTAGGTAAAACTTATTTACGTGATAACCGCAAATGGTTGGTTTTCGGTGAATTTTCACTGTCAGTCGTCCAGAATGTAAGTTTTTCTGCACAAAAATATTAAATAAATATTTTGGAAACAGTAAGAAATATAATTTCGTCTACCTAACGCATTTCCAGTTTTCCCCGTGCTAGACAATAACCCCAATCCAATGTCTAAAAATGTTAAGCTTTGTGGCATTAAACCAACCAGATTTGTGATTGTCTTTTTTTAAACAGTCTCTCAATCGCGGCCATTGTTTTGATCTCCAAGGCTGAAATTCTCGTTCAGTTACCATCGCAATTTTGTTGGCTTTGGCTAATTGGACCGCCCACTCGATAGCCATTCGGTAAAC
>STRG.68128.2
GTTCATCAGCCTGCTAAGTGGACCGTTGTTATTTCCTACGCTGTCCCGATTCTTGGAAGCTTATAACCCATTGTTCTTGGTTTCTCACCTGGCTTTCTGAAACCAGTTCAATTTGTTATGTTATGCGCACGAAATATATGAATGAGTACCAATCTTCAAGCTAAATCACTTCAATATCAAACGTTCTGCAGCCCCGCATACTCCGTCCTGCTCTCATTCAACCAAACGACTTCAAGATCTTTAATTTTACAATTTCAAAAAGTCGTCCAACCATCGGTTCATGAGAACGTCAACCCTAAGTGGAACCGAAAATATTTCGTTGATTTTGGTGTCACGCCTGAAACAAACCTGGAATATGCACAAATAACGTGGCGTTTATCAGGCGGACCGTGATTGTCAATAAGCAAGAAAAATGTGAAAGCACCACCATGAAAAACTATAGGAGAACGGGAATGGTTCGAACAGTGCAGCATGAATGATTCCTCCTGATAAAATAAAGTATAATACATTAGTGAGTTTACTCGCACAAGTAAGTTAGTATTTCAATATGTTCCAGTACACTTTTGAGCCATGCCTGTATTCCCCGGGGTTCACTATCTTAGACTACATTCTTGATTCAAATTTTCAATCACAGAAATATTACGCCCATATGTTTTCGGTCTGCACAGTGAGGCTATGGTTGACAGCAAGAGTAACATTCATCTTCAAACCTTCAATGTGGAATGTAAAATGTAGGCATGAGCTAACCGTTCAATGTATCGGAAAGTTGTTGGAATTTTAGGACCACAAACAATTGAGTCGCAACACCGAATTTGCTCCGGGTCCTTAGGTAAATTGATTACTCTTATTTGTGATTTGCGAACTCAAACATTCACTTGCCCATTGCAATAAACGTACTCGAGTGATAACATCACAATTGAACAGATCATTAGGATATAGCACGATGGCATGTTACCCTATTCACTGTATGATTATTTCCCGGCTACTACCCATCGATGCATATACACTCGGATTTACACAGTTTGCAAGAATACTGGTTAGATCAAAAGCCTTTCTCAAGGTAGTATAAGTTTCATGTATCCAAAGGCCACGACTTCCTCTGCTTACCGTACTCATTCTGTATGTGTGGGATTGAGGGCATGTACAAAACATCAACATGATTCAATTGGTTGTCGAATGGAGCAGGATAGACTCACACAGCCTCTGTATATGTCTTGTGAATGTGGGGACTTAAACTGTCAAATTGTCATTGATCACCGCTGATTTGGATGCGTTTCATTTTGATCTAGCCTTGTGGACTCAGGGCACGCTTTTGTACGTGCTCGTTTCTGTTTGAATTTCGTCCGTGGTTGCACTCACGTCGAATCCATCAGTATTTATTGTTTGCTTCTGGAAGATTTCTTACAACTTGCTTTTTAGATAGTGGTGTCAATGCGGTTATCGATACAGCTGGATGTGGAGGACCCAGATTGCCCCTGGTAACATTTGAAGGATGGCAAACACATTGCTTTCCAGTGCCACATAAGACTTTGGTAAAGTGAAATCCCAGATGATGCATTTCTTTGACACCACTTGCTCTGCTATATCCTCAGAGATCCATCTTTCTAAAAGCCACACCACATGAAGCGTGCAAACTCCTGAGACAACTGATAAGTGACAGTAAACGGTGGTGGATTGCAAAATGTAGAGAAATAGACAAGGCTGCTGCTACTACCATTACTCGCAAACTATGCTGTTTGATGAGTCTAATCGAACCACGGAAGCCTGACGTGGTTGGGTTACCCACAGAATCCGAGTAATCATGTATTCAATCTCAAAAGTGTATTTTGGACCATGAGGTGAAAGTATTTGGGCGACAGTTCGGTTGGCCCTCTTTAAGAACCGCAGACTATTTATCTTGTTTATAACCGCATCTAAACTGGTTACCGGTCTTACAGTTCACCGTTTATCCAGGTCGTGCGAAGCGTGACTACGCGAGAATAAAGTTGGTTTGAAGCCTGGCGATGGTCAAATCGACCATATCTGCACGCCTTGGGGAATGTCAGAGGAAAGACATAACTTCAAGAGACCTACCATTTCTGTGTCCTCTGACCTGAAAGCGGCTTTGGACTCAGTTATTCACACTTACTGCTGGGTGTGCCACATAAATGTTTCTTTGCCTGATTGCAACCTTAATTTACTTCAGTTCAACACGAAAACTGATGTCCGTCAGATTTGCCCTCTTTCGCCATTCCTTGTCATTTTAGTTTTTGAACTGACTCTAGAGATAGCCCTATTCTTGTGTGAGAATAGCAGCATTGATCTCCCCTTTTAGGCACTAAACTCTATGACTCGGTAAACGCATACGCTTTTGTTATTTTGATTGAAGATCCAGAAAGGTTGCAAGCACTCTCACATAGTCCTAACAAAAGTCATCAACATTAGGGATACGTTTTGCATCTTCCAAGCATAAAGTGCTGCTGTTGGACTCAGTTGACTGATCACCAAAACTGTATACGGCAAAGGAAGCTGTAGCTGAAATGGATACATTTTTTTACATGGGAATTAATGTTTCATGAATTGGACCAATACCAAATGAACTGCCATCGCGTATACTAAAGCCTTGTTTGATTTCTATCAACTTCAGACGTTTGTGGTATCGGAATGCATCCGGTCGTGTGTCAATGATCGCGTGGACACTACAGTGTTTAGGAGTGTTCTATATGGCTAAGAAATATGGACAGTAATGAAAGACGATAAGCGAGGATGGTCGCTGTTCGAGCACAGACGTCGCAGTAGATTTTCTCAAATATGATGGGTACAGCCTATCAACAGTGCTGAGGTAAGATGTAAGATTTTGGGAACCAGAGATCAGTTTCCGTATCAAACACGGAAACCAAACAAATAGGGTATCTGAAACATTTGTTAAGCATAACAGTCAATATGCTTCTTCGTTCTTGACTGTTTTCCGAGGTGGGAAATGGTTGAAAGGTAGATCGAGGAGGTCAGCCTATGACAAGTAAGAAAGGTATGGTATTCTGCATTCAAATGTAAGAAGACAGAAAGGATACCAATTTTAGCTTAAAAATAGTAGTCAGCCTCGTTTATTAGTGTGTTC
>STRG.45124.1
AGCGAGTGCATTTAAGTCGCTGATGCGAAATGGGCGTAGCTAGTTGCTTAACACGCGAGAACAGTCGAAATGGCTACTTTGCATCCAAGTCGAAAATCCACTGCCGGTGGGAACAAAGATGAATTGAAGGAATACCTCAAAGATGAAAAAGATATCAATTATGTTGATAATCTAACTGGCATGATGCCGGTTCATGCTGCCGCCTCCTGGGGTAATCCGGAATGTCTTGAGATACTGATTGAGAACGGAGCAGACATCAATCAACGCGATGAGATGCTATGTACTCCAGTTCATCATGCAGCCCGAAATGGACACCAGAAGGCATTCGAGTGGCTGAGCAATCACGGAGCGAATCTGATCTCGCGAAACTTATTCGGTCAGACTCCGGCGGATATGGCTTTGTCGAATCAATTTCCGGAATTGGCCGATCAGATTCGCCGATCTGACCCACTCAAATGTTTGCCGATGACTACTCTCTTCAACCGAATGGACCTCTGTGAAGGAATCGGCTGGCACATTGTTAACAGACAGCATGGTTCGTTTAGTAGACAGCACGGTGGTTTGGAGAACAGCCAGCACGTGTTCGCCTGTCTTGCCTGAATCGAACGAAGCGGGCCGAAGAATCTATCAAATGCCATCTGTCGTCTGAACCGAATAAACCAATTAGGTTTGTTCCCGAACTAACCACCCAGAAGAGCTGACTGAGAATAACAGGCGAACCATTTCTTTTGCAGATAACGACTCTTCTGTCAACAATCCATCTATCTGCGACAAGGATAGGTGTGTGGAGAAGACGGGCCACTCTTATCCTGCCGTCTGCACGCATGTGAAGGTTTTGGCAAGCTCAGCCTTTTCTCTGGCAACCCCGACCAGTTATTTTACTGGCAGGCAATCCTCTGCGACGGCTCTGCACACCCGACTCAAAGAACTATTTATCTTCTGTATATATAAGGGCAATTATCCAGCCATAAGACAATCCTACAGACGAGTAGATGTACCATTCCGAATGTTTTCCCTCTATCTCCAACACAAGATAGACTATTTTTTGTCCGCATTCTGTTTGTTATTGTCTTTTTATTTTTTCAATCGAGACACTTTCTTCAGGTGAAACGCGCACTACCACAAGTTAACATTTCGAAGACATCTCCCTCAGTCTTCTGGGGGGAGGTTGTGTAGTGGCATTGCATTCATTTCTGGCAATCATCATCTTTATTGCCACCCCACACATGAACTTTGTTTTATCA
>STRG.39459.2
TTTCTTTTATCGCATATATGTTCATGAATGCCGCACCCCCACTCAGCTTAAGGCACTGTCCACAGTGTGACATTGCATGATGTTATGTGTATCTTGTTTTTGCTGCCACCCCCGCCCTCCCCCGCTTACTTTCACTCTCGTTTCAGCTCGGTGAATCCGACAGAAGATCAAAGATTTCCTCAAGAACCGGGACAATTGGGCTCAAAGCCTCGAACCCGTGTAGTACTTCAAGACTTCAAGGTCACGCGGGCTCACATTTTGTTCGGCTAAGGAAGCCCACTTAGTTGTTTTTGCTGGTTTTGGTTTGTCGCTGAGTACCCGGTAGCTGTTTTTTGTGCTTTACCACTTTCAAGCCCTCCGGTTTCTGACGGTGGTTGTTTGTATGGAACTCTTGGTAGTCCTACCGCCCGTAGACTTCGGGTGCATCACGTTTAGTGGGAAATTAAGCCCTTGATGATGTCCCACTCAATTCCGTCGGTGGAACTCTTTGTGAGGGCTGCTCCTTCAAACAAGAAAGAGAAAGGCCCGTGTCTCGTTAGTCAGCAGTGGATGATGGTTCTACACACCCTTGAAATGAAGGGACTCATAAAACTTCATGTAACACCGACGTCACTAGAGAATCCACCCGAAAATTATGTTAAACTTAATGCTGCTCGACTTCTTCCGATCGCGTGGATCCAATCCGGTGAACTGGATGAAGAAGATGCTACGGGAATGGTTATCTCTTCATCTGGCTCATTAGAAGCGCTCATGCAAAAATTAAAGGAGCCTAATTTAAACGCAAAATTAAAAAAAGAGGACGTTTTGCATGCGGAGAAGGTTTGCCAGGACTTGTACAAAAATTTCATGCACTATGTAAGAAACAATGTAGACAAGTCATTACTGTCAACGTTGTCAAATCTGGACTCGTATCTCGCTTCACAGAACGGTATCTATCTACTTGGAAACGAGTTATCCTACGTGGACTGTCAGCTTATGCCAAGGTTACAACATATTCGTGTGGCTGGACGAGCATACAAGGATTTTGACATTCCCCATAACTTCAGCCATTTGTGGCAGTATATAAAAAATATGTATGACACGGAAAGTTTCGTCTATTCGTGTCCGTCTGATCGGGACATACTAATGCATTATGAGGAAAGAGACCCTCTACCAAAAGATATTCGGCCGTGCCTTTTAGGACCAGAGTATCTTCATGATATCCCTCAATCAAAAGTCCTCTCTGGTGCAAATGGGGACGTTAATTAGATATATACTTGATAATGCAGTTATGTTGTTTACTCGCTGTTACCACAAATTGTTCCTCGTTTATATTATATCAACCATTTGTGCTCCTGTGCTTTTCTATATTGTGTTGATGTGCTCAGCACTTTCTCATTGCTATCATTCCGCTTCACACTCCCTTGATTATATCTCATTCTATCAGTTTTTTCATGAAGATTTGGGTCATCACCTTTATTGTGTCCATTGCTTTTACACCCAACTAACTACCAACTGTTCGATCAAATCGGGTCATCTCTGCTTTTGCAAACAACACAAACGGTGGAAACCTTTGATACTTCACAAGATAAACTAAAAATCTCGTGCATCCCACGACCATCACTGACAACTGTTAAGCTATTTTGCCAATTCTTTTGGCCCGGCTGCTGTGTATTCAGGAGTTTGTACTTCCTATTTTTATCGTAGCTCGGTTGCGTTGATCATAGCAACTCTTATGGAGAATATAATGTTATTCCATTATTTTCAGCTGTCTGTGCACTTTTAGGTTTTTCTGGTGTTGACCGTCTCCTGTCGATGCAAACCACTGGCTGGTGATTTTTGAGTGCTGTGAAACTGTCATGATGAGCAAATGATTTGATGCAACCTGTAACTGAGCTGGCTGATAGCCATGAACCGACAAAGGGGGAAAAATTGCATCCATAGCACGAGCAATTGATATTACTGCGGCGAATAGTTTACTGAAATAGTCTTTTTTCATTTTGACTAACGTTTGTCGGAAGTGTGAAGAGATTGGTTATCCTTTGATTTAGTTGGATTACTCCACGGATTTTTGCTATAAGGTGCCATAATTAAATTACCTCAATGTTTTCATTTGCATTCTACGGTTGACGATCCCACAACAGCATTCACCAATGAAACGTTATGTTCCCTA
>STRG.43710.1
ATTGAAAAGAAAAGCCAGAGTTGCAACATAGCACGATTTATGTCCGGGACGATTTCGCTGCATCTCAACATGGTGCATACTGCAGAACGATACTGTTTATATAAGTTCATGTAAAACCCTTATGTTCGACAAATATAGGAAAAATTACAATAGTCAAGTCACGTCACCATGGTAAAGACACATTAACAAATAGCTGTTTCTGCTGACACAATGTAAGTTTCCATCGATGTATGGCAATCGCTTCAGCAAACCTCAAAAGCCTGATATTCTTTGCCACGTAAATGACCCGAAACGCAGTGCTTCGGTCAGCTGGATGTTGCGTCATCAGAAGATGACGAGCGACGGCCGACGACGGGATCTTATGGTTTTGAACGTTGTCATTATGCCTTCGATCTGACCCTGATTGCATCACAAAACGTTGTACCCAATTTGGAATGTGTTCAACCACCCGGTTACGTAACTACCGCTCTGTTCGACCCACGTAGGTTGCTCCGCAACTACACTGAAATTGGTAAATCAGATTCGATTTGGTGTACAGAGATGGACGTTGTTTCACCGAGGGTGTGGGGATCTTGATCGTTTGATGAACAATTCTGAGGTCAGCTGCATAATATGTTCGGGCAAGCGCTGATCCAAGTCGTCGTTTGAGCAAGCTATTGACGTCATCACCTTTGAATGGAAGACAAAGGGTGACTAGTAAATTTCCTACTGAACAATTCATTTGTCTGATGACTTTAGGCTTGCTGTGCCTTTCGATAAACGCATCGGGATAAGCGTTTTCAGTCAAGGCTTCTTTCAGCTGTCGTAGTTCGTTGTCAATCGTGTCTTCTGTGCAGATACGTCGTGCTCTTTGAAATAGTGTTCGGACCAGGCCACGTTTATATTCCACAGGCACAAAGCTGTCAAAGTGCAAGTATTGGCCTGTCCAAGTTTCTTTTCCGTAAACAGATCTGGCGATTGTTCCATCATTCCTTCTAGTCATATTAATCTCGAGAAAGTGCAGTGTGTCTTCAATTTCTGCCTCCATCGTAAATCGTATATTCGGATGCAGACGATTGAGTTCATGCATAATCCATGTTGTCTCTTCTAGACTTCTTGTGATGATTAGAGCGTCATCAACGTATCGTTTGTAAAGTTCTGAACGTTCCAAAATTTTGCTCGCCTTTTCCTCAAGATGAGCCATAAATATATCTGGCAGAATGGGACCCAATGGACTTCCCATTGCGACACCGTCAATTTGTCTGTAAGCCCGACCAAGGAAGGAAAACGATACGTTTGTTGTGCACAGTAGTAATTGTCGTTCCAGAACTGATACTGGTATACCGATTTTGAGTTGGTTTTGCTCGACATGGTCACAGATGATGCGTATGACCTCCCGAACGGGAACATTCGTAAACAGNAAGATCCCCACACCCTCGGTGAAACAACGTCCATCTCTGTACACCAAATCGAATCTGATTTACCAATTTCAGTGTAGTTGCGGAGCAACCTACGTGGGTCGAACAGAGCGGTAGTTACGTAACCGAGTGATTGAACACATTCCAAATTGGGTACAACGTTTTGTGATGCAATCAGGGTCAGATCGAAGGCATAATGACAACGTTCAAAACCATAAGATCCCGTCGTCGGCCGTCGCTCGTCATCTTCTGATGACGCAACATCCAGCTGACCGAAGCACTGCGTTTCGGGTCATTTACGTGGCAAAGAATACCAGGCTTTTGAGGTTTGCTGAAGCGATTGCCATACATCGATGGAAACCTACATTGTGTCAGCAGAAACAGCTATTTGTTAATGTGTCTTTACCATGGTGACGTAACTTGACTATTGTAATTTTCCCTATATTTGTCGAACATAAGGGTTTTACATGAACTTATATAAACAGTATCGTTCTGCAGTATGCACCATGTTGAGATGCAGCGAAATCGTCCCGGACATAAATCGTGCTATGTTGCAACTCTGGCTTTTCTTTTCAAGATTATTTCG
>STRG.40821.1
GGGGCACGAGGAGGGATTTAACAGAACGACAGGTTTAAGGAACCTATCAATGGGCGTTCTGAGCAGAGGGTAACACCAAGCGCATAGATGATGGAAGCCAGCAATGACGGCAGGTGGGGAAAGAGTTATTGGCGAGCGTCGACAGAGAAGAGTGGTTAGGACGATAGTGACTCAATGCAGTGAAAGTTGATGTAGAGAGAGGCAATAGGAGGAAGGACAAAAAGGGTAGGTGTGCATACCGTGGTAGGGTGACAAAAATGGGAAGTGGAAACAGATGATAAGAGCTACAGGTGAACAAGCTGTGGCGGAAAAAGGATGAGGAGCATGCAATTTTCAACAGACAGCATTGGATTCGGTAGTCCAAGAGAAGTTAGGGCGTGCCATCCGCAACCGGTGCTAGTGGGTGGGACTGGCCGTGCGCTGGGCACCCAACCTGAAAAACACTTCGTGAAGTGAACGCAGGAGGTGTGATCCACCAGTCTAGTTGCGCTCGCCCATCGTTGCAGACGGCCTGCACGCCCGATGTGCGCCGGCCATAGCGGTGGATCTGACCGCGCCCCGCACCGTTGGGAGTGGCAAGGGTGGTCACTAATAATTGTACAGGGGGCAAAGCGATCGAGATAGGGGTGTGTGATCCAGGATTAATTGGTCAGTGTGAGACCATGGACAGCAGAGCCAACGGAAACAGCAAGTGGTAGACGACCGTGTAGCAATATTATCCAGGTGCACCTGCCAGGGAGATGGTAAGTACAGTGCCCGAAGTGGTTGGCCGTCAGCGGGGATCACTGGAAAGGGAAAAGGGATAGAGAAGCGCAGTCTGGGTGTGCCCCAGCTGAGAATCAACGGATACTGAGGAGAAAAAAAGTGAATATGATGGATAAGAGATGAACGTAGGTGAGCAATAGGGTTACCTTATGATGGCAGGCGGTAGGTTCGCTGTGGATCAGTGAAGGCAATGGCCTTAGTTCGCGGGGTGTACCTAGTGGCTTGTGACGCAGAGGTAGTAGAGTTACAGTGTGAGACCTCTTTCAAAGGCCAGGTCGGCGGAGACGAGCTCATTGGTGAGCAATATAGCATTGGGGACTGTTAAGTATGACAAAAGTGCGCGCCTAAAAGCGAACATTGAGGAGGCACTGCGTAAGCTAAGGGGCAGCTTATTCCAGATTTTGGAATAGGCTGACAGAAAGAATCGGGACTTCAGACAGAGATTAGAATGAGGGACAGTGAGAGAGAAGGCACGGTGCCGGATGGGGTAGGAGCAGGGCGCAGCGAATGAGATGGGATAAGAGGTGTAGGCCAGGTTATGGATTAGCTTAAAGAGGAAAATCAGGTTGAGCCTCATGCGACGAATCCATAGAGGCTCAATTTGTAGGAGCTCACAGCGCTGGCGGTATGTTAGAGCTAGGGATACGCCCAACAGCCTTTTGGTGAAGGTACGCTGAACGTTCTCAAGAGATACAATGGAGGAACGTGGCCAGAGN
>STRG.65102.6
GACAGTCCAATCCTTCAAAGGTGCCCTAGATCGCAAGTGGTACGAGATCTTTCCTTGTAGTGAGCCTTGAGTATATCAACTAGATGGATGACTGGTAGCACTGTGGTCCTTCTGGAGTATGTTTTAGCAGACTTTTTCCCTCATTGCGTACTGTCTCAGTGAATGCTCACGATGCATAATGTCTCACGCAGTTGATGTGCGATGAGGTTTTTCGTTTCCCTCTCATTTTTAGCGGGGATTCGACGAAATACACTCGGCAGTGGTGGGTGCATAACTGGTGTGCATACCATCGAAGGAATTCTGGACGCTCGATTGGCCGTGGCCATTACCTGTCCTGTGCAGACTGAACTGAACTGAACTGAACTGATTTGACCTTCAGCATTGTACGACGATTGTATATAGGCCTCTGTCGTGGGGATCTGCATGCTCATTGCTTATTCCGTTCCTCAGTTTCATAACGTCGTTTGTTTCGGATAGTCATAACTAGTGAACTACCGGCAAAAATGCTTGATGGTTAATTCAGATCGTGAATAATATGGCATTATGTTGGAAAATTGAACGCTTTTGCTGATGAGCCGAACGTACTTTATATACATTTTCGGGTTCCGGCATGACTTCAGTCCAAGTGAATCGTTTCCAAAAGCGAGTACTCGGTTTACAGGCGCATCATAATCTTGCAACCCAAAGACACTCCGTTGCTTCCAAAAACTATGAGACTTTCAGTCGAAGCATGATGGATTCTTTAGTTTCACACTTGGCGGAGAATGATAAGAAAATGAAGAAAACAAAGAGAATAACCAAGCCGAGGGGTGCTTTACCACAGGGGTTCCGATCTACAAGGTCTGGGGAGATCGCCAAACCAATGGACAGATTTCCGGCATACACAGGATATCCCAGTTACTGTCCTACAGTTGATCCATGTGCTTCGGGGACAACATATAATATGCTTCCACCCCACTTTCCTGCGCCCGAAGCTAATGTACCGGAAAATGTCAACTTTGAAGTGCGCCATCCCATGGCTTCGAGTCCGCCTCACAACAAAGAGCCAGTTTTCCCACCACCAACATATGCCGACCCGTTAGCTTCAAATGTACTGGTTTCACAATGTCCGTCATCAGGCACTGATCCATTCAACGATTATATGACCGGTAAACCCAACTTTACTCGAGACTATTCAGCACTCGGATTGGATGGCGGATTCACCCGCTATGATTATTTCCATCCCCAGCATTCCCGTGATCTTTCTTATAGAAGAGACGGCATTGATACATACTTCACAGATCCGAACTTTCATACTGGAGTGGATCAGCAGTCTTCACGCTTTCCAACGCATCATCAATCCTCACCACAAACTTCGTGGCCTACACATTCGGCACGTGAACTTACCGAGCCCCTTGAATACAGCGATTCGTTTCTTTCCAACCTAGATCCATGCATCTCTTCTTGTAATGGCAAATATCCCGATCCTTACGGACAGTATTCTACAAAATCTATTTCTGCGACTTCGCAGGACTGTCGCAATTATGCACGCTCAGTCCGCGTGGAAAATCTTACTGTGATCCCACGTGCCGCCGGGTCGGGCTACACGGGAATCAATCCGATTCTGGCTTCCACTTATCCAGTAGCCTCAGGAAGCCGTTCGGAAAAAGTGTACGGTTCCTGTCCCCAGTTGTCAGACTCAACTGTTGTTTTAGGACCGACTGTTCATGGTAACTTTAGGCCTCCAAATCTCAATGTGAACACTATGCAAGTGCCTAACCGTCCTTCGTTTAACAGCGTTAATTATCTTTGAATACTTTTAACCGCCGTTTTTGATTGCCCCTCGACCTATCGCCTGTACATAGGCTTGCAAACTTTCTTTTCGTGTCGTTTTCCTAGCTGGAAAAATTTGCTTGTGATAGGTGTGCTTCTCGTTATCGCCTATGTAAATCCGAGGAGTATCCACCCTGTTTCTCTGTTCGACTAGGGATCCTACAAACTGCATGATACTTACACTTCATTTACTGCACTTTTATCCCTTATTGTGCCTCCACATGAAACGAAACATCTTCCTCATTCCCGACAATATTCAAGTAACTGATTTCTTCATAATTTACTCCCTCGTACATTCAAACTAATTACGGGTTAATCTTGCAATGATTTTTCTATTTTAGACTCTGAAAACATGGTTTTTTTGTTGCCGAATCTAAATTGTAAATTTTGTACTGCAATACTGTTGTCGACTAGTTATTGATGTGCTCAGACACGTAAACAGCAATATCTAGCCTAGTGTCTGAAGTACTTCAACTGAACCGAAACTTCTTCGTTTACTTTTTTTATCGGTCAAAAGTTTTAATCACAATCGTCGTTACAAACTGTTTGTGCTGATAATGCTTGAGCATGAAAGACACGAGCACATTTCAGTCACTGAGATGATTAGCCTAAGTTTCGTTACTCGACTAAATGATGAAAATATCTTATCCGTGTTGTTTGCAATTCCCTCGAAAACAGTAAAATGTTTTCGTGGCATTGCGCCTGCTAAGTGCTTCTATATATCATTAACACCGAAGTTTGTCCATCAGG
>STRG.67881.1
CTTTTGTGATGGTACAAATGCACAGGCATGGATTAAAGTGGGGCAGGAAAGGACCGAGAATGGCAGAAATATGAACATCAAATGCGATGCATCAAATGTTAGTCAAGAATATGACGGATGAGCAGTCAACAAAGTGAGTCCGAAGAGAGCTAAAAATATTACAAAAATGCCAAAAAAAATCTCGTTCGACTTGAATATTGTTGTCCATAGCCCAGATGGATGATTCCTGATATCTAAGCTTGATGTTTAGATCGCAGCCACTTCACCACCAGTTGAGCGGACTCCATTATTGCATAGACAGCGGTCGTTATACTCCTCCGTATTGGTGGGAATTTTGCCGTAGGATTTGGCCTTGACCCATCCGCTGACCTTGGAGTTGCCAAGGCAAAAAGTTCTAAAATATTATCCATTTTTTGGATGCTCCTCAGCAATCGATTTCCATGGATACATTCACGTACATGACTGGGGTTTTCTGAAACAGAACGTTTCACTTACGCTTCTTGACCCACTGTCTGTACCGCAACCGTGCTGCGCTACAGTTTCGCATGACTCCTTGCTGAGTGGACCGTTTATGACCGCGCTGTCCCGATTTTTCGGATAACTTTCTGTACTGTTGCCCTTGGTTGCTCACCTGGCTGTAAGTCATTGCATTTATGTATTTTTATGTATTGCATTGTTTAGAACCACGAAATTACGATAAACACGGTTAAACATTTGGAATTTGTTCTGCTGCCCGTAGCCGTGTACAGCCCATATCGTGCGTAAAGCTAGTGAGACCACGTTTTCTGCTATATTGAAAGTTCAAGTAATCGGGATAGTTTCTACAGTGATTATTATTGAAAGTACTTTGTGTTGTTCCATTGCCTGTGTGAATACATGTATATGTGCACTGTGACTACGTATAGTAAAATCCCGATTGCGTGCAGTTTCAACTGGTGTGGAGGGCTTCTGATAGAAGTGACACTTATGAGTTGTTGGACTATCGAGCCCTTGAGGTATCTTCCATCTCTTTGGTCTCCATCGGGTACCCGGCTCAAAGCCGAAGCATGCGTCAATGACCACACCCAGTGAACTCCTTGACAAGCGGACTAAACCAGGTTGAGGCTAACCAAGGTTCAAACACTTCCGTGAGACCTTGTTCGGCATGCGATGACAGATAACTTTGAATGGGTGGACGAGATTAACCATATAATTCAAAGCCTGTGAAGGAAATCTGTCCAACTAACAAGGTTGCATGGATCCCTGAGTTGGATACAATCGGATCGAATGGTAAACAACCTCCCAGGGGAGCCACCGGCAACCTTGCATCAACTGGCCGCTACTTTGTCCACTGCACATGGTTGTGTAACGACTAGAGCTGAGCACCCGAAAAAAGCCAAGTGAAGCTGGGGAGGTCTCTCGCACCAAACACCTATGAAACATCATGATTATCTTGTAATGAGCAAGCTGTTAGCAGCCATATCCGTGTTCGATTAATGTAAGTGTAGGATCCTGTTGATGCACTTACTGAGCCTTTGTGCTCATCGAGTTTTCTGCGTTTTTGTATTTTGCAGATTGAGCACGAGCAACCCCAACGGAAGAAGTTGATCCTAGCATACTGCAATATCATCATGAAGCCGGCTTATCCCTTCCTAGGAGCTCGTCGGTGTAAAGTAAAAACCGTATTGAAAAACCATAACTGGACGCTTGGCGTTTTTTGGATTGTGTTACGCGTATCTCGACGACCTCTAGGAGTCCGTTACTTTTCTCAACGAGCTTGGAATCAAGAAGCCGGCCCGTTGCTAACCGATCGCTTATAATTGAACCCGAGGATTCGAGGCAAGCCCAACCCCCTTTGTCCCATGCTTTTGATGCGGTTTCCTGTCCTGGCTCACGGGTTAGTCGTAAGTCAAAAGTGTCATCTAGTTTGAATTCTGCAAACAATGTGCTTCTACTAGCCCAGCTGAAGGAAAAACAGCTAGTTGAAGAAATTCGATTAGAGAATGAGCACCATCTTCTGAAGGCGAGAAATGAGGTTCAGATGGCACGACTGAATTTCGAACTCTAAGAACAAGATGAAGTTTGTGCTCCTGTTAGAGCGGATGCAGTTAATCAGTCAGAAAAGATCGAAAGGTTCCTCAACGACTGTGAGAAACAGGATCACAATCTACTCCGTGAACCGCACATTCCATCACCAGAGGAAACGCGAGATGTCTTATGCAAAATGCAGCTACCTAAGGTAGAACTAGCTGAGTTTGATGGTGACGCAACACGACACTGTAGGTTTGTGAAAGAAATTGAGTATGATATCGAAGGCAGAATCAGAGATGAACGCCAAAGATTGCTGTATCTTCTGTACTACTGCAGGGGAAAAGCTAAAGAGGTAATAGAAGAATGCGTCATGTTGCCCCCGAACCAGGGCTATCGCAAGGCTCGTGAAATCCTCAAGGATCTGTTCGGTCAG
>STRG.66884.1
GCTTCATATATGCCCAAACAGTTGGCTAGCCCTGTCACATTCCTCCGTTCCGAATGAGCCTAGCTCCCAAACAGCCTGAACAGTGTGAATGGACAGTGTCCCCTGATGAACAAAACTTTCTATCCGATCACATCCAACGTAGATTCACCGCCTCTCGGCCAGGTTCACACTCTGGGCTGAAAATCAGAAGCTGTGTCTAAAAATGTTTTGTTCATTAGTTGGTATTGAGAAATCAAATATGGTGCCAAATAACCACATCGGTTATCTTCTACTACAGGAAGCTGATAGCATTCTCATCCAGTGGCAAACTCGTGCAGCCGGATCAACCGCTTCTAAGGATTTGACCAACGGATCTGATCAAATTCTGCTTCATTCCAATGGTATCAAGTTTCGGTTACGAACTCAAGTTCTGCATGATCTGACCAGTATGTGTGCCGACGTCAGACGAGACCGCGTGGAATTGCACACTCGACTTGAAAAACGTGGTTCTCTCTTGGATGTGGGTCACCGATGCTTGAAACATCTGGCTGATTTTAATGAATTATATGCCTGGCTCGAGGAGACCGAGGCAATTGTCTTGCTAGATTCACGTGCAAGTCGTGACACAGTGACCGCCAAGGCAGAGCTACGAAAGCACGCCAATGTCGAACAACGGGTGAATGGATTATTGGCTGCCAGTGTGCGAGATTTCAATGCTCACACAATGCAACTTCTCAATCAATCACGTGAACAATCAGATGAACTGAAGCAGCATTTGGAATTACTACAACGACCAAATGAACCACGGATAGATATGAACGAACAGGAACTGCATGATCGAAAACAAGTGAAACGTCAATTGCGTGCGCGTTACAAACAGCTAATGAAACGGGTTGAAGTGTTGAAAGATATACAGGCGACCATTGATCGACAGTATGCCAGTCTGCGTGATGTGTGCGTGGAAAAACGTCAAAGGTTAGAGGAGTTGTTGGCCTTAAATGTGGTCTATGAGGAGATTGTTGATTTGGAGGT
>STRG.16230.1
CGCGGCAGTTTTAAACCAGTTTCCAATCCGGATCAGGCAGTGGTGCGCGGTGGAGATATCGAGAAAATCGTTAACGCAGTGCTAAGGAGGCATTATGAACAAGAATGATGCAAGCCAAGGAAACCGGAGGCCAACTAAGGTTCTGCAGATAGAATAAATTTTGAACAAGAAGAAAAGGGGGGAAAATCGACGCATGCGAAGAGGATGGCGATCCATGAAGTTAATGCAGACCCTGAATGACGGATTTACTGGAGTTCTGTAAACGGAATGAGTTTTGAAGCAGGGGGACATGAGACCAATTTCGTGAAAGTGAACACCGGTGGATGTGGGAGAAACAGCAGTCCATAAAAAGAAATAAGAAGGCGCAACTGGAGGGTCCTCGAGAAGTGGAGAATCAAATTCCAGCCGGCTACGGTTCGGAGGAAAGATAACCTGTGTTAACAGATAATAAAGTGGGAAAATCTTCGCATTGACTTCAGCGTTATGCTGTTTCACTGACAAATATATATGTATGTGTTGACGCATTTGCCTTCAGTGTTATTCTGGTAACGTACGACATCGAGTGCGTAAGTTTCGTCTGGCAGGGCAAAGTATGGGTCGGTCAATCAGCCGAGTGTGGCTGTATATTAGCGGCATGCGCGTGAACTGGAATCCGTGTTGGTTGCGGTAAAAACGCTGAACGATCTGATAAGCAATTAGGGGTATCTTTTCTTGTGTGGTTTGATTTCGGTCCCAGTTGCTATGGTAGGTTCCACCTGAGTCTCTGTCCGTACGAGTCGAAGCGGCATCCTTGGTTAGCCAATTTGGCGACTGAGATAGTGGGAGACAACGAACCTGAAATAAAGGGAGATTGCAGTCTGGACGTGGTTCCAGCTGTGGGTTATGATAATATATGAAGACAATAAACAATGGATTGGTTAGGTCTATGTGAGTGGGGCATGGATAAAATAGGCTCGCAGTGGATTTGAGCTATACTGCTGCAGGCTGACGAAGTTGCGTACACAGGCTTGGTAACTGTATGCATTTCAAAGGATTTATGATTTGCCCGTGGTTAGTAATGATAACCCTCAATACCGTTTGCTTACGCAGAACGCAGTTTGGCAACGAGGCGATAAGATAGGTTTGAAATAACAGACAGAGCGAGTAGGACTAAAATACTGTTTGCGTGGCGCTACGCTGTTACTGTCTCTTTCTGTATAGTGGTTATTCTATACTGAGGAGTCAAAGTAGAAGGAACTATTGGGGTAACAGTAGTGATACATTAGAGGTAATTGGTCACTTGTCTTGGAACATTGACGTGAGTTCATCTATGCTCTTCCTCGATAGTGCTATCGTACTGAGATTAGGCTCCAATGTGAGCAAAGGAATCTGACGTGGATATGATTGCATGGTTACCGTGGTATCTTTTTCGTAGTTATCGTACTGCAAAGCAGGACTACACCGATGTGAGGACTGGTTTGGGAAACCGTGTGAGGTGGTTCCGAATTTTCGTCACGGAAGCAAACACTAACGGTCTACATTCGGTGCTCATGGTAGGCGGCACAAGGGCCTGCTTCAGGTAGGGTAGTAGCACGATACACAACTACTGGCATCCAGCACGTGGCGCTTCAAGAATGATCCACACTTTTTTAGACGTTCCTATTATTATTATTGTTTATTTTTAATGGTTTTATCACAGTCAGGTATCTGGCTATCAGAGAAGGCAGAGTTGCTTTTGGTGGGCGGCCACAGCTCCCACGCCCCGGCCGAAACATGGACCGCATGTAACAAGCCGCGTTGGGAATAGGTCCACCACACCAGTCAATCAGTAGCGACACTACAACCCGGAGACATGGGTCACATAAGACAAAGCTGGTGTGCCTGGAAGACAAAACAGTGGGGTATTTTTCTCACTTTTTTATGCCAATCTCTACTTTTTGGTGGTCATGTCTTATTGGTGGTCATCTCTGTGCAGGGAGGCCATCACGGCCAGGAATGTTTGCAGAAGTGCCGCGCTAACACTCGCCTTATCCGTGAAGTCAGAACACCCAGGCCGTTTACATGGGACAAAAAATGCAGGGGGAGGTAGAGTCAACCACGGCCTGCAATTATTCGATGGGGTTTATGCTCAACACAACGCCAGTCTGCACAAAGATGGGGTACAACTTGCAACACTAACAACGTGATTCGTCGGTACGATCCACAGATGGTTAGTAGTTTTGCTGGCTAAGTATCAAATGTTGTATAGGCCAATCGTGGAGGATGCTAGAATTCTGTGATAGGAACAGAACTTGAGCTGTGAATGTCTAATGGTGACTACTGGATGGAGGTTGAAAAGTGTGACAGGTGCTGCGTCTTGGGTTAGAGATAAAGGCAAAAACCTAATAATAATCAGCACTGGAATTGTTCAAAGACTACCTTTCATGTTTCCAGTGGTATTTCAAATAATCAAATACGACTGCCGAAGCACTGGCCTCAGTCATGAGAGTTATTCTGTTTAGGCATTGTAAACTGGTAGGTTTACGCTTATGTGATGGCAACTGCGGCGTATGGGGTGGCATATCCCTTGCTATTTGATCGGAAGGGAATTGGAAAAGGATAGGACATGTGCGGCGTGGTGAACGTTTGTGTAACCTTGTGCACGTACATGGATGGTGTTCCATGCCAGCTGCCCTGAGCAAGGTGGATTTCAGTTGTGATACTGGGGCCTTGTCCGGGAGATTGAAGGCTATCGCATTTTTGCTATTTGAGATGCGCCTAAATATCTCGGTAGAAACAGAGTCAAGGAAGTCCGTAGCTGATTTAAGCTGCTTTTGCGTATAGCTCGCCGCGGGGCCCATCAGGCGCAGTAGCGGAGCAAGCTTGGCGATATTGTCATCCAGAATCGAGAGTCTTGTTGAGATATTCTCCCATCTCTTGGTGAATACGAGCACTGAAGATAGCATCGTTCGCGAGGTCCACCAATGGTATAGAGCATTGTTTCAGTTGTGTTAGCGGTTTCTGAACTCTAATCTTGGGTCGAAGTTTTTGAGTAACAGGCATCATAAAAGTATTGGGAAAAAAATCTCTAGAATTCTTGTGTTGTTTTGGGATGATTTGTCTTTAAATAACCAGCTAAGTTCCTAGAAACCTATGTAACTAGCGAGAGATAACGAAGAACACCCCATGGCAGTGTAGCGCATGCCTCACTTGAGTCTACAAAAATGAACACGGAGAACTGTTCATATTTTTCATTCCCTACTAACTACCTTTCCCCACATATATAATACATGATAAATTTATGCAACCACTACGTCACAATATTTCCCTGCTCACATTCAAGTTCAATCTCAGTAGGCCGGCACTACCGAGTAGGAGCACAGATGTATTTACGTCCACGTTTCTCCTTACGACACCGATTTTCTCCAGTGCATCACCACCGATGCCCTAGTAGTTCCTCCTGCAACGTTTCCTAACTGTTCCTTAGAACTTCTAGTTGTGTGCAAACCATTTATTCTTTGAAATGCAGACGCAGCAGCCCACCCGGTTTACGCTACCATGTTAGCCTGTAGTAGGACTGATCAACCCCCTGCAACCCCAGGTTACTTAACCTCTCGAATTAAAACCCAGACCAGAATATGAAATGTGCCACTGACAGTCCATGTAAACCCAACCAGTTCATTATTAAGTGTCGCCATTTATCATCATAACTCAGCTGGAATCACGTCCAGACTGTTAACATCATTTAATTCAGGTTTGTCGTCGCACACTCTCTCCGGCTCCACTTTCGATGACCAAGTTCCACAATTTGACCCGTACTGACAGAGACCTAAATGTAATATTTTATACCAAACGGGATTGTAACCGAGCCACACGACCTAAAACACTCCCAACTGCTTACCAGTAGATTGACGGGCGTCTTCTGACGCAACACCTCTGCTACTTATGTCACTGCTGGAGTCTTTACAAATAACAGTTCACAAGCTACCTTCTGCTGATTGACTGACACGTCCCTTACCCCGCCTGAAGAACCATACCTACGGGATGCTGCACATCACTTTGGTCTCATGTGAAACAATCCAATGACAGAGCCAGAATACGCAACACAGGAATTTTTTACTCATTAAATTTCGATACGCTATCCAAACGCAAGTCCACTTATCTCCTCTCATCCGTGGTTCCCAATAATGACGCCGAATATCACTGGTAATCAATAAGTCAACATACTTTTGAAAGCTTAACAGAACAATAGGCGCGAGTCTATGCGGAGGTATTCCACTCTGGTTTCTTTTGCAAGATTTCATTTTTCTTTCGATCGTTATCCGGCTTGAAATTGATTCTTCACTAATTCAAGGTCTTCAAGTTGCGCTCCCTTTTTTCTGAATGAAACGGGTTATTGATCCTGAACCTAAACTCACCTTTTATATGGATTGCTGTTTTTTCCACGTTTCTGGGCACACTTCCACAGCTTGTTTCATGTCTCCCTGTTTCATGACCTACCCCGTTTATTGAGGCCGGTAAAATCCATCATTTTGAGCCCGCATCGTCTTCACGGAGAGCCGTTCGCTTCATATTCATCAAAATTCACGAGTGTATCTCCATACATTTCCTTCATTTCTCCATTTTCAGAAATTATTCCATTCATAGAACCCCAATAGGCCTCCGTTATCCACGGCTTGCTTCATTTTGATTTTTAACGCAACGTTAGCACTATATATTGACGACATATTCTTTATCCTCACGGGCAGCCACCAACCAACTTGAGTTCGAAACCAAACCATATTTGCCGAGCAAACCATTATCATTTCGATCCATTCAAACTATTTTCAGCTATATTGTTTTGTTTCTGACGTTCTTCACTCCCGTTCTTGAACTTCGTGCATAATTTATCGTTTTCAGTAACGTTGTACACCATGATCGTGCTCTAGCGCGTGCTTCTCGACCATGGCCGAGGAATATATCACTATTAATATAATTCTTGTAGAATCCCAATCTCACCGGGTAATTGGTTGGAGGTCACAAACACTAGGTTGGCGGGAAGAAGTCCAAAACCTTCTTTTGCTGTGGTACGAATGGGCATCATGAGTAGAATAAGGACTTCGATCTGAGTGTTGGTGCTGGGAAAGCAAGTGAGAGAGGCTTTCAGCCGACCTTGAACTCTCTCGACAAGCCCAGCTGATGCGGCATGAAAATCAGTCGTGAGCATATGTTCATATCTAAGGAAATAGTTGAAGTCAAGGCCAGGCGTGAATTGGAGGTAAGCACAGCAGCTGCCAAACTTGATTGCAAAGGTTCTAATCAAGTTCCAGTTTGCGAAGATGAGTGTTGGGCAGCTAGTAGCCTTACGGGTCCCGAAATAGAAAACGAATTGATTCACAGAGATCTATGGTACCGTTTTTCAACTAATATAGAATGTACATGCAATCATAGATCTCACAGTAGGCCTCAGTCACTATCTAACCGAAGTTCAAGGGACATACTTGGCGGAACGGATATTGACCACAGAATTATCACCCACTAAGGCAAAAGACATCAGCGAAAGTACTTGTGATTACGGGTACAAGGGGAATGTTCTGCTTGCCTATTCAGACGAAACAAATAGAATTCCCGGCCCAAGCAGCCATGAGCGACTTCAGTTGAGACGGAGACACAAACCATCACTCCAGGGCGATTGAGTGGAAATAAACCGTGTTCAAACAGGCCGAAGTGAACCGGCGCATTTTGCTCCGGCAAAAACCCAAGAGAATTTCCTTATGAAGGGCTCGCTCAAGGATAGAAGACGGGAAACCATGTTCTAATATAAGGACTGCGGAGTTCCGTAAAACAGTGTTGCCAAGAGTAAATTTGGGTAGCTGAGCAAACACAGTGACGGAGAAAGTAAATGAATGAGGAACTTCCAATTGGACACGAAGTTACCAGCACCCCCATCAGTAGTGATTGTGTTAGGAATGCGAGGTGTAGGAACCCAGTGACGCAGAATTATCTTAGCGACGAACTCACTAGGTGTGCCAAAGATACAAGTAATCGTCGGCCTGCAGGTGAAGCTGTCATTACGAATGAATGGATAACAGAATCCACCCGCGGGTGAAAAATGACCAACCGTTTTTGGGTGAATGTGAGAAAAACTAGTGTCAACAGCAGATAGTCGGGATTCACTGGATTTCACTTGGAGAAGATTTTGAAACGTTCGCGAAGAATTTGCATTTGGTCCCGAAAACGAATATTTTCATCCATTTAGTGAAACACGCTGCGATCGCCAAAGGGTCAAGGATAGCTGGCACTCCTGTTTGGACTTCAGAGGGAAAACGTGGAAAATTACACGACGAAAAATGACAGGAACAAATAGTCAGGGCTTACTCGTGGAAAGGTCACACACAATAAATGCATTTTCACTTGGAATGCTGGATCCCTGTCTTAGCCGGAAGATGAACAGCGACGGCGAATTGGTTCGTGACCACTTTCTGGAGCGCTTGCCGTCTACAATCAGGTGAAAATAGGAGAACTGGGCATGTGCGGAAGAGTGTCTGTCGCCGGTGATGAGCTAAGAAATATAGTCGAAGTGTCAGACCTCTCTGGGCAAGTATCGGTCGGGTTTGGCATCAAATGCGTGGGTTAAAAGTTTGTGGTGCGCAAATAGGTAAAGTTGTTGTCCTTCCCAGAGGTAACAGAAGTGTTGCATGGGCAAGTAAATAGAGTTCTCGAAAAAGCCGTTCTTAATTAGAGAGATTTATAATAAAGATCCTTTCCGAAGGTCTCACACGCCTAGCAAATGTTGCAATTCGACTGTAATTTGCCAAGCTGGTCCATACACAATACTTTTTTCCTTCCGTTTGTTCGGGTAAGACAATCTGATATAACTAAGAAAGGTTCATGGCCACAGTGCTGGGACCACTGGCGGTTAAACCTAGGAGCCTGATTTTCGGGCTATTTTGCCGCACACTTCAGGTTTTTATATATTTGTACTCTTTGGATTTCAGTTGGGTGTCATGAAAACCAAGAACCACCCTTGCATTGTCTTGGGACTCGAGGGAATTGGCCACTCCTTGCTGTATTTTCGATTCCTGAGGTCTGCAATAAAGCTTTAGTGTCGGCTGAAGTTTGCATGCAAAATGGGACAACGAACAAAGGTTGCAATGAATCATCTGGTGATCAGCCGAACCGGCAGTCTTGGTGAGGGCAAATGTGGTGGGCAATAGCTCGACCTTTGTTTTCACACCGAGGGACTTTTTGGTTTTAGTGGACTCCGTCTGGACTTTAAGGTTAGACTGAACAATTTTCGGGTTAGATTTCTAGGATCACGAAGGGGAATAAGAATATGAAAGCAAAATAAGATGCGTATATAAAGGCTACTTTGGGTAGTAGTTTTTGAAGTAGTAAAATTAGATACTCTTCGTTCTGGTTGCAATGAAGGCCATTCTATATTCATCAAAGTGATGGCCAAGAAATCTGAGCGTTGTCCACCTAAAGTTACATTTTTCGCGATTGGTCTTTACGCTTTATTGTCAGTGATGTGTGGATAATTGTTGGGGATATATCGTATGCTCTTTCGATAAGCTGTTGTCCGAAGGAAAGTCTTCAAGGTGACCGAAAGCGGAGGTGAAACAAAGTAGAGCTTCGTCAATAAAAAGATGAATAGCAGGGGCAGTTTAATGCAACTAAAAGGCATGAGAGTGAACTCAAAAATTTCAAAAAGGGCAGCCACAGCAGTTTTCGGGATGTCCTTTACAGGAGCGGGTATTTGACGATATGTATCGATGTGCTTCATCTTGCGAAAATGTGGTTTCGCTTCAAAGGTTGGTACGAGGCCACGTATACGTGGAATGGGGTATCTGCACTGAAAGATACTTCTGGTAAGAGTGCAATAGTCCCCAAAGGGCCTCTCATTGTCCAACGACCTCGGAACCCCAAGCAGCGGCTAGGACCATGGGCTGAACGAGTTTTGGATTACTTCCGGTTTTATCATATGTTTCAGTTCAAAACGTGCCTGTTCCAATTTGTCGGGGTTCAAACGGCGAGGACGGAAGTGTACTGGCCGGTCTTCGTTGACTATTAGGCTGCGCACTGAACGCTGCACCTGATCAGTAGGCCTACAAGGTTTGGCGAGACTTTGGAAATCCTTCAGGTCAGCACAGGCTGAGGTAGGAATCCCCATTAGAGGGCCAAATGGCTGTGCATAGCGTCAAACGCCAATGGTAAACAGGTTCATAAGAGTACCTGCCAATCTGCGGTTTCTTAAGTCAATCGACAGAGGGAGATAGGGAGGTAGGCCTGTTCCAGCAAATAGGGCCTGTACGTTGGCCTAGGTGAAAATCCATTTCAAGTGTCGCCGGAGGCGAAGGTCAAGTGAGAGTGACTAACGAGCAAAAAAGAAAGCAGTTGGCGTTTTACACATCGCGTGCAAATTCATCGGTGACAGCCTGAAGTGATGACCTTTGTGCAGTGGAATGGCACCGTTTTTGAGCCGGTATCGATTATAAGTTGGAAGCTAGTAGACTGACCCGTGAAGCAAAATGGACAGCATTCTGTGCAGAACCGGAAAGGATCGTCGCCGTTATTGTCCGAATTCCTCAACTGTCAGTGCGTAGTTCTCATAAAGATCATCGTGATTTAAATTCGCTATCCTGTGAACTGGGAGTTTGGTGGCACTTGCGTTGCGCATGAAAGCGGCGTGTACAAGACCGGGAACGAGGCTGGAGGATAGGTGATTCTGACGATTTTATGTGGTGGATAAAACACTGCACACGGTATCTGCTTGACTGTTTTTTCATGCGAACTGAATTCTTCGGGTTGGCTGCAACTCTGTTGATGAATGTTTGAGCAGTGGCGAGATGCAGTACAAGAACTTGTATGATGAATTGGAGCAAGTTTTATGGCGCGGTGGGTGGTATAGCTTTTAGATAGTCCATAGAAGACGTCTCACTCAAGGTTGTGTTCGATATCCGCGTCTGGAGCAATAACCTTTCATTGTTCTGTCGGCATGGTGAGCCAATTCGTCCAGAATGGTACTTGCACCCACAGTCCGGAGAGTTTTTTGCAAAAGTTCGTAGTTTTTTCAAGCCAATGCAGTAGAGAATAGCGTCGTTCATCGTGCGACCATCTAGAGACGACCTTGAGGGACGGAGGAGTTGAGGAGGAGTTCGGTTGCCGGGTTCATCTAAGGTGTATACCTCTGTAAGCGGTTTACTTGCTGACTTTCAGTGCCTCGGATCAAAGCCTCTTTGGATTGGGAGCAGGGATCACCAGTTGGAAGGGGGTTCAAACTTTCTTCGTCTCAACGGCAAAATCGTACGTCAGGGACTGGACAACTCAAGAATAAGCGATGTAGCCGTTGATGATGCGGAGGCTGGCATAAACGGACTCCGTTTGTCGAAATCAAACAAGAGGGTTGCAAAAGGTAGAGGTACCCATTGTGAGTAAAACGGCGTGTATTTCTGAACAATTGCCGTCGAAAACTATGTGGTTAAAATGTATACATAATAATTTTCGAGCTCTTCATTTTGTGGCGGACTTCGGTGGTCTTTACGTCCCCGAAGCTTAAGTAGATAGAATGACTGTGTGCCCAGTCGGTTTTGGCCAACTTGTGTTGTGCTTCATCCATCCATGGGGCTAAGAAAAAGGTGGCCATTCTGGTGCCCAACATAAGGTTATTGCCAGCAAAAACGAACATGCTTCACCGGTACCTACAATAATGCCTTCTTCACGGAATTCCGGGTGTCTTCTGTGGTCGCCATGATCGAATTGGCTACTAATGGGAACAAGATCTTCGTGAACACTGAGATGAAACTTTTAGGTGGCGGACTTGTTGTGTACTTCAAAAAATCCTTACCGGTCTCATCAGTGAATCAGGAATTCTGAGATTCGGCGGGGGATTGGGCCTGGTTTATTGTTAAACAATGGTCACAGGAATTTCCGCCGGGATGTATCCACAGCTCTTTAAACCCCGTAGAAAAAAACACTTCCCAAAACATTCCTTTAAACCTCAGCTCTACCTTGCCCGTTGGTCATACGCCCACTGCTGGTGTTTTCAGAGCACCAGGGGTATGCTGGTTTCCAGGCAGGGGCCCGAAGCGTTACCAGAAGTTGACTTCCAGCACCAGCCTTGATGGGTAGACCTAATAAGTATATTCTCCTAATGGAGGTTGTGACACACCAGGTCTTTTGTTTACTCAGGGTATTAGCCGGGTGATCAAGTCAGCGAGCGATCACATTCCTCGACGTGATCACAAGGCAAGTCGTTGCCGGCTCACGTTGTCAATAATCGTAGACGCGCCAAACCAAGTTCACGGACCGTTTCACCAAGCCTACTGGGAAGGCCTTTCACAAGCCACGGAGGCGGGATGTACTTTTATCCGATAACCCTCAACTGGTAGCCTCTGAGCTTTAAAATAACCTCAACAGTTGCTTAGGTGGCATCACTTCAGCGACTATTTCCCAGGCAAATACTAGGCCAACAAGACACATCTGAACATTAGGTTTTCAGGTCAGGCCAACCTGCTGGGAAAACTGGGGACTTGTCGAAAATTCTTCAGTCGGATCTGGCGTCGCGGTTAATTAGGTAGCAGATGGATCAACTGCTCATTCGATTAGAAACCAGAGCATCGTATTGTTACAAAAAGACTGGAAGCCTGGGTAGGATAATGAAAATTATAAACAAAAAACACCGCGAATCTTTCTCGCCGTTATCGGTATAGCTTTATTAGGCTATCTAGGATAATCCCTGAAACTATATCTATAAGGTCTGTCGTTCGACCCAGAAAAAATCAAGCGATTTTTTCTGAACACTATCTCCTGGGACCACTCGGTGGTATAATATACATACAAAGGTTATAGAAGACGTTCGAGTGCGGCTGGTGAACTTGTCTCCCATCGGGTATGGCAGCGAAATACCAACGATATCCCCTCTATCGGACGAATTGAGAAGACGCGAGTCGGTTTACAGATGCGACGTGTATTCTGTATATCGTGGCACCGAAACTGTACCGATACGAGGGATACACCGAACGGAAAACGGAACGAAACGCGATGGCTGTGCAGAAAGCGAACAGCGAGCGAAAGACCGAAAGTGAAAGTGATTTGAAACGAGGTCGACGGAAACCTCGGGAAAGTCAGTCCAGAAAAACGTAGGCAACCGGAGAACAATGAGATAAATGTCAAACGTCAGAAAAGATCGTGGAGAAAACAGATCCAAAATGGTGTCCATAAAATAGTCATTTTCTCAAAACGACCGAGGTCACTATAAAGTGATCGTAGGGGAGGAGCTAAGCGAAATATCAGCCTCAGTCAAACAATACTACCAGACTCCAATATACCACTCAGGGAATCACCTTCGTAAAGAGACTAAAGCCGTCTTGACTTGCGTAATACATCCGGAAACTGTCAAACAGCACCATCCGCAGAAACTGCCTGCAGTTTTTAGCTGAACAACTGATACATAATTAGTTCCGCCGATATTGACCTCCTGTGGCCAGCACTCTCCCCTAAGGCTTACATATATTGGCAATACTCTGCACTTAATCCCCTGCTTCCGTGTAGCTCTCTTACCCCCGCATATTGCCACATCTTGTCCGACTGGCCATTCCCATCCTGACCACCATAGATACGCCTACATCTCCTCCCAGCCGACCCAAAATCACTGTCAGCACTGGCCGTCGCAAGACCACTGAATTCCGAAACTCGCCGGATAACCTCCCAGTCTCTCTGGTAGATATACTTGGAAATGCCAATAGACAAACTACGTATTTAGCAAAATGCTGAGCAATCTTTCCTCTCGAATTGACTCCACAGATCTGATTATCGGTTAACCGATGCCTTTAGCGTTCTCGCTTGATCCAGCCGCACACCATACCCCACCCAATCTACTACTGACCACGAAGTTTGTGGATACACTTGCCTCGGAAATGATGATGATGGTATATTTCTCGACCATGGTCGAGACGCACGCGTTAGCTCATGATCATGGTGTACAACGTTACTCAAAACAATTAACTATACACGAATTTCAAGAAAGCTAGTCAAAATCGTCAGCAGCGAAGCCAGAGTTAGTTTTAATCGACCGAAATGATAATGGTTCGCGCGGCAAATACGATTGGGCCTACTGTAATACGCTCAGACAGATCGCCACTCCCATCTTTATCGGTGTAAGTGTTGATGCTTGTTGATGCACTTACTGAGCTCCGGATCACCCNTACCCAATTTGGGGAATTGTTCGGCTCGCGATAACTGCAAAAAGTACAACTGACGCTGCTGCTGTTGGAACAGCTGACTGTTGTAAATATTAGCGTTGGTTATCAACATGGATGCTACGTAGCTGTTAGAGATGATAAAAGAACAAGACGTGTAAGCTAAGTTGTGGATTGACTTAAAGGTCACGTGTTGACGCGTCTACCTACAGAACGGGGCTATATTTTCCGAATTATTGGGTCGGAAATGCATTAGTACTGTTGAAAAGAAAATGATCAGCAAAAGCCCTGTATGACGTCGAATAAGGAATGATCTTAACTGCTGCATTTCTGAATTAAGCCGTTAATGAACGCACGCTCGTTATTATAATTAATGCCCGTGGTTTGGTGAAAAACCGTATTCCCTGTTATTATACAGACGATTACTCGTTACCTGCGAACGTTTGCGCGCACGACTATGGATGCTACCTGAGGACGTCCATCTCCTAACTTCTCAACATGGGAACTGGTGATTGTTATACGCAGTACACGGAATCAGTTGACCATTAACGTAATCCCACCCCTCACTAAGTAGGCCTATGGAACGCGCAACAAGCCGTAAGTTCCGACGTCAGCCATAAGTCAATGAAAAGACGTTGTTATATTTTAATTATTAATTATTCTAACAAAAAGAATTACAGGCTATTTTGGACACCGTTGTCGGGATCAGCTGCTGGACCTTCTCATCGGACATCGTCAATCATACATGAAAATGAACGTACGATTAATGTCATGAACGTTTTAACGGAAACGGATAAAAAAAATAAACGGACGTGATGTTACAATGCCTGTTGTATGACATAGATGACGAATATGGTATGATAATAAAATGAAGATAACAAACTTATGTGAAAGGACCAATGTAAAAAAAAGTGAACTCACATATAACATCATAAATGCATGTGTAAATCGTATAAGTGTCAACAACAGAGAAGGACAACAGTCATCGCAGCATTCACCTGTTGCATCGCACGTCATACGGACGGTCCTAAGCCTATGTACAGGGAAATCTATATTTTAATATGATTTTACACAAGCACGCGATGACATCTCCAGATCTGGGCCATCCTCCCCCTAGAAGAGAACAACTTTGGAGACCCTTCGATCTAAATTGGGTGACTATTCGGGTTCCATGAACGGAATAAGTTATGAACATGAAGAGATGAAAGAAATGAATGGGAGTACACTCGTGAACTTTGGTGAATATGAGGAGAACGGCTCTCTGTAAAGACGACGATGGCCCGGAATGACGGATATTCCCGGCCTCAATAAACGGAGTGCATCATGAAAAGGGAAGATATGAACAAACTGTGGAAGTGGACTAGGAAACGTTGATGAATTTGGAGGAAAAAGCAGTCCATATAAAAGGTGAGTTTAGGTTCAGGATCAATAACCCGTTTCATTCAGAAAAAAGGGAGCGCAACTTGAAGGCCTTGAATTGGTGAAGAATCAATTTCAAGCCGGATAACGATCGAAAGAAAAATGAAATCTTGCAAAAGAAACCAGAGTGGAATACATCCGCATAGACTCGCGCCTATTGTTCTGTTAAGCTTTCAAAAATATGTTGACTTATTGATTACCAGTGATATTCGGCGTCATTATTGGGAACCACGGATGAGAGGAGATAAGTGGACTTGCGTTTGGATAGCGTATCGAAATTTAATGAGTAAAAAATTCCTGTGTTGCGTATTCTGGCTCTGTCATTGGATTGTTTCACATGAGACCAAAGTGATGTGCAGCATCCCGTAGGTATGGTTCTTCAGGCGGGGTAAGGGACGTG
>STRG.21900.1
GCAGCTGTCAGTTTCGTGAAAACTGGGATCTTGTGATCCGTGTGCGCTGTAGCACTAAGGAAACCCCAGCAGACTAGCCATTCCAGGGTGAGCTTTAGTCACCTTGGTTGTGCATGTAATGGCCGAGCTGTAAGCAGCCGTATTAGTGTTGGAATAACGCAAGTTTCGGGGCCAGTTGAAGCAGTTATTGAGTTCCGTTTGATGCAGTTTTTCTTCCCACAGCGATTTCGCTGGTTGAACAGGTGAAGAATACTTGGCGGAAGATCACTGCTTCCTGCATGTTGCATGCTTATAAATGCGACGTAACCCACTTCTAGTCTTGATCGCACAGCGCTACTTAGAAATAAACTAACAGTTTACGAGAAAGAATAAATATCTGAGCTGTGCCAAGTGGAGCTCAGTCTACGTGAATTAGCCAAGCAGTTTAAGAGGGAGTTCTAAGTCGTTCTATCGTATCTGGAGTGAAAAGAGTAAAGTGCGCTCAAAAAAAGCAGATCGTGCCAAGAACCTGACTATATAAGACGAACGCATATGTTTTTTTATCCTCCAAAAATTTTGTTCCATGTCAATTTTAGAATGTTCGATTGAAGCCCGTCTTCGAACGAACAATAAATTGAACGCCTAAAGCTGTGCCACGGAAGGAATATAATAATGGAAAGGCATATTATTCTCACACTGTTACATGGAGAACAGGGCCTATCACGGACAAAAACACAGTTAGCTTGGAAATAATCGTGGGGAAATTTCTTCTGTAGTGAGGGAAGATCATTTTGGATGGTTCAGCAGGTAGGAATTATGACTGTTATCAAAAAAACAAGAAAATTTCCTTCAAAGAAACAGCAAGGGCCAGGTGATGGTTTAAGGACCTCTCCCGGCCAAGGGCCAAATGGTGTTAGATATGGTTGGAAGAATAAAGATTCTGCTGCTTATATTCGTATGTGCTGACCTCGAGACTCGGTGGTCAAAGTATGCCCTTGAGATTGAAGTAGCTTCCGCCTCTGACAACTCCAGGAAGCTCCTTCAACTCATTCGCGCCACCAGACCACGAGAAACAGGCAATAGCTAGACAGTCTGCGAAGCCGATGGAACACCATTTACCAACTAGTCGTGCACAATAGACCGCGGGGCGGAACACCTTAGCACGCCGTTTAACTGTCCGCCGGCTGCTTCTACTGCACCCGGAACTCCCACTCCTGCGTGGTATATTCCAGATAGTCCCCGACAGAAGCAGAAGCTAAAAGTACTACAAACTCTGAAGAGCCACAAGGCACGCGAATCAAATCACATCTCTCCTGCGCTTTTAAAAATGGCGAGGTGATTTTGGCGAGGGAATTGACAACCCTGTTCTCAAAGGTTCGGGCGGAAGAAAATGTCCCTACATCCTGGGGTGAACCAACGTTTGGGCCCATCTTTAAAGGGGCTAGCCGTACACTGTGTTCTAATTATTGGGGAATAAGCCAGGTCTCTGTAGCTTCAAAACTCCTAGTGTCCATTATCAGCCGCCGACGTTCTCCATTGTGCGAACCACAATGTCGTGAGGAACAAGCTGGGTTCCGTCCCGGCCGCAGTTACTTGGCCACATCTCAACTGTTGGCCTCCTGCTTGAGCATTGTCACGTGAATCCAGGACCAACTATCGTTGTTTCTGGACATTAGAGCAACTTTTGGCTCTGTCCATAGAACTGTTCTATGGATTTGCCTGCCGAGTAAAGGCTTGCCCTAGAAGCACTTTTTCATTCTGGAAGCACCCTATTGATAGACCTCGGGAAGAGTGAGGGACTCTGGGTCACTATCCGAGTTTTTGTCGTCTCAAAAGGCGTACGGCAAGGACGCCTTATCCCTCCGCTACCCTTCAAAAGCATCGTGGATGCTCTGCTTCAAAGAACCTTCAGGGGCACTGCAAACCGTAGCCGGGATCTTCTACAGCGCGCCGAATTTGTCGACTCAGTCGATGTTGGCGAGGTTGCCTTTTTTAAAGACGACCCCTGAATCGTCCAAGGTGCCTAAGGCCACTTGGCCGTCGAAGCCACCAAAAGTAAATCAATTCTCGCAAACCAAGCGGCTCGTAGCCAATTCAAACGAATCCCGAAACCAGAACAAGATTGATTCGTAGTTTCTAGGGCACTAGATTGAAATATCCAAAAGTTACAAATATACGAAAACCTCAAATATGCGGCCGAATAGACTGAATAGTAAAACCCAAAGGTTCAAAGAAGCATGGCTCAAGCACGACGGCCAGAAAAGGTTCAAGGCCAAATTCAAAAGTCTTGCATGAACAAACAAACGTGCAAAAGTGTGATTTATAGATGAGCTTTTCAAAGTAGTGTCAAGTAAAGCCAAATTAACAAAGTACGTAAAGCGTTTGAAAAGATTTTCAGTATTTGTTCTATACACCGATTTTGGCATCCGCTTGGGCTTATGGAAATACGAAAGGCTTCTTCTAGACTGGCATGAAGCCTCTCTTGCACTCACTCTTAGTCGGAAACTTTTGCAAATCTCAGCAGCTTAGTGTGCCAGAGCAGCTATATTCCCACTGGTGGGGGTATCGGAGACGAAACCACCTTGCGCACCTCTAAGGCCCATTCGGCTTTTGCCAATAGAAGGCATCTGTGACATCGCCACGACATCAGGTCCCTCGTTATAGGTAGAGTCGTTACCGCCGCAGCTAGCTCGCCGCTACTTTATGGATTCGAAACTTGGCCAGCTTTAGAAGGACTTCCGCGCCAACTGATCATATTCGACCATCGCGGCCCACGGATAATTATGCGAGTATGGGGGCTGCGTCACATCAGTAATGACGAAGTGCGGGGGAGAGAATGCAGGACTGACTCTTCGTCACTCACGGCAATTTTTTCTCCTCGTCAGCTGCGGTGGATAGATCGCCTTGGGGACTCCCGCTCAGAGCTCACGTCGTCGTGCCTTATTCGCGCTCGCTGGACAGGAATATAAACGGCGGGGTGATGAACATCCGATGACCTTGGGGAGGAATTTCAAAAAGGTGACTTTCCGTTTAGCCACGATAGGGCTCTGTCGCCCACCAGGTTGGAGCAAGGTTGATGCCAAAAACATTTGGCTAGATACGCTGGTAAATATAGCCTCAAAATAAAACCAGTGTCGTTAACTATTTGCCGGCTGCCTATCCTTCTGCTTCTATATACGAAAACCACAAACCATACGAGAAAAAAAACCGTGTGAAAAAACTTGTGAAAAAGAATGTTTCTGAATTTCCTGTTCCTTTTCTTTTCGTACATTGTTTTCATGCACTACCATGGTCTCCTTGGCATGCTGTTGGTACCAGATCCACGTTATATATAGATATTTGTACTTTGGAACGGAATTGTTCCCGCTAGCAACCAGTAAATAGTGTGATACCGCCGTATTCCAATGTGATAATGCGTCTGTTTGTCGTTCATAAACTACAAGATGTTGGCTGTAGGCCCCTTGGATCTAGGTCAAACGGTGGCCAACCCACAAAAGGACTCAAAACCCGATGGATAAGCTTCCGGGCTTACTTGCTCGCTAGGTACCCCAAGATTTCATGTCTAACCGGTCACGTAGTTAACTGATAACCACCCATAAGCGAGAGTAGGTGGAAATTGACGAAAAGATATTGACAAGTTTTGTAAGAAATATGCCAGGAAAAAAGCATCGAGGTCCATCGGGAGAATGGCCATTGCACACCACTTCAGTTATTATCTAAGTGGGCCGATATGAGAGGAGCCCCGGTTTTTTCATCTTCGTTTTTTCACGTTCCCTAATCTAATTAGCGGGCAGTTTAGTTCTCAAATTTGGTATACCATATCGCCCAATGCATTCGGTCATTCAGATTAGATAAGTTTTTGTTTTAGAATGCAGGGGCGGAAATATGCGGATAATTTAGTGGGTCTTATACATTTGTCACGCTTTATATATAACTGTGAGATTACGTCAACTGTGGGAAGTAAGCCCAGCTTCTGTGATCAAATTCAAAGCTAAGTTTTGGTGTTAGAAACAATCGGTATACCCTTCCAGAAGAACCAGCCTGTACCTCTGTCAGTTTATTTTTTTGTTCTGCTCCGAGGAAAATATTAACTGAACCGCTAAGGCGAAATAATACCCTACAAGTTGCAACAAAAACTATAAAAATGAAGAAATTACAGCATGGGTCTTTACAGGCCGAGAAAGCTTTTGACTCACATCTATTTATACAGACCAGAATCACCAAGGAAATAATTTTTCAATAGATATGCATTCCGCCCTTTTCGGTAAAACCCCATTTTGTGGGCCTCTGGTCCTTTGAAAACTGTCGGATGCTCTCAGCGAATCAGTGTTCTTCTGCTAGCATGTGCACGCGCATAAAGCTGAATTTGCAGTTTTGTTACTCCCCAAGTTGAAGTCCCGCTGATATTATCCCGAAGAGCTTGCTAGCACCAGTAACCTCCGGGTTACTGAACCAATATCTGCTCACTTGTGCGCGTCAAAGTATCACATACAGAGTGTGCAATATTCAGCCCAACCAGAGACTTCGTTTTGACGATACCTAAGCTTTGTTTAGCGAGGCTCTTAGGCAAAGCAGAGTATTGCGTCTACGGACTTTTGAGAAACAGCGTCATCTTTAATCCAAGCAAATGTTACTCCCAACCTGAAAGACCCCAAATGCAGGTAATCTCCAATGATATCATCTACGTAGTCCACAACGACACAACAACCAGTTCTGGTCCCGTGGGTCTGCAGAATAGCTAATAAAACACTATCATGCATCAACAATGCTATCTGTTCGAATTATTTCTAAAGTCCAGCAATTAGAACAATTGATCGAGGCTCAGCGACCAACTTCGACAGTATTGAAAACATACTGGGCAATTTTACAACAACCAAACCTCAGTAGTGTTCCTTCTAGGCTCTTACGTCCCAAGTTGAACAACAAATCAACAACTGCAGCTGAATTACAGCAAAAGGTTAGAAACGGAAGATGAGAATACCGAATACAGTCGCGACAAAGTTCAAGCTGAGTGATTCACTCTAGAAGCAATAGTAAGGGTCTGATTTTCGCCAAAGATTTGAAGCGATATGATGAATGATCGGAATTCCGGTGTAGATAACTCACACAAATGAAAGAGTTTTGTTTGTACTATGGATGTTGATGAAGGGAACAGGGTTTCCCGAACTCCTTTGCACAAGCTGTGGCGGAATCCGGTTTCCCAAGTAGCTCTGGAACTGGGGGCTCTGTGTGGTGTTCAGACAGATCTTGAAGTGAACAACTGTGTGCGAATGCACAGGGAGTGAGGTTTTCGCTTCTATCTTCGGGAGAAAATTTCGACCGAAAAACAGATGACTATGTCAGAAAATAAGAGCAGTGGAAAATTCACTCTTTAGCGAGCCTAATTGGTCAATATAGAAAAACTGATAGCGGAATCAAACGGATGAAGAAACGGTGTGAAAAAAGGAGATGAGAGTTCACAACTCATCGTTTTTATCTCCAACTGTTCTACCACCGGTGAGTAGGTGGATCTCGGGCTTTCCTGACGTAAACCCCGAGACAACCTCTAACCCCTGAAGAGCGAATTCCGGCAAAAATTCTATACTCTGGTTTGTATTTCCCTTTCCATAATCTGACCCATAAATAGACGGAATGCTGGTCATGCGCGAAGTATTCATTCATTGTTAACTTCTGTACAAGATCGCAGGCCATCCAAGGAAAGCCACTTGTAACTGCGCCACTGGAACCCGGGACAATAAATTCCCAAGTTCACCGTGATGAATTCTTGACTACGGCCGGTCAAGCAGCTTATTCTCAGCTTCTAAATGAAAGCGTGATGAAGTTGAGCCTTTGATAAGCAGCCTTGCTTCCGCCCGGTTCACTACAACGTCTGATCTATTGGGGCCTAATTTGGTTACCTCTTCAAGTCTCAGACTCATGGATGCCGGCCTGCTTCACACCATGACTCACAAAAATGTACAATCACACAAGCACTCACCATCTTGCTCGCTATTCTTACTCGGAAAATGAGCATCACCTTCACTGGCATTCGCGGAATGAACCCCAACATCGATTCTGTTCTCCAGTTTCTCCAGTCTTCCTCTCCTTTTGCCCCATTTTTGACCGAAACCCAAATCTCCCTTTCATTGGATACCGTGCACCTCCAGTTTCCTAATTGCACCTTTCACTCCTCTTTTTCACCCCAAACTGCTGCCTGTCTTTTCCACCAGTCCGTCGCTACATCCTGAATCCAGAACCTCGACTTTCCCAAAGGTGAACTTCACTTGATGTGTCTGGAGCTCCGACTTCCTTGTTTTATCCACTACTCTGTGTCGTGCACGGTTCATCTCACATGAGCTACTCAACGACTTATATTCCTCATCTTCAAAAATGAGTGCTTAACAGTTACGGATCCCAAATTCCAAATCACCTGCTTAGGCGATATAATCGTTCACAGTCGAGATTGGCTTCCTCTTCCATCTGACTCTTTGGCTCTGGGGAGCAAAGCCGACCATTTCGCTGTGGTCAGCAATCTGTGCACACGCATTCCCGATCGGGCTAATGATCGTGTCCATACCATCGATCTTATTCTCACATTTGTTCCTTTCCTCCCCTCAGGCATCTTTGTCGTTAGTGCAACTGGCTCGTCTGACCAATGTACCATTTTCTTTTCCATCGGTTTTATTCGCCTTGGTCCTCCATCTACAGATCAACCACCGGGGAGGGCTTCCGTGAAATCCTAGACTTTTAGTTATGGAACGATTGCCGCTTAACTTCGGACGTTTCCGCTCCCGTTTCTAGGTTCAGTGAAATTGTTCTTCAAGGTCTTCCGAGTGGTTCAACCACGCACGTGATCGTGTTGCGCTCTTGAAGCGTGCAGCTTTTCGCCGCTCGCCCAATCCCTAATCACATTGCTCCTCGTGCGATCCAGAAACAAGTGCTCGTAAACCATACAGAAACTCAAAGAACGATTCATCCGCTGGAAAGCCCGTTGCTTACTCTCACCTGCCATCAGTGGCCAAACATTTTGGTCCACTGCAAACAGCGTCCCACGCGATTTTCGCCCTTAACTTTTGCCTCCCATTTGAAATAATTATGGCAATATTGTTTGTAAACGAAAGCTGCTTGTCTTCAACTCCTCCTCATCAACTTATCCTACTCCTTAGTCTCCTTCTCTTCCTTCTTTCTTCTACTTTCCATCGTATTAGAGCTTGAAAGTTCCACCAAGAGCTGCTCTGTCTGTGCGTATGTGAACCACTCAGTCGGAACACCATACCACCCTTCGTCCCCAAATAATCAGCCTCTGGATTGGTCACTCTTTTGCATCGTCTTTTCCGCCTCTCTCTCTCTCTCTCCAACTTTCTTTATTTCCAGTCTCCTAGAAACACAGCGTTCTATCCTACCCCCAAACGCGGTGGTCAGTCTGACCCGAATACCTATGGTCCTATATCCCTCACACCTGTTACTTCGAAGACTTTCGAAACTGACAACATCGACCAACAGCTTGGGATTCTCGAACGAAAAAGACTACTGAGTGATCGCAAAAACGAATTTCGAGCATGCCGTTTCGCCGGTGATATTCTCTTTCTCGTTTCACATTCCTGATCAGCGGCACTCGACAACCGAGAGGAAACAAACATTATTACAGATGTTTCAGCTCGGCTAGTGAACGTGTCTTCTGTTCTGTCTGGCAGCGAAATAAGAACGTAGTCCCCTCTTTCGGACGAATAGAGAACACGTAAGCCGGTTGACACATGTATAGGTGTATTCTATATATCGTGGCACCGAAACAGTACCGATACGAGAAATAAACCTAACGAAAATGAACGCAACGGCTGGGCAGAATGCGAACCACGAGCGTGTACAATCGGCGAAGGAACGGAAGTGAAAGTGATTCAAAACAAAGTCGACGGAAACCTCGGAAAAGTCAGTCTAGTAAAACGTGCGCAACCGAACAAAACAGTAAGGTCGATGTCAGGCGTCAGAAAAGGTCGTGGAGAAAATAAATCCAAAATGGTGTCCAGAAAACAATCTTCTCAGAACGATCGAGGTCACGACAGAAACCCACTCTAGAAAGCTTGGAAATGTTATGATCGGTACTTGCACTCGAGAATTAGTACTATCACAACGAACGCAGTAAATGCCCCGACCCGAACTAAACGCACGGAAAGAATGAGAACAACGGCTGATCTGGAACCCAATTCGAAATCGTACTCTGCGCAGTCGTTATGAGCAAGCATTCGAGGATATAATAAAACACCACAGAGGAATGTCGTTAACAGTCAGCACATCCGTCACAGCTCAAATGAAGTTCCGGTCTTATGTAATTCAGCCGTTCTTTACGGAGCAATCTTACAGATCTTCGAACTTGTACTGCTGTAATGGTATCGGATGCACTAGAATTGTTCTCTTATGGAATAGACTGAGAAACATCGGAATTAAGACATACAGAAGCAGCATCTGAAATAGGCATGTTGGAAGCAATTTGGTATGAATGCATACAATCTACAGAACCATCATCCAAAGCAAGTGTCTTACACAATCCTTTACCCATCTGATTAAGAACAATACCGCGAGAAGGTCTCAGTTCATTTCCTCGATGATAAGTGACCTCAGGTGATTCAAAACTGATCAAGCTTGTACACAATACTCTGTTCTTAAACAGCTTGGTCGGACTCTCTCCGGTCGTCAAATGGGTGGAGTTACGGTATTGCATTAGAAAATTGTCAACACTCCTGTCGAGTTCGTCAACCGTACTGACACAACCAGATGGAATCGCACTCTTCAAGGTAAGAACAAAGTTTTCATCTGCACCGTTGGATTGTGGGTGTCGAGGTAAAGTTAACAAATGGTGACAACCCAACGATTTCAACCACTCGGTCACCTTTCTCGCCGCAAAATGGCTTTCATTTTCAGTAACCAACGTGCACGGAACACCTTCTCGACTGAATGTTTTACAAGGGCTGTAATCGTGAAATTAGCATTCGGAGATGTAGTGAAACATACCGCCGGCCAACGGGAGTAGGAATCAATGATAACCAGAGCATAGCACCTGTCTAAAAATGGACCACAATAATCAGCGTGAACACGTTGCCAGGGCTTTGCGGAAGTAGGCAGCGGCGTTCATTTCTATAGTTGTGTTTATGTAAACAGTCACGACAGCATTTAGCAATGCGGCACAAATCGGTGTTCAACTCTGACCGCCAGCAAGTGAAACGGGTAAGACTTCATTTTTGCAATGCCTAGGTGTCCGGAATGCAAATCTTGCAAAACCGCAGCCCGTTATGGAATAGGTACAATGATTCTGTCGTTACAACACAATAGACCATCACAAGTCACTGAAATTTCTTCGCGTAGTTTATGGAGTTCAGGAAATCGATACCGAACATTTGCTCGCCATTTATGTAAAACACAAGATATGATGGCATGGTAGTAGTTCCTCGTTTCACGAACTAGATGTGGCCGACTAACAGGTAGTGGCTGCGTAAGCAAACAGTCAGCGGTAGAACGTTCTTCAGAAATGGCGTAGCGAGACAAGTAGTCCACATGTGGAATAGATTATGCTTTGTAATTCTGAATGTCATAAGAGTATGCCGATAAAGCAACACTCTAGCGTTGAACCATGGCTGTCGAGGATTTAGCCCATGACCGGTGTGGATTATAGATAAACTTCAACGCCTCGTGATCAGTGGTAATGGTGAGATGAGTACCGAAAAAGTACTTGTAAAGACGAGTAACGGCCCAATAAACAGCCAGTGCCTTACGTTGCGCTTGTGAATATCCACATTCAACGGCACTGAGTCGGCGAGAAATGCACAAAACTGGATGACCCTTTTGTTTTAGCACGGTGCCGATGCCGGTAGGAGATGCGTTTGTTGTAGCAGTCGAAGATGCACAAGGAGAAGACGTACGCAGTACATCATTAATTGACAAAAAAGTTAACAAACCACGTAGGCATTGTTCATGCACCGAAGACCACTGGAAAGTCTGCTGGGAGAGAAGATCGAACAAGGGAGCAGTTTTAGTGGCAAAATTGGGAACAGATCTAGAGTAATACTGAAGAGAACCTAGTAGAGAACGTAATACAACAAATGATTCGGGAGAGGGGGCATTGGATAACAGAGCAAAACGGTTGGGGTCAGGGCGAAAACCGTGAGCATCAACCAAATAACCCACACAAGTGGAGAAAACACACTTATCAGAGTTGATGGCCACATTACGCTTCAAGAATCTGTCCAGCGGTAAACGCAAACGGTCGTCATGCACATCTTTGGTGAGTGCGTATACAGTAATGTCATCCTGGTGAGCACACATACCTTCTCGATAAGTAATCAGAGAATTGATAGTGTCTTGGAAAATAACAGGTGAAACGCTAAGACCGAAAGGCAGAAAAGTATACTGATACAAACCAAACGGCATATTAATGGTGGTTAGTTCAGAGGACTGCTCGTCAAGTGGAATCTGTAAAAATGCATCCTTCAGGTCAATTTTAGAAAAATACTTAGAACCGGGAAGTTGATGGAGAACGTCATCAGGTTCGAGAGTGGCACAACTGGACTGTTTCAGTAACTCGTTCAAGGTGATACGGTAATCTCCACAGGTTCTAAGAGTTTTGCCATCGCGTTTAGGAGGAGTCATAATCGAGGTGGCCCATGGTGAAGAACTCACCGGTGTCAATACTCCTCCACGAACTAAATCATCTGATACCTTTTCCACAGGCTCACGAAGTCCGGGAGGCGGCGTTTTGTAAAAATAGGAGACCCGGCAACCTCGAGATGCACAGTATCCATCTTGATATCACCAGAAACTTTAGAACAATCAAGAACTAAACGCCGAATACACGATTGCTGAGAATCGGACAGAAAATTCAATGAAACACACATACGACTCGTGCAATTCAAACCGATGATGGAAATGTCCGTGTCAAATAAAAGAAAAGAACACTTATAGGCATTGCATTGTTCATCGGTACGAAACAATTCATATGAACGAAGCACACGAAACGGATGAC
>STRG.17499.1
ACTCATCAGCTCAACTGTGGAAGGTACTTTTCGTGGCACTCAATAATTATAGACGAAAGTGGGTTAGGTGGGCCAATTTTTCATGCGATTCTCCCGAACTAGGATGGTGTAAGTTACCAGCATGCTGTTTGGGAAACGAGGAACAGGTTACTTGGTCCTCTAAATGCTAAGATCATGGTTGTAGGTGGGAGTTTAGCGCAGTATAATG
>STRG.23733.2
ATGGCTGAGGCAGGAATTCCGAATCGGTTTCGAAATCGCTGGAGGGCGGTGTGGATAGCTGAACAGTCGTGGTATTGTTGATATAAGCGACAAATGGACGGTCACTAACGAGTAACCGGGCGGAAGAGATGCCAAAGAACATTGTTAGAGGTAAAGCAAGCGTGGGGCTTTCAAAGTGCAGTCAGAGATACCAGCGGAATATTGGACACTGATCCAGCATTGGGTAACTATTTGTGGAGGAGGCATGTGAAATAAAGGTGATTACAGTGTCATATGGAAATTCAAATGAAAGCGAAAAGCTTCGCAGGGACTTCGGTGAACTTTTGAAGAGCATGCATGGTGTATGGACATATAACGGACTTTTAAAGAAAAGAAAAGCCGTCAATGAAACGGATTAGTGGAGACAAAACGTCAATGGTTCGGCTAGGCAGAAGTTGGAAGAGTGTAACTTTTTTTGTTTTTGTATGTGATAGAAAATTGTTAACCAAATTGTGGTTGGCTACAGATGGCTGGTATTCTGTTTTTTAAAGACCTTGGTTGCAGGTGGTGGCAGGTAGAATGTTGAGGGAAGCAGGTAAAAAAGGGCTGGTTTGACGAATTTGACAGCTGCGAAGTCTGGGTTCCGGCCATTGGTTTCGTACTGCAACACGGGAAGAATTTGAACTGTTGGGTTGGATTATTTGGGAATAAACGTTGAGCGGATGTGTTGATGGTTGGTGTCAGGAATCACCTCTGCGATCCGGTGAGACTTTCATGAGGCTTTGTTAATCCGTGCACGGTGCCCCATGTAACGTCAGCGG
>STRG.4934.6
TCATTTGCCTAGAAATAATGTGACGTAGGGGCTTGTTTTAATGCAGCAACAATGAATCTTGTTGGTTCATGAGGTCAGATTGGATAGACCAATGACATTAAGGGGTTTGTGATGAATGAGTCGATGCTTCTCGAGTCAGCTGGTCATTTTTGACCAGACAGTTTGTTTGGTGTGTACCGTCGTCCTACGCATTCGGAGAGCAAGGACTACAGCCTTCCAACGTAATTTGTTTTTTTTATGACATATTGGGGTATACGACCTACTTTGCCGACAACAACATGGTTTTTGGAAAAGCAGGTCGTGCCTAACAAACTTGGTAATCGCACGAGAAAGCTGGTCGATAGCCAAGGCCGAATGACACCCTACAGACGTGATCTTCGTGGATTTTAGCAAAGCTTCTGACAAAGTTCCGCATGACCGTCTATTAGTGGTGCATTATGCATCTGCTCAGTCATCATTTATCGTGCTTTGGTCCAGGAAAACTTACCCAGCTTTGACTGTCTTCTATATTGACCGTTGGTTGTCAAGTGACTTGGGGGTTCAAGATACGAATCCCGCTATTGCCGGTCACTTTGGTGGCAGAAAACACTACACTGTCGTCCGGCGCGCTACCACACCTCATATGGTTCTCCACTCCAAGTCTCAAGCCTTTTCTTACAAATCCGATATATTTGCTATCGGTCAATGCCTCGGGGTAAACGAAAATGTGTTCATCCACCGCTGACATTTCTGCATCCTCCGTTCTCAAAGCAACTTGGCGAATTGGCTTATGTCGCACCAACCGAGATGCATCCAGAGGTCAAGACTACGAACGCAGATGAAAAATGTTCCTGGATCAGTCCCACTTTTAAACTTGATTTGCTACACAGTGCCACTAACCGAGGCAAACACGCGGATCGTACAAAACCAACACCGAATTCTACTCCTGTCCCCAGAAAGACCCTAGAATTTGTCAATTCGTCCGATGTTCGACATTTTGAACCGATGTGCCCACTCTTCCCACTGAAATCCCCAGAAACATTCATGACTAGAAGTGAAATTTTGGTCCCGGAAACCCCAGACACAGAAAAATGAGCCGGAGGATATTCCATTTATACATCTGAAATTTTGTTTAAATGCTTCACTTGATCTGCACCTGGTCAATATACTCCTTGCCGCCAACTTCGGATTGTTTTTCTGTTGGTTTTTTTGGTCGGGTTTGGGTGCAATAAATTATTTTTAACTACCGAAGAACCGGTGGAATATCATGTGGAATGTCAGATAAGGTCCAGGAATTTCGAATTTGGCAAACCAAACTATATAACCTTCAACGTGAAGCTCCTAAGCCTCACGTTGTTCCGTGTACTAGAAATCTGCCCAACCGACCACCGCAGTATGGTATCGAATACCATGGATCGATATCTAGGCAGGAGACCGAACGGTTGTTTGAAAAAGCGTCGGACGGTGCATATTTAATCCGGGACAGCCAACGAGCTGCAGACGCGTACACTTTAGTGATATGGTTCGACAGGACCGTCAAAAACTACATGTTGCACTATGATCCTGTCTTAAAACAGCATTATGTGGGAGAAAATCGATTTGATACAATCGAACTTCTAGTTGCCGATGGCCTTATCCATTTCTATGTGGAAACGAGAGGTGCAGATGTATTGCAGAAAATTGCTAGTGCCAACACCTATCGGTCAACACCGTTTTATAAGATGCGCTACCACACTTTCAACGCTAGTACTTTGAACAACGCTCTGGACCAAATGTTCATGAACAGTCGTACACCGAAATCGAAAAATGGAAAAACTGGGATCGCCCCCATCGAGGATAGTCGAACCAGGCTCCAACGCCGTGTTTCTCCTCCAGTCGTCAAACCACTAAATTCCACGGGCACACCTAATCCCCAATCCAGGCGGACACCTATACGCCGTCAGTCTATCGATGCCGCCCAACTTGCCCGTCATAAGCTGTCTCCCGCCAGCCTTGAAAGTTCCGCACCCACGGACAAGATCGGCCCGTTTGATAAAACGTCGGATTCGTACAATTTGGAAGCCTGGAGATATCGGGAATGGCCACCAAATGCAGATCACCTTGACACACGAATGTTTTCCTCAAATGCTGATGTTGATTTGGCTCCTGTTCCTCCGCCTCGTCGAATGTCTGCATGTGTCGGGGCTTCGCGACAATCCTCATCCCCGGGCTCTGTTTTACAACCGGCCCCAGTTAACAACTCGGTCCATGGGGGACTGGGCGACGCACGACCAGCACCACCTAACCGCGAACAGTCAACAACTGCATTATCCCAACCAAGCAGATTAACCTCAGTACAACCAACCGGCAATTCCGCACAAATCACCCAACATGGAAAACTGTCCTATATTCCTGAGGATACCGATCCCGCATCCGCAGTGCCTACTCCACCCAGCCACCAGACCGTGGCACCGTTCGCCTCTCTCGCCTCCTCCACCGGTTCACACGAATTAAGTAGTTCCGGGTCGTTCACGTCAAATACGACCGCCACAAGTAGCAGTAGTTATAGTAGTCATCCGAGTCCCACAGATACATCAAATTCCGGCTCTCTTGTGGATCCGATGATGCCCGATGTGAGTCGGACCAAGTTGGCTACAACCAAAGGGCAAGGCGATTCGATTGTTTGGCGCAACGGTAGAACCAGATCGATGGATGAGACGGCTGGAAAAAATGCTATGCTCAATTTACAGGAACGCTACAATCTTCCCGCAGCGTGTTTTGCCGATCAGATGCAGTCTATCGAAGACAGCAAACCTCACAACTTCAAGGTGCACACTTTTCGGGGCCCACATTGGTGCGACTATTGTACCCATTTTATTTGGGGTCTCGTGGCTCAAGGATTCAAATGTACAGATTGTGGATTCCAGGCTCACAAACGATGCTCGGATCGTGTGCCTTGTGACTGTCTCCCCGATATCAAACAACTCAAACGGGTTTTCGGTGTCGATTTGACTAGCCTGACCAGAGCCGAACGGAAGAGTGTACCCACCATACTTGTTCGGTGTATTGAAGAAATTGAAGGACGTGGCGCTTTGGAGTTTGAGGGTTTATATCGAATCCCGGGAAATCACGAACGTGTCGACCAAGTACGGGCCGCTTTTGACAAAGATTCTGAAGCTGCCGATATATCAGTGAATCGGATTCCGGATGTGAATATTATTACCAGTCTAATCAAATCGTTCCTACGTCAACTCCCGGTGCCACTTATTACGTATGAGGCGTATACAGATTTCATTGATGTGATTCGTGACGAACAGATGAAAGACGACGAACGATTGAACGCGATTCGCAAATTGCTAACTCGACTACCGCCGGCGCACTATGAAAGTCTTCGATTTTTTATGCAACACATACACAAGGTTGCACAACACCGCGATGTAAACATGATGTCCGCAGAAAACCTGGCCATTGTGCTATCTCCAAGTCTGATGACTTCATCGTATTCGGACCCGATCAGCTGTATGGTTGGTACTCGTTCTGAACATGCCCTGGTCGAAAGGATGATCAAAGATTTCGATTTCCTGTTCCCCGTCACCGAGATACCAGTGAGACGTGTCCCACAGACAGACAGTCGGTCAACTGACCCC
>STRG.47826.6
CTTGCGCAATAAAATCACCAGCTAGTGCTACTATGTCAGAGCCTTTACTCCTGCGAAAGAGAGTGGTGAATCCATCATAGACGTGATCCTTCTGCATGTCAGAACTGCAATCTGTTGGAGGGTATGTCGAGATCACAAACAGACTGTGGTTAAAACAGCTATTCTTTCGAACGCTGACTGACCCCTGAAGTCTAACAGCACACAAACGACTATTAACCAGTATCCAGTGTAAAATCACCGCCTCAGGATAAGGAGACTGCTTTGTCAGTCTTTCACCCATTGACCTGTGGGGCATGATTTCACCCCCGGCTTCTTCGGAAGACGTTCCAGACGACGTTCTTAAGATTGGCATAATGAGCCGTCGGATTCCTTGAGTAACTCACATACACCTAGTTCCCGTCGTCTTGTCCTCCCAAGGAAACGGTAAACATAGCGACTTCAAATAATAGACACAGACTTCTCAATTTCTCTACATTTTGCAATCCACCACTGGCCACGGTGATTTCTGAGGCTCATGGTCAGTTGATTTCTCGGGGATTTACACAGTTCATTGAACGTGACGTCATTGACCACTGGAAGCGGTCAAGTAGGGCCTGTTAGACTTTCGGCTTGGGGTCCAGGAGACCCGGCTACCAGATTGTTGGAGACATCAAGCTGCATGACTAGATATCGCGGCCAGTGGCTTAGTTGTATTTGAGCTATATTTTTTATCGTGATTCCCGCTTGTTACTTTTTTCGGCTGTTTTTCACCATATGCTTCTTTCCATTCTGCCTTCGACTGGTCGATGCTGTGAGGTAACAACCAAAACCAGAGCACAGAAGTGCCAGGTTAATGGGTAAGTGAACTAAACTAAGCTAAATGGGTGTATGTAATCCCCCCTTCTTGTTATCTTCTTTATTCCACGTCATGAAACTTTGCCAGTCGCACTACGGAAACTGTATCTACATGGTGCACCCAAACATTTCATTCTGCTGTTTTTCCGGACAGTGGTCCTTAAAAGAAATGTAATTGTTCAACTTTCTGTTTTTTAGTCTCTTAGCGTACCTGAGCCAAAGAGAAGCCGTTATTTTGTTATGAGGTTATATTGCCCATGGGGAATACTGAAGCTGAATGCCGTGTTTTCTTTAAACGATTCGAAACAGCAGAAGGAATTTTCAGAAGTGAACCACACAGAAGCAGTGTGAGTATATTCTTCAAGAAGATTTATACTGTTGGATGAAGAGCTCCCCCCTGATTGGTCTTTATGAAAGAACAATATGACGACCGGAATAAGTTTCACATCTAAGGTTTCGATAATTTTTCAAGGAAATCGAGTAATGTGTTTCTGTAGTTTGTGCTACAGGGATCTTACGAAGTGCTAAACGCTCGTTGTTTTCTAAAGCTTCTTAAACAAATCGGATCGGTCGCTTTTCGTCTGTAAAACAGGCTTCTTTTTGACCAATCCCAAAGTGGTATTGATGTAAAATAACGGAGAATCTGGAAACACTGTCCACCAAATGAAGATTGATGATCAAAGTCAAAGCTGCCAACTGTAGGCGGGATTGATCGGAGTGTTTGATTTGTCATTCTACGCTTGCGTTTCCCCGAATGGCACTGGACGGAAGTGACTATATGAGTGTTAGAGTGCAAGTTCGTATCCATAGTGGAAGTGCACGATGCTCGAAAACGGAAAGTCTTGGACGATGAACAACAATAATACACTCAATGCAGGTAGTGAAAAAGTCAACGAAAACTCTGACGACGTCAACTACTTACACTACCGCTGGTTTTCAATGTTTTCTATCCTGTCGGATTCATTTCAATGCTTAGAAAGCAGATACGTTATTGTTTTAATTTTAGACGGTTCGTGAATTTCGGTCACAATTGACAGCACAAACTCCAGGTCATCCGATCAACATTACACTCGGAAACACCAGACTCGAGTTTCGCTGTCTTGGAGCGCGACATCCGAACAAACTTAACTCGGTGATTCGGATCAGTCCGGACGGGAACGGAATGGCACATTGGTAACACATTTGCCTTCCGAGTGAAAATGCTGGGGTTCAAATCCTGGGTGCGGCGGAGGATATGCACCACTGATGAACTGTGACAAGGGCGAAACTCTAGTCTGATGCTTCCGAGTGTAAGGTTAGTCGAATGACCTGAGATTTGTGCGTGAAATGTGACGTCCAAAGGACAATCAGCCAAGTAAAGTAACGCCAATCATACACACGCAAGTAATTGCGAGGCATGTGCAAGTGTCTTTTTCCATTGTCATTCGCCGTCATTTTTGCTAACTGGCCCGATCTGTTTGTTCTCCTACTGCTCGTATGCATTTGTCCTTGTTTCTGGGTAGGTATACAATGTGACTTCCTAGGAGCTCGTTCGTTATTTGATTGAATTGAATCCAACCTAGGGGTCCTTGCAGCCCTATTAGTTCGGCAGATTTCCTTCACAGCCGTTTTACTGTATAGTAAATCTCGTCCACCTATTCAGGGTTAACTGTTTTCGCATGCCCAACACCGTCTCATGGAGGTTTTCGGACCTTGGTTACCCTCAGCTTGATTTAGCCCGCCTGTCGAACGGTTTGTTAAGGTGTGGCCGCTGATACATGTTTCAGCTTCGTGGAGCCATAGGTGAGAACTAGGTGCCTGATGAAGACCAGCGAGATGGCAGATACCCCAAGGGCACGACAGCCGGCCAACTCAGAGGTGCTACTCGTACCAGACACTAAACTCAATGGTATAATGCCTGATGTGCGAAACGTCCCAGGAGTATTTTGGGACAACCAGTAACTATGCCCTAATGCTCGTCCGTTTTCTTTGCCATATTCTAACAGAAATTCAGTAAAATTCATTGTTTTATAATGCGGGGATTGTAAATATAGCTGTCGGTGAAAGCCTGAGATAAACAAAGCCGCTACGAACCAGCCCAAACGACGTGAATTTTGACGCATTTAATCGAAAATTTTACGTCAAATTGAATTCTCAGTAATAACTTCACTGTTGTAGGAAATGAATTTGTTTTTTTCTTGTGGACAGGCACGCTGAGGTTGCCTATTCGAATGATTTAATATATTGAGTGTAAAAAGCTCGTTCCGTGTTTAGCTGTGTCGCAAGATTGGTTTGCTTGTAGACCACCAGGTGCAGTACGATCAGAATCGGCGTAAGATCTGCTCGAATTTTGGTTAGCCGACAGAATAATCATGTGCAGTCATCGTGTGACGCCAAATTTGCTCTCCTAACTACATTCCTTATTCGTTTTTCTGTTTTCCATGATTTCTGTTTGTTTCTCTCCCTTTTGTTCCGAAGTCTGCGCTTACCTTTGAAGTCATCCGCTAATTGCTAACCATTGGACAAATCAAATGAACACATGTCCTGACACTGAACTACCTCAGTCTCATTTCTCTAGAGTAGCGCGTCTTAGTTATGGGTTGCTCACGCTTCATTGATGCTTGGAAAAGGGTCATATTCGCTTTTGTTGATCTACAACTCGTGTGGTGCTTCCAGGACATTCGACTCTTCTGGGGTGGACAGTTCCACAGTGCCATGACGTTCAGTGTTCTGCCGTACTAATTGCGGTCGGTGGTCTTCCGTAACCGATGACCGTTCTCTCCGAAACATTGTTCGTGTTTCGTGGGGACATCGTGTTTGGTGCCGTTGCACAACGCCTGCTCTTTCGGTCATCTGGAGGTGGTGCACATTATGCTTGCTGCGGGTTCAGATCCGAATGCACGTGACTGTTGGAACTATACACCACTTCACGAAGCTGCAATCAAGGGCAAAGTGGACGTGTGCATTCTTTTGCTTCAGGCCAAAGCTGATCCTCAGGCCCGCAATTTGGACGGTAAAACCCCAGTTGAATTGGCCGATGGAGCTGCTCGTTTGGCCCTGTTGGGTGAGTATCGAAAAGATGAATTACTGGAGGCGGCTCGAAGTGGTAGTGAGGATAAGTTGATCAGTCTGTTGATTCCGCAGAACGTGAATTGTCATGCTGGTGATGGTCGAAAGTCGACACCGTTGCACTTAGCTGCTGGTTACAATCGCACTAAAATAGTAAAAATTCTTCTGGCCAACGGAGCGGATGTGGTGGCGAAGGACAAGGGTGGCCTTATTCCACTACACAACGCCTGCTCCTACGGTCATTTGGATGTGTGCGAACAGTTGCTCGGTGCCGGCTCGGTCATGGCTCAAGTTCATGCTGCTGACCTCTGGCAGTACACACCGTTGCATGAGGCCGCCAGTAAAGCGCGTGCTGAAGTGTGCTCCTTGCTGCTCGCTCATGGTGCGGATCTGACCAAACCGAATTGCCACGGGAAATCCGCACTTGATTTGGTCCCGAATGTGAATTTACGATCGCGTCTACTGTACGAATTTCGTGGTCATAAGCTTTTAGCCGCATGTCGTATGGGTGACATCACTGAAGTTCACCGGGCCTTGTGCTACCAGCACACCGTAAACAGCTCAGTCGAGACAGGAGACACGCGTGACCGACGCGATTATTCAACAGGAGCCACGTCTGCTTGTATTGGAGAAGTCACCGTATCGGGACCTGATTCGTCCACCGGTAACCCCAACCTCATTATTTCGGACGATGTGTTACGTAGTGGTCGCTTGCTATGTTTCACTCATCCATTCACTGGAAATACTGTGTTGCACGAGGCCTGCATTCCGATCGAACTGAATGCACTGCAAAGTGAATTACATCATCACAAACTGCCCACTTCCGCCGGATCGAATGTGCCAACAGTCTGTGCCATTTCGGCGAACCTGAAGTCCGCGCAATCTGGTCCTTCTGGGACCGTGGGACAAGCGTTTAGTCCAGGTACATCGCGTCAGCAGCTGGTCGAATGGCTGCTTCAAACCGCAGTTGTTGATGTTAACCAGGCAAATAATTTGGAACAAACTGCCCTCCATTTGGCCGCTCGGTATGGTTTGTTAGATGTGGTGGTCTGTCTCTGTCAGCATAATGCCAAAGTGACGGCGACCGATTTGCGTGGTTTCACTCCGCTGTTGTTCGCCGCGAAGTATCGCCACGCCCATGTTGTTCGCTTTTTGGTTCAAGTGTCTGGTGGTGGAGCTGGTAGCGGTATGGATACAACCGGACTACCGAGCTGTGGTTTTCCCGCGGACTTTGATTGTACTACAATCGGAGCAACTGGCCATTTCCAGGCCACGGATACCGCCCTCATGCTCCGGACCGACGTGAAAGACAGGTTGCTAACGCTTCCCGTGAACAACAGTGTTGGCATGGCCTCAATGTCAACAGATGACCCTGGACCGTTGACTTGTCCGGACAAGTCAAGTTTTCTGGGAGTCGGCAAAGCAGCTATCGAATCGAACTATCAGACAATAAACGATGCAGTCGATCCAATGGATTCCGAGTGCACACCCACGTCAAGTATGCTGTGCACACCGCCTGTATCGTCCACAAGCACATACCCGAGGAACACATATGTGAATGGCACATCACAAACCGTCTCGACCAATACAGTGTCTTCAGCTATTGTCACGAGCAATTCCACAACAAATTTGAATACTCCAACACCGGCAGTGACCAGCCATACTGTACCAGTTTCGATCACCACGACAACAGCAATCATGTCGACGCCTACTCTAAATATTGGTGGATACACCTGGGCTGACACAGTACTTCAGTTGCTAGAGGCAGCCAAAGCAGGGGATGTGGAGATGGTACGGCGCTTGATTACCGCGCATCAGGAGGGCACCTTGGGACGCGCTGCTTTGCATCCAGGTGGTGCGTACGTCTCCAGCTCTGTATGCAGTGTGTCTCGAGATGCAAGTGAATTTGCTGCAGGAACTTCAGGTCCGCCTATGGATTTGATTAACTGTCGTGATATTGACGGTCGTCATTCCACACCGTTACACTTCGCTGCAGGATACAACCGCCTTGCGGTGGTTGAATTGCTGCTCCAGTATAACGCCGACGTACACGCCAAAGACAAAGGAGGTTTGGTCCCTCTACATAATGCTTGTTCTTACGGGCATACAAGAGTGGCCGAATTACTCATTCAGCACGGAGCAAACGTAAATGTTACCGATTTGTGGCGCTACACTCCTCTGCACGAGGCTGCAGCAAAGGGTAAATTCGAAATTTGTCGTTTGCTGCTCCAGCACGGCGCCGATCCAAACAAGAAAAACCGAGATGGGCATACACCCATCGATTTAGTCAAGGACGCTGAAAGTGATGTGTACGATTTGCTTCGCGGTGATACGGCTGTCCTGGAGGCAGCTAAACGGGGAGATTTGCTTAAACTACAACGTCTGATTACATCCGCTAACATCAATTGTCGTGATACACAAGGTCGTAACTCAGCGCCATTACACTTGGCAGCTGGGTATAACAATGTAGAGGTCGTGCAGTTTCTCCTTGAAACCGGTGCAGATGTGAACGCCAAAGACAAAGGTGGCCTGATACCCTTGCACAATGCCAGTTCGTACGGACATGTTGACGTAGCCGCTTTGCTGATTCGTTATGGAACCTCAGTAAATTCGGTGGATAAGTGGGGCTATACACCGCTTCACGAGGCGGCTCAAAAGGGACGAACGCAGTTATGCGCGTTGCTGCTCGCGCATGGGGCAGATCCGTCTATACGAAACCAAGAAAATCAAATTCCATTAGATTTAGCCACAGCAGACGATGTGAAGTCGCTGTTACTGGATGCCATGCTACACACGAATTCTTCAATACCCACGGTTCCCAAAAGCGCTGTTCTTGGTATGCTAGCAGCAGTAGAAAATGGAGACTACTTACCTAGCTCTCCGGGCTCAGATTCAAATTTAAGTCTGGAGTACGAACCTATGTACCAGCGACACGCATCTCCGTTCGCCACGGGTCCGCGAATTGAAGGGCAAGGCCAAGAGGCGACCGTAATGAGTAGTGGTCAGCTACCACCAGCTTGTCCGGTCACATCTACCGCGTTGCCCGCTCGGTGCAGTGTAACAGGTGCTCGTCCCGGAGTGGGTTCAGGACCATCATCTGGAGTGCGACTGACTGCGGAAAGTTTTTTGGCTTCCCTCGATCTGCATCGATACGTGGAGTTGTTTGAACGGGAAGAGGTCACAATGGATATCTTGGCGGAAATGGGTCATGCGGAATTACGCGAGTTGGGCGTCTCCGTTTACGGCCATCGGCATAAAATAATCAAAGGCATTCAACGTTGGCGTGCATCTTCAAGTAATTCTACTACCCTCGTTACTTCTAGTTTGCAAAATATGGATCTTGGCACTACTGGTTCGGCGCGGCCAGCGAAACAATCTCGAGCTCAAATATCTGTGCTCAGTCCTGTATTTTCACCAGCTTGTCGAGCTGGTTCGGCGAATGTGGCAACTCATTTTCACGGAGTGGGGGTTTCCGAAGCCACTCCAATGGGTCCGATTTATTTCCCGCCTGGTTCCAATCGAAATACGGTTATGTTGGAACTAGAACCATCCGATCCGGAGTTTCGTGCGGTCGAAGAACAAGTTCTCAGCACTATTCGAGAGCACAAGGATACGTGTGGTGGAATTTTCAAAACCTACGAAGTCCTGAAAGTTGCTCGCATTCGAAATCGGCGCTTGTGGGACCGTTATGTGCACCGCTGTAACGAGATCAGCGAAGACAACTCAGGACATTATAATGAGCGTTTACTGTTTCATGGATCACCATTCCTTCAGGCAATTGTAATGAAAGGATTTGATGAAAGACATGCGTATATCGGGGGTATGTTCGGAGCGGGCATCTATTTCGCTGAGAATTCATCCAAATCGAACCAATACGTTTATGGTATCGGCGGTGGTGCTGGTTGTCCTACACACAAGTCCCGCTCGTGTTATGCCTGTCCGCGACAAATACTTCTTTGTCGCGTAGCACTGGGCCGCTCGTTCATCCAATTTAATGCGATGAAGGTGGCTCACGCTCCACCTGGGCACCATTCGATTGTAGGTCGACCAAGTGCCGGTGGTCTGAATTTCGCTGAGTACGTGATCTATCGCGGAGAACAAGCCTATCCGGAATACCTGATCACTTACGTCCTTGTTCCACCTGACACACCTGAGACAGGGGATGCTACTAACATTTGCGTGAGTTCGACAGGAAACAACCCCATAGCGGTGACTGTTTCACCATCTACGTTCAGTCCGGGATCGTCGATGTCTTGTGGAGTGATTTCGGCGAACGTTCTTCCAGTTTCTTCCCCTCCCTCATCGAATATGGTTATGTCCGCTACCATGGTCGGTCCCAGCACAAGTAACTCCGTCGCAGGGTCGTTGTCTGTTGCATCCATCCCAAATAGTAATGTGGCCATTTCTACTACTGGTTTATCAAAGTTCGGTGGCAAGACGGTAGATGGTTCGCGATCAGTTAATTCTGTGACTGCTACTGCTGCTCCCGGCGGTCCAGGTGGATTGTCCATCCAGTAAACTGAAATCGGTTTACACATTGCTAGTGGCTTATCGTTCAACTTTCGGTCTCTGAGACTTCCGTTCTCTACAAACTCAAGCGCAGCCAAGCCAATATGACCCGGTCACTTATTGAAGTGGATTTGCGATGTACTGAATCCATGATACGTGCGTGAGGATAACGGAGCCTGACCAAGTGATTTTTCCCTCCTGTTACTGCGTTATGGTTACACTTGCCTTAATGCTTCGAATTTTGACCAGTTTTCCGACTTTCACATGGCGCCCGACTTGGTTGAGTCGGTCTCTTTCGACCACACGGATGGACTAGGTTTTTAGATCTAAAGTTCTGGTCAAATTCACTTTTATCTTTGGACGTTTGTTGACACTACAATCTGCATCATCCTGCTCCCTCTTTTTTCCAGCTCTTAGAAAAATGAACTTCGTTGGTTGTTATTATTTCCATTACCTTATTATTTGCGCTATAACAAGAAAGAGAACGTAAAAATTTCATTCTCCACCCTCCAACCTGTCCCGAATCAAACTGCTCGTTTATGCACGCACACCATTGTTTAGTGCGATTACTTGTACAGATTTGAACCATGCTTATTTCGTATTTTCATTCGACCTTTTGTTCTATAATGCCCTCGGAATCTTGATTAATCGTAACTAGCTTTGTTTATTACTGGAAGTTTTACGAGTAGTAGTAGTTCTTTGAAACGTATGATATCATCTAACTTTGGATGGGAATCATAGATCAACTTTAGCACACCGGTAAAAGGACGGAGTGAAATCTGGTTCCCTTACTTTCCTCAAGAGTAGGCATAGAGACAGCTGAATTTCATTACATCACAAAAGCTGACAGTCATCAACTCTGCCCCTCCGTTAAGTCCGTAACTAATTAACATTTGTTTTTATGCTGCGCAAGTGCCAGTCATGCAGATCGATACATTTGCTTGTCAAAAACTGACCTACATTGTCACTAAGGTCCCGCAGACCGACGGAAACGTGATTCTCTGTACATTTGCAGTGTTGTAACTTCGTTACTTTTGCACTATTCCATCTCTGCTCAAGTGATTCCAGTTCTTCTGAAGCATCGAGAGTATATGAAAAATAGTTTCGTATCCAATTTTCGAATGACCTTCTAATGTGGAATCATACTAAGTAATCAGAAGAACCATTTTAGGTGTCACCGTGAAACCAAATTGATCCTCGGACCAGGGTTGCTTGTATGGCAACTTAATTTCCCCAGTTGTTCTTTTTTATTCTGAACAGCCATTTTCATCAACTGGAGTTGGTGCTTTTGGTTTCTGTCTTCTAGCTATTCACTATTAGAAACTTACTTATGTTGTGGAAAATGAAGGCAAAAAGTGAATGCAAGCACCGCACTGGTGGCAACTTCACCTCTTTTTCCTATGTTTCGACCATTGAGTTGCAAATCCAGTTCATTGATCAAAATTTTAATGCATCTCTGCCATCGACCTACCACTCGCTCATATGGAAGCTATCCACTTCAGCCAACTAGCAGTTCATGGCTCAGTCAGGAAAACCTGCTTAGGTCTATTATTTGATGCACACTAATCAAATACGAGTCTTTACACTGCCGATCCGGCATTCCCGCAAGAAATCCTTCAGATTTCAACACCGACGACAGCTGCGGTACCGTGTACAGGAGTTGGTATAACCATTGCGGGTTGCACTTGAATAGACAATAGATGCGACTTACTCCGAGTTACCCAGAAAACTAAACGAAATTTTGTAAGAGCTTCGTCTCGTGAACTACGTTAGATAAAAGGGAATAAATCGCTTGCGCTTGATACTTATTTATCCTTAATTAAGTTGTTGTCCTGATGAAGATAGAGCGCCGCTGGACATTCCAGAGTTCAATTTCCTGCACCACATGAAATCAACCAGATTATACGAACCTTGTACATTTCTTGTCATTCAATAGCTTCTCTTCCGTTCACTTTAAACGTCATCCATTTCGGGTGTCCAAGGGTTGACAAAAGGACTGGACTACCAGGGGAACTGCAAAGTCAGAATTCCAGATCCCCCCGCACCGCCCTAATCGTTGTCACACTCATTCACCGCTGGATGAAGACACTCGCTAACTAATTATATGATAGGACCTGCCAAAACTAAGACGAAATTCCTCCGATGTTGGTGTACCAAGGTATCTGATAAGTGTGCTAATTTTTATACGGTGGTTACTGCCCTTCTCATTATGGCCAATCTGAATGTTGCTAGATTGCAATCTACACGAATTTCCACACCGTTGTGGAGTCCCTTTGATTCCCGAATAAAAACAACGCACATTATCCCTTTTTTATTTTTACCTCACGGTATGTCTACTGTAGGAAGAGAACCCTTACCGGTCAGATTTTTTACCGTCCGTATGATGAAACGAAAAATTAGTTTAGATAATACGAATTTGTCGATGGAAATTATGATAAGCTGACCTTTCGGCTACCACTCGTAAATTTTCTCAAGGGTGATTTATAGTCGCATGACCCCAAGGAATCAATGCAAGTCAACGAAAGTCAGAT
>STRG.15745.3
TTAAGGAACATCACCCAAGATGGTTGAGTCACGGGAAAACCGGTGTGATTACCAGTTCGATTCTAGGTCATTTGGTGGACAGTGGCCACACGATCGACCCTGAAAAAGCTTTCAAAGTCATATACCGAGTTCCACCCAATCGATCAAAGCCAGTCCGACTTCGATCCCTGGCCACGGCAGAGGCAATCGCCATTCGCTTACTAAGCCCTAATCTATGTGCACAAAAGCAACTAGTTCAGGCTCTCCAGCTGCCCTGGCCGAAACCGGAAACCACGGATCGCCGACCGAACCCCAAAAGTCCACTATCGATTACCACTCGTGACGGTGGGAGTGAAACTCTCACCACAACACACACACGATAGAGACACCCCACCCCACCAACCCCGTTTTTCCTAACGCCACGACAATGACCTTTACTCCGGCCAGTAGCTAACGCATTCCAATGTTACTTCACCCATATGAATTGTAAGAGCACGTATAGGATTCATTGAAAACAATTGTTCGCTCTCCAGCGTCTTGTTCTTAATGTGATCATTCTACCGGAACTTGAAGACCATGGACTAGCCCGCCCGCAGTCCAGACTTAAATTTAGACGAAAATTTCTGAAATCTGTTCGTGAGGCGAGTTTATGCGGATGGAGGAATATTTGATACTTTGCAGAAGTTGACATCCACGGTCCTCGATGCATGGGACAGCATCTAACGTGAGACCATCCGGAATATGATTAGCAGCATGCCTGGACGTTGTAAAAACGGTTATGTTTCGTAAGCAGTTGGCTGACTGAGCCATCGTGCTTCCGTGTGTCCAGCTGCACTACGTACCAAACTAAGTTCATTCATGCTCAGCGGCGTGAGATCTTGAATTCGGTCCGGATTCGTGAAATTAGTGATACGACGCAATCGCCCACCCGGATGACTGTGTTAACGTTCAACGTCGGTAATTGCCCTGGCATCGCGCCATGTATGACACTGAAGCCTGTGAAGGTTGACGAACCACCTCGATCCTAGCAAACAAAATGTGCCAAGTATAGACTAGTGGATACCTTTTCGCATTGCCTACTATTCGTCCTCCTATCGCTTACCGCGGATTGTGTTATTACTTTGCTTGGATGCGTCAGTTGTTTAAAATCGTTCATTAAACAGAAATTTTCTGCGGATCTACTAACCTGTCTGTCACCAAAATCGTTACAACTCTTCTCGATAGTATTCATAAGCTCTCAGTTTAACTATATAATGGCATACTAAATAATATTTAAGCTCCCGCTGCTGTCACTGTTACTAACCGAAGATCCCGGTCCCCCTCTCATGACTGCTATTTTATTGTTTACACCCATTTCTCACCAATCGCCCAACCACACCTCTATTTCGATCCAATAGGAACGACTTCAGCCAACTGGTCGGTGAAGAATTCGCAAGTCTTTTCGATTTTGCCAACCAGCGAGTGGACACAGCATTGCGCACTTTTTTGAACACATTCTCACTGACTGGTGAATCTCAAGAACGGGAGCGGATATTGTTGCATTTTTCCCGTCGTTATTACGCCTGCAATCCAGACGCTTATCCATCTGAGGAAGCCTGCCACACTTTGGTCTGTGCGCTCATGTTGTTGAACACTGACCTGCATAGTCAGGGCGTAACCAGAAAAATGTCCTGTCAGGAATTCATTAGCAATGTGTGCCAGGTGCATTGCAGTGATTGTTTCTCACGTGATGAGCTCAAGACTCTGTACAACGCAATCAAACAGGAACCACTTCGTTGGCCACAACAATTCACATCGATTCCAAACACTAGCGTTGGTGCCGATCCAGCCATGATGAACTTTGTCAACCTGTACTACCCCGGTCCGCCGGGACCCTATGGTCCACCTGGAACTACACCCACCGGCATTCTCACTCCGACCGGTTTCTATCCAAATCCGCACCATCCGAATACACCAATGATGCTTGGTGCACCGTCCGTTTCAGTTGCCCCCTTCAACACCTACCCAACCATACTTCAAACTTCCTACCCAGCGATGCCTTATATGAGCGGACAATCCATGACCGGAGGATTCCCCGTCCCTGGTGTGATCCCTGTATCTCAACCGCTTTTAGGCTCCGGTCCGTTGGCGTATGCCTCACCATTGTATTGGAATGCCCCCGTATCGACGTCTGTAATTGCGGCCTCGTTGAACACAAGCGCCTCGCCGAGTACTACTGGTTCACAAGTAGGTGTCGTAACGGACACAATCCTGGCGACTAAATCTAGCTTGGTGACTGGCACGAACCCGTTCATCGATTTGATGGCCGAGACCAATGCCCGAGAGTATATGCGCGGATTACTAGTTCGCAAGTGGGTGATGGAATCACATGGGAAGAAGACTTCACTTGGGCGTCGTGGTTGGAAGGTATACTATGCACGATTGCGTGACTTGGTCTTGTACATGTACAAAAATGCCATCGTTGCAAACGCTGCTGCTCGGGCGGAGGAGTTGCACAATTTGCATCAGCAGCAGATGCAACAGCATCAGAACTACATGCGTCATTTGATCATGCAGCAACAACAGTTAACCCCGTTGCAATCTCGTGAACAGTCAGAACACGAGGACAACAATGAGGACGGTGATGCAAAAGTAGGTGAACATTCCGGGAACCCCTTGGCCGAGGGATGTGTGAGTGATTTGATAGATGCGAAGGATTCACATCTTGGAGATGGTTCCGTTGCAGATAGTACATTGGAACAGACTCAGTCGACCACAGGAAATAATTCCTCGTCTGCCAGTATGCGAATACTTCAAAAGACCGGACCTGATGACAAGCATACTAGTGGATCAGATGAGTTCAGCGCTGATAACAGTCAACGAGAGGATGAGATAGACAACGAGCCCTGTCCCGGACCAAATTCCAATCCACCGCAGCTTGATCGCAATTCTTCGGGTTCTGGCCTCGAACTACAGACGGTCTCTTCAGATTCGCCGTGTGCCACACTCGACGCTAACTCCTCCGTTAGTCCTTCAATCTCAAAAGGCACAGCAAAGACAGCAACAACCATCAGTGGCATATCGCATCCGTACATGATGGAAAATTCACCGGCTATTGGTTCCACTATGTGTGTCCCCCCTTCTATGACCTTCGCTCCAACTCCGCATGCAGCTTTGGCTTTCCCGCCGCCTCCATCGTTTGTACCGCCAGCGATTCCGCCACCAGAAGCAGTGATCCGCATTGCGCATGCAATAGCTTCTCGGGCAACTGACTATTTGAAGAAGCCAAATGTCTTCCGTTTGAAGACGCGTGAGGGAGCCGAGTACCTTTTCGAAGTTGCAACTTGAACTAGATGACGGTTTTGACTTACAACTGACCTGTGAGCCGGGACAAAACCTCAGCAAAACATGGGACAAAGGGGTTTGGATTTGCCTCGGATCCTCGCGTTCCACTGTATGTGATCGGTTAGCAACGGGCATTCTTTTGGCCGGCATCTTGATTCCAAGCTCGGTGAGAACTGTAACGGACTTCTAGTAGTCGGTACGAAACGCGTACACAATCCAAAAAACGCCAAGCATCCAATTGGAGAAGGAGAATAAATTTCTCCGACACATCCTTCAATGAGAGGCAGTGCTTGAGAACTGTGTGGTCGACCGGGTTGAACGCCGCTTTCAGATCAAGGAAGACAGATTGTGGGTCTACAGAAGTGATGCGAAAGAGTTGGATATGTGGGTCGAACGAATCAATTTTGTGGCCGCACTTCTTTCCGCTCCGTCTATCCCCGGACCAATTGGATCGGAACGTGGATTTTATCGACCGCATTTGCCAGTAACTTGCACCAAACTTAGCATGCGCGAACAGCTGGAGGAACACCAGCGGCGGCTGATCGAATTGGGACGTGAGTTGTCGGATTTGCACAAGCGCTTGCCAATTACAAGTGGTTCTAAAACGCTGAGGCCAACACGTGCCTCGTCCATCTCCGGTCGTACCAGTGACGTCGCTAGAGCCGCAGCAGCCGCTGTGCTAGCGAGGAATGCTAACAGGGAATCAAAATCGGCAAAGAAGGATGAAAATTCGGTCGCCTCTGATATTACCACCGGTACCATGGAAGTCGATCTTATTTCTTCCACCGAACAACAACGGGTTGATGAAAACAACACAGAACCGGTCACAACATCAAATACTAACTCAACGTCTGCTGTTACCAACGCCACAAACACTTCCTCGTCATCAACCGTATCCCTTATTTCTGTCTTTTCCACGAGCAGTTTAGGGAGACGACGCAAAACCAGCTCCGGGTCGTTATGTGGTACGGCTGATACCACTTTGGGACCCGTCCTGACGGCCAAACAGCGTGCCGAGCACGAGGAGAGGGTCCAGTTCACTGAGGCCGAGATTCATCGCTACAAAACCTACGCCAGACTCCTGGAGGCTGAACTCTTTCGAATTCAACAGTCTTCGGCCGCTGTTGCACACGCAGCTGCATTGGCTGCAGCGAACAACTTCTCACCTTATATAAACCCCTACAATCTTCCAGGAAACTATCACGGTTTCCAACAATACAGCCCAATTGGTTTCGGGTCTGGCCTTGGTATGCCTTTCTCAACGCCCGTGCCGACACAACCACCCCGACACTTCCTGCCGCGTGACCACCCGGCTCCGGCTTACACAGCAGCTCCAAATATGCTACCTCTAGCTGTGCTGGGACCTACAGATCCGCTGGAAGAGGAGTCGACCAGTGCAGAACACACTCTTGATCCGGTTAGTTCGACTTCTCACGCCAATACCAGTGGTTGCATGAACACCGCACCTCTACCTTCCCTGTATCCTGTCCCCGCAACTGTTCCGGTTGCCACCCGACCTCGCTCCCTTTCGTACTCGTACTATGGCCACCAGTTGATTCCGCCCTCCCCCTATTCTCCGTCCGTTTCCGGACGGTTCTATTCCCATCCCAGACAGTTACGCAATCCTCACTTCCGTCAGCAGCCGCAACAACTTGGATTTGGAGCCCCGGGCTCGGGTAGTTTCGGCAGAACTAATGGTATGATGATGCTGATGAACGGACATCGCTTGGCCGAGGAGGATTCCACGACAGAATCCCCATCATCGGACCCGGTGACCGTTCCCACGGAAGGTGAACCCTCATCAAATTCGATCTGTTCTACCTCTGGTAATGCAGATAAATTCAAGGTACCCCTACAGTCATCTCAACCGCTCTGCTCTACTGAAGGAATGTTTTACGAAATTGTATAGTGCTTATGCACAAGCATTGTCCACCGTGTAACAAACATTGACCTTATTTCCGACTGTCCATAACTGCTTGTTCTTCCTACTCCTCGTATTTCTTCAGTTTGGTTTATTCGCTTTTTGTCTTCAATATGATTATTCCTTCATGTACCATAAGAACACCTTGACCTGCACAGTAGGGTTACTTTTCAAAACGAAGCGCTCCTTATATGCCACAAAATTTCTTGCATCTGTTACACTGACACTAGCGAATTTACCGGACTCATCCGCAAACAGCTCTTTTAATGCATCCCATTTCTATCAAACGTCCAATAATCGAATTTTTCTGCTCCTTCATGCACACATTTGGATCCTCCTGCATAAAAGTTAGCACTCATCGCGCTCCTAACAGCTACACATTTTCGATGGTCCGTGACTTTGCTTCCGTTGCAATTTATCCTCTGGTACTTGTTTCTCCCGGTTGTTCAATCCTTAGGGATCATCATGTCTCAACTGCGCTTCTAGTCTCGCTACCTCACACCAGCTACCCGTATTTACTGCTTTATTCATTGCAAGTGTGGTGTAGTACTTTCCCATGGCCAACCCAGTTCTGCCTTTTTGATCGATCATAACCCAACTGTTTATGAGCTAAAACGTGGTTACTGACCACTTCAATGTGGATAAAAAATACATGATTCTGTAGTGCTTCATCTTAAGTTACCCGTTGTCATCAGTCTCGGGTCGGTCAACACATTGTGGACCCTAGGTATGTTGTCCGGTTCACTCCCGCCAATTCATGCTCCACACTTTCTCTACCGGATTTCCGGTGATTAGGTTTCATTAGTTCGTTTAGCCTAACTCGGCAAAATTCCTTCGCACACTGACTCATTCATTTACCGGTTAATATTCCCATCTACATTTTCTGATCCCCATTCCCTCTCATCCCACTCGTGAACAAAACTGCCGAACGCACACTTCTCAACCAGTCTTTCTCCCAAAGTACGTGAATTGGATGGTTTGATATCTCTTCCTCTTTCTTTTTCCTACGAAGTCTCTGACCGTTATCCTTCCTGGTTCTCTTCGTTGGCCTTCACACTTGCACCCCTCATCCTGCGTGAATTTCACCCGGATTCCGCTCTTTGTGTGACCATGGGTATGCATGCACACACACACACTCGGAGGCGTATACATCAAGTGCCTGTAAATTGTTGGTCCCGGTTCCGCATTTGCTCTTGTTTTCTTGAATGTGAACAGTAGTTGAAATTGATTTCTTATGCTCTTGTGAATCCCCGCTCCGCTTGGTGCGGCCCACCCCAAGAAAAAAATTAATTCTCGCGTTCATGATGCATCAGACCACTGGTAGGAGTTTTTTTCTACTGTCCACCTAGGGCTCCTGTGAAAATAAGGCCTTAGCCCAAGCTAACGTTGTTTTCACCTCACATTCTGTTAATCGACTGTAACATACACATATATCTTCATTCATGTTTTCTTCTGTTGTAGTGGGCTTGAGGAGTTTACTAATACACCACCACCTCGTTGTACTTTTGGGGGCTTGGCGTCAGTGGAAATTTAGCATATTGTTGTTTTACTTCGCACTTTTTAGCGACAACGTGACGTGTCTTGATTTCGATGTAAAAAGCTTTGTGATAGCCTCGATTTTTTGTCATCTCATCGTCGTGCGGGCAACAGTGAACTATCTGTAGTTTCTAAATGGCAAATCGAGGTACACGGAGTACAAGAAGCCAGCGTGTTGAGCTTTAAAATTATATTTTAATTTTTTGTAGGCATTCGGTATGAACCAATCGAATTGTAAGAACATCAGTACCTTATTCTCCTTTGCGCGAACGGCTGCCTTGCATACTCTAGTGAAAACCTGCTTCGATGCTG
>STRG.2415.1
GATCCAGCTTCGAACCTTGAAAACCTATGTTGTTTGGTTAGGTCAAACTCGTGACCTAGGGTTCCGCAGTATTTAACAGCATTTTCAAAGTCGGCGAATGGGTTTTCGCTAGTAAATTCACTGTTCGTGTTGTTGTGGTCATCGCGATGGAGTATGATTACGGAGAATGCAACGGTCCACACACATGGCCTCTGCGTTTTCCTGCGGCCGCCGGGAAGCAGCAGTCACCAATTAATCTGAACACCGAGTCAATGCTGTTTGATGGATCTCTGAGTCAGTTGCATGTCAGTCTTCACGGAGTAGAGAAAGAACTTATTGAAGTGAAAGCACATAATTTTCAAGTTAAAGTGGAAGGGAAAGGAGTTAGGTCAACAAACAAATCCGGCACTCGAACAATTGTGCAAAACGCTGAAAGGAATGAAGAAAGGTGACCTGAAAGTCCTGCAACCGCGTTTGCCACTTCAGGCGCTCATTCCGAAAGATACGTCCAAATATTACACCTATTCTGGTTCGTTGACAACCCCGCCATGTGCTGAATGTGTCACCTGGTTAGTGTTGGATGAACCGATCATAATTACACAAAACCAACTGGACACATTTCGTGACTTACATTCCAATTGTCAACTGTGCTCATCGACCGACAATTTCCGTCCCATCTGTCCGGTGGGTGCTCGTAAAGTACGTACTACGGTTCGTTCGTGAGAAGAGTTGACGCGAAACGACCCCACGATCCGCTCGGTTCCTTATCGGACCATTGGGCTATTGGACTATCATACACGTTCTCACCCCTGTTCATCATAGATCATGCACAACAATTTACATAATCATCACAGAAAGTGTCGGATCAAATACCAGTATTACCAAACTTACGGGAAGATAATTTCCAACCAGATAATTCATATCATTTGACTACCCACTTAATTAATCTAATACATTCATTGATTTTATTAGTGGCTGTGATTTTCTCATTCTTCGCATAATTCCCCCTCAAACAGAATCTGACTTCTATCCCTCCCTCTCTATCGTCAATGGAGATCCTTTTGTGT
>STRG.48922.2
NNNNCGCACAAGCCCCAATCAAGGGAGCTTCCGCCATGGTAGAGGAAGCGTGGATCAAAGATTCAATTTCCGCAGTGTACAGTATCCAGCAGCGGACAGCAGCTTCTTTTATTGATTTTCGGGCTGCCTTTGACTCATTTGACAGAGAATCGTTATGGACTACACTACAAGCAGATAGAATGCCCCAAAAGCTTCTCAGTCTCATGAGGTCATGCTACGCAAATACCTGCGCGAGAATATGCATCTACAGAGAGGGGTCCAGTGACTTCTCCCTCATTTCCAGTGTTAGGTAAGTCTGTCCGTTGTCGCCAGTGCTGTTCAACTACACCATTGATTGGATAATGCGTCATGCGCTCGCCGATTACCCTGGTATTCAGCTGGATGCCGATGTTTTTGTCGTCATCCTTGGAGATTGCCCGACTGCATTACAGCCGGTTCTCATTCGCGTAGGATTTTTTGCGAAATCCATGGGACTGGGGATCAAAACGTCAAAGACCAAAATCCTTTCAACAAGCACTGCACAGTCTACTCCCCCGATATACTTGTACAGCGAACAAATTGAACACGTCCCGGCGTTCAAATATCTGGGCTGTACGATTCTCCCAAACGGCCAAGACAAAGATGAAGTCAAGTTGCGCACTGACATAGCCAGGTCTGCGTTTCTTCAGCTTCGCAAGGTACTCTGGACGCAAAAAGAAATCAGCCTCCGGACCTAATTCCGCGTCCTCCGAGTCGCTATCCGTCCAATACTGACCTACGGCTGCGAGACGTGGCCTCTACGCCTTAAGGACATCAGAAAGCTAGAAGTGTTTGACCATTGGTGTCTGCGACGAATACTGAAAGTGGCTTGGCACGAGAAGCTTTCAAACGAGACAATAAGACAACGGTGCTTCGACATCGCGACACTGTCAGTGATCCTCCAACGCCGACTACTGCAGTGGTTTGGACATGTCCTACGACGTCCGGACCAAAAGATCTCAAAACAGTGCCTCGCTCCTGTTCCATGTCTAGGATGGCGCTGTCTCCTCGGAGGGCAGCTGAAAACATGGGCCAGCACCGTCAAATCAGACGTTGAGGGATTAGGACTCCAAGCTGTCTACGGCACTCGCAACTGGAAGCAGAAGTGGATTTCTTTATGTTCAGGTCTCGCATCCGATCGCCGCTCATGGGCTGGTGCCATTCGGGACATACATGAAGCCGGCTCATCTCGCAGAAGCTGGCCTCAAAAGTAAAAGAACACGTACTGTTCGTGATGGAATACGCCCGTGGAGGTGATCTGATGCTCCACATCCAACAAGATGTGTTTACCGAACCACGAGCTGTGTTCTACGCCGGCTGTGTCGTATTGGGGATCGAGTTTTTGCACTCCCGAAAGATTGTCTACCGCGATCTGAAACTGGACAACCTTTTGCTCGATTCCGATGGTTTTTTGAAGATGGCCGATTTCGGTTTGTGTAAGGAAGGCATGGGCCCCACAGATCGGACGTCCACATTCTGCGGCACGCCGGAATTCTTAGCTCCCGAAATTCTCACAGATCGATCGTACACCAGGGCAGTCGATTGGTGGGGTCTGGGTGTGCTGATCTTTGAAATGCTCGTTGGTGAGCTCTACGTGCAACATGATGAGAAGGGCAGTGGTCAGTGGGGTTTGCCCTACTGTTTAACGCTGTACGATGATGATGATGATGCAAAGAGAGACGTCACGTGGATTATTTGTGGAGTTTCTTGAGTGTCCTTTTCCCGGTGAAAGCGAAGAAGAAATATTCGAGAATATCACTACCCAAGAAGTCCGTTATCCTCGCTATCTGAGTATGGAAGCTACCGTGATTATGCGGCGACTGATGCGGCGCAATGTCAATCAACGTCTCGGTTCATCTGCCCAAGATGCTGAAGAGGTGAAACGCCAACCATTCTTCCGCAATCTGGATTTTGCTGCTCTTTTGGACCGTCGATTACCTCCACCTTTCGTCCCCACTGTGACGGGTGCGGAAGACGTGTCTAATTTTGACGAGGAATTCACCCGAGAACAGGCTGTCCTCACACCTGCGAAGGATCGTGCAGCTCTGTCAGATGCGGACCAAGTGTTTTTCGCCGACTTTGACTATCTTCCTACTTTCGTGTGAATCAGGTCATCGGGAAGTAAAAACTCTCAGGACATATACACTTTCCTAGACGAAACTGATCAGCCACGTGGTCCGCATATCATCTTGGAATTCACTTCTCTCCACTGGGAGCAGCAGCTGCAGCCAACACACTCCGGCTCTTTTTGTGACCACTCGGAAAGCATCTGCGAAATGAACAAGCGACGAAACGGTTTATCCATTGCTTACGAATTCAGTATTTTTCTTGGTTCACTCCCCAGTTTCCAAACCCTTTGTTCTGTGCACTGTCTATGTCTGATAAACGGCACATTCCCCCGAATCAATCCATGCTCTATGAAATGTAGCCATTTATTGATATGCTATATATACATATACATATTTTCTACCATTCTTCCTGTCACTCATTCAATCACCCACTCGCGCGCACTCACTGGCGTACTTGTCTTAGCCTACTGGACCAAATGTCAGCCACGCACAACGCACCGCTTCTCCGGCATAGGGTTGGACCGGTATTCCCTTTTGCAAAGATCTCTGTCGTTGTGATTGTGTTTGTCGTGTAGCATCTGTAATTGTTCGCGCAAACGTTTGACGGTGTATAAACTGTCGATCTTTAAAAAAACTTCACTTCGCTCTGGTTTTAGTCTCCACTTTAGGTAAGCAGGCGCAGACACCTATCTTCCCATTTGGTCCGTGATGACCAGACTCGTTGCTTCAGTGTATCCGGCCGCTTCACTTCAGTCATTTTTTTCATCTGATTCTCTTCTGTGTTGATATTTCCACACCCCTTGACAGTTGTGCTTGCTCAACGTCATATTCGTTTCTGGCTTCGAAAATTTATACGCGTGGATGTGGCAGTGCTGATGAACACATCTCACGATTTATCCGTTTGTCGGTTTTACGCTAGCGCGAACAGTTCCTTACCTGATCAGATGTTTCTGCCCATGTGAATTAGCTGACGTTCAGTTTCTCGTACAGTCACACGGACACTAGTAAACTGACCGGTCTGTTACGATCACACGTAATTGATTTTTTCCAACCGATCTATCCCTGTGTCCTGACCATCCAAACCATTCTGATGTTATTCAATCTTACTTTCTGACCTTGTTTTGAGCACTGGACGAGTGTGCTTTCCTCGAGACTTCCAATCCAGAGTGATGATGGTGATTCATGTAACTCCTGCGTTTCTATTCTGTATGATGGATTATTCATTATAACTGGAAGTTTCGTCGGTTTCCGTGGGAACGACGAGCGCTTAGTTTGGACAGG
>STRG.2207.2
CTGATATTTGTCTGTGACTTTAAATGCTAAACAGAATACCGTTTGCACATTACAGATTTTACAGGACTGCTTGTTTGTGTCACTTTGCCCTTGCATGGGAAGGCTCGTTTTTTAATTGTTGATATTTCGTTCGGAGGCAGTCAGGCGATATAATCACGCCGCAGCCGTTTGTTACAGTATCCACCCTACTTTACCTAGCACCGTACGCATCACCTCTTGACAATATGGAGAGCATTAATATGGGTGAGTAGAACAGATCATACCGTTTCACCAGCACTGCAGATCGACGCAGGATAATCGAATGCGCACGAAGAGGAGATGATATAAAGAACATTGCCAAACACCCCAGCATCAAGATCAAAACCTGCCTTGCTATTGCAGCTACAGACAGGGAAACGGCATTCACACCTGGGTCCTACAAGACGAAGTTCAACGACGAGTTTGTCAAGCATTTGTGTGAAGTGGTGGACGAAAACCCCACAAGCACATTGAGGCAGTTAAAGGAGAGGATGGAGAAGGATTTCCCAAGCACAACAGTCAGCAAGTCATCTATTGATCGAGTGCTGGATAGGCATCACTATTCAATTAAGAAACTGACTATCCAACTAGTGGAACGAAACTCAGATGCAGTCAAATCTAAACCAGCAGAATATGCCGATTGGCTGCACAGATCAGGCACTGCAACTTTGAGGTTGTATATTGATGAGATCAACTGCAACATACGGCGTTGTCGTAGTTATGGTCTTTCAAAAGTAGGTAGTAAAGCCATCCGAAATCTACCGTCAAGGCAAGGACCTGACTTGAGCATATTAGCTTGTTCATCTATGGCCGGTATCTTGAAGTATGAATGTCACAAAAAGGTTAAATGGCATATTTTTAATGAGTTTCTCTTACGCTACTCCGAGTCCATTGCTATTGAGCAATCTGATTTTTCTGTAGTATTCACTTTGACAATGCACCCGTTCATTGGGGGGCTGTGGACGCACAATTACACACCAATCATCAACTACGTTTTCTCCCATCGTACAGTCCATTTTTCAATCCGCTGGAAGAGGCCTTCAAGGAATTCAAACAGTACATTTAGGAAAGGGTTCACCATAATCGCAACAGTATTAAGGCCTGTGCCAATTCGTTCGACGATACGGACACATCGCTTAAACCTTCTGCAATCAATTTGCGGTGCTGCCTTTGTTACCATTACCACGGTCAACTGGGCAGCATGTGATCGTCACACTTTCTCATTTGTTCCGTCAGCTTTGCAACGCCAATCTTTATAAAAAATAAATTGTTCCAATATCTCTTGATGTCATTATATTCGGATACTTTTGACCTGACTGGCTTGCAGCAGCGTGGCTAAAGGTTGTGCGTCAGGGCTAAAGAATTG
>STRG.21306.3
CGGGTTCGGCGCTCCGGGTGCCCTTTGCTTTTGGAGTTTTGTGTTTGCCGAGCGTTTTACAAACTGTCATTATGTTGTTCCAGTGCTCCAGATAGAAGTAGCGAACCAAGATCCAGAAAAACCTCATGTGTCCCACTACGGTATTACTAGGTGCTTCCAGGCCGTGAATGAGGGGATTTGCTGTGACGTCTGCGATAAGTAGTACCATCATGAATTCATTTCCACTTCATACTGGGGACCAATAGTTTACCGAACCCACGTGAAACAAGTCCACCATCTTCTAGCGTATCTTTTTTGGAATCTTATACACGACCAGTTCCTCCATGAATACTAACACTCTGGTCAACACACATATATCAAAACTCGCCCAAGACAGTTTGCGTGAAGTGAAACGTCTCAGAATCATCCTAACACGGTTGCTATCAAATGTGACAAATGCAAGCGAACAAGACAGCGATGGTGCGGACGAATTACCGGATGTTGAGGCTAGAGACCCTGGAATGACGGATAAAAGAATGATGATGGAGCCACCAGCTTCTCCCCGTGGTCAGTCAACAATGGGCAAAAAAGATGTTTTGCATGAGAATCTCCAGCCTCACCGTTTAATTTTACAAATCAAGTAAGAAACCCATAGTCTGCCAC
>STRG.10329.3
AAGACTTTGTTAGTTGACGTTTTCTTTCGCTAACCGTTTCCTCTTTCTATTCTTCTATCGAGCGTTTATTTTGTACAACAAACGCTCTGGCGGAGGAGTTGTGTAGGTACCTGTACATTTCCGACTTTTTCCATGATTTTCAACGTCCCTTGGTGCGACACTCCTTTGTTGTACCGACGTTTTAATGTAAAAACACACACCTTTTGGTCGTCACCACCGCGCAATACAAAAAGGCTGTAAATAAATCTTTAATTCTGGCACGGTCTCATCTTCTGGTTTGGAGTGTCTTGGAATCATATCGGTCAGAACTAACTGTGTGAAACAAAACATTTTAGAAGCTTCAACGGCGTCTCTTAGCACTTCGCTCAATACCATCTCGTTCTGTCCAACGGATGGCTGTCAGACCGAACTGAACTGAAGACATTGGCGGATATTGGCTCTTCGACGCTCATTTCCTGATCACAAGAACACTGAACAACTTTCTTTTGCAGTTTGGTTTACTTGCCACCGGATTGGCTGGTTCAGCTCCGGTCGATTCAGACAACTGTTGACCACAGATTGGTTTATCATCCCGCTCTGCTGGCTCCATACCTGCCCTCGGTTCTGGTGCCAACTTCGGTCCTCTGTTCGCTAAAATGTCGGACCCAACCCTCGTTCTTCGTTCTCCCGTTCATGTTCGTACCTGTGTGGTTTGCATACAAGAATCGTGGTAAAACCTATATATTGCTGACTAACTCTTGCCAATAAATGGCTTCAAACTGTTCTGGCAGGACAGAACTTCCATCAGTAAGAAGACTGGAGGCGGGGTGGTTATATATGTCAACTCCAATTGGTGTGATAAGTCTGAAGTCATTTATTCATACTCAGTGAAAGGTAATGATTGTTTAGTTACTCAGGGCCATCTTTAGTTTTCTCGTTATAGGAGCACCGTCATAACAAACACCTACGTAGCTCCTTTGTGCACACAAAAAGCTTTTTAATTTTCCTATGACTCCTTCTTATCTTTTCTTGTTTCCTTGTTCGATGAAAATTCGCATATCATAGTGGGTGGTTTCAATCTTGCTTCCACCCAACCCTTCACTGTGTTTGATTTAAATGATCTTTGTGTTTCTCCAACCAAAGGCAGATTTGTTCCAGACAGGAGTATTACTAATCATCCCGAATTGTTCTCCATAATGTTGTGTGCACCTGAATCAACCAGTGACCATTGTCTGCTTCTTTCGAGGCCTTAGATTATCTCCCGGTCTACTTTCCACTCTTTCAAGCAAACCAACCAGATCAAAACCAGTCTCCGAGATTCTCTGCGTGACAACATTCTTCTTCTACATAAATCCCTATCTTATGCATCCTCCTGGTTTTCTTCGAATCGTGCAACCTTGTAATTCTACTGTTGTAGCTACCCTTTTTGTCCCATTGCTCTTACTTCAGCCGGTCTTAAGCCTACAGAGCTTGTTATTCTTAAACAATTGAATTCTTCTACAATCACTTCTGATAATCTTATACAGTTTGCCCATAAGCCGAACAGGTCCACTGTGGATATCATCGCTTCCTTAGTCCACCATACAAAAGAATCCTTGGATGGATCAGTGAAGTCTGTGAGATGCGCTTTTCTTAACTACGCATCCTCTTTTGATTCTACTCCACCGTCTCTCCTCCTCCAAAAATTGAAGTCTTTCGGCTGTCCCACACCTTGATTAGCATAGTTGTGCGAACTACACCTGGCCGCATGTGAAACGTTCTCTCACAAAATCCTTACAGACAGCGCTCACCCTTTACACTGATCTATCCAAATGTAAATCTGTCGCTTCTACAAGTTTCTTCTTTCTATTCATACCTCCTAGTTCTCATACCTACAAAACCTGCACCGTTCCATATCTGGCCCAAATTCTTGCAAATCGGGCACAAGTACTGGATGAATTTCTTGACAATTGTGATATTTATTCGTCTTTTTTCAACCCATTGATTCGATGAGGTGCTAAGTGCAAATCATACGTGAGTGAATCGCGGACGTCTGTCCAAGCGAAAGTGTGACCAAACACAAATACAAACACAATACAAAAATGTATTTATTATCAAAATATGCCTCCCACATAGTTCACACGAATAAATGACTTTCGGGTTCA
>STRG.50928.1
TTTCTTTCGTCCGATCCTCAGGTGGTGGCAGATCAGTTATATTTTGTTCTCAATCAGTCTTTAAACACCATCACCCCAACCACGCAAGAACTGACGAATTCTAAAACAAACGGACTCACGCGGACGAAACCTAAATTTTCCAAACTTCAACGACTTGCACTCAAAACCCGGGAGTTATCGGTATGTATCCAAATGGACCGACTGTCCACGAAAGCCGAATCACAAACTGAACTCATGCTCACTCAGCAAGAATCAAAAGCTTTATGCCACCCCAAGAAGACAGAAATCCTGAGTAAGTTGATGAGAACAAGAAACCTCCAACCCCGCAAGATTATACCTTTCATTACTGTTAACAACTCGCATCTGGAAAAACCGGAAGAAATAGCTGAAACCTTAAACACAGTTTTCAGTTCAGACCTAAAATTAATGATCAGTTCATCCCCAACAGTCCGGAAGTAAGGGACTTGGGATTGCAATATTCTTGTACATTTAATTTCTCCGAACATTCGGCCGTGCAGGTTGCTAAAGCTAGACGGCTAATTGATCTGATTAATAGAACCTTCAGTCTTACAGAGAGCAAGCTAAGCATTTTTAAAACTCATGTCAGACCACTTCTGGAATATTGCACTGTCGTCTTTTCTAACATGCGGCAGATTGACAGATTTGCAATTGAGAATGTACAACGTAGATTTACCAAACAACTACTAGGATATTCCTCGCCTTTAAATTATATGGAAAGATGTGAAATATTGCACCTAGAGCCCCTATGGCTGCGCCGTCTACGAATGAACCTGTCTTTCTTTTGCAATATTGTAAAACGTACATCTTGCAATTCAGCCCCCCAGGTCAAAACTCCCTCCAACTATTCTTTAN
>STRG.130.5
GCTCAGCGAATCCGACAGAAGATCAAAGATTTCCTCGAGAACCGGGACAATCGGGCTCAAAGTCTCGAACCCGTGTAGTACTTCAAGACTTCAAGAATCAAGACATCTGAAAATTGCGCCACGCCGTGACGTCGGAGCGGAGGGCGACTCGGAGTTGTATTATGCGGTATGTGGGCAGAATAAGCCGAAGGAGCAGCATAGGGGATGAAGAAAAATCCAGTACGGGTTTTTGGCCGTTCCAAAAACGCCTGGTGCAATGCTGGGGTGAAAACTAACGTGACACCGACGCAGCACATCAGCTATAATCCAAACAGCATATTACCCACAGCTCAGACTCAGGTTCATGCTGATTCCAGGATAGTGCGGCAGATAGCCTAAACGTCATTTTCTTTGCTTGACTGTACTCCATGGATCACTCGGTGCTGCGACAATAGGACATCCTATTCTGTTGGCTTATAAGCAAATTCCTTGAACCTTAGCCCCTGTTACCACTCAATACAGGGCTCACTGTTGGTAACAATGAACCACCAGACACCCTTCAGTGTTAAGTTTAAGCGAAAGGAGACAGGTGGTAGATCGGATGATGGAGCAAAAGAGATAAGGCCAAGAGCAGTGAAGGTCTGAAGGGTGAAAGTAAAACCGCGTATGTAGAGAAAACTAATCAGAAATAGGGCAAAACAAAAAAAAAAACAAAGGGAAGGAGAACAAGCAACGGTGGAAAGTGGTGTGGAGAGGCTGAAGAAGTGGACAATTTGGATACCTTGTTAACAACCGAACAAGGTCTAATAAACCATCACCAATCCACGCAGTGCTATGTTGTCGGTCATTGTGGCCCATTCTTGAACACTCAGGTTCATAATATGTCCAGTCGGTGTTTGAACTCAGCCACGAGTTGTCTCGATCATTTTCTGTTGAAGTTTACTCCGGTTGTTTACCACAAGCTACGTGAAGAACTGAGCACGAAGTCGTGTCCGTGACCTGTTATTGTTCAGCTTAAAGGAATGGCCTGTCTTTCAGAGGAATTCGTGCGCAAACACCTGGAAGGGCTAAATATTCATAAGTCTGCCAGACCGGATGGTATCCACCCTGCTATCATTAAGCCGCTGGCAGATATCTTATTCCTTCCAGTATACAAGTTACATAAGGCCGCCCTGGACCATGGAAGTTTGCCACAGGGCCGGGCAAACTCAACAGTGGTAGCTATACATAAAGAGGGACCCCGCTGTAAAATGGGAAACTACAGAACTGTCAGCCTAACCTGCATCCTAGGCAAAGTGCGCACGTCGGTGAGCGCCCGCGAGAGAATTCTATTCTTCGCCTAGCTCGGCATGGATTTCTAAAAGACAGGTCGTGCTTGACCAATCTCTTGAGCTTCCTAGACGAATTAACTCGAAGAATGGATGAAAGTAAACAGGTAGAAGTATGTGATCTTGACTTCAGCAAAGCATTTGATTCGGTAAACCATCGGTTTCTACTAGTCAGGTTGAGGTCATTTGGTATAAATGGGCAGATTTTAAAAAGGAAAACAGACTCCCTTACTGGTAGGACGTTTTACGCAGGAGTAGGTGACAAGAGCTCAGAAAAAGTCACCAGTGGAGTACCGTAGGGTTCCGTACTAGACCCACTACTGTTTCTGCTGTTTATAAACGACTTAGCCCCAGTAATACAGTCACCAAGCTTTTTTTGCAGATGGTATGAAATTAGTGGGAGCTCAGGGGAGATAGGAGCTGAGCAGAGGCATAGTTGCCGTTCTAAACTGGCCGCACAAGTGGGACTTACCTCTCAATGCTGGGAAAAGCCACTTGTTGTCACGGGCAGCGACAAGCCTGACGGTTGTACACGATCAGGGCCCATTTACTATAGAGACAGCAAACAGGGTTAAAGACCTTAGGTTTTGGTGACTCCTAATCCTAAGTGGTCGGATCAGTGTGCAGCAGTTGCGTTAAAGTCAAGCAGTGGTGGGTGCCTACCTAGTGTGCATACCGCGGAAGGAATTCTGGACGCTCAATTGTCCGTGTACATTAACTGTCCTGTGCAAACTGAACTGAACAGAACTGAACAACTGAAGTGTAGACACCTGACCCGGGACGCTGATGGGGATTTAAAATATATAGACCCGATTGACCCACAAATGTTAACACGGACCACAGATATCACGGACCTTGGAGTTCGGATAACTGACTGCTTCCAACCATTTGAGAAGTTCCTAGCCGCCGCGGCCAAGGTAAAAGGAGCGCTCTACCAACTACTGCGCACATTTACATCACGAGAGGCTCATGTGCCACTATCACACTACAAAAAAAAAACAGTGAGGCCACACCTCGAATATTGTGTCCAAGCGTGGTCTCCTGCTCTGGTGCGAGACGCTGCAATATTGGTGAAGTTCAGCGTCATTTCACAAGGACGGTAGATGGATTGAAGAACAAGCCATATACAGAGACTCGCGGCACTGAACCTGTTCTCCTTAAAGCGTAGAAGATTTTGAGGTGAACTCATAGAAGTCTTCAAAGAGGTCAAGGGGCTATCTATCCCAACAAAGCCGATTGTAGTAATAGCAACGGAATCCCGACGTAGGGGCCGTGAGTACAAACTGGTGAAAGCGAGGGCACTGGGGACAGTTAGAGCACAATTTTTTGCGTGGCGGGTCATCAGTGATTGGAACGGTGCAGCAAGCGGATGGAACACTGACGAAAAGCAAAGGGGCCGCTAATGCCTTGACTCAGTACTGCTTCTCAGTTTTTGCTCCGGAACGGCCAAACCAAGCAAGTACTAGTGATCCAGCTACAGCGACTCGAGATACACCGTTGGATGGGACATCACTGATTTTCTTGCCTACACGAGCTAAGCGTAAGCTCAGTAGCTTACAGTCCCAAAAATCGCCAGGGCTAGATGAAATTCCACCGCTACTACTGAAACAGTGTACGGAACAATTAGCTCTTCCACTCTCAAACGTTTTCAACCATTCCGTGAGAGTTGGGAGGGTACCTGATGAGTGGAAAGCCTATGTGGTGTCACCAATCTTTAAGGCAAGGAACAGGACAGTGCCGCAAGATTACTGCCCTGTGGCACTGCCCTCCATGGTCTCCAAGGTCATGGGAGGCTTGGTCGGTGATGTCACATGCCGGTTTATCGATGATAGAAACATGTTGAATGATGCTCAGCACGTCTTCCGTGGCCGTAGATCTTGCCAAATCAACCTAATAGAAACAATGGAGTGATACACTGGAGCACTAGACAAGGGAGTCCAAATGGACGTCGTACTCCTAGATATTTCTAAGGCATTTGTTTGTGTTTGCCACCCATTCCTTCTACAGAAACTAGCAAGACTTGGTTTACCTGAATCTCTGTTTATTTGGGTGTTCAGCTACCTGGCCGACCGAACATCCAGGGTCAAAGTGAACGGAACGCTATCTGATAGCCATCGAGCACCGAGCGGAGTACCTCAGGGGTCCATACTCGGACCCAAGTTATTCACTGTTTTTTTAACGATCTCTCTCCTGGGGTACAGTCAAGTATACTACTGTACGCCGATGACGTGAAGATTTCCCGGGAGATTCGGACGGCAATTGATTGAGATGCTTTACAAGCTGATCTTGACAGTCTGTTCCAATGGTCGGTCTACAGTTCGGCCAAGTGCAAGGTCATGCATATAGAGAGGCATCTCGCAAAGGAGTACTCCCTAGGAGGTAGCATACTTCAGCAGGTTACACAGGAAAGAGATCTTGGCACGATCATTGCAGATGATCTGTCTCAGACCACAAACTGCAACATCCTGGCTCGCAGAGCCATGTTCACACTTAACCAACTCAGCAGACTCCTAGGTAAGTTCACGCCTAAAACATCCCCAAAAAGTTTTGCCACACTAATCAGACTGCACTTGGTGATAAACATCCAGGCTTGTCCACCAGTACTCCGACGAGACATCAACACCATCGAGAAGGTTCAGCATGACATATTTCGACAAACTACCCTGTCTAAATTTATACAGTATGGAATACCAAAGGACTAAAGGGGACCTTATTCTCCTGCGGGACATCTTATGTTCCCACGGACACCCCAATCGGAACCTGTTCACATTAGTGTCCACTTCATCGCTGCGCGGTCACTCCCTAAAGCTGGAGTGGCAATGTCCACGACTGCGGGCCAGGGAACGCTGTTTCTCGGTACGTGTCTGCCGCCCGTGGAACTTGCTACCAGCGCCCGTAGTTGAAGTGGCTTGCAGGCAGTCGTTCAAAAGGCAAGCATGTAGCCGAGCGGTATCCAGGTGCCCCATTCGGAACTCCAAATACAGCATTCGGAAAAATGCCTTCTGTACAACGTTGCTGTGGTGCTTGGTTTCGTATGTTGATGACATGAATAAGGTTTGTTTGATAGTCGGGAGTTCCAGTATGGTATAATGTTGGAGTGAGATTTCCAGGTTTTCCATATTTCCTATCTATTCTCCCTCTGACCGGTGATACGCAGTCGTATATTGCACATTAAGCTGGGGACCAGACGGGAGGGACACCAGAGCACATCACAGACGCCCACCCCTCATTAAGTTTCAAATCCATATGAGCACGGCAGCTGACCGTCACGACGATACCACACCTTGACGTGGTGTGGTGACTTGCGTGCCTCTGTAACCCAAAGAGCTATACAGGATGACTTCCTTGGGCCGGAGATGCAATCATGCCTAAAAGGTCAATAGGTAGGGGCCAAACGAAGTCCAGTATCCTGGTCCTCCAGTTTGGGGGTCGATCTGAGCTGGCGACTCAGTCGGTAAAACCAATGGAAGAATAATTGATCCAAACAAATGGTCTTCCACTCAGCCACCCCACTGTCTCGCGGACTAGTTCTTGTTAGCACTAAAGGCTTTGGCTGAGAACCCTAACCGTTCTCTTGCTTTGTGGCTGGACATCCTAGCAGTACCCGTCTAATATCTCCCATGAACTGCACGACTACAAAGAATCCCATACTGCATCGGTCGTCGCGCAGGATAATCAGGACCGCGCTGCCCATTGCATTGAGCGGGGTGGGTAGTGATGAGTGGGCTGCTGCTCAGGGTTCTTTTTCTTTTACTCAACCTTTGTCTTCTGTCCCCAACCAACTCTCTTTGTCCTCTGTACCCACTCAAAATGCTCCCACTGATAACACGCCCGATGCTCGCAACGGTTCATTGTCAAATAGTGTCGGGAATAATCCTCTGTCTTGTAACTTACATTTCCGCAAGCCTCGTCAGCCTCTGAATCTCGGCTCCTTTAACGGGCGTACTCTCATGCAGGCCGGTCAACAGGCGTGCCTAGCGCTCACAATAAATTCTTTGAAGGCTGATATGTGCTGCGTATGTGAAACGCCTATCCAGGATTCAAGCAGTGTGATTCAACTAACTGCTCCTGGTATCTCATCGAGGTATATTCTGCGCACCTCAGGAGACGAAGCAGCTAGAGCTGTGGGTCAACGTGGTGTAGGAATAGTCTTGACTGACAAGGCTGAGGCTGCCCTTTTAGACTGGATTCCGGTTAACAGTCGTTTATGTGCTGTGAGACTCCAAGGATCAGTTAGCGTTCGAAAGGGTGGCTGTGTTATGCGCGGCTTGTTTGTAACCCCGACATACGCTCCAACAGACTGCAGCTCTGACATGCAGAAGGATAATGATGATGATGATAATGAACTCACCACTCTCGTTTGTAGAAACAAAGGCCCTGACACTGTAGTGCTAGCAGGTGATTTTAATGCACAAGTTGGAAAACTTGGTGCGTCAGAGGCTTGTTTAGGTGGCCGTTGCGCTTTACCTGCTGAGCGTACAGATAACGGGGATAGGCTTCTCCAGTTTTGTGCAGACAGTCGGTTATTCCTATCTAGTACTAATTTCCGACACAGCTCGCTTTGCACAGTGACATGGTGCTGTAAAGCTTCAGCTACCTGAGTCAGATTAATCAGTACCGGTGAGCTACCGGTGACGCAGTTCTGTCCAGAACTGTAGACCGTACTGGTCCACGTACGTAGAGTTGGACCATGCATTAGTCTTAATGCGATTATCTCTCCAGCTCCATGGTCATGGACGCAAACCCGGTTAGACGTACAACGTTTGTGTGACCCAGAAGTCCGCACCAGTTATGAACGGGGGTTAGCACATGAGCTAGGATGTACGAGGAACAGTGATGTAGATGAGCATTGGGCCCATATCCAGCAGACAATGCACGTTGCAGCAGGTTTCGCCTGTGGTCCTAGATCCGATGTCCATCGAAGACGTTGTGTTTCACAAGAGTCGATCAGTCTAATAGAGCAAAAACATCAGCTCTTGAACTGTAAGGAGATAAATAAGATACTAAGAAAGCTACAACAGCTTTAAGAATGGTCGCGAAAATTGGTGGGTCAAGGCAGCCGAATAAATGGAAGTAGCAGCTGCTTCAGGCAACGGTCAAAGACCGTTCAAACTTATTCGCGACACCAGTGGACGGCGAACGACGGTCAGTGAAACGATATGCGATAGAAATGGAGAACCTGTTCATGGCAGCGAGCAAAGGCTGAACCGTTGGGCCGAATATCTCGGAGCAGTCTAGCTGGCCGCGCGCTATTGTCACTCCGACTTCATCAACCGCGAATCCCTGAGAGGTATCACTTGAGTCCCCATCGAAAGTAGAAGTAGAGTCGAGCATTCGACTACTAAAGCGAGGGAAAGCGGCTGGTCCCCGACGAACTTCCTCCAGTTCTTTTCAAAATGGATGGTAGTGCGTTGATAAAATCACTTACCACCTTGATCCGTGACCTTTGGAAAGAAAAACGTATTCCGTTATTATGGGGTGAGTCATTTATTGTGCCCATCTTTAAGAAGGCAGTGTCCAGTGACTGTAACAATTACCGTGGGATTGACTTAATTACGATAGTCACCAAGGTATTAGGCTCGATTTTGCTGCGCCGTTTTACACCGGCTCGCGAGAGGAACGTTCGCGAACAACAGGCCGGATTCCGCTCGGATCAAGGATGCATCGACCAAGTTTCACTCTTCGTCAAGTGCTCGAGGCGCGTCACGCACACCACCGACCAACAATAATGGTTTTCCTTGGTTTGAAAGGCGTCTTCGACTCAGTTGACCGAACAGCGCTATTCAGTGCTATTCACCAGAAAGGTATGCCCCAGAAGTTCGTGAATCTACTGAGGTCGTTGTACTCTCATACTTCTGGCCGTGTAAGGGTTTATGGCGAACTATCCAGTCCATTCAAAACGACAACAGGGGTGACCCATTCTCCATTCTTGTTTAACTTCGTCATAGACGAGATAATAGAGAATGCCTGGCGAAACCTTCAGGATATAGGCGTCGAACTAGGAAATAGGGAGAAGCTGTGTGACCTAGATTACACGGACGATCTTGTCTGCTTGGTCAAATGCACGGAACATGTGCAGCGTGCACTAGATAGACTTGTGAGAACTGTAGGTCCATGCGGCATGCGCTTCGCACCTCCAAAGTGTAGTGATGTTGCAAGACTGGACGTCAACAATTCCGAGCTTGACGCTCGATGGGGAGGAAATAACAATTGTTGACCGCTTTACTTACCTCGGAAGCGGCGTGACGACGGACGGAAGCACGGTAGTAGAGGTGAGCACGCATATGTCCAAGGCTCGAGCGGCGTACGCTGGACTGAAGCACTTGTGGCGCCGACCTGATATTTCTTTAAAGTTGAAAGATCGTGTGTACTGTTCCGCGGTGCGTTCAATTTTGTTGTATGGTTGTGAGACTTGGGGTTTGCGTGTGGAAGACATTCGTCGTCTTGGAGTTTTCGACGATCGATGTTTAGGTAGTATCGCTGAGATTGGGTGGAATAGCCGAGTGAGCAATTCCGAGATCAGAAATCGAGTATTGGGTACTAATTCAGAGAACGTTGTATCACAGCGGATTCAGATTAGTAGACTTCGTTGGTTAGGGCACGTGTTGCGTACGACAAACACACGCCTACCATGCTGTGCCCTGTTTTCCGTTCCTCTTAGGGAGTGGAAGAAACCACGTGGAGGTCAACAAGTGACTTGGCAACAGGGAATGATAAAATGCACAGCCTCACGTCTTCGAGGTTGGGATCCAGAACATCCGTCAACCAGTTGGCTGTATACACTGAAGGATATGGCAGCGAACCGTGGACGGTGGTGATCATGTTGTCACTTTCTGTCGAATCAGAATTATTGATCCGTGTGCGTTTGTACAGTTAGATTGTATTCCGTGTGTTGGCTACTAGGGCGTTGTTTCCTTTTCCCACCCCTGTAGGTCCATTCCCCGTCCATCTTATATATTCATTTTCTCTATTTCCACGTGTACCATGGTGAAAAAAGGCAGTGGTTAATGGAGCCTGCTCTTCTGCTTAACGCTGTACGATGATGATAATGATGATGATCTAGGGGAAAAGCTAGGATCAACGCCACTACAAAACATCAACCAGCACTGGTTGCTTATTAAAAATGCTCTGTATTCTGGTGGGATAGTGAGTTGTGGCATGACTCGTCGTGTTGTGACTTTCTGAATTTCTGCTGAGTCTCTGCGCCTTCTTCATGTACACCAGTCCATCCCGGCTGGTAGTGAGCATAATGCAGCACGGCTCACAACGAGACATGAACTCAACTCAATTCTGCGTAGGTATCGCGAAATCTGGTGGTCTCAAACAGCATCAGAGATGTCACATGCTGCTGTTGGGGGAAATTCGCGCGAGCTGTTACATCTCATCCGAGTCACCGGTAGGAAGATATTAGGTTTGAGCGAAACGACCTGTGAAGCTGACGGTTCGCCCACCCACAGTCTGCAGCGACGTCTTGTACGCTGGGCGAAGCACTTAGAAGTACATTTTAGCTGACCTCCAGCGTTGGCCTCTCTCCGATAGCTGTTCCGGTGCACGTCTCAGTCTGTTTCGACAGGTCCATTTTCTGAGGCGGAGACCCGCAAGAAAATGCAAACACTAGGACGTCATAAAGCGCCGGGCTCCGATGGCCTTTCTCCAGCCCTACTTAAAGGTGATAGAACGGAGCTTGTTAGGGAACTTCAGGTTTTGTTATCTAAGGTCTGGCACTCTGAGAAAGTTCCCTGTTTGTGGGGGACTCGATCGTTGTCCCCATCTCCAAGATGGGCTCACGCAGTGACTGCCCCAACCATAGGGGTATATGCCTTATCTCGATAGCGTCTAAGCTGCTAGTGTCTGTCATTATCCGCAGGTTGTATAATACGCGAGATGAACAGACTATCGAAGAACAGGCTGGGTTTCGTACCGGTCATGGATATGTCGATCAAATCTTCAACCTCCGACAAATGCCAGAGCACCGTCGCTTTCCAAAGACCGACAATCATTCCTCGATATTCGCGCGGCCTTTGACTCCGTCGATAGGACTGCACTGTGGAACTACTTGTTGAGAAGTGGAGTATCTGAGAAGTATGTATCAGTCCTCAAAGAGTTTTATCGTCATATCCCAGGTCGGATAAGGACCTACGGCCAGCTTCCGCACCCTTTTGTCGTCTCCAGTGGAGTACGATAAGGCTGTCTTATATCCCCATTCCTTTCAAATTTTGTCATAGAGGATATTCTACAGAACGCTTTGTCTGAGATTCCGAACGTTGGAGTTGAACTCCTCCCAGGGAACAGAGTTTCCCGCTTGTAATATGTTGATTATATCGCCTTGCTGAGTGATAATGCACGGGCGATGCAACATGCTTTGGACTGCTGGGCGATTGATGTATCCGGATATGGAATGCATTTTGCGCCTTCCAAGTGCGAAATGCTTTGGCGAGATTCGCAGGAGCCTGTGCCTGCACTCATCCTTTGAGGTGATCAGCTAGAGTTAGTCGGAAACTTTAAATACCTTGGGAGCTCGGTCATAGCTGGAGGTGGAGTTGGGGAGATTAGTTCACGCATATCGAGAGGTACAGCAGCTTTCGTGAACCTGCGACACGTGCGGCGTCGCCGTGAAATCCGGCTCTCTGTTAAGGGACAAATGTAAATCGCCGCGGTTCGTACTGTTTTACCCTACGGTTGCGAGACCTGGCCACTGCACGTTGAGGAAGGCCGGCGTCTTTCCGTGTTCGACAACCGATGTCTTCGAAGCACTGCTCGCGTCTGGTGGGAACATCGGGTGAACAATGACGAGGTTCGTGGTCGTGTGTTTGGTGCTGATAGCCACCCTCTGACAGAGGTATTCACGTTCACTACATACTCATCGTCTTTCTGTACCAGCGTGACTGTCCGGTTTCAAAATGGAATTGCCATCGTTTGATCTTCTTTGGCAGTCTTCTGAAAAACTGGTGGAGCTGGAATCGCTGTTAGAGGAAATCGATCAACACGAGGTGCAAAAGGAATTCGCTTCCAAAAAACAACCACGGTTTCGTTATCGTCGTGCTGGCCTGTATGGCACTGGATTTGCAATTGAAGACAAAAGCTATTATGAACCTTTGCGTCATTGTTGTGACCAGGCCTTCTACACAGAAGAAGCATACGCTGCGCATGTATCCGGACACGTTCCCTGCACGATAGCCGGATGCTCATTTGTCGCACACCCGAATGCTTTACGATTGCACAAAGAGGTGGTTCATGATTCCGGATACTTCGATAAAATATTTCGAAGCACCACAGACAGTTCCATTCTAAAGTGGCGAGAGGCTCGTAAACGTAATTATCCTACGATCGAACGAGCCGCGGTAAATCAAGAAATACTTGCAGAACGTTTGGCTCGAGGTCAGGTTTTCAAAACTCAAGAATTCGGAGCAATCAGCCGCAAAAGAGCTCCGTTACTTACCGCCAAGAAATTGAACCAGCCAGTAGCGACGCCGGCCTCACCCGTTCCTACTGATCCGGCTGTTGTTGTACAGACTACCCACTCGGTACACCCTGATTGTGACGCTCCTGCCGAATCTTCAGAGAAAACAAACGGCGAAGTACCTCGTCTTGTTTCTTTAGCTTATGACTCAGACACGGATGACTCAGAAGAGAACAGTTCTCTGTCACCGGATGAAGAAAAATCTGAGAGCAATCATGGCTGTGACAGATCAAATGTCTCAGTTTTGCTGGATTCAACGGACAACGACCCAGTTGCAGTCATTTCCAGCGATACCGAATGCGAGAAAGACAATTCTGCATCGCACCTCGAGACTGAGACAGAAAAGACTTCGCTCGTAGATGACGCTCAGACCGCTCCACAGCGTCGTCGGCGCCGGCGTCGTGGTGGCCGTCGAAGACAACAGCAACATCTTGATCAGATCATTGATGCACCTCCAGTGGACTCATCTAATCCGTTTGCTGCTCATCCGATCGTGCAGCTCCGAGCCAAGCGCCGTGCTTGTCTGAACAATCCGGAACGTATTCACAGTCGACCTACCCTGCTTCATATGCTACTCGCCGAGGAGATGCGAACCGAGCGCAACCAACTGATGCAGTGCGTGCGTTATGTGGTCAAGAACAATTTCTTTTTGGATACTTGCAGCCCTTCAACCAACGGCTAACCCCGGAACTGTACCGGCTAATTCTGTGGAAAACCCACTTGTATAATCAAATTTTCCATTCCATCTCTTGAACATATCACATCC
>STRG.36337.1
CACCTCAGGGGTCCGTCCCAGGCCAGGTCCTAGTCCTGTTGTTTATTAACGACCAGGCACCCGCTCTTAAATCGCTTAGATTTATTTTTGCCGATGGTGTGAAGATTGTTGTATCCGAGGATGGGGTAGACTTATGCAGGGATATGGGTACCATCCCGGACTGGCCATACAAATGGGAATTACCTCCGAACGCCGAAAAAGCCATTTGTTGTCAAGGACAACATAAAACCTAGCAGTCACTCATGACCAAGGGTCGTTCACCATAGAAGCAGTCAGTAGGGTTAGAGACCTTGGGGTCATCATGGGCAGGGAATTTAAATGGTCGGAGCAGCGCAACTCTGCTGCACAAAAGGCTTGCGGTGAGCTCTTTAGACTGTGATCAGCATTGTCTTTTCGGCAGCCGGAGGTGTTCGTACCTATTTACATGGTTATAGTACGACCTCACTAAGAAGTTGCGATGCGGGCTTGGCCACCCTTAAATACAAAGGACGCCACCTGTCCAGTGAAAGTCCAACTTCTTGCCACGCGAATGTTTTGAAAGGCAGCGGGGTAAGACTTACGAGCAGAGACCCTGTGATCTGAATCTTTTCTCGTTGGGAAGGAGGAGACTTCGAGGGGATCTCATAGAAACGTTCAAGGCAATGAAGGGCTTTTCTGGTCTTAGACCGGATAGTCTATTCCAAAGGACTTTAGGTCCCAGAACAAGGGGACACGAGAAGAGGCTGACGAAAGTCCAAGCTAGTTAGATGACCAGATCGCACTTCTTTAGCAATAGGGTATTGAACGGTTGGAAAGGTCTGTCTGGTGGGATGATAGATCTGCAGACCCTCCAGTCCTTTAAAGGTGCCCTAGATCACAAGTGGTACAAGATATTTTCTTGTAGTGAGTGTTGGATGACGGGTAGCTCTGTGTATGATTTAATCGACGTCTTCGTTTATTGCATACAGTCTCAGGGAATGCTCACGATGCATAATGTCTCTCGCAGTTGATGTGCGATGAGGTTTTCCGTTTCTCCCTTATTTTGGCGAGGATTCCACTAAATACACTCGGCAGTGATGGGTGTATAACTGGTGTGCATACCACCGAAGGAATTCTGGACGCTTGATTGGCCGTGGCCTTTACCTGTCCTCCGCAAACTGAACTGGACTGAGCCACACAGTGGACGCTGGTCGCAGTGTACGCCCCTGCTGGTTAGGTTTTTCTCTTCTAGTCTTTGATATCTTTTGGCAGACTTTTGGGCAGCATGAAATAAGACAATCTGCGACATGGCATTAAAGGACAGTTCATTGTACTAACATTGAAATATTGAGCTTCTTCATTAACGCTCATATCAGAATGATGTCACTGGCCGATTTGATGGACAATATTAAGGAGGCCAGAGAGTTGGCATTGCTGGGGAAGTATGACAGTTCTCTTACTTACTACTCCGGTACTCTGGCCCAGCTGAAGAAATTCACCGCATCTATTAAAGAGGTCGATCGAAAACAGCAGTGGCAATTGGTTCGCCAGGAACTTGCGGATGAGTTTGAGGTTGTCAAGGAGATCAGCCAAACTTTGTCCAGTTTCAAAGCCTCGGATGATAACTGGCTCACTCCGGGCGCTTTGAATTCTCGCTGTAACGTTCGTACCCCAGTCGAAGAACCCACACGTGATCCAGATGTCTGGCCTCCACCACCTCCGTTGGATAGACGCGCCGGGCCGACTTACGGCATGGCCCCCGCTCCCGCGCAGATTCACCCGGGTCATCAGCCACCATCGTATCGTTCGCCTGTTGGACAGCCAGTCAGTGCTGGCAGTGCTGCCTCCGGTGTGGCGGGTCGGGCCGGGTCAAATCGACGACTTGGAAAGGAAGCCGCGAACAAACCAAGCAGTATCGCCCAGCGCAACCGCGGAGTCGCTGGAGCAGCCTCATCCAACCGTCGCTCGAAAGCGGCCACGTCTCAGTCTGGAGATGCACCCAACCCGGACGAGGAGAAATTCGACCCCACCGGATATGACAAAGATCTGGTGGAGATGTTAGAACGTGACATAGTACAACGAAATCCAAATGTTCGATGGGATGATATTGCCGAGTTGGACGACGCGAAACGGTTGCTGAAAGAGGCTGTGGTTCTACCCATGGTGCTGCCTAATTTCTTCAAAGGAATCCGAAGACCTTGGAAGGGTGTCCTAATGGTCGGCCCACCGGGGACAGGGAAAACTCTGCTTGCGAAAGCCGTGGCGACCGAATGTGGGACAACCTTTTTTAATGTATCCAGTTCGAGTTTGACAAGCAAATGGCGTGGAGAGTCAGAAAAACTGGTTCGTCTCCTATTCGATATGGCCCGTTTCTATGCACCCAGTACAATCTTCATGGATGAGATTGACTCAATCTGTTCCCGTCGGGGTGGAGAATCTGAGCACGAGGCTTCACGTCGGGTCAAATCGGAACTTCTGGTTCAGATGGACGGCGTAACCGGTGCGACAGGGCAACAAGACGACCCGGCCAAGTCTGTAATGGTTCTGGCTGCAACCAATTTTCCCTGGGATATTGATGAAGCACTACGAAGAAGGCTGGAGAAGCGGGTGTACATTCCCCTACCCAGCGTTTCCGGTCGTCGTTGTTTGCTTGATATCAGCCTGAAAGAAGTGCCCCTCGCCAACGATGTAAACTTGGACGAGATTGCTGACAGTTTGGAGGGATATTCCGGTGCAGATATTACTAATGTATGCCGCGATGCTTCCATGATGTCCATGCGCCGTGCAATCGAAGGACTCTCGGTAGAAGAGATTAAAGGTTTGAACACGGCAACCCTGAATCAGCCCACCACAATGTCTGATTTCAAGGAAGCGATCTCGCGCGTTTGCAAATCTGTCTCCGCATCGGACGTGGAACGCTATGAGAAGTGGATGACTGAATATGGTGCTACATGATCAGTGTGCATATGAGAAAATACACACACACACACACATACCTGCGCTTTTCCATCAGTAAACTGCATGGATTTCAAGTCGCCGATTGACGTGTGCGGATCCATTTTTCAAATACTGCAGAGACTGTCGCGCATGGTTTTGCCAACTTGGTTCTTCGGACGGATAAAACTTGACGTGACTTTGCCTCTGGATTTTGCTTCAGACATTCTCGCCATCCATTTTCATCGAGACTAGCTCTATTGCATTTCAATTCGACAAATGTTATTTATTCTGTTTTCTACTGCACGGTTTAAGTGTCGCGAAGAAGAACCCCG
>STRG.29386.1
TTCACATGTAATGCGGCTGGTGGGAATGAAATCTGCCCCGTAGTGTGCATGACCACGGCGTGTTGAATCACAAAACGTAGTGTGACTTCTTTTTCCAGAAAACCATCGAACGTTCCAATCACTCGGAGACTGGTTTGCTCGAATACCAAAAGAGTCTGGAAGAACTGGCCAACGCCCTAGGGTCGATCAAATTTACGCGAACAGTCTGGATGTTGCAAGACCCCGTCGCAGAGGGTCTTTTGTCCAACGAATGGAAACTGATCACAAACAAAGATATCGATGCATATAACGCTGTTGCGCAAAAAATCAT
>STRG.61312.4
ACAGCGTTAAATAGTAGGGCAAGTCCCACTGACCACTGCCTTTCTCACCATGTTGCACGTTGAGTTAGAAAGTATGAATATACAAGATGGACAGGGACTGGATCTACATGGGTGGGAAAAGGAAAGAATGCCCTAGTAGCCAACACACAGAATACACAGTCTAACTAAACAAACGCACATCGACCAGTCATTCTGATTCGATAGAAAGTGGTACCCAGTACTCGATTTCTGACCTTAAGATTACCTACTCGGTCATTCCATCCAATTTCAGCGATACTACGCAAACATTGATGGTCGAAAACCTGAAGGAGACAAACATCTTTCACGCACAGACTCCAAGTCTCGCAACTATACAACGACACTGAACGCGCTGCACCACAGTACACATGACCTTTCAACTTCAGTGAAATTTCAGGTCGCCGCCACAAGTGCTTCAGTCCAGCGTACGCCGCTCGAGCTTTGAATATACGCATGCTCATTTCTACTCACGTGCTTCATCCGTCGTCATGCTGCTTCCGAGGTAATTAAAGCGGCCAACAATTGTTAGTTCCTCCCCATCGGGCATCAAGCTCGAGATCATTGACGTCCAGTCTTGCAATATCATTTTATACTTTGAAGTGCACGTTGCGCTTGTTCAGCGCATTCGATCAAGCAGACAAGATCGTTGACGTAATGTAGGTCACAGCTGATCATCATTTACAATTTTGTCGCCCACATCCAAAAGATTTCGCAAGGCATTCTCCATTACCTTGTCGATGACGAAGTTGAACAGAACTGAAGACATGGGACATCCTTGTCTGAAATTTCTGATCGTTTCGAATGAACTTGACAGTTTACCTAGACTGACGATTTTTTGTGACACATTTTCGGCGAGAAGCACCTAACAGCGCTGTTCAGTCAATTGAATCGAAAGCACCTTTGAAGTCGAGGAGAACTATTGTTGTCGGTCGGCGGCGTGTATATCTGTGTGTGACGCGTTTCAAGTAATTGGCGTAGAGTAAACATATGGTAGGTGCATCCTCAACCTGGGCAGAATCTGGCCTGTTGTTCTTGGGTGTTCCTCTCGCGAGCTGGTGTCAGACGGCGCAACAAAACCGAGGTAATGTTTTCGCGTCTATCAGGATTACATCGATCCCACGAGAATTACTACAATAAATGCGTTTTTGCTTCTTAAAATGGGTACAACCAATGATGCGCTTTATAATAAAGAGATGTGCTACTCGTTCCAAATGTCACCGAGCAAAGTGTAATTGATTTTATCTGTCTCAACCCAGTTCGTCGGGACCGGTTGCTTTTCCACGCTTTAGTAGTCCAATAGATGATTCTACTTCGATTTCCAATGGAGATCAAGTGATACTCCCCAAAGAGTCCCGGTTGTTAATGTCTGAGAAAGCACATTAGCGTGGAGCCAGCTTAATTGCTCGAAGTGTTTGGCCCAACGGTCCTGCCTTCACTCTTTGCTATGAGTAGGCTCTCCATTTCCATCGAACATCGTCGCCAGTGCATCACGATGCGGACTCTGCATGACTGTGACGTAGATATTGCTTGCCTCTTGGAAGTTTCCCTACTCAATCCAGGTAGCCCACAAATAGAGGTCCCGGGATTGGATACATCTTATTAGCTGTATCATAGTGGCCCGGAAGACAACTCTGGTCTCTACAGCGTCGTGTTTACTCTGAACAAGGCAACTAATGACGCGATGATATCTTGGAAACCAGTTTCATCCAGACTCACCTTGGGACGCTTTGAAGGCTTCCCGCACGATTTGACGGTGATTGCAGTCTGTGCTCCAACCAACACGGCTAACGACAAGACCAAAGACGAATTCTACTGTAACTTGCAGGAGGCAATCAACCGGGTTTTGAGGCGCGATATACTTTTCGCCACAAGAGATTGGAGCGCTTGTACAAGTACGGCCGATGAGTCCACTCATCATGTTCTCGGGAATTTCAGTCTCGGTCAGCGTTGCGAGAACGGTGGTCGACTAATTGGTTTAACCGACGTCAGCAGAATGGTTTGTTGCAGAACTCAATTGCAACATCCCAAGAAGCACTTTCTAACGTGGTACTCTGATGACGGTCACACTGCACACCAGTTTGACCATATCCTGGTGGGATCCCGTTGGACCTCGTCTGTAGAGGATTGTCGAGCGTACCGAGGTACAAAAACGGACAATGCAAGCAGCGCTGGCCATGTCCTCCCACGCGCGCACTTCACAATACATCTCTCTACACGTGCTAGGATCTCTGCATCCTCTCGGATAGGTGTTGTTGCCACAGAAAATCGAGAAAAGCGAGAAGCGCTATTTTGAGCAATCACAACTCGACTGATCGCCGCAACCAACGCACAAGAAGACAAAGTTTCAGCGAAAGCGCAGTGGGCTCAAATAAAGATGACAATCAAGGAAGCTGCATTGGCGGTACTCGAGAGTGCAAAAAGGCGGGCAAAAGATTGGATCTCTGGGAGCACTCTCCAGTTGTCAACAAAGCATATAAATCCCGGCTCGCCGGTAGTGGTGAACGCCGCAGACTAAAATGAGAGGCTACACGCTCCGCCAAAGCTGACTGCAAAATATACTGGATAGAAATAGCCGAAAATTGGGGACCGCGTTGGAAATTGGTGACTTTGGCAAACTGTTGCGCCTCATTTGCAGCGCCTCGAGTAGGTACAGCAAACAAGATTCACTTCGTGACGCGACAGGAAACCTAATACCCCAGCAAAGTGAGGAAGTGGACCGATGGGTCGAACATTTCGGTCAGCTGTTTAACCGGCCCATAAATTACGTGACAGACCAATCAATGTCAACTCCAGTCCAGTACGGAAGTAACAGCGACCTGTCCAGTACCGCGGATATTAGAGAAATAGCTAACATACTGATGGACAGAAAGACCGAAGGGGAAGATATCATCCCTCCAGAAGGATATATAGCCCGTTCGTCGTGATTGACTGACGGGTTATGCACATTTTTTGGCTCCATTTGACGAGAGGAAGCATTCTCACCTGACTGGGGCATGTTTATTCTGCTGCCCATTTTGAAGAAAGGTGGTAAATCGGCACTGGGGTACTACTGAGGGGTCAGCCTAGTCGATGTCGCCTTTGTTACTAAACCGTTTCTCCGAGGCAAGAGATCGACGCACTTGCCCGAACCAAGGGGTTTTCGCTTTCGCTGAGGCTGTGTTGATCAAATCTTCAAACGGCGCCGAATACTGAAGCGTCGCTATAAGTTTCATCAGCCAGCGTTAACTTGCTTTATCGACTCGGGCGCCTTTGACTCAGTTAGACGCAAGTTCCCTTGGCTCATAATCCGATCGGATGGAATGTCTGATAAGCTCTTAAGGCTGTTGAGGGGGTACTACTCGACAGCTGGTGTTAGGGTTCGTATGTACGGCGAAGAATCCTGTGAGTTCGCACTCACTATCGGAGTTTGACAGGGCTGTCCCCTCTCACCGATGCCGTTTAACTACGCTATTGATCGGGCAGTAGGTCATGCATCATATGACTACTCTGACGTTCAGCCTAGCCAGGAAATATAGATGTTGGACCTGAATTTCACGGATGACGTTGCCGTGCTACGAGACTGACCCGCTAAACTCCAACCATCAGTGACCGGCCATTCGAATACGTCCCTTCATTAAAATACCTAGGCTCAACTGTGCTTCCGAACGGTTAGGCAAACGATGAAGTGGTTTTACTGATGGACAGCGACGAGGGAGCCTTCCTCCAGAAAGTCCGAATGCAACTACGCCACTGGTCGCGACACCTAGTGATATGGCTAGGTGTTGCGGCCAGTGGCGTAGTTGCATTCGAACTCTTTCTTTGTCTTCGTGATCTCCACTTATTACCTTGGTTTTTGGATCTTTTTCACTTTATGCTTCTGTACTTCTTTCCCTTCACTGGGCGATGTTGGAAGGCAGTAATCGAAACCAGATCACAGACGTGTAAGGTTAGTGGTTGTATAAACTGAATTGAACTGAACTGAACTTCCTTTAGCTGAGACGAACGCTGTGGACTCGCAGCGAAGTCAGCTTAAGGACCACAGTTCGTGTTTACCCTGCCACCATCCGCTCTGTACTCATCTACGACTGCGAAACCTGGCACTGCGAGTTGAGGATACCAAAAGGCTGGAGGTTCTCAACCACTGGTGCATGCGATAAATTCTCTAAGTCAACTGGCACGACAGAGTGTCCTACGAAGAGGTAAGGGGACGATGCTCTGATGTCGATTTACTCTCCGTCCTCCTCCAGCGTCAAAGGTTGCAGTGGTTCGGCCATGCCCTTCGGCAACCCGAGCCAGAGGTAACCAAAAAAGCAGTCTACCCTGCTCCTTACCCTGGTTGGCGTTGTCGCCTTGGTAGGCAACTCAGAGCGTGGACCAGTACAGTAGAAAAAGACGTGGAGCTTCTAGGTTTCCGGTCGGTCTTTGGAGTCCGGCGACAAAAAAGAGAGGATCACAATCTGCACGGAGCTGGCCTCCGAACGCCGTACGTAGTCAGCAGTGGTCCGTGGTATCCATGAGGCCGACTTATCCTCTCGCAGGAGATAGTCGCGTAAAAGTAAAATTAAGTCGGGCAACAGGAAGTTTGCGTGTTAGGAGCCGGTGACCCAACGAGTGGTTCATACGCCTTTGAGATGGCTATCCGCCAGTCGAAAACGTCCAACGCGTTCTAGCGAATCGTTCTATTTCTATTAGCCGCACTCAAGATGACTGAGTACGAAGCAAGGAGCACTGACCTTATTAAGTAGCCGGTCATATTTGCGAACGTCACGTTGCTGTCTATGGGCTTTTGTGGCTTTTACGTAGAGTTCACCGTTTGCCACCACGACGAGACTGCACCTTGACGTGGTGTGATGGCTTGCGCGCCTCTATGCCCCACAGATCAATACAGGATGGCTTCTTTAATCCGGAGATGCAATCATACCTGACAGGTCAATGGGTAGAGGTCAGACAAAGTTCAGTCTCCTGGTTCTCCAGGTTGGGGGTCGATCTGAGCTGGCAACTCACTCGGCAAAATCAGTGGAAGAATAATTGATCCAAGCAAATAGGCTTCCACTAGGCCATCCCGCTGCCTTGTGGATAGGTTCTTGTCAGAACTAAAGGCTTTGGATGAAGACCCTAATCGTTCTCCTGCTTTGTGGCTGGACACCCTAGCAGTACCCGTGTAACATCTCCCACGAACTGCACGAATAGAAAGAATTCCATACTGCATCGGTTGTCGCATAGGATAATCAGGACCGCGCTGCCCATTGCATCGAGCGAGGTGGGTAGTGATAAGTGGGCTACTGCTCAAAGTTCCCTCTCTTATTCAACCTTTGTCTTTTTTCCCTAACCACCCCTCTTTGCCCCATCTATCCACCCATAATGCTCCCATTGATAACACGTCCGATACTCGCAACGACTCACTGTCAAATAGTGTCGGGAATACTCCCCTGTCTGGATACACATTTTCTCAA
>STRG.41706.3
GACACTGAAGGATATGGCAGCGAACCGCGCACAGTGGCGATCGTGTTGTCACTTTCTATCGAATCAGAATGACTGATCGATGTGCGTTTGTACAGTTAGACTGCGTATTCCGTGTGTTGGCTACTAGGGCATTCTTTCGTTCTGCTACCCGTGTAGGTCCACTCGCTATCCATCTTGTATATTCATACTTTCTAATTCAACGTGCAACATGGTGAGAAAGGCAGTGGTCAGTGGGGCTTGCCCTACTGTTTAACGCTGTACGATGATGATGGTTGTCTCCCTACCAACTTACAACCTTTCTCTCTTCAAACGCAGATCAATAAACTGGTCCTAACGTGAATGTTCCCCCTCGGCCCACTTTTACAGCATGTCTTCGGATTATGGGGTTTACCCCTTATACCGTGTTTCACTTTTATGTGTGATAAAAAAATATCGAAGAGTGCGAGGCGACCCTTGTGCATCCGGCGAATACCCCGGGGTGAAATGGGCTCCGAGTTGCGGGCGGAATTCCCCTGCGTGGTCACTCGCGCACTAGGATGCACTCGATGACGCTCATAAAGCTGCAGTCGACTGGGCTGTTGTTGGTCTACCGTCTTTCCAGGAAGGCAATTCAACTGTTGATCTCAATTCCGGCTGACGTGGTGGAAGAGGACAACTACAAACTTTTCAAAGGTAATCTTGATGCTTATCTGTTGGAGTGTTGGTGCGTATCACTGTCGTGAGGCCACAGCCAAGAGTGGATGAGGATGAGGCTCATGAGGGATGTATCCCGATGCTTCTGATTCCGAAAACGTGAACTGACGAGGAGAATCGCTACCAGTTGTAATGCAACGGCGTCCGCTTACTCGGATTGATTATGGCTTGCAAGATATCATTGAATTCAAGCGATACATTGACTCAAGAAAAGTCGGTGAAACCACAAAAGCAGATGAAGCAAAGTCCACACCTGAGGCTTCGCATCAGCCGACGGAGCAGGAAAAACGCAAACAAGCTGTACGCCAAAGAATTGGTCTGACTTCTGACCAATAGGTGCTTCACCCCCATTCGCGTGGGGTTGTTCATGCTTGCCCCATCGAGTTCCATGACCTCAGTAATATCTGGCAACTGGTGCATGTATATGTATAGAATACAGTGTTTTCTTTATGCCGG
>STRG.38235.1
ATGCATTCCTGTCATGGCGGCCAGTCCTTGGCGGTAGTTGTTTGTTGTCGCCTCCCAGGCTACGCTGTTAAACACTGCATTACTTTTGGTCGGCTTCTGATGTTCTTCGGAGAATGGAAAAGACCCACCCAAAATTGCGTGGCTGTTCCAGAACTACAATATGGAGGCACAAGAAGCAGATCGCAGTTCGCAGGGTTAATGGGGACGATTTCAACTCATCCCTCATATGGGATGATGGTGTAAAAAGTTAACTTCTATGAAGTTCGTTACAAATTCCCAGGCTACTGTTCCGTCCCAACGAACAACGAGTCCGATGACTTAATTGATGACATCGACAGTCCTGAAGAATCGAAGGCCTCATCGGCAGCAGTTGAGGAGAAACAAGTCACTGCTGCTACAACCTCTACCGCTGTTAGTTGTGAGAACAAGAGGAGCATAACACGCGCATATCAAAGGAGGAGTGGGAGTCAATTTATTTGGCGGCTACCGCTGTCACCAAAAGTAAGCTTCATGGCAATCAGCAATATATGCAAAAGAATCATCATTGATGGATGGAGAAATGAAATTTATAACACCGATCAAAATGGTAACTACCCTCACAGAAGCTGTTCCTTCGGCCAAAGATGTTGAGCGGCGGGCCGCTATACAAATGATATCATCAATGGCCGATTTGAAGATTTTATTACGAGCTCTGGGACAGTTAAAGCTTGACTTGCCTTTAGATCCGAGGTCGTCGCTGGGGACGCCAAGGAGAATCCAAAAGCAAAACGTTGGCGCCGGCAGATGCTTACATTTTGGACTAAGTGAAACGTTGCAACGAGCCCTGGAGTGTAGACCTGTCACAGCCGGCTGCTGCGTTTATATTCAGTTGCACATTGACCGTGTGAGCTTGCTTCGTGGCTCATCGCACCAGTTGTGGCCAATATTGTGTCGCCTCTTGGACCCCACGTCGCGAGTATTTATTGTTGGTCTGCATTTTTGAATGTCCTAACCTACTGAAGTGCATCAATATTCGGAAGACCTGATACAGGAATTAGCATCATTATTATCGGATGACATGATTATTCGTGGGAGTGGTCTTCATTGTAGAATTGGTTTGCGGAGTGTTGTGGCAGATAATACAGCCGAGGCAACGCTTAAGCAGGTTAAGCATCATTCTGGGTCATACAGCTGTCACAGATTCACACAACGCGGCTGTTGAGTCTCATTTCCCCATCAACCACAGGAGGGTTACGCAATGACGTTAACATTCGAAATCGTCACCAAGGCAGTCATCATACTGGTGCTTCCCAGTTCGAAGTACCACCGGTGTATATGATAGCCTTGTTTCCTGATGAAACGGAGTCAACTAGAAGTAACTGCTAATGTCAGCTATCGCTTGTGTCCGGTAGTCACTACATCCCAAGTCCCAACTCACTCCATCATATCAGCAACAGCAACCTCTATTCGAGAGCCTCGGAGGCACTTTTTACAGAAAACGGAAACGGTTACGGAGATTAAAAAAATGTTACGTTCATTTATTGCAGCTTGGATGAATGATCTTATCACTCGCTTTGTAAAACTTGCAGAAAACGACGGAGGACTTCAAGTCTAAACTGTGCAAATCTGTGCGGGTTGCGGGTGCATCGGTGCAGTTCACGCAGTGCGCTATTCCCGTGCGAAACGCAAGGGAGTTCAAGTGGTTGAAAAAAAAATGGGAAAAATGAAACTTTCTACGAACAGATGTTGCATTTCCTTGTTGCAAAGGGAACTCGAACAGTTAGGGATTGTATACGTCAGATACTGCGTATACTTATCTTCGATTGCTTTTTGCACAAACTGAACTGGCGCGGTGTCCACTGGCGTCAATCGTTTGACAATACAAGAGCCTGCAGAATAACTGTCGGTGAGTATGCCTTTCTGTGTTATCCTATCCTGTATTCGTAGAAGCAGCAACGAAGCACAATTTTCCCGGAGCCACAACACTTTTTATAAACGAAAAGATCCAACGTTGGATTCAAACGTGCAGACCGACTGAGGTTATTAGCACTGATCCACCATATCAGAACGTGGCCGTCCAAATCGAAAGTGCTGAGGTCAGTTTTGACTTGAACATCGTTAATATATTATGTGTTGCTGAACCCTCGCATGAGTCGATTTCTAACGTTGACAGTTATAACTATTTCGTACTGCACCGATTCAACAAGTATCTCATTTCCTTTGTTCCCGGTATTGCAAAGAACACAAAAATGACCCATGGTTGGATGACGATTGTTCGCTGACGAGCCCAGTGTACAAAGATTAACCAATAGCAAAATATGTAATTATCCTCCGTAAAACCTGTATTTTATTTGAA
>STRG.26312.2
GAAGAAACGCCCTTTGATTCTTTTTGACTGATTGGAACAGTTTGGTGGAGAGAAGACTACTGTATTGGGAACACTGGACGATCAATCTAGCGTTGTAAAATTACTTCACAGACAAAAACTGTTCCGGATGGGTACATTGATAAACTAGTAGCATAAACCGTTAGAGGACACTCACGCACACTTTTTTGTGTTTCCGAAAATTTGTTTGTTGTTCTCATTTCGTCTTGATTCTTCACATGATAATTCCTCCCGCAATTCAATCATCATCAACTCAAGTAATGATTATACTTGTTATTCTTTACCAGTTGGTTTGATGATCAAATCAAATCTCCTAACATGTACACTGATCAAGAATCCATTCAGTGTCGGATTTTTCTACAGTGAAGCCTTAGTTGCCACTTGAGCTTTCCGTGTAAAACTCGTCCATTTTGGGAATCAATCATCGTGTCGTGAGCGGTTTGTTCATACGTGAAATGTCAGTAACTTGAGGGCGCTATATCACATAGTACATTTGTTCAAGAGACCGTTGAGGTCAAGTCTGAATGGTTTTGTAGTTATATGTTTGACTCATGATCGGTCAAGCAGGACCTGAGTCACAGTGAGTGCTGAGTGTATATGAACTATTGATGAAACTGAACAGGAATGCAACAGCTGTGTGGTGCTGAGCTCTGTTACCAAATGACGAACCATTTGGTAACCAAACCACAATGTTCATTGGCCAAACGGAACCGAGATTCTATTTGATGTTTGGATGTCTTCGAATAATGGACTAACTTACTCTTTGGTATACATTTACTTGTGTCCAGACGTATAATTTTTTTTATTCTTTCTACTAAGATTGCATGGAATGGATTGACTACTGGATTGATTAGTTCTTCACACGATTGAAAGCATCACCGTTGCGTGCATTTACGTAACTGGGATTCATACTTAGGTAAACGTGAGCTTCAATTAGCGTCCCGAAGAGGTACTCGGAAGTTGACATTCTTGCTGTGGGTCCTCATTGGATATCAGTGTTTACAACCTGCACTAGTGAATCGTAAAGGCTCAAGTGAGGTGGGCATTGATACCATTTGAAATAACATTCCATCTCGTCAATTTACT
>STRG.24451.3
AGATTATAAAAGGTTTTATATATTTTCACCCTATGATTTTTTTCGTCTTTAAATTGTTTATGGGAAACGGGAAATGAACAAACAGGCCACACAGCATCTGTGCCATTGGATTCGGTCCCGAGTCATATCTCAGCGTTCCTAACCAACCGCAATCCTCATTTCTTGGGCACCAACCGAGAAGGCGGGAAGCACCAACCGAATCCAAAGCCGAAGATAATTTCTTCATGCCTCTGCGCCAAGTCATAGCCCGACAGCGCACCGCTTTTTTCAGCCTTGTCCAGCACGTGCAGGAAGAGAATGAACAGTGACAAGTCGCCATGAATTGTATGAGGAGGTTCGGCTCAAACGTGATGCCAGGGACCGTGAAAAGTATGACAATCTTGCAGAGTTGTATGCGGTGATCAACACCATTCAGTGTCTCCAGAAGGCCTATATCAAGGACCATATAAACTCTAAAGAATACACCGCAGCATGTTCCAAGTTGCTTGTACAATATAAAGCAGCTTTCCGTCAGATTCAAGGCAACGAGTTCCCAACCATCGAGTCTTTCATGTGCAAGTATAAGATGGACTGCCCAGCCGCTTTGGAACGAATCAAAGAGGGACGACCAATCACGATAAAGGACGATAAGATGAATATAAGCAAATCTATTGCGGATTTTGTTTCGCTCTCGATCACAGTTATGGACAAACTCAGAATGGATATGCACGCTGTTGATCAGATATATCCGGATCTAAAGGAATTGTATGAGATCATGTCTCGATTGAGTATACTTCCGTCTGACTTTGAGGGCAGAGACAAAGTCAAATGCTGGATCGACAAATTGGACGGAATGACCGCGTCAGATGTTCTCTCAGAAAGCGAATCTCGTCAGTTGGTTTTTGATATTGAGTCCTCCTACAATGCATTCGATCGTGTCCTACACAGCAGTTCGTGATTCCCTTTTGTGTAATACGCCATCTCCCACCTCTTCCCGCGGACCGAGTTCTTTTCTTATTTTGGACGGACCAATTGTTATCTTTCAGCTACCGAGTGTTTAATGTTAATAGAAAGTCCTGACTCAGTCGTGATATTCCTA
>STRG.60425.1
ACTTGTTCTATTCTTGTCCTGCTACCCAAGCCAGTTTGTTTTACTCTCTTCAGTCGGTTATAAATACGAATGTTCACCGCGGCAAACCGATGCTGTTTACCCGTTTCCGATGGGTATGCGTCGTGTTGTCAATCAGGATAAGGGTGAAAGGTTTAAACCAGAATATCCTCCAGTATCGTTGGTTGGTCTTTTCCGGTATGCAGATTCCAAAGATATTACGTCTATGGTGATTGGGATAATACTGTCGGCGGCCGTTGGGATAGCATCTCCTTTGAACACATACTTTTTCCGAGACCAAATAAACAAATTATTATCACCAAACTTTAAGGAAAGCGATGCACATCCAATTTTGGTGCAGTTTGCATGTCTGGGTGCTGCAACACTTGTAGCCGCCTTCACGGCATCCGCGTTACTGGATTTGTCTTCGAAACGTCAGTTACAACGTATTCGACTGAAATACTTCAAGGCCGTCTTAAAGCAAGATATACCTTGGTCTGACCAGCGGTCAGCGGGAGAACTCATCAGCAATCTATCGGACTGCATAGATACTATCGAGTTGGGCATTGGGAAGAAAGTCGGCGATTTTTTTCAAAATTTGAGTGGTTTCTTATCCGGTATCATCATTGCGCTTTACATCGGTTGGAAACTGACACTTGTGGCTTGCTGCACTCTCCCAGTTGTTGCTGCTGTGTTTACTTCTTTTGCTTTTGTGATGAAGTTTTTTACAAAGAAAGAGCTGTTAGCTTATGCAAAAGCGAGCTCTATTTCCGGCGAGGTTCTGACTGCAATCCGCACGATTGTGGCCTTTGGTGGAGAGCAGAAAGAAATTGAACGATACTCAAAAGAATTGCACAAGGCAGAAAAGGTTGGAATTCAAAAGTCGATAGCAGTTGGTGGTGTCACTGGTTGCATTGGTCTGTCAATTTACTGTGCCGCCGCCCTTATTTTTTGGTACGGATTCAAGTTAATTGATGAGGATAATTACGACGCAGGATCGGTGATTCTGGTATTTGTGAACGTTGTTTTGGGTAGTATCTTTCTGGGGAACGCCCTTCCAACCATGCGATACTTTCTGAGTGCTAAAATTGCTGCACAAACCATCTACGGAACAATTGAAAGGGTACCTCCAATTGATAAAGATGCTGATGGACTCATCATGGATAACTTCCAAGGTAACATTCAGTTTGAAAATATTTCATTTGTATACCCTACTAGACCAGAAGTTAAGGTGAGTTTCCTGTTCATTAATCGTAGAAATATATGTGAAATACAAAATTGTTTTTTGACACGAGTCCCTCCTTGCTAGATGAACTTCATAGGAGCATGTTTTTATTTGAGTAGCCTAATTTGGCAATACATATATAATCAAATAAACGAAGACTGCTTTAATATAATTACCAACTAAGGTGGTGAATTTCGATCATCTGCGTTTTTTCTAACCTACAGTCCACCACCGGATATTACCGTGCCCTCTAAGTAACTTTGCAATACAGGCGTTTTCACTGCAGTTTGAAAGTGTTACGTAATGGGATACAGTATAATGAACGTCGTAGCGCGCTGGTAAAAATATTGTTCATGCTTTTATTTGTTGAGTTTCAACAATGGCGTTGTATTGGACACTGGTTTAACACAATAAAACGCTGCCTTGTCTTCTCAACAAATTGATAGGAGCGATTACATTGTTCTGATTCAAGAGGAATCGAAAACGCCAGCAAGGCCATATGTTTGGTTTGGAGGTTACTTCTAATTTCTACGTGAATTCAGAGGTATGAAAACTTTGACAGCAGGATTGGGCGACCGTTCTAACGACGGCTATGACCAGTTTATCTCTCATAAACAGCTCCATTCAGTAGTTTATTTTTGACTACAGATCTTACAAAACTTCAACTTGACATTGAAGAGTGGGCAAACGGTGGCATTGGTTGGTCCTAGTGGTTCCGGAAAGAGCACCATTATACACATGCTACAGCGCTTCTACGATCCAGAAATCGGGAATATTCTCATCGAAGGGGAAAACATACGTGAACTGAATCTGAAAGCCTATCGAGCACAGATTGGGTGTGTGCAACAGGAACCAATACTTTTCGAGGGAACTATTGCTGAGAACATTCGAATGGGCAAACTAGACGCAACTGAAGAAGAAATAAAAGAGGCGGCAAAAGAAGCAAATGCGCACGAATTCATTTCAAAATTGCCGGACGGCTACAATACTTTGGTCGCTGAACGCGGCGGTGGCATGTCCGGAGGTCAAAAACAGCGTATTGCAATAGCAAGGGCATTGATCAGGAAACCAAAACTGCTGCTTCTTGATGAAGCTACTTCTGCTTTGGATACACGGTCTGAGCGCGAAGTGCAAGAGGCATTAGAAAAGGCTTCTGAGGGACGAACTGTGGTGGTTGTAGCTCATCGACTCACGACCGTACGGAATGCGGACCTAATAATGGTGTTAGAAAAGGGATATATTCGAGAGTCTGGAACTCATGACCAGTTGGTGGCACTAGACGGTCTTTATGCAACTATGTTGAAAAATCAGAAAAAATCTGAAACTGAAGATGAACACGAAGATGAGTTCGATGACCAGTTCAAACCTGCGGCGCAGTATAAAGTCAAAGAAGAAAAAACACCGGCAGGCATCTGGCGCATTGAAGATCAAGAGGATCTTCTATCTGAAACCATTGCATCTGAACTCACGGTTGGTCAGCGAATAAGTATTATATCACAGCGGATGAAGGCTCGGTGTTCGAAGATGCGAAGTAGTCCGGTATTCAGAGTTTTGCGACTCAATCGGCCCGAAACAGGCTTCATTATTGGCGGTTGTATCTCATGCGTCATAGCTGGTGCTACAGTCCCGTCATTTGCGGTTTTATACTCCGAAGTGTATAATGTATTCCTCATGCCAGAAGGTAGCGAGAAACGGGACAAAATAAACCTCATATGCGGAATGATGGCACTTGTTGGTTTCCTAAGGTTTTTCGCACTTTTGCTTCAGGGTTACTTTTTTGGAGTCTCCGGCGAAAGGCTGACGAGGAGAGTACGCTCCCAATATTTTGAAGCAATGCTCAGACAGGAAATTGGGTGGTTCGACAAATCGGAAAATCAGCCAGGCGCGTTGACTGCTAAATTGGCAGCCGAAGCTTCGAAGCTGCGATATATTTCGGGTTCAGAAGTAGGGACTATCATGGAAGCAGTGGTGGTGACGGTGGTTTCTTGGGTGATAGCATTTGTATACGGTTGGCAGCTGGCTCTAGTGTTTCTAGTCTTCTACCCTATTATTGTGCTAACTGGAATGGCCCAAGTCCAGCAGTTGAATAGGAGAGCAGGAGGGGACACAGATATGAAATCTATGCGCCTTGCTCAAGAGGCAATTTCTAATTCAAGGACCGTGACTACTCTTATCTTGGAGGACTTCTTCTACGAAAAATTCAACTCCAGTTCATCAAGTAATTTTAAGAAAATAATGAAAGCTTGTCTACTGAATGCACTTATGTATGCTGTAACCCAATCCGTGTTCATGTTTGCCTTTGCTGCCGTATTTGCATTGGGAGCTCATCTGGTTGTGGAAAAGACTTTGGACCCACCGGCGATGTTCAGAGTGTTTGCTGTGATGAATATGAGTGCTCAAACACTTGGGAGGCTTGCTTCAGTAGCTCCAGATTCGCGAAAAGCCGAACAATCTTCGCGCTCAATTTTCGCCACCATTGACCGAATCCCGCAAATTCAAACAGACGAAGGTTTAATACCAGACTGTGAATTCAAGGGGAAAGTCACATTCAAGAATGTGTACTTCCGTTATCCCACACGCCGTGAAGCCCGTATCCTCAAGAACTTCAGTCATACAGTGGAACCCAACCAAACAGTGGCGTTGGTTGGCCAGTCGGGATGTGGTAAATCAACTCTCTTGCAGCTTGTGCAACGCTTCTATGACCCATCAAATCACGGTGAAGACAGCGGTGTCTATTTTGACGAGTGGAATTTGCGTGATCTAGCTCCCAGTTGGATTCGAAAACAAATTGGTGTTGTATCGCAGGAACCAAATCTGCTTGATATGACGCTACGGGAAAATATCGCTTACGGCGATAACACGCGAGAGGTATCAACGGATGAGATAATTGAGGCGGCTCGACAGGCCAATGCGCATGATTTCATCAGTGCTCTTCCAGATGGCTATGAAACATTGGCTGGGGCGAGTGGCTCACAGTTATCTGGTGGACAGAAGCAGCGCATCGCCATTGCCCGTGCCTTGATTCGAAAGCCCAAATTGCTCTTATTGGATGAAGCTACTTCGGCTCTGGACAACGAAAGTGAGAGAATAGTGCAGGAGGCTTTGGACGCGGCTACTGGCTCACGTACTTCAATTGTGGTTGCGCACCGTCTAACTACAGTTGAGAGATCTGATTTGATTGTTGTCTTAGACAGTGGGCGCAAAATAGAATACGGTCCACCTGCCGCTCTCATGGAAACAAAAGGCGCCTTTTATGCACTACACTGTGTGGAACAACCTAGTTAACCGGTTCATATCTAAGAGCATCATGAGGCTGTGAACAGATTTTTTACATTGAGGAGAAACTTTTCACTTTTGAAAACTCACATTTGCTCTATACAGATTGGTATGAATCTGATTACGGATGACTTTTATGGGGTGGAATTACGAATATCTCCGTTTTTATCTACGCAACGCCATTTTAGTGACTTCTTCTTGGATGTCTTTTCAGTCATCTATTACTTTGGTTAAGATCCATCGAATAAAAAATACTTACTAAGACCGTTCACTTCGTCTGTTAATAGAATGATTGTCTTTGAAGTTGGAATATTATAAATCGAACGAATAAGTTGTCAATGC
>STRG.46285.1
TGTGTTTTATTGTCTCCCCATCTGTTGAATTTTTTGGTCGGTTTCCAAATAATTTTTTTGTCCATACATATTTTGTGTCTAGTTCGTCGTGTTTTTTTTTCGCGAAGACTATAGTGCCTCATTGGTCGTTGATTCCTTCTCCCGTCTGTATTCTATAAAGTAATGGCTATGTCTGCCGAACGGAAACCCTGCACAGACCCCACCGTTGGGGCAATCACGCTGCACATACCGGCATTCACGCCTGCTGATCCAGAACTCTGGTTCACGCCGGCCGAGTTAGAATTCGAAAACTGCCGTATAACCAGTGACGCCAGCCGTTTCAGGTGGGCATCAGGCCGCCTCCCGCCGGAGGTCACAATGCAAGTAAGGGACGTAATAATCTCTTTCCAAGGATATGAGGCTTTGAAAGATGCCGTCGTCGCCCGCAAGGTTCCAAAACAGAACCAACGTATACAACAGCTTCAAACCGTTGAGCTTAGAAGTAGGAAGCCCTCCGAACTGCTGCGTGAGATGCAGCTCTTCAGAGGACCGACGGTAGGCGAGGACCCGCTCTTAAAGGAACTTTGGCTGCAGAGTTTGCCGCACAACATCCCAGTTTTACTGAGTGCCACGCGCAAGTGTTCGCTGGAGGAAACTGAAGCGATAGCTGATGACATTATGTCACGATACAATCCCGCTGTAGCTGGAGTAACCAGGTCCTCCGTCACAACGGTGCCTGCCTTGCCAACAACTAACGACCTCGCGTCAGTTTCGTCTAGAATTGACGCGAGCCTGCAACATCTAGCAGTAAGAAGAAGTGGATCACAGGAGCGGCACCCTGCATGCTCACCTAGGCTCCATGGTCCGTCACTGCGACGACGTTTCGGCTCTTCAAAAGAAGGGTATTGTAAATACCACAGTCGCTTTGGAGAGGGAGCCAAACGATGCGAACCAGGGTGTACGTTTCCCGGTGCTCATCAGGGAAACTAAACCCCCGGCCCGTGGTGGAGACCCATGAAACCGGGTACCAGACCAACAGTAGTCTTTTGAACATAAGGAACATCATTTCAAATAAACTATTCCTTGTAGATACCGGTGCTGAAGTGAGCGTCCTGCCCCGAGCGAAAGGCAACAATAGCACACCACAGGCCCAAACACTACGCGCTGCCAATGGCACGGCCATACCAACGTTTGGCCAGCGGTTGCTCGCCTTAAACTTAGGTTCAGAGCGTAATTTTCGTTGGGTATTCATCATTGCCGACGTCCCGTACCCAATTCTAGGCACTGACCCCCTGCAACATTTTGACTTGTTAGTTGATGCATGGCGCTGCAGAGTGGCGGATCGTCAGACCACTCTCGCTGTTTCGTGTCATATTTCGCGAGTGAATCACGTCACGCCTTTTTACATTTAACCACCGGCACACCAAACTTATGGAAGACTCGCTGCCGCCTACCCGGCTATTTTTCGGCAGGTCAGGCCTCTCTCAGCAGTGACCACCAACTTCACCCACGATATCGATACTAAGGGACCCCCAGTGTTCAGTGGGCCGCGTCGGTTAGCACCAGACAAGCTTCGTGTTGCACAGGCTGAATTCGAACACATGCTAGAACTGGGTATAATACGCCCTTCTAGTAGCCCTTGGGCCTCCCCCCTTCATATGGCCCCTAAGTCTAGTGGCGACTGGCGACCCTGTGGTGATTACAGAGCACTTACCAAAGTCACCGTCCCTGACCGATATCCGGTTCCCCATTTACAGGACCTTACTTCGTCTTTATCAGGTTGCTTCGTCTTCAGCCGTATCGATCTAGTTCGAGCTTACAACCAGATCCCAGTAGCGGAGGCCAATAGCCCTAAAACTGCCGTCACTACGCCTTTCGGGCTGTTCGAGCTTCTGAGAATGCCGTTTGGACTCAGTAATGCAGCCCAAACCTTTCGACGGTTCATGCACGAGGCAACTCGTGGTTTGGAAAATGTCTACGTATACCTGGATGATATTTTGGTGGCGAGTTCTTCAGAGCAAGAGCACGCCATACACTTACGAGCACTTTTCGAACGCCTTAGCCAGCACAGCGTTACGATTAATATCGCGAAATGCGAATTAGGCCGGTCTGATATCACCTTCATAGGACATTCTATTTCGTCTTCGGGTATCCGCCCTCTGCCAGATAAAGTTTCCGCTATTCGCGACTACCCTGAACCCTAATCTTTTCGCCGTTTGCGTCAGTTTGCCGTCCTGGTGAATTTCTACCGCCGATTTATTCCGCACTGTGTGGAAATGATGCAACCCCTAACCGACCTGTTGCGTGGAGGTAAGCGGAATTTTGTGTTTCCCGACACGGCACAAGTCGCATTTGCCTTGGTCAAAGATGCTGTCGCCAAACCAGCACTCCTCACCCACCATACCCTTTGGCTCCTATTTCGGTAGTGACGGATACCTCGGACACAGCGGCTGGAGAAGTACTGCAACAGTTCGTAGACGATTCTTGGCAACCTTAAGCGTTCTTCTCCAAGCGCCTACAACCCGCCGAATCTAGGTACAACACATTTGGTAGAGAGTTATTAGCCATCTACTTGGGAATCCGTCATTTTCGACATGCACTCGAAGGCCGTTCGTTCACGGTCTTTACAGACCACAAGCCTTTGGGTTACACACTATAGTCAGCTTCCAATTGATAATCAC
>STRG.75326.2
ACTGAACTGAACTGAACTGAACTGAAAGCCTGACCTTGAATGTCCTGTCGGTCGTTGGTCTGCTAGGCTGTTGTGATGGCTCGTCAGTTGGAGGCAATGCAGTGGTTGACATGTCCACTTGCCATATACGACAGATATTTTGCTGACGATAAGTCATCTGCCAGAAAGAAGTTTATCGATGATATTAAGAGTGAACTTGAGTCTGCTTCGTTCAAGGTGCCAACGCTGAACGAAGTTAGTATTGATTCTATCTCGGATGGCCATCTGGTCGCAGTCCATGGCATGGTTCAGGATATGTTCAATTCAGAGCTCTATATGGACGAGTTCAGTCTACCGGGTAGTCATGACAGATCTCTGTCATTGTGCTTTCGAGACTTTGGACACGAGGAGGTGGATTTGGCCGGAGAGCCTCAGAATGTGAAATTCTCTGAGAGGCAGTCTTTTTATGTTGTTCCCGTTCCAGGTGAATCCGATTGGGTTCAAAAAGCTCGGGCTGGAGAATGTCAGTATTCTTCTTGCCATTCCGGACTCAAACGTGGTGCTTCTGAGCCACCTCCCGTGGAGGCGAAGCGGATGAAAAGTGGTGTTCTGAGACACCAAAACATGGAAAACAGTTCCCTCTGGTCGAAGAAGAAAGTAATGAGTCCAAAACAGGTGTACTGGTCAGAGTCTATGACAATCCGAAAGATTCGCTGAAGATTAACGAAGATCTTCCATCTGTCAGGACGAGTCCATCCAAGATGGCAAGGGCTCGGAGCCTGTGCCTCGTGTACATGCTATAGTCTTGCGTCGGATGAAACATAATAACCCCCTATTGCCAGATTTCTCCGTCAATCTGTCTGCAATGGATAGCGAGATCAGAGCTGTTCGTGAGAATTTGGTGAAGCTTTTGACAAGTTGTCTGCATTCTGACGCAGTTGCTGCGGAGTACACCCTCCTCCATCTGATCAGCTGTCGGTTGCTTGCTGATAGTCCTTATCCGACCATGCTTCCTGCACTTAACCTGATCTGTCAAAATACCGACGTTGATGTGCCTCCAGGCCCTTCATCGATCGCGGAACCAATGGAAGTTCAGGATGAACCGTTTCAGTCATTTGAATTATTTCAGCGATTACTCGATTTGTTGCCGAATTTAGTTACTCAACTGGCTACGGTGGAAATGACACTAAATTCACTCAACAACGGTCCGTGTTTGATGCCAATTCGAGACTCCGTGAAAGGGGTCTTAAACTCCGGTCGATTGCAGATACCCGATGGCACGCAGGTGCTTGTGGATGAGACACGAATGGCTGCTGGTCAACTTCAAGCTCGTGGTTTGCTTAACTTACGTGCCATGACCCTGTTGGCAACGCAGCAGCGTGTTCCCTACGACTTTCAGTTTTACACTCAAGAATGGGAGACAAATGCTCGCGTTCTCATAGTCTCGATTGGTCCTTCGTTAATCAAGCCTGTGTTGGCGGTGCCATATCTACCCGAAGATGACCATGAAGTGGAACCGACTCCCACATTGACAAAACAACAATGGTCTGATATTCGCAAGTATATTACTCTTTTGCCAATATCCGACAAGCACTTTGTTATGGATACCACTTTACAACAACAAATCAACAACGATTTTGTTCGTTGGCGTCGCGACAAGGCCACATTTATTGAGGCAGATGAATTTGCTGTCATGCTGTGTTTGCTACGAGAACAATAACTCAAATGGCTACTGTGCTTAAGCTACGGTGATGAGCAGGCTACTCCGGAGCGCTGGCAAACAATCTGCAATCTAGAACAGGAGAGACGATCGCGAATGAGAGCGTACAAAATACAACCGGCTGCCTGAGTTCAATCGACTTCACAGATTTCACTCAGGATACAATTTTCATTACTGTGTGGAATTATACCATAGATTTTTTATGACAGATTTTATCGTAATAAACTCATATAAGCTACATGAA
>STRG.58564.1
CTTGTCTCCTTTGTGCGACTGTGTTTCTCCTCGGCTACGTAGTCGGGTGTTCTTTTCTGCGTTATACAGATAAACTCGTAACCCAGTTTATATTTATCCAGGTTGCGTTAATCTGAAGATGTTAAGAAAATTGTTTGCTCATCAAAATATCGAGCGATTCTTTATGGGTAGGGGTGAGATAATGAGCCCCTGGTATTTTTGCCAATGAACATGCGTCTGTGAAGGTGATACTGCCTCGCAAATTCTACCTTTCAGACAAAACGTTGAAGCGCAGTGTTGGGAGCCAAGGAAACTCGCGAATAACGCAACGACCAGGAAGCTCGATTGGTCTCGGCCACTTTTGTCGTGTCGAAACTGAACTGAACTGAGAGGAATGTGTGATGCAATTCAAATCAAGGGGACGTCTTGGGAACGTACTTAGAGAGCGTACATAAATGCGCCGGGTGATAGCAAGCCTTGACCGAATTACTAATGCGTGCAACCATCGTTCCTCCTCAGCGAATGGTACGGGGTGACAGAAACTACTAGAAAGACTAAACAAAATTAATCCAAGCAGCACATTGTCCTTCTATCCAGACGAGGTCGCCAAAAGACTGAGGAAGCTTTGAGTTCAGCAGTCGTCTAGACCAAATGATATTCTTTCAGAGGTGCTGTGTGCACTGGCCAACAAACCCACATCAATCTATCGTTGTGCACGGGGATTGTCCTATCAAATGGAAGACTGCGGTTGTCTGTCCATTGTACAGGAGAGGTTCGCGGAATCCACTTATCAGTTGTCGTTCGGTGAGCCTAACTTTCATTATGGGAAAAATGGTGGAACCACTGGTGTCGGCGCGAATCCGGGATGAAATTGAGTTATGTATGTGCTCCGCCCAGTATGGCTTCCGTCGAACGATGTCGTGTGTCTCAAATCTGCTTTTAACGAGAGAATGGTGGACGAAAGCTGTGAAGAGTGGCTATGGCGTGGGCGTAGTCTTTGTTGATTTCAGTGAGACTTTTGGGAAGGTACCTCACGAGAAACTGTTAGAAAAACAACATTTATGTAATGACCGCATTGCACTGCATGAAATCGGAAGGTACTCGAACTGGCGCTGAAGTGTGTTAGTCATGTAGGATACATGTCACGGCATTTATGTAGGCGGTACACGTTTAAAGAAATGCATGGGCAAGCAGCAGTTGAACTTCAAACCTTGTGAGTAGTCATTAACGTGTTGAATGTTGCTAAATGACAGTTTGGTCCAGTGTACGGCTGTCAAGATTAACGAGCGTATTGCGCAATCGAAGTTTGAAGTGGGATGGATAACATTCACGTGAGGATGCTGGTTGAATGAAAATCAAATTCTTACCATCGATCGCATGTCGGGTTCGAATGAAATTTGTCTTGTACTAGATTTACCATGTTGAATGGTCCTCATAAATCACCGCAGTTTAATCTCCATAGTCCAGTACTTGACTAAGTTGCAGATTTCCCGAAAGGGAGGACGTTTCCAGTCAGAGTTGCCCAGTCAAAAGCAAATTGGCGCACTACAACAAGTGGGGTCCCTCAGAGATCGATTCCTGAATCGCAGCTGTTTGTGGCCCACACTAGCGACTTGTCTTTAGTCTTCCGGTTGCCTTGTCCTGTTTGCGAAGATGACATAAAACTGTGGCGTGTCATAAAGTCGAATGCGGTCAGACGTCCTACAAGGCGATTTAAATACATTAGAACGATAGTTTGATGTCTGGACCCTAACAGTCAACGTGTCCAGCAAAGAAAAGCTTACGACAATATCATAACGATATCTAAGCAGCGCTCCGGAGACCAATTTCGGTATATCCACAGTTCAAAATATAATTTGCAGAAAACCGGTACCTCAGTTGTAGTTCACAATTTATTTGTCCGTCGGTCTTACATAACATCTCCAGTCTTCATCATGGCATTCTTAGCCACTACGGTGCCAGTTTTGTTCAAAATGAATACCTCAAGTTGTGTACAAACATACCGTTTTATAATGTAGTATACTGTCTTTTTCTTTGTTACTCAAAGTCCAACTAGTTGAACTTCGTATGGAATACTTTTGCCATTGGTCTTTCTGTGGCACGAATTCTATGCAGATGCAGCTTGCTGGCTTGCCCGTTGTTAGGCATATTGTCATTTTATAATGCGGTATATATCGTCACAAATTATGATGTTTTCTTTGATTAAAATTGACAACGCAGTGGTTTCAAGAGACGTTATAAAAGTAACTAGAGTGGTTATTTCAGTAAAGTACCAGAAAGGTTAGTTGAAGATGTGACGCTAGATATGGAGAAGAGAAAAAACAAGGCATGACAACAAGTGCTGACACACAAAATACGGTGTAACTTACAGCTTTTGAGTTTGTAGATGTGTGTTTAATAGTTTGATAAAGCAGCAGAATGTTGTGAACAACGG
>STRG.57728.1
GTAGAACACCTCAATGCTACTTTTATTCATCCTTCCATTGGCCATCCTCCCTCGTATTCCCCATGTTCATTACTATCCGTAATGAGAGTATGCCCTTCTCATTTTGTGTTTAGTTACTTATCCTTACGTACATTGTCATCATCATTATCATCGTACAGCGGTGAACGGTAGGGCAAGCCCCACTGACCACTGCTTTTCTCAACATGTTCCACGTTGGATTAAAAAGTATGAATATACAAGATGGACGGGGAGTGCACCTACATGGGTGGGGAAAGGAAAGAATGCCCTAGCAGCCAAAACACGGAATACACAGTCTAACTGTACAAACGCACATTCATCAATCATTCTGATTTGACAGAATGTGACAACACGATCGCCACTGTTCACAGTTCGCAGCCATATCCTTCAATGTCTCCGGTCAACTGGTAGACGGATCTTTTGGACCCCAACCACGAAGACGTGAAACTGCTACTTTTCCTAAGTCTGCTGTACTTTTTCTCATTCCTCGTTGCCAAGTCATCTGTTGATCTCCGCGTGGTCTCTTCCACTCCTGAGGAGGAACGAATAATAGGACACGGTATAGTAGACGTGTGTATGACATTCGTAACACATACCCCACCCAACGAAGTCTACTGAGTTGGATACGCTGTGACAAAACGTTCTATGAATTGGTACCCAACACTCGATTTCTGACCTCAGCATTTCCCACTCGGCTATTCCACCAATCCTAGCGATACTACGTAAACATCGGTGGTCGCAAACCTCAAGACGACGAATACCTTCAGCACGTAGACTCCAAGTCTCGCAACCATACAACAAAACTGAACGCTGCGGCGCAGTGTACACCACCTTTCAACTTCAGTGAATTATCAGATCGACGCCACTAGTGCTTCAGTCCAGCGTACACTGCTCGAGCCTTGGATATACGCGTGCTCACTTCTACTACCATGCTCCCATCCGTCGTCACGCAGCTACCGAGGTAGGTGAAGTGGTCGACAACTGACAACACCTCCCCATCGAGCATGAAGCTCGGAATCGTTGACGTCCAGTCTTGTAACATCACCTTGCACTTTGAAGGCGCAAAGAGCATGCCGACTGGAGCTACAGCTCATGAGAGTCTATCTAGTGCATGTTGATCATGTTCCGTGGATTCGAACAGGCAGACAACGTCGTCCGCGTAATCTAGGTCACATAGCTTTCCACTATATCCCAGTTCGAAGCCTACATCCTGAAGATTTTGCAACACATTCTCCTTCATTTCGGCTATGAAGAAGTTGAACAGGAATGGAGACATGGGACATCCCTGTCGAACACCACTGGTCGTTTCGAACCGACCGGATAGTTCACCGTAAACCCTTACGCGGCCAGAAGTATGAGAATACAATGATCTCAGTAGGTTCACGAACTTCTGGGGCATACCTTTTCGACGAAGAACACTGAAAAGCATTGTTCGATCAACTGGATCGAAGGCGCCTTTCAAATCTAAGAAAAGCAATATTGTCGGTCGGCGGTGCGTGTGACGCTTTTCAAGTAGTCGGCGAAGAGTAAAAATCTGGTCGATGCATCCTCGTGTTGGGCGGAATCCAGTCTGCTGTTCGCGGGCATTCCTCTCGCGAGCGAGTGTATGACGGTGCAGCAAAATCGAGACTAATACTTTGGTGACTATCAGAATAAGGCTAATCCCACGATGATTACTACAGTCATTGCGTATTCCCTTCTTGAAGATGGGAACAATCAGCGACTCACTCCATATTAACGGAATACGCTCCTCGTTCCAGATGTCACGAAGCAAAGCGGTAAGTGATTTTATTGACGCCTCACAACCCAGTTTGAAAAGAACTGGGGGAATTTCGTCGGGACCTGCAGCTTTCCCCCGCTTTAGTGATCGAATGCATGACACTACTTCTACTTCCAATGGTGGCTCAAGTGATACCACCCAAGGAGTAGCATTTGTTGACACGGGAGTAACTACACTAGCATGCGGCGAGCTAAAGTGTTCCTTGAGGTGCTCGGCCCAACGGTCAAGCCTTTGCTGTTTGCTATGGATGGGTTCTCCATTTCTATCGCAAATCGTTTCACTGACCTTGATGCGCCGTCCACCGGTGTCACGATTAAGTTTGAACAGTCTTTGGCTGTCACCTGAAGCAGCTGCTATTTCCATTTCTTCGGTCACCTTGACCCACCAATTTTCGCGATCATTCTTAAGGCTTTTTGTAAGTTGTCTTTGTAGCTTTCTCCGTATCTTATTCATCTCGTTACAGTTCGAGAGCTGACGATTTTGCTCCATTATACTCAGCGACTCTTGCGAGATCCATTGTCTTTGATGGACAACGGATCTAGGACCACGGTCAAAGCCTGCTGCAAAGTACATCGTCCGTTTGATATGAGCCCAATGCTCATCTTTATTGCTGTTCGTCGTAGATTCTAGCTCACGTGCTAACTTCTGCTCGTAACGGATGCGTACCTCTGGATCACACAAAAGCTGCACGGCCAATCGGGTTTGCGGTTTGCGATGATGACCATGGAGCCAGAGAGATAATTACATTAAAACTAATGCATGGTCCTACTCTACGTACGTGGACCAGTAAGATGTACGGTTCTGAACAGAACCGCGCCACCGGTAGCTTACTGTGATATGATCAATTTGACTCAAAGTGCCTGTAGAGTTAGAGCGCCATGTCTCTGTGCGACGCGAGTTGTGTCAGAAATTGGTGCTAGACAAGAACAATCGATTGTCTGCACAAAACTGGAGAAGTCTATCCCCGTTATCTGTACGCTGAGCGGGTAAAGCGCAACGCCCACCTAAACAGGCTTCTGACACACTAAGTTTGCCAACTTGTGCATTGAAGTCACCAGCTAGCACTACATTGTCAGAACCTATACTGCTGCGAACGAGGGTGGCGAGTTCATCGTGGAACTTATGCTTCCGCGTGTCAATGCTGCAGTCTGGTGAAGCGTACACCGAGGTTACAAGCAAATTACTCTTAACACAACTATCCTTCCGAACACTAACTGACCCTTGGATTCTCACAGCACATAAACGACTGTTAACAGGCTGCAGTCTAAGAGGGCGGCCTCAGCCTTGTCAGTCAAGACTATTCCTACATCACGTTGACCCACAGCTCTAGCTACTTCGTCTCCTGAAGTGCGCAGGAAATACCTCGATGAGATAACAGAAGCAGTTAGTTGAATTACACTGCTCGAATCCTGGATACGCGTTTCACTTAGGCAGCAAACATCAATCTTCAGGGAATCTACTGCCAGCGCTAGGCA
>STRG.19305.1
ACTATGAACGATTTAAATAAATGGGCTTTCCCATTTCATACCAATTACCCAAAGGATTAACTGAGCTTTGCTAATCTGACAAACACAAGGATGAAAACATTCTTCAGTGTTGCTGTATCCAGTTAATGTATAATCTTTTTTACTATTTACTCTGTTCAACTCAGTTTGTGTACTTTGCCAGACTGGCACAAAGGCTCAGTTCGAGGGTCGAAATCACGCGATGGAATTGATTTTCAGGATACAAGTGCAGGTATAATCCACCATAATAAAACTTATGGTGCTAGTGTTCATCGAGTTCCCCATTTGTGTGCGTGCTTGCGTGCGTGCGTGTGTGCCCACGTGTTGGAGTTGCAATCGTGTCCCAAAATGAACTGATGAGTTATTCACATTTGTTACAGCACTGATACTTGAAACTCGCCGTCCACTTTGTTCCACTGATGAATAGGCAGGGATGCACAGACAATCATTTGGGCTGTCTCCGCACGAATTCTAGAACGGATATCTAAAGAAAATCGTTTTTAAGTTTTATCTGTACCTTTCTCCGTTCATATTTTGAATCACTCCGATATCTGTTCACCAGTGTTTCCATATGTAACACGAATTTTAAAATGCAATCGTTTGATCAATACATTCATCCTCACTTTGATCATAGTGTTGAAGCAGAGACTTTATATTATGAATCAATCCATTATGCAACTTCCGGATATGTTCTGGCTACCACTAGACTGTGAAGATGAAACTGTACTGAAAAAAAAACAGATGTTGCCATCAACACCCGGACAGTCTTGTTCAATACTGGATCAGTCACCGATACCAGTTGACGCATGTGTTTGATGGTCCCAATTCTATCCGTTCACACGTGCACCGGGATCGATCTACTGATGTTCTGTTCCCCATTCACATTTACTTGTGGATTATTTCCCACTACCACGTAGCACACGCGAGGATCGAGAAAAAACAGCCCGTCAATTCGTGGTTAGATACACTTCCACGGGAGATGGATTGGCTCCTTACACATGTGAATCCGCCCCCTCCGTAATCGACAACCCTTCCACTGATTGGCTGACCGCAATTAGGAGCTATAAAGCCAAGCTCGTTTTGTGGCACACTTATCCGACACCTGGAATTGGGCACGTACGAAACGGTAGAGCCTGGATACGCCGGTATGGGTCGTCATCTGTATGGATGTATGATCTTGGGCTGTGCAATCGGTTTGATCGTATTCTCTCTCATTCTTGAGGATTGGCATTGTGGCAGTCTGTTCAGATCATGCATGGACCGCTGGAAACGGATTTCCCTGGCTGTGATTAGCATGTTCTGCGCTGGACTGTTCTGTCTTGCTGTGGCCGTACTACTAGACCTGATTCAGTGTTGTTCGGAATGGTTCGATGCGAATCCGGGCTATATGACAACTCGTTTGTGCTTCCTGATCCTCGGAGCGGCGTTAGTCAGTGCAGCGTTGTTGACATACACATTCCATATACAACCAGACTGGTCATACTTAGCCGGTGCGTCCGGTGTAGCTATTTCAGCTCAAGTCGCCTTTCTCACACTAATCACGAGTCAATGCTGCGGTGTGAGTTAAAGTCACGTGATTGTTCACTGAATGACAGCAACAAAGTTTGTGCCTTACCGAACAATGTAACCGAATTTAACTCACACTCTAGAAAGTTTCCCACAATGTTTTTATTCTCTCCAACAGCTTATGATACCCCGATTTAAAAAGAATTGTTCAATATTTCACATTAAACTTCATAACTCTTTTGTCTTTATGCTTA
>STRG.55875.1
ATTGGGTTCGTCAGCTAGTATTCCATCCACAAGGCAAGCTGCTACTCTCGGCTGCTGATGACAAAACCGTTCGCGTATGGGACTTAAAAAATCGACGTTGCCAAAAAACCTTGGATGCACATTCGCACTTCGTTACCACTTTAGATTACAACCGCAATGCGCCATATGTGATCACCGGTAGTGTGGACCAAACAATCCGTATATGGGACTGTCGGTAGACGACTGATTTTTGTCAATGCGAATCATGTCATCAGAGAATGCATGAAACAGGCCCAACCTTCCCGGACGCGCATGTGCGTTCTATCTGGCCCAGAACGTTTAAGTTCCAACCTTTTATCAGTAAATCTCCGTGCCCACACAGTATGCACACGGTTTATTGCAACCTACCAAACCGTCACTGCGTATAATCCATCCTCTTCATCAGCTCATCACCGGAACCAAGGTTGCTGATGGTTATATATTTTCTCACATTTCTTCACCTGCCTCTCCCAATTCATAAAGCTCCTCTACAAGGTCTCCGATGCAGTGTCATTCACTTCATCGCTCTGCTTACAGTTGCAGATCACATAAAGATGTTTGGTTCTAACAACCGCGGTGTCTTATGATGTCATCTTGGATTTATTGGTCATTCCTGCTCCGGTTGTTTGTTGTTGCGTATTCGCCCAGATTGACATTTTTCATCGGTCTCATTTGAGTTATCTGTGTATACACTAATGTGCACATACACACACATCACCTATTCACTGCAAAACCCTAAGGTTGCCCATCAGGCTTTTGGTCATATAATAATATAATTGCAATCATCGTGATACCTACTTACGATGCGTTTGAGTGAAAATTCCCGTGGGTATTGACGTCCGAACCGACTGTGATGTATGAACGTTCCTCAGATACCCCGTGTTTACTTCATTTACGGACGCTCGCTTCTGTTGAAGAATGTACCTGTTCGAGACACGGTTCGGTTCGTTCTCTGTCTCGATGCTAATTTTCAATTTTTGTTCTTTTCTATGTGCCTGAAAGGCTAGTTGTCTTCCCATTTCTGTCCAACTATGCGCCATAAACGCTAGATTTCTTTTACTGTGGTTCGTGCTCCATTGCGTGCTTTTTGATACTGTGTATGTTCTGAGGGTTCTGGTGTTTTCTTTGCACTCATCTGTTCCTGTTTGGAGACTATCCTGTCTAACAGACCTCGTGTACTGCTGTCCCTCAAAATCGACACTTGATGTATCTAGTGGTTTGGTTTATTGTTTGATGGCCCAATACGCATGTGTGCATCTTAGTGTTCTCCATCCCCTATTGTTGCGCTCTTTCGGTTATTTCTAGCCTGTGGCAAACAAACCGGCACACATTGTTCCCGCCTTCTCATTGAGATAATCATCTCCATTCATTTAGGCACTCTCCTCCGCCAGCTGCCTACGTTTACTTTATTCTGTTGTTTTCTGGTGACATCCTATTCTCCTAATACCGATTTTCCGTACGGTTTCTCCATTTGTCGATATGTGCTTTGTAAATTAACCAGTCTTATTCCTTTTTGGATCCTATCGAGCCCTGTCTTACGTTTCGTTTACTCTGCGCACTAACCGAAAGCTCTCGTTCTTTCCAGTATTGCAACAGTATGCTCCTGTTTGACTGCGCATCGAAATCATTCTGCCATAAAATACGCGTTGAAAGACAGTTTTTCTGCAGG
>STRG.27353.1
GTGATTAGAACAGACCTGAAACCAACCGAAATTCATACGAGCAGCTCTTTCGAGGGCGGAGGAGAAGGTTTCGTCTATGGACCGACCCATCTATCTCTGCATCCTTCCAACTATCTACTGATGATTCGATTATATTGCTCTTCATGAAAATGCACAACGTCTCAGTAACGTTATTTGGGAATGTCCATTCTAATCTATTTTACCAATGGATCCTACACTATCCACCCACGAATGGCGGCGATCACGGTAGACCTGTGTTCGATGTCGAACCACGAAGACAGTGGTGGTGGTAGCGCTATAGTAATGATGCTGTTATTGTTGGTACTGTCGGTTGCAGTGTTAAAGTTGGTTACGGTTGTTCTCACTCGGGAGCAATCTATCAATGTTTGCCAACGCAACTATTTTTTTTCCTTTTTATTTGTTACCAAATGACCATACACTATTCGGAGAAGCAGTATACCTCTGGTAATAAGCTGCGAAAGTGGAAGTTGATCGATCGTGTCACATTCCTGACCAAATATCTCAATAATTTCTAATTTACAACGATGGCTGTTCGACAACTGATGGTCGTGCGGCCCGTCAGCATCTTCTTATACCACACGAATTGTCTCAATCTCGTCTATTTCCAATCGATTTGTACGCACCTGCTTCCGCCTCCCAGCTTCACATAATCCGTGATAGGATACCCGTCGAGAATTAAACATGACCACATGCACAACCGATCACATTCTACTGGGTTTCACCACTTCATTTGGTCCGCATGTGTGCTTTATTTCGGGTAAAATGTGCCTAGTGTGTTAGTTTGACAATTGGTTGGATGATTGGCTTTCTTCCAATTGACTGCGCTTGGGCTTTTTTCTCAGGCGCACTTACGTACGCTGAATCTAGCCAAATTAACCAGCATCACTCGGTCACACGGGACTTGTTCTTCCGATGAATTATGCCGTGCACAGAATCTTGTCTTGCACGATGCGACTCGATAGTGATTGGGATGTTGAGAAATCACATGCAACTGGAACAAACAGGTCGAGGAAAAAATTGCCGCTTGCTGAGTCACTTCGCGGACTCCTCCAAAGCGGGATTTCTGTGAGATTTTTGATAATTCATTTCTGTACTGACTTCTCGAATAAATATCAGATGAATGTTCCGAATAAAAATCGTCCTCTTAGCTCCTAACAATGATAACTAGGGTAAAAGGAGGGGGAGGGAGGGAGTCGCAGGAATACAGAATTGACTCAACAGAATCATCACGTGATCGATTATTACGGAACAAGTGAGACATGACGTGATATTGAAGGCAACGGGTGAGATAGTTAGTTCATTCGTTGTGGGAGTTATATACAGCCCGCCAAACCAGTTTCACCGACATACAACAAACCCACCAAAATTCCCACAAAAAAGTGAGCCCGATGAACAGTATCAGCATGTAACCTACGACTATTTCCACTTTTTTTATTACACGCATGTGCATGCACGCAGTAGAAGAGGTGTACACTCTACAGCCCCAAAGGCCCATTGCACTATTAGGGATAACCAGCAATCAAACCCTGAGATTCGGAGTAATAGAGAACCACATATGGTCCCAATGGGTGAGATGCGGTAACGAGCCGGACAACAATGGGGATTACTGTCTACCACCAAAGTGACTGGTTTCGATGGCGGGATTTGAACTTCTGAACCCCCGGAGAACAATCAAACTCTCAACCACCACCGGTCAGAATGACGATGACAGGTTAAAACAGATCATGAGAATTCCGATAGGCTAATTGAAACGCATCCCAAACGACCCCAACTAATAGCGAGTTAGTTCGTTGATTGCGCAATCAATTGCTCGAAACATTATATTACACTGAGAAGTCTTAAAGCAAGTACCGATTTGAACAAAAAAACTGAGGAATTTCCAAGGGCTTGAAGTTAGTAATAGCACTCGGCTTCAGGTTCAGTTTACTCAACCAATAACCTAACACATATGTGCTCTAGTTTCGGTTGCTACCTCACAGCATCGTCGACTCAAGGGGGAAAAACAGATGCACAAAAGGAAAGATCCAAAAAATTCAAAGTAAAAGGGGGAAATCTCGAAGACAAGGAAAGAGTGCGAATGCAACTGCGACACAGGCCGCGACACCTGATCATTTCACCTGATGTCCGCAACCATTTGGTAGTTGGGTCACGTGGACCCCAACTTGGAAATCTGACACGTCTTACTTGACCAAGTCCACTGGTCAAGGTTTTCTTACATTTCTGACATGTCATGGACTGACCACCTCGATCTACCTTCCAACCACAAACTGCATCGACGAATAGTGTACCCCGAGGAAGTCTATCGGTGCACATCTGTAGTACATGTACCAGCCTCTTTAACCTTTTTAAATTCAGTATTTGATCCAGAGAGTGACCTCTAGCCCTCAACACCCTACGTCTAATGTCAGCATTGTTGATATGGTGTTCCCGTCATATTCAGGCCATGCTACGGAGACACTGATGCTCAAATAGCGACAGTCTTCGTCTATCTTTTATCTTTCTCGACCATGTTTCTGAGCCGTTTAGAAGACCAGAGGTAAACAACGCAGTGTATGCTCAACCCTTAACAGACAATCGGATGTCACGCTGGCGCCCCAGACAACGGAGTATGGCAAAAGCCAAACGCGCTCTCTGTATATGCGATGACACTTCATCCGATATCTTTCCACCTGGTGAGATGTAACTGCTCAAGTAGTAAAACTTATCTACTTCAGCTAGAGCTTCCCCTGCCAACGCAGGGGTTGGTATAGAGCCGATTCAGTCCTGTAACAGCAATTTACACTTTGCAGGTGCAAAACACATCCCACATATTGTCACACTGTTGTTTAGGCTGTCCAGGGACAAAATTGCAAATTACCTGAACCTTCACTCGGAAGAACAATATCGTCTACGCATTCTAAATCAGACAGTTTACTGCCTGAGCAAAGATGAATTACACTATTCTCACACGAGCATAGGACTATCTGACAAACCATTTCAGCCACGAAATTGAAGAAGTAGAGTTCTAGAGGGCAACCCTGTCGAACAC
>STRG.72037.1
AGTCACCCATTCCCATATTATGAACATGCACTCCCTTACCAGTGTTCCTTCATGTATACAGTCATTTAGTCATTCTTATGGGGAGGGGGTCAGTGATCAATCTAATTAAACCATCATTCATTGATCCACCGCTAAACAGATGATTAACAGCATGTTTTAATCTTAAATTTTCGGCTGTTTGTAAATGTATTAGTTATAACAGATCGACATAAATAAATTTAAATCGTTCCTCATTGTTACATTGTTTCAGTCTGTTATTAGATCTATTGCACAACATCATTCATCACAGTGGAATCAGTGTTCATTATGGTCGGATCGCATTCACATTCTGCATCTGAGGTGGTTAATCCCTTAGCACTTCAACCCGTCTGGCATCGCTTAACTTGATGAGGTCACGGCCTAGTGAACGTGCTTGTCATGGCGAGCACAGGAAATGCACAACCGTTTTCGGGGTCACATAAAAGACTGGCAAATCATGAACCAAAAGGTGTGTGGCCTGCTAGTCCGGGCATGTGAACAACCGTCTGTTAGTGGGCTCGCCATCAAATCGTTCACGTAAGAGGAAATGTGCAAGCACTTAAACTTCCATGGCCCACTTC
>STRG.56170.3
GTAAAGTTATTTTTACGCAGTGTTCATCCTCCTACTTAGTGCTGACTGCTGTAATTCGCCAGTCATTTTTCTATGTAACATAAAAATATACAGAAACTTCGACTTCTTCTGCACTCTTAGATGTTCCTAACTGTGAAGATCATAGGCCTGGGAGTTACGAAAATAGTGCCCCAAAAGTGGGTGGTAAATTGTAATTACTTGCGCTAGCCTCAGACTGCAGAGGACGAAGTGGCCCGTCGTTGCCAGAGCAATGAAGACCCTGTCGACAACTTCTCCTGGCATGAAGTCAATATCCTTTATATTTGAAGTTAGTTTTAAAAATTCATGTTTTTCACTTTACAGAGGATATATAGGAAGCGAGAAGGTTGAGAAGTGTTTCTACTAATAGCGCTGATGAAAACTAGGGTTTCCACGAAGGACATGTGCGCCCGCAGCGCTTAATATAATGAGAACATGTTTTGATTGGTAAATTTTGCAGTAAACTACCACATCGATTCTTGACCACCGAATCAAGCTCTAATGAATCGGATAACTCGCCCGAAATGGGGGACAGCCGAAAAAATTCTGAAAAAGAAAACGTTCCACCAATATTTAATCTTATCCGACACCGCCAAGCACACTGAAAATAAGGTTCGAGCATATTTTCATGTGCATTGTGCTCAGAAAAGAAACGCCATCAACATCAATAACTCCAAGAAGAGTACCTATGAGGAGAATGTCCAACTCGAAGGACTGCGTTCGTGTGAAACCGACTAGTTCCTGCTTTTACAGTCCACCGAGGGCTGCAAATGATGCAATGGAGCAACGGCTTCAGAAGATGCAACACGACACTGAAGGTATGAAGGAAGACCTTGACAGCAGGTCAGCAAAAAGAGGCCCACATTTCGACTGGGGACATAGAAGGATTTACGGCCAATGATGATTTTCATCTGCCACTGGAAAGTGTTGAAGACCTTATGAAGATTGAGCATCGGTTGACCGTTAAACACAACCGAAAAAGCCTGTTAGTTTCATGTATTTGAAGTTATTTATTTTTTCAGTTTACACTACTGTCCCCCATAGGTGGGCGAGCATTTAGTGAGACCGTTCAGGCCCTACTGCTGAAAGTGTTGCATGCCAACCTCGTGAAGGAGTGCAGCTTCTCAGGAAAAAATCAGAAATTTCGCTTGATGACAAACCGTTATTTGGAGTGACGCGAGGTACTTCGTTTCAATTACTAGTGAGTCTGTGGTATTCATCACGCTAGCAAAGCGTTCCCCTATAAGCTTATACCTATTTCCACTTCATTTTCCAGATGCTGCTAAATTACACACTGTTTTCGCGAATCATTAGGATTCAGAGTTCCGATTTCATGTTCGCATGTGGCTGCACAACACGAGGTCTAGAAAACGCATTAGGTCAAACCGGGATGGCCAAGTAAACTCCATAGATTTTCAGATTGCACCGCCCCTGGACTCGGAGCCGGAGAGTGCTGCTTGAGCTTGTAAAAGTCATAATATGTTGTTCCAGTTATTACTTGTTTTTTCATTACGCCTCACTGTCGAAGCGAGTGGTAAGAAGAAATGTGAGATATTTTCTGAATACTCACGGTAACAACTAAGATCAGGTCGTTTATG
>STRG.46065.10
GGCTTCTTTTATGACATACTTACGCATGAGTGCAGTGGAATGGGCACTTACCCCATAGCCACGAAGGCCCACTGCACTATTGGGGATAACCGGCAGCCAGACCCTGAGACTTGGAGTGGCGAAGAACCGCATAAGGTCCCAATAGGTCAGATGTGGTAACGATTCGGATTGAGAACAAGCATAGTACCAACGCAACAACAACAGAAAAAAGTTACAAGGTCGGGGAGAGATTAGGAGTTTACATTACCATTACAACAAGAAAAGCAATTTTTTTATATTTTCACCGCACACGTTTTGTAATTTTTTGTCTGCTTTCCAGTTGTTTACGGTGAACGAGAAGTCAACAGACAGGCCATACAGCATTCGTGCCACTGGATTCGATTCCGAGCCATATCTCTCAGTGTCTCCAACCAACGGCAACCCTCATCTCTTGGGCCCTAATCAGGAAGACGGGAAGCATCAACTGAAGTCAGAACCATTGCGCCAACTCATAAGCTGACCGCCGCGCCGCTTCTCCCAGCCTTGTCCAGCACGTGCAAAAAGAGCATAATACGGTAAACGATGGGCAGGCATACTCAAAAGCGTACTCGGGCCATCGGAGGCGTTGTAGGGTGATTATCACGGTTAGAGGACGACTATCTGAACCGAACACGACGACGAACCTCGTCATTGCACACCCAATGTTCCCACCAGACACGAGCAATGCTTCCGAGACATCGGTGGTCGAATACAAAAAGCCGCCAAGCATCCTCAACGCAGAGGGGCCAGGCCTCGCAACTGTGGAGAAGAACACTACGAATTGTGGCACTTACACCCTTCTCTTGAGAGAGATCCTGGTGTCACGGCGACGCCACAGTTGTCGAAAAGGTGCGAAAGCTGCTTTAGCTGTCGCTGTTCTTGAGCCGATTTCCCAACATCAGCTGTTATCAAGCTCCTAAGGTATTTAAAGTTGCCGAGTAACTCAAGCTGATCATCACTGACGTTGAGCGCAGGCACGGGCTCCTGCCAATCTTACAAAAGCACTTTGCACTTGGAAGGCGCAAAGTGTATGCCATATCTGGATACCTCAATCGCCAAGTGGTCCAAAGTGATGCACTACCTGTGCATTGTCACTCAGCAAGGCGATATCATCATTTCCGAAGAAAGACGAAATAGAATGTAGCCAGAATTTCCACCCGTGGCACTACAGTGGGCACGGTCGACCAAAGAACCCGTTGGGTGTGAAAATGGAAAAGAAAGTGGAAAGGGAGTGGAAATGACAAAAAGTTGTGTACGGTGTAGCAATGTTCGTTAGTGCGCACGGAAGACCAGTCAATCATAGTGGTGGAATCTGTCCTAGTTGTTTGTGTTGCGGGTGTTGTACTATTCGGTCGCCCAGTCCATAGTAGGCATTATTCGAGAATGCACCTTTAGCCTTTGCGCAACCAGGCGCGTCCTGCAACGCATCAGGGTTGGTCCAGATGAGCCGGTGTCCAATTGTATGGTTCATTAGTTTCTTCTGGATACCACTGGGAGCCGGTGACTGACTGCTCAGTTTATACGCTCTTCGGATGGGTCAGACACCCTGGCTGCCCAGTATTGGAGGGCACTCTACCCCAGCTCCTACGATCGCGTTCGCCAATGAAGTCAACGAGAAAAGACCGTGGAGTGCCAACCGCGTGTATCTTCAAGGGGACTGAGTACAGAGACTGCACGCTAGCGTGTGCCGAGGAAGTGTGTCGGAAGTAGTGCTTGCGGTTGCCTCGTGCGCGGAACGTACAGTCAAACAAGTGATAGACAGGATGTGATCGGCTGATCAGTATAGGGGCCCCCTCCTGGAAGACCGCCCGCAAGAAGGGTTTCGATTTAGGAGTCTGGCAAGCGAACGTGATAACGCCAGTGGAAGAAATAAATGTTGCAGTTCCTTGTGACTTTGAAACTGTTCGTGGGTTCGGATCGCAGCTCCAGAGTCCTCGGATGCGGTGGTATTGCCTGGTGATGACATCCGGTCACCTAACGGGCAGAACAAACACAACAACGAAAGGAACGTGCTTCTTTTCTTTCCGGTTTTTTGTGTCGCACTCAAGAACAGCGTCACATTTTCACTTTGGCCAATGCATCCTGGCAATGGAAAACTGTGGCGAGTAGATTAGTAAAACCCAAATATCTGGCTATCAGTGGGACATCCAGTGCAATTTCAACAACTGTGCCCAATCAAGGACATGTACTAAGGCAGATTTTTCGCACTATTCGCGCCGCTTGGTACCGGAAGAAACCTCGTCTAGTCGGCACAGATTCACAGGGGAATCGATTTTTCGAAGCACCTCCAAACAAGGGCAGTGAGCATAGCACAAAATCCTCCCGTTCTCGACGGTTTGTTCTAATGCCAGGCCAGACGAGTGTGGATGACTCATGGATGGCCCTGTCCGGAGATTTTCCGGATCTTTCTCCCGAATGGTATGCTTGGTTACGACACAAACGAGTGGATCCACCGGATGAAGCCGAGATCAAAGCTAATGCGGCGGCCATTTCACATCGTCAGTTGCTCGCTCGTCAATTGGAGGCAAAATACGAAGTTGAACGAGAAAAAATGATTCGTGAAGGCCTGATACACGACAACTCGAGTTCATCTTCCACCTCGGATCCGAAAATCGTCACCGGTTCTTCCATCACAGATTCAGGTAAACCGAGAGTCCCATTCCCTGTTCGTCCGACATTGGAGACTGTTCCGGGAGAGGGAATAGCCTCAGGGAAGAAGTTCCGCTCAGAGTAGATCCAGTCATCCCAGGAAACCGGTTGTGCTCAGAATGAATGCAAAGTGGTGAAAATCGCCCCGCTTGTCTTGATGCCTCTCTAATGTGGTTTGTTTCGGAACGCTAGTGATTTTCCTCCTTCTCATGTAATGCTCGCAAGTACACAGTTTACTCGCAGTTGATCACTTCTCTCTATTGGTGTGTGGGTTTCTTGATAACGGGATGTGTTAATTACGAATCGTAATTAGTGTTTGTCCTTTTGTCTTCTGTTTTGTTACTTATTAGTAGTGAGTACATGCATCGTGAACCCCGGACATTCGTAATGTATTTTCCCTGTTTCTAAGGTATCACATCAGTTTATACTTGAGTTTCATGGTACTTATTACATGAACAGTTCACGTATTTGTTCATAACCTTGTTTTCCCGAAGGTCTACACTTTTACTGTTATATAATCTTTCTGAGTGTTTCATTTGTACTGCCGAGCGGAGGCTCGAACTCCCAGTCTTATCGTTTCTGTCAGTGCACTCCACTATTAGCCGTCATACGTCAACGGCATTAACAGATCTAGTGCCGGATTCGCCTATTCATGTTGGCACGTACTCTTGTTTACTCCACAGACTTAGCTTATTTGTACTTATTTGTTAATGACACTTTTTACCATTGCAACCACAGTCCAATTCACGCGTTTGCTATAACACCACCTATTGATGCCAATCAGCTCTGGTTCCGCCACACTTATTGTGACTACTGATGACCCAACGGGGGCACATTGCATATATATTGACAAGATGTCCTACACTGAAT
>STRG.6277.1
TATATATGTACTTGAGGCAAGGAATCATGCTATTGATACACAAAGTACCTGGCAACCAAAAATGGATCTTTTTGTATCAGAACGATCTCACCACCAGGGTCAGGCTTCATCTGATTTGTTGAATTCTGAAACCAAGGCATAAGCGCACTGCCCAGCGAGCAGAAGCATTCTAACCATGGGAGACGACCAATCACTGTACAGATGAGCTGTTAACGTCTAAAGGTAGAGGTTAATCAATCCCAGGTAACGTAGTGTTGACACGGAGAGGTTTTTTGATAGCTTGCCTGGACTGCCTAACTGCTGATATTACATATTAGACGGAGTTCCAATCCTTGTTAGTAGAACTCGATGGGCATGCAACTGTCGTCATTCCTGGTAACCCCGAATAAACAAAGCTGCACAGCACTTCCACTGCGAGGTGAGCTTTTATACTATATGGTGGTAAACCTGTGAACAAGTGTTTCTCAAAAATTAAATTCCCACTGAATCACCGAACGTCATCTTTGAACATGAACCGGGGTATGCGAATACACGTCAAGAGTCGACCACCGTCAAACTAGGGCGCTGTCGAAACTCCCGAGGTCCACTGTGATCTAATCAAAAAAGCCATAAGGTTTCTTAGCAAACCGTTGGTTTAAAATCTTCATTTTATTGACCAGTACTCTTATGTTCTCATCGTAACAAGCATTATCTGGCTTATCTTTGCCTAGTTTGTAGCGTTGAAACTGAGCTAATTATTATATGTAGACAATCACGATAGCCAGTCCTCGATAATTCAGAAATTCTCTTTTTGTCAACTCAATTCTAGGCTAAAAATAGTTTTGGGTTGTTTTGTTTCTGGAGTTGGGCAATCCAGTTGCAATCAAACCCTACAAAACCTAAACTGAAACAAAGAGCATCATTTTCGACGTCTCAGTAGGAATAAAAGTATATCTCAACTATTGATCATGTATCGTTAGGTATGAAATATAAGACAACAAAAATAAAGAACAAAATATGAAAACACATTCATCCATTGATACATTGTCTTCTTGCTATTGACGCTGATCCCACAATTATGTTTACGGCTATCCCATAAGACCGTATCCATCAGACAGACTTAGTTCAGACCCAGTATAGTGATTCAGTAGGCGTCGTACGGGTCAGGCTTCTGCACAGCTTCGTGGGCATCTACCCTAGGGAGATTCAGCCAATCAAAATCGTCACAATCAGGTGCGACCCAAGCTAGCGGTGATTATTTGATTTGTGGTCTACCAATTATTTTCTGTGTTTTGTCATTTATACAAATCGATTCCAAAATCGAATTAACGTGCAGTTCAACGACAGTGGCCTTCTTGCTATCTCAGTTTGCGTAGCTATTTGGGCTGCAATGACTTCAGTACGTCCTATCAAGTCGAGAATTGCGAACTGTACAGTCAGGCTTGGCCATTGCGGAGTAGTCTGTGATGTTCATAATTTTTGTTTCATATCACATAAAACACATTCATTTTGCTAAGCCACAAAAGCTTTGACATTGTGTTTGTGAAATGGTTTACCTTTGAAGGAAACAGTTCTCCACTATTTGATAACATATTAGTCTTGTTATCCTGGATGGTATGGCTTGGTAAAAATTCCCCTTTGTGACGAAGCTATGAATAACTAATATTATAATAGTAATCCGCTGAATTTCCGGTGCTTATTCATCCGGTTTTTGGAACAATGCTATGTACTTTACTTGTGTATGGATGATCTCAAAATATTGCCGGTATCCAGTATGCCAAGACTGAACGAGATTTGGAATGTATCGAAACAACGACAAAATGTGGTATGTCAAACGAGAAAATATAATGTCTATAGCACGGCTTTATTGATGGAAAAACTATGATTAGTCGAAGTTTCGATTACCTCGAGTAACCGTTCTCAAACCGGTTTTGCAGTCAAAAATTGAGAAAGATTACCCGAAGTAATCGAAACAATGGCTAATCATAATTTTTCCACCGACAACACCTTGCTATTGACATAATATTTTTTTTTTTCTTCATTGCTCGCATCCACTGAGAACTTCGAATCAGCAACACTGTGGTTGGAATTCAAAATTCTAGAAGCACAATTTGTGATATCATACACTATAGTTCATCGAGCTATGACATTTGACGTTTTGGTCTGCATGCCTCCAGATATTTGCTCTTTGGCGTGCAGCGTTTGCAGAGGCAGCCAGTGGCTAGAAGATGTGTAGGGTTGGCCAGTAAATGAAATGTCTGAATGTTAATACTACTACCACCTTGATGAAATCGACCATTTATTGTGTGTACGGCTCACCTTTCAGAGTTGAAGATATCAAAACACACCATTACTAAAGAGATTGGACGATATGGTACCGCTTTGCGACGAATGCCATCAACATAATACTACTCGTTCATCCCCTGATGCTGATGCTCTCAACTGTATTGATCTCGTTACTGCTTCTCCAATTCCGATCTCTTCGTTTCTGAACGAGGGTTTTGCCGAAGAATTCAAAAAGACCAGCCACAACCGGTTCAATATCAACCTGAGTCGAACAGTGATCTAGGTACAATATTGATACTAATTTAGTCAAATCATATTTTGGGTGTATTTTTGATGCAACAAACTTATGATATCATGCCGTAACCAATTGCGATTTCCGTTTGTTTTAAAGGTAAATAAACATTTTCCAGGAGATATTTTTCTTTCATTGATCTTTCACGTCCTACAGTAGCAAGTCAGGTAACACACTTGTTCTCAAGATACTACTCTCTTGATCTGACCGGAAGTCACTTCTGTTTAGACATATTTTAGTTCTTCAATGAGGAGAAAATCGAGAATACCCCACCTTGACTGCCGAAATGAAATTGTCTGAATGTGGCCAGTGACGAAATGAACCATTTATCAACCGCACTGTTTACTCATTTCCGTCAGTAGTGCCTACTTCATCGTGATAATTTCACTGGATTATATCTGTTTACACTTTATGAACCAAATAGTCACTCTGTTATCATTCTACCTGGAACAAGGTTCAAAAAATCTTCCCACAGGTGATTTTATTTTGGCCCTCTAGTGAAACTCAAGCAATACATCACTTTTAGGCAATGCGCCAACTCTCATTAGCAGATAGTATCAAAACGTAGTCTTAAATGTTGTCCGGCTGAAGTTATGGCAGGTTGTTTTGGAAAACTGCTTCACCTAGGGAAATCTTGTTAGTAAAAATTAGATTGACGTGGTTTGACTGTAAATCCATTTGTTTTGTTCGACGATGGCCACTACTGTGTATAGGTGCTGGTCAAAGTTGTGCCTGCTCCTCATCGTTGACCGCAGCTCCAGCGCACTCTATGGCTCGTGGCCCGTTCCGAGAGCAATCTTTTCTAGTGCAGCCACGGTAGTCTTCTAAATTAGCGTTATTTGGCACTGTTGGAAGAAGAGCTGCAATATGAAGTATTTATTTTTATATACTTTATTCCTTGCAACTAAACCACATAGCAGTTAGAGCAACTTTGAGTGAAAGCTACTACAGAAGCAATTATACTTTATTTAAATATGGTAAGAACACAGCTTGGATTATTTAATAAGGGCATACCAAAGCTGAGACTCATTTGAGTTATAACTCAAATTCCCATAGGAATACCCGCAGTTAGCACGTCTGCTGCACTCATTTACAGAAGCTAGGTTATTCGGTTTAAAAAAATAATAAATTTATTTTACCAGAAATACATATGCCTTCTGTTTATTTCTCTCGTGTATCTCAGGCTTATTGCAGACTGTAGAACTCAACAAACTAGGTATCAGTTATCGCGAACGTTTTAAAACCCCGCAAAACGTAGCTTTTTCTTAAGCGTGTATGTTTTTTCCTACCCTCATTGGCAAAGCTGCTTTGAATTAGACCGTTTGGTTATCGATCCATGCGTTTAGAGGGCTTCAGCGCCGATCAATCAAAGTGTTAGTTGGACCATCGTATTATAAAAGAAATTTAATATTTGAACACACGAGTTACGTGAATATCCNNNNNNNNNNNNNCAGACCTCGAAGTTACGGTTAATTTCACTGAGATGAAAAGACAGATTTTATTACATCAGCCAGTATAGCTGTAAGTAGATATCCAAGTAAATTGGCTTTTCCGATTGAGGGAAATTGTGAAGAAACCACCAGAATGAGAGCGATGAAGTTAGAAGTTACGGGCTGGTCGGACTAATTTGGTTCACAACAAATGAGTTCGCAATATGCGGTAGAAGTATCAGCGGGAATAAACGTCGATCGACATCAAGATCCTCGTTGGATTCTCTGGGTGTTCATTCGTCTTCGGGCTGTACGACATTAGAGTAAACCGAAATCGACTGAGTCTGGTCATCACTGTGAAGAAGAAAAAGGTCACACTGGCTCTAGAGACTTTCTCCATTGAACTGCGGTTTACAACGACCCATATCAGTGTGCGATTCCGTAAGCCATATTTTAGAATAATCAAAATGGTCTGTGTTAAATCTAGCTTTGTAGTGTTGTCAAATATTCCAGATATAATTGTCACACAGCGGACTGCACCGTGCTGGCGCCCGTGTTCTATAGAGAGACCAATAAACTACCTGCCTAATAGTTTTACCAACTGATTGACGGTGAGTGTATTTTCCGTTCGGTGTTTCGACAACCCATCCGGTGAATAATAAGATCGCGTTGAATACACGGATGCAAACAGTTGAACTATCTCGGAGAGCACGTTTTCGCAAGCAATAACCAGTTTTATCGGAAAGCTCTTCTCTATTCATCCTTCAAATAATTCACTATTACCATATCGGGAATTTGAGAGGAAAATGAATTTTGTACCAATGTAATCGACTGACGATTAAAAAACCCATCGTAAATGTGTCCGGTTTTGTGTCAAAGAAGGTTAGAGAAATTCTTGAGGGATTTAGGTGGACACACTGATCCCTAACTACCTCTGCATACAAAACGTTTAGAGGAACTTGAAAAGTGGGACTTGGTAAAACACCTAGGTCTGTATTTTCCCTGACATCCCATATTCCCTGTTCACCAAGAACGAGCAGCAAGTAATAGAGTTCTACATTTTCTAAACCGGGCTTGATTTTGTGCAACACAGCTTGAGTCGCATTTAAATTTGCCAAGAAAGTGGGGAACAAATATTTGTCACAAATATTGCGTATCAGTGGTGCCAATAGTTTTTCTTAGCCTCGAAGGAGACAACAGTTTTACCGCAAAAAACAAAGTACCAACTTCAGGTGTTTCGTAACAACAGAATATCACTTGATAATTGTCTTTAGGTGGACAGAACGAAATCAGGCCTAGCTCACGGATTGGGACTGAAACACAGTTTCTCGGTGAGCTTTTCTTTCAGTTATTGAGCTGCTGTTCATTTATTTAACGACCAATAGATAAGTGATTAACGAGGTGAGCAGCACACGTCAAAATACAAATTAGGCTGACTTCCGACTGACCAAAACGTCACAGGACGAGTAAGTTAAACAAAATAGCTTTCCTCAACTTATAAAAACTCGACGGATCACATTCCTGATACTCTTAACTAAAATGTTCTTTTAGAAGTCCAAATCGGCGAAACAATCGTTTTCCAGTAATTCATTCTCAAGCCATTTACAGATTACATAGTAGACATTGGACAAAAGATCATGAACATAGACATGGAATAAACACCAACCATGGGCAGGGGTTTGTCAGTCAAATTATCCTTATCATGTGATTGGTTTATCTAGCTGACGCCGCCTAGGTAACTGGACGGTAGATTCATGCGGCCTTGGTCAATCTTGGGCCAGGGGAGTTGGAATGCCCGGACCAAAAGCTTTTGGGCGCACAGGTCAGGGGTCAACTTCCTTATTCCAATTGCTTCGGCTATCGCTAGAGTGCGCAACTGAACACCTTTGCATTTGTTTTTTTTTTTTGGGGGGGGGGGCACGATAAAGAACTTTGAAAGCAGCTTCCGGATTCACCTGATGTCCAGTGTCGACCAAATGCGCTAAGATTGTGCTATTTATCGATTCAGTTTGTCCCTGAGTCACCCTGTTCGCACGATGTTCTTTAATCCGAGTTGATAGCTGTCGTGCCGTTCGACCAACATAAGATACGTCACAAACACATCTGAAAGAGTATACGACCATTGATGAGGTCAGCATCGGCAGTCTATCCTTGTTCTGAATCTGGATTAGAGGAGCACCTCGGAACACACAACTTAGTGTGGCGGCATTGAAAGTATTTCGAATTTCTCTCCCCAGTCGACGGTTTAAGATTTCACTAACAATATCGCCTTTAAATTGCAAGCTAATATAAAGAGCTTTCTTCCTTACGGTTTCCACGGTGATTTTTGGCACTCTTTCGATAAAATTTCTTTCGATAAACCGATCCGGGTAACTGTTCTCACGTAGGGTGTTTCTTATAAGCATCAATTCGTCATCTAAAGTCTCCACGGAACACATTTTCCTCGCTCTGAAGGCCAGGCATTTTACTAAGTTTCGCTTCTGTTGCATACTAACAAAACTGCTGAAACTGTTCCATGGTTTGTACACTAAGATAACGACGGTTAATTATTTTTTTTCCGTTGATGGTAAATTTGAGCGAATCACGTTAGCCTTATACGGTGCGAGATCAAAGTACACAACCAAATCATTCCCCCCATATTTACGCTTCTGTTTTTTCTAACACATCCGTACCTGTTGAAAACAACAGAATGTATGGTACGATAGGCATGCCACATTTCAGAAAGAAACTATATTCAGTACGAAAATAGAAGAGGTAAAGAAGAACTCAGAACTTGAGACAGGCAATCCCCAATCTGAGTCTGTGGCGGAGTGTGCACGCTACTCATTATGTAAGTAAGTAGTGCATCGCTTGGAAAACAATTATTAACAGTTGTGAATCAATACAAACAAACATGCCAACGTCAAAGAAACTAAACGCAATGAAATGAACAACAGCATGTCAATCACAGAATTGCATCTTCATTTCAGATAACGACAGTCTTCAAGTGGACCGGAAAAGCTATTTTGCAAAAAAAGCATTATTGTAACCGTTTGTTTACTTTGTGGATGTTCGAACGAACTACTTCGTATGGAAAGCGTGACTACCAGAAACGTGTATATCGCAACCAATCTGCTGCTTACGATCGATGTAGTGTACAGCGCGTACCTCTTATTGCCAAGATACTGGATATATATGTCATGCTGCATCATTAGCGGAAATCGATGGTTTATGGCATTGATAACTGAGATAAAATTATCAAAATAGGACCACTTTAATCACAAGAGAACAATGATGAATTCACTGCAGCCTTATTGAGCCCTAGCATAGATAGCTTTTCCACAATCGAAACTATCCGCTCTAATTATGAACTGTCAGAGGTGTTTCTTATTCTCATATGAACAGAAATACCAACTTTTCAAGTTGCATAACTCCCTAAAAATTGTTTGACATTTGAATATAGATAAAGAGACAGGGAAAATATATTGAAAGAAAAGGAGATGGCCCTACGAAAATTTAATGAGTTTATTAAGATATTCCAAGGAAACTATCATTACGCCATCTGGAAAGGTGTACTTTTCATTTATAGCGAGTTATTTAGGTGTGATAGTTCGCATTCATTATCTTACAAAGAATCACGTGCATATTAGCCCGATCGGAGTGGAACTACACTCAAGCAACAATGCTTTTTATTTGGAACATGTCCATGAAATGACCTTGGTAGTAAATAGTAAAAAAAAAATAAATAAATGAGTTGCATCACCTGTCAGCTGAAGTCACCTGGTGTGGTATGCATTCTGCCCCACCCAATACATTACAGCACACTACCGAAAGAAGCTCGTGTCAACAGTAACAACCTTCACACATCAGCTGGGATTAGTCAACATCTGAAGCACCGCCGGAGCTACACCTCAACAATATTCAAACGAGCACATGCCGAACAGAAACAGCCGGGAAGATTTTCGTCAATCAAAGACAATTGTGTCTCACACACACAAAGGAACTAACCTCCCCGTGAATGGATAATCGTACTGTGTGTGTTGCGTTGCCCTGTGCTTCAATATACCCTTCACACCATCCGGCTGAATATGGTCTGCGATCACCTGTATATTTTACAACTAGTGTCTTCAAACCACTGCTCGCTTTTTCCGGGGACAGTGTGTAAGCTATGAGAAAGTTAGTCATCGTAGTGAAACGGTCATCATGGCGAAGCTAGAGACCTGCTTGTCCCCGGGGATTCAAATCTTACCGCTATGGGCCACTTGCCTATTCGGCAGCTTCTAATTGGCCACAACCTTCCTTTTGAAATGTTAAACCGTTTGTTTAACTTAAACAAATGAATAAGTAATAAGTTAGTATTTTTATTTGTTGATTGTGATTAAGTTTCTATCATACAAGTAAACATTGTGCATCATCTGCAAATGGTTCGGGAAGATTGTGAACGAGCTTGTATATTGCAGCCTAGTAATGACTTACCATGCAATTCAAAGGAACGGTGTGATCCAGCTTTGCGATTACTCACAGTGGAAAGCCTCACTCACTCGGGACCATTGTGACCAGGTACTAGAAAAAACAGTAGTGATCGATCGACCGGCAGTGGTCAAAAACTTGTCATCGTGGACTATGGACAATGAAGACTCGGGTTCGAATCCAAATAACGCAGGTAGCTTCACCTTCTGACAGACTTTCATTGACCGCGTCCCCCTTTCTGAGTTGTTTTACATAGTTTCGTAATAAATAAATAAGGAATATCAGATGAACATTTCAGGAATTTTCGTTTTTTACCCACCAACTGATACCTCTGATCTTACATAAGTATACTGACGAGCTCTAAAATAAAATGGACTTACAGTTCTGCAGCCTTCGCGTTCTTACTATATTGGTGAGTGTATTTCCGGGTTGAATTGATTTAGATACGTCATCTCAGTTCATGTATTTCGAATAGTATACCACTCCATCACGTGCCGCTGGCATGTTTTAGGTAGGACTGGAAGAGCCAATGCGGCGACCAGCCAATGCTTTGAAATAGCACTATGAGAAGGGCGAGGATGGCGACGGGCTCAGGGGGGTGGGGGGCGTGTCATGACTGCGCTTTTGGAATCAACGAGACAAGGCGTGCGTTTTTCGAGCCACGATTGTATTCCAAGTAAAATCGAAGTCGGTGGAGTAGGGATGTTCTTCGATGTGTTCGTTTGGAAACCGCCTCTCCCCAATGACAAATCTAGTGCACATACGATGTCTAAAACAATAAGAAAAATTTAAACTCTGTATAAAACAAAGTAATATTAGTATTTTCTTGAATACACCTTATTTGTTATTATATGTAACTGTTCTCACTTTCTCTATCTTGTCGTAATTCCCACCAAAGTGATAAACTGGGGTTTTATCGAAATTCTGGACAGTCGAATGCTTAGCTAAGTCACAAAAATTCCAAAGCTGTTATTCATAGGTTAGTTGATTATTATAAACTTAATTTGGCATCCCTTCCTTCAAAGAAAATTATTCTGACGAGGAACAGATGTGTTCTTCCTGTGAGAAAAAAGACCAGCTTGCAACCTGGAGCTCTTGTTGTCACACGTTGGGGTAGCGCAGTTTCTACGGGGATGCGGATTCACGTATTCATTTATGAAAACGGAAAACTCCGTGAGTCAAAGCTTAGCAAGACCATCAATGTAGTTCCCGCACTTATTTTAAGCGAAAGTCAAGATATCGGCCTACTATTCGCTGTTACAGGACAGTCATTTATATATTATGAACCCCGTTGAATTTAAAACCATATCAGTGCGTAGATAAATTAAAATAGTTTATCGATGTTGATGCTAAAACCCATTGACTGACCAACAAGCTTTTCTGGTGCGGG
>STRG.57350.3
GTTCCTATTTCTAGAAAGTTCTGTATGGGTTCTGTCAATAAATTCAAACAATTCTACATTTGGAGTTGCGAAAGGGATTACAACCATGATGGGTTCTTATTTGGAACCTATTATCTTAAATTTCTCGTCCAGAAGCGGAAAACTACGTGGGAAGGTTTGAAATTTCACGCACAATCAGAGACCGACCGAACGACGTAGAAAAAAGAAGGCGTTTTTCCAACAATTCATTACCAGTGATGCATGCAGTCTTATAATGTGTTATTTCTGTCTACTCTTATCAGCTTACAGTCCGACAGACTGAAAACCCTTGATTTAAGACATTTTAATCCAATCAGTATTTTGCCGCTGAAAGACCCAAACTGAAATGTCTGACTCGTTTCGAAAACCAATCTACACATGGATTCATTTGCGAACGCAAGCCAAGAAGTGTGAATGCGGTGTTCAGCTGGAAGACCAGCTACAAGATCACGTGATTTCTGAGATCCTACTTGTTGGGAGTTCCACTCGCGGTTCAATCAGCTCAATCCATAAAATACGGGTACCTTATTCTGGCTTCGGGGTCCGTGAACATATGCTATGGATTCACAAAAACATCCACCTACCAGCTACTGATTTGATTCAGTTGTATGACCAACATAGAATGCCTCACTGTCCTCTGTTCTGTATGCCAGTATATATTTAGCTCACTTCGAATACAAATACGGAAATCACGATAGATGTCCGTACCATTGCGGAAGACCTCGCATAACCAAGTGATTTACTAAAATAGTCCTCAGGCGATATCTTCACTCTGCCGATTTCCTTCTTATCATCACGGTTCTTGCCCTTGATTTGATCATAGCTTGTAAACAAGAAAAACACGAACAGATTCTACGACTGTCATTTTGTGTTCTTTTGTGCAATGTAATATGCCTCGGGAACCAAGCGATATAATATAATTTATTTATCACCATCCCAATATAAATTCTTATTCCACACTACAGAATTGTGAATGATTTTCTGTTCACCGGAGATTCGACTAGATCATTTCTGGGAGCGTTGAACAAATTCTTTGGAACTCTACTACGGTCTCATTCAAAAGAACTGGAACCTCTTTATCCATTTTGCTGAATATCATGGGAAATAATGCATCCAGAGCTGCGTTACCAGTTGCAAACGGGAGGCTACCAGATCGGTGTGAATTTAACTCATCTTCCC
>STRG.41986.1
CAACCATGGTCTGACGGCGGAATGTTGCTCATAGCACATATTCTTATGGTGTACAACATCGTAAAGAAGAAACTATTCCTCATGCGGACTGCTTGTCTCGTTGCACCACTTCGGATGAAACATCCTCTGGCTGTTTGAAAGCCCAGCCACTTCCTCTAAGTTGATCCGATCTAGTTCTTGAAGCTCGGGAGTATTATCATGCCTTTTTGTCTTGTGTTCAACATGGTTGGAAAGAAAATATCAAAAGTCAATTTCCGGAGTTTTACAATCGTCGCGAAGGCATTTCTGCGGCTTGAGATTTTGTTTTGTGTCCCAGTGATCGCATTATCACACCACCTGCGGTCAGCTTTTCTAATTGATTTGCATTCCGGATATCTTGGTATTGAAAAGATGAAATCCTTGACCCGATTACCTGTTGGCGGCCTGAACCGAACAGTGATTTATGCCAATTTGGTAAACGTTGTACCGAAAGTGTGCATAAAATTCATTCCCAACCTTCCAAGTGGATCCGTGGCCCATATCACGCGAGACCTGGTAGCGTACTCATGTTGATTATTGTGGACCATTCCTGAACAAGTACTACACCCTCGTCGATTCATCGATTCCTATTCCAAGTGGCCATAGGTCTATTTCGCTACTTCACCGAGCTCTGATTTCACTGTTACTGCACTCCGCAGGACATTTAGCCGAGAAGGAGTACCATATGCATTGGTTACCGATAACGGGAGTCATTTCACTGCTCAAAAGGTGACAGACTGGCTGAAGTCCATGGATTGACATCATGTGTTAACTCCTCCACGTCATCCGCAGTCAAATGGCATTGCTGGAAATTTTTACGAGCAATAAAGGGTGCTATCAAATCCACAAATTCAGGAACATTCAGTGAACTCGAGCAAACTGTGGATAATTTCCTAATGCATTGTCGCAATTCTGTCCATTCAACCACAGATAGTAGTCCAGCGAGGCTGTTCAAGAGCCGTACACTACACTCTAAAATACTCCAGCTCCAGTCCTCGGAAGTTGCTTACAACAGAACGAATGATTTGAAACCCTGAATAGGCGTTGTAAATAGGCAAATTGGGAAAAGACTTTGTCAGATTTTGGATCTCAGTGGTGGTTCAATTCATCGAAGACATATCGATCAGATTGCCTTTAATCGTTTCCGATTGAAATCCGGTTGATAATAATTCTGATCTTTCTGAGTCTTTTCCAGATGTAAATGATCCCAGTTCAAATTCCAGTACAACAGAATCTATCCGAAGATCGGAAAGCTAACAGAACAAAAAACGCCGTAATTACTAAAAGCCTGAATTTCTTTCAAGCTGCTGCGGATATGGTGATTGTTACCTTATTGCATCTGCATGCTTATGTACATTACTATTGCACAGACTACGAGTTCGAGTGTATGCCCATTCAGTCGGTGTTTTTGATCTTTAACTGTGCGTAGTTTGTGCAGGATCTATGTTGCGTTCAGTGTGCATAGTACGACTACTCTAGTTCGGTTCTTAATTACCGCATTTTATCAAATGATTCATTTTGCAGCGAGAATGCACACCCCACATTCAAAACTCACAGAAGCTCAGTAAGTAATGTTCAGGAGGACACCGTACACAAACTATAAACATGTCAGATAAAGGGCACGGAGCCGTGGGTAAATAAAACAAATCACAGACTACATGTTCAGCAACGATCGATATCGGAGTTCATTTCATCTGTCGTCTTAAGGTCTGACGGTCACAAGGATCACGGAGAACATAGGTCTTGATTGAAAACTGATTGACCGAATGAGTACATTTGTGCGCGTGTGCACGCGTGCACAAGGACAGGATCAGTAGTGGAATGCAGCGATGTTGATTATCGATCTCAGTGGGTTCGTTGATTGCGAGAACTTCACTGGAACAACAAAGACCAATCGTTCTCGATAGCAGTGATGCTAATCAAGATTGTGTGACTTCAGTTGGTCGATTTCTGTATCCAGAATAGGCGAAATGCGGCGGAAACGGAGAAGATTTTGAATCGAAAATATCCGAATGGAAAGCCGACAGCTGAACACACTGTGTACATGCTAATAGACAAATTTGAAGAAACAGGATCGATTGAAGGTAAAATGAAGTGCGATTTTACATGCACGAGCGATCTCTGTATATATGGTTTCCTTTCAACGATTGAAATGACAAATTTAATAGGCATCGATGGATTTTGTAGTTATATTAGTCGTCCTGTTGGAATGACAGGAGATGGAAGGTTAGACGAGCCAACAACCGGAGCTGACGAGCCAAAGTGCACCAAGTTTCCAGAACCGTGTGGAAATAAATGACAATGAGTCAATGCAGGAAAACATCAGGTTGACTTTAACAAGCAGACTTCAAACAACCAGTCGACTGAAGGAACTGAAACTAACCTGAATTCCTAACCTATCAGAGAGACTGGCCAACGTTTGATTGACTAGTTATGCATCTTAATGAATGATTGATGACGGTCACTTATATGTCATGTAGGACTTCTGAAGTGAACCTGTGTCCGGGATGTGGGTAAGCACTTTGAAGTACCATTGCCTCTGACTGTAAGTCACTTCATCTGACTATAAAGAATGATTCTAGATCTAAGACTTTTTATAACTAGTGGAGGATTTATTGCCTGAACTACGTGAGCTCCTGAGGAGCGGCTATCATTCCCGCAGTAGGCCTTACTACAGACGCCTGTTTATAGACAAGGCGCACCTAACATCTAGGTTTGCAATGGCATTTTAAGTTAGTTTGGTATTCTGGTGTTAGCGAAGAACCGGTAAACGGTCGACCAAAAACGGCCACCGGTAAAGGTGTGTCACATTAGGCTTTGGAATGCATTCAAGGTGACGCCATACAATGCGTCCGAGCACCAGCAAGCTGCTGTCCGTGCACCGGAATCTGCGAGAACACAAACTGAAGCCGTTTAT
>STRG.33702.1
GGGCACACCCAGACTGCGCTTCTCTATTCCTTTTCCCTTTCCAGCGATCCTCAATGACGGCCAATCACTTCGGGCACTGTACTTACCATCTTCCTGGCAAGTGCACCTGGATAATATTGCTACACGGTCGTTTACCACTCGCTGTTTCCGTTGGCTCTCCTGTCCATGGTCTCACGTCTTGGCCAATCGTTCCTGGATCACGCACCCCCATCGCGGTCGTTTTGTCCCCTGTACAACTATCAATGACCACTCGTGCCACTCCCAACAGTGCGGGGCGCGGTCACATCCACCGCTATGGCCGGCGCACATCGGGCGTGCAGGCCCTCTGCAACGATGTGCGAGCGCAATTAGACTGGTGGATCAAACCTTCTGTGTTCACTTCACGAAGTGTTCTTCAGGTTGGGTGCCCAGCGCACGGCCAATCCCACCCACTAGCACTGGTTGTGGATCGCACGCTCTAACTTTCCGCGGACTTTCGAATCCAATGCTGTCGGTTGAAAGTTGCATGTTCCCCATCCTTTTTCCGCCACAGTTTGTTCACCTATAGTTCTCATCATCTGTTTCCACTTCCCATTTCTGTCGCCCTACCACGGTATGCACACCTGCCCGCTCTGTCCTTCCTCCTATCGCCTCCTTCTACATCAACTTTCATCGCATTGAGTCACTATCATCCAAACCACTCTTCTCTGCCGACGCTTGCCAATATCTCTTTTTCCACCTGCCGTCATTGCTGGCTTCTATCCTCTATGCGATTGGTG
>STRG.54948.5
ATATACATAATCATGTCTTTTGACACTGTTGGAGTCTCTCCGCACCTTGTTTTGCTCAACCTAAGGAAAAAACGATTCCTTTCGGATTGGGAAACTTCAACACTACTCTGTCTTCTAAAAAAGACAACAGGACTGCGTAAACTACAGTGGTGTCAATCTGATCGAAATAACCACCAAAATGCTTTCCGTGCTTTTGTCGAACCGCTTCTTAGCGGTGCGGGACGCGTGTACATGCCCCAATCAACGAGGCTTCTACCGTGGATCCAATTGTTGACCCTCGACAAAGTATTAGAACACCAACACAAATTTCACCAAGCAACTGCAGCTTTTCTATTGATTTTATGGCCGCCTTTGATTCAGTCGTCAGGCCATTGCTGTGGATTATGCTATAAGCAAATGGAATGCCCCAAAAGCTCGTCAGCCTCATCAAGTTGTACTACACAGATATGTGTGCGGGAATGCGCACCTACGTAGCGCAATCCAATGATTTCCCTTCCATTTTCGGTGTTAGGCAGGGTTGTCCGTTGTCGCCATTGCTGTTCAACTACATCATCGATTGGATAATGTTCCTGGCGCTCACCGAATATCTTAGTATTAAGCTGGGCACTGATGCTTTTCTCACCGATCTGGAATTCGTGGATGATATGGCCAGCCTTGGGAACAGCCAAGGTGTTGGGAAAATACCTTTCCCCGTAAATCAAGGCTAAGGAATTTGAATCTTCAGTCAGATTTTACCTACCTTGCGTCTTTTTGGAGATAATTGAATATCCACTTTGAATTCGAATAACGCAACGTTGTATTTGTGCTGAAGCTGTATATTTCACCTTCGCCTGTGCGCGCTATGCCGTTTTAATCTTCAAGGTCACAGAAGTTGTATATAAGCAGCTGCATTGCAATGTACAACTGCTTTTGGTCCAGCACCAAATACACGACTGAGCTGAAGGTCTTGTCTTCGGTGCCCTTCCTTTCTTGTGTGGGTTGTCCTGGGATCGAGAACTGGGACTGTGGGATACCGACCGTTCGATACTCGTTGGGGTCTCGTAACACAAAGTCCGCGTCTTCCGGGTCACTATCCGCCCACTACTGACCTACGGTTGTGAGACCTGGCCACTACGCGTCGGGGACACCAGAAAGCCGGAAGTGCTTGACCATTGGTGTCTGCGACGGATGCCGAGAGTGGCTTGGCACGACATGCTGTCATACGGCACAACAAAACAACGCCCCTTCGATATCGAAAAACTGTCCGAGTCCTTTCAATCCCGATGACTCCAGCGGTTTCGACGTGTCGTGCGGCATCCAGACATGGGGATCTCAAAGCAGTACCTCTCCTGTTTCATCTCTAGGATGACGCTGTCGCCTTGGAGGATAGCTAAGAACTTGGATCAGTGCTGTCAAATCAGACGTTTAGGGATTCGGGCTCCAGTATGTCTACGGCGTTCGTTACTGGAGGCAAAACTGAATTTCCTTGTGCTCAGATCTCTCCTCCTCATGGGTAGGTGCCATTCGAGAAATGTATGAAGCTGGCACATCCTGTCGCAGGATCTAGCCACATAAAGGTAAGTAAGTGGTGGTGGTCGAGTGGTCTAGAGTGTTCGCCTTACACCTCGAATGTCAGAAGTTCGAATCCCCTCACCACCGGAAACTTTGGTGGTAGAAAGTAATCCACTGTCGTCCGTTACCATGCCTGACCTATTGAGACCTTACGTGATTCTCTTCCACTCCAAGTCTCAGGGTCTGGTTGCGGGTTGTCTCTAATAGTGCAGTGGGTCTTTGTGGCTATTGTGGCCACTGCACTCATGCAAAGCGTGTAATAAAAAAGTATAGCACGAGTTTAGCAGCAGAAGCAGCGGTGCCCATATTTCCGTGCATGTTGAGATTTATTGCCAGTGCGTTTTGTGAGAGCTTGATAACAGCTATCTCGACGAGACTGCACGTTGACGTTGTGTCATAGCTTGCATGCCTCTATGACCCAAAGAGCTATACAGGATGGCTTTCTTAAGCCGGAGATGCGATCATGCCTGGAAGGTCAATGAGTAAAGGCCAGACAAAGTCCAGTCTCCTGGTCCTCCAAGTTGGGGGTCGATCGGAGCTGGCGACCCAGTTGATGAGATCAGTGGAAAAATACTTTTCTTTATTTTTATTACATGCTTGCACGTGAGTGCAGTGGAAGGAGCATTTACCCCACAGCCACCAAGGCCCACTGCACTTTTGGGGATAACCGGCAACCAGACTCTGAGACTTGGAGTGGTGAACCACATAAGGTCCAATAGGTCAGGTGTGGTAACGATCCGGACGACAGTGGATTACTGTCTACCACCAAGTAAATGAGCTTCCATTCAGCCACCCCCCCCCGCTGCCTTGCAGACTGTTTTTTCTTAGAACTAAAGGCTTTGGTTGAGAACCCATAATCGTTCTTCTGCTATGTGGCTGGACACGCTAGCAGTACCCATCCAACATCTCTCATGAACTGCACGACTACAAGGAAGAATTCCATACTGCATCGGTCGTCACGTCGGATAATCAGGACCGCGCTGCCCATTGCATCGAGCGGAGTGGGTAGTGATAAGCGGGTCACTGCTCATAGTTTCCTATCTTTTATTTAATCTTTGTCTTCTGTCCCCAACCACCTGTCTTTGCCCCCTCCATCAATACATAATTCTCCCACTGATAACACTCTTGATACTCGTAAATGGTTCATTGTCAAACATTGTCGTGAATAAACCTCTTTGTTATAAGTCACATTTTCTAAAGCTTCGTCAGCCTCTGAATTTCAGCTCCTTTCACGCGCGTACTCTCATGCAGGCCGGTCAGCAGGCGCGCCCAACGCTGACAATAGATTCTGTGAAGATTGATGTCTTCTGCGTAACTGAAACGCGTATCCAGGATTCGAGGAGTGTAATTCAACTGACTGCTCCTGGTATCTTATCGAGGTATTTCATGTGCACTTCGGGAGACGAAGTAGCTAGAGCTGCTAGTCAACTTGGTATAGGAACAGTCTTGACTGACAAGGCTGAGGCTGCCCTTTTAGACTGGATCCCAGTTGATAGTTGTTTATGTGCTGTGAGACTTGAGGGGTCAGTTGACGTTCGAAAGGGCAGTTGTGTTAAGCGCAACCTATTTGTAATCTCGGCATACGCTCCAACAGGCTGCAGCTCTGACATGCAGAAGGACGAGTTATGTGATGAACTCACCACTCCCGCTGGCAGGAGTAAAGACTCTGACATTGTGGTGCTAGTTGGTGATTTTAATGCACAAGTTGGCAAACACGGTGCGTCAAAAGCTTGTTTAGGTGGGCGTTGTGCCTTACCCGCTCAGCGTACAGATAGTAGGGATAGACTTCTCCAGTTTTGTGTAGAAAATCAGTTATTCCTGTCTAGTACTAATTTCCGACACAGCTCGCGTCGCACAGCGACATGGCGCCTTAACGCTTCAGGTACTCTAAGTCAGATTGATCATATCGCAGTAAGCTACCGGTGGCACAGTTCTGTTCAGAACTAGATCTTACTGGTCCAAGTATGTTGAATCGGACCGTGCATTGGCTTTATTGCGATTTTCGCATCAGCTCCATGGTCATCGACGCAAACCACAAACCCTGTTAGCTGTACAGCGCTTGTCTGATCCAGAAGCCCACACCCATCATGAGCAGAAATCGGCACATGAGCTAGGATCTACGACGAACAGTAATGTAGATGAGCATTGGGCTCATATCCAGCGGGCATTGCATGTGGCAGTAGGTTTTGCCTGTGGTCCTAGATCCGATGTCCGATCAGGCTGATAGAGCGAAAGTATCAGCTCTCGAACAGTAAGGAGATAAATAGGATATGCTGAGAACTACAAAGGCAAGTTACGAAAAGCCTTAAGAAGGATCGCAAAAATTGGTAGGTCAAGGTAGCCGAAGAAATGGAAATAGCAGCTGCTTCTGGTAACAGTCAAAGACTGTTCAAACTTATCTGCGACACCGGTGGACGACGGACCCCGGTCAGCAAAACGATATGCGACGGAAACGGAGAGCCCATTCGTAGCAAAGAGCAAAAGCTCAACCGTTGGACCGAATACTTCAAGGAGCAGTTTGGCTAGCGCTAAGCGCGCGCTATTGTAATTACTACGATCTCAACAACTACGAATCCTTGGGGGGTATCACTTGAGCCTTCATCGGAAGTGGAAGTAGAGTCGAGCATTCGATTACTAAAGCGGGAGAAAGCAGGCGATCCTGAAGAAATTCTCTCAGTTTGTTCTAAACTGGGTGGTGTTGCATTGATAAAATCGCTTACGACTTTAATCCGTGACGTTTGGAAAGAAGAACGTGTTCCGTTATCACTGGTCGAGTCATTGATTATACCCATCTTCAAGAAAGGAACACGCAATGACTGCACTAACCATCGCTGGGTCAGTTTAATGTTGATAATCACCAAGGTGTTAGCTTCGATTTTGTTGTGGTGTCTCACTGGCTCACGAGAAGGACGGTCGCAAACAACAGACCGGATTCCGTCCAGGTCGAGGATGTATCGACCGGATTTTTACTCTTCGTCAAATATTCGGGTCGCTTCACGCCGACTGTCGGCCGATAATAATGGCTTTCCCCGACTTGAAAGGCGCGTTCGATGCAGCTGACCCAGCGGCGTTATTCAATGCCCTTCACCGGGGAGGTACGCCCCAGAAGTTTGTGAATCTACTGAGATCATTGTATTCTCATACTTCTGGCTGCGTAAGGGTTTATGGTGAACTATTTAGTTCGTTCGAAACTACCAGCGGTGTTGGACAGGGATGCTCCATTTTTCTATTGTTGTTTAACTTCGTCATGGACGAAATAATGGAGAATGCCTTGTGAGATCTTCAGGATGTGGGCGTCGAACTAGGAAGTGGTGAGAAGCTGTGTGACCTAGATTACGCGGACGAAATTGTCAGCTTGTTCGAATGCACGGAACATGCGCAGCGTGCACTAGATAAACTCGCAAAAGCCGTAGCTCCATTCGGCATGCGCTTCGCATCTTCAAAGTGTAAAGTGATGTTGCAAGACGACGTCAACGATTCCGAGCTAGATGCTTGATGGGGAGGTGCTGGCAATTGTTGACCGCTTTAGTTACCTCGGCAGCAGCGTGACGACGAATGGGAGCACACTAGTGGAGGTGAGCACGCACATATCCAAAGTTCGAGCGACGTGCTCTGAACTGAAGCACTTGTGGTGCCTACCTGATATATCACTGAATTAGGAAGGTTTTGTGTACTGCACCACGGTGCGTTCAGTTTTGTTGTCTAGTTGTGAGACTTGCAGTCTGCGTGTGGAAGATATTCATCGTCTTCAATTTTTTTGACCACCGATGTTTACGTAGTATCGCTAAGATCGGGTGGAATAGCCGAGTAAGTAATGGAGAGGCCAGAAAGCGAGTATTGGGTACTAATTCCTAAAACGTCTTGTCACAGCGTATCCAGCTTAGTAGACTTCGTTGGTTGGGGCATGTGTTGCGTATGTCAAACACACGTCTACTGTACCGTGTCCTATTCTCCGTTCCTTCTAGGGAGTGGAAAAACCCACGTGGAGGTCAACAGATGACGTGGCAGCCAGGAATGAGAAAATGTGCCGCAAACTTAACAAAAGTAGGTGCTTCACATCTTCGTGGTTGGGGTCCAAAAGATCCGTCTACCAGTTGGCTGGAGACACTGAAGGATATGGCAGCGAACCTTGAACAGTGGCGATCGTGTTGTCACTTTCTGTCGAATGAGAATGACTGGTCGATGTATGGGTTTGTACGGTTAGACTGTGTATTCCGTGTGTTGGTTATTAGGGCGTTCCTTCCTTTTCCCTCCCGAGTAGGCCCACTTCCTGTTCATCTTGTATATATTCACACTTTCTAATTCAACGTGCAACATGATGAGAAAGGCAGTGGTCAGTGGGGCTTGCCTTGCTATTTAACGCTGTATGATGGTGATGATGATAATGGTGGTGGTAAGGAGAAAATCAGTTCATGTATTGCAAGAATCAAAGCAGCTTTCGCAAACCTGCGAGACCTGTGGCGTCCCCTTGACACCCGGCTGTCTCTTAACCGACGGGTGTATGTTACCGCGGTTCGTAGTATTTTACTCTACGATTGCGATACCTGGTCGCTTCGCGTTGAGAATGCCCGACGACTTTCTGTGTTCGACAACCGATATTTCTGAGGCATTGCTCACGTCTGGTGGGAACATCGGGTGAGCAATGACGAGGTGCGCCGTCTTGTGTTGGGCACGGATAGTCGCCCTCCTAACGAAGTGACTGCTCTACACCGCCCGTGGTTGCTCGGTCATGTTTTAAAAATGCTGGCTCACCGTCCGGCTTTCTGTGTTCTTGCACGTCCCGGACACGGCTGAAAGACACGACGCAGCTATCGGCCCATGACTTAGCTTAAAGGTATAAAGAAGCTAGCATCAGCATTGGCTTCGGTTGGTGCCCGAGGGGCAAGGATTGTGGTTGACCATGGACGTTAAGGATCGTGGCTCAGTAGAAGTCAATGGCGCAAATACTATGCGGTCTACCTGTCGAAGTGTCGTGCCCCGTAATTACGAAATTGTTACTCCGACAAACGAAATGGCAAAAAACATCAAAATGTGTCCGGTGAAAATAAATCACTATTTTTTACCGGCTCTTTCTCTTATTATGCTTCACTGCCCCTCTCCTATCTTAGTTTCTGCTGCGCTGGCACCGTGCTTGCTTTCAAGCCCGTTTAATATATATATATATATATATATATATATATATATATATATATATATATATATACTGCACGACAAATGATATAGGGTCCTCCTCATTTTTCTGCATATTCCAGCTTCCGTATTCCCTAACAAAACCAAATCTATTCAGAACGACGTAATACTCATTAAGATGCGGAATATAAAATTTCACAGTAAAATAGTTGATGAGCTGATGAAATCAGAATGTGTGTGAAAAGGGTTAACAAAAGTATAAGACCCCTCAACTGAGCTTCAGTAGTTACTACATAAAATCGTATTTAACCGCCATTGAACTTGAGTACCTCGATGCACATCGGCATAATTCTTGCAACACCTGCGGTTCTGCGTTGTCAATATTCACCCCTTCTCGCCTAAGGGCGTTTACCAATTCAATCTTTAACCGGTAAATCATGGAATTCCTGTACACTTGGCAAGCAGTCGCTTTTAGATCTGGGATGCTGGCTAGCCACTGCATGAGCCCGATCCCACAGAGCAACAGCCAACATTCTGTAGTGTGTGAGCAATGGACAGAAGCGTTATCATGTTGAAATACGACTTCATTTTGTACTCTGTTGGTTATTAGCGCGAGCAAAAAACTGTTCTGACATGAATATACGCAACGAAATCTTGTATACCCCCAAATAGTACTAGTCCACTTTGACCGTTTGTTGAAAAGGTTCCCCAAACCATCACTGATCTCTCGTCATTGTTTCTTTGATTGAAAATTGTTTCTTTTCTGATATCATTCAAACAATGATTCCAAGCGTTCAGTCCTTCCGAATTATTTTTTTCTTCACTGAACTAGACATTTCCTTACTTGTTTATCCATGCTACGTGTGGTCCAAAGCATAATAAGCGTTGTTCTCTATGCAGCGGTGTGAGAGCAATATGTTTTCACTGTTTACATTTCATCCACGGCATAGCTTTAAGCGTTCTTTTTAACCTTTTCAAAACACGGTCCGATCGAGGCTTTCAACATCGACAAGGAGCATGTGTTATTGGAAGCTAAACGAATTAATCTGTGTTCATGCGAATTCGTTAGTTTTCTTGGACGACCCATTCAATTTTTAAATGCACATTGCTTTACACCAGCATCTCTCGAGTGATTGGATACTTCCGTTACATTCCAAATACCGTCGTATGACGTTCCTCAATATCTTGCATTGCCTGAAGGTCTCATGCGAACTGAGTCCCTTTTGGTAGAACGCGGATATTTTGCCCTTCTCGGAATCTATTTGTTTTTCAGTGTGGCGTTGCGCACACAAAATTCAATGTTTCCTGCATATTTCGACCGTCTTGTTCGCGCTTAGAATGAATCAGTCTGCATTCATACCCAACATTTTGTGGAATACAGATTGGGTTTCTCTCCCTAGGTGCTCAGGAAAGTTCTGTGGTCGTGTGGGCAATCGTAGCGAGTGTGGGGCATGCTCTTGGGGTACACGTGTTACCAACCAACCTGAAGGTCGGCCCAGTCAATGTGAACCCTGCCTGACGCCTCCTGATTTTCATGGTTGGTTATACTTAAGCTTCACAGCGGTACTTCCAATTATAATTTTCTTCTTGTTACCATCAAACAGCCGTACAAATCAAACTTCTCCTGTCCCACGCCGGGTGCGACCGCCACCAAAGATAGCTTCCGCAGTTGATGAGTCGCATTCCAGTCCGATTCTCTCGCATTCACCCGTAGTAGTCGAGTCAAACCAATGTGTCCTTCGGTCTTTTTTCTTACCACTGGCCTGCCTACTAATTCACGTGATCACTGCACTGTTTTCCTTGCTTCTGTTCTCCCCACTGGGATCAATAAATATTTACTCCTGTGTCCCTCAAACTCTGGACGAATTTTATGCTGTTCTAGTTGCCGCACCGGGATGTTCATCTGAAATTGTTTTCCCCTTTATTTCACTCCCACTAACATATTATGGTTTAAGTGCCCTGGTTTGTTTGGTTGTCTACTCAGTCATATTGTGTTGCGTGCATCAGGCTAAGACATGGCGACAGGTTGCGTATCACGCACTGTACACGTACCCAGTTCTGTGCTTGTTCATTTGTGTTTTTGGTGGATTGTTGTATTTCTCGTTTCCGTACGTGCTTCTCCTACTTGCATTGGTTCATTCGGTTTATCGGTTTCCAGTCCTGTTCGACTATTGCGTACAACCTGCAGATGGTACTTTGTTGCCCCTATGTAATCCTGGCATGTTGTTTCGTGCGCTGTTCACGAATCGCGAACGATATTTCCCAACGTTATTGGTGAGCATATTTTGTTACGCATATGGTTTAATTGCACTCACTCATTCCATATCTTTTTGGGCGGTACTGCTTGCCCCTGCCCCGTTCTTATTCTACGCGGTCACTTTACCGTTCACTCACCCGTTTGTCACATTTGATGGGGATTATGCATTCAGTCTTGCCACTACACGATGCCCACCAGATCGATCTGCGTCACGAACCATTCTGAGAAAACAGGATTGTGTTACAACAGAATCGGAAGGAGCGCGTACGGAACGTGTAATATGACAGCTGTGATAGACACTGGTATTTCTTGATGTGTTTCGGTCAACATGGTAATCAAAGACACGTCACGAAGGAGCGAAAAAACGTTATTAACCATGAATCTGTTCCCCCGACCATCAAGCAGACGGTAGTCACGGTGGACTTTGGTCTTTTCAGTCCCGGGTTCGAGTCTCCGCGCGGCCGTCGGTCAGTCCCCAATTGGCAACCTTAAACTGGCCGAGATCCACATCCTGAAGTATTGTACTTGTATCATATAATGTAAAAGGAAGTAAGTAAGAAGAATAAAAAATGAGAGAAGTACGTCCGCGTCATGTTGGTCATTCCGTCAGAACCGGCCTTGCATTCGTATCGACAGCTTTTGACCATGGATTTCATGTTTTCCCATACAAAACGGAAGAACTCCCTCTGTCTCTGTTTTAGAGAATTAATAAACAATCGGCACTATTTGATTTTTCCTGGGGTACGGCAAAAAAATCGGTGCATTCAGTGGTGTATTACTCAAACCAAGCTAGCCGTTGTTGAAGGCCGTGGAACTTTGGGGTAACGAAATCTGGTTGTGTAGTGGGAGCGGTTTTTTAGCGTCTGTAAAATCAAGGTCCGTGTGGACCGGATCGGGATCTTAGTTCTACTCTTCATAGGTATTTTTTGAATATCAGCCATTCTTTTGCGTTTATTACTCATGTGTCCAGGTTGGAACTTCACAATAACGGTGGACAAGACCCACTACCGATCTCACTTGAACGAGAGCAACAATGAATCCTACCGATCACCCTTTCGCTGTACGCAGCCACATTATGAGCAAAAATCACTATCTCCATAGAACTATTGACATGACTGTTTTGATTGTTAAACGTAATCCCATGTTGTATCGCTCATCCAAATCTTTTTTGGGGGGAAATCATAGTTATCAACTAGCCACAGAGTTAGGTATTTGTTTGTTTCGTCGCACAACGGTACCGTGTCGTTATCATCTAGTGTGACCGCAGTGGATCGCGGCACCGAGTACGTACGCCGGTTAAAAAAATTCCCCAGTGAACAGCAGTGTTATGTGAACACCACAACGTCAACACTTTGAACCACGCACGTAACTTATTTAAATCAAAGTAACGATAATTCGGTAGTCAATTTAGATAATTCATGGATTGCATCACTGCCACAAGGAGCTTGAATTTTATATAATAGAGAATCCACTTGCATTTTCCACATCCAAAAGTCCAGTGTCGCGCCGGACTTTTAGATGGGAGGAATGCAAGGAGATTTGCCGCCAAATAAAATTTAAATATCGTGTCACTTTTCTGTTCCACACACAAGCGTGAGTGAGCTGAACAGAATATACCTATGACTGTGGAAGGTACGTTGTGTTCTGTTCCTTCCCATTAGCTCTAGTGAAATAAAATTTTCTGGCGCCGAACCGTCTCGATTTATTCGTACAAAAAAGACGGTTTGTATTCGATGTATGGTAGTCATAGCCAAATCCTGGGCCGCACACCTATTAGTTCACCTGTTATTCACAGCCAGCTTCTCTCAGTTGTTAGTCTGGTAACAAATTCAGTTGGTTGATTCGGTTCAGACGACAGCTGGCATTTGATTGGTCCTTCGATCCGCTTCGCTTGCCCCGATGTTGTCCTCGATTCGGCACGGACGAAAACGTGCTGGCTGCTCGCCAAAAAACCGCGCTGTCTGCCGGCGATGTGCCAGCCCATTCCCTCGCACACCGCATTATCAGCAGGTGGCGAAAACTGTGAGCCGGCTGCGCAAGTTTACCATAAGATCCTGAGGGATCGAGCGTGGAAGAGTCCAGCGTCCGCAGAATTGTATCTGCCACGAAATCTGACTGGCGCAGACGGGGTTCAAATCTCTTGCCTGAGACTTTGTACCTAGAGGCTCATGCCACTCGATTACTTAGAATACAGTCATATGGGCTTGTCTGGTAGTCTGTTGGAGGAAAATAGAATATTCGGTGGGAAAACGTTCACTGACTGTTTTTTAGGTTAGGAATAAGACAGGATGTTTAACAGTTCAATGTTACGACCCATGAGTAATAAATGACGCGATCGGTTCATAACTTCACGAGGTTACGATAACAGCACTGTCTTTGATCCGTGCAACAAAGCGATGGTAATACTTGGAAATTCGTTTTAACTATTTCTGGTACGGTAGACGGTTTTTAAATGGGTTGTCAGTTCGAGGCAAGGCAAAAGTTTCATGACTGGCATGCCTTCGTGCACTGTTGTCATGCGGTTGGTCCTGAATGACTCGATTCCGTTTCAACTAGTAGTCAGTGCTAAGTGTGCCGTGCTATCTTGTTGAGCACGATAAATAAGCAGTAGCAAGTGGCTTCGTGGAGCTAACGCATGAACTTCCAGATCTGTTACATGTCACCTTCTCTAGGGCGACTTGTCTCGCTTTGGGGTTTATTTGAGCTTCGATGATAATGTTTTAGGGCAGATATTGTGGATTCCAGGTTAAGCTCCACTGACGTCTCGATATTCTTTGTTTGTGACAAATTATGCAAGGTCACGCTTCAATGGTTGTTTCTCGTTCGGTTTTAAAAAATCCTGATTTGTTCGGGATAAAAATAGGCGATATTCACCCGCCTGCCTAGCTGGTAGTCGTTCAAAAAAATTAGAAAAGTGCATGCATCCTTTCAATCGCGGTATGAGCATAGTTGTGGATATATATTTACCGTTCAAGATGAAATTCAGCCGCGAGATAAGCGAATAGAAAAAAAGTAATCCAAGGTGTAACGTGTTTATTTTGCTACATCGACTCTTCATACGGTTGTGTAATCCCGGATTTCCGTAGGTGTTCGTAATCGCAGTTAAGGGGAACTTTACCCAGGTTATTTAGTTGTTTCGTCCTCGTATTGGTTTCCTAGGACGAATGATATCTCCTGGAGAGTAAGGTACCGATAACTGGGTTCTCATTTACAGCCGCAAAGCAGTTGCGAAGAGTAGTTTTTCCTTTCCAGAAGAACCTTTTGGATTCAATTGCTTTCTATATATTCTAGATTCAACGTGTTGATGAGTAAATTTATTTTGTCATACGACGTTGTCTGTACTTCTCCCCTTTTTATGCGTACAGAATTATGGTGCTCGGTGGAATCCTAATTTAGTCACCTGTTTTAAGCAAATACGAACTCCCTGTTTATCAGATGTGCTGCACCATTCTGGCTACTTGAAATGTACTCATTCGTTGCTTTTATACACTTGGCTCTTCAATTCCCACTGGCGGTATATATCTGTGACGCGAGTAGAATTAAACCACTTCTGATTGCGTGCCATTCAAACAGCAGGTCGCAGAGCCCATAGCTGAATCAGGGAGTTGATAGTGCCAATGGAGGCCGCACATTACAGCGGAAAAAAGCAGATCGGTGACCTTGTTTCCCCATACCCCGTCAAGTCTGTGAGTTTGAGGAATCTGATTTTGCACCGTGGCGACCAAATTGGTATTTCCTTGCTGCCTCGTCCACAAGTGTAAATCCAAAGGTTGTGCATATTCAGAAACGTTTTCCGTCGTATGAGTGAGGTGACGTTGACATAACCAGTTTTCTCCAAGTGTCAGCAATCCAAAACAGATAATTATTGTGTTGTTCTTATGTTTGATGTTTGTCGGAAGCCGCTAGGTTGTAATCCGGTAACGTACTACGTTCGTGAGAGGGAAAGGTATACGCAGCCTCCATAACAAATGAAATCGTTGCAGATAGCAGCACTTCCTAAAGGTTGGGATTGATTCGTGGCCGGCAGGACAGATGATTGAGGGTGTGGTTCGACAGAATGAGACGAATCCCGTTGAGCGATGTTTAACCTCAACATTAATCCATGAGAAGGCTTGGTTTCCCGCGCCAGCCGGATCAGTGTTTTTATGCAAGGAGTCGGTACATGGATCAACGTCCTATTTAATCATTGTATTTTAAGCTATTAAAACGAGGTCGTTTGGGAGCAAATAATCGGTCTTTCTCGTTTTAGTGAGACAGAAAAAATTAGACCCCAAGCTTCTTGCCACTTTATATCGGAGGTGGATCAACCCGCTGCTTCTGAGCAGGGACCAAATTATTACACTGGTCATTGTTGTTTAAACAATTCACACTTGCGTCCCTAATCCGCGGCAGGTTACCTGGACTCATTGTTAGTTTATTCGTGAAGTCACACGAATCCGCGGTAAAGTGGAATTGACAGGCTTGCTTTTGATAGGATGAAGTAATAAGTAGCTGTTTAAATCACGACAACTCCTTAACAAGTTCGAAAAATACAACCAACAACCTTTCGGGAATCTCATCTGAATGAAAAAGACATGAATCATGTAGATCATCAGCGAGAACGCCGGACAGGCCAACAAAGCTAATTCACTGCTCCCGAGCATTGTTCAACATGAGAACTCAGTTGTGATCAACTGACTAGAAATGATCGGTATTCGCTTGTTTCGTTCGTACATCGCGGGTTGTCAATGGGCGCGCTACGCTGATACGAAAATGGTTACTTTGGCGACAGGGGTGCATGGCCATGCAGCACTGCTGCGTGCCTAACGCCCTGCTTTACACACGTGGAGGC
>STRG.1260.3
CAACGAAAGGCTGCCCAATGGGAAATCGACCAGAAGAGGCGGCCAAAATTGATGCTGTTGACTACCACATCAGTAGCTAACTAAATTTTTGCATCTGGAATGCACTGTCTGTCTCAGAAAGTAACATAAGCCTGATGAGTTCATCCAGGAACTCATACAGTACAACCTCGAAATAGCGTAACCACTTATCGATCGGACCTCAGGGTCACTTATTTGATCATTTCGTCGGTCTCAAACAAAGGCTCTGAGACAGCGAATAAAAAAAACGCCTGTGAAAGTTGCTTGCCCACAATGATCAGCTTTCAGAGCTGTAAAGGAGAACTGCAAAAATTGCGGCAACGTAAACCTGACATCAGGCTCAGAAAGAGATGGTTCACTGACGACCCAGGATGGTGTAATTTGGTACGAGCTTGCGCCAACTGTCGAAAACCGGTCACAAGTGTTCACGAAAGTTCAAGAAATTCTTTCACATGAAAGATCTGGAACTGGTTAGTGTTATTTTTGGAGATTTTATGAGAGCAAGAACAAACATTATCATAGAACAGATGGAGTTCTACTGTTTCGCGTAATCTTCTCAACTGCGTAGATAAAATCACGTGAAACTTTGTTCAGAACAATGAAGTAGGGCATAGCTTAGCTTTCCATAAATGAAAATGAACTTGGATTGAATAAACTGGCCTACTTAACGACGATGAACAGTGAATCTTTACTGTTGATCTTTGCACCAGTCCTTCTGAAACAATGACTTTGTCCTATCATCTGACAAACCGTTCAACTTATGCCATTCGCAGTTGTTAAACAACCAACGATGTAATAATGAGTAAATCAACAAAAAATCACTTGATTGTACTGCGTGCCCACGTGAAGGCTACACAAATGTATAGAAAACGTTTGAGCTACGGCTAATGAACGTGTCTTGTATTCGGTCTCATAGTGGAATGCCAATGTAATCCCCTCTATCGAACAAATAGAGAAGACGCAAGTCGGTTTACAGATGCAAAGTACCAATACGAGAATTACATCGAAGAAAATGAACGCAACGGCGGAGCAGAAAGCGAACTTCGAGCGCGTACAATCGGTGAAGGACCGAAAGTGAAAATAACTCAAAACGAGGTCGACGGAAACCTCGGAAAAGTCAGTCCAGTAAAACGTACGCAACCGAACAAAACAGTGAGGTCGATGTCAAACGTCAGAAAAGATCGTAGAGAAAATAGATCCAAAATGGTGTCCAGAAAACGGTCATTTTCTCAGAACGATCGAGCTAGCTTGATGAGAATCTTGACTCCAAGAATTTAATACAACCGCAGTCCATGAAACAACCGAACTCGAGGCTCTAGCTCAAGATCGATCTGACCCTCTACCATCGGCCCAAATTTGTTTCCCATTCACGTTTTTCGCCATAGAAGCTCACTCGTTGAACCTCAAGTCGGACGTTGACCTTATGCGGGCGCTGACTGACTGCTGGAGACGAGTCACCGTTGTTCACACACCCAAACCTTGCAATTCTGGTGTCACAACAAAACGCTTTCGTCCCATTGCTCGAACTTCATCTGGTCTTAAAATTGCAGACCGTGCTATTGTTAAACGTTTGAATTCTTCTATAAACTCTCCCGAAGACTCCTTACAGTTTGCTTATAAGTCGAACAGGTCCACTGAGGATGCTATCGCTTCCTTAGTCCACCATGTAACCAAATCCTTGGATGGTTCGGCGAAGTCTATGAGATACTCTTTTATAAACTGTTCATCGGTTTTTGATTCTGTTCCTCGGTCTCTCCTCCTCCGTAGACTGGAAGCTTTCGGCTGTCCCACACCTTTACTAATATGAGTGTCTGATTATTTTACCAACAGAACTCAGTACACCCGACTAGGTTTTAAAATATCTAAACCCTTGGCGAATCATTCAGGAGTGCTTCAGGGAGTTGTGCTTTCACCCTATTTATTTTCTACCTACATCGGTGATCTTTCATCCAGTTCTCCTGCATATTAATATAAATATTGCCGATGATATGGCTTTTTATCAGGCTGTTTCCGTAACCCAGGACTTCAATGACTTTTCTAGTAATCTGTCCCATATTTAAGATTTCTCTGTTTGATACGGTTTAATTCTCAATTTGTCCAAATGCTTTCAATGCTTATTTACCCTTTCTGGACCAGCTTGTCCTTCTGATCCATATGTCATTTCCACAGAACCACCAGCTAGAACGGATTCTGTCAAAAATTTAGCAATCATTATCGATGCAAATCTGAACTAGTCTTCTCACGTTTCAGACTGTGTAAAGAAACTACGCCGGCTATCTTACCAAATCCGAAAGCTTAGACATTTTAAAGTTAAGCACGGTGTTATGTTTTGTTAAGCTGACTGCTCCTTGGACTCCACGTGTCACACACAAACCTCAGGTCACCCGACCAACCTGCACTCTGAAGCACCAGACTCGACTTTCTCTCTTGTTAGAGCTCATCAGTGGTGCATATCCTCTGCCACTCCCGTGGTTGGTTTATCAATGTGTTTTTCCTGTTCTTCTCTACTGTTCCTCGTGTTATTTTTGTTGGCCTATTGAAGAAAGATTTTAAAATTCTTCGTCGAGGTCTATCTATTATTAATCGGGTATCTTTCATACCCTTAATTGAACTATCTGCTAAGCTGTGCTAACTGCACCTGACCGCATGTGAAAAGCTCGCTCACGAAATCCTTGCAGACGGTACTCATCCTTTGCACAGTGATCTACCCCAGTGTAACTCTCCTGCTTCTACACGTTTCTTCTTTCGATGCATGCCCTCTCGCAATCACCATCTACAAAAACTCTACCGTTCCATGTCTGGCCCGAATCTTCACAAACCGGGCTCGAGTACCGACAGAATTTCTAAGCAATTTTGATACTTAATCGTTTTTATTTTTCATCTCACTGATTCGGTGAGGTGCAAAGTGCAAATATTTTTTCACTGAAATGCGGACGTCTGTCTACGCAAAAGTCTGATCAAATACAAATACAAATGCAAACAAGGAAATCTCGACCATTGCTAATTCTCCCGTGTCCATCTCCCATACATTTCAACGTTTCAGTTTGCCCGATATTATTATAGCAGTATTATCGTAAACGGCACACTAACAGGATGACCGACGCATCGAGCAGAAATGCTTGTGCAGTTGTTGTTGTTTTTTCTACCGGTATCGCCGGTGTTCCAATCGTTCGTGCTGTCTCCCCAGACAAAACAAACCGTCTTCCATCCGGCTGACATGAGGCCCCGAAAAGGACGCGAACGCTTCCATTCCCCATAAAAGATCGACGATTATGTCACGTGATATGCAGCCGAATCAGATTTGATTTAGTGGTTGTGTTTTGATGATGTTTTCCAGAATTTCAAAGAAAAGCATGTGAAATTTGTTCATAGCCATGCATTCGGGCATGGCTGTTTTATTACATGCCTGCGCATGAGTGCAATGGAAGGAGCATTCCCCATAGTCACAAAGGCCCACTGCATTATTGGAGTTGATTGACAACCAGATCCTGAAACTTGGAGTGGATAACATCATAAAGTCCCAGTAAGTCCGGCTTGGTAGCGATCTGGACGACAGTGGATTGCTGTCGCTTGATAGTGAGTGAACAAGTTTTTATCGTTAAGTACACTGAAGGTGCAGCTCTGCCTCGTTGCTTATATCATTAAACTTATTGTGAAACAGGCACTTGCTCCTCTAGTTCAGACTGAAAGGAACCATCCTTTGATGTCAGTCATTTTACCTCAGTGATATCCGAAGATCAAACATAACTACACGAGAATGCATAGTTACATTCATTCATCACACGACCGTAACCGACATCATTAACTTCATTCTTTAATCTTCCAGTACTGTTGAACAAATTGTAATAGCTGCACCGACAAGTGCCAGCACGAGTTATCGAAACAAGGCCATATTCCAGTCGTTCGGGGCTGCCAGGCTGGTTAGCACGTGACTGTCTCGAGAGTGTGGTACGCAATCAACCAGACGCGATGGTGATTGGTCATCACAACGGTCGTATCCGAGACCACATGACGGCCTGTCCTTCCACGCACGACCAAACTAGGGCGCTAATTATCACAAGCTCGCCAACTATCAACCACCGAAATGGCCTGTGCGGAAAGTAACGATGCGGTATGTTTCATTCGGCGCGATCACTTCCGTGTTCCACGCATGCATGAAACCCTTTTTTGTGTTCACATAGGCAGACAGTCAAGTGGTCTGTCAGTCTGCGCGCATCAGTCGGCTGTGTGCTTCACGAATAGACGTGATCGCGTGATTTTTACTCTATGTTGATTGGTGGAACGGTTCCGTTCCTTTGGTCTATCGATTTAGTTCTGTGAAGTGGCCTTGAAATAGCCTATTATCTGTCGTGGTTATTACGCAGGCTTGCCAGATGGCATTATAGTTTTGAGTGAGTCAAGACGGCTATTACGTGGTAGCGTTATTCGCTGTACGTCCGGTAGGCTGAACGTGATGTTTCCGAATCCGAACGATATGGGCGCATGGAATATAGGCGGTCAGCAGCCGCCTGTTGGTGGACAGGGTTATCCGGGTTACCCAGGTGGACCGTCTCCAGGCCAAGTACCCCAGTACCCTATGGGTTACGGCGCTCCAGGACAATATGGCTATCCAGGAGGTGCTCCCGGTGGTTATGTTCAACCGATGGGCGGAGGGTACACACCTGGCTGTCCAGGTCCACAGCCTGGAATGCAAATGGGTGGATATCCCGGACATTTACCGATGGGACAACCAGCTGTACCGATGGGACAACCAGCAGTGCCGATGACGGGTGGTGTCGGCCCCATGGGAGCGGGTGCTGCAGTTCAATCCAGTGTGACCGGAACACAGCCCCAAGCAGTATCGGAAGCTACAAGCCCTACCTTGCGACCTTTCCCAAATTTCAACCCACAAGCTGATTGTGAAAAGTTGCGTAAAGCTATGAAAGGTCTCGGCACTGACGAAAAGGCTATCATCGACGTTCTAGGTCACAGAACAGCCAATCAACGGGTGGAGATAGTGCGTCAGTTCAAAACGATGTACGGCAAAGATCTGATTAATGAACTCAAATCCGAACTGACTGGGCATTTCGAGGATGCCATAATAGCTCTGTGCTATTCTCCGGAGGATTTTGATGCTAGGGAATTACGTCGGGCAATGAAAGGTGCGGGCACAGATGAGGATACACTGATCGAAATATTGGCTTCTCGTAACAATGCACAGTTGAGGAAGATCAAGGAGGCATATCAAAAAATGCACCAGCGTAACCTGGAGGATGATATTATGAGTGAAACTACCGGTCATTTCAAGCGAATACTGGTGAGTTTGGTTCAGGCGAATCGGGACGAGAATCCGAATGTGGACTGGAACCAAGTGCGTCAGGATGCCCAAGCTTTGTATCAGGCCGGTGAGAAGATGTTGGGGACAGATGAGTCCACGTTTCAATCGGATCCTAGTTGCGAAATCCGTCCCACATGTGCGTGCCGTGATTGAAGCATATGGTGAAGTGAGCAAAAAAGATTTCGAACAAGCTTTGAAGTCCGAGATGAGCGGAGATCTGCTCCGATCATTTTTGGCAATCACTCGATGTATCCGCAACAGAGCGAAGTTTTTCGCCTATGAACTGAAAAAATCCATGCAGGGTGCTGGAACACACGACCATAAACTGATTCGACTCGTGGTCACGCGTTGCGAAGTGGATATGGGTCAGATCAAAGAGGAATTCATGCGTGAGAATGGAAAATCGCTGGCCCAATGGATTTCGGATGATACAAGAGGCGATTACAAACGCATTCTGTTGGCTCTGATTGGAAACTGATTGCCGTTCCAACCTGGACAAATCAATTCTGCAAGTTTTCACTTGCCGGAAATTTGAAGTCCCCTTATTTTCTGCATTCATTGTTTGCTCCCCTTCCTTCCCCATCACAAATGTTTGCTTTCGACCAACGTTCAGAAAAACTGTAATGCATGCTGTGCTTTGTCGCGTTTTGATTTCACTATTCTATGAGGTTCTGAGATGATTGTTAACCCACACCGTTGTACTTTGTCAGTCACGTGATGTCTTTTCCGACTTATGCGTTGTTGGTGTTCTATTCGTAAGCTAACACAGCACTATCCTTCACCACCGATATCAGTCACATTTATGGATCACATGAACAGATGAACCTCTGGTTAGTAAGTGAACAACATCATCTTGTTCTGAATCTCATTAGATTCTGTTGTGGCGATCAGGTGCGACCACACTGGAGCTTATCACCGGTTCTATTCTGTTTTGAAATGCGAGAATTTGATGGGTTGTCAACGGGTTGAAATATGTAATCAGAAATATGACTGGA
>STRG.55017.2
CTACTCCACTGAAGCGCTGTCGCTTCTGATGTTGCATCTCGTACACTGTTTTCGGTTTCCGTACTGCGCAACACTGACCTCCCCTGTTAGTCGCGCAATGAGCACATTCACGTTAGATTCGAAACGTATGACCGCACTGCGACGACTTCGCGATTGGATCTCCTCGAATGATTCACCGCTGAAACCTGCTTTTGGGGACAATGCAAGTGATGTAAGTAATGCGTTCGCCACGACTCACGAGCCGGCCACTGGTCTTTCTTTGGTGTATTTTCGACAAACGTCGACGAAGGAACTGGACAACATCGTGTCAAATGCTGCTCGGGCGCAACAAACATGGTGTTGTCTTGCCCCTCTGGAACGATCTAAGCTACTTCACACCGTGGCCAGCTTGGTTCGAGACGAGGCCGAATGGTTGGCCGAGTTAGAAGTACTGGACACCGGTAAACCGTTATGGGAGGCTAAAGCTGACATCGATGCCTGTGCGGACTCGATTGATTTGTTTGCTGGATTTATCCCCTCTCTGTCAGGTTCGCACGTTACCGTCCCACCGAACCCAAGCAGCTTTTACTATACTCGTCGAGAACCTTTCGGCGTGTGCGCCGGTATCGGAGCGTGGAACTTTCCGTTTCAGATGGCTGTTTGGAAGTCTGCTCCGGCCTTAGCTGCTGGCAATGCACTGGTTTTTAAGCCCTCTCCGTTCACTCCGTTGACAGCAATGCGTCTGGCCGAATTGTTTACCAAGGCGGGTTGTCCTGACCACTTGTTCTCTGTTGTCTTAGGCGGATCCGATGTAGGTCAAGCGTTGGTCAGGCACGAGGGCATTTCCAAAGTCTCCTTTACCGTTCCATTTTCGATGCATTCACTGTGAAACTGATGGAATCCATGAAACGATTACAGGTAGGTGATCCGTTCCTACCCGATACGTCAATGGGAGCGCTAATCACACCGGAACATTTACAAAAAGTGTTAGACTACATATCCGGAGCTGTGGCTGAGGGTGCCACACAACTTTATGGCGGAACTAGGCCCGAGTTTCCCGAGGGTTCATATTTGGCACGAGGGAATTTCCTGTTGCCTTGTATCCTGACCAACTGCAACGACCAAATGAAAGTAGTGCGTGAGGAGGTTTTTGGTCCGGTTATTACACTGCTTCATTTTGATGATGAGGACGAGGTGATACGTCGTGCTAACCACAGTAAATTGGGTTTAGCCGGTGGTGTGTTCACTAAAGATTTGGCCACGGCACATCGTATTGCCGCACAACTACAATGTGGTTCGGTTTACGTGAACAGTTTCAACTACTACCCACCTGGTATTCCTTTTGGAGGTTACAAACAGTCTGGATTCGGCCGTGAGAACAGTTTCGACAGTGTTTTGGCACATACACAACTCAAGGCTGTCTATATCGAGGGCGGGAAGCTTCCTGAACCATTTCCTCTCTCCTAGTCCCATGCTTTCCAGTATTTCAACGCTGGAGAATCGCGGTAACGAAATATTGATTGGGTTTCAATGTTCCAGGTGCCTAATCTAGTCGTCGATTTCCAGGCGACGCAGCTTACTTTTTTCTCATTCTTTCAATAGCCGTGAATATTTATATTTTCCGACCTTTCTGGTGTTATCTATTTTGAAAATAATTTCATAAAATTGGTATAAAAAGTCT
>STRG.67113.2
GGGGCATGACAAATCTGTGAAGAAAATACTCTACCAAAGGAAGAGACAATTATCTACTCCACTTTACGTCGTAAGGGGCATTCTGAAACATTCACTGGCCTCCGTGGTCAGAGAAGTCCCCGGACCCAATAATCTGTTTCCTGGGTACTGAAAAGAGAGATCAACACATATCTCCCGTACAAAGGTGAACCAATCACACAGCTGATTTTGCAAAATATTAAAATCCATTACATAGGACATACCAAGCCTCTGCGTTATGTTTTCATTCATTCCCACGGCTCATCCCCATGCCCCCATCTAAAGATAGCTATTGGGTCAAATCCACATTTATCTGCATCTACCCTTTTTCCAGCTACAATACGGCATAAATCGGTAGGATCGACCGGTCACTGCGAGTTAGAATGGCCAAACATAAGCCTAGTTACACTGGAGACTCGATTACTCAGCCTAGCTTGCAACATTGGACTGCATCAAGTAGCCTGACTTCGGCCATCAATCCCTACTTGATTGGAAGTGGTCACGCGGTAGATCCAGAGAAGACGTTCTCAGTCTTGTTATGTAATCCCAACAAACACCAACTAAAGATACTAGAGTCGTTATTGATCGTTCTCATCAAACCGGCACGGCATTTGACAGCTCTTGCTCTTCACCCTCAACCAACCTTTAGCCAGCCACACGCATTCCCACACAAGTACATGCTCGGACAGGCACTTGTCTTCGAGCCCCGTAAAACTGTGTTCATTATTCATTTCATTTCATATGGTGGTTTTTATATTTTTCTGGATTCTATACTTTCATGCCTGATGAAATTACACACAAGGAATTCCTTTCGCAGTGTTTGGCTTCGCAAATGTCCATTCAAATTCGTCACGGGATCTAAAGGATTTGGATGGTTATACTTTCAAAATAATTTCATGAATAACCACATCGAATGAGGCTCGTTACGATTTATGGGTTGAGAAATAGATCAAAAAGCTCAGTTTACCATGATTTGTTGTCATATTGGGAGTAGTTACTTTAAAGGAGCCAGTCAGAATGGGAACCGATGATCCTGTTGATCTTTGACCTCTGGTATGCATTGGTCTCTGGTTTACCGATAAACACATGCATCGTTCATTTTCATTCAATTACACTTGGATCTTATTTGTGGTTGTGTTCTGTGCCTATCACCTGGGCTGGATCAAAAACTTATCAGTGATGGCAAACGCAGCATTATTACAAAATAATGTAAATTTGAATTATTGGTGGTGAAGCGGTTTGTGAAGGAATGTGTGCAGAGTTTGGAAAAACTGTTTGACACGCTGATGTGAAACACATGCAAACGTTGTCGCCTGTGATAAACAGTCTAACAAGTTGCCATAAAAAATGGCTGAACGATGGAATCGACACGAATAATCGATAAGAGTTATCCTAATTAGATGTTCCGTACTAAAGCATGAGACTTCATTTCCCCATTCCGTCGGATCAACAACTTCCCTGGCCCATATTTCATAAGGAAGCATATAATATAGCTGTTATTTTTGTTCGTATTTTATCTCCAGTGTTTCACATTTTTGATACTTTTTATCTAAGGCACAAGCATACTTGAAAGTAGGAGTAAGTTCGCGGAATACGTTCTTCCAAAGAATACGTTTATTGGAAATATAACGCTTTTTTTGGATGATGTTACTGAATATAAGACTAACAGAATCATCCGTATACAAATTGTTTCTTGAAAGGTAAAATATATGCTCAATCTCGTAGTGAAAACAGAAACTCACTTAGGCGTGAACTAAAATGTGCAACATTCAGGAGTGCTATTTCAAATAAACTAAAATTTTACATAATATTGTGCATGACTTCCTGTCAATAAATAGTTGATTGCGTTCGTTTTGTGTCCACTGATGAACTTTTGGTAGCCTCTTTTATTTAGTTACCACGACTCAAGGTATGGCAATCAAACTTTTTCCACACACCTACATCGCTCAAGTTCACGTCGAAAATTCCAGGGTCGGTTATGAGGCTCGGTAGACTTGCTTCGACCCCGTGAAACATTGAGAGCTTATGCAGTGTGGGAAGGCCGCGGAGATTTGGTTTATATATCCTGAGTCGTCGTCGGTAAATGAGTGTCATCTCCTAAAACCTGAAGATCGTCCACCTTACTAACGTGAGATTTTCAGTTACATATATTTGCTAAATTTAATGATAACAACAAAAGTGCAAACCTCACTTCTTTGTGTCTGTTGCGTCCGGACTGTGCAGTCACTCATGATACACGGAAAATCGACCATTTCTTTCATGCGTTGGCGTACACCTGTATAACCTCGCTTTATTTGCTAACTGGTCGATTCAGATATGCATCGAATAATCTTGCTCGAAGCGACATAAATGTAGGCCAGCTCACGAATGGCCACTAACCATGTTTATATCAGGTGGGATAGATTAGAAACTTTCCACCATTAGTCACGTGAGGGGCAAATAATAAATGAATGAACAACAATATTCTTTTTTCACCGGCCCATTATCACCCTGAGACCTCATGCGGTTCGCTACTCTAAATTTCAGTGCCAAGCTGCTCGTGAATAATACTAATGTCTGGGATCTTCTAAGCCCTTGGATACTTTTCATCCACTGCATACATAACAAACTCATTTTTAATCGCATTCAGCTGGATAAGCTAAACATTTAAATAATCAACCTGGCATCCGTTACTATAAACATATGGTACCTTTTGTATGGAAGCTTATTCGAATATCAGCCAAATCAAAAGCTATAAACCTCTGCGATATAAAATCAAGAGGGAGTAAGGGAATCTACTAGAACTCGCAAGGTGAAGCGCTCATCTTCCGCGAAATCATAATTTGTGCGAATATTAGTCGGGCAAAATTTATTTCCCGCATATATAAGAAAATATCTCGTTCTTCATAAATAATATGCACATTGATACTATTCGACCTTGTATGGGCTACATAGATATTACCTTCACCACGCCTGACAAGATGCGTTCCCTTTTTATATTATGAACGACAAATAACCGAATAACATCTTGAGATCTCATATGAATTTTCACACTTAAATGACACATATTAATGAAATTTCTTTCATATAGTTGAACCCATTTTGAGCGAGCGAACTGATTTTAAAGTTACGCAGAAGAGGACATCGACGAAACATTGAACTGTGTGCTGTGTTATACGTGTTCTAATTCATCAATTCATAATGTGTATTGACCTTGAATTTGTCATTGCGGAATCCGAAAAAACTATTCCACAACAACTATGTTTTGGACAAAACAGCTTTGAGTTTGCTCACGTATACCAAACCAGCGATGAAGGTAGACCGGCAAGACACACAATATAACGAATGATCCTCATACCATGAGACGGCAGTGCAATAATGTAATTTATAGCTGTGCACGTACAATTCTGATCATTTTTAAACCGATGTTCTTAACCAAGATCAGTTTTCAGACAATTATGCTATTTTAAGAAGCTGC
>STRG.68268.2
GCGATTCCCTAAGAGAGAACAATAAAAACAGCTGCACCTGACGCATGGTTGAGACATATGGGATCTTATGTTATTCCCGTTGTTACTTAGACTTGTCGCGTCGTTTCTTAGTCGTATACGATAACTATCAGCCAATACTTACTTTCGGCATGAAATATGCTGAACTGAACTCGCAAAATTGACTTCAGGAAGGGAACACATCGCATAAGAAACAGAATGAGCACTCCGCTGCGTTCTACTTCTGAGGTTAATTTTTAGAGTTCAACTTGGCAGATTTTACGCTGAAAGTACTTAGTGGCTGGAAATTAGCACACAGGGCTGCATAAAGATGAAACAAAACTAAGTAATAACGGTAAACATTTGGAGTTATACTAATCCTTCTGACTGTGTATCTGTCGTATCTTCATCGAACACCTTTGGTTTCACCTGGTCCTTAATCCTTGACTGTGCTTACAAGATACTACCTCACAAAAGCAAACGTCAAGCCCCCGTTGACGATTGAACAGGTGAACCAAATCGGGTAAAGGGTAGATGATACTTTCAAACCTCGTAAAGATAAGGTCCCCTAAGCCTATGATTACCTGTTTAGTCCAACTGGTCAGGACTGGGTTTCTTCAGCTTCACAGTTTACCCTGGGTGCACAGCGAAGTCAGCCTCTCAACCGAAGTCTCCATCTTTTGGGGCACTATCCATCCAGTACTGACCAACGGCTGCGGGACTTTGCCACTACGCGTCGAGAACATCAGAAAGCTGGAATTGTTTGATCATTTGTGTCTGCGATGGATACTGAAAGTGGATTGTCACGAGAAGCTTTCAAAAGGGACAGCAAGACAACAGGGCTTTACCATCAAAAACTGCCATTGTTCCTCCAACGCTGACAGTTGCAGTAAATTGGACATGTCCTACGACGTCCAGGTGCAAAGATCTAAAAGCAGTATCTCTCTCCTGTTCCATGTTCACGATGGCGCACATCCAACAGGGAGCATAGCAAGGAACACCAGAACTAAACTTCATGTAGGCAAAGAAACAGCACGGACACAAATATGTCACTGATGATAAAACTTGTCCAAGCTTGAAGCATAGCACGTACTAAATGATCAACCTCATCGATGAGGGTTTTCGTATGCTTTATCCACGTCACAAACTGATAATCTCAGCTTGTCTTTCAACCCGGAATACGAATAAACAAATTGG
>STRG.30833.1
GAGATCAACGATTATTGTGTACCTAGATATTTGCGCGACCTTCGACTCTGTCGATAGGACTGCACTCTGTAACTTTGTCTAGAAATTTAGTACCTTAGAAGCACGTGTTGGTACTCAAAGATTTGTACCGTTATACCTCAGGTCGACATAGAGCCTTCGCCAACCTTTTCCGTTTTCAGTGGAGTACTCCACGGTTTCTCTATATATCCCCAACTTTTTTCAACTTTGCCATAGTGAATTTTCCATGGAATGTCTTGTGTGGTCTTCCGGAGGGTGGAGGTGAACTACTCCTGATAGAAGTTTTCGAATTAGAATAAGCCGATGATATTGTTTTGTTCAGTGATACCGCATGGGCTGTGCAAAATTTGTTGGACAGCTTGTTGATTGAGGCGCCGCGATATGGCACGCACTTTGCACCCTTCAGTTGCAAGGTGCTGCTGCAAGACTGGCA
>STRG.4096.1
TTTTTTGCACTTCTTTGTATCTTCACAGTTCAGTTTCTGCATAAGGTGTTTGTAGCCAAGCTCTCTCGTTTCGGACTGCTTTAAACTCCTTTTAACCTGTACCTTGTTTACGAAAAGATCTTCTGACCGCTGCCGTCCATCATCAGGCTTGTTTTTATGCTTGTTTCTGTGCGCAAAGGGCGAAATTGACCCGCGGCTCCAGCGGGTTTTGGTTATCTATTTGTCACTTCTACTATGGAATTTTTCTGGCCTTCTCCATAGTTGAATTTTTCTGATTCTGTACTCATTTCAACGGACTTTGGCTTCTGAATTCCTAACCAGTTTCTCTATAGCCCTGGAATACTCGAGGCTGGTTGCGTGCTTGATGAACACGTTATCGCGTTTGCCAAAAGCGGGCAAGTCTCGAGATGATCTATGTTTCCTTCACATTTTCTGACCACGATGGAAATGTGTTGGTTAATTTCCCGTCCCGTGTCTAGCGTCTTCACCAGCGTACTGAGATAAGGTTCCCTGTTGAAGCCAATCAATGAATTACTCATTTGTTCTACCTCTACTCCTGCTTTCCGTGTCCCATTTCACTTTTGGCAGGTAAAATCCCCAGCAAACAGTAAGACAACTGATCCCACTCCTAACAGTTCTAGTACATAATTCAGTTCCACGTCCTCTTCCTTTCCAAGTTTAGACTGTACGCACATGTGGTAACAGTTTCCTCATGTGCTTGTCGACAACGGCAGCCCATAGCCACACGTCTGCCGTTCGTGACCTGTTTTTACATTCCAAGTGAACCAAACTCTATAATGGGAAGGGCTATTCCGCCGCCCAGCTTATCACCACATCCGTCTTGCCGACAGACTAAGTGGTGGCTTTTGACCTCCTGTGCACGTCCGGCGCACGAGAAAAATCGGGGTCAGATGATAAACGACGCTTATGTATAATGAATTCTGAGGCTTGGTCCTCCACCTCACTTACACGAACACACAGAATTCATTATACATAAGCGTCGTTTATCATCGTGACCCCCAGTCAATCCACTTCCAGGCTTCAAACCTTTATAACCACTCCAGACCGTTAATATCCCTTTGTCACTCAGTGGACCGCTAGACAGCTGGACCGAATTCTACAATTAAAGCTTCGGTCTTACCGATCTTCTGTTTCATCCTGCAAGCTTTTTACCGTGTTGGCTCCTACCTTTCTCGAACATATTTGGTGAACCTTGGCTGGTGTTATCTTTCACAATTCCCATCCATCGATTCCCGTACCAAACACCTCTCTAGCCCACCCATTTCCCGTCGAACCGACTTGAAGTCCACACTTCGTTTGGCTCACAAGGACCCGAAAAACCTTCAAGCCAGTGTTCTGTGATGTATTTCGACTGGCTGGGCGCCATCATCATGCCGTCGCTCTGAAGGCATTCCCACGTCGTGAGTGAAATATCCCTCACACTGAGGGTACCAACCTACATGATCGCCCCACCTCTCGTTTTACAAGCTAAAGTGAGTAAAAAGGAAAAATATCAAACTGTCTGGCAATATCACGACATTTTATTTTATAAATTTTGTTATACTTCTTCTCTCATTCTTCTTTGCATGAATACTGAAAACTGCTACCCACGAGGCAGCTCCATAGGTAGCTATTCGGTAATGAATAATGTAAATTTCAACCTCTCTGGCATCCACGGGCATTCCCCTGTTTCTCCACAGCGGGTCTGCTGATATCCCAGGCTTTTCTCTTCTGAATGTAAGGATATTTGTGCAGGAGAAAAATCCGTTTTCTGAATTAGCTGCCTGTTTTTACAAGGATCAGAGGGAGTCCTTTTTCGGACATCTTTTGCTTCATCCCTGTATGTACCGACTCTTCCGCTGCCTACAGCAACGCCCCTTTCATCGTATTCATAAACGGCTCAATCCTCCATATCGTTTATTCCCGAAAACAAAGCTGTTTCTTATTGCCGCACTAATCGGGATTGTTCTACCTCATTTAAACGCCGTTCAGTTTCACCAGATGATGCTAAATTTTGCGAACCCTATTTGGCAGCTTCGCAAATAATTTGCCCCGACTATTG
>STRG.15919.1
TGATTTTCCGAATAATTGTCTTTATTTCACCCATTTCTAGGGAATGAAATATTTAATTCGCCTTGTGAACCCTAATGGCCATATAAACCAGATGATTTGGTGAGGATGTCATCATCCAGGGCAATAAATACGGACTGCGAGGTTGAGCCTGATGCTGTCCATCAGCCGACCGATGTCGGTGCACCGGACATTTCTACAAGCTTTTATGGAAACTCTGGAGATGATGCACAGGACTCACAAGCCAGTAAAGACGAGGAGAACTCGTGGTTTGTACATACTTTTCACGCCTCAGGTAACTTGACCGCTTGCAGTAAACCCGTATTTTTTTCGGAATGTGACAGTGATGATCTGGAGCCTTCAGCACGGGCCAGTGAGAAACTATGGTCTCCCGAGCCACCTTGCTTAGAAGACCAGTCAATTTGCCTTCCGCGTACCCCGTTGAAGTCACTGGGCCCAAATCCGAATGTGCCAGCAACCATAGCGTAAGTACCATCGCTGTATTCTCACAAATCATGTAGTTGTCCATCCGTCGGGAGACCTTGGAATTCCACTCCAACGGTGAGTCCCATGGCATCAACAAGCCGTACGGTGAAGGAAAAGCCATCCGCTTCCAAATCTCGTGGGAAGCCTAGTCCTCTTAGCAAGGAAGTCAGTTACGGTGAGAGTATAATGTGTAATAACAGCTTCACTAAATCCTTATTAACTCACGCCAGCTTTCTTAGCTTCAATCAAGAAAGATACTTCGGAGTTGAAGTGCAAAGTCGACAAAATGCAGAGGCAAAATGCGAATTCAACTGCAAAGATCGTGTCCTAATGGGGGATCCCCGTAAAAAGTGTTCATGACCTCGCGTCTCTGAATGAAAGCTTGGAAAATGACAGCTACTACGAGCAAGTGGAGAGAGATAGTTCATTTTTTTCTATTATTCAGGTCACATTTTTGCAGAAAGTTTCCGGTACCAACTTTAGAGACTGCACTTGGGATATGATGCCTCAGCTAATGACGATAAACGTTCTCGCACAGGTAAACATGAAGGGTGCACACGGAAGACCTGCCTTGGCGGGAACAAAAGTTTGTTCTCTTGTGATAGGTGAGTATGAGATTTTGAATTCATATTGCTATAGACGCTGTTTGCCAGAAGAACTACCCTGGCGCCACAACGCAGCTCATCCGACAGAAAATGCGTTGTTGCTTACAAAAGAGTAGAGCTAGTCATCAAAAGAGTCGGTATGAACTGTATCGCGACGTCGGCGTTCAGTGCAATACGTACGACGTGAATGACTTCTGTTTACGATATATTTCCTAAGGCGTTATCTTATATCAAGCTACGCATCTATTGCGATATTTTCCATTTCTATACAGCAAGAGATTCCAGTTTCTGCCTCTGTGATTTTCATATTCACAGTACAAGTATTTCGATT
>STRG.21314.1
TAAGAAGTGCATTTGACTTATACCCAACTCCTGAACAACTGCTTTCATCACAGTCGCAACCACCCAGGGCGTTTTTCATCGACCTTAAATCGAAAGAGCGAAAATTGGCAAGGCCCTTTACAGGAAAGATACTGGAGGTTTCTGGGCGGATCATCCTTCGCGGCCGTCCACACCGCAGAAGGAGTTTTTCTTTGGGAACCCTAACCGGAGCCTTTGACTCAAAAGTCTGACCCGCAAGGCAGTGGGGTGTTAACCCAGCACGGGAACGTGACCAAAAACCCGTGAAGGAATTTCTTCTGGTCTGTCATGTGAGACCTGATTGTTACGTGCATTCTGTCTTCCAGTCGCTGGTGCTTTGTTATCGATCCGCTTTTCGGATTCAGTCCTTAGCCCCATGCACCTAACAGAGCAAGCGGAACGTGTACGAGGCAGCATCCTTTGGGCTGGGGGCTGCCCAGCTTAGGCGACCGATAGCTGCCCAGTGAAGTGCGATGACTTCTCCCAGCGTCGAGAGAAACCCCAGGTACTCCACTCTTACGTCTATCTAGTGGATGTTTTAGGCCGGTAAACTGTTTTTTCCGTGTTTATTCGCCGGAGTGTCCTCTCCAGGGCCATAGTAAATAGAACCAGATGTTGCCCATCAACTGGTTCTGAGACTGGACTTCGTCTGGCCTCTACCCAATAACCTGTCAGGCATGATTGCATCTCCGGCTTAAGGAAGCCATGCTGCATTGCTCTCAGGGTCATGGAGGCACGCAAGCCATCATACCACGCCGAAGTGCAGTCTCGTCGATCTAATACACAAGCTGAAGAATCAGAACTCCTCTGGAGAAGGTGGCATCGCACCGGAGGTATATAAGTCGTGTTTTTTGACACTACTCGAGCCACTGCAAACCCTGTTTTGTTCAATCTGGGAAAAAGAACAATTCCCAGCGGACAAAAGTCCTCAGTTTTGCTTCCTCTTCCAAAGAAATGCGACAGGACTGTGGCATCAGTTTAATCGACGCAGCCACCATAATATTCTCCGTGCTTTCGTTGAACCGCTTCTGGGTGATGCGGGACGCACGCACACGCCCCAATCACGGAGGCTTCCGGCGTGGCAGAGAGTGCGTGGACCAAATATTCACCCTCGTCCGAGTATTAGAACATCGGTACAATTTTCCAGCAACGGACTGCAGTCTGTTTTATTGATTTTCGGGCTGCGTTTGATTCAGCTGACAGAGAATTGTTATGGACTACACTACAAGCGAATGAAATGCCCCGGAAGCTTCTCAGTCTCATGAAGTCGTACTGCTCAAATGCGCGTGCTAGAATACGCATCTACGGTGAGGACTGTAATGACTTCTCCCTCAACTCCGGTGTTAGACAAAGCTGTCCCCTGTCGCCAGGGCTGTTCAGCTACACCGTCGATTGGGTAATGCGTCAGGCGCTCACCGATTACCGTGGTATTCATTTGGGCACCGATGTTTTCTTCACCGATCTAGAATTCGCAGACGACATCGTCATCCTTGAAGATGGCTCAACTGCATTACAGCTGGTTCTCAGTCGCGCAGAATCTGTTGCAGATGCATGGGACTAGAGATCAATATGTCGAAGATCAAGATCCTTTCGACATGCACTGCACAGTCCACTCTCCCGATATACTTGAACGGCAAACAAAATGAACACGTCCCGGCGTTCAAATATTTGGGCTCTACGATTCTCCCAAACGATCATACCAAAGATGAAGTAAAGTTGGGCGTTGACAAGACCAGGATTGCGTTTCTTCAGCTTGGCAAATTACTCTGGGCGCGAAACGAAATCAGCCTCCGGACCAAAGTCTGCGTCTTCCGGGTTGCTATCCGTCCAATGCTGACCTACGGTTGCGAGACGTGGCCACTACGCGTCGAGGACATCAGAGAGCTGGAGGCGTTTGGCCGTTGGTGTCTGCGACGGATACTGAAAGTGGCGTGGCACGAAAAGCTTTCAAACGAGACAATAAGACAACAGTGCTTTGACATCGGAAAGCTGTCAGTGTTCCTCCAACACCGACGATTGCAATGGTTTGGACATGTCCCACGACGTCTGGACCAAGAGATCTCAAAACAAGGCCTCGCTCCCGTTCCATGACCAGGATGGAGCTGTCGCCTCGGAGGACAGCTAAAAACATGGGTCAGTACCATCAAATCAGACGTTCAGGGATTGGGACTCCAGGCTGTCTACGGCGCTCGCAACTGGAAGCCGAACTGGATTTCTCTGTGTCCAGGTTTCGCATCCGATCGCCGCTCATGGGCGGATGCCATTCGGGACATACATGAAGCCGGCTCATCCTCTCACAGGAGCTAGCCACATAAAAGTCAATTAAGTAAGTCCACCCCTTCCCCCCCTCCCACCGACTATATCATGTTTTGTTTGGCTCACAGTCTGAAATCAGTCGGGTGTGTAGTACAATCCACCGCATGTCTCGGAGGGTCACAGGTCTTTGGAATTCTTTACCTCCTGATGTAGCGAAGAGGTGAACGATAAAGCATTAAGAGGGAAACCTGACGAATCTTTGTTGCGGCTACGACGTTCTATTCAATCGTGCCAACGAGTGGATTGTGAAGAGGCTTATATTGGAAGGTTCTCGCTGTCTCTAATGTGAAGAATAAAGGTACGGCTTTCACGTTACCTCGATCTTAAGGCGAGTAATAAGGTGTATATGGTAACTAGAGCTTCGGGAGCGACGTGCAAATAGTGAAGTAAAACTCATTCCTAAGTGATTTTCAGGTTCAGCGGAGACTGTTGACCAGGTGGCAGACACTGCGATTTGCCAACTGCTCCTTCCAACAAGCTCTCATTAGAGGCTGACTCGCAGCCCGTTGTAAGAAAAGAACGCGCCGGGATCATGCTGTCGGAAATCAGGGCCTTTCTGGGAAAACCAGATAAGTCGGGTTTTTCGGTGTTGCGTCATATACCGCCACTGGTTGCCGTGAAAAAACGTGGCTCACGGCAGATGTTTTGTATTCGGAGGTCGCTATTTTCGTGTTATACACTAACGTGTAGACAGAAGCCAAACAACAGGCAATGTCATTCTGTTCGTCAGGTTGGATATACCATCCTTACAGCCAGATTCTCATTTCGACTCAAAGGCTATGTCGAACCCTTATGGTGTTGTATGAAACCGGCTGTAAGTGAGTATAAGTCGGACTTCGGCAGTGGACTCACCGATTGTACTGCGGGGCATGCGTGAATGGGCTACGGACGACCATTTTCTCGTTCTCGATGACTTTAGTTGCCCGAGTGTTGACTAGAAGAACCGACGATGTGTACCTGGTGCCGACCCATTTACTCGGGAGCTTTTTCTGACTCTCCAGAATCTGTCACTGTATCAGCATGCGACTCAATCAACGCGT
>STRG.12730.1
GTCCTCTGGTACGATCATTATTTCTGAGCATGGATTCCGCCTGTAGTTCCCGGCCCAACTCACAGCGGATTATGCGCCTGGCATAGATGAGGTCGCCTCGAAGCCGTCGATAGGCAATGGGAAACAACTCGGTGACTTTTATGCGTTCCTCATAGCTGAACCCACGCAGTCCGGCCACGAGGCGTGTGGCAGCACGTTGCATCTGTTCCAGTTTGGCTAATTCTGCCGCCGTGCACGGGTAGACAGCCGGACCGCCATATTCCAAACGAGGACGTACATGTGAGACATAAAGCAGTCGGAAAGTGTCCCGGGGTAGAGGCCCAGTGGTGGGTACATAACTGGTGTGCATACCATCAAAGGAATTCTGGGCGCTCGATTGGCCGTGGCCATTACCTGTCCTGTGCAAAGTGAACTGAACTGAACTGAACTGAACTGAACTGAAGACAACTGAACTGGAGTGAAAATTCAAGGTCGTGGTCATGACCTCGAGCTTGCTAGAGGTGGCTCTCGCCCGTGATTCTCACTCTTACTCGTTGCTTGTAATCGATAAACTTATAAATGAAATAACAGTGTCTGTCACCTTGGAAGAGTCCCTGGGGGGACTGGTTGCTGATAACGGCTCTAGTCTAATCGCAATGGATGTCTTGAGATTGGAACAACTTTGGGGAGATATCTCACAACAGAAAATTAAGCCTCATGCCTTGGAGTACTTGGTTGATAAGTTGGCATCAAACAAAAATGAAAGTGTTATCATGCGTTTACTCTGGGGTTTGGACGTACTAGTTGAGAAAATGGTTTTCTCTCCCAGAGAGATCACGCACGCGCTGGTATGCTCAGACAGCCTTCGAGTTGAATCTGTACCGTTTTTCCGATGCGCCTTCAAACTCCTGCTGAAGTTGATATTCTTTTCTGATTACAAAAGCAACAGGGAAGTATTTAACAAAAGTATTGAGAAATCTTCCCAGTTTTCTACGGCTTCTCTAGGGAACCGAAGCTATTTGAGATTTATTGACCCCGCTATTGAAGTCATTCGATTACTTTTATGCCGTGAAATGTGCCTAATGCCAGCCTATTTTGCGATGCATGAACTGATCCGGAGTTTCCCAAATGAATCCACCGTGAGCCCACACCAGAGTATTTTGAATGACATAAGTCAGTTTATGGAAAGCTTTGCACGTCCGGCTCGTTTACTTTACTCTCAAGTGCATCACTATGTCAAGCCCGTTTGCGGGGTTACCTTCTCCACTTCTCCGGGGTTTCGTCTGGACTCATCAACTTTGGTATTAACCTCTGTCAAAGGTGCGATGCGCTATCCGGATTTCCTCACGAGTCCTCAGACCCAACTTTTGTGCAGTGTGCTAGGTCAGCTACGCAGTACTGAATTAACGACCGGTATGTTGGATCCATCCGCTGGGAAGTCGAAAGTTCGTTCAATCGGTTTGGAACTGGCTCTCGTAGACTGGATTGTAGAACTAATGGAAATAACGGAATCTGTCAGAGACGATCGTTGGGTTCGCATCATGTTTGAGCATCTTATTAGCATCGTGATCACGTTTATGCTCAGTACAACTATTAGGTTTAACGAAATCGTCATCAAGTTGAACTCAAAGCTCGAAGGTCGAACATGGACAAATTCGTGTCACTACGTGATGTGGTTTGTGCTGAATGCAACCTCTGGTTTTATTGGTAAGAATATGCTCACGGACTTTGTGCCATGTTTGCGCCTATTCGATATATTATTCCCGGACGCTGAGGACCCCGATCGAGCGCTAGAAATTCAGTTACCTGGTTATCGAAAGCGGCCTGACAGGCGTTTAGCGGATGGTACTTCAGAACGTGATCCATCAGATGGACGCTCAGAAGATGGATTCAATCGTGCGTCGGACATGGATTCAACTCCCAAGAGCAGTCATAAATATGATGTGTCGGACCGACTGGGTGGACAGGAAAAAACGATGTCTTTAGATGGTGTTGTGGATGACCTCACTGGCGAAGAAGCATCTGATCAAGAAGGAGATCAGGATGAATCCATTGACAGCACATCCGCTGAGGAATCATCAGAAGAATCATCATTAGATATTTTGCCACCGTCATCATATCGTTCAATGCATATTCGTAAACGTCAGAGCCGTCTGATGCATTTGGCTAGCGCCCCGGTCTGTTTGTGGCAGCATGTGCTACGGAAAAGTCATCAGAGCCACGATCACCTGCCGCGCGTGATGCCTCCCGCTTTGAGGCCGATGGAGACGCGTATTTTCCACCGGATGCGCCTTCTTATCGACTCTGTGCTGAACATGGACAACATCAATACTCCCATACCAAGTTCTGCCTCTCAGTTAACTTGGAAACAACTTTTTGTCATATTGAATGCATATAGCACAGACACGGAAGTCAGTCAACTCATTCAGCGTCTGGTTGACATGCTTTGGTTCGCCGAGACCGATGTCAATACGTCCCCCTCACCTTATGCGCGTCTGTGGCCCAAACTTTTGAATAATGGTCTGGTCACGTTACCATATGGACTGGTTGCTCGGGGACGTCTTCAACCGCTGCCTCACCACTTGATTCGCACAATGTCAGTGCACTTGCGAATGCTGGTTCTACACTTGTTGCTTCAAAAATTTGTACAACTGCAACATTCCGATCAGTTGACGACACCAGCAGTCGCGGAGACCATGTGTCGTATATTGGCATGTCGCGAGGTCGAACCAAATAATGTGAATCGCATCCTGACGCTGTTGCCCAAACTTCAGCCAGTGTGGCCAACTGGCGAGTCAGAAAACAGTCTGGCGCAATCGTCCGCAGAATCCAGTCAGACTGGGAACTCATTGATCTATTCCGGATCAGCATTGACAACCTGCAATTTACTGGCAACTCTCTTAGATGTGATTGGTCATCGTCTGGCTGACACATTGCTGCCCGAAGTCCGTTTACAGACTCTGATCACTCTTGTTAACTTGTTCCGACTGTGGTCATCTTCAGCGTCCGCCAATGCTAATGCTATGTCCAACGAAGAGGTGCGACTGGCACGTGATGGGAAGTTCCCGGGAAGTTCGTTCGAAGTGCCCTTAGAGTTATTTTACAATCTAGAGTGGATTATCTGCAAACTCAGTCGTAGCATTCAAGTCCCGGATTGTGTTATGTACGGTCTGTGTTTGGCTATTTCTCCGGCCATGTTGGCCCAAGCGTCCCAATCGGCTTCTCTCATGACCGGCGCAGCTGTCGGTGCCGGAACGGCAATGGGCTCAGGCACAACAGGGCCTCAGACTCTCCAATGTGGTGCCCGAAATGTAACTGGTACGGCCAATCGATCCGGTGCACCGAGTGGGACTCACCAATCTTGTGCGAGCTCGATGACCGCGGATGCGATTGCAACTAACGTCGGCATGTCGGATATGCCGGGCAACATGGGGGCCACAATACCAGGCGGGGTTACTGTCCCCGGTTACCCATTTCTCATGACGGACAATCTGGAACTCAATCGATTCGTTTTGTTTAGTTTATTACAAGTGTACTATGTGTATGATTTGGACGAAATTTGTGGAATGAAAGCGTTTCTTGCTGAACAGATACGAGCGACATACGAACGTTGTGGTCCTTCGAGTTTGTTAGAATTGCCCCGTCTAATCAGTAGCCGATTACCGGACTTCTTCAATCAAATCATTCGCCAATTGGTTAGTTCTAGTTCCGGACAGTTCTCCGCTCCAATCCCTAATCCTATTGAAATGAATACTGGTGAAAAGCAATTGCATCTTCGACAGCTTCTCTCAGCTGTTTGGGAGGAGTACAAACGCTTGTCCGATGGAACGACCACGTGGCTGCAGTTGGTCGGTCGAGGAAGCCTAATTCTTTGCGTTGTGTTGAGATTTTTGGCTGCCCAGAACTCCGTACCAAAAATGGCTCTTAGCATTCTTTCAAAACTCCATATGAACACGATGAGTGTTTCTCTGAGGACGTTATGCGATTACATGATCGCATGTTTGTCAGAAAGTAGTAATGCAACGGATGAACTCATGAGTGAAAAATCCCTGGACGCATTATCCGCTTTCTGTGTGTCGTGGCGTATTGTTCCACTTGATCGTTTGTTATTGTTCTTGCTTACTCATACCAATTACTGTGGATCTCAACTGGACGCGGTCAATCGAATCATCGTGCACCTTTTCACCCGCTCTGAACAACTCACATTGGCAGTCCAGTATCTGGACGAAAATTTTGTGGCTACCGAATCCAATCTTGCCGATCAAAGCTCCTCTAAGGACGTGTTTCATCCGGACCCGGTGTCTAGTAGACATTGGACCACAAGTTTACTTCATTTGCACGAGCTCATTCCTGATCAGTGGATCACATGGAATCCTAGCACGACAGGGGGGCGTCCTTCAAAGCCGGATCAAGCGAACACGGGACCGAACCCAAATCCGAATTTTCCCGTGCTTTATGGCCACTTAGTTCTGCGCCTACTACCCATGCTTGAGGCTGTTCTGGCCCATTTCATTGAAACGGAACTTCCTCTGGTTCGCCTTATTCCATTCTGTCAGGCTGTGACCCCCCTGTTTCGATTTCATCGTCGTCCGGTGAACACTTCATTTGTGCTACTTCGTGAGCACTGGCATTTCGTTCCACCGGATGCCGATGGTACTAATGCGGACAATCAGTTGGCATGGTTCGTCGGTCGACTACGTGTCCAACTGGTCACACATTGTGTTCTGAGTCGAACTCAAACCCTGGCAGTTCACCATGCACGAACTCATCGACTTGCCGGTGCGAACACAGATGCGGAAGCGCAATCCGGACTTCTTACCTTACGTGGCTGGTCAGAATTGTGTGCCAGTGTGGAAGTAGCCAAAAACGCGTACATCCGAATTCGATCAAAGTATCCGGACGACGCCCGTTTCTGTGCTGAAGCCGAATCGGAACTGGAAGCTGTACTGTACGATTGGTACAATGCGCATGTCACGTGTGCTGATTCAGAATTTGTCGCAGCTCTGCTAAATCCGATCGTCTTGAGTACCCAAAAATGTGGCCTCTACGGTCACCCGGCTGCTTGGAGACCGTGGAATCTAGAAGAGAACGTCTCTGTTCAAGCTGCAGGCCTGTATGCAGCGGCAGTTGAAATCATGTCTTCTTACACGACACCGAAGGAATTTGTCGCAGCAATGACAGATTTTCTGCTTCCTCGGACGGTCATACCGAACAACGGAGATTGTTTAAATGTCTTGGGCGCTTTGACAGCTCTTCTTCCGAGCCCATATCGCATGGCTATATGCCAATTTACTACCAGTCTGTTCTTGGAAAATGTGCTCACAGATCCGGTTGGACCACGCGATTGGCCTAACCACTCGGAAGAGTGCAACCCGGTTAGTCCGTGGAGTCGTCCCTCGCGCATTAAGCGCCACGCACGATGGCTGGATCCAGAAGAGAATGAGTCACTTACGGACTCATGTCCGTCACCTCCGCTAGTGGCTGTGAACTTTTTCAAAGATTTTCTCCCACCTCAACTTAACAGCACCACTATCACCAGTAGCAACACTAATTGGAGAGACGGCAGAGATAACAGCAAAAAGGGTGATGTAGCTGAAAGTAACGTTGGATGTAGTGGAAATGATCAAGATCGCTCATCCTCAACTCCAATCTTTTCGAAAGAGGATGTTTCGAAACACACATGTTTGCTGAAAGCCAGCCTGTGGCACGCGATTTGGAGCCATGCGAATACCACGCATTTGACAGCGCTTCCAACCTTATTTACCGAGTTGTTCGTCCCTCACTTGTCGAATGAGGCTCAACTGTTAATGGCATTCTATTTGGTTGCTCCGTTGATGGGCTCATTGCATTCAGAAAGACCGGCGAAATTAATTGAATTAACTGCTCAACTGTACCGTGCCGTGGCGCAGGTGGATGCGATCCTAAGTTTGAAAGGTAAAGATGGTTCCGCTAACACTGACCACAATGTGGACACCGACCCCAAACCGAAGCAGACAGGCGTTCCGTTGGTTCATGTGGATACGATCGCGGATCTGTTGTATCATATCAAATACATGTATGTGGGTAATGGTGTTTTGGATCAAGTTCAGCCTCTGCTACCGAAACTGCGTCCAAATTTGCGAAAGCGATTGAAATTTATTCTTCCTCCCACCGAGATGTTTGGTTCACAGTCTGGTCAATCAGCCGGCCAGACATTGTCAAAACCCTCACAAGCATTTCCCGGTGAAGTGGCTAGAGCAGTGTACGAAGGGCGAGTCTATTGTGCTGCAGCAAAGCCACCCCTGTGTGGTGAAGACTTCTGATGGTTTTTCCTCCTATATCCTGTGCTCCCCATGTTCATACTAAATCCTGTGCTTTTGTTTTGCAACAAATTGATCGCTTTTTTCATTGTGTCACGTAACTCGGTCTGGCCAGTTCTTGTGAAAAATAAGAGAGTATCCAGACGATTGTCTTTTTTTCACCTGGTCGCTGAACTTGCTTAAGGGCTGCATGTCGTTTCACAAATGTAATGATGCACAGCTGACTCGGAGTTTCTGCCGATGAATGAATCCGGTTATCTGCGTTGCCTGCCTACCCATCTAGAAAAATTCACTTTTCCTTGATGACAGATCTTTTGCCGTGACAGTACTTCTGATGCCAATGGTATTCATTTATTGGGTTCCCAGATCAAAATGCCTCAACGACTAATCTAGCACTTAGAAATGGTTGCTTTCGTCGCTAAATATTAGTTGTTTCATCACTAACGCAACACGACAGTTCCTAATAGCATTTTATCGCATACGTGTGTTATCCAGAACCAACGGAATAAGTCTCCCACTTAACTCAATCACGTACAGACTTGTGAAACCGTGGACTATTCAAAGGCCTAGTCCATATATTGTCTGTTAACACCTCATATCTCAGAATCATTGGAATATTTTGTTCTATGGGATGGGTCGGTTGACCGTTTAATCTTTTTAGACTTCATGTCTGAAGCTTTGCGTAAAATGTTACCTTATGGATAATTCTTGTTCAGTATCTCTCTGAAGTTAGTATTCTTCCAAGATCAAAGGTGACCAGCAAATATCAATATAAGACACTTTCTCAATGTGATACTTTTTCGCTCGCTGGAAGAAGGAAAAACCGCTCCAGAAAACCACTGCAACAAAATGCGTTGGCAGGGGCCGCGGTCAAGCAAAGGCTACTGATTTGGGAAATGATCGACGGTGGCCAAAACCGAATTCGTGATGTCGCAGTTCAAAATACACGATGGCGGTCAGTAGTTCGCCTCCATTCAAATGATCACGTGGCCGAACATTTTGTCTCTCGTGATGTCCTCATCGCACTTGTAACCTTGCTGATGTCCCGACCATCGCATGAGTCGGTCGTTACATAACTGACGGGTTGCCTGTGAGAGTATGGACTGACTCGTCGTCGATAGACAGCCAAGTCTCGTTAGCGGCCAGCTCGTCATTGCCTGTGTACAATACAGGTCAATACTTCAGCCAACGGATTCAAGAGTGACAGGGCAGCGGACCGATGATACAAGAACGGATTCCCGTCAGGTAGTAGGTGGCCGTATAGCCAATCATAAACGAGGTCTCGCGGTGCAAATTTGAACCAATTAGTTGTTGTCACAGCGATTGGTGACGGTGACTGTTTCTTTCCATGTAAACAACATGTTCTCCGCTAATAAACTGAGATGATTCGAAGGCAGAAAGAACTTATCACTGGAGCTAGCGGGATGGAACAGAAAGAACATTGTCTTCGTTCAAAACCAGTGACAAATTGGTGGACTTTGAATCCTAAAAGTGACGGACGGTGGTAAAACGGTCATCATCTTGCCACTAAGACCTTGACGTCCGGAGTTGGGATCTTGGACCCAACGGTCGGTTTCCCATCCGGCAACCTCTGACTATCCGCAGGGCGCTCCTGAATTATTCCGTCTTGTCGAATAACTAGTAAAAGTGAAATATTCGTACTCAGCTGTTGGCAGCCAATCTGAAGTCTTGCACGCCGGGTCGTAATCTAATTTCTGACCTAACGGATTATATTGATGACTGCTAACAAGAAAGAGGCAGATTTAGAGGTTTTACGGATTGTCCGTGGTCATTTTCGGTGTTTCACCACGTCAGTGACTCAAGCAGCAATTCAGGTCCTCTACCATTTAAAATGTTTGATTCCAACGCCGCACATATCACCGGTCGATGGTATCAAAAGACGGTGGTGCTACATTCTCCGTCTGCAGCAAGCAGATGACACGTTCGTAAGATTTTTCTAAATTTTTATGGGAATAATTAAGCTTGGCATAGGTGTAAGTGTAAACCATTGATCAGAGCTATCTTGAAAATAAAACGTCTTTGATAAAATCGTGTCTTTTCATAAATATTTTGTGAGAGATAGCCAAACAAAAACACAGGCTATCAGATAAAAGCATACATAAGTAGTCTTTTTT
>STRG.20610.2
TCAACATGAGACACCCAAAGTTCGTAGTAATTTTCCCTCTGGTCGCGTACCAGGGTTTGGTGATAGGTGAATGTCTTCTGGAATGTAAAACTGGACGCAACCCTAGTTGGGTAAAGATGGACGTTTACCCGCATGTTGGATCGGAATCTGACAGCTGTGACGCTGCAGATATTGAAGGGTGCCGAATAAATGCACTTAGATGGAGGTTAAATGTGAACATATTCGTATTTGACACGAGATCGGGTTATTGCAGTTTTGGAATCATATCAAATATACCAAAGCAATCAATGGAATCGACCAAGAAACAGGTGTACTTGAAGGTGTGCTGTGGCTATTTTTTCTAATGTAGGATAACCTGAAAACAACAGTAAAGGGAATATATTATCGTATTCATTTATCATTTTGCACACGTGCGGACATACAAAGTCTCCTTCCCCCCATTACATTTTCTGGTTTTATAAATGAGGAACTACCGGCCAACTTCTCTTTCGTTTCGATCCCAGACTTGTTTCTGTATTTGACTCCTTCTATTGAATAAAAAGACGTTTGTCGCATCACTGA
>STRG.60612.1
GTAATGATGCTGATTCTTTCAATTCACGTTTTTAGGTTAACAAACCGAACATGACTGCCCTGTGCAGGTGGCAAAGATACCGCCTACGGCGAAAAGTGTTGATGATGGCACTGTGCCCATGTTGTATGTATGCGAGCTTGTGGGAACATCGCAATGGATGTACAGTGTACAACAGCCACGAAACACCACTCATTGATAATTCTATCAATGTTGATAAAGGATGCTTTTGAATCATGTGTCAATGATATACCTGACTTACGGTGGCTCAATGTTGGAATCGAGAACGCTGTTTTCCTTTCCATCGGGTGACGCTATGAAAAGTCAGCAGAACAGCGTCAGTGCTATTTGCACAG
>STRG.14342.2
CTGGTGTGCATACCATCGAAGGAATTCTGTACGCTCGATTGGCCGTGACCATTACCTGTCCTGTGCAGACTGAACTGAACTGAACTGAACTGAAAGTTTGACCTTGATTTGTGCACGCTTTCAGTTGGTTTTTCTCTATTTTCAAGCCAGGTAGTGTACTGTCCCTGTTAGTACAAGTGGTGTGTATTCCTCGGTTATGCACCACTACTTGCCTCACTAGGTAGTGAGCAAGCTGTTGGAAGCCATATTAGTGTTCGATAAATTTCATAGATTGCTCAGGAAATGTTACTCCCATCGGTGTCTTGATTCACATCTGAGAAATAATGGTTGGAAAGGACAAACACGATTTAGTTGCTAAATTCGACTATTACGCTACGGAACCTCACGAATTAACTATTCTCAGAGGTGAACGTCTAACCCTATTGGACGATTCTCTGCAATGGTGGCAAGTGATGAACAGCCATGGAGAAATTGGTTATGTTCCGAGCAACTATGTACGTCCAGCGAAACAAACCATACTGGAAAACTTACGAAGCACATTGACGTGGCGCAGAACGACAAGCGAAAAGCCTGCAAAGAACTACACACCTATACTACCTTGTAGTTATAAGAAGACAGAAACTTCCCGGCAGTTGTCTATGCCGGTAATTTCGCCGTGTAGAACCTTTGCTTCTCAGAATACCATCACAAGAGAAGACTTTCTGAAGGACAGATCAATTCTAAACACGACAAAGGGGAATGAGAGAAGTGTACTTTGTCTCACAAACACAAAACATTCACACGTTGCAACTGGTGGACCTAACGTTGTAAATCTTGAAAAGCATATTGGTCAACGATTGACAAACAAGAAGACTCAAGTTACACACATTTACAATGAGGGTTCAACAACTACAGTTCCCGTGGTTCAGTCGAACGGCACAAAATGTCCCAATCTGCATCAGATCGCTAAACTTGAGGAAGAACAACCGGAAAATCTCTTCTGCCGTGTTGTTCAGCCCTACGAAGCTCAACTGGCTGACGAATTATCCATTAGACCGGGTGATCGAATACATGTGTACAAAAAGAGCGCAGATGGTTGGTGGTTTGGCGCACTGATGAATCGGGGATGTCGAACAGTGACCGGTTGGTTCCCTTCGATTCTGGTCCATTGTGAATCATCCGGTAACCCAATCAGAAATCCTACGTCTATGAATCCAGCCCTAATTCCAACTAATGCAGCAGATCATCAATCTAGCAAAAATCTGATCGCGAACAGCCCAACACTGAAAACAGCTAGTCCGGACAACAGCCCACAGCGTCGAACTGCGCTTACTCTTTATCCATACTGGCGAAACCATTTGGAAGAGTTATCATTTCAGGTACACGAGGTGCTTGAAGTGATCACTGAACCCCCTATGGAAGCAGCCTGGTGGCGATGCCGGAATACACGTGGTGAGGTGGGCTGGGCTCCTCGGAACTATTTGGTCTTGTTGCCCGAGCCGGAAAACACGGACGTATTGCGTGATATTACAGAACTCACTTCAGCCAGCCCCAATCAATTTGACTCACGGGATACATGTTGTTCAAAGACATGCAATGTGGACAGTGAACTGTTACGGATGGTCTATGCTAAACGCTCCAAGTGGGCCAATGTGTTTCTGACAAAACCGTGGTTTTGGGGCAGTCTTTCCCGAGCCGAATGCGAACGTGTGCTGAGACTTTTCGCCGTTCCGGGTGAATTTGTATTACGAGACAGTGAATCAGATATCGGACAGCCTCAAACCTCGTGCCATCCCTAGATTTTGGTACATAAAAGGTCTCTACTTCTAATCAGAACGCATACTTCGGATGAATTTGGATCACGAATCACGTATGACGCAAACAATGCTCAATACCACATCCCTGAGTATCGAAAATGAGTCATTACCGACAATGGTCTTTGCATTTAAAGGAAATCTTACAATCACAATGAACACGGGCAAACGCAATCGAAATTTCAAAGTTTTCGTTCGTGATAACGGTTATCGCATTGGTTACCGTGTATTCAACACTATGGACGATTTGATTCGCTACTATCAGTCGCACATCATTTTCACCGACGATAATCAAAGATTTTTCCTAACGCAAGCGTTTGCCTATCCAGGCACACCAGAACTGGAATTGGATCGATCCGATTATACTGTGACTTTCCGTCCGTATGACTCAGCCCATCCAGGATACATGGGATCAGATAGGTCCAACATTCATGGTGCACAAACGTTGCCACATCAAAATGCTTCTGGAAGAAACCTATAGTGATTTTTTATTTTTCATGCGCTCTGACTCTATTGTTAATGTGTTCATGCTAGAGGGTTGGTTCAATCTTCTTCTGCCTGCATTCAATGGGAAGAAATGTTTACAAACTGTTCCATATATTTTTACGAGGTATAAATAAATGCCACGCATTTTATGGATGAACAATGAATTTGGCGTGC
>STRG.13574.4
CTGACTTGAACCGACACGTGTTTGTTCGTGTCAATTTGAACTCATAAAGCAGTGAAACTATGAAATCAGACGCCGAGTGAAATGAGGTACGGTTGTAATGGTACGGGATTTTCCTGAAGATAACCGGAACGAAAATCCTCAAAAACGTTCGACTACTGAGCAAGGACATACCGTTTAGATCTGAACAGAATCAAAGAGCATCATTGTGCCATATGTCAATTAACCGGAACAGTCCACTTGAACCAATCGCGGAAGATTTGCGCTTGTTTTGTGAGGCAATTTCAGACGAGGAGAATGAAGATTTGTTAAAAAATCTTTCAGTGAGGTCTGAGTTGGATGATTCAGATTCCCATACATCCACTCTGAGTATTGACGATATGCCTTTGGCCCATCGGAGACAAGCATCTGTGCCCCCTTTGGAACTTACATCACGAGATAGCAGCCTGTTTACCGGAAACGACCCTTTCATGGATCACCCAAACATCAATCTTCGAAGTGATTCTGAGGACGAAGTGGTTACTGAGTCCAGCGAGTCTGATTTGGATCCAAGTCCGTCAAAACGATGGGAAGAGTTTAATGCGAAACTTCAGCGAATCGAAGAGCGACAAGATATGAAGAATGCCTCAAAAAATCGAAACAAGAAGTCGTTTTTGGAAGAGATCGACCGCAAACGGACGATAGAGCGCGTGATAACCATTAGGAACGAGCCCAACGGTCATTTCCAGTCTGGTTCGGCGGATGAACAACTCCCAAAAATCGATTTTACCAAAGCGAACAAAATCATCCCGGTGAAAAAACAAAAGCCCACTCAGAACTCATATCAAAGTCTGTATGAGATAAAAGTCCCACATGGAGATTCCTTCGTAAGTGAGCCACCGGGAAGTCGAACAACGGAACGAACGAGGTATAAGTCCGAGATCTTGGTTACTAACGTCAACCGGTCACATGATATGCCTCATTTCCGCAGCCGGGAATTTACGATGAATGAGAACAACTGGAGCAAAGAGCGTTACTCCGAGAGAGACGAAATTGGAAATGACGCTTCAAACAAAGAACGATGGAACTCATTTACGGGCTCCGATTCGCATCCACGAGCAGCGGCATCTCGAATTCAAACGCGTTCGCAAATGAATTGTGTTAATCCAATTCATCGTGACAAAAAATACTATGTACATTCAGTGGTCTGCGGTACAAGCAACGTGATCAGATGTCACCGTCAGTGGTGTTCGAGTGGCTTCTTTCGTAAGTTTTTAAAGCTGCATCTGTTACTTTTTGAGATTTGCGTTGCTTCAGTCCCAACTGGTTGGAACTGTGAGCTAGCAACCAAAATCAGAACAGATTTATAACGTTATTGGATATGCAATATGACTATCTCAGTGGTCATATGGAGAGGTGTGAGAAACCTTCAGTCAGTACCGACGCTATCAGACCGTTGTTTTTGTTTAAATATCCTTGTGCCTAGACAGACACTTACACACACACACGCACACACACACTGCGCATACTTATTCTAGATCCCTTTCAGTCATGGACACACGCCTGTAGTTGTAAACGTACATGTACAGTTGACGCTAGTCGTGCTTTATTCCGGATGGCACTGACCAGTCAAATCGTATCACGTGTTGGACGATCGACTGTACACCGCATAGAACGCTGGCTCATGCACCGGCCTACGTGTTTGCATTTCCACTTGCTTGCTTGTACTTGCGCTCACGTACGCTGGCACTGAATGTACGTTCATACGTAAGGGCGAATCTTCCTTCTGCCCACCGAATCTGGGATACAACACATAGATTCCGGAAACTCTTAGCTTTGGGCAATCCAACATGGTCTTTTATTATTTCAAAGAGAATTTTCTTCCGTTTTCCGTTACTTTGGAAACGATAATTATTTGTACAACTAGGAACTACTGTTTTACCTTGGTCAGTAATTTCTATTTCACTGACGGTTCATTAGGTGTCATCATCCGGCATTTATCGTCTCTGTGCGAAGCAGCAAGCTGATCTGGAACGCGCACATCACAGGTTTCGTGAAAAGTACGCCGAAAGCTGTCCTACGCCATTATTCACTCGACTTAATATACAATGCCCGCCGCTTCGTCTGCCCGATCGAACAAAGTCAGCCTGCTCTACTCCTCAGTCACGCTGTCCAAAATCTCCGTTTCCAGACCCATTCGCATTTCGGGTGCCACATCGGTCTGAGTGTTGGCAAGTCCGAAACCGTCGGAATCGGTACACTATGCATGATGCGTCTAGCCTTCCAAGAGTGTTTAATGAGGCTCGGAGTCTTGGGCCAGATCTTGAGTCTGATGATTACAAATCTAGACGTGCTAAAGTGAACCGTCAGAGAAGCTATAGCAACCGGATACGTGAGTTGGCGCATAAAAGCAAAATGTTAAGTAGCGATTTCAAACTGGCAACCACTTTCGAACAAGAAGAGAGACCAATCAGTGAAGCTTCTTTTGGCTACCGCTTCACTGCTTCCGAGAAAGAAGGCGACACGCACATGAACCCGGATAAGCAGCACCCGGAAGATCCAATCCCCAACGGCTCTTTGGAAAGTCAATTGGAACACTCGAAATCAGATATCCTATCCAGTATTAAAGAAACGGATAAGAATGGCTCGCAAAAATCCCGTAATCTGCCACATACAAAAGACCGTCTCGATCCAGGCACGAAACAAAATTCAACGGAGTTAGAACGCAAAAAGGCGGCTAAAAAGCGAGAGAATATGCTTTCGTACGCCGTCCGCGTACGAACCGAACTGATGGACACAAGAAAGAGAAAAGGGCCGGCTTCTGATCAACCTGCAACACTATCTAAGGATAGACCCATCATTACAGCGGGAAATAACGATGTGGATGATTCAGTCATGAATACTCGGATGATAGAACTTCTCAAACGACACGAACAGGATCGTAAAGTAGCCGAGTCCATTCACCGCGCACTCAAATTCGAAATCTAAAAGATAATTCTTTGCCTCGTTTCCAACATGAGTTGAACTAGATGGTACTGATTATCTGCTCCAACGGTGGCTTTACGGTGATTCGCTTGACTCACAGTGTGGTGCGCACCACATGATGAAGTCTTTCATTATCTTTTGCCGTTTCTCCTGGGACCCACCCCTCCCACCTTCCCCAGCCAATCAAAAACGTGACTTCTTCTAGAAAGCACACAGACGTAATAAAACTATCATGTATATTTCGTAGGAGAACCGAATTTGGAGATCTATTTATTGGATGTAAATCAGGTACAATGAATACATTTATTCTGCAATA
>STRG.60207.1
CGGGGATTCGATCAAATACACTCGGCGGTGGTGGGTGCATAACTGGTGTGCATACCATCGAAGGAATTCTGGACGCTCGATTGGCCGTGGCCATTACCTGTCCTGTGCAGACTGAACTGAACTGAACTGATCTGACCTGGCCTTGGTTCTCTCAAGGTCGGCTTGGCCGTTTATGGTTCCCCCGTGTATATATGGTTGGGTTCAAGAAGGTCGAAAAATACGACTCATCAAACAGCGAAACTCCAAAGCATAAACGGAAGAACTTATTCTTCAGGCTGGGACACCGTATATCGCGTGCTTTCCATCGAACACACCATGAGGGCACTTCCAAACGGATAAACAAGTGTCAACACAGCCGTTCTACGGGCGACCTGATCAACGATGTTCAGTCGAAATCTCACAAGCCTGTTACTACTCATGAACGGCTGCAAGATCATTCAGATCCAAGAATATCGATTGGCGCTGACGATCGTGCCAACTCAGTTGGACATATCCACGGGGCTTGCGCATCCGGTGCACTGTCGTCTGGTTCCGAACGATCCAATCCCTCATTCTTACCGTCTGGATTCAGAGATGAATTAAATTCCAAACTTCGACTAAGACCTTCCCATGAGACATCCAATCTACGTGATCGGGCGGGGACCAAGTCGGCCGACAGTTGTACCAGTCTGGCATCAAACGATTCGTTTCTATGCACTACAAACACCACAAGTCCAATGCTGTCGTGTGATTCTGCAACTCCGTCCACACACGAATCACATGCGGCCACCAGTGCCTCCCCCTTCGGTCCGGTGTGTACAAACCTGGTTGGAATGCAACATAAATTGGCTGTGAGTCGACAGCGTCGACGTCGTCCACCAACTCGCCCGGACTGGGGTGATGCAGATTCTGGCGAGCAGTCTGAGTCTGCCATGTTGACCCCATTAAATATGGGTTGTACGCAATTTTTCGCCAGTCCCGTTAGTTCCACCATCTCACCTCCGTTCTCTCACCTGCCGATGGATTTGATTTCGGAGGAAGGATGTGAAACGGATGCGAGGGGAATACGTGCCATACCAGTTAAAGCAGCGGAATTATCATCAGCGGAGAACTGCAAGGCATCGGATCAGGATGACAGGATGTCACCGATTGCTCCACCAAGAACATCGCTGAAGTCTGTATGGACGCCTAAACAGAACGCCTCCGTAGTGGGATCGTCTAAAACCACCGGTAACCGTCCTGTTTCTATGTTTATTCCACCTTCGGCAACCACTGTTAATCAGCCGCCCGATCAACATCACCATCACGAGCATCAGCGATCCGCTCCGGGACCACTTTTGAGCACGGAAAAACAGCATGTGAGTCAGGGACCCAAGAAACCGCCACGAATCAAATCTCAATCGACCTCGGAACACCCACGTGAGGCTGATTCACCACACAGCTTTGACTTTGAACAAACTACACCAACAGAAATTAAGTCTACGAATGATCAGTTTTCTGATCATTGTGCCTCGCTGAATAAGGATATGTCTTGTACACCATGCGCTCCTCCGAAAGATTTCCCTTCTGAGAACTCACCAATGAATGAACGAACTCCGATCGCTCGACCCAGATCAAAACCAAGCGCCAAATCCAAGGTCATTCCGACCCTGTCTTCCAACGAGGGATCTGGTGATTGTGCCCCTGAGAGACCGGTTCTTAAACCATCATCTTCCTGCGTCCGTCCGGTGTCCATGTTTGCGCCTTATGCTGCGGAAGTGGCTCGACCTCGAGATTCCGCACTTTCCGACTCATCATCCACACATGGTTCACGAGGCTCACTCGAAGCATCTCGCAATAAATCACCAGCGGCCTTATTCGATGATTCTCATGAGGCGGAAGAAGCACCTGAACGCACGTCGGTGGCAGATCGTGCAGCTTTATTCGGGGCGAAACTACACACAACGAAACCTCAGTTACTTTCTACTGATTCTTCGCTTCCTGTTGGACGACCAAAAGATGGCAACGATCGGAATCCCACTGCGAATGTACGACCTCTCAGCGTATTTGATCTTGTGCGAAACTTCGAGAGCTCGCGTTAACCATTCGTGATCGTCACTCGCATCCAAACTCGCTTGATAGACTGTGGATTGATCCATTTAACTGAATTTATTCAAATTTATAATCAGTCAACCATCTGACGCTAATCACATCCGCCTGTCCGTGCCTCAACAAAAAAGATTAATCTCCTCAAAAAGAGCGACCGGATTCGCACCAAGGCTAACGGATTCCAGTTTATCATCTTATCAGATTCCCCCCTCTCACTGCCGCCGTCACCCCGCTAACTTATTCTTCGTTTTACACTGCACCCTAACAATCAATCAGAATCTGCGGATGTATCGATCCCATGGAAATTCTTGCCACTGCAAATGCTTCTTTGCACATTTCCCGGAAATTCTGAACTTGCAGTTTGTAATAACAAAAATAGTATTGTCAACAGCACTAATGAAGAAGTATACATATGCATATATCAATGATATGGTCATGCGCCAATTCCCCGCTCTCCTCCAGGCCCCGTCTAATGCAGGTTTTGCTGCCTTGCTCGCTGACGAACAGTTCAATTTCGGCAGCTTGGCGTCATCTAGCTCCTCGAGTAATTTGTCTCTTCGCCCTCGATTTTTTTTCAATCTTAAACAAGCTAGTGTAAAATGCTACACAGCTTTAGGTCATTTTTGAGTCTTTTATTCCATTTGAGCATAGCATATTTTGGACTGAGTTTGTGTTCTATGCCACGCTTCCTTCCCTTCGTTTTCATAATACAACACTCCTCCCCTTGTGCCTTGTGATTTGCCCCTGCCTAATATACGCATAACTCGGTGATGTTTGCGCAGTTATTCATCGTGCGCAGCCACACACGCACGGACTTCTGGTTTTCTTTTATTCCACACTGGCTCACTGCAGTGAATGAGCCTAATGTGTGTTATTTACTTCTGGGTTCTGTCAAATGATTTCTGTTGTCTCGTTTCTTTATGGGGCTTCTGGCGCACATTTATGAAATGTGTTTTGTACTCATGTGCAGATTCATCTTAGACCTGACAATGCTTGAATATATATATATATATATATATATATATATATA
>STRG.18599.1
CATTTAACCTCTTACCGTTTCCAGTCATCTGACAACGAGGACTCTCTTCCGGATTACATCCGCAGTCCACTAGTACGGACTTTGCATAACAAGTTTGAGCATCAAAAAAGGCACAGCCTTAGCAGCCACGATGAGTGGTACGTAGTCAGGCCAGACTATTTCACCCCGGAAGTGATGCAGAAATTTCAACAGTCCCATCAGGATGCTGAAACAGAAAATTTTTTGGAAAATTGCTTCAGGAAATCTGACTGGATTTTCACTCATTTTTATCATGCGATTGCCAAAGCAGTGCTCACTTGGTTTATGACATCCACCTCAATCAACGGTTTGCTCCGCCGGGGATCGATGTTTGTAGTCTCATCGAAACAAATTGCCTCTTTGCTTTCGATTGAAGCCGGATTTCAGTACGATTCATTGCTTGACTTGGGTGCGGGTGATGGTATGGTCACGAGGCACATGGCCGTATTTTTTCGACACGTTTACGCGACCGAGTTGTCACGGCCTATGCGTTGGCGTCTTCAAGAGCATGGGTTCACTGTATTGGATGCTGACACATGGACTTTGAATACCCCTTCGGAAGCGACTGGTTCTAACAATAATGATATTGTGCCAACTCAATTCGATGTGATCAGTTGCCTCAATCTTCTGGATCGTTGTGATGCTCCGCTGACCATGCTGAGACGGATTGCTAAAGCACTCAAACAGAAAAGCGGACTTCTGATTTTGGGCATTGTGCTTCCGTTAAAGCAGTACGTGGAAACCAATTCAAACAAATCTGCCAGTGAATTGCTCAATCTACCGGTGAGCAATTCGTGGGAAGTGCAACTTAACTACCTTATCACTCACGTTCTCTCGGATGCGGGATTTGAACTGGTCCGGTGGACTCGTGTGCCATATTTGTGCGAAGGAGACTTTACTCAGTCGTTTTACTATCTCAATGATTTGGTGCTTGTTCTGCGTGTGCGAGCAACGTCAACATTCGACATTCCGCGCGTGCAATGATTACTTCATGTCTGGTGTACACATTTATTTCGATCGAGCTGATTATCTCAGTCTTCATTGGTATTTCTCTTGGTGATGGTAATTTGGTATGGGTTTTCATTTTCCGGTCGAGAGATTTTCATCAATCTGTTCAGCTGAAAGTATTCGGTTCACATGATTGCTATGCCTGATCCCAACGGTAGACCGTGTGGTTGTTGCCGCCGCTGCTGCTGATGTTTCCGCAGTGCCTAAGACGTCCAGAACCGATTTTGGATGTACAATGCGGTTGCATCTACGCATTTATTTGGTTTGTCTATGTTCTGCTTTAACCACACCATGAAATGACATTTTTCCGATCTCAGTCTGTTGTTCGCCTTCCCCCGCCAAGTTCTTCCATTCCGTTGCTCTTGATTGTGACTCCTTGTGATTTGATCAGTTTTGCAAATCGTTCCGTGCTTTTTTTATCGTCTCCGCGAAATGCTTCATGTGATTATCTCCCACTCCGTCTCTTCTGTTTTATAACATTTTACTATTTGCCTGATTAGTAAGCGTCTCAGTTTCAACTCCCACCGATTATGGCTTCTCCTTATATATTTTATTTTGGTTTTTGAATTTCTGAAGTGTTTTTCTGTAGAATGTATCAGTAGAACTGATACATAAATGCAT
>STRG.54359.1
AGGTGTATTTTAGGACCTTGTTACGTATTATTGACGGACAATGGCCGATATGACGAAATAAAAGAGTTATTATCTGAAAAAGAAAGAACTTAGCTCACTGATGTGTGTTCTCTGTGATGAAGCCACCCTATGGGAACATCGGCATGGTTGCCGTAAATGGGATTTGCCAGGTGAGGTTATTCAGTGTCAGTTCTACTTTCTGTTCAAACTCAACACCTTTGGGAGTTGCAGGTGAATGCAGCGCTGTGGGTTCCGAAGATGTGTCCCGTGTGGAAGAGGGATGTGTTTTGCAAGAAGTGAACACGGTCTGCCGTGTGCTTCCACATCACAACCAACAATGATGGTTTTGGCGGCTCAGACAGTTTGTGAACCCGGAATTACACCCGAAGAAAGGCCGACAGTGTCAGTTACTTATTTGACCAGCCTACGACTTGCATCACAGTTTGAAGAGGAGAGCGGTTCGCTGCTTAACTCACTATCGAAGGCTTTCATTCGATATCGACTGACGCTGGTGCAACAAAAGGGTATATTGGAGGCTATAGGCAAACATATACCAAACATACGCCGGGACCCAAGGACATTGTTGCACACGCCACGGGATTGTCCAACCACAACATTGGAAAGTGGCGAATATGTACACATGGGTTCAACCAAAGGCTTGCAGATGCAGTTGAGTAACATCACCGCTGTACCCGACGAAGTCTTCCCCCAGTTAAACTGTGACGGCACTTCTGTGTTTCGTTCGTCGGACCTTCAGCTGTGGCCTGTCCTTGCCAGGGTGGTTAAGCCTCATTGCTTGCCCGTACTTACCGCCGGTTTTTACTGTGGTCGTGGGGAACCATCAGAAGTGTCATCTTATGTGATTGAAAACTGTCAGAGAGGTGAACCATTTGTTGACAGAAGGCCTCAAGCTTGGTGAGAGGTCTGTGAAGTGTCACCTGTCATCTACAATCTGTGATACTCCGGCACGGGCCTTTATTATACAAGTGAAAGGTCCTACTGGCTACTTTGGCTGTGATAAATGCATCCAGCGTAGATTTTACTGCGAAAAAGGATGACATTTTGCCTTGTCAAATACAAGTTACATGACAACAAGGCTTTTCGATCACGTCGACACCACAAACATCATGTTGGCGTGAGCCCTTTTCTTTCCCTCCCTATTGACATAGTTAAACACTTTCCACTGGATTACATGCACCATGTTTGCTTGGGTGTGATGAAGAGGTTGATTGATTTGTGGTTGTTTTGGCCGCGTGACGCATTTGGCCGCTTGGACAAAGCTGCTACCGTAGAACTGGGAAGCCGTATACTTCAGTCACACCCAGACACGCCGTGTGATTTTCAGCGACTCTGTCGACACATACATAATGTTGAACTGTGGAAGGCTACCGAATTTCGCATGTTTCTTTCGTATTTGGGGCCGGTTTGTCTGAAAGGATTGTTGTCGGAAGATGCGTATGATCACTCCATGTTATTGTTCGTTGCCATTTAAATATTGTGCCACCCCTTTTTGTACAAAACTTGTAAAGCTTTCGCAGAAACCATCCTGCATATATTTGTACAAAAATGAGTTCCCTTTATGGTATCTCTAACGTCGTGTACAATGTTCACGCTGTTATTCGTTTACCAGCAGACGTTCTTTATCATGGTACTTTAGACTCTTTCTCCTGTTTCCCTTTCGAGTCCTTCTTACGGACACTAAAGTTCTCCATTCGAGGTCCCCGGAATCCCGCTCAGCAACTGTATCGGTGTTGGCGTGAGAGAACACTTCCCGATAACAACGATTCGTCTGAGGCCATCCGTGATGACGTTGGGAATGCGGCTACCCGTTTCTCGGTATGCGAGACAGCGATGGTGGTGAGGAGAATGGTTCTGTCATGCCTACCACCAGACAACATTGTCGTTGCAGGTGGGAAATCAGCAGCTGTGGAGAACATTTCTGGGGATTCCATAACCATCCGTTATTTCTTAAACCCTCGCAATTTTTTCCTTGCCCCAATGAGATCCAGTCACCTGTACATTTTCTCTGTTGACGGACTGGATGACAATGTTGTCCAACTTTCTGTAAATACCATTTTGTGTAAATGTTTTCGTATTTCCCTCACTAATAATAATAATGTGTCGATACCCATATTACACACCTTCATGAAGTAAAACTTCTTTTAAAGCAGATATCTTAGGTTTCTGTTGTTACTTCAACATGAGACCGAATGAACTAACCTTTTAGATGTACTTGGTCGTCATGTTTGATGTTGATGACTCGGTAGCCATTGTTCACAGCAATCGGCT
>STRG.38671.2
CATAAAGCTTGAAAAATGAGGAGCGGGAAATGGGGACCGGTGGTACAGCTTTACCACTAGTGAGATTGAGGGGCGTGAAAGGAATTTCAATAGGTTTAAACGATGAGAGACCTAGCTAGTTTGGTTTGAATTAGGGCGGGGAACACCGATGGCTTGACCCTGTCCGAGCAAGCCTTAAACTGCATGACAATGATGCTAGGCACTACCTCTTCTGGTATTTTATTCCGTGCAACACCCAAGTAGCAAACCCGACCGGGAACCAGAAAAATGCACAGAGGTTAATTTGCCATAAGTAGTAACCCATTCATAGTTGAGCTGAATCCCACAGAATGTACGCGAAGAGGCTTGAACGGGATGATCTTCCCTACCGTCTGGCATGAAGATTGAAGGTTCAGATTGTCACCTAAGTACATGACTCGTTCACTAGTTTATTGGTTTCCTGCACTGTCTGATATTTTGTGGGCACTATCCGTGTATACGTTTCTTTGAATCAAACAAGAGAGCCGTCAAGTGCAGTACGTAATTCAATATAGTGATTATAATGGATTAATTAGTACATCGTTCCATGAACTGTCAGCCCCGATTGTCGTTGTTACACACATGTGCCGGGCATAGTACTCTCGCCTCCTGTATTATTATCATTATCGTTATAATTATTACCATTACTATTACCGCTAATTCACTCGTCTTTCATTTCAGGAGCAGAGGGAGTCCACCCGTATAAGCCTAGTCAATCTACTCATTGGCTTCTACTCAAGTTTAATTGGAACGCCACTGCGCCACAAATAAGTCGTCCTCCCGAAGCTTGCAATAGAGTAAGTGCCCATGGTTATGGAAGACCATGGAATCCACATCCTCTCTCACAACTGGAACTGATGAACCTTCGGATCGCGTCTGTTGGGTTTGCTTGGAATCCGAGTTGAGTGAGAAGCAGAACGATTCCTGGTGCCATCCTTGTCGATGTCGAGGTGCGCTTAAATGGGTGCATCATCATTGTTTGCAGCGATGGGTGGATGAACAGCATGCTGGTCAGAGCACCTCCGTGCCTGTTTCGTGTAGAGTCTGTGGAACTCAATACGAAATTTTGTACCCGGAAGCAAGCCCGTTCTATCTGCTGTTGGAGGCAATGGATACCCGTACGCGAGTGCTGTCATACTACCTGACCGGTGGCCTGGTCCTGGGATCGCTTTACTGGTCTGCCGTCACGTACGGAGCGATCACTGTGATGCAAGTCGTAGGGCATCGTCACGGACTTCGCACAATGGAACAAGCTGATCCGCTTCTCCTACTATTCGGTCTGCCCACAATTCCCGTGTGTCTGCTACTGGCCAAAACCATTCCGTGGGAACGAGGTCTTCGCTCGCTTTGGCGACATTACATTCGCCGATGGGCGGTTATACGTTGGCTCTCGAGTAAAGCCTCACCGACTTGGCCCGTGCGAGAAGAAGCCATGGAACCTGGACACGAAGGATACGAGTTTCCCCGTTATTTTTGCAGTGCCCTCGCGTTACCCACAGTGGCTTCTGTCACCGGGCGCATTTTTTTCCGACCGGTTCGGTCAGATTTCCATAAAATACTACTCGGCGGATTGACCTACCTTGGCATCAAGGGTCTTCTCTCCGTTTCCTATCATGAGATGCGCTACACACGGGCATGTAATCGTACAGTGAAGGATTTCGAAGGAGAAAACTAAAGAACATGTGTACCATCGTAATGCAGATGACTTGGAATTCGTACAATTGTGCTCGATTGAGGATGCGTGGTTCTGATTGTTCAGCGGAGACAATGAGCTCACTTCTGGTTTTCTAGTTTGCTGATGACAGTAATTTTTGGATCCTAAAACTATGCCCTTTTTTTGTAAAACCTGACAAACACACACACACACCTCCAAATGGTATGTGTACGCCGTTTTTATTCTTCATGAAATGTCACGAAACCACATCGAACTCGTTGCCGACTTGTCGAAGCCGGGCTGTGTGATTTTACTTTCGGCAGCGAGCATCTGCCTTTATTTCTCAGTGCCATTGAGACTGGATCAAGTGCAATCGCCGGTTTTTGGGTGTTGTATACCAAACAAATGCACAATATCCATCGTGTTCGGCTTTGCGGGTGTGATAGTACAGATGAACTTATTCTCGTCCAAATTCATGCTCTTGAATACAAATCTGAATATGTCCTG
>STRG.60428.1
AGTATTCAAAAAATCAAGGAACGAATGCTCCTGGAGAAACGATTAGTTCTTCTTTCTTCGGATAACCTTTTCAACCCCCCACTCACTGCAAATGAGCAACGTAAAGTTGACGTTTTTAAAGCCCAACGCATAGGCAAACCTTCAGACTTTGGGTGCTGCCGTAGTTCAACAAACAAATTTTAATTACATTTAAAGGCTCCTTACACAAGTGGCAAATCCACTGAATGATGGCACTAGCGGAAAGGCGCTATTTGTATGGGAGATGCAGAGATGTTAGTCTCAGAAAATGGCGAAAAACAGAGATGGCTGAGTGTGAAATGGTTCCCGTAAGGAGGGCATTTCAAGCTGCACAAATACTGCGAAAATGCGCACCAGAACAGTGTATGTTATTGACGCCCGAATTAGAACACATGAAGGTAACTAGGTGTATAAAGGATACAACACCACACGAAACAATCGCCAACGGATTGGTTTCCGATAAAATACGCAATGCATACCAACAATTTCATTTGAACATCTCTAAAGTTTGGTGGCTGTTGACAAAATCGTCTTTGTGTTTTTACCATGTTCTGTGCTATTTTCTGAACGTCCCTCTCAGGGGCGAACGAACGTGGTCGGTAGCAACGATGTGAAACCAACTGCTCAAAAGTGTTTGTGACTGAAGATACGGTGCATTTTAGACGAATCCTTCTGGATGCGAATAATCTGCAAACACCAAGTTGTTTGATTTCAAAATGAAACCTCATCCGTGCATTCGTATCTGGTGATTCCATGTGCGAAAGAGAACAAGCTGCAACCATCTGGACTAGCCAGACCTACACACAAACAAATACACATGCCGGAGATACACTCACACACAATTCGACGCAGACGGGCACATACTATAACGAACATGTTTTGACGAGATCATCGTACAATGTGGCTCATCTGCAAAAACAAATATCTTCCGAGCATGTAAAACAATTTTTCCAGTGGGTGTTATTTGGGTATCATGAAGCATAACGGATGTGCCCAACTTTATGCTTGTTGCTTCGTTAATTACGACGGATATGACTTCAAATCCTGTTTTACAAAATAACAGCAACGAAAACAATTCAAGCCAACAAAATGAACATTACCATTTCACACGGACTGCTGGTAGATTTACGTAGTGAGATTCGTCAATCCAGCTCTAGACCCGAATAACACTGAGGAGATTCGTCGAGTGATTGCCGATTGGATTAAAATCACAAAACTACCCAACATTTTGAAGATGATCCATTTATCCTGCCGATGGCTATATCGCACCTCGGTAAAAAAGCGGAAAAATATGCGGAGACTTCTCAGTTAGTGAGCCATCAAAGCAGTGACCAACACCCAAAGCAAAGGTGATCGGGTTGAAAAATGAAGACAACTAGCTCACATATGTCCACACATATTGGAAATTCTACATTACTTATCTCATAAAACGGGGAAATGCACAACGATTTTGTAACCACAGCATGATTGATGAATTTATATTCACATAAAATGGTAGAGTTTTAAAGGGTTGGAAAAGACTCAGTGGAATTACAAATTACTCGATGAATTACGGTACACAAATAAAACTTCGGCGATGTCCTCGACCTCACGCGCGGCGGGGAAGGACGGTGGCTAACTGCTACCATGCACCTCCACAAGTCATGGACAAGAGTGGCTACATCAGTGGTTGGCCACGAATAAGTGAGCAACAGCTCGCTGAATAAACGGTCGCGGATACTCAGCGACATCTTTAGTGAGCGTGGTGAAGTTTTATCCCG
>STRG.60463.1
AGCATGTGCCCATGCAGCCATTGTTTTCGCTCTTAAATTGCGCGCAGTTCGGGCAGGAGCTATATTGCTTTCATTGCGAATCGCATGCGTGCTTTATTCCAATTCCTATTAATCGCATTTGGCGTCGCGGTCATGAAACCTGCCACAGATTCCTGTGTCTTAGAACCTCTGAATAATCATGGGACTTCCCGTGAAATGGAAGATTACCTGGAACGTTACGAAATCTGGGTTTTCACTAGAAAGTATGTGTAGTCTGAGAAAAAATTTCTCTTCTATCTGTCATCTAAAAGGATGGTTATTCTCTTGTGGAAATTGTGGCTTTTCCTAATTCACCCGTTTCTCAGCCGCATGAAGTCCTCAGAGATTCGCTTCTTCGACATTTTCAGCAAGGTAATTTTGGAGTTTTGGAACGAGCAAAATTTCATTCACTGATTCGTGGGGATCAGCAGCCCCTCCGTGATTTCATTTCTCAACTGCAAACTCAGGCTTCCCGGTGCAATTTTGGCAACCAGTTACTAATTCAGTTACGTGATCGACTGATTTCCGCAATCACCTGTTTTTACTTACGAAGCCAGCTACTACTGGATTGCACTTTCAGTCTGATAAACTCTTGTGTGAACGATTTCAAGATGTGAACGTAGTTGTTCATGAGGAACCATCCATGTTGTTTATTGCTGTCAATGCCCAGAAGCCAACAGCCCAGAAGCCGCACCGGTTCAAACGTCTTTATGAATCAAATAGTAGGAGAAATTCGTCCCCACCTCAACAGAGAAATCAACAGCGATGGAATAATTGGCAGTCTTGTGGTGTGAAACCTTCACCTTTGACTCGTCGCTTACGTAAGGTTACTTGTCATAAATGCGGTAAAATTGGCCCTATTCAATCCGTTTGTCAATGTGCTAGGGTTTGTGTAACTGACAGTTCCAGTACTCATTCTCGTTTTTTTCCTGATTTTCAGTCTCCATCCTTAGCCGTTACCAAATCTTATTCATCTTGTCATGTTACTCGCACCTATGTTGGTAACCATTCCATTAAATATTCATTCATATTGGATACCGGCAGTGTAATTCAGCGTTTCCAGCCCCTTGTAAATATTAAACCTGTTACCATTTCCGTGAAAGGTATTACTGGTCATGATTTGAATGTATTAGGGACGTGTGAACCATCGCCCACCAACGCCAAATCCAACACTAATCAGTGCTCATTCCTTTCATTGACTCACAAATCTCAATTGTTGGTCTTAATTGCATGAAGAGACTTCATATTTCTTTATCCTTCTTCTCTGATTGCTATGATTCCCGTTTTTAGAATTTTCCAGGGCTTCAGGTGGCGTCAATATGACGCCGTTTTTCTCGAGGTACTGAGGCCACCAGAACTTCTTAAACGTCGGATATTGCCTTTGCGTGAACCAGTGAAGAAAGCCATCGACCAGTTGGTCGCGAAAGGCGTCCTAACACAAGTGAGTGCGTCATCGTGGGCTACACCAATCGTGACCGCATTGAAGAGGGGTGGGGAAACTCCGAGGATCTGTGGGGATTATCGCATTACTGTGAATAAATTCCTGAAGCAGACCAGCTGTTCTTCGGTGGAACCGGAAGACATTCTGCATCAGTTTCATGGTTCAAAATTCTATTCCAACTTGGATATTGAAGATGCACTTCTACAAACACCGTTTGACGAAAAATCCCAACTCATTCAAGTGGCCCCGTGTACATGAGTGTGCGCTTCGACAGTTGTTCAATTTCCTTTTTACCAATGCCGTTTTGCATTCATTTTCACCCAAGTTACCATCTATTATCATCACGGATGCTTCTCCCACTGGCATCGGAACTGTGCTCGAACAGGATGGTCATCCAGTGCTGTGCATTTCGCATCGACTTAGTCCTGCAGAACATGGATATTCACAAACAAAACGCGAGGCTCTAGCTGTATTCTGGGTAATCACTTGATTACACAAGTACGTGTTTGGGTCACACTTCACGTTAGTGCCTCATCATGAAGCGTTGAAGTTTATTTACAATCCCCACAACTCGTTATCGAAGTCATCCGCAGCCATGTTTCAACGGTGGTATGTTGCTCTTAGTGCATATTCTTATGATATTCAGCATGGTAAAGCAGAAACTATTCCTCATGCGGACTATTTGTCTCGTTACGCCACTTCGGGGGAAACCTCCTCTGACTGTTGGTTAACCCAGCCACTTCCTTCAAATTGATCCGATTTATTTCGTGAAACTTGGAAGTATTATCATGCCATTTTGTCTTGCGTTCGACATAGTTGGAAATTGGATATCAAACGTCGATTCCCGGAGTCATACAAGCCTCACGAAGGCATTTCTGTGACTTGTGATGGCCTTTTGTGTTTCAATGATCGTATTAATATACCACCTATATTGCGGCCAGCCGTTCTGGCTGATTTGCATTCCGGACATCTTGGTATTGAAAAAATGAAATCCTTGACCCGACTTACATTTTGGTGGTCCGAACTGAACAATGATTTAGGCCAGTTTGCCAAACATTGTATCGACTGTGTGCATAAAATTCATTCCCAACCTTCCAAGTGGACTCCGTGGCCCATATCGTGCCAGACCTGGCAGCGGGTCATGCTGATTATCGTAGACCATTCCTGAACAAGTACTACGCCTTCATTTTCATCGGTTCTTATTCCAAGTCGCCAGAGGTTTATTTCACTACTTTAACGAGCTCTGATTTTACTATAACTGCACTTCGCAAGACATTTCGCCGAGAATCGGTACCATATGCATTGGTTCCCGATAACGGGAGTCAATTCGCTGCTCAGAAGGTGGCAGACTGGTTGAATTCCATGGGTTGCCATCATGTGTTAACTCGTCCGAGTCATCCGCTGTCAAATGACATTGTTGAAAATTTTGCACGAACAATAAAGAGTGCTGTCGAATCCACAAATGCAGTGAACTCGAGCGAACCGTGGACAGTTTCCCAGTGGATTATCGCAATTCTGTCCATTCAACCACGGGTAGTAGTCCGGCGAGGCTGTTCAAGAGCCGTACACTACGTACCAATTTACTCCAGCTCGAGTCCTCGGAATTTGCTTACCACCGAGGGAATGATTTGAGACCCTCAATAGGCGTTATAATTGGGCAACTTGGAAAAAGACTTCGTCTGGTTTTGGATCTCAGTGATGGTTCCATTCATCAAAGACATGTAGATCAGATTGTCTTAATTGCTGTTTCCGATTGTGATCCCGTTGATAATAATTCTGATCTTTCTGAGTCTTTTCCAGATGTCAATGATCCCAGTTCAACAGAAACTATCCGAAGATCGGAACGTTACAGATTAAAGAACGCCGTCATTACAAAAACCCTGAACTTCTTTCAAGCTGCGGCGAATGTGGTGATTGTTATTGAGAGTACTTCATGTTGTTTTATTGCGTCTGTATGTTTATGTGCATTACGGTTGCGCAGAATGCGAGTTCGAGTGTATGCAATCCAGTCGGTGTTTTCGATCTTTAATTGCGCGTAGTTAGGGCAGGATCTATATTGCGTCCATTGCGAATCATACGAGTGCTCTCCCAAGCAGCAGAGTACGCAACACGGTTGGGCTTAAGTCGGGCTAAAATGACTCCTGACATGTGCCTTGAAAAGTTGCACATTAGTTCATGAATTTTTCTGAGGATTATAATAATGAGAGGACTACAGTATTGATGAGCATGTATCTGCGTTACAAAAACAGCACATTTTGTTTGACTGAATGCCCATGTGGCCAGAAGGTGATGTACTGGTTTTCTTCATTCCCCGCTTTTAGGAAATGCAGTTCGGTTTTTATATGGAGAAAAGTGATTCGCCATCCATAGAGATAACTAATGCGCATTTTTACAGTTTTTTTAAACCCTGGTATATTGTTA
>STRG.50400.2
TTTCAAGACCCCGTATTCCTTTCATTTTTCTTCTATAGATGATAACACCCAGCTTCGGTGAGGCTACTTGTCTAGTGATTGCCATAAAAGTCATTGTCTACATTACCATGTTGGTGTCAGAGTCGGCCCATCCACAAATCGCTCTTAGAAGTTCCATACTGCGCAATCCCGCGGAAGCGGTTAACGCCAATCTAACAAGTTGCATAACGATCCTGACCGTCTCAATTGTACTACTTAGCATGGAATTCTTCTTGTGTCTGTATGTGGTGATCACTTGGGAGAAGAAGCTGTGGCAAAAGTACTTCCTATTTTGTATCCTTTTCAAGCAGTATGAAGCAAGTGTTTGAGCTAGATGAACATATTCCACTGTTTGCTCGATGCCTTGATATCTACATAAATCCTGATTTAATTTATTCCTAGTTTCATAAGTTATTGTTTTATCACTCTCAGAATTGCCCGGTCAACGTGAGAAAAGTTCAGATGAGGAATGTACCAGGTAGTCTGTACTTCTGATAACGGTCGTCAGTCAATAAGCTTTTGATCACTTAGTGTTGACATAAAGAAAGCCGTTGAGAGGCAGAACAAATAGCCTAGTTTGACCGCGTGGGGTTCGAAACTTCACCCAAAACAGTTGGAATTAGTTGAATAGACATTGCTGATGATTCCCAAAGAGGTTTGGATGTATCTTCTTAGACCCCAATGTAACTGGGTGTTAAGTTGAACGTCGATACTGATTTCTTAATTACCGGCGAATGAATACTGAGTGACTTGCCACTCGTCTCAGCTATTCTACTTCGAGTTTAGAAAATCCGAAGAATGAATCTTGTTGATCATACTAAAGAGATGTTACACGTTAAAGGTTCTTAGAACTCTTGGTAATTACTTATGATCTACGGCACTATGAAACTTTCGAAGGAAGTCGTACACGTGGGTAACCCATAACCTCAGCATCATATCCCTTCTAGAACATTATGCTGTTGTACTGATAAACCTAAAATGTACACATTTGTTTGATTTTACAAGGCTTCAAGTCGGGGTAATCAAAAGGTTTCACCACTGCACGGATCTATTACTGCCCCTGTTTCACTAAAAACCGCACGTTGTCCTGTCAGCTTTTATACTCTTAGAAGAGAAATTCACCAAATACATCAATAGTGATCCAGTGTGTTTAATGTTGCACGTACATGTTGGATCGATTCGTTGCTTGCTCTCTTTTAACTAGAACATCACACACACATAACGGATACAATATCACGAACTCCTCAGTTTTGTGCAACACTAAAAGAATACTCATTAATTAATATACATCGAACGTTTTCAACTGACTACAATCGTCGTGCCGTTCTGCCTAACGAAACAGGGATATCGAAATACTTAGTTGTCCCTCAAGGAGTTTTGTCAATAGTATACACGTGCGAAGGACAACTCAATAAAACGAGGGCTAGATATGTTATACGCGACGGTAGCTTTTGATAGGCGTCACGAGATTTTTCCGTCAACAGCGTAATATTGCACGCAGGATCCAGCCAACTACCAATCCACAGAACCTTTAAGGTTGACCTTATTGATCTTTTTATCTTCTAGATTTTGACAAATCTAAGATAAGATAAAGTAAATTCACGTCATTTACATCATCAAAAAACCCGCTAACTGTACTGTGAGTTGAAAATTTTGTCTCAAGTTTCCTTAAAATTACACGTTTTTATATTTTCTTGCAGCTTTGAGCTCGCACATTGTTGGACTGTTTTACCTATTCATACTGTTTGATGAACTAGTTGTCGGGAATTTGTATGGAATTTTCGGGTTTACGATTGCATCTCCTTTGGGGTGTCTGTTGTTAGCGCTGATTTTTGCTTGTCTTACTA
>STRG.15708.1
TTCGCGAACAACAGGCCGGATTTCACCCATGTCAAGGATGCATTGACCAGATTTTCACTCTTCATCAGTTACTTGAAATGCTTCGAGCAAACCGTCAACCAACAATAATTGTTTTCCTCGACTTGAAAGGTGCCTTCGATCCAGTTGACCAGACAGCGCTATTCAATGCTTTACACCGGAAATGTATGCCTCAGAAGTTCGAAAATCTACTGAGTTCATTATACTCTCATACTTCTGGCAGCATAAGGGTTTACGGTGAACTATCAAATTTGTGAAAAACGACTAGCTGTGTTCGACAAGGACGTCCCATATCTCCGTTTCTGTTCCACTTTGTTATGGAAGAAATAAAAGAGACTGTCTTGGGAGGTCTTCAGGATGTGGCATCGAACTAGAAAACTTTGAAAAGCTGTGGGACCTAGATTACGCGGACCATCTTGTCTGCTTTTTCGAATGCACGGAACATGCACAACTTGCACTAGGTAGACTCACAAGAACTGTAGCTCCATTCGGCATGCGATTTACACCTCCGAAGTGTAAAGTGATGTTGCAAGACTGGATGTCAACGATTCCAAGCTTTATTCTCAATGGGGAGGAACTAACAATTGTCGACCTTTTCAATTACCTCGGCAACAGCGTGACTACGGATGGGAGTATGGCAGTAGAAGTGAACACGTGTACATCTGAGGCTCGAGCGCCATAAACTGAACTGAAGCACTTGGGGTGCTGACCTTATATTTCACTGAAGTTGAAAGGTCGTTTGAAATGTGCCGTGGTGCTTTCAGTTTTGTTGTATGGTTGCGAAAAATGAAATCTGTGTTCGGAAGATGTCCCTTGCCTTGAGGTTTTCGGTCATCGATGTTTGTGTAGTATCGCGAAGATTGGATGGAATGACCGACTGAGCAATGCTGAGTACAGAAACCGAGTATTGGGTACCAGTTCAGAGAATGTTCTGTCACTGCGTATCCAGCTTAGTCGACTTCGGTAATTGGGGCAAGTGATGCATATAGCAAACACACGTCTACTGTACCGTGCCTTGTTTTCCGTTCCTCCTAGGGAGTGGAAGAAGCCACGTGGAGGTCAACAGATGATGTGGCAGCAGAGAATGAGAAAATGTAAAGTGAACTTAGGAAAAGTAGGTGTCTCACGTCTTCGTTGTTGGGGTTGAAAAGATCCCCCACCATTTGGCTGGAGACACTGAAAGAAATGGCAGTGACCTGTGATCGGTGGCGATCGTGCTGTCAGTTTCTGTCAAATCAGAATGATTGGTCAATATGCGTTAATACAGTGAGACCGTGTATTCCGTGTGTTTGCTACCAGGGTGTTCGTTCCTTTCCCCTCCCGTGTAGGTCCATTCGCTGTCCATCTTGTGTATTCATTCTCTCTATTTCTAC
>STRG.17560.2
CTTACGAACGGGTTTCCGTGACAAGTATGTAGAACATGAGTGCGTCAGGATTAAACGAGAGTCGGAGTACAACAAAAAAACGATGCGTCATGTGGTGTGCTAAATCAGAAAAAGTAATTCCAACACAAGATTTCCTTGAAATCAAGTGAGAAAAAGGCCGAATGCGGAGATGTATCTGCAGTATCAATCGTACACTTTCCTGTTAGTAAGTCAGAGACATGGGGAGAGTAAAGAACTACGCGAAACCATTTAACTTAATCGGACTCAACAACCGTAAGTGATTTGATGCGGCGATTTTCATTCGGCAAAATGATACCAGAACCACAAGTGAATGGAATCAAACCAAACCAATAATCCGGGATTTAAAAAGTCCCGCAAATCGATAAATCATGAGATAGAAACAAGCGATACACATAAAAAGTAGCCTATTACAGAAAGACACGTGTGCGTACAAATCTCCAGCGATGTTCGACGACGGTGAAGATGGTAGACTTGAATCGGAAAAAGAACAGGCCGGCGATTTGCCCAAAACTGTAGGAGTACATTTTGATAAAGAGTACACCAGTGAAGACAGTGTCTTACAGTCAGAGGACTCAACTCCCGTGGATGAAATTACACGTTTGTCTCGACTATCGCAAATGGATTTGAACGTCGGTTTTCCTGGTAGTTATAGCACGCAACTTATGCGACTCACGGCTGAGATTGCGCAACAACAAGAGGAACAAGAGATTGAACAGAGCTGGCGCACGTTGAAAAAGCACGATAACCTCCGACGAAAATCGATGACTCTATTATCAAAAGCAGCTAAATCAGAACCATTGTTACCGTTGTCCAATGTGGTACGAAATGTTCTGCATGAACTGCAACTTGTTTGGATCATGTTTCAATGCATTGCGGTGATCGCACTGTTTAGCAGGCTTAATTGGGAGGGAAAACTACGTGGACCGATCGCACAAGTACCCAACTACTCGGCAAAACGTATGCCATTAATTCCGACACAAGATCAGATGCACAAACGTTTGTTAGTATATCTTGTTCTGCTTGTGTTCGTATACATCCCGACTGCTGGGTTACATTTCGCCTACGTGCTGGATGATGTTCCAGATGAAACTCCACTGCAGCTAGTACGGAAAGCAATTTATGCACAGGCGAATCGAATATCTGTTAGGAGATCCAGACGCTGGTCTACAGATCCCCGATTCGATCAATTCCGGCGACCCCGAAGAAGACAATGGCTTACCACACTTGTGCTCCTTTTCTCGATGATTCTCTTTTTCTATGGAGTGAGTCTCTTATGCGGTAAGTCAAATTCAACAAGTGAAATTTTATTTTGACTGAGCTAAACAGCCAAATAGACTACAATATCCAACGATAACGAGTTCTAATGCACCCATGGAACTTGTTGCTTCATATGAAATGTTTTCCTCGATCCTCAAAGACCAAAGTGCAACTTTTTTATCTCGCGGAAGGTCCGGTCGATTTTACGACTAAGGGTGGCTCAATTACATGATCTACACGAATTACCGACCTCCTAAAACGACGGGTATTTAAAGACTTGAGCTCCCTGATGCCTCAGCTTGACCATCAGAAATTAGCTACATTCAACGTGAGCATATGGTTCTGCATAAAACAACAGGCAGCTTTGGTCGCAAGGTTGAAACTCTTGTCGCCTATTTGCGCTGCATCCAACAGACTAGCAATCAAGATACCAGTTCTACCGACCGATTGATGAATCTCTCATATTCCACTGTAGCTTTCTACAACGGCCATTTAGGGAGACTGTGGTGGCGGCAACTAGTTAGGCGGGCGTTTGCTTAGCTATCCGCTATAAAGCGGAAGATGTACTGGTAGCCTGGTTCTCACTCGATGATCCGTTGTGTACCAAGACTAGCTCAACGTGAGTAGTCGCCACTCAGAGAAATGTAATATGTTGATTATACCGACAATTTCGCCTACCAACTGCAGCCAAGAATTAATCGAAAACAACTGCTATCAAACACTGTGTCGGCTACTGCAAAAAGCGCACCGGACCGACATTTAAACTCTAAAAAGGTATATGAATGTAACAGTAGGTCAGCCAGTGGACTTGGCCTTGTAAGGCTTTCTAGATAAGGTCCAAGAGACCCTCCCGCTCTGTGGTTAGATACATTGTAGGATATGACAAGGTGTAGCTATCAGTGAACCTCTTGTATCCACGACCTTTCTTTATCGACTTGACACCATTATTTGTAGTTCTCATATTACTCCTTTCCTATTCTTGTTCTCTTTTATTCTTTCCGATTAAGGTTGATGCTAGGAGATAGTAACCAAAGCCCCCGCACCCAGCGTATGGTTATTGGTTGCCAGAACTGAACTCTGTGCACTGGGGTACAATAGAGAAGGCCACCATGTAACGGTTTCCCACTCGGCTGGAACATCAGGACACGTCCCGCGGACTGTCTGGACAAAACCACCCATACGTGCAACGAAATCGAAGCCTTAGGATCTAAAAAGGTACCGGGCTCTGATGGCTTTACACCAGAACTATGTAAAGGTGGAGTACCGCTTGTTGCAGAAATTTCTACCGTTTTCTGCGGTTTGCAATTCAGGGCAGGTTCTCTCTTTGTGGGATGAGTCACTTTGTTAAGCCCATCTTCAAGAAGGGCTCGAACAGTGACCGATTTATACAAATAAAGTCCAGCTGTTTGCATCAAGGATCTCAGACGGATTGCTCCACATGCCCAAAGAGCAGATCCGCCAGATGCAGGATGGATTTCGTGTCGGGTGTGAGTGGGTGGGTAAGTCGGTTACTTGAGCGCCATCGTGTTTTCGACTGACCGATAATTGCCTAGACATTCATCTGGCTTTCAACTCCATCGACAGAATTGTACAGTGTCACTTCGTGTTGGTAAATGGAACGCATGGGAACTCCGTCTCGGACGCCGAAGAGGTGCACCGTCACTTTTCATCATGATCTTGTAAAAATACATCAATTTAGTTCCGACAACCATTACCCATACGCTGGGTGCAGAATGCTTTGATTGCTATCTCCTAGCGGCGATCTTAATGGGCAATAATGAAAAAGAACAAGGGTATGAAAGGAAAAGAGGGAGGACTACAAGCATTAGCGTCAAGTTGAGGAACAAAAATCGTGGATACAAGAGCGCCACTGATCGCGACACCTAACCATAGAGTGGGAGGGTCTCTTGGACTCCGTCCTGGAAGTCTAACGCGCCATATATGGACAAGTCCTCTGGTTTTTCATACCTTTCTTCCATGTCACGCATTGATCTCCCTTACTCATCGTCCAACCGTCACCCACCCAACCACACATGCGCGCCGTAGAACCCTGTCAGGGGGCATACAAAGCAGGCCCCAATTATGATAGCCTCGTGAGCTTAAGTGATCCACACAACGATTTGATCCATAAATAATTATAAAATAAATGTTTCTTCATCAATTAACTCCCAATTTTTCTGAACTATTGCAGTAGACTGTAGCTATTTGATTGGTATTCGAATATGGAGGCGAATCATCAATGAGTGGATTGGACAACTACAACGTCAGTATTATAATAATCGTCCCACAAGAAACATACGAGCGGATCCAATACGGGTGCTGGACACAATACACATTATGTTTCAATGCTGTGGCCGATCTGGCATGCAGGCGTATCGCGACTGGTGGAGTCCGGAAATTCCGAAACCAACGGACGATTGGTTCCCCCGACAGAAAGAGTAAGATTGACGCTGATTTCGTATGACAGAACAAAACATTACCGAATGACTCATCATTTAAGATTAATATCTCCGACAATTATTGGGATCTGTGAAGCACTCCGTTCAAGCTTGTTTGGAATAGTCAGCAGTGCACATATTCCGAGCCGAAAGTGGAGTTCGAACTTGACATGCAAAGAGTTGAGTAGCAAGAGTGGCCACCAGACTACCCCAAAAATGGTTCACACCGGTTTGCAACACGATGGAACTACACGGTATAGCATCAAAACTGCCCTTGACCCCTTAGATGTAACTATTTGTTAATGGTAGTCATTCATTGTTTGATTAATTACTGAACCCTAGTTTCCGTCTAGTTCAGACAACCATTAACCATGTACTGGGTGCGGTGGCTTTGGTTGCTGTCTCCTACCGGCAATCTCAAAAGGAAAAAATGAAGGAGAAAAAGTATGAAAGGAGTAAGAGGAGAACTACATTAATGGGATTAAGTCGATGAAGAACGTTTTTGATTACAAGAGTGCCACTGATCGCGGCATCTAGCCATATCCCCCAACGTATCTGACCATTGAGTGGGAGGGTTTCTTTGACCCCACCCAGGAAGTCTAACACGCCCTATAAGGCCAAGTCCTCTAGTTAGGCGCTTCATACCTTTCTTCCACGTCATGGACTGACTACCCTTACTCATCTTCCAACCGGTACCCGCCTCAGCAAACACAGCATGCCGGGGAATCCTGTCAGGGGACATGCGTAGCACATGTCCCAACCATCTTAGCCTGGTCAGCTTAAGTGTTTCATCTAATGATTTGATCCTTGAACCTAAGACTTTCCGCCGAACCTCAGCATTGCTCACACGGCGTTCTCACCAGATTCGACCAATACTACAAACACATCAGTGTTCAAATACCGACAACATTCGTATATTCTCCACCCGCAGTGGCTATGTTTCCGAACCATACATAAGCACGGGCCTCACTGCTGTAAATGCCAAGCCAGCCTTCTGTATACGCAAAAACACCTCATCCGATATCCAACCTCCGGGTGAAATGCGGTTGCCCACATAACAGAGCTTGTCTACCACGTTCATAGTCTCTCCAGACACTGAAAGGCTTGGCGTTGGACCAACTAAACCCTGCAATAGCGTCTTCCATTTTGAAGGTGCAAACGCATACCGAACATTGCTACACAACCCGTCAAGCTGTCTAGAAAAGCTTGCAACTTACCTGGATTTTAACTTAGAAGAACTATGTCGTCCGCATACTCAAGGTCTGACACCTTCCCATCCGGTAAAAACTTGATACCACTATCCTCACCTGAAAAAAGTGTAGTCTCTAGGACCATTTCGATCACAAAGTTAAAGAGAAAGGGAGAAAGGGGGCAACCCTGACACAGACCACTTCTCGTGGTGAACTCGGGTGAAAGATCATCGTGAGCACGAACTCGGCTTCGGCTATGATAGAAGTGAATTTCTCTGGTACACCCTTCAACAAGCGGCAGCACCAGAGAACTGTGCGGCCGACTGAGTCGAAGGCCGCTTTCAGATCGAGAAACATGGAGATAGTGGACCTATGTTCTCAAATTTGTCGAACTGAAGATGTGATTAGTTCAGTCTGAAGGAGCACTTATCAGATAATCCTTTTGGTTACTGTCTCCAAGCGTAACCCAATTGGTAGAATTATCGACTGACAGTATGACTGCAGCGGATCACAAGAACGAGTAGGATAATTTCATTATTCACAACATATGGCTATGTGCCTTGGCATCTATAACCATTAGGATGTATAACATATCCTACGTCCGATTTCCGATTTCCAGTAATTTTTGTATCTCTCCGTTTTTATTCACGGACCCATCTTCAATTAGTAACCACTCTAGGAAGTACTGCACCTCGCGGAACTCAGCGCAGTCCATATAACTGACGTGGACTGTGTTTGACTTTCCTCGAACAACTAAAAATGCACACCTTTGGTCAGCATCGATGACCCGGTGTCTTTAGTACGTCTTCATTATCTTATGAAGATATTCAAGAAACCGTCGTGTGTCTTCATCTCGCAACGACCGAGTTTTAAGGTTACACATAAATAAAAGTCCAACTGACGCCTAATCATGAGTGGCAAACAAAATGCTCCGACGGCTCTCAATTTGAGAAAGCAAGCCAGCCAATAATTACCAAAGAAATGAAATTTCATTTGTCCAGCAGACCAGAAAATTAAGAATTACTATTCCCTTTTTTGTTTACAAGTAGTCACTTGGATCCAGAACTAGTGTTGGATGCAAACGCCACACGTCTCACACCGTTCAGTTGTTGCAAGTGGGGACTACGGGGTACGGGATGCGATCACGTCCACGCGACGGATCCTGAACAGTTCTACCAACGGGGCTGTCAAGAACCGATCGTGGATCTATTACTCCGACAGTGGATGAATGCAGTTACTTCGTGCATTGTTCCTGTGATTCTTTTTACGATACCTCAAACGGTGCTGTACTTAAGTATTATACAACCACGAGAGGCCATTAGACAAATGCAACGAACCGCAATCGAGCTTCAACTGATGTTCACATTTTGGAGAGAGTTGGATTCGCAAGTGAACGAAAAGACACGTCAAATTTCACAGTTACAAGGCAAACAACTGGTTGAGAAGCATGAGGAGAAAGTCCGATCAGCTCAGATTCACACACACGGAGCCGGCTGGTACATTAAGGATCAGACAAGACAACGCGGAGACAGCATCGATATGACCCGGTCTGAGGACGGGTCGTTGGAATCAGTAACAGGAAGTCCAGAAAGCAGTGAGAACAATAGCGATTCATCGGGTGGAATACCAATGGACGAGTCAATCAAGTGGAGCAGTGCAAGTAGTGGTGAAATGGAAACCTCCGCCGCAAATTTCCAACACCCCTTGGCAAGAAATTATAGAGGTGGCCAACCACTTCAAGGGTAGATGACGTGCATTTTGTTATTATGGATAGTAGAAGTGCTTTTCAATAACAAATGTTCCGAAATTGACATTTCCGTTTCATTGTGACATGACATCACTTTGTTGCATACCTAGCATGTGTTGAATACAAAATTACCGCTAACTCGTCCCTTACGAGGATGGCTCGAATCAGTTGCACTGTTACATTTATGCGTTACATTTCAGTGCATGTTTGAGTGTTCGTGCAATCATATTTCTATATATTCGTAACGATATTATAAAGAAATGACTTTTATTATAGTTCAGTACATGTGAGGGGAAGAAAAATGGTGTTTACTGAACAGTTGCTCCGCTATCACGGAACCTGTGTATGCAATGTGTTCGCAAACTAGATTTTCGATCAACGCTGACTTAGAAATTTCGCAAG
>STRG.61095.2
GCGAACACGAGTGCTCCGGTCTACCATACCAATATGTGCGTGTGACTTGGTATGATACACCAGGGAGAACCGAACAGTTCATAGCTGCGCTGTTCGTCTGATTACTTCATCTGCTTCGTTATTCCAAAACAGATACGCTGTTCGAAAGTGTCATGGATCCGGCTAAGATAACAGAAACGTGGAATCACAAACACTTTCTGAAGAACATCATAATCCATCTGTTCTTGGCTACCTCAGTGAGGTTGTAAAACGAGCACTGAGGGTAATTTTTCAAGTCCACAAACAAATGACAAGAAAAGTTCCGATAGAAAGTGCAGCTTTATTTGCTCACTTGTCGTAATCAGTGATGCTGCTTCTATCATGTTTCGCTATCCCAACCATAGAATGATTCCCGATGCAGTCTCGACGTTCAATTAACCACTGAAAACAGATGCTCCATCCTTGTTACACGTCATCCGCAGTGCTTATCCACCGAGCCACAAGTGGGTCTGAAATTCGGGGCAAACGATTGTGAGTTGAACAACTAACCATTTATCTATCCGAGCTGACTCTAAACGGTTTGTTGAATATCTCCACTACATGATATGTCACTATTCCGTCACTGCATGATGTCATTGTTGGATATGAGACGAACTCAAGGCTCATGAAACTCTGCTTCCGTGCGCTCGTCGACTCTCCCGGCTGATTGTTTCTTCCTCCGACCAAGGAACTGACATTTTGGCGCCAATGGGGGATTTGACTGCTTGTGTCTACATTTCTTCTGATTGCAGAAAACAGTCGCTTGATGTCTTATTATCACTAGGTGTACCATCTTTTGAGTGCCTTTGGATAACACTTCGTGAACAAGACACGCAAAATTTAGAGATTCCTACAATATGTGTAGGCCATCATTTATGGTATCGTATCATGAAACGGTCTCGGTTTTCATTGGTTTTGAATGAGGAATTTACGCGTCACTCATTTCTACGGCTTTGATCAGGGATAGGCATCGCTGGGTTGAATTTAGTGAGCGAAATCTAAATTTGATTAGATTTGTGTCCATTGAATGATCTCATTTCCCAACGATGATCTATTTTCCTGCCTTTTCGAAAAAAAACAAATGTGCTCGAAGATGGTCTTATCAGCAATCAACTTTCTACGGAACGATCTTGGAAAACTGTTATCTAAGTTAATAAGACCGGTCACGTACGAGCTCGCGCCCCAAGTGGTGAAGGATCGTTTCGAAATGTCCACAATTTAACAGAAACGAAACATCCAAAACCGGTTTACCTTTTCCGTGGATAATACTTAACTATCTACAAAATTCGCCCAACAGAAACCCATCGAAGCCAGGTTCTCGACCGGCATCATGATTCATCAGATTTTCAAGTAATGCACTGGAAGGACTCCTAATGTTAGATAACGGAAAATCCTTCCACATTTTTTGCATCCAGAAGCTCAAAGTCACGAGAGGGAAACCAATCGGTGACCCTCCAGTTATTTGGCGAATGCCCTACCGGCTGAACTTCCGTGGAATGGCTAATAATATGGTAATAACGCAAGTCAGCACTAATGATGGGATAACCACCATTCCAAAGATACAAGAAAACTGTTCCGATTTACTCACTAGAGGTAGACGGCAAATCACCTGCCCTCGTCCAGTGATGAATTGTCGTCTGAAATGACGTACCCAAGGTCAGTATAATGCCAGAGGCTGCCGAATTCCCGATGAACTAGCCGTTCTGTAATATCATATTTCCCCAGAAATAAGACCCGGTCTTATATTTCATTTCGCCTCAAAAATTGAGCTAGGACTTATTTTGAAGTGACCACTTTTGTCAGACACCATAATCCACTTTTATTCACATACAAAAGTCTACTTTAACCCAAATGCAGTCACTTCATCTTCTTCTGGAATATGGTCTTAAATTTCAAAATCCTGAATTTGAGCCTGAATTTCTTGTTACAGCACTTTCCGTGGATACATCCATCCAGGCCTCTCGTGCTCAGCCGTAGAGCTGTCCCTAAATCAGCATTCATTGTTCATGTTGCCTGCTCGTAGTGCTTGGACAACACAACTGTCGGTGATTTTATCCCATGAATTTTTCCCCAACTCACAACCACCGTCAAACCGGGATTCACGAAGTTTCCTCTTTGGTTTCTCTCTACTGTGCTTTCGATCTAGTCGTTATGTTCTATGCGCAAATAGTCCGTAAAAGTTTTTGTTTGTTGCAATATAAAGAGTGTGGAGGTAGGAAGATATTCCTGTAGCAGTTATCATTGATCTATTCTTCTGTCTTCATTGGAGTTCTTCATACCTTTGGCTCGATGAACGCTGTCTGAATCTCAGACTAGTAGATCTCGTTGATCATCAGGCGTAACAGGAGGGGGCATTGAATCGATTCATTAGTTTATAACTGCGTGTGTGCATCAGGCTTGTCCAGTTGCAAGAGCATAAACACGTGAAGTTAGTCCAATTTTATCTCTTTTATTATATGCTTGCGCTTCGGTGCAGTGGAAGGGATATTTGCCCCGTAGCCAAGAAGGCCCAGTGCACCAGATCCTGGGACCTGGAGTGGCGAAGAACCACATAAGGTCCCAACTGATCAGGTGTGGTAAAGATATGGGCTCAGTAATGATTGGAGGCGGAGCCTTTATTCCGTCCGGTTAAACTGCCAAAATACAGATAACATGTGCACTCTCGTAAAGAGTGGACGAAGTGTAAATTGACCGGGCATCCATCTGATCAGTTGTCTTTTGAGATCCCAGACCCAATTATACTGCAGTCTCATCCAAGGCGGTCGTGTTTGAGGGTTAGCATTTAGAAGAGTCCATTCCACAGACAAAATACTTAAATTCAAGAGCACATTTGTTAAATTCAGCATCGTTTAGCTTGAACAGTGTTATCAGTTGTCTTAGAGACTGTTTATATCGCTGAAGAAAGCCATCGAGCCAAATTTATGATGCCTTGAACTCTCTTGAGATTCTTTTCATGACTGACTGCCCTTCTGACTCCAATTTTCATGCAAAACCCTCGGGTCATCCGAATAACGGTGCATTTGGATGCACCAGATTGGGGCTTTGCTGATACCAGAGCTCATCAGTGGCGTACCCCCTTTGCCGCACCCAGGGTTTGAACCCGGTCTTTCCACCTGGAAGGCATGTGTGTTACCACTGCACCACACCGCTCCCGTCCGGGCTGATCCGAACTACCGGGTTAAGTTTGTCCAGATTACGTCCTCTATGACAGCCTCTACGGCAGCTTCGAATGGAGACACGGTCATTTTGCCGTTAACCACGAGTGAATGCCACCCATCAAGTCAGGTCTTCGCTGCGGGACTGGGCCGTTGGTGGTTATGCACCGCTGATGAGCTTAGACAAGAGAAAAACTCGAGTCTGGTGCTTCCGAGTGCGCGGTTGGTCGGATAACTTGAGGTTTATGAGTGAAAAGTTGAGTTGGAAGGGCTGACTGCTCGGTAAAGTATCATGAGGCCCGCACACTAGTAACAAGTAATTGTGAGATATATACCAATACCAAAAATAGGAAGCATTCTCAATGGGTACGTTGACTCGATCCTGCCGAGAAGTCCTGAGTTGGTGGGAGGCATCCACCTGGACTTCACTGTGCACTGCAGTATCTTTCTTGGGTTGTTTCGAAAAGTGGTGTCATAGTAACAGAAAATACTTTGATGTTAGCCGTGTGCACCACCAAGGTCTTTGATCTTTTCTAAGCAGTCCAATCTTAGATGACGCCTTCCAGTTCAGAAAATACTGGTTGCTTATTTCTTCTAAGCCAACACTTCTTAGCATTTCCTTCTCACGCTTGTCGTCTGAGGTCATCATACCCTGTAATCCATTCTCGGACCCTTTGGAGATCAAGCTTTTTCTCCTTACAGAAAGACGTAAGACACTTGCACCGGGAGTCCTCAATAATTTCCTTCTTATGATCAGTGGAGTAGCTCTTTTTGCGCTCATCTTGATTTGGTGGCAAACATAACAGCGGAGAAACTGCCTGCGCTTGAATTATACTTCTTCATTTCACCCACATTCTTTCATCATTAATTGAGCACCAGTGGCGTCTGTGCTCCGACTAGTCAGTCAACACCCAAGGACACCAGACCTGACATTCCGCCTGAGTAAACAATTTACATGTCTCAGCTCTTGTAAGATGACGAAAAAGCCTAATTGATCTGGATAGACGCTTCAGATAAACTTTTATTAGGCCCCTTGCACTATAGCTGAGATCTCTAAGTCATTTACGCCGACCGAACGGTATAGCCTGACGTCTTTGGTCAACAAAATGGTCGAAACAAGTCAATCAGGTCTCACTGCAAACGCAAGCAAAACTGCTTGCGCTTTGCTATTACGTTATGCTGTTTCGTCAGGTTTCAAAAACTTAAACTGCAAATGCCCCACAATCAAACTGTTTTGACAGTTGTGACCGCAAAATACTCTTCACTCTGCTTCTGTCTTGCGGAACTACTCGGCCTCTGGCGGTTCTCACTAGGGCCTATTTTCGGGGTAGGGTTCATGTTAAAGGAACCCTGAAAAATCTAGTTGGGGCATATTATGGCGGTAAGTCTTTTTCTCGGGGAAACACTGTAATAAAATAATCATGTCAGTGATACGCGTCGTAGCTGAGAAGAATGAGCGACAGAAGTGAATTGCCTCCACTTAATGGACTGGACGAAAAAGTGACAGGATTCTCGATAGCGGACCAGTCAAAACGGAGATCAGCGGAATTGACAGACGAGATAAGAGCACCATTATAGTTCGTTACAAAGTTAGGCTACTGGAATAGTAGTCAGTAGCAAAACACGGAAAGGAAAGCTTGAAAGCTGTGATGAAATGGACTCATCGGTCAGCGTACGGCTGAACGTTGCCCAATAAATGTTGAAATATATTCATCGAATGTATCGTTGACTCGAGGGTCTTGAACAAGGGAAAATCTACCTGTGGTTTTCACATCTAAAAGTCCAGCCCCGCCCGAGGAAAAGAACCAGGTAAGTATTGTATCAATCGGGAATGAAGTAAGCGAAGATTCAGTGAATCGCAACCACTACTTCAATGGTTCACAGTAACTGTCTTGTAAGGTAGCTAGAATGTTCCGGGCGAGTTGCCTACATTGGACTTCCCTGGAAATCCCTGTCCGATCAATGGAGTGGCCAGTATTGTTCACCTGGTCAAGGAGCTATCCACAGATATTTTTTTATTAAAGAGAAAACCTTTCAGGCCAAAAATTCACAACATTCTTTGATGAGATCGCGGAAAATCCGAGAATGTTTATACGGCTTGTCTGGGCTCATTTTGTTTGGGACGAATCGCCATACGCTGTGCCCTCTTCACAACTAGATGATGCTCAAGGCCACGAGTAACTAAGTATTTTCTCACGCACCATCCCATAGCACGTCTAGAACATCGAAGAACTGGCAACTTAAAATAGTAAATATTCACATTTTCTGCGTTAATTTATATCTCGAAAATTGTGCTTGGTAATGCTACTCCGTATCATCCTCTCTTATCTTTCCGTTCCAGTGTCTTTTCACCCAAGCCACGTCAAGTAAATGCTTTATGAACTCGGAGGGGCGAATATTCAGCCTTTACATAAACAAGTATACATTCTCAAGAAGGCAAATAATACAATGCAAATAAATTAGATACTGGAATAGTGAATAGTAATCATCT
>STRG.45451.1
CGTGTAGAATGCAACCCACAAGGAAGGCATCTTTTGCCACGCATCCCATTCGAAAGCCCCGCGAACATCAGCACCTTTTTCAGGTCGTCAGGTCCGATCACCGGACTTGCGGCTTTGTACAGGAGAGCACAGTCCCTCAGCTTCTACCGTCGCGTTCGTCGAGGAAGTGAACGAGAAAAGGCCGTGGAGTGCCAACCCCGTGTATTCTCACTAGACCTAAGTACCAAGACTTTACACGGGCTTATGCTGAAGAAGTGTGTCAAAAGTAGCACCGAACAGAGTAAGTAATCTGCTGTGGCTAGTGTACTACAGATTGCTTCTGGTGAGACCCAAATGGTGTTGTCACAAAAGCAGAGGGATTCCGCTGTCTCCGGCTTGAACTAGCTTGGTCTTTGCACGGTCGTATCTGCAGGGTTAGTACACTGTTTC
>STRG.62685.8
ATACCACAACCGTGAAGGCTTTTAAGAAAGCAGTAGACCTTTGTTGGGTGGAAGTATACCCCGAGATATGTTAAGCAGCTTTTAGGGTCAGATGCAACTTACTTATTGTTTCCGCCTTACTCTGCCAGGGCTGATACTGCACAAAATTTCTGCCTTTCAGGAAAAGAAAATCACGCAGTGTTGGGAGCTACGGAAACGCGCCGACAACACAACTATCAGGACACACGATTGGCTCTAGCCACACCAAGTCCTGTGCGCACTGAACTGAACTGAACTGAATAAATCGTACGCGAACGCTGGTCCGCTCCCAAGGTCGAAAGACATGATACGGACGTCGTCTTTATGGACTTCAGTATGTAATGGCCAGGCTGTAAGCCGCCATATTGTTGTTCCAGTAATATCGAACACGCTCAACCCCCTGGCGGAAGATCACTGCTACTTGCATGTTACAAGTAAGGCTTTTGATAGGGTATCCCACAATCAGCTGCCGTCGAAACTCAAGAATTTCAATATCGCTAGGCCCATAAATCACTGGATTGCGGACTTCTTAACTAGAAAAACCTTCTCCGTGAGAGTTACGTAGTCTCCATGCCAGCGGTATCCTGTTTAGTGGTGTCCCACAGGGTCCTGTCTTGGGACCAATGTTATTCCTTGCCTTTGTGAATGACCTTCCTCGGAAATCGAAGTCCTAGTGCCTCATTTATGCCGATGATGTGAAGATCTAGCGCATCACTCGGTCAGAGAACCCAAGTAGCACGCCCCAAGCTTACTATGAAAAACTGGGGGAGGCGCTACCGTTGCCCTAGGATTGCCCCATGAGACTAGCCCCAAGGTTGCCCCATGGGGCAAACCCCAAGTGACGGGGCAAACCTGGGGCTAACCCCAACCTTGGGACAGCCTCATGGGGCAAAGCTGGGGCTAGCCCCAAAACTTGAGGCAACCCCATGGGGAAAACTTGGGGCAAACCTGGGACTAACCCCGACTTTGTGATACGTCAAACGAAACCAGTCCTAGTGTTTATTTCTAATTTGGCCGTTTGCGTAGGCATCTCACATACACAACTTTATAACGAACTTATGGCTGAAAATTGAAAGCCAATTTCGTGACACGAAAAACTTATTAACGTTCGCTAAGTGTGTATTTTGTACAACTTTGCAATAATCCATCAAAGTACATTTCCGTTGAACCCTAGATCCGTTTGTCCGTGTTCGCGATATCTACAGAAATGAGAATAGAAAAGTAAACTTTTATTGAAGAACTGCCACCGATACAAGTATTTTTAATAAACAGCATGGAATTTTTCGACGGTGTTTGCAAGTTGAACAAAAGAGATGAATCTAACTTGGTACTTCGTAATGGAGCGGTCTGTGGATGTATACCGAGCAACACCTGCTTGCATATAACTGCTACCTTTTCACAGTTGCGGATAGTGGAAGTGGCGCACGGAAAAACGCAGAAGCTCAATGTGATTTACCAACCGGTAATGTACTTCAGGTGTTAGCGTTACAGTAAACAATTCTGTTAAACGTAAATGTGAAATGAGGCAACTCTGTTTCATTTTACTTACCTTTTATATCTCCTACCTGCTCCACAATCACGAGCGTTGTGGGACCAATTTCTGATGTGCTTGTCGATGTTGATAGTTGGTTCTTCGGCAAAAAACGGACTGAATCTGATAGCGTCTAGTAAGCAGTGAGATCACTAATTAATTGATATACCTTTTATTGCTTTGATGAGTCTATAATCGCAAACGGCTGTCATTTTGCTGCTACCCAGCCACGTTCAGTACACTCCTGCGTTGCTGCATCGTTAGTCTGGAGTTAACTAACATATCGGAAAATGAACGTAACAGCGCGTCGATGTTGATCTTCACGGATGTAATGTTTCGCGGTTCAATGTTGGCACCTGCGAAGAACAATTTTTATAAAGTCACACAGAAAATATACTCACTGACACCAGTGATCGAATCTGATGCTGACGCTTGTAAATTCATTCTTGATAAGGAGTACAAAAGGTGTGGTTGAAGTCCATCCGAAACCTCATCAATATATGACAGTTACCGTAGACTCTAGATACAGTAATATCTGCCAAAGGTTACATTATGCTGCAAATGCTTATGTACTCGTTGAAGTCATCTCCGGATATCGATTTCGACGAGCACACAAAGACGGCTCGCCCCACTCAGTACACGGTAGAGTACTCAAAGCTCGCTTACGCCGACGGTAATTTGGGCACTTGCTTGGATGGCCCATGTGAGTTAGCTGTCCATTGTAAACACAGAAAAATGGTAAACATCAAACCACATTTTTATCCATTATAAATCAGAAAATAATAACAATTAAAACAAATATCTATCCACATTAAACATGGGTATGCCAGGTACCCACGGTTCCCGCAAAAACGATAGTGTATTATGTTGCACCTATATATATATATATA
>STRG.23166.3
AGAAATCCCTTTCTCATGCGTCTTCCTGGTTGTCTTTCTAATAGTCGCTAAGTAGCAATGTCAAATTTTTCGTAGTGACGATCAGTTTGATTTTCGATGTGTGCTGCCTCTTTCTCTGTAACGGCCGTGCCACCTTTCCGACGGTGAATTCCTTGGGAACACGGAGATATTTCTACAAGGCCTGGGATAATTCTAAAATTACATGAATCTACGGTCCGGTATTATGGTAAGTTATGTATGTCCATTTTTCAGATATCATTTCTCAGCTCACTCACTCAATCGCCCACTGACTCATTCAGTCAATTAATAAATCACTGATTTACGCACCGGAGTGCACATCTTTATCCCCAAATTCACAACTACATGTTCGAAAAGCATGGCAGCAAGTCAAGAGTTTGACCTCGGCGTAGTCAGCACAATTTGTGGTCATCTTTGGCCATCAAAGGCTCAGTCACAGAAATGTGGATCTATTTTTACCTACAAGCCCATAAATTATGACATCTGAAATGTTGCCCAGATATCGCTGAAAGTCTGAGCGGAACTGCGTCCGATCATTCGTGCGGCCTGATAGTTTATTATCACCGCGGAACAAAGGTGAAAACTGACGGGAATTCGGATACATTTGCACCATTCTGATCGCACTACAGCTCTGGTTTCCCGTTATTATCCTCGGAGTCAGTATGTGACTACAACGGGGTTTCACTTGCTTTGTTCACTCTCCGCACGCTTGGAACGTGACAGTCGACTGAGAGGCTGAGGATAAGTTTGCTAGTCGTGCTATCAATCACCCAGTTCCGCCGCGGGTTAGTTACTGAGGCTCTTAGCTCCGGTCACGACAAGTTCAGATCTCCGTGCTTGCGTGTGGTGGCGCATTGTGTTGAGGTTGGCAGGCAATGAGCGCGCGGCACGACTACCAGTCTGAATTGGGCGAAGGCGATTAATGCACCGTGATTCAGACTATTCAAAGCGACAATTCAAACAATCAGTCGGGTGACCCTTCCGAAATAGTTCGAAATAATTCCGGATTCTTCTGACCTAATTCCGAAAAGAACTGAAGCGGCTCATGTACAGAAAACTCGATTCAGCACAGTCAGTGAACATACCGATTCGTACGCTCAAGCAGCTCTGGATCTCCTTTTTCGTGGTCACGTGTTTCAGAGCGATTTAGGTGTGGTTTTAGAGATAGCAAAATTTTGTACATGTGTATGGGTGTGTCAAAAGCTGTGACGATATTCACGTCTCTTTACCGGATCCTTTGAAAATAAAATGCTGACTGGTAGAATGTATGAGCCAAGTTCATTCACGTGGTTCCATGTGGATTTGGCTTTCGACTGAATTTTGTCATTTTGAAATCCTAAAATAGATCACACATGGCACTCACAAATAGGTAACCTAGAAAAATACTTTTTTTATGCGAAACAAAACATTTTTCTTCGTTTGAGCAACAATAGCCATCTCGCTTCAGTTCTGCAGCTTCAGAGTTATGTACAAAGGAATAGTGTAACGTTTGGAATGTAACTGTTCAATGGCTATGGAAAATAGTCGTTTCCCTTGGTAGTAGTCTTGTCACGTGTACTACCCAAAAGCTTCATACCAAACACGCTAGAATCCAAGGCATTCCACCATATCACGGATATAAGTGAAGCTAATTTAGGGTCACCTCAAAACATTATCAAAATCTGCCAACCATCAATACATTGTAAACATGCCCAATGCACTTAACTGGTGGAGTCCGGTTAGTACAAAGGGAAATCCTGCTGTAGGTAGTCAAATTACAAGCTAGTTCACTGTGGTGGATGCCATGTGCTACTGTAATTTGGGCGGGTATACTGTGATCCATATGCAGAAAGTCGAAGGTCCTCCGGCGTGGCCTCGTAGCTCAGCTGGTAGAGCACTCGCGGTACTAAAGCGAGGGAGGTGACCATGCGTGGGTTCGAATCCCGCCGAGGCCAAAGACTTTTCACATTTGAATCACCTCAAAACATTATCAAAATCTGCCAACCATCAATACATTCATACAAATGGGTAAACCACGCGTTCCACCTGGTGATTGCGCGCCACCACAAAAACCCGCGATTGCGTAACGGAACACATCGGATTTTCGCTACTGAGTCTGTACAGCATTCATAAGCCACTCATACCACAACTTTCCGATAAAACCGAGTATCTAAACAAAGGATTGCTATCATCATCGACGAGACTGCACCTTGGCGTGATGTGATGGCTTGCGTGCCTCCAATACCCAAAGAGCTATGCAGGAGGGCTTCCTTAAGCCTGAAATGCAGTCATGCCTGACAGATCAATGGATAGAAGCCAGACAAAGTCCAATCTCAGAACCGGCTGCTGGACAACATCTGGTTCTATTCACTATGCCCCTGGAGAGGACACTCCAGCGACTAATCACGGAGAGAAACAGTTTACCGATCTAAAAACCTCCACCACATGGATTTAGGAGAGGAGTACTTAGGGTTTTTCCTAATAGTGGGAGAAGTGATCCCACTTCATTGGGCAGCTATCGCCCTCTTAAGATGGGCAGCCCCCGGCCCATAGGATGCTGCCCCGTCCACGTTGCACTTGCTCCACTGGGTGCATGGGGCTGAGGACTGAATCCAAAAAGCGGGTCGGTAACAAAGCACCAGTAAATACAGGACAAAATGCATGCAGTAATCAGGTCTCATGCGGCTGATCAGAAGAAGTTCTTTCATGGGTTCTTCGGCCACATTTCCATGCTGGGTTGACGCCTCACCGCCTTTTGAGTCAAAGGCTCAGCTTAGGACTCCCAAAGAAAAATACCCCTCCACAGTGTGGGCAGCAGCGAAGTATGATTCGCCCATAAACCCCAAGTGTCATTCCTGTAAAGGGCCTGACTAATTCTCCTCCTTTAATTTAAGAGTGGTTCAAAAGGCCACAGGTGATTGCGGCTTTCACGAAATCAGTAGTTCAGGTTCCGGGCATTAATCGAATGTACTTGTTAGGCCTAAATGCTCACTTCACTTGGCTGCCTTCAACATTCGCACACTATATCAGACAGGGCAACAGGCTGCCCTCGATAGAACTGCTGAAATTTACTATATAGGTGTATACTGATTTCCGAAACATGCATACAAGATTCCACCTCTGTGATCACGCTTCGCACGTTAGAAACAACCTCAGTCTCTCACTTTACTCTTCGTGTGTCAGATGATTCGGTCTCTAGTGTTCGTGGTTAGTCTGGTTTTTTGATTGATCTGAGAATGACACCTGAGTGTACACTGCCAGAGAGGATTCCAGTCAGCGGTCGTTCGTGTGCAGTTCGGCTGGACGGTTCTGCACGTGTCAGCAGCAACTGACTGGAGCACCGACGCATGTTCGGCGAGTTTGTGTATGCGCCGACTGACTGGAGCTTCTCCGAGACCAAGGACGAGATCTACCACTACTCGTCTCAACTGCTTCAAAGTGTGCTTTCAACGGACATAGTAGTCAATGCTGGGGATTTCTACATCCAAGGTGGATTACAAAAGGCACATTAGAGTCCTGTTTGCTATCCCAACCAATCGCACTGACAACCGTGATCGTCTCATTCAGCTGTGCTCCGACCACAGATGGCCTCTATTGGGTACAATTTTTTGCCGTAAGAAGCGGCATAGACTCACAAGGCGTCCTTATACGTCTTGACAACATTGGGCTTGGATTGACCATAGTGCGATCAGTCGCCGCTAGCCTGGATCAGTTGGAGATTGTCGTTCATTTTGGTCTACACCTGTGGACTCAGTTCACGCCTTGGTATGCGATTGCTTTTGTTTACATCTCGTCCGTGATCTCATCAAAGTAATAGCACCCGTTCTGTGCAATTTCTACCGCACAATGACCAATGATCTGCTTCTCAGGTGAAGCTGTCTACGCGGTTAACGATGCAGTCAGATATCCAGGGCTCAGATGAAGGCCAGCAACCTCTTAAGGAAGCTCTGTGAGTCACTTCCAATGACCCATAAGATTTCGGTTTAATCAGACCTCATAACAGAGGGATATCCTCTACTTCATGTGATTTGTTAGATGCTAGCAGATCCGTCCCTCCGGATGCCACACTGAATGAAGTGCGTAAGTCCTTGAGATGCCATCTGAATAGCACCCTGAGAAATGACCGTGAACAGTGGTGAATTGATGAACGTAGAGAAATGAAGAAAGCTGCATCTATTGGCAATGCTGGCAACCTTTTCCGTTTAATTAGAGCTACCGGGTCACGCAAGCCCTAGGTAAGTTAGTTATTCAAGTAATCCAACGGCTCACTGATTCACTCTTAGGAATGTCGTTTGGACCATTATGTGGAGCATTTTAAGAGACAATTCAGTTGGCCCACTTCATCAATGGACCTTCCGAATATACTATCTAGATAAACGATGCAGGTGGATATCACTCCTCCATTCCAGATGGAGATTATGCGGCAGTTAGGTTGCTTGGAAAGGTTTAAAACCGTTGAACCGGATGAGTTGTCTTCAACTTTTATCAAGGATGGAGGTGATGCTTTGATTTCGGAATTATCAAAACTCATCCGGATAATCTGGGATAGTGAGCAGATTCGCATGGATTGGTGTGAATCGGCGATTGTACCGATTTACAAGAGAGGTGACAGATCCGCCTGTGAAATCACTGAGGAATTAGCTAGGTCTTATCCTCCACCAATTATCTAGCGTGCGCTAAACGTGCACGCGTGAGAATCAAGCAGGTTTCAGACTCAGTCGTGGTTGTATTTTTACTCTTCGACAAACCTTAGAACACAGACATATATTCCGTAGGCACACAGTCTCTGTCTTTCTTGATCTGAAAGCAGCGCTCGACTCATTCGACCGCACAGTTCTCTGTTACTGTCTCTCTTTGAAGGGTGTGCCAGAGAAATTTATTTCCCTTTTCCAGTGTTATATGCGAACAGCCGAAGCCGAGTTCGTGCTTACGGCAATCTTTCCCCCGAGGTCACCACGGAAATTGGTATTCGTCAGGGTTGTCTCCTTTCGCCATTCCACTCCAAATCGGTTGGTCAATTGATTCTTGAGATAGCCCTATCCTCGTGTGAGAATAGTGGCTTCGATCTTTGCTCAGGTGGTAAACTGTATTACTTGGAATACACGAACGATATTGTTCTTCTGAGTGAAGACCCAGGTAAGTTGCAAGCTCTCTTAGAAAGCCTCAACAACAGCGTAACAGTGTTTGGGATGTGCTCTGCATCTTCAAAGTGTAAAATGCTGTTGCAGGACTGGGTTGGCTCAACACCAAACCTCTTCTTGGCTGGGGAAACTCTAGATGAAGTGGATAAATTTTGTTACCTGGGTAGTTACTTTTCATCAGGGGGACAGATATCAGATGAAGTATTATCGAGTATACAGAAAATGCGTTTGACGTTTGCCAACCTCCGTTATCTGTGGCGTCTGCGTGACATCCGATTGTCTTTTAAGGGTACAGTGTACAATGAGGCGATTAGGTCCGTTGTTTTATACGGTTCAGGATCATGGCCGTCGAGGGTAGAAGATAGGCGAAGACTCTCAATGTTTGAGCATCGACGCCTGAGTAGCATTGCCCGAATATGGTGGGAACACTGTATCAGCAACGCTGAGATTCGGCGTAAAGAGTTGGGAAGTAGAGGCCAGTCTCTCGATCAAGTGCTGAATCTAAACAGGTTAATGTGGTTGGGACACGTGTTACGCAAGCCCACCGATAGACTTCCTCAGCGTACGCTGTTTTCCGAGGGCGGTAGTGATAGGAAGGTAGGTCGAGGTGGTCAGCCCATGACACGACAAAAAGGTATGAACATTTTGACCAGTGAACTGGACCAAGAAGAACGTGTTAGACTTCCAATTTGAGGTCCACGAGATCCACCTACCAAATGTTTGGACACATTGTGATATGGCTGGGTGTGGCAGCCACTGGTATGGTAGCATTTGGACTCTTCTTTTGTCTTTTTGATTTCGGCTTCCTCCTTTCGTTTGTTTGAATCTTTTTCATTTTATGCATCTATTCTTCTTGCCCTCGACTCGACGATGCTGGCAGGTAGTAACCAAAACCAGCGCACAGAAGTGCGAGGTAGATGGTTGAATAAACTGAAACTGATTAGCATCGAAACCCGGATAAGCATCAACGTTATTATTAGCACTATCATCCGAGTTTTCCTCTCTCTATTTCTTCCTCTTCTTTTTCTCTTTGTTCCCCCCGCTTCTTCTCCCTCTCTTTCTTTTTCTTCTTCTGCTCTTTCTTTATCTTCTTCGTCTTTACGTCATCGTTACAACTACCAACTGAATTTTCATCTAGAAGTCCAAATCGGCGAAACAGTTGTTTTTCAGTAATCCATTCTCAAGCGATTTACAAATTACATAGTGGATACTAGAGAAAATATCATGAGCATAGACATGGAATAGACACCAATCATGGGCAGTGGTTTGTTATCTTCCTCATCCTTTTCGGTATTTGCTCCCAATTTGTTGAAATAACCAGGCCGAACCAAATTTGCTTTCACTTGCCTGTGCTCTGTCCATGCAATTTTCGAAGAAATCCGAGAGACCTTATACAATCCGTTACTATCACTGATCCATTATTTGCCCCAGACCCAGTTGCGTGGATCGGGTGGACTGAACCTGTTTCCGCGCCATATCCCCTCCCGTGTCAGCATTGGTTTGATTCGTTGTCATCTGGTAGAGCATCTGCCCGGTATGCGGAGGATCGCCGGTTCGATTCTGGCTCGCGGCGTCCGACTTTTCAATGTGAAGAATGCAAGTGGATCTTCTAAAACCATATTTATCTCTTGTTCACTGTCCCTTATTGCCATGTATTTGCCGTGGCTAGTTTGTCGGCCCTAGCCCAACGTGGCGCTCACTGATGACCCCTTGTTTTCTATCAAATGTTACAGCCTGTGCACTTTTATTCCCTTCGTGTCTCCTCATTTGCTAATTTACTAGTTTCCACACAGATTCCACTCATGCTATTGTTTGTGCCCTGGAAAATACACTTGATTCTCGCCGTACAGTCTTTTTGACTATCTTTTGTGTTTTGTTTGTTTTGTCTGCCTCTTCGTTTATCTCTTTCTCCGTCCCCCTTTTGTTCTTTAACTTGAGCCGCTCATTTCAAACTAACACCTTGTCATATGTTAACGAGTAGTGGGAACTTGGATGTGCATAATATGAGATTCATCATGCACTACGAATGCTCAGTTCGCCGCTGAAAATCATGCAAACACTGTACAGCTGTTTCATCCGATGTATTAGGAATCATCAGTAGTGCACATCCACTTAGACCCCCAGTCGGTTCTCGAACCCCGGGTGTAAATGATTATGAGTCGAACATCTACCTGGCCACCTGGTTGTGCGAGCTGGATCACAACGGTGCGTTGATACAGGGCCCGGTCATATGTTAACCACTGATTAAGACTGATCATCTTTCACTGCCCGCCTCTTTTAACTGTCTGCCACCTTATGTCAGCCGGTGACTTTGCTATCGACCCCAGCTGCGTGCACTGGCCGCAAAATTTGAGGGGTGATTCAAAGTTCCGTGACTGATCTGTACATTGTGATCTAAGGTGCGTATTTGTCTCCGTTGGAATGATTCTGTTACAGTACACGTAAGTTATCGAATTCGCATTTTCTGAGTAAACACTCGGGGTTCGTTTTATTCAAGTCATTCAAACCGTTTTATCTTATTCCATTTATCATGTTGTGAATCATCGGCTGAGTCATCACTACAATGGTGATGATGCTCATCATTGTTGTCACTCTTGACTTGTGGCTAACTTGACAGCTTCGGTCGATATCGGTATCGAAAACAAGTCGTTTGCATTCACAAAGTACTTGAGATAACTTTGCCCGATAATAAATTGGGAACGGTGTACAAAGCTAATCAATAAGACCATCATCCTCTTGTTTCACGTGACCTATTCTCAAATTGTTTGTCTCTCCGCCTCAGCTAATAACAAACATGAAAACAAGTAGGACCGATGCTGGAGTGATCAGTTCAAGTAAGTCATGCAATATGTCTCAACAGTGTCACGAGGGCCCGAGAAACAGAGAGAATGACAGAAAAAGAGCAACAGATTGCCAACAAGCGATTGGTGCAGGCTTTGCATGCCACATTAAAAAGACCGAACTCAGTGTGCCGAAAACAGAAATGTTTCGGTGGAAGTAATTCCATTTTAGTGTAAACTAGAACGTGAAATACACGATCAAATTATCATCATCTCCCCTTTAGGCCATCATATTTAACCCAAAACGATAAACATCATTAGGTGAATTTGCAAATCGTGCACCAGATGTCAGCGGACAAGCAGGAACGTCTTGTTGTGAGTATTGACCAGGGAACAAGCAGCTCCCGTGTGATCGTATTTTCCACTCAAACTGGCCAAGTGGTGGCCGTTCATCAGATTTCCCTCACGCCATCCTATCCGGCTCCCGGTTGGATTGAACAAGATGCAAACCAACTGTACGATACGACATTGGAATGTTTAAACGAATGCGCCAAACAAATTGAAGATCAAGGCAAAGATCTTTCCAGCATTGTTTCCTTGGGCGTGACCAATCAACGCGAAACGACAATTGCATGGGATCGGGTGACTGGGCAACCTTTGGCGCCCGCAATAGTATGGTCAGATGCACGTACAGCTGATCTGGTGAAGAAATACACTTCCATGACTCCGGATAAAAACCCTAATGCATTTCAAGCAATTACAGGTCTGCCAATTCATAGCTACTTTTCGGCCTTGAAGTTGTGTTGGCTATTAGAGAACAACGTCGATGTCGTGGAAGCCAACGAAAATGGGACATTGCTGGCTGGCACGGTTGATTGCTGGATTATATGGCGTTTGACACAAGGTAAAAGCCACGTAACCGATGTCACGAATGCCAGCCGTACCATGCTAATGAATCTGAAAACTCTTGACTGGGATCCAGATTTATGTCGCTTTTTCAAAATCAATCCAATGATACTGCCCCAAGTGGTTTCCTCATCTGAATGTGTCGGTGTGATCCAGGATCCCGCGTGTAAAATGGGTCCGGTGAAGATAGCCGGAATTCTGGGCGATCAGCAAGCTTCCTTGGTTGGTCAGACCTGGTCCTCAACCAATGGGATCACGGATACGGCCCAGAGTTTGGGCCCTACCGTGAAGGTTACTTATGGCACGGGTGCATTTATGCTGTGGGATATTGGAACTTTGCCGTTCTTTTCCAAAAATGGGATTCTAACAACTGTGGCTTACAAAATGGGACCCAAATCACAGGCTCATTACGCATTGGAGGGGTCCGTCTCGTTTGCTGGGGCTACAATCAACTGGCTTCGTAACAAGCTGTCTCTGTTCACCGACTACGAAGAGCTTGAGACACTGGCCCAAGAAACGTACAAGAATCATCAAGAGAATGCTCAGGATCCGTGCTATTTGGTCCCGGCATTCAGTGGTCTGTTCTGTCCATGGTGGCAGGAAACCGCTCGAGCTACCGTGACCGGTTTGACTGCAGACGTGGATCGTGGCGCTTTTATCTATGCCGCAATACGATCGTCTGCCTATCAGACTTACGATGTACTTCGAGCGGCAACTTTAGCTGAGGAAAGTTCGCAAGTTAGGTCATCCACATTGACTAAACCGAGGGAAATTGTGGTTGATGGCGGTATGGCCCGCAGTACCATCCTGATGCAAAGCTTGGCCGATATTCTGGATATGATTGTTCGACGACACAACCACTCTGAAATGATGACAGCACTGGGAGCTGCCATTGCTGCAGCTCTGGCTGTTGGTGTGAACCCAACCGGTTTATTGAAACTCCGTGAGTTCACACAGATGGAAGGTCAACCTCCACACTACTTCTCGCCCAGAATAACGTCATATCAACGTCAAATAATGCTCAAAGGTTGGCATGCAGCCGTCCAACGGAGTCTCGGTTGGATAGAAGATTCAACGCCAACCGAAACGGAAGATTCGTTGCTGTCCCTGTTGCGGAATATTAGCGAGAACAAACGACTTTCACAGTCCGCTACGGCCAAAAAAGCAGGATGCCGCGTATCCTAACTTCACGAAGACAAATTAAAACCTGCTCTACCCCGTTTTCTTCCCAAGCTTCTATCACGTGATTATCTTGTTGCAATACAGATCTGAATAAGCTTGCTTTTTGACCACTTTTTCGACTAGCACTCAGTTATTAGTTGTTTTTTTAAACAAACCACCTTTTGCCAAGAAGCTGAATCCTTCCCTGAATGTACAAATATGCTTCACAATTTCCAACCTTTTTGAACCACGGATGACGAAACAAATTTCAATGAATTCTTCCCCTTGTATCCCATTCATGTGTGAGACTGATTATGTAGAACAAATTCCCACCTTTCTTCACTGGCAAAATAATTATCAAAAGCATTATTTGATCCGCAAATACGGAAAAAATCACCATAAAGCAAAACGCGAAAGGTCAAGTCAAATGACACTCTAATGAATCATAGACGAACCACCGCGTTGCACCGTTACCTACCAGCCAGTGCAAAAACTAGAAAAATGGCTTTTAAACTGTTTTTACTACTTCGTGAAAGGTACATTTTTATGTTCTCGGATCCAGATGATGTGGTTTGGAAATACAACCTGTTAAAAACACTTAAATGTCACACTAATCACTAACCAACTGCACTTGTTTATTAACCACGTTTAGTGAACGAACTTTGCATTGGAAATTTTTTTTAAAGTTAAACCATATGCGCCGATGCTTCATCCAATAAAGCTATATGCCATGATAATTTAGCGAATGAAAAAAGTTTTGTATGAAAATAACATTTGGTAGTCTACCGCGTTGGATTACCGAGACGAACGTGCACGTGACCATCGACTACAGTCACGAATCGAATTTTGTTTCCACAACAATCTTTAAACCAGAATCACTGACATTTTGATCAGAACCTGCAGAGCAAAGAACACACCTTGAAACAGTCGACTAGGACTGGTAGCCATCGCATTTTCTAATTGTTTTTCTTTGTAGATCCTTGAGTATTGACAGGTCATTAGTCATGTTCTTGTCGGTGGTAATTCATATTTTTGTAATCCTTTTCTCACTTTGCATTTGTACCTGTTTATCGTTTTTTCCAAATGTTTCCTTTTGTTTTGCCATCCGTGATGTGAGCGACCCCAAATACTTTGACGCCGATGTTAACTTAATCACTCGTCCGGTTTGCACCGTCCCGGGAATCTAACCGCAGGGCTTGGTTTGTTCAGCTAGAAGCAAATTTTACTCTGTTCAGTATGGCTCCGGAAAGTAGCAGATTTCACCGAGTGATCGCAGTTCTCCCTTCACACACCATGGACCGAATTCAAATTGTGTTGTATTCAGAAGATCCGAATCCCTAGGAAAGCGTAGAATCGTTGGTCATTAGCCGGATTAGGATGCCTGACAAACAGTGAATTTGAAAATAGACCACACTATAGGGTAACGATGTAGTTTTTAGCCCATTTTTATTCTTGTATTTTGTGATGACTGTTCACAGCCTGACTATTCATTATCATGTTTAGATGACATTGCATACATGTGACCTTGAATTGTGTGCACCCCTATTTGCAATTCGTTGAGTTCTGTAATTAATCCAATTTCGGGATCGTACCTAGGAAATCATATATATTCTCTTAGAATTCACAGCGGAAAAAGGTTGTGCTAAACCATTCAAGAAACCTGGTTCCAATAATCAACATTTCTTATCACAAGCAATATTATTTCATGTATGCGGACTTCCTTTACTGGAGTTCTGTTCGTTTGCTTTATTTTACTAATTCATCTAAATCTTTGTCACAATTCAGACGATGCCCGTTGCCTCGAGCTTTGGTCACGGAGCTTGGGCTTTGTTGTTATTGTATTTAGTAGTCATGCATTTTACTCCCAAGTTGTCGTTGTAATTTAGCTGCGGTTTTTCATTTATTGTTTAATTCGTGTAAAATCTTCATGCTCAAATTATTTTAGAGAACGGTATATGGCAAACACA
>STRG.60374.1
ACGCTCATTAGTCGCAGCTGGGACAAGGCTGTCTTTGTAACACTTCCCGACCCGCAACACTGCTTTGCAAGCCCATTGCTGATCATCAGGAACAACATTTTTCGGACCGGTTCCCGGAGGTCATTTGTTACAGTCCTGACAAGTAATGAGCAATATGGTTATCTTACCAGGTTTTCGTAGTTCGACAGAACATCCAAATCACTGTCCATGGTTCTCAAGTCCTCCAGCTTGGTGGCCCTTGTCGGGTTGTAGAACGATTGCTACCGGGTGTTGGTCGTGAGGTGGATAGTTCGTTTACTCGGCTCTTTATTGCCTCGAACCCGGAGTTCAGTGGAGCGGTGATGGTGGAGAATTTTATATTGATATCTTCCACAATGGAGGCCACTGAAGCCTGCAGTTTGTCCGCCTTTTTTCCAACTGTTCCATGGTTATGTGTTGCTTCAACGGACTTGTCGTTGAAACTTGTGGAAATGGCATTTCCAAAACTACATGGTGGTGTAGATGA
>STRG.67329.3
ATGTGGAAAAACCGCGCACACGATCCCAACTTGCGACTTCAAGCGCTCCAGCCGCTATGGAAAACCAGAAGACAACAATTCAGCTCGCCAAGAAAACGTGTCTGTACAGAAATCACTACGTGATATTTAAAGCGAAAATCGAACGTTCCCGAACTCGAGCGTCCAGTTAGGTTCAAGCCTTGTTAGGCCGATTAGGTTGCTAAAAACATTTGCCGGATTGATCATTGACCCCTTGACCCGATTTGCGTCGGACTTTATATGACTGCTCGGTCGGCAAAAGCGATTCTGCCTTGAGTAATCCGACAAACCATTGGTTATTTATTATTCACTCCGGCCTGGCACACTCGAGTTGGATTGATGGCTTGCTTAAAAAAGGTTTTTGTTTGTTTGTCTTTGACTTTCCAACAGAGGCCACCTCCTGTCAACCGCCTTTGTGGATGAGGACCACCCATGCCAATTTCCAATCGGTCGGAACCACTCATTCGTTAAGCGACGTTAAAAAGTTGCGCTAACAACGCAATAAGCACGTCGACAGGAGCCTTCAGGTTAGCGGAGTGAACCTCGTCCGAGCTCGCGGTCTTGTTTTTATCTAATCTTCTCAGAGCACTCTCAAACTCCTCGGTACGAATGATCATTCCGTCCGTTACAGTCACTTGCTGGTCGGCAGTAGTTTCAGACTTTGCCGGAGCCTGGAACACTTCTACTGGTCCCTCGGATGAGTCAACGCGGCACGTCCTGGGAAAATGTGACCTTCATCAAAGCTGTCTGAATCGTGACCGCCTGATCAGTTTGTCGATGAGTTTGCCAAATAAATTCATTTCAATGTACAAGTCCCTGTACGTGAACAGGCGAAGCCGAGTCAAGGTCTATAGTGGTCTTCCACCGGAGTTCATCACCAGAAGCAGTATACGTCAAGGTCGCCCTTCCTGGGGCGGTCCTGGAGACAGCGCTTTTGTCAATTAATGATAGTGGTATTGAATTATTCCCCAGTGGAAAAGTGTTAAATCTTAAATATGCCGTCGAAATAATTTTAAGTGAAGGTTCAGGTAAGTTGCAGGCTTTTCTGAACAGCTTAACTGCGTAGAAATGCTTGGTACGCATTTTGCATCTTCAAGGTGCAAGATGCTGGTACAGGATTGGTTTGGTTCACTAATAAGCATTTCAGCATCTGGGGCGGCTAGATTAAATAGACAAGTTCTGTTATCTGGGCAGCTGCATTTCACCCGAGGGTCATATCGGATGAGGTGTCTTTACATGTACAGAGGACTCTTTAAGCATTTTCCAACTTGGGCCATCTGTGGCGCCGACGTGACGTCCGATTATCTATCGAAGGTCGAGAATACGCTGTAGCCATCAGGCCAGTGCTTCTGTATGATTCAGAAACATGGCCACTGTGAGTCGATGATATATAAGGACTGTCGTTATTCGAAAACCGATGTTTTCGTAGCTTTGCTCGAATGTGGTGGGAACACGGTATCAACAATGCTGACTAGATGAAACACTAAAGCTCAGCACGCTAAGGAGTTACGAATGGCCGCAGATAGGATTCCTCGGCGCGCAGTGCACGCTGAGACAGATACTGCTTGGAAAACGAGTAAGAGTGGCCAGTCCATAACATGAAAGAAAATTGTGAAAAGCCTAACCAGTGGACTTGGCCATATAGGACATGTCGGACTTCCTGCGTGGGGTCCAAAAAATCATTCACTTAGTGGTTAAATACATCGAAGGATGTGTCTCGGTGTCGCAAGCAGTGACGCGCTCGTATCCAAGAGCTTTCCATGTCGACTTGATACCATTTGTAGTTCTTTTACTCTCTTCACACTTTTTCATTATTTCCGATTGAGATTACTGCGGAGGGATAGCAATCAAAGCCCCCACACCCAGTGCATGGTTGATGGTTGTTTGAGCTGAAGCTGGACTGACGGCTTTCTGAGACGGAACCAATCAGGGAAACATTCCGTCCCCAACCCTACCGTATATGGGTACTTTCGGGAAGTAGACAAAACACCTAGGCCTATGTATGTCCTGTGATGCCGACCAACAGAAGCGAAACTCAATTGCGATCATCTAGATCGTTTGTGCGCAAGTAATTTGTTTGCTTTGCTGATATATTGGCGAAAACGGGACGGAATGAACTGTGTAAGATGCTCAGTTTGGAATAATATAGTGCGTGCATCGCAGACACCATTTGCTCTTCTCTAGCCGAACGCGTGCTGCAGGTTGTGACGAGGACGCTGCAGTCGGCTTGAGATCCTTTGGTTCACTGACTGTCTCGAAGAATAGCCAACTTGTAGATTGCACTGCTAGCTATTGGTGTAAAGTAAAAAAATGAAGCCAAACGAGATTGTGGATTTTGTATTTCAGGACTAATCATCCATGCTCCTGACACGACCATCATAATCACGAAACAGTGCGAATCATACAGAAGGGTTCTCATTGTCTCTATTCTAATGAATACAGATAGCTCTTTAACGTGACGCAATCCCATATGGACGTCTGTGAATACACCGAGAATTTAGTTTATTTACACGATAAAAAGGGGATTTGATAAGATGAAGAAAATCAATGCAGTTTCCGATTATCAAATATTATTCACATACCGTCATCGTTTTGGTTTACAAGAAAACTAAATGTTGATAAAAAAAACTGTGTTCATTGATTACAGTGTAACGTTTTTAATTTACATCTCTGCGGTTGGCTCCTTAGAGAGGATAAGCTGGCTTTATGAGTGTCTGATCGCGGCTGCCCTTGCTGGGTGATTGTTCGCAACCGTAGCGTGAATAACAGCATGTAGATGACGTGATCATTAAGTTTCATGGTACAAGAGACATCCCCAGTTTATTACATTTTACTTTGGGTCTCATATCTTTTGGTAACAGTCTGCCCGTTTTTATCGCAAAGCTGCAATAATTCTCACGTACCTGTTAATGCTCTAGCATTGATCCGGCCGGATTTTTTGTCGAAGGGACCCTACTGTAATTGAACGGTCTACGTGCCTTCATACTTATGTAGGTGTTGATCTCTGCTCCCAACAGCCAGATTGCTTATTTCCTACGTTGATGCATTTTTCAATTTCGTGTTTGCGTGAGGGTGCAGTGGACGGGGTAAAGGGGCCGTGGCCAAGTAGTTTAAGTGCTTATCACCACAGAGATGAGAGACTGGAATACCACAATCACCGGTCACTTTGGTAGTAATCCCCTATAGTCCACCTCGTGTTCCCACGCCTGACGTGTTAAGATCTTGCGTGGTTTTCTTGTCTACGAATCAGGGCCAGCTTGCCGGTTATCCCTAACAGCGTAATGTGCCCCTAGAGCAATGGAGTGTACTCCTTCCACTGCATTGACGCGCAACTGTGACAAAATATACCCCCGTAGCTTCAAAGAGCCACTGCATTATTAAGGAAAATCAGCAAGCATGATCCTAAAATGCAAAGTGGCGAACCACATAATGTCCCAGTAGGTCAGGTGCGGTAATGAACCGGATCATAGTAGATTGATGTATGCCACTAACAGGTCTGGTATACGGTATGCCCATGTTGGTTCAGTCGTAATCACCCAAAGCACGATATAACATATAGTAACACCCAAGTGGGATTAACCTTAGGGCAGAGGTATAAAGAGGCTAGCACCAACATAGGCTTCGGTTGGTGCTTCCCGTCTCCCTGGTTGGGGCTCAAGGGACGAGGATTATCGTTGGTCAGAGACGTTCAAGGAAGGTGGCTGACAAAAAAAAGTCGGTGGCGAAGGCTGTGCAGTCTGTCTGTGGAACTCTCGTGCCCCGTAATCACGGAAAGGTCATTCCAACAAATCAAATGACAAAAGACACCAAAAATTGTACGATGAAAAGCAAAATATCAGCATTTTCCCTCTCACTAGTTATTTATTTTAATGTATTCTACCTCCCTTCCAGTATTTTGTAGTTTTTGTTGTTACGTTGGCGCCTTACCTATTCTTCATTATATATATATATATATATATATATATATATATATATATATATGCTGTTCCTTATTTTTACAAATTTATATTGCTCTGGTTGCGGTACATCTGTATGTTTTGCAATTCTTTTTCACACCTACCCTTTGTAGTAATTAAATTGCTCTGATAGAAGATACATATTCTGCTCAGAATAAAAGTTCTGTGGTGTGAGTCTCTTTCTTACCGTAGTTCGTAGTTTTTTGGCTTATTTAATTTCTGCTGTTAATATCTTCAGCGACTCTGCCGATTGGCCTATTGGATTTGGGGATCAATAGCCCACTGCCGGGACTGAAATGAGATCTCATTTCTAAGTTATCTGAAGTGCTCAATCACTACTTGTCCCAACGGTTGTCTTTTATGTCACTTTAAGTGTCCGGTTTTACGTTAACCTGGAATGTCTGAGCTGGAGGAACAAGATGCAGATGAGGACGTTTGGCATTTACGGCAGCCGTTGGTCTCGAGAACTTCATCTGTTGGAGGTTTACCACCTCGTGTGTGTGATGAAAACCAGCGAGCTGTGAACACAGATCAGAACATATCACAGACAAATTTCCCGTCTGACCCAGCGGCTGATCAAACCGAAACTCACTGTCATCTTGGGGAAGCTAGTTCTGCTAAGCGGTCTTTTTCTGTCTTGGCCAGCATAAAAGACACGCTTTCGTCAGTCTTCCACACGCCGACTGTCCCTTCTGTTGCGGCTACTGACCTTCTGTGCCGAGTAATTTTGTTGGACGGCCGATCCCTTCACTTCAGTCTGAAGCTCAATGCCGTCGGCTGGGATCTTTTCAATCGGGTCACCGGGTACTTGGGATTGGAGCAAGATGACTTTTTTGGATTGACCTATTCCATCGCGAACAGTGCGTCTTTAGCTGAGCCGGATGACAATGTGACAGATGTGGCAGTCGACGAGTCTGTGAGCCCATTCTTTGAACCTGCCTCAGGTGATCCGAAAAGCTCTTGGTTGATATCGTCGGCATCGACTTCCGGTCCGGTCGAACCTCCCAGATCAAATTCGACTGCAACCAGAAGACGCGCGAGTGAACGCCAAACTCGAACACTTAGTCATTCGATGCGATTCTCGGAGCTGTGGAAGCGAAATCGCACCTATATGGGCGATGTGTTGTTTTGGCTGGACCTGGATAAACGTATTTCAAAACAGTGTAAAGGGTCTCCGTATGTCTTTCATTTTCAAGTCAAATATTTCGTGCCACATCCGGATCGAGATATCTACTGCACGGAAGCACGACGTCATTATTGCTTGCAGTTGCGGCAACACCTGCTGACAGGAAGGTTACCTTGCTCTTTCAATACCCACATCCTGTTGGGTGCGTACATATCACAGTTCGTTCTGGGTGATGCCCATCCTCGACACTCCGTTTCGAGTGACAGCGTTGGTCCTTCGGCATGCTCTTCGTTCAGTTCCCGACGTGACTCTCGCGCTGTTTCTCAATCCGAGGCACGGAGTTTAGGCTCGGAGCGTGCGTGTAGTTTGGCCGAACCCGAATCGAGTGACTTAGATCATGATGTGAACAATGGGAATGATGCTGGCTCTAACGATTACAAAACTGACCAGATCGCTTGGGTTGCAAAACCGAGGAGGGGCGAAGATACTCCAGTGTTTCGACGTAAATGTGCCACACTTGGTCATCCGGGATCTCAAGGTGCCCGGCCGTCTTTTGACTGTTCACGCAGTATCCGGTCGGATTCAGCACATTCCGCCTATTTGTCTGTTCTGCCGCACTTGAACAGAATCTCTCGTTCATCCTCACGTGGAAGACCACGCGTAGGACTGTCGGTTGAGACTGATGAGGATCTGGATGATGACAACAATGGTGTTCTTGTTGCCGAAGGTAGCTGTTTCAATGCTGTTCAGCTTCCCGTAACTGAGTGGGCGGAATCTCCCGGAGCGAACTGGCCGTATCCCAGTCCGACTGGTTACTATTGCCCTGAAATGCTTGCACGTATTGCTCGATTACATCGGCGCTTTCGTGGCATGCCTCGTTCGTGTGCTGAACGTCGATTTTTACGTCAGGCTAAACGGCTTTCAATGTACGGGGTTGAACTACATCTGGTCAAGGTCAGTTCTGTCCAACGAGATAAAGCACATTTATCTTGCCCTGTCGAGACTCTGTGTTTCCTGCACACGGATGCACTCGGTTTTGGTCGTTGCACGTCTAACTAGAATACACCGCGTCACAATAAATCACCGACCGACAGCTGACAGGAGCACTTTACAGGGTCTTTACCGGTCATTGTCAAATCTGAAACGATCACTAACCGGTCAGAATCGTCATGATCTCGCTTGCATGCAAATAGATCACCCCGAAACCTGCCAACAACACCACAGGCTATTTGTTTCACAGGTTCCAGGCATGTTACCGTTCAATTTCAACGCCTATCCGGAGTTCGCTTTCGCCCTTGGTGTTTGTGTGACCGGCTTGATTCTGTACTGGGGCCAACTACGTGTCGCGCGATTTGCATGGCCTCGTATTGTGGAGATTTCGTTGCAACATTCAGACTTCCTTCTGACGGTGCGTCAAGCAGATCAGGATTCACCTGGGAGGGTCTTGTGTTACACACTGGGATTGCCAAGTCCCAAGTTGGCTATGCATTTGTTCGCCTCGTGCGTTGGACATCACAGATATTTCAGTTCGACATTGGTTGCATTGTTTTATTCCAAGAACCGTGGAATCCGATTCATCCGGTTCAACACGTGCCACTCAACCTCGACGACAGTCTCATCGTGATCGGTCGACTGTCACTCCACGCGTAACGACGCATACGAGGTCTCCGGACCGTAATGCTCCGGCCATTCCGGATGCTCCTGATGCGACCCCGACCGACGACTCTTCTAACGAACTCTGGCTTCGTCGTGGTAGTCATGCTGTACCACCATGTGTCATTCCGGAATCGTCCAATTCAAACACTTCCGAACGCGGTACAGTTTGCACAGTTCCTGTAAAAGTTGTCGAGGCCACACCTAACCGACCATGTTGGGTATCTCGAAATGTTGTATCTCGTATAAGCGACTCGCCAATCGTCCCCACAATACGGCGTGTCCGTTCCGCATTGAGCGGTACTCAGCGTATTGCAGCCCCCAATGCAACCAGACCAGTCAGCTTTTCAGCCATGCATAAACGAGCTGTGTTGAACAACGTGACCACTCGACCAATTCCACCTCCACGACCAAAGCAACCACCAACTCCTGCCGATGCGCGCCATAATCGATTGATCGCATCACTTACAAAGTCCTCATCCAGCAACGAATCCGGAAAAATGACCCCAGATCTGCTCGTTAACTGGGATGCTATCCCACTGGTACCTACGTACACGGCCATGTTCACACCCCATGGAATTCTGGTGCATACCTCTCGCCTGGATGTAAAATCTCCGACAAAGGACAACCACACTGAGAACGAACCGAGCGACCTATGCTTAGGCGAACTACGCAAAGTTCTATCACAGTCCATCCCCCTGGTTCCCACTCGATCTGTACGATTGACGTTCTCGTTGAGTCAGATGAATTCCTACCGCATCCCAGATTCGACCCCTCTGAAAACAGTGAAAGGATTATGCATTCCATTGGTTGCCACAAAGTCGGTCTACCTGCACTACTCGTGATTCTTCCCTACTGATTTGGATGCCAGAATCTGATGCTCATTTGTTTTATTACACCAGCGCTGGTTTTTGATTGATCGAGGAGAATATTTTGCCTGTAAGATCCAATCCTCGACGGACTTGATTGATCTTAAAGACTAAAACCCAGCGAGTGCTCCATTTTAAACGAGATTTCGATGTTAGGCATCGTGCTTACACGCGGCTTCAGTTTACTGAGAAACCGGCCATTATATATATATATATATATATATATATATATATATATATATATATATATATATATATATATATATATATATATATATATATATATATATATATATAATCATCGACTGCCTTCGGGTTATTGTCCAACCGTTCGTCTGTTCTTCTATCGGATATCAACGCAATCGCTGTTGCACCCTTCCTTCATTGGTGCTGTCATTTATCATCAAGAGAGTTTGTTTGTACTTTCCGTTGTCCTTTCCTCTTCGCCTCTCAAGTGATAGTTCAAAATAGGTCCTCCTATAGTCTGTCTACCTGTCGCATTTGATCGTCAGTTTTCCTTGCTCCCCCGCTGTCAGACTTGTTTTTGCACAATCTGTGATTTATTCTTCACTTCTGTGTGCCTTTGATCACTTTTTGCGTTACCGTCTCCTCCGTTTTGTTCCGTTTCCAAGATCGTGTAAGATAATTCCAAATAAATGTCATATCAGGT
>STRG.15569.3
CCAATACAAGTAACCGCGCTGGTTCCGTGTTCCCTCTCTCTCCCTACCGCTCGTTTCTCTCACCTTAGCGGTTGCAGCAGTCATAGTTGATACAGTTCCACATCAAACGCAAGCAAGCAGAAAAAAAACAAGAATAAACAATGCTACTGACACAATTAGTTCAATGATGACATCAGTCTTTTGGTTGTATAATGGTGCATAAGGGCAGGAGTAAAGGGCATCGGGTAAGATCCTAATTTCCCCTGCCAGATCCGATCCTATTGAAATTATCTCTCACCCCGCTTATGGGCGCCAGTAACTGGTCGAAATCGCGCTTTTACAGATGGTGGGCAGTGGACTGTGACGCACTCTTTATACTAAGTTCGTTTGCAAATTCCATGGAAGGTAAAAGAATGTACCGCTGAGGAATATCACATCTTTTAGCAAACGTGATTAGAATGGATTCATTTTCGGAGGTTTAAGTATATAAGTTGAATAAGGGAAAGGTCGTATTTTCTGTTCAGCTGTAATCAAAGTCTGAAGTTGTCTAGGTTTTTTTTTTGATTTCTACCTTATATTTTTGTTTCATCTCGCCAAGAACCGTCGTTTGCCTAATTTACAATTGGTCAGATAACAGACTTAGATACGCGTGGCTTATTATGATAAATAAAAAACGGTCAATGGATAACGAACAAAATGGGCAACCTGAAGCGTTCTTAGGTGCGATCGATTGTTTCAGCCTGTAATCACGTGACGCCGATGTGAAAATCGGATTCAATAAGACAACTAACTGAACGCGGACAGCACAAACTAACTAAAAGGCCACATTCTGCAAAGGCGGTTGTTCGGAGATCACCGCACCTGTAGATGACCCTGATTCCCGATAAGATTGTGAAAATCTTCCCCAGTTATTGTTAATACGTAATCAGATTATTCTTAGACGATACTTAGCTCGGAGATTAACCAGATTTTATATCTGTTCATCATACACACTGTACAAAAACAAGTGGTTTGCGCACAACTCGTATGTAATTGTCCGAGAAAACTCGCACATGATAGCCAATTTTACACAAATGTTCACAATAATATTGGGTAGATTCACAGTGTGGAATTTGGGATTCAAAATGCACAGGGTATGATATATACATACCGCAGAACAATCAAGGTTGCATTTAAGAGGTTGTGTGACGAAATGTCTATTGACTGTTCCTTTTTGAGGAAAACGTGAGAAGAAAAATATTAAGATTTATTATTTGAATGTGATGACCGAACGTCCTAAGCAAGGCGGTTCGATAACGGTGACGTTTTAAGATAACACAAAATTTCAGTGTATCCGTCTATTATCCGTATCCTATCATAGTCAGTTGTCGATTGGTAATTTGTGCAAAAATGTTGTTCATGACCATGTAATTCTATTTTCTCTTATTTGTGCTCGTGATGGAATGGACTGCATATTGCCAACAGACGGCCTAATTCCGTTAACAGACCAAAGCTGTCACAGTGAGTCATAGGACACCCAAGCAAAGCCCGCGCAGTATCAGGGTCCAGGTTTGAAACAATGAGACTACTAGCGCCGGGCCAGTGTATCTATAGATAGGAGGTGAATCTTGTCAAGGGGCGTTTAGTTTCAGCACCAGCCAATTAGAAAGTCTGGCCACCCACACCAGTCGGACCAGTACATTCTGTGCAATGACTGGGCACAAGGCCCAAAACCCTATATAGTCATTGTTTTACGCTAGTAAAATGAGTTGATTCGAAGCCGGAGGAGTCTTCTCACTTGAGTTAGTGGTGCAGGACGAAACAGCACTGAAAAAACAATGCAGTTAGTATAGTTTTGTGCCTCTGACAATTGGTTTATTTGTTCCTAATATGTCAGAAAATCCCCAATGAGCACATGTAGAGAACAGTTTGGCGAACGAGCTTGTTTTCAGTGATTCATAATCATGCCATTACATCACAAAATATTACAACAAGTCAAAGGGTTGAACCAATTAGAGAAGTGGGAAATGATAAAAATAATAATGAGAAAAGGAGGTGGGGGAGGGGAAAGAAAACAATTGTAATCCGGGCTTAAATCAAAACCGGATGTGTATTGTTTTTCTCGTGTTTTTTCAGTTTTCATCCGGTCTATGGCCTGTTGAACGGTGGAGGTAAGTCACTGAAAACAAGCTTGTTCGCCATACTGTGCCCTCTAAATGTGTTCCTAACATGTTTGACAAGTGAATTTATCCATTGGTACTCATATATCGTATTTTATTTTCGATTGATAAAGTTTCTGATAAAACTGCGCGTGATTTCATATACTTTCGAACGTTATTCATTTCTACGTCTTCTAAAGGAAATGAACAATAAGAATGTAACCACTATTAAATCAGAATCTATTGGGTGCCGTACCCAATAAGCCTTCGCCACTGTAATAATCAGATAATTGTATTATTAGTAATTTGATCACTACTTTCTGGATTAGAAACCCGCTCATAGGACAACATATGTTCCACACTATCGAAAAATAAAGTCACCCTATGATTTTCCTGGGATCACAGATACTGAGATGTTCTGCATGCAGACATTGATTGAAACCTAATCAATTCACGTAAAGGTTGCACTTTATCTGTCCGAAAAGCGCAAATTTTCGGTGAAAAATTCATCAACTATATGCTTTCGCATTTGTATAAAAAATATGACGAAAAATAAAAAACGGTGTTGAATGAGTCATTACTCTGCGTTCTTTGAGGAAGAACTGGATGGTAATTGGACAGTAGTGATTGAGCGAGCTGTTCTCTTAGTTCGTTCGCGAGGTGTTCTTTAGGAGCCAACAACCTAGCTATTTGTGGAATAACGGAATGGTTCAGGAATATATCAATTTAAATTCACTGTTCGTGGTGGTTAGGAAATAATACGAGGGGTGAGTGTAGCGGGTGTCATCAGTTCACATACAGGAAAGTGAATATTTTTACGAAAAGTTGTATTTCGGAGTAGGAATGTAGAAATGCATTTAAGGATGCGTATGTTCAACACAAAGTCTTTGACAAGAAAATCAGGGAAAACGACAGGAAACAGCATAACCAGTGACTTAACACACAAGAATGAATAGACTTAGAAATGATGGGGTAGGAACACGTAGAGGCTTCAAGCTGGAGAAGTGAAATGTCAACCTTCTTGCTTGAAAAAGTATCTTTTACAGGATGGGTTCACTCAAATTCTGAAAAGATAAGTACGTCAGTATATTTATAGCGTTGGTCACTTTCCACGTTTGAACCTTCCATCATAAATGTTGGATAATTTGATTGTGATCAAAACTTAGGAGGAACCGAAAACACTACTTCTACACACTTGTTTGGATCAAGTGCCTAATTGGTGTTGGACCATTATGTGATCATAAAGATAGACTTTTTTAGTGGTTTGATGTTAACACTGTCACGGCATTCAGAACCAGCGACATCGTCGGAGTATTTGAAAGCAAAGGATGACGTAATCAAAGGAAGGTCGTACATGTACCGGGTTAACAGAACCGATGATAAGATAGAACCCTGTAATACACCGGCATTAACAGGAATTGTAGAGGATCTATGATCATTAGATATGTGAAATGAGACCGGTTCGTGAAATAGTCTCCTAACCAGTTGTAAAGCATCGGGGATAACCCTTACTGATTTAAAAGCGATAGTAAAGGCTCTCTATCGGAGGAATTTAAAACATTTTTACAATTCAGGAAACCAAATCGAAAAAGTCTGCTCTCCTAATCAATCAATGACGCCAGTGAATGAATAAGACAGCTAACTGCATCCGAAGTACAGCACTGTTTTTGGTAGCGAATTGATTTACACCCGAAATATTATTATTGGGCTTAACAGCATCAAGGGTAATCCGTTGGGAGGTCTTGAGTGGGACTGCAGTGGATGCGATGGGACCAAGTTTGCCTTCTTTTCTCCTTCGATATCGAAGTTATGCGAACTTGACGCCAGGATTCAGCGAGTTTGCTTTCTGACAGATAGTAAGAGGATATTGAAAAAAACACGGGCCAAGTCGGCAGCACAATTTTTCAAAATAACAGAATTGCTGCATCGGGTCCAGGGGCTTTGCTGGTATCAATCGATTCAAATTCCTTGAAAACGCATTCCGGATGAAGGGATTGGGTATCTCCCAGTTCGCCTAGGGATCCAGATAATTTGTACGTTATATCAATTGCATTATTTTGGGGTTGAAAAAGCCGTGCGTTTTATAATTTGCTTGGAGCACGCGACCGCAGCATTTTCAGTTCGTTCCATAACTCGTACTTATGTATAATCGGTTTACATAAGCGATTTCTCTTTTAATGCACAGGTTTGACAGTTTTGCCGTAGACTTTTCTTCTAACAATGCGCTCTTTCTTTTATCTTCAAATTTTTCAGCTTACTCGAATCAAAACGGTCTGGATGCGTTAGAATCTTTGTTCGTTGGCGGCATGTTTTATAACAGAAGTTTAAATAACTCTAATTCTGTCACAGTATGTGCGCACGTTGGGGTCATAAAATAGTTCCAATTTGGAAGAGGACACCTTGTTTTCCAGTAAATGAATACTGAGCGCGTCATACTGCCGTAAATGCACCTTATGGACCTGACGCCTAATAGGTTTTGTGGCTATATTTATTAAAGAGTTTTTGGGAAGAACTTCCATGGTACAGTGATCGGAGTCTCCCCCGGGGGCGTGCCTGACAGTATGAAAGAAAGACGGCCTATTAACGAAGAGTCAGTCTAAACAAGCACTATTTCTGGTAGGAAAACTAACAGTGTTATAAACGGAAATTCGACTGTGAAAAGTCAAGTTAGAGTTTTCAAAGTCATCGGCCATAATAAAAGAGTTAGATGTCAGTTCATTCTATTAGTGTCGAATAAAATGAACCCAGTAAACTGGCTAGTTCCGTGGAAATACAGATTAGATAAACGTCTAGGGATAGAAAGTGTCTCACATTCCGTGGTCTGGCAATAAGCAATTTGTGTTGTGTGTAAAACGCAGGAGGACGAACGACACCAAACGTAGCGTATTTAGTTAGTGGCACCTTTAGATTTCCAGCCTGACTATCTACTCAGCCTATATCTGGCGAATCCGTCAACCTTCGGTAATTCATCAAGTGTCACCGAATGAAGCCGAGGCTCTTGAAATAAAACAACACCACAGCACACATATTCCAAACACTTCAGTAAGTAGCCGATAGTGGATATTTTTTGTCACGATTGAATGGATGCGAGATGATAGAATCAACGGGGTCATACAGAATTGATATTCCTCTTCGACTAGAAAACTTTCCATCCTGTTTGATGCTTACGAAGTTTTCCAACTGTAAGTTGTTCGATTCTTTCCACTTCATTTCTCACAGAACGAGAAAAATGACACAATTCCACGTGTCTATTAGGTTCAGCGGTATCTCGTACGGAAATCGAAATGTGCACGGTGTAATCAGGCACTGGGGACACAGCTTTGATGTGGAAGTGAAAACTCTGTGGTATGATGATAGAAATATGCCAAAGCGGTAATGGTAGCACAAATAACACGACTAAATTCATGGACCCCGTCTTCAGTAGTGATTTATAGAATAGTGAAAAGCCGAACGGATATCGGTTCCAACAACTTGCAGTAATCGATTTTTTCGTATTCTATAGTGTTTGATGGGTTTGTGTTTGTGTCAGAATCAGTAGTATCACTAGACTGCAAGATTAATTTAAGAGGGTCTCATGGCAATTTTCTCATAGCCTTCCTAAGACTGGTCGAGGTGGGCTCAACCTCTTTCGTTCGAAGTTTTGTGTCTGACATTTTGATCTGTATTACCCACATTCGCGCAATTTGCATAATTGAATTTGGGTTGATTCTTTGCAACGCAGGACATGTGATGGAGATTGCTCGGCGCTCAACCACGACAGTGACGTAAATCACTAATCAGAATGCACAAACGAATGTGTGTAGGAGAAAACCTTGGAAAATCGCTTGCCAGTTAACATGTTGCACGAGGTTCAATATGCTTTCGATGGGGTCCAGTTTACGGTGTTTTTGTTTCTATCACGGCGAGTTCATTAGCGCACCTGTGGACTTTTAATGCGATCCACTGCTTTTCTCCAACTTTCCGTAGTAATCCGTGAGTCACACAGTTTCATCAGTGACTGTAAACGACGGTGTTGCTCGGGTCTCAGGTTGTTGGTTTCAATAAGATCCTAATCTCTGAGTGTGGCGTTTACTTCGCGAGCCATTCATCACAAATTGAAGTGACTGATATCATCAGTGCACCAGTGACGGCCTCTGTGCTTGTTTGTATCTATAATGAACTCGTTCATAGATGTCACAGTGACCTGTCAGCTGACTTGGGAATTTCACGGTTACTGAGTGTGGGAACTTGATCATTTGACTATCTACGATTTCTTTTAGTCTCAGAAGGTTGACACTTTGACCTCATGCCATTGTCTTCAGTTTTAGAAGTATGACCTTGTGAAATTTTATTAAGTGAGTTCCATATGTATGTCGTCGGATTCAGCGTTGTTCCGTGTGGGCTGCACCGGTACGATCTGAAAGAGCGAACAGAGAAAATCCAGTGAGCCGGCGCTCAATGAGTGTATAAAAGTATTCCGCTGAGCCCTACACATGAAAATATCTTACCGAAGACCTACGACCAAGAATTCCTGTTCTTCTTGCGGGAAGGTAAGATGTTATAACAAGATTCCTATAAAAGCAGACGAGTACAGGGGCCGTCAGCTGGACCGTTGGTGAAAAGATTTTGCGAGACCTCAACGCCAAGTTCAGTATTCAGGAGCATTTGAAAATAGTTGCACCAGTTAATTGATGGTAGAACACACGCGATATAAAATCGTGGGTGGTGGCTATGCGTGGACTCGAACTTCACCGGGGGTCAGTGACTTGTTGGGTGAATCAAACATTTGTCATATCCGCTAAACCGTATTTCATAATCACTCTCTCTGTCTGCTTGTCTGTACGAATGTTTTCATTTTCAATGAACAAAAATGTGCTCCATAGCACTTGTTTTATCATTCGTTTATCGAGCTGAATAGACCAATGAGAAACACAGGAATTTAACTGTTTAGAAAGGATGGTTAGAAAGGTTCGGCATTTTCTTGTCGTGACCGTTGCGAAATCCATCAACGTGTGTGGTGTTTGCTTTACGGACACTGGGAAAGACGTATCATTTCGGACACACACACACACGTATGTGGGATTGGTTGTTCTCTACGAACCAGCTTGATGGAGGAAGTTCACCTTCCACAGTCAGCTCGAGTTTCGATTGAAAACTAAGGGTCTGTTTGTCCAGAAATCAGGAAGATGCGCATTTGCTGTTGCTGAACGCACAATTATGCGATGCGGATCAAGGTCATTCTCGTGAAACCAGTAGGCAATCAAATATGTCCGCTAATTCGGCGAATTCCTCTCATCAAGAGAAGGCTGCTCGCTCGTTTTTTAAGCCAGATGTCGAAAGGCACATTGTCAGCATAACACAGCTTTTCCGAAAGGTATATGTCTTCAGCTATGTTTTGTGTGCTTCACTGTCAGGACCGAAGGAAACTCGGACTGTCTCGAATGATTGATACGCAATGTCACGAACAAGGCTTTGTCGGTGAAAGGACGTAATCAGCTGACGCTTCGGTTGTCGCAATTAAGCTTTCTCAAGACAATTTTACAAGCAAACGACTCTCAGAGTCAGTGCCATGTTATTAACATCAAATTTCAATGTATTCATTGAAAAAAGAGCTCTCCCATTCCATTGTCAATCGAGTAACAGAAACCTCACCGTCTACCCCGGACAAGAAAAATTTTCATGGAATTGGTTTAACTGGTTTTGATGTCAGTAATTTCCTTATTCTGAGATTGAGGACTTTTGTTATAATCCACTAGTCGTGTCGGGTAAATAGGTTTGTTTATTGACAATCACCCGCTCGGGAATCCTCAGTATCAACTTAGGATAACAACAACGCTTATTTGCATATTAGCTGCCCGGTTCACGTGAAGATAGTCGTCATTCAGTAGGAGGATGCAATCGTGTGATTTCCATGCCTCGCCTCACCATAATGCATTCGGACCATCTGACGTAGTCCCATTCACGGTCGCTCCATGATTTCGTTTTGAGCAATCAACTACTTACTTATTCAGTGAGTGGTATGCACTATCCGCCATACCATGAACCACTTAAGATATCATAACGTTTTATTCGCCTGTTTAACCACCAAACTGGATCCATCTGCGAGCTCGTTTCCTACAGAATCAGTTTGAATGGTAGGATATTGCAATCTCCTGGTTACATCACCAATAGGAGGGTTCACATTAAATTCCTTAAGAATCTTGAATTCCAATTTTCCTTTATTTTTTGCAAGCTAATAATGCACTACCATAAAAAGTCTTTAGTTTAGGCCAGAATCCTCTCACTCCTAATGAAGTAATTCGTGGTGACATAATACAGTGTAATACGAGTATTGTCAAAATTCCCTAGACAGCGGAGATTTTCAAAATTATCAATCTCTTGAATACAAGGTTTCTTCCTCGGACAATTTTCTAAGTTTTATGGGAAACTCACACACAAGGAATAACTTCGGAATCTTATTCAAGTCGTGACTTTTAACAACTGTGAAAAGCAAATCACTAAATTCTTAGGTAGTTTTGCTACCGTAAAATTGTCCTCGTGTGAGGTATGACCTGGCGCATCATCCTACATTATGCCAATTTTTCTAGACTAACTTCTGATGTGACAGACAGAAAACTTTCATCTCTTGAACACGTTGAATGTTACGTTGTTCAGGGTATTTTAATAACACACCATCAAAAGAGTTGATAGCGGTATTTTGCAGTCCGTTTCAATTGACGCAGTGAGTTCCGCAACCTCAAGTTCACTATCATGAGTATAATCGACAAAACAACCAAACTCGAGGCTCTTACTCAGGATCTATCTGACCCCTCTATTCTCACTCTAAATCTACGTTTTCCATTAACTTTTTGCGCCACACCTGCTCATTCGCGGAGCCACACATCGGACATTGACCTTAAGTGATCGCTGACTGTCCCCATAAGCATTTCGTTGACTTGACCGCTTGAACCTCAAGCGATCCTGAAGTTGCTTGCATTTGGCCGACTCCGATTCACCGAGCGGTTACAGTTGGGAACCGTATCGAAATCCACAATTGGACGCTTGGCGTTTTTTGGATTGTGTTACGCGTATCTCAAAAACCATGGAAGTCCGTTACAAAATAACTAAAGTAGCTGCACCTTCGAATGGAGATAATGGTTGCTTAGATCCAACGGAGCCGAGATTAGACAGGAAAATCCAGCCCAGCGTATTGACGATCACCTTTACACTGGTTCCGTCCGGGCCCTATGTTAGTCACAAGGATTTTCTATTTTGCATTTTGTATCCAGTTCCCTTGTACCTCATTTGCGTAGACTTCTGCTTTTTTTAGACTACCTAATTACTTTCACCTCTACTCCCATGTGATGATTTGGTTGTCCACTCCCATTGCGCCACACATTTTTTAGCCCTGTTTATATGACTGTGTTGGTTGAGTTATCTTCATGTCTTTCGCCAACATGTGTGCTAGGTTAATTTGTCGACCATATCTAATCGGATCGCTCATCAGTGAACCTTGGTTCTTAACAGATATTATCGTTAATGCAACCTTTCTTTTACGTCGTGTCCTTCACTGCACCGAATCACCGATCCGCATGACGATTCCGTCGACTTTATTTTTGAGGCACCCTTCTCCAGATTTACTTGTTAGTTCTTACCCGAATTATTGTTATTTTCTCTCGATGGCCTAGGTTACTTGACTGGACCCCACCGCTCAGGCGTATTTCTCTCTCTGTGTGCCTTGTTTATGGGAATGACTGACCTTTGGCCTTCTCGGTTGATCACGCCATTTCCTCGTAGCCATCCTACCACGCTTGTCCTTCACCACGCTTGTGCACGTGATCCCTCAGACGACTACTTATCTCACGAACAGTGAGTAGTCAAAAGCTTCCCAAAAATAACAACTCCCTTTGTAAACCATTTCATGTTTTCCGGTATGGCTATCTCGTGCGTTTGCTGTCCATTTTGGGTCTGATATTTTGAAGCCTTTTTTGGCAGTCCTGATTCTGTGGTCCGTTGCTCAACTTGGGGCATGTTATTATCATTGTTTGATAACTTTGTCCCACAGTACACGTAGTGAAGCGAGTTTGTGTTCTCTGCCTTGGGACTCGGGGTTCATTTATCTGCGAGTTACTGAATAACTGGACGGCAATCCTGTACCGAACCAAATTCAAGCCCCGTCTTAGAAATCGATACTGTCTCGTGTGAATAACTG
>STRG.49874.1
CAAAAAACAGTCACTTACGCCTAATTTACTAGTACATTCTAACTTTAATCACTTTCACATTTTGGTTCTACTGATTTCTATTTGTTTTTGCGAGTGACAGTTGTTGCGTGCGTAATTGAAAGTGGTAAGACTAACTTTCCTACCCCATTTATTTGTGCTCACGTAAACCCATAGTCCTTCCGTGGCCAGATGTCGGGCAAGCAAAGTATGCACGTCATTAGGTAGGAAATGAGCAGAGGGACACACGGTTTCGCGAGCAAGCCACACTTCCAGTCGGCTGAGGTCAAAGCAAGGTCAGTCGATACATCTTGTGATCGATCAGTTGACGTTGTGTGCGCTGAAGTATGAGTTAATATCTACACCTCACAGAGGCGTGTCCAAAAGAGAGGGTTGTTGATCGATCACTCAGCGCCTAGTATGCGTGCACATGCAAATCGCATCTTTCTGTGCACATGACTGTTCAAACCAAGCACAACACGTACAGCATTTAGTAAATTCATTAAATTTATCATCACACTTTTCCTAAAGTATACTTGCTTTTTTCTACTTTCGAGATTGTTCGTACGAGAAATGTCTGAGAAGATGATGGCCTAACAAATGAAATACACTTTTAAACGACTTTACTGACGCGCTTTATGAGTAGCACATCAATACGAGCGATAGCGCGTGGTGCTCTGAGCCGAACACCCTTGTATGCATATAGCATAGTCTTCATTGGAATGAAATTATGTTTATGTCGGGGCATGTTGTACCGTCATGTTGATGTACTGCTCTGGTCTACGGGGACAATAGTCGACAACCGAAAATGTGCTATGCAAATATGAAATATGAAACTAGATTTGTCCTCTGTAAGTCAGACTGGATGAAATTTGATTAAGCAAACCAACACAAAATAATAGCACTCTGGTGTAAAATCAAACGAGCACTCACCTGATCAGTGCATCGGTCGAATAAAAACTTAAGCAGGAGTGGTAAAAAACCGACTAAGTGTAAATCGAACCAGCCTTATTCTATAACCAATCCGGACCTCGTGAAGTACGTGCGCTCCACAAGACATGTTAACCTCTTCATGAATGAGACTTGTGACACGACCAGCGTCTCCCCCCCCCCACGTCGGTCAAGTGCGCATTTGTAACTAAGTGAGGCAGAAATAGCGGAGTAGTTGTGACAGTTAGTGAGCTGGTACAGATGTCACAGATCCGGCGGCGGGCCAACTGACTGGCTCATAGAACAGTTTTGATTGAGTGGTTGTGAAAAAGAGCAAGACTGGGTGGTGGTGGAATGGGATAATGGAAGTACGTGTCCACGAGTGCGAGGTGATCACTGCAGAAACAATGATTGCACAGATTCACAGATGAACAGATGCGCAGATGCAAGAATTTTTACATGGCACCATAAAAATCACGCAGCCTGGGAGACTCTAACCATATGTGTTGTAACGGGGAGAGCTGGAGCAACAGGACGACGCGAATACCAAATCGATCAGGCTAACCGACAGAAGAACAGACGACGAATGTGTGGGAGGCATCGCGAAGCAGACAAGAGGAGGCATACGGACTAGCAGATGGTAAACAGCCGGATCTCAGGCAATCAGCAAGATAGTTCGTACGAGAGGTTACCGAGACAGTCGGACCAGCCAAACAGAAATGGCGCACAAGAGAATGAAGCTATCAGCCACAGGAAACTGGCCAGAAAGGGGCCGAAACACCCAAGCTGCATTGAGGTCAGTGTTAGTGCAGCACGGTCTGGAAAAATGGCTATATAAACGATTGTGTGTTTCATAAACTCAGCTTGTTTGGCAGTCGAAATGAAAGTGTCCTCACCCGTCTTGGCTCCTTCGTTACAATGTGTGTACCCACTCTCATCCTCCTATCTCAATGACATTTGTCTTGCCCCTACCCCATTGTGACTCACAGTTAGATTGTATCCTAACTACTCATCCAGATCTCTTTTCCATCAAACCCAGTGCACACCTCAGTGCCAGTATTCATAGTATGCTGCATATTCGTCCAAAAATGTACTCTAAACATGGTCATTTATCCTACGCACAAACTAGGCAGACCCGTTTTTATAACCGGAACTTATCAAATCGAAACATTTTACCGTTCAACTTTTCTTTGTCTCTTGCTATCTTATGCTTACAACGCGAATTTAAC
>STRG.5013.3
GATGCAGACTGTTTTGTGAACGTACAAATGAATCTTGGTAAAGTCGTCGATATTGTAGATGACGTCATTGTGTACCAGCGGTTCAAAGAACCAGCAGATGTTTTTACTCACGAAATACCATCTTCTCGTCTGTTAATTTTCCGTGTAGGTGTACTTTTGCCGAAGAAACTGCGTGAGAATCTTACAGGAGTACAGTGTAAATATTTTTACATACCAGTTGACGACACTGGGATTGTGGTCCCTGTTTCGCATACACTAAGGAGAAAAAGTTGTTTTTAAACAGTGTTCATCTTCTTACTTATTTCTGACTGCGGTACTTCGCTTGTCATCTTCCTGCACTCTTAGATGTTCCTAATTGTGAAAATCATGAGTCTGGGAGTTACGAAAATAGTCCCACAAAAGTGGGTGGTAAATGGTAGGTACTTGCGCTGGCCTCAGACTGCAGAGGACGAAGTGGACCGTCGTTGCTGGAACAACGAAGACCCTGGCATCAACTTCACCTTGCACGGAGCCAATATCCTTTACATTTGCAGTAAGTCCTAAAATCTCATCGAGTTCACTTTACAGATGAAATACAGGAAGCGAGAAGGTTGAGAAGTGGTTCTGCTAATAGCGATGATGAAAACCAGGATTTCCGCGAGGGACATGTGCGCCCGAGGTGCCTAATGTAATCAGAACATGTTTTGATTGGTAAGTTTTGCAGCAAACGGCCACACCGATTCTTGACCACCGAATCGAGCTCTAATGAATGGTATGAAGGGTAAGTATCCAGTCATTACTCATGTTATCTGTAGAAGATCTAGTTCAAGTGCGGAAAATGTGTTGCAAAATTTTGGCCGCAAACCAGCAAAAAGAAATCCACATTTCGACGGTGAACACAGCTGGATTTATGGCCAAGGAGGATTTTCATCTGCCACTGGAAAGTGTTGATGATCTTATGAAGATTGAGCAGCAGTTGACCAACAAACACAGCAGAAAAAGCTTGTTCACCCTCCTGTCCTCCGTAGGTGTGCGAACATTTGGTGAGACAGTTCGGACCCTAGTGCTGAAAGTGTTGCATGCTAACCTTGCGAAAGAATGTAGCCTTTCATGAAATAACAAAAACATTTCTCTTGATGACAAACTGTTATTTGCCGCGATGCAAGGTACTTCCTTTCAATTACTTATGAGTCTGTGATATTCATCACGCCAGCAAAAAGTTTTTCTATAAGTTTA
>STRG.2320.1
GTTTGGTTTCGAATCCGGGTTGGTTGGTGGTGGCCCCTGATAATGCAAAATATGTCGTGAAAATATAGCACTAAGGATGCGTTATAAATCAAAATAATGCAAGCTGTGGATAACGGAAGCCTAATGGGGTTCTATTAACGAAACAATTTATGAACATGAGGAGGTGAAAGAAATTAATAGGAGTACACTCGTGAACTTTGGTGAATATGAGGAGGACGACTCTCTATGAAGACGACGATGGCCCGGAATGACGGATATTCTCGGTTTCAATAGATGGAGTGCGTCATGAAACGGGGAGATATGAACAAACTGCGTGGAAGTGGACTAGGAAATGTTGATGAATGTGAAGGAAGCAGCAATCCATATTAAAGGTGAGTTTAGGTTCAGGATCAATAGCCCGCATCATTCAAAAAGGGGGCGCAACTTGAAGGCCTTGAGTTAGTGAAGAATCAATTTGAAGCCGGATAACGATCGAAAAAAATGTAATCTTGCAAGAGAAAACTGAGTGAAGAACCTCCGCGTAGGCTCGCGCCTTACTGTTCTGTTAGGCTGACAAAAATATATTGACTTATTGATTCTCAGTGATATTCGGCGTCATTATTGGGAACCACTGATGGGGGGATAAGTGGACTTGCGTTCGGATGGCGTATCGAAACTTCATGAGTAAAAAATTCCTGCGTT
>STRG.33867.3
GATTGTCGAATATGTGAACGTCTGGAGCACTATCGACTGCTGTAAGCCCAGCAACACGGTTTTTGGCGAAGAAGGCCATGTCTGACAAGCTTGGTAACTGCTCGTGAAAGTTGGTCGAATGCCAAGGCCGAGGGATATGTCACGGACTTTATCTATTAGGACTTTAGTAATTTAACGCTTGGACGTAGACCGCCATTGCCATATTCTCTGACGTAAGTGTTGGTGCCTGTCTGTACGCTTACTGAGCTTTGGCTCATGGAGTTTTACTCCTTTTTCCTTGCAGATCGTACACGTGCAACCCCCACAGAAGAGCACTGCATCCAGCACATCTGGCGTGACTTCGTGTCGAACCGTCGCCGCCGTAGTCCTTTTCGTGGTGTAGTGACCGTCACTCGTGATCATTACAGTGAAGCGTTTAATAAAGTTCCCCTTGATAAGCTGTTGCTTGAAATCTAGACAGTCGACATTTCCGGACCCATGCTTCGCTGGAATGAGAACTTCTTGGTCGAGAGGACGTTTTTCGTGAGAGTTGCATAGTCCCAGTCCTCGTGGTATCCAGTCAGCAGTGGTGCACCGCAAGGCTCCGTCCCTGAACCCTGTTGTTCCTAGTTTGTGAACGATCTACCAGTTTCAGTTTCAGTTTATTCAGCCAATAACCTCGCACTTCTGTGCTCTGGTTTCGGTTGCTACCTTCCAGAATCGTCGAGCAAGAGGCGAAAAGAATTAGAGCACAGTAATAAAGATTCAAAAAACGACCTGCCACAGACTCTTCGATCGCAATGCCTTATCTACGCCGACGACCTGAAGGTCTGGCGCACCATTCGATCGGCAGAGGATCGTGGGATACCACAAAAGTATCTCCATGCACTGGTGGAGTGGTCGACCACCTGGGGGCCACCCATAAACCTGGACAAATGCAGGTGTATGCGGATTGGCAGATCTGATACTTCCGGATACTGCCTCGGGAGTATCGTACTGCATCATGCTTGAGGAGAAAAACTTCGGAGTTGTCGTCACTCGCAATCTGAAGATACGAGCACACACTGAGAGAGCCTGTGCCTCAGCATGGAGAATACTTGACCCGATTCGCCGCTCATCCGTGCCCCCTCACTTGGATACCTTTCGATTACTGTATGCCTCACATGTACGTCCACGCTTGAAATGTGGCGGTCAGGCTGTCTACCCCCGCACGGCGGCGGAAGTAGCCAAACTGGAACGGGTGCAACGTGCTGCCACACGCCTAGTGCCCGGACAACGTGGGATCAGCTATGAGGAACGTTTGAAAGCTACCGGCTTGTTTCCTATTGCCTATAGGTATCTTCGAGGTGACCTCATCTGTGCCAGGCGAATCGTCCGTGGTGAGTCGGGTCCGGACCTGCAGTCGGAATTCTCATTCAGGAATGATGACCGTACTCAAAAACATGTACCGACGCTCCGTAAGACGCATTCCACCGGCTTACCGGCCATATATCGATTATCGAGGACAACGACCAGTCTCTCGAACGCTCTACCGACCAAGGTGGTGGAGGAGAAAAATGAGACAATGTTTGGGAGAAAATTAGATCATACCCTGGATGATTACTGGCAGAGCACCGTCATCTGGCCGAACTAATGGTGTACAATGTGATGGGGCTCATACGGGGATGACTTTCCACTGCCCTTTACCTGAAGACTGACTGATTAATGAACGCGCCCTGAACCGGTCCGAGCCCAGGCCGTGGAACAGACTGTGTGCTACACGGGTATCCGCTGGAAGGTAGCCGATGCGTCTGTCAACCCCAGAGGCATGGTTTGAAATTCGAACAAGCCGTCTGGTAGGGCGAATGCTTTTTTCTGGCGATCATGCTCTTCAACTTCCGCTTGGTAGTAACCCGAAGCCAAATTTAACGTGCTAATCCAGTGTGATCCCCTAGTGCTTCCAGCAGGTCATTCGTTCTTGTTGCATACAAATTCACTTGTGTTATGCTGTTCATCGCTCAGTCGAGGAGAAACTGCAGGATGATATTTTCACGCAGTAAATTGACCGCAGTTTTATTCCGTCTACAAGGACTCGGTACCAATTTTACACAAACAAGTGTTTTGTGCACTCCAATGGATGGTGGACTCACGAAATGTTGTTCACCAGCAATTTCGTCTCGTTTTATTTCCAGTAGCTCACATTCATCACTCAATTGCTTTACGCGGAACCTTTCCAGTCGAACTTGCTGGAATTGTCAAAAAGTGGTCCCTCAAGGGGAGTACTTTTGCTCATGTGGAAAAATTCAACCTGTCCCACCCGAGGCGAACTACTTTAATTTGCTAGGTTATCCAAGTTACGTCGCACGTGTCGATGCAGCCGAATTGTCCAATCGGATGCGTGCTGCACAACGTCAACTGCATCCTGACAAATTTAGCCGTGTGTCCTTTCATGAGAAATCTTTGGCGGCAGACGCTTCGACGGCGATCAATAAAGCTTATTCTACTTTGGCATCTCCGGCAGATCGTTTTGAATATATATTGTCCGTATATTCTCCACTTGAAGCGGAGCATAATTTACAGGACCCTGAATTTCTCATGGAAATCCTGGAACTGAGTGAAGAATTGGAACACCTTTTGAATGAACTAAATAAAACACCATCCAGTGTCGAGATACCTTCGGATAAGAAAGACCACGTGGTCCGTCTGTTTCACAAATTCTCTCGACTCGCTAAACAAGAGGAGAATAATATCTCTTCCCTGCTTACTGACCAGAAATGGTCGGACGCTCAGTTGCATCTTTCTCGTTTTCGTTACTTTCTACGACTAATGGAACAGTTTCGCGAGAATGACACAGCGTGGAAGATACTCGAGCAAGCATCCGTAGATTTGAAAAGAGCTTAGAACTCTTTCAAATATATCTGGACAAGGTGATGTAGTTCAAGTTTTCGTCTGGTCTTTTGTTATAAGAAGGACGGGATAACTGACGGATTTCACCAACTAAATTTTCGGTCTTTCATATCAGCAGTTGGCTTAGATTTAAGCCATAAACGCAACCTTCGATTTCGTTTCGCCGTGAGCGTTTCCGATGAAACCCGTAACTGCCGGCTTTCAGACAGATTTTTGGAAATTATCAATGTCAATGTTGTAAATAAATTATTTTTGACTTTTGGC
>STRG.13549.7
TGACACGAATAATAGCGCCATCATTGGATGGTTCACGGTGAAACTCCAAATGTATACATTTCAGAGATAGAATACTCAGGATATCAAAAGAAAGAAGGTGGTTGTATGCACAGTGTGCTCAAAAAGGAACGTGGTAACTCCCTACCCATGATCCAACGTGAGCATGTGTCCCAGCAAGCTTATCTTCGTTTGCAAACGAGGATGCGGCAACTTCAAAGGCCGCTAGTATCGGATGCGTCGAAGGTTGCATTGAGCGCACAACAAATGAGGGCACGTGCTGATACCATTGAGGAGTTCATCTCAAGAAGTTTGTCTTTTTGACGATGTTTTTTGCAGGCTAGGGCTTAGTGTGGGCTGTGTACTAGTTAGAGGAAACTCATTTGTAGTAAGAGATTCACTAACGGAATATCATTACCGAGTGGTAATGATTTTGACGGGAATAAAACGTGGTTTGCCTTGCAGGCAAAACATGTTCATGCATAACAATTTTTCTGTTCATAATTCACGTTTAAACCTGTGAAAGCATGTGCAACTTCAAGGTCCAGCTCACTAAACTAACCCTAATGGACCAGATTTGAAAGCCTATTTCTGCAATGCCAACGAAATTAGAAAGAAGACATTTAGATGAAGAATGTGTTAAACATATTTCATAACAAAAATGGTAAACTCAGTATCGATTCGATTGTGAAAAATTCTGAAGAATAAAAGGAGATCCACTGATTAGTAATGTGCATGAATGTAGTGTTTCTCTTATATTCCTAATTTTGCCAATGTACGCGAATTATGTTTCGACTAGTTTCAGAAGCTCATATTCTGAAGTGGAGGCGAACGATTGCTTTTGCCAAAAATTAAGATTCCGTCTGAAATCTTAGCACAAATCTTCTCCGTATAAAAGCATGCCAAAAGCAGTATTGTCGTGTACTCTTGTCACTAATCTTCAGTTGTAGCAGATATAAAATTATGTGGTTCTTCGCTTATCAAATGTCTTCCACTTTTTCATCCATACCCCTTCACCTGAAGGATCAGGAACCTGATGCCACGTGTACCATTTTGCGTTATTCCTTAAGCTCTGGAAATCCATTCAGTTCCACACAATAAATTCCAACTTTCCAATGTGATGTGTGGTTGAAAGTAAAAGAACGCATTGATAGCCAACACAAAATGCGGTAACCGAATATTTTTGCCCACTGGTATGGTATCCATTTCACGCGCTGTTGCTATTTCCATTATTGCGTTCTGATACCTGGTAGGTATGAAATTAATTTGCATGTTACATTTCTGTAAAGTTTACTAGCTGAGATTCTTTGTTCACCAAGCTGTATTTGTTATTGCGAATAATTTTCATTTATCTATTGCATTATATAAATCCTCAGAATAATGGAGCATGCCACATGATAATCTATGTGCGATCTATTAGGCTTCATGAAAAGTGGGATTGAGTGTAAACTAGTTAGTATATGGGAAGCCCGATGTCATAGTTGCTTTCGCGGAAGTGCTTATTGATTTAGGAATTTAAATTGATTGGAAAACGAACCAATCATGAATATTTTCTATCCGAAATTCCCCGTTGTAGACCCAGGGAAATGATTAGAGGGCGCAGTGAATGCCACCAAAAGACCCATTCTGCGCGGGTTTCTCGCCAGTATATTGTGGTGTGATTCGTGCCTCGAAAGTCATATTTTGCCAAAGTTAATTAAACAAGACCGCAATCATAAACACAATTATACTGAACGATATTTTGTTAGTACTTCAAAACGTTAGTAATTTTGAATGATACAATCGCTAACAAGTGCATTGTACGGAAACGAAACCAAACCCAAAATGTGTCACTGTGGTTCCAATTCAGATGTGCTTTGTATTTTACTGGACCATAACTCAATGATCGTTTTCCGACTTTGATTATTACTCGTTATATTTACCATTATGTATTGTATTGAAGAAGTGTTACAATCTTGTGATTTATTGCAATGACAGTTGGTTCAGCGCAGTGCAGACATCGATGATGTCTATTGCATATTGCGAAATTCCGTGGATGATGAATTGGAATTCAGTGCCTATTGATTTTGGTTCACAATACAACGGTGTAACTCTTACGGCAAAAATGTTTCATCACCAATAAAAATGAATAAATATATTCGCAAACAGCATTATTGGCACGATGAATCCGGATCTAAAAATTACTGATAAATTCACATTGTGATACAACAAATACGATTGAGTTTTCCATTGAATATATGATCCGGGCTTGTCGAACGAACAACACATTCTGTGAGGATAGTTCTATGTTCATTGATTGTCGTTCATTCTTACGCTGTTCGTCTAATTCGAAGTGGCCGGTGAGGCTGGTCTAGTTATTGGAACCAGAACGGCTGTTGTGTTTCATCAGATCTGTAGTTGCGCATCATTCGATATGGCATTATTTGCACCCAATTGGCTGTACCGCTAAGACTCATTACGCAAAACATATGACCCTTAATGGAAAGGTCATTAGTTCGACTGTGGCAAGTAGGGCTGTAAACCTGGGATCTTTCTTCAGAACTTTGATTGTTTCACATTAGTAAATGTCGAGAGGTAAGCATTTGTTCATCTGCAGAGAGGAAGGATGTGCCTTATGAATCTTTCAATATTTGATTATTTTTAGGAGATATTGGGAGAATGATCAGTTAAATGGTAACTAAGTTAGCAAGCGAGAACTTTTACAGGCATCTAGCGTCAATATTAACTATATTTAGGAGCATGTTTTGAACTGCTGTTTGTGTCACGTAATTGAGTAATATATCTGGTAAACTTGGGAATTTTCCATTGTTTCCGTGTACTTACTGAACGTGAATTTTTCCTCAGCTACTCAACGAATAATTCTCTTTTACCCGGCATTTCGGTAACGAAAAGTGTTCCAAGGAAACGGCTGAGTGGAACAATGTGATTTACAATTTGTTTGATCAGGAGATCCGGTTCAATCTATATTACATAACGTCAGATGTAAAATGTCGTGGAAAGATAAAACAATACTAAACCCACAGGTGGATGAAATATTTTGTGTACCAGAACCAAGTGTGATTCATAGTTTATCGAAAAACGAAGCGTGTTTTGATTTGTTGCAGTTGAATGTTTTCTATTCGGTAATGGAGCATTCTCGAAAGTGCTCCTAATCAGCTGAAATTGAGAGGACTGTAAGTGGGTTTGTAACCAATTTAAACGGCTTTCAGTGTTCATAATTAGGGGTTACAAGGTATTCCATCATGGTTTGATGTGAGAAATATCTTGGACAAAATTCCCCAATGGAATTTAGGTAATGTGCTTCTTTTTGTGTCTAAGAATCTGTGTAGCCTGACTCGTGATTCCCAGCACGAGAGAAACGGTTACACATTGGGAGTGCCTCATTGGTTTTCAATGCTTCTGCAGAATGAATCATTTTTTCACCAATTGAATTATGCAATACTGGGCATGAGTTTTCTTATAAATGAATCATATAACAGTTCTAGACAGATACGTTGTAAATGAAAACAATTTGGCCCACTGCTGGTTTGATGGAGCAAGTTATCTTGCCTTTGTCGCTGCCGAGAAAAGTGTCTATCAGAACGTGTTTGATTGTACATGAGTATTCTTGTCAAAAGATTACTTTCGCACATGTTAAAATTTCATTGATATCATCAAAAGCAACTGTGGCCGGACAGAGCATGCAGTAATATCCAACGATGTTGTAAATTAATATAGATAGAAGTGTTGTGATTTCAGATTTTCACAGGACAATTGGCCCGTGGAGCACACAGTGTTGACGCATTGAGACACGAGTCCTGGGTTTCGAGCACAACTAAAGCAATCCGAGAGTGTGCAGGTTAATTAAAGCAAATTCAGTACGATAGACATTTGTTCTACAATTTTGTTGGGCTTCGTAATCCCATTAAACCACCGTTGCTAATGACGGAATATTTTCTGCTAGCAACGTTCAGGCACAAAATACAATTGCGTCGAAAGTGAACTATATAGGTTATTTATGTCGTCACCTATTTTGTGAATGAAAACTACTGGTCTTTAGTATAATGGATTAACCTCCAGTAGGTGGAAAATTGAATTTAGTTGTCCATTCTTCTTTTCAGTGAAGATCCAAGTAAGTCCTAAATATCTGTAGACAACTTCACCGGCTGAGTGGCATTGTTTGATTCGTGTTTTCCACCTCCTCCGGCAGTCATGCCAGTATTTCTGAATGGCTCAGAAACATGGTGACTGCGGATGGAGAATATACGAAGGTTGTCGCCATTTGATCACCTGATTTCTTCGTAACATTGCTTGAATCTCGTGGAAACACCGTATAAGCAGTGCTGAGGTTTGGCGGGGAGTCTTAGGTTCACGAATCAAATCACTGGATGAAGAACTAAAGGTCACTAGGCTAAGGTTGTTGGGACATGTGTAGCACATGTCCCTTGATCGGGTTTCTTGGCGAGCAATGTTTGCTGAAGTGGGTGACGTTTGGGATATGAGTAAGCGTGTTCAGTCCATGACATGGAATAAAGGCACGGAAAACCTCACAAGTGGACTCGACAATGCAGGGCTTGTTCGATTTCCCTGGGTAGGGTCCAGCAGGCCCTCTCATTCAGTGTTTATATATGTTAGAGTAAACGGCTGGGTGTCGTGATCAGTGGCGCTCTCTAGCTCATGAACTTTCTTTATCGACTTCATTACAATATGTGAAATTCTTTTACTGCTCTTTCAATATTTCTGTTCTTTCTCGTTGTTTCCAATTGCGGCTGTCTCCAAGGAGATATCAACCAAAGCCACCGCACCCAATTCCAGGTTACTGGTTGTCCGAACTGGATTGAACTGATTTACTTATCGGAGCCGAAACCCATTCAGAGTGTATCGGAACACGAGACACTTAGTGAAATATTTTCTGTAAGTTTTGGATGATCGGTGATATCGTGTTTTCAGAAATGGTAGTAAATAATCAACATTCCGACAACAAGAGGTAATTCTGTTCAAGAAATATTTGCAATCGTTTGTAAATCGGTGATGAGAGAGGTTTTCCACTCCAAAAGAAATGGTAACTAACTACCATCATTTTTGACGAGGCTGTTGTCAAACATCAAACGCCTAGTGATATTCATAGATGGTTGACAGATTTTGTATCCATGGTACTCCAGTTTTCAATCCAAAAGGAGTACAGATGACTACAAATTGAAACATTTGGTCGAAATCGTTGTTTGGATAGTAGTGAGCCCTCAAACAATAAGACTAGCGAGAATCTGGTGAATATTCGGTGTTTAATAATGTTTTAAAAGATCGACTATATGGGTTAGCAATATATTCCATTAGAACAGTTTATCTGTTTATGAAAATGATGGATGGCTTGAAACTCTGATGTGTTTTCCACAAAGGTTTTTAACCAACACCAGTTTGACATGCCTTGATTGATAACTTATACTTGGAGAGTAGAACTACGAAGAAAGAAAAATTCATGGGGCAAAAAACGTTTTTTATCATACTTCTAAGGATCATGAATGACTATTTGACACTGAAAACGTGAGGCTATTAGTTCAAACCGAACCCCGCAGCGATTTATTTGCTTTAGTGGTGAACTGCTGCATTTTTATGTGACTCTTTTTCCCAAACCAACTACTAGGAACCTATCACGGTAAATTGCAAATTCAATCTCAATAACCAACGATTAACTGTCGCGCGAATAGCCTCGTGTCGAGCAGCACACAGAACAAACAAATTATATGCGATTACGAAATTCAAATGTGAGGTTTCGATGGGGCTGGTATTGTGAGGATTTGGGCTGACACATTGGTGATAGACAGCTAAATCTCGTT
>STRG.51729.1
CATAATTCACTTCAGTGAACTAGGGTAGAGGGCTCGTCGGATACACATATATCTCCACATGAAAGATAGCATTCTGATGTGCGTATTGTCACCATTTCGGCGTTTCCCACGTCCGCCCACTTTTCAGTTCCAAGGATTGTTTAGTTTGTTCCTGTCGTACGCTAAAGATGCGGAAAGGAAGGGGCATCAATCCTGTAGTCCAGCTCAGTGGAACTCAGCTATTAGTCGGACTCTGATTGGTCACCATACGATAGGGGAGAAATGCTTCCCGTAAAATCTCACAAAAGACTAAGAAACAACTTGCCGAAAGCAGGTAATAAACCACGACCAGCAACCAGGATAATTGGGAAGATACATGTCTAGCACACAACCCACCACCTGCGTGATTGTCCTTCAAGGTAGTTTCACCAAAATACTCAGATGTACTCAAGGACAGTCTCATGCACAATTACTCACCTGTTTGCTTGCGCACACGTGCACACACAGAGCAATAGGGACACTCGTACACCCCGAGCCTAGAATGCTAGAGAGGTAACAAACATTCACGGACGCAGAGGTACACCACGATGCACAAAAACTTGGGTAAATTGGACAAAGTAAAGTAAAGTATCTGTCGATCCGGGCCACCTCGTACTCCAAAAGCAATCACTCGGTCTATTATTCATAAAGGTGAGTCTATAGGATTGAGTTTTGACCTGGTTTAGGGGTTCAATCTATGTGATTGTCGTTGCATTGTGTTGCGTTGTCTTTCTTCTCGTTGCCTGTGTGCCTATCGGCTTGCTTGCCTGCTACTGACTAACTGGCATCCAGTTAACTTGTTGTTTCTGTTTTGTTTTGGGCGCCCTGAATAATGTATCATCAAATGTGCTCAGAATTGAGCACGTAGCTACCCAGGTGCGTGTACAATAATAAGGTAATATAAAGTTTGAACAAAATGACCGCTGAGTAGTTTGGTCATATCACCCATATCTGCTAACACCGATAGCTTCAGGATTATGTATTTTTCAATTGATTTCTCTAAAAGGCATGAGTACAGCTTATCTAACGCTGTCCGGTACTGTACGCTATTTGACACCGCATGCCGAATTTCCTGGACTTGAGAGTTGAACCAACAAATTTTCACCATGTCAAAATACTTACGTAGACAGCGGGCTGTGACAGATCAAGACAGCTCTTGGAGCGTTTCTATCAACTTGAAAAGTCTATCGCATATGTGACAACCATCCTAAAGACGACCGAAGATCAGTCGGTGAAATGGAGGAGGGCTTTTTCAGCGTCGAGGTGCCGAGTTCGATGTGAACGTTTCACCATCAGACGAAGTGCTGGGTTGCTCGCAGACAGCCGAGCGACGGTCAGACGACGGACTGTAGAGTTGCAGTGACAGTTGGCTCAAGATAATCCTTCGAAGCACAATTGTTCTATCTACTTCCGACGGTATTCGCATGTACACACCTTTAGTACTACGTGGTTTATCGAAGTGTTCGATACCGGAATCTGCACTGGGGTCGTACTGATATATCAAACTGATAACCTTCGGAAAAATGAACAATCTTTTATGTCCAATGGAGATGCCGGCAGCGTGAAATCTTGGGACGTTACCCCCTGTCAGACTGTGTACACGATGAATAATAGTGACACCGACCATTCGGGACGTAGTGGCACAAGCATGCATGGATTTTGCGAAGGCTCTTATTGTAAACCTCAATACGGATGCCTCGCTTTTGAAGAACCATCTCTCGCTGATTATCAGCTAAAAACATACCTACCTCGAGAATCACCCACGTTAAATCCACTCTTGGCCATTGCCAGTCACCAGTGGTTTGATCGATTGTTCAATACCGGTCCTTCAGCCCAGTCTGTTCATAGACCTATTAATGAGAGGAGATATTTGTTTGCCAGTCAGACACCGGAGCTCAGTCAACCGGAATACGACATGACGGATGATAACGGGAACATACCCAACCCGACAACTTCTAAAAATGTGGATAAACGAGTTGGTTACGGTTCTACCGAATACAAGCACGCGTCTCTTCTTACGTCACAAACAGATATACGAAACTATACCAGCAGTCAAGCTAGCTTTTCTACCGCTGGCCTGGAAACGGGAGATCGACAAATCAGCCACTTAGCTCCACTTCCCTGCAGATCACGCGTGTCTAATAAATCATATATGTGTGAGTCTAACTCTGTGTTTATCAAACCCCCACTGGATCAGTTTGCTCGAACTCCGTTCGTAGAAACCGTCGAAGAGAACGATGTTCATCACGAGGACCACGGAAGTGATACATACAAGTGTCTATCAGCATCTACTACTATAATCCCGGATTTCACACAAAAAACTACATTGTCCTATCCAACGCATTCAAGTATGGATAATAATCCCCTCACCACGAATCCGTCGTTCAATGAGGTGGGTTGCCGGGAGACCGTTTTTATCGTGACTTCTGCAGATGGCACACTGACTACAAGGTCACCTGATACGCAGGTTGCCAGTGAACGTGAAGTGGATTCTACCATGGTTCATGTAAGACCCGTTGAGCATAAGATAGACAAAGAACCCTTGTGCTCGCCTAAACGCAGGAAAGAGTTGGCAATTACATCGACTAACTCTGATGCACCCAACGTAATGGAGCCGATCGATCCAACAGTGACGCAAACTGATATAAAAACACGCATGTATCAACTGAACCTGAGTACATGTGATATGCAGTCAATCAGAATGGCCGATCCCCAGGTGGACTGGAACGAGTCCAGGCAAGAGAATGATGATCCTTTTCACTCAAGTCCCAGCAATGAAAGTGAATCTCATAAAGGTAATAATATATTTCTCGGACTTCCGTCCTATGCCTCTCATACAGGTTCATCATCGTTGGAATGGCATCAGGATCGCTCTGAAATTTCGAAAATGGGACCGACGCATGTGGAGGATTGGAGTGGTTCGTCAGTGGATTTGATGTCATCAGACACGTTTCCCGTCATGAATGTGCTTCCATGCATCTCACAAGGTCTACTATCTTCTTTCACGAACCCGTACAATAACCAACCTCCGGCTATGGGTGGTGATTCTCAGTCATTCCCAATGCACACATCACACTGCGCCAACTTCTATCCCAACTCATTGGACAACTATTCCAGTCCATCAGATTGTTCAGTGCTCCCACATCAGTTCCACTCTTTGTCCGGACAATCTATACCTTGTGCTCCCCTACTCAATTGTCCTACAGATCCGAATACAATGGCAGCAGCAGCAATAGCTACCAATTTCCCAAACAGTTTCAACTATCATATGTTACCTCCAGTGGGTGGTCTCACGCACTCCAGCGTGCCGACCGCACCACAGTCACATTCATCTTCGTACCAGACTAACAGGTCACGGGTTGGTACATCCAGTTTTCCACCAAACATTCTCTCCTCGGCCACGGGTGGACAGTACGTGCAACGTACAGCTAGCAATAGCTATTCGTTGAGCGGACCTCCAACTGAAGTGGATTACAATCCTCGGGAACTGGAAGCATTTTCCGAACTGTTTAAACAGCGTCGCATCAAACTAGGGGTCACCCAGGCCGATGTCGGCAAAGCGCTTGGTAACCTAAAAATTGCTGGTGTGGGATCCCTATCCCAGTCAACGATATGTCGGTTTGAATCGCTCACGCTGTCGCACAATAATATGGTTGCTTTGAAACCAGTTCTACAAGCTTGGTTAGACGAGGCGGAAGCAGATGCGGCAGAACGTTCCAGGCATCCGGAAATCTACGATCCGGAAGAAGAGAAGCGACGCAAACGTACCTCAATCACGGACTCGGAGAAGCGATCCCTCGAAGCGTTTTTTAGTGTCCAACCTAGACCATCATCAGAGAAGATATCACAAATTGCTGAAAAATTGAACTTGAGAAAAAATGTAGTTCGTGTTTGGTTCTGTAATCAAAGGCAGAAACAAAAACGTATGAAATTCTCCACACTGGGCCGCTTACATCATGCAGTCAGTCGAAGCTAATTGTGATTCATGCAGTACATTATTTGTTTGTTTC
>STRG.59537.1
ATTTTCCTCTGCCAATAGCATTTACTGAACATTTTGGGTTAACCACCAGCCTTACTTATTCACTCTCTGTATCGTCAGTTTATTATTTGGAATATTATTTCACGTTCATATATAGCAAATATAAACTGTCACAGATTACAAAATGAGCGCTAAATATTTAGTCATCATCATTCTCGTTGGTAATGCAGTTATATTCCCATTTTTTGTGACACCCAGCACAATATGTCCGGAAAACTTCGTCGAAGCCGGTGGAAATGTTTGCATGATTCGTCTAGACCGCGAGGTCACTTACTGTGAGGCCCATCGAATCTGTGAGCAAGAGGGTACCAAACGTGGTCTGCGCCTATTTATCCCGGGGTATCATGCTCCAAAAATAACCAGTTTGTTTTCAAACTTGACAAATGTATACACCAGCTACAGCGCAACGCTGAATCGTTCAAATGATCTTCGAGCTGGATGGCGAGTTGGCGACCCAGGATTTGCCCAATTTGTCACGACTAGTGACGATACTACTATTCCATGGCATATAGGTCAACCGAATAATTTTGGTCAACCCATTGCCTTGTACATTGGAAGTCAATTATTTGATGATTTGCAAAGTAATCTCAATGCAACAAGTGTCATTTGTGAAGTCTCTCATCGTCCCATTAGCGGGAAATTGGAACGATTTCAGACGAATTGGCCATATCAACTAGATACACTGTTTGTCAGGGGTGACACTCAACGTGGTTGTTTCAACAGCATTATTGCTTCAACTTCAATAGAATGTGCTAAACGCTGTAAACGGTGCAAAGAATGTCGTTCATTCTATTTTAACGATCACATCAGCGAGTGTATGCTTTCGCTTTATGTGGATTCTCTTCTCCCATTGACTGCTGCTAAGAAGATCGGTAATTGGGTGCGATTTGGGCGACCGGATTGGTGATGTACACTTCAGGACCTTCCGTTCAGCACAAAGCCTTATTCGAGGATTGTACACTGCAAAAAGTTATAACCAGATCGCGTTTTCACTGCTGAAACTTCCACAGCACTTGCGTAATAAATTGACATCAGTTCGCTTCTCCCATGTTACCCTGCTACCAGCCGGCCGCATCTTGAGTAAAATCTTGGATGTTGGTACCAATAAAATACCATTTTACCAAATTTTTCCGCAATTTATGAAAGATTTCCTTCCGGCTATCGAAAATGCAGCAGTTCCGGATCATATTTCATCAGGTGTTTGTCAGTCTTTGCTCATTCGTTTCCAATTTTATCACAATGGTTTCCTCCTTGATTGTAGTTATTTAGCCATAGTTCTGAAGGTATCCATCAATAAACTTGGTTACG
>STRG.25155.2
TTTCGCCTGCGGTCCCAGATCCGATCTCCATCAAAGATCCTGGATTTTCTAAGAGTCGAGCAGACTAATAGAGCATAAACGGCAGCCCTCGAACTGTAAGCAGATGAATAAGATGCGAAGAAATCTACAAACGCAAGTTACAGAAAGCCTTCAGGATGATCGCGAAAATTGGTGGGTTGAGGTTGCCGAAAAAATGGAAGTAGCAGTTGCTTCAGGTAACAGTCAAAAACTGTTCAAACATTCGCGATACCGGTGGACGGCGAACCTCAGTCAGTAAAACAATGTGCGAGAGAAATGGAGGGCCTGCTCATGACAACGAGCAAAGTCTGGACCAATGGGCCGAATACTTTAAGGAGCAGTTTAGCTGGCCGCACGCTAATAGAGTTATTCCGATGTCAACAACTGTGATTCCTTGGGGAGTATCACTTGAGCCCCTATCGGATGTGGAAGTGAAGTCATGCATTCCATTACTGAAACGAGGGAATGCTGGCGGTTCCGACATACTTTTTCCATTTGTTTTCAAAATGGGTGGTGGTGCGTTGATAAAATCGCTTACCACCTTAATCCGTGACATATGGAAAGAGGAATTTATTCCGTCAATATGGTGAGAGTCGTCAGTTGTACTCATCTTCAAGAAGGGAACATACAATGTTTGTACTGATCATTGCGGGATCGGTTTAATTCCGATAGTCTTAAAAGTATTCACCTCAATTTTGCTGCGCCGTCTTGCGAGAGGAACACACACGAACAGTGGGCCGGATTCCGCCTAGGTCCAGGATGCATCTAACAGACTTTTACTCTTTGTCAGTTGCTCGGGATGCGTCACACACACACACCGTCGACCGACAGTAATGGTTTTCCTCGACTTAAAAGGCGCCTTCGAATCAGTCAACCGAACAGCGCTATTCAGTGCTCTCTACCGGAAAGGTATGCCCCAGAAGTTCATGAATCTACTGAGGTCATTATGCTCTCATACTTCTGGTCATGTAAGGGTTTACGGTGAACCATCCTGTCCATTCGAAACGACAAGCAGTGTTCGACAGGGATGTCGTGTGTCTCCATTCCCGTTCAACTCCGTCAAGGACGAGCTAATGGAGAACGTCTTGCGAAACCTTTAGGATGTGGGCGTCAAACTAGGAAATAGTGAAAAGCTGTGTGACCTAAATTACGCAGACGACCTTGTCTGCTTGTTCGAATCCACGGAACATGCTCAGTGTGCACTAGGTAGACTCGGAAGAGCTGTAGTTCCACTCGGCATGCACTTAGCACCTTCGAACTATAAAGTGGTGTTTCAAAACTGGGCGTGAACGATTCCGAGCTTGATGCTCGACGGGGAGGTGCTGGCCATTGTCGGCCGCTCCTGTTACCTCGGCAGCAGCGTTACGACGGATGGGAGCACTGTAGTAGAGGTGAGCACGCGTATATCCAAGGCTCGAGCGGTGTACGCTGGACTAAAGCACTTGTGGCGCCGACTCGATATTTGACTGAAGTTGAAAGGTCGTGTTTACTGTGTCACAGTGCATTCAGTTTTGTTGTATGGTTGCGAGACTTGTAGTTTGCGCGCGGAAGACATTCGTCGCCTTGAAGTTTTTGACCATCGATATTTGCGTAGTATCGCTAAGATCGGTTGAAATAGCCGAGTGAGCAATGCTGAAGTCAGAAACCGAGTATTGGGTATCAGTTCAGGGAGTTTTCTATCATATTTTATCCAACTTAGTAGACTTCGTTGGTTGAGGCACGTGTTCCGTATGGCAAACACACGCCTACCGTACCGTGCCCTGTTTTCCGTTCCTCCTTGGGAGTGGAAGAGGCCATGCGGAGATCAACGGATGACTTGGCAACGAGGAATGAAGAAATGTACGACGAACTTAGGAAAAGTAGTTGTCACACGTTTTCGGGGTTTGGGTCCAAAAGATCCGTGAAGCAGTTGGCTGGAGACACTGAAGGAAATGACAGCAAACCGCGAACAGTGGTTATCATGTTGTCACTTTCTGTCGAATCAGAATGATCGATCGATGTGTGTTTGTATAGTTAGACTGTTTATTCCGTGCATTAGTTGCCGTGGCGTTATTTCCTTTCCCCAACCCTGAGATCCATTCCCAGTCCATGTTGTATTTTAATTCTTTCCGTTTCTACGTGCAACATGGTGAGAAAGGCAGTGTTCAGTGAGGCTTTCCGTGCTGTTTAATACTGTACGATGATGCAGATCATGACTAACAAAACTGATATATTCGATACAGTTTCTCAATGTGCTGGACATTCATTTTGGTTGCGGTTTCTCGATGCGCACGAAAACGTCAAATGATGATGTCTGTCTTCAAATATTTCTTACGACACGATGACGACTGTTGTCGAAACCGAGCGACTGCTCGTTTCAAATCGAACACTGACAGTTGCAATGATTGTAAATCAATAACCTTTTACAGGGAGGAATACAGCGCGGTAACGGATCATCGATAACACCGACTTCAGGCATTGTAAAAAATCCATCCACGAGTATTGTTCGTCCCCTCCGTATCGGCTCATAATCGCATGTTTCCATTTCTTCACGCGCCAAGTTGTTCCCAGTAAACGTTTCACTTCCCTAGCCTGGATTGTTCTTTCAGTACCTGGGTTCACCCGCTATCTGACCATCGTTGGCATTTTGGTTTAGTCATGTTCATCCTTATTCGTTGTCGGTTATTGTTGTTCACACGTCACGGTCCACCTTAAATGCGTCTCATCACACCCACCACACCAAACGACCGCACGCCCAGACTGACTAAAGATGTTTGTTATTGTTTTATCCCGGTCTCCGTGATGTTTCACCTCTATCCGTCGATCTCGAACGTGCTTCCTGCCTTATGGATTCTTCATTGTGGTTGGTTGCATTCGCTCTTACAGCGTCCTTTGAGTGTCCAAACTTTTATTGCCATCGGACTTGCTCCTGTAAAGGCTTGTGTTCGCTTGACGCCGTAGCGACTGTTTCGGTGTTCCTTCGTTGGCTTGCACATTGTAATCTGGTTACCCACAGTTTGTAATACGTCAATACCTACAGTTGTAATCTCATTTGAATCGTATGGAGAGTGCATGGACGATGAGTTCATCTTCCGAATCATACGATGATTGTTCTAAAGTCGTTTCGTCGGTTGACACGACTAACGTCCCGAACGAGGACGCATGGTCCCAAGTATGGATTTTCGATTTCACCAGTATGGTAATGTATCTGGGTGACATTGAAATCCTTCGGTCATTAAATTCGTCTCAGTACACGTACTAGAGCGACATTGTTTCCTATGACTTGGGATTCGGGGTTCGTTTATCTGCTAGTCATTCATCCACGGGAAGACAATCCGTTACATGACCCATTCGACTTGATCTAAACTATGACGTTCAGTCTTCCAGGATATTATTCTCATTTTTCTACTCCGTAGATGTGTTCCTGTTTGTAGTACATGCTGTACACGGCAAACACTAATATTCAGTTCCATGGACTTCTGCAACTTTGATGCACTTGTTATTTGGTTGGGTGCAGCACGTAGAAGTTACATCTTAGTCTTTTCAGAGATTTTTCTTCGTATTCCACGTTTCCTCTTAGATACATAAATATTCTTGTCTTCCAAAAAGTTCCAGATAACTTTCCTTGATCTATGAATTAGTTTAGCAATCCTGCTTGTTTTGATTCTTGAGGGATATGGAACGTTTTTTTTTGTCTCGACTCAGGTAGTCACCGTTCGCTTGGTATTCTTTTGTTTACATGAATGACTGGTCAAGACTTCCAGTTTGGTTTGATGAACTGGGTGGGCTTTGTTCACAATACACTTATGGTATGAACTTTGTTCAATGACATACCGCGAAACGCCGCACAAGACAACGGTTATGTTTGACTCGTCCCGTCTATTAAATGAGCTGTATCGTGCATTTATTCGACAGTGATCACGGGTTGCGCTGAAAGCATTTCGCACTATTCAGGCACATTAATCGGCATAAAATCAATTTTCCCCGAGAAAAATTCAAATCCGTATACGATCTCAAACAGTGATGGGAAAAGGCATTTGTACACCAAATTTCACGATCCCACTTATGTGCGTTCACGAAAAATGGCAGAAAAGTGGGAGTGCACTGAGAGAATTTCGTGCACCATGCGTATTTTCCTTTTTCACACCGATTGGTCTTGCATTCAGGTATGGACGACTGACGCATCTAGCACACAAAGATATTCTAAGTTGAAGTGATAATCACACGAGGCTGAACCGTGACAAAGACGGGACACGTGACACTAACATAAGTCAATCGACAGTTCAAACATTACACGCGCTGCGCTTTGACCAAGATAGAGGTAGTTCACGTTTGTACTAAGTTCATATTTATCTTGTTTTTACTGGGCCAATCGAATGAGACCAAAAGTAACGAAGACAAAAGATTATACACAAAAATGGGCGGAATATACCATTAACCATCGCCCAATCTCTGTACAGCGCATGCTGGCCAACCCGAGCATACGAACTGTGCTATCACGAACGGGTTGCTCGATTGACGTGCAATCCAGTCGAACTTCGAATCACTTGGTGACTGCTGGTGTGATTGATGAATTGGCCATTATCCGAGTTCACATCCCTGATGAGATCACATTAGATGTACTGAATTCGGAGTTGGAGAACGCGTTTCCAGCTTATCGATATCGACAACAGTATCGACATCAATTACCCGAGCTCGTCGGTCAGACCAAACGCTTGATGAGCGAATACGCAAAGGAACTAACTCGAATGGATCAGTACACCGGAGAGGAAATTTCCATTCCGCGCTCACGACAAAATGGGGACGATTTCGGTGGGCACAGGGATCTACAAAAAAGAGTACATGCTACGAGTTCGAAATCTGTATCCGAAGTGAAACCACCTGCACCGATTAAGTATTTTTCCCCTGGGCTTAATTTGCACAATGTTAGTCAACCGTCTAACGTTATAAATGACCCGATTGTAACCGTAGTCACTGATATAAGCACAAAATGTGTAGACATTTATCATGAGATTATTTATGAGAGCTGGCCACAGTCAATCAGTTTCGATGAGAACGGAACTTGGCCCTCATTTGTGAGTAGGACTCATTTGGACTATAGATGCCCGAGTGTAGAAAGCTGCAATTCCTTGGCAATATCCAGGCAAGAAGAACAATCTATTAGCCAGGTTGAAACACCTGACAAAACGGATTGCCTTCGCAACGAACATTTCTACCGATCCACGGTGTTTAACGAGTATCACTGTCAACAACATCATAGTAATGAACCTTGCACACATGCGATTTACCCGGAATTAACTGTAGAGGTCAGTACCACATTCAACCATGGATCTAACTCACGTGATCAAAAGTTATTGGAAAAGTATGTGAATGGCAAAGTAGTTGACGTGGTGCCGTGGTACTTTGATACTGCCTTGCTTCAAACCTCACTAACTGAAAGTGCAAGTAAAAGCGTCCCGTCCACCAAGGACCAGTTTCCTCCGGTCAGACATCGTGACCAAACAGTCTCACATTCCCACCCCGTTCACACGAATACTAGGTCAAGTTTTGAAGAGACGGAAGTCTTATCATCCATGTTTGGTCGAACTGTCGTGTTCTGGGAGCCTACCCTTGTTTTACCATCTACGCAACAATCTTTGGTGGTTTCGGTAGCTCGAAAAACGACAATCGAAATAAACCCATTATGGAGTGACCGCGAGGAACCATATCCACGTTCGTTATTTTTGAATGAACACAGTGAGATCATAACTCACCAATGCTTAATCAGCGTGAATGATTGCGATTTCCTTAAAAACAAACTAACTGTGAACGCACAGGGTCCAACTTATCACTCGTTAGATGATCCAGAGTCTGACGGCCTTGTTACAGTGACTGATGTGATCACAGTCAATCAGTATTATGGGCAACCAACATCCTCATTGAACGAATACACCAACCGATTTGGATCTTTTTCGATTGTAGACCTTCCTATGTTGAAAGGGAATGAAATAACCATAGAAAGCAACATCCACGGACAGGTGACCGAAATCAAGGACAGTTCCACCAGCGATGTGCGTGTGATCAGTGTGATAAAGCTTTCATCAGCGTGTGAAAATGAAGGTTTGGAAGACGAACTCAATGAGATCTTGGACGGTGAAGATGTATGTGCACAATGGGAGCCACGCATGCACCCAGACATGACTGTTCAGGATATGACAGGTACCAAAAACCCTCAACTGACGGAAGCTGGCGCCATCCAGGATTGTAAAAGAAAGAGCAAATCACAAGTGCAGGCCGCATCGCACAGGACTAGCTATAGAAGAGCACCTGTCACACTAGGTGGAAATGAGGAAAAAAACGAAATCACTTCGCAGTCAAAACATTATGCAATTGAGAGAATTGATCGTAAACCATCCGGTAGTGAGGTAACTATAAGACAATCAACCGGAACAGTTATTAGAGGAAAAAGGATATTCATCAAACAGTCCACTGCCGTCGAACACCGAGGGCGTCAATTACTGAGGCCAATAGCCGGCCAAAAAATACCCACGGTGGGTACAACAAAAAAGCTGACGCTTGCGAGCTCAGAAGGCGCAGTCAGATTCACTGAGGTGAGTAAAACGGCAACCAGTCACAAGGCCAAAAAAGCCACAAAACCCGACGCAGTGCAGCAGAATGTTCTGGCAAAAACTGGAAAAACTTCAACCATTCAAATTGCATTCATCAATGACGAAGACTTTTCAGATGCTGGAAATCCTCCTAATACTTCGGACAAAAACACGAGGCAAACAAACAAATCAGAAGATCAAACAAACTCCATACAGGCTCCGAGCTTAGCGAACGACAAACGACCAACATCTGATCCAGTTACCAATCACGAATTCCCTATCCCGAAACAAACAGCCCATCACTCGGAATACTTAGAATATCTCGAAAATGTCATACAACATCAAGCTCTGCATACTGTGAAATATGTACACCGTACAGATTCCGACACGGGAGAAACACCATCAGACAACAAACAGGAAAAAATACATAAACCGAAGCCAAAAGAAAACCAAACCATACAAAAACACCAACAAGCTGATGACAAATATCTCGCTACTGGAAGCATTTTCCTGGGCCTTAAACAACCGGCATCGAATCAAGAAGGTCAGAAGTCTTCTCAGATCAATGTTCCGGACGAGTTCAGTTCTAGCCAAACAGCCACCATTGCATCTGTATTGGCTAGGGAAAATACAAAAGAGAAACATCTGACTGCTCCATCCGTAACTCAATCGAGAAGGACGAATCTCCCGACTGAGACACAGATTCCACAGGATGATGGGCCTGGGACGATTAGTCACGAAATACAAGACATGCGAAACCTCGAGTCTAACAGAGAATCTGCTCGTCAAGATCAATACGAAATTCCGCAACCTCAAATTCGTAGTGATATTCTAATGGCACCGATACAAGAAGGTCAGAAGTCTTCTCAGATCAATGTTCCGGACGAGTTCAGTTCTAGCCAAGCAGCCACCATTGCATCTGTATTGGCTAGGGAAAATACAAAAGAGAAACATCTGACTGCTCCATCCGTAACTCAATCGAGAAGGACGAATCTCCCGACCGAGACACAGATTCCACAGGATGATGGGCCTGGGACGATTAGTCACGAAATACAAGACATGCGAAACCTCGAGTCTAACAGAGAATCTGCTCGTCAAGATCAATACGAAATTCCGCAACCTCAAATTCGTAGTGATATTCTAATGGCACCGATACAAGAAGGTCAGAAGTCTTCTCAGATCAATGTTCCGGACGAGTTCAGTTCTAGCCAAGCAGCCACCATTGCATCTGTATTGGCTAGGGAAAATACAAAAGAGAAACATCTGACTGCTCCATCCGTAACTCAATCGAGAAGGACGAATCTCCCGACCGAGACACAGATTCCACAGGATGATGGGCCTGGGACGATTAGTCACGAAATACAAGACATGCGAAACCTCGAGTCTAACAGAGAATCTGCTCGTCAAGATCAATACGAAATTCCGCAACCTCAAATTCGTAGTGATATTCTAATGGCACCGATACAAGAAGGTCAGAAGTCTTCTCAGATCAATGTTCCGGACGAGTTCAGTTCTAGCCAAGCAGCCACCATTGCATCTGTATTGGCTAGGGAAAATACAAAAGAGAAACTTCTCACTGGTCCGTTTTTCACGGTGCAGGGCAGTTCGAATCTTCCCAGTGATTTTGTCACCGGGGAAGATATGACTCCCGCTTTGGTTCCGTTGCGAATGCAGTTCAAATCTTCCCCGGATCAGTGCAGTCTTGCAGTTCCAGTCGGTCCTGTGTTGGAAGCAGCGACAATGGAGGACCAGTCTGGCACTTCCATCGCGAATCTTGATGCTGGTGTTCAGTGTTCGAAAAGCGTTTTTCCGGTGGAGGAGTCCACCATTTCTCTCACGGACTCATTTTCGCTTATGGATAAATATGAAAGTCAGAAGCGTTTCAGTGAAATTCTCCTCAATTTGGAATCATTCAAAGATGTTTTACAAGTTTCCCCCCTACAAACACCATCGCACACTCCTAGAGTGTCGCTTCGATTGATTCGAGATGTTGGAACCGGTCCGGTTGCTTTGGGCACTGACACCCAAATAGTTATCCCGACCTCACTCAGATCGCGTGTTGCAGAAACGGAATTGCCGTCGAATAGTTCTCCAAATATGCCATCACCGTTAGGTGTTAAAACTGCTTCAGATACTACAAGTGCCACGCATCTATCACTCATTTCACCCAGTTCAACTAGAGACATTCCGGAACGACATCATACGACTGTCTCTGATCAACGGTTTGTTTCAAGCGTGGTACAGGGGGGAAATCTCGACAGCGAATTTAGGGTTTCGGAACTAACATCGCCGCATCTACAACAACCACAATCGGGGGTCGTAACTGTTGTGCCAGAAGCACTAAAGCCGCGAACTCACGAGACATCTACTGTTCATGGTCAGTGGTCTACGGATGGCCGTCTTACTCGCGGTCGAGCATCCACCCACGAACAACAACTACAACAAACTTCTCACCGCTATTCTCCCAGTTCATTAGGACATAAGGATCATGAAATGAAACGAACAGAATTGGGTACAGAACGTGGAGGGCGTTTATCTCTTGTGGAACCTATTTCGAAGACATCTGAGTTCTGTTTACCGATGACTGACATTCATGCTCAGGAACATCGTTTTTCGCTTCGAAGTGGAGGAGAAACACTGCCGCTGTCTGATCGTGAAATGAGTGACCAAGAAGTCGTCTTTTGTTCCACATGTCAACTAAGCGAATCAAAACAGAGTGAGAATGGGATGTATTGTGGATATCGGTGTCCGATTTTACTTGCAATACCTTCCTGTACCCTAACATTCACCGACTCATCGCATTCGGAGAAGACGAATGATCTAAAGTTCGCCACGGATGCCTCACCACAGGCGACCACATTTGTGGGTCATGCAGTGGTCGCTCAGTCTTTAGGAAGCGAAACGGCCCCTTTGGACGAAGAGAACAGTTTCATGAACTCGCTGATGAATGTGAAACTTCATGATTATTATCAGATAAATGAGTCAATTAGTCGATCAAGTGCAAATGTTGCAACACAAGAAGGACGCAAAAAACCCATAGAGATTTTGCCTAAAGTGTCGAACTCAGAAATCGGAAATGCGACACAATCGGACGCGTACAACGTGCCCATGCTACCGAAAACCAAGTCGATAGCACCAAGTCAAAGCAAAATTCATGCGACCGAATTTTTTGATAATCGCGCACACTCGAATCCTGATGCTGAGCCATCGAGTACATTGGTTACAGTACGGTCATTGCTCAAGTCAGTTCCTAAAAACAATACAGCTCATGCAGAGCTCAGCCCCGAGGGCAAATTGACAACAGTAGCAACTGTACATGCGGAACGTCAGCCAAGTTTGTGTGACTCGATTTCCGAACCATTAAAATCAGTACGAGAAGACCCGCAACGCGCTTTGTATACAGTTAGCTCAACCACGTTACCCGTTCAACAGCCTCAGGTGTCAAATGTTATGTCAAATAAAATACCTAACATACCCGCAAGCCTAACATCCCCGTCACCTGATGCTTTACGTCCGAAAGCCTCGAATTCTGTCACTTTTGACATCACTGATTCGAAAACAGAGAAACCACAATCTGAGATCTGTACGGGAAAACTAGATCTGTCTGGAACAGCCATTGGTAGTGCTCAAATACACGACAGAAATATTCCTCCAAACCAGCCTGGTTTATCTTCCAATCCGGCGTCTTCAATCGAAAGTTATCTACCTGCCTTAATTCATGATATTCCGTTGTATACTTCATCTCGTGATATTCTACCGAACTGTACTAGAACGACATGTCCTTTTCTAGTCGGATCGTCCGACCATTATGACACAGTGTCTCATGTGCAACGTGTTGTCAAATGTGGTTTTCCCAATATTGAAAAATCAAAATTATATAACAATGAATTACCCTCACCAACCATTGGTATCCCATGTTTCGTGATCATGGACGCTTTGCTCGAATTAACGGATGCGATGGCTGATCCCGAGTATCAGGTTGCCCGTGTGGAACAGTCTGCAGCCCCTGGTCTGATTCGGTCAAATAATTCGGAGATCGGCTCTCATTTGGCCGATCAAAGGGGGTACGTTATTCTAAAGGGTACATACATACCACCCAAATCAGTCTGGAATCAATGTTGGGAAAAAACTGTCACAACGGGCATGGCGCGCACTTTTTTGTGCAACCTGAGACCATTAGCTGCGTTGAGTAAAGCCCCACCCATCTTTAGTGGGAGGGGTATGGTATTCGATCGTCCACCATTGCGTTCATGTCCAGTGGAAGAAAATCACGGAACCAAACGAAATCCTTCGAATTTGGAGATAAAAGATAAGGAGTGTACAAAGTTTCCTGAACAGCCTACCCTAGTCGAAAACAAAACCCTTGCTAGATATGATGCCTCTCTCCCCGGACGTCTTGATCTTAATCTAGTCCCTTCCGTGGCTGGACCGGCAGGAGCCAGTGGTGTATCGCCAGCAGAAATGGAACGCCGATCGACTTTAGGATTGTTTGTTTCATCAATTCACAGATGTACATGTCACACAAACGGTGGACCTCCTTTCCCACACACCAGCAATGATATTGCCACTTGTGCATTTAGAAGACCGGCAAACTTACTTGGCTTGATAGGAACGGAACAAAAAAACCGACAACCACAAACAACAGTAACGTACCCACTGGTGAACCAATTCTGTCGACATCATATGGGTTGCTGTATTATGACCCACGACGAGTGCAATCGATTGCGTGGATCGTCAGACTGTACTGCTTACCAAAACCGTTATCCAAATAGAGCCACGCAGAACCTTTGTCATGTGGCTTGTCCATGCAAATGTCACTCAACTGCGCAAAATACATGTGGTTGCCATCATTGTAAAACAAACGAAACCCCATTAAACCAACTACGTTCGGTTTGCACTAAACTGTGCGATGGTCGACCCAGCGTGGTTGATAAGGGCTTCTTGCGAAACCGAGTAAACGATTCCCATTCCTGGTGGTGTCGGTCGTCTGGTTTTCATACTTGTGTTAGGTCATGTGACCCGTGGGAGAGTGCCACTCTTCCCGCAATTCATTACTGCCCTTGTAACCAGACCCAAGCGAACCATTCATTAATTCAGTCGGCCCGAACGTGTTCCTGCCAAAACGGTTTGGAATGGAGAAAAACCCCGACAAATGAGAGCAGTTATCGAATAGGGTTTGGGAATACAAACTCCGCCAGCGATTCAATGGATTCGATGCATATAGCCGCATCCTATTCGGGCTCACGTTCAATACCAACAAATATTTGCACCTCAAAACCCTTGCATCAAGATATTGACTTTATGTCGAACGCTTATAAATCACGACCAAAGTGGATGATAGCACAATCTGGTGAAGGCGCACTCGAGGATACAAATCTTTCCAGACGAATTTTAAAAATTCCAACCGAATGTAATCAAAAGTTTCGCCGGAAAAAAAAAGAAAAAAATTCGGATAGTTCATAACCAATGTTCTCACGAAAGGATCGCTGTCCGAAAGCAGGCTGGGCTTAAACCTTCGGTTCCCACTTTTTCTCATCTGTTCGATGAGCATAATAACTTTTTGTTCGTTTGTCATCGACCCCATTACTCTGACAGTGTGACCAATGTCACCCTCGTCGTTATCATCAGAACCATCGATTTCAAAGTCCTTTTCATTCTGTTTGAAATGTTAATTATTGTGCTCACGGTTTCCACGTGAATCTCCTTTGTCTCAGTCACTCAGGCGGTCTTATTTTCCCGGTATTTTCATTGGTGAATCGCACCAAAAAGGTTTTACGATGAAAGTTCTGTCTTTTTCGGTTGATTCTGCCGG
>STRG.3196.1
GATTGCATTTGACTAAATACAGTTAAGAATTTATTGAAATTGTTGTTACTATAGACGGGTTTGTACTTGAAATTATTTCATTATGCTCGAGGAAATGAGACTTTGATTCGTCTTTCTGGGTTTTTACCCGCAAAAATAGAGGACATTCTCGAAAGTAAGCCCTCGTCATTTTTGTATGAAAAATTAGTATAAGACTGAATCCTATTTTTGGAGAAACACGGTAGTTATTGTCTCATCGTGTTTTCCAACACCATTTCGTATAAATTTCAGATTGACAGCCATTTAGAGGAGTATGCAAAATGCTAACACCCTGCATCGCTTGGTCTGTTTTAGTACAGACCGATTGAATCAACGATACTCAGTGCCGAAAATTTTGCTTTGCTTTTCACCCGGGCACAGTGACTGCCCATCGGAGGCTCAAATTACCGGCGGTAGCCCCGTTACCAGTGCTCTACACCGTTTCGTCACCACACACTCTTGAGGCTCAAGCAAATCTATTGTCAGGTTCGTTCGTTCATGTTGACACATGTCTCGTCTGTCTTTTTCCAGGCTTAAACGACCTGTACTTTTACACTGGTAATTTTTGTACACATTATGACTACAGATTATTTTGTTATTCTGTAACTGAGGCAAACAATTCACGCTAACTAGAAAGCTGTTTGATCTACTATCTGTACCGTGACTATGCTGCGCTACAGTCTCGATTGGCTCCTTGTTGAGTGAACCGTGTATGGCTGTTCTGTCCCAATTTACCGGATAGCTTTCTGTACTGTTGTTCTTGAATGCACACCCGGCTGTCAGTCATCTGCCTTTATAGATTTGTACATATCGTATTATACGGCCACACGAAATGAAGATAAACACG
>STRG.38427.1
AATACACTCGACAGTGGTGGGTGCGTAACCGGTGTGCATACAATTGAAGGAATTCTGGACTCTCGATTGGCCGTGGCCATTATCTGTCCTGTGCAAACAGAACTGAACTGAACTGAACTTGATCTGTCCGGGGAATACAATTTCAAGGTCATCGAAACGGCATGGCGCAACTGAATACAATGTTTACTCGTCTCGCCAAATTAGGCGTGGGTTTGGTCGCAGCTGGAAGCATTCTGCCGATGGTCCTTTATAACGTGGATGGCGGACACAGGGCCGTAATATTTGATCGTTTCAAAGGTGTGCGGAATGAAGTTACCGGTGAAGGCACTCACTTTATCATCCCCTGGGTGCAGAAGCCCATCGTTTTTGACATCCGATCTCGGCCACGAAACATTCCTGTCATAACTGGATCCAAAG
>STRG.46078.1
TATATATATATATATATATATATATATATATATATATAAGTAGCTGGGACCCGAAGTTTGACCGTCGAAGTGGACTCTTTCGTGCGTATTTCACACACATTTATTTTGGATATTTCGATTTCTAAACAAGAAAAACGTAATGTCAATAACACGATATCGTCGATGGGGGAAAAATGAATGGCCGAAATTTTGCTTACTGATGAGGTCAGAAATCGAGTATTGGGTACTAATTCGGAGAACGCTTTGTCACAACATATCCAGCTTAGTAGACTTCGTTGGTTGGTACACGTTACGTATATCAAACACACGTCTACCGTATCGCGTCCTATTCTCCGTTCCTCCTAGGGAGTGGAAGAGACCACATGGAGGTCAACAGATGACATGGCAACAGGGAATGAGGAAATGTACTGCAGACTTAGGGAATAATGTGTCTCACGTCTTCATGGTTGGGGTCCAAAAGATCCCTCTACCAGTTGGCTGGAGACACTGAAGGATATGGCAGCGAACCGTGAACAGTGGCGATCGTGTTGTCACTTTCTATCGAAT
>STRG.43258.3
TGGTAATTCTATGAAGGTATTCTGTATATATTCCATTTCAGATGTTTGTCGTTGTGGAGTTCTTAGTTGATAACTTCGTTGCTATTGTTGATGAAAAGTGGATGATTGGCCACAGAAACGTTAGGTGGCCTCGTTGCCCTACCCCCAGAATCCAGAAGCTCGTTCGTAAGGGCCAGCCACCACCACTTATCACTTCTGTTTACGATGTCAAGGTGCATAAAATGTTCGGTAAGTTCCTGATCAGTGTTTGTAAATTGTAGATGCATTCGACTATGCTGTGCGTTGTCAAAGACTTCTCGAAGAATTGTCGGAACTACCATCTTCCAACGCTACAGCGGCGATGGATTTCTGTGCTAAAAGGAAAAGGTATGCGAACTTACGTTGACAGAATACCTTTTTCAGAGACCACCAAGTTAGTTTACCACATGTAGTGCCCCTAAGAAACCCTGTTTCTCTGTGATGGCCGTGCCACTGCTCCGGCGCTGAAATCCAAAAGACGAAAGGAATATTTTCACAAAGCCCGGGATAACTCTAAATTGAGTCAACTCCTTCGTAGTCACTGCAGTAACCGACTTTGCAAGGTATTTGGCTGCTCCAGTTCAGTTCATTTCATTTCAGTTTGCACTGGACATGTAATGGCCACGGCCCATCAAGCGTCTAGAACTCTTTCGACGGTGTGCACTCAAGTTACTCACTCACCGCTGCACAGTGTATTTCGTCAAGTCCTCGCTAAAAATGAAAGAGAAATGGAAAACCTCATCGCGCACCAACTGCGCGAGACATTATGCATCGTGAGCGTTCATCGAGACTATGAAATATACGAAAACTTCAATTACAACACATTTTAATTGGGGCAAACAGTGCTACACGTCATCTACCTAGTAAACGTACTCAACACTCACTCCAAGGAAGTATCTCGTACCACTTACGATCCAGAGCACTTTTAAATGAGTGGGCGGTCTGAAGATCTATCATTCCACCAGGTGAACTGCTCCAACTATTCACTACTCTGTTGCTGAAGAATTGCCACCTAGTCATCCACCTGGCTCGAACTTTCGTCAGCTGCTTTTTGTGTCCCCTCGTTCTGGAGTCTAAAGCCACCTGGAATAGATTATCCGGTCTAAAGCCAGAAAAGCCCTTCTTTAAGTTGAACGTTTCTATAAGATCCCTTCTGTGTCTCCTTCTTTCCAACGGCGAAAGGTTCAGACCACAGAATATCTGCTCGTACGCCTCACTCCACTACACTTCAACCATTCGCGTGGCGAGACGTTGAGCTTTCTCTCTCTAGGCCGGCGGCGTCTATTTTATAGAAGGGTGCCCAAGCCTGCACTCCACCTTCTAGTTGAGGTCGTGCTATATCCATGTAAGTAAGCACAAATATTTCAGGCTGCCGACAAGACAATGCTGATCGCTGTCTAAAGAGCCCAGTACAAGCCTTTTGCGCAGCAGCGTTGCACCACTTAAAGTCATTGCTCATGATGACCACGAGGTCTTTAATTCTGCCGACTGCTTCTGTGGTGAACAACCCTTGGTCATGAGCGACAGTTAGGCTTTCTGTTGACCTCGACAACAAATAGCTTTTTTCGGCATTCAGGGGTAAGTCCCATTTGTATGCCTATTGGAGGAAAGTACCTATATCCCTGCCTGAGTCCACCTACCCCAGGTCCAGCAATCCCCACATCATCCGCAGAAATAAAACTAGGCGATTGAAGGTCGGATGCCAGGTCGTTAATAAACAACCAGAATAGCACCGGGCCCAGAACAGATCCTTGAGGTACACCACTGGTGACATTCAACAAACTAGAACATATTTCCCCTACTTTGACGTAAAACGTCCTATGGGATAGAAAGTGCGCCAGCCACCTATATACTGGTCCACTTATACCAAACGTCTCCACCCTGCATAGAAAAAGACAATGATTACCGGAGTCGAAAGCCCTCCTAAAATCGAGGTAGCATACCTCAACTTGCTTACCTTCATCCATTCGTCCAATTGCTTCGTCTAGGAATCACTGTGTGGAAAGAAAACGAAACAAGTGAAATTCGCCCCGGGTATTGACAGTTTCAACGGTGCATTCATCCACCCATCAAATGACTCTCCGGTTGCATTCATTCCAGGAGATGGTGCGCACATATTCCGCCAGTTTCTTCACAGTGCTTCGTACACGTTTTATTGTTTCATCGGAATATTAAAGACACATTTTGAGCTCTGCCACAAGTGGTTACCTCAGACTGTTCCTTCCGCAATGCTTGTGAGCATTGTGTGACCCGTGGCAATGGAGACCGAAACCATACAACCCCGGATGTATCTTTTGTTACGCCTACCACTAATTGGCGACCAACTGTGGAACTACTAGTGTCCATCCGAAAGACGCAAAGCAGCCCGTTCAAGGACTGCTTCGAACCTTACTTGAGGTGCAATTTCTTGTGGCCGGTTTGAGATCGCCTCATTGAACATTGTAGATATTCAATGAGTTACCTTGTTTCTATCTCTGTTGCATCTTATTTCTGTGCACCAGCGCTTTTTTTTTTACCGTACTTCCTTTTTGTCGCGTATCTCTATCTACCCGCCACTGCTTCATAGCGAGGACGAAGGTGATTCTGATGTCATATCCAGATTCCATCTGTCACGGCTATTTCAAACAGAGTTGTTCCTGTGTGCG
>STRG.74606.1
AAAGCCTCCAATGAGAAGAATAAAACGATCCAGGTAGAAAAGTCCATCTCCAAGAGATTACAATCACTGAAGCAATAAGGGATCATAGATTCAACCACGTTCGAACGGATACGACCAACCGGGACGATAATTCCCAGGCTGTGTGGCTTACCAAAAGTCCACAAGGAATGAGTACCGTTAGGACCTATTTTAGACATGTGTAACTTA
>STRG.48893.2
CGGTGCCGTGGTACCCACTTCACAGTCGAACGTCCGTCAAAGTGTTTATCTCGTAGACAGATTCTTCTGAATCTCAGCTTGTTTTCACCTGCTGAACTGTATTCTGGCATTAGGAACTCCTGTTTGTGCCTACCAACTCTTCTAACAACTATCTGTCCTCATATCACCTCGGTCATTTTGTGAGACAGTCAAAAGTTAGACCCTGAGTACTGTGCAATGGGCCCAACCACTAGTCTGCTCGATCCTCTTCAATGTTTTGTCAGACAAATAATTTTTATTCTCAGGAAACCGTATTTGGTAAGTTGTAAAATATTTGCTAGTCGCGCGCCTCATAGTCGTGCAACCCAGCAGACAATAGCCCTGGTCTACATTTCAGCCCGTCACGAATCGTTTTTAAACTACAACAGATGTCTCGAATTGTTAACACTTGCTCCCATTTATACTCCTTGTCCGTGACAGTAAGGTTACTCACTCGTTTTCAGTTGAATTTTCATGGTCAACCATCCCTTGTGGACGTGCAACTTTAATCACTGCCCAGGATTTTCGTTGTCTTTGTGTTTATGACTAAGAATGTTAGCTAATCTATTGTTTACAAAGATATGTACCAATTACCTTGATCTTCCTAAGGAATTGCGAATATTCAAACGATGGCAACAAGAGACGAGACAAAGCAGTCCACTTTGGACAGTGGATCGAATTCTGTTGATCAAAATGCCAAAGCATGTGAGGTGCTTAAAAGAAAGATTGACGAATTGACTCGTATCAATCACCAGTTAGCCATGAAAACTTCATTTTTGTCCTCTTCTCTAATATCCGCTCTGCACGAATTGGAACAAGGGAATGCCGACAGAAAATCTGACTCGACAGAGACGAAGTTTACGCACGATGTACGGCAACAGTTAATCCGTTTGGGATTTCTGCCCTCGACTGACAGATTGACATATATGAGTGATTGGCCTTTGTCAGCACAAATTTTAAAGCGCCAGGCAAGTCCGTCTCTGGAACCGGCCCCTAAGAAGCCATCCTACGTTTCCCCGAACGATACCAAACAGTCCACCGAATCACAGAACTCAAGCATAACGAACCTTCAGAAGAAATTCCCGACGAAGCAAGAAGCTTCCGAAAGATCTGTTGAGTTTACGGAACCAAAAACAGATGAAAACGATGATTTTGATGATTCCGATGCTGATTCGGAAACAATACGAGCTGCTTTTCGTATGTTTGCGAAACAGATTGGTCCAGCTTTGAAGCGAGAACATCGACAGCGGTTTGGAACGGCGCCTACTCAGTCATGGTTAGCTGATCAACTTCTGACTCGCTGGGATGCCCTGGATCGACACGAACGCCGAGTTTGGCATCAAGGGTTCTGAGGTGTTTTTAAGTCAGCATATCCGACTGTGATTCATGTACACTCATACGTCTGTTCATTACTCTTCCCAAAACTTATCCTGTTTCGGTGTATATATTCGGAATACAAGCCGCATTTTTTGTGAATTTTCGTTCTCTTATTTCAAAATGGTCCGATGTCGATTCCATTGCTGTGGTGATAGTCCTTCAGGCGTGGTGGTTAGCAATTTACCGCAAACGCAGTCATGATTCTCAACTCAGAGGGTAAAATCGTACCACTCATCAGATCGAGGTTCATTCTGTCTGAGCTATAGCCGATTTATCAGTTAATTAAAACGATGCTTGTATCCATATTCCTTCTTGGAGACTCATGAAAACCGGCATCGTGCTGATTATCTAGCAACAGTCGGCTTATTAGAAATTTTTCTGCCTTAAATGGCGTTGAACCAACCCTCGTTTATGCCCCTCTTGAATGCAAAATACAGTGTCAGTGCGGTCAAAATGTTTACAGAAGAAAGCGAATGGCGTTTTAAATGAGGAATCAGTCAAATTGGGGATACGAAGTCCATACTATTTTCTCTTGCGTTATTTTAAAGAACCCAGTAGTGAGATGTTGTAAGGGTATGGGCTGACTCATCGTCGGTAGACAACCAGGTCCCGTTTAGAGTAGGTGCGTCAGCACTTGTCCAATACCGAGCCCACGAACGTCAGGATAGCTGATCGTTGGCGTGGACCGATAGAATGAGATATGAATCCCGTCAGCGGTGTTCCAACCTCAAAGCTTCGTTACCCACACCAGTCAGCCCAATACGTCGTGTGCAACGACTGAGTACAGGGACCAAAAACCTATATATTTATTGTTTTACACCTATGAAACTGGATGATTCGTAGTCAAAAGAAACTTCTCGCTGGAGTTAGTGGAACGTTACGAGTATTGAATGATGGTACAGCGCAACTACTACCACTAACATTAGACATATCTTAGCCATCCCGTGAGCAGTAGCGACTTAGGAAATATAAGGAAACGGAAAAGGCTGCGTCCATTGGCATTGCTGGCAACCTTTTCCGTTTGACTAGAGATACCGGTCCACGGAAGCCTGGTGTAAGTGAGTTAACTAAGGAATCCAACGGTTTACTGATTCACTCTCAGGACGTCGTCTGAAGCGCTGGGCGGAGCACTTTAAGGAGGAATTCAGTTGGCCCACTTCAACGCCGGACCTTTCAAATACACCTGCCAACGAAACGATGCAGATGGATATCGCTCCTCCATCAGAGATGGAGACTGTGTGGGAGATAGGTTACTGGAAAAGGTACAAAGCCGCTGGACTAGATGGGTTGTCTCCCATCCTCGTTCAAAGATGAAGGCGAAGCTTTGGTTTCGGAGTTAGAAAAACTTATCCGAGTTCTCTGGGATAGTGAGTAGATTCCCAGGAAATGGTGTGAATCGGTGAGTGTGCCGATTTACAAGAAAGGTGACAGGTCCTCTTGCGAAAACCACAGAGGAATTAGCTTGCTAAACATCGCATCCAAACTACTCACCGAGCTTATTCTCCACCGATTATACCGCGCACGAAATGTGTACGCGTGAGAATCATGTGGGCTTCAGACCCGGTCGTGGTTGTATCGACCACATCTTTACTCTTCGGCTAACCTTAGGGCGCAGACACATCTTCCGTAGACCCGCAAACTCTGTCTTTATTGAGCTGAATGCGGCATTCGACTTAGCCGATCACACAGTTCTCTGGCACTGCCTCACATCGAGGCGTGTACCAGAGAAGTTTATTTCTCTTTTCCAGTGCTTGCATGTAAACAGCCGAAGCCGAGTTCGTGCTTACGGCGATCTTCCATCCGAGTTCACCACGGAAAGTGGTGTTCGTCACGGCTGCTCTCTTTCACTTCAATTTTGTGACCGAATTGTTTCTTGAAATAGTCCTATCCTTGTGTGAGATTAGCGGAATCGACCTTTGCTCAGGCAGTAAACTGCCTCACTTGTAATACGCAGACGATATTGTTCTTCTGAATGCAGACCCAGAATAGCACATTTGTGCAATAAAATCAAGACACATGAACAACTCGGACGAAGGCCATTTGGCCCGACTGGGTATCAATATGAGCAATTTGGAGTCTGAGATGAACGCAGCAGTGGCTCGGGATACACGGTACTGGATGGAAAATGATGCGAAGATTCGGGCGGTTGAACAGCGTGTACCCACATACGAGCACTTCAGGCAACTGGTTGCTGGTTGTCATTTATGCCCCCTGGACAAGTCCGAACTAAATAGTTTGAACCATTCGAAAGCGAACTGGAATCCAGCTGCCACGGGTAAATCACAGACGCGCGCTGTTGTTCACCCGAATGCATCGGAACCAGTAACCTTGGAGTCATGTGAGACACCACAACATTTCTATGCCCGTTGGAAAGCTCTTAGTTTGTCTAAAAACTGTGACGAGAAAGAGAAAGCGATGCAACTATCTTACCTTGTCTTCGGTCAGAAATCGTCCGTACTTCGGGATTTGTTCGATAGCGGTCTGGGTGCTACACTTTTACCAGAAGTTTTATCTGCATTCACTGGCGTCACTGAAGCCCAACCGTTCAGCGAGTCCGTGGATAACCAACTGGTTCATAACATTCTTTCAGCTCTTCTCGCTTTCGCCGAATCGAAGCAGTTTTCGCTTGCTGTGGATCTTTGCTCCGATGCAGAAAAAGAAATGGCTTTATCATTACTTCGTCGCTTCTCAACGAGCTCGGGTGTCGAGTCTCTAAAGACCTATTTCCAGTAATTATGGATCGCTTGTGACGATATGCTGATTTTTATTGAAACCCATTATTTTACTCCTTTGTCCTCCTGAGCTGATTCGCATTTCATTGGTGGTTTTGAATGTCATGTACGGTTGTCCAGAACGACTTTTGATCTAACAGTTCAGTGATATGATTGTCTGCTCTGTTGTATTGCGCTGAAAGCTAATCATCAAATACAGGAGAGTTATTCAAGTAGCAGTACATTTCA
>STRG.3913.2
```
