## Supplementary Data Sheet 2 for "Discovery of long non-coding RNAs in the liver fluke, *Fasciola hepatica*" (part 46 of 207)

```
TTTCATGCCGATTTTTTCTTTATTGCAAATCTTTGAAGTACCGAAGTTTCCGCATTTCTGCAGTATCAGACTGAATGATCTGTGCACTGGCTTTCATATATGAACTTTGCATTTGACAACAAGAGGTGGTTCAATCCCTTTTCTATCTGAAGGAGCATCATGACGGCAGTGATTGACCGGCAGCAACTATTTGATGCATTATCCGATCAGCAGAAGCACACGGAGAAACACGTGCACCACTTTACAAATCATATTTATTTCGGCCTGGTAAAAGATGGCTTGAAAAATGGAGTTGGAGAATGTGCAATAGGAAATGAAGAATATTTTGCCGGCAAATTTGTGGATGGATTGCGAACGTCTTGTGGTACACAACAGTGGTCATCCGGTGATACTTTTCATGGATATTTCCATGCAGACAAGCGTAATGGTTGGGGGATTTATTCCTTGAAAAACGGGGAGCGTTACGAGGGCACCTTCTTTCAGGATAAGAAGCATGGTTTCGGTCTTTACATATGGCCAAACGGATCTCAGTATTTTGGTACATTCTTCTTAGATCACAGATGTGGATATGGGATACAAAAGTTTTCATTCGGAGCAATTTATGAGGGTTATTTCTACGAGAATCAGCCAGAAGGACCGGGGGTCCTGTGGTACCCGAATGCACAAACAGTCACAGCGGATGTTGGTTACTGGCACCATGGAAAACTAATTCGGCTAGTACAGACCGTAGATTCAAGCCCTGGTTTCAGTTGGACCACTCAATTTCCCGAATACACGTTCTATTCAACGGTTCGAGGAGAATTTATTGATCAAGATAAATTTGATCGTCTCAAGAGAACCATTTCAAAAGTTCAAAGTTACTATTTGTCACGGTGTGCGATTGCTCCGGGTCAACAAGTACCAGATCTGGGAAATTGTTCTGGAGATAATGTGCCACAATCGTTGCTGGAAAGTGGTTTTGAGGCACTGTTTCATGAATTGGACAGTATGGACCGTTTACCGGCATCTTGGCAAATGTGGGATCTGCGAAGCAAGCTTTTTGACCAACTGTTGGCCGATGTCGCTTTCCGGCGTCTTCTACATCTAACTCGGCCTCATCCCAAAGAATGGGCAAACTGGCGTTCTACTATCCCGCAAGATCCTGTACTGGATTCAGATGGACCTACTGACGTGCGGCCCGCCCTTGAATTGGGTTCAGATCCAAAATCTGGATTTGCCAAATGTGTCATGACAAATGGCAACAAGGATGAATCTAATTTAATTATCCCCATCCAGTTGTGTAGCTTGAGACCTATAAAACAGCATCAAGCCAAGGCAAACAAATCCCAAAAAACTGAAAAAGATATCGAGCAAGAATTTGAACGATTCCAAACGACCAGTTTGCTTGTGATACAAAATAGGGTTACTCACATGTCATACCTGCAACAGTTTATCCGGCATTCTTGGTCTCGGTGGCTTTCAGCGCGCCCGGCATCAGATCTGGTGGACGAACCCGAGACGATGACCATAGAAAAACCGGTCGACTGGTCCGAACTGTGGCGCTGTCGGATACGGCAGGCCCGGGGTCGGAACAAGGCACACTCGAGTCTCAAAAGCGGACCGTGTGAGAAATTAGGAATCATGTTTCTATCACATTGTCAAGCTGGACTGGTCGAGCAAGTGAAACAAGATATATTAGAAAACGGATTGAAACGAACTAGTCAGTGCGGGTTGGACCCGAACATTGCCGATCATCGTGGCTGTTTCGGTCTGCTGTGGGCTGTGTTGTCATGGAATGTTGAACTGGTCAATGTGCTTCTGGATTTTGGAGCCAACGTGAACCAAGTCACAGATGAAGGACTGTGTGTGCTATCGTTGTGTTTGCTTTACTACTATCGTGTCATGGAACAACTGAATCCAAATCGTATCCTACAATCGCACATTATTGATCTTGGGTCAGCAAAGTGTCCAACCCCCTCGGACGGTTCAATTTCATCCAAGGAGCCTGTGAATGAGGATTCATCCACACGTCCATACGTTTACCGAGCTGAAGTAGCCATGCACCTATCAGATGCGAGCGCCGAGGACAAGCGAGTGTTGGAAGAACAGGCACGTCTGGCTCAGTTTCGGCGTGTTTACGGTGTACGAACTCGTCCGTCCAGAGTCATGACAGTCGCACTACCAACAGTGGTACAAAAATCAGTCGATCTGGATAATTCAAATCAACTCCCTGAACAACAAGCTGTTCCGATCAGATTGCCTACTTTTCAGCGCTTCACCAACTGTTTGACACGATTAACCAAACAGTTAAAATTAGATGTTCCAATAGATGCTTCGGGTTTGATAAAGATTTCTACTCAGGTGACTCGAGTAAAAACGCCCGGACCCTCCTCGGGACAACCGACAAACTGCACTGAAAAACTACGAGCTCTTGGAAATATTGATACAAGTAAAATGGGAGTTTGGGACTTGAGTTCCAAGTCACTGGGAACAAAAATCGTCAAGGGTCCTAAACTGACCGTTGCTAGTCCTCGGTCAGATGAAAAAAACTTTCCAGCTTCGCATGAATCCGTGCGCGATTTTCCAGTTGATCGCATCAGTCCAAAAGCTTTGGGCGCGGCAGCTGCTGAGCTGGCTCGGAATCCCTACTTCTTGCGTTCCCGTTCAATCAGCCCGGCCACACTGAGCCTTTATGAACGACAAAGTTTGTCCGATAGAACACCTTCAAATCCGGACCCCGAACCCGGTTTGTTGGTACACAAAGCCACTTTAATCGCTCAAAAAAATCAAGTCTATCAAATGATCAATCTGCTACTGAAAAGGGGTGCAGATCCGAACTCTGCAAATCAACCGCTACCGTGTTTATTTCTTCCCGTTCAATTCGGTGATACTAAGATGGTGGAACGGTTACTGGAGTACGGAGCAGATCCGAACGCCCGATTGCGAGTGAAAGCGATGAGGAAAAAGTCCGTCTCTCCCGGAAATCAGTCTACGGAATCAAATTCTCCTTTTGATGGAGATAATAGTGGATCATTAGAAGAATTACCAACTCCAAGTTTGGACGGCTTGACCCCATTGCATTATGCTGTTCTTTTGCCCGGCACAAATGGTGTGCAAATTTGCCGTCTACTGCTTCGTGCCTCGGCTGATCCTAATAAACAGGCGTCGGAGGACAAAAGTTTCACCTTACGATCATCCAGCGGAACGACCAGAGACTGCACAGAATCGATCAAAACGAGAGAATCCACCACGAGTTCAACCAGTTTGGATCACATATCAGCAGATCAACGAGCATTGTTGGGAGGACGAACTCCGTTACAGCTCGTGTGCGCTCGTGATTACGACAGAGAGAATGCTGCTCAGATAGTCCGACTTATGTTGGATGCTGGAGCGGACCCGAATCGGATTTGTAATGGACACTCGGCGCTCAGTTTAGCTATCGCGTCTGGAAACGATTCTTGTGTCTCACTGCTGCTCGAACATCCAAAAACTAATGTGAATCAGGAGTTGACTCACGGACAGGGATCGGCTCTGTTTGTGGCCAGCTCACGCGCGTTCGAGTTTCGACGAGACACAGAAGCCAGGCTAAACTTGATCAAAAAACTGATTGAGATCGGTGGGGCCTCTGTTCGACTGCGTATGTTCATTCCAAGAAAACGCAGTTTGTGTAATGTTATCGACCTTACAATTGAGGATTATGCGAAAGATAAACGTATTTCTCGTGTGCCTTATCATGCGTTGAGTAATCTGGAAAAGGAGACTTACACGGCACGAGCCCAGGTTTTGGAATATTTGGTGAACCAACTGCGACATGAATGCTATTCGATAGAGGACAGACCAGATTTGAACCGCGATGATGGTAGAACGAGACGTGTTCTGGGTCGGAGAAGTGGTTTGCTGGTGCACAGTCAAAAAACAGGAGCGCGAAAACAACCAGTCAGTTTGCTGGACCACAAAACACAATCAACACGGAAATCAGATCAGCCAGGTTCGAAGTCTGGAACAAGCAGTACAACAACTCCCTCGGAGGAAGAAGCGTGGAAAAAGTCAGCTTTTTATGCGTTCTGTTATGAATGCGGTCGATCGTCCGACGTGAGGCTCAGTCCTTGTTCACGATGTCATCTCGTTTACTTCTGCTCAAAAGCATGCAAATTCAAGGCGTGGACTGCTCGCCATCGCTTCGAATGTCAAGCAGTCACAGCAGCCGTTGCGAATCCAAAACAACAAACAAAAACTATAGAACAGACGGAAAATATAGCCGATGCAACTGAGCCTTCAGTGCCCCAGCTGGAACGGAAAACCAAAAGGAAGGTACAAGAAAATGAAGATGACTTCAGTGACGGTTTACTATTGGCTCGTTATTTGCTGTATCGCTCTGCTGCCGGAGAACTGATCGGATTCTCACATCCAGCCTACCAGTATCAATTTGTTTTAAACCGGTACCTAAGGGTGAATAAAAAAGGAAGGATATTTGTTTCTGTCTATGACGGACACGGCAATTACAGTCTGATTTAAAAGGTACCATTTGCACACAATAGTTGACTGTAGAATAAA
>STRG.23670.1
GCCCGAATTCGTTGTGGCAGCTTGTTCCACAATGAGGCTTACTTGTAAATGAAGAAGTTTGACCGAAGAGAAACCTACGGCAAAGGGACAGACACCAAGAACTCATTGTTACGTAAGGGATAAGTAGAAAGGGTTCTCACCTGCGGTGCTGAACTACATGATCTATTTTTCAAGATATTGTGAAAGAATAGAAGGTTATTTCTTACGCGCAGTAGCCATAAGGGATCAATTTTCAGCCGCTCACAACGTTCCATATAATTAGAGGGCAAAGAAAAACCTATGAGCCGTTTTATGAATGCCTGTTGTACGTTCTCAAACGCTATACGGCCCCTTTGTCGCATGTTGGAACAAATGATTGAGCCGTATTCCAGAAGAGGTCTAACATGGGACTTAAAAATGCTTAGTTTACTTTCTGGCAAAGTAAATGTTTGATGTATCAGTCCGATCATACGGTCAAGGAGTCAAAATACAAGCTAGTTCACTGTGGTAAATGCCATGTGCTACTGTGATATGGGCGGGTGCATTGTGTGATCCATATGCGGAAAGTCAAAGGTCCTTCGGCGTGGCCCAATAGCTCAGCTGGTAGAGCACTCGCGGTACTGAAGCGAGGGCGGTGACCATGCGTGGGTTCGAAC
>STRG.15238.1
TTTGAGTATCCTTTTATTGCGTGCGCTCCATTTCTATGTTTACTGCTACCCCGTCGAATTGAAGGGATTCGCCAGCTATGGACATTGTATACAGTTATACCTGGTCAGAAGTACCTCTAAAACGAATTACTGAATTTCCGGCTTAGTCTGATTTAACAGATGGTAGAATTCCCTTCCTACCCAATAAAAGCGTCCGTGCTGCCCGGTAGGCTACCCTGAATTGCAACCCTCCAACGAAGATGTCCGCCTTGACAATTTTCAGCACCAACATCTTCTGGAAGATCTGTTACGAACAAAGTGAAACTAATTTTCAGGAAGATGGACAATCACTGTCCGGGAACAGCACGCCGGCTGAATGTCCGCTTTACGCAAACAAATCTTGTCAGAATTGTATTCACTCATCTTAACCAGTTTCATTGTGCGTTTTTTACTTGGAAATTTGCCATAATTAACCTATTTTGTTCAGAGATGTGAAAACATTATTTTGGAGGCTACCCTCTTTCAAGAAAGCCGGCTGCACGCTGATGTTGATGACGAAGTAGTCAAAATTGGTGGTTTCTCAATATTTCGCGCTGATCGTCCATTCCCCTATGGAAAACGCGATGGTGGGATCATAACGTGTGTTGGTGAAGGCTGTTGTCATTTTTCCAGCAATCTGTTGAAATTTTCCACAGCTGACTTTAGCGCTTCCGTTGTGGAGTTTAAGCCTGAACACCTCAGTTGCAGTCGATCGACTATACTGACCAACATTGGCTTTTCCCCAAAAAGCCTTGCAGCCTACCTGGAGGAATTCACTGGCACTACTTCCTCCTATCTGTTAAGTCATCTTGACAGTTTCAACTGGTTTCATACAAACTTCCTGGTCAACTTGGGCCCAAACAACATTGTCACTTTTCCCACTAGACTGGAAGCTCATCTAAACGTTTGTCCCGCAAACACCCCTAATTTGTTTCACATTACTTGTCGCCCACTTACAGGGAGCTCTGGTCATGGCGTAGTGAAAGTTTCTCTCACGGTTTATTATAAAACTAACCACAATCACTCCATCCAGAGAGGCGGCAAGGCAACAGACCCACCCGAACAACCCTTCCAGATTCAGGGACACGGTAACTAATTCTGGACTTTATTCATTCCGACCCTTTCTTATTCTGAGAACATTTGACATATTTTTTTGGATTTTCACAACCAACCATTTCTTCCGTAGAGATGTAAGCCATCCATTTCAACAGATTCTCATCTTCATATTTGAAACAATGATTTCAAAAGAAGGAACGGGCCTCCAAGGCTAGAGATTGTGCTGCAGTCAGTTTGCTATCCAAGTCAGTCAAATTTGAATCAGACAGGCTCAGTGCCCTATACGCACTATCCATAACTTGAAATAATAATTACCATAAAACCTGGTAAACTACTATGCTGTTAAATGGTTTGAGATCTAGTAAACGTCCACCTCCTGTAGATTTGAAAATCTTAATCAATGCTTCACGGCTTCGCCTCATCCAGCAATAACACTGATTTCAGCTGTGGACTCCCAACAGAACTCTGTCTCGGATTCTGTTCCTCCCTCGGAAGTGTACAAAGAACTACCCCAACTTTTGGCTACCGAGACTAGCGGTCCGGACGGTCTACCAGCGGTATTTTCGAAAGAGGGTGCGTCAACACTGTCTCCAATAATGCCGGAACCACTCACCGGCTACTTGACTCAAAAACACTTTTCAGACTGTCGGAGAATGGCCTCCATTGTTCGGGGGCCTGAAAAGTGATCATCGAAATTACGTCCCATTGACTGTATATCAGTTTCCCTCAGTGTTCGAAAAACCAGTTGCACACCGACGCTACAGCTTGACTTTGAATGCTCTGGTATCACTTAATCACTTTATTTTATCACCATTAAACTTCAAAAGTCAGGCACTCAGAGTGGTTTTTGACCATAGGGATGCCTTTAGCTGTGTCGACAGGTGGGAACTACTCCAGGTTTTTGAGGGCTGCGGAGTCAACACATCTCATGTACATTTGTTGTCTAACTACTTTTACAGCCGGGAAGAGTTCACAGGGTTTACTGGACAGACGTCATCAGCACTTTTTTCTACGACTGATGTTTTACAGGGAACCATTCTGTCACTCTTCGTTTTTTCTACCTAGCTCTCTTCCGTGGCTACATACGATGACAGTTCGCCTGATAAGTATGCTGATGACGTAATCCTTAGTACATCCCACTCTATTAGCTCTCATCAAGCGGTCTTGCAGCAGTCACTGAACCCACCACCTGGTTCCCTTACGTTAATCTAAAATAAACGCTTCCAAGTGATCCGTTATCTTATTTTTTCTTCACAACGGCATCAAATAGTCCGGTCTTCTTGCTTGCGATTCCGATCTATTCATGAAATGTGTGCATATTGCCAGAACATCATTTACCATGTGTCTCGGAGTCATTATCAGTCATGATCTTCCCTGGTCTCATCATGTCACGGCAGTTTTTAAAAAAGTTAGACTTTTAACTCCCTAAATGCTACTTCTGAAGTCTTTTCCTACTACATTCCGTTTAATCGAGAGTTTTATATTTGCATGCACCTTACCACTTTGGCTCTATCCTTGTCTGGTTATCTTCCCAGGTCAGACGCGTAATGACTTAAGGCTTATTGTCAGATCCATCAAACAAGTTTCGCGTAGTAATGGGATCTCCTATGTTCCGTACTCTCAAAACACAATATTCCAGTACCAACGTGCTAAGCATCAATCCGCTTCAAAGATACTAGACGACCCATGGCGTCCCCGTTACCCTGATCTTAGTGAATCTTCTTCTACATCTTCAAGCAAGTCCAACTACAAGCACTTATTTGCCCGTATCACAACTTACAAAGCATCAACGGTTTCCTATCTCGCCAGATTTCTCACTAACACTAATACTGTTATAAACGAAATAAAAAAACCGGCTAGGCTCTAGGTTTTTTTTTAATTATGGCTGCTTTTATTAGTTACGTAGCTGAATATTCACCTCCGGGTGCCGGGTTACTTGATTTGACTTGAAACATACGTTGTCTGTTCGTGAAAATGTCGGAGCTAATCATTGGTCTTGGTTCTCGCATTCATGTTCATACCTGCTTGTTTTGCCTACAAGAATCGTGGCTAAACCCACATGTTGCTGACTCACTCGGGTCAATAAATGGCTTTCAGCTGTTTTGGCAGGACAGGAATTCCACCAACAAGGAGATTGTAGGCGGGGTGGTCACGTATGTCAACTCTACCTGGTGTGGCAAGTCTGAAGTCGTTTATTCATACTCAGCAAACGGTATTGATTGTTTAGTTATGCCGTGCTATCCAACATATTCTGGCTATAGGAGCGCCAATATAACAAACTTATATGTACCTCCATTTTGCACACAGTACAATATTTCATCGTTCTGTGACCTCTTTACCTTTCCTTGTTCCTACATGGGATGAAAATTTGCACATCATAGTAGGCGATTTTATTCGTACTTCAACACAAGTACTCACCGTGTTTGATTTATTAGATCTTTGTGATCTCCAACTGGAGACAACTCTGTTTCAGACGGCATTATCATCAGGTTGTGCTCACCTGTCTCGACCAGTGGCTATGGTCTCCTTCTGCTGAGGACTAAGATATACTCCCTATCTACTTTGTACTTTTTCAGGCAAGCCATCAAAGTAAAAATCTATCTACAAAATTTTTACTTGACAACATTCTCCTCCTACAGGAATCCTTTCCTCATGCATCTCCCTGGTTTTCTTTCGAATCGTCACGAAACAGCAGTGTAAAACTTAACTAAGAGATGATCAAATTGGTTTTCAACATCTGCTGCCCCTCGGGAACCCGCTCTCTCTCTCTCTTTGAAACAGCCGTGTCACTTCTCCTATGTTGAAATCCTTAAGAAAACAGAAGGAATATTTCTACAAAGTCGGGGTAATTCTAAAGTACCCCATATTTTCTCTTTGATGAAGAAAGAAATCAAACTCGTGGCTTCAGTGTGAAAAGAAGACGAAGCAAGTAAAGTTAGCTGAGAATGTCGACAGCTCGACAGTGCATCCACCCACCCCTTGAATGATTCTCCAATTGCATTCGTTTCAGACTGTGGAGTACACATAACCCCATTCTCTAGGGAAGTATTTAAGCTACTTCGTACTTCCAAAATAACCTCAGGTATTGGCCCTGACGGATTATCATCATCACTTTTTAGACACTGTCCTAATGCTGTGGCTGATGTATTTTTTTTCCTAAACAAATCTTTTTGCTCGTTTCCCATACACGGCTGTTGGGAACCAGTCACTGTTGTTCCTATAACAAAACCCTGTACTTCTGTTACCATATGTAAGCTGCGTAGTCCCGTTTCCCATTCTTCATCTGGTCTCAAACTAATGATTGAATTCTTTCATAAACTCTCTCGATGACCCCTTACAGTTTACCGACACACCAAGCAGGTCCATTGTGGATGCCATTGTTTCCTTAGATCATCGTATAACCAAATCCTTGGATGGATTAATGATGTCTGAGCGAAGTGCTTTTCTAGACTGCTCATCCGCACCTGGATTCTGTTCCACGGTCTTTCTTCTTTCGTAAACTGGAAACTTTGGGCTGTCCTGCATCTTTACTGGAATGGCTGTCTGATTATTTCCCCAACAGAACTCAGTGCACACGACTAGGTTCTGAAACATTTAAACTTTTCAGAGAAAGTATTGTTGGTACGAGGAGCCTGAATCGTATGTTTTTGGAAAATCCATTTGTATTCTTCACATCGAAAAGTCGGACGCCGCGAGCCGGCGACCTTCCGCATACCGGGCAGATGCTCTACTAGCTGAGCTATCGCGGTCCGAACAGTCCGGTGTGAATAACTTTTGTTGCATAATTCAGAAATGTTTCAAGGAGTTGCCCTTTTCCCCTTTTCATTCTCCATCCACAATAATGCCCTTTCATCGAATTACTCAGAGCATTTATTTTATTATGCCGATGATGTGGCTCTCGGTTAAGCTGTGTCTGTCACCCAGGATTTCAAGAACTCTTGCAACAATCTGTCTAAAATTCACAATTTCTCTGTTCGATCAAGTTTCACGTTGAATTTGTTCGAATGCACCAAGTATATATTTACCCTTTCTCGGTCGACTTATCCTTGTGGTCCCTCAGTCATTTGCACAGAATCACTAGCTAGAGTAGGTTCTGTCAGATACTTGGGAAACTCCGTCGGTGAAAGTTTGAAGTGAAAAACTCACATTTCGAACAGTGTGAAGAATTTGCGCCAGCAATCTTACCAGATCTGAAAGCTCAGGCACTTTAATGTTATTGATGTTTGGCAGATTTTGACAATGTTTAGAGGTGATCCAAATGTGAAAAGTCTTTGGCCCCGGCGGGATACGAACCCACTCATGGTCACCACCCTCGCTTTAGTACCGCGAGTGCTCTACCAGCTGAGCTACGGGGTCACGCCGGGGCCAAAGACTTTTCACTTTCGGATCACCTCTAAACTTTAATGTTATACAGACTGCCATTTCCCTTTTCTTTTATCAGTTTGTACCTTATTGTTCCCCTGGTAGTTTTGCTGGCGTACTAAATAAAGATTTTGAAGTTCTTCGTCGAGATCTACCTGTTGTCACTCGGATATCTTTCAACACCCTTAAACGGACTATCTGCCAAGTTGTGCGAACTACACCTGGGCGCATGTGAAAAGTTCGATCACAAAATCTTTGCAGACAGCACTCGCACTTTACACGATGATGTATCGAAATCTAACTCTCTCGCGGTTCTACACGGTCCTGTTTTCGATCCATACCCTTTTGCAATAATATATGAGCTGTACTGTTCTTTAACAGGCACGAATCCTCACGAATCGGATACGAGTATCGGCAGAATTCCTTGGAAATTTCGATCTGTAATCGCTCATTTCCTCATCCGCTTGATTCTATTAGTTACCAAGTCTTAACTTTTTTTCAGCTGAAATGCGGACGTCTGTCTGCGCAGAAGTCTGAACAAATACCGATAGATGCATTAGCTCTGTTCTGCAAATTCGTGAGAGCTTTTAAGTAGTGAATCCTGTAACCTGTTTTGAACACAGGCAAAAGTTTACCACAACTTAAAATATTGTGTATTGTCTATTTACCTTTAAAAAATACTGTTATAAAATCATGTCCAGTATCCGAGAAAATCCGTTTTATTTCTCCCTATTGGGTAATCATTTTGGTCGCATACAAACATATATTTCTCACTATTCTATACATTTATCTTTTGACTTTCTTCGGCCTACCAGGACCATAACACCCTTGGTAGAGGTTGGTGCACTATCAGTCTGTTTACGGATAGAGCTTTAGGAAATATCATATAGGACTTTTTACAAGCTTTTGAGTTTCCATCACACCTGCAGAATATATCGTCTCTGATCCCACAAAACCACTTCCTGCTACCTCTTTCTGACCGACCATGGTCAACTGGTCATCATGGCGGGCTTATGATGCTTATATCGTGGGTTGTTGTTATTTTTATATTAATAAACTGCCGGTTATATTATTACCAATATATATATATATGTTATACAATGAAACGGAAGTAAAAGACAATAAAATCTAAAATCTCATCTGTTTACCTCCTCCTAAATTATTGTTCTACGGTTATTTTCTCGTTCCGTTAGCTGTTCCAGTTTCACAAAACAAGTATGAACGGTCATCTGAATGACTTACTCTTTGGATATGTCGAGATATTTCCATGTTTTGGTGGCCAGTGCATCGTAAACCCATGCTCCAGTCAGTGTGACACTAATTCAAACCTGTTTCAAGCGACCCTGAGTCTTCCCAATTTGATTTCGTCTTTGCAAAGATGCGGGAGCATGGAGCGACTTTAAAGGATGCAGAAGATAGAAGACGATAATTCACAAGTCTGTGTGAAAAAGGTGCAGAAAGTTCCTTATCAGAAAAATCGATATTTCATCCACAATGATTCCCGAAGAATTCGCACGAAACTACGACGCAAAACAGAGCCCAATTTGTCGGCGAAAAGAAAACAAGTAACTTCATTCGTTCCTTCCAAAATTTACCCCATTTTTATTCATGTCGGTCATCATTTGAGCTTTATTCTAAACAGAAAGTATACAGCAGCCCAACTCCGTAAAGCTTAGAATAGTTGGGGACTGAGTTTCCCCAACCAACCTGACAGCCCTAATTTATTCACCAGTTTGTAATGAACTCGATCGTTCTGGAAAGTGATGGCTTTCTAGATACCTTTTTGGATTTATTTTCTTTACGGTCTTTCCTGAAGCTCGATTTTGACCTCACTGTTTTGTTCGGCTGTGTACATTTGACCGGACGGATTCTTTCGAGGTTTCCGTCGACCTCGTTTTAAATCACTTTGACTTTCGATTCTTCGCCGATTGTGCGCGGTCGCGATTCGCTCTCAGCTCAGTCTTTGCGTTTGTTTTCATTCAGTGTATTTCTCGTATCGGTACTATTTCCGTGCTACCATAAATAAAACACTTTTTTGCATTTGTCAACCGACATGCATCTTCTCTATTCGCCCGATGGAGGGGATTGCTTTGGTATTTCTCTGTAAGACCGTATAGAAGACAAGTTCATTATCCGAAATCGAACGTCTTCTGTAAGTTCATTCGTAGTTGCGGTGACAAGTACATATGCGGAACTGAACGGTGCCCGGCTCACTGAGAGGATAAATACATCTTGCAATGGCATTCACATTCACTGAGTTGGTTTGCCTGCACAAGAAAAATTTCAGCTAGAATCCTTAAATCAGCTGTCGCAGAGCACCTCCTTTCAACAGAGCATCGATTTGGCCTCACCTGATCATCGAAAATGAGATTACGCAACCGGTGTGCACAGCTACTAGCCTGTAGCGAAAGCATGTAGATCAAGTCAGAAGGCCTTGTTTTCTGTGCACATAAACCTTCAATACAAACTGTCTACTTCCTGGCATTAGGCATGATCGCGTACGAATCACCAAGTAATCTTCAGTAAACGTTTTTATCATTTGTGCGCCTGTTCACTGTGCTGCCCAAGTAGACTTGCACAGTGTACGCCAAACTGAGCAGTTTAAAATATACCCGTCCGTCCCGCGATTTTCCGTTTCTCCTCATTCCCAGTAACCGGATAAGGAGAACGCGGTGTTTCCAATTACCTCTCAGCAAAAGTGGTCAAATCCAAACTCCAGCGACCAAACCAACTCACTCCATTTTCGTAAACATTTACCGAACTGTTCTCGCCAAATGATATTTTCCTTTCTGCATCTCACCTGTTTCCGAATAATTAGGCTTTACTGAAACCTGATAATCTTTCTGCTCAAACACCATGGCACTT
>STRG.60841.3
CTGAAGGAACTGAGCTGAAGACCACATCCAGGACGCGTACAGCCTGGTTGGCGTCACGCCTGTGGGGTCGCGTGTCTGTCTCGTGAGAATATGTGCTGAGACTGCCTCGTTGCAAAGTACAATACGGATGCGATTCGTTCATTTATTACGTATCGGTTATCGGCAATCCGTTGGACGTTTGTCCAACAAACACCATTTCACTACGCAGGCAACTCAGCTGGAACCGATTGGCCAGTTGCAGCCACTTTCCGAAGATGTTTATGAACCGGGCCAATTATTCCTGCACAAGCATTTCGGTTATCGAGGGGTGATTTTGCAGTCTTGGCCAGCTAAGTTGTTCGACCGGAACGTGCTTTCTATGAAGGCTACAGAGCTCAAAATGCATGAATATAAAAAAGAGGACGGTTTGAGTATTACGATGTATCAAGTACTAACCGATCAACGGGATATTGATTTATGTAATTCGGCCTTGAAATCTGGCATCACCTTTCTCCCGGATGACAAACGTGTGTTCAACACAATTTATATTGTTTCTGGAATGGATTATGCGTTCCACGAAGACATCATTCCCTATTCTTCCAATGATTCTGCTCCCATTCGCAATGAATACACACAGGAGTTCTTTACCACTGTTCCTGAGCGGGAACCTTTACTTATTCCAACGGATCACTTAAGACGCTGGATTGAAGCGAGAAAGCAAAGCCTGGAAGTTACTTCCGTGCATCGGGAAATGACCGAAGGTATTCGAACCACCACAGTTCCATTTTTCATGGGTAGACGTCTGGTTGTTGGCGAGCGACCTGAAAAATACATACGTTATTGGCGATATTTGATTCGTTTGGAAAATCTATCGTCAGAACGTGTACAGCTTCGTGAACGATTCTGGAAGGTGTTCTCTATCACCGGAAGTCTTGAATCAGTGCGAGGAAAAGGTGTTGTTGGAATGAGTGAGTATGATATTATGTTCAATAATCCGCAACCAATTCTGGCAGAAGATAGTCCGATATTTCAATACCACAGCCACGTACAAGTTCCTGTGCCTTGGGCACATATGTGGGGTTCTTTGCGATTCGAGAGGCCGAATGGGTCTAGTTTTGATGTGAAGATACCTTCATTCCCTCTGTGCGATCGAGCCTACTGGTCCGGTAATGGCAATGAACCCAAGGACGAAGTGGAATAAATTGTGTACATTGGACGTGATACATACATATTACTGGTACTATCACCCTTATCACCGGTGCACAATCCTTGAGAATACCAATGATTTTATCTCGAATCCCAAATGTCCATGTACAGTCGGCCACTTCCTCCTGTCGACTACTGTGTTGTCCGACTTTGAAACAACAGACTCTGGGATCCCCATAATACTCACCCGCTATTCCATTTTCTCTAACGCACATCCTCATCCCACATACTCTAACTCACCGTGAGATACGTTTACTTTCTTCGTATCTCAATAACACTGGCTCCGGAGTAGGTCCAGACATTATTAAATCAAATCCGTGAATAGTCCAGTTTTTCACTGCGTTTATCTGCTCGCGTGCAAGGAACCCCGGGGATGGAATCTGAGATACGCATTCCTCGCGGTAGTTATCGTCACTGCGGATCGCTTGATTTCCATTTCAAACTTCGTAACGTACGAATTCCTGCATCATAATGTGAAGTAGATAAGAGTCGCGAAAAACTAGAAGTTCCGTTGATTTGATTTCTAGATAATTTTGAATGCACGCAGTTTGTGCCAGCATAATATGAATATAATATCTGTTGACACAGTGTCACTCCAGCTGACGCTTTGCCGCTATCGTTGATCGATCCGACCGCATAAACCGCAGCCGCGTTCTTACTGGCACTCCTCGGCTTCGACC
>STRG.62299.1
GTTGGTACGTGCGCGCAGGCATACGGACGCACATGATTGAATATGGGCACCGCGGCCGAGAGCGAATTCAAGCGCGGTGAGAGCAAAAGCGGACGAGCGCTCGGCTTAGCTATTGATCGCACTTGAAGCACATCGACAACACAGCTGTTCCGTTCATTTATGTTGGTTTGCACTAACAATCTTGAACACGCTGTCTGCGTAGCTTACTGACTTTATTTCTACAGCCGTTTTTGCGACTTTCTGACGGTTTCTGCGATAATGGTTCGATCGGATCGTTACGCGGCAAAAACTAAAAAGCGACCGAGGCGATGTGCCCTGGCTACGTATCATACCGGATCGGTCATTCTGTTCATTGGCATTGTCGTGTCCATTGTGGGAGTGTGCACAAATCGCCTCTTCCATGTTTATGTGTATGATCACAGAAAGCCAGCTCGATTTCTGCACGTTCACATTCCGGTGGGACTTTTTTCACAAGCTGCGGAGGTCACGTGGTTGTCATTGGCCCAAGAGAAGCTGACCCATAATCTGGAGCTCGATGACAGTCAATGGATTGGCGCTAGAGCGTTGGCGGTTGTTGGCATTTTGGCCGCGATTTGTGCTTTTGTGATACACATTGTTATCAGCTGTCTGCAACTGCATCGAAAGTGGTCTACCGTACTGATGGAGGTGTGCAGTCTTCTGCTTGCAGTGATCGCAATTCTAATCAGCCTCAGTTTGGCCGAGAGCGAAATCGAAGTGATTCACGATCAAGGAGACAATGCCCTGACACGACTGCTTGTTTCAAATCGATTACTTTTGGACAACGATATGAAAGCCTTACAAGCCATGGGACAAGACGGCGGGGTCGACCTTCCGCAGACTGAGATAGCGTTGTCCGAGGAAGCAACCGCGGTTGACACGAGTAGTAGTGCACCGAGCACGATCAGTGGTGGAGACTTTGCCCTGTTCCTGTCTCCACCGCAAACCAGTTTCGCTTTGTTGATTGCCGCTGAATTTCTCATTTTGTTAGCCTTTCTGGCCGTCCTAATCTACTTTGTTCGTGTGTGTGAAAAGGCTGAGGAAGCACGGAAACAAATGCGTCGAGCTGAAATCGGTCAGATATAACGTGGAGATTCCCTCGTGGGCATCTGAAGTTTTTCACTCGTGTATATGTATTCTCGCTTCAAGCTGTTCTCTCTCCTAATAACATTGTCCCGTTTTTTCGCTACAAATTTAGATTATGACACAACAGCTGGTCGTTGTCTTCACGATAATGCCTTACAAATTGATGAGTAGTTTTCATCGCAGTCTACGTTTCAAAGCTATATGTGCAGTAAATGAACATTTTCAGACCATGTTCCCTTTGCGCATGACTGATATTATGTACACCACTCCCAAACGAACTTTTTTGTTTTGCTTTGCTAAATTGACCCACTACACATTGTTGTTTTGACAAAATATCTGGTGATCATAGTTTTTCTCCTCACTTTCTATTGATCTGTGAACACTTATCTCGCCTGCAAACCAAGCGTATGAAACTTGAATGCAAATCTGTGCGATCTACGATAGGGTTTTTGCTTATCGTACCGCAGAGGCTATGCCTCTCCGTTCGAACTGTCGATCATTGAAATCGGGACGCATCTGCTTAGCAATGTTGATTTCAGGTTGTAATAAGTAAAGTTTGAAAATACACGATTGCCTTCTCATATAA
>STRG.9215.1
ATTCGTATTTAAAACCAGACCAATTCAAACAACTGATCGACCACACTCCGAGTGAAATTGCGGATTGTCAAGTTCAAACATGGACATCCGCATACCAAACTACAGAATCTGATCCTCTGACGACAACCGGAACCACTCATATCAACAAATCGCCTTTCAATCGACGACACCTGACCGTACTACTGAGGAGGGCGAGTGATATATATTACATCCGGATAAATTTACCTGACTTTGCGGACAGATGATTTCCAGCCATATCTCGATCACCTCAGATGAAAGAGCTTTTTCTTATATTGGAGAGGTTTGTTTTCATGACCATACCTAGAGTTTGTTGTCACCGAAATAAATGTCGACAATACGCATTCTCATTCCGTCAAATGTACCTCCAATGCATACCACGACAATTCACATACCTGCGTCTTCAAGCACTCGTTCTAAGCCCGAGGACTGAGAATCATACCTACGAAACCAGTGATCAAAAGTGACATACCAAAAGTTTCCGTCTATCTCTATGGCATACCTTACAAAAGGGACGTTCACCAATTTGATCATTGCATTAAACCATACACGCTGGCACCGGAAGGAGGACCCACACTCCCACAATCAATGCTGTTATTTAATCGATCGTATATTCGTGTGAAAGATATATTGATCATCTGCCATCCAGTTCCACAATTGGCCACATTCTCCTATCCCAGAATGAAATGTACTGGTCTTGTTGACGGGAATCGTTTAACGTGGTTTGTGTGCTTCGACGGTATTTACTACAAAACCAGATGGTCGCAGTCTGGACGGACGAAGCCGGTCTACAACTTCCGCCGTCCGGCTGAACAGATCTCACATGGGCATCACGGTGTGACTGCATTCTCAGTCCCACCACATATTTCCGTGCTCTGTTTTCCAGTTCTAATGAAGTCTTTTTGTCGATTTTTTCATTATTTGTTGTCATCATACCAAGACCATCACAGAACGAATGGTTGTTGTTCATATTGTTATTGAATCGCTGCCACTATCATTTCTGATAAATAAACCGTCATGCATCCTACCCAAAATTCACTACTTTCATTTATACGCACAAACAAACAAAAAATATTCAACTGATTCCACTTAATCAGATGTCACAGTGCCTCCGCCAATCTTCGTCTATTATTCACAAATATCACATTATGTTGTCACCTAATCGAACAAGTGATTTTCGCCCTCGGTCACAGAAGTTTAGCATTTTCGTTCACAGTTTGATTTTTCTCGCATTTATTGTTTTGATTCTATATCATATCTCACTCTACGAAAAAAAATATTTCACCC
>STRG.17888.2
CAGAACTTGGTCTTTACTCCTGCTCAATGACCACTCTAGGCGAAATACTAACTTTCCCATTGAAAGTTCTAGCCACACTTAGGCGTTTCCCCTTTAGTCTCACGCTTCATGGCCTCAATGTGCCTTTAGGATCCGCCGCACCGATGAGCCCGTGCTTAACTTTTGTTCTTCTTTCCGTTAACCGTTGATCCTCAGCTGCATCACTCTATCTCACTTTCCTTGCCATAGTCTTTTGCGTCCGGCCGCTTTCGAATGACCCGTCTGATGATCGCCCCCACGTATACAGCAATATATATATATATTATATATACATTTATATATATACATATATATATACACCTGTTCATATATATATACATATATATGCATATATATATATATGCATATACCTATTCATATATATACATATATATGTGTAAATGTATAACATGTTTATATACAATATATATATATATATATATACTCACTACTGTCCTATAATTATTAACAAAATCATGGTGAGTAACTCAACGCTCCTCGATATCTCTTAGCTTACAATGCCTCTCTTCCGCACCAGGTCCCACCACTCATACTTCGCTCACCACCTCTGCGATTTCGCATTGGAAAATCCGGTCTGATTCATCGCACTTAGCGTGACTCACTAACTGAACTCAACACTCAGTTATGACGTTACCATTTCTGCTCCCACCCTATCCCCCAGCTAAGGTTCTTCTGTAATTTCATGCAGAACTTGGTCTTTACTCCTGCTCAATGACCACTCTAGGCGAAATACTAACTTTCCCATTGAAAGTTCTAGCCACACTTAGGCGTTTCCCCTTTAGTCTCACGTTTCATGGCCTCAATGTGCCTTTAGGATCCGCCGCACCGATGAGCCCGTGCTTAACTTTTGTTCTTCTTTCCGTTAACCGTTGATCCTCAGCTGCATCACTCTATCTCACTTTCCTTGCCATAGTCTTTTGCGTCCGGCCGCTTTCGAATGACCCGTCTGATGATCGCCCCCACGTATACAGC
>STRG.61333.1
TGCATGGGAGTTCAATAGGTTTGATTCAAAATTAGAGGATGAACCCTTCTACGAATAAATGGTAACTTATATTGGTAATAACTTTGGCATTGGCAGTTGCATTTCCTTGTTGACACAGAAAAACGAGCAGTCGGTGACTGTGGGCGTCAAATTATGCGCACGCTGGTCTCCGATTGATTTTGCACAGATTAAACAGTCGTGTTGTCCACGGGCGACAATCATTTGCCAACACAGGTGTTTGCAGAATAACCGTCGATGCAGTAGCTAAGCACAATCTTCCCGTGAGCTACGATACATTTTATAAACGGAAAGATCCAGCTTTGGATGCAAAAGCGCAGGCCGACTGTTACTAACACTGATTCACCTTTCAAGGACGTCGCCGTGCCAACCGAAAGTGTGGACGTCAGTTTTGATTTGATCAGCGTTAATATTTTTTGTGCACTGGTTAACTGTCTCGTAAGTCCATTTATAACGTTCAAAATTATGGCGACATTTCGCACTGCCCTGATTCAACAAGTATCTTATTTTCTTTTTTCCAAATGCTACCAAATACACCGAAGCGACACTTGGTTCGATGACGATTGTTCGTCGAAGATCCCAACATACATAGATGTAACAATTGCGCAAAGTATAAATATTC
>STRG.17902.6
GATATCCCCGAGGCTTTCCAATTGGTTAAGAGACTATTTTACGAGCCAGTCTCGATTCACATATCTTATTGGTCACAGATCCTCCACAATCCCTATTACCATTGGAGTATTGCAAGGTGCTATCCTATCACCATTTTCGTTCGTCCGCTATGTGTATGACCTCAACTCTAATTCATCATCCTTTACTCTCAGATACACAGACGATGCTATGGTCGGTTCCGAATCCACTTGTGCATACAACTGGAAGAACCGTAACTTACTTCTACTCACTTCTATGCGACTATCTCCTTCAAGAGGATAAGTCAGTTTCTTGGATATCTCTGATGGTAGCTGTCCAAGCGTTCCGGTCTGCGGCAAGGTCTGCACGCAGTAAAACCCAGTTGGTGCGCCAGTCGCGCACTCCGATAACGGCCTAAAGACCTAGGAGATCCATGTCTGCCCTAATAAAGCTGATCCATGTCTTCAGCTGGCCACCAGGGCGACATTTCCACTCTGAGCAGGGTGATGGCTGCAGGTTCCGTTTCGGGTCGTCGTAGGACATGACCAAACCACTGCATGCGACGTCGTTGGAGGAACGAAGAAAGTCGTTCTGTACTCGTACAGTGTAAGGCGCAGAGTAGTAAATAGCCTGTGCCCGGATTAGACATTCACACATACTGCACGGAAAATCGATCAACATCTCCCTTATGCATTGATATACACTGGTTGGTGTTTAATCATGCTGTGTTTGTTGATTGATTGACTCCGTTGTATATGTATCAACCTTACTTGATTTGATTCGAATGTACACTAGCGCACGAATGTAACTCAGCTCACTGACAATAATTTCATATTTTGCA
>STRG.45061.1
TATATACATGCATACACACACACACAAGACTCTGTGACCTTTTCAACCCTGTAACTAATCGTTTCCATGCCTACCTGAGTGAATGTCTACCCTACTCACTGTTTGGCCAGACCCATCGATCGATGTCCGCTTGTTCGCCTTTCTATTCGTTTGTGTCCCTTTAATGCGCGTTCCTTTCCTTGTCTGTTATTCTTGTGTTCGTTCGACAACCGGCTTGGTGACTCGTGTACCTCGGCTGATTGATCCTAGTTTGTGTCATCTTTCCTGAACCGTACGGAACCTGAATGAACGGTAATTTCCTTGAGAACGTGAGGTTTTGAGTACCACCAATAAACCTCGGTTAGTTGATTTGGTTTCTGAGGTGAGCGCGTCAATCCAACTTGGCCTAGACATCCGACAGACTTGACGATAGTTCAGGAATTGGACGTACGTACTCTACAGTATTTTTAACGTCACGTGATTGTGTTCTCGGATAATTGTGGTTCTTCAGGAAACAGCAGATCGTCACTTCAGACTAAATATCCAGAAACCATCCGGTCTGTGGAATGATCATTATCAATGCACACATTTATGAATTTTGTGCATTTCCCACTTTTTCAATTGTTACATCGTCTCTTGATACAGCACTCTTTTGTTGTACCAACTTTTTAATGTACACAATTAACACACGTTTTTCAACTCTCTCTCTCTCTGCCTCTCTCTCTCTCTCTCTCTCTCTCACACACACACACACACACAACCCCGAGAAACACAAAAAATATCTCAATGAATCACCCGTTTTGGTGCAACCTTGCTACCTCATTTGCACGGTCCTGGAATTAATCTGGTCTGTGATCCAACAGTTCAGTACTCGTTCCTAAACCATCTTTTTCGATCCGGCAATTGTCAAACTGCGGTAAGGTCCTGGAAGCTGAACTGAACTGAACACATTGGTCGACACTGGACTTTCGGTACCTAAGTTTCTACCAAGAATACTGTGAACAATTGTGACTTCGTTTTATACCATTTATCTCATTTGTTTTAAATAATTTTTCAACCTATTTATATGACCAC
>STRG.3209.1
CTCGTCCGTCGCGTACACATATTATCAAGCAAAAACTGTAATTACCAAAAGAAGAAGAAAAAAGAAGCAAGTAATAGTTAGCTAAAAGTCAGAACCACGTTTTTGAGCACGGGATAGTTCTGTTGGAATAAATGGATAATGCCTCCACTTTATCCTTATTCGATTTTTGCTGTGATAATGTAATAGGGGCAGGAATGCGTTCACAGGGTCCACCTAAAGATCGCTATCGATTAAATGGCCATAAAGGGCTGAATCCAAGCTACATGAAGCAGTCAAGGTTTTTGAGTTGGGCTGAGTTATCGTTGTACGTATGCCCTCTGCTAAGTTTTCCCATTCTGTAATTAGTCGGCCCTTCCGATTAGAACACAGAATTCGATAGCATTAGATTGCACCATGTATTCCCGACCGTTTCGTTGTTTCTTCCTTAGTGTATACTGCAGTCGAGGTGATCGTTTATAGATGGAAAACTGAACGTTCCCATGAGACCAAAGGCTAAGGCACGCACTTAACTAATGAAAGCAAATAACAAAAAACACGTTACCAAGGCAAGTTTGACATATTTATCCATTCTCGCTGTTCGCACAATCGGGGATGATGGTGGTAACTTTCTAGTGCCTCCGCGTATCTTGATAATAGTTGGTTGTTTGTGACATAAGTGATGATGAACGCCGCGCTTAGATAAACACAGTGATTAGTCTCCAATAGGTGTTGCGTAATAGATGGTTTGAGTGTTCTGCGTGGGCTCGACGACATCACTAGTTGCGTCTGTCAGTTCATTCTTCTTTTAAACCGAAACGGAATATGTTCAACCATCCTAATACACAGTTGTCTCTTCATTCTTCCAATGTAGGTGACTGAGAACCCACACTTAAGTGGGTGAGTGCGACTGAACTGGTGGTGGAGAGGCAATGATTCTTTTATCGATGGTATTTTCGTCCGGGAGGTTGTGTAGAAAATAATGGTCTTTGTGGCGTAATACGTACGATTACGGGCACAGCTGAGGCGTCTGCCAAGTAGGCTAATAACGTCATCATCTTTGTAAGGTAATATAAAATGGTCGTCAATTTTGGGACTATGGTAACCTTCGTTTTGTCCGGAGGTGGCTGTGATTGTTTGGATATAAATGATTTTGGATACAAGTTGGCCTCAAAAGCTTTGAACAAGGTACGGCACTCCTCTTTCAGCGTATCAGTTGTATATATTTCGCTTGCTCTATGGATAATGGTACGGACGAGGCCGATTTTATACTTTATGGGGGCAAAGCTGGTGAAGGGCAGATACTGTCCTGACCGCGTAGTTTTACGATGGACTGATCTTGGGGTTGATTCATCATTTCAGGACACCCTTTGCCAGATGTTCTCTTCGTTTGCATGTGTTTGGTAAACCGCGTTACTCGAACGACAAGGCCGTTCTCATAATGGATGGAACACTTCTGTTAGGCAGTGGAAACAAGACGACTATCCTGACGCTGTTAGTGCGTATCTCTCCATCTCGTAACATGTTGTGACAGCATGACAAACGCTAAGCGGGATTTACGGGGTTCCACCGTACGCGTTTAATAGAGTTCGTCAAATGCTTACTTATTTATTTTGACCTCTATTTATTCTCATCTGTATGCTTATTTTTATCCATTATGTAACACAAACACCTCTTATATGTGCAAATAACTGTCCATCTGTCATCCCTCTTCGTTGACCTTGTTAATGGTATTGATAGTTCTATCTTCGAGGATGTGTTTTCCTTTATGCGTGCAAATGTTCGAAAA
>STRG.12123.1
GGAGTTCGGTGGTTGATTGATTGGTCATTTGGTTGGTTGCGTAGACACAAACGGGTGGCCATTGATTGATTCAATAAACAACTGTGCAAATAAAACAAGCAAAGATATATCAAATAATTTCGTTTTGATCTGAAGAGATCAACCATTCGGAAATAGATATTCCGTAGATTCATCTTCGAAAGCCACAGCTTTAGAATTCTGTTCAACGTCACTCTGGACTGCGAAATAGTAATAATAATCCGTTCTCTTGTGCCAACAACCCAAACGCAATAATGACGGAGAAAATACAAACCGCTCACGCAGTGGATGCGTTAAAAACGTCGGCAGTGCTCCGATTTGTGCAGTCGGAAGTGGAGGATATTGTTCATAAGGCAATTGATTCAGTACTTGGACAACAATCATATGAACATGAAAAATCCCAACAATGGGCGAAAAGTATAATTGAAACTATAATCGACCGGTTGATGAAGTTGTCCAAACCGTACAAGTATGTCGTCAATTGTACAATTGTACAGAAAACCGGAGGCGGGTTGTACAACGCAAGCTCGTGCTACTGGGATAGCTCCAAAGACGATTCAGTCACAGTGCGCTGGGAGAATCGGACATTACATTGTATTGTGACCGTTTTCGGTATATGCTACTGAGCATACTTTGATCTCACAACTGAAGGTCTAACACAGTGGTATGACCTGCGGTTTTTGTTCAAATTCACTCGCGTCGTGCAGCAAACGGGAATGTTTTTCTTCAGAAGCACTCTAACATGACGGAGCTTTTCTCAGTGAACTTTATTATGAGGTTTTGGTTTAGATTTTCCCCTCTGCCTATTTTGTTTTACTTTGCAAAGTCCCCACATTTAAAACATTGTCATTCAATATTTGCTTTATTGGTTGGCTGCTGAGGATTGAAATTGCGGCAAAAATATATTTTTCTTGGTGAATCAATATTTGTGGTTGATCTTTGAACAATAAACTTACCGGGACCTTATCTGCCCCG
>STRG.268.2
TGCAGTTTGATCTGACCTTGGGGCACAGTGGGCGCTCTGACGCATCTTTCGACGTGCTGAGAAATGCAACAGCCTAGTTTGGATGAAATCGGGAAGCAGTTTGCCATGCAGTATTATGACAAACTAAAAACTGCTAGGCAAACAATAGGCTCGTTTTTTTTAGGAACAAGCGAGGATGATATACGAAGGTGTCGAGGCCGTCGGTAGAGATGCTATTGCGATGAAGCTTATGGAGTTAAAATGCAATACGCTAAATGTCTTTCTTACCAGTGTCGATACACTCTCCGTTGAAAATTCACTGGTTATCCTCGTGTGTGGACAGTTACAGGTGGTTGGCGATCCTAGCGGTTTTCATCATACATAACGGTCAATGTTATACATCTCTACACTCGGAGAGAATGTGCGACGAAGACCGGCCTTTGTCTTTCTGCGAGACGTTCACACTCTCCATGGTCAACGGCTGCTTCCTTGTTAGCAATTCAATCTTCCGATTGAATATACATCACTTCTAATGAGCACATCGGCGGACACCGTTGTTCAGTCGTTACCTCTCCGTATCGGTTCATCATACTCGCTATTTTCTTGAAAATGATCTGACCAACAGACGTTCGTCTTAGGGCCTTTTTACATTTTCATTGCTTGCTCGTTGCTTCGCTCATCCACTCGCGACGTCAAACAATCGCAGAATAAATTCTATTCCTCTTTTCAGAGCACCTTAAGATTTCCCAAGCATCTTGAACAAGGTATATCTCTGTGGTCGTGTACAAAACTACAGTTTGTGTCCCCAACTCATCCGATTTCCCCCGCAGTTTCGATGTTCCGCGAAATAAATATCCTCACTCTGAAGCTCGGCCAATCGACCCATTCACACAGTCTCCTTTGATATTTCACTAATTAATTACCG
>STRG.19464.1
TGGGTCCAAAAGATCCGTCAACCAGTTGGCTGGGACACTGAAGTATATGGTAGCGAACCGTGAACAGTGGCGATCGCGTTGTCATTTTCTTTCTATCGAATCAGAATGATTGATCAATGTTTGTTTGTACAGTTAGACTGTGTACTCTGTCTGTTGTCTAATATAGCGTTGTCCTTTTCCTTCCCGTATAGGTCCACTCCCTTTCCATCTTATATATTCATACTTTCTAATTCTACGTGCAACATGGTGAGAAAGGCAGTGGTCAGTGGAGCTTACCCTGCTGTCTAACGCTGTATATTAACGATTATGACTAGAAAGTAGTGGAATCTCGTCGGTTCTTATTACTTTTCGGCTTTGTTGGGTTGCGTATTAAATTTGCACTTAACATGTGTGAGCATCTTCTGCTTTAGTCGGTAGGCGCCAGTTTGTTATCAACTTGTCAAGACACGGATAGCATAGATTTGGCGGAGGAGCTACGAATTTCATTTGTGTGTAATCACCGTGTGCTGTATGGACTTGAGAAAAGGTCAACAAACGTGCCTCCTCTAGTAAATATAACCAATGACTTTCGCGAACACGGTGAGTGAGATGGTTTCACTGCCCTCGTTTAGGAGTCTGACGTGTATCAGGTCAAGAAAATGATTCGAGGCATCACTAAACTGAGTTAACAGGTTCATCATAGACATTTCGAACAAACGTATTACGTACAATATACTGGCATCAAAACTAGCCCACCGTTAGAAGTTGGGAGTAATAAGTTTTGAGTTTTTAAAAGTAGGTGTATTCTAGAAAATACGTATCCGGATAATGTAGCCATAATTAAATGATAATCCACTCATATCAGCGAGTTCACCGAAAATAGCAACAGTTTGTTTTTAATCGCTTATCATACATTTCATTTTATCCTCAGTCTGTTTATTACGCCTGTTTCTTCTGAGCAGTTATATATTTTCCTCGTCAAGGGCATGCAAGTCAGTGTGAAATATTGCAAACTGGATTACATTGACTACAAATGTATTTCGGTCGGAGGAGGAAATGGTCTTTGCTTCTTTCCTCTATTTCATTCAGTAAATGCATCCTGAAAGACTTCGGCTTTCATTTTGTGTTTGCAAAGAAACTGTTTCCACAGAATATCAACAAATCTTTAGTTGTCTGCGAAAAGGTTTGCCGTTATGTCGCTCTTACACGAGAAAAACGAAATGCTGTGTGCAATCGGTTTCAGTTTGTTGCCGAAGGATAAACTATCCACGTGTGCCAACCTGCATTGGTCCCAAATTTCGGCGCTTGGTGCGAGCACATGCACCTGAGCCATTGGACGCGAACTACCAACATGTGCACTGGATCACCAATACCTTCATTTTTGGAAAACGCTTTGGAAACGGAATGCAAGTATGAAGAAGAAAGCCTTCGTCGAGTGATGGAACGATATTTTTTTAAATTCCTGCTAAGCGCCGAAATGTAAAAAGCCTAGACACTTTTTCTCCAGATAAAAAGAACCTACCATCCAATGAGAGAACAAGCGCGATAGAGATTTTTCATCGATAAAGTTTGCATTATAACCAGTCGAAATATTGAAGCCGTTGCCGGGACCATGGAACAAGGTGAGAACCTCTCAGTAATGCCGAGGATAGCACGTCGAGGATCCTAAGGACGTCAAGTTTTAAGTTTGTTAGTTGTATTATTCTTCAATCGGGTTTTATTGGCACCTATGAGACCCAGCCCAATATGTGTGGCACAATCGCCATCACCAGTATCCCATTTCACACATAACCAAGAACAGGTGGACTTGCAATTTACCATTGGTCTCACAAATCGCTGTTGAGACGACATCAAACTGCTTAAAAAAGCTGTATCACAGCTGCAAGGGACAGTGGAGTCCCTCAGCTTGAACCGATACGACCACTAAGGGATTTTCCAGCAAAATCTCCGGCTTGAACTACCGATTTAGACCAACTTTTGGATGGTACTAAAATCCACAAGCCGCTGGTAACTTGTTTCAGTTGTAAATAAATATTGCAGAATAATATTATGCAATCAACCAGTGGAGAAAATTACCATAATTTCGTACGCAACTTGACGCGTTCACTGATCAGTCCGTATATAGCGACGCCATAAACCATTCCGGTGCTCATGGAAAATATGGGTTCCGTAAATCTGCATTGAGTGGCTTCAATATAAGTATGATTAATCTTTCAATGAACGCTTTATGTTTAAACTACATCCACCAACGAACATCAATAATTGGTGTGAAACGGGATGTGATTGTTATGTTTATTCGTGGATGGTTTCACGACGCCGCCACAAACTTCCGAAGACAGGAACTCCAGCCGGCAAAACAAACTTATAAACACTGTTGTTCTCATTTTCTCTAGACCGCCGACGAAGATCCAAGAAAACTCAGTCTTGTGAAAGTGGAGGTATTTTGATACGGCATTCATGTACATCAACATATTATTCTACACTGTGTTCTA
>STRG.8841.1
ATGCTTTTACCGTGTCATCTAAGTTTTTGGCTCCAGTGCATATGCGTTATCACGAATAACTTTCCCCCTTTTTCGTCAGTGATATTTAGAAACATTTCTCTGCCAGTATACTGTCCCAGCGACCTCGTACCTATACTATCTGAATTCCTGCACGTTTTTATTCCATCTTCGTTTTACTTGATTACGTATCCTGACCACGAAGCATATTTCACTCACTCCTCGGTGGTGCGTCCATCTGACCTTCAAATTCAATTTTTGCAGCGCATTTATTGATGCGACCACTAAAACCTCCACACTCTTTCGTACTGCATATACCCAAGTGAATATCCAGGAGACTTTTGTGTGACCCCCCTTGTACCGTACGATCATGCAGTGAAGCACGCTCCGAATGTCCCCGAAAAAACCAATATTATTATCACTCACCATGGGCTGGAGCAGGTGACGGCCGATGATATCCTATTTAATTTCTTCAGTTTTTCCATGATTTTTCATTTGTCACCGGCATCCCCGCTACAACCACTTTCCTTTCGTGCCCTCTTCAAGTCTATTCACCCGCAGTGTTGTAACTACTAACCCTCTTACCTATGCTTTTATTTTTTCCTGGTGAACTTCCCTTGACTGTCTCAACTCCTTACATGAGCTCTTCTTTCAACTGAGATATTTTCATCCTGTGTTTCTTTCCACGTAGTTTCACGTACCACTTTGAGTTCCACTTGTGATTATTTGTAGCAAGTTTTGCGTACTTTACCGCCTTCAGCAGTCCCGGCCTGGTTTAACTCAGTGTGGTTTCGCTTTCCACGTGAAACAGCATGGGATGAGCATACTGAAAATAAGATTCAGGCCGTTTTTGAAGTTTTTCTGCCGGCAGAATGGCACCAGTTCTTACGAGCTTTACATGGAATTTCTTCATCAAACATTTCCTTCCATAACTTTACCTTCATAAGTTGACCCACGCCCCGGTTCGAAGTCCTCACGTTTGCCGTCCCTTTCCAATAAAACATGTCCTCCAG
>STRG.45137.1
CGACACTAGCAAACTAAGAGGGGCGAAGGAGCGTGCCGTGATAAAAAGACCAAAAGAATTTACCTCAGCTCAATGCGAGAGAAGTTTTTCACAATAAAACATTTCCATCCAGTCATCCCAATGGTCGCTTGACGCTGACATTTGATTTCCCACACAAACGCATTTCTGGATGAATGAGAAAAGATAAAATTGAGCTCGCGACCGACAGAAAAATAAACTGATCCGCAGTGTGCGGAGTTCAAGGACAGCGTTCAGATTAGCTGGATTCGTGTAGGCATGATAAGGGAAAAGACCACTGAATGACCAAAAGAACCAATTCACTTCGCCTGGCTATTCTCAAAACCAAAAACAGTAGAGCACAGACCGGCTCTAGTTTCGTCTCGCCTGAGGTAACTGACCTCCAGTTAGAAGGAAGACTTGTTTACGTTGATAGGAGCGCGAATTTTGGGCCCCGCGACGCAGACACTTCGCATGTTGTGGATCCACATTCAGCGTGTTCCGGTGACCTCTTCGACGAGAGGCATGTGCAGCCCCATTCCAACGTGTGCTAGCCTGACGTGACTGGACCGGATTAGGCGATGA
>STRG.38436.1
GACAGGTAGCACTTGATTGTGCACGGACTAAACCCGCAACCTCGAACAAAAAGCCGAGTAACACTGGGGTCGCTACTCTGTACATTATTCCCAAGACTCTTCACGGGTTTCGCTGCTATAGTACACACTAATCATGCTACGGCGTCCCTGAGAAGCGACGAGCCTCGCTTTATCCCAGCGACCGACAACAATGCGACGACGTTTTCGGAGACCGCAACAGATTAACCGTCTTCAGCACTCACTTCCAACGTCCCAGACAAAATCCGCTGACGTGGTACTCAAACAACGGTCACGTTGCACACTAGATCGACTATATACTGGTACGATCTCGCCGGGCGTCCTCGATCGAAGACTGCTGGTCCTGCAGAGGTATAGAGACACACTATTGTCCGTACACGCCTCAAGGTCCACTTAGCCGATCACAAATAATCCTATGCCTCAAGAAGAATTGACGTAGCGGCCCTAGGATCGCCGACAAAACGAAGAGCAATATCGCAAACTATCATCGCTCATCTAGCCGGTCACCTAGTAAGTGAAGAAACATCGGTAAAACAACAATGAAATTCACTGAAATCGTCTATCAAGCAATCTGCGGTCGACGAACTGGGTACTATACGACAACGCCGGAAGAACTGAATACCGGAGATGACCCTCCATTTATCTAAAAGAGCTAGAGACGTCCGCCTAAATGGCCTCCATGGCTTTCGAGAGGTTTGGCGAGAAGCAACTCGCTCGGTGAGAGAAGGCCGAAAAAACTGCTGGTCCAAGGTCGCAAATAATTGTGGTGACTTTTCAAAAATTCCGCCTCATTCGAAGTGCATCCGGCAGGCGACAGCCAGTAGAACCACTCCATCGCAACGCTACCGGGCTTCTGATCCCGGGAAAACNACACGAACAGAACCGCTTAATCGAACTGCACACAAACTACTACTGCTCAGCCCTCGTTTTCAAACCAATCCCAACACCAGCCTGACCACGAACACTAGAAACCCGATAACCCGACACGCGAAAAGTGAAGCGAAAGACTGAGGTTATATGTGGGGTGCGAAGTGTGATCACAGAAATGGGGTGTTGTGTGCGCGTTTCGGAGGCACAGCACACATCTACCTTAAGTGTCAAGAGTTTTAGCGCGGGCATCATGTTGCCCTATCTGACAGTGTGCGGACGGTAAAGGCAGCCAAGTGAAGTGGACATTTAAGCTTAAGGAGTGCATTCGATTTAAACCCAACTCCTGAACTGCTACTTTGTTCAGAGCCGCAATGACCCGTGGCGTTGGTAAGGCCCTTTGCAGGAAGGATGCTGAAGGACGAGATCTACTGCCAGAAGGGAAAACTGTTCAACCAAAACGGTCGCATGGACCCCTGGGTCATGATTACCTCTACCGAATGGCGAACGAGCTCCTAGAGAGCCACCGACATCCATGTACAGTGGGTACGTTGGGTGTCTTGGATTGGTAGACCACCATTGAAAAGGCGTATGAGCCGCTCGGTCGGTTACCGGTTCCGAACACACGATCTGTCTGTTGCCCGACAGGTAGCACTTGATTGTGCACGGACAATTGATACACTAAGCTAAATGCATTAACCGAACAAATTGCAGATTGCTTGAACCTCACACTGATTGGGATACCATTTTACGGATCGGTCCAGTGGTGAACGGGTTATATTTTGATCCACAATGCCGGATCGAAATGATAACACTGAGAAAGTTACGTGGCGATCCTAATGTTTACTGTTCGATTGCATTTATTTATATCNAGGGGAACCTCAATCCTGCCCCCTTTCCCAAAAGAGGTGATAGAACAGTGTGCGACAACTACCGTGGGATCAGCCTGATAGACGTGGCTGCGAAAAAAAATTATCCGGGCTCATACATCCTCCATGAACTGCACGAATACAAAGACTAAACCGCTTCTCAACTGTGAGGGACACACACACTCGTCCATATCAAGTAGGCTTCCGCTGCGGTAGGGGATGCGTGAACCACATTTACTCTTCATCGAGTACTACAGGCTTTCCTGTCGTTTGAGAGCCTATGACGATCGTTTAAGAGCCTGTTTTGATCGTTTATGGTCGAATGGCGGTCAACGAGAGCGTTCGATAAAGCTTAGAATATCATGGCTAACACTGTGGTTCGCTGTCTGTTCGTTCACTATGATCGATGGGTGAGGACACTAACTGTCACCTATATTTTATAAAACAAACTTAGTCGAATGGACATATTGGCACGCATGCGAAATACTCATAATATCATATAGGAAAACAGTCTGACAATTGATACACTAAGCTAAATGCATTAGCCGAACAAATTGCAGATTGCTTGAACCTCACACTGATTGGGATACCATTTTACGGATCGGTCCAGTGGTGAACGGGTTATATTTTGATCCACAATGCCGGATCGAAATGATAACACTGAGAAAGTTACGTGGCGATCCTAATGTTTACTGTTCGATTGCATTTATTTATATCACGGGGCCGAAATAGCCCACAATGACCGTCGGGCAAATGTGTTTTAAATGTAGATATTTTCTCGATTTGCGATTATGCCTACAAGTTACCATACGTTTTGGAGGAAAGTCTAAAAGTAAAATTGTGTATGTCGTAAAAAGCACAAACTATTGGAGTGATTCTCTGCATAGCTTGGGTTCCAACAAATTATAGCAGTGGCCTCTGATGGTTTGTCCGTCGGGTACCCGCAAAATTGTCACTTTGTGTGCAATTAACAGTTGCTTCACTGTGTTCTCGAAACCACTAAAGACTTTTTCAATGGGATTGAAAAATGGACTGTAAGGTGGAACAAGGTGAGTTGCATGTCCCGGGTCCAACATAGCGGTTTCCGTCTGCCTGTGAGTAGGGACGTTGTCAAATAAAATTACAGCTGATGCACACGGCTGTTCTGCATCGACTTTTACTGAACGTTTCTCAAGAGAGAAAACGCCACACAATCGAGAGCACCATATGTTATGGTTAGTTTCGTCTGTATATAGACGCAATACTGTACTTCCCTGCTCTTCCGACCAGGTTGTGTATTCAGCGCGTTTTTCTTTAACATCATGCCTGTTCCGTTCGATCGGTTGTGGTAAGCATTTTCATTGGATATCCATGACCATCAAGCATGCGATTAGTTGACGGTAAACTGATCGTAATTTCAGGATTTATGGTTTTCATCTTCCTTTTGATCAGTATATTCTTTAACGATGGAACAGATCTGTGCGATATACTCGACTGAAAATTTTCGTTTTGCGAATCCTCATTTACGACCGAATTCACGTTCTCTCGCGGCAATGCGTCGGTGGGTCTTGATGTTGATCCTTAGATGGTTTGCTATGAGATACAGGCTTTCACCATTCCTTGGACATTGTACTATTCGATTCCTATCGTCGTCATTCGTGGTCCTCCGCTTCTTTGTTTTTGTTAAGGTCAGTTATTTGCACTACTTCCGCCACATTTTCACCATCAGCTTGTTGGATTGTGAGTGCGCAACATGTCTACAGGAATGAACAACACAGCCTTCAGCTGCGCAGATAATGCGCTTTCCCTACTCAGTCACACGACCTTGCCATCGTAACCGTGTTGCGATTTTCGGCGCTTCCAATCGGGTCACTCGTTAATTTAGCAACCACAGTCTATGGTAATCAAACCTTGCCGACATACCCATACCGCACAAAGTCACATCACGTGCGAGTCTTCGGCTCCAGTTGAGACTTGGTAGCCTTATACGCATCACGTGAACGGCTGTGTGCACGATGTAGATTTGGTCTCCATCACTTCAAAGTTACCAGCTGAACGATTGCTTCAACATCCACGGAATTCCTAATGGAGGAAGTTGAGCTCATCGGTCTGTACTAACAGGCGAATACAGATTCGCATCCCAAAGGGAAACCAGTCAGTGATAAAGACTAGAGAAAGATCTTCCAATCTGTAAGAAAAGGTGACGATTTAATATTTCCTTCCTACCATCTTGGTATTAACATGAAAACCAACAGAACCATCGCCAAACGGCACACAAAGTCTAGCCTTGAAAGAGGATTCGCAAAACGTGTATTCTCCAATGAATTTTTGCTCATTGGTAGAGGAAAATCCTACATTCACTTTGAATGGGACAGAGAAAAGACGGTACTGATACTCACGAATTTATCGACCAGTTTATCTCCCATTGGCCGTCTTATCAATGGTCCTGGTTACACCACGCAGAGACTATGCATTCATCCGATCGAGCAAAACAGGACTGATGTCAAAGAGAAGCGAGCTCAGTACGCAACTTGGTTACAAGAGCATCCATTTTACGATTTTACGTAGATGAGACCAACTACAACATGTGAGCCACAATGGGCGAGAAGGCAACGGACCACAATGTTAGCCATGGTATTCTAAACTTTGTCAAAGGCTCTTAAACGATCACCGAAGGCTCTTGATGGTCGCCGTCGGATCTTAAACGATCGCCATAGGCTCCTAAACGAAAGGAAAACCTGTAGAACATTGCTACAAATTTCAACAACCGACATCAGGCTGTTTCGTTGATCTTCGCACGTCATTTGTCTCAGTTGACAGTCACGCGGTATGAACTGTTCTGCAAGCAGACAGCATAGCGGTAAAATTTGCCAGTCTCATAAAATCGTACTACTCAACTATGCGTGCAAGAATACGATTTTATGAAAAAGAATCCGGCGAATTCTCCGTCAACTCCGGATTCCGACAGAATTGCCCGTTGTCGCCAGACCTACTCAACTGCGCTATCGACTGGATAATGCGGCAGGCGCTCAATGTTTACCCTTATGTACAGCTCAGCCCAGACGCTGTCTTCGCTGATTTGGAATTCGCAAACTGTGTTGTTATCCTACGGGACAGTCCGACTACCCTTCAGCCAATTCTAAATCGTGTTGTTTACTTCATGAAAACCATGAGACTTGAAGTCAATACGTGGAAGACTGAGATGCTTTCGAATTGCGCTGTACAGCCCGGTCAACCAATATACGTCAACAGCAAGCTAATGGGGCGTATGCAGGCACTCAAATACTTGGGCTCCACGATCCTTCCAAACGGCCAAGCCAAGAAGAGCGTTTTTTCAGCCACTTAAGTCACTTTGCGCGCGAAACGAGGTCAGTCTCCGAACCAAAATTTGCTTCTTCCGAGCCGCCATCCGACCCATACTGACGTACGGTTGTGAAACGTGGCCCCTATGCGTCGAGGACATCGGAAAGCTGGGAGGTCGAGGATGCCTGAGTGATTCTCAAAGTGACCTGGTGCGATAAGATTTCAAAAGACAACAACAGAACGGTGCTTGTCGGTATTTCTTCAACAGCAACGACTCAGACACATCCTGCGACGCCCGAACATCGAGATCTCTAAACATTGTTTCTCACTTGTTCGATGCCAAGGTTGGGGCTGCCGCCTTGGAAGACAGCTGAAAACATGGACGGAAACTGTCAGGTCGGATGTTGAGTGATTGAGGCTCCGGCCTGTTTATGGTGCTGGTCTCTGGAATCAAAACGTGATCTGCTTGTGTTCCGGTCTCACCTCTGACCACCGTTCATGGGCAGACGCAATGCGCGACATCCATGAAGCCGGCCCATTCTCTGTGGAGATAACCGCATAAAAGTAAAAGTGAGAAATGAGCGGCAGTGGCACGATCGAACCCGAGACGTCACGGTCCAGATTCCACAGTGATGACCGTTTGACCGCCGCCGGTCAGGATAAGTAGTGATTTTCATCTAATGTGTTTTTTCTTCTTACCAATATCATGATGCTTTTCACCCTGGTTGAGTTATCAATGTCTAGGATGCAAATAATAGGTTAAAAACTATCAAAATTACACTTCCTCCAGCGTGCTCAAGCGAACAAAACTGAATTCGGTCCCTCGTTTTAGACCCAAATCTCATTTGGACGTGAGTTCTCCGAGGCGGTCGAGGCTAAACAGGTGGCGCAACAGGAAGCCGAGCGTGCCCGCTATCTAGTAGAGAAGGCTGAGCAACAGAAACTTGCCGCTGTTATTACCGCTGAAGGCGACTCGGAGGCGGCGGTTTTGTTGGCAAAGGCGTTTGGGGCATCCGGCGAGGGTTTGATCGAACTACGCCGCATCGAAGCTGCCGAGGATATCGCTTACCAGCTGGCGCGGAATCGTAATGTGACGTATCTACCAGACGGCCAACACACGCTGATTAATCTACCCGCGGTCTAAACTGTCCCGATTCTCCTCCAACCCGGTTTCCGCTCCTCCTCTCATGCCAACCACAAGCTCGGTTGATGATTTCTACAGCCACTGAACAACCGACCGGAGCGTTAATACATTGTACCTAGTTTCTTGTCGTATACAGTCTCATACAGCATTTCTATTACGAGATGCGTGTTGTCTTCATTCTGTTATTCGTCGAATAATCCACAAAATTACATCCATTCTCAATTCCTC
>STRG.16071.1
GGAATCTTCAGAATTTCACATCGACTGAGCCCACAATGGGACAAGGACCCGAAGTGAACAAACGCAATTTGAACACCTAACCACAAGACTATCCAAACATGTTCTCAACGGTATTTGGAGCATATGCACTAAGTAATGTAGCACCATTCGGTCACTGGCTTTGAATGATAACAGCCCCGGTTCCAGCCCCAGTGGGGACTCGGGGGATGTGTACTGCCGATGAAACCTAACAAGATGAAACAGCTGTACAGTGCTTCCACGGTATTCAATGGTGCTTTACAAGTTCACATCGCACTTTGGTTCTTATTATTCAGCTTTAGTTTGTACTCAAATTGTGGTGAATCGGAGGTTTTACCTTGATCTTTTTCTCTTCAAAGAGATAAATTTCAATGGGATTTCACTTTGGTTTTTGAAACAAGAGTCCACAGTCTGAGTTTTTCAAACCTTCAAGCCAAATTTCACCGATCACACACCAATAGTGACAAATACGTCAACAAAAGATGGTTCTTCATTTATTCAGAGGGGATAGTTCGGTAGGTATAAATCAATATCATTCCAAAGACACATGTACAAGCATCTTCTCTTCTGTAACAAAGTTACATAGATTGACATCGAGTACAATCATTTTCATCCTTTGGCCTAGTTCAATAAGATGTGAGTGCAACACAATCAGGCTTTTATCTGTATCTGTATACTGAACATTTTTGCCAAATCTGCATTCCCCTCTTTTTACCTCTCCAAATTGTTGGTAAATAGCTGATTCTATTGTCATTGGAAGTCGGATGGATCGCAGCCTCATTTCCATTTTAATTATTTTCTCCCTGCCCCTACACGAGGTTTTCCCGTTACTGCCTCGGACATAGCGGTCTAGAAAACTCCGGAAACGTTTTCCTTTGGTATGGCAGAGATCAAGGATCTGGAGTTAATATGTCTTTGTCATTAGCATGGTTCAAATGGCGGCGACCGACAAGTCCTACACAACGTTATGTCTTCGGTGCCCCTCGGAACAAAGTAGACATCAAAACGGATTTTCGATGAATGTTGTGCAATGCAGCTGTTTCATTGGTCGACTTGCCCTCTGGTCCGACGGTCATATAATGAATCACTGTTTACTATTTCCCGAATCACAGGATAAAACTCATCACTGACGACTGTCTGCCGTTCACATCAAAACGATACCATTTTTCCGCCATAATTATTGATAGACTAATTTGGTGGTTGTATTATCCAGTTCAGAATAGGCTGATTTCAACAGATCGCAGAAAGTTCCATGCATCCCAGTTTGGTCAATCACGCGGTAAAAGTGATTATTTTCATTCCGAAGAACAGCAGCTAAACTGCTGGGAGAACACAAAGATTGCAGAATTTTGGTTATTCTCTTCGACATCAAAGCCGATTACTCTGGTGATACTCTCAACAACAAAAAAAGGACCGACGCTGATTTATGCTTACCTATACAATGCTTTCCCGCTACCAGTACTTGTTCTGAACAGATTTGGAACTAAACGATATACGGCAATGAAGTACTTTCTTCAGAAATCACTCGAACTCTGTTGAAGCGAATAAATCCGAACTAACAAAACAGCCGAGCTTTCGGATACCCTCGTTGCCCAGCCCTTCCCAACCAATCCAACCTACACGCCCTCCCTTCCTTTCACATGGTGAACCGGTTACCGTGCCCCAGTTCTCCTACCGTCCTCCTCCTACGAGTGTACTTTTACAATAGACTGATTTTCCATCGCAGTTAACGCAGGGGCCTACGACCTTCAAGTCTTGTGAGTCATGTGCTCGATCTTGCGTGACACGCTTGCATCCTTTCTTTATTCGCTTTCTCACTCGCACCGCATGGATGACCTTTGTACTTCCCTTCCACGCTGGAGATCACGCCTCGCCTGCGTGGTGGTTTAGGTCAAGCGTGAGTGTGATTCTTCTGGTCCTTGTCTGATCCAATTTCATGGTCATACCTATCCTTCCATCTCGTGTACGCTAACCATTCTTTCTCCGATTGGTCAAATGTTCCTCCTATACAATATGGATTTCACCCTATTCCAATGACTTGGTCTTGTATTGCTCGGCATACTTCCCCCGACAGACCCTTCCAACGATTTGAAGTATTTTCCCGGACCTTTGTGACTGGATTACCCATAAATTGGAGTATGTTCCTTGTGATTCCAAAGATTGCTCTCTGAAGTACACCTAGTCCTT
>STRG.61705.3
TTCAGAATATGAAACTCGAGAGTATCAAAGATGAAAAAACAAAGCCAGCAGCAGTTTGAATGGATCATTCTGATAATTTTTCGCGCGGCACTTTTGAACCGGTTCCNNNNNNNNNNNNNNNNNNNNNNATCCAGTCCATTTGAAACGACCAGTGGTGTTCAACAGGGATGTCCCATTTCTCTGTTCTTGTTTAACCTCGCATGGACGAGATACTGGAGAATGCATTGCAAATTCTCCAGGGTGTGGGCGTCGAACTAGGAAATAGTGAGAAGCTGTGTGACCTAGATTACGCCTAACTTGTTTGCTTGTTCGAATGCACGGAACACGCACGACGTGCACTAGACAAACTCGCAAGAGCTGTAGCTCTATTCGGCATGCGCTTTGCACCACCAAAGTGTAAAGTGATGTTGCAAGACTGGACGTCAACAGTTCCGAGCTTGATGCTCGATGGGGATGAATCGGCAATCGTTGACCACTTTAGTTAGCTCGGCAGGAGCGTGACGACGGGTGGGAGTACCACTGAAGTCGCAAGGTCGTGTGTACTGTGCCACGGTGCGTTCAGTTTTGTTATATGATTGCGAGACATGGGGTGTGCGTGCGGAAGATATTCGTCGTTTTGAGGTTTTCGACCACCGATACTTGCGTAATATCCCTAAGATTGGATGGAATGGTCGGGTGAGCAATGTCGTGATCAAAAACCGAGTTATGGGTGCTAGTTCAGAGAACGTTCTATCATAGTGTGTCCAGATTAGTAGACTTGGTTGATTGGGGCACGTGTTACATATGGCAAACACAGGTCTGCCATACCGTGCCCTATTCTGCGTTCCTCCTCAGGAATGGAATAAACCACGTGAAGGTGAACAGATGATGTGGCAACGAAGAATGAGAACATGTACAGCAGACTTAGAAAAAAGAGGTGCCTCACGTCTTCGTGGTTGGGGCCCAAAAGATCCGTCTACCAGTTGGCTGGAGACACTGAAGGATATGGTACAAACCGTGAACAGTGGCGATCGTGTTATTACTCTCTTTTGAGTCAGTGACTGACCTATGTGCTTTCGTACAGTTAGACCATGTATTTCGTCTGTTGGCTACTAGGGTGCTTTTCTTCCCACTCTTATAGATCCATTCCCTTTTTATCTTAAATAGTCATATTTTTTAATTCAACGTGCAACGTGGTAAGAAAAGGCATTGGACAGTGGAGCTTGCTTTACTGTTTAACGCTGTACGATGATCAAAATGGTCAAAATTCGAGTTCGCAAATCAGAGTGGTTGGCGGACTGGAGGCCACAGATGGAAACCAAGCATCAAAGCCGATCCCTCAGTGATCGAAATTGAAAACTGCTGTAGGCACGGTTGACAATCCCAGCATGTGTCACAGTATCGTTCACGTTTCTTGTAACCAGTTTGAGACCGGTAGCGAGTATTGTATAGTGAGAATGTGGCACCAAATATTCTGGTCAGTGTGAATAGTCTGATCAAGGGTGCGGTCCCGAGGTTGATCTGGGAGGATGAAGCTTGTATAGCGGGCATGTTCTACAGGTCCCGATTTCCGCAGTAGGAGTCGGTCCTTGTTTTCATCGTTTTTATAGACCAGGTCTGCATTGCAGGTGTCGCCACGTCGTTTGAAGCACAAATCAAAAGTAATGTTTGAATGTGGGTCGTGTACAGAGTTCTCCACGTTCTGAAATTGTTTCTGGTGCCGGTTCTGTAGGCGGACGAGTTAAGCCGATGTCCGTTAATCTTGAAATAAGCATGTTCATCAGCTTTTCTTAGGACTGGCTCATTTTCTCGAAATCTGGGTCAGTTGCTGCTAATGTGGAGGGAAAACCCCCGTTGCCAAAAATGTGTTATGATCCACGGGTTCTTTTCTACGGCCGGAGTGGAAACATGCGCACTCGATCTCAGCCTGCGACCCCCACCGCTCCAGCCCGCTATGGAAAGTCAGAGGACAGAATTCCACTGTGAACTGCAGGCAGATCTGGACTCCGCGCTAGTTCGTCACACGGGCTATTCCCGCCAATGCTCACAAGTATACCTATGTGCAGTTAGGTAACCCGTGACGCTTTCCAGGGACCTCTTCGGGTAACAAACTACAAACGAATCCTGGGTGTGGCAGCTACCTTGCTGCCAAAAACCCGCATTCGAACCGACAGGGCCTGGGCCTCATCTTGAGGCACTGTTGGTGCCATCCGCCGATCACTTGGTAGATCATCTTACGATGGCTCCAAACTGTTTTCCACCTCCCACTTTTACCATCGAAGGGATTATGGTAGATCTGCATTCCCGTTTGCGGCCGCTGAATTCTAGAGTGTAGTGGGCCGTTATTCGTCTTGATTTTGAACCATGAAGAACCAGCTACGACGTGTTGTTACAGGTCACTGTTTTTCCTGTGGTGTTTCAGGGGATTTTGCGGTACGTAATATGCATTAGGCTAATCATTTAGGGCGAATTGTGGTCGTATTAAGGGTACTGCCTGATACATATGAAGCTGTAGTCGATTGAGCTGCCGTTGGTCTACCGTCTATCCGGAAGAGTACTCGTTGTCAACTAACGTGGTAGATAAGGTGAACTACAAGAGAATCAAGCGGAAGTTAGGCACTTATCTGGCGGAGATGTTGTGAATCCCCCTTTTGGGGCCAAACGGAGGAGGGAGATCCCCCACTGCCTCTGATCGCAAAGATTTGGAGTCGACCCCAAGAAGACTTAAGAAAAGATGCGTCGCGGTATCGTAACCTATAGAAGACGTTTGAGCGCGGCTAATGAACATGTCTTCTTTTCGGTCTCACGGCGGAACACCAACGTAATCCCCTTTATCGGACGAATAGAAAAGACTCAAGTCGGTTGACAGATGCAAAAGTGTATTCTTTATATCGTGGCACCAAAACAGTACCGATACGAGAAATACACCGAATGAAAACACGCAACGGCTGAGCAGAAAGCGAACCGCGAGCGGGTACAATCGGTAAAGGACCGAAAGTGAAAGTGGTTCAAAACAAGGTCGACGGGAACCTCGGAAAATTCAGTCCAGTAAAACATACGCAACCGAACAAAACAAAGAGGTCGATATCAAACGTCAGGAAAAATCGTAGAGAAAATAGATCCAAAATGGTGTCCAGAAAACGTTCATTTTCTCAGACAGATCAAGGTCGCTACAAACGGTACCTGTTCATGATGTCCACCGTTCACCTCTTTATTTATTCTCCATGGTTTCCCTTGGCTCCACTAAAAACTAGTCAACTCACTGGTTCCACGCCTTGTGCTATTCCCGCCATGTTTTTGATCGTTGCTGTCACATTTCAGTGAACTGTAGTGACAACAAACAATTCAGTTGACCGAACAGCGCTATTCGGTGCTATTCACCAATATACATACATATATATTCATATGTATGTTATATATATCAGTGTCAACACAAATGGCAAGGTATATCAGCGGCCGGTTGTTTAAAGATTGAGGTAGAAATGTCCATTGTCACTAGCCGTCATTTGATGTAGCTGTTGTAGCAACTATTTAAACGATCTTATCTTCATGTATGTTCAAAGAGAAGTAGGTGAAGTATCAACCCACTTCCCAAATACTTTTTCTGTGTTTGACTGGTAGTTCCCATCATTGTAAAACGGTTTATTTTTTCGCCTCAGTTTATTGCAAAATCATTGCAGCTCAATGTTGGCCGGGAGACTAAAAAATTTTCGAAAAGGCATAGAGGATGTTCGTGAAGGAAAGGAAAACTCGTTATCTGCCATTCGAAAGGAGTTGACTTCCATACCCTATCTCCCCGAATTAGCTCCCCTGGAAAATCTGAGGAAATTGAGTCTTGCACACAACAAAATTACGGAAATACCTCAGGAAATCTCCACACTTCAGTGTTTGGAACATTTGAATCTTTTCAATAATTGCATTACGACAATATCTCCCAAAATTGTTGAACTTTCTTACCTGCGTTTCTTGAATTTGGGAATGAACAAACTAACTGTTCTACCGCGCGGGTTCGGTGCATTTCCATCCTTGGAAATACTGGACTTGACGTACAATAATTTGAGTGAAAACAGCCTGCCTGAAAATTTCTTCAATCTTGTTACTCTCAGAGCATTATACCTGTCAGACAACGATTTTGAACAGCTTCCTGGGGCAATCGGGAAGTTGGTCAATCTTGAAATCCTTGCCCTACGCGATAACGACCTTATTATGTTACCAGCTGAGATTGGACAACTGACACGACTAAAGGAGCTGCATTTACAGGGCAATCGTCTTTCAGTATTGCCTCCAGAACTAGGAAATCTCGATCTTTGCGGTCCAAAGCAAGTTACCAAATTGTACGGGAACCCATGGGTGACACCTATCGAGAATCAGCTACAAGTGAACATCTCTCACGTATTTGATTACATTCGGTCAGAGACGTACAAATTTCTTTTCGACCGCCAAGTGGCTGCCAACCAT
>STRG.20131.1
ATCTGTTTGGACAAAGTGGTTTATCTTTTTGTCTATCCACAGATTGATAGAAACAAGGAAACTGTGACAATTTCACCTTCCGTAGTTCTGAGCACTTCGTTCGGACTTTACACCTGGTGGGCTACAATGAAGTGTAGTATGCGGGGACCAGTGTCTGCCTCGGGGGTTTCTCGTGTTCGATCTGCAAAATACATAAACGCAGAAATTCCATGAGCACAAGGACTCGAGAAGTGCATCAACAGGATCTTTCGCTTACGTTATTCGAAAACCGATACGGCTGCTAACAGCCTGCTCATTAGAGAAGTCTCTCTTTCGAGGACGAATGGTGCAGGGTATGTTGTGATTTGTGTTCCGTTCACAGGCAGACTAGTCATAGAACTCTAAGATACAAATGGTCTTCAGTGGCATTTAATTGACTGCTATCTATTTTTAATATACCTTGTTTTTTCATGATAATTTATATCAGATTCACAAACAAAAAAATCTTGTGTATCATAAGGTTTCTGCTTCATCGTTCCACAGGCAAATGAAGCGTAGTGTCACTCTATCGTAACTGGGGTACATAAAATATCAAAAAAGTGACCGAAAGTCACCTTTCACCCAATTTACCGTTTGTTATTCACACATTCACTCAGTTACAGTAGGACAGAACACAATCAAACGGTCACTTTCAAAGAGGGAACATCCCCATCTTTTTTCCACGCTCATTTTCACCCACCTTTGTGAAGGGATACGCCCAACGCTCCAAACCTAACTAGTTAATCACATGTTGTGTCCCCGGACTTTGATCATACACACACACACACAATGATGTCCAACCACGTTCATGGGTACTCACAAATAGGGCAGTTTGCTCTTTTGTGCGTCCTAATGGTTCAAGTCACACGCCATTTGTACGACAAAGTCTGACCCCGCACCGGGGTTGGATTGTAGTCAGTGGTCTTCATACTGCACAGAAAAGCGATGCGTGGAATAATGTACGACCGAACCGAAGAGCGATGGGGAGTTCTAACACCACAATTTCCAAATGATTGACCACCCACCCAATTCATTCCATCTTCTTTTTCATCTTGGTCTCCCAGTAGTCGCCTTCGAAAGGGACACGCCCGATCAAGAATAGATGAGTCTGACTGAGGCGTAGGGTTTTAGAATTGCAAATAAATAACGAAGATAGGCATATGATTATTACTTTTTAGAAGAAGACTAGGTTTCTATGTTCCTAATGTGGGTGATGTGGTCTATATTTACGCCAGTTTTTGTGTGCAAATCTGGTCCACTTCCTACTAATCACTCATGTCACGAAAGAGGTAAATCATGTACGCGTTTGATTTTTGTTTTGGCCCGAGGATACCCACTGCCAGTGGATAGTCCTACCAGTGCATCGTATTTGAGTTGATAACATTTTCCGGGAAGTTAGACTAATATTCACCCAGGGATTTTA
>STRG.31377.3
AATTAGTGTAAACTAACCCGCCGAGGAAACACGGTCATTTTCAGTGTGCGGCGAGACAGCTGCACTTGGTAAAAAAAATTGACTATCCCTAGCTTCGACGCTTGTACAGTAGTGCATTTTGTAATGTCTTCTCTCTGATTTCTGTACCATCGCCCCTGCAATTTGACATCGAGCCCATGAAGCAGAACCGCTTAAGAACCGAGTGGTTTCAGGTCGGCTTTGGGGCGGTTTTCGGTCGGTTTGCACTATGACGAGGACCAGTTTTCAAGTCGTTCTCAGAGCGGTTCAATACCACTTCCCTCAAAATACGTTTCCATATACTCCCTTATTCCATTGTCACGACGAAATCACTTCACCAATCTCCTCCCCCCTTTTTACGACTCGTAAAAGAAACCACTTATGAAGTGGAGTAGAAAAAAATACTAAAATAAATGAGGTGAATTATAGAACTATGCACGGCTGTGCATAGTCTGTACGGATCACCGTATTCTGTAGATTCATTTTCGACCTGTGGATGAAGAGACGGGAGTACAAACGTGCGGGTACAAAAACAAGTTATTTGCAATTAGCAAATTGAAATAAAGAAAAATGTGCTTAACGAATATAAACAGTTGCGTCCAATGTCTGAACTAAATTTGGCTTACTGGGAACGGGTTGTATACGAAAACGTACTTATTGGGCATTATCGCAGTCAGCAAAATAGTCCCAAATTAGTCCTGATTTAGTCACAAATTCTTCCAATTTAATCCCGTTTGAAAAACCTCGGGTACATTTTTGGGAGTATTTTTAAGCACTCCGAGAACGCAGTGGCCTACGTGCTTTGATTTGAAATTTCGACCCGTCATCGCCAACCTGCTGTCAAACATGTTTACTTCGATGGATGTCTACGATGCTGCTTCAGCCATCGGACACGAATGTCAGCTGATAATGAACGAATATGGTACGGAGGTCGTTCAGGATCTAATGCCCAAAGTAATCTCAATGCTTGAAGAGCTGGAGAGTTGTGCTCTTTATTGTGAAAAAGAGAAAGATGAGATTGTCCGTCTACAACAACTTACAGAAGAGCTAAGACTTGATTGTCGCAGCCAAGCTGAATTAAAAGAAAAGTGCGACAAGAATCTGGAGCAGTTGGAACAGAGCTGGTACTGTGAGACTCAAAAGCTGCTGGAACAAGTGACAAACCTTGAAGAAGAAAACAATCGCTTAGCTCATCAGTTGGCTTCGGAGGTCTCCGCAGTCTTAGACGAATCGGAATTCTTCATTGATTCGGACCATTGCCATAGTAAACCAGGTGCCAGCTTGGTACTGCGAGCTGCAATCGAGGGCAAAACGAGTACTGTTTCTTCGGCATTACATGTAGCCGCGAAAGCAGTGACGGAGAAACTCAAAGCATCTAAACCGGAAGAACCACCGTCAGACATGATTTCCAGCGTTCTCTCCGAAACAGAGGAGCGGTTGCAAATGAGTGAACAAGAAAACCGTGCGGCTGATCTACAACTTATTGGTCGTTTGAAGGAGTGTGTTTCAGCCAATCACAAGGCAATGCGCACTCTTGGACGGGAAATAGTACAAGTGAACGCGGCTCTAGATGCCGCAGAGGAGGAAGTTTGTCGTTTGGCACATCAAAGTGGTCAGTTAATGGCTTCTCGAGCACCACATCGTCGACAAATGGGACAACTGGTGGCCGAAAAGGCGAAATTGGAAGCACAGCTAAGATTAAAAGAGCACAACCTAATGGAATTGAATCGAAAAATGGCTCTCGACCCGGATGTGCTGCTGGTCGAATTCGGAAAAATGTCGACGCTAAATGTACAAGATCGCGGTACCAAATTAACCAAGACAATAGCCGACTCTCCCAGTGTGCTTCATTTATCTCCGGGCCAAGGCACAGAGTCTATCGTACCGGAGATGACAGAAGGAGCTGGCACCTCGGGTTGTGCGGATTCAGAAGGCGTAGTCAGTTTGGAAGAGCTTCGCCACTTGCTTTATGAACGTAATGAGCTTCGTTGTCGCCTTATCGAATTGAAGGAGGAGCTGGACGTTTTAGAACGTGAAAATTCCAAGGATCCGGAAGTCGAGGGACCAATGTGGCCAGAACCGATGGAGAAGCTTCGTCCGAATTTCCAACAAAAGCCGGATATAAAGACAATATTTCGTCGACTCCTCCAGCGCCTGACCGAAAGGTGCACTGATTCCGTCTGACTTTTGCACACGGATGTCTCAATTTGGATTTGGACAAATGTATTTGCTTCTCACATACGTTTTTCTCCGTATGCATTTATCTTATTTTTCATCTGCTCATGGTGTTCTGGACGAAACTATTTCATAGTGCTCATTTGTCTTTGATGTCAAACTCTCGACTTGAATCATTCCTTAAATGTGCGTGTCAGCGTACGGTATAGCCAGGTTTTCCACCCCATTTCCACCGCAAAATGTGCAATATTTTGTCTGGTCATTTTACTTCTTTCATTGTTGTCTTGTCAATGCATTTGTGATCTTGTGGCGATTTAGTTTTTATTTCTTTGCACGTCATTATATTCATCACTTATTTCC
>STRG.32788.1
CAAAAGCCAGGGCTCTGAGCTTCCTCCCGGTCGTCACATATTTAAGCTGGGACTACGCACCTGATATCGTACTAATTCGGGGCAATGCTGCTGTAGCACGGAACACGAATTTCGTCTTCAATAGGGACCACGATTACTCTCGTTTTCCACTTCGTTAGTGACGTTTGAAATTGTCGAGATGTTTGATCTTGTGGCAACTCGCATAGGAGATAATCGGAGGGTTAACGAAAAGGTTGCCAAACGTACAGCAGAAGCTTATGTGACACGTGGAGACAGTGACTTCCTTCGGCTGAAGGAAAATTAAACGAGATCAAGTATGCGTTCGAAGCACGTTCAATACAGATCCTCACAGCCTGTCCGTTTCGGACCACTGCCGGTTTCGTTCGTCGAAAAAAAACTGAACAACGCCGAAAGTCACACAAGACCGCTCCTTAAGATTGCGGTCCAGAACAACTTTTTTCCGATGTGTACGTTATTGTTCTTCTANTCTGTTGACCCATCAAGGGTTGAGTGTACACGACGCGACAGACCACAATTCACCAGGCCAGCGGAATGTAATACATCCCGGTTAATCTACCAGTGCTGGTTATTGTTATCAGGCGGGGCAAATTTCCGCTTTTCAGCTAGCACGTTTTGGAAGACGGTTAGACGAGCTGGTTGGGACAGGTGATCGCAGTATAATCGGCGCTGTAGCATGCGTTTGGAACGCCCATCGGAGCACATGAACAGCTTAGTTCAAACTAGAGCTAGATCGGAGACAACAGGTGTGTTCCAGTACGCATCAGGATTCATTCGCTGAACGTGGCCAGCGTGAAAAGGCATTGAGGATGAAGAAGAGCACCAGCCAGTGGTAGCGGATTCAGTAGGACTTGGAAGCTAGTCGAGGAAGGATTTCCGCCAGAGGCACTACAGCTATTACGGTCACCTTCATGCTAGTCTATTTTTTACATTTTTCTTTTATCAACATTTCAGGCAGTTGTATCAGCTAATACGGGTTATTTTCCGATGCACCGGTCTCACCTCGAACAGCACTTTCGTCTCATTATTTTATCTCTATCGGTCATTCACGCAGTATATAGTTCACTAACAGACCGGTATAATCACTGCTTGTTTCTTCCTTCGGTAAAG
>STRG.43056.1
ATTTCAGCAAAGGACATTAATTCTGGCGAATTTTGGAGCTTTCCTTATGTTTGGGGATGCACTTGTTGGATCAATGTGTCCCTGGATTATCGTGTAGATTAAGGGTGATCAAATGACTAATAGTTAGGCGACTTGTGCCACGACGACATGTACGTGAATCAAGATAGGGCAACAGAACTTGATACACGACTGATCAACCGAAACAAATAGTTCACATCAGGTAGATCCTCATGTTCATAAATTATGATTAAATATACTGTATCTGTAGTGTATTCACTGTTGTTTCACTTAGCTCCTTATGAATCATCCACACTGCCTCATTACCGAATTTCAGCTGAGGAGCATTTCAAACACGGGGCATTCCGGATATAAATCTCACACGTTACGCGGGAGGCTCTCTGGGAGGCGAGGGATGAGGTGAGTACCTCGGTCACTACGATGTGAAAAAACTGAGTGACGACAGGAAAACCAATGGATGTTATTCGATTGGTCACTTAAT
>STRG.65328.3
TGAATTGGACTTAAAATTTGCGCCATTTTCGAACTCGGGGTTCGCGTACGTAATGGGTCGCTCTCGTAGTCGTTCTTCCCCGGAAGCCTATAAATCACGCCATAAAAGACACAGAAGCCGCTCGCGTGACCGAAAGAAAGACAAAGAAAGGTACAGGGATAAGCTGGATGATCGTAAAAAGTTGCGAACCGGTGATCGAGCATACCGCGACTCACATCGCCACGAACGACGCCGAAGGCATCGGAGCTCTTCCGCTTCTAGTTATGATAGCGAGGCAGAAAGACGGAGTCGGCGAACGAGAATGAAGGAGATTGATCGCAAGATAGAAGAGGCTCGCAAACGAGAAGAAGCGGAAAAGCGGTTACAAGAACAAAAAGAGCGGTGAGCATATCTCATTTCCTCGCTGATCGTTCTCAGTAACTGCCAGTAAAACTCAAAACTTATCTAGTTTTGATTGTCAGTAAGTCGATTTATCCGTTGATCCTGAGCTGGTAACTACGATGTGGTAGTCGTGCGCCTAACTACTTCTGTATGGTTGTAGTTAGGTATAGGATTCTAACTCCGCACCTCAGTTAGTTCAGGATCTGTTGTTGTCTTTAAAAATCTCACTGTTGTGAGCACTTAAATGGCTGTGCGTTGTAAATGATCAATTAGAGTAATTCAGACTGGTTGTCGTGTTTCCTTTAGTAACGAAGATTTGACCATGGGAGTCAATTATTACTCCAAAAACCACCGAGGCTGTATCAGATCTCTAATTTAGTGATGGCTGGCTTTCTTATTTAAATGTTACGTGCTTGTCCCTTTGCATCTCGCGCAAATCCGCTGATGTTTTAGTGTACACTCGAAAACAATCATATTCGTAGTGTTAAACTACTGGACAACCAACGGAGGGCGTGAGAATTGTGTGAAAGACAAATGGTTAGTAACCAAGCGGAATTTCTTCTATTTAGGCTTGAAGTGATCTACCAGCGAAGTCCTTGATGCGTGTGAGAATCAATCCCGCATCATATATGGTTCAGTTCAGTTCACTCAACCATCAACCTCGCATTTCTGTGTTCTGGTTTTGGTTGCTGCTTCTCAGCATCGTCGATTTGAGGGCTGAATGAATGAAGGGATGGAGTTGAAGCAAACCGAGAACCAAATAATAAGCAGAAGTTACGAAGACGAAGAAGTGCCTGAATGCAACTACCCGACAGAACGCGACACCTTATCACATCGCCTAATTTCTCCAGTCATCTGGTAGGCGGGTCTCGTGGATCCCAACACGGAAGAAAATGGTGGTTCAGAAGTAGAGCATAGACTAAGTACACTCGATAAGCCTACCTGTTCACTTCACTCGGTTGCATTTAACGTCCGCACAGTCAGATAGAACAACAGGCTGTTCTCGCTAGAATTGAAACTCTTAAAATAGATGTATGCTGGGTCTCCGAAACGTGCATACGAGACCCCTTTCTGTGATCACCTCCCCCCCCCCAAATACAACCTCAGTCCCGCTTCACTCTTGCGTGCCGATTGATCCGGTGTCTATTGCTGGTGGTCAACTTAGCGTGGGGATCGCTCTGAGGACCAGAGCAGAGTGTGCTCTGCTAGACTGAATTCCAGTCCTCAGTCGTTTGTATGCAGTTCGGTTGGGCAGTCATGCACGTGTCAACAGCAATAGACTGAAACGTCGATGCTCGTTCGTCGTATCTGTGTATGCGCCAACTGACTGCTCTTCCTCTAAGTCCCAGGATAAATTCTATCAGGATTTCTCCCAGTTGTTTCGAAGTATACGCTCAACGGACGTGGCGGTGGTTATTGATGGTTTCAACACCAAAGCTGAATGTTTGAGGAATCCAAAAGTCACGTTGGAGGTCCGTTCGTTATCACAACCGATCGCATTGATAATGGCAATCCCCTCATCCAGCTGTTCTGACCACGTTTCTGGTGACTACAAACTTCTGCCACAAGAAGCGGCATAGATTCAAATGGCGCTCCTACGTCTTCACACCATTGGACTCAGACTAACCATACTATCATGGGTCACCGCTGGCGAGGGCCATCCAAAGATTGTCGTTCATTTTGGTCTGCGCTTGTAGGATCAGATCACGCCTTGCTGTCTGACAAGTTCAAATACTGTGTTGAATGAAACTCATTCGAAATGAACAGGTGAACGCACGATGCCAAATAACTGAATAGTTCGCTTATGGGAACGTCGAATACAGGAGGAACGTGAGAGAGAGGCCGAAGCAGCAAAGCAACTGGAGTCACGAGTCACAGAAGCTTTTGAAGCTGCTCTGGTTGACCGTGCGGATGATCTCAAGGCGGAACTGGAACGCCGATACCAAGCAGAAATCGACCGCCGAGTTAGACTAAAACTCGACGAAATCGAAAAAGAGTATCAAAGGAAATTGGAAGAAGAAAAGCGGCTTGAAGAGGAAGAAAAACGCAGACAGGCGGAACTAGACCGGATACTGGAGGAAAACAACCGAAAGTTGATGGAAGCTCGTATGAGAGAGGTAACTAATTTTCAATCGTCAGATATTTTTCATCTGTGACATACGTTTACGTTGTTTGTCAACCCATTCAAACTGTTATCCTCCCCTATCTGAAAGAAGACGCTTATCGATGATTATATGAGGTACCGTGATTATTCCGACTAGACTACAGATTTCCATACCTGGCGCAATGAAGAACCTGATGTCCCCGTAAATGGTTCATTCATTGCAACCCCTTTTCACAGCCACCGGATGACACATGGATAATATGAAAAAACC
>STRG.13634.5
ATTGAACATTACGGACTCGCTGATGTCTATGGCTGCCTTTCGTTTCACGAAGTTTCATGAAAACCTGCGAGTATACGTGACTTAATAAGCTATCCGCATCACTTCATCTATTTGCCTGTAAGATGTGCCGTCGAACAGAGAGGTTGAATGCAGCAATGGAGGCATATATGAATCTCCTGCCCATACTGTTACATTATAAAACGTGCCAGCTATGCCGAATGGCATGGAACACCACTAATAAAATGTCCTGTTGACTGGCGTACTAGGGTTTCAAACAAAAAATGTACTTATCTCTTTTAGACCCCTTCGGAAGATGGACTGAGAAAAGGTCCGTACGCCAACGAACCGGAGCGTCATCCGGCGCTACTCACTTTGTCGCATGCTCCGCATAATGCAGAGACTCCACCCGAATTGATCCCCGATCATCCAGTTACTCCGACTAAGCTGTTTTTCGTGCGCAATCACTTACCAGTGCCAGATATAAAGCCAGAGTGCTGATGTCGATCCTAGCATTGGGGCTTTTGGTTCATCTTTGCCAATTGATTGGGCTTTGGATCCAAACAAAGAGGTTTTGCTGGCGTTTGATATCAACGGTGTCCCATTGGATCGGGATCACGGAGCACCTCTCCGTGTAGTTGTTCCGGGGTCTATCGGTGCTCGTCAAGTGAAATGGCTGACAGAGATCATATTGTCCGACGAAGCTAGTCCAAGCTATTGGTTCGTCGAAGATTACAAAATTGCCAGACCTAAACCCGATGGAGAGCAAACAGACTACAAAAAACTACCAGCCATCATGGAGCCACCAGTGCAGTCGGCCATATGCAACCCGGTTGATGGTCACACAATCCGCAATTATGGTGAAATTGATGTGAGCGGTTATGCGTTTAGCGGTGGTGGTCGCGGCATTATTTCCGTTGTTGTCTCGATCGATGGTGGAAAGAATTGGCATGAGGCACAGCTGGAACCAGTCAGTCCGCCGAATGTCATTGATCCTTCTACTTTGGCCGAGGGTGATTTGGCCCTGGAGTACCGAACTTCTCGTCAGTGGGCTTGGACGTTGTGGAGGGTGACAATTCCCATCCCTGACGACGCTGCCGAACTGGAAATAATCTGTTGCGCACGTGACTCCTCAAACGCAACACAACCTGAGAATTGCAAAACAATCACGAATGTCAGAGGACTTCTAATGAACGCTTGGCACCGCATTAAAGTGAAAGTGCGACCGGCAGAATAATGTCTTGTCTGCTCAAGAAGCTCATTATTTAGAGACCTCATATGACATGGCAGGCTCATTTTTTCTCCAAACTGATGTTTTATGGGAAGCAAGAAACTTGGAGCCCATTTACTTCAAGGGCTAGATTTGTCTGCGTATCAGTATTGCTCTGTCTCTCTTTTGAGGTTACTCAACATTGAAGACATTGAATGTCTAGGGAATCCTGTGGTCTTTGAGATATGCTTATCTTTTTCAAAGAATAAGTCTATCTTGTTTGTGAAGGGATGTGCTGTGTGTTTACTTCCATACTCTCCCGATTATCATATCAACCCCCTGTGAATCACCTGGCTGATTGAGTATTTCTTTTCTACGTGTTTTCCATCTTCAGTCCGGCATTAAATATTGTTGACGTATCAATGATATTTTGAATTCGAATACAGCTTGGTCCAAAATGTTTAGGGCATCT
>STRG.57295.6
CGCTTCCTTGTCCCTGTCGCTTTCGTTGTACGATGATGATGCCCTTCCAGGAACCAAAATGCATGGGTTCCTGAGTTTTTACACATCATATCTTTAGAGAAATGTTTGCTCATAAATGCTAACTTGTCCCTACTTTTAGACTAATGTCAATTGGTTACGCTTCCGGGTTGTCATACTATGCAAACAAGGGCGTTTGTGGTCTACCGGAATATGCAGATAGTGCAAATATTTTGGATGAAAAGTTAAATGAACTTTACCAACTTATGCGCAAGTCGCAATTCACTGTGATCCATACGGGTGCTGGAATCAGTACATCATCTGGTATCCCAGACTTCCGAGGTCCAAATGGTAAACATTTTACCCGTCATTTTAGCTGAACCTAGGTGTGTGGACCATGGAGCAGCTGGGGAAATCGCCTTGCCAATCTATAGCCTTTGAGCATGCTGTGCCTTCCGCAGCACACCGTGTCCTGGTGGATCTTGAACGCCACGGTGTGGTACACTATCTGATAACTCAAAATATTGATGGATTACATTTGCGTTCAGGATTTCCTAGAGATCGATTGTCCATTTTACACGGAGATATGTTTTTAGAGCGCTGTCCAGTGTGCAGTACACTCTATGCCAGATCCACTCCATCTGCAACGATGGGTCTCAAACGTACCGGAGTGTCATGTGCCTACGTCAGAGAGTCATTTCTTCGTTGTCGTGGGAAGCTACATGATACCATATTGGACTGGGAGAATGATCTACCAGAGCTGGATTACAACTTAGCTATAGAAAAATCCAAGTGCGCTGAACTTCATGTGTGCATCGGGACTTCACTGCAAATGTATCCAGCCGCATCGCTGCCCTTGTTGCCATCCAAGCCTAAGAGTCGTTTTCTTGACGCGTCAGAGAAAAACGAGAAAGATTCAAGCCCTGTTTCGAAGATGGTTATTATCAATCTGCAGAAGACTAAGTTAGATAAACGGGCGTGGCTGAATATACACGCCAAGGCAGATGTTGTCCTCAACAATCTCGCATCTTGGTTCATGGGTAGTGCTTCGATTAAATCTAAAACTTCCCCCGAGAAGTTTTTACCCACCATTGTCCTCAGATCTGAACATTCCAGTCCTTCAGACGTTTCCCCCTGGCGTATCCTTCCACATCCAACTGCCGGCGAGAATATTCGAATAGTCAAAAGTTGGCCAGGAAAGGCGAAATGTGATATCAAAGCTTCACACTCAGATGATAAACATCATGTCTGTGCCGAAATGAACGGAAATCTTCCGAATGAGGATCAACCTAGGACTAAGCGTGAAAAGACTGAAGTTTCTTGTATCCCATAGCAAGGCGAAATGCGCAGTCATTTGTAAATACCATGTGTTTGTCCATATAAATATCCATTTCCTGTCAAAAGTTTTTCTTTCTATTGACTTGGTCAGATTTACCTCTGTGCCTTAACTCGTGACAAAACCATTGCTTCCCTTATTAGCCATGAAAGAACCGTCGGTACGTCCCACTTATCGCCCTCTTGGATGGACAGTATACTTTGCACTTCTGATATTGCGTTTTATTTTGGTGCTTCTTGTCCAACCGGGCTACTTGCATCCGGATGAATTTTTCCAAGGTGTCGAGATCGGTGCTGGTGATGTTTACGGTTTGGATGTGTTTCGTTCCTGGGAGTTTCAGAATTCAGACAAAGGACCTCTGCGTTCGATAGCTGGTCTATGTCCACTCATACATTTCCCGCTGTGGGTCTCCAAATCCCTTTTGCCCTCAGTGTTCGAATCAACAACAACAAACTCAATGGACTGTCCGGTGCATATATTCTACCACACGTACATGCCTCCGAGATTCCCTTTAGGCCGGCTTATCAACACAACGACCCCGTTCGGGACGTGTCATGGTTTGGTTGATTTGAGCGGTTCCCCTCGAGATCGGCTCGAAGAAACAGTGACCAGAGTGTACTTACAAGCTACCCGGGATACGAAAAAGCAATGGGTTATGCATGTGATCTATCCCGGATCGCTGGCACCATTAAACGTGGCCTTTGAAAAATGGGGAAAAACTCTTACTTCAACAGTTACGCACTTTGGACATCTTTCTTTTGAAGACCCGCCTTCAGTTGGAGTAATTTTCAAGCAGATCTCCCTGTCTTTTAGTGGCTTAATTAGGCTGTTTAATGATTTGCGGGCACAACTATCCATTCACGTGACCACGATTCAGCTGCGATAGACGACCATGACACATGATGGACTCTTCTTTGTGTGGTGATATTGTTTACAAACTTTTTTACCCGTCCGATCTTTCTACAACTGTTACTCTTTCATTGTGTCTTCGTGAACAAATACACGTATTTTTTACTCACA
>STRG.76911.1
ACCTAAAGAGCCCACCGCGTGCCTTTTTACAGCTGCTGCACACTGATCCGACCACTTAAGGTCAGAAGTCACCAAATTCCGGGGTCTTTCACCCTGTTTACTGCCTCTATAGTAAATGGGCGTTGGTCGTGTGCAACCGTCAGGCTTGTCGCTGTCCGTGACAACAAGTTGCTCTTTCCAGCATTGAGGTAAGTCCTACTCCTGTGCCTAGTTAAGAACGACAAGTACGTCTCTGCTCAGCTCCTCTCTCCCCTGAGCTCCCACTAACTTCACATCATCTGCGAAGAAGAAGCTCCGTGACCGTAGGACTGAGGCTAAATCATTAATAAACAGAAGAAACAGAAGTGGGTTTAGTACGGAACCCTGAGGTACTCCACTGGTGACGTTTTCTAATCTAGGGTTATTTTCACCTACTCTAACGTAGAACGTTCTACCGGTAAGGAATTCCCTTAACCATTCCCGAATCTGCCCATTTATACCAAATGACCTCAACTTGATTAGTAGAAGCCGGTAGTTTACCGAGTCAAATGTCTTGGTAAAGTCAAGGTAACATACTTCTACCTGTTTAACTTCATCCACTCTTTGAGTGACTTCTTCTAGGAAGCTCAAAAGATTGGTCAAGCACGACGTGTTTTTTAGAAATCCACGCTGAGCCGGGCAAAGAATAGAATTCCTTAGTAGGTGCTTGCGGACGTGCGCCCGGGTGATCTTCTCTAACACTTAGCATAGAATGCGGGTTAGGCTAACCGGTCTTTAGTTTCCCATTTCAGAGCGAGCTCTCCTTTATGTACAGCTATCACTACTGCGTTTTTCTAATCCTGCGGCAACCTTCCATGGTTCAGGGTGGCCCTGTATAACTTATATACTGAAAGGGATAGGATATCAGCCAACGGCTTATTGTTAGCAGAGTGGACATCATCTGACCCGGCAGACTTATGAATATCTAACCCCTCCACGTATTTGCGTACGATTTCCTCCGTAAGATTCAAATCTGTTATGTCCGTTGGAAGAGTCACCCCCTCAAAACTTATCTGCACACCGTTATCTGTTCTGTGCACACTACTAAAATACCCACACAGAGCATCGGCTTTGCTTTGG
>STRG.10355.1
ATTCCAATGTGTAAATGTCAAGGGACAACAGATATGGATGAAGTATTTCTCTTGTCAGTTAGAGATTTGTTTGAACTGGAATGAAAAAAGGAGTCTACCAGCCATACCTATTTTCGACTGGAAAAGATGTTTTAAAAGAGAAAGCAGTCGGATTTCATAGAACGCAGGAAAAAATAATTTATTTAAATTAGTTCAACTAGCTCAGGAAATATAAAGCATCATTCGACGAAAGAAAATAGAGGTCGTAACTAAACAGAATGTGGAGATGCAAAATAAAGCGTCCTTAGAATAAAAGAAAAAAAATAGTTGCAGTAGTAGTCAAATTCTGGAGCATGCTCGGGCGTTTCTTCGTCATACCTCGTTCCACATGGGTTGATAAGATAGTATGTGAAAAGTGTTGGGCAAAAACACCGTTTGTTGTAGGATAGTCGGTGACAGCGTGGGCGTTGCATATGCTCCATACACGGGCGGAGGTGGACAAGTCTGACTAATAGTTATAACAGAGGTCGGACTTGACTGAACCAGCATATTACTTGGTGAAATAGTAGGTATACAAGACTGAGGCCATATTCCGGTACACGCAGTAGGTTGTGCAACTGGATGGTATAAAATATTAGGATATGAGACTGGCAGAATATACGTGGTTTGATTAAACGGTGACTGTGCTGAAACTGGCTGAGATTTTCCTGTTACGGGAACTATTTCTTTACCAACTGGCGAACTCCCTGAATCAGACGGATATTGTCGTTGCAAATTGCGGTTTGGTGAGTACGCTTTTTCAATTTCTTTCTCCAATTGATGTCGAGATATATTGTCAATCACTTCAGGTTTTTCAATGGCATCAAGCATATCAATCGTATCCATGGACAGAGAACGTTCAGGACTAGCATATGCTTGGGTAATGGATGTTCGTGGATGTGGTTTAAAACTGTTGCGATTACGCAAACGGCCAATTTTATCCATTTCCTTTTCACCTCGTTTCGAAGAGTTGATTTTTGTGCTCTTATTAGGGCCCCGATTTCTCGTGCTAGAAGTAGATAGACGTTTAGCTTCTTGTTCGTACGCACAGTTGCAAAGAATTGGATCATACCAGCTAGCTGATGTTCGATCTACTCGGGCACAGTGGCATGGACTTTGGACTTTTTTTGATTTAATAGATTGTGGACGAGAATAGGCGGAGTATGGTCGGTTTCTTGTGAACTCGTATCGTGATGAAGTTCGTGTTTCCTCTTTTGTGACAGGTTCACTCAAATGTCCATAAGATGGCCTATTGAGCTCTAGGTTTGTACTTTTTGTAGACTGCCTAGATGTGTTTCTGGACACGTCAGAAACTCTACGACTTCCTTGATTTTTGATGCTGTTCTTAACTTCATCTCGATTTTCTTTGACTATAGATTCCGAAAACGGTTCTGCAATTTGTGCATCCTTCACTGCTGGACTGTGAAAACTAAATTGGACCGTGGTTTTTTCGGGAACACTGCTTGCTACGTCGTCGTCACTTAGCTCTAGAATAAGCTTTTTCAACGCGAGTTCCTCAGAATCCATGCTTTTCTCAATATGCTCGTCTTTAAATATATCGTTATTCTTTACAGACGAAATTTCTAACGTTGGACGATTCGGGCGATTATTCACCGTAAACATCTTCAGAGTAGACTTTCGTTCAGGGGCCTTCAAACTGTCCCGCACATAATCCGGTTCGTTTCGACTTGGTCTCAGAAAGTCGGATGCTGAGAATTCAGATTGTCCATCTTTATACTGATCCTGATAGTTTTCATGTTTTACTGTTCGTTGACTTGACTGGCTCAGACGAACCATAGGCGAATCGGTCCCGTCTAGTGCGGCAGAATTGTTGCGATTGAACTGGTTACTGAGCCGCCTTTCCCGCACCTCGTACGAGAAGGGATAAGGACGGGACCAAAACACATTACGAGACCAATCCATATCCACACTATGGCATCGTCCTAATTCTGCTCTGATAGAATTTTCCCTGCAGAAGTTCGGAGTTACTGTTCTCCTTGGCTCCTCCTGTGTACCACGTTTCTTTTTCAGACGGGTTGGTTTCCTTTGTCGCAAATATTGACACTCCCATCTTTTGGTCAGTATCCGCTCGCTGAGATCTAACAGTTTTTTTACTTCCTTTCTAAGCAGACGTAAATTAGCGTGTAAGGAAGTTATGTTTGTTTTGGTCGTCGATGTTCTTGGAGTTTCACAGTTCCGGTTCTGTGCATGAGGACTAGAATATCTAAACAGAGGTGATCGTGGAAGATATGCTCCGTTCCTGTCAACACCATTTTGATCACTGAACCGCATTAGAAAGCCCGAATGCTTGACGAATAAAAGTTCACTCAAAAAACATGGATGTCAGAAGACGAGATGATACTTTTATCATGCGCAACAATTGGACCTTGAGTGCATAGATTTTATTTTGAAGTACTCACGTGACTCGAGATGATCATCGAAGATTCAGTTCAGTTCAGTTCTTTCAACCATCAAACTCACACATCTGTGCTCTGGTTTTGATCTCTAGCACGCTGCATCATCATGTCA
>STRG.78774.1
GAAAGAATCTCACTCTTAACAATTCCCTCAAAAATTTTGCTGGGGACGATAGTGAGGCTTATGGGTCTGTAACTAGAAGCAAGGTGTCTACTACCCTTCTTATAGATGGGTGCGATCACGGTCATATATACAGTAGCAGTACTTGGGTCGTCAAAGGAACACAGAAAATCGTCCTCGCAGAAGTGTTCCATTGCTGTTCCTAAGAAATTGTTGGTTCCGCCGAAAAGCTTGAGGAGGACTCAATTAGCACAGAAATGTGATGGTACCATCCCAAAGGGATGTGCGGTCAACGTGTACTTGTCTGTCATGATTTGCGTCCTTTTCAGGCAGTTCTCTCCTGGCCATATAGGCTGCTCCCGGAGGAGGTCAAAAATACCACAACAATGAAGATATTTTAAGAAAGCAGTAGTCATGTGTTGGGTGGCAGTATACCCCGAATTATGTTGAGCAGTTTATAGGGTCAGATGTAATTTACCCACTGTTTCCATCATTCTCTTACAGGGCTGATACTGCACAAAATTTCTGCCTTTCGGAAAAAGAAAACCACGCAGTGTTGGGAGCTACGGAAACGCGCCGACGACACAACTATCTGGACACACGATTGGCTCTAGGCACACCAAGTCCTGTGCAAACTGAACTGAACTGAACTGAACTGAACTATCCCGGCTGCAGTACACCAGCACTCAAGATCCATTCACCGCTACCCGTTGTCTGGCCGATTTTGAAATTTTTAAGTTTTAGAACATAAACCTTCCCCTCCTCCATTTAAGGGCATCTTTATCTGTACTGTCTAGTCAGTATCCACATTATTCAGGATCAAGCTTGATCCTGATTAATGTCAACTTCCCTCACCATGGAAATAACCACTTTCTCAAACGAGGCTACTTCCCCCATGATCTTCCCTCGAGGCAAGATAATTCCCTCGCTGTGATATGTCTCATTCCTAAATCCCAAAGGGGTGGTTCTTCGTAATTCGCTGTCAACGGATGCACTAACGTGTGAAGTCCGGAGTCAGGCTGCAGAGATAGTTGAACTAAAGACCACTGTCCACACCTTTAAGGATGAGATAGCTAGCCTCATGAGGCTCCTGCAGGAGCTTGGTTACCAAATCCCTCCCAGTATCCCAGGCGGCCGATCAGGTGTGTAGTGTCCGAGCAGCAAATTCTTGATGTCACCAGGATTATGGAAGACACCGAGAAATGCTCCGAAGGAGTCATCCTTTGGGGTCACTTTCTCAATTTCGATCACCCCCGTGACACTTAGGCTCAGGTGTTTAAGCGCCTTGAGCTCCCTCTCCCATTTAAAAGTCGGTCCACTTTACTGGTAACGAAATGTACCAACCAGGTACTCGATACTCTAACTGAAGTGAGCTCCACAGAGGCAGCCAAATGAATTGATTCCTTAGCTGTAAAGCTCAAGGAGGAAAGAGCTCAAGGGAGTATCCATTGGCAAGCCACCTCAACTAGGGCTCAGCAGTGAGACGGCTAAGCCAGGAACCCCACCAAAAGACGATCCCAAGCTCGGAGCGCTACCTGTCGTCCAGGTAACCCGTCTTGGGGATCGAGCTCCATGTCCACCATCCGATATCTCCCCAGTCACTTCATCTCCCGTAGCGGAAAGTACCCCGAGCAGTAGACCCAGTGGTTCTACACCCCTAACGCCAACGAAGAGTATCCCAGACCCCAAAATTGCTAATCGGATGAGACACCTATCCTCCAGCCCAAATGACAACCTGCAACCCATTTCTGCTTAACGCTGCAGTGAAGAGGTTAACGCATCAGGAAATATATCTGGTATGGTCATGCAAAACAGGAGCACGAACAAGAAGACTCAGAGCAGTAAATCCTGCACTGCACACAGAGGCAAACCACAAAAACAGCCCATTCTTTTCGGAAATCGAGCACGTGAGGATCTCTGGAGCCTCGGGTGCAAGAAACTGGATGCGAATTCGGCTCAAGTCTCCATATCCTGTGATCTGATCTGATTCGTTTCCATTCGCCATATGAGGTAACAGAACTGGAGACCGTTCAGGCATTCAAGGTGGTCCTAGATCCTGTCGACGTTAGAAAGGTCATTTGCTGGTAGAGACACATGGGAATTATGACCACGTACGCAAGCCGTGAGACTGTCACTCCTGCCGACGGGAAGTCCGATTCTTTCTCTGCTCTGCTGCCACAGGTGAACGGATTGCCACGTCACAAGAACATTACCGGAATGCTCGTTGTCGCAGCACAACGGGATTCATCTGAAGCTGGTCGATGCAAGAACCTGGGCTTATCAACTAGGCCAAAACCGCTAGTCCTATGACCCGACTTGACCTGCCGCTTTTATATTAAGGAATACCGGGGTCGGCGAACTAATGAGGGTGTGAGCGTGTTATGAAATTTGTCAAAGGATAGAGATGTGGTTGATAAAGCTACGATCGAGTCTCAAGTCAACTTGATTCTCACGCGTGGACCTTTCACGAGCGTTGGATAATCGTCTGGTTTTCCACTCACCTGATATGTAATCACTACAAAACATCGTACGGTATAATAGAATGCATACGCAACATATTGCTCTCGCTTTGTTCCTCATTTTGGTCACGGTCGGTGTCATCGTGGTTCTGAGCATTTCCATCGTAGTCAAGCGTCGTATTACGCGCCGTAAAAGCCGGGTCGAGAGAAATACCTACACACCTTGTGGTCATGGATTATCCAAGGTTTGGAGAGAAAATTTGGAACGCAGTATCAATGCTACAGTGCGTGTACGAACCGAACCGAAGGCGTTTGGTACAGAATACGAGAATAATTTCGCACAGTTATCTGCAGATAATAAAATGACCTTTTTATATCGAGCTAAGGCAGTGGACCAGTTTATTTATCTCAAAGAAAATATCCTTCGTCTTTGTCCGACTTTGGAGGCCCCGCCGATTCGTGGAATCCAAGCTTTTTTATTCACCGCTCGAGATCATGCGATGAATCCGCCCGCTTCCCGAGAACGAATTGAAGAGTATTGTCGCCTGTATTTATGGGCACGGCATGATCTAGAACCATTTGGTGCAGAAGAATACAACAAACTCTGTGAGGTCCAAAAGGTTCTGATGGAGCATGAAATACAGTCAGATTGCTTCCAAGTGCCTCAGTATGGTCGGGGGTGAGTGTCTCAGGTTCCGAGATGGCTACCCGTCCTGAACGCCTCGAGATGCTCCCAAATCACCGTGCGTCTAACACAGCCTCTGCTGAGGAAGTCCTATTCACTGCCTTCTCGTGGCGGACGTGTTCCCACTGAAGTGAGTGGATGAAAGCAAATGCCTGGCTAACTCCGCCGGGTTGACTGACTGGAGGTCATTCTAGGGGAGATGGCTAAACCCTGATTCCGAACTCTCTCCCTTTTATTCAGCCTTTGTCTTCTGTCCCCAACCACCTCCTTTTGCCCTCTCTATTCATCCGTAATGCTCCCACTGACAACACGCCCGATACTCGCAACGGTTCATTCTCAAATAGTGTGAATAATCCTGTGTATTGTAACTCCCATTTTCTCAAGCTCCCTCAGCCTCTGGATCTCGGCTCGTGTAACGTGCGTACAGTCATGCAGACTTGTCAGCAGGCGTGCCTAGGCCTCACAATAAACTCTCTGAAGATTGATGTCTGCTGCGTGAGTGAAATGGGTAACCAGGATTCGAGCAGTGTGATTCAGCTAACTTCTCCTGGTACCTCATCAAGGTATGTCCTGCGCACTTCACGAGACAAAGTAGCTAAAGCTGCTGGTCAGCGTGGTGTAGAAATAGTCTTCCTTGACAAGGATGAGGCTGCCCTTTCAGATTGGATCACTGTTACCAGTCGTTTGTGTGCTGTAAAACTCCAAGGGTCAGTCGGCGTTCGATAGAACAGTTGTGTTAAGCGCAATTTGTTTGTGATCTCGATGTACGCCCCGCACAGAGTGCAGCTCTAACATCGATGGATGAGTTCTACGATGAACTCGTGACCCTCGTCCGCACGAGCAAAGGTTTTTACATTGTAGTGCTAGCTGGTGATTTCGATGAACAAGTTGGAAAACAGTCTGTGTCAGAAGCTTGTTTAGGTGGTTGTTGTGCTTTACCCGTTCAGCGCACAGATAACGAGGATGGGCTTCTCCACTTTTGTGCAGACAATCGGTTATTCCTATCTAGTACCAATTTCCAACACAGATCGTGTCGTACATGGCGACATGGCGTTCTAACTCTACAGGTACTCTGAAACAGACCGATCATATCGCAGTAAGCTACCGGTGGCTCAGTTCTGTTCAGGCAATGCACATGGTAGCAGGTTTCGCCTGGGGTCCTAGGTCCGATGTCCATCAAAGACAGTGGATTTAGCAGAATTCGGTCAGTCTAATAGAGAAAAAACGTCAGCTCTCGAACGATGAGATGAACAAGACATCTACAAAGGCAGGTTACAAAAACTCTCAAGAAGGATTCCCAAAACAAGCGGTTCATGGTGGCTGAAGAAATGGGAATGGCAGCTGCTTCAGGTAACAATCAAGGATTGCTCAGGCTTATTCGGGACACCGGTGGACGGTGAACCTCGGTCAGTCAAACGATATGAGATGGAAATGGGAAGCCTACTCACAACAAACAGCAAGGGCTCTGCCGTTGGGCCGAATACTTTACGGAGCAGTTCAGCTGGCCGCGCTACTATAGTTACTCTGGCGTTAAGAACTGTGCTTCTTTGGATAGTATTACTTGAACCTTCATCAAAATTAAGAGTAGAATCAGGCATTCGTTTACTAAAGCGTTGAAAAGCGGCCGTTCCGGATGAACTTCCCAGTTCTTTCTAATATGGACAAAGGTGCGTTGGTACAATCACTTAGCACCTTGACCCGAGGATGCCTCGCGAGACCTTTAGGATGCGGGCGTCCAATGGGTCAATGGGTAAAAGCTATGTGATCTGGATTACGCCGACGACTTTNGCCTTTCGACTCAGTTTACTGAGCAGCGTTTTTCAATGCTTTTCATCGGAAAGGTATGCCGTACAGGTTCGTGAACCTACTTTGATCATTGTATTCTCATACTTCTGGCCGTGTAATGGTTTACGGTGAACTATCCAGTCGGTTCGAAACGACCAGCGGTGTTCGACAGGGATGTCCCATTTCTCCATTCCTGTTCAACTTTGTCATGGACGAGATAATGGAGAATGCATTGCAAAGTGTCTAAGATGTGGGCGTCGAACTAGGAAATAGTGTAAAGCTGTGTGACCTAGATTACGCGAACGACGTTGTCTGTTTGTTCGAATGCACGAAACATGCTCAACGTGCACTAGATAGATTTGGGAGAGCTGTAGTTCCATTCGGCATGCGCTTTGCACCTTCAGAGTGTAAAATGATTGCAAGACTGGGCGTCAACGATCCCGAGCTTG
>STRG.51932.2
ACTTCCGTCGAGCTTGCAGAACCGGCAGGTACTCCAGCAGCCATTGCCTCCAAAGAACCTTGGCAAGATAATTTGTCTGCTTCTATTCGTGAAGGTATCTCCCATGAAGCATACATGTTCAGTGAACGTCTGCGTCAGCTGGAGCAAACGAACAACACAGTCAGTGTGAGCGAATCCTCCCGAATATCCAACCTGACTGTGGAAGATGTGAGTATTGACTCACGTAGTGAGCGAGATGCTCCACAATCATTGGCCGCCAGCTATGAGTTCGCGGGATTAGGCATAGGATTTGCAAGCATGGTCGCGGAAGTTGTGCTGTCACATCCATTCGTGGTCATTCGCAGCCAGTGTCAGGTCCGCAGCTGCTCGACCAGACTGCATTTATTTCCGTTTTCTTTGTTGCCTGTTGTTAGCAAATGTGTTCAAATCCAGGGCTTGTCATTTCTCTGGAAAGGTCTTGGAAGCGTCTTCATTGTTCGGGGATTATGTTTATTGAGTGAAAACTTTCTCAGTGAAATCACATCTCTTCCAAAGGAAGTTTCTTGTCTGAGTTCAGTTCGCCGCTTGAGTGGGCACGTTGTTTTGAAAGTACTTTCGTGGATTCTTGTAACTCCTTTTTATGCGGCTAGCGTTGTGGAACTGGTACAATCCGACAAAGCATCCGAACCAACCACTTTGATTTCTTGCCTTCGGAGTGGATTTTGCCGACTCTTTCACATGCCATCGAGCCCACGACTCGGCTCTGGTGGCAGCGTATTCCGCGGAGGTGCTCACAAACGCAGCCTACCCATCGCCACATCGAGACTACTTTCAACTTGGCGCCTCATTCCATCGGTGGTCCTGCTAAATGTGGGTCACTACGTTATTCGTTCTATAGCCTGTGTGTTTGCTAACGCTTATTGGGGTGAAAATGAAGATCGTCTGGAGATCGATGCAGAACTGGACATGACTCTTAAGGGGGACATGGAAGCTCACGAACGTGATTTTTCTCCCGCGGACAAACTAACATTGGTACATCAACGACAGGAAACTGCGTTGCAAACAATTTACACTCGATATTATACGGATCTTTTGACTGCGATGACCGCAAATTTGGCAGCTGATGTTATTACCTATCCATTGGAGACACTGGTTGTTCGACTATGTGTTCAAGGCACTCGGACGCTGGTAGACAATATGGACAGTGGCGATGTGGTTGTTCCAGTCGTCTCATCCTACGAAGGCTTCGCTGATGCCTTACGATCCGCACTAGACTCCCCACTCGGATTGATCGGTCTCTACCGGGGGTTCGGGGCGCTCATAGCTCAATACGCAATTCAAGCGGCGTTTCTTTATGGTATCCGTTGTTTGTATCAACAAATTCTCTACATGTGGCCACCGCCGCCGATGTTACTGCCGTCATCTTCTCAGACTCAGAAGTCAGCCACATCAGCTGAGATACCTGCAGTCTCCAAAATGGTGCATCGTCCTCCAGAAGTGCAACTTTGGAATGATCAACCATTAGTCTATTAGATGGTAACTGTCTAACATACAACTGTGTATCCATATATACACATAGTCATGTTGCTTATAATCATGAGCATCCATGGCTGCCACCACGTGGAAAAGAGCCACACTATGCCAATCTCAATTATTTTATATTTTCTGCTCGCTTCTTTCAATCTGTTCGGACCCCAGCCCATACATTGTACAGAACCCGATGGTCCCAGTGGATTTTCAGCTGCCATTCCATTTAGATGAGCCACATTTTTGCATCGTTGCATCCTCTCCACTGAAACTTTAGAATCATAGAGTAGGTCGTATTTATTCTCTTTGACTTTTCTTCGTTACTTGCACATTTCACTTCATGTATCTGATTGCGTTTCACTACTATCTCACCCACTTGTCGACCATGTGACTTTCTTTTCAGTGCGATAAAAGGCGTAGCTATTGTGAAAAAGGTAACGTTTTGTACGTTGCTTTTTCAACGCGAAAGTAAATAAATAAACTGGTCTGATAGGAGATAATGGACCGTTAGGAAATCCCTATATCACACCGCGGGTCTGACATTTTTACTTTTTGAAATAATCCTAGAAGCAAGTGGTTAACTGTTAGTGTTAGCTAATATGGCACTCGTCACCTTACAAACAACAAATAAGTTCAAGAACAAGGTACATCTCTTTCTATGAGTGCTGCTGTAAAACCGGTTTTTTAAAAGTCAGTTCTGAGTTGGTAAAAGGGGAAAGCGAACACTATCGATTTTTCGATGCGAATATTTCGCTCAGATAGCTCGTTATGGGCTGTCTATGGTTGTGTTTGTGTCGCTGATCAGTGAGATAGGACATGAAGTGCAACAAAGTATTTATTTTTATTCCATTCATCTCCGTCTACAGTGAAAGGAGCCTACCCCATGAACTACACGAATACAAAGAATTCCATACTGCATCGGTCGTCGCACACGGTAATCAGGACCGCCCTGCCCATTGCATCGAGCGATGTGGGTAGTGACAAGTGGGCCACTGTTCAGGGTTCCCTCTCTTTTAAACAATTTTTGCCCCCTCCACCCACCCATAATGCTCTCACTGATAACACGCCGATACTCATAACGGTTCATTGTCAAATATTGTCTTAAGTTATCCTCAAACTCATAACTCACGTTTTCTCAAGCCTCGTCAGCCTCTGAATCTCGGCTCCTTCAGCGTGCCTACTCTCATGACGGCTGGTCAGCAGGCGTGCCTAGTGCTCACAATGAATCATCTGGCGGTTGATATCTGCTACCTAAGTGAAACGCGTATCCAGGGCGGGAGCAGTGCGATTCAACTAACTGCTCCTGGTATCTCATCATAGTATTTCTGTGCACTTCGGGAGATGAAGCAGCTAGTGCTGCGGGTCAATATGGTGTAGGAATAATCTAGACTGACAAGGCGGAGACTGCCCTTTTGAACTGGATCCCCGTTGGTGGTCGTTTATGTGCTGTAAGACTCCAGGGGTCAGTTGGCGTTCGAGAGAATAGCTGTGTTAGGCGCAGTTTGTTTGTGATCTCGGCATACGCGCCAACAGACTGAAACTCTGACACGCAGAAGAATGATCTCCATGATGAACTCACCATTTTCGTTCTCAGGAGCAAGAGCTCTGACATTATAGTGCTAGCTGGTGATTTTAGTGCACAAGTTGGGAAATTTAGGGCATCAGAAGCTTGTTTAGGTGGTTGTTGTGCCTTACCCGCTCAACGCACAGATAACGGAGATAGGCTTCTCCACTTTTATTCAAAAAAATCAGTTATTCCTGTCTAGTACACATTTCCGATACAGCTGGCGTCGCACAGCGACATGGCGCCCTAACTCTACAGGTATTCTGAGCTATATCGCAATAAGCTACTGGTGACACGGTTCTGTCCAAAACTGTAGGTCCTACAGGTCCACGTACATAAGTTCAGACCATGCATTAGTTCCCACGCAATTTTCGCCTCAGCTCCATGGACATCAACGCAAACCGCAAACCCGGTTAGCCGTACATCGTTTGTCTGATCCAGAAGTTCATACCAGTCAGTAACAGACACTATAACATGAACTGGGAGCAACACCGAACAGTAATGTAGATAAGTACTGGGCCCAAATCAAACGAGCGACGCAGACCCGATGTCCATCAGAGAAACTGGATTTCTCAAGAGTATATGAGTCTAATAGAGCAGAAATCTCGGCTCTTGAACTGTAAGAAGATGAACAAGATACAAAGACATCTACAAAGGCAAGTTGCAAAAATCCTCAGGAAGCCTCGGGGAAATTCGTGGGTCAGGGTAGCCGAAGAAGTGGAAGTAGCAGCTACTTCAGTTAACGGTCAAAGACTGTTCAAACCTACTCGCGACACCGGTGGACGGCGAACCCCGGTCAGTGAAACGATATGCGATAAAAATGGAGAACCTATTCATGGCAAACAGCAAAGGCGTGACCGTTGGGTCGAATACATCAAAGGGCAGTTTATCTGTCCTCTTGCCAATGTAGCTACTCCGACGTCAACAAGTGCAATTCCTTGTGGAGTATCGCTCGAGCCCCTATCAGAAGTGGACGTAGAATCAAGCATTCGCTTGCTAAGGGGTAGAACATCCTTCGGTTCTTCTTATAATGGGTGGTAATGCGTTGATAAAACCACTTAACAACTTGATTCATGACATTTGTAACGAGGGACGTATTCCGTTATAATGAGGTGAGCCATTGATGGTACCCATCTTCAAGAAGGAAATACGCGGTGATTGTAGGAATCTTAATGCGATGAGTTTAATTCCGATAGTCACAAAGGTACCAACCTCGATTTTGCTGCATCGTCTGACTCCTGCTCGCGAGAGGAACGTTCGTAAACAACAGGCTGGATTCTGTCCAGGTCGAGGATGCATCGACCAGACTTTTACTCTTCCTCGGTCACTAGAATCGGGTCATACACACCGTCGACCGACAATAATGGTTTTCCTCGACCTGAAAGGCGCTCTCAATTCAGTTGGCCGGACAGCGCTGTGTTGATTTTTACCATAAAGTATGCCACAGGAGTTCGTGAATGTCTTGAGACCATTGCACTCTCATACTTCTGGCCGCGTAACGGTTTACGGTGAATTATCAAGTCCGTTCAAAAAGACCAGCAATGTTCTATAAGGATGTTCCACTTCTCCATTCCTGTTTAACTTCATCATCGACGAAGTAATGGGGAAAGCCTTACGAAACCTTCAAGATGTGGGCATCAAACTGGCAAATAATGAAAGGCCATGTGACCCAGATTACGTAAACTACCTTGTCTGCTTGTTCGAATGCGCGGGACATGCGCAAGATGCACTACCTAGACTCGAAGGAGCTGTAGCTCCATTCGGCATGTGCTTTGCACCTTAGTACGAAGTGGTGTTGCAGGACTGGACATCAATGGTTCTGAGCTTGGTGCTCAATGGGGAGGTGCTGGCAATTGTCGACCATTTTACTTACCTCGGCAGCAGCGTGACGACAGATGGAAACACAGTAGTAGCGGTGAGCACGCGTATATCCAAGGCTCGAGTGGCGTACGCCGGACTGAAACACCTCTTGTGCTAACGTGACATTTCACTGAGGTCGAAAGGTCGTGTGTACTGTGTCGTGGTGCATTCAATTTTGTTCTATGATTTCGAGACGTGAAGTCTGCGTGCGGAAGATGTCCGTCGCCTTGTGGATTTTGACCATGGGAGTTTGCGTAGTATCGCTAAGATTGGGTGGATAGGCCGAGTGAGCAATGCTGAGGTCAGAAAGCGAGTATTGGGTACGAATTCAGAGAACGTCCTTTCACAGCGCATCCATCTTAGTAGACTTCGTTGGTTGAGGCACGTGTTACGTATGGCAAACACGTCCACCGTACCGTGTCCTATTCTCCGTTCCTCCTCAGGAGTGGAAAAAACCACGTGGAGGTCAACAAATGACGTGGCAACGAGGAATGAGGAAATGTACAGCAAACTTAGGAAAAGTAGGTGCTTCACATCCTCCTGGTTGGGGTCCAAAAGATCCGTCTACCAGTTGGTTGGAGACACTGAGGGATATGACAGTGAACCGTGAACAGTGGCGATCGTTTTTTTACTTTGTGTCGAGTCAGAATGATTGGTCATTGTGTTTGTAGTTAGACTGTACTCCGTGTTTTGGCTACTAGGACGTTGTTTCTTTTTCCCACTTGTGTGGGTCCACTCTCTGTCCACCTTGTATATTCACTCTTTCTATTTCTATATGCGAGATGGTGAGAAAGGCGGTGCTCAGTGGGACTAACCCTGCTGGTAAACGCTGTACGATGATGATGATGGCCCCATAATCATGAATTCCCGTTGAATTATCAAAGATAACCGACTGAAGTAACCCTGAGATCTGAAGTAGACAACCACAAAAACCCCAGCGCTGTGTCAGATTTTCATCATCTATTGGGATTTTGTATTGGTCGCATGTAATGAACAACGATTGTCTAAATGTGCGTAACTTTAGCCCCTAAATGGTGGCTCCGATCGCACTGCTGCGACACTGTGGTAGGCTTGTCAAGCCACTACATTTGTTCTACCATCGTAATGAAACTTGCGCAAGATTCTGTCACGAATTGACGAACTGCTAATGAGAAAAACTACGGCTGGATGCGCTATCGTTGCAGCCAGATAGTTAGACAGAGAATTTCAAGAAACAGTTTAACGGGCCCTTATCTACGATCAGTATGTGAAATATGCAATATATAAATTTCTGCATGTAGATACTAATCCACCATCAAAAGCTGATTTTCTCAATGCAGTACGCAACACTGGCGGGCAGGATAGATAGCCCCCGCCGTTTTTAAGGACGGCGGCCCTAACGTCAGCGGAGAGGAATAAATCAAATGTTCGTATATCAGTTTCCACGCGTTGTCCGTTAGAAATTGTCGTGTGCTAAGGCTGTTATTCTTACCGCCACATTCAAGCTAACTGTTTCATCCCACATGCCTTTTTACAAGTGGTTGATACAACCACTCATTACAATTATTCAGTAAAGCTGCACATTTTTTCTCAGAACCCAATAAAACTGAATGTTATGATATGCTTCACCTCGGTGTCCATCAGTCGCTATGATAACTCACAAGTCTCAGTGGAATACAGATCGAGCCAGTGTTTTCGAGCAGCGCTAAAACTTTACTTGTGTACTGTACTGGCCTGAGGAGAAGTACCGAAAAGACATATATATTCGCCACGTTACGTCTTTCAAATTCAGAATTCAATTTGTTCATAAATAAATCGTTTTCAGAACTCTCAGAACTTGATGCCCTGGCACTACTTTACAATATTATGCCCATTTTTCCTGACAGGCTTCGATGACTTCGTAATAAAGATACCTCTGGCATACGCCCCATAATTTCCACTTCCACGTTCTAGATTAAGACAAGGTTCTGGTTGTTTGTGAACAACTGTCAGAGAAACATTTGGTTAACTGCTTGACCAGAACTCGTAAAATACGCCTTATTTTGGTTTCGTTCAATGAATGCAATACTCTTGTCTACCCGCTAACAGAACCGATTGGTTATAATTTAAACCCAAATCATAGGATAGGACGAATGCTAGTGCTTGGATCCGAAAGTGAATTCTTCTTGGAAGATTTTTACCCTTTGAACTCCACCTTGTGGGGATTGTACACTTCATCCATCTGAGGACATTGTGAAATGATTTATTGCGCAGTGTTATTCCCCCACTGACTCTGAAAACACTTGGAATGATTGGGCATCCGATGCGTACTTTTTAGGAATTGTGAGAAGTGTTCACTCATCGCCTCTCAACTTGGACTCAAAACTATCGCACAGAATTGCGAATTTCACATATTCGTCGTGAAGCTAATTGTTCCGGTCCGTGACAGATTCCTTCGCCTCAAAACCTATCTTCGACGGCATTGACCGAAGTTTATCGCTATGAAAATCCATCAAGTGAGTCTCCTCACAGGTAGTCCCTTCAAAAAACGAAAATGGACATTTGGTCAACAATCTAAAGGTGCTGGTTACTTTTTTAAACTGCAATTTAATTCGATGGTTGTAGTGCATTATTTTGTTTCCGACATTGCTGGGACTAGACGCATGCTACTTGTGAGTAA
>STRG.35125.1
TGAACTATTTATCGGTAAGAAACAACTCACGTGCACCAAGCATATGTAACGGGTGCTCAATAGTACCTTTGACTGGAATGAATGTGGGATGAAGCTATCAAGGGGCGATAACTTTCAGAAAACCCCTCTGAGGAATAAATGAATCGATATCGCTAGTGTCCCTGATGAAAGAAATGTCGAAATGAATAAATATTGAATGAACGGGTCATATGACAAGAGTTATATGAACTAACAACAGATAGGGCCGGAGATTGAAAACGTGAAGGTGTATGACATTCTTTGGGCAGGCAAGCAGTAAGGTAGGTTTTCTTCTACCTACCGATTGAAAATAACCCATTCCGCCACAACTGTGACACTCCGCTTTCCAAAACCTACGGGTCTATCGGGAGTGTTTCTGTCCCCAAGAATTGCAAATGTTCCACTGGCTGCTTGATTGAACCGGTTGGGATGGTAATTCTAGACGAACAGACTGCCTGGAGGAAAGTACTTCACATGTCCCGATGGCGCACTGAACAAAACTGGTTCTTCGTTAATAACAGCTCCCAGCAGGTCTTGACTTTGCGCACAAAGAGGTTCGGCGGATTGGAGAGGGCATTCGTGGAGAAGTTCTTTTTGCAACTCGGGACGGTTGCTTCCAGCAACTAGTCTGTCTTTTGACTGCGCCTCGAGCCGATTACCAGAACCGCATAACGTGGCCTGTGTTTGCAACTGCAACACAAAATTCCGTTGTGACCGACTGGCTCCTCGCTTCAGTGAGTGAAATCTTGCTCTTCCAGCAGCCTTGAAATTCTCCCTTTGGAAATGCCGCAGAAGCAACACCATCAAGGATTCGTAAGCCAAAGGCGCCGGGGAATCCGGAATGTCCGGATTTTGACCTGAGAGGTCTTCACACTTTCCTAGAACAGTCATGAAGCGCGCAGCCCTTACAGAATCCAAGGGCTTGCGAGAAAAATACTATACTTCAAAAGCCTCCATGTAATCATTAACCACCGGGGCCCTGATGTGTACATTCAAAACCTCCTCCGCAATTGGAACTGACAGCAATTCCAGATGGTCTACTTGGTAAGTGCACTAGGAAACTGGTACCATCGCAACGAACGTGGTACACGCTCCGGACTAAGCGGATCGAAGGAATGAAGACTCCAAGCTGGAACCCATTTCGAAAATGTATCCTGCCCAATCTTTGTGTGCATGCATTCAAGGATGTAATGAAACAATACGAAGGAAAGTCATTGGCAACCATCACAGTAGGACAGAGAGGAGTGAAATTCCGGTAGCTTCGAAGTTGACATAATGAGTGGAACCAAAAGAGGAGATATTTTGTAAGCCAGAATTAAGTGGTGCAATAAGAACGAAACGGTCGTGACCAGTGTTAGTGGTGCCCTGGAGATTGGTAACCTAAGAATGGGCGCAATCGAGAGTGGTATCTTCAGCAAAATGGTAAAGCAAGTTAAAGGATGAAGATGAAAGATCTTGGATAAATGTACGAAATAATAATATTGGTATATTTCTCGGCCATGGTCGAGACGCACGCGTTAAAGCATGATCATGGTGTACACGTTACTCAATAAGATGAAATGTTCACATATTCTAAGTATGAAAGTCGAGAGTATTAGAGATGAAAAAACAATGACAGGAAAAGTTTGAATGGACCATTCTGATAATGGTTTGCGCGGCGGTTTTAAACCGGTTTCGAATCCGGATCAGGCAGTGGTGCGCGGTGGAGATATCGAGAAAATCGTTAGCGCAGTGCTAAGGAGGCATTATTAACAAGAATGATGCAAGCCCAGGAAACCAGAGGCCAACTGAGGTTCTGCAGATGGAATAAATTGTGAACAAGAAAAAAAAGGGTGGGAAATCGACGCATGCGAAGAGGATAGCGATCCATGAAGACAATGCAGACCCTGAATGACGGGTTTACCGGAGTTCTGTAAACGGAATGAGATTTGAAGCAGGGGGACCTGAGGCCAGTTTCGTGAAAGTGAACACTGGTGGATGTGGGAGAAACAGCAGTCCATAAAAAGGTGAGTTTAGATTCAGGGCCAGTAACATGTACTATTCAGAAATGAGAAGGCGCAACTGGAGGGTCTTCGAGAAATGGAGAGTCAAATTCCAGCCGGCTACAGTTCGGAGAAAAGATAACCTGTGTTAACGGATAATAAAGTGGGAAAATCTTCGCATGGACTTCTGCGTTATGCTGCTTCAATGACAAATATATATGTATGTGATGACGCATTTGCCTTCAGTGTTATTCTGGTAACGTACGACATCGAATGCGTAAGTTTCATCTGGCAGGGCAAAGTATGTGTCAGTCAATCAGCCGAGTGTGGCTGTATGTTAGCGGCATGCGCGTGAGCTGGAATTCGTGTTGGTTACGTTAGAAAATGCTGAACGATCTGATAAGCAATTGAGGGTATCTCCTGTTGTGTGGTTGGATTTCTGTCCCAGTTGCCATGGTAGGTTCCACTTGAGTCTCTGTCCGTACGAGTCAAAGCGGCCTCCTTGGTTAGCCAATTTGGCGACTGAGATAGTGGGAGACAACGACCTGAAATTAAGGGAGATTGCAGTCTGGAC
>STRG.28056.2
GTCTAGATTAGACCTATCTACTTGTCTATGCTGAATAAAGCAGGCAAAGTTGATACAATAATACTGCAATTACTCTAAGAAAAAATATAACATTTCTGATAGGTATAATTTTGAATGCAGCTATGTCAGCAAGAAACGAACTCGCTTTGACGGGATCAGTGATAGCCCGTTCATTGAAAACTATCTAGACGATACTAAGTGGTCCTCGAAATGCACTTGCCAAAAACTCTTTCTTGTGAATCCACCAAGTACAGTAACAAAAATGTCCAATTTTTCATGGCTCTGCCAATTACAAACATCTTGGGAGCACCATGTTGGCAATCAGTTGGGAAACTCTCATGTTGCCAAGAAGAACCATAACTAGTGCAATTGTAGCGCACCTTGCCGAGACAGGGCACCAGGTAGACAACGAAGCCTTCAAGATAATTTACAAAGTGCCTGTGAATTCTTCGAAGATCGTTCGCCAAATCACTTTGGGAGCAGCGGAGGCAGTAGCGATTAGGCTGTAAAATCCATCGCTTTGTTCACACAAGCGATTTGTCAAATCACTGCAGCTACCCTGGCCGCGATCGGAAAGTGCGGGACAAAATCATGGTGACCTCGACNAACTTCCCTTCAAAGGAGATGTTAAATGCGAACTACTAGTTCGGCGCCTAAGGGATGCAATCGCCCGTACATTTCCCGCCTCTACTCTACGCGCCCACTTCACAAGCCGGTCTATGATTTCTATGAATCTCAAAGACAAAATGCCTGTCCTTTCCTCCTCAATGTTAACCTATTCATTTGTTTGCTCATGTTCGACAAGCTATGTAGGCAAAACGACACGGCAGCTGTCCCAAAGAATCAAGGAACACAAACCAGCTTGGCTGAGGACAGGAACTAGAAGAACCATAACTAGTGCAATCGTAGCGCACCTTGCCGAGACAGGGCACCAGGTAGACAAAGAAGCCTTCAAGATAATTTACAAAGTGCCTGTGAATTCTTCGAAGATCGTCCACCAAATCACTTTGGGAGCAGCGGAGGCAGTAGCGATTAGGCTGTTAAATCCATCTCTTTGTTCACACAAGCGATTTGTCAAATCACTTCAACTACCCTGGCACGCGATCGGAAAATGGGGGACAAAAATCATGGTGACCTCGACC
>STRG.63489.1
CGTAAGGGCATATCACCAAATCCCCGTGGTTGAAGAAGACATTCCCAAGACAGCCATCACCACGTCTTTTGGCCTGTCCGAGTTCATGCGCATGCCACTTGGATTAAGAAACCCTGCTCAGACTTTCCAACGATTCGTCAATGAAGTGCTTCGAGGACTACCCTTCGCGTTTGGCTACATCGACGACATCTTAATCGCCAGAGCCTCTCCGTCAGAGCATGCCATTCATCTGCGTCAACTCTTTCAGCGCTTTAAACAAAACGGACTTCAACTGAATCCTAATAAATGCGTGTTCGGCGTCCCGTCCCTCGACTTCCTCGGGAACCATATCGATCAAAACGGTTTGACACCCCTCCCAGATAAGATGCGCAGCATCCTTGCATTTCCTGTGCCTAAAACGATTACACAGTTACGACTTTTCGTGGGGATCTTGAACTACAACTGCCGTTTCATTCCCCATTTTGCGATCATCGTTTCGCCTTTATCCGACCTACTCAGATCCAACGTCAAAAGGGTCGATTTCATTCCCGAAACCGAGACAGCTTTCGCAGAAGCCAAAAGAGCTCTCGCAGATGCCACCATGCTGCAACAAACACATTCGGATCCGAATACCGAGTTAATCCTAACAACTGATGCATCCAATACTGCGGTCAGTACATTGCCCCATCAAATTGTGGACAATCAACTACAACCCTCAGCGTTCTTCTCGCAAAAAACTGCAGGCGCCACAGACAAGATACAGCATCTTTTCTCGTGAACTCCTGGCTATTTACTTGTCCATCCGTCATTTCCCCCACCTTCTGGAAGAACGACAATTTCGTGTGCACATTGATCACAAACCCCTGACACACGCACTTCATGCTAAGCCTGACAGACATTCACCCAGAGACATCCGCCATTTGGAATACGTTTCTCAGTTCACAACAGATATTCGCTACGTGCGTGGAGTTGATAATGTTGAGGCTGATGCTTTATCCAGGCCTGACATGAACACGGTGCAAACAAAATTCGATTTTACGGAACTGGCAAACCTCCAGCGTGATGATCCATCCTTGCCTGGACTGCTCACATCCTTCACACTCCAGCTGAAGGATTCTCCCCACCTTAAGCCGATAGCACAATCCTGTGTGACTGGTCTACTGGTAACCCTCGTCCTGTCATTCCAACTTCCTACAGGAAAATCCTTTTCGATCATTTCCATTCTCGTTCCCACCCTGGTACTCGTGCATCTCGCAAACCCATTTTTGCCAGATTTGTTTGACCCAGTGTGAACTCTGACATTGCATTATGGACCAAACAGTGCTATCGGTGTCAGAGAAACCAAGTCCACCGCCACATATTTTCTCCTCTCAGTACATTCACCACTCCCGATTTCCTTTTCACACATTCACGTCGATCTCGCTGGTCCACTACCACAGTCAAACGAACATACCCACATAATAAGCCTTGTCGATGGTTTCACACGTTGGCCGGTGGCAGTACCCACTTCCGACACCTCAGCAGAAAATATTGCGAAGGTACTACTCCAACTTTGTATTACTGCATTTGGTGTACCGCCTACAATCACCACAGACCGTGGCAGCCAATTCCACTCGGCTTTGTTTCGTGAGTTCCCTAAACTGCTTGGTTGTAAACACATCACAAAAACTGCATACCATCCTTCGTCCAATGCCATGGTAGAGCGCTTACACCGTCAGCTGAAGGCAGCACTGACATCACAGCCAAACCCCAATTGTTGGAGCGACAATCTGACACTAGTTCTCTTGAGTCTCCGGTCATCAGTCAAAGACGACCTCCATAACACATCTGTAATGCTATTAATACAGCACTCGATGACAAAGAATAACAACTTTGTTTATTTGAACAATTACCGTTTTTGGTGGCACCACGTGCTCCGCCTATGTACGTCGTCTGCACGCCGTTGCGCTCCCCCAATATACACGTTGTCCCGCTCCAGCGTTTTGAGTTCTGCTTTGCGCGCTGCCGAGTATATTCGCTATCGTGTCACAAACCGAGGACGAGGGGCTATAGGCTCCATATGGGAGCAGGTCCTGACTTAACTGAGTAAAATCCTAAACTGGTGAGCCCGAACAGCAACTTCAATCCTCGAAGGACACTCGTAAGTCCCTCAATCACATTTATTCGTTTACATATACACTTTTTCCGACATATAAACGATAAATTCCTGATTTCTGTTACCATATCCCTTTTATATTTTCTCTCATATCGATATTATAAGTGTTTCACGGTTGCTGAATTGACCTTTATATATCGTTTTACATTTGATATACCATTGCAATTATGGCTAGCAACGACCGCAAACCTGACCCGGAACCGTCCGTTTCGACAGTCTCCCTAGCCGTCCCTGAGTTTTTTTTTATTGATGACCCTCAACTCTGGTTTTATATGCTAGAGGCAGAGTTTGAATCACATGTAATCACAAGTGAACGAACCCGTTACTTGTGGACTATCGGTCGGCTTTCCCGTGACGTTGATACTCAGATACGCAACGTAATATTCAATAACAGTTCTTACACAGCCGTGAAAGACGCGGTAATCTCTTGTCTTTCGCCTTCAGAATCGTCCAGACTGAAACGGCTGATCCAAGGGACAGAGCTAGGTAGCAAGAAGCCCTCTGCATTACTGAGAGAAATGCAGCAGCTGGCGGGGCAACTTTTAGAGGAAAACGTCCTTAAAGAGTTGCGGGTACAGCGACTACCACCCAATATTCAAGCACTGCCCGAGGTTTCTAGTCACCTTAAGCTCACAGAAGCGGCTAAACTAGCGGACGGTATTATGGAACGGTACCATCCACAAATTACTACAGTAACAAACTGGAGCAGCCCCCAGACCACCGCTGCCACCGTAGGAACACACTCCGAGGACACTCTGATAGCTACTTTCGAGAGGGCTTTCAGACGTTTTTCCTCTCCTGGTTGTTCTCACTGTAGAAACCAAAAATCTTATCACAACTCTGACCGACGTGAACGTCTCAGAAGCCCTTCCCCTGACCGCCTGGTTAACCCATCTCGATCAACGTACTGCCGATACCATAAACGGTTTGGGGAGAAGGCCCGGCGCTGCGAAGCCGGTTGCACCTTCCCAGGTGCCAAACAGGGAAACTAACATCCCGAAGCGTTCCGACGACTAACGCGGTCGGCAGCCATAATAGTAGTCGTCTGTTGCATGTTCGAGGTTTAGTTTCCAATAACCTGTTCCTAATTGACACTGGTGCAGCGGTTAGTGTCATTCCAAGGGAGGCAGGTGATGCAACGAACCCATCAGTCCAACAACTCCGTGCTGCCAATGGCACTCCTATTGCTACTTACGGCCGTAAGTCACTCACGCTCAACTTAGGCCTACGTTGCACCTTCTGCTGGGTGTTTGTAGTAGCAGACGTCCCTTATCTCATACTAGGTATCGATTTCCTTGACCATTTCGACCTGATCGATGCACGAGGTCGGAGATTTGTCGACCGGCAGACTTCTCTTTCCGTAACCGGTTCGTATTCCCCCGTGAATCACATCACGCCCCTACACATCGAACCGCAGGCCGAACAACCGTACGCAGACTTACATTCAGCTTACCCGGCAATGCTAAGACAATCTGGCCCCCTTCCTGCGGTGACCACTAACGTTGCCCACCACATTGTCACTGGAGGATCCCCAGCATTTAGCCGACCACGTCGCTTGACACTGGACAAGCTCCGCGTAGCACAGGTTGAGTTCGAACACATGCTAGAATTAGGCATAATACGCCCGTCCAGTAGCCCTTGGGCCCCGTCCCTTCACATGGTTCCTAAACCTAATGGCGACTGGCGCCCCTGCGGTGACTACAGGGCTCTCAACCAGGCTACTATCCCAGACAGGTACCCTACTCCACATATTCAAGATCTTACTTCTACCCTGTCTGGTTGTTCTGTTTTCAGCCGAATCGGCCTCGTTAGAGCCTACCACCAAATCCCGGTAGCAGAGGCTGACATCCCTGAAACCGCTGTCACAACTCCATTCGGATTATTCGAGTTTTTGCGCATGCCTTTTTGGCTCAGCAATGCAGCCCAAACCTTTCAAAGGTTTATGCATGAAGCAACACGCGGTTTGAACAATGTCTACGTGTACTTAGACGATATTTTGGTGGCAAGTTCTTCAGAACAAGAGCATATGGCACACCTGCGTGCTCATTTTGAGCGCCTTAGCCAACACGGTGTAACTATTAACCCTACCAGGTACGAATTAGGTAGGTCGACCATCACGTTCCTAGGTCACGAAATCTCAGCCTCGGACATACAGCTCCTGCCTGACAAGGTGGCAGCAATTCGCGACTATCCTGAGCCTCACTCTTACCGACAATTGCGACAATTTTCTGGCTAGGTAAACTTTTATCGCCGCTTTATCCCACACTGCGCCGAAATAATGCAGCCTCTAACAGACCTTTTACGTGGAGGCAAGCGGAAATTCATTTTTCTTGACACGGCGCAGGCAGCGTTTACTTTGACCAAGGAAGCTATCGCCAACATAACACTCCTTTCACATCCCGATCCTTCTGCTCTCCTGGCATTAGGAACAGATGCTTCGGACACGGCTGTTGGAGCAGTGTTGCAGCAATTCGTCAACAATTCATGGCAACCAATAGCTTTCTTCTCCAAGCGTCTCCAGCCTGCGGAATCCCGATATAGTACGTTCAGCAGAGAACTACTGGCAGTCTATTTGGGTATCCGACACTTCCGGCACACACTCGAGGGCCAAACGTTCACAGTGTTTACAGATTATAAACCACTAGTGTACGCCCTCCAGTCAGCTTCTGACCGATATTCGCCACGCGAGAATCGCCACTTAGAATATGTTTCGCAGTTTACTACGGACATTCGACACGTCTCTGGGGCACACAATCCCGTAGCAGACGCACCCTCACGTGTCCACAATATCGATGACACACTTCCCATGGGCATAGACCTAGAAGCAATCGCCGCAGCCCAAACAACAGATCCTGAGGTAGAGCAACTGAGAAACAGCAGCTCCCTGCACCTAGTGCCAGTGGCCCTTCCAACTTCGGATGTAACTATCACTTGCGATGTGTCACAGGGTCGACCCCGACCACTAGTTCCTGCCAGTTTTCGCCGACAAGTTTTTGTCAGCCTCCACAACTTATCTCATCCTGGTGTAACCGCCTCAGTGAAACTAGTCACCGTACGATTCGTCTGGCCTTGTGTCAAACGTGACGTACGTCTTTGGGCCCGCGCTTGTCTTCGATGCCAACACGTTAAAATACATCGTCACACCAAATCTACGTTAGGCACATTCTTTGAGCCGGACGCACGCTTCCATCATGTGCATGTGGATCTCGTGGGGCCCTTCCACCATCCAATGGCTGCATTTACATCCTCACTTGCGTAGATCGTTTCACTCGCTGGCCACAGGCCATACCTATTCCTCGTCCAACCTCAGAGGAAGCTGCAAAAGCATTTCTAACTGGTTGGGTGAGTCAGTTCGGTTGCCCTGCTATCGTGACCACTGACCGCGGTTCTCATTTTGACGGCGCCTTCCACGAGGTACTGAACGCATTTGGTTGCCGACACAACAAGACGACGGCCTATCGTCCTCAGGCTAATGGCATGGTGGAGCGATTCCATCGCCAGCTGAAAGCTGCCCTTCGTGCTCGTGATAACCCATTATGGAGTGAAGTTTTGCCGATCGTTCTCTTAGGACTGCGTGACACCGTTAAAGCCGATATGGGTGTTACGGCGGCTGAACTGGTTTACGGTTGCATACTACGACTTCCAGGTGAGTTGGTTTCTCCACTACCACCTCTGAGTTTTAATTACGGGGATTACGCAAAACGGTTGTCACACCAAATGCGGGTGATAAAGCCCACTCCACTACGAAGAAAAACCCTCAGCGACTACATACCTACCACTCTAGCGACCGCCAGCCATGTGTTTATTCGAGTAGATGTAGTGCGATCACCACTACAAGCGGCTTACTTTGGCCCGTTCCGCGTCGTCCAGCGAAAGGAAAAGAAATACGTGGTGGACGTCGAGGGCAGGAAAGAGACCATCAACGTAGACCGCCTTAAGCCAGCCTTCACCGAGGTAGAACCCTCCCCGAACAACCCTCCCAGTGTCCCCACCTGCTCACAACCTTCGTTTAGTCGTCCCGAGTCGGCCCCTGTTACTCCCACTAACGACCCCTTGTTACCTGTTGCACCACCAAACTCCACGGAAGACACGGCTGCACCCATCAACAGGAGAAATCGACGCGGCCGCGAGCTGCGACAGCCAACGAGGTTTTATGAATATGTAACAATTGTATATATTTAAGTTTACTCTTCATATTCAACTTGTACATAGTCCTATTA
>STRG.65971.5
NNNCCGACCGCACCTTTGTGGTTAAAGTCGGGAATGTTTTGTCTCAACCCTCCCCAGTAACAACTGGGGTCCCCCAAGGGTCGGTCTTAGGTCCTCTTCTTTTCCTGATCTATATAAACGATTTACCGACAGCCCTTCCTGCGAACATTGCCATGTACGCAGATGATGTAACCCTCTGGAGTTCAAGCGTTGAAGACCTGCAAATTGCAGTTCATGAAACAAAACGCTGGTCCGAGGATTGGAACCTCCCAGTTAATGATGACAAATGCATGAGCATGTCTTTCGGCAGAGAGACTGTTCACACGTTTTCCATTAATGGAGCAACCACACTGCCAAGGGTTGACCGACACGAGGTGCTCGGTTTCTGGTTAGATTGTAACTTATCCTTCTCTCATCATCACGAACTTGCGAGCAAGTCTGCCTTTCGAGTCCTAAACATGATTCGAAGGCCCTTCCCGCGCATATTTAAGGATGATTTCCCCATAATTTTCGGCACGTATATCCGACCTCTGCTGGAGTAGGGTAGTCAGATAGTGCACTCTGGTCTTGTACGAGACCGTGAGACCCTAGAAAGAGTTCAGCGGGCCTCCACCAAGGCAGTAAGGGGTCTATCCCATCTGCCTTATCCCGTCCGCCTCCCACTCCTCAACCTCTATCCCCTTGACGTAAGACGCGTAAGAGGTGATCTGTTTTTGATGTCCCACCTTTTTGAAACAGGTCAAAGCGATTGCTTCCTCTCCGTCTGTCCAGCCTCCTCTCTCCGTGGTCACAGCAGAAAAGTTTTCAAACCGAGGCCAAGCACTTCACTAGGGATTAACTTTTTTAGCTATAGGGTTATTATTATGTGGAATGCACTTCCAGAAGATATTGTTCTCTCGCAGAACAAAACTATCTTCAAGAAAAAGCTAGACCTCTACCTGGGTCTCTCCCAATAATTCCCTTTGTCATAAAAAACTAACAAAATAGATGTCTTTTATCGCATATATGTTCATGAATGCCGCACCCCCACTCAGCCTAAGGCACTGTCCACAGTGTGACACTGCATGAGGTTATGTGTATCTTGTTTTCGCTGCCACCCCCGCCCCCCCTCGCTTCTTTTTACTCTCGTTTCAGCTCGGTGAATCCGACAGAAGATCGAAGATTTCCTCAAGAACCGGGACGATTGGGCTCAAAGCCTCGAACCCGTGTAGTACTTCAAGACTTCAAGACTGGGGTGTTCTTTCGTGAACTGAACTGAGACGAGCGTTACGCTCGGTGTTGCGGCAAAGGGCCATGTCTGACGGACCATATAGTCGCTTGGAAGAACCCGACAGGGTGAACAGACGTCATCGTATTCATCTTCTTGGTTGGATGAATGTTGTCTTATGCTTGCTTCTCGTTCTTATTGGGATTATTCTGATGGGAACACTCATTCCCCGGGCATGGTACCATCGTCGTTTTCATCCGTATCCGGGAAACCCATGCACCAATCCGTTCATCAACTGTCCATTGATTTTGATTAGTATGAATGGATTTCGTCATGACTATCTGGAGTTGGTTCGTTCACGTTATGGGCCAAAAGCGCTGCCTAACTTCCATCGATTTCAGTCCCAAGGCGTTCGCGGTATGAGATCCATCGGAACTTACCCGACTCTCACAATGCCTAGTCATCAAACTTTAGTTACTGGATTGAACCCGGAATCACATGGCGTAGTTGGTGACAATCTGCAAGATACCGAGTGGCCCGGTACTGTATTCCAGATGCGTAATCAAACAAGTCTGAATAAATCCCCATGGTTAGAATCATGGCCAGAACCAATTTGGTTTACTCTGCAACGTACGGGTCGTCTGGCTGGCTCATTGTTATGGCCATTGACTGACGCACCGGTTCGATCCGACCTACCGTTTGTTCAAGTTTCCGAATTCACCATGTTAAATGAGCCAGAATCACGTTACATGTATGATAAACGTGTGACTGATTTGCTACATTGGTTGGATAACCCATATTTTCAACTGGATCTGATCCTTGCATACTTTGGTGAACCAGATCGTTCCGGTCACACTTATGGTCCAGCAAGTGAGGAAGTTGCTCGGCAAGTGGTCGAATTGGACGGAGTATTGGGTCAACTACTCAGTGGTCTTGAGGCGAAAGAGCTGGGTGATCGGGTTGATATTATCCTAACCTCGGGTCATGGTATGACCGAGGTGAGACAGCAAATCAATCTGGACAGTTATGTGGATCCCAGTCTATACGCATACACCGAACTATCTACGGTGGGATTTCTCTATCCAGAACCAGGAAAGTTAGATGAAGTCTTCCGAAAGTTACAAGGGGCCAGTATTCACATGAAAGTCTATAAGAGCGAAGATATGCCGGCTGAGCTGAACTTCAGTCAGAACTCCTCCCGTATGCCGGCTCTCGTGGTAATCCCAGACGCTGGGTGGTGTCTCGTGAAGGAAAATAAATCACACTGTGATGTTGGCGACCACGGCTATCCGACGAACGTGACTGATATGGACGCATTCTTTCTGGCTCGAGGACCATCATTTCTGAACAATGCGACAACTCCACTGATTAACGCCTTAGATATCTACCCATTAATGGCCGGTATGTTGGGTATCAACCCGCGACCGAACAACGGCAGTCTGGAACGCATCGCTCATGAAGTACTCAAACCAGACGTGGCTGAACGAATACTCACAACCCCTGTATGGTTTCCTCGTTGGTGGGCTTGGTTTATGTGGAACTTGAGTATGATTTGGATTATCATTGGTTTTGCTTTTTGGGTCGTATTGTTCAGCTTGTTGTTGACCTCTGTCTATGTACAGCGTCAGGACATTCGAATTTTGGTCGTTCCGGACACTAAATGGCTTGATGAGAAAGTTTAATATGCACCTCCCAGGCCTCCCATCTCATATTTGACTCAAACCTCCGCAGTTTTCCTGCTCTATCATCCTCCTCTCAAACTCGTGAATATTCACTCAGTCGCGTTATTGTCATTCTGAGGTCATTTTGATTCAACTTCGAATGTATTACCACACACACACACACACACCTGCTTGCTCAACTATTCACGCTGATTTCAAGCCAGTCAAAATGTTGAATTTGCTGCGTTATCTTCAAAGCACTGTCAGTCATTTGCTTCTCCAAACCGCGAATTGTAACTGTTTCTTCGTCGTGATTCTTGTTACATTTTCGTTATAAAATGTTTACATATGTTCCACATCTCAATCTGTCTTCGTTCGGCCGAAATGTATTCATTTACAAGGAGTGATTTTGTGAACCGTTAAGTTTTCATTTCAAACTAGAGTTCATGCTTGTCGATTTCGAATCAGCTCGCATAATAATCACCAAGCAAAACATTGTGACACCGAACGCTGTGTAAAATTTTTTTGTATCCGAATTTGGAAGACATGGAGTGGCCAGCACA
>STRG.3417.1
AGAACAAAGCTTCCGGCAGTCAGCTAGCCTGGAACCGCTATACGAAGCTGAGAAACGAGACTGTAAGCCTTTTGAGAACTTCCAAGCGGGAATTTGAGCTCAAATTGGCCCAGTCTGTAAAACAACAGCCGAAGAAGTTCTACAGCTATGTACAGTCTAAAGGCTCAACAAGAAATGCCGTAGGTCTGCTATCCACTGGAGAATATGGTATTGTCACTAATGACCAGGGCAAAGCAGACGCCCTGGGGGAATACTTTGGTAGTGTACATAGGATAGATAGTGAAGTACGAGTAGATCTGGCTGTGGTGCATCCTCTTCAGTTAAACGAGCTGGGTCTCTCAGAGGAATGCGTGCGTAAGTACCTACAGGAGTTAAACAGCCACAAGTCAGCGGGCCCAGATGGCATTCATCCAGCTATCATCAAGCCGTTGGCGGATATCATAGCTCCATCGGCATGCAGGCTGTACAGATCCACGTTGGACCAGGGAAAGCTGCCTCAGGACTGGAAAGTCGCGGCAGTCGTGGCAATACATAAGAGTGGGCCTAAGTCGGATGTGCAGAACTACAGGCCGGTAAGCCTAACTAGCATTCTCTGTAAAGTCCTCGAGAAGATCATCCGTGCCCATATCCGCCAGCACTTACTGCAGCACTTCATGCTAAGGCCGGCGCAGCATGGATTCCTGAAAAATAGATCTTGCCTGACCAATCTCNTGCCAGTATATAGGTGGCTGGAGGACTTCCTCTCCCACAGGACGCTTTATGTCGAAGTGGGGGACAGGTGCTCCAGTTTGGTGAACGGCACCAGTGGTGTAACTCAGGGATCCGTCCTAGGCCCGGTCCTATTCTTGTTATTTATTGATGATGTGGCATCTGCTCTGAAATCGCCCAGCTTTATTTTTGCGGATGATGTGAAGATTGTTGGATCTGAGGGTAGGGCGGACTTGGGCAGGAAAATAGGTACCGTCCTGAACTGGGCATGCAAATGGGACTTACCTCTAAACGCTCAAAAAAGCCATTTGTTGTCAAGGGCAACAGAGAGCCTAACTGTCGCTCATGATCAAGGGCTGTTCACCGTAGAGGCAGTCAGTAGGGTTAAAGACCTGGGGATCACCATGAAAAGTGACTTTAAATGGTCGGAGCAGTGCAACGCTGCTGCGCATAGGGCTCGTGGGGAGCTCTTTAGACTGCGATCAGCGTTGTCTTGCCGGAAGCCGGAGGTATTCGTACCTATTTACATGGTTATAGCACGACCTCACTTAGAAGGTACCGTGCAGGCTTGGTCACCCTTCTGCAAAAGGGGCGCCGCCTGTCTCGAGAAAGTCCAACGTCTCGCCACGCGAACGGTTGAAGGGCCGAGGGGTAAGACTTACGAGCAGAGACTCTGTGACCTGAATCTCTTCTCGTTGGAAAGGAGAAGAAGTCGAGGGGATCTCATAGAAACGTTCAAGTTAATGAAGGAATTTTTTGGCCTTAGACCAGATAGTCTATTCCAATTGGCCGTAGACTCCAGAACAAGGGGACACGAAAAGAAGTTGATAAAAGCCCGATCTAGGTTGATGGCTAGATCGCACTTCTCCAGCAACAGGGTTGTGAACAGTTGGAACGGTCTGCCTGGTGAAATGGCAGATCTGCAGACAGTCCAATCCTTCAAAAATGCCCTTGATCGCAAGTGGTACGAGATTTTTCCTTGTAGTGAGCCTTGAGTATATCAACTAGACGGATGACGGGTAGCACTGTGGTCCTTCTGGAGTATGTTTTAGCAGACTTTTTCCCTTATTGCATACTGTCTCAGTGGACGCTCACGATGCATAATGTCTCTTGCAGTTGATGTGCGATGAGGTTTTCCGTTTCCCTCTCTTTTTTAGCGGGGATTCGACGAAATACACTCGGCAGTGGTGGGTGCATAACTGGTGTGCATACCATCGAAGGAATTCTGGACGCTCGATTGGCCGTGGCCATTACCTGTCCTGTGCAGACTGAACTGAACTGAACTGAAGAAAATAGTTTTAGCGATAAGATTGCTGATAGGTTGTTGCAGCGAAGAGCGCAGTGGCACCTCACTCATCCCACGTCAGCCACGGTGGTGGTATGTGATGTGTCATGGTGCTTCGGGTTAGGAGGATATTTCTGTCGGTTTGTGACGAAAGACCGATGACTGATGAGAGATTGTTGATATCTCTTAGGGAAGGTGGGCGGATGGTAAAAAGACGACCGCGAGTACGTGTCACCACGGACGGTCGTGATCTGCCGGTGCTCATGCCTGATGATTCATTTGTCTCGGGATCAAATCCGCCA
>STRG.70781.1
GAATGTGACGTGTAACGTTTGCACGCTAGTGACATGCCACTTTTGAGTTCATGCCAATGAATCACTCAACATTTTGACAGTTGGAATAAACCCTATTGTGAATCAAGAGCCTCATGATTAAAGACATCGGGTTTGAAGTAAAAAATGGGTGAACAACTGCAAAAAGTGGTCTTTCAGTGGGACGACTTTCAGCAGAACTGGAGTTCATTTTCCTATCAACCTTGTATTCAAACGAATTTTTGCTATGTTCGCCAAACAACCTACTGGATTCATCTCCATTTTATTGAATATTTAGTGCTTTCGAGGCGGAAGGCCCCAAAAGGAAGGTTTTGTGGCATGCGCAAGGAAGATCAACCTCAAAGCCAAATGGTCCGAGCTGAAGGATCTATCAATAGATCAATCCAAATGTTCATTGTTCCATAGTAGTTTACAATCTCAATCAAGTGTTAAATACGCCACCGCATACTCTCTCAACTGAGAGGCTCCCGCAGTTTATCATTCACACCATAACTAAAGAATGCATCTCTATCACAAACGTAAACTTGGATCAATAAATGATTGTGGGAGGATCAACAAGAACAGACGCTGGTAACTGAATGCTTATCGCTGGACAAGTGAATTAAATTTTCTTTACAAAATATCCGACGCACCGGTATATGCCAATATTGACTGTTCCAGTTCTCTGATT
>STRG.21968.2
ATGAATGCTTCTTTCAGTCGGTAGGACTGCCAAATTTCGGAGTCCGTAACGTTGGCTGGCCAACCTCGTAAGACATGACGCTCCACGCAGTAGGGTTAATTTGAGTTGCATTGGGGATGGAGCTGAAAGTTACTAGCAGATTGTGTATGGAATCGTGAAATACCGGTTCGACCCGTGCGTCCACATTTATCACTAAAATGATCATGTCATCATCTGGTTGACTGAGTACGTTGTTCGCTATTAGGTGCAGTAAGGCATCAGCGTGGCCGAAGCTATCTGTTCGTATGTACTGTATGTTGAAATTATAACCAATTAGCATAGAATCCCAGCTCTATAGTCTGTTCGCCGTATGGACAGGTATGCCTGTTTTGAGGAGAAAATAGTCAGTAAAAGGCTGCGGTTCGTGCGTAATGTAAAATGGCGTCCGTGTGACATTTCGTTAAACATTTTAAAAGCGAAAATTACTGCCGACCCTTCTTTTACGATGTGGCTGTATTTCCTTTCAGCATTGGTTGAAACGCGAGACACGCGAAATACTGCTTTCTGACTACCATCTAGAAATTCGTGTAACAAAACTGCACTTATGCCGTAGTCACTAGCATGTGCAGCAACAATGATAGGGAGTTTTGGATTGTAATGGGTTAACAAAAGATCGGATATAAATAATTTATTGATCTTCTCAAACGTGTTTTGGCAGTGTGATGACCAAAACCATTTGCAGTCCTTCTTTAAAAGATCATTTAGAGGTGCTCGTAAAGGCTGAATATTTGCTACGAAAATGTAAAAATTTGCCGTGCCTAGGAAAGACTAAAGCTTTTTCTTGTAAGTGGGCGCAGGAAAATTCTGAACCGCTGTTGGATCCGGACGCCGATCATTCTCATCTGTTATAACTCCAAGATAACTGATATGCGGTAGTAGAAATACACGTTTTTGCATTTGGAGACGGGAACCGTATAACTGAATACGTCTGAAAACCTCACCCATAAGTACTCGATTTTCATCTACGGAAGCATTAATAATAATGAAATCGTCCATATACACCATGGCGTAGGACAGATCATTCAGCATTTTGTCCATCATTTGTTGGAAAACTGTTGGTGTGCATTTAACGCGAAAAGGAAGCCGATTATACTGATACGATTCTCCCGTAAGTGTTAATTGTCAATAGTTCTTTGCAGAACTCATCCGCTTCTACTTGAGAGTTGGCATCCGAGAAGTAGTAGGTACTGTTGGGTCTGGATTGCGTCATCTAAACCGGTTGAGAAATCGCTACAGATGTGCACACGGCCTTTGGCTTTTCTAATGGCTACAATTGGGGTGGCCCAAGAAGAATAGTTGACTTTGCTCGTTACATTTAACTGTTCCAAACGATCTAATTCGGGGTCGATTCGTAGGGTGGTTGCATAGGAAACAGGTCTTATGAGACGAAAAATGGATGTGCTCCCTGGAAAAATGTACAGACTTGCTTTTGTTTTTGTGCATAGGACTAAACCGGGTTTGAAGACGTCTGGATATGTTGCTTCTAATGCTGACACAATTTTTTTCTGTGGGTTTAGATCGACAGCTGCAACTTCAGTGGTGGGTGAAAAATGTGGTAAAATGGGGTGGGTGAATTACAAACTGAAATAACAGGGACATCCCAAGGATGCAGTTGTTCTATCCAGTCAGTTCGTCATAGGATCAGGTTATTTGAAGATGTAACGTAACAAATGCCAGTGCAATGAAGATCACGAGATGAAAACTTACGTAACAATTCACCAAGAAATGAAACGAGTTGTCCTGAAGCTTTATGAGCAACAAAGCTCGTGGGTTCAAGTGTAAGGCTGCCAATATTTCGCCAGGTAGATTTCGAAATGAAGGTAACGCTCGAGGCGGTGTCGATTTGCAGGGACGCGGAGGAAGCATTAATCCAAGGGGTGAAGCGTTTTCTACACTGACGTATTATTTCCTCGAAAGTAGTAAGCAGAAGGTTAGGTTACCCTCTAGATCTAAATGACGGAGTTAGACAGCGATCTCTTCGCCAGCTTAAATCTGCACCATAACCTTTATGTCTCATCTCGCCACAAAGTTCGCACCTGTAGCACCGGAACTGATAAAACCGCACATAAAGTCACACATTATAGAATCAGCAAGCTGAAGGTGGCCGTTGAAATTCTGGCTTTATTTGATTCCTTCTAGGCGAAAAGTTCGATTTTGAAATGTTATCCGTATTCGAAATGTCTGCTTTAGCGGCTGATGCTTGGAGCACTTATGAGTCTTTCTTTAAGTTTAATGGTCTGAGATATCCACTGGTGAGGTCTTGCAAGTAAAACGAGTCTGCTGAGTCCAATCGAGCAAACAGACGGGTTCTGATATCACTGTCGTTGTGAGACTTTAGGCCTGAGACAAATATCGGTGATTTGAATCAATTGTCAGTCAGCTGTTTAACTGGAATCTCTCGCACTCGTGATTTACCCTGCCTGTATGTGTAACAGCTTCCTCATCTCTTTGTCTGACGGTCTTTAATAAGTTGTAATGAATGTTGAATATTGATGTTCGCTCGCCGAAGATAGTCGTCAGATGTGTAACGGTCTCGTCTGAAAAGAGATCTTGTGGCTGTTTTGGTGGAGTGTAGTCCCAATACTGGGTGTGTTCTGGTGTGCCCAATTTCTTCATCAGAAGGCGGACTTTGTCAGTTTCATCCAGAGTGGCACCACCCACAACACATAAATCTTCTTACCTTGTATACCAGGAAGCCAACGTTATTCCGTTGTTTGCATCGTGACTGAATTCCTAGATTGAGGCGGGCAACGATTCCCTCAAACCCTGTTCTGGTTTCGCTTTGGTCTAGGCTCCGCTCAACGACTTTGTTGTGATTTTTTCAGTCATCAACTGAAACAGCTTTGTTTGTCTCTGTTCCTGTTTTACTAATTCCCGCTGCTGTAAATGGAGTTGCTATTGTTGCTGTTGAATTACCTGGATGAGACTGTTCTACTCTGTCGCCGAACTCGCAAGGCCTGATAACTCGTCTGGAGTGTGAACGGATACGCTTCACCGAAGAGTCCACAAATGAATCACAACGGTGTGAAGATGAGTGGGCAGAGGAGTACCGGAATACGTTCAAGCGCGGCTGATGAACGTGTCTTCTATCCGGTCTCGCAACGAAATACCAAAGTAATTCCCTCTATCGGACGAATAGAGAAGATGCAAGTCGGTTTACAGATGCGAAAGTGTATTCTGTATATCGTGGCACCGAAACAGTACCGATGCGAGAAATACATTGAATGAAAACGAACGCAGCGGCTGAGCAAACAGCGAACCGCGAGTGCATACAATCGGCGAATAACCGAAAGTGAAAGTGATTCAAAAACGAGGTCGAGGGAAACCTCGGAAAAGTCAGTCCAGTTAAACGTACTCAACCGAACAAAACAGTGGGGTTGATAACAAATGTCAGGAAAGATCAAAGAGAAACCAGATCCAAAATGGTGTCCGGAAAGCGGTCATTTTCCCAGAACGATGAAGGTCACTACAGACTCCCTGTGCTCAGGATGCTAACTGACTTCTACCTGATACACCCTCTCTGCCGGAGTCTGCCTTCTTCCTGGGCGTGAGCTGCCAGTGAAAGTCTATCTCGGTTTCATTCCAGACCGATTTTCACGGCGATTGTTGGCCCAGGTTGGCCTTGCCAACTGGAAAAGGATGTCCGTGAAGTGGTCGTTGGTCGCATCACCAATCAACCAATCAGAGCAAGGGTTACCCAATGCAAGTTTAAACCAAGTAATCAACGTTACGAAGGCTGGAGACAGCGATTCTTTCGTCCCGTTTAATAGTGTGTTCTGAGCCACTGAATCGGGATGATTAGAAGGTAGTGAAGACTTCTCACTAGAGCCAGTGGGACGGATCAAAACACTTCGACGGGTTACGTGAAGCACCACACAAAACACACGTATGCCCATAAAGGACACCGTAACAGGGAAGGAAGATTAGAAAGTCCCCTAATCACCCGGTGAAAAAAACCGAAGGATAGTTAAGAGGTTCTCATTAAAATCTTCACGATTTGTAACTCACGTCGTCTCGACGTGGTGGCAGATCTATGGTTACAGTAATAGTGTAACGAGGAATGCTGGGGCAGATGAACAACGTGGATAACAAGGCGAACAGACGAACCAAACGGAGGCCACAGACAAAAGAACAGACGGCGAACTTATCGGAGGCTTCCCGAAGCAGACAAAAGGAGGCGTACGGACTACCAGTGAGGAAGTAGCGGGATTCCCAGATGAGAGGCTGCCGATCGAGCCGTCAACTGAGACAATCGGACCAACCGAAGAAAAATGACTACCAAGAGAAGCAAGCCATCGGCCACGTGCAACTTGCCAGAACGCAGCCGAAGCGCTCAAGCAGCGGCAACAGCAATGTTGGTGCCGAGCAGTCTGTAAAAAGGCCCTTATAAATGATTGTACGTGTTTCATGACTCGACTTGTTTGGCCGTTGAAATACAAGTATCCAACCGTGCGTTGTCATCCCTGTTACAATAGTGCATATCCGCACGTTGCTTATCACGTTTGTCTGGAACACCCAAGTGCGAAATAATCGTATTTTGGTGAATCTGATAAGACAGAAACAAATCTATGCAGAATACTTCAAAATATGGAACAGGTGACGAATCGGCAAATACTACTTCGTTTTGTGCTCAGATGGCCGTTATAGTAAGTTGATTTTAGGGATGTAATATGCGAGCGGAGTTTGCAAGTGTCCAGTCTGCAAAGAAAATCAAAAAGAAAACCTCCGTGACCTGAAGCCTAGTAAGTGCAACAAACGATTCTACACTTACTTTAATCGAACAACAAGAAGGCTGCCTCAACCATCTCCCCACACCACTTCCCCAACGAAAGAACTCTGTCCACAGTGTTCTGTACTCCTACACCACCCATTAGGAGCACTCACTTCACTGGGAACACATTTCGGGTAGGCCACACCACAAGACCTCTCCTGGGCCACACCAAAGCCACGTATCAAATCACTTTGCAATTCACGTCACAGATCGCTTCACAACAATCTCCTCGGCCCGCATCAGGTCTATCACCAAGGACTCTCATCCCTCTCGGTGCGGTTCATTCATCGGTGCCAAAAATGTAATATGCAAGACCGGTTTCTTCCGCGGAGTTGTCAGTACCCATTCAGCAAAACAATGAGATAAATCTCCATGACGCGAAGTTCAGGTGCCTACACTTATTTTAATCGAACAACGAGATGAAAGTCTTAAACCTGCTCATTACAGAAGTTAATGGCAAACAAATAAACTAACCATACGTAATCTGTCCATCTGAACCGGAATTTAAACCTTCGCTTTTATAGTAAAATGATTGAAGTTTTGAAGCACAATCTGCAAACGGCAGAATGCGGTTCCGAGGTTTTGGCAAGATGATAAACCGACCTATTTTCTGTTACACTAACACCTCGATCATTCACGACCGTACCTTCCAGAACCCGCCGCGAATGTTGGGATATGCCACTGAAAATACTAGTAATCGCTTACTTCTAGAGTTCAGTCCAAAATATGACTCAGATCCTATCTTCTAGTTCCGTTGTTTGCAGCCATTTACGGAAGCTTCTGCATTAGAAATGAAATTTGTATTTTCGCACAAGATCGTCTGAAGTAATTTGGCAGCCGGTACTCTTTCCACTATACGCAGTGTTATACTCAGTACCTCTGGCTGGGTTTTGCGCCATCACACTATTTTAACTACTTGTCACTCCTTCCCTGTCAAGCTTGTTACTTCCCTGTAGTTCTACCGACACGTTATATTTCGTTTTACCAACAATAGAACAGTGTTTACAGAATTAGTCGTGCTCCGCTTTCCGTTATTCAGAATTAAAATGTTGCATTTTGTTATCTACTTCACATTTCGCACGCTTTTCGCCGATTTCTCCTGATTTTGACCGACTTGTTCAGTCCAGTTCATTCTACCGTCAACCTCGCATTTCTCTGCTCTGGCTTAGGCTGCTACTCAGCAGCGTTGTCTAGTCAAAAACCGAATGAATCTTTCCTTGGAGTGAAAACAGAGCATGAATGCAACTACGCCAATGGATGCGACACCCAGCCATGTCACTTAATGTCTCCAACCATCTGCTAGGGGAGTCTTGTGGTTCCCCCACCCCGGAAGTCAGACTACTCTTACGTCACCAAGTCCACTGATCCACCCTC
>STRG.71439.1
ATTTTAGATAACATCAATGGCTAGGAATTTGCCCTTATAAACCAAAAACATGCACCTGTTCACCTACACAGAACTGGACAAATTATGAAAAACAAATCGCCCGCTTGTGACGGACAATAGAAACCACCATAGAAACGGCGGTACTTCAAATTCCAGTGCTGGACTAGTGCCGCCTTACCCACTACCAACCAGTCGAATCCGAAACCAAACCGTATTTGCCGCGCAAACCTTTATAATTTCAGTCGACTCAAACTATCTCTAGCTATATTGTTTTGCT
>STRG.8056.5
GGATTCGACGAAATACACTCGGCAGTGGTGGGTGCATAACTGGTGTGCATACCATCGAAGGAATTCTAGACGCTCGATTGGCCATGGCCATTACCTGTTCTGTGCAAACTGGACTGAACTGAACTGAACTGACCTGAGCTGACTGCGCTACACCGCGACGAGGTCCTGAGGGGCAAGTGAAGATATCAGTGCTCAGCCTGTAAATTATTCAAAGAAACGAAAAAATTAGAACGGAATAATACAGTCCAGGAAAAGGAAAGCCAAAAACCCGGAAATTCGTTTTCTGGGACGTAAATTCGAAAGCAGGAACATTTGACGCTCTGTGCCCCGTATTGAGGATAAGAAATTCCAGTGATGCGCCTCCAAATGTCTCAGTATGGTCGGGGGTGTGTGTCTCAGGCTCCGAGATGACTACTCGCCCTAAACGCCTCTTGAGATGCTCCCAGATGACCGCACGTCTCAGACAGCCTCCGCTGAGGAAGTCGTGCATATTACCTTCCCATGGCGTAGATGTTTTCATTAACGTATGAGAATGAACGCGAACGCCCGGTGCCATCCGTGTTGAATGATATTCAGTCTAGGGAAGACAGCTGAAACCTGATTCCAAGCTAACCACGGACTGCGTACGAGGCATGCAGCACTATGCTCATCGACATCTATGACGGAGGGTGTATTGGACACCCAGAACATTTGACCTCATCCGAAGGGCGCATGACCTGAGCAATCAGTCACCAACCTCCAGTGGATTACGAACCCCACGCTCCACCCCTCTACCTTGCAGGTTAAGCTCTCAATAGCTAACGGCTCCGGCTGTGGACCTCTAAGACAACGGAGAGTGATGTAGTCGCTTTTTGTCGAACGGGAGAGCAATGTAGAATTATGGGAAATACACACTGGTGTATGAAGGAAATACCAGACCACAGAGCACCGAACTGTCAGTTTGTGAATTTAAAGGGACAATCGATGCAATTTTCCAGCACTAATTCAGTACGTAAAGACTAGTGCTTTAGTTTTGATGATTCACGAACACGGTTTCAAATCGAATTGGAATTTGTGCAGTGCTTGGCTAATCCTAATTACTTGAATTTTCTGGCTCAACAGGGTTGTTTTGAAAAACCGGCATTTATTAATTATTTGCGTTACCTGCGCTACTGGAAAGAGCCTACTTATTCTCGATATTTGATTTACCCTTATTGTTTGCACATGTTGGATTTACTTCAACTACCGGAATTTCGAATGGAATTGGCCCGTGGGCATGTTTGTCGTGATATAGACGATCAGATGCTCTTGCATTGGCAACACTACATGCGAAAACGAGCCACAATGATTGCCGAACATGTAGAAGAGTTGACTGGTGCTCCACCAAGACCAGGTCCCACTGACTCGATGGGGACTAATGCGCTTATGGGTCCCTAGATAACAGACGCTCCACGGCAATGCACCATTGTTTGCACTTCTCGATGTGCGATTCTGTTGTGTTATGAATCCCGTTTATCTTGTTACTGCATCCCAATTTATCACTGCACATACGTATTCACCTTTGTGGCTTTTCTGCCTTCTATCATTGAATAAACAAATTCTCGATCATTCTGGCCTTTTACAACGGCGAAGTTCTGGTCTAAACGAACTTGTCGTCTTATCTGAATATTTTCTGTCAGGCGTGGGTACATGTTGCTTTCTACTGAACAGCCTGGTTTCTCTGGTGTGTATTTCTCCTGATTTTGTTCCATTCACAACACAAAAAGATAAGGGACTCGGTTTTGTTTCAATGTGTTCCATGAAATTATCGATTTAATCCATGTGCGCGCTTGTGAGGATATGGGCTGGCTCAGCGGTGATCGGCAGTCAGGTCTTGTTATCAGTCAGCCCGACAGTGCCTGTCCAAAATCCGGATCAAGGTTTGAGCAAAAAGGAGTCACAAACGGCGGGACAACGGATCGACAAAACGAGAAAAGATTCCCGTCAGATAGTGGTTGACCGTATCGCCAGTCTACCAATCAAAAAGGACGTTACCTGATGCCAGTTTAAACCATTTCATTTGTGATGGGACGATTGATAACAGTGCTTCTTGCATCTTAAATAAACTGTTTGTTTCCCAATGAAATGAGATGGTTCGAGTTAGTGGGCTGGAATAGAACATGGCGTCAGAGGTGGTGTTCACTGCTTATAATCGCACAGCTTACGTCCTGTTTCACGCTCAGGTGTTCTGATCGGGTTTCACTTGCGCATCTGTCCTGGATGAATCACTCTTCCCCCACCCGTCTGTTT
>STRG.4105.1
CATCTATCGATTGTCGAGGAGAATGACTAATCTCTGGAACGCTCTACCGACCGAAGAGGTGGAAAAGGAAACCGAGACACTATTCAGGAGGAAATTGGATCAGACCCTGAGGGGTAATTGGCGGAGAAACGGGGTCTAGCCGAGTCAATAGAGTACGATGCGATGGAACTCATACGGGAAGAATTCCCACTGCCCTTTACCTGAAGACTGAAGACTGAAAACTGAAGACAGACTGAGGAGGTCATAAATACCACAACAGTGAAGGCATCTAAGAAAACAGTAGATCTATGTTGAGTGGCAGTATACCCCGAGTTATGCTAAGCAGCTTTTAGGGTTGGACGCAATTTACTTATTGTTTCCACCTTACTCTGCCAGGGTTGATACTGCACAAAATTTCTGCCTTTCAGAAAAAGAAAATCACGCAGTGTTGGAAGCTACGGAAAAGCGCCGACAACATAACTATCTGGACACACGATTGGCTCTAGCCACGCCAAGTCCTGTGCAAACTGAACTGAACTGAAATGAACTGATCAGTTTTTCTTTTGTCCGAACCATGTTGACGACATCCTTTGCCGACAACAACATGGCTTTTGGAAAAGCAGGTGATGCCTGACAAACTTGGTAATCGCACGAGAACGCTGAATGATAGCCAAGGCCGAAGGACACCCCACGGACGTAATCTTCGTGGATTTTAGCAAAGCTTTTGACAAAGTTCCGCGTGACCGTCTATTAGGTAAGCTTAAGGCTCTTGGTGTAGTAGATCCCTTGATTCTGTGGATAGAGGACTTTCAAAAAGGCCGAACCTTTGCAGTACGAGTAGCACAGTCACTGTCAACTTGGCAAGTGGCAGCCAGTGGTGTTACACAAGGATCGGTTCCAGGTCCGCTCCTCTTCCTGGCCTATATCAATGACCTACCACCAGTTTTTCAATCGCTGTGCCTCATTTACGCAGACGATCTAAAGATCTGGCGCACGATTACGGTGCGGTCGTCTCCCTCGGTGAGTGTAGCTGTTTTTGAAATTTTTAGAACACACAGCTCGTCCCCCTCCATTTAAGTTTATCTTTATCTGTGCTGACTGGATCCTGAATAATGTCAATGCTCCTCACCATTGATACAACCGCTTGCTCAGATGAGGCTACTTTCCCCATGAGGCAGTGCGATTCCCCCTCCGTGGCCAATGCCTCACTCCTCAATCCGGACGAAACGGTCCTTCATAATGCGCTGGCAACGGATGCACTAAAATGTGCAGTCCAAAGTCAGGCTGAAGAGATAGCCGAGCTAAGGGCCACCGTCCGCACCCTTAAGGATGAGCTGACCAGCCTGAGGAGTTTGGTAATCAAATCCCTN
>STRG.52587.2
GAAATACGTATCTTGCTTTTACTAATGCACCGAATGCCAAACCGTCAAATGTGATATCGGAAGTTCGTATGAGGGCGAGGATAGGACTGTCGTGTTATTCACCTACCTGGTTCCTGCTGCCCGTTGGATAGGGAGTAAAACTTGGTGATCGGCGGAATGAATAAGTACCATCGTCGAAAGGCTCGTGGCCCGTCTATGAAACTCACAACAAAGGAAACTGCAGTCTTAGGAATCTTCGTGAACCCAGATTCATGTTGGGAAGAATAATGTTCCAGTAAAACTCATGGAGTCATTCTCCACGCACGCTACATTATCACTCGGTGTAACGGCTCCAATAGTCAAAACATCTGATCAACAGAAGACAAGATAAGTATTGTCCACAACTTTCTCGACCTTGAACATTTCAAATCTTCGAAGAAAATAGGCTGAAATCAACATTTTGCCTGTGTCATCTACAACTACTTAGATATTTTGAAGCCTTTATTGAGATATCTGAAAAAGGTTTCGAAGTGGTTTCAATCGTCGATTAGATTAATTGGAAGTGTTGAACATGCCTTGATGGAATCATCTACTATGGAACCCTCAACCACCGAAACCTATTGTTACTCGTAGATTTTTTTTATTTTGCAAATAAAGCCATCAAAAACAAATGAAAAACGTTAGTACGACTAATATTAGTTGATTCGAGTGTTGAACTAACATCGTATCCACTGCACTCCTCCTCTGTCTGTTTTGCCAGCTGACCAACTCAATAGTTTCCAAGCAATCAGAAACAGCCCGACATCTTCACCCGGAACTCAACCAATGTCGGTCATAACTAATTGTAAAACTTAAGTATTCATCACATCCACATGTTGACTGCTGAATGGCACTGCTGCAAATCGACAAGTTTTTATTTGGTAACACAATGACAAGTACACAACTCAATGAAAATTTTTTTTCTATTTACCCAAAACCTCTGGGTTTTACTTGATGTAAATATATCGTCATTTGCAGGCACGCATTATTATTTGCACTTTTTGACTAATGGAATATTAGGTCGCAATAGAAATTTGAATGATGCTTCGCCTTCATCGATATTACAGTTTGTCTTTATCGGTACTACACGCGATTCCCCACGAAGAACACTACCCTTCTCAACCGATCATGGATTCTTGGCATCAGTTTAAATCGCTAATAAATAATACAACTGATGCCATTTGTTTCTCGAAAGGACTCCGTTTCAATGAGTCACATGAGAATAGTTGGTATTATCGGGGGTTAGTCTAGTAGAAATATTAGTGTTTTTCCCGATTGACAGCTGAAGTATTTTGTGGGTGACAATCAACTGTTTTGCATTTGTTTTTTTAGGATCTCACAAGCGCACCCGTATCGTACACCAAATACAACCAACGTTTCAAGTGAATCTACGAGAATTCTGTGCATGGGTTGCAGCTTATCTGCGAGCCACTCGGACTGTTCCATGATGAGGCGAGTTTGTCATTTAAATAATTGGTTTTTGAGGTACGTTTGTTTCATGAATCTTGAAAAATCCATATAACCATGAATTAGTAGACCCGCATGGCCTGGTTGTTTCGAACGTGAGCTGGTCTAAATAGCCTCCACCGTTCATGTGCTTCGGCATTATTATAATCTTTCTCTCAGCATAAGTCATCTTTCCTCGTTCTCTTGTCGACATTCATTCGTTAGGTACACAAACCAGACTGAACTAAGCTTTTTCGCATTGGGGCTTTTGTAGAACATTCGATGTAACACTTTGGGCCTAATCTCGACATTTCGAGTTCGGCTGTGGCTACAAATCGATTGTCGGGAATTCGTGACCGTTTATCCATGGATTTGTTAGTGATCTGGAAATACGCATGTCTTCTACTGGATGATTTGACTCTAATGAATATCACGCAGCAGCACGTCTTTTGACTAGTTTCTTAGAATCAGTAAGAGCTGCAATACTCGAACACTCATCACGGACTATGTACATTTTTTTATGAACCCGGGTAACCTTGTTTTGATAGCCAGCGAAAATCTCCTAGGTAATCAGCCCTTGACGCCGATATTCTCCCTCAGCACAAACGTTTTGATGTTTGCCTCACGTTTTGCTGCTCAGTTTTTGCAAGGGCATTGTGGATTATCTGTCCTCGCATTCGATCAACGTAACACAAGGAAACTGTTGCCAGTCAGTGTTAGGCTTCAAACCTGTTTGAGAATGCGCTGCTTTGTGCAGTATTTTGTTATTGCAGTTTGGAATTCGCAAGTCGACTTATGTTTAACTTCATCCTACAAAGCGACTTTCCCCCAACTTCGTGTTACCAGATATAACTGTTTACCAACACTGGCCTCATGTTTAACTTCAGTCAAGCTACCTGTATCAAATGGATTGAACTTGCACTAAACCCACCTCCAACTTTGTGTCCCGACTTACGAATCCCATACCCTGTTTGGTTGTTGCATACGGATCCCATTATTTGACCCATTTTTTTGCTCGGATCATTCCTCAGTCTTCTGTCATCCCGTTACCCAGGAATGCACTGTGGTTTGCAACAGATACTCTTGCATACACAGCCTTGTACCCGTTGTTTAGTACCGTTCCATTGGCATTATTGCTCATGACCTCACAATCATGCTTCGTTCGCCTCTTTTTGTCTGTATGATGACCCGTTGTAATGTTCGGTTTTCAGATCGATGACTGATATGCTTTCTCACCCTTATCTGTCCCATGACATGAACTGACCGTTCTACACTTTCACCCAACCCCGAGTTTTACGCTGGACGTCACTAATCACCTTTCACCACCCGTCTCCCATAACTGTCTGCTTTCTTGTCCATCGAGTAACTTTGATCTCGAGCGAACCCAGGTTCTCCGGCTGCTCCTTTAAACGTGCTTTACAAAGTTCACTGAGCGATCCGTGCATTGTGGCTCGACCGGTCTTAAGTTGAGCCATGTGTTCATCTATGTTTGATAGATTGCTCATTATTGCTAAACGTTAACTGACTTCACGTTATCTGACTAATAATTTGATTTTCAATTTCCACGAGACTCTCAACCACTTGACAACATTCTTGTACAAGCC
>STRG.32463.3
GCACAAAATTTCTGCTTTTCAGAAAAAGAAAATCACGCAGTGTTGGGAGCTACGGAAACGCGCCGACAACACAACTATCTGGACACACGATTGGCTCTAGCCACACCAAGTCCTGTGCAAACTGAACTGAACTGAACTGAACTGAAGACTTCAAGCCAACTAAATTGGGTATTGGACTGCGCTACACCGGTAGGTCTTCCAGCGGGGTGGCCGAGTCTATATTTTCTGTGGTCGTGTCAGTCTGTACACTGTGATTTATCCATAGTACTTCAGAAATGAACAGAAATGTCACATATTTATGCACAAATTGCTCAGAGGTCCATTCCCTATCCATCTTGTATATTCATACTTTCTAATTCAACGTGCAACATGATGAGAAAGGCAGTGGTCAGTGGAGCTTGCCCTACTGTTTAACGCTGTACGATGATGAAGATGATGATGACCCAACAGACACCGACTCCGTGTGAAGGTTTCACCGCGGTTTGCCTTGAGGCTCAGACGCTTGCTAAAAGGACGGAGTCCGACCTGGCTTTTTCCGGCTTACGGTGTATGAAAGCGAAACAGACAAAACGGATGGCGTTGGAGAAAGCACTTGAGATTTGTCTATAATGAAAGAAAAAAGAATAGAGGAAAACAAACGCCACAAGGCGCGGAAGAGCTCTTCGTCTTCTGAAAGCGAGTACGAATGGACAGCAGCTGGAGAGTCAAAAGAAAGTAAAAAACCGACTGTTCCTGCGGAGCATTCCTGGATGGGCGATGTGAGTTCTATGGAAGGGTTCATCAATAATTTCACAAAAGGCCGTGCAAAGAAGGAACAGTTCCAAACAGAAAAGCAACCCAAAGCGGTCGAATTAAACCCATACTGGAACGATGGCGGTTCAGGAATACCCGATTGTGCAAGCACATCAAGCACTCTCACTGAAAGATCAACTTTAACTAGGGAAAATGAAACATGGCTTTACAAGTCTTACAGGCATTGCCTAGAACAGGCTAAGGACCAGAACGTCCCAGTGAGGCACTTGCTGCTAGAGCGTTGGAACGATGCTACGGTAGACCATATGTTAAAGAAATTCGGTCCACGACAAAGCTTTGCTAGTGTGCATAACAGATCTCGGTCACCGGTTGCAAGGAAAAGCGCGGAATCCGGTCGCCCACGTTGGCGCAAAACAAGCCCAAAGCAGTCTGTTGAGGATGCTCCTAATAAATTCCCAGACCGTAGAACTTCACCCTCCGTCATTGCGTCCCCTTCGTCCAGAAAAATCAGCCTCTCAGCCGTGGAACCGGGCACTGATAACATACTACAAGTTACACAAACGGAAGAACGAGAAGTCACGGACGTGGATATCAATGAGATGGCCGCCAAAGTTCTACGGGCAGAACTGGCTTCGAACACATCCAAAGCCGAGAAGCTAAGAACCAATTTGGCGAAGTTGCGGGAGGCCAAGCAACGCGGAATCAAGGTGCGGCTACACATTACTCGAAGAGAAACTGGGCCCGAACCGTTGTTCAAGGACTCTGATGAACCTGTAGTGGTTGCTTTGACTCGATTGAACGATAAGGGTCTGGAAACCCCAGTACACATTCCAAACCTGAATAGGAGCGGCCTCACCAGGACCAAGAAGTTTAACTCAGTTGATTCAACTGGTAAACGTACCGCCTACTTTCCTGAAGACAAAATGTCTAAGAGCTTGAATGAGTTAATCCGAGAGGAACGTTTCCGATCAGCTAGCGATATGAAGTACGAATTCACGCAGATGGCTGCCAAATCCGGACCCAATGTGGACGATGAGTATGCCGACGCATTCATTCCGAAACGGTCTAATGCAGAGCGAGATGCGACACGCATGAAGCAAGATGCTGTAGCCGCTTATAAACGCCGGACGTTTGCTGAATCATCCTGTACAACGTGCTTGGAACGTGTTCCGAAACATTTGGTGATCAGTGTGGGTGAAAAGTCATTCTTGTCTTTGCCGGAACACGTAAGTATGGTACACGGACAGTGTTTCATCACACCATACGAGCATATTGGTTCTCTGACCCGAGTAGATGATTGCACACTTCGAGAAATTATCTCGTTCAAACGTCAACTGATTCAGATGTTCCGTCAACAGTTAAACAGATCGAGCTGTGTATTCATGGAAACCGCGACCAAACCAGATTCGTCGCGGGCGCATACACAAATCGAGTGTATTCCGATTCCCCCCGATGCGACTGAATCAGTGTCCGGTTACTTTCGGAAAGCACTTGAAGAAATCGGTTCCGAGTGGGATCAGAATCGTCGAGTGATCAAATTGAACAGACCAGGGTTTGGAGCATATGGCGCTGTGCCCCCGAAATTTCCTTACTTTGCCGTTGAATTTGGCTTGGATGGTGGCGGCCTGGCTCGAATACTTGATGACGGACGGGACATTCCGGTGTACTTTGGTCGAGAAGTTATCGCAGATCTACTAGAAAAAGATACTCGGTTTTGGAGAAAACCGAAATTGGAGCGGTTCGAACAGTTGCGCTCGAAGGTTGTTCAATTCGAAAACTGGTGGGAACCATTTGACGAATGGTCCAAACGTGATCCGAGAAGTTCCGTGACCGGCGATTCGAGTGGAGCTCTTAAGTTGTCCTCCCCGGAAGGCCCGGAACTTCCTCCCGGGCTTCATTAATTGTATATTTTTGTATATTTGCATATATTCGTCGAATTGTTTTCTTATTGTGGCTTTGTCTTGCTCAACAAGTTTCGCTTCAGTTTGCCTTTTTTTCTATGCTGAATTCCTTTCATCACTATCTACGTTTCTTAACCACGTGTCTTCTTTGGCTTTATTCAATCACCTCGATATTTTAGGATTTTCCTAAGTTGAGTCAAGACCTGCTCCCGTATAGAGTCTATAGCCCCTGGTCTTCGGTTCCTGACACGATAACGATTATACTGGGCAGCGCGCAAAGCAGCAGAACTGGAAACGCTGGAGCGGGATAACGTGCGTATTGGAGGAACGCAACGACGTGCAGACAGTGTACACAGGCGGTGCACGTGGCGTCACCAAATTCGGTAATTGTTCAGATACAAGAAATTAGTTAGTCTTTGTAGTACTGTGTCGTATCGGTAGCACTACGATATGACTTCATGCAAAGTCCTCATCCTCTTGTATAATAGTGCCGCTCTACGTCGAGCAATGGCGGACAAACTACCTCTTGTAGCTCTGTTCGCTGTTTGGCTGAACGTGGCAGACGGCGAAGCCGTGACCGTTGAATCGAATACTTCAAGGTTGCGGTTTAGTGGACCTTGGGGTAATGTAGTCACTCCGACGTCAGCAAGTGCGATTTCATGGGAAGTGTCACTTTAGCCCACATCGGAAGTGGAGGTGGGTCCGAACATTCGATTACAAAGACGCAGAAAACCAGTCGGACCCGAAGAATAATCCCTAGTTCTTTTCAAAATGGATGGAGATACTTTGACAAAATCACCTACTAACTCGATCTGTGACATTTGGAACGAGGAGCGTATTCCGTTATCATAGGGTGAATCACTGACTGTACTTATCTTCAGTAAGGACATATCAGTGATTGTAGTAATCATCTTGGGATCATCTAAGTTCCGATAGCCACCAGGATACTAGTTTCGGTTCTGCTGCGCCGTCTGACACCATCTTGCGAGAGGAACGCCGGCGTGCAACAGGGCAAATTTCTCCCAGGCCAAGGATGCATCGATCAAATTTCTACTCTTCGTCGGGTAATTAGAGCCTATCATACACAATAATGTTTTTTTTCTCTCAAGTGCCTTTGATTCAGTTGACCAGGTAACGCTGCTCAGTGCTGTTCGCCAAAAAGGTTTCCCACAGAAGTTCGTGAATCTGCTGAGATCGTCCTACTCTCACACTTCTGGCCGCTTAAAGGTTCATGATGAACTATCCAGTCCATTCGAATTGCCTAGCGGTGTCCCATTTTCTCATTCCAGTTCAACTTTGTCATGGACGAAATAATGAAGAATGCGTTGTGAGACCTTCATAATATGGGCGTCGAACTGTCAAACGATGGAAAGTTTTGTGACCTAGAATACGCGGACGACCTCGCTTGGTTGTTCGAATGCACAGAACACGCGCAACGTGCACCAGATAGACTCACAAGAACTGTAGCTCCGTTCGGCATGCGCTTTGCGCCTTCAAAATAAAAAGTGAAATTGCAAGACTGAACGTCAACAGTTCCGAACCTGATGCCGATGGAGAAACAGTTATCAACCGCTTCACTTACCTCGGTAGCAGTGTGACGACGAATGGAAGCACTGTAGTAGACGTGAGCACGCGTGTATCCAAGGTTGGAGCAGAGTACACTGGACAAAAGCGCTTGGGGCGCCTTCAGCTGTAGAGATATATCAAGTCAATCTGATATTTTGGTGAAGTTGAAAGGTCGTATGTACTGTGCCGTGGTGCACGCAGTTCATTTGTATGGTTGCGACACAAGGAGTCTACTTGTGGATCATGTTGATTGCTGTGAGGTTTTCGGCCATCGATGTTTGCATAGTATCACTAAGGTTGGGTGGAATGACTGAGTGAACAATGATGAGGTCAGAAATCGTGTGTTGGCTACCAGTTAGAGGGACATTCTGTCACGGCGTGTCTAGTTTAGTAGACATGTTGATCGGGACACTTGTTGCGTGTGGCAGACACTCGTCTACTGTACAATGCCCTGTTTTCCGCTCCTCATTAGAAATGAAATAGGCCACGTAGAGGTCAACAGATGACGTGGCAGTTGGGAATGGGGAAATGCACAGCGAATTTAGGAGGAGGAGATGCTTCATGTCTTCGTGATTGCAATCCAAAAGATCCCTCAACCAGTTGGCTGGAGACACTGGAGGATATGGCCGCAAGCTGTGAACAGTGGCGATCGTGTTATCACTTTCTGCTAAATCAGAGTGTTTGATCTATGTCCGTTTGTACAGTTAGATTTTGAATTCCTTGTGTCGGCTACTACGTATTTCTTCCCTCTAGGTCCACTCCCTGCCCACCTTGTACGTACATTTTTCCTGTTGCTGCTCGCAACATGGTGAGAAATGCTGTGTTCTTGAACTAATACCCGAGTTCGAGACTGAAGTGCAAACGTTCCAGGAACTCGTCTTTGTCTTGTTATCTAAATATTACCGGTGAGCTAGAAGATAGTCCATCGAACAATAGAGCAATGGAAAATGGGATAGGGCTCAGAATGTAAACCTCAACAGTAGCTTGTCACTGGTGTTGCCGGTGAGCTGAAAGACAGATAACTGGACAGCTGGAGAGGGTTAAGTTAAGCGTATGTAGCGCAAATATTTTGTCTCCGGACATCCATTGCGCATCACGCAACGTAATGTTCCAATGGCGCGGCTTTCGGAATGAGTCAGACAGTGGGATTCGCCTTGGTTTTTAACACTGTAAGGTGAGTTCACTAAAAGCGGATTCATCCGCTGGAGCGAGATTCCCAAATATGCTGCTGAAAACCAAAGCGGTAGTTAGATTTTGACATCCAGCGAAAAACTGCGTTTGGTTGTCCGCCTGTGATGATGACCGATAATGTGATTTACTTACTTTAACTTTCACACGACTGTCTCCTGCTAGAAAAAGAATCGGCTCCATGAATATCTCGGATCAAAGCTGCCACGCGCCGCGATTGAATGCGAGTTCGGCGCAAATCGCGATCCAGTTTTTCTTCCGTTGGCGGACACCATAGACCGGCCGTAAGCCTAAGCGCTCTACGTCTTTCTCGACAATGTTGGTCGAAGTTTTGAGCTGGATACCAGGGTGACGGTGCCATCCAAAGCAAGGTTCGGGAGGGAGTGTTTGTCTGGTTAGTTCCGTCTCGGAACGCCATAGGATATGACTCAGCCACCACAGTCGATGATACTGGGTGAAGTTTGAGAGCTCTTTAGTTTCACAACACCGCTTCCTAACTTCATCGTCGGATGCGCTGTCGCGCCAGTTTGCTGTCGAAATAAGTCGCAAGCACCGGTGATCAAACCTCCAATTTTCTGGTATCCTTGGCTCTCAATGGCCAGGTTTTGCAACCGTAGCTGAGTACGGGGCGTACAGCGGCACGGAGGGCACGCACCTTAGTCCGAAAGCTGATTTCACTGCGGGTTCACAACGCCCCTCATAGGTGGAAATGTTTTCTTGGCCTTGTCTATTCGGAGCATTACTTCATCCTTTACCAGACCGTTCTGAGGCAGTGTAGAGCCTAGACACTTTCATGATTGCACGCTCTTGATCAGTTGGTGATCGATGGACAGCTGTTCAACTGCTGGCTCTGGGAAAATTTATATACTTTTGGTCTCCGTAGTTGTTTTATCGCTTCAAGTAGCCACGTACGCAATGCAGACAGTCTCACAAGAACAGAGCGTAATGGGCAGGCATTGCGCACGTGAGTACCAAGCCAACGGGACTGGAATGAATTACGTGCAAATGCAAATAACACCTGAGTCGGCGACACAATAGCAGTGTTTACTTCCAGCCCGGTGGACTTAAAAAAATCAATTAGGTCAGGTAATAGCTGAAGCATGATGAGGCGGTCTGTTAGTACGGTGGTGACATCTGCGAACTCTGTGTTAACTAGTTGCTCTTCTCAGCAGCAACCTAACGGGAATATCAAAGCAACTGTCATGATTGAAAATTAGGGGGAAAACCGTAAATAATGGTATCATTTCGGCTGTTAAGTTGTGCAAATACAAGTCTCGCTCCTCATGTCACGTGGCCATATCTTGCTGATTGGATGGACCTCGTGGTCATGTGACCCACTGTGGAAGCAGATTATGCTCTAACTTGCCGAGTGCATTGGTCCAGCAATAGTAATTAGCAATCACCGCCTACAGTTGACCAAACAGTGACAATGCCTAATGACGCTGGTGGTTATTTCCAATTGTCGGATGGATAATGCGTTATGTTTTCCTTTAGTTTTGTGGTAGCGTCCGATTTACCATTTAAAAACAGTCGCTTTGGCTGCAGTATGCAATAATATGGATGTACCGAAATGCTGAGGAATACATCGTGCAGCGCCAGTTAAAGAAGTAAGTGGTTATGTCAAAAAAGCTCTACTTGTTATCGTGCGTAGGAGTATGGCAATTCGGCTTAACTTGATAAAGCTGGATGAGGTTGTAACCAACGTGGGCTACAGGCAAGTGGTTCCAGTGAATCGTGTAGTTGCCTAGGCTTCTGATCAACTATTTCATGCCATTTTTAATTCAGCCGCATGGGCAACGGTAAGTAATACAGAAACACATGGATTACGTTTAGTAATAAGAACAGTGGCCGGTAGTTAAAGGACATTTTCAAATACGGTTATGTCCACGCCATTCTTCTCAGTACATACGTCGTAAAGACTACTATCTCTGTCTGCACACCGGTACATCAGCCAGCGACAAAGCTGCTACAACAGTGAAATGAATGGGAACCGCGACCATAGAACACGTGTGAGATAATTGGTCCATGGTTTTACTCATCCACGGCATTAGAATCCTAACAAAAACAACTAGACAATTCTTCAGCACCTACTGACAAACTCGGAGCTATACACAGTCGGTTAACACAAACCGTGAAGCGGCTATTCGGAGACGCAAAAACCAAAGTCTCTAAATCCTTTCTTCGAGCGAGTCTTTATCGCACTTGAAATTTAGGAGCTCGCCAAGTAATCGGTTACCAGTAGCATTTGTGACCTTGCAACGAATGAGATCATCGGGTTACCTGACTTCAGAAGCGGTTCGGAATCGGGCGCAAATAATCCACCAGCAGAATTAAGTCCAAGGCAGTTTCTTCACGAAATGCCGAACTTGCTTGGGTGACTTTCTCTATTCACGCCGTAACATACGTCGCGGATCAGTTAGGACCGATCGGTGACTCCATACACGTTCAAAGCAATAAATACATTCACCCTAAGTAAGGGACTGACTGTTTGAGTCGTGTTTATTTTAAGTTAGGCTGAAGTTTTCCGGCAATGGCTCATTGCCACAACTCGTTCTGTTTGCTCTAGAATCGTGGCGCATCACCGACTCGCTAGTTCGACTCTAGTTAGTTAGTCTTCCAAGATCTGGCAGTTCAATGGGACCGACAATACAGCTCCCCAAACTCTGCTGGTCTTTTCTCTTGTCGACTGAATTCATGGGGTCCACCGTTGAAATAGGAAGGCTCAAGGAACCGCGAAATTTAGTGAGCCCGTTATTCTTCGTGCTGTTTTGCTATTTTTCTTTGTTTACATTTTTCACACCGTTCTATTACGTCTATAAAGTTTACATTTACGCGTATATTAAACCATGTCCCAATATAAACCTTCCGATTTTATCATGCCGGAGATATTCATAATTGCGCGTCCTGTTAAAGTTTTGCTGATTTTGCCTAGTAACCTCGAGCCGTGGCTGATGCACTTAAAAGCACAATTCACAGTTGCCAGGATTACTTCTCAATAGCAGAAATTTGTATTGGTTATTTCTTTTAATCTTTGCTCGGACTGGTCGGCCACTTTGAATCTGGTCATTTTTACGTCTGAACCACCAAGAGACGGTGTTTTCTGATTGAGACCGTTGGTAGTTCACCGCGAATGTGGGTTTCTCTCCTGTTGTCAG
>STRG.33968.1
CGGAAAGATAGGAGGGGAAACGTTGTTGTCCCGGGGTTGGGAAACGGACCAGTGAAACAACTAGCTTGGGTTTTGGAGATTATCCATCTTCGGTTTCAACCAAAGGGCCAGTGTTTGGGCCATATTTAGTTCAAGGATTGGTCTCTGATCGCTGTCAGGGCAGTTTGAGTGCTTTAACGAAACGCTTTTGGGAACAATGCTATGAACTGAGTAATCTAATCGCCACAGCCTCTTCACTTGTTAGATGTTGTTTTCGAGTGACTTTTGGCGCATTCGTAGGGACTCTGTAGACTATCTCAAACGCGTCGTTTACGTGATGTCCAGTGTCTCCGAGGTGCGCCACAACTGCACTGACAATGGACTTTCTGTTACCCGTCGTTAGCCTCACTGGTTCGTGCTCTTTGATTCTTTGTGATAGTTGCCTTGTCTTTATACCTTTGTAG
>STRG.51943.1
AGACTGAACTGAACTGAACTGAACTGAACTGACTTGATTCAATGTGGATTGCGCTACACCGGGTCTCTGCCTTTTTTCTCGTGAATTTATCGTTTTGGGATATCTCCGATTTCTCAGTAGAAAAATAGAGACACGAGTCCAACCACCTCTGTAAATCTATGTGCATGTTTGGTTTAAAAGAAAAATATTGACAGGGATTCGAAGAAGTACACTCGGCAGTGGTGGGCGCATAACTGGTGCGCGTACCATCGAAGGAATCCTGGACGCTCGATTGGTCGTGGCCATTACCTACCCTGTGCAAACTAAACTGAACTGAACTACGGGCCAAAGCTCTGACCTTGGAGGCCACGTGGTTTGAGTTTCTGAAGTGCTCTACTCTGTCCTCATTTGTTTGCCCTGGTGGTGAAGTAACAATAGTTATTTCACAAAAT
>STRG.52720.1
CTCCCCGGTCACTTTGTATTACAAACCTAACAGCTGCACTCCGGATGCAGCGGCTCCAGTTTGCCATTTCGTTTTGAAGAGCATGAACAGTTCCGTGAAATCCTTTCGTCGTATTTTCCTCGACTACTCCACCGCTTTTGTTTCGGTCCCCTGTTCTCTACTTCTTCAAAAGTTGAAGCTTTTCCGCTGACCCACTTCTTCACTTTCGTGGCTGGAAGACCAATCTTTCAATGGAGCTTCAGGTACTAATATTGGTACAAGTCTATCGAGTCCTTTAACTAACATCTCTGGTGTTTTTCAGAATGCTTTTCTCACCCCCTATCTCTTCACCACATATAAGTTAGTAAATTGTCCACTGCATCACCTGCACGACTTTTTAAATACGTCGATGAGAAGGTGCTCTTTTAATCAACTTCCAACCAACCAGACTCTGATTCTTCTTCTTCCGAGAACTCATACAACATTCCGAATTTTTCGTCCCACTCTGGACTACACCTCAGAACTTCCAAATGTTTTGAGTGTACTTTATCCCCTTCTCGTTCCTCTTATCCCAATGAGCAATCGGTCATCAAAAATGTCCCCATTTCCAGAGCTGACTCAGTCAAACATTTGGGTGTTGCAGTCAGCACAAATTTACAGTGATCTTCTCATATTTTTGATTGAGTTGAAAAACTACGTACATTGTCTTTTCAGATTCATTGGCTGAGGCAATTTGGTGCCACCCAAGCTGTCATTTTTTCCCCATCAGTGTTTTCCCCGAATCTTATTCTACCGCTCGCCCGTAATCTTTCCTGGTCTATTTGAGAAAGATTTTATCACACTACACCATAACCTGGCCATTATCAGTCGTGTTCCGTTGATTCCCGTAGGCTCTCCTATCTCCAAAGCTTGTGATTTGCATAGTATAGCCCTGTGAAAAGTCCCCAGGGAACATTTCTGTGGACCCCACCCATCCCCTGTGCAATGTCTTATCTGCATACATTTCGCATCCTTCTACACGTTCCGCATTTAGACCTATTCCTCCCCCCGGGCATGAAAGTCTATGGCAACTCTACAGTACCTTGCTTAGCACGTGTTCTGGTTGACAAGATGAAAGTCACAAAGGAACTTCGCACGAAACTCCGTGACCGGACCAGTTTCATTTCTACGGTATTTACTCTTATGCTTGTTTCAACTTGTCAGTGATCATTTTCCCTCCGTTTGGCTGACAAGTGACTTCGTTAAGTTGCAGAAGTCTTCAATACAATACAATACAATACAATGCTGTACACTATTCCCAGAAGGATACCACGGCCAACCACAGGCTACCGAACGGAGAGGTGAAAAACCGTGGTTAGGATCCAACCATACGCTTCAAGATCCACATTCCACAATGATGACCGAGTGACCATAAAGGACCTAATAACTTCATGATAATTTTCCACTTCTGAGTGAATCCGAGGTGACATTTTTTAAAAATCAATTTCTCTTCATGTACTTTAACCGGGGCAATGATGTAACCTGATGAAAGCTGTACGGGTACCAGTTGAAATTCGAACGATATTGTTTTTTTTCGAAATTACCCCACTGACTTCTAAGCCCACTTCAACCTGATTAGACAGACAACCCCAATTGATCGTGAAGCATCGTCATTGTCCGAAACGGGTGCGTGAAAAAATGTCCTCAGTTCACTGAATACTACTTGTTTCGTCTAGAATAAATTGATTATGCACCTACCTAC
>STRG.14201.2
CAGATGGGGCCGCATAACACAGACCGAATTCTTTCTGAACCAGATTCATATTTTCTCTGTCACAAAAGAATGTTACCTAGCTGGATTACTCAAGCCGCAAAATCTGTGACCTAACCAGACAAGGATACTTTTATTGCGTCGGTATTCGTTTCACTCAAGGTAATGTTCCGTGCATTTTTCATCCTAATTGGCCATGTCCGTGCGTGTAGGGTGTTCGTCGGTTTCGTGGTAAATTTAATGAAGTAAAGAAGTAAGAAATGCATCAGCTGCGCAAGAGATTGAGGCATACACTGGATACAGATAGTTCCAGTGACGACTCGATTTACCGGAGTACAACACATACGTGGGAATCCATCACTCGTGATCTCAGTCTTATTGTTTCTGAGGCAGTTCCTGGTGGAGATGAAGGTTCAAAGAAGGAAACTATTTCCGGGCGATCATCCGACGGCGAATGTTTCATCTTGGCAACAGAACTGCAGAGTTGGCTCAGGAAAGTCCGTCACCGTATTTCTTGTCGTCGAGAGCCGCACATTTCCATCTATCAGTTATCGCTGGATCTGTGCGAACTGCAACAGTATGACCGAAAACGGCGTAAGCTGCTCTCACTCGCGGCCAAGGTCCTCCCTGAGGTCAGTAGGGCTGAATCATCTCGGCTGTCAAAGCGTACCACACCGACAACGAGTATCAAAGGGACGGAAGCAACAGTCAGTTCGAAAACAAGGCTAACAACAGCGGAAACGCTAACCACTACCCAACCAACTGCATTAAGGGTGCCTCCAGTTGATCAAAAGAACGCTTCGACACACGATTCAATGAAACTGATAGATGAATGGGACACGAACCCAACAAGTGTGCATCTGGCAGTTCTGGTCGAACATCTGTCAAACGAGTGGGATGAACTATTGCGAAGCGTTCAACCTATCGACCCACTTGAGGACAAGGACGAATTCCTAAAAAATATCCGATTGGACTTGGACGAGATAAGCACATGGCTTAATCTCCTTCATTCAAGCAAACCAGCCAAATCAAAATCCGTCTCCGAAGTTTTTCACTGAAAACATTATTCGCCTACTGAAATCCCTTTCTCATGCATCTTCCTGATTTTCTTTCGAATCGTCGCTCAGTAGCAATGTCCAGCTTTTCGTGGAGACCGTCAATTTAATTTTCGACATGCGCTGCCAATTAGAAACCCTCTCTCTCTGTAACGGCTGTGCCACTTCTCCGACGTTGAAATTCCAAAGAAGACGGGAGGGATATTTCTACGAAGCCCGGGATAATCCTAAAGTACGATACACATCTCGTTTGATTAAGAAAGAAATTAAACGCACTGACTCGCTGTATACTAGTCAACTCCTATGTAGCCATAACAGTAACCGACTATGGCAAGGCATTCGGCTGCTTTGTGGAAACAAAACGAAACAAGTGGAATTTGCTGCGAACGTTGACAGCATCAACAGTGCATTCATCCACCCACCAAATGACTCTCCGATTTCATCCATTCCAGAAGATGGCGCACATAACCCCGTTCTCTACGGAAGAAGTATTTAAGCTTCTTCGTACTTCCAAGATAATCTCAGGTATTGGTCCTATCATCATCACTTTTGAGGCACGGTGGTGTTTCTTTGACCGAAATATTTACCTCTCAAACAAATCTTTGTGCTCGTATTCTATTCCAGGCTGTTGAAGACCAGTCACCATTGTTCCTATGAACAAAACTTGTAATTCTGGTGTCCCAGCTAAACGCTTTCGTCCCATTGCTCTAACTTCATCTAGTCTTTAGCTTACATCATCACTTTTGAGGCACGGTGGTGTTTCTTTGGCCGAAATATTTACCTCTCAAACAAATCTTTGTGCTCGTATTCTATTCCAGGCTGTTGAAGACCAGTCACCATTGTTCCTATGAACAAAACTTGTAATTCTGGTGTCCCAGCTAAACGCTTTCGTCCCATTGCTCTAACTTCATCTAGTCTTTAGCTTACAGAGCGTGCCATTTTTAAACGTTTGAATTCTCCTATAAAAACTCTCCTGACGACCCCGTACAGTTTGCCTATAAATCGAACAGGTCCACTGTGGATGCTACGGCTTCCTTAGTCAGCCGTGTAACAAAATTCTTGGATGGATCAGCGAAGTCTATTCGATGCGTTTTTCTAGACTAGTCATGTGCTTTTGATTCTATTCCGCGGTCTGTCCTCTTCCGTGAACTGAGAGCTTTCGGCTATCCCACACCTTTACTAGCATCGCTGTTCCATTATTTTACCAACAGAACTGAGTGCACACGACTAGGTTAAAAATTATCCAAACCCTTGCTGAACAATTCAGGAATACTTCAGGGAGCTGTGCTTTCCCCCTATTTAATTTCCACTTACATTATTGATCTTTTATTCAGTTCTCCTGCACATTTATTTAAATATGCCGATGATGTGGCTCTTTGTCAAGCTGTTTCTGCAACCCAGGACTTTAACGACTTTTCCAGTAATCTGACCCACACATATGATTTCTCTGTTCGATCCCGTTTAACTTTAAATTTGTCCAAATGCTTTGAGTGCATTTTTACTCTTTCTCGATCGGCTTATCCTTTTGATCCATCTGTTATTTCCACAGAACCACTAGCTAGAGTGAGTTCTGTCAAATAGTTAGGAGTCACTATCAATGCAAATTTGAAATGTTCATCTCACATTTCAAACTGTGTGAAAAAACTACGCCGGCCATCTTACCAAATATGAAAACTTAGGCATTTTAACGTTAAACAGAATGTTATTTCTCTTTTTGTTTATCAATGTGTTTTTCCTGTTCTACTTTACTGTCCCCCCGTTATTTTTGCTGGCCTACTAAGAAAAGATTTTAAGATTCTTCGTCGAGGTTTATTTATTATCAGTCGGGTATCTTGCATACCCTTAACTGAACTATCTGCTAACCTGTGCGAACTACACCTGGCCACATATGAAAAGTTTGCTCACAAAATCCTTGCAGATAGCACTCACCTTCTACACAGTGATCTATTCGAATGTAACTCTGTCGCTTCTACACGTTCCTCCTTTCGATCCATACCCTCTCGCACTAATATCTACAAAAACTCTACCGTTCCATATCTGGCACGAATCCTCACAAACCGGGCACGAGTATCGGCAGAATTTCTTAGCAATTTTGATATGTGGTCGTTCTTTTCTCATCCCCTCGAATTGATGAGTTACTAGGTGTAAATCTTTTTTGACCGAAGTGCGGACGTATGTCTGGTCAAAAGTCTGACCAAATACAAGTACAGTTACTCTCTTTCGTATTCCAATTACAGTCTAACTCACACCCTTGTAGCTGATTCATTAATTCGTGGCGGTAAAAGTTTCCTAATTTACTGATTGTACCACAACCGAACTGCGCCACAGTTTCGTTCAGCTGCTTAGTGGACCGTTTTGTTTTCTGCGCTCTCTCTCGAATTTTGGAAAGTTTCTGCCTTTTGTTCTTGGCTTCTCACCTGGCTGTAAATCTTTTTCCTGCAGTATATTTAGGCTTATTGTATTGTTTTAGAACCACGAATTATTGACAAACACGGTTATTCAACTGGAACTTGTTCTACTGCCCGTAGCCGTGTTCTGTCCATATCGTGCGTAGAGCTAGTGAAACTAAGTTTTCGCTAAATTGACAGCCCTGGGCATCGGGATAGTCGCAACATTACCTTTGGAGATATTCGAGATCCACTTTGAATTTGAAGTGCGCGCGATCGGGCGTTACGCAAAACCTATACAATTCACCGGAGCGCACCGTGTTGTTTTAATTTGCGAGATCACATAAACTGTATATAAGCAGCAGAGCATCATTGTACGTTAGCTTTGGTCCAGCACCAAATATACGGCTGAACTGAAGGTTTTGCCCTCCGTGTTCTTCCTTGCGTATGCGGGTTATCCGGGATCAAGCCTACCAGTGTAGCGCGAGAATTGGGGAATCGCGTATTATCCGTCGTACAATACGCGGTCGGGATACGTAATCTATACCGAGTCACCAACTGTTATGATGTTCGCGCTCCTGCATTGTAGAAACTTATTCTTACAGCGGACACGATTATCTATATTCATGGGAATTCATATAAATGAATGAATAAGCTGATTGTAAATTTGCCTCCAGAAACGTTACCCGCGGTAACCGAAATGCTAACTAGTTATAATTTCCCCACCAACAACGCTGTGTTATTGATATTACAATATTCGGGTTTGCAACTGAACAGTTCCGAAATTTCTCCTCGCTTTTTGTTTTATTTAAACATAAGTTCTAATTGAAATTAAAGCCATTGAGTCGAGGCCATTCATATGCTGTAAGTAGTGCGGGAACACATTTTTTCACTCGATAAACTGGTCTGAAACGACAATGAAATTGTGGTGAATGCTTGCGATGTTATTAGCATAGCAAGAGTTCATTTGCGCCTCCGAATGAACAATCGCGACCAAATGCACGTTTCTTTACGATGATCAACAATCGGCCTACCACTCCCTCTTCCCTTAATCGACAGCATGTTGAAGATATATGATTCGTGGTTGTCAATGTATTGCTTTTGGTGTAATGCACTTCCCTCATCAGTCTTGAAAACTATAACCTACATAATGGTTCTCGAAGCTACCGGGGACACTGTGTTGTCTTTTTCTTGTTGCTTTGGTTTTCTCGTCTAATCTGGAGGACGCGGTCTCAGGTTCGAAGTGAAAAGGATGGTGGTTTCGTCAAGCCAAACGACTTTCACTTACCTTTGATTTCATTACAGACTTACCGAGGACTTCCTCTTGGATGGCCATTTTAGATAGGCTCACCGAGGTCCAGCGCCATTCTGCGCTCAACTACTATCAAACTAAGATCAAACAATTGAAAATTCATGTGCGAACTCTGTCTACTGCGGACAGTCTACTCTTGAAATTTCCAGTGGGGTCATCCGATGGCAGCTTGCAACAAAAAATAAAACTGGACGAGGTGGATCAGACAATCGGTCATTTGAAAGCACAGTGTCACGCGTCGTGGCTGCATCTTCTGGAGCTGATTGCATGCCTGGAACATAATTTCTGCATGGCACAGAGGCCGGCTACTGAATTGTATCGTGTTAGTAGTCAGTCGCGTAAATGCAAAGATGCCGCGCTAGTATCCGAACGGATCCAACGTTCCGAGAGCCACGGTGGGCATGCACGCAGAAGCAAAATACGGGAAACGAAAACTCGCTTTCAATCTTTGAATCTTCTGTGCAATCCGATGGAAGATTTTGTTCTGTCGCAAGTGAACCGTGAACCCGGTGGGGCTGACCGAACCAACAAATCACGACCAGAAACTCAACCGAATGCCATTCTGTCTCCGATAAGTCAGAATGGAACACTTGAAAGTGGATTCGAATCGGAACTTAGTCCACAATCGTATCATCACCATCATCCTCATTATCACACATCCAGCAGTGGGTCAGTTAGGAAAAGTCAATACCAATTCGGCATTTTTCCAGCGGAAGATTCTGTCAGCACTCACTCCCGCCGTCTGAGAACGCGTTCGGCCTCACACTCGTATCTGACTGAGGGATTTACACTGCCTACAGAAGACGAACCACAATACGAGCAACAGTCTCATTCTGAATCTGCCGACACATTTGGAGTTCTGTCGGCTCCCAAGGATGAAGTTGCGCCGCAACCGAAAGATTCATTACAAGACCGTTCAGTGTGTTCCGATGAGGAAAGGCACAATCCGACTTCTGCGCAGGAGGAAGCAAATACTAACGGATCGTCCAAAGAGAGTGTACACTCATTTGGGAAAAAGTCACCCCACCCTGGGATTCGGCAGACTAGGTCTAAACGGCAATTTCGAATTCACAGAATCACACCGGACCAGTTTTGGATCAGAGCCAATGAAGTAACACGCAATTGTCGGTCAACACCGGTCCTATCCAGCGTACCACCAATCTACCGAATTTTAATGCGAAAACCAACCAGACGACTTTTGCTAAGTAGCGTACGGAACACCAAAGGGGCCAAGATAGTAACTGACAAGTCAAGTCGCACACGCATAAGCATGGGACGCGTAAGACCCACCCCGGATGCCCGACTACGCTGGCATGCGCGATGGCTCACATCCCGGGCGAACAAGACTACGGAAGCCGACCTGGAAGAGTTCTCCACACAAGATATCTCTTTGCATACTACAACCCCCTCAAGTGTTGCTGCAAATTCAAAAAAGGCAGAACCTGGTATCGCACCTGCTCCGTTTGTACTAGTCAGACATAAGGCGAAACGGCAACAAGTTCCCCGGGGTCGAAAACTTCGTCACCATTCATCCAGTTGTCTATCCCATCCGATTCTATGGCGACGCAGACCTCGGGCAAATACGCATGAATACGATTGTCCATTACCAGTGCCTCCACCCAGAGCACATTCTTTCTGCGTGCCTCATTCTTCTGGGTTGGATCGACTCATGACTTCCGCACAAGGGCGTCATAGTGATAGTTCGTCTATTGATGATGTTAGTGATCCGGAATACAGTCTTTGGCAAACGCGCGTGAAATCTTATCTGGATGCTGCTGCACTAGCTGACGCAATAGTTCGCAGCCGGTACGGCACGGCTTCATTAAAACGATGTCTGTCTCCTCATTCTTCCGATGCTCAACGGCAACCGGGATCTGGGTTAGCCGTGACAAGTTCAACGAGTGGGAGTAGTCCACATGTTCACAAGGAACTTCATTCGATTATGAATATCAGTCCCGAACCGAAAGTATTGGGGTTGGAGTATCAAGAACCTTTGTTGCATTTTTGGGATAACTATCAGCAAACTTGGCGACGGCGACCTTATTCCGCTCCGCTATATTCAAACTCCAGTGATACTGATGGTTGTGAACCAGTGAGCACGTTTGTGGAGGAGTTTCCATGGGATGATATAGCTCCTTCAGGTCTAAGCGATGCTAGTCAAGAAGATTTACTCCTCTCGGAAATTCCGTCGGTCAGACGCAAATCTCGTCCAGTCGTTCCACACCAGTCGATAACTACAACACCGGGGGATGCGGTGAACAGTGCAGGTCAGATGCAAACACATGAAGACGTGGTCGATGCACCCGTTTATCGACAGGACACAATGGAATTGTCCACATCCACTTCCGTACTGTTCAATCAAAAATCTAGCAGTTTAGAAGCGAGTTTTGAAATCTGCAGTCAATCTGCCACGACTGGAGGATCGAATAACAATAATAATAGTAATAATAATAATAATGCGGAGATTCACCATAATCACCTGAGTCATTCCAACGAATCTGAGCTACTATGCGGATTGAGAACTCACCCTGACGGTGGCTCGCAACAATTTTTAGATATGGGCTCGTCTAACGAAGGAGCTCAAGTTACAATGACTACTTCGTGCATTCCAATTTTGGAATCGCATTTCCTCACGCGCGTGCCAGCGAATACCCCGGGGCAGCAATCTGTCCCCGACGTGGAACTAAAACATGACTTCTTTAACCCCTATTTGATGGATCAACGTAAATGTCAAACGTTACCTCGGGCCTCAACTAAAAGAAAACGACGACAACGACTGGCCTTCGACAGAAGCCTGGTCGATCCAAGTGACGGGACCCGGCTATCGACCACGGCCAGTTTGGATGAACTGCATGAATGGAATGATCGGGGTCCCCGATTGGACATTTTACGTTTTTCCAGACAGCGGCTGTCGGAATTGCGCACGCTGTTTCACCGACTAATGCAAATTAACCCAATTCAGATCAGCGACACAGATGCCGACATATGCGAAGCAATGTCCTTATCCCATTGGCAGAATAGTCTTTCCCATGTAATCCATCTGGCCGAGGCCAATCTGCAGATCCTCACTGACCATACGCTGGGCTCCGTGCTTTGTTCGACCAGCTGTACGTGTGCACATAAATCTGCACCTGTCAGCATCTCATTAGAACAACAGTCCAATTGGCTCAACTGCCCGGAACTGAACAGTTTGCATGTTCAATGGGTGCAGTTCACTGATTTGGCTCGCTATTGGCTCCTCCAGTCCTGTTCTCAGGAGGCCATACAACAACAACTTACGGCTCTCAAAGTGCGCGTTACCGAACTGAACCAGTTTATGCGATTAGTTGTGAAACCGGGATTTTCTGTTCAAACCTCTGGATCAGAACGAGTTCATAAGTCCGGGAAAGCTTCTGCTTCGACACCTATAGGTCGAACAGATGAGCAGGGCATGCGGTTGCAGAAGCAGATACATCATTGCATGCGAGAAATAGAAGGAGTGGGTGAACAAGTTTACCGACTGCGTGAAGAATTCGAAAGTCACGTGATCCACACACAACGTATTTCATGTGATCCCGAGCTTCTACCAACCACAAATGTGGTTGCATGGCGTGGTGACAATCTGGTTAACGAACTGGATCAATTGAGTCACGAATTGTCAGCGAATCAACAACGGTTGACTTCCTGGCTTGCTATGAACTCTACAGATCAAGAGGAGGATAGTTCAGATGTGCAGGACTGGGAACATGTTGACTACCCAAAACAAATCACCGAGAAGTGGGACGAACCAGTAGCAGAAACAGTGATCCGGTCTCGAACACCATCTATCCTGGCAGAAGAGGAACACACACTCGAACCCATCTCTGACCTGCTGGTCACCGAGCCTAGTCGAACAACCGTGATTGAGCACAAACATCGATACCGTGTGGTCCTGCTTGCTGGCGGTCTTATGGTGTTTGCTTGTTTCTGCTGCTATGTTATCACCAAACTGTTATTTTGCCCTCACAGACCATGCGAGTGGCATGGGGCATCCCTTAGTGCCTTGGAGCGAATTTTTGGATGGACAGACGCTCGTAGACAATGCCCGCTTCAACGGGAACGTTTGTCTAGTCTAATTGATTACACACCTGGATCAATGCCCTTTTAGTTGAGTAGGGTCGATTTGTTCGCCTTCCTCGGAATTAAAAAAAAATCACATTTGCAAGTTTATTGTCTTCATCTGAGTCAATTTCGGTCGACTTACGAAACCAAAACGTGCACGTGTGCATGGGTAGCAATCTTCTGTTCACAAACGCTGGTTTCATTCGGCTAAAGTGTCTTCTATGCACACAACCTGACACGGTGCGAGGTTTTTTACCTCAACAACCATTCTGTTTCTCCTAGTTTTCTTCATCCCCTGTACAGATTACCTTCTTCCGTACCCACGGAAGCCAAATCCCCAAAACACTGACAAATTTGTATCCATACATTACTTATTGTTTCTTTTTTTCATTTTTTTTCATTGTCCTACCGATCTCATATACTAGTATTGATCTTGCTTGAAAGTGCGCGTTTGTGCAATCATCAAAACTGAGTCAATTTACCTAATAATAGTATTTCACTTTCAAGTGGTTTTTATCAAGTAAAACTCCTCATTTTGCAAAGCTTCAACCAGTCCTTAATTGCTTTTAGTGCACTGTTTATTGGGATATAAAGCAGAACACTATACTACTCCAACACAAACAAAAGAGACCATAAAAGTGCATCAAATACTATCAAGCTGTCGACAACCCCCGTCGATTGCTCCCTGTCACATGCAGCTCCCCTTCATCTGCTCGCATATTTGTTTTCATTATTTGAACACATTTGTAGTGAAACACTAATCAGCCATGCTTATCGTGTGTCAACTTTATTCAATAACTGAATGAAAACAATCAAACACGATGACTTATGTTTCAGATATGATTCGATAATAATTTTCCAAAGAAAATATATTTCAAGAGGTGCTGTTTTTTACTCCTACCCTGAAGCTTGGGAACATTTACTTGACC
>STRG.49236.1
AACAGCGTACGTCGAGGAAGTTTATCGGTGGGCATGCGTAACACTGTCCCAATCACCTTAACCTTTTCAGATTCAGTACTTGTCCTTATGACGTCTGATTCACTGAATTTTAACTGGAGTCGCTTATACAGAATACGTCACTTGCGTGCCGACAACTAGTGGTTGAAACCGAGAGCTGGTAAAAGTTTTCAAAGTATCTGACCGTGGAATCATATTTCCTGGAGCTCATTTTGCTACTTTAATTATTCATCTCTAACAGTTCATTTATCATCGATCACATGAACTTGGAAATTGGTAGTCAGTTGGCATTATTATAATCCCGACATCGTAGACTCAACTTAGTTACAGTAGTCTAGAGGGAAAGCCTTGTTTGAATCCAAGCCAACTTTAGGCTATCTACCTTTGATCTTCGACATCTTCCCAACACTGCTGGAATTTTATGGAAGCATCTTATGGTGGATGCTGAGGTAAGGCGAAGGCTGTTGGATGTCTGAGTTCAACCTCCGAACGAAACACCTAGTCCCACAAATTATGGCTTTGACTTGTGACGCATGTCCACAGGTAGATTTTATCGATGTTCTTTGAGACCAAAATGCCGATAGAGGTGGACTGTTTATTTACGGTGATCTCACCGTTAAATTGTTTAAACGCCAGTACCAAACTGATGGATATATCAGTTTCACCCTGTGGGCTTGAATCAACCCGTATTAAAACAGTTCCGATTCAAGTACTAGAATTGGCTCTACTTTCTAGTTGCTCAAAAATGTAGACTATCTAGTAACCACATACCACTACAATTTATCGTGGTTTTGGTCGTTCATCGGTGATTGTTGTGTGGCCTTGCTGGCTTTCGGATCGATAACGGAATGACTCCAGTACACTTTGCTGACGGTCTGTTGAACCCGTGCCTATTGTCTAACACGATCAGACACGTGCGCATCTTGCATGTAATTGAACCGTTTCATCCAATCGTGTTTCAGCACGCTCCGGGCAGCCTTGCTTAAATGCGCCGATTACATGTACAGGCTGTGCGTGTGAACGGATAATGCAATATTCACGTACATTTACGACAGTGACTGGTTTAATACAAAACCAGCGCGTTTCCTCCGGCAATGCAAACGTGTCTGAAGAAATATCCCTTAACAGGAGAGAAATAAAAGCAACACCAGACCGTTCGTAATCAAACCTTGGCAACAAGGCGACGAAACTGAGGTGGAAGTACAAGTTCACGGTTATTGTCTGCACTTTCTGTCGGAAATTTCCTTATCACAGTTATAGAAAAGCGGGAGTCGTAACGAGGTACGAGAAACTAATGTGCCTGTCGGAATTGTCATCACTTTCCTGAAGACCCATTTGATGCTCCTGTGCTGCGCTCAGTGAACGCCCATCAATGGCTGTTGTCGGATGGGAAGAAATAGCTGCTGGTAAAAGGTTGTACGAAATCCAGTATTATGTACTGCTGCCCCGTAAACCTATTTTCGATTTTTTTGAGGTTCGAAGCAGTTAATCTTCGGGAACATGTTGTGAGTCACCTGCCACAACAACACTAATCCTAGTGAAGTCTCCCAAATTCATGATTGATCGGTACATCGAAGCGAAACTGGGTATAGCTTGCAGATAAACCAAGGTGAAAAAGGTTTATATGTCTAGGAGATCCACAGCAATCACTAAAATTGCTGTTTTCGAGAAGTATAGACCCCAGTACAGCTTTGTTCTGATAGGCATTGACAGCCCGTTTTTTAGGAAATAAAGTTGATTCTGGAACATGAATTTCACAAAGCCCAGCATTAATCCGTGCATTCCGTTGAAGGGTTACAACGCTAATGGTGTTTGGCGAGACAGATCGGTTATTAAAACTGTATACGAAAATCACTAGCAAAGTGTAATTAGAAAGATTTGTTCTATCTTGTCGAGATGATAAAAAATCAGGATCTCAGAACGGACTAGCGCTTCCTCTTTCCCTTTCACAAACGTTCTATTGATATAGACGGTAGATTTAAATTGTCAATAAGTGACATCAACTTCGAGATTACCGAGCTCAAGCTTGGGAAAGAGGTCTCGTCAAGATCACTGCTTCGACTCCTTCTGGTGGATATACTCTTGGCCAAACTTGGAAGTGGACCATTACCCAACACCATCAACGGTCTATATTTACCAGATATATGGATGACATTTTCATAGTAGGCGACTCAGTAAGAGATATTCACGAACCACTGCAGGCATTCAACAAACGCATCCAATGAAGACAGTTACAGGGAAGGCAGAAAAGGACGGGTTCCTTCCCATTCTGGATGTGTCATCACGTCGAACGGAGGACAGCCATATGGAAAGAATGGTGTGCTTGGGCTGGACAATACACATATTGTTTAAGTTTTGTCCCTCTGCGATACAAAAAGAAACTTGGGCAGTTGTCTGACCTACAAAGCGAGGAACATCTGCGGTCGAGATACAATTGTCCAAGAAGTGGAACACATAGACGACACGCTGATAAAAAATGGTTATCCAGAACCCTTTATTCGTCGACATTTGAAAGAAAGGAGGCACACAATGTGAGTGCAAATGGCTAAATAGGAGGATGTCATCGTAACTCTCGTCAGTGATAAATCCTTTGCACTATTGTATTTGTTTCTATCTAAGGCTCTTGGAAACTTCTTTCCCGTTCCACTAGTCCGATTCTCAACAAATACTAAGTCATTCATTGTACAACAATCCAAGAACAGATTGCCTTATAAGTCTCAATCTTCTTTTCGGTATCAGTCTGCGTGTTGTTGTAGTTTGCAGTATATTGGACATACGACGAGATGCCTGTCTAAGAGGATATCAGAATACGTCACGGCCACTTTACGCTAAGGGGCTATACAGGCTGTGAGCAGATCAATCCTACAACATCTGGTTGATAGTGGACATTAAATCGATCCGGTGATAGCCTTCAAATTAGCCCTGACAACTCTCAAAGTTCACGCCAAAGAATTACGCAGGCGGTCACTCGTGTCGTCAGAAACCATAGCAACTCGGTTGTTGAAGGCAGGACTATGCAAGCAACGTAACCTCGCGCAACAGTTGTTATCATGACAAGTAATCTTCCTTTCCATGTACAAAGTCTCTCCAGTCTCTTTGTTTTCCCAGACATGACTTTCCTCCCCATGCAGTCACACATTTCACACATTGTCGTTCATACCACGGACAAAGACCATTTGGTTCCAGCATGTTGTCAATTTGCCGGATTTGTTGCACACTCACCCACTGCTGTCTATAGCTGTTCATATTCTCTCTTTTACTCAGTAATACACATGTAAATGCCGCTGGTGATATATCGAAAAGAAATTTTTCC
>STRG.1958.2
GTGGAGTCTTATTCACTTTAAGCCTCTCGTAGGCTGCTGTTTCCTGTAACGTATAATGACGGCGATGACGTCTACCAGCAGTGATATAGTTCCCGCTGGTACCGTGATCAAGGAGCGATGGCGAGTATACAAAAAGATCGGTGGTGGCGGATTTGGAGAAATCTATGAAGCAATTGATATGGTTACACAGCAAAAAGTTGCCGTTAAAGTTGAATCGGCGCAACAACCCAAGCAGGTTTTAAAAATGGAGGTAGCCGTGCTAAAGCGTTTACAAGGAAGAGCACACACCTGTCGTTTTATCGGTTGTGGTCGCAATGAACAGTTTAACTACATTGTTATGAGCTTGCAGGGCAAAAATCTGGCGGATCTTCGACGTTCTACCAGGCGTGGTTGTTTCACCATTAGCACTACCGTTCGCTTAGCTCGTCAGATGCTCGTTGCCATTGAGAATATTCACAATGTCGGATTTCTTCATCGTGACATAAAACCATCGAATTTTGCTCTTGGTACGGGCATCGGACCCGGAGCCGTGAGCCCGCGTCAGATCGTTCTTCTGGATTTTGGATTAGCCCGACAATACACCACAGCCAACGGGGATATTCGTGCTCCAAGACAAGTTGCTGGTTTTAGGGGGACTGTGCGATATGCCTCAGTCAATGCACATCTAAATAAAGAGTTGGGGAGACAAGATGATTTATGGTCTTTATACTATATGCTAGGTGAGTTTATTGTCGGTGAACTACCCTGGAGGAAGATCAAAGATAAAGAGCAAGTAGGTTTGATGAAACAAACTTTCGACCACAACCAGTTGCTGAAGTTTATGCCTCGTGAGTTTCGATCATTCTTAGAGCACATCCAAAATTTGACATACTTCGATCGGCCGGACTACATGTACCTTCATTCCCTTCTAAATGCCTACATGGAAAGGAGAAAAATCAGTGAATCAGATCTGTTCGATTGGGAAACGACAGCAGATTCCGGTCAAGCCACTGGAGTGAGTGAAACTAATCAACATCACACAAACATGGTTGCTCAACAGGCGGCGCAAGCTGGGAATGCTGCGCAGGCACCTCCAGAAAACACCAAAGTGCGGAAGGGTACAACGGCATCCGGAATCGCACAAACTCGTCCAAATGCCGGCGGAACCACTGGCGGTGCGATTGCGGGATCCAGCGGTTGCTATATGAGTGGAGCCCGACTGGTCGGAAGCAGTTCGAACCTAGCCATGGCGCCTCAGGGTGCTAACACTTCCGTTGGTAACATGGGTAAATCATTTGATGGCACTCCAGGACATGGCGGTTCAAATAGTGTCATGCCAGTCGCAAGGGGTGCGTGCAATTCAACATTTCCTCATCGCATCTTGGGCGACGATCTTATGGTGAACAACAATGTACAACAACAACAGAGCAACAATACTCCTAGAAAGCTCTTTCCCAGTTCCGGTCTGCGTTCACATAGACCAGCAACTACTCCTCGTTTAGTAAAAGAGGCCGGGGCTGCTCGTGCTCGAGAGGCCGCCACGAGGGAATCCATCAAGAATGATCATTTGCATGCACCGCATTCACAAGCAATATGTTTGTCTCCTTCTAAAGGTGGCGGAAACACTGATTCGGGTTGCCAGCCTACAGAAACGTCCATTCCTACCAGTCACAGAGCAATAGATAGCGGTCGTTTGCAACCACTTCAAGGTGGCCTCACTCCCAATTTAGCTGGTCGCCGACCAATCAGCGCTGGCGCCTCTCACTTGCGCAGCAGTGGAGCAATGGGCAGCACAGCCAGTGTCGTGGGATTGGGTTCTGGAACAAGATGCGACACAAGTTGTACTCATGCTGTGATCGTCATGGTCGACCAAGGAGAAAACAGCAATTATCATGACATGACGAAGGCAGTGCCGTTAACTTTAGCCAGTCATTGGGTAGCTGGAGGGGAAGACGGGGAGTGCTCGGAAATATCTGATAACGATCCTGCCCCGGCAGCTGAACAGAAGGAACAACACACCAGTGATTCCGCTGGTGGCGCTGTTAACGGAGATCGCGTTGGCTCTGTTGCGACTAACAAAGGAGGTACAGGGGATGTCAACGGTTCTCTGGATGCTGCCCGTGGTTTGATCGACGGAAAAGTAATTAGGGTAGCACCAGAAGTTGGTAACAGCAATAACAACTACTTTTGTAACCAAGATGTAGATATGGACGCTTGTCGTAATCCTGTTCAATGCACCAATGAGTATAAACGTGCCTCACGTAGTCAGTCTTCTGAGGAGGAAATTGCTGGTCGGTCAACAGTGCGAAGTGGATACACAAATCGGTACCTTCCTGCTGCCCGTCAGAACAATTCTAGTGAGAAAGAAACCGGTTTGTATCGACGGAACTTTAACGGCGCTATCTATTCTGATAGCCCTCGCAAATTTTCATCTGCGGCTCGCCGTTCACACGCTCGAGCTCGTCCCATCGGTTCGGATTCCCGTGAAACGCGTTCACCCATTGACCAAAATAAAGGCTTTCGATTACACTCTTCAAACTCCCGACTTCGGGAAAATGATAATTGGAGTTCACAATACTCAGACGGTTTAGCTCAGCATATTGCTTCCTTTGATTTGTCGGGGAACCCGCTGGGATCTCACTATCCGACATCGACCGACGAGAGTAACAAAGATCCGTACAAGAATTGTCTGCCTCATAGTTACCGCCAGCAATCCGGTTGGAAGTCAAGGGAAGAGGTCAATAGTGATGCGGAAGAACAGGAAGTCGAAGAAAGACAAGACAATCCGCCTGGAGAAAGCCTACCTCCCGGATCAGAATTGTCTCCACTCTGGGGAATGACTCAGCGCGAAAGTCGTTTCCCTACTCCACCCCGAATTACTCATGTCGCCCCCTTACATTCTTCTAAAGCAGCCGCACAAACGTACGCATCCTCTCCAGTTTTCATACTTGCCAGTCCAAATGAATACTCTCGTTCTCCTCTTCGGCCGACTAAAGAAAGCGTCGAACAAGAGAATCATATTTACGGTGCCAAGTCACCGGCGCGGCGACCTTTGTCGGTTTATGCAATGGACCGCTCACTGCCCTATCGGGGTCAGCTTCAATTTTCACCTTCACCAATCATCCCTAAACCCCTCACTCCTGCCTCACGTGAGCATTATCCGCAGTATCGCTGTCGTCCAAATAATCATAGAAGGCAGTATGATCGCCGAGCGGGTCCGTTACTCACCAGGAAGCCAACAGTTCCTATCCGAGAGAACACTTTGTTCTCCAACCCTTTGTTTTCCAAATCTGAGCACAACCTTCTCCTGTGCAACGATGATGACCCCAACGTGGACGATCAGCTTTGTCTGTCAGCCGAAGATGATGGCTATCTGGCTTTCAGACGCCTATCAACGAGCTAAAAAGGAATCCTTGGTCCTTAGGTTCACTATGGCAGCTCCGAATCCAGCTTGTCTGCTTTCATCTCCTCTGACGACCCTGTAGTACTTGCCAAACCGAAGGTTCATGTGCCTCGTATGAGAGGTCCTCGATTCCCGCCATCCGTGTATACATCATTAAGTGGCTTATCCAAGGACTCTGTCAGACCAAAACCGACCGTAAATGCTGTCCTGGACGCATGATCTATCCAGTTATGTATATCTATACACCAATCACTTATTTCCCTATCACAGCTTACACCGAAGTGGAAACAAACACTTGGATTTTTTCACACATTTCCATGCTCCTTGGTTTCCCTGCGTTTCTTTCCTCGGTTTAGCATCGCTTAATATCGTACAACGGTAAGAGCAAGATTGCCCATCACAAAGCCCAACTTAACGGTTCCAGTCTTCGTTGCATTAAATGTGGCGATCGACTGTTTGTAGTTTATATTGTGCAATCGGGCCAACAAATGCAGCAGTCCGTGAAACAAGGGTCTTCGCTTGCAGATGGCCTTCTTTTTGCTGGTCTTACGTCAAATGTACATAAAATATGTCTTCAACACAGCTTTCTTTTAATTTCATGATGATTTTTCTCGTTCTTTCGTTGCACATGGTTGTGTCCTCATCCAGTAAACACAACTACCAACACGCATATCATTCACTTTGTTTACAAGCCAATGCATCTGTGATTTCCGTTTTCCCTTCGTGTTGGAACGGTATGCATAGCACATATTCGGATGTACCTGCTGTTCCATGCACACTGCACACAAACAATTGCTAATTTGAGTTTGTTTCGTTTAGATTCCCACGAATATTTCTTTCTCTTTGCCTCTGCTCCATTTTACTTCTATCCTGTGCGCAAACTTCAATACTGTCGTATGTTTGAACTCCTAAGTCCCAGATTACCATATGGACTAGTCCATTGTTTGCTGAAGATGAGCTCAGTTACGTTACCAGAGTCTTTCACAGATCTCACAAACTAACTTGCCTGTTCCTATACGACTTACCATCGCGCAATAAGTTTAGCCTGCGTCATCCCACCTAGGGGAGAGTTTTTACTGGGCACGAAACCTAACCAGTCCTTCCTGAGCTATAACCTTGAACCTGGTTTTCTCACCTCTCAGACTCCATTCCAGCATTTAGCTTACTGTGGTTCCATGTGCACCTACTAACCCTTCCATTTCACACCAGACCCCAGTGTCAATTCCACTGTGTTCCGATTGCATTTCTATGTGGTCGCTCAGTCGGTTCGTGTTGTGAAAATTGAGCATCAGAACACGGGATTCCTTTTGTAATTTGTCAATCGGCCGGTCCACTGTTGTGTTGCGACCGAAACACAGTGCACTAACCCGGTTTTGTTACAACCTTTTGCGTGCACTCACTTGTCGCTCACAATGTGATTCACTAACCGCCACATTCCCTTCATGCTGTAGTGGCTGTTCTCATCCACATGTACAAATGTGCAAATATTACGCTTCCCTTTTGTGGCTATTGTGAGTACGTCTCTGAAAATGCCGCAAAGTACACTTTTATTTTTGATTCATCCAGTTTATTGATGATTGCTTTATCAATTGTGCCGATTTTGTACTTGGCAAC
>STRG.34480.5
GATCGAACATCGCTTTTCAGTGTTCTTCATCGAAAAGGTATGCCCCAGAAGTTCGTGAACCTAATGAGATCATTGTATTCTCATACTTCTGGCCGCGTTAGAGTTTACGGTGAACTATCCGGTCGGTTCGAAACGACCAGTGGTGTTCGACAGGGATGCCCTTTGTCTCCATTCCTGTTCAACTTCGTCATGGACGAAACAGTGGAGAGTGCGCTGCAAAATCTTCAGGATGTAGGCATCGAACTAGGAAATAGTGAAAAGCTATGTGACCTAGATTACGCGGATGACGTTGTCTGCTTGTTCGAGTGCACGGAACATGCTCAGCGTGCACTAGATAATCTCACAAGAGCTGTAGCTCCATTCGGCATGCGCTTTGCACCTTCAAAGTGCAAGGTAATGTTACAAGACTGGACGTCAACAATTCCGAGCTTGATGCTCGATGGGGAGGTGCTGGCAGTTGTCGACCACTTCACCTACCTCGGCAGCTGCGTGACGACGGATGGGAGCACAGTAGTAGAGGTGAGTACGCGGATATCCAAGGCTCGAGCGGCGTACGCTGGACTGAAGCACTTGTGGCGCCGACCTGATATTTCACTGAAGTTGAAAGGTCGTGTATACTGTGCTGCAGTGCGTTCAGTTTTGTTGTATGGTTGCGAAACTTGGAGTCTGCGTGCTGAAGATATTCGTCGTCTTGAGGTTTTCGACCATCGATGTTTACGTAGTATCGCTAAGATTGGGTGGAATGACCGAGTAAGTAATGCTGAGGTCAGAAAGCGAGTATTGGGTACTAATTCAGAGAACGTTCTGTCACAGCGTATCCAGCTTAATAGACTTCATTGGTTGGGACACGTGTTACGTATGGCAAACACACGTCTACCATACCGTGTCCTGTTCTCTGTTTCTCCTAGAGAGTGGAAGAAACCACGTGGAGGTCAACAAATGACGTGGCAGCGAGGAATGAGAAAATATACAGCAGACTTAGGAAAAGTAGGCGCTTCACGTCTTCGTGGTTGGGGTCCGAAAGATCCGTCTACCAGTTAGCTGGGGACACTGAAGAATATGGCATCGAACCGCGAACAGTGGCGATCGTGTTGTCACTTTCTATCGAATCAGAATTATTGATCTATGTGCATTTGTACAGTTAGACTGTGTATTCTGTGTGTTGGCTACTAGGGCATTCTTTCCTTTTCCCGCCCATGTAGGTCCAGTCTCTGTCCATCTTGTATATTCATACTTTCTAATTCAACGTGCAACATGGTGATAAAGGCAGTGGTCAGTGGGGCTTGCCCTACTGTTTAACGCTGTACGATGATGATGATGATGACCTCCACGTGGTCTCTTCCACTCCTAAGGAGAAACGGAGAATAGGGCACGGTACGGAAGACGTGTTTTTTGTACGTAACACGCCCCAAACAACGAAGTCTACTAAGGTGGATACACTATGATAGAGAACTCCCTGAAGTGGTACCCAGTACTCGATTTCTGACCTCAGCATTACTTACTCGGTCATTCCACCCAATATTAGCGATACTACGCAAACATCGGTGGTCGAAAATATCAAGACGACGAATAACTTCCGCACACAGACCCCAAGTCTCGCAACCATACGACAAAACTGAATGCACTGCGGCAGAGTATACACGACCTTTCAACTTCAGTGAAATATCAGGTCGCCGCCGCAAGTGTTTTAGTCCAGCGTACGCCGCTCGGGACCTGGATATGCGGGTGCTCATCTCTACTACTGTGCTCCCATCCGTCGTCAAGCTGCTGCCGAGGTAACAGCAGCGGTCGACAATTGTCAGCACCTCATCGAGCGTCAAGCTCGGAGTCGTTGATATCCAGTCTTGCAACACCACTTTACAGTTTGAAGGTACAAAGCGCATGCCGAATGGAGGTACAGCTCTTGTGAGTCTATCTAGTGCACGTTGAGCATGTTCCGTGGATTCGAACAAGCAGACAACGTCGTCTGCGTAATCTGGGTCACACAGATTTTCACCATTTCTTCTTCGACGCCTACATCCTGAACGTTTCGCAAGGCATTCTCCATTATCTCGTCTATGACGAAGTTGAACAGGAATGGAGACACGGGACATCCTTGTCGAACACCGTTGGTCGTTTGGAATGGACCGGATAGTTCACCGTAAACTCTAACGCGGCCAGAAGTATGAGAATACAATGATCTCATTAGGTTCACGAACTTCTGGGGCATACCTTTTCGCTGAAGAGCTTTGAAATGCACTGTTCGATCAACTGAATCAAAGGCGCCTTTCAAATCGAGGGAAACCATTACTGTTGGTCGGCGATGCGTTAGACGCGTTTTAAGTATTTGACGAAGAGTAAAAATCTGGTCGATGTATCCTCTCCCTGGGCGGAATCTCCCTGTTATTCGCGGCCATTCTTCTCGCGAGTGGGCGTAAGACGGTGCAGAAAAATCGAGGCTAATACTTTGGCGACTGTAGGAATTAAGCTAGTCTCACGATGGTTACTACAACCATTGCGTATTCCCTTATCGAAGATGGATACAATCAGTGACTCACCCCATAATAACGAAATACGTTCCTCGTTCCAGATGTCACGGAACAAAGAGGTAGGTGATTTTATCAAAGCACTTCCACCCAGTTTGAATGAAGTGGGGAAGTTCGTCGGGACCGGCCTCTTTCCCACGCTTTGGTAACCGAATACATAACTCCACTTCCATTTCCGATGGGGGCTCAATCAATACTCCCCAAGGAATCGTAGGTATTGACGTCGGCGTAACTGCATTAGAGCGTGGCCAGCTAAGCTGCTGCTTGAATTATTCGGCCCAACGGTCGAGTTTTTGCTCTTTGCCATGAATGGGCTCTCCATTTTTATCGCATATCGTTTCACCGGTGTTTCGAGTAAGTTTGAGCAGTCTTTCACTGTTACCTAAAGCAGCGGCTATTTCCATCGTTTCGGCTACCTTCACCCACCAATTTTCGCGATCATTCCTAAGGCTTTTCGTAACTTGCCTTTGTAGCTTTCTTCGTATCTTTTTAAAATATTTTATTGTCAAAAGCACAGCGGTGTCGGTAGAAATTTTAATTAGCCGACGTTTCGGTTACCGCGGGGTAACCTTTTTCAAGGCAAATTTTCAATCAGATGATTCTGAGGTAGTCGTCACAAGCCGACGGATGATTCAATCTGTGTGTGTGTGTGTGTGTGTGTGCGTGTGTTACTGCAAGCATGTACATTGTTTAGGTGTGCGGTGATCATTTGAGGTCAAAGTAAAAATTCCAATCATCTGGGTATTTGTTTTTCAGCGAGCATAGAGCTGTTCAGATGATTGATACACCCGCTCCGTCGTTCCGGTTAATGCATGTGGGGCGAGCGCTGATTGCCAAGGCGCTCTGTTTACGTTCGAAATCCGAGTTAGAGAACTTTAGTATTGTCATAGTCAATTTCGTGTCCTTCGGCTATAGCATAAAATGCGATCGCTAAGTCTCGCTCTAGTTTTTCTAGGGTCATTTTGTTGGTTGGCCTAAATTTTTCTCTCCTCATGTGTTCTGTGATGCTGGTTCTCAACTGTCTGCTAGTTCGCCCAGTATGTTCATCCGGGTACTGTTTGCAGCTGATCTTTTAGATACAGTTATTTTGGTCTTGTAGTTGAATTGGATCCTTGGTTTTCGTGAGGTGACGTTTCAAAATGTTATCAATTAGGAAGAAAGTGCGGATATGATAATCTCCGAGTTCTTTTCTGATTACCTCCGAAGTCTCAGAGTCAAAGTGTAAATATGTGTCTGTGTGTGTAGGTTTTCGATGAACGCTGGTAATGAATTTCTGACTGTCCGACTGTAGGTTGGCACAAGGTGTTCTCACCCACAAAAGAGGCAAACGGGATTTGGCTTCAGACTACAGTCCCGTAAACTTACTGTCAGTCGTACTGAAGGTACTAGAGAGACGTATCAAAGATTGACTAACGGGGTATCCACTGAACCGCTTACTGGTTACCAACCATTAACACAGGTTCGTTAAGGGAAGATTCTGTCTAACTAACGTGCTATAACTTTTCGCTGGGGTTACTAGCAGATTAAACCAAGAGGAACAAGTATAAATGGGGTGTATGGGGTGTCTGAGAGGAGTAGCACTTCTGAGTTGGTTGACTGTCGTGTCCCTTGGGGCATCCTCCATCTCTTTGGTCTCCATCATTCACCCAACTCTCTCCTGTGGCTCCACGAAGCTGAAGCATGCATCAGCGGCCACACCCCGGCAAACCGCTCGACAGGCGGGCTAAACCAGGTTGAGGGTTACCGAGGTCTAAAAAACTTCGGCGAGACGGTGTTCGGCATGTGAAGACAGATCCTTCTGAATGGGCCGACGAGATCTACTGATCCAACGGCCACAAAGGAGACCTATTCAACTGCCTGATCCGGCATTCCAGAGGAGGCGAACGAACCGTACAACAGGTCACCGGCTCCTCTGGGAACACCCTGCTGCCTTGCAGTCTGCACTTGGGTGTGCAAGGGCTAGAGGTGCAACCTCGAACAAAAAGGCCGAACGGTGCTGGGGACACCGCTTCGTACCCTACTCCCGCGACTCTCTATGGCTATTCACGAAACCTTCGCGATATCCATGGAGCCGACTTATCCTCTCGCAGGAGATAGTCGTGTAAAAGTGCTCTGATATAATCGATGCTTGCTCAATCGGGTCTTCAACTGGTAAAAGAGCTAAAGCGATCGCAAACCTATCGATTATCCGCGTACAATGAAGAACGTATTCGAATTTGTCTAGAGGAGATGAAGTCATTGTATGAGGCAAACTATCGTGATGTTGCCCTGGTATCCGGTTCGGAGACTTCTTCCGCCTCAGAAGTACAAGCGGGCCGTATTCAGTGTGTATTGGTTCGACATGCTATTCTAGAACGCAACAAACGCTGCCTTCTTGCATACCACCACGCCCGGCTAATGTACATAAAAAGCTTGCGTTGGCAGTTTGGTACCGTATTACCGAAAGATATACGACAATCATTATCCGAAGCGGAACAGGCTTGGTTCAAAACGTACTGCGTCACACTGGCCAATTTCATGCAGGCGGAGATGGGAGAACGTGGCGGTGCAGGTGGATTGGACCTGACACAATCACAGCTTCCCCCGAAATCCATGTACGTAGAAGTCCGATGCCTGGTTGATTTTGGTGAGTTCGAAACTGAAGACGGCAGCGTGCTCCAGCTGACCAAAGATAGTCAGCACCTGATGTTGCGTAGTGATTGTGAAGCTCTTATTCGGCAAGGTATTCTGGAACACATAGGGACCTGATCACCTGCCTTCATACATACTATCCTACTCCCAATCAGATGTTTATCCAGAAGAAGAGTACTTCAACCGTTCATCCGTTTTCTCGAACAAACAACACACTATTATGTACAAGTAATATCGGAATTTCTCTGTGTAACTAATAAGTTATAATTATTACTGACGGTTTGTGTAAATAAATGCAGAGAGAATGAACGAATGTTAACGTTTTCGGTG
>STRG.18768.1
CGAGGACGTGAAACAGCGAAAAAATCACACAATCACCGAGCGGGCGAATAATCCGGAAAGGTTTGGAAGGATTCGGGCTCGCCAAATAAAAGAGGTTCGAGTGCTGCCAGTGAACGTGTCTTCTATTTGATCTGACACCGACATACCAACGTAACCCCCCTCTATCGGACGAAAAGAGAAGAGGTAAGTCGGTTGACAGATGCAAAGTGGTATTCTGTATATCGTGGCAAGGTACCGATACGAGAGATACACCGGACGGAAAAAAACGCAACGGCTGTGCAGAAAGCGAAACGCATGCGCGTACCATCGGCGAAGGACCGAAAGTGAAAGTCATTCAAAACGAGGTGGACGGAAACCTCGGAAAAGTCAGTCTAGTGAAACGTACGCAACCGAGAAAAACAGTGAGGTCGATATCAGACGTCAGAAAAGATCGTGGAGAAAACAGCGGAAATGATGTCCAGAAAAAGGTCATTTTCACAGAACGATCGAGCTCACTACAGGTGCATCGGCAAAGTCGTAAAATGAGTGCGGTAAAAATCCTTCATTTTTAGACAATTTGCATTATCATCATATTCGAAATAAACCGTACGAATATCAGGCAAATGCAACGGATGACCATAGTAAGCACTTAAATATCACTGCAGATTTCCGAGTTCAGCCTTAGAAACGTTCATCTGGATTATCCAGTATTGTTTACTTCGGGTCGTTCATTGACAGTACTGGTAAAAGACCCGATCTAATGAAGATCGCAGCGATAGAGTGCATGACCATTCCAACCAATAAAGAAACTCTACAGTCCTTCCTGGCACTTGTAAATCACTATCAAAATTTCGTACCAGAGATGTATCAACTACGAGCTGCCTTGAACCAACTGCTGACGCGAAACACCGAAAAGCACTGGTCACCGGCAAGTCAAAAAGCTTTTTTCTCCATCAAACAAGCTCTCGAGTCTGACTTACTCCTCACTCACTATGACCCCAATTTACCCGTGATAGTAGCCACTGACGCTTCCGAGTATGGATTTGGGGTGATTTGCTGCCCGAATCTCCCAATGGCAGTCGTAAGACGGCATACCATATCTCTAGATCAATCACAGAAGCAGAAAAGAACTACAGCCACGTTGAAAAAGGTCTGGCACCAATTTTCGCACTCAAAATGTTTCATAAGATGTTACATGGAAGAAAATTTACCCTGCTCACTGATCACAAGCGGTTATTATCCATCTTTGGCACGAAGACAGGGGTACAAGTGCATACTGCAAATCGCTTGAAGCTTTGGGCCACATTGTTGGTAAGTTATGATTTTGACTTACGCTTCATAGAAACAACAAGTTTTGGGCACGCTGGTGCCCTCTCCAGACTAATAACTGGTCACGGAAGTCGTCTTCCTGAAGATAGTGTGATTGCATCGATCGCCTTTGATTCTGATGTCCATTATGTTTTCGAAGATTCGCTGAGCGGTCTACCAATCACCGCTGAAATGATTCGGCTAGAAACAGCGAAGGACTGACTATTGCTGGACGTACTGCTATACTGTGCCGCGGGTTGGCCCCGCAATATTCCCAACAGAGCTTTCCAAGAGCTCTTCCGTAGGAGGTTAGGCTTATCTATTGAACAAGGATATCCCATATTCGGTGAACAAGTCGTCCTGTCCCAGACTTTGCAGCCAGCGGTGTTTGAACAATTCCACCATGGTTACCCTGGTATCAGTCGTATGAAGGCACAAGCTTGGAGTTATGCTTATGGGCCCTTTATGGATCAATAAATTGAACACGAAGTTAAATTTTGTCACAATTGTTCCATGGCGGCTAAACTACGATACAAGAGTGAACCCTAATCATGACAACTCCCAGTGGCCCCCTGGTCCCGCTTTCACATTGATTTTGCCCGGCCCATCGAAGGCATGTATTACTTAGTCATTGTCAATGCATACTCCCAATGTCCCGAAGTTATTCCTATGCATGTCATAACCGCAACCTTTGTAATTGCAAACTTGAGTAGAATATTTGTTCAGTTAGGTGTGCCGGAATTTCTCGTCTTCGATGATGATCCACAATTTACATCTTTACAGTTTGCAGTGTTTTCGGCTTCAAAAGGCATTTGCCACATTCGCTTCCCAGTGTATCACCCACAATCGAATGGTGAAGTAGAACGGTTTGTTGACACGTTCAAGCGCTCATTGGTCAAGTCACAAGGGGTGAGGAAACTACAACAGTCAATTAACGCTCTCCTCCTGACATTCCGCTCGACTCCTAACCCATCTACCACAGAACAGAACTCTCCAGCCAGGCCGACGAATGCGTCTACCCCTAGATGTCATGATCCCGGTCGCTCGAGATACTAACGAACCGCAAATCCATACACCCATTGATGTCAGAACATTTGAGACTTGAGATCAAGTTTGTATGCACAATTTTCGGAACGGTTTGGAGAACTGAATCCCAGGACTGAACACGAGACGAGAAGGAACAGCCACGTATAAGGTCAGAGTGGGTGGTTTCATCTGGACCAGATATGTTAACTATCTCAGACCTCAAAATAAGCTGTACGACTCAGGAGGACGTCCCTCCGATTTCATACCTATGGATGTATTGATGGATCATCAAGATGTTAAGGCAAGCCCGGAAGATTTCGTCACTCTCACGGAGGCGCCTGAACAGTTAAACCGAAGCCACCAAAGACGTATTCAGGCTCCAATAAGCCGCTTGAATATCAACCCCAGAAATCAAACTTATGAAACCATTGCAGCTCAGACTACCGAACATCCCCAAAGGAGGGAGGTGTAGTAAGACCGCAGACCAGTCCGATTTACGCCGCAGCTGATGTCGGCCCACGATCATCGGGTCGAATGTGACCGGCCAGCTCTTACATCGCCTTCGCACACCTCATCCAATCAAGTGTTTTCATCGATTTGCACGAGCATCGTCTTTCACTGCAAAACTGTTCCGTAGTAAAATACCAGTACACTGTTCTGGTCCAGAGGCACGTGTTCTCTTTCTGATTGGGGCAATCAGGACAGGAATGGCC
>STRG.70706.4
GTGAGCAGGATACCTGCACTGTCACTGGTTTTTTGTTCGTAATTAAACTGGATAGAATACAAAGGATAATCACCATCTGTCGACTCCGGAGACTGATGCAGCGACGCTTCGGACGTGTCGGAACTATCCTGATCGTTGCTTTGCTTTTGCTGATTACTCTAGATATTTGGGGATACTGGGAACGACCCCAATTCGCGGAGTCTTTGTTAAACGGGAATATTACTTGGCTGTTAACCGACTGCGTCAGCGAAGCCGCTTTGGTTGAGTGTTCACCGGATAACAAACGGTTATCACATAGTTTACCCTCTTCAGCTGTGTCTGTATCCAGGCAAGCGGACCAATTCAACACAGAGCAGTTTGTGACTAACCAGAAACTTTTTGGTCGATTGCCTTCACCCATTGAACCTAGTTTATTTTCCAGCCCGGATGCTGTGTTTCTCGTGCAGGTGCACAATCGATTCGAAAATTTGCGTGCTTTGATTGAATCGTTAAGCCGCGTCCGAGGTATTGAGAAAGCCTTGCTTATCTTCTCTACGGACTTCTTCTCCGGTGAATTCGTCTCTCTAATCCATGCGATTTCATTCTCTCGGGCAACGTACATATATTTTCCTCACAACAACCAAGTCTTTCCGGATTTATTCCCTGGTAGAGATCCACGCGATTGCGAAGCAAATGTCTCAGTACAACAGGCTCAACGTGTGGGTTGTCTCAATGCGAATTGGTATGACCGATTCAAGCATTATCGTGACTCCCGTTACTCTCAAGTCAAGCACCATTGGTTATGGAAACTTGCGTTCATGTTCGAACGCCTACACGCAGTAAGACATTACGATGGATATGTGATTTTCTTGGAGGAAGACCACTATGTCGTAGAGGATATTCTACATATGAAGAAACTAGTCGAAACAATATGGAAACCAAATGAGGCCAAAGGCATGATTGCGTTTGGGTCGTATGCAACACAACAAAACTACAAAGATCCACAGGTCGCTTTTGGACCTTGGATATCTTCAAGGGACAATATGGGAATGGGAATTTCTCGATCTATGTGGAACCGTATCAAACCTTGTCTTGCTTCGTTCTGTACTTTCGACGATTACAATTGGGATTGGACCCTGCAACATATCGGTGCCAATTGTATGCTGCCACGGTTGGAAGCTATGCAGCTCTTGAAACAAACTCGGGTTTATCATTTGGGCCAGTGATCAATTTCAATATTATCATTCTTCGTCGTCTGTCGCGGTTCGTCTAAGAATGACACTTTACTTTTAGTCTTCTCAGAAGCAGCTTGACATAGGTAAGTCTGACTCTTTGATGCGGTAGCGGGTTGAACATGTCCATCTGATGAATCACATAGTAATATTCGTCTCCCTGTCCGTCTTCGAACATGGATGCCAATAGAGTATCTCATGAATAGAATCGGCTACCCTTCAGTTTTCTAAGAAAGAGATTCGAACTCCAATTGCTTACTTAATGCCGAACCGAGTTAGAAAGCGCATTGATTGACTAATGCATTTCACAATCGACCGTATGCATGGGCTCCTCACTCACAAGTAAACTTATGAATGATATCGTCGCAAAATGTTCATGTTGGATATCACTGGGTTGGTGTAATTGACACAATTCGAAAAGAAAATATGACATTGTGTGGAAACCAAATGAACAATGAATGCCTATCAGTAGGATGCACACACCAATATAGATGAGTAGTTAGGATCCATGATGTCTCAGGTCTATGCGGTTAGGGTTTTACCTGTCAATACTAAATGCCTTATGGAGTAACCGACTTCTGGTCCTTAACACACCACGCGTACCCTCAGAAACTGATTGCAGATCATTTAATGCTAACATCAAACGAACAGTTGGAAGCCGGTTCTGATAGGCCGTTGCTCGCGTCTATGTATCTCACATCCGTGCACTGCGGGTTGGATACCTAGATGGGATACAGTGGCTATGCACTGCTGATGAATTCTAGTAAGTGCTTCGATGGGTTATAGCTGGTGAGTTGACCGGTAAAACGAATTGCTGAATTGCACGAGATATAGCTTGGAACAGAAATCAGTGTCGCGAATGCTGTGCGACCGAACACACAAAAAAACTTCAAAATCGTACGATGTAAACAAATTATATTTGTTTTTTATTAATCCTTTCTTCAGGAATAGTATTCAATTAATTCATGGTAAATATCTCCCATCGCATCTAATCTTATTCGGTTGCTCGTTGGCGTGAACCGCACCAGGCGAGAATCGACTGTGTACATAAATTCACTCCACAGGTTCAATGGTAGTTACACCAGAGTTAAACGAACGCACGCATGAGCACCAACGAGGACTGAGACACAAATCTCTCCCTTGTTAGACAGTACTCATCTCTAGTTTCCGAACTACTTTTTCCACTCCTCATTTTTATCTAAAGCTGGTGTCTGTGCCTACATTCACCAGTCAGTTTCTATCTCTCGTATCCAACACTTGGACCTAGCCAGACGCGGGTTCCAGCCGATGTGGCTGAAGCTCCAGTTCCCTTCTTCTAACCGCTTCTACTGTACCGTTTATCGCCCTCCTAATAGTAGCGATCACCCAATTTTTAATTTGTTGTCTTCTGGCATTGAGAACGTATTCGTATCAGACCCTAGTTGCCAAGTTACAACTCTTGATGACTTAAATATCCACAGTAAGAACTGCTTTTTGCATTCTTTTGACACTACAACTGTAAGACGCGAAGCCGAGGCTTTAGCTGTGGTCAACAATCTAAGTCAACTCGCTGACTTCCTCGCATGCATACCCGATCGGGCTGGCGATCGTGCACACACCCTCGATTTTCTCACTTCCTTCCTCCATTTGAGTCATCGGACCACTGTCTTGCCTCCTTTTCCACCACTTTTTCTCGCCCAGTTTCTATGCGCAACTTCAAACGTACTTTTTGGCTTTACGATTCGGCCAACTGGGATGGTTTTCGTGGTTTTCTGGCCTCCTATCCCTAGGGTGACTGTTGCTTCACTTCTGATGTTTCTTCCTCCGTTTCAAACTTCACTGAGACTGTTCTCCAAAACATGCTTCTTTTTATTCCACACTTTTCTAAATCCGACATACTACGTGATTTATTCACGCCTGCAACCACGCTGTGCGCCTAAAGAATTTCGCATTCAGATAGTGTGCCGCTCCGCTTCTCCCTAATCTCGTAGTCTCTTCGTGAAGGCCAGAAACAAATGCTCGCTTTCTATTCAGAAAACCAGGAATCGTTTCATCCGCCACAAAGCCAAACGTCTAGCTTCTTCCGCTACTGGTAGTCAGTCGTTTCGGTCCATCGCGAAAGCCGTTCCCCTTCATTTTTGCTCGTCTAATTTCGCCCCCATCTTTAAATCCTCTGGGTTTTTAGTCCGTGAACCCCATGAAAAAGCCGAACTTTTCGCTCCCCTGTTTGCCTCGAATTCAGCCTTACCCAGCTCTTCTACTTTTTCGCCTCCAGCCATTCTTACTAGCCGTCCCAGAAAGGTCCCCCAGGCCTCACAATCACTCGACTAAAGTAAGCCACCTGGTCCGGACGTTATTCCACCCACCGTCCTAAAAATTTGTACCCCAGAGCTGGCGCCAGTTTTACGTCATCTTTTTTGCTTTTCTGTCCAGTTCGGAACGTTTTCCGCCCCGTGGAAAGAAGCCCTAGTTCCCAGACACGGTGACTGCATCGACCCAAACAGCTGCTTTCCTACTTCCTTAACTTCTGATTTCTCGAAAGTCATGGAAATCATTATTAGCGGCTACCCGCGACCGTTCCTAGTACGTGAAGGACCAGTAAGCAATTGTATTGACATGGGTGGTCTGCTAGCTATGGTCTCGCAATCCTTGTCAGTGGCACTCGATACCCACGGAGAAACAAATCTGGTCTCACTAGACATATCGAAGGCTTCTGATCGTGTCTAGCACAAATTTTTGCAGTCTTAATTGCCCACTGTGGGGTTTCTTCGAGCCCTTGTCTTGTGGACGTCGAGTTTTCCCAGCAACCGGACTATCTCCGTTCTCGTGGATGGGGCACAATCACAGCTTTTCTCATGAATGCTGGTGTTACTCAAGGTTCTGTACTTCCACCCACCCTGCCTGTTTTTCATTAATGACCTCTTATTCACCACTTCCAATCCCATTTCCGTTTTTGCCAATGTTGCCACCCTTTACTAGTCCTTTTTGTATCCCACTATGCCATTGCCAACATCGATCCAACTTAAGTTCTGATTCTTTTGCCATTCGTTCCTCCAACTCGACGACTTTTCTGGGTCTTCCGATCGTCTCCTTTCTGTCTTGGTCTTCATTGATATCTTCGCTTGCTTCTTGTGCTGCGCGCAAGATTGGTTTTCTATTTCACGCTAGACATTTCTTCAGATCAACCCACCTCCTCTTACTGTACAAAGCTCGAATTTGTCTCACACTAAAATACCGCTATCACGTGTGAGGTGATGTCCCGTTTTCTTTTTCTCTTCTCGATCGGGTCCAGCGTAAAGCTATTCGTCTGGTAGATGACCCAGTTTTACCATCCAATTTGCAGTCGCTTGTCCATCACCGGGCATTTGTTTCGTTGTCTTTTTTCTGCTGCTATTATTTTGGGTTTTGTTCCTCCGAGCTTGCCTCGGTCGTTCCTATTCCCATTACTTCTCAACGCCAATGCCCCGAGGACAGGCAGCTAGTTACCCTTATCAGATTTCTGTCGCTCGACCTCTCCGTCTTCTTCCCCTTCCCCCTCGGGCGAGTAAGTTATGGAACGCTCTTCCACTCTCTGTCTTTCTGCCCACCGACAACCTTTCTCTTTTCAAAAGTGAAATCAGCAAACTGGTTTTGTCTTGAATGTTCCCTTCAGACTCCTTTTACAGTATGTTTTCGAAGTGTGAAGTTTGTTCCTTTTACTATAACTCACCTCCTGTGTAATAAAAAACGAGGACAACCGAAAGCGGAAAACTGCTTTTACTGTTAATTCCCGTGATGAATACAAATATGTAACACGGATCAGTTTCAACAGAAATCCGCTTAGATAAATAGGTGGCTATCAGTAGGTACCAACATCATTGCTAATGCCCTGACCATCACTTGATAAAATTATACGCCTCCCAGTCACAGGTATTCTTTCCGAATAAACGCGCATACAGTGGTTTACAGTATGCAGTAGTTTGAATAATTACTGTCCTCTCACCTCTCCCTGGTCACTGCAACCACTTCCGGCGGAGCCCGATTTCAACCAATCATATTTGAGTATGCATCAGTTGGGTTTTTTTATTCATCGGAGAGTCGCTTTAGTTTCATGCTTGCTTTTTTAACGCTGAATACTTCAGGACGGAGGCGCTCCATCGTGTTGAACAGTTTTGAGTCGATTTTGGTAACCCAAAGTGTACGTCGTATCAGCCTCCAATATTGCGATGGTTTCTGTATTTAGCATCTTTTAGAGGGACAACCGTGGAGATGATACAACGCAGCTACACCTAAGGATGCCTCATCAAACGTTTTAGATGTTGTTCCTGTGAGCGAAACATGATACCATCGATATCTTGGCTACTACGCTTACACTTGATTAATAAGCCACAGACCAAACGATCACCCCGGACGGGAACGGGATGGTACGGTGGTAACACACACCTTCGAGGTGAAAAGGCCTGGGTGCGGCGGAGTCCAAAAGACAATCCGCCAAGCAAAGTAACATCATCGTTTGGTTGACTGTCCTTTTGGACTCCACGTTTCACGCGCAAATCTCAGGTCATCCGACCAACCTGCACTCGGAGGCATCAGACTCGAGTTTCGCTCTTGTTAGAGCTCATCACTGGTGCATATCCTCCACCACACCCAGGGTTTGAACCCGGGCCCTTCCATCTCGAAGGCGTGTGTTACCACTGCGCCACCCCACTGCCGTCCGAGTAACATCAATCCAAACACTACCTGGAAGTGGTTGTGAGATATATATGCAAAGGAAACGTGACAAGCAATCTGATGGATATCCCATTTTACACCAATACCATGATACTTCCTAATCCCAAAACACCACCGTCACTGGTGGGGGTGAAACTCTAATCGTAGTATTCGATAATTGGTGCTCTTAGTGCTTGTGCAACCCGTGCTCACGGCGGTGCCGGTACGAGCCTGGCTATGAGCACTACACACCGATTCATCCGAGCCGCGAAGTAGTACTTGAGTCGATAATTCAGTCCCTAGCACCATGCAATCCGTGGACCAAGCAAATCGTGGGTGGGGTAGTATCCATTCGGTAAGGGGCTTCTCATTGCGATTGGTTGTCCTGTCGCGGAGAGAAATCCTAGTTTTCTCTACATCCATGTTCTTCTGATGAACGTTTTTACCGTTTGACTGCTTCTCTGTTATTTAAATTTCGCAATCCTCTCCCGTTACATGGCAATTAAGATCTGGGACATGTTTTGAAAAAATCTCCCTACCATGTGCTCTGCATCGTTGAAAGGAGTAGATTGGCTTTAGGTCTCCGGCAGTGGTCAATCAGTCAACACCATGGACTTTAGACCCTTGTGCCCCGGGTTCGAATCCTTGAACTGCCTCCGGCCACTTTCCCCAGTTGGGAGTTTTTATTTGGCCGCAGCTCCCTTCCTGAAGTATTTTACCATCTTTATATAGTAAAAAAAGAAGTAAAAGAATAAAAGGAGTTGTTGTAGATTTAGAAATAGGTTCCAGTCAGCGCTAGCTCCAGCTTATTTCGGACTCGGAAACGGGGGTAATCATTGAATAGTCCTTAGAAGGTTAAACTCAGGTCTGTTATGGTGTTAGCTCCAGGCCTGTCCATAGGGTCGCATATACTGAATATTTTACCCGTGTATTCGCGACGGACACAAAGCCCTTTCCGTGCAGCGATAACCACCAACAGCTTGGACGACATTGGAATAAGGGTTTTGCCCCTGTGATTGGCGTTGCCACTGTGCAAGTCTTTCCTAAAGATGGAAACCCACTTCGAAATCCAAAATTCAGGGATCTCATTCTGACTTTCTTTGGCAGACTGTCCACTTTCTTCAAATACAGAGTCTGGCGCCTTCTAACCTCCCGAGGCTTGAATTTTCTTGCATAGCTTCGCCTTCATAGATGTTTCTCTCGAAATATGCTACATGGCGTGCGTAGAACAGCTAACTGTGGAGGCTAACGCAGGGCCGAACTGAACTGACTCTGTTAATCTTAGGTGTGGCTCCTCACTACTTCCTAGCAAGCTTGTTTTGAACGTCAGTGTAAAGATTTCGTTGAGTTAGTTTATCAAAGTCTAGCAGTCATTTCATAGTGTTGTTTCAGGCCTACATGACAGTGCGATCGGACAACATGCATGTAGTCAAGTGCAGTTGGTCGTATTTGATGAGGCCCTCCATCTGTTGCTTATCTTGCTATGTATTCATGGATTTCAATGCCACATGTATCTGATAAAGTCGCAATTTCACCCCGGTTCCATTTTCCCGGGTTGTGCGGCTTTTGGTGAAAATGTTATGGACTTCTTGGATTTGTATAAGCCGAAAAGCAAATGAGTTTCAGTTTTTCGCTACGATAACATGTTCCACTCAGCAAACGATACGCATGCACCGAACTGCAAGGAATATTCGCTAGGGATGAACCATTGATAGGTTTTCACTCCGCTCTACGAACGTTCCCATTTTTTGTCGTTTTCTAGTGATGGCCTACATCATACAGCAGCAAACTGTTCCGTCCGCCTTTTGGCTCAAAAGATCACTCAGACTCTTCAAGGTCCGGACGCAGCGTATTTATTCCCATCAAAACTCAAAATAACTGAATTGCACAAGTCAGGATTACGAGGACGACCGAATGGAGGTTGGAGTGATCTACGCGATCGTGCCCTTTGTATGAGCATGGCTACAGGCGTGTGGCAACCAGATATAATAGAATACGCCCCCCATCTCACACAACATTCAGCTTTGTAATTTCTTTCGAACAATCTCCTGTTTCAAATACTTCATTGTTCGATGTTCCCAGCGCCCGCACATATTTGATCCCTTAACTCGTGAGTTAACTTTTCAGTCAGACTGTCTATTTTATCTTTCATTGGGTGTACTTTTTCGTGTTCGTTCCGGCGGTTACACTGTTCCGACATATCAACCGTCAGAAAAAATGTGCCAAACAACCGCCCATTATTCATGTGAGATTTTTTGTCTGTTTTTATATTATAAAGACGTCACACACAGTCAAAGAAACAATGAGTTTGCGATTATGTCA
>STRG.49466.1
GTTACAGTGGACGCTCGCAAGCTCAGTTTCGACCAGAGTCGGAAATGGGCCGTTCTGTGCAATGAATTGCCAAAATGCGATGCATTTGGCTCCTGTGGTCCTCACTAGCATGGCTTACTGCGGTGCTTTGTACCGTAGGATGTCTCCTGCCCTATTGGCTCAAAGGTTCCGTGTATATTAAGGAGCCACCAAACATCCCGATCAGTAAAATACAAACAGACTTGGACAGTGTGGAGTCCTCCGGTCTCAGTAATCCAGTTTTGGATCCTCCTATCGGATTCCCTACAGATTTGGGTTTATTCCGGCGATGTGGCTACCCAGTTTACGCCAGTTGGGTTTCCGGCGAGTCGACCAAATCACGTGGCCGCCCTCAAACTGGTCGTGGTCGACCACCAGTACAATGGCAAACGGGCTGCGGTCACTACACCCAGCTGACACATGTCCCCCACTTAGCTTGGCATATTGGATTTCTCCTACTCGTCACAGCTTGTGCATTGCAATTTTTCACTACGTTTTTCCTGTTCCTCATGGGCTTCACACTGTACCTAATCACGGTGCGGTCAGTTTATCGGGCTTGTCAGTCGATGCTGTTGATAGCTGGTTGCCTCACGCTGACTGCATGCATTCTCTACCCGGTGGGATGGACAAACAACGGGGAGGTGAAGCAAGCCTGCGGTGAGGAGGCGTACAGTTTCCATTTGGGTCGATGTCATATCGGTTGGGCGTACGTACTAACCTGCTCTGGTGGCTTGCTCAGTGTGTTTGCAGCCACTTTGCCTATTATCTTCCCCAAGCACATCAAACAATGCGCCAATAGCGGATTCCGTTCACTTGCTGACAGTGGTCAACGACCTGACGGGTCTCTAGGTCATGCCAGTAAACTTACAGGTCCCACGTTCGCATGTCCATGCGGCTGTTGCCCGTCATGTTCCACGGACTCGTTATCGCGTATTGGATCCACTTCGGTCGGAAGTGTGGCCGCTTTTGTTCAACGCAATGTGCCGTCTCCAGCGCATTCGGTGGCCATATCTCAGCGTAACAGTAGGTTGGTACTGCGTCCCGGATCCATGATACTGCAACAACAGCAGCAGGGTAGTCTGCTGTTCCTGCCTGTTAACTCCACGACTGTTTGTGTCGGGGAAAGGCAAAGTCCATGTGGTTCATCTTCATCTCCGGCCCCAGGCTCATCGGTTAATGAAGCACCATGCTCCGGAAAGACATTACTTAACCAGACTGTCTCTCATGCCTCTCTTCACAATTTGGCACCGGTATCACGGCCACTTTTACGGCCGGGCCACACACATCACCCGCTACTAGCCTCTTACGCCCCTCAACGTTATAGCACCGGTGCGCTGCTTGGTCATCTCTATCCGATTTCCTCTCATCAGCGCGTCGCACCATCACTGAATGCGGACCCTCTGATATACGTGGCCGAAGAAGAAGAATGTGATCACGATCATATGACTCTGAACAGTCGTTTACCAGATGTGGCGCACATGGTCGAGGTGGTGGGTGTTCAGTCGGATTTGAACGAGGACGCGCAAACGGATTCATCTCCACCGAACATCCGGGCCACTGCCGAACGTGATGATCTCACTAACGCAGTTTCTTTCACCACCAATACAACTCAGCAACCGGAAGAGCCGTCAGGCAACCCGGAAGTCAACCTGTCGAACGGAGAAAATGTCATACCAGTGCGATGGATTAATTCGCAAGCTTACAACCCCCTGGTAATGACTGGTGTGGAGATAGATGACACTTTGTACACAACGAGCAACACAACGGAACAACAACAATCGTTAGAAGAACACCACACTGCTTGCGTGTTGTGAAATTTTCCGGTGCAACAGCTAAATAGTCACAGAAACACACCCCCTTCCTAAATTCATTCTATCTCATCACTCTCATCTGACTTTAAACCAACCATCCCACAAGCTTAAGTACCAATCGGTTTTTATCCTTTGAATTTACACATCATGCTTAGTTACTTGACGATTCTCGTCTATGCTCGTTAGATGACCGGTACTCCGTCCGGAGTGATCACAGAAACCTGTTTCCTACCTGAAAAAATTCCATTCGAACTCAAAAGCATGGGTTGAGCTTGCATTTTCTTAATATTTTCCATAATCCGCACAGTTCTTTACCTCGCGTGATAACCCAGTATCTGAGTTTGTCAACCGGTTTTTATCCCTTAGGAAAAACTTATTTATTATTAATAATGCGAACGAAAGTAATAAAACAGAATTCCTACGGATTATAATGGTATACGGTGTAGCTCCTCATGCACTCTAATATTTAGCTTTGCGATATGCCGTCCCCACAGATAGAACAAAGAGATGATAACCAAACCAG
>STRG.23017.3
ACTTATCTGGAATGAAAATATTTTCCGATTAACCAATTCGAAAATGACGGACCGGTTTGAAAGAAAAGCCAGTTCATCTGACCTGCTCAGTAGACTAAAAGCGAGAAAAGTTCTCGGAGTCGGAGAGTGCTCGGGAACGACCACTGTTTCGAAGGTTACGCAACTTTTGGGACAGAAAAACGAAACTTTCGAAGATGTTGAAGTTTGCTGGCTGGTACTCTATTGGAACTACGGCGTGGCATTCACTCTCTTATTCTGTGGCATTTGGATAATATTGTTTGGTGACGCTTACTGGAAGGAAATATTGATCACCTTATCGGGAAACTCAGGCACGTTATTGAATACCTCCACAGAATTCAAACAAGAGCTGGAATACCGAGCACACAACATTTATTTATACTTCGCCGTGGCTGTTTTGTTAAAAACGATCAATGGGGTGCGCTCAAATGGCCTTGAAGCCAACGCTCATTGATGCGAACCGGGTTGTCTGACAGTCGTCGTTGTAGCTCGAGGTGAAATTTCGAAATTATGAAAGATTTTCCAACGGTTTTCCCATATGAGCACAACCGTGAAAAGTACGCTGACCGAGGAAATGGCTTCAACGAAAACATTTGGATGCCATTGGCACCACAATGCTCTACAGTCTGAGGCTTTATCGCAATGGTGGACTACGAATTGCACAATTCTCTTTCGGTCTCTTCTCAGCCCTGATTTTAATCGTAACTTTGACTGAACCGGATTCGGCGGCTTCTCGTGTCTACGTTTTACTCGGAGTCTTATTTATCAACACTGTGTGTCACTTGTACGTGGCATTCCCAAACTGCCCATTTTGGTCGCATTTAAAGCGGAGAGTTTTGAACCATGCGGCCTATTGGCCAGAGACCTCATGCTATCCGACATCTGCGACAACCATCTCCATTTCCGGTAGCAGCCCCTCGACAACAGTCGACGGAACAAATACGATAACGTCACCTGTACCGTCCACGTCCACTTCATCCGAGGTTTCATCCATCGACACTACAAAAACTCACACTGACTGAGACGAATAAAGCTTTACCCGTAAAACCCACCTATACAAATGCCCCGCACTCAGCAGCGAAAAAGTCAGGTATCCGTATGTGTCGGAAAAAAATGTGAGAAATCCTCCGTATTTCATCAGTCCGTTAGCTGTGACTAAGAAGCAAGCTTTGGACATATTTTCTCCACCTGTCTATTTCTTTTCACCTTCTCTCTTTGCAGATCAAAATGTATTCCATCTTGTCATTGTTTAGCAAATACGACCGGCGCTAGTGGAAAACACAAACTGTCCTTTTCAACGAGTAGAGCCACGTGACTACTTTCATTTTGTTGCGTGTGTGCTTGGTTGCATGAGCGAAAGACCCCAGAGTTGTTTTACTGCAAACCCGTTTCCATGCACATTTTTCTGTTTTTGTGATTGACATAAAAGGTCAGCTGCATATTCCGAAAGAAAATAATTACTTACGGTGACACCGTTTGTCCGTACCTTTTTCGATCATTACTAGGTTAACTATGATGTTTCAGATAATCAGATCGATATGTTTTGACGAAATCTTTAGAACTCATACTACAGATTTATAAAAATGTACGAAATAAAACTCCGAGAATTCCCCGCTAACCAGTGGTTTCTCACATAAATCGATCTTTCATGGATACCGTTTTCAGAGCTTTGTTTTGACAGGTTGACAAAATAAAATGAACAATCCAA
>STRG.49339.1
AAAGTTACCACTGGTGGCGGTGGGTTTTGAGCCGTAATGGAACTGAACGAACGATTTGCACGTTTGGACTAGTTCCCTCCTGTTTGTCTACATCTTCAAATCTTACTGTTGAGAGCGTACCAGCAGTTGCCACGAATTGGGTCAGGGGAATTCGGTGCATGTTATAACTGAAGAAGGCGGGGCATGCTGGTGACGTATCGTCCGTCCAGATTAGAAGTTTCTTCACAGGCGCCGCAGTTTCGTTTTTGTATTAGGGGTAACGTCCCACTACCTTGTGAGTTTGACGGTTAAGCCAAAGCTCCTAGTCAGGGTTACCAAAGGAAAGGGTCTTTTTACAGTGTGACTAGTCACGAAGTAGGATTCGCCCAGTTTCGCTCCAGCATCTAGTGAAGGGGTTCAATAATTTCCTGTTATCTAAAATCGATGCAATATACCTCGGGTAATGCGGTTCAAGAGATGATGGTTATAATAATTCACAATTGGGATAAATCAAACGCATTCCTGAAACCGAAATGCTCACCTCACTTGGCCGCCTCCAACGTTCGTACTGTGTCGGATATTGTAACGGGCTCGCGAACTAAAACTTGGCACTTTCACAGGTATGTATTACGTCCCCGAAGTGTCCATAGGAACTTCCATTTCCGTGATCACACTGAATATCCCGCATATAGCGTTGATACTCGCTTCACCCTTCTGGTGTCTGGTGGTCCAGTATCCATTGCTCGTGAACAAGTTTGCTTTGGGATCGCTCTGAGCACGAGAGTTGAGCATGTACTGCTAAAGTGGATCCCATTTAGTGCCTCGTTAGTCGGTTGGACGGTTCTTTGTCTGTCAGCAGCAGTTGGCTAAGTCATCGGTGCTCGTTCGTCATGTTTTTCTAAGTAGCCTGAACAGTGGTGGAGCAATGATTTTGGTGCGTTTTGCGCCTCCGAATTGTACGATGCTATTGCAAGACTGAGTTGGCCCTACACTTATTGTTGAAGCTGATGCATACGGGTCTCCGACAGGTACGTTTTGTGCTCGTGTACGGCAGCATTAACGCAGAAATACATAATTTAAAATGTACGCTAAAGCGCGAGTAGTGGCGAGGTTTTAGGACCATATCATTTTTCAGTCAACGGTGAGGATTTCCCCAACATTCGAGGCATCTCTAACTGAAGTCCACCAAAAAATCCTAACATATCATTCTGATCCAAATCAGTATTCTTCGTTTGTGTGATATATGGGCGTCTCACGAGATAAATTTTCGTCAAATGACCTTTCTGAGCCCTCCACGGATCATCATATACCAAGGACTCACATAAGAAATAAACCCATCGTCAAAATGGCAAGCCTCGTGATTTGCACCCTCTGATGAAGTGAATAAGTGCCCTCATTTGTTGGGCTCGCATTGCAGCCATCATACCCCGTGATAGTGGCTGCATTGAAAATTACGGCTACCTTATGCCCAACGAGGAGTGAATCTCGCGCTGGATTAAAGACGGATTCACGGCACTGTTTTTTGGGTATAATATACGTAATATCGTCCTATTCACTCGATCCCCTGGGTATTCTGATTCTGGATTGTGTATTTGTGGAGGTTTTTCTTTGATTTATCCGATAATCGATGCCTTTATTCGCGTCAGAACACTGAGAAAGATACGGCACAAAAGATTTAAAGTTATAGGCCTCTGCAATTTTACTCTGGTCACCGTTACGGAGATGTCAAGAAAATTCAGTTTTAGTGGGTCTCCCTATCGCTGTCTCGATAACAACCTGGGCGATTAACGGGCCGTGCTCAAGTGACCTTGATACTAAAGCTCACATTGATGCAAACTGGAATTCCCACTCTCCTGACTGTTCTACGGACATCGTTAAGAGGCAGTTTTAAAGCACAACGTGAAATTTCCAAATTGTGATAGACTTCCTCTTGACTTTGAAAACTATATTGGCCGGAGAACAGGCTTCTACCAAATTATCTGAATAGTATCCCAATCTAAATATAACCTAGAATAATTTGAGATCTTGTTGATCAGTTTAATTTCATTTCCATACCGTGTTACAGATTAGCCTACTTTGCCCAGAGCTTTTTACTCTGGCAGCCAAAGTCACACACATTCAGCTACCCACAGCGCAGCAAAAGATCAACGTAAACGGGAAAATTTGAATAAATGAGTATTACTACCCGATGGATTGATATATTTTAATTAAGTCACAAAGCTCGAACTACTCAATGAGTAAATTTTTGGATGCATCACAGTCGACACTACATGTACATCATAATTTATCGTGGTAGGGAAGCCTTAGCTTAGGTGTGTGCAAACGTGTGCGTTGGATTGTGTGCGCCCAATACAACACATACAGTGATGAGATAATCTAGGGGATTATCCCAGTGCCCCGGACTGCGCGAATAAGTATGACCAGAAAACCGGTTCGGTGCTTCACCGTGAAGGTGTGCATGCACAGTGACCTAACATTGCCAGAAGTGACTAGGGCTAGACGGTTCACGGTGAATATATGGAAAACGCATTTGGAGTTCGATCCTTTTTGAGAAGTACTGATATGCATCGACAAGATAAAGTGATAATCACAGGAGAGGTTGAAAAACCAGTGAGGTCCATTCGTATCTAGCTGAGGATGGCGGTATGCTCAAACGCTCTCGAGGAATTAAGGCGGTTATGATTAGAGGACGATAGATGACTGATATTGTCTGAAGGAATTGTGATGAACACACAGCTAGAACTTGTGTTGACCACTTAGACGCAGCTACAAGTCCATCACTATTTTTAATTCTACCTCGCCATACTACTGATGACTCATTTCTTATTTAGATTGTTGCTAGTAAGTAACAAACGGAGAACCGCCGCAGTCCACGAACGGTTAATGTTTATTCCAGTTGAACTAGATTCATTGAAGTCTCACATTCAGAAGACCAAAGTGAGTATACGAGGTTAAATCGCAAACGGGTCAGTGATAAACGCTGTGCTAATGGATAACGTACCGCCGCTACCAAATTGACCAACATGGTCCGTTTATTCACAACAAACGAGTTCGTGTCGGTTTATATACCACTAACAGTAAACTCGATTTGCGTAGGTAACTATATCCCATCACTTTATGGTTTAAAATAACACCTTTGAATGTATAATTTGCAAATTCCAGTGTTCACTGTTTTCTCAAGCGGACAACGCCACGCAGTATTTCTCGCGAGAATTCGGAAGGTAAAATCTAACTACTGCTACCGTTTTCAGTAGTAATATTAGATATTTCAAGCTCCAGGGGTGTACCCGCTATCGAGGCACATACTGTACGTTGTTCTCCGAGACAGCCAGAGGTTGCGGGATGGGTCGAGGCCATCAGTCTGTTATGTGTAGAAAAGGTGTTCAAACCGTGACCAGTGAACTTTGTCTGGAAGGAAGTGTTAGGCTTCCGAGTCGAGGTTCACGAGAACCACCCACTTGATTGTTGGCGACATTAAGTGATGTGGTCAGTGACATATTTTCACTCAAGCCTCTTTCTTTGTGTTCACGACGTCCAGTTATGAATTTCTTTTCTGCTCGTTTGCTCCTTATGCTCCTTTTCGTGTTGCTCTGGACTCGATGACGCTGTAAAATGGCAACCAATAGCAGAACACAAGTTTGAGGTCAGTAGTTGAAAGAACCGAACGGAACTGAACTGAAAAGGCTTCATTTAAGTGGCGTTTCCACACGGCCGCTCGGTCAGCTGTCTGCTTGTTCTAGTCGTGGATACCCATTCTCTGTGTTACTGAATGTGCGCTACTCTCAACGACAGCCGTCATAAAAGCATCAACGCCGGTTTTTCGGTGTTGTCTTCTATTAAGGGAGACATCGGAAGTACGTTTCCCTTAATCCAAATCAAGAGTACTGACCCCGAGGTCATATACGTTTGTGTTTTCACGCGGACCTAGTTTGCGGATTTTTGTGGTTTCTTTTGAGCTTTGCGGTTCCACAGGAGTCTGCTTAGCCTCATGCGTTAGTGCTACTGAGCTTCTTTCAAACAAAACGCAATCCAATATAAATTACACAGGCAATGATTTTCTAAAATGAGCACATCCACGTTGTGAAATACCGCATAGGAATGTCTTTCTCGTGTATTTCAACTTCATTGTAAGGTGTGCTCACTAAATCTGGTTCGAATTTCGGTTTAGGCTACTGAAAATATGGTCAATACCTAATTCTTGATTTTAAATGCAGTAATAACCGTGTTCTTTAACTGGGTTGAACTAACCCCAACTCGATACGGTGCTCCCCTCTCAGAGCGTACTCTTAAAGAGCGGCCGCCTCCTCCGTGCAAACCCATTGCCCCGGCTCCCATTGATTTTGTTACTGACATCCCTCAAAGATGAAAATAACCATCCGGGCACATACCTACACACCGATAAAATTCGCCACTTGATCACTTGCTAAAGCTCGTTGGCCCTTACATTGTGACGAACGTCAATTGATCAAGAATTCCGCTTATTCTGTGTTGCTGTGCTCTCTCAGTTGTTTTCGACTGCCATTGACACCTGCCGTGACGGGTATCATAAATGTACTTTTAGCGTTTGATCTCACCTACCAAGTCCGCGGAGATCACCTAATATAATCACTACAACTTCCACACCACGGTAGGGGAATTGGAAAAGGCCCATACATCATGATCAGAAGGTGAGGAAGTAAATCTTATTATTTTGCACAAGAACGAAGTTTCTGTGAGGAGGATTGAGTCCCTATTCTGTGTAGGAAGAACGCAAGTGCACGTGATTATGATAAACGAGGCCATTGTCAAAACTAGTTTTACCAAGGAACGTCAAGGCAGTGGAAAATCTCGCATTCACGAATCTGTTACTTCAGTGTTGTCAACAGTACTGTGTACGAATGGTTTCCCACTGCCCGTCGGAATCATCTGTTGGCAATAGCGGTGTTGCTACAAGAGAAAGCAAAGAAAGTGGCTCGCAATAGGGAGCATAGTTATTTTCACGAGCAATGGTTGGTTGTGTAAGTTGCCCAATAATAAAAGGGTAACCCCAGGAGTTCCGTATTTCTATTTTAGCTATTGATGGCTTTGGCAGTAGCTCTTGAGTTATCCCTGTCAGTTGAAAAAATCGGTAAATTATCTTCCTTAAAAGAAGATCGAAGACATCGGTAATAAAGAATCATGACCTCATAGTGCAACGGTTTATACCGAAGTGATTACACAAAGATGCGTACGCATTGTGGCAGTACTGCTAGTGGTATTTCTAGGAATATTTTCTCGCTTATTGTGATTAAGTTGGATCACCCGAATCAAGCTGCGTTTTCGATCGCAAACCTACCTCATTCGCGTTGACGGAAACTTCACTGATTATAGGCTTATGCGACAAAGTTGTGCTATTAAATGCCCAGCATTTTCATGTAACTGAAGGTTTTCTTTGGTCTTCTGATCGTAAAATGAATATCAGAAAATGTTTGTGAATTTTGTCAGTTGAAACCGAAAAGCTGAGAATTGGTTTCGGTGGACTACGCATTTGCTGTGATCATCGGTTACTGTGGTCAAATTTTCTCAGCTTCTTTAGACAAATTATCTTCGCAAACACCTGATACCCACAATGATGACACCGGACAGTTCATTGACAACGTTTCTAACTATCTCACTACATCCTGATCAGTCTTTGTGCACTTTTTAATCCGTATTTGATAGCCATCCAAACCTATTCACTGCATATAGGTATGGTCCAAATTACCACTTCTGATCGTTGTGTTGTACCTTGTCTCAAAATTTATTGCAAAAGCGAATATTTGTGACTCACTGCACACTGCGCATTATTTGCAAACGTGCTTGCAACCTCAAGAATCTAGATCACTTATTGGTTAATCTGTATATTCGAATGTAAGCCTGTCTTGAGAAAGGTTGCTCAGGGCAACGAAGATTTGCCTGAGTAAATGAATTTCGAACAAGGTTGTGTTATTTCATATCTAATGTACAAATTACAGTAAAGCCATAATATCAGCTCAAGACTATTGAACGGTGAGGCCTCAGAGGTTTCAGTTGAAGAGCTATCAAACTGGCTGTAAAGCATCTCTACGTTGTACTACGATTAGGATTGGGGGAGCATCTGTAACTGTAATGAGGTCGGTTCTTAGTTTAGAGCCATTCCAACAGGCAGCTTGATTGGGAAGGTTGATCCTTGTAGCTGCATTCTAGGATGTAGGGAATAAAACAACAACAGGGGAAGAGAAATTATCAGAGGAATCCTCTCTGGTAAAAAGAATTGCTGTTGAAAGTGCTTTCCACGTCCTATTTCAAAAGTGGTAGAACCACTAATCTCGCTTGAAGCTTTCGGAAGTTTGTTGGGTGCTGATAACTCCGGTTCGTGTTTTAACCATGTTTTGTGCTGCTTTTTGAACATCCCTCCCAAGTGCGGATACCTCAAAGAATTGAGTAAATTTGGCCGATCTTGACGATGTTCTTTATGGGGGGGGGGAGGGAGAATTTTATATAGATATATCAGATAACCGTTAGATCAGCTCAGGTAAAAAAACATCACTAGCATTCCATTCATATTGAAGAATTTGCCAATAATAATATTTTCAGTTGCCTAAATTAAAATTCAAACCATAATTATATATACTAACGCTGGCTTGAAATCAAGCGTGGTAACGACGCAGTAATAACAAAATTGGAGGAGGGGAGAAGACTACATAGGTGGAGAAATTGTTAGCAAAATAACACAATGTGGTTTTTTGCAGTTCACAGAACAATGTTGATGATCTATCATTTTGTCTGTTTGTGTGACAGTTTAGAACACGAGAGCTCAGAATATAGGCCGTACCCCGTTGCACCAGTGGCCTCTATTCTGAGCCATTTACCGCAATGTCTCTAACCGGCGACAGTTCTTATCCCTTGGGCCCAGCCGCGCAAATGAGAGACTCCAACCGATGATAATGCTGATGCTAGTTTTTTGTACCCCCACCCCAAGTCACAGACTGACCACCGTCCCGTAATCCCATTAGAGGTACCATTCATGTTTGCATGAGGCGTGGGCTTTTATGCTGTCCAATCACCCAGTCCTGATTACGTTTTTATTTGAGTGTATACCTGTAGTCTTTGCACGGCCAGGTGAGTCTTTGAACACTGCTGCGTTGGTCCAGACGAGCCGGTGGCCAATTGCACGGTTCATTCGCTTACTGTGGGAAACCTTGTTAAATGAACGGAACACGACAAGGAGCTGTGGCAGTATTTTTTGACGGGTCACATTCACCAAGTCGCAGCTGATAAAGTGAGTCAAGCAGAAAACTCCATTACATCCATGAGTACTGCCACGGATCATCCACGACCGCCAATTCAGTGAACCGAAACCCACCTCATTCACGACCAATCGCGAAAATGCAGACATTCACCCATCCTCGATCTGGAGATGAGCTTAGTAGTGTAAAGCTTCGCCCTTCCAATTCTAGTACTCACAGATTTTATTATAGGCATAAGGAGCTTGAATCTTATAGGTAATTGAAAATCCTCTTACATTTTCCGCATCCAGAAGTTTAACGCATCAAACAGTAACCGAGTTTACGACTTCCCGGACCAGTCTCGTCGGTGACTTCCCAGTGGGACGAACAACACAGAGCTGGACACAATCCAAAGAGCCTTGAAATAAATTTGCAGAATGTGTTAGTACCCAGAAAGCGGAATGTCGCCAGTTCGATTTCTGCTCGCAGCGTTGGAGTTTTAGGTGTGAAAAATGGAAGTAAGTTTTATATCATACAATATACTTGTGTTGTAAGCGGTGGCGACAGTGATTCTTTCATCCTGTATAAACATTGTGTCCTGTGATAATAAAGACGAGTGATTCGAAGACAGAAATATATTCTCACTGGTGCTACTGGGACGGAAAAGAGCAATTCTATTGACGTTTATGCTGACGGTGCTACTTTCTGATTCTTTTGCTCCAGTGAGACAGGTATATCGTTTTCTGATAGTCACCTCCGGACTAGTAATAGTAGATGTTCTTAGGCCTCTTCGATATGGCTGAGTCACGACACTCCGCACACTTTTTATGAACAAACCATGCACTTACTGTTCACCCAACGACCCCGTCAACATTAGGAAAATAGCCGCGTTATTCGATTCTAGACGAACGGACGCATTCACGTTTGAGCGCGACCACTTTTCTGGCTATACACACTGGCATTTTCCCGTGCGGGAACCGGTTCCAAGGACTTTGTTCAAATGGTTATGCCTAAGACTACCTAACAAATATCTGTGTGCAGCACCTCGCACACAGTCTGTCAAATACCTCCGATGACAGTCCATATCGGTCGAATTCCAGTTTTATTGCTGTCAGTAGCGAAAAATCATATAACCACTGTGCATTGGGGGATAAATTGATGGGAGTGTACTCGCGATCAGATAGTCAATGAAACCATTGTGTACTACGTTTTTCTGCGACGAACGGCTTCCGAACGGATAAGCGAATGTGCCGAGAAGTACATACCTTCGTGGGGATTATTATCTGTGAATTTGTTCGCCATGTTAATTCAATGCATTGAAACCAGGAGCCAGTTGACGCACCGAAAGACAACATATTACCTTCCCTGATTGCTGAACCAAACACTGCTATTGTCATCCTCGTCTTCCCATCTCTAGTTTCATTTAGTATTTCCTCTTCGGTCCCAGGATTCTACTGTGCTAGACGTATGAATTTCAGTCATTTAGAATCATTGCGAAGGTGAATGATGTGAAATAAGTGTAATAAAACACACCATTTCCGTTTGAACTGCTCCAAAAATGTATGCCAGAACTGTAGCATTTTACAGAAAATATTATTTTCCTTTTCTAAGCGAACCTTTCTTTCCAGCTAACCTGACTGTTACTTCAGCAGATTTAAACGTTAAATCAGCTCTCCCGGAGTATGCTTCACAAAAGCCGACCGAGGTATTCCGACATGGAAGTGCCCGAGCGTCGATATTTTCCTTTGAATGAAAAAATAACACTTACTCACTGCACGGAAATGTCAACCAAATAGAATAATGTTATGTATTCCGCCTAGTTCATTCTAACCATAAATTGCGAAAAAATTCCGTCGAATCTGTTTAGTGCATATTTCATAACTATTCCTCATTCTAAGATTACTGTTGCTACAGAAGCAACATTTCATTGGTCGCTCAGCTAGTTTATTGGGAAGATGTACCGACTATTTGAAGGACTCATCGCGAACATAAGATTGGCTTGGAAGTCGTCCTGATGCCTATAACATGAAATTCGCGTCCTTCAATTTGCTGTGCTTTCACCCTTTTCCCACAGCTAAATTATCAGCCTCAAGTCTGGCCCCTACGGAATTGTAACGAAGTATGCTGTTGTCGTAAATATTTTTCATACTGTATCGACCAAAGAGTAATTTAATAACCCACCTGGTAATCTTCGAAACACTGGGAGCCATTCTTAACAGACTGAAATCTCCCTCACCTCATCCAAGGGTTCTGAATGTAACACCACCCCTTCTCGACCATCAATCCGGAAGAGCAGTATAATCGGCCCACTACTCGATTACACGGAGTTGAATCTACTGAGTACATCGGAGTGACGTTAAGCAAAAATAATCTCACGTTTTCAAATTTGTGCTCCACTTGGAACGAATTATGCTCCTAATTAGAGAGCGGAGGCAAATCAGAATTACAATTATCAGAACAATATACCATGTGAAAAAGATCGAACTAAAAATGCAAGACAGCGAAACTGTCCGAAGTTATCACCGAGATTACTAATTATATTCTTATTTATCTTGTAACCTAAATTGAAAGGTCCACCACGAAAAAAGTAACCAATGAAAGGAGTAGATCGCTGTGTGGGAAGCGCAATAGTACGGTTCAAAGCCACTGACGGAAGGGTGCTATATCATGTAGTGTAGATGTTTTCACAAGCCGTTGAGAGTGAGCGTGGATGGGCTTGTGGTTGAGGTGTTCGATTCACGATCGTTCACCCCGAGTTCGAGTACCCGTGTGGGGGCTTGGCCGGTGTGCACTGCTGATCATTCCTAACGAGGATGAAACAGCTGTGCAGTGCTTCCATGGTTTTCAATGGTCACTTCGGCGTTCACCTTCACGATGCATCACGTTATATTATTTCCGTATTTTCCTGTTTTCCGTTTTCGTCTCATCGAAATTTTCTTTTTTTTCTGGACATGATTCTGATTCGCTCGGCGTATATTTCCAATTTTTTCCTCTTCATATCTCCTGTGGCTTTATCTTTTGGTTTTAATGCATTTCGCAATACTGAATATCCTTCTTTCTGGTAATATTTTTCCTGTTTGATTACAGGGTTCCATTGGTCCATGTAATGATTCGTATACTTTGGTACCAATTTTTACTCATCTACCTAATAATTGTTTTTATGTTCATGCCTGTCAAAATCTTCATGGTTCCGCGTGGTTTTTCGTACGATACACTTGATGTGAGAACAGCTTAGCCTCAGTTTGACGTTGTATTCTTATCTTCATCTTGTCGTGATGTTTTTTCCATTCCTCAACTTTAGCAGGAACAATAAGCCGTCTCAGTATCGCCACTCCATCCAGTAAAGTTAGATAGCCTACGACACCTGTCACATTAGATAGTCACACTGCATATTTTGCATCGCACCTGTCCTAATAATGGACCGTTCAGCTGATAAGCGCTCTAATATAAGTGATGCATTCGATGCAATCAATAACAAATTATTCCAAACGTCGTCTAATGGTACTCACCAGCTCTGTGTTAACGTGTTTGTTGGGTTTAATCGTCTACCTCGAAGTGTTGTAAAGCCTTTAGTTAGCTGGTTTCTGTTTGAGGGTAAGATACGACTTGTCGTTGGATTTCTCCTGCTAAAACAACCTAATCCATCAGTTTATAGTTTGACACATAATGAAACGTTTGCAGTTCTCGACTAGTGGTAGAAAAAAATATTTATGAAGTAAGATGGGCAACAATATCTGATTCGTTGTGGGAGTAGTAATAATGGTAGTGGTTCGCATCAGGGATCTTTTGCAATAAGATTTTATATGCCTTCAATGCATTTCGGATTCACCAAATAGATCTTACTTTTCATTCTTTCACTAGTGCGACAGATCCAACGTTTTAATTGTCCGATATATCCAGAATGGGTATTATTACCATTATGTTGTTGCTGCATGCAATAAGACTCGGTAAGCATTCTGGACCACTGTCACCATAAACTTGTACACTTCAAAGTAATTAGCCACGTTCTGGTATCTCTCCGTCAACAACCTTCGTTTCGCGGTAGCTTTAGCTGGCGAGAATTTTGCCAGTATGCAAAATATATGGTCTACACAATTGGGCCGGACGATCACAGCTTAGTGGATTTTTTAATAATTTGCCTACTGACAAGCACAACAGTAGCCCGGTGAGGAATGCAGTTTATATAGGCCTAAACAAGTCACCCAAGTTTTTTTTCACGGCTTAAAAACTCACTGTTCATGATTCAGATAACGCTGTGATTTGGTGCTGAAACCACAGTCGGAAGTCAAGTCCCAGTCTTCGAACGATTTGTGCTAAACCTCATTTCCATACTTAATAATCCTACCTCTCCCAAATAATTCCACGAAGAAAACGGTAGTCTACCAGTAACAACCAGACACCTGAAGAATACATGAATCTTATAGATAACGGAAAATCCACTTGCATTTCTCACAACTAAAATTCCAAAAGCCACGAGCAGGAATCGAACCGGCGTCATTCCTCTTCCCGGGCGCTAACACGGCCCGTCCTATTCATCCAATAGTTATCTACATCAATATAGAATGATCTATTAAATAGGCCAATGTTAATTTAAAGGTCCTGATAATGCACGTACTACGGTGCTTGTTGTATGGTGGAATATGACACCACGAGAACTTTTAAAGCAACGTAATTATCTCGGAGTCGAATAGGTCAGCTAAAGCAAGGTTCACGACAGTCTTCATACACTCGTTGTTATGTGTCACTTGACACTGACGAAGGAAACCAGTTTGGCGGATTTCGACCCACCTTAGATAAATACTGATCACACTTATTGGGAGTGTGCATACTGTCGGAATCCAGTTCCGGCCATCAGCAAGTTGCACCATTGGCTTTATTTGGTTCAACGCCTAAACACCAATATGACTGGACGGAATATAGGAGGAATGACCGTCTAGGCATAGTAGTCCATCAAGAAGACTCGAAAAATCTTCCCGTTGAAAGTAGAAAACTGGAAACCTTCGTTTGTCGCCCGATGTTCACCCACGATGCCGAGGGGAAATTACAGGAGCTAAATGTCTCTTCGTAACCCTCACCAAGTCTTCACTCGGCATTGGAAGTGGCCCTATAAACAGACAGTAGTGGTGACTGGTGGCTAAGATAAATTTGACGTACTGAAAAGATCAGCGTGTGGAATCTATTTGGCTTTATGACACACTATAGGGAAATCATGTTGTGGTGGAGTATGCATACTGCTTACCGAATACAAAAGTGGCTGATTGCTTGAAACTCAATTATGGACAACCACGGAGCTATAATGGACCTGAGTAAGTCACACGGACTGAACGCAATAAGGTAGGGGAAGGCATACAAATCACAAGGTGGCTTCCCCCGATCAGATTATGACGGCTTTCACACGAATTGGATACCGAGGATGCAAGCAAGCAGTTCTCTTACGTTTGGTTGATTTTGTGGATTCCCGAGAAACTAATTACATTTACTAGGCACACCTAAATTGTTGTGATATGAACCAAGTGTGCTGCCCACCTTTGAACCGTCCCCACTGGTGACTTTCATGAAGATAGGTGATAGGTGAATTGCAATATTTCACGGTCAGTACCAATAGTGAACTATTGACAAAACACGTTCACGCAGATGCTTGACAGCCCAGTAAACAGCCAAGGCTTCTTTTTGTGTTTGGAATGTCATTAATCAGCATTTGTGAAGGCTCTTGGAGGGCAAAAGAATGGAGTCTGGAAATGTTTAAGAATGGCACCTGTGCTAGTAGGTGATAAATCAGTAATAATATTTCAATGGTCATTCGGAGAAAACGATTTAAGGTTGAAGGCAACATAACAATTTGCGAAGCATCTCTTCATGGGCCTGATTGTAGAAAGAGTAGGTAGTGGACGAAGTATTGAGCAAACAACAGGCTTCTCGTAGTATTGAGGATCGCCAATAATAGGACTTAGACTTGAAAAGAAAAAAAGGTTTGCGATCATTGAACGTACCTTAAGTTGAATCTCGAAGTGAATTACCAACGAGTTCCTCTCGGCCCTGCGAAAAGAGAAGATTTGAATTGGATGGGAAAGTGTTTTGTGCATATCACGGTACTGAAATAGCACCGATACAATCAATACGTGAATTGTAAACCAAGGCAGTGACGAGTTGAAAGCAAACCGAATGCGTACAGGTAGCAAATATTCTAGTTTTCCAAAGTGATTTCAGCGGAAACTTCGTGGTTTTTGAGTTCATTAGAATGCATGCAACCGAATAAACAGCCTAGTTAAAATCAAGCTCCAGAGCGCGTCGCAGAGAAAATACATCCACAGTGGTGTCAGGAAAATGTTTCCTCAGAAGGATCGATGTAACTACAAACTCATGAATACCTGTGGGTGAGAGCGCTTCCAAGTGCACGGTTAAACTACCTATATCTAGAACGAAACCTTTGGCATCATTATTGTGGCCAAGGCAGAAAATCTGGGAAACATCGGCTTTCCAGTGATAATCTGCCTGCTGACTACTGTTACAGCAATCAGTTTGAAAAATCGACCGCGGTGGGCCATTTTCTATTTTTTGAGAGCACCATACACTTGATGTGAGCAGTACGATATCGTATCTGGAGTGCCCAAGTATAGGGATGATTGCGCAGGAGAGTACTGAGTAGGCAAACCTAATGAGCGCCAAAAACCATAAAACCTGTCGTGTGCTTCCGGGGAAATTTCGTCTTGTCATCCAGATACAGTACCATACCATTTACATCAAAAATGTAAACTTCCAACCACGCGTCCTCTTTCTAAAGGTCAGTAATGTTAACCTACGAAATAAGTGGAAGAATCACGGTTTGATTCTGAAAATGAACTCCTCGTTCATTAAAACACCTTACGATGTAAATGAGATAAAAGTGATGAACATTGTACACTGTTCAGCTCGGGTAGAGACATGCATAAGTATATCATCCCAGTGTTATTCAGCTTCTCAAAGACCTTGCATAATATGATTAAAAGACTGAAGAACAGCAGGAGAAACGTTATGACCAAAAAGTAAAAACCTACATGGGAGATAACCGGAAAGAGTATTTATGATCGTCAATGCATTTGACTCCTTATCAAGGGGTATTTGCAAGTATGCATTCTTTCGGTCAATTTTTAGGCGGGGTGCAGCTTTCGAGCGTTACTTAGGGAACTCACAACATAGTTACATCGCGCAGAGTAAAATTTTAATTAGGTACCAATTCAGCCTACATTCTCACTTCTTCAGTGAGGCATGTTCGTATTGGAGCATTTCTTACTATTATGGTGGATAGTCCTAGTTCTCGAGGGCATCTCCGATTTTCACATTTGGCGTCGCGATCGGCTTCACATAAGGGATATCAATGATTTAGACTCCCAACGTTCACAGTGGTGCACGGGAGAATGAGGTTTATATCGAGGGTTTCAAAGTGTGGTGCTTAACTCACACATCTTTGGATTATGAGAAAAAGGCTGCACATTTTCTGCAGCCCTTGGAAAGGTCGCTTATTCCTCTGCAAAGAATTCGGCTTTTCAGAGTTATCCAATGTTTTTTTTTTCATATGAATCTGTAAGGGAGTTATTTCCGAATTATTTCGAACCGGTGAATGTTGAGGCCGCTGAGCAGGAAAAACGCTGTTCATTGATGTGAGATGCCAACCAACTAATATGCGAATTGATATTGCAATTTCAAGCTCACGTCTTGAGATTTACCTTCGGTGATCAGCTGGAGGTGCAATTCAGGGACAGACTGATTGCAGACGTCAGCCGTCTTTAACTGATTTTCAACAGAGACCAGTAAAGTACGATCCTCCAAGCAGTCAACTAGACTACAGTTCTCATTTGCATTCAGTTAAACAAGTCAAATAAGGGAATTACAGCTACTCATATAGGTGTTTGATTGAGCTGCCGATTTCCTAATGCCAAGAGCCACAAGTCTGGTAAGGTAGGTCATATTGCGTCTAAATGTATGACCAAAGATCTCAAGTTGCCTACAAATTTTCAATCCCCTGATATAGATGGTGTCATTACCGTTCCTTCTTTTCATACTTGTCTTTTCGATCATCGTTGTTCATCCTTTCCGACAGTCGATCAATAGGGGCACTAGCACTGTCAACTCATCTATCTCTCAAAAGGTTTCAAAACACCAGTCTTCCTGTACAGCCTCAGCCCACTTCCATCTCAGTTGAAGGTATCAATGGTTAGATATACTTGGTTCTTGCGAATTATTCCTTACCGATGAGCAGCCAGTGTGTGCAGATATCTTCATGTAATTAATCTAGATATTTTCATTATTGGTTTCAACTGCTTGAACCGCATGATTGCGTCACTGAGATTTTGTTTGCTTTGGATGTCTGGTCATTGATTGTTCTTAGGGTTCTGTTGGTTTCATGATGAATACTATGGATCTAGAATGAATGGTCCTTCAATTTTTCCGAAACGCCGCATTATTCCCCCTGAACATTGTTATACCGTAAAAGAGGTGCTAGACGATTTGGTCTGTGAAGAAGTATTGATGCCGGCGGGATCTTCATTCTGGGCCACACCGATTGTGACTCCGTTGGAATGTGACGAACCTGAGGATGTTTTGCACCCATTCCACCGTTCAAAGTGCTTCTGGAAAATTGGTCTGAAAATGCATTTTTCGAGATGCCACTCGATGCGCGGTCCCACGAACTAACCGCTATCACTAAAGCGTACAGACAGTAAAATTATCTGCTTTTCAGCCATCGCTTTTCGCCTCCCATTGTTCAGGACACTAATAATTCTCTCATTTCTGGCCTAAAATTTGTTTGTACGTACCAAGATGACACTATTGTCCATTTTATCACCAATGAAGACGGTTGGCGTTCATTTCCAGGAAACTTTCTCAAACCATGTTAGTCATCAACCTTGATAAGTGTATTTCTTTACCGGTGAGTTCTGTTTTTGTTATGTGGTTGATAGTCCGGGTTGTCGTCCTAACCCCTACCGTTTTTCTCCATTATCTAAAGGCGCCTCAATCGCTTATTGAATTATCTTTTCTTCTGGGTTCTCGTCAGTATTACTTGAGACGTATTCCTGATTTCGCCACTGGAAAAGTACCTTTATTCGAAATCTCTTTCAATGGTTTTCAATGGTCTTCGCCTTATGAACGACGCCTACACGACTCATTCACGTTTCTGTTAACTAACGCTATATTTAATGCATTTTCCCTGTATGAACTTTTGGCAATCATTACAGCTGCGTCCCCTACCAGTATCAGGGCTGCGCTAGAACCACAAGGTAATCTAATTTTGTGCATTTCTGTTCTACTCAGTGCCACTGAAAGCGGCAATCACAAGCATGACTTAAGGCCTTGGCCGTTTATTAGGGCGTTACCCGGTTGCCGAACTATTTCACCATTTCCGCTGCAAACGAAGCCCTGAAGTTCATATATTATCCTCACTAATCCATAGCTGAGTTGTCGGCAACCGTGGTTTAGTGATGCCATGTTGCTTTATCAGTGTGCTAGTTTGCCATTCAGCATCGCAAAGCACGATCCATTCCACGCACGTACCACCTGACGTTCTACGCAAATCCTACCAGTTAGTTGGCCAGATCTAGTTCCTGATATCAAGTAGTATTATCAAACCGGTATATCTTGTGTTCGTTGTGGATGGTCAACTGATATTTGGTGTCAAATTCCTGAGCTTTTTCAATGTTGCGAATAGAGTTCAATGAACTGTGATAGTACCTTGTGTTATACCGACAGAATTTTTATGCCTTCCACATTGCAAGCTACGCATTAGCACGATTTAAATTCCCACGCTGATTTAATTCTTACAGGCCTCCGCGAAACACACTGTCGGGAAGGTGTTTTGTGTGTAATTATCACTAACAATGGAAGCCGTTTCTCGGCAAAGAAGATGACCAACACCCTGAAATTGTTGGGTTGACTCCATGTCTAGACTCTACCTCGGCATCCACAGTTCAAAGTATTTTCGCACCTTGAAAAGAGCAATTGCTTCCGTGCACATCAATACGTTCGACGAACTCAATATAAGTGCTGATTATTTTCCTTAACTCGACTCATTTGGTGATTGAAGAGAATCCAGCCAAGCTGTTTTGGAACAGAGAACTGCGAACGAATTTCATGAGTCTGGAATCTGCTGAGGTTTTTGTTACATGCGTGGGTATGGGTGCAGTGTAATGAAAATACCCTATAACATCAAAGGTCTACTGAGCTATCAAATATAGCCTGCAACTTGGAGTGGAGAAACACGTAAGGTCCCAATGGGTCAGGTGTGGTTGTTTATCATCAAGTAGATGAACTACGATCTCCTCATGGCAATATTCTTAGTCAAATGGGTAAACGTTTGTAAGATTCTTGATTCAGAAAATGATTCTGTACATCGTAAGCACTTAGATCAGATTGCTTGTACATGCCTAATTTGGATACTATTTCTGATTGTTATAATTCCGGTGTTTCCGAGTCTATTTCAGAAGAGAACCATTCAAATGTATCTATTACCAATCCGAAGTTTATCAGTTTCTCGGTCAAACTAATTCTGGTACCAATCGAAAAAGTGTCCTCAATGAACATACACAGCAGAAAATGTTGTTTAGGTCTCAAAAGTGGTATCACTAAGCGTATAACCCGCTGTTTATCTGGAGAATCAGTCACTTTTCTCACTTCTTCATTTCACCAAAAAATACTTTATTTTGAAAAAATGCAGACGCTTGAAGTTGTTAAACCCTTCGACGAAGCCTCACAGCTCGGCTGGTAAACCAAAGAGCGGTACTAAATGCATTCATTGCAACCATGACTAGGTCAAAAACCCAACGGGGTTAATGACTTTTAACATTTGGATCATTTCACTATTTATCAAAACTGTTAAACCCCACTTCAATGCTCAGCCCGACAGGGCTTGAACCTGACTGGATGCCCGAATTCGAGAATGTTCCGTTTTTGCCCCCCAAACCGCGTTGTTGATTCCCATAAATATACTGTCG
>STRG.57013.3
TCGATACTGGTCAGTTACTCCGATTCCGATGAATCGTTGGCGGACTCAAACTCCTCACCCTTACCAAATCCGTTTTGTGACTCTACGAAGACCGGATTGTCTGCCGCAATTGTTGGGGAAACAAAAGACTTCTTTCAGTTGCAAAATGTTGACAATCCTGCCAACTTCTGGAATACAACCAGTTCCGATGCGAATGTGTTACCCATCTGTGATTTCCGACCTCTGTTGGAGGAGAAAAAACAAACGAAGACCTCGTTGCCGCGTGCATGGACCCCCAATTCAATGACAACAACCGAACGATCGAGATGTCATCCAGCCTCGTCTCCTCCTCGCTCCCAATCCAATCTTTCACTGGTATACACGATTCCCGCACAGGACCCATCCATGATTCAGTCGTCGTCGTCCACTCTTGATTTCTACCCGAGACTGTCTCTGCAATGGCCTATTCTGGCCTGCACTATCCCACCAACTTATCCCACGTCATCACCAATTGCCAATCTGCGCATATACAAGCTGCCTCAACCATCGCAAGCCGATTTGGGCAATTGTGCTCCCCGGAAACCGGAACTTCTCCCCAACCCTGTCTGGCCCGGTACGGGTCGGATTTCCCCGTCGGCTCTCGTTTGCTGTTGCGTTTCACTCGTTCGGACGAACGAAACATCACAAAGCACCTCACTACAACTGTTCACTGGTTCGGTCAACGGTCGTGTGTGCCAGTGGGACTTGATTACTGGTGAACTGGTCAATCAGATTGATTCTTCTGTGATAAGCAGTGATCTGCTTCGGTGTATTGCAGTCCCAGATGTTCGTACAGACTTCGCTCGGAATCATCAATGCTTGCTAACCGGTGGTACTCGTGGAATGATTGGTTTGTGGGATATGCGTGTGTCCGGAGTGTGTCGTCCGCAACGGACATTTGCTCATTCGGGACAAACCTATTCGACAAGCGATCTACTTTGGCTCACAGAGACGCAGTTCGCGTCCACCTCGGACACGGTCGATCGGAACGTGTGCGATCCGAACTTGAGTGTTTGGGATACACGGTTTGGCAAGCCGATTTCACATCAGCTGTACCAGGAACGTTGGGGCTGCTCTCGTTTGGCCGACCGATCGCTGTCGGGATCGCCGAGATTCGCCGTGCAAACCCATGGAAACGGGATTGTGGAGGTGATGGGTACATGTATTAAAGCTTCACGTAATTCTTCAAATGATTTGCGGTATCGTCTGGAACGCCGTTGGCGCTACGAGGGTCACGATTGTCAAGCCCATCCGCTGGGTTTAGCATACAGTACGTGCTCAACTTTCCTAGCCAGTGCCACGTTTGGCTGTGACTATCCGGTTTTATGGTTTGCTAAACGGTGTTGTTCTCGGAACCCCGGAGATTTGCTCCACGGACCTCAACCCGCTGCTCACCGGAATCCCAATCTCACGCTGACCGATGTGGCATGGATTCCACATCATGTGACCAATAGCAATGGTTGTCAAAATCAGCCCATCGGTATCCAGTCGAATGGGACTGTTCGTGTCTTTCAATTTCGAACCGATTGAGACACATGCTTCACAGAGCATGTTGTTCATTCTTGTTGACTTTTTAAAAAGCGACTTCTAGAACTTTCGAAGTGTAAACAATGTATGAATTTCGTGGCA
>STRG.5812.1
GAGGTCGTACTATTGCCATGTAAATAGGTACAAATATATCCGGCTGCCGGCAAGATAAATCTGATCGCTGTCTAATGAGCTCCCTATGAGCCTTTTGTGCAGCGGCGTTGCACTGCTCTGGCCGTTTGAAGTCACTGTTCATGGTGATCTCAAGGTCTTTTACCTTGCAGGCTGCTTTTATAGTGAACAGCCCTTGATCATGGGCGACTGTTACGCTGTCTTTTGGCCTTGGCGACAAACGGCTTTTTCAGCTTTCAAAACGGGAATTCAGCGAGATTAACTCGGCAGTGGTGGGTGCATAACTGGTGCGCATACCATCGAATGAATTCTGGACGCTCGATTGGCCGTGACCATTACCTGTCCTGTGCAAACTGAGCTGAACTGAACTGACAGTGCCGGTGACCTTGGCGCTGGGCGTCTTAGCTCACTGTCAGTCGACCTTTGATATGTCGACTCACGCGGTCAACAGCCGTTCCAATTTGCTTGATGCGACGGAAAATGATACTTTACACAGTCTCGTGGGTCGTGGTTGCCTTGCATTGGCGGTTGCAGTTGTGCGGTTGTACACAGTCAAAGATATACACCAATGGTTGTACAAGTGCTGTGGTGTAGCATGCTTTATCAGGGACAAAAACGTACGTGCATTTTTCATCCGAGTATTCGACATCATCAATCAACAGCTAATTTTCGAACAGGAGTTGTACCTGGAGATGGTATATACCCGTGCGTTGACCCAGTTTCATGTCATCCAGTCGGATGCCGGTCCAATGGGTATATCATTCGCTTCGACGGAAGAAGCAGCTACTTTTGGTGATCTCGTTATTGCACGATTGCAGCAACGTGCTGCAGGACAAAAACAGCCTGGACCAGGGTACATCTCAGCCGGTCCACAAAATGTCTCCGTCCCCTATGTCCAAGCCGGAATAAGCGAACCCAACCGACCGGTTATTCCGGAGTACCGATCACGATCTGTTAAAACAAAGAAAGCGTCAAAAGGGAAGAAGAAATTATCCTCGGGTGATATCAGCTCCCCGTCCGACTTTCGGCATGTGCAACATGTCGGATACAATCGGGAAGAGGCCACGTACGATATTTCTGCCGAGGAAGGCGAAATCATGCATGAAATCCTGCAGGCAATCGGCGAAGAGTATGGAAGGTTGAATCACGGCGATCGGAAATTCGTTTACAACTACCTGCAACAACACGGTGGTTTGAGTGAGGCTCAACGTCAGGCGCAGAATATCCGAAGAGATTCCATGTCAGCCCCGATCGGTCAACCAAGTCGCGGGCCGCCACCAGCCGCTCCACGCCGTATGCCGCCAGCTCCACCCACATCACATCCACCGCCACCACCTGTTCCTAGTCAACGTCCACCGGTACCTCCACCCCCGGCGGTATCTACAGGTAGAGCACCACCACCACCGCCGCCGCCGCCACCCCCACCTGTTCCATCATTGGGCGGAGGACCAATACCGCCACCACCACCCGTGATGCCATCTCATGCTGTATCAGAAACCAATAACCAGGCGGCGGATACAGCTTCAGTGTCGAAACCGTCAGCACCGGCTGTCGGAATGGATCTGCAATCGCAAATCATGGGCTTCTCGAAAGCTAACTTACGTAAAGTTACTCCGGGTGAAGGTGTTAGCGGTCGTCCAGTCCCACCAGCGCCATCCGCATCGGCCACTGGTACCTGTGATCTGTTGAAATCTCTGGCCGACGCACTGGATATGCGTCGGGCTCACATGGGTGCAGAGGACAGTGATGCAGAATCAGATAAGAATTCGGAAAATGATGGCTCGGATGACGATTGGGAAACGTAGTAACTTCGTCTCCGCCTACTCAAATAGTTACATGTCTGTATTGCCACTCGGAAATATTTCAGTCGTTTATGTGCATATCATACAGGGGACTGCAAAGCGCGACGTTTCCATTGAAAATATTCAGGTGTCCGTCAACAGTGCTACGGCCCTCCCGCCTTTTCAAAGTTGACTACGGTCATTCCTGTTCCGCGGGTACAGAATAAATCGGGTGATATGGTCCGCCTAGTTCGTTACTTTTGTGCAACTGCGTTTTACCTTCAGTTGTCCAGGTTGCTCTCTAGTTTCGCTCACTCCTTGTCCCAGAAAACAGCTTATTTTTTATCTTCATATGTATTGCCCGAGTTTTGATGACTTACTGCTCTTTGTAAGATCAGGCACCACCACATCCATCCACGGACCACGCACCCATCCAGCCTTACTCTATGCTGATCCAGCATGGCTCTTACGCTTTGACCTAGCTTCGCTGCACCGTTTTTGCTCGCTCAATAATCCGTCTATTTTGTGACAAACTCCTCATTCACTTCAGATTGTATTTGATTGTTTCATGAGGGCCTAACGTTTCCGATTTACTTCTCCACATCAATAAAATGTTTATTAGTTACAAATTTGCCTCCTAGAATCACCG
>STRG.51909.1
CTGAGCAATACTGCAAGTTTTTCAAGCAGTTCTAGACGCTCGTCGAAAATAGGGTAACCGACCCCGGGCAAAGGCTTCTCTACCTTACTCACTACTGTCGAGGCCGAGCAAGGGAAGCTATCGATGGGTGTACTATGCTCGACCCGGAACAGAACTACACCCGAGCAAGGAAGATTCTAAGGGACTTGTTTGGACAACCGTTCAAAGTAGCCCATAACCTAATAGAGGGCGTGATGGTAGAAGCAAAAAGAACTAAGGGCGACGTCTACTCAATGGCTGACCAGGTGGTTAAGATGCAGAAATGCTCAATAGCCCTCGACCATTTAGGTTACAGGGCTGACCTAGATGCCATGCACACTATGGAAAACATAGTCCGTCACCTCTCCCCCGAACTACAGGGTCGGTGGGCGGGAGAAGCGGA
>STRG.54851.1
TCACATAGAATTGTTAGAGGAACAGAATTCTTTCATTGAAGTTTCTACTGTAAAAGACACCGTAATAATCCCGTGGTTTTCAATTCGTTGAGAAATGTGCTCATCTGAAATGTGTTGGTTCGGAAACAAAGAGGAATCAACAAAACAAGTGACAATGTTAGAAAAGGAGAAGTGGACACAGACTTATTGCAGAGTGTAGATCATGCCCGTACAAATAAAAGAGGTCCTTCAGAAGATGGGCAAGTGGTAAGTAATAAGTTTTTGAAAACTGTGCCATTGATGGCTGATTGATAACTTAGAATTAGTTACAGTTTGATAAATATTAACAGAATCATGATAGATTAAGATCCGTGATTGTGAATGTGATTCACGATCAAGTATATGTGGGAGGGAATTGTTCGCCGCACTGAAGAATAATGAATTGTCTATTTTTCTGATGATAGAGAAGCGATAGTGACTCAGTTATTCAGTGTGACTGAGGTGTCAGCATTCGTGACTTATGAATGTCAGGGAGTATAGTGTAGATATTATTTTATCAATAATCTATATGACCTGTATCATTTACAGTAACGCGATGTCACTAAAACAATGTCAAATTTCAAACGATCCTGGGAGACAGGTGTTTTGGTAGATCCATTAACCAACCAGGAGTACAAATGGATTAGGCATTTGGTTATGCTTTTGTACAGTTTCCATTTGCGCCCCAAATTCTGCGTTATTCAGCTCGACTTTCGCCGACGACAGTTGTTTCCTCTCTCCGTGGAGCTGCTACGGTGGGAGTTTGGTAATGGTGAAATTCGCGAGAAATTGTACATGGGAATCACGAGGATTTCTCTTCGGGTCTTGTAGAAAGGGTAGAATCGATGGTTAAGTAAGTGCATTCACTGTTTGCATGATCTCTGGTGCAGGAAGAAAGAGAGAGAATCGTGTGGTTGAGGTTGATCAGAGTCATTCAAAATGGGGTCAGTCAGAGATCTTATCACACGACAGGCAGTGACGAGCCAGTTAATAGCATATAGTGGATTTGTCCATATTGGCCAGTGGTCATACAAGAGGACTCGATTATTCATTCCTTTACTGGCTCATTTTCACCAAGTTGTCTCGATAGAAGAGAAAATTACGAAACATTTCCAAATGAAATGAAATGGAAATGAGAGTTACACGAGATGAAAAACCATAACGAGTAAGTTCGTATGATGACCGATAGGAGTGACATGATATCACACTGCCCCTCAAATTGCTCCGAATTCATCAACGTCACCTCGAGGCGGTGCCAGTTGGGTTCATTCGGTTTCAGGATCGTACGGAGCTCAATTCTCACCTCAAAAGTCTCAAATGAGGTCGAGCAATAGCACGGTTATGTGTTTTATTAAAATTTAGAAATCATTTATTGTAGGGAGCTGAGTGAACAGGTTGTTTCCATCGGTAGTGGTCGATTCGGAGTTCACAGAAAATGTGGACCCTTGTTGAACCTCACCACTGTGTGAAATTGTGAATGTATGGGTTCGTCTGTTTCTATTTTCTCTGAACATCTCGGAGGTTTGGGAAAGTTCCCACGAGCCTCTAACACTAAGCAATCAGTTCATTTCCACAGCTGATTTGGCTGATCTAGCACTTTTTCTGTTTTCCTTCTTCTGTTTTGAATTTGTTTGTGTTTCTAAGGTTCAAGCATTGTTCCGTTTCCGACCTTCTAATTCTGTCACATGTCAGCTCACTTAGTGGGCAGCTTCACACTTCATTTTGTGCGTACGTCACCCTCTAGATGATCACAGATAGTCCGAAAGAGCAAGTTTTTTCCCTACTGTGAATTTCTCACGTTTCCTCACCCACGTGAACGGCATCTCTTAAATTGGACCACAGTGCTTGTTCAGTATTTGCCAAACAAATGTCATAATGGTTTCCTTAAACGGCAAACGGTCATTTTTCGCACAGATTTACACCAGTCTTATCTGTCGTGTGGAGTTAAATTTGCCACTGATATGGTTTATGTTTTACAGCATGTGAAGCCATTAATTGTGGTAAAATAATTGAACTCAGGTGAACTCTAAATGTGGCGCATTGTATGTTTATGGGACAGATAGTCCATTAGTTTTTGAATCGTAATTAGGAGAACATAGAGCAACAAAGAAATGGCACAGTGATACGAGTAGCAGATAAAATCTTATCCATAAGACTTGGAAATGTGGGGTGTCACACTTAATCTACGAACGAAGAGAGTGGGTGGGTGGAGGGAGTAGAATTGAAGGATGAACTGAAAAATAATCTGATTTGCGTGAGCAACGCGTAGCAACCATGAAGCAATGGACTGGCATACAGCAGAGCATTTGGCTTCCTAAGTTGAGCAATGGTTGGACAGTTGAACAGAAATTGAGACAGAATGGCAGGATGTCGAAATAGCTTTTGAGGTTATTTTAGATGACGCTGTCTCTGTCGCATACCTAAAGAAGGGCTCCCGTTTGATGGCACCGTCATGAGATAACTTACAAGAACATCGTCAGCATGTATTTTGATTACAAAATGATTGTTTAAATGATGTGTAAAGAAATAAAATGATTGGATCAATAAGTTAATTTTCAAAATTGCAGGTATTATTTACGAAATACCATTTCAGTTCTATTCAATTTCTACGAAGTTTGTCAAATCATAAGGTTCACATTTATTCACGGCAATCAGTCGAACGCTTGCTTCCCTGAACTAATTGATCGACACAGTTTGGTGAGAATGAACATGATGTGTGAGGTTAATTGATGTGGAGATAAGCACATTATTCACCAAGTTGCCTTTCAGTGATGAGGTTGCAGGTGTATGAATTGACTGATTTCTATGGAACACCACAGAAATTACTTTGAGTGCGGTCAAAATTCAATGCGTATTCTCGACAGCTGACTTCATGTGCAATCAGTGCAAATATAAACTGTCTCCGTTGATCACATCAGTAATATCCACACCGGTAATTCCATTTGGATAGGTAGGTTGTACGGCAATCCGATTTACGAATGATCAGATGCTGACTGTTCTCTTGAATGGTTTTTTGGCAGTGAGGACTGAAGACTGGGTTCCATCGGAAACACTGATGTTGCAATTAAAACAAGCTCACTCATCGGGGGATGAGCAGAACGCTCCATTTCGAATATAGTCAACTGATTATGACTTATAACAATCGATCCACGTGATTTGCAACTCTGGCTGGTAATGTTTAGATCAAATGGACGGTTCTTTGAGGCACAGAATGAGATAAAACATGACAGTTTCAAAAATTTCCAATAGCAACGGGTGACCATCATTACGGATTATGAGTCTCTGAGGGAAAAATAAGCAAGAATAATTTTCATTGAATTGATGGGAATAAGCATAGAGGTGTATATGTTATGCGCGTAAGTAATCAATGGGACCGCCATTTTCCTTCAGGATTTTTTCACAATCTCTTTTTATGGGGTTCATCTAATTGGTGTGAAATCATTCTTTGAAGCCCCATCACTTGTTTCAATCCTGACTACAACAAGAATACACATCACACTATTACTTGCGAGAATTGTGTGGTATTGATGTCATTTCGTTGGCTGAAACGGCCCCAGTTCAAAACCCTGGATGTGATGAAATTTATGCACCGGTGATGAGCTCTAACAAGAACGAAACTTGAGTCTGATTTTTCTGAGTGTAGGGTGGTCGAGCGACCTGAGTTTTGTGCATGGAAGATGGAATCCAAAGGACATTCAGTCGTCAAAGTACAAAGAAAATGATTCTTTTATAATAAGTTTCTTTTTCCTGAATATAACAAAGGACAGCACAGGGATCAAATAAACATCTCAATAAGAATCATCATTGCTTACATCAATTCTGGATTGGCCTGTAGGGAGTTTGGGCTGAGTGACTCTGGTCACCAAGATGGAACTCTGTAAAACACAGAATGTGACAGTGAGTGAAGTATCGGGTATTTTGAATTATTAGGTAATATTCGTTCTCTCACCAAATAATAATTGTTGATTATACCCTAGGCCCTTCTTCACAGAAATAGATCAACGCTGTCTGACTCGAGAGAGAGATGTTCTCTTTGTCCATTATGGTGAACGAAGTACGAAGATTGAGGAATTTGTCAACCATGTCCGACCCTCCATGAGACGAATCAACCAAGTCACAAAGCATTTCTGGTGATGAACTTGCAAACTATTGTAAAGGCTTTTCGAGTCCTTCTCAAATATTGCAGCACATCCAAGTACTATGGACTTGGTCAGTTGCAACACGATATGGCTTTCACACTGCTAAACAAATGCCCCCTCAAATGTGGAACGTCCCGTTTACTTGACGAAGAATAGGGGATGAACTTTCCAAGCTTACGGGACCATGACTGTGAAGAACATTCCTCAAAGAGTCACTAAACCAAGTGAGTAGGTTACCTCATTTTTCATGAGAAGTATAACCATGGAACAACATCTGATGAAGACACGATCTATACTTCTGGGATAGAAGAATGCTCTATACTGTGCTGAAGATTGGCACCGTTTCTCATTTTTGCAGAATAAATTATCGAATTGAGATATCCAATGATCTCGTCAACAGATTGGTGAGTTGTTGGTCCAAGAAAATGCAACAAAGTGTGGTGACTAAGAATCACTTCGGAAGGAGCAATGATGTGTCGTGAAAATAAAGCCATAGAATGAGTTATACGAAAAGGTTCCTTTTTTCGTACAGAATAACTCTCTGTCTGGTGAGTGTGTATGCTAACAGAATTTCTACTTCTTTCTGGGATCGACTATGGAATGAGTTGTATTTTCGTAAAAAGCATGCTTGTATTTCCCATTACGATCAAGTGTTTGTGGTACGTTTATCACATAAGCAATTGGCTTCACCTTCTGCGTTCTTTTCCTGCTGGACCTTCGAGTTTAAGTGAGTGACATACTGCAATGAAATTATCTATCATTTTGTTGTGATTTATCCGTTTTACTCCGAAATGTTTTGGTTTATCACAAAATGTCCTCAAAATGAGCATATCATTCTCTCCTATCTGTGTGGGGATATCTGGATGACTGAAGAGTTTCACCTCATAAGTGTTTCTTCATATTTCCCTCTTGGACACCACGAGAGTGTGTTGTGATAGGGACATGCTTTGACCGACAACGATGTAGCTCACTTGGCAAAATGCCTTTTCAAACGTTGTCAACTTCATCTAATCTGAGTTGGCAATTACACGGTAGGTGTTTTCGAACAGCAAGTTGGATTGGGTCCATTTAAACGGTGATTATTCCACTGGATGTGATCACCCGTGATGTACCATTCAATGTGAGCTACACGTTGAATCAAGTTTGATTACATGGTCGTTTTCAAGGTTTGGACGTGTAATGACTTGGATGATTCATCTTTGATGCATTGTTTTCTCATGCTCATGAACGGGTTTAATGGTCTTGTTATTACGGTATGTTCATGATCACGAAGGTCAACCACTCTATCCGAGGAAACGATCAACATGACCCTGAGATTCGGATTAGAGAACAATGTGAAATCGAAACGTGCTGTCGACCATCAGAGCTGACCGGTGATTGTGGGGTTGAGTTCTATTAACCCTCGGATGTCTGGGTCATGAAATCATGGTATTCAAGTATCAGTGGTTGTGTGATGGAAACCATTTCTCTATCGACTTCAAAGAAACGTGGCAGTTCGGATATCTGTTTAGCATGTGATTGGATTGAGCAAGACATCAGGATGGCCATATCATTACTAAGTTTCGTTTCTTCTCCTATTTTGTTGTCGTTTGTATTGTTCCAAATCTAATTATGTGATCTCGTTACATGCAGAGACAATGAGACCTCAATGAAAGTTGTTTGTGTTCGGTTATCCAATAAATATACGTATCATGAACATGACTCCAATATGTTTCTGAAAATGTTGTTAATCGTTGGAAGAGCCTTTTCACTACCCGGAAATTTCAACCTCATATCCGACCTCAAGTTCTGGTTGAATTCATGATGATGCAGTTTTTCTGTTGGCTCGCATTACAGCTTCGGTATTGGATGCTGGAATCGGTATCCCCGTTGATGTGCTATGTATTGGTTTGTGGATATCACCATCAAATTTGCAGCGTGTGTGTGGACGTAGATCCTCCAACTCTCAATCAGTCTGTATTCCCAAAGGTTGGTTCTGGTAGTTTTCTTGACGTAGTTGCTAGGCCCGGTTCAGCTGAAGTGAGCATCGTGGTGAGCAAGGGTCATATAAAGATCGAAAGAGTAACTAGAAACCAGAAGTAAGAATAAACGGTTTGTATGAAGACCATGAAAACAGTTGTCATTCAAACTGAAAGAAATAGTGCCATGCGAACTCAAGAAATCAAACTAGCTGCAGGAATGTCCAATAAGTTCTTCTCGACATTCGTCCACCGAGATCACTCACGATGAAGTTGATATCCTAAATCAAGCAACCACAATATACCCAACGGAGTTCTTAGAAACGCAGCAGGTTTCCAGAGAATTAATGAATAAACACTTTTGATTGGGTCGCATTTACATTCTCCTCATACTCCAGAAATTCAACCAATTTAGAAAATGGAAAACAA
>STRG.54048.1
CGCCACCAATCATGCTGTCCTCTTTGGAGGAAAATCGAATTACACTAGTTCCTCAGGGTAAACGTGCAATCGAAATTCAAACTTCTGCAAAAAAGCGAGCTGGATTGAGTATATCGAAGTTTGATGCTAACGTGAACACAAGCAAATTTACCAGGACTGCCACCATTATTAAAACGAGAGAGGACTTCTCTTCCCCATTTGACCAGCCAATCGAGGCATTCTATCCTACTTCTTCCGACGACGATTACAAAGACATCTTTCATTCCGTCGGTTACGTAGATGAAATACTCAGCGGTGTCACAACTCTAACAAACCTATACACTGCAACGGCTTGTAACACTCTACTCAAAGCAGAAGAAGACAATGACTCTTTTGATGATCCATCGGAAGCAATCATTCCTGATGATTTACTAGCTCAACTTTATCCTCGATTTTGACTTTACCAAGCGGGCTTAATTTAGAGCTCGTGCATCAAAATATCATTGTTCAGATTATATGCATTTATTTTATGGTGTTTCTTGTGTTGATTACTAAAAGTT
>STRG.1530.1
ATGACCGGGAGGGTCTTAAGTGAGGAGCAAATTGAAGAGCTACGTGAAGCTTTCGGTTTATTCGATAAAGATCACGACGGACATATTACTTTGCAAGAATTGCGTTCAATGATGAAGCTGTTCAACCGACCATGTACAGCAGAAGAGGCTCGTGAAATTATGGCCGAAGTGGACAAGAATAATGATGGAGTAATCGATTTTCGTGAATTTGTCGAACTGATGAGCCCGGTAATGACTCCGAATCGTTCGGACGACTCCGATCTAAAAGCGGCATTCGACTTTTTTGACAAAGACCATGATGGCGATATCACAACAAGAGAATTAAAAGCGGTGCTACAAAGTTTGCATCTAAAATTAACCGATAGTGAAATTGAAGAAATGATAGCGGAAGCAGACACAGATCACAACGGAACTGTGTCTTTCGAAGAATTCAAAAGTGTCATGTGTAAGCGGAAGAAATAA
>STRG.36392.1
CGTCGGTACGATCCACAGATGGTTAGTAGTTTTGATGGCTAAGTATCAAGTGTTGTATAGGTTTATCGTGGAGGATGCTAGAGTTCTGTGATAGGGACAGAATTTGAGCTGTGAATGTCTTATGGTGACTACTGGGTGGAGGTTGAGGAGTGTGACAGGTGCTGCGTCTTGGGTTAGAGACAGAGGCAAAAACCTAATAATAATCAGCACAGGAAATGTTCAAAGACTATCTTTCTTGCTTCCAGTGGTATTTCATAAATTCAAATACGACTTCTGAAGCACTGGCCTCAGTCGTGAGAGTTATTATGTTTAGGCATTGTAAACTGGTAGGTTTACGCTTAGGTGATGGCAATTACGTCGTATGGTGTGGCACATCCTAGATTATCAAGGGTTCGGGTTAGTATCCAACGCTTTCCTCATAAGCTCTGTCAAAAGACATATAAGGATTCGTAAGAGCTATCAGTTTTTGGATGTCCAGAGCTACGTGTAGTCTAGACTTAAACATATTTAGGGAATCTACGGAACGTACATCAGCTGGGAGTTTATTCCACAGAGTTGCATATTTCAGGAGGAAGAAGTTTTGCCTTAAGGATTTCCGAGAAGTAGGGATCGTTATACGGTGTTCTCTATTACGCAGCTGATGTGTCGAGTTTATACTGAACTGAACTTGGCCCGATTTTGCCTGCTACCCTAGTCTCTTTCCCCGTAAAGATCAGTCGCGTCCGATAAGCCGGCCTTGCTCAGACCTCATATGATGACGTCCCCTCCGTGGGAACCATGATAATCATGAAATAAAACACCAGGCACTCGCCGCAGGCCGGAACATGACCGTATATTCTTTGATTTTGACCAAAGAAAAGTTTCTTCTCACAAGCCAGTGACAGTCGACGCAGCCACGGGTCGGGTTCCCTGCAAATTACAGCACTAGGCCTTCGCGTCCATATTCATTCCATCTAATGATCTCTCCGTGTTTGCTTCGACGCATCTGCTCCATCTTCTAACTCCAGCTGACTGTCTCTTCAACGAATCCATTTTGAATTCCCCGGATGAGCACCTAACTATCACCCATGCTGCTC
>STRG.50139.4
TCCATTCATTTCAGCAGTGGCAATCAAGTTTGTGTAAAAATACGGTATCAAACACCAGTAAGGTGTTAACACAACCTTTTAAAAAAACAAAAACAGTACACTACAAAAAGTGCCACAAAAAGATGTTATCGGGTATCAGTTGCACTGACACCGACAGAAACACCAAGAAGGACACTAAAATGTATAAACAGATTCTGAAGAGAATAAACCCTTCGAAAAGTACGCGCACTGTAATGCTAATTACGATATGTTAGTTTGGGCAAAATGTGTTATTTCACCAGGCAATGCAAAAATCTTTATCGCTGAGAGCGATTCGAAAATTCAAACCACGGGGAAACGCACAAGTTCAACGATTGGCTTAAATGGGCCAAGCTGGGCGTAATGGGCTAGTGCTGAGCATACGCCGGGCTGTCCCGGGCTAGCGCTGAGCAGAATACTTTGTCGTATTTATTGAAAAAACCTACAGTGAACTTTCATGAAGTTGTTAGACTGGTACAAACATATTTCTAGTAATCTGGAATGAAGTAAAAAACTATAAAACAGGACTCGGGGAAATGAAAGGTAGGAAAGGGGCGCCTATTTGGAAAAAGGAATCGGACAATGAGCTGAGCCCATCGGGGCGCCGGTAGCGGTGCCCATCGTTTTCAGTGGAACTGCCCATCATATGCCCAGCGTTTGTCCACCTGGGGCCAAAATGGGCCCCATCTGGGCGTGGTGCTTGGGAGTACAACAGTGTTCAGTGTTTTCATTAAGGCCAGAGGAATCGTCCCATATGAGCCCCCTCACGTTAAACTTCATTGGCTTGGCTCATGTCGGTGCTTTGGCAATGCTGCCTCATGAATATGTTTAGTGTCAGCTTGACGGTAAGATCGTTTATATCTTCCACCACATTACCAGGGAGATCGCTTGAGAGGTTGACCACTTCTGGATAAGCGGTATGCCAACGGCAGGCCGGTGGAAGGTAGCTTTCGCAGCACGAGCACATACCCTCGGGTGTGGTGGTTATTTCTGGGCGAAAGTTCCAACTGCAGGTCAACACCCATATCATCTCGGATAATGTGTATCGCATAGATCAGGTCACCGAGATTGCGTGTAATGTTATTGTTGCAAGGCTACTTCTCAGCGTGTGCGACCAGTGTTCGTCAAGTGCGGAGACGGGAATAAGGCTGATGGTTGCCAACCGCTTGCATTTGGTAAAGGGCAACGTGCAGAGACCAGACAGTGGCATGCGCCGGGGAGTTGTGACGGAAGGTGCGCTTGCGTTTACCGCGTGCACGAAAAGTACATATAAATAAAGGTTAGACGGGGGTATAAGATCACTACGATGTTGGTTAAACCTTATCGCGCTGTTTCGTTATTACGCATTCGCCAGTCCTTTTTGTTGAGTTGACCACCTGTCTGTCACTGTGATGTTCCGCATTAGGCCACCACGATCATCAGAGCAGTGTTTCCCACAGCCCATGAGGAGAACACTATCGATGGTGAGAGTGAAGAGCGTATATTGGGAGAGCGTGCGTGTTGCGTGCACGAGCAACGGTCAAATGGCCACCGCGCTTGGCAGCAAGCGTTTAGATAAACAATGAAGTTCATTCTCGCTACGTGCGCCTGTAGGCAATAGAGAACAGTTGTTCCCAGTAGCCTTCAGTCCCTATTGGTGGCGCATTCCCTCAAATACTGCCATCGCGTTCGGCGAGGCGAACAATGAAAAAAGACCGGTGTGTGTCATGCGCGTGTATTCTCACTGGGCCTAAATACGAAAACCTCACGCTGGCTTATGCCAAGAAAGTGCTTGGGAATTAGCGCTAGCGGTTACCGCGTGCGCAAAATGTGCAGTCGAAAAAGTCACAGACGGGGGTTAATCGGCTTGTGGAAGACGTTCGAGCGCGGCTTGTGAACGTCTTCTATGAGGTCTCTACGATTTTCCAACAAAACCTCCTCTATCAAACGAATAAAGAAAACCCGAGTCTTCTCTTTACGGATCTCGCGGCTCGAGCAGATGCACACCCAATCACGGGTTTGTTTTCCAACATTCCTCATGGTCTTCAGTCTTTATTTATCTAATTCCCCACTTTGACCAAAACATTTGAAGAGATAGATGCAGTAACCGGTCGCGTGGCACACCACATTGTCACTAACGGACCACTAACCACGGCACGACCTCGCCGACTGGCACCAGCCAAACCGACTTTCGCCAAACGTGGGTTTGATGCCACTTTCTTAAGGCATTGCTCGTCCTTCCCACAATCCATGGGTCTCATTTCTACACATGGTTCTAAAACATATGGCATTAGCTGATGACCGTGTGGCGCCGATCGCGCCCTAAGCTCGGTTACTCGTTACTTTAGCTATCCGATACCCCACATATGACATCACGGCAGCACTTCACGGCACGAGTGCATTTTCTAAGATCGATTTGGTACGAGCATATCGCCGTATATCAGTCGCCGCTGAATATTTCGAGAAAACTGCTGTCATGAGTCCTTTTGGTCTGCTCGAATTCCTACGTATGCCTTCTGGTTTGCGAATGCTGCTCAGACATTCCAAAGGTGTGTCGATAGTATTACACGAGACTTGGAATTTGTTCACGTCTATATCAATGACTTGTTAATCGCATCGTTGAGCGTAGATGAACATTCCCAACATTTGACGCTACTGTTTCAACATCTGTCTGAACATCGAATAGTAATCAATCCCGATAAATGTGAATTTGGCAAAACGGAACTCGTTTTCCCCGACCACAAGGTCACTCGAGAGGCTATTAGATCTTGCGAGGATAAAGTGCGTGCTATTCTAGATTACGTTGCGGCGTCCTCAGTCAAGGAGCTTAAAGCAATTTTGGGGCCAGTTAACTTATGTCGTGTTTTCATACCACATGCCGCTGAACGTTTACTTCCATTAACTGACCTACTTCGTTACAATCCACGTAAGTTGCCGCTTACGCATGTCGCACAAGTAACGTTCTCAGAGATTTAAGCGACATTAGCACAGAGCATGCTGTTAATGCACCCAATTCCGTCCGCCACGCTTAACATAGCGGTGGATGCATCCGACTTTGCTATCTGGGCGGTTCTGCAACAGTTTGTTTCCAGGATCTGGTAACCACCAGAATTTTTCTCTCGACGCCTCAGTCCCACGGAAATGAAAAATAATGCTTTCGGTCTTGAACTGTTGGCCGCATCTAATGCCGTCAAACATTTCCGCAACGCAGTTGAGGGACAATATTTTATCCTGTTCACCGACCACACTCTCTGATACTACATACTGCGTATGGCCGTTACTCCCCACGAGAATTCAGACATTCGGACCATATTTCTCAGTTCACGGCTGACTTGCGATGCGTTAAAGGAGTGCTATGGTGTTCCATACGTTCCTGAAGGACCGTGGCTTTGTCGTAAGTGCCTTCACTCACCCAGCGAACCAGTATCTTGTGTACTTTGTCCAAACCGTGGTGGAGCATTCAAGAAGACGTCTGATGATCGTTGGGCCCACGTGATCTGTGGTCTATGGGTACCGGAAGTTATGTTCGCAAACCTAACTTTTCTTGAACCTCTGGAAGGAATAGACAAAATCGCACCGGCAAGAATTCCAATAAAGGAATGTACGCGAACTCAGACTCTGAAAGCCCCCAGTCACCGGAACAAGCTGCCCGAATCCAACTTCGCAAAGCCCGAAAAGTCTTGGCAGAGCGACGTAATTCCAAGCCGTCCATTTGTGTGCCTATCGTGCCTCGTGCGAAAATCGAGAACATTGCTTCATGTCTGCAAGACGTGTCGGGCGACGTGTTATCTTTCCTGCAAAAAGCCTATGTGTTTTGGAAACTGAAGAGGGAATCTCGACGAGGGGTTCCATTGCTCAAACGTTTGCAGGCGGGTTCAGCTCACAGAAGTGCTGCCAACTTTGCTGCCTCCGTTGACTCAGAAGCCCAACAAATGAGAGCAGAACTTAAATTCTGGCAGCAACTACGCCAAGATTTGGAGAAAGCGCGTCTTCTGGCTGAACTGATTCGGAAACGAGAACGTGTAAAAAGAGAGATGTTCCGTTTGTTTGTCGACGAAATTCACTTGCAAATTCAACCACTAAAAACGTTTCTTTCGCGCGTATTGGATCAACTGCAGAGCCTCGACAACCAGTCATTCTTTGCGGAGCCTGTTGGTCCTGATCTCGCCCCGGATTATCACTTGATCATCAAATATCCCATGGATTTTTCCACTATGCGAAACAAAATTGAGAATTCCGTCTATTCCGGATTGGATGACTTGAAAGCAGATTTTCAGCTTATGATGGACAATTGTCTTCAGTACAATCACGAAGACAGCGCCTACTGTGTTGCAGCAAATCATCTCACCGAACAAAGTATACACATATTCCGTGAAGCTACTTTGATGGCTCGAAAAATCGGTTTATGTTTGAAAATTGGGCTCCTGTTTCTCGATCAGAAAGATCTGCCTCAGTCAGGTTTCAGTGATCTCCCCACTGCTAATGAAACTACTCAAGTGAAAGAAAACTATCTCAGTCCAATATCCATTGAGCCAGCGCCCGCATCTGGAGTCGAACCGGCCATATCGACTGAAACGCTTTTGGTCCACACTCCTTTTACTCTCAACGAGTCAGTACAAACTCTTCCTCTGAAAGAATTGGCTAATGGTCCGGTTGCATCCACCACTCGCAGTCGCTTTCGAATCTCCAGTCCCGTTCATGATCTCATAAAACAAGAGGGGGATCTGCGCACATTCACGAGTCATTTAAACATGGCTGAAGATCTTTTCCGGCAATCTCGCAAGAGACGACTACCCTCTGTGAGTCCAGATAAGAAGCACTCGTCTGAGATCGGTCGACCTGCAAAACAAGAACGACTAGATGGACCCTGTACTTCGGGAAATCTGCTCCGTTGGCACTCGCAAGCGAAAGCAGCCGATTTGTTCAGTCCCGGCGTTCCACTTGCGACTATGAACCACAGCCTAGTTATTGATCCAACAGCTGGGACCAAGTGGTCTAGCTCGAAACCTGGCGACACGTCCTGTTGGCTTATGGGTCGACATCCCGATGTCAATTTACGTCAGCGTCACGGTGGGCAATTTCCAGGGACAATTGGAGTGGAGCAGTCAATCACACCGCTGGTTTGCAAAAGCCCGGCTTTCACGCATTATCGTCTAAGTCGTCCTTCACGGGGTGAGGATGACGACGAGGAGGATGAGGATGAGGACGAGGACGAGACCGACGAGAGTGATGATCTAGACCAAGTAAACCAGTTGGCTGACAAAGCGGTAAACAGTGAAACAGTTCCATCTACTCTGTCTCCGACTGCCGAAAAACAAACAGAGTCGCCACGCCTCACACGTAAACAGTATCGCGGTCGAATTTCAATGATCTCCAACGGTCGTTCCTCCTTGGTTGTAACTACTGTGGTTGGAAACAGTCGAATGGCCACAGCTGTTCGCCGAAGTGATCGTTCCAGCTCCATCCGAAAGGTGTCTGTATTGACTCTCCGATCGCCGGCATCGCGTAGTCGTTCGAATAAACAACTAATCAATCGCAAACAAATGCGCTTCTTTCTACCAAAGTCAAGTCGAGAAACCGTTCGTCGTGTATCTACTTCCTCGTCTAACAGTATACAACCGAATAATTCACTTCATCTGGATGATGAACTACGCAAACCACTTCAGCTTCGAGAGACGACTTGTTCATCGCTAACTCCGGATCTTAGTGATGTTATGTCCCATATTGAGTCCCCAGGACCACTTTCCGCAACGACCAGCGTTGAACCTTACGAATTCTCTAATCATTCGGCGGATATGGCATTTTCTGCTACCGGAAGCCCTGTCACTCGAGGTCGTTCTGGCGACCAGCCATACGAACATCAGTTTGGGTCCCTCGATGTAGTCTGGGCTAAGTGTCGCGGTTCTCCTTGGTATCCCGCACTGGTTCTCAAGGCATATCGTCGGGCGGTGGAACATTTGTGCAAAGTTCACGGTAAACCATACCCGTACGTGGACAGCAAAGCTTCACAAGACCTAGCAGTTTTCACTTTGTAGAATTATACATTATGTAAGAAATATTTATATTTCCTCACTTCCAACAGAACCATTTTTTCGAAACACTTGTCGATACCTCCATTCTCATACAGCTCACTTGTATAAAATCTTCTCGCGCATCTCGGATTCTTTCTGTTTTCCTGTTCACAGCCACAAATCCACAATGAACATTTCCTATCGATTATATTGTACTATAGACCCCCTGAAGATTATCTGTACATGGAACATTTAACCCTGTATATAACCCATTTACCCTACCGTGTGTGAGTGGTAAATTCACTCTTCCATGTTGGTCTGTACACAGATTGCGGATTATTTTCTTTCTCGTTAGTGATGTCGGGTCTGAAATCGCTGTTTGCATTTTTTTTCCTTGCTTAAGATTCCACTTCGCTGCTTGGTAATCTAAAGTGTTCTGTCGCAATACAAAATTACGCCCAT
>STRG.7325.3
GTTTGCCATACGTAACACGTGTCCCAACCAACGAAGTCTACTAAGTTGGATACGCTGTGACAAAGAGTTCTCTGAATTAGTACCCAATACTCGCTTTCTGACCTCATCGTTGCTTACTCGGCTATTCCACCCAATTCAAGCGATACTACGTAAACATCGATGGTCAAAAACCTCAAGACGACGAATATCTTCGACACGCAGACTCCAAGTTTCGCAACCATACAACAAAACTGAACGCACTGTGGCACAGTATACACGACCTTTCAACTTCAGTGAAATATCGGATCGGCGCCACAAGTGCTTCAGTCCAGCGTACGCCGCTCGAGCTTTGGATATCCGCGTACTCACCTCTACTACTGTGCTCCCATCNCAGTGTCTCCAGCTAACTGGTATACGGATCTTTTGGACCCCAACCACGAAGACGTGAAGCACCTACTTTTCCTAAGTCTGCTGTACATTTTCGCATTCCCCGTTGCCATGTCATTTTTTGACCTCCATATGATTTCTTCCACTCCCGAGGAGGAACGGAAAACAGGGCACGGTGTGGTAGAGGTGTCTGGCGTAAGGAACACGTGCCTCAACCAACACAGTCTACTAATCCGGATATGCTGTGATAGGACATTCCCTGAATTGTACCCAATACTCGATTTCTGACCTCAGCATTGCTTACTTGGTCATTTCATCCAATCTTAGCGATACTACGTAAACACTGATGGCCGAAAACCTCAAAACGAAGAATACCTTCCGCACGCAGACCCCAGGTTTCACAACTAGACAAAAAAACTGAACGCACCGCGGCATAGTACACATGACCCTTCAACTTCAGCGAAATATCAGGTCGGCGCCACAAGTGCTTTAGTCCAACGTACATCACTCGAGCCCTGAATGTGAGCATGTTCATCTCTACTACCGTGCTCCCATCTGTCGTCATGCTTCTGCCGAGGTAAGTAAAGCGGTCAATAACTACCAGCACCTCCCATCGAGCATCAAGCTCGGAACCGCTGACGTCTAGTCTTGCAATATCGTTTTGCATTTTGAAGGTGCAAGGCACCTTCCGAGTGGAGCTACAGATCTTGTGGGTCTATCTAGTGCAAGTTGTGAATGTTCCGTGCATTCGAACAAGCAAACAAGGTCGGCTGCATAATCCAGGTCACAGCTTCTCACTATTTCCCAGTTCGACGCCCATATCTTGAAGATTTCGCAAGGCATTCTTCATTATCTCGTCCACGATAAAGTTGAACAGGAATGGATAAATGGGATATCCTTGTCGAACTCTGCTGGTCGTTCCGAACGGACTGGACAGTTTACCGTAAACCCTTACGCGGCCAGAAGTATGAGAGCACAATGATCTCAGCAGATTCACGAACTTCTATGGCATACCTTTTCGGTGAAGAGCACTGAATAGCGCTGTTCAGTCAACTGAATCGAAGACGTCTCTCAAGTCGAGGAAAGCCATTATTGTCGGCCGACGGTGGGTGTATATGATGCTTCTCAAGTAATTGACGAAGAGTAAAACTTTGGTCGATGTATCTTCGACCTGGGCGTAATCCGGTCCGTTGTTCGCGGGCGTTTCTCTTGCGAGCCGGTGTAAGACGACGCAGCAAAATCGAAGCCAATACCTTGGCGACTATCGGAACTAAACCGACTCGACGATGGTCACCACAGTCATTGCGTATTCCCTTTTTGAGGATAGGTACAACCAATGACTCATCTCATAGTAACGGAATAGATCCTCTTTCCAAACGTCACGGATCAAGGCGATGAGTGATTTTATCAACGCACCGTTACCTATTTTGAAAACAACTGGAGGAAGTCCGTCGGAACCGGTTGCTTTCACTCGCTTTAGTATTCGAATGCATGACTCCACTTCCGATGAGGGCTCCAGTGATGCTCCTTAGAAAATCGCAGTTGTTGACGTCAGGGTAACTAAATCAGCACGCGGACAGCTAAACTACTCTCTGAAGTATTTGGCACAACAGTTGAGCCTTTGCTGTTTGCCATGAATAGGCTCTCCATTTCTATCGCACATCGTTTCACTGACTGCGGCTCACCATGCACCGATGTCACGATGTTTGAACAATCTTTGACTGTTACCTGAAGCAGCTGCTACTTCCATTTCTTCACCTATCTTGATCCACCAATTTTCGCCATCTTTCTTAGGGCTTTTGGTAACTTGCTTTTGTAAATTTCTCTGCATCTCGTTTTCTTCATCTCCTCACAGTTTTAGAGCTGACGTTTTTTCTTCACTAGACTCAGTGAATCTTGAGAAATCCCGTGTCTCTGATTAACATCGGATCTAGGACCACACGCGAAACTTGCTGCCACGTGTATTGCCTGCTGGATATGGACCCAATGGTTATCTACATTACCGTTCGTCGTAGATCCTACCTCATCTGATAATTTTTGTTCAGAACTGGTGCGAACTTCTGGATCAGACAAACGTTTTACAGCTAACTGCGTCCGTGGAGCTGGAGAGATAATCGCATTAAAACTAATGCATAGTCCGACTCTACGTAGATGGACCAGTAGGATCTACAGTTCTGGACAGAACTGTTCCACCGCTAGCTTACTGAAATATGATCAATCTGGTTCAGAGTACCTGTAGCGTTAGGACACCATGTCGTCGTGTGATGCGGGCTGTGCCGGACATTTGTACTAGACAGGAATAACCCAATTTTCTGCGCAGAACTGAAGCCTATTCCCGTTATCTGTAAGCTGAGAGTGTAAAGTACAACGGCCACTTAAGCTTCTGATGCACTAAGTTTGCTCACGTGTGCAGTAGAATCACCAGCTAGCACTACAATGCCAAAGCCTTTGCTCCTGCGAACGAGAGTGGTGAGTTCATCATAGAACATCCTTCTGGGTGTCAAAGTTGGAGTTTGTTGGAGCGTGTCCCGAGATTACAAACAAACTGTAGTTAACACAGTTTTCCTTTCGAACACCAACTGACCGCTAAAGTCATACAACACACAAAAGACTATTAATCGGGATTCAGTCCAAAAGGGCAGCCCCGGCCTTGTCAGTCATGAATATCCCTACACCATGTTGGCCTACAGCTCTACTTACTTCGTCTCTTGGAGTGCGCAGGAAATACCTCGATGAAATACCAAGAATCCCGGATATGCGCTTCATTTACGCAGCAGATATCAATCTTCAGGGAGGTCATTGTGAGAGCTAGGCACGCCTGCTGACCGGCCTGCATGAGTGTACGCACGTTAAATAAGCCGCGATTCAGAGGCTGACGAGGCTTGAGAAAGTGTGAGCTACAAGAGAGAGGATTATTCACGGCACTGTTTGACAATGAGCTTTCCCTCGCTTTAGTGATCGAATACATGACTCTACTTCTACTTTCGATGAGGGCTCAAGTGATACCACCCAAGGAGTCGCAGTTGTTGATACAGGAGTAACTACACTAGTTTAGCTGGCCGCACGCTAGTGTAGTTACTCCTGTCTCAACAACTGCAACTCCTTGGGTGGTATCACTTGAGCCCTCATCGGAAGTAGAAGTAGTCATGCATTCGATCACAAAAGCGAGGGAAAGCTGCGGGTCCCGACGAACTTCACCCAGTTCTTTTCAAACTGGGTGGGAATGTTTTGATAAAATCACTTACCGCCTTGCTCCGTGACATTTGGAAGGAGGAGCGTATTCCGCTAATATGGAGTGAGTCGTTGATTGTTTCCATCTTCAAGAAGGGAATACGCAACGACTGTAGTAACCATCGTGGGATTAGCCTAATTCCGATAGTCACCAAAGTATTAGCCTCAATTCTACTGCACCGTCTTACGACGGCTCGCGAGAGGAATGCCCGCGAACAGCAGGCTGGATTCCGCCCAGGTCGAGGATGCATCGATCAGATTTTTACTCTTCGCCGACTACTTGAAACGTGTCACACGCACCGCTGACCGACAATAATGATTTCCTTAGACTTGAAAGGCGCTTTCGATTCAGTTGATCGAACAGCACTTTTTAGTACTCTTCATCGAAAAGGTATGCCCCAGAAGTTCCTGAACCTACTGAGATCATTGTATTCTAATACTTCTGGCCGCGTTGGGGTTTACGGTGAACTATCCGGTCGGTTCGAAACGACCAGTGGTGTTCGGCAAGGATGCCCTTTGTCATCATTCCTTTTTGACTTCGTCATGGACGAAATAATGGAGAGTGCTTTGCAAAATCTTCAGGATGTAGGCGTCGAACTAGGAAGTAGTGGAAAGCTATGTGACCTAGATTACGTGGACGACGTTGTCTGCTTGTTCGAATCCACGGAACATGCTCAGCGTGCACTAGACTCCCAAGAGCTGTAGCTCCATTCGGCATGCGCTTTGCATCTTCAAAGTTCAAGGTGATGTTACAGGACTGGACGTCAACGATTCCGAGCTTGATGCTCGATGGGGAGATGCTGTCAGTTGTCAACCGTTTCACCTACCTCGGCAGCAGCGTGACGACGGATGAGAGCACAGTAGTAGAGGTGAGCACGCGTATATCAAAGGTTCGAGCGGCGTACGCTGGACTGAAGCACTTCTGGCGCCGATCTGATATTTCACTGAAGTTGAAAGGTCGTGTATACTGTGCCGCAGTGCGTTCAGTTTTGTTGTGTGGTTGCGAAACTTGGAGTCTGCGTGCTGAAGATATTCGTCGTCTTGACGTTTTCGACCATCGATGTTTACGTAGTATCACTAGGATTGGGTGGAATAGCCGAGCAGGCATTGATGAGGTAAGAAATCGAGTATTGGGTACAATTCAAAGAACGTTCTGTCACCGCGTATCCAACTTAGTAGACTTCGTTGGTTGGGACACGTGTTACGTATGGCAAGCACACGTCTACCGTACCGTGTCCTATTCTCCGTTCCTCCTAGGGAGTGGAAGAGACCACATGGAGGTCAACAGATGACGTGACAGCGAGGAATGAGAAAATGTACAGCAGACTTAGGAAAAGTAGGTGCTTCACGTCTTCGTGGTTGGGGTCCAAAAGATCCGTATACCAGTTGGCTGGAGACACTGAAGGATATGGCTGCGAACCGCGAACAGTGGAGATCGTGTTGTCACTTTCTATCGAATCAGAATGTTTGATCGGTGTACGTTTGTACAGTTAGACTGTGTATTCCGTGTGTTGGCTACTAGGGCATTCTTTTCTTTTCCCACCCATGTAGGTCCACTCCCTGTCCATCTTGTATATTCATACTTTCTAATTCAACGTGCAACATGGTGAGGAAGGCAGTGGTCATTGGGGCTTGCCCTACTGTTTAACGCTGTACGATGATGATGATGATGATTGATGTCAAGGAACACGGTGGTGGTTGGCCTTTGATAAACGCGAGGGTATTCAGGCAGTTGGGTACGTTACTACGGCTGGCTCCTTGGACAAGATAAGCTGGCTTCACGATGGCTTGGTCATGAAATTTCATAGATGTTTGGTACAAATGACCTCCCCAGCGTCAGTCGGTCTTTTTCGAGGTCACATCTCTAACATTTTCACAACTAAGCATTTGCTGCAAAACAGCCGCCTGTTGATGCGTGGTTACCGTTGGCTCCCAATGGTTTGTTCATCATTCGGTTCAATTAAATTCAACCCAGGCTCCACACAGCCCTGTGACTTCGACAGATTTCCTTCCTGATTATTGGGTTATACAGCAGATCTCGTCCGCCCTTTTAGAGGTAACTGTCCTCGCATGTCGAACACCGTCCCACCGAAGTTTGTGGGCCTTAGTCACTCCCAGCCTGGTTCAGACCCTTTGTCACGGAGTTTGCCGGAGTGTAACCGCTAATGCATGGTTTAGCTTTATCTAGCTCCAGGTGAGAGCTGGTCACTTTCTGGAGATAACAGAGGTGGAGGATACCTTAAGGGCACTACATTCTACCAACTCAGGTACTTTCTCTACCAGACACCCTACACGCTCCATGAAACCTTGTTCTGTCAGATGAAACCCTAACTGAAGCTAATAAGTTTTGTTACCTGGACAGTTATATCTCCCTAGATAGTCGGATATCGGATGTAGCGTCGTTAGATTTTCAGAAAGTGCGTTTCACTTTTGCCGTTGGCGTGGCATCCGACTGTCTGCCGGGAGTCTAGTTTACAATGCCTCAGTTAGATCAATCCCTTTATACGGCTCAGAAACATGTCCGTTATTAGTAGAAAATACGCAGTGACTGTGTTTGAGCATCGATATCTTCGTAATACTGCTGGAATGTGACGGGAACACCGTATCAGCAATGTTGAGATTAGACAGGGTTAAATTCCAAGAATGATAACGTGATAAGTTAAACTGTGCGCTCATAATACGTCGTGGGCCATCCAAAATTAAATCAAGTTTAGTCAGTTGTACCACCCATCTTATTCAGACAATTCCGCATAAACGATTCCTATTCCTCGCAGCGCTGGTTCCCGTGAAGACCGATTGTGTTGCCGCCAGTCTCACCCGAAATGACCAAAATAGGTGGCGCCGGGTGCACTTTGATTGGCATCGGCCCGTGTCTTATACTGTTTATCCTCACAGTGGCTCATAGCCCTTTGAAAGTGATTATCCTCACAGCAAGTGGATTCTTCTGGCTGATTTCCCTGTTGATCACGTCTGTGTTGTGGTTCGCATTCAGACCTATAGTTGGTCATTTAGCTCCGAGCCTCGTCTTCGGAGTGATAGCACAAGAGGCAATGCGGTTCGGATTTTTCAAGCTCATCACAAAAGCTGATGACGGACTTCGTCTAATCGCTAACAACGCACAGACATCAAGGTTAGAAATGGCTACAAGGAGCGTTCACTCCAGGGATGGTGGGACATACCAACGTGTGCCGGACGTGGATTCACCACAGACCGTACCAGTTGACCAAGATGACGCAGTAGTCTCTTCGAGTCCCAAAGATGTCCCGGGTCGACTGCTCAATCACCGAATTGTTTCCTACGTTGCTGGGTTAGGATACGGTCTCATGAGTGGCATCGTTCAACTACTTCATTTACTGATAGCCGCCTATGGTCCGGGTATTGAACGAATCTATTGGGAGTCAAAAACTTTCTTTATTGTTGCCTCTTTTGAAATTATGTGCGTCTCTGTGATGCACATCTTCTGGTCTGTGGTGCTGTTCAATGCATTCGATGAGCGGAAGTGGATGTACCTGCCTTTGGCATATGGTACGCATCTGTGCGTCTCCGCAATGTCACTATTGAATCAGTACTCCTCGCCCTGGCCGGAAATCGTTTGCCTGGCGTATACAATCGTTGCACTGCTAATGGCGCTCATGTCATATGTGGCTCTCCGTGGTCGACTTTTGAGAAGCTCAGCTGGGACACAACCTGGTCACTAAAAGCACTTTCCGGATGACAGAGATCTCATGAACGTAATGACTATGTAATTTCAAATTGACTTCATATGCAAACTGGAGACCATCAATTTATTCGCCAAAACATGCTTATTTTGTGACAGAGCTTATTAGCATTTTTAACTTACTCCTCCCTACGTTCATATACACAAAACTGTAAATAGACTGTTGTTAGTTAACAAGTGCGAAATCCGTCTCCCGGTGGTCTGTTTCTTTCACAAGCCGTAAAAAAGAGTAACAGGAAATTTATCATACAATAAAAAGACGTTTTAAACTTCTCTGCACGTGCAGGAAATGCACTGTTTGCAAGATCACTAAAAGACGCGGTGGATGGCGATGGAAGTAATGGCGATCCGTGGAATAAAAATCCTATCGCGTCACGTTTTCGTTGCTTTCGCCATGTTAATCAAAGTTTCTGAGTAGGGCAACTCTTCAGACTGGCACACTGGACATGGGAGCTGAAAGGCCAAAAAAGATTGCGTCCGTAAAATGTCCCACATATCGCTCGAATCAGCATCATTGAATCACTATAAGAATGAGCCTCCCGGCTAGATTTGGAAGCACTAGATTATGGACCATATTAAACGGCGGAAGAGGCCCGAAACAGAAATATCTGGCGAATCGACGCTGACACCACCTATGGAAGAAGTTGCACTCGTCCTCCAAACTATTAAGGCGTATGTGGTGACGCGGCCATTTCCATTAGGCGAAATAACGGAATGTGACATCACTACGTTCATTGCTTGCCATGGAGATGAAAAGAAGCGAAATTTGACATTTTTTCCGTAATAAACCGTTTGTGAGTGGACTTTGCTTTTTCATAACGGTTCACGGTGATTTGCCACCATCGCTTTCGATTACGATGTGCAATGTGCTCGAGAAAAACGGGCCGCCCCGGGAGTTCCGAATTTCTATTTTGGCTACTATTGGCAATGGCAGCAGTTAGTTTTGCGATTTTCCTGCGTCGGCCGTGAAAGCCGTCAGATTGTCTAAACGCTGATTCGCTCACTCGTAATGTATGAGTACATGCCTGACTTCATCTTCAGTTTCGTGAATTTTGCAATATTTCCTACTAACAAGCATTCAGTTTTGAAGCTGTGGATTTCGACCACAAAACAGTGATCCCGGTTTTTTGAGCACACTGTAGGCCCGGTCAAATGAGTCCGACCGGTTCGGGCTGTGGAACAAGCGCTTCGCTTTGTTTCACTTGACACGTCGTCTACCTACCAAAAAAGTTGCACTTGTAAGGAAAATCAGGTGTTTTGTTGTGATTTGCTCACAAAAGTGGATGTGATTTGTACTGAGTCCACTAGCCAGGTTTTTGCTTAGAGTAGGGTCCTGTGGTGGTGAGAGGAGTGATCTGTTTGGCACGAGAATAGGACTAGGTACGGTCCAGGTGGCGAGTGCCTAAACAAAATGGGTCACAAGTTTTTAGAGCGGACTGCCGCGGCCGTCATTTGTTGCGGGCTAGGATGAGCAAATTAGCGATCGATAGATCAGCTCATCCAACCATTAACCTTGCACTTCTGTGCTCTGGTTTCGGTTGCCACCTCCCAGCACCGTCGAGTTAAGGACGGTTGTATCTGGGCTGTATAAAAGAAACTATCCAACTGCCACAAAGTTCACTCAACCCCTAACGGATAACCGGTGTCAAATATGACTGAGTTTAGTAAAAGCCAAATGCGCCTTCTGTATAGGCGACGACACTTCATCCGATATCTGCCCACCTGGTGAAATGTAACTACCCAGCAAACAAAACTTATCTACTTCAGCTAGAGCTGTCTACAAAAATCCGCAACTTACCTGGACCTTCACTCATAAGAACAATATGGTCTGCATATTTTGAATCACACAATGTACTGCGTGAGCAAAGATCGATGTCGCTAGTCTCACACGAGGATAGGGCTGTCTCAAGAATCAATTCAATGATAAAAATGAAGAGGGAGGGCGAAAGAGGGTAACCCTGACGAACACCACTTTCCATAGTGAACTCGGGTGAGAGATCGCCGTAAACACGAACTCGGCTTAGGCTGTTCGCATACAAGCATTGGAAAAGAGAAATACACTTCTCTGGCACACCCTTCAACGAGTGGCAGCGCCATAAAACTCTGCGGTCGACCGAATCGAACGCCGCTTTCAGATCAGAAAAGACAGAGATTGTGGGCTTACGGAAGATATGTCTGTGCTCTAAAGTTTGTCGAAGAGTAAAGATGTGGTCGATACAACTCTGATCGGGTCTGAAACCGGCTAGATTTTCATGCACACAACTTCCGCAGGCGCTGGATAATGGCGAGCGGTTTAGATACGACACTTGCCAAGCTAATTCGTTTGTGGTTTGCTCAAGAGGATCTGTAACCTTTCCTGTAAATTGGCACAATCACTGATTCACAACCATCCTTGGGAATCTGCTCGCTATCTCAAATAATCAGGAGTTTTGTTAACTCCGAAACCAAAGCTCCGCCTTCATCTTGATAGAGGATCGAGACAACCCATCCAGTCCAAAAGCTTTGTACCATTTCAAAAAACCTATTTCCCGGATAACTTCCATTTCTGCCTGCATTGTTTATCTGGCAGGTATATTCGGAAGGTCCACTGTAGAAGTGGCCCAACTGAACTGTTCCTTAGGTGCTCTTCCGAACGCTCCAGACGATGTCCCTGAGAGTGAATCATTGAGCCATCAAGTTCTCTTAATAACTCACACCAGGCTTTCGTGGACTGGTACTTCTAATCAAATGGTAAAGGTTGCAACTATTGCCAATCGACGTAGCCTTTTACATTTCGCAGTCTACCACTGCCTACGGTCATGGTAAGTTGGCGTCTCAGGGACTTGCGTAAGTCATTGAACGTGGCATCCGCAGAAACGGATCTGCGAGCATCTAACAAAGCAACTGATGTCAAAGATATTTATCGGCTTTGAGGCCTACTTGAACCGGAGTCTTTTGTGACATTGGGGGTGGTGTGCATGGCTTCCCTGAATTGTACTATTAAACTTCGAAAATAAGGTCCTTCATGAAATCATCTTCAATACATTCGGAAAAGGAGTGACGGAGCATTTTTGACGAACCTCATCTCTTTTGGTAAACTCCGGTGAAAGATTGCCGCAAGCGGAATTCGGGTTCGATTGTTCAGCAAATGGGAGGTTAAATTAACGCAAGGGGAACTTGTGCTGATGATCTATATATTCGAGGTTATTCAGTAAACTGGGAATATCAGAAGGGGTATGTGTATCAAGAGCGATTACGTAAAAACATACTAGGAGTGAAAGACAAACCCACCGTAGACAGAAAAGCTACCTATTTTGTTAGTTGAAAACAAATGAGTAAAAGGACAAGCGACCCTGTTTATAAACTGAACGACTGAAGTGAAGCGGCGTAAGCCAAATTCTGTAAAAACTTGAGTGAGGTTCCAAACCCACTATTACCGGTTGAATTCGATATTAGACGGCTCTCCTGGATATATCTTGGCGATTATATAATGCCTAAGTAGTGAACAAAAAAGAAATCGGGTCGCTCGCAAAAATAAACAGTTACACCGAAGCAATAGGCGACCAGTGACAGAATGCATCCATATATATCCAAGTACCTGATAGCTTTGTTTATCTACGCGAATAGATTGTTGCATAATAGCCCGGGAGCTTAGACGTTTTAGATCAATAATCAAGTATATAATTCAGGGGGAAACAAAGACGGCTCTTACTCGCAAACCTGGCGACTGATAATAGGGATCCTTCGAGAGCAATTCTTCCAGTTCCCGGTTGAAATCAACCTCGCGCTGCGCCATGTACTCGCCAATACATACTTTGTGAAAATAGTGATATTCTGAGGTCACGTAAACTTGAGATTCATCCGTAAACCCTGTTAGACAGATGGCGCACTCAATGGATGGTACGTTCTTGGAGATGAATTCTCTGCAGAACTAAAATCGATTTGGGGTAGTTAGTGTCGAACCTATCTGGAACAGAGGCAAGTGTAGTTGGCTCGTTTTGCAGTGGCATTCAGGTTAAAATACTGATCATTTACATTACGGTTTGTAGGTTTTTTGTGGCAAGATAATTTGCTTGTTTTCACATACAACTTAATAACTACTGTAAATGGTTAGTGTCTTCCATGAAAACAAACGTCGAGTGATGGAATCTTTATCCCGACCATTATGTTCGGTTTAGCCGTTCACATACGGATAGCATATACACGCCCCGGGATGACTGTTCGACCTTTGTCAAAATCAGACACACGCCCGTCAGTGCACGCTTGAATCCGGACCGTGCAGACCAATGCGACTGACTTACGTATCGACCGACTCTGTTTGGCCTGAAGCGAAAATACGCTTTTCTTACCCTAGAGCATGCATTTTTTAATTACACGTAAAGTGAAATACAGTATAAGGGGTAAACTCCATAATCAGAAGACACTGTAAAAGTGGGTTGTGGGGAAACATTCACGTTAGAACCAGTTTATTGATCTTGTTTTTGAAGAGAGAAAAGTTGTAAGCGGGTGGGAAGACTGTTCCATAACTTAACGGTCCAGGGAAAGATAGAAGTGCGACATCTAGTGACAGAAACGTGATAGGGATGACTAGTTGCCTGGGTACGTCATGGTCGGGAAAAGTTCTGGGAAGAGGAACTGCAGAAGCAAGCTCAGAACAAAATCCAAAATAGTACCGATAGAAGAGGGATAACGAAGCAACAGCCCGAAGATGGGGTAGTGACTGCAGGTTAGAGAAGAGTTGTCGATCAGCCGGGTGGCCTTACGTTAGACCCGATCAAGAAGAGAAAGAGAGGTAGACGAAGCTCCACCCCAAACGTGACTGCAATATTCAAGTGCGGGACGGATTTGAGCTTTGTACAACAGAAGATGAGCTGGTATGAATAAGCGTCTGGCGCGAAACAGAAAACCAACTTTGCGCGCAGCACGAGAGGAAAGCTGAGATATGAAGGTGGACCAACACAGAGGAAGTTATAGATAAGCCAAGAAGAGAAATAGAATCTGCGGCAGGCAGCACAGTTGAACTAGAGGATAAATGAGGGGAGAATTAATGATGTTTCAAGGAAAGTGAGAGGACAGAAGTTCTGGAAGCATTAAATGCAATATGATTATGGGATCCTCAGGAAGAGATGTGTTCGAGATCGGACTCTCAAGATGCACTGATTGCGCTGCGGCCGTGGTCGATGTTGGTGTTGGCATGGCGGGGAGTGTGATAAAGGGAAGAACGAAGAGTGGCATCATCGGCAAAGGGATGGATTGGGTTGGAAGTAGTGGATAAAAGATTATTAATAAATAAAAGAAATAGGGTGGTCGCAAGTACTGGACCTTAGAAAACGCCGACATTCACAGGAAATGGCTGGGACAGAACCCCATCAACCCGGGCGGAGATGGCTTGCTCACTGAGGAAACTTCATGTCCACGATACGAGGGCGGAGGAGAACCCGAACGAGAGCGGTTTCACCAGAAGACCCTCGTGCTAAACTCGGCCAAAGGCCTTAGAGATGTCCAGCGACACCGTGATTGTCGAATGCAGCCGACCGGGAGTGAGACGAAAGACAGGATATCACCGAGGGAGTGGCGGGGTGGGAATACGTATCGGCGATCGCACGGCAGTCCTTCGCGTTCGAGAAAAGCACGCAGTTGGTCGGAGCTGACAGTTTCAAATACTTTCGAAAAAACAGGTGATGGAAATAAGACGATAGTTATTCGGGTAAGAAAGATCACCGCGTTTGGGAATAGAAAGAACCACGGCGTGTTTCTAGGGGATTGGAAAAATAGATAGTTGCAGAGAGAGACAGAAAAGACGACGTAAGAGAGGAGCCAATTCAGGGGCACACATTTTAAGAGAGATGAGTGGTATATCGTCCGGACCGGGTGGTTTGGATACGTCCAGAGAACGCAGCGCTTGACAGATCTTCCCAGTGCTAATATGAGGTTGAAAGTGGGAAGCAGAGGGAAGAGAAGGAACCAGAGGACTAAGATAAGACGGCAAAGTGGAATAAGAGGCAAACCGGGAGGCAAAACCCCCAGCTTTCTCGTGTGGTTCACAAACAAGAGCACCAAGGGAATTACAGATGGGAGGGAAACTGGAAGGGCGAAAATTGCGGGAGACTGCTTTGGCAACGGATCCAAATGTCCGGCTACCGGTGGCAGATGAGAGTAAGCGTTCGGCTTTCCAGCGGACGGAGCGTTCTTTGGCTTTCTATGGATGACGTGCATCTGTTCCTGGCTTGCACGAAGCGGCGGTGAAAGTCGGGATTGGGCGAGCGGCACCAGCGGCGAAATGTTGCACGCCTCAAACGTACAGCACGATCACATGAGTGGCTGAACCACTCGGGGATTCGGGTTTGCCAGGTTTGGAAGAGTGAGGAATGAAAAGTTGCATACCTTGAAGAACAATGTCAGTGAAGTTAGAAACGGAAACGTCTGAAGTAAAGCAGCAATCATCCCAAGAGTAGCAGGCCAGGAAATCGCGAAAACCATCCTAATTGGCTGAACTGTAACGCCAAAATGCGTGTCCCGAGGAAGGTGAAGGATCGGGGCGAGTAAAACTGTTGGAACAGGAAATAATGCAGTGGTCAGATGCGCCAAGTGGAGGGAGAGCAGAGATGCCTAAGAACAGAGTAGGAACAGAAGTGAGAATAAGATTAAGGGTATGGGCACGTTCGGGAATACGCGTGGGGAGGTCAACAAGTTGGCACGAGTTGTTGACCACGGCGAAATGTTCGGTCCCGCGCCTCAGAGCCGAAGTGTCTGATGAGTGAATCAGCCAATCTCGATTGTGAATATTGAAATCTCCTAGGATGGTGATATGGTAGTTGGGATCCGTAACAAACAAATGCTCAATGTTCGAAGATAAGAAATCAAAGATCGATAGATCGCTACTGTTGGGTGGACGGTAAACAACACAAAAGTGCTGATTAAAATAAGGAAGTCGGAGTTTCAGCCACATCAACTGAAATTCATGGTTGGAAAAATCAAGATTCTGGATGTGGTGACTGGCTGCTGGACAAGGGCACAGACGCCATCTTTGGTTGAAAGAGGAGTGAAAGGTATAGTTGGGAAATTGAAGATGGGTGGTGTCTGATGAGGGGAGAGATTTGGGTTTCGGTCAAAAATAGGGCAAGATGAGAGGAAGATTGAAGAAATTAGTGCACAGAATCGATACTATGGTTCATTTCGCGAATGTTAGTGAGGGTGATTAGTTTGAGCTTGTTTTTAGCGTGAGCAAAAGAACGAGTGAGTGTGTCGTGTATTTTCATGATTTGTAGTGTGAAGGAAATCGGCAACCATGAATCCTGACACTTAAAGTGGTAACCACATAAGGCCTCAGTAGATCAGGCGTGGCAGTGAGCCGGGCGAAAGCAGAGCCGTCTACCACCTACATGTAACTGATTGGCTTTGCTAGTGTCTACGCCGCGAGTGTGCTGCCTGCTCAACAAACCCGTTATCTAGTTCGCTTTTCTAGTGCTGCTTTGGCAGCTTAGTTCGTTTTCTGGGGCTTGTATCACGAAAAAACAGAAAAGCGAATTAGATAACGGGTTTGTTGAGCAGGCAGTACACTCGCGGGATGAGAGAAAAATAAAAATTAGACGATGTAGATGTGAACCAAAGTGTTACTTCCGTTTTATCACAATTTCTGATGTTTCGAGGGTTGTTATTATGCATAATATGGTCATAGTTAGACGACAGCAAACCAACATCGATGGATGCGTGGCGTTCTAACAGGAACCTCAGGGTATAAAACTGGAAGAGCAATTGTTCATTGTGTGAAGCTTTGGAAAAAATGACAAAAAAATACATCTCAGGTCGAATGTTTTAATTGCATTGCTGTAACGGATAACTGGCTAAAGCAGTTAGACAACATTGCACAGTTGGCTCCGCGGACGCTTGCATCCACCGGGTGAATGGGGATAGGTTACGCTTCTATTTGCTCAGAAACACGAGCAACCAGCGAGTGGAGATTACACGACACGGCTCGAATGTTAGTCGTTATTAGAATACCACTCGCCTCAGGGCTAATCTGCACCCGAGGATCATGAGATCACGATGTTCCTGGAATATCTACATGACCAAACGGTAAGGACTGAAGGTGTGGTGATAGTCGGGGACCATAATTGTCCCGAAATAGATTGAGAAACTCTGTGGCCCCTGACGGGATTCGCGATTCATTTATTAGGATTCACCGATCAAATCGGGTTTGGGACAGTTCAAGTTTACTGGAAGATGTTATTACCAAGCTACCAAATGATATCGGTAATCGTCGGTTTACTGCTCCCCGGGATAAAAACAACCATAGTAAGACAAGGTTCTTCGTGTGAACGTAGTCGAAATCACACCCCCCGGCCTTAAAAAAGAGAAAAGCTTCAATAAAGTTAACAAACAACATCTGGTCAACGCGGTTCTATACTTGGAATGGAACCATACACATTGTGCGATGGATCAGGGCTGTGTTGTCTAGAAACATCCGTCCAACATCATTCGAGGCCTTTAACACCAATGCGCACGATTCGAACAATGATCAAACCGTCCTGGTGGAACCACCCAGCAGATCGTGCACAGGAACGAAAGAGGACATGGAGTTTGTTTAATGAAACATGAGACCACCACCTTTGCTATTTATCGAAACCTGCACTATGGTCATCATAATCCGTACCAGTTGTCATACACATAGAATAAAACCAGCGAAAAAAATCAGAATCCAGTTCTAAGGTGTACTTCGGCTATGTAAAAACCAAACACTGCCTTAAGAGTGGCAGTGTTTTGCATAATGAGAGGTGACCGCCAGCATGCTGCAATTACACTTAAGGTCGCTGTGAACGGGTGCATACAAAGGATTCAAGCGACTACATCGACCGGTGGTGACTGAGTGATTCAGAGCGTTTGCTTACCACCTCGGAGGTCCAAATCACCGTCATAACCGGTAGGTAGGTAGGGCAGCAGTCCACTATCGTCCGGCTCATTACCACATCTGACCTGCTGGGGCCTCGTGTGGTTGTTCACCCAAAGTCTCAGGGTTTGATTACCGGTGATCCCAAATAGTGCAGTGGGTCTCTGTGGTGGGGGAATAGCCCTCCCACTGCAGTCACACGAAGGCATGTGATAAAAAACGCCACATACGAGTCTGTGACACGAATAGCAGAATTTCTGAAGCAACCGGGAAACGTGACGGAGGTTGTTAGAACGCTCCACAAATGAGATGGATTGCATCTTGCTAACATTAGGCAACTGTGAGAAAATAATAGTTTCTAACTGCCTCATTTGTTCAATTAGTACACGGAAATGGTATATGGAGTGGAATATTGATGAGGTTTTTACTCACCACAGCGAGCCGAGATAAGCTGAAGAGAATCACAGACTAGTGACCCTTCTACAGGTGATACTTACGATCTCCGACGGACGGTGGTCTAACATCATACGTGTAGGTTTATGGAGAACTGGTCATGCGTGTCACATCTGTTATCCTTCTTGTATGAGGTTATCTTACAAATAGACAGTGGTGAATAGATCGACGTTTGCCACCCGAATTCCTATAAAGCGTTTGACTTCGTTAATCAGCATATTGGGGTCCCACAAAGGTCAGCGCCCGGTCTGCTGACACTCCTCACATAGATCGGTGCTATAACTCAGGAGCTCACCTGTCACTGCTCCTTGTTTGGCGATGGGATGAAGCCAGTGCAGAATCCCTCAAATTCGAACATTCGAAGGGACCTAGCCTGCATCAATGGATGGACCGACGGATGGCACTAGCCGTTGAATGTAGGAAAGTGCCACTCTCCGTACAAGGCGATACATATACGTCTGACCACCACGCACTACAGATGGTGGATCTGGAAATGTGCATTCGCGAATCGTTTGGATCAGACTTATAATGCGACAAGAGTATTCCGAATCTTGTACCAGCTAACCATGTCAGTTTGCCCTAGGGAGCCAGAAGCGCCTCATAACAGGACTTCCTCAAGGTCCCTAAACTGGATGCCGTCACTCATTGGTGATGGATAAGTGCTGGAGGTCAGAAGACAATTCACGCGATTCGTTGAAGGGATCAAAAAGCTGCCCCATTTAGCCAGACATGAGATATTCAAACTTTTCTCGCTCGAACGGAGAAAGCATCTATTAAAAACCATCACGCTGCTGAAGGGCCTTGATCCCAAGCTCAACTCTGGTGTGTTCTTTGGGAACGGTTATAGCCGTGGAGCTTCGAATTTTCAATACTGCTACTGGAAATAGTGGCAGTAGTTAGATTTTGATATTTTCTGAATTCTCGCGAGAAAAATTGCGCCGCACTGTCAGCTTAAGAAATCGGTGAACGACACCGGATTTTGCAAATTAAACATTCGAAGGTGCTTTTTTAACCCCTAAGTGATCGGATATAGCTGTCCACGCAAGTCAAGCTAGGCGTTAGTGGTAATTAAACGGACATGAAATCGTTCATTATGAATAAACGGGTCATGTTGGTCAATTTAGTATGGCCTTGCATAGAAAATCCGAGTCGAATGGCAACTTATGTAGTATTAGACCAGTGGTATGTCATCTATTTGGACAGAGTTCATCGCTAATTTCGATTTGATTTCACCCCTATTGTAACTCTATGGTGTGATTAATAAAATGGTAGCTGTGGTGCATACCATAGTGGGAGCAGATTGAGTCAAAGCTAAGGTAAGAACAATAGTGGAACTAGGGATTATCCTTATCCCGGCGCGAAACGTATTTAGCTAAGCACCCATTTGGTGACTTCAGTGAAATGAATAACAGGGTGCTGTTTATTCTTATCAATGTGCCAATATTAGTTTTACCACAATATGCCGGTTATTATGCAGAATGCGTCCGTGGGTGCATGCGTGTGCGCCCACTGTGACATAGGCAGAGTGGTGATATAATCTCTATGTCCATTGCCGGAAGGTTAGGGATATCCCGTGCGACAGATGACGAATTCACGTTGTCAACACATTTACAGTGGGTGTTTGCCGGCGCATGCATGTGCGTTGGACTGTGTGCGCACACCACAACACACAGAAAGTAGTGAGATAATCTCAGGGATTATCCTAGTGCCCCGGACAGCGTGGTTAAGTATGACCGGAAAACCGTTTCGAAGCTTCAACGTGAAGGTGTGCATGCACAGTGAACTAACATTGACAGAAGCGACCACACCGCTGGGGCTGAACGGTGCACGATAAATATGGGGAAAGTGAGCTGAGATTGATCGTTTTTGAGAAGTTCTGATATGGATTGAGGAAATAAAGTGATGATTACGAAAAGCGTTAAAAAATACAAGTGAGGTCCATTCGTACCTATGACCCTTAAGGATTTAGGGTGGTTATGATAAAAGGACGACAAGTGTGAGCAGTAGACAGTTTGGCAAATCTATTTTACCAATACGGTCGAAATTAAAAGAAGAGAAGTTGTTGTAAACTGGAAATGTCGGCGACTAAACAGTCTAACAGAACTGTATGATTTTACTATAATTTCATCCCGATTCACTTCAGTTTTTGAAAATGAAGTTAAGTGAGGTAGAACTGGCCAAAATATCCAAACCCCTCCAAGTTATTTGAACTAATACCTTACGACAACTCACGGAGACTCCATCAACTACGGGACAACAAGAAATATGCTCAAGTTCGAAATAAGCACAGATGACTGTGCAACGAAAATAGTAGTTACAGTGAATTCTTCCAGAACTATCCTACATGGTTATCATACATATTTAACGTCCTTAGTAAAATTTGTGCCAGAAAGCTGACAATTGTTGATAAGATGCAAATATTAGTTTCATCACAGTTTGCACTTATCGAAAGTTACATGAACCTTGTTAGAGTAAGCGCCATTAGGTGGACAGTCCATAAGATGGATGTAATATATTGAGACGGACCATTGCATTTGACTAGTTTTCTTGAGTCGGACTTCCACGACATCCGTATAACCAGTGACCATAGGCAGACAGGAAGATACGATAACATATCATGACAAGTGAGGTATTTGTATTCACATAACCTAATTATCATATTGCTGCGATTATTTTTACTTCTCTCCCTACTTTACAATATTATTGATAACTTTCATTTCTTAGTTAGGCTGCTGTTGAGAAGAAGCAACCAGAACAGCCACAATCCAATAGTCGTTATTGGTTATTCCAATTTAACCAGATTCATTGAAGTCTTTCACAATCAGGAGACCTAAGTGAATATACCAGATTGAACCCAAACGGTTTAGCGATAAACTCTGTCCAAACGGATGGCATATCACTGGTCTAATACTACATAAGTTGCCATTCGACTCGGATTTTCTATGCAAGGCCATACTAAATTGACCAACATGACCCGTTTATTCATAATGAACGATTTCATGTCCGTTTAATTACCACTAACGCCTAGCTTGACTTGCGTGGACAGCTATATCCGATCACTTAGGGGTTAAAAAAGCACCTTCGAATGTTTAATTTGCAAAATCCGGTGTCGTTCACCGATTTCTTAAGCTGACAGTGCGGCGCAATTTTTCCCGCGAGAATTCATAGCTGTTGGAGGTTATGAAATCAGGCTAAGCAAAGTATGGGCGCATCGTAGTTTCGAAGCACAATCCTTTTCATGCTGAGTAGCGGATGCCTGGAACCAGCGACCCGAGACGTGGTAGCCGCGAGAACTGTTACTTAGTCCAAACCCTCCAAATGCCTCAGTTTGGTCGAGGGTAGATCTCCCAAACTGAGATAGCTACTTGTCTTAAGCGCCTTTTGAAATGCTGCTAAATAACGATGCGCCTTACACAGCCTCTGCTGGGGCAGACCTAATCACTGCTTCCCCGTGACGGAGGTGTTACCATCAAAGTGTCAGGATGAAACCGAACGCTCAGTGCCCTCCATCGGGTTGACTGACTGGTATTCAGTTTAGGGGAGATGGCTAAACTCTGGTTTCAAACCAACCTCGAGTGACGCATAAGGCGCACAAAACTGGTCACCGGCATCTGTGGCGGAGGGGTGTCCTGGACATCCAGGATGTCCAGCCCCATCCCAAGGGCGGTTGAACTGAGCAATCAGTCACCGGCTCCCAGTGATTTCCAGAAGAGGCGATCGAACCATACAACTGGCCACCGACTCATCTGGACCAACGCTGATGCCTTGCAGGACGCGCTTGGCTGCGCAAAATCTAGAGGCACACCCTCGAATATTAATCCTTACTCCGGGCCAGGAGACCGAATAATACAACAGCCCACAACTGTAAAAACCATGGATGATTTTATTCAAACAATGATTAGCGATCTTTCTGCGCCCGTATGAACGCTGTTTTACACCATACATAAGAACTTACTTACCAATCTCCACTTCTTTCCCTTATCAGACCCAACGGGATCTTCGATGGACCGCGTCGGCTGTAGTACCACCAACGGAAATACTGGCTACGTTCTCTCGTCCTTCTTCAACTAGCTTCGGAGTCTCACCGAACCCGCACAACCGACTGAAACCCTGCTTCGTCGTTAATGCCCATTCAAACTATCCACGTTCAACGTGCGAACCCTAATGCGTACAGGGACAACAGGCGGGTTTAGTCAGTACGCATGGATCTTCTGCCATCTATGTGTTGCATTCAGCAGACTGGCGTTCAAGACTCCAGTTTCAACAATCGATTGACGCCCACATCAAACCCCACTGTAAAGTTTTAATTACGCCTTTCTAGGGATGCTGAGGCTGCGGCTTCTGGTCTCGCTGGCCTTGGCATTGCTCTCAGTGAAAGGGCTGAAACGGCGCTGCTAGACCAGATCCCAGTCAACGGTCGGTTATGCGCAGTGAGACTCAAAGGTTCGTGTAAAGTGAGCAGTCGCCGCTCCCATAGACGCCATCTGTTTGTCTCTTTGGCCTATGCACCCACCGACTGTACTCTAGATGCAATAAAAGATAATTTCTACCAGAAGTTCCACGACCCCTCATATAAACCAAGCCGGGTTTAAATCGTGATTGTGACAGGAGATATGGATGCTAAATTTGGTCGGCTATCAACGAACGAGGCGCATTTGGGATGCGCTTTCGGGCTAGGTTCCTGCGGCTCGGAGAACGGTCTTTGATCCACCCGCACCTAATACGTGATGACGAACTTCATCAATGCTTACATGATGTTCCCACCAAACACGAGCACTACTTCGGAAACATCCGTGATCAAACCCGGGAAGACACCGAGCATCCTCAACGCAGAGTGGTCAGATCTCACAGCCGAAGAGCGAAACGGTACGAACCGAGGCGTTGAACATCCATCCCTTAAGGGAAAGCCGGATGTCACGGTGGCGCCACAGGTTGGAGAAAGTTGCTCTCGCTTTCGCTATTCGCTGTGATCTCCTTCTCAAAACCACCTCCAGCAACTATCAAGCTTCCGAGGTATATATTACCATGCCGTTTATTTGTTTTATTTTAACTGTATGTTCAGTTAATTAGTCAACTGCAGCCTACAAAAAGGCCTCGCCTTTTCTTTCGTTTGCCGAAAGACAGTTGAATCACGACAATTTAGTCGACTAATTTCAACAATGGACAAGTATCTTCGGTCCTAACGACTCGATGCTGATTCCAATTCTCCGGACGCTGGAGACCAGTGGATTCACTAACGTCAGAAATTTAGCACTTTCCTGTCTACAATCGAGGCTCTAAGTCATAACAAATTGGATATTTTGGTTAACTATGTCGCCGCATCTGTTTATAAATATACTGAAGAATGTTCAACATTCAAAGAGGTCATTCACACTCTCGAGCGGCATTACGACAAACAGAAAAGCGAGATCTTCGCCCGACATATTCTCTCCACTACACTATTAATACACGAACAGAGTCTTGATCAGTTCCTAGAACTGCCAACAGATCTCGCTAAAGATTGCGGTTTTAAGCCCGGTTCAACAAAAGAGTATCGCGAAGAATTGCTTTGAAATGTATTTATACGTGGCATACAGTCCAACTACATTTGCCAAAGGCTCCTCGAAGAGAAAACTCTCGACCTGCGAAGGGCTTTCTAATTGGTCAAACAGCTAGATACTGTGCAGGAACAAACTCTGTCTCATCAAGATACTGTCGCACAGGCATTTCACTCCATGTCTCAAAAATCTGATGAACTGGTAAAATCCTCTAACGATGAGGAAGTAGGAAACCCCGTTTCAGCTATTGGGAGAGACGTTTGCCATTTCTGTGGATCTGGTCGCAGCTTTCACCAAAAATGTCCCACCCGAAAAGCTGTGTGCAAAGCCTGCGGCAAAACGGGAAACTATCAAGAAGTATGCCGAACGTTCAGTTCAGTTCAGACAACCATTAACCATGCACTGGGTGCGGTGGCTGCGGTTGCTATCTCCTAGCGGCAACCTCAGTAGGGATTAATGAAAAAGAACAGGAATACGGAAGCAGTAATAGAAGAACTACAATAATGGAATTAAGTCAATGAAGAAAGCTTGTGAATGCAAGAGCGCCACTGATCATGGCATCTAGCCATATCCCCCAATGTATCTAACCATTGAATGGGAGGGTCTCTTGGACCCCATCCAGAAAGTCTAACACGCCCTGCATAGCCAAGTCCACTAGTTAGGTTTTTCATACCTTTCTTCCACGTCATGGACTGACTACCCTAACTCATCTTCCAACCGGTACCCGCCTCAGCGAACATAGCTCGCCGTGGGATCCTGTCAGGGGACATACGTAGCACATGTCCCAACCAGCTTAGCCTGGTCAGCTTAAGTGTTTCATCTAATAATTTGATCCTTGAACCTAAGACTTTCTGCCGAACCTCAACATTGCTCACACAGTAGTCCCACCAGATTCGAGCAATACTACGAAGACATTGGTGTTCAAATAGCGACAACCTTTGTATGTCCTCCACCCTCAGTGGCCATGTCTCCGAACCACAGAAGCACGGGCCTGACTGCTGCAGCGTACACTCGACCCTTGATAAGTAAACGGATGTCATGTCGACGCCACAGATGACTCAGGTTGGAAAATGCCAAATGAGCCTTCTGTATACGCAGACACTTCATGCCGAACGTCTCAAGAAAGCAAACGACTTGTGTCAACCACAGAATCTGTACTGGTTGCTGCTGCTCTTGTCTGTCTATCGAAGGCAGTTACTGAGGCACTCGTTAACGGAATCTCTTTACAGGCCCTCGCCAATACCGGCAGTTTCAAAAGTTTTGTGGCTCTACAGATCGAGCCATCCCTTAGCCGAATAGCGATGCATTCTGCCGCTTCAACTAGTGTCACGCGAAGACTGTTGTTTTCATTGAGTAGAAAGACGCGTCGTATTAAAACATCCAACTTTAGGCGATGACAAATTTGTGCTGACGTACGACTTTTTGTGGCATCATAGATCAGAACTACTTTTCGAAGGAATTAAACCTACCTTCCCCATTTGTGGGCTTTCCGCGGCCAAAGTGGAACAGCAGTCTGTTCGTGCACTGGTCCCTAACTATAGACCCAAGGCCACAAAATCGCTGCGTCACTCCGTATAAGATGAATCGTTTATTCGATCAGAGTTTCGGATTCTGGAATACGCAGGCATAATTGAGCTATCAAATTTCCCCTGGAGGGCACAGGTTTCTGTAACCCTCAGTGGACGTCATAAAAAACGCACGGTCATCGGTCAGTCAGACCATAAACTGATATAATAATCTGGATGCTTACCCTTTCCTACGAAAGAAGCAGTTAATTGGAAAATTTCACGGCTTGAGGTGTTCATTACACTGGACCTAAAGAACGCTTATTATCAGATCCCGACTGAAAATGAGGAAGGAAAGTACACGGCTTTCAAGGCATGTGTGAATTTGCACCACTTCTGCCGCATTCCATCTGGTGTTACTAACGGCGTCGCGTGCTTCCAGAGAAATATGGCTGATGTAATTATTAAAGATAAGTTAACCGGCACCTTCGCTTATGTGGACAACATCATTATCTGTGGTTCCAGTCCCGATGAACATTATCGGAAACTGGATCGGCTCCTAGAAGCATCGAGGAAGTACAGTCTGATGTTCAGCGAAGATAAAAGTATCATCTCCATGAGAAAAATAAAAATCTTGGTTTTCTAAGTCCCGAAAGGCCTCAGAAAACCGAATCCCGACAGGCAAAGTTCTCTCAAGGAATTAGCCCCCATCACTATTCCCTCGAAATCAAACAGCCTAGGACTGTCGGTCGGAATGTTTGCATATTACTCCCAGTGGATATCCAAGTTTTCGGATAAAATAAACCCACTTGTCAAAAACCGCACATTCCTCTCACCCACGTGCGTCATGAAATGCTTCACACCGGCAAAAAGAGCTAGGAAGTGCGGTGTTGGTAATCGTTTAACCGCAGATACTCCTACTCGTCGAGACTGATGCGTCAGATATCGCAATCGCGGCTACTCTGAATCAGAATGGCAGACTGGTAGCTTTCTTCTCTCGTACCTTGGCTCCAACCGACAGGCAACATTCCGCAGCGAAAAGAAAACATACGCCACAGTGGAAGCATTGGAAAGTGGCGGCCTAGTAACCATTTTAGGTTGGTAATTGACCAACAGTTAGTTGCGTCCATGACCAATAAAGGGTCTCAGAGTAAAACAATAAAATGAGAAAATTCAACGCTGACGTAAGAAAATTTCTTGTTTTGGTGCAATATAATATATCGCCCTTGTGGTGATAATCAGGCGGCGGATGTGCCCTCCCGTGGATATTGCAGTGAGGCCCTAAGCTTTATGAAAGCCTGAGAGAATTGCATGATTCTCTTATCACCCGGGCGTTACTCGCATGTTCCATCTAGTTCGCTCTCACAATCCACCATTCTACCTCGAAGAGGTGATAAATAGTCTCTCAATGTCGTGTTTGTACGGAAATCAAACCGAGGTTTTCAACCCCATGATGCATCATCATCATCAGCGTACAGCATCAAACAGTAGGGCAAGCCTCACTGATCACTGCCTTTCTCACCATGTTGCACGTTGAATTAGAAAGTAGGAATATACAAGGTGGATAGGGAGTGATGCGCCGCTGATCGAAGCCACGCAGCCGTTCGAGTGATGGAGCCTAGATTTCAAGTAGGTGGTAGACAGTAATCCATTGTCATTCGGCTCGTTACCACACCTGACATACTGGGACCTTATGTGGTTCTCCACTACAAGTCTCAGAGTCTGGTTGCCGGCTATCTCTGATAGTGCAGTGGGCCTGTGTGACCATGGGATACATACCCCGTCTACTGCACTCATGCGCAAGCATGTAATTAGAGAGGGGAAAAAGGGTACACTCTCCTCTTGTACCCGCATTATTTCCCGACAATTGTTGACGAACACTATCGATAACTTCTTGCCTGCGCAGACACGTCATCGTCACCCGTCAAGAAGTGTCTCTGGCGTTTACTTTCAATCTTCCGACTTACTGCTAATATCCACTTAGATCGGAGATCCTCGTTTATGTCTGCAGAGCTTCGAAAATCTCCAAATCAAAGGAGTTGTAACTAGGCGAACCACTGCTTCCAGCCCGCAATCTAGTGGTCAAATCGAATACATGAATGGCACAAGATGGTGAGCTGTCACTCCGCCCTACAAATCTCGAGAGTTGGAGGTATCTCGTTGAGATGAGAATTTTCTTGATGCCATGCATTCGATCAGATCTCAACCAGTGAAACACCAGATGAGCGAATGTTCCGCCACAGCGGGAGAACCGTATCAAGGGTATCCTTATCAAGCTGGTTTATAAATTCTGACTGTGTCCTTCTTCGACGAAACCATCGGTCGATGAAGTTCCGTTTTTGGAATGCAATCCCAGCCACGCGCTAGTGGTACCATCCAGAGGTCAGAAGCAAAGTAGTTCTGTACGAAATTTGGCTCCTATACTAATGGAAAGTGGGAAAGATCCCTGTAATGTGAGGCGACTCGAAACAACTCGATGTACGCATTCAGCGTAGAAGCAAACTCCACAACACTACAAATCCTCTGAATCCACAAATGCATTTGAGACCGTGAAGGAAAATCAGATTTGATCAGAAAATGAACAGTAATTTCAGGGAAATCGATATGACACACGCAATACACTACTGAAGCACCAAGAAATACTCCGTCGGCACGGTGCCCAGAAAAAAGAGTGTACCGTATGATGTTTACGTTCACCAGATTGACATCCATGCACTAAGTCGCATGTCCTTCAGAATCATTACCACGTATCCACATCACTGTACACTCATTTACCGAATTATAGACACTCAAATGAACAATCCGAACTGTTCTACTCAAGTTTTGCGCGTGGGAAAGAATGCAATAAAATCTAAAACATGTCCACGTCTGAACGTTTGATGTTCTGAGAACGCCCATCCTCATAAATATTAACATGTTGCTTAATTGCTTTATTTTAGCTGTATGCCCAGTTAATTAGTCGATTGCAGCCTGCAAAACGGCCTCGCCTTTTGCTTTCGTTTGTTTGTTGACAACTGACTCATGACAATAGGATATCATATAAGCCCTCACTGGAAACTAGCGGCGCTGGCTATGAACATCAAACAACTTAACTTATATCTCGAGTTTTCCCATGTGATTGCAATACGTTCACAGTGGTCCACTAAGAAGATGCGTTAAAATACGCTCAAACGATTAGCATGAAGATGTAATTTTATTATGAAAGCACGGTTGAAAGCGTAGGAAATTCCAAAAAGAGTCCCTACACACGAATATTCCTGCCATTTAGCGGTTATCCGGATGAGGATGATTGTGTTGACCAGTGACTTTCAACAATTTGAGGAAGAAACAATAAACACACATTACACACTGTTTATCCGTTGTTACATATGACTAAATGCATTATTCGTGAATTGGTACAATGAACAGGAAACAATTCGACGACGGTTGATATCTATTTCATTGCCACATCGCGATACAAATCGTCCATGCTCTCCGTCTGAAAGGATCGACTTCTCCGTAAGCATCGCCGCATTCTTTGCACATCGGTTGTTCCATTACTCTCGGGTGATTTTGGCGACAAGTTATGTCTGCAGAGTAGTCATTTCAAAAAGCTATCCTTACCTAACACTAGTGAGCACACTTTTGTTCTGGTCACAGCAGTTTACCCATATGACCCCTTCATGTTCAGTCGACCCTTGACCGACTTCCTCACTAGCTGACGTAGCATATCCCGAATGCAATCTCTGAAGTTGGTTACAGAAATGTTTCCCCTGACAAGCGGGAAATCCAATTTAAATCCTATCTATCAATTCTTCGTAGAAGCTATCACTTTTGAGGCGATCATTCAGAAGTCTGTAAACAGGAGCGCTGTTTGCCGGAATTACCCACTTTGATAATGTTGGGTGTTGCGCTTGACAGCCTTTGGCGTATGATGCTTACCTAACTTTTCTGCTCGGAATTTTTCTCGGTGAATGGTGGTAGGCAAGCTGAAATTCGTGGTTACAGTTAACGGTATCTCATGACCAACTTGTGATTTCGTCCTCGGTGGTTGTCGTTGTTTTGGTAGCAGGCTTAACAAAGGTCTTATTTATGCGATCANCAGAAGTCTGTAAACAGGAGCACTGTTTGCTGGGATTCCCAACCGGTACACAGTGCTGGATCAACGATACTTTGATTGCTACTTATTCTGCTTGTTAGGCAACGTTTTAGAACTCATGATCTACGACATTATATAATAAATTTGCTCCGCGTATTTTGACATTCTGTTTCTTGTCCTATATGGTCGAAAATAAAAGAATACGGATTGATGTTTTCGACCGTAAGTGTGAACGAATACACAGTCTACTACAGCTGTTTAATCTTATCACGAAACTATTATTACTGACCCCAGTCTTGTAAAGATGAAGTCAAATAGAATCTACTAACATGCCCAACATTCTCCAAGTTACTTGAATTGATACCGATGTAGTTATCGGAGACCTTCTCAATCACTGGGTCACACGAACTATGTCCAAGTTTTTACAAGGCACTGATGGCCGTGAGTACAATAATCACAGTTATAGTGCATTCCGCCATAACTAACTGATGTGATAATGATATCCCTGACCGCCCGAATGAAATTAATGACAGGAAGCTGGCAATTAATCACAATATGCTAATATTAGTTCCAGCACAGTGTGCCAGTTACTAAACAGAACGCGATAACCAGGCTCAACCCGTGTTGGATTGATGTCGACCTTGTTAATTAATTACATGCCACATCTCGATAAGGTAAACGCCGTTAAGTGGACAGTCCATAACATTAAAGAAAGACACTGAAAGTCAGACTATTGAACTTGGCTGTTTATAAAGTTTTTGGCTTCCATGAGATACACCCAGTCAGGGATTATAGGCATGAAAATATGGCTACGCATCTCAACAAGTGGGACATTTGCATTCACAAAAAAATGATCATATTGACATCATTTATAGTTTTCTCCGTATATCGTTATACTCGAGTATTTTGATTTCCTAGTCAGGCTGCTGCCGAGAAGAAATCAGAGCACACACTGAATACATGAACCGTTATTGGCTGTTCCAGATGAACCAGATTCATCGAAGTCTCTCATATTCAGAAGACCAAAGTGAATATACGAGATAAGACCGCAAACAGGTTACCGATAAACAATGTGCTAATGGGTGATATACCGCTGAGCAAATATTACATAAACTGCGATTCGAGTCGGGCGTTTCATGCAAGGCGCTGCTAAATTGAGCAACATGGCCAGTTTGCTCACAGTCAGCGAGTCCAAATTTGTTGACATACCTCCAACAGTCTCATCAATTTATGTAGCCTCATCTAATCACAACTGTGCTTCACCGTCTTCCTGAGCGGTCAATGCAACGAAGTTTTCTCGCAGGAATTACAAAGAGTTAAAATTAACATACCACAGGCGTTTCATTAGCAATACTAGAAAATCAAATCCCCAGGGGTGCACCCGCTCCCGAAGAAAAAACTACAACAGAAACTGCCTGTATTTGGAAGCCTTCTAGTATTCCATGTCTTCTGGTGTGCGATAAACACGGCGGAACTCACGAAATATACCTCGCTGGGTCCTACATTTTCATACTGATGCATCACTGCGTATTTGTGAGGATGTGCAAATTCATGGTTTACCGGACACATTTTCGATGTTTCCATTTGAGTTATACACGCAAAAAATACGTCAATTACCAGCTGGAACATGACCGTATAGTAGATTTTTGGTGAACAATTGAACACGCGATCGAAGCAAAGATGCACGCAGACATTGTTTTCGGATAATACACTGGCCTGTGTTGCTACCGGACGAGGTCTACGTGGGAAGACAGTCCGCTACAGAATACTGTGTATGCCACCGAACCGTCAAACAATCGTGTTCTGATGGGAAGCGAGCCAGTAGAAATTGTGGACGTTGATAAACACGGTGTGTGATACCATTTACAAACGCGCGGGAAATTTCTCCATACATCCAACGACTTCGTCTAACTTGAGGATATACCTACGTGAACGCCATACGGTGTCAAAATTTATTACTATCGTATCCAGAACAGCTCTTTCCCATCGTGCACTGTTGGCGTTTACAACCATGGTCAATTCACTGAGTGAAGTAAACACACTTTTTCAAATGTTTGTTGTAATCGAATTCATGAAGAACACTCTGTCCTTTATGAACGACCCGTGAATCTTGAGCGAGGAACAAACACTGAGGTTCGAATCCCCGCTATTACCGGTTACTATTGAGGCAGACAGTAATCCAGTCGCCCAGAGCGTTACAACACCTGACATACTGGGGCCTTATGTGGTTCTCTACTCCAAGTTTCAGGGTCTGGTTGCCGGCTATCTCTGATAGTGCTGGGGGGCCTGTGTGGCCATGGGGTATATATCCCTTTGACTGCACTCACGCGTAAGCATATGGTAAAAAAGCGCATCTCGATCTCAGCGTTTAATGAGAGCTCGTCCACCGCCGACAATCTCCAGAATGTACCAAGCGAAAGTGCACCGCGCAACTTGTATAGTATCATCGATAACATCCTCTCAACACCTTCTAAGGTGATTACCAGCAAGTTTTGATGTTGCTGTTGAGGTGCCCTTATTAGACGCTCCATTACCAATAAAACGTTTGGGGAAGAGTTCACAGTGCTGTTTCTTATACTAGTGATGACCTACTTGCAACAAACCCGATTGTTTTTCAGGGTCGGAAGATGAAGAAAGTGTTCAACCAGTGAGGCAAAAAACCAGTAGGTGGGCTACTGACACAACACCCTTAGAAGACACGCATTGATCTTTAACGTACGCCACTGAATACACCGGACAATGAACCGATCTCATTCACGTTTTGAAGGTAAGGTGAATCGCTTTCATCTTGTTTTATGAACCATATAGAGGCACATCAAAAAGTAAATCTCAGAACTTGCTCCAACGGTTAGTCCTGTCACAGAACGATATGGGTAAGTTTACCGTACGCGATAAATGCGCCAAGTTTACAGAACTAGCGCGCTTGGGAAACTACCATCCATGAATAAGACCTTTGTTAAGCCTGCTACCAAAACAACGACAACCACCGAGGACGAAATCACAAGTTGGTCATGAGATACCGTTAACTGTAACCACGAATTTCAGCTTGCCTACCACCATTCACCGAGAAAAATTCCGAGCAGAAAAGTTAGGTAAGCATCATACGCCAAAGGCTGTCAAGCGCAACACCCAACATTATCAAAGTGGGTAATTCCGGCAAACAGCGCTCCTGTTTACAGACTTCTGAATG
>STRG.17086.3
TGCCAGTGGATGATTCACTTGTTTGCCCGCTTGTCTACTTGCGCACGTGTTGACTGATGTGCTAATGAACGGATCTATTACGTACTGTGTTCTACGGATTCTGGAAACAACAACTGGAAAGCCCCCATTTGGCTGTAAGTCATCAACAGACGCCAAGTTGACATCCAGAAATTAATTGTTTTCACGCAGCCGCATAGCCAGCGCCAGTCAAACGACCGCCGTGAGGAGCTTCCAGCCCATCTGTCACGCGTTCGAATCCTCGTACCGCAGCCGGTCACCCCCTCTTGGCGGCCTTTAATTGTTCGTAACCCCGCTCCCTGGAGTGTTGTACTATGAACAATGAATTAGAAGGAGCGATGAAAACGATTAAACTACAATAGTAAACCCTTCCGATACCTCACAGACAAAGTCGACTAATGAGATGATCGCCGATAACTACGGTTATGACCAGTTCGAACCAGTCAGCGTTTATGCCTGTGGGAAAATGATGGTTTCTCCAATCAAACAATCGTTTCCCGAAATATGCCCAGTCTAGTCAATTTAGTCGATTTCTTGTGGTTAATCGAGCACTATCAAGGCAGTTTTGAAAAAAGCCTCCAAAGTCAACAAACTCGCAATGGAATCACAATCGGACAGTCAAGTCTCAATTTCATCCCAAGGTCGCGGACCGGCATCATCGACCAGTCACCTTTAATTAGAGGCTGGACATGGAGGAAAATTGTCCGCAGCATTCAAAGGTATTTTTTAATACAAGATACCTGACCACTCCGGCAGTAAGTAGTACACAGATGGGTGTACACAGTCTCTCGAAAGTAAAAGGTCGATTGTACGGTTATCACCACTTATCACTTATACATATTTTGTACTTCTTTACCCACTCATCCTCCTCCTCGTACAGTCCGTATGTGTTTTAATTACTGTTATCTCATTTGTGCGTCACGATTGCGATTTGATGATCCACGTTGAACTGACTACTCTGCGTTGCAGAAACAGTCGCCGTAAAGTAGCGGAAACTTGAACTGTGCACACAGAAATTTACTAGGTGTCCTCAGTTTGACTAGAACTAAGAACAATTTGAATATCAAACTAACCGACAGTGATGCCTGTAATTTCATTGTGTCACCACATTTTAACGGTAGTTTGCACCTGGTGAGATCAAACAAAATTGTCCCGGATTTGAAAACAAGACCGAATCAAATTAACAAATGTCTTGTTTCCAAATGGATGTGTATAACTGCACGAAACGTTACTTTTTATTTCACCGGCAATTTGGATTTATAGAAACGTCATCGAGAGGCGGCAGAATTACAGAAACAAATCAGCGCTCTGGATGCGACCATTGAAAGGCTTTATTCCCGTACACGAGAAAAGACGTTGTATTTGCATAAAGTTGTGAACGAGACATTTCGTCACATTCAAGACACTATCACGCAGAGATCAACTGAACGCAGAGCAAAACAACAACAGAAACGTCGGGTCACCTCAGAGCTGTTTTTGCGCCATTTTCGTGACCGCCAAGCTCGAAAACGGAGAATAAGAATTAAGCTCGGTCTTCGAGCAGCAAAATCTGGCCGTATGACTGGTGTACTGCCTGCCATATTAACATCGAGAGAAGTTGAGGAGGGCGATGCCTTAAGAAAGTGGCAAATGAAAGAAGATGCCAGAGATAACGAGGAACAGTCTATGGCACTAAAATTCGAGGAAGAGACGGCTGCCAAGGCCACTTCGCGATTGCGTTGGTTGCGTGAGGTAGCCACAACTCAGTTACGTCACTTGGAAGAGTTTATTCGAGTCACTCAGCCGAAGAATGAAGAACGTGCATCCAAAGATGTCCCCGTAGATACAATCCTTTTTGATCTACGTGCAAAACATCAACGGCTGATCAATTTGCTTCAAAAATACGGAATCACTACGGATGAGGAAAATGAACCGACTGTGACCGCATATCAGTTGGGACGTGAACGCACCCTGATGTCAAGCACGGATGCTCCCGTTCCGGCCACAGTCGCGCTTCGAACATTATGGTCTGATTTGCAAGAGGACAAGCTGACCAGACTACAACGTCAGGCAATCAATCATTTCGAACGAGTCATACATCGGGAAAGTCGATCCCCGTTCACCCGACCAACAGCATCCCCGAGGGCTAGACGAAGAAAGCAATGGAAACAGGATGCAACTTTCTTGAGTTATTACGGTCATGCTATTACCCGGTTCGGTTTTTCCTACTTTGATTTTTGGAAAGTGAAAGAAATCGATTCAGAGGATGAAGAAGAAAAACGTAAGAAAACAAATCAAATTCCCGTGCACACAACACTCTCGCAAATACGAAGGGAAGAATTGGCAAGGCAACGTGTTGCATTTAATTCCAGCACACCCCGGAGACCGATTCCGAGAATCCATCCAAGACGTCCACTCAGACGCGATATACACATTCTGTGACTCGTCATCCAGTCGGATGATTATCTTCGTTTACTCCAACGGTAATTTCCAGCACAGGGCGCATTTTTCGTCGGTACACTGTCGAATCGACAAGCACCAACATCTAATGTTACACGAACAAACTTATCAGAGCAATAAGTTGACTTCCGCCCTCCCTCTCTTCGCCCTACATCCTCCGCCTCTCATCCTACACACCCCATCTCCATCTGTCCGTCTGTTAAGTCAAACTCCATTTACCTTCCGCCTAACCAAAAGAACCTAGTTATGTATTAGGTTACACAAATACTCAGTTCCCGGAGGCAGCTTCTATCCGAATCAATTTGCCACGCGCACATGCCGGCAATGATCTAGCTATCCGGAGATGACAGTATAATATCATTCTGGACGATCAACGCCACGACCGCAAATGTCCTAAGGTTTTCTCCATTCCAATTCCTCCCAGTGCTCAGCTATTCATTGTACCGCCCTGTTCCAACTGTCTATCTAGGTTATAAGTTGACCGACAGAAAACAAATCTCACAGAAAAACTTATTTTGTTTTCGGGAAATCTTTTCATAATGAAATAAGCATGTGACTGTTGTTTCTTGAGTATGACAAAACAAGG
>STRG.12739.3
GCCGAACGGGGAATCTGGTGACCTAAGGATCGAGAACAGTGAACGCATGTTCCACAAGCACACACTCGTATATCCTGATTGGCGAGAAGCACCATAATGTATGCGTGTGAGCTTCTATTCTATGACAAGCATGCCCTAACACAGCACCTAAGCACATTTTTGAACACACTCAGACATATTCAGATGGCATTCTGTGTTCAAGCTGAAATTCGCACAAAGACAATTTGATCTCCATCCGGATCGATGAGACTGCCCGAAATTATTCTTCTTTTGGTCTCATGCAACATCCACTCTTTCGGAAATGCAACTAAAGGGATAGCAGCGATAACACAATTGACAGTCCAACCACTCGTGGAAAAATTACAAATTCAATGGACCCCGGGAAATAATGGCACACCAGTAGAAGAATTTCGGGTTGTACTATTCAATGAAACAAAACTATTACAAAATTTATCCGTTGGAATCCAGACCAACATGACTGTGGATATCGAACCATGTTTGTCGACCACAGTACAAGTGTGCGGTATAAATAAAAAGCACGGACTGAGAGACTGCATTTACGCAACGGAAAAATCTCTTCCAGAAAGTTTCCCAGCGGTGCTCATTTTCTCAATAAAAAACACGCCCGAGGTCTTGGGTCAGCTACTTAATTGGTCGGTGGTGGAACCAGTAAACGAAAACTGCGACCCTTATTACGAGGTGACTTACACAGACAACATAAAAGGGTTTGAAAGGGTAAACACGAAAGACATGTTTCTCCAGACGTTCAACCTACCGCAAGGTACCCTTATCCAATACACCGTTCGTCTTGTCTGTCGGAATTCAAGTGTTACAGGAAACGAGACATCAGTTACTTTGGAAACGGAACCGCCGATTGAACCCAACCGCAGATATTTTGTAGTTAGACCATTCGATACCCATCTTCAGCTCCTCTGGAATTCTTCGCAAAAGGCCAAAGATTTTCTTGTGGGTTATGTGAATGATGCCGAAGAAGAGAAGTTTTATCCTTCCAATACGCAAACATGGATTGATCTGAATGTCAAACAGCAGTGTATACCCAGTATCGTTTGGATCTTTGCTTTAAAAGATTCCACACAACCCAGTGTGACCACCACGGTGGCTACGCAACTGCCCGGAAATTTCTCAAGATCTCCGACGGACGTCAGAGTTTTCCCGGACTGTGGTTCACTCAATGTGACCTGGAAGCTTGAATCGCACAAGGACTATTTGGTTCAGTACTATGAAGTCAAACTGATCGAAAGCAGGACCGGAATAGTGACAATCAAGAACATCAGTGGAATGTGGTATGCTTTTGTCAACGGGCTGAAATGTGACGCACCTTACATTGTCTTCGTGACAGCTATTAATGCCTGTGGGCGTTCTTTTCCAACCAATCCAGTTCATGTTATGGCTAGAAAAGAAGTGAAGCCGAATGACACCAAATCACTCAATCTGACTGTCACAACCAATCAGTTGGTGGTCAAGTGGGTAAGAGAACAACCCACATATGTGGATGTGGTCTACGAGGTGCATTTGCAGCAGATGAACAGCTCAAGTGCAGAGGCTGACGAATTCGTCTCGGTACGTCATAACGAGGTGAAGTTCGAACGACTATCACCGTGTATGAACTATTCAGTTGGCATAACTGTAAAGAACCCATTTGGCCTATCGTCCGAGGTGGTAGAGTCTGCACGAACCCGAGCACCTGTACCTTCTGTGCCGACTGACATTGGCATCCAGGTGGTGAACCGAACCATTCACAATCTGTCCTGGAGTTTTGATACGTTATTTCCATCTGCTTGTGATCCGTACTTCGAAGTGAATGTGACAGCCGCGTCAGCACCGTGGACTCAAATGCTTACCACACGTGATCACTACGTAGTAGTGGGACAGTTGAATTACAGTGAGAATTACATCTATTGGATACGTGTTCGGACTGAACTTGAAAGTGTGCTGAGTAATTACTCCGGACCTGTAATAATGTCAACGTTGCCACGAGAAAAGTTTTACCTAACCAACTTCTGGTGTTATATAGTTATTGGCGTCATAACAGCCATAATTGCAGCCGGAATTTTGTTCTTGATCCCAATCAAAACATATAAACGATGTTGTCGAACCATCATTGTGTGTCAACAAAAAAACCGACAGCGCCCTAGCAACACTCATGTACCGGACAACTGAACACCAATTAGCCTCATATTTGGAATTTGTTGTCTATAAGAAGCCACCTTGAAAGTACGCATTCGTGATACTATTCCCGGACAGATTTTCCAACACCATCCGTTGTAAGTTTGGATGATTGTTTCTCTATTCTTTCTTCATATCTGGTTTTGGGTTTCAGAACATTTTTGAAACCCTTTTGCCGCACACTAAGCCCAAACTGAGGAAATTCAGAATGATAAATATAAACAGTTATCATATTTCTTCAGTTGAAAATTCAAGTGGATTCCCTCAGTCAAAACCCATACTATCTTGTTACGTATTTCCTGCTTCAGAACAATGCCAGCTTTCACCCCTTCCAAGTATTATTGTTGTTCAAAACATTTTTTTCTTAGAATGCGAACTAATGGATTATGTAATTCATATTATTCTGCTGGATAACTACTAATTCTATGGTGCAT
>STRG.11763.1
GAGACATTGAAATTCGTGAAAAAAATCCATTTTTTTGTTTGTAAACGGCTGTACGGCACTATACTTTCTGATGGCACACCCACTGCATTCATTTCTAACCAACAGTAGTTTTCACTCTGATACATGTAGTAAATTTGAATTGATATAATCCCGGAATACAAAGTTTCATAACTTGGCTATTCCATATCTAGAAAAGTTTCTTGTTTCGAAAAACAACAATTTCTTAACGAGTTCTGAGAAAAACGTAATCACGATTATCCTTTTCTCATTATGTTCTCCACTGACGAACGTGGCGTGCTGATCAGCACGATTCGATCAACATCGTTCTCTCTTTCATGTATTTATTACTGTTGTCAAAACATGGAGTTGATAAATTTTCACTGAAAATTTGCCCCTTTTGGACAAATAAAGAGTATACTTGACTTGAATTGACTTGAATATACGAGAACAAAAAGTGCATGTAAGCACCTTTCTGCATGAATTTCGAGTAGACTTGTACTCTACTGAGTACGTCCTCATGCATGGAGTTAATCTCCAAGGCTGATAAACAGCCATTTCCGAGGAGTGCGAAAGTGATTACTGTCGACCGGTGGAAGTCACTAATGAACTAACTGGAAAATAGATGTCAAGAGTCTATTTCCATGATAATTCCTTTCCATATTGAGCTTCATTCCAGACTAAGTACCACTGTGCAGAAGATAGCAATAAAAGTGCAGCGGTATAATCCTGGACCTCAATCGGACGGTGTTGCATTTTTGACCGTCCTTTTCATTCTCGAATAACACTGATTTAGGTTCTCCGGATGAACGGTCCCAGACGGCTTCGGCAGAGCACGTGAATGGTGTAAGTTCAAGTACAGGCCACGAGGCCCTACCTTTCTTAAAAACCCCACAGACGTCTGGAACAATACCGGCATACGGTGAATTTGGTTTGCCACCCAATAAGATTGTGGGCCCCTTGGAACTATGAGATTTTCTAAGATAAGTAAAGGCATTTCGGACTGCCTTCAGCTTTTCGGGACAATCGTATTGGATAGGGTTAGGAAAACACTAAAGATGCATCCTCGAGCGAAGAAGTTGAACGAGACCCCAACTATCATCCTACGACTTTGTACTTGAACCACGATGAAAAAGTGTGTTGATACCATGATTGTCTGGAAGANNNNN
>STRG.12428.1
CGTGACCTCGATCGTTTTGAGAAAATGACTGATTTCTGGACACCATTTTGGATCTATTTTCTCAACGATCATTTCTGACGTTTGACATCGACCTCATTGTGTTTTGCGGTTGCTTCTTTTTGCTGGACTGACTTTTCAGAGGTTTCCGTCGACCTCGTTTTAAATCACTTTCACTTTCGGTCGTTCACCGATTGTACACGCTCGCTGTTCGCTTTCTGCACAGCCGTTGCGCTTCTTTTTCCGTTCGGTGTATCTATCGTATCGGTACTGTTTCGGTGCCACGATATATAGAATACATCTTGCACCTGTAAACCGACTTGAGTCTTCTCTGTTCGTCCGATAGAGGGGATATCGTTGGTACTTCGCTGCTAGACC
>STRG.6404.2
CTGAACTGAACTGAACTGAACTGAACTGAGCCCTGACCTTGAGGTTTGTACAACAGACGACTGTGAGCATGCCGATCGACTGTAATAAGCTGCCAAGTGAGGCTGTGGATTTAGAGTGCTTCCTCGACCCTGTTCCTTCGACGATCTTTTTTTTAGACTAGGAGTGAACCCTATATCAGACGGCTCCGCATACATCGAGTGTGGTGACATCAAAGCCTATTGTTCAGTGAATGGCCCTTCTGAGATGCGCCAAGAGGGACAGCTGACCACTTCCGTTAAATTTGCACCTTTTGCAAGCTGGCTTCCAAAGGATTCTCAAAACTCGCTTGAAAAGCGACTCAGTCAACTGCTGTTGAGTGCCATCGAATCTTCAGTAATTCTAATTGCACACATCACAGAATGGGTCGTCGACTGCAGTCGGACAATCAGTCGAATCATTTATCTTGATGCTTATCCATTTCCCCGCATCGATGCACCATCGATCGAAAAAGCACCTATCCTTAAATATTGATCAAAATTAAAGAACGCAAGTATACAGTTTTTGAGGCTTGCAATCAACTCTTTTAGTTTTGTCGTATTCCCTTCGGTGTAATTAATGGAGCTGCCTGCTTCCAATGGACGATAGACACACTAATTTCCATCGAAAAGCTTGTTGGTGCATTCGCTTATCTTGATAACAGAGGTGAAGGCGAGGTTTTCGAATCAGCCGAGTGTATCTCTCCTCAACTCTGATACGCAGCATAGGCTTCAAAGATCCACTACTATCATCCGCACACATCGCTTCCCTCGAGGCAAATATGAAATCAGTGTACTGGTGATAGAACATTCGCCCGTTCCACGTGTGATTCAAGGCGATGATCATCTGGCTGCCTGTTTGGCATGCGCAGTAACCGGTGCCGGACTAGCGCTGGCTGATTCCGGTGCGCAGCTATACGATATTCCTGTTGGTGTTGTTGTTGACATGACGAAATTTGAGCGGTCAAGTGGCCGTTTGTGCGCGGCAGTCCTACCCCAACTGCAGCAAATCGCTATGCTCTATGGTGGGGATGTGCAAGTCAAGAATCCAGAAGCATTCCGGCAAGCACTCAGTCAAGCCATACAGACTGCCAGTCTGATGGCTGCAACCATCAAACAGTGTATACAAGCGCAGTTAGAAAACCGCATGTGACCTTTTTCAATTGATTTTACTTAAAAATTTATTCTCCGCGA
>STRG.55629.1
ATGAGCAGGGGCCTGCACTACCGCTTTCTGTTAAACGACTCACCAGCTTCCTTCAGTTCAGCCCTCGTGGAGCCCCTATTTGATACCACCCACCCCTTACTATATTATCATCATTACCGGAGAGATTGACCGTGAGGCTTGTGTGAGACCAACGACTGTCATCCAGAGAGTTGCTGAAGAGAAAGAGCATTGCAGGTCCAAATTGAACCCTACCTGATTATAGCCAAGCATCAAAGAAGAGTCGTCTCTTCCTGTTTTCAATGCACCGGGGGATCCGGGGAGCTTACCAGTACAAGAATCTGGACATTTGGGCATCCTGCCATTGAGCCTCGGAACCGAACTGACTGAATTGAACTGCCTGGTGGCTGTAAGGCAGGGGGAGGGGGCGAGGTCTTCGGGGCACGCCCAAGGTATCCCTAAAGAATGGACTTTGCTGGCTTCGAAGGTATTGCCTGATCCCAGATTTGTACAGACTTCTCTTTGATATAAAGTTGATTGCATCAGTCGATGGACCTGTGGACCTATAGGCTGTGAACTACTGCGCACACTATTCTGATAGTCGGAGCACTCTTCCGAGGAGCTAGCTTTTCTTTCCACCGGATTTTGAGAGCTCTTGATGCAAACAAATGGTTAAAAGCACCGAGGTACTCTTCGATTGGCCCATTGGCTCCGTCGATTTCTAGTTCGCGGTTGATGGCCTCAGACTCGAGCTGTAGGCAATTCGTGATCTGTTGAAAATCAGTCCGTTTTGAAGAGTATGGTGCTCTAATTCAAAAAACCACGCTTGAGCCAACTGGTTACGAAGCCAGCTTTCAGTACTATACGGTCACTCTACCCGATTGAAGCAAGAAATGGGAAAGCCCCTGCGAAGAGACTCCGGTTCGTGATGATGAGACCTAAAAGAGATGAGCCCTGTCCTCATTTGTATCTGGCTTTAATTGGGACTTGCTGGGTCCAGTTACACTCTACTATCAGTTTACCCGGAGATTCTTCGAAGTAGCTATTTTAAGATTGGAGAATAACCCAGTTCGGCCCAGGGGACTTAAAATCTCTTAGTAATGAACAACGCGAAAACAGGTGTTCGGCCGTAATTTTCCCCCACCGGTTCCACGAACTCGCTGCTGGATGCGGCAATACAAGCCGAAGATGTGTATCTGACCCCTATTAAGGACTTCATTAGAGGACAAAATAATTCTGGCACACAAGCAGTCTATAAAAGAAATGAGATTCGAGAGTAGTGCCGTTGATGGGGGTAACTGGGAGATAAGAAAAAGGACTATACCTGCTCGCCCTCTCACTGAGCCACTGCGGGACCTAAATGTAACCATTGACATATATTTCGCCGTCATGGTCGCCAGATGTGAGCCAAGTCTCGATAGCGGCAAGAATGTGAGGTTACTCGCCTGCCATCAACGGTTCTGTTCCCCAAACCTTGTAGTGAACAGTGAGACAATTAGTGTTGAGACTTTTTATCGGCCGTTCATGAGAGGCCAAAGAAACTGGATTCCGGAACTGGCGTAGATTAGATTGCCGGCATATGAGGGTGGTAGAGAGGTTGGGGTTTTGAGGGCGGATAAAATGATGGGGGAATACCGGGTTGGGACTGGGCTCCCAGAGAGGCCGAGTGTCAGAGAGGCGTTGAAAAAGCATCCCGTCTATATTGCTTAGCTGCAATGGGCCTGACGCTCCCGAGAACATGGGATGAAGAAAAATAGGTTGAGCTGAGTGTGGCTCGCATATGTAAGCCTAGCAGGGTGCTGGTCTGGGGACGCCCGTGTTTGGGCAGTGAACCTGCTGCTTTTGGCTTCGCTGCTGCTAATCACCCAGTGAACCTCTCTCTACCCTTTGAAAGACCTTCCTGAAGGAAGGCTTTGTTGACTTCTTCCTAGTATGCTAGGAATTTTCCTTTTGGCCTGCTCTGCTGTCGGTCGTGGGATCAGCGAGTTCACTGGCTGCACTAAAAAAGCCGTTATTCAGGGAGACATTCCACATCGATTTATCTTTCCCTTCCGGTTTGACACTTATTTCCAACCCTATATAACATTAAAAACTTGCTGCTCGCTTACCTGTCTTCCTCCGGCCGTTTCCTCCCCCACTACTCTGGCAGTCTTCCTTTCTTGAGATACTTCAAATGTTCGCTGTAAATGTGATTCCTCGAGTATCCAGCCACCACTTTATACCACAATCTCTGCAGACTGATATGTTTCAGTTTTGGAACCCCTTGACATACCTGTCATGAAGTGAATAATTCGCCAAGCGCATCGACGAGATTTGTATCCAGAAGCCCATAATATTCTGCAGCCTGTAAGTAGCTCTTTATACTTCGCCTAATAGAGCCCTCTTTTTATAAAGACCAACAACATTTACTTTTGAATATGCTCTAATTCCCTCCAGTGGTAACTGCTTCCTCGTCCTTTTATCCACGTAGTGCAGACTGTCATCCGACGTCACTCAAACGTAGCTGAACCAAATACTTGAGCATGAGTCTCCTATTTTCCGGGCTGTATCACCATTCTAGTTAGTTTAAGTATTCTCCAGTAGTCCCTTGTGTGCACTTATTTTATCTTGTCGTAAACACTGATTCTGTCTTCGGTAGAACCACTTGAACATGCTTGCAGTATTTGTCAGGCCCATCCGAAATACACCAATAATATTATTTATCTAAACAACCCACTTACTTGGATCGTGCTTAACTCAACTGCCAACTTTTATCACTCTGCTCCACAAACTTCAGATGACTGGTCACCACCCCACATTTTACTATGTGTGTTGTCCACGCAACCTCCCGCTGGATATCAGTTATTCAAGTTGTGGTGAATCGGACTCTCCGATTCATTTGCGCACTCCCGCTTCCCGGAGAACACCTTGCGACCCCCTTCAAAATAAGATTTCTGCCTTTTCCCGAGCCACCAGAACCACCAGTTCAAGCCACCCAATGAGACGGTCAGGGGACTCCCACAGGAATCCCAGGGGACGGTCAAAGAGACACTCGCGCTGCCTGGTTCAATGAACAATGAGAAGAAACATGCTATCATTCACAAGAAGGACTGGGAACAATTTGATCACTGGAACAAGCCTTCGGTGGGCTGGAACAAGCCTTCGGTGGGCTGGCACAGTATTATGCCTCTCATTTTTAATAAATTGGCGGAATTTTCCTGTTACTAATAAACACTTTTTTAGTGTGGCGAAAACAAACAGCATCTTGCTGTCCAACGTTACGATCCGTCAAACTGGCGTTGTGCGTGCAAATTGAAGAAAATGGTTGGACGTGGTACAATTCTGTATGCGTAAAATAAGAATAATATCCTTCCTTTCATGACGAGTTTTGTTCTGCTTTACGGATATTCAGTACCCAAAGAGGTTTAACAAGGTTGCTGCCACTGACCGCCGTGGCTGCTTTTGCGAGCGGTGTTTCCGTGGCTGGTATGACGGTTGGTGGCTCGCAGAAAATTTTTCGGCAGGGACCTTCTTGATTAACGCGAATTATGATCAAAATGAGTTAAATGGATTGTTTAGTACGAAGAAAGTTATGATAAGTCTGTAGAGGTAAGAGAAAGTGGTCAGAATGGCTTCACAAATGTTCCTAATACTAAACAATAATTGTGTAGCGAAAGCCCTTTGCATGTCTCAACAAGAGTGGACTTTGTTGAGTTTCTGATTACAGCAACGGGAATTCCGTCTAAGAAAAATATGTTCTATTGGTTTAAGCCATTACCGGCTAATCAGTGAAAGGTACTTTTTGCAGCTAGCAATGTGTATTCAGTCCATAGATTACAGAGATCATTAACAACTCGTGGGATAGCTTCAATCGAATAGGATTACTGAGTTGTCTTAGTGGTATGTTTTAAACAAAAAACTTATATATTTCTAGCTGCTGGGCTTTTTTATTCACTGAAATGCTACAAGCAGTTCACTATTTCCATCACCTCAAACAAGGTGATGGAATTATTTAGGTTGTTTAAGGAGCACTTCTGTGCATACACTCTGGATAACTAATGCAAACTCGAAAAAATGTTCAATTTCAGAACATTCCAGCATCCGTCGTTTAGCTGTAACTTTCACCAGAATCAGTACCAGTTATTTCGTACGTGTTTAAATTCACTGCAGATTTTCAAATAGCACCCTCAGACCAGATCAGACCAGGTCACCGGGCATGGAGGTTCGAGCCAAATTAGTATCCAGTTTCTTGAACCCGACGCTCTGTTTGATTGCTGAACTCTACCAGTGAGAAAAAATGGTGTAGTATGCAGGGACCAGAGTTCCTCAACGGGGGTTGCCTGTGTTCGGTCTGCAAAATACAAAGAATCAGAAGATTCTGAGAAGAAATTCTCAGTAAGTGCATCAACAAGATCCTACACTCACAATAATCGAACTCCAATATGGCTGCCAAAGGCCTGTTCACTACAATCGATGCTTAACGACCGAGGTTCACATTACCATGAAATCAGATTAGATCATATCAGGCCTCAGTGTATTGAGCAGTCTGTTGGCAATCATAGTGTTGTTCGATTAACGTAAGTGCAGGATCCCGTTGATGCACTTACTGAGCCTTGAGCTTGTGGAATTTCCTTTCTTTGTATTTTGCAGATCGAACTGAAGCAACCCCCACAGAAGTACGCTGATTCCTGCATATTACAATAGGATTCGCAGTTTTGGCCTCAGGATTTCAAAATTCTTGTACTCGGGGCTCCAAAACTTCCGCTGTGCTTTGACTGTCAGATATCTAAATATTGTGACTGTTGAATGATGGACTGAAAGGAAGAGAATGAGAAGCAAGTTCGCCCCTCAAGAGCCCTTAGTCGAGTTGGATAGACGGGTTCACTGCCCCAATTAGCTGCCATACTTACCCCAGTGAACCCTCGTGGGCGTAGATGAATAAATAATAGGACATAAAAAAGCAGTGTTTTATTGTGCATGTAAAGTGGTAGTAGATGTGCCGTGTCCTAGAAAAAAAGGATGGCATGGAAGGGAACGTGGCAGCTGATAGACAGGATGAGGGGATGTTTACTTGGTCAGTCGTAATCTGGGAAAATCTCATCCCAGCAGTCGTTCAGCCGTCATTTAAACATAACAATGCTATTGCTAACACCGTACTGAGTGGTAGTTTGTTCCAGTGGTTAGAAACGTGGCGAAAAAGAAATGCACCGGAACGCTTCTGATGGCGCCGGGTTTTATCGGTTCATGTCCACCTCCTCTGAGGGCTGGGTTGTTACTTAGGTCTATTAACGGCCAGTCGGCTTAGGATAACCTGTTGAGCTGTTTGGAAGTCTCAATGAGGTCTTCTGTAAGGCGATGCTTCTTAAGCGATAATAGGTTCAGTGTTTTGAGTTGTTTTCTGTATTGCTTATCTCGTATCCCAGTATTCATTTTAGTGAACCGTCTTTGAACAGTTTCCAACAACTGCTTGTCCCAAACGAGTTCAGTTGCCCAGATCTGCGGGCATTATTCCAGGTTGGGGCCTTCATACGTTTTTAAATTCAGAATTATTTCGGCCTCCTAAGACCTGAAAGTCCGACAAAGGTGAAAGTGATCTACTGCCTCCGGCTACTGCCTTAGGGCACTATCGGGTAGACTTGAAGATTGCGAGCATCTTGAGGACAAGATTTTTCATGACCTCAGCTGTCTCGATTAGTTCTTCAGTCTGGCGTACTAGCGCAACACGCACTTGTGGGGCCGACCTAATATTTCGCTGAAGGTGAAAAGTCGTTCGTACTGTGCCGCTGTGCGCCCAGTTCCGTTGTATGGCTACGCGAATTGAATTTTGCATACAGACGATGTTCGTCGCTTTGAGGTTTTCAGTCATCGATGTTTACGCAGTATCTCTAAGATTGAATGGAATAACTGAGTGAGCAACGCTAAGGTGAGAAATTGTTCAAAAAATATTCTATCACAAATTAGTAGACTTCGTTGCTTGAGGCACGTGTTACGTATGCCGAACACGTGTCTACCTTACCGAGCCCTGTTTTCCTTTCCCTCCTAAGGAGTGGAAGAAGTCACTTGGAGGTCAACAGATGACGCGGTATTGAGGAATGAAACAATGTACATCAATCTTGGGCAAGTAGGTGTCTCTCGATTTCGTGGTTGGGGTTTGAAAGGTCCCTCAGAAAGTTGGCTGCAGACATTGAAGAATGTGGCATCAAACCGTGAACACTGACGATCGTGTTTTCTTTTTCTATCGAATCAGAATGATTGATCAATGTGTTTTTACAGTAAGACTGTATATTCCGTGTGTTGGGTACTAAAGATTTGTTTCTTTCCCTCCTGTACATCTATTCTCAGCCCACCAAGAGTATTCATTTTTTCTATTTCCATATGCAACCTGGCAAGAAAGGCAGTGGTCAGTAGGGCTTACCCGGCTGTTTAACGCTGTACAATGAAGATGACGTCTTCATCACCCTGGGTGACCACCATCGAAATGCTGAGTATGTTCTGCCCCCCTATCTCCAAGCAGCATTCTACACTTACCTCTGTGTACAGGGAGCTCCCGTGGCTTGCTTACTATCACTTCAAAGATAGTTCCCACATAATCTTAAGATCATCCGCGGACAGGAAACCAGGACACCTCAAGTTGCCCACCAAGTCATTTCTATAGATCAGGAACAACAGGGGACCTAGTACTGACCTCTGCGGCACCCCTTTTGCGTGCTCCAGCTACGCTGGACTTCTCATCCTTTACTCTACCCTGAGATGCTTCAGCAGTTAGGTATGTTCTAATCCAGTTCAGTGCCCTTTGTGCAATCCTCATACCCCGCATTTTGTGCACCAGAAACCTGTGGCACATCGAGTCAAAAGCCAGTGGAAATCCAGGTAAAGCAATTCAACTCATTTATCTGTATCCAGTCTGCTGGTCACTTCTTCCAGAACTGATAAGAGGTTCGTTAGAAATGATTTCCTCTTTGCAAATTTATGCCACCCCGCCAGAATTTTCCTATGGCTTTCAACGTGCCTCGGTAATTTATCTCTAACGGTTACCTCTATTAATTTAAGTAACACTACGAGTGGGCTGACTGGCGTGTAGCTAGACGCGATTTCCCACTTACCTTCTTTGTGGATGGGTATCACTTCAGCTGTCAACCAGTCAGAAGGCGATATGGCCAGTAC
>STRG.2516.1
CTAGGATTTAAAAATAACAATGTCAACTTCATATGGCAAGAAGATTTCCGGATTTCAACCTGATATTATATAGGTTACGGACAGTTGGATATCCTTTTTGTTGTTGATTCTCAGGATAAATTTATATCTGAAGCACAGACGCTGTACTTCAGTGCTAACATGAACTGAAGTATATCACACATGTTGTGCACATACATACATACATTACACACGTTTCGTGAGAAATTACCTTCCACGTATACTGGAGCTGACGGAAACACCAATTGTTATACAAAACAGTGGAATTCCAACCTATACCCCAAACTGAAGTAATTTGAATATTTCTGTTGATTCATCAACATCATCATCGTACAGCGTTAAACAGTGGGGCAAGCCCCATTGACCACTGCCTTTCTCACCATGTTGAACGCTGAATTAGAAAGTATGAATATACAAGATGGACAGGGAGTGGACCTACATAGGTCGGAAAAGAAAAGAATGCCCTAACAGCCATCACACGGAATACACAGTCTAACTGTACAAACACACATCGATCAATCATTCTGATTCGACAGAAAGTGATAACACGATCGCCACTGTTCGCGGTTCGCAGCCATATCCTTCAGTGTCTCCAGCCAACTGGTAGACGGAACTTTTGGACCCCAACCACGAAGACGTGAAGCACCTACTTTTCCCAAGTCTGCTGTACATTTTCTCACTCCTCGTTGTCAAGTCATCTGTTGACCTCCACGTGGTCTCTTCCACTCCCTAGGAGGAACGGAGAATAGGACGCGATACGGTAGACGTGTGTTTGACATAAGTAACACATGCCCCAACCAACGAAGTCTACTAAGTTGGATACGCTGTGACAAAACATTCTCCGAATGAGTACCCAATACTCGATTTCTGANCTCAGCATTGCCTACTCGGCTAACCCACCCGATCTTAGCGATACTACGTAAACATCGGTGGTCGAAAACCTCAAGACGACGAATAACTTAAGCACGCAGACTCCAAGTTTCGCAACTATACAACAAAACTGAACGCACTGCGGCACAGTATACACGACCTTTCAACTTCAGTGAAATATCATGTCGCCGCCACAAATGTTTCAGTCCACCGTAACCCGCTCGAGCCTTGGATATACGCGTGCTCACCTCTACTACTGTGCTCTCATCCGTCGTCACGCTGCTGCCGAGGTAGGTGAAGAGGTCGACAACTGTCAGCACCTCCCCATCGAGTATCAAGCTCGGAATCCTTGACGCCCAGCCTTGTAACATCACTCTACACTGTGAAGGTGCAAAGCGCATGCCGAATGGAGTTACAGCTCTTGAGAGTCTATCTAGTGCACGTTGAACATGTTCCGTGGATTCGAACAAACAGACAACGTCGTCCGCGTAATCTAGGTCACACAGCTTTCCACTATTTCCTAGTTCGACGCCTACATCCTGAAGATTTTGCGGCGCACTCTCCATTATTTCGTCCATGACGAAGCTGAAAAGGAATGGAGACATGGGGCATCCCTGTCGAACACCACTGGTCGTTTCGAACCGACTGGATAGTTCACCGTGAACTCTAATGCGGCCAGAAGTATGATAATACAATGGTCTCAGTAGGTTCACGAACTTCTGGGGCATACCTTTTCGATAAAGAGAACTGAAAAGCGCTGCTCGATCAACTGAATCGAAGGCGCCTTTCAAGTCTAAGGAAACCATTATTGTCGGTCGGCGGTGCGTGTGACGCGTTTCAAGTAGTCGCTGAAGAGAAAAAATTCTGGTCGATGCATCCTCGACCTGAGAGGAATCCAGCCTGCTGTTCGCGGGTATTCCTCTAACGAGCTGGTGTCAGACTGCGCAGCAAAATCAAGGCTAATACTTTGGTGACTATCGGAATTAAGCTAATCCCACGATGGTTACTACAATCGTTGCGCATTCCCTTCTTGGAGATGGTAACAATCAACGACTCACTCCATATTAACGGAGTACGCTTCGCGTTCCAAATGTCACGGAACAAAGCGGTAAGTGATTTTATCAAAACATTACCACCCAGTTTGCAAAGAACTGGGGGAAGTTCGTCGGGGCCGGCCGCTTTCCCTCGCCTTAATAATCGAATGCATGACTCAACTTCCACTTCCGATGGGGGCTCAAGTGATACCACCCAGGGAGTCACAGTTGTTGACACAGGAGTAACTACATTAGCGCGCGACCAGCTAAACTGTTCCTCGAAGTATCCGGCCCAACGTTCAAGCCTTTGCTGATCGCCTAGGATAGGCTCTCCATTTCTATCGAAAATCGTTTCACTGACATGGATGCGCCGTCCACCGGTGTCGCGAATAAGTTTGTATCTGTTGGTGATCGCTGAACTTGGCAATAAGGCCGCAAACGTTTCATCACCAGTCGAGGTGGCAATAATAGTGCTCAGCGATCATCAACGGATACAAACCACCAATCTGAGCTACAAACCACACCAATATTCAAAATCTTCGGAAGTTTGAACGGTGTTTCACTGTTTTCTGAACCAGCCGCTATTACCATTTCTTCGGCTACCTTGACCCACCAACTTTTGCGATCATTCTTAACGCCTTTCGTACCTTGCGTTTGTAGTTTTCCACGTATCTTATTCACCTCCTTACTGTGTGAGAGCTAACGTTTTTGCTCTATTATACTCAACGACTCTTGCGAATTCCAGTGTCTTTTATGGACATCGGATCTACGATCACAGACAAAACCTGCTGCCACTTGCATTGCCTGCTGGATATGGGCCCAATGCTCATCTACATTACTGTTCGTCGTAGATCCTAGCTCATGTGCTGACTTCTGCTCATAATTGGTGCGGACTTCTGGATCATACGCAAATCGCACGACTAACTGAGTTTGCGACGATTATCATGGAGCTGGAGGGATAATCACATTAAAACTAATGCATGGTCCGACTCTACTTACGTGGACCAGTAAGATCTACATTTCTGAACAGAACTGCGCCACCGGTAGCTTACGGCGATATGATCAATTTGGCTCAAAGTACCTTTAGAGTTAGAGCGCCATGTCGCTGTGCGACGCGAGCTGTGTCGAAAATTGATGCTAGACAAAAACAATCGATTGTTGCACAAAACTGGAGAATTCTATCCCCGTTATCTGTACGCTCAGCAGGTGAAGCACAACGCCCACCCAAACAGGCTTCTGACTCACTAAGTTTGCCAACTTGTGCATTGAAGTCACCAGCTGGCACTACAATGTCAGAACCTTTGCTCTTGCGAACGAGGGTGGCGAGTTTACCATAGAACTCATCTTTCTGCGCGTCTGAGCTGCCGTCCGTTGGAACGTACGCCGAGACTACGAACAAATCGTGTTTACCGCAACTATCCTTTCGAACGCCAACTGACCCCTGGAGTCTTACAGCACATAAACGACCGTTAACAAGGATCCAGTCTAAGAGGGTAGCCTCAGCCTTGTCGGTCAAGACTATTCCTATACCACGTTGACCCACAGCTCTAGCTGCTTCGCCTCCTGAGGTGCGCAGAAAATACCTCGATGAGATACCAGGAGCAGTTAGTTGAATTACACTGCTCGAATCCTGTATACGCGTTCCACTTAAGCAGCATACATCAATCTTCAGAGAGTTCATTGTAAGGGCTAGACACGTCTGCTGACCGACCTGCATGAGTGTACGCACGTTGAAGGAGCCAGGATTCAGAGGCTGACGAGGCTTG
>STRG.55689.5
AATTAAACAACAGGTCACGGAGTTCACTTAATCAGTCACAGATGCTCAAATCAGTCTAAAACGGACAATATTATCCATGGAAATCATATTGGAGAGTTGGTATTTAGAAATTCTATTCTATTAATCTCAATATCTTACGGCTTGAACACTGTTGTCGACCATCTTGGAAACAGTTTATATCGCTGAAGAAAGTCATCCAGTCAATGCTGGGATGCTTTGAATTCTCTTGGAGTTGTTTCAAAATGTGGTGCCATTACAAGAGAAAATGCTTGGATACAACCCCTGCGCACAACCCAAGTCCTTGATCTTTTGTTATCAATCCGTTCGCAGCTGATATCTTTCAGATCATAAAATAATGGTTACGGACCTGACCCACGCTTGCACTTCTTAGCATTTCCATCTTCCACTCGTTGACTGAGGTTATTGTACTCTGCTCTCCGTTCTCGGGCGATTCGAAGATCAATCTTTTTCCCCTTGGATAAAGCCGCAATAGTCTTCAGCTTCTCCTTTCTTTTAATCGACGGAGTAGCTCTCTCTTTGTGTACTCATCTTGACTTGATGACAAAAACAAAGGGAAAGAGAAACTACCGGTGCTAGAATTATACTTATCTACTTAACCCTAGTGACGCACTGAATTGTGTTCTACATCCGTTCATTATCAAGTGCTCACTAGTGGCGTCTGTGCTCCCACGGGTCAACGGACAACTAAGAGCGCCAGGACTGACTGACGGTGAGAAGGTGCATTTGGCCTGGTTGAACGCCTTAGATCGCCTGTTGGACCCATTTTACAATAACTAAGACATGTAAATTGTTTACGACAAACGAACATTCAGGCCTGGCGTACTTGGTCAATAAAACGGTCAAAACAAGTCAGTTGAGCCCTATCTCAGTTGTTACATGGACGAATCGGTAAGCGAAAAAGCTTACGGCTTGCTATTTTGCTCTGTCGTTTACCCAGGTCTGAAGGACTCAAACTGCAAATGACCCACAGTCGAACTGTCTTGCCCGTAGTGACCTCACAATACTCGTTAGCGTGCTTGTGTCTTACCGAATCACCCGCTAGCCGACGATTTCAACCAGGGCTCATTTTCGGGGCAGGGCTCATTAAACGAATCCTGAAAAATCTATCTAGGACTTACTACTGGGGTGGGTCTTACTATCGGGGAAACACGGTAATCAACATCGCGATCAATATTTTGTTCACAGTGCATGTTTCGTATGGACTTACGCTTCGTTCACGCACTTTACTTCTCCGCTGTTCCGTCTAGGCTTAGGCTGAATCATCGGATACCTGAACAGATAAAACATAACAATGCCCAACCAAAGTTGACTGGGACTTATTGCAGCTAATGTCACCTGGTATGGCTGTTTGGCTTGTACAGACGTGCTCACACACGCACGCTTGATCTGCACCACGTGCAATGGTGGACGCACACCTGCAATCGTGCACACAAGGACACAGTTGACGTTTGTCGTGTTTCGTCCAGTCAAATTGAATCACGTGTCGCACGACCTTGCGCAGTTTAATCCGATTGTACAACTGCCTTGCACTTTCGATGGCATTCATCGCTGACTCACGAAGTTGCACCCGTTTTTGCGTTTTCAGTTGCTTGCTTGTACTGCCGCTCGCCATATGTTGCTACAGAACACACGTTCATTCGTACAAGTGCGCCTTCCTTCTACTTACCAAATTCGCGACATACCAATGATGTGTTTTGGAACCTCAAAATCACTGGAAGAAGTTTCTCCGGAAATTTTCTTCGCCAGTGACGGTTTTGTGAGCCCATATCAAATACCCCGTGCTCAAAAGATAAGAGTTCCCACTCCATCAGGCCGGGAGTTATTCTGGGAAAACTGTCGTGAAGTAGAATGATGCACCATGTCATGTTTCATACAGCGCTGCACATCTTATAGACGTGGACATAACTATCTATTTGTTATAAAATTTTACAGTAAAAAACTTCTGCAGAGTTTAGTGATTTATTATTCATTATTTCCTGCCGAAAGCCAGGATCTGAACAAGATTGGGAATTTATTTCTTGTGTATGGGGAAGAAATTATCACAAGTTTCTCATGCAACCTAGAAAATCTTTTGAGGGTGCAACCTTGTATGTTGGAAATTGATTACTTTGAATAGCCCTAATACCCAGGAAATTTCGACAGTACGTGTAAGTTACCTAAACGGCCTTTCCCTCCCAGAAACTAGGAACAGCCTACCACGCAGTACCACACCTGTTAACAACCTTTGTCTGTTGATGCACGAAGTCAATAAACTGTTCTTTTGTGTATGATGATTTGCTACAACATTTCGTCTTTGATCAGTACTAAACAATGAGGATTAGACGAAAAATCAGTTGTTTACCTGAAAGTAGCGAAATTCCAGAGCATTCCCGTTCCGTTTTGTAACATGTGTGAACACTCTTTACCAACAACGGATTGTCGTCGAAAATCTCGATTATCTATCGATATTATCCACGATCTTCACCCACGTTCTTGGTTTTGATGTTGGTCCTAGAGGATCACCTGAAAGCATCACACGTTACTGAACAGCCATTTTGCTCTTCATTTCAACTTCATAACCCTCCATTTTCCTGTAAGTCGGTGTGCAAAGTGCCCGCCGCACGATATTAACTCTTCTATAGTCATCTTATTTGGTCACTGACTGTAGGTGAGAGTATCAAAGTGTATTGTCGGTGACAAAATGTAGTATTAAAGATTTTCAACAACGATCTGATTCAGCGACCCTTTTCAACCATTGTACTCAGAGTTCACTATTTCATCATTCAGTGTTTCGGAGTTATGTCAATATCATTCGGAAGTGCCACCCGATTGGCTGTTTGAGATCTCCTGGTTGGTCTGAGGACCAGCGCGTCATTCACCCTTACACTTTTGGTGTACGTGGCCGAACCGTGCAGTCATCCGTACATTGCATCATTATGTGCAGCCACAAATACGCAATTGGGCTCGACCGTGTCGTGACCAGCGTCAAGAACCTTAGCGATTATCCCGTGATCAACTAGGCGGTCTAGAAGCGATCGATAACATGACCGGTAGACAGAGATAGACCTCTTAGACGGCTTTCGTGTTCTAATTGGCGAAGTGGACAAAGCAGGTGAGACAACATCGCGGTCGCAGACAGACTCAGAGGCTAACAAAGGGAAACGAGAGCTACAGTGTTGTCACGATGGTTCAAATGTGTCAGAATTTCAATCAGGTTTTACCGTTGCCGCGTGCTCATAAAAACTATTCTATCAAATAGATAGAGCGCAGTTCGACTCGGTCTTTAAGTGACAGCTGCGGTAATTATAAGCCTGGTTCCCCGTATTTTGTGTAACCAACAATACATCCAGAAAAAACCCAGCTGCTGGCCTCGTGACAGCGGTATCTTCCCAAGCAGCACAATACACAACATTGTTGGGCTAACGTTGGGCTAAAATGACTCCTGAAATGTGCCTTGAAAACTTGCACAGAAGTTCATGAAATGTCATACGGACTATAATAATAAGAGTACTACAGTATTCATTAACATATATCTGAGTTACAAAAACAGCACATTTTGTTTCACTGAATTCCCCCTGCGGCCAGGCGGTGACTTATTGGTTTTCTTCATTTTCTGCTGTTAGGATGTGCTGTTCGGCTTTTCTATGGAGGAAAATGATTCATCATTCATAGAGATAACTAAAAACGCATTTTACAGTTTATTTTAAATCTGGTTTTTGTTATACCTCCGTATATATTAATTCCATCTATATATATATATATGCGTGTGCGTACATATATGCATATATATCCTCGGACATTGAAGTAGTCGTTTTGTAGTGTTGTTTTCTTTGGAGTTCATGCAGACTCACAATACATCGTTATGCGTAAAGAGACGAGGTGGGAGAGTTCTTGGAGGCATAGGAAGGTCCTCAGTGCAAAGAGCTTTATTTTGGCGAGGAGATATAATGAGAGCACCTGCGTTCGTGGCCTGAATCACAATCAATAGGAATGCTAAGTAAAACCGAATGTTGCAAAGTATTTCTTCTATATTAATTCATAATAGATAGCTGTTGAAGCAGAGCCACAAGGGTTTAGCCAACAGCAGATTTGAGGTTTATGGATCTTTCAAGCAGCAGTCTACTCACTACCATCGAAATCGATCATCCATGCAAATCGGCATATTCATATTATTTTATTTTTTTCAGCTGGTCGAGAAATGCAGCTTGGAAGAACCGTGTACGCCGCTGGTTTGGGGTGAAAAACGAAATTCCGTTCAAAATACAGGCTCATTGTTGCCGTTAAGGATGCTGTTCGTCCCATCCCAAGGTTCGCAGAAGAACCGATGTTTGTCGTTGAAAGACATAGAGTGTCCCTTTATCGACGCTACAAATCAAGGCGCAAAAATGAGAATGCAAAAGCGTGAATTATCACTTTCTTCGAGAGCGATCTCAAGCTACTTTTTCTGTCGAGAAACCCTTTTTTATTCATTTGATGTAATGAAAACCTCTTCAGGCATTCTGAAGCTTAATAACAGTTTATCATAAATCACAACTCTATATGTTCCTCAGATTTAGTTCAGAGTTTACTTGATATTTTCCTTTCTCATTGGTTATAGTTGTTTTGATACACAAATTATCAGATGGTAAACCGTTTTGTTGAAAACAGTTTTCAATCAAATTATTTTTGAAACCTGAGTGAGAAAATGTTTTGTTGTCCAACGTTTCTTTAAGTGTCACTGTCTCACCTTTATGCTTGCTAATTCAGATCCGGTGACCACGTAAAGCAGGAACGATGAACATCTTCCGAACATTCTGAATGAAGCAGTCCTCCAATCGCAAGTTTTTACAAGCTTCCAGTACGCCATTTTTATAATAAACTTGATGATTTACACA
>STRG.77434.1
GGTCTTCACTCAGAAGAACAATATCGTCCGCATATTCCAAGTTAGACAGTTTACTGTCTGAGCAAAGATCAATGCCACTATTCTCACACGAAGATAGGGCTATCTCAAGAATCAACTCAACTACAAAATTGAAGAGGAAGAGTGAAAGAGAACAGCCCTGACGAAGACCACTTTCCATGGTGAACTCGGGGGAAAGATCGCCGAAGGCACGAACTCATCTTCGGCTGTTCGCATACAAACACTGCAAAAGAGAAATAGACTTTTCTGGCACACCCTCCATTGAGAGGCAGCGCCAGAGAGGCGTGCGGTCGACTGAATCGGACCCCGCTTTCAGATCAAGAAAGACAGATTGTGGGCCTAAGAAAAATGTGTCCGTGCTCTAACGTTTGCCGAAGAGTAAAGAAGTGGTCGATACAACCACGACCGGGTCTGAAACCGGCTTGACTCTCACGCGTACACATTTCGCGGACACTGGATAATCGGTGGAGAACAAGACCGGTGAGCAGTTTAGACGCCATACTTACCATGCTAATTCCTCTGTGGTTTTCACAAGAGTATCTGTCACCTTCCTTGTAAATCGGCACAACCACCGATACACACCATTCCCTGAAAATCTGATCAATACCCCAAGTAATCTGGAAGAGTTTTGTAAACTCTGAAACCAGAGCTTCGCCTCCATCCGTGAAAAAAGATGGAAACAACCCATCCGATCTAGCGGCCTTGTGCCTTTTCAAGTACCCTACCTCCGGCATAATCTCCATCTCTGATGGAGTTGTGGTATCCGCGGGCATTGTTTGGAAGGTTCACCATTGAAGTGGGCCAACTGAATTGTTATGGTAGAATTTTATTGTTTAAAAACACAGCGTAGTCGAAATCGTTGGTAGGTTGTCGACGTTTCGATCACCACGGGTAACCTTTTTCAAGACTAGTTTTACAACGGAAGGAAACTGAAAAGAACAACTGAATTGTTCCCTAAAGTGCTCCGCCCAGCACCCCAGACGACGTCCTTGAGAGTGAATCAGTGAGCTGTCGGATTCCCCGATTAACTCACTTACACCAGGCTCCCGTGGACTGGTACATCTAAACAGACGGAAAAGGTTGCGAGCATTACCAATGGACGCAGACTTTTCCACTTCCCTACATTTCGCAATCCACAACTGATCACGGTCATTTCTCAGGCTCCTAGTCAGTTGGAGTCTCAGGGATTTCCGCACTTCATTGAATGTGGCATCCGGAGGGACGGATCTACGAGCATCCAAGAGAGCAACTGATGTCGAATATATCCATTTTTTGTGAGACCAACTTGAACCAGAGCCCTCTGTGACACTCGAAGCGGCATACAAGGCTGCCTTGATCTGTTGCCAGCGCTCATTTGGGCCCTGAACAACTGGCTACATCGATAACTGAGTAGACAGCTCCATCTGGAAACCGTGCCGCTGGTTTTCGTCTAAAAGCAACTGCGCGGGACAGGGCATTTACTTTGGTGCGACCACGGACATGACGTAAACAGAAGCGAGCACGTACCAAGGTGTGATCTGGGTACACAGACGTAGACTAAAATGAACGACAATCTTCAATTGATCCAAGCCAGCGGTGACCAATCCCAATATGGTCAATCTGAGTCCAACGTTGTGAATACAAAGGAGGACGCCATGTGGGTCGATGCCGCTTCTTATGGCAGAAGGTTGCACTCGCCATGAACAGTCGGTGGTCGGAGCACAGCTGAATGAGACCATCGGCTGGGACAGCAAATGGGCCTCCAATGTGCCGTTCGGAATCTCCCAAACGACCAAATTGGGTGTTGAATTCCCCAGCATTGACCACCACGTCCGTTGAACGTGCGCTTCGAAGCAACTGAGACAAATCCTGATAGGATTCGTCCTTGGTCTCAGAGGAAATGCATTCAGTCAGCGCACACACAGACACGACAAACAAATATCGGCGCTCCAGTCTGTTGTTCTTGACACGAACAGAACCGTCCAACCGAACTGCACACAGACGACTGCTGACTGGAATCCAGTCTAGCAGTGCACGCTCAGCTTTCATGCTCAAAGCAATCCCAACGCCAGCCTGACCACGAGATCTAGACACCGAATCACCCGACACGTGAAGAGTGAAGTGAGAGACTGAGGTTGTATCCGGGGTGCAAAGAGTTATCACAGAAGTGGGATCTTGTATGCGTGTTTCGAAGACACAACATACATCTATTTTGAAAGTGTTAAGAATTCTGGCGAGGACAGCCTGTTGGCCTATCTGTTATAGTGTGCGGACGTTAAAGGCAGCCAAGTGAAGTGAGCATTTAGGCTTAGGTAGTGCATCTGATTTATACCCAACTCCTGAACTACGGCTTTCATCAGAGCCGCAACTACCCGCGGCTTTTTGCATCGACCTTAAATTAAAAGAGGAAAAATTGGTAAGGCCCTCTACAGGAAAGATGCTGGAGGTTCCCGGGTGAATCATACTTCGCGGCTGCCCACACCACAGAAGGGGTCTTTCTTGGGAACCCTAACTGGAGCCTTTGACTCAAAAGTCTCACCCACAAGGCAGTGGGGCGTTAATCCAGCACGGGAACGTGACCGAAACACCCGTGAAGGAACTTCTTCTGGTCTGTCACGTGAGACCTGAATACTGCATGCGTTTTGTTTGGTCTCCGCTGGTGCTTTCTTATCGATCCGCTTTTCGGATTCAGACCTTAGCCCCATGCACCCAATGGATCAAGCGGAACGTGGACGGGGCAACATCGTTCGGACCGGGGGCTACCCAGCTTAGGCGGGCGATAGCTGCCCAATGAAGCCATCCTGTATAGCTCTTTGGTTCATAGAGGCACGCAAGCTATCACACCACGCCAAGGTGCAGTCTCGTAGTGAAAGACAAGACGAACCTGTTCGTACAAATGTTTCAGTTGGTTTACGAAAATTTCCACTTCGTTCTACATTTGAAAAGCACATGACACAAACATATTACAACCAGTCCGGAATAACTTTGTGGCTTACGTCGTTGAGGTGAAGCCGCTAAGACCATCAGATGGGGGAGGCTGATTATCAGCGTATTCTCGATGAGCAACATGAGTAAACTGCTTAGTGAAACTTGTAAAGCGTACCCATCACGTAATTTGAGAGTTCG
>STRG.72865.1
TGCACGCCCGCTTACTTGTGTGTTTACTGATGTGCAGATTGACGGATCTATTGCTCACTGTGTTCTCTGAATTCTGAACACAAAAGTACATATAAGAACCGTCGGAGTACATACCCAAATAGTTGTCCAAATGAATGAATCAAACAAAATCGGCCTCAGAGATGAATATCAAAACACCGTTTCCTCCGGTGGCAACTCGCTTAATTGCATCAACCAACCTTTCAAAATGATTCTGCGCAATCTCAGGTAGAATAAGTTGACATGGAGCGAAACGATGTTACTACCCAACAGATTCCTCACTCCTGCCACAGAAAGCATTAGGAGAGCTTTCACTCCAACCCTTTCAGGTGTAACTCTTCTGTCGCTGAATGTTATGGTAACTTATGTTTTCCGTACGCAGCAGACAAGGACAAACGTGATTCTTGCCTCTCCCGAGTTTTACTTCCATTCTGTCCTTATGAACTTGGTAAATAGAACTCAATGCTTGGAATTTCTAGAACACATCTACAACAGCTGCTAGAACTCCGTCGTAACTATCAATTGGCAATGGTCATCATGTTCTCAGACATGCTTTCAGCCTTAGACTTCGTCTGAAGGACTACAATACGGGACTGTTTGTTGATAAATGAGACAGCTTACACGAATGCGCTTCTCCTGAAATAGTTTTATCGTCACGCCTCTGGTCATGTTGGGACACACGGCCATATCTCACTCCCTTCATTTCCATCGTAGGATTACGACAATCTTGCTCTAAATTTTTACTTGGTGGATACAGTAATTTTGTAATGACCCTGTGCTCCTTTGTGTTGTACCCGTATAACCACTCTCTACTCGAGGTGATCACTCAACACCACATTTGATGGTTCGTTCATCTTTCGCAAAATCCTGTCCTTCGTCTTCGGTTCCATCGCACGTAATGGAAAAGATATTAGCTTCAGTTGGTGCTTCCCACCTTCTTAGTTCGAACCCATAAGAAAAGGACTGTCATTTGTCGGAGATGATGAGGGATATAACTCAGAATATACTTAACTGCGAGAATGCTGTGTGTTGAAAAGTCACATTCCATGCATACCGATATGTCGTTCAGGCAAATCAGCTGAAAAGACATCAAAACCTGTACGATGAAAATGCAAAAATTTCATGACTGATCATAGATCTACTTACTCACTGTTCCCCAAGTGCTATCGTAATTTTTCCTTATTTCCGCAGTTCTGTGGTTTTGTTGTCATCAAGCTTGATTTCAAGCAGTTGCTCAATACGCAATCATAATCAGCTGAAGGCGTTAGCCTGAAAACGAAACAACTGCTCCTCTCTAGGTTTTTTTCGAAATAGATTGCTTCTGATGACGGGGACGGCTTAGAGCCTGGTGCGATTTAGTTCTAGTCAGGTGTACATCCCTAATTAGTGTGCGCAGCTACATCCAATGGAGTACCAGAGTTATTTCATCGATATCTGTCTCTATTCGCAATCAATTACTATGGTGAAAAAACCGACCGGTACGGAATTTGTGACAACTTTGCACAGGTGTGAAGCAAGGGTACCACGTAACCATAACTCAAAAAGTTACGCAGAGCAATAAAATGCAAGTGAGAAGGGATAATCAGTTTTTTTCTCGTTTATTATTGGTTAGGTCGACTTGGATAACCATCCACGACATTAAATGAAACCGTGAAGTTTTCATTTATCGTGGTTTATTACTCACATGGCTAAGTTCGGAAACTTTGGATAGTTCTTCCCGAATTTCTTGTTTTTACCCCAAACTATCGGATCACAATGGGCCCTATGCTGACGGTAGCAATGGTTCATTTAAAGGGTTCAGAAATAATGAAGCAGTTGAAATCTGTGACCAGGAAACGAAAACATCATCGAATGAAACAAATACGTCTACAACTTTGCCCAATCAGGGACTGAATAGATTTCACTCGATGGCCAGTATATTTGTAATTATGAAAGTATTTCAGAATCCACTTCTCCGCTGCATTGCTCGTTAAATTACCCATTCCAACCACAAGAAGTTTGTCTACAAGTCTCTATGATTACACCTGGTACCGTTGGCTATATCTTGAGCCACACACCTCTGCTCTTCATCACCTTGGTCCATGTGTTAGGCGTTTTCCACTTCACTACACGAGAACATTCGTTTTTCTTCATTTCCTTGCACTTCGGCC
>STRG.18702.1
AGTTTTTTAGACCTCGGTAACCCTCAACCTGGTTTAGCCCGCCTGTCGAGCGGTTTTCCGGGGTGTGGCCGCTGATGCATGCTCCAGCTTCGTGGAGCCACAGGTAAGAGCTGGGTGAATGATGGAGACCAAAGAGATAGAGGATGCCCCAAGGGACAAGACAGTCAACCAACTCAGAAGTGCTACTCCTCTCAGACACCCCACCTCAACCGCTGCGCTAAGACTAGGGACACGAGACTTCGATGGTGGTAAACGGTTTTGCAGTCGCCCGAGGTGGTACCACGGCCTTTCCCATGGAAGCCTCGTGTGGGTCGACACTCCAAGTTTCACAAAAAAATTATGAAATGCACAACTCAAAGAAAATCATCGCTCATGTCTACTCAGCATTCACAACAAGAAAAACCTCTAGCTCTCATCAACATTTGCGGTCTTAACCACAATATTGATTCTGTGCATCTTTTCCTCCAATCTTCTTGTCCCCATGTCTTATTCTTAACTGAGACGCAAATCTCTCCCACGTCGGATACTATTCATCTCCAGTTTCCGAACTACTTCTCCCATTCCCCATTTTTATTTAAAGCTGGCGTCTGTGCCTACACCCACCAGTCAGTCGTTACCTCCCGTATCCCAACCGCGAGTTCCAGCTGATGTGGCTGGAACTCCGGTTCCCTTCCTTTAACCATTACTTCTGTACCGTTTATCGCTCTCCCAACGAGGACGATCACTCAGTTTTTGACTTATTGTCTTTTGGCATTGAGAACTCGTTCGCATCAGACCCCAATTGCCGAATTACCATCCTTTGCGACTTTGATGACCACAATAAGAACTGGCCTTTGCATTCTTCTGAGACTATGGCTGTGGGATGCGAAGCCGAAGTTTTCGTTTTGGTCAGCAATCTAAGTCAACTCGTTGACTTCCCTACATGCATTCCCGATCGGGCTGGCGACCGTGCACATGCTCATGATCTTTTCACTTCGTTTCCCTCCTCATTCTTCGATATTGCTTCCCTTCTTCCACTTGGCTTAGACCACCATAATATCTCCTTCTCCATCACCTTTTCTAGCCCCGTTCCTACGTGCAACTCCAGACGAACGTTCTGGCGCTACGATTCAGCCAACCGGGATGGCTTTCGTGATTTTCGGGTCTCCTATCCCTGGGGTGACTGGTGCTTCGCTTTTGATGTTTCTTCCCCCGTTTCAAACCTTGCTGAGACTGTTCTCTCTTTTTTCTATTCCACATTTTTCCAAACCCCGCAGAGAACGTTCTCCTGAGTGATTTACTCACGCCTGCAATCGCGCCGTGCGTATTGGAGAACTAGGCATTCAGACTGTGGTGACGCTCCGATATTCTTTTATCGCGTAGTCTCTTTGCGCAGACCAGAAATAAATGCTCGCTTTCTATTCAGAAAGCCAGTGGTCGTTCTATTCGCTACAAAGCCCAATGTCTAGCTCTTTCTGTTACTGGTAGCTGATCATTTTGGTCTCCCGTCAAAGCCGTTTGCCGTAATTTTCGCCCCTCCAATTTTCCTCCCATTTCTAACTCATCTGGCTCGTCTGTGAACCCCATGAGAAAGTCGAGGTTTTTTCTTACCGGTTTGCTTCTAATTCCACTTTACCCAACTCATCTATTTATTTACCTCCAGCCGCCCTTACTAGCTGCCCTTTAATTCGCCTTATCACAAGAAACATCCACCAGACCTCACAATCACTCGACCAAAATAAACCACCTGATCCGGACGGTATTCTACCCATCGTCCTGAAAGTGTGCCCCAGAGTTAGCACCAATTTTACGTCGACTTTTTTGCTTTCTTCTCCAGTCTGGTACGTTTCCCACCCGGTGGAAAGAAGCCGTTATTTTTCCTATTCTCAACACGGCGATTCCTCCGACCCGAACAACTACTGTCCTATTTCCCTAACTTCTGTAATTTCGAAAGTCATGGAGACCATAATTCCCGACCAGTCGCGCCCGTTCCTCGAACGTGGACTGTTAATCAATCGTCAATAACGGGTCCACCCTGGTCGTTCCACTGGAAATCTACTAGCCATGGCCTCGCACTCCTGGTCAGCGGCACTTCATAACCACAGAGAAACACACTTGGCCTCAGTAGACATATCGAAGGCTTCTGACCGTATCTGACACAAAGGTTTACTGTCGATGGATAGAGGCCAGACGAAGTCCTGTCTTAGAACCAGCTGATGGGCAACATCTGGTTCTAACCACCGTGCCCCTGGATAGAACACTCCAACGAATAAACACGGAGAGAAACAGTTTACCGATCTTACAACCTCCACTAGATGGACGTAGGAGTGAAGTACCTGGGGTTCCTCTCGACGGTCGAAGAAGTCATCGCACTTTATTGGGCAGCTATCACCCGCCTCAGCTGGGCAGCCCCCGGCCCAAAGGAAGCTACTCCGTCCACACCCTGCTTCCTCCATTGGGTGCACCGGGCCGGGGACTGAATCCGAACAAAGGACTAATAACGAAGCATCAGCGAAGACGAAGCAGAACCCTTGCAACGTGTCTCACGTGACAGACCAGAAGAAGTTCCTTCGGTTCTTCGGTCACGTTCCCGCGCTGGATTAACGCCCCACTGCCTTGAGGACCAAACTTTTGAGTCCAAGGCTCCGGTTAGGGCTCCTAAAGAAAAACCCTTTCTGCGGTGTGAGCAACCGCGAAGTATGACGTGCCCAAAAATCCCTAGCGATCAATCGGGAAACATTACCTGCTTTCCGTTCTTTACGTTCCAATTCTAAATGCGTACGAGTAGTTATAATGAGTCGTGACTGTGAACTTGTATTTCTCGGAAAGGGTAGCAAATTAGAGACGGGGAAGAGAAGAGAACCCATTCTCCCATAAAACATTTTCTTCACTTTGCTGCTATCGACGTCCGCACACTTTGCCAAACGGGGCAACGGGCTGCTCTAGCTAGAACTCTTGAAACCTTTACCAAAGACGTGTGTTGTCCCCGAAACACACATACAAGACCCAGCTTCAGTGTTAACACTTCGCTCCCCAGATATATGGTGGGCTTCTCGTTTCACTCTTCGCGTGTTGGGTGATTCGGTGTCTAGTGCTCGGTGGTCGGGCTGGTGTTGGCATCGCTGTGAGCGTGAAGGCTGAGAGTGCACTCCTCGACTGAACCCCAGTTAGCAGCCGTCGGTGTCCAGCTCGGTTTTACTCGTTCTGTGCATATCAACAGTACTAAACTGAAGCGCCGATGCCTGTTTGTGGTTTCTGTGTATGCCCCAACTGACTGTAGCTCTCCTGAGGCTAAAGACGAAGTCTCAGTGTCAGTTCGTTCACCCATCAACCCCGCACTTTTAGGCTCTGGCCTCGGTTGCAACCTTCCAGCATCGGCGAGTAAAGACAGAAAAGAGAAGAAGCACGGTGATGAAGATTCAAAAAAGTCAAAGTATCAAGCGGAAATCAAGAGGACAAGGAAAGAGTCCGAATGCAACCACGCCACTGACCGCAACACCCAGCCATATCACCTAATTCCTCCAATCATTTGGTAGGTGGATCACGTGGACCCCAACCTGGAAGTCTAACACGTACTACCTGGCCAAGTCCACTGGTCAGGGTTTTCATACTTTTTTGCCATGTCATGGACAGACCACCTCGACTCACCTTTCAATCACCACTTGCCCCAGAGAACAGCGTACGCCGAGAGAGCCTATCGGTGGGCATGGGTAACACATGTCCGAACCATCTTTACCTGTTTAGATTTAGTACTTGATCCATAGACTGGCCTCTGGTTCCGAACACCCTACGCCCAACCTCAGTATTGCTGATATGGTTCCCACCATATTCGGGCAATGCTACGGAGGCATCGGTGTTCGAACACCGACAGTCTTCATCCATCTTCTACTCTCAACGGTCATGCTTCTGAGCCATATAAAAGAAGGGACCTAACCGACGCATTGTACACTCTAACTTCAACAGACAATCGGACATCAAGCCGACGCCACAGATGACGGAGGTTGGCAAAAGCCAAACGCGCCTCCTGTGTACACGATGACACTTCATCCGATATCTGTCAGTTTACCTAGTGAGATGTAACTGCCCAGATAAAAAAATCCATCCACTTCAGCTTGAGTTTACTCTCACAAACCAAGGTTTGGTATTGAGCCAACCCAGTTCTGCAGCAGCATTTCACACTTCGAAGGTGCACAACGCATTCCAAACATTGATACGCTGTGATTAAGGCTATCTAAGAGAGCTTGCAATTTACGTGGTTCCTCACTCAGAAGAACAATATCGTCCACATATTCTAAGTCAGACAGTTTATTGCCTGAGCAAAGATCGACAACGCTTTTCTCACAATATGATAGGGCTATCTCAAGAATTAATTCAATCACAAATCTGAAGAGGAAGGGTGAAAGAGGGCAACCCTGACAAAAACCACTTTCCGCGGTGACCTCGGGGGAAAAATCGCCGTAAGCACGAACTCGACCTCGGCTGTTCGCACAAAAGCAATGAAAAATATATATACTTCTCTGACACACCCTTCGATGAGGCAGCGCCAGAGAACTGTGTGGTCGACTGAGTCGAACGCCGCTTTCAGATCAAGAAAGAGATTGTGGACCTACGGAAGATGTGTCTGTGTCCTAGGGTTTGCCGAAGAGTAAAGATATGGCCGACACAACCCCGCCTGGGTCTGAAATCGGTTTGATTCTCAAGCGTACAACTTTCGCGGACGCTGGATACTTTGTGGAGAATAATCTCGGTGAGCTGTTTGGACGCGATACTTACCAACCTAATTCCTCTGTCGTTTTCACAAGAGGATCTGTCATCTTTTTTGTAGATCGGCACAATCACTAACTTACACCATTTCCTGGGAATCTGCTCACTATCCCAAATAATCCGGGGGAGTTTCGTTTACTCCGAGACCAAAGCTTGGCCTCCATCCGTGAAAAAAGATGGAGACAACCCATCCGTTCTTTTTCAAGCAACCTACCTCCCGGATAACATCCATTTCTGACAGAGGAGTTATGTCTACCTGCATTATTTCTCTTGCAGGCATATTCGATTGGTCCACTGTAGAAGTTAGCCAACTGAATTGTTCCCCAAAGTGCTTCACCCACCGCTCCAGATGANNNN
>STRG.67846.2
GCCGCTTTTTGAATGCAAAAATAAACGCAAGATTTCGTTGCTGTTTCTTTCTCACAGGTCTAACAGGTGTCTGGTTAAACTTGTACAGCAGAATTTTCTCCCCTCCGGATCTGTGTACCGATGCTCTGGATCGATCTTGTGACCAGCTAAGACGGGATGGCGTCCTGGGCTTTCCAGTATGGTACCTCCGACTTCGCTTGCCTCACTGGAGTGGAATTTTCAGGGTTAAAAAATGCGGCGCCCGGTGTTTCGCACTTCTTAATCCAGACGGTTTACTTGCTGCTTGGGTTGTTTCACTTCTCTCGTGAGGCTTTTTTGAGCACTGTTCAAGTCAGCTACCCGTTTGTTTTCTTCAGCTTTGGGATTGGGTTGTCTCTTCTCATTGGTTTTCTGACTTGCCACTTGGTTTTGCGTTAACGCTAAACAGGATGTCGACTTTGCTTTCTCCAGTTGATATTTGGGTTTCACGGTCTTGCTCCTTTCTCCTAGCTCTCCTGGGAGTATGTGTGAGCATTAGCTTGCAAAGTCAAAGCGAAGGGGGAAATACAATTTGGGGATGTGAGCATGACATGCAGATCAAAATCCGTCTTCGCCAGCCTGCAGATTTTCTGCTTATATTGAACAAAGTACCAATCGCTTTGGATTCCCTCTTGTTCAACCGGGTCGGAGATTTTCTTTGCCCCATGGCTTACCGCTTCTTTGATGGGACCAGTTGTGAGATTTTATTTTAGTAGAGATGATCAAGTTAGGATAAAATAATCTTGCCAAAAAGTAGCAAAAAGTAAGTACTTAACCTAAAATCCTGCATAATAGAGAAGGCGCCACAAAAAATTCTGTCTGGTATCATTTTATGCTGACATTTACAAAAACCACCGAAAGTGAACACCTAAACATGCGACCAGTTTTTGAAGGAAATAAACCCTTTGATAAATGAGAGCACCGTGTTAATCATACAAAAATTCATATCTTGTGAAATGGCGTTCATGCTTCCATCATACAACTCAAAACCTTCATCACTGAAAGTGATTTAGAAATTCGAGCAGTGCTGGATTCCATGGTACTCCACTGGTAACCCGAACTGACCTTGGGAGATAACCAGCAAATTTGACACAATAACTGTGATCCTAAGAAACGTTGCTGTCCAGTTAACTGCCCTTTCGATTATCCGAGGGTCCCGAGATGTTATTCTAGCCGGCGATGAATTACAGGGTAGAAGACCTTACAGAGTTCCAAATAAACGAATTCTCTGCCGTCTGTCAGCAGTCCGTCGTGTAACCTCATTGAAGAACATCAGTGGATATGTCAAACACGACTTTTTTTACCAGAACCATGTTGTGCAGACATCAGTGGTTCTTTATTAACCAAGGGCATAATAGTTTCTTTATGATTGCGCTTACCAAACACGTACATAAACGGGTGTCGGGCTGATCGGTCCACAATTCCCCGCCTTTTGCACGGATCCTGTTCTATATACTACTACAAAAATGGCCTTACGCTAGTACTCAAGCACTCATATTCCCCTAGGAAAGCCTCGCACATCTGGGAAATGGTCCCGGATAAAATATCGGAAAGAAGCGGAACTACTGCCGGGTGGAGTTCACCTGGTCCGGCTGCTGTGTGCTTGCCCAGCGATTGGGGCACCTCGATCTCATTCAGAATAAGCTCCTGGAGCACTGGCCCACCTTCAGTCTCTGAGTTCGTTGGAGCAAGCATAAGGCCCTGACGATACAAGCTCCTTAGGAGCGAAAGACGGTTTCTGCACTTTATAATCAAGAGCAAAGCTTCCTTCGTGCACCGCCGACGAACCTACTCTTCTTCAACCTAAACAATCCAGTCAAGTTTCTTACAGTACTCGTATACAGCTTCCCAAAGCACGGTTTGGGTCCTGATTCTAACTGGCTTGTAAAAGAGCAATGAGTAATAATAAAAATAATAATAATAATGGTTTATTTCGGATAACCCGAGGCATGCTGTAACGCAAGATCAAACGGTACAATTGGACGTAGAGTCCGAATTCCAAGCGGATGATTCAGGTATACGCACCCGATATTGTACAAAAGAAAGTATTTAAGTTACTCTTTAGAGCGGCGCCCGGCGAATTTGAACTCAATGTCGGGTGGCCAGCCCGGTCAATTCAGGGTGGAGCTGGTCGGAGGTAGTAGACTCTTTCTGAAACAGTAGAAAAAGAGGGGCTATGCGACGACAGGATCAAACAGAATTGACGAAAGTTTTGTTCACCTTGAGAAAAGAGAAGTTTCCGGGTGAGACATGAACCAGCTATAGCGCTCCGCGGAGTATGGAACGGCTCTGGATTGAAATCAGACGGTAAAAGGAATGAATTTGCAGATAAAGAACAATCAAAATGTTTCGAAGATATTCCTTGTAACGTTCAGCGACCAAATATCGGTTGAGTCCGTTAAGTCTTTGCGCACATTGTTCACTTTCATAAAAGCGGAATGTGACGCCCCAAAACGGAAATGGGAACTGGGCGACAAATCAGTTTGTGGTGCGTAGCCATGATAGTCCCAGATACACGATTTGCACAGATGAGTATTTAAATGACAGGGCTGAACATGAAGACCAGAGAGATGCAAGAATCAAAATTGTCTGGAAGGATTCACCAAGATAGAATACCGGATATGAAAAAGCTTCAAACAACCGATGAATACAGTTGCGAAGTTGGACGGTGAAGTAGTAGACAGGCGAAATACTATCTGCTGGTATTCTTTGTAAGAAATGGATCCTGTGATGGCGAAAGATCAAAAAGCTGCTATACAGATGTCAGTATATGGGAAAGGCATGAATCTTTGCAAGGTGAGGATATTGTGATGCTACAGCCATATGGGCAAACAGAAGGACTGATAGAGAGAGCGAACTATCACAATATAGCCGACTGATGAGATGCTCTGGAGACAAATATTCCTCGGTGAAGTATACTGTTTGGACTCTGTGGGACGGACGTGTATGGCAACATTAAATGTGACTTTTGCAAATATATC
>STRG.22590.3
GGTACCAAGTTGTGCCGGACGAACATAGAGTAAGGCCTGGTGGTCTAGCTCCGGGGGGTAACCTTGCTCGACCAGCCAGGGCGCTGGTGAGAAACCATAAAGTTCAACGGAATGCCGTACTCGGCTTTCAGGCCCCGACCCCGACAGAAGTAAAGAAGCCACTTGCGGGGTCGCAAATAGTTGTAATTGAAGATGCGCTGGAAGATGAAAATTGGCAGTACTGTCCGAAGATAGATAACAGTGCGGCCCCTGCCAGTCTGGACGTTGTGGCAACTATAGAGATGGATTGGGAGTCGTCGGAAGTTCTGGATTGTCAGCCGGCTTCATGCACACCAGTGGGGACATCCGAAACAAAAAACGTGTCATCATCTCAGGCGTTGCGCCTGAGAAACAGACAGGAGTGGATAACAAGAAACACCTAGGTGGCGGAGCAAACGCGGTGGTGTTATATACTAACGCGTGTAGTATTAGAAACAAATGGGCGGAACTCGCCAAAACCGCTGACGAGCAGAAAGCGTCAGTAGTTGCCGTCACGGAAACGTGGCTCTCTGAAAAAGACCATGTGCCAGGCTTAATAAGTAACGGTTTTGCAGTCTATAGGCAGGACCGCCTTGGTGGTGGAGCGGCCATCCTCGTTAGGTCAGGTACAAACCATCGTGAATCTCAGACCAAGATGTGCACTCGCAATATTCGGTTATGCACCGTTACGATCATCCTTCCAGGCAGAAGGGTTAACGTTGTCTGTGTATACAGGGCACCAAGCACTAACCACGAAGAGGACGTTTATCTACTGCGGACTTTGACTGAACTAGTTAAGGACGCACAAAAGACCCTCATAGTGGGTGACTTCAATCTTCCGCACATCGACTGGGTGGCTGAGGTCTGCGTGCCGGGATCGGAGGAGCAGACCTACTTAGAATGGCCGTATGTCAATGCGTTGCACCAGCATATTAGGGAAAATACCAGATATAGGACTGGATGCGTTCCATCCTTGCTGGACCTAGCTATGACGAACTTCCCCAACGATGTGTCTGGACTGCATTATTGTGCACCGCTGGGCAAGAGTGACCACGTGTGTGTCGAAATCGTCCTATGCATGCGGCAACCCAAGGCACCCTCAAGACCGGTCAGACATTTCGGTAGTATGGACATAGATAGGCTACGTAATAGGGCGATGGGTTTGACCTGGGGCACGACAAAGGGGGATACTGTCGAGTAGCGCTGGCGGACCATAAAGGGATCCCTGACTGCCCTACAGAAAGAGTTCGCACCCTTAAAACGAAGGAGTGGGGAGGGCAAACCCATGTGGCGGAAGGCTGCAATAGCTAAGGCCATCAGACGTAGAAACCGCTCTTGGAACCAGTATAAAGCTTCCGGCAGTCAGCTAGCCTGGAACCGCTATACAAAGCTGAGAAACGAGACTGTAAGCCTTCTGAGAACCTCCAAGCGGGAATTTGAGCTTAGATTGGCCCAGTCTGTAAGACAACAGCCAAAGAAATTTTACAGCTATGTACAGTCTAATGACTCAACAAGAAATGCCGTAGATCCGCTATCCACTAGAGAATATGGTATTGTCACTGATGACCAGGGCAAAGCAGACGCCCTGGGGGAATACTTTGGTAGTGTACATAGAATGGATAGTGGGGTACGAGTAGATCTGGCTCGGGTGCATCCTTCTCCTCAGTTAAACGAGCTTGACCTCTCAGAGGAGAGCGTGCGTAAGTACCTACAGGAGTTAAACAGCTACAAGTCAGCGGGCCCGGATGGCATTCATCCAGCTATCATCAAGCCGTTGGTGGATATCATAGCTCCATCTGTATGCAGATTGTATAGATCCACGTTGGACCAGAGTAAGCTGTCTCAGGACTGGAAAGTCGCGGCAGTCGTGACAATACATAAGAGTGGGCCTAAGTCGGCTGTGCAGAACTACAGGCCGGTAAGCCTAACTAGCATCCTATGTAAAGTCCTTGAGAAGATCATCCGTGCCCATATCTGCCAGCACTTACTGGAGCATTCCATGTTAAGTCCGGCGCAGCATGGATTCCTGAAAAAGAGATCTTGTCTGACCAATCTCCTGTGCTTCTTAGATGAAGTAACTCGAAGACTGGACGAAGGTAAGGAAGTTGAGGTATGTTACCCCGACTCTAGCAAGGCGTTCGACTCCATTAATCATCGTCTTTTGCTATGCAAGATGGAGACGTTCGGCATAGGTGGGCCAGTATTTAGGTGGCTGGAGGACTTCCTCTCCCACAGGACGCTTTATGTCAAAGTAGGGGACAGGTGCTCCAGTTTGGTGAACGTCACCAGTGGTGTACCTCAGGGATCCGTCCTAGGCCCGGTCCTATTCTTGTTATTTATTAATGACCTGGCATCCGCTCTTCAATCGCCTAGCTTTATTTTTGCGGATGACGTAAAGATTGTTGGATCTGAGGGTAATGCGGACTTGGGCAGGGAAATAGGTACCGTCCTGGACTGGGCATACAAATGGGACTTACCTCTGAACGCTGAAAAAAGCCATTTGTTGTCAAGAACAACAGAGAGCCTAACGGTCGCTCATGCTCAAGGGCTGGGGTCATCATGAACAGTGACTTCAAATGGTCGGAGCAGTGCAACGCTGCTGCGCATAAGGCCCGTGGGGAGCTCTTTAGGTTGCGATCAGCTTTGTCTTGCCGGCAGCCGGAGGTATTCATACCTATTTACATGGCTATAGTACGACCTCACTTAGAAGGTAGTGTGCAGGCTTGGTCACCCTTCTACAAAAAGGACGCCGCCTGCCTAGAGAAAGTCCAACGTATCGCCACGCGATTGGTTGAAGGGCAGAGGGGTAAGACCTACGAGCAGAGACTCTGTGACCTGAATCTTTTCTCGTTGGAAAGGAGGAGAAGTCGAGGGGATCTCATAGAAACGTTCAAGGTAATGAAGGGATTTTCTGGCCTTAGACCAGATAGTCTGTTCCAATTGGCCGTGGATTCCAGAACAAGGGGACATGAAAAGAAGCTGATAAAAGCCCGGGCTAGGTTGATGGCTAGATCGCACTTCTTCAGCAACAGGGTAGTGAACAGTTGGAACGGTCTGCCTGGTGGAATGGTAGATCTGCAGACAGTCCAATCCTTCAAAGGTGCCCTAGATCGCAAGTGGTACGAGATATTTCCTCGTAGTGAGCCTTGAGTATATCAACGGGATGGATGACGGGTAGCACTGTGGTCCTTCTGGAGTATGTTTAGTAGACTTTTTCGCTCATTGCATAGTCTCAGTGAACGCTCACGATGCATAATGTCTCTCGCAGTTGATGTGCGATGAGGTTTTCCGTTTCCCTCTCATTTTTAGCGGGGATTCGACGAAATACACTCGGCAGTGGTGGGTGCATACCTGGTGTGCATACCATCGAAGGAATTCTGGACGCTCGATGGGTCGTGGCCATTACCTGTCCTGTGCAGACTGAACTGAACTGAACTGAACTGAATTGAGTGCTCTGAAGTGGAAAATGACCTTTACAAAGCCCTAGATAAATGCCATGTAGAGTTGCTCAAAGTGCTGTGCATCAAGTGCACTGAGCTATCGACAACTGTGTGGTGCGCAAAGAAGTCTTTGATGACGGCGATTTCCTACAGGACACCTGCTGCAGAGCCACTGAACATCCTGGAATCCTTGAGGCGATATCGCCATATATCCCCATATGGGGATCTGACGGGCACTGTCTCATCCTAGGTGACTTCAATGTGCCCTACATCGACTGGGCTGCATCCTGATTTACTGCAGCAGCCGATAACTTCTCCCAAAATCTGCTTACCACGGAATGTGATTCTGCGCTGTACCAACACGTATCCCAACCAACTCGCTTCCAAGGTGAGCAATCGTCCATTTTTGATTTTGTTCTCACTGCACAGATGTCGGACGTCTCCAAGACTGATATCCTACCTTTAGGTTCAAGCGACCATGCTATTCTGTACATACACTGGAGACGTGGCGTCCAAACATCGACTAGCGCACGTTGCGGACCAAACGTTTGGCGTTTAAACTTTGAAGATATGAGAGAGGCGGCGCGGACTATGGTATGGGAGCACGACGATCCTGACAACGTGAATACAGGCTGGAGTCATTTTCGCAACGGGATCCTTCGGTTGGTTGATCGCTTTGCTCCACCCCACCGCCAACGTTCTCATGCACGTGGTCCTCCGTGGTCTATAGAGAACTTCGATGCCTGCTTCGCAAGAGAAATAGGGCATGGCGAAGGTATCGGGAGACCGGCGACGGCTATACTGTGTACAGACAGGTGCGGAATTATTGTTCTTCTATGAAGGCAATCAAGCGAAGCAGGTTTGAAGAGAGGCTGGCAGCCGACTGTCTCAAGGCACCTAAACGGTTGTACGCGTATCTCAAACGCCGCACGAGAGCGGCGCTGGACATACCAACCTTGGTTCAGGCTGGGATCATCGCCGACTCTGACGACGCTAAGGCTGATGTCCTGGCACAGTATTATGCGTCAGTATGCAACGGATCCTGCAACAACCCTTTCGCCTGGTTCACCATTTTCGGAACCCGTCAACGTGCCTCGTTATTTACATGTGGAGCAAGTTGTGGCACAATTACAATCTATCAAATCTCACCAATCAGCCGACCCTGATAGAATTCACTCTCTGGTGTTAAGCGAACTCGCCGACATCATTGCCTCACCAATCACCAGGTTGTTCAACACCTCGCTGACAACAGGGCAACTACCGATGACTGGAGAGCCGCTATTATTGTTTCGCTGTTCAAAGTTGGTGGCAAAACTGCGGCTGTTAACTGCCGTCCTGTGAGTCTGGCTTGTGCCGTCTGCAAGATCATGGAACGTCTCATAGCCAAGAAGGTGCAGGAAAACATGGAAAACCATCACTTGTTCAGTTCCCAACAACATGGTTTCCGGAAATCCCGATCCTGCTTGTCGAATCTTCTGCTTGCTCGTGAGCGCTGGCCTGAAGTGAAGGCCGAGGGATGTTCCACGGACGTTATCTTCGTGGACTTCAGCAAAGCCTTCGATAAGGTTCCACATGACCCTCTCCTTCGGAAGCTCAGATTAATGGAAATAACCGCTCCCTTGATAAGATGGACTGAAGGTTTCCTAAGAGGACGGCGGTTTGCTGTCAGGGTCCCAACATCATCGTACAGCGTTAAACAGTAGGGCAAGCCCCACTGACCACTGCCTTTCTCAACATGTTGCACGCTGAATTGGAAAGCATGAATATACAAGATGGACAGGGAGTGGATTTACATGGGTGGGAAAAGGAAAGAATACCCTAGTAGCCAACACACGGAATACACAGTCTGACTGTACAAACAAACATCGATCAGTCATTCTGATTCGATAGAAAGTGACAACACGATCGCCACTGTTCGCGGTTCGCTGCCATATCCTTCAGTGTCTCCAGCCAACTGGTAGACGGACCCCAACCACGAAGACGTGAAGCACCTACTTTTCCTAAGTCTGCTATACATTTCCTCATTTCTCGTTGCCACGTCATCTGTTGACCTCCACGTGGTCTCTTCCACTCCCTAGGAGGAACGGAGAATAGGACACGGTACGGTAGACGTGTGTTTGCCATACGTAACACGCCCCAACCAACGAAGTCTACTAAGCTGGATACGCTGTGACAGAACGTTCTCTGAGTTATTACCCAATACTCGCTTTCTGACCTCATCGTTGCTTGCTCGGCTATTCCACCCAATCCTAGCGATATTACGTAAACATCGATGGTCAAAAACCTCAAGACGACGAATGTCTTCAGCACGCAGACTCCAAGTTTCGCAACCGTACAACAAAACTGAACGCACTTCAGCACAGTATACACGACCTTTCAACTTCAGTGAAATATCAGGTCGGCGCCACAAGTGCTTCAGTCCAGCGTACGCCGCTCGAGCCTTGGATATACGCGTGCTCACCTCTACTACAGTGCTCCCATCCGTCGTCACGCAGCTACCGAGGAAGGTGAAGTGGTCGACAACTGACAGCACCTCCCCATCAAGCACCAAGCTCGGAATCGTTGATGTCCAGTCTTGTAACATCACCCTGCACTTTGAAGGTGCAAAGCGCATGCCGAATGGAGCTACAGCTCTTGCAAGGTTATCTAGAGCTGTAGCTCCATTCGGCATGCGCTTTGCCCCTTCAAAGTGCAAGGTGATGTTACGAGACTGGACATCAACAATTCCGAGCTTGATGCTCGATGGGGAGATGCTGTCAGTTGTCGTCCCAACAACCATCTCCTGGTGGTACTCAGCGGCCAGTGGTGTTCCCCAGGGGTCTGTTCTTGGACCGTTACCGTTTCTCATTTACATAAATGACCTTCCCTCATTTTTCTCATTCTCTTGTCTCCTATATGCAGATGGTCTGAAACTTTGGCGCGCACTTCGTTTGAATGGAGATAGCCATATCCTACAGGAGGACCTAAATGCGCTTTCGCGCTGGTCTTCTGAGTGGATGTTGCCCCTCAATCTTTTGAAGTGTGTTCATATGCATGTGGGTCGCTCTCAGCTGCCAGTGAGTTACTACCTGTCTGGAAGCCTGCTGCGAACAACAGATTGCGAACGTGATCTCGGGGTTTTGGTGTCCTGGCTGAAAACCAAAGGTCACACGGACAGAGTGTGTGTTTCCGCCTGCAGTATCCTTGGTCCCATTCGTCGATCGTTTGGGAACCTACGGTATGATGGTTTCCGTATGCTGTATACTTCACATGTACGTCCTAGACTCTAATATGGTGGTGCGACTGTTTATCTCTGTACAGCTGCAGAATCAACCAAGTTAGAGAGAGTGCAGAGGTCTGCTACCCGTCTCATTTCCGGACTACGCGGGGTCAACTACAACGGACATCTTAAAGCAACTGGTTTGTTTCCAGTAGCCTATCGGCGGATGCGTGGTGATCTCATCTGCATCCGTCGCATCATTCAAGGTGATCTGGGACCAGAGTTGCAAGCAGTCTTCCCGCTCCGTGGACCATGTCGTATGCGCGGGCGCTCAAGGGCACTGGTGAAGATGCATTCTACTGGTTTGCCGTTAGTCTACCGCTTGTCTCGGAGGGCCACAAACCTTTGGAATTCTTTACCTGCTGATATAGTGAAAGAGGTAAACGACAAAGCATTCAAAAGGAAACTTGACCAGTATTTGTTGGGGTTATGGCGTCCTACTCAGTCTTGAGTTTACGCCAACGAGTGGATTGTAACGAGGCTTGTACGGATGATTTCCGCTGTATGTAATATGAAGAATGAACGCTTTTCGAGGTGATCATGTGGATAAGGCGACAAACACATACCCAAGGAACACTGGCCAGCGTTTGCGCAATGGGGTTGGGGTTAACCTTGTCCGTTTCACTGAAATACACTGAGCAACCCCACCAGCATTCAACTGGCATAGGGTCGAGCATGCCCAACGCACTGGAGAAAATCGCGGTAAAGACCTCCTTTCCACCAGTTACCTCTGTTTTGTTCAACGGCCTAATCTGCCACTTCAACCCTTCGGGCTCAGTCACTAAGCAACCGACTCATACGAGCAAGTTGGCCATTTTTACAAGAATCAAATTAGATTTCTTACATAAAAAGTGCGTCCTATGTGAAAATCACAGGACAGTCATGCTGGTTGGCATCTCATATAAATTGCCGGCTAGTATTATTCTCCACCGCTTATCTAACACTCGCGAACAGTGTTTGCGCAAAAATCAAGCTGAGTTTAGACCTGATCGGGGTTTTGTTGATCACATCTTTACTCTTGGACAAATATTAGAACATAGATACACCTTCCGTAGACTCACCATCTCTGTTTTTCTTGGCCCGAGAGCGGTGTCTTACTCTTTCAATCGCACAGTTTTCTGGTGTTGCCTCTTATTGAAGGATGTACCAGAGAAGTTCATTTCCATAATAAAGTCCTTTATAACAACTACCGGAGCCGAATCCAGGTTTACGGTGATCTTTTACCTGAGTTTACCACCAGAAGTGGTGTACGTTAAGGATGCCCTCTCTCCCTTTTTCTTAAACTTTGTGATTGTTTTGGTCCTAGAGATTGCCCTTTTTTGGGTGGGAATAGTTGTATTGAACCCTTCTCGGTTGGAAAGGTGTCAGACCTTGAACATGCGGACGATATAGTTCTTTTAAGTGAAGATGCAGGTAAGTTGCAAGTTTTTCTGGACAGCCTGAACAACTGCGTAGCAATGTTTGGTATGCATTTTGCACCTTCAGTGTGCAAGATGCTGTTGCAGGACTGGGTCCATCATCATCATCGTACAGCGTTAAGCAGTAGGGCAAGCCCCACTGACCACTGCCTTTCTCACCATGTTGCACAGACTGGGTTGGTCCAACACCAAACCTTTCGGCATATGGGGTGATTACAAACGAATTCGACAAGTTTTATTATTTAGGCAGCTGCATTTCACCCGGCGGTGGAATATCAGATGAGATGCATGCACAGAAGGCGCGTTTAACATTTTCCAATGTCAACCGCATGTGGCATCGCCATGATATCCGTTTGTCTATCAAGGGTCGAACGTAGGCTGCAGCAACCAGACCAATTCTTCTGTATGGTCCAGAAACATGGCCACTGTGGGTGGGAAATGTGCGAAGATTGTCGGCATTTGAAGTCTAATGTCTTTGTAGCATTACTCCAGTCCGGTGATAATACCGTATCAGCAGTGCTAAGTTTCGGGAGCCCTAGGTTTACGAACCAAATCACTGAATGAAGCACTTGAGCTCACCAGGCCGATGGTTGGGACGTGTTGCACGTGACCCCTGACAGAATTCCTCGGCGCGCTATGGGCGCTAAGGCGGGTAATGGTTGGACGATGAGTAAGGATGGCCAATCCAGGATGTAGGAAAAAGATATGAAAAGCCTAAAAAATGGACCTGGTCTCGTATGACGTGTTGAGGTTTTTATGTGGGGTCCACGAGATCCTGCCGCTCTGTGGTTAGATACATTGGTTGTCGTGATCAGTGACGTTATTGTTCTCTCGTTCTTTATCGACGTGATACTAATATTAGTGCTCTTATTGCTCCTTTCATTTTTTCATATTTCGGTTGTGCACAGTGAGACTTAGAGTTTCGTGCAAAGTAAGCAAATGTCCTCCCGATAGGTGCAGTTTATTCGTCATCTCGGCTTATACCCGTACAGATTGCAACCCAGATGTAATCAGAGATGTCTTCCACGAGAAGTTACACGACCTCCTACATAAAGCAGAACGGGGTGATATCGTGGTTTTAGCTGGAGACATGAATGCCAGAGTCGGTCAGCTGTCTGAACGAAGCGCATTCGGGAGGCCCTTTTGGCCTCGATTTCTGTCGGTCAGGAAACAGGGAACGGTTATTGGCTGTGTTTAGGTCACCGCCTATTTCTCGCCAGTACAAACTTCAGACGTTCTAATCGCCGGTACGCCACGTGGCGTCCCTCTCTTCGAGTCAGCAATGGACCCAGATAGACCACGTCGTAATTAGCTACAAATGGCGGGGCTTCATGCAAGGCTGCCAGTCGTACTGGAGCACTGTCCTTGACTCCGACCACGTGTTAGTCTCCACTAAGCTGTCCATATGCTTCGGTGAGCTTGCCAAACTTACGATGCAGTAGCGGTTAGACTGCGATATGCTGTGTGATTCGTCTTGCCTCCTAACTTCCCGAAATACTCTAGCTAAAAAGCTAGGATCAACCAGCCCTGGTCGCTTATTAAGAATGCTTTATATTCTGCTGGCGAGGTGAGTTGTGGCCTAACTCGTCGTGTCGGTACATCCTGGATTTCTGCTGAGTCTCTACACCTTTTTGATGCAGGCTAGTCCATCCCGGCTTGTAGCGAGCATAATACAGCACGGCTCACAACGAGACGTGAACTAAACGCGAGTCTCCTTGGGGATCGTAAAATCTGGTGGTCTCAAGAACCTTCAGAAATGGAACGTGCTGCTGCTGTGGGAAACTTCCGCAAGCTGTTTCATCTCATCTGAGTTACCGGTAGGAAGCTATTGGGTCTGAGCGAAGCGATCTGTGAGGCTGACGGTTCGCCCATCCACAGTCTGCGGCGACATATTGTACGTTGGGTGGAGCACTTTAAAACACAGTTTAGCTGGCCCCCAGCACCGGCCTCTGCTGTAGCTGTTCCGGCACACGTCTCGTGGTTTTTTTCGATAGATCCACCTAAGACGGATATCCCGCAAGGAAATCCAAGCCTTAGGAAGTCACAAAGTACTGGGCTCCGATGGCCTTTCCGTAGCCCTATTTAGAGATATTGGGATAGAGTTTGTAAGAGAACTTCAAGCTTTTTTTCCCCAACGTCTGGTACTTCGAGAAAGTTACCTCCTTGTGTGTGTGTGTGGGGGGAGGAATCGGTCGTTGTCTCCATCTTCAAGAAGGGCTCGTGTAGTGACTTCGCCAATCATAGGGGTGTAAGCCTAATCGCGATATAGTCTAAGCTGCTAGCGTCTGTCATTCTCTGCAGGCTATACAATACGCGTGATAAGCACACTCGCGAGGAGCAGGCTGGGTGTCGTACCGGTCGTGGATGCATCGATCAAATCTTCACCCTACAACAGCTGCTAGAGCACCGTTATACATTCCAACGACCAACGATCTTTATGTTTCTAGACATTCGCGCGGCCTTTGACTCTGTCGATAGGTCTGCACTGTGGCGCTGTTTGTTAAGGAGCGGTGTACCTGAGATGTATGTGTCGGTCCTCAAAGAGTTGTATTGCCATACCTTAGGTCGGGTTAGGGCTTATGGCCAGCTTTTGCCACCCTTTGCCGTCTCCAGTGGAGCACTACAAGGCTGCCCAATATCCCCGTTTCTTTTCAACTTTCTTATAAAAGATGTCCTACAGAATGCTTTGTCTGGTCTTCCGAACCGTTGGGTTGGACTCCTACTGGGGAACCGAGTCTTTGACTAAGAGTACGCCGATGATATCGTCTTACTGAGCGACAGAGCACAGGCAGTGTAACACGTTTCGGACCGCTTGGCGGTTGAGGTGTCCCGATATGTTGTGCTTTGCGTCTTCAAAATGCAAAGTACGTGCTCAAGATTGGTAGGAGCCTGTGCCTGCGCTCACCTCTAGTGGTGATCATTTAGAGGTAGTCAGTAGCTTTAAGTACCTGGGGAGCTTGATCACACCGATGTGTTCTCGAATCTGGTGGGAACACCGTGTGAGCAGTGCTGAGGTTAGGCGGGAAGTCTTAGGTTCAAGGACCAAATCATTAGATGAAACACTGAAGCTCACCAGGCCAAGATGGTTAGGACGTGTTGTGCATGTCCCCTGACAGGACCCCACAGCGTACTGTTTTCTGAGGCGGGTACCGGTTGGAAGATGAGTAAGGTTGGTCAGTCCATAACGTGGAAGAAAGGTATAAAAACCTTGACCAGTGGACTTGGCCGATTAGGACGTGTTAGACTCTCAGGTTGGGGTCTACGTGATGCGCCTACCAAATGGTTGGAGACACTAAGGGATATGGCTAGTTCTCGCGGAAAGTGGCGTGGTTGCATTCGGACTCCTTCGTTATCCTCTTGATTTCCTCTCGATACTTTGACTTTTTTGAATCTTTATCACTATGCTCCTAATTTCGCCCTTTACTCGACGAGGCTGGAAGGTAGCAACCCGAAGCCAGAGCACAAGTGCGAGGTTAATGGTTGAATAAGCTGAAACTGAACGATATAGTACAAGAGTCACATTAGGTCTCAGTTGGTCAGATGTGATAACGAACCGAGAAACAGCGAATTACTAGATTGTTCTAATGTCGTCAGTGGTGGTGGGTTTAAAACTTTGTACGCTCGTGATGGTATACCTCTACACCAATGGACCACAATTTTACTGACGAAAACTGTCTACTTGACTGGAGAATTTTATTTCTCAAGCCGGTTTTAAGTCAAGTTCGGTGCCGATGCGACAAAATCAACGGCAGCACAACGGAAGTGGCGGAAGTAATAAAGCACAACAGAATGGGGAAAGTAATTTGGTAAAAGGACGAATGTATTGTTGTGCCATTGTTTGCTAACGTGGACTCATTTTTAAAGTAGCATCTATACCACGCGCATTTATGAACACCTGCCTTGGTACTCCAAATGCCCAGTTGGGTTTAGATCCCTAAAAAGTACCGTGCAGTCCGCTTGTTGCGGTTCGGACGGTTTTCCGCTATAAAATGCTTCACTAATGGTATCGGTTAACTTTGTTGTTACGTGGTGTGATGGGCATCCTTTAGCACAAGTGCGATCATTTGTAGTGTCGTTTCGTCCAGATCTAGGTCCTAAAGTGATCGAATGTTTTTGCGGGATATGAACTATTGCGTGCATATATTACTTAGAGAAAAGAGCCTAGTTTAATTGCGCTGTGTCGTCACCTTTATCCACGCTCCTTTACGTAGCGGATATTTTAATGATTAACAGTCAGTTATTTCAGTTTTCCGCTTTTCATTTATCTTCTACAGGACGTTCCATTTCTAACGTTTGATTGGTCTCATGTATCCGTCTTCTGTGCCAAGGCGGAAGAAAGTTGAACAAGAGTTATTTGAATCTCTTCCATCTATAGAGTCGGGAGAATTTATTTGTAAACTTCGCAAAAGTCAGGGCAACTACTTATTTACTGCTTTCAACGAGACAAATGTTGAGATTCTAGTCTCGATCCCAGAAAGATTTCGAAACGCGTACTATTTTGCCCCTGGAGACTTCGTGTTGTGTAAACCAGTTGAAAGCAAACGAGTGAAGGCTGAGATCCGTGCACTTCTCCAGGGAAAACAAATAGAACACCTTACTGTTCTAGGGCTTTGCACGTATGAATTTCCGGATGAGGTTGTACTTCTGAGTGAAGATGCAGGTAAGTTACAAGTTTTTCTAGGGAGTTCCTACAGCAGCGTAGTTATGTTTTAAGGCACCGAAGTGCAAAAATATTTCAGGACTGGGTTGACCCCACACTAAACCTTGTCCTAGCAGACGAAGCTCTAGGTGATGTAGATGAGTTTTGTTGCATCAGCAGTTACATCTCACTGGGTGGTCGAATGAGACATCGTCGCGTATAGAAAAAGCACGTTTGGCTTTTCACATTTCGGACCACCTGTGGCCAACGCAGCAACAACAAATACAAAAATAGGAGAGGAGTAGAGGACAATGAGAGAAACAGTAGAAAAGATGAAACGCTGTGATTCTTTCTTCATTTTTCACAGTACGCTTCTTGATATTTTTTGTCATTTTGATTGTCGACGTGACACTTTTGTGATTGCGAGGGGCTAGAGTTCGACAAAACGACCTCACAGCATTCGCGCCACTGACTTTTGTTCCGAGCTATGTCCCTCAACGTCTCTAACCGACGACAATCCACATCTTCCCGAGTTCTTTTCCTTCCATTCTCTGGTCTACTTGCTTCTTCCCCACATGGAACAGTTCTTGCCACGCGAGCATAAAAAGGAGTGGTTTTGCTCTTCGTGCCAGACGTTTTTTTTATAACCATTCGCATTTTTTTGTACAAAGCTCGAATTCGCCCTGCTCCTGAGTACTGCAGTTACGTTTGGGCTGAGACATCGTCTTCTTCGTTATCTCTCGTTGATCGTTTCCAACGTAAAGCCATACACCTCATCGGCAACCCCACGGTAATCTGAACTTTGCAGTCACCAGCCCATAGCCGGGCAGTCGCTTCTTGCTCTTTTACTGGTATTACCATGGGTTCTCATTTCAGCCACTTGCATTTGTGGTTCTTGCTTTCCTCGTCTTTAATCGTCTTTTTTTGAGAGGGCAACTAACTGTCTATATAAAGTGGCTATCCCAACCTGCCGCGCTGTTAGTTTTGACTCTGTTTTTCATAAGGGTGGCATAATTGTAGAACACTCTTTCCTTCCGTTTCCTTTTTCTTATGATCTCCAGTTTCAAACAAGCTGAGCAGATTCATTTTTACATGACTGTTCCCAAACTTACTTGTACCATAACTCATGTTTATCTTGTAATTATTGAAAAAATATAAGCTTAGGTGGTTGGGGCGTGTTGCGCATACTCGCTGATAAACTTCGTCGGTGTGCGTTGTTCTGCAAGACAGCTAGAAGTTGGAGGGTAGGTCGACGGGTCATTCTGTGATATGGGGAAAAGGTATGAAAATCCTATACAGTAAACTTGGTTGAGTATGAGGTCTTAGTCTTCCGGGTTGGGGCCCAGCGGATCAGCCCACCAGATGATCGGGGAACTTAGACGACGTGGCTAGCTGCGGCGGTTAGTGGCTTAGTTGTATTCGATCTTCTATCCTAATCTTCATGATTTTCACCTTCTGTTCTATTTGCTTCCTTCTTATGCTTCTGATCGTTTTACTCTTGAATGAACGATTCTCCAAGGTCGCAACCAAAACCAGAGCACAGAAGTGCGAGGTTAATGATTGCAAAAACTGACTGATGAGCGTGATAAGTGAGGGGAAAGTCGCGCGATGGCATTTTTTACTTTTTCCGGAGTTAAATATTAACACCTATGTGTGACTTAAAATCGAGCATTAAAAAACAGTCAGGGAAAATAATGTATGACTAGGAGTTAAGCAAGCCGTTAGTAAGAACAGACAAATGTTGCTGCTTTTACCGTACGACTTTCGAGATTTTTGTTTGTTTAATGGGTTTGCTCACTTATAGGGCATATGAGGTCAGAGGTTCAAGTCCTCGCCATCATTATCATCTCACAGCGTTAAACAGTAGGGCAAGCCCCACTGACCACTGTCTTTCTCACCATCTTGCACGTTGAATTAGAAAGTACGAACATACAAGATGGACAGGAAGTGGACCTACACAGGTGGGAGAAGAATTCTGATTCGACAGAAAGTGACAACGCGATCACCACTGTTCACGGTTCGCAGCCATATACTTCAGTGCCTCCAGCCAACTGGTTGAGGGATCTTTTGGACTCCAACCAAGAAGGCGTGAGACACCCACTTTTCCTGAGTTCGCTGTAGATTTTCTCATTCTTCGCTGCCTCGTCATCTGTTGACCTCCACATGGTTTTTTCCACTCCTGAGGAGGAACGAAGAATAGGATACAGCACGGTAGACGTGTGTTTGTCATACGTAACACGTGCCCTAACCAAGGAATCTGCCATCGCCGGTTACTTTGGTGGTAGACAGTAACCTACTGTCGTCCGACTCGTTACCACACCTGATCTTTTGAGATGTTGTGTACGTTTCCAGTACAAGTCTCAGGGTCTGGTTGCTTCAATGGTATAGCGAGCTTTCTTGGCTGCACTCACGTAGAAGCATATAATAAAAAGAAACGTACACCATTCACTCCACAGATTTCTATTTTGAGTTCGCCCACTAATGTCTCTAACCTACGACAATCCTCATCGCTCTGTTCGCAACCGGGAAGGCGGGGAGCAGCAACCGAAGCCGCCGCTTATGCTAGGTTATTCACACCACCGCCCCAGGTCATGCCCCGACCGCCGCGCCACTTTTTCCAGGACGTGCAAATAAAGTTCGGATAGGTGGGCAATGAGTAGGTATGCGCAAAACAGGTTCGAACCATCTTCGGTGGTGTAGGACGATTACTTCTGCTATGAGCTGACGGATTAAGCGTAATCAGGTTTGACGCCCTCATACCACCCTGTGTGAACGAGTTTCATTGCTCGTTAGTAAATGAAGCGAGCAGGATCCTTTCCTACAGATGACTAGCATATGCTTATACTCCGTATATTTGGTCATGGAACTTGGTATGTCTAGTTTGTTGCTTGTATACGAACATATGTAGAGTTGTCGGACATTCCAAATTATCATTTTTTGATATGACGGCCCTATTTTGTGCCGCAAACTTGCTAATCACGGTCATATTTTGCGTTCTGTCATCATTTTTTTGCGTGAGTGGTATTAATTTCACAAGAGTTTTTAATTCAGTTTTCTGAACTAACTTTTATTTTTTGCAGGAGAATGGAGGTCCATTTAGAAAAAATGTAGTCCGATCAGTTTCACTGTTCAGCTTTATACTTTGTTTCCTTTGATGTTACATGCCTACTTGATTCCAAATGACTCATTCACGTCGCTGATTTTTCAGGCCTGGAGCTTTTTCGTCTGACCGATATACAAAGCAACGGGCGGAAAAAGAGTCTTATATGCCAAATGATATGCTACCACCATCGGATGATTCCTCCGAGGGTTCCGAAGAAGAAAGTGTACAAGAATCTCATCTTTCATAGCATTACGCGATGACAATTCATGCATACTTTTGCAAGAATTGCATTTGAACTGCTCATTTCAGAACAAAATATAAGAAA
>STRG.55771.5
TGAATCCGAGTGTTTTACACTTGCATTCTTGACTTGCAGAGACTGTGTTGGTCTTGTTTCTTGATATCGTTGAATATGGAGTCGGAGTGTTCGAAGAATGGACCGCAAATAATGTTTGGAGTGTTGACTGTGAGCGATACTTGCTCTGTTGATCCATCTTTGAACCGCAGTGGTCCCGCTGTCAACCGGATCCTGGAGTCTTCAAGTTTCATCGTAGCTCTGGAAGATTGTGTGCCAGACGAGGCCACTCTGATTCAGGCAGTTTTACTCAAGTGGATTGCGTCCGGTTTGGTGCATGTAATTGTAACGACCGGTGGAACCGGAGTCGCGAAGCGGGATGTGACGGCCGAAACCGTATCTGAGCTTATCAAACAAACCACGAGATTACCAGGTCTAGAACATGCCCTTTATAAAATATCATTAGAACATACTCCCATGGCTAGCTTATCTCGTTTTGTTGCAGGAGTTCGCGACGAGGTTTTATTGGTCTCTTTGCCCGGTAGTACCCAAGCAGTTTGTCAGTGTGTTCCTGCTATTATACCGGTAATCAGGCATGCAGTAGAACAGATACGTGGATGGAACACAGACCAGTCACACCATGATGAACGATTGGAACTGCGCATTACTAGTGATCGTGAAACATCTTTTTCTGTTGTTGGTCGCCCTCGAAACTCTCCGTTTCCCATGATCTCGGTTGAAGATGCTCAGAGAAAACTGTTTCAGGTGGCGTCAGCAATTCTTAAGGATTCCGCGGTTGAGGCTGTCTATTATAAGAATGCACACGGTCGTATACTTGCTCGTACGCTTCGATCACGTCAGATTGTTCCACCGTTCGATGCAAGTGTCATGGACGGTTACGCGGTTCGATTCGCAGATGGAGCTGGTATGCGGCGTGTACTGGGTGCTTTATGTGCGGGAGATATTGACCGGGAGAGCTTACGTTTAAAGAAAGGTACGTGTGTTCGTGTCAGTACTGGTGGGCCCATTCCACCGGATGCTGACAGTGTTGTTCCAGTTGAAAACACCCGCCTAATCTCGCAAAAGAAAGACGGCAGCGTCACAGAGGAGGATCAGATTGAAGTCATAGCTGCTCCAAAAATGCTGGGAGAATTTATTCGTCCAAGTGGTTCGGATCTCTCCCCTAATACGTTATTCAACCGTGGTATGCGTCTGGGCTCCGTTGAGTTAGGCCTTTTGGCTAGCGCAGGTCTTTTGGCTCCTTGGCCATCATCGGAAGCAGAAATAATGGCTGAAAATGAGACCCGTCTCCCTCACCTAGTGATGGATCGTTTGGCATTAGGGGGTTACATTCCCTGTTTCCAACAGCCCCGTATTGGTATCCTGTCAACGGGTACAGAAATTGTGGATGGTGCTACTTTGGCTTCGTCAAACGGTGTGTACGACTCGAATCGCCCAGTTCTCATCAGTTTGCTGCACAAGTTTGGTTTTCAAAAGGTAACGGATTTTGGAATTGTACCTGACAAACATGATGCTTTAGTTGCTGCGTTTTCTCTAGCTCTAGTTGCGTGTGATCTTTTGATCACTTCAGGTGGAGTGAGTATGGGCGAGCGAGATTTGGTTACTCGTGTCTTGTCTGAGGAATTCGGTGCAGTCATACACTTTGCTCGTGTATTCATGAAACCTGGGAAACCGACTACCCTCGCTTCTGTCCCTAGACCGACTGAACCGGGGCCTCGAAGTTCTGTACTTATTTTGTCTTTACCCGGAAACCCAGTGTCCACTTTTGTTACCTCGCATCTTTTTCTTCTCCCACTACTCCGGGTTTTTGAAATGCGACCAGAGAGCCAGTGTCGACTTCCTTGTATTCAAGTTCGACTGTTGCACTCGGTACGTCTAAGTGATCGACCGGACTATCGCCGTGCACGCCTCGTTTGGAAAGCAGATGAAGAAGACGGACACTCAGTTCCCTGTGCTACGTGCGATCACGCTGGCAGTCAGATTAGTTCTCGCCTTGCCAGTTGCTTGAACTCTGATCTACTCATTTTGCTACCGCCGATCAACGAAGACCGCACTATCACAGAGTTAGAGCAAGGTTTCATAGTCCAGGCTTTTGTTTTATAGCCCCGGACCGTTCACCTAGTTTTGTATTTCCTACATAAATTTCTAGGTAAATCATTCGTGAATTGTATTTTGTTAATGATTTTCATTGAAGGATCTGATTTCAAAATGCTTGTTAATTTTCAGCGACCGAATTCCAAGTTTGTTATCTAACTGAAATAACTTCGCTATTTTTCCTAATTTTTACTGTGCCTGGCGAATCGATAAATATGTGTGAAGTGTAAACAATCCATTCTCTTCGTCTAAATTCTATCGCATTTGCACGCCACTGGTAGAATAAATTAGCGAAAGTATCCGGAATTCGAAGGAATGAATTGTACTCTTGGAAGACGTGCGTAGTTGGTTGTGGTCAGCAGTCAAGTTACTTGTAATTTGCGAGATTAATTCCAGCAAGAAGTCCATTTCAGTTTTGCCAATCGGTGTAACTAATTCGCGCAACTAATATCACTTCTTTCCCGACGTGGTCTTTGGTTGTAGTTCGGGTTTAACGGAAGATATCAGGCATATAAAAGCACAACTTAACCGAGTATACGTCATCACAGACCAAAGCACCCAAGTTTTTGGCTTCGAAAATTACCGTCGACCCTAAACATTGGCGGCACCTAGCTCCGCTTTTGCCCGAATCATTATTAGTCGTGTCTTCTACAGAATCCCGTTTAACTCGCAAAACCGGCTCTCTTTAAAACCACAACAAATCCTTATAGATTACGATTTTTGGTTTCCCTCTTCCTCCGCTAGGGAGTGTTAAGTGTTTTGCTTACCGGTTAGTAGTTTCCTGTTTATTTCACATTGTTTTTAGAAAGTTACTCTTTTTATCATTTGGTATATAAATACGGCAGTGATAATGCATAGAAATACACGGATTGCGATGATTTTGAAAATGCGTCGAACTTTCGTGTTTAGAGGTCAGAAGAAAATCCAATTGCATTCTAAATCATACTAAGCAAGTCGACTCCTCTCTTTATATATATATATATATATATATATATATATATATATATATATATATATATATATGCGCGGAAAGGGTTGAAAAAAACAGGTTTCTTATTCCATGCTTGCGCATGATTGCAGTGGAAAGAGAATACCCCATGACCTCTGAGGCCCACTGCACATTATCAGGTAAAACCGATAACCTGACTCTGATGCTTGAAGTGGAGAACCGCAAAAGGTCCCACTAGGTCAAGTGTGGTAGCGAGCCGGACGATAATGAATTACCGTCTATCATCACTGTAAAAGCTTTCAATCTAGTTCATCCCACTGTATCATTTTCCTCGTTGTATGATACATAAACCGAAATGTTTCACATATATGGTACGCAAGAGTAAACGGAATGCTTGCATCTCGCGAATTATGTCTTCTTTCCGTTCTCATGAATTAAACCCATTACTTTACATATCACCAAACTGACCGGCGATGGCGAGGTTCAAGCCTCTGACCTTTAAGATGGTAAGCAAGCACTCTAAACAACTCGACACCACCGGTTAGTAAACGAGTGATCCATATCTCGAAGAGACTACTCTGATTTCGTTCAGCTATTAGTGGGCTCGACCATTCTTCTATTTATTTGATTAGGTAATAATAATTAAATATACGAGGCCTTACCGTCACAGCCTACTTCGTGACTAATCGTACAACAGTGTTTTTTTTTTGAAATTAAAAATAAAATGAATAAGAATCACCGATCGACAACACGGAAAAATCCACGTTGGAGATCATTCAACGCAACAGCATAGACAATACCTCTGTGTTTCATCTTGTCGTTTGTAGTTTGCCGCTCTGCTTCACGAAATGCTTAGGGTCTTACGATGCACTTGGTAAAACTGAACAGGGCGTCTCACCACCATACCTAGTAAATAAATGTGCACAAAGCTTTCTCATCGTGTGTGAAGTTAATCTGGGAGATGCCTCTCTGTTTTTGTGGCTGCATGTACGATAAGGTGAGGTCCAATAATATGGTCTTCAGCCGTTCAAACCATGGGGATTGCCAAATAATTCAGCTTACTTTTACTTTTACGCGACTATCTCCTGCGGGAGGATAAGTCGGCTCCATGGATATCACGAACCATTGCTGACCACGCGCGGCGGTCGGAGGCGAGCTCCGTACAGATCTTGATCCAGTCCTTTTTCCATCGCCGGGCTCCATAGACTGACCGAAGGCCTAGAAGCTCTACGTCTTTCTCGATTGTACTGGTCCACGTTTTGAGCTACCCACCAAGATGACAACGCCAACCAGGGCAGGGAGTGGGGCAGAGTGTTTGCTTGATTAGCTCCGACTCGGGTCGCCGAAGCGTATGGCCGAAGCACTGAAGTCGTCGACGTTGGAGGAGGACGGGGAGAGCATCGATATCACAGCATCGTCTCCTTACCTCGCCGTTTGACACCCTGTCGCGCCACTTGACTTTGAGGATTTGCCGCAGGCACCAGTGGTCGAAAACCTCCAGCCTTCTGGTATCCTCAGCTCGTAGTGGCCAGGTTTCGCAGCCATAGATGAGTACGGGCCGGATGGCAGCACGGTAAACACGAACTTTGGTTCTTAAGCTGATTTCGCTGCGAGTCCACATCGTTCGTCTTAGCTGAAGAAAGGCTCTCCTGGCGCTGTCGATCCGTAATACCACTTCATCTTTTGCCTGGCCGTTCGGAAGCAGAGTTGAGCCTAGGTATTTGAATGAAGGGACGTATTCGACTGGTTGGTCATTCATCGACAGTTGTTGAATTGTCGGGCCCAGATGGGTATGTNNNNNNNNNNCAATATCATCCGCGAACTCCAGGTCCGAGATGTATATTTCCTGGCTAAGCTGAATGCCAGGGTAGCTGTGTAATGCCTGTCGCATTGTCCAATCGATGGCGTAGTTGAACAGCACCGGTGAGAGGGGACAGCCCTGCCTAACTCCGGTAGTGAGTGTGAACTCGCGGGACTCTTCACCGTTCATACGAACCCTAGCACCGGTTGTCGAGTAGTATCCCCTTAACAGCCTTAAAAGCTTATCGGGCATTCCATCGGATTGGATTATGGTCCAAAGAGACTCGCGGTTCACCGAATCAAAAGCTGCCCGGAAGTCGATGAAACAAGCTACCGTCGGCTGCTGGTTGAATATGGAATAACGGAGTGATAAGGACTTGGGGACTCCAGCAACCGTTCAATCATATCTAACTATATTTCGTGTCAGTCATATGCGTGCTTGGCAGTGTCTGAATTTCCTTGATGCAGTTGCAGGGGATATCACTAAAGAACTTCACTGGACAAACACGCGTCGATTGCCTGCGATTACCCGACCTGATCATTTGTTAGTCCAAGTTAAAATGGCTTCACTGAACCCAATCGACCTAATGAATTTATACGGGTATGGGTCAACGGCTTTTCAATACGCGCGGCACTTGGGATCAATGCTCAATATTTTGGGTTTCTCCGGTGAGAATATTACAATGTCTGTGAATGGTTCGAGCTTCCCATGGACTCCCGGACGGGACTTTTTGGGAACCGTGGTCAGTTGTGGTCCAGAAGCTACTCGTGAACGTTTGGGGATCCACAGTCGTGTGCTACCGGGACAACGCGTGGTTGGTGCCACTTGGCCATTCTTAAGTAGCACAGGGTCCGGTGGATTAGCCCAATACTTGGTGTGTCCGGCCTCCTATGTCGCAGAGCTCCCACCTAAAGTTCATCCTGATCAGGCCGCGGCTATTGGTTATTGCGGTCTGACTGCATGGTCAGCTCTGGTAACTGGCGGTTTGCATCCGCGGTGTCGATCGATCGCGGAGTTGAAGCAGATCCTGGCACCTTCGGTTCTTGTGACGGGGGCTACCGGTGGAGTGGGTTTAATAGCTGCACAACTAGCCAAACTGTCTGGTGCTCGTGTTCATGTCACATGTCCGTCGGATGCGAGAGCTATCACGATGATGAAACAGCTGGAGGTTGATGATATTATTGTCCATCCGGATCAACCACCAATGAACACTAAGTACGACCTAATCATTGATTGTATTCGAAGACGAGACAATGATTCCGTGCTGCAGCATGAAAGTCCGATGCAACTGGTTCAAAACACCCTTCGGGATGTAGCTCCTTTGTATACCTACTTGAAACCGTCTTCGAATTCACGATACGTCAATCTGAACTCACCGTTTTTACATATGGTCGATCGTTTAGGTCTGATTGCTGGAATGGGGGCGACACTGATGCATTGGACCACAGCCCCGATAACTCTGTTACGGGCCGACTCACCTGTCCGTCTTCCCAGTCAACTAAGATGGGCGTTTTTCCAACCCAGTGGTTATCGTCTATCCAAAATGTTGCAGTGGACAGCTGAGGGACGAATCCGTCTGTTTGTCGATTCACATTTCCCGTTCCACCGTGTCCCCGACGCCTTTGCCCGAGTTCAATCGAGAGGTGTACGAGGAAAGGTTCTTATTCACATCGAGGACATTTGAATACGACCGTGAGTTTGTGTTGTCCCCTCGAACGGAGTGCACTTTCATATTGATGCAGATTCCTATAGGATCTGCTCACTCACGTGCCTTCGTAACCTCTCACGGACGTTGTTGGGTATTGTGTGAATTCGGTTCCCACGGTGCGCATTTATACGCATAGTTTTTTTGTTCAACTCCGATTAATGTTCTGTATTCCATAATTTTTTGTGGTATTTTGATTGAAAGAGGCTTTGCCTAACGTAGATTCTTTCTGTTCTTGGGCACTAAGTTGAGAAGACATGATTGTACGAACCGAGCGATTTTCGCTTTTTCATAAGAACTGTTTGTCAAATCGCATTCATTCAAGTCATGCCAAAATATAACTTTATTTGTTCCAAGAGATGGGTTTTCTGCATCATGCCCATCGGTAAATCTTTTCATCGCATACACATGCTGGTCATG
>STRG.5075.1
ATGTACAATGACTACATTATCCGGAGATCGATCAGTGAAGAAGGCATTCCTAAGAAAGAAAACGTTATTACAAATCGGCGTTTGGATTAGTGGTGAACCAGTGTCATCCACATAGGAATTCCGCTGTAATGAATGAGGAAGAAATCGGCCCTCAATCAATCTCTTGTACAATTGTTGGCCAGGGTTTCTGGGTCCCTTGCAACGAGGTATGCAACACGCAAAAGGTATTCCGTTGGCATTTCCTTAATCTTGCAGACGACCCGTTACTTTTAGCAGTGACTCAGATACCGATTGCGAACCAAACGCAAAAAAACGACCCCTCGGACCGGTAGTTGTTCCAAGTCTACCGGAACAATGTCTTACTGCTAGTCAGATAGCGGGGTATGTTAAGCAACCTAACTGAATATTTCCTATCATCCAGACCGTCCTCCACGCCACAACCAGTATCCCGTATACTGGAAACCGGCAATCGTATTCCCATTTTGTCCCCTATATCGTAAGTCAACCAGTTCTTACTAAATTCATTCACACCACCATGTAGTTTTGGAAATGCTAGTTCCACTAGTTTCAACGAGAAGTCCGTTGAAACGACACATACCACCGTGGATCAGTTGGGGAAAAAGGTGGACAAGTTGCAGGCTTCAGTATCCGCCATGGTTAGAGACCTAAATATAAAATTTTCCACCATCATAGCACTGCTGAACTCTGGGTTCGAGGCGTTACACAGCCGAGTAAGCGACTTGTCCAGCTTAAGACAAACACCCGGGGTTCAATCATACTACAAACCAACAAGAGCCAACACATTGGCTGACTTAAAAACCATGGATGGTGATTCGGATGTTCTGTCGAACTACGAGCTCCTGGTAAGATAACAATATTGCTCATTCATGTTCCAGGTTTCCAAGCTTGTCAGGATTGTAACAAATGACCTCCGGGAATCGGTCCGAAAAATGTTGTCCCTGATGATCAGCGATGAGCTTGCAAAGCAGTGTTGCTGGTGAGGCAGTGTTACAAAGGCCGCCGTTTCACAGCTGCGACTAATGAACGTAATTAAAGGCAGGTTTCTTTCATATCACAATATTCATACGACTTTAGACGCCATTAACAACAGTGAGCGGCTGAAAGATATCTCCGACGGGGATATCGAGAAGCATATACAACACTGGTTTAACAACGCCAGGGACCGCGGTTCGTCGGGCAGGACACCCAGGTAAAATATTGGATACGCATGCGTTTTGAAATTCAGTGAACCACTGCTTCATGTGTAGTTTTATACGATACATTGTAAAGCACGTTTATAAACATTTAATTTTGATACTTTCTTTTACGCATTTTCATTAATAACCCGCTTTTCATCAATATCACTATACGTGGGTGCACGTGACTAATAATTTTTTCGTCACTTTACCGTACCATTGCAGAGGTCAAATGAACTTTCCTGGAAGAAAATGACAAAAGAATTGCCTGGATTCAACTGTACATTTTTTGACAACTTTTCTACAATACATTTCAACGTATGCCTTTCGCTACTTGGTTTTATTCTTTCCAGTGGTATACGAGGGAGAGTACATGAACTGGGAACAGTAGGTCGTTTACCGAGATTCAGTTAACTGGGTTGAGAAAATGGGTAAATTTAGGAAAGCATTTAAAGGCTACCAGGAAGTTGGGCTATCCCCATCGGGAACCGATTGGGGCCCAATCGGGATGCGTTTCCTATCCCAACCAAAACCCAACCTTTAGGCTAGGGTGTCCCAACCAAAACCCAATGCATCCCAACCGAATCCCAATCAAATCCCAATGGGGGCCCCATCGGGATTTGGTTGGGATTGCTACATGGGCACTTTCACGAAACTGGCCTCAGGTCCCCCTGCTTCAAATCTCATTCCGTTTACAGAACTCCGGTAAATCCGTCATTCAGGGTCTGCATTGTCTTCATGGATCGCTATCCCCTTCGCATGCGTCGATTTTCCACACTTTTTTTTCTTGTTCAAAATTTATTCCATCTGCAGAACCTCAGTTGGCCTCTGGTTTCCTGGGCTTGCATCATTCTTGTTAATAATGCCTCCTTAGCACTGCGN
>STRG.28032.2
CCCTCATTGCATACTGTCTCAGTGAACGCTCACGATGCATAATGTCTCTCGCAGTTGATGTGCGATGAGGTTTTCCGTTTCCCTCTCATTTTTAGCGGGGATTCGACGAAATACACTCGGCAGTGGTGGGTGCATAACTGATGTGCATACCATCGAAGGAATTCTGGACGCTCGATTGGCCGTGGCCATTACCTGTCCTGTGCAGACTGAACTGAACTGAACTGAACTGAACTGAACTGAACTGGACCGACCCATCTGTTGTGCGGTTACGGTATCGGTAGCACCAAACTCCCTTTTTGTGCGCTTTGTGCATCCGCTTGTCCGTTTCCTTTATTTGCTTCCTGTAGAAGGCGTATAGAAATCTCAGCGTTTCTGTAGCTGGTGCTCTTGCCCTCTGTGATACGTTCCCCTTCTAATTTTAGCAGGGAATCGAAGAAATGAATTGCGTATTGGTGGGTGCCTACCTCGTGTGCACATCATCGAATGAATTCTGGACGCTCGATTGGCCGTGGGCATTATCTGTTCCATGCAAACTGAGCTGGTTTGATCTGAGAATTCCAGAGAAGCTTGTGTTGTTGCTTTCCTACACAATGCTAGTTAGGCCACACCTGGAATATTGTGTCCAAGGTTTGGCTCCGGTTCTCGTGCGGGACACTGCTGTTCTTGAATCATTTTCGACTGGCCGGAGAAAAAGCCGAGGCGTAAACGTGAAAAGCCTTGTGTGCACGTTCATAAGCAAACAAATCATCTGCATTACGCATAATGGTCAGACGGAACCATCAAATGCCTTATCATGCCTAATGATCAAGATAAGCTTAATGATCTTCGGTTGACTGCTGCGAATTGGAGTCCCGGGGAATTGGATCATTTATTGAGTGCGTTGAAACGTGATCGCACTTTGGATGCCAAAGACTTGGTTCGCTATGTGAGAAAGAAATCAGTATCACAGATTCGAGACTTGTTTCATTGCATTTTATCTTGTCCGGAGGAATACTTAACAGGTCATGCAAACGTGGTTCGCGCTGAAAGCACGATCGACATTCTTTCTGAAACAACTAAACACATGAGTCCTGATTCGTATTCGAATCATTGTGCCGTAAGTGATGCATTGAATCAGTACGCGGCGGAACTCGAGCGTCGAAGCCAAGATGTACGCAACAGTGCTGATCAAGACTCGTCTACTAGTTCTATGGCACCTGCGGTCGAAATACGCTACTCAGAACTATACCGCTTTTTTTCCGCTGCGACGCAAAACGGACCACTCCCGGCACTGAATGCTTCTGAGTCAGCTGCTGTATTGGATTTGTTGGCTTGTCTTGTCTGTGTGATGCAAAGCGCGCAGAATGAGATCGAAATATCATCCAAGCCGAATAACTCAGACGTGGTGTCTTCCAGTACTTCTCAAACAGAAGGGGGCAGTTTGCACACAGTTTGGAATTCAGTATCGAACCGAATTACCGAACAAATTGGAATTTATCTGGCCACATGTGCTGCGCATCAGTGGACTCCCTCCTTCTTCTCTTGGATCGACCAGGCGTCGCAAAACGCGCTCATCCGAGAACATCCGATTGCCCCCTATTTCATCCTAGGCGAATCGAGGCCACCTAAATCATTGAAGGCCACGAAGGCTATGATGCTGTTATTGATCAAAGGTCTGGTTCATCTGTGGTCTTTTCCTCATTTATCAACGGAGTTACAGGGAAATCACAGTGCTACACTTTCGGATCTATCACAAAAAAACTTTCAGTTACTAGTGAAACGTCTGAACGCTTTTACACTCAACCCGTTCTCATTGACCCGACGTGAAATGGCCCCGTTCAACCGTTTGCTCAACACTGTTCTTATGTCCGACATGGTCAGTGCTGTCCCATTCTATCAATTACTTGGAATGGCTGAGCGGACCTCATACAGCGGTGTGCTGATTCCCTCTGTCCCTCCGACTGTAAAGCCCCCGACCGTGCGCAAGTTGGCAGTAAAACAGCGGGTGAATCGTTGTCCGAAAACTGCCGATAAAAATCAGCCACCTAAAAAACGAGCCAGGACTGAAGGTCTCAAAACAGCCGTTCGTTGTGTTGTGCCTCCCTTATCTTCCTCCATCAAAAATTACAAATTTTTCAAACGTATACCGGATCCGGAGGACAATTTGAAGGTCAACAAGAAGATTCTTCAACGCATCAAAGTCGATATCCAAGGACCCGATGAGTAAAACCAGAAGAGTAACAAATCTGCTGGACAGAAGCCATAACTCTATTCAGATGTAACAAATGTATGTGCTCATCCACGCCTTTTGTCTTTATTACCTTCCAAACGGGCTGCGCTTTGTCCAGTTTCTCAATAATGTATGTATTGTAGATAATTACCACAGCAGGCATAATGGAAGCCAATGGCGGGGAGCTAAAAGTAAGGAATCGTTGGAATTGACGACATAACAGATGCGCCCACTGCACAATTCGGTACGGAAATTTCGGAGCACAGTCCGTAATCTCCATTTCTTCAACCAT
>STRG.8056.9
GGATTCGACGAAATACACTCGGCAGTGGTGGGTGCATAACTGGTGTGCATACCATCGAAGGAATTCTAGACGCTCGATTGGCCATGGCCATTACCTGTTCTGTGCAAACTGGACTGAACTGAACTGAACTGACCTGAGCTGACTGCGCTACACCGCGACGAGGTCCTGAGGGGCAAGTGAAGACAGGGGTGCTCAGCCTGTAAATTATTCAAAGAAACGAAAAAATTAGAACGGAATAATACAGTCCAGGAAAAGGAAAGCCAAAAACCCGGAAATTCGTTTTCTGGGACGTAAATTCGAAAGCAGGAACATTTGACGCTCTGTGCCCCGTATTGAGGATAAGAAATTCCAGTGATGCGCCTCCAAATGTCTCAGTATGGTCGGGGGTGTGTGTCTCAGGCTCCGAGATGACTACTCGCCCTAAACGCCTCTTGAGATGCTCCCAGATGACCGCACGTCTCAGACAGCCTCCGCTGAGGAAGTCGTGCATATTACCTTCCCATGGCGTAGATGTTTTCATTAACGTATGAGAATGAACGCGAACGCCCGGTGCCATCCGTGTTGAATGATATTCAGTCTAGGGAAGACAGCTGAAACCTGATTCCAAGCTAACCACGGACTGCGTACGAGGCATGCAGCACTATGCTCATCGACATCTATGACGGAGGGTGTATTGGACACCCAGAACATTTGACCTCATCCGAAGGGCGCATGACCTGAGCAATCAGTCACCAACCTCCAGTGGATTACGAACCCCACGCTCCACCCCTCTACCTTGCAGGTTAAGCTCTCAATAGCTAACGGCTCCGGCTGTGGACCTCTAAGACAACGGAGAGTGATGTAGTCGCTTTTTGTCGAACGGGAGAGCAATGTAGAATTATGGGAAATACACACTGGTGTATGAAGGAAATACCAGACCACAGAGCACCGAACTGTCAGTTTGTGAATTTAAAGGGACAATCGATGCAATTTTCCAGCACTAATTCACGGGGAATCAACAAAATACACTACGCAATGGCGAGTGCCTCACGTGTGGGTATTGTGGCCATTACCTGTTCCGTGGAAACTGAACTGAATTGTGCGTTCATTGTTTTGTTTCTTGCACACTAAGTATCGTGCTCTACCAAATCGGGTACTCGATGTCGCCAAGTCCGCTGATCGAGGTTTTCATACTTTTTGTCATGTGAACTGACCACCTCGACCTATCTTCAAATCACCTCCTGCCTCGGAGGACAGCGCACACCGAGAAAGTCTATCGGTGGGCATGCGTAACACATGTCCCAGCCACACTCATCATCATCATCATCATCGTACAGCGTTAAACAGTAGGACAAGCCCCACCGACCACTGTCTTTCTCACCATGTTGCACGTAGAAGTAGAAAGTATGAATATACAAGATGGACAGAGAGTAGACCTACACAGGAGAGGAAAGAAAAGAACATCCTAATAATCAACACACGAAATACACAGTCTAGCCGCACAAACACTTATTTATTAATCATTCTGATTCGATAGAAAGTGACAACACAATCACCACTGTTCACGGTTTACTGCCATATCCTTTAGTTCTCCAACCAACTGGTTGAAGGGTCTTTTGGACGCAAACCAGGGAGACGTGAGGCACCAAGTTTTCCTAAGTTCGCTGTACATTTTCTCATTCCTCGTTGCCACGTCATCTGTCGACCTACACGTGGTTTTTTCCACTCCCTAGGGGGAACGGAGAATAGGGCACGGTACGGTAGACGTGTGTTTGCCATACGTAACATGCCTCTAAGCTGGATACGCTGTGATGGAAAACTCCCTGAACTGATACCAGCCACCGTAACCCGTTCAGAATCAGTACTTGATCCAGAGACCGCCTCCCAACGCCCTGCACCTAAACTCAGCATTGCTAATACGGTGTTCCCACTACATTCGAGCAATGCCACGGAGACATCTGCGCTCGAACACCGAAAATCTTCGCTGGTCTTCTACTCTCAACGGCAGTGTTCTTGAGCCGTATAAAAAACAGACTTAAGCACCGCACTGTACACTCAACGCGTGATAGACAAACTGATGGCACGCAGGACCCGTAGATGACGGAGATTTGCAAAAATCAAACGCGCCTTTTGTATGCGCGATGACCCTTCATCTGATATCTGTCCACTTGGTGAGTAGTAACTGCCCAAGTGACAAAATTTATCTAATCCAACTAGAGCTTCCTCTGCCAAGACATGATTTGTTGTCGAGCCAACCCAGTCCTGCAGCAACATTTTACACTTTGAAGGCGCAATACGCTTCTCAAACATTGCTACACTGTTGTTTGGGCTATCTGAGAAAGCTTGCAACTTACCTGGATCTTCACTCAGAAAAACAATATCGTCCGCGTATTTCAAGTCCAACAGTTTACTGTTTGAGCAAAGATCGATGCCGCCATTCTCACACGGTAAGGTTATCTGAAGAATCAGTTCAATTACAAAATTTAAGAAGGAGGGCAAAATAGAGCAACCCTGGCAAACACCGCTTTCCATGGTGGACTTGAGTGAAAGACCGTCGTAAACGCGAATGCGGCTCCGGCTATTTGCGTACAAGCATTGGAAAAGAAATAACATTCCCATGCACACCCTCCATTGAGAAGTAGAGCCACAGAACTGTGCGGTCGACTGAGTCTAATGTCACTTCCAGATCAGGAAAGACAGATTGTGGGCCTGTGAAAGATGTGTCTGTGCTCTAAGGTTTGCCGAAGAGTAAGGATGTAGTTGATACAACCTCTACTGGGTCTTAAATCAGTTTACTTCCCACGTTTCACCCTTCGCAGGCCCTGGATAATCGGTGGAGAATAAGATCGATGAGCAGTTTAGACACAATACCTACCAAGCTAATTTCTCTGTGGTTTTCTCAAGAGGACCTATCACCTCTCTTGTAAGTCGGCACATTCACCAATTAAGACAATTCTCTGGGAATCTGTTCACTTTCCCAAATAATCCGGAGGAGTTTTGCTAGCTTGGTAGCCAAAGCTTCGTCTCCACCTTTGAAGAATGAGGGAGACAACCGATTCAATCCAGCGGCTTCGTATCTCTTCAAGTAACCTATCTCCCGCATAACTTCAATTTCTGATGGAGGACCTGCATCATCCCCCTGGTAGGCATATTTGGAAGGTCCACCGTTGAAGTGGGCCAACAGAATGGTTCATTGAAGTGTTCCGCTCAGCGATCTACGTGACGTCCCTGAGAGTGAGTCAGTGAGCCATCGAATTCTTTGAATAACCCGCCTACCCCGGCTTCCGTGGGGCGGTACTTCTAGTCGAACGGTAAAGGCTGCGAGTATTGCCAATAGACGCAGTCTTTTCCACTCCCCTACATTTCATAATCCACCACTGCTCGCGGTCATTTCTCAAGCTCCTAGTCAGTTGGCGTTTCGGGAGATACGAGCTTCGTTGGACGTGGCATCCAGAGGGACAGATCTGCGAGCATCCAATAGAGCAACTGATGTTGAAGATATCCCTCATTTATGAGGCCTACTTGAACCAGCGTCCTGTGTGGCATTAGAAGTGACATACAAAGATTCCTTGATTTGTTCTCAGCGTTCATCCGGGTCCTGCACATCCGGCTGCTTCGATAACCACGTGGACAGCTCCGCTTGAAAATCAGACCGCTGGTTATCGCGTGGAAGCAACTGCACGAGACGGATGGCTTTTGCGTTGGTTTGACTACGGACGAGAGGTAAACAGATGCGAGCACGTACCAAGGCGTAATCCTAGTCCACAGGCGTACAAAAAATGAACGACAATCTTCAGTTGATCCACACCAGCGGTGACCAGTGACAATGTTCTTAATCTGAGCCCCACGTTGTGAAGACCTAGGATAAAGCCACGTGGGTCTATGTCGCTTCCTATGGCAGAAGTCCGTACCACAGCCGGTAGATCATCTGTAGAACGACGAGGTCAGAACCCGTATTGTCGTTCGCTCAGCTGTCGTTTATGTTCGAGGAACGTTCGCAACTGCTCGGGAATTATGGTCTCCATTACTTTGAAAATGACATAAGTTAGGGAAATAGGACGGAAATTTGTCAGGTTGGAGAAGTCACTGTATTTGGGAATAGGTGGGAAACGTACCAGATTGAAGAAAAGGCAAGAAGGATGACGTAAAATTAGTAATATCTCTGGGGTACACGTTTTCTGGACGATGGGCGGAGTACCGTCTGGACCAGGTGCTTTGTTCTGGTCGGGTGGTTGTAAGGTCTGGCGGACCTTTTTGGTTGTGAAAAGAGGAGTAAAAGGCCCGATAGTGAGTGTCCAGAGGCAGAAGAATATCAGAGCCCGGTAAAGTGGAATTAGTGTCAAACTGGGAAGTAAAACCTCGGCTTTCTCATGGGGTTCACAGACTAGACTGTCAGAGGAGTTGGGGATGGGAAGAAATTAGAGGAGCAAGATTAACGGGAAACGGCTTTGGCGAGAAACCAAAATGATCGGCTACCAGTAGCACATGACGACCACCAGATTTCGCGGTCCATACAAGGGCTTGGTTGTTAATACGAGCTGTTTCATTTCCATCCGGAGTTCACTGGTGTGGGCTGAGGCTTAGATAAACAGCGGAAATCTAGTTTTCCGGAACGATGTGACAAGCCACAACTCAGTAGACTAGTGAAATGCAAGACGTTTTTGATAATCGGTCATTGGTGGTGTAATATGGTGGATGTAGTGTTGTTTCTTCGTTTTGCACGTTTACGATCTGTAAAACACGGTGATCTGGGGCTCAGCAAGTGTATAAGATAGCATCAACACTTACACCGATAAAACGGGCCTGGTGGTCTGTGTCTGAGCGCATTACGCTAGTTGGTTTTACAGGTGTAGCTACATTGGGCTTTTCAGCTACTGGATTTTAGATCAGTAGTCAAGCTGGTTGAGAAAGCTTATCACAATCTAACCGTCGTTGTAGCGTGCGCTTGGGAACCCCGCCGAAGAAAGTGAAGAGCTTAGGTCAAACTAGTTCGTGGCCAGAGTCAGTAAGGTGTTCCAGTGCGATCGGAACCGTTGTATGCAGCCCAAACGTTTAGGCCCAAAACTGTCTACCCTTATCTCAGCGACAGGAATCCAGTCTAATAAACGTGTCTCGGTCGGTGACAACTGACCCACTCTAGCATTCATATCTGCCAAAATCACGATATCGGCTGTATCCTTGATTATATCTAGGCTGCAATCAGTAGGTGCATATGATGATACAAAAAATTCTTTTATCGGCGTGGGAACTATTCATCTTGCACGAATCTCTAAGTCTTACTGCGCATCACTGAATATCTAGAGACATCCAATCTAGTGGCGTTACTTCAATCCTTTCACTGAGGACAATGCCAACACCAGAAAGACGTGAAGTCGCAGTCGCGTTGTCCTCAGAAAGGTGTGAGTGAAATTTCACAGAAAACTTTTATGCGGCATCAATCCGATGATGAAACTAGTCTTAAATCCGAGTCCATTTGATGGAACACACCTGCCTTTTGTTCTATATGCACTGACGTTCGCACGTTGATCGTGGCTAGTTTGCATAGGCATCAAGGACAAAGGGCGACATCAGCAGGCGGTAACAAGTTCGGATGCACCACTAGCCATCGCGCAGCCAACTGCGTCCTGCCAAGCAACAGCTTTGTTCTAGACGAGCCGGTGACCAGTTGTACAGTTCATCCACCTTGGATAAGTGGAACACCACAAGGGACTGGGGTCTTATTCGCCACGCCGCAGCGCTATCCACAGATTGGTGTACATAGTATTCTGAGACATCTAGGGGTTAGACGATAAGTCGAGTTGGTCAGTCCGTGACGTAGTACAAGGTATGGGTACCTCGACCAGTAAACTTGACCTAGTAGGACGTGTTACGCTACTGTATTGTGGTCCACAAAATCTACCCACCAGATAATTGAGGACGCCCGGTGACATGGATAGGTGCCGCGGTCAGTGACGTAGTTGCTTTCAAAATGTTTCTTCACCTACACAAGTTTCTGTTCTGTGTTTGCTCCTTATGCTTCCATTCGTTTCTGTCTCGACTGGACGACACTGCGATTTAGCAGTAGATATAAGAGCACATAAGTACGAGGTTAATGTTCGAAGGAACTGAACTGATTCACATATTTTTTATGTAGGTTTTCAGCTCTCGCGGTGATAGCCGCAGTTCTTCACTGTTAGATGCAGTCAAGGGGTCGTACACCCAGTGCTGGTGGTAAAGGCTTTAGTTTTGATGATTCACGAACACGGTTTCAAATCGAATTGGAATTTGTGCAGTGCTTGGCTAATCCTAATTACTTGAATTTTCTGGCTCAACAGGGTTGTTTTGAAAAACCGGCATTTATTAATTATTTGCGTTACCTGCGCTACTGGAAAGAGCCTACTTATTCTCGATATTTGATTTACCCTTATTGTTTGCACATGTTGGATTTACTTCAACTACCGGAATTTCGAATGGAATTGGCCCGTGGGCATGTTTGTCGTGATATAGACGATCAGATGCTCTTGCATTGGCAACACTACATGCGAAAACGAGCCACAATGATTGCCGAACATGTAGAAGAGTTGACTGGTGCTCCACCAAGACCAGGTCCCACTGACTCGATGGGGACTAATGCGCTTATGGGTCCCTAGATAACAGACGCTCCACGGCAATGCACCATTGTTTGCACTTCTCGATGTGCGATTCTGTTGTGTTATGAATCCCGTTTATCTTGTTACTGCATCCCAATTTATCACTGCACATACGTATTCACCTTTGTGGCTTTTCTGCCTTCTATCATTGAATAAACAAATTCTCGATCATTCTGGCCTTTTACAACGGCGAAGTTCTGGTCTAAACGAACTTGTCGTCTTATCTGAATATTTTCTGTCAGGCGTGGGTACATGTTGCTTTCTACTGAACAGCCTGGTTTCTCTGGTGTGTATTTCTCCTGATTTTGTTCCATTCACAACACAAAAAGATAAGGGACTCGGTTTTGTTTCAATGTGTTCCATGAAATTATCGATTTAATCCATGTGCGCGCTTGTGAGGATATGGGCTGGCTCAGCGGTGATCGGCAGTCAGGTCTTGTTATCAGTCAGCCCGACAGTGCCTGTCCAAAATCCGGATCAAGGTTTGAGCAAAAAGGAGTCACAAACGGCGGGACAACGGATCGACAAAACGAGAAAAGATTCCCGTCAGATAGTGGTTGACCGTATCGCCAGTCTACCAATCAAAAAGGACGTTACCTGATGCCAGTTTAAACCATTTCATTTGTGATGGGACGATTGATAACAGTGCTTCTTGCATCTTAAATAAACTGTTTGTTTCCCAATGAAATGAGATGGTTCGAGTTAGTGGGCTGGAATAGAACATGGCGTCAGAGGTGGTGTTCACTGCTTATAATCGCACAGCTTACGTCCTGTTTCACGCTCAGGTGTTCTGATCGGGTTTCACTTGCGCATCTGTCCTGGATGAATCACTCTTCCCCCACCCGTCTGTTT
>STRG.35797.2
AACGCGGTTGTTTGAACGATTCAGAGTGGTCGTGGGATCGGCGCGAAGGCAACCATCTTATCAAAACCTTCAAGGTCGTTTTGTCTGCCTCAAGGTCTGGGCTTATTTAGAAGTATCAGTTTTTCAACCTGGATCCGGACTCACTAAGACATATTTCTCATCCCTCAGAACACTTATGTTCGCCTCATTCGACAATCAACCCGCAAATGAGCAGAATGCCTCCTGCCCTTCCTCCCTCAGGCCCGCAGCCGGGTATGCATATGCAGCCTGTTCATTCGACGCCTGTTATCGCACCAGCGATGAATCTACCGAGTCCAATGACCTCAGGAATGCCTCACTCCGTTCGTGGGATGCCGCTGCCGGGACCCCATGAGCGTGATCACGTGCTGCCAGCCCCAGGACCTGGCTCTATTCCAGGGCATTTGTTTCCTGCCATGGGTGTTAATCCAAATGCGCCCCACCACATGCCAGGAATGATGCAGCATGGACATCCTCACCAGTTTAATCATCACCCGATGCTGGCCCTCAATCGGCTTTCACACTTCATTGGACAACCGGAGCTTCGCATTTTTGAAATGAATAAACGATTGCAACAACGTCTTGATGACTGTGATAGCGTCTGGTGGGACTCGTTCGTCACTGATTTTTTCGAGGACGACGCCACACTTACTCTGGGCTTTATCACTGAAGATGGACCTAAACGCTATACCATTGGTAGAGCTCTTATCCCGCGATACTTCCGCAGCATATTTGAAAGTGGTTGTGGAGAGTTATATTATAATCTTCGGTTGAACCATGAATATTTTCACCACCCCAGTTTGACACTGAATTCTGAATCCGCGACCATGACCATGAATATGGTCCGTTCCATACCTGCAACAATCGTCGTGGAAGGTCGATTTACGTTAGAATTCACCTTTGATGAACTGATGCGAATCCGCTCCTGGTACTTCCACATCCGCTCTCATCGAGAAATGGTCATGCGATCAGTGCTTGGAATTCAGGATCCAGCCCTCTTAGAACAGATCTCTAAAAACTCCACTTGGTACGGCATGACCAATGCCACCCTTAACTTTTTTCGTCTGTGCGTCATACTGGAACCAATGCAAGAGTTGATGTCTCGCCAGAAAGCCTATAGTCTGACACCACGTGACTGTCTCAAGACAACCTTGTTCCAAAAGTGGCAGCGAATGATGCCTCAAGAATCAACTCGACAGCCCAGTAAACGTCGCAAGCGCAAGGGCAGCGCTGCTGCTGCTGAGGGAGGTAGTAACAACAGCGGTGGGAGCAATACTGGACGAGCATCGAAGAGAAAACAGTCACCTGTTCCCCTTCCGTCGCATCATATGGCTCAGCCTGGTGATGTCATGATTGTTGGTGAACCCACTTTGATGGGCGGTGACTTCGGAGATGAAGATGAGCGTCTAATCACCCGGTTGGAAAATACTCAGTACGATTCAACCGCTGTCTCTAGTCCGCATATGCATCCCAATTTTCCTTGTCCCAGTGATGGCCCACCGGGGTTGATCTCATCACCCATCGGAACAAGTGGCCCAGTAAACAGTGCATCAGGACCACATCCGCTCTCTTCCATGCATTTTCGTGGTCCTGCGTCCGGTTGTCCAACATCCCATCCAGGCATGATGTCCAGCGATGGCGTATTCTCGAATAGTCTTCCCCCTATGCCTCATCCTTCCTCTGTACCAGTCTCCATGATGCCTGGACAGCCAAACTCAATCCAATCCTCAGCTCCTGGTCGACCTATGATGCACAACACAGCTATGATGAGTGGACAGCCCTACGCAGGTCCAATGACCAATAAGGCGTCTATGTCGGGTGGTAACACCCCGTCCTCACGTGAACTGTACCAGACACCCATATCTTCGAGTGCATCAGATTCCATTCATCAGCCAGTCAGGTCCAACAGCGCGTCTTCTGTATTTGACGGTGGAAACGGGCTTTGTGGTTTCACCTCTTGTCCGTCTCCTAATATGCTTCCTTCACGCAACACGGCTCGTTTCACTCCACCTATAATGCCCAATGGATTGGGGATGGGTCCCGGCTCCGTTACTTCACAGCCCAATTTTATCATGCCCCCTGATATGCTTGTCGGGTGTCCAAACTCCATTGCTCCCACATCAATGTCCGGTGGACCGATGAGCTCTCCGTTGCCTGCGTCATACACTCCAGATGCTATGGATTCTTCCACTGCAATGCATGGTCAGATGTCTCAGGTTGCGACTTCTATTGGCGTGAAAGCGACTGGATCTCCCCTAGTATTTGGTTGTATGGGAGCGAACGGCAATCAAGTCATGCCCGAATCTTCCTTATCATCCATGATGATGGGTTCTGGCAACGAGGCCTTATCCGCCATACCAATCAATGACAGTGACGACCTCAAACCGCCAGCTGGATTGGTTCATCATACGCGATCTAATTCTGAATCTGTTTAACCTCAAACTTGCTGATTAGCCTGAGAGCCAGTCAAAAATCGCGGATTCGAGCTCGGTGCCCCAAATTTATTCAGTCTTCATATCCACTTATTGATCTCGGTTTCGGACTCAACAATATCGGCTGCCTCCAATCGAAACGTGTATGTCACATATTAACCAAAATTATGTACACAGACTTAAGAGTGACGGCGCTACCTGACAAATGCATTCAGGCAATTTTATCAGCACAGCGTGTTGACTCTCATTGTAAATAAGCCGTCCACGCACCTTTTAGCTGTTTCCCCCCCACTCGCCCACACCTAGACCACCCCCACCTGTCTATTGATCTGTCTTGCCCTTGGGTTTTTCCACGCCATGTCATTGTGGACATTCATCCATGACACCCACACAACCCGCTTCCCCATTCTTCTGTTAACTAGCCATCCGCTGATGATCGTGCACACTTGGCCGATTCACCCGTTCGCTTCTCTTTTTATTGTTTATTGTTTTTTCCGGACCACAAAATTTTTCTCTTCGTTGGTCGAATGATCTGTAACTTGATCCGTTCTTTTTCGGTAGAGATTCAATCAACCGATCAATCGCTACCTGCAAAGCGTGTACCATATTTCATATTTTTGCTCGACATGCCTCGGGTTACTTTCCTGTGCACTGTCGAAAACATTGTAAACTCGCACATACGTGCACATTCAGACGTAAATGATTGCGTGCTATCAGTTAATGTTCCGTGACCATTGTAATTAACCTGAATTATCTTGTACATATATACATAC
>STRG.55304.5
CTATCTCGGAGGGTGACCAATCTATGGAACTCGCTGCCAGCCGAAGTGGTGGAAGAGCCCAACGACACATTGTTCAAGCGACTTCTGGACGTATTTCTAAAGAGGTGGTGGGAGACACACATGAGTCTACATCACTGAGCTGTGGTGAGGAGGCTTACACGGGAGAGATACCCTCTGCCTCTATTATGAAGAATGAAAAGAACGAATGAAAGTGTACATGCAGCCCCCACGGAGGAGCGCTGCGTCCAGCACCTCCGGCGCCCCTGCTTGTCTGTGTCCGTGTCGAACCGCCATCGTTTTCGTTATGTTGTGGGCGTGTTCGTTACCGTGCTACAGTGTTAGTACCCTGTGGGGCCGCCGGTATCACTCGTCGTCCTCATTTGTGTTCTGTGCCGTGTGCGCACTTGGCTGTGTTTTGTCATTTATGTTGTCTACTTAACCTTGTGCTTTCGAAGTGCATGATGTATTGGCGTCAAATAATTCGCGCTATCGAGTCTCTGAGTTAATTGAATTGAGAGTTTCTGTGTCGATTGTGCATGTCACCCTGCAATAAAACAGCTCTCCGGGGGCAGTTGAGCGGTTCGATGATGCCATCATTCAGGAGACACTGGGTTTCAGTCCGTATTAAACATTAATCTTCGGCAGAATGTCTGCGAAGCTTTGTAGGTGGGCTTACAACTGAGCGATAGGCTAGCAAATAAAACGAAATTGCATGCACCCTGGCGGCGTTTAGATTGCACGGCGAAAACGCACCGATTTCAGTGGTGAGTGGTATTTCCACCTCGTCATATAACCCGAGAAAATCATAGTTGAGTGAAATATCAGCACAAAGATTACTCATGACGAGGTTTGAAGTTGTCATACAAAAGCTGAGGGCGGATGTTTTCCATGCAATATTTTGTGGTAGCACACACCAGCGACGTAGAGGGCATAGTTGTCTTGGATTCGTATGGTCGAGCTTCCCAGCGGTGGAAACTACCGATTTCTATGAGTGTTTGTAGTGTGACGTTATCCCCAAGCAGCACGCCGCAATTTTACCCCATGGGGCAAATCTGGGGTTGCCCCAAGTCTACTATTGAATAGCTTGGGGCAGCGCTACCATTGCCCCATGGGGCAAACCTGGGGCTAGTGCCAACCTTGGGGCAGCCCAATGAGGAAACGTGCTATTTGGGATGTAGGCCCCGGGTGGGCATATGATGGACAGTTCCATTGAAAACGATAGGCATCGCTACCGGGACCCAGATGGGCTCAGTCCATCGTCCGATTTTTTCTGCAGATAAGTGCCCTTTTGTCTTTTCCACTTCCCTGATTCTTTTTCTGTAATTTCTTACATTGTTCTAAATGGCCACAGATATATTTGTAACAACTTGAAAATCGCATGAAAGCCCACTGTAGGTTTTGCCAATAAGGACAACAGGATGTTCTACTTAGCACTAACTCGTTTCGCCCAGGGTGGCCGATTAAAGCCCGTCCTCCAAGCGTCAGCTCACTAAAGTCCGGCGTTAGCCCATTTTGCGCTGGTCAGTGTGCTACGTTAACTCGAGAATTCGCGCGAGACAGACAAGGCGACTCAGCAGCTGTCAAAACAAAGGACAGTGGTGGACGAACCGCCGAATTAACGGATAAGTTAATCAGTCTCGACCCACATACACGCTTAAAATGACCTGTTTTCCCACGGGATTTGCAAATGGAATCTTTGGCAGGGTACTTCGTACGAGGATGTTTGGTATAACCACAAGTATAAGAGTTATTTTTATTACTTGCGGACACAGTTGGTTTGGTCTCGATGGTTGGATTGACTGGTTTTGTCACTGGTGGAGAGCACACAGGGATAGCAGAAGAACAGAGGCGTTCTCAGTTGCGCGGAACTGAGATTATTTCCGAGCAGCCTTTGATGGTCTAGCCTCATCATAGCCTGCTTGAAAAGTTGGGGTAGGTTGTTTTAGAGGTCTTGTTCGAATGGAATTGGACTGAAGATCGGCAATGAATGCATCACGCATAGCATCTTCACGACATTCTTCAGTAGATACGAGACGAGAGTCCGTTCTTTACGGGTATTTTGATGTTTTGTACAAACTAGTTTGTTCTCTGCCCAATCTATTTTTTCACACGCAATATAGAAATAACGAGCGAAAACCACATTTTTCGGACAGATGTACAGGAACTGGAGAGTTAAAATGGCATTGTCAGAAGTCTGACATTCGGAAACATGTTCGTGAACGTTTGGAGAGAGAAAATTAAGGAGTGTGTCAAATTTGTTGGCTTCTTCGATTGTACTCGTTTCAGAAACGCCTTGAAGGTTCGCAGCGAGTGTGGCCGCTGTTTGGATGCATCGGGAGCGTTTATACTCAGTTTCTGCAGTGGTCAAAGTAACAATGTATGTCTCTCGCCTGGTTCGCGAATATTTCTCGAAGTACATCACAGAGAGATTAAAACTGCTAGAAAGTCTGCTACTTGAATTGCATGACGTAGATAATCGTTTGAAAATGGAATTACTATCACTTACTTCAATGATCGATGCTGATTTAGGGGAGGGAAATGCGTCTGGTGCAGAAGACAGCCAGTTCTTATCTAACTCCAATACCTGTCCAGTATCCCGCCCCGAAGCCCACACCCCGTACGAGCTGATCGATTTGGGCACTGTTCCTGGATTCGAAGATTTCGCGGAAATGGGTGATGTAGATATGGATGAATCCACTCCTGTACCCGGCATTTCAAGATCAGTGGAACCGCAACAGGCAGAATGTCCGGTGAATTATTTGTTCGGCTTGATTACCGATACATCACTTACTGTACCTTCAACCAGACACTGAACTAACCCAATGAAGCCATTTTTCATAGTTGCTGACTGTTATGTTGTTAATCTTTATACAAAATTTTTACACCGGATTGAAATCCAGCATGGTGCCAACACAACAACAACAATTAAAAAATACGAGGGGAGGAATAAAACAGTGAGAAAGACAGTCAGTAAAAAATTATATGCCGTGATCTTTTCTTTTTTCA
>STRG.5407.4
GTGTGTCGTGGTGTGGTCGCTGTTGCATGCTTCAACTTCGTACAGCCGCATGCAAGAGCTGAGCAGCTGGTTGTGATCAAAGAGGTGGAAGATACCCCAAGAGCATGACAATCTAACTCCTCAGAGGTGCTACTCCTATCAGAGACTCAGACTGATGAGAGTATATAGAAGGAATTCCTCTCGCAGTGTTCGTTTTCCGAATTCCTTGTTTAAGTTCGATTAATTATGTTAACTTTTTCATTTCGTAATCATTTTATCCCCCATTGGTCAGATACGTGCAACAGGCCATTTCGTACGTCAAGGAAGCCTAGCTGTTGCGAGTAGATACACGAAGACCTTAGACTCAATGTGCTCGTTATGATTTCAGTGATGCTGAATCAAATAGATGAGCAATACTGAGTTTCTGTAACAAATTTCAATTTTTCGGGATAAGTTTCTAGACTCGATACCCAATCCTATTGGTTTACGCTGGTTGGGCGCGTTTTGCTTACGTCCACAGGTAAATTTCCCCTATATGCAGCGTCCTCTAATGCAGACTACGTGCAGGGAGTATGGAATAATCAGCTCATGGTATACTAGCGAGATATGACGCTTTTCATCCATGCACTTCAATGTAGTCTGGTTGTATTGTTGACTATCCTGTGTGCTGCTGACTTCAAGGGCGTATTGATGCAACAAAGTCGCCCAAGGGGCTCCACGGTCAACCTAGGTTTGTCCGTTCCTGCTAACGCTGGACATGGAATAAAGGCACATCTAGTGGCCGGTCCTTCGATTCACGCCCACAGCAGCAGCAATATCAGTGGCGGAAGTGGCGTCGGCGGCGGTGGCAGTAGCAGTAGTAGTAGTAGTAACAAACAGAGTCCTCATCCTTCCTTACAGTCATCCTATCCACCCCAAGGTGCCCCTTTGCCGGGTCAGCCCGTCAATCTTTCACTACATCTTCGTTCGGATCCAATGCGTGGCTCCGGAGTGACCTATCTTAACTCACCCAGCTCACATCACGTGCTCACGGGTACACATTTTGATCCTGGACCACCCAGCTCCAATCCAGCTAACTGCATTGGGACTCGAAAATCTAGCCATCCTTCTACCGTCACATCCTCAGAACGCGTAGACAAACCCGCGGCACCTCTTCCACTACGTAAACAACGCACCACCTCCCCTCCTACTGCTCATGCAGATCAGTACTATCCTGGCCATCAGCAACGACTCCCCTACCATCCAACTGGACAGCATCGTTCTAGTCAGTCGTCAGAGGTGCCAGAATCCAAAGTTCGAAGTGTGTGGCCTTCTCAACGCCATGGTCATACGGAAGGCACGGAATACTCGTACGCGTATGGGGATAGCAGCAACAGTAGTTATGTGAGTAATCGGAATTCCGGTGGTAGCAGTGACCTGACAACTCCCAGTAGCCCTCGACGAAGTCCGAGATCTACCGGTGTCACGGAATTCTCGCGAACCGGCACGGCTGCGTCCGGAACGCAAGCCGTCAATCTGTACAATCCTCATCAGGGTTACGTCCGCCAGGCCACAGTTGTGCAGGCACCGGCGAACGAAGCTATACCTACCACGTCTGTAGTTGAGGGTGTGAACACCGGTATCAGTAGTAGCTCCGCGGTCTCCAAACGTGTTCATTCCTATTCCGATCAGCCTATCCGCACTTCACCCGATCGGTATGCCGTTCCTTCGGACACGGGATCTGAAATGACCGTAAGCGAACTGCGATCGATTGCGGAACGTCAGCGTCAACAATTATCAAGACAGGTCCATCAAATCCAATCACGTGAGGAACGTCTTGCCTATCTGCGGGCTACGCAATTGAGCCGCGAAGGTTCAGAGAAGATTCCGTCTGCTGGGTCGGAACTGACGCACGAACAGGAGCGGCGTTTGCAAAAATTACGCAGCTATCGAGGTCAAACCGAACGTACACGACTAACCAACGAAAGTATAGTGAAAGAAATCGATAACTTCGCACGCCTTCTATCATCCAACGAACACGAGTTGGACGCATGCCGTCGACGCAAGGAGGAATCTCAACGAATTCTATCGCTCATTTCGCACTGTCTTTCCTGCATAGCCAACATTCCCGGTCAGCGAAAGAGCGGAACGAGCGCTCGAAGTGAGAAAGATGCCGCCACTCAGGAACGACCTATTGATTTGTTGTCAATCCACCTCCCTTTTACTTCTGATCGCGACAAAAAGCGATGGCGTGACAGCCTAATGGAAGCGGATTATTTGGATAGGCAAATTGCACTGGCCCTAAGTCACAACGGCCCTAATCAACGTAGTCCGTCAATTCCTCCCGGCTCGACTGAGTTCGATTTGGCACGAACACCTAATTCTCGATCGTGCAAATCATCCGCTACCATTCCTGCATCGACGAGTGGGCATGAAACCAAACCAAACGTCGTAACCGCTGGTCCATCGGGTGATCCCACCGGTTCTCATCAAACAAGCAGTTCCGGATTTAGTTCTTTGCTGTCACGTGCCAGCAGTCCCCCAACCAGTCGACGTTCCTCTTTGCGGATGTTGTTGCAGGCGGCCAATTCAGCAGGAAGTTACGCACCGAATAGCAAAAACTCAGGCACAACTCCTCAAACTGGTGTCACATTTTCGTTTCCACGTCTCAAAGCTCCGCCACGCTATGCTTCACGGGCGGTCATCAATGAGACTTATATGCGACGTATACGCCGTGATCGGGTGGAAAACTACAAACGTACTGCTAGTGAGATTTATCGTGCAAACGTCGATCGCATGGCATCGAAACAACAACCTTCCTCCACGGAACCTCGTTCTGAGTCCCGAACACCATCAATTCAGGATCAGAGCTCTGCTGGTTCTGGGTCCACTCTCAGTCCATCCGGGGACCATTTGGAGCAGATTGACGGGCGTCACCCTGCATCTGCACCTGAAGCACGTCAGTCTTCATCGTTAGACTCAGAATCATCCTCATCCTCTTCACTTGAGTTGGTGGGGATCGATTCGACTGGTTTGAATGTGGTCCAAAAACAAGAGTCAGGTGCGAGTCCCATTGATGAAGAGGCAAAACATAGTCAAGGTGATCTAGACAGTGGGTTGGGTGGTTCGGACGATACCGGACCGTCTGAAAGGACTCAAACAACGGCTTTCAACGAGCCATTGAACACCAACGATGATTCCCCAGGAGCCGTGGTTTATGTGGTTGATGATGTACAGGCCGCAGACCCAAGTGAAGCTATCACATCACCAAGCTCTGATCTCAAACCCATCCTGCGAAAGTCTCCGAAATCCCAAAGCTCCCACACAACAAAAGCTGCTGACAGCGGATTGGACATTACAAGCGATGCCACTCCATCCTCCAATTCTTCCCAGTCCCGGACTAATTCCGTCCGATTTCATCCATTGGCTCTCCTCTTGGATGCCGCATTGGAAGGTGATATCGATTTGGTGAAGAAAGCTGCTGCGCAGGTTTCCGATGTATCCGAACCTAACGATGAGGGAATCACTGCATTACACAATGCCGTTTGTGCAGGTCGTATGGATATAGCCGAATTTCTTGTGCGAACGGCGGGTGCAGATGTGAATGCAGGTGATACCGATGGTTGGACTCCGTTACACTGTGCCGCATCGTGTGCAAATCTGCCACTTGCACGGCTCTTAGTAGAGCATGGGGCATCACTGCATGCACGAACATTGTCTGATCAGGAGACTCCACTGGAAAAATGCGATCAGGGTGATGATGAAGCTGAGTGCGAAGAATATCTGTACTTCCAGCAAGAGCGACTGGGATCGGCTGCATCCGGTCGTGTCTACGTTTTATTTCCACGCGGGCTTGAGGCTGCTGGTCCGGGATCCGCGGATGCCCACTTGGAACCGGATGAATTGGCTGTATGGCCTAATGAACCATTGTCCATTATTGATCGGGAACCTGATGGTGAGACTGAATGGATGATGGCCGAAAAGGCAGATGGAACTCGTGGTCTGATCCCCCGTTCGCATATCTCCTGTTATCCGTTAGTTCGTGTTCCCCCGGCAAGTCTTCCAATCCCGTTGCGTACACCCAAACCTCGACGATTTGATTGGTGGGATGATGATGACGTGGATGTGGATGTAAACGAAATGGGCGACGCAACAGGTGGAGATGACAATGATTCAGGCCGGTCGGAGGTGGTGGAAGATGATGATGATGAAGAAGAGCTCACTGCCGCGGTGGATGAAGTCCGTGGCGCGCAAGAAGAACCTCGGTCTCCCGTCCTTGTTGAAGTGGATGTATCACAGATAGATACTACCGATGTGGACCTGATTGCCGAACCCATTTCAAATGTTGTGAACTCTGTTGAGTCATCACAATCCAAATCTGATGGCAACAACTCGGTCACAAACGTTACGGTCTCATCTCGCCTGAACATTGGTCCTGTTGAAAAATCGACTGATTTAGTCGAGTCGAATAACAACAACGCGGACGTACGCGATCTCAAGACTGCTCTTTAAAAAGATTCATCGTTGATTTTACACGCTGCTGAACTTATCCCTAAATCTACCTCGATAGCCTTGAACTGTGTGATGGGTTCGTCCAAGACTCCAGTCAGCCTGAATTTGTACATATGAAACGGATCAGGGACTGTGGTTATCCTGTGCCATCTTTGATGAACCCGTGAACGTGGTAAAGAAAAAAACGCAGTGTTCCGCCTGAATATCACCCAGCCACGCGCGCGCGTGTGTGTGTGTACGCTCCCGTGCCTCGGTTAAGCAAGTCCCAGGCACGTAATTTTTTTGCACGGCAAATCGCATGCACACCATGTACAGCACACATTATCCTCTGTCTGATATCGCTGAATTCACAGGCTTACTCACACACTGTTCATATTGTTTTGTCCTACCGGACTGCCTATTAGTCCTATTGCGGTCAACTTGTTTTCACACTTGTTATTTTCCTTTCTGTTCATTTTGCCCACCTTGCTGCCACTTGTTTGCTCCTGTTTGTAAGGTGCGGCTGTCTTTTCTGATATGCCGGATTGGATCAGTTAGTTCATTTTTCATTTCCTATTCTTCTGACCAACATACATTTCTCAATTGGATTTTTATACCGTCCGGTTCACGTCATCGCACTCAACTCAGCCGCGTCCCACCCACGTAGTTGTGCTTTCCGTAGGGAGTGCGTGTCTAAGCGTGGGTGAATTATTAAGGCTTGTCGAAACACAGACAGAAATTCCGTTGAGTTCTAACTATTTTTGAATACTTGTAAACGAATAAGTAAGTAAGCAAGTACGTGTGTACCTATAACAAGGCTTCCAAGTTTCCTTCGAGCATCTTGCAAGGCTTCTCTTCGTTTTTTTCTTTTGATCTGTCAGTGACCTCTTTTCTAGCCAGCAGGTGAAGTTCCCGGAGTTTTTTCTCTTTCGTGCAACTACTTTACTGGATTCGTTTATTTCTCCCGTCATTTGTTTATATTTTGTAGAAAATATCTAGTCTATTCACGCGCCTCGTGTTCTTCCATTTATTCTCTCTCTCTCCTTCGGATTACTCATTAACATCCGTTCTACGCTAGATTCCTCACTGCTTTATCCTACTAGCAAGCAGCTCTGAAGCGAGCTTTCCGACTGGGATACAGCAACACGCATTGACCGTCCTTATTCATTTCCTCCCCCGTCTTAGCATATGTCGTGACATGCCAACTACTCTGTATCCTAGGGTAAAAACAACTGTCGCACACCAAATTGAGCTAACATCATCCATGAAGCGCATTTCTTGTCTTTTCTTCTCCCCACCTTGAGTGGTTTTTTACACTGCCAAACTTTATCTGATTACCCGTCTATTCGGATTTGTCCCATCTCTTTCATTACCTACTTGTCAACTGTCACTCGGTCCTTCCTCTCATCGCTTGCTCGAACCAGTTCAGGCTGTGCCTCAGTACACCTCTTCGTGACATTGTGTTCACTTTTCCTCTAGACGGTAACTTCTACGTCCAGCGTCTCAGCACTTGAGACCTTATTTTGAGCAAATTAAGCTGAGTAGACGCGGGAAGATAGATCTCGGACATTGTAAAAAACAGTCTGGGTAACTGCAATAATACATGTCTTCAAAGTCCA
>STRG.67821.1
CGTGAGTAAATGGCTCTCCAAACAATAGGCCAACTCAGCCGGATGAACCCTGGATTGTCTGTTCAACGGGACACGATGATTTCAAACCTGCGAGATTAGGCATCGTACCTGCTGACATCGTGAAACCTAAAGAATTGAAGTTGGTCATGGCCTTTTCGGACATGGTGTCGTAAACCTTACTGAGTACGCGAGAGCTTACGGAAAGCTGTGAACTAGTCGGTGATTCTGCCTCTCTCACGATCAGCGCGATTGTAGGGGGTCATGTTACCAACTCTATGAGGCAGATCCCGCAATCAACATCTTTAACTGATGGGGGGACCATAGACATTCTGGAGGCCTTTCGCAGTAGACAGCTTACCAATGGGACCAGTTGACTGTATTAGACCAATCGCCAAGAGGTGGTCTCATCTCAAAGTGGTGGTGTTCGAGGAAATGTCTAGCTTCCACGTTGACATACTAGTTGGGTGCAATGCAGCAGAGGCTCATTGGATGCTCGACCAGGGCACAAGCAATCGGAGAAAACCATTCTGCACGCAAACTATGTTTGACTGGACACTTTTCGGAACCCTGAAGAAAGAATTTCAACAATCGGCACCAGTAAACTGCCTGAGGGTTGCCGAGAGAAGTGTCTTTATATAACACAACCAACTTTTTGATACCATATCCAACAGTCTATCTGAAGAAAGTGAAGCTCATTCAAAAAAGATCAGTCGGTGCTTTTATTGTCGAACTCAAAGGCAGAACATCAAGATGGGCAACAAGAAGTTTCTCTACTCAAGCGACCACCGTAAAACTACCTACCAAGAGATGGGGAATTGGACCGAAATCGTTTGGCCTACGTCAAAAATGACCTTTTCGGGAGGCTCAGTTGAAAGTTGAATACCAGCAGATGACGCAAGGCAATTTGGAATTGGCCGACCTAGTGACAGTGTGCGGTAGCTTAATGGAGCTGCAGGCCGGTGGTGAAACTAAGTGCATTTTGCCAAAGCAACAATTACTGAGATAAGGTAGCAACAATGCTAAAGGAGAACCGTGCCACCATCGAACTGAGCTTTGCATGTTGGACAGATCCTACAGTCGTGTTACATGACGGGAAATGGAGGAAACGAAGAACATGCTCGAAATGTCAGAGAGTTATTTCTCTCGCAGCAGGAAACAACAATGAAAATGCCGATGATTCGAACTCGAAGCTACATACAAAGGACAAAATACTTTGCAGACACCTTGGGCCGTTATTCGGCGTTTTATTCCACTTCATGCTCTACAACTATTCAACTTGACTCATTTTTCCTGGACAGTTGCAAAATGTACCAAGTTCCAGTTTTTTTGCAACGTGCACAGAGGTGAAGAGGGAAAGCCCGCCGATATTTCACTTCGACAATTCAAATGAGGCTTAATAGCTGAAATCACGTTGCGGAATTATTCCGGCCTTTGGTTAAAATCTATTCACATTTTATATAATATTGTTTGTAACATTTTGTACACGGAAGAAATCTGAACTGTCCTTGTAGATGTCAGTATCCAATCAAGTTTCGTGTTCATGTGTGCCTTGTTATTCCTCATCGTCCCGCCTGTTTCGGAGCTGATGTATGATCAGGAACCTATTTTCATTTCCGTTGGAAAATCTGGCGGGTTATTCCTGTACAATCACGCTCTCTTTATCTTTCAACTGTACGCGATATCCCGCTATCACTTGGACTTTCCATTATACCTGGCATGGTGGATCTGGTTGAATGATTGGGGTGGCGATCAATCTGAACTGCAACCGAGACATACTC
>STRG.31179.2
CGATTGTCACGCGTGTGGTAAGTAAGGTCATATTCAGTCTGTATGCTTAAGTAAAAAGATGTGTCAACGAACTTCAGTTCGAAGGTTTTCAATCCGTTGCTCTAGCTTGCGTCAATTCCGGTCCATCTCGTCGTATTACTTGTTTGTTTATTGGTTATCATTCTTCCTGGAATTTATTCATTATGGATATTGGTACTGTAGAACTATTTATCCCTTAAAATATTTTCCAGAACAATAATCCCCTTATGAAGCTCCATGTCACTCACATTCAAGTTAAAAGCATTACTGGCCATCGGTTGGATGTACAGCTTTCAAGAACGACGGACCATTGACAGCAGCTAGTTTTTGATGTTCAACTGCCTCAGCTGAAAATAGCCCTCAGACTACTTACCCGAAATCACGATAACCAACATCGATGTTTACCAATAATTAATTGAAAATAGCAAACGACGAGCTCGAATTGACTGCACAAATCCACTGACTCATTCCATTGGCCCTGTTAGAGGTATTTTCACGAATATGTGCTCGCTTATTGCGATTCAGCTTGACCACTCGGGGCAACTTGTAATCTATTGTTCCACACCCGCCTTACTTCAGGCTGTTCGCCAAACAAAACGTGGTATAACGGCGGAAGAAGGGTTACATGAGGTCACATTACATGAATTGTTTTGTTTGTGAGCGCAATGCTGCCCAGGCCAATGCAAGTGGTTTTCCTGGGCGTCCACAACCGGGGCCTTTATCTATCCAAAGCTTAACCTGCAAGGCAGCAGGACGAAGCGTGGAATCCGTAATAAACTGGCGGATGGTGACTGATTGATCATTTTACACGCCCTTCGGATGAAGTCAGACATCCTGGGTGCCCAGTACACCCTCCCTCACAGATGCCGGGTTGGCAGAGATAGTGATCAGTGACCAACCGAACGAACAGTTCAATGTCATGCACGGGCACGAGAATTGAAGAGATTTATCTTTGTTTGAAAGACTCATCCCCACCTGAGGCGTTGACATATTGAACATTGATGAGTACAAAAAGAACATTGTCCTTAAAATGATGAGACAATTACCAGGATGAATAACAAGGATCATCCAGAATGTGAGAATCTTCAACTGTTGAGAGAATGATAGAATCCCAAAACGTGACAAACGTATCACCAAGCAGCATATGAACAGTGTCAAGGAGAGGCAAAATCTTGAAATATAAAGATCGAACACGAGCAACCCCAACGGAAGACACTGATCTTTGCATACTACACCAAGATCAGGACAACAGGACTCTTACATCTCAAAACTGTTTACCTGTTTAGGTTGACTTGCATACAATACGAGAGTTTTATCAGTACTTATGCAGCTTGATCGGGCATCGCGAATAATTAGACAGCGAACGGATCAGATGCTCATTCAGCAAGAAACTAAAGCACTGTGTCTTCGCAAAGGACCAAACATCTGAACACATCTATTACCCCGTCAGACGACTGTTAATCACATGCGCACTACTTACGGAAGTCGTTAGAGGATTATTCCTGGATCCCAATTTGGACAACTCGACACTGAAGATGAAACACTGAAGTGA
>STRG.71786.1
CACGATTTTCAGTTTTTATTTATTGAATTCCCCATTTTGACGAAACCATTTTAAGAGATGGATACAGTGACCGATCGTGTGGCACACCACATTGTCACTAACGGACCAAAAGTGACGGCACGACCTCGCCGACTGGCACCGGACAAATTGTCTTTCGCCAAACTCGTTTCATGGAACCTCGCCATATTGTACGCTTCGCTGGTCCCACGAAATCTGGAGCATTTTGGCACCAACGTTTGCATTCTGGATCGGCCCTATCGTTGTCTTTCCTTGCCACTGACGAACCTACTGATTTGGCCTCCGGATTTCATATTGGTTAACGGCTACCAGACGCTGGACGTTATTGGTGTGGTACACATGGATGACGATTCACGCAACCGATGCCATTGGCAACGAATCTGGTTCACGCCCGACCATCATCCCACGGTTCCTGCACACCACGGATTCTGTCCGTCAGCATCCTACAGCACAGCTACATTCACGTATTTTGTAAGCATTCACGAGCACTGGTATCGTTTGTATACCTTCACCTCCTTGACATTTTTCGAAAGCTTCCTACGCTTTCTAGCGAGGAGCTGCTGTATTGATCTCGATCGCTCTGAAGAAATGACCGTTTTGTGGACATCGTTTTGGGTCTATTTTCTCTACGATCTTTTCTGACGTTTGACATCGACCTCATAGTGTTCTCCGGTTGCGTACGTTTTATATGACTGACTTTTTCGAGGTTTCCGTCGACCTCGTTTTGAATCACTTTCGCTTTCGGTCGTTCGCCGATTGTACGCGCTCGCGGTTTGTTTTCTGCACAGCCGTTGCGTTCCATTTTCCGTTCGAAGTATCTCTCGTATCGGTACTGTTTCGGTGCCACGATATATAGAATACACTTTGCATCTATAAACCGACTTGCGTCTTCTCTATTCGTCCGATAGAGGGGATAACGTTGGTATTTCGGTGCTAGACCCAATAAGAG
>STRG.78255.1
GGTGAATTTAAACTCAAGGTCAGGTGGTCGATCCTGCTGGAGGTAGGCGTAGTTATTCTGCCAAAATGTGGGGTGGATGGAGAATGGTACAAAATCACACAAATCCCACAGAAGAAAGACTGTCCTGTCGGAGAACTAAACTAGATTGACGGATACGCGGATATCGTGAAGAAACATTCCTGAAGGAGACGTATTCAAGCAATGGAGCTTTACAATGTATGAGAGGAGTTGCGGTGAAAAATTAGACGATAAAAATTGTGGCATAATTTATATAGACCAAGAAAATCGGTCGAGGATAGCAATTTTGAGGTACAGTGACCGTACATCGGTTGAGCCAGTTGTAAAACGAAACGGACAACACACTGGACTGTGGGTGTCAAATTGATGGTGAGAGAAGTGGCCGGATAGAGCATATAGACTTTGAGTGGATTGTTTTGCTTTCAGAAAAAAGGAATGTAATGCTTCAGCAAGAAACTGGTAACTGACAAAAGAAAATCGACGTGTGGTGCGTAGCTACGACAGTGGCAGAAACGTGGCTTGCAAGAAGGATGACCGGTTGAATGACAGACTTCACGTGGTGAAAAATAAATGTATCAAGTATCGGAAGTGTCTGAGGCGATTTATCGGAATGGAGCATGGAAAAGGAAATACACAAAACAACCGATGAATAGGTTTGCAAAGTTCGGCAGCCGGATATGGGCGGAGTGTGTGTGATAAACCAAATGGACTACACATCTGGACGGTGGTTGCCAGAGTGATGGTGAAGGAAATGACCGAATAAAACATATGGACTTTGAGTGTATTGTTTTGCTTTCAGGAAAAAAGGAGTGTAATGCATCAGCATGAACTAGGAATTATCGAGAAAATCGTTGCGTGGTGCTCAACTACAACAATAGGATGGACACAGCTGGAATAAACGATGAAGTGATTGGCAGAAGACTATCAGTTTATGTTTGATACAAAAGGTGGACCACTTTGTGGCGACGGAACAGAACTCTGCCGCACAAGAGCTTATCAGATGTGCAAAAGTGGGACACAATACCTTGCAAGATGAGGACATTGCAATGCAACAGCCTTAAGTGGGCAAACAGCGGAGCTGGCAGAGAAGGCAAGCAAACACAGAGTCGTCAAT
>STRG.47436.4
GGAGTGTAGCTAGTTAGAGGCCGCCGAAAAAGAAAGCTGGTCGGTGTCAGTGNCAATGTTTAATAGACACGTATTTATTTTGTTTCGACGCGGATTTGATTTTCTTTGGAACACACTGCTTTGATGCGGGATGCAACTGGGACCCTCGATTTGTTCATGGAGAACGCGCGGTCAACAGCATTCGCGTGACTAGATTCAGTTCTGGGCCATACCTCTCAGCATCTCTGTCTAACAGCAGTCCTCATCTGTGGGCCCCAAACAGGAAGGCGGGGGGCACCAACCGAAGTCAAAGCCAAAACTAACTCCTTCATGCCCCTACTCCACGTCATAGCTTGGCCACCGCGCCGCTTCTTACAACCTCGTTCAGTATGCGCAAAAGGAGCACGGAAGGGTAAACTCTAGGCAGGCTTACGCGAAACATGCTCGAGCTATCGGAGGCTGTGTGTAGAGCAATTATCTCGGTCAGAGGGCGACTACCAGCATCGAACACACTGCGACGTACCTCGTCATTGTTCAACGGGTGCTCCCATCATATACGAGCAATACTTAGGATACATCGGTGGTCGAATACAGAAAGTCGCCGAGCATCCTCAACGCGAAAGGGCCAGGTCTCGCAACCGTAAAGAAGAATACCATGAACTGTAGCAGTGTGCACCCTTCCCTTGAGAGAGATCTGGATGTTATGGTGACGACACAAGGGGCGCAGGCTTGTGAGTTCCTCTCTGGCTTTCACAGTTCGTGATGTTATATCCCCAACACCACTGCTAGCTGTAATCAAGCCCCCAAGGTACGGGGAGCTATTGACTACTTCCAAGTGATCACCACAAAGGCACTCTTGAATGCCTCTCGTAAAGGTAACGTGCAACAGATCGACGCTTTGCTGGAGGCCGGAGCAAATATTTTGGCAGTGGATGAGCGCGGTCGGTCTAGTTTACACTTGACCACGAAGTTCGGGTGTGACAGAGCAGTACGAACGCTGCTGAAATACGCTTCGCCCGAGTTCCTCGAAATACGAGAATACGAAAAAAAACAAACCGCCTTGCATAAAGCTGCCGTCTATCGCCGCCGTAGCATTTGTCAAATGTTGCTTGAAGCCGGTGCATGCCCAACTGCGCGTGACGCCCATGGGAAACGACCGAGGCGATTAGCTTATGACGTTGACGATTACGCACTTGCCCACTACTTGCAACGTAAGTATGATGATGTTATCAGATCCTCTATTCTTCGACGTAACGCAAAAATTATTAATGCACCGATTTCAGCTTTGACTGACTATGACTGACCGTGTGTGCATAGCAACAAAGTAAAGAACTCACTACTGCAATACGACTTACTAATAGTGTGGATGCAATAAAGGGAACATGGCTGAGTCAGTCTGTTGTATTGTGGTTGGTTCCGGAAGCTACAATGCACGATTATTCTAAGCCATATCCCAAGCCACCATCCGACGACGGACAGATCTAACATTAATCTATTANCACGCACGCGCACAAAAACATCAACACTAACATTCCGCCACCTATTTTGATAACAGTTTATGAATAGTATTCTTTCTCATTAGGCATGTTAGTTCAATGGATAGAAAGAAAAAATGATTCCACAAAACTGCCTTCTCTATAATACGCGATTTGATCCTGCTGGGGGATAGTGTCTTCTCTGCTAGATAAATATGGCATGAATTCGCTGGGATCAGAGGCACC
>STRG.35617.1
ATTAGAGATATCTGGTAACTAGACTCTGAGACTTGGAGCGCAGAATCACATAAGGTCCCAATGGATCGGGTGTGGCAACGGGCCAGACGACAGTGGATTACTGTCTATCACCAAACTATCCGGCGGTGTCGGGGTTCGAACCTCAGACCTCTGAGGTGGTAAGAAGACGCACAGAGCCACTTAATCACCACCAGTTAGCTCATGCACAAGCATGGGATAAAAATCCGGCGAGGTTTTGATTACTATCTTAGTACAGCCTTGTCCGACGTGAAAACAAACTGAAAACAAGCGATGAGGAAGAAATAAATTACTAGAGGAAGAAGGAAGCTGAGTTCTTGTACGCCACTGGGTGGTATACGTTGTAGACTGGTCTCTTGGTCTTCACTATCCGCTAGGATGAGCTAGTAGATATATTTGTAAGTAGCATTCCGTGTAATCTAAGTTTAGAAGCCAACGGAAGTTTTAGTTACATTGCTAGTAGGACTGAATAAAAAGCAAATAATCACAACAGCAGGCAGCTTGAATGCAATACTAACTGAGCTAATTGTTCTGGAATTTTCCAGGCACTCCTGTCAGCATTTATCGATCACCAATTCCCCCTATGCCCAGAGTTTTTCCATTTACCATGATTGGCCTGAGAAGATTTTGTGATAACTAACATCAAAGCTTGACCCTCATCCTCAAAAGCTGATCGGGATAAATCATACAGTCCAATAGCTCAATAATTTCGCAGATGACTCAGCCAATCGACTACTCTCGTTCTTAATGATCAGTTGCCATGGCCAGTTATTCCTAATCAAGCGAATAACTTTCATGAGTGTAACTAGCAGGAGATTACCTCCTTCTTATCATGATTAGTCACGCGGTATCAACGCAAAAACCATCATCGAAGACCATGGAATCACCGTATAACTGTTTCATCTGGCTTGTTAGGAATCATTGGCTGCAGTGCATATCCACCGAGTCCCCGCTGGGGCGCCAACCGGGGTGAACGATCGTCAGTTGAACACCTAACCACCAAGCTATCTGAGATGGCTCACTGATCTGTCGAACGTGCCTGGCTACTGTCAGTTCCTGCAAACTCCTTGTTCTCCACACACACACACACACACACACACACACACACTGCACAACCAAAATTAGTCACTATTATGGATCGCGACTATAAGCAATGCGGTAGATTTCATTTCGACCAACCATATTTCGTATTATCCAATGCAAGCCCCTCCTATGGAAAGTGCTTCCAAACATGATCAGAAGCATCGTGCCTGTTTGACTCATCTGTTTCCAACCGCTCATGCGTGGTGATTCGGACGTTTTTGCATGCATAGATGTATGCTGCTCATTAACAAGAACGGGAATCAACCAATCAGACGTGTCCGGAACCAGATAATCAGACCAGTCTAATACGACCGAATCCCAACATATTATCTCACAACGGTATCACAATTTTCGCCCCATCGAAACCCAAGGTTTTGCCGTCTAGCACTGTGGTTTAACAGCCGTGCCCCAATCAATACAACGTGCCATTTTCCGATCTCCAACTCTCTGACCGAATGACTACAACGAGGATCCCAATCACAGCGTACGTTGCCAAATAGGCTGTCCGAGACAGAGGTGACACACACAGAAAGAAAACTTCTTTACCAACAACGGTGACCATTTGAAACTAACATCTCCCCATCTCGGAATATACAATAAGGCATGGAGCCGTTGCTTACTCCAAGTTCAGCAATGAGGAGCCACTGAAAACAATCCGTTCTGTAAGCTGAGATGCTTGGATACTTC
>STRG.54011.1
CTACTCACAATTTCGAATTCGTTGTCACTGTAAATAGATAGTTCTTTGCATGAAGATGATACATCTGGTCGATCTGTTGATTGCCAGAAAAATGGGATAATTTGGAATGGCCTCAACAGCCACAGAAGCTACGGGAAGTTCCAGAAGGCGTCATGGTATTACATTCGGTCTTTCCGATATGCCTTCGAATAAAGCTCGTGTACGCGTAACTGAACTTTCTGACGCCACGATAAATCCAACCCCAAGACGTCCAGAATCGCAGAATGAAATATTTGACGAATATATTGGAGAACAGAAACTGAAGGATCTTACTGGCAAGGACGATCTGTCATCCGTAAAATTCCTTGAAATAACGATCAATGTGGATTTCATGTCATGTGGCAATTTCGGCACTTTCCTCCCGAATCTGTGTGAACTGAGATTGGTGAAAAGTAATGTGCCGGCCGTAAGGGACCTCGGAGTATCGCTGGAGTCTCTTAAAATCCTATGGATGCCAAGGTGTTGTTTAAGGTGTTTGGATGGAGTTTCAAGCATGGGAAATCTCGTTGAACTTTATTTGTCATTCAACGAGATCAGTGATATCAGTCCCGTCGCGATGCTTGAACAGTTGGAAGTCCTTGACTTGGAAGGGAACCAAATATCTGAAAAGTCCAACTTGTCTTACTTGAAAATGTGTGCGAACTTATCAAATCTAACTTTGGAAGGCAACCCTATTGTTCTTAGGTTTTGTGATATCAAGACATACCGGAGGGCTGTTTGGAAAGCCTTGCCACAAGTGCAGTTGCTCGACGACATACCAATGGAGGAGGCCGCACCGAAATACCCACAATATACCATGGGAAAGCTTGGTGATGAGTGGAATTATATCAACACGTTACTGAAAGAAGTTGGTCTTGTATCGGATGCTGCGGATTCAAAAGAAGAAACGAGTACAGAAGAATCCCCTGCACTGAATGAAGAAAATTCTGCTCCCAAATCAGCAACGGGCAGCACAATGGTACCTGGTCGAGTTGGTAGCGGTTTGCATCAGAAGAAACCCGCTAAGCGATTACAAACCTCAGTTGAAAAGTGTGCCCCGCCATTCAAATTGAACGTGCTTGTCAAAGGCCAACGCCCCGCGTCCGCGGTGACTTCCTCAAGCTTCGAAAACGAGGGTTCCGAAAATGAAGAAAGAGCATCGGAACTCACCACAGGGAAGGTAGTATGTGGTGGGATAGGAAGAGCGCTGCGAAGAAGACGCAGTTCAGTTTCTACTCCGGTGAATAGCACGAAAGCTCAAGAAAGTATCGACGGTCAAAATCGGCAAATTCTGGAAAACACCAAAACTACAACTTATGGGAAACAAAATATTTCGCTCGGCCAAGTGACCAGTTATAACGCAATAAAGTTCATAACAACGGAATCGCGTAATAAAAAGCTAGAAAAACACGGACAGATAAAAACGGGCGAAAACGGGAACAAGACGAAGTTGCATCCTGGCCAGGTGACGGACGTAGTTCTACGGGAAGAGGAGCAACTTCGTCTTGAATGCGATACTGTGTTGAAGGAGCTTGAAGATTGGAGAAAGAACTACTTTAAATCAAACGCGTTTCATCGCAGAATGGCAGTCCCGCAGATATTAAAAGTCCACGCGATGGAAAAGGATGCTGAAGCCGTCTTGTTGTCTACTGACAGTGAAAGCACGCTTGAAGATCAAAGTATTGGTGACAAAAGCAACGTTCAAAACAAACAGAATACACCTGTTTTCGCACCAACTGGAGTGGACGAGGAATGTGCGAGCGAACTGTCCAGCTCAAGTGGATATGAAAGTCGACGTACCACAACTGCCGGTACGGATTATAACGAATCACCCGGAGATGAGAATTGTGCCCCCGACACCCCGAGTGAACAGCCAAGTAGTCTGTTCAAACCTACTAAACCTGATGTCGATACCGGTGATGGAAGAACACCAAAAGGGTCAGGACAGGATAGAAAGCAAGACGAAATAACTTTGTCAAAGGCGAAAGAAACTACTAATGATCTGCTCCCCGGTCAATCGATCAGTCTTCAACCTGTCAAGTCAACAAATAAACGGCTTGGACGGTCCTCCTTTCCACCGCTGGCTTCAAATTCATCCATTTGTCCTGGTTCAGTTAGAGTACGAACAACTACAGACACCATTCATCGATCTAGAATGGCTTTGAGCGGACAGTGTCAACCCGCGCGAAGTGAGACACGACCTGTGCAAAAGAAAACCTCATTAATTACGGATAGGCCGAGACCCGGTATGAACAACTCGCTAACCAAAGGATATACAAGACGCCTTGAGATGTCGAGATGTCCGGACTCGAAGTTTCCAGGCGCCAATTCGAGCCCATTGCCTTCCAAGCCGAATTTACAACCTAAAAGTTGATACGGATAAGCAAACCGCCTGCAAAGAAACAACATGACTTACACAGTTCTCAAAACGCATGTAAACACCCCCGAAATAATATCCCAAATTGCAGATTAACGGAAAATTATCCCTTATTTTTGACCCGAGCACAGTGAGAATGATACACACGTGTTGGATGATTTTCTCATTGACACCAGTCACTGCTCTCAACAAATTTCTTCGAGGTACAGTGTGTGCACGGATCAGGTGTACCAAAATAGAAATTCTCATTAATCAGCAA
>STRG.55646.1
AACCAAAGTTTTGAGATCCTTCATAAGGACCAATTTTGACCAAGTCTGCGCATTTTTTCTCTCCCAGCTAAATTCAACTAACACAGGTAACTCTGCTGATGAAATGGCAGAGAATCTCACAGAGTTAATCTCCTTAGCTGATAGGCTATTTGTCCCCAGAATTCGTGGTCCACAGACCGCTAAGCGGCCCCTCCCTCTCCCCATTAGGCGCACTATAGACGAACGCGCACGCCTCTTTGCTAGATATAAAGCCACAGGCCTTGCCCGTGATGCAGAAGACTTCAGGATCATACGGAACATATGCAAAGACAAGATTAGGTCCTATCAGAACGCAGTCCAACGATCCGTACTTGATCGAGCACGGACCAATAAGGCATTTTTTTCAGTACATGCGCCGTCTAAGGGGTACAGCTCCGACGCCATTAGCTCTCAAAGATAGTGCCGGATCTCCAATCACTTCCCTTAGCCAAGTAGCCGAGGCATTCAGCTCCTACTTCCCTTTAGTTTTTAGCTCCATACCCATATCATCCCACCCTACCATGCACCCATTATCCCTGACTACCACTCTTAACCGCGTTACTATTCCCATTGGTGCAGTCGCTCAAGGTTTCCGACGGCTCAACCAATATTGCTCTATGGGTCCTGACCTAATCCACCCCCGTATTCTCAGGGAAGCCGCGGACACATTAGCTGCTCCTTATGCCTCGCTTTTTCAGCGATGTGTTGACGATGGAGTTTTCCCCAGTGGCTGAAAAAAAACAGTGATCGCACCCATCTATAAGAAGGGTGGTAGACATTTTGCTTCTAGTTACAGACCCATAAGCCTCACTAGCATCACCAGCAAAAGTTCGAGGGAATTATTAAGAGTGAGGTTCTTTCCCTTCTTCATAGAAATAAGATCCTCTCCTTGTCACAACATGGGTTTTCTCCCGGCAGATCATGCAACACCAATATGCTTACTGTCATGGATAGTCTAACGAAAGCCTATGATGATGGCCAGCTCTCGCACGCTGTATTCATCGATTTTTCAAAGGCCTTCGATAAGGTCCCCCATGCCCCTCTTTTTATAAGCTGCAGACACACGGGATCACAGGCTCCATGTTAGCCATCCCAAGCAGCTTCCTTACCGACCGCACCTTTGTGATAGATGTGGGGAATGTTTTGTCTCAACCCTCCCCAGTAACAACTGGGGTCCCCCAAGGGTCGGTCTTAGGTCCTCTTCTTTTCTTAATCTATATAAACGATCTTCCGACTGTCCTTCCTTCGAACAATGCCATGTACGCAGACGAGTTCAAACGTTGAAGACCTGCAAATTGCAATTTATGAAACAAAACGCTGGTCCGAGATTTGGACACTCCCAGTTAATGATGACTAACGCGAGCGTGTCCCTCGGCAGAGAGACTGGTCACACGTTTTCTATTAACGAAGCAACCACACTGCCAGGGGTTGACCGACACAAGGTGCTCGGTTTCTGGCTAGATTGTAACTTGCCCTTCGCTCATCATCATCAACCTGCGAGCAAGTCTGCCTTTCGAGTTCTAAATATGATTCGAAGGTCCTTCCCGCGCATCTCTAGGGATGATTTTCCCATAATTTTTGGCACGTATATCCGACCTCTGCTGGGGTTCGGTAGTCAGATAGTGCACTCTGGTCTTGTCCGAGACCGTGAGATCCTAGAAAGAGTTCAGCGGGCCTCCACTAAGGCAGTAAAGGGTCTATCCCATCTACCTTATCCCGTCCGCCTTTAACTCCTCAACATCTATCCCCTTGACGTAAGACGCGTAAGAAGTGATCTGTTTTTGATGTTCCACTAGTTTGCATCAGGCCAAAGCAATTGCTTCTTCTCCGTCTGTCCAGCCTCTTCTCTCCGTGGTCACAGCAAGAAAGTTTTCAAACCGAGGCCACGCACTTCATTAAGGATTAACCTTTTTAGCTTTAGGATTATTACTCTGTGGAAAGCACTTCCGGAAGATATTGTTCTCTCGCAGAACAAAACTATCTTCGAGAAAAAGCTAGACCTCCACCTGGGTCTCTCCCAATAATTTCTTGTCAAAAAAAACAAAATAGATGTCTTTTATCGCACATATGTTCATGAATGCCGCACCCCCACTCAGATTAAGGCACTGTCCACAGTGTGACACTGCATGATGTTATGTGTATCTTGTTTTCGCTGCCACCCCGCCCCCCCCCGCTT
>STRG.19336.6
TATATATATATATATGCATGTGGATGATATGGTTGCGAAGTTATATGGGTGTTTGGCACGGAAACGTCGCTGCGCGTCGCTGCTTTTTTCCGAGGGCGCACCTTTAGCCGTTGCGCAACCAAGTGCGATCTTCAGGTCAGTAGGATGTTGATGCATGGTTGCCGGTGGTTTCCTAGGAGCCCGTTCGCCATTCGGTTGAATCCAACCCAAGGGCACGTTATTTTTTTTGGTTCAACAGATTTCCTTTATAGCCGTTGGTTTGTACGGCTCATCCCGTCAGCCAATTCAGGGGTATCTGTCTTTGCACGTCGGGCACCGCCTCACCGAGGTTTTTGGACTTCGATTACCCTCAACCTGTCGAGCGGTTTGCCGGAGTGCGGCCCCGATACGTGCTTCAGCTTCGTGGTGCTGCAGGTGAGAGCTCGGTATTTGGTCGAGACCTGAGAGATGGAGGATACTTAAAGGACACTATAGTTGACCAATTCAAAGGTGCTTCTCCTATCAGACACCCCCTGCGCACGCTAGGATGACTTGGAAATACATTTACTGATATCTGGATGAAGGGGTTTGGTTGGTTATCCAGTATCTTTGAGGAAAATTTCAGACAAATGTGGTGACGTTGGTATATTACTTATTGGGCCAGCTGACGATAGGGGATCTCACTACTTCAAGAAGAATGATTGGTAGGTTTGACAAGTTTGGAATCTTTAGCAAACGGACTTGGGAAAATAATCGGAGGAGTGTAGAGTTAGTGGAGTGAGATACATACGGATATGAGGTGTTTATTTAAGTTAAATGGTGTAGAAAAAATGAGAACAAGTAGCAGTTTCGAAGGAATGAATGAACATTTGTGTGGTCCGCATCTACTGCAGTGATCGTCTTATCATCATTAGTGTCACTTACATAAAATCACCCGGCAACCCTCAACGCCTTTAGTTTCGTGAACGCATTCTGCTGGCTCAACTCCCATCCCGCGATTGAGTAATGAAGTCCGTCGGCGTTGATGCTTTTATGAGTGCATTCCCGATCCTTCGGAGCTGAAACGGGGTGAGATGCCGAACTAGCTAGTAACCGGAGCCCACGAGCCAAGGTTTCAGAGCCAGTTGAAAGGAACTGACAGTGATTCAAAGCCGAACAGCACCAGGTTGACTTAAAAAACGAACTTCAAACAACCAGTTGTTTTTTAATATTGAAGTAAACCTGGATTATCAACCTACCAAAGACAACTGGCCAGCGTTATATTGATCAGCGCCATGCACGTTAAGGCGTGGCTGAAAAAAGTCATCCGGAGGCATTCGGTTACGGAGTTATCTACTCTTTTATTTATCACTTGCTTGCTCATGAGTGCAGTGAAGAGGGTATATACCCCATGTCCACGAGGGCTCACTGCACTATTGAGAATAATCAGTAACCGAACCCTGAGACTTGGAGTGGGAAAGAACCACAAGGTTCTATTAGATCGGGTGTGGTAACGATCCGGACGACAGTGGATTACTGTCTACCGCCAATGTAACGGGTGATGGCGGGGATTCGAACCTTGAGCCTCTGAGGTGGTAAGCAGACGCTGTCTGGTTGTGATTAGATATATTTGTATCTGACCGTAGGGCACTTCATGTGACTAGACAGTCCGGTAATTCTAGTCCCAGCGTAAAACTAGCGGTAGCTGAAAACCCGGTGCCAGAACCTGATGAGCTCCTGAGGATCGGCTGTCGTTCCGGTCGCAGGCCTCACTACAAAAACTGATGTAAAACAGAAGGCGCAGCACTAATCTTAGGCTCGAAAATGAAGTTTATTATTTTGGTGTCAACGCAAGGACGTCAAGAGAACAAAATAACAAAAACTATAAGGTAAAACGAGATCGGAGAGAGCGGTTACCAAATCCAAAGACGAAAGTTCTTGTTTTCACCATACATGTTCGGTTGACGTCTCCACCTGGTTCCTCCAAGCAGTTCCACTCCATCAACCACTAGGCTGAAGTTTCCGGTCCTGCTAGCGTTGGCCTGGTTCTTGGTGGGAGGGCTGAGGCCGCATAGTTGTGCTGGATCTCTATAGACAGTCAGCCATGCGCAACAAGACTTGGGGGTTCGAACAAGTTAGGCAATCGTCCCGAAAGACTCAATGTTTGTCGTTTCGGTGTGTGCACCCACCGACTACAGCTTAGATCTGATCAAAGACAACTTCTAGCAAAAGCTACGTGACCTATTACCTAAAACCAGCCAGGCTGATATCGCAACTTTAACGGGAGATATAAATGCTAGAGTAGATCGGCTTGTATCGGCCGGCGCGCATTTAGGGGTCCATTTTGGTTTTCATTCCGTACTGTGGCGCTCCTTCCTTTTCCTATCCCTGTAGGTCCATTTTCTGTCCACCTTGTCTATTCATTCTATTACTCCGTGCAACATGGGGAGAAGGGCAGTGAGCATTGGGGCTCGTCCCACTGTTTAATGCTGTACGGTGATGCTTGGAAAAAGGAACAGTTATTGGCTGTGCTCTGACCACCCCCTGTTCCTTGCTAGTACGAGTTCCAGGCGCACTAATCGCTGGCATACTACGCAGCACCTACCTTTTTCAGGCCAGTAATAGACCCAAACTAACCACATCGCAATAAACAATAAGTGGGGTTGAATGAAAGACTTTTGACCGTACCGGAGCACTCCTGTTGGTTTCGATCACACAATAGTTAGCATTGATCTGTCCATAAGTGCGTTTGGAACTCCCCTCCAATGATGGTCTGGCTGCATTCAGTTGTCCCAACCAGATCGCCTCTCCGTCCTCTAGAATTCGCTTGTTGAAAAGCCAGGATTTGCCCCGCCCGATCAGCACTTGTTGCTTATCGAGAATGCTTCGCACCCCACTGGTGTGTTGAGTTCTGTTCTGTTCCGTCGCGTCGTGATACCCGGAATTTCTGCTGAATCTTTGCGCCTTTTTGACGCACGCCGGTTAGTTCCGGCTGGGAGCGAGCATAACGAAACTGCTCGTCACGCTGAGTGCATTAAAGGCAAGTCTGCACAGATATCGCGTAATCTGGTGGTTGTATGACGCATCAGAGATGGAGCGTGCTACCGCCACTGGAAATTCCCACCAGCCGTTCCGTCCCATTCGCATTACAGGTAGGAAACCATTAAGTATAAGTGAAACGTTCTGTGAAGTTGTCGGTTCGCCAACTTACAATCAGTACAAGCATCTGAAACACTGGTCAGAGCACTTCCAGACAGCTTATGGGGCCTATTCTGGTACTCATCCCGTGGTCACTTTCGACGGATCCGTCTGGTGAGGGGGAAACTGGGGCCATAGGGCACCACAAAGTTCGGGGTTCTAATAACCTTCCCTCAGCCCAGTTTAAAGGTGATGTAATACAGCTTGTTAAACAACTTCATGTTTCGTTCTCCAAGGTTTGGAATTCAGAGCAGGTCCCCACATCCTGGTGGTAATCGTTTGTTCTCTCCATCTTCGGGGACTCGCGTAGAAAATGCCCCAACCATGCGGGTATTAGCCCATCCAAATAGTGTCCTTGCTGCCAGCGTCTGTATTGTATTGAACGCGTGAAGAGCAATCCGGGTTTCGCGTTGGCTGTGGATGGACCGATCAAATCTTCACCATCCGAAAGCACCGTTATATCTTTCAGAGACCAATGGTCGTTGTGTTCCCTAACGTTCGCACGGCTTTCGACTCTATGGCACTGTTCGTTGAGAAATCGAGTGATTGATTAGTTTGTGTTGGTTCTCAGGAATTCGAACCATCATACCTCCTGTCGGTTTAGGGCCTGCGGCCAGCTTACGCCAATCTTTGCCGTCTTCAGGGTAATAAGAAAAGGTTACCCTATATTCCTTTTCTTTTGAACTTCGCCATAGATGTTCTACAGAATACCTTGTCTAGTATTCCAAACTGTTGAGTGGAACTCCTCTCAGGGACCAGAGTTCTTGACTTGGAATGTGCCGTTGACATTGCCCTGTTGAATGATAATGCACAGATGATGCAGAGTTTTTCGGACCACTTGTTGATTGAGGTATTTCGAAATGGCATGCACTGCGCCTTCCAAGTACAAATTACCGGCAGGGGCTTAAGCGTGCATTCACCCTCTATGGTGACCAACTAGAGTGTATCGATAACTTTAAGTACCTGGTGAAGTTGATTATATTTGGAGTTGGCATCAGGGAGGAGATCTGTCACGAATAGCGAAAGCCAGAGCAGCTTTCGCGAACCTGCGACACCTGTGGCATCGCCGTGACATCCGGCTGTCCGTAGGGGGACGGATGTACAACGCCGTGGTTCGTAGCGTTTTGCCTTAGGGTTACGAGACCTGATTACATCGGGTTGAGAATGCTTGACAACTTTCCATGGTTCATCATTGATGTATCCAAAGCATTGCTCGCTTTTGATGGGAATGTCGATTGAGCAATGACGAAAATCGTCACTGTGTTGAATATGGGCTGTCGCCTTCTGAACGAGATGAACGCTCTACACTGTCTCCGGTGCCTTGGGGATGTTTTACATATGCCTGCTCCCAGTGTACCTTTCCATGTTCTATTCGCATGTGCTGGGCAGGACTGGGAGAAGCGATGTGGTGGTCAAACCATGACTGACTTTGGTTGTGGGTTCCCACCTTCCTGATTGGGGTCCAAGGAATTTTTCATCATTATTCTCCTATTTGCTTTTTTACTAGACTACAATATCGCATTATTTCAGGAAGGGGGTACGCGGCTGCTAATCGGAGAGGGACCGGCGGCGGCACGGAGATTCGAATCCGGGACTGAAGGGTCCAAAGCCCACCATGATGACCGTTTGAGCACCGCTGTCGTTGGTTAGACACCTTGATGGTTTTGGCCCAATGCAGAATTCCCCACGAATTATGCTGAGTCATAACAAAAAAATCAGAGCGCCTATACGCGAAGTTCCCGAACGACCAAGATATCATTATCATCGACCTTATTCTCAACACACGGCAAGTGTGTGTGTGTGTGTGCGTTTCACGCCTATCACTTTGACTACCGATGTGTAGTCTTTATTCGCTACCTTACACTTGGTGTTTGCGGGGTAGTGGCACGGTTGCACACATCTTTGTGTGGAACTAGTCAGCACGCGTGCAGTGTGCCGCTTCGTTTCAAAACTTGTGAATCGATCAGATGCAGTCGTTTGAATAGAACCAAGCATTGATCATTACCGCTTGCATAGATCAGCCTACCTCTGTCGTCTCTTGTGTAGTCTAAACAGCCAGTATATTTTTACAATCACAGACGTTCATGATATATCATTCTACACCGAATCATAAACGATTCTCAGTATCTAAGGATTCCAGCAATTGGCCGTGGTGTGTGATCAGCCCGGTTTGAAAGCATTCAGTTTTGTAAATCATGAGGTGATCAGCTGGCATGTGCTACAGAAAGGTACTCATATAAGCGGGGTACGTAACTATTACAAGTTCATATGGGATTTCCTAGGTATATTTTACTTTTTGTATGGTGTCATTCAATTATAAGTCTAAATTGAACACTGCTAACACTTGGTTTGGTTATTTTCACACTTCACTTCACCTCCTACAGTAAATATTCAATTCAGTTGTAGTATGCCGGAGCAGTGGTCTTTCGAAGCGGGTTGCACGTGTCCAATGTGCAAAGATACGAAAAGAGGACAAACTCCATAAATCGAAGCTCATTAAGTGCATCGGCAGGGTCCCCAGACTTAGATCAAATAAAGTCAATGTAGCGGTCTATAGCATATAGTTTCAGTGTCTGTCTGTCTATCTGTCTGCCTGTCTGTCTGTACGTATGTATGTGTGTGTGTGCGCGCGCGCGTGGGCGTGTATACGACCTTGACAGTTTTATTCAGAACAACTGTAATTCGTGCAGTGAGCATCAGACCGATTGAGCGTTTTGTAATTATGTAGAGCATTAGAAATCTTGACAACTGCGGTAGAAAATGGCGTGCTCCAGCGAGAGAGAGAGGCGTTTTTCACGAGGAAACTATTTATTACCAATTGTCCTCCTTTAGTTGCTAGATGACCCAAAATCCTTCAGTTTATAACCACTGCCGAGTCATCCCACATGCGTTTCTCATTGAATGATGCTCGTTGGACGTGGCGGAAAAATTACGGTTCATGGACTTTTAAGAACTGAGATTTTGAAATACAAGCTGTATTGAAGACGGTTGTACCATCAGAAAGACGCGGCTATGAAGTCAGTCATATCAATCAAACAAGACCCCAAGGTAAAAGATTTGCTTCGTTTGAAAACAGAACGGATCCTACCGACGAACAAGCGAGTCTCAGCAGAACCCCAGCGGATAGAAATCGGACGGACACAACGGAAATGATAAGCAGGAGAACAAGCTAAAAGCCCGTGGGCACACGACAAAAAGGGATTCGAAATGCGCAAGTAGTAATGCCGGCGTAAACCCAAACTGTTCACACAGATTGTTACTGTATCTTTATCACAGATTTTCTTGTTGAAACAGGTGACAGGATGTCATCCACAGACAATATCACCGGATCCGAGGGCTTTGGAAATGCGGTCTGAACCCACGAACAGTATCAAAGTTACAAGGAACTGCAACATTTACTTCACTGGTGTTATCACGCGCGACATATCCGTTCGCTTGCCAGACTCCTAGATCGAAGCCCTTCTTGCGGGTGGTCTACTAGGAGGGCGCCCCTATAGTGATCAGCCGATCACACCCTATCTATCACTTGTTTGACTGTGGGTTTCACGTACGCGGCAACCGCAAGCGCTACTTCCGACACACTTCCACGGCACAAGCCCGCGTGTGATCTCTATACTCAGGCCCTGTGAGAATACTCGCGGTTGGCACTCCACGATCTTCTCTCGTTGACTTCCTCGACGAACGCGATCGTAGAAGCTGAGGCAGTGTGCCCTCCAATAATTCTGAATAGTCTAGTTCACTTCGCGAAAACCATGGGACTAGAAGTCAATACCAAACAGTCTGCACAACCAATATACGTCAACGGCGAACTAACTGGACACATGCAGGCATTTAAATACCTAGGCCCCAAAATCCTCCCAAACAGCCAAGCCAAGGAAGAAGTTAAAGTGTGAATTGACAATATCGGGAGAGCGTTTTCCAGCTACTTAAGCCACTTTGGGCGCGAAACGAGATCAGTCTCCGAATCACGTTCCGCGTCTTCCGACCCGCCATCTGATCCACATTGATCTATAGTTGCTAAATGTGGCCACTACGCGTTGAAGACTTGAGAAACCTGGAAGCATTTGACCACCGATGCCTACGAAGTGACCTGGCGCGATAACATATCAAACGACATGATAACAAAACCCTGCTTCGATATCGAAAAGTTGTCAATATTCCTTCAACGGCGACGTTTGGAGTAGTTCGGACACATCCTGCGACACCCGAACACCGAGATCTTAAAGCAGTGTCTGTCACCTTTTCATGCCAAGATTGGCGCTGCCGCCTTAGAGAACAACTGAAAACATCGATCAGCACCGTCAAGTCAGACGTCAAGCGATTGAAACTCCGGTCTGTCCATGGTGCTCGTCCTTGGAAGCAAAACTGGATCTCCTTTTGTTCCGATCTCCTCTCTGACCGCCGTTCATGGGCAGGTGCAGTCCGCGACATCCATGAAGCCGGCTTATCCTCTCCCAGAAGATATCTGCATAAAATTAAGTTAACCCTTCAATGTTACTTCTTTTCTCCATTTGTGGTGCCGGCACCATGCCTGACTCCAGGCATGCCCTGCGATCGTTGTAGATCGAGGAATCCCATTAGGGTACATGTGCAACCCATATTCCAACCATCATAGTCTGGTGAGTCTTCCTTTTCCATCAAGCGATAGTAATGAAAACGACACAGTCGGTTCAGTACGCAAGAGCCATACTATCGTGCAGGAATTTATTCATTGTCTATCCCAGTTTTCGAAAAGCTCATTCCTCTCTCTCATTCATCAAACAATTAATTTTTTACTTAGCAATCTCCTACAGTTGAATTAACTCTAAAAGAACTCATTTTGTTGTTACTGAACGGTTGTAATTGCTTCCATTACACACGACAAAAGTGGAGTCTATGTGAATGACTGTTGACTAGATTCCTAAACTGTCTGCGGATGTGCCTATCCCTTTTAATAAAAGAATCATTTGACTGTGCGGCAAACGTTCTGTTGTCGTTCTTTACCCTCAAAATTTCTTATCGATTCCCATACGGAATAAACCTTACTTATT
>STRG.10940.4
NNNNNGACTGAGCCTACGTGTCGTCGGAGGCTGAAGGAATGTCAAAGCCAACCGTCTCCCGCAGCTGTTGCTGGACGATAACCATCGATCTGCTTTCCAGGGAGAATTATCCGTCTGGTTATCGTTGCAGTCGAATTCCTTGGATTCAGAAGAGCGATGGACGGAGATCAAGCCGACCCTGAATGAGGCTGTTGATGCTGCCCAAAGTTGAAGAACACCGACGCCTCACGTAATGTGCTCGTGCATCGACCCCTATGCTCTCCTCAATTGCCAACTTTGTGATCTACACACAATGTACTTCACGACCAAGGTTAGCAATGCCGCATATGGTCAAGCCGCTCTGGATGCAACCGAGCGTCACATGGTGAAATGAGACGATTCGAAGGTAGAAGTGTCTTCTCACTAGAGTTAATGAAACAGAACAGAACACGGTGTCAGAGAATTCGGAAGAACCCCGTACCTGCCTCCCAATGAATATGTCAAGAAAATTGGCAATACCGCCTGCGGCGCCGCTGCTTATGACAGATCGAAGTCGTTTGCTTCTATAATAGAGTTAATAAAAGAAATGTAGTGGATTTGCTGTCTTCATTGGGTTGTGTTCAGAATCCAAAGAGTGTCAGATTGCAATGCTGCGGTACTGTCTGGGGGATGTAGCCAGATCAGTTTTGTTCACTTTCACTTTTGATGACCATGAGGACCGAGGAGACTCTATTTCGGTGGACAACTTGATACGTATGTGATAAAATCCGAGTGGTTGAGACAGAAGAGAGAAACCTAGAATTTAAGCTTTATTCGACATGCGACTGGACGGTAGGAGTTAAAATCAATCAAGGGGAAAATTCATGTGTACAATTTGTTATAAAGCTGAGGTAAATAGAAAATAGCAACTGAACATGACATTCACCCCTGCGAACTGTTTTGACCGAAAGCATTTGTGTCTGAAATGTTTCAGGCTTCCCTATTTTTTGGGTTATAGTGATGGGCTCGCTGTTGTGCTTTTACTAAAGCGTGTTTTTCATTAGTTAATATATGACTCTGACGTTGGTGTGTGAGAGGAAGGGGCGTCCGTTTATTCTTGTGCATCAAGGGGATCACAAACGGTGTCGGGGAAAACTGAGAGTCATCATTTACAGTCCGAGATTGATTTTCGGCAAATTCCACGGTCCTCGTTGGTTGTGAGGTTTGGCTTTTAGGCGCCAAGTGATGTATAGAGACCGTGTCTTGTCTGTCGGGGAAACAAACATGGGTGTATTTCAGACTGCATTCGTGCAGTTCAGCTTCGTCGACTAGGGTATGGTATTTTGTTGACCTCACCGGACGACGCATCAAGACCGGGTAGGTAATGAAACCTCCAACGTTTATTTACGCTGATGAATGAATAGTCGTTCATGTCGTGTCTCATCTGTTGCAATGCATGGCAGTGACCAGGTGGAGCGGAGTGCGACGGGAAGAACATCCTCCCACTGAGTGCATGGTAGTCCCCTTGACTGGGCTGCATAAACGATTGGTTTTCCAGAGAGTCCTTTTACGTTTCTCGACTTGTCTGCTTGACTGAGGATTGTGGGCCGTTGTTCTGCTAGTTGTAATACCTTTATGTTGGTGGAAGTTTTTCAGTTTCTCAGACATGGAAGAAGAACCCCTGTCTCTTGAATCGAAAACAAATAGGAAAGGCAACGGATGATTGTGGCGGTCGACAAGTCTGAACAAGGAAACGGGAACCCGGAGTGCTCGTCTGTGGCAATCGAAAGGTACCAATTTTTGGACATTTAGAGAAGCGGTCCCTTAAAATCAGTATTTAATCTTTCAAACGGCGAAGTGGTTTTGATCAGATTTCCGGTAGGTAACTTGCAAGACTGTGGTTTTCATTATGCACAAAGTATACAGCAACCGGTGACAGATTTCACACCATCGACCGAGTACGGGAGATTCTTTGTTCTGACAAGATAAAGCATACGTACAACATTGGGATGACAGAACGCGGAGCAGAAGCTGCGAGACAGTGTGTCGGGTGCGACATTCTCATGGCCGAGCGGTGAATAATGTCGGAACTGTAGCACGTGTCGGAAGTCGAACATCAAAGCGACATAAATCTGTACCCAGAAAATAATGTCTCCACTTCCGGATAGCCTCTACAACGGCGTTAGCCTATTTTTCTACAAAAGAATGATGCTTTTCGCTTTGAAACAGAGTCCGGGAAAAGAATGCGACTGGCCCGTGATTTTGCGAGAGTGTGACTGAGATGGCTACATTTCAGGCATCTGTTTCAGCGACCAACGGGGTCGACAGTGGTGAGGACGACACGTTTGAGCTCGCTTTGAGTGTTTCAAGTGACACTCCGACATCACCTAGTAAGAGGAATACGTGGTTATGGACCAGTGGATGAATCCTGTCTGAAAAGCGGGTTATTCAGTGTGTGTAGTATGAAAATAACCCAATAGCTCGTCGTTGGGGTTTCATATCTTTTGGAGGAGAGAGTTCCTGGAGGGGTCGTAATCTTTCGATTCGAGCTTCATTAGACCGTGTGAAACTTCATAACTCAAGAGTTTAAGTCCTTTCGTACCAATGATACTTTTCTTTTCGTTCGGAGTAAGTCTGTATTTTCTCACAACATCAAGAAAGTTAGCAAGATTCGTATCATGATCGTCTTTGTTTACGCCACATACGGTTATGTTATCGATGCAGGCGAAGGTTCCTGTTAAGTTCTCCTCACGAATTATTTTGTCTATAGCATGCTGAAAATAAACAATACCATTCGTCACTCCGAAGGGTTTCCGGTAGAATTGATGTAAATCACCACAGGTTCAAAAGCAGTGTATGGCCGATCTTGTTTTACCATAGAAATTTGTTGGTATGCGCTTCGCAGATCCAGTGCACTGAAAATAAAAAAATTGAGATATTTTAGATACCATGTCATTGATTCTAGGCAGTGGACAAACGTCCAATAACGTATATCGATTGATAGTTTGACTGTGGTCAGCTATCATACATCTTTTGTCTCTTTTGCTTGTTGTATCAAAGACTTGAGCTTACCAGGGTGACATCGAGATCTCAGGGATGCCACCCCTCAGAGGTCACCGAATTTCCGATCGAATGAATTTCCCATCTTCAGGAGTATGGAGTCGTGATTTAGTTGAGATAGGCTTCCAATCTGGTAGCAAGTTCCCGAAAAGAGAAGGAGGTTCAATACGTGAAGCTGTCACACTTCAATGGTAGAGGGTTGGTTTGCTGCCACTAAATGGAATTTCAATTGCTTTGTGGAACCTCAAAAGATCATGTCCCAGTAGTACATCCGCATACAGATGAGGGAGCACAGAGAGTTTGAAGCTGTCGTACGAATTATTCTTGAGACTTTTTATTAACAAAACAGTGACCTTTCATTTGACTGATTAGTCTTGTAGAAGCCATGGCGATGACGCTGGATGGTTGTGTGATTTCAAGACGGTGACGCTGTACCACGGATTCGGAACTTCTCGTATCTATCAGCGCTTCCATAGGGATCTTGTTCACAGTAATTATTGTTAGCGTATTTGAGAGGCAATCCGAAGAAGGGCGATGGTGGCAGAGAGTACAGGTGTTGTGGCAGAGGTTATTCGTTTCTCTTGAGGCGATCGGCAGACACGTTTGAAGTGTTCTTTCTTCCCGCAGTTACTACACACCGCATCCTGAGCAGGACATTTGAACCGAGGGTGTCTGTCGTTCCCGCAGAAATAACATTCGGTTCATACCGCCGCTGACATCGTTTCCGTAAATAAGTCGCTCCCTCCCTTGTGATTAGAGGGACAGTTATCAGTTGATTCGGTAGGTGTTGACGCTGAAGCCGTATACGATATCGATGGTGTCTGGAAGGCACTAGGTTGCTATTGGGCCATTTCGGGCAATCGGGCTAATTCCAAGGCAGTTTGTGAGTCCAGAGATTTATTTTCAAGAAGTCTCAACCGGACAACGTTCGACTGCATCCCGCTCATGAAGGCTTCCCGAATAGCATCATTCTGATTTTGCTCGGCTGTCACGGTCTGGAAATCACAATCCTTATCTAAGGATTTCAGCTTTTCGAAGAACTGATTGAAATCCCACCCCATTTCCCGTTTGCATGTTGCGAGTAGATAGCATGCGAAGACTTAATTGGGCGGCTTGGTAAATAATTTTCAAAGGTTCAAATAGCATCGTTGTATGGAGTACATTCAGCCACATAATCGTATATGGTCAGAGAAATATGGTTGTATAGGAAGTCGAGCTTCTCAGAATCGTCTGCACTAACTTCGGCGAGAAATCTATCGAACGTGCAGAACCAGTGACGCCCAGTTTTATAAGAAGTAGTTCAGTTTGGATCTGCGTCAAATCGTTCAGCACGTAGATAGCGTTCCGTTTTGAGACAAGTTGTATGCCGAATAAATTGATGCGTGTGTGATTACAAAATTTGAGTGGTTGAACCGGGCAGAAGACAAAGGCCTAAAATTCATGCTTCATTCAACATACAACCGAACGGTAGGAGCTAGAAACAATCAATGGGAGAATTCAAGAGAATAGTAGCAAAAAACTAAAGTAGGTAGAAAATAGCGAATGAACAGCACACAACTACGGTTTGATTTAGTCGAATGAAACGAACAACGTACTCACTGAGAATACTGACGATGCGCACCCAAAGTTGGGTATGACATGCTCTCGCATAAAATGACGTTAACGACAAATACGCGGAGAATACTGAGCCTGTTGAAGAAGAAATACAGAGCGGTAAGATCAAATGCAAAACCCGCTGTAAAATTCAGCATGAAAAGGACACAAGACCTATCCGACCTGAAAGAAGTAGAAGAAATATGGTTTCGGGGCGTTCCAGATGGTTCCAGTTGATGGAGAGAACGACGTGCCCTACGGATATTATATTATTTGTAGTGTGCACCTGCTAATATACAGTAAAGTCTATCCGGATATAAATTGTGCAACATGACTCTGCTGTGTTCTCTTTTCAAGAAGAAAAGTTACCTGATGCAAGTTGTTTAAGCTGCAACGATTGATGACAGTGACATAAACAATGTGTTCTGAGCTATTAATGTGAAATGACTCTAAGGCAGAAAAGTCTTCTGGGTAGAGTTAGCGAGACAGACCAGAACAGATTGACAGAGCACCACGTCATCGGCGTACTTTAAAAAGTCGTACAGGTGGTGCAGTGGACAAGTCGCTGAAATATGTGGTGAAGAGGTAAAGGGCCAGGGCGGCATCCTGACTAGATAAACTTGTACCAGCTTTAGTTTGTTGAGTTCTTTTGGAAAAGTAGTCTTTCAACGAAGAGAGTGAAGGAGTGAGACAGTCAAAAGACTCCAGCTTTTATAGAAGTAGAGAACGGGGAACCAAATCAAAGGCGAAGAAACAGTCGAGGAAAGTGCAACGAACTAATTTCACAGAACTACCTAAGCTTTTTGAAATGAAATATCAAACTGAAGCAACTGCGTTCAGAGCGCACCTGCTAGGTTTATACGCAAACTGAAAGGGGTCATTGGGAGCAATAAAAGTTGAAACCAATAGGTAGGATTTTATTGTTTGAAAGCAATAGGCTAAGGATAGCGCGCTCGGGCAGATTGAGCGCAGAATAAGTGATGGCGATGGAAAGAAAACGTTTTGGCAAAATGTTCGAAGTAGATTGTTTGGAAATAGGTACTACCGTGACGGGTTTTTGGGAGGCAGGAATAGCACAAGCATCAGCAGATTTATTATTGAGGGAAGCCATAGTTCCGGATAGTGGACTCGCTCCGCATTTGAGAACGGTGGGAAATGAGCCGCCGGGATCCACAGCGTAAGCTGATTTCGAGGTTCAAAGTAACTTCAAGACTTCTGAAATTTCACTCTCCATATCACCTCTAAACGACAAGCTAAAAAAGGCCTTTCTTCCTTGTGGTTTCTATGAGAATTTTCCATGCTCTTTCGGTGAGATTTTTTCAGTAAACTGGTCCGGATAACTTTTCTCACAAAAGTATTTATAAGAATTCGTTCTCTAAAGTCCTAAAAGGCCAACAATTCCTCCAAGTTTTGCTTCTGTTGTATACTAAAAAGACTGGAAATTGGAATACCGACCACTCCACGTTTTTTGCACCTTTCTCTGTATCCGATCATCTTCCGCTTTCTTAAGAGTCACATCGAGGAACGGTAATTGATTGTTAACTTCACATTCATTTGCAAGGCATAATGCTTCGTTTGCCTTGTTAAATTGTTTTTTTCGTGAAATCTAGGTTACAAGCAGAAAATGATCACACCAATAATTATGTTCAGCCTAGTTTCTTCTAATTCTACGAGGAAGGAGTGAACCAGTGAGCTAAACTGTAGGAGTGGACCTGGACCTCGTGGTGATCACATAGCCACCATCTCGTTGTCTGTAAATTTCCGTGAAGTTGAATGTACATTAAAGCAAGAGCTTCCGCAAACCTTCTAGCCTTTATCAATCGGGTATTGCCTTTTGGAGACCCATTCCTGTAATGACCCGATGAGGCTGGTTTGACCGATATCGGGGGCGTTTCAAAGACTGCGACTTGTTGGAGCGCTGCTTTTCAGTGTTGGAAGCCAATGGAAAACATAAGTTTGAGATTGGTTTTACAGAAGTTTGGGAACATTGAGAAAACTGCCACTTTCTAAGGGTACGACATTTACAAAACCTAAGTGTGTTAGTAGTAGGAGATTAAATGGTTGCACAGTATTCACCGTGCAGTGTAAACACTCGACTCACCATTGAAAGCCATGAAAGTACTGTACAGCTGTTTCATCCTTGTTAGAAATCACCGGAAGTGCACATGCACCGAGTCCCCAGCAGGATTAGAACACCGGGTTGAACGATTGCGAGTCGAACACCTTGACCATAAGGCTATCTCGGTTGACCCTCAACGGTTTGTTGAATTTATGCAATACACGATATAACACCCTTCCGCCATTGGCTTTGGATGTTAGCGGAGCGTTCCCCACACGGTGGTCGACTTCTATGATGGACGACTTCTCTGTAGAGGCCTAAGTACAGCAAAAACATTCCGTTAAATAACTTGCGAAGTTTGGTTACTTTATGGGTGTAGTTTATAGGTTCAAGAGATCTGTGAGAGCCAGCACGAATTGCCTGATGACTAGGTGTTCGACGCACAATCGTTCACCCCGGGTTCGAATGCCAGTAGGGGCTCGGTGGATGCGCACTGCTGATGATTCTGAACGAGGATTAAACAACTGTACAACGTATTTGTGGTTTTCAGTGATGAGTTGAGTGTTTGCACTGCATGATGATACTAGAGTGTATTCGGTGTTAGCTTCCATAATTAGGAAATGCGAATTTCAAATGTCATGTGGAATGGTGGTCAAGTCAGGACCAAAATATGAACGAGTACGGCAATCGTCGCAGCCTGCACATACGAATGATGTCACCCCGGTCGGTGATGACTAATAGTTTCATGATAGTTTTGCATTTACGTATCTTCAACTTTCAGCATGCCAAAAAACAAGCGAAATGGCAATAGATGGAAATATCTCAATATTTGTGTAACTGCGTAACCCGTACTTCTTATCTGGTGCATTTTGTCCGCGAATCGTTTTTGGAAGTCATTCACATTTCAGGTTTTTTTTCCTATAGTAAAAGTGGAGAATTCATCGGCTTGATCAATCAGCGACTTCGCACGCGTGCAAATGCAGAAAGTTTCAAAATCGCTCGTGACAACTTAATTAAAGATGTGGAACGATGTCGTCAGCAGAAGTTGCAAGTTCTCACATGCCAGGCTGAAGCAGCTTCTATGCTGAAGTCAGAGCGCACAGCTAAATGCAAAAG
>STRG.38671.3
CATAAAGCTTGAAAAATGAGGAGCGGGAAATGGGGACCGGTGGTACAGCTTTACCACTAGTGAGATTGAGGGGCGTGAAAGGAATTTCAATAGGTTTAAACGATGAGAGACCTAGCTAGTTTGGTTTGAATTAGGGCGGGGAACACCGATGGCTTGACCCTGTCCGAGCAAGCCTTAAACTGCATGACAATGATGCTAGGCACTACCTCTTCTGGTATTTTATTCCGTGCAACACCCAAGTAGCAAACCCGACCGGGAACCAGAAAAATGCACAGAGGTTAATTTGCCATAAGTAGTAACCCATTCATAGTTGAGCTGAATCCCACAGAATGTACGCGAAGAGGCTTGAACGGGATGATCTTCCCTACCGTCTGGCATGAAGATTGAAGGTTCAGATTGTCACCTAAGTACATGACTCGTTCACTAGTTTATTGGTTTCCTGCACTGTCTGATATTTTGTGGGCACTATCCGTGTATACGTTTCTTTGAATCAAACAAGAGAGCCGTCAAGTGCAGTACGTAATTCAATATAGTGATTATAATGGATTAATTAGTACATCGTTCCATGAACTGTCAGCCCCGATTGTCGTTGTTACACACATGTGCCGGGCATAGTACTCTCGCCTCCTGTATTATTATCATTATCGTTATAATTATTACCATTACTATTACCGCTAATTCACTCGTCTTTCATTTCAGGAGCAGAGGGAGTCCACCCGTATAAGCCTAGTCAATCTACTCATTGGCTTCTACTCAAGTTTAATTGGAACGCCACTGCGCCACAAATAAGTCGTCCTCCCGAAGGTGTTGTTATTTACCTCTTCCCTCACATTAACAAACAGCGAATTCCAAAGGTGTGGCCCTCCGGGATAGGTGATAGACCAGCGGTGAACCAGCTAAATCCATCTTCAACAACGTCACGCGAATACGACTGAGTCATTGCAGCTCAAGCCCTAGAGCACCACGGATGATTCGACGAATGCAAATAAGATCTCATATCCTGCGATAGGATTCCAAAAAACCGGTCTCTTCCAGATGACCTGCATAATCGGTCCCACATAATCGTACGGTTGGACGGGTAGCGGCCCTCTGAACTCTTTCCAGTTTGGCAGATTCAGCAGCAGTACGTGGGTATGCAACCACACCGCCATACCCCAATCGACGACGAACATAGACAGTGTACAACATATGAGAAACATCAAATGGTTATTTTCCAAATGAACGTTGAGTTGGGCCGAGGATGATCCAAGAAGAGACACAAGCCCTATCGGTGTGATCTCTGGTTTTGAGTAAGGCAGGCGTCACAACATGAAAATCACGTTCAGAGGCGGTTGATGTGAGCATTGTCCCCGAGAGCATGTGGCTCTGTACCGACCGAGTTCGGCCTAAGTGCATAAAGGCACAGACTTATCGGCGAGGCCCAGGTGTTGTACCAACGTGTTAGGGCATCTAGATCGCCTTATAGTAATTGCCTATGCACATCAAAGCGAGGTAAGCGTCACAACTTTGGGTCGTCTGCATAGGGAAGACAAGGTCAATTGAAAACGACTGCAATATCATTGACATACACCGGGAGTAGTAATGGTCCAAGTACCGATCCCTGTGGAGCACCACTGAAGATGGGCTACCAACTGAATAGGGTACTGCAGATTTCCGCCCACTAAGGAAGTCCTCGACCTACCGTGGTAATGGATCCACTATTCCCGTTAATTGTTGTTCCCGAAAAGTCTGTCATGTGGTACCTTATCAAACACCTTACTGAAGTCCACGAAGACGTTACCCGCGGAGTATCCATTGGCTTTTGCTCGTGTCCAGTTCGCACGGGTCAAGATGATATCGAAAAGAAAGAGCGGAATTTGCGAAAGCCGTGATGAGTAGAACTAAGCAGATCGTGCTGATGCAAATGATCTTGACGCCGTTTGACTGTAATGATAATACTTGTACTGCTTGTGTGACCATTGCTATTAATGCTACCACTGCTATAATCCAGAAGAAGTTGAAGATAACAGTTCGTTTAAAGGGAATCGTGCATTTGGGCGAAACTGCTGATTTGTATCAAATATAGTCCACGAAATGCTTTTAGCATGGGATCGTAAAATTTGGTGTACGTGTATTGTCCGCAAAGTATATTGGGATCGTTTACGAGTTTGAATTATGACTTGGGAAAATTAATTTTGTCCCGAATATGCTTGGGAGGTACGAAATGCTTTAAGCGCACCTCATGGTCAGTGTCGAAAAAGTGTACGCTGTAGCTCACTCAATATGCGGAATGAGTCACAAATAAGCGCCGTCTTGAGCGATGCTGCGTGGTATGTCATTGAGTAAAGTTGGTATTACGAGTATTTTATGAATGAAACCCACTCAGTTCATGAAACCAAGTTGCAAGTCTTCATCTTCCATTCATGAAAGCAAAGAAATGCCGCACGGACGACGACTGTCCGAGTTGGAACAGGGAAAAGTACTTGCCTACGGAGACTCAGGAATTAGTATAAGCAAGATTGCCAAACGAATTCACCCAAAAACGTTGTATATATACATATATTGCACCGGCTCAGAAACAGGCATAGTACCAACGCGGCAACAACAACAAAAAATGAGGGGGGGGGAGAGTAGAACATTAAAAAACAGTTAGTAAGATAACGTGCTGTGATTTATTTTCTTTCTCACCGTACACTTCTTGATGTTTTTGCCAAATTGTTTGTGTGGATGACAGCTTTGTACTTATGGGACACGAGAGTTCGATAGGCAGACCGCACAGCATTCGTGCCACTGACTTCTACTCCCAGCCATGTCCCTTAACGTCTCTAACCAACGACAATTTTCGTCCCTTAGGCTCCAACTGGGGAAATGGAAAGCACCAACCAAAGACAATACCGATGCTAGCGTATTCATATTTTTACGCCAAGTCATGGTCTGACCGCAGTATCGCTTCCAGCCTTGTCCAGCACTTGCGAATAGGGCGCGGAAAATTAGACGACGGGCAGGCATTCGCAAAGCATGACCGAGCCACCGGAGGCGGTGTGGAGTGATCACTTCGGTAAGAGGGCGGCTGTCCCTGCCCAAAACGACGGCGTACCTCATCATTACTCACTCGATGTTACCACCAGACTCCAGTAATGCTTCGGAGACATCAGTTGTGGAACATAGAAAGATGCCGAGCATCCTCAACACGAAGTCGCCAGGTCTCGCAACCGTGAATAAAACACTACGAACCGCGGCTTTGTACATCCGTCCCTTAAGAGAGAGCCGAACTGCACGACTACGCCATAGGTTTCTTGGGTTTGTGAAAGCTGCTCTAGTTCGCTCCTCCCCAATACCACCTTCAGTTGTTATGAAGCTTTCAAGGTACCTAACGTTTTCGACTAACTCACACTGGTCACCACAAAGGATGAGTGCAGGCATAAGCACTGCACTTAGGAGGCGCGGAGTGCATTCTATATCTGAATACCTCAATCGCCAAGCGGCCCAATGCATGTTGCATTGCCTCTGCATTGTCACTCAGCACTGCAATATCATCGGCATATTCCAAGTCAAAAACTCTGTTCCTGGGAGGAGTTCAACTCCACCGTTTGGAAAACCAGACAAGGCATTCCGTAGAACATCCTCTGTTGTAAAACTGAAGAGAAATGGGAATACGGAGCAACCTTGTACTCCACTGGAGACGACAAGGCGGGGGGAAAGTTGGCCACAGGCTTTTGCCCGACCCGAGGTGTGACGATACCACTCTTTAAGGATTAATACGTACTTTTCAGCTTATGAATTTTGGAAGGCGGAAAGGCGGGATAGGTTGGAAAGTCTATCTCAGTCTTATCGTCGTTGCGGCGTGCACAGCTCAGTGCTCCCGCTGCCTTGCAGATAGGTTCTTGTTAGAACTAAGGACTTTGGATGAGGATCCTAATCGTTCTCCTGCTTTGTGGCTGGACACCCTAGCAGCACCCGTCCAACATCTTCCATGAACTGCACGATTAGAAAGAATTCCATACTGCATCGGTCGTCGCGCAGGATAATCAGGACTGCGCTGCCCATTGCATCGTGCAAGGTGGGTAATGATAAGTGGGCCAATGCTCAGAGTTCGCTCTCTTTTACTCAACCTTTGTCTTCTGTCCCCAACCACCTCTCTTTGCCCCATCTATCCGCTCATAATGCTCCCACTGCTAGCACGGTCGATACTCGCAACGATTCACTGTCAAATGGTGTCGGGAATAATCCTCCGTCTGGTAACTCACATTTCCTCAAGCCTCGTCAGCCTCTGAATGTGGGCCCCTTCAACGTGCGTACACTCATACAGGCTGGTCAGCAGGCGTGCCCAGCTCTCACAATGAACTCTCCGAAGATCGATGTGTGCTGTATAAGTGAAACGCGTATCCAGGATTCGAACAGTGTAATTCAACTAACTGCTGCTGGTCTCATCGAGGTATTTTCTGCGCACTTCAGGAGACGAAGTAGCTCGAGCTGTGGGTCAACGTGGTGTAGGAATAGTCTTGACTGACAAGGCTGAGACTGTTCTTTTAGACTGAATCCTGATTACCAGTCGTTTATGTACTGCGAGACTCGAGAGGTCAGTCGGCGTTCGAAAGGATAGTTGTGTTAAGCGCAATTTGTTTGTGATCTCGGCGTACGCCCCAACGGACTGCAGCTCAGACCTGCAGAAAAATGAGTTCTACGATGAAATCGCCACCCTCGTTCGCAGCAATGTTAGCAGGTGATTTTGATACACAAGGTGGAAAACTTAGTGTGTCAGAAGCTTGTTTAGGTGGGCGTTCTGCTTTACCCGCTGAGCGTACAGATAACGGAGATAGACTTCTCCATTTTTTGTGCAGACAATCGATTGTTCTTGTCTAGCACCAATTTGTGACACAGTTCGCGTTGCACAGTGACATGGCGTTCTAACTCTACAGGTACTGTAAGCCAGATTGATCATATCGCCGTAAGCTACCGGTGGCGCAGTTCTGTTCAGAACTGTAGATCTTACTGGTCCAGGTACGTAGAGTTGGACCATGCATTAGTTTCAATGCGATTATCTCTCCAGCTCCATGGTCATCGTCGCAAAGCGCAAACCCGGTTAGCTGTGCAACGTATGTGTGATCCTTTATGAGCAGAAGTTAGCACACGAGCTAGGATCTACGACGGACATTAATGTAGATGAGCATTTGGCTCATATCAAACAGGCGATGCACTTTGCAGCAGGTTTTGTCTGTGGTCCTCGATCCGTTGTTCATAAAAGACACTGGATCTCGCAAGGGTCGCTGAGTATAATGGAGCAAAAGCGTCAGCTCCCGAACTGTAAGGAGATAAATATGATACGAAGACATCTGCACAATCAAGTTACGAACAGCCTCAAGAATGATCACGAAAATTGGTGGGTCAGGGTAGCCGAAGAAATGGAGGTAGCAGCTGCTTCAGGTAACAGTCAAAAACTGTTCAAACGTATTCGTGACAACGGTGGACGGCGCATCCAGGTCAGTGAAACGATATGCGATAGAGATGGAGAGCCTGTTCATGGCAAAGAGCAAAGGCTTGACCGTTGGGCCGAATACTTCAAGGAACAGTTTAGCTGGCCACGCGCTGGTATAGTTACTCCCGTGGCAACCACTGAGTAGTATCACTTGAACCCCCAACGAAAGTAGAAGTGGAGTCATGTATACGATTACTAAAGCGTGGGAAGGCAGCAGGTTCCGACGAACTTCCCCCAGTTCTTTTCAAACTGGGGTGAGATGCTTTGATAAAATCACTTACCATGTTGCTCCATAACATTTGGGACGAGGAGCGTTTTCCGTTAATATGGAATGAGTCGTTGATAGTTCCCATCTTCAAGGAGGGAATACGCAATGACTGTAGTAATCATCGTGGGATTAGCTTAATTCCGATAGTCACCAAAGTATTAGCTTCGATTTTGTTGCGCCGTCTGACACCAGCTAGCGAGAGGAATGTCCGCGAGCAGCAGGCTGGATTCCGCCCAGGTCGAGGATGCATCGACCAGATTTTTACTATTCGCCGACTACTTGAAACGCAATACGCACCGCCGACCGACAATAATGGTTTCTTAAACTTGGAAGGCGCCATCGATTCAGTTGATCGAGCAGCGCTTTTCAGTGCTCTTCATCGAAAAGGTATGCCCCAGAAGTTCTTGAATCTATTGAAATCATTGTATTCTCATACTTCTGGCCGCGTTAGAGTTTACGGTGAACTATCCGATCGGTTCGAAACGACCAGTGGTGTTCGACAGGGATGTGCCATGTCCATTCCTGTTCAACCTCGTCGTGGACGAGATAATGGAGAGTGCGTTGCTAAATCTTCATGATGTAGGCGTCGATTTAGGAAATAGCGGACAGCTGTGTGATCTAGAATACGCGGACGAGGTTGTCTGTTTGTTCGAGTCCACGAAACATGCTCAGCGGGCCCTAGATGGACTTGGGAGAGTTGTAGCTCCATTCGGCATGGGTTTTGCACCCTCAAAATGTGAGATGATGTTACAAGACTGGCCGTCAATGATTCCGAGCTTGATGCTCGAATGGGAGGTAATGGAAATTGTCGACCACTTCACCCACCTCGGCAGCAGCTTGACGACGGATGAGAGCACAGTAGTAGAGGTGAGCACGCGAATATCCGAGGCTCGAGGGGCGTACGCTGGCGTCGACCTGACATTTCACTGAAGTTGAAAGGTCGTGTGTACTGTGCCGCAGTGCGTTCAGTTTTGTTGTATGGTTGCGAGACTTGGAGTCTGTGTGCGGAGGATATTCGTCATCTTGATGTTCGCGTAGTATGGCTAAGATGGGGTGGAATAGCCGAGTTAGCAATGCTGAGATCAGAAAGCGAGTATTGGGCATTAATTCGGAGAAAGTTTTGTCACAGCGTATCCAGCTTAGTAGACATCGTTGGTTGGGGCACGTGTTACGTATGTCAAACACACGTCTACCGTACTGTGTCCTATTCTCCGTTCTTCCTCAGGAGTGAAAGAGATCACGTGGAGGTCAACAAATGACGTGGCAGCGAGGAATGAGAAAATGCCCAGCAAACTTAGGAAAAGTAGGTGCTTCAGATCTTCGTAGTTGAAGTCCAAAAGATCCATCAACCAGTTGGCTGGAGACACTGAAGGATATGGCAGTGAACCGTGAACAGTGGTGATCGTGTTGTCACTTTCTGTCTAATCAGAATGACTGATCGATGTGCGTTTGCAAAGTTAGCGTGTGTATTCCGTGTGTTGGCTACTAGGGCATTGTTTCATTTTCCCATGAGAGAGGAACCCCTTCGAACAGCAGGATGGATTCCGCCCAGGTCGAGGATGCATCGACCAGATTTTTACTCTTCGCCGACTACTTGAAACTCGCTACACATATCGTCGACCGACAATAATGGTTCCCCTCGACTTGAAAGGCGCCTTCGGTTCAGTTGATCGGACAGGGCTGTTCAGTTTTCTTCACCGAAGAGCTTGCAATAGAGTAAGTGCCCATGGTTATGGAAGACCATGGAATCCACATCCTCTCTCACAACTGGAACTGATGAACCTTCGGATCGCGTCTGTTGGGTTTGCTTGGAATCCGAGTTGAGTGAGAAGCAGAACGATTCCTGGTGCCATCCTTGTCGATGTCGAGGTGCGCTTAAATGGGTGCATCATCATTGTTTGCAGCGATGGGTGGATGAACAGCATGCTGGTCAGAGCACCTCCGTGCCTGTTTCGTGTAGAGTCTGTGGAACTCAATACGAAATTTTGTACCCGGAAGCAAGCCCGTTCTATCTGCTGTTGGAGGCAATGGATACCCGTACGCGAGTGCTGTCATACTACCTGACCGGTGGCCTGGTCCTGGGATCGCTTTACTGGTCTGCCGTCACGTACGGAGCGATCACTGTGATGCAAGTCGTAGGGCATCGTCACGGACTTCGCACAATGGAACAAGCTGATCCGCTTCTCCTACTATTCGGTCTGCCCACAATTCCCGTGTGTCTGCTACTGGCCAAAACCATTCCGTGGGAACGAGGTCTTCGCTCGCTTTGGCGACATTACATTCGCCGATGGGCGGTTATACGTTGGCTCTCGAGTAAAGCCTCACCGACTTGGCCCGTGCGAGAAGAAGCCATGGAACCTGGACACGAAGGATACGAGTTTCCCCGTTATTTTTGCAGTGCCCTCGCGTTACCCACAGTGGCTTCTGTCACCGGGCGCATTTTTTTCCGACCGGTTCGGTCAGATTTCCATAAAATACTACTCGGCGGATTGACCTACCTTGGCATCAAGGGTCTTCTCTCCGTTTCCTATCATGAGATGCGCTACACACGGGCATGTAATCGTACAGTGAAGGATTTCGAAGGAGAAAACTAAAGAACATGTGTACCATCGTAATGCAGATGACTTGGAATTCGTACAATTGTGCTCGATTGAGGATGCGTGGTTCTGATTGTTCAGCGGAGACAATGAGCTCACTTCTGGTTTTCTAGTTTGCTGATGACAGTAATTTTTGGATCCTAAAACTATGCCCTTTTTTTGTAAAACCTGACAAACACACACACACACCTCCAAATGGTATGTGTACGCCGTTTTTATTCTTCATGAAATGTCACGAAACCACATCGAACTCGTTGCCGACTTGTCGAAGCCGGGCTGTGTGATTTTACTTTCGGCAGCGAGCATCTGCCTTTATTTCTCAGTGCCATTGAGACTGGATCAAGTGCAATCGCCGGTTTTTGGGTGTTGTATACCAAACAAATGCACAATATCCATCGTGTTCGGCTTTGCGGGTGTGATAGTACAGATGAACTTATTCTCGTCCAAATTCATGCTCTTGAATACAAATCTGAATATGTCCTG
>STRG.70371.1
CGGCCATGTACGAAACGAAGCAAATTTGGGGGTGCAGCTTTGCCTTTGGGTCAGCATAAACCTTCAAATAAACGATGACTTCCGTAGTGTGCAGCACGTGGTGACTTTTTTGGACCCCCCGGGCAAGAGCTTCGCGGCACTCACAGGCATCTTTGAGTTAATAGCACAATGGAAACTTATCTTTTGCGCTGCACAAAGAACGAGTTAGACCTCATCCAAATCTCATTTCAAATACAGGGTACCGCAGTTGTCAAACGTGCTGCCAATATGTATGACACATGTTTTCGCGCACATGTACTCACTCGAATGTAAACAAGGAAACAAATGTTGTAAACTTTCTTATTTGCGTGGCGCATAAAAACCAGGTAACGACCAAATTTATTGTACATGCCATACAACTGACAGCTGACAGCATGTTTGTCAATCGATGTTCCCCTTGGTGATCCGTGGTCG
>STRG.36724.2
TGTGCGTTTGTACAGTTGGACTGTTTGTTCCATGTGTTGGCTATTAGGGCGTTCTTTCCTTTTCCCATCCCTGTAGGTCCACTCCCAGTCCAACTTGTATATTCATACTTTCTAATTCAACGTGCAACATGGTGAGAAAGGCAAGAGTCAGTGGGGCTTGCCCTACTGTTTTATGCTGTTTGATGTTAATGATGATGAATTCTCTAGTTTGCCCTTCATGCTGCCTGTTCTATGGGTGACCGGTTTGTTTTTCTCCTCAGAGTTCACAATCCCTAGGGTTTAAAATTAAGCGATATGTCGCTGGGTAGTAAACTTCGGATGGTCATGGTCACTTCGCTTCAAGAAATTGTTCGAAGTTTCATTTAAAAAGGTTCTTTACCAGCATTTCAATGGCTATTGGAAATATCCCATCATGGTGTTCTACTATAAATGCGAATTGGTGCAACCACCTTATATTCTGTACGTGGGAGCGGACAAAAATGAAAATGATGAACTCATCCGATGGGGTTGGCCCGAGGACGTTTGGTTTCATGTTGATAAACTCTCTTCAGCTCATGTCTACCTGCGGCTAAGGGAAGGCGAGACGTTGGACGATGTCCCGGACGCAGTCATTCAGGATTGTGCTCAACTTGTCAAGGACAACAGCATTCAGGGCTGCAAGCTGAATGACGTGGCTGTTGTCTACACAATGTGGGAGAACTTGAAGAAAACCGGTGATATGGCTGTCGGACAAGTTGGTTTTCATAATGGAAAACTTGTACGTAAAATCGTCGTGGAAAAACGGATAGGAGAGGTTATTAGACGTCTGGAAAAAACGAAAGAAGAGCGACCCGCTTCGGAACTTCGGGCCCTACGAGAAGAACGGGATCAACAGGTTAAAGCCAAGGAAAAGGCAGCACAAATGGCTCGGAAAAAGGCTGAACGAGAAGCACAAAAAATAAAAGAAGCTGAGGCCGAACGACGATCGTATGATCGGTTGTTTGTTGAAAGCAAGATGCGGACCAACGAGGACGGTTATGATTCAGACGAGTTCATGTGATATCCTTCATGACTTATTCTATTTTTCTCACCGCCATTACTTTTCACACAGGAACGAAAATCGGTCATGAAAGCACTGTCGTGAAGCGCAACTATAACATGACAATTTGGCGCCTTTTTGATGGTTTCTTTTTCTGAGAGTGCGTGGGAGAAGGGAATCAGAACCAGATAAACAGGATGTCTCACAAACCTTGTGGCTTTTTACTGGCTCAAATCCACAAATGTATTACGAGTTCCAAAGAATATTCTGAATGCTGCACTTTTGATATTATTAGCTAACTGGGCAGTTGGCATAGGTGTTTCCAAATAACGCTTGCAGTGGCCCAAAAGTCTCGATCATTGAAACAAAAAAAAGATGACAGACATGCACATCAAAATAAAAA
>STRG.22180.1
GTGCACGGTTATTTTCGCATATACTGTTAATTTGCAAAAACTGTGCTGTGTGTGTTTGTTGTTCCTCTTTGTCTCCCATTCATTCGCGTAGCCTGTCCGTCTTTTTATCTGAGCCTTCGAATGTGCACGCGGATCAGAGAAATACCTTGGCTAGGGTGTATGAAAGGCGACTGCAGAGCACAGCAGCCATTTTCTGTACAATGTCATTTGCAACATATTTGCTTGGCTTCACCCGCCCTCGTCCTCATGTGAAGGTTACGTGAAATTGTCATGTGGTTCAAAATGCTTGTAAATGCACGCTCGTCGATGGTCGTTCCTCGAACCGATGTGTCCAGCAACTAACAAGCCTGTCCGTTCCACTCGGGAGGGCTGGTTGTGCTGTATGACACAAGAGGAAGTTGCGGAGCACAATGCATAGCTGCTTCATGTTTGTGAAAACTGTTTGATTTTAAACCAAAACAGCCTTCAAATTTATAACTCCAGGGACATTTTTCGGTTCGTAGTGGCATGTCTGATTCTTGCTGAGGCGTACGAATATTGATCCGAAAAAATTGGTTTGCGGTAACACATAAAAATGTTGACGAAAGACGCATGACACTCGAGTTTGCACCGCAAACCTGGACTTGAAGATCTGCACTGTTGCCACTCACTCCCAACCTGGTTTCGAACCTCCTTCTGAACCGAAAATTGCTCGTCTACACGAAGTACTACGAGGCCGTTTAGTTCATTGACGGTGTTATTCATTAAAACGGCCCTATCACACTCACTACTTGTCGTACATAACCAAGATGCTCACTGTCAACACGTCCACGGTAGACCGGAAATTGGAGCAGTGGTCTACCAGTGTAGTTCTACCAATCACAAATCAAAGTCAAGTAAAGCAGCCAACCAATCAGCAATCTTCGAACCTGAGTCCAACGGAACAACAGTCAGTGGCGGATGAGATGAACTTCATAAAAAATTCCGGCGTTCTTGTAGAACGAGTAAACAAGACTGATCCTGTTCAATCATTTAAGCCGTTGCCCACATTGCTAAACTGTCGTGCTCAGTCTCTTGCGTTAGTGGCAGGAAGAGATTGCCATCAAATAGAACCGGCCCTAATCCCAACTGATCAAGCCAACAGCTTAACGAACCTACTTTATCTGCCGATTCCTAACTCTAACGATGCAACGTCCCAGCTTCCAATTGGCTCATTTGGTTGGGCAGAGAATCAACCTCCATCTACCATCGGGTCTTCCCTAACCAATATTCCTGTGCTTCCACCCTCTCCATATGAGATAACGGACGGTCGTATTGCCTGTTCATCTGCAGCCAGTGATACAAATAGCACGTGCGGAAGTAGACGACATTTTCGACGTCGTGTGGCACACTATCATCAAAACCATCGTCATTCGTCACAACATCACAGCCAACAAAGATCGACACACCCGCCTAACGCAGGCTTCAAGACGCGACCCACGCCAAATGTTCAGAACGGAGTGGTTGGAAGTTGGAAAAATAGTACTAACAGAACTACGGTCTCACTATCTCCTCCCGTTCGATGCAGTTCCGGCACATCCGACCCAAGCCCGCTAGACAACACAAATTTGTCTGATATGACAGAAAGACGAGCAAAATCTGTCGGGCCGCCTTCTAGTACTCAAAAAGATCTCAAATCTGGTGGATCAAGTGATCCTTTGCAGAGCCCCTCAGGAGGTGAATCTTTGGACTTGCTCTCAGTTGACTGTATGGTTAGTGCTTGGGCTCACACAGACTCGGGTCAACCAAATAGGACGCTTTCTAGCCCAATGATGCACAGCAGTCAAACGGGGACAACCCAAAACGCACTGGTCCCTGGGGTCTTCACCCAGTCGACACCGGATAAAACGTGTGCCGTGCGCTCGCGTTCTCATCATCAGCTGAGGTTACGTGACTCCGGAGAGCCCAGAGAGCAAACAGAGTCTCGCATAGTGTCCACTGCACCAAACATGGGATTCTGTACGGGATATTTGTCCAATTGTGGTGACGGGAGATTCTCATGCTCAAATACATTCTGTTCAACATGCCATTGGCAGTCCCCCAAAACCAATGACCTCGCTTTCACCGTGCTTGACCGATGGTATCAACGATATTACACGATTTCACGACATCCGGACAACTGCATAACGAAAATTTTGCGCTCACCGATCAGTGTGCTGGCGCCTTGCAAGGGAAAACTCCATCTGAAAATCGAAAGCAACAACGGTGTGATTCAACTTCTAATTATAGAAGCCAAGGGTTTGCGAAGCTGCACCGATGCTCCTTGCAATTCATTTGTGAAGGTGACTGTGGTCCCGGATAGGAATAACATTTTCACTCAAACTACCCAGATCGTGGAATCAAAGGCGAATCCAGTGTATAATAAATCCATTTCACTTGATCTGAACAAATCCAAACACGCTCGACGGATTTTGCTCACCGTGTACTGCCAACAGACTCTGAACGGAGAAAATGAACTCATCGGCGGTATGTCGTTCGGCGTAACGGGAATTACCACAAAGAAAGCGATTGCCGGTTGGTACTATCTACTGAACGAGACCATGGCTCGTAAAAAACATCTCCGAGCTGGATCTGAAACCAATCTCGGCTCTGTAGAAAATCACAATGTGAACTCCAATTCTACTGAATGTGCCCCGCCGACGGTGCAGTTCAGCGACAGTTCACCTGGAGAGTTGGTAAGACAAGAAATGATACAGTCACCTAGACCCGGTTCCATTCCTACGGGTGGTTTTATGACGACTGAATGTGGGCCTGGCATGTGTGGGACACCAAATCCGATGACCGGCCACGATGGAACTCGTCGGCTGAATCCAGTGATGATTCCCCGTGCACAGCATTTCTTGCCAACTAGTGCAGTGCACTTTCGAAATCCGACACTCTGTCCTCCAGTTTCCCCCGGATCACCCCAAGTTGCAATCACCGTGCCAAAAACTAATCAGGCCTTGAATAACATGCATTTGTTCAGGTTTCTGTTAACCCGCGGACCAAAAGGGTTTGGTTTCACATTATCCGGCGGTTGTCCGGTCTACGTGAGTCATGTGGAACCCAATTCTCCAGCCATGCAAGCTGGTGTTCAGCCGGGGGATTTCATAGTGGCCGTGGACAATAGCAATGTGTCTCGATCCACGACCGACAGTGTGGTACGAATTTTCCGGATTGCGCAAAATCCGGTTCACCTGACGATCTGTCGACCGACAACGGTATGCGTCAAAACACACTCTTCTCCGAAAACGTATGGGTCGAAAACATTTAGTAACTTGTTTCAACGAGGATGTTTATCTCAGATGAAGAAATCCGCATCAAACGATTCAATGAGACCGGACTGCGCAGCTTCATTTTGTCAGACAGTCGGGGGAACTACAGTAATACCACAGACACCAGTCTATCCTGGACCTTCTTTTGTTCCCTACAATAACCCAATCCAAGCCATTAGATCAAACGGCCCACCAGCATATCCCACTTTGACCTTCTTGCCGAATTCGCGTTCATTGTATCAGGTCTCACCTAACCTTCAAGCTGCTCGAACCGCGGCTTCTGCTTTCCCCAGCTCAAGGACCGAGATGCGTCTGTGCGACGTGGCGAATGGGCACATGCCGCCGGCACAAATTCCTACGACCCCGAGTAGCATTCCCGTTGCTAAGCCACGAGTGATATGTCTTCCATCAACATGCGGTATGAACTCTTACGTTCGAACTGAAGACGGTCAAGTGACCATTGATGTTGACAGCATCAGTTCTATGAAGCAGGTTCCACCGAGTCCTACTATACCAACCATTTCTCGTCCAGCCAACGTCTGCAGTTCATTGTCCAGTCCCAGCCGGGAAACAGTCCAAACTCTTCCCGCTCAATGTCGTTTGTCCCCCCGTGAACCACCCACGTTATCCACAGATCCACCAATCGTGGACTGCTTGAAATACGTGGGCCACGTGAAGCAGGTAGATTTTCGTCAGCACTCGCCTCGGCTAGAGCATTACGGGTGCTTAAATCTGCTCGAATCCAATTGCTGCTCAAAGGTGGAATTGCTTCTGTTCTCTGATCTTCTCCTGATTGCACAACGTGCACCGAACCACTTTTTCACAGTGATCAAAGATCCAATTTATAATACGAAGATATGCTATGTGAATATTCCATCAAATGCTTCAGATCAGTTAATTCTGCAATATATTGATGATCATAACCGGAAGCAAATCGTTCACTTTCAAGGCTCTAATGTTCGTGAATGGTTGGCTTGGATCCAAGGTCACATGGTGTATAACAGCAACTGGTGGATGGAAAATATCCAATGTCCTGTGAATTTTTGACTCCCTGCATTTTGAATGATCTAATCAAACTGTCATAATGCTTAACGTGTGGCATTTCGAATGCTGAATATCTTTTGTCCAAGAGACAGAGAAAGTGAGGCGGTCTCACAAATCGCGTATTTGCTCAGTGATTACTGTGCCCTAATGAAGACTGTGAACAGTTCCAATAAAATATTTGTGTATAAAATATGCAGATTTAACCTACTGTCTAAATATATTATGGTAGAAATGCACAATACATTTGCTTCATTCGTGCCGCAAAATGCCAGAACTGTGAATTCACAGGCACTACAAGACCAAACAGGTTGGTTTTCCGAAGTTGGCTTGACACTAGCACTGCCGCAAGATTACTGTTGCATCCGGTACTCATTAGCAGAGCGAAGACAGGTGTGCACGAACGAACGTGGACTCAGGTACGGCGTACAGGGAGCGCAAGCTCGAAGAAGTGACGGGAGGATGAAAGCAGTCAACCAATAGCAGTCTCCCGCGGAACTAGCCGCTTGTGATAGGTAGAGCTGGACAAAGCAGAGTGTGATACAGACAAGCATCGCAAGCGCGAGTCCGAAACGAACGGGACAGGAATGAATCACGTGCGAATAGCAGTGACACGGATTGTCTACACAACAATTACAATGGAAGGTCTGCTGGATGTCATCGCGTCACAGTGGTGGTCGGTTTCACGTACGCTTCCACACGTTTTTACATTGATTTCGAGATGGTTGGGTTGTAATCATGTATCTTCACCTCTTCGAGCGCGATGCACAATTAACATGCTATCTGCATCGCTAAATTACCTGCCCTCCCTTTTTACTCTGTTAACTTTAACGCTGACTGCAGACTCCTATTTCATTTGTGCAAAATATCGAAGGCTGATTTTATATGATACATGACCGTAATCTTTCTGACTTTTGTTAGTTACGGCCTGCACACAAGAAAAGGTTTGCACTCCGCAACGATATGGTACATAATCAAAACAAGATATTCGTACTTGGGGGTCTAATGAAAATCGTCCCTCTACGCGCATCGCCCGACTCGTGTTTAAGGAGGCTGGATCAATCGTCCGCCGTTTGGAAGCTCTGAGTACACTTGATAGCATAAACAGAAGTTCAGCTGGTTAGCAAAGAGTATGATCTCTCACAACGCTTGAAATTCTGCGTTTGGTTTCGAATACAATTCAAACCAACTAAGCTCTCGTGAATTGAACAGCTACAGTCTGCATACTACTGACCATCTATTCACTTTTCGCATGTTTATGTCCATCCAATAAACATAGCTTCTGATGAATCCCTCTTGTGAGGTAGATTTTAAGGTGTCAACTGAAGCTCGGTTGAGTGAGAACTAATATACACGACTGAGCAACGGTGCGACAAAGTTGAGTCCCAGCTCAACAAGGCTGAGTGATGGTGCGAAAAAGCTCATTAACGGCAAAATAAGGCTGAGAAATGATGCTTAATACTAAATATGCTCCTGGATTTAAGCATAAAATAGACAAAGCGAGTGATCGTCGAAAAAGTACCCGAGAGTTTACGAAATGCTAGTGAATCCAACCCGGGAACAGTAACAGAATCACCAGACTCATTTACAAATGCCATGACCTTGTTCGTTAATGACTCATTTTCGATACTCAGGAATGTGTGACTGAACACCGTTCATATCACACGTTATTCACGAACAAGTTTTACACAAGCTATGCATTCCTATTATAAGTAGCGATCTCTCATTTATCAAAACAGGGGGATAGCTCAGGGTACGAGGCTCTCAGAGCCAGATCAAGAAAAAATACTTGCATACTAGGGCTAAAGGATAAGCATATGCCAGATTTCCAAATGAATATGTTATTCGTAACTTTCTGAATCATCTCAGTGATTACGTGCTAAGAGAAAACATGGGAGTTGAGGAAAAACCTCCGCTAGAAGACTCTTGTGCGGAGTATCAAAACAACTTACAAGTGCATCGAAGCTGCATAGGTCATTGTAACCGAAAGTAAGCTTTCGGCACGTACAGTAACTTCCACCATCTGAACCACATCTGCAATACAGAAAGATGAGATCAGTGTTTCGGATGATTGATATTCTTTTTCGAAATCAAGAGGAATGGACCAGAAGTCACATCACTTGTGAAGCTGATTGGATTTATGTGATATTTAGCTTTAAGAAAAAAGTTTGATTTCGACTATTCTGGTAGAATTTGTATCAACGGTACAACTTCAGGAAAAGCAAGCAAAACTACAGTCGTCCGTTAACGAGGAAAGTCTTTGCGGATGGAAGTATGTTCGACGTTTTGTACGAGTGTACATCCTCTTTTCGCAATGAATGGAATAGTATAAAGCTTCAGATCATCCGGGATGCAATTGGAGACATTCCTGGACGTTACGTTTCCGTCACTACCAATAAGGGCCCTTGTGTTTCGTAGCCAGTTACTTGCTTTTTAAGCCGGCCATGTGTGGATGTAGTGGCATTTTGCACTTTCATAGGTACTTTTTCAGTCATAAATCGATGTATCTGTTTCACGCCTACAATTCATGTCCATATGTGGCACCGTGGTAGTTTCTTTAAGTGGTTCCGTACAATAGTTATCATAAAACAGGGAGGGGTTGCATACGAATTCGTGCACTGCATTCCTTGATTTTTTTTTCTGTTCTATGTTTAGTGCACGAATAACAACCAGTATTGTCGCATTCAGTGTCCAGTTCGGTTAGTTCACACTGAAATTGCAACAATACGTGCACATCCATCTCATGGACTCCCAACTTTACAGTGACCTTTTGACTGGGCTTGTGTGTTAAAAATTAGGCAAAATAGGGGATTGTTCCCACCTGGGTTTGGGTAATACGGGTCTAATGTATTGATGAATTTCTTGATAACCCCAATTTGATTGCTGAAGTCTGTCATTACAACATAAATATCATGTAACTGAATACTACGTAAAAATTATTTGTGTTGATCAAATGTTGGTAAGCATCTTTCCATTCATTGGTCCACCCGGTGGTTAATTTCGATTGATGCATGTGTCCCATATGAATTGATACACACGCACTGCCCTACACTCTTCCGGGGTGCGTTGTTCGGTTGTTGGGGTGCAGCGCTATTCTGTTGATGATTCAGTCGGGTCTCGCTGAATGGTAAGCCCAAATTGGAAGAGTTCAAATCGGACTCCCGCGGTTGGCTTGAGTTTCTAAGTTTGCATTTCATGAACCAGTGAAGTAACCAAAAAACGAGGTGCTGTGGTTCCAAACGGATTGGAATAAATGTTTATCAGATGTTGGAAATATCAGCAGTGCGATGAGATGAAAGCTACGTGTGTGTGAGTGTGTGCGCGTGTGTGTGCGTGTGTGTGTGTGCACTGTCTTACCAAGTGATGGATGAGCAGGAACAGTAGTACACAAAAACGGCCCCAAAGGGGACACTAATTTAAGACTAATATGAACAGAAGGCATTGCCTTCCATCAGATGCAATTTGTATCGTTCCCTAGGAATGAGAGTCTTCTTTCATGCACGCAGCAACAGGTTACTTGTGATGTGAGGGTATTGGCTAACACCTCAATAGAGGACCCAGTTCCCCTAGCAGACCGCATGTCATTGCCCGTCCAAAATCGAGGGCAAAGCTCAGGCCAGCGAAGCGGGTTGATGGCCCCTTTAGTAACGGAAGGGGATTAAATCACTCAATCTGCCACCAACAGCTGCTCCTTCCAAGCCCAGCGGAATCAACCAATCAGCGACCAAGAGTTGTTTCAGCCGAACGGAACAAAATTAACCAATGCACTGCTTGCAGTTCTTTTAATCGATCGTGACGAAATCAGCCAGTGGGAGACGTGACCAAAACAACCAGTCAGAAGACTTGGTTATAGGGAGTGTTCTGGACTCATGCGCTTCGTACCATGGTTTTGACTGTAGTCACTCACTGCCCTTATATAAACTGCTTGCTTTTGTATAGTGAAAAAAGATAATTCGATGGCGGAAAAGTGTTTTTACTAGAGCTAGTGGGACAGTGTAAAACTTATGGTTATCATCGTAT
>STRG.19979.1
TTAGGATATACGGACGGTACTCATCTGAGTGGAGATACAGATAAGCTGCAAGCTTTCCCATATGTCTTAAACAGCGGTGCTTGGGTGCGTTTTGCATCTTTTAAGTGTAAAATGCAGCTGCGGGACTTGATTGGCGCTAAACCATAACTTGTCAGGTCAACCTGATTGAGGATAGCGACCAAAGCCACCGTACCCAGTGCATGGTTAATGGTTGTCTGGACTGAACTGAACCCGGTTAAAGCGATGAAGTTCTGTTGCCTGGACCAGTTATTGGATGAGGTGTCACTGCGTATACAAGAGGCGAATCCAGTTTTTACCAATCTCAGTCAGTTGTGGAGCCGGCGTGATATCCGATTGTCTGCTAAACGTGGAGTGTAAACTCCGTCCAAAAATTCGGGATCACCTCAATTCCGTCGAAATCCTGACAGTCAGTTCCCAGTTTATACAACTGGTACTGCTCTCGATAGCCAAAAATATTCTATGGACACTTTTAGCCGGAAAAAGACAGTAGTGTCGGTAGTATAAACCGGGATTCGACCGTGTATCAGCGTTTCGACCTGTATTTTGGACACTACTGCGGCTGTTGGGTCCGTCCTATTATGCGGCTCAGATGCGTGGCCATTAAGTGAAGAAATTGAGCGAGGACTGTCGGTGTTCGAGCGCCGGTGTGTTCGTGGTATTGGCCGAGTATGGTGGGAATGCCGTGTCAAAAGTGCTGCTATTGGACGTAGGGTGTTGGGACCAACTGTCATTCACTGTAGCGAGTACTGAATTCAAACGGGTCGATGTGGATGGGGGATTGTTGCGCACGCCCGTCGATAAACCTTTTCTACGTACGCTGTTCTCCGAGGCAGGTAGTTCTAGGTGGTCAGTCTACGACATGGCAAAAGTTATGGAAAACTTGACCAGTGGACTTGGATAAGAAATACGCGTTAGACTTCCGGGTTGGGGTCCGCGTGACCGGCCTACCAGATAGTTGGGGACATCGTGTGATATAGCTGGCTATCTCGGCCAGTGGCCTGGTTGCATTCGAATTCTTCGTCTTCGTGATTTCCGTTTTTTTGCCTTCGGCTCTTTTTTACTCGATACTTCTAATCTTGCCATTGACATGACTGTGCGGGGCGGTAGCAATCAAAATCAGAGCACAGTAGTGTGAGCTGAGCTTGACAATGCTCTGTGATTAGCTTAAGGGCTTTGCCCAGGATACTGGGTAGGGTAATTGGCCTGAAGTTAGGGGGAACGTGACGACTTCCTTTTGGAAAGTGGGATGTATACTGGTTTAAGAGAGCGAAAGTATATTCATCTTACAACAGCCTATTCATTAGTGATCCTAACTTTTCCACGCAAAATCCCACAGAAAAAATTGAGAACAAAACAGCGTGGTGAACGAGCTCGTTTTCAGTTATTCGTACTCATACCAATACATAACATTAAATATGACTCAAAACAAACAAAGGGGATGATCATCCAAATCGGTTTGTGCATGTGTACTACGTAAACCACCGATGTTTACTTAGTATCGCTAGGATTGGGTGGATTAGCCGAGTAGGCAATGCTGGGGTCAGAAATCGAGTATTGGGTACTAATTCAGAGAACGTTTTGTCACAGCGTATCCAACTTAGAAGACTTCGTTGGTTGGGGCATGTGTTACGTATGTCAAACACACGTCTACCGTATCGCGTCCTATTTTCCGTTCCTCCTAGGGAGTGGAAGGGACACGCGGAAGTCAACAGATGACTTAGCAACGAGGAATGAGAAAATGTACAGCGGACTTAGGGAACGTAGGTGCTTCACGTCTTCGTGGTTGGGGTCCAAAAGATCCGTTTACCAGTTGGCTGGAGACACTGAAAAATATGGCTGCTAACCGAGAACAGTGGCGATCGTGTTGTCATTTTCTATCGAATCAGAATGACTGATCGATGTGTGTTTGTACAGTTAGATTGTGTATTCCGTTTGTTGGCTACTAGGGCATTCTTTCCTTTTCCCACCCATGTAGGTCCATTCCCTGTCCATCTTGTATATTCATACTTTCTAATTCAGCGTGCAACATGGTGAGAAAGGTAGTGGTCAGTGGGGCTTGCCCTACTTTTTAACGCTGTACGACGATGACGTGTGTACGCATGTGAAATTGATCATCAGTCAGGTTGATGTTGTTTAACTTAGCTTCGAATTTATCAGTTAGAAGCCAGCCCACTCACTGATAGATGTGACCCATTTTCTCGTGTGGTATAAGCGCTTATCACGGGGATGCAACCGCACCCCCTCCGGTATCATTGGTGGCGTACATCAGTCGTCATCCACTTCGTTACCAAGCCCGAACTAATGGGGCACTGAATCTCAGTTTAAGTCCTCAGGATCAGAATTCTTTTTAGTCCTTGCGCGCAATGAGCTGTTGAGGCTGTAGAGTATGACTAGTCCATCGCATTCATTTGCTAGCATGGAATCAAAAGGGAGCTTGGTGATTCGAGCACTTCTTAGTGTGGCAGCTCCGAGCGTGTCCAGCAGGAAATGCTTCAACTGATCAGATCTATCTGAAATCGGATCGGTGCAGCGACTATCAATGTTATCACAGCGTTTTTTCATTCATGAACTAACATGTCCCTGTCTTCAGCTCCATACCCGGGCAATTTTTTACCTGCAGTTTGTCAAGGCATCCTGAGTTTCTTGATTGGTGTCGTGGCATGCACCTACTAAGGTTCGAACAATTGGATTCTCGTTTAAAGATACGGAAGTAGAGGAGCGTATCCGACAGTGCAGGACCAGACGGTTTGGTCCCACGAGCAATCAACGATTTGCCATACCAGTAGTGAAATAAACAGACCCAGACCGACTAAACCGCATTACGCCGTAAGTTGCACCCAAGATAGCCGGACATGCTTAATTGCTTTCGCTGACTACGATCGCACTTCAATTGGTAGCAATAAGTCCGGATTCTCCGTTTTCAGCAAAACCTTTACAGAACAGCGCCGGTCACATTATCACTAGTTCACCCAAATAAATGGACTACCGTCTAGCCAGAAGCGCTGACTAAACGATTTTCAGAAGCCGATGATCAGATGAGATCGGTCGCAACTTTCCGCTTACGGAGAACGATGAATATTCTTACGTTCGAATTCGGTTTAGATCTCGCAACTTCTGCTGGTATATCGGTTAAATTGGTATAACGGGTATTTACTGGTTTGTGCTACTGAATTATTTTAAAACAATTTATTGGTACATATTATTCTTATGGGTTAAAATTTTGTATGGTTCCTCGTCACCATGGAACCAGTTTTTGCTCGTTTTTGAAACGTCAGTGTTAGTGCAGTATTTTTGTTTTCGTTAAACCAAGCCGAAAGTCGGATGCCTGTTCAAAGCGGGTGCGTAATGGGATAGCATGTGATGCGTACCAACGACGGGCACATGCGAAGTGTTCAGGAATCCCAGAGGGGCACTACTCGACGTATGGCCAAAATAAGTGGACTGAATGGATGCGTTCACTGTAAGACCACCGAGAAGCAGGCTCTCCAACCCGCTACTATACGCGAACCAACTGAAAGCAGACAAGAGAGAGTGAGAACCAAAGGAAGCTTTAGCACTCCGGAGGAAAAGGAACTTTCTAAAGTTTCTTACGCGGATGTAGTAGGGGTGAGCAGTGACAAGACGGCAAAGGGACTCAGGTAAACTAAATGTAATGAGTCTTTTGTTCTCAACACCGAAGTTGAACAGTGCAGCAAAAGCAGCCCCAAAAAAGAATAAGGCCACTGATAAACGATAGATGGTTAGTGCCTCTGAATGCCCGGTACGGCAAGTTTAGAGGGCCTAGAACAAATGAGAGAACTGCAGATAAGAGCTGGAAGGCAACCTGTAACGACGAGTTGCTGCAACGTTATCATGAAGAACCGACCATTAAGGAATCCAAACAAGGCGGATTCCTTAATGGTCGATCAGTCATTCTGATTCGATAGAAAATGACAACACGATCGCCACTGTTCGCGGTTCGCAGCCATATCCTTCAGTGTCTCCAGCCAACTGGTAGACGGATCTTTTGGACCCCAACCACGAAGACGTGAAGCACCTATTTTCCCTAAGTCTGCTGTACATTTTCTCATTCCTCGTTGCTAAGTCATCTGTTGACCTCCACGTGGTCTCTTCCACTCCCTAGGAGGAACGGAGAATAGGACGCAGAAATAGAATACTGAAATTTACGGAGCAATTATAATTCACTCCAGGCTTTCTAGTTATCCTGTGTCCGTGCCTACGATCTGGGGCACTAAGTGTGACGGAACGCACAGGTCATGGTTCCCTCGCCTGGATGGTGAGGAGTGTTTTTACTCCTTTCTTTTCCAGCCATGGGTGCCATTCCCTGTGCATACCACTGAAAGAATTCTGGACGCTCCGTTGTCCCTGATAACTACCAGTCCCGTGAAACCTGCCCTGACGTAGAGTCGCTGACTGAGTCATTGCGCCTTGAAGCCCTGTATTTCTACTGACGTTGTGAGCTATCAAGGACAGCACGAAGTGAATTTTGATGAAAGCGAACACAGGAGCAACCTTTTTCCATGGCGATCGCAAAATCTGGTGGTCACATTTTGCACCACTGGCGAAACATTCAGAAGTTACGGGTAGCCCACCAAGCTGTTCGATCTGATCTTAAAAAACAGCAAACAGCAGGCGTAACCACCCGTGAGACAGAAATGTGGTTCTGAATAGCAGACGGTGAGGCAAATTTGTGGGGCGCCTAGTGAACGGTGACACTTATCCACCAACGTTTGGATACAACATAAACACAAGCATTAAGAGCTGCCGTCTAATTTGTCGCGATGTTCGCACCTGACATCAAACTGGTGCATATGCTGACAATCCTTTTTGTCTTCAATCTACAACGACTTAGTTCCAGGGATGCGTATAACTGGTTATTTTGATACGTCGTACTCGACCGGTAGGCCGCCATCCCCAGAGGCACATAAGCCGCTCGCTAGTTCACCTGCTCCCAACATGCAAACTTCTCACTGCCCGACAAGGAGCACTTCGTTGTGCGCAGGCTAAAGAACAAAAAGCTCGACGACGCCGGAGACACCAATTCGTACCTCATCCACGAGACTCTTCATGAACAGTCCCCCGCACACTCCTCGTACTACGGCTGGACAGGCACTGTTCGGGACACCCATGAAGTCGATTAATCGCCTATCAGGAGCTAGTCGTATAAAAACAACGCACACAACCGACAAGACGCGGATTGGTGTTGGATCATCCTTTTAGGTAAACCGTTGGTGCAAAACATCCCGAACAATAAAGCAGTTATTCATGCTTCCCGAGGAGGCTGGTAACCCATATGGATCAACTAAAAGCTCTGCCTAGTGTACTGCAGATAATTTTAAAAAAAAATCGCCCACAAAGGAGGATGTGGTTTGTGCTGCTATATCGATATCTTCAGAAATTCTGGTTCGCGATGAACTCGGGTAGATAGGCACCAAACACATGAAAACAGCTCTGTCTACACAAGTTCTGAAATATAATATCGACTCCGCGGTCAGCTGCGTCGAAGGTGGTCCCTCTCATGCTGTTCCAGTTTCCCAACGACGTTGTGGTCAGGAAACTTAACAAAGAACTGCACGTACCTGCCTCTCCGCACACCCTGATTCCAGATGTCTCGTGACAAAACAATTCCTGAGAAGGACCTTAGGATTAATTGTAGAAAACATGGATTGTCCAAGGTATCCTCACATTCATTAGTTAAGGCAAGGAATCTAATTCCCACGGATACGCCACATCAACC
>STRG.75987.1
TCCGCCGTCAACTACATCTCGTAATTCCAATACCGTCTCTTCCAGATACGTGTTTATCGGTTGCGGCTTCCCTGAACCGCAATAAATGCCAACCGGAAAAACGGCCAGACATCTCGGACGCACCACACGTGCCAGAATGGGCCACAGTTGTATTGTAGAAGAATGATAAATTGATGACCCATCGATATTCATCTGGAAGTCGACGGATTCCGGGACCAGCCCAAGTCCACTGATAGATCGTTGCAGACCTTCGATGAGCCCAATATGAATATACACACCTTGTGCTAGCAACGTCTTCTTACAAAAACGAGGTGTGTGCGACAGAGTCCTCGGATCCTTCGGTACGCCGGGCAAATATTGGTTTAGNGTTCTGTTCGGCTGCCCTTTAGCCATGCATTTAACAATTTCTGCATGACACCCAAACAGACTAAATGCATATAATCCAGCGGAAAATTTGCCACCATATCAACTGGGATTGAAACGAACGGGCTTTCACCAATATGGTGACGTTTGTATTTAAAGAGGCGGAAATCAGCATCAGTACGCGGTCGAGCGTCCACCAATGGAAACGTTATTCTCCCTGTGATATGCAGACCACGCTGTATGCATCTATCACACCCGAAGTAGCCTGTCGGACTTTTAACTTGACGAACGTAAGCCCGGGCAGGTGTGTCGCATACCACTGACACCAGTTTACATGCTACTGATGACCCAAGATAGTTGATTCCGCCGTCAATTACATCTCGTAATTCCAATACCGTCTCTTCCAGATACGTGTTTATCGGTTGCGGCTTCCCTGAACCGCAATAAATGCCAACCGGAAAAACGGCCAGACATCTCGGACGCACCACACGTGCCAGAATGGGCCACAATTGTATTGTAGAAGAATGATAAATTGATGACCCATCGATATTCATCTGGAAGTCGACGGATTCCGGGACCAGCCCCAGTCCACTGATAGATCGTTGCAGACCTTCGATGAGCCCAATATGAATATACACACCTTGTGCTAGCAACGTCTTCTTACAAAAACGAGGTGTGTGCGAAAGGGTCCTCGGATCCTTCGGTACGCCGGGCAAATATTGGTTTAGAACGTTCAGCACACTCCTTCGTTGCTGCATCGTTAGTCTGCAGCTAACAAACACATCGGCAAATGAACGTAACAACGCGTCCATGTTGATCTTCACGGACGTCATTTTCCCCAGTTCAATGTCGACACCTGCGAATAACAATTTATATAAAATCACAGATAACATATACTCACCGACACCAGTGGTCAAGTCTGTTGTTGACCCCTGCACATTCATTGTTGATGAGTGAGGAAGTTGTGATGGATGTCCACCCGAAACCTCATCACTGGATGACACATTTACCGTTGGNN
>STRG.10336.1
CTGACATCGTGTTTGACATGAATAATGCGACAGATTGGTTTTGTTCAGCGAAAGATTCCGAGCAATGTACTTCACAGAAACCCGTGACTGCTGGGCTCGCGGGAAGGTGTCCGACTCCCCTTTATCAATAACGGAATCCTACAACATCAACTTATTGGTGGATATCAGGTCAATACACTAATAGCCCTCGGACTAGTCCGGACAACCTCTGATGTTCACATCGAAGGATTATGCAAGCTGTTGCCGATGACGACAGAAACCACAGCTATTCACTTATTGAGGCCGGAATTATGCAAGCAGCGTAACCTTGTACAATGGTTGCTGCCGTGGCCGTAATAAGTGATACTTTGGCAGTTCCAATGTACAAACTCTCCCCGGTCCCCGTTTCTGCCACCTTCGTTTCCACACCGGACATTTCACGTCATGCGGCCATGCACACCACGGACAGGGCTCATTATGCTGAAGAAGACGAATCAAAACGAACGCTGCAACAAGTTCACAGAAACCGGAATCTTGCAGGCTGGTCATGTGCAGATTGAAATGCAAAACCAACAGCTATCTGCGCCTCTGCTTGCCGGAACTGGAAAGCAATACTTTTTATCCGTTGGCGATCAATGATTTTGGCATTTAGGTCGCGAACGTCTCATCACCAGTCGAGGCAACATCATCAAGATGGACATGGTTGAACTCATGTGGGCTTGTTCAAATTGTTGGACTCGTCAAATCTATCTGAAAGACGCCTTCAACACATTTCATCACAACGACTTACAGTGGATGCGACGGAAAAACCATCAACTTTGTTTCGTGACAAAACAGTAGGCTGTATGTCAGATCTGATTACAGGAAAGAATTTGATAAAATCCAAGCATATCTGTCAATTTCGGTTCACGGAATTGCTGCAAGCTTATTGACAACAAACACGGTAACCAAGAGCCGCTGAGAAGCAGTAGTAGACATTATCGTGCTCTATTTTGGCCTAACATTGACCTATCAAATTTACGCTAACAGCAATATTACCTTCATACCACTTCCAAATCAATTTACAAGGTTGTTCAGTAGCGAGATCTCCATTGAAGATTGAGTGGTATTTCAAAGCACTTTATGACTTTAGGGGAAAAAATTCTTTCTTTTTCTTTTAGAGACATCCAAGCACAACATCATTGACGTATTTCCAGCCGGTGACATTGGATGAAATGAGGCGCCTATATTATAAAGAAAGAAAACAACTTGGGACGGAATGGTGCTTTGAATAACACCAGAGCTAATTTGAAGAGATTGCAAGTATCGGTTCACTCAAGTGAACTATGAGCAACTAGAAAAACGGCCACAAAGGGTGTTTATAGTGCGACGGTCAATCCCATTTTCGTGTAAAATGTTTAGAAGAGTGTGGCAATGAAGAAAATCAATTGCATTACCATAGTCAAGAAACACTAGCCTGACTGTGCAGTCACCTTTATCAAGAGCAAAAGCAAAAGAGTTACCAGAGTAGCTAACTCCGTCAAGGGTTAACAAAGATAGTTTGTAGGCGTAATGTGTCGGGTCAGGAGAGTTAACCTGGATAATTACGTAATAGAGAAGTACATTCTCAAATACTTTCGGCCAAGCAGATTTACAGGTTATCGGGAGGTACTTGGTGGATCATTTCTTGGATGCAGATGTGTTGCTTACAGACCTACAACAATTGAGAATCAACCCAAAATCAATACAACGATTTCGTAGATTTGTCAATGAGATTCTAAGTTCAAAACAGCAGTCTTTAAGCGACTTTAGTGATAGTCAATCTCAGCCACCAGGTTTTTGGCACCTGAATTGTTAGAGAACTCTAAAGACAGAGCTAGGTATAACGGGGTTGGGTTCATGGGATTCAATGTACGGAGGGGAGGGTGAGGTGATTAGGAGTCGGAGTTGATGGTGCGTTGGTAATTCAGATCTTCGACCTTTAGCTTCAGCTTGGGCCTGGGATAACACAACTGTTTCTGGGA
>STRG.59628.2
TAAATCTGCGGCCTTCGGCTGGCGGTCGAGTGCCGTTGGTGGTCCACCCTCGTCCCGTTATGTTTCTACGCTAGTGGATGTCATTGTGTTTCGGTGCCCGAGATCAAGGTGGATCTTTAATAACTGAGTATTTTGACTGCTGATGTAGTCGGAGCTGGATAGTCACTCGCCGTAACGCATTGTTTTGTGGACTGAATTTCGCCTGTGGTTGTGTGTTAGCTTTCAGTTCAGTTGTCAGATGCACAGGCAGTCCAACTCTTTCGCCATGCCATGTGCTTCTGAACAAAGAGAATATGTGAAACTGCAGTATGGGAGGAAAATAGCACAAGATACTTGCATGCTAGCGAGTATGAAAACACCAGATTGGTCTCACAGTTCCCCGGGATTCATCGGAAGACACAGCAGCGTGCCTTGCACAGTAACAACCAACTCCAGCAACTCCAATTTGAAAATGTATCCATATACTGTCTATTCATGTGCTTGTCATTCGGACCATCATCATTGTCAGAAACTTCGTAGCAATTGTACTCGGCACCGATGTCTCTCAAATTCAGCGATCCACGTCCTACTCCCATCATCATCTCATGATCCCATCGGAATGAATAATCAGACACTTCTACGCTCACAAGTCTTAGAAGTTACAGCAAGAAACGGCCTCTCTAGACCTATTCCACTAATAGTTCCACAACCTACAATGCCTAAGATAAATCCCATCACACCTGCATCTAATTTCTACCTACGTACCCCTCCATCCCATCACCATAATCATCACCATTTGCATCAGCCGTCGTCATGTCACCCCAGCCAAAATTTCCACACACAACTCATTGGATTTCCAACCATGTCTAACCCGTCGGCGCATCACCACCATCATCGTGCGGCACTAAATCAAGATGTTTTGCAACGTCATTAGCGGCGGCGGAAGCGATGAGTACCAAGGTGCATAACGTTTGCTAATGGCGTGTCTTAATTTTTGCTTGAGTAGACACAAGGGAGCCCAGTCAAACACCGCTTTCAACAAATGCTCGCGGTATTCATCGTTGTGTTTGCTATTTTGCATTTATTACCGGTCCTATCGTATGACCCTGCGTCCTCTCAAACAGATGCGTTGTATTCAATGCATATAAAGCCAATCTTCCGGAAGCCACTAGTTACATCGCTCGCACTACGTGGCCCGTGAATTCATTCCTTTTGCTCGGATGGTTTGTAGTCCACGTGAATTTAACTCCCATCACTGATTTATTTGAACTCGTTAGCACTAGCTAAATTTCATCAGTCCTGGTTTGTTGTTTGTCTCTTTTCCTCTTTTTATAATTATATCCTTATCTAGGTTAATTTTCTAGTCTTATTCTCTCTGAACTTCGGATATTCATATACAGGCTATCACCTATCAGTGTTCACTACTACTGCTGCTGCTGTTGCTACCAGCGTAGGTGCATTTTTACTGCGCCTCGTTGTCCAGTGACGTAGTACCCATGTGATCTGTCCACAAACTTATGCGCTTTTGGTCCCATCCCAACGCCGGTTTCTGTCCCTGATCTCAATGATTTTTTTCCGCCGAACTACAACTGGGGAATGCAGTCTGAACAAACCTAAAATGCTTTCTAATGAAAACGGCTGCATGAACGCACTTTGTGAATGATCGGAACTATTCTGAACTGATATTTTTTTTTAGACCAGGTTTTGTATGAATATTTGTCTTCAAGTATGCGGATACTGTTACTGTTCTGCTTGTATTCTCAACCTGCATATGTATTTACGTTATTCTAATACTTGTCTTTTGGTCATTTTCTGTTGAATGCTGCTTCGTGAACTTGAAAATCAATTCCATGGTAACATGTTAGTCATGCGAGTATTTCCTTTCAGTAGTATCACGGGAAATGTTTTTTTCTTATAAAATTTTTTTAAGAACAATTGATTCAGTCAAGTTGAGTAGTAAATAGTGAACGCCTGGATAGTTTGTTATTGTATCGGACTGAACTGAGCTCATTCCATCGGCTAGGACATGTGGCTTTACATTGCATGCCACAGCGCATCGCTGTCGATCCATTCGTCTGTATAATACATTTACCGCGTGGGGGTCCGCAGATGGCTCAGATAAGTGCACGAGGGATTACGCAGAAATGACGCTTCTTTTCTTGGTTTGAATCCAAAGGATCCCATCATCAATTGGCTGTAAATTAAGAGGTATGACAGTGAACCGTGGACAATGATGATCCTGACCACTTTCCACCGAATCAGCGTGTTTGAGAATACACGTGTGCGCACACTGTCGGACAGTTCCTTGAGGTAGCTGAAGTGAGTTTTCCTCGTTGTTTCACCTTTTAAAGCTTCTACCCAAAGAATTCATTCATGGTTTATAGCATTGATGAGCAACGCAGCATTCAGTGAAGTATGTTCCACTGCTCCCGACTGTATAAGAAATATGGTGATGACGGAAAGACGGGTGCATCAAACCGTGGATAGACAGTCAAGCATGACATCAACCCGGCGAATGGTTGATTCAGGTCAGGCATGTTTGACCCTGAGGCCCGTCACGTTTCTCTATTTCCCATTTCAAAAGAGTGAATTCATTGTTGGTTTTCTGATGAGGAATAAATCCAGCTGGTGAGCATTTCGCTCAAAAATCTGACCCTGATCTGGATATGTTGAGATAATTTGTGAAATGATATTTTTCATACCGTTCATGGCCGGTCTGGCGTTAAATTTGTGGTAAACTAACCCAAGCGTTATTGCGCTTGATGATCACGGTTACCGGTTTGTCCTGAAATTCAGCACTTTAGTGTTAATTTTTACTACATGTTTGCGCACGAGTGCATTGGGAGGGGTATTATATCCCATAGCCACAAAAACTCATTGCACTGTTAGGGATAACCGGCTACCGGGCCCTGAGATTTGCGGTGGAGAACCACAAGGTCCCAATAGGTCATATATGGTAACGATCCGGACGACAGTGGGAATTACTGTCTACCACCAAAATAAACGGTGATGGCGGGGATTTGAATCTCTGAGGCGACAATCAAACGCTCTGAACCGCTCGACCACTGCCGGTAGTGTGGCGATGGTCTTCCCACCTATGGGGGACACCCATTTTGGGTCGCATTTGCTCCGTTCGACCCCCCCCCCCCAGGTCTGGGCAGTCGCAATCAGAGACATTTATGAAGCCGACTTATCTTTTCCAGGGAGTCCCAGCCTCGGTAAGGTAAAGTAAGTTGTCTGGGGGACCATATTTGAGTGGTAACGCACCGATATCGGTTGTTGGTTACCCAACCAGGTACGTAATGGTACTTATGATGTTTATTTGTTGGGGTAGATAAGCAGTCACTCACGGAGAGTCGTATTTGTTATTGTGTATAGGAGTGGTGACGTGGAATGAAGGATATCCATTGAGTTCGGGGCAGTTTTCGTGATTAATGGACAAGAGCTATAGTGTTTCCACTTAGAACTAACCATTTGACCGAGCGTTGTGTACTATTGTTATAGAGAAACGAAGCTGATTGCAGTAAATTGGGTGAGTCCTAAGGTTCGAGAACAAATTGTAAAGGGAGTTTCAAGAGAATGTTCGCATTTGAACCAGTTTATTGGCTCTGCGTTTTGAGAAGAGAAAGGTTGTAGGTGGATAGAGTGACAGATACGGTTTTCCCTAATTTAGACACCAAAAAAGAAAGCGAAAATAGTGAGGTTGAGTACCTGGGGACAAAATTGATGCGGCTGACTGCCTGCCTACAAGAGCGGTATTGAAGGGTAATGGGAATTCAAACAGCTCGACCGGTCTTGAAGAACCAAAAACTGAAATCATTGTAGTGGAATAGGGACAGCAACGCAATTATCCGACGACGGGAAAGCGACTGTAGATGGGTTGGCGGAGCAGGATTATCGGGATGGATGACATCACGTGACTAGGATGGCTACCTATGTGCTTCTGCACATTGGATGGACGACCGGTTGGGAGTGAGTGAAGGCAACTCTGGTTACGGGAATGTGCTGTGCTCACACTAATGGAAAAAACCTTAATTCCGTTTGAATATGCTAGAATTATGAGCGCAGCTTTCTGCATTTCGTGTTACCAACTGCACCGATATAAGCGTGCAGATCTTACGTAGAATTAATGATGAATTTTGAGACCGAGAATCGCTTTTTGGTCTAGATCGATCAGAGTGACCTTAGTCGTTTTTTGTCGGAGAAATCGTAGATCGTATTCGGGCTGTTGACGGCCAATTCCCATAGAATGGACGTGCACATTACTGGGGCTGTGAGTGATCAAGGTGTAGTGGACATCGAAGTCAAATTTGGGTCTTGCACAAGTGAGAAGTGCAAGCAATTGCTGTGCAAAATCTTGGTTAAACTGAGAGAAAAGAGTAGAGTTGTAATCATGTCATAACGCTCCTTGTCACTAACTTGGAATCAATTTTCGTTGAACAGAATTATCCAGGAGCTGAGTTTTTTCGACTAAGTCTATTCTCCCACGTTAAATCCGAGAGAAAATATGTGCAGTGTTTTAAAGCCAAACGTAGTGAAATGTGATTCGGATACTCAGAAATTTTGCATAGATCTCCAAGTTCCACAGCGGTAAGTATCTTTTCTGAATGAAATTGCAAGAAATGCTATCAATGCGTTCGATGGTCGTTTGTTTTCAAGTTTCTTCAGTTCCACAAAGCGATACTAGATGGGAACCTCCAATTGAATCAATTTACTCTGGACGTATTTTTATCACCCTAAGTTGTTTATACTTCAAATCCCGCCTTCCCCCTTTTAGAATGAAAGAAGAATATGATATCGGGATTGTAGCATAAGAATATAGTGTTGATTATCGGTATATGTTGTTTCGAGTTCGCTGACTTTACACTGCTTTCGAGGGATTTGGTGATCAGGGATGTATCTGGTAACGCGGTTAAAACGAGAAAAGGACTTCAAGTGTCTGCATCGTTAGTGCAAATGGGGCTAATTGTTGGAATACATCCGAGATGGTGAATAGCAGGTCTCAGCCGGTGGAAAATGTCCATTAAATATGCTCAGCAAAATTCATGATCATGCGGTTATATTTTATGTGATGTAACAATCCAGGCAATAGAGAAATGGCTAGCAACGGATTCTCTGTGTGTGTGATGTGAGATCATGGTGCCGTCCGACCATCTAACAATGTGGTCTCTAAGGTGAACAGCAGAGGTGCTAGAGCTGACAGTGTCGGTTTCATTTGTGAAGGTACGCAGTCGTTAGACATTTTCACCAGCAAAACGATTTTTTTGTTTTACAATGACGGAGTCGTTGTGAGAGATTAGTAAAAGCATAAATTCGACATTGCCGACGGTGACGTTTTTCAAGTGCTCGACAAACGAGTAATTCTGACTCAACCTTCGGCGCCTTTATCGGTATAGGGTTGCAAGCGGAGGGACGTTTTTTCTTGAACCATTTCATGAGCAGAGCATGGTTGCGTGCATGTCGGTCTTACCGGAGTAAACGTCCTGTTGAATGAGATTTATCACAGATACTTTCATCCCATGAAATCAGCAAAATTTATGGTTGTTGTGTTCGGTTCAAACAGTCACGTACGCAGTCAGTTATTCGTGCACATACACACACACACTGGACCACCGACCCACACAGACACACATGGGCACATGCGCGTACACATGCAGAGTTCATCCCAGTCATGCTCCATCCCGGATTGCGTTGACCAGTCAGATATTGTCACATGTCTTCCGGCCTTGAGTGGCCTGAACTTGTGTGACTCTAACTCGTGTACTTGCCTACTTGCATGATGCTAGCATGCTAGTACTGACGCTCGTGCTAAATGCACGTTCGTCCGTGCAGTCGTGCTTACGTTCTACCTACCGATTGCGGGGCAACAGTGGTGATCGGAGGCCCAGGCAACTGATAAAATAAAGGTTTGTTTTTCCACTGTTGCGACCGCAGTGCATTTCCCGTTGTCCGCATTTGGTGAATGCCGAAATCAATGAACGACAACAATGTTCATTTGCATTACAGGTATCCAGTCCGCTCGAGGGCAATCTTTATTCGGTCGGAGGATGCAATCATGCGGTTTGTATGCGTTGCTTTATCTTATTGCGCTCAGTCTGTGTGACGTAATCTTGTTCACTGTCGCTCCATAATTGACCATACTTGTTCTCGAGCGATTACCTATATCCTTGATTAGTGAGCAGTATGCATACCGCACTACACCGTAATCTAACTTGCCGTCACATAACACCACTCAGACGTCCACCCAACGTGCAGAAGCCCATAGCCATCTGAGCCAATTTGAAAGGAAAAGCCAAAGTTACAACATAGCATGATTTGCATCCGGGGCGATTTCGCTCGCATCTCAACGTGGTGCTTATTGCAGAGCTATAATGTTCATATAAGTTTATGTAAGATGGAAATCTGCATTGTATCAGCATAAAGAGCTGTTTGCTAACTTGTCTTTACCGTGGTGACGGAACTTGACCCCTGAATTTTTCCCCTATGTTTGTCGAACGTTATTGTTTTAGATGAACTTATATCAACACTTTTGTTCCACAGAATGAACCTTGTTGAACTGCAGCAAAATCGTCTCGGACATAAATCCTGCTATGTTGCAACTCTGGCTTTTCTTTTCAGAATTATTTCGGGAAGTGTTTCCATCTAAGTCATCTTCTCAAATCCCGCTTTACATACCGGGCTGAATCCACCACAAAATGCAGCTGGCACGAGGCTGTTAACTAAGGTTTCTATGGATGTACACCTTCTCCCTTCGAGTTTTAGTCAAAACACGCAGTTCTTTAGCCACAACCCACCATTCTTTAGCCTTGACAAGCAACCTTTAGCCATGTAGCTGCAAGCCAGTCAGGTCAAAAGTATCGGAATATTGGAACAATTTATTTTTCTCGTAAAGATTGGTGTTGCAAAGCTAACGGAACAAATGAGAAAGTGTGACGACCATATGCTGCGCAGTAGACCGTGGTAATGGTATCAAACACTGCACCGCAAATTGATTGGAGAAGGTTCAAACGATGTGCCCGTATCGTCGAACTATGTGGCACAGCCCTTATTACTATTGCGATTCCGGTGATAGTAATGGAGTGAAATGTTGCAGCACAAGTAAATTGGTGACATTAATGAGGATGTACTTACGATAACTGCATGTATTGCTCTCGGAATTTTAATGTATGCACTTATCTAAACGTTTATGGAACCAAACCTATTTTGTTTCATCATTTCCAGTCCTAATATTTGTCTGTGACTTGAAATGCAAATTAGAGCACCGTTTGTTACATTACGGATTTTACTAACAGGACTATTTGTTTGTGACATTTTACCCCTGCATGGAGAGACTCGTTATCGATTGGTTGGTTTTTCTTTCGGAGGCAGTCAGGCGATATAATCACACCTCGGCCGTTTGTGATAGTATTCGCCGTACTTTACCTGTCAGCATACGCATTACCTGTTGGCAATGTGGAGAGCGTTAATATGGGCGAGAAGAAAAGATCGTACCGTTTCACCAGCGCTGAAGATCGACAGAGGATAATCGAATGCGCACGAAGAGGAGATGATTTAACGGACATCGTCAAACACCTTAATATCAAGATCAAAACATGCCGTGCTATTGCAGCTACAGATCGAGAAACGGCATTCACACCTGGGTCCTACAAGATGAAGTTCAACGACGAGTTTGTCGGACATTTGTGTGAAGTGGCGGACAAAAACCCCACAAGCACATTGAGGCAATTGAAGGTAAGGATGGCGAAGGATTTCCCAAGCACACTCAGCAAGTCATCCATTGATCGATTACTGGATGGGCATCACTATTCGATTCAGGAGCTGACTATTCAACCAGTGGGACGAAACTCAGATGCAGTCAAAACTAGAGCAGAATTTGCCGATTGGATGCAACGACCGGGTACTGCAACTTTTAAGTTGTATACTAATGAGACCAACTACAACATATGGTGTTGTCGTGGCTATGGACGCTCAAACGTAGACAGTAAAGCCATCCGAATTCTACCGTCAAATAATGGACCTAACTTGAACATATCAGCTTGTTCATCTATCGCCGGTATCTTGAAATATGAATGTCATACAGAAATTGTATGGCATATTTTTTAATGAGTTTCTCTCATGCCGCTGAGGGTCTATTGCTACTGAGCAACCTGATGTTCCAGTAGTATTTATTTTTGACAATGTTCCCGTTCATCGGAAGGCTATGGGCGCACAATTACACACGAATCACCGGGTACGTTTTCTCCCACCATATGGTCCATTTATCAATCATTTGGAAGAGGCAGTCAGTGAATTCAAACAGTACAATATGAACTGGTTTACTGGGAATACAACGGTAATGAGGGCTGTGCCACGTAGTTCGACGATACGGGCACATCGTTTGAACCTTCTCCAATCAATTTACGGTGCAGTGTTTGATACCATTACCACGGTCTACTGCGCAGCATATGGTCGTCACACTTTCTCATTTGTTCCGTTAGCTTTGCAACACCAATCTTTACGAGAAAAATAAATTGTTCCAATATTCCGATACTTTTGACCTGACTGGCTTGCAGCTACATGGCTAAAGGTTGCTTGTCAAGGCTAAAGAATGGTGGGTTGTGGCTAAAGAACTGCGTGTTTTGGCTAAAGCTTGATGGGAAAAGGTATAGTTGGTAGCACGAATTACCGAAAATTAAGCTCATAATCATTGCTCATAAAAGCCCATAAATTTTGTTATCCACTATTGCCTAGTCAAATCGCAGCCTGCCATTCGTATGGCCCAATGACTATTTATTTCTGTGCAATAACAGTAAAAAGTGACTGGAATGAGGATGCTTGTGTATTCTTGTGACCGCACCGCATTGTTACCCTCGAAACCAGTCTGCGACCGCATTTTGATTTCACCTGCTTTGTCCACTTCGTCCACTTGGAAACGTGAAATCTGACTGAGAGATCTGACTCTGTTTACTGGTCTTGTTATTGATCACCTCTCGATCATCTAGTTCAGTCGCGGGATATTTACTGAGTGCGAGGGTATGGGCCGGCACATTGTCGATAAACGGCCTGGTCTCGTTAGCAGACACCAAGTCATCGTCTGTCCAAAATCGATGGCAAAGCTGGATCCAGCGAAGCGAGTCGATGTCCCAATCAGTTTGTGACGAAACGGAACAAAATCATCCAATCAACCACCAACAGTCATCCCCACCGAGCGGAACGGAACGGAATGAACCAGTAATTTCTACCGATTGGGACAAAATCAGCGGAGTGGGTTTGTAGTTAACAAAGTTAGTCAGAAGAGCCGTTTGTAGAAAACGTTCTGGACCAATACACTCCCTACAGTGTTTTTGACTGCAGTCACCTGGTGTGCTATATAAGTGGTTTGTTCTGTGGTAATAAACTGAGATGGCCCAGAAATGGAGTCTTATTACGAGAGCTACTGGAACAGAACAAAACACTCAC
>STRG.49709.1
ATATCAAGGAAGATAACGATTAATGCCATTCCAGATTCAGCTGACTTTGTGATCGGATTTCAAGGGAGCTACACGAGACTTTGCCAATATTAGAGAACAGTTTATCATTCCATCTTTGGTAACAGATCGTAAATAGAGTGCTGATCCATAGCCCAGTCCTGAAGCGTCACTAAATGCATGTAGTTCCAGTCTTGGATCCTTTTTCTCATCCATCGGACGTATACAACGGTCAATTCGTAGATTAAATACTGCTTGAATTTCACTAAGACACACAATCCATCGGTCGATTTCTTCCCGGGTCATTTCCTCGTCCCATTTGGCCTGTCTTCGACATAGGTCCTGGAAAAGCAATTTAGAAGGCATCAATTTTGGAGATACAAGCCCCATGGGGTCATAAATTGAAGCGATGTAGGTAAGTAAACCTCGCCGGGTATATTTTTCCTCCCAAGGTGGATCCCATGGTACTCCCACAGTTCGCTTTACTTCAGCTGGCTGTCGATCAAGGAAAATGGGTTTGGTATCTGCTTTTGGCAGTTCTCCCAAAGCATGTGGCACATCACTGAAGAATTTAGTCGAGTTGAAACCGCCTTGCAGTAGAGCGTGCCGCAACGTTCTTCCCATTCTTCCAACGTCCTCCATTTTAGGTAAACTCATCAAACAATCATCTACGTAAAAGCTTTTCTTAGCTTGATTGATCACTGCAGTGCCGCAAATTGCCATATTACAGTCGATAGTGTTCTGCAAAGCTAAGCTGCAGCATGACGGCGACGAGGTGGCCCCAAATGGATGAAACGTCATACGATATGCTTCTGGTTTGTTGGTCACGTTACCGTTAGGCCACCAGAGAAGCTTCAGACAATCGCGGTC
>STRG.21695.6
TGACACATCCTTGTTCAGGACTCGCGTGACGCACGTGCTGTTTGCTCACACGCTGTTATTCGGTTTCTCGTTGTTGAGTCCTTGTGATCGTATTGTTGAGAATGTTGTTTAACGGGGGACCACCTAGAAGTCAGTAATTCCGGATCTTAGTTTATAAAAGAATGGCGCAATCAGCGAAAGCGGTGGTTCCAAATTACGGCGTTCTTGAGCCATCCGGTGATACAGTTGTTATAACCCTCTCCATTCGTGGCATTAAACCAGCACAGAAATTGACATTCTTCAAAAATTCTAATGAGGCTGCTAATGGTGAAATTTTGATAGATTTCAAGGAGCGGGAATTCCGTTTTGAATTCATCGGACAGAATGAATTGGCGAATAAAAAATATCGGCTGCGATTGCGCGATTTGCCGGGTGACTTAAACACAGGCCGGTGTAAGTACAAAGTTACCAAGGATGCTGTTCTGATCGTGTTAAAGAAGAAAGATTCCAGTCGCCCTTGGCTCTCAGACATTTCCTCCCTAGACCCTGTGGATGATTAACTACCGTTGGAGTAACGCAACCCACCTGACTATCAAGTTTCTTTGTCAACATATTGATGCCAAATAACTTTACTTGAATTTGTTGTTTTTGTCTATTATCGAACCTGTTTTTTATTATTAGCTTGTTATACCGACGGAACCCCTTCGAACACAATGTTTTCGCTTTTAATCGACGAGATTCTCATTTATAATGCATATGTATCATGTGAATAATGAGTGCTTCTGTAGCTTGAACAACTTTTACAGCTTCATTTTATCCAATGCTGTTTCTCAATGCTTTTTGTGGCGGAAGTTGCGTTTGACTGTCGCCCATCCAATATATTATTTGACTGGCGTTTTTCGTTTTATTTTCGTCCGTGTAGTATGCGGAGTTCTCACACGCCGCATAAATTTACAACGTTGTGCTGACCTGTGAGGCTGAATCTGCTTTGGTAGCCTGAATCCCTATTAGTAGTTACTTGTTTTTGGCAAAACATCGGGATGCTATTTCTAAACAGTTGACAGTGGTTCGGACTTGTGTTATGCATACCCACATATACATTTCATTAGTGTGCGTTGTCGTCTGAACCAGATTGTGCTTAGAGGTTGAGTCTGTAGGTTCGGTCTAGAAACATTAGCCGATGGACTTGGTCGAGTAGAAAGTGTTAGGCTTCCGGATTTGGGTCCTACCTGGTAGCTGAAGACATTACACGACATAGCTGGGTGCCACGGTCGGTGGCTATGAGGTAGTGTAGCATGTTGGATGCAACGCTCTTTCGTGGGGGTTGTACGTGTACGATCTGCAAGGACAGAAAGAGGGAAAACTCAGTTAGTCGGAACTCAGCAAATGTGTAAGCAAGCACTAACACTTACGTCAGAGAAGATGGGTATAGCAATCTGTGTCCGAGCGCTACAGCAGTAACCAAAATCAGAGCACGAAAATAAGGTTAGAGGTCGCAAAATCAGTCGGGACTCCGAAGGAGATTCATGGCAAAGTTTCATGTTTTCACATGAGTTCAGCGGGAGGGCCATAAGCGATAATCTGAAAGGCCCACTGCACTATTAGAAATATCGACCAACAATGACTCCAAGAGTTAGAGTAATGAGCCATAGGTCACGCATCTAGCGAGCTGGGCGTCGGAAGATTATTGTCACTCGGCAATGTGACCAGCATGGCAGGGATAGAACCGCGTACCTCAGTGATGATAAACAATTGTACCTGCGAACCGCCATGCTGCTAGACGAACAGGCCGCAGATGTCAAGCGGCGTATTGATACTGCCGGAACAGATTCTCTGCAGCTTCGAAACACCTGATGACGGGACGAGGTTAGTCTTAAAACCTAGCTCAGTGTTTCCAATGTAGCAGTCCGACCAGTTTTCATTGTACGGTTGTGAAACCTGCCTATTAAGAGCTGAGGTTATCAGGCGGCTAGAGGTTTCCAACCACTGGTGGTGCCTTAGGTATATTTTAGAGTTAAGATGAAACTATTAGAAATCTCTGCTGCATCGTCCGTCTTTCAACGCGTATGCAGCTCCGTCGACTACAGTGGTTTCGTCTCGTAAACCTGACCGTCCCTAATCAGCACTGTCCTGGTCCCATCTCCTTGCCTAGACTAGGCTCACCGACGAGGAGGACAATTAAAATCCTGGATGGATACCGTTTTCGGAGACAAATCAATTTGGCCTTTGTGTGGTGTACGGCACTTGCCAGTGGAAATTGAATTGGATCGACATCTATTGGGACTTTTCTGTCAACCGCCCAGCATGAGCAGCAGTGATCAGCGACATTGAATTCGTCTTATCCTCGCTCAGGAGCCAGCCGCAGTAAAGTAACATGTTGGAAAACCACGGCGGGTTTGATGGTCGGTCGCGGGGTACTTTTGCTGAAGGTTGGTAGAGAAGTTTTCAGCGTTTGATAGCAACTGCTTGTGAAAACCGGAGAAGTCGGATGTTTTGCGCGAAGAAGACGGTTTTAGTTGTTGTGGTCACCTTCATTCGATTTTCAGTCTTCACTGAGTGGGGTACAATCGATGATGTCGGTCTGCGACGTTGGGATGACCTTTAACCTTGACTATTCAACTGTGATTTATTCACAAATTTTTCAACCCATGGGGAAGTGTGTTCGGCTACTCAAAGCTGCCCTGCGGTTCTACCTAGTCGTTGCACAATTGCGCTCAGCGTCCGGCAGGCATTCAGATCGGCTTGATAACCGAGGCTCTTCATCGTGATTGAACAGACCTTCATCTGGTCCACCAATTTTACCAAGGCCTTGGTTTCTGTTTGCTTCAGCACGGGGCCGTTAATCAGTTCATCGATGCATCTTCTGGCAATCACGCGGAGCCTGTCGGATCGGCGCTCTCGGATTCATAGGGCTTCCTCATAACCTTCCTGCGGTTCAAGGACCGTGTAATACTGTTTGGCTTCAGCTGGTTCCCCTTCACAGGCCGAAATCAAGTAATTCAGCAAGTAAGCAGACCACAGAAATCGCATGATGGTGAAGTCTCAACAGCGATAAGAGGAACCTGTTACACGTAAATTGGACACTGTGTGCGAATGGACCGTAGTACAATAAAACGTTCCACTGGGGAAACTCGTCTTATATTAGAGGGATTGATACACTCCTGTGGAAAGTCTGTGAGTTCAACTTATTGTGATTCCGCGTTTCTATTCGGTAATTTGTTTTCACGGTCGGCGCGAGCAATCCATCTCTTTTGCAACTCCTACCGAACCAGCCCGCTAACATAGCTAAGAAGACGATAGCACAGTAGTGAGATGACAGCGCATTTACATGAGTGAACAAAATGATATTTAAAACAAAAATAGAACATTCCCGGAACTCGGGTGTTTAACCAAATTTATTTCACATTGACGGGTCGATTAATTTTGTGACGTGCCTGCCAACGTAGTCGATTGATCTTTAATCCATCCTGTCGAACTGCTTACAGTGTTCGTTCATGCGAAAAGTAGGGCCTTGTGCGATGTGACTACTTATTGAATATTGTTTGGCCTACCTGGCTTGACACGCTCAAGGCGATTAGTAATTTGGCTCCCTGACACTTCCTATTTTGGGAACACTATTTGTAGGCGTGGATTGACCTGGATCGGTATCGTCCGTTTTCACTTGTGAATGGTTCGTTTGCACGGTAGGTGGTTTTTGGATGCCGGCTACTGTTGTGTTGTCTGCGGTTCATGACGCAGACTGGGTAGGTTGAACACGTCGAGGAGGGGTTGAAGTGGAATCTGTGTACCTGAATACGGTGCCTCAATGCAGCCCGTGTGCCTGAGCTTATTCGCGTGCTGTACCATTAAGTCCTCTCCCGAAGTGATTTCGAAGATAACATCTCAACATATTCTGCGGACGTCACCAAGTACCTACTTTTCTTGATTGTTTCGATAGGCGTTTGCTAACATTTTTCGACTTGGTGCAAAATTGAGTAACCGCTGGCATTAAGTCTTATCTAAATACAAATCAATAACATTAGTGAAATATGCGGCTAGCGTCTTTTTTTTCTGATCATATATTTCACCAACCTGATTCAATTTATTGCTTAGATGAGTGTTGTTATCGGAGTTGATTTGATTTTACTCATTGGGATAATAAGATGCTTTAGTGTAATTGAAATCAAACCCGGACATGATTCATATGCACACTAATGACCAGATGGGCACGTCTGGCAGGACAAAGTCTAGGGAGGAATCTTTATCTGGAAAAATATACATCCGTAATTGAGCCGGGTTTGTATTTGTAAGTACTTTACTGCAACTCAGAATGATGCACATATTGAAGCAGCACATTTTGCTTTACCTATGAATAGTGGCAAGGTATAGGAACGGAGTCACGTTTTGACGCATTGATGCGTTTCGGTATAACCTGAAAATACCATTTCTGATTCTTACCCACATGTTTCCGTTTTGCAAACCATACGATCACAACATTTTGTTGTGCGTTTTACATATGCGGGCTGCTTTTTTTTCTAAAAAGGACCATGAAATGTCTGTTTTTATGTTCTAGGCAGAAGCGCTTGATTAGTAGTATAGTGTAGCAAATGCTATTCCACTACGCATGGACACAGCCTAAAGCACATATCAAAACGCGCTATTTGGCAGTGAATCCGCCAAATTGCGAACCACTAACTCACTGCAGTACCTGAAAACGAATACGCGTCATCTTATATACCATATCCGTCTAGGTCGTCGACAAACGGGGCAAGCGTAAGTTGCGTGTTTGTCTGCTAAAGGAAAATTCATCTCTACGTAAAGTGTTATTGCCAGATTGAGTATATTCAATTCTATTGGAAGAGTGATCTTTCATCCATGGAAATGAAAAATCTGGGCTAGCCCGAATACTCCAGCTCATGAAAAGGTACAGAACGGGGAACCGAATCAAAAGTAAGGGAGTAGTCGAAGAACTTACTTCACGGAACTATGCATGCTCTTGGAAAAGAAACGGGATACGGAAGCAACCGCGTTTAGACAGCTAACCGATTAGGGCAACTGGGAACAACAGAAAAAGATCAAAATGGGCTAAGAATAGAACTCTCAGTCAACTCGAGCTTGAATGTGATGGCAATCGGACGAAGGCGTTTTGACAAAGTATAAACAGAAGAAAAATTGGGGAAAAGGGCATGAAGGAATAAGCCCAGCACATTGCTAACAAATGGCCTGGTCCAGTGAAGCAGGCAGCACGTGATCAGCTGACCATAATCGCGGACCAGAGCAGAGCCAACCAAGCGATCAATGGACCGATCATCAGTTAATATTCGTCTGAAACGACGAGAACCGTATCAACCAGTCCACACGCAACCAGATAAACCATCCAGACCAATAAACTTTTATGCACGGTTTTGGTTATGGTCAGCACATATCTTATCTGAACGATATATTTTGTACCAAATAAATTGAGATGATTCGAATCCAGAAGAGTTTTCTCACTAGAGCTTGTGGGACGGAACAGAATACGGTGTCAGAGAAATCGGAAGAACTGCGTTGCCGCTTGCAAATGAATATGTCAAGAACATTGGCAATATCGTTTCGGGTGCAGCTGAAAGTGACACATCAAAATAGTTTGCCTGAAGAATGGAGTTAATGGAGACGGAATTTCGAGGAATTTGTTGCCTTCCTCTGGTTAATTTCGGAACCAAAAGAGTATCAGATTGTCACGCTCGGATGTTGTCTTTGCAATGAAGCGAGACGTATTTTGCTTACACTTGATTTTGATTTGGACGATGACCAAGAAGACCCCCAAGACAGTGTTGCAGAAAATGACCGATTACTGTTTGGGCCAACCTAATGAAATAAACATCCGGATCTTTAAGGATAGTGATTCCGCACGCCAAAAGTTAATTGTGGTAGAAACACTCGTGGGAGATATTGTCGGCACGGACGCAGAAAACCCTGAGAATGTTGAAGAAAAAGCGCGGAGTTACATACTGGCGAAATACGAAGAGGTGAGATCATCCGGTAAACACGCCATGCTTTTGAGGACGAAAGGAGCACAGGGACTGCCATTACGGAAAAGGAAGGATTTCCCATTTTTTAGGAGTGTGAGCACCGCTCACGATTTTTGATGTTGTAATTTTTTTGCATGATCAATGGCTTTCTTCTATTTGGGGACAT
>STRG.43088.1
AGGAAAGCCTTCATGGCCAATCCGAGGTTGCCGAAGCGGGAGTAGCCGGTGACGACAGGACTCGAACCGAGGACCAACAAACCTGAAGTCCGACAAGGTGACAATCTGGCCACCTCCAGTTAACACCTGTGGGTCAGTTCCGTTATCCAAAATCGTTTTCTACAATGAAAGCGAATTAGTCGGACATGGAATTCCTGTTAGCTTCTAAAAACCAATGAACAAACACATGCACATGCCCACAGTCACACGTATGACTGGGCGCATCAGCTTGTGCACATGTGTTACAAATCGTAACTTGATCAGTGATCTTAGGATACCTGAGAACCTGTGTTGTCACTGCGATTGTTATATTTACGCTCACGGCTGCAGACCGCGTGTATCTGACTGTTGATGCTTGCAGCAATATGAATCCAATAAATTTGGTCCGCCTTTTGGAATTACTGGTGACCAGTGGTTTTCGATGTCGTGTTTAACTGGTTGGGGATTTGGACTACAACGGTCGATCTGTATTGCGTACACAATACGTGTGTTGTTTTGGATAGTGATTCAGATTCTGGCGGCACCATGGTCAAAAAAAGTTCAGCTAAACAGAATATCACACAGTCTGTTTACCGTCCATCAGTCAGTGCAATGAACACGAATAATGTTTACGTTTTGTTACATTTTGTGTGTCTGCCAGTCTATCCTGGTGCCTGGGCATGTGATATCACAGTAATCTTGTGTTTTCACAACCGGCCTGTATACTACTTTCAACAAAGTCTTAAAAAATGTTTTTGTTCCTACAGACACAAATCTACTATATTGGCTTCCAGAGGTAATCCCGGTTTTTTGAACATACGTATTTCAGTTTGTTGTGGAGACAGTATCAACGAGGCCGCAAAATTTCGCCTTGACGTTGAGGCTTCACCCTGGGCATGATATTAGATAAACATCTGTGATAAGACCGCACATCTGGTTTGACGTACGATCAATCAACATGGTCGCACTTACAGATCGATACGATTTGATACATCTTGATATTTGGGGGTGTTGGATTTTGTCGTACATTCCGGCCGATCAATATTTTCCTGATTCCGGTGGAAGCCTCTCAGTACCCTGAAGTTGTGCGACTACACAGCACAATCTCGAGAATATCACAGTGTCTACCAGACTACAAAAACTGAAGTGTTCATGTGGCCAACCAATAACATACATTTTCTCCTGTTTTGGCATTCGCCGTTTCATCAGTTTGCTCTGGCTTGGGGAAGCTTCACTCCCGTTTGACATGAAGAACAACGAAAGCAGCTGTGTCACGTTTTCCATCAACCGAATGCATCTACGCAATGCTGAATACCTGAGAATACTTCCTCATGCGACTGAAAAATTCCACGACAGTTCTTCAATATTATAAAGCAACCTAAAGCGGATGAAGAAAATCGGGTGGAAATTCCTGATATCGACGAAAGCTCAACAGAGTAGACAAGGTCGACAATCTTAAGATACGTCGAACACTAGTATCGTCTGAGTTGACACTGTTGTTCTCTGGTCTGTTCTGAATTGGGTGAAAGAAAAAGCTATTTGCTTCATTGAAAAACTATCCCCAACTTCAAATCGACAGCCTCTCGACCACATTCGTCACGCGGCTGCTTCCAGTTTTCCTGTCTTTCCGGTACGCAGGAACAGATTTTTTTCACATGAACTGGCCTCCATCGTCTATCCCTACGAATTCTGTCTGCATACCAAGTGTCATACATATTAAGTACCATTTAAAAAGACTTATCGAATGATCATTCTTTCGTAAAATCAAAAGTCTCTGGAATGCTCTACCTTCTGTTTCCGTTCACCTTCTTTTAAGTCTTCTCTCATGGAACACAAAATCCGTAGGTTTTCCCTACTCTGAGTGAATCCTCTACCCATCTTGTACAGTAAGTCCACTGGATCTCAAGGTGTATCTTTTTACTGCACGAAAAATGTGCCTTCATGTAGTACAATCGCATACACGTTCCACTTCCATTCCCAATCAGTTTAATTTTCCCTATAATCAAAAT
>STRG.7286.1
ACCGCGATAGCTCAGCTGGTAGAGCATCTGCCCGGTAGGCGGAGGGTCGCCGGTTCGACTCCGTCTCGCGGTG
>STRG.78106.1
TCTTGTTTGTCATGCGTCCATCAATAAACTTTCTCTCTACCTTTTTACGCTCTTAATTTTGTCGTCTACTTTTCGCTTATCATTTTCATGTCGTCCGTCTTTTGACGGTAACAGCCTGTATGCAAATCTTGGTGGACTTGTTTTCTCTCATAAGTATCTGCAGTCTGCCCAATCTCGACACAAAACGTTTGGTAGGAAATTATCGCTTGTCTGCCTAGACATCTGTCACTTTGGACACGCATTCAAAAGTGTTCATTCACGGTGTTCAGAGATCACAAGCGTTTGATAGGCACTAAATTTAGCTTTCGATCTACACTCACCACGCGAGATACGTCTTTTTGACTTCATCCTGCAGTTCACTATGGACATAAGATAGTCTTCGGGGCACTATACCGGTCTAGTCATCCTATTGTGCTTACACCAACTAAGTCTGTTACCACCGTCCAACACCGATATATACATAATGGCACGTGTTCAGAGGGTAAGCATGATGCCAAGTGACTTCTAAACGGTTCACCACTCACTCACCACTCACCTAGCCATACTTTACACACCATAACCTATTATTCTGCTTTCCTATGAGCTGCGGCTGCACTAAATGTCGTGCGTGTGTGTTATCCTGGTTGAGCATCTGCTGGCGCCCTAGGCTCAATCCTCTTACATGTTGCCTTGTCTTCTCAGATAAACTTACAGTCACTTTAGCTACATCTGCTTCCCTGCTGACGCTTGTTACCTTCAACAAGATAAATGATCGCTGGACAACCGGACGCTTTGTCAGCTTGGCGCTGGGGTGGGCAGCTGAACGCCCTGGGAATATACTTCGAAGGTGCTCACAACAAACTTTCGCTATCAGTCATCAGATGTCACTTGCAGATACCTGTACATTTCCGACCTTTTCCATGATTCTCAACGTCCCTTGGTGCAACACTTATTTGTTGTACCGACGTTTTAATGTAAAACACACACACCTTTTGGTCGTCAACACCGCGCAATACAAAAAAGGCTGAAATAAACCTTTCATTCTCGCACGGTCTCATCTTCTAATTTGGAGTGTCTTGGAATTATATCGGTCGGAACTAACTGAGTGAAACAAAACATTTTTAGAAGCTTCAACGGCGTCTCTTGGCACTTCGCTCAATACCATCCTGTTCTGTTCAACGGATGGCTGTCAGATCGAACTGAACTGAAGACATTGGCGGATATTGGCTATTCGGCGCTCATTTCCTGATCAAAAGAACACCGAACAACTGTGAGTTTGAATCACACCTTCTGTTGCATTTTAGTTCTTAATGTACATACCCTTTTGGCCTTTTTATCACCGCACACTCCTCCGCCCATCTTAGTTTGCTAGTGTCGTCTTAGATATTGTTTACATTCATTTAGTGTACCATATAGACAGAGTAGTACGCTACAAAATTGGTGAGCACAGGTTGTTTTTCCATCGTTTGACACTAGCTTCATTCTTTTGGGTCCAAGTTCCACACGATTCATCATGTCTGACAGCGAATCTAATGACATCCACGCGGTTGCTCTGAAACTGCCCGTTTTTGCCCTGGCCAAACCTCGAGTGTGGTTTCGACAAATAGAAGCCGTATTTGCCACTCGACCTATAACCAGCAAGCGCGCGAAATACTCTCACGTTGTCCAAGCGCTTCCCTTTGACATCGTCG
>STRG.19176.1
GAACGTTCTCTGAATTAGTACCCAACACTCACTTTCTGACCTCATCGTTGCTTACTCGGCTATTCCACCCAATCCTAGCGATACTACGTAAACATCGATGGTCGAAAACCTCGAGACGACGAATATCTTCAGCACGCAGACTCAAAGTTTCGCAACCATACAACAAAACTGAACGCACTGCAGCACAGTATACACGGCCTTTCAACTTCAGTGAAATATCAGATAACCCCACAAGTGCTTCAGTCGAGCGTACGCCACTCGAGCCTTGGATATCCGCGTACTCACCTCTACTACTGTGCTCCCATCCGTCGTCACGCAGCTGTCGAGGTAGGTGAAGTGGTCGACAACTGACAGCACCTCCCCATCGAGCATCAAGCTCGGGATTGTTGACGTCCAGTCTTGTAACAACACCTTGCACTTTGAAGGTGCAAAGCGCATGCCGAACGGAGCTACAGCTCTTGAGAGTCTATCTAGTGCACGCTGAGCTTGTTCCGTGCATTCGAACAATCAGACAACGTCGTCCGCGTAATCTAGGTCACATAGCTTTTCACTATTTCCTAGTTCAATGCCTACATCCTGAAGATTTTGCGGCGCACTCTCCACTATTTCGTCCATGACGAAGTTAAAAAGGAATGGTGACATGGGACATCCCTGTCGAACGCCACTGGTCGTTTCGAACCG
>STRG.75282.1
CCGGCGAATATAAACTCAAGGTCAAGTAGTCAATCCGGCTGAGGGTAGACGTAACTATTCTGCCAAAGTGTGGAGTGGGTGGGGAAAGGTAAAGAATCACACGAATTTTACAGAAATAAAAACTGTCCTGTCGGAGAACCAAACTAGACTGACGGACACATGGATATCGTGAAAAAGAAACATTCCTGAGGGACACATTCAAGCAATCGAGCTTTGCAATGTATGAGAGGGGTTACCATGTAAAATTAGACGATAAAAATGGTGGCGTAACACATAAAGGACAAGAAAACTGGTCGAAGATTACAATTGTGAAGTTCAGTGACCGTATATCGGTTGAGCCATTTTTAAAACAAACGGAAAACACACTGGATTGTGGGTGTCAAATTGGTGGTGAAAGAATTGACCGCATAAAACATATAGACTTTGAGTGGATTGTTTTGCTTTCAGAAGGAAGGAATGTAATACGTCAGCATAAAACTGGGAAATGGCAAAACAGTTGATGTGTGGTGCTTGTAGGTACCTGTACATTTCCGATTTTTTCCATGATCTTCAACGTCCCTTGGTGCGACACTCCTTTGTTGTACCGACGTTTTAATGTAAAAACACACACCTTTTGGTCGTCACCACCGCGCAATACAAAAAGGCTGTAAATAGATCTTTCACTCTGGCTCGATCTCATCTTCTGGTTTTGAGTGTCTTGGAATCACATCGGTCGGAACTAACTGTGTGAAACAAAACATTTTAGAAGCTTCAACGGCGTCTCTTGGCACTTCGCTCAATACCATCCTGTTCTGTCCAACGGATGGCTGTCAGACCGAACTGAACTGAAGACATTGTCGGACATTGGCTCTTTGACGCTCATCTCCTGATCACAAGAACATTGAACAACTCTTCGGCTCGTACTTTTCCCGAAGGACGGTTCAGTTGAAATTATACATCGCAACTGGCTTGTGGATTCCAAACACACAAGATGGCCAAGCGTGAAACGTGCTTCGGAATACCGAAGAATGTTAATTTTGGGTAAACAGTTGTCCGACGACATTCCCGTTTATGAATGCCGTGAACTGTTTAGTTCAGTGGAAAGTTTCCATGAGATTCAAGAATGTCAGTTGCAACATATGCGGAACGCCACTTCAGAGGCCTCTGATGAGACAGCGCCAATGACACCTTTTGCAGCGGGGTATACAACACGCAAAAGACGACCCGTAACTTTTAGCAGTGACTCAGAAGATACCAATTGCGAATCCAACGCAAAAAACTACCCCTGGAGCCGGTAGTTGTTCCCAGTCTACCGGAGCGGTGTCTTACTGCTAGTCAGACGGCGGGATATGTTGGGCAACCTAACTAGATATTTTCTATCGTCCAGACCGTCCTCCACGCCATAACAATTATCCCGTATACTGGAAACCGGCAATCGGATTCCGATTTTGTCCTCTATATCGTAAGTCAACCAGTTCTTATTAGATTCATTTACACCACCATGTAGTTTTTGAAGTGCTAGTTACACTACTTTTAACTAGAATTCCGTTGAAACGACCCATACCACCGTGGGACAGTTAAAAAAGAAAGTGGACGAATTGCAGGCTTCAGTGGCCGCCATAGTGGGGGACATGAATATAAAATTCTCCACCATCGTAACACTACTGAACTCCGGGTTCGATGCTTTACTGAGCCGAGTAAACGGCTCATCCAGCTCAAGACAAACACCCGGGGTGCAATCATACTACAGGTTGACAAGGGCCACCACATTGGCAGACCTAAAAATTGTGGATGGTGATTTGGATGTTCTGTCGAACTGCGAACAACTGGACTGTAACAAAAGACCTCCGGGAATCAGTCCAAAAAATGTTGTCCCTGGTGGTCAGCGATGAGCTTGCAAAGCAGTGTTGCTGGTAAGGCAGTGTTACTAAGACCGCAGTTTCACAATTACCACCGATGAGCCTAATTAAAGGCAGGTTTTTTTGGATCACACAATTCCTACGACTTTGGACTCCATTACCAACAGTGAGCAGCTGAAAGTTATCTCCGAAGGGGATATCGAGAAGCATATACAACACTGGTTTAACAACGCCAGGGACGGCGGATCGTCGGGCAGGAAACCCAGAGGTCAGTTGAACTCTCCTGAAAGAAAATAACAAAGGAAGAGTTACCTGGATTCACCTGTACGTTGTTTGACAACTTTGCTACAATACATTTCCACGTATGCC
>STRG.19126.1
CTCGCCTAACTACAGGACACGCTAAACGAGACAAAACCAAGAACAAACATGCCGATAGATCCAGAACGGTATGTGCATAACTTTTCCTGTTTGATTTTGGATAAACCAACATTGGAAGCGTTATCACTAGGACGGAATTTCTGTTGCCCTACCTCTAAGAACGATCAGTTAGACGTGGAGGTACAGTTTGAAAACTTACATGCTCAAACCTACTCCTTGACATCGACATCACAGCAAGCGACTGATGATTTCAAAACTACCCTAGTTGACTGCTCGCATCAATATCGTCGAACCCAAAGGATCAGTAGAAGTATTCTTAATAATCAACACAGAGAGGCACTGAGAAAGTTAAGGAATAACAAGGACATCGTCATCTCGAAACCAAACAAAGGATCCGGGGTTGTCCTTATGGACTGTAGAGATTATATCGCTAAGATGAATGATGTACTAAAGGACCCGAGAAAGTTCAAGAAACCAGAAGGAGAGAAAGACAAAACTAGAATAGTAGAAGAGCAACTAACCAAAGCCCTAAAGTCACTAATAGAGCTCAATGTTATCTCCCATACAACCCTAGAGCAGCTGAGACCAACTGGTACCACTATTCCTCGACTTTACGGGTTACCAAAGGTTCACAAATCAGGAATACCATTGAGACCGGTACTCGACATGAGTGCATCCCCGTATCACTCAGTTGCCCGATGGCTTGTAGATGCGCTTGAACCGGTTCGCCGAAAGATTGCCCGCTACAGCCTGAAAAACACCCTTCAATTTATAGAACTGATCAGCAAGCGACATGCTGAAGGTCTAACGATGGCCTCTTTGGATGTGACATCTTTGTTTACCAACGTGTCCCTTCTAGAAACGATCAATTGTTTGTGCGATTTCATCGTAGAAAACGATTTCAATATCGGCATTCCAGTAATCAATCTGAAGGAACTTCTGTTACGATGTACTTTCAATGTCCAGTTCACCTTCAACGGAGAAATATACCAACAGACCGATGGAGTAGCAATGGGGTCACCTCTAGGCCCCGTACTTGCTGATATATTCATGGCTAAGCTGAAAAACGATAAACTTAGCGATACGATAGAAAGTCTGCCCATCTACTGTCGATACGTAGATGATATTTTTGTCCTAACTGACAGTCATACACGGCTGGAGTCATTGGTGGAGGAGTTCAACCAGGCTCATAGTGCGGTTGACTTTACGTCGGAAGTAGAAGAAAAGAACACTTTCCACTTTCTAGATGTGTTTCTTTTAAGAGGTGGCGATGGCAAACTGCTCCGTCGTGTATATCGCAAACCAACGTGGACAGGCCAGTACACCGATTTCGCCAGCTTTGTACCTATCGGACGAAAACGTAACCTTATTCGCTCACTCGCAGCCCGTGTGCGAATGATTTGCTCGAATGAGACGGTGAGTGTTGAGTTAGACATTTTGAAGCAAACGCTATTGGATAACGGATACCCCGAGCGCTTCTTTCAAAAGAACATAGCAGAAAGGGAAACGAGACAAGCGCTAGTGACCGTGAAGAAGAAAGATTTATACATTCATCTCCCTTTCAAAGGAGATGACAAAAGCGAGTTACTAATAAGACGCTTGGAAAAGGCAATCGCTCGCACCTTTCCCGCTGCTACACTGCGTGCCCACTTCACCGATCGACCAGTGATCTCGACGAACCTAAAAGACAAGTTACCTGTCCTCACCTCATCCATGCTAACCTATTCGTTTGTTTGCTCATGTTCGGCAAGCTATATAGGTAGAACGACACGGCAACTATCACAAAGGATCAAAGAGTACAAACCAACTTGGCTGTCGACGGGAGACAGAAAATCCATCACCAGCGCGATTGTGGCACACCTTGCGGACACTGGACATCGCGTAAACGATGACGCGTTCAAAATAGTCTACAAAGTCCCTACGAACGCAACGAAGGCCGCACGAAAACAACATCTAGCAACGGCAGAGGCTGTGGCAATCAGATTGTTCAATCCATCGCTTTGTTCTCAGAAACGTTTCGTTAGGGCACTCAAACTACCCTGGCCGCGATCCGAGACCGACCCTGGAGCTCAGTGTGACCCGAACGTTGACCCTTTGGCTCAAACAGGAAAAGGATAATCCACGAGACCCTTGTTCATTGTTTCACGGGCCCCTTTCCCAACCACGAAACAACAACACTTCCCCTCCTATCTTTCCTAACTACGCAACACCAACTTTGATGACCATCCAATCACACTTTAGCACGCAGACGTTGTTTATAATTTATGCATTTCTAACCTATAAAAGTAACTGTATTAGCCACAAGGATGATGTTACCGAAAACGAGCTTGTTCGCTATTCGTGTTTTCTATATATGATGAAATGGGATTATTCAGTGAA
>STRG.60178.1
CACGGTGCGAAACGAAGTATTTATTCATGACAATAATTCAGAAGGGATTAATCAAAAGAATCGAAATACATCGAGAACGCGAACAGTCTGACTAGCCCCAACAACGACGCCAACATATACCATGAACACAAACACGCACACACCATCTACCATACATATATTCTCTAGTAATTATTGGCACCACGTTCATCTTGTCCGTCTCATACTCGTTCTCATCAGGTAATTGGACAACTTTGGTTGCACGATCGAATTTATTCAATTTGTTGTTTGCATTTGTTTTACCAGTTGATAGGCCATTGAGCTGGAATGTGCATACTGCAAGTAGAAGAACAATGAGAAAACATGGGTTTGTCATTATTCAGATTGAATCCTTCAATGCTGACCAATGATTTGGGCTCCCCTATTCGGTCGAC
>STRG.18095.1
AGAAGATCACGCAGTGTTGGGAGCTACGGAAACGCGCCGACAGCACAACTATCTGGACACACGATTGGCTCTAGCCACACCAAGTCCTGTGCAAACTGAACTGAACTGAACTGAGACAGAGGCAAAATCGTGAAGCGTTCCATATTTTTGTGCAGGCTTGGTCACCCTTCTACAAAAAGGATGCCGCCTGCCTCGAGAAAGTCCAACGTCTCGCCACGCGAATGGTTGAAGGGCAGAGGGGTAAGACTTACGAGCAGAGACTCTGTGACCTGAATCTCTTCTCGTTGGAAAGGAGGAGACGTCGAGGGGATCTCATAGAAACGTTCAAGGTAATGAAGGGCTTTTCTGGCCTTAGACCGGATAGTCTATTCCAAGTGGCCGTAGACTCCAGAACAAGGGGACACGAAAAGAAGTTGATAAAAGCCCGATCTAGGTTGATGGCTAGATCGCACTTCTTCAGNNN
>STRG.62302.1
ATTCCGTCGGTCAAACAAAGTAAAATGATCAGCTATCGGATGAGTACGCAATTAAAGTAATCACAGACACGAACACGATTAACGGAATCCATTTGGGAGTTATGTTAGACACTCAACCCATCCGGAGGTTGTGATGTGTATCGTAGCATAGGTCGGTACGGTGTTAGATAAGGTTCACAAGTGGACAAACGTGATGGCTTAAAGATGCAAAAGTTAGATTGAGTTAAAATGCAACAAGGGATGTCTTGGTAGTAAACACGGTGGGTCTAACAGTTGAGATGATCAGAAATGAAGCATCTCGGTAGGTAGCCCAGTAATATTCACAGGCAACGTCCTGAGAGAAATATGATCAGCCCTTAATGGCCAGGGTGCATTTGGCAACAAACCAAATGGACCTCAAGGTTTCAGTGATTTGTGTTCATCCCAGTGAGCTCGTGGGCGAGTGAGGCCACCATTATTCTAGTTTCCAGTGGAACGGCTTTCATACGTGTCCTGGACGATTAATTACTGGATAAAAGATACATACGATGCCAGTCATATCAATCAGTCGACACTAGGTTTGTTTAGAGGGAAGTGTTTTGTGCTTATGCAAGGTGGTGTGATAAATTATTAGCTGTGGGAGGCCAAACAGCGATGCTGGCCGAAGTGCTGCTCACAATTATCCCAGTAAAGTCGACAAACAGAGCGGAGATTTCCGCTTAGTCCCCAGGTTGGGAATATCATTGCAAACCAAAATAAACGAGTGATGCTTTTAAAAGGCTTCAAGAATTTGAAATCGTTTAAAAAATAGATTAGGACTGACACGGTGGTCGTACAGACTACCAATATATACCGTAACTCCGTTGCACGCCATCTCAAGCCTGATCGATGTCTGACGTTAACCTCGTCTAGGACAGCGTTATCATAAATGTACTTTCGTTTGGGACATCATATTCCAGTCTTAAATGGAAGCCCAAATAGTCATTCACCCAAAAACCTTCTTTGTTTGACATTAACGACCGTCACCGGCCAGTTCGCTCTCTTCATGGCTTTTATATAGATCACATTTCTGTGGATAAAACGGTTAAGCTACTTACGAGTAGTATAAATGTGTACTCAGAATTCTACGGTGAAATCAAAGAGAAATGGCATCACCTTTCATTGCCTGTGAATGAAACGTCTGCGTGCCGTTCGGGAAATTTTCATCGAAACTCATGTACCCAAGTTACCGAGCACCAGCTGAAGAGTGTAGCCTTCAGCGTGCTATCTTATGTGTACGTATTTGTGGGATCACGGTTGACTCAAGAAGCATCGTTAAGTTCAAGCTATGGTATCGTTAGCAGCTGTTGGTTTCGAGTCCACGGCCTGTCGATTTACCAAAATTACTTCAATTGGGGCCTAGAAAGCCGCATCGTAGTTGGTAGTGGTTCAGGTAAGTGTTGAATGGTGGTTATGCTACAGGATCTTGCGTTACAATTTCCATGAATTATCCGTTGCCTCGTTTCCCGTAAGTTTTTTCCCACTAGTCCCGTTTCTCCTGCTTCTGAACTCCATGATAATCTGAGGGTTGGTGATGCATGATGAAAAGTTTTCTATCAGGTAGTTTTCGAGCAAGTCTAGCGTATCTAAAAATCACTGATAGTACGCTAAAAGCTAAGTTGATTATACGCATTACTGAAAATGGTGATATTCCATGTTTCTGAACCCAAGAAGACGATGTATAACTAAATTATCTGTTCTAGAAGACCGAAAATTGCACTTACATGGGTACGGAAACTCTTTAGCGTGGTAGTTATGCTTATCTTGATCGGTCTGGGATGCCTTGTGTCTAGTGTATGATATGTGAACTTGCATGTGTTACTCGGTATTCACAGAATCTTCAAAGGATACGTAGAACAAGGCGTAATAACCGTATGTCTAAATACGTCCGGTCGATAATGATTTATTTAAGTTTATCAATATGGACTGCTCACCCGTTAGAAAGTTATGGTAACAATAACATGCTTCGACGAGTGAGTTCTTCAAGAACTCATGATCAAATTAATTACGAGGACAAGTTAGAATCGCTAAAGCAAGACTAATCGTGCAACACTAAGGATCCATCCAAACACGAAAAGCCTCTCAAAAGCTGCCCGAACATCAACATACAGATAACCATAGTACGAGCCCCTTGTTGTGGGAGTGTCGTGTTTTATGCCTCACAAATGGGCTTTCTATCATCCAGAGCTATAATTTAAAGGAAGCTTTTGAAATCCAGTTCAGAGCACCCCACGGAAAGGCGTGGTTGGTATTTTATCGTTCTATCGGTTTGCTACATCCCGTACAACTGTGGGCGCATTTTTTAAAGTCTAGGATAAATAGTTTGCTTCACATCCAATTTAGGAATAACGACTATTTTACCCACGGCTGATTAACCAAAGACGTGTCATTTTTGTTCTCAGCTAAAGAAAAGTGGTGATATTATTTGCAAACCGTCACAAGCAAGGAAGTGGATAGCTTGCAACGCGCAAAGGCAATGCTGTTCAAAAGGGAAATGCACGTATTCAATCTGCAACAGTAAACGGAGAAGGAAAACTCCATAAGCCGAGGCTCAATAAGCGCCTAAAGAGGATCACATACTTAAAATTACCAAACACCAAGATTGCAACCTACAGCCTGTGTGAGTTCCTGGCAGACCGAAGTATATTCGATCGATGGAAGAACATAAATTGATGCTAATTTCGGAATTCTGTTCAGTTTCTTTTTGTATTCCTCTTATTACGGACCAGAAATGACCCATTTGTCTTTATCTTTATTCATTGACCCTGGAATAATTTACAGCTGCAATCTGATTGTGTGTCGTGAGCACTGTTAATGTGGTACTGCCAACTGCTTGATGACAAATCAATGCTTGCGTCTGAATTCTTGTCGACAATCACCCCTGTTGGATGACTTACCAGTTCACGATCGATGCGGATCATTCCCAACCCGAAGTCCTACATTAGGTTACTCCTGTACTGTTCTGTAGAATACGTGCTACAATACAATTCTGTTCTATTGCTGATCTGTTTATCTTTGAATACAGCAACGCCCCCCCCATCTTCCGGTCCCAGCACATTTCCTCGTACATTCGAACTATGTAATTCGTGTACGTGAGACACAAAATAAATCCACAATTCAGT
>STRG.79766.3
CAAAAATAATATTCTTAAATAGAGTTCAAAATCAGTTTTTCTAAAATAGTGAGGAGGAAGGTCCGGGCTGCAAGTGATATAAGATTTGGAACTTTCAAAGATCTGCTTGAAACAAAGGAGAAATAAATATTTATCATTTCGTGATAGACATTTCGTTCTTTGTTATTGGTGACGCTTTAAGTTTCAAAACCATCTTGCTAATTCTATTCCCCTGTTATGTTCATGGTTTTAAATTACCCCCCAATAACTATACAAATTTAAATCCTGTTCTCTCAACCGACAATAGTTTACATATTTCAATCTTTGGGAGGTGGACAATTATCCACTGAAAATTGGAGAACTGATTCGAACTCCACGTAATGTCGAAGTGCGTTATCAAATGCGTTTGACGAAATGGGGTTGCATCCCACAAGCTCGAGTGAATTGCAACGTGACAAAGAATATTCAAATAAATATCATGACATCGCTGGAGGCTGGTGCGGGACTGAAGTGTATGGATCACTCTCTTCAAAATAAATCCACCGAGGTAAAGGAGAATTCCGTGACCATAAATTTCGGGGACATTTGTGCGACGGGGAATTATGACAGCTGGTTCAAGCTTCTCATGAGCATGGATTCGAATGAAACCGTTGGGCTTTAAACATGCAGAATTGATCAAACGATTTCTCACAGATCGAACTCACAATCAAGGCTACTGAATCTGCAACATCCTCTGATTCTCTTATTGATTGCGTCGCACTCTCCGGTTACCACGTTCTTGAGAACTCACGCATTCGTCACCAGTTCACACGGAAAGAAGACAAGAAAGTCATCAAGAGACTCAAGCGAGAATCTGACAACTTAAAAATTAAAGTGCTAGGGGATATCCCTCCCACTCCGTTGAACGAACCAGTGGATGCCCAAGTTCTCGTAACTGTGCCTAGAACCAAGCTACTAGAAAAATTCGCCATGACGGTGACCTGTGGAAACTGCTCCCTCTCGGACAAGGCTCAGTGTACTGCGGACATATCGAATACCGAATATAAGGAATACATTACTTTGTCTGCTTACAAAAAAGACAGAATATCTCAATTTCACAACGGTCAACAAAACCAAGTGCATTTGCAGTGGGACAGCATCCAATTGAAAGTGAATACTCCTCGAGATTTTGAGCTACTGGTTGTTTTTTCCGTTTCCATACGATTGTCAAATTGTGCCGAAATGAAAAACGGGGACAATATTTCGGTCCTGGTGAACGGAGATTTGGGCGGGGAACCGGAATCTTCTACGATCGCAATTGCAGTCTATCGGAAAGAAGATACGGAAAAAGTGGACTTGAATTTAAAAATGATGGCAAATTGTTCGGATGTCTATCCGGGTGATACGGTTGATATCAGTGCAACCATTTCACACTCAAGCCAATCAAAGGAGGAGTGTGATTCCATTGCAATGGTTCTCCACAATGGACCCTGGGTTTCTAAGGTAGACTTGACAAGCAACGGATCTGAAGTTTTGTGGAACGACAACAGTGATATCCGTCTGTTTGTACAGCACACCTCAAGGTTATACTTTGAGCGTGAGATGTTCGTATCTGCTAGGGTACAATTTGCGAAGGAATTCGGACTGCCAAATGATGCCAAATTGAAACTTATCTCGTTCACGCTGGAAGTAGATTGCAATTTGATGTCGAATGTTCGAGGAAATATCACCGTGCCATCATACACCACAGCGAATGTGGTGCTACACAGATCACGTGGTAAGTTATCGACAGTGGCAGTTCTAACACACAGTCGA
>STRG.39229.2
GTCCGCAGTAGTGTATCCTGAGGAAACACGGACGCTCCGATAACCGTGCATTGCGCGCTGCCTTACCCAATCCACAGCACAGCTAAACAGTGCTGGAGATAACGAGTACCCTTGTCTTACTTCTAACTCCAGCACGAATGGACAAGACTCTCCGCCCTTAACTCGAACACGTGCTTTTGTTCCAGCGTAATACGACTTTGTCAGGCTGACCACTTTGAATGAGACGCCGTGCGCAAGTACTGTTTTCTACAATGACTGGCGATTTATTGAGTTAAAAGCGGCTCGAAAGTCTACGAAGAATGCGGTGGCAGGGCGTTGGAATTCGTAACGATGTTCCACAATCATCCGAAGGATGGATATTTGGTCGACGCATCCAATGCCTAGACGAAAGCCTCCCTGATTGGACGGCACGTCTACCGTAACAGTCAAACCACCAACTTCCACGATCGTTCCACCTGATGCACAGTTCACAGTCAGTAAACCTACAGTCTCATTAGATTCTGCCACGTTGAATCGTTTACGTCAACGTGATGCTTGGTTACCGTCTGAAGCGACTCGGGACGCCTTACTGCAACACTCACAAGGTCAGTTACCCACGGGCGTACCGGAAATCAGACCGCTCCTTTCCTCACGTGACAAGACGGGCGCTGTCTCGTCCGGGACAGATTCGAACAAATTGAATGATCCGTATCGTGCTCTGCTATTGAACTATTTGTCGGACGAAGCCACAGTGGACGCTCTTCGTCATGTCCCGAATCCAATCGAGCAAGCCACAGTTGGGCCAGAAAATCTTAAAGAATTGATAACCAGTGGTTGGTATCGCGTGGCATTAGATGTCACATATCGTTTGCTGAGCAATTGGGGCTATGGTGAAGACCAAGGCGGTGTGGCTCTGACGCCGTTTACGGCACAGATTTGGTTGACTCGTTTTGCTTTACTTGTTCGAATCCGGAATTACGAGGTAGCTGAACGCGAGTTGAACACATTCGGTACTTTGGATGCTCCGAATGTCTATTTTGAATCATCACCGGACTTGTATCCGGGACGCTCTGGCTCTATCATACCGTTCTCCTTGCGGCTTGTTCATGCCGAATTACCATTCTACTTGGGTCGATCTGAAGAAGCGTTGGACCGATTGTATCACTTGATTGCCACTATTGGTCGTATTCAAAACAATCTTCGTAATGGTTTCACAGAAGACGGATCTATGAAACAACCGGAACCAAGCTATAAGGAAGCCTCATTGAATATTTGGATTCGACGTGAGGTTCGAGTTCTGTCAAGCTGCTTGTCCATCTACTTGTCTGAATTAGATTATCAAGCCGCCATAGACACGGTTCATCAACTCGCAATCAGTTGCTCGTCCAGTCCGGGCGTACTTCGTGGGCTGGCTAGTATAATGGGACGGATCTACTTACAGATGGGTGATCTGGAAACTGCCAGGACATACTTCGAACGTGCCCTGTTGGATTCCGACTCGCGAAAGCAACCTGTCCTTGGCATACAAAAATTGCTTAATCAAGCTTTCATGTGCATCGGTAGAAACGAATACGAAGAGGCAATGAAGTTGTTCCAACAGGTTCTTGATTTGGATCCGACCAATGTGGCCGCGGCAAATGATATGGCCGTTTGCGGTTTATATCTTGGTCAGTTAGCTACCGCGATTCGACTCTTGGAGACGTTAAACACGACCGGTTTGACAGGTGCCCCGATACGTTTGGATGCTACCCATGCACTGCCCGGTGCAGCGTCGGCAACCGGCGTCGGGGACCCCAATAAATCAATCAGCCATACGGAATCCGTAACCAGTAACAGTCGTCGATTTTGCTTGCATGACACACTGGTCTTCAATTTGGCCGTCTTTTACGAGGTCGAGTCGGAACGAGCGACCACGAAAAAATTACGCCTATTAGAACATTTGGCCAGTTTACCGGGAGAACCGGTCAATGTGTCTGCAGTCAAATTGCCGATGCAATCAAGTTGAATTATGTGTTTTCGTGTACTAAACCGGTCTCTCTCTCTCTCTCTCTCACACACACACACACATGCGGTCATGGACACACGTGTTCTCTCACCAACCTTCTGTGATTAACGCGACCTGTATGAGTCGCGTTTTTTCGGAGCTGAACCGCAGTTCCGTTATCTTCTCCAGTGATTTTCCATCCTGTTGTTTTTATTGACCAATCAATTCTGTCTTATGATCAGGGCGTCTCATTGAGAATCATTATCCAGTGATAGTCTATTGGTATAGTCGGCAATAAACATGTGGTAATTCA
>STRG.50239.1
ACAGAAATACATAAATATTCACTTCAGCGGAAGTCTAGCTGTTCGCCTCGTTGTGAGCAAACATTCATACTTCAGATAAACTCAGACACTTTATTTCAATTTCGAATTAATTCTCAAAATATCATTCCAGTTCCCAACTCTATTTAGAACGCCTATTACATTGAGTAATTTCCCATTTGCTGATTCGTTTTTGTGCATAGATTCACCGGCAGTGTAGTGATGACGAAGTACGTGATCATCACTGAATTATGTACAAAATCGCTGGAAATCAAGTCGTATTTTCCGTACATCATCCTTATTTTATATCTTTGTGGTACAACTAATTTGATACTTTATTATTTTAATTGCTGCAGTGTGAACGTGACGGCTACACAGGATTGGGAATGAAAT
>STRG.45438.1
CCCCCAACTCCTCGGATCGCTTCAGGATCCGGGAGAAGATATCCACCTGGGAGGACCTGGAGGATAACCCTGCATTCAAATACCTATTCTTAACTTCAACCCTGTTGGTCGCGAAAGTCCCAAACGAGGTTGCCCACTTATTGCTTTAAGCAGCCTACATGTATCCATAGGGCAACCAAGTCCGACTTAGATATGCAAACGCCGCTGGGCTGCGACTGGCGATTGCCACCCTGAACCCATTGAAAAGCACCTTTGTAGACGCATAAACCGCGTTT
>STRG.61008.1
TCAGAAAAAATTAACTTTCGGGACTTCGCATGGCATCTGTGTCAACCATCCTTTGAACGTGCGTGCGTGTTTAACGATTTAACGGTTAAACAACTCAGACAAATGAATGATTTCTTGTTTCTACGACCGGACAAAGGATCAGGATTCGTAATTATGGAAAGGAAAGGATACATGGAAAAGATGGAACAGATACGTTCCGATGCGCATCGCTTCAAACTGGACACTACTCCAGAGAACAATATGCTGATAGAGAAATGAATTTCGAGACGACGCCAAATTTTGCTTCTACACGGCTTCATTTCTGAAACTACATACAAGAAGCTAAAACCACGTGGAACACAGGCGCCCTACTTGAGAGGATCACCCAAAGTACACAAGCTTGGAGTCCCTTTGGGACTGATATTATGCATGCAAAACTCGGCTTATCACAAATTTGCCCGGTGGCTCGTCGAAATCCTTACCCCCGTTCAGAAACACATAACACCATTTCGTCTACAAGACTCATTCGAACTCGCGAATTTGCTAAGCAGTATTACAGTGAGTTCGGATAAAATGTATTCCGTCGATGTTGAGTCACTTTTTGCAAAAGTACCTCTTCGTGAAACAGTATATTATCTATGTGATTTTATTTCCTCGCACAACTTTCATTTGCCTATTCCTGTTGAATACCTGAAATAACTCATTCTTTTATGCACATAAAACATTCGGTACAATTTTGAAGGTAAAGCTTACAAACAAACTGATGGTGTGGCCATGGGAAGCCCTCCGGGCCCAACTTTGGGAGATGTATTTTTAGGTATGATCCAAAAACAGCTCTGTGATAATATTTCCCAATTTCTATTTTACAGACGATACATCGATGATATTTCAATTTTTACGACTGAAGAACATTTTATCCTTTTCGTTAACGTTCTTAACTCTATTCACTCAAACCTCAATGTATCTCACGAAAAAGAACGCGATAATAGTTTGTCCTTTCTAGATATTTTATTAACCACGCGTCAGGATGGGACTCTACAGCGCAGAATCCACCGAAAATCAACGTGGGGCGGACTTTATTTACAATTCTCCAGCTTCACTCCAGTGGCTTACAAACGTGGATTGGTCAGAACTCTCTTCAACAAAGCCCAGAGAATCTGTACAGAAGATCAAATACAAAACGAAGAAGAGTTCATAAAAAGAACGCTGCTGGCCAACGGTTATCTGGAAAACTTTATCAGACAACATCAGAAGCCGAGACTTATGCGCGAGAAAACAATGAAAGTAGAGAAGAAGCAAGTTTTTATCACTTTGCCTTTTAAAGGAGATCATTTATTTAATCAAATAAATTATAATCTTAAGTCAGCTCTAAGGCACATATACACAGCGGAGCAGTTGCGTTTGCTGCAGAAGACCAAAAGATTATGTATTCAAAATCACTCCAACAGTCTTGCTGATCCCAATATCTCACATATTGTTTATCAGTTCACTTGCAGTTGCGGTGACGTATACATTGGCAGGACGGATCGTTGCTTGACTCAACGAGTGTCAGAACACATACGCAAATGGCTGTCAAACTTGATGACGCAACGTGCTGGGGCAATACACAATGACGCGAAACCGCCAGCCTCCTCGATTGCAAGGCACTTGATTGCATCAGGTCACAAAGTTGACCTGACCCAGTGTTTCAAAGCATTGTTGCGCAATCCAACATCGAAGCTATTAGCGTTCAGTGAAGCTATTCTAATCACAATGCATCAGCCAGCACTCTGTGCACAAAAACGATTGACCCAAAATGTTTGTTTACCCTGGCGTTAACACAACAGACTTCACTCTCCTCAACGTACGTACTGTAAGAGCTTTCGATCGTGCCTACTTTACTGTTGCACTTACCCGCCTACTGTACCATGTATATATACCGACACATTTTACGTCCGTAGTTGACAAGAGTAAACGAAATGCTTGAATCTCGCGACTA
>STRG.56028.2
ATCATATCTGGGAGTGCGAAACATTCGTAGGCGTTATTTCAGTCCTCAAGTCGTTCTACGTACGCCTACAGTGTGTCATCCTCGTCCGGTATCTACTTGCAACATGTAAACAAGATTGCAGACCAAACACTGATCAGTTCTTTCAGGTTATCAAGTGATTGGGAAACGATTGCAATCTCCGCTCGGTGTCCGCCGAAGAGTATCGCGGCGTATCTATGCAAGAGACATTTATCACTGGACTGCAGTCAAATATCATTCAAACAAGATTGTTGGAACAACCATTGCTGAAGTTCGAGGCTGTTTGCGACATGGCTAGATCATTGGGGCCACCTCAAAGCCAATCACAGTCTTATGGGATTGAAAACCTTCCTTGTGCATCTGCGACCCATCTAGCCCCACTCTCGATGTACAGCCTACACCTGCCCCAACAACTGGACCCGCACCGATCTCATTGGCTTTACCTGAAGCTCCGTGTTATTTCTGTGGTTGCTCTCGTCACCCCAGCACTAGATGTCCCGCGTGAGAATTGGTTTGCAATGATTGTAGAAACACGTCATTTTAAACGCATGTGTAACTAAAACTGGCCCCTTCCTCTAATACTTCTGTCCTCACTCCCCTGATATCCTCTTTCGTAACAACGACAGCCCTAGCTTGTTTGCCCAGGGAAAAAACCAAAGTTCGTGTGGATAACGTCGAACTCCAAGCTCTGATTCATACATGTAGCTGCGATAGCTTTATATCGCAAAACGTCCTCAATTAATTTGATTGGTCGGTTCACCCTGGTGAGTTGAAAATCACTATGATGACGACGTCATTGTCCTGTTTCATCTCCGACCAAGGCAGCTTAGCAATTTGCTCTCAAGATGTGGTCTCCGTAAACGTCAAACTGTCAGTCATGCAGAATCCACATCCTGAAGTTATACTTGGACATGATTTCCTCGAATTACAATAAAAGGTTGAAGTACCAGTTGGAGGAACATACGGCCATTTCTCATTGTGCGGACTGTCTGGCCCCATAATCCGGTGTCCAGACCTGTCCGCCTTTCTGTCTCCCGTCTGTAAGCCTGTTGCTACCACATCCCGCTGATACTCCTTCAAGCACAAAAGCTTCACTAAGGAGGGGATACAACACCTCTTGAACGATGGCACAACTGAGCCGTCGAAATCTCCATAAAGAACACAAGTTTCGATTGCCTAAAGCGCAAACCATAACAGGAGAATAATCAATGACTATGGTTAGACAGCCAACCATTCTATTCAGCCAGTTGCCTTTCCATCACGATGTATGAAACATATGGTGGGGAACACCGCCCGTTACACTGCTGACAGTAGCCTCAATCTCGGAAGTATGTATCATTAAGTCCCAATCGCGAAACATGGAAAACCCTTTACGGATTTCGAAGCAGCGGATAATCTTTTTCACTTTTGGTAAATACTTTTTGGTGTCACCCGTGGTGTGGCTTGCTTTCAGCGCACCATCACCCGAATCCTGAAAACAGAAAACTTGAAGGATGCTTTCGCCTACCTTTTTATAATATGACTATGTGAATTGTCATAAGGCAAGTTCTTGGGACGAACGAAGTGAACAATGTGGGTTATTCCGGGATGACATAATGGATCATGGAGATTCAAGATATGCGTATCAAAAGTCGAAGCACGCAATCAGCAGTACAAATCCTGTCCAACCCACAGCAATCGGAACTTAATGGCCCGCAGTCACAATCATTGCGGTGTCCAGAGCTACTTTCAGATCTTAAAATATTTTGCTCACACGGATTGGCAGTTGGAAGATTTTATTTCGGAAGAGAGGGTTGACTTTGTCAGAAAAGTTCGGTATCCATTGGGAATGCATCTAATTTCCAATTCACTCGCTGAAATTCCTACGCCGAAGTATCTGTCACCCACTGTGCCTTCTATATTTACCCTTCTACTTACTTCTCAGGGCCATTTCTAATGGGTTACTATAACCGGCCTAACGTTTGATTCTGACTCAGGGGATTGCACTTGTATCCTATTCGCCTACATTTGTACTCACTTACTTGATCACACACTTCTTGCATCGTTTCTATGACAGTGTTGGTTAGTATTTCTCGGAATGAGTAGCATGGCGTTGTGTCTGAATGTCAGGAAGAAAGCTCCCCAGAATCACAAGACCGGTTTTGCGGTTGTTGTCGCTCGTTGGGTATGCGTACCCGAAACCCTTTTGTCAATCATTCCTATGCTTGGGTAATCCACATTTGGTTTACAGCCGTAATCTCATTCGAATCGCATGGGCTGTGCGTGGACAAAATTCCACTCTTAGAATCGCACGGCGGAACTGGTCGTACGGTCCCAGTAAAAACTTATCCCATCCTTCATGTACAATACCCTACTACTCATTTCGAGTTGAATAGTATGGTGTTGCATATGAATGATGGGATAAGTTTTTACTGGAACCATACGACCAGTTCTGCCGTGTGATTCCAAAGCTGGACTCAGCTTCCATGGACACTCCATACGATTCAGATAAGATTGCAGGTGGTAAGCAATATTATCTACGTCTTTATCTCTTTGATACTCGACCAATTCATTGACCTTATCCGACAACCCATCTATGAACCGCGTTTCACGAACAATGCAAATTTCCTATTCTTTACATATCGTCGTCACCACTCGTGTCAGTTCTAGCCCACACACGCTTTGTAGCCCCCTTATTGACATATTTCCACGTCCAGCTAATCTATTTAGTTACTTATCTATCGTTTTGTGTTGCTTAGCCCTGACACTCGTTTTCCAAGTCATGCAATCACCAACTAATAAGCACCCTGTGTTAACCAGTTCAATGATCCAAGGGCGTTCACACAAACTATTGGTGAAGTTGTTTTTCATTTGTCGGTGCCATCATCATTGTCCTTCTCCCACCAGCCCCGATGGCCTCCCCTGACTTTAACACCCGTTTCACATTGTCAATGTCTACTGATCGCGGTTGGTCATCATTTTCCAACTGTCTCATTTGGTTGCCCGCCTCCTTGTTTATAGTTGGACATTGCTGTCGATCCTGCATGAGTGCAGTGATCACTATTTATCACAGGACTGATCTTCACTGACTGGTCTGTGGATGGTGGAACTTGGTAATGGTACCACTGTGTCCCCAAATCCATGTGCGTCCTACCCACAAACTGATTCATCGGCATAGAAAGTCTCGCCAGCTGATCAAATGTCTGATTGAGAAAATCTCTCACGCTTACACACACAGAAGTTTATTCATCCTTCGGATGAGTTGCG
>STRG.69940.1
ATTCACCCTACAACCGGCGACATATAACAATACTTTTGGGCAAGACATGTGAACTATTCTATATCCGCATCAATTTACCGGACGCCAGTGAAAAGTGGTTTTCTGGCCATATCTCCACCACGACTGATGTTCGGGCATTCTCGGATATCGAACAGGTTTGTTCCAATGTTTGGAGCAAGGATTTGTAATCTTTCAAATTGATTTTGGAAATGCCTATTCATATCGTTTCAGTTTGTTCATTTTCTCCAAGTGAATTTCAGAAATTATTGCGACCGACCGAATTTCGTAAGATAAGACAATCACATTCACAACCGGTAGTTGTAATTCAAACAGAAGTAAATGGTTCGAGCCCAAGGTCGTGCATTCTCTCCTCAACTTATTGAACGTATGCGAAGGCTAACCTCTTTCATAACTTAACAGTCCATTCTACTGACTTCACTTCAAACGAAAAATCGTTTTCCATTTGTGCCAATTTTCTAGTGTACCTTCAGAGCAGACCACGGAAATTCATGCACCTGTGTCTTTAGGAACCACTTCCGAGCACGAGGATTGAGAATTATACCAACAAAACCAGTGCTCAAACACAAAGTTGCACAATTTGGTAATCAGTTGTATGGCATAGCCTTCGGAAAAGATATTCACCAATTTGGCAAGTTTAAAATTTGAAACTTTTGGTTCTCTTTATCCAATTCATGAAAACAGAGAGAAGACATAAGTCGCGAGATGCCAGCATTTCGTTAACTCTTTTCAACCGCGGACGTAAAACATGTCAGTATATATACATGGTACAGTAGGGTACATATACTGATACGTTTTACGTCCGTGGTTGAAAAGAGTAAACGAAATGCTTGCATCTCGCGACTTATGTCTTCTCTCTGTTCTCACAAAGTTTAAACTTGCCGAAATTGTATGCACGAATTCATGCACATTTCTCTGTTAAATCAATTGGAAGATTGACCAAAGTTACTTTCAAAGTCTTGTATGATACCGTGATTTCTTGTGCTGCTCTATAATAGTAATCATTTTGCTACTGAACAAGCTGAAAATTATCCTGATGAAGGAATGCCGATTCACAGTCAAAAATTAAATGTTCCGTATGAGTAGATTTTGAAAGACCATGACAAATAAATGCAACTTATTACTAAGCAACCTTGTGAGAAATGGTGAATTTGCGCACCTCATGTTACATTATATCCATTTCTTTGTTGATTTCATAGTTGATATTGAAACTGTCTTTCATTTTTCAGATCCTTGTATCAAGCAAAACACATTTATACCCAAAGGAGCACCTATACTGCCAGAACAACTGACACTGTTCAATCCTTCTTATATCCATGTGAATGGCACATTGATTGTTTGCCATCCTTTTCCAGCATTGGCTACATTTGCCTATCCGAAGATGAAATGTACGGGTTTAGTTATGGGACATGTCCTAAGGTGATTTCGGTAAGTGGAATTCGGGCCGTATACACAGGTTACCACAAACTGCAGTTGTGATTGGCCAGTCATTTCTATCGTAGATCTTGGTCCTATGGTCTCGCAGGTGATGGCTTATCGAAAGGAAGACAAGCGGTACTTTGCACTGGGGCCTGAAAGGAACAGTATCGTGAGTACAGAGGATCTCACAGACAATTGGATTGGGATAACTATATTTGAGTATCGAAAATACACCGATGGAAAACAGCATGAAAATACCACCTATCTTCCGTGGGAAGATACAGACACGTTCAGTAGAAATTTATCCGGCGCAACGTGTGCAAATTTCAAAGCCGCCGAATGGAACGGTTAGTTCCTATTTTGTATCTGGACAGCTTGAGGGCCATGATAGAATGTTACTGCTTTGATTTATGAAACATAGATTGTATGAATTTT
>STRG.15584.1
CGGTGATTTTTATTCAGGCTCACTATTATGCGTTTGCACATAAAAGAAAGACAAAAAGATGTACTCATCTTATTTCATTTCAATCAATGCAAAAGTATTACAAACAATTTTCGTACCTTGAATTAGGCTCATAAAAGTCATCGAAACGAACTTACTTCTTACTCTAGCGCTTCAAAAACCAAAGTTCAGATGAGATATTCCAGAGCCCGGTCACGCCTAGTGTCTCTGTTCTCCAGTCCACCTTGGTTACGCGTAGAGCTCAGAGAACGACATCACAGTCAGCATGAAAATAAACGAGTCGAGTGAACCATGTATTAATGAAAATAAATTTCCAAAGATACTATTTGTATCCCCGTATTCATTCCCAAAAAATCGAATTGTTCTGTTCCACTCGAATGGATTATTGCGAGTCAAGTGACTGTAGTTCACCTCACATTTTGGGTGTGTTTGTACGCATCCAAGTGCACCGTGAAGTGAAGTGTGCTTTCTTTCAAATCCCGCAATTCGTTTGCGAACTGGTTTACACACTGGTTTGGGACTCAAACGATTTATGGCTGTTCCTATAAATCACATTTTGCGAACTGACTATTGTAGGAACAAGTGTAATGTTACTATCTGGCCGAGTATTTGTGTTTGTCCAAGGAGGGCCTAATTGGTATACAACCTAGTTAACTGTCCGATAGTGTGTGTGTGTGTGTGTGTGTGTGTGTGTGTGTGTGTGTGTGTGTGTGTACGGCAGATAGAAAGGATTCCATAAGTGGAACCATCAGTCGATATAGCTCAGTGCTCACTTACTCTCACCACCAAGTCAACTCCGGTCAGTTTAGAGTTTAAGAGACTAATGTTCGAATTTGTAGAAGTATATAACAGTGTGCGAGCGTGCGTCATTAGGTAACCCGGTGAACACGCATATTCATAGCCCAGTGAGAACATGCGAGGGAATGCTGAACTGACTGACTTACTGCACTGTAATCAGCAAGAGATCCGTTCACAATTTGGATAGGTATGTGGGCAGACAGGCAGTTCGCTCGACTAAGGGTTGAAAGGCAGACGGGAATAGCAACAGTCTAATGTGGGATGGAAGTGGATGAGACAGAGTTTTAACAAGTTTTTGTAGGCTGGATTTACTGCCAGTGGAAAAATCGATGAACTCGAGTGACCCACGATATCTCACACTGGTAGATCAGGAAACTACGGCTGAAAGAGTGAGATACGAGGATAGGGAGGGAGGGAGGGAGGGAAGGATGGAGAGTGGATGGAAGTACAGGAGGAAGAGAAGAAGGAGACTGAGTTGTTGAGTTGGAGGCCAGTTCCCAAGGGAGATTCCGTACCAGACTGATCCAGATCTAAGGGCAATGCTCAAGCATACCAACAGGCGGTAGGTTGGTGGACACAACGCTCTGGAAACGAACAGACCGAGAGAACAGGAAGGATACCTAGACCGACAGGTAGATAGGTGGATAGAAAGACTGATAGACGGACAGGTCTGCAGTGGAAATAACAGAAGACTGACCGTGCTCAGACAGTGTGTCCGGTATGAGTGAATAACCCAGTGATGCAAATACAACGGTTCTGTGTTTGCATGCGCACGTGTGTGTGTGTGTGTGTGTGTCTGTGTGGATGAGTTGAACAACGTTGTATCAGTCATTTGGCGATGGACCGAACTTAAATCGAGTCCACATATTTAACGTAGCTTGAGCACTCATAACAGGCTGCCATGTTTTTGGTAGTGCTTCATTGTGAACTGCGTGGACCCTACCATTTTCCTGGTCACATTTTTGCTCAACTTACAACACACACACACGATTTGTGTATTTATTCTTTGGTTTCGTCCGTCCCCATCCTCACTGAGTTTACGTTCGTACAGAGACGGTCAAAGCGGCCAGACAAACAGCTACCGGATGAGGATGTGACATTAGGGTTATTCACACTCTGGGGAAAAGCGTN
>STRG.40768.1
ATCGTTATAAGGTCTTGACCAGTTTGATTTTCAAGGCCGGTCTTCAGCCTGATCAAAATGGAAGTTATAACGCAAGAAAGAATAGATGAACTTAAGGCAAAACTTGCCCTGCTCGAGGGCGATCGGAAGGCCTACGTAGAAACTGCCATGCATGCTTTGTCCGAAAATAAAAAACGGGTCGCTGAGCTCAGATTCGAAAACAACAAGCTTCGAAATGTACTGCGGGAGGGACTGTCAGCAGAAGATCATATAATCAACCATGTTTTTCACAGCCGTCAAGCTGATCGAGCTTGTTTGGTTAATAAAAGCGGATCGGACGCAATTTCATTCATGGATTATCGCACGTGTGATGCCATGAAAAAATATAATGCACTGAGACACATGACAGTCCAGAAGGAAGAAAGGATTGAAGTATTGAAAAAGAATTATCAAGAACTGTTTCAACTAATTGCAGACAGTCAAGCGACCACTGCGGGAACAAACAAAGAGGGAAAGCGTCTAAGAGAGTTGGAAAATCGTTTAGATAAAGCCCACCTGAAGCATCAAGAGGCGGAACACATTCGTCGCACTTATTTACAAATAAAAGATAAACTGCAAGAAGAACAACTTACTTATGGACACAGCTTGGATGCACTGGAAAAGCAGATCAGACTATCACAGGAGGAACTTACAGAGCTTCAAGTGATGTATAACGATGCTGTACTCGCCAGAGACGCTTCACAGAAGGAACTTAAGTTTCAAGAGGAAGTTATCGCCAACGACAGGAGACGACGAGAAGCCGAGTTGTCCAGCATGAAAAGAGTGGCCGAAGGAAAAAAAAGTTCTGGCGAAAAAAATGGTGGTATTGGAAACAGAGAGTCTATCACGACGGAAGATGCCCAGGGTGCAAGTGGCAGCGGAAGTGGCTCAAGCAATGGTGACCGTGGCACATCCGCAAGAGGCGCCGGGATTAGTGAAGAGCAACAACAAAAGATTGCGCAGTTTGATGAAACGTTTAAACATATTAAAGAGGTCACAGGCTTATCAGACTTAAATCAGATTGTCAAGCGGTTCGAAAGTCAAGGAGAAACGCTTATTCACTTGCAAGAACTGAAAGACAAAGCGGAAAAGCAGTGTCAAACTTTACGCGAAGAACGTGACCGACTTAATCAGCAGTTTGAAGAGCTCAAGTATTCCGGAGAAACGGAACTAACAAGCGTGAACCAGCTTCTAGATCAATATAAGAAAGAGGCGGAAACCGAAACGCAACGTCGTGAGAAGCTACATCAAAGTGTTAGTGATGCGGGTCGCTTGCTGGTTCAGTGTAAAGCTGGAGTTGACCATATATACGATAAGTTGACATTCCTTAATGGAAGTGCACCGTCCAGTGACAAGTTCTCAGACGTCTCCGAGGGACAGCTGCCTGAAATGCTAAGACAGTGCAACGAACGCCTAGATGAATTGATGACCAGTTTGGAAGACGTGGACATTCAGGAACAGTTAAATTTGATGGAACAAGAAGAAACCAGCGATTTAGTGGTTAACAATGAATTTTTCAGCAAGCTTGAGGGAAAGATGCCTGACTACAACACGCGGATCAAGTTGCTTACGACTTTTCGTGAAACATCTCATGACGACGATGATACCGCCGGTGAGGATAATGATATTCTGACCCGAACTGCTCTGAAAAAACAGTCACAACAGATCGTTGAAATGCGAAACAAGAAACGGCAACCACGCAAGAAGAAGAGACGTTCGAAGTAAATGTGTTCGATGGGAAATTGTTCATCACAACAGTTATGCTCATTTCAAAATTCCCCATCATAATCCTAATTTTTTGATGTTTATTCTTCACACAGTTGAGCACCTGACTTCTCATTAACACAGCACTCAGACATTATCTTTTGAGAGACTATAATTTAGGGCTTGATAACTTCAAAAAATGAAGGTAACAGAATACACCACCAGGGTTAAAAAACAGGTGCTTAAGTGACCTTCGGTTTTTCATGTCTAAATGTGAAGCATTAATGTACACAGTAAAAATGAAATAAAATGTGTACCGTGGA
>STRG.38153.2
AATGGATCATTCTCGAGCAAGTCTTTATCGCGGCTTTGGATGTATCGGATGAAGACTTGGCGTTGGAATGTCTAAATCATTTACGAACACAATTTAAGAAAAGTTCACGCGTCAATCGTCTATCTGGTTTGTATTTGGAAAAGAAACAACGCTTCGAGGATGCTCACGCTGTTTACACTCAGCTGCTGAATGAGGATCCAACCAATATATTGGCTCGCAAGCGCATGATTGCTATCCTAAAAGCACAGAGGAAGATCACTGAAGCCATTGACAATTTACGCCAGTATTTAAACACGTTCATGAGCGATTTCGAGGCGTGGAACGAGCTTGCTGATCTCTACCTGATGGAAGGAGATTACAAACATGCAGCTTTCTGTATGGAAGAAATGCTTCTGTCCAATCCACACAATCATTTGTATTGTCAACGGTATGCTGAGACGCGATTTTTAGAGTTTTCACGCAGTCGATCCGATTGAATTGGGCACAAACTTTATCCCGATGGTTTGTGGTTTCGCACTATTCTGTTTGGTCATCCGAGTAGCTGAAGGAAGACATAACCCAGACGGGCCTCATCTGAACTGTTTGCCTCGAAATTCGGCAGTTTTCGCAAGTCAGTCAGTCATTCTCTGTATGTGTGTGTGAGCGTGCGTGTGTCCTCATACAATGCACACACGAGGTTAACTGATGCTACAAAGGCCAGCACATTGAATAGAGTTCAGTGTCGGGTACATGTTTGTGATATTGATGTTTATGTAGCACAAATTAATCTCTCAGATGGAAAGATGCACTTTATTTGATCTTCGCGTGAGATGTAGTCTATTAGTGCGTATATTGTACTGACTGTCATTTTGGTATACCATAATCGAAGCGAAGAATTTCCCCCGCGAGCGCAAAGACGCGCACACACATACGAAGTCTCTATCCTGGTTGTGTGAATTGAGTTGGTCCGATCGATCGGTTTTTAGCGTGCCAACGACAGCCTGACCGGCAAGTTAACTGCGTCCGATTAAGACAGCCCACACATCGAGTATGCCATAAACGGGAAAGACAACAGAAGCGGGCGAAAATCACAACCGTACAGTTGTGTGCTTCATAGAAGGTAATAACGGGAAGAAGATATATTGCGAGATGCGAGCATTTCGTTCACTCTTGTCAATCGTGTACGCGAAACGTATCAGTTCATATATGATGCGGTGCACAATTAAAAAATGAGGAAATTGTTAATCACAGATAAGGAAGACAGATCGTTTTCAATGATTGTTTCCGTGCTCAAAGAGGAAGGTTTTCTGTCTTGATCGACATAACTTCACTAAACGCCAACGATTTTGCATTCCGGTTGTGTATTCGTACTTTAATTATCAGGTCAACTCGATGACCTGTTGGAAGTAGATGCCTCGCGATGGCCGATGCCGGGTTTCTTTCCGGAATTTGTTTTGTACAGTCTAACTGAGTCACTAAGTGCAAAAGTCATTTCGGAATGTGTTCAGTCAGTCTTTGAGCCAAGTATCGTTCTATTCTGCCGATGTACCTGTCACCACAACTGCAATTGAACTGGTAGACAACATGAGGCATCAAGCGCAATATGATTATCGGGGTGATCTTTCAATCTTAATCCTCTGGTGGTCTGCACTATGCGTAATTGGGCTGCCATAAATGTCCGGCTCAGAGTAGAGCTTCATCAAAACGTGAGTCAAAGCACGTTTTTTTAACACTTTCTGTTATTTCTTTCAACATGGTGGCTCTAGAGCAGTCAGAACGGAGAACCACCGCGTAAGTAGTTCGCTGAATACATAATGTATGATCTAGACAGAGCGACAAGTAAAAAGCCGATCTAAGCGGAACACCCATGGCAGGTTTCAAATTTGTAGACGATGTGGATCACTTTGCACATTTGTTCAAGGCTTTCAGCGGTCATGTGTAAAAAATGCTGGCAATGGGAAAACATTATTCACCTAATTAAGTGATCAACAGCCTGTCAGTTGAACATTTCAGATGACAGTTTTGTAAACAAGACATGATGGAAGCGTTAGTCTGTGCATCGCCGTACCTGATGAACTGATCAGGAGGAAGGATAATCCACAATTAAAACGGAAACAGAGGGAATGAATTGTTTATTATCGAAGGTTTTGTTGGCGGAAGGCGTAACAGACAATTTGGACACCAACGGCTTGTAAAAAAGTTAGTTGTTCTTTGGTTGCAGGTGTAATGTCGCTTGTCGCTGGAGTATGTTGCAATTTTTCTGGCTATTACGACTGAACCCATCAGTTTATTTCGGAACAGATTATATTCTTCGAAGCTAACCAGGGCGATAGCCGTTCTTTCTCAATAGGGACAGCCGACCTTGTTGACCAACGCGTGTCCCGACATTGGTTTACGGTAGTATTTGGCAAAAGTCAGCTTCACAACGAAAGCATACCTATCACAGTGAACCAGCCAGTGTTCAAGCGAAAACTTTTGACATGATCTATGACATAAAAGATGAATAAATAGTAAAATAGACAATTAAATACCTGTTAGAAGCGAACCCGGTCACACAAAAGTTCTGCACGCTTTATCTGAACAATCAGACCGGTTTTTCAGCGCGACATCCTGATATGTGTTCCCAATCAAAGATTTTCTTGTATTGGGGGATAGTGGTCGAACAGAAAAAAATGTCCTCTGTGAAAAGCCATCACAGGCATCACAATGATGAGGTCAACCGTCAGAAAATCTGGACTTCTCAATCCCTGTGCAGAATGGAACA
>STRG.28987.1
TAAAATTCTTTGGGGATTGACAAGTACTTCTCAGGTATTCCATTTCTCAACAATCAATTCCAGCATGCATTCCTATCGATGGAGTTGAAGGCCGCGTGAATGTCTGGGAGCAAGGTGATTGTTGGTCTTTTGAAGGCATGACAGTACTCTGGCGGGTATCAGCGGGTGAAGATTTGTTCGGTACATCTGTGATCAGTGCAGACCCCAGCCTGCTTTTCGCGAGTCTGCTCTCCACGTGTTTGGTACAATCTGCGAGGTATGACAGCCGCAAGTGGCTTCAACGCTGTTGGGATAAGGCTCACACGTCTATGGCTAGCACAGTTACTGTGTGATCCCGATTGACTCAGCGCAGTTCAGAGACGGCAGGTCGGGACAGTCAGGAACGTCTGTTGAACAGCAGACAAAATTGGTTCCATATAAGGAACAAATTAGTAGACCGTAAAAGCAACGCGCAATCGGTTATTGAGAACACTGAGTGATCAGGCGGTTGCTCCAGCGAAGGTCAGCAGAACAAAGAAGGCAGTCAAAAGACTACATGAACGAACGAAATAAATGAATTATTCTGGAATCCAAACAAATGTCCCAGTTACTCCAGCAGACTGTAGACAGCAGAAATCAATGATAGATCAGTTTGCAAACGTGTAAGTCAAAAGTGCAGTTGACATCGGAAAACGCGCTTAAAACAGTAAGCAATCACTCGGCCAGTCTGGCAGCGCGATATGATGAGCGGATCAGTTTATGCATTCTGACTGATGGCTGACTCAGTCGAACGAAAAAAGAACCAGTCGAGAAGAATGGTAACCAGCCAGCGGAAAACATCAGTCAAACTCAAAATTGGATGAAATACGTGGGCATCGAAAATGGATGGTCAAACATTGAAATTAGGCTAGAACGATGGCATGCAGGACCGGTCGGAGATAGTCATACGCGGATCGATGCGATAAATAGATTGGTGTAACAGAGCATCCGGTTTAAACCAAATATTTGATGCTTGTACTCATTTATTTTGCTGTCGATGATCAGATAATGAATCTCCGTTGATTACCACAGGGAATCGACGCATGATATCACCTCGATTGGCGGTGGCACTTCTGGGCAGTTTTTTGACTAGTATGATCATCCTAAACAATGAGAAACGTGGTTTGTTCTCATTAGAGAAAAACTCCTGGGGTTAAAAGCCAGCATCCCGAAGGTCGAACTCTACCAATGGTGTATTCGGATTAATATTATAATTATAACTAAAGTCAACATTACAAGAACCCCTGATGGAACGTATTATTGCGAGAATTGTATCTACCCGACCGATCGAATGCAATGGAATAGCTCGTAACCAGACTACGCTCAGTAGCAACTGCTAAAATCAGGCAAGAATAGTAGTAATGTATTTGATATATGATTAGTGTAAACTTGCTTATATATAAAACGGGGCGTTCAGCTATTGTCAGATAACGTACTTACTAATCAGAAAGTGACCTCGCTGATCTGACTGTCAAAGTCCGACTTCACCTGATTGGATCCTGAGAACGAAACTATGGATTGTTGGGCCGCATGTGGAAACGTTCGCATGACTACAACTTTCCTCCCTCAGAAGGTCCTAATCGATTTGCTTGTTTAACGTAACGATCTTCGAAATGGGACGGTAGGCTTTGGTTGCGTTTCCCCATCCAGAGCGGGATGATCACCATTCTTGGTTTGGGTTTCTTCTGTGCTTTCAAGTGGTTCTCAGAAGTGAAGTTAACTGAAATGGCGTTGGTGAATGCTTGCATTATTAAGGTCTGCAATCTAAGATGAGTTGTGATGTTCCCAGATCAAAGATCGTTGCCTCGGAAATGTCACATCACTGAAATCTAGGCATTGCAGTGACGATCTGAGACTTCTCGACTTGAACAACGTGGCTGGCGTTCCTTTCGTCGTCGAATGCGCCGCATTTCGATGTCGTAACAGGAGTTTCTTCAATTCCGCCGACGTTTTTGGGTCGTCCGAGATGAGAACACTTTACAGTACGTATCACGGTTGACAAGGTACCGTTCGAAGTCGTCGACAGCCAGTGCTATCTGACCTACATTTAAACGCAGAAACAGAATTGGAATCTATTATCGTTGGCGAGTACTTGTGGGATCCCTTCCCGATTGAAGCACTTCCCCACAGTTTAGATTACACATGTGGTTGATGTCGACACCACCTTGAGTACAAGCCAATCAGTACGAGGGCTTGGTACCTTTCCGAAAACGGACCGTTGCCACTGAAAGTAGTTGTTGTTAGGCTCCGACCTGGTATCATGTAGACACTTATCACAGTTCTCGGCTATTGTGCATATATCCGCATCCACTTCGAGCCACTACCGCATTTGACTACCCAAGGACTTCATGCTCTCCGCACCCGGTTGATCTTTATGCAAATCCTCTAGAACCGCTTCACGCAAAGGAGGAGGTATGACACACCAGTCGCCGCGACATAATACTCTGTCAGGTTACACGCGCAGTTATTCTCGATTCACGAAAAACTACGAATACTTTCGTTTCACTTCCGGTTGCCAGCCTTTATTGATGGCAAAAATCCACTAATAATATCATTTGAGGTATTTTAGTAGCTCCTTCCTCGACCCAGAAGCGACCAATGACATGAAATCGTTCTGTTCAGCTGCGATGACTTCGGAGTATCGTGACGGAAAGTCAGCTTACGGGATCAATTTGCTAGGCCGATGTGTGGTAGCGTTATTATAAAAGATGAAAGCGATACTCTAGCATTGCATCATGGCGACTGTAGACTTGGCAGCGGTTTTGTTATTCAAGTTGAATATAAATTGTAGCTCTTGATGGTCTGTGACAATCGTAAACTTCAACTCAAACAGGTACTTAAGAGATATCATATCAACCAGAATACCGCCAGCGCTTCCCTGGTCGTCTGCGAGTATCCCGTATTAGAAGCATTCTGAATTTGAGAAATACAGGTAACTGGACATCCGTCTTGTGCAAGCACTGCTCTGATCCCAACCTAGGATGTGTCCGTAATAAGAACCACTTGTTAGGATGGTGCGGGCGGAGCTAACGTTGTACGTTCAGCTATGGTATACGACTCCGCAAGTATTTCTAAACGAGAGGAACTCCATTCAATACTCAGACAAGTTGAAGGTAGTCCTCCTTTATGCATTTTTTCGCGGGTCATTGTAATGATTCAGCAGGCATCACACGTGACGTAATTAGGTACAGCTTCGTATCTACATGCGTTGACGTGCTTCAGCCAGTCGGAATCGCCGAGGACAGGTACAGCAAAAGCTCACTGTGATTAGTCAACTTGTAATCTGCCAATTATTTTTTGTTGTTGAATAAACCTATCCATACAGATCAGTTCTGCAGTACAATCAAAGTGCTATCCCCTCATCCTTGGTATTCTTGCCATTTCGGCTCTTAGTTGGAGTGATTTCGAAAAGTTCTATAAATTACAGTGTTGCGAATCTACACTTGAAGTCGCTTTATGGAGCTGTTTACTATAGCTGAAACTGCACTCTGGTACACGTGAAATTGAAGACCAGAACGAAACATTCAAACTACGATGTGGCATACATGAGGATGTGAATAAAGTTGGAACAGCTGGTGACCGTTCATTGCACTCTGATTAAAAACCTTGTGTACCCGGGATCACCTCCCACAGTTCCTTTCGAAGAGCAAGAGGTTCTGTATGAAATTAGTCCTTAGAAGATATCACCAAGCTTGTTTCAGAATGTGCTGCTCCTCAACCGAAACTCAAAACAATTTAAGCCAGTACTAGATTATAGTTATTCAATGTTTCACATGCATGAAGTATATAAATCAGTCGTACAAAGAATATGATGGAAACCGGAGATGAACTGGGGGAATCACGTGATCGGAGTTTGAATGTACGCATTGGTTCAAAGTCCTCGCAGAACCCAATCGATTCGCATTTTTGAATTAGTCCAGGGTAGATGAACAATAGTGCAATCGGGTCAGCTGTGGTCCGTGATAAGAAGAACAGGTAACGAAATTAGGCAGAATGTTAGGTCGGATGTGAACTTATCACGTTTCCTACTCCCTCATCGAGCCCGTGTATCACAAGAAATTCGATTTGCTTGTTCTGAATTGAGCCACTACGCTATGGTCTATTTATATCTAATTTGATCTGGGTGTCTTCTCTGGGCTATCCTGTCAGCAAGGTCCGTGGCCTCAGCTAGTCGTGAACCAAGATTCGTTGGTACAGTACCAATAGGAACTCATAAATAATTTCCTCGAAAATACGATACATTCGATGAATCAAGGCATTTTGTAATGACTATCCATAATGCATTCATTTATTATCATACCTTTGTACCATATATATATGTAGCTTTGGATAGTGTGTGTGTAAATAATAGTAATCCGTACTTCAAACTCTGTTATGGTGCTTAATTTATTCAGACCTGGTATGGTTTTTACGTTCCGTTCGTTCCGTTAAGACTTCACATTTGGCGTCACGGCAGCTGATTTACGCAATGCAGTCTTGTATTCTAGAAGTTTCGAATCTCAATTCTCCCGTGTGCAACGCTGAGAATTATTTTTGGGAACATTTTGAACTGTGATGCACCGCTTGTGATCGCATTTCATAGGAGCGAAAATTTGCGGTTTTCCTAAGTGTTGTGAACAAGTTAGCTTATCTTGTCATAAGGAATCTGGCACTCCCGAAGAAACCAGTTGCCCTGAACTACGAAAAAATCAGAAAATTATCGCCTCATCACGTTTAGCTAGTGAATTTCGAAATATCAGACGGAGCGGAATTTCGTCGACTTCAGCGTGGTGACGCTCAATATGTTGGTGCATTTATGCTCCAGAGCAGATCCAAGCCACTCGATGTAATTTCGGTGATCAGCTTGAAACGCAGCTGCGTCATCGACTCATTGCAGGCATCAATTCTGATACTTTGCAAAAATGCTCCTCGTATTGCTAAGCCCTAAGCTGCACGATGTGCGTCATGTCTGTGAACAGTGCTAGGATGTGAATAACCATACAGATGCTACTGCGTCGGTCATGTTGTGTGATTCATCTGAGAAGTCATCCGACGTGCGGTCATTTGTACAGCCAAATGCAGATTCCCTACATTGAACTACACCGGACTGATGTTATCGTTAAGGCTATCACTGGACATACGTTACCTATTTTGGGACCACGTATTACTTCTGTTCCTGATCCAACAGGACATTCCTTTGACGGTACATTCCTCATCACTGAGACTGGTTCGTCTGTACTTGGGCTGAAGGCTATTAAAGACAATGAAATTCTGTATCACTTCTATCGATGAAGCGCGTTTCGTGGATTTATTTTACCGTGTTCCGAGACTTCCAGTGGTATGAAGATAACCCCCATGAATTTGGATGGAGGAGATCCTGTGTTTGTTGAGTGTCGTGTGTTAGCCTATGGAATTCAGGAACCTGTGAAGAAAATCTCGATACTTTGTCTGCCAAAAGGATTCTCGAACCCATTTCGTCATCCAAATGGGCAAATCCCGTTGTTACTACGTTGAAACCCAATGGACATACTCCAAGAACACGTGGCTACGATCGAACCACTTCGAATTCGAGGCTTCGTCAATTTACGTGCTCTACTGCAGAACCAGAGGACATACTCTCTCGCTTCCATGGTTCCAACCACTTCCCACATATTGACTTGAAAGGCGCTTACTTACAATTTCCTTTAAATGAAGATCTTTGTAAATCCTCTAGTATCAATGCACCATTTGGTTTGTAACATACAAGTTTCTACCTTTTGGACAGCGTTTCTCCAGCCATCTTCCAGTCTGTTATGAATAGTATCACTGAGGTGTCCGACGATATCAATATGATGTTGTTATCCGTGCCTCCACACAAGCAGCTTATGATGACAGATCCAGAGAGCTAATAGATCGTTTAACATTGTGATTTTACCAATACCAATAACCCCTCTAAACGTGTTTTTAATTCTACTTTTCTTGATTTCCTGGAATATCACGTAAATAAGGCTGGTTGCAAACTTGATCCTAATCGCCTCGCTCCTTTGCTCGATGGGTGTACCCTTGAAAAATCACTGAACTGCATTCTTTGGTTAGTTCTCTCCAAAATTATTCTCGTTTTATTATGGATTTTGCTTCCATTATGGAAACTATTTTCACAGTACCGTCATTCGATAATTCCTCATGGTCAGCCAAACTAGAGTAGTCATTCAGTTCTATTGTATCGTGCCTTCAAACCAATGCAATTTTGCGTTCATTCACTCCCAAACTACATTTCACTCTCGTCACCGATGCAACACCCACCAGAATAGGAGCTGTGTTAAAAACAGGATGTTTTTCCTGTTGTTCGTGTTTCACGTCTGCTTTCTACTGCCGAAAAAGGCTTTTCTCAGACGCAATGCGAAGCTTTGGCTGTCTATTGGTCTGTCAAACAGCTCCATAAATATCTGTTTGGAGTGAAATTCACCGTTATTTTTGATCATAAAGCACTCTGTTTCATTTATGAGCCATTCAAATAATTACACAAGTCTACTGCTACAATGGCTCAGCGACAGTGCATAGCATTTTCTGTGTGTGATTGACATTCAGCATCGTAGGTTCGAGCAAGCTCCACATGCGGATTGCTTATCCAGATGCACTCGGTCAGGTGCTCCATGTAATTCTGGTTTTTCGCTTGTGCAATCACTTCCTGTGAGCCGACAAGATCTAATTCGCGATTCACGTAGATATTTTGGATATATTTTTCTACAGTTAAACAGTCGATTTCCTGATTTTTTTTTCCAAGGAGAAAGAAATTAGCTTTGATACCAGATAGAATTCTGTGTGTTTAAATGATCGTGTTGTGATTTCCCCATCACTCCGGTGACTAATACTGTTGGATTTACCTTCCGGTTGCTTGGGAATTGAGAAGACTAGGGCGTTGACTCGCCTAGTTTGCCAGTGGCATGGGATTGATTGTGGGTTTTTTTTAGTTCACCAGATGCTGTGCTCACAAAACCTACACTCTGCCTTCTTAATGGGTTCCACGGTCCGCGTCTTGTGAGGCTTGGAAAAGAATTCATGCCGAATACTTTACTTTCCTGAGTAAATATTGGGCTAGAGTGATTATTGACTCCTATTCTCTTTGACCGGAAGTATACTTCACAACATCAACTGATGCGGAATTCTCACCAACTGCTCAGAAGAGGACATTCAACCGGGAATGAATGCTCCATGGTTTGATCACTGATAATGGAAGCCAGTTCAGTGCTGAAAAGATTGCCACCTGGCTTAAAGGAATAAAAAGTCCCCACCTACTTATTGCACCCAGACATCCAAAGTCAAATGGAGTGGTCTAAAACTTCATTCGCACATTGAAGAGTGCTGTAAAGGTGATCAATCCGTTAAACATCCAAGAGTTTGAGCGTAATGTAGACAATTAGCTGCTTCAGCACAAAAATGCAGCTCACGGCACTACACTTTCTAGTCCAGCAACGTTATTCACATGTCGAGTGCCCCTTTCGAATTTAAAATGCAATGAATTCGCTGATGTGTCCTGCGAAAGTAGGTATAACATACAATCAGCGTCTGAAATTGTGTTGGAACAACCTGTTAAACGTATGGTACGAACTTTTGATGTAAATGAAAGGTCAGTGCATCGGAGAAGTGTCGATCAAATTGGTTACCGGGTTCCTGAAATTCCTGCTTATACACATTTTCCCATGTACCACACACGTGGATTCTGATTCAAAAATATCCGATGAAACTGTGTTGAGACGTTCTGAACGTCTGGCCACACAACCACCCAGAAACTAAAAAGAACCCCAGCTTTTTCCGGGCTGCCGTGGGTATGATGACTATCCATGGTATAATTACTCATTATCATGCATTTACAACGTTATATACATGCGACCTTGAATCATGTGAGTAAATAATTACAATCCGTACATCAAACTGTGTTGTGTTCTGTGATTCATACAGACCTGGGATAATT
>STRG.53683.2
ACCCAGTCAGCACAAGGGGTCGAAAAAACGCCCCCAAACGGTACCTTCCGGGACTGTTTTTCAAAATCCCATTTTTATGATAAATAAGTTGTGCAATTGTACTAATTAGCCCTGAAATCGCCAACTGCGAAGTTTTATCCCCATAAACGTCATGGTTTTGGAGATATACGCACTTTATTGTTTCGCTGCTTTTTATCATTTCCCGGTGATTGCCTTGATTTTTCAAGCATATAAGCACCCAAATGTAGCACTACAAATGAGTACCTTTCTTTTTTTCGACAACTCGAGCATGCTTCTTCATGAAACACCGTCACTGACGTTTTTCGCTTTTTGTTTGTTTTACTGAGGTGCGCCATTCTGTCACGTGATCCGTCGAAGGTTACACGCTAGCATAGCTATCATTGCACAAAATGAGACGACACCGCCGTAAGCAAGTGTCACTTCCTGGGTGCTCGAGAACTACCATCTGGCGACGTCAAAAGGCTTCAGTCAGAGCCGCTTATGCCACAATGGAATCTTTGAATGCCTCGGACATTGACAATTGGTTAAACGCTGTAAATGGTAATGATTTCCACGCTTTGTGAACCTTAATGGCCATATAAACCAGATGATTTGGTGAGGATGTCATCATCCGAGGCAATAAATGC
>STRG.31709.1
GGGGAAAATGACGTCCGTGAAGATCAACATGGACGCGTTCTTACGTTCATTTGCCGATGTGTTTGTTAGCTGCAGACTAACGATGCAGCAACGAAGGAGTGTGCTGAACGTTCTAAACCAATATTTGCCCGGCGTACCGAAGGATCCGAGGACTCTGTCGCACACACCTCGTTTTTGTAAGAAGACGTTGCTAGCACAAATCGATAAGCCCAACAACGTCATCATCATTAACGGACGTCCCGCGCAAATTGTCAGTTTCCTGGAGAATAATGTTTTCTTCAAATACTTCATTTCACCAGGCAATTTTTTCACGTACGCGTTAAAATCAAGCCAGTTGTATATATTTGCTGTAGGGGATTTAGATTCCACTTTGCACAGTGCACCCATCCACACAATCACATGTAAATGTATTCGTGTTTGCATTGACTGTTCCAGTATTGTTGTTCCCATTTTACATACGTTTTTGAAATAAAAAGTCACATAACGCTCTGTGCTTACCGTGCCACTTTGTTCGCAAATCAGCATGACGATCTGATGTACGTAGTGGCTCACTTTCCCGAAGAAAACTCATACGCAGTGGTACACAAAAACTGGATGGTCGACGAAACACACGTTCGTTGGCCACGAACGAAGAGTTTTCCCGACTACAGACGTCATCTGCTATCGGGAAAGGAAGTGCCGGACTCATGCCCGGAATACTACTTTAGACCTATGTACTATACGGACAAACTTGGTGATGCCATCGATTTTGAGCATCAGTTGGTTCATCAGTCAAGTGCTGCTTCCACCGATGAAACGGAGAAGCAGACATACTTCTCGCAGCACTACTCCACAAGAAAGAGGTAATTAAACATTAATATTCACATACCTAAAGGGTTCCCGTGGAATTCTCTTCCGACGAGAGTCCCCAGGCGATGCGGAGAAACCTAAAACCAGTTACGCTGGACTTACCACCCTCCCCACCGCCCATTTTGGAACGACTTGGGGGAATGCAAAGGTACATTTCCAACATGCACAACCAAATTCCGTTTTAGTTCGCCTCAGTTGTCCTCACAGTCCACGTTGTCTGCACACGCTAGCACCCGAGTGCCAGTCGCATCCTCAAGGTAATTATTACTTTTGTTTCATATTGCCCATTTAATTACAAGTAGCGGCTCAAGCACCAGCGCCACGCAAATGAACTTGGCCCCTCACCTGCGCCAATTACTATTAAACCAAGAAAAAATTCTACTGTCTATAGACAGTCTCACAAAAACTGTGGAGNNN
>STRG.24702.1
GCCTTTGATTCGTACTCCATCGCCGGTAGTGTCCGGAAATCTTCACACTGCGTTCGTCACAGCCTCCAGTTGGCAGCCAGTCGACCTGTGTCTTCTACCATCAAGTGAGCCCGTGGGTGGATCTGCAAACGACTACGCGTTTGTGTCTCCGATACCAACATTTTCACATCAGTTTCCGCTGCCACCATGTCAAAAGTCATTTCTTCGGGAAATGCAGTCAAAATATTGATACAGCGTGCAACAAGGAAATCTCGATAACTGTTAATTATTCGATGGCTTATAAAGCCTCTTGCGCCATCCAGATTGCTCGATGTACAATGTGCCAAACAAAAGTCACTTTCTGGCCAATCAGGAAGCGCCACCGATGTGGTAAAACAAAGACATATCTAACACAGTTATCATCAATAGTAGCATTTTTAAAGTAGAAGAAGCTAAAATTATTATATTTGGAGTTTTTCGCAGTGTAAAAATTTTAGACTGGACAAACACTTGGCAACAGCATTTCGGTAAAAAGACAAATCCATAAGAAAAGAGTGATTATGTAGTGGTAAACACGACCGATACAGAAAATATCCGATTAGTTCCACTTATGGACTGTTCAGATCTTACTAGGCAATTTAGATTAATACCTGTTTATCCGACCAAAAAATTGATCAATGAAATGTCTCGATCGCAAACTTATATCAACAGCTGATCTCACTCCATAACTGGCCAAAAAGTTTGAGTTAAGTCACAGATGGTTTACTGAACATCTCTAAAAATGAACACTTATCAAGTTACCTGGGGAAAGTCCGAAGGATCCAAAATCTGCAATAGTCACTTTTGAGTTATGAGACGTTAAACTAATGACGATGTGCTTCAGTTCGGCGATATTCAACGTTGATGGATAATGGCACCTGAAACAGATTATAATCATCATATGAATATGTACTATACTTACTTTTTTGCATCCATATTCCGAAGCCACGTGCCAGAATCGAACCGGAAATCTTCTGCCTATTGAGCAGATCCCTTGCCTGCCGACCTACCGGGGTATGGCCAGTCGGGCTTGAATAACGCCGGTGAATGTGCAATGGAGTGTGTATTCTCAGTTCACTACAATTCGCCGGTCACGAGCACTCATTTGGTACTCGAATCTAATAGACCGCAAAGACACATTGGGGTATGGGGCCATATCTATCTGCTGACCAGCATCGTGTCGCTTGGTGCCAAAGTGGATGATGAGTAAGCAGCCGAAGCTGACGCAGAAAAACTTTCTGAACGTCGTTGAAACAATATTTTCAGTGAGCATGTTAACTACCCAGGAAAAAGTTTTTCTATCTACCGTTACTTATCCAGAAAGATTGATCTACTCCAAAAATCGGTTTTATGTTTGTTGTGTTCGGCTCGCACAGTCATGTGCCCGCACATAAACGCATGACCTAAACCCCGCGCAATCATGGATGCACGCTTGCAATCGTGTACACACGGGCATAGTTGACGTTTGTCGTGCATCGTCTCGGACAGCACCGACCAATCAGGTCGTACCACGTGTTGCACGACCTCGCACGACTTAATCCCATTGTACAGTTGTCTAACACTTCCGATTATATGCATCACCGACTCACACACCTGCATACTCGTTTGCGGTTTTACTTGCTCGCTTGTACTGGCGCTTACGCTTCGTTGCTACGGAATACACGTTTATCAATACAAGTGCGCCTTTCTTCTGCCTACTGAATTCCGGGACACAACAACGTTGACCACTTTACTTCCAAACAGGATTTACGTTGAGATGTGTAGTGAGTACTGGTGACATTCCCGTCCATAGCCATAAAAGCTGCTAATTCAAAGCTGTTTGCCAAAACTGTTCTTTGTCATTCAAAGCAAGTCTTTTCTGAAATTTCTCCGACAAGCTATCTATTTATTTTTGATTCTCGTTCCCTATCAATTTCACAAAACAGTTATTGAACAAATGAGTCAATTTAAGGTTTTCCCCTGGAGTACGCGATCTTACAAGTTACGCTATTCGGAATAGTTTTAGCGTTTACAATATCCAGGCTGCCACAAATGGCCGATTGTTTCAAACTTTAGCTAGTTTGCTGGAAGCGGCCACAAATTATAATTACATAGGTCATCTATTGAAACATTCTCTCTTAGGACATACTTTCTACCTTCATAGGTTACCAGTGTGTAACAGGCAGGGGCAGTGCTCTTCCGACGAGGGTAGCACGTGTGATCTGCAAAAGCACAAAAGGGAAAAACTTCATGAGCCGAGGCCCAGTAAGTGTATCAACGGCACCAACACTTACATTAAACGAACAACAAGATGGCGGCCTCCAATCTGGCCGTTACAAGTGATTAGCCAACTTAGCACGTCCTGTCACATACTGGTTGTCTGATTCCATATTCGTTGAAGATGTAGACATCTCTCCATCAAGTCGGTCCCGGAAACCGATCTAATTAGTTTCCCGATGCACGTAGTTGTCCATTCATTCTACAGTTTTCTCACAGTTTATGGAGAAGTCGAGTCCTTGGTGGGACAAACTGGACCGTATGAGACTCGCTGGAAGTACACAACAATTTCTTCTGGTTCTAACAAACTT
>STRG.67165.1
AAATTGCACGGAAGCACACGACCGATTTGGCGGTTGTTCAGGCTCATCAGATATGCGTACTCGATACTCGTCTGCCCACTGGTCTTCATACTTGTACACTCGGATATTATATGTTCACTAGGATCTAATTTTGAATGGTCTGGATTGTGAATGGATACTGTTCATTGAAGAGCGGACAAATGAATGACAATTGTGATTTGTCATATTTATTCGTGTCTGGGTCAGTGCTAACCGAACGAACAAGGAGGCTGGATGTGCAAGCAGTCATATTGATAGTAAGTAGTATGTGAATGTGTGGACAGAATTGCACGGAAGCACACGACCGATTTGGCGGTTGTTCAGGCTCATCAGATATGCGTACTCGATACTCGTCTGCCCACTGGTCTTCATACTTGTACACTCGGATATTATATGTTCACTAGGATCTAATTTTGAATGGTCTGGATTGTGAATGGATACTGTTCATTGANATATTATATGTTCACTAGGATCTAATTTTGAATGGTCTGGATTGTGAATGGATACTGTTCATTGAAGAGCGGACAAATGAATGACAATTGTGATTTGTCATATTTATTCGTGTCTGGGTCAGTGCTAACCGAACGAACGAGGCTGGATATGCAAGCGGCCATACTGATAGTAAGTAGTATGCGAATGTGT
>STRG.13901.1
AGCAGCGTATCCCTGGAAGCTCATGTCAGCATATGGCCTTATCCAAGTTTCCGTCAACGCAACGACATCAGACTCTGCGATCCTAGCAGTCAACTCCCCTCTTTTTCCCGGGAGACTGCAGATGTTGGTGTACCATATTGACGATTCCCTGGTCCCCGTTACTGACTTCGTTGCTAATTCTAGGGCTAGGGTATCCTCGGGCGCAATCTCCGAGGTGATGCCCCGTTTTTTGCCTCTAAAGGTGTCGGCGGTGTAGCATCTTGCATATCGAGTGACACTCTGAGTTTCGTGGCTTTTTCTTCTCCACCCGTCGACCCGGTGTCAGGCTCGACATGCACAAAGGACGTTACCCCCTTTTGAGTCGCCGTACCGATGGCCCGGGATGGTCTTGCGACCATCTCAGCCCAACTGGTTTCCTCGGCTTTTCCCTCAGATACCTTCAACTTCGCTGGTTGCACCAGAGAGGACTTTTTGGGAGTCTCCTTTAGAATCGGGTTGGCTGGCTGCACGTCCTCAACACCAACCGGACCGAATGCCCTGTGAATCCCCTTCTTTTTGGTCTTTCGAACTTCCAGTTCAGTTTGCACAGGACAGATAATGGCCACGGCCAATCGAGCGTCCAGAATTCCTCCGATGGTATGCACATCAGTATGCATCCACCACTGCCGAGTGTATTTCGTCGAATCCCCTTCAAAACTGAGATGGAAACGGAAAACCTCATCGCATATTGCCGTCACGGAAACGTGGCTTTCTGAAGAAGAATATGTGCCAGGCCTAATAACTAACAGTTTTGCAGTCTACAGGCAGGATCGGGAACAGGATCGCCTTGGTGGTGGAGTAGCCATCCTCGTTAGGTCAGGTGCGAACCACCTTGAGTCCCAGACCAAGATGTACACTTGCAATATCCAGCTATGCGCTGTTACGATCGTCCTTCCAGGCAGAAGGGTTAACGTCGTCTGTGTCTACAGGGCACCAGGCACTAACCACGAAGAGGACGTTTGTTTGCTGCGGGCTTTGACTGAACTAGTTAAGGACGCACAAAAGGCCCTCATAGTGGGTGACTCCAATCTCCCGCACATCGACTGGGTGGCTGAGGTCTGCGTGCCGGGATCGGAGAAGCAAACCTACTTAGAATGGCTGCACGATAATACGTTGCATCAGCATATTAGGGAGGATACCAGACATAGGCTTGGATGCGTTCCATCCTTGCTGGATCTAGCAATAACGAACTTCCCCAACGATGTGGCTGGACTGCATTATTGTGCACCGCTGGGAAAGAGTGACCACGTGTGTGTCAAAATAGTCCTATGCATGCGGCAACCGAAGGTACCCTCAAGGCTGATTATAAGTTTCGGTAGTATGGACATAGATAGGCTTCGTAATAGGGCGATGGGTTTGACCTGGGACACGGCGGAGGGGGCTACTGCCGAGGAGCGCTGGCAGGCCATAAAGGGATCCCTGACTGCCCCACAGGAACAGTTCGCACCCTTAAAACGAAGGAGTGGGGAGGGCAAACCCATGTGGTGGAAGGCTGCAATTGCCAAGGCCATCAGACGTAGAAACCGCTCTTGGAACCAGTACAAAGCTTCCGGCAGTCAGCTGGCCTGGAACCGCTATACGAAGCTGAGAAACGAGAATGTAAGCCTTTTGAGAACTTCCAAGCCGGAATTTGAGCTCAAATTGGCCCAGTCTGTAAGACAACAGCCGAAGAAGTTCTACAGCTGTGTACAGTCTAAAGGCTCAACAAGAAATGCCGTGGGTCCGCTATCCGCTAGAGACTATGGTATTGTCACTGATGACCAGGGTAAAGCAAACGCCCTGGGGGAATACTTTGGTAGTGTACATAGGATAGATAGTGGGGTACGAGTAGATCTGGCTCTGGTGCATCCTCCTCAGTTAAACGAGCTAGATCTCTCGGAGGAATGCGTGCGTAAGTACCTACGGGAGTTAAGCGGCCACAAGTCAGCGGGACCAGATGGCATTCATCAAGCTATCATCAAGCCGTTGGCGGATATCATAGCTCCAACGGTATGCCGACTGCACAGATCCACGTTGGA
>STRG.46788.1
GGAAAGCTTCGTGATTTACTGTCTGTACCGTGACCGTGTTGCGCTACAGTTTCGCTTGACTCCTTGCTGAGTGGACCGTTTACGACTGGAATGTCCCGATTTACCTTGTGGCTTTCTGTACTGCTGTTCTTGGTTGCTCACCTGGCATGTGCTCACCAGTTCAGCTGTTGGTGCGTACATTTGAGCATACTCGGCGAGCCAAAATTCCTCAATTGTTCTGCATTGAGTTTTGATCGGAACTGCACACTGGACATGCCTTGGTCTTGACCCCACGGAACAGCAACGGACTTTTGGTTCCGTGTGAATACGAACTGTACGGACGCGAGGGTTATTTTCATGGTGAAACGGAATAGTTAGCCCTAACTGCAGCTTTTATTTTCCTTTTGGACCAAGTATTGTTGGTGGTTGGACGAATTAGTCTGTGTTTGTCTTGGTACGAGTTTGTCCGGTGTTCAAACTTGAAGTTCCATGTTTTTTTCTTCAGATATACTCATACAGTATCTCTATCTGTTGCACTTCCAGTGATTCCATGTATACTGCATTTTTCTCAGTGGGATGCTAATATGATCCCTAATATTATC
>STRG.20732.1
CACGGAACATGCTCAACGTGAACTAGATAGACCCTCAAGACCTGTAGTTCCGTTCTGCATGCGCTTGCACTTTCAAAGTTTAAAGTGATGTTACAAGAATGGACGTCAACGATTACGAGGTTGATGCTCGATGGCGAAGTGCTGGCAATGGTCGACCGGTTCACCTACCTCGGAAGCAGCGTGACGACGGATAAGTGCTTAGTAGTAGAGGTGAGCACACGGATATCCAAGGCTCGAGCGGTGTACGCTGGACTTAAGCAATTGTGGTGGCGACCTGATATTTCACTGAAGTTGAAAGGTCGTGTATACTGTGCCGCAGTGCGTTCAGTTTTGTTGTATGGTTGCGAGACTTGGGGTCTGCGTGTGGAAGACATTCGTCTTCTTAAGACTTTTGACCACCGATATTTCTAATTCAACGTGCAACATGCTGAGAAAGGCAGTAGTCAGTTAGGCTTGCTCTGCTGTTTACCGCCGTATGACGATGTTGATGATGATGATTTGTGTGCATCAGTTAATAGGTGAGTTATTACAAGCAGTTTGGTTTTTGTTCACTTTGAACTTGGTGATAAGCAAAAGAGATACTTGATTGCCTCGAAAAACTGTATGCTTCGTCATGGGGAACAATAGTAGTGTTTGCTTGGTTAGCTCTGACTCGGGTCGCCGAAGCGTATGGCCGAACCACTGAGGTCGTCGACGTTGGAGGAGGACGGGGAGAGCATCGATATCAGAGCATCGTCTCCTTACCTCGTCGTTGGACACCCTGTCGCGCCACTTGACTTTGAGGATTTGCCGCAGGCACCAGTGGTCGAAAACCCCCAGCCTTCTGGTATCCTCAGCTCGTAGTGATCAGGTTTCGCAGCCATAGATGAGTAATTACTTACTTTACTTTTACGCGACTATCTCCTGCGAGAGGATAAGTCGGCGCCATGGATATCACGAACCATTGCTGACTACGCGCGGCGGTCGGAGGCGAGCTCCGTACCCCAGCTTGTTGTCTTATCACCTCGACCGCCAGGACACGAGGCGCGTCGCTTACCGGGGACGCCGTAGCATGATGAGCGCTTGAGGTTTCGTGAATAATCATAGAGAGTCGCGGGAGTAGGGTAC
>STRG.80418.1
AGACACCACAGGAAATCGTGTAGCAATTTGATGCTCACGCAGACGACGAAACTGGAATTGAAATTCAATCGCTCCCTGTTGAAAATGTGGATGGTTTCATCACTGTGAGTGTTTGTGGTGTGGGTGGAGTGCAGTGCAGTGGGAATGGGGGTAAGCTTATTCATTGAAATGTAATGGATACCAAAATACACTTTTCATTATCTTTCTTTTTTATTGTGTATATATTAAAGTGCAATAATTCAAGGAAGGGCAAAGGCTGATGGATGGCTGTCAAATGATAAAGTGACCGGCAGTGGCCATAATCGAACCCGGGTCGTTATCATCAAAGGTTCACGATGATAACCGTTTGACCACCACCAGTAATTTACTCACAGACAATGTTAAATAATTTCCCATACCGCTCAATCATAGGGAGTCTATTTGGAAGAACGTTTATAGGAGGAAAACAGAACGAAACCAGAATCGTTCATTCACAAATTTGATAGACGAAGTTGGGTGTACCAATGTATTTCTCGTCATTTGATTGAGTGATGTGAGTAGATTGGGGGTCATTCGTCACAAAGGGATTATTTACACATGCAGATATAAACGATCACTCAATTGTTGTTTACCACGGACAGACTAAGCCATGTAGCATTCGTGGATGCGATTCACGGATTCATCACATCACATGATGTATTTGGAATTCCAAGGTGAAACTGTCCCCAATGCGGAAAGAACGAGCTAGAGGAAAACGCGACCGAAATGTTTCTCAATCTGATCACAGTAACTTCATCAACTCTAGCTGCTTTCATACCACAGATGCTAAACAAGAATGGCGAGATTGGAAAGCTGACCCACGGATCCTCCATCATCCTCGCATTTCATACTAGATGAGATCCGTCAACTGTTCACTTATGCAGAAAACTTGCAAAACTAAGTTACCAAATGGGAAGATGATGATTCAAATGATTCAAATGATGGAGAAAAATCAACGGATTTCGATGAAAAGAATCACGATGGCGAATATAATGACGACAGTGGTCCGAACGACAAAGATGTTTTTGTTATAACTTGTCCATCTGGATGGTTATGATTTGGACGAGGAGGCTGCTGCTACCACTGCCACTGCTGATGGTAGTTTGATTTTGTTCTGTTCTGTCCCGGTGATTCCATTGCGAAGACTCTTCTTTCTTCGAATCATCTCAGCTTAGCTTTGATACAAAATAGATTTTTCATATAAGATGCATGGTGATCATGACCAAATACTTGGCTACGAGTTTATTGACTCAGTTATCGTTGACATGCCCCTCTCGTGGCTGGCTGATCTGATTGCAAACCGATTGGCTGATTCAGATGTGATCGGTTCAGATAACAATTGATCCGGGATTGGGCCATCACTGTGCTTCGATGGTCCCAATCTTGTCCTCATTTCCGGGTTTAGCGATGACACACTGTCTGCCAGCCAAATGATCGATCTGCTTCGCGAAGACCAACCTTGTCCTTTATTCTGGACAGGCAAAGGAGTGCTATCTGAACACCAAATTGGGACTTCATTG
>STRG.54035.1
CAAACACCACGAACACTAAAACAACAACAACAACCACCACTGAAAAACCAACCACTACTACTACAACTACCAAATCAACAAGCACTACAACACCAACACCAACACCAACAACAAGCACTGCAACTACCACGAAAATTACCACCACAACTTCACCAACCACGAGCACCACTACAACAACTCCAAACACCACGAACACTAAAACAACAACAACAACCACCACTGAAACACGAGCACCACTACAACAACTCCAAACACCACGAACACTAAAACAACAACAACAACCACCACTGAAAAACCAACCACTACTACTACAACTACCAAATCAACA
>STRG.14690.1
TCATCAATAACTGGGAGGTTCTAATCCTCGGACCAGCGCTTTGTTTCATCAACTGTGATTTGCAGGTATTCAACGCTTGAACTCCAGAGGGTCACATCGTCTGCCTGCATGGCAATCTTCGCAGGAAGGGCTATCGGAAGATCGTTTATGTAGACCAAGAACAAAAGAGGACCTAAGACCGACCCTTGGGGGACCCCAGTTGTTACTGGGGAGGGTTGAGACAAAACGTTCCCCTCCTTAACCGCAAAAGTGCGGTCGGTGAGGAAGCTGCGCCTGATGGCCAACATGGGGCCAGTAATCCGCATGTTTGCAGCCCATAAAGAAGAAGAGCATGGAAGACCTTGTCGAAGGCCTTAGCAAGATCCATGAATACAGCGTGTGAGAGCT
>STRG.49090.6
TGTTCAAGTGACTTCTGGATGTATTTCTAAAGAGGTTGTGGGAGACATACATGAGTCTACCTCACTGAGCTGCGGTGAGGAGGCTTACACCGGAGAGATACCTTTTGCCTCTATCATGAAGTGCCGCGCGGTTTGAATTCATAGTGCTCTCGTATTTGAATTGATTTTTTGAATAGTTTTGTGAATTAACCCAGTTTAATTCACAATACTGAGCGTTTCATAATTGCATTTAAGCGGGGATTCGACGAAATACACTCGGCAGTGGTGGGTGCATAACTGGTGTGCATACCATCGAAGGAATTCTGGACGCTCGATTGGCCGTGGCCATTACCTGTCCTGTGCAGACTGAACTGAATCTGGAATGAAAGATTGTGTTGAGTGACCTTGAGGGCTGCTGCGCTGTTTAGGTTTGCGACGACTTTCTTTGGTAGCGTCCAATTAGTCCAATTTTTTTTTGAGCAACCGCCGTTTCTAAGATGGTTGCTGTGTACGCCATGGGCGGCCGATTTAATAATTAAATTAGCAAAGTGTGATTGAACTACTGGGTGTTTTGGTAAACGAAGACTGGTCTAGGTTTATGGTTTTGCCCTTTTTTCGATGGCCATTCCTATTTTTTAATGCTGGGGAGGTAGGGTTTACAAATTTCTGTATTGCTCTGGATTGTAGTCTAGGAAAGCATGTAAAAATGGTTATAGATAGCTCTAATTTATGCTTTTAGAATGAGTAAAATATTGTACTGATAGCACTTAGGTAAAGATAACTCTTATTTCGCTCAGTCGCTTAAAATACCGGTACAGTATTGGCGATGTTTTCGACTTTAACCACCAAATGAGTCCCATAGGTTAGCTGCGCAATGGAAACATCCTTTGTCAATAAGTCGCACACTAGACCCACTGAACACCCTCATCCTAGACCACCGACGACTCCCTTTCCGAAAACGCCGCGGCCGACCACTCGGCGCGCCGCACAGAACGCGTCAGCCGACTTACGGAACCGTGGCTCACAGACGTTTATATATAACCAGTGGGCCAATCAAAACTCACGAAAGCAAATAAAATAGCACGACTAAACGAAAACAGAGGAAAGAAGTAAAACCAATAAGCATTCCACAATGAAACAGATTTATCAATTCCTATGGAAATAGCATCATATCATGACATTCGTCTTTTACCCATTCATTTCACAACTGCTGAGTGAGCCTTAATAATATCAACTAGATGGATGACGGGTAGCACTGTGGTCCTTCTGGACAGTATACCTGGAATTGTCTCTAATGAAATGTCCGAAAAAACGAATGAAACGGAGCCAGCAGAAGTAGCAGGAGATGAAGAAGAAAAACTTATCAATGAAGAGCACGTGGAATTAGCTATTGAATCGGTGCAAGAACCGGCTGCTAAAATATTGGGTTTTGCACCTTTGCAGCTGGCCGATGATGTCTTCAACGTGGTTAATGAAAAACTGGGCCAAATGATTGACGAATTTAGTAAAAAGCTGTCCAACAAGTACGGAACAAAAGCAAACCCGGAGCGTATGGAAAAATTGATAGATATGTACAAGTACAAGCTTCAGGCACAACAGGATTATTTATTCGATCAGTTTGATAAATTGCTCGTAGGGAAATTGCTGTTCGTAGAACCGAACGTCGTGCTGGAGGAAGATCGGTGTCAGCTTCGTTATTCGGAGAAACGGGACAAAATCACCGAGGAACGTATCGATACCTATTCGAAACGATTGGTTGCGTTAAACACCTGTCAGGTCGCTATGGAAAACGAGATGCGAGAATTGGAAGCAGTTCAAACTAACATCTGTGCTATACGGGATTCGATTACGCGGCAGATTCAACAAACTTTTAACTTAAATTCAGTGGACGACTTGTGTCTCCTGGTTCGCGAACAGACCTGTTCGTTGCATCGTATTCTCACCGATCTGGGAACTTTGTTCCAATCTTCTGCAAGTACTTGATAGATCACCTATGATCCTGATACCCTTCCCACTATTTTTGTACGTGCCTTCCCTTCTGCATTCTGTTTGTTTTTTATTGATTTAGTGTCAGCA
>STRG.61998.1
CACCGAGCCAAGCAGCGATCCGTTCTGCTAATGTATTCCATACCATAGCCGCAACTGTACTGATGGACGCCATGCAAGACATTAAGACTGTCTGAGTGCTTAATGGCTGACTTAAGATTTCTATCTATTTGATTAACTGAACGACCTGAGGCGTCATACATTAAAAAGTTACTTATCCACCGTAATCGGTTTTCCGCGTGATCTCATGAGCTTTCAGTGTTGTTCGATGTACTTTTTGTGGTAAACGTTGGACAGCAACGTTCTTTTTATGAAGTGTTCTTCATTTCGCACTTAATGGTTGGTGCAGATTCTCTGCACTCTTTTGAGTTCGGACTAATCCACGTTTGTAAGCCACTGGTGTGAAGCTGGGGGACTGTGAATAGCATCCGCCCCTAGTTGCTTTGCGGTAAACACTACGCTACAATGTTCCATCTACCTGTCTGGTTACCAAAATAAATAAAGGGTAGGCTGTTGTTGCGTTCTTCGTGAGAAACAGACCAAGATAAATAGAGTTTAGGGTGTTAGTAGAAGAAGTACGATGTTTCTCATTGGGGGAAAATAAAATACCATGAACATAGCGCCTGTAAAGAGAAAACTAGGGATTTTATCACAAATGTCTTCCGATTATTTTCAAGAAAACTTCTGCCATTCAAGCAAATACACAGGGAGCGAAGCAGTTTACCGGTCTATACACCTCCACTGGATGGACATAAGAATGAAGTACCGGGAGTATCTCTCGACGGTGGGAGAAATCATCGCACTTCATTGGACAGCTATCGTCCATCTAAGATGGACAACCGCCATCCCAAAGGATGCCGCTTCGTCCACGTTCTGCTTGCTCCATTGGGTGCATGGGGCTGAGGACTGAATCCGAAAAGCGGATCGACAACAAACCACTAGCGAGGGCAAGACAAAATGCTTGAAACACTCAGGTCTTACGTGACAGACCGGAAAAAGTTTCTTCATGGGTTAGCCCCCCCCCGTTGCATGGTGGGTCCTGCTTTTGAGTTAAAGGCTCCAGTTAGGATTCCCAAAGAAAAACCCTTTCCGCGATGTGGGAGGCCGCCCAGGAACCTATAGCATCCTTCGTGTAAGGAGCATTACTAACTCTTCTTTCTCTCCCTCGCCCCTCCTTTGACTTGAGGTCAACGCAACATGCCACGGACTATTGCGGCTTTCAAGAAAGCGACATAATCATCAGGATGCATTGACCAGATTTTTACTCTTCGCCGACTACTTGAGGCGCGTCACGCGACAACAATGGCTTTCCTCGACTTGGAAGGCGCCTTCGATCCAGTTGACTGGACGGCGCTATTCAATGCTCTTCACCGGAATGGTGTGCCCAGAAGTTCGTGAACCTACTGAGATCATTGTACTTTCATAATTCTGGCCGCGTAAGGGTTTATGGTGAACTACCTAGTCCATCCAAAACAACGAGCGGTGTTCAACAATAATGTCCCATTTCTCCATTCTTGTTCAATGTCGTCGTGGTCGAAATAATGTAGAGTGCCTTGCGAGATCTCCAGAATAACGGCATCGAGCTAGGAAATAGTGGGAAGCTGTCTGACCTAGACTACGCCGACGATCTTGTCTGCTTGTTCGAATGCGAGGAATGAGCAGCGTGCACCAGATAGTCTTGCGAGAGCTGTAGCCCCATTCGGTATGCGCTTTGAGCCTTCCAAGCATAAAGTATTGTTGCAAGACTGGACGTCATCGGTTCCGAACTTGATGCTCGATAAGGAGGAACTAACAACTGTTGACCACTTTAGTTATCTCGGTAGCAGCGTGACGACGGATGGGAGTACGGTAGTAAAGATGAACATGCGTACACTGGACTGAAGCACTTATGACGTTGATCTGTAAGTTCGCCGAAGTTGAAAGGTCGTGTGTAGTGTGCCGCGTTGCGTTCAGTTTTGTTGTGTGGTTGCGAGACTTGGCGTCTGCGTGCTGAAGATATTCGTCGTCTTGAGGTTTTCGATCATCGATGTTTGCGTGGAATGACCGAGTAGACAATACTGAGGTCAGAAATCGAGTATTGGGTACTAGTTCAGAGAATGTTCTGTCACAGCCTATCCAACTTAGTAGACTTCGTTGGTTAGGGCACGTGTTGCGTTTGGCAAACACACGTCTACTATATCGTGCCGTGTTTTCCGTTCCTTTTAGGGAGTGGAAGAGACCACGTTGAGGTCAACAGATGACGTGGCAGCAAGGAATGAGAAAATGTACAGCGAACTTGGGGAAAGTAGGTGCTTCACGTCTACGTGGTTGGATGTCAAAAGATCCCTCAACCAACTGGCTGGAGACAGTGAAGGATATGGCTGCGAACCGCGAGCAGCGGCGATCGTGTTGTCATTTTCTATCGAATCAGAATGACTGATCGATGTTTGTTTGTACAGTTAGACTGTGTATTCCGTGTGTTGTTTACTAGAGCTCTGTTTCTTTTTCCTATCCTTGTAGGCCTACTTCCTGTGCATCTTGTATGTTCATTTTTTCTACTTCTACGTGCAACACGTCGAGAAAGGCAGTGGTCAGTGGGGCTTGCCCTTCCGTTTTACGCTGTGCGCT
>STRG.9625.2
TTTGACTAGTTCCTGATCGGTTTCTGGACCGTTTATAAACGGCATCCGAGTTGTTTGTGACAATCGTTTGAAATACGTGCACCATTTTTGATATGCTCCGTTAACTTCGGTCACTTTCTCAAATTAAGTTTTACGATGATTATTTCTATCACCCAAGTATGATTTTCCGAATAATTGTCCTTATTTTATCCATTTCGAGGGCATAAAATAGGGCGAATTTATACCGAGGTATTTCGGAACATTTCAGTGAGTTTAACCAATATATTGAAATAAAACACCAATGAAGCATTGCACGTTACTCCGGTTGTCGGTTTCCTTCGTATCAATTCATTTTTGATCCACGTAAACTGGCTAATGAGCAAATCGACCAAAACCCGTTCAGGAACCGATGTTACAAAGCAGCCGCATGCTACAAGGGGCGGATTGCAATCAACAGTCTGACAGATTCTGCCATGCATGTTCTCATAAGCTTGTTTGAAAATTTGGCTGACATAGAAAATTCCCGGTTGTATACAATTTTCAAGGGAGAGGGAGTGGTAATCAGCAGTACTTGATTAATTGTTTTTACCCACGCGGCACTAGTGTTCCTTCCCTTTTGGCAGGAAACTCATTCACTATATCGATTTCTGAGCGGTTTCCGACCAGTTTGTTTAGAAGCCAGTCTTCTGAAAGACGAAACTGAGTTGATATGAAGGAGGCGGACGACCGGAGTACAATGCATTCCCAGGAAGTACGACCATCACCCGAGCTTTACTCGAAAGTCACCTAAGTGTACCCTTTAGAACAAAAATGAGGACGTTTAGGTGACTGTCAGGGGACACTCAGGATATACTCAGGAGACGGTCACCAAAAGTGAATAAAGTGACCTTTTTTACTCCCAACAGATTTTAAATAGCAATTCCGACTTATTGCATCTAAATACATTTATCCCACCCACCCGGTACATTATTATTCTGTGGGATAATAAAAGTACGCCTCTGGCGTAATAACAATCTTAGCCGTAAATCCGCACACACAATTTAGCGGAGTTGATTTACCCAGTGCACGCGAAAATACGATTCATCAAAATGATTTTTATATTATGAAAAGTAAGTTTATACATTATATGTAAACATGTATATATATATATATATATATTCAATTACCACAAAGAATTATCATGCTTTCTCTCCGCAAAGCATTTCCACTATTGTTTTCCGAAATACAATGCGAAGAAAGAAGTCATCTTTGAAGAAGTGCGAATATCATCAATGGACATTCATTTGTTTAAATCGCCCAGATAGTTTTATTCATCATTTTGCAATGACGTGCTCCTGTCTAAATTTTCAGTCGCCAACACATCATGTATCTGTGACGGCTGAATAAAGATAGGAGGTAAAGATGAAATATGTTAACAAAAGCTAGCGTGCAAAAATACGGTGCAACAGAAATAGAAAAAGGGGATTCACAGTGTCCACAATGTTTGGCATATTGATACCAAGCCGGCCATACGCAATTGCTCCTCAAGTTTAGTTCAACGTAGCGTTCGGTCAGGCGGTTGTGTGCCGTTTGAATAGATCTCAACAATTCCAGGTTCAGCTGCCAGTTCGCAGTAGGGCACTAAAAACGTTTTTTGGAAGTACTTTTTATTGTAGCGGATCACAGAAAGCTCACAAGTGGCGCAGAGAGAATGATCGGTGGTAAACACCTTCGAGTGAGTTGAATTTGGTAAAACTATAGAACTTTGTGTAACATATAGTAAGAAAGAAATAGTAGGATATGCGGAATGTACAAGGTACCATATATTCTTATGACAGAGACTGTAAACGATGAAATGCCATTAGCTGCTGCAATGTTGTTTTTAGTTGATACATTGCGTAGGATCTCCCGGAGACTTATGCCTTGCGATAGCAGCTATTTACAAGGGGAAAAGGTGATACATTTCAAAACACTTTCCGATTGTTATTGTGCAAATCGTTGAGTTTGCAAACGATGGCGTTTCACGAACTCCCATTCTTTGGCATTCTATCTGTTCCATGAGGATAATGAGATAGTTCCTACCACAATCAGCGAAACTTTCATGGTATTGAAAAATCGTGCACTCTACGTATCAACTGGTTAAAGTTATTATTCCGTTATATGTAAACTGGCAGTTTTATCAGAAAAACGATTATATAACTTTTAACTCCACAAAACAAGTTTAAAAATAAATCAGACACTGTCAAATGTCAAATATCGAGCTTCGAGCAACGATATCAAGAGAGAACCGCCTGAAACTGGCAACCATAAAAGTAATTTAATGAAACGAGCGAAATACTCAAATAGTCCTCAAAATAACCTGGTTGTGGAAGGTAGTTAACTATGTATACTATGAATCTTATTTTAAGAATATTAGCAGTGAGATCTCTACACACCAACGAAGAGAAAGATTTTCTTGTCTAAAGCCAGTCATACCAAACAAGAGACTATTCCAAAACATAAACTGCTACATATTTCCACTCTTTAAACATTTGTGATCAACTACCAGATTTCTCTGCCGACTTTTTGTTTCTGGGTGAACTGGGTTGATGTTTCTTAACCGTCTCCCAGGATACACGCACGTGACGGTCAAATGTCTCCGCATGCTGCCTGGGTGGTCCCAAAAAGTTCCGCGAAATCTATTTTAAGAACGCACTTCAAGGACGAACTGCAGCTGGCCTTGAAAGAAAGTCACAAGAGACTTGTCGTTTTGGATTTCTTTGCTGAATGGTGTGGTCCATGCAAGAAGGCTATCCCAGAATTTCACAAGATAGGTGAAGACTACCCGGAGGTGTTGTGTTGTAAAGTCAACGTTGACGAAGTTGAAAACGCGGGTGAAGAGTACAATATTACTGGAATGCCGACGTTCATTGCATTTCGAAATGGACAACGCATTGACGAGGTGGTCGGAGGCCATACAGAATTGGTTCGAAAAATGATAGACAAGCACAAATGAGAGCTTCGAGGCGCACCCCAGGTGGAAGCATGCAAATCACGACTAACAGAACAACAGTATTCATTCCACTTTGTAGTCTTGTACGTCGTTCCTTAGTTTTCCGTAGAGATTCATGGAAAACCTACGTCATTCCATACGGGAATTCGATCACGGCTTCAGAAAAATCAATATAACACATGAAAATCACCATATTTATCGATGGTTTACTTTTTTTGTTCTTAAATAAACGTGTGTCACTCTGTTAA
>STRG.4819.3
GTGGTGCCATGCAAAAGCATAAAACAGAAAAATAAGCGTAAAGGATTGAAAGGAAATCTCAGGAGTTCGAGCACAGTCTCTCGCAATATAACCGTCACTGAACACGACTTTGAACCATATTCGACGAGGTTTTAAGGCAGCTGTGTAGGTAATCTCAGGGTCCTCGGCCATGCAAGGGAGAGGAACTGACAGGAGCAGGTGACGCTTACAAAAGATGATAGCTTTATCGGAAATAACGAGATTCGGCCATAGGAACGTTACGTTTTACTTGAATAATAATAGAGTTACATGATCTGAAATAGAAATTGGTAAAATGTAAGATGTGTAGACAAAACGAGATAAACAAACACAACACTCATTCCGGCCGGAAAATTGGGGTTTGCAAAACGATATTTGCATCAGGGTTGTAAATATTAATGAAATCGTTTACCCAGGCCTCAATTTCGTAAGCAGTATGAACGTGTTCTCTGTTTTCGTTCTGGCCGTTCTGTGGGGTTACTTGGATGATGGGACACTGTCTGTATTATGTATGACTGTTTTCAGACTCTACATGTGGTGTTTCTCTGCTGACTGTTGTGGGGGAGTGCCGTTCGGGTGGTAATGCCAGTGTGTCTCTCGGATGAGCCGGATGACATATAGAAACATTTTTTTCTGTACCATCAGGCAGTTTTACAAGAGCATCGTATTGATTGGAGTTGATAAGGTCTACCCCATCCACCGAGGGGTCATACTTGGGGGATCGATCTATGCGTTTGAGCAACACAGGGCCATGAGTTTCCAGCCAGCTAGGTGTAGAATAACCAGTAGATGAGCTGCGGGTAAAGTAGGAGCCGTTCATGAAGGGTTGTGTTCGTTGCGGTACAGAGTAATGAATGGATGGAATGGAGTGAATCCAGAAGGACTGATTCCCATTGTGAAATTTTAGGACCTCGCTCGTAGGGCCAGGCGGATGGTCTTCCATTCAGACGTTCCATTTGACCGTAGGCTTGTAAGCTATCATCGTATGACTGATCACTGCTCTTTTGTCTCCCAAAAATTAAAAACAGTTTAGAGGACATAAATGAGGGTCCCTTGATCAAAAAGAATACAGACGGGCATTCCGAATAACGAAAACAATTGACGCAGGCAACCGATTACTTTAGAAGACGACACATTTGGACAAGCAAATGCAAATGGAAATCTGCCGTACTCGTGGATGATGTGATATATAAACCAATATGGACACGCCCGTTGTGAATATATATCGTGCAATCTAATACTCTGGACTTGTGTGTTCAAAGACTTCTATTGCATCGAACGTCCTCTGAAATGAGAAAAATTGCTCCAGTCAGCTTGACTATCGTCACCTGAGTGTCCCATCGAATGTAATTATGTCATACACTCAAACGCCACATTCACCTGAGGACGGCAGTGTGACGTGGCCCATATGGATCGCCACCGAATGAAGCCATCGCTCTTTTGTTGTTTTCCACTTATGACAACGTAATTTATCAGAGTCGTTTGAACCATTACTGGTCATGGGCTCAGTTGGAACAAACATGCCACTCGGTTGTGCGAAGGCTACAGGAGCACCGAAGAAAAAAGCCAGTGATATATAAACCAATATGGACACGCCCGTTGTGAATATATATCGTGCAATCTAATACTCTGGACTTGTGTGTTCAAAGACTTCTATTGCATCGAACGTCCTCTGAAATGAGAAAAATTGCTCCAGTCAGCTTGACTATCGTCACCTGAGTGTCCCATCGAATGTAATTATGTCATACACTCAAACGCCACATTCACCTGAGGACGGCAGTGTGACGTGGCCCATATGGATCGCCACCGAATGAAGCCATCGCTCTTTTGTTGTTTTCCACTTATGACAACGTAATTTATCAGAGTCGTTTGAACCATTACTGGTCATGGGCTCAGTTGGAACAAACATGCCACTCGGTTGTGCGAAGGCTACAGGAGCACCGAAGAAAAAAGCCAGGTAATTTCCCGCAATCATTACCTTGCTGTGAACATGGCGACCGAGTTGTACAACAGTCTGGAATACCCCAACTGGTCTGTATGAGAACCATTTTCAGACTCGACTTTTCTCTCACGAACTGTGGCAAACAATCTCATATCACACGCCCCTCGTTCACGTAGTCATTATCCTACGGGAGTACTGGCAGTTGGTATAGTGTACTCAGGATTAACGGGCACACCCCGGTTGTTTCGTATTTCTA
>STRG.12706.1
GTTCGCGGGCATTCTTCTCGCGAGCTGGTATAAGACGGTGCAGTAGAATTGAGGCTAATACTTTGGTGACTATCGGAATTAAGCTAATCCCACGATGATTACTGCAGTCATTGCGTGTTCCCTTCTTGAAGATGGAAACAATCAACGACTCACTCCATATTACCGGAATACGCTCCGCGTTCCAAATGTCACGGAACAAGACGGTAAGTGATTTTATCAACACACAACCACCCAGCTTGAAAAGAACTGGAGAAAGTTCGTCGGGACCTGCCGCTTTCCCCCGCCTTAGTAATCGAATACATGACTCTACTTCTACTTCTGATGGGGGCTCAAGTGATACCACTTAAGAAGTCACAGTTGTTGACACGGGAGTAACTACAATAGCGTGTGGCCAGATAAACTGTTTCTTGAAGTACTCGGCCCATCGGTCAAGCCTTTGCTGTTTGCTATGAATGGGTTCTCCATTTCTATCCCAAATCGTATCACTGACCTGAGTTCGCAGTCCACCGGTGTCACGAATAATTCTGAACAGTCTCTGACTGTTACCTGAAGCAGCTGCTATTTCCATTTCTTCGGCTACCTTGACCCATCAATTTTCGCAATCATTCCTGAGGCTTTTCGTAACTTGCCTTTGCAGCTTTCTCCGCATCTTGTTCATCTCCTTACGGTTCGGAAGCTGACGCTTTTGCTCCATTATACTCAGCGACTCTTGCGAGATCCAGTGTCTTTGGTGGACAACGGATCGAGGACCACAGGCGAAACCTGCTGCAAAGTGCATCGCTTGTTTGATATGAGCCCAGTGCTCATCCACATTACTGTTCTCCGTGGATCCCAGTTCATGTGCTAACTCCTGCTCGTAACGGGTGCGTACTTCTGGATCGCACAAACGTTGCACGGCTAATCTGGTCTGTGGATTGCGACGATGACCATGGAGCTGGAGAGATAATCGCAATAAAACTAGTGCATGGTCCGACTCTACGTA
>STRG.38819.2
CTTGCTTCTCGCGAGAAGATTGCTTCAGCACTGCTGCCATGTATCATTTTCATTGCTCGGTATCTTTTTATTGATGTTTTTTTCATCCGTTTTCGCCCGGCACAGTTACTTAAAACTCGCGGTTTTGCAGGAAAGCTGTACCACTATAAAAATAAACGTCTCAGACACGAACCTGATTGCCCAAGTGCGGTAAGTTTTCATATTCATGATCCGCTGCGCTTTCACTAGGTACCCATATGCAATAAATAGATTATCGGAAGAAAGATCGACACTTTTACCAGCTGAATTTGTACTAGTTCATTCACTGGGGCGAGTGGAGAGTTAACTTCACTACCAGTATCGCCGAAAGCACCGGAAAATCCTACCTTCCACGTTGAACCCTCGAGGTTTTCGGGTTGAGTAGCCACCTAAAACGGCTATTCCCAGTGTCACGCTTTGAGTGCCAACCACCATATCCCATCGCATATACGTGTATTTGCTTTCCAGTTTTGTTCCTCCCAGAAGACTATTTTATACGACCGCTGTCGGGAGCATTTGTCGGACAATTTTGGTTCAAAATTGATTTCGTTTGGTTTGTGCTTCCCTCCTTTGGAGAGCCTATGTTGCCAAACGTTTTTGAACTACAGATGAAAGCAGACCGAGGGACCAATTAAGGGCCAACTGTTTTCTGAACTGAATCAACCATTTAGGTTGATAACCAGAATAAGAACTTGAGAGAACTGGTTATGAGTAGCAGGTAGACCAGTAAGTTTGCGCGCCAGGATTTGCCTATGACCACCATGCACCCTACATAAATTGTCGTTTTAGTACTAATAAATTGAGATGGTTCGAAACCGGAGAAGTTTTCTCACTAGAACTATTTAACAGCGGCAGAAAATTAATATGGGGGGGGGGAATTTTATTCAAGAGTTAACCGACTGACTATATCTTATTTCAGAACAAGACAGCCGTGGCCAGCACGCTTTTGAATTTTGAATACTTTGGGCCGTTTAAAACTGATAATTTTTTAAAATGTTGTTCCTTCTCAAGTGAAGTAGTGCAAGATCTAGGCCAGGAATCCCTTGTTTTTATGCTGTAGTATACAGAGAGCAGTGCTCCTCCGCAGGGGGTCGCTTGTGTTCGATCTGCAAAATACAGGGAAAAAAACTCCATGAGCATCAACGGGACCCTACACTTACATAAATCGAACATCAATATGGCTGCTAACAGCCTGCTCAATACAATACCCTGTGTGATTGTCTTACCGACAATGAAACCACCTATCCAGTTGTCCAATTTTACGTTTATTTAAAGATGATACCAAGGCATCAAAGTCCACGGCACATTTTGCAAAATAAGATCGATACCAACAACACCGAATTGTTTGGTGATCTCATGACACTAACAACATTATTAAGACAGCGGTGATCTAACGGTCATCAAGGCGGGTTTCAGACCTTGCGGCCCCGAGTTCGAATCCTTACACGAGCGCCGCCGCCCGTCATTTCCCCACTCGGCAGCCTCTAGGTTCCCGCAACCCTGTACCATTGTTAATAAAGGAGGATTGTAATTACACCGTGGTTAGAGTTCATTCGTGCATCCTAAAGTAGCATACCCCCCAGCGGTGTGCGGGTAGAGTTGGGACAAAGGCGTATAATGCCAAATGAAAAGTTAGGAAGTTGTTCACGAAAGTCTCAGAGTAATATTTTAATATAAATTTCCTGCTAGTGGATCAGATGAAATTGTGTTACAAATTGGTAAATTTTGTTTTACTGAGTACCTTCGTCACTAAGCAGTACCGTATTTGCTCGTTTTGTTCTCCGTTGGTAGCTTGGTGTCTCCGGTTGTACCGGTAGCAATATTTGACTTATCACGTGTAGACGTAGCTGAGACGCAGTTTTTACCATTTATTTTTAATTATGGTTATTTATGATTTATGATTTGCGTAAACCTTGTGTATGCCACATTATATATATATATATATATATATATATATATATATATATATATATATATATATATGAAAATTTCATTTTATCAGCGGTGATATCCTAGTACCAATCAGTCGTTTTAATGTGCTCTCAGGCGAATTAAATATGGTACTGAATACCACTTGTCATTTAACGTTAGTTGTTTATGTTCACATTCCTGGAATCCGGAGACATCGATATGCTGAAAGCGAACAATTTGAAGAGGACACTCAGTTCAAAAGAGTGTACCATTTGTGACTTAGCCACATTGTGGGAGTACCGGCGTTCGTGTCTGAGATTCCAGTCCATGGGTATGCTAAGGAAAACCGAATTTTACAAAGTAATTATTTCATCTTAATCCATAATAGATAGTTTGGAAAGTTCCATGGTTCCATTAGAAAAACAACACTGGAGAGTGCACTCTCCAGCGTTGTTGTTCATGAACAATTGTTTTCAGTGGTTCCCAATCTTGATCTTACATATTATATAGGTGACAGTTATTCACTTCATTGGCCGTTAGCTGGATTGAAGGTCATTTTTACAATGGGTGTGTGGGGTGGGGAAAGAGTGTGGCGTTTTTCAGTTAGTAAAGTGACCTTCAATCCAGTCACCAGCCAATTAAATGCCTAACTGTCACCTATATGATATGTAAGAGCAAGATTAGGAGTCATTAAAAGCAATTGTCTACTCTCCAAAGTTATTCTTCTGATGCTTAGTAGACAGTTCCTTTTGGTGGCCCGAGTACAATATACTACGAACGTTTTCGGCCAGTGGTATTCATTCCTCGGCAGGTATGACCATTTATCAATCACCATTATTTAAGGGTCTCAAGAGAACTGACCTTTAACGACAAGTCAGCCGTCTGCCCGGTGATATCATCAAAACAAACGTGGATACTGTAGTTGCCCTCAACCCCAATCCCATTGCTGGAACAGGTGATTGAATCGATGAGATGAGGGCTTTCTTATTCCACCAACGGTGACGTAATCGGTACATCTAACTTATTTAGGCAGTTACATTCAGCGCCAGCCGTCATACGAAAATCAGCAACGCTAATATCGGCATCCACTGCTGCACCTGTTACGACACTCCTGTCAATCCAAGTCAGATTGCAACTATCATCAGATATCTGCAACAAATGTGACATTATAAATTTGGTAGAAAGGGTTGGTAAAAGGGAAACCGCGTTGGACACGCTAACAGTGGCGGTGGACATCACCAATACGCTCATGTTGCCACAAATGCGACGAGTAAATACCTTGGAAGACTTGAGAAGTCTTGATGGCATACTACAATTAGCAGAGGCTTACACAAGCATATTAGACTGTCATATTCGCACCCATCACCTTCAGCTGGTTGCTTTGAAACGGTATGCTTTCGCGGACCTCGCCGAAGCTGTACAAGTTATGTTGAATGCGTCCATTGGGGGATGAAATGACCTTGGGTTGCTGTTGGCTCAAATGCTCAGCGGCAATTCATCCACAACCACGGGCCTATCACCAAAATCAAGGGTAAGTCGATGAAGTCCTGTCCATCCCACGGTTCGCAGAAGAATCACTGTCTAGCATTAAAAGATACACAAAGCGTTGACTTACGAGCGCCGGTGACTGCGACGATTCAAGACGAGCACACAGGTCCGTAATGTTGTCAAACGTTGCACTTAATTTTCTTTTGGAAGTGTTTTTATTTAGTCCGAAGACATCAACATCTCTTACGGTATTTGAAACATGGGTTATAATTTAGCACAAATTAACTTTTTACCGATTCTCCAGAGTTATTTGATTGTAAATTTGACTTCAGAAAGATTACCCGCGGTTACCGAAACGTCGGCTAATTATTATTTTTCCCCACCTACAATGCCCTGTTATTGAAATCACAGTTTTCCTGTTCAACTTTTTACGTGTTCCCCAGATTATGGTCATAGTTTATGTGTAGTTGTCTATCACAGTCCTATTTTTTATTGAATGGACGAGCGAAAAGTGTCCACTTTGTTCAGCGAACTGTTTTCCAATCAATATATTATTTTTCTTGTTCCACGGGATGTTGTCTTTTCCAGTACACCAGGCATTTTCCGGTTTCACTGACAACAGTTCAGAATCGATTTTTTAAAGGAAACCTGCACTTGAGGTTCATTTGTTGTCGAACACTCATAAATACTACTCTCACTCTGAACTCCGCACAATTTATTGTTACGGATCAGGTAACCACAAAACACAACAGCAACAATAAAAATAACAATAACGACAAATATCGTCGAGCAAATCGAGCTGAGGGTGCGAGAGCATCGGGAATTTGTACATACTGCCATTATATTCATGATAGATGAAAATCTATTTGCATTCTTCGCATCCAATAGTCCACGCAGCGAACTGGAATGGAACCGACAACCTTCCGCCTACCGGGAAACTGCTCAACCAGCTGAGCCATTGCGGTACGCCTAGTCGAGTGTTAGTAACGCAAGTGAATATCTTATGAAGCATAACGTTAACAATAATGCAAATGATGTTATTCTATTCCGAAGACATACTCGCACTGGCTCTCCCACACCGTACAGACACGCTGGTTTTTCTTATCCCACACCACACCCCCGCACACACATTTTCACATCCTTCGGGAACTGCAGTCAGCCGTACTTGCAGTAGTGTCTCTGACGGAAGTCCTATTCCTGTTCTCTCGCATCCTCCTTCACCTAGTACCCAAGTCTCACTGAATTTGCTTTCGCCAGCGGATGCTCTTCGCCCCAGGCGTCCTTTTAAACTGGTCCTATTTAATGTGCGAACGCTGATGCGTATAGGACAACAGGCGTGTTTAGCTCGTACACTGGAGACCTTTGCCATCAACGTGTGTTGTATTCAAGAAACTTGTATCCAAGACTCCAGCTCGGTCGTCCGATTGACGTCCTCATCCAATCCTTCTGAAAAGTTTCGCTTGCGTTTATCTGGGGACCCTAAGGCTGCGGCTATCCGTCTTGCTGGCGTAGCTGTAGCTCTCAGTGAGAGAGCGATTTCTTTGTCGTTTCGGCTTATGCCCCTGCAGATTGCAGCCCAGATGCAATCAAAGATATCTTCTGCCAAAAGATACATGACCTCCTACGTAAAGCAAAACGGCGTAATATCGTGATTTTAGCTGGAGACATGAATGCTAGAGTCGGTCGGCTGTCTTTGAACGAGGCGCATTTGGGAGGCCATTTTGATCTCATCTCCTATCGTCCAGACAACGGGGAACGGTTGTTGACTGTGTGTTCAGATCACCGTCTGTTTCTCGCTGCTGCGAACTTCAGACGTTCTAATCGCCGGCACGTCACGTGGCGTTCTCTTCGAGTCAGCAATGGACCCAGATAGACCAGGTCCCAATTGGCTGAAAATGGCGGGGCAGCATGTAAGACTGTCGGTCGTAATGGAGCACTCCCCTTAACTCCGATCACGTGTTAGTTTGTACTAAGCTGTTCATGTGCTTCGGTGGGCGTGCTAAACGTGCAATGCAGCGGCGGCTAGACTGCGATATGCTGTCTGGTCCGTCTTGCCTCTCAAATTTCCGAAACGCTGTGGCTGAAAAGCTAGGATCAACGCCACCAGATAACATCAACCAGCACTAGTTGCTTATTGAGAATGCTTTGCATTCTGCTGGCAAAGTGAGTTCTGACCTGACTCGTCGTGTCGTAGCATCCTGGATTTTTGCTAAGTCTGTGCACCTTGATGCACGCCAGTTCGTCTCGGATGGTAGTAAGCATAATGTAGCACGGCTCACAACAAGACGTGAACTCAACGCAAGTTTGTGTAGGGATCGCGAAATCTGGTGGTCTCATAAAGCATTAGAGATGGAGTATCCTGCTGCTGTTAAAAATCCCCGCAAGCTGTTTCATCTCATCTGAGTCGCCGACAGAAAGCCATTGGGTGTGAGAGACGCGATCTATGAAGCTGACGGCTTGCCCATCCGCAGTCTGGGGTGACGGCTTATACGCCGGACGGAGCACTTTAAGGCACAGTTTAGCTGGCATCCAGCGTCGGATCCTCCCATAGCTGTTCCGGCGCACTTTCCGTGGTCTGTTTCGACAGATCCACCTTCTGAGGTGGAGATCTGCAGGGAAATCCAAGCCCTAGGACGCCACAAAGTGCCGAGCTCAGATGGCCTTTCCCCGGCTCTATTTAAAGATGGTGGAATGGAGCTTGTTAGAGAATCTCAAACATTTTGTTCTTCAAGGCCTGGCGCTCTGAGGAAGTTCCCTCCTTGTGGAGAGAATAGATCGTCGTCTCCATCTTCAAGAAAGGCTCGCGCGGTGACTGCGCCAACCATAGGGGTGTAATCCTAATCCCGATAGCGTCTAAGCCGCTGGCGTCTGTCATTCCTTGTAGGTTGTAAAATACGCATGAAGAGCAAAGGCGCGAGGAACAGGCTGGGTTTCGTACCGGTCGTGGATGGATCGATCAAGTCTTCAGCCCCCGGCAGCTGTTAGAGCGCCGTTACGCTTTCCAAAGACCAACGGTCGTTGTGTTTCTAGACATTCGCGCGGTCTTCGACACCGTCGATGGGTCTGCACTGCGGCACTGTTTGTTAAAAAATGGTGTGCCTGAGAAGGATGTGTCGGTCCTCAAAGAGTTGTATCGTCATACCTGAGGTTGGATTAGGGCTTATAGCCAGATTTCGCCACCCTTTGCGGTCTCCAGTGGAGTACGACAATGCTGCTCTATATCCGCGCTTCCTTCCAACTTTGCTGTGGAGGATATCCTACAGAACGCTTTGTCTGGTCTCTCAAACGGCGGGGTTGAACTCCGTCCAGGGAACAGAGTTTTCGACCTAGAGTACGCCGATGACACCGCCTTGCTGAGAGACAGTGCACAACTGATTCAACACACACTGGACCGCTTGGAGATTGAGGTGTCCCGATATGTTATGTGCTTTGCGTCTTCAAAACGCAAGGTACTTCTTGAAGACTGACAGGAGCGTGTGCCTGCACTCACCTCTAGTGGTGATCAGTTAGAGGTAGTCAATGGCTTTAAGTACCTTGGGAGCTTGATCACAACTAGCGGTGGTGTTGAGGAGATCACATCACGAATTGCGAGAGCTAAAGCAGCTTTCGCTAACCTGCGCCATCAGTGGCGCCGCCATAACATCCGGCTTTCCCTCAAGGGAAGGATGTACAGTGCCACCGTTCACAGTGTTGTTTGCGACTGCGAGACCTGGCTCCTCCGCGTTGAGGATGCTCGGCAGCTTTCTGTATTTGACCATCGATGTCTCCGAAGCATTGCTCGTGTCCGGTGGAAACATCGGGTGAGCAGTGACGAGATTCGTCGTCGTGTGTTCTGTGCTGATAGTCGCCCTCTGATCGAGGTTATCGCTCCGTAAGTAGTATGTAAACGTGTGAACAAAATTGCCCCGGAAGCACACGGCCGGTTTTCCGGTTGTTGCCGCTCATCAGGTATACGTACCCGGTACTTCTCTGCCCACTCGTCTTCATACTTGTACACTCCGATGTTATATGTTCACTAGGATCTAATTTGAATCGTCTGGAGTGTGAATGGACACTCTTCATTGAAGAGCCCACAGATATACAGCGTAGTCCTTCATCCGAACAAAGAACGAATAAGCCACGAAACATATGACTACGAGTGATTACCAAAAACGGTGTACCTGTTTTCAGCGAGTTTATTACTCGTTGAGTGCCTCATGACTCCAATGGAACGCCTGTGCTATGGCCCAACATTTCTAATGACATTGCCTAACGCTCGCATAAAGTGTCCCAATACGCACCCGATTGGGAATGAACGTGAGCTACTAGTTGATTCAGTTCCGCTTGGTTTTCTTCTATCCGTTCTCAGTGTCTAGTGTTTGGCCCTACTAAGTTTGACCAACAACACCATAAATAATTTTCTACATTCCAAGTCACACGTCACCCATTCCTCGCCCCAATGATACTGCTGTGGTTTTTCGTTTTTATTCTAATCACTTCCTTTTTATTATATGATTGTAGTACGATATTTCAGGAACGGGGGGGGGGAGAGGGGTCGAGTTCAGTTGACGGCTGCCAACTGGAAGTGACAGGCGGTGGCTGCGCGGGGATTCGAACCCGAGACAGAAGCGTCAGAAGCCCACAATGATGATCGTGTTTGACCACCGTCGATCTCTTGCAGCTGCACTCATGAGTAGGAATAAAGTATGTCAGCCGCTGGAGCCTAATTTGTTGGTTTGGACGGGACAAACATCATCCGAAGACATTGGGTGCATCATCTGGCTATAACTCACCTCTTCACTCCGTTGCATCTTCTCCGGATATCACGGACTGTGGTTTTCATGGATGGCTCCGCATTGTCAAACCGGTCTGTGGACACTTTTCAGGGATCAGGGTTACCTCAGCTCTCTTTTGAATCCTCAGGACCCCTCTGGATTCCAGGACTTTTGAGAGCCATAAGTGAGACTGAAGTTGAGATGAAGACTCAGTCGTTGTGATACCATTTCCATCCAAAAGCTTATCAATTTCAAGTGAAGAGGAGGTATGCCCATAGTCACAAGAACCCGTTACTCTGTCACGGAGTACCGGTAACCATGAACCAGAGAGGTGGGTTTGAAAAACCACATGAGGCCATGTTCGAACAGTCAAGCGTGCAAACCTTTCAACTCGAAACTCTGAGTAATCCGATTGGAGGGCAAAAGTGAATGGAACGTGGGGTCTATCAGCCGTCATCTGAACAACACCGGACTCATCATCTATCATGGTGGTCACTGAGTGGAGAATAATTTCTGATCCCAGTCAAGGAGAAGGAGAATGACAAACAGTCTGCTTAAAGCTGCTCACTGTGAGAAATCCAAAATGAATCTCATTTGAGTGACCGGGTCCATTGGCATTATTGGACACAGATGAGCGCTGTCTTGAACGCTTCATGACACAGCTGCGGCTGTCTTTGTTGACATACCATAATTGATGGTGCCTTTTGCCATTGTAGGCAACCCTTTGGACACAGCTGCGTGCTGTCTTACTGCCCTCTGACATACCTTATTTCGGAAGGTGCATTGAAAGACTATCATATCCGAGATATCTCACGAACTGAGAACCGTATACCCAGACAGTCACGGAGTTCATTACGTTCGACCCGGGGATTTCTCAGTCGTTCGGTTGCTCACAAAAGAATCGCAATCAAGTTAATCTGAACGTGTGCAAAACACCTCACAGGTCAATCTGTCTAAAATATTGCCGAATGTTATTTTCTGCCTAATTTTCCTCTACTCAAAAGAGATCCAACGGCCGAGGGCATTGAGGGACACTCGTTGATCTC
>STRG.25966.5
ACATTCTGATGGACTGGATTAATATAACCTTAGCCCAAAATGCAACTGGTAAGTGTTTTTTTCTACTAGTGAGGGAATACTTCTTGTGCTTGGACAATTCCGTTTCCAACAATGTTGATTCCTGGATGGCAAATCAAATTTGCCTCGGTTTCATAATTGTCACGTTTTTTCCTTAAATCAGTTCTGCAAAACATGGATGATTATTCGGCAAACGCTGTAATGTTGACTGGGATCTGTTCGACTGCCATTCTGCTGCTTCTAATCGTGTGTCTGATGGTAAGTCTGAGAGACTTACGCCGACAACATCTGCACTGGTCGGAAATGCAATGTTCGACGGAGAAGAGTGTCTATAATTGCAACACATCTGCTGAGAGGCCCAAATCTCAGAATCTGCACAACGGGTTGGCCAAAGTTCCACGTTCTGTTTCTCATCCAGTGAACCTTCGACGCCTGTCAGGCAGACAGCCGCGACCTGTTTCCTTGGCGAATTTCCCGATTCGTGCAGATCGTTTAAGGTCTGGTGAAATCCCGTGGTCCGTGTTTTGTTCAGCTGACCGAACAACCACAAACACCAGCTTACCATATCCTCACTGGATTGTACCTTCACAATTTCCACGATCTCAGCCAGACGGGTTTCAAGAGAATCAGCACGAAACCAAGTCCGATGAAAATCATGAAACGTTGCTAGACGTGCGTAATTCGGAGTCAACAAAGCGACCTGGAGCCTCAAATGATCCGGCCTATTCAGGCAGTATACGGCACTTTTCGAACAATGATCAAGTATCAATGGGCGAGAAGCATTCGCACCAAGACACGGAACAAACTTTTCGAATTTTTGAAATAATCGTCTAGAAAAAAGTGAATCTGGTCTCCGGATTATGCATCATTCTTTTATTCCTTCGGAAGTGTTAAACCATACTCATGAGCTCCAAAGAAAAGACAATTACTGTATACCGTACAACTACATGTTGTGAAAGACATTTTGTGATATTTATTTGTACGATCATGATAAACGGAAGCCGGCAAACGCTTTTCAGATTGT
>STRG.60578.1
GTGGTGGCTGTATGCTGGAGGAATCAAATATGTGGCAAACAATTGCGTGTTTCTTGGGAGGGAGGCTACCAGAGTGATGGTGGCAGGGAACGGCCAGAGGAAAACAAGTGAGCGTGCGGCAAATTGTTAACTTTATGTAGGGTTGGTATGAAATGTCAAAGCGGAAGTGGAAGACTAATCAATATTGACCGTGTGGTTATTTCCATTATGCAGGTGTTCAGTTCTGCGGGAGGGAAGGTAAAGTAATTCACAGGTAAGTGTACGTCAATGGGTGAACGCTGTGTAGAGTGTACCATGTAAGAATGACAGATCAATAAAACTGCCCAAGTATATCACGTAAAGCAGCAGTGGATCAACGAATATAGAAATAAAATGTATCAGCCGGTGCAGATAGTGGTGTGATTTAGAGGCTGGATACGGAGTCAGTTTCGGTAATATAACACGAATGCAACATCTGGAAGATCAAAGGTGTCGATAACGGCGATGGTATAGTAAGTAGACGGTGAATGTCACACTTCTAATGACCAATTTGACAGGTGTAACAAATGATGGGAACGGAGCGGCGATGCAGCATGGGAAGTGTATCGAAGACGTTCAATCGTGGAGGGAACGCAGTGATCTGCAGAGCCCGAACACTCGATGCAGCGGCATGGCGGATGCGATCGGATGGACCGATGAAGAGTGCAGGTAGTTACTAATTACTTCGCTGCCCACTGGAGGACTACTGAAAGATATGTCAGCGCCGGACGTTTTTTATTTTTTGGTGACCGATCAAGCATTGAACAGTGACAATAAAGGTGCCAGTGTTTGAACAGTATTGGCGGGTTCTAACACGGAACGGGCAGGATGACATATGGGATTAAAATGAGTTGTATGAATGCAGTGAGATTGAGTAGTCCAGGTTCAAGAAGTCTGATGGTGGGAATCTTGGGGAAAGCGATCGTGAGACGGGCGAAAATGAAGTCGTGTGTAAATCTCGTTTGTTTTGTCCAGCAAGAGAGGTTCCAAGTTATTCCTGGGATGAAAAAGGCGACAGTCGTCCTTAGGGTGCAGGTTCTGAAAACAAAACGGAGAAGGCTGCAGTCTGGCAATTCTACCAGCTGTGGGTTAGGGGAGAAAGACAGAACACCAAAATCATGCCAGTAACAGAAATGGGTGGTCGTGACGTTGAGGTCTGTATTTTTGGATTAAACCACATACGGAAAGCGAAGAAGACCGGTACTAGCGACTAATTATTGTGAGGCTTAGTGAGAGTTACCAAAAAAAACAAGGAAACAAGAATAGGCGACACTGGGGGCAAATACTTATATGTAGTTCGACAAATGGTTTATGGAAGACCACATCGATTGTGGCGGTTCGTTCATCAGAACGAGGCCTGGAATCTCGTGTGCTGAAATAGGGTTTCAATGAGTAAATAGTTGAAGCGTGAATGAGACTGGTGCCTTGAGGACAATATTATATATGCTGCTATGTATTTTATAGCATTATAAATGCTCTTATATCTGGCGGCAGCTGATAAAAAAAAGAACCTAACCGACTATGGTAAAATCTGACAGCATGCAAAAAGAATCACCGGAGTAACGGTGACCAGTAGGGAGTCGTGGTCAGAGGCGTTGAAAATAGGAAGTGGCTAGACAAACACGTGGAGTATGCTGTTGACAGTCATGGAGTATAGGTTGGACTGCTTTTATTTGCTAACTATAATACAGAATGCTCCTTACCATCCGTCGGTAATAACTGTCTACTGAACAAAGTTGGTAAGCTTTTGGTTAGTATCCCAGGCCCAGTTCGTAGGCTCGGGTAATAGACATGTAGGGATCATGCATTCGGATGAGTTTTTGGACAGTTAGATGTTTAATAATCTCTTTTCTGAATAATAAAGAGGCCGAAGACATTGACCTAAGTTGAGGTGGTAGTTTGTTACAGAGGGAAGAATATTTAACAATAAAGAAGTTTGACCGAATCGCCGTCCTGGATACTGGAATCAAGACCATAGAGTCCCTATGTCGTAAAGAATAGTTGGAGGGAGTTTTGACCTGGGGGGCTGAAATGCAAGATTTATGTTTTACAATATTGCAAAAGAAAGACAGGTTCATTCGTAGACGGCGCAGCCATAGGGCTCTAGGTGCAATATTTCACACCTTTCCATATAATTTAAAAGCGAGGAATATCCTAGTGGTTGTTTGGTAAATCTACGTTGTACATTCTCAATTGCAAATCTGTCAATCTGTCGCATGTTAGAAAAGACGACAATGCAATATTCCAGAAGTGGTCTGACATGAGTTTTAAAAATGCTTAGCTTGCTCTCTGTAAGACCGAAGGTTCTATTAATCAGACCAATCAGCCGCCTAGCTTTAGCAACCTGCACGGCCGAATGTTCGGAGAAATTAAATGCACAAGAATATTGTAATCCCAAGTCCCTTACCTCCGGACTGTTGGGGATGAACTGATCATTAATTTTAAACATTCCCGCGGGAACCTGACACTTATACATAAGGATACAACTTTTGACAGCGGAGAATTTCATCAACCATTGGTTGCTCCATGAGTCTAGCGATAGTAAATCGCTCGTTATGCTAGCAATGGTAGAAGCTAAGGCGTCAGGTTCAAAGGAGTACATAACCTTTTATGTCGTCTGCAAAAAGGAACGCAGCCCCGTTT
>STRG.76788.4
GCGGGGATTCGAAGGAATAAACTGCGAAGTGGTGGATGTCTACCTAGTGCGCATACCATCGAAGGAATTCTGGACGCTCGATTTGCCGTGGCCATTATCTGTCTTGTGCAGACTGAACTGAACTGAACTGAAAACCACAACAAATTGAGTCTGCTCGTCGTGACATCGGTCATTCTCTCTGCTGTTGGTCGATGCTCGATGGCAAAACCGGATTCGGGAAGTTCACCATATTTACCCAGTGACGAAACTGAATTCGAGAATCTAAGTTTTGATCCCATTGCACTGGAGGACACATGCGTACATAAGGTGTACGACTCCATTGCCGAGGAGTTCAGCTCCACGAGACACTCCCCCTGGCCCGGGGTTGTCCGCTTTCTGCAAGGACTACCGATGGGTGCATTGGGAGCAGATATAGGTTGTGGGAACGGTAAATATCTGCTTGCAGCAGTAGAACGCCTTTCCGCATCGCTTGATGGTCAAACAAAAACTCTACGTCTGGCTCCAATTTTGGCGCTCGATCGGAGTGTTCGACTTTCCCAGATTGTTTACAATAGAGGATTCGATGTGGTAGTTGGTGATATTATGCGACTTCCTTACCAAGCCGGTCGGTTAGATTTCTTCCTTTGTATCGCGGTCATCCATCATTTGTCGACCGCTGAGCGTCGGCTAGCAGCGATTCATGAATTATCTCGGCTACTCCGCCCTGGGGGCATGGGTCTTATTCAAGTTTGGGCTAAAGAGCAACGAGATCCAACCAGCTCAGAACCCGCGCCGTATTTACGTAAGAGTAAACTACGAACTGGTGGCTCTGATATGACACAAGTGGTTTTGGAACCCATTAAAAATGTACACCTACCCTTACACGTCTCCGGGACTGAGTTCACATCCTCCGATATGCTTGTTCCGTGGAAGCGGAAAATGATCCAATCGTTATCAGCTCAAGACTCAGTCGAGGAATCCAACGCTGAGATTCCAGGGCGTTATTATCACCTTTTTGTCCAAGGTGAATTGGATTTTCTAATCGCGCAGGTTCCCTCTCTGCAGCTGCTTCGTGTATATTATGAACGGGGTAATTGGGCGGTAGTCGTTTTGAAAATTGATCCAGAAATACACATCCTTCATGATTAAAAATTCTTTCGATTTTTATTCTGTGGAGATTATGAATAATTTCAACGGAGCGTGAAACACAAGTGGACATTTTTCTGTCGATTTATTCACT
>STRG.57837.3
GTCAAACAGAGATTGAAAACCTACTTGTTGAATCGACGCAAACAGAGCACTGGGACTGTGGGCGTAGGCATTGGAAATCGTCCTCGTCGCGGTGATGACCGATACGTTATCGGTTCCCAAGTGAACTTCTCGCAGGGTGCTGAACTAAGTCCCAGCTCAGTTGGACAGCAGAGTTTTGGCGGTGGAAACGGGGTCGGTGGACTTTGGGACAGTAACGACTCAGCTAATTCATTCGATTCCGATTGGAATGAGATGACTACCGGTGATCGATTTTTCCAACCCTTTTCGTCCTGTCACACCAACGCACTGGACTCACACGAAACGTGCTCTGCATCAGATAAGTTGCTACTCCAACTGACTGAAATGCTCGCTCGAACTGGTCGTTTTACCACTTCGAATCCGGACATGCTACATCAATTTCGTCAACAGATGTTATTGCTAAATTTCGCCAAAACCGTGTCCGATTCTGCAACCAAACCCACCACCGGACAAACACGCACGGATTTGCGCAAAACCATATCGGAACCGGACCTAGTTGAAACCGGTTATCCTTGGCCCTTGCGACTGGTTTCACATCTGATCAGTCAAACTGCGGGTGGCGTTCCGGAACCGGAGACGTCGGCTGGTCCGACGAATGAGTACTGGAATCCGGTATCGTCCGCCGGAACCGTATCAAGCGGCTGTCATCCCTCGGGGACAACGAAAACGGCAACAACGATAACCTCAGCAACAACAACTGGGGCACCATTGCATTGGTCATCGGGGCACGAACTACGGAGTTCGTCCACAGCCGGGATTCATCACAGTTTGGGAATATTGAACACAAATGTACCACGGCCTGTAGTTCTCGAACCTTTGGTTGAACCCCCGTTTCACATCGATTCCAGCGGCTCCTCTGGTGAGAGGACTGCGGACCCATCGGAAGAACAGTGCCCCTTATCAACGGCTGCTGGTACAACTCAACGCGATTTGAATTCGGTAACGTTCAGTGTGAGTATATTCGTCGCAGCTTATCAGTTTCTTACCGTAGTCACTACCGCAACCACGGTAAAAAGTAACCAGTCATTGTAGGCATAACCGTGTCCAGTAATGCTTGCGGGATAACGGAGCATACCCGTTGTGAGTCTTTTATCATATGCTTCTTGGAACGACTCGCTGTCTACCCACTTGTATATTATCATGCATTCGGTTTGTCCAACCATCACGATGAGCCCGCACCTTGACGTGATGTGATGGCTTGCGCGCCTCTATGACCCAAAGAGCTATACAGGATGGCTTCTTCAAGCCGGAGATGCAATCATACCTGACAGGTCAATGGGTAGAGGTCAGACAAAGTTCAGTCTCCTGGTCCTCCAGGTTGGGGGTTGATTTGAGCTGGCAACTCAATCGGCAAAATCAGTGAGAGAATAATTGATCCAAGCAAATGGGCTTCCACTAAGCCATCCCGCTGCCTTGCGGATAGGTTCTTGTTAGAACTAAAGACTTTGGATGAGGACCCTAATCGTTCTCCTGCTTTGTGGCTGGACACCCTAGCAGTACCCGTCCAACATCTCCCATGAACTGCACGAATACAAAGAATTCCATACTGCATCGGTCGTCGCGCAGGATAATCAGAACCGCGCTGCCCATTGCATCGAGCGGGGTGGGTAGTGATAAGTGAGCTACTGCTCACAGTTCCCTCTCTTTTATTCAACCTTTGTCTTTTGTCCCCAACAACTCCCCTTTGCCCTATCTATCCATCCATAATGCTCCCATTGATAACACGGTCGATACTCGCAACGATTCACCGTCAAATAGTGTCGGGAATAGTCCTCTGTCTGGTTACTCACATTTTCTCAAGCCTCGTCAGCCTCTTAATCTCGGCTCCTTCAACGTGCGTACACTCATGCAGGCCGGTCAGCAGGCGTGCCTAGCGCTCACATTAGATTCTCTGATGATTGATGTCTGCTGCCTCAGTGAAACGCGTATACAGGATTCGAGCAGTGTAATTCAACTAACTGCTCCTGGTATCTCATCAAGGTATTTCCTGCGCACTTCAGGAGACGAAGTAGCTAGAGCTGCGGATCAACGCGGTGTAGGAATTGTCTTGACTGAGAAGGCTGAGGCTG
>STRG.38391.1
CAGTAACTTGCAATGTCATATCTTTCCTCTACGTGCACGGGAACATCAAAGAAAGTCCCGTTCTGTCTTCTCCGTCCATACTAACAAATATTTGTGCCTACAACATCACGATACTGTCGCAACTCACACCCCTGAGACTGATAATTGCTCCTCTGTCAGATTGCTGCACGCACTGATTTTCCTCTCGGAGCAATTTTCTCTCTCAGGTATGGAGCTTGTGATCGGGCATCCACTCTGATTGATCGTATTGTGCAACTGATTGAGCTTCGTTCACCGTCTTTTC
>STRG.10712.1
ATTCACGTTCGCAAAACCACAGTCTCGACGCAGTCGTTCCAACCACGCAGTCTGAACGGGACGTACGGTCGTTGCTCCGGCGGCGTTCGTGTAACCCTACCGGTGCAAGTATCTGAACGTTCGTTGATCACGCGACTGCTTCGGTCTTCTGAAAATCGGACGTAAATTTTGGTGGCGTATACGCTTCTGCTTTATTGACCCTCACCATGCAGGAATACAAGCTTGTTGTCTTAGGTAGTGGTGGCGTCGGGAAGAGTGCTTTAACTGTCCAGTTTGTGCAAGGTATATTTGTAGAGAAGTACGACCCAACGATTGAGGATAGTTACCGGAAGCAAACTGAAGTTGATGGCAAGCAGTGCATGTTGGAAATTCTGGACACTGCTGGCACGGAACAATTTACAGCCATGCGGGATTTGTACATGAAAAATGGTCAGGGTTTTGTTTTGTGCTACTCAATCACTGCTCAGTCAACATTTAACGACCTAGAGGATTTATATGAGCAGATATTACGTGTGAAAGACTCTCCGAACATTCCGCTAATTCTTGTTGGAAACAAATGTGACCTGGATGCCGAACGTGTGGTCGGTCGTGAACAAGGTCAGAATTTGGCTCGACGTTTCAACTGTCCGTTTCTGGAAACCAGCGCGAAAGCTCGGGTCAACGTTGATGAGATATTCAAAGACTTGGTGCGTCAAATCAATCATCAAATGCCCGTTCAAAAACAGAAACCGTCCAAACGAAAGTGTACCATTTTGTAAAACCCTACCTGATTGGTACTTAAGAGATGTGCTCGCTCGTTCTGGCTGCTAGCGCTGCTCTTGTCACTATCAGTTGCCGTTTTTGTCTTCACGGTTCTTCGATATGTGAGCCATGGGTTCCCATGACTTTCCCAGCTCGCATTTGACGGTTCTTGGTCCCGGGATTAACCATACACTTTCCTTCTGTGTCCCACTCAACTCCACGTCTTTTCGCGTTTTCTCTCTGTTACCACTCTTGCTTTTGCTCCACGCTGTCAGGAAAGCCGTGATTGCAAATCCGGAACCGTAGAGAAGATCTAACCATGCGTATCTTATCAAAATATCCCACACAAATCCTGGTAATTCCGAGTAATTTGTGTTTGTGATTTTGTGGTCAGTTCCTGATGCGCTGAAATCATGGGTTTATCATTTGCTTAATATCGCTACTCTAATGTTACACTTCTTACCACACAAACACATACCAACACGCACACACAAAACTCGATATTTGTCGCGCCCCCTATTGTCCAGTGATACTTTTCGTTTCCCCTGTTTTCTTCTGTGTAAAAACTAGTTCCCGACAAGATTTGCCCTCTGTTTATGTATATGAAACGGCATTCGATACTGTTCGTCGATCTTATTTTCTGTACACGTGCGTGCGTATGTATGTCAGCATTGAGTATTTTGTTTCTATTCGATCTCATTTTGTTGTCCTCTTGTTATCCTGCTTTTTCCTCCTATCCCCGGTGTATCTATTTGTCGGTCTGTGAACCCTTTTCGGCGGGTTATAAATGCGTCCCTTTTGCATGCTCTTTTGTGCCAATGCACCTGTATGTGTTTGTGCTATTTTATTTTTGCCTGTCCTCCTGTTTCTTAGCTAATAAACCGTCTTCATCGTGTACTTACTCCTGCGATACGATATGACTACTCAGTCACTCATGCTCGCGCAAGCCCACGCACTCACGTGACCTAGGGCCTATCATTTCTCGTTAATTTCTTCTTCGTATTTGCCCCAACCTGCCACCACACTGATTCGTGCACTCCCTCAGATAGCAAAAAATGATTGCTGTTCCCATCTCTCTCCCATTCTCCCCTGTCCACTCTCTCTGGCTCTGAATTTTCGCAGGATTAAAGTGACTGGGTCAGTTTCCCGTTTCGGCGAATAATCGATTCGTCTTTTTTCTTTTATTCGTCCCGTTGAATGATTGTCTATTTCATGTTTTAGATAAAAAACAACCTCCAGTAATATAGTTTTATCTGAATTATAAGTTAGTCACGGCCTTGCATACTGGTGCACACTATCTCATTTCTCCTGATGCATGAGTGACTGTATGTATGCCTTCATTCGCGTGAATCGGACCATCAGACACAAGGTTGATTCTCATTCTAGTTTCCTCGAATTGCCAAAACGTTGAACACATGGCCAGGTCGGTTTGCCTCATTCCAGTGTTGAATTTAACGTTTCCTGATGCCCGACAGTCGTCCACAGATCGACTTTCCCCCCGTAGTCCATCCACCCGGAAAATGACTCGATTTCAAATTACTCGCTTCTGGTTGATCCGATATTCAAACCACAGTGTTCGCATCAGTCACTTATTCCGCTAACGATTGTTTCTCGAGTCCTTGTACATGGATCTAACATGTGAAATGATGAAGAAACTGTGTACTCCTAATCACTATGTTCTTCTGCCGGGCCGTAGAATATGACTTAACTGTCCCACAACTTCATTTGTGCATTAAAAATGCTCCAAACACTCCAC
>STRG.44290.5
GCACATTGATTTGACAGAGTTAACTGTTGCGAATATGGCGGGATGGACACCATTTTGCGTGGTACTGATCACCCACTTTTTCATAATTCATGGAGAATCAAATTTCTGTGGTGGTCAATTGGAAGTCGGATTTGGAACATTCACGACGACAAAAGATGACAACCTTAGCCTCCAGTCTGGAATTCAGTGTACATGGGAGCTTGTTGCTATTGATCCCAACAAGGTTTTAGTAACATTCACAGAAATCAACATGCCATTAAAGAATTGTTCAGTGGAGAACGTGACCATAGTTGAGTTGGGAGTAAATACGAAAATCGGTATACTTTGCGGTATGGAAACCAACTCAGCCATCATGTCTACCGGTTCTGGAATGCGCGTTCTATTCCACTCCAATAATCCGCGGTCTTCAAACCCGTTTCTTGCCATTTTTAGGCCACACACGTGTGGTGGCTTGTTAACGAACAGAGAAGGTGCATTCTGGTCCCCTCTTTACCCGGATCGATATCCGCTGAATTCGGATTGTCAGTGGACAATATCTTCGCCGGAGGCCGGATTGCGACTGACCTTTCAATCGTTTCACGTAGGTGTTTCATCGTGTACGTTTGAAAAAGTCGAGATCTACGAGGGTGAAGATCGGTCAGCGCCGTTGATGGATATCTTGTGTGGTTCACAGAATGGGCGAACGTACACCACTTCGGGAACCAAAATGCACATCGTTTTTCGAGCCAATCAATGGACTCAGCGGGCGATTGGTTTTTACGCTGTCTACAAAGTCATAGTCAACGATGCTAATTTGACGACTAGAACAAACGTGGAAGAAGGCGATTTTGATCAGGATGAAGGTCGAAACTCAACAGAAGTTGAATCAGATTTGAAAACACAGTTCCTAATTCTACCAGAAGACTCATCACAAACATATAACACAACATCCAATTCAATTACCGATGTGAAAGAACACAGTGAAACTGCGACCAATTTATCAATCGATCTGGACAAAAGAACACATCTTAGCCGAGTTGATCAAGAAAGCCAATCAAATTCGGAGGTCGAATTAGCACCAGAATTGGCTGGTGATCACAGGCAAATCTTCACCACTACTGGATCTCTCGCAACTTTGGAAATGACCACTACGCCTGGTACACACAATGAGACACTTGACCAACGTACTATGACAGACACTGTGCCCACAATTCATCCTTCAAATGAGATATTGCTACAATCGACAGTGACCCACAAGGTGATTACAAATGAATCACCATCAGACCACATGGATTCCGCAGAACCAGCTATGACATCAAATTTCGCCGAAACCAAGAAATCACCAGCAACGGATTTCACCAATGATCTGATCAACGATGATGAAACGGAACACTCAAATGAAACGGCGACCCTTCTGATGATCACCTCAGGTCAGGCTAGAGCTGATATTTTGATGAACGAAACTGAAAAAGAGGTGGCTAGAGCTGATATTTTGATGAACGAAACTGAAAAAGAGGTGGCTAGTGAAAATGCCTCAAGTGCTCCTATCCAGTCAGAGAATGGTGTCCACCAAGATATGCAAGAAAAGGCAAATTCAATTCAAATGGAAAATGTGGAATCCATGTCTATTGAGCATATCGATCCGCCTGTTGATTCATTGCCTGGACCTAGAGCAAACTCCAGTGAAAATTCGATACCCGATATTGATCATCCACAACACGTATCCGCGGAGCCTGTTGTTGAACGAGTCGGTTATTCCGAAGTGGCTGAATCCGAGCACGGAACTACTGAATCCCAGGTACCTGGTGGAAAAACCACAAGCATGAACAAGCCGAATGATTCGGACGGGGAGGATAAGAACCAATCGGTCGCATCTGACAGGTTGAATTACCAAGAGACCGACGAAAACGATCACGAAGTAGTGACGGATGGTGGACAAAATTCAACAACGCTCTTGAATGGACCAGCTGAACAAGATAAATTCACAACGCGCGTGAATTCCAGTGCGAATGAATCCGTAACAATAACAACAACAACAACAACATCAAAAGAGTTTGAAAACAAAATGGAGATAGGAGGACAGATCGGAACATATTCCGAGCAGCCTGACCATACACAATCCATGACATTGTCGAGCGAAACAGTGGACAAGGATGATTTGATGGAGAAACCCGCGGTTTTGAATTATTTATCTGTAAGCGAAATACCAGAAGAAACACAAAATCAGGACAAATCTGTACCCAATCAGAAGGAAGCCGGTACTATATCTATCATAACGAGCGAAATAAGTGGAAAGCAAACAGATTCGGAAATCTATGCAATGACGCACAAAGGTTATTCAACTACTAACAGTCCCACTGACGGAGAAAGTCCAACCAAGATGCCGCAATTTATTAGAAAATCAATCCTAAAAACATCCCAAACTACGGATTCAGTCGGACACCCATCGGATGAGACTGATCCCAAGACTGAAGGAAACATAGATGAAAACGCTGGTGCAAAAGAGACCGTTTATTTAAATAGAAATGATAAATACCACACCACCCTTGCGACATCCGATTTGGAAGAAGCGGAGTTCCTGTCGACAGTTGAATATAAACAAGCAAGAGCAAAATTCATTTTTGCAAGTGTCCCCACCGATTTGCCCGTGGACAACGAACCAAAGCCAACACAACCCAGTGGCAAAATGACGAATGCCTACAACGTATCTTCCGAGGTAGGAGGTGACAAGAGTCAGCTGAATAGCAACATTCCGTTGCGAGAACAACTAATCTTGGATTTCCATGACAATCAACAGGGAACTTTCGACTTCTCAGATACTACGCTGGAAGCAAAGAACAACGAAGAGAATTCTGGGCAAATTCTAATGGAAACAAACGGCGCTAACAGTTCCCTAGTAGATTCTCTAGGTATAGTAATCACAAGCATCAATGATGAGACGAATACAGTGAATGTCTCTTGCAATCCACCAAAAGAAGATACAATGAAAGAAACCGATTCAGACGAAACGCAGTCCAATTGGAATGTAAACCGGTCGGAGAATGAAATACCAGGGCCAAGGGATGAGACGAACTCTGGAGATCAGAAAGTCGACCAGGGGAACGGAGCCAATCGTAATGCGATAAGAATAGATGAAAGCCTGGATTCACATCCGGCTCGACTGGAACAACCGACAACTCCCAGTCATCTAAATCCGGAAGACTCAAGCAATACCATAACTGAAGAACATCTGTTCGAAACCGAAGATGAAGTAATTGGAGAAAATAGTCTAGCACCAAATATGAGCAACGCTCCAGTGACGGTAAATTCAGAAGCAGCTCAATCCGGCTCTCTGACTGAGCAGATCCAAGCCGATAAGAATCAAACGAATAGAACTGGCTTGATGGACTCGTCTTTTGGTGAAAAATCGAAACTTCCTGTGACCATTCTTGAAAATGCAAATGTCGAAACAATCATTTTTAATGGAATCGAATTCACAGATACGGCTTCTGAAGATGACACGAACTTTGGCTCTAATATAACGCAAAATGGAAAGCAAGTTTTTACCGAAATTTCAACACAAGAGAACATGCCATCGACGTACTCACCCAACGACTCCGATAACCTGAGCCTTCTACGAAAAACAATGATCATTGACCAGGACAAGATTGACAAAATAGAACCGAAAGATGACCAGCACGCAGACAACAATCTAAAACCTGAATCAAATGGTGACCAGAAACCTTGGGATGAAAACCTAACAGCCACAATAAACCAAATGAATCAGCCTCTGCTCGATGAAAATGAGGCTTCTGTGACACGCATATCAAATGGGAATGATGTGATTATTGACAGGTTCCAAGATACAACAAACAAAGCGGACGTAAACCCGGGCGCCCTAGTTGCGGATAATGTCAATCCTACTACAACAGCTAACCCAGAAGAGCAAACCTCATTGTTGACGGGCGTTCCGAGTCATGCAGATGAGTTGAACATACCGGATATTTTTCCAAATGCAGATCTTACACGGGAACCAATCGCAGATGACAATCAGATCAAAAATGCAACTTCGGAGCAACATAATCTTATGCAAAATAACGGCAACGAGAACGAAAAGGTCATGGTCAGATCAAACTTGTCACCAGGAATGCAACCCAAATCCGAGGTTAATCAGAAATCAAACGGAAACCAACTGTCACAAATCAATTCATCAAATAACCCGTTCTTTTTGAAGAACAGTGAGATTAGGAAAGGAATTGACTCTCAGTCGAATCCAGACGTTCGAGTGACAAACGAAGTTGAAAATGTGCCTAAGAGAAGCAGTGATTTCATTGGCGTAAACACTTACACTAGATCTGCTTCTTCCGTTCGGGTGATGAACAACAGTGACTTGAAAACAGTCCGTACCAACACGCCAATGAGGCAGAACATCGCTGAAATATACCCTCCCAGCCAGCAAGGATATACCAAGGATACATCCAATGCAACACCAACATCTACAATTTCCATTAACCATGGATCCGGTGAAATAAATAATGTCCACAGGTTGCACGTGGTGGCGTCAGGCGAATTCAGAATGAGCTCAACAGATTATGGACATGCCGATCGACGAACAAATATCGTCGGATTACTGATATCCATTTCAGTGTTTTCCTTTCAAAGTGCAGACATTTAGGACGAAAGGTGGAATTAATTACGTCTTGAAAACAAAATCAAAGTCGATCTCCTTTCAGCCCGAACGAAGATTTACAGTTCCCTGTACAGTCACCAATCTCTGACCTCACATTCCACTAAGAAAGGGAACAGGTTATTCATATCTTGTATTCCGAATGTTTCGTTTGCCCCCGTTCGAATTACCATGTCGATACGGAGACTTGCTTCTCGTCAATTCTTGATCGGGCTTATCTTCATTTGTCAGTGCTCATGGAACTGCCTGCTCACTTATTATCTATCCTAAGTTTTATTTCCATTCTTTATTCGACAAGTTACACAGTCAGCAAATCAGTAGCCATTCGGACTTTGTCTTCATGACAGACATAAACATGCATGCAAATGCACGCATGACAGCCTATCTCCCCGCGTGACTCGAACTATAACTGACTTAAAGTGTTGTTCTCGCTTATGTACTTCTCCGTTGTCGTGCAAAACAAAATGGAATATGTAACCTGAG
>STRG.80484.1
CTATTGCGTCAAATTGTTTACAAAGGCGCATTCGCCCAATCTGAGTGTGTTCGTAGTGGTGGTCAGTAATCTGTCAGTTGGTTACTGTTTTCAGCTGTCCCACTAATTCTTGTTAGAATTCCATTCTGCCTCCGAATCATCTCGTTTTTTAGTGCAAAACAGTAGATGTAAAGGACGCTGGTCTATGTACCCAGTCGTTGTCCTCAACGCATTGATCTGACTGGTGCGGACAACCAAGCCTTAAGGCCTAAACACCGCTGACACGATTGATCTCTCATTCTATCGATCCACCCCATCAATAGGCTGTTCTGTCACTAGATTTCTTTGTCTGAAGCCTTGGACCTGGTACTGCACCAGTGTTGACTGCCAACGTGACTTGGCTGTCTACCAACGGTGAGTTAACACGCACCATTTCACTTACCGTCATGGTCATATCTCCGAAATGGAAACTCACTTTTCCATCATAGCAAAGAACTAGAGGCTGATGGTTGGAACCCTTCAGCGATCTTCACTTGATTGCATCACTGTGATGATGGTGATAGTGCGTTAGGTGATTTTTTCGCTAACGTTCCATTGGCCTCACGTGTGAAGTATTACTTCACTTGGATGTCATCAATTTGAGTTCGTCCAAATGCAGCCCTCTCTCTCATTCCAGATTCAAGAATGGCTTTGTGAAAAGAAGGAATGTTTAGACGAAGTGGATCAAACGATGGCTACCAGTCACATTACTCCTGAGGAAAAAGAAGCCTATCCATCTTCTGTCGGGAAAAAGTATGCGCAGCTTAGACAGCTGGAATCCGAACTGGATATGCATACTCAGCGTATACAACAAGTCTTCCAAGATGTGGTCAATACGATTGTACAACATCCGAAGTTAGCGGACCGACTGAAGATCAAACTGAGCGAGATCACCTCGGACTGGGATGAACTTCGGCGTCGAATGCGTGATCGTATCGCATGTATGGTTCAAATGCATCGAGGTAGGTCTTCTCCAGCTCAGATCACGGTTACTTTTTTGATCAACGAATGACCTCATCTACGAGCTATCGCAGTTAAATCCCCTACTACTTTTAT
>STRG.8293.1
AAAGGAGCCATAATTTTTCCTGTTCCCCTATGGCGACTCCTCCGACCCGAACACCTGCCGTCCTGCTCCCCTAACTTTTACCGTTTCGAAAGCCATTGAGACCATAACTTCCAACCAGCTGCGATCGTCCCCCGAACGTGGACTGCCAAGCGTTCGCCAACACGGGTTCCCAAGCTTTGTCTTGTGGACGTCGAGTTTTCAAAGTAACCTGCTCATCTCCGTATGAGTAGAAGTGGTTCAATCACAGCCTCTTCCCGTGAATGATTGTGTTCCCCAAGGTTCTGTACTTCCACTATTAATCTCTTATTCGCTATTTCTGACCTCATCCAACCTCTTGTCGACGATGCCACCCTTCACTACTCGCTTTTTTATTCCACCATGAGACCGCCAATGTCGACCGTAACCGTTGTGCTACTTTCTACTCGTTTAGTTCGGATTTCGGACAGATTTCCTCTCGGAGCACTTAGAAAGCTTCTCCTCAATGCTCCTAAAACATACCATCCCTCAAACACCATTCTTTTTCGCCTCGTCTAAATTTTGATCCGGTTCTTCTTTGTTCCTGGATCATTCGAGCATCTCTATCCTGGTATTCATATGCATTTTCGCTTGCTTCTCGTGCTGCGCGCAAGGTTGGTTTTCTTTTTCGCGTCAGACATTTCTTCATACCATCCCAACTCCTCTTACTGTACGAAGCTCCAATTCGTCTCACACTTAAATCCTGCTATTACATGTAGGGTGGAGCTTCATTTTACTTCTTCTCGAATGAGTACAAGGTAAAGCCAGTCATCTGGTAGATGATCCAGTTTTACCATACAATTCGTAGTCGCCTGTTGATCATCGAGAAGTTGCTTTACTGTCCCTATTCTACTGCTATTATTTTGGGTTTTGTTCCTCCGAGTTTGCCTCGGTTGTTCCTATTCCTATTACTTTTCAACGCCAATTCCGAGCAGAAGTAGCTAGTCTCCCTTACCAGGTTTCGGTCGCTCGATCTCGGGGCTAGACATTCCCGTCCCCCCGCCCCTGGTCAGTTAGATTGTCGAACACCCTGCCCCTTTCCGTCTTTTCACGCACCAATAACCCTTCTCTCTTCAAAAGCGGAATCAACAAACTGGTTTTGAGGTGAATGTTTCCTACGAACCCCTATTACAATGTTTTTGAACTACGGAGTTTGCCCTTCACACTTTAATTCACTTCGTGTATAGTAAAAAGGAGTATATGATAGGTATGCCAACTGCTCAAGTGCTATACCATCAAACATTAAGCCAAGTGCAAGCACATGACTCATCGTCGCCTTTCTCCCTAGTTGGAAGTGGTGTGTGTCAAGTTAGTCCACACCTTTCTTGTTTATTTTCGCAATCGACGACATCCTAGGAGAAGCATGAGAGAATCCAAGGAATGAAGGCATTCGGCTCCTACATGGTGACAGACTCTAAAATATAGACCATGCGACGAAACTGCGCTGGTTTGAGCTGCCATCACTGAGGCACTACGTTCTGAAAAGTCTCGCGGTATGGGATGTAAGTCTCACCTAAAGAATTTAAAGCACTACTACAGGACTGACAAAGATTCACTCCTGTACTCAACCTCAGTGGTAGCAGGTTACAGACTGGCGAAGAGTTTGTCCACCTGGAAAAGTTGCTAAAGTAACCATGGTTAGGTTGGAGATGAGGTAGTCAAACGAATAGCGAAAGCTGAGGCGGCGTTCTGCAATCTTCACGACATCTGAAGACGACAAGACTTTTCTCTCTCTGGTTAGGGTAGACTCATCACCGTACAGCGTCAAACAGTAAAGCAAGCCTCACTGACCACTCCTGTTCTCACCATGTTGCACACTGAATTAGAAAGTGTGAATATACAAGATGGACACAGAATGGACCTACACGGATGGGAAAAGGAAAGAGCGCCCTAGTAGACAAAACACGGAAAACACAGTCTAACTGTACAAACGCATATCAACCAATCATTCTGATTTGACAGAAAGTGACAACACGATGGCCACCGTTCACGCTTCGCAGCCATATCCTT
>STRG.57088.6
TGCCTTCAGAAAAATTACCCACGGTAACCGGAACGTTGGCTCATAATCTTTCCACCGACACCGCCGTGTTGTTGACCTTATATTTCCTCGATTTTCTCACTGACTTCATCATTGGCAAACATTTTGATTCTTGGAATCAATTCACTGTTAGATTGTTATCTAACACCAATCACTACCTTCTGTCCAAACTCTTCAAAGCCATCTCGTACTCTTCTATCCACTGGGACTTCAAAATAATTCCTCCACTCACGTCTACACATAGAACCAGCCTGTTCTCTTAGGTTGTCCGCCCATTTGTGAACCGTGACCAAATAATCAATGATCCCATTTTTCACCTGCCTCGTTAATCTGAGCATGTTGGACTCCATTGTAAATCGTGTACAGTCTGTCCAAAAAATTCGGGATCACCCCATTTTGGTTGAATTCCAGTTTATACAATTGGTGCTACTCTTAGCAACCAAAAATATGCAATAGACACTATTATTTAGCGAGACAGAGAGTGGTATCAGTAGCACAAGATGAAATTTGATCGTATGTCAGGATTTCGACCGAAAAGGAGTGGTCCCGAATTTTCGGGACAGACTTTGCACTAGGCCACTTATGGCATGTCGGGCTTCCACGAGATTCGTCCAAAAAGGGATTATAACCTGGAAGACATGCCTACGTGTCATGACGAGTGAGACTTTTGTATTCTCACAAATTTTCATCATATTGCTACTATTATTCTTAGTTCTTTTCCTAATTTGTAATACTGGTGACTATTTTGATTTCTTGGTTAGGCTGTTACTGAGACAGCAGTCAGAGAACCACCGCAATCTATGAACCGTTATTGGTTGTTCCAACAGAACATATTCAGGAGACCAAAGTGAATATACGAGGTTAAACCGCAAACCAAATAGCGATAAACGCCATGCTGGTGAATGACATAGAGATGATCAGATACCACATAATTTGCTATTCGACCAAGGTGCTGCTGAATTGACCACCATGACCAGCTTATTGGCAATGAACGAGTTCATTTTAGTTTGCATGCCACTACCGGTCCACTCGATGTACGTAGTTAGCTTAATTCAGTCACTCTGTGGTCAAAATAGTACTTTCGAATACATAATTTGTAAATTATTGTCTCGTTCACGGTTTACTCAAGCGGTCAATGAAACGTAATTTTTCGAGAGAGAAATCAGAAAAGTTAGAGATCTAACTACTGCTACGGTTATCAGTAACAACATTGTAAATTCGAAGCTTCATGAATGTACCTACCACCAAATAGCACGGTTCGAGCTGGAAAATCAATCTGAATGGAGTACCTGAAACCAGTGATTGATTTGATTTGAAGTGCCATTGATTGGTCTAAGGCACCCAGCGCTTTCAAAATCAGGATTCAGGAAATTTCTAGTGAAATCAAGAAGCGTACAACAACATAACAGCTTTACAACCGCACTGTGAATGGGGTTTTGTCAATTAGGATAAGGCGATATTCACGAATACACACTTTAGTGGACTGGACAGGCACCCTAGATTTAGTCAAGTTTAGCACTGTTTTTGAAATAATGGACCCGCAAGGCCCAGTCTTTACAATCAACTGAAACCGCGAAGTGCACTAGAATTTGCTGTGATCCCTTGAACAGTCACGTATGCAAACGGGCAATCTCGTACGCATACGGCGGACAGTTGATCCATACTCCCCACGCACACACGTACATGGGCACAGGCCTACAGTCATATACACACATACAGTGTTGATCTTAGTCACGCTTCATCCTGGCTTGTGTTGACCAGTCAGATCTTGTCACATGTTGAATGGCTCCGTGTGGTCTGATCCGATTGTATGGTAAAGTGCATTGAGAAACAAAGGAAATATTACCATAAATTAAACGCAAATAAGATGAAAATACTAGACTGAGAATTCGGAAAAGTCGATAGAGAACAAAATTTTTTGTGCTTCACAGCTGGCTAAATACATAACAGTTTATAAGTATTGAAATTAAGATAGTAGGAGAAAGAACAAGAAAATTGGTAATCATGATGATAATAAGGGACAATTTCGTATCCACATGGTTACGGTACTATCGGTGTAGCCAGACACAAAGTGTGTTGCTAACTTTCATAGAGAATTACCTGAGCTATCGAATTGGGAAGATAATTCGGTGCAATTCACGAACACAACTGACAACATGAGAAGAACAGTGCTTATCGTCAGTCCGTATAGTCGAATAGGGCGCGGAGCATACTAATCATTCGGGGAAGCTGGTAGAAATGGGGGTGAAGATACATTCAGAACACTTGGAAGGGGTTTAGGGGAAGATCCCCCTATTCAGAATAACTCCCAAAGTTCTGAAGATTTTCAGATAGGTTATTAAGTTCCTCTTCAATTGATACAGTATTACAAATAGTTGCGACATCAGTCTAGTTATTTGCAGTTTGCTGAATTATGTGCCAAAAATAGGCGAATGCATAGTGGCTGGAAGAACACGAGAACTATTAGTATGGAATCCGGAGGACTGGCAAACAAATTTAATGTTTGGGATACTTCTATAGAGATAGTCGGTATGTCATGCTAGTAAACTAGCTGAACGACCAAAGGCATGATGCTTCGGTAGTGACACTGATCTTAGTAAGTAGTGGAAGAATGGAGAATAGTTATGAAATATGCACCTAACAAACTTGAAAGAACTGTTTCGCAATCTACGGTAACAATGTACCAGATAGGATACACAACATTCTATTTAGCTGACATTTTAGTGGTGTGAGTATGTGTTACCTTTTTCTTCAGAGGAAAAAAATCGGTGCTCCGGCACTTTAATGGTGGAATACCTCGATCGGCCGTTACGAAAGCTACACCATCAGAATTGGTTTGTCATCAGAATCTGCAAGCTTCAAAGGCGCCTCTTGGCACTCGTCTCAACACCATCCCGACTGATTCGGCGGACTGCTGTCAGGCTGAACCGAACTTAACACATTGGCTGATATTGGTTCTTTGGTGCTCTCATCCTGGTTACTAGAAAGGTGGACTATTAACCTATCACTGTGTCAGTGTATGACTCAACCGACGCGCACTCAATGGGACCACACCTTTATTTTGGATTTCGTCATCTCTCCCGGAAGTTCCAGTGTTGAAGAGAACCTCTCGAAGGCAGTGTCCATTTGGTTCCGCTTATACTCTGGCGACGACGGGTGCAGGCTATACCCAGAGTGGAGGGTGCACCTTATATTTGGCGAATGCCGTTTGATGAGGTAGGCAAGTCCGCGGCATTTATTCCCTGGTACCCTACCGGTCTGTATGGAGTTGAGCAGGCCTGAGAGTTCATTCGAGACGGGGCACTTCATTTGTGTCAAACATTTACACCTCTGTCTCAGCATCGTTTACACGCTAGGGGGCTTCCGTGGTTTGATTTGGAGCTCAGAAATCTACTTCGGCGCAGAAATCGTGCCTAGCATCTCGTTCGTGCAACCGGAACAGGATCTTAGTGTAACGGGGAATTCTGGGGCAAGGGAACAACGTGAATATTAAGGCGAACGGACGAACCAAACGAGGGCCACAGACAAAAGAACAGACGGCGAATATGTCGGAGGCGTCCCGAAGCAGACAAAAGGAGGCATACGGACTACCAGAGGGGAAGCAGCGGGATCTCCGGCAACCAGAAGGATATCCCAGGTGAAAGGCTGCAGATCGAGCCGTCAACTGAGGCAATCGGACCAACTGAAGAAAAATGACGCCCAAGAGAAGCAAGCAATCGGCCACGGGCAACTGGCCAGAACGCAGCCGAAGAGCTCAAGCAGCGGCAATAGCAATGTTGGTGCCGCGCAGTCTGGTAAAGGGCCTATATAAACGATTGTGCTTCTTGACTTGACTTGTTTGGCCGTTGAAATACAAGTTTCCTACCGTGTGTTGTCATCGTTGTTACATTAGCACTATCGAGGCATTCGCAATCAGTGCTCTGAACCCAAACGCTTGAAGCGGTGTTCATTGGAGTAACCACTTGCGGTTGGCTCTATGTGCGGTCCAAAACGTTTATTTGTGTATCTGAAACGTAGAACAAGAACCGCGATTGGCATACCCATACAAATGGAGGGCAATTCATTGGTCGAAGTGGGTGATCGCAAAGAGGACATATTGGCGAGACACTACGAATCTGTGTATGTACCAGAAAGTCTCCTTGCACCAAAGATGCAGTTTAATGCTCCTATTGGTGAGTTTGACTTGAACAGCCATGTGCTCAGGGGGACATTCTAGCACGCACACGCGCACCGCACACACTTGATCCACATCCCTTGCTTTCACGGACACACGTCTGCAGTCATACACACACGTACATAGTTGACGTTAGTCGTGCTTTGTCCCGGACAGCACTGACCAATCAGATGGAACCACTTGTTGAACGATCTTGTGTGGTCTAATCCTATTGTACACTTGGCTTACACTTGCATACAGCATTGACTCACGTACTTGCCTACGTGCTTGCGTTCTCATTTGCACGCCAGTACTTGAGTTAGCCGTACGTTCCTACTGCATACACGTTCATCCTTACAAGTGTGCCTTCCTTCTGCTTACCGAATTCAGGACACAACACCTACCATGCCTTTTATGAATTCGTAGAGAAAGGGGTAGCTGAAGCACCGCGTTCAGTCAAAACTCATCGATCTCCATGACCGGACATGCGTAAATCTCTGGTGACCAAAGAACTGGCTAAAATACCGACCCCATCAACCACAAGACTCTTTAACCTGTCAGTGTTGGATAGAAGACCACCCAGAGAGCAGAGACAGGCCATTTTTGTTCCTTTGTTTGAAGCCGATTTGAAGGCGGCTGCCGTTAAATATCGTCCTGTAGGTTTAACGCCTATAGCTGACAAGACGCTGGAACGTCAAGTTGCTTTCCGCTTCAGTGAATACATTAGGAGTCCACAACAACATCGCTTTCGAAGGAAGCGCTCGTGTATATTCAGCCTACTGCTTGCTCGCGAAAACAAGTCGGAAGCAAGAGTGCCCTACGGACGCAATCTTGATTAACTTCAGCAAATATGTGACGAAGTACCGCATGGACGACTGTTGCAGAAACTCAGGACACCTGGCGTTGAGACCACATAACTTCACTGGAGGGAGATTTCCTAATCAAAAGAACGTTTGCCGTGAGAGTCGCGTAGTCGCTATCGCATCCCTTCAGTGCCTCTAGTGGAATCCCATAGGGATCGCTTTTGGGGCCACCACTTCTCTTGGTGTATATAAATGATCTGCCATCCGTTTTCCAATTACCTTGCCTCATCTACGTGGATAACCTTACAATCCGGAGAACGATTTGGACGCACTGAAGCATTGGTCCAAGACGTGGCAACTCCCCATCAATGTAGAATGGTGTACCTACATGATTGTGAAAAGGATGGAGTATGGCACATCCTATAACTTACACAGGACGCCCATCCGCACGTAAAATAATGAGAAAGACCTTGGATTAACAGTGGCCTCAATTCTGAAGACCAAAGCCGGCACGGACAAGGCATGTGCCTAAAGCTGGTTATGTACGAAGAGATATGTCGGTCTTTTGGGAAACTAAATGTCAATTTCTTTAAATTTCTGTATACTTCCCATGTACGCTTGCGACTGGTGAACCTATCACATTCCCTTGTACGGCTGCAGAAGTTGCCGAGCTAGAACGAGTACAGATGGCCGCCACTCACCTCGTCGTCACCTCGACCAGTTATGAAGGTCATTTCAAATCCACCGGGATGTGCCCATAGAAATATCGTAGTATCTGCGATGATCTCATCTACACCAGGCACATTCTCCGTGGAGATTTAGGACCGAAGTTGATAACGTACTTTCCCTTGCGCGCTCACAACCGGACTCGAGGTCATCCGCAGGTGCCTATGAATCAGCCGCTGGTATGCAGCTCCTCAAAGAGGATGACGAGTCTACGGAATGCTATGCCAGCAGAAGTGGTGGAAGAGAAGAATGACCAAATTTTTAAGCGACACCTAGACATCTTTCAGATTTGGGGACAGAAGAAGTACATCTAATTTCATGCCCCGAACGCTGAGGTGACGAAGCTAATTTGGATAACTGAGGATTGCCAGATCCTGGTGCGCGTAGTCTGGGCACAAGCTATTCCATCACGTAAGGTTGGCCGGTTGGGTCCAGTTCTCACATATTCACGCTGTACTAGCCGTCTTCAATGTAGCTGGTTGAGTACTCACTTTTACGCACTGTGCTGCAATTCCCGGAAGTTTAGGAATATTGTTACGATGAGAGAACTGAAGGCTTTTATTAGGTTACAATATTCGTGTGGTGTATACAGCAAAAACAGTACAACTCAGTGACTATGGAATGCGAACTGGATAGCAACTGTTTCTAACAGTAATGACCCATCACAGGTTTTGTCTACTAAGGCGTCATATTCACTAAAAACAGGATCAAACTAACCGCGTGCTTACCGAACAAGTCAGGTACATTTGGCATCAAGTTGTGGAAGCATGTGGACACAAGATCCAAAAAGATTTACACTATACAGCCATATCTGGGATCATCTGAAAGGGAGTCCAGATATAGTCGGTCTCTGACTGAGGATGTCGTTGTGCAGGTTGACGGGACTTTTACGGAAAAAAGGCTACAATCTCACAATGAGTAGCTTTTTCACTCCTCTTCAGCTGCCCCATAGATACCCGTAAGTTAGCGTAACCTAATGTACAAGGTGTTTTAATATTTCGCAAAGCCGATGCATTCCTATAATTTGCGCCAAATATAGTCTATAGTTATTTCACCACCAGAATGTTAATGGGTAATAAATATTTACGAAAAATGCCAGAGTATCTCGTTTCGAGCAATGGTGAGACGGATTCAGTGTGACGTTTCACGGCTGCGATCCTTTTCCCAAATTGTATTTGGTATCTTTGAAAAGATCATATTATTAGCTTTCGAATGCAGTCAGGTTAGTTCATTTGGGACGTTTCTTCCCGCAGTTATAAGAGAAGATGTCCGTATTTTATAGAAGACTTTCGAGGGCGGCTAATGAACGTGTCTTCTGTTCGGTCTCACAGCGAAATATCAACGTAATCCCCTCTATCGGACAAATAGAGAAAACACAAGTCGATTTACAGATGCGAAGGTGTATTCTATACATCGTGGCACCGAAACAGTACCGATACAAGAAATACACTGAATGAAAATGAACGCAACGGCTGAGCAGAAAGCGAACCGCGAGCGCGTACAATCGGCGAAGAACGGAAAGTGAAAGTGATTCAAAACGAGGTCGACGGAAACCTCGGGAAAGTCAGTCCAGTAAAACGTACGCAACCGAACAAAACAGTGAGGTCGATGCCGAACGTCAGAAAAGATTGTAGAGAAAATAAATCCAAAATGATGCCCAGAAAAAGGTCATCTTCTCAGAACGATCGAGGTCACTACACGTTCTGTCAACGTTTTTCTCTCGTCGTTCTGTTGTTAAATATGTGACGCACTCTACGGTGAAGGGAAAATCGGAAATGCAATATACCCACAAAAATCGATCATCACGATAATATTGAGTTATTACTAATAATATGATAACTGAGTCAGATAAATTTACTCAAAATAACTGCTCTCACAATATACGGGTGCATTCTTACAAGAGGATTGTACTTCACATGAAGAAATTCAGTTTGTTATTATTTTCGTTCGTTTGTGGTTGTCGGGGCTCACAATCTGAATTTGAATAACTTCCATTTATTTGGCTTTCACTGTAGTTACATCGGTTCGGTTCTAAGTGATTGCTCACGGGATTCTCTGGAGATTTCAAGAATGTTAGGGAATTCTGTTCATGGTAAACCTATTCCAAACTACCAGCAGGTACCTTGAGGAAGTCAAAATTTGTAGCTTACTACTCCGAGGCTTGCAAGTAGGCAATTTAGAAACAAAACCACAAAGATAAATGAGCATATGAATTACGCGGACCTGGTTCTTCTCACACTTCTTGCGAGTAAGGAACGCCGTGCGAACCGGAGACTGCCTTTTGGACACATCCGCATGAGACTGACTCTTCTAAAGTTCACAAAAGCTCGTTGAAGTTATACTGGAAAAAACCAGTGGTCTAAACGGTTATTTCCTCCAAGGGTGGACACCATCTGATCGCGCGCCCTTTGAACTACTGCGCTGTGTTGGTCCGCCTTTTGAATTTCTTTTTCGGAACTACTCACTTTATTCAATCCATCTTTGACATGTTGCGCACTCGTAATTATTTGAAGCGGTTTATGCTATCGATAAAAGATATGCCTAAATAACAAGATATGTGCCCCCTATCCGAAGTCTGAAACTGGAACCATCATGCAAAGAAACGCAAAAGAGCTGGATGGCAGGCTGCTCTTAAATGCACAACGCCTAGCAGTATAACTGTTCCTAGTGCCACATGTAATAATGTGCATGACCTCTTCAACAAGCTATCGAATCTTACATACTTGCTCATGGCCATCAGCTTTAGAAATAACTGTCCTGTATGTGTAAAAGAAACTTGGCTGAATCACGATATGAATGACGCTGTGGTGCAAATAGAAGAGTTCACCTACTTCCGTCAGGACCGTATGCATTACCAGAAAAAAGTGGCAGTGTTGTCATCTACATCAATTCTAAGTGCTGCGGCAAGTCATCTGTAATTTTTTCCTACTCATGTGATGACGTCGATTGTTTATCTGTGTCATGTTGCCCTAGATTCTCTCGTTCGGGTCCAATCATCATCAGCAACATTTATACAGCACCACGATGCTCACAAACCTCAGGCAACATTTTCTATGATTCATTTTTCCTTTCATTATGCCTATGCTTGATGAGAATCTTCACATATTAGTGGGAGATTTCAATCACGCATCAACACTTCCCCTTTCATATTTCAATCTTCTCAGTATCTGTCATACTCCGACTCGTGGTGACTCCCAGTTAGACCACGTCCTGACCAACCACTCAGAACTTTTCTCTGTCAGGCTGAATGCACCCATTAGCACCAGTGATCATATCATATTACATTTTGGGCCTAAAATATACTCTCACCGAGGTCATTTATCGCACACACATTCCAAACAGATAGGCTTTGAACAAAGAACTATTTCCACAAAAGGTATAATACGCCTCAACCGTTCATTGTCTGTTGTTACATTGTGGTTAGAAGACTGTTCACTTCCGTATTTTCCTGTAAATTTTACCGCAGAAATGATTAGGCGGATTTTTAATACTTGTTGTCCTATGGATAAAGTCTACCTCCAGTCTGGAAGAGTGGTGTCTCCACACCTGAAGCAGCTACGCAGGAGGGAAGAATTAGCCTACAAGATGCAAAACAAACCTAAGGTCAGTCGACTGTCACTTTTGATGAGATCTGAGATTACACTACTTGATGATAATCTCTCTCGACAGTTCCTAAACTCCCGGAATATCATACACAGTTGGCGTGGAATCAAGCTTCTCAGCGGTCAGACGGAGAAATCTCTGAACGTGAATCTAGATGTAAACCGTCTCAATGTCCACTTTATCCGACAATCAGACGACCCCCCGCTCATTTTCCCGTTTTCTGTCTCGGCTTAATTTCAAGAGGCATCAATCACCGAAGTTCTTAAGTTACTCAAATCAACAAAGGTAACCAGTTCACCTGGCCCAGACGGTCTTCCGACGGAGCTGTTCAGATATGGGGCTGGATCTCTATGTGGTCTGATCACTTCGGTAATCTTCGTCAGTGTAGAAACTTACAGGACGTATTGCGCTGCATCGTCTTCAAACCACGATGAGAAGTCCAACGGAAGAGTTACAACGTGTGTACAAATCCAAGCACACTAAAGTTGATGCAGTAGCGTCCACTGTGCACCATATTGCCAAATCTCTCCATGATACCAGCTAGTCAGTTGGATGTGGTTTTCTTGACTACACGTCGGCCTCTGACGGTGTACCACGCTCGCTTCCTCTAAGAAAACTAGAATCTTTTGGCTGCCCCCCATATCTACTAAATTGGGTGAAAGACTGTTTCTGTGAAAGAACACAATAGACCAAAGTAGGCAGAAAAATCTCCGAACATCTCGTGATCAGTGCCGGTGTACTTCAAGGTGCGGTCCTTTCCCTTATTTGTTTCCAAATTATTAGTGATTTGCCTGTCTCTCACCCATTCCACATCTTTAAATATGCTGATGACGTTGTTTTGGTCAGGTCTGCATCAAATAGTTCAGATTTCGACGAATTCATTGCAAGTCTTCCACATATTCAGAGCTTTTCTAATCAATCTGGTCTTCTGTTGAACAGTAATAAGTGTCTACAGTGTATTTTTTCCACCACTCGTTCCCGATTCATGGAAGGCACTTCCACCAATAATTCTACCACACTCGCACGTGTAGCTCACGTGAAATATCTTGATGTTACGCTGCAGCATAATCTGCACTGATGTTTGCACATTGGATTCACAGTAAGAAAACTATGGCAATTTAGTGCCACGCTGTCTGTTACTTCCACTTTTGTAAAACAACTTATATTACCTGTCATTCTGTATTGTTCCTCTGTCGTTTTCCCAGGATTACTAAAAAGGACTTCGTCACTCTTCACAGAGACCTACGCATCATTTGTCTAGTTTCTGGTACAGCCTCAAATAGTCTAGTCTTGGAGATATACACCAACCACACAACAGCATCCGTTGCGTTTGCACGGAGAATCCTTTCTGATACTCCGCACCCATTGCATTTTAGTCTCACTTTTTACCAGTCCCACGCATCGACCAGGTCTGGATATAAACTGCTTCCCTGCAGATTGTCTTTGAACAGAAATTCCTTTTTTCCGTTTCTGGAAGGTGTCTTAACAAACAAAGATGTCGTTCTGTCTGAAATGAGACCCCGTTTTGCTCTGTAACTTACTTTGGCGGTATTTTTTGGTGAAAAGCATTGCACGATTATGCTCAAGATGGCATAGATACAATACAATGTATACAATATACAGTATGCCAGGTCACTTTGTTCCTAATGTTAACAAGTTTATTCAGTCAGCTTTTATCCCGTAAAATGGTTATTTGCATCAGTCACTCCGGCTTTCAAAAAAGTGAGCCCAAGTAGCGTATATTCATCACGTTGCGTATGTTCAAATAGATTTCATTGCATGAACTGTCCTCCAAGTCAGGATATCATGACCACAGTCAGTTTATATATTGTCACTCACGCGGCATACTATGGTGTTGCCTAGCTGATACTCAAAGATCTACCTTGAATCCTGACTTTCCTTTCGCATGGCTTCATGCTTTCTGTGAGCAAGCTTTATCTGCTTTGCTTTTTTATCACATTTTATTTAATTAATTTAATTTAGCTTTGTCCCCTGATGTGATGATCTAACATTTGGTCTCACAGACAGAGTCTACTGTGAGGCTATACCGATTGAAATTCACGTGCATTTACATTGTTGTTGCCGCTGCGCAGTTCGCACTTTTCATTTGTCGTTCAGTAATCGC
>STRG.63533.2
TTCAGCTCGGTGAATCCGACAGAAGATCAAAGATTTCCTAAAGAACCGGGACAATTGGGCTTAAAGCCTCGAACCCGTGCAGTACTTCAAGACTTCAAGACAACTGAAACTGAACTGAACTGAACTGAACTGAACTGACCTTGGCAACTGCGCTGCACCGTAACACGAGGTCGCTGTAGCGCGCAGGTTGCTGTTGGTCCATGTTGTCAGGTGTGCTATTAAGCCACTCTTAGCAGTATTTTTACACCTAAGTGAAGATCTTTCTCAGTATTTCACTAGCCATTTATTGTCAAGGACACGCATTTTTCTAGCTCAAATTCGCGGCGCGAAAACAGTTCAAACGTTCTTACCATATTGATGTTCGGCGGATGTAGGTGTGGAATCCCTGTAATGCACTTACTGAGCCTTCGTCCTCATGGAGTTTTCTGTTTTTCTTGTCTCTGATTAGATACAGAGGAACACTGACCCTTGCGCTACACTGACGACCGAGCCGTTGGCAAGTTGCCGCCAGGAGATATCAACCAAAGCTATCGCACCCAATGCATGGTTAATGGTTGTCTGAACATAACAGAACAGGTCAAATATCCACCGCGCTTGGCAGCAAGAATTCAGGTAATCAATTATGTGCTAAATGAATGAGCGAGGTTGAATGTCGCTACACTATAATGGCTGCCTCCGCTGGTGCTGCCGGGACGTGCGGTGCGTTGGTTTATGATACGGAACTTTTCTGTCGAATTGTTCGTGACACGTACACTTGTTACAAAAGTTCTGAGGATGATCATGCTTTTCAGCAGAAGAGATTTACGTTCTTTTACGTTTATGCAAGCGTTAGCGCAGAAAATTGGCTTCGCATCCACTCTGATGCCTTACCAACGTCCTTGCCGTTTTATCGAATAAAATTTTGTTGTGTTCGTAACAGAAGCCCTCAGCAGACTGCTACGAGGTACGAGAATATCCATTGCCCGGCGTTCATCATGATTCGAGCAGTTTGAACGCAGTACAAAGTGGTACATCGTCGTCTACGGCATAATCGTCGGTTTCATTCATTTAATGATCAGCTGTATGTCAAGAATGGACGTTTGACTCCTGACCGGGAGTCACACATCAGCGAATTGATGGAAACCTCCCACAACTCTCAGAAAATCTGTTCGTACGCCCGGAATATATTCAACAGATTGTTCATCTTAACGGATTTACTTTCCATAAGAACCGAG
>STRG.69366.2
ATGAACGTTCATTGGTCCAGATGCAGTTTCTGGTATTGCATGCAGGTGGAACACAAAATGACTACTATAAATCGCAATAACTCATAAGTACACGTGACACCAAATGATGAAAGTATCCAATCCGTCAATGTGAATTTAACCCAGGAGACAAAACTCCGTTCATTCGAGAATATAAAGCTACTATTGACCTAACTCGATTTGAGTCTGCAAGAAGCAAACCACAATCCACCGAGAAACAACCAGTACGAAGAAGCAGAAAGTGGGCAAAATGAAGGATAACGCGGGTCAAAATGTTGCTCAGATCAGTTGAACCGAATCAGGAATATGGTACTTCCCACCACGAAAACTTTACAAGAATGTATTCGTGTCCTCATGGTCCACACAATTGCAGTTCGGGTATGAAAAATACTACTTGGAGAGAGAAAATAAATCAAATCTGACCGATCCAGTCAAGTCTTCCATTTACATCTTCAGCTCTTCTTAACAGGAGATCATTCGATTTACTTGCGAGAATTTGACCTCACTGAAAAGTTACACTCACTTTGTTGTAATTACTCCCAATAATTGTGTGTCCGAGCCGACCACCACCTCTTCTCTCCTCCGCCCGCGTGACAGTTTCTCTTCTTAGTCCGATAGCGTCAAGCAAATTTCAGCCTTGTTTTTGACAGGTGTCGATTGATCTTTTTTGTCATTGGTCTAACTGTTGATCTTATTTGTTCGTACTGAGCTCTGGTTCTAAATATATTTTCTCGCTTTCAAAACCTTCCTCTCCGGTTTTTGAGTGACTCACTGGTATCCATGACCCTTTCTATTATTACACCATAATTGCCTAGGTTACTTGTCAGGGCCCAAACGTTTCGACGTAATTATCTTTCCCTCTCCACCTGTCTTAGCCGTGTGAAAGATTAATCTTGGTCATCCTTCTATGATCGTGCACTTTCTCGCACCCATACTATTCCGTTTGTTCTTCACTGCACTTGCGCGTTTGTTCCTGCGTGCCATTACTCCTCTTCGAGCAGTTGATTGGTCAGGATGCCCCCTCATAAATAAAGACC
>STRG.80298.1
AACCTACCGCTGATTAGATGAAAATCATGGTTATGCTGCAAAAGTTGAACAACGACTTTGAGTTGCATTCCGACGGCACGGATCCTCACAAAGGCCGGGCTTTGAGAATTTTGATATCTAAAAAGTGAAGATAGATATACTGTGCGTTGCATACCTGATGGCTGTCCTATTACGGCGTCTATTGTGCACGCAGCAAAATTTAACCCGATAGTATGGAAAAATTTTCGGCAGTGCACCCGGATGCGTACGAAGCCAGTTCTCAGCACTAACACTCTCATACACGTAAAACGAGGTGAAAGTCTGCTGCTGAAATAACCGAAAGTCTTCCTCGAACCTTGAGAATAATTTATAGGCATCTTTTACATGTCTGGAAAAATCTCAGAGTCATCAACGAAAGCAAG
>STRG.17665.6
CCCGGTGTTGAGTGAATCAAATTAGCGAACAAGCAGTGCACGACCAGCTGGGCACCGGGGCTTGCATCTTACAATCTATGTTTTCTTTCCTTGCCTAATACCAGCATTGTTGTACTTATTCACCACATATTCTTTTTCGTGTCTGATAGGAACAAACTGGCAATATTATTGTTACTCTGCGACCTGAGGATAGCATAACTCCGGCATCCGGTTTGGGAAGCGATGCTGCTGAGACTGACGAGTCCCGATATACTCTACCAGTCACGGAAGTTGATAGTGGAGCACATGAAGTTCTTTCAAGCACAACTGACGACAATTCAATTTCCTGGGTACAGAATACCACTGGTGTACCAGATGAGAAGCATACATCACAAGTAGAAGAAACGGGAATCAGTCAACACTTTGATCCTGGTTCCCTATCTTCAGAAGAACTTCCGGATGAAAGTGATGTCACCGATGACGGGTCCGGATCGACGATTTCTAGCATAGACTTCGAAACCGTGGCAGATACGACAACTTCGGACACGTCAATAATTCTACCAAGTGGAAACGAAACACAGTCACATCCGAGTAGTCACACGTATCTCATTCCAGACTTCACAGTTCCGGGAGCGGAAATCACTACTGAGCACCCTGATTCAAACGGTTATTCTGATCAACTGACAATCTCAGGGGATTCGCGCAATGTTCTCGACCATCCCGAAGGTGTGCCTTCTTTACCTCCAGAGCTATCGAATACCACTTCAGCGGGTGTGGACCCCGGTTTGCATGATAGGGAAGTCGACCGTTCACTGGACTTTCATTCGGAATCCGGAACAGCGAGATTGGTAACGGATAGTGAGTCCACGGAAACCTACACTAGACGTCTGTTGGAACGTTTTAACTACGAAGAAGAAGAAGCATTGGGAGGCTATAAAATCAAAAAATCGAAGGACCGAATATCAACGGATTCGTCTGGCCGAGTGATCGATGATCAGTTGGGTGAAGTAGAAGTCACAACCGGGTCACCGGACGGAACAGTTGATGAAGCCGAACACGGAGAATCGACGATCAAATCTCCGGACACCGAGGTTCCAGAAGAGCTTGAGCTTGATCGTGAGCATGATCGTGACCTCGAGAGCGAAATAGTAACAGAAGCAGAAAAGAAAAATGGTATCTCAACTATCAACTGTTCAGATGTGTGGGATTGCCATGAACTGATCAGTCTAATCGGACCAAAAGGTGAAACCGGGTTTCAGGGTCCGCCAGGAGATCCTGGTCCAGCTGGAGTCTGTCACGCGCGAGAATGTATCCAACCGGACCTATCTCATATGCGAGGTGAAAGTGGACAGAGAGGAGACGATTATGTTATAACACCGAAACAAGCATCTGAACTGGTCGAGCATACTATTCACGTGATGTCGAAGGATCGGATTCAGCGCGTGCGACGATCGCAGCAAATACCAGAACAACGAAGACAAGCGCAGAAGTTGCGAAGATCACGTCGAAGCCTGGATGCCACTTATTCACGTGGTTTTATTACCAGAGGAGGTACACAAAACGAGGCGTACCATGATCGGTGGAAGACAACGCATCAGGCGACAAGTACTGCAAAACAACCCAGAAAGCACCTAGGGGTTATTATACTTGATACGCCAGCAGAATTGATGACTAGGGGCAAACACCTGCCACTTGGTGCTGTCGTGGTCAGTTATCTTAAACAAACCACGACGGAACATCATCCGATGGGAATGTTTGTGAAAACTGGGATGGAAGACAACCGATGGAGTCGTGTTCCGGTGACGCTTGAAAAAGAAATAACTTACGGCATTCCTCCGGCTACTACCGAACCATATCCACCTGACCAAAGATTTCCCGAAGTGCACACCTGGTCACCGAACAATTCTCGAATGATACTAGCCTACCATCCGGTGTCTGTTGCCGGTGGTTCGTTTCTCGGTTGGTACGGAGCAGATGCGATGTGTCGTGAAATGGCCGAACAACGTCTGGGGATTACAGGATTCCGTGTTTTCTTGGCTGATCAGAATTTACCGCTTGAACGTGTGATCCCATGGCCCATGTTTAAAGTGCCCGTGATAAATTTGGCGGGATCTGAGATATTCCAAAATCTACGGGAGTTCGTTTACGGTTTTCCACCGCAACCTAATACACCTCTGTACGATCTGAACGGGCAACCGAACATGGATCCAGTGGATAGGAAACAATTCTGGTTTGGAGCTGGCCCCAACTACTCTTGCGGTTACTGGACTCTGAATGACTCGAACGCGTTTGGCCTCACCTGGACGTTGGATCCACTTCGGGGGCAGGTGAAAACGTCATATGCCAAATGCAGTTCACGGCACCATTTGCTCTGTTACAACATGATTCCCGGACCGGCCAGATGATCACTGCATTTTTAAGGCTACGTAATTCGTCAAAAATTAGTACATTGGTTCTTTAAGTGATGAACAAAAGAAATAATTGGGTAAAAATAGGCACTCAAACAGATTGTATATCTTTACATTCTCGTTTTCCTTGTTTTTTCCCCCGCGAGGCGTATAACAATCGTATTTCGTACTCCTTGACAAGGGTTTAAAATTGTCGTGGCTTCTTGTACACACATAAAGAAAGAAAGAGACACCGATTGCACGCATTATATTGTACTTGAAAAAGATGTCTATTTCTTTTTTGTCATTAGTTTTTGCATCTGCTTGCAAATAAATGAAGTGTAACGTACACAGATACACTCACGATGAAAAAATCTTCCCTAGATAGAGCACAGGGGCACTGTCACTGTTTACAAGAGGGGTGTTGCGACTATCCCGATGTCTAGGGCTGGGAATCTAGCAGTAACTTAGTT
>STRG.11859.1
GAAGAAATATAAGCCTCTTTGCAAAAACGAAATATTTATTTGCTTTGAAGTAACTGAGATATTAATAGAAGCACAAAGTTTGTCTATGGTAATAATCAATCGGTTTGTCTTTGTTCTTCAGGAGTTTTTCCAGTCTCTCCAGAATGGAGTCTGCCAAAATCGTTATGAAATCGTTTTTTACCTTGTAATTCATTACTTGTTTCACTTTTCACTCCGGTGTCATTTGCTGACGTAGCTCATTGACTTCTTTCTTCGGAGACGAGAACAAATTTTCAATAAAGTTTAGATGTGTTCTGCTGGGTAACGGCTGTATGAATTGGACCTTAGAGTTGTGCATACATTTGTCAGTCTAAACATGAATAACGTAAGGCCGAATCGTGAAACACGACATGAAGTATTATCCTGGGAAGTCATAACTTGTACAGGTGACCTCTATGTTTTGAATTCCGGGAACATTTAAATCATACCACTGACGAATTTTTCACCGTCCATAGTTCCCCTGATTGATGTCCATCGACAAGACTGCTAGCGTTTTAATTCTGCCCAGATCAACAGTCTTGGTGAGTGTGAAACTCTAGTATTTGGTGTGATTCTTTGTCGGAGGAATCCCTCCCGACAAATCCCCTTTTTTCTGAGGCTTGTAGAGCTCACTTCACATCATACACTCATCAGCAAAATAAACTGATTGCCAAAATGGCATGCGTCGTGATTTAAATTCCGCGGCATTCGACGCTGGCTTCACCTCAACTGATACTTGTGACAATTCAAATCGTTTCATCCTTCTGCGCATCGAGGAGTATGAATGACCGGGAAGATCTCGTTGGACTGAGGACAAGGACTTATAACACTGTTTCTTGAGTACAGTGCGCATAATATCGTCCCCCTCTTTCCATCTGCGGGGTTTTCTGTCTCCACAATGTGTTTGTGGGGATACTTTTCCGTTAATCATCAGATAAATTGTGCTCCTATATACGTTAAAGCACTGAACAATATCTATCATGCTAGCGTATAAGCCCTTGCAATCCGATTTCTGTCCTCTTCACTAGGTTACCGGGAATCACTAGCTTTTCAGTCCCTTGTTTCAGTATCGCGAAAACCTTACAAAGGACTGACGGAACGTGCCCAAATGACCCAGATGTCGACTTTCATACTAATGTAAACTCTGATTTTATCTTTGTCAATATGTTTGACTGTTATATTTAAGGAGCAATAATAAACCGCATATAACGTGAAATCTTCCAACTATGAGAGAATTTCGCCTAAACTTCTCAAACGGGTACAGTTACCGAAATCAAGCTGACCAAAAACCGTAAAGTTACCGAATGCTTTAGATAGAAGTCTTTTCCAAGTACAACTAGGATAATAACTTGGGTCTTGTTTTAAAATTTCATCATATTATCTAACTTTGGAAATTCCTTGTTTGTTGCTCAGATAATTTTGCCGTAGAAACCAAGGTCACGCACGTTGAACTACACACAGCGCAGCATAAAAGGAGCAGACTGAATTGAAAAATTCACGTCATTCCTCCATGCTATGGCGCAACACCATTGAATCTAGAAGCGCAAGTTATACATTGAGAAAATTTTGCAACGCATCACAATCGACATTACCTGCAGAGTTCTCTTCATCTTGAGCGGTGCAAAACTGTGAAAGTGGATGTATGACCCGTTCCATGTCGGTTTTTCCTATGCACTGATAACTAGCACGCCTCGTTCTGTCCTTCACGTGGGAGTTAGGGGAGCTGAAAATCACGTTTGTGAACGCATACAACCAACGTCGCAAAAATAAGCAATTGATAAATGGATTATTAACTTCCGAGGACCCGAAAAAACTGCAGGTTAATAGAGAAACATTGTCGGGACCAGACAAAATTGGGAGTATCGTAATTCCCACTGAATCGGATTATGTACAGAAGAAGGAAGGAACAATGAATCCAAGTTAACGAAGATTACAACTGGGCAGGATAAGACGGCTCAGACAGAAAACTCGGTATCAACGAGAATAATATCCTTAAAGCAGAAAGCTATAATTGATGTGGTAACCTTCGAAAGTTTACGATCAAACGGGACGACAATTTCCAGGTTGTACGGTCTAGCGAAGTTATACGAAGTAGGGGTCCCTTTGAGACCAACTTTAGAGGTATATAACTCTTCATGTCACACCGTGGCAAAGTGATTGACTAGCTTATCTGAACCAATAACAGTTGCAAATTCTAGACAAAGTCAAGAAGACGCACTTTATTTTGTAGAAACCGTGAGCAATCTGGATCATACAGACGAAGGAACAATCTATCTTTTTGATACCTCATTGTGTAAAAATACCCTAATCCGTCAAACAATCAACTATCTGTGTGAATGCTTCCATAGAAACGAAATTTATTTGGGCACACCGTTGGATGAAGTGAAGCACCTTCTACTTGTCTGTACACATGATATCCTGTTTCAGTTCAACAGTGACATTTATGGCCAGAAGTAAAAAGCAGGCATTGAACCCTGATTTGCTGGTATTTGCATGGCAAAACCTGAAAATAATCAACGCGAGTCAGTAATCGGAGATTCCACCACGGACAATATCGTATGCGCGGTAGATGCCAACGTAGACACAAATCTACCGCTTGAAAATCTTAATGCTGCCCGTGTAAATGTAAAATTTAATTTGGAAGACGAAAAGGACCATAGTCTATTGTAGTTGGAGGTATACTTAAGTCATCGGAGTGATTGTTTCGTTCAGTTAATATTAGAAAAGCAACTTGAAACGGGTAATACTATCATTTTCACAGTTTCGTACATCTCAAAATGAAGAGACATCTAATAAGTTGCTTGCTTAGATGAGCAAGAAAAATCTCCTTGAGAGATACCATAGGAAGTGAACTTCTTTTTCTATGGAATGTTTTCTTGCAAAACGGCCATCCATAACGGTTTATTGACAGGACGATGGAAAGAAAAAAAGATTAACACAAGGGAAGTAGGAGCGGCAAGGAAGCCCGTAAATATCTGTTTGTCGTTCGGAGGTAATATGGAACGCGAAATCATTCAACGGCGATTATCAGGAGCTGTCAATATAACTTTCTACACACAGCCCAGTTACAAATTCTGTTCACTTCCAGACCGATTTTGTGTTTTCGGGGGCCAAATTCGGCAGCCTCTTTTAGCGTGTATTCATTTACCCGTTCCTGTGGAAATAGAAACATTGGTTGCACGACCAGGTGCTTATCCGAGCGCCTTCGTGAACATCATTCGGCATGAGTGAACACGGGAGCAATCGAGACAATCATGCGTGATGTGTGCGCGCACCTTGTTGAGTCAGACCACTCAGTAGAGGTTATGAGGGTATGAGCTGACTCATCGTCCACAGACAGCCAAATCCCGTTAGAGTTCAACCCGTCGGTGCCTGTCCAAAATACAGGGCAAGGTTTGAGTAAACGGCATCGTGAATTACGGGACGATGGGTCGATAAAAAGAGAAAGGATTCCTGCCAAGTGGTGACTATCCGTAACGCCAATCAGCCAATCAGAAGAGACGCTGCCCGAACCAATTCGGAGAAATAAGTTTGCGGTGCGAAACTTGGTGACAAAGACTCTTACATCCTATATAAACCGCCTGTTTTCTATAAGTAAATGAGATGGCTCGAAGCCAGAAGAATCCACTCACTAGAGCTATTGGGAAGGAAATGAAGAGAAGTGATACACCCTTTTCGTACCGTTTAAAAAGTTCGGCTTAAGTAATCAGGACTTGTCGCAACCTAGCTACAGCTGAAGCCGTGAATACTTGTCACGATCCTCCCCAGTGTATTCAGAAACAATCTGTGTGAGCAATTAAGCGCCCTCGATCCACCTCCTGTTCCCGAGCATTTGTACATCCGCTAGAGCGTTTGGCACTGTGATCAACTGATTTCGATCTTTATTTCCCTTTCTTGTTTTTCATGCATATTTCACGTTATGTATTGGTATGAATACGCCTAACGGAAAACGAGCTTGTTCGCCACTTTCCTCGTTCTTAAACAGAGTTTACCATATCGTTCACGCCCTTCACGTGAACTGCCCAGTGTGCTCAATCGTGAGCAGACTGATAAACAAACTGATGAGGCATAGTTCGTTGAGAATCAAAAGGTGTGTTGTACATTGACAGACCCGAAAGTACTGAGGTTCCGTTTTGGAACTCTTCCCCACTGTTTGAACAGCAACAAGAATAACAATCACCACGTAAGGTGGATAGACCACAGGATTTCAGACCAATCAGAAAGGCAATAATTGATATATTGGAGCCGAAATTAGCACGAATTTCATCGAAAAAATGGTGCACCATGTGATGCTTTGTACGTAAATGTTCATTATTCGGTTGTGAGAAGTGTTACCCCTGGTAATCGAAAATTCGACTGACTACCATCGCTTCTGGCAATGCCGTTAACGAACAATAAACCCATAATTAGAACGATATTTGGATCGCTTTTCGGAATCCGTTCATATAATTCTAAATTCTTTTGACATAACTCGGAAACAATTTGGGAAATGATATTGCAATTAGGTAGTTCATCCAACGGACAATTCAGCGTTCGAGGAAATAAGCCTCTATATACTTCCTGCAATCACGGTGGCTGTCCAATTTCCCCAAACAATCGGCTTCCTGGATCCACACAAAAGATAGCCAGAAGGCCCGACCGGATAGATTCTAGTGTCATTTTTTCCTCATTTGTGGATGGTTAAAATGGATCATAAGAAACTGTGAACTCAAACGTACGTGTCAGTGCACAAGTCATACCATTACTGTGATTCATGAATGTCATGGATGAATAGTTTTCGGACCACATAAGTAACAATAAATACTGCTCAATTGCATTCACATCCCTACCTCCGGTGTTTTGCCTGACTGAATGTAATCGTGGCTTCGTAGAATTCCTAAAAATGAGGCCGGTACTGATAATCCGATTGTCATGCTGAGAGATGAAAGAAATTTGAACTGTTAGCACACGGGTGCGCGCTTTTAGTGGATTATACAATTATGCAAACAGCAGCATTCAGAAATGCGCCAAAAGTACACTTATTCGAAAGCAAACGATATTCGTACAGCTCACATGGCAATTTACCACCCCAGCTTGTTCTAAAGCAAAATACTGGAGCTAATTGGGGATGAATTCCCATTTCGAGTAGCTTTTTCCCCCTTCGAAAATCTGAATCGATTCCTCGTTTGATTCCAAACGCAGCACGGTACACTGTAACTATGTGTCCATTCATCCAGACAACGACGAAGCTTCACGCAACTTACCGTTTCTGGAACCCGTAAATCAAATCACGTGTAATAGCGGACTTTGTGACGTTCCTTTAAGTCACTTTTTCATCACTCTCAAGGACTACAACACATTTATTAAACCCCCAAACACTTTTCGGTACAATAACTATTTCAGTCCACAAATTAGATCAATCCAGATTGTTGTCTGCAGCTGAAAGACTACCTGGATTTATTTTGTAGGGATGGACCGAATCAGAACCACGTAAGTCGTGGATAGGAGAGTACCTTTGATCTGTTAGTTTCCCTTTATGGTATAATTAAGGTACAAAAACTAACCGGCTAAATATTGCAAGTTTCGTGCGCATGATGATTTTGACTATATTTTATAAAACAGGTAGTTATCTTTCACCGCTTTGCATGGACTAAACATCAACGATGCTGCTGGAGCAACCAGTACCCTACAGTTGCACTGCTAATACCACCTAAACAAAGAGAAAAGCTTCCCGGTAAAAGTAGACCGGTGGGGAAATTAAAGTTGGGGAACGGAACAGACATAAATTTGTTCCTTTCTAAGTCCAACCTCACCCGCCCACGCAAGCTGATGAAATTTTGGGTTAATCTGCTCTCAAGTCAAGTGAAACAAGCCGCGCGCAACCGCTAGTCAATAGTAGTGGTATAGTGTTAACGAATTCATTAGTTTGATTACGTAATCCCAAATAAAAAGCCTTCGATTCCTCCTTCTTACACATTCATTCGATTAAAAGCACTATCACACAGACTATGCCGTTGTACCTCACGGTAGGGAATCCATTTGTTCGACACATGAATAAAAAATAAACTGGAAAACCCCGTTTTCCCGATCTGGTACAGTCATGTGATCCAAAGGAAGCATGCAACTCATTTCCTTCTGTTCTATGATACCGTCGTGCCTGACTTGAACTTAACTACCACTGCTACTAATACTACTGCTACTACTACTACTACCAATAATAATAATAATAATAATAATAATAATAATAGTACTGCTACTATTACTACTACTACTTCTACCATTTACCACTACTTACCACAACTTTATACTTCTGGGCTTTGTATATTTTTCACGTGAATAATGGGTCTTGAAGAGTGACACACCCTCCACCATCAAGTATCAACTGTCGATCAACTAGATTTTCCATCCTTTTGAATGGGTGAAGCACTACCTGAGCAACGAGAAAATCACAAGTGGCACTTTGTGCAACTCCATTCACGCCTGTCGATTTTACCACGTTTATAAGACTATGGAGTACCTGGGATACATACAGATGCCAAAATACCCCACTTTTTACGGTTTGCACGTGCCAGAATTGACGGACGAAGATTGGTGGAGTCACCGCGGTGCTGGTTAACTTGTTCGTGGCAACTTAGAAAAGAAATCTCACGAAACTCTTGCCAAAGCCAAACTCTTTAGAAGATACGCCTACAACACTTTGGTCATAATCGACAACAAAGCACAGACAGAGGTTATTCTCAATGGTTTTAAATATTTTGCGTTGTTTGCAGCTCAGGTTGTTGGTTGTCATTATGTTCTGAAAGCTTGGTTTGGCGTTTAGATCGCAAACGTTTCCTCATCAGTCGAGGTGACATCGTCAATGTGCGTGCGCAGTTGGCAGTGGTCTTTTGTATTTATTTGTTTGTCACCGGTGATGACCTTGGGCCTAATAAAGGACCTTGTGTCCAAAGCTCATCGTTTGTTTTTCCCCTTGGCCTCTACTAACTTGACCTTTGACATTTGACGGTTGACGTTCCCTTTGGGGAGCTTGGCCTTTTGTGCTTTGTGCTGTTTTTCATTTTTGATTTTTGGACTACCGGTGATTCAGTTCCGAAGATCTTTGAGTATGAAAAATTCAGATTCAGTAATACCGGCTGTATGATTTGGGCCCTTTGATTCCATTTCTGACTTTCTTAGTTGGTTGAACTGTCTGCCCCTCATCCAACTGTACACTTGATTCAGTTCAGTATGTCTGTTGATCGAGTTCTTTGAGAAGCACCAGGCTTCTGAAATCTCCCCTGCGTGCCTCGTGGTTGTTTAATCCGGAATGTTAACCTCATCCAGGTTGAATTTGTGTCCTTCTTGATCCTGGTGGACGGATATGAGAGAGAATCGGTCATGTCTTGTTGTAGCCCGTTTATGGTCGTGCACTCGAGTGGACACATTTCTCTCGGTTTAACTGACGAAGCATTTGTCGCAGTCCATACACCTGACCTTGTATATAACGTTTCTTCCTTCTCCGGCTTCGAGTTGTTCTTTTGGTTTTTACATGAGTCTTCTCGTGGCTTTGGTCGGTGTGTGAGCAACTGCGATATCTTGAGATTGAAGCAATCTTGCAGTTGTTACAGATACATTTTTGATGTATGATAGAGTGATCCTCCTGCTTGGTTGTGTTTCTTGATTTATTTTCCTATTCATCCCGAACACACTTCTTCTTATGAAGTTTCTTGGATATCCTTTTCCTTGGAACATCCAGAAGAGGTCGTTTTCTTTTTGCGTTTTCAAATCTATTCTGCTGCAATGGGTTTTAGCTCTCGTAAACAGTATCCGAGTGCATGACCTTTCATGGTGACTTGGGTGATTGCTGTATAAACCTAATATTTGGTGCGCGTGAGTTTGTTTCCGACACACGGATGTCTCCTGTGTCCCGTTGGCGTTTCTTTTCACTAACACGTCCAAGAATGCCAATTCTCCGTTGTTCTCCGATTCCATGATGAATCTGATGTAGTTGAAGATGTTATTGATTGTTTTATTTGTGTGTTTTCAATATTCGAGCGTTTTATGGCGACGAAAATTTCATCCGCATATCTGACCTAAAGTTTCGGCCGCATCCTTGGTAGTGCAAATGTTTTCCAGGGCCTGCAGTTCAGCTTCAGCTGGAAACCGGATATGGAGGAATCCATCGGTGTTCCTTTGATTTCTTTGTACATGTCACCATAAAATTTGAAATAGGTGTGTAGGCACATTCCCAGCAATTCAAAGAAAGTTTGTGCTTCTGGTGGTTTGTCCGGGTTGTGGTCTTGCAGGAGTACTCTGGTTGCGTTCCTTGCTAGATCCACGTCAATCGAAGTAAAATGTTTGGTGACATCAAACGAAATCATCGCTTTGTCTTATGGTACGGTTACATTTTGTAGTTGTTCCGAAAACTGCTGCGCGTTGGTTACGGTGTCATTCGATCCGCATATCACTGGTTTCAAACCTCTCCATAGTTCTTTAACCAAGTTAAACTTTGGAGATACAGGTACGGGGACAATGGGTCTGAGTGGAATACCTTCGTCGTGTATCTTCGGTGATCAGTGTGCTGCATTCGAGGCTTCAGCTTTAATCCTCTAGCATTCCTCTTTAGTAAACCTTTGCAAGTCCTGTAACTTCTTCAGGGTTTTATTGATTTTCTTTCTAAGTTTTTCTTTTGGATAAGCGTCCAGTAGACCGTAGGTTATGGTGTCGTTGAGTGTAGTCGGTCTTGTCCGTCATTCTTCATTTGTCAGCCGCCATGATGATGATGCTTTTATCCTTCTTCAGGGTTTGTAGCACTCCGTGTTCCGTGTCTGGGAGAGCGTTTAATGGTCTGTTTTGTGGCATGTTAGGGACTACGATTTGTTTAAGCTCATATTTAGTGTCCTTGGGCAAACCTGATGACTTGAGTGCATGTTCCACTTTAGCAAAGTATTCCCTTGTTTTGGCGTTTTTCAGGTTGAAGTGCAGTCCCTTTTTGCGTACATTGTGGTCTTCAGTAGATAGTGACAGAAATGACAGATTATTGACCAATGTGCTGTTTTCGGTTTCTTCGGGGCCCTTCGTGGGCTTCTCGAATTTCTTAGCTAATAATGGTCTCTTCCTCTTCTGGTGATTGCCTACTATTCGTTCAAATGACTGTCTCAATTTCTCTAGTAGTTTCACCATCGACTATTAGTTCACACAAACATTTAACCTGTGTCATTATATTTCTGTGCTCATTGAGACGATTGTGATCGTCTGTAATCAGCATATCACACGTTAACTTTTATTTTAGGAGAACTAAACATACTACATCATAATGTTCATTTCACTACGGGAACTGAGGTGAACAACTCGTCAAACCTCATTGATATTAAACTAACTCAAAGACCCGGTGGATCAATCTCAAGATCAGTCAACCACAAGAATACGAGGACCAATGTGTCAGAACCGAGATCGGTTAGGAGTGCATTGAAAAATCGATGCACCATTTGAAATGTTGTGGTAAAATTTTATCGTTTAATAACAGTGTAGTCGAAATCGTTGGTAGGTTGTCGACGTTTCGGTCTCCACGGGTAACCTTTTAAAGACTGGTTTTTGCAACCTAATGAAACTGATTCCAGTGTTATTAAACAATTAAATCTTACCAATACGAGGACCAGCCAAGATTTACGCTTTGCAAGCTATGCGTCCATATCCAATAAGCGGGATTTAGTTCACACCCTTTTCAACCGCATTAGACGAACATGTATGGATGGCGCAACCGCTGATGGACTCTGTCTGACGCGAACAGCTCTGCAAACACGGGATATCCGGACGTATTCGTCTACGTACACAGTATCACAAAGCCCAATAAATGGAACGCTACATCAGTACCACGATGGGGGTCACAATGTGTCTCCCATTCAAGGGTGATGACATCACCCAAATGCTGGAAAGACGATTGAGGTCAATCTTCGCACGAACCTATTGTGCTGCTCAACCAAAAATCCTCTATAGTACGAAGAATATAAAGATTCCGACGATTAAAGAACGCCATTTCGAATGTGGTTGTGAAGTCACCTACGTCGGGCGAACAAAAAGATAGCTACGGATTTCGGAATAAGTACCCAATTGGGTTCAAAGCACAACTGACCCTAAGAAGTCAAACTCCAACGATGGACGAACTTATGATACACTGTGATCATCGTTAACTCAACGGTTAGTGGTTACGCAGTGCCAAGATGACAGGGAAAAAGCGTTTCGGATGATTTACAGAACGGAAAGCACGAAACTGCTTAGATCGGCCGAAGCGATGGCAATTAAACGATAGAAACCACAGTTGCGTAAACAGATAGCACTATATGAGTCACCATGTTTATCATGGTGAGATACACATGTTCATAATTTTATTGTCATGCTTCCGCTCATATATAAACTGTGGCATTAACTGTTGTCTGCAGTATGCACTGTGTAGAGATGCAGCGAGATGGTTCCTGGACATAAAACGGGTGAAATCGTGATTCTGATTTCTCTTCTCGAATTCATCACGGGAAATGGTGGTTTCAGTTTTCCTGTATAATCGGGCAAAATGACCGAATCCGCAAACCAATTAACGGCTATTTATTATGTTTTGGCTTCAGTTCGTTGTCGTTGTACACGTACAAACAGATGGTGATCGATTTGGCACTGTATTACGATAAAACTTTGCTTGTCATCTTGAAGACCGCAAAACACATCGGCTGGTTGATTTCGCTGCCCTGTAGTTTTCCCTCGTGGGTACAGGGGACGTTTTGACCTCCTCCGTAAGTCTATTTGTGTTTGGCCCTCACTTCTGACTCGAAAATTCATATCTGTTACGGCATAACCCAAATAGTTTGACTCACTATAGAGGTGCGGCTGACTCTGTTTTCAATTTTGATTTTTCATTTATTCACCCATCCTATAAAACACGTTCTCCGAGAAGCGATAGGACTACCGAAGAAACAAATATCACTGACCATGAAGTTACTTAAAAAGTATGTTGGATGTGCTTTCGTTTTACCACGTCAATGGCATTTCCTGATTGGTCAGAAACAGAATTTCATCTCACGAATTATAAATCGAGCCATCTCGTTGGTGCAAGAACTTTTATGAACTCCAAAATAACTGGCAATTACTACACCCTGAACCAGTATGCTGATTGCTTTTCCCGAAGAAGGTATAGCAGAACAGATTAGGCTGATGTTAGCAAATCGCGAATCATGCGGAAAATTTGATCAACGAAAAACGAGAGAAACGATGGAGATGCAGTCAATACCTGACCGGTCCTGGCAAATTGTGGCGTTGGATACCTTTTACCATGGGAAGGACGGTTAACTAGTGACCGTCGATTACTGCAACGATTTCTTCAAAGTCGACCTTCTGGGAACAGAAACAACTGCAGAAATTATGAACAAACTGCAAGCCAGCTTTGGATGACATGGAATCCCGGTCCGAGTGATTTCCGATGGTGGTCCTCAGTTTCGCATCGCGAAATTCCAGCAGTTCTCGGAGATGTGGCGTTTCAGTCATCACACCACCAGCTTTTACCACAACTAGTCCAACGGTAAAGCACAGAGCGCTCTCAGACAGGTGAAGAAGATACCCAAGAAGTGCAAAGCCGAGGAAAGTGATCCATTTATCGTATTCGTAGAGTTTCGAAATATGCCTTCTGCAATAGTGGGAACAAGTCCGGCGAAACGCTTATTCGGAAAACGGACTCGCACGACCCTATCCGTTTGTGCTGGGTTACTAGACCCAGTATTCAGACTGAGACTGAAGAAGCGAATGGAGGTGCTAAAGAGATTCTACGATCGGAGCAACAAACTACTACATCCACTAAAGCCAATAACTCTGACAGAAAAATCCTAGACGAAAGGAGAGGTACTATCGCGTGCAACAAAGAAATCATACGGAACACGCTCCGGATGTTGTCGCATACGAGTGAATCTGAGAAAATCCGAGGAAGGCGATGATGAAGAAGATACAAACAACGGTGACGACAACGAAGGTGAGGATGAGGAAACCGAAAACGATTCAAAAGTGACTGAAGCAGATAGAACCGTAAAATCATCGGTCGAGGAGGAGCATTCATCGTCTATAGAACTAGGAATGGATACAGTTACTAGCCGGTGCGTAAGTAGAAGCTTCTCAAAAGAGGAAGGATGTGTTGGATAAGCTTTTGTTTTACCACATCAATGGTATTTGCTGACTGGTCAGAAAGAGACTTTTGTTTCGCACATTATAAGTCGAGCAGTCTCGTTAGTGCAAGAAGCTTTAAAAACCACCGAAGAATTGGCAGCGATTAGGATTTCCTTATTGCGTGCCGTAACATATCCTATTTGCTTTTCCCGAGGAAGTGACTTTTGACAAACTATTTAAAAAATGGAGAATGTCTGAACTTAACCCCATAGCCTCATTAAAATACTGCGACACCATACTTCGAGTAATTTTGTTTTTTCACAATAGTCGAACATTTATGTCGATTAGAGAAAGATACTAATTATGAATCCACGTGGTTCAAACATGATGGTAGATGTGCTGCATCCCATCCAAACTTGAGATTCACCCGTGAAACTGAAAAGGCAGATCGTCGGCCATTTTAGATGTTCTAATAACACTATGACCAGATTGTTCCATTGAGCTCTCAGTATTTCGGAAAGAAACTTGGTCCGGGCTGTTGTAAACGCAATTAATCCGAGCACGCAGTACGTAGGAAATCCGTTTATTAGCCTTACATAGGCGAACGAGTGAGCACTCAAGCAAATAAACAAGTGCAGCTACTGGAAAAACTCAGTCTCAACATGCAATCTGCGCGGCCAGAGAGTTCTGAAATGCGATTGGATAAAATGACTCAATCACGTGCAAGGTGCGTTCTTGAGCAGCTGGAGCAGTCAATAGGCACGGATCAGTAGCATCTGTTACATTAGAAGGGAGTAATTTCGTTACCGATCCGAACGCCTGAAAGGCAAAAACACACGGACAACACCTTCACTTGAGTAGTTTCTCACTTAATGAACATAAACACGCACTAGTCTGAACCTTATTCTACAGAGCGAGAAGTTATGTACCGAAGTTAACCACGCAAATGGGATGGAGAATGTTTTTCTCCACGTTGTGCGCTAATGGGTGCCCGAACTCATTTATTCGTTTCCATGGTAGGCAAAGGATTAAAACATCTACATTGCTCGGCACGGTGACAAACTGCATTTGCATCTCTCCGTTAAAAAGGGGACAGTTTGATGACGCTCATTGCATAGTGGATCAGAAACGCACTACGGAGAACTGGTATGCTGCGGCGCTATCATCACTGTCAGCCACTCGTCGACTCACCTCCATCCAAGGACCGCATTATCGTTGATTCTACTTCTCATTGCATTTACGAATTCTCTTGCAGTTTTTTAAGGAGGCATACGTCGACAGAGCGAGCCTAATGCCAAGCACCAAAAACGTTGACCATGTACCAAGATAAGTACAAGAAGCGATGAGTCACACCAATTCACAAGCGTTGATTTTCACACGTAGACCCACTTAGGCTATCGATCAACACGATCGATAGCGGGGGCAAGATCATTCCAATCACCACATTCTCCGTCATCCGATTTCATGGTGCTCTACGTATCGCTCCATACCTTCCGCACTTATACTTATCCCCTCACGTATAAATATCTTTCGCAACTCTACAGCGCGTTATTTGGCATGTGTTCTATTTAACAACATGAAAGTCACAGAGGAACTTCGCACTACCTCGGTGGCTGAACGGGCCTACATCTGCAGTATTTCAAGGTGAAAATGATCAATCAGCCCCCTTTTGGCTGAAATGTGAGTTTGTTAACTTGCTGAGGTCCTCAGTGCAATACAATCCGCACTTTGTCCACAGAAAATCACTCTGCTCTGTTTTGTTCAGAAAACCATTAACCATGAACTGGGTGCGGTGGCTTTAGTTGCTATCTTCTAGCGGCAATCTCAAAAGGGAATAATGAAGGAGTAAGAGAAGAACTACATCAGTGGAATTAAGTCGATGGAGAAAGTTTGTAGATGCAAGAGCGCCACTGATCGTGGCATTTTAGCCATATCCCCTAACGTATCTAACCATTGAGAGGGAGGGTCTCTTGGACCCCACCGAAGAAGTCTAACTCGCCCTACATGGCCAAGTCCACTAGCTAGGCTTTTCATACCTTTCTTCCATGTCATGGACTGACGACCCTTGCTCATCTTCCAACCGGTACCCACCTCAGAAAATATAGCACGCCGAAGGATCCTGTCAGGAGAAATGCGTAACACATATCCCAAACATCTTAGCTTGGTCAGCTTAAGTATTCCATCTAATGATTTGATCCTTGAACCTAAGACTTTCCGCTGAACCTCAACATTGCTCGCACGGTGTTCGCACCAGATTCGAGCAATACTACGGAGATACCGGTGTTCAAATACCGGCAATCTTCGAACGTCCTCCACCCGCAGTGACCATGTCTCCGAATCATGCAGAAACACCAGCTTGACTGCTGCTGAGTACACTCGACCCCTGATAGATGAACGGTTATCAAGCCGACGTCACAGATGACTCAGATTGGGGAATATCAAACAAGCCTTCTGTATACGCAGAGACACCTCATTTGATATCCGATCTCCGGCCCCCGGGTGAAATGCAGCTCCTCAGGTAACAGAACTTGTCCACTACGTTTATAGTCTCCCTGGACACTGAAAGGTTTGGCGTTGGACAAACCCAGTCTTGCAACAGTATCTTGTACTTTGAAGGTGCATCACGCATACCGAACATTACTACGCAACCCGTCAAGCTGTCTAGAAAAGCTTACAAATTATCTGGATCTTCACTTGGAAGAACTATGTCATCCGCATACTCAAGGTCTACTGATGCCTTTCCACCTGGGAAAAATTCAGTGCCGCTAAACTCACGTGACAAAAGTGCGGCCTCTAGGACCATAGCAATCACAAATGTAAGGATAAAAGGAGAGGGGGGGGGCACCCAGACGTATACCACTTCTCGTGGTGAACTCGGGTGAAAGATCACCGTATATCCTGGCGTCCTTCTTCACCTTCACAGCATTGGACTCAGATCGACCATATTCCCATCGGTTACCGCTGGCGCGGATCAGTTCAAGACTGTCGATCATTTTGGTCCACTTCTGTAGACATTGATCACGCTCTTGTCCGCGCGCTTCTGCTTGTGCCTCGTCGGTGGCCGAAGCAGCGTCAAAGAGAACCGTCCCCCACAGCTGCTACTGGACGATAACAATGATCTGCATTCCGAACAGAATTATCCACCAGGTTATCGATGCAGCGATGGACAGAAATCAAACAGGCTCAACGTGCGGCTGCTGATGTTATCCAAGGTCCAACAACTAGACACACAGGAACGATGGATATCTGCATCCTCAATTTCACTGTTCCCTCGGGTTCCAGATACGATGAGGCACGGAGGTGCCTTAAACGCCAACTGGTTCGGAGCCTGAGAAATGACCGTGAGCAGTGATGGGTTGCGAAGTATAGGGAGACGAAAAAAGCTGCGGTGATTGGCAACAGCCGCAACCTTTTCCGTCTGATTAGACAAACCGGTCTATGTAAACCGGGCGTTAGAAAATTGGTCAAACTGGCGAACGGCTCACTGATTCAAACTCAGGAGCGTCATCTAATTTTCTGGGCGGAGTATTCCGAGATGCAATTTTCAAAGACGTTGGAACAGCACTTTTCCTGGAGATGACGAAACTCGGTTTGATATGGGAGAGAGAACAAGTTCCCAAGAGTCGGTGTGAATCCGTGATCGCACCGATTTATGAGCGGCCTTCGATTCAGTTGACCGCA
>STRG.50139.3
TCCATTCATTTCAGCAGTGGCAATCAAGTTTGTGTAAAAATACGGTATCAAACACCAGTAAGGTGTTAACACAACCTTTTAAAAAAACAAAAACAGTACACTACAAAAAGTGCCACAAAAAGATGTTATCGGGTATCAGTTGCACTGACACCGACAGAAACACCAAGAAGGACACTAAAATGTATAAACAGATTCTGAAGAGAATAAACCCTTCGAAAAGTACGCGCACTGTAATGCTAATTACGATATGTTAGTTTGGGCAAAATGTGTTATTTCACCAGGCAATGCAAAAATCTTTATCGCTGAGAGCGATTCGAAAATTCAAACCACGGGGAAACGCACAAGTTCAACGATTGGCTTAAATGGGCCAAGCTGGGCGTAATGGGCTAGTGCTGAGCATACGCCGGGCTGTCCCGGGCTAGCGCTGAGCAGAATACTTTGTCGTATTTATTGAAAAAACCTACAGTGAACTTTCATGAAGTTGTTAGACTGGTACAAACATATTTCTAGTAATCTGGAATGAAGTAAAAAACTATAAAACAGGACTCGGGGAAATGAAAGGTAGGAAAGGGGCGCCTATTTGGAAAAAGGAATCGGACAATGAGCTGAGCCCATCGGGGCGCCGGTAGCGGTGCCCATCGTTTTCAGTGGAACTGCCCATCATATGCCCAGCGTTTGTCCACCTGGGGCCAAAATGGGCCCCATCTGGGCGTGGTGCTTGGGAGTACAACAGTGTTCAGTGTTTTCATTAAGGCCAGAGGAATCGTCCCATATGAGCCCCCTCACGTTAAACTTCATTGGCTTGGCTCATGTCGGTGCTTTGGCAATGCTGCCTCATGAATATGTTTAGTGTCAGCTTGACGGTAAGATCGTTTATATCTTCCACCACATTACCAGGGAGATCGCTTGAGAGGTTGACCACTTCTGGATAAGCGGTATGCCAACGGCAGGCCGGTGGAAGGTAGCTTTCGCAGCACGAGCACATACCCTCGGGTGTGGTGGTTATTTCTGGGCGAAAGTTCCAACTGCAGGTCAACACCCATATCATCTCGGATAATGTGTATCGCATAGATCAGGTCACCGAGATTGCGTGTAATGTTATTGTTGCAAGGCTACTTCTCAGCGTGTGCGACCAGTGTTCGTCAAGTGCGGAGACGGGAATAAGGCTGATGGTTGCCAACCGCTTGCATTTGGTAAAGGGCAACGTGCAGAGACCAGACAGTGGCATGCGCCGGGGAGTTGTGACGGAAGGTGCGCTTGCGTTTACCGCGTGCACGAAAAGTACATATAAATAAAGGTTAGACGGGGGTATAAGATCACTACGATGTTGGTTAAACCTTATCGCGCTGTTTCGTTATTACGCATTCGCCAGTCCTTTTTGTTGAGTTGACCACCTGTCTGTCACTGTGATGTTCCGCATTAGGCCACCACGATCATCAGAGCAGTGTTTCCCACAGCCCATGAGGAGAACACTATCGATGGTGAGAGTGAAGAGCGTATATTGGGAGAGCGTGCGTGTTGCGTGCACGAGCAACGGTCAAATGGCCACCGCGCTTGGCAGCAAGCGTTTAGATAAACAATGAAGTTCATTCTCGCTACGTGCGCCTGTAGGCAATAGAGAACAGTTGTTCCCAGTAGCCTTCAGTCCCTATTGGTGGCGCATTCCCTCAAATACTGCCATCGCGTTCGGCGAGGCGAACAATGAAAAAAGACCGGTGTGTGTCATGCGCGTGTATTCTCACTGGGCCTAAATACGAAAACCTCACGCTGGCTTATGCCAAGAAAGTGCTTGGGAATTAGCGCTAGCGGTTACCGCGTGCGCAAAATGTGCAGTCGAAAAAGTCACAGACGGGGGTTAATCGGCTTGTGGAAGACGTTCGAGCGCGGCTTGTGAACGTCTTCTATGAGGTCTCTACGATTTTCCAACAAAACCTCCTCTATCAAACGAATAAAGAAAACCCGAGTCTTCTCTTTACGGATCTCGCGGCTCGAGCAGATGCACACCCAATCACGGGTTTGTTTTCCAACATTCCTCATGGTCTTCAGTCTTTATTTATCTAATTCCCCACTTTGACCAAAACATTTGAAGAGATAGATGCAGTAACCGGTCGCGTGGCACACCACATTGTCACTAACGGACCACTAACCACGGCACGACCTCGCCGACTGGCACCAGCCAAACCGACTTTCGCCAAACGTGGGTTTGATGCCACTTTCTTAAGGCATTGCTCGTCCTTCCCACAATCCATGGGTCTCATTTCTACACATGGTTCTAAAACATATGGCATTAGCTGATGACCGTGTGGCGCCGATCGCGCCCTAAGCTCGGTTACTCGTTACTTTAGCTATCCGATACCCCACATATGACATCACGGCAGCACTTCACGGCACGAGTGCATTTTCTAAGATCGATTTGGTACGAGCATATCGCCGTATATCAGTCGCCGCTGAATATTTCGAGAAAACTGCTGTCATGAGTCCTTTTGGTCTGCTCGAATTCCTACGTATGCCTTCTGGTTTGCGAATGCTGCTCAGACATTCCAAAGGTGTGTCGATAGTATTACACGAGACTTGGAATTTGTTCACGTCTATATCAATGACTTGTTAATCGCATCGTTGAGCGTAGATGAACATTCCCAACATTTGACGCTACTGTTTCAACATCTGTCTGAACATCGAATAGTAATCAATCCCGATAAATGTGAATTTGGCAAAACGGAACTCGTTTTCCCCGACCACAAGGTCACTCGAGAGGCTATTAGATCTTGCGAGGATAAAGTGCGTGCTATTCTAGATTACGTTGCGGCGTCCTCAGTCAAGGAGCTTAAAGCAATTTTGGGGCCAGTTAACTTATGTCGTGTTTTCATACCACATGCCGCTGAACGTTTACTTCCATTAACTGACCTACTTCGTTACAATCCACGTAAGTTGCCGCTTACGCATGTCGCACAAGTAACGTTCTCAGAGATTTAAGCGACATTAGCACAGAGCATGCTGTTAATGCACCCAATTCCGTCCGCCACGCTTAACATAGCGGTGGATGCATCCGACTTTGCTATCTGGGCGGTTCTGCAACAGTTTGTTTCCAGGATCTGGTAACCACCAGAATTTTTCTCTCGACGCCTCAGTCCCACGGAAATGAAAAATAATGCTTTCGGTCTTGAACTGTTGGCCGCATCTAATGCCGTCAAACATTTCCGCAACGCAGTTGAGGGACAATATTTTATCCTGTTCACCGACCACACTCTCTGATACTACATACTGCGTATGGCCGTTACTCCCCACGAGAATTCAGACATTCGGACCATATTTCTCAGTTCACGGCTGACTTGCGATGCGTTAAAGTTTCAGATGGTGTACCATCCGGTGGACTTCGATATCGATGATTTCCTTTCTCGAATTCAGGGAAACAAGCCCCCATTTATGTGCCCGGCGGAAACTTGCGGAAAGATTTACAAATCATATGCTCATATGCAGAAACACATGCTTATTCATCGTCCCCCTGCACCGATTGAAATACCGGCCCCACAAGTTGAGTGTTCTCAAAATGGAAATGTATTGACAGCCAACGGTTCATCGTCTGTACAATCATGTTTCATTTTGCAATGTACCGCGAGCAACAAAAATTTGCAAACTCAAAAACCCATGAATCTATTAACTCCAACAGATTCAAGATGTTCAGTGGTATTCGAAGCCACACCAATGACTGGTGGACAAACATTCCGTTGCAGTATTTTTTTCCCTCTGGTCCTCCGAATTCAGTTATTCTGCCGGGATAATGGAAAAATCAAAAACGAACTTTCATCTTATTCATTCAAAACTGATAAAGACAGAGGGCCCGAACGCAGGGTTAACCTAAGCAAGAACAAATCCAGACACAGTCTTCAGAAAGCACATAACAGTGAAGAAAAACTACCGAACAATATTGGCCTCATTAACTGTAGTTCTTCTATTGACTTAGTGCAACCTGACGAGAAGAAAACAGAATTCCAGTTACCCAAACCCGTTTTTGAAATTGATGCAAACTTTTCGTTCAGAAAACCGGTTCCATTGAGGGAAGGTGTTGGTTACATACGCTTTATCGAAAAGTCACCTGACGAACTAGATGATATTGTGGAGTACGATCTAGACGAAGAAGACATATTCTGGCTGGATCGGATCAATAAAGAGCGGCGCACTAAATCCCTCTCCTCGATATCTGAGACGGTTCTTGAGTGGGTCATAGATAGGTTCGAAAAAGAGGCCAGGTTCCGTGTGGTCGCTGCAAATGGAGCTCTGGTAACGGGCAACACATGTGCTACTTCGGGTCTGAGCCAGTCTGGTGTTGACGAAGATGCCGTTTGCGCGGTTTGTCAAGATGGTACATGTGAAAACACAAATGTGATTCTTTTCTGTGACGTCTGTAATCTGGCTGTTCATCAGGAGTGCTATGGTGTTCCATACGTTCCTGAAGGACCGTGGCTTTGTCGTAAGTGCCTTCACTCACCCAGCGAACCAGTATCTTGTGTACTTTGTCCAAACCGTGGTGGAGCATTCAAGAAGACGTCTGATGATCGTTGGGCCCACGTGATCTGTGGTCTATGGGTACCGGAAGTTATGTTCGCAAACCTAACTTTTCTTGAACCTCTGGAAGGAATAGACAAAATCGCACCGGCAAGATGGAGACTACAGTGCTTCATATGCAAACAGCGCAATGCTGGCGCTTGCATCCAGTGTCATAAAAGTAGTTGCTATCGAGCATTTCACGTCACATGTGCTCAACATGCTGGATTGTACATGAAGATCGAACACACCGATGATCAAAATGATGCAGGCATACGAAAAAGCGCGTTCTGTGATCACCACTGCCCTCCAAATCATTTCAAAAATTCCAATAAAGGAATGTACGCGAACTCAGACTCTGAAAGCCCCCAGTCACCGGAACAAGCTGCCCGAATCCAACTTCGCAAAGCCCGAAAAGTCTTGGCAGAGCGACGTAATTCCAAGCCGTCCATTTGTGTGCCTATCGTGCCTCGTGCGAAAATCGAGAACATTGCTTCATGTCTGCAAGACGTGTCGGGCGACGTGTTATCTTTCCTGCAAAAAGCCTATGTGTTTTGGAAACTGAAGAGGGAATCTCGACGAGGGGTTCCATTGCTCAAACGTTTGCAGGCGGGTTCAGCTCACAGAAGTGCTGCCAACTTTGCTGCCTCCGTTGACTCAGAAGCCCAACAAATGAGAGCAGAACTTAAATTCTGGCAGCAACTACGCCAAGATTTGGAGAAAGCGCGTCTTCTGGCTGAACTGATTCGGAAACGAGAACGTGTAAAAAGAGAGATGTTCCGTTTGTTTGTCGACGAAATTCACTTGCAAATTCAACCACTAAAAACGTTTCTTTCGCGCGTATTGGATCAACTGCAGAGCCTCGACAACCAGTCATTCTTTGCGGAGCCTGTTGGTCCTGATCTCGCCCCGGATTATCACTTGATCATCAAATATCCCATGGATTTTTCCACTATGCGAAACAAAATTGAGAATTCCGTCTATTCCGGATTGGATGACTTGAAAGCAGATTTTCAGCTTATGATGGACAATTGTCTTCAGTACAATCACGAAGACAGCGCCTACTGTGTTGCAGCAAATCATCTCACCGAACAAAGTATACACATATTCCGTGAAGCTACTTTGATGGCTCGAAAAATCGGTTTATGTTTGAAAATTGGGCTCCTGTTTCTCGATCAGAAAGATCTGCCTCAGTCAGGTTTCAGTGATCTCCCCACTGCTAATGAAACTACTCAAGTGAAAGAAAACTATCTCAGTCCAATATCCATTGAGCCAGCGCCCGCATCTGGAGTCGAACCGGCCATATCGACTGAAACGCTTTTGGTCCACACTCCTTTTACTCTCAACGAGTCAGTACAAACTCTTCCTCTGAAAGAATTGGCTAATGGTCCGGTTGCATCCACCACTCGCAGTCGCTTTCGAATCTCCAGTCCCGTTCATGATCTCATAAAACAAGAGGGGGATCTGCGCACATTCACGAGTCATTTAAACATGGCTGAAGATCTTTTCCGGCAATCTCGCAAGAGACGACTACCCTCTGTGAGTCCAGATAAGAAGCACTCGTCTGAGATCGGTCGACCTGCAAAACAAGAACGACTAGATGGACCCTGTACTTCGGGAAATCTGCTCCGTTGGCACTCGCAAGCGAAAGCAGCCGATTTGTTCAGTCCCGGCGTTCCACTTGCGACTATGAACCACAGCCTAGTTATTGATCCAACAGCTGGGACCAAGTGGTCTAGCTCGAAACCTGGCGACACGTCCTGTTGGCTTATGGGTCGACATCCCGATGTCAATTTACGTCAGCGTCACGGTGGGCAATTTCCAGGGACAATTGGAGTGGAGCAGTCAATCACACCGCTGGTTTGCAAAAGCCCGGCTTTCACGCATTATCGTCTAAGTCGTCCTTCACGGGGTGAGGATGACGACGAGGAGGATGAGGATGAGGACGAGGACGAGACCGACGAGAGTGATGATCTAGACCAAGTAAACCAGTTGGCTGACAAAGCGGTAAACAGTGAAACAGTTCCATCTACTCTGTCTCCGACTGCCGAAAAACAAACAGAGTCGCCACGCCTCACACGTAAACAGTATCGCGGTCGAATTTCAATGATCTCCAACGGTCGTTCCTCCTTGGTTGTAACTACTGTGGTTGGAAACAGTCGAATGGCCACAGCTGTTCGCCGAAGTGATCGTTCCAGCTCCATCCGAAAGGTGTCTGTATTGACTCTCCGATCGCCGGCATCGCGTAGTCGTTCGAATAAACAACTAATCAATCGCAAACAAATGCGCTTCTTTCTACCAAAGTCAAGTCGAGAAACCGTTCGTCGTGTATCTACTTCCTCGTCTAACAGTATACAACCGAATAATTCACTTCATCTGGATGATGAACTACGCAAACCACTTCAGCTTCGAGAGACGACTTGTTCATCGCTAACTCCGGATCTTAGTGATGTTATGTCCCATATTGAGTCCCCAGGACCACTTTCCGCAACGACCAGCGTTGAACCTTACGAATTCTCTAATCATTCGGCGGATATGGCATTTTCTGCTACCGGAAGCCCTGTCACTCGAGGTCGTTCTGGCGACCAGCCATACGAACATCAGTTTGGGTCCCTCGATGTAGTCTGGGCTAAGTGTCGCGGTTCTCCTTGGTATCCCGCACTGGTCGTTGACCCTAGCGCCAGTGAGGGATATTGTCACAATGGTGTACCGGTTCCAGTTCCACCAGAATCGGTTCTTAACTGGGGCAAACGGCTCAACACCAACAAGCAAGCGGATCAGGACAGACCAGATTTATTGGTTCTGTTTTTTGACACGAAACGCACTTGGCAGTGGCTTTCTCAACACAAATTACAGTTACTCGGTTGCGATTCGGAACTGGACCGGGAACGACTAAAAGAGGGAAAACGAAGTAAACTCAAACATTCGGTTCTCAAGGCATATCGTCGGGCGGTGGAACATTTGTGCAAAGTTCACGGTAAACCATACCCGTACGTGGACAGCAAAGCTTCACAAGACCTAGCAGTTTTCACTTTGTAGAATTATACATTATGTAAGAAATATTTATATTTCCTCACTTCCAACAGAACCATTTTTTCGAAACACTTGTCGATACCTCCATTCTCATACAGCTCACTTGTATAAAATCTTCTCGCGCATCTCGGATTCTTTCTGTTTTCCTGTTCACAGCCACAAATCCACAATGAACATTTCCTATCGATTATATTGTACTATAGACCCCCTGAAGATTATCTGTACATGGAACATTTAACCCTGTATATAACCCATTTACCCTACCGTGTGTGAGTGGTAAATTCACTCTTCCATGTTGGTCTGTACACAGATTGCGGATTATTTTCTTTCTCGTTAGTGATGTCGGGTCTGAAATCGCTGTTTGCATTTTTTTTCCTTGCTTAAGATTCCACTTCGCTGCTTGGTAATCTAAAGTGTTCTGTCGCAATACAAAATTACGCCCAT
>STRG.52117.1
GGCATTTCGAGAGGCGTTCAAGGTGATTAGCTAGCCCCGGAACCTGAGACAACCACCCGGCATTTCGGAGGCTAACTTAGATGGCGTTTATTGAGTATGGGGAAGCCTTGAAGATCTCGGTTTTCGTTGCGTCTGTCTTCAGATCGATCGCTTGGCCTCGCACTCGATACGGCTGCGACTGTTTGGTTCGTCCCCCAGAACGACAATATCGTCGGCGAATTCAAGATCCCCGATTGAAGTCTCCCGGCTTAGTTGAATTCCTCGGTACCCGGTGACCGCACGACACATAGCCCAGCCTACGGCGTAGCTGAGCAGGACTGGTGACAAGGGGCAACACTGGCGGACCCCGGAGGCAGACGAAAACTCCGGAGACCCTTTGCCATAGGTGCGGACAAGTGCTTGCGTAGCTGAATAATACGACCTCAGTAGTCTTGTATACTTTCCGGGTATTTCGTCTGTAAGGATATGTTCTGACTCATGATGGACAGTTGGTCAATTCCCATTACCAATCAGCATGTCAGCGCCTGTCCAGAATCCAGGTCAGTGCTTGAGCCAGCGGATTTACAAGCCACGAGGTGGCGAATCGATAAGACGCAAACGGATTCTCGTCAAGTGGTAGCTGGTCGCATCACCAATCAACCAACCAGAAGACAGCCTACCTGATGCAAGTATGAACCAGCTAGTTTATGTTTCAACGGTTGGTGACAGTGACTGTTTCTTCCGATATAAACAGTGCTTTCTGCACTGATAAACATGATTTGAAGGCAGGAAAGTCTTCTCACTACAGTTAGTGGGATATAATAAAACACCGTTGGCTCCCAGTATGCTGCAGAGTGGGGGGGTGTATGGGGTATGAGAGCAGCATCTCTGAGTTGGTAGGCTATCGTGGGGGTATTTTCCATCTCTTTGGTCTCTATCACTTACCCAACTCTTACCTGCAGCTCCACTATGTTCAGACATGCATCGGCGGCCACGTCCTGGCAAACCGCGCGACGGGCGGGCCAAACCAGATTCAGAGTAATCAAGGTCTAAAAGTCTAGTTTAGACGGCGCCCAGCATGTGGAGACCGATACAGCTGAGTAGGCGTGCTGTGTTGCCATCCTTTGGTTTTTCATGGCGGGCTGGAGCGATAGTTGCAAGTGGAAGCTAAGTGCGCAGGTCGTCTATGTATCGTAGAGTAGTAAACGAGGTTCACAGCATATCCTGCGACGGGTTTTTTTCTGATAACATTTTTCCAACGATCCCGAGCGTAAGATGCTGTAGTCCCCGTTGAACCTGGTGGAGGTTTTGACGGTTCGATTGGCAGACATTTACACAACTTCGGCCACAGCGGTTTCAACAACCCATTCCTTGTTTGACAGCATTTCCGACTTCATTTAAGATTTTAACACGAGCGTATATTTCGATTCGTGGTTTAACAGACATTCACTGTGGAACTGGCATACAAGGACGACGAAACCAAGATCCGTCTGTTACTCCGAAATATGTTCATTACACAAACTTCATACTCGCGTGCGAACCTCGCGATCCGTTATTTGTGCACACAGTGAACACGACAGAAATTTTCGGTGACGCGTCTTCACTGTTGAACGCAAGTTACCCGTGCCTCGTTCATTTCGGTCTACGCCCGTGGATTCAGATAACGCCTTGCCTAATGGTATCCAGTCCAGACTCAGTCATCAATGGAGAACCAACACAGAGAGTACCCTCCGTCTAGTACCTTGGTGCAACCATCAGCCGTGACTCCACCTAGGCAGATGTCGCGGTAATCTTCTTGAAAGTTCAGTGACTCACCTTTTAATTGTTACAATTCAAGTTTCCATTATTAAGACACTTTGTATTTCCATGCATCCTTCCGCACTGGTTCTATGCTTCCTCCGTTATATTCCCCGGACTACTTGTAAAAGACTGTAAAATTGTCTTCGGGTCCGTTAAACATTGTCTCGACATAATGGCATCACCTACGACCTGCTCATCTACTTTTTCGCAACCCAGCGTCACAAATCTCGTCCGACTTTCGTAAGATCTTGGATGACAGCACACCCCCGCATCCAGCCAATCCTAGTGTTTGCATTTCAACACCTGCCACTCGATCCCAACACAAAAATTTGCTTGCTCACACTAGAGCTTATTTATCATCTGTGGCTCCTTACCTCGCTCATTTCCTCGCCAACTTATCCCGTCACTACCGATTTTCTTAACTAGCTCCGTTATACATCCGCTTTTCCTTTTGTTGTCTTTTTATTGGTATTTTTTTGCATTGCAGTGGTAATGTCGCAACCGAATATCCGCGCTCGAGTATCGGCCTTCTGTACTTCAGCTCGATCGATCTGGCATCCCTGCATGGATATGCAGCCGCACCGCTATACTCGAGTGGAGGATGTACATGGGAAGTATACAGTATGCGGGTGGCGTCGTAGGATAGTTTCTCAAATGATTGGTAAATTGCACCGAGGTCCACATTGTCTTCGAGATCACGGTCGCAATCTGTTGTCTGTAGCAGGCCCCGGACAGATTGTATTACACTGGTAGGTGAGAGCGACCCATTCGTATGTGGACAGACTGCAGGTTTAATGCCGGTGTCCGATCTGGCTTTTCCATTATTCGGTGGGATAAATTAAAGCCAATGTTTTGTTGCTAACAGGAACAAGCCTTGCAGGCTCAAGCTTACGATTTATCTCATACGTACAGTCTTAGTTAATTTGGTCTGTGACACGTAGGAGAACGCCAACCCGTTAAAGCAGGTAGGCATGTTTTCAGAGACGATGCGGGCTCAATTACGGTATGATAACTTTTTATGAAGCATTCGTTACTGTTGTATGCGATAAAAAGCTTCAATATTGACGAAACGTTTCACAGCTTACCGATGTCAAGCCAACTAGGTTAACCGAATCAGAAACAGGGTTTTATGCATATGCTTTTGATACACAGAGTAAGCCGCTGGAATAACACTGTTTGGGACATATGGTGTGCGTGCTGTTGGGTGAAATTGTTCGGCGTGCTATGTTCACTGGGTGGGGGCCCGTACAAGACGTTACTGAAAGTTGTGACAACCTTTACTACCGGAATTATTGATGTACCCTTTCTTTGGTCACCTACCAAACTATATTTGCCGATTGTTAGCCACGAGAACAGCCTTTATTTCGTGACATATGCCCGATCAAATTGATCTGAATACGCGGTCTGGTTTGTTATAGCAGTGTACGTTTATAACTGGAAAATTGATAAAAATCTATAACGGGAGTTTTCAGACTACAGTGCACTGATCGAAAAGAATGTAATTCTTTTTCGATAAGTCGTTACCTCTGTGTAGGGGTTTTCTGGTGGAGCAGTCTATGGTTTGTTTTATTAGATTTAAGGAAACGACCATATTCTGGTGCCACAATGTGTGAGGGAATGCGCTTAGCACGTTGCTAATAGACGTCCTGGTTCAATGAAGCAGACAGCACGTGATTGGCGCGTATCTTATATAAACAGTGTACTCTGTACCTAAAAAACGAAAATGATTTTGAGGCAGAACTGAGTTCTCTCTAGGGCTAGTGGGACGGTACAAAACAATGTGCGTTTTGTGGGTAGATTAGTACACACTAACGCGCGATGGGAGTCAAGTTCAGTACTGATACATCATCCGAAATCCCTGCTGGCAACGAAAAGCAGTGTTTGCACTCAAACACGGACAAAACTAACAGTAAACTTATATATGTAGCTGGCAGTTCCAACGCGCAGTCGAGATGGAACGAGCTCCCGTCACTGGAAACGTTGGGAAGCTTTTCCAATTTATGCGATCCACGGGCAGCAAAACGCTTAGTGTGAGCGAGTCAGTGTGTCGGCATAACGGCCAGTCAACTTTCACGTCTAAGTGAGCACTGGGGTGAGTATTTAGAGCAACAAACATCCAACGTCAGTATCCTCACGGCAGTTTCTTTAAACCAGATGATCCTCCATGGACAGTTTACTGTCTCGCTCACCGAGTAGCAGATCACCTTTGTAGTTCAACTTGGTTTCAGTTCAATTCAGTTTATACAACCACTAACCTCGCACTTCCGTGCTCTAGTTTTGGTTGCTACCCTTCCAGCATCGTCCAGTAAACGGCAAAAAGAATAGAACCATAAAGTGAAAAAGATCCGAAAATCAAAGTAATAAGTGTAAATCACGAAGACAAAGAAAGAGTCCGAGTGCAGCTACGCCACTGGTCGCGGAACCTAGCCAGTTGGTAGGCGGATCACGCAGACCCCAACCCGGAAGTCTCACACGTTCTACTTGGCTAAGTCCACTGCTCAAGGTTTTCATACCACTTGGTTGTGTCAGGGACTGACCACCTCGACCTACCTTCTAATCGTTACCTGTCTCGGAAAACAGCGTACGCCGAGGAAGTCTATCCGTGGGCATGCGTAACACATGTCCTACCCACCTTAATCTGTTTAGATTCAAAACTTGATTCAGAGGCTGGTCTCTGGTTCCCAACACCTTACGTCTAACCTCAACATCGCTGATACGGTATTCAAACCATATTCGGGCAACGCTACCGAGACATAGATGCTCGAACACCGACATTCTTCGCCTATTTTCTACCCTCAACGGCCATTTTTCAGAGCCGTATAGAAGAACGGATCTAATCGCCACATTGTACACTCGACCATTGACCTCATCATTACTTACTCGGCTATTCCACTCAATCCTAGCGATACTATGTAAACACCGGAGGTCGAAAACCTCAACACGACGAATATCTTCAGCACGCAGACCCCAAGTCTCACAACCATACAACAAAATTGAACGCACTGAGGCACAGTAGACATGACCTTCCAACTTTAGTGGAATATCATGTCGGCGCCACAAGTGTTTCAGTCCAGCGTACGCCGCTCGAGCCTTAGATATCCGCGTACTCACCTCTACTACTGTGCTCCCATCCGTCGTCACGCTGCTGCCGAGGTAAATAAAGTGGTTGACAACTGACAGCACCTCCCTATCGAGCACCGAGCTCGAAATCATTGACGTCCAGTCTTGCAACATCACTTGACACTATGAAAGTGCAAAGCGCATGCCGAATGTGACTACAGATCTTGAGAGTCTATCTAGTGTACGTTGAGCATGTT
>STRG.52763.5
GCAGACATGGTTGCAAGTGTTGAGACTATAAAACCGTTGAATATCAAATGTCACAGAGAGCGACTAAAACCCTCCCGTTTTGTTCTCATATGCTGTTTCCTAAGGATTCATGACACGCGCCATAAATGTTCTGAGGAAGCGAAACAACTGGCTACCTGGCAAACGTACGGCCGTTAGCGAAAGGAAATGAAAGTGACCGTTTTAACGATCAGATCACAGTGAACTGTTTGTTCTCATAAGTCTTTGAAGGAGCCACCGTTGGTTAATAGCAACGGAGTAGGTAGAAATAGACAGTGCGAAAGAGAAACGGACGTTATTTTTTCAAAAATCAGGCACAGGAAGCAGAAAAACGGGGCCTGAAGTGGAAATTGGGAAATTTTGGTCAAATGGAACTTCTAATGAAAAAAACAACATTATTTGCGTAAAACGGTGCTTTGGCTTGTACTTGCTCTTGTCCTACTATGATTGGTGGCTTGCGTATCGATTGAATCGGTACTGAATGCGTAGCCTGCACAATATTTACAATAATCACAAGCGGAGTCTGTTCCATCAGTCGTCTGAGAAGATTTTGTTTGGCCATCGTCTTCGAGGTCGGTGAAGACATGTTCGGAAGCTGCCGGTGGTTCGTCCTCGGTCAGATACCGTGGTGACCAATTATTCATACTTTTGGAAGAGTGTAACGTGTCAACCACGAATCCCTCAATCCCGATGATAGATTTCTTCTCACCAATGGCCCAAGGGATAATGATGGCAAATAAAATATAGAAACTTGGCACCAAAG
>STRG.7336.1
CGACTTCATGAAGAGTGCCAACAGTTACGTGGAAGCATTTACAGACAAAGCTACTCACAGAAGGCGTTAAAATATCACCGTGCAAATCGTCAACGGAATATATGTACAGGTGGTTAGATTGCTTGGGTTTGCTGAAAAACTGATACCTCACATATGTCGACAATTTCAACCAGTTAACCACCGGAGATGGCGGTGTTGTTCGGTGGGTTGGAGGACAAAATGACGTGGTTCACTAGGACAGTGTTTTGCATCCACGGAAAAGGTGGATTGGTTGTCCGAAGTCATCTTGTATGTGGGCAGTGGAATCCGGACTGTCC
>STRG.9938.1
CTAGGACATCGAGAAGACCGCTTTCTAAAAAAGATGACGGAAGATAGAGGGGTATAGATGGAAAAGGTGACCGGTTTCCACTATGTTCTTATCTCTTTTTTTCCTTTTCCGGGATTCATCGAGGTTGCCGTTATTCGTCAGGTACGTCGATACTCTGTCCAGGACAATGGGTTGAAGGTCAGGGCTGTGGTAGCGATTGTATTTGACGTCGACGTGCATGCTAGGTGCGATTATGGTGGGTATGGGGTGGTTGAAACTTAGAGCGGGGGGTGGGAAAGCGTATGTGGAGAGTCCAGTGCGCTGTCACCCCAGTCAGTCTCGAGCGTGAAGACCAAAGCTTGTCGAGCGAACAAGGGCGATGTGGGGTTTCCCCTTTCGCAGGATCAGGTCTGAGCTGATGGGATACTTTCCCATAGATGAAGGTTGCCCAATTCCTTCACAGCCCGATGTCAGTGGTATTTGGAGATCGAATCGATCCCACGAGGTCTTTTTCGTTTCCACTGTTCTCTTTTTTCAGTTTTATTATTATTATTTTTTTTTGTTTCCTAACAGAGGGGTGGTTGAGCCCATATAGGAACTTTCCATAGCCCCTCCGCCCGATCGTAATTTTATGCGTATTTGTCTTTTTTCGCAACTGCTGGGGGTGGTCTGTTTTCCCCACGTTCCAACGACGCAATGGTATGGGTGCCGTTGACATCAGGGGTTTCGCTAGCATGGGCTGGGAAAATGCAGGATGGGATTATGCAACACACGGAGTAGGACAACGAACGTTGTAAAGCACAAGCTAGCATACATGTGTCAGTCTCATACAGCGCCAGGCCATGCCTAAGACCATCAGAGTCCATTCCGGGCTAGCTGGTGCAGATGAGTGTAGCTCTGCTGATGGGAAGTGGTGTGGTGCATAAGAGAGAATATGATAGTAGTTGGTGGATGGTAGATACAGAGGTGAGACGAGAGGAAAAGCCACCAGGTAAGTACTAGCAGGTGGGCTTCTGGGATAATAGATTCTGGAATGAGGTGATTAAGAAAGGCGAATTGAGGCCGGGCATAAAACCCAGGTGAGTGGTGGTAGCCAAGATGAACGGGAGAGGAGTGAAAGGATCGAGTAAAGTGGTAGACGGCGGAACTCAGTGTCCTAGGGTCCGAAGCCACGTACTTATTTGCTGTGGAGACATCTAAGACTAAGAAACTTAGACTGGTTGGCAATAGAACAGGAACATTGTCTAAAATTAGGAGAACCGGCAAGCATTAAACTAGGTATAGTTATAAAAGTCAGCAAACTGTGGCTACAGTAGTATAGATTGTAAGCAATATAACGTAAAAGAGAATAGTTGCCCTGGCGTTTGTCATCGGGTGAGAAATGAAAGTTCTAGTGCAGTAATCCTAGTAATCAAACCCGTTTTCGTAGGCCACCTCTTCGGTGACGGTCAGGCCGGTAAGAAGGATCACATTGGGAACAGTCAAGAAGTGATCCAGCGAGCCTCTGAACTGGGAAATTGAGAGACTTTCGCGGATGTTTAGCGGGAGTTTATTCCATAACTTTGAGTATTTTATAAGGAAAAAGTTAGATCTTAACGCTAGTTTTGATCTAGGAATAGAGAGCTGCAATGACCGATGGCGTAGAGCATAATTCGTGGAGGGAGTGAGACGAATGGGTTCGGTACACGAAAAGGCCGTACGGTGGTACAGCTTAAACAGGAAGCACAAATTGAGCTTCATGCGACGCAACCATAGAGGGTCAAGATTGAGTAGGATGCATCGATCCTTGTAACACAGACTGGAGGAAAAGCCTACTAATTGTTTGGTGAATTGGCGTTGCACGGACTCCAGAGAAATGCGGTCGGATTTCGTCATGTTGGTGAAGATAATGGGACANNNNNNNNNNNNNNNNNNNNNNNNNNNNNNNNNNNNNNNNNNNNNNNCGAAAAGTTCTGGAGATGAGACCAGTGGTTCTTCTGGTCTTTGCAATCTGGAGTGGAACATACTCAGAAAACCTAAAGCTACAAGAATAATGGAGACCAAGGTCTCGAACTAAAGGGCTGTACGAAATGGGTAGGTCGTGGATAAGCAGGGTTCCGGGGGTCACTTGACATCTGAATGTTGTGTAGCAGCTCTTCGAGGTCGAAAAGTCCATATTCCATGAATTGCACCAATCCCCGAGTCGCTTTAGGTCACTAGAGATATCATCCAGCATGATGTTGAGGTTTTGACGAGGAAACTCATAGACAATCTTAACGTCATCAGCGAAAAGGAATGGGGTACCATGGTGCAAGATGGGAAATATGTCGTTTATGTAGATGAGAAATAGTAAAGGACCGAGTACACTGCCTTGTATAACTCCACTGGTGACTGGAGCAGGTTGTGAGAAACACCCATCAATGGAAACCACTTGTGAACGGTCCGATAAATAAGATGTTAACCAAGATAAAAGCGAACCGGAAAAGCCATGAGCTTTGAGTTTGGTTAGTAACAAAGCGTGAGGGACGCGGTCGAAAGCCTTTGTCATATCAAGGTATATGATGATGATAGATTTAGCGTTGTCGGTGGCCGCCGT
>STRG.35925.1
GTCGACATTTGGGTCACCACGGGTAACCTTTTTCAAAATTGGTTTTACAACCGGTTGTAAAACCAACGATTTCGACTGCGCTGTGTTATTGAAGAATAAAATTCTACAGTACCGCTCTTTCCCTGATTGGTCATTTGTTCTTCCCATAAGAGACCGATTTCACCCTATTCCAATGACTGGGTCCCGTATTGCTCGGCTTACATTCCCCGACGGACCCTTCCGACGATTTAAAGTATACTCACGGACCTTTGTGACTGGATTACCCCACAAGTTGAGTTCACGTAGTTCACTGACTCGCCTTATTCGGACTGGGTTTGGGGTTCGTGTTCCACGAGCTACTCATTCACTGGACAGCTGTTTAGTTACATTCAAGGAAAATGATGGTTCCCGCATTGGTCAAGACCAACATTCGGCCTCTTTTCTAGCCAACGTTCAGAACTCTCGGATTAACACAAAAATCTCTCTGATCTGTATCCAAGAAACACGGAAAGCATTACAGATGAAATCTTTCTCCCAAGGAACTTCGATTGCTTTCGTCAAGACAGGAAACAGGGAAAAAGAGGCCAGGGGGTGATGTGGGTACTAACGACGATT
>STRG.74828.1
GGGTCAGATGCAACTTACTTATTGTTTCCACCTTACTCTGCCAGGGCTGATACTGCACAAAATTTCTGCCTTTCAGAAAAAGAAAATCACGCAGTGTTGGGAGCTACGGAAACGCGCCGACAACACAACTATCTGGACACACGATTGGCTCTAGCCACACCAAGTCCTGTGCAAACTGAACTGAACTGAACTGAACTGCAGTGCCTGACCCGGATTGTTGTGCTGTTACGCGCTGGTCGCTTCTTTCCCGTCCTACTGCCTCGTGAGATGATGCGCACCCTCATTCCCAAGTATGCCCTCAAACATCTAGCTAGCCTAAGACGCTTCAAGTATTCTTCTACCGTTGTAGAGAATAATGGCAGATCTTTTGACACAGCTTCAGACAAAGAAGAATTGTCCAGAAAATTCCGGGAACCTCCTGGTTTTGTGGCTCCTCAGCGGTGGCTCACTCAACGACCTTTTGATGAAAGGCTTGCTAATTATTTGTTTACGTCCAATCGCGACTTAAAAAATACCACTGAAGAGGATCGGTTTCTTGCAGCCAATACACATGCTGTTTTGTCAGGCACACCAACAGCGCAAGATTTTTCATACGAAGAGATTAATACGATATCAGATGTGCCTCATTTGGACTTTCGACTCTATGAAAACCTGTCACGGATGGGTTTTGACCACTTGACTCCTGTACAACGCCATGCTGTCGGTATTATGTCCATCGATGAAATCATTTCTATTCGAAGTGAACCCACTGACTACCAGCGGGTCGTGGGAAAGTATGATCTTATGGCGGCCGCCCAAACGGGATCCGGAAAAACATTAGCGTATCTCATACCAATAATCAACCGACTTCTTCGAATATATCCGTACGAATCCATGCAATCTCGACTAAAATCGGATTGTCAGTTTCCATCCGGTCTGATATTGGCTCCTACGCGTGAATTGGTTCAACAGATCTTGTCTGAAGTGTCGAAGTTGTGCTACCGATCTTTCCTACGACCTGTTTGTGTCTACGGTGGTGAACGTCCTCCAAGACAGCTGCACCAAGTATCACTGGGTTGCCATCTATTGGTGGCCACACCGGGGCGACTTTTAGATTTTCTCCATCAAAAAGCTCTGAGACTGGATCACTGTCGGTCTTTAGTGCTAGACGAAGCTGATCGCATGCTGGACATGGGCTTTGAAGAACAGTTGCGGGAAATTCTGGAAGCACCGGAATTCGGCATGCCTCCTCCAAAGGACTCGGAACGTCAGACGTGCCTTTACAGCGCCACATTCCCGCGAGAAGTGACTCTGTTGGCAAGAAACTTCCTTCGCGGCTCCCGGTGTCTATCACTTTCACTAACTGATCCTTCCGAAGAGTCTGGAACCATTGTTCCAGACTGGGGGAAAACTGCACGGCGTGCCAGTTCCGAAGATGAGATAAACAGACTGAGTCGAATCATTCCTCGTGAAATCGCTCAAACATTTGAATCCGTACCTCGAAATTCGGATAGCGGTCTTCATGAATACCTGATAAATCGCATCAATGAAATAGTAAAACGTCATACTTCTACAGAACACTTTGCACTAGGGTCCGCTGCAGCTATTGAGAAAGCAGACGACGTAAAAGTGACTTCAACCCCCAACGAGCAACCTCGAATTTTGGTTTTTTGCAACACAAAGAGACAGGTGGATGAAGTGAACAATGCCTTCTGTCGAGCGAATCTGCTTTCAGCAGCTATTCATGGGGATAAAGCTCAGGTGCATCGAAGCAGAGTTCTGGATTTGTTTCGTCGTGGTCGAATTAACATTCTTGTTGCTTCATCTGTTGCTGCCCGTGGGTTAGACATACCGGATGTGCGCGCAGTCATCAACGTTGGCCTCCCCGTGGAGGTGGATGATTACGTTCACCGCATAGGTCGCACTGGTCGAATGGGGCATTCCGGGGAGGCAATCACAGTGATCAGCGATCGGCTGCTGGAGCGCTCGTCGCGTTCCGTGGCTCACGGCATTCTGCGTCTTGCGCAACGCTCATTAGCCACTTTGGATGATGTGCCCGATTCCCTGCTGCGTCTTGCTCGTTGGAATCCGTCTTCAATGGACAGCCAGGACTCATCAGACGAAGATACGCAACGTCCGAGACAGAAACCGGGTTACCTTTCAAAGTCCTCTAAGTTTAGTGGCTACAACAAAAAACAAGCTCCCTACAAAAAGCGCTCCTATGATAGATCGGACAGATACTAACATGATTTAGTGTACATACTAACCTTTTTATGAAATATACAAAAAACCTTTGCTTCTGTTCCTGTTGTATATCGTAAATTCCTGGGTTCAGCTTGCGGTTGTTTAAATCTTAGGAAGTAAAATGTACTTCATTGAGCCGCACATAGCAATACTAGTGTTACAGTCCACAAAACCTACCCGTGAATAGGTTGTTTATTGACCATCACTGATTTGGACATCGATAAAATCAACCAAGCAAAGCGAAACTGCATATTTGCATCTTCGGTGTTTAGTCCATAAGAAGGGAGCCGTAATTCGACCGAGAATGTCATCACGTGGTTTGTATGCCTTTTCTATTTTATCACGTTTAGTCCGTGTGGTGTAGTCGAGTCCATTATCGCTCCATGGTTGACCACAATTGACTTTTAAGGAATCAACTACCTGTTACTTAGTGAGTAGCATGCATACCCCACCACATTCCTCTCCCCTGACAAAAAATTCCATGTTCCATGGTCCACTCCGAGGTCCGTCCCTCCAACGCAGGTTCGTGGCGGTGTTGTCATCAATCCCAGAGTTTCACCAAGTGGTGGGCTTCGTTCCGTGAGTAATAGGCATAGAATGAAAACTTTGTGCTGAGGCGACTGTCATGATCTTTACCTAGAATAAATGTGCCCCAGACTATTTGCCTGTCGTGGGTGATTATCTGGAAATAGTGCAAAACTGCTACACTTCCAAGTGGGACCGCGCATTGTGCCATTTCAATGTGTTCCAAAACGGAGTGTTCAACGGTCTTGATTTGAATGGCGTCACATTCGGCTTCCTCTTTCCGCAGATTCCTGGGAGGAGAAGCAACTTCTGTCACGATCTTCGGGGCTAAAGTCGGTCTGCTTTTGAATATCAACTTGAATCTGGGTTTTCTCATAGTTTACGGCTTCAATGTCCGCGATAACTGATGACACGTCTTCGTTTCCCCCGCCATCATGTTCATGTCCGAGGCAATACGGATGATCGGTTTCCGCATTTTCACAACAGATTTGGTTCGCTTTTCCATAGTTTGCGACCTTATCTGTAATGATTGAATTCTCCAGCAGTGATACTTCTGGTACAACTTCTTCGATCTCCTGCTGAAGTTCAGGATATTCGTGCAAAACAGGTTCTTCATTTCCACAGCGGGAACACTAGGTTTCTTCCAGCTGTTCGGCGTTCACTGCTCTGTCCTCTGGGTTTAAAATTTCCGGTCCATATTTCTTCTCCACAAGTTCGCTGTTCATCCAGGAATCCTTGAAATGGGCCGTATGTACCACAGGCACGTCAACAATGGCAAGTTTTCGAGCCACGTTCGCGAGCCGGAACACATCCATGGAACGGCCGACACGCTCGGCGCGTACCATCCCACGCAGAGGCTCCGGCAGGCTATCCACAAATCGGTCCGCCAACAGGTCAGCTTGTGACGCCTCATCGAGCTTGGGCAACGCACGGTGCAAGAGTGTACGGAGTGCGACGGCATACACCACATCAAATGTAACGACAACTCTCATATGCATACCGGCGATGTGGTCCGCTTGAAGACAGTCATTATCCAGACGGAGGTTCCACTCGCGTGGTTCATATGCCTTCGTTTACCTCACTGCGTCTGGTTCCTCTGACGTAATCATGTTAACGAACATGAACGATCCACAATTGTTCTAAATTGCGTTCTGAGCAATCAACTTCTTACTGATTCACTAAGTAATATGCACACTCCACCATATCAATACTATCAAAAAATCCAAATGCCAAGAGAAAGGCCGAGTACCAACGACCACTTGACATTGTTAGGCTTACGTACATTAATGATCGCTTTACTGACTAGATGTTGGTTGTGGTTCACGCGATAGGTTGATCAGTCACCCATGGTTTTCTCAGTTCGACGAGTTTTTTGGTGCAAGTTGCCATGTACCATCTATTTAAGTAAGCCAAAGAAGTAACAGTGCTTCCTGCCTGTTTAACACTATTAGAATTTGGTAGTAAATTGTTCTCAGCATGAACACTAGTTCAGTGATTTACGCGGGAACTTGGGGCGCTAACCATTTTGGAGATTTGGAATCCTCGTCCATACTGTTCCGCTCCAAATAGTGTCTCGTTCATTGCTTTCTCATTTGTCTATTATCTCGTTTAGAGCTAACAATTGTGTTTGTTCGCAATTAGTCATGTTTCATCCACCAACGTTTTCTGTTACAGGCGTTATTTTTCAGTTTACAGAAGTCTGGTTGTGCTGTTTGAGGTCAAATGGACACTCATTGAAAGCTTCCAGAGCTATATTAAAATGACGGAAACAAAAGCAAACCAAAATGAAGAAAAAGAGCTAGCTCCACCCTCCCTGAGTGTTGTCCGTGACGTGTTCGAAGAGTTTGGAATTCCGGACGTATCCGATGAAATTTGTACTCGTGTTCTGGACGTACTTTATCGGCATACTTGTGACATTGTTGAGGAAGCCAAAGCAATTTCGAATCATGTGGGTCACTCGACTATTGAAGAAGCCGATATGAAATTGGCCATTGAATTAACAAGCGACAGCCTCATGTTCGCCCCTCCGCATAGAGAACAATTATTGGTGTATGCTGAAAAAAATTCGCAGCCCCTGCCAAGTATACGTACTCATCACGGGTTGCGTCTTCCTACGGACAGACACAACCTAACTGCGCCGAATTACATATTGACGCAATCAGGAACGGAAATAGACTCTCAAGTTCCTACTTCAGTCGAAGGGGCCACATCAGTCCATTTGTCCACTCCTACCACGGTAACGCAGAGTGTGTTGCGACTTACCGCAACAAGTCACACGAATCCAGTCAATGCATCCACTGTTCGGGTCATTGCACCACCTGGCATAGGACCCTCTATGATTCGTATTCAATCTGTACAAAGTATGGCGCAGATCCCAAATCTGGAAACAACAAGTAGTCTGAGGACAATGCCCCTAGGTTCTGTCACATCTGCAAATATACAGCGGCGATTTCCTGATGTGCACTGATCCATCCCCATTGTACAACTCACTCTGATGATCTAATTATGTCGTGTTTCTTTGTATCAATCCTTGTGTGCCAGTTCTTATCACTTCCTAACTTCTCCATGACCTGGTGCGTATTCATTATTGTATATCTAGTTGAAAATCACCTTTAGATAATAAATTATATTATCA
>STRG.42936.3
CTTGCACAAGCAAAGGGAAAACTGGACGAAGGTGAAGAAACCACCAATCTGGAAGACGAGGCAACAATCCAAGAGGACTGAATCTGTGCCACATGTTAGAAAAATCCTTCCATTGCTGAAGTTCGTCTTTTTGCCCTTGGTTGACAGTTACAAATTTGGTGCCGCGGCCCGGGAACGAGGATGCCCAAAAAGCAAGTTGAATCGGATAATCGAGAAAAAGGGACAGCTCGCCCGCCACTCAAGGACCAGATTGGGAGTCCGTGTGTCCAAGAATTTTTACGTGCGTTGACTGAGTGTAGAATAGTCAGAACTCAGCAGATTCCTACCCTGGGAGCCCCTGAGAAATTTCGCATTAATGGAAAAGAAAATACGTCACTTCAATTCACCATACTCGTGCGACCTTCCCGAAGTTTCTATTACAAAGGTCTGGATGGAAATTCGAAAAAATTCAGAGGATGGTTTTGGTGCGCTACAGAATATGAGAGGCATATGGATAGAAATCTCGTCGAAACGTTCGGTGAATTATTCACCTTACGGCAGTCTGCAAAGATGGAAGTATATAAAGTGGTGGCTGTATACTGGAGGAATCATATATGTGGCAAACAATTGCGTATTTCTTGGGAGGGAGACTACCAGAGTGATGGTGACAGGGAACGGCCGAAGGAAAACGGGTGAGCGTGCGGCAAACTTTTAACTTTATGTAGGGTTGGTCTGAAATGTCAATGCAGAAGTGAAAAACTAATCAACATTAACCTTGTGGTTACATCCATTATAAAGGTGTTCAGTTCTGCAAGAGGGATGGTAGAGTAATTCACAGGTAAGTGTACGTCAATGGATGAAAGCTATGTAGAGTGTACCACGCGAAAATGAAAGATCAATAAAACTGCCCAGGTATATCGCGGAAAGCGGCAGTGGATCAACGAAATAGCCGGTGCAGATAAAGGTGTGATTAAGAGGCTGGATACGGGGACAGTTTCGGTAATGTAATACGAATGCAACATCTGGAAGATCAAAGGTGTCGATAACGGTGATGGTATAGTAAGTAGACGGTGAGTGTCACATTTCTAATAACCAGTTTGACAGGTGCAACAAATGATGGGAACGGAGCGGCGATGCGACATGGGAAGTGTATTGGAGACGCAGTGATCTGCAGAGCCCGAAAACTCGAAGCAACAGCATTGCGGATGCGACCTGATGGACCGATGAAGAGTGCAGGTAGTTACTAATTACTTCGCTGCCCACTGGAGGACTACTGAAAGATACGTCAGCGCCGGACGTTTTTTTGGTGACCGATGAAGCAATGAAAAGTGACAATAAAGGTGCCAGTGTTGGAACAGTATTAGCGGGTTCTAACACCGAACGGGC
>STRG.3913.8
CGAAAATGTTCCTAAGAGGGTGCAAAATTGTATTAAAGGAGCCCCCATACCACGGCAAAAACAACCGGCTGATTAATAAAAATACTGACCTCTATTGTCGATGACTGGAACACAACGTCTAGGCACACTTCCGTTTATATTCCGGAAGGCCTTCAGTTTTATGCTATCCCATTCATCGAGAATTGAGGACGTCAACTCGTACGAAGACTCTTCCATTAGCATAGACTTGGCTTAAGGACAAACCCCGGAAATTTTTAATTGGGTTCAAGTATGGAATATGAGCAGGCCAGTCCTTGGTCTTGATGTTCCGATACAGTAGTCACATTCCGGTAAGGTTTGTATGAAGGCTTTTTCATGTTGATATTCTGTGGTCCTTAGCCAGTTTTCCGGAATAATCAGGAGTAGAAATTGATTCGTTGTTCTGATGCATGAGTTGATGGTCTGCTTTGCTTCCAAGACTACTAGCTGGGATTTTCCATCTTCAAAAAACCAAAACCTACAGCGTCACAGAGCCACTACGGAAGACTGGGCGGCTGAGATTCAGTTTGCTTCTCTTGAAATCGCGCCGTTAATACACCATTCCATTAGGACTGTGGGAATTAGAGATTTTCTTATCGTTGAATACCACATTATTCCATTCAGCACTCCGAGTCGTGTGATTTACGATACAGTCATTGCACGCGATTATCGTCGCATAACTGAGTGACTCACAGGTAAAAGAACCCAAAGTTCCAAGGCAGAGAATACAAGCTCTCTTTACTACATGTAATGCAGGATAAGTTATCAAACAATAGCAAAAATACCCCTGAAGTTGTGGGCAAACGGTCCACAGAATCAAGACAGTCGACAGAGGCTTCACAAAGCCCGAGCAACAACTGAGAGAAGATGATCAAGACGGCGATTTTGGAACGAGCCAACTGGTTTACAAAGTCTTTATTTATGGAGGGGGGGGGCATTTTGACCAATCAACGACCAGAAAAGAAGTAATTGCTTGAGGGGACACACAAAAGCATGGGGAAGAACAGAAGGAATAGCACGGTTACGAGAATGAGTATGACGATAGCTGAATGGCCAAGTCCAGTGATTCACACAGATAAGGCAAATACAGGTAAAACTTACTCAGTATATAGTTAGAACTTCGGGACTTGATTAAAGTATATCATCCTACAGGGTAATGGAACTAATTCATTCAAACTTATCTNAAATCTTTCGTGCCGTATCTTATTCAATGTTTTACCACTACTAGGAGCTGCAATTGTCGGATAAATCACAGGAAGACTCCCATGAATAAAAGAATCAGAAGTAAAGTACCTAGAAAATCTAGTGAATGGAACGACGTAATGTGTATTAGGTTCAAAAAACAGTACCGGAAATCCCTGCCATCAATCCAGCTCGAGATTACTCCGAGGCACTCTCACTCCCCGTTGGACATAAGGTGGAGGCCATTTTCAGTGTAGCGAGTACCACGAGCTATGAAGGCTGTATTGCAAGCCCGACAAATGAGGGCACTCATTGGTTCCCCCGGGAAGATTTTAACCACGACACCTGTCATTTTGACGATAGGCTTATCACTCGTGTGAGTGCTTGGTTTATGGTGATTCGCGGAAGGTTCAGAAAAGTCACTGAGCGTAAGAATTTCACCCGAAAATTTATCTCGTTGGATGCTAATATACCACACAAAAGAGGATCATTAGTTTGGATCGAAAAAACATGTTCAAATTTTTTGATGAAGTTCAGTTAGATGCACCTTGAATGTTGGGGAAGTTATGATTGAAAAAGCCTTCTAATTCAACGAAAAGAAGTCACCTGGGTAAGCATAGTTTTTCAGGATGACGACTCATGTTGTTTTACGAGAAATTCTTAAATAAAGTCTTGCAAAACTATTTGTATGTTCATTATTAAGTGTAAGACCTGTGAAAACATGTGCAACTTCAAGGGCCAGTCGGCACAGTTACCGTCTAATAGCGCCCATTTAGGAGTAGTCGTAAAAACTCCTATAATGAATAGAGTATTCGAAGTTCTACCTACACACTGGCGATTGGAGTCAAAAGTGCAGCATGTGACTGACGTGGTGGACTCTAAGTCGATGAGACTGTGAAAAATCATGATAAATGGAAGCAGACAAAGTGCTTGATATCGTGTATGAACATTGTGTTCCTAATAATGTTTGGGTAAATTCAATGTAAGAAAATCCGGTTCCATCTTTCCTCAGCGGTTCACATTCCGTCCTAGTTGTGGCATACTGGTGATGGCAAAAATACGGTTTCGTCTACATTTCGAGCATAGTTAGTTAACACACACTAGAAGACCTCAAGGATTATTGTGCTAAAACCTCTGCACTCTTTGCTAGTTAGCGTACACATAAAATTATGTAGTTCTGCGTTGGTGCTGTCGTGTACAAGCACAAACTGTGCTTATCGACACCCATTTACATCAGATTCGACAGAGCCTGTAGAGGGAGAAAGATAATAATGTCCAAACGTTTAGGCCTTGACAAGCAACCCTGACAAGTGTGACCTAATAACAGAACAGGTCATGGATACCAGTGACTCGGAGCCCAAAGTTTCCGAAACGGGCAAGAAAGGTTAAGTAAGTGATAAGATTCGTTTGGAATCAGAGTTCACCACGAAAAGATAAGATCAACAGGCAGAGAAATGAAAATTAATGCCATACGACACCTGTCATAGAAAGAAGGCCAAAATTGTGTGACACCGTGAGATTGAACAAACAAATTATTAGGCGGGCGTGGAAGCGTGAGGGGTAGTGATCGGCGTGGAAATTAGTGATCAAAGTGCACAGAAAACGAACTAAAGACTGTGATGGATAGTGTGGAACCTAGACTGGACCAACTTAAGGGAGTTTCTCGATACGGCGAGCTGAATTTCCGCGTCCAATTTCATTGAAGCTGTACAGTCATCTTCATCTTCAAAAAGGCTATCAGTGATCCAAACCATTATTTCCATCTTTTTCTGCCGCAGATCTGGCGCACAGTGTTGGCACCAAAGGCTTACGCCATGTTGCAAGGACTTCTGAAGCTTCGATGCAGTCGTCCGTTGGTTCAAAACACTGTGCAAGCGTCTTCTCGTAGTCTGCTTGGCGATTCTTTTTCGAATTCCATGTTCTCTTCCTTGACGAAGTAATGACTGAGATCAGGAAATAACTAATAACTTTCACAGATCTGGAAGAGTTTTTGGAAATCAGAATGCTGCTCAGATAGTCCGACTTATGTTGGATGCTGGAGCGGACCCGAATCGGATTTGTAATGGACACTCGGCGCTCAGTTTAGCTATCGCGTCTGGAAACGATTCTTGTGTCTCACTGCTGCTCGAACATCCAAAAACTAATGTGAATCAGGAGTTGACTCACGGACAGGGATCGGCTCTGTTTGTGGCCAGCTCACGCGCGTTCGAGTTTCGACGAGACACAGAAGCCAGGCTAAACTTGATCAAAAAACTGATTGAGATCGGTGGGGCCTCTGTTCGACTGCGTATGTTCATTCCAAGAAAACGCAGTTTGTGTAATGTTATCGACCTTACAATTGAGGATTATGCGAAAGATAAACGTATTTCTCGTGTGCCTTATCATGCGTTGAGTAATCTGGAAAAGGAGACTTACACGGCACGAGCCCAGGTTTTGGAATATTTGGTGAACCAACTGCGACATGAATGCTATTCGATAGAGGACAGACCAGATTTGAACCGCGATGATGGTAGAACGAGACGTGTTCTGGGTCGGAGAAGTGGTTTGCTGGTGCACAGTCAAAAAACAGGAGCGCGAAAACAACCAGTCAGTTTGCTGGACCACAAAACACAATCAACACGGAAATCAGATCAGCCAGGTTCGAAGTCTGGAACAAGCAGTACAACAACTCCCTCGGAGGAAGAAGCGTGGAAAAAGTCAGCTTTTTATGCGTTCTGTTATGAATGCGGTCGATCGTCCGACGTGAGGCTCAGTCCTTGTTCACGATGTCATCTCGTTTACTTCTGCTCAAAAGCATGCAAATTCAAGGCGTGGACTGCTCGCCATCGCTTCGAATGTCAAGCAGTCACAGCAGCCGTTGCGAATCCAAAACAACAAACAAAAACTATAGAACAGACGGAAAATATAGCCGATGCAACTGAGCCTTCAGTGCCCCAGCTGGAACGGAAAACCAAAAGGAAGGTACAAGAAAATGAAGATGACTTCAGTGACGGTTTACTATTGGCTCGTTATTTGCTGTATCGCTCTGCTGCCGGAGAACTGATCGGATTCTCACATCCAGCCTACCAGTATCAATTTGTTTTAAACCGGTACCTAAGGGTGAATAAAAAAGGAAGGATATTTGTTTCTGTCTATGACGGACACGGCAATTACAGTCTGATTTAAAAGGTACCATTTGCACACAATAGTTGACTGTAGAATAAA
>STRG.10386.1
AGGGAATCTCCCGTTATCTGGTGAGCTAACAGTAAGTTAGTAGTCTTTAATAGGTTCATTAGAGAAGCCACTTCATGTCATTTTGTAGTGTGCTACAGATTGCGCATGTCCAACTTACAAAGGTACAAAAGAGGAAAATTCCCATGGGCATTGCTCAGTTAACGCTTTTCGCACAATTTACAAGGTCCGGGGCAAGCAATCAAGACTTGTCAAGTGTCGCATCTTAGCCACAGCCGAAGCCGTGAGCATTCGACTCTACAATCCCCCCCTGTGCGCTCAGAAACAATTTGTGCAAGCACTTAAACTTCCATGGCCCACTTCTTGTTCCCGAACACGTGTGCAACCACTCGAACATTCTTCGTTGTGATCAATTTCACATGCATACACACACACACACGTGCACAGACAGATTTGGATGATCATCCCCTTTGTTGGTTTGAGTCATATTTAATGTTATGTATTGGTATGAGTACGAATAACTGAAAACGAGCTTGTTCACCACGCTGTTTTGTTCTCAATGTGTTCTGTGGGATTCTTCGTACA
>STRG.57343.3
ATTATGATTACGTTGGTTTAAGTCGCGCGGATTACTTTGCAGTGTGCGTAAGAGAAACCAGTTACAAGAGGAATGGAAAAGATACGTTAAAATAAAGAGAGAAACATAAAACTGTGCAGTTGTGCAAAATGTGTACAGGACATCCGTATGCTTTTAATTCATCTTCTATCTATCTGAGGATAAAGAGACGGAAGTACAAAAGTGGGATGATGATGAGGTATATTTGTCTGGTAGTTCTTCTCAATTTCTGTTCAATCTCTGCCCTTACGATGGAAGAAGCGCTAACTGATCCAGAAAAGTACATCCGTTACGACACAGAATCCTATAGTCAGATAAAGCACATGCTGTTGAGCTCGGCAATCACCTATGGAATACTGATTGGAAGCTTGTTGGGAACGCACTTGATTGTTTGCATGACAAAACCTCAAGGAAGCGGTTCACGGCATTAGTTTTGATTTGCCCAGTGTGCATTTACAAAGTCACGTCATGTAGAATTACCTTCAAACCAATCCGTTCTTTTTTACAATACTTTTAAATTGTTGTTTGCGCATTACATCATAATGGTGCCTTTATAACTTAATAAAAATCGGTAGAACTATCACGTTTATAAATATGTTTTCATTTGCTGAAATTGAAGTACCAAGGCC
>STRG.12049.1
TCGTTTCACCAGCTCTGAAGATCGACGGGTGGGTCTTGGTTGAACGACTGAGGGTCGCTGCTGAAGAACTACGGGTTTTGGCTGGAGCTTGATGGGGAAAGATGTACTTGTTAACGGCAAAGCCAGTGTCAGATAGGTACCTGTTTTCACGCGAAGGAACTCATAAGCTAAGGGTTAACTTTTATCAGTCTTACTTTTGGTTCCAGATTCCTGTTAGAATTTGGATACCCTGAAAGGGGAAAGGCTTATACTGAGGATGAAGGTGGGATGCTTTTTGCGCAGCACTGGGAGCAATAGCTCGACCTGGACCACATTGCATCAAGAATCAGTCCTTGAAGGCTTACTCTGGAGTGGTTAAGATCTGATGTCAAAATAACCATAAACGTAACGGGAATGACTTTGCTTCTGAGTCCCTTTTCTTTGCAGCTTGAGGCATCGGTTCACTGAGAATGATGGAAGCTGTGTCTCCATCATTTCCAAGATCAGTGACCGACTTGATACAAACCAGTGTGCCCATACAACCTATTGAGGTGCGCACACTGGACGTTAAAAGTGTGGTGATTTTGAAGATGTGCCAGGAACCGTCAACAAAGTAAACCAAAAATTACAAACATGCTTGTTTGCAAAATTGCTGTCCTGTCTGCTTGAAGACAGTCACAATCCATACCGAAAGGCAGTCTTGCGGTTTGCATGCCGCTGTTCACTTCATTGCTTTTATTCTTTTGGACACAGCAACGTGTGATGATTCACAGCTGTCCGTTGTTGAGTTTCAGCAATCAGCTACTTACTAAGTAGTATATACACTCTTCTGCACTAGCAATCTTCCTTTACTGCTGGACGAGATTTCACTAATGGTTTGGTTGGAAAGCGAGTACCTCGAGGTACGAAAACCCTGTGTGTTTTGGGCCACTCGGTTATCCTTCAGAATATCTCCGAGAATCCGATGAATCAACTTGTTCTCCAGTATTTTACCATCCAATACTCCAACAACAAAGGCGGAATAAAGGTTGAACCCCACGAAGCTGAGAGTTGATTGCAGTCCGGTGTTCCTGAAGCGCTGATTTTGTGGTACGGTCAGAGAGAGCTTGTCCTGAAAGTGCTTGCGTAGGTGGAAAAAGAGGGTGTCACTTCCCGTCTGATTTCATCCACAAGGATGACTCCAATTGTGGTGGCCATTAAAAGAGACCGATGGACATTCCGAATTCGTGATGATTACCGGCTGACTTCGAATCCCGTTTTACGGAGATACACGATAACTATGGTGGAACCGGAGGACATCATGAAATGCATGCCTACTTGCAAATTTCGTTTCAGATGGAGTCCAAACCACTGACAACGACCAGCTCTCCAAGGGGCATGTTCCAGTGCTACTTCGTTGCCGTTCGGTCTGTACATTTCATCCGCGATATTCCAGACTCCAATAGATGAGGTGATACTTGGTATCCGTGGGGTAGTAGCATATCAGGATGATGAGAACATGACCGTTGACTGCAACAGCTCCTGGAGAGGTTTGCGGTACGAGACCTACCTACCAAAACCACTGAATAAGAATTCGGTATCACCGAATCAGATTTCCCGGGTTATCCAAACAGATATCGACCAGATCCGGGTGGTTTCAAACCAGTGATTTGAAAAATTGGGTACACTAACGACCAGTTCTGTGACTCCTGCTGTACTACTCCCGACTCGCTTCAAACTTTGTGACACTAGCCGAAGCTTTGCTCCTGGCACAGTCGTCCAATGTGTGAAAACGAGACACTACGCAATCTCGTATAAAGTATCGTCGGCCTACCCATACTAGTCCCTTTTGCGTCATCTAAACGGACCAAGCTGTTCGACGACTCGTCCGAAATGAGGACGGGGGCTGTTCTGGAACAGGATGGATGACCAATAATCCGCGTCTTGAGTCCTCTGAATATTGCAGACAGAGATTATTCCTCGAGAAGGAAGGAGGCTTTGGCAGTTTTTTTGGTGGTACTTTGACTGCACAAGTGCCTACTTGGACTGAAGTCTACGGTTACCACCGTCCACCAAGCCCTTCGTTTCCTACACAGCCCAGAAAAATCCATTGCGAAATCTACTGCTGCTATGAATCAGCGGTGGAGAATTGCCTTGGCTACCTATAACTAGGACATTCCGCATCGACCTAGTAAGAAAATCCGCAAGCTGACTTCCTGTAGCGACAATCAGGATTATGCGGAGGCCGATCAATGATATTTTATTTCACCTGCCGCGTCTGCTTCAAGTAAAGAATTACGAAAACAAAAAACCCTACTACTCCTCTGTGATTTCGGCTACTCGAGTTTACACAAAGTCCATTCCAGGCCTAAAACTGGAACCCATGGCTTGAAAGCTATGTTCCATTGTAGAGAGTTCATTTTGACTTCTGCGACCCATTCTTGAACCGACTCCACGCCCTGGTACTGATTGACTCATACTCCATACTGCCAGAGGTTTTCTTGACAAGTTCACCAAAAAACGTGGTTCGTAATTCAGGAGCTAAGGAAGTGCCTCATCCGAGAGGAAATCGTGCAGGTTGTGGTCACTGATAAAGGATAGCAATTCTGCGCGGCAGAGCTGAAAATTTGGTTTGACAGAATCAGGTGTCAGCATCTGTCTAACGTGACATGCTACCTATGCTTAAACGAAGCAGCAGAAGACTTGGCGACCTTCATGGAAGGTGCGTTAGTGTTGGTCAACCTGAGAACGTTCCCCGACTTGAAGGCGTTCCTCGACTATTTCCCATTGAGAAGCCGAAAAGAAACTCAGGCGACCACCAAGAAGAACCCGAGCAATCTATTCATGTCGGGAAGAACGTGGTCACTTCCGATGTGTCTTGATTCCAGCGACGTCACATATTTCCGTGGCAACAGATTTTGACCAACTCATTGAATCATCACTAGACAACTTGTATAATTGAAAACTTAACTTTCCCGACCCAAATTAGAACCCATAAGTCAACAGCGTTAGATTGCGCGAAGTATTCCGGACCGAAATATGTACAACTGACACGCTGGAAGAAGAGTGCCTTGCCTTGGTCAAAACTTATGAGGCCAACGGATATCCAAAATCATTTGTATCCAAACACTCACAGCCACCTCAGCACAAAACGAAAGTTACCACCGTCCCAAAACTGACGACCTTTCTACAATTAACTTACAAAGGTGATCACATTAAAGCCCTACTCAACAGACGCCTCGACTGTGCCGTACGTATTACGCCGCAAAGACCATCATTCTCTTTACAACCTCCAGGAAGAAACTACCATCGATAAGAGAACCGCTGCCTCTCCACGCCAAGTCCAATTTCATTTACCAGTTTAAGTGTGGGTGCTCAGCCATCTACATTAGCAGAACGGAGAGACCACTGCGTAATGGAATGGTTGAACACATTCCGGTTTGGTTACAAAGGACAATGAGCGGACAGATGCAATCAATGACGTCATCGTGCACAAGCAGAACACTCAAATCATCCATTACGCAACACCTGTGGGAGACAAATCACTGTGTTAATCGGAGCAAGGCTTTCACCGTCACTTACGTCACAAACAATCAACGACTATAGAGATACGCGGAGGAGCTAGCAAATAGCCATCGTCACCCTCAACAGTGCAAACAGCGAGAATGGGTAATTACGGTAGCCTTACCTTGGTAACGTGTTTTTATTTGTTCATCATTAGTTGAGAGTGTGTGCTTGTACTTTTGCCTTTGGTCTCTTGAGAACTTTCAGCTTACCATTTATAAATGATCACCTTGACTTCAGTGTGCACTAGTGAAGATGCAACGAAATGGTCCGGAATAAATCGCGCAATCTAATGCTATTGACTTCTGTGTTCAAACTTGGTTAATCTAAGGTCGAGATTATGAACCTGATAATGCATCACTACTTTGGCCTCACCTCAGACATATTCAGTTCGAAATGGCAACCGAAGATACGAACCATCACACGGATGAGGTGACCGAGGATCCGAAAGCCGACTGTGTTCAAGCCAGTGACCCACCTGTTCTCTTGATCTAAAAGATTGTCGAAAGGACCGAGACACCGTCATCAGCTTCAGTTCGAAGATCAATAAGACAGATAAGCTAAACTGACGTTGAGTTCTTGATGGATGAAACTTGTGGTGATTCATCAGGTCTCACAAGGGATGCCACCAGGTACAGCTCCTTCGCTGAGGAGCTTCGACCATTTGGGATAGCTGAGATACCGCAAAGCTCCTTGATATTGATCAGCCAGTACTCTAGCAATTATTTTCTCTGATTTAAGATATTTATACTAATCGTTTTGGCGATCTGGCAGCCTTAGGATTCTTCTTACTTCGGTTTGCTTTGTTCCGGGTTGAAGTGATTCCAATACGGTCTGTCAGTTCGGGTATTGCGAATACTACTCCTTCCTTGCCTGATTTCAACAACTGACTACCGTCCCACTAGAATTTACTTCTGTCGATGCTGAATCAGTGGTCAGTTTGCGCTGCTTAGGTTGTTGGTAGCTTACAGTTCCGTGCGTAAGATACCTGACGAAGAATTTAGGAATTCTGATCCACCGTGTACTTTGCCGCGGTTTGAGAGCTAATCTCATAGTCAATCGACTAAAGGTATTAGGAACTCACCCCACAGAATACAGCTGTTCAGCGTTTGACGAAATCAGCGTCGGAAGAGTAT
>STRG.3945.2
TGACAGTCTGTTTTTATTCGAAGGACTTCAGTACCTGCGTACATATAGTTTACGAATGGCACGACGATCCGGATCACATAGCCAATGTATTATCTACTTGCATTTTTGCATTTACAGTGTCACATCGCTTTAATATGTTCCAACGCTTGACAAATAAAGCATAATTACTCAAATTATTGAAATCCGTAAGTTGCTTCTGTCTTTCCCGTCGAACCCGGGAAGCGTTGCGGGGTTTGAGGAGAAAAACAAAGATATGATCACTCCCATGTATGTGCAGTATTTTTGCTAGCAGTTTACCGATGCATACGAAATTTAGAGTCAGTCCCATGAGAAAATTCCCGATGGGTTGCTGTCGTCGTTGTTCACATGCTTCAGCTCTGACCAACCGGGGTTGGCGCAGCTCCTCATAGACCTGATTTCATGCACACACACGCACACAATATTATCCGTCCAGGTCTCATTACGATAGGATATGTACCGTGTACGCTGTTTAGTTATTGGTGGGATCGATGTGACTTGTCCGTCCGTGAATTTCCTCAAATAGGACAGTGATAGTTCTTTAATTGCTTATGAAAATAATTTAAATGACAATTATAATTCTTTACATCTTCTTCCGGGAGGTTTTTTCATTGAAATACTTAGAAGGGCGAGGATAGTTGTTCCCATCGAAAGTAAGTGGGAAGTCACGTGTACCATATTAAAGGATACAATTACTGTCTGTTGATTCTGCTTCGTGGGAGTCTACAGTGGACCGCTACCTGAACACCGACAGCCGAGTACATATGCACGTACACGCACAAGTACACGTACACATAGATGTATACACACACGCATACACACACACACATTCACTTGCGATCACAAACAGCCGTGTTACTTGTTCTGTTTCTACACAACAGCCCTATCGCTCCGCGGGTGAATGCGTTCGTCTGGTTTCGTCAGTCTGTTCTCATTCTCGGTCGATTCTGCCGCCGCGTGTGCCCACCCGACCTTGAGTATGATTGATTCTATTTTCTCCCGGCTGTTAACTCCCCGTAAGAGCGTGATATTGATTTACATTGAATGCAGTCATCATGCTGCACTTCGTTGCACTGCCGGTCTGATTGACTAACTGCTCACTGTTTAAGGATATAATTTTCTGGCGTCAACAGTACGTTTGCTTGTACCTTTCCATACTGATTCGTGACAGATTTCTGCTGTTTGAACACGGTAACTCGAAAGAAATTTGTTTGGATTCTAGTACAATTTTTGTTCGTCGTTATCCGAGGTCTGCTTATTTAGTTTACTGTCAACCTCTCTCGCTCCACCGCCTTTCCACTGGAGCGCCTGTATGATCACCACTTGTTCCTGATTATTGGTTGTGGGCTATTTTTCTGGTTCACTAGTCTGTTACCTATGCGAAAACCAATTCGGATTGATTCAGTTCTGTCTACTGCCCCACAAACGTTCCTGTTCGTCAATGTTTTGCTGTTCTGAACTGTATTGAGTCAATCGGGGCTGGGTATCATCAAACAGTGCGTGTTTGTTAGATTACCATGGGTTTACAAGATCACAGCCTTGTATCCCGTGAATCGTATTTCCCTCGATCGCACACGTTGAACCAGGTGTTCTGGTACAACCATTGCTCACATTCCCCACGCTCATGCACTCTGGCACTAGTTATCGTCCTCAACTATGACTGACTGTTCTTTGTGTTTACCGACCGACTGACACTCACTTGTTTTCGATTTTACTACACCCACCTCGGATTGGTTATCTATGTCATGTTTATATTCCTCAGAAGTGGGTGATATTGCTGGTATGCAGATATTACTGATTGCGAGCCTGACTTCCGCGACTTCTTTTTTGCATTCCGTGACCAGAGTGTGGTGCTGTCCGGTCACTGTAGTTCTTCGTTCGGAGCGACGTTAATAAGTATTCAGAGTGCAACTATTTATCAGTACAGGATAATCTAAATCCTACAAAAACGTCGATTGTGTAGAATGCGTTTGGCATCCAATAGAATGAGCAGCACGGGACCGTCCGTCGATGTGTGTACGGTCGATCGCTCGTTGGGAGCTCAGCTGAAAAGGTTTATTTTATGATATGATTTTAAAACCGTCGCTTGAAAACTATGAAGCATGTACAAGTTTGTCAATGGGTTCGTGCTGACGCAGATCAGAGGAGCTACTCCAACGTGCGGAAGAGCGTTCGTAATACACCGTTTGACATATCTATTGTTCAGTCGGTGCAACATGTGGCCAACTGACTCGTTAAAAGCCTTGCGCAGATAGCCTATATCAAGTACGACAAAAGACAAAAACGAGCAAATGAAAATTCACTTTTATACGGTAGATAAATTCTAAATAAATGTTTCAGATAATATTCACCTACCCTGGAAATCGGTCAGTGAGTCAGTTGTGGCATAACGAGGCTACGTTCAAAATACAGTCGTGAAAGCCATCGACGGACGAACATTTGTTGAAACAGTGTTGGCTGTCTGTGGTGATTTTGTGTCCTACTCGAATGTAATACCATAAATGTCGTATGGATCAATCATTGCTCATTTGTCCAGTTTACACTCCAGCCATCATTCGTGCACTTTCGCACACGACCAAGTACATCGCCCGCATATAACTCATCCCAGCGCAACCATGGATACTGATTATCGTAGTACGCATGTCTGGTGTGCATGATCCGCCTCTACATCACGTGACAACGCCTGGCAAGTTTGTGCCTATCAATCATATTTTTCATGGGAAGAACACATTCGTGCTGGGTGACCAAGTGTAACTGCATCACTAAACAGTTACCATTCGATGGCGGAATTGGTTATGCATAATACAGAACAACGATTGTGTTCGTCTCCGATTAACGAGTTAAAACTCCCGCGCCAAGCGATGTTTGGTTCAGTTGTTTTTGTTCCCCACATGCACTCGGGAAAACTCCGTTTTTACCCACATCGAGTTGACGTTTGGTCTTGATCCAGGTGACTGAATCAAGTGGACAATGCCTATGTCTGTTCTGTCCCCATGCTGTGTTTATGCTCCAACCGACAGTCGTACTCCTACTGTGTTATCCATTTACAGACCCATCAGTTTCTCCGCAAGATCCATTGAAGTTGCATCCTTTCTTCATTCTTACCGTATCTTCTTACTACCGAACTCCATGTGTTATCCATTTGTTTTCTCTCCCTCTCTCTCAACTGCTTTCGTCCGTCCCATGTAATCGCTAAACTCTTGTTATCTGAATGAATTTACTATCGACCCACCTGGGAGCGCCGGCAATGCCGATCGGAACGATGATTCGAAGTTCCATCAAATATCTGCACATTTTGGCTGGATTGCCCTTAATAAGGTATATCTACATCTTTGCTCAAATTATTTTCTCGTACACATAGAGTACCTAATTCGCTTTCTATGATTAGAAATTCGGTGTTCGTTTCATACCAGTCACTCAGACATTGGACGACAGACCACTAACGCTTTTGAGAACCCAGTGGAAAATTGGTTATACAGAATCGGCTTATGCCGCGTCGAATTCCGAAGCACTCGTATGTGTTATTGAAGTGTTTTTAACATGTTGTATTCAAATGGTTTTACAATGATTCGTGAACACAAAATATTACATCAAACGAGATTCACCATGCAGCGCAAATGTTCGAACCATTGGAAACCAGGGAATCATTGCACAACTGTTCCACCCTTGTTAGGGATTATCGGAACTACGCACCCATCGAGCCCCAACTGGGACTCGAACCCGGGGTGAACGATTGTGGATCGAACACCTCAGCCCTAAGGCCGTCTGGGCTGGCTCTCAATGATTTATTGCACTTATGCATTACATGATATGGCGTCCTTCCGACACCACCATTTATGTAGTCTGAGTATCAAAAGATCACCGA
>STRG.37391.1
ATTCGTTTCCCGTCACCGTCATAAGAGATTAGTTCAGTTGTGATTGAGTGAGTGACTTGTTTTTGATCACAGATTAGCGCAAGGCTCAATCAGAAATAATCGGCATGTTTCCGAATGGTGCCATGACCAGAAAGAGCAAGGATTTGCAAGATGGAAGATGATTTGGGGCATATTAGGGATTGCATACGAAACCATCCGGTTTCATGCTGTGGACGTATCTTCAAATCAATGCGTAGATTGTAATCATAAGCATTTATCGTTCTGTGTCGGAGCAGAGAATTCCTCCGTCCTGGTTAGAAACGCGAAGAGGAGACATGATGCACCAGTTTTGGTTTCTTGACGTTAACATAACGGAGAATCTAATAGATTCGATATTGCTATTCAGTTACAGATTGCGGGATGAGATTCGTTCCCGGCCGAGAAAAATTAAGCGATGAAAAACCGAAGCAACAATTATTCGGACACTTATGTCGATTTTGAGAATTTCTTTATTCGCTCCCTGTTTCGGTGTTCAGCGCCATATAATGTAGCCTTCGGGTAAAAATTCCATTAAGAGCAAACGGGTGATATTCTAACAATTAACGTGAAGCACTTACAATCCTTTATATTACTTTCAGTAATTTATTCTCAAGCCGTTTACAGATTACATGAGAGACAATAGACAAAAGATCATGCTGATGAGCATGGATAAACAATCATGAGCAGGGTTTTGTTGTGTACTCTGGCGATAACTAAGGTAAAGCGGATAAGGAAGTTGAGTCCGAAACGTTTGATCCAAGCAGTCCCACTTCCGTGGTATAGGATTGCCCAAGGTTGAATGAACCCACGGTCCTGCCAACTAGAGGGCATAAGCTAGATAAATTAGTCACATATTTGGCACCTATGATGGGACCAAAAAGAGTTGTCACAGCGATTGAGTCCTTCGGATAAAATTCCCTAGTCGATGGGACCCTTTAAACAACTCGAAGGAGAAGTAACTTCGTCGTCTACCGGCATTGACTCTCTGGGAGTCCGACCTCTGACAAGCTATCTTTGGGAGACGATTTCGGTGCATGGGAACTTCAAATGAGATGATATACCAGATGGTTTCTCTTGGATGCATGAGTTGATATAACTTTGAGTTTGCTTTCGTGCGAGGTTCCTGTGAACGTGGTGGACGACGACTTTGTCAGCGATTCCAGCGAGCCCAGCGAAGTAATGCAGGTCCTTGGAAGTTGAATTGACAATCAGCTAGCACCAACGATGCACTCAGAACAGGCTTCTCTGTGGTACTAACGTAACGCGCTGAGGCTAATAGATTTCCTGGCCGCACTCGGACAGGCAGTGTGTCTCGCATTTACTAGGGAAAGTACTGATAAGCGGAACAGACGACTGCTGGCTTCGACATGGAGCCAACGGAGAAAACTTGTAGGTCGATCGGTGAAATGTGCCGTTTGAATAACTTCAGCAACTTGTAAGGCGACACGAGTTTGTCTTTTGTTAAACATGGAATCAATCATGAAGTACACAATTGTCTAACTGATCCGATACGGGCTCTTTCTTTGTAAATACATGCATTGATTAAGGTACACTTGGACGCAGAATCAGTTAGAGAATCGTTCGGAAATTTGCCATTAATCACTTTCACAAAACCGCCCACGAAAACCAACTCAGAGTTATATCAACTGGTGAATCGAACGGAACCTAGCCAGTATATCTTAATCGTGAGGAGTGTGCATGGACGAAAAGCCCACTTCAGAATTGCAAGGTGTTGATTCCGGGGAAGTTTTGTCCGTTCATCCAGATACTACTTACATTGAAAATTGAAAGTCGGGACCATGTGTCCTCGTTCTGGAGGTTGTCCTTGACTAACAAACGAAATAACTTTCGAAGAATCACCCTGTGATTCTTCAAATTATCTGCATACGTTATAATTTTCTGGAACAAAAAGACTGACATCTGGTAACAAACGTAAGTGGTAGTCCCATGATAATTCCACTGTACACACACACACACACACACATTATTTCTGGTGGCTTCCCCGAAATCTGCTTTCATTTCGTCGTGGATCGTTTTGGAGATGAATGGTAGAGTTTCTTTCGGTAGTCTGTTTCTGCTAGGCGTTTGAGGGTGGTTGACTTGAAGACACAGGCCCATTGGAAAATGGAGCGAATCACGTGGCATTTTGCTATTCATAAAAATTGCATTTGATCTTTAGTATCTGAACGGATCCCTACACTCAGATTCACCAAACACTAAGACGTCGGCCTACAGTCTGGCCGTTACAATAGCCGTACACAGTACAGCTGGTAATTTGTAGCCAGGTAGATGAGATAGACAGATGTGGATTTTGATGTACAAGTGGTTCAATGTTGACAATGCATGCTGACTGGTTGCAATTGGAGTGCACAGTTTCGATTCGCGACTCATGTGTAATGGAAATGTGGTCGATAAGCTAGTTATCCAGGC
>STRG.27040.1
TGACAGCTCTCCAGATGTTCACGTATGCGAGCAGCCACCAGCCTTCCCATGACCTTTCCAGCTACGGAAGTGAGGCTAACTGGGCGGTAGTTGGCCGAGGTGGATTTTGTCCCACCCTTGTACAGCGGAACGTCCGCCGCTTTTTTCCACTTCCGACGTAGACTGCCTGAGGCCAGCAATAAGTTGAACAACCGAGTCAGCGGTGGAGTTAGTTGGTCAGCCAACTCCTTCAACACCAACAGATGCACGTTGTCCGGTCCCGGTGACTTATGAGTTTTGATGCATTTGAGCATCTTATTCACTTCCGGCTCCCCAAAATCTTACATAATGAACAGCGGTAAGCTATCCACCATCGGGATTGGCGCACTTTCGTCCACAGAATAAACTGACGTATAATGCTTGGCTAATGTCTCAGCCTTTCCTTCATCTCTTGCAACCATTTCGTCGTTGTTCATCAGCTCCGGGATACCCACCTTCGCTCTGGTGCAGCATTTCAAGTATGCAAATAGGCGCTTGGGTGTTCGCACTGAATCAACCGCAAGGGCCTACTAGAATGCCATCCGCTTGATCCGTTTTTGTTTGCTACATTGGTTACGATTCCTGCGATTGAGATCATAACCCTCACATGTGGATCGGAACCACTGCCAGGCCCGATTTTGTCGTTTGAGCAGGCGTCTGATCTCCAGATCAAACCACGGCCGTCCCTTCACCCGGGGTCTACGCCGGTTGAGGGGGCAGTAGGTATTCATAAGTTACAAGACACCGTTACGAATAAACGCCCAAGCCTCGTTCACATCGTGGTGGACATTTGAATCCGTGGGAAACCAGTTGACTTCTAAGGCCGCTCTCCGGACATCTTCGAATGGAGTGAGAAGTTCAGTTCATTTCAGTTTGCACAGGACAGGCAATCGCCACGATCAATCGAGCGTCTCCAATTCTGTCGATGGTAAGCACATCAGTTACGCACCCTCCACTGCACAGGTAGTGACGTAGCGGAAACATTCAGTTGCATTTTGGCTCAACTCACGATGCTCTCCTAGGTCGAAGTTCCCCTACTCGG
>STRG.14888.1
CACCCGACTTCAGGCTGTGTGCCAAACAAAACAAGGTACAATCGAAAACGAAGGGGTAGGTAGAGTCCGATTCTACGATTCGCTTGTGGGCGCAATACTGAAAGGTTGCCTAGGCCAAAGTAGGTGGTTTTCTCAGGGGTTCACAACCGGAGCCTTTAGATATCCAAAGCCTTAACCGAAAGGCAGTGTGGCGAAACGTGGGGTCCGTAACCCACTGAGGGCTGGTGGCTAATTACTCAGTTCATACACCCTTCGGACGAGGCCAGACGTCCTGGGTGCCCAGTACACCACTCTACCACAGATGCTGGTGAACACAGTGGTGTACGCCTCATACGCCACGCACGGTTGGTTTGGAATTATTAGTCAGCCAACCAGGTGGAGATCGCCGGGCATTCGCTTTTATCCTCTCTCTTTAGTGAGAACACCTCCATCACTAGAAAGCAGTGAGTAGGACTTCCTCAGCAGAGGCCAATCGTTTTGTCCGAAACACTCCGAACTGATCTCGGCTCCGATACATTGATAATTCTTGTATGTATACAATATTATATCTGTCGTTCCGTACGGGAATTTAACCAGGTATTCAGTTGACATAAAATTGGATGTAAATTTTACATCCAGAGAATGAGACGAACAATTTGGGACGTTTTGAAATATGGTGTTTCACTAAACACGGATTAAGTGGTGGGAATAAAACAGCATTCGCCTCATATTTCATCGGTGAGAGTGCATAAACCTGGATGAAAAATCTTGCCTCGCGGATTCTCTTCTGAATTCATCCTACGAAAAACTGCGGGTGCCCTTATTGCATCATTCCAAGCACACTAATTCCATTTCAGCCGAGTGAGCCAAGTTCGATCCATCCATTCGCATTAAAAAAACCAGTCTGTTTATGCTTCCAACCCCAAACAAACTTCGAAGGGTGATTACGGCGTTCAACGGGGCCGTTTAACTGCCAGAATAAATGTACGGGATCTACAGTGGTCAGAAAATTCAGAACATTAGAAGTATTTGCGAGCAGTATTAAGACTCCAAAGCTATAACTGTTTTTTAAATCTTCCAGATACTACGAAGAAATACGGGCTAAAAACCCGCAGAAATTCAGAAGCTAGAGTGTTTCTCATGTTTTTGAGCAGAAATCATATGGGAAATGTGCTCCCTGTGGACAGTTACATTCCCGGTTTCGATGCTTACATCGAAATGCTATTTGTTTTCCCTCGGTAAGATTGGTCATACGTTGAATGCTTACCGGAAGAGTAAAGCTTTTCGAACGGCTTCTGACTTAAATTCTGGTCCGACCTTCATTGAAGATGACCCTTCTTCTTTTGTTCTAACTGTTTTCCGCAACCAAGCTACCGTATTACCAGAATGTCGTATACTCCGAACGGTAAATTCCATCCCTTTATAACAGATACGTGTTGTACTGAATCTATTCAAGACTGCTCTGAGACTACCGGTGGGATACACAAACCTCAAGTTAAACTCAAAGTGACTGGAGATCCGATATTCCTCGAACAACGCATCATACCGCTTGTGAAAACGTGATCATTGCACCAGTTGAATCTTCTCACTAGGCCACTCGCACTGTAACACCACTAAGTTCAGACGGAAAAACCCCACAGATATGTGGCGACTATCGGTTGACTGCCAACAGAAGACTGCTCCAGCCTACGTGTACTACTGAGGAATTGAAAGGTGTGTTCTATCGCTCTTCAGGCTTTCGTGTATGACAGACCTCACGGGTGCATATTTACAAGTACCAGCTGAAGATGGATCCAGTTCATCGACGGTCATCATTACACCACTTGGTCTTTACAAATATTTTATTCTTTCGATTCGGACGTTAAAACCTTCTACATTGTACCAATCACTTCACTTCATCGCCTTCTGGCTCGGAGTTAAATCTTATCAGGAAGATGTTGGTCACAGTTACTGCGTGGTCCTGCCATTGCTCGAACCTCTGGCTGTGTTCTGCCCACGCCGATGTATTTATTGATCTGTTATTCGATGCATACTGGTACAACAGACGCGCGCATGTACGTACATGACCTTGAATTCGCCCAAACCACGAACGGCTTGCTCCAACCAATCAAAATTTGGCATGCAGCCACAATTGCTTGTTGATTCGTTGTCCACTGAGCAGCCTGATTAAACGCACGCGATTGCATGTGCTTCATACGCTTGGCATAGACTTGTTCACCTGTTTATTTGCTTGCATATTTACATATAAACGGATTACCCACATTACATGTGCTATCAGTAATGGCGAACATGACAATGGTCCATCCAAAGTCACGCACTGTTTCCGTCTGTGTTATTTACCACAGATTTTTTCAGCTCACCGCTGTATTGAACCTTGAAAAGTGTTTAGCATCAGTTTTCGTGCCTTGAGGATATCATTAGTTTCGATGACATCCTTCCTGACCCCAAGAAACTATTCTCTTTAAATGAAATACCTTCACCAGGTAAAATCCATGAACTTCGTTCTGTTTTGGGTTCACTGCAGTTTTATTTCCGGCTCATTCCAAACTTTTCTGAAAGGCAAGTTTTTGTTTACTACTCTTTCCCAATTCACGAGAACACGCTGCATGATCTTTTATGGAATCTGGAGTTGGATTTTGTACTTAAACCCTTTCCCATTAATGACCATACAACTGTAATAGCCTATACATCTCCGACAGGCATTAGTGCCATTTTGAAATAATCTGACCGACCGGTCGTCCGTGTTTCGCGGAGACTCAAGAAGGTTAAAATGGGTTATTCTCAGACCCGAAGGAAAGTACTGGAAGAACTGGCATTGACAATTGTACCCACATATCTGCTAAGACCCTCGATGGTTGGTTGAAATGACTCGGTTGTCGTCGTTCGCATACAGAGCCCCGCCCTCCTTAGCCCAGTGAACTGGTGGAGAACTCTGTTCGTGACCCATAGAAATGCTGCGCATTCCACTGATCCCAAGTCCTTGGTCGAATTAGATCGAGCTGTTGACAATTTCTTTGTTAAAATACTGAAATATTTGTCATAGTACCACTAGTAAGATTCCAATGCAAATGCTCAAATCACGTCATTCAAGAACCAGTTTTGAATGTTCCCTTTGCTGATGTGAGCTTTTTCAGGCAGAACGATTCGCTTCCAGCCAATGGCATAATACTAGAACGAAACGATGATGGAACTGTGACCAACTGGCGGCCTCAAATTTGCCGCGACTCCCTTTCTGAAATATTGTTCCATTTTTAAATAATAAAAAGGAACCGCCGAGGACATATCGATCCGTTGCAACTCAACACAGGTCAATCCAAGAGCAATTCTCTTGTTGTTTCGTCCACTAATGCTCCCACACTGGGTGCGAACATTCTCTCCGGTTCAAGCGAAGCATCTAAAGAATCCACCATCAGAAGATCGGCAAGACTACGAGCAATGACTGCGAATGACTACGAGCACCCGGAACTTATTTCACTTTGCGGTGGATTTGATGTTCGTGAAGGACTATACTTGCAACTCTCATCATTTCTACTGTACTCATATTCCATAATATTATACATAGTTGTACACACTTCAT
>STRG.21767.4
GCTGGATCCTGTCGTCTGGTTCATATGGTACTTTCTATGTAAACGATCTGCTGTAAAGAACACTACGTAACGCGCTGTTGAACTGCAGAGCGCTACTGATGTATGAGGTCCCTGCGCGAGTCCGTCGTTCAATTTTCTCCGTTGTATGCTACTGTATTATCGGAGTATCTTGGGGTTTTGTGATCTGGGTCGGCGCAGTTGTTGTGAAAAGACATCTTAACAATCTATAAAGCACATACATCCGAAGCGGAATTTCAATTTCGATATGGAAGTGGACCGGAATGTGAAACTTTTAACAAACTTTGAGATACTGCAGCTAATTAATTCAAGATTGGGGTCAAAGAAAAAAATTCGCACCCAGCAGACCTTGCTGTATACCACTTCAAAATATCTAAACAATAAGTCTCCGTGTGCGGCCATCACACCTGATGCAATCCATGCATTCTCCAAGGCCACAAGGCCCTTTCAGTTATCAAAAGTAGAGCTTCTTATGCTTATCAATCACTGCCCCTCAACACAGGTTGAGCTCTCTGTGGTGAGTATCTGATTTCTCCACCGTTCTTCAACTCTGCAATTTTCATCATGCATATAATCCCACATATTATTACAATTGTTTTGTTCTCGACACGTAATTTTTCATGTCAGTAAGAGGTTTGGTGCCACAATATTATACTGAGAATGACCTTCTGATGGGGCCGCTGGACCTCAGTGTACTACTTCTAGGCCCTGATGCATGAAAGTCGTGCGAGACCTGGGAATAAGTTGCTTGCCAACACAGTAAATCTAACCCTAATTGATGGAAAGTAAAAGAGGTCGCATACCATTCGCATGAACCATGCTCTTCAGTTGTCCAACGAGGTGAACGATATGGAAACTTAACCAATGCTCCGTTGGTAATCAAAATACGAAAGCCACTTAAAACTACTGATGGCCTGCAGAGTAAAGGGTACACCGGAAAAGTGATCAGATGGGACTCACTGGCGCTCATTGTTGAAACCATCCTATGTCGTGTTATTGCGCTCCACCTTGTTCCATGACTGCAGCCAATCAGAAAAACGAAGACACCAGTGTGTAGCTGCGATGGACGCTGCTAGCCAGGCTAGTGGCCTATTCCGTATTACCTATCATAGCCTAGGGACACTACTCAGTAGACACAGGTGCAGGGACTAGTATGCTTCCATTTTCTGGCCAAACTTCTATCTTACGTGCCGTAAGTGTTACCTCTATAAAGACTTATGGGCACGTTTATTGAGGATCTTATGTTTTGGTTTTCGTTAGGCTTTTTGATCGTAGAGGTTCAGAACGTCATCAACCCGACCTCTCGATTGATTCTCACCACAGACGGCTTGTTGACCTTGTCATTAATCTCTCCGTGAATGGAATTTTGCTTGATCCTAAGCTGATCGGCCCTCTTTTACCAAAAGTAACTGGGGCACGCTTGTTGAATGACGTGCTCGATGCACACCGGGAAGTGCTACACCCACCAAACGTACTACCTACAGTAACTAGCTCGGTAGGTCATCACATTATCACATCAGGCTGTCCAGTTTTTGCCAGAGTATGTCGGCTCGCACCCGATAAACTTAGAATCGCACTAGGTGACTTTGAGCAAATACCTGATTTAGGTATTATTTGTGCGTCAAACAATCCGTGGGCTTCACCATTCCACATGGTCTCTGTAAAGTCGGGGGATCGGCAACCATGTGGAGATCATAGGGCGTCCAATAAAATCACTGTCCCAGATAGGTATCCCATCCCACATATACAGGATGTCCCAGTCAACCTCAACGGTGCTCCTGTATTCTCAAAAATAGAACTGATACATGCCTACCATCAGATTCCCGCAGCAGATGGGGATATATCTAAGAGAACGACGACATACTCTGAGGTTTTCGAATTCACACGCAGGCGATTTAGTTCGCGAAACGCCGTTAAAACGTTTCACTGCTTTATTAATCAGGTTACCAGAGGTTTAGTTTTTTTTGCTTACATAGACGACTTGCAGCTGTTCGGTGCATCTGCACCGACACATGCACAACATCTACACCGGTTGTTTGAACGTTAAATCCCACACGGTACAATCGCCAATGCATCAACACTGCTGTAGTTATTGTGCTCCTTTACACTTGCTGGATTTGGTCCGGTTCTAGTGACGAGTACAGCGCCCGCCTAACTAGCTTCTGATAAAGTTGCTAGTAGATCGTTGCGGCCAGTTGTACTAAATTCTCGAACGTAACATAGTAAGAGTCATAGGCATTCACGGTTATGACTGTAAACTAATCTTCGGAATGCAGTGGCCTCTTTCCGTCATATATTTAACACCGGCCTGAAATCAAGCGTGTTACCAACGCAGCGACAACAATTACAAAAATAGGGGAGGGGAAGTAGAACATAAGAAAAGAAACAGTTGGTGAAACGTGATTTGTCTTGCTTTTTCACTGCACCTTTTTGATGTTTTTTGTCATTTTGTCCGAATGGCATCTTTGTGTTTATGGGAAACGAGAGCCCAACAGGCAGACCACATGACATTCGCGCCACTGACTTCTTTCCTGAGTCATGTCCCTCAGCGTCTTTAACCAGCGACAACCTTCCTCCTGTGGACCCCAACTGGGGAGGTGGGAAGCACCAGCCAAAGCTAACGACGATGCTAGCTTATTCATACCTCTACGCCAAGTCATGGCTTGACCACCGCGTCGCTTTTTCTATCCTTGCCCAACACATGCGAATGTGGAGGTCGTTAAAAAGTGCTGCATAATAAAACAATGCAGTTTCCAGAGTTTGTACAGAAGTGCGAGGTTGATGGTTGAATAAACTGAACTGAGCTATGGTTGGATGTATCAGGCTATTGCATTACTCGGTCTCTCAGGTCTGAAAGGAGCGAGATGGTGCAGTGGTAGCACTTTTTGGGTGAAAAAGCCCGGGTTTAAATCCTCTGCACGGCGGTCGGTATGCACCGCTGATGAGCTCTAACAAGAGCGGAACTCGAGTCTGGTGCTTTCGAGGGCATGGTTGGTCGGATGATCTGAGGTTTATGCGTGCAAGGTGGAGTCCGAAGGACAGTTATTCAAGCAAAGTATCACCAGTCCCACTGACTACTCTAGGCAACTGTGAGATACATACAAGTAATGAGTTGTTGAAGTCAGATGGTTTCCAAAGTGTGCTTCAGGTTGCTATCCAATCACGAATTAAGATATTTTCCATCACGGTGAGGCTGCACCTCGGCATGATGTGATGGCTTTCCTGTCTCCACGGCCCAAAGAGCCACGCAGAATTGCTTTCTTAAGCCGAAAATTCAATCCCGCTTGACAGTTCAGTGGGTAGAGGTCAAACGAAATCCATTCTCCGAACCAGTTGATAGGCAACATCTGGCCCTAACCACCGTGTCCCTGGAGAGAAAACTTCAGCGAATTAACATGGAGAGAAGCAGTTTACCGGTCAGAAACCACTTAGTGGACGTAGGAGTGGGGTACCTGGGGTTTCTCTTGACAGCGGGGAAAGTCATCAAGTCATCGCACTTCAATGGACAGCTGTCGCCCGCCTAAGCTGGGCAGCCCGCGTCCCAGAAAATGCTACCCCGTTCACGTTCCGCATGCTCCGTTGGGTGCATGGGGCTGATGACTCAATCCGGAAGGCGGATCGATAAGGAAGCACCAGCGAAGACAAGAAGACGTTCGAGCGTGGCTAGTGAGCGTGTCTTCTATTCGGTCTGGCAGCGAAATACTAACGTCATCCCCTTTATCGGACGAATAGAGAAGACGCAAGTCGGTTTACAGATGCAAAGGTGTATTCTATATATCGTGGCACCGATACGAGAGATACAGGGAACGTATATGAACGCAACGTCTGGGCAAAAAGCAAACCGCGAGCGCGTACTATCGCCGAAGGACCGAAAGTGAAAGTGATTCAAAATGAGGTCGAAGGAAACCTCGGAAAAGTCAGTCCAGTTTAACGCACGTAACAGGACAGAACAGTGAGGTCGATGTCAAACGTCAGAGAAGATCGTAGATAAAGTAGATCCTAAGTGATGTCCAAAATCGGTTATTTTCTCAGAATGGTGGAGGTCACTACAGCAGTTCCCCGCTAGAAAGCGTGGAAAGTTCTCGAAAAATGTCAGAGAGGTGAAGGCATACAAAACGATATTTGTGCGCGTGAGTGTGTGCAGAATACGTGGATGTAGCTGTACTGTAGGATGCTGGCGGGCAGAATCCGTGGTATGCAGGAGCCGTAGAATGATGGTCGAGCGTAAACCAGATTCGTTGCCAGTGACATCGGTTGCGTGAATCGTCATCCAGGTATGCCACACCGATAACGTCCATCGTCGGGTAACCGTTAAACAGTATGATACCCGGGAGCCAAATCGGTGGGTTCGTCAGTGGCAAGGAACGACAACGATAGGGCCGAACCAGAATTCAAACGTTGGTGCCAAAATTCTCCATATTTCGTGGGCCCAGCGAAGCGTATCATATGGCGAGGTTCCATGAAACGAAAAGAAACGGAAAACTGGTGTAGCAACCGCAATGGACTTGACTAGAACACAGTGATAACCAATAAGGTATGTGAAATCATGTCGAAGCGGTAAACACGAAAGCCATTACTGCGAAGTACAGCGATTAAGACCGTGTTTGACTTGGTCACGAAAACATGTTCGACAAACGATCTTCCGACGGGAATGTTAGACGGGAGCCTCATTCACGGACGGGTTCATAGGAGTGCGCTGCTGACTTGAACGTGAGACGACAATCTCATTCGAAGCCGTAGCAGGCAACGCTAACTGCGGACCTTCACGTGACACGGAAGTGTCGTCAACAGGTAGTGTAGGGTTGACATCGAATCTCGTGAGCGGGCGACACGCTATCATCAAGGTACGCGGTTTTGAGACGATCGATGCTAACTGTATCGACGCGACCGTGCCGATTAACCTTAAAGGTCTTATCGTGACCAGAAATCACACGAAATGGACCCTCGCAAGGCTGTTGCATTGATTTGCGTACCGAGTCAACACGAATGAATACATGCGAACAAGTTTCGAGTTCGGTCGGAACGAAAACCTGTTGTCGCTGCACTCGAGTCTGCGTCGGAGCGAGATTTTTCATGTACGTAGACAAACGGTGAACGTAAGTCCGTACGGCAAGTGGATCTGTACTCCGTGGTGTAAAGAATTCCCCAGGCGGTCGTATTGTCGTACCGTAGACAAGTTCTGCGGCGGGATATCTGCCTTTATGCAAGTCCTGATACCAAGCAGAACTAGCGGTAACGTTTCGTACCAATCGGGGCTCTCGTGTGCTTTAAGAGCCGCTTTGAATTGGAGATGAAAACATTCGATGCCGGATAGTACGCGGTCGTGCGAATGCGTTCCGTGCCCAGCATGTGAATTAATGAAGAGAATAAATCGGATTCAGATTGTTGCCCTCGATCGGTAGTGATTGTAGAAGGACAACCATATAAAGCTATCCATCGTTCTATCAGCTGTCGAGCCACTGATTCGGCCGTGACGACAAAGATGGGAGTAGCCTCGGGCCACCTCATAAATCTATCGATGCGCGTTAATAAATAGGTATGCCTGCGTGATGGGGTCAATGGACCCACAATGTCTATGTGGATGTGGTCGAAGCGAGCGTCCCCGGTGGTGGTGAGGATTCAAATATCTGACCCCCGAGGTGACAATCAAACGCCGAAGACGGTTTTTGCGTGGTCTACGGCCTTGGCTTGCTTAGGTTTGAATCTGTTGGACACCGTCTATCTGGCTCGAGTTGCCTGTCAAGCGGCTTGTCAGGCTATAGTAGTTACTTGAAGCCACAAGTGTGGACTGAGTGTCACGGGCAAACCAAAAACCGGAGAGGGTCTATGAGGAAACCACATGCTCCCGATCCGGCGAAACCCTTCCCTCCATTTACCTGATTGTTCACAGACGGTATGCATCCAGATCTCAGGTTTTTTTATTACATGCTTTCGCATGAGTGCAGTGGAAGGGGTATATACCCCATAGCCACGAGGACCCACCGCACTATCAGGAATAACCGGTAACCGAACCCTGAGACTTGGAGTGGCGAAGAACCATATAAGATCCCAATAGATCAGGTGTGGTTACGATCCGGACGACAGTGAGAATTACTGCGTACCACCAAAGCAAAGCGTTCCTACTGCATTACCATCAGGGCCCCATCAATCCTTATTCTTGCTGCCCTTCTAGATATTATAAGGTTGTATATTCCATTCGAAGTTCCGATCGCAGTTGTCTATTGTATTGAGAACAAACCTCACTACGGATAACGTAACCCCTCGTTGTTTAGGTTCTGTTGATCTTATTGAAAGGACGTGACATTTGCATGGTGATATCAAACCACTACTAAATTAAGTTTGCATATGGATTTTAAAAATGACAGATAAGTCGATTTATTCCGGGTAACGTGTGTCTGAGGGTGTGAGTTGCCATTACACGCACTCCTAGACGAATGGCAAAAATAACCAGCTGGTTTCTAAACAATGGGATCCATTGGTGATATGTGAAACAACGCTCAAGCATGGCTCCAACTGTGTTTTGGATCGTATCGAGTTCTGTGTTGTCCCATTTATTGGAGGTGTTGAATACCAACTCTTACAGTTTTCCGAAGACCCTTCAGTCCGCATAGATTCGTTTCGCTGGGGGATCTCAGACGTTTCTAACTGAGTTCAAGTCTGAACTGTGGGCTGTATTTATAGCCGCGTTATCATTTTAAAAGATCTTGAGCCTTAGTGAGTTTTCTGGTATCCTCCAGAAAACAAGTTCATTTAATGTGTCAGGACCGAGATCGGTTCGGAGTGTATCGAAAAATCGATGTGAAATGTTCGACTACGCTGTGTTATTAAACAATAAAATTCTACCAAATTCATTCAACGCTGTACTGTAGGAGTCAGCTGTCCGATTCCGTTCTGGAACCGCAAACTGCGACTTTCCTTTCTCGGAAATCGTGTCAATAGTACATGATTCCGTCAGGGCCTTCAAAATGAACTGTTTCGTATCACTAAATATAACATTTGGTGTTCCAGGTGATGTGATTTCTGGGCCATTCCTGTCGATCAGTCATCCAAAGAAATTATCTCATTTCTCTTTACTGCATGTGTTGCGTACTGTCGAGTTGTTTTACACACTGAACGCCTACGTGCAGTTCCAGTGATCTCCGCAGCTTCGATGCACCTTTTGTTGCATACGTGAGCACAATTGCAGTGGAAAGAGTACGCCCCAGGGCTCATTTCGACTAGTTTTCCCTTCATTTGATCTTTTTCTCTGGCAGATCGTTGCTGACTTGGATTCACGCCTTTCAACTACACAATGTGAACAACTTTTGGAACTGGTCGCGGAACACTTCCCCGGGGGTGTTTCTCTCAGTCAGACGATTAACACATCTGGCTTAGCGCATGGCGATGAAGATACCTAATAATTGTGAATTGTTTCAATAATTGCTGACATTCCCACACATTTTCCAACAAAATATTTTATGCCCGTCA
>STRG.42643.1
TGAAATATGCTTTGAATTTGAAAAAAAACGAAATCCATAAATCATACAAAAAAAAAAATTCACGGAGCGCTTCCAAAAACCAATGTTTCACTTATGGAGTCCCTTCTCTTTTGTTGGTTCAGAACTTCACTCTTCCAGGTTGCTGAAGCTGTCGGATAGCATTATTTACCGCTCGGTTGTGCTCAGTAATGAACTTTCCCAAACGTCTAGTCAGGTTTAGTTGTTCCATATGGAGTTGTGAAGACAGTTCTTCTTGATGTGGGATACTAGGATCGAGTCGTCGACGCTCATTGTATAGGTGTGTCCTGTCTGCCTCAGCTTTCAAAGTCGCGTAATCACATGTGACCCATGCCGAATGAGAATTAAATAGTCGAACTGTCTGCTTTGGAACAAGTCCAGTGCAGCTGGTTTCATACGGACTTCTGCCATAGTGCGTAAGATTGGTGTGGAGATAACTCATCTTGTGTCAAAAGGTAGTCCTACTGTGCTGGCTTCTTTTTAAATTCTTTGACACGTGAAGAAAATCCATCACAATGAATCTGATCACGTGCTATTAGAAACTGACAAATTCGGGTTTTATTGATTCAACGCACCAAATAAATGTCTGTAGTCGTCCTCATATTTGGTACACTCTGAATCTGGAGTTCATAAAAAACGTATGTTACACCAACAATGTCATCATAATAAAGAAAATGGAAGCAGAATATGAACATCTTGAAGCAAATCCCTAACAATTGTCTTTTTGTGTCAGGTAGGCACCCTAACCCATCTGAAACAGAGACCGTAATCCAAAAGCTACATGGCACAAAGTATTGTTACCAAGTTCATCCGTCTGCGCAAAACGTTCTGGTATAAGCTCAACGCAATCAGCCATGTGTGGGCGGCTCAAGTAATTGAGTTAAGTTTAACCAATCGAGTGGTATGACAAAATAACATCTCTGCCCCATTGATTAAAAGCATAAGCACACAAAATGTTGCATTCTTCTCAAAAAACGCGTTACGTGATCCCTGACACACGGGTTTTGTTCTGTTGCGTTGACGTGTTCTCATTTCTCGGAAAGTCCACTTGATAAGACTCATGGGAGGGAAGCCTGCATACGGTAGTGTGCTTCCGTAACAATTGGTATGTTGGGCTAATGTCATGCGCCAACGGCTTGATTTCATTCCGAAGTAACAGTGTTTTTCACAACAAATTAGAAACAAGATCAACTTGGAATCGAAGGCGAATGGACTGGGTAGAACGTCCGCAATAGGCTTGATTGTATCGGTGAGTACGACGTGTTTGAATAAAAAATTAACTTAGCCGATCCACCTGATCTAATTCTGATCACACCCCTCGGGACCAACTTCAGCGGGCACAAAACACACACTCTAGCTTGTTCCCCGTCGTTTTGTTCGAGAAACTTATTCAATGTTTTTTCAAACTCACGTAGTACCAGTCATTGGATCTAACCACCCGGTAAACGTTCACTAGAAAGTCCATGGATTTGGTGCATTTGGGCAGATCACAATAAACTCAGAAGAAAGCAAAAAATCAATCATCTAATTTAAACTCCGTCATTTGTTACATCAAAGAACTATTATGCACTCTGATCCACTATATATATATATATA
>STRG.70172.5
TAGGCTCGTTTAGGACATTAGCATTGTTTAATTTATGGAAAGTAACATACGGTATGAGACAATGCGAAAATGGATGCAGTTAAAAGTGAAAATAGTGCATCAACTCTGGAACACGACCAACCACCAGCGGACAAAGACAACTCAAAGGGGCGAAAAGCCATGATTCAAAACAAAAATGTAAAGCATTTCGGTACCAGTATTATCTCAAATTTTTTGATCTATGTAACATTTCAAGAATTTCCTCCACAAGTATATAGGCCTTGTCTCGCAACAATAGTCAATCAACATTCCCGTCAGAAACGAACGTTAACATGGGGATCAGTGCTACTTGGGATAGTATTTGCGATCTTTTCGACCTTAACCATTAAATTACCACCACACGAGTCCCACTAAATAGTTGTGCACACTGAATGGGACTCATGTGCCAACTTTTTACTGCACTTGTATAAAAGCAGGAAAAGAAATGGCAATCAGTATGGCTTGGCCCCGAACAGGGCTTTAGGGTTCTTTCACGTGTTCCGGCCGTGCAATGAACATGACCGCTGCTTTCGTTGCGAAGGTCGCACACTGCACTTAATATGCATCCTCGTCCTAGACCATCTACGGCTTCTTCTCCGCATACGCCACCAGCGGCCGTCCAGCCTTCCGCACTGTAGCGGTGGCCATCTTCGTTCACAATTTTACCACGCTTATTGTTTAACTGAACGCTGACTGCCAGGCGCGGTTGCCATTTGACCGTTGCTCTTGCGCATGCTCTCATGCACATTCCTAAATATACGCTAAACATTATCTCTTCCAATCGCCTTCTCGTTCTCACGGGGTGTGGAGAAAGCCGTTCTGGTTAACATATTCGTACGGTGCCGAGCATTAGATTAACGTGCAGGTGGTCCACGCAGTATAAAGGACCGAAGCGCGCGCTGACTAAGGAAACCGCGAAGTAAGGTCTAACTAACCTTACAGCACAGCACGGGGCAACGGACTGACGGAACTGAAGCTAACAATGGCTTGTATATGACCAATGGGCCAATCAAGACTCATCAAAACAAATTAATTGGTAGGACTAAACAAAAACAGAGGAAAGAAGCAAAACGGGTCAGCATTTTGCAATGAGAGAGAATTATCATTTCCTACTGGACATGGCATTATACAGTGACATTCATCATTTCCCCATCCATGCCAAAACGGCTGAGTGATGCTTGTAGCGTACTACTTTGTCTATGTGGTATACTAAATTATGGTCAACAATATCTAAGACGACACTAACAAACTACGATGGGCAGGGGAGCGTGCTGTGATAAAAAGGCCAAAAGGGTATGTACATTAGGAATTTAAAAGAAAAAAAGGTGTGACATAAACTCACAGTTGTTCAGTGTTCTTGTGATCAGGAAATGAGCACCGAAGAGCCAATATCCGCCAATGTCTTCAGTTCAGTTCGGTCTGACAGCCATCCATTGAACAGAACAGGATGGTATTGAGCGAAGTGCCAAGTGATGCCGTGGAAGCTTCTAAAATGTTTTGTTTCTCACAGTTAGTTCCGACCGATATAATTCCAAGACACTCCGAATCAGAAGATGAGACCGTTCCAGAATGAAAGATTTATTGACAGCCTTTTTGTATAGCTCAGTGATGACGATCAAAAAGGTGTGTCTTACATTAAAACGTCGGTACAACAAAGGAGTGTTGCACCAAGAGACGTTGAAAATCATGGAAAAAGTCAGAAATGTACAGCTCCTTTTTTATCTGTGGAAATAGTTGCTATTTCTGCGACCTGAATTGGGTTTCCTCTCTGTAATAACCCGTAAACAAATACAATGTCCCATGCTCCGAGCTATGGTTGGTGTATGGATACGCCAGGACAAGCTGGATTTCCCGGTCCCGCGCCATCACCGGCTTGTAATCCTGTGGGACAAGCTTACTACCCGAGCGTTAATCAATGTTCAGACGATTTTAGGGGTCAGCATAATATGACCCCAGGATTCGGATGGCAACAAGGGCCCGAATTGGCTCCGAGTATGGGCTTTGGTGGTTTTAACTCAGCCCCAGCCGGTGGCGTTGCACCTGATGTTTATGGGTTCGGATTCACTGCCCCTCCGACCCAGCCCGCACCCGCACCCCCACCTATGGCGTCCGCACGACCACCATTTTTTCCGGAACCATCAGCACCTCCACTTTCAGTACCATCCCCATTCAGTGATCCTGGTAGAACATCTGCTCCGGATAACCGTTCTTCGCGTCCGTTCGAAGGGACAAGAGAAACAATGAGTTCAGCTCCGAAAGTTATCAACATCACATCAGACTCAAAACCAGCTCGACCGCCACCACCGGAAGTTGTGCCGGCTACTAATTCCATACCGAAACCCAGTTCAGACCTGAATAAACCGACCTCTTCGGATGGTGAGGATCGTCGTAACACGTCCCAGTACAAAGAAGCTTTACAGAATATGGCAGCCCTAATGACCGATGTGGACCTGACCGAGGACGTCATGAACGACTTGAAGCATCGTTTCGACTTAAAGTAAAGAATGATCCAACCCCGGATTAAGTGGTGACCTTTGGAGACTGGCTGGCAGGAACACGGTTTGCTTGTTTGTCGCTTATCACACTGTGTGTTTGTACTGCCATTTTTTCTCTGTGCCAAACGATAACCAGATGAACAGTCAAACAAACGATGCAAATGTTAGACAGATGCAACTAAGCACATACCATCCCGACATAGCGGTAATCGTGATCCAAATTTTCTCTGATTTTCCGTTTCTTTACCTCGTTATTTTGAACGAGTTTACCCTTATATTTACTCCTCGTCCACTTGTGATGAACTTGACTGCGGCAGACGTCTTCCTATTTGTGTAGTGTGGTTTTTTTTCCACGATCGCTTAAATACACATCCACTTCATTTTGCCCGATCCCTTCATCATGCCCTTCTGTTATTGTGCTTGTGAGTTACCCATATTTCATTCTTATTGTTTTCACATTTTCCTCTGATTTGTCTTCTTTTTCGTGCGTGAATTTTTGCATTCAGTAATCCTGTTAAGATTCACTAACAAGGTTCTCTTTCTAACTTTGAAGAATGTATCTAATCTACAACGAAAATAAACGATGC
>STRG.52217.1
CAAAAATTCTACTTTGTAGCCTACTTGTTTGATCGATCACCCACTTCAAGAGCGTTGCATTTGCGCGCGTGAATTATGTGGTGAGTTCATATTCCAGTTTCATCCATTGAACTGTGGTCGGTGATTTGGACTGATCAAACTGGAAACAAATTATCACTTCTTCCCACTAATCTACATGAATATCCGTTGGACCAGGAAGCTCATAATCCTAAAACGAATATAATTCATCTGACTTGGAAATGTTCTACTACACAATTCGGAATGTTTACACGAAACATTGTGCGATGCCATCGACCAGTTCTTTTTGTGGTCTTCAACTTGTGCGAAAGCGTTTGATCCCAAAGTGGCACCTTCAGTTAGATGTGCCTACCTCTTGTGTTTGGATTCTGCATTCATAAATGGTAAGTACATTTGTAAACGGAGGAAATCTGTGTTAACAAAGAAAACAAATGATTCGCAGTTTTTTGTTATTTAACGTTCGCGCGTGAGTGCAGTAGTAGGGGCATACTGTAGTGAGACCGCAAACCAGCCTGATTCACGCCGTAGCTGATGTCCGTCCACGTTCATCAGGTCGAACGTGACTGGCCAGCCTTTGTGTCGCTTTTGCATGCGTCATCCAATCATGTGTTTCTGTTGATTTGTAAGCTCATCGCCTTGCGTTGTAAAACCGCTCAGCAAAAGAAATATCAATACGCTGTTCTAGTCCAGACGTTTGTGTTCTCTTTCTGACTGGGTAATCAGGCGAGGGTTTACCGTTATAAAACACCCAGTTTCTTGAAAGGCCCATTGCACTATCCAGGATAACTGACAACATGGCCCGGAGACTTACAGTAAAGAACTACATAGAGTTCAGTTAATTCAATCAAAAACCTCGCACTTCCTCGCTCTGATTTTGGTTGCTGCCCTCCTCCCCCAGATATCGTCGAGTCGGGAATAAAACGAACAGAAGTATAGAAAGTGCTCGAACAGAAAAGAAATTTGTCAGTGGAAATAATCGAGACGAGTAGATAGCTGAAATGAAACCATGTCACTGACAACAGTACCCAGCCATGTACCCTAATGTCTCTAACCATCCGATTGTCTGGCCTCATGAACCCCACCGCGGAAGTCTGACAAGTCTTACTCGACCGAGTTCACTGGTGGCAGAATTTTCACAAACAGTTCAGCCGCTAGTATCAATGAGGCTGATACCCCTGTAGTTCGCGCACACAGTCTTGTCTCTCTTTTTTGGTATGGGAAGTAGGATAGAGGTTTACCAGTCTTTTGGAAAAACTTCAATGACCCAAATATGACGGAACAGCGTGCTTAGTGGGTCCAACAGAAGTGGAAAACAGGATTTGAAGATCTCAGGTGGAATGCCATCTTCCCCCGGTGACTTCTTGTTTCTCATGATTTGAGCTGCGGAGACGATTTCCGTTTCGTTGGGAGGCCTGAGGTCGATCATATATTGTTCTAGGTCGTCTGCTGTCGTTATACAGATGGACTGGATGGTAGGACGATTAAGCAATTGACTGAACTGTTCGACCCATCTTTGAAGCTTCTGGTTGCAATCCGATATGAGGTGGCCTCTATCGTCGCGTATAGTGGGGGGAGGAGGTCGCGTCTTCCCAGAAGAGGAGCGTATGGATCGGGAAGGCCTCCCAAAGTCCCCCACAGCGGGTGCTGCCTCCATCTGGCCTGCAATTTCAGACCAATATCCTTTACGGTCGCTTCTCGTTGAGTTTGTACCTCCTTGGCGAAGGTTATGATAATCAGGCGAATTACGGAGTCTGGCATCAGCGGTTAATGGTTTCTGCAGAGATCCAATCTTTCCTGTGCCACTTTCTCTTTTCTAGTTGTTCAAGGGAGGCGCCGGCAATGGATACTTTTAGCCCCTTCCATTGCCCTTCTACGCTACCGTCTTCTTCGATCGCAGTTAGTCTGGAGGAGATCGCATTTGACAGGGCTTAAACCTTGTCCGGGATTCTTAGCTTGGAAGTATCTATTCTGCAGTGAGGTCGAGATTTTAGCCGTACTGAAAGGTGAAGCTTAAGATGAGCGCGTACCAGTGTGTGGTGTGTGCCTTTAGCGTTTCCCGTTACGCCGCCCCAGTATGTCCGACAGTTCTCGGCGGATGACGCCCAACGAGAGCGCACCAAGATGTGGTCGATTTGGTGCACTGTCCTTCGGC
>STRG.44213.1
GTGAGTTTCCATCAAATCCTGAAAGATTTGTACACACCCTAATTTGAGCCAGACAAATTTCTGCTAGAATTATTATCCTTGGCCCAAAGAACAAAATCACACAACTAGATACCGAAGTGGAATTTGAGAACCTCTATGCCCAATTGAGTGATCTACTTCCATCATCGCAAACCGAACTAGAAAGTCTCAAACCTACCCTGGTGAATACAAGTTACCAGTACAATGGGGTCAAACCAACAGTGAGAGGCTTACTGACAATGGATCATGTTAAAAGCTAAGAGAACTAAAAAAGAATAAAGAAATGATTATGAAAAGACCTGACAAGGGAGCGGGTTTAGTGCTTCTTAAAAAAGCCGGACTATGTTGAAAAGATGGAGGTCATACTTAACGATGGTTTTACTTTCGCGAAGACGGAAACCGAGAAAGACAGAACTAGACAAATGAAGAAGTCCCTGGCTAACAGGTTATGACATCTAAAACAAAAAGGCGCCATCGACTCCGTCACATCTGAAAGAATTCGACCCACAGGAATTATCATCCCAAGACTGTATGGATTGCCAAAATATCATAGGACAGGAGTCCTACTAAGGCCAATTTTAGACATGTGTGACTCACCGTATCATGCCGTAGCCAAGTGGTTGACAAATCACTTGGAGCCAGCTAGAGCGGCAATGACAAAGCACAGTCTAAAGGAAGCTCTCGAACTTTTAAATTGTCTGAGTGATCTAAATGTGAAAGGACAGTATATGCTCTCATTGGACGTCAAGTCACTATTTACTAACGTCCTAATCAAGGAAACCATTGACTATCTTTGTGGCTTCATACAAGCTAATGAGATTGAAACAGTTGTACCATTGGACGACCTGCGACAGTTGTTCTTTGTATGTACCCAGAATATTGAATTTAAGTTTAAAGAGCAGATTTACCGCCAAAAAGACGGTGTAGCAATGGGGTATTCACTCGGGTCCGTGTATGCTGATATCTTTACGGCAAAATTGGAAAACAGCCCGTTACAATCATCGATGCGCGGACTTCGATTGTACAAGCGATACGTGAACGACATTCTATGTATAACAGACCAATTTCTCCACAGAGAACAATTACTAAACAGCTTCAACTCAGTACATCCGAACTTGCGTTTCACACTAGAATGAGAATCAGACTACTTACTAGCCTTCTTAGACGTATATTTGACTCGTCGAGAAGATGGCTCAATACGGCAGTCAGTGCACAGAAAATCAACATGGAATGGACAGTATATCCAATTCCGTAGTTTTGTACCGCTTCAACTGAAAAGAAACCTAATTATATGCCTATCAAACAGAGCAAAAAAGATTTGCACCGAAGATACCATGAAAGATGAGCTTGTTGCGGTGGGCAGTATTTTTATTTCAAACGGATACCCGGAACGCTTAATCCACCGGATGATGCAGTTGGCTATAGAAATCCCAAGGAAAACGATAGTTGAAAATAAGCCAGTATACATCTCTCTGCCATTTAAAGGCGACACTCTGGCGGATATAATTCACCGAAGATTGGCAAACGTCGTCAACAAAACATTCTACGCTGG
>STRG.31798.6
AACCTACTGCTGCACGTACGTTTGTGTTGTAGTTACACCACTGGACCATCACCGGTCATATAATGATTATACAGTATTGGATGACAGTGCGATTGCAACCCGTAGTGTTATGAGAGCCTTGATCGGGCCCAGTATGTCTCTTTATCGATGCCGATCGCTTCAAGAAAAAGTCCCTGTGGATAATATTTAACACGTTGTTCTTGAATTAAAAATTAAAAAAAATACTGAGCATCTACTGCATCTGATCATATTATTTTACTGGTTTGTGAATTAATTACACCTAAACTGCATCTCGCACGAGCATACAAAAAGAGTTAACAACCACACTATCAATTTTCAAAAAGTATGTTTAACCAAAGTTAGGTGTTGAAGCTTCCGTATTTCTTTAAACAGACGACGAAGTTTTGATATGTTTAAAGAAAATAAGACAGCCGTATTGCAGACTTTTATTCACCGATCGAGATGGATCCGTAAGGACCGGTGATTTGCCCTGGTTGACCAGGTTGATGTTTAAAGGTCACATGATCTTAGATCATCCGGGTCGCCATTTGTCACGTGCTGTGACAGAGGCTCTCAAAGCAATAATAAGAATATAGCTAACGACGGTCCAATTCTTTTTTTTTTTCTCAAGCAGAAACATTACAAAATTTCGACAGCCAATCAGATGCTATCAAATGAGGAAGTGACTGGCTGTAGCAGAATCCAGACACAGATTCACAAGGTCACACGTTTGCCATGGCGACCGTTAGGTTAATGCTCTCGTAAAATGAACAAATTATGGCCGAGAATTCAATCAGTTTCAAAAGCGAATAACATAAAAGCGGATGCACCAGTTGCTCATGTTCTCCTTTTAAAATAACTGCCACGGTGAAGGTTGAGAGGGTAAACATTGCCAGTTGACGAACTGGTCTGAGAACACGTGCTGCGCAAATACTCGAGGAAAAAGGGACGGGCGTAGCGGGAGTTCCATCAGATACAATGGAAGCGCATTTATTTGTGCATTTTTTAAATTTCAGCATAATTTGTTTTTTTACTGTCTGAACGCATTCCAATTATCGGGATTTGAGTTTTAGACCAACAACTGTCCTTAACTCTGAGCCCCAAATTGGGACATGGAGGGGGGGGGGGCTTGGCAACGTGGTCTCATACATGAAAAGTTAATTACATCATCAGCTACCTGATCCCGTAAATCTCTCATCTATTTCCACCCAAATATTTGCTGGGTCATCTGAACCGGCAAGAGGAAGAGCCATGGACTGCAACAGCCAGTTGTTGAAGAATTGCTCTCCAGACCAAAGTGATCTACACAGTTTTGTGGATTCATGCTTTCCACCTATCCATTGTTGAGACCGCCGCAATCGATTTATTACGAAGGCTTCAGTATTCGCAAATTACAAAAATTCACTGAATTCTCTCGGTTGACACTTTCTCGCCGGTATAACTGACTGCACTGATCGATGGACGCGCATCGGATTTATACCTTGATATAGTTTGTCAAAACAAGCTTTGGGCAAGAATTTTGGAACCCCCATTGGAGGCTAGTTAAGTCAAGTAAATGACTGTTTTCATGCCTCTCGAAAGGACTCGTGAGAGTATGATTATATGTTCACTTCGAAAAGAGTTCGACTATGAACAATTACTTCTTCAAGTTTCTTGGACGATATTGAGACTGCTTGGCAAAAAGGTCGTGGTAACTGCGTACATGATGGGACGGTGCAGGGCTGATATATTGGTCTACGCAGCAAGGTGAGTGATTGTATTCCGATGGTTTGATATGCTCAGTGATTGACCTACCGCCATGGCTTTTAGAGGGCTCAGACCTGTCATTTACTTGAGCACAATGTGAATGCGAACTTGGATATTCGACATCATGTCCGAAAGGTCGACTCAGTGTGTACTTCGTATCTCGTTTCCATTCGACTTCTGGGGGTGAAGCATCTAAAACTGTCTAATTCCCCTTCCGCCTGAGCTAACGGTTTTTGCGTCAGTTCCAGTACCCTTCGGTCAATGTGGGTTTCATCACGTACGAATATGGCCAGATTTTAAAGCTAGTATTTGTTGGAATTCGGAACTGTAGCGGCACCTACGTACGGGTAAGACGAGTGACGTTACGCATTACAAGTTGCTTATATAACACATATTACGGGTTCATTATTAACTTCTGAGACCTGGACTCTTTATAATGACCTGTAAAGAAGGCAGCTTTCTGCCGGGAACGATATGAATGGGATCTGGTTTATGCTTGCATCTCTTGTTGTAACTTAGGAATAGTTTGGGGTTTCGGTTTCCTCAGGGGTTAAACTTAATCTAACTTAGCTCGTTGTATTTCAGTTCAAAATCGTGGGTACGTTACAATAAAAAAATAGACAAAAGATATAGTATGCGAATAATAAGAAAGCTGTGTAAAGGAACCTAATCTTGCAGGGTTCCTTTGCAGCTGTCTATTCATTCATTTGATCCAATTTAATTCACGAATTTATCATTGGTTTCCCTAACAGACTGTGAGGTTTCATCTGGAATACTTTGGTCATTTCAAAATCGGAAAGCAAACGTGTGGTGCACGATCGAGAAAAATGGCAGTTGATACAATCATTACAATCAAAGTGTTTCAGTTTGTGTTAATTTTACTTACATAAATAAAAAATTGAAGTTAACGGAGGCGAGTCATTTTGCACAAAGGCAACTATCTCTCTTACAAGTCGGTCAGGAAAGATCGATAGAAACGGTAAAATTTTCCTGTTCCTCCGCAAACCAGTGATTAGTAGAGCTGTTCCCAGTGACGCATCTTATCATGCTGAACAAGTTGTCACTAATCACTGTTAGGTACTGACTCCACCCAAACTGTTCCTTGAAAATGTCGGCTTCGTCGTTTATTTCTGACAGAAAAACGACTGAGAGAAAGCAGAACGATCGGTTTGGCACTTCACCGTTGTTCAGTGTCACATTTATGATATTATTTAAAATTAAGAATATACAGGTGTTGCGAAAGTTAGCCAGGAGGACTTTTTCTCCGTGATTAATTTCTCTTTTCCCGACATTTTGTTTTTTTAAAACGCAACAAAAAGCTGAAATATAAAATTCTACAGAACCTGATATCAGTTATTTTGAGTTGTACTGCAATTTGTTGGCGGTTGAAATTCCGTGGCCTTGGTCTCCATGGTAAATTAGCCTGAGGTTTGAAAGTTCGAATTTAATTCAGTGTTGAGTACGAC
>STRG.445.1
GGGCACTGGTTCGCGGTGGAAATATCGAAAAATCATTAACGCAGTGCCAAGGACGCATTATGAACGAGAATGATGCAAGCCAAGGAAACCGGAGGTCAACCAAGGTTCTGCAGATGGAGTAAATTTTTGAGCAAGAGGAAAAGGGGGGAAAATTGTAAAGAAGTATGTTCGGGAAAATCGACGCATGCGAAGAGGATAGCGATCATGAAGACAATGCAAACCCTGAATGACGGATTTACCGGAGTTCAATACACGGAATGAGTTTTGAAGCAGGGGGGCATGAGACCAATTTTGTGAGGGTGAACACTAGTGGATGTGGGAGAAACAGCAGACCATAAAAAGGTGAGTTTAGATTCAGGATCAGTAACATGTACCATTCTGAAATAAGAAAGCGCAGCTGAAGGGTCCTCGAGAAAGTGGAGAGTCAAGTTCCAGCCGGCTACGGTTCAGGGGAAAGATAAACAGTGGTAACGGATGATAAAGTGGAAAATCTCCGCATGGACTTCGGAGTTATTATGCTGTTTCACTGACAAATATATATGTATGTGTTGACACATTTGCCTTCAGTGTTATTCAG
>STRG.12197.3
TGGGTCTCTTGGGGATTTCTACACTTCTTTCTTCAACCACTATGCGTACGAAGTTATTCTGCGTACTAAAAAACTCAGACGGTGGACGAGGTGCATTCTGCTTTCTTAACACGTCGCAACACCGTTGCAACAAATTATGGGTCTCATTCTGAGTCATGGACGAGCACATCAACAGATGATGGTCAACAGACCTGCTAATTGTCAACTGAATAAAGCTAAAGTACCCAGTCAGCACAGGGCTGAGTTTTTAGCCCCTTAAAATTCCCGTGGAGTCCATTATTTTTTATACAGTTAGATATGGGTATTTGCAATGAGGTTAGATTCCGAGTGGTCTTAAACATTGAAAAAAAAAACAGTTTATCAGCCAGGTCATCCTGAAGATAATATTTGGTCCCAAAGAATTCGCTTGTGGGACTTTTTCGCTGCGAATCTCAGTGTTCTCCAAAAGTTTCGCCGTCCCTCTTCTGTTTATTAATGACCTGTCTTCAGCGTCCAACTCACTTCACCGTTTTGCTTCCTCTCTTACTTCACTACTCGCTGACACGTGCAGACACACCGCCAACATCGATCACGATCGTCCTGTTCTTGGTGCACCACTTGCTTCTGATCTAGAGCGAATCTCTGCTTCGGGGTTAAGCCAACCATATCTGTTTTAATGCTTCAAAAACATCTTTCTGTTTCATCTCTCCTATTTCTCTCATCTGAACGTTGCCTAGAGCCCCCTTCGCTCCCCAGGGGCACTTTCCCTACTGGGTTTATTTATAAACCTCGTTTTCGTTGATCTGTGTCCGCGGTTGCTTAGTGTGCTGCGTGTAAAGATGATGTTCTATTCCACGTCAGACGCTTCTTTACATCCGCTCACATTTTTCACAATCCTCAAATCTGCTCGACCCTCGACACTGCAGTCATATGGGACATGGAGTTTCATCTACCGCTGTTTCTCTTCTGGATCGGGTTCAAAGAAAGGCTGTACGGGTAATCAAATCTCCCACCCCCTGGCCTTCAACCTGCGGTCACTTGCCCATCGCCGGGAAGTTGCTCCACTATCTCCTTTCTACCGTTATTATTTTGGGTTTTACTCATCAGAACTCATTTTGGAAATTCCCTTTCTCATGACTTTCGTTCATCTCGTTTTGCAGACGGCTAGTCACCCGTATCAAGTCTCTGTCCCCAGATGTCGAACTTCTTTATTTCAGTCTCCTTTTGTTCATCGTACTGCGAAGCTTTGGTACACATCCATTCCCCGTCTTTCCAACCAATTACAGCGTTTCTGTCTTCAAAACGAGGGTCAAAAAAGTGGATCCCACTTGGATGTTCCCCACCTATCTTTATATCATATCCTCTGGCTATGGAGCTTACCCCTTTTACTTTAAGTCAGTCTGGGTAATCGAAAACCAGACAAACACCAAAAAATGAACGAAAGCGAGAAAACTCCTTTTCATTAACTGCTCCCCTATCCTGCTGTACTTTATTGCTTATGTTGTTGTGGTCGCGTTCGTATCATGCTTGATTTCAAGTAGTTGACAAATTTAAGCGAGCAAGATAAAGCTATGAAAGTAGCAAAATGAAGCTGTTTTTTGACTGATTCATACATCTCTGGTGATGGTGGAGATCAACTATGTACGCGCGATCATGCTGGATCCGTTTTTACTAACCACAGGTTTATATCCGGTCTACTTGATATTTTTAACTTTTTCTCTCATTGTTGACCAAAACAAATTTTGACCTGGCAATCAATAACCTTTTGGTTAAGCAATTCACCGTCTTCTTTTCAGTACCCTCCGGCTGGACGATGATGCGCCTTTTGCGTTCACGTCGTCTGATAAACCACTCTTTTCGGCACTTATCGATTTCACAAGACTCGAAATATGACCAAGGTCCCTCGTTCTATGTGATACCCGAAATTCCCAGAGAAACATCATTACTGCAGAAATTAACGTGTGTAGATGAGTTGCCCAATTTTGACGGCATCAGTCCAGAACTGGCCTTCACGGGATTTTCGCGTCTTCTAATCGATCATCAGTTGTCGTTATCAAAACTCTCTGAACAGTTGAAAAAGAACGATGGATCAATTTCTGGTCCCGCTCTGCTAAATCGCTTGAAAGATATACTGACACCCGTTGAACGAGTGTTTGAGGCGTTGAATTCCATCACTCTCTATGATAATGACCCTATGTGGGCTCTGATCAACGGTCGTTTGTTTCAGAAACTCGCCAGTTCGCGAACGGAATACTTATGCTTGGACCCAGACATTTACAGGGCGCTTTTGAAGCTCTCTAAAGATCCAACTGGTTTGGATGAATTTGACAAAGGTGTTCTAAAGTCACTTATCTACGAATGCTGGCTTCAGGGTGCCGATTTCACTCTGACGAGTTCCGGACTACGTGGGCGAAAATGGTTGGACACAGCGTCCGTCAACTCTGGGTCTGTTCAAACAGATCAAACCGAACTGGATCGAATTCGTACACTACGCAGCGCATTGAATCACGAAGAAGAGCAATTTCAGGCCATGGTTTTTGCAGCCTCTTCTGTGACTGGACCGTTGGCCCTGCGATCACGTTTAACGGGTCGTGCGCATGATCCCTCTGATTTGAAAGTCATGACGGGGGCCGCGAATATCCCGGTTGCCGAGTCTGACCTGGCCCCATCTGCTCCGAGTTGGTTGCCAAGCGCATTGGGCGGTCGCGTCAGCGGAGGACATGTCGCTGATATGCGTATCAGTCTGTCCTCAGACTCTGTGGTTCGGGCGGTGCTGAAACACTGTAGCACAAGACAGGTCCGTCACGTGGTCTGGCACGGATGGGTTCAGCGTTCCAGTCTGCGATCGTTCGGTGGTGCCACTGGACAGCACGCGTCAAACGATGGACGGATACAAAATATTCGTCGGGCGCGTCATCGATTAGCTAATCTACTAGGTTGCAAGGATTGGCTCGAGGTGGTTTGGCGTGGCACACATTGTTGTTCATCTCCTTCAGCAGAAGCGTTGATCCAAAATTACTTAGAGCCTTTGCGAACCACTTTGCGACCGATGGGAAAGCAAGAATTACAATTGTTGAACGAATGGGCTAGTTCTAATTTGGAATTTCGAGGTAGCAAACTGGACCCATGGGATATGGATTATGCCATAGAACAGCACAACTATGCCGCAACCCACACACAATTTCAAGCCCAGCTTTTACCGACTGGTGGCACTCTGGTCAGCTATATCGGGTCACTACTGGATGAATTAGCAAATTTGTTTCAATTCCGTGTGATCCCGGACCCCGCGGGACTGGATCCCGGACGTGATGATGTGCTGCGTCTCCGAATTGAGGATTGCCGATCAAACTCAGTCGTGGGTCACGTGATTCTTGATTTGTTTTCCAGACCGAGCAGACCAGTCCTTTTGGGTGATGCTGTCCCGGTCTCATTAACGAGGAGCTGGGTCACCTCGATACCAGAATCCCCGGGTTCCTCGAACGGGACCGCGTCGCATTCACCATCCACTCTGGCACTGTTGTCCGACCTTCCCTTGTCCGCTCAAAAAGAGGGAGTCAAGGTTCAATATCTACTCGCAATCGCCTCGGGATTTGGGGCTTGTTTGCAACGTCTTCTTCCACGTTCATATCACCATCAACTGTCCGAGATTTCGGCCTACATTTTTCCGGACACCAAGTATCTTGTTCCCGATCTATGCTCTGCACTCATGTTCACCTCAGTTATTCAACCGCGATTGGCTTCCAGTACAAAGGCATCATCGTCTGTTCAGTTCTACACGGACCCTGCAACAGGTATTCGCCCACCAGCCGGCCGCATACTCGTGCTTCCTCTACTGCGTCAGTTGTATGAAGCCCGTTTCGATCTTTCCCTCTGGTCCTGTGAAGACCAGTATAAAAATTGGGTCATCTTGAATGAAGAACATTGGGCTTCGCATCTCCCGTATCCACGCCACCCAGAGGACTTTTGGCCATGTTCGGCAACTCATTTGTTCGGACCCAATTCCCGTTGTGGATTGCAGTACCAAGAAGTATGGCGTCAAGTAATATTACACGACGTGTTGGCCAAGCTAAAAGAACACGGTTGGCCTCTACAACCTAATTCGGCAGCTATACAAAAAACACTGGAGTGCTTCCGAGAAATATTTATGACGAGCAATGATCTCCCACCGAGTGAACTGCTCCGTACATTCTGCGGCCGTGATCCGTCTCCGGACTCTCTGATCCAAGCAATTCGCGATCGTGCTTTCCCAGTACCATCACTGGTTACTTTGGTTCCTGATATGGCGAACATCCTGGTGCGCGGATAACGTGATTATCAAGGGGACTCCGTTCCCGTAAATTGACGGATAACCTAGTTACACCTAGACTGCTAGTTATATTGGCACCACGCCATGGATTTGAACGTTTGTGTTCTTAATGAACCTTCTTACCTTACTAGGAATCAACTCGTGTGTGAGTCGCTAGATTTGGTTTCTTGCCATCTGGCAGGAAATTCACGCAGATGATTTCTTTGTAAATACAGAACTATCATTCATTCTCTTGTACGCTCTTTTCTCGTAGATGGAGTGATTACGTCAATGAGTTTCATCTAGATTCCGTTTGTTCTATCCCCGAAGTGCTGTCCATTGATTTCCAAGGTCAATCGACTCCGACCTAGCAGAACCTATACAAGCAGCCGAGTTCTGCGCTCCCCGAAACACACGATTTGGGTGCCCAGTGAGACAATAAACTTCTCCAGTCAACACATTAACCTGTGTTCTTATTCAAGTTGATTGGTGGTCTAGCTTCGACTATTGCGCTTCTATTGCTGATCACATCCAACGAGTCTTTGTGCCGATGTCGTTGCCAACCACTGACCAGAACCACCAAGCGCGACAGGCACCTCACCATCTGAACAGTAATCTTGACCCCGACCCAGAGAAAGTATGTAAATCCCCCATGGACGCCCTCGAGTGACGTCACTTCCAGTTTCGATCTGTACCGACCGTCGTTCTGTATTGCGCTAATGATATCTCATTTGTTCCCGAGCTTTTTCTTCTTTCGCGACTGACCGCTTGCTGTGACCGATTATGAAAATGTGTCTATTTTTCAGACCCACGAACCTCTCAGCGAAATAGACCCCTCTAAAACTCCCGAGAATCAACTTCAAACGATTCGAAATCCGGACAGACCTCAGGCAGAAACGCCACAACAGGAGAATCGTCCGCATGTACGCCAACTCTAGCCAACCAGATCGCTCAAGATAACGCGAGAGAATGGCAAAATCACGGTGTGCAAGAGTTTATATAAGGTCCACCAATGTGAATCGAAGGTCATTTTCGCCAATCATAAATGACAGTACGTGGGAAGTAGAAGGACTAAACCAATTACCAAGAAAAAAAGTGCTTTCCCGAACTCGCTTTACAATGCGATATTTTTTTACACACGAGACAGTTATATCTCATCACAGTTGTCGTTTCAGCTGGGACCTCCCATCAGAAGAGGACTGCAAACACCACCAACCCAAATTAGCCCGACAGTTCCACATTCCTCCTGGATGTTCCGCTTAGAATCTTCCTAATAAGGACCACGGTCAAGTACGACTATGCTATTTTTTGCATTATGCACTACATAATTATACATTTTCAAATACCGTATAATATAGGATTCCA
>STRG.67565.2
ACAGCTCAGAAGGTAGCAGGCTGATTGAAGTCTACGGATTGCCATCCCGTGCCAGTTACTCCACGTCATCCGCAGCAGGAAGGCATGGCTGAAGGTTCTGTGCCAACATTAAGGAGCTCTAAGAAGTCCACAAATGCGGGAAATTCAAAGAACTCGAGAGAACTTTGCTCATTTTTTCAATGCCTTGTAGTAATTCCATCTATTTCATCATGATTAATAGTCCAGCGAGGCTGTTCGGGAGGCAAGCACTAAGCACCAGTTTGTTCCAGTTCCAGTCCTCGGAAGCTGCTCACCACAGGGAGAATGATTTGTGACCCTTAAAAAGCGTTGCATTTTCGCAACTTGGAAAGAGAAGGTTGGGTTTTTGATCTAACCGATGGTTCCATTCATCGAATACATGTCGATCAGATTTTCCCTGATCTTGCTTCTAATTGTAGTCTAGTTGATATCATTGCTGATCTTTCTGAGTCTTTTTCGGAAGTTTATGATCCCAATGCAAATTCCACTCAAGTAGAAACGATCCGAAAATCGGATCGTTTACAGCACAAACACAACTTCATTCAATGTGCGGTGAATATGGCGATTGTCGTTGGCAACACTCAATATCTTTTTTATTTTATCGGCGTGCTTATGTTTCAGTTGCCATTGCGCAGAATACGAGCTCGAGTGTGTGTCCATTCAGCCGGTGTTCTTGAACCTGGGTTGCTCGCTTTTTGGGTAGTGGCTATATTGCTTTCGCTGCGAAAAGCATCAGTATTTTAGTCTCAATTCTGAAGACCACGTAATTTTATCTAGTTGCAACGGACTACACGATTCAAATACTGGAGTTTCAAAAACTCGTTCCTCTACCAGATGGCAGTTGACTGAGTGCGCCCCATTTTCGAATCCAACGTTCGAAAGTTGCCCGGACTACAGCTGCCGCCCCTGTTACTGGAACAGCAACAACTTCTATCCATTTCGTGAAATAGTCTACCGTGACGATGACATATTAGCTTTTGTTCTGTGTTTCCGACGGTATCCACTTTACGTCGTTTCCCCATAAATTCGTTTGGGTATCACGCACTGACAGGAATCTGTGGGGCTGTTCTATTACCAATGGGGCTTTTCATCTCGGAGCACATTTGCCGGCCTCTGTAGAAACCAAGGACTTCCCTTTACTGACTTAATAGCATTATGCTTCTCATGGGTTGTGAGAAACATAATCTTGGTGGTCCACGCTTAGTAAGAAGGACTGGCAAGCTTGCTTGGCAAGTTTAATCCGACTTCACAACTTAAGAGCCCGATGTGATTGCCATGGTCATGCAAGTTCTTTTTTGCTCACTCAGTGTTATCCTACCTTATTGGTACGTTGTTGTACTGCGGAAAAATATTAGTTTGCACAGTTTTTACGTTTGTGCCGTTAGTTTTTCTTTGACTATCCAGTGTTTGTTTTAACCATAGTTTTGATGGACCGTTTTCGGTTCTCTTTTTCTTGTGGTTTTTCTCGTGATTGCCTGCAGTCTGCCTAATTCCGATGAAGCAAACATGATCAGGAATTACAGCCTAGCTGCTTCGGCGTCTGTCATTTGCGAAATGCACTCAATGGTGTTCGTTCACAGTGTTCACAGGTCACAAGCATTTGGTAAGCTCTAAAGTCCGCTTTCGATCGACACTAGGCGCGGGTTTCCCGTCCAGACTTTGTCTTGGTTTACCTTGGACGCGTCGTAAGTCTATGGGGCGCCATCTCGTCACCAAAGTCTCAGCATGCGCCCGATATCAACTTAGAAACAATAGTACAAGTCCAAGTAGTGGCAGCAATATCAAAGCATCTGGAAAACGATTTACTGTGCTTGATCTGGCTATTAGCACTCATTGCCCGAGGAAACTCCCGGAATTCGTGTCTGCCTTTATCTCTCTTCTACTATTTATCGACAAAGACGCCAGAATCGTTGCCTGAAGGTAGTCTGGGAAAGGAGACACAGCTCAACAATGGAACTGCGCAAAATCGTCTGTCCAAAATCTGTGTCAAACTGCAGGCCAGCGGGGTAAGTCGATGGTTCAGTCACTTCGTGAGGAAAGGGAGCGAAGCCATCCAATCAGCCGGGAACAGCGGAGTCAACGAATCAGACGTTGTTTTAATAGGACGGAATGAAAGGCAACAAATCAGCAGCCGACAGCAGGTTTCACCGATCGCAAGGAAATTGGCCAATCGGAGACGTGAACAACATGAATATTCAGGTGATCCGGTTCGAGAAAGAGCTCTGTACCAACTGGCTCCGTAAGATGACTTCGATTTTGACCTCCTATTGATTTATAAAACGGTTCACTTTTGCACAGTGCATAAGATGGTTCGAAGGCAGAAGAGTTTTTTAACTTGAGGTAATGGGGCTCAACAAAAAATTAGTGCTCCAATGATTCCTTTATCCGTCACAGATGTCATCCCCAAACATCAAACAGCGCAACCCAGAGCAGTGGAGCCGCAACGACCGAGGTAGTCTGTTGTGATAAGCATTGGTAAAAGCGTATCCTAGACAGGCTTTGCTTTAATCAGCTCCTCTCAAAGTTGTTTTCAATGCTGGTCACTTTATAAAACCATTTTGAAAACCAGAAAAACAACAAGTCATAAATTCTTAAAAGTGCTTATTTTATGGACCGACTGGGGCACCCTGGATGATGGAACCCCGGAACCTCGTGGCGCATTATTTTTCACTGTACACGTGTATACATTTTTTTGAAACAACTGGGTGAGGGTTTTGTCTATGACTACCTCACCGGCGGCACGAGCGGATTGTGGCATCGGTAAATGACCCCCTAGAAGATGGATGACGCTCAAGACTCGTGATGCTGACAGAGGCCCGCGCGTGGTGCAACAACCGGTTGTGGAAAATCTCCCCCAAAACATTGTCTTCCTATGTTTTATTGATACCACTCGCTCAGATATACTATTTGCTTGTTTTTATACACTGTGTGCTTTTATGAACTAACCCTTGTTTGTTCACATCCTACGCGCTACTCTGTCATATCCCATTTTGGGCCTGGGTAACACAGATACTCGTCTCTCGCACGCCGCAAATTGGTCCATTTTTTCTGAGTCCGTGTGATGGCATAATTGAAGCTCTTTTATTTTACTTCTTTGTCCACTTAATAATCTAGTAAAACAGAACTTACATATGATTGCTTTCTGAATTCGGAGTCCGCTTTGAATTCGGCTACGTATTGCTCAAAAGAGTCTTACAC
>STRG.4497.4
TCGTGGTTCACAATTCGGGACCAGGACCGCCACTATCTCCAAACAAGCCGTCCGTGACGGGCGGAGCCCGTATGAGCCATCGGGACAGTGAAGTGCGCAAGGAGAAAAAGATCGGACATCGACGAGTGACTGAAGAAGGCACTGTTACCTATAAAAAGAAACCCACTTCTGAAATCCAACGGGCTTTGCAATTAGGAATTCATCATCATATCGGCTCGGTTCAACAGAAACCTTTGCGCGATGTACTGTTCCGGGATTTTCAAACTATCGAAACAGTTCAGTTTCCCGCCTCTGGCACTAAAACCACCCCGGCCCATTCGTTATCCGATTTTCGTTTCCGAACGTACGCCCCAATCGCTTTTCGCAACTTTCGGAATCGATACAAGTTGGATATAACCGATTTCTTGAACTCGTTATGCAACTACGAGCTACGAGAATTGTCCAATCCCGGAGCTAGCGGCTCGATTTTCTACATCACACAAGATGATGAATTTATCATAAAAACCGTGCAACATCGCGAAGGCGAATTTCTTCGTGCTCTGCTCCCTCACTATTTCATGAACCTGATGCAGCATCCTTGTACCCTTTTGCCGAAATATCACGGTTTTTATTGCTATCAGACTTCGAGCAAGAATATTCGTTTTATCGTGATGAATAACCTACTCCCATCCTCAGTCAAAATCCACGAAAAATACGATTTAAAAGGATCCACCCATAAACGGCGAGCGAGTGCCACGGAGCTGGCAAAGACATCTCCCACGCTAAAAGATTTGGACTTCCGGGAACGGCATACCGATGGCATTTGGTTGGAAATGGAAACATACGATGCTCTGATTAAGACTATTGAACAAGATTGCCGGGTTCTAGAGTCTTTGCAGATCATGGACTACTCTCTTCTTTTGGGAATCCACAATTTGGACCAAGCTAAAAGGGATCGTATGGAAAAAAATAAAAATGCACAAAAAAATACTGTTTTGGCTTATGCAGCCTCGAGTGGTGACGAATCTGGCGCCTCTTCAAATCACTTATCTCCATCTGATGGAAATGTGAATGGATTTCATCCAGATGGCATGAAAACTCTGAATGCCGTCAGTCCCAAGGCACGTGGCCCCTCAGCAGATCACTCATCGCGCTATGCCATTCCCAAACGAGCTGAGGCTTATCGGGCTCCTCCAGGTGCGGATGGTGAAACAACCAACTCTTTCCCAGTTTCCGCCGAACTCGGTTTGGTTAGAGATCGGCTTTCTGATATCAAATCATCCGAACGGACATCGAGTTTTCAACGTGGCGCGCAAAAAGCACGGTCACAGAAACGTTTAGCCGCCTATTGTACCGCCATGGAGTCCATTGAGGCCAGCGCCCAGCCGGTAGAGTTGGAAAAGGAGGAACTGGATTTGATTCCTTCTGGAGGTATTCCGGCCCGGAGTAGCAGTGGCGACCGCCTTCTGTTGTTCATCGGTATCATCGACATCCTCCAGAGTTATCGATTACTAAAAAAATTGGAGCATGGTTTCAAAGCTCTCGTGATCGACGGAGAAACGGTGTCTGTGACACCCCCAGGCTTTTACTCTCAAAGATTTCAAGAATTCCTTTCTCGCTCTGTCTTCAAACGAATCCAATCACTCGACCAACCAACCCTACTTGGACCCAATGCCATGCGGTTCAGGCGGTTTGTGGAATTGGCCATGAAACAAGCCTCATCCAAACGTGGCACAATGCCGTCGCGTAAATTAAACTCAATCAGATCCGTAGATGAAAACGATCCGTACGCTATGGGGGAAGTCAGACGACGTCCAGACGTGCCGCTTCGCCAGCCCCTTCTGACCCGATCAAATACAATGGTCGAACGAGTGCGCACCTCCTTTCGCCACCTAATGTGTGGATTATCACGCCCCGTGAGTCCACCGGAAATGAACGTATCGAAAACCACCAGTCCAACACAATTCCTTGTCCAGCTTGGCGACTCCGTCATTCAGCTGGAGGTCCAATGGGATCAGAGTGTCACCTATCCCAACCATACACGTCAACGTCTTGTTGGGACAGTGATACGAGCGAACTCAATTTGCGGCCCAGCGTGTCTCGATTCAGTGCCCTGTCGCCTGGCGTGTGTGGAAGGTCAACTGGAGGAAATCTCAAGCTTGTCGACGCACAGCGAAGAGCCCGATCAGCTTGGAACTTGAGCTCGAACTCAGGTCCTGGAAATACTCAACACGTTCCATCTCACATCCGGGACGCGCTTCTTAATGGTCTGAGTCGTACTGAGAGCCATTTGAGCATGTACAGCGGAACCATGACGCCCTCGTCGGACAGCGAGGACGAGGCTCATGGCAATCAGCCGATCAATGAAACCTCATATGCGTTGGACAGTCTATCAGTCGTTACCCCTAACGCACCAAAAACTATTCTTATCTTGCCTCGTTCCCACCCGAATCTCTCAGCTACTGATTATCGTTCGTCCTCCTATAGTGTACAGACACTGACCAAAAACCAAAAATACTACAATAAATCGTGCCACACGTACTCAAATGCCAGGTCGAGCACACTACTTTCTGGAGAATCATCCCAGTTTAAGGATGGGAAGAGCACCCGTTTCAGGGGAAAGATTCCCAGCTTCAGTTCACTAGTCGGTCGTCAGGCTTCACCAGTCCCTCCTATAATAACGGTCTCAGCTTCGCCGTGTGCGCGAAACTCGACGGATAGTTGTAGGTCTGTTTCCAACGCCACCTTTGTTGAGAACTTCACACAGGATGCTCAGTCCAGTTTGGTCCGGATGAACTACGATCCGTACGCGTTGGCACAACGTCAGCCGCCTCAGACTACAACTGACCGCCGAGCCCGCGCGCACACATCTTCGTGGGAAGATCAAAGATTCGGGTCATCCATCTCGTCCGACCGATTCTCACAGGATTCTGCTCAAAGTCTACCTCTACCCTTGGGCACTCGACTGCACACGCTGGATAGACGCAAGCGGTGTAAGCGACTGCAAACGCGCTTATGATGCCGTTATTTAAGCTAATGATTGAGAAACCGACATTTTAATGACGTTGACATGAACTGTTTCCTTCCTCGGGTTTTGACTTTCGATCCTCCTAGATCATCCTTCTCAAGACGTCAGTAGTTACTCGTTGCTTGAGACTTACATGTGCGAAATGTGCGGTCGTGATCCATTGCGACGGGTGGTTTCAGATTTTGGGAACTTAGATAACCTTGCAAATGCACTTGTTACCTAAACGAACAACACTGGTTCGTCGCCCTCCGGTTGTTTACTGTGTACTGACCATTGAAACCGTCCGTATTACGGTCCCTGCCATGCTCACTCATTCGCGAGCGTAAACAACTGAATCCACTTGTTTTTTCATCCGTATTCCACGAATGTACTCAGAATATTCTGCTCTGCTTTCCTCCCGTCCTCGCTTTTTTACTGCGGTAGCGTTTCGGTGCATTTTGGATATAGTCTTTGCTTACCTGTGTGTTTGTCAGACTAGCCAAGCCATCTAGTTACGAACACACCAGTACGCATCGTCTAACTGCCAAATCGAACAGTTCGTTCCTTCGTTTGCCTCTTTGTTATTATTCTCGTTTATTCTCTTCATTGCTGCGATATATCATTCTTCTTCAGCCATCCAAAGGTTGTTGAACTCGTTCATCGCTGTGCAACGACTCATGCGCACTTGTCTCATTTCTAGCATTTGAGGAGAAGAGATAGACAGCGGTGCGCTTTACTTGCATTCCTTCGGACAAAGAAATTTGCGTTGTGTGCTCGCTTATCTATCCATCCACCCTTCTAACTTGGTCAGTGTACTGTGACATATCGGTTGAGGTTGGGGACAAGCGTGTTACCTGGTCATCACCGCGTTGTTCGGGCTGACCAAGTTGCAATCACGTCTTCGTCCTTCCACTCTGCTCTCCCGTTTCCCTTCTCTGAGTATCCCACCCCTGTACACACATCCAGGACATAGGCAGATAATGACTTACATTCCTTTGTGACTTATGCGTACGTAGCAATCTCACTCCTTTTGGTTCTCCACCTTTTGCTCATAGATTGAGTTGTCCTGTTGCTGCATCCGTCTTCTGTCTATCTTGCCCCCTTGTCTCTCGCTCAGTTGACGCCGAAAAAACATGTGCACTAAGCTATATCATCACCAGCCACAGTCTGATGTTCTTTTTTCTCTTTCCTCAATGTTAATCCTGGTATGTTCTCGTCCACCTCCCGTCGGTCTTTCACATACAGCTGTGTTCTTCCTCCTAGTTTCTATTTATCCCTTCTCGTTTCCTCAACACATTCTTAAAAAAAAAGCCATTCTAAACGGGACATGCGCGTTCACATTTGCGCATTCCGTGTTAGTTGCACCGGTCCATCAAACAAATGCTGTCCCATTCGTCGGCCTAATTCACTATAGTTTTGCCGTTTTATCGCACAATCTCCACTCCCTAACCGCATCTCACGAACTGTGTTTCAGTGCGTTATCGAACAGTATTGAGTGCAGTTGGACGCACCCACTTGCTCACTCTTCATAGTTAACCTAATGTTCTCACACAGATTTATTCGTTTGGTGAGCATAGTCACTTCTGATCGCAACCAATCCACCAGAACAATTATATTACACACTTTGGTTCTTGCTGACTCATCTTCATTCCGTCCGTCCTTGTTATCCGTGCATAATGATCTCCAAATTAAACACAAGTTGTTTCAGTTTTGAAAAGGATTAAACGGTTCACCAACGGACTATATATACATTTTCGTATCTCTATGTCACTCCCCCCTCCATCCCATCGCACTTCATGTTACCACTGCGGACACGGATTTAACGCTCATTTTCACCTCGCGCAATCCACCGCGGCGGCCATCGGCGATGTTATTCCTCTAAATCAAAGTACTGCTTCTTTAAGTTCCACGCTAGTTCTGTTTTTTTGTTCTCCGAATTGCCTAAACTTTCTTCCTTGATCCTCACTCTAATCCTTAGCGTCGTGTTTCTCTACGTCGTTCATTTTTAATTTTTTCTCCTGTTTCGTTCGTCCCAGTCCGTCCTCATATGGATGGGCCGGCCGTAAAAACATTCAGAGAGAGAGAGAGAGAGAGCAATGAACCATTTGATTTTACTTTTTTCCGTATCCTCCCTCTTCTTGAACTACCCTCTCTCATCCTGTGCATCTTACCAAAGCCTTTGTGGAACAAACAATTACTTATCTATCTCTGTCTATTTCGTTGAAATAGATCTGGCACCGACTAGTTTAGTGTGCTACCTTTAAGTCCTACGTCATAGTCCTACCTGAACAATGACAGTTCAGGCGTTTCCAAAAACTGGGCCTCGCGACTCCATTTGCAACTTTTGTAAGATGGTCGCCGTAACCCAAAAAGTGGATTTATCGCCTATCGCGACCCGGCGGTAATAATGGAATATCCCTTTGAGGATCTGGGCGTATACTGCTTTCACCGCATTCATGCCCAAGCATCATCGTACAGCGTTAAACAGTAGGGCAAGCCCCACTGACCACTGCCTTTCTCACCATGTTGCACGCTGAATTAGAAAGTATGAATATACAAGATGGACAGGGAATGGACCTACATAAGTGGGAAAAGGGAAGAGTGCCCTAGTAGCCTACACACGAAATACACAGTCTAACTGTGCAAACACACATCGATCAGTCATTCTGATCCGATAGAAAGTGACAACATGATCGCCACTGTTCGCGGTTCGCTGCCATATCCTTCATTGTCTCCAGCCAACTGGTAGACGGATCTTTTGGACCCCAACCATGAAGAAGTGAAGCACATACTTTTCCTAAGTCTGCTGTACATTTCCTCATTCCTCGCTGCCAAAGCATCTGTTGACCTCCACGTGGTCTCTTCCACTCCTGGGGAGGAACGGAGAATAGGACACGATACGGTAGACGTGTGTTTGCAATACGTAACACATGCCCCAACCAACGAAGTCTACTAAGTTGGATACGCTGTGACAAAACATTCTCCGATTTAGTACCCAATACTGACCTCAGCATTGCCTACTCGGCTAATCCACCCGATCTTAGCGATACTACGTAAACATCGGTGGTCGAAAACTTCAAGACGACGAATATCTTCAGCACGCAGACTGCAAGTCTCGCAACCATACAACAAAACTGAACGCACTGCGGCACAGTATACACGACCTTTCAACTTCAGTGAAATGTCAGATCGACGCCACAAGTGCTTCAGTCCAGCGTTCGCCGCTCGAGCCTTGGATACACGCGTGCTCATCTCTACTACTGTGCTCACACCCGTCGTCACGCTGCTGCCGAGGTAGGTGAAGTGGTCGACAACTGACAGCATCTCCCCATCGAGCATCAAGCTCGGAATCGTTGACGTCCAGTCTTGTAACATCACCTTGCACTTTGAAGGTGCACAATCATCTAATTAAAAGGGTGATTAATTGAACCCAATCTTTTGCCGGCGGCGTGGGCTTCCTTTCCGAATGAATGCACTCACTGGGTACAGTAGTCCCCTCCATGAAGAAACTGATCAGCATCTCTCGAATTGTTTCTTGCTGAGTGGTATCACATTCGGGGAGGGAGATGGTCACATAAAAAGAATTTGCTTGCGCAGCAAAAGTGCTTCTCACAGAGGATAATGTAATCCGGGGATGGGGACTATCGTATACAGATTATGCTTCGACTACCGATCGGCAATAAGTAGCTTTTTATTCAACATGCATTCGTGGTGAGTAT
>STRG.48217.1
ACAAAATACCCTGCTATCTGATAGTGGGTTCATGTACATCTTGACCGCTGGCCTCAGACAAACGAAACCTTGAACTATGGACGGCCCCGTGTCCCGAATTCAATAGGTAGAAGGGAGGCACGCCTGCACGGGTGAGCGTGTATACAGGAGTAACGTATGGCAAGTGTGAGTACAGGCAAGTAACGGAAAACATGCACGCATACAAGTGCGTGAGTCAAAGATGTACGCAATTGAAATGATCCGACAGCTGTACAATCGGATAAGGTTGAGCAAGGTCGTGCAGCACCTGGTACAATCTGATTGGTCGGTGCTGCCCGGGTTGAAGCACGACAAACGCCAACCGTGTACGTGTGTGTACGACCGCAGGTGTGTGCCCATGATTGCACGGGATTCAGATCAAGCGTGCGTGTGCGCGTGTGTGAGGGCATGACTGTTGAAGACGAACACAACAGGCATAAGGAACGGGGACCAGCAGAGTGACTGGAAGCACGTTGTCAATACCGTCCGCTTCAGTGAAGCGCGGTTGGAGTGAACCGGGAACAACTTAAGTGGATAATGGTTCTCGGATTACATCGTCTGTAACTCAGTTATGGACGCTGAGATGTAAATTTATGGCGATACCGTCGGTAGTTTACGGTACATGGGACGATACTGCTTCGCGGTCACACAGTGGGGAGCCTCAACCAATCAGAATAACTGTGATCAGGATCTAAAAAGCTGACTGTGATTGGTTAACCCGTGATCTACCAATTGGTGCCTTCTAAAGTGCAAATGTTGTGCGCGTGCGGATACAACATTTTGGTGCCGTGGCCACTGAACTCGGGCTATAACCACCTGCTAACTATTGGTACGATCCAACTGCTCAACCGACAGAACGTGCTTGGAACCGGTGGAAAATATCCCATACTCGGATTTTGTTCTCAGTCAAGAACTGCGAAGAAAACTAGAAGCTGAAGCTGTTGCAGCATCTTGGAGATACGGGTCAGTAGCTTTTTGACATCCTAGGCCTGCAAAACTGAACCGTTTGACTAAAACTCTAGAAGTTCTGGACAGGTTTTAGAGAACTCATACGATTGTGTGCATTCATTTGTGGATACTACACACAGCCTCAAGACTATATGATACAAAGGAAGCTGTGATTATGACAAATCGACTAGAAAGCGGTTGATATTTTGATATTATTTGAAAAATCCCACGGTCTTATTAGAAAAACGACATTGGACAGCTAACGGTTGTTTTCAATGATTCCTAATCTTGCTCTTGCACATCATGTAAATGACAGTTATGCATCTGATTGGCTATTGGCTGGTCTGAAGGTCAATTTTGCAATGGGCATGTAGTGCGGGGGAAATGGTGTGATGTTTGTCAATTAGTGTGTGGTGATGCTGAATCGACCACTGATAGTGGGTTTTCAGGGGTCACTTCTCGCTTCGGATGCTTTGTTTTTGGCCAAGGCAATTGAAGAGCGCACAGATCCGGGCTTAGTAGACGTATGGCGATCGCTTCAGCCGTGGCCAGGGTTCGGAGTCGGATTGCTTTTAGTCGGTTGATGGAAACATGATACACAACACTGAATGTGTCATTTCAGTCGGTCTCAAAACCACCGTCGTCTT
>STRG.64017.1
CTTACTTGCAGGTTGCACTTGGATGTGCAAAGGCTAGAGTTGCATCCTCGAATAAAAAGGACCGGACTGAGCTAAAGACTATCAAAAAAGTCCCGAACGGTGCTGTGGACACCGCTTTGTAACACTATTCCCAAGACTATCCATGGATTGTTGTGAGTTTACCCGTTTTGACCATGCTATGGCTTCCCTGGTAAGCGACGCGCCTCGTGCCTCAGCGGTTGAGGTAACAAGACAGCGAGCTGGAACCCTCAACTGTAGAAAACAGACACATGTAGACTTGAAAAGTGGGGATGATACTGGATTTAGGTGGACAGTTTATTACAATGCGAACACTACATGATTACCATGTAGATGTTGCCTGCCTTTCCGAAGTTCGATTACCCTTCTCCGGCACATGATGTGTTAAGGTTCCGGAAGTGGATACAGTTTATTGACTTTAACACAGCGGGCCTGAGGACAACTCCGGACTCCATGGTGTCGCATTCGTTGAGCAAAAATGCCAACAGCTTCCTGATCTCTTGGGAACCGATCCCTTCGAGATTGGCTCTGACACGCCTCAAGGGCTCTTCCCAGAACTTTTCGGCGATTGCTATCTATGCACTGACAAATGCAGCTAAAAATACAAGAAAAGATGACTTCTATGACAAATTGCAAGATCTAATAAATCGTATTTCGAAAAGTGACATACTCTTCCCCTCCGGAGACTGAAACGCACAAACAGGTCCCTCTGATGAGTCCACTTGCCATGCCCTAGGGAAGTTTGGACTTAGAAACGTTGTGAGAATGGAAATCGCCAGTGATTCAGGTCCATGTTTACAGGCTTATCATCTCCAACACGCACTTCCAGCACCCCCAAAAGACTTTTGTTGATCTGGTATTCAAACGATGGTCACACAGTGCATCAGACTACTCTTATTCTAATGCGATCCCGTCGGGCCTCTTTGGTAGAGGAGTGCCGAGCGCACTGCGCAGTAACAGGAAACACACATGGCACAGATCATGCCCTTGTAAGTGAGCGCCTCAAAATCCATTAGTCTGTTTGCCTTCTCAACTTCACACTGGGCCGTCAGCTCAGCAGTCGTTCATCAATGGTCAGACGATTAAGTATGTACCATCGTTCAGATATCTGGGGTCAACTCTGATTCCGAATGGTCAAGCGAAGGACTAAGTACTATCAAAGATTGACAATACAAGGAGAGTGTTTCTTCAGCTTCGACGTGTGCTGTGGTCAAGGAACAAAGTCTACCTTCGAAAGAAGATTCGAATCTTCTGTGCCGCTGTCCCACCCGGGCTTACATACGGGCTTGAAACCCGGCCACCCCGAGCTGTGGATACTAGGTGGAGGTGATCGAGCACTGGTGTCAGCACCGAATTCTTCGTACAAACTGGCAGGAAGTGCTATCAGACGACGAAATAAGGTGATGCTGCGACACTGACGAGCTCTCCGTCCTTCTTCAACTCCACCACCTGTAGTGGTCCAGAAACATACTCCGACAATCCGACACGGATCCGTCCAGACAAACACTGTGCCCGCACCATGTACAGGATGGAGCTGTCGTCTTGGAGGTCAACTGAAAACGTGGTTGAGCACCGTTGAAAGAGACGTGGAACTACTCGGACTACATACGGTCCGCGGTACTGGACGAAAAATTGGGTGACGATTTGCAGAGCTACCATTCAACTGCTGCGCATGGTCGGCGATAATCAGCCATATCTATGGGGCCGACTTATACTCCAGCAGGAAATATTTGTGTACAAACTGGATACGCGCACTCTTATTCGGAAAATCGCTGCCCCGGCTCATTGTAATATTTGCTGCATCGAGAAACTAATTAATTTACCCGTCATCAGCAAAGCTTCCTGTGAGGGCTTTGGCTGGCACATTGACAGACAGCCTAGTTCCGTTAGCAAACAGCACGTCACCGTTTGTCCAATGTCGATGGCAAAGCCAGGGCCAACGAACTGGGTCGACGACCCAATCAGTTCGTGATGAAATGAAACGAATTCATCCAATCAGCCATCAACAGTCACTCCCACCGAACCGAGTGGAACCAACTAATCAGCGGCCAAGAATTGTTTTAACCGAACCGAGCAAAAATCAATCAATGAACTGCCAAACGTTGTTTTAACAACCGGGACGAAACCAGCCAACCGGGTACGTAACTAAAAGAGCCAGTCGGAAGAATCAGTTATGGAAAGCGTTCTGAACCAATGCGCTTCGTACAGTGGTCATGACCACGATCACCTGGCATTCTATATAAGCTGCTTCTTTTTGTATAATGAAACGAGATGGTCCAGAGAGAAAAGTCTTCTTACCAGAGCTACTTGGGCGGATCAGAATACTCTCACCCCATTTATTGAATCTGCTTCCACTACTTTTTTGTCCTAGATTAATATGAACACAAATTGTTTCTAACAGAGTTAAATTAAACTAGCTGTTGTACCTTATTTTGTTC
>STRG.26127.3
CTGTACTTGCACTTTCCGTACGTTGCTACGTTCACTCGTGCAAACGTACCTCCATTCTACCTACCGAAATCGGGACACAACGGTGTTCTTGTTCTCTTGTACCTTCTTGTTCCATTCTTGTTTATCCGTAACAATTCGCTATTACTCCGTTGAAAAGACTTGTTTCCCCTTGGATTACGATCGGTCGAACTCTACCGTTCCTTCCAGTCGTTTACGGTCTGCCTAAGAAAGGCTATGATCATGTAGGACTGTACGCTTTATCACGTTACTGCCCATTTTCGTACATCACATAATAGGTGATTCTACACAGTACTTGTATTCGCTTTGGCTCTATCGTGGATTTACGCGTTCCGTGAATCGTTGACTGGACTCGTGGAATATGGAATTATCATCAGTATCATGATACCAGTTGTGACGTCAAACGAACGGCGAGGTGATTCGAACCGAGGATCTGTTGTATTGCGTGTTTTCACAAAACAGACAAACTATAACTCATCAAGAAGTAAAAGGAAGAGGCCAGATTGCTTGCATTGTGCGCTATAGCTTCAGTATCCGATCAATAAACTGAAGCCCGATCCTTGGTAGTCAGTCGCGCAAATTCAGCGGGATCGCATTACGATTAGCCAACCAGTTTGTACTAATCAAATCTGACAGAACACATCCCTACTGTTCTTGTCTGGTCTTGTCGGTCTGCGTGCGAGCTACTTCATTGCGTACGGCTGACGGGAAAGATCTGATGCTCACAATGACTCATTTTGAATGGTGCCGTGGGCGAAACACTTACTCTGATCAAAGCTTTCAACATCGAAATAGAGCATCTGGTATTGGAAACGAATTAATCTGCATTCGTACGATTTCTTTAGAGTTTTGGAAGACCAATTCGCTTTTTAGGCATACATTCCTCGCTACTTTCCAGACACCTGGCGATTTCATGTAAAGTGATGCCCATATGGTAGAACACGGATATTTCGATTTTGTTAAAATCTGTTGGTTTATTTCTGTGTGGCATTGTGCAGACAAGTTTCGGCACGAGTTCTAAAAGGTGTATAAGTGCAACCAACGCGAATGAAGGTCACCTAGGTCACCTAGGTCACCAGGGTGTATCACGTGCTCCAGGGCGCATGAGTCACGTGATTCCGGTTCTCGTGGATTTGTCAGTAGCCAAATCCACAAACCGAATTAATCCGTTTGTTGCAGGCTCAATGGTCCTTCTGGTTCTAGGAAATTGTCCACGGAATAGCGCATCGGCATTGTGGGTGCTATACTTTATCGCCCTCGTTTTTCACATTTTATGCTCTAATTACCAAATAGAGCATAGTTTCGTTCTGACATTTGTTAGGTCGTATGGTGTTTGGCGTTCAGTCGTTCTAACCAGATATGTTATCGTTAGAGAATACAGAGGTGGAGATGTGCGGGAAATGAGGGGGTCCTATATTTTGTCGCACAGTGATTACGTTAAGTTCAAACAATAGGGAATCGAATACATACAATGGAATGGAAAGAGTGATTCGCGCTAAAACGTGAAACATAATTAAGATCAAGAACAGGATGGTGGGAGACAAAACAGGATGAGGTCGCAGGTCACTGCCATGGCAACACAATTTGCGTAACAAAAGTCTTTTTGATATTGGGCTTGGGCTTTGTCCGGTGAATGATTACTGCCTCCATGAAATTTAGCAAGTTTTCATTTCTTGACCTCGTGATGATCCGGAAAGCACTTGTCGGGTCAACACAGTGACCTAGATCCAACAAATGACATGCCACTGCACCAGATGGTAATTTCGCGCCATGGGGACTCAAGTTGTTCGTGAGGTGCTGACACTTTCTGGTAGAGACGGCATTCTGTCCTTCCGACTTACCTTATAACACAGGTACATTGAAACCGGTTAGAAGCATTGAAGATGGCATGTGTTCTGTACTGTCTCACTAATTCCAGTGAGAAGTCTTTCTTGCCTGCGAACCATCTCGTTCTATTGGTGCAAAACAATGAATATATAGGTTGTTGGTCCGTGTGCCCACGAGCTGCACATCTAGTGTACTAACCAGTCTATACGGGTACGCTAAGTCAGCGTCAGAACAATCTGAGATGCCACTGACTAACTGGAATAGGCGAAAGAGCGTGCTCAGATGAAAAGAAAAATAGGTATGTACAGTAGAAATAAAAATGAAACAAGTGGTATGCAACAAACTTAAGATTGTCTACCGTTCTTTTAGCCGGAACGTGAGTGCTAAGAAGCCAGCATCTGCCAACTTGTTCAGTCCAGTTCAGCCTGAGAGCGGGTTGTCGAATCAATCGAGATGGTGTTGAGACGAGGGCCAATCAACGCCTTGGAAGCTTCTGAAAAGGTTTATTCGTCGCAGTTATGTCTAGTTGTTGCAATTCCAAGAGAATTCAAATCAGAATGCTAGATTGTGCCAGAATG
>STRG.20975.2
TGTTAATTACGAATCGTAATTAGAGTTTGTCCTTTTGTCTTCTGTTTAGTTACTTATTAGTAGTGAGTACATGCATCGCGAACCCCGGACATTCGTAATGTATTTTCCCTGTTTCTAAGGTATCACATCAGCTTATACTTGAGTTTCATGGTACTTATTACATGAACAGTTCACGTATTTGTCCATAACCTTGTTTTCCCGAAGGTCTACACTTTTACTGTTATATAATCTTTCTGAGTGTTTCATTTGTACTGCCGAGCGGAGGCTCGAACTCCCAGTCTTATCGTTTCTGTCAGTGCACTCCACTATTGGCCGTCATACGTCAACGGCATTAACAGATCTAGTGCCGGATTCGCCTATTCATGTTGACACGTGCCTTTGTTTACTCCACAGACTTAGCTTATTTGTACTTATTTGGTAATGACACTTTTTACTATTGCAACCACAGTCCAATTCACGCGTTTTTAATCGATTTATTGATCTTTGACGATAAGCGCTCTTGATTTATTGACTGTACCGCGACCGAACTGCGCTACAGTTTCGTTCAGCTGCCTGCTAAGCGGATCGTTTTTATTTTCTGCGCTGTCCCGATTTTCGGAAGCTTACTGCCCATTGTTCTTGGTTTCTCACCTGGCTGCTAATGTCAAGTGATTTTCTCTGGATGCACATGCAGCAGTGTGAAGCAGGCCATTACACTCAGTTACCGGATGAATTTGAGGATGCACAATCTATGTATATATGGAACCACTACACGACTGTTACGGGAAAAGTTGGACTATCATCAACCCCGATAAATTTCAGGTAGAAAAGTGCCAACTTCCAGATTTACTCACGAAACGAGAAGACAACAAAAGTGTGTTTGGAATGCGTGGAAGTCAGAGTATCATAAAAAAGAGCATTGATTGGAGAGTGAATAAAGTGGCTGAAGACCGAAGCAAACCGAGTAACGTTTTTGAGATGTACGATAACTTACTGTTCCAATTTCCCTCTTTTTTATTATCGTATTTTGTTATTAAGGACGATTAGGCAGTCTTGGAGACAGTGTGATAAAGCGGGAATATCCGGAAACGCTTCCAACTAGAGCTCTTCCTTACATGGCAACTTGTTCAGAATAGATAAATAACAGATGATGTTTCCGGCAGTTCAAGCCCAGTTGTAGCGAAACACATTTCAACTGATGAGTGCAGGATTGGGTGGGACTCGAAATTAGCACGAGGACACACTTGAGTGGTTGTGGTGTTTACAAGTCAAGTGGTTACCCGCTGGCAGAACAATAAACAGAAATGTCCTCGACCAGGGTCATCATAACTTACTCTCTGGACAGTGTATCTTTCGCTTCCTATAATATACTGTGGACTATTTGGATTACCTGTACATTTTCTGGTTAATTTTATCATACGGGAACGTGTTCGTGAGTGACTCTCTCTCTCT
>STRG.16012.3
CACCGGGCCTCTGTAGTTGTGCTTCTTGTGGATGTGCTCGTGATATTTCTGACCTCTCTACGGGTCGATTATAGTTGAGTTCAGTCGCCTCTTCCGATCACTGTGCACTGTTGGTGTGTAAGAAAGATACCGGCCCTCGGTGCAAGGCTACGGCATGTGGTTGCTGTGAAGGCTCTTTTACCAAAGGCTTTTTGAAACATGCAGCTGCATATCGCTTGTTCCTATGGAAGCAGTTGACATAATCGCCAAATTGTGATACTCGAACATTTTCGCTTTTAAACTGATGAGTAATTCACGAGTAGTTGATTACTTCTATGTATGTGGTCTTGATGAAACCGTTGGTCTGGAGCCGTTTGAACGAGACGTGACATCAGCTACCGCCGTGCAGACTTCTCCGTTATATATTCCATACAAATCGCGTGTTTTACAGTATTTCCCTGACCATGTACCCCGATGTTCCTTTGATTCCGAATCCACCGCACTGGTCACAATGCCGAACGGTATTCGATTGCTCGCGGAATCCTGTGTGGATTTTCGACAAACTGTAGTTCCTCAACGACACACATTTATCATTACTCGAGAGGACGGAAATAAAGTTTACGGAATGTCTTTACTGTTCCACGTTCAGGTTCTCAGCGATAACATCCTGGATTTGGTTTCCACTTACCAGACGAATAGTGTGGTCACGGATGACAACGCCTGTCCAAAGTCGATTTACCGGAAGGGTGCAGACTTGCTTCTTACTACTAGGGCGATCGGTATACTTTCGCGATATCCGTTTGTCTATGGTCTTTTTGGTTGGCTTGAAGATATCTGGTCTTCGATGTTCTTGACCTCAAATCGATTATCAACCAAGGTTGAGGCGATTATCTACGATTTGTTATACAAAACAACTCTTCCTAACCCAGGTGCTTACGTGGTTTTCCGCGGACCGTTTCGTAATCACTATGGCTACCTTCCAGCCATGTCCAAACCGATTGCATCGTTGTGGAGTGGTATCATTGACTTACCTGATGCAATTGAGTTACCCCTGTTCGAGTACTCAATGTTGGAGTTATTACACCTAATTGAGCTGGATGATTTGTTTCGACTGTTCACTTGCGTGCTTCTTGAGCATCGAATCATACTGTTCTCCGAACATTACTATCGCTTGATGCTGATAGCTGAATGTATCACATGTCTACTGCTTCCCTTTGCCTGGCCTCATGTGTACGCCCCAATCTTACCACTGAGTTTGGCTCACTTTGTCGATGCACCAGTACCCTATATTATGGGGATCATGTGTGACAATGATGGTGGTTCATTGTATGCAAATACAGCTCCGTTCTCGTCCGAATTCAGTCCGACCGAACGACGAATGAACGAGCCATATATTCGAGACTCCAGCTGCAATGAGATTCGTCCGCACGCAGTAGAACTAGCCAGTGAA
>STRG.53984.2
GTCGGTCCGACCGGGCGTTATCGTCTTCGCGCACCCCGTGAACGGCTTTCGAGGTCGAGACACAAGGGGAATTCGGAGGTAGTTGGTTGAGCTGACTAGCAGTTCAACCACGTTAGGGATGAGCGAGGCGAGTGAAGCCGTTTTGTCGAGAAGGAACGTCAAGCCTCTTGAGTCCAGCTCTGAAATGGAACCACAAGAACAGTCTCAAACGGAAGAGGAAGCAGACTCGAAAGAGGTGCGCCTCACACTCATGGAGGAGATTCTGTTACTTGGTCTCAAAGACCGTGAGGGTCATTTATCCTTTTGGAATGACAGCGTTAGCTGTGGGCTCCGGGGATGTATAATGGCTGAGCTGGCGCTACGGGGCCGTCTAGCATTAGAACCCAGCGGAATGCGTCGACGCGGGCTGTTTTCTCGAGCTGTTATTGTTAAAAATGGTGTACCTACCGGTGATGCTCTTTTGGACGAGGCTCTTAAGTTGGTCAAAACCAATCAACCAGAAAATACCAAAACGTGGATCGATTATCTAAGTGGGGAAACTTGGAACCCGTTCAAACTTCCTTTACAAATGCGAAACGTCCGCGAGAGAATAGCTAAAAACCTTGTTGAGAAAGGTGTTTGCAAAACGGAAAAACAGAACTTTGTCGTTTTTGATATGATGACTCATCCATTGGTGGACTTTCAGGTCAAACAGAGAGTGGTACAACGGATTCAGGACGCTATACTCAACAAGTGGAGTGCAAACATTCACAAGGTTGATAAACGACTCCTGTGCCTGATTTTGCTTGCCCATCATTCGGACGTTTTGGACAATGCGTTGGCCACTCTGTCCGATGCGGATTACGACTTGGCCAGAAGACGCGTCAGTTCCGCGCTGCAACTGGATTATGCAACAGAAGCCACTAACGATGGTGTAAATGACCTCCTTTGGGCTATATTAGCTTCATTTAATGGCTGAGTATTGCGCCACTCGGCTAAGCAAACAGGCTGTGATCTGTTAGCCATTGTATCATATATTCGTGACGCTCACCGAGTACACGCTCATTTGAGATATGGACCCTCAGGTCGTGTGGTCGATCCTCCCTATGCTATCTACTTATTCTTGGACCTATGTATAATTTCAGCTGGACCTGAGGCAACCAAGCTGTGATCATTCACATAAGATGGTTCCCTGTGGAAACGTTGACTTAAATCCATGATCCGTTTGTCCTTCCATCCAACGGCCTCGTTTCACTTTGTGTGTAACTATCGGTAATTTGTGATTTTCAGTCTTATTTTTCACAGTTCCGTTATCAATTCATCTTCTCTGGGTTTGTTTACGAAAAGGTTAGAGAACCATATCCGAACATCGTTTTTCAAGCGTGTTTAGTTGGATCGCTCGAATCTTGTGCTTTACTGGGCACGGTAATCACAATGGAAAGCGGTCTTTTCACCTGTTTGGATTACCTAATGGTCATAGTCCTCCACTGCTTTACTTTGTGCGCCTGTATCATCTACACACCTCTTCTACATCTGCTTTTACACAAATGCATCATGTCTCGACTACATTCTGGGTAGTTGGTCTGAGTCGCTCTCCCCGGGTATATATATATATATAT
>STRG.24685.6
TTTGTTTTTATGGACCAATTGTTGTTTGTTCGCGCCCAGGGCGCTACTTTGTCATATCCTTGTTCTGGACCTGCGTGACGCACGTGCTCCTTGCTCGCACGCTACAATTCGGTTTCTCGTTTGTTGAGTCCTCGTGATCTCATTATTGAGTATCGTAGAATATGACGGATAATCACCTTTTGATTTCGGGATCCGTTGCGAATTTGGCTACGCGTTGCTCAAAAGTGTGTTACGATCGTAGGCCCCTGGATTGACCGCAAAGTGAAAGTGCACTCGAAGGAGGACGGTAGGTGAACCGAGGCGAGGTAAACGGGTTTAACTTATGAAAGGAAGGGGAAGCCTGTATAATGAACAGATTGGGAAGGACCGGGCCACGAGCTGATTAGAGTCACCTGAGTGGGAAAAGGTGACTGCGTGGGAAGTTCGCACAATATACTGGTTTACCGCTGCAGAAGGTATACCAAGACCTCGCCATGTAGTTCTAAACCACCTGATCTAGCACACCAGTCTCTTCCGTGTATTGCTATTACCGGTGTAAGGCGCCTTCAAGCAATGCGATTTCACTCGGCTAATGAGCTTCATGCGAGCAATTCATACTGCGCTTTGTTGCACATTTTCTTGAGGGTCTTCATGCGGATTTTGTTGGTCACGTTCCCAAGCGGACCAGCAACCAACGAATTCAGGCTTTGGTGTCACAACGTATCATCGCCACCCCCACAGAATCAGTGAGATATCACAAGTGCGATTCAGATACGCTACTATAGCCGTGTGATACAAGTCAGGAAAATAGCCGGCATCCGAAAAATGGGCAAAATCGTAACTGAAAGCTTTCTCAGCTTATTACGATTTCCGTTAAAACAAGTTTATATTGAACAACCTTATGGAGTAGCAGAAAAGAATGGCATTTTAATGGCGGCCAGGAAACTCCAGCGTTACAGACTGCCTAAACAGTAATCACTAGCGAAGCGCAACCTCTAAAGGCAAGTGTATGAATAAGTAACGTAGTCCTGGAATGGTAACATATCAATACCTGTGATCGTATATAAAAACGGTGTTTCTGTTTTGTTAACGACACGAACGTTTTTTGTAAATATAGACGGTAACATCCGTAATGAGTTGACACACACATAAAAGTCTTTCGGAGTCGATGCAAACTTACGGAGTCTACATAGTGAAGTTCATAGCATGAAACCAAAATTTGACCAATAAAAATGCAACTTGCGAAATGATGCCCCAGTTCAATTTTTGAAACCAACCCTTACATATTGCATAAGGTTATTTGCCAGCTTTATTAGGCCTCTTTGTTGATACAGCCAATAATTCAGTGAGAACCGCTGCAGCTCCGTATAGTAAGAAATGTTACTTAACTGATGTAAAGTTAGTCTTGAGCATTCCCAAGGCTCATAAATATGTTTTCAAGCCAACGGTGTGCAGCTATGGGCTTCCTTCTGAGATTTTAACGGTAAAATTATAAAGTTTCCCACTTGGAATGATTTATATTTCCTAATCACACCGAGGCTTTTCTGTTTCGAAGCGCTTGTGAACCTGTTTAGACGCGCGCACGATTTGCGGACTCGATTCCCGTCCAGCGAACGGACACGCAGAACGATAGCAGTTGATGGGTTTTAGTAATTATATCGGTTACCCTGTATCAATCACAGGAGATGGGAGACTGAACGAGCTTTTAGGATTCTCCTAAAATAAGTCAGGACCTGCTCCCGTATAGTCTATAGCCCATGGTGCTCGGTTTGTGACACGAAAGCGAATATACTCGGCAGCGCGCAAAGCAGAACTCAAAACGCTGGGGCGGGACAACGTGTATATTGGAGGAGCGCAACGGGGTGCAGACGACGCACACAGGCGGAGTAAGTGGCGTCACCAAAAACGGTGATTGTTCAAATAAACAAATTTGTTAGTCTTTGTCATCGAGTGCTGTATGGGTAGCACTGCAGAAGTCTATCACGTAGAAATACCGTTGAAGATTGCGCTCGTAATGTGGTCTGATAATTTAGTTCATTATTCACCTGTTTACGGGAACTTTAAATTCACCCCGATTACCTGCAGCAGCTTATACCCAGCTATGAAGGACAAATGAACAATCTGCGATGGTTATAACTGAGCGAAGATGAGTTGACAGCGCACCACGTCATTGGTTCGCCAAAGAAACTATACAACGATCATAAAGTTCCCATAAAACAGCAAGTGGTGACTATCAAGCCACAGCGTGTGGAATTAATATAAACCACCTGAAAATCAAAGTTTCCAGTAAGCCATAGTTCACATCCGCTATTGGAGTAAAACTCTGCACGCCGTTTCACGGAATATTGAATTTTCATGAAATAAACCGAAGTTCATTCCCATACAGAATCATGCAGATCAGTAACTACCCCTCCACCAATGTTTGAAACTACTACGGAACAGGAGAACTGGCCGAAATGTTAATGCTCAGTGGGTATGTCCAAGTCCGAAAGTGGACCTGGGTGAGATAATAGAACAAAGTGTGCAACGGAGGAGTATGATCAACATGTATTTCAGTTACACCCCCACCAATCGTGCATTACTCACGCTATTGGGACTATCGTTCAACGGTGTTTCATGGTTCCATCGATTACCTCCGAAAATGAGGAAGTATCAATGTCAAGCATTGTTCCGGCTGAAACACGTGGCGCGAAACCAGTTCCAAAGTTAAAGCGGCGCGTTGTCTTTGTGGCTTTGCTGTCCATTCTAAGGTCACTATCTGTGCTAACACCCATGGCAACTACCCCTTGTTGTTCACCTGCACTGATTTCGGCGGAGCATCTACTGCGTAAAAATATACCGCAAAACTGGGAACATTTCGGCACCAGCCTCAAACCCATTTGCCACTTCATGAATTTCCGGATTTTCGGTTTCGACCGGTGGACGCTTAGTTGCTCGCACTCGAGAGCTGCGAATTCCCTGTTGTGCTTCGACTGCTGGGTGACCAAAATTTTGTTGAGTGATGGACTGTTACGAAGAGAAGGAAAAGCAGGTTTGCTCCCGAAGAACTGGATTATCGTTAGTTAGAGAGGTTCTTTGCCTCAACCAATTGGCCAATCTTCACTTCCTCCCTGAGCGGTTTTGGAAACTCGACGTGCCTTGACTCGTCGGCTCTGGCCATCAGCTCGCCTGGCTTCCAGTCGTATCCGGTGACAGCCAAATTGAATTCTACCAATAGCCTCATGTGCTCTTGCGCACAGCCCACAGGACAGCTATCGTGATCCTTACCGGAGATCAAAGCGCAAGTGTTGGCCATCAGGAGGTGAAAGAAAGTCACTTGGGGGAACAGTTTAGCCTCGACTCCAGTCATTCGGACAGTGGAAACAGAATGCCGGCTTTAAAGGAGTAAGTTCCGATCCACGAATGCTTGGATTGGAGCTGGAATCGAGATTATTGAGGAACTCGTTTTGAAAAGGACAAAATGATCTGCTAAGTGAATCGTAAAAGAGAAGCATTTGTCCCTTTTTAGATGTTTTATATGTGATATTTATAACATGACAAATTAAAAACCTTCACTCCGTCAATATATTTTGGTGGGTCAGTTTATTACCAGTTACGTCCACGGGTCTATGAAATTAATCTACAGCGGAATTCCTAAACTGTTAAACACCATTTACTTGTGAAATGATTGAGGGAATTTCGAATGCTCTGTAAATTTTTTTTGGGAAAACTGCCACTACTCTGCACTGCCTCCCTGATGGCCAAGCGATCTTCGCGGATAAGATTCCAGCCCAAAATAGAAATGAGATAAACGACGGGGGCTGATGGATTTTACAGTTATGTTAGTTGCTCTGTTGAGTACACAGGGAATAAAAGGCCAGACGAGCTAGCGACTGGAGCTCACGAGTCAAAGTGGGCCTTGTTTACAGAGAAGTGTCGAAAGAAATAGCACTGGTCCATTGAAGGACGGCACCAGGTTGAATAAAACAAGCAGACGTCGAACAACCAGTCGATTGAAGGGATCGAAGCTCACTGAAATTCCCAACCTATCCAAGAAGCTGATCAGCGTTTGACTGACCAGCTGTTCATCTTAATGGATGACTGACGAGAGTCACATACAGGACTTCTGAAAAAGGCCCATTTGTCCTGGATGTGGGTAAGCACTTTGAAATACAACTGAGCCCGGTTGTGAGTCACTTTGTGTGACTGTAAGGAATGGTTCGAGTTAAGATGTAAGACCACCTACAGCTAGTGAAATACACGAGGCCTCAATGAGATGGGATTTTGAGGAGGGGCAATCAGTCCGATGACAGACCTAACTACAGAAGCCTATTTGTAAACAAGGCTCAACTGAGCCCCAGGCTCGCAGTCGTTTTTAATTGGTTTTGGTGTGCTCAAGGAGCAGCTGCATTATAACTGCAAATGGTGATGCGAGAGGGGACATACTTAATTTGAACGATAGGGCTGAGGCAACCATGCCAGCCTAGGTTTCTATCAATATTTGTTTAGCTGACTGTCCTTTGGATTCCACCTTTCAAGCACAAACCTTAGGTCTTTCGGCCGACCTCTATTCGGAAGCACGTCTGGTACGGGGCTCATCACTGGTGCATATCCTCTACCACACCCAGGGTTTGAACCCGGGCCCTTTCACCTCGAAGTCGTGTTACCACTGTGCCACCCCACTCCTGTCCGGGCTGATCCGACTCGCCAAGATAAGCTTGTTCAGATGTCGACCTCTAGGACAGCCAGAGATGCCTGACAGCTTCGAATGGAGACACGGTACGTGCCCCATTAACTCCAAGCAAATGACTTCCACCAAGTCAAGTCTTCTCCACAGGATCTCCGAGATTCTTTCCGAGCGATTAGCTACCGAAACTGCACATGCGGCTTCTTTGTCGTTTCCGCTTATGCCCGGCCAGTCTGCAGTCCACCATTTCCGGCACGAGCTGAAGGTCAGACAGTTCATCGTCATCACGGATACCAAACCGTCAATTGCGGACCGGTGTCCAACGATGGAATTCCGTCACCTGGAATGTCACATTTCACAGTGAATACACTACACACCTCAGGTGGACATAACCATGTAATAGTCTTCCTTTCTCTCGTTCATAACATTACTCCGACCCGTGGCACTTACTTGGTAGACACTGCCTCAGCGCAAGCACATGGTCCAGAAGTCAGGCAACTTCGTCACAACAGCTCTGTCCAACTCGAACTAGTGCCACTGACTACAGCGGAGGTCACGAACCTGTGCAACGTGTCGCAAAGTACTCCCCATTCACAGGTACCGTCCGCCTTCATGCAGGGCCTCTTGAGGACACTGCATGAATCGTCACACCCCGGCATACGAGCCCCGACTAAACTCGTGACAGAGAGTTTCATTTGGCCAGAAATAAATGGGGAAGTGAATTGTAACATAGTTGCTTACAACGTCAGTGATCTAAAGTGCACACCCTGGTAGCACAGACAGGGTTCAAAAGAAAAGCTCGTCGAAAATCCTGCTCACCACGGTTTCAGCAAAATCCGGTTCACTTGTCCATTGATTATCCAATGGGGGCCGAAAATTTTAAGCCAGTGAGCGTGAAGTGACCTTGAACAATGACAGTATGGGACCGTGCATATTCTCTACTCCTTTAGCCAATGAGCTTCTAGAAACGGAAACGATAACGACCAGCTGGGTTCACCCCTAGCTGGTCAACTTCCCCCCTCCCCACTAACCTCTACGATGGTTACCCACCTACTGGCGATGACCAATAAAGAATCTCCTACGGATAGCAATTCCCTCCTCCTGAGAGCAGAACTGGCCACTATTCTAATCAGGAACAAACCCACGTAGCTAAATAAAACGAGAACAACAGTAGCGGAAATTTGCAGAAAATGGCTGCCACCTACCTCTGCCTATCGACGGTAACTCCCCTCCACACCACTACTCCCATAATATCCCAAAACGGACCGTCGATCACTAATCAAAATCTTACTAAAGGATGGTTTTCAGTGCCCTTCCTGCTCTTAACAATTCGCGACATTACTCTAAGAATGACGAAACCGAAGCCTTTCACAATGCCAGAACGTAGAAAAATATGTACATCAGATACGTCATTAGGCATCATCGTCAAAGTTCCAGTTTGTTTGGTCCTAGTCCTGTGAAAATATTGTAGTGAAATAATGGTGCAATACTGACGTACGTTCGTGCCATGTCGTTTATAATTGCGTCCGGTGTCTTTTAGCCAGTCTGTAATGATACGACAAATATTAGACTTTTCCTTTGCGATGAAAGCTTGTTGTTGAAGCACCCAGTCTTTTGGCCAGTAAGATGAAAAACATGGAAGACATGCTAACAATGAAATCGTGCAAAGCAGTCCTCCTGAATGGAAATTTACAGTGCGCACCGGTATAGTTGACTTCCAATGTGACGTGATTTCGCAGCAACTTTGGTATCAGTAATCGGATGTAATCCCCGACGTTATCACGGATGGACGATGCTAACGAAGCATCCTTTGAGAATATAGTTCAATAAAGCAGGAGAACAGACCAGTTTGTTACGGTTGGACTTCCTGTCTAAGGTTCGATCGAAATCTTTGATCTCGTCCAAAGTTGACAATGGAAAGACGTAATCGGAAGCACCAAATAAAGCCTTGTATTCCATGGCCACTGAAGGTTGTTCAATAAGGCGCACCGTTTGCATGACCCCACTATGTAATTTAGTCGTGCAATCTACTGTGGTGATTCATCCGAACCTAATTAGTTACAGAAATGAGCTAACCAAGTTTCACGTTGCTTACCTTGTGAAGCAGTCGTCTGAATTTGTCTTAACGGGATGTAGAACTTGGCACGGACGTGCGTTAATTACCTCGTATACGTGCACTTTAATAGTTACGAAACCGTTTTGGGACTATGAAGGTAGCCAATCGCGAGATGCTTTCCGGTTAGTGAAAAGCATACCAGCTACAAATATATAAGTTCATGGTCTGAAGCTTAACTTGAGACACCTCAGTGGTCATATTCGATCTATGCTTTCCAGCAAGTTACCAGTGACCTCTGTTACCTATGCTTTAAATTCCCGCTGCTTGCTACAAAACGTAGTAGTGATATACATAACAGGACCCATTTCTCGTAAGCTCCTTATTATTAAGAGCATTAGTGCAGTCATTCTGACCATTTTCCTTGATTCTTACCGGTTCATTTAAGATTCTTCCACATTGAACAATCCATTTCATCCATTTTGAGCATGATTCCCTAAATCTACGGAGTCCCGCGCCTTTAATTCGCTTGCGAGTTACCAACCAGCCATGGCAGCACCTCCCGTTGGACCAGCCACGGCGGTCAGTGGAAGTAACGTTGGCCAACCCGTTTATATATATTTGTATATATGTGTAAATTAAAACGAAAACCACCACAGAACTGAGGATATCCTTCTTACTTTCAGAATGTAACATTTCATCGCGTTCTACCATTTTCTCCAATTTGTACGCCTAACTCCAGTCTGACGAACCTTAAGTTTGGATCACAAGACACTATCCGTTTGAACAAGGTAGTGAATTATCGCGGTAATCAGCCCCACTTCAGCGATTCACTCTTTCGAAATCTAACCACACAAGTTCGAATCTGGGCATGTGTATTTCATATGGTTAGTTACATTCTCGTTTCACAAGTCCCTGTCGACGAGCTACGTGTTTTGCCTGTGGTAAGGTTGGCCACATTAAAAGTGTTTGTAGAAGTCGCCCGGCATGTCGACTGACGATCCCTTCAGCATCATCTGACATTTCTCTACTTGATACCAGTTCTTCGACACGCATTATCCGTTTTGCCAGAGAAAGTTTCACATGATACTTCATCAACTGGTAACACTGCAATTCAGTATTTCCTTACTGGAAGCAATTTTGCAATTCACCTTGT
>STRG.46750.1
CATAGCTCAGTTAGACGCACAGTTTAGTCAGTTCATTATGAACGAAACCTCATTTGCAGCTCTCCGGTTTTGAGTGCTATTTGCCATAAAAAGCATGAATAAGGGGGGATATCAGTGAAAATGCAATCAGATAACGGAAAAACCCAGATCTATTTGAAGACAAGCCCAAATGAAAGCAGATATTTCAGGTATCACGGGGACAATGTTCCATGGAATAGCACACCGACTGTATCTTCCGGTGAATCACCCCGGGGCCCAGTTTAGCTTCCTGTTGGTGGAATTGGATCACAAAGTGATGGCAAATTGAAATTGTGGACCATATTTCTGTGGATTAGTTCTGATATACTGGAGAAGATTCTGTGACATGTAAGAAGTTGAAAGTATTGAATGAGTTTTTCATGTCTGTAGAACAGAAACCGCTTTTCACGCGAAAAGAAATGTGACCGTAAATAAAGTAATGCCTTTCTTATCCGGCACTATTTTGGAATCGGAGACTCACAGATAAGTTGTCTCCATCGGAAAAATGCGTTTCGTATTTTGGGATTATTTACGATTGTGCATTATGGAACAACTTTCGTAGCTGTGCGGAGATAATGAGTTGACGTAGACAGTTACACTTTGTGCGACAGCGAATTTATGCCCAATATGTAGCACATTTAGCTTGGCATACACCATAGCTTTTATTGTAGTGGGGAACAAAGAGTTCACATCATGTGTGCAAGGAAAATGGGTAGGGGATAGCGTGGAACACAGTCCGAATGACTCATTTCGTGTTAGTTCCAGTTAAAGAAAAATGTCATCTTAGTGTTAAGCTAAATTTGTTGGTTGAATGTGGAGGTAAGCTGACGAATAGCAGCCCCGAGAGCTTGCAGTTCTACCGTTGTGGAAAGAAGGATAATTGATGGACTGAAAATCGGTCACGTGATTTTGGTTTGAAATAACCCTATCAGTGTCGGCCTGGGTGACCAAACAAATAACACGTATCATAATTATTCTTGTATCATGGGCTCTGTTCTGATCCGTCCCGCGAGGTTTAGGAAGGAGACTATTCTGTCTTCGAACTATCTAAGTTTATTCGTAAAAAATAGATCATTCATACAGGATATGCGGTGACCATAACTAAATCTTGCACTGCAAACTTATTGGCTCAGTTGCCATTGATGAGAGCCTCTCCTGGATGGCTGATCTGATTCAAACCAGGTTGGCTGATTCCGATCCGAACGGTTCCAATAACTCTTGGTCCTTAATCGGTCCATCACTGGGCTTTTCTGGTCGCAATCTTGTTCTCGATTCTGGACGAGCGGTGGAGAACAGTCCTGTCTACAAAACCATCGATCGATCGATAACTTCACGTGATAAACCAAAAGCGATGCATATGCGTGGAGTAGAAAACAAATTGGACTATGGAGTTGAGTATGCACATCTATCTCCACCTCCAAGACATCAAAGCATCGTACTGTGTTGGTTTTATTTGGACTTAGAACTTCCTGTATTGAAATTCGTGACTGCGCTTCAAATACGCTTCACCTTACAATGAAGATCTCAGCATAGAACCCTTCGCGTAACTGCACTTAAACTCAAGAAAGTTACCATACTTCCGTTCCTACTTATTCAGTGCTTATAAGATTGCAGTTGTTTTTCACTGATACAATGTTCGCTCCTAGAGAATACTCCGGAAAAGCGGTCACTCAATCGATCGAACACCCCCTTCGAGCAAACGCTTTCCTAATTGGTCAAATAATCATTAATCGAAGAACAGCTATAAATGTGATGGGACCTGTCGTTACTTTGAAGCTACTCTAGAATGTAGCTTAGTTGTGAAAGGTGATCCGTTCTGTGAAAACATGCAATAGAATCGTGTGCGGAATTCATGTCTGAATAGAAAGTAGAAATGAAGCTAGCTGTATACCGGAGACAACAAAGCATGAATCAGTTACCAGTGGGTTCCTTTCTGACAAATATAAATCGCTGTTGAAAGTTCGATTCATGTCTTTTTTCGAGCACGATAATAAATAGCAATCACTCTTGAATCTTTCGTAACTTTGGTGAATACTGACAACTTGTTCTGGCATTTTAACCAGGCTTTGTGGTGTTTTCGGAACGTTTCTTCCCGGGAATGAACATCTCCAGGGAGGGAACAAATTTGGTCGGTCTCGACGACGTCCGCTGCGATGAGGGAGGGCTATGGGCACTGTATTATTCATTTAGAGCGGAGAAATGCGCGATTAGCTCTCGTGGAAAAGCTGATGTTTCAGTCTTACCAGCTTTTGTCTCTCTTCAGCCGCAGATCCGTCGCGGTTGAGATTCGATGAAACTCTCGGACAACTGACCTTCCGTTTTCGTAAATGTGCTTTGATGGTATACGGATACGTCTATGACATGATTCCCTACGAAGCTGGAGTTTTCCAATCTTGATGATGTTATTTGCTTCGGAAAGTCTCGAATTCATGGTATTTAACTTTTCCCGAACAGTTTTGGTCCAATTCTGCCGACCAGTATTCACGCTCTATTTCCTGGTTTTGATTGCCACTTCATCGCACCATTGTAGAATCGAAAGTTGAAATAATTGAAGCATTAAGAACCGGTGAATAGGACCAGAAGAAATCCGTGAATACCATGTGGGTGGAGACAGAATTTGAGTGCAAGTAGTCCGCTGAACACAGTGCATAGCCGCGTCACCCTTTGTTTCCGACCTTCTAAATCGAGCTGAATGAGTTACACGGAAGACCAAAGTGAATCCAATCAAAACCGGAGACGGATTCGGAACAAATATGTCGTGTGACTGAGGCAAGTGACCGATCAGCGGTCAAAATGAAATACCTCCACTTGTATAACAATTGTCCATTTTTAAGGGAAAGTAGGAACTTCCAGGCCGGTTTATTCTGGGTTGAAGCGGTTCCTCTTAAACACGGACTATTCAGAACCTCTTGTGAGTAATTAGTAATGTGCGTTCCTTGTTACGAGCGATAAGCCGTTCCATCGCTGAATTTGTTAGACAAAATTGGCAGTTCAAAATGCCTACGCGGATGACCAAAAGAGGTCCATATCAAAACCTCAGACGGATTGGGAACAAAAGTACAGCATTGTTAGCACGAACATGTGGGAGACAAATGGAAATGCCAGGGTAGCTGAACCATTTGAATGAATTTCAGGTTAATAGATTAATAACTTTGTCAAGACCAGATAAGGATGTGGGTATCGTGGCTATCAATAACTCGCATTACATAGAGCATCTGAAGACAATACTGGACGATAAAGATAGGACGATTCAGATAGAAAAGTCATTTCCCACGAGAAGTAAAGTTCTTGAAGTAGGAAGGAGTTATGGATGTGGCAACCTTCGAATGGATTATACCAACCTAGACGAGAATTCCTAGATTGTACGGCCTACCGGAGGTACACAAAGAGGGCGTTCTCTTGAGACAAATGTTGGATATGTGCAACTGTCCGTACCCCGAAGAAGCGAATTGGTTGGATAGATTATTAGAACCCGTAAGTGTCGCAAAGAGCCTGTTCACTGAGCTGTTTTGTTCGGACACTGAGCACAACTCAAATGCGGCGCAAATGGTCACTCTTTGTATTTGATTCGAAATCGTGACTTCTGGTGGTCTCTTGATCTGTTCGTATTTTACTTTCACCCTCCGATCAGATTGCTTTTTGGTTGTCAATTATTGTTTCTGAGCTAGCTTGTTGAGTTGTTCTTATTGAGTCCAGACAGTCTGAATGAGAACAAATATTGTATTGCATTTCCTGGGGAAGTGTTATTTCCATTCGAGGTACGCGGTAGTGATCAGTCGAAGCGCTTCAGATTACAAGTTTTGTTGTTCCGATGAATTTGGAGTTTTTTCTCAACGAAAATAGTTCAAAGGCAGTAAATACATACGAGGACTGTGAGAAATAAACAAAGGATCGGAACAATTTCTCAATCAACTTAATTTGTCTGGATTGCCGCAGAATTGATAGGAGCAGAAAACAAAACATAAAAGTACGATATACACCACGACCAATCACGTCCAAGGTCAGATATGA
>STRG.16707.3
CAGTTGGCTGGGGCTGCACAAAGTCCTGTGCAAACTGAATTGAACTAAACGAAAATCACCCCGCCCTGGTTGTTTTAAATGTCGCTTCCTCCATTGTTTCGTTCCGATGGCGGTCTCAAGTAGGGCGGCTCTCCCGAGGGAACCCGATCCTAATTGGGAGTATTGTGGAGTTAAACTAACAATCCATAATATAATCATTCCTGTTGAGCGCCTTTCCCCCACGCCCTCCCAACTAGACAACATGGACCCGGAAATGGAGATTAATTTGCGAATCGTTGGTTGCGAGTTAATTCAGGACTCGGGGGTGCTCCTGAAACTGCCACAGGTGGCGATGGCCACCGCTCAGGTTCTTTACCAGAGGTTCTTCTATTCCAAGTCTTTTGTACGACACTTTTACGAGCACTACGCCATGGCCTGTGTCTTTTTAGCCGCGAAGCTAGAGGAGTGTCCGAGAAGAATCCGGGATATTATAAACGTTTTCCATCACATGCGGCAAATTCGAGAGAAAAAGACGCCCACTCCCGTTTTGTTAGATCAGAGCTACACCAATCTCAAGAATCAGATAATTAAGGCTGAACGCAGAGTGCTTAAGGAACTTGGTTTCTGTGTTCATGCCAAACACCCTCACAAGGTGAGGGTAGCTTACACTCATTTTATTCTTCAGCTGGTCATTTGTTATCTGCAGGCTTTGGGACAAGAATCGAACGCGAAATTCGTTCAGACCGCATGGAACTACATGAACGACAGCTTGCGCACGGACCTTTTTGTTCGTTATCTACCGGAGGCGATCGCCTGTGCTTGCATATATCTGGCTTCTTGCAAGTTAGGGATTCCGTTGCCCAGACATCCTGCCTGGTGGGAAATGTTCACTGTGGACGAAGAATCTGTACGAGAGATCGCACTTTGTCTTGTTCGGCTGTATGCTCGTCCCAAAGCAGACATAGCTGAGCTAGAAACCGAGTTGGCTAAACTGCGTAAAAGTCAGGTGGAGGCTAAAGAGCGTGAAATAGAACTAAAAAAAGTACAAAGCTCAGTCACACCTGACCATACTTCTGATCACAGTTCAGTCACTTTGTCTCCAAACGCACTGACCGCATCAAAGAAACCCCCTGTTACTTCTAAAGGTAGCAGCTCGAGCGTAGTGGGTGATCCCAACGCATCTGTACCGGATATGACTCAATCTCTACCTCCAAATTCCATCTTAGCCAGTGCTTTGGCCACCGCGAAGGCGGTCGCGGCTTCGATCACTGCATCGAAGACTGTCAATGTACCGGGTACGCAACTGGAGACCGACGTGAATGCTAATTCTGGTTCCCATCCAGGTGAAACTATGGAGCCACACCTCAATCCCCGCGACCGTCCTGGGGGACGTCCAAGACGAGCATCCAGGCCTTCTCCGGATTCACGAGAAATTGCGAAACGACAAATTCTGCCTGCGTCTTCAGGAAGGCCGGCTGCATATCCAAGTGTGTCTCCTGAACAGAACGTCAACCAACATGGCGCATACCGAGAGAAGAAACGAAGAACCAAAATCAAGTCTCGACATCGTTCTTTGCGGTCTCCCAGCTCCAGCTCTTCCACTAGCGATGAGCGGACCAATGCACATAGTTCCAACAATCGACATTACCGTAGCCACCGCCCTAAAGTTCCCCTTGTAAATGACCAGAGCACTTCAGGTTCCGGAACTCCCTCCAGTTCTCCCAGCCCTCCTAAACGTCAGCGACTTGGAATTTCAGTCTCACACAATCCGCGTCGAATGTCCCCGTCGTCTGTTGATTCCCTCAGTTCGGTATCATCAGTCGAGAGCCCACATACCCGAGCAAATACTGCGAAGTCCAACAGTCGCGGTCGGAAGTCTCCTCCGGCTGCTTACAGATTAGACCGAATACCAGATACTGATACGAGTGTTAAAAACCGTTTGTCCTCTAAACCTTACTTATCTAATGGTGCAAATCGTAACTCAGAAAACCGCTCTCATCGACATCGAGACAGTACTGATCGGCGTCATGTTTCTCGCGAGCATAGACGTCGTTAGCCAATTTACATCGTGATGCTGTTTCTGACTTGTACAAATTTATTTTCATCATATTTGCGGTCGTGCATTTGAGCAGATACTTATTAAAGTTATTCCGACACGCCATTATTGTTATTGCAAAGTTCACTGATCTGGGTTCCAGGGGGTTTTGTGAATGGTAGTTGATCGAGCTAATCTGAACTGAATCAGGTCTGGATATTCAAATTGAGCCAGAATAATAGAGTTCATAATCATTCTTTGTTTTCTACAGGGATCCTCTTCAGACTTGACCGAAATGCTTTCCTGCCCTATTTGCGGGCTTCCATGGATAAGATGAATGTGCGTAAGCGCGTTGGACGGCGGCGGCTTCCAACCCCGGTGTCGTCGTCCGGCTTCGGAATACGCTACAGGAACACCGAAATGCCAACTTGAGGACATCCCTTTTTCAGTTGCCGCTTTTTTATACTAGCGGTATATCCGAAGGACCAATGATCAGCCTTTCAGAGCTACCACACTCAAATTCGATGGAGGTTTTCGCGTTGTCCATTCGTGGAGCTTGTCACGGCTGAAAGGCTAATCAGCCAGTTGCGACTCCTTGCAAGAGTCTGAGAACGCAAACCGACTTCCCCGTACTGTATCTGTACCCTACTCGGCATTTATCCTAATGATCTTTTGTTCACAAATGAGTCGAATAAATGAATCCCAGAATCACCGGGTTTTTTCATTTCCAGGGTGGTCA
>STRG.15102.2
TCAGTCCGATTGGAACCGCTCTCACGTTAGGATGTCGCACTAGTTATTCGCGGTTGCGGAGGATTGATACCACTGATTTTCAACACAATTTTACACCTCGACCCATCAGAAGTTCAGACAAACACAGCCTCGCAAAACTACATGAAAAATCTCGTGGATGAACTCAAAACATGGTACCGTCTTTGCAATGCTTTCCACATCAACATCACAGTCACCGTCATTACAACCCAAGTTGCCCATCCCAGTGGACTCTCGGTGTGTAGTAGTTCAAATGCCAAGTGTAGAAGAAATGCGTCGTGAGGTGGCTGATATCACATGCCAAATGCAGTCTGTCTATCTTGGAGACGAGGTGAATTTAGGTCCTGCCGAGGCTGCCACCCATGAGGGAGGCCGTAAATGTTCGACTGGGAATAACAACTCCGTATTTGATTCTCCCACCAAGAGGATTGTCACTTTGGGCTCTCAGTCGCCACTGTTCGAAAAGGGTACGGACGAGAAGGATATTGTTTCGGGTAGAACCAAATCAAACACAATTGGTGGTCGGATGGCCGGAATAAGCAACGAAATGATCGAGGCGTTCCCAATTCAGTCATCGATGAGTTCCAGTCTGCCACGAGAAGAACAGGTGTCAGAAGAATTTGTAATCGACGGCAGACGATACAGACAGACATATCAGCGAAGGGTGGTGCTTGAACGCAAAACGACGCGAGATATATTTTTTCTCCCATCCAGTTCCGCCGACCAGAAAGGAGTGTCAGCGGGCGAGAGATCACCGGAATACAGTTCGGCAAGTTTCAACAAACCTGAATTGGAAAAAACCTTCGCTGAGACTCAACAGTCAGACCTCCCAGGGGATGAGAATGATTCGAGACCAAGATTGGATCTCACTGTTTTGCACAGTCCATCTGGTACTTGTAATGATGCAACTTGTTTGACTCCTGCTGTAATTATGTGCCCGGTAAATAACTCTCCGGAGAAGATCCCAACCAACCTAGTGTGTAATGGGCAGAACACGAAAGAAGAAAACGGCCATGCAGTTGTCGCCTCAAAAGGAATGTTCCCCGATGGATCAGGATGCAATGTGACAACGTCACCGCCAAAACTAATTTCTAGCCACTTGGATAATACAAACAAGGTGAAGCGCTCAAGGAGCCGGTACATAGTACGGGAAATTGTGGAGGCAGTCAAAAAACAAGTGGCTTCCAATCTTCGGAGAACCAGGAGTATTCTGACTGCACGGGAACAACAGCAATTGAATAAATGCGCACAACATGTAAACAGTGTCACGGGACGCGACGAATTCAGTGGTAGCGTTCCGGCCATCCACAAAATCGCGAAAGCTGAAAAGAGATCGGGAAATTGCGGACGACATGAACTTGTTGGTTACATGTACAAATTCGGTGTGTGGGACGATCAAGCACCGGTACTTGATCCCCGTCTTCCTGTGGCCATTCGATCATCCGTGCTATCGCAGGAAGGTGTGAACGGCACCGTTATTGCTAATCCGCCGGAGTGGCATCACGCCGAAGTTGGGCTGAACGAGTCCGGGTCTGGATTGGTTCGAGGTCGTGTGGTCGCTTGTTTGCAACGCTTCACTCAACACAGTTCTGCCAGCGGCAAGGCGCTGCATCGTAGCACGTACGTGCAACAGACTCGACTGGTGCGACAGAGGAACCAAGAACCGCAATTCGTTGGGGGTACTGCGGGATCTGATTCCACTGGGGATAGTCTACAAGTCAGAAAAGAAGATAAACTCAATTTCGATCCCACAGTGCAAATACGATCCACCACAGCATCTGACCAAAACACAATGTCCTCAGAAGTTGCGCGTTACGTGAAATGCTCCAACGATCGACTGCAACTGTTGCAATCCCTGTGCCCAGCAGCAGCTGCCGCCACAATTCTCCTGGGTAGACAGTTCACGGCCAGACGCACCTCACTGTCGGATAACAGTGATTCCGAACTGAGCGAAGCAGAGGAATCCGTGAATTTCGGTGAAACGCGATTTGTGGTCGATGCCACATCTTGGTGCCCAAAACCATTTCTTGCGGCCGACTTGACCCCCTACCTCGTATTCACGCATACGGATCAAGTTTCTGATACTAAATCAACTGCGGACACTTCACAACCACTGATTCGTGGTGGCACGCTAGATGGGTTGGTCGCATACGCGTTGAGATGTTTGAGCGACACGGAAAATGCACAAAATCTGAACGCTCTGTTCCCACACGTGTTTCGTGTAACATATCCAACGTTCACCACACCGGACCGTGTGATCGAGAGACTCATTCAAGTTTACGTGGCTTACGCTCCACTGGAGCCCGGTTGTCAGTCAACTGACTGGTCCCAAGCGCTAACGGTGGCCGAGTTCCTCGTGACTATCGTTATGGAATTACATCCGGAACAGCTTAGTGCCCGTCTAGTTCTCCGCCTAGCTCGATTTGCCCGGCTTCTAATTTTGGACGGTCTGAACGAGAGTCAGCGCGCTGCAACAAGTGGATCATCTTTTGAAGATGATGTCCATCTGAAGAACTCGAAGTGCACAAAAGATGCACGCAATCCACATAAAAGCTTAGCCGATCGCCTATTCGATAGTCTACCTCTGCTGTCCGCCAGTGCGCAGCTTCGAGAACGCACAATTCGTCAGTCGAAACAGTTTGATCTCCGACCGCGGCGGAATAGCAGTCACGTGCCACGTGACATAAGACGAGCGAGTGAAAATGTTTCCAAACCAACCGGATCTTTTGGAACATTGGAACCTCCGGTCAGTGTACCGGTGAATCAGTGGTCTTCCAACTGCCTGGAAACCACAACCAACGATTCTTCCCGTAAATCCCCATTGGAAATCTTTGAGAAAGTGGACAATAACGAAGGAAGTTTTACGGATGCTGTTAAGCGCGCAAAACGGTTCACCGAGGCGAGTGCTCTTGCAGTGGCTACCGAACTGACGAGGATGGAGGAAGAGGTGTTTGCTGAAATCAATTTTCACGAATTTCTCGATGTGGCACGCCTTGAACGTGGCGAGGCTCCTACACTGAGTAAATGCGTGGCATATTTCAATCAAGTTACCAGGTGGGCCCGTAGTCTTCTCTTTGTCCTGGCTCCGAAGCTCGGAGACTTCATTGAATCCCCAAAAGCCGAGGAAGGTGCGCATCCATCAGCCACGATCAAATCTGATTCGATCGACCCACAATCCGTCAAAGAGCAAACGGTTCACAAAGAATCCATAGAGCGTTCAAAGTCCAACCGTTCTGATTTGATTCCAGCGGGTAAAGAAAAAGGCAGTTACTATAACTGTCTGCCCACCCCGAGTTCGCATCTGTCCGATGAGAAAACAACTCGAGCAAAGCAACTGGTCTGCATAAATTTGATGTTCTGTCACATTTGTGAGGTGTTGAAACATTTGAAACAACTTAAAAACTTCAGCTCCTTCTTGGCCTTATTGCTGGCTGTTCAAGAGATACCGGAAACTCTACTTTTCAAAAAGTCAAAGATGATTTTGGCTAAATTCTCATCATACATGAAACCGCCAATGTTCACAGAATACAGAAGAGATTTGGAAGCAGCCTCGTTGCCGTATCTGCCGTATCTGGGATTGATCTTTCAACAGCTAATTCACCTGCATGCTGGAAATCCGACATTTCTGTCGGATGTAGCCTTGCCAGCTGAACCCACACCGCTGAACACAATCGAGACAAGCACACCTCACGTGTTGCTAGGTGTAATGGCTAATCCACCTGGTGTGCCGGAACATTTCATTAACATGTGGCGTTGTTGGAAGCATTACCTTATTCTGGGCTATTTTATCAAACGAAGAGAGAATCCAGATACCGGACGACACTGTTTACCGCGGGATGCCGAGATTGAGCAAATTATTTCCGGATTCCAAGATCGATTTTCTGACACCGTATTGGACAAAGCGAAAGAGCATCTGGTGGCAAACATGAAACTGAAAAAGTCGTTCTGGACTGGCCCGCATTAAGGGCTCGTGAAAATCTATGCACGCTCGCAATGTAAATAAGCGCATAAGTGAACAAGAACACACACACACACAAGCAAACATTTATATACATATATAAATGCTGTTTATTTCCATGTGGATCAATACTTGTGTACACACCCATCATGTGGATTGATGCGTCGAAACAACTGATTGCTCTGATGATTCTGTATATTCCAACCAACCTCATGAGGATCAAATAAATAAAATGCAATATTATATAACCGTG
>STRG.1347.1
AAAATGGTTCTTTTCGATTGCTTATGTTCTGTTCAAGCACCCACTTGGCCTCCAGCTGGGCATGGTGGCGTGCGCCTGTAATCCAGCTACTTGGAGGCTTGGTGTCGGAATCTCGTGGGGCCGGGAGTCCTGGTGCTGGGTTGTGCATGTTGATCGGGCGTCCACGCTAAGCACGGCGCCGATACGGATGGCCTGTCGGAAGGCGGACTGTCCAGAAAAAAAGGAAAGACGCTTCATGTTCATAACTTATTCCGTTCATGGAACCCCAGTAGGCCTCCGTTATCCACAGCTTGCATTATTTTGGTTTATAACGCATCCCAAGCGCTATATTTTCACAACATATTTCGCATTCCCACG
>STRG.30850.1
AGAGTGCAAGCCGCTCGGCCAATTTGCACCTACTCAAGCAGCTCAGTCACCCGCATCGAGCGACTTACCACTCGAACCACCCCAAATTTCGCCTAGTGAGGAATCGGCAGCTAGTCCATCAGATTCTCCAACCGTACCCGCAACGCGAAGTAGCCGTCGCGGTAACCTACTACGAAATCCCGATTTCGTGACGATTTTTACAACCGACTGTTAGCAATAAGTTGGGAAGTTCACCATGGATTTATCAACCAACAGGCCCGAGAAATTACCATCGGTAGTTAGGATTTCATTTGCTTCTGGTTTCCTAGCGACTACAACAACACCGAACATCGTTCGTGTGTTGTTATTACGGTCCAACATCCGCCGGCGCCCTCAGACGCTATTTTGTTCCAGTTTACCTTGCCCTCTCTCAGGCGGATCTACACAGTCACATTGGCTTCATCCGTAGCCTGGCTGACTCCCGTGCACGTTCAAGGAGCCAACCACTCATTGGATAACGGGACGATTGGTCAGCCTGGCACTGGAGACGACAACTGGACGCCTTTTGGGATGGACCTGACGTGGCATTTTCCGGCTCGCATTCGTATGAGACCCGTGGGCGCCAAAACACAGTTGGATCTACGCACATCGGACCTCAAGAGTGCAGGCACCGTGAAACTCATCAGCAGTCGTTCGACGCCACTAGCAGTATAACGGACAAGCTATGAGGAGTTCCGGGACAACCAATAATTCCGGCTCACCATCACGATCGAAGCCCAA
>STRG.25890.1
CTGTGATTATTTGTGTGTTTACTGATGTGCTAGTAAACGGATCTAGTGCGTAGTGTTCTATCAATTCTGAACGCATCATTTGGCGTCGCGGGCAGGATGGAGTGTGTATATGATGGAGAGATGATGCAAAAATGCTGCATGCAGGGCGAGTTTGTTCACAAAGGATCATTGAAGAATTTCGGGCGTCATGGGCTTGCGTGTTGCTCGTTCACGCGGTTCAGAATAGAGAGACAGTTTATGAAATTTCAACTGGACTTTTTGTTCGAGGATTTACTCGTAGTATTTGTTCAACCGAGTACAACCTTAGAGTACTTGGTTCGCGTCTCCTGGATCATGTTTTCGGGTAAATACGGAGTCACTCACACGACGTCGCAGTTCTGTCCTGGGAAATATACGGTGTTTTCTGGGAGTTACTACTTGAGAGGCGAGAAACCTATCACATTCATCATCACCAGCGCTGCACGTCCGCAAACGTTTGTTCGCTGAGCTTAAACCCACCCAACTCTCTATTAGTCACCATAATATAATATATCCTGC
>STRG.47562.2
GAAGTTGAGAGTCTGTATAAGGGTCCCAACGGATACAAGAGATTTTTGGGATATTTTCAGCAGTTTAAGATCGAGCTTGGTGTCAAAGCAACAACTAAAATTACAGAAATTGGAGAGTCAGAGTTGAACGGTAAAAGAGAGGGTTAGTAGAACATAAAATGCTGGAGTTTTTTCTCCTTTTCTCACCGTACAGTTCTTGATGGATTTTTTCACTTTGTTTGTGAGATTAACATTGCCGTAATCACAAGGCACGAGTGTTCGAGAGAAAAACCGTACAGCATTCGTGTCGCTGACTTCTGCTCTAAGTTATGCCCCTCAACGTCTCTAACCAGCGGCAGTCCGCGTCCCTTGGGCCCCAACCAGAAAGGCGTGAAGCACCAACCGATGCTAATGCCGATGCTAGCTTCTTCATACATCTACGCCAAGTCCTGGCCCAACCTGCCCACCTCATCCTTCCTTCCAACCAGTACATGTCTCGGAGAACAGCGTACTCCGAGGGAGTCTGTTAGTGGGCATGCGTAACACGTCCCAGCTACTTTGACCTGTTCAGATTCGATACTCCTTCCAGTGTCTGATTACTGGTTCCCAACACCCTACGCCTAACCCAAGCATTGCTGACACGGTGCCTCCACCATACTCGAGCAAAGCTAAGGAGACATCGATGTTCAAACAGACAGTCTTCGTCTATCTTCCACCCTTAACGGCCATTTTTCTTAGCCGTATAAAACAAATTTTGTACGAACATCTAAGTCTCATTGCACACAAGGGACTAGACTGGGACCCAGTTCAGTAGCGCCGCTTCAGCCTCTTCACCGAGAACTATGAAAATGCCAACAAAATCGGAAATCGCCACCTCAGGGTCTCCGAAATCGTAAGTGAAACCTTGAAGGACTTGATAGGGGGACTAACCAGATAATGGGGTTGGAGTCTTGGCTGCGAGTCTCTTGGAGGCAACACACATCGGTGGAAAGTGACTTAAGCATACGCGCTAGACCTGTCTGTTTTCCTATGCGCATCAGGATTCGGACGTAGAGCGTGGATAGTTTAAATGGACATTGAGGACGAAGGGGGGCATTAGTCGGGCGTAGCGGGTTCGGTGAGACTTGGAAACTAGGTGAAGAAAGGCATGGGAGTACATGACGAGGATTTTCACCAGCGGCACTGCAGTTAGTGCGTTGAGTAAGAACAGCGACGAGAACTTGACAGGGAAGGTGAGGAAATGGGATAATAAGTAATGTACGATGTGAGAAAATGATCGTGTGTGCATAGGAGAGCGGTCAGTGGTTGCAATAGATATTTATAGTTTATTGCGTTATGGGTTATACTACTCTGTGGGGTGTACGGGGTGACTAAGCCAAGTAGCACCTCTAATTTGCTAGACTGTCGTGTCACTTGGGGCATCTTCCATCTGCTTGGTCTTCATCGTTTACCCACGCAGTACCAAAGAAGATGATGGTTCCTGCATTGGTCAGTACCAATATTCGGTCCCTGTTTGGAAATATACCATTCGTACCCTATGTTATCGATTCTGAAACCCACAAGAGTACCTGTGTAGTTTTTATCCAAGAGTCTTTGTTAAGTGAAAGTAAAGAAGATGAGCTCGTTCTCCTTGAGAACAATGAGTGTTTTCGTCAAAACAGGAAACAATGCAAGAAGAAAACAGGTGGCATTGCGGCTACCTGCATCAATTCCGAGTGGTCTGCCCGGTCGTTTCCAAGACTATCCACTCTCTGGTTTTCTTCATCCACGAACAATAAACTCTTATCCGCAGCCAAAATAAGTGCACCACTGAATGATGTGCAAGTGCTTACAAGGCCCCTGGCCACTTTGGCGTATATGGCTATGGTCGGACCACATCAGAAAAAACGACCACCTAACAAGCCGATGGACCACAAACCGTTCATGAAGGCTATCGTTCTCAAAACATTGATTCGAAAACCGAAGAAACCAAACAGCGCGAACAGGAAATGCGTTCGTGTCCGCCTAAGTAACGGGAAAGAAGTCGTTGCGCATGTCCCCGGTGAGGGTCATAATCTACAAGAACACAATATCGTTTTGATTCGTGGTGGCCGTACGCAAGATCTGATCGGAGTGAAGCACAAAGTTGTTCGTGGAAAATATGACTGTGCTCCTGTACAAAAGTCAGCTTCCAAGTAGACTGTTCAAACTATCCATAGGCCATGCATATAATATGTGAATAGTCTTTCCAAAATATATATCCACTGATCTACTAATTTTCTTTTTATTGAAGTGCGCATTTCTTTGAAACTGATTGTTGCACGTGT
>STRG.26736.1
TTATTTTTCTGCTCTGGCACCAGGTTTTCCTTTGCCTCTAAGCTATGGATCGAACCCGCTCTCTCTAGTCTTGGTTCCAGCTTCATGTTCCTGTCCCCTTTCCCTAGTTCGCCTCGAAATATGCACGAGCACTTGCTTTCAGTCGCGAGGCAGTGGGCGAATATCCACTTGAGCGATGCGTACTTGATGTGCAGCTCGAAGCCTTTCTCTTCCAGCTTTGAGAACTTTTGATGATACCGAATGCAACACTGGTCGCATCGAATCCCCTCATCTTGCACCAGGTCCGTGCACTCCTTGTTCTCACAGCTTACTGCCCGACCAATGGGATCAACCTCTTTTCCATTCATTTCGGCAGTGATGGCCCAGTTTGTTTGAAAATACCGTCTCGAACACCAGTAGGA
>STRG.61222.6
GTGAATGCCCGTTGCGTTCGTAGACCCGGTGGGCAGTAGCATCACACGCATGATAAGTTATTCGAATCTACACTACTCTGCTTTCAGTTTATATTGTTCCTGAACGTGATATTTTAATCCAAATGTTGCGCAAGTCATTTTTCACAACGATCTACATAGTGGGGGTGGTTATAATAAAAAGATCTCAAGAACCAACTGTTGTTAAGTACTTGGTTCTGCACAAGTTCAGTACAGTGTGAAAAAGTTTGAAATATTTTGCATCGGTAAACCTGATATTGAGTAAATAACAGAAGTACCGAGGCATAGTAAACAAATGGCACTTTTTATACCTTATTGGACTCTTACAATTAGGAATTAGGCTGATTTCTTTCTAATATCTTTCTCTGATATTACCACTTTCTGAAATGGAACAGGATATTTACCCAACTCTTCAATACGACAAATAGTTCTGCAAAGGGCTGCCAAAGTTTTGAGAAAAAGACGACCAACTTCCAGTGGTTCTCTGCCCGACCATTTACAACAACTAATGTTCACACGTCTACTAGGATCAGATAGTGGCGACGCATTTGTGTGTGATCCCGATATAGTACGAGCCAAAGTTGAAGAATTATGGAGACACGACGCAAAACAATTTCTACGCAGTATCATGCAAGAAGAACGGGAACGTTTGGAATATCTCATTCTCCCAATAGAACGCGAAATCGAAAATGCAAGAGAAGTTGCCGTCTTCTTAAGATCTAAAAGCAGCCGTTCATCAATTGTGGGTCAACTAAAAAGAGCACGACCAGTGTCGGGTGAACAGAGGAGAGAACTTATCTTCCGCTATATAAAGAAACAGCACTATCCAGAAACTAAAGCAGCTCAAGAAATTCAAACTTTAGATTTTAAAGGAGTCGAGGAGACAAAAGAAAAACCTGCAGATATGATGCCTGATATTCAGTTTGGTGCTTTTATGTCCGCTATGATTGACAAGCTTGGATCGGTGGATCAGGTTTATCAACTGATCAGTCAAGCAATCGCTCGAGATCCCGAAGCTCTTACCGAATTGAATGAGTTTATAAGCTCACGAAATTTAAGGAATGCATTTTATCAGAAATTACGCACACCGCAAAATGCTTTCCCCTATTTGACCAGTATAATGGGTTCACGGGAACGACTACGGAATATTCTGTCCAGTGTAGTCGACGGCAATATGGCTGATTTTGAACTTCTTTCCTCCAAACTGGAAAGTGCAACAGCTGTGTACAATCTGGTTGAAATATACAAAGAAGCTCGCCGTGAAGCAATTCAAATCATACAATCATTCATGCCATTATCCTCGACCAGTTGTTCCATTGTGGACATGCTTATTGATGGTCGTGAGAGTGCGGAAACACTTGCCGAATTGATTAATGGAATCGGCGTGGATGTGAGACACGATTTGCGAGCGGAACAGTTGCCTAAGATCACGGTGGGCACGTTGAACATGATTGCTACCTCCCTCGTGAGTTGTGACGCGAAACGACTAAAAGAAATTAAAGGGACCAAAATTCCCCCTCGTCGATCCTCTTCGATGATTTTAGCCGGTCAAGATTCTGCCAAGAAACCTGGAACCCTTGGTTCGCCAGAAGGGTTTATTCAAAACGCAGCGGAACTACGTGCTGTACTGTCAGCAAACACGCTGGTTAAAGACACATTGAACGAACTACGTGTAAATCCCCAGAACACATTACTTGAGCCATCCACTATGGATTATGTAAATTTAGTTAACAAGGGTGAGTTTTTCAAAACGCAAGCTCCTGCACTGGATCATGAACAATCACGTGCGGCGGATGAGAAACTGATTGAGCACTTCTCAACACTGATGCGTAAAATGCGTCACGTAATGGCATGGTCGATGATCAAGGATCCCGTGGAAGGAGATCTATGCTTGTCCAATTTGAAACAGACAATCGCTCGGGGAATCCATATCACAGAATCGGCTGTCCACTATATTGAAGAATTCATGGCTGGTGCTGCCAAGTCACGAAATGTGGTCGAAATGGTTCAGAGTGCGGTGTATGGTGATCCCAAAATTACTCAGGAACTGACTGCCTTGTTGGGAAGCGGAAAAACCATGTATCTATTAACCACAGTTCAAGAAGCACAAGGTCAAGTGGTCGATCGATTGCTGAGACACTGTGCCACAGATCGTGAAATGCTTGCTATCGAAAACATGTTGAGGACAGGTGAAGAAACGTCGGGAAATAAAATCCAGAATTCGGAGGAGCAGAGTGAGCCGAAGGGAGTCATTTACATACCACAAACCACTGGAACTTCAGATGAAAATCAATAGACTAAATGCTCTTCGGATGACCGGAATGACACGTCGAGAACTGCTCGATTTTCTAAAGGATGTGGAACATCAAGGTTTAGCCCCATTTCCTGGCCAGTTGATCCTTCCGTCTGAAGACAAGGACACTGAAGACGAGGACGCATCGGTCACAGACGAACTGTGGGATAAAGTACTGAACCATCTGGAAGAACACAGAGAAAAATTAACTCTTCAGTCTGTAATGCATCCCTCGAGATCAAAAGCGAGTCATACCCCACATCGTTCTGCACCGAAAATGCGTAGAAGGTTGTTATTCATGCGTCGTGGAAGCACACTGCTCAAAGAAACAGCCAGTTCGTTGGCTCGAAAGTATTCTCGAAGGCCGTTAGAAGAACAGACGGATGAAATGATATCGAAAGTCGAGAGTTCCGACCGTCCTTCTGTTATGGAATCGGAAATGTCAAGTAGTTCATCGAGTTTAACTGTCGATTTACTACTGAAGCCAAAGTCAGAGGAGACAGTGAAAAATCAGTTGGACTCTGAAGCGAGCGCACCTTCAGAAGTATTTAAGGAGACTATGTTGATGGATGAACAAACACTTCGAATCCAAATGTTCAACGCATTTTTGGTCGAAAACATGCAAAAAGCACTTCGAACAGCATCAGAAGCCCCACCATCCACTGAAAGCGATGTGAAGGTTGACACTGACGAATCTTCTCCATTTCGCGAGAAATTCGTCGGCCAGTTACTGAAGCTCGCAGATGGGCTTCCAAGAGAAGTTGCGAAAAAGATGGAAAGGGCTATGGACTCGCTTCTTGATGACCTCAAGGACCAGGACGCATCAGCTCTTCCGGAACGGATGAGTGAGCGGTTATCCAAAACACAGCCTCTTGCCCCAGATATGCTGAGCAGTCTTAGTGAAGCAGTTCGTACCATGTATAAAAGTCGTTTGGAAAACTTAGTCAAATCAGCCAAGTTGGAAAAAGAGGCGGAGCATTTAGATGTCGAGGGAGTCAAGCAGGCGGGAAGACAATTACTGGCTCAGGTACAAGAGCTTGGAGTGAGTTTGCGAAATGAACTACTCCAAGACTCGAACACACCAGCTGTAGTATGTTCGGCAATCAGTCGCGAGATAGATGATCTGTGCAAACGCGCTCAAATGGTTGTGAAAGAGGATACGAAGAGATTAATTCGTGAACGAAAAACATATCAGCAACGACTTAAACGGGACACTGGAGATGCAACTACGATCAGACCATCTGGACCAAGACAGGGTATTCTGCTTCATGAATCTAAGGGTCAGTCTTTACCAAAGCTACGAATTCACACAGGAGATCCATTTGAAAGTGGCGGTCAGCTGACTGATCAAATTTCTTTATTGAAAAAATCTGATTCACTTGAACCCGGCGACCTGCGATTAGAACTCGAACCTGACTGGAGAGATGATGGTGTGGAATATATGATGGAGGATTTAAAAGAGTTCACGGATTTCGAAGAAGACGATATTGAGATTGTGAGAAAGGTTTTCACCATTTTGAACGGGGTCGATTCAAAATCGCACGAAAGATTATCAAAAGAAATGCATGACAGATACGTTCAGGTGGTTACTCAGACAATAAGACCAGAGGAACCACCGAGTTCAGCTAAACCTACAATCTTCCCAGTAGATACTCCGCCAATCAGAAAATTATCACCGCATGTGTCGACATTTTCGTCATCCTCACAACCTAAGTCAACGAGAACAGTGGAGATCAGACCTACCGCAGTATTACCCACAGATGTTATAGCTCACTTGACCGGATCTACATTATCGTTGAATCCACCGCCAGAACAGTCGGAGGTACAACAGGAGACTAGGCAGCCATTGCTGTCAGCACAGATATCGTCGCAAGAACAGGCGTTATCAACAAAACCAGCAGAAAAATATTCTCACACTTCGAAGTTATCAGTCAGATCGCCATCTGATACAACAACCTTATCTGGGGAATCAGTCTCATCATCTGCAGTAATGCATAAACTGTCATCGATGGAGCAGTTTTATGCAGAAATTCGGTCAGCAAAATCAGTATCACCTGAGACTATGAACAAAGCCGCGTTGGCATTACCGTATGACGAAGGTATTGGAAAATTAGACGGGCACTTACCAGAACAAAGTATAATATCGGAAACAACATATACGGAGAGTAAAATAAAAGCATCTGCATCTGAGGTGGCGGTGGTTACAGTACAGGGAAGAAGTTCCGCAGAAATTCTGCCTGTTACTCGTAGGGGGACAAAGGGTAGTATTCTGTGGCCCAAGACTCTGGCAGATTCATGCGATTCACAACGAAAACCAAGCGTGTTCATGAATGATACAGATTCTCGCAAAATGTCTGCCCTTCTATATGCTATTTATTGTCGGATTAGAATGGAGATTGGAACATCAGCTCGTGCGGAAGAGTTATACACACGTATACGTCAAAGTCTGGATAGAATAGCTGACAACTTAGAGTTTTATAATCTACCCAAACTAATTATGACGGAGAAAAAAAGTACAATCGAGAAACTTTATTCAATTATGGAAGGTGAACGTGGTCCGGATGTCCCAGTAAACACGATTGAAGAGGACGTAGTGACAGTATTCGACAAGCCGATGATCATGGTTTCTTCTTCAACTATAACAAACGGATCGATGACACCACTCCAACTGGCAGACGCGCGCAGTAAGAGCATGATAGAAAAGCTACCGCTGGAAATTTTTCTTAAACAAGAATTGGGAATTTGTGCTGAGGCAATTTCCGCGGTGGAGAGTAAGCGTCAAAAGTCAATTGTGCAAGGATCACCAGGCTCAACCGCTCAAGTTGACACGGTGTTGGAATCCCCGATGGAAGCGGTGAAAACAATATCTCACAAGTATGAATGGAAACAAAGATCACCCTTGCTGGACGATTCATCTGATTTGTTCGTTCCTAGTCTGGAGCCGGTATTAACGGACCTGGTTGGGTCCCCTGCTGAAAAATCGCACTTCAGTTCTGAACCGACACAAGGAAAATATGGATCACCGGGACGCGAAAGCTTTTCGGGAAGCTTGGCCTACACGGAAGCAAGCGGAGCCAGTGATGTTGCGGCGGCGGCTGCGGCTGCGGCTGCTGCTGCTGCTTCCGTTTTTGCAGGTGGTCATCCGAAGTCGCTACGTGTTCCGCATTCCGTTGAACTCGAGTATGAATCACCTTCGGAAGTATTTGAAGATCCAACATTCAAATATCAAAAGAAGAAGAAGAAGGAAACACGAAAGTTGCCACGAATTCCCCCACGTATCAGGGGCACAATTCCACCCGGTTCGTATGTTGTGTCACGACCCAGCTGGATTCCCAGTCACGAATGGTCGCGCATGATTGGTCCCAATAAAAGAACAGCTTGGCGACGTGGAGTGACAGAAGAGGAAAGACTGCGTTTCCAGCGAGCCGAGCAGTCACACTTGTCATCAAGTTCTATCCAGAAGAGATGCGATCTGTTTCACGTATTTCACGCAGCAACGATTGATCATAAATCGCGATCATTTTTGCCCCCAATCCGCGGGAACTGAAATGCACTCATTGTGATTACCAAACAGGATTCCCGCTCGAATAACGTAATATTTCAGTGACGTCCACGTTTTTCATTCTCTTCCATCACCATCATCATTGTTATCACTATGGACTCGATATGATTCACTACTAATTTGCAATGATTCACGATTCGTGATTCGTAATACAACTACACGAAACTATGACACAACGAACTCCATCCCCAAACTCAAAATTTGACTTAAATCACCTTTTCTACACCATTTTTTTTGTATCAATAGAAGCAAATTTTGACTTCTGCTTTTTGCTGGAACTTGAACTAACAAAGTTTGTATGATGAACGATGACAGTAATCATCCACCACTCCTATGCGAATTTGTCATCGGAATAAAGTGAATAAACTGATCCGCA
>STRG.23011.4
CTTACCTCGGCAGCAGCGTGACGACGGATGGGAGCACAGTAGTAGAGGTGAGCTCGAGCGGCGTATGCTGGACTGAAGCACTTGTGGCGTCGATCTGATACTTCACTGAAGTTGAAAGGTTGTGTATACTGTGCCGCAGTGCGTTCAGTTTTGTTGTATGGTTTCGAGACATAGAGTCTGCGTGTGAAAGATATTCGTCGTCTTGAAGTTTTCGACCACCGATTTTTGCGTAGTATCACTAAGATCGGGTGGAATAGCCGAGTAAGTAATGATGAGGTCAGAAAGCGAGTATTGGGTACTAATTCGGAGAACGTTTTGTCACAGCGTATCCAACTAAGTAGACTTCGTTGGTTGGGGCATGTGTTACGTATGTCAAACACACGTCTACCGTACCGTGCTCTATACTCCACTCCTCTTAGGGAATGGAAGAAGCCACGTGAGGTCAACAGATGACGTGGCAGCGAGGATTGAGAAAATGTACTGCAGACTTAGGAAAAGTTGGTGCTTCACGTGTTCGTGGTTGGGGTCCAAAAGATCCGTTTACCAGTTGGCTGAAGACAATGAAGGATATGGCAGCGAACCGCGAACAGTAGCTATCGTGTTGTCACTTTCTGTCGAATCAGAATGACTGATCGATATGCGTTTGTACAGATAGACTGTATTCTGTGTTTTGGCTTCTAGGGCATTCTTCCCTTTTCCCACTCCTGTAGGTCCACTTCCTGTCCATCTTGTATATTCATACTTTCCAATTCAATGTGCAACGTGATGAGAAAAGCAGTGGTTAGTGGGGCTTGCCCTACTGTTCAACGCTGTACGTTGATGAGGAGGATGATGCAGTCAAAGGGGACAATGAAGGCAGGCTTCGGAAATGTGAAAACTGCGGCAGAGGATCGTGCCACCACATCAGGACCGGTGGTGGTCGAGTGGCTCAGAACGTTTGCTTACCACCTCGGAGGTCAGAGGTTCGAATCCCCGCTATCACCGGTTACCTTAGAATACTGTCGTAATCCACTGTCGTCTGAGTCGTTACCACACCTAACCTTATTGGGACCTTATGTGGTTCTCCACTCCAATTCTCAGGTTCTGGTTGTTTGTTATCTCTAATAATGCAGTTGGTCTTTGTGTCTTTAGCGTATATCCCTTCCATAGCAGTCATGCGCAGTCATGTAATTAAGAAAATTCGTGGCCATCCTGAAGAATTTTGAAACAGTCTACGGGAGACTCAGGGCTCCATTCGGTAGTTCTTTCCCAGTCATCAACACCGGTCATCTCAGGTTTAACTGTTACAGAAGAGGAACTAAAATTGACACTCCATGTACTAAACAAACATAAAGCCGAGGGACCTGACTGACTCAGGTGGTCCCAATCCATAATGACAACGGTAAAGATATGACCGATAACTATCGTCCTGCGAGTCATCCAGTAGTCCTAAAAGTTATGGCGAATTGCCTAAGAGATTCAATGGTGCACTGACTAACCACCATCTACCAGGGAGTCAGCAACACGGGTTTGTCAAGGGCAAATCGTACCTCACGAGATCGCTGCCAGATTGGATAAAGGGGACCGAGTTTAGGTATGCTATCTGGACTTTCAGAAGGCGTTCAACTCTGCAAATCACTGCCCGCTCATCAACAAGCTGGCGGGTTTACAGGTGGCGCCATCAGCGGCGGACTAGATAACCGATTACCTTCGAAACCGTCAGTTCAATGTCAGGGTTGAGAACGCCGTGTCCTCTATGGCACATGTATGTTGTGGAGTCCCATAGGGGTCTGTCTTAGGGCCGCTGTTGTTTATAGTCCTCACAAACGACCTGGTAGATCCAAAAAACCCCTGCTACTTGCTTGCGGATGGCGCCATAATAGTAGGTAACCTGGTTGATAGTGAGATCCAGTCGGACCTGAATACCCTTCACACATGTTCAGAAAGCTGGGACCTACCTATGAATTCTGCTAAATATAAGCAACTTCTATCGAGTGATGCGCCGCCCACGCGACAAATGAACCCAACAAACCCCCATGAGCTTCGAGCAATTACAAAAACGAAGGATTTAGGGGCACTGGTCTACGAGTCCTTTAAGCCATCATCCCAATGTGTCGCCGCAGCGAGGAAGGCGCATAGGGCTCTATACCAACTCCGAAGGACAGTTGACTCCAGCAATCTCTGGGTCTTAGTCCTACTTTACACATCCATTATCCGGCCTCACCTGGAATATGCTGTGCAGACATGGCCTCCCTCGCTAGCTGAAGATCGGAAGGTTCTACAGACCCTGTAGCGAAGGTTTAGCGAGACCATCCCAGGTCTTAGAAATCTATCACGTGCAGAAAGATAGGCAAACCTAAGACTTCTCTCCCTTGACCGGAGACGGATGAAAGGGGACTTGGTTGAAACTTTGAAAAATCTGAATTGGATGTCAGTAACCAATGTACCTCGCTTTGAACTCTACAAGAACCCGGTCTTGAGACGACAGCCTGGTGCTAAAGAAGCACAAAGCACTGAGAAGTATCCGGGCTAATTTTCCCTTTAGGGTAGTTAATGTATGGAATAAACTTTCGGTAGAGATGGCGTCCACCCTCACCGTCAACCATTTCGAGGCTAGTTTGAAGAAGGGTTGACCATCAGTTTTCTCCACCCTACTTTGAGCCCAAATACCTACATCACTTACTACTTATGCCTATTAAAATTCCTCTTACACATCCCATTTCAACCTCACCAGCAGTCTCTGATTCTTGCTTTTTTATCTTTTTCTCGTCCTCCTTGAATTTATTTCACTCTAGTAGTTTTCATGGGTCAGACAGTGTTCCGCTCGCCTCAACCCAGTTTGTTTTCGTGCGTTGTTCTAGCTTTCAGCCTGTTCAAATTGTGAGTCCCTGCTTTTTTCCGGAAGCAAACCCAATTTTACTCTTTGAAATTGAAACCCTCAACCCCAAGTTGTCAAGGGGATGCCTTTGCGGTCGAAGCAGGGTGAGATACTGAGGCTTGCTAGCGCAGGAATCTGGACTGTCGTTGCCCGATCCCCAAGTCAATTTTTCCGACCTGACCTGAACCTCTGACCTTCGAGGTTTTAGTCGTCGTACATCCGCCAACTAGTTCTAGCGAGAAAACTTCTGGTTTCGAACTATCTCGGTCTATTAGTACAAAAATGATAGTTTATATAGGATGCGTAGTGGTCATGGCCGATTCGTGGCCTGAGAACTTATTAGTCCGCCTTTTTTTTCACGACCAGCTCGTCTAACTGGCCAGTCTGGCTGCAGACCCAATTATTTAATTTGGCTCATATAGCAGGTGACACTTGATTGGTCCCTTGATCTGTTTCGTTGACTGCAATCTTGTCCTCGATTCAGGAGAGGCTAAGACCTGCCGGCTGCTCGTCAAACTATCCTCCTGTCTACTGAACGAATCAAGCCGTCTTCTGGCAATGTACCATCCCATACTGTCACAGTAGGTAAATGCTCTAAGCCACCCTACCACCACCTATGTTCACGCACTTTTCACAGGCGCACGTGAAGCATTTATTTTCGATGTGGAGGTCAAACGCTTTATCCGCTAGTTTGCTACAATTTTGATGATACCAAGTATTACAAATGTCACATCCTATGTCCTCTTTAAGGGTTTTACTGCAAATTGGGTTTCTGCACAGGCCCTCCATCTCTCTTTGACCGAACAAATGTTTAGGATATCAAAATTGTTTTGGAGTTAGACAGAAATAATAAACTTAGATGGTCTTTGAATAATGCATTTAGCGGATGGATGATGTCTAAGTTATCACAGATAGAGGTTGGTATGTGGTTGAGCGGGAATTAATTTGAGCAGGTTCGCCAATGCAAGACACAAATATTTCAGTTTCACTGTCATTTTGCCTAAGGTCAGTCAGACTTTCTCAGTTCCCGAAATAATGTATTCCTTATCCAGCTAACCCTGTGTGCCTTTGGTTTTGTTCTCGTCACCCCGAAGCTTCTTTCACTGGGATTACATTCCGCCTGATGTCACGATTTAATGGTCATCGTTGACATAGTCAACCTAGGTTGAGTTAACTTTGGCCACTGGAATTTTTAGCGTACTAGTTTCTCGAAACCGGCCTACAGATGTAGTCAGTCGCGGTTCAACAATAAATCAAAAGACCAAAGATGCGAGCCTCAGATGCTTGACTGAAAATCTGAAGAACAAAAAGCACATAGTGTAATGTGCTGAATCAGCACTTTTTCGTCGGGATTTTGCGTGTTCGATCTGCAAGAACACAGAAAGAAAAAAGTCGGTGAACCAGAGCTCAGAAGGTATATCAACGAGTTTCCATACATCAGCGTTACAAAACTACACTCTGCCTGCGGGCACCCAAACGAAAGTATTACAGTGGCGGTCGACCATGGAGCAGCTTGGTTCGGTGTGATGGAACGTGGGTGACAATAAAGTCATTGTATGCAAGGGACTGATGTGGCGTTACTGCACAATTTGTATTTTCCACAATTTTGGTATAATGAACCAGACCCTTCTGTCTGGAATTGAGTGGAAGAATCATTCGGCCATCCCGATGTTTGAAGATTTCTCAACGGAAAAAACTACTCTGAACAGACAGAAAAAATACTTGCTGGAAGAGCTTATCAGTTCCGAAATAAAATACATTAGTTACCTCAAGAAAATTCTAAAGTATTTTGCAGAGCCTTTGAGCAACTCCGTGTTACTGCCTCCAGACATGCACGCCGAAATCTTTGGCCGGTTGTCGCCTATTCTGTGTGTAAACGAAACACTTCTTGAGTCTGTTCTTACTATGGGGATTGAAGAGGCTTTTTTGATAATAGCACCTTGCTTGAAGTTGTATGCAGATTATGCTCGGAGATATCAGACAACAATAGTTCTTTTGGAGACCTGTATCACGTTCAATACGGGACTTTCACAGTTTATGTACGAGCAGGAAAATTTACCCGACGTGAATCTTCAGTTGCCGGCCCTTCTGATCATGCCAATACAACGAATACCTCGCTATTCACTACTAGTGCAAGAAATCCTTGCTGTGTACTTGCAGCTAGACGGGTTTACGGCTGAAGAGGCTAATCGCTCTGTGAATCAAGTGGTCACTCTGTCACAGCAACCACAAGCTATTCCCGAACAGGTTTCGGCCTGGATTTTAACGCGATACTGCAATATCACGGCAGCAGCAACACCAGCGAGCGTTAATTCCCCCGGAAGCGCTTTTCATGTGGCCACGGATTGGGACAGTGTGGATCAACTTGCCTCTCGAGCTTCGTTGCCCACAATCCGGCTGATGGCTGCATTCGCCGGGATCACGGCCACCGCAAACTATTTGAACGAGCAAATCCGTCTGAATGATCAGTCAGATAAGGCCGCGCTGCTTCAATCCAAATTATTGGGTCGATGGACCCGAAATTTGTTGTTGGTACCTGGTCGACGTCTGCTGCGCTACGGACTAGTATACAAAATAAACGAATTGAACGGCCGTCGCCAACCGCGCCTGTTTGTGCTGCTTTCGGATATTCTGATCTACGCGACTCCGCAAAAGCGTCGTCATCTCAGATCGGGATTGTCCGGTTTAAGAGAAAAACGAAAACAGGCCCGTTCCATCCCACGACGGGGATGCAGACTCCAAAATGTAGGAGGAGCAGAGACCGGCCAGACTTCGTTGTATCGACCTGGTAACAATCATAGCGTTTGGTTTCGTCGACGTTTGAGACATGGTTTTGCCTATCCACCGTTTGAACGTGCCTGGCTAGATACCGTGGCTCGTCCGCACCCGAATCAAGTGCACGAGTGTCCAGTTGATCTGTTGGCCAGTCGCAATGTGCGATTCACGTGTATTTCAGTCTACCCTTTGCATCATTGCCAGATTGCGCCACATTTCACGATAGACAGTAGACCCGCAGATTTTGTGGAGCGGAGCCACTCCCATTTTATGTTCATCGATGAGAAAGCGGTAGGCCGTTCTCCGGAATACCGGACGCATTTGACTTTCAGTGCGAATATGGAGGACACATTACTCAATCGGACTGGTACTGCCTTTACCGGTCGCGCGCGTGATTCTGTCTGTCCGAACACACCAGTGTCATTTGACCTGGGTTGCTTGTCTCAAGAGCGGAATGCGTTTACGGTTACCTGTCGTGATGTTAGCTTTACAGTGGATTTTGATGACCGCTCAACGGCCGAGCATTGGGTAGTCAGTTTGGACACAGCCATTAGTGCTGTTCGGATGGCTCGTCAAAGCCTGCGCAAGGCAAGTAGTGCCAAGCGACCTATGCCGGTGGCTGACTTCGTTTCGTACGAACAGTGGCTCTGGCGAACGGATCATCAGACGCACAAACCCTCCAATCCACCTCTGTCTCGTATTTCTACACTGACCGAGTCATTGGGACTACATGAACGGAACGGATTGTGTAACTGGCTCGATTCCGGACGTCGTTTATTTCATACTTGTCGTCGACTGACTTCCCCATTCTCCAACCTCCGGGACAGTGGAAAAGTGTATGTGGCCGAGACCTCGGATGAAATTCCCCGAACTGGATTATCCTGTCTTCGATCAAAATCATGCGTCCCTCTGAACTACTGCATATCGAACGAAGTCAGATCTGAATTTTTCCAGTCCGCGTTCAAAGAAAACTCTGTTCGACTGGTCGGAGTTCATTCACAGGATACGGAGAGCGTTATGGCGCCTGCTCCACAGTGGTCGAAAATCAGTTTCACCTCATTCGATGATTGTTCACCCACATTCGCCTCGTTATCTGTTTCGGTCGCTGCGGGATCTCCACAACACTCGAGTCCCCTATCTCATTGCCAACTGGGACCATTAGATTCCAGTGGTATTGCATCCGGATGTTCTACCGATACACCGACATATGCGTCCGTTGTTGATGTCAGTTCGGAACCGGTCATTGCGAGCCCATGCAATCAATGCAGAAATTCGGGCTCATCTCGATGTTCGTTAATGTGAATTCTCTCCGCGGTTCATGAATCTGTGATGCGTTGCGTCGCACATCGACAAGGTGTTCGTCCAGTGTTCGGGATCTATCCAATAATCCAACTATGATTGGGCATTTATTCCGTCTCCGTTCCTCTCCGCATGCGAATGAGCACAAACACGAATGTGCACAAATACTCATAATGTACTCTTTTATTTTGCCAACATTCAGACCCTGATCAACACGATCCGATTGCCCTTTCGTGTTTATCAGGAGATATATTTTTACTTCCGATTTTCTGGTACTCAGATTTTTAAAGTATTTTTTTTTTGCATTTCGGATTTTCTGATGCATTCATTTTTGCACACTGCTTTATTCTGTGCTGCATTCCAATCCTGTCTTCCGCCTCAGTGTGTTGGCACACTGACCCGGTTCCCTCATGAAACATTCCAACTGCATTTATCCCCTGCGTAAGCGCATTCCTTTTTGAAGTATCCGGCTGTGGTGGTTGTCCCACGGCCGTGCACGAGATAGGGCAAACTACTGGAGTGAATACCTGGGTTCTATTTCCCATTGTGATGATATTCCGTAAATAAATGGTATGTTAATGGTCCAGAAGCACTCGCACGATGCGTGATGAGTGGACTCTTCGACACTTTTCATGTTTGCAGACAGCCCAGTCTGTTGTTACTCCAATCGCACTCGGTCGCGGAATTTCTTTTGTAAAAGAGTAGATCCTAAGCACACACCTCCCATTGTGTCATAAATCCCCTCGCAATTGTCAAGGCTACCTAGCCGAGTGTACCCAGAAGAGAAGAGCGAGACCGTATGACTACGTGTATTGTAAGTTGACGTGTATATGGGAGAGCAAAAATAAAGAACAGAATGAACAACGACGTGCGTGTATTTGTGTCGGTTCATAGTCCGGACCCATGAGAAGCGTGAGGCAGATGAGGAGAGATACGTGCCCTCGTGTGAGAGTGGGCATGACTACGCGGAGATACCAGACGGTCGCCTTGTCTAAACATTAATAAGACAGACATTTACAATATAATGTTATCATTGGGAGTAGTAATTTTGAGCCAGCTACGAAAGCGCTGCACATTTGAGATTGTACTGCGATACTCAAGAAACTGGACATCATTCTAACTGCACCATGTGGTCGCTGCCATAATATGTGGCTCTTAATTGTCCCCGCTCTCTCGCAATCACTGAGTTGTCGGATGCTTGGCGTTCAGACTACATCAGCCATTTCACAGTGATTTGTTCAAGTGAGTATCGTTTGGTCTGTTTTGTCTGTTCCTTGAGAAACCGTTGCATTTGGTGCTTAGTTTTATAAATGGTAAGAACGAATCATAATGTTGGGCGAAGATAGATCGGCGTGATCTGTAGGCACCCATCAATTCTATTTCGAATACTTCTGCCTTCGAACCAATTCAGTCAATTAGATTAGGAAATTGTTTATATGGGATGAAAGAATCACTCACCAGTCGGCGCACCAGAAACCAGTTGGTCCAAACCGGACAACGTCTCTTCCGATTAGTTGATTTGTGATACGGGAGTCCTTTCTTGTCTTATCGACCCGCTGTTTTGTCGTCCGTGGTTATGTAGATTCAAGTACGGATGCAGATTCTGGAAAGGTATTAACGCGCTATCTGCTAGCGAAACTAAGCCGTTTTTTTAATGTCAGCCCGTACCCTTACAGAGTAAACCACTGATACGCTACTTGGGTTTTGTCGCATGGCGATTTTGGAGATCCATTTGATTGTGATGATCCCGTCTTAGGTATCTCTTTTGTGCACGAGCAACCTTGGTTTCACATGCGAAGTTATCGTTAGGAGAATGCAATACATAATGACCCAAAAGAATAGCTGCTACAAGCTACTTCTCCCCCGCTCCCCATTCCTTTTGTGGCCTTTGCCCGTCGTTTTTCACTTCTCCAACGGTCTCATCAATTGTAACACACCCGAGCTTCATTCCCAATCTTCTCAGTTGTTATGTACAAAGTGGAATATTCGTACACTTTGCTTTTTGAGCTTAACGTGTTTGGTGATCTCAGGCGTAATGGATACGTGCTCACTATGTGAGTTCTGGGAATACCTTGACCCTGAGAATTGAACTAGTCGTCAAATCAGCGTGAAGGAAGGTGGTAGAAAAATAGCTTCCGGAACTCTTCGCTGCTGTGCTATAGTTTGCGCTAGTCATTCTCATCATCGTACAGCGTTAAACAGTGAGGCAAGCCCCACTCACCACTGCCTTTCTTACCGTGTTGCACATAGAAATAGAAAGAATGAACATACAGAACGGACAGGAAGTAAACTTCGCTGCGTCACGTTTTCACCTTTTCTCTAAACCAATGGTTGCTCTGGTGTGATAGGGTTAAAAGCTGACGATCAAACCGGTGTGTGACCCCTGACTAAATCTAAGTTCGGTGGCAA
>STRG.80529.1
TGGTCACCCATAGCTTGATGATCGAAAAATTACACATGAGACCAAATGTCTGTGACCGAGTGCACCCTCTGGGCGAGTGAGCCACTGTCGAATTGAACATCCCAAAAGAGGATAATCAATCATCATCGTACAGCGTTAAACAGTAGGACAAGCCCCACTGACCACTGCCTTTCTCACCATGTTGCACGTTGAATTAGAAAGTATGAATACACAAGATGGACAGGGAGTGGACCTACACGGGTGGGAAAAGGAAAGAATGCCCTAATAGCCAACACACGGAATACACATTCTAACTGTACAAACACACATCGATCAGTCATTCTGATTCGATAGGAAGTAACAACACGATCGCCACTGTTCACGGTTCGATACCATATCCTTCAGTGTCTCCAGCCAACTGGTAGACGGATCTTTTGGACCCCAATCACGAAGACGTGAAGCACCTACTTTTCCTAAGTCTGCAGTACATTTTCTCATTCCTCTCTGCCACGTCATCTGTCGACCTCCATGTGGTCTCTTCCACTCCTTAGGAGGGGCGGAGAATAGGACACGGTATGGTAGACGTGTGTTTGCCATACGTAACACAACGTTCTCCGAATTAGTACCCCAATACTCGATTTCTGACCTCATCGTTGCTTACTCGGCTATTCCATCCAATCTTAGCGATACTACGTAAACATCGGTGGTCGAAAACCTCAAGACGACGAATATCTTCAGCACGCAGACTCCAAGTTTCGCAACCATACAACAAAACTGAACGCATTGCAGCACAGTATACACGGCCTTTCAACTTCAGTGAAATATCAGATCGGCACCACAAGTGTTTCAGTCCAGCGTACGCCGCTCGAGCCTTGGATATTCGCGTACTCACCTCCACTACTGTGCTCCCATCCGTCGTCACGCAGCTACCGAAGTAGGTGAAGTGGTCGATAACTGACAACACCTCCCCATCGAGCATCAACCTCGGAATTGTTGACGTCCAGTCTTGCAACATCACCTTGCACTTTGACTGTGCAAAGCGCATACCGAATGGAGCTACAGCTCTTGCGAGATTATCTAGTGCACGCTGAGCATGTTCCGTGCATTCGAACAAGCAGACAACGTCGTCCGCGTAATCTAGGTCACATAGCTTTCCACTATTTCTTAGTTCGACTCCTACATCCTGAAGATAATCTAGGTCTTCCAGTATTAAAGTTCAAGAATTAAGAATTCATATGATAATGAAAAAAGTGCCAGTCCATCACTTCTGATAGCTCCTGAACGTTTTTCGGTAGATATTG
>STRG.34634.1
GTGTAGTACTTCAAGACTTCAAGACAGGCAACTGAACTGGACTTATCTGAAGGTCGCTGGCCCGACGGTGGGGGTGTGAGATTACTGTGACCGTGGTGCTCTGTTGGTATGACCGAACGTGTCAAAGAACGTCGATTGCGTGGGACTAAGTTAAAGTCGGTGCTCAAACTTCTGCGCTCTAGAGAATTGGGTAATCCTGGTAAATTGTCCAGCAGCGACATTCCCTTGGCATCAGCCAAGCTCCCGCAAGTTTGGAACAAAAGACCGGTTAATCCAGGGTTCCGTAATAAAATATTTGCGTCACAGTGGGTGACGACGAACTACATTGTTTATGGAACGAAATGTAACCAGCTTGTTTTGTACGATACAAAAACGAACGAAGCACTTGAAATACCACTCATACGGTCTGAGGCGAGTCGCAGTGGCTGTTCGTCTTCCACGGCTTGCGGGATACATTCCATTCAAAAGAACACGTCGGAAACACTTTTGGCTACCGGTGGACAAAATGTTAACGAAGTGGGAATCTACAAGTTATCAGAACTATCACCGTATTGCCTTTTGAAA
>STRG.65727.2
TCATGCTCGGATTTGCTGTCACAGTGTTGATCTTGTACATATTCACCTCTTACACCCTATATCTTTATCCGAAAATATTACATCAATGCAAAAAGAAAGCTTGTTTCATACCCAGACTTATCAGTCATCGCGGAGGGGCTGGAGAACGAATAGAAAACACAATGGAAGCGTTCAAAAATGCCGTGGCTCTGGGATCAGATATGCTCGAGCTCGATTGCCATTTGACAAAGGACGGTGAGGTGGTGGTTTTGCATGACTCTGATTTGGAGCGGACAACTGGGTTGAAAATGAAAGTGCACGAATTGACTTATGCCGAATTGCCACCTTATCTTTCCGATTTGGAAATTCAGTTTAAACCAGGACATCGATGCATAGTGCCATCGAAAGTTAATCGGAATATACTGCGTCTGGAAGACTTATTCAAAGCGTTCCCCACCGTTCCAATGAATATCGATCTCAAGGTGGATAACGATCTACTGATAGCTAAGGTTGCACAACTCACACGTCAGTATGCTCGTGAGAAGTACACCATTTGGGGCAGTTTTGACGCGACAGTTTCAGAAAAATGCAAACAAGCCAATCAGAATATTGCTCGATTTTTCCCCCTTCGACCGGCAGTGTGGTTGCTGCTTGCTAATGCCATTGGTTTGTCTTCGTTTTTCTCTATTCCGTACGACTATTTGGAATTACCTTTGATGCCTGCCTTGGATAACCCACAATTTCGAGCAGCATACAACCTAGAAAGCTGGAAATCGCGTGTGGTCATGAGGCTTCTTCATTGGTTCATCATGAGCCCTCGTTTATTCAAACACTTGGAAGCCCGTGGCATACCTGTGATTTTCTGGGTATGCAATTCGGAAAAACAGTTTAAAATGGCTTTCGATGTTGGTGCTGCGGGTGTGATGACTGATTATCCGAAAAAGTTGCGCTCGTTCCTTGATCGAAATCCTGATTTGGCTGTACGTCGATCCACAAGCCAGCTCAACGGATTGCTAACGCAGTCAGCGAAACTTCCCCAGCAAATTGAACAACAAATAAACGATACATTGCTGACTCAGTTAGCCGTGTTGCATTCCAAACGACCCATTTGTCGAACTTCGACCGCACTAGTGCACTCCGGTGGGAATATACCTAATATTACTGACTAATCTGACTTTATTTTTTGTTAGTGCACGAAGATTTTGCGCGCATGCGTGGGTCAGTACTTCACTCACCACCAGACACGCACATGTTGTATATTTATCCGGATAACAGCTTGTCGTCACCCGTACCAACTGTGACCGGAGAGTATCACTCCCAGTTAACTTCTGC
>STRG.62330.1
NNNNATCTGATCTGATCTGATCTGATCTGTTTTGGTTTGTATGTGTTTGCTTGATTTGATTTTATCGTTTGGCGTGGGTTTGTAGTTGTTTATGTTGGATGGGTGTTGGTATTTAGATATTGTGTTCTACTCATTGTTTGTTGTCCGTTCTTGAGGCTGAATGTCACGAAGGTCATTTGGTTGTACAGAAGTGGGCGATTTTTCCACTCTTCCTGTGGTTGCTGTCCTGGGAGGGATCTAATAACTCGTGAGGTGGATGTACGGACGGTAAATGTAAAATCACTGTTGTGGATTTGATAGGTTTTGGTGGGGATTAACCGTTGGTTTTTGTCTGGTCTCTTTTTTATGTGATAATCGGGCTGTATTTATTTTTGATTTTCGTCTGGAGGACCTTTGCCTTCTCTGTTTTCATTGCTAGAGGGCGAGACGTTTTTTTCGCCCGACGGCGAACTGTGTACGTGAACGCCACAGAAGCCCGCAGAACGCAAGGTGACGTGTGCGGATGTGTCCCGCTACTCTATAAGGCCATCGACTTTTGCTATCCTTTGTGGAGGTAAGATTCACTGGGATGCATTGGGTATCTTCGAAGGACAGTCCGCCATGCAAAAGGCATACAGACTGCTCGTAACGTTGCCAGTTCGCAACACACATTTCCTGCCGCCCGACAGATAGCACTCAGTTGTGCACAGGTTAGCGTTGCTACCTCGAACGAAGACCTAAGTGATGATGGGGACGCCACTTCGCATCTAATTCCCTTGACTTTTTATGAACAGTTCCTGTACACACGCCGCTTATGGGTCGGTCTCATTCGGGACGTCCACGAGGTCAGCTCATCCTTTCGCAGGAGCTAACCGCAGAAAAGCAAAATACAAAGTAAGTAAATATTAGGGACGGAAAAAGCGATGTCTAGCTGAAAGGCAGCTGCCGACCGTGGGCCGTGCCTAAGCCAGTGTTGAACCATCTGGTGAAGCTTTTCCGTTTACATGTGCCCGAAAGCCTGAGGTATTCTAAACGTGTAAGTTCAAATTGTCTACTTTTCTGTCATCATCGGTCGGCTGTATGACACTTTTGCGATCACTGGCTACTTCGACACTTTAACCCCGGTGGTTGAACAAAAGAAGTGCATCACATTTCAGCCAGTGTGGTCCATTCATATCGCACGTTTTCTCTATCGTAACCCTGAACCCGTGACACCTCTATAGCACCTCTAATATGATGTCCTCCCGGATTCGGAAATTAGAAGTAAATTGATACAAACGTTATCACATCGAAGAAAATCAGGTTTACAATTCCAAGTAATTTTTCTAAGGTTCAGTAAAGACCAAATGCAGCAAATGAAACGGATGAGATCCGATCCATTGCTTGTTTGTATACCTGCACTAACATCCCGAACCTACGCTGTTTGGTGGTTTGATCTGCCGGAACGCTGCGAATCATTGTCCCGTTTTCTTTTAGCGAGGATTTAGCAGTTACTTTAAGCAACTGAATGCTACCTCGATCGGATCAAAGAATAGATCATGGGCAGGGAGATACCAAACAGCGTATCCGGCTGCCAGCACTGCTTCATCCACCCGTTGGTGAACAGAAGCATTGTCGAACAGAAATGCGGTATCAGTTTTTGGTTGTTTCGTTGGTACTTTGGAGGAACTTTTTCAGAAAGCTGATAGAAATGTCGGCGCTCATTCTGGAGTGGTATTCATAATATAGCACACCTCTCACAGAACAGCAAGCAACAACATTGAGGTTTGGACCTTTATTTGATGGTAAAGTCCTGATACGTGTTTTGCCCTTCATTATTCGTCTTCGTGCCCACGAGCACCATATGTCGAAGTTAGTCTCATCCATGCAAAAACGTAAGACGAAGCTACCGTTCTCCTGTAGCCACATCGCGTGTTGAGCCCGTCTCTCTTTGACATCAGTCCCGTTTCGCTCGATCAGATGAGTACATAGTTTCTTCTTGATGTAGCCGTAACCATCGAGCAGACAATCCATGGAAGATATACTGATCGATAGATCCGGTTGTATCGGTTCCATCCTTTTCTTCATCCCATTGAATGTGATTGTAGGGTTCTCTACCAATGAACGCAGTTCCATTCCAAATCCCATGGTCTGGTTGCCGGTTATCCCTAGTAGTGCAGTGGGTAATTGAGGCTATGACTCATACTCCTTTCACTGCATTCATGTACAAGCACGTTATTAAAAAACCGGAGCTAATGGGCCTCTGGCTTTTCATCGGGACGAGACGTATACCCCGCTGGAACGACGACTATCGACTCTGCTGGGCGTTGATGTACACCGAGAACTTCCCACCTACCCGTTCCATCTTGATTCACATTATACTCTGGATCCCAACGTAATCCTTGCTCGTGCTCAGAGCTTATAATTCTATTTGTGAACCTCGCACCTCAATGAGAGTGGTCAATTAGTACAATAGACAGTAATCCACAACCGTGCGGCCTATTACCACACCTATCGTACTGGGACCTTATGTGGTTCTTCATTCTAAGTTTCAGGGTCTGATAACTGGTTGACCCAATGGTACATTGTACATTGGGCCTTTGTGCGCACGTACAATCATGCACTGAAAAAAGATGACGATGAACAGTGGAATCGAGTGCTTATTTCGTTAGTTTCAATCATATTCCTGCTGTGTGTGCTCTTGAATCGGTTCAGAATACGTTTTCTTGTTACCTCTGATATTATGATCAATACGGTCGTAATCGGTTCTTTACTGTTGCAGGTTATGGTTTCATCGACTGCGAGACAGAAAAAGAGGCGGAATTAGCTATGGAACGAATAAATGAATATTCTAGGGCTACGGGAAGAAAATTATCAGTTAAATTTGCCTTTGAAAATGAAAAAGACAAGCTAAATGTTTTCGTGCAACACTTGCCGCGTTCGGACTACACTACGGAAGACCTGATGGAACTTTTCAAACCGTATGGAGTCATAACGTCAGCAAAATTGCTGGACTCGATGAAAGGACCTACAGGCATCGGATTCGTACGCTTCTCTTCCCCAACTGAGGCTGAAAAAGCTATAAAGATGATGAATAAGAAGAATCTGTGTCTGGGGGAAAACACCAAGGCTGTCACATGTAAACTTGCGGATAAGGCGGACGCTCAACGTCGAAATCTGACTTCTGAAATCACTAGGAATAAATTCACCTTAACTCACAACCAGAATCAGTGTGGTGCAGGCATGGTTCCTCAGTCAGCGCATGCCAGTGCCTTGCCAACAGGACATCTCACTGGTTTGGCCCAATCGGGTTCGCTGGCTACTCAGCTGCTCTCATCCGTACCAACTTTTTCTTTGGAAGTCCCTGGATTTGCTAATCAATCGGCCACGCCACCCACTATGTCTTCAGGCGTGATGCCGAACATTGTTTCCGGACCATCCGCTCTTGTTCAACTGCCGTACGCTTCCGCCCATCCAGGCGCTATCAGTACACCCTGCTCTAACCTACCCCATCGTTCCAGCAATCCTCTCATCGGACCACCACCACACACCCAAGTTCCAGGAAGTGTACAGTCGCAATACGTAGCGAACCTAGTCTCGGCTTATCTGTCATCCATGGATGTTCAGCAGGCAGCAAGCAAAACTGTCCCCACAGCAGTACCTTCCAACCGATTTCCAAATAGTGGTGCTCCAGTTTTGTTTCACACTGGCAACTCTATCCCTGCTCCTGGAGCCCCGTCCGATGCGCAGGTAAATGCATTGCCCCCGAACGTTCAGTACGCTCTCTCATATGGCCAACAGTCGCAACAAACCATGGCGGCTGGTGGTACCACAGCGGTGAGCCCACAAGTTGTCTGGATAGCACCAACCTATCCCAATGCTGGAACTTCCTCTATGTTTCAAAACTATGGATTTGCCCCGGCTTTTCAAGCATCGACAGTCGATCAGGTTAAGGCAAATCACGAATCACAGCGTTCCACACCTGGTCTGGTGCTACAAAACAATTATCAGATGGATCGTACAAATATTCCTACCAGTCCCGCCAACACACTTACATCTGTATTTCAGAGCTTGGCGATTAACGGACCGCTAGAAGCTTCGCGTTTCCCCATGGATGGCTCATTCTTAACAGAATCATCGCGGACCTGGCCGTATTCAAAAACGGCAAGATCAATGGAAGATTCCACACCCAATGTTGAGCAGGGTACGACTTGCGTGAAACAGGTAGTCCCAGTTTCACATGTATTCGAGGGACCTACCAATGTCTCTTTTACCGATCCATCCAGTCGTGAAGCGTCTAATTTCATTACGTCTTCGATATCCACTACCCTTGTTTCATTGGATCACTCCAAAAATACTGTTTGTTTTGGCGCAGTTAATTTGCCAACAGTTGAGTGCTTTCCGTTAGTCGAAGTCAGCGCAGCCAATAGCAGTGAATATGAAGTATTTTCTGAGGAAAAGTTATCTACCGTAAACGGAGATGTCGCTGCTTTAAATGCTGAAAAAATTGCACCCAACGGGTTCCACGCTGATGAAAAAGCGAATAAAAATGAATCGACTGTTGATCACAAACAAGGACCAAGGTCCGATGCTGACTGTGTAAAGGCTGTGCCTCCTCCTACTTCGAAGAACGATCTTGTAGAACCTACAGTTCCTCTAACCATTACCACTACATGTGTAAAATTCCCGAGCTGATAAGACCATATTGCCTCATGTTTGTAAAGATTTTATCGCCTGTTTTCCTCCAGTCCATGGGCTGCGCAACATTTACTGCTCTTACAGGGACTTGTTCAATTTCGTCAACATTTACCCGTTTCCAACCAGAAGGACTTGTACATACAAAAAGCACTCACTCATTCTGTAAATTATCATTTCTTACTTTTGCAACAGTCGTACATTGTTGTGATTTTTACCTTCTCACTAGCTGTGTTCGTAAGAGGCGTCATCTCTAGGTTTTTCAGAATTCAGCTCAAGTTTCTTGACAATCATGTGGATATGTAGTCACTGAATAATGACTCAGTATGACTGGCTTCGTTACTTATGTTGCAGTACGCACCATACAAGTGTGCGTATTCTAATCTAGACGTTTTTCAAAATTTTGTACATTATCTTTCAAGTAAGCGTAAAATACTATCTCATCCATTTTGAAGGTGGTTATACGTACTTGTCTTATGCATTTTTTCCAGTATTATCTCAGACTGGCCTTGACAACGTATATTCTGCGTCCCTGTTACGGGAAAGTAAAGCGATGATACCAGTTCTTTCGTTTCGCATCATATGCGCACAATCAGTTACTTTTCACGGACCATCGGTTCCTTTGCATTTGTTGAGGTATCTCCCAAATCAGTGAATGCGCAAGCGTGGATAGGTGTTGTTGTTTTGCGACA
>STRG.26997.1
GAACAAAAGTTGTTATGGTTGAGGCGGGAATTCCAAATCGGTTTCGAAATCGCTGGAGGGCGGTGTGGATAGCTGAACAGTCGTGGGATTGCTGATATAAGCGACAAATGGACGGTCACTAACGAGTAACCGGACGGAAGAGATGCCAAAGAACATTGTTAGAAGTAAAGCAAGCGTGGGGCTTTCAAAGTGCAGTCAGAGATACCAGCGGAATATTGGACACTGATCCAGCATTGGGTAACTAATTGTGGAGGAAGCATGTGAAATAAAGACAAGTGAGTCAAAGGTGATAATAAAACGGACCTTTTGTGCAGGTGATTACAGTGTCATATTTGTTTTTCAATCCACTCCGGTTCCGTACCGTCGAACGGGAGGCTTTCGGTCATAATGCCACGACAAAAAGGACCCA
>STRG.71657.1
CCTTCCCAGCAGACGTCACCACGATGTGTTATGGAATGACCAAGTACAGCCTGTGCAATATCGAGGCCAACGCTGGAGACAAAGGAACCGCGAGTAACAGGACACTGGATCAACGGCTCGAATCTATAAAGAGATGAGTCCTGCCTAGAAGTCTTTGGCCTCGGCACCGGCCCAGAAGAAGACTTGGTCAAACATGACAGTCGGACTGTACCCGTAAATCAGTACATTGTGTGAAATTCCCACGCAGTTTCCTTTTCTCACTCACATGACTCTAATCAGCTCGTAACCCGGGCCTTCCCAACCAATGCAACCTGCACGCCTCCCCCTTCTTGCACATGGTGAACCGGTTACCTAGCCTCGGTTCACTTACCGTCCACCTACAAGTGTACTTTTACAGTAGACCGATCTTCCATTGCGGTTAATCTGGGGGCCCACGACCTTCAAGTCTTGTGCGTCATAGGTGCCTGACCCTGCGTGTCATGCTTGCATCCGTTATTTATTCGCTTTCTCACTCGCACCGCATGAATGACCTTTGTACTTTCCTCTCATACTGAAGACCACGCCGCGCCTGCGTGAGGGTCTATGTCAAGCGTGAGTGTGATTCTCATGGTCCTTATCAGATCCAATTTCGTGGTCATACCTGTCCCTCCATCTCATGTACGTTTACCACTCGTTCCGTGATTGGTCGTTTGTTCTTCCTATAAAGGATGGACTTCACCCTATTTCAAATGACTTGGTCCCGTATTGCTCGGCATACGTTATCTTACAGACCCTTCCGATGGTAAGAAGTATATTCCTGACCCTTGTGACTGGATTGCCCCGCTAAATGAGGCATGTTGGTTGCAATTGCAATGATTGTATTTTTAACCACGTAGTTCAGCCACTCGTCTTATTCTATTTGGGTTTCAGGTTCGTGTTCGACGAGTCACTCATTCACTGGACAGCAGCTCAGTTACACGGACCAATACGCCTTACGCTGATTAGACGATCTAGTTTGAAGGCGGGAGGGTCTGCTCACTGGAGGTTCTGGGACGAATCAGAACACTCCTACTGGTGAAGAACCATTTCCAATTTCCTTCCCTTTACCTAAAGTTAGTCGAAGATGGAGCCGATGATCTCGACCAAAAATATTCAAGTTATTTCAGTAACTTTGCAAAAATGCTGCATAAATTAACTGCAATTCCCA
>STRG.68999.1
AAGAAGTTGATATTGAAGAATAAATGGAGAGATATGTTTCCATTTTGTGTAGATATTGCGGTTCGTAAAGTTTTGAAGTGAGATATGTGTTATATTAGGAGGAAAAAGGTTACTCCCAATCTTGTAGCCTTTTTCCAGGATGAATGCTAGTGAAGGAACATGATGATTTGGTTTTCTGGAACAACAAATGCTGACGGGATATAAGCCAACGGATGAAGCAACGACACTGGAATGAAACAAATTGGAAAGGAAAAATTCCAATGGTGATCCTGATAGGTTACCGCTTTGAGCTGTTCAGACTACCATTAACCGTGTACTGGGTACGGTGGCTTTGGTCGCTATCTCATAGTAGCAACCTCAAAAGGAAATAACGAAGAAGAACATGAGTATGACAGGGGTAATAGGAGAGTTACAAACACTGGTACCAGGCAGATAAGGAAATTTTGAGGATACAAGAAAACCTCTGGTCGCGAAACCTATCCATATCTTCTAATATATCTAACCATAGAAAGGCGGGGGCTGTCTGGGACATCAACCAGGAAGTCTGGCTCGCCCCACATGAACAAGCCCTCTGGTTAGGTTGTTCATATCTTCCATCCGCGTCTAGGATTGACCGCCTCACCTTATAACCGCAACCCCCCTCAGCGAACATTGCACGCCGAGAAATCCTATCAGGGGACATGCGCATCCGTTCTTCGTGCTTTTGTTGAACCGCTTCTCGGCGGTGCGAGACGTGCACACGCCTCAATCAAGGAGACTTCCACCGTGACAGGAAGTGTGTGGACCAAATATTCTCCCTCCGCCGAGTATTGGAACGTCGGTACAGGTTTCATCAACCGACTTCAGCTTGTTTTATTGATTTTTGGGCTATCTTCGACTCAGTTGACAGAGAGTCGCTATGGCCTACCCTACAAGCGGATGGAATGCGTCAGAGGCATCTCAGTCTCAAGAGGTCGTACTACACAAATACCCGCGCAGTAATATGCATCTACGGAGGAGTCCAGCGAGTTCTCCCTCAATTCTGGTGTCAGACTAGGCTGTCCCCTGTAGCCAGTGCTGTTTAACTACGCCATCGAGTGGATAATGCGTCAGGCGCTCTCCGATTACCCTGGTATTCAGCTGGGCACTGATGTTTTCCTCGCCGATCTCGAACTCACAGACGACATCGTCATCCTTGGAGATAGCCAAACTGCTTTACAGCTGATTCTCAGTCGCGTAGAATCTCCTACAAAATCCATGGAGATCAATACGTCGAAAACCAAGATCCTTTCGACATGCTCTGGACAGTCCACTCTCCCGATATACTTGAACGGCGTACAAATTGAACACGTCCTGGCGTTCAAATATCTGGGCTCTAAGATTCTCCCAAACGGCCAAGCCAAAGATGAAATCAAGTTGCGTATTGACAAGGCCAGGTTTGCGTTTCTTCAACTTCACAATGTACTCTGGGCACGAAACAAAATCATCCTCCGGACCAAAATCCGCGTCTTCCGGGTCGCTATCCGTCCAATACTGGCCTACGGCTGCGAGACGTGGCCACTACGCGTGGAGGACATCAGAAAGCTGGAAGTGTTTGACCATTGATGTGTGCGACGGATACTGAAAGTGATCAGGCACGAAAAGCTTTCAAACGAGACAATAAGGCAATGGTGCTTTGACATCGAAAAGCTGTCAGTGTTCCTCCAACGCCGACGATTGCAGTGGTTTGGACATGTCCTACGACGTCCGGACCCAGAGATCTCAAGACAGTGCCTCGCTCCTGTTCCATGTCCAGGATGGCGCTGTCGCCTCGGGGGACAGCTGAAAACATGGGTCAGTACCATCAAGTCGGGCTTTGAGGGACTACGACTCCAGGCTGTTTACGGCGCTCGCAACTGGAAGCAGAACTGGACTTCTCTGTGTTCAGGTCTCGCATCCGATCGCCGCTCATGGACTGGTACCATTCGGGACACACATTAAGCCGGCTCATCCTCTCGCAGGAGCTAGCCGCATAAAAGTGAATTAAAAGCATGCACAGCACATGTCCCAAACATCTCCGTCTGGTGAGATTAAGTGTTTCATCTGAAATATGATTCGTGAACATTAGACCTTCCGCCGAACGGTGTTCCCACCAGGTTCAAACAATGGTACGAAAACATCGGTGTTCAAATACCAACAATCATCGTATACCCTCCAGCAGCAGTAGCCGTGTCTCCGAACCATAGAGGAACTCGGGTCTGACTACTGCAGCGTACACTTGGCCTTTGATGTGTAAACAAATGTCATGTCGAAGCCGTAGATGACTCAGATTGGCAAATGCCAAACAAGCCTTCTGTGTA
>STRG.27973.2
NTAGAACAACATGTGACCTGAAGTGACCTTAACGAATACAGAGGAGGAAATTTGTCTTTAAATTAACAGACGAATGTAATCAGGGCAAAATTGACTCGTCCATGTTATCTTACTCCTGTTTGTCCTATTTAAATTTCTGGTTGTTTATTATTTCGGTTCCAATATGCAGCTGATTATAATTGCTTTAGGAAGTTGTTTTTTTTGAATCCATGTTACGGAATACAAAATTCTTCTTTAGTAGAAAAAGGAGTGATCCAATTTGATGATTCTAACTTGTGCATTGACCTCACAGACCAATGAATGTGTTCGAGGGTAATTATTATGGGTTTATTTTTTCTTCTGTTGTGTTCTCTTGGTCACATTTTATAAAAGTGTATTATGGAAGTATTGCACTAACTCAGTTTTTAGGAATCTTGTAAATATGATGTAGAATTCTCTGTTTTCCTTTGTTTTAGCTGTCTGCTCTTTTTTACTTCGTAGAATAACTCCCGTTTGCTTGAAATACGTTTGACACAAAAAAACTCCATTTTTATCAATCCCTCCAGTTCGGACTATTGACAGCCCAATCCCACAAAGGGAAAATAAATCGTCATGGTGACTGCTTTCAAACTAGTCCTGACAACTCCCGGAGTTCACGAGAAAGAATTACGCAGGTGGTTGCTGATGACGTCGGAGGCCATAACAATATGATTACGGGAGCCAGAATTGCGCAAGCAGTGCAACCTTTCACAACAGTTTTCGTTGCCGTAGCCGTGGCAAATCGCGTACGTGCAACTCTTACGAAACAGCTCTGAATCCAGCATATCCGATGGCCCTGCTCGCCTCCTTCTTCGTGTCGAACGGCAGTCGTTGTCACTTTCATTGTCATAGTTCCCGTCGTATCGTGGGCGCCTTCATCACGGTGTAACACTTACAATGTTTGATGACATCATATTGGCAGAAGAGTCCGATTACTTTAGAGTGACAAGCGAAATGTTCTCAAGGCCAAATGAAGTTGATGGTACAGTTGAATAAACTCCTGCTCAAGGTCGGTACACTGCTGGTCAAAGTTTATTAGCAAAATCAGCTAACCTATCACCGAGTTCATTTCTATAGTTGCTGGTCATCACAAAAGAACATTCAAGGTGGCGTTATCAGTGCGCAGGTGTCATCTGGACTAGCGAGAAATCGGTGAAGCTCAGCCGTCACCAACCCAAGAACTGAAAGAAAACCCCCTTATATATTTACACTACTCGTAATACCACAAGTAACTGAAAACGTTACTCTGTTTAGAGCTCGTGTTTTCTATAGGCTTGTGATCGCTGAAATTGACGATCAGGTCGCAAACGTAGCATCACGAGTAAGGATATAAATATCAGTTTTCGGGTCAGATGTCACCTCAACTGGTGATGAAACGTGTGCAATCTAGACATCAAACTCAGAAATCAGAAACTGCAGAAACCATCAACCTGGGCTATGAGCAATAATTTTCGCCAGCATACAGAGACTGTTACTCTGAAAGAGTAGCATTTGCTTCGCAATTTAACGACTATTTTTCGACCTAGTTCTCCTAGCAGTCGGGCAGTGGCTGAGCTTAACCTTCAAGCCACGGTACACTCGTAGTCAATCCAATTGTTGACAGGAGGAACCGAAGAATCTACGGCTGAATATCGATCGTGTTCTTTGGAAGCAGAGCAGAGTAAAGGTAGCTCGGCAGTTGTTCTACCAGTGACGGACCTTAAACCTGAGTGTTGCTGTTCTCTCTCTTGCCACCACCATGCACCTACCCTTTCAGAAGCCGCTAATCTACCCTGGTCTTCCTTCTGAATTGCTGTAAAATTTATGCATTTTAAATAAGAAACGA
>STRG.22619.1
GAATGGCGTATGAGGCGTACAACAGTATGNNNNNNNNNNNNNNNNNNNNTCAACACACGGAATACACAGTCTAACTGTACAAGCGCACATCGATCAGTCATTCTGATTCGATATAAAGTGACAACACGATCGCCACTGTTCGCGGTTCGCAGCCATATCCTTGAGTGTCTCCAGCCAACTGGTAGACGGATCTTTTGGACCCCAACCACGAAGACGTGAAGCACCTACTTTTCCTAAGTCTGCTGTACATTTTCTCATTCCTCGCTGCCACGTCATTTGTTGATCTCCACGTAGTCTCTTCCACTCCCTAGGGGGAATGGAGAATAGTACACGGTATGGTAGACGTGTGTCTACTAAGTTGGATACGCTGTGACAAAACATTCTCCAAATTAGTACCCAATATTCGATTTCTGACCTCAGCATTGCCTACTCGGCTACTCCACCCGATATTAGCGATACTACATAAACATCGGTGGTCGAAAACCTCAAGACGACGAATATCTTCAGCACGCAGACTCCAAGTTTCGCAACCATACAACAAAACTGAACGCACTGCAGCAGAGTATACACGACCTTTCAACTTTGGTAAAGTATCAGATCTACGCCACAAGTGGTTCAGTCCAGCGTACGCCGGTCGAGCCTTGGATATCCGCGTGCTCACCTCTACTACAGTGTTCCCATCCATTGTTACGCTGCTGCCGAGGTAGGTGAAGTGGTCGACTACTCACAGCACCTCCCCAACGAGTATCCAGCTCGGAATTGTTGACGTCCAGTCTTGTAACATCACCTTACACTCTGAAGGTGCAAAGCGCATGCCAAATAAAGCTACAGCTCTTGAGAGTCTATCTAGTGCACGTTGAGCATGTTCCGTGGATTCGAACAAGCAGACAACGTCGTCCGCATTATCTAGATCACACACCTCTCCACTATTTCATAATTCGACGCCCACATCCTGAAGATTTTGCAGCGCCCTCTCCATTATTTCGTCCGTGACGAAGTTGAACAGGAATGGACACATAGGACATCTCTGTCGAACACCACTGGTCGTTTCGAACCGACCGGATAGTTCACCGTAAACTCTAACACGGTCAGAAGTATGAGAATACACTGATATCAGCAGGTTCACGAACTTCTGGGGCATACCTTTTCGATGAAGCCACTGAAAAGCGCTGTTTGATCAACCGAATCGAAGGCGCCTTTCAGGCATATGAAAAGCAATTACCGGCGCAGTCGTTTCACACCTAGCTGAAACTAATCACATGGTGAACGTGAATCAAGCATTCCGCCCCCTGTATAGGGTCCGAGGTCGGCTTTCAAGATCGGTGAGAAGTCGCATCTTGGCCACAGTAGAAGCGGTCGGGATTCGCCTCCACAACACCCCTTTATATGCTCAGAAGAAATTTGTGCATGCACTCAATCTACCCTGGCCCACTCACCACTCAATGTCAGGTCCAGGAACGTCCGAAAGCTTACATGTTGAGAACGTGTTAGTCCATTCACATTTGGTTTCCGGATAATCCTGTACCACACAAGGTGTGAACAATGATCCCTAACACGATTTTTGTTGTTGTTGACTGTATCCCTTATGCATCTAGTCCTATATATTGTGTTGCATTGGCTTGATTAAGAATCACCGGAAACGAGCTTGTTCGCCAACCTGTGTTTTCCAAAAGCATTATTGTCGGTCGGCGGTGCGTGTGACGCGTTTCAAGTAGTCGGCGAAGAGTAAAAATCTGGTCGATGCATCCTCGACCTGGACGGAATCCAGCCTGCTTTTCGCGGGCATTCCTCTCGCGAGCCGGTGTAAGACGGTGCAGTAGAATTGAGGCTAATACTTTGGTGACTATCGAAATGAAGCTAATCCCACGATGATTACTACAGTCATTGCGTATTCCCTTCTTGAAGATGGTAACAATCAATGACTCACTCCATAT
>STRG.40067.1
NNNTGAACAGAACGGCAGGTACCATTCAGCGGTCTGGTTCTTTACGATATCAATTCCCCAACCTTAGTCATTTTACCATTGTCTTGCATACGTTTAATTCCATCCCCCAAAAAGTGTTTCTTATCGAGAGAAGTTTTTAGACATCAAAACTACGGCGACCAAATAGGATGGTCCAGTGCTCTGTCCCCATAGGAGCTACATGGAGGGGTCAATACCTGCATTTCTCAAAGTTTGCACAAAAGTGAACTAGTAGGAACTCTTTGCTGTCCTGCCAAAGCCATCTGATCAACCGATGTCTTCGGAGAAGGCGAAAGCTTTCTTCGCACAACACTCATGCTCAATGCGTACCCAGCAAAATTCACAGGTATTCACGGGCAACAGAGACCAAAGGATGACTCGGTTCACAAAGCACCGATGGAAGCTGCTTAGATTAGACTAGCCTTTAAGGGTGACCACGTAATTATTTGCGTCACCAGCTCAATGCAGCCATGAGGCGCACATTCCAAGCGGCACAACTGCTCACTCTATCAACTACTCGACAGATTTGTCCGGACAGCCGTGAACCTATTCCACCGTTGGATTCTGCTCCAAATGCTGTGTATCAATTCGATTGTAGTTGCGGTGACACTTACATCAGCAGAAACAACCGACAACTATCACAAAGTATGTCAGAACATATTCCAAAGTGACTGATAAAATAGACCACGGAGAACATATCCTGACCGAAATCAAGGGCCATCTATAGCGAAGCATCTGATGACAACCGAATGCAAAGTTAACCCGACATCGTCTTTCGAACCGTTTTTACGCAATCCTGATTCGAAGCTATTAGCGTCAGTGAGGTTATGCAAATCGGACTACGTAACCTCGTTCACTGTGCACAGAAATTACTGACACAGTTCATTTGCCAGCTATGAGGATAATTCCAACTCCTTCTTGTATGAAGTTAGTGTTTCGTCCTTGCAATGATTTAATAAAGCTGGATATGGAAATTCAGCTCGCCGTATCAAGAAACTCCTTTAAACTGGTTTAGTCGAGATCCTATGTTATCCATCACCATTTTTAATAGTGTATTTGTTTGTTTTTCACGCGCTTAGGCCACTAGTTGCCGTGCCGACCACCACACCCTCTCCTCTACACCCGCGTGATAAATGTTTGTCCACTCTCATTGCATCACCCAATTTTAGCCTTGTTTCGGTGACAAGTGTTGGTTGAACTTAACCGGTATCTATCTGGGGTCCAATTGTTGGCCCTATCTGTTCGTATCGAACCCTGATTCGTAACGGGTTTTATCCCTAAAATAACCCTTCTCCCCAGATGTGTCCATGTGCACTGATCCCCGGGTATCCAGGACCCATTTTGTTATGATGCTATGATTGTCTGGGTCACTTGACGTAAATAATTCTCTCTTCCTTTGCCTTGTCTGTGTGAATGACTGAACCTCGACCATCCCGCCATGATCATGCCATTTTTTCATAGCCATGCTATCCTGTCTGACCTTCACCACGTTTGTGTATGTGTGTTCCCTCAGGCAGTCACTACTCTTCTGACAGTTCATTGGTCAAAATGCTTCCCATAAATAACGAATTCCCTTGTGAGCCACCGGACTCCCTCGCGCATTACCGCCTCGAGCGTCTCCTTTCCATTGTTGCCTGGGTATTGTGAAACCTTAGATGACTGTTTTGATTCTGTGGTCGATTTGCCCCTAATCTGAGCCAACGGGTCAACTGGGACCATTCGTCCGCATCGTACTGTATTAGGATTTGAAACTCAAACCTTATGCCACCGCGAATTTTATCACGAAGCATAGTGGTTCGTTGTATCTCGTGATCTGTGCCTTTTCTGTATGTCTTGTATCAAATAGCTGTGGTTGTTCTTGTGCTTCTGTGTTGTCTACTCTTTATCATAACAATAGTATAACTGGTCTACACTGATCAATATTTCACCCATATGGTACAAGGCTTGGCGTGAAACCATACCAGTTCCCGAAAAGGTTTTTTTCACACCTAATACAATCATTGTGTTCAGAGTAATTTTTGTGACTGACTGGGTTTTTACCTGGCCAGTGAAAAAGTGCATAAAATATATGCGATGCACCATATTAGTATCCATTGATCGACCTCGGTTATAATCAAATATGAGCTTTAGGTGAAAAATCCGAAAACAGTACTAACCTTAGCACTTTTCATTGACTCCATAATACATCTGCCTGAAATTTGCGTTGTGAAAAATAGCACAGTCTACCGTGATCGTGTGTAATCGGGTGTATCTTCCCAGATAACTTTTGTCATCAAAGTGCAATATTCGGGATAGAATAAACTTTTTCCCCGGAAAACGGAAGGGCTACAGTGACCAGATTACCTGCCAGTGAGGTCGGATAATTGCACACCCGTACTTTTTTAATCATGTTCCAAACGCTGCCATGCCCACCAAACCAGGTGTTTTGATGCTTTTCCCATATGAGTGCACACACCCAGCTAGGTGTACCGCCGCTTATATTTCACGCACCCTCACCAGATGTGCCTTTATCGATGGTTACTCACTTCATTTCCGATTATACGCTAACAACTGGTGTCTGCCTCTTGGTGTGCCTGCGCGCAGATTGGACCACATGCGAAGCGTTGACCAAGTATTCATATGCCAAATACTAATACCGAGTCTATCTTGTATCCACTTCAGACGGCTTGGAGAGACAATAAACGTGGTAGACAAATTCCGTTACCTGGGGAGCTGCATCTCACCCGGATGTCGGATATCGG
>STRG.63560.2
GTCTACTGAACCTACGACTACCAGCCTCGCTAGCGGTGGAATTGTGGCGTTAATCGTTAAAAACACCATAGGGAGCAAAGCTCAAACGGTCCCCCGGGATGTGGAAGGGTGTTCGGGATTGGGAGGGTCACAGTTAATTCGGCGGACGTCAACTGTGTCCCCTTGTGCTTGTGTAAGGTACACCGTTAATCCCGGTCGTGTGTTCAGTTAGGAGGTGATACTGAAACCAAAAAATCGAGTGCTAAAGATTTCACTTGTGAAATCTAGTGGAGCCAATCGAGTGACGCGTAAAAGCTCAAAACCGTCGGCGACAGAAAACGAGACTGTCTGGTGATACGGTACTATTAAATGAATCACGACAGTATGCGAAATATACAAACCACGAATTGTGAGATGTCCGGGCGTACTTGTATACACCGTCAAGGCGCGATCGATGTGATTGTGCGTCCTTTAGTGAATAAGAAAATCATTGCATACCAAAAGAGGTGTCAGACAGCGTTCGGCTGTGTCCAAAGTGTGCAAAACAATGTCTGGCTATGTCCAAAAACCAGTGAACCTGGCCACCAGAAATCAATAAACCGAATGTACCTGAGGTTAGCACGTTATGCACGTGCAGAGAGCAGAGATAACAGTGGCGTACCGCTCAGGTAGAGAACCAATCAGATGAAAGAATTCGGGGTGCACGCAAACTAATGCGACCGAGAACAGTGATCGTAGACGGTCAAACTAGCTGTGTGTGTGTGTGTGTGCGTGAGTAGGTGCAAACATGTGTAACAAGTGTCTCAAAAATAGAACCAGTCAGATGGAGGAATCAGGATGCACACGAAATAAACTGAGTTAAACGAAGAGCTGTGTGTTTGTGAGTGTGTCGGGTTAGGCGAACGACCAAGCAGTTCTAGGTGAGGATGAACAACGTACTGTGTGAATGTCGATTATCAGGGTGGAAACAAATGTCAACGCGACTGCCGTACGAAGTATTCGCTTGCTTCGAGAGTTTCATCAAAAGGCATCAAAATGTTTATGCGAAATATGGATATCACAAACTCCGTCACTGTATCGGTTTTGTATTGCCACTCAACGTACTGTGCTCGCCAACTTACTACTTTTCCGACACAGTGGTTCTCTGGTGTTTCGACGTGTCACTGAACGTTATTGGTCTCTTCAAAATAATTTGCGGAAAGAACTTCGTATTTTGCAAGCCCAGCGTATACTGCTAGGTGGTTGCATCCTATCATTCGCTCAGGACAAGATCACTGATGAGGAACTCATGAGTACAATTAAAAACTTCACCACAAGTCCTGATCGAGTACCTGATCCTCCGGAAAAGATCTCACAAAACCGAACAAAAACTCGATTTCAGGATGTATCGGATGACACGGTTGATCTTAGCACAATTGATTCGACTCCGCTCTCATCCGAACAGACTGGTTCCAACGACCGATTCGTGAATCCTCCACTGACCGTTGTAGTTCGCCAACTTCGAAAACAGTTTTTGGAACTCACTGCGGAACTAGTGCGTCGCAGACGGGTGGAACCCAATATTTCCACAAGTGCACCATCGGACGCACAGGCGAGCGATGCTTCGGACGCGTCCACAAAGCTGGCATCTATCAATATGAACGACACAGTTGATACTTACTTTTCAGCAGCGCTTCTCGCTTTGGACTTCCAACCGGATGGCACGGGGTTTGTTGACGATACATGGGATCTAATTGTAAACCGACAAGACCTCCGCATTTGGCGTCGACCAATTGAGTCACCTGGGATTGTTCGAGCACAGGCTGCTGCCGCATCTGCGGGGTCGGACGAAGTTGTCTTGTCTAATTCCACGCTACCTACCTCGACGTCTAAATATGAATATCGTCTTTGCGGAACGATACACGACGTGTCTGCTCTCTCGTTTCTTGAAGTTCAACTGAACCTAGCCTATCGTCGATACTGGGACGAACGCGTGGTTAGCTTGGACTATGTTCATCCAACCGTGGAGGAGGACAGTCCAGAAGACAATGATACCAACGATGTTCATGGTGAACTAATTCGGTGGGTTGCACGATTCCCGTTTCCTATGGCACAGCGTGAATATATCTACGCTCGTCGTTGGTGGCTAGAAACAGCCATAGGCATAGCCGCAGCCCATCCTGCACCCACAGATCAGGGGGATTCGAAGCCAGTCCCAAGTGACAGTGGGCGTTGTAATCCTCCTGCGTCAAATAAATATGGCAAACACGCTTTGGTTCTATCTCGATCGTGTCTTGTGCCGGATAAACCACCGAGTTTTGTCGCGGGACAAGGCCACACTGAATCCGGGAGTGTTGCCCAGTCTCGCTGGACTCAAAGTTGGTCAAATAGTCTCAAACCAGTCCTGGTGACTGCATATCGCTCTGAAATGCTGATCCAATCCCATGGTCAGTTTGATGAGTTGGGAATGAACTATTATCTGATCTACTATGATGATCCCCGTCTTCCCGTCGGCGATTCAGCCTTCAGTCTTCTCTCCGGAAAAGCAATGAATCAATTCATCTCCCAGCTGCACTCCGCCGCATTGAATTTACATCGATCTGGGCTACCTTCTGGTGTTAATCCGGTCGTGTTTCAGCCCCGTAGCACTGAATCTTCAATTATGCAGTCCACATCAGCGGCTGATTCGTCAGATAGGTCCGACCCGAACTCGGAAATCCCGTCATCCACAACCACGGTCAAAACGAAGCTGTTTACGGATTATCCATCTGAAACCAACCATACTATTTCCAATACAGTCTATTGACTCAAGAGATGTATCAGTGAGTAACCATGGTGACTCGTGTGTGTGCCTGCGTGTAGTCACTCTGGTACCGAGTCGTTAGATAAAACCACCTTCATTGTCACGATGCCAGTTCCGAGTCCGATTCCTAGCATTTTTGGATCTCGTTCTTTCATCTGATATCAGACTGTTCAACACATGCCTACTCGCAAACCGGTCTATCCATCACATTTGTAATTTTGTTCACATCTTGTTTCACCCATTCGAAACACTCCCACTCATTCTCACCCCATTCTTTATAGTCGGTCAATATCGTCGTTATTTTCTAGCTAGAGCCCTTTCAGGCCTGTTTTGTGCATCATTATCCCAACCGTACGCGAAAAGTTCCCAGTTATCATTTTGTCCTCGGAGAGTTTTACTCGGATCGGTTCGGTTATTTTCATTTTTCCTCCATCCTTCATCCATCATCATCCCTTGGCTTAGCTCTGTCATCACCGGACTCAGTTTGAACCACATGATCGTCGGGTAAAACAGACAGACCAATAAATTGTTGCATGCC
>STRG.46428.1
ACGCAAGTCAAGCTTTCAAAGTGATCTACTCGACCATCAGTACCAAACTATTAAGATACATGGAGGCCCTGTCGATCCGTGCACACAAACCTGAACTTTGTAAACAACGCGAACTTGTAATCAATTTATCATTGCCGTGGTAATGAGGTGTGATAATTGTTGTGTGATCATCCGATAGACATGTGTGAGTGTGTGCGTCATGTGATTTTGCCTTTGTTTATAAACATTTCGTTCATTTATTTTGCTATAAAAATAATCACTTCGACTGCAGTATGCACTTTGTAAAGATGCAGCAAAATGATCCAGGATACATCGTGCAATCTATGTTTTTGACTTCTGTTTTCAAATTTGTAACGGGGAAAGGTTGTTTCTTGTTTCAATGCATATTTGACATTTGGTATTTTATCGGTGCAATCGGATTTTATCACACTACACTGCGGCCGGGCCTCTACCAGTCGCGTCTCTTTGATTTCCATGGGCTATCTTATCTCCAAAGTTTGTGATTTGCACATTATAGCCTGTGAGAAATTCGCCATGAAGACTCTTGCGGATCCCACGGAACTCCTGCACCGTGACTTATCTGTACGTCTTTCGCATCCCCCCGAATCAAGACTTATCCCCTCCCGCATAAACGGATACCGCAATTCTACAGTGCCTTGATTAGCAAGTGTTCTAGTTGGCAAGATGAATGTTACAGAGGAATTTCACATGAACCTCGGTGGCTGGACCAGTTTTATTTCTATGGTTATTTCAAAGTAGCAATGATCAGCCCCCCCCCCCCATTTGGCTGAAATATGAGTTTATTAGCTTTCTGAAGTCGTCAGTACAATTCAATTCAGTTCAACCAAACCTTAAGTGAATTGGAAAACAATAGTAACCAGTGTATCAATTAGGTTCTGCAAAACTGTTGATCAACTGTAAACATGTATAAATGAGCTTATTGCAATAAAATCTTGTGGATGTCAAACACTGAAACGATGAAGTCTGACCAAAACCAACTCCGTACTGATGACAACGAGAATAGAAAGTTTGCGCTGATTTTACTCATTCAAATCCTGATATTCTTCCACTTCAATCATGGAACGCAAAACTTCATTTTCGATTAGAGCCTGCAGACAGCGAGCGAATTTGAACTGTGAAAGATTCAAGAGTTGAATGAGAGGGTAAGTAACAGTTTGATTTCTTATAATTAGTGCACTATATGTAGCTCGTTCTGTCCACCATCATATGGTACATTCAACTCAAATGTTCTTAATGTAAACGTACGTACGTACACACAAAACAACGTCAGTGTACATGAACGTCATGCAGCAGCAGCAGTTTGCGGTCTGATACATGATTCAGCGCAGGACACCTGGACCAATCGATACTATTGTGTGTGTGTGTGTGTGCGTGTGTGTTTAGCGTAGTGTGTATCATGAACCGAAGTTACCCTGTAGTTCAGACCTAATATGGAAAAAATCGTGCACGCTAACGTACCTGCGTGACTCATGCGCAAAACTAGATACCAAGTGCATCTGAACGGACAGGTGTGTGTAACAATTTTCGAGTATTACCGGTGAAGTGCATTAATGATTGACCATACTACCTACGAAGAATTAAGGTGTGCTGACAAAGTATTAGATAAGTTTATGGTTCTCTACATAATTTCACCAGATCTAGGATTGCGACTGTTTTCATTAGTGGATTAAAGGGAGGCTGATTTTGTTCTACCGTCTTGGCACGGATTATCGGTACGTAAGTACCCATTACCGTGGCTCACCAAGTCATATGACAATATGTGTTGATAACAGCGCATCAAACAAAACACAACAAATGGGAACATTTGGACCCACGGGGCGAACTTTGAAGTGGATGAAGACACGCGAAAACACATACACACACACACACACAAGCAGTTGGCACAACGCAACAGTTGCACCTCTGGTCCTAAACTCCGTTTGGTTTTGTAGGATACAGAAGGAGCAGATAAGCTTGGTACATAAAAAATGATCACTCCCGGGAACAATGTCGCTCAAGTTACAATGGCCTTTGGTCGCTTACTATACACCTTACCAATTGGCGTCAATAATGTAGTGGCTCTGTTATTTCACGATAAAAAAGATCTTCATTAACTAGTACAAATACAAGTTTTTATTTCTTTTGTGAATTCGAGACAACTGTTAGTCACGCGGTCAAGTTACCAGACCCTATGCAGCCAAAAACGAGGTTTCAAAAACAAAAGCACGGTCAACCATGAAAAAGTCTGACAAAAACTGTGAACATCGGCGAAAAGGGAGTGGATCCTGAACAGTAACATGGAGGATTTTAAACATTATTGTCAACGGCATCCATCATAATCACTATACTCTTATTGCAGATTTCCGATGATGTTATACACGCCCGCTGATGAAATAATCACGGTCTGATCTGTTTGAGTATTGGGAGACTTAAGTTGTACGAGGAACAATTGATCATAAAGTAATACTGTAAAACTCACCATTAAAAACCAGCACTTTAAGCTCAGAAGAAACACAAGATCTCTAAGCCTATAATTAGCCACTGGTTTCAGGCATCATGACGTAATCACAAACCACACGCATTAATCTCTCAACCAGATCTTGTCGAATATCTCAAAACATTTTCATAACATGAATCTGACGGGCACTGTTGCTTTGACCTGAAGTGATGAATCACGAACGACTCCAATGGGTCAGTCGTGGTAGCTAATCGGGTGACTGAGAGGCGGCCCTTTTATGGACATATATATATATATATATATATATATATATATATATATATATATATATATATATAACGATCCATGGTGTAACAGAAGATCATCATTGGTTGCTACAGTATGACATCAACGAATTATCTTTATGACCTCGGAAGAGGAGACTGTAATGTAGTGAGCAGGCTGTTAACAGCCATATTGGTGTTCGATTAATGTAAATGAGTAAGTGTAGGATTCTGTTGATGCATCTACTGAACCTTGAACTCACGTAGTTTTCTTTGCTTTGCTTTGCAGATCGAACACAAGCAACTCCCACGGAGGAACGCTGGTCCTTGCATACCACAGTATACTGCCGGGCGCGTCCCTAGATCGTGAAAAGGTGGACGGCCGCATCCGCTGTTAACCGTGAATAAGGTGAACTCACCAAACAAGTGGTTATGGATGATTAGCGCCAGTGCGCGAGGATGTGGTGGGATTTTTCGCTTGGCTAGCGTTCTCCGCTCTTAAATGCCACAAATTTGCTGACGGCACTGTGACATGACGAACGGGGCTCGCCACAAAATAAGACCATGGCCCCTCAACAAGTTCCCTTTACCCGACAAGGTTTCCAGAAGAGGCGAATAAACCATACGATTGACCCATTTGGACCAACGCTGCTGTTCTGCAGGAAGCGCTTAGCTGCGCAAAGGATAGAGGTGCATCTTCAAACAAGAATACTCACTCTGGACCGGGTGATCGAGTAGCACATCAGCTCACAACGCAAACGACAATGACAGATTTTCATACGAGTAATCGATCTCTTACGCGCGCAGACGACATTCACGTTAGACTGCACTCTCACATCGCATACAAAAACTTTTTTACCCAATCCCTAGCTTTTTCTCCCTCCTCATATCTTTTCACTTCCAATGGAAATTTCGGTCGGTCGTATCACCTGTAGTGCCTCTGGTGGAAATTCTAGCCGTGTACTCTCTTGTCTTTTGTTGACCAGGTCCCATGTCCCACCAAATGCGCTACCACCGGCTAATGCCCCCTTCGTCCTCGTTGCCCATTCAAGTTCGATACCTTCAACGTGTGAACCCTTTTGCTTATAGGAAAACAAGTGGATTTAGCTCGTACGCTTGAGACCTTTGCCATCGATGTATGTTGTATTTAAGACTCTGGTTCTACCATTCGAATGACGCCCTGTCCGATTCTTTAGTAAAGCTAAACTTATGGCTTTCTGAGGACTCTCAGACTACAGTTTCAAGTTTTACTGGCGTCGGATCGCTCTTAGTGAGAAGGCTGAAGCCCCAATGTCAGAATAGATTTCTACAGACAGTCTGTTATGCACAGTGAGACTCAGAG
>STRG.34800.4
TATATATATATGCCGGGCAGGTTGCATGATCGATAAGATCAGCGTGAGCCAAACCATGCATGAAATTCATAACCAAGTGGAAAAAAGCGGACGTCAGCTGGACCAAACCTGGGCCGTGTTGAGTGGAAACAGACGAAATAAAAACGATTATGCGATACAGAATCAACACCTGTTTCGTCCAATAACCACCGGTCGACTGCTATATCTCCTCACATTACATTGGTTTGAATGTGTTAGACATGGTTCTGTGCAGACTTCTTTGTTACGAATTGTTCTGAGACATGAAGATTGGGCAATTCGCGAGCCATGCCTGTGAACGTCTATTGCCAGGTAGTTTATCGCGTTTTAATCTCGTCAGACGATGTCGGTGTGTTCCAATTTGACAATTTCTTCTGAGAGGTCTACCTCCACCGCTTTTTAGATCAAACTGCATGCCTTAAAGTACATTTATGAAAAAGTTGCTGGGACAAGGATATCGGGCAGCCTTATTATAATGCACTAAAGGAAGCAGCTCGTTGTTGAACCCTATGTCCTTGGGTACTACTATGCAGTATTGGTATTTCGTAACACACCTCATCTTGAGAAAATGAGCTGTTTCACTGAGTCACGGTAAGGAACATTGCGGCATTGGTTTCGTACATGCTGGTGTTGGCACATCGGTCTCCGTAATAACGTTTCATGGGCTGATGGAGCATACCAGAATCCCACGGCTGTATTAGTTATGTCGTTGTTACTTGTGAGAATTACGTCATCCACGCCATACTTCCTCCTGAGTGAGTCGATTAGTCCGTTAGCCCCGTCGGATTCTTTCTCCGTAGAGGAATGTCCATTACGTAGCTGCATTTATGCACTCCGGCTAATAGAGTCAAAATTTTAACTTCTTAGTTTTCTTTCCATACTGCTACGTATTACTTCATATGAAACCATAAAGACCAACTCTAGTGCCAGAGCTTGGTTTTTGCACGGCGACGGACAGTTTAAGCGCAGTTTGCGAGACGATAATTTGTCCACCACTCTGATAAACAAAATATATTTTTTGGATGGAGAGTGAAATTTTTAATGCCTGATTCAAGGCCTCGACTTATAACATAATTAAACAAAAAACGCTTCAGTACTAACAGTTCGAGGCGAAACCTTTTCGTGTCGAACGGAGCAAACAGAAAGGCAAGTAATTGAGTTACCTAACCAACTTCATTTTGCCATAAAGTCAGATAATGGATTATTTGTCATCAAACACGGAAGGCGTGTTTGGCTTATGCCAACCTCAATCACCGTTGGCGTTGATATGATAAATAGTCTGTGATCTACCACTGACCGATACAATTCACATTCTGAAGGTCGCGTACCACGTCTGTAGTTAACCATATGAAGAGCTCACCACTTACTTTAAGATAATCGATGAGGGTCAAGTGGTTTAGAGAGTTTTATTACCACCTTGGAGGTCAGGCGTTCGAATCCCGCCATCGCCAGCCACTTTGGTGGTAAACGGCAATGTGATGATTACCGGCTCGTTACAACACATGCCCTATTGGGACCTTATGTTGTTTTCCACTTGAAAGCTCAGGGTCTGATTGCTGGCTATCACGAAAGTGCAATGGGCTTTTGTGACTATGGGGCACACTCCTGCTGTACTCATGCGCAAGCATGTTCTAAAAGGACGGGGGAGTGAGTTGGGACCTGGGTTTTCTCCCACTTCATTGCTTCAAAACAGTTTGATTTTCGTTCTTTCTGAGGGCTCACTGAATATTTACCAAAGAAATTTGGTTGTTGTCCGTGGAAGGAATTCGATAGAAGATTCTATCATCAACCACCAATGTCAAAGATTACTTTGAACCGGCAACGACGTCTGACCATATGATCTCAGTTATCTACAAATTTATGCCACGAAAAGCGGCAAAGCATTGCCTGGAATCCGCTTGCATAGTCATTGCATCGGGCTCAGATTCACTAGATTGCCGTCGATCACCGCTGACCCGAATCAGTCGGAGAATGTTGTTCATTTCAGTCTAAATATGTGGATTCCGATCACGCCTCGATGCGTAGTCGCTTGTATTTATCGTCTGCGGTCGCACCGACGCAAACAGTTATACTATGGGTCACCTATAGCATTTCGGCCCAGTGGGGGATGGTTATCACATTAACTGCCACAGAGGAAGAAGTATATGCAACCTGGGAGATAACAATAGCAACTACGATTTTCCACCATGAAATCAGTATACTTAACAGACTTGTGTGAGAATAAGCGCAAAAACTTCCTTTAGGTGATCGTAATGTTAGAACAAGCTGAGTCCAATTTCATATCACTAACTGCCTTTTAGCCATTTGCAAGAAATAGCCACTACACGAATGTCAAATGACGGAAGTTTGGATTCTGAAAGAACTAGATAGGAAGAACTACAATAGACGCACTTAACTGAATGTACATTACCAAGTAATGGTAAGGATGGGTCAATGTTGGAGTCAAATAAATTCACGCGTGAGCCTGTAAAAACAACAATCAGCGTAATATCCTCGCTTACCACAGTTTTGCGGTCTACATTTCGGACTGGGCATGTCGCATGATCGGCCTTGTGCTGCAGTCTACCACAGCGAAAAAATATGTATGGTTCCTGTTTTAGCAAGCGATCTCCGGAACTCACACGGAGTTGCACTGGTTGTTGGTGTCCTGGATTGCTCCGCGGTTCCCATATCTTGGACGACTTGATATGGTAATTCTGGAGCACCCAGTCAACTGATTTCGAATGCACACCGGGCATTTGAACTGCTTTTCGCAAGTTTCCAGTCGCTCAGTTTGGCGCTTCGGTCGCAAGCATTTCCTGTACCACCCTGTTTACATCCCCGTCGGTTGGAGGGGGGCGGGGGGGGGGGGGAGTAAAACCTAAACGCCCAACTAAGTGCTGCGGAGATCGGTGGGCTTGCCCTGTCTATCTCAATACAGTCGTTCGATGGGATGTTCCTCTTCTACTTGAGGGGCCCTGTTGGGCAAATGCAGCGCGTGGCTGTTTCTGCATTGCCGCACGGCCGCGCTGACCATCATCAAGCCGACACACTAATGGCTGGCTTGTCCACGCCATGCGTGCCATGCAGTTGTCGTTCGGTTAGGATTGGACCTCACTGATCAATGGGTCATCGAGCGCACACGCATATAGGTGTGCGATTGGCTATCTAGACTAGCCGACCAATCAAGTTTCAGACAACTGGGCGATGTGCACACGTCGCAGACATCCGCCACGCAGGCGGATTTTTGTGGCATGCATTGGGAAAACAGAAGCAAGCCAAACCCTCCAACGATGCCTCCGGTTCTGTTGAGCTGGTTGCTGGACCTTGTACCGTCACTGTTGGTGGTTACAGTGACCGCATTCGTTTTACCTCCGCGTACGCTTTTTGACTGGCATCCGTTGTTGGTAGTGGTCGGTGGCATGCTAATTATGCCTTGGGCTATTCGTGCATTGGATAGGGACATGTCGTGGATGACCCATAAGCCGCGTGCGTCTAAAATCCAGTGGCATTGGATCCTACAATTGGCCGGCATAGTATGCATTGCCTTGGGTGCAACGGCAGTTTTTATGAACAAAAATTTTTATGGTAAACCGCATTTCGCCACGTGGCATGGTCTGATGGGTCTGATCACGGTCGTGTTTGCCATTCTGGTAACATGTGCCGGCTTTGGAATCCACTGGAAATTTTGGCCAATCGGCCGACTGGTAAACTACGGAACAGCACGTGCCACACACATGTATTTTGGTCTGAGCTCGATCCTCTTGGGAGGAGTCACAACGGGACTGGGCCTCTGCTCGCATTGGTTCAATCGCCAGATTTCTTCCCGTGTCGGAGAGCGAGCAGTTCTAGGCGTGACCATCTTGTTTTTCGTGATCGCATTATTCCCAGCTTTGCGAATTATGCTTCAAGTTTGTCGGATTCGATTTCGTCAACCTGCTGCAAAGCCGAATCAATTTTGACTCGTGCTATCACAAATATTCCGACTGGTGCCTCCTGTTCAGTTCTCATCCCCATTTCGTCCCCTAGTTCCAACGGTTCTCTTTCATAATTCGTGTTTTCCATCTGCTGTTTCTTCCCTTTCTTTGCTTGTTTCATTCTTTCTCTTGATGATTTGATTGACTGTGTATACAAACTAAACCTCTTGTGCCGTACAAGGGTAAGTGGTTTGTCTTTTGTCATATGCCCACAAAAATGCTAGATAGTTGTTGTAAAAATACACCTGGGCTTCAT
>STRG.66973.1
ATATATTATATCCCATTTTTACCGATCTATCAAGAAACCATTCTCATGACAATATACGGTACGCTACCAGTTATTCGAGAAATTCTTATCCGGGAACAGATTGACATTGTTCATGGTCATTCGTCATTTTCGCAGCTAGGGAGTGAAGCGGTTCTTCATGCCCAAGGTCTTGGTGTTCCCACTATTTTGACGGATCATTCGCTGTTCTGATTCGCAGATTTCTCAGCCCTGTTTTTGAACAAAATTTTCCAAGGCATTCTGGGATTGATCGACGCAGTCATCTGTGTGTCGCATACGGGCAAAGAGAATACGGTTCTGCGTGCTGGTTTCGATCCTGAACAAGTCTATGTTATTCCGAACGCTATAGACACCAATTGTTTTACTCCAAATCCGTCAGCGCGCGATTTGCGTTATGTGACGATTGTCGTTATTTGTCGACTGACTTATCGTAAAGGAGTGGACCTTCTGGTGGCTATCATTCCTGCTATATGTGCCTTCTTTCCACAAGTGCGGTTCCTCATTGGTAAGTCGTTCCCCGGGTGTTCTGTTCTATCTCACTAACTCGAGTGAAAAGACTAATCTGTTTCCGAATCGTTTTGATCTATCAGTACAAATTGACAGTTTGTACATGATGCATGTTGGTCATAGCGGAATTCTGGCTTCACATACCTGCTATTCACAGTCAGCTCTTCTGAGTGGTTAGTCTGATGACAAACCCAATTGGTTGATTCGGTTCAGACGACAGTTGGTGTAAGGTCAGTGGTTGATTCGTGACAAAGAATCGTTCTTCTTCGCCTTATTGGGACAGTTTTAAACAGTTGGCATTTGATGGATCAGTCCTTCTACCCGCTTTTTTTGCTCTAATCTTGTTCTCGAATCAAGACAGACAAAGACATGCTGACTGTTCGCCAAACCATCGTGCTGTTTGCTAAACGAACCAAGCGGTTTATTTCAAATTTGCTCACCCATTCTCTCACTCTCTGTATCCTTTATGTGATGAATCCTACTAATTTTCTTTCCTTTAACTAAAGATCGATTCATATTGTCACGAGTTATTGGGATGACGCGAAGTTATTCTTCACACAACCAACATCATATAAACATGATTCATTCCACTTCAGTCTTTGAGTACATTATATGCTCATCGATTGTGAAAGTCCACACATTCGATGGAACTCTGTCGCCTTACAGCATTCCAGTTGCTGATGATGACTACTCGTGCATTTGTGATCCGAATGCTGCTTGCCAATGCGTTTCTCTATATTTGTATTGCCTATAAAACCGGCATAACTTGCATGCTTATTGAACAATACACCTTGTATCAGTAAGTGTGATTTCTGATTTCATTTCGGGTAATCCGGTCATCACAGTTACTTCCACATGTCACCCGACGATCTGCATTGCATACAGAGTTTTTCGCTCGGGAATCGATGCTCCTGGATGTCCAAAGCTCAAATATAGTCGGTTTGGCTCTGCTTGGAGTTTTCTGGGTCTTATTCGTTTTCAGTTGATGAATGCTCATCGACTCGCAGCACTCATCATCATCATCATCGTACAGCGTTAAACGGCAGGGCAAGCCCTACTGACCACTGCCTTTCTCACCATGTTGCACCTAGGAATAGGAAGAATGAACACACAAGATGGACAGGAAGTGGACCTACAGGAGTGGGAAGAGGAAAGAATGCCCTAGTAGTCAACACACGGAATACACAGTATAACTGTACAAACGCATATCGATCAATCATTCTGATTTGACAGAAAGTGACAAGACGATTGCCTCTGTTTGCGGTTCGCTTCCATATCCTTGAGTGTCTCCAACCAACTGGTTGAGGGATGTTTTGGACCCCAACCGCGAAGACGTGAAGCACTTGCTTTTCCTGAGTTCGTTGTACATTTTCTCACTCCCCTTTATCAAGTCATCTGTTGACCTCCACGCAGTCTCTTCCACTGCCTAGGAGGAAGGGGAAGCAGAGCAGCGTACGGTAGACATGTGTTTTCCATACGTACTTTGTGCCCCAACCAACGAAGTCTACTAATTTGGATACGCTGTGGAAGAATATTCAATGAATCAATACCCAATACTTGATTTCTGACCTGAACATTGCTTACTCGGTCGTTCCATCCAATCTTGGCGATACTACGCAAACATTGGTGATGGAAAACCTCAATACGACGAATATCTTGAGCACGCAGACCGCAAGTCTGGCAGCTACACACGACCTGTCAAGTTCAGCAAAATATCAGGTCGGCGTCACAAGTGGTTCAGTCCAGTGTACGCCGCTCGAGCCTTGTAAATACGCGTGTTCACCTTGACTACCATGTTCCCATCGGTTGTCACGCTGCTGTTGAGATTCCCCATTTGCAACACTGGTTGTCTGCTGGCCTCTGCTTCACTGTCCCAAAACTGAATGACTTTCGATTACTTACAGTGGTCAGGTGACCGGAAGAAGCTAAGCATTGCGATGGCATGCGATTTCTTCCATCCGAATGTGGGAGGTGTAGAGACGCATATATACTCCCTGTCCCAATGTCTTATTGCACGGGGACATCGTGTGATTGTGATCACGCACAGTTACGGTTCAAAAGGACAACAACGACAAGGTGTTAGATATATGTCTCGAGGATTAAAAGTATATTATATCCCATTTCTACCGATCTATCGAGAAACCATTCTCATGACAATATACGGTACGCTACCAGTTATTCGAGAAATTCTTATCCGGGAACAGATTGACATTCTTCATGGTCATTCGTCATTTTCACAGTTAGGCAGTGAGTCGATTCTTCATGCCCAAGATCTTGGTATTCCCACTATTTTGACGGATCATTCGCTGTTCGGATTCGCAGATTTCACAGCGGTCTTTATGAACAAAATTCTCCAAGGCATTCTGGGGTTGATCGACGCAGTCATCTGTGTGTCGCATACGGGCAAAGAGAATACGGTTCTGCGTGCTGGTTTCGATCCTGAACAAGTCTATGTTATTCCGAACGCTATAGACACCAATTGCTTTACTCCAAATCCGTCAGCGCGCGATTTGCGTTATGTGACGATTGTCGTTATTTGTCGACTGACTTATCGTAAAGGAGTGGACCTTCTGGTGGCTATCATTCCTGCTATATGTGCCTTCTTTCCACAAGTGCGGTTCCTCATTGGCGGAGATGGACCAAAACGTCTGGATCTTGAAGAACTGCTTGAACGCTATCAGTTGCATTCACGTGTGAAGCTTGTAGGCAGTCTAAAACCCATGGAAGTCCGTGATCTTCTCGTTCAAGGTGACATCTTCGTGAACACATCATTGACCGAAGCGTTTTGTGTTGCACTGTTAGAAGCAGTCTCTTGTGGGTTGCTAGTAGTAAGCACCGCAGTGGGTGGGGTTCCTGAAGTTCTTCCAAAGGAATTCATACGTCTTGCTCCCGCTCGGGCTCCTGAAATGGCTGTGTGCATTGCCAATGCAGTAATTGAGGTTATGCAACATCGTCCCGTACCTGGTTCTGTGGTCAATTTCGACGAGAATAATGGTCAGTGCGTTACATTGTCGCATGTGACGAAGGTCATTTCCGTCGAGGATCGCATCTTCCGTATGCATGACTGGGTTCGCGAAGCTTACTCGTGGCCGAGGGTTGCACAGCGCACAGAATTAGTCTATTACGCGGCTGTATCCCGTAAGAGGCTTGATTTTAAGTCTCTATTGGATAGATATTCCACTAAAATAGGTGGTGCGTACAGCACAACATTGCGTGTTCTGGCTCGCATCCACCGACTCCTGTTGCATCTGGCCGCGTGGTTCCGACCAACGCATGTAGGTTTCAACTTGAGCACAACTGTTGTTGACGATGCTTGCATTTTTTCCTCGAACAATAATAGTAATCCTTATTCAAAAGCTTTCTGTCCTGTCGTTTGTCGGAGGGATTCTGTCCGGCAGTGTTATCAAACAACACGTTCATTTTCGTCGTTCTTGCTTTCAGGGTTTTTGTGGCCACTTTACAATGTGCGGTGTGTATCTCATATTGTGTTTTTTACTTGTACGGCAACGGATGGCCTTAGGAGGTGTGTGCCTTTAGTTCTTCGTCCCTTGTGCCCTTCGTTGTCTGATTCCAGTCGCGTAAGCACGAATAAGCATCCACTAACATATCTTAATAAAACAGAAAGTTCATGTATCATTCTTTCAATTCTCTGAGCCGCCCAGGATATCCCACATTCAGTTCAGTTTGAACAACCATTAACCATTCACTGGGTGCGGCTATTCAAGATGCTATCTCTCAGCGGGAACCTCAAACAAAAACGAAAGGAGAAGTCAATAGTGTGAACAAACGAGGGAGAGAACTAGCAGTAATTGTATCAACTCGAAAAATTAAGTGTCTGAATACAAGAGTGCCACTGAAAATGACACCCAGTGATATCCTTCAATATATCTAAACAGTGAATTGGTGGATCACTTGGAGTTGATGCAGGAACCCTGAATTACCCTGCATGACCAAGTCAACTAGTCACGCTTTTGATATCTTTCTTTTGTGTCATCGACTGGCCAGCTCAAAGAATTCTATCCAAGGATATACGAAACATGTGCCCCAACCACCTTAGCCTGATGAGCTTTAGTGTTTCATCTAATGATTTATTTTGCGTGCCCAAAACTCTGTGCCTATGCACAACGTTACCCATACGGTGCTTTTATTAGATTCGAGTATTACTGCGATGAAATAGGTGTTCGAATACGGATAATCTTAGTTTATCCTCCACCCCTCAGTAGCCACGTTTTTAAACCGTGAAGAAGAACTGGCCTGAATGCTTCCGTTTGCATTCGACCCTTCGTAGATAAATGAATGTTACTTCGACACCCCAGATGACAGACTGACGAAGGGCAAGCGGGACTTCTGTATACGCCTAGTCAATTCATTCGACCCCCGCGTGAAATTTCGCTGTCTAGTATTCGTTGCTGATCGACTTGTTTATTGTTGGTGCATAACATAATGTTTATATAGCGTATAGTGTGACTACGACCAGTTATTGCATATTACTATTTGATCCAACTGGTTTTGTAGATCGTCTCTTCTGATTAGCTGGTGATACGTTCGACCGCCACGTGGTGGGTTTCCTTCGTCAACTTGTCGATGAACACCATCGATCCGCTGCCCTGTCTCTCAGGACTGCGTTGAACCCTGGTCTGACCTCAATTCTGAACACGCATCGCGTGGATTATATTGATAACACTGCTCTGTTAGCAGAAGCATGCTTAATGTTGTCGACTGATCAACCAATATTCTCACGTCTAGGTAGGAGACACATATACTTGGCTCATTTTCACCCTAGATATCGTAAGGTTTGGTGCTGAATCGACCGAGTTCTTCAGTAGCATATTGCACTTTGAAGTTGCGAAACTCGTCCCGAGCATTTCCACACTGTCATTCATGATATTCAGAAAGGCTTGCAACTTACCTGGACTTCACTATTTTGTCCACATGTTAAAGGTCTGGTTTTTCTACGTGGGAAAAGTTCAGTTCCACTGTCATCACTTGAAAGAAGAGTAGTCTCTGGAATCATAACAACTACAACGTTAAGGGAGAAAGGAGAGAGGGAGAGAGAGAAAGTTCACTTGTGACGTACACCACTCCTTGAATGGGAGATCACTGAACTCAGTTTCGGCTATTCACCTATAGTGATACCATGGTTTCNNNNNNNNNNTATAAATATTCTTCTCGTTGCATATTGTCGTTTTTACCTTCTTTTCCTAGAGGATTCCGTTGTACATAACCGGTTATTTGATGCACGTAGACCTTTCCATTTACTCCCATACTTTTACTTCACCCCTTTTTTCAAGTTCTAACACAATTTTTTTAATTTTTTTATGAAATTTTTTTTATCAACCTGATGGTCAGCGATCGTCTTTCGTTTCTGAAACGAACTCAGACAAAACAGCTACGCTGTATGTTTTATATCCTGTAATCTACGGAATGTCAATGTGATGAATAACCTTCAGCGAATAATATCTATTCAATTCTTGTTTACGAATTGTCAATACTCATTGTAATATGGAGGAAGAGAACATTCTCTGATAATTTTACTGAAGAACCTGATGGGATCCAGCGTAGATCATGCAGGGTAATTAACCAGGTAGGTTGAATCCATTTGCTGGCGTTTATGAGTTGACAAATCTTAACTGTCGATCGCCACCGGTCGTTGGGTGCCAGGCACGGATCCCATGATGATGATGAGAGGTACACGTATGTGATGGTGCGCGTTTGTCTTTTCCCTTCACTGAGGTTGTACGTTGAAAGCTCACTTGACGGAGTATGTTAGTTTTGAATCCAGCTAATTGAGCAGCACGCAGCACCAACCTGAATCCAGTCAAAACCAAAGGCGGATTCGTAGTTAACATGGGGCACTGTTGAAGTAAACATGAATAGAGGTCCGGCTCTTCCGTCAGTTACTTATTAGAGTTCTGGTTGCTTTGATCCAAAAATGAACGAGATAAATCGTTACGTGGGTGCGATAAAACTAGTAGTCGACCAGATGTATTGGTATTGAGTTGGGTGCGACTGAATGGAGGTTTTGGTTTACAAAACATTCATCAGTGGGACCGAACAGTTCAGAAAAACAGTAACTTCGAATGCTGGAAATTGAATTCCACATTCAGGGGAAACTATGGTTTACCTGTCCAATAATAACGAGTACTATCAATTATTTCTGGCTCTTTTGACTGTAACCCTAGTGTCGTGTTCCAGATAATCGTTTCAGTTACCTTGCTGTTTATGATCATCAATGCTGATTGAAAATGACACCATTTTGTACCAATTTCCCGGAGTGTCCGAACATTTCACTGTGGTTATTCACCAATCAACTGATTGAAAACAGCGGTAATTTTCTGTCTTATTTTGAATGATAAAGGTAACAACGTTTTAGGGCTTTACGAAGGTGTAGAAATGACATGTACGGATCTGTGTGTATGTGTTGCTATTGGTAAGGTCAACAGGACAAATGAGCGTTATTACACGCTGACATGATTCTGGTCGTTGGTAGCGCAGTCGGGGTTATGTG
>STRG.66540.2
GATTTCCAGGTGATGGACCTTCATGGTTCATTACAAGTGATGATCGGCGTAGCGCGCCCCTTGCGCGACAGGTGCGGCCAACTGGACGAGCCTGAGTCGACTGATACCCTAACGGAACAGAATGTGACAGAGACGAGCAGATCGATTGGTGCTTCTGATCGTGCGTAGCTAAGACCAATTGATCTAATACTCTCTCAATCGCTTGATCAGTCTCACCTGTTCACCTGACTCTATACTTGTGTCTCCTACTCCAACTAGCTCTGTCATTCCAGTCATTGAAAGCCCAATTACATGGTTGGCTAATTAGTCAGCTTCATACCATACCACACTCGTCTCACCTTCCATATCCTCAGACCGACAATCAAAATGATCAAGCAATAACCACATATTCACATTCGAATCTTGCAAAAGCAACATAACACAAACCAGTCGCATAATCACACAAATATCGTGCTTTGTTACGACTTACCAAATAAATGAATAAATGAATAGACAGCCTAATATCTGGTCGAACACGGTCAACTGGACTGTGAGTATTGGTGAGAAGTGTGCACTAAATAGGTCTTCCAATGAATCTGACTCAACCCACATGCACTCACTCATATGTACCTGTTTTAGTCATGTCCACCAACTCTGATAAGAAAACTGTTCCACCTTCGAATGATCTCAATTAATTAGCTACTCGGGATATATTGTTTATGTGTGGGAAGAAATGTCATTGTCACGAATCGTTGCACCACAAACTGACTGGTGCAAATTGGCATCAGGTAACGTCTGTTCTGGTTGGTTGGTCAATAGGTCAGCCACCGTTTGACGCGAAATCTTTCTCGTCCTATTCGACCAGCACCACTAATCCACTGTCCTCTCGTTCGCGATTTCGTTCAATCAAGCCTCGATCTGAATTCTGGACAGGTTCTGAAATGTTATCTGATAGCCAAAACATTGATCTNCTTCGCCGACATCAGACCGACAATCAAAATGATCAAGCAATAACCACATATTCACATTCGAATCTTGCAAAAGCAACATAACACAAACCAGTCGCATAATCACACAAATATCGTGCTTTGTTACGACTTACCAAATAAATGAATAGACAGCCTAATATCTGGTCGAACACGGTCAACTGGACTGTGAGTATTGGTGAGAAGTGTGCACTAAATAGGTCTTCCAATGAATCTGACTCAACCCACATGCACTCACTCATATGTACCTGTTTTAGTCATGTCCACCAACTCTGATAAGAAAACTGTTCCACCTTCGAATGATCTCAATTAAATAGCTACTCGGGATATATTGTTTATGTGTCTATGGT
>STRG.25178.2
ACCGTCATGATTTGCCGACAAGAAGTTCTCTGTTGTGTCAGCCAGCCTTCCAGCTTGGTCAGTTGTGATTTCAATCGATAAGAAGCACATGGTTTTTTGCTAGCTTGAAAAGGTTGAAAGCTATACCTTTTTAATTTCAAGGGATGTTGTTGTAACTTCAGGCGAATCACTTATAACTTTAAAATGAAGCACCCAATCGCACTGCTCTCCAAAGGCAGAGAAGTGATTGGTTTGGCAACGGTCACCTGTCACCTGCTGACAAAATCTCTCTACCCTTCGGTGATACAGATCATGATGACATCTTCCACTATTGGAGAGCTGAGTTCTCGTTGATGGGTGCAACGGTCCGTGTGAGAGCCTACAGGATAGGTAGGTGTGACCGCTGTTTGCTACGAATGTTCTAGTGACTGTGGCGCTTACGGAAAGTGTGACCTCTGATCTAATCAATCGGTAAATTGCTTTTCTAACGGAAAACATGATCGCAGAGTCGACCGAGTGATAGAAGAACAAAAGACCAGGGACGGATTGAGACGGCTAGCAAATTGAAGGCGTTAGTTGAACTTGTGCCAGAATGCTACGCTAGCCACCATTGGTTGTGTAACGGACGATGAACCCTGTGACTGAAGGACGAAAGAAACGAAAATCATGCTCTCTTTTCCCCATCTACGTTGTGTCCTCGATACTCAAGTACAACGCGCATGTTTGAATTTTTATACGAGATACCGTTGAACCGAATAGAAACTGGGGATTACGTCATTTTTCGCATTCTATGAGGAATAAAATGAAAAGAATCAAACAACATGCGGCTGGAAAAACTCATAGACATCGATTTGAATGAAAGGTTACTCTATCAAGGAGGCATTATTCAGTGAGTGTTTGTTCTGTCGATCCATTCGTATAATATCCATTCAGTCCTGTCGCAAAAGTTTGGTATCAGCTAATTGCTGAAGTCTGTGGAATATACTAGTTGTGCTGATGTTTTATTTTAAGAATCACGGCTTCTTTCGGGGGTCGATGGTGTGTTATTGAAGCTTGTTGTACTGACCATTCATAGCCTGAATAGACAGCCAGATTGGAACTCCAAAGGAGGATGTGTCATTACTTACGTAGGTCATTTTCAGTGTCGCTCATCCTCATTGCGTATTTACATACAGCAAACAAAATATTTGCTGGCATACAAGTGAATGTTAGAAAGGCTTCATCTATAGATAGTGTTCTGTTGCTATACCTAATCTGTACGTAACCGCAGGCTGTAAATCCACGGAACTAGCAGACCTCCCGGATTCATTCTATTCGACACTAATAGAGTTGAGTGACAGCTCAATTTTTATTGCGGCTGTCAACTTGAAGAGCTCTGATATGACACTCCACAGTCTAATGTACCTCCATAACATTGTAGTGGTTGTCCAGACTTCTTCGTGAATGTGCCATCCTTCTTTCATGCAGTGAAGCTTGCCTCCGTGGGAAACTCCGACCACTACACTGTCAAATTTCTTCATAAAATTCTTACTAAACGCGATCACTAAAGCCTAATAAAGAACTCGTTTCGAAAGGTGCATTTTCGGCAGCAACACGCGCTCAATGTTCGTTTACTCGAAGGAATGGTAGTCTATTCCAACTTACATTTACTTTCCGACCTTATAAATTGTGACAATACCACGAGCTACTTAAAATTCTGTTAGGAAGCACTCTGTCCAAGAACAAGGGTTATGATGCGCATTGACAATCTTGGTTTGAAGAAGCTAAGTGAATTACCGAGGATGAGAGGAAGGGCGTATCGTTCGCACAGCAAGCCTGCGGTAAAACTGTTACATCTGCACATCAAGGAGGAAATTGTTTATCTTGACGGACCATATGTGAGTACCATACTCAAATACAACTCTTTCCACCAGTAATGGAATGGAGTGAAAATGCCACGTGGTCGGGCGCCTAAAGCAAATCACATAACACAAGATGTGGGGAAACCTAACAGGTCTTTTGTACCCAAAATTAATCCAATGGATTTATTACACTAATTACCTGGAATCCTAAACGGACTGGGAAGTCCTCAGTATCTTCATCCGGAAAGTGTTTACAAGCAGTTTAAAATGATCTATATCAATAAAGCCACCGGACCCAATGACATCTGTTCTGTCATTCGAAAATCTTGTGTTGCCGACATGGCTCTTGTGTTCTCGTCCATATTAACTCGATCTCCGTCTGAAGGCAAACTCGCTGATTCCTGGTTTCGTTTTCGTATCATTCCAATGCCAAAGCAAGAGAACGGCCAACTTTGTCCCATCGTACGCAGATCAATCTTGTCGAAGACTTTCGAGCGGAAAATAATGGACGATTTTAATCCCGCCATTCATATTTCGGGTGTAAACCGATTCGCCTACCAAAATAATTTTCTACTTTGGATGCCGTCATCTTTCATATCCACTCGATAGCGTCTTTGATGGACCAGGAAAACGAACTTCTTCACGTCTGATTCCTGGACTATACAAATCTTTTCAATTCGCTCAGCAGAGAACGTTTACTATCCCTTTTAGATCATCAAAGAACATCCTCCATTCTTCCAAATTCGCTATTAGGCTTATTCACCAACCGGTTTCCGTTCACATATATTAATGGTCACACATCCTCCACAATCCCCAATAACACTGGAGTACTGCGAAGTGTTATTCTATCACCATTTTGACCGCTTGCTACATGTATGATCTCCCCTCTACATTGTCATCCTTCACTTTCAAATAAGCCAGTGATTTTCTGATCGGTTCTGGATCCCGGAAAAGTGGTAATATCTAGCCACGATAACATTATATTTATACCATGATGGAATGGTTCAAAGCCGTCAAATTAGCACAATCCAAACAAGTGTGCAGAAAAACCCTATTAAACTGATCCTAAATCCTCATTGCAATCAAATTATTCAACCCTCATGATAGAAAGTTCAAACGTGTAAAGAGTCCAGTACTACAAATATCTTAGTATAATCATCTCATCAGATTATAAGTGAACCCACCATACAGGAGATACCTTTTCAAGGTAAGAAGGCTGAAATTTTACATCTCTCGTCTGAGGCCTTCACATGCACTTAGCCTCATCATCATTCTTGTGTGTTGTGTCACTGACTTTTCTGCTCCTCTGTCAATTTCCCTGGTTTGTATTGATCAAGCGCTCCCGGAAAGCATTTCCAAGTTCAGTACACACATCCCAATCTGAGTTGCTGAATGTCGTGGGAAGAATCCACTTTTCCGCATGTGAACTTTTGTGCAACATAATAATTTCTCACGACACTTACCCGGTAAATTCATCTTTAATTCATGATAGTTCCGAGTGTGCTACACGTAGTATAATTAAATTGATGCATCTCCGAACTAAAATGTTTTGTAAATCAGTTATTCTATGCCAAGCAAGGTTCCTTCTTTCGAAAGATAACCTCATGAACGAATTGCGAGAAAAGCTTAATCACGACTATGCTGATTAGCACGATTCAATTCCCACCGTTTTCTATCTTTATCATGTATATATTGCCATTG
>STRG.38673.1
TAAGGAAGGGTTAGGGGCCAACTGTTTAGTATTGAACGAAAGCTACGCGCAAGAAACTAAACACTTCACCAGAATGATGATAACGTTCCCAGTCGAAGAGGTGAGATCATTTGGGAATCGAAAGATGGGTGACACGCCGAGATATCCAAAATTACTTAGATTTCCTTAGCAACGAGAAATGCAACGTCAGGTTGCCATGTGTATTAGGAGGGCTGATCGTTAACACTTGGGTAGTTATGTCATCCTGTGCTTCCTATCTCACAAAGCGGTGCGGTCAGTAACATCTTGCATTCACGTCTTTTTCGTTTCCACATTTGAAATTTCGCATAGTCATCGGATATTGGTTGGTCAGCTTCAGTGTTATTCGCTTCGATGATCCATACACACCCAGAAATTTCATACGGAAGCTTGTAACGGGATCCAGTTGACGTTACTCTCCTGTTGCTTTAAGGAAGCCTCAGTAGAACAGACCTTAGTGTGATGGAAGTTTAACGTACGTTGACGCATTTGGAAGGAATCTTTACTCCGTATCAGGCCTATCTGACCTGTGTCCAATTACTGACAAGGGTGTGAATTGACTCACTTCAGATAAAGCACTAACCTGGTATTCATAAATATTTTCTCTACAAATTACGATCACGTTCCAAACGCCAGGCCGAACGTAAGCACTTTGCACAATGTATCATAACGCCTAATTTTCTCGTAAACGCTGTCCAGAAAATATTGTTATTGGGCTGCCATAAGGATCACAGAATTGTCCGTGTGCTGTTGATCTGGACAGAAATCCAAGCCACTTTTTCAACGCGGACCACGATTACCTCGCTTCGACTGAAGTCTTACGCGCACTCCCCTTGAATGTTAAGTTCAACCTAATTCTTACGCCTGTGCTCTTTGTGGGCAATACGTAAATGAAGGAAAATAGTGCCACAAACTTGAATGTGGTACAAATTAGGCTTTTTCTTAAACCAATAGGAAACTGGGTCGAAATTTCTTGTCAGTTAAATAGTGGGTACGTTTTTACCGCAGGCGAGAAATAACCAAGCTAGTGCATTCCTTGGTGCGATCTCAGCTGACTTATTTAGACCAGAATGGTCACTTGTGAAAGTTATAATGTTAGTGACAGCGTTGTTGGTAGATGTAATTCGCCAACGTTTCGGTTACCGTGGGTGACCTTTTCAAGGGAATTTTACAATCAAAGAAATGATCAATATTCAGACAATCTATCCATACGTAGCGCGTCGAAAGATGCCGTGAATCCTACCTGAGACATTCTACTTCGCCGGATACGCTGACCACAGTTCCTGTGTCTTTCTGTTACGAGATTTGCCGGTCAGTTTCTTTTTAGCGTGTTTACTAGTAACTTCCCTCCGTGATTAGAGAAGCCTTCATGATAGAACTCAGTACAGGAAGAATATTTTTTAATCTGATGATGATAACTTGAAGAACCTCGCCACGTCTATGCAGCTCATATGAATTCGCGTTTTTAGGTGAGGCGGTCAGCGAATGAATTTCCACGCGTGAGCCTACTTATGTTTGTCTTCTAAGTTACAGCGTATTTTCGGCATTCAGTTTCTTTCCCACAGCGGTTTGTTTCTTGTTCATATCCTTCAATATTCTCAATTATAACTGAAGTGAAATCTATCAGGCTCCCGAATTGGCTGGTTATAGTGCTGTAGTAGCTTCAGCAGTACCGTGTAGATGAACTTTCAGTGATCTCATTTGAAATAACTCGTCTGTTTAACTATTGGGTAAAAATTGGGAACCCAACCATCAGGTTTGAAAAGGCGAACCACATCTGATCCTTATGCGCTCGATGTTCAACGGTGTATGGCCGAAGATGCAACCATGCCTGACAGGTCAGTGGGTAGAGGCCAGACGAAGTCCAGTCTCCTGGTCCTCCAGATTGGGGGTCGATTTGAGCTGGCAACTCACGCGGTAGAATAAGCGGAACAACAATTGATCAGAGCAAATGGGCTTCCACTCAGCCACCCTACTGCCTTGTGAACAAGTTATTGTTAGAACTGAAGGCTTCGGTTGAGAACCCTTATCGTTCTCTTGCTTTGCGGCTGGACACTAGCAGTACCCGTCCAACATCTTTCATGAACTGCACGAATGCAAAGAATTCCATACTTCATCGGTCGTCGCTCAGGCTAATCAGGATCGTGCCGTCCATTGCATCGAGCAAGGTGGGTAGTGATAAGTAGGCTACTGCTCAGAGTTCCCTCTCTCCTACTCAGTCTTTGTCTTCTGTCCTCATTTACCTCTCTTTGCCCCTTCTATCCACCCATAATGCTCCCACTGATAACACGGTCGATAGTCGCAACGGTTCATTGTCAAATAGTATCGTGTAAAATCCTTTATCTTGTAACTCACATTTTCTCAAGCCTCTTCAGCCTCTGAATCTGGGCTTATTTAAGGTGCGTACCCTCATGCAGGCTGGTCAGCAGGTGTGCCTAGCCCTCCCAGTAGATTCTCTGAAGATTGATGTGTGCTGCATAAGCGAAACGCGTATCCAGGATTCGAGTAGTGTGATTCAACTAACTGCTGCTGGTCTCATCGAGGTATTTTCTGCGCACTTCAGGAGACGAAATAGCTCGAGCTTCCGGTCAGCGTGGTGCAGGACGGACAAGGCTGAGGCTGTTATTTTTGTCTGGATCCCGGTTGATAGTCGTTTATGTACCATGACACTGAAGGGGTCAGTTGGCGTTCTAATGGATAGTTGTGTTAGGTGCGACTTGATGTAATATCGGCATCCGTGCTAACGGACTGCAGTTCTGACATGCAGAAGGATGAGTTCTATGATGAACTCATCACTCTCGTTCGCAGGAGCGAATGTTCTGACATTGCAGTGCCAGCTGGTGGCTTTATTGCACAAGATGGTAAACATAATGCGTGAGAAGCCTGTTTAGGCGGGTGTTGTGCCTCACCCACTCAGCGCACAGATAACGGGGATAGGCTTCTGGAGCTTTGTGCAGAAAATCGGTTGTTCTTGTCTAGTACAACTTTCCGACATAGCTGGCGTCGCACGGCGACATGGGTCTCTAACTCTACAAATACTCCGAGTCAGAGTGATCATATCGCAGTCAACTACCGGTGGCGCAGTTCTGTTTGGAACTGTAGATCCTACTGGTTCATGTACGTAGAGTTTGACCGTGCATTTATTTTAATTGCGATTATCGCTCCATCTCCATCGCAATCGTCGCAAACCGCGAACCCGGTTAGCCGTGCGACGTATGTGTGATGCAGAAGTTCGCACCAATTATGAACAAAAATCAGCACATGAGCTAGGAACTACGACGAACAGTAATGTAGATGACAATTGGGCCCATATGCGTCACCGATGCACGTGGCAGCAGGATTCTCCTGCGGTACTAGATCTGATATCCATCAAAGATACTGAATTTCTCAAGAGTCGCTGAATCTAATGGAGCAAAAATGTCAACTTTTGAATTGTGAGGTGAATAAGATACAAAAAAAACCTTAAGTTGGGCCACCACAACTTGGTGGGTCAAAGTAGCCGAGGAAATGGAAGTAGCAATTTCTTCAAGCAACAGCCGAAGATTGTTCAAACTTATTCGCGACACCGGTGGACGGTGAACCGCGGTCAATGAAACGATATGCGATAGAAATGGAGGGCCTATTCATGGCAAAGAATAAAGGCTTAACCGCTGCGCCGAATACTCCAAGGAGCAGTTTAGCTGAGTGCGCACTAACATGGTTACTCTGACGTCAACAACTACGATTCTTTGAGGAGCATCACATGAGCCCCCATCGGAAGTAGAATTGGAGTCATGCATTCGATTACTAAAGCTACGGAAAGCTGTGTCCCGAACTCTTTCAAAAATGGGTGTTGATTCGTCGACAAAATCACTTATCACCGTGCTCCGAGAACGAGAAACGCATTCCGTTATTATAAAGCGAGTCATTGATTGTTTCTATCTTAAAGGAGGGGATATGCAATGCAGTGATCATCGCGGAATCAGCTTGCTTTCGATAGTTACCAAGGTACTGACCACGATTTTGCTACGCTGCCTGACGCCGGCTCGCTAGAGTACCGCCTGCGAACAACAGGCCGGATTCCGCCCAGGTCGAGATTGCATCGACCACATTTTTGCACTTCGCCAATTATTTGAACGCGTCACACGCACCGTCAACCGACAGTAATGATCCTCCCGGACTTGGAAGGCGCAATCGATTCAGTTGACTGACGGTCGCTATTCAGTTGTCTTCATCGAACAAGAATGCCACAGAAGTTCGTCAATCTACTGAGATCATTGTGCTCTTATACTTCTGGCCGCGTAAGGGTTTATGGTGAACTACTCAGTCCATTCGAAACGACCAGTGATGCTCGACAGGAATGTCCCGTTTAGCCATTCCTGTTCAACTTCTACTTCGACAAGATAATGGAAGATACGTTGCGAAATATACAGGATATGGGTGTCAAATTAGGAAATATCGGAAAGCTGTGTGACCTGGATTACGCAGACGACCTCGTCTGTATGATCGAATCCACGGAACATGCGCAATGTGCATTAGATAGAATCGCAAGAGTTGTAGTTCCATTCGACATGCGCTTTCCATCCTGAAAGTGCAAAGTGATGTTGCAAGACTGGACGTGAACGATTCCGAGCTTGATGCTCGACGGGGAGGTGCTGGCAATTGTTGACTGCCTCACTCCCATCGGCGGTAGCATGACGACGAATGGGAGCACAGTAGTAGAGGTGAACACGTGTATATCCAATGCTCGAGGGGAGTACACTGGACTGATGCACTTGTGGCGTCGACCTGAAATTCCTCTGAAGTTGGAAGGTCGTGTGTACTGTGCCGCAGTGCGTTCAATTTTGTTCCATTGTTACGAGACTTGGGATGTGCGTGCAGGAGATATTCGTCGTCTTCAGGTTTTCGACTATCTGGTTTT
>STRG.72738.1
CGAATTTCGAAGCGGTTCTGCCTTGTCGCACATGTCACGAGGTTCTGTCCATAATCGTGAACCATTTTGGAAACTGCTTTGTATTAATCAGTTGCAATGGCCGAAATAAATAAGTGGAAGAGATATCATATGAAGAAGAAAGAACTTAGCTCCGTGAAGTGTGCTGTTTGTGAAGAAGCCACACTGTGGGAGCACCGCGTGCTTTGCCCAAAGTTGGATTTGCCAGGTTAGAGTATTCGCTGTCTTGTTACGGCATATGTGAGGCATCGGTTAGTGTGAGGTATTTTAAAAACCCGTGTCAATTTTTCAGCAGACTAATGCGGTCTAACCACCTGTACATATATTCCGTTGACAGTTTGCACGATGATGTTGTAAAACTTCCTGCTAGTAGCATTGTGTGTAAGTGCTTTCCCATTACTGTTGGCATTCTTCGTGTAATCGTACCCATATTACACGCTTTGAACAATTGATATTTCACTTTTTGATATGTCTGGTACTTGAAATTTATAATGAATAATAACTCCGCGTAAAGCCAACTGCTAACTTTTTTAGATGTACTTAGTAGTTGTTTTCGTATGTGATAAATCTGTGGCCATCGTCCACAGTAAATGGCTGGTTGATGATAAAAGAGTACGTTGGCCCAAGTCGTCAACCTTCCAGGTATATCAGAGATTGCTGTTGGAAGGTTCGAAATTGGAGGACAGTGTTCCAAATTACGAATTCCATGAGGTATATCACTCAGATAACCTGAAGGATGCAATGGATTTCGAAATGAAGTTTATCGGTGAAACCGGCAGGTCAGCGTCGTCGGATGACACATTACCGATGACGCCCTTTGCCGAGCGCTATTCCTTTCGCCGCAGGGTACCCATTGCTTTCACATCAGGCGAGAGTTTTGAGGAACTCCCTATATCTCAGCGAATTCGTATGGAAT
>STRG.14496.1
CCGACTTTTTCTATGACTTTCAACGTCCCTTGGTGCGACACTCCTTTGTTGTACCGACGTTTTAATGTAAAAACACACACCTTTTGGTCGTCAACACCGCGCAATACAAAAAGGCTGCAAATAAATCTTTCACTCTGGCTCGGTCTCATCTTCTGGTTTGGAGTGTCTTGGAATCATATCGGTCGGAACTAACTGTGTGAAACAAACATTTTAAAAGCTTCAACAGCGTCTCTTGGCACTTCGCTTAATACCATCCTGTTCTGTCCAGCGGATGGCTGTCAGACCGAACTGAACGGAAGACATTGGCGGATATTGACTCTTTGGCACTCATCTCCTGATCACAAGAACATTGAACAACTGTCCCACCGCATATAATTCCATCACCACTCCTGCGATTTTGAACTGGGAAATCCAGTCTCATTTATCCTTTTTGGCGTGGCTCAATAACTAAACTCAACATCCAGTTACGGCGTCACTAATTCTACCCCCGCCCTTTCTCCAGCTAAGCTTCTTCCGTAATTTCATGCAAAAATTGGTCTTTTCTTCTGCCGAATGACTGTTCAAGGTGAAATAATAACCTCATTGGATTTTTCAGCCCCTACTTATGCGTTTCCTTTTTTAGTCTCACTTCTCATGGCCTCCATTCGTCTTAGTGATCTGCTGCATTTATTAGCCCGTGCTTCACTTTTGTTCTTTTTTCCGTTAACCGGTGACCATCGGCTGGGCTATACCCAGACCGCATTCCTATATCTCAATTACCTTTCCAGTAATCCTCAATGCCGGTCAACCACCTCGGATACTACACTGACCACATTTCTGGCTGGTGAACCTGGATGATAATGTTGTATGGCCCTCTGTCAATCGCTGTTCCCGTTTGCTCTGTTGTCCAAGTTCCCACAACCTGTCGGTTGGTCCTGGACCAGATGCCCTTATCGTGGTTGCTCAGCGTTCTGCGCAAACATCAATGAACATTAGTGCCATTCCCAACGGTGCGGGGCGCTGTCAGATCCACCTCTCTGGCCGGCGCACATCGGGCGTGCAGGTCGTCTGCAACGATGGGCGAGTGCAATTAGGCTGGTGGTTCACACCTCCTGTGTTCACTTCACGAAGTGTTTTTCAGGTTGGGTGTTCAGCGCACGGTCAGCCCCACCCACAAGCACCGCTTGCGGATTGCACTCTCCAAATCTTCTCTCTCTACCGCATTTATCACTGTCCGTTGCGGACCGCATGCTCCTACTATTCTTCAGCCACGTTTCGCTAATCTATCGTCCTTGTCAGCACTCTTATCACTTTTCTTTCCTGTCGTTCTACCTTTGTATGCGCACCCATCCATTCTGTTTTTGTTCCTATCGTATTTCACAATGACAAACCTCACTGCATGACGTCATCGCACCCTATCCATTTTACTATGCCCAAGCATGAAACGTTCCTTTCCACCCTTTTTGCCCTTGTCGGCTCCTAATCAGTATTCACTTGTTACCTCCATATGCTTCTAGAGCTCATCGATCGCATACCTCAATAGCCAACATTTTGCGATATCCTTTTTTCCATCTAGAACCTCCCACCCTTACGCACCAGACACATCGGTAACCATGACCAACCACCATATAAGAACTCGCCTTTCCAACCTTTGCTTTTTTGCACTACCAAATTTATTATCTTTTTACCACCTCCGTATTTTTCACGTCTGAATCCGTAGCTCTTCCGGGGATCTTCCTCTTAGGCAGTGAACCGATCAGCAACTTCTGGCCCAATCCATTGGTGCAATGGCCTGTAAGCACGCAACTCCCCACTTCCATTCTCCCAACTCTGAAGCACAACTGTTTTTCGTGCATTTTGGTTCCATCACAGGCCTTCCAGTCCGGATCCCGTTCCCCTTCTCGGACTTCATCCTGTGTCATCTGCAGTGAAACACACTGATCCATCATCTCTTACCTGGTTTTCTTTGGTCAACACTCTGGTCTGCTTCGTACATTGCTCGCCACAGGCATCTTCATTGTGCCTTTCAGGCTGCGCTGCTTTTCCGCGTTCCCCTCAGAGTAACGTCATCGTAAAGTCATCATTCTCACCTACAGTTTCCAACCATGCGATCGGATATTAACTGATCCTTCTGATCCTCACCTTCCTTTTTTCTCTTCCATGTTATTCGCTGTTACAACTGATGCATCTTCTTACCGCATTTCTTCTGACCTCCAAGTTACCCTTCCCCAGTGACCTTTTACACCTCTCCAACCACCTTGTTCTTCGGTTCTCCAGCCATCTTCGCGGCTATCTTCTTCTTGCGTAAGGTACGTCCATCTATTGCCGCTTTACCCATGTTCGATCGTCACCACATGCCACAACCGTAATAATCAGACTGTTAGATTCACTCTTACCTGTCTTCATCGATCCTTTCCTTCATGTTCTCTCGTTTATCGACTTCTGCTCACAGCCCTCACTTCTGGGCTTCCAGAGTTGGTCCTGTTTTGCTGTTGATCTCCCATGTTCACCCGTCATAAACAAATTCATCGGGGTTTATCCAAGTTAATCCTGCACCATTTGACCAAACCCTACCTGTCACGTCCAGCCACTACTAACTTTGTGTCCCATCTCTTCACTGCTATTTGGTCCTGCTCTGATATACATATATATATATGTATATGTATACCCATGCATATTTTTGTATCCATATATTATCCCTGCCTGCTCCAGTTCTTTTGCCACCATGCCACCGCCTCTCATGATATGCGTCCATTTCGTCCTTTCCTTTTTCCTTCATCGTTTCTCGTAACGATAGTTTCTCATGCAGATTTTCAGTCATCCTCTTTTAAAGCTCCCAGGCTCCGTTCTCCCTCACTTGGCCCAGCCAGCTGCTCCATCTAGCCTCGACCCTCAAAAACACCGAGCCCATATTGGAATCCATCTTCGTGTTCACTTAAACTCCCTACATTACTCTTTGGTGTGAATACATCTATCTCCCTCTCATATTTCCCCTATTTCTTTCTACCCTTCTTTGTGTTATGTATCTCTAAATTTTTCATAAATGTTTTCTGTCAGTTTTTTTGCTTGTAAAATTTTGATCATGCGTAAGGCATACTTTGG
>STRG.36814.1
TTTTTCACCATGACGGCGGAGGGCGGTAGTATGACAAGCCTCGAAATTTGCTTAAACACTACGATTCCTGAGGCCTCTCAATGGTCGACTGAACAAGTGGCAGAATGGATATCAGAACTTGGATTCCCAAATTACAAGAACTGTTTTGTTGAGAACTTCATAGATGGCAGAAAACTAATCCAAGTAGATGCCTCTGCACTGCCAAAAATGGGAATCACTAAGTTTGAAGATATACAGGTAATAACCAAAAGTATAAGGGAACACATAAATTTGGAAGAACCTAACCAGAAGAGAACAATACGATTACCGCCTCGAAATATGTTGGGAATGTACTTGGAATCTAAAAGCTATCCAGGTTCAGAGCTGTCAAAACTTTCTTTCCCGCGTTTTGTATACACTACGACTGACAAAGTTTGGAAACCACCGCTATGCAACGAAGGGATAATATTCGACTATCCGAAACACAAATCTTGAATTTGAGTTCCTTATTCAGTCAAAACGAAGATTCATAATTATTTTTGAAGATCTTTCAGCAAGAATGGCTATTTTGTTTCAAATGAACCCATTTCCAGTTAACTAACCCGAGTTCTGAAACGTTTCAGTACCAGCGTACGCTAAGTGGTTAGCTAATTAGCACACTGAGGTTAAATAACGAGTGATTTTGGTTTTCTTACTTATATAAATCCAGCGGTGCAAAAGTCACGCAATAAAATATAGCAATTCGG
>STRG.4430.6
CAATGCGCAGATCGCTGAAGTGGGATATGAACAAGAATGCACGAGCGAGCTATCGTGTGCGTTCAGGAAATGTCACGAATACGTGAAAGTGGGGCAGGCAACCTACCGTTGGGGCTGCGATTGGCGGTGCTGCTGAAAGCTCCATCGGATGGTAGTCCATCGGGAACGGTCAGTCTGTCCGACAGTGGTACATAGTAGACTCACCAATGACCAGCTACACGTGCACACTCGTTCACATTGAATATTCATTTATCCATCGTGAGATTCACATGTAAAGTAGTGACTGGGGATGTTTACTTCACTGTTAGTTTTTCTTCCTTTTTGGCTGAAATGTGAGTTTTTTAACCCATTGAATTCCTCAGTAGAATATAATATAATTGATGATTTCATCTATTGTTCCGCAAAATTACTGCCGACGGCTTTGCTTAAAAAGGTGGTTCTACCGAAGATTCAGTTCTGGTTACTCTGTCAAAAAGGTGAGGAATTATTACACAGTTTGAATGGTATTCATTGGGTGATTTTGCTTAGTCTAGAACTGTTTGATGCATAGTCCAACACTGCGGTTTATGTAGCAAGACTTTGTCTTTCAGAAGCAATAATGGATCCGCGGTACAGATTTCGTCACATCAAACAAATAAACCTTGAAGAAGTGGCTAAAGCTACGGAGGAATTTCGTTTGAAATCCAAAGATATTGAAGCGAAAATTCTGGCTCTTTCAGAAGCGCGAGAAAAAATCAAAAACACACAAAATATGACCCATTTAGTACGGATTTGGAAAGAAGAGCGAAATTTTCTGCGTAATGAAGAACAGGGAGCAAGTGTTAGTTTAAGACATCCATCGCACAAATGGATCTCTGATGATAAAAGCATCATAAAACTCTCAGAAATGATTTCACAATCCGAGGGGGATTTTCAGAACGTGGTACTTAAGCCACTTCAAGCACTGAGGTTTGTATTACATCTGAAAATTAACAAAATTGTATTCTGATACATTTGTATATTTCGATCAGGGAAGATTTAAGAATTTGGCTGCAGGCAAGTAAAAATTCGCATTGCGTTCAACCATCAGAACCGGTTAAACGAGTTATCAACGAAATGAATCAATCGTTGGTTCAAGTGGAAGCGAGTTTAAAAGAAGAGGAAGCATCATGCCAGAAGGAGCTTCCGAAACTGACTTTGTTCGATGAAGAAGATCACAACACTGAAATGAAAAGTTTTTCCGCATCCGATGAGGCTACAGACATAATATACCCGAAAGAGATGGGAATACCTGATGAAGCCTGGGATTGGGAATCCCCGTCGGAAGATTTTCTCACGGAGATGCTTGCTGAATTCATCAAATTGGACAAGTTGTTCTTTGAGAAACTGGAACATTTTCAAAATGAATACAATGTTCTAAAACGTTTGAAGAACGTGTTCTGGACAAGCAGTTACGTGAGAAACAATTACGGGAACGTATGCATACAATTCGGCGAAGCTGGACAAAAGCACGCGAGGATCTTTCAGTCCGAATTAGGGCCGCGCTGCTTCAGGCTACAGAAATGGCTGAACAAAAACGACTGGAAGCGGAACAGCAACGAACTCAAAGAGAAATTTGTCTCATTTTACGAGAACAGGTTCGACGCTGGCGAGAGGAGAAAGCGGAAATGAATGAATTAGAAGAACACGAACGGGCAAATAAAGAGGCTCAAGAAGAAGCTACTCGAAGCGCTGAAAGATTAAAACAAGAGGAAGAAAGACGTGCCACGAAAGCTAAGGTAACAGCTTACAAAAACATGAAAGTTTTCTTAAAACAACAAGAGGAGCAGAAGGAAGCTGTCCGACTAGCCTTGCTTAGAGATATTCACGCGAAGCAAGCACGTATTGATATGGCGAGGCTACTTGAAGTGGAGAAGAAAAGAATATTAGAGGTACAAAGAAGGCGTATTCTCGCAAAGGAAGGTGTTGAATTGAGTCGCCGGGAACGAGAAAAGCGTCTGGAAAGCCTACGCGAGAAAGTACGTCCAGCCGTCTCTAAAGATCACGAGCGAGCGATCTCAGAAACCAAATCCTGGAGACAACGACTTGGCGAACACCGCCAAGAGACCCAGTCGGAAATGGATATAACCATATCCCAACCTATCGGCCGTCACGAAGCACCGTTGAATACATTCTCTGATGCGCAGTTGTATGCCGATCGGCGAACTCGTTTGACAGCTGCTCTGCATGCGGCCGGCGTGCTTGATTCAAACTATGCACGGGCGTTGCTAGCCACAATATCCTCTACTCAGCCTACTCGCAGGGACAACGTAACATCAGAATCGATGAAAGAAATCTTTTCCAACTAATTATCGTCATTTTTGCTTTTCCCGCTTCAGCAACGCAACAACGGGGGCATAGATGATGTGGAGGTCGAATAATATTGTAAATACGAACGAGGTGATGAAAGCAAACTTGAATCAAACCACATATCTTACGTCCCCTACTTCATCTGTCAATAAACCCACAATGATTACTTATTGTTCGGGAGGACATTGCTACTTATGCGTGAGTGTATCGTAGTTTGACCGGGTTAAAGGTGGCGAACAATTGTGCGTGACGTATGTCAATTCGTAGATGACGTTATTCTGTGTGATGTTCAAATGAAGCGACTACAATTCTTTACCCCTAAAACGTACTCCGTAAGAACGGTTACCTCCTCCGTGCAAAAAACATTATCCAGAACCCAACTGATTCCAACACTGAAACTTCTCAAAAGCAAATATCCCCTACGAGCAAACATTGCCATCGGGTTGCACACATGTACACCAATAGAGAACTTCACTTGATCCTGTGGTGAAGAAGGCTAGCAGGCCCTTCTGTTGTGACAAGTGTTCGATGTTGCACTTGAGGATGTATATTTGAA
>STRG.22514.2
AGAAGGAGACTCCAAGCCTGTCGGCTGCATGACGGAACTGAAGGTGAACTGCACAAGTCGCATGAAGATCAACTCTGGTGGATTACTGACATAAAGAAGAATTACTTAAACGGTTGCGTTTTTCTCATTCTGAAATTTCTGGCTCACTAATAAAACTATGTTTACCACACCTTGCCCTCTTGGTATACTACTCTTTTACTTTCGTAACTAGTTACTCATTCTTTCCAAAACGGTAGAGAATTTTATCAGAACAAAAACAAACATCATCACAGGGTGGATTGCGTTCAAATGTCCCGCTTAATCTCCTCAAATTCATCCATACGGTCACGTGAAGTTTTACTCACAACAATGACAAATCTGTAGACCCCGAGCAACACTCAACTGGATCAAATCAATGGAAAGATCATAGGTCTTCACTCACACCCGGATTGGATAGGAGGAAGGACAAGGATCATGCTCACCGGTCGGAATTGCATTAGCTTCCCTACCGTGTCGGCATCTTGTTGCGGTTTGCGTCCACACTGACGAGAAGCTCGGCAGTACTGTTCCGCCTCAAACAATCCGTAAGGCTTTGGTTGACCTGACCGTGTCTGGCTGGATTTCCGAAGCCATTGATTTGGAAAACAAACAAGGTCAGCTGTTTGGTCCTCGTTCGTCGAATGATCTGATGCAGGAGATTGTCAACTTTGTACAACGCTACAACCAAGTTGTTTTAAACTGCGATGCAGTTCGATCGGCCAGAAGTTCGCTACTCACAGGATTTTGGATAATGCTGTGTCTGGCAGTTATCATGAGTGTTGTGACATCCTATCTAATCTATGAACAACATCAGCAACAAAATGGACTCCGGGCCAGGAAATCGGACCGAAGGAAACTGCCAAAATCCCTCAACTTGTTGCAGCCACTTTCGGATGACATAACCGTCCGTGAAGAACGATCTGTCGCGGTCGGCGGGAATCCGTGTTGATTTTGTTGGTGTTCAATCTCTCCGTGTTTGCATTTTGGGCAATTTAGTCCAATACTCAGTCCTGCTCCTCATTTTTATATACAACACACATACTTCGCACTCAAGCACGCAGGCACACACACACAAACAAACAAACAAACAAGCAGATAAACAAACGAATAAAAAGTAGCCTTGCTGTAGGAAAACACTACTGAAATGATCCCTGAGTTCTATATAGCATCACAGATGGATATAGCAGATGATAACTACTTACAACCTCAAATCTTAACGCTTTACGGGAACAAATGTGATCTGTGAATTAGCTGTACAAAATAAAGATTGCAGCTAACTCAGACCGAAAGATGGTGGTGTGTACTGTATTGTTCAATGGACACGTACATGCGGTCACGTGACGCAGATATCACATATTTGTTACTGTGACCCTTGAGGAATCAACAAAATAGGGATTTTGTGGAGAGAGGATATTATACACGTGTGATATGGTATGACTTCTTCCAGTCAATGCTGGTCCTGTCCCAATTTTTTTTATTATTACTTTTTCTATTTCAAATGTTTTGAAATATTCGTTCACGTATTTCTCA
>STRG.14589.1
CATTCGGACGTTTGTCATGTTGTGCAGTTCAAACTTGGGAAATGAAAGCGAATTTGCATCAAGTGCTGAACAGCTGAATGAATCAAGAAGTGACACAACTTCCATCAGTTCATTCGCGGAAAGTCCGCAGCAGACTGTGAGTGTGGAAACGGTTGAAATCATTCGACAAGCTCAAGAAGTGATTAAATGTCTCACTGATAGATGTGAAGAGTTGGAACGGTTGAATGAAACATTACCAATTCTTCGAAAAGAAATCCGCAGTCAGATAGATCAGAGCATGCAAATGATCCAGCGCAAGCTAACTGAGCGCCGCGAATTCCTCATAAATGAACTTGATTCTTCTCTGAATTCAAGAACGGAGCACATAGTAAAAATGCGCACTGAATTCGAATCTCGTCTTCAGCGATTGTCTTCTCATGTGGATCTTCTGAAACGCCTCGTGCAAATGTCTCCAAGCAGCGCTTCCATTCATAATACACAAAAGGGCAATCCAGCTCCTCCGACGCGAGCAATCGCCGTTCAAAAGCACAAACAGGAAATCGAAAAAATTCTCACGTTTCCGGTTCCTTTTCATCCATCGGAGTATGATACAATGTCATTCTTTCCCACTGAATTGGACCAACTGCTAAGCATGATTCAATGTGTGGGTGCGATTGGTTTAACCAGTATAGATGCTACAATGACTAAACTAGCCGAAACACCCGGAGAAGACTTCTCACCCGTTCGAAGATGTTCAGTGAATGAAGAAGTAATGCTGGAAATAGTTCCAAAGGATCGCTTGGGAAGACCTGTATCAAATCCTACATCAAAAGAATTCACTGTTTCAATGGCATCAAGAGTTGAACATTTATCCGAAGTCAGTATTTGTGACCAGAACGACTCAGAAAAAGTTTCAAGCCAGCAGTCAAACGGTAGTTCCCGGGAATATCTTTCAACATGTAACACTCCCCTGTATGTACTATGCAAAGCTTCTACACCTGGTGCGTATGACCTAAGCATTAAGCTTTATGGAGAACACATTCAAGGATCGCCATTCTTAGTGTTTGCAAGAGCACCCTGTAAACCAGATGTCAAATCATGGATCGATAAGATGCACGAATATAGTCACTTGCCTCATCGGATACGCTCTGTCCGTGAAACTCGTAGACGGTGTACCTCTGCTCCTTGTCATTCAGTAAAACTGGAACGCATCGAAGCTTTAGCTGATATTTATCGTTTGCATAGAGGAGATCTGCTTCAAACTGTGGGGACCAAAGGCAGAGGAGATGGTGAATTTGCCAATCCAACAGGTATATGTGTAACGCGCGAAAACAAGATACTGGTTTCCGATAGTAACAACGCGTGTATACAAGTATTTGACTCCCAAGCCCAGTTTCTTTTCCGTATCGGTCAGTACGGTTATCATCCGGGGCAACTAATGCGCCCCATGGACGTGGCCGAAACAATTAACGGGAACTATTTGATTTCTGACTACGAACTTCATTGCGTGACCGTTTTCAATCCGTCCGGAGCCTATATATCCCGATTCGGGCAGCGCTACTTGGCTGGTCCCAAGGGCTTGATTGCAGACAGTCGTGGGCGAATCCTGGTTGTGGATCAAAAATCTTGCATGGTGTGTATTTTTAAGCCAACCGGGAAATTCATCAACCGATTTGGAGCACGTGGAGTTGGAGATCATCAGTTTACCAATCCGATTTCGGTGGCTGTGAACTCGCAGGATGAGATTTATGTGTCCGATTATGCTCAGCATTCTGTTAAAGTGTTCGATTTCAACGGTCTCTACCTATTCAGATTTGGAGTGTCCGGAATGGATTTGGGCATGCTACATGCACCCACTGGATTGGCATTTGATAAGGCAGACAATTTGTACATTAGTGACTGTGGAAATAACCGTGTTCAGATGTTTGACGCAGCCGGAAACTATCTTCGTCCTATTAACAGCCAGCTAGAACCTCTGAATGGTCCACAGGGTCTAACATTTCACAACCAAACAAACCGGCTCTTGGTTACGGACCCAGGTAACTACTGTATCAAAATCTATCGTCCGGGTAGTGGTGAAAAGATGAACACCAATGGTGTGAGCAATAACAATGGCAAAATCAGTCATAACCCCGGACAAGAAGACGATGAAGATGAATGCTCTAGCACAGCACCGTCGATCTCGAAATCACTGTACTGATTCGATTGGGAGTCATTCGAAGATTAATACCACACCAGCTCCTCATATTCTCCTCTCTTCCTCCCCCATTGTAGGAAGCCGATCCTGTTTAAAGGGGGACTCATAATTTGTCATGCAAAGCACATGTGAAGTGAGGTGATAGTTGTATTACGTGAACCGGGATGAAACGGAGATCGAACACTTCTACGATACTCTGTTTCTGTTTTCCTCAACAACAAAAACATACAAATCACCGTGGAGTCCGAAATTTCCGCTCACCGTCCACTATAGTCAGTGAAGAACTCATCATAATACGTCTCCACGATGCTCCTGTGGGTATAAGCTCGTCCACTGTGAATTCCGTTCTATTCATGCCGTTTCCGATAGAGAGCTGCGTGTGTTGACTATATACAACCACCTGTTGCATCGTGCTAAAAGAGGTGAATCGTCGGTTGAGGATGAAAGAAGCAGTGACTTCAAGTAGATTAACAGCCACAAATACAAACCTGTTTCACAACACATCTCTCTTCATGTCGACAAACCATAGTGACAATGGTTATAGCCTTCACTCATTGTAGAATCTTAGTTTTGCTTTTCCATCCCGAACAGATTTGGTGCAGCATTCATGAGCATTTCGGGTGAAGTTATGGATCTACCGTCAACTCAAACTAACAGTTTGCCGTGCAGACCCTAGTAATTCTTCTTGATTTCACTCCTTACCTTCGAATCAGTTGTCTGTAAAAAAAAAGCCACTAATCGCTGTTCTCGACTGTAATTTCCCCTGTAAATAATCATGTCCATGTTGATCTATTACAAGCTCAGCAGGAATGTGTTTTCGCGTCTACTGG
>STRG.44241.2
GCCGACAAACAATGAGCGAAACCAATGAGTGCAACCCGGTCAGGAGGGCACGCGGTAAAACAAAAAGTGTGCAAGTGTCACACAAATTTTTGTTACCTATTTGGACGAAATCTTTATATACAGAGGGCGCCGTGCAGTTCAGGAAGATCTATGCCATTTACGTGGAAAAGTATCGTCCATGTGCGCTACCCCAACGCTCCGTTGGGCAGTGCCCAACGGGGTTGGGCAATGTGCTACTTGGGTCATCACTTCGGAAATTACCAGTGGCGTATTGTAGTAGGCCAATCCGTTCGTTAATATGAATGGCATGTAACAAAACTGGCACACATTCTCACAGGTTTCGCAGGTAGTGTATAGTATTTCTTCCTCACGTATGGTTGGCACTCTGAAGGTCCAGTATATTGAAAACAGCGTATTGGGTTGTCTTTTCCGCGAGTAAGCCTATTCCAGAAGGAGACCAGGCTTCCAGATATGGTAATGGTTTGACGGGAGTCGACCACTTTGCATTTATTGTGTTCTTCGTTCGTGGTGACCAAAGCTTGGGCTCGCCAAGGAGGCGTTGGGGGTATATATATATATATATATATATATATATATATATTATATATATATATATAACATTATACCGGCCTGAAATCAAGCATGGTGCCAGCGCAGCAAGATTGCTCGAGCAATTACAAAAATAGGTGAAAGGGAGTACAACACAGTACCCTTGTAGCAAAACCGTTCCGAAACCGATCAGTTTTCGGCCGGTTTTCGATCGGTTTTTACTATTACGCCCATCGGTTTTCGGTCGGTTTGTTTAGTAGCCATTTTACATGGTTGAACAATGTATTGATACGAAGGAAATTGAAGACCGAAGTAATGTGCAATGCTCGGTTGGCGTTTTACTTAAATGTATTGGTTTAATTCATCGAAATGTCCTGAAAACCTCAGTATAGATAGCTCTGTTGCATTCCTTCAAAATTGGCCAGAAACCGTCCAGAAAATCGGTCGCAAACCACTCAGAAACCGCTCTAAAACCGATCGGGGTAACAGTAAAAACCGATCGGTTTCGGAGCGGTTTCTGGCCGGTTTCCCAGTGCTTTTTGCGAATCGTTTGAAATACGTGATATGCTTCACTTATTGCTTCCAACAACCCAAATTACGTAAGACGATGCTGTTTTCTATTTCCCAATTTATGATTTTCGATTAATTGTCCTTTTCGAAGGAATAAAACAGCTATCTATACTGAGGTTTTCAGGACATTTCGATGAATTAAACCAATACATTTAAGTAAAACGCCAACCGAGCATTGCACATTACTTCGGTCTTCAATTTCCTTCGTATCAATACATTGTTCAACCATGTAAAATGGCTACTAAACAAACCGATGTTACGAACGGCCTGGGTGCTACAAGGGTATGATACTTTGATTTTTTCCTTCCCCCCGTCCACTTATTGGCGCTCTTGTCATTTTGATCATCGAAATGACACTTTTGTGATTACGGGTCGCGCGAGTTTGATGGACAGACCGCACAGCATTCACGCCACTGACTTCTGTTTTAGGTCATGACCTTCAAAGTCTTTAACCGGCGACAATCCTCATCCCCTGGGCCCCAACCGGGAAGGCGTGAAGCACCAACCGAATCCATTGATGCTAGCTTCCCCATACTCTATACACCTACGCCGAGTCATGGCTAACCGCGTCGTTGCTTTTCCAAGCCTTGCCCAGTACATGAAAATAGAACACGGGAAGGTAGTGTTCCATTTTCGCTTTAAATACAACATAGTAATTTCTGTATAAACAGACGTTTTGGCTGGCTGAGTTGTCGTCTTCTGATCTTCCATAGCGGGCTGGAGTCATTGGAATAGTAAGCTGAGATCGTGTGCGCAGGTTTCGACTCAAGTAGAAAAGAACGCGTGGGTCATAACACAAGTTTGGCGACGGGGGTATTTCCTTCCACAATGGCAGTAACTAATACAGATTTCAAGAAAATTGCCAGTTTCAACAGAATCTGATGAGGATGCTGATTTCAAGACTTACGGGCATCGGCTTAACTCGTGCAACTTCAGAACCGGCTCCAGGAACACTCCTTCAGAACGTGGAGAATTTTGTACATGACCCACAGTCAAACTTTTTTTTGATTCCTGGTTTAAACGAATTGGAGCCATCTTCAATGTAGACCTGGTCAAAAAAGACGATAAAACTAGGATCCGACTTCCACTACGGAAATTGGGACCCGCAGAACATGCCCGCCACAAAAGTTTCATCCTTCCAGATCCACTTCGGGACCGCACTTTGATCAGACTGTTCAAACTATGACCAGAATGTTTGGTGCCACATCCCCATTATTCGATGCTTGCTTCCGCTGTCTCAAACGGGATAAACGGGATGTTGACGGTCTTGTGACACGTGCTGAGATTGTCAATCGGGCCCGTAGCAGTTTTCGATTTCGATCACCGACAGAACATCAATTTCGATGCTTCGTTTTCATTTGCAGCCTTCAGTCCGCCAACCACTCCGATTTACGAACCCGACCATTAACCAAAATCGACCAACAGACCAATATCACATTGGAAGAAGGAGGAGGGCGATATATATATATATATATATATATATATATATATATAATTGATAGTAAGTAGTATGTAAACGTGTGGACAAAATTTCCCCGGAATCACACGACCGGTTTCGCGGTTGTTGCCGCTCATCAGGTATGCGTACCCGGTACTCCTCTGCCCACTCGTCTTCATACTTGTACACTCCGATGTTATACGTTCACTAGAATCTAAGGTGAATCGTCTGGAGTGTGAATGTGTACTCTTCATTGAAGAGCCCACAAATGAATCACAACTGTGATTTCTCATAGTTATTCGTGTCTGTGGGCTCTTCAATGAAGAG
>STRG.57391.1
GGGTGATACCCAGATACTTTGGAATTAAGGAAAACAGAGTCTTCAAGGAAAGGAGGACGGCAGTTTCTGAAAATATATTCAAGACACTTGGAAGAGTTCAGTTCTAAACCAGATCGGGTGGAAAAATGTTCTACTTATGATATATTTTCATCGAATATTCTAAAATCAGAGGGATCGGGCATTGCCCTTCAAAGACCAACATTGTCAGCGCATTTAAATGCCTTGGAAGGGGAGAAAATTGGTAGGTTGTTAATGTGCATAGAAAATAAGAAGGGAGACAGCATTTCACGCTGGGGTACTCCGGAATTGTTCACAAAGGATTTGAAATATTCATGCCCTGTCTTAAGTTTCCACATTCTTTTATGCAAGTGGTTAGGCAGCCAGACTAGAATTTGTGAAGGACAATTGAAAGCCTCAAGCTTTTGAGGAAAAAAAGAACGGAGCACTGAATCGAAGGCTGAGGGGGGGATCTCAATGAGTTCAGAAATGAAATGGACTAAAGAAGCACCAGCATCGAGACGGGTTCGTTTGGGATTGCAAGCGAAGTGACAAGGGCCCGAAGATACATTCACATGATTTTGAAGACCACCAAGTATAGCCTTCTCAGCGGTTTTCAGTGCTGTCTATGTAAGAGCTATCAGACGACAACATTTTTCAGTGCCGTTTATGTTGGGCCCGTTGAGAATTGGGATAATGGTGACTGGTCGCCAAAAACCAGGGACTGAACAATTTGGTAGTGAGAATAAATTAGCGTGGCGAACAAGCTCGTTTTCAGTTAGTCGTATTGATACCAATACATCACATTATATATGACTCAAAACAACAAAGGGGAATGATAATCCAAATCTGTCTGTGCACGTGCGTGTGTGCGTGTGAAATTGGTCACAGCGAGGAATGTTCGAGTGGTCGCACGCGTGTTCGGGAACAAAAAGTGGACCATGGGAGTTTAAGTGCTTGCACAAATTGTTTATGAGGACATAGGGGTGGATTGTAGAGTCGAATACTCACGGCTTCGGCTGTGGCTAAGATACGACACTTGTCAAGTCTTGATTGCTTGGCCCGGACTTCGTAGATAGTGCGAAAAGCGTTCATCACCTCTGCTAAATGGGTTGACTCCACAAAGTGTGAACACAACACTCGTAATTGTTTTAATTGCCCTTGTGTTCAACCAAGCCGGGAGGTGTTCGCGAACACGTTCGGGTAGGCGCCTGGTCATGCGACCGACGTCCCGGGTTCCACAGGAACATGAATGGATACACACAGAAAGATGCTGCAGAATCTGACACTCTATCCTTTAGCCGGAAAACAGACGATCGGTTTGGAATCAAATATAATTTGTAGCTGTACAGCGTCGAGTGTTCTGTTAACTGCTCCTGTTGGTCTTCGTTTAATGATTTCTGTTTCTGTATCTTTCTTTTTGTTCTCGAAAACTTGTGCAACCACTCGAACATTCCTCACTGTGACCAATTTCACACGCACATACGCACGTGCACGGACAGATTCGGATTATCATTCCCCTTTGTTGTTTTAAGTCATACTTATTGTTATGTATTGGTATGTGTTCGAATAACTGGAAACGAGCTTGTTAGCCACGCTGTTCTGTTCTCAGTGTGTTCCGTGGGATGTTTCGTAAATTTGATAGTGCCTCATTCAACTAAATAGACGTGAGTTCCAAGAGCTCGGCAACACCACACCTGGGAACTGCAGAGGAGTGGCCATCCGAACCTGCAGAAGACGAAGCTTTAGACTTGAGAAGAATTTAAACTATGTCGGAAATCTAGAAAGGTTCAAAGTCTGTTATGAAGCGGGGAATACGAAAGAGGGCAGTCACTGGAAGAATGTGTAAAAGTAGCATTAAAGTAGTCTACATCAATGTCATCGTTGAAGGGTTTGGTTTTCCGGCCATAATGTATCGTTATACCGTACCATAAGAACTTGGTATTCTTGGTTCTCTTCTCTGACAAAAGCGCCTTTTCTCCATTGACAGTAAACGCATTCACCATGGCGTTATCCCTGAACGAAGAGATTCTGTCGGCGTTGAAGACATTGCAAAAGTACAACTTCAAGGAAGCTGAAATCGTGTTGAAGCAGGAGGCTGGTCTACTAGACAACAAGTCAGCTGAAGAATTTTTCAAATTTAAGGCCCAAGCTTCCGATGAACCAGAACACTTTGGTACAAAGTACCAATGTCTCCTATCTTTCATTGAGAAGATATCGGACAACCACAAGTTGGAGCTTTCGACCTTACTCTACCCAGTATTCGTTTATCTGTACTTGCGTCTAATCAGCGGAGGCCTTTGCGATGAAGCAAGAAGGTTTTTGGAAACATTTCGTAAATACCAAGAGGACTTTTACCAGTCGGACATCATATTGCTGGCGCACATAACTGATCCAGACCAGCTCCTGCTGAATCCATTGGTGGAATCGTTCAGATCATCTGAATTTGTTGTCAGTGTTGCTAACTCCTCTTATACATTGTTACGACACTTCCTTCAACAAAATGGGCTTGGAATAATACAGAATGTTTTGAATGAGCAGTTGTCTATTGAGGTGATCGATGGTCCGCCTCGGACACGCCTTCAACTTGATGTACGTCGAGGTGCCTTGTTTGGCGAAGCTCCTCGAGAAGCAAATAAAGAACCTGTTCTATACGGCCTGCTTTTGGATCCTGCTTTACGAAACAGTGGTGGCACCGAATCTTCTCAGATGATCACAGACGGTCCTTTGAATGATGCAGCCGATGACGGAGATATTGATTCAGTCCCAACAAAAAAGAAAAAACGACGCGATATTCTAAGCACCGCATCCACTGGTCATGCTGGCAAAGATGCACAAAAGACGGATAGCAATTCACCATCAATGGATCGAATCCCGTTACCCAAATTGCGCGACACAATAATCGAAGCTCGTCAGGCGCTGGCGCGAGAAAATGCTACTCTGCTTCGTGGCCATCGTCAGCAACAGAAACCAATCGGCACCAGTGTCGTCATGTACACTGTTTGCAATGTTCAAGCGGGCGAATCAACTCTGGCTATTCGACGAGGTGGTGTTAATTGCACCAGTTTCTCCGACAATGCCGGTTGGTTAGCTGCCGGCTTTGGATCCGGTCGTATTCGGGTCTGGTCATTAGGTCCAGAGTCGTTACGCAAAATGTTACCAGCCAGTGAGTTAACCTTGCTGGATAAGGATGACTCAAGAGTGAAGACCAAAATGTTATATGATGAAAATGGCGACCATCATCCTACTCGCGACCTTCTTGGCCACGTTGGTGGTGTTCATGGTGTCGCATTCAGCCCCGATCGACAACTGATCGTGTCCGGTGGCTCCGATGGCACCGTTCGACTTTGGTCCAGCCTACTTTGGGGTGGGGCTTTGACCGTGTGGCGAGACCATTTACTTCCCGTCTGGTCTGTGGCATGGGCTCCGGTCTATGGTCACTATGTGGCCACGGGTGGAGCCGATCGCAGTGCACATCTCTACTCCACAGATCACGCACCAGATGCTCTTCGAGTTTTTGTTGGTCACCGGGCTGATGTGACCTCGGTCTGTTTGCATCCTAACGTCAACTATTTAGCAACCGGAAGTGCGGACCGTGCAGTACGTCTGTTCGATGTGCGATCGGGAAAACTAGTTCGTCTGTACACCGGACATAAGGGTTCTGTTCAGTGTTTGGCCTTCTCGCCCTGTGGGCGATACTTGGCCAGCGGTGGTTGGTGCGGTGCGGTATGTATCTGGGATTTGGGTTCGGGTCATCAAGTGGGTCAACTTGGTGGTTATGCTGCCTCTCGACCACTGGGACAGTCTCATCGACGTACAGAAGTGGAGGAATCATTCAGCCCATCCGCTGGTCAGTGGCTTACCGGCCCAGTGGTTTCGCTGGCCTATTGTCCGGACCAGTCCGGACGATTGGCTGCTGGTGGACTAGAGGGTGTGGTTCGATTGTGGAACGTGAACACGGGGCGTTCCACAAGCCACACACCTCGCACTGGTTCGTCTAACACAATCTCTACCGGTCCGTCTGCGATACCTGGCCTCGTCGGACTGCATCGTGCATCGAAACAAAAACAGCTCGGTCGTAACCAGGGTAGTGGTTCCATAATTAGCTCACAGTGGGCCGGCTATTACACCCCAGTTTCAGGATCCGAAGTGTCCGACACGTGTTTGTCCGAGACATTTTTCACTCGACGTACATCAGTACTCGGTTTGCAATATGTGCATCCCTATTTGATGCTTGCTGCCGGTCCGTATAATCAACAGTGATTCGTGCTCAGGGTGGTTACTATTCCGTACCAAGGTACTTACTGTACATAATTCCTTCATGTAAATACTTCTTTATGCTCTTCCATTGTCGTCACTGAGCGATGCTAGATGTAACTGTCTTAAGAAGACAAAATTACATTCTTCCTGCTGATCTCTGTGGGAACGATGATCGATAATAAAAAAACTGTATCCAATACTGAATTCGTATTTTAAAAGTCACATTGGGCACTATTTTACTGAAGTCGGTTAATAATCTATAAAATACCTGATCATGGATATGGTCTTGCATCTTCTGGGATCCTAGAGGAGCAAATTTCCAACCCCTTTTGGCAGGATGCAGTTATTCATGCCAAGTTGAAAACGAAGGAGACGGGCGCACTTGTAACAACGGTGGTCTAGTGAAATTAATGCTGGTACTTGAGTTGTTCTTCTTTTCGACAGATCTCCACTTTCGGTATCCTTCACAGCAGTAAACATTGCGCGGTTTTTATTCTGTATCAGACTTGGATAGAAAATGATGGCAAGGATTCATTTTATGTTTTGGAAAGAGTGAAACACCGAATTATACATTATAAACCTCAGGAGAATCTCGTTTTGAGAGCGACGGTTTACCACTAGTGCCAGTTTAGTCCAAAGGAATTGAAACAGCGAGAATGGAGGGAATACTTTTGGACAGATCGGCGTTATAACTTTATGCTTAAGATGAAAGTGATTACAGTAAATAGGACTGGGCAAGCTGATAGATAGTTGCACATCTTGCAGACTCCACAGAAAATATTTTGGATAGTGGCCCTCAATAGGTTTTCAGATAGACCTGAACCCAACTCATATCTTCAGCCTGAGTGCGCGAGGAACGAATTAATACGGAAACTTGGAGCAAAAACAGATTCGGTGCTAGTAGCGGTAGGGAAAAGAAATTATATGGCTGCAATTTTGGGCAGATTTACCGATAACCATGTGGATTGCTGTGCATTAAATGTAGTGCCGAAGTTTGTTGAGGAAATTCCTGGCGTCACCTTTCAGTCTCTCCTGTTCACCGAAAGTGGGATGTGCTTGGAATTTTGCTAGAAGTTTAGATTGAGCAGAGAGGGATCTGATGCGAAGTAGACTAATGGTCTCTGGACGCGCACGAAACAGGGTTCGGAAACGCCAAGAACCAAAACTGACGAATAAACC
>STRG.4694.2
GTCAAGTATTAGAAAAACGACCAAAATGTGAATATTCTGTGTCAGGTAACCATGAAAATGTATAAAGTACTTACTACTTTGATAACCTCCCTTGCGCCAAAACTAATGATTTGCTCGAATGAGACGGTGAGTGATGAATTAGACATTTTGAGGCAAAAGCTATTGGATAACGGATACCCCGAGCGCTTCATTCGAAAGAACAGCAGAAAGGACAACGAGACAAGAATTAGTGACCGTGAAGAAGGAGGATTTATGCATTCATCTCCCTTTCAAAGGAGATGAAAAAAGCGAGTTACTAATAAGACGTTTGGAAAGGGCAATCGTTCGCACCTTTCCCGCTGCTACATTGCGTGCCCACTTCACCAGTCGACCAGTGATCTCGACGAACCTAAAAGAAGAGTAACCTGTCCTCACCCTACCCAAGATAACCTATTCATCTGTCTGCTCATGTTCGGCAAGCTATATAGGTAGGAAGACGCGGCGGCTATCACAAAGGATCAAAGAGCACAAACCAACTTGGCTGTCGACGGGAAACAGAAAATCCATCACCAGCGCAATTGTGGCGCACCTCGCAGACACTGGACATCACGTAAACGACGACGCGTTCAAAATAGTCTACAGAGTCCCTACGAATGCGCCGAAAGCCGCTCGAAAACAACATCTAGTAATGACAGGGGCTGTGGCGATCAGATTTATCAATCCGTCGCTTTGTTCTCAGAAACGTTTCATTAAGGCACTCAAACTACCCTGGCCGCTATCCGAGACCGACCCTGAAGCTCAATGTGACCCATACTTTGACCCTTTGGTTGAAACCGGAAACCGATAATCCCCGAAACCCTTGTTCATTGTTTCACTGGCTCCTTTTCCAACCACGAAACAACAACATTTCCCCTCTATCTTTCCTAACTACGCAACACCAACTTTGATGACCATCCAATCACACTTTGGCACACAGACCTTGTTCATAATTTATGCATTTCTAACCTATAAATGTA
>STRG.57464.1
GAGAGAGAGAGTCTGTCGAAAGCATGAACAAGTGAGCCAGAGTGCAATGATGAGCGAACGTGTCGGATCGATGGACTTCCCAATTTCATAATCTGACGTAAGCGTGAGCGTATCTGTCGTGATTTGTAAGTGGAAAAACGAGTTGAATGAATGTCAAAAGTGAGATAGTTTTGACTTGTGTAAGAATCAGTGCTCGCTCTACACATAAACTGTTCGTCACTGTTTTAGTAAACGGTTTATCAGCCCTTTCTCTGCTCTCTCACTCTAGATATATATGCACTATTCACAATACTCGCTCTGAAAGAATGTAATAAAATCATTCCATTTGAGAACTATGCAAACCGAAATAGTAAGAAGGCCAAGACCGCGGAGTTGTACGTTAATTCTATGACAAAATCAATTCATATAAATACATTATATCAAAGAAAATAATTGGTGCGCAACAAGTCAATCAATCGCGATGAGCTCTTGTTGTACTTATTCTCGGTTGTTGTTGATTGGTTGGAGCCACTAAGCGCATTTATACACGAAGCTGTACCGCCGGTATCATGTGTAATGCCTGCTGAACCACTACAATATAACATTCCACTACCGAGGAGTCATCAACAATAACTCGGTGGTTGGTCAAGATCACCAGATTCCTCAATTGACAAATGGCAAGACAACTTCGAAGATTCCTTTTGTTATGTCCGTTCAAATAGTCACGTACACAATCAGGCAATCTCACCCGCACGTGCCATTTTTGACTGCCTATTGATTGATGCCTGTTCGCTGCCACGACTAATAATACATGCATGCACACACAACGCACACCACTGTGACCTTACCCATGCCACGGACGGCTTGCTCTAACCAATCAGACTTTGGCATTGAGCCATACGTGTTCGTAGATTCGTTACTGCTGTGCTGTTTTCTGCTTGACCGCACTCGAATGCACGTACTGCTTGCGCTTGGCCATAGATGATTCACTTACTTGCTTACTCGTTAGCGAGCAAACCTACTGATGTGTGAATAAACGGATCTGTTGCATACTGTGTTCTCCGTTAGTCCTGAACACAACACATTCAGTTTAGTTAACCGAATCATGGGCGTCGATTCATTTTACTAAAAACACACAGCATTGTATGTTGTTTATTCGATGATTACCGATAAACGTCTGCTATAATCGTAATACATGAACTGCTGGAGGTATTGAAATGGATCCGACCAAGGACTACGTTCACCATTGTAATAAGACTGCATAATTCTACATCGCATTTATTATGGAACTCATTCATATGAATACAGCTCCTTCTGGTTAGATCAAAGGTACCAAGTGGTAGATCACAAGAAGACCAATCACAGTTGGCTTCCGCAGTACCTGACTTTCTGTGGTCTTCGCAATACTCGAATTGATATGATGCCCGCTAAATCACCACGGACTGACTGCTGACGAGGGTTGTCTGTCTATCGACAATGAGCCAGCTGCTGCCCTCATACTGGTCACAGTGATTCTGTTTGGCTAAGGCCTGTCACCGACCGTGATTGCAAAACTCTATCATTCAGTGTCCATGAACTGCATACAAAATCACGCCAACCTCCTTCCTACAAGAGCTCCTCATCAATTTGACTCGCCCGTCGTACTGGTTGACTCGGTTGGAGCTCCTCGGCACTTAACTCTGCTGGTGGAACACGTGGGCTATTTACGTCAACAAGGCCCTCGTCGGTGTCCTCGTTCGGCACACTGCAGTGAATCTGACCGAGATGGCATCCATATACGGAAGCCTTCATCTAGATCAATAATCATAACCACAGATAGTCCGAGTTGTATGGTATTGATTACACGATTTGGCCGAAGTTCCTCGCGAAGGTAGTAGGTGACGTCACTTGAATCGAGACCCATGTGCGATGAACTCAGTCTTCTTGATTTGAATAGTATAGCTGGGCTCTCATTGGTGGATGCATGCACCGCATTCCGATGATATAAGAGGGAATTGTACAGAAACGTCTCCAAATTAGGCAACGTTTTCGGATTAGCTGATTTCATTTAAGAGCACACTTCATAGAATGCACCAAGGTTGTCGTGAGAACAAGTGTGTCTTCAAGGCCAGAGATCACGGTGTCATGAGAACTCTATCAAAATCGATCGAAGCTGAGATTTATAGAATGAACGCCATGCACGCTCAATTACCAACCGCCAGAGGCAATTGCAGGGAAACATGAAAGATGATCATGCACCCAAGTGGTGCTTGTTCTCGTAGGCAGTCATCCTTGGCAGACGTTGATGAACTCAGTCGTTGCTTTACTACTGATTCATATTCACCATTCATCTCAAGCTTCAATGCTGACTTCAACCAGAACCCTGCCATTGAAGGCATCAAATATCTGGACATATAAGAAGAGTTCAGTCAGCTACATNATGTTTATTTACACAATTCCAACAAGAATAGACGTATATACATATTTACAAGCAATCGCATTTCGGATCACCGGGATCACAACTGCGATGAACTCAGTCTTCTTGATTTGAATAGTATAGCTGGGCTCTCATTGGTGGATGCTTGCACCGCATTCCGATGATATAAGAGGGAATTGTACAGAAACGTCTCCAAATTAGGCAACGTTTTCGGATTAGCTGATTTCATTTAAGAGCCCACTTCATAGAATGCACCAAGGTTGTCGTGAGAACAAGTGTGTCTTCAAGGCCAGAGATCACGGTGTCATGAGAACTCTATCAAAATCGATCGAAGCTGAGATTTATAGAATGAACGCCATGCACGCTCAATTACCAACCGCCAGAGGCAATTGCAGGGAAACATGAAAGATGATCATGCACCCAAGTGGTGCTTGTTCTCGTAGGCAGTCATCCTTGGCAGACGTTGATGAACTCAGTCGTTGCTTTACTACTGATTCATATTCACCATTCATCTCGAGCTTCAATGCTGACTTCAACCAGAACCCTGCCATTGAAGGCATCAAATATCTGGACATATAAGAAGAGTTCAGTCAGCTACATTCAGACAAGACAAGCTGTACAGACTGCTCGCAACCGATCCTGTTAAAGGAATACGAGAGCACATTATCCGGTTTGCATATACTCAAATCGTAAGACTGTTGCGGATTGTTGGAAAGTGGCTTCTATCACTTCAATACCAATACCCACAACGAGTATGTCTAAACTACGTCCAGTAGCTTGTATATCCGTAGCCCACAAAGTGTTTGAAATGATTATACTGAGAGGATTATCCACCCAGATTAATACGATGGACTCACCGGGCACGATCAATCCTCCTTGTGCTGACCTCTCTCACCCACTCTCTTTCATCGTCTATAAATTGCAAAAGTCAAGTAGTTATGGTATATCAGGATCGAACTAGTTTCGGAGTGCATCGAAGTAGTTACAGCGTGTTTCTTTGACAATAGTGACGTATATAGTCGCATTGACAGATCGAACATATTCCATGCACTTGCTAATTCTGGTATTATTCTCTGGTCTACCTTACGGCAGGTGTCACCATCGCAGCGCCAGGGTGTTTGTAGACTAAAATGGGTTGCCAGTATCCACATCTGACTTCAAGCATGTTCACTGTCGTCGTCGACACATTATTAGATTGCTTCAGTTCACTGATACAGACCAACAGACCGACTGAAAAGGTGAGGATAAAGAATAACAACTCACTACAACCAAACAAAGAAACATGGACACGCAAATACACGTCTGGATGGGTGATGGGGTGAGTCACCCCAGTCAAGCATGTGCATATGGGCTAAATTCGCTGTAGAGGAAGGAGGGTTTTTCATTCACCCACAAACATTTCACTCTTCTTGGGGGATCTGTCTTTCATACCATACTCATAAATGCCCCCTTTCGAAAAATGGAGAATTTCAAATTGAAGCTCAGAACTGATGCAATCACAGATCAGTGAATATCGCGTTTCACTGTGTAGGTGTTATCTTCGTTCCGGTGCATGTTACAAAGAATAAAGTGTCCATCCATCGCTGAATTTGAACCGAAAACAATACTACCGAAACATAGCGATTAACCCGTTGATGAACACATTCCCCAAAAAATGTTGTCACGATAGTTCACACGAAATGATATTCTTTATCCTCATCGGTAGTGTGCACTGATTTTAGTCTCACATGGGTTTTGATTTCAAGGAAATTACACAAGCTAACAAGATAAAATTATCATCGGTCTCTCTCTTTTTACCATAGCTATACGTTGAAAAGTAGTTAGTTGCAAGTGTGTCGGGTCTCATCAACACCACCGATCCGTAATGCGACCAGACTAATTGAATAATAGTTCGGAGTTGAATGTCTATGATCCACCTCGGAGTCGAATCAACCTGAGCGACATTCCGGTAAAGTGATTGCAACTCTGAAGTGACTTGTGCTTTTGTGTGCGTGTGGCAGTTTAGTCAACCAAATATCTGACTGGTGGGCCTAGATTTTTCGTGTCAATTAGTCGGTGCGTTATTAGAAAGCACATGGCTTCGGGGATACAGGGGCTCCAGTAACCGTTTCCACGCCACACAGAGAGTGGACCTGCGCGTGTGTGTGTGCACAGAAAATTCGGTCGATGGAACGCACAGGTTCTGTCTTACCCACCAGTGGTTGTAAAACCAGTCTTGAAAAAGGTTACATGTGGTGACCGGAACGTCGACAACATACCAACGATTTCGACTACGCTGTGTTGTTGAGCAATAAAATTCTACCATAACATTTCACATGGCGCATCGATTTTTCGATACACTCCGAACCAATCTCGGTTCTGACGCACTGATTTTAGTTTCACACGGGTTTTCATTCCAAAGTAACTGAATCAGGTGATAGGATAAAACTGTCGTCAATCCCACTGTCTACGGTGATTACACATTGCCACACGATCAGTTGAAAGTGTGCACCATTCAGCCACTCATCAGCAACAATTGACCTATGAACTGGGTAAACTGTTGTCATGTGAAAGGACCAAACTGGCCAAAATCAGCAGATTCAAGTAAACAAAATATGACCCAATCAATACAAAATCAAATGTTTATTTACAAAATTCCAACAAGAATAGACGTATATACATATTTACAAGCAATCGCATTTCGGATCACCGGGATCACATAAAAGAAATCTATTANAATTCGTAGGGTGATAATGAGGATCTAAATCGAGATAGTACAGGGAAAGAAAATAATTCGCACGATTCAACCTGATCTACTGTCAGTCAGTGAAAAACAGAGAGGATTGGAAGAATAATTATTCAATGAGAAATTTATGTGCAACACGGTCTCAAACGAAACATGTTGTGGATTTGATGTCCCACCTATACGGATACCAAGATTTAAGAGCAGCAAACTAACATTATAATGTTTTGATGCACTGATACTAAACCACACTTTCGAATTCAAGCTGCGTTCTCTTGGAAACCCCAGACCAGCTAGCAAAATACGACCGGTGGTGGTCGAGTGGTTTAGAACGTTTGATTACCACCCCATAGGTCATAAGTTCAAATCCCCACCATTACCGTTTACTTTGGTGGCAGACAGTAATCCCCACTGTCGTCCGGATCGTTATCACACCTGATCTATTGGGATTTTATGTGGTTCTCCGTCACCTCAAGTCTCAGGGTCTAGTTGCCCTTCATTCCTTATTAGTGCAGTGGGCCTTCGTGGCTATGGTGTGATGTAAAAAGTGTGACTCGGTAGTCCATGGGTTGACATAAAAATAATGCGCATTAACTAACAAAAGCCATGTAGCAGTCATGTGTAGCGGCTGTTCTCTGACACCTGACACTTATCGTACGCTGAATTTCAAACTGAAGTGATCGACGTATTCTCGAGAAGCTCAGTTTTTTTAATCACTCGAGAATGCAAACATTGCCGACGCCGTGCACGAGATCCTTTGTTCATTATCTTTCGATCACTTTGTAGTGGCTCTGCGAAGACAACAAATTGATCCAAAATGCAATTGCAAGCCTAGAGCTTATGTGCACCTTGTTTATGAGTAGGCGTCTGTAGTTAGGTCTGCTATCGGGTTGAAAACCATTCTTCAGGAGCTTATCTAATTCCGGTATCAGGTCCTCCACCAGCTGTAAGTTGTTTTACATCTTAACTCGGATCGTTCTTTATAATCACATAAAGCGGCTCACAATCAGGTGCAATTATACCTGAAAGTACTTACCCACATCTAGAACAGATAGTTTTTTTCCAGAAATCCTGCAACATTTGGATGATTCTCATCAGTCGTCCATTAAGGTTTGTAACTGGTCAGCCAAACGTTGACCAATCTCTTCGATAGGTTAGGCATTCAGGTTAGTTTCCATTCCTTCAATCAACAGATCGCTTGAAGCCCGACTGTTTAAGTCAACCTGGTACCGTCCTGCATTGGCTCATCGTCCTTTTCTTCAAGCTTTTCTGGAAACGTGGCGCACTTTGGCTCGTTGGATCCGGTCGTTAGCTCGTTTGACTTCCCATCTCCTGTCCACTAAACAACACAACTAACAAAACTACAAAGTCCATCAACGCCTGTCGTTTTTCTCATTTCAATCGCTGAACGGAATTCGTGTGTGCAGAGATCGCTCGTGCAAATTAACAGGGGTGAAATCAGAATTATGCGTCTCAGGCAACACAACCGATGGGATGTAATGAACACGTTGTCAGTTGCCCACCAAAGCGACAGTGCATTCCGTACATGGCGCAGGGCAGTGTTTGTCTGGACAGTTCTGTGTCGTGTCGCCGGAGTGTGTGACCGAACCATTGCAGGTGGAGGCGTTGGAAAAGGACGGAGAGTTGGTTAATGTCGCAGCATTGCCTGCTTATTTCGTCTTTTACTTGCCTTTCCTGTCAGTGTGTACGAAGAATTCGGCGCAGACACCAGTGGTCTAACATCTCCAGTCTCTTGGTATCTTCAACCCGTTGTGACCAGGTTTCACACCCGTATGAGAGCACGGGTCGGATAACGTCACAGAAGACCCGAATCTTCGTTCAAAGGCTAATTTCGCTCGGACATCACAGCATACACCGAAGCTGAAGAAACGCATTGCGTGCATTGTCAATCCTTGCCAGCATTTCATCCTCCGCCCGACCATTCGGAAGCAGCGTTGACCCACGACCTTTGAACGATGGTACATACTCGATCGCCTGACCATTGATGGACAACTGCTGAGCTGACGGCCAGGGCAAGTAGACAAAGCCTTTCTTTTCGCTGAATTGACTTCGAGACCAATAGTTTTCGAGAATTAGTCGAGTCGGTCCAGAACTGGCTGAAGTGTGACGGGAGAATCTCCTAGGACGACAATGTCGTCTGCAAACTCCAGGTGCTAAATGCACATCGTTGGACTCAATTGGACACCGGCGTAATCATCCAAGGCTCTGCTCATTGTTCAGTCGACTGCATAGTTGAACAACACTGGTGTGAGACGGCATCCCTGTCCAACTCCGGAATTGATTACGAACGCCGAAGATTCTTCGCCATACAATCGGGCATGTGCGCTAGTGGGGGCTTAGTAACACTTCAGGATCATTGAGAGGTTGACAGGAATACCGACAGATTCTAGTACACCCCAAAAGCATTCACGATTAACCGAGTCAAAGGCAGCCCAAAAATCAATGAAGCAGGTTACTGTTGGCTGCTCGAACTCGTAGCGGTATTCCAGTACTCGACACAATGTGAAGATTCGGTCCACAAAACCTCTGCCACAGTGGAAGCCCCCTTGGTTCGATCGAGTGCGGAAGTCACTCACAACCAAAAAGCGACTGAGTGGCAGTACGCAGAAAATCTTAGCAGCGACGTCAATTAAACTGATCCTCCGGTAGTTCTCGCACACTGTCTTGTCTCCTTTCCTGGGAAAGGGGAACAGAATAGAGACACCGCAGTCCGTTGGGAATGTGTCTCCTTCCCATATAGATTGGAATTGTATGTGGAGCCTGTCTATCAGTGATAACAAACAGATATGATACACTTCTGGTGGTATGCCTTCCTCTCCAGCAGATTTCCTGTCTTTCCACTAGTTGACGACCCCGGCGATTTCCGGGATACTTTGTGACTCGCAGTTGATGTCGTATACCTCTACACTCAAGGAGGGTGGAAGGTCCGCGGTGTGATCGGGAGGTCGGCTGTGAAGCCGACCAAAATACTCTATCCAACGTTCAATCATTCTTCTCTACTTGGGGATAATCTGGCCTGCTGCATCACGTAAGACGGATTCAGGCTTGCATCGCCCATTCGAAGCACTCCGAATGAGTCGAAATAATTTGCCGAAGTCAACAGTACCGGAAGCGGTCTCCATCTTATTTGCCATTTCGACTCAGTACCTCTTACGATTGGCTGTGGCCAAGCGAGATGACTCGCGTTGTAGTCTTTGGCGTTCAGTGCTTCCCACTACTCGGGCTTCTTGAGTCTTGGCTGATAGTTGCAGGGTGGTCTGTGAGATCCAGTCTTTTAAACGTTTTCCTGCTCCCCCTGGCTCCATCCACCTCCTTGACCACCGATCTGATCACCTTCCACTGTTGTTCTTCGGAGGACCCATCCGTTTGCACGCTAGTTACAGTAGCCAGCCGGGCTGTGATAGCGTTCGAGGGGGCGTTGCGCGTTTCTGGTAATTCCAGGGCTGCGACATTGATTCGGATCGGTGATGAGACTTAGAGGCATGCAGACAGATGAATTTTGAGGGGCGCACGTACAAGGACATGGTCTGTACCATTCATGTTTCCCGTTACCGTGACATGGTACGCTCAACAGCCCTCTACTGATGGAGCCCAACGGGATCGCACCAGAGTATGATCTATCTGATGCGCTGTGCGACCATCGTTTGAGTACCAGGTTAACAAATGTCTTTTGAGATGTTGGAAGCGAGTGTTACAAATGACTACCCTTTTAGCATCGGCCAGATTTACTAGGCGGTTTCCCTTCTCACAACGTTGGTCAAGTCCGAGCTTTCCTAGGTCATGGCGAGTGGACTTGTAGCGGTGGCCATCTTCGTTCATACTTTTGCCACGTTTATTGTTTAACTGAACGCTGACTGCCAAACGCGGTTGCCATTTGACCGTTGCTCTTGCGCACGCTCTCATGCGCGCCCCCAAACACGCGCTAACCACTATCTCTCCCAATCTTTTCGCCAGTTGCGTCAGTTTGCCGGCCTGGTGAATTTCTTCCGTCGATTTATTTCTCACTGTATGGAAATGATGCAAACCCTCACCGACCTGTTGTGCGGAGGTAAGCGGAAGTTCGTGTTTCCCGACACGGCACAAGTCGCATTTGCCTTGGTCAGAGATGCTGTCGCCAACACAGCACTCTTTACCCACCCCGACCCTTTGGCTCCTATTTCGGAAGTGACGGATGCCTCGGGCAAAGCGGTTGGAGCAGTACTGCAACAGTTCGTAGACGATTCTTGGCAACCTTTAGCATTCTTCTCCAAGCGCCTACAACCCGCCGAATCTAAGTACAGCACATTTGGTAGGGAGTTATCAGCCATCTACTTGGGAATCCGTCATTTTCGGCATGCACCCGAAGGCCGTTCGTTCACGGTGTTTACAGACCACAGGCCTTTGGTTTACGCACTAAAGTCAGCTTCAGATCGATACTCACCACGCGAGATTCGCCACTTAGACTTTGTCTCACAGTTTACTGTGGACATACGACACGTCTCTGGGGTACTTAATCCCGTCGCCGACGCATTATCACGCGTACATCAACTAAGTCTGTCACCGACGCCTAAAATCAACTTGGACGTAATGGCACAGGCCCAAACTATGGACCCTTACATCGAACAACTTCGAAAAAACGGTTCTTTGAGCTTAACCACAGTACCTATTCCAACTTCCCAGAATACCGTCGTGGGCGATGTGTCGCAAGGTCACCCTAGGCCGGTGATTTCTGCTGCCCACCGTTATCCTACCTTCCTGACACTCCATAATCCGGCTCATCCGGGTGTGACTGCCTCGGTGAAGCTGATAACTGAGCGTTTTGTTTGGCACAATGTCAAACAAGATGTCCGTCAATGGGCTCGTGCTTGTCTGCAGTGTCAACGTGTTAAGACCCATAGACACACTAAGGCGGCGTTAGCCAAGTTCCCAGAACCTGAAACACATTTTCATAATGTGCACGTCGACCTCGTAGGACCACTTCCACCTTCGCTTGGGTATGTCTACATACTCACATGTGTGGATCATTTTACTCGCTGGCAGCAGGCTATTCCTATCCCTCGTCCCACGTCGGAAGAGGCCGCGAAAGCTTTTCTGACCGGTTGAGTTAGTCATTTCGGTTGCCCGGCAATAGTGACCACCGATCTTTTAGCATCCTACTCACTACGCTTGGTTGCCAACACGTTAAGACGACAGCTTACCACCCTCAGGCCAATGGTATGGTTGAGCTTTTCCACCGGCAATTAAAAGCCGCCCTTCGAGAAGACGGTAACCCCATTTGGAGTGAAACACTACCATCAGCACTCTTAAGCCTGCGTAGTACCGTTAAGGAGGAATGACATACAACACCGGCCGTACTAGTATATGGCTGTACACTTCGTCACCAACCGTGACTTTCGACGACGGTGACTATGCTCAGCGCCTTACACAGCACATGCGAGTGCTCAAGGCCGGTCCGCCGCGCTAACAACAGTCTACAAGTTATGTCCCAACTGCGTTACAGACCGCTACTCATGTATTCCTTCGCGTCGATGGCGTTCGATCACCACTACAAGAGCCATACACTGGCCCGTTTCGGGTGATAAAACGTAGGGCAAAAGCATTCGTCATAGACATCAGTGGACGACACGACACCGTATCTATCGACCGTCTCAAGCCTGCCGTCATGAAGTGCGAGCTGCCCGGCCAGTTTACACCTGCTCAAGCTGCTCAGTCACACACATCGAGCGAGTTATTACTCGAGCCACCCACAATTACGCCTAGTGAGGACTCGGCAGCTAGTCCATCAGAATCTCCAACCGTACCCGCAACGCGAAGTAGCCGTCGCGGTCGCCAACTACGAGATCCCGTCCGCTTCGCCGATTTCGTGACGAATTTTACAACCGACTGTTAGCAATAAGTTGGAAAGTTCACCATGGATTTACCAAGCAACAGGGCCGAGGAATTACAATCGGTAGTTATGATTTCATTTTCTTCTGGTCTCCTATCGACTACAACAATACCGAACATCGTTCGTGTGTTGTTATTACGGTCCAACATCCGCCGGCGCCTTCGGGCGCTATTTTGTTCCAGTTTACCTTGCCCTCTCTCAGACGGATTTACACAGTCACATTGGCTTCATTCGTAGCCTCGCTGACTCCCGCGCACGTTCAAGGAGCTAACCACTCACTGGACAACGGGACGATTGGTCAGCGTGGTACTGGAGACTACAACTGGACGCCCTTTTTGATGGACCTTACGCGGCATCTTCAAGCTCGCATTCGTATGAGACCCGTTGGCGCCAAAACACAGTTGGACCGGCGCACATTGGACCTCGAGAGTGCTGGCACTGCTAAACTCATCAGGAGTCGTTCGACGTCACCAACAGTATAACGGGCAAGCTACGAGGAGTTCCTAGACAATCAGTACTTCCGGCCTACCTCCACGATCGAAGCCCAACTCCGTCGGACTTCTAGGAGGAGGCCCCTGTAGCGGTTGCCATCTTCATTCGTACTTTTACCACGTTTATTGTTTAACTGAACGCTGACTGCCAAACGCGGTTGCCATTTGACCGTTGCTCTTGCGCACGCTCTCACGCACGTTCCCAAATACACGCTAACCACTCTCTCCC
>STRG.78060.1
CTCGTGTTCCTATTATTTGTTTCATTTTGTTCACTGGTCAGTTTAGTGTGAATGAAATGGTTGAGGTGTATTAGAATAAGTGATTGGTATGTGTTGATTAGTGTTGACGAATTTATTGGCCGCGACCATACCACGTTGGAAACACCGGTTCTCGTCTGATCACCGAAGTTAAGCAACGTCGGGCCCGGTTAGTACTTGCATGGGTGACCGGCTGGGAATACCGGGTGTTGCGGCCGTTCCTTTTTCCTACCATTTCATTGCTCGATCG
>STRG.15250.1
ACATTCATCAACGTTGCCTGTCCATTTCCACAAAGTTTCCTCATGTCCCCTCGTTTCATGATGAACTCCCTCTATTAGAATCGGGAATATCCATCATTCCGGGCCAACTTCATCTCCATAGAGAGCCGCTCTCTTCATATTCACCAAAGTTCACGGTTGTACTCCCATTCATTTCTTTAACCTCTCCATGTCCATAACTCACTCCGTGCATAGAACCAGCAATAGGCCTCAGTTACCCACATCTTGCATTATTATGACTTATAACGCATCCCTAGCGCTATATTTTCACGATATATTTTGTATTTTCACGGACCACCACCAACCAGTCGAATCCGAAACCAAACCGTATTTGCCGCGCAAACCTTTTTAATTTCAGTCGACTCAAACTATCTCTAGCTATATTGTTTTGCTTCTGACGACTCCACTCGCTTTCTTGAAATTCGTGTATAGTTCATTGTTTTGAGTAACGTTGTACACCATGATCATGCGCTTGCGCATGCGTCTCGACCATGGTCGAGAAATATAACATTATTATTATTATTATTAATTAGTGTTGTGTATAAAGGCTGCAACGAAATAGATTCTCTGGAAGCTACAGCTCTCAATCGTTGGTGCTGTACCCGAAGCCCCTTGGCCTTGACAGCCAGACACAGCGGAGGTGGCTGGCAGCGATCGTCCATCAAGATTCCAAGGCCAGTGACTACGGTAACACTCGTTGTTGCTTGTGAGATTATTGGTCTCGTTT
>STRG.56694.1
TTTGTTTCACATAAAGGTCTACGTGCGTCTCATGCGAGCATTGAGGTTGCCATACTGATCGTTGCATCACTTACCGGTGCAGCTGGGTTTGCATTGCAATACTACTTCAAGAATAGAGGAATCACGAACAAACCACGCTCGGTACAGTACACTGCTGTTATAACCGGGAGTGTACTCTGGATTTGTGCAATGTTGTACTTCATCAGCCTGATCCTTCATTTTGAAGGACTGGCAGAAGAAGCGTACTGGGCAGATCCGAGAGTCACATCACTGCGTTCGAGTTGGGATCAGTCGACCCAGATGACTACGATACACACAGCAGGTAGTATGGTTGTGCTCGCTTTCGTGGCCGATATAATGTTGTACGCGGCTAGCTCGTCTCTGATTTTGGCGTCCATGACAACGGAGCCACCGAGCATAAAGCAAAACTACAATTAACGGGAATGAAGCGCTTGAAGACTTTATTCACGGCTGATTGAATAATGCCCTGCAAAGAAAATTCCCTAAAGCTTGATTCCGTTTACACGCGGGCGGTCGCTGTCTTCTTGTGAACTACTAAAAACTTTCAGTTACAATCACTGCTCAAAAATTCTACTTAAATAAAAGGCTTTTCGAAC
>STRG.13287.1
TCAAAGAGCTGTAGTGATAAGCTTATGTGGGAGGTTTTCCGTTGCCTTTCATTTTGAAGACTGAAGATTGAAGACTGCTCAAGCAGCACAATTCCAGACGGGGAGGGGCAGATCTTTGTCTGGGCGAACGACGGGCATATAATGAACAGTTTCATGAAAACGATGGGCAAAGCTCTCGGGGCCCCGAATGGTCGCAGACGGGTTCAATCCACCGTCCGATTCTTTAGGGAAACGGGTGCTGGTTTATCCCGTTCACTGGCCCGATTCCCGTTTGGCAGTTCCTTACGACATACTAGTTTATTGCAAACAAAATGTTCTGCCCAGCGCTAGCCCATAACTACGCATTTTCGCCCAGCGTTGGCCCATTAAAGCCCATCGATCAGCAAGCGTCAGCCCATTTCGCCCACCGTTAGCCCAGGGTAGCTCTGGGCAATGTGCTACTTGGGTGAAACTGTAGTGGCATTCAACCCTGATTATTTGTTTAACACACATCAGTGTTTATGTGAACTCGCGCCACTAAGCGCGGTGGCCACTTGAACGTTGCCCGTGCACGCTACACGCACGCTTCTCCAATATACACTAACCACTCTCTCCCTACCTATACTGTTCTCCTTCTCATGGGTTGTTGGAAACAATGTCGTGGTGATCGTGATGGTATATTGCAGAGTACCACTGTAACGAACAGGTGGTCCAAGCGTGTTGGGAAGAACTAGCGAACGTACGTAATAAGGAAACAGCATGTAAGGCCTAACCAACCTTACAAAACTTAAGTTCGACGTGTAGTATGTAAGGATCAGTTCAGTCCAGTTCAGTTCAGTTCAGTTCAGTTTGCACAGGACTTGGTATGGCTACAGCCAATCGTGTGTCCAGATAGTTGTGTTGTCGGCGCGTTTCCGTAGCTCCCAACACTGCGTGATTTTCTTTTTCTGAAAGGCAGAAATTTTGTGCAGTATCAGCCCTGGCAGAGTGAGGTGGAAACATTAATTAAATTGCGTCTGACCTTAAAAGCTGCTTAACATAACTCGGGGTAAACTGCCACCCAACATAGGTCTACTGCTTTCTTAAAAGCCTTCACTGTTGTGGTATTTATGACCTCCTCCGGGAATACTCGTGTTCGATCTGCAAAATACAAAAACGCAGAAAACCACATGGGCAGTAAGGCTCAGTAAGTGCATCAACAGGTTTCCACATCTACATTAATCGAACATTAATATGGCTGCTAACTGCCTGCTCATTACACACGACGACCGCCCGGCGTAGCGCAGTCCCACTT
>STRG.50685.1
GGCTTGCCGGCGGTGATAAAACCGCGCCCCTTGTGAAATGAAATGCCGCACGCCATGCACGTGCACTCAATCAGATAACGGGGCTCGCACTCGGGACAAGCACGCAAGCGACTGCGTGATGAATGGAACGGACAAAAATGTGGTCCCGCTGCATCACACACTGATTGAAAGTTGAGTGGGCGCGTCTGCGTGCGCAATCCACGAGACTCGATTATCGATCGTTATAGCTACGTTGGTTGTAATCATGCCGGTGGAACAGAGAACCAGGGTATCGAATCGTCGATTGTTCCTCGGGTCTTGATCACAGCTATGGGAATCGTGAATGAGAGCGTTCAGTTGATTTCTCTCTTTCTCGAGAATCGTGTGGTCGATCGCGTGGAGCGAAATACGTCGGTGCCTGTCCAAACGAACCCAAGAACAATGTCCTACATGGTTAGCCAAAGGGATCGATAAGACGGTAACCGGCGCAATACTGGCCCATGCAATGGATACGGGTTACAGGCCAAACTGGATCGGCCATTTTGCGTTATCTACCGTGTCGGTGAAACTGCTCTAAAAGAGTTGGACAACGAATCCTCTTTACGGTCGAGGCGATCGCAATCAGGTTACACAGACTGATCCTGTGCTCGCAAAACATTTCGTCAAGACACGGCAGCTCCTGTGACCGAAGGTCAACTTGATGGTGGCATAAAAACACAGGGCTGGTGAATCTGGTGATTAATTTGCTCACATAAACGCAAAGGAAACAAATTTGACATTCAGTTTTGTGCTTTCACGCCAATACTGTGGATCATATTTCTGAGCAAAACTAAAAATTTGCATGTGTAATGTACTGGCCTGAGGAGAAGTACCGAGAAGACGTGTTTGCCACGTCGCGTTTTCTGGATTGTGTATTCAATCGACAAATGAACCAGATGTCACCGAAAACGCAGAGAACAAGATTTTCGACGAATGTTCGGTTTGAACCCAATTTGTGTTAGAAGTGAGCTTGTGTTTGTCCCAAACGCGTTCTTATCCGTTTGAGAGTGCACGTGGATGAGGTGTAGCTTTCCGTTTCACAAGGAGCACGATTGCTTTTCACCGCTGGCAAGCCTAACGACAGTCGTTCGGTTACTTCTAACTCATCCTGTATATATACTGCCCTCGACCTGCCTGCATG
>STRG.33518.1
ACATGAAAACAAACTGGATTGAACCGAACTAGGCCAATCACTTCGAACTAAGCAGCGAGTTCTGTTAACTAGACTGACCTCGACTCGTGTCGTTGTTTTTCCGGTTAGTCTGCTCACGGGCGCGGTTCTTGGCTGAATTTGCGTGAGATGGTGGGTGTGGGTTTTTCTATCTGACATCGTTTAATAGGGTCGTGTTCGTACTAAAACAGTGAAGAAAGCATCGCGCCTCATAATCGAGCGCTTCTACTCTCGTCTCACTCGAGATTTTCACACAAATAAGAAAGTTTGTGCAGATATCGCGTGCATTAACTCGAAGCGGCTCCGTAACAAGATCGCTGGCTATGTTACACATCTCATGAAACGCTTCGAAAAGGGTCCCGTCCAGGGTATTAGTGTTAAATTGCAGGAGGAAGAACGCGAACGGAGAGACAACTACACTCCAGAGGTTTCAGTGTTCGACACACTTTCTATCGAACTTTGTCCCACCACGCAAGAGATGTTACAGAGCATGACTCAACATGTGCAACCAATTTCGAAAGGGCATCACCCTTGCGTGTTACAAGCCTAGTGCATACTAGTAAGTGATCAGTGTCAGCAGGAGTCCTCCAGTACGACCAGCGGTCTTGTGTTCAACCCCACAACTTGTGGTCGACTTGGGTTCATTACTGACTCGAAGAAGGCAAAAGCCAATGGGCATACTGGCAACCAGAGCGTCTGAAGTTTGTACCTGCTGGCAACAGCCGACAGTTGGAGCACAGAGGCAAAATCTGTTCCCCGTTTTCCGAACGACAGGAACCTAACCCACTAAAATGAACATGGAACTTCCCAGCCCACTATTTATAAAAATTCGACTTTTGATATACATAATGTGATTTATCATGCAGTGTCAATGTTCAACTCATG
>STRG.27283.1
ACTTTCGAACGGATACGGCCTACAGGAACTATCTTTTCCAGATTGTATGGATTACCAAAAATTCATAAGAATGCAGTCCCCCTAAGACCCATCTTAGACATGTGCAGAGGCCGAATGGTTGACAGCTCTGCTGGAACCGGTTAGGGCGAAAATATCAAAACATCCTGATAGATACATTTGAATTCATAAGTTGTGTAAAAGAACAGGATGTGAAAGAGCGACGGATGCTATCGTCAGATGTCAGTTCGCTCTTTACCAACGTTCCAATTGGTGAAACCATCGATTATTTATGCAACCAAATCAAAGGCAACGCATTAGAGATAGGCATTCCCTTAGAAGCTTTGAAATAACTGGTGTTTTTCTGCACACACAATATTCAGTTCAAGTTTAACGGTCAGATCTACCGTCAAAAGGACGGGGTAGCAATGGGCTCCCCACTCGGACCACTGTTTGCAGACGTCTTTATGGCAAAGTTGGAAAATGGCCCACTTGAATCAACGATCCATAGCTGTGGTTTATACAAACGCCATGTAGGTGACATCTTTTGTGTAATCAATTCCTCAGACCAAATACGTCAGCTGTCAAGTTCGTTTGACTCAGATCATGACAACTTGCAGTTCACAATGGAAACGAAATCAAACAGCAAAACAGGCTTCTTGGATTTTCGGATGAGTCGTCGTGAAGATGGTTCAAGTCAGTCAGTCAGCACACAGGAAGGCGACGTGGAATGGACAATT
>STRG.4430.5
ACGAAGGTCACGCGGGCGCCCCGCTCGTTTCAAATTGCGTGAGATCGTGTTTGACAGCTGAGTGCCCAGTTTAATTGCTTGACCGAGTTCGACATTTCTCGGGTGGATAGATCGGATCATAACTCACTAAGTTAGAAGCAATAATGGATCCGCGGTACAGATTTCGTCACATCAAACAAATAAACCTTGAAGAAGTGGCTAAAGCTACGGAGGAATTTCGTTTGAAATCCAAAGATATTGAAGCGAAAATTCTGGCTCTTTCAGAAGCGCGAGAAAAAATCAAAAACACACAAAATATGACCCATTTAGTACGGATTTGGAAAGAAGAGCGAAATTTTCTGCGTAATGAAGAACAGGGAGCAAGTGTTAGTTTAAGACATCCATCGCACAAATGGATCTCTGATGATAAAAGCATCATAAAACTCTCAGAAATGATTTCACAATCCGAGGGGGATTTTCAGAACGTGGTACTTAAGCCACTTCAAGCACTGAGGGAAGATTTAAGAATTTGGCTGCAGGCAAGTAAAAATTCGCATTGCGTTCAACCATCAGAACCGGTTAAACGAGTTATCAACGAAATGAATCAATCGTTGGTTCAAGTGGAAGCGAGTTTAAAAGAAGAGGAAGCATCATGCCAGAAGGAGCTTCCGAAACTGACTTTGTTCGATGAAGAAGATCACAACACTGAAATGAAAAGTTTTTCCGCATCCGATGAGGCTACAGACATAATATACCCGAAAGAGATGGGAATACCTGATGAAGCCTGGGATTGGGAATCCCCGTCGGAAGATTTTCTCACGGAGATGCTTGCTGAATTCATCAAATTGGACAAGTTGTTCTTTGAGAAACTGGAACATTTTCAAAATGAATACAATGTTCTAAAACGTTTGAATGATGACAAGTGGACGGCGAAAGAACTAGAAAAAATAGAATACTTTTCTGAAGTTTTTAAAAGACACGGTGGTCTCAATCGGAAGAAACTGTGCATCGATTTCTTAGGTCGAATTATGGAGAACAGAAAGCCAAGCGAACTTGAACGTGTTCTGGACAAGCAGTTACGTGAGAAACAATTACGGGAACGTATGCATACAATTCGGCGAAGCTGGACAAAAGCACGCGAGGATCTTTCAGTCCGAATTAGGGCCGCGCTGCTTCAGGCTACAGAAATGGCTGAACAAAAACGACTGGAAGCGGAACAGCAACGAACTCAAAGAGAAATTTGTCTCATTTTACGAGAACAGGTTCGACGCTGGCGAGAGGAGAAAGCGGAAATGAATGAATTAGAAGAACACGAACGGGCAAATAAAGAGGCTCAAGAAGAAGCTACTCGAAGCGCTGAAAGATTAAAACAAGAGGAAGAAAGACGTGCCACGAAAGCTAAGGTAACAGCTTACAAAAACATGAAAGTTTTCTTAAAACAACAAGAGGAGCAGAAGGAAGCTGTCCGACTAGCCTTGCTTAGAGATATTCACGCGAAGCAAGCACGTATTGATATGGCGAGGCTACTTGAAGTGGAGAAGAAAAGAATATTAGAGGTACAAAGAAGGCGTATTCTCGCAAAGGAAGGTGTTGAATTGAGTCGCCGGGAACGAGAAAAGCGTCTGGAAAGCCTACGCGAGAAAGTACGTCCAGCCGTCTCTAAAGATCACGAGCGAGCGATCTCAGAAACCAAATCCTGGAGACAACGACTTGGCGAACACCGCCAAGAGACCCAGTCGGAAATGGATATAACCATATCCCAACCTATCGGCCGTCACGAAGCACCGTTGAATACATTCTCTGATGCGCAGTTGTATGCCGATCGGCGAACTCGTTTGACAGCTGCTCTGCATGCGGCCGGCGTGCTTGATTCAAACTATGCACGGGCGTTGCTAGCCACAATATCCTCTACTCAGCCTACTCGCAGGGACAACGTAACATCAGAATCGATGAAAGAAATCTTTTCCAACTAATTATCGTCATTTTTGCTTTTCCCGCTTCAGCAACGCAACAACGGGGGCATAGATGATGTGGAGGTCGAATAATATTGTAAATACGAACGAGGTGATGAAAGCAAACTTGAATCAAACCACATATCTTACGTCCCCTACTTCATCTGTCAATAAACCCACAATGATTACTTATTGTTCGGGAGGACATTGCTACTTATGCGTGAGTGTATCGTAGTTTGACCGGGTTAAAGGTGGCGAACAATTGTGCGTGACGTATGTCAATTCGTAGATGACGTTATTCTGTGTGATGTTCAAATGAAGCGACTACAATTCTTTACCCCTAAAACGTACTCCGTAAGAACGGTTACCTCCTCCGTGCAAAAAACATTATCCAGAACCCAACTGATTCCAACACTGAAACTTCTCAAAAGCAAATATCCCCTACGAGCAAACATTGCCATCGGGTTGCACACATGTACACCAATAGAGAACTTCACTTGATCCTGTGGTGAAGAAGGCTAGCAGGCCCTTCTGTTGTGACAAGTGTTCGATGTTGCACTTGAGGATGTATATTTGAA
>STRG.9785.3
ATTTGAGACAAATCCTGGTAGAATTCGTCTTGAGCTTCAGGAGGGCTACAGTCGGTTAGGGCAAACATAGACACGACAAATAGGCATTGATGTTTCAGTCTAGTGCTGCTGAAATGCACAGGACGATTCAACCGAACTGTACACAGACGACTACTGACTGGGATCTAGTCGGTCAGTGTACGCTCAGCCTTCATGCTCAGAGCGATGCGAACGCCAGCCTGACCGCGAGCACTAGACACCGGATCACCCGACCTGAGAAGAGTGAAACGAGAAGCCGAGTTCGTATCCGGGGAGCAAAGGGTTAACACAGTAGTAAGGTCTTTAATGAGTGTTCCGGAGACAGCACATCTATTGTAATGGTTTCAAGAGTTCTAGTTCGGGCAGCCTGTTTCCCCGTTTAGCAAAGTGTGCGGACGATGAAAGCAGCTAAGTGAGGAGGATGCTTAGGTTTGCGAATCGACTCTCTCTACAAGTTCTCGGTGACGACTCATCGTGGCTTCTCGTATCCATTCGGAATTGGAGCGTAAAGGATGAAGGGCAGAGGGATAAGGAATGTTTTCCGAGGGACCGCAGGAAATGTTTGGGCACGTCATACTTTGCGACTGCCCACACCTCAGAAGGGGCTTTTCTTTGGAAAGCCTAACCGGAGCCTTTGACTCAAAAGTCTGACTCCCAAGGCAGTGGGATGTTAATCCAGGACAGGATCGTGACAGATGCACCCGTGAAGGGACTTCTTCTGGCCTGTCCAGTAAGACCTGATTGTTGCACGCATTTTTTCTTGTCTTCGCTGGTGCTTTATTATCGATCCGCTTTTCGGATTCAGTCCTTAGTTCCATGCACCCAATGGAGCAAGCTGAACGTGGACGGAGCAGCATCCTTTGGGCCGGGGGCTGCCTAGCTTAGAAGGACGATAGCTGCCCAATGAAGTTCAATGACTTTCCTCACCGTCGAGAGAAACCCCAGGTACTCCACTTCTACGTCCATCCAGTGGGCCTTTTTAGACCAGAAAACTGCTTCTTATTTTGTTCATTTGCTGGAGTGTCCTCTCCAGGGGCATAATGGTTAGAACCAGATGTTGTCCACCAACGGGTTCTGAGAGTGAACTTTGTCTGGCCTCTACTATTGACCTGTCAGGCATGATTGCACCTCCGGCTTAAGGAAGTCATCTTGCATAGCTCTTTGGGTGATGGTGGCATGCAAGTCATTACACCGAGCCGAGGTGCAGTCTCATCGTGTCATTTGGTCTATGGTGTCTACGCATATGTGGTTTTTTTAAATAAAGCACAACTTCGGATTTCTTTCTTTCAGGTTCCCCTTCTATAGCTGGGCGATCGTGCGCTGTGCCGAGGAGCAACACATTTTTCTGCCTCTGGCTCTGGTAACTGACAGCCATCGTTTCTGGCCCGAACAAAAACACCGATTCATTGAGCGGCAGAGCATTCTTTTGCTGGAATTCCTTGGGTAGGAATGTCTTGCTCCGTTTCACCGTTCTAACCAGGGCGAGTCTGTTCTTGGCCATTGATTCTGCAAGCTGTATGTGAGTGAACTAATTGTCTGTTGTGACATTGCGGTCGCTTCCATGGAAGTCACTTGTGAGAGAAGTCACAGTTTTTAATGCTGTTCCAACATTTCCTTTAGCTGGTGGCGCACTTATATTTTCTTTGCCAAGATATGGCCAACTCCTCAGGGCATAGTTTGAAGACAAATCACAGGCCCAAAATTTTTATCTCCCATTTGTCAGACTTGCTTGAAATGTATTGTGTAAATCTGCACCGGCCTCTGAAACTAAACAGTTATTCACCAATTGTGGTGTTCTCTCCGGGAAAGATCAAATATATCACGAGCCCGATGGATTGACCCAGTATCTCTGTCGTCGAAGCAAAAATGATGGAGAAGGTTTCTAAATCTCTTCATTTAAATGCTGATCTCAGAAGGGGATTTCCATGAACGGGACTGAATGAAATTTCAGTTGAAAAGCTCTTCCAAAGGAGGGCGTCAATAAGGGCTTTCATTTCTATCACATCAGTCTTTTCACATTTGTCACCTTTGACTTTCTGGTCTTCCCTGTTTGTGCAGTCAACTAGAGTTTGCATCATTTTTTCATTGACATGAAGCAGAAATGTTTCAGTCGGAGAAACTACGTGATTTGTGAAGGGAGTTTGGTCCCTAGTCTGTTTGAGTATGTTTTTCCTGAAAGTTTGATCCTCTGGCAATTGTCTACAATACCATCTCGTTATGTTGTCGTGGCCAAGGCCGTTTTTTTCTCCTGATCCATTTTCCACATCGCCATCTGCTTGATTTTTCTCTCCCTTGTTACTACTGTCAACACGATACAAGGCAAGGCAAGGATGTTGGGGCTATCTGCACCGTTTTGTTTTCGTTTTTTTCACATTTACGCTTATAATCACGTTTAGGGTTAGGGTTACGGTTAGTGTTGGGGTTACCGTTAGGGTTAGAGTTAGGGTTTTCATTTTTGTGCTGTTCCTAAATGGCTTCCCTCATTGCACCGTAAGGGGTTCTAGTTTCCATGACAAAGAGCAAATACTAAGCAAAATGATGTTCCTTTCCTT
>STRG.67723.1
GATTCATTGACGGCTTTTCTTTTCTTTAATAGTCCGTCATATGTCCATACACCATTCATGCTCTTCAAAAGTTCACTGAAGTCCCTGCGAAGCTTTTCGCCTTCATTTGAATTTCCATATGACACTGTAATCACCTGCACAAAAGGTCCGTTTTATTATCACCTTTGAATCACTTGCCTTTATTTCACATGCTTCCCCCACAATTAGTTACCCAATGCTNNNNNNNNNNTCCACACTGCCCCCAGCGATTTCGAAACTGATTTGGAATTCCCGCCT
>STRG.52400.1
TATCGATTAAGTTCGTGCGTACAACCAGATCCCGGTAGCAGGTGCCGATATCCCTAAAACTGCCGTCACTACGCCTTTCGGGCTGTTCGAGTTTCTGAGAATGCCGTTTGGACTCAGCAATGCAGCCCAGACCTTTCAACGGTTCATGCACGAGGCAACTCGTGGTTTGGAAAATGTCCACGTATACCTGGATGATATTTTGGTGGCTAGTTCTTCAGAGCAAGAGTACGCTACACACTTACGAGCACTTTTCGAACGCCTAAGCCAGCACGGCGTTACGGTCAATATCGCAAAATGCGAATCAGGCCGGTCTGATATCATCTTCATAGGACATTCTATTTCATCCTCGGGTATCCGCCCTCTGCCAGATAAAGTTTCCGCTATTCGCGACTACCCTGAACCTCAATCTTTTCGCCAGTTGCGTCAGTTTGCCGGCCTGGTGAATTTCTACCGCCGGTTTAATCCTCACTGTGCGGAAATGATGCAACCCCTAACCGACCTGTTGCGCGGAGGTAAGCGTAAGTTCGTGTTTCCCGACGCGGCACAAGCCGCATTTGCCTTGGCCAAAGATGCTGTCACCAAAATAGCACTCCTTACACACCCCAACCCTTTGGCTCCTATTTCGGTAGTGATGGATGCCTCGGACACAGCGGTTGGAGCAGTACTGTGACAGTTCGTAGACGACTCTTGGCAATCTTTAGCATTCTTCTTCAAGTGCCCACAACCCGCGGAATCAAGGTACAGCACATTCGGTAGAGTTACTAGCCATCTACTTGGGACCCAGTCATTTTCAACATGCACTCGAAGGCCGTTCGTTCACGGTGTTTACAGACCACAAGCTATTTGTTTACGCATTAAAGTCAGCCTCGGATCGATACTCACCACGCGAGATTCGCCACTTAGACTTTGTCTCATAGTTTGCTGTGGACATACGACACGTCTCTGGAGTACTTAATGCCATCGCAGACGCCTTATCGCGCGTTTATCAACTAGGTCTGTCACAGACGCCAAACATCAACTTGGACGCAATGGTACAGGCTCAAACTGTGGACCCTGACATCGAACAACTTTGACAAAACGGTTCTTTGAGTTTAACCACAGTACCTATCCCAACTTCCCAGAATACCATCGTGTGCGATGTGTCGCAAGGTCGCTCTAGGCCAGCAGTTCCTGCTGCCCACCGTTATCTTACGTTCCTGGTGCTCCATAATCTGGCTCATCCGGGTGTGACTGCCTCGGTGAAACTGATAACTGAGCCTTTTGTTTGGCACAGTGTCAAACGAGATGTCCGCCAATGGGCTCGTGCTTTTCTGCAGTGTCAACGTGTTAAGATCCATAGGCACACTAAGGCGGTGTTAGTCAGTTTCCCAGAACCTGAAACAAGTTTTCATCACGTGCACGTCGGCCTCGTAGGACCACTTCCACCTTCGCTTGGGTACGTTTACATACATGCGTGGATCGTTTTACTCGCTGACCGCAGACCATCCCTATCCCTCGTCCCACCTCGGAAGAGGCCGCGAAAGCATTTCTGACCGGTTGGGTTAGTCATTTCGGTTGCCCGGCAATAGTGACCACCGATCGTGGTCCACACTTTGACGGAAGCTTCGGCAGCCTACTCACTACGCTCGGTTGCCAACACGTTAAGACGAAAGCTTACCACCCTCAGGCCAATCGTATGGTTGAGCGTTTCTGCTGGCAATTATAAGCCGCCCTTCGAGCAAAC
>STRG.1634.2
NNCATAAAAAGAACGCTGCTGGCCAACGGTCATCCGGAGAACTTTATCAGACAACATCAGAGGCCGAGACTTGTGCGCGCAAAAACAATGAACGTGGAAAAGAAGCAAGTTTTTATCACTTTGCCTTTTAAAGGAGATCACTTATTCAATCAAATAAATTGTAATCTCAAGTCAGCTCTAAGGCACACATACACAGCGGCGCAGTTGCGTTTGCCGCAGACGACCAAAAGGTTATGCTTTCAAAATCACTCAAACAGTCTTGCTGATCCCAATGTCTCATATGCTGTCTATCAGTTCACTTGCAGTTGCGGTGACGTATACATTGGCAGGACGGATCGTTGCTTGACTCGACAACTGTCAGAACACATACCCAAATGGCTGTCAAAATTGATGACGCAATCTGCTGGGGCAATACACAAGGACGTGAAACCGCCAGCTTCTTCGATTGGAAGACACTTGATTGCATCAGGTCACAAAGCTGACCTTAGCCAGTCTGTAATTTTGTCTGTGGCCCTCTTTTGGTCCGTGCTATCGCCCTGATATCTGCGTCGTTCCCTTGCCCTTGCATTCCGCGTTACAATAGCACCTACTTGTAACCAACATTCCAAGTTGTTTGACAGGGCCAGTTTTAGTCAAAGGTGTTTAATTGAGAAACCAGCGAAACCCAGTTCTCGTCCGTGACGGTTTCCGTTTTCTCCAGCTTGCCTACTCTGTCTTCGGTCGGTGCAATCGCTCTTCATATGCACTATCCAATAATGACGTTCATATGTATGGATTATGGGGTCTCTGCATCTAATGAGTGATCCTGATGGGCATATGGTTCACATTCCTATCATAGTTAACGCTCGTCGCTTGTTGGCATCATGAAGGTTGTGATTTTATGATTTCAAAGCGCTCTTGCTAAAACATTTTCCTCGTATTCATACCTGTCGAGGTCGTGTGTAAGTTCTCTTTTTTCGCACTTTCTTGGAGCAAGAGCACTATGCAGTCACTCACCGACCATCGTTTATGAGCTAGTTTTTGGTGTCCAAATTAGATTTCTGTTTAATTTGTCCTCATGCACTGATTTTCGGTTCATAGATGAAACGGAACTGCGTTTCATGACCGAGTCGTGTGTTTTATGCCATCAGTATGCATGTGCATTGATATTCTTTTTATAAAGAAGTCAAGTAATGTAAATATACAAACATTTCCGTATTGGTTTGGTTCAGTTGTTTCATATGTGTTTACTTTGGTATGCGATTTCTAATGCGACCTAGATTCACCCACTTTCCTCTGCGCTGTGCTTCGTGTTCTTCCATAGATTTTTCTGAACAACGAATACAGTAGTACCATCGGTGAAGGAGGGAGTTTTGGTGAACTGGCTCTAATCTATGGTACACCACGTGCAGCTACTGTCAAAGCAAAAAATGAAGTGAAGTTGTGGGGCATCGATCGTGACTCATACCGTCGTATCTTGATGGGTAGTACAATACGACGACGGAAAATGTATCAAGAATTTCTCTCACGAGTACCCATACTGGATAATCTGGACCAATGGGAACGCCTAACCGTCGCGGACGCCTTAGAACCTGTTCGGTTCGAGGACGGTGAGGTCGTGGTGCGCCAAGGAGAACCTGGCGATGACTTCTTCATTATTACCGAGGTTTGTCTCAACCTGCATGCTCAGAATCTACGCCGGCTGTTCAGTCTAAACGATATCCTTTGTTCTTGCTAATACATTTGACAAACGTTCCCTTCTTGGTTTGAAGGGAACCGCAAAGGTTCTTCAAAAGCCTTCCGAATCGGTGGAACCTGTTGAAGTGGGCAAGTTGCGACCGTCCGACTACTTTGGGGAGATAGCTTTGTTGCTGGACCGCCCCCGAGCGGCAACAGTGGTTGCGCAGGGCCCGCTACGCTGTGTCAAACTGGACCGTAAACGGTTTGAACGTGTCATGGGACCTTGTTCGGATATACTGAAACGAAACATTGCGAAATACAACAGTTACATTTCTCTCAGTGTTTGAATGTTATCCAATGTGATTAGTTATCTTCCAACACAAAGAAGTTCATCTGTGCTTTTGTGGGCTACGGTTTAACGTACTAAAATCGTCACTCCCAATCCCTGCTGTGTATATTTAGTTGTGTTCATCCGCACTTCCCTTCAACTGTCTTGGAACCGCTCTCCTACCCATTTGTACGTTGGGATGATCTTCCTCACATTCGTGCTCCGCCTTGTGTATAAAAAATACGCTTCCAGTCGTCGACTAAAATGCACACCTCCCTTCATAATTCCCAGGTGCCAGACTATCTGGATCACGTTAAATGGAGTGGCTCTCCCTGCATGACAGTCTAGGTAACTTCTCTATTCGTCCAGCTACGCGATTCTCGAAGTGAATCAACGCAGTTGTTTCTACTGCTTCTTTTCGAACAGTCACCATAAATTTGTGCTTCCCCCGCTGAAAAACCAACCTAAACAAAATTCATCCCTACGATTTACTTTATCTGTGCTTTCACCACTACACTGGTACTTTGTTCCTCTCCTGTTTTCATGTATGTTGCATTGTTTTTGCTGTTGTTTAATGGCAGTTAGGGTTCCTTTTCCCGATGCCAAGTACTCCTTATTGTTCCACGTGATTGTGTTCAGGAGCTGAGCACATCTCTTTCCGTGTTGCTTAATTCTGCTTAACTCGTCAAATTTCGTGATCAAGTGTTCACTATTCCTTGATAGACCAGTGCGAAAACAGACTTCCTCGAAATCGCTTCAATTTCCCAGTTTGTTATCTTATTCGACCGCGCTAGAGAAATCTGGATATGGTTTAGTTCGCCATCTCTGAGGCCGCCGC
>STRG.50681.1
GTCATCAGTTAACTGAGTGACATAATCTAAGCGACATGACTCCTGAGGAGATTTTCCGTCTTTAGTTGACAGCGTCGAAAACATTACTGGCATGTGATTCATGAGAACAGTGAAAGGTTTGCTTCCTAACTCTTATCAGAAATGACAGATAGCAAAATAAACGTCATCCACCGGGCGTATCATAACTATATTCAGCTGACTGTAGACACTTGGAGAGGAATGCTAAGGGTTACCCGATGTCTTGTGCTTTTGTTGAGAGGAACTGCCAAATGCTGAGTGTAGAATCCAGAAAGTCTATGGATCCTACAGGTATTGATCACTCGATCGTATGCAGTCCCAATATGACGATGGTCAATCAGAAACAGTGAAGACAGATCGAATATGTTCATGGACGGCGAAATGGAAGTAAATGTAGATTACAGCAGATTTGGGCAGCAGCGTTCAATAAACAGTTATATCAGTTGGAACTGGTACTGAATGTAAATATCAACATAACTTCAAGCAGAACATACAATCTATTGTGATAGAACGGCAGTCTCGGTCAGAAACAGACAGCAAGAGCAGTCATAAGATGAATAACTGCAAGAAATACATGCAAATGAGAAAACGGACATAGCTTACAGAGAGAAGTAGACAGCGTACGGTTCTATGATGATTAAAAGTTAAACTGCACACTTGCGCTAAACGGAGATCAGAAAGGGAGACGAATGAAGACCAGTGGGGTGCGTGCGTGCGAGTATGTGACAGCATACGATTGGTCGACCGTGCGGAAAGGTAGGATGTTAGGCTATGATTGTAAAGGTCTGCGGTTCGAACCTCAGATGGGGTGACCGTTTTGAGCAGAACTCATATTATATGAAGGAACACAAGACACTTAAGCGGCGGTTGAAAAGAAAAATATTACACGAACGGCAACGGAAAAAGGGCGGAAATATGGTCAATACTATGTGGTGAGCAAAAGCGAAAAATGTCAGTACACAAGCGGGTTTTGAGTTAAGAATACGGTTACTTGATGACCAAACAGAATCACCACTAAGCTTTATTCATTGGTCGACAGTCAGGGGTTTTGCCCCGGCTGGAATGCTGAAGATAGCCATTTTCAACTCGAGGAACGCGTTTACAAGGGTCCTCAGGAATATAGAATTTCGACTTTCGCGTCCAGTAAGTCCGTGCAGGGTTGCATGAACTGTGTGCATTTAAGAAAGAAAACGTTAAAAGTCAACTCAACTAACAAATTATCCAAGAGTCATGGAAGAGGATGATAGGAGGGTAATGAATAACTGCCTGCAATTTTTCTCATAATAACTGGGGATATACCTTGACCTGTCCTAGAGGTTTCACTTTATGAAAACTATGGTAACCGCTTTCTCCGATCGTTTTGCATGGTCCTTCCATAGAACGTGTATTGATTTTTACGTTATGCATGACTGCCCCAGTCCGGAAGTTCTATCAATTTGAAAATTTTCTCATCCCTGCTGAGCTAACCATGCTCGTTTGCTTCGCCAGCGTATCGATCTGTGTTCGGTTGACTCTAATGTCACACACACACGCGCGTACGGTCCTCTCGTGTACATGTTTGATCGTTCACTTTTTCTGACAAATGCGTCTGCAGTCCCACCATGTCTGCCTTGGTGGGTCTGTGATTTTGCCTCCGGGTTTTATGCTTTTAACCAATCATTCACATATCATACCATTACATTTGTGCATTATTCTAGTCCGACATGTGTTATAGTGGTACCGAAACCAAACACAACGCCCTCGAAGCTTTGGTCACAGTGAGACTTCCTCCCTTTTTTGCTGCAAATCGCCACCCGTGGTTCCCACAAATAGAGGGGATTTTCACATCAATTGTATGCATTCTCAGTCTATGACGTATTCATGCGTTATACAAGGCCTTCCTGCTAAAATGGCGCAGGAAGTGTGTAATCTTATTTATGAACCCCCGCCAAAATCCTTGCAGTGTAATCAGGTGCGCAATTATCCTGCTGATAGGAGTGCCTGATTAACATTACATTGAAACCTTGGTCATAAATGTTCCCCTTGGCGATCGCAAGCCAGATTAACTACGACAAGTTGAGCATCTACTGGGGTAACATAAAATGAATAAAACACCTGTGGTTGATGTACCATCTCCCGTTGATCAAGGAATTTCTAGTATCCTACTACCAAAGTGTTTCGACCAAGGAACTAGCAGCCATCTTGGACACGATACTTAGTGCGAACACCACTAACACGATGTCACATCATGTTTGTCTTTCCACTACAGTTCTTCCAAGTACAACAATTTGGAAGTCGCAGCACTGTCCAGCCCTCGTTTCCGATCTCCG
>STRG.53279.1
GTTCGGAGATTCTGTGGGCGGGGTAGTATCTTCCTGCTCAGATGACCACATTTCAGTATGCTTTTGAATTTCTCCTCGGTTCGATAGCAGGGTCGCCAGTTGTAGTATACACAGAAGTCTAGTTCACAATAAGTCAGCCTATATTATGTGGCACCTATTACAGTGATGCGTTAGATATAAGGGTATAAAAGTATTTACTAGTCAACTGAGTCTTCAAGGGGGTGATCAGGATTTTCGTCCACTATATTCACGGTTGTTTCTGAAACAGGAAGTAAGAATTAGAAGTATGAGACGTATGTACAGTAGGGTCAACGGATGTATATATTAAGGAGATAAGCAACCATATTTACAATGTTTCCGCGCCACAACTGTAATAGAAACCTTGGGAAGATCGTACGAGTATGGCAAATTGAATTAACGGATTTTCTCTTCCGTTTCAGTTGGTCGTATCAGCCTTGCACAAGCAAACGGAAAACTGGAAGAAGGTGGAGAAACCGCCAATCTGGAAGACAGTGCAACAATCGAAGAGGACTGATTCGTAATGTGTTCATATTTGTATTTTTACATCAATGACAGTGCGCCACATTTTTTA
>STRG.42171.1
ATGGTTTATCCGGTCACTCCTTTCACTACCTCTTTGGCAACCACGGGCCAGATATATAGTCCATTTGGTTTACCATACACTCCGCCTATATCCGGCTGCCAAACTTAGCAAACCTATTAATTGGTTGTTCTGTGCATTTCCTTTCCCGTGCTCCACTCCGATAGGTCGTCTCATACACTTCCGATGCTTGATACACTCTTCTCACCACGTGAAGTCTTTGCTGAGAATTATCAGTATGTAAAAACGTACCTGTCATTTAACTGGTCGTCTCTCTTGCGAGCCACATTTCTGCCACTATCGTAGCTACGCATTACACATCGATTTTTTTCTTTTTTTGCCAGTTGCCAGTTTCATGCTGATGAATTACACTCCTTTTTTCTGAAAGCTAAAGAATCCGCTAAAAGTCTATATGTTTTATCCGGTCACTTCTTTCACCACTAATTTGACCCCACAGTCCAGTGTGTTGTCAGTTTTGTTTTACAACTGGCTCAACCGGTATACGATCACCGAACCCGAGAATTGTAATCCTCGACCGGTTTTCTTGTTCCTCACGTGTTATGCCACAATTTTTTATCGTCTTATTTTACATCGTTACTCCTCTCATACATTGCGAAGCTCTATTGCTTCAATACGTCTCCTTCAGGAATGTTTCTTTTTCACGATATCCACGTATCCGTCAATCTAGTTTGGTTCTCCGACAGGGAAGTCTTCCTTCTGTGGGATTTGTGTGATTCTGTACCATTCCCCACCCATCCCACACTTTGGCAGAATAACTACACCTACATCCAGCCGGATCGACCACTTGGCCTTGAGTTTAAATTAACCGCGCGGTACCGCAACAATTGACTTGAATGCTTTCTTTTATATTCAATCGCCTTCACACAATTGTACAATCCTTCTGTAACTTTCATCCAGCTTTCAACTGTACTGTTTGATCTTGC
>STRG.45766.1
TGTCATTAACAAATAAGTACAAATAAGCTAAGTCTGTGGAGTGAACAAGAGTACGTGCCAACATGAATGGGCGAATCCGGCAATAGATCTGTTAATGCTGTGGACGTATGACGGCCAATAGTGGAGTGCACTGACAAAACGCTAAGACTGGGAGTTCGAGCCTCTGCTCGGCAGTACAAATGAAACACTCAGAAAGATTATATAACAGTAGAAGTGTAGAACTTCGGGAAAACAAGGTTACGAACAAATACGTGAACTGTTCATGTAATAAGCACCATGAAACTCAAGTATAAACTGATGTGATACCTTAGAAACAGGGAAAATACATTACGAATTTCCGGGGTTCACGATGCATGTACTCACTACTAATAAGTAACTAAACAGAAGGCAGAAGGACAAACTCCAATTACGATTCGTAATTAACACTGCCCCCGGGGTGAGGGAATGTCACGAACCACACTCATGAGCATAAGTCNAGTGTCAAGAACAAATAAGTACAAATAAGCTAAGTCTGTGGAGTGAACAAGAGTACGTGCCAACATGAATGGGCGAATCCGGCAATAGATCTGTTAATGCTGTGGACGTATGACGGCCAATAGTGGAGTGCACTGACAAAACGCTAAGACTGGGAGTTCGAGCCTCTGCTCGGCAGTACAAATGAAACACTCAGAAAGATTATATAACAGTAGAAGTGTAGAACTTCGGGAAAACAAGGTTACGAACAAATACGTGAACTGTTCATGTAATAAGCACCATGAAACTCAAGTATAAACTGATGTGATACCTTAGAAACAGGGAAAATACATTACGAATTTCCGGGGTTCACGATGCATGTACTCACTACTAATAAGTAACTAAACAGAAGGCAGAAGGACAAACTCCAATTACGATTCGTAATTAACACTGCCCCCGGGGTGAGGGAATGTCACGAACCACACTCATGAGCATAAGTCCGACTCTAGAAGACACAACTGTCGTATGTCTCTCCGGTGAACACCGTTGGCTGTGCGTACTGCAACTTCTCTGATTCGTCCATCGCTTCCCATAACCGTTTCCCCAATTATCCCTTTGGGCCACGCCCCTCTCCAAGCGTGCTTGTCAGCTAGGAGAACGAAGTCGCCTGCGTTCAGCTTTCGGCTAGGCTTAATTCACTTTGATCTTGTCTGTAGTGTTGGCAAGTATTCCTTCAACCAGCGAGCCCAGAAGGCATCTGCCAGCCTTTGCGCCTGTCGCCATCTTCGGTTCAACCGGTTGTTTGGTAGCTCGGAAGGAAATGTCGCTGGTATACCTCGTTGGAGAAGAAGGTGATTGGGTATAATCGCGTTGAAATCATCGGGATCATTCGATATTCTGGTTAGAGGGCGATCATTAGGTATTCTTTCTGCCTCGCAGAACATCGTTACTAACGCCTCATCTACGACCAACTGATCAGCTAGAAGTGAAAGCAGAATTCGGCAGACAGATCGTATGATACGTTTCCATGCACCTCCGCGATGACTTGCCTTCGGTGGAGAGAAGCGCCATTCACAGTCTCTATTCCCAAATGTCTTTAGAATCTTGTCTTGGTTCCAAGCCTTCAGGCATCGCCTCAAGTCTGCTTCAGCGCCTCGGAAATTTGTTCCATTGTCACTGTAGACAACACTGGGACATCCTCGTCTTGCCACAAACCGAGAAAACGCAGAAAGGAAGGAATCGGTGTCTAGGGTGTAGGCGACCTCTAGGTGTACGGCTCTCATGGACAGGCAAGTAAATATACACCCGTAACGTTTCTCAGTGGCCCTACCGTGCTTCACCAAGAAAAGACCGAAGTAGTCTACTCCGACAGCAGTAAACGGATTCTCGCCGAATAACATTCTGTCCTCAGGAAGTGGTGCCATTACTTGACTTTGTGCCTGGGAATGCCAACGTTTACAATGAAAACATTCCCGTAGTATATTTTTAACTATGAAGTAGCCGTGTGTAGTCCAATAACATTCCCTTGATAGTGAAAACACATGTGCTGCACCAGCGTGGCCATTCACTTCGTGATAATGTTGCACTAAAATTTTGATGATGAAGTGATCCTTCGGTAGAATTACAGGATGTTTTGACTCGAAAGGTAGAGGTGCCCATCGTAGGCGACCTCCCACTCGTAGTAAACCACAGTGTTTAAACGGATGGAGTTTCTGCAATCGTCCTGAGACTGGCCGGGACATGCTCGGGACCTCTGATCCTTCGGAGATTGTTCTTAGCTCCTTACTAAAGCAATCTTTTTGCACCAAACGAAGTAAGACTAATTCTGATGACTGTAATTCTGATGGTTTCAACGGCTTGGCGATGTTCAGCTGACTAACACCAGTTTCATGTCGTTGTCGAATCCAAAAACAAAACCGCTTCAACCAAGCAATCTGTCGCAGCAAGCCTAACCAAGATTTGGCATTGCGGAATCTTTGTATCCAGCCGACTGTATCCGATGTTTGCACTGCGTTCACGCGAACCGTTTTGACTAATTCAATATGAGTGCATACGGTGGGACTAGGCTGTGCAGACCACGAAGACACATTCTGCAAGAGAAATCGTGGGCCATTAAACCAAAGTGCATCTAGCGGCCTTCTCGGGCTGGTACCTCTCGAAGCTAAATCAGCTGGATTGTCTTTGCTGTTCACGTGGACCCACTGTTCAGGTTCCGAAAGTTCACGGATCACCGCCAGACGGTTGGCCACAAAGGTTTCGAAACGAGACTTGGTATTTCGTATCGACTGCAAAACAATTAGCGAGTCTGTCCAGAACGTAGTCGAGCAGATAGGTACGGAAAGTTCTTCGTTGGCAAAGGCGACTAATCTTACTGAGACAACAGCAGCCGCAAGCTCCAAGCGCGGGATGGTCACGGATTTCAAGGGAGAGACTTCCCCAATATTAAAGAACAGTTTATCATTTCATCTTCGGTAACAGATCGTAAATAGAGTGCTGCTCCATAACTCAGTCCTGAAGCGTCACTAAATGCATGTAGTTCCAGTCTTGGATCTTTTTTCTCATCCATCGGACGTATACAACGGTCAATTCGTAGATTAGATACTGCTTGAATTTCACTGAGGCACACAATCCATCGGTCGATTTCTTCCTGGGTCATTTCCTCGTCCCATTTGGCCTGTCTTCGACATAGGTCCTGGAAAAGCAAATTAGAAGGCAACAAACTTGGAGATACAAGCCCCATGGGGTCGTAAATTGAAGCGATGTATGTAAGTACACCTCTCCGGGTACATTTTTCCTCCCAAGGTGGATCCCATTGTACTCTGAAATTTCGCTTTACTTCAGCTGGCTGTCGATCAAGGAAAATGGGTTTGGTTTCTGCTTTCGGCAGTTCTCCCAAAGCATGTGGCGCATTACTGAAGAATTTAGTCAAGTTGAAACCGCCTTGCAGTAGAGCGTGCCGCAACGTCCTTTTCATTCTTCCAACGTCCTCCATTTTAGGTAAACTCATCAAACAATCATCTACGTAGAAGCTTTTCTTGGCTTGATTGATCACTGCAGTGCCGTAAATTGCCATATTACAGTCGATAGTGTTCTGCAAAGCTAAGCTGCAGCATGACGGCGACGAGGTGGCCCCAAATGGATGAGACGTCATACGACATGCTTTTGCTTTGTTCGTCACGTTACCATGAGGCCACCAGAGGAACCTCAGACAATCGCGGTCGCTTGATGGGACCTTCACCTGACGAAACACAGCTTCAGTATCGGCTACCGAAGTGTACCTGTACTCATGAAACCTCAACAGCACTTGGCACAAACTATTGACAAGGTCTGGTCCCGTCAGTAGTTGTTCGTTCAGTGATGTTTGATTGACCACCACAGCGCAGTCGAACATCGCTCTAACCTTGGTTCGGTCGGCGTGCTTATATACGCCGTGTTGCGGAAGATACCATACTTGGGGGCCAGTTAGGTTTTGCTCAGTTCCAGGTACCATCTCAGCGTAACCTTTTGATATATATTCGTTAATTGTTGCGCAGTACTTTTCCTTCAATAACTGATCGTTTTCAGAAACCTTGTTTGTCACTGGTTGTTTCTGAGTCAAAACACGAATTCCAGGTTCCTTGACGGATATCTGGTCGACAGGTTGATCATTTGAAGTTGGGAGAGACTGTACATAGTTTTCGACTCGTTCGGGCTTCTCAAATGGCTGCGAAAAAGGTGGTCGAGAAGTCTGGGCAGACAGTATTGACCGTTTTCCGCTTCCAGCTCACTTATGTTCTCTGCGAGCCTCATTCTGATATCACTGATATGTCTTTCGGTTTCCAGCTCAAGCTCCAAACTTTTTATCTTTAATTTTGCCAATTTCAGCTCTCCATTCAGCTTCCAGTCGGGGGATGGGCCTTGTGATAACTGACGTTTACTGGCGAAATCTTGACGGGACTGCATTTGACAGAATTTCCTTCAATTCCGATTCGGGCAGTATATCAAAGCAGCGGTTTGGTTATCTGGCTAACTGTTGCGACCATCCCGATGTCTAGGGCTGTGAATCTAGCAGTAACTTAGTTTCTCTAGCTACACGCACGATATGGGCAGAATACGATTACGGGCAGAAGAACAAATTCCAATCGAATAACCGTGTTTATCGATGATTCGTGGTTCTAAATAATACAATAAGCATAAATATACAGCAAATAAAGGACTTACAGCCAGGTGAGAAACCAAGAACAATGGCCAGTAAGCTTCCG
>STRG.2181.1
TATATCGGCTAAACAACCATACAGAGTCGAATTCGTTCCCAGCTTTTTTGCTGGTGTTGTGCATTGGGCGGGGTCGTACTTTACTTCGTTCGATATGGTTGTTTATCTCCGACGCAATAATGTATACTAAAGGTAAAGGGTCTAGTGTACCTTCTGACGCACAGTCAAAAGAAAAATTGGCGGTGTACGTATACGAGTATCTGGTGCACATTGGAGCTCAAAAAACTGCCCATTCGTTTTTGCAGGAGATTCGATGGGATAAGTCCATAAGTGTGGGTGAACCCCCCGGATTCTTACACTCTTGGTGGAATGTGTTTTGGGATTTATACAGCGCTGCTCCAGAGCGAAGAGATACGCACGAGCATTCTAACGAAGCAAAGGCTTTCCACGACTATGGTTTCGTGAACTCCGGCTACCCAAATGGGCTTCCGCATCCGGGGCACTCTGTGATGTCTGGCCCAGGCGGTGTAGGAGGCCCTCCAGGCGCGGGACCCGGAATGCCCCCTCCTTTGGGACCTCCTGGACCTGATCCTGCATCCATGCGACCGCGTCCATCTGGTCCACCACTAATACCAGGTGGTGGAATCCCTTCTGGTGCTGGACCTGGACTTCAAGGACCTTCTCCTCACCATCCATCCATGCGATTCCATCAGGCAGGTGCTGGGGGCTACCCTGGCATTCCCGTTGGCGGTGGTATGATACCGCCACATGCCAATTTACTCCCAGGTGCTGGACCGCCACATCCTATGCACGGCGGACCCATGCTACCGCAGCACCACCATCACCCCCCCGGTGCTATGATTGGGCATCCTCGTCAAAGGTGGATGGGCCCATCCCTGCCGCAGCAGGGACAGTCGCAACCCGGTGGACCACCAGGGCCCCCACCCCAAGGTGGAGGTGGCGGCGGTCCTCCTATAGTCTGCTCTGGCTCTGCCGGTCCGAATTCCGTTTCCTCTGCTGGACCCGGAAGTGTTGGCCCGGTTTCCGGCGGAGGAGCCGGTGGTGGGAGTGGTGGTGGGGGCATAGTTCAAAGTCCAGGTCACCCGGGGACACCAAATCAGCATGTCCCACCTCAACACTTGGCTGCTCCTAGTCCAATCAATAATCAGAACAATTGTCAACCTGGTGAACACCCAGGTCCAGGGGGTAATCTTCCTCCGGGTCATCCCCATCATCCTACTCCGCCACACTATGTGGTTGGCCAGCCTCCACAACAACAAACCCCTCCTGCTTCATCAAATGCATGCTTGCCACCGGAGTACAATACTCGACCATCTCCGCACCTGGTATTCGGTGGGGGTCCTGGTTCTAACCCTGACAACAACATTTTTGGTACCGGTCCGGGTGGTGCGGACTCTGGCATGATGAACGGCGGAGGTAGTGGTAATAGTGGTGGCGGAGGTGGCGGTGGTGCTGGTGGTGGCGGGGGACCTGGTGGCCTTCCACCACGTAGCAGCGGAATGATGCCCCCTCCGCCACCCGACTATGGTGGCATGCCTTCCGTTTCTGGTGGCTACCCTCAAGGACCAGATTTGAAGGCTTCACCGTTACATGGTGGTCCAGGAATGGGATCAGATATGATGACTTCTTCCGGTGGTCCGCCCCCTCTCATGCCCTCCGAATACTCATCGGGCAACGGTCCCGGAGGTAATGGAGGCGGCCCAGGTGGTGTAGGATTCGGTGGAGGACCGGATTCCGTGATGATGATGCCCCCACCTCCTCACCAACAAGCTGGTGTACTTCAACAACAACCACAACATTTGGTTAGCGCCGGCGGACCTCAGGGACAAGCTCCGCCACCTCCGCCACAATACGTGCCCTCAGGCACACAACACTCGAATCCTACTGGCGGCTCATCTTCGATGCAACAGTCAGTATGTGGAGGTGGTGGCGGTGGAAGCGGCAGCGGTGGTGGTGGGTCAAACCCGAGCCCCGCAGGTGGCCCCGGTTCCGTGCAATTTCCCCAAGAATATTCGTTCGGTCAGTTGTCGTAATCCCCTTTGTTCCTGTTCTCCTATCGGAGGCAGTCGGCAGTGATTTTCTGGATTCGAACTGGAGTTCCGGCCAATAGAGGCCCACTTGGACCATCGTTCTTATGCATTTATGGATGAAAGTTTCATTCGATTCACTCTGTTCATAGCTGCCGAATCCACTTACGTACGTATTCATACAGACACACCAATTCCTGACCTGTCACAACCGTTATTGCCGAACCACTATTGTATCTCTGCTTGACCAGGAAACGCTTCAGTAAACCGTGGTACTCACGCGTTCACGAAAATACAAACTGTTAAAAAGAAACCCCCCTGATTTTCTGCTCTTTTAAGGTCGTATAATTCACCGTTTTTTGCTGTCCCCTTTTGAGTGGCATTGGATCTCTTGTCTCGTGCTACTATTGCCGTATACTTCCTAAAAATCTTCAGTTGTACGCGTGTTCAAGATCCTGCTATCTTTCTCGATCCGTAACCATAACTACGAGGCTGCGAGCTTCGATACTTTGTGTTGACCTATGGTTTCTCTTTGCTTCACTCTAATTGTTACCGACATGTAGTGTTTTGATTTTCTGACCATGTGCAGCCGAACAAAGAGGAGCAGAAACAAGTCATTGTGTTGTTCCTAACTGCTGTTTTCTCCGTTTTATTCTATGAGCTTCAATAAGGACTTGTTTTCACCCCCACTTAAATGAACACGCACCATCCCTATGTAATTAACCACTGGATACTTGGTGTGTTTTGTCACTATCAACATGACTAATACGACGACCACTCATTACGAGTCCGATAATGACTAATACATTTATCGTTATTATCTCAACTGTTCTTAGTTGACTGAATTCTTGGATCTTCATCTTAATCATCTGTGTTCATGTAGGACGCTTCATCAACCATTCTTAAGGTTGCACGCAGTTGTGTTTACGTTTTCTATGCATAAAGATCCGCCTCGTTTCGATCTAATAATCAGTCGGTATTCACATGTGTTTGTGTACCCTAATCTCTGAGACATCCGTGTATCTTCCAATAATCATGCTTGATCACCTTCGTTGTGGAATATTGCATTACGAAGGCGTTCTCTAGCGTTACACAAAACGTTTATATGAACCTGCAGCATGAGTCGGTTGCGCAGATTTGACTGGCGAGTTGAAATCTACTTGTACTTGTTTATTCAGTTCAGTGGTGACTCGTAATAATACGTATG
>STRG.46614.1
TTCCATATGACACTGTAATCACCTGCACAAAAGGTCCGTTTTATTATCACCTTTGACTCACTTGCCTTTATTTCACATGCTTCCTCCACAATTAGTTACCCAATGCTGGATCAGTGTCCAATATTCCGCTGGTATCTCTGACTGCACTTTGAAAGCCCTACGCTTGCTTTACTTCTAACAATGTTCTTTGGCATCTCTTCCGCCCGGTTAATTGTTAGTGACCGTCCATTTGTCGCTTATATCAGCAATTCCACGACTGTCCAGCTATCCACACCGCCCCCAGCGATTTCGAAACCGATTTGGAATTCCCGCCTCAACCATTACCGCTTTTGTTCACTCAAACACTACATGACTTTACTGGTGTATTTCAATTGCTGTGTGACTTATAAATTTAGAATTTGTGTACACCTCACATTGACATGTACTGCTGTGTACTCTGATCTTGCCTTGTGCATGTGTATTGACCACGGTCAAGAAATATACTACACCATACTATAACAACTGTGACTCCTTGGGCAGTATCACTTGAGCCCTCATCAGAAGTAGAAGTAGAGTCATGTATTCGATTACTAGGGCGGGGGAAAGCAGCAGGTCCCGACGAACTTCCTCCAGTTCTTTTCAAACTGGGTGGTGAGGCGTTGATAAAATCACTTACCGCCTTGCTCCGTGACATTTGGAAGGAGGAGCGTATTCCGTTAATATGGAGCGAGTCACTGATTGTTCCCATCTTCAAGAAGCGAATACGCAATGACTGCGGTAATCATCGTGGGATTAGCTTAATTTCGATAGTTACCAATATATTAGCTTCAATTTTGCTGCATCGTCCTACACCGGCTCGCGAGAGGAATGTCCGCGAACAGCAGGCTGAATTCCGCCCAGGTCGAGGATGCATCGACCAGATTTTTACTCTTCTCCGACTACTTGAAACGCGTCACACACACCGCCGACCGATAATAGTGATTTTCTTAGACTTGAAAGGCGCCTTCGATTCAGATGATCGAACAACGCTTTTCAGTGTTCTTCATCGAAAAGGTATGTCCCAGAAGTTCGTGAACCTAATGAGATCATTGTGTTCTCATACTTCTGGCCGCGTAAGGGTTTACGGTGAACTATCCGGTCGGTTCGAAACGACCAGTGGTGTTCGACAGGGATGTCCTATGTCCCCATTCCTGTTCAACTTCGTCATGGACGAAATAATGGACAGTTAGCTGCAAAATCTTAAGGATGTAGGCATCGAACTAGGAAATAGTGGGAAGCTATGTGACCTAGATTACGCAGACGACGTTGTCTGCTTGCTCGAGTGCACGGAACATGGTCAGCGTGCACTAGATAGACTATCAAGAGCTGTAGCTCCATTCGGCTTGCGTTTTGCACCTTCAAAGTGCAAGGTGATGTTACAAGACTGGACGTCAACGATTCCGAGAATGATGCTCGGTAGGGAGGTGCCGTCAGTTGTCGACCACTTCACCTACTTCGGTAGCTGCGTGACGACGGATGGGAGCACAGTAGTAGAGGTGAGTACGCGGATATCCAAGGCCCGAGCGACGTACGCTGGACTGAAGCACTTGTGGCGCCGACCTGATATTTCACTGAAGTTGAAAGGTCGTGTATACTGTGTCGCAGTGCGTTCAGTTTTGTTGTATGGTTGCTAAACTTGGAGTCTGCGTGCTGAAGATATTCGTCGTATCCAGGTTTTTGACCACCGATGTTTACGTAGTATCGCTAGAATTGGGTGGAATAGCCGAGTAAGCAATGATGAGGTCAGAAAGTGAGTATTGGGTACTAATTCGGAGGACGTTTTGTCACAGCGTACCCAGCTTAGTAGACTTTGTTGGTTGGGACACGTGTTACGTATGGCAAACAAACGTGTACCATACCGTGTCCTATTCTCCGCCCCTCCTAGGGAGTGGAAGAGACTACGTGGAGGTCAACAGATGACGTGGCAGCGAGGAATGAGAAAGTGTACAGCAAACTTAGGAAAAGTAGGTGCTTCACGTCTTCGTGGTTGGGGTCCAAAAGATCTGTCAACTAGTTGGCTGGAGACACTGAAGGATATGGCTGCGAACCGCGAACAGTGGCGATCGTGTTGTCACTTTCTATCGAATCAGAATGTTTGATCGGTGTACGTTTGTACAGTTAGACTGTGTATTCCGTGTGTTGGCTACTAGGGCATTCTTTCCATTTGCTACCCGTGTAGGTCCAGTCCCTGTCCATCTTGTATATTCATACTTTCTAATTCAGCGTGCAACATGGTGAGAAAGGCAGTGGTCAGTGGGGCTTGCCCTACTGTTTGACGCAT
>STRG.9677.6
CCCAGTTGGCTAAACGTTGCAGTCACGAAAATATCGGAATCGCACCGTGAGTCGTTTTTACCACCGATGTACTTTGAACGAACTGGTGTAGGAATCAAGGGGCTCGTGAATATGTCCGTCGTAAAAAGTTATTAAAAACTCGTTAGTGAATTTGAGGTTGTACAACTTACTACGCTAATTGAAATAGGCTGCGAAAATCACAATTAACCTTATTGATGGTGCTTATTAAAAGTTCCCCAAACAATGAAAAATTCACCGTGCGCACAAGATGAAAGTTCCCTGTCTGTCAGGCCAAAAGTTATTTCAGGGGAATTGTTATGGTGTAGGATGCTGCACCAGGTCATATCTCGCTCCAGGCTGTACAGCTTATAGACGTTGACAGATCTAACCAATTGTTATAACATTTTACAGTAGCTAAACCTTTGGAAAAATGAATGGTTCAATTTTCACAATTTCCCGCTAAAAGTCACGATCTGAATAAGATTAGGAGTTTATTCATTGTGTGTAAGGAAGAAGCTCTCGCAAGTTTTCTATTTAGCTTAGAAAATTCACGAGGATGCAACCGTGTGTGTTGGAGACTAATTATTTTGAAAAACCCCGCTGTCTATGGAATTTCCACAATACTTGTTAACTGTCACTTTGGCTTGCGCACCGGCCAGAGCGTTTCGATCTGCAATTCAGCTTCCGATTACCCGTCAGATTATTGCACCAAGTCAACTTGTGCTCTATGAACAATCCTCATTGCTCAGCTACTGGAGGCGGAAATCGCGGATGTACTTCAACTCCTTAGGCACTGCGAAACTCGAATGGTCCCTATCGGGCTCTTTTTCAAAAACAGTAGTGTATAGGTCAGTCTTGAACTCACAACTCTTTCGAACGAGATCTGGGTTTGTGAACCCGTTTCAGCTCCCCGGATCAGGAAGTTATCATTCCGACCTTCGGGAGGTAGATTCTCAAGGTTCACTTCAGTTGGTGAGGATTTAATATGATCTCAGTCATTTCCAAGTTTTCACCATCCGTAATGCCCCACAGATTGCTTCCAAAACATGGATTTCATACTACATTCAAGCACAAATATCAAATCAAATGCAGTTATATGGTATGCACCCGGCAGTATTCGAGTGATGTAACTCGCAGATTGTTGAACCACACGTTTCGGACTCCATTATCACCGATCAGCTTCGCTGGTGTGCAGCTCTGCCGTCTCTCGACTCGCCATCGAGCCTGACCTTCTGTGGTTTTATGCTGTCCACCTCTCCCAGTCTTAGCATTGTATTTGCTGAATCTGTGCGATCGTGCAATGCATATTTGGGGCTATTAGATGTGCTGCTTCTGCTGAACTTATGCGTAAGCGTGGGAAATTGTTTTCTCCCATCTCGGTTGCACGTAAGCCCTATCCTTCCTGTTTGACTTTGTAGCTGATGACGCTATCTATTAGGTTTAAGATTATGCAAACGTTGGCTTTCAACTCCAAATAGAAAACAATATTGCATTTTTGGGAACACCAAGTTTAACACAGTTGCATCCTACCTTAGTGTGATTTTCCACCATGCAACGACTGATCTGTACTGTTGGCTCCGCTCCACGTAAATGATTCTTACGAGTGGGTCATTGTTTTTTATTGTATGCTCTTATTGTTCCATATTGTAAGCTTTTATTCCTCATCTGATGAACTTTATCACTGAGTGCCTTAATGTTTCCCATTGTGGTTCGTCTTGTGATTTGGTATCGAACGTGAATGACTGGACTGCGAAATCACTCCAGGTCAGACAGTGGATTTGTCAACGTCTACCCTTCTTCAAAAGTTATTCAGTCCACTCATCCACATCCAGACAAGTCTATTGCAAATCTGCGTTCTCGCGTTAACCTGGTCACGTTTCATCCTAGTAACGAAATGCTCTGTATCGGGTCGTCCGAACAACCCGCGGCTGTGCGTCTGTATCACATGCACGGTAGACGCGTGTTTGACAATTTCCCCGTCCGAGTCGGTCGTCTAGGTGTGGCCAGCTCCATAGCATTCAGTCCCGGCGGTAAATACATGAGCGTTGGCCAAGGAAACGGGAGAGCGGCTTTGTATTCTATTGCGCATTATCCAAACTACTGATATACTTGTATATGTGTGATAAGATCACTTTT
>STRG.41546.1
ATTCAAATGAAGGCCCGGTGAGTTTGCTAGTCAATGCCAAATGGAGGGTCTGACTGGGGTAGCGTCCAATCAGTCCAAATGGAAAACTTGAGCAACCGCCGTTTCCAATGAGGTTTCTATGTACGCCATAGGCGGTTGATTTATTGGTGAATCCGTTTGATTTAGGTTGATGATTTTGTCCTTTTTCACGCGTCGTTCTGTTTTTTAACGCCAGTGAAGTACAGTTTACAAATTCCTGTATTGCTTTGCTTCGTAGTTTAAGAAACTGAGGGAAATATGTGAAAAATTGGTTTTTTCGTTCACTAAAATGGGAATACTTGATAGATTATACATTGGTATTCTGGTTACCAGGTAACCAATATTTTCAACCTTGCGATGTTTCGTGCGGAATTTCTACACAATGTCCTTGATTGCTTGCCTGTACAACTCGATGTATGCTTAATCCCAATAACCGGCTGCATAAGGATACCATGGTTATAGTATCCTCAAGGCATCATGATTATGCATTCCCCTTTCCACTTGCTGTTTGGTAGCATACCTGACTTAAGGTGGCTCACTGTTGGAATCGAGAACTTAGTTTTCCTTTCCATCTGGTGGTGCTATGAAAATTCAGCTGAACAAAAAGGGTTTGACTTATGTTGATCAGGTACGGAGTCAGATGAAGTTCATTCATTCTTCTTTGCAGAAGAACACCGTGAAGAATTGCGTTGAATTCAGCAACTCCATGGAATAGTTCCACATTGAAACTTGGAGCACTTTAATGTGCCATGGCATATATATATATATA
>STRG.3953.3
GTTGCTCATTAGTGTCAAAATGAGTCGAGCAATGTATGTGCACACAGACCTCGGAATAGTTGCCTAACCACGTACGCAATCGCAAGGCACCAAAGAACTTCAATTTCGGATTAAACACAAGCCCTGCTTTCCTGAAAACTGATGAACTGACAAAGTGAAAACCAGAAAATCAACTCTGCAAAGTCAGAATGACTCTCATGGAGCCAGAATCGCCTAATTCTGGACAATCATGGACCACGGTGGACCAAGACCAGGTAAACAAAAGGGTTTCGTTGCTGCCACCTTGAAGTCCTATGGAAAGAATGGCAAATCGGCCGCGCCCGTTGGTTTCGTGAGTTTTCAAACACGCGAACAAGCAGAACAAGCGTTGCACCAACTCAAAGGACTACGAATGGATCCGTCTAACAGTTTGCAATTACGTGTAGAATTTGCACATACCAACACACGTCTCACTCAGGATTTATCCAACTCAGAAAAATTCGGCTGCTACCTTCAGTCGGGAACAATGAACGGTGGCCATCCCGGTCCATTGCCTGTTCTCCCTGCAACATTTCATGTAACTGAGGACAGCTCCATTCCGAAAGCACCAAACATGCCCGTATTTCTACTGCCCACGCCACCTACTTCTTTCTTCCCATTCGCTATGATACCACCACCACCAACCCCACCAGCGCTACCAACACCGGTGCCGAGTTATTTTTCAAGACAGCCAGCCCTAGAGACAAGTTCATGGCCTACTTTCTCTCCACTGGTTGATCGACAAACAGCTGCAGTGAACACTGAACTAACACCGATATGCATCCCTTTACTTTCTCCGGACACTAAGCAGACAATATCCAGTTGCACTGTCGATTTGTCATCTAACCCCTGTTCTCCTAGTTATAGTGTGGACACGCTATCATTATGGAACACGACAGACACGGGACCAAGACGAGTCGAGGGAGCAGCCGGGAACCAGTTTCTGCCCGATCAAGATGATTACATAACAGCTACAAGCATGGCTGGAAGTAGCCCTGGTCTTCACATTCTTCCATGGCCTTTGCTACAAACCACCGGAGGAAACTGGTTTATCCCACGTGGATTGCCGCCTTCTGTCCCTGAAGTCGATAAACTGATTTCGAACGGTTTTCCCTTCTTCATGATGACTGCGATGGGAAATTCCCGAGCATCAGTTCATGAAGTCCCCATTGAATTTGACATCTTCGGACAACCGGTAATATCAGGACCACAAGAGCAACGGGCTGGTGAGGAATTATCAAAGTTGGATGGCTCTCTTGGTCTGAATTCTTATTTCCACAGCCCCGATCGAGAAATAATGCCCGGGTGGAACTCAGACACAATGATTAACTATAAAACATCCCCGAAAATGGACGAGGAAGCATGCGCAACTGGGTTCTCTTACACGTCGACATTCGTTCAACCCTAAAATAAAATGACCTCGCTGGACTAGGATGTTTGGTCCCGTAATTGTGGTTTTACGTCCACAGACCAGGCATAACAGCTGTAAAGTGTCACAGCGCTACACCGTGTCTCGACCGGCAGTAGAATATTCAAAGAGTTTGGTCTTGAATTGTTAAGAGGTTCCCCTATTCTCAATGGGCATTCTTGGGTATTACTCATCGCGAGCGGATTTCAAAATGATTACTTGAAGTGACAGTCATGCTCGAGTTCATTCGTTTATTTATTCCTTATCTCACTCACGGAATAAAACTCATCCGTGGGATTAAAGTCAAAGTGGTCTTCCTGAAAATCCCATAGGTTCCAAATGATTTTTCAAACTACCAGGAAGTGTTCGTCGAGTTTCAAGGTAATTTCAATGCAAGATTATCCATTTTTATGAATACCCACAAATGTCTCATATGGAAATGGATTCCTGAACAAGTGATTGAGTTCTACATGATGTTTGACAAACGTATTGTAATTCTTTGCTGAATGTCTTGTGATGTGAATGACGAGGCACTATTTCAAACACTACAAGATAGACATATTCTGTACACTGTCCCTTATTCCTTCAAAATATGTGCAGACCAGTGGGCGCTTATTTCCTGCATTTTATTCCGTTGTTTTAACTCACAAAATGTACCCAGTATTTCCGATTATTGAAGTAGAACAAATTTCTCATCCATATTTTTAATTGCGCAGAGTGAGTTTGAGGCTTTTAGTGAGAAACTCACTGGATTTACTGAAACTTTCTGTTTAGTATTTGACCGACTGAGTTATGTGCTTTTGATCAAAATGTCTCCTGGATGGAGATAATGAAGCATGTCCTACTTTACAGTTTTTGTTGATAAATTACAGAAATAAAGATTAAAACTCTTCTAATCAGTT
>STRG.76828.1
TTTTTTTAACCTTTCCATGCTGTTCCGTTGGTTGCTCACGTCTTTCAGTCTTCGCTGCTATGCTCGAACAGCCCGTAGTACAAAGCCCACACGATAACCGGAGCGTTGCCTTCCAGGACCAGTGGGAAGGAGAACACGGATGATGTAGAGGAAGTGACTAGCGTGTGTGAAGAACAAATACTGGAAATCCTTCCAAATGTTCCACGTGCTTCGTGCATTTGACTATGTTTGATATTACAACACTTTTGCACGTTCGTTTATCCATATGAGACATTTGAATTTGGCCCTGAACCGTTTCTGACTGTCGTTTCTAGGCCACGGGGCTTCGAATCTTTGGGTTTTACTGCGGAGTCTACTTGGCCGCACACTTGAGACTGCCAATGGCGAAGACGCTGAGTGTGAGGGTATGTGCTGACTCATGGCCGATAGCCTGCACCGTCCTATTAGCGATCAGCATGTCAGCGGCTGTCCAGAATCCGGGCCAATGCTTGAGCCAGCGGATTCGCAAGTGACAAGGTGGAGGATCGACGCGAGCGGATTCCTGTCAAGCGACAGCCGGTCGTATGTCCAATAAACCAATCAGAAAACAGCCTACTTGATACAAGTATGGACCAGTTAGTTTGTGTTGCAACAACTGGTGACAGTGACTGTTTCTTCTTATGTAAACAATGCGTTGTGCTAATAAACTGAGATGATTCGAGGGCAGGAAATTCTTCTCACTAGAGTTGTGGGACGGAACAGAACACCAGGCATGTAAATGAGATTCCTCCTGCTGCATACAGTTCAAAACTACTAGAGACCAAATACGTCAATGAATCACGCAACA
>STRG.32488.1
CACAGGGCTGGTGGTTATTGATGGAGCTCTCGGGTTCCGTTGAGCGGCTAGCTGGAACTAGTGGTGACGAAGAAGGCGGTCTTATCACAAAAAAGGAGAAAAATATATTCAAAAGGCCTCAGGCATCTTTACTCGGATTGGATAGGTTGGCCGAAAAAAAACGGCTAGAAGTTTCACAACAAACGCTATTTGCGAAACGAGAAATTCACCCCTCTGACAGGTATTATCGGGAGAAGAGGGTAGAAACGCCATCTAACAGAGGCGGAGTGAGCAGAGAGTTCTTTGAATCTCTCGAACGTCGTCGCGAACGCAATCGTCAGGATCGTCAGAAAACCGGACTTGTTTCTACAACATCAAAACGCCCTGAAAAATGGGAAGAATTAAAACACTATAGAAGTGCTTGTCCCAATTCGTCTGAAAATGACTCTCAAAGCATTCGTCGTCAGCGTGAGGCGGAATGGGAAGATGAAACACCCACTCGCAGTTCTCATTCACGACATGGAGACAGTACTGGCGCAAGCACCAACCGTTATGCTACTCCGACTGATTTGCACAATTTTCGCGATGTTTCTCCCAGACACTCCAGCTGGGAGGACTCTGGATTAGGAAGCAGTCGAGCGAGCACGCCTTATGGTACTGGTCATCTAAATACTGGATCATCAAAGGAACGATACGTGTATACTCCCATGCCTACGCCCACATTTAAACATAATACATGGATGAAAAGTGAAAATCATAAGCGGTCTGATTCACGTCGCACGAGAGAGTCTGTAACTGATCCTTCGAACTACAGCGATCATCGTTCAAAACGACCTGATACAACTACTGACACTGACATTGGATCTACTGGGACAAAAGATATCGATCCTGAAGAACTCAACGCGGAAAACGAACGCTTGGATCGCAACTGGTACCAAATGGATGACGGATATGATGGAGATAACAATCCGTTTGCTGATATACCGGAAGAATACGCTGCCAAGAAAGAGCGTCAGTTGGCCGAGCGTCGAAAACGTAACAAGCATCGACTAACGGCGCGCGCTGTTCAAGTACACAAAGACAACCAAGCTTGGGAGCACAATCGTATGATTAGATCTGGAGTGGTGCAGCGCCTTGACTACGATGAAGACGAGGACTTTGATGAAGAGGGCGAGGCTCGCGTACATTTACTTGTGCGTAATATTTTACCGCCATTTTTGGATGGTCGGATAGTTTTCACGCGTCAGCCAGAACCGGTGATACCAGTGAAAGATCCGGATTGCATCATGGCCAAAGTTGCTCAGAAAGGAAGTGCTATGGTTCGTTACTTCCGCGAACAAAAAGAACGTAAACGAGCACAAAAGAAGGAATGGCAACTCGCTGGCACACGTATCGGTGAGGTAATGGGAGTCAAAGCATCAGATGAAGCCGATGACCAGTGGACCGCCGACTCTCATCGTCAGGCTCAGACGTTTGCGGATAAAGTTGGAGATATGAAATCAGAAGCCGTCAGTGAATTTGCAACACAAAAAACAATCGCCGAGCAGAGGCAATACTTACCAGTGTTTTCTGTCCGTGCATCTCTTCTAAGAATGATCAAAGAACATCAGATTGTCGTGATTGTTGGTGAGACTGGAAGTGGAAAAACGACACAACTTACTCAGTATCTACACGAAGACGGATATACAACTTTTGGAATGGTCGGTTGCACTCAGCCTAGACGTGTAGCAGCGATGTCCGTAGCTCGTCGTGTAGCTGAAGAAATGGGCTCGCGGTTGGGTGAAGAGGTGGGCTACGCGATTCGTTTTGAAGATTGCACCTCACCGGGCACAATGATTAAATACATGACGGATGGTATTTTGCTTCGTGAGTCGTTACGTGAATCTGATCTGGATCCATATTCAGCAATCATTATGGACGAAGCCCACGAGCGCTCATTGAACACAGACGTGTTATTTGGATTATTACGCGAGGTTGTCAGTCGACGAAACGATCTGCGTTTGCTGATCACTTCAGCGACAATGGACGCAGAACGGTTCGCTCAATTTTTTGGTGATTGCCCAATATTCCGAATCCCTGGACGCACATTTCCTGTAGATATACAGTTCAGCAAAACGACGGTGATGGACTATGTGGACGCCGCCGTAAAACAAGCGATTCAAGTCCACCTCGGATCTCCTCCTGAAGGTGATATCCTCATATTCATGCCGGGTCAAGAGGACATTGAAGTGACTTGTGAACTGATTGCGGAGCGGCTGGGAAATCTTGACGAGGCGCCTCCTTTGTCTATCCTGCCTATTTATTCCCAACTTCCAAGTGATTTGCAAGCTAAAATATTCGTTAAGGCCGAAAACGGAATCCGAAAGTGTGTAGTGGCCACAAATATTGCAGAAACCTCGCTAACCGTGGATGGTATCCGTTACGTTATCGATTCCGGCTACTGTAAGCTGAAAGTTTTTAACCCCAAAATCGGTATGGACGCGTTGCAAATATTTCCCATCAGTCAAGCCAATGCGAATCAACGCGCTGGTCGTGCTGGCCGTACCGGACCTGGTGTGTGCTACCGGTTGTACACAATAAGTCAATTCCAAGATGAGATGTTAGTCACAGCGGTACCAGAAATCCAGCGAACCAATCTGGCCAACGTTGTACTTTTACTAAAGTCACTGGGAGTGCAAGATTTGATGCGTTTTCACTTCATGGATGCACCTCCCCAGGACAACATACTGAATTCCATGTATCAGCTGTGGATTTTCGGTGCTTTGGATAACACTGGAAGTCTTACAAACCTCGGTCGTCAAATGGTTGAGTTTCCGCTGGATCCGGCGCTGTCCAAATTGTTGATCATTTCCTGTGATATGAACTGCTCTGAGGAGATTTTGACCATCGTATCTATGCTGTCCGTTCCCAGTGTGTTCTATCGACCCAAAGGTCGAGAGGAGGAATCCGACAATGCCCGTGAGAAGTTCCAGGTCCCTGAATCCGATCATCTTACCCTATTGAACGTATACACGCAGTGGAGAAAATCAGGTTATTCTTCCGGGTTTTGCGCTCGCCATTTTTTGCACTTGAAAGCTATGCGCAAAATACGTGAGGTTCGACAGCAAATGAAGGAAATAATGGAACAGCACAATATGAATTTAAAATCTATCGGAAGTGACTGGGATGTAGTTCGTGAATGTTTATGTTCAACGTTTTTCCACCAAGCAGCTCGTATTAAGGGCTTGGGTGAATTCGTCAATCTACGAACCGGTATGCCTTGTCATTTACATCCGACTAGTGCATTGTACGGCATGGGTTATACGCCTGACTATGTGATTTATCATGAATTGGTCATGACTACAAAAGAATACATGCAGTGTGTAACCTCTGTTGACGGGAACTGGCTGGCCCGTGTGGGTCCAATGTTTTACAGTGTTAAAGACCCCAATTTAACCCGCCTCGAACGGAAACGACAGGCAGAAGAGCAGTTGGCTGACATGGAACGAGAAATGCGTATCGCAGAAGAGCAGTTGACTCGGCGTAGAGAAGAGTTGTCAGCTTCTATCGGATCCAGTCGCCTACATCCTATCGCCACACCTGGAATGCGCACTCCAGGCACGCCCCTCGTATCAAAACGCCCCATCAGTCGCTATGGCATTTGATTTACTGTATCACTTTTACTTCCACTCCAGAGACTATGTACATATGTGCATAATTGTATACAATACAGCCGTTAACAGA
>STRG.46494.4
ATGAATACAGAAAACACCCTCCAGAGCTAGGACATTGTATGAATGATATTCACATTCTTCAAAACTATTTTTTATCTTTACACTCTCCCAAAATTCGGAGTTTATTTCTCTTGCATGTCTATAAACGGAAGCCACGTTATTCCCTACTTCGTTTGTAGACCGCAACCATACAGTGAGCAATCTAAATTCTAACCTCCACCGGTAGTTCTACATATGTTTTGCCACCCATTTTTTCACTATCATCCTTTGTCTGCATTCCAACTAGCTCTTACTGCATTTTACCTGCGGATCCCTCTGAAAGCTCGCTCTGTTTATCTAGCTCGTACAAAAGCCTAAAGAATTGGCTCTTATTGAAAGAATTACTTTTCACGTGTTAAATTGATTCGGTACTTTTGGGTCTAAATGTGAAAACTTGTTGTCAGTCCACAAGCACATCGGTTTTATTTTCTGATGGTCATAAAACCACTATCAACCCATCCCCTTTGAAGGGGTGAAGAAGGAAAAATTCTTCGAGGCACACTTTATTTGGAAGATTATCATGAAATACCGGTTAGACCATATCATTAACTTTGACACCTTGCCGTGACTATGCAAATATCAAAATATCACACAGCTCAACCATACGTGGGCAATTCATCTGTTCACCAGAGTGTATACTTGGTTACCGGAAAGCAAACGGATAGCATTCAGAAGACATCGATCATTTGGTTGAGACTTTTTTTCCCACGACATCGCCCCATTGAAACATAATCGCCACATCCGTATTGGTTACTTGGACAACTGGAATGGCTTTTGACTGGTATAGAAAAGATGTCTTATAAAATCTGACTTTACGGCTGAGTCCCCTAGCAGTATGTCCCAACCTGCAGACGCAGAAACATCCACAAAAGTGTTGTACTACCCTTTCCTGCAACTTTCCCGGCCCACTGAAATGGGGCTTTAAAGTTATTCTTTGTCGCTAGTCACGTTTCTTCTATCCCCACTGACATTCCTTTGACTGAACTCGTTGATCAGCGTACGGAGTCGTGTCTGAACCTAGCACACAATACACTCCAAAACCCTACTCATCTGTTGCACAAACACCTATCGTTTTGTCTTTTGCATTTTGGCACCTTTCCTCTAGAATAAATTTGCTGAAAAATTTATATTATCCACAGACATTTTGTTGACTTTAAAGCTTGAACCTCGAGTGACCCTGAATTTACTTGCATACGGCCGACTGTAATTAATGGAGCGGGTGTTATTGAGGGCTGTACTGTTTCTATACAACATTTGTGATTGATTATGAAGAACCGTACTGAAAACCACCGTTGAAAGTTTGGTTTTTTAATCGTGTTACGCGTATCTCAACGGCTACTAGAAACCCGTTACAACTTAGTATTCAGCTTGATGCTCGATTGCCCCCTCACTTAGTAAAACACTTTCATATTAAAGTCTACCTATGTGTATTTAACCGGAATATTTTCTTTTTTGACTTACTGTTTAGTCTTTTATTTTTATTTTTATATGTAGTGAATGAAATATCAACTTACTGCTTGCGAACCCTCCGTACAAATACAAATAGAAAAATAATCTCGGTATATATGTGAGTTTTGGTTGAGTGTCATAAATTGGTCCAAAATAATCTTCACTATCAGCCCATCGAACAGATCCAATCAATCAGTTAGCTGATCCGTGTCACCATCATAAATATGTCAGGCACCTGATGTTACTCTTATAACATACGCGACTTCACAGTTAGATATACCTTCCAAATGTTCTTTGTAACAGTGTCAGTCACATTTATCTCTGTTCATCCTGAATTCGTCACAATGTGTGATGACATAGCTAAAACAGGTAAGACCAGGTATATAAGAACAGCGAACATCTTCATTTGCCTTATCCGACAAGTTGATGGGCTTGTTGTTCTGAGTGGACGCGTTGATAAACAATCGCGTCAGTAATATGATAATGATAGAAGAGACTATCACTTTCCCCTTTGAACTGGTTTCGAGCCGCAAGTTTCGGTTGGAGTACTGCAAAGGCGACCTTGATGATGGCGTTAACCTTGCATAAGCAGACTGTGAACCGGGGGAAGTTGCAAAAAATACCGATTTGAAAGACCGTTAAACTGTTGAAGATTGTACCGTACAGTGTTTATATCACAGTACGCCACATTTTCCAGATAAATTTGCACATCTCTAAA
>STRG.12906.2
GGGGGACTCTGTTGTTATCTTGGATACCGGAGTGCACGCTTTGTGAATTTGCTGCGATCATGTTCAGAAACACTTTCCAGAGTGGATTTTTATCTATTTTACTGAGTGTTGGGAGCAAACCACTGCAGATATGGGATAAAAAAGGTCAGAAATGGACATATAAAAAGAATAACGGACAATGATATTCAATCTCTGGTGATCGAGATTATGGGAACAAATGTAACGACAACCTTTGTCACGTGTCCAAACGATCCTAAACTGACACTTGGTATTAAGCTTCCGTTCCTCGTTATGATCATCAAAAACCTTAAGAAGTACTTCACTTTTGAGGTTCAGATCCTCGACGATAAAAATATTCGGAGGCGGTTTAGAGCCAGTAATTATCAAAGTACGACTCGAGTAAAGCCTTTCATATGTACCATGCCGATGAGACTGGACGATGGTTGGAACCAAATACAGTTCAACTTGTGTGATTTTACTAGAAGGGCCTATGGGACAAACTACGTGGAAACACTTCGTGTTCAGATTCACGCAAACTGCCGCATACGAAGAGTTTATTTCAGTGACAGACTGTACTCTGAGGATGAGCTACCGGCCGACTTCAAGCTATACCTTCCGGTGCAAAAGTCAACTCAGTAAAACACTGACTGATGTGTCTTGAAACCACTGTGTGTGTGAATTGAAGCTGTGAAACTAGAATACATTCACTTGAAAATTAGCCTTTTGTCACGTTTCTGACCCGTTGCAAATAACCAGACTAATTCTTTCACGAGTACCTTTTCATGACTGGCTTGCTAATTTAGCAAATCAAAGGTACGGACAGCATAAAGTCAGTCAGTTTATTCACTTAACCTTGCACTTTTATGCTCTGGTTCTGGTTTCTACATCGAAGCACCAAACATGTGATGCACCCTCTGTTTTGTCAAAAGCGATTGTATGACTGTGATAAGAGTTTATGTTGTTACATCAGTTTTCCTTCTAAGCAGAAATTAAGCTAGCAACGTAC
>STRG.51452.5
NGAGCTACGGAAACGCGCCGACAACACAACTATCTGGACACACGATTGGCTCTAGCCACACCAAGTCCTGTGCAAACTGAACTGAACTGAACTGAAGGGTTAGCCCAAGGGATCTCTGCAACCAGTGACCGTATCCACAAGATGAGCCGTTATATAACTTGTTGGTTTGTCTTCATCACTGGGGCATATCCAGAGTCTGGTTGTTTTCCCCTTGGAGCATCGTGTTCATTCATCAAGAGTCTGCTGCGTCCAGTTACTAGGCGTTTTTCCTACGAGAATTTTAACTTGGTTAACTCCAAAGAATGGGAAATCACAATTCAGCTGCAGTGCATGTGTCCATGTGCGGCATCCTCAAGCGCTGTAAGGAGGCGAAAAAGAACAGAATTTGTTGTAACATATGCGAATAATGGTAACATCGGAATAACAGTGGCTACCGGGGGCCCGGATTTCTGACGGCTGTCAGTGACCTTAAACTGTACGTTGAGCATCCCGGCTTAAAGTGGATCTGTGCTGTCTGTTGAACCGGAAATATCCACAGGTTGTGAAACTACAGTGATCCATAGTGGACCACAGTACACAGATACTAACACGAATGACGAAAATGGAGGTGAGACTTGGAGGTTTTAAGTAGTCCTTTGTAGACAAGATAACCGGACCACAGAACACGGTAAAATATAGAGACAGTGACCTAAAAATCTAAGGGATTATACAGCCACTTTGGCGCTGAAGCTGACGAAGTTTAAGCACACGGCGGAAATTGCCATCGGTAGGCACAGAAATGTCGTCATAAAGTGGACATCTAGGCCGTTCCGATCCCAACGCCAGCCTGACCATGAGTGCTAGACACCGCATCAGCGGACACGCAACGGGTGAAGCGGGAGACCGAGGTTTTACCTGGGACACGAAGAGTGATCACTGAATTGGGGTCTCCTATACGCGTTTCGGCGACACAGCGCGCATCTGTTTTGAAAGTTTCAGGAGTTCTAGCCAAAGCATCCAAGTAAAGTGAACACGTTAACACAAGAAAGCCTCTAAACCATGGCGTCTTTCATCGATATCAAGATGGATGCTAGAGGTTTCTGGATGAACCATACTTCGCGGTTTCCCAGACCTCAGAAGAGACTTTTCTTAGGAAGCCCAAACCAGAGCCTTTGACTCAATAGTCTGACCCCCAATGCACTGGGCGTTAACCCATCACGGGAACGTGACCGAAACACCCTTGGAGAAACTTCTGGTTTGCCACCTATATTACAAATGAGAAAACCTAAAGGTCCAAAACTTTCACTTGTTTTCGACGAAGACAAACGAAAAGAGTACCTCACAGGGTTTCGGAAGCGTAAACTTGAACGAAAGAAAAAAGGCCGACTGTTAGCTGAAGAAAAACTGGCCGAGGAAATCAAGGCTGTAAAAATGAAGTATCGAGAGGCGGCTCGAAAACGTCTGGAAGGTCTCAGTTTCCCGGAATTCTTTGAAGGCAGCAGTATTGGAACGGTGACTGCTCAAGAACAGCAAATAGTGGATGACCACAAAGTCACATTTGAGCACATCGATTTAACCAACTCGCATTATTTCATGGGCGTGAATAAGGCTGATTTTCAGCCACCATCTGAACCGGAAAAAATTGGAAAACCTTCAATGTCGTTGAAGGCTGCTCTGAAAATGAATCCGACAAAGAAAACATGGCACACAAAGAAGCGGCGTGGATCTAATTCAAAGAACAAGAAAAAGAAAAGACATCGCTAGTCTTCCAAGCATCGATTTTGTCATAAATTTGTATAGTTTACCGCGATCACAAACAATCGGATTCAAGGTTCAACGACAATAGACTTTGAGGATTATTGCAAAATCGTACATTCTTTCCTTCCCTCTCCCGTGTAGGTCCACTCCCTGTTCATACTTTCTAATTCTGCGTGCAGCATGGTGAGAGAGGCAGTGGTCAGTGAGGCTTGCCCCGCTGTTGAATTGTATACGATGATGATGATGATGGCTTGAAACACATGTAGTAACTGTAA
>STRG.11800.2
CTTAAATAAACGCTACGAAAGATGTCTTGTTCAATTCAAGTTGGCATTTACTGGTAAGCATTTTCAAACGAACAAATTGTTCGTACTGGAAAAACGACAAAAAATGTAAACAGATGACGACACAATAGAATACAGATTCAGTGACCCCCTGTGTTTCACTTGCATCAGGTTTGGACATTTCTTTTTCTTTCGAAATGCATATTCATTTCCATGAATTGCTTTCAGTGTACTGAAATACGACTGACAACTGACAGTGCCGTGTACTGGTTCGTCGTAATTCAATAAATGTTTAGCTCATATGAATTTTGTAAACCGGAAATGCACAATTATGTATCAGTTCATTGTAAAACTCCACGGGTCCACTTGGCCAACAGGATCATTGCAATTAACCAGAGATCATGCAGCTGGTTGGATACTGAATTATATCAGCAGTACCACCGCCTCGCACGACCCAACCAATCAGGACAGGACTTAGTTTAACATACACACACAGTCGAACAAAGATTTCAGCGCATTTTCCATAATCTTGATTATCTGACACTTAGTCCATTCAATTCGGCATCCCTGAACACGAAGGAGTAAGCGAAACCGTTGACTGTCGACTACTGTGTGCATTGCAAATGGATAATAAAACAATACAATCTCTATCAGAAGGTGTACGATTCACTATTATTTCCTACACGGTTAGTCTCATTGTGTTCGGAACAGTTGGTAATATTTTGCTATTACTAACCATATTTCACAAACGCTTCCCACGTACCTCAAAATTTGAGGCCACAGAAATGACCGCTATTGGGACACAACAGGGATCAGTGAAACATTCGAATATTGTTCGAACCCAAGTCGGACCGCAGAGATTATCCATAGCAGACCAGTTGCTCGCACTGCTAACTATCACGGACACGCTGTGTCTCTGGATTGTCGTCACACGTTACCTCATTCATATGTTGAGTGACTATGATATACGAACCTACAGTGTAGCCGCTTGTAAAATTCATACATTTTTGACCATGATCTTAAGCGACATGTCAACCGCAATTCTCTGCATTTTTTCCGCGCATCGTGCCCTGTGCATTCGATATCCGCTAGCCAGTCACCGTGGGTGTACTCGGGGCCGCATAAAAATCTGCATTTTGGTGGCATTTTTGTTCATCGTGTCTAAACATTTGGCCGCACTGTCACTATTTACTTTGTCACCCATTCCGAACGGGGTGCACTGTGATGTTCGAGAGGACACAGCCATTTATAACCAAATATACTACAACTTTGAATTCATCACGCACGCGGTCCTGGGATATTTGTGTTTAATAGTGTCGAACATTCTCTTATGCGTCTCATTGGCGTGCATAAATCGAGTGAAAACAGCCACACAAGCAAGCGGTGGGGATAATTCGGCCAATGGATTGCAAATCGCCAAGGTTATACTGCTGTTCAGTGTAATCCAATTGATTACCTCTGTGCCCTTCTTTATTTTGATCGAGTTGTGTGGTCTGTACCAAATTCAGTTACTACCCGAGAGTGTTCAATTGATAATGTACTATATACTTACTCTAGCCATATTCACCAATTGTGGAATAAACTACTACTTACTTTTGGGGATCAGTGAGCGTTTCCGAAAAGACACTCAGACCTTTTTTAGACTGATGCGAAAAAAATTTACCAGAAGAAAAAGGGCTTGGTAGTAAATGTCAGTTACAAAAGCCGTCGGATTTTCTTCTGGCTGTATGCGGACATATTCCCCGCTGAGGCAAGTTTACAAAACGACAAGACCAATCAAATGTCGAATCGTACGAACATGTGTTGTGCATTAGCTGTTTTACTTCTACTCTCCAAGTTATTCCAAGTGATTTTTCTCGAGGGAAAACGTGTCCTTGATCACCGAATATTTATGGATTTTCTGTATAGAAATGTGATTTTCCATTATTCTTCGTGTTAGTCACAAAACCTCGCATTCCGTCGACATTTCTTGTAACTTGTAAATGTCATTATTTTTCCACATACATAGCAAACAAAACTTACTCCTTCTGTGTTACAAATTTCAGATAAAATGAGTCATACCTTTACCGGTAGACATCCGTAGATTTACTCACATTACACAATGAAACACTACATAAAATATATGTTATTTACTTTGTGCAGAATATTGTTTTGAAAGGAAGCACAAAATTTGACTTTTCCGAGAAGTAAGGCCAATGAAGTAAAGTGTGACGATCTTCGTTTTTATACTGGCCATTGGTTGTTTGACTCAGTTTAAAATGTAGGTTCAAAAGAATTGGACATCAAAGTGATTCCACTGTGCTTCATAGGTAGTATTTTCTCCTAAATGCGAAAATTTTCCCGCTACTTCTTTTGCGTCGCTATTCATGACATCTTGTTCAACAACAGGTCTCAAGTTGTTTCACAATGTAGTTTTCATGTGATAAGCCATAGGACTCCTATAAACCTTAGTTCACAGTTTTAGACACGGGGGCCAAAAGACAGAGATCTTAAAACTGTTACAAAGGATTGTTTATCCTATCGCTTTGTTCCCTAATGTACGGCATTCTTACCTGAACCTCCTCTGATAAAGAAGCATCAGTCCATCGCTATGAGGTTTGCTGTTCCACGGTTCAAAAGTAGTAGAGATTAGGCTGCAAAATATCAGCTCTAGTTTTTCAACGACTTCAAAGTTGATGCACTGTGAATGACTTTTCTTCTTCCGATTTTACGTCAGCAATTAACTTAAAAACCTTGTCACATGCAGTAATAAGATTTCATATTTAATAAATACACATTTTCATAAGCCAAATGAAGAACTTTGGGAAGGGAAATTCGATGCTACTCTGTTATTCTCACTTGCACCGCTGAATTACTCAGTCAACGTGAAAATAAACGGCAGGTGTCGTCAAATACACCGAAACAGAATTTAGTCTATTTGTATAGTGGCCTCAAAAAATATTTCAATTCACTCAGCTCGTTAACAAAATAAAAGCCAAAGGAACCACCATTCCCACATGCCAACCCCTGATTGGTCGCAGTTGTAATCCAGAAATATTACGTTTTACAACATTGAATTAAAGCAGACACACAATCATCCACTACCGTTTCTTGAACATAACAAATATATAGAAATAATGTATTTTTTTACTGATAAGTGTCTGTCAATAACCAACGGTTACTGCTTATCAAATTTTGCATGTTACGGAAAAATGACGCTAAACTTGTTTACTCTTTCGTGACCGCCGTCGAACCACCGTATGATAATCCAAATATCGAGCAGCATGTGGCAAAACAGATAAAACAGTTTTTTTGCTAAAAAACGACAACTTTTCCCTTCCAGAACTTGCTGCTTTCATTGTTTCAAAGCACCATATCATTTTTCCGGATTTTGTCATATCCAGCTTGTGCATTTATACCACAAATTGACAAAGCTTCTCCGCAAACTGAAGCTACTGCTCCGACTACACCGGAATTATCCAGTACTTTGCTAGATTAAGGTAAATGTACTGTAGACGGCATTTCAGTAAGTTCATTCAAGTTCATTTTCGAGTCTTCCATAGGCGGATAAACAGTCGGTTCGATTTTGGAATGAATCAGTGTAGTTTTCCGATGTAAGGTGTATACCCAGTAGTTTACCAGGGTTATCTAATATGACGAAAATCAACGAGAAACCTATTTCTTCTTCGTAGCATATACCTTCGTGGCGCTCGATGACTGATGAACTGACATGTAGCTGTGGTTGCCAGTGGTTACGCGTAGGAGTACAAAAAACTTTAAATTTTAATGAGTATGAAGTGGCTGTATTTTGAAATTAAAAGTGCTGTTAACGTGGCCATTACTGTAAACCGCCCGAGCAGTCGCTTTTGATAAATCCTGCGGAACTCGCTTATCATCACATTTTTCATCAATTGTGTAGTCACTGATAACCGCAGTTTATAGCCCTGAGTTCGTTTTTTGCACAAAAACATCAAAGTGCTCGCTTTTACATATCCGTTGATTTGGCTCTGAATTTGTTTTCGAATCTTCTTAAACTGTTGAACTTGTGTCTAATCCAGGAAGCGTAAAGCTAAATTGGTACAAAATTTCCTTTTGAATCTGACAAGGAAAGTGCCGCATCACGAGTAAAAGTATCCTATATCTAGAGCAGCAAAAGTGACAGATTTTTCCGGCATGTGTAAGTAGCCGGAAATGTGCCGTGAGTTACCGTATTCACGAAAATAAAAGCGACAGTAATTGTGTTTTAGTTTTATATCATCGTGAAATGAAATGCAGTGGCAAAAAAAAAATAAACTGTTTCCAGAGTATTATCGCCAGATGGACAATTTATATAGTAAACGGGAAATTTCATTTTCATGAGAGTACCAGTCGAATGTCAACTTCAACCACTTGGTTTTTTCCCACTAATACGACAATGTGTGCTTGATTTACGTGCTTAGACTGGTGGCTTTATAACACGAACGAAATGTATGTACCGATTTTGAATCTAGAATTTCTAATGTCTAGAATTCGCCCATTGAAAAGGGAACTTTAGCCTGGCAGTTTGCAGGATTTTGCTGGTTTACCAGTGTGAAAAAATATTGCACTCAATTTCTTTGTGTTCGTCTGCTTAGAGCGAAAGATGGCTTTCGGTATCTATCCAGACACAAATTATGGTTGGACGGACAGTTTCTGTTCCAAGTCGATCGCCTTTTATGCTAAAAGTCTAACGAGCTGTTTTTTGATACTTGATGAATGGAATAGAAAACGAAAAGAATAGGCCGAGGAAAGATATTCTGCGACTTGTAAGAAATCGATACTTCTAAAATAATTTCACAAAACGAAAATCGAGTGCAATATCCTTTTACGGAACAGATTCTGCACTTATTATTTTCGAAGTATATTCTCGAGGACCGGTCAAACATTTCTACAATCAATGTTCCGAACGAAACCCCAAATTGCTGCAGTGTTTCCTGAATTTCACCGTAACAGTTTCAAATAGAACTTATAATATGGGGTCTTACATGTGTACCTTTATATGTTGTTCTTTTTCTAGGATAAAATAATATGAAGCACTTCATTTTCTTCAACCTACCAATCTGACCAAATGACAGTAGGTTGACCACTTACCTTGTCAAAGTAGGATACATTCTGCATGACGTAGGCCGTCTTCACTAAAACAGCGGTAAGCATTTATTTCAACCTTTTCCAAACCGGAACAAGTTACTTCAAATGAATACAATAGATTGATGTGTACAACAGGACGACCAGAAAAGTGCAGTAACAAAAAGAAAGCATTTTTGCAACGTTTTGTTCCACCTACCGGAGGATCTCGAATAAAAACCAACTCCAGAAATTTATATTTCTTCTTTGTTCTTTTTTAGTGAGGGATATCATGAACAAATGTTGTCTCGGAATGGTTCAAGCTATGTTCCTATTTGCTTTGGCTTATGATTCTGTTCACAACCACCCTTTCAGATACACCAATTGTCAAGGTGTGTTGTTCTTGCTTCACCGTGTGCTGTGGTGTTATTGGTCCTTGGTTGTGGCCAAATGGCCTCTAAGCACGTAAACCTCACAGACACGCATCATGCGAAATTCCTCAGAAGTCGCTTGTTTACCTCGTCAAAAACAATGGCCTGGAAGATTTGAAAAAGATCAAGTGGTTTTCTGAAAAAGAGATGAACTAGGTACTAACATATGCAGATCTTGAGGGTTACGAGATTTATTCATTCCCCTAAAAAGGCACACTCACATGAGGTGACCTTCCAAAGGCTGATACTAGCTTGAACTTTTAGAGTTGAATTAATGGTCACCAGATTAAGGTATCATCAGTCAGAGGAATTCACAATAGGCTGTTATTTCTGAAGCATTCAAGTAAAGAAACACACATACCAGCGATAATTAATGATGAATTAGACGCGATCAACAAAATGAACGTTATGGGAACCATATTTAGAGGTGAAAGTTCATTAGATACAACAGCTTTTCCATGTAGGACGGAAAAAACAGAATACTAACAATTTTTAAAGTCAAAAAAAAACACTCGAATCGAACGGATTACCGCAGTCAAACGAAAACCGGTGGTTCTTCAAATTAGGAATTGAATAACAGTGAAAACTATGGAAGTTTATTTCAAAGTCCATCCTGAAAAGAAATAATTAGACGCCTATATGCGATCATATTAGATGAACTTTAAAGAGTCGAAGATGTTGGATAATAACTTGACACCCAAAGTAAGTCAAACAAAAGCGAACTGGAACCAAACTGACTACATTATGAAAGAGACTCGGAGATACATCTTGACCGATGCCTAATAGGTGGGCAAAAAATCTAACTCCACCAGTTTTGTCTAGCAGTTCGCACGCTTTTTCGTATTCTGATATTTGGGTTACAATATGTTGTCAAGACTTTCCTTCTCCTGGTTCAGATGTACTTGTAGAGCAATGTAGAAAAGTCGGTAGGCTTTCGGAACACAAGTTGAACTACGGCCGGCTTCGGAAACAAAAATTAAACGTGCGCCATAAGGGGGTCGACAATCTTTAATTACGGACAAATTACGCCAGAGAAACACGAATCTGATCACCGGTAATGCAAAACTTACTAGTAATCCCACAGTTTGCACTGGAAACGTCCCCAGCCAGATAGAAAACGCCCCTGGTATATAGGTAAACACTGACTTATTTGCAATTGCTCCGATTGCCTGCTCTTCAACAAAGGTTGCATTGATTCGTAAGCAATACGTATCAACAGGAACAGTAATAAAAACAACAAAATCACTTTATATAGGAAAAGGTAAAAATAGAGAACTTAATTACTAAGTATTGATATAACTGATTACTGGCGATTGAATATCACCCAGTTAACGCCAGGTAAGCCACCGTCAGTTTTGTTTAAGAAAATTGAAGGTGAAAACTCTAATTGCCACTGGTTCGTTTATTTCATATAATCGGAAATCCACTTTCATTTCTCAAACCCAAAAGTCCAACATGGCGGGCCCAAAATCGAATCGGAAGAACTCCGCTTACCGGACAGATGCTTTACTAGCTGAGCCATTGCGGTACTTCCGGTCGGGTTTGAATGAATTCACGTGCTCTTGTAGTGCACGGTATATTGGACATACGACGAGACGCCTGTCGAAGAGAATATCAGAACAAGTCCCGGCTTCTTTACGCAAAGGAACAGTTTGGACTATCAACAGCTCTATCCTACAACATCTGGTCGATAGTGGAAATCGAATCGACTCAGTGACAGCTATCAGACCAGTCCTGACAACTCCCAGAGTTCACGCGACAGGATTACGCAGGCTGTTGCTGACGGAGTCAGAAGCCGTAGCAATTCGACCATTGAAGCCGGAGTTGTGTAAGCAACGTAACCTTGTGCAACAGTTGTTGTTGGCGTGGCCGCAACAAGTGATTTTTTTATGGATCCCATGTTCAAATTCGCCTCAGCCCCACACCTATTTTTTTAGACCTTCGTTTTTCACACCTGTCTTTTCGCGCCATTTGATTACACATTTCACGCTTATTGTCGTTCCGCACAACAAACAAGATTCATCAAGTTGAAGCATGTTGTCGAGTTACCGGATTTGTTGCACAATTAATCACTCTCTGCAATATATAGCTGCACACATTCTCTCTTTTACCCAGTACTATATATGACAATGCCTGAAGTGATATATCGAAACGAAATTTCTTCGTGTTACAATGTTTTTTCGTGAATCGACGGGCATATTCTATGTTCAACTTTTGTTCCGGAATTAAGCACCAAAGTTCATAACCTTCGGATAACGTTGATAACTACACATCTCAAGAAACGAGGTCGTGCAATTTATTGAAGCGATCTCTTGTTTTATGAATAGGGCCGTACTACGAAACAGTTTCTGTTAATACCAAGCCGG
>STRG.70707.13
CTTAAATATTCCTTCAGATCACCTGAACTTCTTATGGGGTTTGCTGAACATGCCAACACTTGTCGTGTGCTCTGTGAACAGCTCAGGCGCCACTGGCCGCAATATGATTTGGACGGCACTCGAAACATATGGATTGTGAAACCGGGAGCAAAATCAAGGGGGAGAGGTATTGTTTGTTACGACAAATTGAACGAAATGCTGACGGTGGTTCAAACCGGGGTCCTTCTTGGCGAAGCTCGTTTTGTGGTGCAGAAATATATAGAAAACCCTTTATTGATATATCAAACAAAGTTTGACATTCGACAATGGTTCTTGGTAACTGATTGGGCTCCGTTGACGGTGTGGTGGTACAAAGTGTGTTACCTACGTTTTTGTTCCCATGTATTTACCCTGGACGATTTCAATGAGTGGTGAGGATTTCCGCTATGCTACCTCAGCATCTATTTACGAACAAGCAAATCTCTACTCGTATCTGACTTACGTCGAAGATTGTCTACACGTACCTTCGACCGTAGACCGTAGACAAGCCCCAGAATAGTCGCGGAGAGAATGTAAACTGAAAATATGACTCGACGCCAAAGCCAAAAACATCACTTTTTTGATTATTTCAGAGCTGTGCATCTATCGAATAACTCCATTCAGCACAAATATGGAAACGGGCCCCGATCCACTGAATTACCAGAAGAGAATATGTGGAACTTATCCCAATTCCAAGACTGGCTTAATGCCCAGGGCCACCCACACATCTGGAAGAAAAAAATTGAACCAGCCATGAAGAGAGCTATCATCGACTCATTGCTCTGTACACAAGAAGCCATCGAAGTTCGAAAGAACTCTTTTGGTCTCTATGGTGCTGACTTTCTGCTGACAGAAGATTTCAAACTATGGTTGATTGAAATCAATGCAAGCCCGTGTATGGCTCCCAGCACCAGCGTAACCGCAAAGCTGGCAAATGAAGTTCTGGAGGATACAATCAGGGTGGTACTAGATCGTCGAAACGACCGCACCTGTGACGTTGGCCAGTTTGAACTGATCTATCGCCAGGCAGTCCCATCCAAATTGATCTATACTGGAGTGGACCTGCGACTCGAAGGTGTTAAGGTGTCTCCGAATGCGAACGATATAAGACCGTTGGATCAGGCGCGGCCTCCATCACCTGGTCTTAACCAGACAGGTGCTTCTGTTCTTGAAGCTTCATGCACTAAACCCTTACAACAAAAAAGTTTACCCAACACCACCGATAATACATCTCAAACGTCACTTCAAGATGCTGTGCGTGTCATGCAGTCACGGCCGCAACCTCAGAATTCAGGAAAAATGGTCTCAGCGCGATCAGTTCATCCGGGATATGAAACTCAGAAGGCCATTTCGACGAAACCCACGGATTTGTCTGGACTTGCCGTATCATCGGTGCTAGAAATCACGCCCCTCAAACGGACTGAGAAGAAACAGATGAAGAACATATATGTGACTCGCAAAAGTACGGAAGCTGTGGGAACACAAAAACGCGCTCGAATGACCCGTGCCGAAGATGTGAATAGTGTAACCCATTTGAAAACCCCATTGACTGGAATCTGTTATTCACCATCTGAGATTAAACGTCCAGCAGTTTATGTAGTGAAACTGAATACGCTTGCTCACCCCAAAAATCCGAATTCCCGCGAAACACGGACGAACTGTAACCATGTCGCAATGCATCCCACACTGGATACTGAAACAGTTGCATCCAAAAATGATTCAAGGCAGTGTCAGTCCCTCGTTGAACCGGAGCCGCCGGGACCGAAAGCCGTGGTACGCAAACTGTCCAATCATGCTGCAACATGTCTAAGCAGCGGTTACAAAAACAGATCACTCTCTACCACAACAGTGAATGACAGCTTTGTTGACGTTAGAAAACCAAAATGTCCAGCACTAACCTCGTTAGAGCAAAGTGCAATAATCCGACGTGGTTGCTTGCAGAAACCTGTTGCAGTACATTCAGTAAACTGCACACGAATGATTCAATCAGGCAGACTGTATGAAAGTAACAACAAGGTAATTTTAGAAGAGTCTGAAGAACCCTGCTGTTTTGTCAAATCCATCAATCTGCCGAATATTAATCAACGATTGGGGTTGGCCAAACGTGCATGGTACAGTGAATTACAGCCCGATAGTGGTGAAATACACAAAACTTACGTAAAACGATCCAGCTCTGCAACCGACGCTATACAGCGTCGTGGATACACAAAGCGCCAGATTGCACGAAAATTTAAGCGATTCGGTAATCCAAAATACTCAAACCGAACAAAAAATAAAGCAAACGAATTAACTTGTAACTTAGATCAAAGTCCTTCTGATAATTCAACAGGTTCTGCTTTCTCAGATGCACAAGATTCTTGGAAATTCGAAGAACCTGTCGAAGATAACGTGTTGTTGAATAATGCCCGACGCCTGCTTTCAGCATTTCAAAAATTGTCGAAGATCTCCCAAGACGAACCTGATTAGAGAGTCTTCCTTCCTTCACCGGTCTCTAATGGCTTCGTGAGAATAAATGGACAATTCCGGAGTTAGTTTTTTATACCAACTTGCAGTTGATGCAAGCAAATAAAAATATCGAACTAACCTTATACTGCTCCACACCACTGTACGAACGGCTTATTTAATGAAAACCCCTTTAGTCTTGATCGCCGTAAAGCACGTAGCGGCTGAGGTGCGGAAATGATATTCCCGCTCGAGGTATTTCTTCAGGCAAATCAGCTCGTACACATCGAAATTCGAGAAAATATATTCCTTCAAATGAAATACGCATAAGCTGATGGCTTAAATTTATCAAATTTAGGTATATTCATTTTTAATCTTTGTGGCAAGATTTTATCTTCGTAAACTCCACAGTGTAAGTTTCAGTTCCAAGCTTTCTTGTTGCATCTAAATCTGCCGTGTGTTAAGCTGCAGATCCCTTTAGTGAACAGACGAAAGCGAGTCTAAGGTGTGGATGGAGAAACGGAGTCTCGCAAGTAAAGTATGCATCCGGTGGATGAAGTGACATATCGAGTCAGGAAATTTTACCTCATAATCAGGGAATGTACCATCTAGTTCGTCAGTAATCGTTGTAGTAATTTTTTACGTACTGCGGACTTTCAAAATTTATACCGAACACCAAAGTTTGAGAAAGCAATATTTAGCACTGAGGAAAGTGGGACTTAGAAACGATTGAAATGAATAATCATTCATTCAGTATCTTCAAGACACAGAAAGAAGTGTATGAAAAACTTGACCAGTGGATGTGGTCATATGAAGTGTTTTGGGATTCGTGGGTAGCATTTAAGATAAGATGCGGTTGATCGTCGTGACCAGCAGTGCTATTGCGTTTACTCGCTTTCCTCAGTAAACTGATACCATTAGTTGTATTCGTCCTCTTACATTTCATACTTGCTGTTCTCTCACTAGGTTCTTTCTGAGACATAGCTACGATAATGGTTTAGTTCACTGAATAGCTAATGGCTGTTCAAGATGAAACATTGGGTCTCCTTTATCCAATTCGTGAGAACAGAGGGAAGACATAAATCGCGAGATGCAAGCATTTCGTTTACTCTTGTCAACCGCGGACGTAAAACGTGTCAGTACATATACATGGTACAGTAGGGGGGTAAGTGCAACGGTAAAGTAGGCACGATCGAAAGCTCTTACAGTACGTACGTTGGGGAGAGTGAAGTCTGCCGTGTTAACGCCAGGATAAACAAACATTTTGGGTCAATCGTTTTTGTGCACAGAGTGCTGGCTGATGCATCATGATTAGAATAGCTTCACTGAACGCTAATAGTTTCGGTGTTGGATTGCGCAACAATGCTTTGAAACACTGGGTCAGGTCAACTTTGTGACCTGATGCAATCAAGTGTCTTCCAATCGAAGCAGCTGGCGGTTTCACGTCGTTGTGTATTGCCCCAGCAGGTTGCGTCATCAAGTTTGACAGCCATTTGGGTATGTGTTCTGACACTCGTTGAGTCAAGCAACGATCCGTCCTGCCAATGTATACGTCACCGCAACTGCAAGTGAACTGATAGACAATATGTGAGACATTGGGATCAGCAAGACTGTTTGAGTGATTTTGAAAACATAACCTTTTGGTCGTCTGCAGCAAACGCAACTGCGCCGCTGTGTATGTGTGCCTTAGAGCTGACTTGAGATTACAATTTATTTGATTGAATAAATGATCTCCTTTAAAAGGCNNNNNNNNNNNNNNNNNNNNNNNNNTCATTTATTCAATCAAATAAATTGTAATCTCAAGTCAGCTCTAAGGCACACATACACAGCGGCGCAGTTGCGTTTGCTGCAGACGACCGAAAGGTTATATTTTCAAAATCACTCAAGCAGTCTGATGATCCCAATGTCTCACATATTGTCTATCAGTTCACTTGCACTTGCGGTGACGTATACATTGGCAGGACGGATCGTTGCTTGACTCAACGAGTGTCAGAACACATACCCAAATGGCTGTCAAACTTGATGACGCAACCTGCTGGGGCAATACACAACGACGTGAAACCGCCAGCTGCTTCGATTGGAAGACACTTGATTGCATCAGGTCACAAAGTTGACCTGACCCAGTGTTTCAAAGCATTGTTGCGCAATCCAACACCGAAACTATTAGCGTTCAGTGAAGCTATTCTAATCATGATGCATCAGCCAGCACTCTGTGCACAAAAACGATTGACCCAAAATGTTTGTTTATCCTGGCGTTAACACGGCAGACTTCACTCTCCCCAACGTACGTACTGTAAGAGCTTTCGATCGTGCCTACTTTACCGTTGCACTTACCCCCCTACTGTACCATGTATATGTACTGACACGTTTTACGTCCGCGGTTGACAAGAGTAAACGAAATGCTTGCATCTCGCGACTTATGTCTTCTCTCTGTTCTCATGTTCAAGATGAATCAAACCATAAATTACCCTTGGTTTTAACGCCAGGCGCAGCCATACAGTGAAAGTTACATCGATGTAAAATTTTCACCAAATTTATTACATCATCCATCTTCTTATCGTGCTTTGTCCCTTGGATTTCTAACCACCAGTTAAGGTAGTTTTAAAAATGGGGCTATTCACCACGTCAAGGAATTGCTCTAGATTTATTTCCCGTAATTTTGAATGGGCATAGCATCGTGGTGTCAGAAAAGCTTTCCGTTGTTTAAATACTTCCTTATTGTTAGTCAAATGTTACCACACTTCCAACTATCATAAAGCTCTCAGCCCCTAATTCCGTGGCTGAATGAAGGGGGGGGGGTGGGGGGGGGGCAGGGGGTACTCACGGCTGTGATCATACAGTCGAAAGTGACTAGGATTAGCGTTTCGAGTTTGAGGAAGCCATCAGTTCTGTACGAAAGTACAAGCGTGCATATCTGTAAAAGCACACAATACAGTAAAATGAACAAGAATAATTTCAGAGCAAACAGAATGATAAGAAAGTAAATATGAATATATGCGATGGATTAGGACTTGGGGACAGTCTAGTAAATGAAAACGAACTAATAAGATGACAATTCAGCACTCAACTAATGTCGGGGTGGTTTCTTCTCTAAGTGTGAAATAGTGACAGTCCCGAGTAAGAAACTAATAATGCTACCAGAAATTAAAATAGCGCAGCCCAGTAAATAAATAAAAATAAATAAACAACGATGGTATAAATGTTGAAAATAATTTATGTTTAACTTGAATTAAGTGTTATTTGCGTATGAGCAGTAGGGGATTATATTTACATATCAGAATTCATCTTGCAATACCAACGCTCAACTTATAATCGAAAACCATGAAAGCGCTGTGCACAGCATTTATCAGTTGGAATAATGATAATAATACTCGTCTTTGACTATCGCGTTGAAACTCACGCACAAAAAAGTTCGATGCCGTTACCCACGTTCCCCATGTGCACTCGTATTATCGACCCAAACTACCATACTCGGTTTGTTGTCATCATAAGTGCATGCGTCTGTCCTACTTCAATGTCCGTGTTTATGCTCTGACCCGTCCGTCTTACTACCACTGGTCTTGGTGTACTGACCCACTGAATTCTAAGCGAGTTCAGTCCGCGTACTCACATCCGAGCTTCACGTGAATCTCAACCTGGTTGTTCGCCTTATTTATATGGAGTCTCCTGTTTGCCGACCCTCTATGTGATCCGTACGTTTGTAACGACATCGCTGCCTCACCCGTGTCCCGTGATTTACACCATTCATTTCACCCTGTCACATAACCTAATGTCAACCGCTGACTGTGGTCAGTCACATTTTCTCGTCCGTCTCATATAATTGTCAAGCCATTGGGGCGCGGTGACTACCCTCGACTTGCCTCCTCGTGTTTAGTGAGTATCTTGGATTACCGACTATTGTCTGTACACTGAAACCGAATTAACCACAACACGATACATGTCAAAATACATGCTTCCTTGATTCTGCAACAATACACGTTGATCACTG
>STRG.45485.2
AGAAAGCAAGAATGTACAATATGGAAAGGGAGTGGACCTACACGGGTGGGAAAAGGAAAGAATGCCCTAGTAGCCAACACACGGAATACACAGTCTAACTGTACAAACACACATTGATCAATCATTCTGACTCGACAGAAAGTGGCAACATGATCGCCACTGTTCACTGTTCACTGCCATATCATTCAGTGTATCCAGCCAACTGGTTGNNNNNNNNNGCGGATCACGTGGACTCCAACCTGGAAGTCTAACACGTCCTACGTGGCTGCCGAGAAGTTGAACAGGAATAGCGAATTGGGACATCCTTGTTGAACACCGCTGGTCGTTTCCCATGGACTGGGTAGTTCACAATAAACCCTTTCGCGGCCAGAAGTATGAGAGTACAATGACCTCAGTAGATTCACTAACTTCTCTGGTACAACCTTTTGGAGAAAAGCACTGAAAAGCACTGCTCGGTCAACTGAATTGAAGGCGCCTTTCAAGTGGAGGAAAATCATTATTGTCAGTCGACGGTGCGCGTGACGTGTCTCAAGTAATTGACAAAGAATAAAACTTTGTTCGATGCAACCTCGACTTGGGCGGAATCCGGCCTGTTGTTCGCGGGTGTTCCTCTTGTGAGCCGATGGAGGACGGCGCAGCAAAATCGAGGCTAATACCTTGGTGACTGTCGGAATTAAGCTAGCCTCCGCGATGATTGATACAATCATTGTGTGTTCCCTTCCTGAAGATGAGTACAATCCATGGCTCGCCTCATAATAGCGGAATACGTTCCTCGTTCCAAAAGTCACAGATGAAGGTGGTAAGTGATTTTATCAATGCACCACTACCCAATTTTAAAAGAACTGGAGGGAGTTCGTCAGGACCGGCTGCTTCCCCTCGTTTTATTATTCGAATGCTGGAGTCCACTTCCACTTTCGATGGGGGTTCAAGTGATACTCCCCAAGGAATCGCAGTTGTTGACACACGAGTAAGTGCATTAGCGTGCGGCCAGCTAAACTGCTCCTTGAGGTATTCTGTCCAACGGTTGAGCCTTTGCTGTTTGCCATGAATAGGCTCTCCATTTCTACCGCATATCGTTTCACTCACCGGGATTCGCCGATCACCGGTGTCACGAATAAGTTTGAACAATCTTTGACTGTTACCCGAAGCAGCTGCTATTTCCACTTCTTCGGCTACCTTGACCCACCAATTTTCGCTTTTCATAACTAGCTTTTGTAGATGTCTTCGTATCTTGTTCATCTCTGTACTGTTCGAGAGCTGACGTTTTTGCTCTATTAAACTCAGCGACTCTTGCGAGATCCAGTGTCTTTGATGGACATCGGATCTGGGACCACAGGCGAAACCTGCTGCCACGTGCATTGCCTACTGAATATGGGTTCAATGCTCATCTACGTTACTGTTCTCCGTGGATCCTAGCTCATGTGCAAACTTCTGTTCATAAGTGGTGCGGACTTTTGGATCAGACAAACGTTGTACGGCTAACCGGGTTTGCGGTTTGCGACGATGACCACGGAGCTGGAGAGATAATCGCATTAAAACTAATGCATGGTCCGACTCTACGTACGTGTACCATTAGGATCTACAGTTCTGAATAGAACTGCGTCACCAGTAGCTTACTGTGATATGATCGATCTGGCTTGGAGTGCCTGTAGGGTTAAAGCGCCATGTCGCTGTGCGACGCGAGCTGTGTCGAAAATTCGTACTAGATAGGAATAACCGATTGTCTGCACAAAACTGGAGAAGCCTAACCCCGTTATCTGTGCGCTGAGCGGGTTAAGCACAACGCCCACCCAAACAAGTTTCTGATGCACCAAGTTTGCCAACTTGTGCATTGAAGTCACCAGCTAGCACTACAATGTCAGAACCTTTGCTCCTGCTAACGAGAGTAGTGAGTTCACCATAGAAGTCATCGTTCTGCATGCCAGAGCTGCAGTCCGTTGGAGCGTATGCCGAGATTAAAAACAAATAGCGCCTAAAACAGCCATCCTTTCGGACGCCAACTGACCCCTGGAGTCATATAGCACATGAATAACTGTTAACTGGTGTCCAGTCTAAAAGGGTAGCCTCAGCCTTGTCACTCAAGACTATTCCTACACCAGGTTGACCCTCAGCTCGAGCTACTTCGTCTGCTGAAGTGCACAGGAAATATCTCGATGAGGGCGAAGGGAAATGATTCCATATCTGACAGTGTTTCACTCACATTCTTGAATCTTTGATTTATATTTGAGACTAGCAACGGTAATGTAAGGATATGAAGCGGTTTGAAATACTTTACATTTTTTTCATGTTCTCTTCTGTCTTGGTCAACTGTCTTTCGATGTTCCTCCTTCTCCAGAAGTTTATACAGGAATACATTGCTTGATCCTTTTTTCACTTGGTTCACGTTTCTGGCTGTTCCCTTTTTACAGATGCATTTTTTAGAAATATGATTGGTTCCAGCAAGACTCAGATGACTTGGGAATGGTGGTTACGGAGAATGTCGGGATTGTTGTGAAATAACTGGTTTTTGATGAGTTCCTCGTTTCACTCCACATGTACAAATCTTTTGCTTGATTGAAATCGTGACAGAAATTAAAGTCTCCGTGTTCTGGTTTTGGATTCAGAAACCCAACTGCCTACCGAATAGTTCAAGATACCGGGCAAAATGACCAATCGTCGTGGTTGGTGACGTGATTATATTGTGACTCTGAATTTCTGTATCGTTTTTCCTCGCCGTTGATTTTTCCTTTTTAGGCTTTTAAATCCATTGCTGGGTGACGCCGTAAGCTTTCTCAGCGGTCAAGTAACTGACAAATCTTGACTCGATCCCATCTACACGTCAGCTTTCACCAACTCGCAACCCATGCAGTGCAGCCGTGACATCCGACACTCCAGTAAAGGATATGTGTACATCACCGCCGTTTCTTGTGCTTTACTCTGCGATCACTAGACCAGGCCAAGTCGTGTTGAGGATATTCGGCGTCTTTCTGTGTTCGACAATCGATGTCTCCGAAGCATTGCTCGCATTTGATGGGAACATCGAATGAGTAATGACGGGGTGCGGCGGCATGTGCTGGGCACGCATAGCCACCTTCTGATTAAAGTAATCACTGCACACTGCCTCTGGTGGCTCGCATATGCCCACTCATCGTCAACTTTTCCGAGCTCTATTTGTACGTGCTGTGCAAGGCTGGAAGAAGCGACGCGGCGGTCAGGTCATGACTTGGCGCAGAGGTATGTAGAAATTAACATCAACAATAGCTTCGGTTGCTGCTTCCTGCCTTCCTGGTTGGGGCTCTAGAGATAAGGAATGTCGTTGGCTAAATACATTGGGAGACAAGGTTCAGAAAAAAAGTCAGTGGCGCGAATTCCGTACGGTCTGTTTGTGAAACACCAATGTTCCTTTAATACAGAAATGTCATTAGGACAAAGTAACAGAAAAACATCAAAAGCGCGCGGCAAAAAAAGAAAAATCACAACATGCACTTTTTGATTGCGGAATAAGTCCATTATAGCAATCAGAACACGAGTTTTAGACGAACATGCTTTCGGTAATTCCAT
>STRG.72162.1
AGAAAACCCATTTAGACCAATCAGTGTCCGTTTGCCCAATATACACTCTAGTCGGCATCTATGCATTTCCGTACACGAACAAATGCACCACGCGCGTGTGACTCATCTTAGTCCAATCATGGATAATGGTCATCACAGTAAGCATGTCTCGCACGCATGATCTACTTCCATATCACGTGGCAATGTCAGGCAAGTTTGTGCCCACCAATCACATTCCTCTTGGGTCAATACGTGCGTGTATATGCGTCCCGTCACACATTTCATGCCTATATAAATGCTTTATTTTATATTCTAAAAGACCAATACATTGTAGTGTCAGTTGGTGTGCCTTCTGATTCTATTTCGGTCAGACTAGGGAAACTTCGTCCATCTGGATTACTTACCTCGGACTTAATGAATCCAACGGAATGCCTCGGTCACATACACTGACTGTTTCAACCTAACAAGTCGGCAGGTTTTCACAGACTCGTTCGCGTGACAGTCTGGCTCTGCGACCAACCTGCGAAGTTCTACCAAAATATATGAATGAGTCAACGAAATAAGTTCACTAAAATTTGTATTGTTCAATAACACGGCGTTCTCGAAATTATTGACCAATTTTACAAGCGAAATAAGGTTAAATTCAATTTGAGCGGCACAAAACAAATCATTCTACATCGCATCTCTATGTGCCAATGATTTAACGGGGTCACTACCGCACCAACTTCAGCAGGCATCCAGGTAGGCTATTCCAATGTTAGCTTCCTCTTTCAACGGAAACGAAAAGTTTTGTTGGGCTGCATTGTGATTACAAGACGGATATTGTATTAAATGTCGACGCTCGTGTTTACCACATACACAGTATGTAAATTGCTTCTTGTAATTTTTGTTCTCATGACATTCTCACTTGTCCTGCTCACGAGTAGAGTGCACAGGTATCATGGACCTGGAGCATTCACGACCTAATTTATCCATTTCTAATGCGCGGACACAGTTTTATGATGTATATTACATGAACGCTCTACGTTTATATTCCCGATTCTGGTGTCTTATGACTGCACATTTCCATTGTGAGAAAAACTTGCATTAAAACCGTCCACTGAAGACACGTCGTCCCGACCGAAGCCCCACTGCCATCGTCCTACAACTCCAGACCACAGAACACGTGATCGGAACAAACAAACCTACTCCCTGGTTCATTCGTACCCATAGACACATGTTTCTTCCGTCGTTTTTTAACTGCTACTATTTATATTTTAACATTGGTAACTCCTGTGTATATTCAAATCATAGATTTTTTTATTGTGACTGGAGCTATCATTTAATGTTAGCTTGAGGGCTCCTTGATGTACTATCTGTACTGTGAGCATGTTGCGCTACAGTTTCCTTTGACTCCTTGCCGAATGGACCGTTTAGACTGCACTGTCCCGATTTACTGGATAACTTTCTGTACTGCTGTTATTGGTTGCTCACCTGGCTGTAAGTCACTTGCCTTGATATATTTATATGTATTGTATTATATAGAACCACGAAAGTACGATAAACGCGGATATTCGATTGTAATTTGTTCCGCTACCCGTAGCGGTGAACAGCCCATACCGTGCGTAAAGCTTGTGAGACTGAGTTTCTGCTAGACTGACAGCCAAGGTGATCGGGGTAGTTGCTACACAGCGTGTCATCAACGTGCCATTTATAAAGCACGCACTATCTGCCAGACAAGTCCAGTTGAATATCTTCAAGTTCTTT
>STRG.21029.7
TATATATATAAAATTCAATGTTAAGCTCAGTTTATTGGGTTCGTCATTTGTCGTTGAGTTTATCAGCGCGTGACCTGTGAGTGTTTATATGTTTACAGTAGGTATCCACTGCGTAACTTTGTGACTGGTTGTCAGCAACAAGCACGTAACGTTTTTGTTTTCACCGTCTTCGGTCGATGAATGATGTTGTACACAGGTTTAGTGGGAACGTTTTACTCAAAATATTGGACGATGCTTTCGCCAACGCTATGCTATTGGGATCTCTGGGTGCATTCCTCAGGCTTGTCCATGTACCATATTTATCTGCTTCTGAATAAATACTCATGCCAAAAGTTATTTTCAGATAGACTTGAAATCACAGTGCTTAAAACAATCAAAGGATGCGATGGAAACGTCCCACTGAGCAACAGGTGAACAATGTTCAGTCGCAGAAAAATGCAACCAGAGATAATACCGTGAGGTTTACAGATCTGTTTCGTTACGCTACACCTTCCGAGAAGTTAATGATCACTTCGGGAATTCTCCTTAGTTCATTGCTGGGTGCGGCTTTCCCGTTCGCAATTTTTGTGTTCCGACTAATTGTTAACGAATTCATCAACGGTGGTTCATTGGATGTATCGACTGCCGTGTACAGCACCTCACTGTGGTTCGCGGTGATCGCTTTATGCGCGTTTATTGTCGCATTTGCCCAAGTGGCCCTCGTGGAAATATCGTCGGTACGTCAGGCTGAACGTATTCGTCTTCTCTATCTTCAGGCAATTTTCCGTCAGGACACAGCATGGTTCGATCAGCAAGCCGTCGGAACTCTTGTCACAAAGTTATCTGAGGACACCGACAACATTCAGTTAAGTATTGGGCTAAAGTTGAGCGAATTTGTTCAGAATATATCAAGTTTTGTTTTCGGCCTCTTCATCGCTCTGTTGTGTGGCTGGAAACTGACTGCTGTCGCCCTATCCATGCTTCCATTCGTTATCATTGGCTTCGGTTCATTCGGTGGTTTGACACGTTACTTCACCAGAAAAGAATCTCTCGCTTACGCTAAAGCTAGTGCTATTGCTGAAGAAGTTTTTCGCTCAATTCGAACAGTATATGCATTCGCCGGAGAGCGGAAAGAGGCGAGACGTTACGGAAGCCATTTGGAGGATGCGGCCAAGGTTGGGATCAGACAAGCAACTTGTTTCGGTTTTGGTATTCCTAAATGTTATCATTGGCAGCATGTTCCTTGGCGGAGCTCTTCCGAACTTCCGTTATTTCTTCGCGGCCAAAATCTCGGCACATCATGTTTTCGAAATCATTGAACGTAAACCTCCAATTGACAAGTGTCGAGGTGGCTTGAAACCAGAATCATTCTTTCAACAAATTCGGTTTCAAGATGTCTCATTTGCCTATCCCACTCGACCAGATACTATGGTCCTAAACAAACTTTCTGTGGTCGTGGAGCAAAATCAAACAGTTGCGTTCGTCGGACCAAGTGGTTGCGGCAAAAGCACCATCATGCAATTATTACAACGTCTGTACGATCCGGTAGAGGGCAAGATCACAATTGATGGTGTCGATCTGACTGAGCTGGATCTCAGTTGGTTTCGAGGTCAAACGGGGGCTGTCCAACAAGAACCAGTTCTCTTTACCGGCACTGTTGCAGAGAATATTCGCTTTGGGGCACTGGACGCCACTGAATCAGAGGTGATCGAAGCAGCTAAACAAGCGAATGCGCACGATTTCATTGTCAAGCTACCTGAGGTATGTCTGCCTATCACCGCCGTTCTCCCTCAAACTCCCCGAGATGCGTGTTCTGTCACGTGTTTGGTCCAAATAACAGAAGACATGGAGCGCCAGCCTAATTTGGATCTTCTCATTATCTGTCGCTAATCTGAACTCTTTTTCGTCGTCTGATTTTGAAGCAGTTTGACTTGGTTATCAAACCCGAATCAACCAAAATGCTACCGGATTATCAGTTGGTCAAAAGCAACGTATTGCAATCGCCCGAGCCCTGGTACGCGACCCACGCATCCTTATCCTGGACGAAGCCACATCGGCTTTGGATAGTCAGTCAGAGACATTGGTTCAAGCTGCAATCAACCGAGCCTGTGTTGGTCGAACTGTGATCATGGTCGCGCATCGTTTGTCTACGGTGCGCAATGCTGATCGCATTGTGGTTTTGGATCGCGGTCGCGTTAGTGAGATGGGCACACATACGGAACTGGCACAAGCCGGTGGATTATATGCCACTCTGTTGAATGCACAGCAACATGCCGTCTCAGATGTATCAGCGATCGCAAATGGGAGTAACGTGACGAGTGAACCAAATACCGTTTCGTCCAACTTGACCGATCCACTGTTAACCCGAACGGACAAAGTCAACGATGGTGATGGTCAAGCAACACCACGGTCTCCACACGACTTATTCGGGCCATCCGCTTCACTTCGTGTAATGCGACTCAGTCGCCCTGAATGGTTGTGGATTGTTCTGGGAAGTCTTGGTGCCATCGTGACCGGGGCGATTCAACCGATTTTTGCCATCCTCTATTCGGAAATGTATGCGATTTTTACATTGAAAACCGATCCAGATCAAATGCAAAACAGAATCAATTTGACCGCGGGGATTATGGCATTGTTGGGTCTCATTCGACTAGCCAGTTCCACTTTTCAAGCCTACTTTTTCGGTGTCGCTGGACAGCGGTTAACAAAACGCTTGCGACTAACGCTATTTGAGTCCATTCTTCGCCAGGAATTAGCTTGGTTTGACGAACCGGACAATCAAGTTGGAACTTTGACCGCCCGTTTGGCCGGGGACGCAAACAAAGTGCATCCAATCTGTGGTTCCGCAATGGGTCAGATAGTTGAATCGGTGATGTTACTGATCTTCTCGTTGGTCGTGGCATTTGTCTACAACTGGAAACTCACCCTTGTCGTGGCTGTATTCTTCCCGGTGATCGCATTTTCCAGTTTTATCAATATTAAACAGCTCAGATTTGGCGGAGACAGTGCAGGCGAAACCGAGGCAGTGCGTGTTGCCCACGAGGCGTTCTCCGCTCATCGTACCGTGGCCGGGTTCGCATTGGAGCACTATTTTCATCAGCAGTTTGCACATGCATCGGGTCAGCAGAGTCAACTGGCACTTCGAGCATCGTTTCGTCACGCCGTAGTGTACGCGCTCGCTCAGTCTTTACCAATTTGTTCGTATGCGGCTGCTTTCTCATTTGGTGCTCACCTGATGAGTCAAGGTGAAATCAAGCTGATCGCTATCTTCCGGACTTCTCTCACACAATCTGTCCTGGCGAAACAGTCGCATTTGTTGGTCATTCCGGTTGCGGCAAGACCAGCGTGCTCAACTTGCTCCAACGATTCTATACAATCGGCCCGTGTGACTCTAACCGGGGCATCTTTGTTGGTGAGACACCACTGGATCGACTGGCTCCTTGTTGGCTAAGAAGTCAGATTGGTATGGTCGATCAGGAACCGCATCTGTTTGATATCACTCTCCAGAAGAATATCGCTTATGGGGATAACGAGCGTGAGGTTTCTATGGAAGAGGTTATGGAGGCAGCCCGACTGGCTGAAATTCATGACTTCATAGTCAGTTTACCACATGGCTATGAAACCCTCGCGGGTCCTCACGGTTGTGAACTATCTGGCGGTGAAAAACAACGCATAGCAATCGCTCGAGCTCTGATTCGACGTCCCCATCTGTTCTTGTTGGATGAGGCCACCTCGGCTTTGGACACACAAACTGAGCTCCGAATACAATCCAAACTGAATGAGGCTCTTCGAGGTCGGACTGCGTTGATCAGCGCACATCGTCTGACCGCGACCAGTGGCGCAGAAACTGTGGTGGTTCTGGCCGATGGTCACAAATTGGAATCGGGCAAACCGGACGAGCTAATACAACTCCACGGAGCCTATCATGCTTTGTACCACGCTCAAGCTAATGAGCTGTAGCCGCCTTTTTTGCTTGGCCTCGCCGATTCTGGTCTCCTCGTGCTCCGCTTTTTTCTTTTTTCTCGCCCCTAATATTCTCAAGTCACAGCTTTTACTGTTCTGACTTGATGTTTGCCCCACCGTGTATTCACTATTCCTTCACGTACACTCTGTCCAGTGAGTAGATTTTTTTTAACCCAGAGCACTCTCGACATGTGCCGCCTCACATTCGGAGCACGCTCCTCTCTTGTGCTCGCTTTACTCCCATTTATCTGTGGCTATTCCGCGTGTAACGTGGTTCTAACATCGCGGTTCATCGAAACGATGCTCGCACTGTCACGTTCACTTTCGCTTGTATTTATTCCATATTTGTAGTAATTGTCCTAGGTGTTTCTTTATACTGTCCCCGTTACCCAGTTTTAGCACTGTTCTATCATTATAGACAAATGACAAATTTCGTCACCTTCCGACATTTGGGATGCATTTTGCGGCATAAGTGTAAAACGCTACTGCAGGACCGGATTGATTCCACATCAAGCCTTACTCTCGCTGAAGAAGTACATGGGTTTTGTCACCGTAGCGGTTGTGTATCATCTGGTCGTCGGAGATCGGTTACAGTGTTGTGGCGAATTCAAGCGTGTCTAATTCATACCCATCTCAGATAGGCAAGCCTTAGCCGGTGTGTTTGGTCGTGTAGAACTTGGTAGGCTCTTAGATTGGGTCTCAGGAGACCACTCTTAAACGATTTAAGAAATCAGGTAACGCTGCCAAGCATCACGTCCCGTGATATTATTCACTTCGTATGCTTTAGTTTACTCTAATTCCATTTCAATGATTCCGAAAAGTAGCAACCAAAGCCAGGGCACCGAGTGGTCCAACCGAGCTGAACTCTTCTTTATTTTGTGTATCTCAGCGCCCGTGGGTACGTCAGCCTGACAAATCGATGCCGTCGGTCGTTGTCTCATTCAGTCTGCACGATGGCGATTCATTTCAGGTTAGTCAGACAACTAGTTTACGCAAAACTCCCTCAGAAATGCACCTTTATACTGTATTTGGTTCAGCTGGGTGGCCTCGAAATAAGAAACAGCTGATTAGGGGTGCGTATTCATTAGTGCGTGTAACCTGTGTGACGAGATCCTAGACTGATATTGTTGATGTCTGTGGGGTTATGCATTTCTGCACTATAGGAAAAAATGGTGGCGCATTCCTGACTGGGTCTTTGAGACGGCTTGCTTGATTGTCCAGTAAACTTTTACGACGGGTCTTGTACTGTTCAATACATTTCATGCAGTCTCTTACTTCTTTACTCGGTCCACATTTTGACTGGC
>STRG.41343.1
TATTTAGATGTACGTCGTAGTCAAGTTTGTAGAGGAAAACTCGTATGCCATGGTTCACAGCAATTGGATGGTCGAATGCCACCGCGTCCGATGGCCGCGGACCAAAAGTAAGGGCGCGTACCGGCAGTTGCTGCTTTCGGGTGCATCACTGCCTGATTCGGTTCCGGCACACGAATTCGTGGAGATGTTCGCCACAGGTAAATGTTTTTAAACGTAACTGTCCCAGACAATTTCGCGGATGCTTTCGTTTTCGTCAACCCGCAACACTGATGACACTGTGCCACAAACACTCTTTGGCCAGCGCTATTCAGTTCGCAGGAAGTAGGAAGGATTATGAGTTAACACTGTTCAAAGGGTACTAACACAGTTAACATCGGATGACAGTTTTGAAGAGGCGCGTTCGTTGGTATCTGGTGCACCCTGTGGATCTTTTGAAATGCCACCGTCTCCGCCACCCGTTTTGGAGAGAGCACTTGGCGTTCCATCGTAAGACAACTATTTTATTCCTATAAAACTTGTGCATTTAGTTTATCTGACACGATGCCGCATATCACGTCAGCCCCAACTACGGCACGGGAATCTCAAGTCACTGGAATCCACCGGAGTCCATTGAAAGACTATGGGTAACCGTAATTATCAGATGTCATGAACAACTTATATAGTAACGTTTCTGTTTCTGCGACAAGCGAAGCTCCAATGGAGGGATTTAGCAAGGATTTGCGTGAAGTTATGCGTACGATGTACGATATGAGCGACCGTTTCGGCAAGGTCGAACGTGCCCTTGATGGGCTAACTGTCGCGTTGGGTGCCACGCACGCATCAGCTGTGCCGTCCAAGGCGCAAAGAGCCGAGACGTGGGGGGAATTTCAGAAACTCCACGGGACTCTGAGCTCGCCAGATGTGTATGCCAGCATGGTGACAACGCTCAAGCGGTTTGCGGATTATGACTTGGCTGAAACCGTGCGTAGCATGCTGTTCGCATCCATCGGGGACGATGTTGCTCTTTACTGTTGTTGGCTAGGAAGCTCTCAACGAAAGGCCGTAAACCACTATAAGTTGATCGCCGCCGTTAAGGGTGGGTTGTTCTTATTTACTATCAAAACATCAGATGCCATAAAAAGAATGGAGCGGTTCTCCAACGAGCCAACGTCTGTCATCGACAGACATATAAAGCGCTGGTTCATTAACGCTCGGGATCGAGGCGAAGAAAGACGGCTAAGACGGTACGCTATTCTCCTATATGCGGTGTCGCATAACACTTTTATTTCCTGCAAATTGCTTCGTTAAATACTTTAGCTGTTACAGTTTACATCACTTTATATGCTTACTTAGACATGGTATTTATCACCGGTTTCTCCGTTGTAACTTAGCAGTTTCCTGAGTGGAAATTTTG
>STRG.14301.5
AATCACAACATTCAGACCACTTAGCAGTCGAAGCACCGTGGGAACATTGCAGCCCTCGAGTGCAAGAACCTGGACGTACACTGACCAAAGCCACAAGTCCTGTGACCTGATCTGATCTGGCTGATCACTATACCTGTCTCGTGCAAACTGAACTGAACTGAACCTGAACTGAACATGAGCTGACGTACTCGACTGCGAAGCTCCACTCGTTGTGCGTTTCCGATCGGCCTGGATTCGTTCTGGTCTTGTGGTATTTGTCCAAGTGGGCCACCAGTCAGTTTTAATGCAATTATGGAATCTCCACAACTAGCCCCTAGTTCAGCACTCTTTGTGCGGTTTACTTGGCAGAAATCTGTTGATGGTTCTGAAATTCGCATCAAATTAAATTGAGTGTCAGTTCTTGGAATTTTCGAAGTAGTCACGCAGGGCTTTAAGCCTTCAAGACGATGCCAGAGAGCCGCAAACGTGGTCGTATGGGTGTAATAGGGTGTGCAATACTGTCACATGCAAAAAATCAGAAGTCTTCGTTTTGTTCCACAAGGTTTTGGTGCGACGTCTTCTAGAGTATTGTATGCAGGCATATGCTCCTTATTATCGTAGGGATAAGCAACACTTGAAAGGGGTGCAGCGACTCTCCAGTAGAATGATCACAGGTCAGAAGGGGAATCTTGCGACCAGCTTCTAGAAGACCTTTATCTCCGCTTCAGAGCGTCTTAAAGGCCGGGGTGACTTAATAGGAGCGTTCAAGATTACAAAGGGTCTGTCGGGTATAAACACGGGTGACTTGTTCGTTTTTGCTCCTGAATGCGGCATCAGGATACAGTCTAAGGCCGCATATGGCACTCTGAAGGCTAGACATACTAGCTTTTTTCACAAATGGGGTTTTACCCATGTGGGACAGACTGTCAGATGATGCTGTTAGACGCAGCAATGTACCAGCTTTGAAGAACGCCCTAGATTCAGGCTGGAATGTAGCCTCCCCAAAGCTAGATGTATAAGGGGTTGGGGTGAGGTGATGGGCCCCTGGCATTTTTTCAATGAACTTTATCCGTGAAGGTGATACTTCTTCGTGAATTCTGCTTTTCTGACCAGACATTCACTGCGCAGTGTTGGGAGCCAAGGAAACTCACCGAAAACACAATGACTTGGACGCACGATTGGCCCCGACCACTTTTGTCCAGTGCAAATTGAACTGAACTACTACACGGTTGGAAGGCTTAAGCCCAATCGTTGCCGTATCTCGTATACTTTATTCCGTTACTCTGTTATTTCTTGCTTCTTTGGTATGTCTGTAGCAATTGAAAGCCGTAGCTATGTGTGTAGTATGCATGTCACCAGAAACCAAGCATATATAGCAAATTCCGAGGACTCCTATCCAACACTGAGCAGTAAACCTGGCGACAGGAACTACGAAAACTACGCTTACCGGGTCCACCAATTCTCGTGAACCATCGCAAATGATGCAGTGCTCTTCTGAGGGGATTTTGTATGCAGAATATGCTAATGTATATAAAGAAATTTTGGTGATCTAGAGCTCAGAAAGTGGATAAGCAAGCATCAACACTTACTCAAATAAAGATGAGCGTGGCGATCCATCTGGGCGCGTTACAGTCTAATCTAGGGTATGCCAAAACAAACTCAGCGTTTTTCGGTGCGAAAGCTGATTTTTTCATACAGATTAGTAGACCACAGTACCACAGTGCTGTCAAAGAAGTGAGTTAAATTGCTTCAATTTATTACATTCAATGGATGTAATTTGAAACAATGCGGATGAGTCGTTCCTTTCATTTCATAATCTCAATTTTCCAAATTACAGATAGTAGAGTAGTATCCCGTATGAGTCTCGTCACAGCACTGGGGGCTTGTCCTGCTACCACCTTTTCAGAAAGACGTCCAGGTTTGCTTTAAATTGATCATTCCTTTCTTAAACCACTGTTGTTGACAAATTCCGCAGACTCGTCGCCCTCCTTGAGAGGCGGTATACCAGCAGCTGGCCCACTGATAACCGCTTCATAAGCGTCAGCAGATGACCTCGATTCTGGTTTTGCGCCCGCAAAAGAAAGTACGTCAGCAACTCTGGCCCCAAATCTCCATGGAGAATGCCCCAGGTGTAGATAAAATCATTGCAAACTGCGATATGCCTCTTGGAACAGTCCGGTGGCTTTGAGGTGGCCTTTATAACTGGTCCCATGTAATCCAACAACGGGGCGAGTAATGACCTGCTATACTCGTTCTGGCTTGGGAACTTTCGCAGCCCTACAGGGGAATGTGGCAAGTCCACCATATTCCAGCCACGGGTACATCACAACTCTAATCCATGGATCTCATTTTGGCTTCGGCAAACCATACAGATATTATAAAAGAATCAGTCCTTTCCTCTAGTGGGAATACCTGTACTTCGGGAGACAAACCAAGCGAGGTGACTCGAAGTGGAGGCACCGAGATTCTTTCTGATGCAAGTAGTTCACCTAACGACAATGAACTAGAATTGCCAAAGGACATACCAGATGGTCCACAATTCAGTGACCTGGCAGCCCATATTAATCTAGTGGTAGATTCACTGACCACCACGGAGAAACATGTAGAATCCCCGCCTTCTCTAAATGGATTCATTCACATTCAGTCTCCTTCAGCCAGAAAAAGGACAAGAAGTCATGTCGAATCTCCACATGCTCCTCTTTCGCCAATTTTTCCGGAAACCGCGGTAAACGATGACTTTCCCAAGGCAGAACAAAATAATCTGGATCAAGATATTTTATCTGAAAGTTGTAAATCAGATTTAGAAGGCTCAAATATTGCCACAAACAGTGCGACAAAATTACATTGGAATGTTGAGTCCAAAGACTCAGTAGGAGATTGTCCGGAGGCTACTCAGATGTCTCTATTCTCTGATGACATTAAACCTTTTGCGTTTTTCCCTACGGAGGGTTCATCAGGTACAAAATCCGATCAGTGGGCTTGGTCACAAACCGTAGAGATTGCAAGCATTCTTCCTGCCAACGACGGTTCTGTAGAATCAGCTTGCTTGGTCGAAGGAAATCTGTATCCATCATCTGATCCGCTTGACGCTGGAGCTGAAGGCGACGAAGACTTCGGGGAGTTTGAGGGCTGTCAACCTATGTCTACAGAAGAAACACACAAGGCTCCTTATGACGCTCCTGCCATTATCGAAGGCGAAATTAATAAAAATGGCAGTATCCTGGGTCGTTTACTTGAACATTTGGAACCTACACTGACCAAAGCTTTTGAGATATCAGCCACCTCAGTTTTAAACGACTGGTTGGCGGTCACAAGAATAAATGAGTCGAACAATGATCACCCATCCAGTGATATCAAAACAGAACAACCATCAACCACGACAGCTTCCACAGCACGCAGCGAAACCACATTTTGGAGTAAGCTGTTTACCCAAGGTCGTGCACACGATTTACGGCAGCAGTGGAGCAAATCACTCCTGTACGACTCGTACCTACGTTCGGTGAACATAGACATCCGCAGTGCTATGCCCGCTTTCGCTAGTCAGCTCCGCTTGCTTGAACCGGTCCGGCTAGGCTCGTCTAATTCCCAAGTCAGCTACACCACAATCAATGGGAATCCAGTGTCCAATACGGCGGGTAAACTTAACTCGTCACTCTCACCTAGTGATGAACAGGATACCACGGCTCCCGAATTCGACTGGAACTCGAGTGGATTAACCAATCCATTTGGTGTAACCTCCACGACGGATGAATCGTTGGATCTGGATTACTTTGAAATTCAATCTGACAATAAAACGAACGTCATATCCGATCCTAAAAACACCGAAATATTCGAATTAGAACAAGAGCTGTTCAGTACAGTTCCGCAACCGCCTACTTCAAATTTCCATCATACCACTCAACCGGTCCTCACTCAAACAATATTACAGCCCCAGGCTTCTACTAACACATCCGAATCAAAAGTGGCCGCGTTCAGTTCGACGATTCGAGCGGTGATCTCGAAGCTACCGAAACTGCGGTACATGCGAGCTCGCAGTCTCATTTTCCCCATACCGGAGACGGGATCAAGCTAAACAGTCGCGCTACTCCCATCCGTTTCGTGTTCCATTGACTTCACAGGCCCGCCTGTTTAACTAATTTGCTGTGATATAAACACTTGGATTCTGCCCACTTCTAATTCTCCTATCACATCCTGTCATGCCAAAACTCACCGGTTATTCACAAACTCCTATAAAATCCTACTGCTCACGTTAGGGAATCGACAAGTTGCATGTACGTGCCCCCAAAAACACTCCTGGATCTTTGGTCCCTCCAGCGTTCCTGTAATTGTGGTTTTATGCAACATATTCATTTGTCCACCTTTTAGTTTGGTCGAATTTCTCTCACTGTAACCCGTTTCGGTTGATGTTTACAACACTTTTTGAAGGG
>STRG.58814.2
AGAGAACCCAGTGGCCACCGCAAAGGCCAATGTGATGCTCTACGATGGAGACTCGAGCACGTGGATACCCAGCGGTTCAGGTCACGGTGTCTCCAAAGTTCAGCTGTATCATAACCCGAGTGCTAACACCTATCGGATTGTGGGTTGGCGACTACAAGATCGTGAAGTAGTGATCAATTGTGCCATTGTCCGCGGTCTGAAATATCACCAGGCCCGACCCACGTTTCATCAGTGGCGTGATAGCAAACAACGCGTTTATGGTCTCAATTTCACCTTGCCCGAAGAGGCAGAGGCATTTGCAACCGCTGTCAAATCTGCTCTCGACGATCTGGCCGCTCTACATCGACAGCAAGCCACACAACAACAACAATTACAACAACCAAGTTCACAACCAGTCCACCAGTTGCAGTCTCACAACTCCGTTCCCGGAGCTTCGATGAGTTCACATCCGTCACAGACCAGCATCACAACCGGCAATCGACTACCCACAGTCAGTCATGGTCAGGATGTACCCGGTTCACGTTCGCTTGATCCGGCTCATCACGATGCAGCTGGACATGGTCGACTCATCACAGGCAATTACGTGGATATGAGTCAGCATCGTTTCCCCAATCCGCATGCGATCTCTGCCGCGGCTGCGGCCGCCCACGCACACGCCCAAAACGTGCCGAATAATAACACAACGTCGGCAGAATATGTGTACACCACCTCATCCTACGCGGATCCGAGTCGGTACAGTGGGGATGCACAATTCACGCGCAACGACGGCGCTGTTACCGACCACAATGGTCCAGTTTCCAACGGGTACGGGGAGAATCACACCGGTGTGGATAATCGCGTCTCTTTTAAAACGTTTGGTATCGCGCCTGGTTCCAGCTACTATTCTTCCTCAGATGATAGTGTGAAAAATGTGATGGGTTATCCCACCAATTCCATGATCCCGAATGGGTCTATACCCAATGCCTCGAACTACGCTCCAGGCACCAGGCCCGGTTCCAATATGGATAATCGATCGACTAATGGAGCCCCGTCACCCATCCCAAATCCGGTCTCATGTGCGCCTCCTGTAAGTCAGACGGCCCCTATCCCACCAGTACCGACTGCGACTGGCTCTGCCCCTCCGCCACCACCCCCTCCACCTCCACCACCACCGCCGCCGCCACCACCACCATTGTCCTCCACCATTGGAGGTAGCACCCGAATGAGCCGCCCGTTACATCGCTCCACAGTCACACAACCCTCCGGTCTGGGTGACGATGATGTAGACGAAGGTGAATCCGGCGGATTTGCGGCTCAGCTGCGTCAACAAGTCAAACAGCAGCGACTGCGTGCCGCTTCGCTGGCCGGAACCGGTTCGGAGAACCAAGGAAACGCGACACTCGGCCGAGCCGGTGGACTGGATATGATGTCTGATTTGCAACGTGTTTTGGCAGCACGTCGACGTGCCAAAGAAGCTGAGGAAAGTGGCACCACCGATGGGAGTGCAGCCGGTGGAGATCAACCGGGTCAACAGGGATCTTCTGCTGGTTCACGTTGGACTGCCAGCACATCCCAGTCAGCCAGCACCGCGTCTGCGAACACGTCAATACCTCCGGTACCACCGCTACCACCTATCACTAATACCACAGCCGCAACAACTTCCGGCGGCAATGGGACCAGTACTTCATCGATCGTTCCCGGATTTGCAACTTTGCGTAAAAATTCCAGTGCATTTTTGGACACGTTGAACGGAAACGGTCCATCCGCGAGTGGATCGAATCCAGGTAATGGTTGTTCGGCTGCAACCAGCACGGTTTCACGAGCCGATTTGGAGGCGTTCAAACGGGAATTGATGTCCGAATTTCGACGAGAAGTGCAACAGTTGAAAAATGATGTAATCGAAGCTCTCCGCGCTGCAACTATTCGTGACTGAGATGGACACCGGACTTACCGTTTCCGTACACCATTCGCCGTTTCTCTGTGTCTCACATCTAGCCACCTTTCACATTGGAATTGCACCACAGCCGGTACAACCAAACGTAGTTGTGGTTGTTATGGTTTGTTTGTTGCTTCCAATTTCACCGCCATTGTCTCCGTCGTCATCACCATCGCTATGGTGTTGTTAACGTTATTTCGGTCAACGTGACCGTCGCGGGACATTCCACATCCAAATCCGCCCGGATCTCGCCGTTTTCCAATGTTTCTATGTTTGTCCGTCTGCTTGTTTGCCTTTCTGTTCATTGCTTCCTTCTCCCCAGTATCCATCTCACATTCATCGTCACGGATAAAATGATGCCCTAATGATATGTGCTTATTTGCAACCGCGTTAATCTCGTGTGTCCGAATTGCCCGCATCAGCGGACTATTCGTCCGTTCGGGTTTGAACCTCACCACCGTTGCTGGGCAAGTTTTAATCGTTGTTACAAACACATTCTGTTTCAATTAAACTCCAAAATTGATAAACACCATTCTGACAGATTTTTGCCCCCCTCCCCCGCCACGTTTCGTCACAATGATGCTTCCTCCCTCGCTACACACATACATACACTTGCCATCACATCCTGTGTAGCCATGCCCCCAAGTTCGATGGCCTCATCTTGAAACAACAGCGTTGTCCGCTTGTGCATTTTACCCATCCAGTTACTCGACCCCCCGCCCACACGCACACACCCAGAAACTATGACACGCGTACCGCCAGTGCCGATAATAATTTTCCGCCCGTTATTCACCCGTCCATCCTTCGGTTTTTCCAGGTCCACACCCCTCGTCGACATATTAAATCCAGTTAGCTTTGGTTTCGCCATTCGAACACCAAGCATTATAGAAAAGATGTGAAAATGAGCAAACGAACAATGTATGGATCGCATGTTTCCCTTTTGAAACAATATTTTTCACATACGCTCACCCTGACTCACATTCAGATCGTTCGGCGCTTTGTCTATTCTCGTTTATCATCTGATTACATAGTCCGATTCACGCACATGCATCCACCGACTGATGCCAATAAATGTATTCCCATGCATGTGCGTAATGCTTCTGTTTTTATTTCCTGTGAAACGCCCGAATTTTTCTCCCCTTTCCTCTGTTTCCATGATCATTCGTCCACGTTCGCTCCTGTTGTGTACCCTCTCTTTTCTATTCCCGAAGGGAAACGGATTGGAACAGTGCGGGATGGGTTGTGTGTGTGTGTGTGTGTGAAGCACTCTCGTAACGATCTCTTCTTTCGATTCACCATATTTGTTCACGCACCTATAAATATGCGGATATATACACCCATATTTTTCGCCCCTGATTATTCGTACTGTTTGGCTAGTTTGGTGGTCAGTGCTCAGCCGTTTTACTAAACCGTACACCCTTTTCGTTCACGATTGTTGATCTTATCGTCTGTTCTGTACACAGTGATCATTATGAATCAACATCTGGTGCGATCTTAAGCACATTTGATCTGCCGGTAGTTGTCTGGTCTTTCCTCTGTGATTGCACGCTCGAACGCTCGCGCATGGGAGACCCTCATTCTGCAAGCACTGTTGTTTCCCTCCATGCTTTATTTTGCCAAACACCCCGGAACTGTTCACACCCATTCAATTTGTGTATTGCCTCTCCAAAGTTCCGGAACGGACTTATCGACTGATCCACGATCTCAGTTATTGCCTTCGGTCTCTCATATATGTATTCAATCTTCTACTCTTTTTCTTCCGCTTTGCATCTTTTCCCCTTGGATTTTCCTCGGTTCCGGCCTTCGGCATTCTTGGTGATCGCGCTTTGCCTTGTTTCATCACTATTCAGTCCGCGTAGAACAATGTTATTGCTGTCGCTGTGTGTATTTCTGCTCCCGCCACCATCTTTATGATCATCACTAGCAGTTTTGTTACTGCTGCGGCGCTGTTATCGATAATAACGCTAATACTACCACTAGTAAAACTGCTGATGCGCCTGCCGTGGTTCGCTTACCAGCCCGTCCTCTGTTCGCCATTTCTCAACTATCTTTCCGAACTTCCGGTTCTACATTGCCAAAATCACCCCTTTGAGGGAGTTCAATCACAGCTGCTTTTCTGCACTTTGTTGCTTTCATTCTTTTCTCACTTAGAAGCTATTATTTTCACGTTCATCTTGCTTCTGGTCCACTCCATCCCAACCCAGCTTTCCGTGACAGCAATCCCGGGAATCTTGTTTCATTTCACTCCGGTCTCTCACCCCTGACGACCCAGCTCCACCGCCCGCTTCATTTGGTTTATTTCATTTTCTGTCCTCCTCCACCTCTTCTCTTTTGGAACACAATCAGCTTTGAATCGTATGTGTGACTTATTCT
>STRG.63035.1
TCATAATCCACAGACCAGAGCGCCGTGTCAACACGTCTCCGCAGGAAGACGTTCGTTCGCTACGATACAGTACAGCGCATACAGTGGCCAAGCTTCCGAGTCGTGCAGATGAAATAGCCCAACTGCTGCAACGTACTCTTGTTTCACGATAAAAACTGAATATGAAAAGAGCGCCACGGACGATTCCGGTTGAAGAAAGCCAAGACACATCTCCAATGCACGCGAGGGTAGGCGGTATATATCACGCAGAGTATTCCTGGAAAACCTCTCTTTAAGCATAAATGTTATTTTTTACTTTTCCAGGATTTCCTTCATCAACAAACAGTTCGACAGAAATCTGCGGCGAACAGACCTGAAAACCGTTTATTTCCAAATCAAGGAATTAGCTTTATTGTCTGCCTTATAAATACCACGGTAGAAATATATTTGTACAGTTAAAAATGAGTTTTCGGAATTTATTTACAAATTTATGGCATCTTTTCTCTTTCTTTCACAACTACAAACACCACACCGCAGTGGTCGCTGAGTTTTGGTGTTGAGTGATTGGAATGTGGGTAGGATCGAACTGGTAACTAGTTTATTTTTCTTTTCGATGTGTATATATAAATATATATGTATATATGTCATATAGTACACACATCAAAAGG
>STRG.44172.1
GTACATTTTTCTTATCTGGCTGGTGTGACATTTTCAACACCAGAGTTCATCTCGGACAAACAGCAAAAGGCAGCTTATGAGATATATATCTTCCTGTTATGTTTTTCCGCAAACAGGTGTTATTATGCTCGGAGTTATCTATAACTATCCACCTTCATTCTCCCCATTTTCAATGAAGTAGTCAGAGGAACTGAATGATAGACAATATTCCCGCTTTTGAAAGTTTTCTCCTTTCGGTTTAATAGTCTGGTTTTTTCAGTCAGTCTGGCAGAAACTGTGCCATTTCTGACGCAAAAGTAGATGAGAAACATCTGCATCGTTTTATTATCTTTGGAGAGCTGTTCTACGACCAGCTGCATGCGGGTGATCCGTCACCATATGCCGGCTATACAAGAAGAAAGGATATGACATGATGAATGAGCATGATCGATCACAAAGTTTGCATTATTTGTTTGTGCTCATGTCCTCGTGTGTCTCTGTCCGTGACTGTGTATCTTGTGTTTCTATTGTTGTTCTTCCAGTCCCGTTCTCTTGACCTGAGAAGGGAATTACAACAGCCAAGTTTAAAATGGTCGGAGGTCGGTGATCGATAATTTCCGTATTCCCGTAATCACGTGGACTTTGTTAGTAAAAATCCTCTCGTGATCTGCGCTGTATTTCTACATGTGACTGAACGAAAACTAAAAACTCTACTCTGCTGGTTCAGGCATTTCATGTCTGATTGTACATCTGAGGTCAACGCCCTTCCAACACCGTGATCAGATATCACAGAGCAAAAATATTTGAATAAGATCGATAAGGTAACAATAAAGGAAAATTTGTTTGACAGAGAAATGATTGGAACCATTGAAATATTGTGGATTATACTCAACCACTGATAACCTATTTTGGAGAACTGTGAAGTAATGACATTCCACTGATGAATCACAGGATGGATTCAGAGAAAATGGAAAAACATTTCTAAGGAATTTGGTTACAAACTTTCACAACAATAACAACACTGACTACGATTCTGAGTCGCATTTGACAAGATTTCTAAACATTTATGTTGTTGACCTCAAGGTATCTAGCCATGCAGGCGCGGGGCGTTGATACCGACAAGCCTTGGCGTCAATATCTGAATCAACTGGCTTGGACTCCGGATTGTATTAGCCAACCAACAGAGCACGAATATGAATTCACCGGGGAAGTTTTATGTAACTCGAGTAATAATCAACGAAGTCGGTTGAGTGTTAACGGAATACTAAAGAGTTCGCCGTATTTCCGGTTTACAGACCGCTTACACGGATTGTCGATCTGCTCAGTCGATGTTGTTATCAACTTTGCACGATAATCCGCATGAAGCAGTGCTGGAAAAAATAGTCCATCAGAATCCGGAGCTTGGTCAGGCCAAGCCTTGCAAAATGTCGGAAAGCTGCCTGACCGTTTATTGTCCTCAGTCTTCTCCTAAACGACTGGTGTGCGTTGGTCAGTTCAAAATTAGCAACCGCAGGTAAGATACCC
>STRG.73965.1
TGTTGACCGTAACTGTGAAGACAGGCAACTATGTTTGATTCTACTTACCTATTATATCTGCCACCTGCTCGAAGATCACGAGCTTTGTGGAACCAATTTCTGACGCGCTTGTCGACGTCCATAATCGGTTCCTCTGCAAAAAAACGGACTGCAGCTGACAGAGTTCAGCAAGCGGTGAAACCACTATTAAACCGATATACCTTTCATTGCTTTGATGAGTCTTTG
>STRG.52072.1
ACCGCAATCGCCGTTTGCTGAAATTTTGAAGGAGTTTCCATTCCTCACTGAACCGTGTCAGTTCACCGACCCAGTCTCTCATGCTATGCAGCACCACATCGCTACAAAAGGCCAACCGGTCCACTTTCAACCACGCCGACTCAACGCCGACAAACTCCGTATTGCACGCCTTGAATTCGAACATATGATGAATCTTGGCATCATTCGACCGTCTTCAAGCCCATGGGCCTCGCCTTTGCACATGATTCCGAAATCATCTGGTGATTGGAGACCCTGTGGAGACTACCGTGCTCTCAACAACGTCACCGTTCCCGACAGGTGCCCGATCCCACACATTCATGATTTTGCACAGAACCTCTCTGGGAAGACAATCTTTTCCAAGGTTGACCTCGTAAAGGTATATCACCAAATCCCCGTGGCCGAAGAAGACATTCCCAAGACAGCCATCACCACGCCTTTTGGCCTGTCCGAGTTCATTCGCATGCCATTTGGATTGAGAAACGCTGCTCAGACGTTCCAACGATTCGTCAATGAAGTGCTTCGAGGTCTACCCTTCGCGCTGGCTACATCGACGACATCTTAATTTCCAGCGCCTCTCCATCGGAGCATGCCAGCCGCTTGCGTCAACTCTTTCAACGTGTCCAACAATACGGACTTCAGCTGAACCCTAGTAAATACGTGTTCGGTGTTCCGTCCCTCGACTTTCTCGGGCACCATATCGATCAAAAAGGTTTGACCCCCCTCTCAGATAAGGTGCGCAGCATCCTCTCATTTCCTGCACCTCAAACGATCACACAGTTACGACGTTTCTTGGGAATTTTGAACCACTACCGTCGCTTCATTCCCCATTGTGCGACCATCGTTTCACCTTTGACCGATATTCTCAAGTCCAACGTCAAGACGATCGATTTCACTCTCGAGACTGAGACAGCTTTCGCAGAAGCCAAAAAGCTCTCGCGGATGCCACCATGCTGCACTATCCACATTCGGATCTAAATACTGAGTTAATCCTAACGACTGATGCATCAAATACTGCAGTCGGTGCAGTGCTTCACCAAATAGTGGACAACCAATTACATCCCTTAGCGTTCTTCTCGCAAAAACTCCAGGCGGCACAGACAAAATACAGCACGTTTTTTCGTGAACTCCTGGCCATTTACTTGTCTATCCGTCATTTCCGTCACCTTTTGAAAGGACGACAATTTCGCGCGCACACTGACCACAAACCCCTGACACACGCACTTCATGCCAAGCCTAACAGACATTCACCCAGAGATATCCGCTATTTGGATTATATTTCTCAGTTCACAAAAGACGTCCGCTACGTGCGTGAAGTCGATAATGTTGTGGCTGATGCTTTATCCAGACCTGACATCAACACGGTGCAGACTAAATTCGATCTTACGGAACTGGCAAACCTCCAGCGTGATGATCCATCCTTGCTCGAACTGCGTACATCCTCCACACTCCAGCTGAAGGATTCTCTCCTACCTTCAGCCGATGGCACAGTCCTATGTGACTGGTCTACAGGTAACCCTCGTCCTATCGTTCCAACTTCCTACAGGAAGATCGTTTTTGATCATTTTCATTCTCGTTCCCATCCTGGTATTCGTGCATCTCGCAAACTCATTTCCGCCAGATTTGTTTGGCCCAGTAGGAATTCTGACATTGCATTATGGGCTAAGCAGTGTTTACAATGTCAGAAAAACAAAGTCCACCGCCACACTTTTCCTCCTCCCAGTACATTCACCGATCCCGACGTCCGTTTCACACATATTCACGTCGATCTTTTCAGTCCATTACCAACACCAAATGAACATATCCACATATTAACCGTTGTTGATCGTTTCACACGCTGGCCGGTGGCAGTATCCATTTCCGACACCTAGGCAGAATATATTGCGAAAGTACTACTCCAACACTGGATTGCTGCATTTGGTGTACCGTCTACCGTCACCACAGACCGTGGCAGCCAATTCCAATCGACTTTGTTCTGTGAGTTCACTAAACTGCTTGGCTGTAAACACATCACAACAACTGCATACCATCCTTCGTCCAATGGCACGATAGAGCGCCTACACCGTCAATTCAAAGCAGCACTGATACCCCAGCCAAACCCCAATAACTGGAGCGACAACCTGCCACTAGTTCTCCTGGGTCTGCGGTCATCAGTCAAAGAAGACCTTCACAGCACGTCGGCTGAACTCGTTTCCGGTACCACCATATGCCTTATTGCACTGATGCCAGTCCTAACCCATCCCAGTTTGTCCAACAACCCAAAGACAGTATGTCACATCTACGTCCAATACCCACTCGCTCGTCATCCACACACGTTTTTGTACAGAATAATCTATATACGTAACCCTTCGTTTTTATTCGTAATGAAGCTGTTTGGAAACCACGCACACCACCATATGACGGTCCATTTAAGGTGCTTAGTCGCACAGACAAATATTTCGTGGTTCAGAAAGCCGATAAGCCAGACACAGTTTCCATTGACAGACTAAAACCCGAGTATTTTGATACACCTCCATCACCAGCAACACCGACACCACCAGCATCTACAGACACACCACCAACAATTCA
>STRG.44275.1
GCAGTCCTCATCAGCTCAACCTAAGTGAAGAACCCTAGTCCATTCCACCTCTACCCACTGTAACAGGAAGCAACAAAATGCACTTTTTTTACCCGTATGGTTGGTGGGAGAAAGAATAGGAGCCGCTGCATACAGTAATTCGCTCTTCAATGTTGTCCTTCTGTGAAGCTGGGACCAGTCAACCATTGATATTAGTGGTTTCAAGTAGCATGTTAATTTACACCGAAGATGGTTGTGAGTAAAGAAACAAAAGTCTACCTCAAACTCATGATAAATCCTAATTATGGTATAAATATTAAAAATAATGAAACGCGGTCAAAAACTGGTGCCCTTAGCCCGAGTAGTAGGAGATCTGCATTGTCTGTGGAAAGATTCATCTTGTAGTCTAAATGCTCAACTCAACAATGACAATATGATAGCGTTGTACACTTGCTTTATCTGACTTCTCAGGCAACAGCAGCTGCATTGGTCATCCTCCGAGTACAACTTGGGATTTGAAGACTAAATACGTGAATGTACGTTACACACTCATCACTCATTCAAGCTAACTAGGATGTCTAATCTTTTATCTTCATACCAACGCGGATGATAACTCTCGGGATGCGGTAGGGATCCTAGTCGAACAAAGAAATAATAAAGAAGTTCTTTGTACTGGTCTCTTGAGCCCTTTGGATGAAAACAGTTTCGAGTTCGTCATGGACTTATTCGTCATGATTGGCACCCACGCACTCTCGGTTCAAGTCCCAATTGAGTCTCGGCGCGCATGCTCTGCTGTGGATTCCTAATGAGCCGGATGAATAAGCTATGCAGCTGTACTTGTATCGGTTTGGTGATAGGATGAGCGTTCGTACTGTGATTAATTTTTTATTCATCCTATGCATGATGATAGCACACACTGGAATCATACTGGGCTCTTAGGCACCACACACCCGAAAGATATTCGTGCTCAGAAATAAGGTAATAACCTACAGTGTTGTCATTTTTGTGGTGAGCAATCACCACGATTCATCAGTTATCATATCTAACATCCTACCCTGATTGTTACCAGTCAACTTTAGTGGCAGACAGCACTACGCTCTCGCGTGGCTCATTATCAGTCTATATTTTGGGACAGTATACGGTTCTCCAAAATGTCCCAAAGCTGGCTGACGGTTCTCTTTGTTAGTTACCCTGGATCCCATTCCAATCTCATCTTGAATGATTGCAGTTTGAATCAGTTTTAAGAACCACGGAACTTACTGATCAATTCCTAAGAGCCAGCTGTTCTTACAATGGCATGTATGAACAATACCCTGCGGCTATTGTCTACCTGGAGTTCAAAGCAGATGGCTACGCCAAATTTGATCATCCCAGTGGCAGAGTACACGAACGACGCTTCGGCGTTCTGGTGAGGCCCCTTTTACAGAAGTACAACTACGGATGTCGAGTGTTACGTAAGTTGCAGGAGTGAAGTTATCATAATGATAATTAAGTAATCGAATGAGTGTTAACAATTCCACCCTAAACGGAAAAAAGAAAGTATTATGACGCCTCATAGAAAACTGTTATTATTTCCAGTGCACTCGGATCATTTTTATCTCGGACTGACTGTTACCCAAGCAAACAACCAACTAGTTTTAGGGAGGTTGGTAAAAGTCCATTAGAAAATATCACTGCAATATTACTCATATTATATGATTGAAATCCAGTTTTTCGACCAGATACGGACATTTTGTGTCATCAAATCAATCTTTACATGTGTTTATTCGTCCTAAGAAGAGGAAGCGGTCAAATGAGGGTCGCTAGAGATAAATTCTGGCTGTTGTCAGCAAAGTCCTGAGCGTATGATTTGACATAATGACCGTCTAACTACCACTCTTCATGAATCAATGGGAAAACAGCAAAGAACTTTGGTTGTTTGAGTTGACTGAAGTAGGCTTATTTATACTGCCGACTTCACAGGTGATAGAGATATAATATTTTCAGAGATCTGTGTAACAATACAAATGTCTTCATTTTCAAACACAAATCAAGCAACATTTCAGCAATGGGTTCACGATCATTCGGAGGCTGTCGAAAGAGAAGTGATCGACGGCGCCTGTGACGGTAGCAGGATTCAAAAACAGGACCTCCAGATTGGAAGGATAACCATTTCACCGCTGTCAGCTGGAAGGTAAAAATCGCTACTCCAGTGTAGAAACCACTATCCAGCTGTTCATCGTACTACGGTGGCTATTGTACGCCACTTATGCGCAGAATCGCGGAATGATATGATGCCTTATAAAAAGATCAATAATAGTTGAAGATAAGGTGTTCGTGAAAACGGGATAGTAGATAAGATGTTTGGTAGAATAGCCTCGTATTATCGACTTATTCCACTGAACCCGACAATGACGTCAGAAACCGAAGAACCCCAAGCGAGACAATGTGTAGTATAAAACTTCAAGAAGTACTTGACATAAAACATCGCTTTTGAAACCGAAATATATCGAGCATTGGCGCAGTACACAGAGTTGGATTTGCGCAATCTGATTCAGAAATTCAACCATAAGGTTAGCTGTCTGTTATCTTCTCTCGGAAAGTGGACCGGAGGACAAAATTTTTAACACATCTCGCTTCTCAATCTATGCGCGTTTATGAATAAAAAACCATGTACGACAGTTAACAGTTTGATACTGACTATTGCTCTTATATACAACCAACGTGGACAATTAAAAAAAATAACAGATGTATTGTTCGACTTCACTGTGGCGGCGAACAAAAGTTATACTGCTTTGTTTGAAACCAATCAATTTATCAATTTATTTTGTAATAGTCATTTCCGATTTTGAATCTGCACTGACAGGCTAGGTAATGACTTTTCAGACCGCTTTGTGATCTCTAAATGATCATAGATTGCTTTGATGTCAAATGGAGCACAATCCGTATTCCAGATGCAGTTACAGTCCGGGAAAATATGGACTTCATTGTATCGTTACTCACTTCTCTTTGTTTGATATTTTAGATGTCGTTTATCCAACCATGTTCAACGTCACCCGTGAGTCTCATAGAAAATCGTCTACAGACACTTTGAAACAATAAAGGGTTTAACTTTTCAAAAATGTTCCATGTAGTAGCAAAGTATCATTCATCGTTGGAAAAATTTCGATGCACTCTTTCTGTTTCATTCCCACTGAGAATCCAGAGCAGTGTGAACGCGATTCCGTAGCTTTAACTCACATGAAAGGTGACTTGCTCTTTGGACTCTGAAGATGACTCCCAGCAGTAATGAGACTTAGCCGATCACAAATACAATTGAGTTGAACGTTTTCCGTTTATTCAACCTTATTGCGCGTGACACAATTTTTTCGTTCATATAAATGATAGGTTTCCTTATAGACGGCACAGTGGAACGTAAGTGTGCTCCTCTGAAATGGAATCGTCAATATCTGCTGAAGTATTTTCCACCGAATAGAGAACTACAGAGTAAAATCAACCAAAATGTGAGTCTTTTTTTAATAGTTTCTTCGTAATTGGCCAATTCACAGTTTTATTTCCACTGAATTTCTCCTTTCTAGCTACAGTGATCAAGAACATTCCGTAAAAACTTCCCCCAAGTAAACCAGAATTCATTGACTATCCGTAGATTCGATACGCTTCTGTGGTGAAAATGAATGCTTTTTGACTTCCACCAGGACAAACTGACACCTGTGCTGACCATAAACACCCCGTGGTAATCAAATCGAAGCTATCAGAAAAATAATAACTGTTATTTGCTACATTCTGAAGATCTCTCACCAAATATAAGTAAACATTGCGAACAATGCTTTTCTGTTTACCACAGCGTGTAGCATGACAAAATACTTGCCCTAATTCCAAGCAGCATACAAGGTAGTGAACAAGAAATTTATTCTCCTGTATAAAAGTGAATCGCTCACCTGCCTTAATAGGTTTGCTTCTTTGTTATTTGTATCGTCGACAAAATAACAATAGCTTAGTCTTCAACCCACTGTCACTAGTGAACGTTCACTAAATCTTCGATGGGACTTCAAATCGGATGTGTGGAATCATGAGCATCAAATGTAAGCTGCCTAATCCAGAGATGGAATTAGGAAAATATGCATTGCTGATGGTTACATACAATCCAGATAAATAAGCTGTTGCGAACATGTAGCACTGAACTGACCATCGATACTGGAAGTTGGATCACGGGTGTTTCCTGTGTGTTCTCAACGACTGTCCGGCGATGCTGTCCATGGTGACGGATTCCTGAAGTCTATCGGTATTCGTTTATAAAAGGTTTTACGGTTCAGAAATTTTTCTACCTTGAGTGGAAAGATCGGAAATACAACTATAACGATCTTAATAATAGCTTGTTATACTCAAAATATCAGCTTTAATTCCAGTGAAAGGTTATTTTACTAAAGAGTGTGGTGGTGGTCAAACAGTCATCATAGTGGACTTTCAACCCTTCCGTCTCCGGGTTCGAATCCTGCTTCCGTCGCCGGTCACTCCCCTCCAAATTGGCCGCTACCCCCATCTTGATATTGAGTGCAGTTATTATAAGGGGAGGTAAATAAAAAAAGATAGAAGGACAGAATTATAAAAAACTGAAACATTTAGGAAACGCAGAAGTCGGCTAGTCCTGCACCTGTTGTCAACAAATCGGAATATAAGCAGAAATGTTTTTAGAAACCGGTTATTGAAAGGAGTAAGGTGCTGTCTTGCAATCAGTTTTGGTGGGCGTACCATCGTGGTAGTTTTGTTGTTAGTTCACCAGACAAGGTGAACTCGAAGTAGCTCAGCGTAAAACGGCTTACCAAAGCATGAACGGAAATACACATAGGAATGTATGATTTCATCTTAGTTCTATTCTTTTCAGTTCCGTCAACAAGTAAACTCGCACTGCTCTGTTCTGGTTTTGGTTTCCACTCCTCAGTGTCATCAAGTCAGTTCAGCAAATCAATTCAAACATGAAAATAAAGATCAAAAGTGTAACTAAACAAGTGGAAGTAGCACGTAGCCCAGTCACCCAGTGTCTCCAACCAGCATATATTACGTCCGAGCACAGCATTACCACCATGGTGTTCCCAACCAAATTCGGACACTATAGTGAGGACATCAAGACACAAACACCGATAATCCGTTTGTGTCTCAGCCCCGTAACAGCCACATTTCTGAGCCGCAAAAATCGATTGAATTTACTGTTACGATATATATTTGGTCCTAGGTGGGCTAACGGATGGCACGTCGGAGACACAGGTGGCTCAAATTTTCTGAAGCCCTGTGAATCTTGTGTGTACTTGACGACAACGCATCCAGTAACTCACCACTCGGTGAGATCAAACTGTTCGGGTGAAAAAAATGACCACTCCCTCTAAGTAGTCTCCTGACAGAATAAGGTTTGACGTAGGTAAGTTTACTTTCTGACCAAAGATCGGTATCACTGTACACACGGAGGGAGATGGTTATTCCTTGGATAATTTTAATTGTTATGGTCGGTGTGTTGGACTTAAACAATCTTAGTGTTCAGACAAACATTCTCGAACGCACGAGTACACTGCGCACACTTGATCCAAATCCCTTGCGCTCTTGGGCATCCGCCTGAAGTCGTACGCACACGTACATGGATGACGTCATTCGAGCTTCGTCCCGGACTGCACTGACCAGTTAGATCGTAAATGTCCGCCTTTTCACTTGTATGCTTGTGTTTGCACTTGCCGTACTTTGGTACTGAACACACGTTATTAGGCACAAGTGTTTTCCTTTTGCTTACCGAATTCGAGAAACAACAGTGAGGATGTCGGCAGTTTGAGAGGATTTTCTTCGCGTGATTAGAAATAACTACCCAAAAATGTAGGCTATATATGAACCGGAGATTTTTCTGCCGTTTTACTTGTGACATTCTCTGCATCTATCGTTCTATGAAAGTAGTAAATCTTATCTTCCTTTTTGGTCTGTCGAAATACAAAGAAATCCGTTAGATTAGGAATATATCAAAGATGCAAGCGTATTTCATTTGCGAATTCTGTTCATCTTCTTAGCAATGTTGAACTAAAAGTATTAATACTTTGACCGTAAGAGGCTAACATGTCGACGGAATTTTCCAGTGCTTGTTCCACTCTATTTGCGTTACACGTGTTCAATTCTGGTAGCTGGTTGACACATTCAACCTGCTGAATGGTCAGTATGGTTTGGCATATTGTGTGCTTTCAGCGAACTAGATGCACACATTATACTGAGGCTTTATTTGGGACCTGTTCATAAATGTAGACATAAAAAAGCCTTTAAATGAAAAATAGTCCCAAGAGCTTAAAATAATCATACGCATTTGCGGAAATTCTTCGCATTATTCTCTTGTCATTTTGATTGGGGAAAGGGCAATCAAATGAGCAAGGATAATACAAAATAACATAAAACCTATGCATCTGGAGACAGTTGTTGAGCCGATATGTTGGATCGCAACGGAAAATGCCGGAATAACTTTGAAAGCTGACTGATACGAAGTTGCTTTATGTAGTTCGAATAGACTCGAGTGACCCATGCATTTGGCTGCGAACTTAACCAACATTACTGGTCTATTTATCGCGGCGAGTCCGAACTTTTGACATGGTAATACCGGGACTTTCAGAATATGTTGATAATTTTGCATAGTCCTTCCGAGTTTGAAGGAAGTCACCAATGGCTAACACCGCTTCCGTTCACCATTTTGGAGAAACGGTCAAATAATTGTATTAGATTACATCACTTGTTCCTCAATTACCCGCTGGTAGCATTTTTAGTAGCCAGCAATGAATTTCTGCCTGCTCAAGTTACCAAACACATGATAGATTTCTTGCTACTTTATTGTAAAACTTCGCAACAAATCATCCGTGTCAAGGCATACTATGCAAGCACTTTCCGTTCTTTTAAATTTAGGCTTCAGCCTCCAATGATTCCCTCAGTTCTCAAAATTTCTGAATCGTATTATATATCAGAATAGTGGCATCAGAACTCTACTCAGAAATTCATTCACAATGAACACGGGACACCAAGATGGTCGATTTTACTTGTCTTTTCCATGATTATGGATATGTAAAATAAATGCCACATGTATAACGCTGTCTGCGTGTGCTCAAGCCTTTTTCAGATCCGGACTCTACTACCACCCAAACTGGTGTATCCTGTTCGGCGGCTTGTCTTCGCCTTTTTCTACCCTTCGTCGAGTGACACGCGTGTTCGATTTTACCTGGAAGTAACCAACGATTCAGCAGTTCATGGTAGCTCATGGGACAGGATCTACTTGGAAATGAAACGCCATCTGATGCAACCCACTCCCTGTATTGGTATCCGACTAGGTTTTCCCACGGTTCTTGTGTATCGTGGAACCTGGAATCCGTTCACAGCCGCTCCTCAATTTTCCATCAGCACAAAATGAGGAGTCCACTTTATTTGTCCGTATGTTCCGCCCACCTTCTACTGGACAGCAGCCAGCTAGTAAATGATCTTCCTCGTTAGTTCGAATGCATTCTTTGGTCCCATTCTTCGCTGCATCATTTTTTTCTTTATGACTGGGTTTGTACAATCACTACCCCAAAATTCCTTCGAAATAGCTGCATGCCAGAAACTAACTCCTTCCCGGCTTTCACTGAGGTGACTTGCGCGCCTGTAAACCACTTCGTACAGAAACTGTATCCCTGTGCTGGGGTAGTTAACATATTCACCAAACGACTCATTTATCAAAACGCTTCAAATGTATCCTGGTTTTTCCATACGTAAAAATCAAACTGATGGTTAATGATATTCTTTCCATAGTCACTTAGCATCTATGGTCTACTCCGACGTCCTACCTAGTCTTCTTTTATTCATCTCCTTTTCCACTATGCAACAACTGTACAATATTTTGCGAAGGGAATCTCAGTCAACCTGAGGCTGACAATTGAGGAAGGTGATCGAGCGGTGGAAGCAGGATTCGAACATGGGACAGCAGTGTTGAAAGCCCCATGATGACCGTTTGATCACCGCCGGTCGAGCACTTATTTCTCTTTTTTATTTTTAAGAATATCTTGCCATGAACAATTAGATGGAAATAAGATGAAGAGTACAATGCTTTTTATCACTGGTAACAAATATTTTTCCTCTATCCAAGGGATTTTGGCGGACAAACAATTTGTGTATGACTAGTAAGAACCGCGTGTGGGTAGCAAAGGTTACACGCAAACTTGTGAAAATCAAGGGATATTTCATTTGCGTTATGTATGAGACAAATTTGCGAAAACTGTCTGCAATGGTGACCGATGGAAAACAAACAAACTTTGTCACCATGAGCATAATTTTGTACTAGTTCCTGAAGTGAAGATCAGTTGCCGCGGAGAAATATCTATCACCCCTCAAAAAAACATTATTGAGCTTTTCTGGAATTCTCATGCGTGATAAACGAGATATATCATTTTTCTCAAATCAACAAGCGCTTCCAGATTTCTTTGCAATGCAAATGATCAACTTGGAAGTGGAGACCAATCCTGAGGACGTTCATTTTATTTTTCACATAAATGATAAAAAGTGTGTTCCGCCACGGTTTGTCAGTTTCGTGACAATTAGCAGCCCACCATAAACCCTGAACCACTGGAATCTTAACTGACCGGCCCACGACTATCCTTACCATCATTTGCGGTTATCCGGCGAGCTCATTCCATTGTACGCAGATATAAACATAGGATTTTGAAAAGCTATGAACTTTATTGCTGAATGTTGCGTTTGCCCTCATACCGAAATGTGTTACCCACTCAAGTGTGGAAAATAAACCAATATTGTGACGAGATTTTTCACTGGAAGTTTTTGATTTTTTTTCGATTAACTTCGTGGTACGATGAGCAGCATCAGCAGCAATGACCTGGAAAATTCACAGGATGAGGGTTAGACTCGTCGTTATTGATCTACTCAGTGGACAAGCAAAAATTAGGCAGGAAACGGCTTTACAGACGGAATTACGACTAACGAACTTATAAACCTAACGATGTACACGTACACAACAAACTTAGTGGTGGATAGCAATCTGTTGTCGCTCTGCTACGTCAATCTACTAGGACCTTGTGTGATTACGCACTCAGGGCCCAGCCAAGACGCTTTAAAAGATAATAGATTACCTTCCGCAGACTTCAAAATCGCAGTCCCCGGCTCTTCACGACGGCACACAGGAGTCCTTGATGGCATGGAGTACGACCCTTTCAGTGCAGTTATGCATAAGCATGAAATCGATTTACGCAGATAGACAGAATTCCTTTTCTCTCAAGATCGCCACAAAGTACCTCTTCATAAGAAAAATAACATGTGATCAACCTTCCAAGATTAATTATGAAACTGCTACTCTCTGCTGTCACACGTCAGCGAGTGAAGCCAGACAGAGTTCGAATCATGGTTTGAGATGCAACATTTACCTCATGCTATGGCTGACCTGTTTGTAGAGATATACTTCGATTTTAGACTGATCTTGGCGGATCTTTAATCTAGTAAACTTACAGATGATAGAATAAAGCTATGCGTTTTTCCGACTGTTGCTCTGTCATGCAGGGAAGAGATTAGATAAAAACCAACAGGCTATCGACCAGTGCACTACGCAGCATCAGAATCAACGTACACCTCAGAATAAATAAACCATCATTCTGTTAGTTCTGCTGATACGCTTCATTGCCGAAAATAATTCGTTTTTACAGTATTTGAAAGCGGGATTCTCGAGACGGATTAAACTTTCTGCACACCAAATATATCCAAGCTCAAACGTTAACGGAGGTACAAAGAATGAATGGTGAAGGTCTTTGTTCCTAATATACTGTTGTTCGTTTTTGTAAACCAATACTGAGGTGATACAATGAGAGGTGATTCGATATCTTCATTTCACTCTGTGGCAAACTGAACGGAATCCCTTTGCATTTTTGCGCTGGGTTGTCAGTGAATCGGTTCAAGTTAGAGGCAGCAGCAAAATTTGTTTCATTTCAAAGGAGAAATAGAAATCTATCAGAATCCAAACATGGAAATTCGAGCCTTTTCGTTGGTTGGTCATCAGACAAAGAGTACGTGTAGTTCAGCGTTAAATCGATGTGAATCAATTCTGCTTCGAAATCCATTTTAGATTTCATAAAGAGCATCTCTAACACATTGTATCTACTGTAGGTATGATTTCAGGGGACCGTCCTACTTTCTGGACTAACCTGATAAACAGAAAATAGCAGTGGAAATGCTTGTGTGCACCCCTATGCGCGTACGTTAATGATATCGGTGGTGACCAAATGAATATGCGATTTGACATGATCGATTGGGTCGTTTGAAGATTTTTTTGTTACGGTTCTCAATACTAATGATAATAATAATAATAATAATAATAATAATAATAATACGAAACGACAAATACAAAGTGCTAATAATAGTAACGCTAACACTATCAACGAAAATAACTGTAATCATGTTGCGGCCGGTATTACCCTTACTTCTACCGTTTTCTCAAGACAAATATGGATGGACTGTAGCAATAGGGGCACAACTAGTGAGAGTGAGTGAAATACCAGCAGTAGCACACCCAACCGAATGCGCACGGACATGTGAGAAACGCGCCGGAACACCTGGCTCAGTACGTATAGAATCACAGGAAGCATGATTCAAAATACGGGCCAGCTACCATCTCACCTCAGTGGTG
>STRG.67623.3
CAGTCACGTGAGGTGGCCTTGATCGATCAGCTGTTCGAACACGCCTCTTTGCCGGCACTCCGGCTTATTCTTTGTCCCGGTCGGTTAGGTTAACAGTACAAAGTGGATCTTGTTTGACCGATTGATATTTGCGAACTAGAACCACTGAAGTTTCTGCTTCATATTTCTGCACTACGAGCTGCTGTTTTCGTGCCGTTTGGTAATCGGCATGTGTCTGTGCTTTTCTGTCATAGTCTTATCTCTTGTGCTAGGAATCGTCGCATCATACCCAGAACGAAGGTGAATTCGAAACATTTTAAAGAAATCGGCAGTGCGGGCGACAATTCCAGTCATGTGCCTACAGAACTGGGTGGAATCTGTGAGACTCCACACTCTCCGCCTGCGACTCCACACGGTTCATGTCCAGAAAATTACCTTAGGTCAAGAAAGATGTTGCAACCCGGTGATCCCGTTTGGGTACGATACTCTGGAACTGTCAGCTTTGGACAGTTAATGCACTGCATGCCCGAACTTAATATGTACACTGTACGCTCTGATAACTATGGCTCGACACGCCTAGTTACTCGTGGAATTGAGGACATCTTGCCCATTAGTAGTGCTGTATCTTCGAAATCCCCGCCAGATGACAGTGAGTGGAAACAAAATTCACTTTGTGGAACGGAGCTTTTGGCCTTCGGAGAACACCAGCAGCTTTTGTCTTGCTATCGAGATTGTGATGTGCCGTTGACATCTCTCGCTTCGCCGCTCTACATCGACGCCACGGAAAGGTCCTATTCTCGGACAGACGACTCCAGCCACGGAACCAATCCATCACGTCGCCATTTGCACACTGAACGAGGCTGTGGAACTGTTACTCTCATTAGGCTCCAATCGATTACAGACGGACTATCATCAGTCTCCAGTGTGCACACCGGTGACAACCGCAGCCACGTCGAGTGCAATGGATGCCCTAACTGCGGCTCTGGTCTCTCCGGTATCCGAATTTGATTCGCCTCCCTCTTCGTTGGCTACGGACGAAGTGCTTGAGTCCGCATCTCACTGTATGCCAGTTCCGGTAAATCCATCCGATCGGTTTCGTTCACTGCTTGGTTATACGCGACTGCCTCNNNNN
>STRG.68500.1
TTAATAAATGCCCTTGTGATCAGGCGGAGCCGTGCCGGCTTTCTTTATTCTTCGCTGAAAGGGGCAGCTGTTCGGCTTTGCTATCGAGAAAAATGATTCACCACTCCTAGAGATTATTAGTGCGCTTTTTCACAGTTTATTTTAAATATGATCTATGCCATTTGCTGACTGTGAGTTGTTCCTCCGGAAAACGGTTATTTTAGTAGTGGAGAACTGGTTACTAGACAACGATATTTGAATATTCACACTTGGCCCTTACCATCAGCCTTGTGACAGGCACTTTGTTATTGCTCGATCTAATTCGGCAAATAACTAGGGACCAATGTGATTGTCTTTCCCCTCCCCCCCCCCTCTGTCTGTCTTATCTGTGTAAATGACTGAACTTGGACATCCCTCTATGTCATAGAGGGATGGCCATAGAGTCAATGATCATGTGCTTTTTCCAGAGTCATGCTATTCCGTCTGTTCTTCACTAAGCATGTGTATGTGTGCTTTTCCTCTAACTATTACTTTTCTTCTGACCGTTTATTGTTCAAAATGTCCCCCATAAACAGGGACTTTCTTTGTAAACCACCTGACTCGGTCTTTCATGGCCGTCTCGAGCGTTTGTTGGCGATTATTACCTGGGTTTTTGAAGCCTTTGTTGACTGTATTG
>STRG.12330.4
GCTGAGTTTGGGTGGAATGACCGAGTAAGCAATGCTGAGGTCAGAAATCGAGTATTGGGCACCACTTCAGGAAGTTCTCTATCACAGCGTATCCACCTTAGTAGACTTCGTCGGTTGGGGCAGGTGTTACGTATGGCGGACACGTCTAACATACCATACCCTATTTTCCGTTCCTTTTAAGGAGTGGAAGAAGCCACGTGGAGATCAACTGATGACGTGGCAACGGGGAATGAGAAGATGTATAGGGAACTTAAGAAAAGTAGGTGCCTCATGCCTTCGTGGTTGGGGTCCAAAAGATCCATCAAGCAGTTAGCTGGATACACCGAAGGGTATGGCAGCGAATCGTGAATAGTGGCGATCGTGTTGTCACTTTCTGTCGAATCAGAATGATTGAACAGTGTGGGTTTTTACGGTTGTATTGTGTATTCCGTGTGTTGGCTACTAGGGCGTTGTTTCCCTTTCCCACCTTTGTAGGTCTGTTCCCTACCTATCTTGTATAATCATTCTATTTGTACACTTACTGTTATTTAAGTTCCATCCCTATTCAACTATTTGGCTTCTATCCGTAAACCCACTGCAGCACGGCGAACTCACAGAGGTGTCCCATTACGCCGTTCTCAGCACACTGGGCCTTCAGAGTGCCTACCATCGAATTTCAATACGCGAGGATAGAAAATCGTACACTGCCTTCGGAGCATGCGGTAAGTTATATCAGTTTTGTCGCATTCCGTGTGAAGTAACGAATAGATCTACCTGCTTCCAGCACGCCATTGGTAACATCTTGTGTGATAAATCCTTACTGAATACATACGTCTATGTAGTCACGACTTGAAGGAGCATAATCAAGGCTTATGAAAATTCGTTGATGTTGCAAAGGGACGTGGTATCACATTCAAGAGGAAGAATGTACTCGCCCCAACAAAAGTTCCACTGCTCTGTTACGAAACCTCTCAAAGCCTGGATTTTTCAGGCTGTAAGAGACTTTCCCGCTCCACAGGATATCTGCTTCCGGAAGAGATCAATAGGATTTATCCCTTGGTGCGCAACTGCGGTTACACTAAACCAAGATGGTCGTCTTGTTGCTTTCTGTTCACACATTCTGTTTACAGGCAATCAAAAATGTTCACTAATTAAAAAGAAGCCTGTGCCATCATTGAAACCCTGAAAAAATGGAGGCATCACTTGCTGGGAAATCGCTTTTCTGTCATTACTAGTCAACTCTTGATCCCCTTTATTTACGATAGACTGTATAAGAGCGAAATGAAAAGACGAGATGGCAGTTGGAACTTTATTGTTGCCATTATGACATCTAACATCGACCTGAGGTCCACAACAAAGTGTCCGATACGTTCTCCCGTGGCAATTGTGTTTCGGCTCTGTGGTGCATTGATAAAAACATTGCTACACAATACACTGTCATCACACGAACGTTGCGTTTTGTCCGTTCCAAAAATGTACCGTTGTCTGTTGACGAATTTCGAGTGCTTGTCAATCAGTGTGGAATTGGTGCAGATCTTAAGCCTCGCTTATTCAGACAATAATTTGTCAAAGTATGGAAAGCCACTCAGGCGTTTGAAATAATCTGTGTTGATTTTAAAGGTCACCTACGTCCTTGTGATGAATGTTCTCGATTGACTTTTGTTTCCACCGGTTCAGTTATACCTAGTTATCCTGTTCTTTAACTAACTGTTTCCTTTTCTTGGGATGCCCTCCTATATCCACTTCGACCGCCGCACTGCTTTCACGTCATTCGAAGTTCAGAAATTTATCCACGACAAAGGAGTGGCAACCAACCGTACAACCCGCGCGGAAATGTTCAGTTTTCGCGGTTGAATGGGACCCTGTGGTAATCCATCACATTGGTATTGGAACCTCAACAATTGGACGTTTGCCACGTGGAATGTGTACTCTTGGATACCTTACGTTTGGTTCACTCCTAGATGTACGCCGCAGTGAGACACTCCACAAGCCACTTTTTAATTTCCATCGCAAGTCTACTAGTAGAATCTCCCCCCCCCCCCTACCTAGTTGCCGAATCCGGACCTGTCCTGTTAAAGAAAAGGACCCAGTCTTCGAACTACAACCATTGGAAGATGCCAGCATCTTAGCTGAAACATACGACGCGGTCACATCCGCCCCTCAAATGGCAACAAAGACACGGTCGCAGGCACCTTGCCCTCAAACCGGTCGTCTCGGATGTTTTACTTCAGGAGTACACGGATTAACCTATCTTTCCAGTCGACGAATCATCTGAACACATATCTGACTCTTCGCATCGTACATCTCGAATTAAAGTCGAAGATCCTCTGTCATCTCAGACTACTGATCCGGCAGGAAATGTTCAGCAACGTATGGAAGCACAACAGCGGACAAGACCATATAATCTAACGAGTCGTTAAGTTTGAGTATCCGCAGAGTTATCCCTTTACACTAGCTGACATCCAGCGCGGAAGAATACACTGTAATAGTCAGACGATTTTCGTCATTCTATCGTTTTTCCTACAAGCGGTTTTCGCTTCCCTTTCAGTACGTGTACTCGCATTGTTAGGGGATTAAAGCTCCCTTTCGAGTCCACCTTCTTTGTACTAGAATTGCTCAGTCACTCGAATTCATAACGATCATTCATGCCTTCATTGTAGACCCATGTTGTACATAGTTGGATTGGGCTTAGGTTCTGCGAAGGATATCACAGTCAGAGGCCTGGAAACTTTAAAGACTTGCGATCATATATATCTTGAATCTTATACGTCAGCCATGGCCGACTGCGCTGGTGGCATACGTGAACTGACTCATAAAGAAGTACATTTCGCTGATCGAGAAATGGTCGAAAGTGGCACTGAAATACTGAACAAGTCCAGCTCGCAAAACGTAGCTTTTGTTGTTATCGGAGATCCGCTTGGTGCAACAACTCATACAGATCTTATCCTGCGTGCCGTTCAATCTGGAATTTCGTACGAAGTTATACACAATGCCTCTATTATGACCGCCGTTGGATGCTGTGGCGTTCAGCTATACAACTTTGGTGCAACCGTTTCCATCCCTTTCTGGGATGAGTTCGGCCGCCCTGAAAGTTTTTATGATAAAATCATGGATAACATTACACGTGGCTTGCACACACTCTGCTTATTGGATATCAAAGTGAAAGAACGCTCGTTAGAAAATATTCTTAAAGAAAGGATGATATACGAACCTCCGCGGTTCATGACTTGCGGACAAGCTGTTAACCAACTGTTGCAAATTATCGGTCGAAAGTGTTCGGGAAATGAGCCAGGCTTGACTGAAGATTGTTTAGCCATTGGAATGGCTCGCATCGGCCGTCCAGATCAGTGTGTCATTGTCTCCACACTGAGAGAATTCAACCGCTGTTTCGAAATGTCAGATATGGAATTAAATGATACCACCATAGGTACCGCACTTGGCGGTCCCCTGCATAGTCTTATCATTCCAGGAGATCTGCATGCCATGGAAGAGGAGTTTCTCGCAGCACGTTATAGATGTGTCCCGTGCTGTTCACATTACTTGCCACGTTTTTTTTTGACCGCAAACCAAGAGGCATCGCCTGACCTGTTGGATAAAGTAAAGGAGTCATTTTTGTGCCACAAGAATTTGATCAGGTTATTGAATCCTTGTAAAATGTGAATATATCTTTTGTAGCCGG
>STRG.60016.1
TGGGATTTGTTTGAATTGGCTTCGCGTTGCTCGATTTGCGAGATTTGACTTAAACCCGGTATCAATCTCAATGACCTGGCGTAAAGCCAGCACGATCCTGAGATTCAACAGACCATTCACGATACAAGTCTCCTTGTGCGGGCTTTGCCTCTTCTCTCATCTTCTGGCACTATCTTCTGCGACACCACTTTGGATCACCCAAGGCCAGTCGTACCAATCTGACATCGTCGTCCTGTTTTCTAAGTTTTGCACGGTCTCTCCCATCCGGGTATCAAGGCCACATGCAAACTGGTCAGTGCCCGACTTGTTTGGCCAGACATAGATAGCGACGTTCGTCAGTGGTCAGTTCATCGTGAACTCCGGTTGAAAAAGATAAATTTACTGTGGAAGGAATCGACCTGATGGACCTCGAAGACAACTAAAAACAATGTTATTGCTGGAGACTGAATCGTAATGTACACTTCTTCTCTTACTGTATTAGCTTTCGTAGTGTGCCACATTTCTTG
>STRG.15717.6
CTTCTTTGTACCACATGTTGCGGTTATATCACCAGTGCTCCTTTTGTGCACATCGGATTACCGTCGTTTCCCGTATTGAGGGTGTAAAGTCCAGCCAATGGAACGTTCGAGCGACGAGTAGCAACCAATTTCGATACAATTCAAAACCAAGTCGATTCCAAATAGCTACGGTGCTATATGCAACAAATTAAGCAATTTTACAATAACCAAACCTCAATAGTGTTCCTTTTTGCCTCTAAAGCTCCGAATTGAACAACAAATCAACAATAGCAGCTGAATTACAGCAAAAGGTTAGGAACAGAAGATGAGACTACCGAATGCAGTCACATCGAAGTTCAAGCTGAGCGACTCACGCTCGAGGCAACGGTGGGAGTCCGGTTCGTGACAAGAATCTGGAGCAATAAGACAAACATTCGGAATTCGGGTGAAGATAGTTCACACAAATGAAAAATGTTGTTTGTAATGTGGAAGTTGACGAATGGAACAAGGTTTCCTGAACTCCTTTACAGAGGGGCTATCAAGTTCTCCTCAGTGAGATATAGGTACTAGTGTGATAGTCTAGAAGACGTGCCTGACTAAAGGGTGGACTGTCGGAAACTGCTGGTTCAGACATCATACATCACCGAAATCCATCAAATATAATAACAGCAGTCACTGGCATAACCTCTGTCCGGTCCACTTGAAGGCAGTCGTTATCCGGTAGGAGGATAAAACCAAGTGGTTCGAACGTCTTTCTTTTCCTTAATACATGCAATTCCTCTGACGTAGTCGAGTTCCTTGTCGATCCACGATTTTCCGTACTAGTGCTTTGAGCAATCAACTACTTACTTATTCAGTAACCAGTAATCGCGCTCCACAACACCATTACAATGAAGTCGATGACTGAAGTTAGCTACACTCAAGACTGATGGAACAAAAGCACGAGAACTCCACCGTCCTCAAAGTGGTGCTTCAAGAAAACCGAGAGACTTTGTGCTTTATGAGTTAGAAAATCGCAAGCAACCGGATAACAGTAATCAAGTCAATCGAAATCAAACCTCAGAGTAAACTACAGGGGAGATAAATAGGCCAAACAATAGTGGTTTAGAATTGTTTATTTCCTCCAACTAATCAATATCAGCACATACTCATTCATTACTGGTTCCATAAAATTTGATCTACGAATCTCAGTGATAGTTTCTCAACGACTAGGTCCCACGTCGCCCTTTGCGATCCTCCAAAAGGTGGCCAGGAACCAAAGAAACTCATTCGGAAATAGTTGAACAGCTTTCACGAAACCCTAACCCAGAATTTGTTGGTTAAATTTTTGTTTTACCACATCAATGGCATTTCCTGATTGGTCAGAAAGTGATTTTTGTCTGACACATTGTAGATCGAGCAGTCTGATTGACGCAAGGGGTTTTATAAACCACCGATTAATTAACAATAACCGAGATTTTCTTGTTGCGTGCTCTAACAATAAACTGACTGCATTCCTCGAAGAACTGATTTTTGAGATGGTGGCAGCGGAAACTGACGTGAAGATGTTGATATCGGGGACACGAACGCATAATCGCCTGCAGATCCGCCCAGCGGCGCACTTGGTGATGGAAGACACGGGTCAATTGACTGACTACTGGAGGCTGTAGTGAGTGCAACACGAAGATTTTTGGACACTGTCGGCGATGATATACGAATCAAAGGCCATCCAGCTTGTGTTATTTTGTCACACAAAGGGACTGGCGGCGCTTCACATCATCACTGGCTTTTCATATGATTCCGATGAGGACAGTGGTGATTGGGCAATGGTTATGCTTAAACTCGAGCGATATTGTATTGGTGCCTGCCGCTATTAGGTTGATTCTTTTGACTGCCATTTCCGTTCGCTTGGACCGATTGATCCGGTTGACAACCCAGTCAGTAGCCACTCGCGTGGGCTATCCTGGCAACTGCCTCAGAGCCAACTGAGTTCTACAGACGAGTCCGCATGCCTCTCTTCGTCCGTGGCTGGAGCCTCCCGACGCATTCACCATCTCCTCTTTAGTCTGCGGCTGTCGACTGGTCGGCCCGATCGGTTTGCTACTCGCCTCGTTCTCTGGCCACAGCGTTCCCCGCTACAATAAAGAAATCTCTAAAAGGTATCGGATAATACGTAGAAGATAACACGGGCCGGAAAACAAGATGGTTTTTCTGCGAATAATGACCATGTAAATAGACTACATCGTCAAATCAGACTGAATCAGCAGATGATGAGTTGAAGTGAACTAGTGTATACCTCTTCATTCCCTCCTCACCTCACCACTTCTATTGTTTCAATCCAATTAGACAATACTGTCAAGTGGCACGATTATTATTTGCGGAAGAAAGGCCTTATCCGCTATCGTGTGTTATGCAATTGCGAATACCGTATATGATTCAAACACTTTCTGCACATTTGTACATAAAAAACTAGATGTTTAAATTTAATGTCATTAATGTAACTTGGGAAAGTTGATAATTGGATTTCAGACTGCCTGTGGTGATACGTCTATTGGGCCTGTGAGAAGCATTAATCTTTGTTGCTCTGCTTGAGTAAATGGATATTTTATCAAATGACATCTTCAGTGAACTGTGAGATTTTATTCACTGGCTGCATTTTGCTACGGAATCGTGAAAAAGGAACTGGGGTGATCACTTTGACCAGTGTCTTTTTTAGGGAAAATTATTTTCACATTTCTGGTAAATACTATGTCCTCGCGTGAAAGAAGGGGTTTTTCACCTTTCTCAAAACTGTGTCACCCCTTGCACGGAAGTACACAAACTAAGGTGCACAAAATGTTAAACTGCTTTAACTTGAGTTCTATGGGTCAGTGGAACCGTGTAAACTTGCAATTTGACCAATCATAAATCCAGCCAATCCCGTCAGGCACTGGAGCTTAACCAACACGATTCGCGTCGCCATAGTCACAGGAGTACCACATAACTGTTAATCAAACTAATGTTTGAGCACAAGTATATGGTGTTACGATCCTGGGACCAATCGATTCTCAATCAAAGTTTCACCCATCACTCGAGGTCATGTGACACGTCAACTATAAGGAACTCATAAATGATGCACTCACTGTACTTCTGGACTAACTTATGGACAGGCAGTTGACGGTTCCGGTCGCACGACGAAAAATCTTCTAAATATTCTATTGTCATACCTCCGTGAAATCCTCTACTTCACTCACTCATTTGCATCATCAGATTAAAGCATGTTCCTTAACTCTATACGATCACGTAAGGTTTTCCGACTCATATGGTCTCTGACTATCGTAGCCACCATTGTTGTATTATATTCGTTTGAAACAGCCTATTTGAGCAAATCATCAGAATTCTTCGCACTTATCAGTACCGTCAAAAATAACCTTACCAAACGTTGTAAGTGGCCACCGGACTCCATTGAACAGTTGTTCGACCCCACCACCGGTCGTTACGATCTCACCCTACGACCATGTGTACACCCGAGTGTGGGGGTCGTGGACCCATGCACGACGGACGATTACAAACGTCTTCTATCTTTCTATCATGGTCCCCCACTTACAAACAAATCATGTCTACGCCAAATGGTTGAAATGGATGAATATGTTCGAATGAATCGGGAAGAACCAAACTATTCGCTCTATCCGGAAATGGGAAACGTTCTGGAATTGGTAGCCGCAATCAGAGAGGGGAAGACTGTGAAAACGCTTTGTTGACTGTCTCCTATCCCTATCCGAAGACTGGTGAACTTTCGAAATTGATTGGTCATTGGACTGTTGATATGGGCCAATTTTATAAAACTGGGTTTGGAATTTACTAGATCAACATATGGTTAATCAAGTCAAATCTTATCCAAGATACACACACACACACACACACACACACAAGCAGAAATTGAATATCACACATTGTAACGGGTAAGCAGTTCCAAACGAGTCACTCTGCTGGTCTTTCGATGCACACACACACACACACACACACACACACACACACACACAACGTGTGTTGGGCAAGTTGAATAAACAAGACGCAGTTCCGGTTAACACAAAAAAGCAGAAAAAACTGTTACTGAAATGTTTGTTTGCTTAATGGTGGGACATGCTGAAGACGGAATTATATTCCCTATTGTTTTCTACCGGATGGTTTGCTTATAGTGAATCAGATGACTGGTCACTGAGACAAACTGCGGTTGTTTTGTACCGGAATCATTCA
>STRG.27134.1
TATCCCCTTTGTTAACGTTCTTAACTCTATTCACCCAAACCTCCGCTTATCTCACGAAGAAGAACGCGATAACTGTCTGTCCTTTCTAGATATTCTATTACCTAGGCATCAGGATTGGACTCTACAGAGCAGAATCCACCGAAAAGCAACGTTGGACAGACGTCATTTACAATTCTCCAGCTTCATCCCAGTGGCTTACCAACGTAGATTGGCCAGAACTCTCTTCAACGGGGCCCAGAAAA
>STRG.27789.1
GTGGGCGCCAAAACACAGTTGGACCTACGCACATCGGACCTCGAGAGTGCAGGCACCGGTAAACTCATCAGCAGTCGTTCGACGTCACCAACAATATAACGGACAAGCTATGAGGAGTTCCTGGACAACCAATAATTCCGGCTTACCATCACCATCGAAGCCCAACTCCGTCGGACTTCTAGGAGGAGGCCCCTGTAGTGGTTGCCATCTTCGTTCATACTTTTACCATGTTTATTGTTTAACTGAACGCTGACTGCCAAGCGCGGTTGCCATTTGACCGTTGCTCTCGCGCACGCTCTCACGCACGCTCCCGAATACACGCTAACCACTATCTCTCCCAATCGCCTTCTCGTTCTCACGGGTCGTGGAGAATACTGTTCTGGTTAACATATTTGTGCAGTGCCGCACATTATAGTCATTATAGTCATTATAGTAGTAGTAACGTGCAGGTGGTCCACGCAGTACAAAGGACCGAAGCACGCGTTTACTAAGGAAACCGCGAAGTAAGGTCTAATCAACCTTACA
>STRG.80795.1
CGTCAAAACGTCTCAACCTTGACTTCGGTATAAGCAATCATGCCTAATGTGACGACCATTGTGTCCGGCAGAACCCAAGCTTGCTTCGCGGACAACTAATTATTATTCCTTGCTCGACATTGACGTTTAGTGATCTTTCAGTGTGGATAGTACTTACTCGTTGATTCCTACGTGTATCGACTCACGGTGCACGTGTGCGCATGGAATCTCACGCGTTATTTTACTTACCTGTCCGCTCACTCTTGCCCGTGCTTCATAGTTTCCAGTGTTGTACTGAGCAATGCTATGATTGAATAATCATCTGGTGAATCAAATCAAATCACTCACTGCTAACACTGATGTTCCACCCTCGGGGGTGACATTGACAGTGCACGCCCACCAACTTCTCGTTGAGGCTTGATATCGGGTGCACTATTTTGATGCGTTACGATACGTGACTCATCCACATACAACTAGACCTGCTTAAAATTCTTTCAAGATTTTCAGTGAGCCAATGTTTATCATAACGAAACATTACCCAATAAAAACCGCTAATCTAAGCAATTACCCACTCATACCGAATGTTAGTGTCAAATCTGATGTGTTGTCGTTTCGGGTCAAGGGAGAATCTGATATATCTACATCCTTTTTCGGAACTTTCATTTGATCAAGGAAACATAAGTGACTGTAACTGAATTACTTGTGAAGTTCATTTGGACTCCGAGGATGGACCGATCGCGGATTGACATGAATCCTAACTCACGCTGAACAAAATACTTGAAATGGAAGCTCATCATTGAAGCCTTCCCGTCCGATAATCATAGTGAGGAGGCGAATTACCACAGGTGCAATGGCCATGTTACATCAACTTGTGGCGCAAATAGACGAACAAGCGCACTTTACAATCAGGCTGTTTAAGTGTTGAACATATAACATTATGAAATAAAGAAATATTATTGCATGTGTCCCACAAGTACTTTTGAGTAATGTTTGACTGATGGTACTTTGCTTGGTTGACCGCACTTTGGACTCCACAATTCACGCCTAAACCTCGGAATACTTGGCCAACCTGCACTGAGAAGCACCATACTTGAGTTTCGCTCTTGTTAGAGCTCATCAGTGATGCATATCATCCGCAGCACTCATGGACTGAACCTAGGCCCCTTCACCCAGAAGGCGTGTGTATTACCATTGTGCCACTCTGCTCCCTTACGGGCTGTAATAGAGGACGAAATCGGGAGAAACGTAACTCGGTGTTGCAGATCACGTGGAAAAGACCGGGTCCAAACCATTGGGATGGAGGTTGATAAGCACCACTGATGAGCTCTGACAGGAGCGAAACTCCAGTTCGATGCTTTCGAGGACAGGGTTGATCGGATGATCTGAGATTCGTTCGTGGAAATGAAGTGCAAAGGACAGTCAGCCGAAGAAAATATTAATACGAGTCTTCACTGGAAGAGAATATAGGTGAGTTTACGTATACACTATTTCGACTGGTTAAAGTCCATTGGGGGAACATGTGGTTTAGCGAACTACCGATCCAACTAACAACCAATAGGAATACTTTTCTTAATTGTTCCTCTCGCCGTCAAATTTGTTTCATTTCGTATGATTCTCCCACTCACAATGCTTATGAGTTAAGGAGGTGTTCCTATTCATTTTGCATCACCATAGTCGTGTACTTCGTCTAATGCAGCTGCATTGAAATCATTCTGATTGAAGGGGACGGAAGCACTGAGATTAACTGTACTCCTTCCGCGCAGTGCAGCACGGAACCAGAGGCCTGGGAACTTTTGGAAACCTGTTCAAAGACACTTATCTGTTTCTCCAGAGACGGAAGAACCTTTCAAACAACTGTATAGCAGTACTCATCTACATGCTGTGAATATCCGAGGTTTGTGCTGAGACGGGGAAAAGACAGTTTATCTAGGTTCCAAATACCAGCATGCATCATTTCACCAAAATAATGCGTCTTTTGCAGGGCCTCATATTGTCAATCAACATAGTATTCCCAAGGTGGCTACTGCAATTCTGCGTCCTGTAACCTTAATGTTTGACATTCAAAAAGTACACATTTTATCCTGTGGGCCACAGAAAACTCTTCATTGTCCTAATATTACTGCTACGGAGATACCTCGATAAATGGTCATTTTTTCCTTTCAGCCGCAAATTGGGAGGCGGTGTTTAAATTGTACCGAAAGTAGCACAATCAATTTGACTGATTCAGGCTTTACAATACAAATTGGAATTGTCTATATGTACTACTACCACCAAGCGTCTCGCAGTGATTTGACAGTACACATCGCGATTGGACATGACGTACAGTAGTATATAAAAATCAGTATTCCTCGGCGGGAATTGCTTGTATTCTATCCGGAACAGCAAAAATAGGAAACTTCATGAGCGCAAAGTCTCAGTGAGTGCATCAGCAGGATCCTACACCTAAAATAATTAAACGTCAATTCGGCTGCCAAAAGCCCGCTTACTACAGTGTCTTCTGATAACGACAGCATTGTGTTTTTCCTAATCTTGATTGTGGAATGATATATGAACATATACGTATTTGTTTGTTCGCCGTTGCAGCTGGTTCGCTAGTCACAGCTTCTACTAAGGAAAGCCATATACTCTCAACTCTACTCTGTCAAATGTAGTATCCCCATCCTTCAAACCGACGTTTCCGTGCCTGAGTGTAGGCCATAATATTCACGAGGAAGGTTCGGGTTATGATACTGGTGTGTCCGCTCAATATCTACACTTTATTCCAACAGTCCACACAAAGTATTGCGTTATCCATATCGGAAGATTACTCATGCTGGTTACCTCCACTGGTGGTAGGAACACCTGATTTCTACCAACGGAAGTCCCATTTTGCATATATTATTCTGTCCACAGTGATGTAAACATTTATAACAAAACCATCTTCATCGGACCTGGAAGGCATTGCTCTCAAGAGGGTACACTACTGTAAATTTTGTAGCAACTGACCAAATTGTCTGTATCAGGCGTACATCATAA
>STRG.79055.1
NNNCCGACACCGATTATTGTGATCGACAATCAGTTAGATATGAATTCGAGCGAGACACCTACCTCACCGGACAGTCTCCTCAGCAGACCTACGGTTGGAGAGGATCCTCAAACGATTTCCGCTGAACGAGATGAGCATAAAGCAATCGAGTCTCGACATAGAAGGAATAGTTCGCGCGCGGATAGTTCGTCCGGGCAGGAAAGACCATCGTCTTCATCTACAAGGTGCAGTGAGATCAAGTCAGATCAGTCTGTGGCCGGCAGTGATGACCTGACTGATGATGAAACGATCGATCACGAGAACAAAGGACCCGGAGCATCAGAGTCGGGATTCGTTGTTTCTAACTCAGATTTGTCCCCGCTCTCTCCAACACCTTTACCTTCAACCGCGCAGACGTCTTCTGCCCCCGTTTTCGGTTCATCGAATGAAGTGAAGCGGAATATGATCGACGTAATCACCATATGGTGTGAACTGCAACAGTTTTGGTGTGAAGTGTGCAAACGATTGAAATTTCAGCTATGTGCGGCATCGTTCGCCTCTGAAGCAGATGCAGCGGAACAATGGTTGGAAGTTCATGAAGCTGATCTGCATGTGAACGAAACAGGCGATTCCATCCAATCTACTGTTGCTTTGATCCAGCGACACGAAGCTTTGGAGCACAACTTGCTTCTTCAAGCAGAACGGTTTGA
>STRG.64404.2
ATAACTGGTGCGCATACCATCGAAGGAATTCTGGACGCTCGATTGGCCGTGGCCATTACCTGTCCTGTGCAGACTGAACTGAACTGAACTGAACTGAACTGAAGTGACCTTCACGCGCCTGTTCCGCTTTCAAATTGTGCGTCACGCTTCTTGTAGGATGTCCGAGGTGAACGCTTTGGAGGCGAAAATTATCAAACAGATTGAGTATTATTTTGGTGACATAAACCTGACACGCGACAAGTTTATGAAGCAAGTTATCACCGAAAATGACGGTTGGATCTCATTCGATACAATGCTGAAGTTCAACCGACTTAAGACTCTGACAGAGGATGTTGGTATCATCAAGAACGCTCTGTCAAAGTCAACTTCGGGATTGCTCGAAGTTGGGCCCAATGGTATCAGAAGAAACCCCAACCACGCCATACCGGATAGCTTCGATGACGCGTTTCTGGCGTGCAAAGACCGCAGCGTGTACGTCAAGGGCTTCAATACAGATACCACTCTCGACGAAATTATCGAGTGGCTGGAAAAACACGGTGGGAAAACTGTGAATGTCCATATGCGTCGAATCCCCAAGGATAAGAAATTCAAGGGAAGTGTATTTGCTGTTTTCGAGACTAAAGAAGAAGCCGAAAAGTTCCTTCAAGCTCCCGATGCCTCCACTTTCGGCGAAAATAGTACTATCCGGATGTACCGGGATGAATACTGGGAAAAAAAGAAAACCGAACAAAATGCCAAGCACGAGGCTCGGGCTGAAAGAAACGCTGCAGCGGATGCAGCTCGTGCTGAACAAGTATCATCTCGAATGTACTCGGGAGCGTTGTTGGAGCTTTCTGGTCTTCCTGACGCCAAAAAGTCTATTACGGTTGAGGAATCCACGGAGTCACAAGACAAATCAGATGAGTCCGCTAAAACTGAGGAGCCGGAGCATTCTGCTGAGCCTATGAGCTGCCCCGAGAACGGCAAAGTGGCGGCCATAGAGTCATCCAAAGACGAAGATGCAGTACCGGACGAAGGATCTGAGGCTCTAACAGTGCTCAATTTGAAAAAATGGCTTGTTGAAAAGATTGGCTCAGATATAGCTATCGCTTGGGTTGACGTGGATCCGACGAAGGGCAAAGCTGTGGTTCGTTTCAAACAACCGGACACGGCTGAAACTGCCTGGACAAAGTTGACCAAATCGTTTGAAGACAAGCCAGTAGTCTATTCTGGTAGTACAATCACAGGGCGCGTACTTTCCGGTGATGAGGAAAAAGCCCACTGGAAAACCGTTTTGGCCGCGCAAATGCACAAAGCACAAAAGCGTCGCGGTGGTCGCCAGAATGGGAAACACTTTGGGAATAAGCGCCGTCGGGTGAACTGATCTCCACTCGGATGTGAATCGGTCGTTTCCACGCTTCTTCAGAATATCGATGCCATTTCCCTCCTCCCCAAGCGCTCTCAACCATCTATGTATAAAACATTTGGACAGAATAAAGCCATTTGAAAATGCCTCAGTTCCTTTTTGGAAAATGACCAAACGGGGGTGACGAAGGCATAATATTCGTTTTTACTTCAATCCAAATATCAATTTGTTTTACAGCTCTGAAGTCGAGCCTTGTGATGGTTCGGGATTCCAAACCCTCCAAACGACGTCCGGGTTCCACCACCAATCTCAAACGCCGAGCTACCGAGTCGCCAGAGTTTGAGTCAGTAAAGAGAACGGATGATCCGGATCTTAAACCAACAACGCCGGCACTTCGACGTCGTGCGACAACCACAAGAAGCTCTCTAAGAATCTCAGGCGATACAAATCTACCCAGACATTCGGGATTTGCACGATCCCACTCAAATACGGATCGACGCCGACGCCTGCAGACCTTGATTCGTGAAACCTATCAGGGTGTTCGTCGCGCTCATTTGGTTTCCCACTGGTCACATGTGGTCGATTTGATGCATGCTAACCGACTTCTACTCCAGGATCAGCTACGCATTGCGAAGGCCGCCAACCTGTCTAATTCATCTGTACTCGCTACCGAGGATCTCTTCTTAGTCGGCGACGACTCAGGTCCGTCGGCACCAAACATCACTTACTCATCACCACAGCAGCAGCAGCACCATCACCAGCAAGTCACACTTGCCGAACCGGTCGAGATTCCACAATTGTACAATCAGTTTGGACGATTTGAAGCTCGAATAGCGGGTAAACTTTTCCGAGTTGGATTGAACATGATTCCACAGATCGATCCCGTACCTCAAATGTGCACGTGGGCTCCAGTTCAGCACAATTTCTCTGTGGAAGACGAGACTGAATTGGCTAATCTACCATATATGGGCGATGACCAAGCACAAGAGGACGCTAGCTTTCTAGAAGAACTCCTCAACAATTATGATGGTCGTTTGCATGGCAATTTTCCGTTCGAATTCGAAGAGGCATTTCTCGGACCGCTGGTAACCGAGGTGGCCAAGCATTGGTCCGAGATTAGTCGTAAATGCGGACTTCCTGTCCCATCCACGGACTTCGCAGATCGTGAAACACCTGTTGGGGATGGCAGTAGTGGGTTAGTAACCACAACTAACGTGGACCAAACTGATCTGCTACCGTTGTCTCCGTGTACATCTCGAAAGCCAAAACGCGCTCGGTCTGACGTTGATACTGAAATGGACAGCCAACAAATGCCCGCCTCATCACCGGCTGTAAAGCGGTCAAGACGTTGTCGTTGGCCCACGCAAACCTCCATAAATTCCCCTGAACAGATCGACGTCACGACACCCGGTGTTACTGCCTGCGCTACATCAAGCAGTCCAATCAAACTGGAGGAACCGGACTCCTCTGGAATTTCCGGAGCAGTTGGATTAGCCCATCGAAACTCCGATCTGTCAGAACAGACCCCGGTGACCACGGTGCCTCGTGCACTAGATTCACCTAGTGGGATTGTGCAATGCAACACCACCAGTCCATTCCGTATGCGACGACCAAGTGGCCCCACTATACCAGATGCCGTTTTCACAGCCATTGCCGGAACATTCGGATCAGTCGATGACGTGGGGAAACTTCAAACCCGATTTTACGAACAGAAGGAGCGATCTTCCACATCACACTCAGTTGACGATGTGCTTCTTTGTTCACCCAATTTGGACAATCCGGTCGAAGTGGCATTGGCATCGAAAAATCGACGGATCACACCTCCGAATCGGGCCGAAGCACTGCACTCATTTCGCGCACTGTTCTGTCGACGATGTTTCAAGTACGACTGTGCACTCCATCCGTACAAGTCTACACAATCAATGTGGAGTCATCGATGGCCATTGACGCACACAACAAATCTGGAACCGGATGCCCCCTTCTGTGGTCGTTGGTGTGTTAGGCAACATCAACAAACTGGACCGGACGAATCACGTAGTCCAAGCCGCACCGGTTACGGCACATGGACTCCGTCGGAGATCAGCATGTTTCAAGTCCTCGCACCACTTTATCTCCCGATCGGGCATGCAGCCTATCATCAATACACCTGGTGTTGCACACTTGCTCGTCTGTTAGGCACGAAAACCTGTTTGGAGACGATGAGGATACTCTCAATCAGCGTACCAATGGTGGCACCGTCAACGGGAATGGAGCTACAAACCACGGCTGTTTTGCACATCAATATCATCCATGTGATCATCCCGGGCGAAGATGTGATGACTCGTGCTCATGTCGTCAAGCTGGTACTTTTTGTGAGAAATTTTGCCAGTGTCCGGCAGATTGTTCGAATCGATTTCTGGGCTGTCGTTGTCGTGGTCAGTGCAACACGAAACTGTGCCCGTGTTTATTGGCCGTGCGTGAGTGTGACCCAGATTTGTGCTTATCCTGCGGAGCACAGCAACCCGGTCGGGCTCTGCACAGCGGCCACGCAGTCACATTGGACTGCGGGGTGACGGGATCGCACAATGCGCATCCGTTATCGGCGCCGACCGGTACATGTCGAAATGTGGCCATACAACGTGGTTGGCGCAAACATTTGCTCATGGCTCCGTCCGATGTAGCCGGATGGGGTATATTCATCAAAGAAGGTGCCGAGAAAAATGATTTCATTTATGAGTACTGTGGCGAAATCATCAGTCAGGACGAGGCAGATCGACGTGGGAAAATCTATGACAAGACGATGAGTAGTTTCTTATTCAACTTGAACCGTGATTTTGTGGTCGACGCAACACGCAAAGGGAACAAAATTCGATTTGCTAATCACTCAGTGAATCCGAATTGTCATGCCAAAGTGATGATGGTCAACGGAGATCATCGAATCGGGATCTTTGCGAAACGTGCTATCGCGCCGGGAGAGGAGTTGTTCTTTGACTATCGATACGGTCCGACTGAACAATTGAAGTATGTTGGAATCGAACGGGATACAGATGCTCCCGGGAAGACTTTGCCTATCCCTCTCGAGCTGCAAAGTTTTATTGCCCAGTCGTCGCAGGCAATGAAAAATGGTGCTCCCGGCAATTGAAGTTCGTTGGTGATGCCTGCTGGTGGCGCTTTCAAAGAGTATTTCCTTTCCGCGGCGAATCCCAGCCTCTTATCGTCCTACGCAGTCAATTACAGTCGAGTGGTTCATTGCGTTTTGTCGTCAGTGGAGTGTGTTCTCCGACTCTTGTATTGTATCTCCTTTCCTTGTAAAACACCCCCCCCCTGTGAGCTGAACCACATTTGTATACTCCAGTTCACTTCTTATTCATTTTTGTTTTTGTTTTTCTCAATAGTAATAATAATAAAAAAGTCTGATGACAATCTAATTACGTTCTCACGGAACATCTTGGGACTGCAGAGCGCAGCTACGTGTGAGTAGCATTTCTCGTTTCTATTCGACAGCTTACCTTGAGAACTCCGCTCATTAGATTGACATGTTCGGGATAGCACTCTGAGTATGGATATGGATACCGAGGTGGTACTGATCGTAGCACGTGTAGTGGAGTGCCATAGGCGAAGTGGAGCAGTAGAGCAATGCCGTACAGGCTGACCAGTAGCCAAAATTCAGTTACCCACTAGTGTTTACGGAGAGAATTTCTTAGTGGGGTACCTTCTATCACGGGATCAGTGAAAACGCCCTTTATTAAAATAAACCTCTACGAGTGTGATCCATGTCACCCAAGTGAACAAGCGAGTGTACCAAGATGCCTACTCACTTTGTTCGAAGTCACAAGATGAAATGTCACCGTACGTTCATTCTCAAACAGCTACTAACAGATGAGAGGTGAAGTCGCTATTATTTCCACTTTGAGTATGCTGTAGAGTGTTGAACTGGGAATGAGCAGAGGAGACGTGTTTCTTTTCGTCCCAAATGTTGTCCAATAACGGCAAAACAATCCAGGGTTCCTTCACCGGTGGGCTGGAGGGCATCTTTGTTCTTACTGCCCTAAGTTGTGGCGCGGGAACTCGATTTGTATATCATCAGCCAGTTTCCTCATACCAGCAACTACACGGAGTAACAACATAATCACAGTTTCCCGGTGTCTCCAGTTTTGGCGGGTGGGTTTGTCGGACAGTGAACTCCAGGATTGATCTCGGGTTGTGACTGAATTAAGCTATTCGATGGCTTGCCTTGAGAACTGCACTTATTAGATTGGCATGTTCGTGGTAGCACTGCGAACGGATATGGATACCAAGGTGGTACTGAACATGGCACTAGATTGTTCCACGTGTCGTAGAGTAACTGGACGTAATCACAGTTTCCCAGTGCCTCCAGCTTTGGCGGGTGGGCTTCTCGGACAGTGAATTCCAGGATTGATCTCGGGTTGTTGTTGAATTAACTGTAGGCCGAATTATGTACTAATTCTTACCTTCAGTTTAATTGTAGAAAGCGGAGTTGGCTCAGCTTGTGAGCGTTCAGAGAAACGGCAGCAGGCCAGGGAGCGTAGATAGTCAACATGAGAGACCAAATGTAATCGCAATGCTAGTGAAGACCAATCGGCACGTGGTTGATTAGTATTCATAAACACGAGCATGTGTGGCTAAATGGTAATTCTTTCTTTTTCCCAACTCTAGGACCACTCCCTGTTCATCTTGTATAGTGTGGCCTTTGAGTCGTGAAAAAAATTTGGGCTTGCCTAGGCCCACATTTTGCACTGGACTACTTTCCGGCTTGTGAGCAGGCAAATTATCGAAAAATCCACTTGGGATATCAGGGTCGGCCTGACAAAATTCTCGCCAGTGAAAGTTGCGATGAGACCTCGATTATCGACGGACAAATACGAATATGTATTCAGCTCCCCTGAAGTCCACAAAGTTATGAAGCTGGTGGTCCAGATTGCTTACCGACAGTTTTGTTGCATGTTGTAACAAGTTAATGTTATCAATACCAATTCCTTTTTGATTATATCGAACAAATGAAAAATACGATCCGTACGGTACATAAAATTCCTTGGAGGCATGTGAGACTTTATTGCAAAAGATCCCTGATGTGAACCATGATGAGTATTACCACTCAAACAGCAGATCAGATACTGTGACCTCTAACGCCATAATTTTTTTTTTCTATTACTCATCGGGAACCGTGTAGTCATATTGTTTCCAGTGCTAAGCGGATGGATTCAGTTTTGTCAATCTATCAAATAAAGATG
>STRG.56394.1
GGCTTGAAAACAGCGGGTTGTATGGCTGCAATTGCTTCGTTTGGTAGCCATCTCAGGGCTTTTATGCAGGCCTCGAGTTTGCGAGTCCGGAGTAGTGCCGACTGTAGGGATGTCGGCATGTTGAGGAAGAAATCCTCCCTTGTTTTCGGATCAGAGATCCCCATCGTAAAAGGCCTCAAGATGTGCACGTCACGAACTTCTTTTGATGTCTGGGGGTATACCTTCGTAGCGAGAACTCTCAGGCAAGCCGTGTATTT
>STRG.49459.4
ATTTAGGTTCAAGCATCCTTCCCGTGTATCACGCCATGACTTTGACTGAACTGATTTCAAGGTACGAACTGAGTGGAAGGTCGCCTCGTTTACGAAGATCAGTCTTGTGCAAAACGCTCAAACTGATCGCCGCTCCCCATCTTTATCGGTGTAAGTGTTGATGCTTGTTGATGCACTTACTGAGCTCCGGCTCACCGAGTTTTCTTTGTATTTGCAGATCGTACACGTGCAACCCCCACGGAAGACACTGCATCCCGCATACTACACTTGTTAACGTGAGCTTTGTCCGGGGTTCTTTGAAGTGCTGAAGGTCAATATGATTTTCAGCACCAAAGTGCACTCCAAGATAACATCATATGCATAGCTGTTGTCGCCGCTCTCAGTGATCAAGGTTTGCCCAAATCACACATAAAACAATGAAGTCTATGCTGAATCTGTTACGCAGAATTCCGGCGTCACCCATCAAGAAAGCGTCTGGCTGTATGGCCCTCATTGGTGGCGGGGCAGCGGCTGCAGCAATTGCCTACAGCACTCCTCCGTTCAAACAGATTCAGAAAACATACTTCGCACCTTTACTTGCCCGGTGTGCAGCCAAGACAAATCCACAAAGTTCCGTCATAAACGACACGAAAAAGCATGCGCTTTTTCTCACCATTCATTTAAACCCTTCCGCAAACGCACACGAATGCCTAAAGTCTTTGGGAAAATTGCAGCAATATGTTGACAAAATCAGTCCACCAGACCTTCGAGATGAAACCGATGAAATCTGGTTTGGAGTAGGGTTTGGCCCCGATTTTTTCGCCAAAGTCGAACAGAAGACTGATGTACCTGTCGGCCAATTTCCCTATCGGACGAGATTGGGAGCTTTGGGGGCCTTGCCACATACCGGTGGGGATATCTTTGTTCATGCTAAATGTGATGAACGTGGAAAGTTATTCGAGTTGGCTCAAGCAATACTGGCGGGTCTACCCTCTCAGAGTGTATCGAGATTTGAAGATATTTACGGTTGGGTCTACCGCAATGGACGAGATTTGAGTGGATTCATTGACGGCACAGAGAATCCGGCTGATGTAGATGAGAGAATTAAAGTGGCTATTGATCCTAAGACTGGTGGAAGTTATGCTGTCACACAACGCTGGGTGCACAACCATTCCGTCATACAAAATACGAGAGATGATATCAAATCACAATGGATCGGTCGTACTCTTGAGGATAGCATAGAGCTGAAGAAGAAATCTGCCTCTTCACATGTGGCGCGTATGGTTGGATCTACAGAATTGGACGCGGAGGCGAAATACCAGATTGTGCGTCACTCACAGCCATACGGCACACTTGCTGGTGAATCTGGCCTGTTCTTTCTCGCCTACTCGGCCACTCCAGTCGCACTGGACTGGATGTTGGATCGCATGACTGGCAAAACCGAAGACAAGCTGTGTGATGATGTGATGCGACTGACTCGATGCGTTTCCGGAAACTATTGGTACTTCCCCAGTGTAGAACAGTTTAAACTTATGACCGGAGGAGCCGGTGGATTGCTTGACTGGTGGCGCTAAATAACCACACTGTTTCAAACCATCAATTTGGCTGTTCGGAAATTCTCGCCTAGTTTCATCTGACCAGATTTTGTTTGGTCTTTTCGATTCCGAACTGTGCTCAAAAGCAAGATTGATGGGCTTTTTTCTCTTTTTTTCGAGTAGGCGATTCTTTCACGATTTATCTATCACATCTCATTTGACTCTACCCTTGTTCACAGCAAACTTTTGAAGAAGGGTACACTCTGTGGCATGCTATTTATTTTTAAGGGCCTCACTTTCCTATTTATTCTCCAGAATAAATCATGATATAATATCCGATTACAAGGCATTGTTGCAATTTTCTCTCGCTCCGCATGGTTTGGCGGGGGGAGGATCCATTGAGAATGTATTCAATAAATCACTTGCGCTCCTTTACTGCTTTCACTCCTGCACACCTCGCAAGAACTTTGGTAGCATGCGAACTGGTACGTTTCTTTTTCTGCAACCGCCCACTAGCTTTAGTGAGAGGAATCTTCTGGCTTGTAGCCATTTCGTATTGTTAACAGAAAAGAGAGTTTATTTAGGGTGTCATTGCCACCAACCGTCGTGCCACAAGCTACTACTACCACTAGTTGTTTCAAACTGGCATCAGGTAATATCTCTTTTGGCTGACTGGCTGGTGATATGGTTGGTCACCACTTGATGGGAATCCTTCGTTGTTTTATCGATCCGTTGTACTATTGTTTGTTATCCCGTTCACTCAAACTTTGACCTGGAATTTGGACAGATGCTGCCAAGCTGACATCTAACGAGACTTGGCTGTCTACCAACGATGAGTCAGCCTTTACCCTCACACGTCTACGATGCTGATTTACTTTATATAAAAGATTTTCTCACTTTCTAAGTCAAATGTCGTAAACGTTGGGCACTGACAACTTGACCGAAACCACCGAAGAATTGTTTGATATGAATTCGAATAGTACCGAAATAAAACTGATGCAATATTATTCA
>STRG.72621.1
AAACGCCGTGCTCAGATTAACACAGTGATTAGTTCCCCACAGATGTTGCGTAATGGATGATTTGAGTACTCTGCGTGCGCTCGATGACGTCACTGATTGCGTCCAACCGCTCATTGTTTTGTGTAACCAAACCGGAATGTGTTCAACTATTCTAGTATGCAGTTGTCTATCTGTTCTGCCAATGAAGGTGGCTGAGCACCCACACTTAAACTGGTAAATGCATTTTGAGTTAGCGTGGAGAGGCAGCGGCCCTTTTATCAATGGTAGTTTCATCCGGGAGGTTGTATAGAGAATGATGATGTTTGCGGCATAATACGTACGATTAACAGCACAGTTGAGGCGACTGCTGATTAGGGTATTATTATCATCACCTTTGTAAGGTAGGTATGTTATCAGTTTTGGGACTGTGGTAACTTCCGTTTTGCGCGGTGGTGGCTGTGAGGGCTTGGATACAAATGATTTTGGATATCCGTTGGCCTCTAACGTTTTGAACAAGATACGGCACTCTTCTTCCAGCGTGTCAGTTGTACATATTTCGCGTGCCCTGTGGAACATGATGCGGACGAGGCTGATTTCATACTTTATGGGGGCAAAGCTGGTGAAGTGTAGATACTGTCCTGACCACGTAGTTTTGCGATGGACTGATCTTCGGATTGCTCCATCGATTCGGCGGGTAATTTCAATATCTAGGAATACGATGTTGTTGTTGTCTTCCCCGTTTTTGGTTAGTTGAATGTTTCGGTGTATGGTGTTGAAGTGGTGGAACATTTTTTCACACTCGTCCTTCGTNCGTTTTGCGCGGTGGTGGCTGTGAGGGCTTGGATACAAATGATTTTGGATATCCGTTGGCCTCTAACGTTTTGAACAAGATACGGCACTCTTCTTCCAGCGTGTCAGTTGTACATATTTCGCGTGCCCTGTGGAACATGATGCGGACGAGGCTGATTTCATACTTTATGGGGGCAAAGCTGGTGAAGTGTAGATACTGTCCTGACCACGTAGTTTTGCGATGGACTGATCTTCGGATTGCTCCATCGATTCGGCGGGTAATTTCAATATCTAGGAATACGATGTTGTTGTTGTCTTCCCCGTTTTTGGTTAGTTGAATGTTTGGGTGTATGGTGTTGAAGTGGTGGAACATTTTTTCACACTCGTCCTTCGTGTTAACAATGACGAATATATCGTCCACATAGCGTCGATAGAGAATGGCCCGAGCTATGATTGATTTCATTTTTTGTTTGAGGTGTGAAACAAATATATCTGCCAGAACAGGTCCCAGAGGACTAGCCATGGCAACTCCATCAATCGGCCGATATTCCCGTCCAAGGAAATGGAATTTTTCATTCGAGATGCATAATTGTAAAAGCCGTGACAGCTCACTGTTCGGTAATCCGATTGTCAAGTTGTAATCATCGATAATTTGGCAAATGATATCAACGGTCTCGTGAAGTGGGATATTTGTAAAGAGTGGATTAGCATCCATTGTGAATAAGTACTTATTGTGGATGTTCACTTCGCTTAATAGCTCATAAATTTCAAAACTATCATTCACGTTATTCTTCCCGACACATTTCCTTACCGGTTTAGGTAGTTTCGCCAGCCATTTTGCTAGTTTGTGTTGCGGAGAGTTGGTCACAGACAATGTTGGTCGTAGTGGTATGTCATCTTTGTGTACTTTTGGCAAGCTGGCCATTTGTGGTGTTTGGCTCCTCCTGCACTTTAGACTCTTGGCTGTGGATTCCGGGATCAAGTTGGCTTTTACAAGGTTGTCCAACTCTATCCTTATTTTCTTTTCTAGTTTGTTGGTGTCGTCAGTCTTTGAGTCCGGTATGAATTTCGTTTCGTCTCCTAGTATGGACTCCATTTTATCTCTGTAGTCTGATTTGTTCAGAACAACTACTTTGTCTGGTCGAAGAATTATCAAGTCAGGGTTCCTCCTCAGTTGGTTGATAGCTCTGTAGTGGTCCTTTGTCAAAAGACAATTCTCTTTCGTGATGCTTGTTCGGTACATGTGCTCCAAGTCCATCAGTTTTGCTTTGAACCATCCCATGGCGTCCTCGTTCGTTGGATGTAAGCCGGACAGCTGGTCGTAGAACAATTCAAATCTAGCCTGTGAGTCGATGCGGGTAATATGCTTT
>STRG.69907.3
AGGTATCACGCAAGCCATCTGACCAATTTCACAGTTACATCAATGCGCTACAGATGGAACGGTGTTCTAAGAACGAGCTAAATAATATAATGTTCCAAAGTCGGCTGTTCATATACTGTTTTTGGGTTTCAAAGGACGCAATGTTTATGTGAACATATGGGTGAACGAATCCAAGGAAAGAAATACAGAAAAAAAATTTACAGGACCTTTTCACGGAATGTACTGGCAAACTCGAGCATACTACATCCTCCAGTGAGTAAAACGTGTTCGTACAATGAAGTAAATTTGTTAGCTCTCATGACTTTCATGAATAGAGACATCGACAGAAAATGGCATGCGCATTTGATGACACCATTTCTGGTTAAAAGCAATATTATGCTTCAAAAATGTGTCAGTTTATGTATCAGGACAATCAAAAGCACAATAAGGATTCGTTATATGTTCAGCGAATAACGCTTTTGAGAAAGACAGTCTTGGATAGAACGATAACAGAAAACAATGGTTCCACATGGAGCGAGATGATCTTACTCTGTACGATTCTTCCATCACTTTCGTTATTCTTTCAACAATTTATCCTCTGTTTATCCAAAGCTGAACACATCCTTCAATATGGAACCAAATGAGTTAAAAATCTCAACCTTAGTATTCACATTTACCCATCCTAATCGAACTAATACAATTGTCTGGTAGCTTTGAAAACCCTTGTTATTTTGACCTGTTGATTGTCAGCATCCGTTTTGAAGAATTAGCTGGCAGTTTTGTGTGAAACACCGACCCCTTAACGAATCCGATGCATTTCTTGGGTGAGAGAGAGGTTGTGGATATCATTGAAATTTGTGGGGCCGAAACGTGATTAACAGCAAAGGCTGTGTGAAGGTAGGAAGATAGAAAAAAGTGGTGTACCTTAAGTTGACGGTCCGGGAGAAAATAGAAGACTAAAAAATTGAAGTACAACACCTCGTGTCAGACGGTACGTGGATGATATTTTGATTTTTACGACTGAAGAACGTTTTATCCCTTTTGTTAACGTTCCTAATTCCATTCACCCGAACCTTTAGTGTATCTCACGAAGAAGAACGCGACAACAGATTGTCCTTTCTAGATATTCTATTACCCAGGCGTCAAGATGGAACTCTACAGCGCAGAATCCACCGAAAAGCAACGTGGGGTGGACGTTATTTACAATTCTCCAGCTTCACCCTAGTGGCTTACAAACGTGGATTGGTCAGAACTCTCTTCAACAGAGCCCAGAAAATCTATACAGAAGATCAAATACAAAACGAAGAGGAGTTCATAAAAAGAACGCTGCTGGCTAACGGTTATCCGGAGAACTTTATCAGACAACATCAGAGGCCGAGACTTGTGCGCGTAAAAACAATGAACGTGAAAAAGAAGCAAGTTTTTATCACTTTGCCTCTTAGAGGAGATCATTTGTTCAATCAAATAAATTGTATTCTCAAGTCAGCTCTAAGGCACACATACATCGCGGCGCAGTTGCGTTTGCTGCAGACGACCAAAATGTTATGTTTTCAAAATCACTCAAACAGTTTTGCTGATCCCAATGTCTCACATATTGTCTATCAGTTCACTTGCAGTTGCGGTGACGCATACATTGGCAGGACGGATCGTTGCTTGACTCAACGAGTGTCAGAACACATACCCAAATGGCTGTCAAACTTGATGACGCAACCTGCTGGGGCAATACACAACGACGTTAAACCGCCAGCTTCTTCGATTGGAAGACACTTGATTGCATCAGGTCACAAAGTTGACCTGACCCAGTGTTTCAAAGTATTGTTGAGCAATCCAACACCGAAACTATTAGCATTCAGTGAAGCTATTCTAATTATGATGCATCAGCCAGCACTCTGTGCACAAAAGCGATTGACCCAAAATGTGTGTTTACCCTGGCGTTAACACGACAGACTTCACTGTCCCCAACGTACGTACTGTAGAAGCTTTC
>STRG.8571.1
CCGAGGCATGCTGTAACGCAAGATCAAACGGTACAGTTGGACGTAGAGTCCGAATTCCAAGAGGTTGGTTAAGGTATGTGCACTCAATATTGTACAGGAGAAAGTATTTAAGTCACTCTCTGTGGCGGCGCCCGGCAAATTTGAACCCAAGGTCGGGTGGCCAACCCGGTCAAGTCAGGATCGAGATGGTCGAAGGTAGCTGACTCTTCCTGAAACAGTACAAAACGAAGTGCTATGCAACAAGAGAATCAAACAGAATTGACGAAAGTTTTGTTCACTTCGAGGGAAAAGAAGTTTCCGAGGGAGACATGAACCAGCTACAGCGCTCCGCGGAGTATGGCACGGCTTTGGATTGGAAATCAGACGATGAGAGGAATGAATTTGCAGACAGAGAACAATCAAAATCTTTCGAAGATTTTCCTTGAAACGTTCAGCGNNNNNNNNNNNNNNNNNNNGGGAATGTGATGCACCAAAATAGAAATGGGTACTGGGCGAGTATTTAAATGGCAGGTAAGTATTTACGTTTGATAATCGTTATCTAAGGGCCGAACATGATGACCGGAGAGATGCAAGAATGAAAATTGTCTGGGAGGATTTACCAAGATAGAATACCGGACATTGTGGTACGGAAGTGTATGGCAACAATAAATGTGAATTTTGCAAATATATTGATAACTTATAAAATAAAAGCGACTTTTATCTCGGGGATTGGTTAAGTTTGCTAATAGGACAAGCGGGCAGTTTGGCACGAATCATCGGAAAAAAGGATCATGAACGGTAAGCCGAGTACGGAAACGGCCTTTTAACCCCGCGATAATTATATGCTAGGGAAAGTAGATTTTTCTGGGCGTAAGAAGCGGTAAGTTAAGGTTGCGAAGATGGAGACAAGTTCGATGAAAAATAGGCGGTAACTGGGGGAGATAGTTCCATATTTGTAGCATTTCGGGTGAATGATTTTTTGCTGCGACCGGTGCTGGTGGGTGGAGCTGACCGTGCCCGGGACACCCAACCTGAAAACCGTTTTTGTTGACAGGTGCCATCCGCAATCCTATCTGCGTCCGCACATCGTTGCAGACGTCCTGCACGCCCGATGTGCGTCGGGACTGGTACCCTGCTATCGTAGCACTATATTTGTTACGGTCTCTTCCGGCATAGTGGTTACTCTATACTGAATGGTTCCTGAGGGGCACTAAAGTGGAAGAAACTATGATGGTGTCGGCGATGACGCACTAAAGGAAATTGGTCTCGTGCCGAGAAACATAGCCGTAAGTTCGTCAATGCACATACTCGATGGAGCTAGTGTGCTGAGATTACACTTGATTAGGAGCAAGGATATCCGAAATAGTGGTGTTTGCATGGTTACCGTGACATCTTT
>STRG.1592.5
CATTCCATATCTGGATACCTCAATCGCCAGACGATCCAAAGTGTGTTGAGATGTCTGTGCTATGGTGACAAAGCAAGGAGACATTATCAGCATATTCCAAATCGAAAACTCTGTTTCCTGGGAGGAGGTTAACTCCATTAGTTGGAATACCATATGAAATATTCCGTAGAACATCCTCTATGACAAAGTTGAATAGAAACGGGAATACATGGTAACCTTGTCCAACTCCAATGGAGATGGAAAAAAGGTGGCGAAAGCTGGTCGTAGGCCCTTATCCGATCTGAGGTGTGACGATACAACTCTTTGAGGAATGATGCATACTTCTCAGGTGCTCCATTTCTCAACAAGCAACTCCATAGCGCATTCCTATCGATGGAGTCGAAGGCCGCACGAATATCTAGAAACACAACGATTATTGGAATTTGGAACGCGTAAGGATGCTGTTGCAGTTGTTGGAGCGTGTAGATTTGATAAATATATCCACAATCTGCACGAAACCCGTCTTGCACGCGAATCTACTGCTCACATGTTTGGCGAAACCTGTGAAGTATGAGAGAGGCCAACGGCTTTGGTGGTGTTGGTATAAAGCTTACGCCCCTGTGCTCAGCGCAGTCATTACTCGAGTTATTCTTAAAGTGTATTTCTGCTGCCACTCCAAGAATTACGCGCCCTTTTCAGTGGACTAGTTCAAGAAGGCCAACCATGGCGTTTGTCAAAGAACTGCCAAGCATCGTTCAGTCACTTGGAACTAGTGCTAACATCAATGCTGCCACGCTTACATCACAACCCGAAACTCCTTTTCATGCTTTCCGCGAGCGCATCAAACTGTGGATTCGAAGCAGTAATCTCATGTATTCCCACTCAGGCCAGAAAAGGCAATCACCCGTGCCTCTCGCACCCCAACGCCCGCAGAAAAAACACTACAGGCAAGTTGAGAAACAATCCCTGGTCATGATGTTTGTCGTCCAGAGGTTCCACAAGTCCCCGCACTGCAAACATTTTACACTACTGACGGGTCACTAGCCGATCTTGTCTATTTTCGGTACAAAGAAAAGCATATTGGTGTACTCAGCCAGCCGACTCCAGAGATGGACCACGATCTTGCTCGGACATGACTTTGAAATCAAGTACCGTAAAACAACTTAATTCGGATAGGCCGACGGACTATCTTGCCTTATTGGGAACCAACAAGTGAAGGATGAAAAAGGTTATTGCCACTATCTCAGCGGTAAATACTGCAGTGTCCGAATTAACCGGCTCCATCCAAGCAACCCGGGTAACGGTCGTCGATATTCGGTACGCAACAAGACATGATCCGACGCTACGACAAGTCATTAAATTTGTTCAGACTTCATGACTTCACATTGCGCCATCCGATGAATTATTGCAACTATACCGTTGACACGACTCCCTTTCGGTCGTCAATTTCTGCCCCATATCAGCACAGGAATTCATGATACCAGCATCACTCCGACGAATCGTTTTACGACAATTCCACACCAGTCATCCGGGGATTAACAGAACGAAGGCAATAGTCCGAGGTTATACTTATTGGCTCGGCATAGATGAAAACATTCGAAGCGCAGTACGACAGTGTTCCAAGTGTCAGCAAGCAGCCAAGGTGCTCCCACACCAACCGCCCATACCGTGGCCAACGGCGAACCGATCATGGGCAAAAATCCACATCGACTTCGCCGTCATTATTGACGGAACCCACTACTTGATCGTCATCGATGCGCTATCAAAAATGGCCTGAACTTATCTCGATTAACTCAGCAACCTTACACTGAGCAATCACGGCATTACGGAGGATTTCCGCACTCCACTGCCTGCTTGACCATATTGTATCTGACGACGACTTACAGTTTACCTCCGCTATGTCCCACGATTATTGCCAACGGGACAACATTGAACATACGCTCTCGCTGCCACATCATCCAATGGCCAGGCTGAACAGTTCGTGGACACATTCAAGAGAGCAGTGCTCAATTCGTGTGAGGGGAGGGAGCAGCGGATAAAATCATGCAACAATTCCTGTTTGTGTGCCGCACAACGCCAAATGCTTTCAGACCTCAAAGACTTTATCCGGCGGAGGTTCTTATGGGTCGATAACCGAAGGTCATCCACAATGCCTGAACAAGTCACAGTGCAAAAAGATCCACAAAACCGACGTGGGCCGCAGGATTCATCAGGCATCACCGAGGAACAAAACTACGCGAAGTGTCCGTAGATAACGATAATAGGTCAGATATCAGAATCAGCTCCGTAGCCGACATGACAAACCCTCGAATCGACCTCACGATCAACAAATCGCACTGGAAATCCTACTGGTTACTTTCAAACTACCCACACCAGCGCCATCAACCGTGGAGGTGGTCAGATCGCCAAAGAAGACAAACCCGACAGTTCCAGATAAACCCTCAAGGACTAAGCTACAAATAACCACTAAAAAGGGGAGGTGTTGGGGGAAACTACTACACCCCCCCCCACACACACACACAATTCAGTATCGCAGATTTCAGTAAGAAAAGTATTTTTTTGTTGAAAAATGCTGAGCTGTGGAAAAATTAACATTTCTATGTTCAAATTTGTGTTGGGAAAGTTATGTTTCCAATTCCTAGTTTTGTTAAAAACCTATTTTTTCCTGCTGTTGTAATATTTCCTATTTCGCTCCTAATATTGGCTTACCGTAGTTCCGCCGTACTTTTCTCATCTCTCATTGATCCAAATTCACAGTTTTATAAGGCATTCACCTAAAATAATTGTTTTCAACTCACTCGGCATCCTAGTCAGTCTCAGGTCCCTAGCTCACATTTCGAATAAATGACTTTCCCTTTCTATTTTTCTCCGAACAGCTATGCGGAATCAAACCAATCCTTCGGAAAGCACCATTATCATTGAGCCCGGATCGTATTTCTTGAAAATCGGCAGAGCTTCCGAACCGAATCCTAAACGACTGGCTCACTGTATTGCCCGTAAAATTCGCTCGAAGGTCTACTGTTCAGAGCCCCTCATTTTTGGTGGTCAGATGAACAAGGTAGAAACGGCTTCAGATGCTGCTCTTTATGCTACATTAGAACAAGTATTTTCCGTACCAGCGTCGACCGGCATATCACCTGTCTTCTCGGTAGCGCAGTCGCAGCTGTCGGGCGCGGATCACAAAGTGGAAAGCGATGCGTTTAACTTTGAAAAGGCTGCTAATTTGTCAGAAGTATTTGTTTTGGAGGATGCATTAGAAGTTTCTGGTCATCCGGATTATTTGTTTCGTTGGCCATTGAAACACGGGTTTCTAAATTATTCGGAAAACTGTTCCGCTGTAATTCAAGACTTAGAAGATATTTGGGCCGCGGCACTAGATAAACATATCGGAATTCCGCGTAGTTCGATCCCCTCGTATCGTGTTATACTGGTGATTGGCGATGTGTTTCGACGAAACGAAGTTCGGCAATTGGTCGACTTGTTACTCGTTCGTCTGCGTTTTGGTCGTGTGTTTGTGCACCAGGTCGGTGTATGTGCAACCTACTCGGTGGGCTTACCCACTGCTTGTGTGATCGATTTGGGTGAAGAGAAAACCACCGTATGTTGCGTGGAAGATGGTGTTTCCAATCCGGAGTCACGTGTCACAATAGCCGTGGGTCGTGCAAATGTGTTCCGAACATTCCACTCCATGGTCTTCTTGCAACAGGACCACTGGGCGAGTTTCGTTTCCAGTTGTTCTTTGTCCGAGGTTTACTTGCCCAGCTATGATCGTCGCACAGATGTGCAAGCTTTACGTGATCTGCTTACTGTCCTGAACAAGAACACGTTGGATTTAGTCACCCAAAAGGCGTTAAGCAAACCTGCGGACCTAACCGACAATTCCATGACTGTCACGAACACTGTGCCATCAGTTTCAGCAGAATTACGCCTCCCGGGGCAGCCTCGCTTGAATTGTATCGTGACTGTGCCACCCGCATTGCTTCTGTATTGCAACCTGCTCCCGTTCGCTTGCATCCCCCTCACTGCACACACCATCGATCGCCAGTCTGAACGGATTCAGGAATTCCAGGCCACACCGCTTGAGTTCAGCCAACCGGATGATCCGTTCGATGAGTTGTACATTGCAATGACCGCTCGGGAACGACGAAAACGGCAGCCAGGACCGGGTAATGCCAAAACCGAATCATCCACAGTGAATGCGGACTCAGGACCGATTCCGGTAGACACAGAACGCGCTGAAATGGATGTTCCTGAGGGTACTCCTAATGTCGATCCACCCTCCGTACCTCGTTTGAAGCCACGGAAATCGTTTGAATCCTTGGTGGATGCTATTTGGTGGAGCATCAATCAGTGCACCTCCAGTGGTCCAGTAAACATAAACACAGCCACATCGGGTACCACAGGTACACACACTTCGGGAACCGAGCTGACCAGCAACGGATTTCAGCAGACGCATTCCATCATTTCCAACTCCGTTATGGACGAACTACGTCGTCGCTTGCTAGGTTGCATTCTCCTAGTTGGTGCCGGTGCGTGTGGTTTAACCGGTCACTGTCTGCAGAAATGGCTGCACGCCGAGCTTGCGACACGCGTGGCCCAAATTGGTTTGACCTCGTCACAGGTAGAGGTTATCGGTCAGTTGGATCAGCCCGATTCTGTGTGGATTGGTGCTCGTCTTCTGTTGACTACGGACCTGTTGTCCGATCTGTGGATCACTGGTTGCGAATGGAAACGATTTGGCACTCGGGCATTGCGAGAAAAAGCACCTTTCCTGTGGTGAAAGGAATCAACCCAATTTAATTCTTCCGCATGATTGTCCGGTGGTTTTTTGTACATACTTGTAAAATACATCATTTGATCTTGAATAAGCAGTCGCTTTTTATTCTTATTTTTACGGCAAATAG
>STRG.66374.1
AGGATTCGGAGGTAGTTAAGGAATTTTGGTTGGACTCACTACCCTTTCATGTTAAGACCACCGTAACTGCTCTCCTTGAGTATTCGTCCTTGGAATGGGCAGCCACCGTGGCTGACAAGATTGTCGCACGTGTCGGCCGTGAGGCTAATCCCCTCAACACCACGACATCGCGCAATCCTCGGGGCGTTGATCTGGATGAATCGCCGGAGAGGCCTCGACACTCTCGATCCATCCAGCGCCGACTGTCCTTCAAGGACCGGGTTACATCACCGACCCCTCGCAGTAGACCACGTAGGCAATGGCACGGACGGGCGCCCTCCACTGTCCACGTCCGCCGTAAATCAGCCTCACCTGCCTCGTCCAAACCAAATCATTCTACCAGCGGCTTTTGTTGGTTCCACCGCGTTTTCGGACCAGCCGCCCGTGGGTGCAGACATCCGTGTTCATACGCTGTGGGAGACGCCACTGCCGGCGAGTAAGAGCGACCGTACTCGCCGGCAATCAGTCTCAGGTTGGCCGTTTATTTTACATGCTTGATTCGTGCACTAACGCTAGGTTCCTAGTCGATACTGGGGCCCAAGTCTCTGTCTCGCCGGTCGGTAAAGACGAGCTACGAGCTTCTTCGCTTCGGCTGTCAGCGGCGAATGGTTCTCTCATTCCTACCTACGGCACGAGACAGCTTGTGGTCAACCTGGGACCACGACGACGGTATCTGTGGACGTTCATTCTTGAGAATCTTCCCACAAGCATGCTGGGAATCGATTTTCTGCAGCACTGTGAGTTACTTGTTGATTCACGTAGGCTGCAGCTTATCGATCCTTCGTCAGACACTAAATTTACGGGTCTCACAACTTGAGCAGATGCACACCGAATCACAGGTTTGTTTTCTAACATTCCTTACAATTTTCAGTCTTTATTT
>STRG.68696.1
CTCTTACGCATCTTACGTCAAGGAGATAGAGGTTGAGGAGTGAGAGGCGGACGGGATAAGGTAGATGGGATAGACCCCTTACCGCCTTGGTGGAGGCCCGCTGAACTCTTTCTAGGATCTCAGGGTCTCGGACAAGACCAGAGTGCACTATCTGACTACCGTACTCCAGCAGAGGTCGGATATAAGTGCCGAAAATTATGGAGAAATCATCCTTAAATATGCGCGGGAAGGACCTTCGAATCATGTTTAGGACTCGAAAGGCAGACTTGCTCGCAAGTTCGTGATGATGAGAGAAGGATAAGTTACAATCTAACCAGAAACCGAGCACCTTGTGTCGGAAGTAGGAGCTGAATGCCTCGGCTACTTGGGTAGGGGAAGTGATGGGAGATCCGGCACTATCTTTGAGGGCCAATGGCGTCGGAGCTGTATCCCTAAGATGGCGCATGTACTGAAAGAAAAATGCCTCATTGGTCCGTGCTCGATCAGGTACAGATCGTTGGACTGCGTTCTGATAGGACCTAATCTTGTCTTTGCAGATGTTCCGTATGATCCTGAAGTCTTCTGCATCACGGGCAAGGCCTGTGGCTTTATATCTAGCAAAGAGGCGTGCGCGTTCGTCTAGAATGCGCCTAATGGGGCGAGGATGGGGTCGCTTAGCGGTCAGTGGGCGACGAATTCTGGGGACAAAATGCCTATCAGCCAAGGAGATTAACTCTCTGAGATTCTCTGCCATTTCATCCGCAGAGCTACCTGGGCTAGTTGAATTTAGCTGGGAGCGAAAAAATGCACAGACTTGGTCAAAATTGGTCCTTTTGAAGGATCTCAAAATTTTGGTGTCTGAGGGAAGTGGAGGCCATTTCACGATATAATCGAATCCAATGAGAATGTGATCACTTTTGCCGAGGGGCGGCAAGTAATGCACCACATCTATTAGGTGAATGCCAGGTCTAGTAGGGACGGGGCGTGGCCTGTGCGGTATCCAGTCGGATCTCTTACGTTCTGCACCCATGAGTTTTCAGTACGAGATCAAGGAGGGGTTTACCGAAAGTGATATCCGGGGCATCAGCTCTCTGCCAGTTTGTACTGGGAGAGTTGAAGTCACCAGTGACTAACAGATGGGTGAAGTCTGTGAAGCTTTTCAGGGAGCCTAATAAGTCTATGAGACTTAGGCTGTCAGTTGAATTGCATGCGGGATGACGGTAGACAACAACAAGCAGTAGGGTGCCTGTCCTAGAGAGGTTAAACACGGCCCACAAACAATCAATACATGAAAAGGTTGGTGTTGTCAGTAAGGTGGGAGGAGGGATCGAATTATCGTAGTATATGATGACCCCGCCGGCACGACCTCTACTGGAGTCCTGCCTTACTGTGAAGTATCCCGGAATGGATATTTCGGCATCAAGTATGTCAGGGGTGAGCCAGGTTTCTGTGAGGGCTATGATCTGAGGCTCCTTATCCACTGCAAGCTGCCGAAGCTCCGGGATCTTATTCAACACACTCAGGCAATTGCTGTAAAAACACTTGAGCACATGCTCAGGAGTTGTTGCAGAATCGCCAGAGGCAGCTGGTTTTGGGTTTGAGGAGGGGGAAAGAGGGGGATTTGAGGATGGAAAGGAGGTCCTGGGAGAGTCGGGGGCTGAAGATATTGGGGGGCTAGAGGGTAAGCAGACTGCNNNNNNNNNNNNNNNNNNNNNNNNNNNNNNNNNNNNNNNNNNNNNNNNCTGTCCTAGAGAGGTTAAACACGGCCCACAAACAATCAATACATGAAAAGGTTGGTGTTGTCAGTAAGGTGGGAGGAGGGATCGAATTATCGTAGTATATGATGACCCCGCCGGCACGACCTCTACTGGAGTCCTGCCTTACTGTGAAGTATCCCGGAATGGATATTTCGGCATCAAGTATGTCAGGGGTGAGCCAGGTTTCTGTGAGGGCTATGATCTGAGGCTCCTTATCCACTGCAAGCTGCCGAAGCCCCGGGATCTTATTCAACACACTGAGGCAATTGCTGTAAAAACATTTGAGCACATGCTAAGGAGTTGTTGCAGAATCACCAGA
>STRG.21551.1
CAACGTTTCATTCCTTTCCAGCTCACATCGTTCTAATCTGTTTGAACCTCTACAATGTCCGACTTCAGTGACTCCGATTCGGATTATCCTGCTCAGGTTTTTCCTGTACCGAAATCCGACACAGATAATCCACCAGATCCTCAAAGGGCACTCACTTCACCGGAAGGATACATTCAGTTTGTTCGGCATGAAGCAGAATCTTACCCGGATGTATTTTATGCCCCTCCTCCTGCTAACGAAAACGAGTGTAATGCTGTATCAGTGCCCGAAAAGGTTTCCCATTCGCACACCTATTCTACAGAACAGGAAAACAGGTGGTTGAATTTCTTTACGGAATCAGTTGAGGAATACCAGTTTTGCAAAAGCGTTTTGTTAGAGGACTGTGCAAAGAAGGAAAGACTCACATCTCAGCAGCTGACAAACTCAGCTTTGTTTGACGGTGTGCCATCGTTATCATGGATTGCAATGCGTTCCCGGGTTGAACTGGATTCTATTCTAGAACTTCTTGCTTCGCAGTGCACGCGAAAGCGATGGAAACGCTCGATGTTAATAACAATTCGGTGTAAATATCAGTGCTGCTGAATTCTAACAAAACAGCTGAACAGGTGCTTCCACGATTATCATTGGCCACTTGGATTTTCGCCCTGTTGGTTGCCCAAGAAAAGCCAATTTATCCAGACACGTGTCACACTTTGCGCACGATCGCAAAGCGCTGTCGGAAACTACAACAGGAACTGGGCGAGTCTCTTTCAGAAACTGAAATTCAACTGTTCAATATATATCCTTATCTAATGGCCAAAGTGTTCGGTCAGTTGGATCTTATTGACTAATTGTGTAAAGTAACTAATTCAGTGCACACCGTATTACGACACATCCGAGTTTACGTGGATCCGCCCTCAACAGTGATGCGCCTGCATGTCACTACCCTGACCACTTTTCTCACCCAATTGAGGCTTTATGTCGCAAGCTGAGTCTCACACGTGTAAAACTCTCCCACTGCACTGCTTGTTAACCATCTGGGTCTTTGTGATTTTATATCTTTTTTTGTGCATAAACGAACGTTTATCCGACCGGTGAGGTCACCTATGAAAAGAATGAAAACTAATGTAAATTCAGGATCCACCCCAGAGATCGCTTAGTAGTTTTTGGCATTCACAACTTCCATTACATTTATAAGCTTCATTCTACCTCACTCGTCTTTGGCAAAATCTGACAACGAGTAACTAGTAATTAAAAACAAATACATCTTTTTGGACTTCCGTGCTAC
>STRG.479.1
GTCAGGAGTCGAGTGTATACAATCACAGTTAGATCCGTTCCTTTATAATGCTCAGAAACTTAGCCTTTAATGGTAGAAGATAGGCGAAGAATATCTGTGTTTGAGCATCGATATCTCCGCAGTATTGCTCAAATACCGTGGGAACACCGCGTTAACAATGCTGAGGTTAGGCGTAGAGTATTGGAAACTAAAAGGCAATTGCCGAAACAGATACTGAACCTGAACAGGTGTTACGCCTGCCAAGTGTTACATTTCCTCAGCGTGCGTTTTTCTCCGAAGCAAGTAGTGGTTGGGAGATAGGTTTAGGTGATCACTCTGTGTCAGGGCAAACAGTATGAAGACCTTGACCATAGAACTTTATCAAGTAAGACGTATGAGACTTCTGTGTTGGTGTCTACGAGACCCGCCTACCAGATGGTTAGGGACATGGCTAGGCTTCACTGCTAGTGGCGTAGTCGCATGCGGGATCTTCCACTTCTTTCACGATTTCGGCTTGTTTTTCTGTTTTCAGCTCTTTTTCACTTTTTGCTTTCAACCGGGCGGTGCTGCGAGGTAGCTACCAAAACCAAGGCAAGGAAGATCAGTCGGCCAACAAAGCATCTCCCATATTGACCCACACAGAAAGGTGACCTTGACCTTACCCCACAAATGTATGAAAAAAACCATGGAGTCCCTCAGCTGACCTCGGTTCCGGTTCCGTTTGGTACTGTGCACGCGATCGTTGCTCTTCAATACGTTGTTCTCTGCTGTCCAGTTGACTTCTCTGTTCGTCATAGCAACACGTGTGCTCGATCTCTAATCCAATCAATTTTCAGAACTCGAGGTGATCCGATGCATTACCCACCGCTGAGCATCTAAGTACGATTCATGCAAAAATTGTGTTCGTGATTTTGCCCAAATTTATGAAAATTTTAAAAATGCTCACTACACTACAGAATGCTCTATTTCAGACCACTTCTTCCTTTTAGTCCTTATAGTCGTGAGATTTTCTCCAGGGGCAACTAGCTACCCAGTCAGTTGCACAATTTCAGTTAGTGTTATGTAACCAAATAAGTAGTTCATAAACGTTGCGAATTGCAAGCATTTAGCATTTAGATATAGCTAGTTGATCATTGCCTGCCGTAACATCCTCCCGACGGTGGTCAAACGGTTATCATCGTGGACTTTGGGCAATGAAGACCCGAGTTCGATTCTCGCCACGGCTGTATGTCGTACGATAAATAAAAAGGAAGTATACAGAGTTTGAAAGTATCTAAACCCACCAAGAGGCAAAGAATGCACCGACTGGTTCAGGTATCAAACAGGTCAGTAGCAGAATGGCCTACATCTGAATTAACTCATGAGGTACCATAGTCGCACCTATTCATTTGCCGTGTAAGTGAATTTGTGAGTGAAAAACATTGTGCATATCTTAGATTTAATACGCAAGTATTTTTACATATGAATTTAAGTCTTAGGGGTTGTGGCTGCTACTTTGAATACACCAAGGAGAGAAAATTATTTTTATCTACAGTATTAATCTACTTACCTAGTGCTGACCGCTATAATTTTCCGGTGACCGGTATACACAACAGAAAGACGTAAAGAAACTCCAAACCTATTTTCGCACTCCTAGATGTTTCTAACTGTGAAAATTCGAAGCCTCGAGGTTACAGAAATGGTACTAAAAAAGTGGATGGTGAAAGGTAAGTACTTGTGCTGGCTTCAGTCTTCGAGGGAAGAGGTACTTAAATGTTGCAGAACAATGAGGACCTTGGTGAAAACCTCACCACGCACGAAGTCAGTATCCTTCACACTTGTAGTAAGTCTTATAAATTATTGTTTCTTTCAATTTCCACAGGATTTACGAGGAGCAGAAAAGTTACAAAGCGATTTTTCCAATACCGCTGACTAAGCACAGTAGTTTCACAAAAGCCCTATGCCCCCACGACTTGTGATGTAAACAGAATGTTTCGGTTGGTAAAGTTCGTATTAAACTCCCACATCAAATACTGACTACCGAGTCAAGCTCAACCGAATCGTACTGCATGCCTGAAATGGAGGACTGCAGAAAATATTCAGAAAAATAAAATGTTCCGTCACTATTTCAGCCTTATCCGACACCACCAACCTCGCTGGTAATAAGGTATACGAACATATTTTCACGTGCATTGCGCTAAGCGAAGAAATTCCGCCAGCCTCGAACGCTCCTAGAAGCCTACCTGTGTGAGGGAAATGTCCTACTCGGTTGAATGCATTCGTACAACACCCATGTGTTCTTACTTTTACAGTTCGCCAAGGTTTGCCCATGATACAATGGAGCAACGGCTTCAAAAGTGTGAAGAGTATTTCTTCCACTGTTCTCTGTAAAAGATCATATCCAGGTAGAGCAAATGTGTTGTACAATTTTGGTCAGAAGTCAACTAAAAGAGGTCCGTATATCGACGGAGGACACCGCTGCGTTTACCGTGAATAAGGATTTTTGTCTGCCTTGGAATCCGTTGATGAGCTGATGGAGAGGGCCCAGCTACTTATCTCCGGGCACAGCCGGAAAATCTTGGTGGACAAACATTTGGTGGGACTTTCCGGGCTGTGCTGGTAAAAGTGATGCATGTCTTTCTCTTGAATGACTGCAGTCTCTTGGGAGAACAAAACAAAATTGCTTTTGGTATCGATCTTTATTCGATATATTTCAAGTACCATTGAGTCTACAGTGTGCTTGATGTTAGCCAGTAGTAGCTACACAACACTTTCCTTTTTAAACTTATGCTTATTTTAACCGAGACTGTTAAATGATTCCC
>STRG.52578.2
CATGAGATTGACATGACAACTTTTATAAGCCAATAGAACCACACGTGAGTTCACTATAAAAGTGTGCGAATACGTAATGCAAGACGAACAACATGAAAGTCATCATTTTCTTGATTGTGATACTGTGCGTGCTGCACTCACAGCAGGCAGGTGAGTGAGTTGGTTATGCGTACTTGACGACCTGCAGCAGCAAACGGAATAGAATAGGTATTCAATATTATTCATTTACATCCGTACCATACCTAATCAGTAGGTTATTTTTAGTGGTTTGATATATTCGCGGGTTCGGTTAAAAGGACGCCGCAAAGTTACAAAGATTTCAGGTTTTGTTGTCTGCGATAAATCAGTTTTTCTCGTTACGCTCAGTGGTACTAGGATGTGATGGGGGGCAAATTTACAAAATATCTTAGTTAAAGGTTCTCCCCTTCTCAAACTGATGAGTAAACAGAGCTATATATAAATCACTTATTTAAAAATGTACAACTGAATATTTAGCACCAGCTGTTATTGTCGAGCAGTTTGCCAGCTTCTGAAAATAGAAACCGTAGTTTGATGGTATTAAGATAATCATAATTAAAATATTAGAAATAACAGTTACGATGAGATTATTTTAAAATAAACTATTTATTTAAGGTGACCTGAGGCAGTTGGCAATGCGTAGAATGTGAAAAATCATCAAAACGTAGATTTTAGTAATTGACAGACGAAGTAACAGCATCATATGCAGCGCTGATCTACGGAGAGAGAGAATACTTCGAAACAATATATCAATAGGAACGTAAATATTGATCTTGTTTTAACTTGATGCATAGAGTTATACGACGGTTACGTTTTACAGTCGATCAGTATAGAAGAATCTGCCATAAAAAGCCCAAATGGGACGAATGCAAGAAACTCATCCGAATGAAACCAAATACCAAAAAGCGTGCACCATGACGAGCAAAAATATTGGGGCTAAAGAAAGCGTAAAAACATATGGCGGTCAAACGGTGTAAAACTGAAAATGTTCACCATGTCGGAAAAATCGTTCTCGGTTGCAGATCCAGAGTAAAAAGATGAGGTGACCTGTGTCATTGATCATGCTGCGGATAGGTCTTCTTCAATTGTTTCACATGATGCACTTCACAAAGGGTGTGAAACAATGAGGGTAATGCCGCTGTGTTCTCGTCCCAAATTTATCCGTCTTTTTGCCGCAACAACAAGCGTTTTGCATGTGAATACTCAACTGTGCGCATTAGATAAAAAAGTTTCGAAATAGGTGCATTTAGCAAAAATGATTCGCCAATCCAGAAAAACACGACACGGATGGAAATGGGACACGAAAATGACAGGAGAATAAAGGGACCTGGAAAAACTCAGACAGCGCAAAAGCAAAGGAAAAAACACAAGAGCAAAAAGGAAATACAAAGGATATATCAAGAACGTGAAAGCATAGGAGAAAAAAAAGAAAAAAAGACGGAAAGAAAAAAATGAATCCGGCTGAAATAAAAAACTATCAAGAAGAGGAAAACGGTTATTAGGTATGGAATAACACAAGATTAAAAAACGCAAACGCTGAAAAATGATCATTATCAAATTAATTTGATTGCAGAATCCCAGCAAAAGCCGGAGGGAGAAGAATCCCAGCAAAAGCCGGAGGGAGAAGAATCCAAGCAAAAGCCGGAGGGAGAAGAATCCAAGCAAAAGCCGGAGGGAGAAGAAAGCAATACTACAGCTTCTTCAAATGGCACTTCGAGGCCCCCCAGTCACATGGCTTTCCTCACATTCCCGCTAAAGTGTCTTGGATTGATCCAGTAGTGGATACGTTTAATTGCCGCGGATATATTCCTCAGCTTTAACAATGTTTGCTGTTTGTTATTTATTACCTAACAAATAAAGTGTTGTCTCTGGCG
>STRG.5425.1
TGTACAAGTTATTGGAGAACAAACGTGCAAACATTCACTGGTTAGATGAAATGGTTCAAAAGCCAACCGTCCCCTTTTTTACATTCCAATGTTTGTGCCCCATTTTAGGTGATGTAAAGTTCTTTACATCAACGGGTTCGATAAAGTATTATTGATGGGATCGTGGGAGAAAAACGTTGGCATTTATTTACGCTATTCGTTTGAATAAAACCAAATACCTGTTGTTCATTACTATAAGATCGCCTTCATTATTCCCATGCGTGCCGACTTTCTTCGATGTCGGTGATGAAACTAAGTAAACCATCATTCGTTGATAAACTGCCAAACAGAGGAAGGAACTGACATTTTACCGTGATGATTAGCAATGGAAATAAAATTAGTAACACAGAATCCTATCCAGCAGACATGAGTCTAGTAAGCGTTACTTCATTTCCGTATTAGTTGATCAATCCGTTGGAAAAGCAACTGGACACACTGACTGATAAGCGTACACTTGCTAAGCGAAATAAGCTTCTTTATCATTCCACACTCAGCTGTAGGTCACGTTTCATTTTCAAAATAACATCGAGGAAGTGCCACGAGACATTTACTGTCCAGTACTATTGAAACCATCTTCGTTACTCAATTTTCTTTCGAAAGCCTTACTGTTGTCTTGCACAAATGCCTGCTACCCGACTACAAACGATAAATTCGCCGGTTTTACCACCTTGTGCACACTCGCGTACGCAAACAAACGGGCTCAGTCATCCAGCTGTCTACCTCAAGGCCTACGCACTACGTAGCTCCTTCACTGCCATGCCTTTAGGCGTAACGTGGACTAAATTTCGATGCCAAACTGAGCTGGACGAATGCGCAGCGTGTAGCTTACCGGCGTTTCCCATGGGGATTCACCGTGCCTAAATGTTGTATGATCGTGATAACATGGACCAATGGAATTACAGTATCAATCAGTTAGCTCTACGCGAAGCACTGTGTTTACTGATACTACCTGTCTGTTCGTGATAGTGGCCTTCGACAAAGCTTGACGCGTATTGCACAAAAACAGTAAAATGAACACAATATAACTGAGGCTCGTTACCACATGCGTTCACAAGCCATTATTGTCTTGATCACTAAAATGGCGCGATTCAATGATTTTGCCACCCGTAAGCCTTGTAAAAGAACTTCGCGACGACGCTGGATGAAACATGATTACCCACCAGCAGTTGACGATATTACGCGTGTAAATCTACAGCAAACGGCGTATTCCGTGGAGTCACTGGCATCGACGTCTTAGATTACCACACTGAATACAGAGGTGTTGGAACAACAAGTAGCATGTGTGTACATTTTCGTTTCTAAACGATAACAACCACTTCTCTCGATTTCGAAACTATATAGGTGCAGTTATTAAAACACTGGTGCAGTAAACACCAACTGACCGCAACAAACATAAATGAGTACCTTCAGAAGTACCGACCACACAGACGGTATCTGCCTCGAGATTTTCGCGAATTGATGGGGACACTTCGAACGACTGCCGTACGTCAGGCTTGTCCAGGCGCATACTGTCACATTGGATTGCAATTGGCTCTCAACAAGTTACCTCCTAACGTGCTGCAAGAAGAACTACGATTAGAGTCCAATTGAATATTGACGGCTTGCACTCCTTCGGATCATCAAAACGTGTGTGGACAGTACTTGGACGTATCGCATATCCAACAATGTCTACAGCTTTCGTGGTAGGAGCATACTACGGGCCCAAACAACCCACGGACGGGAAAACATTCCTTTGAGGACTTGGCTGAGGTTCAACGGAATGGAATCAGACTAAACGGATTTCAAAACGGTACACAAGTCCAAGTTATATCTGTTATCTGCAATCAACCGGCCAGAGCAGTTGTGAAATACAAAAAATTCCACGCAGTCTACCTCCCTTGCGACAAGAGCACACAACAGGGAGTGTACCCCGAACACAAGGCTACACATCCTTTCGTTAACGATCCTTTTTTAACAAACAATATTTCGCAGAAGTCGTATTTATTAGTCACCATTTGAGTCTTTGAACGTAGGCATGACTAGAGATTTCCTCGTTGATCATATGCACTGTATTTCCTTAGACGTAATGCGTAAACTAGTTTTCCTTTAGAAGAGATCACCAGTCGCCAAGGGTTTTCGTCTATCTAAGAAGCAAACAACAACTGTTAACGGCCAAATAAACGGTTTTCTTTCTCAAGCTTCCGCTTGAGCTTTGCCGCAGTTGAGATGAATACCAATGTTGGAAAGCTGCCGAATACCGTCAAATTGTATTGTACATAGGCGTAGTTTGCTTAAAGGATGTACTACCAATTCATTTTTGTGGCAATTTTCCTAGGTTGTCTTTCGTCACTCGTATTTTAACAAACCCAAAGAAAACTGACGACACGGATTCGGCCCGGGAGACGATGATTTCATTCGTAAACACATCCAGTAATATTTGGGTTGGGTGAAATGTTTATCAATGTGCATTCGTTAATCCATATTGTTGATAAAATTGAACGCCACGGTCCCTGGACTATTTCAGTGCCCTGCCGTTTGATTCCTTCCTATGTAAAGTTAAACGCATGATCAAGGGCCAAACGAGGATATCGTCCCAACCATGTAGACGACGTAACGAAACTTCGTCGTCGGCATCTTGGATTTGAGGAACATCAACGACGATCAGACACCAAAGAGGACACCCCTATCTTCCCTGGGGCACTTACATGATTTCAACCGCAGCACCGGATAATATTGTCATGGTTCGCGGATTGCCTGGATGTATACAATCCACTGAGGAAACAGATGGTGAATTCTCAATTGGAGCTTCACGATCCCTGTATCTTGACAACTATTTTGATTCCCCCATATTTCCCGCATACCAGAACATGTATATTGCAAAATATATTTTTTTCCACAGTCATACAATGTCAACCAAATGCAACTGACTGTAAACGCGTTGCATTGCGTCAATAATGGACAGTGCATCTTACCCCTTGTTCATACTGAAAACTGATTCGTCTTTCTGACACCACATTTTACTGTACATTAGTTTCAAATGGAAGCATAAAATAATTAATTATTTCTTTTTTATTTCGGTAAATAACATCACAACTGATCAATTGTGTACCCTTTTCCAGATTTTTTCCGGTATACAAATGTTTACGGTGGTGACATTGCCAAATGATGAGAACAGGGACGTATGCGTGATTAACCACAGATGGCTGTCTGAAGATGAGACATACGCGTTCATTCCCAATGTAGATGGTGGAAAATTCTACCACATGGTAAGCAATCACGTTACTTTGCCGGCGGATACTCTGCTGAGACCTGTTTCCAACGTGGTTCGCGATGGTATGTTGGCAACATATATGATCCTCACAATCGACAACTATTTACAACGAGGCACGGCGGATGCAGCGTCAGTTGGAAGAGAATCAGTTCCCATCAAGTGACGGAACAGTTGTGATGGGGTTACCTCTGAAAAGGGCCAAGTGTGTCTTCATTTTTCTAACTACCGATACGTAAATACAGGAAAAAACCAAGTCATTTTTCAAAGGACGACACCCCACCGGGGGTATCAGATGCAAAACAGCTGTATCAAGAAACAAGTGCAGCAACACGTTATCCTTAGAAGATTAGAATAAGATAGTCTCTAACGCCCCGTGGAGTAAGCCATCTGGGTTGTCATTTCCTGTCTTTCATTAACAGGACAACCATCAGTTACAACGGCCGATCGTCTGCTTCCCTGTCCATACATCCCAGAACGAGGGAGCACCGAGACGTGCATAACACCCGACCCGGACATTCCAAGGCCTTCTACGTCATCATACAATGTGCTTCGTTGCTAATATTATTTTCTGTTTTTTTTCCCGAAGCTCCTAACACTGTGGACGCGTTAGGGATGCAAACCTGAGACCCACTAACGAGATCAATAACTTAAGGAAGGCTGATGGCAAGCAGTGGTTTACCTTGTTGACGACTTGTAATCTGTTAGATTCGGAAGAGGTAGTCACAAAAGGGTTCGAGAAATTCCCTTGATACCATCATGGGAGCCTTTGAAAAAATGGACCAACGACTACAAGCTCTTGAATACTGTACTTGCATGGGACCGTCGGAATACGTGTTCCGCCAGATAAGTTTGGAAGTTATAAGACTTTGAAACAAACTTGTGGAAAACATCGAGCGAAATTGGTTCATTAGTCATTGTTCGGAATTCTCCATCATTACGGGATGCTGTTCAAGCATCATCGATCGGTGAAAACGTTGGACATTATGTCCGATTAGTGATGCTGAGATTTATAAGCAAACAAGTCACCTCGGACATCAACTATTCCGAAGCACATGAGTACGCTTTCCAGAAAACAGCTCTCCATGGCCTCATTCATGATTAGCGTGCGACGTTATTTCTAACTTAATGACTCCAGACTGGATTCTTCAACAGCCCACATTCGATACCAAGGAGAAATCGAAAGTACATTTGGCCATCAAAAATTAGCTTCAAGATACGGGTCGTTACCTCACTCGTTATTCCAATATCGTACTTGTAGTTTAATTACCAATTCTTTTCTTTCGTTTGAAAACGAATAGGATTTCAACGTGGATATGGATAAACAATGAACATGATTATATAACAGTCATTCAATTCCTTCTACCGTTATTAACGCTTTATCTAGTTACGTGGGTTTATTCCTATTTAGTGTCGAGTTCTGCTCGAGTGGGTGAGCGAACAGTACGCGTAGCAGACACTCGATTGGTCAATGCCAGTGGATGGGCGGCTATGGTAGGGGTGGTGGAGAGTAAGTGGACCGGTGTTTGAGTAAACCGACCAGTCACTTTCACTTCCGTTTCTCGCCGCTCATTGGCTGAGGAGGTAGGAAATGTGTTCATCAATCTACGTGCACGCATCAAGGTCATATCATGCTGATCGGCTGGTGAAATGTTGGCGGTAGGCTGGCGTGCCACTGACAATTTGCCAACACACTACCAACAATGTACAAAGATGCTGGTGATTTGTTGGTTTTTAGTCAGCTTGTGCTCAATTGCCATTGAGTCTGTGATATTCATCATGCTAACAACGCGTTCCTCTGTAAGCTCTTAACGAACTTAACTCTATTTTCAGAGGTTGCAAAGTCACACAGTTTTCGCGAATCATCCGGATTTAGAGATCCGATTAGCATGTGGCTGCACAGCACAAGGTCCCGGAAATGCATTAGATCCAGGTGAATCCCATAGTTTTCATATTTTACCGTTCCTGGAATCGGAGGAGCCGGAGAATGTTCATGAAGATTTAAAATATTTTAAAATATTGTCTCAATTAGTAGGTTTTTTTTGATTAGGTGACACCTTCGAATCCATTTGTAAGAGGTAGTTTGAGATACTTTCGGGCTACTCGGTTATTCATGCTGCCGAGAAGCGCTTTGTAAGACTTACTGTCAGATCATCTAATTGGGTATTTTGTCACCGTCAGTCAAATAATGTAAATGCGACAGCGTGAGCGCTCATCTATTAGTATGGAAGCTATAGGGAAGCCAGAGCAGAGATGGCTAAATAAAAGGGGTCCTACCGCGTTCAATCGACATGTTTTACGTGATAATTAAGTGTTATTATCGGGGTTACTGAACGTCTAAAAACACCTTTTTGAAGTGGTAAAAAAATGGTTTTTACCACATTTTGTGCTGGATGGGTGTTATTCACACCTCTAACAGTGAACCTCAATCACTATCCAGCACAGATGTGAAAAATGGACTTGACAGAAAACCTGATACAACGGTTATCGTTCGACGGAGCAAAATGGCCGCAAAAATACGTCAATGTGTGTACTTTCAGGAGGAGGTGCAGTATAATCAGGCCAAAAGAGCAAACAATTTCAGAGCAGGCAAAAACGCCAGCGGTCACTCCAGAAATGATCAACCGGAACTAAATCGTATTGAAACAGATTGAAGTCAGTCACGCGAAGTGGTAAAAACCCGCCCAATGATAGAAGAGGGAAACGCAGTATTCAAGACGTAAACTGTGCTATCGCGTAAACCAGTGTTGGTGAGAATAACGCTAGGAGCAGTGGTCAAAAAAGTAATACACAAAATTACGGACTGTGGAGTTCCCAATTGGACAAGATGTCTCGGAGAACTCACTACGCGGTTTTCGTTAGGATTTCATACTGTTTGAAGCTAATGAGTGTTATATTTCGAACGCCTTTGGTGAAATATCTGACATACCATTGAAGATAGGTGTCGTATCATTCTTCAGGGTGAGTAATTCGACGGTTAACTGGTCGCTCGGTAGAGTGGTGGAAACATTCGGATGGAGTAACGGTATGGCGAGAAAGGTTGATTTAATAACTAAAAAGTGAACAGTCCAGCAGGTTCTTGAAAGTCTACATGTTTGAGACGCGGAAGTTCAAGCAGCAGACTGAGATGATCTCGTGGGTTCACAGTTATTAGTGGAAGAATGACTATTTTGTCTCCTGTTCAAGACAGTCAAGGGAGTTTCTGTTTTCCTATTTTCATTTTTGGGGGGCACGCTGACAAATGATCAGAGAAAAGTTTGACCGATCGTGAGGAACCGGTGTAACTGTAGTGAGAAGGGCGTTGACAATCATGTTTGCCGTTGACTGAAGTAAATATCGGTACTCGATGAGACACTTGCTGAGCATTGGGCTCACGGAGTTTTCTTTTTTGCATATCAAACGCGTGACCCACCAGCGCAAAGTCACTGATCACTGCACACTACATCTGTGGGTTGTTGGACATGACTCTGGAGGGTTTACAACGACTTCGACCGTATGTTTAACTCGTTCGCCATTA
>STRG.1924.5
CCGGGACACAAACCGGACAGCGGCTCGTTGGGGCGCTCTGGATGATGTCGTGGATGTAGTGTTGTTAAAGCCGTCACTTGTTACGGAGGCAAAAAATATCAAGGTTGATTTTTCACGCACCCTCTCGGGGATTTGATGAATCAGCCCTGTGGTAAGAACTTCTGGCTTAACCAAACGCCGCACGGCTAACCGGGTTTACGGTTTGCGTCGATGACCATGGAGCTGGAGTGATAATCGCAATAAAACTAATGCACAGTTCGACTCTACGTACGTGAACCAGTAGGATCTACAGTTCCAGACAGAGCCACGTCACCTCCAGCTTACTGCAATATAATCGAGTAGAGTGATACAGAGCCATGTCGTTGTGCGACGCGAGCTGTGTCGGGAATTCGTACTAGACAGGAATAACTAATTGTCTACACAAAACTAGAGAAGCCTATCTGTGCGCTCAGTGGATAAAGCACAATGCCTACCTAAACAAGCTTCTGACGAACTAGGTTTGTCTGATTGTGCATTAAAATCACCTACTAGTACTACAGTGTCGGAACCTTTGCTCCTGCAAACGAGAGTGGTGAGTTCATCATTGAACTCATCCTTCTGCGTGTCAGAGCTGCAGTCCGTTGGAGCGTATGTCGAGATTACAAACAAGCTGCGCTTAACACAACTATCCTTTCGAATGCCGACTGACCCCTGGAGTCTAACTGCACTTAAACGACCATTAACCGGGATCCAGTCTAAAAGGGTAGCCTCAGCCTTGTCAGTCAAGACTATTCCTACACTACGTTGACGCTCAGTTCTAGCTGCTTCGTCTCCTGAAGTGCGCAGAAAATACCTCGATGAGATACCAGGAGCAGTTAGTTGAATTACACTGCTCGAATCCTGTATACGCGTTTCACTTAAGCAGCAGACATCAATCTTCAGAGAATCTATTGTGAGCGCCAGGCACGCCTGCTGACTGACCTGCATGAGTGTACGCACGTTGAAGGAGCCGAGATTCAGAGGCTGACGAGGCATGAGAAGATGTGAGTTACCAGACAGAGGATTATTCCCGATACTGTTTGACGGTGAATCGTTGCGAGTATTGGGCGTGTTATCAATGGGAGCAATATGGGTAGGTAGAGGGGACAAAGAAAGATAGTTGGGGACAGAAGACAAAGGTTGGATAAAGGGGACGGAACTCTTAGCAGTAGCCCACTTGTCACTACCCACCCCGCTCGATGCAGTGGACAGCATGGTCCAAGTTATCCTGTGCGACGATCGGTGCAAAATGGAATTCTCTGTATTCTTGCAGTTCATGGGAGATGTCGGACGAGTATGGCTAGGGTGTCCAGCCGCAAAGAAGGAGAACGATTAGGGCTCTCATCCAAAGCCTTTAATTTTAACAAGAATCAGTTCGCAAGGCAACGGGGTGGCTGAGTGGAAGCTCATCTGCAGGGATAAATTGTTCTTCCATTGGTTTTTCCGACTGAGTTGGCAGCTCAAATCGACCCCCAACCTGGAGGACCAGGAGACTGGACTTTGTCTGATCTCTACCCATTGACTTTCCGGATATGATTGGATCTTCCGCTTGAGGTAAGCTATTGTGAGGCGCGCAAGCCATAATGCCATGTCAAGGTGCAGTCTCGTTGTGACTGCGGCGATGGCCCGTGGCATGGCCCTTACCTGCGAACTTTGGCGGTTGGCTCGTATACGTGTGTGGAAATCGGTCAGTGGAGTTCTTTGCAGCGTGCACGAGGCTCTCTTTGTCCTTTTGGTACAAGGGACGGAAGTATCAGTTGTTTCCTCGTTGACGAGGAAAACTTGCCATTTTTTCGCTGGATAGGTTTCAAGATAAATTCTCTGCACTATGACATACAGTATTCCAGTTTAGTACAACCAGATCACTAAGTATCGGTCTGTAGAATTCATGGGGTGTAGAGGACTCGGTGTCCAGTGCTCATGACCAAGGCAGCATTGAGATTGCTTTGAGCACGAGAGCTGAGCGTGCATTGCTAGAATGGATTCCAGTCAGCAGTCGTTTATATGCAGTGGGGTTAGACCAGTCTGAATGTCTCAACAGCAACAGACAAGCGTCGACGTTTGTTCGATATGTCTGTATGTGTCCATTGACTGCAGTTCACCTGAGGCCTAGGATGAATTCTACCACGATTTATCTCAACTGCTTCGAAGCGTTCGTCCTACGGATGTGGTGGTCATTGCTGGGGATTTCAATGACGAAGTTGGCCGTTTGGAGGACTCCAAAAGGTACATTGCAGGCTCATTTGCTGTCCTGTTCGATCGCACCGACAACAGCGATCGTCTCGTCCAATTGTGCTCTCACCACAGATTGTTTCCGGTGGGTATGAACTTTTGTCATAAGAAGCAGTATAGACTGACAGAGCGTCCTGCTACGTTTTCACAGTGTTGGACTCAGATTGGCCATATTTTCAATGGTCACTACTGGCGTGGATCAATTGAAGATTTCCGTTCATTTTGGTCTACGCTTGTGGACTCAGATCGTGCCTTCGTAGGTGCTCGCTTCTGTTTATGTCTCGTCCTTGGTCGCACCAGCGTAAAAGCCACCGGCCTACGTAGTTGCCTCTAGATGATAACCGACGATCTGTTTTCCAGACGGAGCTGTCGACATGGTTATCTATGCAACCCGATGTCCCGGACCCCAGATAAATGCTGGCAACAGATCAATGGAGCCTTGTATGCCGCTTCCAGTACTAAACAAGACGCAAGTTCAAGTAGGCCTCACAAACGATGGATGTCTTCGACATCAGTTACCCCGTTGGATGCTCGCAGATCCGTCCCTCCGGGTGCCACATTCAATGAAGTGCGTAAATCCCTGAGACGCCAACTGGCATAGGCCTAGTGAATGATCGTGGTCACTTGTTGATTGCGAAATCCAGGGAAATGAGGAAGGCTGCGTCTATCAGCAATACTCACAACCTTTACCGTTTGATTAGAAGTACCTGTCGATGGAGGCCCCGAGTAAGTGAGTTGATCAAGGAATCCCACGGCTCACGGATTCACTTTCAGAAACTTCATCTGAACCGTTGGGGGATGGGGGGGGGGGCTCTTTAAGGAACAGTTTAATTTGCCCGCTTCTATAATGGCCCGTCCAAATACACCTGCAGCAGAAACGATGCAGTTTGATATCAATTCTCAATCAGAAACGGAGGTTATGCTGGAGATAGGTTACTTTGGAGGTACAAAGCCGCTGGTCCCGCTGGGTTGTCTCCGTCTTTTCTCAAGCATGGTAACGAAGCTTTGGTTTCGGAGTTGAAACTTCTCCGGACAATCTCGGGCAATAAGCAGATTCCTAGGGAGTGGTGTAAACCAGTGATTGTACCTATGTACAAGAAAGGTGACAGGTTCTGTCGTGAAAACCACAGGGGAAATAACCTGGTAAGTATCGCAACCAAACTGCTTACCGGGTGTACTCTTCATCGACTATCCAGCTGCTGTGAAAGGTGCATGCGTAAAAATTAAGACGGTTTTAGACCCGTTCGGGGTTGTATTGGGCTTATCTTTACTCTCCAACAAATTTCAGAGCACAGACATCTTCCATTGGCCCACAACCTCTGTCTTCTTTGGTCTGAAAGCGGTATTCGACACGGTAGACCGCAAAGTGTTCTAGCGCTGCTTCTCATTTAAGGGTGTATCAGAAATATATTTCTCTTTCCTAGTGCTTGTATGCGAACAACCGAATCTGGATTCGTGCTGACGTCTATCTTTCACCCGAGTTCGCCACCAGAAGTGGTTTCTATCAGGGTTGCCTTCTGTCGCCCTTCCTCTTCAATTTTGTATTCGAAGTGGTTCTCCAGATAGCCCCATTCTGGCGGGAGATTAGCGGCATAGATTTGCACTCAGGTAGTAAACTGTGTGGCTTGGTATGCACGGACGATATTGTTCTTCTGAGTGAAGATCCGGGTAAGTTTCAAGCTTTCATGGATAACCTAAACAAGTGTGGCAATGTTTTGGATTGTGCGTTATATATACCAGCTTGCGCATAATTGTCCGATGCTTTCCGGCTAAAATAGTTACGAAGCGAAACAGGATTTCATTATGGACAGATTGACTTCCTTGTCTGTTGGGACTCGTGCTAGAAATGGAACAACAAAATCACTGTTCAAAGACAATCTGCAGGGAAGCAGTTTATACCTAGACTGGGTCGAAGCATAAGACTGCTAAAGAGTAGGATCAAAATGCAATGAGTGCGAATCGTCAGAAAGGATTTTCTGTGCAAGGAATGGATGTCGCCATTTGGGCGGTGCGTAGCTCTAAGACTGGGTCGTTTTAGACCATACGAGAAACAAGACTAAGTATACGTAGGCCTCTGCGAAGAGTGATGAAGTCCTTTTTTAGTAATCCTGGAAAAACGATAGGGAACAATATAGTATGGTAGTAGAAATAACACTGGAGCTGTAGTTTTAATATCTGATACGACAGGCGACACAGTTTTCCTACTGTAATTTCAGTGTACACAGACCAATGTAGGTTATACTGCAAAGTAACACCAATATATCTTACGTGGTTTATACGTGCAAGGAGAGTAGAATTAATGGTTAAAGTGTCTTCAATGAACGGAGAACGGGTGGTGGGAAAATACACTCGATATTTATTGCTTTTCATCAGAAGGCCAGAGGGACTAGATAAGTTCTGAATGTGGAAGATTTACGGTGAATTCGTCGAAGTCTGATCTGTTTAAGACAGACCTAACCAAAACAACGTCACCACCATATTTAAAGATTCGAGGTAGTGGTTGAGGGAGGAGACAGGCAAATCGCTGATGTGTGTTGAAAACAAATACGAAGAATAAACAGCATCTTGAGACATACCGGCACTGGTTAAAAAATGTTCGGGAACCTTTCTGTCTGCATTATGTTTTTTCAGAGAAATGATTTTTCAACCAATTTAGTAAATATGCGGGGCATCCAAAAGATTCAATTTTTTGAGGAACAAGTGTGCTACACTGTCAAAAACCAACGTGTAGTCAAGAAAAGCACACCTAACTGGCTTGCTGAAACGGTTGAGGGATTTAGCAGTGCAGTGCACAATGAACGCTACTGCAGTAACTGTAGAGCGCTTGGGTTTATACGCGAATGGTAACTCCTCGGTCGGGCTTCTCCCAGTAGTTCGTAGAAGATGCGACACAGCGTGTTCAGGAAGTTTCAGTGCTGACATCGATAGCTCTACTGGTCGATAATTTTGGGTTCCGTCTGGCTATGGGATTGTTTAGGTACAGAAATAATTGTAACATGACCTCAACAATCGGGAATGGAATGTAATTCCAGTGAATTGTTAATTACCGAAGTCATCAGATAAGAGAGAGAGCCGGTCCCGTGTCCGAGCGCCTCCGTTGGTAGATCGTCTGGACCAGTTGGTTTGGTTATCTTTGTTGATTTGACTGATTTCAGAACCTCCTTGGTTGGTACCTCTTGAAATCCAGACGAGACAGACGACGGGAAAATGGTAGATGGTTCGCCTGTAAGGATGCGTTTTGCACCTTCAAAGTGTAAAATGCTGCTACAGGACTGGGTTGATGCTACGCCAAACCTCCTCATAACAGGGGAAGCCCTAACTGAAGTAGGTAAGTTTTGTTATCTAAGCACTTACATCTCACCAGGCGGTCAGATATCGGATGAAGTGTCGTCGTATGTACAAAAAGCGTGTTTGACTTTTGCCATTCTCAGTCACCTGTGGCGTCGGCGTGACATCCGGTTGTCTGTCAAAGGTCGAGTGTAAACTGCGGTGATTGGATCCGTTATTTTATACGACTCAGATACGTGAATGGTAAGTGTGGGAAATAAGGGAAAACTGTCGGTGTTTGAGCATCGATGTTTCCGTAGCATTACTCAAATATGGTGGGATCACAATATCAGCAGCGTGGAGGTTAGGCGAAGGGTATTGGGAACCAGTGGTCCGTCACTAGAACAAGTACTGCATCTTGATGGACTTAGATGGCTGGGACATTTGTTGCGCATGTCCATGGGTAGACTCCCTCGGTGTACGCGGTTCTGCGAGACAGGTAGCGTTTGAAAGGTAGGTCGAGGTGGTCAGTCCACAACATAAAAAAGGTATGAAAACCTTGACTAGTGAACTTGGTCAGATGGAACGTGTTAGACTTCCGGGTTGGGATCAACGTGACCCGCCTACGAGATGATTGGGGGCATTAAGTGGCATAGGTAGGTGCCGTGGCCAGTGGCATAGTTCGATTTGGTCTCCTTCTTTGTCTTCACGATTTCCGCTAAATACTTTGTTCTCAGCTGTTCTTCATTTTATGCTTCTATTCATTCTGCCCTCAGTTGGACGATGTTGTGACGTAGTAGTCGAAACCAGAACACAAGCGCGAGCTTATTGGTTGAATGAACTGAACTGAACGTGTGTCCGTATAATATCCAGTGTCCTGCATCTTTAAACTGCAAATAAGACTTCTCGTTAGCTTCTCTTGTTTTAGGGATTATCTGTGCACCTTCCCTTGTTTTCCAGTTATCTCCCTTCCAGCTGGCCGTCAGTTTCTGAAAAAGACCCTACTAAGAAGATCCGGAAACATTTGGGCTCAGAACTCGAACCATTGAACTACTTCAAGAACTTTGCCAACGGCACAGGCTAATTGGGATGCTGATGTGTACTACATTCCATATTCAGATACAATAGGCTTTTTGATCTATTTGTTAGTTTAATTTTAGAAAGTAGACATGAAGTAAAGTTAAAATGCGGAACCTTTTTAGTCCAACGCGATTGCCGTTCCCCCCAGAGTGAATATACTTTCCATCGATTTCCCCGCAGCATATCGCTAGATACAAATTAACTGAATTACCTGGCACGTTGTGTATTTACTCGAGCTGGTTCATATTTGTTTCGTGCGGTGGCTTTCCACTTCCTACTTTTAGCGAGAATGAAAAGACCTTTGAAAGACACTCAGTCTACTTCGACTGTGGCCAAACTCCCTAAAATCGAGGATGACTCCGAGGACAAGAAACCCGATGGTGTGTTTCATTTTCTCTTGACTACTACAATTGACCGACAGTGAAAGTGCTCATCTGTAAAGGTCGTGCCCCCGTAGATAGCTTGTGCACCTCCAAAATTGGTGTTGCCCACGTTTACTATGAAGCGGACGGCACAGTCTATGACGCTATGCTGAACCAGACCAATTTGCAGCATAACAACAATAAATACTACCTACTGCAGCTTCTCGAAGATGATGACAGCAAGAACTATTCTGTGTGGTTTCGTTGGGGCCGTGTTGGGAAAACCGGCCAAAATAAATTAGAATCATATGGCCCCGATTTGGATGCGGCCAAGAATTCGTTCGCTAAAAAGTTTTACGATAAAACCCTCAATGAATGGGGCCACCTCGATTGCTTTGAGAAGGTGAAGGGAAAATATGATTTGGTGCATCTCGATTATGGTACTGAAATTCAGAATCAAAATGCTGCACCGCAACCAGATGCTCTACCTCCTGCCATTGTGGAATCCATGCTTCCAAAAGCTGTACAGTTTCATGAATGGGCCGAAGTAGAACGGCTTAGCCGCACGCGCAAAACCTCTCAATTCAGTGTTGTTTAAACAGCTTCTGATCCAGCTGATTTGTGATTTGAAGTTGATGGAAGAATCTGTAGTTGAGCTGAAGTATGATGCGCGTCGCGCTCCTCTAGGCAAGCTTAAAAAGGACCAAATCAAGGAGGGTTACAAAGCACTTAATTCCATTGCAAACTGCATCAATCTGTTGACCGATTTGGGTTCAAAGACTGAGACGACCGATGGAAAGTCTGTTGGAAGAAGAAACAAGCGTCCAAAATTAAACGCATCTGAGAAACGAAAGTTGGAAAACGACCTATTGATGGCGTGTAATGCTTTCTACACTCGTGTTCCGCATGATTTTGGTATGCGTGTCCCTCCGCTGATCCAAACGATGGATGAAGTTAAAGAGAAGTTAGATCTTCTCCAAGCCCTGGATGACATTGAGTTCGCCGTGAGGGTATTAAAGCAAGAGCACAAAACCAGCGAAAATATTCTGGACGTCCACTACCGTCAGCTGAAGTGTGACATCCGTCCATTGGATGAAAAAGAGCCTATGTATGATATATTGTGTCGCTACCTGCAAACGAATCACGGAGCCACTCACAACTGGTACAAGTTGGAATTGCTGGATGTATTTGAATATTCCAAACATGATGTGGATAACTTGTTCGAAGATCACGGGAATCGTATGCTTTTATGGCATGGCAGTCGATTAACCAACTGGGTCGGCATTTTGGGACGTGGTCTAAAAGTAGCGCCACCCGAAGCTCCGTCGACCGGTTATATGTTTGGCAGAGGTATCTACTTTGCTGATTCCTCGTCCAAGTCCGCAAACTACATCTATCCGACTCAAAGAAAAAACGTCGGTCTCATAGCTCTGTGTGAGGTGTCACTCGGAACATCTCGGGAACTGACTGAGGCTTGTTACACAGCGGATAAGTTACCGGTCGGAATGCACAGTGTGAAAGGTGTAGGCCGGATGGAGCCTGACTCGTCAACTTGGTATCGAACAGAGGATCAGTTAACGATTCCAATCGGGAAGCTGATTAGTATTCCCGGTCGCAGTCCTACTTCGCATGTGCTACAATTCAACGAGTACATTGTGTACAACCCGCACCAAGTGCGACTGCGCTACGTGATGAAAGTGAAATTCAATTTTAGCTGACCATTTTTGTACGACCTCTTTCTGTACCCTGTGAAGCACACATCAATCCCAGTTTTATATGCATTTCGTTCAAACACAAGACAGAAACCTTTTACCGGTTCAAGTATATGAAAACTTCACCTGTTTCATTTGTATACCCTCGTTTTTCATCTTAATATTTCATCGTTTTTAGATTTACTGTATGCATATATTTTGTTATATAAATAAGTACTCAACAACAGCAG
>STRG.17069.10
CCCGAGTAAATTTTATCTTGCCTAGCTCAGAGTTTTAGTATCAAGATCGTTACACCTTCAGAAATTCGTAGACGATTTTCGCGAAAATTACGATATTGAGTCCTTTCAATATCTCCGTTGTCAACACATTCCAAAAACGAGGCGCTGGTAAGAGATTATTAGTGGTTTATTGTCTTTCCAGCGACTACTCTGAAAAAAGAGCGGATCTTCTGTGAACTTTATGAAAACGCGCAAAGAGCTNATGAAAACGCGCAAAGAGCTTACCAGGTAGTCCTCACCTGTTTCGGGGTGGACTAAGAAGATTTTGAACTTTAAGGCAATCTCAGACTGATTTGGGGAATATTTGTTTGAACAATCCAGTTCCCTACTTGTCCATCTTTAACAATCGGAATTAACCCTTCGGTTCCGTTTTGTGCCGATTATTTGAATTCATCTTGTACAAAAACAACGGGGACAGGTAAAGATTGCAACATTCTCTATCCGCGTGTGGTAACCGACTCTGTGCGCACAATGACCTCATCGTTGTGTGGACTGTCCGCATTTAGCGGATTTCCTCTCAAATCATCACTGATGACCAATACTCAACAATCTACTGGATCAGGCACAGTACCATTTGGACTGGGACCACTCTCGTCTGGATTGTATCCAACAGTGGCAACTGGTTATATGAATACCGTCAACTCAGTTTACGCGGCCGGCACGAATCATTTCGGTCCATCAGCATTCAGTTCAAAATATAGCTTGGATTCCGCGGTAGGAGCAGTCAACTCATCGACACGTTTCGCCCATACTTTATCGTCATCGTCGTCCGCTTCAAATGCAACCGCATCGTCTTTGTCGACAGCTTCGACGACTTGCACGTTGACAACCGCACCACAGACGTTGTCCAATCGTTCCGCACAAGATGGTTTGACTTCTCTGGCGGGTCTCCCGGCTCATCAATCCACTGAATATAGCACATCTCGTTTAGGCTCACAATCAAATCAACCTTTCATGAACTATATCCGACATTGCACCAGAGCTAGCCCCGTGACGGTTCAGTGGCTTTTGGAAAACTACGAATCGGCGGACGGTGTCAGTTTATCCAGAAGCGCTTTGTATTCGCACTATTTACGTCATTGTTTGGAACACTGGCTAGAACCGATGAATCCGGCCTCATTCGGGAAACTGATTCGATCAATTTTTGTCGGACTTCGAACTCGCCGACTTGGCACGCGGGGAAATTCAAAGTATCATTATTACGGAATCCGCATTAAAGCAACTTCGGCATTGAATCAAATCACGACGGATACTAAAGCTGTGAGCTGAGCAACATGTTCTATCCAATCAGTCAACGAAAGGAACCATATCCATCCTCTAGTCGGAGCTCAAAAAGTGACGGATTTCGTTCGAGCAGTACCACATCCAGCAGCCATTCACGTATGGTTTGTGGTACGGAAAGGCATCGAAGTGGTTTCTCCAGTACACGTCTCGGGTCGTTTGGATCTGATGCGTTTGGAATTAACCACCTAAATAGTGCAAGCTATTCTAGCGGTATTGGTTCTAAGTCCATATCTGGTGGATCTTCCACAACCAATGGGATTTGGCGTGGTTGGGATTCCAGATCTCGTTCTTCTTTGGGTCGTCCAAATCCGCGAACGTCGAGTGGTGGTCTGGGCTTGCTTAACAGCTCTGTTGTCTGCAGTTCCACATCCACATTTGATCGCGCAATGAGTTGGCCTCGTGCGTCTGGTACAGTTGGAATACCCGGTCCGGTGCATATGGTTAATGGAGCTAACGGTTCATATGAACAATATAAAAATGTGGAAGCAACTCAATGGAACAGTAACAGCTTTCGTGCACAAAAACTTGAAAATTCTGTCCTAGAGCGATCACATTTTGGAACACATGCTACGCAGAAACTGAATTTCCCAAAGCTCACCGATTTGTGCGAAGCAGCAGGATTGACGTTGGCAGATGCAGATATCTATTCATCGTTCGTCAAACGTGAATTGTACGAGACCAGTGGAGACTCAACCAGCACTGCGACGGGCTGTAAATTTACGTCACATCAATTGGCTAATTTTGTTCGACTGTACGAATTGCACTGCGAACAAGTATTTACTGTGATTATTAATTTACAAGTGGAAAATTTGCGCTCCATTTGGCATCAGTTTTGGCGTTCAACCGAAGGCATGACCTACGTGAGCGAATTTCATCTGTCCAAAGTTCAACTGATGAGCCTCTGTGAAGACGGTAATGTGTGCCAGTTTGTCGAGTTGGCTGATCGACTTTTATATCAGGCATTATTGGACGTGATCATTGGCGACAGCCTCAAATCAATGCCAGCCAATCTGATTCAGGGTGTCCGAGTACTGATGAAACTGATGGAGCCTTGCCTTCGTTCGGCCATTCGTCAGTTCAATCCCAATCTAATCAACATCAAACTGACCGCCGTAAGTGGATTCACAAAGGGCTTAAGACGGGCTTTGGGCTTGACACATCTCAGTCAAGCTGTGGTTAATGTGATCCAGGATCCGGAACGATTGCGTCAAATGCTGAATGATATTACCAAAGTCGATTTGGATAGTATTGAGGCTCAAGGTTCCTGGGCAAGTGATTGTCCGGCTCGGTTACTCAATCTGACGCCAGCACATGAGAGCAAATCGGTCAACAAATCACACACTATCGGACTTTTCTCGTCTGGTGAAGAATCTGATATGAACGGTCGTGAAACTGTACTGCTATCTGAACCGGTTGATGTTGAGACATTGTTCACCGGATCCGCGGGGCAAACATGGCCAAATCCGATCACTTCCGCCCCGGGATCGTCTGGCCGTACATCAACGACGGGGATATCAGTCTCAGGTGAACTTTGGCCATCTCGGATCGGAATAGTCGAGTTGCATGCAGAGGTGTGCACTCTGCTGTCGAACAGAGGCAATTTATCCGAGTGGACCGCGTGGCTTGATCGGATTGTGGCACGTAGTCTTTCGGGGCGTGTCTCCGGACCCAAAAGAGCGAACGCGGCTCGTCAGTTGATGTTAGTTTGGACATACTATAGTTCTCTACTAATGCGTGAACTTACACTGAGATCGGCGGTGAGTTTCAGCAGTTGTCATCTACTCCGCATGCTCTGTGATGAGTATTTGTCATATAGACTAGAACAAGTTGCGTCAAGTCCGCTCACTCTGTTGCCCAAACTGCATGAGCCGGTAAATTTGTGCACAATGGACACAACACAGCCAGTTTTTCCTTCTACAATGTCAACAAGTCTCGCCGAGGATCGACTGGATGCAGCAGTTCATAATGCGGGATCAGTCATCTCCAGCACAAGCGGTTTGGGTATGAATTCACATAGCCAAGAATTAATAGTACCGAATTTGATCGAGGGCGCAGATACTTTGACCTCTTTGAATGACACATGCATGGACTACATCGATTCACAAATTCTATCATCGGGCTATGGAGATGGCTCAATGTTGAACACATCCCCGTCTGTGCGGGGACAGCATGCATCGGATACATATTTCACATCCAAATCACCGGACCTTGGACATTCGAGATTTCTCGGGTCGGATATCAGTGAGCTAGATAGAGTCAACAATTACTTCTCCTTAGGTTTTGGAGGTGACCCCCTTCTGACCGAATCTAACAGTTTGAGCGGAGATAAATCTCTGGCCCTGAACGATATAACGGACACCTGGTCGGCATCTGGGGACCAGAATGCCAATTTATCTGGTTCAACACTTTCTGGTTTCGTTGCCTCTGATCGTTCGGTGACACCACATATGGCTGGCACGGGTGTGGATCTGCTTGGATCGCCAAATTCGACGGGCACGGGACTGAGTTTAGGCGGCACTCATCGATCGGAATTGAACACGCCAAAGCAATCGGGAATGATATTGAAATCAGAGAGCCCTCTCATTTGTGTCACCTCGATGAACAATGATTCTAACGAAAACACTACGGAAGCGGCGCCAGTTAGTAATTCAGTAGCAAGCACAACAGCTATTAATATGTCCACAAACAGTAACTCAAGAACAGCTGCCCCCACTCCTACCGGATTACACTCGAAATCCAGCCGAAAGCCGCGTCGACCACAAATGGTTCGCCAGTCTGCAGCAGATGATGACTGGGACCAAACAAACGACGATCCAATCAAGACACCGGAAACTAAAACGAAATTGGAGAGTCTAGACTGGTTCGGCACGGCTGACGATGAAATGTCTTCCTGCGTGGCCACGTATTATGGTCAAACTACTGGTTACGTGATGGACTCTTACAGTACCAGTATCAATCGTCGTTTTATGAATCCGTTTACAAGCAATACGGAAAAACGCGTGGTGGCTTCATTGTGTGATGATGTGCTACGTGGATCATATTCACAGACCCCTCGGAAAACTGTGTGTATCACAATGGGCGGAGAAGATCAGAAGAATTGAAACACTGTATTTGTTATTTCTACCCAGTGAAGTGAAGTTTATTCCGCACAGACTGACATCTGGGACCGTCTTGATTTCCCACATTCGTGAAAAAAATTGACGAGCAATTTTCCCATTGGTTCCAATTCTTGAAACGCACAAGCAGTTGGTTGACTTTCTATTCATTTGTTCTTCGGTCTTTCAAAGTGAAAAAAATCTACTGGAC
>STRG.12582.1
CCTTACAGCTTTTCGTCATGATCGTGATTTTTCTGACTCGAAGCTGACATTTCAACAGCGCAAAAGTGAGCTATTTGCCCAAATACACATCCCCTCCATCCAAAACAATCAAAGCGTTTCACACTACTGAGATCCTCTGCTGAAATCAAAATATTTTACCGTGCACAGGATAGTGCGATCGTCACCTTCCGATGGTATAACAGCATTTACCGTCGAGTTATGCTCGTTGTCAAGTGTCGGATAGTCCCTTGTGGCTTATGGTCCTATTTTATCCTGCAAGGCAATCTTCAACTCCTCTAGAGATTGAAACATGCTTTTCCCGAAATAATCTTGAAAAGAAAAGGCAGAGTTGTAATATAGCACGATTTATGTCCGGGATGATTTCGCTGCATCTCAACATGGTGCATACTGCCGGACGATACTGTTTATATAAGTTGATGTAAAACCATAATGTTCGACAAATATAGGGAAAATTACAATAGTCAGGACACATTAACAAAAAGCTGCTTCTGCTGACACAATATAGGTTTCCATCGATGTATGACAATAGCTTCAGCAAACCTCAAGAGCCTGGTATTCCTTGCCACGTAAATGACCCGAAACGCAGTGCTTCGGTCAGCTGGATGTTGCGTCATCAGAAGATGACGAAAGACGGCCGACGACGGGATCTTATGGTTTCGAAAGTTGTCATTATGCCTTTGATCTGACCCTGATTGCATCACAAAACGTTGTACCCAATTTGGAATGTGTTCAATCACTCGGTTACGCAACTGCCGCTCTGTTCGACCGACGTAGGTTGCTCCACAACTACACTGGAATTGGTAAATCAGATTCGATTTGGTGTACAGAGGTGGGCGTTGTTTCACCGAGGGTGTGGAGATCTCAATCGTTCGATGAACAATTCTGAAGTCAGCTGCCTAATATGTTGGGGCAAGCGCTGATCCAAGTCGTCGTTTGAGCAAGTAATTGACGTCATCACCTTTGAATGGAAGAGAAAGAGTGACTATTAATTTTTCTACTGAACAATTCGTTTGTCTGATGACTTTAGGCTTGCTGTGCCTTTCGATAAACGCATCGGGATAAGCGTTTTCAGTCAAGGCTTCTTTCAGCTGTCGTATTTCGTTGTCGATCATTTCTTCTGTGCAGATACGTCGTGCTCTCTGGAATAATGTTCAGACCAGACCATTTTTATATTCCACAGGCACAAAGCTGTCAAAGTACAAGTATTGGCCTGTCCAAGTTTCTTTTCGGTAAACAGATCTGGCGATTGTTCCATCATTCCTTCTGGTCATATTAATGTCGAGGAAGTGCAGTGTATCTTCTATTTTTGCTTCCATCGTAAATCGTTTTTATTCGGATGCAGACGATTGCGTTCATCCATAATCCATGTTGTCTCTTCTAGACTTTTTGTGATGATTAGAGCACCATCAACGTATCGTTTGTAAAGTTCTGAACGTTTCAGGATTTTGCTCGCCTTTTCTTCGAGATGAGCCATAAATATATCTGCCAGAATGGGACCCAATGGATTTCCCAATGCGACACTGTCAATTTGTCCGTAAGCCCGACCAAGGAAGGAAAACGATACGTTTGTTGTGCACAGTAGTAATTGTCGTTCCAGAACTGATACTGGTATACCGATTTTGAGTTGGCTTTGTCCGACATGGTCACAGATGATACGTATGACCTCCCGAACGGGAACATTCGTAAACAGTGACTGGACATCAAATAAAGCCATGTGTTTCCCTCTCACATTGATCTGGTCCAAAAACTTTACTATTTCGAAACTGTCTTTGATAGTGTGTCTGACCATTGATTTATGAACTGACTCAAGTAGTTTCACCAGCCATTTCGCCAATTCGTGTTGTGATGAATTTGTCATAGACAGTATTGGTCGAAGTGGCACTCCGGGTTTGTGTAGTTTCGGTACACCATACAGTTGTGGAGTTTGAGTTCCTTTTGGCTTCAGATGGTGAGCTATGCTTTCATTGATGAAGTGTCCTTCTAGTAGAGTAGAGATTCGTATTGCCGCCTCTGATTCATTTTCATTCCGAGTTGATCCCACTAATATTCGATTGGAGCGAGATTGGGCGATCGAGGAGCCGATGAATGAACGATGTGCAGGAGCCTCCTAGATCGATGTTCATCATCGTCGAATCCACGATACATAGTGTATATAGAGGCTACATAGTGCGATAAGTTACCGAACCCAGCTGCTTACAAAGACCGACTAAACTTGAGATCTCTAATTCAGCCTCGTGTTCCGCTCCCTGGGCGTCGTCGGTAGTTGTTGTGTCCGGTTAAAATCCCGCATACACCGCGGACAAGCAATCAATATTCCTCTCATGCATAGACGTACATTAGCTCGGCATTGACATCTAGTCATTCTTATGCACGGACGACGCCGACTGACTGATCTTCCCACGTATTGATAGGCCGTACGTATTTACGCGTGTGAGCACGTGTAGCTCAGCTCTTTAACTTACTTGCTCACTTCAGGGCTTGCGGCTTACTCGCCGGCTGCGAGCGGATTGTATTTACACTCGTACAAATAAACGGACTGTAGCAAATGCGTGTTCTGTTGCTACTAATTGCGAACACGACAATAATAACCTGTACTTTTGAACTGATCGATCCGTCTGCTCACTGTCCCTTCTTGAAAGTCCAAAGTAGTTGGTTATCTTGTGGTGTGGTTTCCTTCATTTTCACCTTCCAATTTTACCCCAGACGGCCTTCACTTTCGACAGCATCACGTGAACTCAAAAG
>STRG.11809.1
GATCGCTCTATCATGCACCAGAAACGTGTCCGAACAACTGCAAGATTGCTTCAATCTCAAGGCGTAACAGTTGCTCACAGACCAATCAAAACCATGAGAAGACTCATGTCAAAACCAAAAGAACAGCTCAAAACCGAAGAAAGAAGAAACTTTGTATACAAAGTCAAGTGCATGGATGGCGACAAAGGCTACGTCGGTCAAACCGGGAGAAAAGTGGCCACTCCGATACACTAGCATAAACTGGCTACCAAGAGACATGATCCGTTCTCTCTCATATCCGTCCACGAGGATCAAGAAGGACGCAAGTTCAATCTGGATAGTATTAAAATTCTGGATCAAGCAACCACGAGGCATGCGGAGGAGTTTTTGGAAACTCGGTACTCGTCAAATAACCCAATCAATAGACATATTGAATCGGATCACATGTACAGTCGGATGAGGAGCAGACAGTTCAACTAACTAATAAAGTCAGAAGTGGGATCAGTGGGCCAAAATCATTCAGCCCACAACAGTGAATCTAGATTTTGATTTATCTGGTTTTGACAAAGTTATTTCTCTATTAGCCTGCAATTCTTTGAGGCTCTTCAGGTGTTCCGACGTTAATATTCCTTTTGCCAACGGTATATTTTCGCGATATTGATAACATGAGTTCACGAACGTGAACTTCAGTTTCTCTTACTCCTGCGACGAGGACGGAACAAGACCTGATAGCTGGTCAAACAAACTCTCAAACTGAACAGAGCAAGAAAAATCTGCTCCGAAGACACAATAAGAAATGAACTCCTTTTTCTGCGGAGTATTTTCTTAAATAACGGTTATCCTGAACGGTTTATCGACAAGACGATGCAAGAAAATGAAGGGGATTCAAAGGAGATAGGAGCCGCTAAGAAGGTACTATATGTGCGTTTGCCGTTCAAAGGCGACAAGGAAGCCGAAATTATTCAACGAAGATTATCGGGAGTAATCAACAGAACATTCTACACCGCACAGTTACAAATCCTGTTCGTTTCCAAACCGATAGTGTGTTTTCGATTGAAGGACACAGTGCCGAATTCTGTAACCTCGTTTTGTGTGTATTCTTTCACCTGTTCCTGTGGGACTAGGTACATTGGTCGCACGACTCGGCGCTTATCCGAACGCGTTCGTAAACACCACCCGGCCTGGCTGAACACGGGAGCAATTAAGAAAATTACGAGTGCGGTGTGCTCACACCTTGTTGAGTCAAACCACTCAGTGGAGGTGATAAACGCTTTTCGTACCATTTACAAAGTCCGAGGAAAGCAATCAAGACTTGTCAAGTGTCGCATCTTAGCCACAGCCGAAGCCGTGAGTATTCGTCTCTACAATCCTCCCCTGTGCGCTCAGAAACAATTTGTGCAAGCACTTAAGCTTCCGTGGCCCACGTCATGGTCCTGAACACATGTGCAACCACTTGAACATTCCACACTGTGATCAATTTCACATGCACACATGCACGTGCACAGACAGATTTGGATTGTCATTCTCCGTTCTTATTTTGTGAGTCATATATATTGTTATGTATTGGTATGAGTACGAATAACTGAAAACGAGCTTGTTCGCCACGTTGTTTATCCTCAATGTGTTCTGTGGGATTTTTCAGACAATCGATTTTCCACACTCGTGCACCTTCGGGACTGAATCATAGCACAAAGCGAAAGTGGTGAAGCTCCCCAAACGGAAATTCAACCAGCAAGGATCAAAGGTCAAGTCAGTAGAGGCGACGCGAATAACAAACGTCGAGCTTTGGACAAATCGTTTTCTTCCAGGCTCAAGGTCAGGTCTAATGAAAAACCCATGAATAAAAGAGATCGCTACCACCAGCGCACATGCACTGACAAAGTTACCTCGACTGGTGATGAGACGTTTGCGATCTCAACGCCAAGCTGGGTGACCGGAACATCATGGCGATGATTTCTTTGCCAAATCGCCCCGTTGATGATGGATATTATCACCATAGTTAAAACGAATACCATCTGTGGGCATGGAAAATAGCAGTTTGTATTATAAACTCCAAGGCTTATATCGATTCCGCTACTTCCTCTGATAATCTCACCAATTAAGACAGGTAAGGTGAAGTACAATAAAAACATTTTCCTCCTTCGTATTTTAGGTATTCTATGCGGTTTTCCCATCCGGATATCTTCTAAATTCAGATCAGTTCAATTTTATCCAACGGTGTGTTCTGCTTTCGGTTGCTATCTTATAGCGTACTATAGTCGAAAGCCAAACGAATAGAAACATTACGGGGAAAAAATATCAAAGAAGGCTCTACGTAATATTACTACGATTAAAAAAGAGTTCGGATCAGACTACTTTCCGAAAGGCAGCCGTTAGCCAAGAAACCTAATGTTTTCAACCATGAGGTGGTGAATCGCAAACCGGAAACCC
>STRG.54211.1
ATGTCTGTTCGCTTCTCATCTTTGCGTGACATTAGGGGTGAAGCCTGGTGACATAAGGCGGTCGTTGCCTAATGAACTGAATGTTGAGGCCTTCAGTAGGGATGGAGTGTGGGTTGCCAAATTCTGGATTTGCGGCCATGTGTTACCGTTGGTATCGACACTGCATTGAGGGATGAGTGTAGATCGTTACCAACTTTCGGCCCATTGGTGATAAGTTAGATTGCAACAGTGAGGTTGTGTCCTCAGGTACGCTTTTTCTTGGCAGCTTGTTTACGGGAGTACGCCCTGAATTCTGACGGGTTTGATTCGAACGAAAATGACCTGGCAATGGTGCAGTCACGCGGATGGGTTTTAGTCGTGGCTATGTGGTGTGGACAAGAACGACCATTCTTT
>STRG.40191.1
TGACCATTTTTTACTTTTGCTTGTTTCTGTATATATTTTTCCGCATCCCGTTTTACGTATCCAGCTATTAGACTCCGCCCACGGAATTTTGCATGTTTTTGTGCAGGAGATGTCACAGTTGTATGGTTCTAACTCAATTGTGTACAATATTCATTGTCTGACTCATCTAGCAGAGGATGTGAGAAAACATAGAATTTTGGACCGCTTTT
>STRG.76478.1
GTTTTAGCAGACTTTTTCCCTCATTGCATACTGTCTCAGTGAACGCTCACGATGCATAATGTCTCACGCAGTTGATGTGTAATGAGGTTTTTCGTTTCCCTCTCATTTTTAGCGGGGATTCGACGAAATACACTCGGAAGTAGTGGGTGCATAACTGGTGTGCATATCATCGAAGGAATTCTGGACGCTCGATTGGCCGTGGCCATTACCTGTCCTGTGCAGACTGAACTGAACTGAACTGAAGACAACTGAACTGAACTGACCTTGATGTCGCTAAACCAGGAGCTACGTTGTGGACGTAGGTCCCGCCCGTGGGGCCATTGTTCATCGGGATGCGTTCTTTGTCAGTTTCTTGGCCCAGGAAATAATGCAAACAAATAAAAACGGATCTTTGGTCCTATCTAAGAACGAGTATTTGATTGCGGGGTCACTGAGTGGCTTCGTTTCCAGAGCTATTGTACAGCCGCTTGATGTATTGAAGATACGGTTTCAGTTACAAGTGGAACCGATAAGTGCCTCTAGTTCAAGCAAGTATCACGGGTTTGCCCAGGCTATTCGATGTATCAGCAAAGAAGAAGGTGCGTCCGCGTTCTGGAAAGGCCTCATCCCGGCTCAGCTGCAAGCGGTGACCTTCTCCGCTATGCAGTTTTTATCCTTTGAAGTACTCGTATCTTTATTTGTTCAGTTTAACCAACATGGCGGTGCCCGCAGAGACCCTCGGTCTTCCTTAAAGTCCTCAAACACCTTTGGAACATTTGCGTGTGGTTGTATTGCGGGTTCGATATCGGCCGGCTTCACTCAACCTCTGGATGTATTGCGTACCCGGTTCATCGCTCAGGGAGAGCCAAAATTGTACAGAAGTATGACTCATGCAGCACTCTACATAACATCGCACGAAGGTGTTTCGGGTTTCTTCCGAGGCTTGGTCCCATCTCTTCTGCTGGTGGCCCCTCAGACAGGATTACAATTTGCAATATATCACACCTTCAACCGGCTAGTTGAAACTGTATACGACAGCTGGAACAAAACAAAAGATCGTCGGGACCTGAACACACTCAGTGAAGAAACACAGACAATAAGTGGGACCACCAAAGATAATACCCATGTCTTCAATGTGGGTCCGGTTCTCAGCCTGGTTTCTGGTGGTTTGGCCGGAATGGGGTCGAAATGCGTGATCTATCCGCTGGATATGGTGAAAAAGAGGATGCAAATCCAAGGATTTGAAGAAGGACGAACCGGCTTTGGTCGGGTTCCTACCTCCCGTGGAATGTGTGATTGTCTCATGAAAATTTGGACCACTGAAGGTGCTGTGGCGCTTTTCAAGGGTCTCCGTCCGACACTACTCAAATCATGTGTATCCATATCTTGTCGGTTCACGGTGTATGAACAGGTGTGTCAACTGATTTATCACTTGCGCCATGAATCAACTTCCGGACGCACGTTCTGAGCGGTCTTGACTGCGTCTCACATATTCCATATGTACACCGCGATCAGGGATAGAGACGCATGTTTTTTTGCTTAGCTGTAGATCCCTCACTTGTTCTTTTGGACTTTCTTAAGTTCACGATCAGACAATGCGTCTTGGAGCTATGGATAGAGTAATTTTCCGCGTGCATTCCGCTCATCTGCTTCCATTGTCTCCATACAGTCTCAATTCGTTTTTAAGGGACATAAACACAAATAACAGCACGCTCCTGCACATTCGTTTTCTACACCTTTCAGGCCTCTGTACGATATTATGCACTTTTCAGTTGTATTCGCCGTAATTACTCTTATCTCTAGAAATGTTTGTATTCTGGTGTGGCTGTGCCTCTTCGCTCTGGCGTCCCCCCCCATACTTTTCACAATCACGTGGACGTCGTTTTTGCCTTTTTGACATGGTTATTATACTGTGGTCTTCCCTCATTCACCCCGAATGATGAATGGGTACACTTTGTATTCCATACATTTTCAAATTCGCTGTTTCTGCATTGAAAAGGCAAACCACCAAACTGGATTTTTTACACAATCGTGCAAGCTCATCTCGTCCCAACCAGTTTTTTTACATTCATATTCGATTTTTAACGATATTATTGCCACATGTATCCGAACTCCCGTCTACCACCGTTGGATTTCCATTAACAGCGCCTGATGTATTCATCCCACGATATCTCATCGCCTTGTTCCGTTCCTCTCGGCGCCATTGCCATTATTTCACGGACGCATTGGCCCGTGTTCATCAAATTAGTTTAATAAAGAAAATTCCCTAGCACTGGCGCAACTGCCTAGTGCGAAGATTTGTCATACTGTTATTATAGGTTCCACACACGTAATCTAAACCAGCGATGGCAATTCTCGATCAAAACCGAATAAATGAGTGATGCGTAAGTTATCGATTCCAAACCAATGGAAAACCGAGGCTGTCTTGAGATGAAAACGGTAAACGATTAATTCGATGAATCATACAAACAGTGAATCGTGAGGTATTTGGTCCACAAAATGCTATTCAAAGGCGCTCAAAAATGGTGCGTCATTGAGATGAAGGAAATGAAAAGGAATCTACCACGTAGGAGAGTCAACAGAGCAGCACTTGGCTACATCTAACGAAGAGCAATCAGGAAGAGTCTGACCACTTGAAGTCAGGTTGTTCAGTAGCGCTACGAATTTGTTGGCCATGGGAAGCAACCAGTCAGACAGTGTAAATGGTGAATGCAGAGGAAATGCGCCATGAGCATTAGCTTTGTATCTCCACGCAAAAACTGTGCGTGTTAACAGGTGTTCGGCAAGCCGGCCGGCGTTCCCCGTCAGACCGAAAATGCATTGCTATAAACGTCAAACAAACAATGACCCAGTCGATCGCCTACACACCCGAGTGCATGGGCCGCATGTATCGTCGGCAGGTCAGAAGAAATTAGGGACAAAATCAAATTACTGGGACGACGGGTTCTCAACCTTAGGCTATGAGCCGTCCACGTGTATTTTCTCATTCAAAAGTTCAGCTCCGCGAGCCGGAACCGAACCGGCGATCTTACGCTTGCCGGGAGGATGCTCTACCAGCCAAGCTATTGCGGTGCGGCCCCAC
>STRG.53604.1
TACACGGATTACCAAAACCTAGTGAAAGTTTTACCGGATCGCAGAAGTGATTCCTGACACCAACCATCAACACATCCGCTCAACGTTTATTCCCAAATAATCCAACCCAACTGTTCAATTCTTCCCGTGTTGCAGTACGAAACCAATGGCCGGAACCCAGCCCTGGCAGCTGTCAACTTCGCCAAACCAGCCCTTTTTTATCTGCTTCCCTCAACATTCTACCTTCCACCACCTGCAACCAAGGTCTTTACGGAACAGAATACCAGCCATCTGCAGCCAACCATAATTTGGTTAACAATTTTCTATCACACAAAAAAGTTTACACTCTTCCAACTTCTGCCTAGCCGAACCATTGACATTTGTCTCCACTAATCCGCTTCATTGACGGCTTTTCTTTAAAAGTCCGTTATACGTCCATACACCATTCATGCTCTTCAAAAGTTCACTGAAGTCCCTGCGAAGCTTTTCGCTTTCATTTGAATTCCCATATGACACTGTAATCACCTGCACAAAAGGTCCGTTTTATTATCACCTTTGACTCACTTGTCTTTATTTCACATGCTTCCTCCACAATTAGTTACCCAATGCTGGATCAGTGTCCAATATTCCGCTGGTATCTCTGACTGCACTTTGAAAGCCCCACGCTTGCTTTACNNNNNNNNNNNNNNNNNNNNNNNNNNNNNNNNNNNNNNNCCGATTCGGAATTCCCGCCTCAACCATTACCTCTTTTGTTCACTCAAACACTACATGACTTTACTGGTGTATTTCGGTTGCTGTGTGATTTATAAATTTAGAATTTGTGAATACCTCACATTGACATGTACTGCTGTATACTCTGATCTTGCCTTGTGCATGTGTATTGACCACGGTCAAGAAATATACTATACTA
>STRG.54861.3
CTCCAAAGTTTTACATTCCTCTTTCTCATGTTTAGGAGGTGATGGCTTCTGAACAACGTTGAGTTTTATACCTTCGATGCGCAATATTCATCACGGAGTGGGTGAAGACACCCAGACCGTCTTGGTGTTTTCACTGACCTTGAAATGATCGGTACTGGCAACGTAAAACATTTGTGTCAAAGAGAGAGTGAGAGATAGAAATTTGGTATAAAGTCTACGGACTTATTTTGATGAATCGCAAAGCCTTTCGAATTTCGACTGTGCTTCCCTCAAGAGTTGTGGTACGGAAAAGGTAAAGAAATTTATTTTTGTCTAAGAATACTAATTGAGCAGGGCGATTTGAATTGTTGGTAACTGTACCACAAATGACACCAAAATGCCCCCGTTAGTTTTTCTGCATTCTTGAAAAATATTTGCACAATAGTTCTAAGGGATGAGTACCAACACGGAACTTGATGATACACAAAGTTAACCTTATTGTTCCTCACTTCTCATATTTTGGTTCTCTAACGAATTTTGTTTTGCACCTGACCAATTAGACTTTTCACTACAATTGGCAGTATGCCAAGAGTGATAAACGGCACCGATCACGTGACAGGTAGTAATACTGTCATCAGAGATGATCTGAAGCAAACACTAGTTCCTCGTTTTTCTGCTCGGGTTGTTAATTTTTGATTTCTGTTGTTCTCTGTGCGTCCTCAACAAACACACAAACAAATGAGACCTGTTTATTTGTCAGCTGGCGTTTCACGCATCGGGTGCCTCTGTTTGTCCCTCCACACTGATCACGTGGATATTCGGTATATTAAGATGATGATGCTGACACTACATTTTAACGACGGACTTTATAGGTGGTGTAGAAAACGCCTCGAACTGATCGACCTGACTGAGGCTGATCCAATTGTTTGCAGTCGTCCATTCACGGTTCACCGAGCGAGCGAAGACGTCAATTAATCCATAGTGCCGCCCTCGAACTACAACAAGCATTACCCCCAGATAACCATATGACCGAAGTCTGTCCCATCTACGTCAATCATTCGATGCAACCGAAAATGCAGTCTGGCGAGATTACAAATGTTCATCCGGATACGGGGCCATACAGAGCATCGGCCAGCCTGGATCGCCGTCAATACGACACGATCGATCGAAGTACAACCCACGACATGAGGCGAACTCAAACCATGCGCACAGCAGACTATGCTGGTCGATTGCGAGAGAGACTGCGCACATTCCGCGGGGATTCGTCTGACACTATGGACGAACGTGGTGGAACACTTCGAGTGACAAAGATTCGTACCAAACCGGAGAACTACGTGTGCAGTGAAACAATTCACTGGCCCGGTAAATTGTTGAAACTGAAGAGACGCCAAACTACACCACCAGCAAAACATGTATATTCCACACCGAACGAGGTGATCATACCAAGACCTCAACCACGAGCCACGTTGAGCTATCATCCGGCACCAAGTCCACAATCACCGCGTTCACCATTACGAGAGAACGTGTCGGCCATCCAAACAATCCACGTTCAAAGTAAGCCTCCACGTTCGGCTCCAGCACAGCGCACGGAAATGCAATTGAAAATGTCACCAGACTCTTCGTCACGTCAGCTGACCAGTCTACAAACACTCGCGGCGTCTCCTAAAGCACAACGGTGCACTGCACTGCCCGACTCACCACAAAAAGGTCTGATGCAAGTGGGGGGCGCAACCCTCGAATCACCCACTCAGGACTGCAACGTCGCCACGTTTCCATATCTTAGCAAAGAATTGGTCGTTCAAATTACTCAGTCAAACAAAGAACCTCGGGTGGATGCGGATATGTTGCGCATGCACGCAGAAAGTCCACTAATTGAGGCCGGTATTAGGCACATCCACCCCTTCCTAAATCACTGTTCTAACGGAGGCTTCCACTCTGCGGACAACGACGCGGAGTCAAAAGAAAACGAATCGTGTGCCAAAACGACCATTAGAAACTTCCTGAATACATGTGTTCGCCTGAAATCTGTGGACTTGCAAGGCCACTACGCTGCGTTCCACTACCCGTTACGTGCCTTCAACCCTGACTTATGGCGTTCAAATGCACGATTTGTGGACTGGAACTATATACCGGTAGTACAAGAGCCCGGAGGAATTACGGAATATGTGGAATTGCCCACCCCGGTTCCCGAATTTGAAGCTTTTCTTTATGCGGATAAGCCAATTGATGCTCTACTGACCACATGGTTGGACTGTCATCAAACATCCCCGCCGTCTGAAGTATGCTGTCATTCTGGCGGAAAACCTGCACATATCTACCATCCGATTTCTTTTGCCGTTCGTCTGGACCAACTTCTTTCAAACGCTGAAGGTAAAGAGTGGGAAACAACGGCAGACACGTGCTTCCGTCTGGCCGCTCTCCTCTCCTACGCTCACTGTCGTAAATGTCTGACAGAATGGAATCTACCGCTGCACAGTATTACTACCGACCCGAAAGAAGTTTTGGTCATACTGTCCACTTGCAATTGTTTAATGTTGTTCAAGAAGGATGCATCACAACCCTCAGATTCAGAAACAAGTGAAGCTAATCCACTGATAAAATTCTTGTGCGCCAGTGACAACACAATTGAACAAGGTATTGACAATCTGATTGGAAAACTGGAAGAAGGAATCACGAAAGAAATTGGAACTACAAATTTTTCATCCCGATGGCTTGAAGCGGTCGCTCCGCCTGACTGGATGGCACTTTGCTGTAGCCGTATTCACCTAAAACAGAAATAACAATTTCTTTCATTCCTCGTAAAGGACACTCAGATTAAACGTGTCCAATCAGTTCTTCCCTATTTTGGTTTTGCGAAAATTCTAACACTTTGGTCTCCCAATTCCTTCAGTTCGTCTGTTGCCCAATCACCACATCTTTCGGTTTTTGCATTCGAAAAAGTTTCATTTCTTCTGGCGATCCTTCAGTTATTTGCGACGTTCAAAAAGTCGAGCAAAACTGCATAGTTCACTTTGCTGTTCTCCTTTTTATGGCATAGAATGGCACATATTGGTAATCCGATCGGGCCAGAACAAAGTCATGGAATACAAAAACAAACAGGAAAACAAACGGACAAATATATAAAACAAAACAAAACAGACATCACCCAGTTATTCTGTAACACTTGATCCACTGCAATTTTGGATAGTATGTAATCATATCAGTCTTCGCCTTAGTTCATGCTTTCTCTAAATTGACTCGATTCTGGATTACTCGGAAACACACTGATCTAATTTAGCTGTTTTCTCCCGCATTCCTCTCTCCGTTCAACCCATTGTCTCATTGTCCCGTCGTCCCCTCCAATCCCCGTCTGCTGTATCTGAGTACACCGAACGACCCCCACCAACCCACCCAACCAACTGACTAACCAACCAATCCAAACTAACAATCCCAGTAATTCCTCCATTCGTCAGTGCCTAATCCTGCCTTCTGCTTCTATCTCTGCACGGAAATTATTGGAATAACTTGTGTGTACCATTTATCCGTCCAGAAATTCCCACAAAAAGGAACACTGGAACAGTTGCGCGAGCTCTAGGGCGCACCTGTGTGTGTGTGTGTGTGTGTGTGTGTGTGTGTGTGTGTGTGTGTGTGTGTGTGTGCAGAAACGTAAATTCAAACAAAGCAGGTATACCTTCCACTATGATAAAGATTTCAAGAAATAATTTCTGTTTTCGACTTTA
>STRG.39389.5
CTCAGAACAACCGGAACTGCTACACAACTCCAATTGTTGAAGCACCGGGGGATTTAGGGAGTTCACCAGTGCGAGAATATGGATATTCAGGCATTCGCCGTCAAGTTCAGAAACGGGATTGAATCGCGTTGAATTCAGGGTCACGGGTCGTTTGAACGCGTCGCGGCATTTTGTCCGCTGTTTTTCACGGGTCGGTTCGTCGTCTCCAGCTGCTGTATTTTTTTATAGCTAAGCGTCAAATTCGGAAGTCTAAAATTGAGAAAGATTTCTGTGGAATTTTCCTACCGAACTGAAATTTCAGCCCCATCTCTTGTTGCTCGCTGCAGGTTTCTTAAGTAGGACACGCACGTGTCAGATACACGTGTATCTGAGATCGTTAGTTCTTGAGTCACATGATTCTCAGTGTATGATGTTGAGAATAATTTTTCCAGTCCTAACAGTCGAAAACGCGAGTTAAAGCGGCATCATGGGCGAGACGTACGTGGTTATGACTCCAATCAACTTTGACAACATGAAAACCATCCGTTTTGAGCGCACGAATCAAATCGATCAGTCACGCGTTCATCACGTGGCTGGGGGACAGCATGCCGGGATAATTGTGAATCAGGAATGTAAAAGTGACTCGATGCCTCCTGAGGTTCCTGAAATGCAACTGGAATTCACCTGCGTCATGTACAACAGTCGCACAACCGAGACGCATGCTGAAAATCGTCGCTTAAAATTCTGGTTTACGAAATGTACACAACAGTTTGATCGTTTAGATGAGTCGTACGCTTTCTTCCGTGAGTTGATCAATCCCGATGCTTTCCCTCGTGATTACGCTGGCTTCATCAAGAAGGTGCTCAAGCAGCTTCACGGACCTAACTATCTTCGCCTACGCCGGATTGATTTGGACATTGTACCACTGGATAAACGTGCCCAGGATGCACTGGCTCCCGAGCAAGATAACAGACCGACAGAGCAAGTTGTCCGCGAAGCGCTCCAAATGCGTCTTGAGGAGGCCTATCCGAACGTACTTTCTATGGATGATTTGGTTCGTATCTTGGAAGTGGACGATCGGAATTTGATCCAGCATCAGTTAGAGGCACTGGAAGACCGTGACCTGGTTCAGTTCGTACCTCTCGAAGGTCGTTATACCGGGCAGATCGGTTTCCGTCGAAAAATCCACCTGCAAAATCAAGAGGTCAAAGAGGTGAAGGGTGCCAATCACATGCAGCAAATATCCACCTCGGAGAAACCAACGATCGCGATCATCACAAACTTGTTGTGTGAAAAGTTGGCTGTGGATGCGATGATCGAACAGAAAACAACGTTTGTCCGTTACAAAACCGAAGGTGGCGAGTCCAATGTGTACACCATCGGCAATATCGGACCGCATCGAGTGATTTCCACCAAATTACCGATGGTTGGACGAGAGTTACAAGCGAAAATCTCCTCTGGTAGTATAACCACTCGATTGTTAGGTGCATTTCAGGCTGTACAACATGTATTTCTCGTGGGCGTGGGTGGCAGTGTTCCCCACGTGTACGAATTTGAAAAGCATTCAAGACTAGGCGATATTGTTGTGAGTGCGCCGGTCAAGTGGTCCACCAGTTGTCGTAGTCCTTCCGTCGAAAATAAAAGGAATGGTAACCACGGAAATAACGTAAAGGCAGCCGGTGACATGTGCCAAGATCCGGTCTACATCTACTGTGATCGTCTGGTTGATTCCACGGATGGTGAACCTCGACCGGCGGCTTTGTTGAAATACATTCTAAAAAAATATGCCGTTCGCGATACCAGTTTGCTCAGCTGCGCGGATCGCGTTTTAGATCGTTTCGAAGAAGCTCCGGAACGTTGCGAATGGGCTCAGATCCTTCAGGCCAGTATGAACCGCTTTGCTGAGAACGAGGCTGTAGATTTTACTCGACCTTCGTCCGACACTGACAAGCTGAAGCTAAAGATAGACGAGGGTGTCACTTTTGATATAAAACATCCCGATGTGCCCGAACATATGGTGCGTTTCTATCCACCCGGTGTACCGGCGGTTCGTCTTGGTTGTCTTGGATCGGGGCGACCAATTACGGATAACGATCAGCTGCGGGACTCTTTCGCAAAAGAACATCAGTTGCTTTGTTTCGATGCCGAATATGACCAGGTCTTAGAATCTGTGCTTGGCAACGGGTTGGACTCGTTTCTTATCATTCGTGGGATTGCTGACTACGTTGAAGGTCGTCAGGGCACTCACTGGCAGCCGTATGCAGCACTCGCTGCAGCTTCTTTCATGAAGGCCGTAATCATGGAGTTACCTCCAGTGCGTGTCCGAGACGACTAGGTCGCTGTACCATCTGCTCCTTATTACCTCACAGAATGAATACCAAATATGCTGATATCCAGGTGTTCATCTTCGCGGTATTCGCATTATTCCAAAGAAATCCCTCCCAAAGAACTCGAAAATGCTTCAGTTTCACGAATTGCCGTCAGTCCTGTGCTTTTTATCCGTATCGTTGCTTCCATGATTAACGCACAGAATTGATGCGTCAGCCCTCTAATTTCCTTCGTGCCACCCCTTTCCTAATTCGACTTCCGTACTCCGCCAGCCGCTTGTACAGTCCACAATAGTATGTTCATATTTTATTCGCTTCGAATTTCGATCATGTTGGCGTCATTTAACTTTATTTTTACGTTTTCAACCGCGTGCTCGAAATTCATCTGCTTACCCGCCTGGCTGACTGACTGGAGCAGGTGGTTCTGCTGACCCCGGTTAACAAAAAATATTACGGAATCAAGTTTGTTCATTTTATTTTGTTCGCTTGCTATACCCCGATCTGTCTCAAATTCTGCTTTGTCCCATTCCACCACTCCCTGGTTATCTACTTCCGTATTTTCTCACTCGGTTTCACACGTGATTCCGAATTTGAGTCAGACCTGATAAAATTGGGTTTCGATTTCGCGTGTTGACACCCATTGAATGGTGTATTTTCATCCTTCATCCGGA
>STRG.81003.1
ATGGCCGCAGCCGTTTTATCTGGCCTGACAGGAATAACAAAAAATACGTATCCACTGAGGCTCTACTTTGATTTGAACCCACAGCGAATGATTGTCAGTCACACTCCCAACCACCAGGCTACGCGAGCTGATTCTAAACAATTTGCCCAACTTCACTACTACAAGATACATCGCCCTGTGAATCACTCACTTTTGAACTGCAAAGGATCGACGTTCTATGGTGTTGAGAATGAGGAACAGGCTAAACATCTGTGCTTGCTCAGTCAGAAACCTGGAAATGGTAAATCATTTGCACTGCTTGAAATAGTTCGTCTTCACGCCCGCACTGTGACGAGGTCACTTCCTCATGTTCCTCATATTCTGGCTTCATTGTTGCTGACGTACCGAAGACCGTTGAAGTGGCTGTAATAGGGATTATTCTCACTGTGTTCGACCGCATATCCCAGGTAAGGTTTTGATCTACAACTCTCAACTTCAGCCAACTTGCTGCGGAAAAATGGAAGTTTACCAACACGTTGCCGACATACCCCACGACAACCATCTACGGATTGTTGACACAACTTGGTCGTCTGTCTTTGGGGCGTCGTATTTCCATTCCTGTCCATCAAAGTGTGGCTTTTGTTTAGTAGAACTATGGATGGCACCACGGTAAGCAATGGGAAAAAGTGGCAATAAGCAGTTTCATTTGTGTGTTGCTCGCCCTAATGGAAAGTGACCGACGAGGCTAGCCCAGTGATTAAAACCAGGATAGTTACTGTGCATCACTGGAATAGTGTTCATGCGTCACCGAATATTCACTTACTTTATTCACAGCTGGCCGTCCGGACCGTGATAACTCATCTGGTGGAGCTTCTACCCAGTACGTGGAGGGTCGCCGGTCCGATTCCGGCTCGCGGCGACAGACATTTCGATGTGAAAATTACAAGTGGATTTTCCACATCATGAGAATTTCGACCGTTGAAAGCCTTCAATTGTGAAATAAGCCCATTTCCCTGTGCAGAATAGTTTGTAGTTCTATTTTTCTCTAGTCCTAGAAATTGACAAAGTTCCAGCAGCACTGCACTCTCGAAGTACGACACTTTGCCTGAATTTAGTTATCTCAGAACACCTCACTGATATATCAAATGATGAATGATGGCATTAGCTGCCGGAACCGCATCAGTTGTCATACGGCGATAGATTAGCACCACACAGCAAAGTAGCCAATCAACACAAGTACGTATCAACGGACTGTGAGGATTCTGCCAGGAGGACTACGACATCCACACAAAAAGATTTCGTCTAAGTAACCCGCAATTAAAAACCGCAGCGCTTCCCAAATGGCCCGAACCGCGATATGACAGCTTTGTGTCTGTGGAATATGAACGTGGTCTGGTCCGAACACTATTTCAAACAGCACGACATATCTGCACAGAAGACATGATTGACAACGAACTACGACAGCTGAAAGAATCTTTGACTAGAAACGCTTATCCCGATGCATTTATCGAAAAGGCACAGCAAGCCTAAAGTGATCAGACAAACGAATTGTTCAGCAGAAAAACTACTAGTCACCCTTTGTCTTCCATTCAAACGTGATGACATCAATTGCTTGCTCAAACGACCACTTGGATCAGCGCTTGCCCGAACATATTATGCAGCTGACCTCAGAATTGTTCATCGAACGATTGAGATCCCCACACCGTCGGTGAAACAACGTCCACCTCTGTACACCAAATCGAATCTGATTTACCAATTTCAGTTTAGTCGCGGAGCAACCTACGTGGGTCGAACAGAGCGGCAGTTACGTAACCGAGTGATTGAATATATTCCAAATTGGGTACAACGTTTTGTGATGCAATCAGGGTCAGATCAAAGGCATAATGACAACGTTCGAAACCATAAGATCACGTCGTCGGCCGTCGCGCGTCATCTTCTGATGACGCAACATCCAGCTAACCGAAG
>STRG.72409.4
TGCGCTACAGTTTCGTTCAGCTGCTTGCTAAGTGGACCGTTTTTATTTTCTGCACTGTCCCGATTTTCGGAAGCTTACTGCCCATTGTTCTTGGTTTCTCACCCGGCTAACCACGAATCATCGATAAACACGGTTATTCGATTGGAATTTGCTCTGCTGCCCGTAATCGTGTTCTGCCCATATCGTGCGTGTAGCTAGTGAAACTAAGTTACTGCTAGATTCACAGCCCTAGACATCGGGATAGTCGCAACAGTGGCTATTCGACGAAGAAAGATTGATTCGCCAACCTCGGTGCATGCAATGACCACCTCCGGTCAATAATTTTGGTCGGAGATGTGTAATAAATGGGAAAAGTATTTCTCAACCAATCTATCCTTCAAGATAATCAACGAATTACTTGAAGTTTCCACTGATGTTGTTGATGGAATGTTTCCAATATGTTGCTTCTGATCCCGTTATTATTCCCGTGGATCCAGTCGGATGAGCGTGGATTTGAGAACGTGGTGAACTATCGGTTATTCCAGTGGTGTACGGATAAGCGCTGTCTGCCATTTGCAAATTTTACTCTTCCTCTCATGATCGATCCAATTCACACTCAAGTCATCCAACTATGAAGAAAATCCTCCTTCTTGCATATTGACGCAAAACAAGATCGTGAAAATGCATAAGATCTGAGCAATGAGAGCTCTGCGAAGAAAATCACATGTCGCATCTGAAAATAAACTCGAATGATTTGGAAACTAGATTCTGTTTGCAAATGACGTTGGCAAATTTGTGAGCTCTCAACTTTTCTCCAGATTCCGGAGGCAAACCTTTCTGCACGCTCGATTCCGATATTTTCGAAAGTTATCACTACTTATTTAGATACCCTAGAACGGCCGTAGATGTTGCCTGAAGAAAAGTACGTTTTTTTCGTGCATTCAACACACAGCCACTGATCAATGCTGAACTGGCATAACTTGAAGCTCCACCAATGATCACACCATCATCCTTTCTCCGTCCACGAGTTCCGCAGATGCGTATCACTTTTGTTTCAGCCAATCGTATTGGTTAACCTCCGCGCTGTAGTGGAAATTGCGGCCAAAAACGTTCTGTTATTCATACATTACAATGGATGAACCATAAATATATCTGCCAGAATGGACCCAATGAATTCCCCTTGCGACACCGTCAATTTGCCTCTAAGCCCGACCACGGGAGGAAAACTATACGCTTGTTGTTCACAGTCGTGATTGTCGTTCCAGAACTGATACTGGTGTACCAATTTTGAGTTGGTTTTACTCGACATGGTCACAGATGATACTTAGGACCTCCCGAACGGGAACATTCGTAAACAGTGATTTGACATCAAATGAAGCCATATGTTTCCCTTTCTTATTAATCTGGTCCAAAAGCTTTACCATTTTGAAACTCTCTTTGATGGTGTGTCTGACTATTGACTTAATAACTGGTTCAAGCAATTTCACCAGCCATTTCGCCAATCCGTGTTGTGGTGAATTTGTCATAGATAGTATTGGTCGAAGTGGCACTCCGGGTTTGTGTATTTTCTGTAAACCATACAGTCGTGGAGTTTGAGTTCCTTTTGGC
>STRG.37936.1
GAGTTGAATTGCTTCGTTCCTCCTTTGCATTGTACCAGGAATGGAAAGCGGTCGCATAGTCTAAGGAGGTACGCTTTGCTCCATTCTCCATCGTAATCATCAACTATGACGGTGTCTTCTTGTCGGTAGAAGTCCCACCAGATGGTGTTTTTTTTCCAGTAAATAGTTTCTTCTTTCGCTTGATTCTTAACTGCAGTTGTCTTGCCGATTCCAGTAGGTCCCCATATCCACCAAACCTCGGTTTTTTGGTTCCAATTGGCAATCGAGTTACGACACCGGTGAGAAATCTGAGGATAACGGTAATCACGAGATCTGCTTGAAGCTGCCGTTTACAGATTTCATTCCAGGAAGAGCTTCATTGGTGGGGCATAATTACTACTTCCTGTACACATTTACATTTGGTACATGTCCGTTACCACTGACTCGTCATCAAACGATTCAAGCATAAATGCGTATACCTTCTTGATTCGTGTTGTTACCCTATGTTATATAGTACCTGATTGTTTATCAAAGTACTAGACTATTCTTGCATATGGAACAAGATGGAAAACCTACGTTGGGCACATCGTAACGAAATCTCAGATGTAGTATTCCCTGGCTACTATTCGATACAAAGTAATGTTATAATTCATTCGCAGGCAATTGAGAAAGTTAAGACGAGCATCTGAAGCAAGCTGATGGTAATCCGAATGACTGGAGCTCACGAAAGGCTTTTTGAGAATATTTCATTTTCAGAAAATAGGATAGTCCTATTTCGAGAATCACATGACATCTTTTTCAAATCGCAAACACATCCACG
>STRG.16371.5
TTTTTAGCGGGGATTCGACGAAATACACTCGGCAGTGGTGGGTGCATAACTGGTGTGCATACCATCGAAGGAATTCTGGACGCTCGATTGGCCGTGGCCATTACCTGTCCTGTGCAGACTGAACTGAACTGAACTGAACTACTAGTCCTGTGCAGGCTGAGCTGAACTGTGCCGCGCCTTTTGATCTGGCTCACGCGTTGTCGTGCCCTGCTGAGATGGTCTTCGCGCTTCAACGTTGATATATGCGGATAACAATATTCGAAGGATCGGTAGTTAATTACAAGTCCTACAGCAGAGACTAGCTTCACGAGTTCACCAACTCAGTGCAGTCAGTTGATACCCGTTTTTGGAATGAGTATTCTCATAATCACGGCAATCCGCTTCAATACCAAGGTGAACTGGATGGTAGCAGATTGGTGACTTCCATCAAACTTGGACGGCAGTGCCAGGGTTTGAAGCCGGTAACTCGAATTTGTTGTTTCAGAGAATTACACTACTCAACTACCACCGGCTGTCCAAATAGTTCAACTAGTCTCAAAAAGTTCCACCGGTTTTGTGCCCCCCGGATAGTTGCAATGTGATTATTCATTACTCAACGTTCAATGTACATCGCAGAACGACTGGGTAATCTTTTCTGCGGTATCTGCCGAAACTATTTCTGTGTTAGTGATTCAGTGTTTGTGTCGCAAATGAGTGCTGGTTGTGTTTTCTGCTTATGCATACAGAAGTTTCAGATCTGCTATATTGCTAATCTGTTACGACCTTCATGAATCAATGAGAATAAGGCAATCATGTTCTCTTTTGCAACCCACCTATTTGTGACCTCAGTTGATCACTTATGGTGACCTCTTTTCCGTTTTATATTTATGAGCGATGTGATTGTGTACACATACACGCCCACACAGACTGCTTGTTCACGCCTCCACACTTTGTCCTTAAAGGCAGATATTACACGTCCGAGCTTACTTGATGAAAATAAATGAAGATCACGACGGCAAAATCTTTACTATTACTGGTCATTTGGTTCAGTAGTACTGGGGTGGTAGGTACCCTCAGAATTGCTGGATATTCACCCCTTGGGGTGCATACAGCATTATTTGACTTAACGCTTAACGGCAGCAAGAAGAGGGTCAGGAGAAGATGGGCACGTTAGGTAACACCCCTAAATGTTCTTCAGGTTCAGTTCATTTAAAAAAATAAGTCTGGTCCGTTGTTTTTATTTGCCTGGCCATCGTGCACATAAAACTCAGATTTCATGACTTTGTTTTTCTAGACAGATGGAGCGTAGTAACTCATGCCACTATTCGCGGTTAGATCTCTTCTTCCACATCGTTCCACTAGTTATGGGTAAACCGTCGAGTCACTGACTATTTAATGCGAGGATGGTTTAGGGCAAAAACTCCCAATCTTGTAGAGATACAGTTTGTCCAAAGAATCGAGATCTCCTCGATTCGATCGAAACCCTGATATACGGTTGAATCCCAGTTTATACATCTGACAACACTCCCAGTAACCGAAAATACGCAATAGAGACTATTGTTTAGCGAAAGAGAGTAGTATCAGCGGTATAAGCCGGAATTCGGCTGCTTGTCAGGATTGCAACAAAAATGAGGTGGTCCCGGATATTCTGGATAGACTGTACATGCGACTTGAGCAGAGAAGACCGGTAATGACCGAGTGACTCAGGCCTCTCTGACCTCGCAGGCATGAAGTTCGAATCTTACCGTCACCGATCATATTGGTCGTAGACAGCAGTCCACTGTCATAACCTACTGTGACCTTGTGTGGATTTCTACCACTCCAAGTCTCACGGTCTTGGTTGTTAGTTATCTTTGATAGTGCATAAGGCCTTTAATGATATTGGGCATATCTCTTCCCCTACAGTCTTCCGCCAGTGGTCAGAGGTTCGAGTCCTATCATCGCCGGCCACTTTAGAGGTAGACAGTTATCTGGTACCCCCCCCCCTCCCCCGTCCCGTACGTCACCGCACCTGACCTATTGGGTTCTTGTGTAGTTCTCCATCCACAATCATGGGGTCTGGGTGCCAGTAATATCTATTAGTTTGGTGGGTTTTCGAGACTATGGGGTATGCTCCTTCGATTGCGCTCATGCGCAAGCATGTACTGAAAAAAGCAAAAAGAGTGGTCCATTATTCTCCGGCAAGGTCATGTCTGCGTTGTATTCGAACTCAGGCGAATTTTTTTCCGGAAAGATTTAAATGCTAATTTGCCGGACCACGCAATTTGTTTCGCAGTACATCTATAATAAAGTACAAGAAAAGTATGGATATAGAAGAGCCTTATTGTATTCTTCTGGGGATGGAAAACGGCGATGAAAGATGATCACATGCTCTCACAAAACATTACGTATGAGGATTCGTCCCTCTAGTGACTGAACCTTACATCTCGGATACTTAGTTTATGATCAAGTGATCCTAAAAATTCCTGGCAACAGAACGCAGAAACATGATAACGGTCAGCTTTCATCAATCTGCGATACATTTGGCTCTAAAGGGGTGGTTATCCACTGAATGGGCCAATGGTGATTTGATGTGGGCTTTCGAGACTCAATCTCCGTACTTTGAGGACCGTTGCTGATTTCCCTTCTTTCAGTTGATGTCTCCGACGCCTTTCTTGCATCTGGTAGCAATACTGGAGAGTAATGCCTGGACGGTATCAGCATGCAGAGGTTACTTGTCTCACAGATTTTACTGCACCACGCCTTGTCCTGTACACATACAAATCAACACGATGGCCGTTTATAGTCCAGCGAATGAAAACTGCACATCTTCAATCGACCGATCACGCTTCCGTGGTACCGTGTCGACAACGAGTGATTCGAATGGAAGCACAGATGCACGGCTTGGATGATCTGTTCCATGTGGCCCAAGTCCCCGCGAGTGACGATGATCGCTGGGCAAAAAGAGCTCGTTTACAACTCGGTCGATGGTTGGGCTGGATCTCAAGTGGTCGTCAGTGCGAATTTCCCAGAGAAGTCAAGTGTAATTCGTCCGGTTTTGATGATATCTCATTGACTGATGCTTCCCAATTGGCCATCGATTGTCCGGTGAAACCAACACGTGCAGATGCCCCAGTGGATTCGACAGATCGGTTGTCTGGTCGATCCTTAATGTTGTACATGGAATCCGGTGAGACCTGCATGCTTCGATTGTACGCTGGTTCAGATCGTGGACAATGTTTACGCGCTTTGCACAATATTTTGAACAAGAATAAACTGCTTCGGGGCTATCCGGACATTGTATTCGTTTGTACGGCAGTGTGCATCACGTCGGGATGGTCAATTCCGATTATTCCTTGGTCGCGCCTCACCTTTGGGTGAATGCGAGGTTATTCTACAGATGTCTAACGCCACAGTTGCACGATCCGCTCACGAGATATTTGTTAGATTAATGAACCAATCCGGCGCGCGTTATGACCGACTCCGTTGCAGTTTTGTCGATAATTTGAACACGGAGTTTACCAAGCAGTTTCCTCGGCTCCCTCGTCCGAGCACAGTGATACATACCGCGACCAACACCAACACCACAGTTAAATTGACTGAGTCTCGACGGAATCGCGTGAGTTTTGGCACTTCATCCACCCAGTCCGGTGAGTCGAAACAGGCGCCCGTGTCATCCAAATCGAACACACGTTCATGGGACACACTTAGTCGGGGAACTCCACAGGCAGGACCGGAGGCTATCTTGGAAACAAATCAAACGTGGTTGTGCTTACGAAGAGTAAAGTCGTTCGATCAAGTAGAACTGTTTCGCGCGAGAACAATAGATCACCCGCAGATCCACTCCCGCCGAAGGAGTCGGAGTATGGATGAACGGATGTGCATGACCGTTGAAGAATATTGCTCTCCAGGGTCAACTTGCCCTTCGGTCCTAAAAGACCCGCTGACCGAGACCCGTGCTCATTATGTGGAAATGACTGATCGTTTTGACACATCGGAGAACCCACCGCATCAACTGACCCCATCGGGTCACAGTGATCAGGGTTCTAGTCGACCACGAAATGCCTCATTCTCTAGCGGGATAGAAGCGGTTCAAGTCACACTCCGAAACAGATCACATGTCCCATGGCCTGTTCATCGATCTCCGCCACGATCATCCATGTCAGTCGCCTCGACCACTAGCACATCCAATCGACCTTCACGACCAGTTAGTCACCGAGGGGATGATACTCTGTTTGCCGATGTGGTATGCGACCCACAGTCGCAGGCGAGCAGTTTTATGAAGCCGATGGGGAAAACACGTCAGTCATTAACTTTATTGAACTCTGACTCTGTCGGTTACAACAGATCAACAAATCGACGTTACTCAGTGTCCACATTCTCTTGTGGTACGCATCCACGCCTGCGAGCCATGAGCGATGTCACCACCACATGGGGTCGTTCAGTTCGGCGTCCAGTTCATCACAAATTACCCGATCCAAATCCAAATCACCTACTACATCAGCCTGTTGATACCGGTTCACGATCGAATATAGAAGGACGAAATCTGCCTGCGGGCTGGCGCTTGTCTTCCGCTTCTTTCCTGTCCTCACCTGTGGTTAGTTCCGCACGCAGTTCTTGCACAGCTGCTGGTACCACACCGGCAAGTTGTTCGAACCTGAAACATAGTCAAGAATTACTTCAAATTTTAGAAGTCGGCTGTGAAGATCATCAAGACGCGACTGTACAATCGCGACCACGAGCGCATACAGTCGGATCAAGTTTGTTAGTCGGGCCACGATTAGCAGCCGTAGCATCCACGTGCAACCCCCTTTTGATCACAGCACCCCGTCGTTCATGCGTGCCTAGAGTAGATCAGGACGATCCTAAGAAAACAGTGCATGACTTGAAGCAATCCAATTACGCGTCTGACCAATCAATCAACGCTGCGCGAGGATATCCGTCTTTGACGCTCAGTTTCGCAGATCACTATGCGCTTTGATTCTTTTTGGCGCCATCCCATTCCACGCATTCGAATTGGAGATGAAGACTGCCAGGTCTGCACGACCCCCGCCAATTTTGTCTGGCTGTGACGCACACAAAGGAGTTGACAATGGACAGTTTTAAGGGACTTTGGTCGAATGCTACTGGCTTGCGTACTCGTTTAACTGTGTGAACTGTATACTTACCTAAACAATGTTGTACATAAGCACCGGTTTATCCCTTATTATTATTATTACTATCATCATTGTAATCTTGATTTGGTATACAGAACGAATGTATGATGATACTCCA
>STRG.35740.1
GATTAGTGTCAACACAAGTCACCAACTGAAGCATCTAAAGATGAAAAAAGACGACCAGTATGATATGTCTTTTGAGGAAATCCAAAAAGCTATCATGGAAAATCTACCTCCACAACTGCTTCAAAAAGACTCATCCAAGTGTCCGGCTCGTGGAGATACAAATTCACCTATAACTTTGTATGTGCGTCCTCCACCGGCGGAATTGTTCCGGTTATCTGAACAGGATCAAATTGAGTTTGAAAAACTGCGCATAGCCCTGTCCACGCATCCAGAGGAAGACGTTGTGACTGTAAAGAATAAACATCCAGAAAATACCGGCACACTGAACCAGAAGCGATTAACCACAAGACCAACTATTCGTCCTAAACACGGATGGCCTACAAGAACAACACGAAAACAGGAAGACGTGGTGTTCGAAAAATATATACCGAAAGAAAAAACTATTCTTACTAGAATAGAAGACCAACAGATGATGAACGAGTTAGACGCATTTTTGGAGACGTACGAAGTTCCTGAAGCACAAATGCAAAGTATTTTCCATCTGACTCCTGAACAGTTACAAGCACCGAACACGTATCAAGAACAGGATGTGTTGAGTTTTCTTAAACGATCATCTGAGATGTACCAAAATAGCATGCTGTTTGCTAGGGGAAACAGTTCAAAAGGTGATACAGTAGAAAACAAAGTAATGCAATCCGAAAATAAAACAGTGTTCTGTGACCTACGAAACATCATTCCACTGAATGTAAAGAACCATTCAGATGACAAAATCAGTTTTAATAAAGTTCCATCACAATCGCCAAGATCCTCGTGTAATCCGATTACGTCAGAGACTACTACCACTTCGGAAGATGATTCTGCTACAGAACAAAATGATGGTCTTTGGTTAGAAAGATTTCGCAATCAGCGCGAAAAACAGAAGAAAATGGCTCCGCAAGCTAGTTTGCGACGGAATTTGTCCGGGACCAAAGGTTCCACGGGTGTGAAGATAGTTGAAACTTGTCTGCAAAGCACACAGATGTCAGACCGTAAATACGAATCCAAGGCTGTCGCCGGGACATCTAAATATTTCAAAGACAGCTTACCTGATATTTGTGCAGAAAGAAGAAAAGCTTACTGTGCTGACGTGATTCGTTTGGCTTGTCCCAAAAAACCAGACCATCTTCTTGTGCATCATGAAGCCAGTTTCTCACCGGCCATACCCCTAATTGCTCATAACTTCAGTCGAGCACATAGTGCCAAACAGATACATTGCAGTTTTGGACAAAATATTGTGTCCAATATCCAGAAGACACCTGGTCAAGTCGCATTGACTCGTTCGAGATTGGACAGCAATTCGAGCACGTTTTTTGCCATCTTATCCTGGCTGGCCAGTCTCGTGGTTCGTCCCATTCAGTGTGAGTCTTGTCTGCAGGTGCAGACTATGGGACTACTCAGAACCGCCAAAATCAAACAGAAAGAATCTCGCAGTTCAACTACAGTGACAGACAGTCCAGATATTCATGTATTGTTCAATCTGACTGGGTTCGAATCGAGTGATCGGTTGATAACGGACGAAGAAACCCTGCAAATTATCAATCGTGCCTGTCAGCATGCGCTACAAAACTGGTCTGTTGATGAAGGACTTCTTTCATCGTCCGGATATTCCAAGCCGGATGGATTTAAAATGTTTTCTGATAGCGACGCGAACCAGTCGGTCCAATTTTCGCTTCATTCAGCCATGCACAATTTATGGAACCAGTCGACGGATGTCGATTTGCCCAGTTTGCATTTGGGTCAAATCCAACTGGTAAATACTACCGATTCGGAATGCCATGGACTAGCTGAAACATATTCGAAGTCTGATTCGTTGTCTACTTCGTTTCATGTAACCACGGAATGGGCAGATCATGAATTAAGCGACGCATTGATCGAGATCGATTTATATCGTATTCCTGCAGACCATATCGATGATATCGTTTTCACAATTTTGTACCGGTCAGACCAAATGGGACTGGATTTGATCGGATGTAGATTAGGATGGCCGAATAGCGTAGATTTAATTGAACCGCATCCAATTTTGGCGCTTATGCTTCGTGGACCCAGTGCCTGGACTAGGACGAAAACGTTATGCTTTGGTATCCAATATCATTTCTCCCAATCTGAGCCGCTCTCCGACTCGATTCGCTGCGTGGGAAGTCGATATAAAGATGTCGTTCGAAAGCACATGACCACTTGGTTTGGTCCACGGCTGCCGGATGTGGCAACTATGAGTCCAGTAAAAATGGCTCGAGCAAAGCACCAAGCTTCTGCCCTATTGACGCAACCCCATTCGTGTTGGATTGTGTCTGTGCAGTCAAGTGACCTAATACTCAGTTTGCCTTTTGATGCAGGAATCCGACTGAAATCTATCATTCCTATTGTGTTGGACCAATATGGTTTCCAGCTACACTACATGAACACATCAAATTGGGCAGACAAGGAGCTAAGTTCGGATAAACTGCTGTATTCTGCATCAACAACAATTATTCTGGGTCATTCTGAAAGTCAGGAGGCGGAAAGTATTCCCACTGTTGTCCTCTGGCTTCGAAGAGAAAATTGTGCTCACCATTTGAATCATCTTATACCGGAGCTTGAAAACGTACTATATTCACACGAGCACGGTGAAGATCCATCAAGTCATTTGAAAATTGATATTACAATGTACACTGAAAATGTGTTCAACACTTTTCCATTTGAAAAGTTGTTACAACTACCAGACAATCAACCATCTGCCAGTAAACCGGAGTTTCCAGTCATTCAACCGTTTTCCCCTCCCACTGAAGACTGTTCATCGCTAGGACTGATCCTTTGGCAAACGTGTGGACTAAATGATGCAAACAAAATAACCGGTCATCGACCTGGACCAGGAAATCAACTATGCAACCCGACAGCCTTCTTCAGTTTCATATTCCCTCTTGTTCAATGGAATGGTGGAATGTCTGTCAAAGACACAACTCCTAAAGTCATGGCAGTTAAATGGTTACTCATGCATCTTTTTCCATACGGTACACAGTATATCCTACGTAAATTTTTAAGCGGACGGTGTTCAACAACTTCGGACAAAAGAGAAGACGGCTCACAGCATGGTCCTGGTTGCGCAATAGCAGTAATGCTGCTCTATGGAAACTGCCTAGCTGAGCTTGCAAGAAAATGCGCAAAGAAAAAGCATTTGGTTTGTATTACAGATATCCAACAAATCGAAAGCTTGGTAAAAGTCCTTTTTCATCCAGACGAACTCATACTCGGGGAAGCATTGGATAAGTCAAATATACAATTGACGGGTTTATCGTTCTCCAAAACCAACAAACCCCAACTGTTTCAAGAAATCTGGCAATCATTACTGCATCAAATTTATCTGTCGTGGAGGCCTCAAACGATACCGTTTTCAATACCATGGTCGAAAAATATGAACGCTTCGGATTGGTTGTACGAATTTATTGAACTGGTCACCAAATTCACACAAGAAGGTTTTGTTTTAACCGAATGTTTCACAAAACCGGACGGCCAGACACTGGGCTGTATGTCTCGGCCGAACGGAAGAGAACATCTACGGCACATGTGGCTATCGAACACGTCCAGAAACCGAACAACCAGTTCGGATGAAATGGAAGAATCGTTCAGTGATGGTTTGACAAAGGAAGAACTGCGACAACTTATTTTGTCCCCCGACCTGGGCGCGGATGAGATAGAAGCACTTGCAGTAGACTACAAACAACAACTTTCAGATTTGGACGGGAAGGTGTTGCAATCAGACAACTCCAGAATAACTAATTTGGAAATTTATGATGATTTGTTGAGTGAATGGTCTGCCAGCTACAACGAATTAAATGTGATATTGATTCAATTCCCAAATAAGCAAGACATATCTGACGAACCAATGAGTCTGGAAGAATTGGAGATAAGAAAAAGACATGTTTACGAATTCATCCGTATATGTGATTTATTGCGAACTGAGCATTTTCTCATCGCCGGTATAAGGTATGGACGTCTGGACCAAGCGCAGTTTGATTTGATGGCCAAAACCATTATGACACAAATCAACACCAAGGAAGAGCGCACTACGGCGGGACTATGGGCGCTGATTGCGGTTGTTGGTACTCTAGGATGTCGACGGCTTTCAGAAGTGGTCAGATCGGTTGATGACAAAGTAACCGATGCTGCAGAATGCGTTTGCTTGTATACAGGCCAATCAACAAGCGAAGCTATGCACATGTTCAACATGATAACACCTTTCTTGATGCCCTTTTGTCGTACTGGAAATCAATGACACGAGCACCGAACAAAATGATCCGAATAACAACCACTCATGGACTGGAAGCGTGACGTCATAGTATCTGGAAAACTCTAAATATGAATAAATGATGCGAGAGCTAAATAAAGGCTGTTGAGTTATA
>STRG.29244.2
AACGTTCTCTGAATTAGTACCCAATACTCGCTTTCTTACCTCATCGTTGCTTACTCGGCTATTCCACCCAATCCTAGCGATACTACGTAAACATCGATGGTTGAAAACCTCAAGACGACGAATATCTTCAGCACGCAGACTCCAAGTCTCACAACCATACAACAAAACTGAACGCGCAGTGGCACAGTATACACGACTTTTCAACTTCAGTGAAATATCGGATCGGCGCCACAAGTGCTTCAGTCCAGCGTACGCCGCTCGAGCCTTGGATATCCGCGTACTCACCTCTACTACAGTGCTCCCATCCGTCGTCACGCTGCTACCGAGGTAGGTGAAGTGGTCGACAACTGACAGCACCTCCCCATCTAGCATCAAGCTCAGAATCGTTCACGGCCAGTCTTGTATCACCTTGCACTTTGAAGGTGCAAAGCGCATGCCGAATGGAGCTACAGCTCTTGCGAGATTATCTAGTGCACGCTGAGCATGTTCCGTGGATTCGAACAAGCAGACAACGTCGCCTGCGTAATCTAGGTCACATAGCTTTTCACTATTTCCTAGTTCGACGCCCATATCCTGAAGATCTTGCTGCGCGCTTTCCATTATTTCGTCCATGACGAGGTCAGACAGGAATGGAGACATGGGACATCCTTGTCGAACACAGCTGGTCGTTTCGAATCGACCGGATAGTTCACCGTTGACTCTAACGCGGCCATAAGTGTGGCGATACAATGATCTCAGTAGGTTCACGAACTTCTGCAGCGTGCCTTTTCGCTAAAGAGCACTGAAAAGCGATGTTCGATCAACTGAATCGAAGGCGTCTTTCAAGTCTAAGAAAACCATTATTGTCGGTCGGCGGTGCGTGTGACGCGTTTCAAATAGTCGGCGAAGAGTAAAAATCTGGTTGGTGCATCCACGACCTGGGTGGAATCCAGCCTGCTGTTTGCGAGTGTTCCTCTCGCGAGCCGATGTAAGACGGTGCAGCAAAATGGATGCTGATACTTTGGTGACCACCGGAATTAAGCTAATCCCACGATGGTTACTACAGTGATTGAGTATTCCCTTCTTGAAGATGGGAACAATCAATAACTCGTTCCATATTACCGGAGCAAGATGGTAAGTGATTTTATCAAAACATTTCCACTCAGTGTGAAAAGAACTAGGGGAAGTTCGTCGGGACCGGCCGTTTTCTCACGCTTCAGTAATCCATTGCTCGATTCCACTTCCACTTCCGATGGGGACTCAAGTGATACCGCCCAAGGAGTCGTAGTTGTTGACACAGGAGTAACTACACTAGCGCGCGGCTAGCTAAACTGCTCCTTGAAGTATTCGGTTGATTCCAACTTCGCTGTGCCACCAGTGATACCTGGATCTCGTCTAACACTCTTAGTCGGCTGAGCTCAACAACGACGGAGAAACTTACATGGTCTCGCTAGAAATCTTTGGAGTCTTTGACTGAGTTTGGCACAAATGTCTTCTGGTTAAAGTGTCCACGTTCGGGTTATTCACCTCTCGTATTGCAGACAACAAGTTTCCTTAGTAAGTGAACCATCTTCGTCCGAGTTAGTAGGGTTATCTCAGCCATTTCCTGTGAATACTGGCATCCCCCAAGGTCCAATACTTGCGCCCACCCTGCTTCGTTAATTTATTATTAATCTATCCACTACTTCTATTCTTTTGCCGATGACGCCATCCTTCGTTATCTCCTTTCTTGCCGCACTCCCACCATGTCAACACCAACATCGATCGCCACCGCAGTCCAACTGGTGCATCTTTAGATCCCGACCTGGGGCTCCCGCAATCATGTTGCATTTATTGTTTCCAAAACCGCGCTTACTTTAAGTCCTCTGAAAAATCATTCATTCAGCTGTGCTGTATACTACAGATTTTACTTTCTCCTTGGCTTATATAACTTCTTCCCTAAACTGGTCCGCTTTCGTAGCTCAGCTCGCCTCTTGTGTTGCACGCAAAGGTGGTTTTGTTTCGCGCCAGGCGCTTCTTTACACCAGTTTATCTTCTGCTGTACAAGGCTCGAATTTTCCCTGCACTTGAATACTACAGTCACGTTTTTTTCTTGACCGGGTTCAGCGAAAGGCGATCCGGCTGATTGACGACCCCTCTTTGATCTCCAAACTGCAGTAACTAGCCCATCGTCTTCGCTGTCCGTCTTCTACAGGTACTATTTTGGACCTTGTTCTTCTGAGCTTGCTTCGTTAGTCCCTCTTACTAAAACGTTTTCCCGATCACCACGTACCCAAGCAGCTAGTCATCCTTATCAAACCTATCACTAGATGTCGTACATCTACCTTTCTATCTTCTTTTGCCCCCCGGCCAATTGAACTGTGGAACTCTCCGCCGTTCTGACTTCCCATCTACTTAGAACTTCTTTCTCTTTAGGATTAAGATCAATAAACTGGTTCTCAAGTGGATGTTCCCACAACCTATCTTTACAGTATGGCTTTTCATTATGGGATTTGCCCCTTGTACCGTAATTCACCTAACAGGCAATGGAAAAAATTGAAATGGTTCTTGAGATAGCTCTATCCTTGTGTAGAAATAGTGGTATCGGTCCTAACTCAGGCAGTAAACCGTCCGATTTAGAACACGTGGAACAGTGAAGGTCCAGTTAAATTGAAGCCTTCCCAGATAGTCTAAACGACAGTACAGCAGTGTTTGGGATGCGTTTTGCACCTCCAGTGTAAAATGTTACTGTAGGACTGGGTTGGCTCAACACCAAACCTTGCGCAGCAGGGGAAGCTCTAGCTGAAGCAGATAAGTTTTGTTACCTGGGCAGTTACATCTCAACAGGTGGTGGCACTTCACCCGATATCTATATATCGGGTGAAGTGTCACCGCGTAAACAGAAGGCGCGCTTGGCTTTTGCTAACCTTAGCCATTTGTGGCGCCGGCGTGACACTACACATCCGACTGTCTGTCAAAGGTCGAGTGTACACTGTGGACCTTAGATCTGTTCTTTCATACGGCTCAAAAAATTGGCCATTGAAGACAGAAGACAGACGAAGATTGTCGGTGTTCGAGCATTGACATATCAACAGTATTGCTCGAATATGGTGGGAGCACCATATTAGCAATCATCATCATCATCATCATCGTACAGCGTTAAACAGTAGGGCAAGCCCCACTGATCACTACCTTTCTCACCATGTTGCACGTTGAGTTAGAAAGTATGAATATACAAGATGGATAGGGACTGGACCTACATGGGTGGGAAAAGGAAAGAATGCCCTAGTAGCCAACACACGGAATACACAGTCTAACTGTACAAACGCACATCGATCAATCATTCTGATTCGATAGAAAGTGACAACACGATCGCCACTGTTCACGGTTCGCTGCCATATCCTTCAGTGTCTCCAGCCAACTGGTAGACGGATCTTTTGGACCCCAACCACGAAGACGTGAAGCACCTACTTTTCCTAAGTTCGTCGTACATTTTCTCATCCCTCGCTGCCACGTCATCTGTTGACCTCCACGTGGTCTATTCCACTCCCTAGGAGGAACGGAGAATAGGACACGGTATGGTAGACGTGTGTTTGACATACGTAACACGTGTCCCAACCAACGAAGTCTACTAAGCTGGATACGCTGTGACAGAACGTTCTCTGAATCAGTACCCAATACTCGCTTTCGGACCTCATCGTTGNNN
>STRG.68877.2
TTAGGTCCTATCAGAATGCAGTCCAACGATCTGTACTTGATCGAGCACGGACCAATAAGGCATTTTTCTTTCAGTACATGCGCCGTCTAAGGGGTACAGCTCCGACGCCATTAGCTCTCAAAGATAGTGCCGGATCTCCAATCACTTCCCCTAGCCAAGTAGCCGAGGCATTCAGCTCCTACTTCCGTACAGTTTTTAGCTCCACACCCATATCATCCCACCCTATCATGCACCCGTTATCTCTGACCACTACCCTTAACCGCGTCACTATTCACATTGGTGCAGTCGCTTAAGGTTTCCGACGGCTCAACCAATATTGCTCTATGGGTCCTGACCTAATCCACCCCCGTATTCTCAAGGAAGCCGCGGACACATTAGCTGCTCCGTATGCCTCGCTTTTTCAGCAATGTGTTGACGATGGAGTTTTCCCCCGTAACTGGAAAAAAGCAGTGATCGCACCCATCTATAAGAAGGGTAGTAGACATCTTGCTTCTAGTTACAGACCCATAAGCCTCACTAGCATCACCAGCAAAATTTTTGAGGTAATTCTTAAGAGTGAGGTTCTTTCCCATCTTCATAGAAATAAGATCCTCTCCCCGTCCCAACATGGGTTTCTTCCTGGCAGGTCATGCATCACCAATATGCTTACTGTCATGGATAGTCTAACGAAAACCTGAGATGACGGCCAGCTCTCACATGCTGTATTCATCGATTTTGCTAAGGCCTTCGATAAGGTCCCCCATGCCCCTCTTCTTTATAAGCTGCAGACACGGGATCACAGGCTCCATGTTGGCCATCCTATGTAGCTTCCTTACCGACCGCAACTTTGTGGGTAAAGTCGGGAATGTTTGGTCTCAACCCTCCCCAGTAACAACTGGGGTCCCCCAAAGGGTCGGTCTTAGGTCCTCTTCTTTTCTTGATCTGTATAAACGATCTTCCGAGAGCCCTTCCTGCGAACATAGCAATGTACGCAGACGATGTAACCCTCTGGAGTTCAAACGTTGAAGACCTGCAAATTGCAGTTTATGAAACGAAACGCTGGTCCGAGGATTGGAACCTCCCAGTTAATGATGACAAATGCGTGAGCATGTCTTTCGGCAGAGAGGACTGGTCACACGTTTTCCATTAACGGAGCAACCACACTTCCAAGGGTTGACCGACACAAGGTGATCGGTTTCTGGTTAGATTGTAACTTATCCTTCTCCCATCATCACCAAATTGCGAGCAAGTCTGCCTTTCGAGTCCTAAATATGATTCGAAGGTCCTTCCCGCGCATATCTAAGGATGATTTCCCCATAATTTTCGGCGCGCATATCCGACCTCTGCTGGAGTACGGTAGTCAGATAGTGCACTCTGGTCTTGTCCGAGACCGTGATATCCTAGAAAGAGTTCAGCGGGCCTCCACCAAGGCAGTAAGGGGTCTATCCCATCTACCTTATCCCGTCCGCCTCTCACTCTTCAACATCTATCCCCTTGACTTAAGACGCGTAAGAGGTGATCTGTTTTTGACGTTCCACCTTTTTGAATCAGGTCAAAGCGATTGATTCTTCTCCGTCTGTCCAGCCTCTTCTCTCTGTGGTCACAGCAGAAAGGTTTTCAAACCGAGGCCACGCACTTCATTAAGGATTAACTTATTTAGCTATAGGGTTATTACTCTGTGGAATGCACTTCCGGAAGATATTGTTCTCTCGCAGAAAAAAACTATCTTCAAGAAAAAGCTAGACCTCTACCTGAGTCTCTCCCAATAACTCCTTGTCAAAAAACAACAATATAGATGTCTCTTATTGCATATATGTTCATGAATGCCGCACCTACACTCCGCTTAAGGCATTGTCCACAGTGAGACACTGCATGATGTGTATCTTGTTTTCGCTGCCCCCCTCCCCTCCGCCCCCCACGCTTCTTATTACTCTCGTTTCAGCTCGGTGAATCCGACAGAAGATCAAAGATTTCCTCAAGAACCGGGACAATTGGGCTCGAAGCCTCGAACCCGTGTAATACTGCAAGACTTCAAGACACTACTCCTCGGTTACACTCTCTCGCTCACGTCGACTGGCCGTAGACGTTCAGCTCGTTTACGCTGATTTTTGGCTGCCACGCTCAGGAAATTGTACTTTGGGCCTGATTAAGCGTGGAGAACGTGTTCTATTTGTTTAGACTTCAGGACAGGTATTTATTATTTATTTCTTTTGGCCAATTGTTCCCCTTTTTACATAATTTTGTCCTATTTTTGACTACTTTTTTGGCTGGATAGTGACTGAGGCTCACTGTCAAAGTACCGTGGAATTTGCAGAGCAATCGTGTTCTTGATTTGGGTTCTACATCGATTTGGGCTACGCGTTGCTTTGAGGCTCCAAGGTGCTATCCAGAACGAGTGAAGCTTATTAGTCGGTGAATCGATAATTGAATCGTTGGTCAGGCTTCACCCGGACCACGACTTGAGCGTTTTGGTCGTTACAGTAATTTGACATTGTCTACGGAACGATGCGAACAACAAGGAGCAATAAGGTGACCACTGGACTCAACCGATCTGAAGATGGGATCGGATCGGATCAGATCATCACTGGAACCCGGCAAGTCCCTCCTGATAGTTTTTCTGTTCATGGCCCCAGGGTACGGGCTATAGTAGGCATAGTCGTTGTTCTAAGTCGAATTTATTGCTTGTCGAACTTAAGGAACGCCACCTTAAGGAGAAACTAGCACAGGATTTGAAGGCTTTTAAAGAAAGCCAGAATAAAAAGTTTCTAGGAGTTAAGCAAGAGCTGGAGATCGCCAAACTCTCAGAGGGGTTAGAAAGAAGTGCGTCTATGCAATCCTCGGACTCAAACGACTGTGATAAAAGAGTGCGTGAGTACGTTCAGATGCACACGAGGTCGATTTGTGATGAGTTCATAGATACTGCTGTTCAGGGAGACGAAAAAGCCGGTAGGCAAGACCATAATCATAAGTTATGGAATGCGGTTTCCCACTTTGTGGGTGGGATAGACTTGCCGTAAGTAGAATTGTTTTTGTTCGATGGTCGGCCAGCAATGTACTGGAAGTTCATTCGACAGTTTCATGTGTATGTCACCTCGAAGATCATGGATGATGGCAAACGCTTGATGTATTTGCTTCATTACTGTAAGGGTAAGGCACTGGAAGCAATTGAGGAGTGCGTGATGCTGCCTCCCAGCGAAGGATATCGTAGAGCTTGTGGGATACTAAAGGAATTATTTGGCCGCCCGCACGAGGTGATGCGATCACTCCTAGAAGGCCCAATGAGAGGACTCAACACCAGCAGCTTGGACTCAGAAGCACTGTCGACGCTAACCGTTAGAATGGAGAGCTGCATGATTGCTCTCGCGCAGATGAATTATACGTCCGATCTCAACTCGCTGGCCACCCTGGAACGTGTAGTTAGTGGTCTTCCATACTCCCTACAGAATAAATGGGCTGAGAGGGTCGATCGGTTAACGCAAAACTGTCGGGAACCAACGTTTAGTGAACTAACGGAATTCGTGTCCACCACAGCAAGGATCGCTCGTAGTCGCTTCGGACAACTAGCAAGCCGAACTAAGACCACTGGCCGGATGAATCAAGCCCATCGCAACCCAGGTCCATGTCAATCTGGATCTAGTTGGTCCATAAGCACAATGCAGCAGGACAAAGAGCGACCTCAGACCTGCCCGACAAGTGATGGGAACCACTCGATAACGCTGTGCCATGTATGATGCGGAGTTTGGGGGCGTGCAGCTACTGGACAAGAGTATTTCCATAGAGGACGCACAAGTCATAAAATTCGTCGAGTCTGAGACGCGGCATATACAGGGACACTTCATGGTTCCTCTGCCATGGAGGAAGAATGTAGCGACAGGGCTCGGGAACCTGGAGTCTGCGCGAACGAGGTTGCACAGTTTGAAACGTCGCCTGACAAACGACAAAAACCTGTGGATGAGATATGCCAAAGCGATGGATCAAACCATAGCCAAGGGATACGCGATAAGGGTACCGTTGCATCAAATGAGTTTTGACTACAGATCTCGGTGGTACTTACCGCACCACGCTGTCTTAAACCCAAAGAAGCTGGAGAAGCTGCGTATTGTTCTGGATTGCGCGGCCAAACATGAGGGGCGGTCGCTAAATAACATGCTTTATCAAGGCCCTGATACTACGGCTGATCTTGCGGGCATACTTTTGCGATTCCGCAAGGAAAAGGTGGCCGTTTCAGCGGACATAGAAGAAATGTTCATGCAAGTAAAGGTGTCCGAAAGTGACAGGAGTGCCTTGCGGTTCCTATGGTGGCCACAAGGAGACCTGTCACTGGTGCCGGAAGAATATCAGATGATGGCCCATCCCTTTGGGGCTACTTCCTCACCCTTCTGCGCCAACTTCGCGTTATGCCGAGCTGCGAGGGATTTTGGGGTAGGTTATGAACCATCGGTCTAGCAAGCCGTAGAACGCAGTTTTTAAGTCGATGATTGCCTTGCATCCTTTAAAACTAGCGCTGAGGCTACCGCTTTTGCGACAGGGATAACTGCGTTATTGATGCACGCTGGTTTCAAGCTGAGGAAATGGGTATCCAACTCACAGAAGTTTATAACCTTACTATCTCCAGACCCTGATTTAAATGCCCGTTCCCTTCGGCCACCTCAGCAGAACGACACCGGTCAAAGAGCACTGGGCGTTCAGGGATACGGTCACGGACGAATTTACCTTTCAGTTCCAGTTGCTTGATGGGCCTTTGACAAGGAGAGGCTTACTGTCGAACGTCAGTTCCCCGTTTTACCCACTTGGGCTAGTGGCTCCGTTATGTCTTCCGGCTAAGCAGTTGTTGCAGAGGTTATGCAGGTCGGAATTAGGTTGGGATAGCCCACTCAATCCAGCAGATACGGTGTTGTGGAATGGTTGGGCATTATTTATGAACCACGTCGGTAAAATAAGAGCACCGAGGAGCATAATTAAAGAGACCCAAAAAGGAATAGGATGCACTGAGTTGCATATATTCTGTGATGCTTCAGAAACCGGATACGGTGCAGTGGCATACGCCAGGCGAATTCCCGTGGACAGAGCTCCATACTATGTGCTTCTATGTAGTAAATCGCGAGTAGCACCTATCAAAACCGTTACTATCCCGAGGCTTGAGTTGGCGGCAGCCGTCTTAGGTGTTCGATTGAGTGAGATGTTAAAACGAAGCTTGCCAGATTGTTTTGACGGAGCGTATTTTTGGACAGACTCGATGGTCGTCAGGTACTACATAGAGAACACCGGTACGCGTTATAGTACCTTCGTCGCTAACCGATTGGCAATTATTCATCAGTATACTAACGTTTCCCAATGGCGGCACGTGCGATCAGAAGATAATATTGCTGATCTAGCCTCAAGAGGAATTTCAACCGAAGAGGAACTAAGGATTTGGTTGAGAGGACCCTCGCCTTTGAACGATTATAATCCACCAGGATTTGTATTGTCTGTCCCACTGGATGGTGTGGAGACTAAGAAAGGGCCGGCTTTGGTGAGTACGGCCAACTTGCACACTGGCATCGCCCTCATGTTTTCTCGATACTCTGATTGGTCCAAGCTCTTAAAGGCTGTCGTTTGGCTCATCCGGTTTACTACTTATATTCAAGTTATGTTCTCGAAGAGCAAGGGATTGCTGAACGTGGGCAGCCTATCCGCCGAAGACATGGAGAGGGCCAGGTTCAGAGTGATAACAATAGTTCAGAGGGATTCATTTGGAGAGTTTTTACAGCGAGAACCACTTACAGATAAGCTTTGTAAGGGTACCTTGGGTTCATTAAAAAAGCTATGCCCGTATGTATTGGGAAATCTTTTGTGTGTTGGCGGTCGAATAAATTATGCTGAATATCCAAGTGCCTTTAAACACCCAGTTATTTTGCCGAACAGACACCCATTGACAGAACTCATTATTCACCACCACCATAGTAGAGAAGGACATAGTGGCACCGCGCAAATGCTTGCCGCAATCCGCGAGAGATACTGGATTATCAACGGAATCGGCGCGGCCAAACGGGTAATAGGACGATATTTCACTTGTCGTAGGCTGGCCGCTGTCGCCGGTCAGCAGTTGATGGCTCCTCTTCCTCTCTGTCGTGTGGAAAGAGGGCGGTATTGCTTCAGTTCAGTCGGAATAGAATACTTTGGTCCAATCCTTGTTCGTTGGGGCCAAGGGTCGGGAAAAAGATACGGCTGTCTATTCACTTGTCTGCAAACTCGAGCTACTCATTTGGAAATGACAGCTAGCCTAAGCACTGACTCGTTCATTATGTCACTCGTCCGTTTTGTTGGTAGACGTGGGACACCGACAGAAATCTATAGCGACAACGGGTCGAATTTCGTGGGTGCAGTTACCGAGCTCAAAAACCAGTTGAAGCGTTGGGATAGACGGCGCATTAACGATCACCTAGCCAGTCAGGGTATAAGTTGGCACTTCAACCCCCCTGCATCGAGCCACCGAGGGGGCGTATGGGAGAGAATGATCCGTTCGGTACGTAGGTTGCTGTCAGTGCTTTCCAAGGAACAGATAATGAATGAGGAGGTGTTACATACTTGCTTCGTTGAAGTTGAGAGGATGTTGAATAATCGACCGATAGTCCCACTTTTGTCCGATGACCAGGGCAGATTGGCTCTGACTCCGAACAGTCTACTACTGCTGAGGGGCGATTGCGGTATATTAGATAATGCTAACATGAGAGAACACTATCGTAGACGTTGGAAGCAGGTCAACCACGTCGCGAATAACTTTTGGCGCCGATGGGTGAGAGAATATGTCCCGACTCTGCAGGCCAGACAGAAATGGCTTTCAAAACATAGAAATCTTAGAAAGGGGGACATTGTGCTAGTTGCTTCAGAGACCTTTGTGAGAGACAAGTGGCCCATGGGGATGACTGAGGACGTAGAAGTTGGTGCAGATGGACTCGTACGGACGGCCGTGGTTCGCACTAGCGAAGGAAAGCAACGGAGAGACGTAAGAAAAATTTGCTTGTTAGAAGATGCCGACTAGAAGCCGGGGTCGTAGGCTAGGGGGTATGCAGGCGTACTGCTGTAGGTCCTCGTACACCCCAATGGAAGGGAGGTAGCAGACGTACTGTTGTAAGTCCTGTGAACTCCGGTGTCTCGGGATCGTAAGTAGGGAGGGGGAGCCAGAACTGATTACTGTCTGAAACTACCGTGAACGACCGGGAGGAATTTTGGCGGCCGGTGTAATGTCCATGTTGATTGAAAATTCCTCTTCTGCTCACATTCCTATACTCTGTGACCAATTTTGGACCGCCTTCTCTAACCTAATTCATGCTGACACTGTTTTGTGGTCGACAATTATTCTACGCTTGGCGCACTTACTTTTTCTTTTTATGGTTGTGCTTTCTTACTGAGATTACTTTGAGGACAGTTGGTACGGTAGTGAGATGCACTGATTCAACACAGTTTCGTTTTATTACTCCTCGGTTTCACTCTCTCGTTCACGTCGACTGGCCGTAGACGTTCAGCTCGTTTACGCTGATTTTTGGCTGCCACGCTCAGGAAATTGTACTTTGGGCCTGATTAAGCGTGGAGAACGTGTTCTATTTGTTTAGACTTCAGGACAGGTATTTATTATTTATTTCTTTTGGCCAATTGTTCCCCTTTTTACAGAATTTTGTCCTATTTTTGACTACCTTTTTAGCTGGATAGTGACTGAGGCTCACTGTCAAAGGTATAATCGTGTTTGTACTTATATTTTTACTCGCTAATAGTACCGTGGAATTTGCAGAGCAATCGTGTTTTTGATTTGGGTTCTACATCGATTTGGGCTACGCGTTGCTTTGAGGCTCCAAGGTGCTATCCAGAACGAGTGAAGCTTATTAGTCGGTGAATCGATAATTGAATCGTTGGTCAGGCTTCACCCGGACCAGGACTTGAGCGTTTTGGTCGTTACATGAGGTACTTCGTGTCAAAGCTCGGGTGAGAGTTGGTCAGCCTACCGTTTACCCGTAGTAGTTCGGTAATGAGTCTGGGGTTTAAATGCTTCAAGTCGCCTCTGGGAGATGATATTTCTTTGGCGATTGGTCCCTCTTCTTCCGCCCTCTCGAGTTCCCGGGTGAAAGCCTCACGTTGTATCATCTTGAATATATCGCGTTCTGCGGTTCGTAGTTCACCGGGACTTATCGGATCCACTCGTATCCGGCCGGGGTAGCGGATTCATTTCATGACTAGCAAATGTCTTTTGAACCTGGCCAACCAAACTAATGCACGAAGTGTCATCATTCAGGAAGAAAATCTGACCAATCGTGACAAAATGAATGACGCTTCGATGACCGTGGCCGTCATCACCACGCCTTTGACCTTCAGTTTCAATTCCAGAGGGAGTTTAAGTTCGTGCATGGGCCGATCCTGCTTAGGCATTTGCAGGAATTTCGGTCCTCCTGTCCACGTATCCAGTTGCCGGAAGTTTGTCGCACCTCGGGAGCACAGATCGGCTGGGTTATCGCCAGACCTGTCATGCTTCCACTGGTTCATGGCCGATTCGTCGTGGATGATCGTGAGTCAGTTAGCAACGAAAGTACCAAACCGGCTCCTGACGTTGCTGACCTAGTACAGTACTATTGTCGAGTCTGTCCAGAAACTAGCCTACCAAATGTAGAAGTCGAAGCATCTCTTTACCGCTTGTACCGCCCTGACCGCTAACACGGCTGCGCTGAGTTCAAGGCGCGGGATCGAAACCGTCTTCAGTGGGGCAACGCGGGCTTTGGCGAACAGGATCCTCGTAGTATATTGTCCATCTCCCATGCACCATCGTCCGTATGCCACGGCTCCGGAACCGATCTCGGATGCGTCAGAAAAGGCGCGCAGTTCTCCTGTCCGTGTTGCATGACCAGGGGGCAAACATCGTGGAATCCGTATGTCCCCTAGTTTCTTTAAGGTGTTCAGAAATTTTTCTGAGTCCAGCCGGTCTTCTCGGCCCAGTGGCTGGTCCCAATCGACTTTCTTACGGCAGAGCCGCTGCAGCAAGATCTTTCCGGGTAACAACCAGGACGAGACGAAACTGAACGGATCGAACAAACTAGAGACAGCAGATAGTATGCCACGACGGGTTACTGGCAGCTAGAGAGCGTTTGGATCGAAAACAAGTTCGTCCGTTTCCGCGTTCCATTTTACTCCTAGAGTGCGTTCGGTAGGGAGTGGATAGCCGTCCAAATCTCTAACCCTTTCGGTCATCTCGTGTTACGGAGTGGCTTCGAGCACTTCTGAAGCCTTCGACATCCATTTCGTCAGATGGAAGCCGCCTTCTTCTTGCAATCGTGTTCGGCCCCGGAACTGCGCTAGGGCCGAGTCTACATCATCGAATGACCTAAGGTAGTCGTCGATGTAGAAGATTCTGCTAAAGCTATCTACCACCAACCGGTGGACCGAATCTTCATGTTTGTTCGCTGATTCTCGAAGGGCGTAGTTCGCACAAAACGGTGAAGATACTGCTCCCAAGGGGTGAACGGTCATCCTACAACTTATCACTGCGTTGTCCCGGTTGTTCTCTTCCCACCACAGGAAACGCAACGCATCTCGTTCTTCCATCGGTATTTTCACCTGGTGATACACTTCCCTGATATCGGCGGACAGGGCCACTCTGCCCACTCTGAAAAGGCACAAAACTTCGATCAGTAACGCGGTCCAGTCAGGCCCTTGTAGTAGGCGATCATTTAACGACTTGCCCTAGAAGTTGGCTGGACAGTGGAATACCACCCGCAGTTTCTCGGGTTTCTTGGGGTTGATAACCGGGTGGTGAGGTACATACTAGATCCCCTTCCGGTAGTCGGTGATAGCAAGCACCCTTTCAATGTGGCCGAGAGATTCGTTTCGCTTCATTAATTCTGCATATAGTTCCCATAGATCCTGGTCTTGGACGAAGCGTTCTTTCAGTCGAAGTAGTCTTTACAGAGCACAGTTTCTGCTATCAACCCAAGGGTCAGCTGGTGTGCATCATGAGAGGGGAACCTCGAACTGTTTTTTAAGGCTCCTAGTTCCTTGCCGCACTGTTTGCAGAGCGAGCTGGTCCTCTTGAGAAAACGAGAGTCTTTCGTCTCCGAGGTCGTGAAACTCCTTTTCACACATCCGCCGCAATTGATACTCTATGCCGTTCATTTCGGCTGGTATGTAAGTCACGGAAACGCGTCCCCCTACTGAACCATATAATATCCATCCCAGAGCTGTGCGCACGGCATAAGGTTCCTGGCCGTTGCCCACTCTCTGGTCAAATACCCAATGTGCCTCTGGTACTTCGCAGCCGATGAGGAGGTCCATTTCGTCGTCTTCCCAGTCTACAACGATTATATCCTGCAGGCGGGGCTCACCTAGTCAAAATTGCGTTCATCGACCTTAGTGCTCGCATAAGATCAGCTAATGTAAATGCCTCCGTTGACTCGATTTGCTCGTTGGTGTCTAAGGAGATGAGCTGTAACCTCAACCGGCCGGCAGTCATTACTTGTGTTCCGCCCACCTTGCTCACTGCTAACGACGTCGTTCTTTGAGCGAGCCCGTGTTTCTCGGCAAACCGCTCCTTCACTAGGGTAGTGTCCGATCCACTGTCAACGAAAGCCGACGCTTTGACCATCCCAGTTGGGGTCATCACTCCCACGGCAACTATTCCTAAACGTACTGGTTTGGGGAATGGCACTGGTTTACTGGCAGACCGCGAAGTTGAACAAATAACACTGGGCTTGGTGTTCGTCTCTGGTGTTGCTTCTCTCGCCTGGTGTAATAATCGATGGTCTCTTCCCGCGCACCGTTTTGTGCGAACTACGCCCTTCGAGAATCAGCGAACAAACATGAGGATTCGGTCCACCGGTTAGTGGTAGATAGCTTTAGCAGAATCTTCTACATCGACGACTACCTTAGGTCATTCGATGATGTAGACTCGGCCCTAGCGCAGTTCCGGGGCCGAACACGATTGCAAGAAGAAGGCGGCTTCCATCTGACGAAATGGATGTCGAAGGCTTCAGAAGTGCTCGAAGCCACTCCGTAACACGAGATGACCGAAAGGGTTAGAGATTTGGACGGCTATCCACTCCCTACCGAACGCACTCTAGGAGTAAAATGGAACGCGGAAACGGACGAACTTGTTTTCGATCCAAACGCTCTCTAGCTGCCAGTAACCCGTCGTGGCATACTATCTGCTGTCTCTAGTTTGTTCGATCCGTTCAGTTTCGTCTCGTCCTGGTTGTTACCCGGAAAGATCTTGCTGCAGCGGCTCTGCCGTAAGAAAGTCGATTGGGACCAGCCACTGGGCCGAGAAGACCGGCTGGACTCAGAAAAATTTCTGAACACCTTAAAGAAACTAGGGGACATACGGATTCCACGATGTTTGCCCGCTGGTCATGCAACACGGACAGGAGAACTGCGCGCCTTTTCTGACGCATCCGAGATCGGTTCCGGAGCCGTGGCATACGGACGATGGTGCATGGGAGATGGACAATATACTACGAGGATCCTGTTCGCCAAAGCCCGCGTTGCCCCACTGAAGACGGTTTCGATCCCGCGCCTTGAACTCAGCGCAGCCGTGTTAGCGGTCAGGGCGGTACAAGCGGTAAAGAGATGCTTCGACTTCTACATTTGGTAGGCTAGTTTCTGGACAGACTCGACAATAGTACTGTACTAGGTCAGCAACGTCAGGAGCCGGTTTGGTACTTTCGTTGCTAACTGACTCACGATCATCCACGACGAATCGGCCATGAACCAGTGGAAGCATGACAGGTCTGGCGATAACCCAGCCGATCTGTGCTCCCGAGGTGCGACAAACTTCCGGCAACTGGATACGTGGACAGGAGGACCGAAATTCCTGCAAATGCCTAAGCAGGATCGGCTCATGCACGAACTTAAACTCCCTCTGGAATTGAAACTGAAGGTCAAAGGCGTGGTGATGACGGCCACGGTCATCGAAGCGTCATTCATTTTGTCACGATTGGTCAGATTTTCTTCCTGAATGATGACACTTCGTGCATTAGTTTGGTTGGCCAGGTTCAAAAGACATTTGCTAGTCATGAAATGAATCCGCTACCCCGGCCGGATACGAGTGGATCCGATAAGTCCCGGTGAACTACGAACCGCAGAACGCGATATATTCAAGATGATACAACGTGAGGCTTTCACCCGGGAACTCGAGAGGGCGGAAGAAGAGGGACCAATCGCCAAAGAAATATCATCTCCCAGAGGCGACTTGAAGCATTTAAACCCCAGACTCATTACCGAACTACTACGGGTAAACGGTAGGCTGACCAACTCTCACCTGAGCTTTGACACGAAGTACCTCATGTACCGACCAAAACGCTCAAGTCCTGGTCCGGGTGAAGCCTGACCAACGATTCAATTATCGATTCACCGACTAATAAGCTTCACTCGTTCTGGATAGCACCTTGGAGCCTCAAAGCAACGCGTAGCCCAAATCGATGTAGAACCCAAATCAA
>STRG.27604.6
AAATGTCAGGTATGATTGCATCTCCGGCTTAAGGAAGCCATTCTGCATAGCTCTTTGGTCGAGGAGTCACGCAGGTCGGCACAGCACGTCAAGACGTGGTGCCATTTTTCTGAATTTAGTCATACTGAACTAATTGTTTCAGGGTACTAAAAGAATCTCTTTTATATGTGATCACCTTTCTCGTCTTAAATTTCCCCAACGGTGACGAATCAGATAACAGTCTCTATCGGCTACGGATTCACCTACTTGTTTTTCAGATGATGGATTTTCTTGCATTGGCCAATTTTGGATAGTGCGATCAAATGGAGGCGAGCATGCCTCACGAACGCGTTTGGCGGTTTTCTCTTGGGTTTGAGAATTTCGAGATTGAAGATGACTGTGAGCTTCCCTCGTCAGAAATTCCCTATACGACTTATTTGAACTTTCAACAAAAATTACTCGAAGCATCTTGGGAAAAATCGTTTGCGCGAAATTCTTGTTATCTGCAGCATAGCCTTCCACACAAAGTTTCCACAAAAACGAATTACATAGAGATATTTAATAAATTGCTGGAGAAAACGAAGGAGTTCGTGTTTGTCTCATCTGAAAAGAATGCTCGAACTGAATTGAAAGCAAATGAACTGACAATCCGTGTACACAATAAATGGATTAGTTTGGAAGAGTTGTTGAAATTCAGCCCTCGTCGCCTGGAAGACAATCAATACGTTCTCTACATATTATTTCAGATTACGGAATCCGTATTTAGGTTACACCAGGCTGGTCTGCCCCATCTTGGTATCAGCTTAGACAATGTATTCGTGGACCAGAATGACCGCTGTTCCCTCGGACCGCCTGATTTCACGGCCCTGTACAACGCGCGATCTGTACATAGAACTGATACGGTTGATTCACACCCGTCACCGAAACCGTTTGCGGAGCTAGAATGTGTGGAGTTGTCAAACATAACAACAAGATGGGTTTTACGTCAGTGTAGCAATTATGACTATATAATGTACTTGAATCATTTGGCCGGTCGAACTAAAGGGGATCCAGTCAACAGTGCTATTCTGCCTTGGGTTACGGATTTCACTTCACCTCATTCGGGTCTTCGAGATCTGACCAAATCAAAGTATCACTTGAACAAAGGTGAGGCTCAGTTAGACGCAAACTACAAAGCGTTTGTACACGAACTTTCACGCGCAACTGATGCCCATTGTGCCACAAAACCAATGTCTATTCCACCTAACCAAACATCGGTACATGAAGATAAAATGAAGGAAATTCAGCTCAGAATTACATCGGGTTGCGCGACTAATGTATCACAGACGGAATTGGAGCAAAACACATTGAATACACAGACAGGTACACATCCGTTAGTCCTAGGATCGGATAGGCGCCGTTCTGACGCCTTTCAACCTCATCATCTCCTGGACGTGATGCCTAATTTAGCATATTATACCTACTTGGCTCGCCGTACTCCGAAAGCTATCCTCACTCGTTTTGTTCGACCCATCTATCAACCGAACGAGTTTCCGCCGAACATAGCTCGCCTGTATCAGCTCACTCCGGAGGAGTGTATTCCGGAATTTTTCACTGATCCATCCGTCTTTACCTCTATTCACTCAGACATGCCAGATTTGGGCTTGCCCGACTGGTGTGCCACACCTGAGCAGTTTATCGCCTACCATCTTGAGGTGCTGGAAAGTGATGCCGTATCTAGTTCGCTCCATCACTGGATTGATTTGACATTTGGATACAAGTTGATTGGCGAGGCTGCGATCCAGGCGAAAAATGTTCATCTCGAGCTAGCTGGTACCCAGCACATCCTCAGACGATCGGGGATCACGTGCTTATTTCGCACACCTCATCCGCGTCGGTGGGTCCCGTCATTGTGCTCGGGATCGTATTTTGGCCCGTGTTTTCCGGCATTGTCGAGTCTGTACGAGTTGCGACCTTTCGCACACACGGACCGGTCTCAAAAGACCACCGAAATGAATACGGATTTTACAGAGGAGGATTCTTGTCGATCAGGCACACCAAACAGTTTCGAGCACCATTCATCCAAATCACAGACGTCTGTTGACGCAAAATCCATCAACAGCCGAGCGTCTCTCAGTCTACCCTCAAACTATGATCCCCTAACTTTAATACATATCTACAACGGATTGTGTCGTTTTCTGGCTGCTGAAACTCGACATCCTACTGGATTCGAATTACCCCCTAAGTGTTTTTCAGGAACGAGGCCGCGGCCGATTAGAGGCTACAAATTGGGAAATATGCCTGGCGATGGAAGCAGGAGCTTGGTGATTCTGGTTGCATTTATGCAAAGGCTGGAGATGCACTCTCGAACAAATGGGTTGAATGAGGTCTCTTCGGTCATCCATTTCTTCAGCAGACTGGATTGTCGACTTTTTGCTTGTCCTTGGAACCTTGCCCCTAATAGCCTCCCACAAAAGATGCTTGCGTCCGATTGGGTGATTTGCTTGCGCGTGATGTGGAGTCCATAGCTTGTCTGGCTGTGGAATTATTCACACACAATGTGGTCAACTACATTGAGGCAGCTCGCTGGAGCCACGCAGAACGTGTTCTCCATGCTAGTCGAATATTCCGGTTGCATCGGGATCGTGTACCAAGTGTATTACATCGTGGCTTGGATTACATACTAACATCGGATTCAGTCTCAGCTGAAGCAGTAACTGCATTTCGTCCCACAACGCAACATTTGCTCTATCTTCTTTTCGAATTTCCCCCTTACTTCTTCGATCTACACAGCGTCGTTCTTTGGCTTTCCCAGATGGGAGTAGATCGGGATGGTCTCGATCCTCCGTATCCCCGTCCACGCGCGCTTTGGGGTCCATTGTCCGAGGTGATTATGGGTGCCAATTGCTCCATAGGGCGCGGTCCGTGTTTCAGCGAACCAGTACATATTCCCGAACGTGCCTTGACGTTACTCTATCCACATATTCATGCGGCAGCCAGCAGACAACCGAGTTGGATGTTGCGCACACTTCAGTGCAATGCGCTGTGGGCATTTTTCTACACGGTTGGTGGCACGCAGCTAGTCGAAAAATACCTGGTCCCCCTTCTCTTGCTCCTCTATCGTTCGGATTACGTGGAGCGTGCGCTGACAGCCTCAAGCATCGGCACTCAGCATCCTCTAAGTGTATTGTGCTCTCGATGTTTTCTTCGCCTGGTGATGGCCTACGTTTCTCTGGATACATTCCTGTCCCAGATCATACCCCGAGTAATCCATGTACTACTCATGCCATCCACAAGTCTTTCCCATCATCCCCGCATCATTGCATCCAGCTCAACCGGGGGGAAGGATACCTATTTTGATTCCGGTCAAAGCATAGAAAAAATGGAGATCGAAGACAGGCAGCAAATGACGGAACCGACAGTGGACATGTGCAAGCCGGTGGATGATGCGCCGTACGTGGATACAGCCCAGCCACCGTCCCTATCCAGTTTGGTAGACGAAATAGGATTGGACTTGCGCAGTGTAGACACGGAAGATGAACTGTTAGATCTGATTGCGGATCAACCGAAAGGTACATCCGATACACGATCTCCATCTATGCTTAGTAGTAATAGGGCCTCAGGTCGCAGCCAAGATTCTTCGGCCGTTCAATTTACCATGGATAACGAAGGCGAGGATAGTCCGTCAGTTGACCGATTTGTTCACTCCGTACGCATTCAGTCGCCGGCAAATAGTGCTGGAGTGATCGTTGATAGTTTGGTCGACTCAGAAGATCCAGAAACCGAAACAAAAGACAAAGACAACGATGATGCTGATCCGATTCCCAGTGATATGACTCATTCATTCAATACTATCCCCCCGATGGCTGCCTCCACAGACAGTTTGATTTGGATAGCCAAACGTGTTGGACCTCTGATCACCGGAAAGTGGCTGATCCGCTACTTGTTAGCCGGTTTGACTGTCTGCTACGAGGAAAGCGCACAGTTTTCAGTTCTTGTTTCCTCAGCGCAAGGTGCTAGTAGTGATCCGGTATTACGTAGCTATTTACCCATACCAGTTCAAGCCACTGGCCGTCCTCTGGCTGGTGATCGTGCAGCTTCTGCTTGTCTCCGATGCCTTGAACAATTGGTCTGTGTTTATGGGGTGTGCGTTGTACACAATATCTATATTCCATTTGTGGATCGAGCAATCTCTCAGGCGCTGGTATCAACTTCCTGCTTTCCGGTTGACTCAAGTCCAAGTAACCAATCACCCGTGGATTCTCAGGTGTCGGATATTTGGAACTCGCGCACCTTGGCCCGTGTAGTCGCTGCGTTAACACTCATGCACCAGTTCGTGGTTTACTTGCCTGATTCACAGTTGTGTGACCAGCTTCAGGATTCCACTCTTCAAGACCTGCTTATCAAGGCTATTCGTTTGGCCGGACGCCATGACGTCGTTTTTCCCGGGGGGACAGATGGACGCCGTGCAGTGTTGTACAAAATTATCGACTGTATCTATGTGATTGGGTTGCGAATCGGTTTCGAATTGACTCGAGCCCGGCTAACCTCCGTGATTCAGTTATTTTTCGCTCTGTTCGATCGTGTCCCGCTGATGGAAACACGTCAAGAAGTTGCGAATACAGCTGAAGGAACAACAGAGAGCAATCTCGCGATAGAATCGGAGGAAACATTCGAGGCACCTTCAGCGTTTTCGCCAGAACAGCAACCGAACGAAGACCATCAGAATGTCGATTTCCCAGACCAGTCGTCCTCGCGTCATCCGTGCACCGCATTCAAGCCGGTGGTGTTAATCGAACTGCGTTGCACATTCGATGGAGATTTGGCACGGTTGGCTTATGTGCCGTTTTGCCGTCTTGCTGGTGGAGCATACGTAGACACATGCGTGTACAATGCGGCATGGATTCATACGCTAATCGGTCATTCGTCGAATCGCGTCCAGGACTTACCCGCCAGCTGCAGTTTGCCCTCTTCCAAATCTGCATTCACTGCTTGTGTCGTATACAGTGATGTGAACATTCCAGACAATCAGTCAGTGCTGAACTTCAATCCATCAAGAACGACTACGAAAACAATAAACACCGTTGTGTTGCACGACAACGATCGTGAGAAATTGAACCTTATTTCCAGCTCGACCCTGTACAGTGATGGTCCATTTCACTTGCGAGGAGCCTGGTTGAAATCGTTCGAATGTGAAGCGAAAGAATTGGAAAGCTCTAAAGCGGGAACCTGGCGATTTCGCGGTCATCGGATTGCTGCATTTTCTGGTCATACGGCACGAGTCAACTCGATTGACGTGTTCCCCACAGAAGGCTGTTTTTTGACTACTTCGCACGATAAAACCGTCCAACTGTGGTCACTGTCCGATTCGTACAATCCCGCCTATTCGAACAACGCTGCAGTGGATCCAGGCGGGCCGCCCGTAAAACCCCAGGGATTGAGTTCGACCTCGGGGCCCGCAACTGTGCACGGCTTCCTGATGTCCAGTTCCTCCTCCTCACCGACCGGACGAAAAACTCCAACCGGGGCAGGCTTAGGCCCAGTGGCATCTGTTGCTCGATTGGTCTATCGTGAGCATCGAAGGCCGGTGTTTGGGGCCGCATATTTGCCCACCTACCGGCTGGTTGCATCCGTCGACGGACAGCTGATTCTGTGGGATCCGTGTACTGGTCAAAAGGTTCATTCTGGGCTGTCCATCTCCGGCTTGACCGCACTTTCTCGCTGCTCCGTCCCTGGTGGAGCGGTTTTATGTGCGGATCAGCACGGTTTTGTACATCTAATTGATCCCCGCTTGTCCGCATCCAATCGGTGCCAAAGCGCTTTGCGATTGAACAGCGGCGCGTCGCTAGCACCTATCGCATTCGCTCACGATCGTGTTCGCCAGACTGCCGGAACTTCTATGCAGGACGTTTGCATGTCCTCCGAAACTAATCGTTCCCCGTCACCACCGTGTGGACGTGATGTACACAGACTGCATTTCCGTGGTGACTCGTTTCCGCTTCATAATTCTGGCAACGCTCTCTCAACACGTTTGCGAAACTTGACTCTTGCTTTGGATCCGCATCTGTCCGGTCCGGGTTCCATACTTCCACCGTCAGTCACCACCATGTCTCCGATCGGAACGGCCGGTTCTCTACGTTGCCTGGCACAACAAGAGAATGAAGGTTGGCTCGTAATCTGTGCGTTTACCTCAGGGCTCGCAACAACATTGGATTTACGTACTGGTCAAATTGTTAACGTCTGGCGTGCTCACAGTGATTCTGTAGTCCAGGTATCCTGTTGGAGGCGATCGTGGTTCGTAACAACGGGTGACCGAAGCTTGGCGTTCTGGAATCCACCCAACATAGTTGGTCCAACAACATCGGTGGTTCGCACGTTAGATCATTGTACCCCTCATGTGCTGACTTCTACTAGCTTCCCGGAAACAGGACCATCTACCGTTCATGTAACCGAGTTGGGTACGCGTACCTTACCCGGAATGATGGCTGTCAGTCGGTTCGTCGGTTTCCAGGATAACCTGATTGTTTGCGGTCCCGCATCAGGCTCAGTCGAACCGACTACAGCTTCTTCTGGTTACGCTCCGAGCAGTTCTGGGTCCACCGGTGGTGGTTCCGATATGCTTGGTGTGTATCGACCAACTGCAGACGGTTCACCACACTATTCCGTACTGGGTCGTATCCCTTCCGCCGTGCTTCGTGGTCGGATCACTGCACTTGCCAGCCTTTCAGAAAGTTCGCTTCTACTTGCCGGTAGCTCACACGGTCACCTGAGTCTGATAAATTAATTGATTTTCCCGGTTTTCTGCTTATTGTGCACACACACACGCCACATTCCCACGGGGTTGGATTAAAAAGTATACCATGGCAACTAGAATCGGTGCACCCGATCTATCTATCTGTCTGTTCCGGTCTCGTTTTTGAAACAAGCATGCATACATCCCTCTTTTGTAATCACATATGCACTGTTCAACTTTCGCCGCCTCGCGTCACAAACTATATTTTTAATTGTTATTTTCTTTCTGTATTGCAACTTTTTGCCTTATTTGATATCTTCGGTTAACATTGTTTTTCCGTGCAATTCTCCATCATCAACACCTTCCACCCACCTGACCGCCGAGCACAGTTCTCGGTTCTGTCAATCACGTGAATTCCAAATAGGTTTGTTCGTTTATCTAATCATTGATTTAAAGATAAATTCCGACTGAATTTCACTTCATCACATCATTGTGTTGCTGGCTCGATAACTCTTCCAGTCGTGATACAACGAGTTTGAATATTTTTATCCTGTATCATAAATAAC
>STRG.57495.2
ACCTCTGGCAGTTGTTAGGACTGGTTTCAAGGTTGTCACTGTGTCGATTTGATGTCCGCTATCCATCTGATGTCGTAGGAGTGCGCTACTGATAGTGCGAACCGAACAATGAAAGGCCTGGTATTTGTTAAGATTCGGACGTGTGCAGCGGGAAGGGGCTTCCAGAGGGCCTTGGACAGGCGTAGCTCCTTTTTATTGGCCATTTGCACTTTCATTTTGTGCCTCCCCTCTCCCATATGTTGACGAATAAAAGATTCTGGATAGCCGTTTTTTATTAATTTGTCAAGTATATGCTCTAGTTCTTGGGCAGTCGTGCCAGGATTACAGATGTTTCTCGCTCTGCAGGTCAGGCAGCTCACAAGGTTTCTTTTGTATCAGGGGGGGTACTAGACTTAGAAAATGTGTGCATTCTCCCAACCATGAAAATTTCCGATGCCCCCTCCTTTCTATGTCTGTCCTCCATTCTACGTAATCCGACATCAAGGAAAGCGAGGAAGTTGTCCATCTCCATCTCCACTGTAAATGTGGTTATTGCGCGAGAATTCGAGAATGCCCGCAACAGCTCGGTAATGTCTTTTGTTCAGTCGCAACTTATGAAGGCGTCATTCATACATCTGGAATACATAAATAGACTGTCGATGGTGCCGCGTAGCGGTCCACTTTCGAGTTTTGCTGGGAATATATCCGCCAGAAGGGGTCCAAGTTATCCGGTTCACTGCATACTAACTCACTCTCTGCTATCTAAGCTACGCATATATTCTCCTTCGCCCAGTACTATATATATCGAACACGGCAACCCCCACGGTAGACACTGAACCTTGTATACTACAATATCATGCAGTCGCGACAAATTACATGAAACGGAGGAAACACAGAGCGTATTCAAAACATCACAAAGCCCCTTTTGCTCTTATGGGACAGAAAGTGGAGTGCACATAATCTCGTTCCATACAGGAGAAGTATTTAAGCTTCTTCTTGCCTGCAAAATAACCCCAACTATTGGTCCTGATGACCTGTCGTTATCACCTCGGAGACATGGTGACATTGCACTGAGCGATATATTTACTTCCCTCCTAAACAAATCTTTGTGCTCGTTTTCTATTCCCGACTGCTTGAGACCAGTCACCATTGTTCCTATACCCAAACCTTGTAATTCTGGTGTCACAGCTGAACGCCTTCGTTTGATTGCTCTTACTTCATTTGGTCTTAAACCTACAGAGCGTGCCATTCTTAAACGTTTGAATTATTTTGTAGACTCTCCCGGTGACCACTTACAGTTTTCCTATAAGCCAAACAGGTCCACGGTGGATGTTATCGCTTCCTTAGTCCATCATGTAACCATGCCCTTGGATGAATCAGCGAATTCTGCACCGCGTACTTTTCTACACCATTTCCCATCAAGCTTTAGCCAAGACCCGCAATTCTTTAGCCGAAACCCACAATACTTCAGCCACGATCCATCATTCTTTAGCCGTGACGCACAACCTTTAGCCATACGGCTGCAAGCCATTCAGTCAGAAGTATCGGAATATAGTGAAATCAAGAGATATTAGAACAGTTTATTTTTTGTGCTAAGATTGGTGTTGCAATGCTGACGGAACAAACGAGAAAGTGTGACGATCATATGCTGCGCAGTTGACCGTGGTAATGGTATCAAATTCTTTCTCCAGGGCTGAAGATCGACGCAGGATAATCGAATGCGCACGAAGGGGAGATGATTTAGAGGACATTGCCAAACACCTCAACATCAAAATCAAAACTTGCCGTGCTATTGCAGCTACAGTTAGGGAAACGGCATTCACACCTGGGTCTCACAAGACGAAGTTCAACGACGAGTTTGTCAGACATTTGTGTGAAATGACTTGTTTATCTATCGCCGGTATCTTGAAGTATGAATGTCGTACAAAGATTACGTGGCATATTTTAATTGAGTTTCTCTCAAGCTGCTCAGCGTCTGTTGCTACTGTGCAACCTGATCTTTCAGTAGTTTTTGTCTCTGACAATGCGCCCGTTCATCGGAGGGCTGTGGGCGTACAAATACGTACCAATTATCCAATACGTTTTCTCTCACCGTGTAGTCCATTTTTCAATGCGCTTGGAGAGACCTTCAGTAAATTCAAACAGGTAAAATGTTTGCCACTTTAATTTGTTCATATTGTTCAGTACACTAAGAACTAGTTCACTGAAAATACAACAGCAATAAGGACTGTGCCACGTGGTTCGACGATACGGGCACATCGTTTCAGCCTTCTCCAATCAATTTGCGGTGCACCATTTGATACCATTACCACGGTCAACTGCGCAGCATATGATCGTCACACTTTCTCATTTGTTCCGTCAGCATTGCAACACCAATCTTAGCACAAAATAAATAAATTTTTCCAATATCTCTTGATTTCACTATATTCCGATACTTCTGACTGAATGGCTTGCAGCCGTATGGCTAAAGGTTGTGCGTCACGGCTAAAGAATGGTGGATCGTGGCTAAAGGATTTTGGGTTTTGGCCAAAGAATTGCGGGTTTTAGCTGGAGCTTGATAGGAAAAGGTGTATACTACTCATCCGCTTTTGATTCTATTCCGAGGTCTCTACTCCGTAAACCGCAAGCTTTCGGCTATCCCACACCTTTACTAGCATGTCTGTTTTGAATATTTTACTAATTGCACACGACGGTGTTTTGGAACGTCCAAACCATTGGTTAATAATTTCGGGGATGCTTTAGAGAGCTGCCCTTTCCCCCTATTTGTCTTCTTATTTTTATAAATATGCCATTGACATGGATCTTTGTCAAGCTTTTTCTGCGACCCAGGATTTCAATAACTTCTCCGGTAATCTGTCCGTTTGATCCGGTTTCACTTTAAATTTGTCCAAATGTTTTGGATGCACATTCATCCTTTTTCGATTGGCTTATCCTGGCGATGCTTCTATCACTTCCGCAGAACCACTAACTAGTGTGGGTTCTGTCATGTATTTAGGAAACACCGTGGATGCAAATTTAAAGCTGCCATTTTACATTCCCAACTGTGCAAAGAAGCTACGCCGATGATATTATAAATCCAAAACCTTAG
>STRG.53841.1
GCTGGTTGAAACCTGTACCTTTCAGGTGATTTACGTTTGCACTCCATCGGTCTATCATTTAGTCTCTGCCCAAAGCCTATTGATCCAACTGGCACTGGCGAATATGCCTTCTAAAGGGCTAATGTTGAAACAAAACACCGCTCAGCACGATTCTTCTGTTATTCTACCTATGCATGCCATCGATTGGCATTCCGGTCGCTCGTGATTTTTTGTCTCAAGCCTCGGGCCCAGTACTGAACAAACTCTGCTCGTCCGTCCCATGACTCACTCCGCTAAAAAAATGATGCCGAGTAATTTCTGAATCTTCGATCGGCTTATGATTGTATCATCAATCCGAATTGAAGAATTTTCTCGAAGTTTTTCCAACGAGAAGACAAAATGTACGGAGCAACTGCAGGTGGTAAAAGAGGCAAAGATTTATCAAGTGTGGATCTGACTGCACCCGAGCTTCAGGCCAAGCCAATTTCCCTAAACAAATTGGAGACTCTTACACGATTCAGCCGGAAGGAGCTACAGGCCATCTACCAAGGTTTTAAAAGAGTTTGTCCAACTGGATATGCCAACAAGAACACTTTCATATCAGTTTACCAAAGCTTCTTCCCGGGAAGATCTTCTTCCGGTTACGCACAACTCTGTTTCCGTGTATTTGACAAAGAACATTCCGGTGAACTGACTTTTGAGAGGATCCGAAATGGAGAAAATCGACTGGATTTTCGATTTGTACGATCTGAACGGGGACGGGTACATCACGCGATCCGAAGTTCGTGAAGTGGCCACGGCCATATTCGACCTTTTACGTCCAAAGTCGGAAAATGACCGAGAATCAACGGCCATCGACGAACGAGTGGATAAAATGATAGAGACCTACGATGTGGACAAAGACGGCCGAATATCTAAGGAAGAATTTGTCAATGTATCTAGCAAGGATCCTCAATTCATCTCCAACCTCAATGTGTTCGGAACACAGTTGTAAACTGAGAGATTCTTTCATTCCACAGAACTTTTCTTATTCCGTGCAATTTTGCAGTTTTCATTACCAAAGGCTGTGTACGATTCTCCGTCGAAAACCAATCGAAAATTGCTGTTTAGAAACTGAGCACTTCTTTGGCTTCATTCCCACCCAGTAATCCTACTTTGTCCCTTCAGATAACCATAACACAAAAACAGATATCCCATGTCATTTTGCGCGTTGCATTGATTTTTCAGAACATCTCATTTCATCCCGAAATTTGATCCAGAGGACAAGGAATCAGTTTATTGATCAGTTGTCTACTATTATTGATAGCATACCACAGAATTGTTTTTAATATATTGAACAGAATCATTCAAAAAGTATATCAAATTGCTTTTCACTAGTTTGGCCCAGCACAAAAATTCTTGTATTTGAAACTGACTGCATTATATCATGGAACTGGCAAAAACGACGTGGTTGTGAACAA
>STRG.27891.10
GATTCAGTTGATTGGACGGCGTCTTTTCAGTGTTCTTCATCGAAAAGGTACGCCCCAGAAGTTCGTTAGCCTACTGAGATCATTGTATTCTCATACTTCTGGCCGCGTTAGAGTTTACGGTGAACTATCCCGTCGGTTCGAAACGACGAGCGGTGTTCGACAGGGATGTCCCATGTCTCCATTCTTGTTCAACTTCGTCATGGACGAAATAATGGAGTGTGCTGCAAAATCTTCAGGATGTAGGCGTCGAACTACGAAATAGTGGAAAGCTGTGTGACCTAGATTACGTGGACGATGTTGTCTGCTTGTTCGAATCCACGGAACATGCTCAACGTGCACTAGATAGACTCGCGAGAGCTGTAGCTCCATTCGGCATGCGCTTTTCACCTTCAAAGTGTAAATTGATGGTAAAAGACTGGACGTCAACGATTCCGAGCTTGATGCTCGATGGGGAGATGCTGGCAGTTTTCGACCACTTTACCTACCTCGGCAGCAACGTGACGACGGACGGGAGCACAGTAGTAGAGGTGAGCACGCGTATATCCAAGGCTCGAGCGGCGTACGCTGGACTGAAGTTGAAAAGTCGTGCATACTGTGCCGCAGTGTGTTCAGATTTGTTGTATGGTTGCGAGACTTGGAGTCTGCGTGCTGAAGATATTCGTCGTCTTGAGGTTTTCGACCACCGATGTTTGCGTAGTATCTCTAGGATTGGGTGGAATAGCCGAGTGAGCAATGATGAGGTCAGAAAGCGGGCATTGGGTATCCATTCAAAGAACGTTTTGTCACAGCGTATCCATTTTAGTAGACTTCGTTGGTTGGGGCACGTGTTGCGTATGGCGAACACAATTTTGCCGTACCGTGTCCTATTCTCCGTTCCTCCTCAGGAGTGGAAAAAATCACGTGGAGGTCAACAGATGACTTGGCAACGAGGAATGAGAAAATGTACAGCAAACTTAGGAAAAGTAGGTGCTTCACGTCTTCGTGGTTGGGGTCGAAATGATCCATCTACCAGTTGACTGGAGACACTGAAGGATATGGCAGCGAACCATGAACAGTGGCGATCGTGTTGTCACTTTCTATCGAATCAGAATAACTGATCGATGTGCATTTGCACAGTTAGACTGTGTATTCCGTGTGTTGGCTAGTAGGGCATTCTTTCATTTTCCCACCCCTGTCGGTCCAGTCCCTGTCCATCTTGCATATTCATACTTTCTAATTCAGCGTGCAACGTGATGAGAAAGGTAGTGGTCAGTGAGGTTTGCCCTACTGTTTAACGCTGTACGGTGATGATGATGATGCTTGCCCGTGAAGACTGGTCGGAAGCTAAGGCCGCAGGACACCCGACGGACGCAACCTTTGTCGAGTTCTGCAAAGCACTCGATAAGGTGCCGCATGGACGCCTGTTGCTGAAACTGGGGGCCATTGGTGTTGAGGCTCCATTAATTCATTGGATCGGGGATTTCCTAAACGAAGGAACTTTCGCGGTACGTCAGGCCGTCGCTTTCGCGTCCCTTCAGTGCCTCTAGTGGAGTCCCACGGGGTTCACTTTTGGGGCCACCACTTTTCTTGATGTATATGAACAATTTGCCATCCGTTTTCCAACCACCTTGCCTCATTTACGCGGATGACCTTAAAATTTGGAGAGGAATCCGGTCAGATACTGATCTACAGGATCACTTGGTCGCACTGGAGCACTAGTCCGAGACTTGGCAACTCCCTTTCAGTGATGAAAAGTGTGCATACATAAGTGTAGGGAGGGTAGAGAACGGCATTTCCTACAACTTACACGGAACGCCCATCCGCACATCGGATTGTGAGAAAGATCTTGGGGTAGTGGTTGCATCAAATCTGAAGACCAAAGTCAACACGGATAAGGCATATGCCTCTGGCTGGAGTATGTATGGAGCGATACGTCGGTGTTTTGGTCAACTGTCTATGTCATCCTTCAAAGTGCTGTATGCTTCCCATGTACGTCCGCGACTGGAATACGGTGAATCTGCCACATTCCCCCTGTATGGCCACGGAAGTTGCGAAGCGCAAGCGAGTACAGCGGGATGCCACTCCTCGTCTTTGGATTGCGTGGGATCAGTTATGAAGGTCGTCTCCAAGTCACCGGACTGTTCCCAGAGGCGTATCGTAGAATTCGCAGTGACCTCATTCACACCAGACGCATTCTTCGTGGAGGTTTAAGGCCAGAGTTGGTGACGTACTTTCCATTGCGGGTTCACAACCGTACTCGAGGTCATTCACGGACGCTTATGAAACAACAGTCAATGGGCCTGACGCTGGTACACCGCCTCTCAAGGACGGTGACGAGTCTATGAAGTGCATTGCCAGCAGAAGTGGTGGAAGAGGAAAACGACCACATATTCAAGCGACGCCTGGACGTATTTTTGAAGAGGTGGTGGCAGGACAGGTTCGTGCCCCGGCGTTGAGGTGACGAGGCTCATGCGGGAGACTGCCCTACTGCCTCTTATTTTGAAGATTGAACATTGACAGGTACGACGCCATAGCTTCGTCGACAGAGAAACAGCCCTGTTGATACGTTATGACTCATGAAACCCGCGCACTCAATCTCAGCTTGCTGTTCCGAACGCCCCATCCCGCTACGGAAAATCAGAAGACAAAACCCGACTCTCCAAAAATGTGTCTTTCAGAAATTACTGTGCTAGACTTAAAGCGAAAACCGAATATTCCAGAACTCGGGCGTCCAGTTAAATTCAAGCCTTGTGGAGCCGATTAAGTTGATAAAAATATTTTTCCGGATTGACTGTTGACATAATCAGGAGAATCAGGAATCACAGCCCACGAGTACCTGCCCGATATGACAGATGTCCCTGCGATAAAAAAGGACGGCGCTAAGGCCTTAATAAAACTGGCCGAAAACATGAAAGCATGTGAGTCGATACTCTCACATGGATTCTAGCTCCAAGCTTAACACCCGAAGCATTTTCGGTGCTGTGATCAAGCGACTGCCAGGACCGCCACAATACAGATGTTTTGATCAGATGTCAAATTTACTCCGAATGGACAGGGAGCCGAAATTTTCTGACTTGACGCGGTTTGTGCAAGATAGGGCCGATGCATCAGCGGCTTAATTTTAGATATACTCATTACATGCAGTAGGGGATGATAAGAGGCTCGGCAACGATCCATGCTGCAAAACTAACGTGAATGGCATTGACTAACAGCGTGTCTTGGTTTCAGCCAAAGCTCGCACAGGGCAGAGGTCTTCATACGGCGAAGACAAGCTGATACTCCCATGCTGAGAAAAGTAGGACACTGATCCAGGTAGTGATTTTGAATGCAGCACGGACAAGCAGGCCGAACCGGGATATTGGTTGCTTGCGGCTGTTGAGCTCGGTGTGTGGGCTGCAGCTTATCTTCCGGGATTGTCATTGTGCTTACGTTTGGCTTCTATGCTGGTCTACTTTGTTGGCATTCAGAACTGTCGGAATTACCTGAAGATTGCTTCGAAAAGTACATTCACTGGATTGATTATTATTATTATTATTATTATTATTATTATTATTATTATTATTACTGTCATCCGTGGTGAACTCGGGGACAAGATCGCCGTGAGCACGAACTCGGCTTCAGCTGTTCGCATAGAAGCATTCGAAAAGAGAAATAAACTTCTCTGGCACACCCTTCAATAAAAAGCAGCGCCAGAGAACTGTGCGGTCGACTGAGTCGAACGCTGCTCTCAGATCAAGAAAGACAAAGATTGTTGGCCTACGAAAGATGTGTCTGCTTTTAGGTTTGCCGGAGAGTGAAGATGTGTTCGATACAACCCCGACCGGCTGTAAAACTGGCTTGATTCTCACGTGCGCACATTTCGCGAGCACTGGATAATCGGCAGGGAATAAGATCGCCCTATGCACCCAGTGGAGCAAGCGGAACATGGACGGGCCCAGCATCCTTTGGGTCGAGGGCTGCCCAGCTTAGGCGGGCGATAGCTGCCCAATGAAGTGCGATGACTTCTCCCACCGTCGAGAGAAACCCCAGGTACTCCACTCCTACATCCATCTAGTGGTGGGGATTTTTTGACCGGCAAACTTCTTCTCGCCATGTTTATTCGCTGGAGTGTTCTCTCCAGAGACATAGTGAATAGAACCAGGTGTTGCCCATCAACTGGTTCTGAGACCGGACTTCGTCTGGCCTCTACCCATTGACCTGTCAGGCATGATTGTATCTCCTGCTTAAGGAAGCCATCCTGCATAGCTCTTAGGGTCATGGAGACACGCAAGCCATCACACTAGGCCAAGGTGCAGTCTCGTCGTGATAGGCTCAATCATCCAGAAAGCTGCCCCAGAGGTGAAATGACTTGGAAGCGCGACCGTAGACCAGGTACTTTACAGAATTTGGTGAAAATGACTGACTATTGGAAGAGTAATCCGAGAAAGTTTTGTGATGTTTGTCAGTGTTGGATGGCTGATAACAAGATCAGCGTGCAAAATCATGAAAGCGGGATGCGTCATAAAGCGAATGTAGAGAAAAAAATGAACGAGTTGCAGCGAAGTAGTGTGAATTCAGTGAAAGAAAAACAGGAATTCCAAAAAAATCTACAGAAAATCAATGATAGTGCGTTCGTTGGCATGATGAAAGATATTGCCCGTGATCCAAGTTTGGCCAAGCGATATGGGATTGTTCTTACTGAGGAACAGAAGCTGGCTCATAAACGAGAAAGTCAACCAAAAAACAAGGAAACAGGTGCTAGTCTTCCTGAGAAACCCCCAACTCAGGTTTACTGTGAATGGCGCGAAGCAACAACTCCTGGTGGCCAAAAGTACTACTGGAATGCTGTTACGAAAGAATCTCGTTGGACGCCACCAGAGGGTGTCACTGTTGCACCCGAATCACTTACCGTGAAACAGGAGAAAAATAAACTACAGCATTTCGTTTTGAATCGACTTGTCGAACTTAGTGAATCAGGATCCACGGTGGCCACAGCTGCGGTTCATCAGGCGTTTAATGCTTCTGTTCCGGAAGCTTCGGCGGATGATAATCACAAGCCAGATTCCATCACATCAAAGTGGGATGAAACTGTCGAGCAACAGGATCTTCCAGTCTTTCGCGGACCAAAGGTTGATCTGCTAGGACAGTGGATTCCAGTCGAGGATAGCATTTTCTTCTCCAGTCCACAGATAAAGATGCCCAAACTGGATTTGCCTGGAGGAAAAGAGAAAAGACTCTCATGTGTAACTAATTCCGATCAGAATGAAGACGAGGATTCCCGTGCATCGGTGCTCGCTCGTTTAGAAGAAACAACTTATGCCGATATTCATGGGTCTTCTCGCCTAGAAACTGGAGAAAAACAGCTAGCATCTGGTGCTGTCTCATCCGGATCAGTCAGTCGCAACGTTCCAAGAGTGGTTTTTCGAAAACGTGGCTCTGGCGGCACTGGATCTTCATCGACTCGTAATTTCCGCACTCCGTCAACGAATGATTAATTTATATTTACCTACTTTCCATTGTACATAAATTCTACTGATGCATACACAACCTTTACACCATATTCCTATTTTCTATTCACAACATAACATATACACCTATAAATTAAGAGAAAAATACTATGTCCAGGCTTGAAAACCTATATTCGACATCT
>STRG.36415.2
GGATTTACCAACTTTTCCTCCCTTAATTTAAGATCGATACAAAACGCCACGGGTTATTGCGACTCTGAAGAAAGCAGTAGTCCAAGAGTTGGGTGTAAATCGAATGCACTCCTTAAGCCTAAATGTTCACTTCACCTGGCTGCCCTCAACGTCCGCATACTAGTTCAAATAGAGCAACAGGCTGCCCTCGCGGAAACACTTGACACCTTTGAAACAGATGTACGCTGTGTCTCCGAAACACGCATACAAGACCCCACTTCTGTGGTAACTTTCCACACCCCGGATACAACCTCAGTCATTCACTTCACTCTTCGTGTGTCCGGTGATTCGGTGTCTAGAGCTCGTGGTCAGGCCGATTTTTGGATTGTTTTGAGCATGAGAGCTGAGCGTGCACTGCTAGACTGGATTCCAGTCAGCAGTGGTTTGTGTGCAGTTCGGTTAGACGGTTCTGTTCGTGCCAACAACAACAAACGGAAGCGCCGATGTTTGTTCTTCGTGTCTGTGTGTGCGCTGACTGAATGCAGCTCCTCTGAGGCCAAGGACGGATTCTATCAGGTTTTGTCTCAGCTGCTTCAAAGCGTCCGTTCAACGGACGTGGTGGTCACTGCTGGGGATTTGAACGCCCAAGTTGGACATTTGGGAAATTCCGAAAGACACATCGGAGGTCTATTTTCTATCCTAACCGATGGTACCAATAACGGCGATCGTCTCATTCAGCTGCGTTCTAACGAGGGATTGTTTCTGCCATAAGAAGCGGCTTAAACTCACATGGCTTCCTCCCACGTCTTCACAATGTTAGACTCAGATTGACCATATTGTCATTGGTCACGGCTGGTGTGGATCAATTGGAGATTATCGTGGATTGCGAAACGTAGGGAAATGGAAAAAACTGCGTCTGTTGGCAATATTGGCAACCTTTACCGTTTGATTAGAAGTACAGGTCCACGGAAGCCCGGGGTTTAGTGAGTTAATCAAGGAGTCCGACGGCTCACTGATTCACTCTCAGGGACGTCGTCTGAACTGTTGGGCGGAGCAATTTAAGGAAAAAAATCAGTTGGCCCACTTCTACGGTGGGCCTTCCAAATATACGTGCCAGAGAAACGATGCGGGTGGATATCACCCCTCCATCAGAAATGAAAAAAAACAAAGCCGCTGGACCGAATGGGTTGTCTCCATCTTTTTTCAAGGATGGGGGCGAAGCTTTGGTTTCAATGTTAACGAAACTCCTCTGGGTACTCTGGGATAGTGAGCAAATTCCCGGGGAATGGTGCGAATCGGTGATTGTGCCAATTTACGAGGAAGGTAACCACAGAGGAAATAGCTTGGTTAGTATCGCGTCTAAATTGCTCACCGGGCTTACTCTCCACCGACTATCCAGCGCCCGTGAAATGTGTACGCGTGAGAATCAAACCGGTTTCAGACCCGGTCGTGGTTGTATCGACCACATCTTTACTCTTCGGCCAACCTTAGAGCACAAACACAATTTCCGTAGGCCCACAATTCGTGTCCTTCTTGGTCCGAAAGCGGCGTTCGATTCAGTCGACCGCACTGCTCTCTGGCGCTGCCTCTCACTCGAGGGTGTGCCAGAGAAGTTTAGTTCTCTTTTTCAATGCTTGTATGCGAACAACCGAAGTCAGGTTCGTGCTTACGGCGATCTTTCCCCGAGTTCACCACGGAAAGTGGTGTTCGTCAGGGTCGTTCTTTTTCACCCTTCCTCTTCAAATTTGTGATCGGATTAATTCTTGAGATAGCCCTATCGTGTGAGCATGGCGGCATCGGTCTTTCCTCAGGCAGTAAACTGTCCGACTTGGAATATGCGGATCATATTGTTCTTCTAAGTGGAGATCCAGATAAGTTGCAAGCTCTCTTAGTTAGCTTAAACAACAGTGTAGCAATGTTTGGGATGCGTTTAGCACTTTCAAACTGTAAAATGCTGCTGCAGGAGTGGGTTGGCTCAACACCAAACCTTGTGTTGGCAGGGGAAGCTCTTGATGAAGTAGACAAGTTTTGATACCTGAGTAGTTACATCTCAGTAGGTGGACAGATGTCGAATGAAGTGTCATCGCGTATGCAGAAGGCGCGTTTGGCTTTTGCCAACCTCTATCATCTGTGGCGTTCACGTGACATCTGGTTGTCTGTTAAGGGTCGAGTGTACACTGTGGTGGTTGGGTCCGTTCTTCTACACGGCTCAGGGTAAAAGATAGACGAAGACTGCCGGCGTTCGAGCATCGATGACTCTGTAACATCGCCCGAATATGGTGGGAACACCGCATCAGCAATGCTGAGGTTAGACGTGGGGTGTTAGGAACCAGACATCAGTCTGTGAATCAAGTACTGAATCTTAACAGGTTAAGGTGGTTGGGGCATGTGTTACGCATGTTTAGCGATAGACTTCCTCGGCGTATGCTGTTCTCCGAGGCAGATAATGTTTAGAAGGTAGTTCGAAGTGGTCAGTCCATGACATGGCGGAAATGTATGAAAACCTTGACCAGTGAACTTGACCAAGTAGGACGTGTGAAGTTTATGGGTTGAGGTCCACGTGATCCGTCTACCAAGTGGTTGGAAACATCAAGTGTTATGGCTAGGTGTCGCGGTCGGTGGCGTAGTTGCATTCGAATTCTTTCTTTTTCTTCGTGATTTCCGCTTATAAGTTTGATTTTCGGATCTTTCTCACTTTATGCTTCTATTCTTTTTGTCTTTGACTCGAGAATGCTGGAAGGTAGCAACCGAAACCAGAGCACAGAATTGCGAGGCTAGCTATTATTAAACTGATCTGAAAAGTAATGAACTCACAGGTGCAACTAAAACTTCAATTTCCATTTTTGGTCAACGGTCGCTGACCGTTGATCTTGGTTTCCCGGCAACGTTCTCGGTGGATTTTCATCCAGGCCGATGTACAGACCCCCCTCATTGGAGCAGATTATCTGTCATATTTCGGTTTTTTGGTTGGATTACAACACCGCAAATTGGTGGATGCGACTACGAACCGGTTTTCCATGGGCACGGGACGCCACGGACAATCATTTGACCTTCGAATGGCAATGCCCAGCTCACTCTGCTGACATTTCGAAGGATTTTCCAAGCCCTAATGAAGCTTGTCTGCTGACCGATCAGGTCCCGTGCGCTATCACATTATTGCCAAAAGCGAGTGTGTGCATTTTCATCCTCGTCTTTTGCGCTCCGACAAACTGAGACAGGCACGCCTTGAATTCGAACATATAATTAACCTGGGAATAATCCGACTTTCGTCCAGCCCATGGTCCATAGCACTACGTATGATTTCGAAATCATCAAGCGATTGGAGACCCTGCGGGGACTGTCGTGCTTTCAACAAAATTACCGGTCCCGACCAGTACCCTATCCCATATATACAGGACTTCGCACACATCATCATCATCATCGTACAGCGTTAAACTGGGGCAAGCCCCACTGACCACTGTCTTTCTCACCATGTTGCACGTTGAATTAGAAATTATGAATATACAAGATGGACAGAGAGTGAACCTACACGGGTGGGAAAAGGAAAGAATGCCCTAGTAGCCAGCACATGGAATACACAGTCTTTTGGGCCCCAACGACGAAGACGTAAAGCACCTACTTCTCTTAAGTTTGCTGTACATTTTCTCATTCCTCGTTGCCACGTCGTCTGTTGACCTCCACGTGGTTTTTTCCACTTCTAAGGAGGAACGGAGAATAGGACGCGGTATGGTAGACGTGTGTTTGCCATACGTAACACGTGTCCCAACCAAGAAAGTCTACTAAGTTGGATACGCTGTGACAACGTTCTCTGAATTAGTAATCAATACTCGCTTTCTGACATTATCATTGCTCACTCAGATATTTCACTCAATCTTAGCGATAAAACGCAAACATCGGTGGTCGAAAACCTCAAGACGACTAATGTCTTCCGCATGCAGACCCCCGAGTCGCGCAATCGTACAACAAAAATGGACGCACTGCGGCACTTTATACACGATTTTTCAACTTCAGTGAAATATCAGGTCGGCGCCACAAGTGCTTCAGTCCAGCGTACGCCGCTCGAGCCTTGGATATCCGCGTACTCACCTCTACTACTGTGCTCCCGTCCGTCGCACACAACCTCTCTGGTAAGACCGTCTTTTCGAAGATCGGTCTTGTCACAGCATATCATCGAATCCCTGTGGCAGAAGAGGACACCCCGAAAACTGTCACTACTCCCTTTGGTCTTCTTGAGTTCACTCGCTGCTCAAACTCTTCAACACTTTATCGACGAAGCTTTACGTGGTCTCAAATTTGGTTGTGGTTACGTTTATGACATGCTCGTCGCCAGCAGTTCACCAGAAGAGCACGCCACACACCGACAATTTTTCACACGTTTTCAACAAAATGGCTTCCAAATCAGTCACGAGAAGTGTATTTTCGGGGTTACATCCCTCGATTTTCTTGGCCACCACATTGATCCTCCCTAGCACTACAGGAATTTCCCGTTCCAAATGAAGATGGATCTATTGTGATTTTTCCACCGGTAAACCTCGACCGTTTGTTCCTGCCGTATTCCGCCGTGTAATTTTTCACCATTTTTATTCGAAAGCGCACCCCGGTGTACGTGCTACCCTGAAGCTCATTGCTGATTGCTACGTGTAGCTCCGTATGAACAAGGACATTCGTTTTTGGGGTCAGACCTGCATTCCTTGCCAACGTTCCAAAGTTCATCGTCATGTACTTTCTAGTCCATCTCAATTCCCTTTTGTTGATACATATTTTCCTCACGTTCACCCAGGCATAGTTGGTCCTTTATCAGCTGCGGATGGATTCCGTTATCCACTCATTTGTGTTGATCGCTTTACTCGTTGGCCAGTGGCTACCTTTTTTGTTGGCACATCTAGTGAAACTGTTCCTAAGACATTGTCATGTCCCTGAATTTCCACATTTGACATTCCCAACGCAGTCACTACTGATAGAGCTGCTTACTTCCAATCCAAGCTTTTCCGTGACTTCCTCTCTCCTTGGAATGTAAGTAAATTAGCACGATTGTTCATCATCCCGCATCGAATGGACTCGTCGAAAAATTTCATCGTCAGCTGAAAGTCTCTCTCGCATGAACTTCCAATACCAACAAATGGGCCGACGCCCTTCCTTTAATCATGTTGCACGTTCGTATTACGATAAAGGATGATTTTGGATTTTGTGCCGCTGACTTAGTATTTGGCACCTTTCTTCAATTACTCGCTCTTCCTCTTGTGGTCCCCACTGTTCTCGACTAATTTGGACAGTAAATGTACTAGGTCACAAGTGTCACTTTGAAGAAACATCAGGTCCTCGTAAATGCAATGCTTGGTTTGACTGGTCGTATTCTTGCATCACAGTGCAACTCATGCACTCTGTATCGCACACTGACGTCTTGTGTCACCGTCCCCAAATCCGAGTACGTAATTAGGCGACAAAGATTAGCTGCCAATATAGCCCGAGATGTTTCCCTGAAATTCGATACCTCCTCCAGACATTTGATTGTACTGCCTTCGGCGGAACTGCAGTACATGGCGTACCACATACCTTACCCGTTTCTCCAAGATTCCAATTTCATGTACTTCACTGGCCTAAAGGAAGTGATCGGAGCTTTGATGCTAGCAATAACCATCCAGCCGAACGGAATCACAGATCCTTGTTACACATCTGAAGAGCACTTGTTCATCGAAGTTCGAACACCACATGAAGAAATTTGGGATGGGCCGACCATGTCAGAGTCCGCTGTGTCTGAGCTTACAGGTATTCAATGTACAAGTTCACTGAAAGAATTACCTTCCTTTCTGAGGCATTCCTCCAAAAATGCTACCCTATGGTATGCGCCACTTATGGAGAGTGAAAGTGACAAGCGACCTCTCAACAAACTTGTCTTATCCGAGATTTTCGAGATCAAGGACACAGTACGTAAGGTTTGTAGTCCACAACCGTTCATCGACCGCCTACGGCTGGTAAAATCGGAAAATGAAATTCAGTGTATGAAGCTTGCAGCTACTACAACTGCAGACTGCCTAATAAAGACGATGAAAGCTTCCCGCCCGGGTGTAACCGAGGATTTCATCCGATGTAAATTAGAATATGAATCTGGGATTCGTGGAATCACACTTGGATATCCCCCCGTGGTCGCTGGTGCTGATCGGGCTAATGTGATTCATTACCTCAGAAACAATCATACCATTGAAGATGGCGATCTCGTGCTCGTGGATGTTGGTTGCCGTCTGGAAGGATACACGGCTGATTTAACTCGGACGTGGCCTATCAACGGTAGATTTTCGCCTATTCAGCTCGTATTGTACGAGATTTTGATAGAAACTATCGAAAAATGTTCCAACATGGCCACCCCAGACAGAAGTTTGAGCGATATTCACCACATCATGCTAGAAGAACTACGAAAACACTTGGTAAACGAGCGAATCCTGCCCAAGAAGGATAGTGAAGCACTCGTTCAAAAGATCTGTCCCCATCACGTTGGACATTATCTCGGGTTGGACATACATGACACTCCGACGATTCCGTACTCCCGCCGTCTGGAACCGGGAATAGTTTTCCCATTGGAGCCTGGTATCTACCTGCCACATGATCTGGTGAAATTTCGAGTTCCCAAGGAATGTATAGGCATCGGAATGCGGCTGGAAGATGATTTTGTCATCAATAAGTCTGGGAAAGCTGAGTCACTATGTGGAAACCTCCCACGCGATCCATCCGCACTGGAATCTGTTGTATCATCAGAAATCCGAACCCAGAGCTCGAAACAAGTGCTTTGATTCTTCAGTTCCGTTTGTTTACCTAAACGCCTCTACCATAGTACCAACCCAGGTATAAAAATACCTGTAAAACACTATTACTGCATTAAACAGATTTCCTTGACACAGCGATAGCTTTTTCACTTTACATTTATGCGAAATTTCACTCGAAGGGTATTCACGTCACCAAGGGAGCCCAGTGCACTCAGAGAGAACCGGCGACCTAGAGTTCGAGTGAAGACCATGTACGGCCCTAATGGCTCTTGTGTGATACCGATTTAACCGACAACGAAATCCCGTCTTTCATGCAGTTTAATAGGCGGAGTTCGAACCCTTCACCGCACAGTAAATAGCCCGTGAACTAAACGGCAAGGGTATAAGGAAGCTAGCATCAATCCTGGAACGCGTCGGTGCTTCCGCCTTCTTGTTCGAGGCCCAAATTATGAGGGCTGTATTTGACTGGAAGCGTTGAAAAATGTGGATCACAATAGAAGTCAGCGGCGCAGATGCTTTACCGTCTGTTGAGGCTCCGTTCCCCGTAACCATACAAAACCAGAAAACATCAGCTAGTCTACGGCGAATAAACAAACAATGTTCTTTTTTACTGATCGCTTGCTTCCCATTCTGTTGTACATTATTGGCCCAGATCCACTTCCGGTTTGTATTTATGGCCCATGTCGGTGATAATCTGCTTTGAAAAATGTTACGCACGTTAACCGGAACGTCGGCTGCTTATGCTGTTCCCACCGACAACGCCATGCTATTGATAACACAACTTTGTCGTTTAATGCCAC
>STRG.7012.2
CACGATTGGCTCTAGCCACACCAAGTCCTGTGCAAACTGAACTGAACTGAACCCTAGTTTCGTGAAAATTCTCGGTTAAATACATTATTTATGTGTTTTAAACCCCCTACTTACTTGCTCACTGTTTTTTGTTTATTTGCGTCCAAGGCGCGATTGTGCCATGACTCGTTGGGCGTGTGTGGCTCACGCGCCCTAGGGTAGGAAGTAACGCAGCAAGTCACTGGGGAGGTTTTGAAAACCTTTGATTCTATAGACAGTGTAACAGGCTGGTTAGCTGGCAACAGACATACGCAACTCGTCGGTTATCGTCTGGCGCACTGCGGTCAGTCTAAACGGAGAACACGGAATACAAGTGAGGAATCTGTATTGAACAAGGATGAGCGCATTGGAAATGAGCTACACAGGTCCTTCACACGTCGGGTTTCTTCAATTCGGGATCGCCACGTTCCTCAGGAAAGCAGTAGGCTCCCTTGTGCAAGTCTCTTCACTAGTATTCGTGCAATTCAGACGCCCGACAGGTGCACCTGTAACAAATCAACGGCAACGAGGCAGCGAGTTCAGAACTTCAGTATGGCCGCCGCCGATCTGTTTATAATGGTTGTGTATTCCTGATGGTATGTTTTGACCGCACACCTGGAGGTCTGGTCTGTGTCACTGTAGTTATGCGACTGTAGAAGCTCCCGAGATCTGTTACCACCCTGTTGAGGAACTGCGGCTGGTACTCGGAAGTATCCCGCTTGCGTCGTACATTACTTGAGTTTTGGATATGGAGGCAATCGGCTGTTTGCAGTGAGCGATGACACGACTGGGAATATTGTCCCGAGACGGACTTCGCGAATGTGACTGTGGGGTTATGAAAAAGAGACCGTGATGTTGGAACCCGCAGATATAGGCGAGCGTAACCCACAACGGCGTTGTCGTAAACCGAACGAACAGTGTTCGCAAAAACTGAGGATTATCTTAAACTAAGCCCACTAGCAATGGGGACGTTCTTTGGGAGCCACATCGACGTGGTTGCGGTCGGGGGTCTGCTTACACGGACTATCGTGAGTGGCTTGGTATATTAGTGATGAATTGTTATCCCTGTCCTAGCTAATGCGGACTACATTATCTGACGAATTTGAATATTGCACTGGAGTACAATACGTCACTGGGGAGAGGATACGAACACCGATCGCTGACGCCAGTAAATGCACAGGCAGAAGTGCATGTGCCCAATGGTTTCGTGAAAATGAAATGGACTACACAGCCGCAGTTTCCTGTTGGTCTTCAGCGCAATGGAACCATACGCCAAACCGGTCGTGGTGTCGATCGCCAAAGGCCAGGGATGAAGAGATGCCTGGACAAGATGACGCATCACCAGCTGGGTATAAAATCCGATGACATTTGTGAAGTCAAAATCAAGTGCTCACCATCGTGATCAATTTTATGAACTGCCTACGGTCGATTGTCAGGTTAACGTCATTGAAGGCACATCTACCCTGAACCCGGCTTTGACCCACTAAGGGGCACGAGCGTGCTGCATGTGCTTATACCACACTGTTTCAGTTCTTTAGAAATAAACCGTTTTTCATTCAAC
>STRG.54029.2
GCAGAATGACAGTGATGTTTGCATTCACGATTACTCGGAATGGTGCATATGATGCAAGAATAACACTAGCGCGAGATAAAATCTTAATAGAACTGTAGAAATGAGCTCAACTAACAGAACTGAAAAGTGAGAAGCCATGAAATTGGTACTTTGACAGAATAAAATGTAACCAGGTCAAGAGCTTCATCAAAGAGAGTTTATTGAGTGTTCAGCACTCAACCGACATGTTTTGCCATGCTATGATTGGCCAGTTTGTAGCAGTCGCTAGTTTGTTTGAGTGTATTCCGCGAGTTTCTGGAGCATGCTATTAGGCTTGCAAGGACGTACCGGTCCAATCAAACTTCGTGTAAGAGAGGACAGATTTTCGGTACCCACGTCAGTTTGTAGAAGTTGTAGACCATACATACTGAGAAAATTTAGCTTCAGTCTGTGGAGTGACAGAGCAGTACAAAACTCACTTGGTGCGCAATCGGGTGTGACTTGTCAATCAGACATGTGGCATGCGTAAGTTACATGAAATGCTGTATGAGTAATTTTCACTTGTGAGAGTTTATGCACATATAACCTAGACTATGAATAGACATTTTGATAAGGACAGATTCGCATTCCTTAAACGTATTCTGTTACGTATTCATGCTACGTTAGCCGGAGGTTCAACCGACTGTGTGATGACGTACACGTGTTTTAATGAAGGACGCGAGAGACGTGGATTTTCAAACAATCTCCTTTTAATTGACACAGAGTCAGACGAATTCCCGATTCGGCTGCCGTTACACCACGAGCAACAACTTCGTGTTTCTGCCTGCTGAGTTCATCATTTGACGAGCAATAATTTGTGACTAAAAGTGACTTCGAAAAACGTTTTCCAAAGGAGGAATCCTGTTCACGGTGAAATTAGTGCATCCGTTATGATTATTCCTTAGATAGTGCAGCTTCACGCTAAAGCTACAAACATCCAGTGTCACAAAGTGATTCACACGGACCAATCAACAGCGACTCTTTCCTTACAAATGAATTCCGACTTACAAGCGGGCGGACGAGGTGGACATGAATTTCGCACAAATCTCACGGCTGGTGTGCAATTCTTTCTTCTCATATTCGTTCTGATTCTCAGTCTGATAGAAAACCTCTTCCTGTTTTTGATTTCCTTCACCTCAGTGTCACGATGGTGTCGCGCTCAGTGCATGAATCGCCGATACCGCAACAGCATCACTTCTCACACCGGTTATTCTGTCAGAACCCCGGTTAGGAAAGATGTGACCAGTGAACGAGCATCCCCCTTGCGACAGCGTTACGGAAGTGAGGATTGCGAATCAAATGAATTGTTTGGGATTGCTTATCAAAGGTACTCAACCTCACCGGAGGAACTGTGCTCAAATGGAGAATTAGATCGAATTTCTCTGGCAACCAATTACCCACTGGATCACGTTGGGAACATCACGCGGTTGTATTTTGGCAATCTATGCTTTGCAAACCTTCTACTTGCAATACTGGCCATGCCTTTTAGCATTGCGGCCAGTATAGGTACAACATACCAAGAGACAAATTTCTTCACAGGAACGAATTCCACATGGCTCCTCACTAGAAAAGAACAGCACGATCACGTCAGGCTGAAGTATCCCTTGGTTATCAGCAGTCATGTGTGCGTATTCATTGAGTCGGTAGTTTGCGCCATTATGATAGCCACGGTGTACAGTTTGGTTCATCTTACAGCCGACCGTTTGGTGGCGATAATCTTACCGCTACACTATCGACGCTTGGTGACACATCACCGTGCCGTGGTCAGCATCTGTCTGATTTGGACTGGTTCCGGAATATTCGTCACAGTTACACATCTGCTCGTTCTGATTCCCGGTTCGCATCCAATGCATAGCATGACAATGCTCACTGACTCTGACATGGACATCTACCAATGCTTCATTCTAGGTCAGCACGATGAGGAAAAACACTGGCAAATGGCTATCACGTATTTTCTGCTGGCATTTCTTCTCCCTTTCGTATTCATTATTGTGGCGTACGCAAAAATTTACCTTACCGTTCGCAGGTGTTTGAGACAGCTACCATCCGGAACGCCTCTTTGCCAAGAAACCGATGTATATCAAACCTTGAGAAGATCGTACTCAAGCGGTCCGATTAGACGCGATTCAGAGGACGAAAACGTCAACAACAACGTGACGATCACCTCGGTGTGCACTGTGCCAGTTGCACGGGCGTACCTAATGGCACGGTTGGCAAAAAGAGAGTCGCACAGATCGTATGATTTCGGAGCCTCTTACAGGCGTCGTGGTCAGAAATTGCAAACAAAAGCTGCAAAAACCGCTTGCCTACTAGTGACAACTTTCTTCTCTCTCACAGCACCGTACTTCATTTATTCGGCCGTTGAACCCTTCATAAATATTCCATTCACCGTCATTCCTGAGGGGACCCAAGATGAGTTATCCGAAATTATCTCATCAATCATCGTGTGGTTATTGTATGTTAATTCGGTGCTGACCCCAGGTCTGTATGCGTTACGTGATGGGGTTTTACGCCGTCGCATAGCCAGTATCTGGCCAGTGCCTTACAAAGTCCGGACGAATATGAGGCTTCGCTATTTTGTGGACTAACACCAAACGATAACCGTGCAATATTTTTGTTTGCTTGACCTCATTGTTGACTGATCAGTGTTCGACTAGCCAACCGAGCGCAACTCTGTCAATGAACATGAAGCCCTCTCAGACGAAGGTAAGACGTCCGTTTAAAATGAAATTGTCTTGCATGACACGGACTGCTTATACACGGGAAGATAAAAACTGACAGATCGGAGTAACGGACTGAATCCTGTCTTTTCCCATTCGCTAACGACGTGCGTCTTAGGGGACCATCGTTTTGTATTTTCACTGCAGAATATCTTGTGGATGTCAGCTTAGCGTGACATTTCAAGTATAAATCTTTTGATCAAACACTTGCCACGTAATAGTCTGTCTGTTGTTTCTTCTGTCCTTCTAGCACATTACACTGTGTGGAAATGCAAAGGGTTCGAAATTTTTCCGGTGCATGATTCACGTGTAAACGAG
>STRG.52817.1
TAACTATGTACACACGAAATCGTCATTTGTTATTACCATGATTGCCAATTTCCTTCTTCTTTCTTTTATTATCCTAATTTAAGTGCCTATAAAGTGTCCTATATATTGTCAGTTGTGAAGCACCGAAAACAGTCTGGTTCTCTACCAAGTGTTCTGATGCCTCAATTGGGTATTTCTAATTAATTCTGCGGCAAATCAACATTCACTTTTTCCTTTGTTTCTCGACGAATTTTGTAAAATTCACTCAACTTCCTCCTCGTAATATCTTGAATGTTATCAATGCAGAATTCGAGGTATTAATGTAGTCAGTCGTATACCTCAAAAACCGTATTTCATAACTGAGCATGAAGATATGTGATTTGCACGGTATTATCTGTGAAAACTTGGTGGCTTCATCTGGAGCTGCAGATGATCCACTTGAGTTGACAACGTCCTAACTTCAAGGTAAACGGATATAGTTGCGTCAGGTTTGGCATGGTGCTGTGTTCTAATTCCTCTACCCTAAGAACAACAATAAGCCGTTCTAAAATCGTCACCTCCATCCAGCAATGTGAGATTGACCAAGACATCAATATTAGCGAGTCTTACCCCGTATTTAGCACCATTCCTGTCTTCTCTGGTTCACCCAACAACCACCCTGGCATCTGCGATGCAATGGATGCAGTCGGTGCAATCGACAGTACGTGACTCGACACATCCTCCAAGGCTACTCTCGCGCGCCGTGGTCACAAGTTAGCCAGGCTCAGCCGGCTAATCCTAGGCCATCGCACCAGTCCCTGTGTTGTCAGCGCGCAGCAAAATGCATGCATACGCGTCACTGCTGTTGAGGTGTTTGCCCAGATTGCGATGCGATCACCGAGGCGTGCCTAATGGGGCATATGATGCTTCAACAAACCAATGAAATTCCACTGGGCTTGGCCATTTTAATAAACTGGCGTCACGACAAATTGACACGAATCTGATCCTAGTGACTCATAGTGGTGGAAAATGGCTGACCACAGTGTAACGTGATAACACAAGCCCCGTGATAGCCCAAGGCCCATTATTAGGTGTGAGTCGTAGGTTTTAATCCGCCCCACCGAATTTAAGGGGAAAGCAAAACTGTAACTTATATGTGCGTGAGTGTATGTGAGCACGCATACGCTGACTACAACACACTGACTGGTGTGATATTCTAGAGCTAGCCGGATGAATCCGGCTAACGTGACCGCAGTGAGAGTGAGTAGCTTTAGTAGACGTGTGGAGTGGTTTGCTAATGGGAATGATCGAAACACCCGTTGTCCATATCTGACGTTCAAAAAACCGTTTAGCAGACAGGACTTGAGTGAAAGCTGGGTGACTGAGTAAGCGCATCTCTGTACCTGAGCACGTGGGCAAAAGCTAAGATCAGTGGGACTGGTTACAAATCGTAACTGATGTACGCGTCAGCTACGCAGTGATCTGTAAACCCAGTTTGAGCTGTCTGTAATTCCGTTGATGAAACCAGCATTGCCAAATCACACGCAAGCCATGCACGTTTGTGTTACGATCAGAATAGAAGGCCTCAGCCTATGAAAACCATTCAAACAATTTCGCTGCTGTTTCTAGATTATGCACAAGTGTGCACGCACACAAATACGCTCAATCAGTCACCCAGCTTTTAACCAAGGCCTGTCTGCTCCGTGGTCTTTTTGACCGCCAAGGTTTCAAAAACAGTTGGATTGCATTTCGATATCGGACGGAGCTGACGGCGATGTCAGTGATTTGTTTCTGTCGCCCACGTTCCTATGCCTCTCACGTGACATGTTTGCGACGTGGGGTGTGCAGCTTTGGAGCTTTACTTATGGAGCGCACTGCAGGAATAGAAACGATTGACGTACGATAAGATTTTTCTGTTACGATGTTTTGGTCTGCTACGGAAGTTTCAGAGCCAGCTGTGTTCTCAAGGAGGCCGCCAAAGAATTGGGAATTTCTCGCACTTCTGTCGCGAATATTCGGTGAATCTACATTCTACTTGCATAATGTGAGGGGCTTTCAACATGGGACCAGTTGGCATAAGAAGAATATTTTTGTCCACTATGAAGGCATCTAGTAGGTGACAAGAAGGTAAACATTCGATGTGCACCCCATCAGTCCCGAATAATTGGCCCAGTGTTCCTCCCTGACAAGGTGAATTCTACTCACTATTTGCAATTGATGCAGGGACGTGGGTTCCTTACCTGGACGGCATACCGCTTCCAATTTGGTCAAAGTTAATGTTCCGGCAAGATGGAGTACCAAAGCATGGCACGAATGTCTTGACGAGTTGGCTTGATGAGAACCTCTCGTTTCAGTGGACCAGACTGAGAGGACCAATAGCTTGGCCACAAAGGTCTTCAGATTCAAACGGCATCTTTCCGTGACCCCCCAATTTTGATTAATTGTTCATGGATTAACTTGTTTATTTCACAAGTTATCTGTTGGTGCATCAACGAATTGTTGGTTCGGATTGATCTATTTATTGTTGCCGGTGGGACGCATGGACGATAAATTAATCCATCGATTGTCCAAACTTCTGAAGCATAGTGTTGTAACTGATTTCAGGAGTATTTGAATACAGGCGGAAACAACAGTGAACCAACGTCTTGGGAGTAACGGGACCGACAAATGAGTCTCACTATACAATCCCGGGAAAAAACCATCGCGTTCGGCTGTCAACTGACAGCTTTTTAACTCCATGTGGTAGTTCCGTAAAGCAATATGACAGTTTATCTAATCAACCAAAAATGGTTGGTGGTTCAGTATCGATTGGTCTCACTGCATAACTCACGCGAGCAGGGTTGTCTGGTGAACGGAGCACGGTGAAGAGAAGACCGGTGCGAAAAGTGGGGTAAGACTCTCTAATATTGGAGGCATCCTGGTTTATATACTATAATCTAATGGGTTGGTGGTTTAGGAACCGCTTACCGTCCGTCTTTGGGTAGAGGAATTAGAACACAGAACCATGCCAAGCCTGGCGCAACTATATCCGTTTACCTTGAAGTTAGGACGTTGTCAACTCAAGTGGATCATCTGCAGCTCCAGATGAAGCCACCAAGTTTTCACAGATAATACCGTGCAAATCACATATCTTCATGCTCAGTTATGAAATACGGTTTTTGAGGTATACGACTGACTACATTAATACCTCGAATTCTGCATTGAT
>STRG.5623.1
CGTACACATTGGTAGCAGCAGTTTCCAGAACACATGAATCAAAATCTAAGAGGTCATTCAGTGACCGTTAAAATGTGAATGCCTANNNNNNNNNNCCATTCAACCATCCATCCATACTTCCTTCCATCCATCCATTCATCCGTCCACAAAACCGTTCCTACATCCAGCCATCTATCCATCCACACAATCATCCAGCCCTCTCTCTTCTCCTTCTCTCATGTATACGTCAATGGTTCCACTAGTCAATTCAGCCTTCAATCCATCCATCCATTCATACATCAATCCATCCAACAGTCCATCCATTGACTCATCCATTCATCAAAAAGTCCACCCATCCATTACTCCAACCATCCGTCTTCTCATTCTACAAGGTGGACATCCATCGTTCCACTCATCAGTTCAGCCTCCAATCCATCCAGCCATTTATACATCAATTCGTGAAACCATACATCCATTCATCCATCCACAAAACCGTTCATACATTTGACCACCCATCCATCTATTCAACCAGCCATCCCTCTTCTCTTTCTCTCAGGTATACGTCAACCATTCCACTCGTCAATTCAGCCTTCAATCCATCCATCCAACCATCTAACTACTGATTCATCCACACATCCATAATTCCAAACATCCACCCATCCATCTGTACCTAGAAACAACCGGAAAATTTAGCTTCCTCTTTTATCTACAAGACGCTTCATTTCTGGACCTACACAGAATAATAAGTTCTAGCCCGTGTTGGCTTTATGTCTTCAAACTACGTGTTTCTATAAATATATAGTGGATGAAGTTCCGTGCACTTGAGTGAAGTTTTGTTTTCAGAGTAAGACGTATTACAACGTACTCAGTCAGTGAAATAGCCATTTCCAATTGGTCAGCGGAGGTCAAGTGGTTGAATGGGTTGATCTATCACCTCGGCAGTCAGAGGCATGAGTCCTTTCAACAATGGGCACTTTGATGGTAAACAGTGAGTCCCCGCTGCCCGGCTCGAGAAGACGCCTGACCTACTAGGGCTTTATGTGGTCCTCCATTCGAGGTCTCAGGATTATGGTTGCCTGTTCTTCCAATTGGTGCATTGGGACATTTAGGCCATGGAATATACCTCCTCTACTGCACTCATCCGCAAACGAAGAATAAAAAAGGGAAGCAATCAGATAAATTCAGGCTGACTTTGAATCATACTTCGTTTTCATTGTGTCGTAATGCTCGCCTTTGTTATATCTAGTGTTCTTTTCAAATTACAATGACACGTACACATTGGTAGCAGCAGTTTCCAGAACACATGAATCAAAATCTAAGAGGTCATTCAGTGACCGTTAAAATGTGAATGCCTAGTGTGGTTTGTGGGAAAACTCACAAGAGGTCGTCAGTTTATGATCCATAGTCAGTCAAGCAAATAATGAAATAGGATGAAATAAACGTGATTCACAAAATTAAGTCAGCTTGTGATGTGTTATCCAAAG
>STRG.18883.2
CCCGAATTGAAAATCAGTAATCACATTTGTTCTGGAGGGCTGATAAAAGCGTGTTTTTTATTGGGGGTATTGGTGTTTATTTCGTACTCAAACGGAGAACATTGGTTGGCTAGTTAGAGAATGATGAAGTCATGATCATGGTCAAACAGCTGAATCGTGTCAATCGCCTCCGGTTAACTTTCCGCGGGAATTCAGAAGCTTGCGAGTTCTACACAGAATTGGCTCGTTTTGCCAGTGTGAAAAATCCCCCAATTGGCCCGACAGAAACGGAAAACAAATTGGAGGAAGCGTTGGAGAACACGTTGAACTCGATCAGTGCTGGTGTGATACCATCCGCTCTGTGGTCCACCGAATGGCCCACAACAAGTTTGGAAGGCTTGGTTCGTTTGTGCCTGACAGACCCGAACTTTCCGGGTTACGTGAGAAAGGTGCATGATATCATGAAAACCCTTACTTCTACTGAACCACAGATTTTGTCTTCACGTTTTCAACAGCAGTGAATTGTTTTCCTGTTTTTAAATTTTTATATTTGAATAGAATAGTTTTCACGGTTTTTCGG
>STRG.32279.1
GAGGGGATTTACAATATATACCTAGTTTTGTCCTTCGTACCCGTTAGTTGCATGAAAACTGTTCGCTGGAATTACTGTTTTCCAATGTCTGAAATAGGAAGAGAGACATTCTTCATTGATCCCTCTTTGTAAAACAAAGTGCAGCGAGCAAAACTTTACCATCTTTATGAACTAGGAATAGAAATACGTGTACTGTAATCCAATGGGAAAGTGGTTGCGGTGAATATGAAAATCATTATGAGGCAGAAACTGAAGTCTCGTGCTGTATTGAAGTGGAAAATATCGCATTAGATGCATAGCGTGATCTAAGATAATGCCTTAGGAAATATATCGTAAATGGAAGTCACTCACGTCGTACGTTTTGCACTAACAGCCGACTTTGCGATACAGTTCATACCGACTCTCTTGAGGACTAGCTCTACTCCTTTGTAAGCATCGGTGCATTTTCTCTAGGATGAGCGGCGTTGTAGCCCCAGGGTAGTTTTACCGGCGCACAGTGTCTATAGCAATATGAATTCAAAATCGCATGCTCATCTATCTCAACGGGAGGAACTTTTGTTCCCGCCAGAGCAGGTATTCCGTGTTCACCCTTCATGGTTACCTGCGCGAGAACTTTTATCGTCATTAGCCGACTCATCATATCCCTCGTGCAATCTCCAAAGTTGGTACCGGAAACTTTCTGCAAAAGTGTAGCCTGAATGATAGAAAATAAAATGGACCGCCTCTCACCACCTGCTCATAGTAGCTGCCATTTCCCAA
>STRG.25594.1
AAGAGGGACAAACAGAATACATGTGCTGAAAGGCGCATGTTGTGAGGGCTGGGGTAACGGTAGGTAAATCTTCATCACATCGTTCGAAATCCACACTCGTCAGATTTCTTAATTATTTAATAATCGATTTCACCGGCTGGTAATAAAACGATTGCATTCTAAACGCCAAGCTCAGTGGTCCGAAGCCACCAACATAAGCCACAACCAACACCACTTTTCAAAAGTACTACGTTTATATGATTCGTTTCTCAAACAATGCTCCAAGATACATCAAAAGCTTCACATCTCAGGCCGGAATCATACCGGTGGTCTTCCACTCAACAAGCAGCAACTCTGACAGCTGAACTGTCGTGGAACTTTCAATCAGATATTAAATACGTACGTGAATATACAATAATCCATAACCACGGTTTGATTGTTGACCGGCCTTGAGAAAGATTATCCACATTAACCCAAACTTTAACTGATTATCAATTTTTTCGACACCACTGTGTTACCAGATATCAGACAATTAAATATGATTCAACTGTTGTTCAAAGTCTACTAATATTCTTGATTTAAATTTGCAGATTGTAATTACATTATGAAGATGCCTAGGTGGCTGCGCGTATTTATTTCTGGTTTTCCGTGAAAATTTCAGTGATAACCGTCGAACTTCTCCGCATGAGAAACTTGGTTCGTTGTCTGTCCTTCTCTTTCGGCATTTTAACTACAAATAGCTCTCAAATGAGCTTTCATAGTGCTTTTCTGTGTAAGACAGAATCAACTCAAAACTATCTCGGGTCGGTTGTGCAATATTCATGTGATGTAGGGGAAAACTCTAGACGTAAATTGCAATTGAAAGTAAATGAGAAAAGGATCGGTACGTATAAATCATTTTCATCCACACTCCTCATTGTGAAGATCCTGTGGACCGAATTTGTGGTGGATGAATCCCGGTAAACCGTATACCTACACGTGACGAAAAATTGTGCGTGCGCCAAGTACAACAGCTGTTCTTGATAATCAAAAGAGTGTAAATTTCTAGGTGTGCGAGTAGGCGTTGGTGTATGCCTCGTGTTGAAGCCTCAGTCGGCAATGCGCGAGTGGGATAGATTGTGTTTTGCTATTGTAGCTGATATTACCAACTGGCAATGAGTGCCTTATCTTTTTACAGAAGTTAGTTTTCATTTACGTCACACAAAAACCCTTGGAGATCCAGTTGGCTTACTCAAAATATGGACGTAAGCAACAAACAAAAAACCATAAAGCATCAGTTGATTTCTAAAGAGAAACAACACGAGGCTGACATTTGCAAACATGATACAACAGAGTTCAGTGCTGATATTGTAGGTGGTTTGTGATGTTCATTGATCGATTAACATGGTAATCACGGGAACAAATGTCACTTTTCGGTCTCACCCAAAGTCCATGATATCATCCTCCTAAAGCGTTGATGGTAAATTGCGCACACGTTGTCCAATAAATACGGGCATCGCGGTGAACGTATACGACTCATAATTTCACACTTCGGGTTGGAGTCGTAGTTTGAACTCGGGAGATGTGAGTTGTGGCTGTTGGTTCCTAGCTAGCACGCAACAACTGGAAAATGTTTCCGTGGGTTTTCGATGAGTAGATTGGCGTTGACGGTGCATGATGAAGTGTGCTATAGGAATACAGGAATTAAAATCTATCCTTTTTATATAGGGCGTTAGGCAGTAATATTCTATGGACTTGAAATCGTTGACAGTTCACAATTCAGGGGTTTCACTTTATAACTTACGATAACCTCCACGGTGAAGCTTGCGTAGCTCCACTTTTCCTCATTCACGATACTTGATGTTGACTTGTGATTTGTGACACTTTTTCTTTCACTCTTTTGTTCCACTTTTCCTGTTTTCGTCCACTTGTAGCACAAAAAACGATTGTTTCTTCTGAGGGGAAACGACTCTTTCTCGTTGGGTTTCGACGCGTTTCGACTCGAGACAGCTAACCCTAATCGCCCTGCAGTGCCGTGGCACGCTAATGCTACGATAACAGGTGTTCACGTTGGAAAGAAAAACAATTAATGGGGAAGCATAAAACACATTCCATGCGCGAATGAGGACGAAAAATGAAACCTTTTTATTAAAAGAGCACTAGAAATTAGTCGTTTTTTGTAGCACATTTCAAAGATAAGTGCCTTAGGGCGAAGAAACAATGCAAGAAGCACTAAGAATATAATCCTTGAAACACTCCGTCACACTTTGTAATCTTAGCATTGAAATTCCCCGAAGAAACTTGGAAGAAATCTATCTAATCTAAGAATATTGAGGAGGAATATAAATGAACATAATTGTCCCTGTTTGATTGCTTTTATGTTGCTCCAAACGGACTGGAGACGTTTACCATATATCGATGTGGTCAAATCGTCTATTCGTCCAATAGAATTGCACGCTCCTTTGATTCACGTGAATGATCCGCTGTACTCATTAAACCTAATCTGGACGAATGAAACACACTGTCCTCTTTGTGTACCAGAAAGAGGTTTGTCAATCATCCGACCAAACACAACTGTATCTAGTCAAGCGTACACTGATCATTGATTGACATAGTCAGAAAAGCTGATGAGGAATGACAAACAATGCTCTCTACGATATTTTTAGTGATGAGCCACCTTTTATGTGCTGGGAGTGATGCCGAAACTGTCATCACTTGAAGACAACAGCGTCAAATTCGAGCTATTTCAAACGATCACACTTAGGTTTTCTAATCAATTAGTTCCTTAGTTTTTTTTATCAGGTTAAAGGTGATAATGATAAAATCATCTCTGTATGAGATCACTTATTATATTGTAATCTAATAACGCTTCTACTGTCAAAATATTATTAGGATTTGGTCCTTTTTTAGTGAACGACTTTCCACGGACTGTCTGTCTTCGAACAGACGGCTTGTGCTATCAATAATCTTCCGCTGGATATTATACGAGAGGGCAAGGAAAGGGATAAACTAGGATCATAAAATTCGAGATATCCGCGGTAGAGTGTCAATGACATTTTTCCTCTTTTCTTAAAACACCTTTATGTACTGTTTCCTGCAATAGCCATTTGTGTTACTTATTGTTCATTTTGTTGTTTGTGTGGATTAGCCACCAGCTGAACAAACATAGATGGACAAAACAAGCTGTTGTCGTTAGAATACAAAATATTATGCCCAATCTCGCAAATTTTCTATGGAAACTGGTGCCTGATTCATATCCGATTAGCACAATACCCTTACACTATCTGTCTTTTCAATATGCATACCGTTAAAACTAACGAAGTCTACTGATCGCAGTCGTTAGTTAGGCAAAATGCAAAACTGGATGATCGTTGCATGTGGCTGTTAATCAACAAGTATTTTCCTTATCTACTCTCCACGTGCAATTCATTGTATCAGACGTAGACAGTACACGTCCTATAGCCGCAGAGAAAACTGAACCCTCAGTGGAGAAACACCAGACCTCAATAGATGAGACGTGACAATGATATAGAGGAGACAGCACAATTGTATTTGCCATGAAAAGAACTCCACATGTTGCATTTCGAAGACGGCAATTTCGAGTTATTTGATAAAGCTTTTACCTGCCCCAACACCTGCTTCCCAAATCAACAGAGATTGTCTCTCCTTGAGAAGACACTAAAATCATCATTGTTTTGTATGAGGCGACAAAATGCACCAAAAATAATTAGTTTTGAGTGTGACTAAGGATGATTCCTAATCTTACTCGAAAAGGACCAAAACTCCTTGCACTTTATTTCACTCCATCTCGTTTTGTTTACCACGGCTGCCTTCACTATCTAACACTATTCTAGTTGAGTGGCACTGGTCGATAAACGGATATCCACCTCGGACGTAATTCAGTGACAAAAGCGAAATATGAGTGGAAACGACGTAACAACTCAGTCCGATCAAAACCCTTGGTCTATTTTGTTTCTCGAAGCGAAGTGATTTCTTGATTCTATCGATAACCGTCGGTGGAAAAGTTGTCCGTAACCTGACACGTATCACATATTCTCATCTCAATCGAGCAGGTGCAAAAGTGTTTGTCTCTTGCCACCGCTTAACGAGCAAGTTGAAAAGATGGAGAGATCAGGTTGAAGATTATTCTGAGCATTTTCACCGAATTTCACAAAACTTTGTTGTAAAAAAGCAAACGGTTGTGAAAGATCTTTGGGATAAACTAGAGCCGTATCACATGAAAAACTAAGATTACTCGTTTATTGTCCATTAATCAAATTTGACTAACAATTAAATCAGTGTGCGCCGACCCTTCATGGATAATAACTCGCTTATTGGAAATAAAACAGCATCAAACGCAGAAACAATGAAACTCATAAACATAACTTCAAAAGACACTTTCCTATTCTGATGAAATCAGGAAATGTTCGAAACTTGTTTCTATAGTTACGGATTACACTTAGTGATAGTTTACGAAGCCTCTGGAAAGGGAGATACTCATCAATTGGGACAATTTGTTAGGATCAAACATAGGAACGGAATATCATTCGGATACTGAAAGTACGATATCGGGTGTATATTTGGGCCGCTCAGTGGGGGTGTCCAAATCACCTCATTTCCGAGTGGTTCGTCGACACCACCTGTGGCATTTTGCGCAACTGTTTGGTGGGTAATTTCATTTTTAGTAATTCGTTCACACGATGACTCAGTTTCCAAAACTGGTCAAGTAGTCCTAATAAAGTGAAATGGTTTCCGGTTGCTTGTTTTCGCGTTTCCTTATACCCTTCGCACACTTACATAAACACGAAAATACCGATATCGTGCGCAGTACTTGCCCTAAATGTCATGTTAGCTATTGATTTTTCAACACGCTTCCAAACAAGTCACTGAACTACACTCTGAAAGTAACAAGTACAAACAGTTGTTCTTCGTGTTGTCTCCCATAGCTACTTTTCTCTAGCATTCGAACAATTCACAGTTTTGTGAATCTTACGGTTTTCCCGACATTTTAACCCGGCATTCGGAATTGGGCAGTGATACTGGCTAACTAACTGTGGTTTAACGGTCGTCAGACCAGATTAATGTCCCTAACGTCCCAGATTAGGAACTCGTCACAGGCGCTGAACTCTTACCGGCCACATAGTTCGAATTGTTATTACGGATATCATAAGTATAAACACCTAAAATATAGAGCAGAATAAACAGATACCAGCAAATGATTACCACATTTCCCTAGCTCTTCAACTGATTTCATCAGTGACATTTGATAGGGGTAATATTCCAGATCTAACGAGAATGCATTCCCCCTGTTTTGGTTCGTTGCTGTTACATGTCAGTCATAAATTGACTTTGTATAACTCATCACTGTCCTCGTTCAACAAACGCGAGTAAGGATCTGCCAATCATTTTTTGCATCATCCTGTATATATTATATCTTCCGCATTCTATAGCAATTTTCTTTTCGACAACTTCATGTTTGACTGATTCTTAACTATTGCCTGTATCTCACTTCGAAACTGAATCGTGTTTACCGCCGGAACCCTAGTTATTTTACTTCATTCAAACTCCGCCCAGCTGCATTGTATAGTTTCTGAAATACTGGACTCCTTTTAGAACTCGTGAATATTTTATCTCATTGAGTAATGTTGTATACTATGAATACGCGTGTACGTGTGCGTCTCATCTACGATTGAGAAAAAATATACGAGTCATTATTATTATCAACAGTCGACAAACGGTAGTGAATTGATACATGTTTTGTAAACCTGATATGATTTGCACTTGATAAAGAGTGAATTTACTTGTTTCGGAGAATACATACCCGTTACGTCGTCGTTTACCTGTACCAAATACAGCATTTCTCCTAGTTTCAGAGTCTTGAGCCACTGTTGGCTCCGTAGTCTGATGACATTGTTAAGTTGTTAAATTGTGGAGCAAAGCTCTTAAACTATTGGAGAATACCGTAGTCACGTCAAACTAGACTTGAGATGAAAATGCACACACCATTCGAAGTGGGAGTATGCTTCCACCGCTATGAGCTTCGAAGTGGGATGTAATAACAATTCGCCTAGCCGCACGAAGGACTGAGATGAATGCGCAATCACCGTGCTTCTGCCAGCTTGTCAGGAATTGTTTGTAGTGCATTTTCCCCGATCCCCTAACTGGGAATTTTATCCACAGTGCAGATTTATAAGCTACATACATTGTGTTCCATCGATCGGCGTGATGGGAGATAGCTATATCACGTGATGTTGGTGGGAAGCAGATGGTTGAGAGTTAGTCCGATTAGTCGAATAATTAGCATACAGGACGCATATTCACTTACGATGGGTTCAAGTCCCAGATGAGGCACGGCGGACATGCACTGGTGTTCGTTTTTAATAGGGACGAAAAAATCTGGAAAGGGCTTTCAAAGCACTGATACCGCACGGTGATCTTTCCTCCCATTATTAAAATCGATTCATTTCTCCACCTTTTGCTACATTTCGCATAATGAATAATCAAAGTTTGCGCAAATTATCCTGGTTACCTACTCTTACATAACGACGTCGTGTTGTCGATGAAAGAATTGAGTTTTTGCTGGAATTGACCTCGTCCCGTTATTCATCATCGTATAATTTGTCCGTTTTTAAATCACATGCCTACACCCTGCACTGTTTCACTTCGCGGTAATGAAAACAATCCCGTTCTTGCGGTGAACGTATGAGGGATTTTCATAGTTCTGCTCTCACCAACCAGCATTGCTGAGTTTCCACCAGATCCTATTTCTGTCGCCAACCAACTGTGCATGAAGCACCTGTGTGTGCTGTATGTTTATTCCATCACTCGCACGCTTCTTGGTCTAACAAGCGTGCAAGCCGGGGTCTTGGATGATACTGGAGACTGTTAGATTCATGCTTCAGTCAGTCCGTTAACAGCCTGTGTCTGTATGGTCGTCCTTCGGTCCACCAGACAGGCTTCTAGTCGGTGGTTTTGCTATTTGTGGGGGTTTATTCGATATAGATAACCGTGTGCTTGCTTGTAAATGCATTTCTCCTAGGGGAAATTGAGGACGTTGTGATGACATTCAGCCCAGCTAATCTAAACACGTTGGTCGCAGTTCCATATCGGTGGTCTAAATGAATAAACAGAAACGAATAAACTATGACTCGGATGGGTCGTGCTGGTCGGTTTACTTGTGCTTGCACAGACACGTTGTCAAACCGAGGTTGAATAACATTCGAACAAAGCTACATAATCATGAACGAATGCAATGGCTATGTTGGAATTGGGGAATTTATGTATACCCACAGTGAGAACCTCGAAATATCGCAGTTGGGACCGATGTGCCAGATAATGAGACCGAAATCGGTAGATCAGTAAACAACACGAGCTCTACTGTCCCATCCCAACCGGTTGGATACATCTTAGGAACTCGGTATAACTGTCAAAACGTGAGAAGATATTGTGTTGCAGATGCGCTTGAACTGCTCGTAGAGAATTAAAAGCTACTAGCAATCATCACAGCCGATATCTGCAGAGTATTGTTCGCGTGTGATATGAACACCGTGTGAGCAACAACGGGGCTCTTCGTCATGTGTTGGGTGTGAATAGCCATCCCCTGACAGAAATAATCAGTCTACACTGTCTTCTGTGGCTTGGACACGTTTTACGCGTGCCTACCCACTCTGTGGGCTATCTGCGCCTCCTGAATATGGCTGAAAAAAGCGAAGTGGTGTGAAGGTATGAAAAAGTTGACGACAGCACTGGCCTCGGTCAGCGTGTCCCGAATCCATGGTTGGGACTCTAAGATGAGAAGTGTCATTGGTTAGAGAAGCTGACAGATACGGCTCAGAACCGAAGCCGGTGATGTAAATTCTGTGCAGTGTGTCTCAGAAACTCTCGGGCCCCATAAATATTTACCAAAATTTAAAAACTAGAAAATTGTGAGCAATACAACAGTGAAAAAACAGGTTTTTTTTAATTTGCTATCTTCGCATCGGTACCCGTTTCTGCATTCGTCGTGTTGGCACCACACCTGACTCCAGGATCGGTATAATAATAGTAATAATAATTGTAATCATCGAAAAGAGGGTTTTACCGGTACATAGGAAAATCCACCAGGTTCAACCTTACTCATGACTGACATCATATTCAGACACTTATGAAATTTATAGAATGTATTGATAGCACGAGGCAACCAGAATGCTGCAGTTAATGGAAAATTCATTTGCACTTTTCGCTGGTTGGATTGCATCCCAAAGCGTGGACTTCTCTATGCGAAACGTTGGAGCTAATTTTCCATTACCTGCATCATCCTGGCTCCTAATCCCACCTACAAATCCCATGTACTTATCAAAATGGGCTTTGACTCTCGTTCAGACGTATGGTATCCACCCCAATAGGAAGTAATCTAAGAAGCTAGTCCAGTGATTGAAACCAGAATGGTTGAAGTGTATCATTGGAATGCTGGTTGTGCACTACTGGGTATCCCATAGTGTAGTTCACATGCGACTGACCTTATGGCGATGGATCAGCTAGTAAAGCATATGCTCGGTAAACGGAAGGTCATCGATGCGATTCCGACTTGCACCTTGAACGTTTCAATGCTTATGAAATTCTTCACAAAAAAATTTTTTCGTTGTACCTCCTTTTATTTGTTATTCAGAGATGGTGCAATATTTCAGGAACAAGTCTACGACCATTTGGAGGCTGGTGAAAATGAAATGACCTGCGGCGTACGCAGGATTTGAACCCCCAACCAAAAAGTCCTAATTTTGTTATGGTGATTGTTTTGACCGCCACCGGTGATATTTCGAGTATCACTAAATAATTGTAAATCAAAATATCAGATGCTAACAGGTGAACGGGTTTTCCATTGCCTAAGATCCAGGCTCCTTTTGCCAATAAATACATTCCGTGAATCATATTATTGTTGAATGTTTGCTTTCAAACCAAACAGAATGTATCATCGCATCTTCCCTCGGAGAATAATGCTGAAAATTTTCGCATTCCGTGTTTTCCCCTGTGAATACTGAAAGCCAGACTGGTCTACTGTACTAATGTGGAAAGGTCACAAACTTCACTTGGAGACCTGGAGCTCAGAACCAGTTGAGATCCTAACAGCTCAAGCCTCTTAGTGAACAGGAACTCGGCAGCGAACTCTCTCACCACCAGAGTTGATTTTTAACCGCAGGGCTCCAGCTGAGACACAGTATTCGGTGATTTATATCTTACAACAACCCCCGGTGATCCAAAGTGATATCACTTGGTTAACTGTTGGTAAGTAATAGCAGTGCCTGGCATAAAATCATATTGACGAGGAATTGATGGTGTGGTGTTAGACAAGAATGTTTCACGCTTAGTTATCCCGATGTTGCAAAAGAGAATTATCATAATGAACCGTCCTGTTGGCTCAAACGGGATTTAGGGCAGGCCTCCGGATAATACTATATTGACGTTTAAGTTCGTCTGTCTGTGGTAATATTAGAATTTGTACTTTCAATTCGGCTTTATCATTGTTCCGCTTGCGTTGCATTCAGTTCCACTCTATTATGAGAAAAACTAATCGTATGACCAGCATTCATCAACCCTTGAATGCGACGGAAGCAAGAGGCACAATGACGGTTACATGGCAAACACAACACCACTGGTCGTTAGCAACCATACAGCCTGGTGTGTTTTTGACAGTGCAGCCTACAGCGTCACATCTGTCAGATCCATGCAATCCCCGGATGAGCAAAATTACGATAGACATATCCCCCGGGTATTGACCATCAGATCAGTTCCGATGATAGACAGTTTCTGTTTGCCCTGGGTTTCCACATCTGCAACCTTGCATGCTGTGTTGCATTCAATCGGAACATAAAAATCACTTCTTCCAAATGTTCATAAAGTCCATAGATTTAGCTTCAACCAATAAACTCAAACAGGAGTTGGTT
>STRG.46475.1
CTCGCGTGCTTGGATATCAGCTCTGTCTCTGGTCTCATGTGTGATTAGAGCAGGCAAATTCATGTGAAACCGTCACATGCATGTTTGGTGCATCAACAACACATGTGGGATTTGACTATGGAGTAGGGACGCATGCAGTCGACAACAATCAAGATGGATCCGAATGGTGCTGGAATGAGCGGAATTTTCACCTTTCAATATCTGCCACGTGAACAGTTGATCAGTTTGTTACAAAAACTCCAAGCAGAAAATATGCACCTACGCAGCCAGCTGACCGATTGCCAAGAGAGGAACCGCATCTTGCAACATACGTTACCATCAATGCTTCAAGAGTTTCTCACACAAACGCCTAAAACTTCAAACGAAAATCTGGGATGGGGCCGAATGCGATCGCCACAGCTCATCACCGGTACAATAAACGATGTTCGACACGTTTCAAATCACACTGAAGCCGGTAGGCATAATGAAAAAGAGAAGTCGGATTTCCCTTTATTCAAGGTGCAAGGAACACAAACCTCCGAAGTTTATGTAAAATCACCTGTACAAGAAACCATAACAAGCGACCAAACAACAAGTTCATATCCAACATCAATGTTAACAGTACAAGAACAACAGCCACAGCGACAGCAACAACAACAACAGCCGCAACAAAATAATTATCATGTGAACGAGATTCCATTCACCCCCGTGGTCAACGGGACATCGATGAGCAAAAAAGCAGCTGTGAACTACTCACCTCCGGTAGGGAACATGGTTCCTTCACCTGTGACTAGTATGAACGGAGTGGATTCTGGCGAGGATGTGAACGAATGCTCTTACAGTCGTACCAGACTAGATCCAATGCGTATCGATTTAAATTGTCCAAGCTTTCGTCGTATTGAGGCGATGATTCTTTCCGATCCACGAGTTGTTCAAAGTCGCGATTGGACAGCCTATACACAGGCAAACGAGTGGACCAGGGCGACATGTTCCCTGATGTCTGCTCTGTTCACCTCGGATGAGATGGCTCAGTGTACGGTTCTTGGTCGAGGTATCAAAGAGCCACGACAAAGACTGCCTGTGGACAAAGCGCTTTACATTGTCGCGGTTATTTCCAAACGATTTGACGTGTCCCCCACTCGTGTCCGGGCTCGAATGGCACAGAAGTGTAAAGATGAACGACGAAAGCACCGAACAAATAGTATGAAATATATCCTGTCTACCCAATGAGACATTTGGGGCCAGATAAGCACTTGCGAAGACGTGCATCTGAAGGGACCAATCCAAGATTCGGAAAACGTATTCCCTAGTTTTGTTTTGTATTAAAAATACTGATAAGGCCGTAGAATAACTTTTCTGGTTGTACGTATGGAAAGGATATTGTGCTATTTTTTCATAAATATACTTCAGCATACAATTGATGTTATGTGTTTTGAATATCATTTTAATAAATAATCGTG
>STRG.23527.4
TAAAACAACACACAGCGGTCACATTGCTTATTTCACCACACCTGATCACTCAACATCTTCATACTCATAGATCAACCATTATTTCATTCTTGAACAGAATAGTTCTAACTGGATGGTCAACTTATCCTCATGTGACCATTGACGGAATATTTTCACATACAAACAGTGATGGATATCATCACGTGAGTGGAACTTATGGATACCAAATGTGTAAAGAATTTGAGAGAGAATATGAGATTGTGAGCAGTAGTAATTAGAATGCTGGTAGTTGATTCCCACGATTCGTGACACAACAAAATTCTACACCTCAATCCCATCCAATTCAAACACTCGAAGTAAAACCACTAAACTATCTTGCAAATTGGAGCTTACTTGCAATTGTTGAACATCACACTGCAGGTGAACATAGTCACAGAGAATGATATGGCTCAAATTATCGTTGGACTGTGTTATGACGAGAGCTGTGAGATCAGTGATGGTCTCGCGATAGGTATATTGTACACGATCAGGATTTTTGTGCAAATAGACGCAACATGCTATGTGGGAAACCGATTGTGAAAGAGGATAAAGTGCAACTCTAATCACCCCGTGTGAGATCCGTTTCACGTGAAACAATAATTCCTGTTATTCTATTTTGAACCAGCATACATAATACACAATCATTGGTGCCAAAATCAAAAATTTTGTATCTGCTTGATAATTAAACTCGAGGTGAGAAAATCATCAATTGGTGAAATGATTACGAGGAATAATCAGATTGGACATTCTATGTTTGGGGTAAATTGATAGAAATTCCACTGCGTCCTCACTTTTGCATACTGCAATCAAATGATCGTTCGTAAACGATAAATATATGGTTCATATATGGTGAAATGATGGTCTAGTGAGACTTTCTAATAAGTAGCGAGAAAGTTCTGATTTCGTATATTTTACAGTCCAGGATCCAACTCGATTTCCAGTGTCAATGTAAAATTGGAAATTTCTCTTCCAACAAATGTTGCCCGAAGAATATCTGATTTCCAGTACCTATCGATTTCCATATTCTTGGTATTTCTTGTGGAATATTTGATATCCATTCATCTTATCTAGTATTTCTGCTTTCACGTGTTCTTCCATTTTATCAACATATTTCTAATTATTCAGCATTCAAATAGACAAATAGGTATGGTTTGCCTGTACACACGGTCTGTGACAAATTATCATCTGCTTACATTACAGCTCAGTTTTCATTCGATTGGCATCACCATCATTATCATAGTGGTACTAGGTTGATCTATTGGTTTCCGTCGTGAGCTTGACTATGAATACCGAGTTCGTGTGAGTATTTCACATGTTTCCTCTCATATTTCCCAATTGGGATTCAAGTCGCGATGTGGAGTTCTTCTTCGTTCCCATGCAAGCACACGAGTCGCAGAATTGGACACTGGCAAACCTCGATGATGGTTGGCCTTGTATTCAATGGACAAACTATGCTGAGTAATTTTGTCATCGTTTGCAAACCTGAATGTGCTCAATGTAATCAGCTTTCTATCCTCAGTACTGGTTTGAGATAATCCGTTAGATATGGTTTAATCATCCATTCTATTTGTTCCCCAGTATGGTCTTCCTTAACCACTCCGATATTTCAAATGTAATACAGTCGCATTCCTAGTGTTATTCAATCATCACTGGGACAGAGCAGCCGAAATCAATCAAATATCCTGATGAATTTCTCACTCAGTGAGTTGATTGAAAGATAGAACGCCTTCAGTATCGTCCACGCAAGCATCACCACGGCAGTCTAGAGAGAGAACCAAAGAACATTTTAGACTAAAGATCAATACTGTTTGGTTACCGGTGATCGAACGTGTACACCGACTCGCTATTTGCAAAAGGAAGGTTTCGTCTGGTGGTTCTTTCCGGATGATCGCAGCCCTGCATTTTGGAGTCATATTTCCTCCTCACACTGAGCCAGGTGTACTGGTGCATGTTCCCCAGATGTTCCCACATGCCCATCTGGATGCTCAACCCTTCACATTTTAGGCATTGCTGACTGAATATCTTGGTGTTCCCAAACAGACTACCACTCAGATGCTTATCGGTCTGATGCACCAACATCAGCCTGCCTATTTCCGTCACTGTTGCATTGTTTATAATTAAATGCAATTGTTAGCAGG
>STRG.32458.3
NNNTCCTAGAAAGGGTTCAGCGGGCCTCCACCAAGGCAGTAAGTGGTCTATCCCATCTACCTTATCCCGTCCGCCTCTCACTCCTCAACCTCTATCCCCTTGACGTAAGACGCGTAAGAGGTGATCTGTTTTTGATGTTTCACCTTTTTGAAACAGGTCAAAGCGATTGCTTCTTCTCCGTCTGTCCAGCCTCCTCTCTCCGCGGTCACAGCAGAAAAGTTTTCAAACCGAGGCCAAGCACTTCACTAAGGATTAACTTTTTTAGCTATAGGGTTATTACTATGTGGAATGCACTTCCGGAAGATATTGTTCTCTCGCAGAACAAAACTATCTTCAAGAAAAAGCTAGACCTCTACCTGGGTCTCTCCCAATAATTCCCTTTGTCAAAAAAATAGTTGTCTTTTATCGCATATATGTTCATGAATGCCGTACCCCCACTCAGCTTAAGGCACTGTCCACAGTGTGACCCTGAATGAGGTTATATGTATCTTGTTTTCGCTGCCACCCCCGCCCCCCCCCCTTCTTTTTGCTCTCGTTTCAGCTCGGTGAATCCGACAGAAGATCAAAGATTTTCTAAAGAACCCGGACAATTGGGCTCAAAGCCTCGAACCTGTGTAGTACTTCAAGACTTCAAGACAACTGAACTGAACTGAACTGAACTGAACTTCAAGATGCCAAGGTCACACAGGCTTCCTTGTTGTTCGCCTATTGTCGTCCTGTTTATTCGATGTGTTGATTTCTGTTCGTTTCGGCCCCATGACTTGGCTGTGAGATGCCTGAATGTCCAGATTCCTGCACTGGTGAGCTCCTTGGATCCACCGGTGCCTCGAAAATTGGGAGGGGCGAGTTTTCCTCAATCAAATCAAATTAAATCAGAGCACAAGACTGGCAGCCAACGACAATGGTAGTCCAGTTTCTCGCCCCTGTGAGCCCTCGCGTCTCACAGGCCTTCGACTTCTTCGAATCCCTGTCTGTCTGTTGATGGAAGTACAGTAACATGACAATTGACAGGTCGTATGTCCTCCAACCGCAGTGGCCATGTCTCCGAACCATACAGAAGCACGGGCCTCACTGTTGCAGCTTGCACTCGGCCTTTGATAGGTAAACGAATGTTATTTCGACGTCACAAATGACTCAGGTCGGCAAGTGCCAAAAGAGCATTCTGTATACACAGAGACACTTCATCCGATACCGGACCTTTGGGTGAAATGCAGCTGTCTAGATAACAGAACTTGTCTACCACGACTACAGTCTCCCCAGAAACTGAAATGTTTGGCGTTGGACCAACCCAGTCCTGCAACACCATCTTGCACTTTGAAGGTGCAAAACCCATATCGAACATTGCCACGCAGTCCGTCAAGCTGTCTAGAAAAGCTTGCAACTTAGTTGAATATTCACTTAGAACAATGTCGTCAGCATACTTAAGGTCTGATACCTTTCCACCTAGGAGAAGTTCAGTGCCGCTAACCTCACTTGACAAAAGTGCGGTCTCTAAGATCATATCATTCACAGTTAGAGAGAAAAGCAGAAAGGGGGCAGTCCTGACGAACACCACTTTTCGTGAGGAACTCGGGTGAAACATCACCGTAAGCCCGAACTCGGCTTCGGCTATTCATGTAAAGGGATTTTACGATGGAAATGAATTTCTTTGGTACACCTTTCAGCAAGAGGCATCTGCCAGAGGACTGCGTAGTCAACTGAGTCGAAAGCAGCTTTAAGATCAAGAAAAACGGAGATAGTGGGCCTACGAAAGGTGTGTCTATGTTCTAAAATATGTCGATGAGTGGAGATTTAATGAACACAACTTCGACCAGGTCTAAACCCAGCTTGATTCCCGCGCGAGCACTGGTCGCGAGCGTTAGATAAACGGTAGAGAATAATACCCGCGAGCAGTTTGGATGCGATGCTAACCAGACTTATTCCCCTCTGATTTTCACAGGAGGACCTGTCGCCTTTTCTGTAAATTGGTACGATCACCGATTCACACCAACTATTTGGAACTTGTTCTCTCTCCCATATCAAACCGAGGAGTTTCTTCAACTCCAGTAAAAGTACTGGGCCACCGTCTTTGACAATGAACGGGGGCAACCCATCCGGTCCGGCAGCCTTATGTCGTTTAAGATAGCTTATCTCACGAAGAACCTCCGTTTCTGACGGTGGACTGGTATCTACAACAAGAGGTGTACCCATTGCCCTAGTGAGCAAACCTGAAGAGGATAAAGGCCAATTAAGATGCTTCTCGAAATGCTCCGCCCAGCGAATTAGACGACGCTCCTGAGTTTGAATCAGTGATCCGTTCACCTCTTTGATCAATTCGCAAACGCCTGGTTTATGTGTACCAGTTTGTCTAATCAGACGGAAGAGGTTGCGACTGTTGCCATTCGCCTGCACCTAGGGTCGGCAGGGGACGCGGCAGGTGCTCGGATGCTGCACCCGAGTACCCGGACCGTTTCTTCGTCTCACGTTTGGATTCCTGGCGTACTGTCGATCATTACCCTTTCCACCCCTTGGATTGCCTTGCACGTCATCCTTGGAGTCTCGGTGGGGACCAGTTCTAATTCTCTCTCGGCGTTGCAACAGTCCAGTCCCTAAGTAATGGAGCTGGGAAACGCTTTCTCGACCCTAACCATGGGTTCCTTGGTGCTTAGCTCTTTTATTTTGCTTGAGTTCGCTCTCGGAGACTTTAAGAAGGCCGCGTTAAAACCCAGAGTCCTGTTTTCTCATCCTTCCATGGGTGTTTACAGCTGCTTTATCGTCGGGCACCACATCTAGTTCTCCCTTTGAGATTTGCCTAATATTCCCGGCTGCAGCTAAGAGGGCATCCCTGTGACGAGGGTTGGCAAACTCGACAAGCATAGGTCTTGATTCGTAACTTTTAGAGTCCATCTCCTCGTTCCACTGCCCCAGCCTCATAACTTTTCACGGCTACATTCCCAGGGATTTCCACCGCCCGAGGTAAGTTGACCAGATGGTATCTCATTGCCCTGTCCCCCTGCTTGCCAATTTCAATTGATGGTTTCGGAATTCCGTGAACTACAACATTCCGGTTCCGTTTCTGGGCAGTATCACTATTTTTCCTCAGGGTAGTCAGAATTTTAGTGATATCAGCCCTGTCGTTCTAACTTACTTACCCGCTCGTTTAGGACACCTAATCTTGCTACTGTGTCGTGAGTCGGCATCGCAATCGCTGCTTGCTGTCCCGACTTTGCGGTGGTGTTCTCCAGGTTACCGGGCGTCTCCTCGTGTCCGTTGTTGTCCTTAATTGATGCCAAACTTTCTCTATATGTCGTTGGTAAATAGTGTTGGTTCGTCCAATTTTTATGCTTTTACTGTTGGTTTTTCTTCGACTATTCAGCATTTTTTCGTCCCAGTTTGTTGGGTTGTTTTTAAATCTCGGTTTCTGGTGGTTTTCTCTTATAATTGCCTCCGAACTTTCGAAGCAGCCTGTTCGGTAGAGAATTACAACCCGTCTACTTAGCCATCTGTCATTTGCGACACGCACTCAAACGTGTTCGTTCACGGTGTTTACAGATTACAAGCCTTTGGTTTGCACTGAAGCCAGCTTTCGATCGACACTCACTACGCGAAATTCGCTCCCAAGACTTTTTCTCAGTTTACTGTGGACGCACGATAGTTCTGTGGGGCACAGTCTCGTTACCGACGCATCATCACGCATACGTCAGCTAGGTATGTCACCAGCGCTCGATATGGACTTGGACGCAATGGCACATGTCCGAAGAAAGAGCATGGTATCAACCCAAGTAGCGCGCCCCAAGGTTGCCTCGTGGGGCAAACCCTAAGCGATGGGGCCAACATGGGGCTGACTCTAATCTTGTTATACCCCCAATGCGGAAAACTAGGGGCGAACTCGGGGCAAACCTGGGGCTAATCAACTTTTGTAATACGGTAGGCAGAATCACTTCTAACTGCCTCGCCATGGAGTACTACCGCAGTGTTCATTTCCATCGAACTTCAAATTGAAAATTAAAGACAATTTTTTGAAACGAAAAGTCTTTTAACATTTATCACATGTGTATTATGTACAAATTTTCAGTTATCCTTTAAAATACACTGTCGTCAAGCTTTGAGTCCGATTCTTTGTGATCACGCTACCTGCAGTAATGAAAATAAAAGAGTAAACTTATCGTAGAACGACCAGTAAATCACCTAAACGTTATGTACTAAGTCATCATGGCAGCCGACCTAGTTTTTAATAAACAGCCTAACATTTTTCAACGCTGCTTGCAAGTTGAACAACAAGGATTTATCTAATTTGATGTTCGGTAATGAAACTGCCTGTCGATATATACTGAGCAACATATGCTTGCATTTAACTGCTAGCTTTTCACACTTACGTGAATGAAGCGGGTAACGAAAGTGGCGCACGCCAGGAGCGCAGAACTTGGATGCAGTTGATGAACCGTTAAATGTGCCTCAGATTTCCATTATTGTGACCGCTGAGTCTGACGAACTGAGCGAATCGATTGACAAATACCATGCAAGTCACAGCTGTTGATGTTGTTTTTGTTGGAATCGGTCTCTTTTTGGCCATGCTGTACATTTATCGATTCTTTTTGGATAAACGGAAACAAAAAACTGCACGTGTTGTTCCAGAATTTGAAGCCAGCCGGGTCGTCGAAATTATGCATCAAGAGAATCTGCGTGTGATTATCTTTTACGGTTCCCAGACAAGAACTGCTGAGCAGTTCGCGATTGAACTGAACTGTGTACTACACGAGCACGGAATCCCATGTCTAACGCTGAACCTATCCAGAGTGAATGGGACCTTGTTCACGGAACTGTGTAATATAGTGGACCTCGTTGTGATATTTGTCGTGTCCACCTACGGCGAAGGCGATCCACCGGACGATGCTCAACCGTTTGTACACTGGCTTGAACAGAATAATACGGAACTGAGAAAGTTGAATTACACGGTGTTTGGCTTAGGTAACAGCATGTACACGCATTATAATGCTTGTGGCAAACTGATCGATCGTAGTCTTCGAAAACTTGGCGCCAGACGTTTTTATCCGTTGGGATTGGGTGATGAACTTTTCGGATTGGAGTCTTCGTTTATGGATTGGCAAACGGGCCTTATTGGTCGCTTACTGGAACATTTTTTACTAGATTTGGAAACGGTTTCAAGTCCATTTTTCTCGAAGAGGATATACAAATCTGTACCCGTTGGACGAAGTCTGCTAAGCAAAACCGCATGGTACACTGGAGAACCAAAAGTTTTGGGTTCCTATGACAAACAGATACCACCGTTTAACGCAGATAATCCTTTTCTGGCACCAGTGCGCGAGAACAAAGAATTGCATACATCTGGGCCTCGTTCCTGTCGACACATCGAACTGGATTTGTGTGGATCAGGTATACGATATGAAACCGGAGATCACGTGGCTTTACTTCCACAGAATCCTAGAGGGCTTGTCGATCGTCTGGGAGCTCTACTAAACATTGATCTGGACCACCCGATTTCCTTCGTCGCAAATGCTTTTCTTAACCCCCGACAGCAACCGTTCCCATGTCCCTGCACTTATCGGACGGCTTTTACGCACTATGTGGATATCACGGGACCACCACGAATGAATCTGCTCCGTATCGCGTCGTCTTTTGCAAAGGACACTGACGAATCCGAAAGACTTTTACTGCTCGGCAGTAACACGCCGGCCGGAAAGAATCTTTATTCGCAGTGGATAATCGGAGAAAGACGGTCGATTGTCGATATCCTGGAAGAATTCAAATCATTGATGATCCCTGCAGACGTTTTACTTGAGCGACTTGCACGATTGAAACCGAGACTCTACAGTATCTCTTCATCCTCAAAAGTACACCCCAGTACCATTCATTTGGTCTGTGCCGTTGTTCAGGAGCAGACGCCTGCAGGTCGCTTTTTTCATGGACTCGTAAGTACAACTCTGGCCGGGTTGGTGGTCTCACCCCATAACGCTTGTGGTGATCACAATGTGCCTCGTTTACCCATATACGTCCGATCTAGTCGCTTTCATTTGCCCAAGAGCTCCCGTATACCAGTCATCATGATAGCCGCCGGCACTGGCCTCGCTCCTTTTCGGGCTTTTATTCAAGAACGATCTGTTCATGCTAAACAGACAGGCCAGGTGGCTACCATGACACTTTTCTTCGGTTGTCGTCGTCGGTCTGAAGACTACATCTACGCTGAAGAACTAGAAAAGGCGCATCGTTCCGGTCACTTGAAATTATATCTCGCTTTCTCAAGGGACGCCGCGGATGGCTCTAAAGTTTACGTGCAAGATCGCATACTTGAGGCGGCTGACGATATTTGGCAGCTGTTAGAGCAACAGCACGCTCACATTTACATTTGTGGCTCCGCACAAACTATGGCTCGTGACGTACACACATGCTTGGTCAATCTGGTTCAGTCCCAAGGTTCATTGGCGATTTCTGCTGCAGAAGAATATATGAACCAATTAAGGATCAACGGCCGCTATCACTTGGACACGTGGAGTTAGATGACTGTTCTAAAACGACTCTGATTTTTATATCACCTAACATCTGTAAATTTCAACACTGTAATGCATATCCCAGTTTTGGTCCTCAATTTTGCCTCCCCCATTACCGTTTTGTTACTGATTCGATCGATTATTCTCTATCCTAGGCTCCATTCGGATCAGGGAAATGCCATATATTTATTGAAGATGGACTGGGTTTTCCAATAGTATGTGCTTGCGCATAAATGCAGTGTAAATGGTATATACCTCAGTCGCAAAGACCCACTACACTGTTAGAGGTAACCGGCAGTCAGACTTTGAGACTTGGAGTGGAGAGCCACATAAGGTTTCAGTAGATCTGGTGCGAGTATGATTGATCTTCACCGCGATTGCAGGAAAAAGTGATAATCTACTTAGGAAATATATTTTGCCGTTCACGTCATTCGCCTGACATATTCAGGTCTATCGTGTCCTTTACTGTAAACCTGAATGGCATGGTCGCTATAGTCCTCCCCGATAGTGCAGCGGTTCCTTATGGTTAAGTGTTGCTTCGACCCCTCCACTACTGAGATCTGTTGTTGGCTGTTACATGAGCGGACATTCTAGTATAGCTAGTTTCTTCAGTATGCTCGGTAGCAAACAGTCTTGTTCTCGGCGCTTGAAAACTGGCTAAATATAGCACGTTTTATAAGTATTAAAATTAGAATAATAGGAGAACAAGAAAATCGATGATCATGGTCGCAACAAACGACAATTTCGTGTCACCATGGTTACGTTGCTATTGGTGTCACGATAGATAGTGTATTGATAATAGTTATGTTGGTGGCATGGGTTCGTGATTACGTTATGGTCCCAGTGGCAACATCATCGGCGAACTAAATCGTGTCATTAGAAGCTTTGGGTATGTTGGGAATGTAAAATTAGAAAGGAAGAGGTGCAGAATGACACTGTTAGGAAGTCAAAGACCTTCTCCACAGCAAGCGACTAATCATTTCGAGCACGCCAATTTGGGTCGATTAATCGATAACCTCCCGGATCATACAGTGGTCAATCCCTTTTCGCTAGTAGAGCAGTTATCAGCGGTCTGACGCAGATCGGGTCAGTGATCCATAGTCAACCCGACCGACATTTTATCAGCCTAATCGGCCCGACAATGCATGAACCTGACTGGACGCTCGAAATTTAGAATGTAATTTTTTCTCTTTCAATACCATGTTGTTTACTCATGTGAATGCACTGTCGTTTTGGTGTGCTGTGCTGCGGTCTTTCGATTTCCTAATATGGCCTGGAGCATCCGTAATGGCAATCGGAGGTCAAGCTCGTTGGTTGTCCATCGAAATCACCGAACAGAACTCAATGTTCACGACAGACATCTTGAAGTACTACTATATTGACGGACAGAGAAACAGGACTGTCACCTTTATGGGCTGCAAATGCAGTTCTACGGGTGAACTAGTCACGAATCGATGACAACGGAAGTGGAGTTAAGCTTGTCTTTTGTAACACTGACAACAACTGATCAATCAATTCTTGTAATCATGAAGACATGCGGAAAGGCTTGCCAGTGCGGTCGACAGCGAGTAAAGTAGATTTGCCTGAATATGGTGGGGCGTTTATTGCAAAACGCTTGTTTCAGTAAGCAAACTGGTGATAGTTATCCATGCTGATGCGTGTTAGAATAAGTTTTTCGAATCATTTTAGAACAGGAGTGCGTGCAATCGGGCGGAATTTACCGATTTCCTTTTTGGGTATAGGGGTAATATGAACCGGTCTCTTGCGATCGGTAGACATGCTTTTTTCAATGTATTTGGTAATGAGTACCGCAAGAGGTTCGGATAAATACGATGCACGCTCCATAAGAATTGGTGCAGTAACTAGTTTTCAGGTTACACTAAGTCAATGTCAAAACAGTCTAGGATGACACTGGCGGACTGAAACGAGCGGGGGAGTGTGATCGGATGAAAAACCAGAAAAAATATTTACAATAGAAATGAACTGAAGCAAATAGTACAACATTAGTTCAGTTATTGCCGTAGATATCTGGATATCAAACGTCTAGCTTTTTCGGTGTTATTCAGTTCAGCTGCCAGGGCTTGACGACAGTTTGTTGAATTGATCGGAAAATCGCGGAGATTGTCGGAAATGTCGTGATGTTCTGATCGCTGGGCTTGGCGTTTAGATCGCAAACGTTCCATCACCAGTCTAAGTGACATAGTCAGTGCATGTGCTTTTCTTTTCAGGTTTTTCGTTTGGGTCGGCGTCCAAAAGACGGTAGGTTGTGGTGTCGTTGAGTAGTTGTTTTGCTTTCCCAGTGTACTCGGTCTTGTCCGTCATTCTTCCCTAGTCAGCCGGTAGGATGATGATGCTTCATCCTTCTTCAGGGTTTGTAGTGCTCTGTGTCTGACAGAGCATTAAATGGTCTGTTGTAGATTAAGTTGAGGACTATGATTTGCCTTAGCTTGCATTGAGTGTCCTCTGGCAAGGCTGATGGCTTGAGTGCATGTTCCAGTTCAGTAAGGTATTCCTTCGTTGGCACATGCACCGACGATGTCACCTCGGCTGATGGCGCAGCGTTCACGATCTAAACGCCAAGCTCAGCGATCAGAACATCATGACAAACAACAAACTGAGCCGCAACCGACACAAATGTTCAAAACGATTGAGAATACTGGAAATGTGCAGAAACCCACAAGACGGTTGCTCGAAGTTAGTCGAATCCTGCGGCCTTCCTGATTTCGAGTCCTTTCAGATCGTTTAGCTCTTGACAACGGTTGATAAAGAACGCGGCATAGTCTGTGCTAGGCTCAAAATTGAATTTCCGTTGGCGATACACTGAGTGCCGGTGATGTGTAAGACATGTGATTTCCTAACAGCGGTGTTTCAGGTCCCCGTCTCAGCAGAGACCTCACTCAGACGTTCCGCGTATGAGTTGCCTGATTCGGGTCCCCGTGAGGTTGGACAGTTGGCGGAGAGTTGATTCAGTTCCTTTGTTTGACTCGGTGACTGAGAACTTCTCTTTAGTTGCACTTTTATTTACCTATTTTTCTTGTTCATATTTGCATCATAGGTGCGACATATTTGGTTCGAATTCAGCTTCCGGTTAGTTTATATTCTTTATGGCCTGATGCATAGCTCAATAAACTCGGCACGGGGGCACCGGATACCAAGGTGTCACTTAATATTACAAAGTTTGTTGATATTAATCTTCTACATTCTATGCTTCAGATTATACTTTGCCTAAAAGATTGATCATTTACGTAGGAAAATGCATGGTCTTTTCAGTGACGATCAGCATGAGTGTCTGAATATTTTCTTGGTGGAAACGACTTTACATGGATTCACAGTGTCCTAACGAAATGAAAATTCCTTAACTGGTACAGGAGCGACAGCAATGAAGCTAGAGTTCTCTAAGCAACTTCACCTCCTGCATCACTTGTTGTTGCCGTGGTCTTAATCAGTGGTTCCCATGCACAATTTATTCCCCGTTTCTCTTGTTTCACTTGTCCGTTTCTCACCCCATGTGATTACCTACTTCACACTTGCTGTCGTTCACACAACAGACAAGGTTCATTACCGTGGAGCATGTAAAGTTACCAGATTTGTTGCACGCTTATTCACCCACTGCTATCTAAAGCTGCACTTGTGCCCTCTACCCAGTACTATGTATGCAAATGCCTGAAGTGATCTATAGAAAAACATTTCTTTGTGCCACAGGTTTTTTAACCGATACTGTTCTGTTTCAATAAGTATTGTTTGAGCTTCAGGTACTTTCCAATAAAAACGAAGAGTTTATAAAATCAACCGACTTATTGTGTCTGACTGTCCAAAGCGTCATGATAATATTTCCTCTTTAATCTATCAGTGACGGTTCTAAGGAATGCTGTTGCGTGCAATTTCAGAGGGATAATTGTATTGCAGCC
>STRG.33148.8
CCGGCCTAAACGGAGAGACTGTGGTTGCGCTGGTGCCCTTACCATAGCAGTGTGTAAAGGTCGGAAAGCCTTCCTCATAAGCCATGACTAGCTGTTGAAACGAAATTTTCAAGCCCTATTGTCCTTTATTCAGAACCATATCTACCCACTTTAGTTGCAAATAATCCGGGAGCCGTCGAAGTATCTCGTTTATGGTGGTCAGGCAGTTCAGCGTGGGCTCGTACTTTATTTCGGGTAAAGAAATCTCCGTATTAGCGACTAGTGTAAGTCACCAGAGATCATTAACGTCGCATGACTTTATTTTACTCCCATAGAGTAATTCATTCAGGAAATTTCCAACCACATCATCCAGACAGTCGAACTATATTTTTAATATCTTCATTGCTCTCGTGTATCCGTCTGACGATGGCAAAATCACACAGTCCTCTATGGCCTCCTTGGCTTCACCAACACAGTGATTAATCAAACAACCTAACCGTTCCTTATCGTCGTGCAACTTCGTGACCGCGTCCACCTTGAAGCTTCTTAGAAACCTCCATAACCCCTTTGGTGTGTCATCAGATTTACTTATCTCCATACCGGATTAACGTCGCTGATAAATTGTCGTTCTTCTGGATACGTCCTCAAATCCACATTGACTTGCCGTCGTTCGGCGTTCTTTTATATATTTCTCCGCTGAGTCTAGGAGATCCCCTTGAACCAAATCTGACTGCCTCTGATAACTCATCAACTTCATTTATCTGCCAAACTCCATATGAGATTTTTCTTCGCAGGGATAGCCGCCATTGCTCAGCTTCTATCTTCTGCAATTCCAGTATCAATTCCATAGCTTCTATCTCTAGGAGTCTGAACCTTTTACTGACCGATGACCCGTTTCCTAACCTCCAGTACCGTTCTAGCTATACTAGACCATGGGGCTCGCGAAGCAAACTACTTATCAAGTGCTTTCTGATAGGGGCGAATTTGGTGGAGTGGTATCCCACATGTTCTCATTAGCACGGGAAGGGTCTAGTGTTTTGGGGGCGGTCGGTTAGCTCATCCAGCTGCTGTTAACTGACATCCACACTTTCGAGACGTTTCCGAATTGGCGGACTGAATTGAATGCTGTTAAATATCAGCTGTATCCAGGCCAGCGAAGAGTGATATGCAGTAAAACGTCGGCTGCTGGGAATTCGTTTTCTGGGGTTTACCAGAAGAACTTGTGTCGACCTAATAACCCTAAGAATGAATGGACACGATATGTAATCGATATGCATTATGTGGCCGGGCGCCATCTCAGAAATTTTCAAATTGACATACAAAGATGGCTTACTAGCATTAAGATCACCATTCATCTTTTCATTGTCTGGGTCATATTGATTGGTGATCGGTATTGGCGTCTTAGCATGAGACGGAAAACTACCTATCCTCAAGCAACTAATCTTTAACACTATTGCTAACTGATCCGGATAAGACTCGGTAAGCATGATCAAAATTAACGAAATCCAGTGGCCTAGTGATTCAAGTTTACTTTATTATGTGGTTGCGCATAAGTTCAGTCGAAGGTGCAAACCCCATAGCTTCAAACTCTGACTGCACTCTATTGGGGATGGCCGGCAAACAGACCCTGAGATTTGGAATGAAGAACCACTCAGTAGGTCAGGTGTGGTAACAAGCCAGAAAACCGATATCGTATCGCTAGACAAAATGCTTGATTCTACTCACTTGAACCCCCGTCGGAAGTAAAAGGAAAGTCGCGCATTCGGTTACTTAAGCCGTTCCTGATGAACTCCCTGCAGTTCTTTTCAAAATGGGTGGTAGTGCATTGATAAAATCACTTACCACCTTGCTCTTTGACGTTTGGAACGAGAAACGTATCCGGCAAGTATGGGGTGAGAAGGGAATACTCAATGACTGGTAATCATCGTGGGATTAGCTTAATTCTGATAGTCACCAAGGTGTTAGCCTTGATTGTGCTGCGTCGTCTTGCACCGGCTCGCGAGAGGAACGACCGCGAACAACAGGCGAGATTCCACGCAAGTCGAGGATGCATCGACCAGATTTTTACTCTTCGCCAACTACTTGAAACGCGTCAGACGCACCGTCGACCAACAATAATAGTTTTCTTAGACTTGAAGGGCGCGTTCAATTCATTTGACCGGACGGCGCTATTCGGTGCTCTTCACCGGAAAGATATGCTCCAGAAGTTCTTGGATATACTGAGGTCGTTGTGCTCTCATACTTCTGGCCGCGTAAGGGTTTATGGTGAACTGTCTAGTCCATTCGAAACGACGAGCTGTGTTCGACCGGGATGTTCAATTTCTCCATTCTTGTTTAACTTCGTCATGGACGAGATAACGGAGAATACCTTGGGAGATGTGGGCGTCGAACTAGGAATAGTGGAAAGCTGTGTGACCTAGATTACGCGGACAACGTTGTCTGCTTGTTCGAATGCACGGAACATGCGAACGTGCACTAGGTAGACCTGCGAGAGCTGTAGCTCCATTCGGCATGCGCTTTGCACCTTCAAAGTGTAAAGTGATGTTACAAGACTGGACATCAACGATTCCGAGCTTGATGCTCGATGAGGAACTAAAAACTGTTGACCGCCTAGTTACCTCGGCAGCAGCGTGACGACGGATGGGAGTACGGTAGTAGAGGTGAGCACGTGCACATCCAAGTCTCGAGGGGCGTACGCTGGACTGAAGCACTTGTGGCGTCGACCTGATATTTCACTGAAGTTGAAAGGTCGTGTATACTATGCCGCAGTGCGTTCAGTTTTGTTGTATGGTTGCGAGACTTGGGGTCTGGATATGGAAGACATTCGTCGTCTTGAGATTTTTGGCCATCGATGCTTTCGTAGTATCGCTATGATTGAATGGAATAACCTAGTGAGCAACGCTGGAGTAAGAAATCGAGTATTGGGTACCACTTCATGAAGTTCTCTATTACTGCGTATCCAGCTTAGTAGGCTTCGTTGGTTGGGGAACGTGTTACGTATGGAAAACAAGCCTACGGTACCGTGCCCTATTTTCCGTTCCTCCTTAGGAGTGGGAGAAACCATGTGTAGGTCAACAGATGACTTGGCAGCGAGAAGTGAGAAAATGTACAGCAAACCTGGGAAATGTAGGTGCCTCATGTCTTCGTGGTTGAGGTCCAAAAGACCCGTCAACCAGTTGGTTCGAGACATTGAAGGATATGACAGCGAACCGTGAACAGTGGCGATTGTGTTGTCACTTTCTATCGAATCAGAATGACTGATCGAATTGCGTTGGTACAGTTAGATTGTATTCTGTTTGTTGGCTACTAGGGCGTTGTTTCCTTTTCTCATCCGTGAAGGTCCACTCCCTGTCCATCTTGTATATTCATGTTTTTTAATTCAACGTGCAACATGATGAGAAACGCAGTGGTCAGTGAGGCTTGCCTTACTGTTTAACGCTGTACGATGTTGATGACTGTTCTTGTGCTTGTTTTACTAGTATGCTGTTTTTAATTGATAGAACTTGATCTAACTTTTAGCTCCCGCATCATGCAGAACGGCACGGCGACTACACTGAGTCCACTACTTGACACCGGACCCACCCTGAATCAAGATAGCCGTTTTCTCGTGTAAATTTTCCATCTAGAATTCTGCTCTGGTCAATGAGTTGTTCTAGTGCAAGTGGTTCGTTTACTCCGCACAAATAAGCCCCGTTAAAATAATTTTCTCTTCGCGCCGTTTCCTGTTTGCCAGACGGAAGGCTCTGTACCGAAATGCACGAAATACTAATAGGATCAATTCGCTTCTCTTCATTTCTAACCCAACAAGAAGATCAAAGTTGAACCCCACTGTCATGTGGCCCATCACCGGCCGTTATAATTTCCCACTTGGAATCTGGAGGCCGAGATCGATATTGGGCCCCTGTATGTGCGTAGATATCGTCCTGAAGCTAGGAGACAAGATCAAAGATCCGAAAGGGGATCAAAAAGTATAGGCAGATTTCGTTTTATTACTTCACATTTTCTGCCGTTTTTGTCTGTTTGTTGATATTGTAATGAGTTTAAGTGCAGCTCGGGGGTATTTCCGGACACAGTTCAATTTTCAGTCACATCTCTACCCTTGGGTCCCAACTGAAGAATCGACCATGGTTCGACCACCTCATCGGTAATTTCGCCCCCATCATACCAGTAAGGTGTGGGAAGCTAAACGAGAGGCAGGCATACCGCACCACGACTGTAAAGGAAAATACCCGTCTCTTCAAAGTGCGGACACTACAGTAGTCACGGCACTTGGCTACGGTTTCCTGGCTGTAACTGTGACAAATATGGCCGCTCTTGGCGGACTGTTATTCGCCCCACTGAGCAAATGTTCTGGCTACATGACTTTCATGTCATTTATGGTGACCACCGCGGTTGGGTCCTTATTCTCCAGTGCTCTTCTTGTTCTCGTTCCCGAGGCATTAAATTTGAGTTCCTTTGAATCATATGTTCCTAATGGACACAAAAAATGGTATCTGCCGATCACAATTGCCATCTGCGGTGGTTCGTTTCTATTCTTCACAATTGAATTCATACTGCGGCGAATCCGGGCTTTCCTAGAG
>STRG.21784.7
GCTGTGCTGTCAGGTATAACCGGCAACCAGACCCTGGGATGTGAAGTGAAGAACCCCATAGGGTCCCAGTGGGTCAGGTGTGGTAACGAATCAGATGACAGTGTCTACCGCCAAAAGAACCGGTGAATTGAATCCCTAACGTTCCAGTTGCTTTAAAAAATGGTCGATGAAGTTACTAAGAAAACGCTTGCCGCAATTCCTTTGTTGAAAACTCGAGCGGGACCAAGAGATGGTGATTTGTGGGTTCAGAGGCTGAAAGAAGAATATTTAGCGTTGATCAAATACGTCGAAAATAATAAAGAATCTGATAATGATTGGTTTCGGGTTGAGTCCAACGCAAACGGCACTCGATGGTATGGAAAGTGTTGGTACATACAAGACATGAAGAAATATGAATTCGACCTTAATTTCGACATTCCAGTATCTTACCCTAGTACCAACCCGGAGCTGGCGCTTCCCGAACTGGATGGGAAAACAGCGAAAATGTATCGTGGTGGAAAAATTTGTCTTACTGACCACTTCAAACCCCTCTGGAGTCGGAATGTCCCGAAATTCGGTATTGCACATGCTATCGCTCTTGGTCTTGGTCCTTGGATGGCTGTCGAAATACCGGACCTGATCGCCAAGGGAATAGTGAAACACAGGGAGGATGAATGAGATATTTTTTCTTATTTTGTATAACTTTCTGTGATTGGTATTGATTTCGACGAAACAAGGACCATAGTCCTGATTCTTCATCAAATCAACTCTGTACATTTCATTCATTCATGGAAGACTATGATTTTGAGAATTTCTACGAGAATCCTTCAGTGATGGAATTATGTTTGTTTGTTGCATCTGAGTGTTGTTCAGTAACTGGGACTTCAGCTTCATGCTCAT
>STRG.52751.1
GTGCAAACTGAACTGAACTGAACTGTCCTGTCCTGTTCTGGACGGGGCTGCGTTACACCGAGGTGCTCCGGTTAGGTCGTTGAGGTACAAATACGGTCTTCCACATATTTTGGAAGCAAATTCAACGTCATTTAGGAAAAGTAAAATTAAGCACCCCCAAGGGGGACACTCAGGGGACGGTCGAGTGTCCCCCTGTGCTGCCTGGGCACTCTTTTTTTACTGTAAATCACTTTT
>STRG.23475.1
CTTGATCCGTTTATTGCTCACGACAGGCATTTTTCTGTACCTTCCAATGTGGTCCGCTTTTCCATGTCCCACCATTGTAATGACAACGCTACGTCACGGTGTTCTTTTACAGTTCCAAATTGTTTGACCTGTCACTACCCGATTCCTCCGGTCCGTCACTACATCTCGCACCCGCATTGATCAAATAATTAGACCCATTCTTACCTGTTTTCCTTGATCCTGTCTTTCATCTTCACTCTTCTATGAAATGCTCCTCACAGTCTTCATCACTTCTGTGCTTCCGCATTCTATTTTTCTCTCCGTTGGGCTGCCATGTGCATTTGTCATGAAGTTAATCCACCACGACATTCCAAAATTAATTCTACAACCAATTGATCTAACATTACTTACTCCTCCTAATGACTGATTATTTCTTTCTGGGACCCCATTGTTATTGCTCCTGCTTCTCTTATACCTATACATATATATATAAACTTACGCATTTATATCCATGTGCACGCGCTCTGCATCTTGCAGTTCCTCACCGGCTTTTTCTCTTGCTATCACCCAAACGACCGTCATCATAGGCATCCATCAACTCTACATCTGTGCCTCACATCTGCAGTATCCAATTCTTCTAAATCGTTTTTGTCATCTGATCATCCCTCTACGTCTTGCATTGCTCGCTGCCTGTTTTACGGTGAGTTTTGTGTCCTGTCCGCCGACAATCCACTGCAAAGTACCAATACTTCATTGATATCTAATCCA
>STRG.62986.2
GATTCATCATGCAGCTTGAACTCTCAGCTCACCATTGAAAACCATGGAAGCGCTGTACAGCTGTTTCATCCTTGTTGGGAATCATCAACAGTGCACATCCACCGAGCCCCCACGGGGACTCGAACGGTTAAGGTGTTCGATTCACAATCGTTCACCCCGTGTTCGAGTTCCCGTGGGGGCTCGGTGGATGTGCACTGCTGATGATTGCCAACAAGGATGAAACATCTGTACAGCGCTTCCATGGTTTTCAATGTCATTTTCAGATTCTAGGAACCGGAAAACATTGTTGTGCCTAGAGAGACCAGGTGGGAGAGTCATTGGAGGCACAAGAGGGTCCTCAGGGCGAAATGCCTCATTTGTGGCGAGGCCGCATTACGAGAGCACGGCTTTCATGGCCTAAATCACAGTCAACTGTTTATAATAGATAGTCCCCCCTGGTGTCCATGCCGTTGGAGAAGAGCCACAAGAATTGAGCCAGCAGCAGATTTGGGGTCTGTGGATCTTTTAGGTCGTGGTCTGCTCACTATTGGCGCATCAAAGTCGATCATTCATGCAGGTTAGTACATTCGTATCATTTCTTTTTTCAGTCGGTAGAGAAATACAGCTTAGAAGAACCAAGTGCACCGAAATCAACCTGTATGCCCTGTCACAGACCTTGTCCGATGATTTTACAACCACCATGCTACTACGAGGCAACGTCGTGATGTGCTGCACGCTCTGAGCTATCATTTCCCAGGTATTTTGCGTTACCCAAGGTTAATATCTCGTACACCACGGTTGTGAGATGTAGTAGTCGGTTTCCCTTATGATATTTATTTGGGAAAACTCAGGTCGTTCATAAAGAGACCCGCAAGACCAAAGGAATCATTAGACCGAAGAATTCACGAAGTGAGCAACATATGTTCCAAAACGAAGGTACAGCTGCTCCGGACGATATTTTCATTCTTGTTCATACAGTAACCATTCATCCTGTAATCCGTGTGTGTTTTAATCCACTATGAAACCAGATAAAATTACGGTCATCTTCAAAAGCCCTGCAAAGATTGTAAATTGGCCGATAATGGACCTTTTTATGTTCTAACGTTTTGGGCAATTTTTCTCATGGTTTGCCATCAAATCGTCTGTCCATGGATAGCGTACTATTGGACTCGCTCACTGCAACCATTCACGAAATCATTTGTAAATGTTTATCGCTTCCCAATAACTCCTATGATGCCACCGTTCTAATTTTGCATACCGTCACCCAGATTTGTATTTTTCAACTTTACATTTCTAGACTGCGCATTTGTCTTTGAGTGTGACTACAGATGGCGTCCGTTGGACACGGAGTGGCCTTACCCGGCTGCTGTTTTGGAAGTACGCAACGAAAAGCCGTTCAAAACAGGCTTAATGTTGCTGTCAAGAGCAAGTCAGTGAAAAATCGTTGCTCTTGGCTAAACTCCAGACGCTGTTCGTTCCATCCCAAGGTTCGCAGAAGACCCCGTTTCTGTGGTTGAAAGACACAAAGCGTTCATTTATCAACACTAGAATTCAAGGCACTGCAAGTCGAGAAAGCAGATCCGATGGCCACGTAACACAAAAGCAATGAATATCTTCCAAAAATAGTAGATGAAGCAGTCTTGCAGCTGCAAATTTGTACAAGTTCCCAGAATACCGTTTTATAATAAACTGTTTGATTTCACAAGGCCTTTTTAAGCAGTGATAAATTAGGGGTTTCGATCAAAAGGATGGATACTGGGCAAATGTAATAAGAAACGGGCATCAAAAATGGTTTAGGA
>STRG.43691.3
GTCAACGCGGGGTATGTAAATCAGTTTCGAATTCGGGACGAGGACGCTGTGGTTAGCCGGCTAGACGTGGGAGTGCATATAAAGACGATACCGAAGAAGGGTAAAATTGCGGTGTTTTCAAGAACGCATAAAGCAACTGGTATCGGACATTACAGCATGAACAGGGAGTTGCAGCAGGAATAATACACAGCTTGTCTTATGGGTGCCGTTAACTGTCTAAAACGGATCCGTAGTCCAGAACGGATCAAGACTATCTACAGAATTTGGTGTGCAGTCTATGAAAATAGTGAGAGAGCGGAGGAGTGAAAGAGATTAAAGGAAGGGTCGGGAAGTGCAGAAAGAGACGCGGTGTTGCATCAACTGGGCATTTGAGGAATCAATATCGAAAAACTGGATGACAGTGTTACCAAAGGAAGGTCGAAAAATAGAACCAGCATGGTGTTATCAAAGTGCAGTTGGAGGTACCTGCGGGATAAAGAGAAGATTGATCCAACATTGGATAACTCATTTTGGAGGGAGTCCGTGGTACAAACGCAAAGAGTTTTTCCACTGCCAATTCCAATTAGTCCAGATACAGAGGCATGCAGCTACTCAGTGTTTACAACCGGGCACACAGACAATCAGTTCGGAACGGTCCACGGAGATGGAGGTGAGAGTGCACTTCGTGTGTGTAATGTTTCTAGCATCTGATCATTAATTTGTTTTCAACGCTTCAACCTTGAAACCTTAGTGTGAGGTTGCTCGGTGAATTGCTGTCCGTACACGGTTTCCCTATTTCCCTGTTCTCTTTCTCTTTCTCTCTCTCTCTCTGTCTCTCT
>STRG.46053.1
TGTCGAATGCCACTTTCAGATCAAAGAAGATGGAGATTGTACGCTTAATGGAAATGTGCCTGTGCTCTAAAACTTGTCGAAGAGTAAAGATGTGGGTAATACATCCCCGACCGAGCCTGAAACCGGCTTGATTCTCAAACACTCCTTTCTGACATACTGTACGGACGTTGAATGCAGCCAAGTGAAGTCAGCGGGCTTGAGAAGTGTGTTTGATTTGTACCAAATGTTGAACTACTATTTTGATACTTGCCATAAATTCTGTGAGTTTTTCCGAAGCGTCTCAGTGCAGTAACTATCACCTTAGCCCAGGTTGAATTACTCATCGGTGCCAATACTTATTTACAGACCAACTCATTTAGAAACCTTTTCACAGGCTCACAAATGCTAGGGTGATGAAGCGATATTTAAAAAAAACTTGAGGACCTGTCACCTCTGGATGCACAAGAGACATCTTAATGCAATCAAAATCTTTTAAGCAGTCAAGAATTAGACGTCGATAACAGCGCTATTGAGGATCGGATAAAACGACCAGTGAAACAAGCATGCGATTCACGTCGTCCAAACGAATGATGGAAATCCAGTGATCACAACTGTACTCTGCGTTGTTTTAATATCCAGATGCAATAAAACGACATGAAACATTTTCATCCACTATCATTACAATATGCACTGTGAATTATTCCAAACAAATCAGATAAAACGATTGCACAGTAAGCACTTCAGTAGTTTTCAGACGTGGATAGAGATCTTGAAATCCATCCGAGAAGCCCGATATGCCCTTCATTGCCAAATCCACTGATCCTGACAGTCCGGTGCCGATTCGTTCAGGGGCATAGGAACCTTACCTTTGGTGCAATTCCCGAAATTGACACCAGGACTCGCTTATTGCACCTACGGCATACGAATTATCGATAATTTAAACATCAGCTCGGAATTAATATATGGATATGAATGTTGTACAGAAAACAAAAATAATTTCTTATTCTGAATATTTATATTTTTTTTATCATGCTGCATTTCCGTTGAATTTCTATGGGTATTCTCCCTGTGCTTTGATCTTGGTCGGATTCTGTTTTTGGACAAAATGCATTGAAAGGGAATGAGATAGCATTATCGATGAGAGTGCGAAAGTCCAATGGTCAGTCCGCTGCCCGTTGTGCCAGTGTTCAGTAGGACCATCTGTGATAACTTTTGGAACATGGACAAAAAAATGTTCGCTCTCGTCCTTACATATATACATATAACGTATACTTATGTCATTACTATGACACAGTTGTGTTCCTATTCAAGATGGGCATGTGACTGATAGTCGATCACCGAAATTTATTGCTGACCAAATTCAATTCCGTTCCTAGCCCTGTGGTTCTTGAACGATGTATCGCGTTAGTGGAGCTCACTAAATGTTGTCCGCGCAGTGTCAGACGGGAAGAAACTAACAGATTTCGAAAAATGCGAAATATCTACATTCTACTAAATTGGACCCAGTTTGCATGAAATCACGAGAAAATGCAACAGATCGATAAACGTCGTACGACTGTATCTGAAATGTAAAGAGCGATGTGCGGCTAAAAAGCGAATTGGTCCACCCGAGAAACTGACGAAATCGGACGAATGCAAATTTATTTTTTCTAGCCTCAAATAACGCATGGTCCATGTCAACTTTGAATGCTTTGATTGGAGTCATTGCTTCGAAACGAACGGGACAAAAGAACGCTCAAAGCTGCACCATGAGTGAAATGAGAAAATAAATGAAAATATATATTGCTATTACATTATTGCATCATATACTGAAATATACGCAGTACCGAGGAACAAGTGGGAAATTAACTACCGTTGTGACGAAAAATAAAAATTTGGATGAACCGGATGCTGGCACGATATAAAAAGAAAAAGGAGCTTTCAGTCAGTGAAACAATGATAGGAGCTGATTGATGGTTCGGGTGAGCTTTCTCAGCCAACGGATAAAGTGATCGAGTTATACGCGAGGGCATACAAGATTCCGTTAGATATATTCCTACGTTCAAACAGATTTTTTCCAGCTACTGACCAGCAGATAACACCATATTCCAACGTGATACTGTTTTTGTCCGCCGCTCATACACTACAAAATGTAAGTGGTTGTTCCGTGGAATGAAGTTCATGCAGTGGCCAACCTGTAGCCCAGATCGAACCCCGACTGACAACCTAGGGGGCATGCTTTCTCGCCAGTTGTACAAGGATCCCGTGGTTTACCTGGCAAAGAGTGAATGCATAACGGCCCTTAATATTGACCAAACGACCATCACGGATCTAGTAAGAAGTATGCCAAGAAGATCTATCGAGGTCATCAAGCAGAATAACGGTTGCACACGATTTTAAGTAGCAAGCAGTGTAACCCAGTTGAGGGGGGTGGTATATTTTCGTCAACTCGTTTTTTTGTTGTTGAATATTCGGG
>STRG.60060.2
```
