## Supplementary Data Sheet 2 for "Discovery of long non-coding RNAs in the liver fluke, *Fasciola hepatica*" (part 47 of 207)

```
CTTTGGTCCGAAGCAATTCATATTTGAGGGTATCCACGATAATGATTGTCTATTACTTTTCCGTACGGGCTTGTACATTTCTCGCATAATTTGAGCAGTATTGGAAGTACGTGATCTGCTCATCACTTCTTTCAGCTTTGTGCTAATCGAATGTGTGGGTTTGTTCACACGAGAACGTCACATTCTCAACCCGACGGTGAAATAATTACACGTTTTCAGGACTTGAATTCCCGTACAAATTCTTCGGAAGGAAAATGAAACTGCTTCCTGGCAGTGACAAGCGGATCCGCGGAATTGTCAGTCAGTTGACAGGTCAAACATTCTTTCGCCCAACTCCGGTTTGAAGGAATGGTAGGATGGGGTCTTTGAACCTGGGTCTTGAATCCACCATGAGCCCTCCACTGCCTCCAAGACCAGCCCTGACACCCATCTTAGATGTTCGCATAAGACCCAGATTACCAACAAGGTTGACACCTGATTATAATCCACCACGTTCTACTGCTTCGACATTGCGCCACATGCTCCAGTCCGGAAGTGCAGATCCATCTGTGACGCGATGCACCACCTGTTTGCGTAGTCTTCAGGATCTCGTCAGACAGGCCTATGAACTGGTCGTCCAGGAATCTCCGAATAGTGCCATCCTACTGAAAGCAGTACCTTTGTCAGCATCCTGTGTATCGAACTTGAGCGGCAGACTTCGAATGCCAGAACACTCGCTGATTCGAGCTTCGGACGGCCGTTGTGCATCATGTGCCACGGCCGTGGCCCAACTAAAATTGGATGCACTGGAACATGTACGAAACAGTATCCTATCTCTGCCAGCGAATAGGTTGTTTCGTGGATTTCAGCGTGTACAAGCTTATACGAAGTCCAGATTTCCACTTTGTTCTGCTACAGAGACCGCAAACTTAGACCGATCGGATGGCAATATCATATTCCGGCAAGCGCCAACCGAAACTGCTGCCTGTTGGGGCAGTTGTCCATTTGTCACACGAAACGCACAAGCTGAACCAAAACCGTCTCTGTTTGAAGCGAGCGTACTGCGCGCACTGCTGAACAAAGCAAACACCGTGCAATGTTCCCAGGGTCCATTTGCGCAAGTCGAACACACATATTCGGATAACAGGTCTACCCGTGGCGGCTTTTTTACCAGTTCCGAGGCAAGCGGTTCCACGCTCAAAACCAAGCCGTTGGTCTGGAACACACCAGATCAACATACTCTATCACCCGCTCAATCCCATCAGATAGGTGAATCGGCTTGGTCGCAAGGCTGTTATCAGTGGATTACCGCGTCTAGTCCAGTTGATTCGGATCAGACAAACAGGACCACCTCGTCTGCCTATCGTCGGGATAACGAAAACAGAAACAACAACAACAACAACAACAACAACCAAGGCAGGGGAAGTAGTCACAGAAACGGTAACGATAACATTAAAAGGGAAAACTGGATTTTTGGTGTCAGAATCAATACCAGCTCGGCCGACGGTAATCCGGGCCAGACCAGACACTATAGCCCCCTTATCAAACCGGAATATTCTCGATCTACACAGAGGCCTACACCGCGCGGCTTGGTCCAATCATCCACACAGTCCAGACCAACTTGGAACACGTCGACATACGTGAACCCGTTGAATTCCCAGTTGATGCAAACTGGAACCAGAGATCAAACGGGACTGGAGAATTCCGGTTCCAACGCAAGCAGTCTGGCTGCGTTATCCGGTTCCACTGGACTGCATGAATGTACCGGCGCGTCCTTGAACCTCATCCAGAATGTCACAGATACGACAAAGGATTCCGCTGCACAGTCCGCGATTACCCAGTTGGCTACCGCGGCTTCGTTTTTTACCAGAGCTGGACAGCGGCTTGGTACTACAAGTGTGTCCAAAAAGAAAAGAAAACCCTCCCAACCCGGTGCAGAGGTTGACACTAACAGTCCGAGTGCATTGAATCAAAAACAGCAACACTTGTTCAAATCATTGAAAACCGCGTTCGCTGAGGCAATTCATCATCAGCCGCCACCTGCACCGCCAACGTTGTTCAAACAACCACCTCTTGGTTCCTATGCAGTCGGAAAAGTTAAGGTTCTGCTACATTTAAACCCGTCCTCCAAATCAACTGTCTCCGACGTATCGCCATGTCTAACGGTTGATCGCCGACGAAAGCAAGTCGGCCTGATCGATCCCAATGTGTCGCATAATATCTCAACAAATCAGCGGCGAGCGGGCATCGGAGCACCGAAATTCTTCTCTCTGGACGCAGTTTTCACCGAGGAAGATTCTTTGGCGGAATTATGCTCGTTCGCTCTGACGGACATTGTACAAGCTGTGGTGAACGGCTGTGACGGATGTCTCATTGCCTTGGGAAGTGGAAAATCATATAAAACGTCTGCCATGATCGGTGATCACAAAAAGAGTCCGGTTGGATTTGGTTTGCTTCCTTGTGCTATCGCCTGGTTGTTTCGTCTTATTGCGGAACAAAAAGAACGGACCGGGGCTAGGTTCTCCGTCCGTGTTTCTGCTGTGGAACTGGCCGGAGATGACGAAATATTGCGTGACCTATTAACAACAGCCGCCCAAGCTTCCGAAGCAGCCGGTGCCAATGCACCCAGTGTCTACTTACGAGAAGATCCCATTTCTGGAATGCAGCTGGAGAATCAAAGTGAACTCCGGGCACCAACAGCTGAGAAAGCTGCGTTCTTTCTGGACTGTGCTTTGGCCTCGCAAACACATCCGACCGTGAGTGTCGAAACGGCTGTCGAGGCTAGCGAGTCGACTCCGGATGGACCGGAACAATCCAGCTCATCTTCTCACCTGTTTTTCACTCTGCACGTCTACCAATATCGGGTGGAGAAAAGCGGATGTGGTTCGGGAGTTGCTGGAGGTCGCAGCCGATTACATTTGATTGATTTGGGTAAGACGCAAACCAGTGAAGAAGTTCAATCCAATCCGGATTCGTCATTTACCACTCACAGTCAAAGTTCAAACGGTGGTAAATCTGAGTGCTCCGGTAATAATCAGGAAACTGCTCCACAACCCATGAGAACTGCCTTGTCCATGGACGCCATACAGTCTGTCATACTGGCCCTGATCAATGGACAACGTCATTTGCCGCATCGAGACAGTAAACTGGCTCAGCTATTGCGTGAAGCTATGGGTAGTGTGACGTGTCAAACTTGTCTCGTTGTCCAAACCACACCAAAGGCGACTCAATATGCAGAGACTTTGCAAATGCTTCAGTTTGCACACAAAGTGCAGCGTTTGCGCAAACGTCGTGCTATGGTCCCAAAATGTTCTGCAATCATACCCGGCTATCCAAATGAATACACCCAATTCAGTAGTTCGGTTGACACGAACAACAAAAACAACGACAACAACAACAACGCGAATACGAGTTCTGAGGACAGTTCGTCGTGCGACAGTTTTGCCTTGCGTCGGGCCACTCGGCTTCGGATGCATATGGGGCTGCGTGTAGCAGTAAGACGTTCCGGACTATCCAAAGGAATTGGTTCCCGGTATAAAGTTGGAGGGACCACCTCATCCGAGTTGGATTATACTTCAAGCAGCGAACAGTCATGTGACACAGTAATTTTCCTTGGTCGGCACAACACAGCAGACTCACGTTTGACGGCTACTCGAACTGCACGAACTCGACTGACGCAAATCCCCGGTGCCGCAGTCGCTGAGACACATTCGGATATCAGTGAAAGTGAGAAACCGGGTCCGCATGCTATCGGAGATCCAAAATCCGGTGAATTTCTCGATCTTTTGGAGACCACGGATCACAAACCCCACTCCGGTCGAACACATCGACGTGGCAGTGTCCCATCGGCCGAGACCAGCGGTTTGCGTGTGCCCGATTCAAAGAAGACTCTACCGCGGACTAATGTTCACGCATGGCCAAGGGCCGCGGCTCGGAACGCGGTGGAGGTTCTGAGCACTCAAAAAGAGCAGTGGATTGATGGTCCGAAGGCGGATTTCAAACCGGCCAAAACACCCAACCCCTTCACGGCCCAGTCCGAGTTATCTATCGATCCACTTAGTCGATCAAATATGATTGATAAGGATATCCAGGATAAAGAGTCATCGGATCATGCGGAGAATGTGTGTTCTCAAAATGCCGGAATAAATACGTCTACAATCACGGACTCGAGAATGGTAAACTGCTCTAGTGCCGATGCGGAAGAGCTAAGAAGTTCCACTTCGATGAATCAGGATCATACAAACAATATGACTACATCTCGGATACGCTTGCACTCATTCAGTTCACCCACAGACGATACGTCTGTTAATCCAGTACAACAACAAAACCATCGTGAGAAGTCCAAAACACTGACTGGCAACGAGATGTTGCATGCTTTCGACCACATGGATACTTCGAGTAAGTACTGGTTCTTATTTTTATCACGACCACCATTACACTGACCTGAGCATAGTGGTAAGATGTAGTTTTCTTCATTGGGTGAAAGGTACCGAAACAAGCTGACTACGACTGAATGATATCGCAGAATCAAAGTTTTGTACATGGAAAAACATCATTGCTTTCGGTAAGACTGCATTCCCCATTAATAAGGTACTAGATGGGAAAACAAGAATTCCAGTATTTTTGTGATCAATTTTGATGCCACGAATACCACTGGTCGCGTAAACACAGTGTTTGTGGATGGGATTAGGACGGATCTACCTCCACATCAGTCTGGCTTTGTCTCGGTGATTGGGTTTGAATTGGATATGGCCTTCATTTCCGTTTTTACACAAAAAACTCATAAATACTCATCTTTTTGTAGTAGGCAACAGCTGTGATGAAGAAAAAATTGACTCTGGATTGTAAATCAGTAAAACTCAAGACTCCATGTTCTCCCACCAAATAGATCTTGAAAAACGAATCTATCATCATATACCAGAACGGATCGAGCCATTTATACACGTTCAGTCCTTGAGTCAGATACAGTTTGTGAGTCACTGATGATTGAGTTGGCCTGTTGGATGTGATGCTACTTCTTGAACAAGACAAAACCTATTGTTAAGGAATTGGTCCAGCTTTTGGGAAATCCTCGACCCCGGTGAGATTTGAAGCTAGGCTTGGAAGAGAATCACACACTTCTGTATCGAATTCCACCTAACACCCGAGCCACATCGTAATAGTTTTCCACTGAAAGTACAGTTGAACATGACACACTAACCAGTTCTTCATACTGTTTCCGAAGCTTTTCATTGGTTGGTTGAAACTTTGACACTAAGGGACTAATAATTCGGAGCATGCAAGTTGCCAAAGATAATATTTATAGTTAGAAGTACTTTATTCAGGTGAATCAATGGTGAATTAGCCAACTCATTCTTGCAAAGAATCCAGTCACCCTATTTAATAAATTACATATAAAAGTAGGGGTCCGAAGTAAACCGTTTGAATCGCCTCAGCACTGGTCAACGTTGTTTACAAAGAGGACAACTCTGGCTCTCAGCTGCTTATCACCGCGGGTCTACATTGGAACTTTAAGTGGTTCCGCGAGTCAAGTCTCGGAGTCATGCTTACCAGTCCTCTCTCATAGTGCAATGGGCTCCTGCGGCAACAGGTATACTCTTTTTAGTGAATTCAAAAGTAAGCATATAGTGAGGATATCGGTTATCAGCCTATATAATTATTAAACCCCCAAGCTTCCAATAATTTGACCTGGTATGTTGTAGGGAATGATTTATGTGGTTTCTTTTTTTCACAAGCACATACCTGCTAACTTTTCTACTATGTTCTTCCATTTCCAGCTCCTCTGATATCCAGAACGGCCGAAATGACTTTAAGCAGTCAGTGTTCCACCTGTGCGATGGCCGATTCAATCATGACTCGCAGTGAATCTCTAACGGAGACCAAGACAAATGAGGTCCACGCGAATTCTACGGTTGAAGTGGTCATCATTCCAGAAACAACGTCAACTTCTGAACCTGATTTAGCCGATGAGAAGCCGGATATTGCTGCAGCTGCACGCGGACGAAGTTCAGCCACCACCGACACGACCAATACTGCGGCCGCTGCTACCAAATCCTCGGCCGTACCGGATGACAATGATCGGTCCAATGGGAAAGTGAAGACCTTTGTCAAAGACTGGGTCCACAAACACAGTGGAATCACAACGGTACCGATTGAGCTAAACGAAACGAACGAGGTTTGTTGAAACTGATTGTAAATAGCAGCCAAGCCTGTGAGTATTCGATAAAATTTCAGGGAATCTTTCTGCATAATATGACTGAAGTTTATTTGAGATAAGGATGAAATTATTAGCAGCCAAATCCGTCTGTAACGGAAGCTTTCTTCGGATACCTGTGCTACTTACATTTACCTAAACGACCTCATCCGGTGATCTCCTCTGTAAGTTGTTCTCATTACACTGAAAATAACTTGCTCGATGACTGGTTTGGATTTCGCTATCCTTTTCCTCGGTATTTCAAATAAGAGTGAATCCATACCAGTTTGGAACGCGTCATATTCTAATCCATTTGAATAAGCCAACCAATTGAAGCTGATCCTAACCTAAATTCTAATCCAGCTTTGCCTTGTAAAATTATCTGATATAAATACAGGCTACGGTCGGGATAATGACATCCACTCAACCGCAAACAACAGAGACGGACAAGAGCAGTTTCAATGCTTTGGTTGGTGAGGTTGGAACGGAACTGCAATCCCAGCGGCACCACGAGTTTCGTGAACGTTCTAACAGAGTTCCGAGGTACACAGCTGTGGAAAATCCCTCAATGGATACAGATTTTCATGGACATGGGAACAAAATCAGTACCCAACAACAGGTTACTGAAGAGTCTGTTGGTTCGAATTTTGCCCGGATTGCTGAATGGGTTAAGTCGGTCTCCATAGAAACCTGTGGTGCATCTATACCCACAGCAGTGAATGATGACCTAGGCGGAAGGCACATCCGGTCGTCCGTAACAATGCCGTTCGCATGTCCTGGCGAAGCACAGCCGGATAAACCGAATACTATGGCCGTTTCCCTTGCTACTCCTTGTTTTCATCCACTAGAATCCCAAGCTAAACGGAGCAGGCCTGCTTGTCCAAAATGTTTTCCATCTCTAAGATTGCAGACTGTTTGTCCTCACACCTGTCACATTCCGCAGCCCCCTTCCGTCCCTAAACAGCACATGACTGTAACTGATTTTGAACCATTCGCGCACACACATTGTGAACGACTGCTGAACTCACCTCGCACCGAACAGACTAGGCCACGCCGTGGTCGTTCTGTGCCCCCGGCCTCGTTGAAAAACTCCAAGTTATCCACAACCCATGAAGAATCTCAAGCATACACGATTACAGAGAATCCCAGTTGGTCACACAAACAAACTGAACCTTCGACATCTACTGGGTCGAACATTGTCGAACACGTCAACGTTTTAGATGGTGGCACTACTGTCAGGACACCGGTGTTCGACGATCAAATCTCCCCACTGCGTCGACCCGACGGTGCCTCCAATCCTCAGTTGCATCACGAAATACAGATTGAACATGTACGGCTACAAAGTGCCGAGCATCAAGCAGAACAACTTGAGCGAACAACTGACAGTACCGCCAAAACAAAACGATTACCACTGTTCTCGCATTTTCGCGCGACAACAAAAAAAGCTGGTTCTCGCCTAATACAGCAAGAGATTAACGTCCCCGAACAGGTATCAAACCCAGCTATCGTGAATAATTCATTTCTCTGCGGTTCGTTGGTTCACACTCCACGGAATTTTTTCTCTCCTGACTTGAAAAAGAAGTCATATGTCATTCCTCCGGTTCAAATGCATGCGCAAGATGTGGGTGACGAAATGTTTGCCAAACTGGACCGGTCACACAGTTATTGTTCTTCAGATGAAAGTTGTCATTCATGCCAACGACACGAATGTTTCCGGACGAGTGCCGCGACAAGGCAACTGATAGCGGAACGCTTGAACATTGAACGGACCAGACCAATGTTCCCAACGCAAAAGCTCTTGCCAGAACCGAGCCCGAAAGCGGAACCGAAAACAAGTCGTAACAAAGTAACCAAAGGACGTCTTAGTTTTCTTACCAGTCCTTTATTTGGCAAACGTAAAGAAAAGCATGCATCCAGTCACGAAGATAAAGATAATCAAGTCAACCGTGTCGCTCCTGATGTTCCAGAAGCTGTCGGTAAATCCAGAGGTAAAGGTTGTTTGTCTAGCTCAACGGCACCAGTTCAAACGGGAGCTCAGGTGCTTAAATTCGCATCCAGCGCGAAGTCACAGCTGTCAACCCCTCAAATGGAACTTCGTGCTTCATGTCAGCACAGTAAAACGCAATGGTTAGACGCTTCGTCAAGCCAAAAAATTACGGACATTTCGCCGCAAGGTGACGTCTCAAGCTCGCTGCCCTGGAGCGGTTGCTTGAGGCGAGAGAAGCCAACAACGAAACAGGGCCGTAAAGTTAAGCCTCCCGCCCCAGGTCAACCGGGTTCAATTAACAATGAAACTGTGACAACTAATCCTCGAGTGACAGTGCCCTATGCTACACCAAGCCGTTCCCATTTTTCATCTATGCAGTCCAGCAGCGGTCATGGAAGTGAATGTAGCACAAATGTGATGTATCACATAGGAGAACATTTGGGTGAACCAGATTCCCCTCATTTTCGATGTCAGTGCAAACGACACTTCACTCAGCACCACCATCATCATCATCATCACCACCATCACCATCACCACCACAAACATCGAGGCCAAGTAGCACACCAAGCACAAACATACTACACCTCACGCGCAGGTGCGCACTGTCATGCGGATGCCCGACTTGGCGAAGTGAATCCTAATGAAGTCAGACACGTGACTGGTAGATCGATAGGTCAGCGCAGTTCAGACAGTGGGAGTCTGTGTGCAACTGACCGTCTACGAACTGGTCAAAAGACCAATCCAGTCTGTCCCCGGATTTTCCCTCATGGTACTGGATCAAAAGATTCGCATTCAACCAGACCAGCTGGAAACGACTCGGTTACCAGTGGCGCCAGTCTAGGTGCCGATGATGCTCACGGGGATCAACTTCTGATTAGCAAAGGTATTGATGTTTCCGTGATGGACGGAAACCCGCGGCGTGGTGGTGGACACACAAGCAGCGGATATGAGAGTATTCTGCGTGATAGTGAAGCCTCTTCGCATGCGGACTCGACCAGTGGCAGTTCGGTTGGTTTACTCGGTGATGGATCACAACCAAACAAGTCGGAATTCATCACAGTAACCGGTGCAGTGAGCAATGTTAAACTGGATGACAGTTCGACCACACACGCGTTGGTTGACGAGACTGGAGAAACCTCACAGTCGATGGACGCCGAAGGTGGGAATACTTCGACTTTATGCAAGCCGGATATGCGCTACACGGAAGGCAATGTTCAAAGCAGTTCAACGAAAGGACTTCCTCCAGACGGTGCTGCTCCCCCCTCTCCGAGGACCTTGGTGGGTAATTTATCCGAATCCACCCACCCTTCGGCCAATTTACAATCAACTTCGTCGTCATCCTCGACCTCGAGACGAAGTCGATCGGCTCCACCATGTTCTGAAGAAACTTCGGAGGAGACCACAAGCAGTCCGATCAGTGTGCGATACGTCCCACGTAAAACAGGCGAAACCGGTTTGTCCTCGATGAGCACAAGTGTGGAACCGAACAAAAATTGCAGAGTGGACGGGGATGAATCGATCGATAGTCGGCAATCCAAATGTACTAGAGAAGACGAAATTCAGGAAGTGCTCCGTCAAATCAGATATGAAAAAATCTACGACCTGTTGGCTCAACAGGACACCCTGAAAGTGGAACTGATGACAACCAAGGATCGTCTTCTTATCGACCCGTCCACATGGAGTTTTGATCTTTATGTGGCAGAACAAATGGATCCCGACGACCCCAGCTTTCTGGAAGCGCTGGAGAAAGAAACGGACATTCTAAGAAAACGGGTCGACGCATGTAAATCCCACCTCATGCTAGTCACATGTTTTGATAGTTGCCTGAAAACTCACGTTGGATGTCCAAACTCCACAACGCACTCGGGCAATGGTTCGTGGAATCTGGCCAGTTCGAACATCAACCATGTCCGACTCTCGTGTACAGCCTCGTCAGAACAAATAGGATAACGCCAACGCTAACACATCCAAACACACATTCAGGCACACAAATTTACTGTGCATTTGATTGCCACTTGATTCCGATATGAGTTCAGCTCTTACTGTATGCACCGAACGCATGATGATCCGAAGCATTACCCACCTGCTGTAGATCCTTGCCAATGCGATTTGCTATCAACTTTACCGTTTATGCTTCTCTCTTTTCTACGTTTCGTTCAGACACAAGCACATACACACAACAGAAAAAAGTCCTGATACTCATTACCGAAATCAGATTTAATCCGATCAAGCGAAGTGACGCTACACTTCACAGAGCAAAGATAAACAAAGACCGAGATTCTTCCGATGTGACAAAATGTAGACATCTTGAAAAACAAAAATAAACCTATCCCGACTCAGTCACTATCTACCTCTTCTTCCAACGTGTCCCAGTTGTGTGATCTTCACTCGAGATACCCACAACAACGCAAACCGGTTAGGACTATTGACCACAGACTGCTGCCACGGTTTTTCACCCCATCCCTTCTTGACTAGGATGTATATGTGTTGACCGAACCGACTGATCTAGTCCCCTATTAATACCACCCATTTCGAGAAGGAAACAGTGATTACGAATTAGCTGAACTTCTGACTGAAACAGTACTCTCATCAAATCACCTGTCAACACCAACATTCTGCCGTGAATTTACTTTTATCAACTTTATAGTTCGGTTTTTCTCAACTCTTTTTTCCTCTTTCTTTCGCCTCTTCACTGTGCTAGAATTTTTTTCGCAGTATCTTACCGTGCAGCTAAATATGTGTGTGCACTGACGTGTGTGCGTGAATGTGATTCTGTCTGTGTTTGCCGATCTCTCTCTTTCTCTGAGCACTGAAATTCGCCAATTTGACAAATTATAAAACAATAACAACTGTCACAAATGCGCTGTAAATAACCAACCTATCCAATCA
>STRG.11819.5
GTTGGGATATATGTTGCACATGTCCCAGAAGGGATTCCTCCGTGAGCAATATTTGTTGAGATGGGTGACGGTTGGAAGATGAGTAAGGGTGGTCAGTCCATGGCATGATAGAAGGTAATTCAAAATCTAACCAATGTACTTGGTCATGCGGGCATGCTAGACTTCCCGGGTGGGGTTCAAGAGACCCTCCCACTGTATGATTAGGTGAATTGGAGGATATGGCTAGGTGTCGTGGCTAGTGGCGCTCTATTATTCATGGACTTCCTTTGCCCACTTGAATATATCGGTAGGTCTCTTCTCACTCTTTCGAGTCTTTTTCATTATTTCCGATCGAGGATAGTGCTTGGAGATACCAAAAGAATCCCCCGCACCCGGTTCACGGGTAATGTCTGTTTGAACTGAAATGATTCCATATCTCTGTGTTCTTATGAGTGGTTTCTGCTAAAAACTCACCCATTCGAATGCATTAGGATATTACTGAATTGACTTGTCAGTTCGAATTTCGCGCAATTCACATTCCTCACTTTATGAAATCGGTACGGTAATGTGACTGATTAACATTGTAGAACTTAAGCTCGGCCCGCGGCGATCTTCCCAAGTATAGTTGTGCGAATGTATTTCGGTGGTGTTTTTTCATGACGTTTGTTGTTCATTGATGATAAGGTTGGTGATTATTTGGAACCATAACCATCATTCTCATTCCTTTCTCCCGTATGCAGCCATTCGGCATCTGTTCTACGCACGTTTCGTCGCGCACTTCTTACACGACTTGGGTGTCATATCTTGCCGTGAACCGTTCCTTCGTTTCCTACCAGTTGGTCTGGTTCTGGGGCATACATTCACGGAACCACATTCTGGGCGTTATGTGACTCCGACACAAGTGGATCGCCAGGAATCGAAACCAGGTCATATCGTTTGGACCGAGCGTGGGACTGGTCAACCACTGAGTATGCAATGGGACAAGATGAGTAAATCCAAACTGAATGGAGTCGATCCGAGTGGAGTGGTTGAGCGACACGGTATCGAAGTGGTCCGGTTGACGATGCTAGCAAACGTCGGACCTCATCGGGCAAGGAAATGGGAGGAAAACGACGGGATAATGCGCGGTATAATTGCATGGCAATTCAAACTCATTCGTCTGGGGGAGAACCTGATCGAGTGGTCGCGTGATCAGGCATCTAATAATGGCTGGCAGCTGATGATCGGCCCAGATCAGGATCCTTTATGGTACGCTAAGAATGGCAAAGGACGTTCTCAATTTTGCATCACACATGAGAACACTTTGAACTTGGTTAATTCGTACTACAACGATACGTTTGTACTCAGTGCAGCTATTTCCCGATTACAAGAAACGACAGAATTGTTACGGAGATCATCGATTTCATCTGGTGGCCCCGGACCACGAAGCTTTGTATATCTCCGCGTTCTCGCTGATCTGATTGTGATGCTTACTCCTTTGGCACCGATTTTGTCATGCGAACTTTGGTCGCAATTACAACACGCGTGTCAGCTACAATCACCTTCTGCTCATTTGCATGATCAATTGAATGCGTTACGGACATCCAGTTCCCATTGGTCAACTCAGTGGCCCTACGATCTGACGAAACCGGTGCTGGATCAACAATTCCCGGTTTTTTCCGACATCGTTGCGGATGCAGAAGTCAGGAACGCCTCTTTGGAACCTGCGGCTCAGCAAAGCTCTCAGTGAATGTGGGTGGCATGTTTCTGAAATTGTATATTGAACACCACCAATGTGAAAAGCTTTATTACTGTTATACTTCTCAGTCATCCATGGGCTGTTCCTGCGACTTTGCTACATCGGCTCCCTACCCGCAGATTAGCTACCGACTCTGAACTGTTATTCTACCAACGTAGGTGAACATTCTAAAATAAAAGTGTGTTGTATAGCCAATTGAAATCGTACAATGAGTTGTTC
>STRG.13998.3
CTCCAACGTCGACGACTTCAGTGGTTCGGCCATACGCTTCGGCGACCCGAGTCGGAGCTAACCAAGCAAACACTCTGCCCCACTCCCTGCCCTGGTTGGCGTTGTCGCCTTGGTGGGCAGCTCAAAACGTGGACCAGTACAATCGAGAAAGACGTAGAGCTTCTAGGCCTTCGGTCAGTCTATGGAGCCCCGCGATGGAAAAAGGACTGGATCAAGATCTGTACGGAGCTCGCCTCCGACCGCCGCGCGTGGTCAGCAATGGTTCGTGATATCCATGGAGCCGACTTATCCTCTCGCAGGAGATAGTCGCGTAAAATAAATATATATTCTGATTGTGGCACCAGTAAATCGTCTGTCGGAGTCAATCGTTATACAGAAACTTTCTTCCTTGCCACTGGGCAGTCTAACGAGGGCATACTGGGGATCACAACTAACTAGCTCGACTTATTCAACCATCAGATCAAACTTAGATTGTCGGTCCATTCGTTTGAGCAGTACAAGGCCGGGAACCGTAAGCCGTATTGGCAATGAAGAACCGTTAGTTGATCTCCGGGAAAAGTCAAATTGCCTCATGCAGAGTGCATTTCGTTGCCGTACATAGCAGTGACCGGATAGAATGCGAGGCATCTAGGAGAACGGTCTCCCATTGCGAGATTGGTAGACCCCTGGTTTTTAGAGCTAGGGTGATAGCTTTCGAATGCGTGCCGTTCAAGCATTCTACGTATCCATTTCCGTGGGGTTAGTATGCAGTGGTGTGACTGAGAGCCACGCCCTTATTTTGCAGGAACTTAGACAGCTCGGTCGAGATGAAACTCGTGCCTTGATCAGGGTGTATGTATGCCAACATGCCGAACATGGTGAAAATTTGGCACAGGCAATCGATGGCAGTAGATGAATGCAGATTTGCACAAGCAAACGTGAAGGGAAAGCGCGAGTATTCATCAACGACAGTCAGGATATATCGATTGCGAGTTGTCGGAGGCAGAGGGCCTGTGCAGTCAATGCTCAGTCTCTCGAATGGTGACGTTGCTTTGATAGGACGACCGAATGGGGGGCTTTTAGAGTCGTGGCTTTATTTCCACACAAACGTTGCTCCGCGAAATCGAATGTTTAATCTCAGTTGAGTAGAGGTTTTTAGATCGCACAAAGTAGGCCTACTTGGGGAACTCCCGGGATGGCATAGCGAACTGCGCAGTTCTCTTAACCTGGTTGCATCAAAATGAGTGCCACATGCTGCGAGAGAGCGTATTTGCAACTGCATTGTTTTCTCCGAGTCTATAAATTATGTCATAACAATATGCAATTGGTTCAGGTCTCCATCTTTGAATCTTGTCGTTTTTGATCTCGCCTGTTTGTCTTCCGTCGTGCATGAAGGCCAAAGACCGTTGGTCAGTAGTAAGTTTGAAGTGATTACCTAGGAGATAATGTCGCCACTTACGAGGGACCTCGACAATTGCACGTTTCCTTTTCGACAGCAAGGTGATGCCTTTCGCTGGTTGTTGGGGTGCGGGTGAAAAAGGCTACGAGATAATTATTCTGGCTATCGCGACCTCCGAAGCGTCTGTTTCAACCGCTAACAGGGCACTTTGGCCCACTGTTACAACCAAAGCGTTTTCTATTGTCTTCTTGAGAAGTTCGAAGCATGTTTTGCATTTTCTGGCAGAGGAGAACTATTTGTCACAAGGGGATTGATCTTATCAAAGAACGGCGGTATCCACTGCGAATAGTACGAAAACATGCCAATGACACGACGCAGGGACTTCGTATCTTTTGGTGATGGAATCTCGCAAGGGTTTCATCCGGTCAGGGTCAGGGTCTACTTCTTGCGATATCAGGTAACCCAACAGTTGGATTTTGCCTGCGGCAGTTACAGTTTTGGTCGCATCGATTGGTAAGCTGTATTTCGCGGCGGCTTTCAGGATACGCTCAAGGTTTCTATCGTGATCTTCCTTGATCACGCCGCATACTGTCACGTTGTCTATGTGGGTGAACGCGTATATGACACCTTCAGCCTTCAGGATATATACATATATATATATATATATATATATATATATATATATATATATATATATATATGCCGCGTGCACCCATAAATTTATTTCCTTGATGCGTATTACTGACTGCGACAGGTACCTGCGGGGACGGCAGGTTCTTCACTTTACAAAAAGATGAGAAGTCAGACCATCCGATCGTGCCTTGTCCTACATGGTAAGCTTCCGTATTAGAATTGGAAATCCGCCTGTCGGATTATCGCAAATGTCGAATGGTATTGTCACATGGCGTAGTTAGTGTAATATTCGCATTCTAGCTCATTCGTATACACACTTGCGACTTGAGCTGTGCTTCATGTTTTAGATTCATCTGGTTCGTCCGCCCCTATTCAAGATCTCAAATTTTGGAAACACGGCGGATCACCGACTTGAGATGCTACAGTTGTCCAGCAGAACTTTCAGTGCCAAATCATGCTAAAGGATGATGAATGCACCACTCAACAGAACAACACTCCAGATTGTCCGAACTACTTTCGTAGTAAGGCACCTGGATGCAACAATCCACTGGAGCCAGGAAACCAGATTTCCGGTGGATTGATGAATTCCCAAATGGCACCATGTGAGTGGGTCACTGCACAGAGCGTTTCCAACCCCGAGGACTTGGTAACTTCCATGGCTGGTTTGAGTTTTGAGGAGACCCGCATGTTATGGAGCAATGGAAGCGTTCTACCTACCTCCCAGGACACCCCGGGCATCAAATCGTTGTCACTGAATTCATTGCCTTGGGAATTGCCTCGTGCGGTTTCACAGTCGATTCCAATGGGCCCAAACAACCGAGAACGGGCCGCTGTCAACAATTTCCCGGAATCCGGTGTGGTTGAAAGTGGACTTCTAATGTCTCCTGGTTCAAAAGATATGGCAACATTAGGAATGCAAATGGTCGATCAGGTGCTTAGCAATTCCCCGGGAAATGGTGCTCTCTTATTGCGTGATCTAACCGAGAACTACATGGGTGCTTTCCATCCGACTTCTGCTGCGTCTGCTTTGACTTATCCCAGTGCACCCAATTCCACCTTTCAGTTTGACACTGAAAGCAGGTCCAACGAAGCCGAGTTGTACAGTGGTACCGCCTTGCCGCAGTCAGTGGGCTGTTCTGTTTCAAACTGCTTCAACGCATCACAGTTTTACGTGCGACCTGGCTCTGGTACACCGCGACCTATGGTTCCGTCTCTGCAGATGTCTTACTCAATGATACCCAACCGATCGTCTGATGTAGTTCATTATAACAATGCAAACGGAGCAGAAGCTATCCAGTCGGAGCCACATGATAATTGTGTGCCACCAGATACACTCCTAGCACATATCATCCGTGCACAGTCAGGCACTGAAACACCAGTTTCCAATGGTGTATCTTCTGCCGGATTTTCTATAAACAACTTACCCAACTACCAGAATGGTATCACAGATCCACAAAGACCAGCAAGCCAGCCGGAACCCTATCACACGTTCCCTATTTTTAATCAACTGGACCATTTGTCTCATATCGACTCAGCGGGTAAAGTGAGTTACGGTTCAGTTCAAGGTCCAGGAAACCAGCTGTGTCAGTTTCAAGCATTGTTTCCTAATACTCAGGCCAATCCAAATACATCGACACACGAGGTCGCTGTGTTCCACAAACTAAACACACACCAATCAACTGGTGTTACGACAGCCATGCAATCAACAGCGGGAGCGGAGGGCATTTTCTCCGGGTCAGCCATGCATTCCGCCTATGGACAGTCTGCTGAGGTTAATGGTCCTAATGGGTGTACTGGTTATTCTTCTACACCATTAGAGTATTTGCCGAGCGGTCCCTTTGCCGATCCAAACACCGGGCGACTGGCTGACCAACAGCAGCATATGGGTGAACCAGGAAGTGGCGCGTTTTCTATGTCTTCTCACTTCGGACCACCAACCTACGGATCGTCCGTTGGTGTGCCGAAGTACCAACCGCTTTACCAGCGCGGGCCCTCACCTGTTGCATGTGGATCAGACATAGCTGCCAATGTTTGCGGTGTAACCACTGGCGGTTATCCACCACAGATGTACACGCAACATCCAACGGATTCGCTAAATGGACCACCAGTAGGTGGCTCAGCCATGGGTCAGCCCTATATAGAAGCTTCTATGGGTAACCAAACCCCGGGCACAGTTTTCCCACAACTTCCTTCAGGTGGTTTGTATCAGTCTTTAGTACCATCGGGAGAGCAAGCGACTCAGTATACCTCTCAAACGGCGGCGTCTGAACAACAACAGCAACAACAGTCAGCAGCTTTATTCGCACACACCTTCCAACTTCTGACTGCCGCAGCAGCTGCACGTAGCCTGGGAAGCGGCGTTTGTGATCCTCGGATTTCCGGACCAGGTACTCAAAACACCAATACGTTGGAAAACGTTCCTGCTGCTGCTCCTCCCTCGGCACTTCAGTTCAATCAGTCAATGCTTCCTACCCATTTGCATGCATATTCTGCTCCGTCATTCCTGCCACCCACCGCGTCCTCCGTGGAGAGTCCCTTACCGCGTGTCCCTGCTGGTAATCCCCTAACCTCGCAGGTTCTTGACGGTCGATCACAATGTACCGGATTACCAGGAGCAAGCAACTGTGGTGTTGGACCTGGACCACCACCAGTTTCTTCACCACTTGTTTATCCTACATTGCAACCTCCGGGAATCTATCCTACAAGTGATTTGATCACAAGCCCTGAATTTCAGCAGTTAGGTCTAAACTTAAGTGCTCCGAATACAGCCAGCCCAGTCACAAACAGAGTGTTCCCTCATTCCTCCATCCCTCCGCCAGCTCCACCTCCAGCAGGCACAGGAGCTGCAGTGAACCGAATGCCATTCATTCCCATTGGAGCAGTTGAGACACAATCACCGCCACCAAGAACATCAACTACGTTTGCCGGCTTACGTAATGTGGCCGTTCCCAACCACTTCCGTGCTCAGGGTCCATCGTCCAATGTGTTTATTTCACGTCGCGGTACGAATAGCGGTGGTGTCCCAATTTCGTCCACTTCATCATCTGTGCCAAATCCCCGTTTCTCTCATCGTGCCCCACCACCGACCACTTTTTCACAACAACTCAGTTTACCATTTATGCCTCCACCCATCCCACCATATCACACGCGACATCCTTTGCATCAGCCACCACCCGTCCTCCCACCACCGGGATTCTTGCCGCCACCGGCACCTGCACAACGACCCGAAGTGTCAAATCCTGTGACCAATTCTTTCTTCAGCTCCGGACGATCTAGCTATGCTGAGGTTGTTGGCGGGAAGTTTACCAAAGAACCGCTTCCTCCACCACTTACGCATCCTTCCGTGAATCCGGCAATGGCAGCAGCTCTCGCTTTAGCGGCTGCACAGCATCCTAACGGTGTCGCTGCGGGATTTAGTATCCGTCAGCCATCCACGTCGCATCCACAGTTTCAACAACCTTACTATAATTTGCCGATAACTTCCGGATCTAATGCTGGTTATCACACTGGTCCAAACATCACTTCCTGTTCACAGTCCAATCCGTCACAGATCAATCCATTTTCTCATACGGGCCAGTCAATTCCTATGGCGCCTTCCGAGCGAAGCCGACTACTCGAGGAATTCCGCAATGCTCGTCTACCGTATTTGACTTTGAGAGATCTGACCAACCATATCGTGGAATTCGCTCAAGATCAGTATGGTTCGCGCTTCATACAGCAGAAACTAGAACAAGCAAGTGCCGTGGATAAGACTGCAGTATTTCGTGAAATACTTCCGCATGCGTACAATTTGATGGTTGACGTCTTTGGCAATTATGTCATTCAGAAATTTTTTGAGTTGGGCACACCCGAACAAAAACAG
>STRG.11011.1
TTTGTAAAGATAAGAGCGGGGGCGGCCATATTGGAGGGACTTTTGAACACGCTCATCTGTTGTCGTTCGTTTGTTACAGGTGCACCTGTCGGTCGTGTGAACTGGACGAAGCCCGGTGAGGAATCTCGGACAAGAAGACCTGCCGCTGTCCCTGAGGAGTGTAGTGACCCAAACCCGGAGAGAGTTGAATTGTGAAGAACCGATGTAACTCGTTTCTACTACGTTCGTTTCTGCCCAATACACGTTCATCTCTTGTACTCTGTGTTCTCTGTTTTGACTGAGCGACGATCACTGGATTATGGCTGATGAGTCTCGTATGTGTCCGTTTCTAGCTAACCGGCCTGTTACATTTTTGGCACCCACGGCGGGACCGCATTGAGGGGATTGGGAGGCCTTGGAGATATACCTGATATGGGCCGAGAGGATAATTGTGAAGTGATCTGAGGCGTAGATTTGGTGTGGCCCAGTAGAGGTCTTGTGGTATGGCCTACCCAAGGTGTGGTTCCCGGAGAGTTAATGCTCCTGTAGTGTGTTGGAGTATGGAACACTAGGGGCAGTGTTCTTTTGTGGGGGGAGCAATGTAACGGCCAGATTGGAGGCCGCCATATTGTTGTTCGTTTAATGTAAGTGTTGGTGCCGTTGATACACTTACTGGGCCTCGGCTAAAGAAGTTTTTCCTTTTTGTGCTTTTGCAGATCA
>STRG.46414.6
AACACGTGATACGATCTGACTGGTCAGCTCTGTCCGGAATGAAACACGACGAACGTTAACTGTGTGCGTGTCTGTACGACTGCAGGTGTGTCCATGATTGCGCGTGATTCAGATCAAGCGTGTGTGTGTGAGTACATAACGGTAGAAGCCGAATATAACAATCACGACGCGAACTGAATGAATATTGTTTCAGAGCTCGAATATGCGGACGACATTGTCCTTGCAAGTGAAGATCCAGACTCCGAATCACGTTGATATCGTGCGAACGGATAATGCATTTGCGAAATGACCAGATCAATTGATTATCTGAATAGACCACCAGTCTATCTCAACGAGGATACAGCCCCGCATAAACTTAAAACCAATAACACGGAACGTGCAAGTCTGACAGCATTAGACTCCACATCAATCATCAGTCTGGTTAAACGAAAGGTTGATTCTTCCAATCAGAATGCACGGCTTGACTAAAATTTGTTCGAAAACCACGTGTGACGGCAGTACACTTCAATTATGGATGACTAAACATCCGAAGGGGATGGCAACCAATGAAAGATTGCCAAATGGGAAAGCGACCGACGGTGGTGGGAATCGGACTCAGGTCGTTATTACCCAAAGGCGTCAGTGATAACGGTTTGACCACCGCCTATCACTCGACCACGCCTATGCATGAGTGCAGTGGATGGTACATACCCCATGGCCTCAAGGACCGAGAACACCACTGGGTATAGCCGGCAGCCGAACCCTGAGATTTGGAGGGGAGAACCACGCAGAGTCCCAGTAGTTCAGGTGTGGCCTAATACCAAATTGGCCAGTGGTGATGGGATACAAGAGTCTGACCTTCAAGTTGATCGTACGTGTGCAACCCCCAGATTGGAGCACTGCATTCGGCACACAAATGACAATCCCGCCAGCCTCTTTGCCCATGTCATTGGTTGCCGGTGAGGTGAACATGTCTCGAACCGCTGTTGTTGCCCTGCTCCTTTTCGTTGAGCCATAACTGCCGGGGGGTGGGATGACTCCGTTGAATTGAATGAGGACACTCTCCCAATAGGCACAGGACTGACATGCTTACCTTAAGCGGTGCAATTCACCAAAGGCGGAGTGCAACGATAAACCAATCGGAATGCGTTAAGCAGAAGTTCACTATTGATCCTGACCAACAAACACACGCTCGTGCATAAGTGATTTTGCAAGCTGGTTTCACGTATGCGTGTGTGCGTGCATACGGTTCAAACCGTAAACGTGAGGACTAGATAAGTGCAAACCGCGTTTGAGCAAAACACTTGGACCTAAGTCAATCAGTTGACACCTGTGGTTTTGGAACTACCCTTGTAATCAGTATCCATTGTCTCAGTCTATTTCCGAAATGGCTGACTCCACGCACAACTCTAATACCAGGCGATCCGGTCGAAGTTTCCGCTTAGTGTGTCCAACCCATCAAATTTTTGTCACACCCAGTCATAGCACCAGTACACGTGACACCAGTTTCTCAACCGAAACTCGCTCTTGTGAAGATGAAAGAGCAGATCAAATGGTTACCAATACGACCTCGTTCAGTCAAAACTTTCCTGTGACACGAACTTCGTCGACGTCAGTTCAAACACGTAACAAAACGGACATGATGAGTCAAACAGAAGAATCCCAACCTCCAGCCCAGCGAACGGTAATCATACAACGATGTCAATCCGCCCAGGTGCAGTTGGACGAACCCTCACCGAATCCGGAACAACCCACATTACCAGTGGACGAAGTGCGTCATTTTGTCCGATCCCAGGTTTGCGCTTTTCTGGATCAGCTGCCCTCAAAACGGCTGGACTTATGGGATCAAACAAAGCCTGGGCAATGCAGTGTTTGTTTCGAGGACTATCAACCGGGTCACATTGTGATGACTCTTCCGTGTTTTCATGTGCTACACGAAGATTGTGCTCGACGTTGGTTCGAAGGATGTTTTAACTGCCCAATATGCCGAACGTGTATCCTCAATTGGGACTGATGCAGTGGGTTGGCCGTAACTGCAAAACAAAACAAGTTTCCAACAGATTTATTTTGTTTCCACAGTGAGCGCACTTTAGAGGTACCATATGGCAAATGTGCTGCTGGATAAATGAAAGATCCTCTATCATCGCCCGATGAACACGTGTCACGCTGCACCTTAAAGTTCAGTATGCCTGACTGCTCGTCCTTTCTGACTTTATTCGACCACTGTCAGACTCTACATTCACGCACTAGCTACTTGCATGCAATTCTCTTCCCTCATTTTTCACCATCAAACTGTAATAAGAAGGTCAAAAACATCTGAAATGTACATTGTGTACCACACCACACGTTAATGCTTTTCTCTGCTGATTCTGCTGCATTTTTGAACCAACCAGCTGACTCTGTTGGATGTGAGCACGTAAAATACCCGAGGAACAGTTTGAACAAATAGGCTAACAGTTACGTACAACTCATGAGAGCATCAATAATCTTCTGGGAGAGCTTCTAGGGAAGTAATAAGATACAACAGTGGCAGATGGCTACACAATAGCCGCGGATATTCTCCACGTAATTCCAAAAATCAAATGGAAGGTAGAACAAATCTTATCTGTTTTATCGGGTTTCCGATTTTTCTGATTCTATGGGAACATGACATGTCGTGAACAGTGTGATCATTTCTTGTGGCAGTCTGTGAAGCATGTCCGAAATGTTATGAGTAGTATCGTATTATGTCTGGATGACCGGAAAGGTTCTCCCCGGAAGAGCACCGCCGGCTTTGTTTTTGTTGTCGCTCATTTGGTATGCGTACTCGGTACTCAGCCCAGTCGTCCATGTACCTGACTGATTCACTGTTGATTTACTGCTCCAATCTCATTGGAATCGTATTTAGCTTGCCTGGACGAGGAGTGCACTTGTAAAATCACGCCGTGGTTCTTCAAAAATATTTTGTCGGGTAACACGGCTAGACTGCGAAATAAATTAAGATCATAATACTTAACTGGCGGCAGCATTCACGTTTCTTTGTTTCTTGTCCTACATGCAGGACCGTATCTAGGGAGACTGGCGGTCGAGTTCGAGCTAAACCAATTAGGAAAGTAGCTGAAACTTGTCCAAAATATTTAAGTATAGTAATGGCCTGATGAAAATCACCGAACAGACGGATACACGTCTGCCACTTCACTTCTAAATGTTTATCAAGCTCTTGCCGCACCATCCCTTCGACCTTATTTTCGGAGCGGAGGGGATTAGGGACTGGACTACCGGTGTTAGTGAACAAGGAATAGGTCTGTGTTATCTGGTCGTAATAGCCCTGAATGTGGCCTGTTTCACTACTTTATTGTAGTCTGAAGGTACGGGGTAGATGACAGTGAATGACCCACCACGTGTTAATGTGTGGCCACTATCGGTCAAAAGAGCCAGTACCGAGCAGGATACCACGGTATTATTCAACCACGAGCGACACTGGGCTTGAGCTCGATCGAACAGTTGCACGGAACCACAGCAACATCTACGACAACAAATACTCATGGTTTAAATGATATGGTTGAAATGATTTTGCTACCAGTGGCAACTCATGTCACAACATATGTAAAGGAAACGCCACCGTTTTGCCAAGGTTATCTTACGTAAAATTTAGAAAGTTCGCTTTTTAATATTTTTATTTATTATACAGAAGTATACAACAATACAGGAAGAGGACTGAGATCAACGAAAGCGTGCCCAATGGTGCATCGTCTCGTGATGGTTGAGGGGAAATCTTCCAATTTCTGCTCTTCATTTGATGATGCACTTCACGTACCGAACTTTTTGTTGCACTACATTTTTCCGTTACTTAGAATCTCCGTAGATCACTTTGCCCCTAGATGTGTTATTCGGACCAGATACCACGTTCTCCTTATGGATCTATTTACGGTTCCATTGTTGATATACCACTACAGACCAGGAGTGCGGCGATAGAAAATGGTTCACTACCAAGTTTCGAGATTGCCGATGCCGGAGAATATCAGTCACTTTCATTTTTGACATGTGAAGAGTTTTTGTATTACATCTATAGATATTGTGGAAATTTTAATGGCAAAGCCGTTTTATGGATTCAGTCTATTTCGTTCATGCAAAGTTGAACGGAATTTGCAGTAAAATGTATTATGAAAAGGTGCTTTAAGTGTTTTATCCAACACTGAGAGTACACAAACCTGGGATTTTATGGGACACGTCTGAAGAATAGACCTGGAAGGTTTCCACGGTTTAGCGTACATATATA
>STRG.26572.4
GAAACACCTACTTGAATCAGTCGGTACAAGTAGAATCGTACATCCAACGCAAAACACAGATGAATGATTGTGTGTTTGCGGCTTGGTTATCTGCTCATAACCACTCGAAGTTTTCCCCCAAACAATTTCGTGCACAAAAGCAGCAGATCAAGTCGTGGTTAAGCTGTGCCATCATATATGCTTGTGCACGCACAACAACAAATGGAGATCTTTCGCCACACACCTTCGTTCTGACCGGTCAACCATTTTGGCAATGTGTGTAGATACTCTATAGCACCTCTCTCTTGCTCACTCTCTATGTGTGTCGGGGTCATGGAAGTTGCTGAGAATTCCGAAACAACGGCGACGTCGAATGTGAACGGGACATTGGTCAATCCGACTTGTGCTACAGATCTATTGGTGAAGCTGAACGAGCAGCGAGTGTGAGTCATTGGTGAGCTCCATCTCGGGCATGTGTTTTGGTTCTTGTTCTCCGGATAAGATGTAACTCAGACGGATTCACACAGATTACACTTAGGTTTTTGCTGAATCAGTCGCCGTGTAAGTGGCGAGTCGGGGATGAGCAAGGTCGGGGACAGATGGGTGGTACTAAAGCATATGGCGTCGTCGTGATTCGAATTGTTGAGAACCAATCCCGTTAGTCTATCTGTCACCTGTTAGCATGAATGTGTGTGTGTGAGTGTGTGTAGTGACTTCATCACACAACCCGAACTCGAGTCCGATTTTGGGAATCGGAAGATATACACCGTTGATGATTCAAGGCAGTCGTGAAAAACGGATGTACAGTGTGCTTCCGTAGTTTTCGCTGAAATGGAACAGAATGTGATTTCTACCTGGTCAGTGGCGAATTGCGGTGTCCGGTTCATCGTTGTTTGTTTCGGGCATTGTCACCAGTAATCGATGAGGCCGTTCGTGCATCAACAGGTGATTCCCAAAGCACATCTTACGATCTGATCTCCGTTTCCGAGGATTCGTTGGACCAGTTGATCAGTTACGTCTACACCTCACAGAAGTGAATCAGAAATCAGAATTCGAACAACTCCAACCAGCAGAATTTCTCGAGATTGTGACACATCCAGACTTGCAAATTGATGATGAATCAGTCCTGTTTGAATCGATCAAAAGTTGGCTGGCTGTGGCCCCTTTTGACCGGGCCCAATATGCCACCCAACTGAGCGAATGTGTTCGGTTCCAGTTGTTCCAAGTGGACCGCCTGTTGGATTTGTTACAAGACCCACAGAACGCATTGTTCCACGTACAAATACGTAAAGCTCTGATTGAATTTGGCGCACTAGCAAGACCAATAGCCATGCAGAAATGGGAAAGGAAACCAAAAGAGCAGAAACCGGATCCCGTACCACAACTTCCAGTCAATCCATTACCAGTCGGGAACTGTACTAAAGGGGGGCTTGAATCGACCGATCCGGGCCGCACACCTCAGTCACAACCGCAATCGGAACCTCAGCCACATCCTCAGTCACAGCTGTCGAGCAGTCCCGAATCCCCCCGGTCCACGGAAGAGGAATCAGTAAAATCCGTACATGTGAAGTTACTCCGGGATGTTCTATGCTACAGAGTGGAAGAGACCGACAGCACGGACTCAGATCAAATGAATATTGAGATCAAACTTTTGGAACTGAGCAACCCCCGAGCCCTACCGAATGCTCGTAAAGGTTTTGGAGCAGCAAGTATTTGGAATCAAGCATTTTTAATCGGTGGACAGCCGGCCACATCACTACAAACTGTGGACGTGTATGATGTGCACGAGGACGAATGGCTAATTGGACCTCCGTTGAGAAACGGGCGCGCGTGGCACGGTGTGGCTCATTCCGTCGACGTGTTGTTTGCTGTAGGTGGGACCGGTAGAGGCGGCATCATTTTGACCGACGGGGAAATGTTAGACTTACGTGCCGGGGAGTGGTTACCCATACCGCCGATGACCCAACCAAGGATGAGTTTGGCCTGTTGTGTGGCGGATGATAATTTGTACGCCGTTGGGGGTTTGAATCAGTTGACGACCGAAGCTCTAGACTTACGAGCTTGGAAGTGGCGGACGGTGCTAACCCTGGATGTAGCGAGAGAAGCTCCGGGAGTTGGTCAGTATGAAGAAGCAATCTATATATTCGGCGGGGCCACTGCCAACGGCCCACTGAATTCCACTATTCAGTTTAATCCAACCACCGGAAAATTGGTAAACATGAGGCCAATGTCAAAAGCTTGTGCCTTTTCTGCTTTTGCTACCCGCGAAGAATACGTGTTCGTGGTCGGCGGTCGAGATGCCAACGAATCTCTTGCAATAATCCAGTTGTACGATATGAAGAATGATCAATGGGCGGTGCTCTCGGAAACGCTACCAATAGCGCGGTCCAGTAGTTGCGCGTTGATTTTGACTGACGTGTAGTAATAATCTGCCCTTGTTATCTTCTTCCACATCACTGACCCTACTCAAATGGATGCTAACAACAATGAGGATGAAGATAGAAACAAAGACAACGTAAAAACATGACGACGGTGACACCGGTGACCTGATCGATCCAATGGACGAAACAACCCTATCCGCGCGCGCACACTGAAACTTGCGTAGTCGAATGCGATATCACGTAGTCACGTGTATTGTGTATGTAGACCGATCATATCAACAAAATTTGTATATTTTGCAACCAGTGGGTAAGGTTGCTCTTTAATTCACGATCTTAATGCTTATTTTCGCACCGGTGATGATAGTGATTTCGAAGATACCCTCAACAAATTCAAATGCACATTCATTTAAAACGACCGGTTTTTAAAATTAACCTATTACCACTTTTATACTGATGAAAAATATGTATTCATTTGAT
>STRG.27586.1
GGTCTTTGTCTATACACAGTTCGACGGTGACAATACATGCAAACTCCATGCTGAGACTTCACACGCCTTTGAAATATTCCGAAGACTCCGTATAGCCCGGCCCTCAAACGGACCCGACCGAAACTGACTCATCCTGTCAACCTCGCCGAATCATAGTATTCAGCCTCTCCCGTAGCTGTTCCGGCACACGTCCCGCGGTCTGTTTTGACAGATTCACCTTCTGAGGCCGAGACCCGCAAGGAACTCCAAGCCCTGGAGCGTCACAAAGCGCAGGGATCCAATGGCCTTTTCCCATCTCTATTTAAAGATGGTGGGCTGGACCTTGTTAGCGAACTTCATACTTTGTTCTCCAAGGTCTGGCACTCCGAGAAAGTACCCTCCTCGTGGGGTCAATCGATCGATGTCCCAATCTTCAAGAAGCTCTCGTGCAGTGACTGCGCCAACCATACGGCAAAAAGCTTAATTGCAATAGCGTCTAAGCTGCTAGCGTCTGTCACTCTTCGCCGGTTGTACAACTCGAATGATGAGCAAACTCACGAGGAACAGGTTGTGTTTCATACCGGTCGTGGATGCATCGATCAAACTTAACCATCCCGACAGCTGTTAGAGCACCGTTACACCTTCCAAAGACCATTGATCGTTGTGTTTCTAGACATTCGCGTGGCCTTTGACTCTGTCGATAGGTCTGCATTATGGCACTGTTTGTTAAGGAACGGTGTACCTGAGAAGTATGCGTCGGTCCTCAAAGAGTTGTATCCTCATACCTCAGGTCGGGTTAGGGCTTATGGTCGGCTTTTGCCATCCTTTGCCGTCCCCAGTGAAGTACGACAAGGCTGCCCAATATCCCCTTTTCTTTTCAACTTTGCTACAGGGGATGTCCCACAAAACGCTCTGTCTGGTCTTTCAAACGGTGGGATTGAACTCCGCATAGGAAACAGAGTCTTTGACTTACAGTACACAGATGATATCACCTTGCTGAGCGACACTGCACAGGCAACTTACCACGCATTGAACCGCTGGGCAATTGAAGTGTTCCGATATGGTATGTACTTTGCGTATTGTTCAAGACTGGCAGGAGCCTGCGCTTGCACTCACCCTGAGTGGTGATCAGTTAGAGGTAGTCAATAGCTTTAAGTACCAGGGGAGCTTGATCACAGCTGGTGGTGGTGTTGGGGAGGAGATCATATCACGAATTGCGAGGGCCAAAGTAGCTTTCGCGAACCTGCGTCATCTGTGGCACCGCCAAGACATCCAGCTTTCCCTCAAGGGAAGGGTGTACAGACCTGGCCCATCCGCGTTGAGGATGCTCGGAAGCGTCCTGTATTTGACCACCAGTGTCTCCGAAGCATTGCTCGTGTCTGGTGGGAACATCGGGTGAGCAGTGAAGAGGTTCGTCGCCGTGCAATCGGCACAGATAGTCGCTCCCTGATCTAGATAATCACTCTACACCGCCTTCAATGGCTCGGGCACGTTTTGCGTACGCTAGTCCATCGTTTACCCTTTTGTGCTCTTTTTGCACCTTGGGCAAGGCTGGAAGATACTGCGTGGCGGTCGGGTTATGATTTGGAGCAGAGGCATGAGTAAGTTAGCTTCGGATTTGGTTTCGGTTGGTGCTTCTCGCCTTCCTGGTTCGGGCCCAAGAGATAAGGGTTGCCTTTGGCTGGAGAGATTGAGAGATATAGCTCAGAACCGAATCCAGTGGCACGAATGTAGTATGGTCTGTCTGTTGAC
>STRG.63890.3
AAGGGTGCAAACTAAATTTTCCCTTATTTCATCGTCAGCGTTAACATGTTTATGCAACCAGCTTTCGTTCCGTGAAAAACCCTAGATTATACCAGAGTGGCATCCATGATGCGAGTTCATGTGTAGCGACCTGGAGATGACTGAGTTTGAGTGTGTAAATTAATGACCAAAAATTGCCGTAGACAAACAACTAATAAGCACTTAGCTCCAAGCAGGTGTCAGTCCCGACTATAAGTACTATCGGCTTTGCATATTCTACAGAACGGAGAACGAAATAATGTATGGTATACCGATAATGGATATGAAGAACAGCTGAATAATGGGAAAACAGATTGTTCCTATATCATACGTGTTGACACATAAAACGTGGCTGTGGTGTTTATGGACTGCAGTTCGTTTTCATTCATTTACTTTTTTTCTTTCATTACAAAGAAGGACGTTCTCTTAGTAAATTGTTTATATGCGTGTGATCCGCAGGGGAAGAAACAGTAAATGCATTAGACATTGAATAAAACTGTACTACCTACTCATGCAATGCCATTGTGCCATTTTCTAGTTGGACAACTACGTCACGAAGGCTTGTTTAGTTGCATAGATCTCAGGCAACTCAAAATGGAGTAGTCAGTAAATTGTCAGTTGGTGTTTAACTTGCGCAACTTACAACCACGGAACGGAGATGAATTTCATCATACATGCGGATTACTTTGAGTAAAACTCCGCGTCCGTCATTCAGCGGGACCATTTCGTGGTGGCTCACAAAACTCCAACGTCATTAGTTAGTATATTGGAAATAAAAGTATCACTTTTTGCAAATGAGTATTAGGAGATTTGCAAATAGTAACCAACCTCTGTAGGTTGTTCATAACGGAATGCCTTCGTTGTGTTTAGGCCCCTACAGAGAAGTCATTTATCATGGGAGTCGATCGCTGTGCGGGAAGCAAGTTGTTACCGTTCGGAGCCAGTGACGGAAGGGTGCTATATCATGTAGTGTAGATGTTCAACAAACCGTTGAGAGCCAGCCAGGGTAGTCTTGTGCTTAAGGTGTTCGATTCACAATCGTTCACCCCGGGTTCGAGTCCCCGTGGGGGCTCGGTGGATGTGAGCTGCTGCTGATTCCCAACAAGGATGAAACAGCTGCACAGTGCCTGCATCGTTTTCAATGGTGATTTGAGCGTTGAAGCCGCATGATGAATCATATAATACAATTCGATGGTTGTTGGTAGACAAAATGAGAATGAAACACTACTCCGAACATTTGCGCAGCATAACGACCAATCGGATCGCAGGATAGCTAACTGGGGTGGGGTGCGTACATGCACTAGTAGCTCGTAACGTTTTACGCCATTTGGGCTAGCGGGGTTGACAGAAGACCAGCCTGTGGTGCATATTAAGCACTACGATGTACAGTATCGTAATCATATGAACTGAGTGCAATATTCCATCGTTGAACCATCGCAGCTGATGATCTGGACAACAGATGATGTGGATGATAGATTAACTGCAGAGCCTCGTGGCCAGTAAACTGCCAAGGCTTTTGTCTGCAGCTCTCGCTTCCATTATCGCTGCTACTGCGTGATGCACCGAAGAATCCCACTGTACCATAGAGAAGAAGACACGATAGCGAACAAACTCGTTTTCGATAACTTCATCCTCCAGCTAATACAACTGCATATTTTTGGTAAGAATGCATATTTTCAGAAAAAAACATGTTTACAGTATGAAATTAGAACTAGAACACGTGGAAACAAGAAACTGTAGAGTTGCAATGGATATTTATATAGGAGGGGATAAGTCTAAATGCAGAACGTGTGAAGGTATGCAAGCGGCATGCAGATAAGTCATCGTACGGGAGATGATCGGGGTCCGCAAGAATCTTCATAGCTAATTTTTCGCACGCTTTAATACACGAATCTCAAAATTTGGATGTAACAGGGCCATCGGGAGCCAATGAAACACGACTGATGATGGCCAGACCGCGATGTAGTGCGGTAAAATCTTTCTCAAGTAGACGAGGAAAGATTACGGGAAGGAAATGTGAACGCAATGGTGGACAAAAGAAAAAATGATAGCTTGTATGGCACCAAAGTGCCTTAGCCTACAAAACTGAAAAGATAGTCTATGTAGTTTTTTTGCACCACCATATATATATATATATATATATATATAT
>STRG.33183.2
GTTTGTGCAGTTAGACTGTGTATTCCGTATGTTGGCTACTAGGGCATTCTTTCCTCTTCCCACCCATGTAGGTCCACTCCCTATCCATCTTGTGTTTTCATACTTTCTAATTCAACGTGCAACATGGTGAGAAAGGCAGTGGTCAGTGGGGCTTGCCCTACTGTTTAACGCTGTACGACGACGTTGATGAATTCGGAGAACGTTCTGTCACTGCGTATCCATCTTAGTAGACTTCGTTGGTTAGGTCACGTGTTACGCATGATGGACACACGTGTACCATACCGTGAACTGCCTTCCGTTCCTCCTAGGAGAGTGGAAGAAACGACGTGGAGGTCAACAGATGACTTGGCACCAGGGAATGAAAATATATACAGCAAATCCAGTGAAAATAGGTGTCTCACGTCTTCGTGGTTGGTGTCAAAAAGATCCGTCGTCCACTTTGTTGGTGACATTGAAGGATATGACAAAGAACCATCGACAGTGACGATCGTTTTGTCACTTTCTGTCAAATAGGAACTGTTGACCAATGTACGTTTGTACAGTTACACTGTGTATTCCGTATGTTGGCTGCTAGGGCGTTATTTCGTTTTCCTACCCCTGTATGTCGACTCCTTGTCTATCTTGTATATTCATTCTTTCTATTTCTACGTGGAACATGACGAGAAAGGCAGTGGTCAGTGTGGCTTGCCCTGCCGTTCAACGCTTTACGATGATGATGATGATTTATCAGGTATGATTGTTTACCCAGCCTAATGAAGCCGTCCTGCATCGCTGTTTAGGTTGTGGTGGCGCACAAGCCATTGAATTGCAGTGTGATCGTTGGTGTTTAGATAGTGTGCGCTTGACTGCCGATTAACCAATGTACGCGGTGTTTAGTGACGTACAAATTCATCCAGATGTCACATCATTTTTGGGTAGTTGTATCACGATTACAATTTGTTTATTTTTCAGCCGTGATGTTCGTTTCTCGCAGTATACACACAAATCACGCGGATTTGATACACGATGTAGCATACGATTTTTACGGACGACGAATGGCTACCTGTAGTAGCGACCAAACCATCAAGATCTGGGATTTACGTGCCGATGGTGAGTGGGTTTGCACAGCACGCTGGCGCTGTCATCTTGGGCCAGCGTGGCGTGTTACCTGGGCACATCCGGAATTCGGTCAAGTCATTGCCACATGCTCTTTCGATCGAACTATTGCCATTTGGGAAGAAGTTGCTGGTGGTCAACCGTCTGGTTCTACCATACTGCACGAACCGGACAGTCATGCATCGATCGTCGGGACCGGAGGTGCCGCGGGATCTACTATAATTCCCACAATGACTACCAGCTGGGTTCGCCGAACCAGTCTGGTCGATCCAAGAACCTCGGTTACCGGATTGCAGTTCGCTCCGCGACACTTGGGACTACAGCTAGCAGCGATTTCGACCGACGGAATGCGCATCTATGAGGCAGTCGATGTGATGAATCTGAGTCAGTGGCGTGTGCAATTCGATTTCGATACAAAAATGGCCGGATCTTGCCTAGCCTGGTCCCAATCACGACTTGATCCACCACTGATTGCGGTCGGCAGTGCGACACCGAGTGGATCACATTCCAGTGCGGAGCGTCCATCGGACACACTGTCCTCGTCTACCTCGGTCACGGCGACCAGCACCGGTACAACTGGAGCAGCTTCAAACGCGCCGGTTTTGAGTGCAGGGACAACCACCGGGGGCAGTGGTGGGGGTTGTGTCACTTCGAGCGGGATTTCCGCAGCCGGTGGGAGTAGTGCTAGTCTGGTCAATGGAAAAGTGGTCATTTACGAGTACTCCGAGGGACGACGGCATTGGGACTTGGTCGAGGATATCCGTGCACTTGAAGATGCCGTGTATGACGTACAGTTCGCCCCACACATGGGCCAGTCTTTCCACACATTGGCCGTGGCCTCTAAAGAAGTATACATCTTACGAATCAGACCATGTTCCGCTTCGGGAGCAGGGTTATCTACCAGAGGTGACACAAATGCTGCTCGGACAACAGCAACGAACACGGCACGATCTCCATACGAGATAAGTATGATGGCACATTTTGATCATCACAAAGGCCGAGTGTGGCGCGTGTCTTGGAATGTGACAGGTTCATTGTTAGCCTCTTCCGGTGATGATGGCTGTGTACGTTTGTGGCAAGCCAATTATTTGGGTGTTTGGCTTCCAATCTCGGTGATTGCTCCGGACGGCAGCCATAGCAGTGCTCTCCCTCAACCAGGTTCAAAGGACGTAGGTACCAAAGCTCCCTTGGGGTCAATGATGTCACAGTTTCCTACGGGAATACGATCTTCTGGAAATGGGCTGCGACTGAAAATGGCTTCACAGGGAGATACAGAACAAGGTAAGGCATTCATGGACAGATCAAGTGGTGCACCTTCAGTATCCACAACGACGCCATTCCAGAAATTGGGAGCTTTCACCGGAATTAACCATCCTGTCGCATGGCACTAGCCGAGTATTATATAAACCAGCAACTACTCACCCTCATCTTCTTTCCGCTCGTCGGTTTTCTCTCTACTGTACATTGTCCCTATTATTTTATACAAAATACTATCAAGTCGCTACTTGTGAGTCCAGTCTCATCCCCCATTAAATCCCCTTTCCAGGCGATAGAACTACGTTCAGTTCCCGGCCTTCATATGAATTCATCACCACTGTTTGCAAAAATGCATGCAAATACACCTCAGGTTTTTTCATTCTAACTCGGCCTGGGTGATGTTCAATCTGTACTGAGAAATTTCAATGTTTTGCGGTCTAAATTGCGGTTCCTTTTATGAGAGTAACAATCCAGTTTGTGAATTTTTTCCTACAGAAGGAGAGTTTCGGTTTGAAACATTTAAAGTCGATTTTTCCAAG
>STRG.12575.9
ATTTAATCAAACGGAGAGTGCCTCGTTCATTCGGTCCACTTCGGGTACACTTTCGACCCGGTGAGCAGCGACGACCTGGATCATCCCACGTGAGGCGACGCAAATTTGTGAGTCAGGCCGAGTCATACGTCACACGCGACGTTTTCGATCATTCTGGCTTGCAGTGATCGGTCGGTTCTGTCAATTCAAGTTTCCGTGCATCATAACGAGAAGGAATAGACGCAACGGGAAGTAGACCTCGCCGATTGGTGGCTTTTAGTTGGCGGTTGAGCATGCTCCGGTTCGTCGAGTCTGGCACAGACGACTTTGGATTTTGGATTTCTTGCCAAATGGGATGTGGTATTTTTACCGATGCACCACGGAAAAGACAATAATAGCAGTTATCGATCGCTGGCCAGAAATCAGACAGATCGGAATATCACCAGATTAAGAAAGTGGTCTTAAATTTCATCGATCCGTGTCGAATGTCCTGACAGGGCTGATTTAATACGTTGACACTTTTACCCAACACGAGATGATAGGAAAATTGGAAGGCCTCTCTCATCCAACTTGGATGAATGGAGCCTCATTCTTCCCATTGATGACGCGTATAACGTGGAAGAAAACCAAGAAATCTCAAATCACGAGCGTGAATACAGGTGATATCGAGTTTGGTAAATCTCTTCACCTGTTTGCAAACATACTTGGACTCGGTCAAAGTACTGAAACTTTCGGAGAATGTGAGAACCCAACCACCACGGATACCATTGCAGCCAGCCTTTGTGAATTCACGTATGATCCAGATTCGGGGGTGGCTTTTGATTCTGAAGACATATTCCGAGATGACTTTTCTAAAGCTGATAATGCACGGTATGTACGACTTCTGCCACGCTAATGGGGTACCAAAGAACATGAGCGATACACCAATACAGTTCTGCCACAAAATCCTCGTGATCTCCCATTAGACGACACTGTCAACTGGCTGTCAGAAACCTTTGGGGGAAAACATTATTGTTCAGAACCCGCTACCACTATTTAAAGCTGGTAAAGAATGAAGCGGACGATTTCCTACAGTTCTTGGACATTCTCACTCGTGAGTGTGAACTAAATGGCCGGGGACCAATTCAAATGACTGATACTTGTTTGTGGTTTACAGTCACCTCGTGAAGCCGGAGCTAGAACCCGCCTGCTAAGCAAAACTGAAAAGCATCCTGAGATAAACCTCCGGACACTGACCGCCGAGTATCAACGACTCTAAAATCTCAAACATAATTCTGCCATCATAGGAAAACCTAGCCAAGTTTTTCCTCCAACGATAATTCAAGCCATTATAAAATCCAAAACGATACCAGCCCAAAAGTCCCCAGTAACTGTACCAGGCAAACCACCAACCGCTTTCCGGAGCTGTGGCGAATGATATTTGGTCCGTTTCCGTCCGTTTAAGAAAACCACATGCCAGGAAGGGATAATCAAGGTCATAAAGAGGATAACTGTCCCGTCAATCACCCTAACTAGTTTCGTGTCAACGAGAAGCAAAAGACGCCCTTCATGCGCCCATCTTTCGACTTGGACCCAATTCACAGTCCATCACACCTATCTTCAATATTACTTTCGAGGCTAGAAGAAAAGACATTATAGTCAACAGCAACGGTACTCCGTACATCTTCACCTAGACATGTCATCAGACCTCACGTTAATTTACAAACAAATATGGGCTATGATCGGACAGCCTTGAACAACCAAACCAAACAAGACGGTAAAGAACGTTTCCGAGGGAAAACTACTGCTCATTGGTGACCTAGACTGTGGTGTTATTTTTGTTGGTATTCAATTCACGGGTACCCGTTATCCCACTAACGGTCCGAGTCTGAATCTCCTTAGGCTCGACTGAGTTGAAGAGCTTCACCTCCTGGACGTACCACTTAACGGTGTCTGCAACTTTGTGAGGCTCTCGCCACCGACTTCCGTTTACACGGCTATCGAATTCACGTCACGTCTACAACAGAAATGTGGCTCCGACTTCCAAGATGGTCTTGGGTGCTGCACCAAGAACAAAGTCACTCTGTACCTGCTTCCTGCTGTGATTATGTGCTGACTTCTCCAATGACCTCGAAGCAACTCTGGATATGCATCAATACCCGCTGCTCGTTCCGGAGGACTTATTTGCAAAACCTTATGGTGAAACATGTTTCGCACGATCTCTGATTTCTGCAAAGCGCATCCATAGCCAGATTGAGACGGAGGCTCTGGCTATCATATTTTCAATAGTGAAATTAACTAAGGCACTCTGTGGCCATCAATTCATTCTCCTCATGGAGTACAAGCCTCTACCTGCAATTTCTGAGTCGGAGAAGGGCATTCCGGTCTACTCAGTGAACTGCCTCCAGTGCTGGGAAACAACATTGCTTGGGTGCGATTTCATAATCCGATATCTGCCAACCACTAACACTGGACAAGCGGATGAACTTTCGCGTCTCATCAACACCCGGAATAACGAACCATAGGACACGATCTTCATATCTGATGCTGTTAAGTCAGCGATCAATGGAATAATTTTTGACGCAGTTCGTGCACTTCTAGTTACTTCTGAGGAAATCTGCCATGCGACCAAATAGGGTACACTATTGCAGAAAGTCCTAAATTACCATCATACTCAATGGTCGTGTTTTCTGCCTTGGGGCTTGGGGTTCGTTTATCTGCGAGTCACTCAATTACTGGAAGAAAATCCTGCACAGTGACCTTTAGAAGTGTTGTTGGATACATTCAACCTGCCAATGCAGCAACAAGAAAACCCGTCTCCAGCTGAAGGACAAGCTCTCTAATCACTCAGGGAAACAAGCCGAAGGTGGAAATCAACGATGCCGTTCCAAGCCAATCCATGATTGCGCTCCTATCATACGTCATCCGACTAAAAACAGGGAGTGAGAGGGAGTCGGGACTTTCCCTGAAAACGCGTCATCAGCAAGGCTGCAGTCCTCATTCTTCCAACCTACGATCAGCGAGCTTGCTAGCACCAACCAATGATAAGTCCAGCATATCCCTCATAACGGTGCAGTTATGATGCTTATACCCATGAACTAATCAGTCCGTCACACGTCACTGTTCACATCGACCTTGGGCAGACACTCTTCTACTTACCCATCACACCCGCCCGCCAACCAATCAGACGTACGAAATACTGTGATCCGACTTAATCAATCACATTTGCGCTCCACACTGGGAGATCAATAACAAGGCCATGTGTGTGTCTTGCTATATAAAGCGTTGTTTTTTGGTGACACCTAAATATAGTTTTCATATTTGTTCGTGGTGACTTTTCCGTTGGAATTTCATATTATCCCTCTGGTTTCATTGCTGATATGCTTTGTTTGACTTTCTGGGCTAAACGCACTCACACAAAACGAAGAAACAAAACCGGATAAATGCACCAAAGATTCCAAACACGGAAGTTTCACTCACTCGCACAGAAATCGACTGAATCATAACTAACAGAAGAGATGGTAATAGAAGTTTGTCCGAAACATTGCAAAACTAGAAGGCCAAACCGTAGAAGACGGGTTTGGTCAATATGCCAGACAAGTTAAAATGATATGACGTGATCGGCTGTTTATGTGTTCTATTCTGGCCCACGCACATCAAAACTTACGTGCGCTTTCTGACTATTTCATGGTAAGCTGCCTGCACTCTGTGAGATCGTTCCTTTGCAGACCATACTTGTTTTGCTGACCCAATTTCCCTGAATAACAGTTTGATCTGAATCTCAAAATTTGGGCCATCTTGCTCTACGCCCTAAGTGTTTCTCATCTCTGCTGATGTATCAGCAGGGCTCTTTCTTTTCACCGCGGGCTGCTTTCAAAATGGTCTTCTTGTTATAGGGGAAGATTTGGAAGTCAACAACACCGGGGTTGTCCGCGGCGAAATAAGATTAGCCGACTTTTCGATTACCGCGAATAATCCGTCTGAAAGTGGATTACCAATCAAAACATTGTGTTCTTTTATTCCGCTTGTGGTCCTTGTTTTGAGGACGTAATGAATTCAACAACTGCCTCTTTTTGTTGCCATAGCAATCCTCATTAAATTGATACAAAATAGAAGTTGTTAAGATAAGTTGATTCAAAAAGAAGTAAGCTGGTGAAGAATTGTAATCTCTGATGGCTTGACGTTCATAAAAACATAACTGACATAACCCTGAAAACTTATTTCAGAAAAAAGTCGCTTAATTTGTGCGTCTGTGTTGGTGATCATCCGGATGATTATAAAACGGACCCAAAACCTGTTGTATTGTGCCTCGGTGTAAATTTACTTTTCCTATGAAACATGCCATCTTTTATTTGCAGTACGGCTTGAGGAGTCAGAAAAGGGTCGCCGGTCCGATTCCGACTTTTCGAAGTAAAAAGTGCATGTGGATTTTCCAATACGTACGATTCAGACTCTTCGTGCCGACAATGCATTCTCTGAATATATTCCAATGTCTGATGGATCACGTTCATCTGTGTGCTATTCGTCCCATTGGGAAGTGACTGACGAGGCTAGCCCAGTGAATAATACCAGGACAGATACTGTGTATCATTGGAACAGTAGTTCACGCCTATCGATTATTCACTTGCATTGTTCACACGCGACCGCCCGGAACGCGACAGCTCAGGTGATAGAGCATGTGCTCGGTATGCGGGGGGACCGCCAGTTCAACTCCGGTCTGCGGCGCTCGACTTTTCGATGTGAAAATGCAAGTGGATTTTCCACTACATACTTATAGATTTTAATTGACTCTTGAGGGTCCCCGCACCCCCTCCCCCCACCCCCCTACTACCTCGGCTTATACATCTTCCAAATGAAAGATTCAATAAATTTGTCTTTTACCGATCTCAGGAGATAACGTGGTTGAACGTCTCCGGGGGTTCATTTGTTCTTATCCTGTTTGGCTCAAACTCCGGTCGTTCTCTTGTGTGTGAGAGTTGGCTGACCTTGCCTGATGAGACTAACTCGAGAATTAGAAGATAAGAGATCGGATGCCAGAAGATTACA
>STRG.18778.5
ATATTCATACTTTTTAATTCAACGTGCAACATGGTGAGAAAGGCAGTGGTCAGTGGGGCTTGCCCTACTGTTCAACGCTGTACGATGATGATGATGATGATGGATTAACAGATCGTCTGAAACGAATGATATTATCCGAAATGTTGACAATGTCACCAGGAAACCCGTGTACAATGACTACATTGTCCGGAGATCGGTCAGTGGAAAAGGTATTCCTAAGAAAGAAAAAGTTATCACATATCAGTGTTCGGATTAGTGGCGAAGCAGTGTCATCCACATAGGAATTCCGCTGTAATGGAAGAGGAGGAGATCGGCCCTCAATCAATCTCCTGTACAATTGTTGGCCAGGATTTCTGGGTCCTTTGATGAGACATTTCAAATAACCAAGATAGAATTCGAAAGGAAAGGAGGAAAAGTAGTCCAGTGTTACGTGTAAAAGTACATCATCATTCTTTCGAACCGTAAAAAAGTTCAAATTGTTGGACAAACATGGAGAGAAGATCAGCTGCGAACTGGTGGTAACGAACATACAAACGGGGATGACAGAGAATGTACAACGCCATTGAGAGTGCCAAGAAGTGGTGGTGCGCATCTTCCGGTAGTCAATGTATCAAACATACGGGTCCCAGGTACAGCAAAAATTGTCGGTATTCGCTAGCTTTCCAGCGTTCCATGTCGCTGATATGTCGACATTTTCGCGGGAAATCACATGTGATACCAACATGTGATTGTAGAATGCGATTCCCTAGTTCCTCGGCGACAGATGGACTAATACCGGCAAACCTATCCCTGGGACCATTAAGCCAGGACTGAAGCAACTTCTTCATTACACCCAAGCATACCAGATGCATATAGTCATGGTAGAATGTGCGAACCATGTCTATGTTTAGAGCCAAAAATGGACTGTTGGACTCCGGTATGTGGTGCTTCTTGTGCCTTTTTGCGCGGAAGCTTTTGTCTATCCCTGGTTTGGCCGTTATAGACGGGAAGGTCATTTTACTACCGGTGTAGTAACCTGGCTGAATGCATCTATCGCACCAAAAATAAGCGTTGTGTCCCTTAACTTGGCGGACAAACGCTCGTGCGGGGGTATCACAGATAATGGCAGAGAGGGTACACACCGTGATGTACAACCCCGTGTTCCAACACCATCTTCAGTTCATCAATGCACTTTCGCAGGAACTGTTCAACGGGTTTCGGTTTACCTCTACCGTAGTAAAATCCCACGGTGAATATTCCACTCATTTGTGGTCTGATTATTCTTGCTAATACCGGCCACAACTGCAAGTCGGAAGAACGATAATTGACCGTTCCGTCACAGTGTATTTGTATATCCAAAATGCATTCCGGCAGTTTCAGTGAGTTTATCAAACCAGAACGTCCTTTCACAAGTCCCATGTGAAAATAATTTCCGTTCTGCAAACTCCGGACGTGGCACTGCCTTGGTGTCCCCCACAGAGTCCTGGGGTCCTTCGAAATGTTTGCGAAACGTATTCCAAGTATGCGCAGCACAGCAGCACGTTGAGACATGTCAAAGCGAAATTTAACAAAATCTTGGCGTAATTCGTTAAGCATTTCAAAAGTTTCATCGGTCTTTCCAATATCTGATATGAGAAATTTATATTATTCGTATACGTTGATATACCATAAGCATCTCCAAGGTCTGCTACAGGCACACCTGTAGACGGCGCTCCTTGAACCTCTTGAAATGATACCGATGAAGCTGATGGCATCAACTGGGTATTATCAAAGTTGATAGGATCACCACGGTATCTGGATTCTGCAAGAGTTGTTGACAGTGCAGTCGTACCCTCAGCAATAAATATGGAAAATCCGTGACGATGTTCCCATAAGGAGGCATCCAAACAACACGGGCACAAGACTTGCATCAGTACTTTTCGCCGAAGGCGAAATATTTGCAATTGTGATAGTCCGGACATGATGGCATTGTATCTAGAAACGAGAATGTAGACAGAAATGTTAGCAAGGTTTCACTATATTACTTACCTAGAAAGAGAAACAGAAGTAAATAACAAAAGTTTATCCAGTGTCCACCCACTATTGGTTATTGGTTTGCCCTGACCGGATCACAACCGTATCCCAAACATAGCCCAACCATATCCCCACCATAACCCGACTGAATCCCTATCACAGTGAACTGGAGCATAGAGAAGGTTATTGTACTTTATGATTGTGTATTTGAGCAAACGAAGTTAAAATAAGTTTTTTTTGCCTTTTTTACATCTGATAGCGATTACATCTACTAAGGCGCTAAAAAGAACAGATTTCTGACCACCGACACCGAGGTGGAATTATAGTTCATAATTCAAGTTCATGGACCTCACTAGGCTCGTTTAGGACGTTCGCATTCTTTAATATATGGAACGTAACATACAGTGAGTTAATGCGAAAATGAATGCAGGTAAAAGTGAAAATAGTGCATCAACTCCGGAACACGACCAACCACCAGCGGACAAAGACAATTCAGAGGGGCGAAAGACAAACAAAAATGTAACGCATTTCAGTACCAGTATTATCTCAAACTTTTTCATCTATGTAACATTTCCAGAATTTCCTTCACAGGTATATAGGTCTTGCCTCGCAAAAATAATCAGTCAACATCCCTATCAAATCCCCATCGGAACCCAACGGTAACATGGGGATCAGTGCTACATGGGTTAATTAGCCATCGCAATTATTCCAGTTTTACCTCTCACTGGGTTCTATGGCCCTCATTTTTAATGGACGCAATAATCTGTCGATATTTTAAGTATTTCACCTCATGTTGAGCAGGATAATGAAATCATGAAACGTACCCAAGCACCAATCCCAACCGAATCCCAACTGGGGTCCAGTTGGGATACGTAGGGTTTCGATAGGGCCGCGTAGGGTTTCGGTTGTGATTACCAAGCCCAAACGTTGGATCGTGGTACGCATCCCAACCTGAACCTAGTTGGTTCCCAATGGGGTCCTAGTAACGATAACTGAATTTTTAGATTTCCCTAACACCTTCTTGGTTTTACCCGTAGTTTTCGACAAGCTTATTCGGTGATCCCAAAACGACAGAACCTCTCCGCTTTCCCCATATTCACAAAGTTTCCGGTTATGAAAATAAAACAACGTGGTAAATAACGATATTAAAATTATATTCTTAGTAATACGCTGAAATTTGTACAATTCAGTCCTTGGGTTTCTCCGTTCCCTCCGTTTGTCTACGAAGCTTCGTTGAACGTCTGGAAGAATAAAAAGTAGACAAATATGTCAATAATTAGATGCATGCATATATAAAGGTTGTCGTTGTATAAAGATGTATGATGAAAGTCTGCAACATTAAATGCTAAATATCAATATCAACATCGGTGATATCTTTTAACGGGTCGCTTTTATTACTTGCGTCTGAAGTAACATTATTCGCGTAGTTAATCGGTGGTTTTTTCGATACTACCTGACCAGGTCGTCACTGATCATCAGTGAGGACATTTTACTTATTGACTCACGAGAATCTTTCCTGACAATCCGGACGAGCATAGAAACCTTGAGAAGTAGTAGCCAATCCAGTGATCTTACGAAATGCTTGTAGTTGGAAAACACGTTGATTTCTTCGTCCATGATTTGAAAATCAGCCAAAGTTGTTGCCCTTTTAGGCTTGTAAAAAGCCGGCACATTGGGTTTTGCTATCGTTGCTGATAAAGCGTTCAACTGATCTCGTATAGACTCAACTCCCGAGTTATACGACGCAGTCATTGTGGACAGTTTAATATTGATCTCCCCTGTTAAGTTTAGTAATATTATTATCATGTTAACAGACCAATAAATGTCATCAATTTCTCTGACATAGCGACCTGTTGCTTATCAGAGGCAGTGCCCGATGTGTCAACAGACTTATCGTTTAAAATGCTGCAATTAACACCTCCGAAGCTACACATTCGTATGGTAACATGCTGTACAAAGTAATTAACGTGCGATTTGGGTGACGAAATTGTTATGTGTCGGGATGCAGGCTGCGGTGTGGAAGATGGTCTACAATGAAAGAAACTATTAGTTTGTTTGCTTGACAAGCCCTGGCGTTTGACTTCCACACAAATATTTTTCCGGCGTAGGTGATAAATGCACAGGTCCCACAGCTCTTGCTCTAGCGGCTGTTTCGCAGTCTGTATCGTCCAAGTGACTGGCAAATGTAACGGGCCGTCTAAAAGTAGTAGCCCAAACCCGACAAGTTACCTTTTACGCGTCGTGCATCGTCGCGAACGGAGTCATTGGCACCGTCATGTCTGAAGTTGAGTTTTTTAGATATTGAGATTCGCACTCCAGAATCATGTTATAGCTTTCTTTTTAAGGTAAAGTATTCCGTAAAAGCATTCTTGCCGTAGGAAAACCATTATCAGCACTCATGTACCGGATTATCTACTGGCACCTCTGTCCAGTATCAACATACTCCGATATTCTGAAGCTCTCTTTACAGTCGGCCATCTGGTATGTGTTTGATCCGGAAACCAGTTGCGGTGGGCAAGCCAACTGAGCTGTCCGTTAAGAAGCGCACAAGGCTGAGCATCTAAAAAACGAGAGGCTCACAAAGGGGCATCAATGATGCTATGGGTGTACAAGGAACCGACTTGTAGAACAATTTTATATTTTATGCGAAAGTATGCAAAACAGGAGTCACTACGCTGTTTGTTCCACGGGGTAATAAAAAGCCTTTACATTCAATGTCTGCGGTCAGGGCCAAAAAGATTCCCTTGTTTGTGTTATCCACCGAAGGAATATACAAGTAATCGGAGGGCAAAAACTCAGTGAAAAATGTGCGTGGATTAATAAACCGTCTAAATGAAAAAGAATTTCCTGAAATGTTAATAATAGTAGCGGGAAGGCCGTGCACAACGAATACATTTTCCGGAGACTGGTCAGAAAGAAAACATTCCGAATAATGAAGATGTTATAACATTTGAGTGTCCAGCATACAAGTAAACCCATGTCATCTACGGAGAAATTCCGTAATAAAGGATGAGAATCGGAAAGGTCCTTAACCAGTCGTTTATACAATGGTTGGCCTGGTCTTCTCGGTCAGTTAATGAGACATTTCAGGTGGCCAAGGTAAGATTCACAAGGAATGCAAAAAATCTGCCCAACGTTCGATGTAAAATTACATCATCGGCCAAATAGACCAAAAAATGTATGTTATAAGTTCCTGTGCACCGTGAAGCAATTCACACTGTTATACAAACATTCTGAGATGTTGGGACACAAATTTGTGATAGCTAACATACAAACGGAGATGACATAAAAATAAACACAAAAAATGCTCGTAAGCTCTATCAAGAAGCAAGTCTTTTAAGCATGTGGGACCCAGGTATAGAAGGAATTGCCGGTATTCGCTGGCTTTCCAGCGTTCGGTGTCGCCGATGTTTCTGCATTTACGCGAGAAACCACAGGACGTGCTGACATGGCAATGTAGAATTCGATTGCCAAGTTCATGGGCGCCAATTGGACTTATACCGGCAAATCTATCCCTGGGACCACCGAACTACGACTGTAGCAAATTTCGCATTACCCCCAAACAGAGTAAGTGCATGTAGCCATGGCAGAAGGTATTCACCGTATCAATGCCAACATTCAAAAACGGACTGTTTCCACTAAGTATATGGTGCTCTTTGAGCAATTGATTGATTTCTGTGATAGTTTCTCAGAAGTGCTGGTCCACCAGTTTCAGCTTCCGGCACCACAGTGAAATCCAGCGGTGATGATCCGACCGACTTGTGGTCTTACGATTCTTGCCGATATTGGCCACAATTGCAAGGTGCAGGAACGTTAAACTACGGCACCGTCGCAATGCAGTTGAATGTTCAGTATGCATTCAGACAGTTTCATTGCAGATATTGTCTGCAAAAGTCCCTGCACGAGTCGAAGGTGGAAGTACTCACGATTCTGTAAACCGACATTGCACATCCTAGGGGTACTGCACAGTCCTTGGATCTGTTGGAATGCCTGAGAAATAATCAGCTGGTATGCGCAACACCGCAGCACTTTGAGCCATGTTAAAGCGATATTTAACAAAATCGTAACCCAACCGATCCAGAAGTTTACCAGTCTCATTGACATTATTAACATCCGAAGTGAAGAATAAACATTAGTCATGCACAGAAATTTACCATCGTTATTTCCTTGTTCATTCACCACAGGAGATATTGACAACGGTCCGTGATCTTGAAAAGAAACCAACGAAGTCGTTGGTACCAAGTGCGAATTATCGGAGTTGACATGGTTGTCAACGTTTGGTGTTTCTGAGGCAATTATAGAAGCAATACGAATGTACCCTTGCTATTGGAAACTGTACACCATAAGGTTGCATTCATGCAACACGGACGTAGGGCTGGCATTAATAGTTTTCGCTTCAGACGATATTGTTGTCACTTACATAAGCCAAACATGTTGGGTTTTTACTTTAAAAGTTGATTATAAAAACAAAATTACCAATGTTATACTATCATTACGTTTTATACTGGAAACAATAAAAAGGCATGCGGTATTATTTTCTAACAACCCTAACTGGATCCCAAACCATCATCCAACCGGATACCAACTATAACCCAGTCAAAGCCAACCTTGGACCCCATCGTGCTTGAAAATTTTAATTGTACACATTACGAAACCATGATAAATAAAGACGAATTCGTTTTGATATACCAATGATGAGTAAACCTGCTGAGAATTTTACATAGGCGTATATATGTCCAGTTATATTTTGAACCAAAAAAAACCACTTTAACGGTTAATAACCCCCATTATCAGTGTATGATAAGTGAGATTGCTAAGTGCATGAAATGTGACATCCTCTATAATAGGATGTGAAAATTTAAACATTTAATGACGAAAGCAATGAGTCACCGCTGCAACACAACGAATTGCCAGTGAACAAAGCCAATCCAAAACGGGGAAATACCATTTTTAAACAAAATGCAACGCATTCTGATGCCTGTTTTCCTCATAAATGAAACATTTTTGGAATGTTTTAGGGATTTTCGTTTCAGGTACGTGGCTTTAGCTTTCCAAAAATGATGAATAAAAATCCCAGCCTAATCCCCACCAAAACCCAACGTTAACATGGGGATCTGTGCTACATGGGCAGCATTGAGATGTGTACGTAGATGAATGCATTGCTAACTTAGTCTTTTCGTTCGATATTCTTTCTACTCTTAGTTGCACCGGCCGTTTCGGCCCAGCGTGCGCTCGGCATTTGCCCAGCGCTACGCTGAGCAATGTGCTGCCTGAGTTCGAGTGTGCACACCCAGGCAGCACGAGTGTCACCTGACAGTTCCCTGAGTGTCCCCTGACCATACCATTGGGTGACCCCCAGTGAAACGTAAAAGGAGACGCTTGGGGGAATGACAGTGAATAACCGTAAAAACGCACCCCAAGCCGCAAAACAAATGGGATTTTTCATAAATGTTTCTGGAAAAGCGTATTTTGGCTTTTTTCAGACTAAAATCCGTTTTTATAATTGCCCTTCTTCCAGAGTATGTGGTTCAAATGTTCCTAATGGGGACATTCAGGGGATGGCCAGGCCAGATCAGAAGTTCTCCTGTCATACTTGTGGATTACTGGATAACGTTAAGACACATTTGTTGCACTAAATATCCATGAAAATTAGTTTCTTGAATACAATACGACCGCGTGCGTTTCAGGTTTCACCGCTGACTGTCCCCTGAGTGTACCCTTTGAGGACACTCAGTGTTACGGCTAGGGAAACAGTCAGTTACTCTTGCAATAAATCTAAGTTTTCTGTTATATGAAATATGACGACAGTCTTTCATACATCCCCGAGGTAAATTCAACGTTATTTAGGAAAGCTGGAATTGAGTGTCCCCTTTGGAGACACTGTAATGTACTATTAAATCTATATGGTACACTAAGTCATTGTCGAAACTATCCGAGGTGACACTAAAAAAACAAGATAGGCGGAGGAGCGTGTTCAGATGAAAAGGCAAGAATATGTACATTAGCAATAAAAAAATGAAACAAAAAGATATAACAGACTCACAAATGTCCACCGTTTTTGTAACCGGGATGTGAGCGCCGAAGAACCAATGTCCGTCGATGTGTTCAGTTCAGTCTGACAACCGTTCGTCGAATCAATCAGGATGGTGTCAAGGCGAGTGCCGAGCGACGCTGTTGAAGCCTCTGAAATGGTTTGTTTCTCACGGCTATATCTGGCTGATGTAATTCCAAGACACTTCAAATCAGAAAGCGAGACTGTGCCAGAATGGGATTTATTGGAAGCCTTTTTGTATTGCATGGTGATGGCGTTCGAAAAAGGTGTTTTTTTTTTAGAACGTCGGTGCAGCCAAGGAGTGTTGCACCAAGAGACGTTTAAAATCATGGAGAAAGTCGGAACTGTACAGATATCTACACAGCTACCTCACCAGAGCGCTTGTTGTAAAAGATAAACACTCAATAGCAAAATAGAAAGAGAAAACGGGTTAACGAAAGAAAACGTTAAATAACAGTCTTGCAGTCGGACAGGATGTCTAACGTTTCTGCCAGAACGGCTGGTTACCAGGGCTGGTTGTCGTTTGGGTGATGCTGGCGAGTGTAGTATAGTATCTGGTGTGATTGAAGAATGTGAATCAACAGAAATGGTTAGTGGTTTGTCTGTGGGTGGTGATGATGCCGGTGCTACCGGTGATAGTGTATCGAAATACACGGGTGCCAGTCTGTCAAAGGAAACACTGTCCGGTTTATCACCCTTCTGAACCACGCAATACTTGTCTGTGCGACTAAGCGCCTCAGATGAACCATCATAAGGTGGTGTGAGCGGTTTGCGTACTGCATCGTTACGAATAAAAACGAATAGTGACGTGTGTAGATCATTATGTACAAAAAGGTGCGTGGATGATGAACGAGTGGGTATTGGTTGTAGATGGGAAATACGGTTGTTGAACAAACTGGGATGGTCTAGGAGTGTCAACAGTGCTGGGTTGAACATACTCACCTGGAAGGCAGATGGTAGTACCGAAAACGAGTTCAGCCGACGTGCTGTGGAAGTCATTTTTGACTGATGATCGAGGACCCAAGAGAACGAGTGGCGGATTATCGCTCCAACAATTGGGGTTTGGCTGTGATATCAGTACTGCTTTCAGCAAACAATTTATGAGCTCTATCATGCTGTTAGACGAAGGATGGCATGCAGTTGCCTTGATATGTTTACAACCAAGCAGTTCAGTGAACTCACGAAACAAAGTCGATTGGAATTGACGGCCGTGGTCTGTTATGACAATAGACGGCACACCAAATGTAGTAATCCAGAGCTGGAGTAGTACTTTCGCAAAATTCTCTGCCGATGTCTCGGAAATAGGCACTGCCACCAGCCAATGTGCGAAGCGATCGAAAACGATTAATATATGGGTACGTCCGTTTGATGGTGGTAGCGGACCAACGAGATGGATGTGAATATGTGTGAAACGGACATCGGGAACGATGAATGTACTGGGAGGAGAAGATGTGCGACGGTGGATTTTGTTTCTGTGACATTGTAAACACTGTTTAGTTCGTAAAGCAACGTCAGAATTCATATTGGGCTAGAAAAATTCGGTAGAAATGAATTTTGCGAGATGCACGAATACCAGGATGGGAACCAGAATGAAAATAATCGAAAAGGACTTTCCCGTAGTAAGTTGGAACGACAGAGCGAAGGTTGGCAGTAGACTAGTCACATGGGATTGTGCGATCGACCGAAGGTACAGGAGAATCCTTCAGCTGGAGTGTGGAGGATGTGCGCAGTTTAGGCAAGGACGGGTCATCACGCTGGAGGTTTGCTAGCTCCGTGAGATCAATTTTTTTGCATCGTGTTGACCTCAGGTCTGGATGAAGCTTCAGCCACAACATTTTCAACTCCGCACATGTAGCGGAACTGAGAAATATAATCCAAATGGCGGATGTCTCTGGATGGATATTTATCAGGCTTGGCATGAAGTGCATGTGTCGGAGGTTTGTGATCAGTGTGCACGCGAAACTATCGTCCTTCCAGTAGGTGGCGGAAGTGACGGATAGATGGGTAAATAGCCAAGAGCTCCAGGGAAAACGGACTGTATCTTGTTTGTGTCACCCGGAGTTTTTTTGAAATGAAAGCTAATGTTTGCGGTTGGTTGTTCACTGTTTGATGGAGCCCTGCACCGATTGCAGTATTGGATCCATCATTTATTGGGATCAACTCAGTATTTTGATCCAAATGTAGATGATGCAGGATAGTGGCGTCTGCGAAAGCTTGCTTGGCTTCTTTGAAAGTTGTCTCGGCATCGGGAGTGAAATAGATCGCCTTAGTATATATATATATATATATATATATATATATATATATATATATATATATATATATATATATATATATATATATATATATATATATATGAAACCACAATCTCTAACGAAGCCTAATAAAATTGGCAGAAATTGCTGTTTTTCTGCCGTAGATGAAACATGTCGCACGAAGATTTCGCTTTCCCATTTGGAATGCTACTCCTATATTTCGGTGACATTTTCAAATGTTCGGCATTTCCAAATGTTTTTTGACTAAGCAAATGTTGTAGTTTATGGGTATCTAGTTTGTTGATATAAAAAAACTTTTGGAGGTAAGCAGAAACAACTACAATGTTCAGAATAAATGAAGGCAGTTATCTGCAGCGTTCGAAGAGTTAGAACCGTCATAGTATTCTTCAGACTGGCTGCACTTGTTCATTGCAAAATCACCGGCTGATCGTGTATAATCAAATAGCCAGCAGTTAGCTGCCAGAGAAAGTAAGAAAGGCGTGGTCCTCCCTGGGGACTTAATTACCCAGGTAAAATTGAGAAACTTGACACGAATGACCGAATATCAGTCCTTGGTACAGCGGTTGTAGGGACACGGAAGTAGTTTGGAATCCACGACAATAGGAGGAAAATAAATGCCGTTTGCATCAGTTTACTTTACTGAAAATTTCGGTTTTTCGGTATATTTTAGTTTTCAGTGTTTTGTTTTTAAGATCTATGTCGTGGAACTGGCTTTTCAGGTAGTATTATTTATTCTGTTACATAAGTCATGCATCTTGAAGGATTATTAGCGAGCCGTACATGTAAACTATGACCATCAGGTATAACCGTTTGTAGTTGGTCTCAATAGTTCGACCTCTAATCTTCCTGTGATCTGTTTTGAAACACATGCGCTATTCTGATTTCCGACTTGCATCTAAGCCGCCATCATAACTTCCTAATTTGCAATTAATTTGATCCATTTCAGCACTTTACCCCCCCCCCCTCCTATGGTCGATCTCATCAATAACAAACCATATGGCCCAATGGAATCCCTCATTTTGAAACAGATTCAGCTGAGTCGTGCGAAGTTGAAAGCATCGGGTCGTGTTTCCGCGCTGCTGGCGGGTTTTGCCATTGTTGGTATCATTGAATTGGAGATTGTAGACACCAAAGGGGATATACCTGAATGGCTTATAGTCGCTTACATTGTGTTGATCAGCCTTCTCATAGCCGTTCATATGGTTGCAGTGTTGATCAGCACTTGCGTGTTACCTCATTTGGATTCTTATTTAGCCCTGAGAGAGTTCGGTGCTATTGAGAATGCGCCTCATTACCGATTAAGAACGTTCATTGAGGTGGCCTGGGTGTGCAGTACTGTCGTGGGAATTCTTTTGTTCCTTGCTGTGGTTATCCTGGCTTGCTGGGTCAAATTTTGGCACCTGAGCCATTCTGCTGCTACTGCTTGCACTGTGATCATGATTCCAGCATTGTTTGTGTTGGTTGGATTTACTGTGCGGTTTTATTACGCCTTGAGTGCGCACAAGGTCGAGTGTGCGAATGAGATGATGGCGCGCCTTGATGAGCGTTTGCATGATTTGTCCGAGACGAGGATCGCTGGCGACCTTGAATCAGGTGAATTTTATGACCCCGCACGCATTGCTTTGACGTCAGTTGAAGCAATGAAGTCCATATGACCGTAATTCGGGAGACCGAGAAATCAGTGCATTTATATATATATAATTTTTCTTTCCTAAATATAAATATATATTTTCTCTTACTATTGCCTTCTGTTGTCTACTGACGGGTGTTTGAGTTGTGGTGCAATGTTTTTCATTTGTACTGAAGTAATTAAACATCAGCTTGCGACTAACAAAAGATGGCACTTTCTTTTAGGTTGTATTCGGGTTACAACTCACTCATCGGTAGGCGTCTGTGTCTTGTCGAATTCTGATTTTGCTCTTAAGGATCTGATACCCATCGGTGGTAGAATCCGCGATGCACAGGGGCTCTGGCCTTCCAAATTAGGTCACGACTTCTATTTGTTGTGGGTGCATTTAGAACGAACCAACTTTTTACGAATGTTTTCAAAGTGGCATGGAAGGTTAAAAAAATCTGCTGGTTGGCTCTTAATCGGTAAAATCGGGTTTCGAACTTCTGCACTCATTTCCTCCATGAGGTTTTCCGTGTCAAGCTGTTACTCTTTGATCATATGCAAGTGTATAAAGGTAAATCAGTATCTACAGTTCCGTTGTTAGCCTTACTGACCAGTGGTGATCGAGTGATATATGTTCATGTCTATGAATTCCGAAGTACGAAAGTCGAACTCCACGGCGACGTGTCAACTTTGTTGCAGACAGAAGTTCACTGTCACTCGGTTCGTTAACACACTCGATCTACTGAACCTTATGTGGCGCTCTACTCCAAGTCTCAAGGTTATAGTTATTATGAGGTCCCATAATGCTCATGGGTTGATGCGCGATCGGCAGGGTTTATATGCACCGGAACGAATCAAAAG
>STRG.75822.1
AGAGGACGTGAAACAGCGAAATATCATAGACTCACCGGACGTTCGAATAATCAAGGAGGTTCTGGAAGTTTCGGGCTCACTAATATAGAAGACATTCGAGAGCGGCTGGCAAACGTGTCTCCTACCGGGTCTAGCAGCGAAATACCAACGATATCCTCTCTATCGGACGAATAAAGAAGACGCAAGTCAGTTTACATATGCGAGGTGCATTCTATATATCGTAACACCGAAACAGTACCGATACGAGAGGTACACCGAACGGAAAACAAACGAAACGCGACGGCTGTGCGGAAAGCGAACCGCGAGCGTGTACAATCGGCGAACGACCGAAGGTAAAAGCGATTCAAAACGAGGTCGACGGAAACCTCGGAAATGTCAGTCCAGTAAAACGTACACAACCGGAGAACACTATGAGATCGATGTCAAACGTCAGAAAAGATCGTAGAGAAAATAGATCCAAAATGTTGTCCAGAAAATAGTCATTTTCTCAAAACGATCGAGGTCACTACACGTTAAAGCCGATGTGGGTGTTACGGCGGCTGTGCTGGTTTATGGTTGCACACTACGACTTCTATGTGAGTTGGTTTCTCCCATACCATCTGTGAGTTTTAATTACGGGAATTGCGCAAAACGGTTGTCGCACCAAATGCGGGTGATAAAACCCACCCCACCACGAGAACAAACCCTAAGCTACTACGTACCTACCACTCTAGCTACCGCCTGCCATATGTTTATTCGAGTAGATGCAGTGCGATCGCCACTGCTAGCGGCTTACTGTGGCCCGTTCCGCGTTATCCAGCGAAAGGTACAGAAGTACGTGGTGGACGTCGAGTGCAGGAAAGAGTCCATCAGCATAGACCGCCTCAAACCAGCCTTCATCGAGGCAGAACCCACCTCGGAAAATCCTCTCAGTGTCCCCACCTGCTCACAACCTTCAGTTAGTCGTCCCAAGTCGGCCCCTATTACTCCCACTAACGACCCCTCGTTACTTGTTGCAACACGAAACTCCACGGAAGATACGGCCGCACCCGTCAACAGGAGAAATCGACGCGGTCGCGAGCTGCGACAGCCAACGAGGTTTTCTGAATATGCGACAGTTGTATACATTGAAGTTTACTCTTCATATTCAACTTGTACATAGTCCTATTATGCATGAATGAACGACCACGTGGTTATCACGACAAGGGTGGCGGCAGCCTGTATTGCGCCTGTATGTCCCCCTCAGCCGAATATCCGATCGCGCCTCGAGGCACAGCTCCCTTGTGTTTCTTGCCTTCCAGCTTGTCCCGTCGGACAGAACCGTAGGGAATTCCAGGATCTCGCATGGCTCCAACACAACGCTCACTGGATCGCGAATGGACTCATTTGACGTCGGACGCTGGCTCGCTTACGACGGCGATAACAACCACAGGGAAACGGAACTTTGGGATATGCCGGCAACGACAAATCCTACAACACAATCACCACTGCCAGGTCGCAAACAGGATCTACCCCGGTCGGACAACATTTTGAGGAGAACGCAATTTCGCGGTCGACGCACAGCGACCAGTGTGAGTCATGGAGAACGGCTTGTGCTGGCTTCGTTGTTGTGTTCGACCGCGGCGGGAGGCATGGAAAACGTCTCTCGCCACCGAAGCCGACGTACTCATTACGGGTCGAAATCCAACTGCGTCGGCCTTCTAAGGGGCGACACCTGTAGTGCTACCAATAAAACACTCGATGAAAAAGACTAACAAATTTGTTTATTTGAACAATTACCGTTTTTGGTGGCGCCACCTGCTCCGCCTGTGTACGTCGTCTGCACGCCGTTGCGCTCCTCCAAAATACACGTTGTCCCGCTCCAGCGTTTTGAGTTCTGCTTTGCGCGCTGCTGAGTATATTCGCTATCGTGTCACAAATCGAGGACCAGGGGCTATGGACTCTATACGGGAGCAGGTCCTGACTTAACTGAGATAAATCCTTAAGCGTACAACTGTATGCTCACCGGCATCTGTATCAGAGGGATGTACTGGGCG
>STRG.65971.6
GTGACACTGCATGAGGTTATGTGTATCTTGTTTTCGCTGCCACCCCCGCCCCCCCTCGCTTCTTTTTACTCTCGTTTCAGCTCGGTGAATCCGACAGAAGATCGAAGATTTCCTCAAGAACCGGGACGATTGGGCTCAAAGCCTCGAACCCGTGTAGTACTTCAAGACTTCAAGACTGGGGTGTTCTTTCGTGAACTGAACTGAGACGAGCGTTACGCTCGGTGTTGCGGCAAAGGGCACCCTTCGTGGAACTTCTAATCATGGCTGAGGTTGTACAATTCGCATATGACTATGCCATTCCTACTGTCACATCAACTCTACTTCATCCACTTGTGTACGCCAGAACCATGATGATGCTCGGCTATGAACCAGAACCTCCTGTGCTCCGGCCTGTTCTGTACACACTAGTAAATAAAAATTATCGGCGACTTGTCTATCCGAACATATTCAGCTATCTAAGTCGTTTGCGTGAAGATGTTGGCTTGTTCTGTCTATTCACTACTGGACTGCCGGCCAGTATTGTTGGTGCGTATATCAAGTCGTATTCAACGGAACGTGTAATGGAAAGATTTACCGGCTGTGCATTTAAAAAAACATTCTATGTGACCAATCAAGGTGTTCGAGTATTTTTGATCGAGACTTCCAAACTGACCGCAGCTCGTGCCCTTGGAGTGACCGTCAGTTATCCATTCCAAGTGATCATGGTTCGTCAAATGGCCGAATTTCTCGGTACGGATGGCTCCTACAGCAATTTCCTCTTTGCGATCCCGCGTATCATCAAAGAGGAGGGCATACTCAGTTTGTTCAATGGTCTCATCCCGCGTCTGCTCGGTGAAATTATCACCGTTTGGATGATCAGCTGTTTTGTGTACGTTTTGAACCAGTATGTTTTTACAAAGAATGTGGATCCCTCACTTAAAGAACACACACCGATGATTGCCTCTATGATCGTGTCCAATACGACCCATCCACTCACGGTGACTTCCTCCGTTATGGCTGTTAGTGGATCTCGACTCGAAATTGCTCTGCCATTCAAAAATTGGTGGGATTGTTATCAGTTTTTGTCTCATCGAGGTGCCCTTAGTCGTGGATCATCCCTGTTCTTCCGGTACGCACCAATCCAATAGAGACAACCGTGGGCAACGAAACGGTAGCGAGTGCGTCGTTCCTTGATGGGCCAGTATGCACAACTCTCCAAAAACAGACACGAACACATCCAATAAGAAAATTTAACTCTTTCCTAATCACCGTGGCTAGAAGTAGTAGTGTCGATGGACAGAAAAATAAACACACCGTCTGATCAGTATCTTCTTTCACGGGCGATCATGACACAGGTTGTAAAGACTGAGCAGCCTTGCAATCTGGATCCTCCCATTGAACTTTTCTCTATTCTGTTCTCTGCTAAAAGTATTCAAATCAGCAACCCACAGGCAAGTGAACGGAGACTTTAAGAGCAGGAGTTTCAGTGCTTTGATTTTGTCTTGTGTCGTATTTGCCGCGTTTCTTTAGTCCTTTTTCTATTGCTCTTAGTTTTCGTTCCATTCTCCTCCTCCTCCTCCTGTTTGTATACCACCTGTTTTTAGGCATTCGGCGTCCATGCTCTGCTAATCGCTACCAGCATCCGTCATTTGCCCTTATTCTCCAGCCCAGTTTATACGCATGCGTGTTCCCGGTTCAACCTCCTTTTTGATGCAATACATTACCATGTCTGACGGACCATATAGTCGCTTGGAAGAACCCGACAGGGTGAACAGACGTCATCGTATTCATCTTCTTGGTTGGATGAATGTTGTCTTATGCTTGCTTCTCGTTCTTATTGGGATTATTCTGATGGGAACACTCATTCCCCGGGCATGGTACCATCGTCGTTTTCATCCGTATCCGGGAAACCCATGCACCAATCCGTTCATCAACTGTCCATTGATTTTGATTAGTATGAATGGATTTCGTCATGACTATCTGGAGTTGGTTCGTTCACGTTATGGGCCAAAAGCGCTGCCTAACTTCCATCGATTTCAGTCCCAAGGCGTTCGCGGTATGAGATCCATCGGAACTTACCCGACTCTCACAATGCCTAGTCATCAAACTTTAGTTACTGGATTGAACCCGGAATCACATGGCGTAGTTGGTGACAATCTGCAAGATACCGAGTGGCCCGGTACTGTATTCCAGATGCGTAATCAAACAAGTCTGAATAAATCCCCATGGTTAGAATCATGGCCAGAACCAATTTGGTTTACTCTGCAACGTACGGGTCGTCTGGCTGGCTCATTGTTATGGCCATTGACTGACGCACCGGTTCGATCCGACCTACCGTTTGTTCAAGTTTCCGAATTCACCATGTTAAATGAGCCAGAATCACGTTACATGTATGATAAACGTGTGACTGATTTGCTACATTGGTTGGATAACCCATATTTTCAACTGGATCTGATCCTTGCATACTTTGGTGAACCAGATCGTTCCGGTCACACTTATGGTCCAGCAAGTGAGGAAGTTGCTCGGCAAGTGGTCGAATTGGACGGAGTATTGGGTCAACTACTCAGTGGTCTTGAGGCGAAAGAGCTGGGTGATCGGGTTGATATTATCCTAACCTCGGGTCATGGTATGACCGAGGTGAGACAGCAAATCAATCTGGACAGTTATGTGGATCCCAGTCTATACGCATACACCGAACTATCTACGGTGGGATTTCTCTATCCAGAACCAGGAAAGTTAGATGAAGTCTTCCGAAAGTTACAAGGGGCCAGTATTCACATGAAAGTCTATAAGAGCGAAGATATGCCGGCTGAGCTGAACTTCAGTCAGAACTCCTCCCGTATGCCGGCTCTCGTGGTAATCCCAGACGCTGGGTGGTGTCTCGTGAAGGAAAATAAATCACACTGTGATGTTGGCGACCACGGCTATCCGACGAACGTGACTGATATGGACGCATTCTTTCTGGCTCGAGGACCATCATTTCTGAACAATGCGACAACTCCACTGATTAACGCCTTAGATATCTACCCATTAATGGCCGGTATGTTGGGTATCAACCCGCGACCGAACAACGGCAGTCTGGAACGCATCGCTCATGAAGTACTCAAACCAGACGTGGCTGAACGAATACTCACAACCCCTGTATGGTTTCCTCGTTGGTGGGCTTGGTTTATGTGGAACTTGAGTATGATTTGGATTATCATTGGTTTTGCTTTTTGGGTCGTATTGTTCAGCTTGTTGTTGACCTCTGTCTATGTACAGCGTCAGGACATTCGAATTTTGGTCGTTCCGGACACTAAATGGCTTGATGAGAAAGTTTAATATGCACCTCCCAGGCCTCCCATCTCATATTTGACTCAAACCTCCGCAGTTTTCCTGCTCTATCATCCTCCTCTCAAACTCGTGAATATTCACTCAGTCGCGTTATTGTCATTCTGAGGTCATTTTGATTCAACTTCGAATGTATTACCACACACACACACACACACCTGCTTGCTCAACTATTCACGCTGATTTCAAGCCAGTCAAAATGTTGAATTTGCTGCGTTATCTTCAAAGCACTGTCAGTCATTTGCTTCTCCAAACCGCGAATTGTAACTGTTTCTTCGTCGTGATTCTTGTTACATTTTCGTTATAAAATGTTTACATATGTTCCACATCTCAATCTGTCTTCGTTCGGCCGAAATGTATTCATTTACAAGGAGTGATTTTGTGAACCGTTAAGTTTTCATTTCAAACTAGAGTTCATGCTTGTCGATTTCGAATCAGCTCGCATAATAATCACCAAGCAAAACATTGTGACACCGAACGCTGTGTAAAATTTTTTTGTATCCGAATTTGGAAGACATGGAGTGGCCAGCACA
>STRG.3413.1
TCATAAGCGTATAGCCAACTCCAAAAACGCGATAGTTTCCAACATCCCTGATTGACTACCCCTGCCGTCAACCAAACTCGCCATCCTGAATGCTTGCAACATGGCACACCACAGGTGCTATTGCACTCGACTGCGCAAAAAATCACAACGCACTGACTGTCCCTTAAAGTTCCAATTCGCTGACGAAGTAACAGCTAGAGAATTCATAACTAGTTGGCAAAGCATTGCCAATTCCACCCCATTCAAAAGAATAAGAATACAACCGGATAAAACGCCCCACCAAAGAGAGGTTTTTCGATCACTAAAAAGTGCCTTAGCTTCACCAGCGCAACCTGTGGCTGAAATATCAGTCGCCGCGTCTTCTCGCTGCTTGTCGAGCCACCCCGTAACACAAAAGCCCTCAGTTGTCTGCACCACTCTGGTTGACCTAGACCTGACCCCATCTCCAGCACATCCCCCTAGTAAACGGCCCTGCCTTCTACCATCAAACTCCGCTTCTTCAAACAGCAACGATATCCATGCCAAACCCACTATTAGCCCAGGGCCACCAAAGTCCCGTGCATCCAAGCCTGCCGCTGCTAATGCTAGCCTACTGCCCACCGTCTCACCACCGAAAAAGACTCCGGGGAAGTCTGTTGCCAACAGCCCGTCCTGCTCTAACTCGTGTCCCACCGTCTTGCGAACACAGATCGTTCATAAAAGGCATGATCTACTATGTGGCCAATCGTCCCATCGGCAGACAGGACTCTGTGACCCCCCACAGCTTTTAGCTACTCCGGCTACTCCCGTATTCCCCCCCGTAAGTCTTCTCAGAATCCCATTTAGAACCCCCACCAAGCACTCCAAGTACACCCCAAATAAATCATACTTGTTGGCAAGCAGGACGCAACCCTGCATCACCCTAAAGCAGCCAACCCCACCTCGTTGTATTAGCGTGGTACCTCGGCTAATCGACAAGGCCCTCCCAACTCCACTCTACAATACAGGCGAAAGCGGCCACCGAGTAGCGCATCATCATGCATCGGGATCAAACACACCATATTCTCCACGTTTCCCGAAACAGTTTTCCAATCATCTGGCTGAGCGCCAGCATCTCCCGTCGAACCTCCGTAACCAATTTCTCTCTCCTCCAATGATACAAATAAGTAACCCCCAGTCGAATTATAACCAATGGCCTCAATTGTCTAGCTCCGCGCCCTTTCCTGAACACAGGATGGGCCAGCCCAACCAACTACAGTTATTTCGTCGGTCCTGGTCAAGCGGCAACTACCCGCCCCCTGCGTACCCCGTTGAACCCAGTCACCACTACTTTCTGCCATCTCACTTGCCGTTACCCATTACCTCAGCATCCAACCCCCCACCTGGCTACTTCAACCACCCCGGAAATCCCACCTCCCCAAA
>STRG.335.1
ATGAACGTCTGGACATGGTGGAATCATTTGTAGAATGTACCGGAATTCGACAGGCACTGTATGACGACTTACTTCGTCGCATACCTGATCTTCAGCGTCTGACACGGAAGTTTCAGCGCAAAAGAGGATGTGGTTTGCAGGATGTTTACCGTGTTTATCAGCTTCTCGCACGACTTCCCTCCGTCATCAACCTGTTGCTTCAGTGCACGGGGCCTCAAAGTTGCGTGATAACGGCGATGCTTGTGGAGCCCCTACAGGAGTCCGTACGCAACTTCGTTAAATTTCAGGAGATGGTGGAGTCTACAATCGATTTAGATGCTATTCAACGAAGAAACGAGTACATTATTCGCGCCGACTTCGAAGAGGGTCTCGGTGAACTTAAAACCAAACTTGATGAAATCGAGGAGGAGATCGAAGAGGAGTTTCGTAGATCTGCACGCAAATTGAACATGGATCCGGGCAAGTCTATCAAGTTGGATTCGAACGATCAGTTGGGTTACTTTATGCGTGTTACCCTAAAAGACGAAAAGGTCTTGCGTGAATTCAAATCTTTCGAGATTCTGGATACTCAGAAGGCTGGTGTGCGTTTTCGCAATGCGGCTTTGTCGAGGTTGAATGAAACACATTTGGAGACGAAACAAGAGTACGAGGATGCCCAGAAAAGTATTGTAGATGAGGTGGTTCGCATAGCAT
>STRG.27462.1
GATTCGACGAAATACACTCGGCAGTGGTGGGTGCATAACTGGTGTGCATACCATCGAAGGAATTCTGGACGCTCGATTGGCCGTGGCCATTACCTGTCCTGTGCAGACTGAACTAAACTGAACTGAACTGACCAGGGGCGCACTGTGGACATAACCGAGTTTGGCTCCAGTCGGGGAGCATGTCTGGCGGGTTTCCTTATTGTGTGTGCATGAGTGCAGTGGAAAGGGTCTATGCCTCATAACCTGGATGACCCACTGCACTGTTAAAGATAGCTGGGTTGATCCCACATAGTCCAGCGGTTTTATTTGTGGCATCCCGTTGTACACACTCAAGTAGCATGCCCCCTATGGGAAAAATTTGGTAAAGCTGTGGGCACTATCATTGTGATGTTCGAGAATCGCTATCGTAACCCATACGGGTATGCCCGTTCTTTGGGAAAAACCCGATAAATTGGAACCCTCACAACACAGCGGGATTCACCTGAAGCTCGTTAATGCAGGAACGTGAACTTATCAGTTGGACAAAAGCCACAAGTACCGCGGTCTGGCCTAACCTGACCTCTTCATGGCTTTCCAATAAGACTTTCCGTTAAGTGAGGCAACTGTCTCACTTGAATGAATCCATCCCTACAAGTCATTCCTAATCACTTCTTTTCAAATCTTCTGAAAGTACGCTACAATTTCTTGAAAGTGCACGTGTATTACGCAGATTTACGAGTTATACCATCAATGTCCCCACAGCTGCCACGGTCGACCGAAGATCTCACGGGGTCTAATAAAAAAGGGAGTAGGAATGGGAAAGTTAGTTTTGGTGCTCCATGTGGGAGAGCATTCATGTATGCGCGTGGAAAGACCGTTAGTCATTGTATAAGTAGCATCTTTCATGGTTGTTGCGCTGTGAGTTGTTGCACTACTCGGTCGCCGAGTCCAGAGTAGGCCTTTCCATTCGAACACGTACCTCCAGCCTTTGTGCAGTCAAGCGCGTCCCGTAAGGCAGAAACGTTGGTCCATATAAGCCAGTGGCCAGCTGTATAGTTCATTTACGTCTGCTGGAAATCTCAGGGAGCTTGTGACTGGTTTCCCAGTTCATTCGCCCTTCGGATGAGGCTAGACATCCTGGGTGCCCAGTAAACCCCTTAGCCACAGATGTCGGTGGGCAGTGTCGTACGTCTCATACGCCGCTCGTAGTTGATTTGGAGTTAGGGTTTAGCCATCTTCCCTAGACCGACTGCTGGTCAGTCAACCCGGTGGATGGCGCCGGACATTCTCTTTCGTCCTCTCACTTGAGTGGTAATATCTCAGCCACGAGAAGGTAGTGGGTAGGACTTCCTCGACAAAAGCACGCTCATTTGGAAGCAATCAGGATATGTAGCCATCTCGGAGCTTGAGACACCCACCTCCAACCATACTGAGGTATTTGGAGGCACACGGAACTGCCATCCGTTGCTCTCTACTGGCTTCTAATTGGTTAGGAGGACAGTTTGGCCTCGGCCCCAGTCGTTCGGACAATGGTAACAGATTGCTGACAATGTGCTGATCACCAGCTTTTTCCAGCAAGCATAAACCTTCGCAACTCCAAACAACGTACCGCCACCTGGCGTCCTCCTTCCTCAACACAGGAATGGTCTCAAATCGATCATGCAGCAATTAGCTACCGTTGGCGTGGCAGCGTGTTAGATTGTCGCTCTTGCTGGTCAACCTGCCTCGATTCTGATCACGCGTTAGTCTGCTCTACGATCTTCTTGCTGTTTGGGGGCTCGAAAAACTTGCATCATGCTCGCTGAATGACCATCTAGTGCTGGAATCCTTTCAGACTACGCTGGCCCAGGCACTGGAGTCCACCACCCCACCTGATGTCGATGAGCATTGGGAGCGACTGGCAGAAGCCTTACTGAATGCCGGCCTGACCAGTTGTGGTACGGTCCGCCATATCCAGGAAAGCTGGATTTCTTCAAACTCCTTGTTACTGCTTGAGAACCGCCGACATATCTCTGCTGATACAAGATACACCGAAGCACGCCGTGAACTCCGCTCGCGTTTGAAGAACAGTTTGCGTGCTGATCGTGAGACGTGGTGGTCAGAGCGTGCTTTCAAGATGGAAGCAGCTTCTGCCTCTGACAACTCCAGGAAGCTTTTCCAAATCATTCGCGCCACCGGACCGCGAAAAACAGGTGTTAGGGAGGCTGTCCGCGAAACCGATGGGATACCAATCACCAATCTGTAGCGCAGACTAGACCGTTGGTAGAACACTTTCACCCCCAGTTTAGCTGGCCACCGGCTGCTTCTACTGCACCTGGAACTCTTACACTTTCTGCGTGGTCTATTCCAGACAGTCCCCCGACAGAAGCGCAAATTCGGAAAGAACTACCAACCCTCGAGCGCAACAAGGCCCACGGATCAGATCGCATCCCTCCTGCGCTTTTCAAAGATGGCGAGATGATTCTGGTGAGAGAATTGACAACCCTGTTCTCAAAGGTTTGGATGGAAGAAAAAGTTCCTACATCCTGGGGGGTATCGACGATCGTGCCCATCTTTAAGAAGGGTAACCGTACACCGTGTTCTAATCATCGGGAAATTAGCCTGATCTCTGTTGCTTCAAAACTCCTAGTGTCCATTATCCCTCACCGACTTTCTCTATTGCTACATTGTCGTGAAGAACAAGCTGGGTTCCGCCCCGACCGCGGTTGCACGGACCAAATTTCAATTCCTCGCCTCCTGCTTGAACACTGCCACGTGTATCAAAGGCCAACTATCGTTGTGTTTCTGGACATTAGGGTCGCCTTTGACTCTGTCGATAAGACTGCCTTATGGACTTGCCTGTTGAGAAACGGTGTGCCCGAGAAGTACGTTTCTATTCTGAAAGTTCCCTATCGACAGACCTCGGGCAGAGTAAGGGTTTATGGGCAACTATCCGAGTCCTTTGTTGTCTCAAGTGTCTTTCGGCAAGGATGTCCTATTTCCCCGTTCCTCTCCAACTTCATAATAGATGATCTACTTCAAAGAGCCTTTAACGGTGTTGCAAACAGTAAAGTGGAACTTCTACCGGGCATCCGAGTTGTTGACTAGGATTATGCTGACGACGTCGCCTTGTTGGAAGACGACCCTCAAGTCGTCCAAAATGCCCTTAAACCACTTGGCCGTCGAAGTAACCGAGTATGGCATGCAGTTTGCTCCATCCAAATACAAAATGCTTCTTCAAGACTGGCAAGGAGATTCTCCTGCATTCACTCTTTGTGGGGAACGTTTAGAAACTGTCAGCAGTTTTGTGTACCTGGACAGTTGTATTTCCAGTGGTGGGGGCATCGGAGACGAGATCTCTCTGCGCATCTGTAAGGCCCGTTCAGCTTTTGCCAAACTAAGGCACCTGTGGCGTCGTCACGACATCAGGCTTCCCCTAAAGGGAGGAGTGTACAGCGCCGTAGTTCTCTCGGTGCTACTTTATGGATACGAAACCTGGCAGTTAGAGAAGAGGATCTGAGCCGGCTGACCGTATTCGACCACCGTTGTCTACGGACAATCACCCGAGTATGGTGGTAGCATCACTGTCACGACGAGACTGCACCTTGACGTGGTGTGATGGCTTGCTCGCCTCTATGACCCAAAGAGCTATACAGGATGCCTTCTTTAAGCCGGAGATGCAATCATACCTGACAGGTCAATGGGTAGAGGTCAGACAAAGTCCAGTCTCCTGGGGTTGATTTTGAGCTGGCAACTCAATCGGCAAAATCAGTGGAAGAATAATTGGTCCAAGCAAATGGGCTTCCACTAAGCCAGCCCGCTGCCTTGCGGATAGGTTCTTGTTAGAACTAAATGCTTTGGATGAGGACCCTAATCGTTCTCCTGCTTTGTGGCTGGACACCCTAGCAGTACCCGTCCAACATCTCCCATGAACTGCACGAATACAAAGAATTCCATACTGTATCGGTCGTCGCGCAGGATAATGAGGACTGCGCTGCTCATTGCATCGAGTGCATCGGGTGGGTAGTGGTAAGTGGGCTACTGCTCAGAGTTCCCTCTCTTTTATTCAACCTTTGTCTTCTGTCCCTAACCACCCCTCTTTACCCCATCTATTCACCCATAATGCTCCCACTGATGACACGGTCGATACTCGCAATGATTCACTGTCAAATAGTATCGGGAATAATCCTGTGTCTGGTGACTCACATTTTCTCAAGCCTCGTCAGCCTCTGAATCTCGGCTCCTTCAACATGTGCACACTCATGCAGGTCGGTCAGCAGGCGTGCCTAGCGCTCACAATAGATTCTCTGAAGATTGATGTCTGCTGCTTAAGTGAAACGCGTATCCAGGATTCGAGCAGTGTGATTCAACTAACTGCTCCTGGTATCTCATCGAGGTATTTCCCGTGCACTTCAGGTGACGAAGTAGCTAGAGCTGCGGATCAAAGTGGTGTAGGAATAGTCTTGG
>STRG.30431.1
CAAGGAAGATTCTATGGGACTTGTTTGGCCAACCGTTCACAGTAGCCCGTAACCTAATAGAGGGCGTGATAGTAGAGGCAAAGGGAACCAAGGGCGACGTCTACACAATGGCCGACCTGTGATTAAGATTCAAAACTGCTCAATAGCCCTCAACCATTTAGGTTACAGGGCTGACTTAAATGCAATGCACACTTTGGAAAACATAGTCCGTCACCTTTTT
>STRG.18386.1
GTTTCCTTATTATCGTATAAAGTACTTATGCGTTAACAATAGGAGATCCCAAATGGCTGCCACAAGGTGAGTGTTGTGGTGTTGATATGTAACGATTCCCCCAGATACCGGAATACCAGTTTTTCTGCATTTGTTATCGTCCGTGCTGTCGGAACTCAGTACAATTTGGTGCACTAGTGTCTGCGGCATAATCGCGAATTTCATCTGTTTAGGGACAAGATGTATGCTAAGAATAGGAGACTAACTACAGATCAGGAGACAGAGGTTGCCAGAATGATGGCAACTTTTCATAATGCTAGTGAAATATGTACTTACGCTCTGAGCAATTTCAGCAGGTTGTTTACGGTGAGAGGTGTGCAAGCTTTAAGGGCTAGGCAAATGCATCTCGATGCGCGGTCGGATGCACTGAAGATAAAGGGGATGGTAGAAGGCAAGGGTGATTTACGTATCGTGTCGAAGGACGGGATGGTGAGGTACCTTTTCTACGTGCCTCATTCAATTAAACCTTTAGTGGCCAGGTGTTATGAGGTCGTTCTGGCTGATGCAACTCATCAGTCAAACCGAGGGGGTATGTATCATGGCATGCCTTGTTGATCGATGAGAGTAGTTTAGGCAGGTCTTTTTTCCACGCCATTCTTCCAAATGAGAGTGGCTTTAGTTACCTTTGTGCCATTAAGGAAATGGAAGAGCAGCTTCCAGTGTCTGTTAGACCGAAAAGCATCACTGTAGACCGCAGCCTTGCACTGTAATCCGCATTTCGGTAATCATACCCGGAATCTCGGATACTGTTTTGTCAGTTCCATGTGCTTCGTATTATGAAGAGGCACTGCTTTCAGTTGAGTCAGGTAACTGTGAACGACAAACTGCGCATCCATCAGTGGATGCTGAACATGGTTCATGCGTCTACAAAGTTGCTTTTCGATAGGTCCAAGGTTGCAATCACCAGTCGCAGCCAGGCGGGGTTTGCACATCTAAGTCGGACGTGGCAGCCGTACGAAGAAAAGTGGGCTGCTTATAGCGTCAAGTGGGCGACCTCATTCGGGACTTTCACGACTAAAAGGGTCGAAGTTGAAAATAGATATCTGAAGGCAAGGTTGTTCTCCAGGTCTTCTCTGATGGATGTTTTCGCCCGGATCCTGAAGCGATCCGAGGAGTTGC
>STRG.3596.3
GATTAAACAAAAGTGAACCAGAAAGTCAAACTGTGAAAGAGCAGTGAATTTGTCTGTCAATTAATAAAAAATGGAAATACAGAAACTGCTGAATCTTTCCCAGAGTGTCAGCTACTTCACAACTAAAGCGTCGGGAGATAATTACGCCGCGGACAGTGATCGTGTTGCTTCGAAATGGAATCGGGGAGCTGATTTAACGAGATCGAGGTGTCAGATTACTCACAGACCGTGGCTTATCGAAAACACTGATTCGAATGAGGCATCGACCAGACAAACTACGAAGTCGGAACAGCCACAAGACTTTCGACTTAATCAGTTGCTTGGCCTTCCCACAGAGACGCAGTCAAATACGGGAAGCCAGCGATCCTTTGTTATGTGGTCTTCATTGTCTGGAGACCAACCAGTGGGTAAAACGGTTACATTGTCAGATTCCAATTTTTCGAAGAATTTTACTGATCCACCCATTCGTGAATGTAAGGAGCACACAGACAACTTGGGGTTGAGCGTGGGAAATTCGGACTCGGTTCCGGAAAATACAACGTCTGCCCGCATGCAGAACAGAGATGTCAGCATGCAGCAACATTCACCAAAGAATTGGATCGAAATGTCAAGTACAGCCTCTGAGACGGCAAATTCCGTTCACAAAGTCAGTTCTCGTCGCACAACGTGTATGCTCCGTGCCTGGCTTCGCGAACACAAGACTAATCCGTACCCGACAAAAGGCGAGAAAATTATGCTTGCAGTTATCACCGAGATGTCACTCACGCAAATCTCGACTTGGTTTGCTAATGCTAGAAGAAGGCTGAAAAAGGAGAATAAACTGTGTTGGAATAAACGTGGTCGTCCACCAAACTGTGCCAGGGAGAAAAGTGCACAACTAACGCAGTCCGAAATGTCGACTCAGTTAGCACAAACTCAGGTGAAAAGAAACGGTCTTCGTGAACATCCCAGTGTGGAAACATTCCAGAAGGACTCCGATCTTTCTTCACGGTTATTTTCACCATCCAGTTTTGCCGGGCCCATGGCAGAATGCTTTGACTTTCAAAAGTCCTCACAGAATGTAAACTTTTCCAATCACCTAGTGCAAAAACCAATTTCGGCTGTGTTGGATCTAGAGCAAACAAGTTTCAGAAATGTCCCTGGATTCACAGTCAGTAATCTGCAACTCATGTCTGTTCCACCAGAGGTTGAACCAGATAGAACAAAAAATCTAGCGAGATCTCCTCATAACATGAACAATTTCTTCACAACATTCGCGGCTAACCACATGCAAACAAAACTACCATCGGATACTCACCTATCCCGAAATAATTTGTTGCCTCCACATCCGAACTTTCTATGGGATGAAGGATCACAAAGTCAAGGCATCGAACGTTATATTGCTATGGCTTTAATGAACTGGGACTGCAGTAAAACTGCTTTTCATCAGCTATTCCAATTGTTTTACAAGCAATATCAAGAAGACGAGACTTTAAAAGGCTGCACTCCTCTCTGGTGTGAACGCGGTATTTCTCAAGCAAAAGGTTCCATGTGGCCTGATCTGATGAATACCTCGACATTTTTATTCCAATGACCATTTACGAGCCAACTGAATAGTGGTTTTCTGACTGTGCCCAACCAGATTAGTTCCAGCTCTGTTACACACTATTGAATAATTATCAGCTTCTTTGATTTATACAACACAACTAATAATTGTTATTTGTCAGTAGTTTGTCGAATTTTCTTAGAATCTGTCCAAATCCATATTTCGT
>STRG.80675.2
AACTATTGGACACGACCCCCGCAGATTATTCGGTTTTGGGAAAAGCTGCTTCAGGAGCCGTTGTGAGCGAGGAGACATTGGGCATGATCCTAGCTGTCCCTACCGTGGACTCAATGCTCCGGCAGTTTGGTTTGGAAGCTGAGATTGATTCTACCGCAAAAGATCATGCTGACCACCAGGAAGCTATTGTGAATAAATCTTCAGATGAAGAACTGTACAGTATCGATCAAGCAGTTTACACAGAAAACATGGGTGATCTGTTGTTGCGAAAGCACGAGTTTGCGGCACACTTGGTGAGGGCACGTGATCGGACATGGTACGAACTGTATGTGCTTATCGAGGCCAACAAACGACAACTGCTGTTCTATCGGACCAAGTCAGAATATAATAAGCAACACCCGTTGGCTCATACATTCCACAACGAACTCGGCTTAGATTTAGGCAGAAATCTATTGACCGTTTCAGTCGCTACGGACTACACGAAACGTCCTCATGTTTTTCGAATTTTGAATTCGAATACTGGAGCATCGTACTTATTTCAAGTAAGTTTATTGAATTTTGAAATCATTTCTTGGACCACATCTTATGTGCTCATTAGTTGAATCCTCGGTCTTGTTATTGGATTGCACGCTGCCTATACGATCGTTGCGCTGGCAATCCGATAAAAGGATCGATTTGAGCAATGCAGACCAACAAGCACACAAAAAGCTCACATCCTAACCAAGTCACGAAATCACGTGATCCTGGTTCTGTCCATTGAAGACATATCACGTGAATCGACATCTCATCAGTCGCAAGCCATATACTCACTCATGATCTCCATGGTTTTTACAATAAAGGGCTTACCGACAGACATCACAGTGGCAGGTTTCCAAATCTCGAATTGCTCAGAGAATATTTGGATTTATCGAACGGTTTTTGATGGAATCTTCTGTTCGTAAACAGAAGCGGTTGTAATAATCGGTCGATACAAATAGTTGAAGCCAAAAAGATCAGCATAACCTGAGGCATTTGTTGTGGTCGATTGGTTTATATAACCACTAAAAATTGCTGATAATGTGAACAATAATATGGTAGTTTGCAATCAAATAAGAAATCCATAAACGAATTACCAAATTTCGATCCATTACGACTGAAAATCTTTCATCTTTTTCATT
>STRG.52286.1
AACAGTGACCTCGAGAGCTTGCCGATGCGCGGGTTATTCAGGGCGGTAGTTGCGGACGCAAATCGTTATCCACGTTTTGCTCATATAACGTCAGGTTTACATAAATCATATTCCTTTCTCTTAAAGTGATTCAGCTGACCTCTAATATAGGTTGGGTTCCACGATTTATACCTCTCTACGGTATTGTGCATGCGATAAAGTTATGGGTGCATGTATCCATGCAATAAGGCATTTATGCATGAAAGGATTATACCATGGACATTTTGAGGGCAAGTAGGGTGCAAACACTTCATGTGGCACTGTGATTTGCATCACTGATTTTAGAGAAGGGCTAGGATGCTACAGATAATTATAATCACCTAGAGCTCTAGATAATAATTATAAATAGCTATTGCCATTTTCCCCTTTGTTCGCGGTGTACGGTGTACCGACACCGACTAATCGTTGAATCTAATGGACAGTTTTACCACCTTAAGAGACGCAGTTCATGGTGTCCTGTTGTCATCTTTCTCAACGTTTTAATGCTAAGCTTCGCGAACTAATCCTAACCCCGATATATATTAGTATAACGTGGCACGTGACTATGACCATTTAAGAGTTGTCATTCCAATCTTCAGTTGTCTAAACTAGTGGCAGTAGTTCAGTATCCCTTGTGAACCCCGTTGCCTCAGCACTTAGGGGAAGGACTTAGTCGGTGGCTTACGTGGGACCAGCTATGCGGGCCGTCTGAGGTTTCGTGAGCTTTTTTCGGAATACTACCGGCGAATTTGTGGCAACATAATCGGTCTGAAGAAGATCCTCCGTCATGACACGGGTCCGGAATTGCAAGCAGAGTTTCCTCTTTGGATGAACGACCGGATGTACGGCCATTCCCTAGCGGTGCGGAAGCTTCCGTCGACTGATTTACCCCTGGTTTGTGGTCTATTTCTCGGAGAGCAACAAATATTTGAACGCTTTACCGGAAGGATTAGTGGAAGAGAAGAACAAAGCTCGGTTAAAACGATGTCCCGATATACATTTGGAGGGATTGTGGGGAAACGCTTCCTGAGCGTGAACCTGCAAGGTCGTGTAAACCCTACCATACTGTTTCCTTATTACGCTCGTCCGTTAGTCGTTCCTACTGTGTGCGGACTACCCGTCCGTCGCTGCGATGCTTCGCATAACGCCGACACGATAACCGGAGCATTTCCTCTCACGACCCATAGGATGGAGAACACAATTAATGGAGAGGAAATGATTAACGCGTATTGCGAGAGCTTGCGCGCAGCGTGCACGTGCAACGGTCAAATGGCTACCGTGCTTGATAGCAAGAGTCCAGAAGTGCATCATGAATTGCGAGGGCAGTAGCAGACACGAACAAAAAAGCCCAGGGTCCATGGTCAGACAACATGCCTTCCCCCGTCCAAAATCAAGGGCAACGTTGGACTCAGTGAAATAGATCGATGATTTGGCAAGCAGACAGTACGTAATCGTTTGTCCAGAATCGAGGACAAGGTTGGGGCCCGCGAAGCTGAGTGATGGGTCAATCAGTGAACAACAGTTGCTTGAACAGACCGGAGCCGAATCATCCAGTCGAGCTGCAACCAGACCAGCCAGCCAGGAGAGTTGCTTCTCCATAACAATTGAGCCAATAACTTTGCAGGCAAGGATTTGGCTTTGGTCACCGCATGTCTCGTATAAATGATCTATTTTGTTCCAATAAAACGAGATGGCCCGAAGGCAGAAAAGTCTTCTCGTTAAAGTTGGTGGGACAGTTCGAAACGAGCGATGTATGCTTTCGTGGACACAATAAAGATCAAATTCCTTCTCTAGCTATTTTGTTTTGGACAGGCTGTCCAACATTTTATACAATTCGTGACGCAGCGATGTGATGTGAACGATGTGATCGGTGGAATCAGCCTTTTAGGGCGTCTTAGGATTTCTCAGTGGGTCCCAGGAAATGTACCTAACCAGTGGTCTGTGGCATCAGAGGGGGCTTGGGTCAGTTCAGTTCGGCTGGAACAGCCACTAAACATACGCTCGGTGCGGTTGTTGTCTTTTAGTGGAAACAGTGATCCTAAATCAACAAAATCAAGAGTCTGAAAGAGTAAGTTATATCTCCGTTGGTGATCGCCGAGCTTGGCGTTTGGGTCGCAAACGTTTCATTACCAGTCGAGGTGACATCATCAGCGCGGCAAGCTCAGCCATCGCCAACCTGAGCCACAGACAACACCAATATTAAAAGAAGATAGCTGCACATAGTAACATCCTGTCGATTAGGAAAGTGTGGAAATAAAACAGCGCCATGGATCATTACACCTAGCCATATGTTCCACTGTATTTAACGGCTGAGTGGATGGATATCTTGGACCCCACCAAGGAAGCCTAACCTGTCGGTAATAATTTCTGACTGTCTGCCTTCTCTTGTTCATCTATCACATCTCGAGGTTGGATACTTGAAAACCGGCAGTAACCACGGAATTTCAAGTGCACTTATACTGTGGGCACGAAACATATAGCCACCAATTACCCTGATGGATTAGTGTTTGACTCTTTTGCCACTGGTTTCCTTTTTATCGTGTTTTTATCACTCGGCTTTGTTTTTCTGAGTTCATAATCAATTTATTTACATTCTAGCGAACCATATATGTAAACTTTGCTTTATTATGGTTTGAATCTCAATCGCATCATGAATTTCGTCAACAAGAACGTGAAAAAACAAAACAAGAAAAATGGAACCGCACGTCTCAACGGCAGTATCAAAGCTACTGCCAGTCTTGATCGCAACAAAAAGTCCACTACCATCAATGAAAGAAACAAGAAAGATTCGAAGAAGGCGGTGGATACGGCACATGTGAATAGCGGAGTCATTGGATCTAAACAGTTGCAGTCAATCTACAATCTCGTGGGAGATGTTCGACAACGAATGCCCGGTGATGGAAAGGAGAATCAAGATGTTATTTGTTCTGGTGTAAATGACCGTCCTCTAACAAAATCTGATGATGAAGTGATTAGTTCTGTTATGCAACAAATAGCGGAACTGAACCGTGACAAGTTGTCAGAAGAATCCATGGTCAAGGTGCTAACCGCCGTTTACCTTGATGCCAAAGCAAAAATTGCTGAGAAAAGTAAATCTGAATCAGCCTTGTTCACAAACCGGTTGAATGCAAATTCTGTTCAACAGCCGGAAGCCGTCGCGCCAACTTCGCAAGAGGAGAATATTCCAGTCGGAGAAAACACGAGTGCCGGTGATAAGTCCGGGACTCCAAATCGATCCCTCTCTATCTCTGAGCGAAAAAAAATTCAGTGGGAGAAAGAAAAAGCGGAGTTGGAGGCTATGAAAGTTCATGATCCTTGGAACAAACCAGCTTTCGTGAGAACTACTGCATCTACGTCAGTCACTGCGCCATCACAAGCTGGACCACCTTTGATCAATTCAGTCTCTTGGTCTTGCTCCGATCAAGGGACCCCAGTGACTGCATCATCTACCCTGCCCCCCATACTGACTCCAATGGCGTTCGCGACACACGAAGAAGCTGAACGAGCACGAAGAGAAGAGCAACGTAGACAGTGGAAAGCTGAACTCGATCAACAAGTACGGGAGCAACGTCTGTTACAAGAGAAAATCAGAAATGAAGAGCAACGTAAAACCGAAGCACTAATGAATGAGATAAGTTTGCAACAGGTGAATGCTCAGCCGTTTGCATCTTTCCAATCGGCTTCTGGAACTCCGGGTCTTTCGAACAATATGATCTACCCGGTTTCCGGACCGGTAACCGCCCATCCATCGGCTAGCCACTTCGCTTCCACCGCATTCCTTCCTACAACATTCGTTCCTCTAAATCCCATGAGCAGTGCGTCCATGCAAAACACTTCTGCTCCGAACGTCCCGATTTCCGTTATGCCGAACGTCACATTTCCATCGAACTCCGCATCGTTCGTAGGGTCGACGGTCAGTACGACACCTTCGATTGCGCGTACTGGTTTCAATCGAACACGTGGATTTACACAACAAATCTATGTAGATTCTGCTGAGAGTGCCGAACGTGCTCGACTGGCACATGAGGCGCGGATGGAAAATCTACGACAAATTGAAGAGAAACAGCGCCGGAAAGAGGAAGAAAAAGCTCAGCGTTTATTGGAAGAAAAATTGGACGAGGAACGCCTGGCTCGGGAACGGGCGGAATTTAAGGCCATTGCCCAAACAGAAAATGAAGAACGTCTCAGACGAGAGGAAATTGAACGGCAACAGGTACAACAGTTACACGCGAATCTATTGGAAGCTCGTCAGGCAGTGGAGCGTAGTAAGGCATTACACTATAGCAGACATAAGCAAGCAACAGCAGCCGGCGATTTTATTCAGTCTACGCCCCGTACCATTTCCACGGGCATTGAGCCTACCCAGACGACTCCATCTGTTACATACTCGGTGCCTGAACAGTGTCAGCCAATGCGTCCGCCCGATCTGCCAATGTTCACTGCCACTAGCGTTGCGGCGGTGCCCATGATGCCAGCAATGCCTATGGCACAACCGTTCACGAATTTACTCTCCTTGCCCCAACAAGTCCCAATGATTAGTTCATCGTACATGCAAAACACGCACAAGGAGGATGCACAAGTACAAACAGTGTTTTAGTATGAAACGCGTTTCACTGGATCGCATTTCCATGAAATTCATTTGAGAATCAAACAAAACAGAAAACGTCAAAAAGAATTTGGTTCCCCGATGTGCTCGCGAAACCGGGCCGGGTCGTGTAGGCAACAAGTTGGTCAGCGCTCAGTCAAATGATACGAAGAATGGATGTTCTGTTCCATCTCGACCAAACAACACAGTCAAACCAAGACCTACGGCAGCGGCGCTGAAGACAAATCAGCGACCTACAAACACTAAGTCGTCCAGTCCTAATGCCAATACATTGGAAGAAAAAGCAGTATTCTCCGCAGTGACCCGTTCCACCGCTGCAACAGGAATTCCAAATAAGAATTCCGATCGCAGCTGTCGTGATCAGTTAAATGAAGATGGGGATTTTAGTCAATCACTGGAGCGCAATTCCACTGCATGGGTGGATGCGGATGTGGTGGACACAGATTATCACCGAACCACTTATACTGCTCCGAATCACGGCGAGGGATTTGTCCCATATCATCGTCCTCAGTCCAGGCAAAGAAGACACACGGGGTTCACACCTCCTCCTGAAATGCCCGAACCACCCACTAAATCTGGATCGAATCTTGCTGCTTCAGTCAGGCGGAGTGCACCCCCTGGAAAACCGGTTCCAACTCGTATACCTGTTCCAACCAAGCAGCCTTCCACCGTTCCTAGGCCGACACGACTGAATCCCTCCTCTGAGACTCCGATTCATATCCAGAGGACGGCGTCTTATACCGTTGGCCCTTTGGATCGTGTCGGCTACGATTCACTCGATTTGGTTCGTACTCATGATGTGCTAAATCCACTGGAAGCGAACAGTTCCCTACCAATCAGTAGAGAGCCATCAGCTAGCGTCCAGGCCCGAGAAGCATATAAAAAATCCTCTAACCCAGCTCTTTACGGTGATCCACCGGTTAAAGCTGCCAATTCGGCAAAGGTCACCCAGCGCATATCTGCCCCAAACACGACCAACAAAAAGCAGACGCCGGCCAGAAATACAGAGAACGATCCGATTCTAAACCCTGGTTTGGTAAAGCAACACCCTACCCCCCGTCAGGATAGCATCTTGCGTCACTTATCACAAATACGACAAGAGCTGAATATGAAGCGAGAACTCTACGAATCTGGGAATTACGACGACGAAGATGATTAACCATTGACTGCGTGTATCAGTTACCTATATTTCAGCTGTCACTGGTCCCACGCATACACACCGAATGTGGTTTTTTGTCGAACGTTTCAAAAACTGGATTTTCGTGATCGCATAGAAATTACTTATCAGTCGTATTTACATACGTCGGAGAACAGAGAAATTAACCAATCGTCTGACTTATTTCGATTGTCCCGGTCATTCAATTTTTATTTTTTACAAATAGGTTTCACGTTCCTTTTAATTTGCTGCTAGTTTTCTGACGACGTTCTCGTTATCTCTGTATCTGTAGTCTGTGTGTACTATTTGGTTATCTTAGAACTAATTCGACTATCATTCAGCCTCGATCAATGCACGTCTTCACGCCCTCTCGCGCTTACTGCATTTTCAATTGATTTTATTGTGAGTTCCCCTCCGTTTGATGATACAAACACCTGTGAGAACTTTCCTAAATGTCTGTTCATTTTTATCCCCTCATTCACTTGGTGATCAAATTGTTCACCATTGCTGTCTGATTGTCAACCATTTTTTCACCTTACAATTAATAAACAATGCCAGTTTATCCTACATTTGTTTGTCTTTTCTCTTCAGTTCTGATATGTACGTTGCATATATTTTGTAAGACTTCGATCTAGTTTGCTCAGAGATCGAGGTCTGCAATACTATCGGCTGGAGGCTTTGATAAGTGAGCCTGACTCTATGTTAGACGTTAATCTAATAAACGCTTTATACACCCGGATTTGAACATTTGGTCAGTAGGGCGGGCCTTGCGGTGGTCAGCCACAATCAAGAAATTTTATCGAATGATGTCCGTTTTTGTACCTCGCGTTCTTCAGTCGACAAAACCATCTCGACATTTAGTTTTATCTCAGTTGTTTTTGGATTTTTGTCGTCCAAACCAGTAGACTTGGCCATGTAGGGCATGTCAGGCCTCTTGAGTGGTTTTTAAGAGACTACCACTTAGTGGTTAGAGAATTTGGTTAGGCGTCGCGATCAGTGATGCTCTCGTTTTCACAAACTTCCTTTATCGACTTGATACTACTATTTGTAATTCTTTCATCGCTCCTTTCATATTCTTGTTTTTTCCACATTTTTTCCGATTGAGGTTGCCGCGGAGAGATAGCAACCAAATCAGCTACACTCATTGTATGGTTAATGGTTGTCTGAACTGATAACGCTGCTCTCTGTTGAACAGTCTTGTAGTCAATTTGACCAGCAAGTGACCTTATTGCCTGGGTAACAGCTCTACTCAACCTGCCTGCTGATAGATAACACCGCTCCCATCTGGCTGCCCATGGTTGTCAATCTTCATGGGTCTGACATGATTCTACCTACTCCGTCACAAAGTCATAATTATTGGGCCTTCTCTCCCTGATAGTTCATTAGACCTATTTCCTCTTTGTGATTCACTCTTTTAACCACCATACTCTGATGTAAGCATAAAAAATAAACGATCCACACTTCTGTGACCCACACCACTTGCGCTCTGCGGCATGAGGAATGCTGCGGTTATCTAACAGTCACATTTGTCCTCCGACAAATCTCAGGCAGATTTTGGTACGCTAACTTTCATTACTTTGTAGAGGTTCACTAAATTTCGCTTACTTTTCACGGTTGATGTTCAGTGGGAACGAAGTTTTTTGAGATGCGTGCAACGCAGGAAGGCTAGTTAGTCTCTTCTGTTACATTAAAGTATAAAAACGTTGAACACTTTGGCTGTTTGACTTACTGATAGGAATGCTTCGGAACAAACTACGCAATGAAATCGTCCTTTCATATTCAAGCACTACTTGTCTAACTGATGTTTTGATTGGCAGTTCACCTTCCTCGTCTCCATACTTTTAATCGACAACTTTTCGATTGAATTCTGTTGAGATACACCAGCCGGAAACACTACAACGACTGCATCGACAATAGAAGATCAAACTGAAATTGTCTGCTGTTGGACACCTTTCTATTTCCTTTTTTCTTGATGGTGTTCCAGATTGTTCTAACAGTTGGTGGGCGTTTTATCCGTACACACAATCCCTGATTGGTTTTCGGTTCCTATCTTTTTCAGTTGACCCACCGACTAGTCAGTACGCTGCCCGACTCCTTGCTAGAAGCTGTCGCAGCAGCGCTCGGTTTCATTGACTACTTGTCCTGTACCCGTTTACCAAATGGGAGAAATGCCCAAATATTGCAAACGCCCTCGACTGATAACTGGTCCCGTGCAACACATGTCCGGTTGGCATGTGCGTAGTCTGTTGTTTACATTTTGTTGGTTCTTGTTGGCCTTGTTCTGTCTGACGGCAGTCTGGAAAGTGTTGAGCTTCCTCTTCCTGTCACATATTTCCTGGCCTGACTCGAACAGTTACGCGGACTGGGGTTTGTGGACTCCACCGATCAATGTTTTCACCGAACCAACCTGGGGCATTCGACGATGGTGGCCAACGTACGTGGCGAAGAAAATCTTACCGTCTCGAGGTTCCACTGTGTTTGTATTCAGCAGTGTCTCTCCGTTTCATGATGCCAGTCATCTGACTGATCCGTGGTCTTTTGGCGAACGTGAACAGGCACAACAGTTGCTCACCGCGGTGGTTCACGGTGGCATAGTCATAAGAACGAGGATGCAACTAGTGGAAGACAGACGAAATAGTCGATTAGCTGCGTATGCTCTCATGTGATCGACCCAATAAACAGTTTGGCCTACCTTACTGTCTCCCAAATTTTGATGCAATTCGTTTGTACATCCGTTTAATATGTTTTGTCTTTCACAAGCTTCTCTTGAAACAATCACTTCTTTTTTCAGCGTTTGTGACGCTTGTCTGCTCCACATTCTCCAACTTTACAGTCGTGCAGCGAGAATAATTGTGTGTAGATATCGACCATGGATGAATACTTTCAAACACATCTCAAATAAAAGGCTATGTTTGATCGGGAGAATCCACAGTTCCAGTTTTTCCATGTTCTTTGCTACAGTGAGTAAATGTACCAATAGACGTCTAAAGCGAATGCGATTCCAAATATATGAAACCACCGAACCCGTCCTCAGCGCAACGATTGGCAAGCATGAAATCCGGTAGTGCTTCTGTTGGTACTGCAAACTAAAAAGCGTGATAGCTGTATTCATTTAAATAACTGAAGTAGTTTCGGTAGAAAAAGATCTCTGGAATTACAGAACTAACCAATTTGTTGAAGAGACAAGAAGCTTTTGGACTTTTAAAGTTGTCATGAATGCTTTGTATCGTTTGTGATATTATTAAATCTTCTCACTGGTGTGCATATGGGAGAGGTGACCTAAGAACCAGTGCAGATACTCCTGACATTTGGACCACCTTCCGGTTCCGGTTCAGCTGCTGAATGAAACAGTTGTATTGTCTGTCTCGTCGTTTAGACGACTGTAGCACTCGGCTAGCTTGTTTTCCAATAAAATAGATACCAGCCGCGAACTGCCAGGGGGCGGTGTTTGGTTTGTACAAAAAGACAAGTGGGCACGCAAGACCTCACTGGTTTACTCGCATCATGGTCATTTTCGAAAGAACTGCAGGTGTTGCCATAATTCCTTTGGCATTGTGGTTTCTCAAATTAATCTATCTCCAATATACAACGCTGCACCCCGGTAAAAGTTTCTGTTACCTGGAAAAGTGCAGTAATTTGAACGGTAGGAATAAATCCTCGGTCTTATTCTAATTGGGGTTGTTATGATGAAGATATAAACATTGAGCCAATTGAAGTTTCCAGTGGTTTCACTGCTGTAAACGTTTATAACAAATGGATGGACGTATTCACTAATGCACACAGCTTCATACGAGCGCAATAATCAACGATCAGATAAGTTTGCTAGCAAAACTCCCGGCCTAACCGAATGGAAACATATTTTTTGAGCCCGATTGATTCGGTAATTTTGATAACACTCCACCAACAAGGTTAATCATGATTTATTGCAGCCCGTGTCGACCGGCGTGATGAGTTTCGCGACATCAAAGTCATCGGAATGATTTTCTTCGGAAATTTCAGTTCACGAGTGAGGTGTCTGTGAGCCCCTAAGTTTTGCCTCGAATCGTGCGAAATAAATCGATGGCGAAAATGATTTATGATGCGATTTGGTTTTTTTGTGGTTGCAACACGCGACCAGCGTTGTTGTGCCTATAACGGCGACCTTCAATTGACCGGAAGGTAAACAAACTTACTTTCTCCACCTTTGTTAGCAGTGGCGTTTGGGGACTGATTATGAAATCTGATCCTTGGTTGTATACTTATTGCCCTGTGGATATTGTTTTTCATCCCAGTGTAGCCAACATCATTATCCAAGTCGGATTTATTGGTTTTTTGCACCACACATCTTGTTTCGATGCCACCATTTACTTAAATAATGCCAAAGAACATAAGAAGATTTTGGTGGTTGTTTATCACGGGAACAATTGCACGATGAGTTCGCACAATGTCGTCCCCATCCTCTCTACTAAAATAACGGAGTTTTCCAGTTTTCAGGAGATCTCTCTTTAATGTAGTGAAAACGAAATGGGTATTTAACAAATGATGCTAATATGACCTTCGATTCTAGGTCGTTTTCGAAATAAACCAAAATATTTCCTCCGATGAGGCTACTATCTGCTCTGTAGCCGCCCACTGACTCTAATGAGAAGACTTCTAGCTTCGGACCGTCTCGATCCATTAGTACAAAAACGACAGTTCATGTACGCTCCGTGGTGGTCATAGCCAAATCCTGGCCCGCACACTTATTGGTTCGTCTTTTATTTGCAACAAACTCTTCTGAGATATTTTTGGGCAACAAACCGAGTTGGTTGATTCGGTCCAGACGACAGTTGATATTTGATCAGTCCTACGGTCCGGTTCATTTGCTCCATTCTTGTTCTCCATTCAGAAGAGGCTAAGACGTTCTGACTGCTCGCGAAACCGTCGTACTGTCTAGTAAACGAGCCAGACCGTCTATTGCAATGTGCCAGCCCACTTCATCACACCACCCACCGACAGTTTGCTGTTGAACCGCGATGCAATGCGTTTGCTTTGTTTTTGTTTTCCGATAGGCTGACACACGGTAGGAAAGTTAGAAAAAAATTTCTGGTAGGACGAGTACTTATTTATTGATGACGAAAACTGCCTCCGGTAAGGGTTACCTACATAGGTTTAACAATAAACCATATCCAGGATTTAACTTACTTCAGACTTCTAAACTTAAAGCTAAGTTATCATCGTTGCAAAGATCACACAATTTCAGACGACCATTAATCACCGCGAGACCTGCGTTATCAATATAAATTTCTACGAAATTCATATACCAGCCCTGTGCCATGTTGCACCATGGGAAATTTACGGAAGATAAATTCTGTGTTGGGAAATTATTCCTCTGATGAATTTCGACGACACTTGCAGACAAGAATATCAGCGGTTTTTTATCAGCTTCTCCGTAACAATTCATCAGCAATCTATGCTGTCACCAGATTCATATCTACTTTCTAGCTGGGCCTGATAATGACTCATGTTTTGATCTCTTTTCACTAGCTTTATTGTAGCCTGTCAGCAATTCCAATTGTGAGTATAATTGGTCTTCAGATCCGTCCTAGTAGCCCTAGTCAGAGAAATTTTCTGCCTTCGAACCATTTCGGTTTATTGGTACAAAATAGATCATTTATGCGAAATATGCGGTGGCCATAACCAAATCCTTGCCTGCAAACTTATTGACTCAATTAATACTGAGCAGTGATTTTTCTGGCTAGCTAGTCTGGTTGCAGTCGGATTGGCTGATTTGGCTCCGTTCTCTTCAGACAGCTACTGTTCACTGATTGACCCATCACTCGGCTTCGCGGGCCCCAATCTTGTCCTCGATTCTGAACAAACGATTGTGTACTGTTTGCTTGCCAAATCATCGATCTTTGCTGAGTCTAGTCTTGCCCTTGATTTTGAACGGGCAAAGGCGTGCTGTCTGCTCACCGACTTAGGGCTTCTTTGTTCGTGTTTGCCACTACATTGACAACTAGTAGATTGCATTTCACATCGTGCAAAGTGAAACAGATATACGGTAAATGCTTCCATGGTTTCCAGTGGTGATTTGAGCGTTCATGCTGCATGATGACCCCTATTATTTAAAATTCCTACTGTGTCCAATAAGTGAATTTCTTCAGGTGACTGATTTAAGTGATGAAAAATTCACTTGCATTTTTCGCATCCAAAAGTTCTACACCGTGACCGCAATCAAACCGCTAACCGGGCCAAAGCTCTACGGGCTGAGCTATCTCGGTACAGCCAGCTGGTTGTGGATAACAAGTGAATATCCAGTGATGCGGAAAATGCAACTGTATCTTCTGTTGTCTAAGATCCAGGCTCTTCGTGCCAATAAATACATCCTTTCCGATTTAATTTCAATTATCCACTTACGTCACAACCCAGTGCACCGGTTCTGGCGCGTTGTCAAGCACAACACTTAGAGACCGTCAATAATATCCCCAAACATCTGATAGATGTCTTTGTTGGGTCTCTCAGTAACACGAAAATCACACTGAAGTCTCAGTTTATTGAGATGGGATAACACAGATCAAACTAGGCATTGTTGCGCAGCGCACCCAACACAGCACGATGGACACAACACAGAAGGTGCAAAACACGATATAGTAGACTAGGGTTGAACTCTTTGGACCCGTAGTCGCAGAATGAACTAGCTCTCAGTTGGCCAAAACGTTACCCATTTAGAAATCGGTCTTTAACAAGGAGCGACCACCTTGCTTGTGACAAAAGACGAGCACAAAAAAGACCACATGTATATTAACAACCAGTCAATCCGTATTAGGCAAATAAACTGTCAGCTCTGCTGCTAATATCTTATTCCTTGGAGATGTTGCATAAATCGGCAAATCAGAGACGAAGAAATACGATTATCGAGATTCCAAGGAAACAATAAGAAATTACCCAATGGTGGGGAAAACGTTTACATTTAATTTAAAAAACGGAGTAATTTAATTATTCATTGGCTCGACAATCTTCAAGCAATAACAGTGTTCTCACTTAAATCTGCGAGCTCGAATTCAAGATAACCATTTTATTCATTCTAATCGGTTAATCTAACGCATTCTGTGATCAGGGTTCTGATATATTTCTATCACGTCATGTACTGGCCATTCGAACCCACCGTCACTCGCATCGACATTCGCAGTGCATGTTTGTAGTAATAACGCTGATTTTCTCCGTTGACTTGCGTCGTGTACCCGAATGTTGAAGCATTACTAATCCAACATTCGCATCAAATTCGAGCAAAGTGTCAATAACATTCCGAATTCGTTACTTCCCCCTGTAATTCAATATTTTCTCTGTATCAATACGAAAGTCAATATTTTCTTTATATCTGTCTAGGTTTGATAACTCGAATCATCTGGGTCTATCCGTCGTGGTATCGCCAAGCCTCAGGAAAATTTCACGATCGAGCCACCTATCATGTTGGGCTTTCCGTCATCGAATTACCCAAATCAGATGAACGAGAACGGAGTTGGAAAAAATTTGCTTCTGATGGAGTCTCATCTTCCAACAGCAAACAGTCAATCCATACGGCGGAAGACTCCAACTGGATCGGGGCAATCTGTGTGTGCGATGAACATGGCAAAAATTGTTCCCTGCCTTTTCTTTATCCGCTGTTTCCCACAATCTCATCCTCGGCTTGTACTCAAAATGCCACCGTGATCTACGAATCCGTGATCGATCTGGTCGCCGAAACATTAGTTTCAACCGGGTCAACATCCCCGTCGCCTTTTGACGAACGACCTTCGCGACTTCATCAGATGATCTCCGGATTTCGAAAATATATCGGACCCTCCGACCATTGGCTTAGTGATTCGATTCATCCTCATCATCCTCCGTCCCATGTGATTCTGTTGGACACAAGTTATTTCGGTCACACGTCATCGTCCGTGGTTTCCTCATTGTCCCCACGCTCGTCAGAAATGGTTGAGCCACCAGATTTTGCCGGTCTACTGATTGATATGATAAACAACTGTTCAGTGTGTCTGGACCGAACGAGATTTGGATTGTGTCATATGAACTATCGCATTCATCTCCAACACGTCCATGACGATCTGCGTGTGGTTGCATCGTCAGTGCGTCAGAATAAATCCCTCTCGCTTTATCTCACTCGGTTTTATGTGAGGATGTTTTTCCTATTGCTTCCAACCGAGCCCACCGAGTGGATCGCATCGCGCACTAATGCATCGTATGAAAAAGTCTCCTGTGGTCGCCGATCCCCCTTTTCGGTCTTGCCAGGATCCTCGAGCGAGTACGAGAACTTTCGTCGATGGCGTTCAGTGCTTTCCACACCGTTTACTCACTCGGCTAACCAGACGTGTGAGCGCATGCGGTTACTCGTGTGGACACTGCTTTCTGTGGCTGAGCCTTCAGTCGTTCTGAATGAGGCCGCATATCACCTATGGCACTGGCTGTGCAAACTTGAACGTCCAAAATTAACCTTTCTTGCCCAATGGATCCCTTGTTACGATCAATCCATGTTCCCTGCTCAAGCGAAGCAGACTGCTTCTCATCTAGCCGTTCGACTGTGTCCCCACTCTAAGGTCAATCACCAACGGTCACATTTGGTGGATAAAATCGAGTTTGAGTTCCTGTTAGATCGTTTACAAGTGATTTTGCGCCATCTATCCATTCCAAGATATATAGCTGTCGTCAGTCGCTCACGGCCTAAGCCAGAAGATTCATTGGACCCGTTGCAAGCTATGTGCGATCGTTTCAAGGGTCTTTATTAACATCAACTCCTTCAGCAAGTTGCCGTTCGGGAACATACCTTGACAAAACAAATGAGTGCAATATGATCAACCTCATAACTTCCGGATTAAAATTGGCTCCCTTCGAAGTTTTTGATCCATATTTTATACGGTTGACAATAGAGCATCAAAATTAAGGGGGTTAATCTTCATCAAACAGCCTTCCCACACACCACACAAGCAGTTTCACGAGATTTTCCCAGCCTGGCTATCCCTGTTGAATATATTTGTTCCCATTCCTTTCATGTATTCACCCGACAATCTTTTTTCTCGTTAGGGTTCGCTTTATCCACGAGATGAATCGTATTTTCAAGTTGTCAGATATATCTTCATGTTTCTTTCGTTCAGCTTTCTACCCATTGTTGCTACTTCGAACCCAACGTGCCATTTCGTCTTTTTGTGCAGTTTCGTTCCGGTTTCCACCGATTGATTTCCCAG
>STRG.15013.6
CGGGGATGATTGCCGACATCTGCCGGTTGTTCCTTGTTGTGTGTTCGTCTTCTCCGTTCCGTCTGCTGGTTAAATGGGCTGATGATTAACGGTCCAGTATTTTTACATCAGTTACAGACACCTAGTTTATCTCAGGTTCATTCCAGATCGATCGTCACTGCTACTATCCATCCAGCTGTCCCTGGGGCTGCATTCGCCCAGGATGATTAGCGACTGCTAATCCCAAGTTGTCGCGCGGCCTTCATCCTCTCTCGGGCATGTGATGAGTCGGTGGCTGCTGGTTTTGTATTGACCGACCGTCATCTCGCGTATACATTTAGATCCATCTTGTCTATTAAAGTGCAACGAAATGGGCTGCAAGACAGCTAATGCCTATTTGGTACCTACTTACACGTTTGTCTCATTGTTGATTCTAATAGGTCTGTACTATTTACTAAGTGGAAATGGTCATCTATTTGATATTGGATGGGTTCTGTCGGAAACGTCTCCTTATCTCTGGGCCTGTGTAGGTGTTGGATTGTCCGTTTCTTTGTCGGTGGTTGGTGCTGCCTGGGGAATGTACATTACAGGCTCAAGCATACTGGGTGCTGCCGTGAAGGCTCCTCGTATTCGTACCAAGAATCTTGTCAGCGTTATATTTTGCGAAGCCGTGGCAATTTATGGTATTATCATGGCCATTGTCCTGTCAAGTCTGATCAATCCGTTTGATCCGAGCAAAGCTACACCAGATGTAATCCGCAATTTTCATCGTGCTGGGTACTCGATTTTCGCTGCTGGTCTCACAGTGGGATTTTGCAATCTGGTTTGCGGTGTCTGCGTTGGCGTAGTCGGATCAGGAGCAGCATTGGCGGACGCAGTAAATGCGAACTTGTTTGTGAAGATTCTGATAGTGGAGATTTTCGGCAGTATTATCGGCCTGTTCGGTGTAATCATTTCCATTATGCAAGTAGCAAGAGCCAAAATGGGCGCGTAGAATTTTTCGCCTTCTCGGTCCCTTTGTTACAATTCCTTCCCTTTCCCTTTCTCGCTGGCCATTTGACCTCGTGGTCAGTTTCTGTGATTTCATGCTTCGCTCATCCACTGATCTGTTTTCTTTGTTCCCCAAATCACTCCTCCGCAGAACCGCTCGGTTATGCATTGAAATCCACCCTTTTCTTATGAGAAATTGCTTTGAAAGTGGTAAACCTCTTGTCTGACGCTTGTGTGAATTAGTATCTTGCTGCACGACTTCCACTTATGCATAATACTAACCGAACGTTCAGTTCATTCTTTTTAACTCATTCCAGACTTGTTGCGCCCCGATAGTGTTTATCATGCCTGCGTGTAATCTCATGCAAGCAATTCTACTAATCAATGTTGTACCGTCCGTTATCATAAATCCACCTGCAGCACTCCGCCGAGTGTTTATTTTACTTATCTATGTTGTTAATCGCTGGAGAACATCATGACTGGTTGATCTTCTGCACTTTATGGGCTTCTGGTATTTCTTCC
>STRG.62291.1
GTGAATCAGCCGGATATAGGAAGGTTCAGACGGACATTGGCTTAGGACGCAGGAAATACGATATTTACAAGAATAATGCGAGGAAAAGGTCGGCACTGCATATTCATGTTCACTTAAAAAGGTAATTGACGTTGAGACAAAGGAGGCAGGGAAGAATTTCACGAAGGTTCGCAGAGGAATACTAATTTTCATAGACTTGCGGATGTGAAAAAGAATAGTACCCCTTGAAAAGGTGAGACAATTTTCGTGAGAGGTGATGTGTGTCATCTGGTGTCAGCAGTTCGCCGCTGGTGGAGGATGGATGGAGTTCCAGGAAGGAATGTCTCACATGGATGAGCAAACGTGAAAAAGTGTGGTGTATGGACGAGCTCTCCAAAGTAATGTCAAATATAGTCAAATTCCCAAACCACGTAGAAAATTTGGAAGAGTTTTCAGTATTTGTTCCTTACAGAAGTTACCCTTTAGGTTGACCATGTACCTATCCCTAGGAAACGAGTCACGGCCAAAGGACAGGAGGTAGAGGGCCACCTCTG
>STRG.24963.1
CTCTAATGATGGTTTCCGCGCCAACTTTGAGCCGGTTTCGGTTTCGCGCTGGGTGGTGGCGCACAGCGGGGATATCGAATAGGCCATTCATTCGTGCTGCTAGAGGTGCATTATCAACAAAAATGATGCAAGCCATGAAAAACGGCGGTTTACCGGGTATCTGCGAACAGCGGAGTTTCAAATAGGAAGATAAAGAGACTGTTTGGAAGTACACTCGGGAAAATTGATGCATGCGAAGAGAATAGCAAACCATGAAGCTGATGCGAACCCTGAATGTCGGTTCTACTGGGGTTCAAGAAAAGGAATGAGTTAGGAAACAAGGAGACATGAAACCAATTTTATGAATGTACATTTTTGTACTTTGGTGGATGTGGAAGTAACAAAGGTCCATGTGAGGAAATGTGAAAGTGCAACTGCAGGGCCCTGGAAAAATGGAGGATGAATTTCCAGCCAGACACGAATCGAGGGAAAAGCAGACTGTTGCAACAGATACTTAAGTGGAAAATCTCTGCATTGACTCGAGCATCATTATGCTGTTTCACTGACAAATATATATACATATATATGTACATTGACGCATTGAGCCTCAGTGTTTTTCGGCGTCATTACTGGTAGTGTACTACCTTCTATGGGTGTAGTTCGTCTGGCGGGGTGAAGGATATGTGTCGGTCAATCAGTCCAGTGTGGCGAGATATGACAGATGTAAATGACGACTAGTATATTAGCGGGTTGCGACTGAACCGTTACTTGTGTTGGCTGTAATGTTGATTTCAGCAGGAGTGGTTTTGTGTTAGAAAATCCTAATTAATACGATAGGCAGTTGGGGGTATTTTCTGCCGCGTGGCTTGCTTGCAGTCCCAGATGGTATGAAAGGTCCCACTTGGGTTCCCGTCGGTACGAGTCATAGTGGCATCTTTGGTTATCCAGTTTGGCTACTAAGACAGTGGGAGGCGACGAACCTGAAATAAATAGGGATTACATTCTGGACGTGGTTCCAGCTGTGGGTTATGGTAACATAAGGCGACAAAGTAATGAACTGGTTTAGTTTATGTGAATGGGTCGAGGATAAAGTTAATTTAAGCGGTCAGTGGCACCTACTCCACGTTCTGGGTGGAGTAGCCTTGCCGGGGACTGAGCTATAATGCTGCAGGCTAGCAGAGTTGCGTCAAACGGTTGGGCCATTTTGTATGCATTCTAAAGGATTATTGGTTCGCAAGTTGGTGTGGCAGTGTTGGGAAACAATTATCTATTCAGAGCTTGGATCAAGTAACTGGTCCCGGCCCTTGGAGAGCAGCTTCCACCGCGTTTTGCCCAAGAAGAGAATGGCGGTATTAAGTCAAAAAGCCTTCACCTACCGCCTACCGTTTCTCCCGCTCCACCGTGGATGCGGTTTCATCCTTGACTCATAGTGTCTCGTCGCCTCTGAACAGGAAACCAAAAGGCGGAACCTCTTCCATCTCTGTTTCAACCCTAGGTATCCTACGGGGTGAAATCCTCTCCCGACCTCGAAGCTCAGCCCACACCCACTACTTGCCCATTAGCAACCTGCCCTTCACTATAAAGCATGCTGTTGGTTTGGCATTTGGGTTACCGTGTCCTGATGCACCAGCTTCGCTTGAACTTTGACCTCTTTTATATATTGACCATTGGTCCGGAGTTCACTGTTATCTCGATTTACCGTGAAATCCTAGATGTAAACGTTTTCTTACGTCAAAGGATTCAAGTACGTGAACATTTTGGACTTTGTTCAGACATTCATGCAAGACATGCCTAATCTGCCTTCAACTGTCGAGCAAACACCTTGGGATTAAGATCACCTGGAATCTTTGTCCGTCCAAATACGACACCGGGGGTTTTAACCAAAGTAAGGAGGTTAACCTACTACATTCTGCACCTGGAAGTAATTTTCTCAGAGCTTTACCTGGTTCTGTGCTTTGTAGTTGGTTGGATGTTACCTCACAGCTTGAACTCTTCTCCGCTCTAGTCTCCTGGCCTGAAAGGCAAATACTTTCATGTGTCCCTGGACCACTCGTCCTATGCACTTCGTGTACCTCGTGACTATGCGGTCCCTTCGTGCCCCAAAATCAAGAGGTGTGCAAAGCTTTCCCTGCGAGTATACTGACAGACTCACTGCAGTCGCTTCACAGGGACCTCACAACGTTCGGTTTCCCTGCTTTCAGCCTACTAATTATAAAACTATTTGTGCACGCATGGCTGCATCTGCCGTCACGCGGGCTTGTTCGCCGCAAGGCACCTATACTAAAGATCATTCGAAATATTTTACATGCCTTGTGAATATGACAATATACAACAACGACTTGCTAAGCTTGTCCATGCACATCATTTTTGCACTCATGTCTGTTTACGTGAAACATGTAAATTCAGCTTTGAAATGTTTCTGAATGACTTTCTTAGACCATCGGCCATTAAACCCTAGTACTTTACTGCCAAGTCTATTTGGCCGCATACTTGGGGTTTATACAAAGTTGTACATTTGCGATTTTTGGCTAAGAGCCGCAGAAACAGCGGGCCAATCTTGTTAGGTCTTGGTACTCACAAAACCAGGCTGCACCCTGCTTAACTGGCGATTCTTGTGAATCTCTCTCTCCACCTAAGTAGTCCTGCAAACGTGATTGCCAAACTTGGAAGACATTTCTGTTCCAAGCTCCCAACTCAAACCTTATCGTTGTATTTTTCATTGAAAAGGCTGCATCTGATGTATGACCGCTGTGGTTACGGCCCTTTACCGACAAATGTTCACCCACCTCGTTGACCGAACCAAGTACATGGCTAGAACTGATTTGAACATCAAGCTTGCGATATGGGTTTATGGCTGGAAGACTTTAATAAACGAATCGTTTGCTGTTCCCTGACGAGGCGACCGGGTGCTCGAACGATAGACAGTTAACCGGGGTCCTCTACTCGGACTTTAGCAAGAGATTTAATTCCGTGAACCATAGGTTTCTGGACAATAAACTGGAGTCTATGGAAGTTGCTGCGAATACAAGGTAACTGCTAAATAGCTTCCTAAAGGGGCAAGAATTTGGTTATAAGGTGGGTGGTCTTGCAGCAAAAAGGAGCGGTGTAACTAGTGAGGTGCTACAGGGCTCGATGCTAGGCCCTCCGCTATTTCCCATCCTCGTATATGACCCAGCGCGTAAAATTTCCAATCCCTCTTTCAAGTTTTCCGATGACGTGAAGATAGCTGGAGTGTACTCAGAAACTGACATACTGGCAGCGCGAAACTGGAAGCGCCAGTGTGACTTTCCGCTAAACCTGTCTGGCTGGAAATCGTGACCTGTGGAAGTTGTGTTGGATAATTACAAGCGACTTCTCGGGGCAAAGACTTGGGTCTATTGATAGATATCAGTTTCAAACCGTCGAAGTGAGGCGCAGCAGCGGCATATATGGCCGGGATGGAATATTTCGTGTAAGAATTACGATGTCATGTAGACAGTCACAGACTTTTTCCGATCTGCCAGGCCATAGTTGGACTGCATCTGGAACGCTGCGTTCAAGCCTGGGCACCATCCCGCCAGGAGGACGCAGAACGTCTGGGAAAGTCGCACCGGTCAGCACTTAGAAAAGTGACTGTACAAAGACTTACGGGTCAAAAATTTGCCTAAATATAATGAAAATATTCAAGGTCTTGAAAAGGCTGCCAGGTGTAAGGGAAGAAGACTTTGTCCCTCAAATTCCAGGCTAGGTGGAACGGGACAGGGCCTCACTTCGGGGAAACGCACTCCAGGCACCCAATCAAGGCTTTCGGGGATGTTCGTAATATCAGACCAGTTGAAACTTCAAAGAAGCCTTGGACCGGTGTTGAGGGATAGTGTACCCCGAATTATGTTAAGTCGTTTTGAGGTAAGGATCAGTTCATTCACTGTTTCCTTCTTTCTCCGCCAGAGCTGACAATGCCTCAAATCTACATTCCAGAAAAAGAAATGAATCGTGCTGTTTTTAGGTCTGTGGAAACTAGCCAAAAACGGAAACTATCTAGACATGCGGGCAATTTTAGCCGCACCGGACACTACGCTAGCTGAAAGGATTTGACAGTGCGCCCTAGTACAAACTTAAATACTTAACTGAGTCACCTCGGTGATGGCTTGCGACTATGCAGTCTATTTGTGTCTAAGACTGACCAGCGTATGGTGGTTGCATGTGACTTTGCGGCGGGAGCTGCTCCGGAAATGTGCCCCAAACGAACGAGAGGAGGTTCGTGTGAAGACGAAGCTGCCGATCGCCGTTATCCGTGCTTCGACGACTATGACCTCTATGGTCTCCGAGAAGGTGCTTCGTTCAGGCCTGCATGACCAATCCGGGCTCCCAGGCCACCAGCCAGTACCACCATCATTCTATAAGATACCCACGCAAGAATTTCACGAATCTGCCGGTAGAATACATGTGAAAGTATCCGGACTGTATTCAGTATTAACATTGGTAATAACGCTATACTTCGGATGAGCCCAAAGAATGCTGCAGTGCACGATTAAATGACTCAGATGTTGTCAGAACAGGAGCATTTAGGGACTTAGAGCACACGCACACAGAAGATTGAAGGGGAATGTTTACTTGGACAAAAGAGGGAATGCTGCCCGGCTAATATAAGTGTTCAGATTAAATGGTCAGTTCGGCCTATGGCTGGTAAAGTGGTCGAGAGGGGGAGCATGTACATAAATAACACCAAGGATGAACCCAACCACTAGGAAGTCGAGTGGAATCGAAGGATTTTTGCTAAGCTTTCATGAAAAGAAGAATTTATTAAAGGATTTTTGGAGAGTCGTTGAAAGCTGCAATGTGAATAAAGTGTACAGATAGAAAACTGGTGGATGTACAAGAGTGGATCTTCAGAGATAGTTTGCAGTCGACCATATAATGGTAAAACTCGATGGCGGGGTTACAACTGAGCTAATCACAAAAACAGTGTACAACGGATCTCAATGAGAGAGGGTGCGATTTTATGAGCGGTGATGGATAAAAGAGTCAGGGGAGGGCAGATGATCCTTGGGCGGGTTATTTACAACAATGCAAGTATGTTATAAAGTAACAACAATGGGATGGAACAATTGTGATGAATCGACGTGAAGTGCGATTGCGGGGCCGGATAGCTTGTAGAGGCGTTAATAAAATGGAGAGCAGATAACTTTCTGGGTGACCGTTCCAAAGGGCTGAGCAAACAATTACTTTGAAGGGAGCCTCAGGACCAGAGGTTTCAAAATGAAAACGGGATCTGAACATGGGATTTGGAAAAGAATGAAAACCGTCGGTGGATATGGCAGTAAAATCTGGAGGTTCGGTACTGGCGGAATCAGTTTTATGTCAAACGGGCGACAACTCCGGGGGGATAGGGGGACGATCAAAAAGAACCTTAAGGGAGAGCAGGAGAATTACATGTGGTGAGACGCTGACTGTTTATGTATGTTGTGAAGTTAGAGGAATAACAATATGAAAATAAAAGATAAATAAACTTAGAGTGCGGAAAGGTGCTGCGATCACAAAGGTGTATAGTTGGCCGAAGAGATGATAGAATGGATGACTGGTAGGCACACATCTTTTATTGCACATTGCAGTGTGTGTACCATGTCATAATGACGTGTTACTGAGGCTGTATGACAACTAAATGAGAAAGCTGGGGTGTACCGACAGAGAGTATGGATGTTGGTTAATTACAGCGTTGTATACGTATCAAAGCGGATGAAATGATCCAAGCAAATTGAGCGAGTGGTACAACTTGCAGGAGAGACGGACTGTCAAACTTTTGAAAGAAGGGCCGGCGTAGGACAGGTGAGCATTCTGCAGTTTATATTGTAAAAATGGTAGATTTTGATATATCAGCGAGCAGATGGTTATTGCATGATGTACCAATCTTGGATGAGTTGAAGAATGATCGCATGGATGAAAAGCGATGACGTTATTGCAAGCGGGTGGCAAGTGAGCAACTTGACGACCCTTTTGAAAGTCGCCTCGAGGTATGACACTGGTGGAGCTGCATGATAAATATATCCGGGACTTGCGAATATGAAGGGGTCGAGCGGTACAACGAGATAAGGATTAAGAGATCGATGGACACTGGTTTGGTAGAGGGAGCAGATAACGGCTAATCACAGTTATGAATCCCGAAGAACCACGAAATATATTAATGCGAAGATCATCGATGGTCGATTTTGGCGAGGGAGTGAACAGTGACAGCAAATGTGCCGTTGAAAAAGTAGTAGCCGCGAGTTCTGACATGGAAAATGGGCAGGTTTACGGGAGGGACGGAAGAGTTACCATAAGAGAGACACAAGTAGTTTGGGCGGCGAGGTGCTTGCCATAATCGACGATTGATTGTGTGGATAGATATAGGGTGCCAAGAAGGGGATAGGGTTGAGGTGTGGGAATTACTGCTACGCCATATTTAGCACGTATCCGGAGTGATAAATCTGTTTGGCATAAAAAGATAAGTTGCTTCCTCAATAATAAGGGCGGGCTCGATAGAAGAACAGCCTTTGGAGAGGGCTGAGCGGGTGACACGTTAGCTGCATTGGTACTAGGGTAACGATGGAGACCTCTAATCCGCAAAGACTGCTGGTGGGCGGGACTGACCGTGCGCTGGAAACTTAACCTTAAAACCGTATTCGGTGGCAGTAGGTGCGATTTACCAACCTTGTTGCGTCCGCACATCTTAGCAGACGTCCTGCAAGCCCGACGTGCACCGGCCAAAGCAGTGGATCTGACCGCGGTTCGCACCGCCTGGATTGGGATATGTTATAGCAGTGCGCACAATAGAGTGGTTAAAGATCTGGTGGCTGGATTGCGGGAGTTCCAAGGATCAGAGCCAGTAGGAGAGCAACCGAGTGAGGTGCAAATATCACACCATTTCAAAGGTCCATTTTTCACATCCAGCGAGAAAAAATGTGCCATGGTAAAGGAAGGGCGAAAAGATCTTTGGCAGCAAGTTCTGAGATAAATGTGGAAATGCACTGCAGTTTGGCATTTGCTGCATCCAAGGATTTAGCTGGAGAGGTTATCACAACGTCAGAGCGGAACCTGGGTTGAAGATAGAATGAGCAAGAAGGAAACTAGGTCATCACAGCAATAAGAGCTAGGTCTTAAGATAGAGCGACAGACCTAAAGGAAAGTTTGCGAGGACCTGGCTTCGGACCATCTTGAGCCCTAGGGTGAATTAGTGGCGAGATAAGAGTCAACAACTAGCAAACCCAAGAGTAAATAAATATGCGAAAATTAATTAGGAATGCTACAGACCATGGCTCAGGGAAAGAGAACAGTTATGAACCGAACGGTGGGGACAATGACTGAAAGCCGTGAACGACCAGTAGTAGCTGACGGGGCTATGAAAGAGAGCTTCTATTGGGGGCGAATTGTAAAGTTCGAGACTTGCCACAGCGCAAGGGTTTCTCGGAAAAGAGACGCATATAAAATGAGGTTTTAAAGATTAGCCAAAAGCCAGGCCCTACTTTTTAATTAATAATAATGGTTTATTTCGGAGACTCCCGAGGCATGGTAAATGCATGATCAACTGTTTACAAGTGATGGAATAAACAGACAAAACCCTTCAAAAAGTAGAAATTTACATGACAGGAGTTGAAAGAACGCGCTAAGAATGGGCAGTGATGTGGGCTGAAAGTAGGCAAATGTATGCACACCAAAGTAAATGTACTAAGTTTAAATGGACCCATGGACGGATTCAAATGGACGCCCGGTGAGTTTGAAAAGTCAGGGTCAGGTAAGGGTAGTGAAGTAAGTTCCGACCTGGATAT
>STRG.73536.9
CAAAAGTTCAGTTAAGGTGCCCAACACAACGCTCATGAGATACCGAAAATGGGGTTGGTTGGTCCAGACAGCAGGACGCTTGCCATGGCAATTGAAACCCGCGTGTAATAACTGGTCTGCCGAACCGACCAGCCGCAAAAATGGATGGCGCTGGAGCATCGGACCTGTTCCGGATTGTGGTTGCAAGCTGAACCGGCAATGTGAGGTTTGAGGGTAAGGCAAATAACTCGGGCACGGAATTGTTGTGACGAGTAGGAGGGTCACCGTGTTGAGCGGGGAGCTTCGGGCTTGAGCCTAAATGGAGCCGCCACGGGTGTAGATCTTTGTGGTAGTAACAAATATTCAAATGAGAACCTTGATGGCCGAAGTATAGAAGGGTCTCATGGGGACATCAGTTAGCTATGGGTCAGGCGGTCCTAAGTGATCCGGTAAATCGGTGCAGAGACGGGGTGCCTAACATTGTCGGGATTACTGCCTTTGTACTGTCGCACGGTAGCCCCCTTGTAGCGAAAGGGATTCGGGTTAATACCCCTAACTCTGCCCACGGAGATTGGTGTATTCTGGCTTCGATCAGTTTGTACCTGGCGCATTAACTCAACCGACCTCGATGACGTCGGCGAGAGTTCTCTGAAGAAATTTCTTTACTTTATTAGGAGTTCACCATCCCCTGTAAACGGATTGTCCAGAGATAGGGAACTGTCCTCCGTAAAGCCCCACTCTTCTCGTGGTGTCCGGAACATTCTTGGCAGCCCTTAAAAACTCGAGCGAAACTATGTAATTTTCGCAGCAGGCCGTACCCGTATCCGCATCAGGTCTCCAAGGTAAACAGCCTCTGGCATTTGAACAGTGTAGGTAAGGGAGGTCGTCAGATTGGATCCGTAACTTCGGAATAGGGATTGGCTCTGAGAGCTGGGTCAAACGGGCTGAAGCAAGATGCGTGTCGGTCAAGTTGGAGGCTTGTTTCTCTGTTGTCTTGTCTGCTTCGGTGGGTAGGATTGACAGGGTTACTGGACTCTGACCGGATTGGTCGTGGGCGGCTTCAACTAACCGAGTTGCTTGACGAGTGCTGTGCATGGGTAACTGTGTGCGCAGTGCGGTCTTGCACTTTTCATCTGGCGCTCAACGACTAACTCAGAAACGGCATGAACCAGAGGAATCCGGCTGTCTAATTAAAACAAAGCATTGCGATGTCTGCTGGTCGGTTTTGACGGTTTTGATTTCTCCCAGTGTGTAACGCATTGGCATAGGCTTCCGTTCCCGTTCTCTCTGATGTAAGTGTTGGTACCTGCTTATACACCCACTGGGCTTAGGCTCATCGGGTTTTCGTAATTTTTATGCCCTCACAGACCGTGTACGTGCAACCTCCACGAAAGAGCGCTGCATACAATACATCCGGCGGCTCTGCTTGTCCGCGTCGAATTGTCGTCGTCGTTTCCCTATTGTCGTGGACGTGTTCGTGACCGTGTTACATGTGCTCTGAATGTTCAGGTGAAGAAATTCACTCAAGCACGGATAAACGGCTGGGTAACTACGATTCTTCTACCATGGGGGGTGGTGTGAACTGTTGGGCACGGAGAATTCGACCAAAAGAAACCGCTGGTGGGATAGGTCTTCTTACGTGAACGGTTCGCCTCCGCGAGGCCCCACTGGTAAGGCTGGATACTCAGTTATGTTTCGGGGCGCGGGGGTGATCTCTACAGGGATGGTTTCGTGTCTTGATGTGGTTCTCCAAAATCCTGGCAAGTTAAGGACCGTCACTACCCAGATTGTTGGCTTTGCAGGTTACAGCTTGGGTCCAAAACTCGTATTGCGGAAAAATTAACCAAAGAAATACAATATAGAATGTGGGTGAGCCAGATGACGGTTGTCCAAAGGAATTTGGTGGAGGAGAGCGAGAGAGAGTTACATCAGTCAGAGCACTGGGTTTGCCCAGGTAAGTATTCACTCGGTATTATGTCGAGCATTAACAACTGAGAGAGAGAGAGAGAGAGAGAGAGAGAGAGAGAGAGAATATCTGCTCTAAATCTGTTATAGATCCTCTAGCCTCATGCCGTAACTTAACGGCTACGGGCATCCTCGGTAACTCCAACTGCAGAGACTCGGCCGTGAGCCCTTCTTTTAGACTACTACACGAATTGCAGAGGACGGAAAATCTCGTACTATATACATCTAGCGATAATGAAGGGCTTCGCCTGGATCACTGCAGGCATGATGCAGATGATCCAGTAACGAATGCGCACGGCTGTTGCGTTTCCGATTCGTTCGACTGTTCTATGGAAACCAACTTGAAAACCGCGGTACATTATCTATACCAGAATGCAGCCGTGCGTCAGCACAAGTAACCTTCTAAGCGAACAATGGGCCATCATGAACCTGGACTCACGTGTGCGTCCTCGTCTCAAGGTAGCTCACCCCGAGAGAAGCTAACGGTACGAAAGCGCGTCAGACTAACTGCCAGTTCCGGGAATGAACTGTGAAAATGAGGCCACCGCCACCAGTTGAGGTGCTAAAAGTGCATGCACTTGTCATGTGGAAAATGCAACTTATAGAGAAGCTGTATCGAATGACTTGTCGTCATTCGCCAATGCAGAAGTTATACGTGCACACGGCTGCCGAGGGAGCATCTACTCTATGGTAGTGCAGCATATTGAAAGCGAGACAACGACAGTGGAGGTGACTGTGCCTTAGATAAACAATAGCGAATGCGATACAATTCGATATGCCCCCCGGGGGATGCCGGTCTCCAAAGTATGCAACGGCATTAGGCAACGATAACATCATGGAATGGGAAGACACCGAAGCGTATGATCGTCGAGCAACCGCATCAGATCATAGCTGTCGCGCATGTCGTGATCGACAGTATCTAATACATTGTAATCGAGGGCAAATAACCTGCACGTGTAACCTCGAAAGGCTCTCTAGGAGGCCCCACTGGGGCTACCGAAGAGCTAGACGAGTGATATGCATTCGCCGTCAAAGTACACCGAGAGCTGTTAAAAGTCTTGAACCTAAACCTTGGCTCCTGTCACACCTAGATAGTCCCCTCAGAACTTCACCATTGGTACTAGTCGCATCACAACCGCAAGCTTTCGTGTCTTCCAGCAAGGACGTCTTCCACTTCCCAACACCAGACTGTATCCCAAGGGTTTCGACAGCGAGAACCCAATGCTGCAAAGAAAGCAATATTGGGTTATGGCCCGGGGCTGTCCCATTTCTCAACCTCTGACCTGTCGGCGGCAAGTGGTGAAGGGCGAAGTTCTGGGGTTTTTTCCTACCGGGACCGTATTCTGGGTTCCGGCCTTTTCACAGCACCCGGTGTACTGTGACTTCAATAGTAGCANNNNTATATATATATATATATATATATATAACTGGTTGCTAGTAGTATGTGAATGGGTGGACGTAATTTCCCCGGAAGCACACGAACGGTTTCGTGGTTGTTGCCACTCATCAGGCATGCGTACGCCACAAACCAACCACTCGACCACCACCGCTTACAGTTGTTTCGAGCAATGCATACTTGTAGTTGTAGCTTTGCTGATGCAGTGGGACTAGTCCCCGTAGCACTTTGGATCTACTGATTCATGTGAAATTTGATTCCTCTGTAATCATAAAATGGATCCGGAAAAATTTATTGAACTACAAAAGCAAATGCGAGAAAACAACCAAGAAGTGGCTGATTTTCTGAGTGATTTCGGTTCATGGAAGGAGCAGGTTGAGTCGAAAAATGCTCATCTACAGAATGGGAAACCAACAGAAAACAAGTCTTTGCCGGCAATCAGAAACAGCTTGTTCAAAAAGCAAAAGAAGAAGCGTGGCGATAAATTGACTGGATCCAGCAAGCCGGAAAGCCGACGTATTCGCAGTTCGGATTACAGAGCATGGGATAAATTCGATGTGGACAAAGCACTTGAAGAATTGGACGAGTCCGATCAGAGGAAAGAAGGAGAAAAAAACAGCGAGAGCAGTGAAACTGACGAAGAACTGGAGAACCAGCGTCGTCTGAGTTTGGCGAAAGAAGCCAGAGAATTGGGAAACCTACGGTTCAAGG
>STRG.20053.6
CAGGCCGAACAGAACATTCACCAGCACTTAAAAAGCTGTGAAGAATGAAAGAACAGGCTTACAAACATGGACGGACCACGCATATCAAAAGCTAACCAACTTGATCAAATCTGAAGCTAAGCTCCTGAGCAAGTTTTATGTATGTACACCATCTTAGGAAACGTCAATTGTCATGGCATGTGGGAAGCCTAAAAACACCTGTGTGACAGTAACCCATGAAACAAAACAGAAAACGTTGATGCTGAAGAACTCAACTCTGCTTCCCACTCAATATCGCAGTCTACTTCCGTGCCAGTTTTCAACAACCCATCTCAGCCACCAACTACTGAACCCGCTGTGGTGTTCCAGAAGCTGTGCAAAGTGAAGATAAACGTAGCTCCTGGTCCAGATGAGCTACCACCTGTTGTACTGAGGCCATTTCTCTTCCCCTAGATAATATCTTCAATAGCAGTCTAGTCAGCAGAAAAATTCTCGACATTTGGAGGCTGCTCAAGATAACGCCTGCCTTCAAGAAAGAACCCGGTAAGTATCGCCCCATCGCTTGCACTCAAACTGTTTGAGAGGCTTTTCCTACCGTGGACTAACCAAGGTTCTGCTAGAGAAAACACACACCAGTTGGCTTACCAGTCTTCGTGCTGCATATCTGACTCCGTAGCTTACATAGTCCACTCAACAGCTTCACATTTGGGTAGGAAACGCGAGACTGTCAGAATGGTGTCCATAGATTACAAAGAGTATGATCTCAGTAAGTGATGTTGACTCAAAAGTCTGTACGTGGACTTCGGACTACTTCACAGATCGAAGACCTTTCACTTGTTTCAGCGGCCGAAAGTCTTCTTATCTTCCAGTTAACTCTGGTGAATTACAAGGTGAAATTTTCCTCCTTTTTTCTTTTCTTTTTACGCTAAACAACTTCCGATCCCGTCAACAATCATTGGCCGCAAACAAGCCGATGATGTAGCTTTAGGATGTGAATTATCACCATCTGAAGTTCAGATCAAACTAAAAGAAGTTGTTGATTGTTCCTCATTCCGGGCCCTTGTACTGAATGCATCCAGATGCCAGGATATATTATTTCCTTTACTTTTCGATGAACCAGGAAGAGCCATCACTTACAGGTTCCCTCGCCTATCTGCGGACAATGAACCCATACCAATATCGCCAACGGGTGAGTATCACGGCAATACACTATCCCATAATCTTTCATGGTATTTGAATCTTCAACAGACTTTTATTAGAGTTAGAAAATTGTCATTTTTCTCTCTCCGTTTAAGATTACTTCGGGTCCCGAACCAGTAATTTCTTAAATTTGTGGCTGCTGTCTTCTCCCACACTGGTTGTACAGCCCTCCAGTTATTTTCCGTGACCTATTAGAGAAAGACTTCAACTTGATATGATCCATAAAACACATCTCGTAGTCCAGTGCCATATCCGGCCATATACTTGTTGATGCTATCACTGATAAACACTTGCATGCTGGTGGCCAGTTTACTTCCGAAATATATTCAGACGTAAACTATCCTCTACACAACAAACTTTCAAAAGCTGAATCTTCAACATGTTTAAGCCTAAAGTTCAAATTTCTATTTTCTGGAACTTCTGCATATCGTAATTCTGTTTTGCCGTATCATGACCCTCTGCTGGTTGATCCAGTAAAAATATCCAAGAAGCTAGGAAATCGTTAAGTTGGATGAAAATTATCATAATTTGTTCGTATCTTCCGATTCGGTACTTTATATCCATGGATATGGTGTTAATGCTGAAAATCCACCCACTCGAGTGCGTAAAGCTACTAGACTTGACTTGACACCGCAATGCTTTTCTTGCAGACTCAGTGTTAACGTTTGCACTTGGGTTCATGGCTCACGACAGGACGGTGCATACTTTCAATAAAATCAATCAAAACTTGTGACTGTATTCTCATGACCAGAATAAAAATCAAAAGACGAGGTAGTCTTGACGACTGATTAGGCATCTAGTGCCCTTTGCTAATTTGATTTGCGATGAAGTTACAAACCTGGGTACTTATCAAGCGGTGCATCAGAATCACGTAACACACAATGAATGCGTACAACAAGGTAAATTCTCTTCAAATCAGAGTTTTCAGGTCTGACAAAGAGTTCTCTCTCAAATGTGAACATGCTTCGGATTTGGTCTGATGCAATACTCAAAGAATAGATCTTTCAAGAGGTTGGCTTAGTTTGTTTCACTCGACATTCAGCAAAGAAAGGTGAGTTATTATGTCATATCACTGGCCTTCAAGTTTGAAGTTTTGAAGATTCATCTCTCTTTCAGGGACGTGCCACTAACGTTACTGATGTAATGAGCATTTGAGCGTTTATGCACATCTCATTGCCCAAGCTGCACAAACTGACCAGTAGGTGACCAATGTGTGACTTCTACGAGGTAACTTTTGATAATTTGCAGGCCCTTTGGCGAGACGAGATGAGGCAATCCTCTTTGCATGCCTGTTTTTTTATCATTTTCATCTTTCTGCTGATCAGGCAGACCCCATAGATGGAAAGCAAGTCTTATTCTGTCTCTATGATGTGAATGATTACTTCACGTTTTTCTGGAACCAGTTCCACTTTTTATTCAGAA
>STRG.56768.1
ACTTTGAATTTGAAAACTACCTTCAAGGTCGCGGGGGGCGGTGCTCGTAACGTCTTGGTTTGCTCGCTGAATGTGTCGCCCCTCAACTGCACTGTGCAATGTCAGACGATACGGCTGACGATACTGAGGTTTTCCAAACAATTATAAAGCGAAACTATCCCAACTATGAGAAATTTCTAGCTGACTTCCGTGAATTTCAGCAATCCACTTGCACGTCTTTTTACATTTATAACTCAAGGACAGCAAATATTTGTGCGAGAAAGTATCGACGTAGGCTTCCATCAGATATGCCATACGACTACGTTAAGTTTTGTTGCGTTCATCGGAAGAGGAAAGGTGGAGGTGGTGCACGGTACAAAAACCATAATTGTCAGGCCTTTGTGATTATACGGGCCTTCGGGAGCGAATATCAAGTAACCAAGTGGTACATGGTGCACAGCCATAGCTTTCAGCGTGGCAACGAGTCTTTGTATGTCGCCAACCGCCGACTGACGCCCGAACAGGAGTCTCAAGTTTACAGCCTAATACCTGGCCTGAGAACATCCGCTGTCCGTGAGTATGCACGCTGCATGTTCAATCGCGTAATCACCAACGGCGATATATGTTCCATAAGAAAGCGTTATAGACTCGCAACTCACACGGATGCAGCGGAGCCCTCAGATTCGTTGAGTAATGGGAACGTCTGCAGTGTTTGTGGGCTAGAGGATCCTGCTGGAGAAGCTAACAAAGAAGTGAACTGGGTTCAGTGTCGTGAATGTCTAAGGTGGATACATTACGAATGTGCTGGATACACTGGAGAACCAGTCTACGTTTGCGCTGGTTGCATGACAATCTGAGCAATTACCCAAGGTGCATACACTATGCCTACTGATGGTCTTTGGTCATCCGCTGATCGGGTTTCCTTTTCACTTCCCCATGGATTGCTCGAAGGGGCTTTGGCACTACCTTGTCATGAACTCACTGGTTAACCAAAAAACCAAATGCGTATCCGACGGTTATTCGACCGCTCGGTACTCGGACTGAATGAATGGTCGGATAACTGGTACTCCGGTCCAGTATGCTTCTTTTACTGCCACTCGTTCCAACATTGTAGATTGTTCCTCTGGATGAAGTTTTTTGCTTGTGAACTGCCCCACACTTGTACATACAATTATAGTTTCTGGTCGCTCCTTCA
>STRG.5108.1
CGTTGTTTAAAACACTGGATTCAAGTCCGGTTTTGCCGCTTTCGGTTCGCCATTTTGATCTCGACTGCTGGGATATTCTGTTTTTTATTTCAAATTTTGCCTTTTGATTTTGTTTGTCGGATGGGCTCGGAAGTTAATATAGACCCATCAAACTCAATGAAGCTTGACCCGCATATGTCAAAGTCTCATCCTTCAAAAATAACCACCAACCAATTGGAGTATATCAAGAAGGAAGTGGTTGGGCGGCTTTACAAAGAGAAGATGGTGTGGCCCTTCACAAGGCCTGTAGATCATGAGCGCCTCAACCTTCCAGACTATCCTAGGATCATCAAACATCCTATGGATCTAGGAACAATCAAACAACGGTTAAATTTGAAGTTTTACCATTCTTCGTCGGAGTGCCTAGATGATTTATTTACCATGTTTCGCAATTGCTACATATTCAATAAGCCTGGTGACGATGTAGTCGCTATGGCTATGAAGTTGGAGCAGATTGCCAGAGAACGTTTGAAGTTTATGCCAACCCCAGAAACTGAAATCGGTCCTCAGAAAAGCAGTAAATCGACAAAGCCGATCAACTCCATCCTTCAGCCTCATACAATGGACGATAGTTCTGGGCTTGCAGCTTCCTCCAATCATGTTGACGGCTTGAATGGGTCATCTTTGCCTTCCGAACCAAGTACACCGGTCGTCAGACCCTCGGTCACGTCCAGTAGTGGAAAGAAAGCTTCCAAGAAAAAGCTGGACACTACAATGGATGATGTACCACAAACTCCCCATTCTGTTGATGACGCATCACGTGATCGCCGTCAGATAAAGAAACCAAAACGGGAGTTCGAAGAACGAAACGTGGGTAAACGCCTGCGGCTTTCAGAAGCCTTGAAGGGCTGTAGCAACATTCTGAAGGATATATCTTCGCAGCGCTACCGAGATCTAAATCATTTATTCCTAAAGCCCGTCGATGCCGAGGCCATGGGTTTGCATGACTACCATGATGTCGTGAAGAAGGCGATGGATCTGAGTACAGTGAAAGCGAAACTGGAGAGCGGCCAATACAAGACCAAATATGACTTTGCAGACGACATAAGACTCATGTTCAATAACTGTTATAAGTATAATGGAGAAGAAAGTGAAGTGGCAAAGGTTGGGAAACTCTTACAGGCTATATTCGAAGAGAGTTTCGCAAAGGTCCCAGATGATGAAACCGACTTAGTTCCATCCCCAGACGTGCGGACCATGGATCCCAATATCTACCAGGCTCTGCAAAATGCCATAAAGGAACATCAAAGGCTAACTATCCAGTTTCAACGATGCAACGAAGAACTGCAAAAAAGCGCAACTAATTTGAATTCCATCTTGAATTCCTTGAACACACAGGCCAAGCGGGTGTCCGGTAATGCCTTACCTACTCCTCTCAACTCCATGCCTGCACCTCACTCTGGGTCCGGTCGCGCTCCTCTTACAGATGTGTTCGACGATCTCGGCTCGACCAGAAAACCCCGGCAGTCACAATCGAAGTCAAAGTACCGCCAGTTCGGTAAGCAGTCACACTCCAATCAGTTATACAACGCCACGACTGTCGCACCCTGTTCCACATCTACCCCTGCCGTCCCTCCTTTGAACGCCAATGCCGTTGCTAGTCACCCGCCTCCTACAGTCCCAGGTTACACGACTGACGAAGAAATGTCTGAGAATAATGTTCGTCCAATGACATACGATGAGAAACGTCAGTTAAGTTTAGACATTAATAAACTTCCTGGAGAGAAACTGGGCCGTGTTGTGCAGATCATTCAGCAGCGGGAGCCATCCCATCGAGATTGCAACCCCGACGAAATCGAGATTGACTTCGAGACGTTGCAACATACAACTCTAAGGGAACTGGAAAAATACGTGAAGTCTGTCCTGCAAAAATCAAAGCCTGGTAGCCGTAAGTACGTTAAAAGAGCTCCCAGTGGTGTCACTCCCAATAAGACCAGAGAAGAATGTATGCAAGAAAAAACTGAAGAGCTCGAGAACAGATTACGGGAAATCAGAGGAGTCCCAGCTAACGCTGGTTTCCACAATACGCATAATGCGAAGAAGCAACATGGTACGAATCGCCTCAGTGCATCTTCATCCAGTTCTTGTGAATCAGAAAGCACTTCTGATTCAAGTGAATCTGACTCTTCTGAATCAAAATCTGACAGTGAGTCGTGATGTCAAGAATCTTGTGACCAAGATGATTTCCAATCCTTTGACTGCTTGTGGCTCGTCATCTTTGTTTTCTCCCGAGACTTTGTTATCGCGTCGTTTGTTTTGTACCTAATCTTCGAATCATCTGGCGCCCGGTTTCCCATCTACCTAGGCCCATCATTTTTTTCAGTGCAGCCACTGTGTGCTAACATCAAGCCAGACTTCACTTTTAAGTGTATTAGGCCTAAGATCAACGTTCTTCAACTCCGAAGTCTCTTGGTGTAGCCACAGTGGCTTGCCTCCCTATCACGCTCCATGTACATCACTTATTCTTGTACCATAAACGCTAGTGCGTATGTGCGCGATCCATACCGCTTACTTTTTGACCGGACAGTTGTACCTAACTCTTGTTCATGGGCTCATGTATAATAAGATACCACTAATTGCATTTTGTACAGTCCCTAGCATGTAATTTTTACTTGATAAATTTATTGATATCAAAGTGGAGTCTTCTTGATGTTAGCACATGGGTTGCTGACCTGAGGGTAGAGTTACTGTGAACGCTTCGTGGGACTGACGTATTCGTACAATTTTAGGGCCATCTGCACAGTTGGAGTCAACTCACTCGAATGTAGTTATCCCTCCGGTTTCGCAAATTCCACCGAACGAAAATGGTGACACTCCGGGTCCCGAGGTTTCCAGCACTACTTGCACTGCTCCTGTGACGAAAGTTATCGCTACCGACTCCAGTGTGGCTACGGAAGTCCAGGCAGATAAAACAACCGAACAGTCACCCTCAAAGAACGATGCCGCTCATCACGACGACTCATCAGATACTGACTCGGATTCTGGATCTCCTTGTCGTCTTCCCCAGCCTGTATGGTCTACAGCAGCTTACACAAAAAAAGATGACAATAACCCAGATGCTGTTGCGCCTTCTGGCAAAACAGTTCCATCTACAGTTGCTGTTTCTGTTCCTACACCTGAAAATCAGGCAAATAACAATGGGGGGTCGTCGTCTGTGGCACCAGTAGTTGTATCCAGCCATGATGAGCAACTAGCATCTACAACGCGTGTTGCTGAAGTACCCGAAAAAGATAAAGAATACGAGGAAAAGCAAGCAGCCGCACTGCAAATAATGCGAGAAGCCCGGCGTCAATCGCAGTGGAGTTCCATTGCCGCAGAAGAGCAGGCAAACAGAGAACGTCAGGAAGATGAGCGTCGGCGTCGTGAAGTTGAACGTGCCCGCGAAGCGGAGCGGAAACGAGAAGAAGAGATTCGCCGCGCAGAGGAGGAAAAGCAATCCATCATTGAAGCCAGAAGACGCGAAGACAGATTGAAGCGAAAAGCCATGCGTTGCGCACCGGAACGCATCAATGCTCACGAATTACTCAGTGAATTTGAAAATTCGGTTGACATATCTTATATCGATGCGTGTTTTGCAATGCGCCACTGCTAGTATCGACTACTACTTGTCAGCAAATCGACCGTCCAACTGTATTTGCGCCAGTGGTAACAGGCGTCTCTGCTCAACCGGAGGGCTTTCATCGCGGGAAGTCTTGCTCGTTCCTGGGGGCGCTCGCTCCTACATATGATGCCTTCATCTTTCCTCCACTTCTCATCCCGAACGCATTTCTGATGCACATACGTATTCAAATTTCTCAGTCGAATATAGTTATCATTTATGGA
>STRG.42533.2
CCGTACCTCCCCAAACATGTCCAGTTTAACTGAGGAAAACGATGCACTATCTGGAGCACAACTAATGCTGGCTCAAAAGAGGCAAAAATCAGAGATGAAATTGGCCATAGTAACCAACTCAGAATCGGTTATGCAGTCGCCGGAAGTCAATATGCCGTCGCTTCGCGAACTGACAAAGTGTTTGGAGTCCTCGAAATATATGTCTTCTCGAACTATTCGTTCACTGCTGATCGCCTCATTATGTGTTGTTTACAAGGATATTCTACCAGCTTATCGCATCAGGCCTTTAACGGACCAAGAAAAGTCACAACCGATGAAGAAAGAAACAAAGAAAATTCGATTTTTCGAAGAAAATTTGCTGGCAAACTACAAAAAATATTTCGAACTGCTTCAAGTCATTCTTGCGGGTTCTATAAAAAGTCAGAAGAAATCACAACGTGCAAAACAATACGAAAAAGTTCATTGGAGTGAGGTCGATCGCATTTCCGCTTTGAGATGTGTATGTCAACTGCTTGAAGCGCATCCGCAATTCAATTTCAGCGAGGATATGATAAAACTAGTACTACCATATCTAAACAATTCTCGAGATCAAGTCAACAGTATTGTTCTGGAATCATTACGAACAATATTCGCCAATGATCGGGAAGGTGAAACCACACTGGGGATTTGTCGTGCTATTCACGCATTTGCTCGCAAAAAGTACTATCGGTTCCGTCCAACAGTCACCAAAGCCTTATCACTTATCCCAATTACTGAAGTTGTGGATGAAGCGGCTAAAATAGCCGAGAAAATGGACCGATCACAAAAGTCCAGGCGTGAACGAAAGAAAGACAAGTTAGAGAGAAAACATGAGAAAGAAATGGCCGAGACATTGGCAGCAAAATCGCACGAAGAACGTGTCAAATTGAATACACTCATTCTGAACGAGATTCTGTTTGTCTACTTCAAAGTACTAAAATCGACCAGCAATTCGGAATTGTTTTCCAGCGTTCTCGAGGGTCTTTCCATATATTCCAATTTGATTAACGTTGTCTACGTGGATAGTCTGTTAACCATTCTGAACCGTTTTGTTGAAAACAAGGCGACCAAACTCTGGGATGGACTGAATTGTATTCATACTGCGTTGAACATTCTCAAAAATCCTGGCTCCACGAGCGCGTTGCGAACAGATCCGACCCGATTTTACAACCGTTTGTATGCTCTCCTCGGTCGCATGTCCGGTGCAGCAAGCATACATGACAAAACTGGCGGTCCGTCGGCCAGACTGCTCGCTGTCGCCGCAAACTATGGTCGCTCTAATACACCCGCTGCGCAAGCTGTATCACAAATGATTCGTCGCGAACAAGTTGCTCGTCGAGAAAATAGGAACGTGGCCACCGATGACACTAAGGATTCCGTGATCGCTGAACCAGATCGGCCGGGTGACACACCGTCTTCTCACCATGGTCGTGTATCCGTGACAGAGGCCGAACGTCTCACCGATGTGCTCCTCTCGTGTTTGCACCTGCTTCTGATCGGCAGACGACGTGAGGTCTCTATGCAACGGGTCTTGGCGTTTGCGAAACGCTTGACCGCAGTTGCTTTGACTATGCCGGATTCCGCATGTACTGGAGCCATGTTGGTATTCCTCATTCATTTGCTACACCAGTTTCCTCGCTGTGAGGTCCTGTTTGACTCAGAAACTGAAGTGGGTGGTGCTTATCGACCAGATGTGGACGATCCCGAACTTTGTCGGCCAGCCAGTGCATGTTTGTGGGAACTGGAACTTCTCCGGACGCATACGTCACTTACCGTGCAAGCTTTGGCCAGGCTGGCTTTGCAATGGGGTCGTATCTCTCAGACACAAGGGCCGAGTGTGGCTGTTACTAAAACTATCAATAGTCAGGTTGGACATAGTGGTCTTTCTGTACAACAGTTACTTCAACTTCCGTCTGAGCAGTGCCGTTTGACCTTATCCGAAGTGGACTGGATTTGGAGAGAAAAGCAGAAAATGCCCGGACAAGTTGCTCAAACGAAACGTCAACGATCTGCGTCCCGGTACACTCCTTCCGCATGGTTTTGCAACGCCCTGGCTTCTGTTGGCCTCTGTGTGACAGACGAATTACCCAGTCTATCCGCAAAACGTCCCAGAACAGACAGTTTTTGAAGTGAATCGAGTCATCTGCTCATTGTATATAACGCACATCGGATAAAGGAAAATACACGTGTTTGTTGTAGTCTCATTTTCCTTTTGTATTTCACAAATCACATTTGTTTTACGCGTTGCTGTCGTCCAGTAGCCATTGACGATCGTTTGGTAACCCCTGGTGATTGTTCAGTAGCCACTGGAGGTTATTTGGCGAAAGCGGCCTGGGGTACAATTACCAAACCTTTCCACAGAAACACATCGGGCAAGGTCACATCACGTGTGATTTTCACTTCGAGTTACGGTGCTTGGCAAGTTCGTGCCAATCAATAACTTAGATACACAGGGACTACAAAGGAAAAGCTCCAAGTTACTTAACAAAAAGGTTATAACATCAATAGTCAAAGGGAAGCAGGTGTGCAAATCTGCATTCTTTTTCAGAGGTTGAAAATTTGTCTGTCATGTGCAGCGCATGAAACGGGCGAAATCCGATCGGTTGCTTGTTTTCATAACTGTGCCAACATCCCGAACCTCTATTCTTCGATAGTTAAACCTCCCGGAACTCTGTGGAGCGGATCCCCGTTTTGTAGAAGTGATTTGATAGTTCATTTAAACACCCTGATTACCCCCTTCGGTCGGATTAGAGAATGGACTATGACGAAGAAGATACTGAACAGCATTTTTAATTGTCAGCATTGCCCCATCCGCCCGTCAGTGAATTGGAACAATGTGGAACAAAAATACAGAACCACTGGTTACTCAGTTGTCACATTCGAAGAACGATTTTCCAGAAAGTTGTCAAAAAGATGAGCGTTCATATCCATCACAGAACAATAAACAACAACATTGAGGTTTTCTCTTTCGCTTGATGGCAGAGTCTTGATGCAGGGTTTGCCCTTCATTCATCGCCCTCTTGTCCGCTGGCATCATATCTTGTTATGGGTCTCGTCTGTCTAGAAATATAAAACGTAGCTATTATGCTCCTGTAACCGAACCGCATGTTTAACCCGTATTAAACATCGATACTTTTTCTCTTGTTCGGATGAATACACAGTTTCTTCGTGGTCTAATCATAACCACCAAGAAGACGATCAGTGAAAGATAAGGTCTTTGATAGATTCAGGCGTATCACTTCATTTTTTTCTGCATCCCACTCAAAATGGATAGTAGGATTCTCTTCTATCACAGTTCCATAACAAATCCATGGGAAAACTTACGTTTTGTGAATTTTCTTCTCAAGTCTTACCCTCTGTTCCATAAGTAAGTCACGAAAAATCACAAGTGATGCGACGTTGGTCAGTATGGGTGTCTCGGAAAGGTTTAGTTACTGTACTCAAGGCTGTGGTCGCTAAATGACCAAAAGTGGCTACTGAACGATCGTCAATAGAGACTTAACGATATGGAAATCTGTCTAACTAAATCTGTAATCTAACGACTTAACTTTGTCAGTATGTCGGCAATCGACGGGTATGTGGTTTTCGTCGTTGTCCAACTATGACCTTTTGTGGTTTCCCATTCCGAGTTGTACGCTAGGCCCTTGCTTCATGACCCATCACCACATACACACGAAAGATGTGCGAGTGTACATTTTTGAAACAATCCGTCAACGCTGATGTGACCATTGCAAATCCACGGAGTGGCTATCGAGCCGTTTCCTCATCAGTAATCGGAGTTCCAATGGTCTGTGTATTAGTTCCGCCCAGAAATCCGAATTCCGAACTGTACAGTCCTTCAATTGGCCACAACGACGACGATAGCGAAACTGCAGTCATACCGTTAAATAAGCCAGAAAATCCTATTCAAATTTCCTCGGTTGTATTTGAAACTCCCTTATTGCTTCGTTCATTGTTAACTTGGAATTCTAATAATTGAAATAGCGACAAATACATAATGTACCAGTACTCCGTGCACAACATTATGAAACAGAAAGTTATTCATCAGCGTGGCCGAGTCATTTCACTCACAAATTCTTTATCTCCGAGGCTCTCAGTAAGGTAATATAGTGTTGTCATGATGATAAATTAAAACCCTGGAGCTCATCAAACCAAGATTGTTGCTTGTGACCCCGGCTGGTACTCCTAGGCGCCCAATGTTCCCTGAGGCCAGTAGTGGTTAGATGAGCAAAGAGGACCAGTGCACGATATGAAAGTATGATATGAGAAGCCTGATCAACAGACTCGGCGTTGTATTGTGTTAGGCTTCCTGGTTGGGTGGTTAGCTGTTTGACACAATCAGGCCCGATTCCCATTGGGGGACCGGTCGACGTGCTCTTCTGATGATTCATGAAAAGCCCGATGAAACAGCTCCACAGTGCTTCCATGGTTCTGAATGACGAGTTGAGCGCTGTTACTTCATGACGAATCGTATCACGTAAAATCCAGTCTCATTCGACTTATACTGATATAGATTCAAATGGATTACATCGCTTCAAGCATTCACTTTCATCGAAACCCCATCATCGATTCTGTTTCACAGGGGCAGAGAGAAGTGGTCTGTTCTGTTCATCCAACTCTGTTTTAAGATCACTACAGTCGGTATTTCGTGTGACGGTGTACTGCAACCCGTTCGATAGTCCTTTTTGGGCATATCACTAGACTGTTCCGTCACAAAAGTGTGGTTCAGTACTCTAGGAACAAGCTGTTACGAGGTTTGCACGTGCGCCACTGATACTCACTCAGGACTCATTCCTGTTGCGTTTGACTTTCCGTGGCAGACGGATGGATGGAGCGTCAGCTGTGTTTGCACAAACTCGCTCAGCCACCCCGTCGCTGGGTTTAGATACTTTTACTTGCTTTCTCTTTTATGCAGTTAGCTCCTACGTAAGTATGAGCCGGTTTTATGGGCGTGTATCCATGACGGCAGTTGGGAATAAGGTGTGAAGTGGCTTCTCCAGCGTCGCTCGGATTTTTGTTCGGAATACCACTCCTGACCCGTGTACAACCAGCCAAGTGGTAGGTCATAGAAATTTCGTGTGCAGCATGCCGGTGACGAAAGAATCCGTGAAATTTCCTAACTCGCATTGCAGATAGAAAGATACGAAGCTCGCCTTTGATCAGATAGTGAAATGCTAGCATGACAGATGGTTATAAAGCCTGCGCGTGCTCTTTCTCTGACGCCTGGGGTTATCCTACTTGAAAGCAAACCTAGGATGTGATGTGAACGTAAGTCAATGTTTGAAAGCACTTCCAAGCATCTTGCATCATTGTCCAGGTCGGAAGCGTATGTTAGCTGTCAGGTCGATATTATTATTAAGTGCTCGCGCATGAGTGCCGCGAAAATGGTGCATACCCCTTAGCCACGAAGGTCCATTGCACTATTTGGGACAGACGGTAACCAGACATCGAGACTTGGGGTGACAGAGAAGAACAAAAGGTCCCAATAGGTCAGGTGTGATAGCGAGCCGGATCACAGTGGGGATCACTGTCTATGACCAAAGTGACCAGTGATAACGGGGACTCGAACCTCTGATCTCCGAGGCGATAATCAGACGCTCTAAAGCCTTCTACCACCACCGACCATATCTTTGTTGGCATGTATGGAAATATAAATGGTCTTTTTTGCGTCCGATCCGTTAGCTATAGCGAGAAGACGCTTCTTTCAACGCACCTCATTTTATTAACGGAAACCACACAGTTTATATAGAATGCAAGAAGCACTGACACTAATCTAATCGGTCCGAACTGGCATCGAGCAGCATCCTTTCTGATTGATTACTTGGTGATGAGGCCAGCCACAGCTTGGTGGGAACGATTTCTCATTGATCCGTTGTCCTGTCGTTCGTGTTTCCGTTCACTCAATCCTTGGTTCGCATTCTGGACAGGTGCTGACGGGTTGATTGCTAACTATACTCGGCTATCTGTTGACGATGAGTTAGCCCACATTCTCACTTTTTATTCTGTTTTATTTCATAAACAGCATAGCACGTTTCTTCTGGAACTGAACCGTGTCCAGTCAGTAGTCGCCGACCGAGTATGCGATGTCACATCCCGTATTGGGAACTGTCGTCCTATGGGGAATGTCTTGCCAGTCGGGCCCTACACCGCACGAAGGAATATCATTGGCGTTCAACATACGACGATGCCTAATTCGGACAGTTCGACGGATCAAAAGCCACGACCCGGGAAGTATGTGATGCCCCGATCTCGGTATCTTTCCACGGTCACCTGTGTTACGCGCAACCAGCCTGCAAGTGTTGCCCCACGTCGAACCATCCGTCGTACAGATCAAAATGCATTGAAGCCACCGGCGATAAGACCAACGCACGAAACAGTCGTTGCCATCACACCCACCACATCTAATGCTCCACATCGACAGTCTTCTCCGAAGTTAGATATTTCTACTGATATTGCGCGGTTGGTCATCAATGATTCGGTAGCCTCGGCTGTTTTTCCTGCCTGCAATCATCGTGTTGATCCACGGCGTCGATCGATGAGCGCAGATTCTGTCCGCGTGTCAGGACCTATCCCATCATCAGTCACAGCGCATGACCAGACGAACTACGTAAACGACTTGGAGCGCCCCACAACGGATTACGAGTCTCCAGCCACACACGTGATTCTTAATGTGATTAAAAAACGTTTAGACACTTTGTTAGAGCAGCAGACTCGTCATAATTTGCAGGAAATCGAAACGGTATTGAATGAAATTCGAGGAGAACGTGAGCATCTGCTTGCTATTCAGTGTCGCCAACTGAAATGGGCGCACTGGCTGGAAGCATGCCAATCATTATGCGCAGAGAACGAAGCTCTGAAAACAATCCAAATTGCCCTTTTCGGCTCGAGCACTGGTGGTGCACAAAGCCGCAGTTTCCTTGAGCGGTTTGATGAGTTCATCACCGGTAGGATTTACCCGGTACTGGATCGACTACCGGTTCGAAATATGCATGTACCACGTGAACTCGACCTAACAAACATTATCCAAACGGCTAAGTTGGTAAGTTCCGAATTTTCCTATTGACATATGCTTCTACAAGTGATTTTGAATTCTCCGGCCAAGTTTTGAACGTGCATTTTTTTCTTCCGTTCAGATCAGTTCAAACAACTATTTACCGTGCACTGGGTGTGCCGGCCTCGGTTTCTGTCTTCCTCTCCCAATAGGCAATAATCAAAAAACCGTAGTATGAAAGAGTCAATAGTAGTATCGAGTAAATGGAAGAATACGTTAATACAAGAACGCCACTGGCCGCGACACCTAGCCATATCTCCCAATGTATCTAACTACTGAGCGAGTGAACCTTTTGGACCCCAACTGGAAAGCCGAAAACGCCGAGTCCATTGGTCAGGCTTTTCATACCTTCCTTCCATGTCGTGGACAGGGCCTCTCGCTCATTTTCTAACCACTACTAGCCCCAGCGAACATCGCACACCGAGGAAACACTCCCCAGAACATGCACAATATACACGTCCCAGTCTTTCTAGCTTGGTGAGCATAAGGATTTCAACTAATGATCTATTGCGTGTTTGTTACTCTAATCCTAAACCCAGCATTTCCGATGCGGCATTCCAACCAGATTTAAGAATGCCTACGAAGATACGTTCGTCCGCATGCTGGTAATCTTTGTGTATCTTACACCCAGAGTGGCCACATTTCTGCACCATACACGACCGCCGCCATGGCTGTCAACCTTGACAGATAAACGGAGCTTCTTTGGTGCATTAGTTGCATTTGTGATCAATCTCGTTGGTCTGAACGACTCACTCTAACCATTCATTTTTATATAACAGGAATCATCGTGCAGTAACAACGCCTGAAACGACCAAATTTCTGAACTCTATAGGAGTGATCTGACCTTCGCGGCGTGTGTTTGGGACCTTTAAAATACAAGCCGGTGTCACGCCGACACCAAAGGTGGCTTAGATTGTTCGAAACCAAGTAGTTTTCGATAAACGCACGATGATCATCCACCCGATATCCGACCGCCAGTTGAGATATTCTGTTCAGACATTCATATAGTGATATGTGATGAAAATCACATATAAGTCGGATCGTTCGTTGTCACTAATTCATTTGATCTAGACCAATTTTGTTCACACCCGGCTTTCGACCATACCGTTGTCCTTTACTCTTCGTGTTGTCCCACTCGTCTCCATACTTGAATACTCCGATGTTATACGTTCACTAGAATCTAATTTGAATCGTCTGGAGTGTGAATGGATACTCTTCCTTGAAGAGCCCAAAAATGAATCACAACTGTAATTTCTCATAGTTATTCATGTCTGGGTCACTGTTAACTCAACGAACAACGAGGCTGCATGTGCAAGCGCTCATATTGATAGTAAGTAATATGTAGACGTGTGGACAAAATTTCCC
>STRG.52966.1
CGGTATAGTAATTCTCAATAAATCGGATTATACAGGGAAGATGAAGGTGATAATTAATGATTGCCCCAGGTTCACGAAGACCCCATCTGAGAACGATAAGATGTCTCAGATAGAAAACTCAATTTCAACAAGAATAAGATCCTTGAGGCAGAAAGAAATAATCGACGCGGTGACCTTCGAAAGAATACGACCGACAGGGGCGATAATTCCCAGATTATACGGTCTACCGAAGGTACGCAAAGAAGGCGTCCCATTGAGACCGATTTTGGACATGTGACTCGCCATATCACGCAGTAGCAAAGTGGTTGACTGGCTTATTGGAACCAATAAGAGTGGCAGTTTCTAGACACAGTCTACAGGACACATTTCACTTTGAGGAAACTGTGAGGAACCTGGATCTAGAAGGAAAACAAATGATATCACTTGACGTTAGCTTACTGTTCACAAATGTTCGGATCAGTGAAAAAATCAACTATCTGTGCGATTATATTCAGAGTAACGGAATCGATTTGGGTATCCCGTTGGATGAACTAAAACAGTTACTATATATCTGCACAAATAATATCAAGTTTCAGTTCAGTGGTGAAATCTATCGTCAGAAGAAAGGAGTTGCAATGAGATCACCTTTGAGACCTCTGTTTGTTGACATTTTCGTGGTAACACTTGAAAATAATCAACTCGAATCCATAATCCGAGATTTTACCTA
>STRG.79686.6
CCGAATTTTCCAGCAAAGTGTTGTGTTGATTTTCCGAGGCAATAAATTACGGACGCACAGTGAGTAAATAACTAATACTACTAAGTTCTATGTAAAAACAATCCTAAAAGATGAAAAAAGGAAAAAACGAGATAACCTGATATATACATCAGTTTGACCTTGACCTGGTTCCGATCTGAATGGTCATGCCGGGACTTCCTTTTTCGTGGTGGAAGAAGTGTCTTTCTGTTTCACTGTACCTGGAGGCGAAAGACCGATTGGGTTCGGAGAGCGAGGCCCGGGCCCCCGAGCTTTTCATATGGACTTGAAGATCCTGTCACCAACCATCTTCCTGATAACAGTTTGTTGATCCTAATATCGGTTACCGTTTCAAATGGATTATCTAATTGCGGACGTTTCCGATGTTGAATTTGTCATCGAAACGCAGCTAGAAAAGCAGATCGGGCTTGGTTGCCTTCCGTTCCCGAACATGAACAAGTCTGGTGCCGGAGTATGCAAATATTTTATTATCAATCAATGTCCACTGAACAATCAATGCCCTTTGCGACACATCAAAGCCGACCGAACAGTTGTTTGCAAGCATTGGCTTCGTGGTTTGTGCAAGAAGGGAGATGACTGTGAATTCTTGCACGAGTACGATATGACTAAGATGCCGGAGTGCTATTTTTTTTCTAAGTTCGGCGAATGTATGAACAAAGAGTGCCCGTTTTTACACATTGATCCGGCAACCAAAGTACAAGATTGTCCTTGGTACGATCGTGGATTCTGCCGGAATGGTCCCTTATGTCGAAACCGACACGTGCGACGCGTTGCTTGCAAGAATTATATCAACGGCTTTTGTCCCTCTGGGAAACAGTGCAAATATGCA
>STRG.26767.1
GTGCCTCAACCAACGAATTCTACTAAGCTAGATACGCTGTGACAGAACGTTCCCTGAATCAATACCCAATACTCGCTTTCTGACCTCATCATTGCTCACTCGACTATTCCACCCAACCTTAGCGGTACTACGTAACCATCGGTGGTTGAAAACCTGAAGACGGCGAATATCTTCAGCACGCAGACTCCAAGTCTCGCAACCATCCAACGAAACTGAACACACTGTTGCACGGTATACACCACCTTTCAACTACAGCGAAATATCAGGTCGGTGCCACAAGTGCTTCAGTCCGATGTACTCCGCTCGAGCCTTGGATATCCGCGTGATCACCTCTGCTACTGTGCTCCCATCCGTCGTCACGCTGCTGCCGAGGTAGGTGATGTGATCGACAACTGCCAGCACTTCCCCATCGAGCATCAAGTTCGGAATCGTTGACGTCCAGTCTTGTAACATCACGTTACGCTTTGAAGGTGCAAAGCGCATGCCGAATGGAGCTACAGCTTTTGTGATTCTATCTACTGCACGTTGAGCATGTTCCGTGGATTCGAACAAGTAGACAGCATTGTCCGCGTAATCTAGGTCACAGCTTTTTATTATTTCCTAGTTCAACGCCTACATCCTGAGGATTTTGCAACGCACTGTCCATTATTTCGTCTATGAGAAAGTTGAACAGGAATGGAGACATGGGACATCCTTGTCGAACACCACTGGTCGCTTTGAACCGACCGGATAGTTCACCGTAAACTATAACGCGGCCAGAAGTATGAGAATACAGTGATCTCAGTAGGTTCATGAACTTCTGGGGCATACTTTTTCGCTGAAGAGCACT
>STRG.21648.1
TTTACCCCGCCAGACGAACTATACCCATAGAAAGCTGTACACTACCAGTAATGACGCTGAATAACACTGAGACTCAATGATTCAATGTACATATGTATATATTTTGTCAGTGAAACAGCATAATAATGCTCAAGTCAATGCGGAGACTTTCCACTTTAGTATCTGTTGCAACAGTCCAATTTCCCTCGATTCGTGTCCGG
>STRG.44373.4
TAGTGGTGTTCGACAGGGATGTCCCATCTCTCCATTCCTGTTCAACTTCGTCATGGACGAAATAATGGAGAGTGCATTGCAAAGTCTTCAGGATGTAGGCGTCGAACTAGAAAATAATGGAAAGCTATGTGACCTAGATTACGCGGACGTCCTTGTCTGCTTGTTGGAATGCACGGAACATGCTCAGCGTGCACTAGATAATCTCGCAAGAGCTGTAGCTCCATTCGGCATGTGCTTTGCACCTTCAAAGTGCAAGATGATGGTACAAGACTGGAAGTCAGCGATTCCGAGCTTGATGCTCGATGGGGAGGTGCTGGCAGTTGTCGACCACTTCACTTACCTCGGTAGCTGCGTGACGACGGATGGGAGCACTGTAGTAGAGGTGAGTACGCGGATATCCAAGGCTCGAGTGGCATACGCTGGACTGAAGCACTTGTGGCGCCGACCTGATATTTCACTGAAGTTGAAAGGTCGTGTATACTGTGCTGCAGTGCGTTCAGTTTTGTTGTATGGTTGCGAAACTTGGAGTCTGCGTGCTGAAGATATTCGTCGTCTTGAGGTTTTCGACCATCGATGTTTACGTAGTATCGCTAGGATTGGGTGGAATAGCCGAGTAAGCAACGATGAGGTCAGAAAGCGAGTATTGGGTACTAATTCAGAGAACGTTCTGTCACAGCGTATCCAGCTTAGTAGACTTCGTTGGTTGGGACAGGTGTTACGTATGGCAAGCACACGTCTACCATACCGTGTCCTATTCTCCGTTCCTCCTAGGAAGCGGAAAAGACCACGTGGAAGTCAACGGATGACGTGGCAGCGAGGAATGAGAAAATGTACAGCAAACTTAGGAAAAGTAGGTGCCTCACGTCTTCGTGGTTGGGGTCCAAAAGATCCGTCTACCAGTTGGTTGGAGACACTGAAGGATATGGCAGCGAACCGCGAGCAGTGGCGATTGTGTTGTCACTTTCTATCGAATCAGAATGATTGATCGATGTGTGTTTGTACAGTTAGACTGTGTATTCCGTGTGTTGGCTACTAGGGCATTCTTTCCTTTTGCTACCCGTGTAGGTCCACTCCCTGTCCATCTTGTATATTCATACTTTCTAATTCAACGTGCAACATGGTGAGAAAGGCAGTGGTCAGTGGGGCTTGTCCTACTGTTCAACGCTGTACGATAATGATGAAGATGATTGCTTTGCTGCACGCATTCCTAGTAGGCAGTCATTTGTATACAGTTCATTTGAACGATTCTGTGCGATGATAAGCTGAAACGTTTATGCCTCTCCATCGTCTCTGCATTTTCCGCACACCGGTTGCAGTTCGGAGAGCAAAGACAAATTTTACGGCGGCTTATCTCGCTTGCTTCGAGGTGTGCTCTTTACTAGAACCATCTGTCACTGGCGATCCCACGGCTCAAGTTGAATGCCTGAAAGACTTAAGAAAGCAAATAAAATGCCTATTCGCCATTCGAACCTATCAAACCTACACCGGTAGTTGGTAATCGCGATTGCGTTATGACACCGATCAACAGACTGTATTTTCCTCAGACATATTGCAATATATATACTACTTTTCAAATTCAAAGAATGCGGTGCGGGTTGCCAAACATGAAAACTCGATTCGCACTCGTTGGTAAGCGTGAAGCACATAGGTTCTTTCGGGTGCTGTTAACTTCTAATAACCTCTCATACAATATGGTAAATCTGTTAGGGCTGTGCCTTGTGATGACTTGTTTTAAAGGCAACTTTCTGACCCTATTTCAGATTTATCTTACTCCTAAGGTCTTTCTGACCTACGTGTAATTCAACACCGTTCACCAGGAACTTGGTTTCTACCATCAGTTCAATAAAGTGATCCCGTTAATGGCCGGCACCAAAGGATCAGGTGATACAAGTTCAAATCCGAAGCGGAAATTTCTCCCAAATATCCGAAATGCATTGAACAAACAAATTGTTTCGAACGATCGTCCTGCCAAAGTCAGCAGAAAAGATTCTAAAACAGACGGGTCTACTGTTCAGCGACCAAATAAGCCGCCTGGTCGGGGTGGTAGTAGTGCACGCGCTCCGGTTCAGGACGGACAATCTCGATTCGTGCAAAGCTACTCAATTTTCGAGTCCGGGATAGGATGTGTCGTCAAAACAGAAAAAAATGCGGTTGAGTTGTGCGAAGCGCGACCGTCAGCTAGCGGTCGAATTGAGGTTTCTGAGCTGCACGAGACTGAACAGAAACAGGATCCACTGGAAGATAGTGAGGCGTTTGTGACCGATATCAAACAAGAATTCAAAGACGCACCGGCGATCATGCAGGATTCTGCTGCAGGAGTTCAACCATCGATTGACCCATTGCGTGATATGGACTTATCGGAGAGTCAGAATCATCGTGTTCCGTTTGAATTCTTTCGTGACTCGGAAATGGGTCGACTGTTCACACTTCAACTCCCGGATCAAATGCTACCAACGGACTTCGACCAGATAAAGGAGGGCAGTTTCGGCAAAATTCAACTTCTCGACAATCAACAAGTTCGACTGGTCGTAGGTGGTGCCACGTTCGATCTCATCAGTCCACGTGCACTCAGTTACAGTTCGGACGTCATTCTGGTTGACGACCGAGGTGATGATCTTATTCGCTTAAACTGTCTGGGACACCTGGATCAATCGTTGGTGGCTGTTCCAAATCTGGAAGAGTTTGTTCGTATCGGCCAGTGATGTTTGTGCCCAAGATAACCGTCACCGCCATTGTCATCGCTGCTTCCTTCATCAACAGGAACGATTACCACGATAACCCTAGCTCCCTTACTGTCAAAACTTACCGTGACAGTTTGCCGTAGTCGCATGTGCAAAATGATTGTGTTGCTGAAGAAAAAACTGTTATGTCAGTTTACGTCGCACTGACGGATGATTCTTCCCTTGTAAATAAATATCTGACAAGTGCTTATGAATATGTATGCTTGTGACAAACTTTCCGATGCACTTTCGATTAACAACCGTGACGCTTTGTTTTATTTTTTGAAGCGTATTTTTATTTCATCCCTTTCAAGATGCACGTTATTTGGTTGATCCAGTTTCCTCCTTGATTCACAGTTCGTCGGTTTTCTTATTTTTTCTTGTTTGGTCGATGGAAATCACGTGAGTGTATCGATTAGAAACATGTACAAATCATACCGAATAGCGAGCACAGATTTGCTAACCACC
>STRG.59260.1
GGCTAGTGCGGCGAGAGTAAAGCGCATCGACTGAACGCCCACCCTCTTGACCAATGAACTAAGTGAGAATGAGCCAATTGCACAGCTGGCAGGCAAAACGAACTTATCGTGGCTTCTACGCCATCCCACGTCTCGTTGACGTTCGGACCACGCAAATGAGCGAGGCTTGAACTATACTTAGTGCGGTTTATGTATATGAATATGTAGAATGTAACTAATATATTTAGTTACGGGAAATTACTCCTCCTCCCGAAGTGCTTGACGATAAGTCTACGTACATCTTGGGGGAGGGATTATTTCCCTAATTTCAAGGCACCGGTTCCTGAGTTAGGAAAACCAGTTACATATACACCACGTAAAAAACTAAGCTGTGTGCGCACAACAGAGTACTACAACTTCTAATTCACGTGAATTCATTGTGAATAATAGGCTTAGATTCCCACACTGAAATCGAATTAAGATACAACGTAGATCAGTTAGAACTTATGTTGATGTACAAAGAAGCCGCATTAAAATTCCTCATTATTTAAAACGCTGAGCTGTCTTAGAGCTTTGCCAGCAGTCTAGAGGAAACGAGAAATATCGATGTTTTGTAATTTACTTTTCCCGGTTAAGCTCCTGTCTTCGGTAGTTTGCGGCGTTGTGCAACAGCCACGAACGGACATAACAGTAACGTCCCGTTTCATATCAGCAGATGACATTCTCTGTTGGCCGTAGACCAAACAAAAATGTTCTTTGAAATGATGGGCATGCCAGTAATGAGGCCATTCAGTGCGGATTCACGGAACCCGTATTTTCCATGAGCACCGGAATGGTTCCTCGCTTCCTCAAGACACGGACTGATCAGTGTACGCACCAAGTTGCATACGGATTTGTGGTAGTTTTCTACACTGACTGATCACATAACGTTACTCTGTGATATTCATTTTCAATTGGAACAATTTACCAGCTTGTTGCGGGCTTTGACATCATCTAGGTGTTGGCCTAAGTCGGTAACTTGGGTCAGAGTTTCCGTTGAAAAACCGTTTTTGATCATAACTACTCAGGCAGAGGGGCGTGTCTGTCCTTTGAAGCTAAAACACAATCTTTTGGAGCAGCGTGATGTCGTTCCAACAGCAATTGATAAGGCATTTGGTAAATTCCGGGTTCTCCTGTTCTTATTTGTGTGTGAAATCTCCAAAATGAATAGAAGCGAGCGAAACTACTGGATACTGACGATGGCGACTGGGCCGTACGTATCAATCTGGGCCTTATAGGGGCCAACAAAACGCGATTGAAAGATAATGTGCCTTATTAACGTAAGACTTGACGTCCTTGGACTCTTTGACGCACTAACCTCGGCATCACTGAGGAGTACCCACAAGGGCTGTTCTAATTTAAACTACCTATAAACTCTAACTAATGAATAAACTGGCGATATATGAGAAAGTTTCGGTGAGTTAGAAACCTATGTCGGTGTTTGGCGGACTCCAAAATTTGATTCATCAATGAAAATGAAGAAAGTACTTATACTGTACGCAGTGGACAAGCTGGGACCGTTATAAAAATAATCAAAATTAACTGACAGAATGCTCTGCTCGGAGACTGAGGAAGGCGACTGTCGAGAGATAATTGGATGGCTGTACTATCAATGACTGAGGGAAAAATGAAAAATAATTCAAAATGGTCAGTTGCGGACCAAAAAGCAAATAAACAAGGCCTAAGACATACAGTGTTTCAGGTCAATGGGAATGAATATCGCGGAGAATGGAAAGATAACAAACGTCACGGTCGTGGAATATACAAATGGAAGAAAGCCAACGTGCTATACGAAGGAGATTGGGAAAACGATATGCGATGCGGCTCGGGTGTTTTAAGTGTTATGTGCGATAACGGCAAGCAAGTGAAAATATATTCGGGTGAGTGGAGGAACGACAAAAGACACGGATTTGGACAAAACTGGTATTCGGATCAAGAGATCTACGAAGGCGAATGGTGTGCTGACAAACGATGGGGTTGGGGTAGAATGTACTACCTAGACGGTAGCATTTATGAAGGACAGTGGGTCAACGATAAACGGTGCGGAGATGGAATGCTACGTTTGCCTAATAACAATCGGTATGAAGGCAAATGGGACAACGACAAAAAGAACGGCAGAGGAAAATACTTCTTTCTGAGAACGGGTCAGCTCATGGAGGGAGTTTGGGTGGACGATATTCCCAAGTGCTGTCAGATGATCGACCTTGGTCGGGAACTCGCTGTCGAAGGCAGTGAGTTCGAGATACCGGAGATCAAACTGGAAGATCCAAACGGAGTATTACGAGAAACTCATGAAAAGTTGTTGGCAAAACTTCCGCATTAACGATGCATACCGACATTGTGTGAATGCTTTGCTGCATCTGACTGGCAAGTTGAAAGAAACCAAAAAGCACAACTCATTGGTTAAGAACATGTATGTATTTGACATCAAATGCACAAAAATGGGGTATGTAAAAAGGCAACAGATATAAAATAGTCGCCAATTATATGTGATGGACCGAATCAGGGACGGAGTTCAAGAACATGTTAAAGGGTAAGATGTATACATGCACAACAGAATAGGGTTGGAAAGGAAACCGTATAGCTAGTAAAAAGAACAGACAATACGGAACAGACCAGAAGTGGAATATTGCCGCAAAGTGTACGTTCATTCTAGATCGCTAAGGCATATTGGTCTTGTGAGTCCGTGGGCTTCAGGGAACCGCAAACAATATTTTGCATCGCGTAAAAATTTGACAGTCAACAAACGACC
>STRG.32059.1
GTACTTTGAAGTACTTTTGTCCTGACTATAAGCCACTTTATGTGGCTGAGAAGAAAGGTTCGAAAAGGGAGATTGTCTATAACTAGAGGAGGGCCTGGCACCGGAATTGGCCACTCCTTGGGAGCGGTTGTCATTTCGAAGTGAATCTAAGTGAAAATACCTATTCGTAAACAAGGCGTGTCTAAGCTCTAAGCTCGCAATTGCATTTTAATGAGTTTTGCGTCTGCGAAGCCGCTACAATTTCCCTTCGACTTCTTCTCCTTTCCAATGAGAAGAGAAACGGATCACGGGGTCTTTGCTCGTACATCTTACCCCTTTGCCCTTCAACCATTCGCGTAGCGAGACGCTGAACTTCCTCTAGGCAGCTGACGTCCTTTTTGTTGCAGGATGATCAAGCCTGCACATACTAAAACCATGTCAATAGGTACAAATATCTGCGGCTGTTGGCAATGCGAAGTCTTTTCAGATGTGCTAAGTGAATGGAATCTTGACCTGACAGTGTTGGGAGCCGAGGAATCTCACTGACAAGATATATCTACGTACCTATAGATAAGTTTACGCTTGATTGTTCTGGTCTATTTCTACAATGTGCACACTAAATTAAAATTGAAAAATTAAACTGGTCAGTCCCGGTAATTGACGGGGAACAAGCACAATGAATAGTATAGTCCACGACCGTGTGTGAGAAATCGGGATATATGATCAAAAACCTGGAAGAGCAAAACACGGGGCACTGATAATTTGGTGCATCTCTGAATAATCCAATGCTATTGCTTTTTTTTAGTGGTGATATTTACCAAGCAGTCGTAGGGTTTATAAACCCAGAAAGGTTTTCTAGACATTCACAACCTGCAATGTATCATGTACGTAATCAAAATCAGATTGAATTAGTGTAGTCGAACTGCCCTACAACGGTGTTCAAGGATGGAGATTGAAAATACTTTCAGACACACTGAAGTGGATAGTGAATGATTAGCCTTATTTTTGATCGCCAAAATCATTCCAGGCTGGGAGTAGGAATGCTGACTATCATCGAAGCCCTAATTCATCTATAAATTCCCGGCACTTGTTCTATTTACTTTGGTCTGCCTCTCGATTGAAATCAAACCAATTTCTACAATCAATTCACCTGATATCAGGAGAAGAGGCAGTGAATGAGCATCATTTGATTACTCTCCGACCTAGGAGATCACTTTTATTCAGTCTGAAGTGTCATAGATCCAATTCTTTATTGTTTTTAGATGGGAGCAGTTTGAAAAATGAGAACTGCGGTGATAGTATTATTATTGTTACTGTTACTTTTATTTTAATATTCGTATTTCCTTGAGTTACTAAATTTCGATGACACCAGTTGCTTGTTTGTTTTGACAGGCTCAGTTTTCTTTAGCATATTCAGCCATGCAATTATCTGCCCTTTTTGTTGTCTTCAAGTATGCATTGTTCTTCTGTGGTTCCATCTGATCTCCGCCGTGCGTCTGCCTCTCATGGACACTTTGTTGCCACCGTGCTTTCCCGTCACGTCAATCTGAGATTAACCTGTGCAAAATCATGATTCGAATCCCATCGCACTCGGCTGCTAACTTCAGGGGACGACCAGTAAGGAACCCGGAAAACGCGTGTAGGGCTTATTACAGTTACGTTATCACCTGATTATTAACAATACTGCCATTCAACCATCTTTCGTTATTTCAATAAAATTATACGTACTGCTGTTGCTACGCCTGGACTTATGTACAGGCTCTAGTCCAGTGAATTCCAGTGAAGTCTTACTGATTTACGCACTTTTGCGTTTGGTTGCATTCCCCCTGACATAAGACCAGACACAGAATGAATCAAAAATGCGAAGTGTTTGTACACATACGAAACAATTTTATTTATCATATATACATTTACATATCCTCATTGCAAGAAGCTTCCGGCTGGTTTTCATGGCTTTCATCTTAAAGAAAGAAGCAAGTATTTTTACAGGGGGCACAAATATTATTTTCATTGTCGTGAACTATGCAGATAATAAAGTCAACATTATTAGTACTATTATTGATAATAACAACAATGGCAATTATATTGTTTTTGGTGCGCACCATGAACTACGTGGTTCACCACATTTATATGATATTGAACGGTAAAGATGTATTCCAGGGACATGAAATGAACAATTTAAAGATATGATTCGTTTTTTGACTGTAATTTACCAAAATCATCGGGTAGACACAGGCGGCTGGAGAAATTATCGGTGGCCAACTCGTGTTAGGATCACTGTATCCACCGTTGTATTCTCCCGGAAATCACATCGACTGTAGCATCTGAAAGATTGTTCTCGAACAGCTTCTGGCGACTAATGCATGTAAAGCATGTCGTACTAATTATCAGTTGACATAATTTGTTGTTACACAGGGAGTGCTTACCGTTACCACCTCGCCAGTTTTGTTAGTGCAGTATATTCTCTGACAAAATTTTTCCAGCATAGCTCTGGAAAATGCTCCGGTAGAACTGACCCTGATGTTAAACATTAGCTGCCACGAAACGCGATAGATATTATCGAATAGCGTATCACGCTTTCACACACGGTTTTATCGTCTAATTGGCAAAATAAATGTTCATGCTCTTCAATTATTTTCATGGGAATGTTTATAAGCAATATTTGTGTCGTTTCCGCGAAAGTCAGATGCCGGAATATCATTTCTATAGTGGAAGCATAATCAACCAGCACTTTCCCAGTTTCTGTAGTAAGAATTTCTATTGCGGCCTAACTGAAGTAATGGTGAAATTGTGGCTAAACTTATCGAGTATGCTATCCAAATTCTTCGTCAAACTTTTCATATTTAACCCCCTGGAATTATTTTCCTACTATACTGCAGATAGTAAAGAGGATGCAATGGGCTGATTTTGGTAGCCGGTGGGAGGTTTGCTGTATTCAAAGCAGTGAAAAACGTGAAGTCTCATTCAGCTCGCGCTTGGGAGTGGAAACAATTTGGGGCTTAAGTAACTCTTTTTGACTGGAATCGTTATGAAACCTAAATGATAATCATACTTGTTGTTTACTGGACTAAATGCAATTCCATAAGCACATGTAGAGTGTCTTCAGCTGAAATGGGGGACATCATCTAAAGGCAGTGGTGGCCCTGAAGCAAATTCCACTTTGGAGAATACTTTTTAACTACAAAATGGTGCTGCCAAATACAAATGCACACCCACGGATTTCGCCTTACCACAATACAATTTCGAGCCATTACGCAAGGCCCTCCCCCCAAGTCAATTAGATTTAAGCATGCACATAAAAACTGTTTCCATTATTCTTACTTTTAACTTGCCATCCTCCTCAGATGAATTCCAACTAGACAGCCCAGATAATCTGTCTTCAAAACACCTGCATCTTCATTTTCCTGGGGTGCCTCTTTTTGCTAGTGCGAGAAAATTCTCAACTGGTTCTGTATCGGGAATCACAACGGGTGTAGTTGGAATAACCTAGAATTTAACTTGATAGATATTATGCTATCACATTGAGCGCATCCATCCACATCCGTACTAGGTTTACTTGTAGTGCGTAACGTGTATGGAGCTAATAGTATGAGCAATAATCATCCACTTGCAGCATATTAAAAAGTATCACCAAAAAGCCACAGTCACGCGAGGACAACTTCCAGCAAGCGAGTAAAAACGTATTTACTTTCATTTAAACAAACCGCACCTCAGATTAGAGAAACTATGTTTGCGAGGAAAGATGTTTCACTACATTTACTTATTCCGGCGATTTCACTGCGGATTAAATCAGGGATACTTTGTCACATAAAGCTAGCCGAGAAAGTAGAGAATAATGTTTTTTCCGAAGAGGACTAAAATTATGACTAATTCGTTAATAACGTCAAGTTAAAGACGGATGTTATCTTATGTATAAAGACGTTAATGTACAGACCATAGAAGCTAAAGGACTTTGCTTTTCAGGAAGTTTGCGAGTGTCCTCTAAAGGGGACAGTCAGGTCAGGTCGTAAGTTCTCCTATAACGCTTGCGGTTTACTGGATAGCGTTAATACGCCTTTTTGCGTTAAAAATAATGAAAGTTAGTTTTTTTTCAAAATGTTATACGACCGAGTGTGTTTTAGTATTCGTGGCTGACCGTCCCCTGGTTGTACCTGTTTTGGGCACCCAGTAGTAAGGCTAAAGAAATAATCGTCGGCTCTTACTGCGAAGTTGACGTTTTTCTGGCATTTAGGTACAACGGCAATCTTTCACATATCCCAGAGGTAATTTCATTGTCACTTAGAAAAATTGAATTGTTTCCCCAAAGAGGGCACTTAGGGGACGGTCGGGTGGCCTCATGAGCCGCCTGGGCAGAGCTAGCTGGACTGGCTTTCAGACCCGGTTGGTAACTACAGTCACAAAAATTGTGCCTCGGTAGCGTTCATAAAACCAATGTCGCGAGCCACAGGGATGTTTATGCGAATCTACAGAGCAAAGAGTATAGAGCAAGAAACGATCATGGAGAACTCACATTAGCGGGTGTCATACTGAAGGCCGAAGCAGGAACGGCTTGGTTTACACGGGGTGGCAATACAAATTGCGATTCCCAGAAATAATTGTAATGTCATCACATACTCCAATATTCCCCTGGAATTTGGCTATCCCTATTGATTTTTTTGCTCCTTTTGCGTACATTCTTCCTGGTAACTTTCTTTATTCCTTCTGAAAGCAATTTCTCCATTTTCCGGGACACTGATCCCCTTGGTTCAAATTTATATTCATTATCATCATTACATTTGTACATTATTCTCCAGAGGTTTTCCTAATATTCTGTCCAGTTACTCTTTTGAGAATATCCTACGGTTTTGTCTGAATTTCCAATCGTTTTTAATATTTTTGTCCTATTTGTACATATTTTCCGACTACCCAGCTTTTCCTGGATGATATTATCATCTAGCTCAGAGGTTCAACGTTTCCGGGTGATCACTTATATGCTCATTTAGACCTTCATACTCTGTGTTGGGTATGTATCTGACTGACTACCCGAAATACTCGATTTTGACCTGATTTGTGCCACACGATCATGTAGTGAACCCACTTTGGATCTCCCCATAAGTCACCATTATTACTATTATTAGTATTACTTGTATTAATAATCACAACTACAGAAATTATGTTATGATATTATTGGTGATTTTCTTTATCGGACGCCACATTATGACGCCGAAATCAGAGAGGAGTTGGCATACCGGATTTATACTTCTGTGTCCCAGTTCTGTCAAAGTGGAAAAAATAGTAGACCACAAAACATGGGCAAATTGAGGAATCATGTTGACATAATCAGTCGCAATATCGTCAGCAGAAAAAATATGGAGGGTATGTACTAGGGCGGAGTCATGGTTACTGTCCATTGGTGATGCTAACAATGGAATATTGATTGGCAAACACGAGCAGAATGTCTGGATTTAACACAGCCACGACATTTGGCTTCGGCTGCCAGGCTTTTCACGCAGTTCGTAAGAAGGTCCATACTTCCGCGATTATAACATTGACTAACAGTAGCTTGAAGTCTTGCATTCCCAGATGCGAGGCCGGGAGCCTAAATATTCCCGGATTGTGTACTTGTCTTTTTTTTGAGTATTAACTGTGAGTTGAAAGACGCATCACCAGACTACGGGAGGTGGTTCGGGTTTGCGGCTTTTCGTGTAACTTTAGCAGTTGAAATGGTTTTGTAGTGGAAAACCTGCCAGCAATCCCACGATTGAGCTACGCGCTTCTGCGGATGGCATTTCCGTATAGGGCACTTTACAATTTTAGTCGTGGATCCTCATCTTCAAACTGGGTGAGGGGAACTAAGCAGAATAATCCATTGCTCAGTACCAATTTGTATTTCGCACCGTTTTACTAGTGCCATCCCAAAATAGCGCTTGGCCGAAGGTCTTTAGTGAACTTGGGATTCATAGAACCGTTATATAAACTGCTGAACCATTATTACTTCCTCATTCATGTCTTAGCCATCTACGGAAACGAGGTAAAGTATATCGATTTCGTCGGTATTTGGACCTCGTCGAACTGCTCAGCTTTTCGAGATTTTTACGACGTACCGATGAACTACACTAAAATGGCAGGAGTCCCACAGAGTGACTGATGCAAGACTGACACAACCCATTCATGCAAGCCGATGTCCAATGAAACATTCTTGGATGTTCATGAATTTCGAGAAGTTCATGTTGTTATCGAACTTCGAAACAAGTGCAGTGTTATGCGAAATCAAACATGTATAGATGACGTTCAACTAGCAGTTTCGGAAGATGTATTATATCAGGTCTTAAAGCGAACTGCCAACGAAATCCCCACTACCGAATCGAAGGAGAAGACTCAAATCGATAAAGAGATGTAATATCGTAGCATGTATGTCGTGGCACTTTAGGGTTCTCCTATTTTAAGTCGGGAACTGCTCCCGCATACAATCTGCAGTGGCCTCGATCAGGCTGAGAAAATGACCGTTTCCTGGACACCATTTTGGATTTATTTTCTCCATGATCTTTTCTGACGCTTGATTTTGACCTCGCCGATTTGTTCGGCTACGTACGTTTAACTGGACCGACCTTTCCGAGGTTTCCGTCAACCTCGTATTTGAATCACGTACCTTCGGTTTGTCGCCGACTGGACACGCTCGCAGCTTGCTTTCTGCTTCGACGTTGCGTTCGTTTGCATTTAGAATATTTCTCATATCAGAGCTGTTTCGGTACCAAGGTTAATAGAATACACTTTCACATCTGTACACCGAATGGCATCTTCCCTATTCTTTCATAGAGGGGATTTCGTTGGTAGTTCGCTGTCGGCCCGGATGGAAGACAAGTTCATAAGCCGCGCTGGAACTTTTTCTATAGGTCCATAGCTCGTTGTCCTTGGTTCGTGACACGATAACGATTGTACTCGGCAGCGCGCAAAAAAGAATAACTCGAAAAGCTGTAGCAGGATAGCGTGTGTATTGGAGGAACGCAAGAGCGTGCTGACAGTGTATACAGGTGAAGCAAGTGGTGCCACAAAATTCGGTGAAGGTTCAGATAAACAAATTTGTTAGTGTTTGTATTTGTGTCACATCGGTGGCTCTGCAGCACTGAAATAGTACCGATGCGAAAAATACACACAAAGCAAACGAACTCAAAGTGAAGCTCAAAGCGGGTCAGGCAAGAGCAGTAAGCGAAAACCGAAAGTGTGTCGAAGGCGAAGTTGACGGAAACCTTGAGAAGGTCAGTTCAGTAAAACGTATGCAGCTGAAGAAACAACAAAGTGGAAATTAAGCTTGAAGTGAAATTAATTCCAAAATGAAAATGTTATTTTCCCCACAACGATGAAGGTCACTGCACATATAACAGAGCAACTAGAATGTCTTGGCCATAGTTGCCAGGTTTCCCGTGACGCCATTCAATGACGTTCCCATTGGGGTCCGTCGGTGAAGGACGAAAACCTCAACATTCTGGGTGCCTTTTATATTCACCGGCCCTAATAATCCCTTGTGAACTAATGGTATCCGACTGGTGCGGGTGTGTATTCCTTTGCCTTGTAATGTAACAGTGGTTATGTCACTTCACGTAGCACGAAGTCAAATCACGCCAATTTGATTAGGGAATCCCATCTATGTCAGCCAGTGTTTACAGTACATTTCAGAATCTATATGCAACTGGGCAATGGTGCAAACTGCACGTACTGGTTTAGTCTTACCATCGATTTCCGCCGATGCGATTCTGGTGACACGATATAGATTGATGGATTTGGTGCTTATATTGGTGATCCTGAGAGGTTGACAGATGGGAGGCCAGGCGAGCTGAGACAACTGATTCATAGTGTTTTCAATTTGATCATAAGCCATATTTCGGTCCTTACTGAAATAACTAGCTGGTTCACCCGTATCTATTCACTGACTTGAAGCTGCGCCTAGATGATCAACACAAGCTAAATCGATGCTTTTCTCAACCCTCTCAGACAGTAGCTCGAAACACGGGAAGGCTGAATTACGTTATAGTTGCTACGAAATGATTCCGCTCAAGGTTCGTTTTTTCCGATCATAAGTATCAGTTGCATAAATTTCATGTTTTAATTTGACTATTGTGGGGAGCAAACAAATTTACAACTCACTTTCGATCAAAAACCACTCGATTTATTCTCTGCAGTTCTCGGATGCCTCGTTGTGAGTGGCCTCGAATGCTTTCTAAAGATTTACATGACACGCTTTTGCCTGTGGCCGCTTGCGGCTGACTCACTTCATCTCGTCTTCAGTCGATCCCGTTTCTTCAAATCTGTTCATTAGTCTTACATCAAAAACCCCGTCGTGAGCGATAGTTAACCTCGCTGCTTTTCGCCACTGATCCCAGCTAATACAAGCGTGCGCACGCACGCAGACGCTCTTAATCGGTCACTCAGTTTTCAGCCGAGACCTATCTGTTATCCGGTCCTCGTGACAGTCAGACTTTGAGGCCACAGGTGAACTGAACTCCGATACCGATCTTTTACATTCGGCGAGCAATGACCGTTCGGGCGTCACGTGTGAGACTCACTGTAGAACTGCAATCGCTTTGTCTGGTTGTTATATAACCTTCGTTGGCTGTGGCATTCAAACCTAATAGCTTTCCACAGTGGTCAATTTATCACTAAGGTTAATTATCTGCTGGCTGCTGTCGATCTGTTAATTCATCGGTTGTTGTTGTTTAGTTACACTGGACTTGGCGACGTCCTTCTCACAGACATAATTCAAATATCTTCGTCTTTTTACCTTTTCCTCTAACCTTTTAGTCTAAAACTCGTCGGACGGTAACAGGTAACAGCTGCTACTTGATTGTGATGCTCTAGAACATCAAAATACTAGGAAATAAGTAGCGCGGAATATGTTGTTTTGTCAGTATTGTACCAGTCTCATTCATGCTTAAACTATTCATTCAAACCCATCATACCGCTTCATAGATTGCTTCATAAGTGAACTGTATTTGAAATTACAACGCCTCTGGTTCACTTAGATTCTCGGTACTGCCAACCAGCAGGTACTTAGCTTGTTACACCACCTGATATACATGCCAAACTGTATATCCATGTCGTACCTTCCAGCACGTGGTCTCCGTTAACCACCATACCTTAAAGGTTATTTTGAACAAAAACAGTATTTCTCGTTATTTTTACTGTCTACATGGTACTTATATTATACGACGAATCAGATATTTTTCTATCATATTCATAATCTGCCCATAATTAGTCCTCCAAACTTTGGTCCCATCGATTAGCTTTGCAGTCCTCCCCACTCGTCTTCAACTCCCCATAATAAGTCCAGTAATTTTACGGGTCGTCGTTTTCATCATACCAGTTAATCTATTGATTTTACTTTTGGTATTTTCACATGCAAGGGCCGGGGATCTTCCTCGTGGGGGTTGCGCGTGTTCGTTCTGCAAAAGCACAGAATCTCCATGAACCGAGGCTCCGTAAGTGTATCAATAGGCACCAACACTTACATTTTTCGAACAACAATATGATAGCCTACAGCCTGGCCACTACAGCATTGATCTACTTCTTGTTGCCTTGCTACACCCTCAAAGCATTGGGCGGTACCATTGCCAGCTTAAGAGTCTTAACTCATTTCTCATCTAAGAGTTTTCTATCATCTCCCTGATTTTTGTCGCCAACTTCGACACCTTCGTATCACTTCTCTTCTACATCATTTTCAGTTTCCCTTTACCCATTGAAACAAGCTTATCTTTTTGTCCTTTTTGTCATATTACACTGGGATAATCACCCTACCTTCCTAAAAGATATGTAGCAGCCAAGCGAGACTGTGAAAACTCGAAACCAATTCTGACTAGCCACGACAGGTACTGAGCAATGCGTAGTCACACGGATCCCGAGATGGAGAATTCTACGTGACCGTTTTTTAATGATCATAATATGCACATGTTATTCATACTGAAACGGGAAATGTTGAGGAAAGGGAACGACGTGAATTTCAAGGCAAACGGACAAACCAAACGAGGGCCACAGACAAAAGAACAGACGGCGAACATGTCGGAGGCGTCCTGAAGCAGAAAAAAGGAAGCATACAGAACTGCAGAGGAGAAACAGTGGGATCTCCGGCAACCAGCAAGATAGCCCAGATGAGGGGCTGTTGATCAAGCCGCCAACTGAGACAATCGGGCCAACCAAAGAGAAATGACTCCCAAAAGAATTAAGCTGTCGGCTAAGGGCAACTGGCCAGAAGGCAGCAGAAGCACTCAAGCAGCCGCCAGAGCAATGTTGGTGCCGCGCAGTCTGGAAAAGGGCCTTTATAAACGACTGTATATGTTACATGACTTGACTTGTTTGGCTGTTGGAATACAAGTATCCTATCCCGTGTTCTCGTCCTTGGTACAACACCCCTAACAGTGAGACTCAGTCAAGATGCAGCCGAGATTCCAAGAATAGATGTGACAGAAAATCTGGCATAACAGAATTATCATCCAATAGAGCAAAGAGTAGTTACAAGAATAACTGTTAATACAAGTCCTTCCAAGAGGCAGAGTCTTGCAAGTTTAATCAGGCCAAACAAATAAAATTCTTGAGCTTCGAATCCGAAAATGACTTCAGAGCAGACAAAGCCGCAGATGACCACGGCTGGAGCGACCAACCGAAACCGAGCCGTCTTAAAACAAACTGAATTAAAGCATTCAATTTCACTGTCGCGCAAAGCGATCCGAAATTTGGCAGAAAAACCAGCCCAATGAGAGAAGAGGGAAGAGCAATTTACACGACACAAAGGGTGCCAGCGCAAAGAACCGGTGTCATTAGGAATAACGCGGGCGAGGTTATCAAAGAAACGATAATACAGGAAATAACAGAGTGAGGAATTTTCAGTTGCACACGATGTTGCAGAATCCTTTATTCGTCTTCTAAATTCTTCTCATTCGAAAGGCTCAGGTTTCCTATACATAGTGTTTTAATGCATTTCTATTTCTTTGGCTGGCAATGTTCGTGGTAATGATAGAACAAATTCATGTGTTATCAATGTATCAGGTTAATTTATTTCACTATTAAGCATCAGCCGGGATTCTTCCCCGAAATGCCGTCCTCTGCTTTTTATTTACTTTTCAGATTACACTCAAGTGTGATTTAAACTTGACTTCATCAATCTCGTATGGTCCTAAATGCTACCCAAATTTGATGTTCGGTCATAACCCTAAATTTGAACAAATCAACGGCTCTGATACTCAGTGGCACACTTATTGTTCCAGTAGCCTAATATCCGTTGGGTCTACTTCGATTTTGGTTCTCTATCTCCCCGACATAGCCGACAAGGAAACCACGCGCGATCTGGATGATTGATTTTGAATATGCAAGCATGATCGCATAATACACTACTCGGTAGCTGCACCCGCTGACCATATTACTTCCCTCGTATGTACACCAGGTTTTGGTCACACATTCTATGTCACCTGCTTTTGTGACGTTCACCTATACCATTGCTTCAATGAATTATCTTGTCATGTCATTTCTCACAACAATCCCAGAGAACTTTTTCACTGGTAATTTGCAGCACGTCCGAGGCCACCGCTCGACAAAGTACAGTTTAGGGTTGTAAACTGAAGTTTTTATTGATCCCACTCTCTTCATTCCATGAGTCAGATAAACGTGAACTGTAAGTGCTGCGATTCGTCGAACTCTTCTTCTTTTCATTGTTTCGTTAATTCCAATATCAAGACCACTTCGATCCAATTTTCATTTAAACCCTGCAAAAGAAATAATAATTTCCATTCTCACCTTAATTTTCCGTAGTTATCACATTTTCTGTTATGCTCTGACATTAGTTTTTGTTCCATTAGCTGGTTTTTCTGAGGTTCCTTCTCGTTCAGAGGCTTTACCTCAAATGACATTGCTCAATCTTACTGGATTACTCCTGCTTCATTTAACCTATTACATTGTCGGAAAATTTTGATTTCTTTCCTATATTCTCTAACAGACTTGGCTATAAGAACCTCTGTAATATACTTAATTGTCATCACCTGTGCATTGTGATTATGCTAATAGTTATGTATCTCGGTTGTGCCGATAAATATATATCTGTCGATAGTGACTGTGTTACGAATTACTATTTTGCTCCTAACCAGATTTCCTTATAGTTGTTCGTTCCCTTTGAATTGCGTAGACTGTTTTCAACCTTTAAAATTCCTCGCTTATTGTAATAAACGTTTTATTCTATACTGGTGAAAATGCTTTTCGGTTCCTATTCCGAACATTTTACATTCATTCTCATGAATTTCAAAGTATGTACCGTATTCACGACTCACTCCTAACCAATCGATCGAGCAATGACTCGTGTTTTGGGCTTCCAGAAATATAC
>STRG.58482.2
GCGGTGTTTACAAGGAGTGTCACGCTTTTCGTGGTGCGCCAGTCGGACTGTTAGAGGCCCAGCCCCAGTGCACCGCAGCTGGTGAGAGTGCTCAATGTCGTACACTAGGAACCCAGAGAATAAACGCATGAAAGGATGCTTCTCATGTGTAAAGAATTCGTGGGCCATATACGCCAAAACAGCTGCACTCGTTTATTCATGGACCTCGCTAGGTCTGTACAGTGAAATCTTGGGTCCAACGTTGCCCACCTTGATGTATCAGACCAATTCAAACTACGAACAAGTCGGTCTGGCTTTGTCTATTCGATCGGTCGGCCTACTGAGTGGTTCCTTGGTCGGTGGGCTAGCTTCGGACAAATGGAAACAACAACGCGCATTCCTCATTGTCGCCTCATTAGGTGTAGCCGCACTCACCAATGCTGCGATCCCGTGGATCCGTACACTAGCCGGGCTTGCTACTGTGCTGTATGTGGCTGGATTCTCGCACGGATTTCACACAACTAGTGGGAATCCTCTTCTCGGTTCCGTTTGGGGCTTGCATGCTGCAGGACCATTCAGTTTGATGCACGCCGGTTACGGGCTCGGTGCTGCCGTAGCTCCACTCCTAGTGGCCCCGTTCACTATTCGACCGGATGAGACAAATCATACCGATCCGGACAATACGACCACAACTCTCAATGACCCTTTGCAGGTCGGGTTGAATCCAATCACCGCGCTGCTCACAAACACAACCGAATCGGCAATCATTCGACCCGCAGTCCCGTACAATGTGGTTGCAGTGATTCTGTTATCGTGTGCTGCCTGTTTCGTTTTTTTCAACGGTTTCCCCAACGGTTGTCAAATGTGTCATTCGCGTATCAGCTCCGACCGTTCAACCAGAAAAAGACCCAAAACGAGCAAAGATGATTCATCCAACCCAATCCGGGCTGCACATTACCGAACGAAACGCCTTCTCATTTCCCTTCGTGCCACATTCCACACGATCAATCGTTACGATGTCTTCCTAGTCTTGGGCACCTTCATCATCTATTTCGCTGTGGTCGGTAACGAACGTGTGTTCGGCAAATTCATGTTCACCTACGCTCTGTATGGTCCAATCCAAATGAACACCCGGCTGGGTTATGTGCTTCATCTGGCCTACTGGGTCGGTTTTGGTTTGGCTCGCATTTTGACTTGCTTCCTTGCTCTGATCATTCCGGCTCGTATGATGCTTGGTATGCTTGCTGTGGGAACTTTGCTCGTCTCAGTCGGTCTTATTCTGATCCCGTCTACATCTGCTTGGTTTTTTACATTCACTTGTTTGTTCAGTCTGTTCAAAAGTCCCCTGTTTCCCAGTACTTTGGCTGCAATCAATCTTTCCCACGAGATCACAGGTTTGTTAGTCTTGGTGGTCAATTTGGGTAGTGCTTGTGGGGCCACTTTACTCCAATACACCGCAGGTACCTTAATCCAACATTATGGACAATTTGTGTTTCCCTATTTAGTCTGCGGAAGCGCATGTGTGGTTCTGCTCACTGCGTTCGGACTCATATTTGTTTTGCGTGTAATGGGTGATCGGTGTGCGCAGAACCCGAATCCGGAACCTGATCCGGTCGATAATCTCATCACGTCGGAATCAGATGAGATTCAAGTGCTTCAAAAAAAATCGGAATCGGTAGACAATCTGTCTGTGCCCGCCTAAACTTTTTCCCCCACGAACTCGACAACTCGATTTGTCAACTTGTACTCAAACTAGACAAAGGGACGACAATCTGATTGAATATTTTCGCTCATAAAAACCTTCACTTTATTCCCACATTTCCTCTGTGATTGTTGTAATTTTCATAGATTCGTACACCAAGTGAAAGTTTACATTACTCTTTCTTTGTTCATTAAATTTGAGACTGACTATCATCTCTCTAAAGATTCCCCCATTGTCCTTCTTCTGTGCTCAGGATGATCTATTTATCTGACTGGATTCCTTTCTACTTTTTTCATCATCCGTTGTCATATTTCGAACCATCAAGAAAAAATGATTTTTTATAAAGACTATC
>STRG.18520.1
GCCTTCCGCAATGCAGTCTCGTCGACAGTCACCGGAAAACCAGATTTTAATTGACGCCGAAATTTGTAAGTTATTAGCGGAGGGTATCATAGAACCTTCACCGCCACCTTGGGGGGCACAGGTGCTCGTCACCACCAAAGAAAATAAGAAAAACAGAATGGTTGTAGACTATCGTCAAACGATTAATCGATTAACGCATCTGGACGTATACCCGCTCCCTCGAATTGACGATATGATTCAGAAGATAGCTCAGTGCAAAGTTTTCAGTACTCTGGATCTGAAGAGTACCTGTCATCAAATACCCGTAAAGAATGAAGACAAAAAGTTCACTGCATTTGAAGCGGGAGGGGGGCAGACTCTACCAATTTACACGTACTCCGTCCGGGGTTACTAACGGCGTCGCTTGTTTTCAACGCATTATGGATAGTCTCACTAGCAATGAACACCTCAAAGATACATTTGCCTATGTCGACAATGTCATCATATGCGGTAACGATGCTGCAAAACACGATGTTAACCTGGAGAAATTCCTGAAAACCGCTGAAAAGTATGGAATTATCCTGAACGACGACGAGACCGTCACCGCAACGCGTACGATCCGCTTGCTCGGTTACGAGGTTTCGAACGGAACAATCAGACCCGATCAGGATCATTTTCGGTGCTTGCATGAAATGAAACCACTCAGTGGCGCTGAGTCTCAACAACGTGCCGTTGGTTTGTTCGCGTACTACTCACGCTGAATCCCTCGGCTCTCGGATAAGATATATCCTCTCGCTGACAGTAAAGTCTTTCCCTTGCCTATTGCCACTACAGAAACATCCTGTGCGCTAAAGGAGGAACTCGAAAACGCAGCCGTCACGGTCGTAGCACGTGACATACCACCTGTAGTGGAGACAGATGCTTCCGAAGTAGCAATCGCGACCACACAGTCAAGATGGCAAACCAGTCGTCTTCATCTCAAGAACTCTATCTTCCTCCGAAAGACATCGGTCCACGGCTGAAAACGAGGCATGTGCTATAGTTGAATCCGTAAAAAAGTGGCGTCATTACCCACTCGGAAATCATTTCAAACTGATTACCGATCAAAGATCAGTTGCCTTCATGTACAATAACCAACAGCCCAGCAAGATCAAGACCGAAAAGATTCTCCGTTGGAGGATGGAACTTTTCATGTTTCAACTATGCCGTTGTTTACCGTTCCGACAAAGAAGACCTTGCGGCTGATACCCTGTCACGAGTTTACGGCTCCTCAATGGCTTGCCGCCCGAGTCTCAAGGAACTCCACAATCCTCTATGTCACCCCGGGTACTACACGCCTTATGCGCTTTGTGAGGGCACGTAACTTACCGTATTCCTTACAAGATGTGAAATCCGTGGCGACTCAATGCCATGCTTGTACAAAAATCAAGCCTCGCTTCTTCAGCCCGCCATATGTTTCCCTCATTAAAGCGACGCGACCTTTCGAAAGATCACGTATTGATTTCAAAGGACCACTGCTGTCAGTTTCCAGCAACCGCTTTTTACTTACTTGCATCAACGAGTACTCGCGGTTTCCCTTCGTCTTCGCATGCTCCGATGTTTCCTCGTCCACTGCCATCAAATGTCTCTGACAATTGGTTGCGATCTTTGGCATGCCGTCATCTGTCCATTCCTACAGAGGTTTCTCGTTTTTGTCTTCAGAACTTCGAACTTTCTCCCATGAAAAAAGAATCGCAACCAGCACAACCACTAGCTACAGCCCCCGGGCAAACGATCGAGTCGAACGGTTGAATGCAACACTGTGGCGCACTATTCTGTTCGGACTAAAGACAAGAGAATTACCTGTTACTCATTGGGAAAGTGTTCTTCTTGATGCTTTACATTCTGTTCGGCCCTTACCCTGCATACCCACAAACGCTACCCTTCACGAGCGCTGATTTTCGTACTGTCGCAAGTCTGCCACTAATACCACCTTGCCAACTTGGTTATCAACTCTGGGTCCACTTCCCGTTAGGAGAAATTCCCGCATATCTAAGTACGATCCACTGGTAGATGAAGTGGAGCTCGTCGAATGCAACCCACAGTATGCTTGAGTACGTTTTCCCACTAGCTCAGAAGAGACAGTTCCAATTAGACATTTAGCTCCAGCAGGGACAGAATAACCAGACAACTCCACTTTGCATCATCATCGTATAGCGTTAAACAGTAAGGTGAGCCCCACAGATCACTACCTTTCTCACCATCTCGCACGACGAATTAGAAAGTAGGAATATACAAGATGGACAGGCAGTGGAACTACATGGGTGGGAAAAGGAAAAAATGTCCTAGTAGCCAACACAGGGAATGCACAGTCCAACTGTACAAACGCACGTCGATCAACCATTTTGATTCGACAGAAAGTGATAACACGATCGCCAATGCTCACGGTTTGCTGCCATATCCTTCAGTGTCTCCAGCCAACTGGTCGACGGATCCTTTGGACCCCAACCACGAAGGCGTGAGACACCTACTTTTCCTAAGTTAGCTGTACATTTTCTCATTCCTCGCTGCCACGTCATCTGTTGACCTCCAGGTGGTTTCTTCCAATCCTGCGGAGAAACGGTACAGTAGGCGTGTGTCTGTCATACGTAACACGTGCCCTAACCAACGAAGTCTACTAAGCTGAATTTGGTGCGATAGAGAACTCCATGAAGTCGTACCCAATACTCGATTTCTGACCTCAGTATTGTTTACTCGATCATTCCATCCAATCTTAGCGATACTACGCAAGCATCGATGATAGAAAACCTCAAGACGACGAACATCTGCACGCAGACCCCAAGTCTCACAACCATACAACAAAACTGAACGCACTGCGGTACAATACACACGACAGTACGACTTCAGTGAAATATCAGGCCGCCCAAAGCGGTCGACAACTGTCAGCACCTCCACATTGAGCATCAAGCTCGGAATCGTTGACATCCAGTTTTGCAACATCACTTTACACTTTGAAGATGCAAAGTGCATGCCGAATGGAGCTACAGCTCTCGTAAGTCTACCTAGTGAGCATGTTCCGTGGATTGAGACAAGCAGACAACATCGTCCGCGTAATCTAGATCACATAGCTTCTCACTATTTCGCGGTCCGATGCCCACATACTGGAGAACTCCCAAAGCATTCGCCATTATTTCGTCCATGAAGAAGTTAAACGGGAATGGAGAAATTGGACATTCCTGCCGAACACCGTTCATCGTTTCGAACCGACTGGATAGCTCACCGTAAACCCTTACGCGGCCAGAAGTATAAGAGTATAACGACCTCAGTAGACTCACGAACTTCTAGTGCATACTTTTCCCGTGAAGAGCATTGAATAGCGCCGTCCGATCAACTGAATCAAAGACACCTTTTAAGTCCAGGAAAACCATTATTGTCGGTCGGCGGTGCCTGTGACGCACCTCAAGTATTTGACGAAGAGTAAAAATCTGGTCGATGAATCCTCGACCTGGGCGGAATCCAGCCTGCTTTTGGCGGGCATTCCTCTCGCGAGCCGGTGTAAGACGATGCAGCAAAATCGAAGCTAATACTTTGGTGACTATCGGGATTAAGCTAATCCCACGATGATTACTACAGTCATTGCGTATTCCCTTCTTGAAGATGGGAATAATCAACGACTCGCCCCATAATAACGGAAAACGCTCCTCGTTCCAAATGTCACTGAGCAAGGCGATAAGTGATTTTAACAATGCACCATCATTCATTTTGAAAAGAATTGGAGGGAGCCCGGCAGAACCGACCGCTTTCCCTCGCTTCAGTAATCGAGGGCACGACTCTACTTTCACTTGAAATGAGGGTTCAAACGATACTCCCCAAGGAATCGCATTTGCTGACACAGGAGTAACTACATTAGAGCGCGGCCAGCCAAACTGCTCCTTGAAGTATTCGGTCAAACAGTTCAGTCTCTGCTCTTTGCTACGAATGGGCCCTCCATTTTTATCGCAAATCGTTTCACTGACCGGGGTTCGCCGTCCACCGGTGTCGCGAATAACTTTGAACAGTCTTTTACTATTACCTGCACCAGCTGCTCTTTCCATTTCTTCGGCTACCTTGACCCACCAATTTTCGCGATCATTCTTAAGGTTCTTCGTAACTTGCTTTTGTAGCTTTCTACGTATCTTATTCATCTCCTTACAGTTGGAGAGCTGACGTTTTTGCTCTATTAGCCTGATCGATTCTTGCGAAATCCAATGTTCTCCTGACTCAAATGTGTCAGTCAATACACCACAGCCTACCGCTCGGCAGGACACTCAACAAAATACTTCAGACGTAGTTGATAATACCACACAACTTATTACCCAACAACAACGAACCCGACCATATTTTTTGCGAAGCCGAGAAGCTTGACACTTTGAACACATTTCTGTTTTACTCTACATTTTATAGTTGTAAAACTACTTCCAACGTTTTAGTGACCACTACTTTCCCCGGTTGGGGGAGAATGTCATATACTTCAGTGCTGTCCGTTCTCGTTTTTCGCAGTAAACATCCGAACAATTCTTTCTGTTTCTTTTCAGGCTGCACTTACATAACAAGTCTGATGAAGCGTCAATTCAAGGCCTTTGTCTTCCGATTCCAACTGACTGGTACGCTTGAGATTACGACACATTGACGTATACAAAATGTTGTCTTCCCAATCCTTGCAGTTTCATGAATCCGGATATGTTCCACCCACTAATACTTGAAGACAGCCGAGGTTATGACCGTTCCTCATACTCCGTTTCTCCGTAAATGCCTAGACACCAGTGTCCTCCCCATGAGTTGGAACAAAGCACTGAAAGCTCCTATTTTCAGAGAAAGAAGCCGTCATCTTCCGGAAAGTTATAGACAAGTTAGTTTCACTAACATACCTTGCAAGGTCTCCAAACGCATTCTCAAAAGTACCATTCTTGATCATCTTAAAGGGCATGGTTTCCTACCTCACGGATCCTGCATTAATATTCTGACTGTGACGGACAGTCTAAAACAGGCAGACACCCTTATCAGGTCTCTATTTCTAGATGTCGAACTCATTTATCCCAGTCCTCCTTCATTCCTCGAACTGCAAAGCTTTGGAACACGCTCCTTCTTTCCGTATTTCCAACCACTTACAATCTTTGTTTTCAAAAGCACGGTCAACAAACTAAATGTTACTTGGATGTTCCCCACACACATCACCTTTTGACTATGGGGTTTACCCATTTTGCTGTAAGCCACGTTGCGTGTAACAGAAAAACTTGACGGAAAAATATTCCATGCCATCTTTATAGACTTTGCCAAAACCCTTGACAAAGTACCCCTTGAGCTCCTCCTGTTAAGCTAAGTCAAGTAGGAATGGCTTTTCTAGTCAGCTACATTCAGTTATCCGAAGTTTTCTTACACATCGATCCTCCGCGGTCGGAACTGAGCCCTCTTACTGCTCTTCATCCGCGGTCTCCATCGGAGTGCCTTAGGGGTCGGTACTTGGTCCCCTTTTCTTATTTATATTATTGACCTACATGATGTCATCTGCAAAATAACAATCTATGCTGACGACGTGAAAATATGGGGATCAGAACTCATGGAAGTGCAGTCAGTCACGGTTGCAGCATAACGCTGGTCTTTTGAATGAGACCTGCCAATCAATGACGATAAATGTGTCTCAATGACATCCAGCAGAACTCCCAATCATCCATTCTGGATCAACAGTAACACTCAAATCCAAAATGTAGATCAGCACAAAATTCAAGGGTTTTGGCTGCGTAATATTCTTTCTTTTTCTTCTCATCAAGGAAAAGTCAGCACATCTGGTTTCGGAATTCCTTATATGATTCGGTGTTCCTTCTTTTATATCACAAAAGAAGACTTCCATCTTCTCGATGGAACATACGCCCGTCTTGTGCTAGAACATGCCGGTCAAGTGTTGCACACCGGACTTATAAAGGATCGAGATTGACTGGAACGAGTCCAGATAAGAGCACATGGCTTACAACACACTTCCTACCCAGCTCGTTAAAGCCGTCATATGCTTCGGTGGGTACGCCAAACTTATGGTGCAGTAGCGGTTAGACTGCGGTGTGCTCTCTGTGCCGTCTTGTCCCTCAGCTATCCGTAACGTTCTAGCTGAAAATCTAAGATCAACGCCACCAAATAACAACAACCACCACTGGTCACCTATTAGGAATGCTTTGTATTCTGCCGGCAAACTGAGTTGTGGCCTGATTAGACGTGTCGTTACACAGTGAACTTCTGCTGAGTCTCTACATCTTCTTGATGCACACCAGTCCATCCCGGCTGGTAAGGAGCATGTTGCAGCACAGCTCACGAGAACTAAGGTAAACGCAAGTATTCGTAGGGATCACGAAATTTAGTGGTCTCAAAAAGCATCAGAGATGGTGTGCGCTTTGCGCCTTCAAAGTCCAAAGTACCTCCTCAAGACTCAGAGGAGGCTGTGCCCGCACCCACTCCCTGTGACGGTCGGTTAGAGGTAGGTAGGTTAGGTAGATTCATGTACCTCGGGAGCTCGATCACAGCTAGTGGTGGTGTTGGGAGGAGGTTACATCACGAATTGCGAGAGCCAGGGCAGCTTTTGTGAACCTGTGTTATCTGTGGCGGCGCTATGACATCGAGCTTTCCCTCAAGAGAAAGGTGCACAATGCCACAGTTCGTAGTGTTCCTTACGATTGCGAGACCTGGCCACTCCGCGTTCAGGATGCTCGGCGATCACCGATTTCTCCAAGCATTGCTCGTGTCTGGTGAGAACGTCCAGTGGGCGATGACGAGGTTCGTTGTCGTTTTCGGCGCTGATAATTGCCATCTGACAGAGATAATCGCTCTATACCATCACCGATGACCTGGGGCAGGTTTTGCGTTTGTCTGTCCATCGTTCACTCCCTCCTGCCATTTTCGCACGTGCTGGACAAGGCTGGAAGAAACGGCGTGACATTCAGGTCATGACTCAGCGCAGGGGCATGAAGAAGTTAGCTTTGGTTCTGACTTTGGTTGGTACTTCCCGCCCTTCTGGTTGGGGACTAAGAGATGGGGATTTCCGTTGGTTAGACACTGAAATGTGGCTCGGAACCAAATAAAGTAACACGAACGCTGTATGGCCTGTCTATAGACTTCCCGTTCCCATGAACAACCGAAAAATAGACAAAATGTTACAAAATGTGTAGGGTGAAAATATCTAAAATAATTGCTTTCACTTGTCAGAATCGTCATAGTGACTCAATCCCCCCGGCCGACTTTGTATTTTTTTCTCTTGCTGTTGCTCTGGCGCTATGGAATTATTTCTGCGGTACGCACACAAGTCATGCACCGCGTAGCTTCAAGTCAGGTCACAGGACTTGAGGCTCGAGCCAATCAAGCAGTTCAGCTTCTCGCACCAGTGAGCGTCGAAATGAATCCCACCGAGCTGCAACTTCCGTTTGCGTTGTTTCTTTTGTTTACCCTGCAGATGAAACAGGGTTCGGAATCAATTCGCTGTTGGGGGAGTGTAGCAGTTTCACGGTTACGAACTGGGTATTTTCCAAGTCTAGCTCCCCCTCTCCCCGCCCCCATGAGTGTTACAAATGCAGGCAACGCTTAGATAGTGTTAATAGTGGTAAGTTAGGGAATAAGAGGAATGTAAA
>STRG.81114.1
TGGTTGCTTTTCTATCGTGACCACTGACCGCGGTTCTCATTTTGACGGTACCTTCCACGAGCTACTGAACGCATTTGTTTGGAGACACAACAAGACGACGGCCTATGACGCTCAGGCTAATCACATGGTGGAACGATTCCATCGCCAGCTGAAAGCTGCCCTTCGTGCTTGTGATAACCCCTTATGGAGTAAAGTTCTACCGGTTGTTCTCTTAGGACTGCGTAACCGTTAAAACCGACATGGGGGTTACGGCGGATGAGCTGGTTTACGGTTGCACAATACGGCTTCCAGATGAATTGGTTTCTCCATTACCACCTGCGAGTTTTAATTGCGGAGATTACGCAAAACGGTTGTCACACCAAATGCGGGTGATAAAGCCCACCCCGACACACGAAAAAAACCCTCAGCACCTACATACCTACCACTCTGGTGACCGCCAGCCATGTGTTTATTCGAGTGGATGCAGTGCGACCCCCACTACAATCGNNNNNNNNNNNNNNNNNNNNNNNNNNNNNNNNNNNNNNNNNNNNNNNNNNNNNNNNNNNNNNNNNNNNNNNNNNNNNNNNNNNNNNNNNNNNNNNNNNNNTTAGGGGGAGTAACCGGTGCCGACTCAGGACGACTTACCGAAGGTTGTGATCAGGTGGGGACACTGGACGGGTTATTCGGTTTGGGTTCTACCTCGATGAAGGCTGGTTTAAGGCGGTCTGCGCTGATGGTCTCTTTCCTGCCCTCGACGTCCACCACGTATTTCTTTTCCTTTTGCAGGACGACCCAAAGCCGATTGTAGTGGTGGTCGCACTGCATCCACTCGAATAAACACAGGGCTGGCGGTCACCAGAGCGGTAGGTATGTAGGTGCTGAGGGTTTTTTTCGCGTGGCGGGGTGGGGTTTATCACCCGCATTTG
>STRG.66359.3
CAAAGCGCTCTTTCAGGATCACCGTATCGGACAGGTTGAAGGCTAACAGCCGGACAACAGCACTGCGGCGTTGTTAGAAGACTTGAGGGATTTCTGGCCTGGCAGCCAACTCTCCTCATAAGAGCCACAGAAGCCCATACACAGCAGCGTGACGTGCGCGAATGTGACCGCCACTAAATATTGTCATTGCCTCCCGCCTCTTACTCAGCTATTGTGAATGGGATATGATTCACGAGAATGGATTGGACATTCTCGACGGGCTGATCGCCATCCGGAGGGCGTATAGATCGACCGTTCGGTCACCGGCTCCAAAGACACAAGCTCCCTGTTACCCGACAGGTAGCACTTGGTTGTGTCCGGGCTACAGTTGATACCTCGAACAAAAAGCCGACTGACGCCGGGGACGCCACTTCGTACCTAGTTCCCAAATCTCATCATGAACATTTCCTTTAAACACACCGCTCACGGGCAAGTGACAATCGGGATAATCATGAAGCCGACTTATTCTCTAGCAGGAGCTAGCCACGTAAAAGTAATTCAGCATAGGATACCGTGAAGTTTATCCTCTAAAGTATATCTGCGTTCACTACTTACACTTCCGACCCCCAGAAATATCACTTATTACGAATATTTCCGAGTCGTTGAACAATCCGTCGACGGTATGTATCCCCAGCTCAATTCTATTCCTGCTGCTACATACGAACACGAAACAAACTTTCGGTTGTCTCCGAAATGTCCGAGGATAACTTCTTTGAGCTTAAGGCCAATGGCTTTCTCATCTCTAACGCGTTCATTTCAGTCTCTTATAAAATCGACTTATCGAAACTTCGTCATTTTTCTTTCCCTCTAATCTTGGATCAAACCTGTTACTCAGTTATCAGAATCTTTCCAAAAACCTATGTTTGCAATTCTTCCTGCGTCCAACACCTGCGCACCTCCAATTTTCCCCACCACAGCCTCTAAACCCTATCGTTATCATGTGTTTTCCGCCTCTGTTACGGCTAATCATCTTTGTGTGGCACAAAACTCGATGGACAAAAGCAGACCACTAATTCCAGACAGTATACCAAGTTTCATACCAGACGGATTTGCACCGGATTTCGCCTCCATTAGGTGATAACTACTGTCCCGGTCCCTTTCTTACGGCACTTATCCTAACAATTAGTGATCTTCTTATGTGTGATGAGTCATTGTTGGTCGACCCTAGAATAATTTGAAAATGATAACTGACTAGGTTTTGTGAGGACTGTGGAGCAGTACGTGCACTCAGATTCCGATCACTTGTTCCCTTTCCGCCTTACCCCGGGTTCCATCATATTCTTCTGCATATTTGAACTATATAATTCGTACCTGTGAGATATTTGAAGTTTACAATCCAGTACTGGTCCGACTTGGTTCTGACTTCCGATTGAGTGGCAGTAAGTTCCGAGCGAGGTTAGTATGATCAGTGCAAGTCAGAATTCACAATTGGGGTAACGGTATGGAACTGCCTGCTATCGAAAGGATGATTAAACACGCTGGGGCGAAGGAAGTCAAAGAATGGATGAAAAGTTTTGAATTATGATGTGCCATTCGGAAGTACTTCACACCAGAGCACCAGAACGGAATATTTTCTCATTATGGGTGGCTGTTAACTATGTAGCATAATGAAGAATCTGTCATATTCCAGACCACCATCATTGGTTCCGCTTGAAGATTTGAATAAACTTTTTCTGGATCACGTTGTACCGAATAATTCCCAAGCTGCAGAGCGTGCAAAATTCCACACGTTGAGCCGGAATCCCGCTGATAAATTCCGAGATTGCGTGCTCGTTTCACAGATACTAGCAGCTGAATACAACTACAGGGATTAACTGGAAAAGCAATGGCGGGACAGATTGATTGCTGGTGTAAATCACAATAAATTGCAGAAGAAGTTGCAGTGATCCCGATCGTTCTGAGAAAACGAACGTTATCCGGACACCATTTTAGATTTATGTTCTTTACAACATTCCCTGATGCCTGGTTTCGACCGCACTGTTTTTTCGGTACCGTACATTTAACTGAACTAATCTTCTCCAGGTTTCTGTCGACCTCGCTTTCAACGCGCTTTCAGTTTTTCGCCGACTTTACGCACTCGATTTGCTTTCGGCTCAGCCGTAGCGTTCGTTTGCATTTCGTGTATTTCTCCTATCGGTACTTGAGTCTTCGTCATTCATTCGATCGAAGTCATTTCGTTGGTAGTTCGCTGTGAGATTGGATTGAAGACACGTTTATAAGCCACTACTCGAAAGTCTTCTACATTGGTGAGCCCCTTTACATCCTAGATAATTCGCCATTCCGATGGGCTTGTGGTTTTCGCTGGGATTCATGTCCTCCTTTTGTTGCACGTTATATACTTG
>STRG.22109.1
AGATAAGATTCGTGCATTCTGTTTACAACAACTAGCATAGCATATTACGCAGTGTGAGCAAAAAATTATACAAACAACCGGTCTCTCCGTTTTCGAATTGAGTTCTATCGAGTTTGAATTCACCAGGATCAAACTGGTTCACGTGCTATGGTTGTCCGACGAATGGCAAATAACTGAATTCTTGGTTGTTGTACAAAAATAAATGCAGTTCACAAGTTACACTCCTCAGCAGCCCTCATCCACCGAGTCCCAACTGGGAATGGAACCCCGGAGTGAAAAACTCTGAGTCGAACATCTCACCCTGAGAACTACCCGGTCCCTAAAGATTGACTGAACTGATACGCTACACCGCACAGCACCCTTCCGACGGTGGCTTCGAATGTCAGCAGAGCATGTACCTCAAAAAAAGCGAATAAATCGTTGTGCTGTATTCTCTTGGTTTCCAGCGGTTTGAACTTTCACGCTGAATGATGAACCATATTGTGTAAAAATCTAATACCCTACAGCTCACAATCAAAACATATTAAATTAATTAGTTTGGTGAGTTGAGTGAAGATTGCGCCAGCTGCGCTTTCGTGACGACGAATTAAGCCGTGATATTCACATTCCAATCTCGCTTTTCGACCAGGTTTCGTCTGATGGACGAATCTAAATTGATATACATTCAGATGCTATGAGTTGTAATAAAATCACCATAACTTATCATCTTCATTATCCTCATCCACATTCATATTCACATTTGCATACATATTATATGACAGTGAAATATACCTTGAGTAATGGTGAGTTGGCTATCATCATTTGTATTATACACAAGTATCATAAATCCAACCAATTGAAAACTCTGATCGTATAATTTGAAATTCATAATCCTATTCCGTTCATCACTCGAATGAGTTGCTATTAATATTAGGGAATTGATGCTCGGGATTTATGCAATCGCTTTATGCGTCGGATAGACATTTTCATGTTTCAATCCCTGAGCACAAAAATGGAATAAAATGCACAGACAAATAGGAGATAACACGTTGGGTTGAACAGGTTGCTGATTTGAATGAAAATTGTGTCAGTCACGCTTTTGTTACAAGGAACAATATTTCGATATTCACATTCCAATCTCGCATTCTGACC
>STRG.67086.2
GAAAGTCAGCCAGCCGGAAGCGTAACCGAAACAGCCAGCCGGAATAGCCGGTCATGAGAAAAGCTCTGGACCAGTGTGCTTTGTGCCACGGCTTTGACCGCGGTCGCCCAGTAACTTATACAGACCGTTCGCTTTTGTGCAACAGAAGAGTGTCAGATGACGGGCAAGAAATAGAATCAACGAAGGAATCGATCACTGAGTCGAAAATGGCAACCACAACTGAACCCACCACTAAGTCGAACATTGAAATCACTACGGAATCGACCACTGAATCGAATACAGCATCCACAACAGGGCCCAAAACAGAATCGAACACAGAGTCGTATACGTTAACCACAACTGAATCCACTACTAAATCGAACACTGAATCAAATGCAGGCACCACAACGGAATCCATCACAGAATCGACCACTCAGTCGAATACGGGAACCACAAATGAATTCACTACTCAATCAAACACTGAATCGACCACAGCAACCACAATTGAAACCACTACTGAATCGACCACTGGATTGAATAGAGCCATCACAAATGAATCCAATACAGAGTCGACCACTGAGTCGAATACGGGAACCACAAGTGAATCCACTACTAAATCGAACACTGATTCAAATGCAGCCACCACAACGGAATCCATCACAGAATCGACCACTGAATCGAATACGGGAACCACAAGTGAATCCACTACTAAATCAAACACTGAATCAAATGCAGCCACCACAACGGAATCCATCACAGAATNNNN
>STRG.33367.1
AGCAACTGTTTCGGATCTTCTGGGGGTATGCCTGTCTCATTTGTGTTCCTTTCAATGTAGTCACATGGGTAATCGATAGTTTCACCTATTGGGACGCTGGTAAAAAGTAAACTGAAGTCCAATGAAAGCATCCGACAGCCTCTCACGTTGAGTCTTTCACGCAGTTTACGAATTCAAATGTGTCTTTGAGGCTGTACTTCTACACTGCCTGTCTTACGGGTTCCAGCAACCTTGCCAACCATTTAGCCACCGTATGGTATGGCGAATTACACATGTCGAGGATAGGTCTTAATGGGACTCCACTCTTATGTGTTTTCGGTAACCCGTACAATCTGGGAATGGTTGTTCCCGTGGGGCGTATCCGTTCAAATGTGGCTGAGTCTATCATATCTCTTTGCTTCAAACGTCGCAGCAAGTTGGATAGAGACTTCTCCACTTGTTTGTGTCCCATTTTTTCTGTGACCATCTTCGAAAATTTAGATGTTTCATTCAAAATGGTATCCATTTTCTCAATATGACCAGTAGAGAAGCACTATACCTGTTCCCTTGCCCGGTTCCGATATGATGACGTCGCTATTTCTTTTCAGTTCCCCTTATCGTTGCATGTGAACGGGTTACCGAAAACACATAAGAGTGGAGTCCCATTAAGACCTATCCTCGACATGTGTAATTCGCCATACCATACGGTGGCTAAATGGTTGGCAAGGTTGCTGGAACCCGTAAGACAGGCAGTGTAGAAGTACAGCCTCAAAGACACATTTGAATTCGTAAACTGCGTGAAAGACTCAACGTGAGAGGCTGTCGGATGCTTTCATTGGACTTCAGTTTACTTTTTACCAGCGTCCCAATAGGTGAAACTATCGATTACCCATGTGACTACATTGAAAGGAACACAAATGAGACAGGCATACCCCCAGAAGATCCGAAACAGTTGCTGTTTTTCTGCACATACAACATTCAGTTTAAATTTAACAACCAAATCTATCGTCAAAAGGATGGGGTAGCAATGGGCTCCCCACTCGGACCACTACTTGCGGATGTCTTTTT
>STRG.59355.1
TTGCTGTCCGAAATCACTACCTTGTTGATCGCAGCTAGTAAGTGCTCGGTATGTTCTAGGTCAAGGTCATCTTGACGCATGAATCAGGTTGTCTCAAATTTTTCCTTTTTCCGTCGTTAGGGCTTGATTTTGGGTCACATCTAGTAGAAACATTTATCCACACTAAAGCGTCATATTGCCCGTGACAATAACTGCGACACACCATTGTGCGTCCGTAATTTATTACCGCGAGAAATCTACAAAACCCTCTACCTAGAAATCTAGATCTATTACTACTACAAATAGCCCTTTGCAAGCGCAACCTTAAAATACCCAGCGTTCTTTAGCTAGCTCAACTCTTTTGGTGATCGTCTGTTCCTTGGCGCCACCCCACAGTGAGATCGTAAAATATCAGCACAAGACCTTTCTAGGAAATTAGGTATGAAGCCTAACTAAAAATATTTCTGGCGACTCCATCTGTGAAACCATTGTCGATTCTCGAACAATTCACGGGAATAACTGAACCATCACATCAATTCGTTTATCGATTTAAATCGGTATAGTTTTTGCTTAGCTATCTAGAGTAATACTAAAAAATTACGGCTTTTTAGTGTGGTCCCATAACTCCAAAAACTTTCTAAGGATTTCCTCCGGACGCGAAATCTTGACCTAAACAGCTAATTTAAAAATTCTTGCAAAAGAAGTCTTTNCATACCACACAGCATTCATCTATTGACGTACACTTATCTGTGGATTACTTTACCTTTCCTCTCGCAGAACTGAACACCTGTATAATGGATGTAACCACACGGTCAATATTGATTAGTCTTCCACTTCCGCTTTGACATTTCATACCAACCCTACATAAAGTTAACAACTTGCCGCACGCTCACCTGTTTTCCTCCGGCCGTTCCCTGCCACCATCACTCTGGTAGTATCCCTCTCAAGAAGTACGCAATTGTTTGCAACATATATGATTCCTCCAGTATACAGCCACCACTTTATATACTACTATCTTTGCAGACTGAAATATTTCCATGTTAATACTTCTTGACATACCTGTAGTAAAGTGAATAATTCACCGAACGCTTCGACGAGATTTCTATCCATATGCCTCTCATATTCTGTAGCGCACCAAAAACATTTCCTTTGAATATGTTCGAATTTCCACTAGTAGTAATTATTTTATATACCACTTATGCATGTACTCCAGACCAACTGACATCATTCGAATTTGACCTTCAAATTTGCCGGGCATTACTACAGTTTTAGTTCACTGTAACACTCTCTCTAATACTCTGCATGCACTGGTTGTACCTTTTTGTGAATTGTCATTCCAGCATCACTATAATCATCTGATCATGCATTCCAGCATGCTTCGGGCGCATCCGAAATATACAATTATTATTATTATTATTATCATATCAAACCGAGCCCGTAGTTCAGTCCTGATCCGAATGCAAAACAAATATCTGAGGCTCCCGGAGCTGTATCACACCAATAGTGACTTATGGTCATTCTTGCAGCTCTAACGTCCCTCGGTAGCAATCAGAATTAAGACTGACGATGTT
>STRG.51503.1
GCACGGCTAGTCATTGTATTACGTGTAGCCCTTCAAAATACTTGTTACTGTTCATACGCTGATGATTTTGTGGTTGGTTCTGAATCCCGGAACAACGTGAATGTCTGTCCACTAAAACATTCCATCTCAACGACGATGGAATGGTTCAACTCAGTCAGTTCAGCACCGAATCCCAATAAGTGTGTAGGAATACTATTTCCGGTCGGTCGCAAATTCACATCACAATCAAGTTATTCAAGACTCATGATGGAAGTTTCAAACTTGGAAAAAGCCCATTTCCATAAATATCTTGGTATACCTATCTCAATCAGATCTTAAGTGGGCCAATCACGTACGTGATACATTTCAAGATAATGAAGATGACATTTTACATGTTCCACCTGGGGTTTCTACTTGTGACTACCCACATAATTTCCTACTTTATTCATTCACGAGTATTATTGTGACAAAGATAAAAAACAGTCTAGGACACTTGTATTTCAACGGCCAAACAAGTCAAGTCCATGAAACACAGTCTGTTATACAGTCCTTCTTCCAGACCGCGCGGCACCAGCATTGCTCGTGCGGCCGCCTTAGTGTTTCGGCTGCATTCTGCCCAGTTGCCCGTGGCCGATAGCCTGCTTCTCTTGGGCTTCATTTCTATTCGGCTGGTCCGATTGTCTCAGTCGACAGCTTGATGGGCATCTCCTCACCTGGGCTATCTTGCTGGTTGCCCGAGATCCCCCTGCTTCTCTTCTGCTAGTCTGTATGCCTCTTTTTGTCTGCTTGGGGAGGCTTCCGACATATTTGCCGTCTGTTCTCTTGTCTGTGCCCCTCGGATGGATCGTCCGTTCGACTTGATATTCACGTCTTCCTCTTGCCCCAGCATTCCCCACAACTTTACGTCATTGACTGTACGGATTCCCTGTCATTTTCCCCGGTTTATTTGTCAAAGACTTTGTGTTGATCAAGCGCTCCCTTAAATGCATTTCTGAATGCAGAATTATAATCTACTCTCATTGATCAAGTTTCATGGAAAAATCCTTTTTTCTGTAATGTGGACGGTTGTGCAGCACCATACATACTGATGACGCTCACACCTGCTACACTCATTTCTCTCTTTCTCTTGGATTGGTTCCCACCCCGTTACACGTAGTAAAACTAAAATAAAATATTCCCGAACTACAGGGTTTTGTAACGCTTTTATTCCCCGTATAGTTCGCGGCTTGTTTTGAAAGAACACCCCAGTGAACGAACTGCGAGCAGAGCACAACCAACCGCGACAGCCCATTTCCCATCTGGTTCTTTGAAGAACACGGCGTGCTGAATCAATCATTACCTTTTTTATTATCATGTTTTTATTACTGTTACCGGAACATGTAACTGGTAACTTTTCGATGAAAATGTGCTCTTTTCGGACAAATGAAGTGCATCCTTGACTTGGAGTTGCACAGACTTCTGCAAAGAGTTGATCCAAATGAAGTCGAAGAAACCTTGTGGACCGGATGTTGCATCTCCGATAGTACTGAAAGAATCTGTATCAACCATATGCCCAAGTTCATCTGCGTAATTCAGTCAGTGTTCAAGCCAGAACAACATCCCCGACTGTTGGAAGGTGACTTCGATTACATGCATACCAAATGAGAGCACCTTCAAGTTCTGGAGTACAGCCTGCATATTCCGTTTTCCCTATGAAATTCCAGAAACCTCTATTGCAAGGGATGACGTCAAAAATGAGCTCAACTGATCTCAGCCAGTTTGCATACATCCTTCCATAATCCACCGTGGATGCCCTCGCGTATTTGCCCCGTTGCATTTTGTCATCCCAAGACAAGGAAGGCAAAGCTATCAGAGTCCTCTTTTTAGACTGCACCGACGCTTTCAGATGTGTTAAAAGAGGGAAGTTACTCCGTATTCCTTTTGCGGGGGCCTTCTAAACTTCTACCATTGCTTTATTGTCTGATGGCCTTGCTAAACGTCAATACTATACTTGTCATCTGGGCAGGACTTCTTCCCTCGTCACTTCAAATGTGGGTGTGCCACAAGGTGCCACTCCATCACTATTCTCCTTTTCTACTTACTTATGAACTATACTCACTTTGTCCACTCACTGATCGTTAAATCTTCTGACGATGTACTATTTGGAGTACCTTCCCTTACTGACTTTGTTCTTCTCATTCTACAGCAAGGGGTCTCGGGCAAACCCTATTGACTTTCAAACATAACCCGGCTAATAACTCTTCTAAATGTGTTGATTTATTTATTTATTAACTTCTCTCTCTGTTTGAAAAGATGATAGGAGCACAAACCTTGTACAATCTGCTCCACCTAGGAAATAGCATTCTCCAAGTTACCTCGGTAAAATACCTTGGAGGGATTTCTGAGACGAAATCTGATAAGATCTGACCATATCTCCGCCTTTTCTGTAAAGGTTAGAAAGCTAACCTTTTATGTGTTACTTCTTGGAAAATTCTTCGTACTAGTTTGTTTAATTCAGCTTTTTGTATGAGCCAGTATCCTGCCTTTTAGCGTTTTGGATCCCTTGTGAACCTTCCCTGGCTGCGCGAGAGGAACTTCAAACTTATCTCCAGGTCACTCAAGCATATCCATCTTGTGTATTCATGCGTCCTAATTCAACGTGCAACATGGTGAGAAAGGCAGTGGTCAGTGGGGCTTGCCCTACTGTTTAACGCTGTACGATGATGATGATGATGATGAAAATGCAGCGGCCCATCGAGTGTGCACCTTGCGCCGTATTTGTTAACAAAACTTTCTATTATTCGCCATAGACTGCATGGAAAAATATTAGCCGACCCCTCACATCCACTTCACCAAGATCTTGTCAAATGCTTTTCGAAACTTACTCGGAAAAGTTACAAACACTTATTTATCTATATAAAAGCTTACTTGTGCTTCGTTACCCTTTATCTTGTGGAATTCCCTACCCAGCCTGATCAAACTAATTGAATGAACGGTTCAGAAGACAAACATTGCGAG
>STRG.55897.1
GATGGAGCCGGTGTAGGGAAAGGTCGCACAATTGCAGGGATCTTATACGAAAACTATATCCGACACAGAAAAAAAGCTATATGGCTATCTGTCTCCAATGATCTCAAGGTGGACGCAGAGCGCGACCTGAGGGATGTTGGGTTAGGACGGATCAAAGTTCATTCGTTAAACAAGTTTAAGTACGCACGCATCTCGGGCAAGGCCAATGGACGTGTGAAGAAAGGTGTGATATTCTCGACCTATTCCTCACTAATTGGAGAAAGTCAAGGAAGTACCAAAGCAAAATACAAAACACGACTGAAACAACTGGTACATTGGTGTGGGAAAAAGTTTGACGGC
>STRG.10464.3
CTCACGAAGCAGCCTTCTTTTGTTGAAATGACAATGATGCTGAAAGACCCGTCACGGCACACATTCAATGTTCCCACCGCGCTAAACCTGCGACCGCCGGTATTTCTAACTGGATCGAATGTTCGCATTGAATGTGTCAGCGACGGTGCACTACCCCCTATCCCAATCGCGTTCAGTATCGAGTGTCCTCCACCACCGACTGCTTTAGTCGAGCTGGATCGAGTACGACAGGCGAAACAAAATTTGCCTTATGAACGTTTTTATCACACGTATGGCTTCCGGTCTCCACCCACTTTGTCCGATTTGGCTCCGTATGTTGCTCGGAAACACGCGGATCATCTACTGAGAGTGGGTCACGTGTTTGTAGGCAAAGACAATAAAACATTGAGAGCTACGTTGTCCATTACCGAAATCGCACACGACTGTCATGTAGTATGCCGATTGGCCGGGAAGGAGACTCGCCGTCGAATGACTGTTTATTATCCAACTACGACTGCTTATCTACTTCCGCGTCCACGAGATGGTTATGTGAATGTGGGATCGGAGATCACCTGCCATGCCGATGGATACCCACCACCGACTCTGTCGCTTCGCCTTTCTCAGCCATTACGCCCGCGAAAACCCCTGTCCCCTGAAGAAATTGAAGCTTTACGAAAAGGGGGCCTTATACCACGAGACAATGAAATCACAGATGTCATTAGCAAAGAAATGATGCTTGCTCAGACTGGATTGGACATCATCCCACAACAACTCAATCCACCGGGGCTTAATGAAGCTAAGGAAAGTGAACCGGTAGCATCTTCCGGTACACTTCATCAGGTCCCGGTTGGAACTCATGATGGTTGGTTCAATGGACTGGAGAAAGAACCCTACGAGGAAGCGTCACGTATTCCCGGCTCTGGTCTTTCGGCTGTCCCGCCTCACGGTCAGCTCGGTTTGAATCCAAATGAGTATAGCATTCAAGGTGCTACATTTCGCCTCGCTCCGAATGCCACTCCGGGGGTTGAGCTGATGCTCACCTGTTTGGCCCGGAACACACTGCCAGGGGACACGAGCTTTCTAAGTCTGAACGGAACAGTAACTAGAATGCGATTTGTCGTCGCTGCACCAAAAAATAGTCATCGTTACATTACTATTTCTTACGAAAGCTTGGCCGTGGCCTTGGGTGTTTGTGCTTGCGTGTTGCTCATTCTGGTGATCATCATCGTCGCAATGCTACTACAAAAACGACGGCAGGGTGCTTCCGGCGGGGACACAGATCGTCTGACTGCAAATGGGACAAAAAAAGTAAGAACTCCTTATACTCGGGATCAGTATACCAAAGTTCAAGTTACTACTGATAGTAACCCTGAACAGATTCTTCGCATCACTCAGTGTTAAAGAGGAAAGCATTTGCTTACGGTGTTAATTTCTGTAGTTTCACTTCGTACAAATCTGTCTTACAGTAGTGAATTAGTAGTTTATCCCCGTGTTGTACCTTGGTTTTGGTTGTGCGCTGTCAGATTTCCCTTTAACAGTTGCTTGTGTGGTGCGTTTTGTGATACCAATCTATCCGTTCGATACCGTTCTTGAATGCCTGCTATGACTTTGTCCATACACACTTCCTATTTGGATATCTGTTTCTCTTTGAAATCTTATGATGGGGAACTGACCGGAGCTTTATCGAACTTGAGATACACGCGATTCTACCAGATTTCTTTCCCTAACCTCAAGAATCCAGAATTCCGTACACCGACTACTTTCAATCTGTTTTTGTTCTCAGGTATCTGAGCTATGACTAACGCTGCAATGTGTTCTAAATCTATTGTTCTTTCTAAGACCATGATTGTGTATCCGACCAACATCTTCCGAATGTTTGCACCTTTGCTAAGTTGGGTTTCATAGAATATTGGTCCACTTTTGCTCTCTGGTAGTCCTCCAGTTTCAGTATTTCGAGTTAGTTTCTGTTCTTGGAATCCGTTCTTGTTTTTTGGGCTACCAGGTACGTCCCCTTACCATTTTCAAGCGTAATTAGAATGGTTAAACCTGTTTTGAGCCGCTATTGCGTTTTCTAACAGTATATCATGCCCGCAGTTTCTGTGTTTCCCAGCCAACATAAGGCGGTCTAGTGCTGTAGTTCTTGACCCACCGGCGGAGCTTTGAGCGTATTTGATACAACTGAGTTCTTGCTAACGTACTACCGCTTTTGAAGCATAGTTTGTTGTTGTTGACGTTGATCGTCCTGATCATGCACGTCGTTTTGTTTTCTCCACCAATAACTCATGAAAGTACCTTACGCATAGCAGAAACTTACCGACAAATATGGGATTCGTTCATATAGAGACGGTATAAAGTGACTGTTGAAGTCGTCTGAACAACCGTGCCTGAAAAATACTGCTCATCGTTTGCCGTAGCGTTGCATTTGCGCTATCAGTTTCTGGCTTGTTCCCCCGATCTTATTTAATTACACCAAATCTTGAGGTGCATCACATTCTATTGGGATTGTGAGATTTCACGAGTAAACCTTATAGATGCATCCTATCTCTAAAGTCAATTGGTGAATTGTTGTAATACCTATTCGTTCTTATGCCATGGTATACTATCGAAGCAAAACATTAGATCACCTGAATCCGATGAAATAGGGCAGGCTTCATCAACTAGTCTCATAATGATTAGTCAATAGATATCATTCTGATTCGTATTTCTTATTGTGATTGACCTCAGAATACTTCTGTTGAAGGTCTCACTGTATATCATCGAAAGGTGGTTTGCAGATTAATTATTTCGCTGAGAAGGACAACGTGCGCCCGAATAGGTCATTTTCTCAATATGTCTTTTGCATACTGTAGTGGATACTGCTCAACCGCTGTCAGTGTATCATAAATATTTGACCACAATCACTAGCACTTCCTTTGTTGGATCTACCATACTAGAATGTCGCTTTTTTACGCTTTGGTTTGTGTCTATCAGTTTCATTTGCTGCATGAACGTCTAATATTACGATTGTGAATAATAATATCATTGCCCGATTCAGCATTTTTAGTTCCTAAGCATGCAATTCATTATTATGTAGCTTCTACGGTTGAAGTTATGTTCAGCAAGCAGATGTGAAGCGCCTGTTTCCATCCAGGTTCATATATACCGTCCAAATCGTGAAGCAAAACGCATGCAACAGGGATGTTCTCGTCCAGTCAGTCCCTTGATGCGGCTGTGTTCTTCAAGAAAATCACTTACCATAGTGCTTGTGAAAACAAACCACTTATTACGATTTAAGTTTCCCATCGTCCAGTTACTAATCCGAGGCACTATTTTCCTCTGTTTTGACGTCGTTTTCAATCGTTAGATGTTAATCATGATGAACCAATAAGTGGGTTTTGGTTGTATTTATTAACTGGTTTGATACGTCCTTTTACTTTTATTGAAGCTAATAGGGACACTCCTTTTCGTGACCAAACCAAGGGCTCTGTCACCAAGATTGTTGTTGTCCAGTACCCCATGGTATATTCCCCGTCATGGTTCTGCAGAAAGACATTTTATCTTAGTAGGAAGTGATAACCACTGGGATAGTAGGCACGTGCACCCTCCATGTGGTTGGATGTTTGCTTGGGTTTCGTCTGGTAATCGCTTATCGTCCCTTTCTGATGAATAGTAATACCACTGTCGCGGTTTGGCATACGCATTCAAGATATCCATGTTGTATGTGTATTCCCACTCGTAATAATCCATCTTTCTTTTTACAAAAGGCCTCGCGAGCACCCGCTGCTCGTGAAGTGTCTGCACCTTCAGCTCGCCTTCGTTTATATCAACCAAATAATGTGGTGGAGGTGGATTCCAACATGGTGCAGACTAGTCCACATGTACTTGATTCTGACTATGGCTATGATGCGGTCTACCCGAGTCCATCTGCAGCTGCAGCTCCCGTCGCTAGCGCGGCAGCAGCTATTGTTACAGGAACTGGTGGCGTGGGTCGAGGACCTGTTGAGCGTGCTCTGTCGCAGACTGATGATCCACAGTTGCAGTATGCAGAATTGGCTTTCGATCAAGCTCGACCTCGTCCGATTGGCCGAGCCGGATCCTCGCTACGTGGTGGTGTTTCGTCCACTTCCATGACACTATTCGGTTCGGGTCCACGCCACAGTCAGCCCAAACGTTCGTTCGGTGCCTCGGTTCCCCAAGGCCTAGATATCGGTGGCGATGGTGGGGTTATTCGTGGCCTCAAGCAGTCTCCACCATTGCCTGAAAGTCCTAACAACGAGACGTCTCATTATACAGAGATTGTGGGTTTCATGCAACCGAGAGCTTATTCATCTCAATTGGTCCTCCAACAACAACAAGAAGCCACGCAAGCATTACTAGCTATGCAGCAAAATAAACCACGTGAATTCGTTTGACCCTTCATTTTATCGGACGCATTGCCGTCAAATGTAGTGCATTTGAGAATAAACTTGTGCTAGTTTTCTTGTCTCTGTCCTCTTTCACCCCATTTGCTCGTTGTTCAATTTGATTTTTCTTCCAGAATGACTTTAACCTGATGTTCACACTGACCTCCAAGTATACCGTCTCCCCCCTTCATCCTCTATCGTAATGATACCCTGAAGCTCCCGTGATTCTCTGATTCAGGCCTTGCAATACTGATTTGTTCTTCAAAAATGAGATACTTGTATCCGGTTTGCACAATTCGTTTTGTCACTCAGCTGATCGAGATATTTGGCGATGTATTCTCTCCCCTCTTCATTTCTTTTTCCAGTGACGAGTGGCTTCGCATCTAGCTAGCACAAATTTATCCTCCGCTCGGCCTCGGGCCTGCTTATGCTCTTATATTATCAGGACTGCAATAAGAATATGTATAACAGGAAGTATATGTTCATGTTCGCACATGTAGTTACTAATGCGCAAATCATAGCTCTAGCATTCCGTCTCTTCTCTTTGTTGCTGTTAATAATTTGTGATATCCAATATCATGAAATCCATTCGAAGCAATATGTGTTTTTCACCCTCAAAAAGACCTCTTTATTGTTTCTCTATGCCTGAGAACAAATCGATTAACTAAAAGTTTTTCCAGAATTGTTATCTTCTTTATACTATGTACATAATCCCGGGTGCTCGTAACTTGAGCAGCCTCTTTAAGACGTAACCTCAATGCCCACGGTCACTATTGATATCGTCGTATTTCCAACATGATCCCCTCGTATCGCCACTATCGTTAAATTTGTATGTCAACGATGTACTAACTTGTAAATCAAAATCAAGCATCTCACTCACTTTTTTCGTTTATTCAATTTCATCCATCGTTTGGTTGCACGTCATAATCCCCTATCAATGCGATCTAACACTTTTGGACTTGACCAGTGCTGCCAGTATCATGCTGCTATTCTCCCATCCTTTGCTATTAATCCACTTGTTTTGCGTTGACCAGTCAGTTGATCACTGTCTATTTATTTGCATCTTTTTTGCACTGCCCATCGTGTCTTGGAGAACAAAATTCGAGCCGTGCGTTAGAATTGTTTTTACTGCTGGTCTTGTTTTCATCTTTTAGATTCTCTGGTAGGTGCTGTGGTAATGTTTTCCACAGGTATTCCGCTCCTTGGTTCTCTTTTGCGGGCTGCAGGCTCATTTTTGACTTTCATGTTGCAAGTTATTTGTTTCGACACCAATCCATGGCTACTCGTGTATCCATTGTCCTTAGTTAATTTTTGTCTTAGTCTGGTGGTTTAAGCATACCAACTACTAGTCCGCCTTGGACTATCACTCACTCAGTCCGGAACTTCGTCTTCTCCCTGGGACGTGGTGCTAACGTTTGCCGGTCTCTTGTAGACAGTAACTCTTTCTATCGTACTGTTTTCTTTTTTTGTTTCTTGTACACACGATTATTTCATATATTGTGTAGGATCGTTGATAGATCAATATGTCTTACGCTTTTTTGGTCTAAATTAAATTGATGATTTTGTCGCTGTAGTCGGTTGACTAAGGAGCGGTTTACGATTTATTTA
>STRG.79338.1
CAATTTGAGTCCGATCTATTCTCTTCATTAACTCACATGCTGGGTACGGAACGCATTCGCACGACCGCGTACCATCCGGCATCGAATGGTTTAGTCGAACGTTTTCATCGCCAACTCAAAGCGGCTCTTAGAGCACACGAGAGCCCCGACTGGTACGAAACGTTACCGCTAGTTCTGCTTGGTATCAGGACTTGCATAGAGGCAGATATCCAATGTTCCGCCGCAGAACTTGTCTACGGCACGACATTACGACTGCCTGGGAAATTCTTTACGCCACGGAGTACAGATTCACTTGCCGTACAGACTTACGTTCACCGTTTGTCTACGTACACGCAAAATCTCGCTCCGGCGCAGACTCGAATACAGCGACGACAGGTTTTTGTTCCGACCGAACTCGAAACTTGTTCGCATGTATTTGTTCGTGTTGATTCGGTACGGAAACCATTACAACAGCCTTACGAAGGTCGATTTCGCGTGGTTTCTCGTCACGATAAGACCTTTAAGGTTGATCGACACGGTCGCGTCGATACCGTTAGCATCGATCGTCTCAAAGCCGCCTACGTTGATGATAGCGTGTCGCCCGCTGACATGAGATTCGATGTTAACCCTGCACTACCTGTTGACGACACCTCCGTGTCACGTCAAGGTCCGCAGTTAGCGTTGCCTGCTACGACTTCGAATGAGGCTATCGTCTCACGTTCAGGACAGCACCCAGTTGGTACTGCTACGACTTCGAATGAGGCTATCGTCTCACGTTCAGGACAGCACCCAGTTGGTACTGCTACGACTTCGAATGAGGCTATCGTCTCACGTTCAAGTCAGCAGCCAGTTGGCCCTGCTACGTCCTCGAATGAGAATACTGTCTCACGTTCAAGTCAGCAGAGCACGCCTACGCACCCGTCCGTGAATGAGGCTCCCGTCTCACGTTCCGGTCGGAAGATCGTTTGCCCAGCACGTTTTCGCGACTAGGTCAGACACGATCTTAACCATTGCACTTCGCAGTAATAACTTTCGTGTTTATCGTTTCGACACGATTTAACATACCTCATTAGTTGTTACTGTATTCTAGTCAAGTCCATTGCGGTTGCTACACCAGTTTTTCGTTTCTTTTCGTTTCATGGAACCTCGCCATATGGTTCGCTTCGCTGGTCCCACGAAATCTGGAGAATTTTGGCACCAACGTTTGCATTCTGGATCGGCCTTGTCGTTCTCGTTCCTGGCCAATTACGAACCTATCGATTTGGCTTCCGGATATCATATTGGTTAACGGTAACCCGACGCTTGACGTTATTGGTGTGGCACACCTTGATGACGATTCACGCAACCGACGTCATTGGCAACGAATCTGGTTTACGCTCGACCATCATCCTACGGTTCCTGCATACCACCGATTCTGCCCGTCAGCACCGTACTGCACAGCTAGATTCACGTATTTTGCACGCATTCGCGCACACGAATACCGTTTGTATGCCTTTTCCTCCTTGACATTTTTTCGAAAGCTTTCCGTGCTTTCTAGCGGGGGGCTGCTGTAGTGACCTCGATCGTTTTGAGAAAATGACTATTTTCTGGAAACCATTTTTGGATCTATTTTCTCCACGATCTTTTCTGACGTTTGACATTGACCTCAGTGTTCTCCGGTTGCCTACGTTTTACTGGACTGACTTTACCAAGGTTTCCGTCGACCTCGTTTCAAATCACCTTTCACTTTCGGTCGTTCGCTCGCGGTTCGCTCTCTGCACAACCGTCGCGTTTCGTTCCGTTTTCCGTTCGGTGTATCTCTCGTATCGGTACTGTTTCGGTGCCACGATATATAGAATACACCTCGCATCTGTGAACCGACTTACGTCTTCTCTATTCGTCCGATAGAGGGGATATCGTTGGTATTGGCTGCTAGACCCGATAGGAGACACGTTCGCCAGCCGCTCCCGAACGTCTTCTATACTCACTCCAATTGAGCTTGCGGCGGATATGGTTCCCAACGTTGACTCCTCTCGTTTTGCTTCATTAGATCCCCTCCGTTATAACACACACTTTTACGGTGCGAGATACCATTCACACAAAATATTACGCCAAGTTCTATTCGGTCTTCATGTTCTTGATTCTATATAGTTCTGTGCGGGGTTAACCCCTTTCAATGCAATCGATATCACATGTTTTCATGGAAAATCGGACAAACCTCAAACAGTGAAATTTTTGCACTGCATACCGTTCGTGGCCTTGCCGCGATCAGCTTCCATGGCACTGCCATGTTGGTTTGTCGCTTACGGTGCATTGTCCGTGTATCTCTTTCAACGTCCAGATAACTGTTTACGTGGAGTAAACATTTTTGTTTTGAAAAATGTGACCCTTGAGACCACATTAAACTTAGTTTTTAGTTGATGCCATATAGTTCAACCCGAACGGAAACCGG
>STRG.52166.2
AGAGCACGCAACACAATCAGAACCTAGGTTTCCTTGTTTGTGTATAGGTGTTTCGGATAATTGGTGCACATGTATAGGAGTAACTGAAGATTGTGCGTTCTCTTGGAAAATGTTGAGCACGATAACAGGCTTCTGATGTGGGAAGCTCATACTGGTCACCATGGTGCACTTCGTTTGGTTTCCAGTCTATTGTGCCTAATGCTTTATCCACACTGCCCATTACATACACACACATTGACACACATGCAAACGAATGTACTTACATGCATATAAAACTACTTATTTCACCCGGAGTTGGTCTTTCATCAGAAATGCAGACACGCACAAGTACATATACGCACATGAACATAAGTGTACAATCACACTCAGATTCCCAATTATCTGTATTGCGCAGAAACCCAAGGATCACGTCTTCAACACACAAAAGGGAACCAGTTGAGGACTGTTTTGTACTTCTAACTGATGGTTTCGCCCGTAAATGCCAGACGGTGTGGTCAGCCAGTGATGCAATCCGGTCATTTGTCCCATTCACAAACAATTCATTGCATCTGAAAGGTTGGCATTATTGCATACAGTAATCGATCGTCGATCGTGAAACAGGGCCAGTATGCGCAATGAAGCACTACTACCAGTCCAGACCGAGAGAAAGAGATCAGCTGATTCGTTTGTCCTAGTGACGCGGACCCTGATTTGTCGATTAGCCGTGCTAAAAATAGCTCAGCTGCTAAACCGGATACACGTGACCCAAGTGGACGCAGAAGCAGAATGCAAATGAGCGTGGGTGTGACAGAGTCTTGTTTGTCCGCTTGCCTTCCGCATTCGTGGTCCGGACTAGCCCGTTT
>STRG.25265.1
TAGCTGGTTGGCTGGATGACTGAGTGGCTAACAGACGGACGCACACAAAATGGAATTAGACAAATTTCCGATCCGTAGATGGGAAGCATGAGTCTTACTCAATAATTTCCACCGAAAATCATTGACAACTGCTAAATTTCGGGAGAAAAAGCTCTCATTTTGAGGCTCAATTCTCATGTTTTAACCAAAACAAAACTTCATATGGCTTTGAGCAACCGGACGAATATATAGGTTACCTCAGAGGAACATATTTTCACTTCGAACTAGAAAACTGTTGTGAATGGCCACGGTCAATTCAGAACAGCAAGATCAAGAACAAGAACGATGCTCGCGAAAGGCATTCTCACTACAAAATGAAGATTCTGATATCAGTCCAGATGAGGAACTGAATCGAACCCGATCGGAAGATTCGAGAAGGAGTCCCGTTGAGGCGGACTCGGATATTTTGACAATGATGGTTCAATCCACTCCGGTTAGCATTAACCAGGTACAACGAAAAACCGACGGTTTATTATTCAAAAAGTACGAGAAGATCTGCAAAATCGGAGAAGGTGCATACGGAGTGGTGTTTAAATGTCGGGATCATACAACTGGGCGTTTGGTAGCTATCAAACAGTTCACAGCGAGTGAAGAAGATCCCGTGATTCGTAAGATTGCCATGCGGGAAATTCGAATGCTCAAACGATTGAAACATCCGAATTTGGTTAATCTAATAGAAGTGTTCCGAAAAAAGAAACGATTGAATCTGGTGCTCCAGTTCATAGATAACACGTTGTTAAACGAAATGGAGCAAAGGCCGAGAAGAATGGACAAGACGAAGATCAAAAAAATTACTTGGCAACTTCTACTGGCAACTGACTTTTGTCATCAATCCAACTGCATTCATCGCGATATAAAACCGGAAAATATACTGATTACTAGAAACAACGAGGTGAAATTGTGCGATTTTGGATTTGCCCGATTTTTAACTGGTCCAGAGGGCGAATACACAGACTACGTGGCCACACGATGGTACCGAGCGCCGGAATTGCTCGTAGGTGACACACAATACGGTCCGCCGGTAGATGTGTGGGCAATCGGATGCGTATTCGCCGAGATGCTTACCGGCACTCCTCTATGGCCTGGGTCGTCGGATTTGGATCAGCTTTATCTGATCACACGGAATATGGGCAATCTGTATCCTCGGCATCGAAAGATTTTTGAACAGAGCAAGTATTTTTCAGGGATTCAAGTTCCTTCAGTAACCGACCAGGAACCCCTGGAAAAGCGATTCGAAAAGTCACACCCGAATTATTTCACCTTCAAAGAGATGAATTTTCTTCTGTCCTGCGTTCAGATGGATCCAAGTGAACGATTACCTTGTGCGGAACTACTGAAACATTCGTACTTTGCTATAAATGGGCCGACCGAGAGAGGAAATAAAATACCGTGTAAAGTTCAAGATATTGGAAACTACTTACCGGCTGATGCTGTTCAGTCAGTCGGACAACCGCAGTGTCATTCCACAAAACCAAATCATCAACCGAGTGAGACGACCAGCATTAAACGCGGGGAACAAAGCTCCCAGAAGCCACAGATTAACAAACCTCCCCAAATTGTTTCTTACCCGTTTAAAACTACATTCAACCCCCGAACGCGCTTAGGTCTGTTCAACCAGCGCAGTACTATGAACTGGGACCCAATTACGCGAAAGGTGGTGCCCGCTATCACCACACATCATACTTTTCACCGAGTGCTTCAACCAACACAGTCTTCTGGAATAACCAGTTACATCAACACCAACAACAATAACAACCTCAATGTAAACGCGGGAAACAATGTACCGATAATTCGGCCTGTGATAGTCAGCCATACTCAAGTGGCTGCGATCAATACCAGCTGTTCAAACTCCAGTCCATCTACTATCTCAACTGTTGCTAGTGGTTTACCCTGCACAATGACACTGCCTGTGACTAGTCGAATTGTAATGCATCAGTCAACCGGAAACCTCTATGCTTTGGGGCAAACTTTAGATCCAAGTCAATTCTTTACCCGATCTCCACAACATGCTCACCGTCGCCAGGTCAGTCACGATGTTCCCGGAGGTTCATATCATCGACCAGCAATGAAAACAACTGGACTCCACTTACCCAACCTCTGAATACGACTGGACATTATTTCGAACATCAAAGTGTTTGAAGTTCTCCTAAAGTCCTTTTTCACAATTTCGCAGCTTTCAGATCATTATTTTATTCTGGTTAAACTTGAATGATCGCTTGGTCTGAGATTGCAGATTCCTTTCAGTGAGTATGCAAATGAATCTTATCATTGTATAGAAGATAATATTATATTCTTAATCGTCCCAACTCTAATCTGGCTTTAGACGACCTGGGGACAGAAAATTCAAGTGGAACCGAATAAATGAAACAATGACCGTTATCCCATGGTTGAGATCATGAAAG
>STRG.64885.1
CATAGATTACGATAACACGGAAATCCCTCAACTCGGATTGAAAGCATCCACTGGGCGTTTGCACGCTGAAGCTTCGGCAATTGGCACTCATCCTGCATGCATCAATCGAAATGACGTGGTTATAGATTCCCGGAAGTTGGACCGCACTGACATTACTGACGAATAAGCAACACAAAGATCATATCGTCAGTCTACCTCATCACCAATGAGCGTCATAATGGGAGCAGGTGACTAAAAACCAATCACCCCATTCGATGAACGACTTGACATATACAATCATACTTTTGTTGACCTGTAACTGATTCTTCAGAGTCATTTGGTTGTAAAATTACCTCGAGAAAGGTTAGCCGCGGTAACCCAAACGTTCGCTAAATTAAAGATTTTCCAGCGAAAACACCTCAGTATTGGCATTACATTTTCCTCCTTTAAAGCAACACATAGCGAATCGTTTTTTTTATACACCCCGAACCTCGTTTGGTCTTGACACAGCATGCTAGGAAAAATTTAGACTCCAGTGAATTGTCACAAAGACACCAAATATGCTGCTAAGCAGAACGGAGTAGTCTACTGATCAGCAAATGTTGCAAGTTTGTCACGCAAACGTGGCACTCGGTAGTTGGTCTTTTGTTGTGGAACACTTACTCGAATGGATACAGACAGGGCATCCGAGTCATTTGAGTCAATGGCAACAGTATCTCCGATTAGTTTGACAGATAAAACGAGTTCATCTCTAGTGGTACCTCGTTGAATCCCATGGGCGCTTGGCAGCATACAGCTCTGCTCTGCCGTGAAACGTTCATACCACAGCCCAGTATAGGATCGATGTGAAGAAACTTACCAGTTGGTTGATCACTTATCAATTCAGTCATCTTTGAGTCATTTCCGCATTGGACTATTTGAAAACCGAATTGCAAGTCATTCACCGAGGTGAGTACTTATTCACTTATTTCCTTTTCATGTCGATGGCTTCGTGGTTCTTCTAATAAGAATTAAAAATTGATCGAAAGAATTCATTCTCCCCAAAATTCCTTCTGTTGCTTCTGTCGGGTCTCGTTCAGTAAACCATTTTTTGTGCATCTTCTAGTGACGCATTGTGGTAGTGATGATCGCCCGAAAATCTCCCGATGCTCACCTCAGTTAATAGAATTCGGGGCTGTTGAACAGCTGCGCCCATTCGATAAATAAGCCCTGATCATGGTCCATTTTCACAATTCTGACTGTGCTTAATTGCCAGCGCTCCGAATGAATGTAAGCGAACCGTCCCAGAAGGTCCTCCGCCACGTTTAAGTGTGTCTCAGATTATCGAGCTCCGAAAAAACAAATCCAGTGCAGAAAAGGTCCGAACAACCATTAGCCAAGCGCAAGCTGCGGTGGTTCTAGTTGCTATCCTTCGATGAGAAGCTCACTTGAAAATTTTATACCCCAGAAGTATGAGAAGAATAAGGTGAAAACTACAAATAGTGGTGTAAAGCCTGTAAAGTTTGTGAGTGCAATACCACCACTGGTCGCGACACCTAGCCATATTCTCCAGTGAGTGCAACCACTGAGTGGGTGAATCTCTTGGACCGCACACGAGAAGCCTAAAGCGCCGTACACCGCCAAATCCACTGGTCAAGCCGTCAACCCTAAATACTGCGGTTTTAATTTCCATCACACGTTGATGCCGAATCAGTGGTTGAGTGTTTTTCAGATAACTTATTCTGTAGACCCGATTGACATTCCGGATATCACCGCAGCGGACTCCGATTAGGTATTCTCG
>STRG.11876.4
GCTAACGGGACGAATGGCCTACGGAAGTGATGAGGGGGTCGACCAATGTTCTGCTTGCATCTCTAAGCGCACGCTAAAATTAGGCGCTCAGTTTCCTTACTATGTGGTCCGTACATAGATTTCAAGCCTGGTGGGATTGAGTCTCTTGAAAATGAAAACTGACTTTCGACATGCTGTACGTACTCACATCCTGGTTGGGGTGATATGAGCCGTAAATCTCCGTTTTATGTCTTACAGTTGGCCATTCAAGAGCAAAATAACGGAGCAATCAACAAGCTAAAAAGGTATTTCCAAAGTTATGACCGCGAGACAAGACGTGTCGATTCCTATGCTGTTTCCTTCGAGGTTTTGGTCGAACACATACTGTTCGCAGAACCACCTTATCCTAAAAAATGTGCTCTATTAACGATAAATGTAATTCCTGAATAATCCCATTGCATTATAGAAAAAGACACGATAGCGAACAAGCTCGTTTTTGGTAACTTCTTCCTCTGGCTAATACAGTTATATATATATATATATATATATATATATATATATATATATATATATATATATGATAGGAATTCTTATTTTCGGAAGAAAAGCAAGGGTATTTACAGTATCAAATTAAGATTGGTCAATCAATATTGTAAGTGTTTTGCTGTTCGGAAAAGGGGTGGGAAGTTGGTTGTTCGTGGTTGGGAAAACTCGGTAGAGAAAGTACATCTGGGGTGGGTTTGCTGCTTCCTGTCACGACTAAAAGGTCGCGGTCGAGGTCACCATGACTTTGTTCCCCATTTTCCGATCGCGGCTAGGGTAGCTGAAGTGATTTGACAAATCGCTTGTGTGAACAAAGCGATGGATTCAACAGCCTAATCGCTACTGCCTCCGCTGTTCCCAAAGCGATTTGGCGAACGATCTTCGAAGAATTCACAGGCACCTTGTACATTATCTTGAAGGCTTCGTTGTCTACCTGGTACTCTGTCTCGGCAAGGTGCGCTACGATTGCACTAGTTATGGTTCTTCTATTTCCTGTCCTCAACCAAGCTGGTTTGTTTTCCTTGATTCTTTGGGACAGTTGCCGTGTCGTTTTGCCTACACAGCTTGCCGAAAGTGAGCAAACAAATGAATAGGTTAACATGGAGGAAGAAAGGACAAGCATTTTGTCTTAGAGATTCATAGAAATCATTGACCGGCTTGTGAAGTGGGCGCGTAGAGTAGCGGCGGGAAATGTACGGGTGATTGCATCCCTCAGGCGCCGAGCTAATAGTTCGCATTTAACTTCTCCTTTGAAGAGAAGTTGCATGAGCAATTCTTTCTTCTTGGCGGTGATTATCAATGGTCGCTTGGGTACTTCCGAAATGTTCTTTTGAATGAAACGTTCCGGATATCCGTTGTTTAGTAATATTTGTTTTATGTGATCTAATTCCTCACTCACTGTTTCCTCGGAACAGATCTTTCGTATGCGAGACGCTAGGGATCGGACTAGGTTCTGTAACTGTATTAGCCAGAGGATGAAGTCACCGAAAACGAGGTTGTTCGCTATCGTGCCTTTTTCTAAAATGTAGTTCCCTTTCACTTGAGCGAAAGTCAACAGTATTTGTTTTTTTCAGGTAGTCTCCAGTGTCGCTTTCGTTTGTAAATATTATTCAAAATCAATTTGACTTGGATTTGCGTAGCTCAACCCAATAACGGGTCACTTGTTTCTTTCTGTCATCAATTAACGTATGTTGCATGAAAACGAAACGTCACTTAGTTGTAGTTTTCTGTGGGCAGTGATCAAAACCAAACTACCATTCACCGGTATGCCGCTAAGCAGAGGAATAAACTGCAGTTTTACTGAGATGATTAGCAATACCCGGAATACTTGGATCTAATATGATTCTGATGAATGACCCTTTGTCCTCTTCACTCACTCACTGGATCAGGACCGTATCAGATCGTAATGCGTGGTCGACAATGGGCATTAGGTGATTCCGAGTCCACGAACAGTCATGGGCTGTTTCCGAAGACGTGAGTTTCATTCCATAGCACCCAAGGGAAACCAAACACGAACACGAATGCGTGAACAAAGAACAAGGAATTGGTCGGACGATTTTGTGAGCAGAGAACCTCTCGGTGCTCAACAGTGACGGGACGGAAATGTTTTCCGTGTGGATGCAGTGTTACGTGCTCCCTAATACTGATAAGATGAAATGAGTTCACTCTCTAACCCCGGACACTCTGTGCGGTGAACAGGAAAGAGGAAATTCTGAAGCACATATCTACCCACCCACCACAGAAGTTGGTGAAAAAATTGTCGGACCTTTTTTTACACAGTCACAGAAGTAACTGATGATTATCCGCAACCTTCATCAGTCCACTTGTTCCCCAACAGCGCTGTTCCATGGCTTCATCCTGATCTTACAGAGCAACATATCCTCTCCATATCTGCAAACACCAAGTATATCCATCCTGCGACTACACCTGTCTGTTGCTATCGCATGATACCAACCAAAATAATCACCACCAGATGTTTACTTAACTTCCTTATTCTCCACCATCACCCTTGTACGCTGGTCGACACCGTAATCGCCACAGCCGCCCGTCCCAGATCTTTTCATCATTAAGCTACCGTTTTTGTGTTGGGACACCATCACCCACCTATTGCAAGCTGAACAACTCGCTGAACACTTACCAGTCTTCTTCCGGCCACCTGTTCATCGTCACCCCGGTAGTCTTTCACCATCTCCAAATGTATCACTCGTTTGCTACGTAACTAACCGTGTCAGCACCAAACCTTCAATCCTTACAACTATCTTCACCGAATGATTTATTTTATTCTAAAAATGATGACCCATCCCCGTTATCCGCATCAGATTCTTTGGTACTGCAGCCTGTTTCTCCGTCACTGCCGCATGTTCACGTATAAAAACGGTCACCAAAGGACATTCACTAACCTTCCATTTAATCCATCATCACTTTTGCAAGCCGCTGACTCTGTAACTGCTGTCAGTTTGCATCTCAAATCGATTTATAACCCAATTCACCATTTCCATGTTGGTGTATCAGGGTATACCCATTATACTGGGATCAGTCACCGACCAGATATCCCTCCGGCAACCTTTCTCACCATCACTCTGGTGGTCTTTATCCATCTTCAGATGTGTTATTCTCCTGATATATATATATATATATATATATATATATATATATATATATCCGACTTTGTATATATATATATATATATATATATATATATATATATATATCACTGCTGCGACATTTTTCGACCGGTCCATTTTATTTTTATTCTACATTGGATGTCCCATCTCCGTTCCTGGTTCCAGATCAGTCTCGTGAAGCTTTGTTTCTGGTCGTTGTCGCATGACCACTCTTGACCGCGAGCGGATGGCGGTTACAAAATCTCACTGTTTGACGTTCGACAGATTTTCCAAGACGGTATCTTTAGAGCCGCTCAAGCTGAAAAGACTGCTGCGTACTTTACCCCTCTTCCAATGTCCACCCATCTATCTTCCAGCTCTTTGGCAATACCAGAAGCAAGACACTGTCAAGACTTGTATTTTGAACCCTCTCACGTTTTCCCATTGACCAATTATCCCGTGAGCTATCTTCCGGCCCACTGGTGACATACAGATAGCAAGATAACCGCAAGATCCGGTAATATTTGTGCTTCAGCCTCGTACCCGTGCACCACTTCAAGACTTTACACTCCACGTGATCCATATGCTCTTCTATCAGCTTCAGGCTAATGGTTTCCATAATCGTCGTAGCCATATGTCCAAGAATGGTTTATCACTATATTCTTATCTACTTGTTGATACTACATGCCTCTGCTATCATAAAGTAGTCTTTTCACTGAATGGGTACCTGTCTTCTTTTGGTCGTATCCTTCGTCATCACTCTGGCAATCTCTCCCCACCGGATGTGTTGGTTATCTTCTATGGGATCAATGTTGTCTGTATACTGTCATTAAAGTTTTAGCGGCTCATCAGCTCTCCGTATCATTTTACTCTATTTCTGATATTCAACTCCCGTCCATTTTCGAGTTATGTATTCTTATCCCATCATTGCTTTCGGCCTGCTAATGACTTCTCCTGCCCCCCGTTTGTGACAATCTTCTCTTTCCAAAATATAGATAATCAACATATCTTTCGGTTATTTTGCATATTCCAACTACTGTGATCAACTTTGATAACTTGTATGCGTACACCCCACATTTTCCACGTGACTTCACGAGCCACCGGACGACTTGATCATCTAACCTTGAGTTTTACTTTTACCGGGTTTTATTATCATTTTAAACCGTTTAAACTTTCTCCGTACTCTTTTATAAGCATACATCTGTTTTAGCCTCATAGAATCTCCGATTATTTCGTCACTCGCATCATCTGATCGTGAACAGCGGCATATCTTC
>STRG.9688.3
CTACTGTCTAACTCTGTACGATGATGATGATGATGATCAGCCGACCTCTGTATTATTTTCTGTTCCATCAGTTGTACCGTTCTTGATGCTCCACCAACCTCGAGACACACATCTTGGCGCTACAGTTCAACGAATTAGGACTTATTTCGCAATTTTCTAGCTTCCCATCCTTGGAATGGCTGCTGCTTTACTTCAGACGTTTCCATTTCCAACTTCATTGACATTATTCTTCAACATACGCCACTTTTTACTCCTCACTTTTCCAAACCCGAATCCCCGAAGTGGTTCAACCACGCATGTAATCGTGTTTTACGCTTGAATCTCGGCTCTCCCACCGCCATTTCGTACAAGCCAAGAAAAAATCGTCACCCGTAAAGAGCGCCAAAGAACCCTTCGTCTGCTGAAAAGCCGAACGGCTACTCTCATCCGCTACCGGCAGCCGAACATTTTAGTCCCTCACAACCTTTTCCTTTCTAATTTCCTTCCCATCTGTAATTCCTCTGGTGATCTTGTTTGTAAACCACACGAGAAAGCTGAGGTTTTTGGTTCCCAGTTTGCCTCCAACTACACTTTATCTTCTCGTCTTACTCCGGCTTCTCTTCCCTCTGCCCCAGTTTTCTACCTCATATTAGCACTAGGGAGACCCGCCAAGTGCTGCGTTCTCCGAACGTTTGTAAAACACCCGGTCCGGACGGCATACCACCTGTCGTCCTTAAAATGTGTGCCCCTGAACTGCCCCCCCCCNTCTCTCTCTCTCTCTCTCTCTCTCTCCAGCTTTTGACTTTTCCGATGCCCTGGAAACACGCCGTGATTTTTTTCATTCCCAAACGCGGTGATCTTTCTGGTCTAATTAACTATCGTTTGGTTTCCCTCACACCTATTATCTCGAAATTATTTGAAACTGCCATCTCCGACCGACTGCGCACGTTTCTCGAACTTGAAGGACTACTGAGCCATTGTGAACACGGATTCCGACCTTGCCGTTCTACCGGTGATGTGGCTATCGTTTTACACTCCTGGTCGGCTGCACTTGACAACCACAGAGAAGCACACATGGTCTCGCTCAATATCTCTAAGGCCTTTGACCGAGTTTGGTATGAGGGTCCTCTGGCTAAACTGCCCATGTCCGGGTTCTCCCGCGCTCTGGTATCGATAGTATAAAGTCTCTTCAGTAAGCAGACTTCCGTCCGAGTTGATGAAGTTCTGTCCCAACCATTTCGTGCTTCATCTAAACAGCTGGTTCGCGCATTAAAGCAATCCAAAACATTGTATGTTGGAAATCTGTCATTTTACACCCGAGAGGAACAGATTTGGGAACTTTTCAGTCGAGCCGGAGAAATTAAGCGCGTAATAATGGGCCTTCATCGTTTTGACAAAACTCCGTGCGGGTTTTGTTTCGTTGAGTATGTGACCCGTGAGGGTGCTGAAATGGCTATGCGTTACGTCAACCGCACCCGATTGGATGATCGCGTAATACGCACCGATTGGGATGCCGGGTTTGAAGAAGGACGTCAGTACGGTCGCGGACGTAGTGGTGGACAAGTTCGAGACGAGTTTCGAAAGGACTTTGATGCGGAACGCGGTGGCTACGGAAAACTGGCACAACGTGAGGTTACGGATTAACGGCGGCCAACTTTGTTTCCTGTTTGAAGCCATAAATCTTGTATAGATTGTACAGATTTTGAATTGTCATACACAACTAA
>STRG.54869.1
TACATCTTGTAGGAAAACAACAAAAATAGTCCACAATATCACGCAGACTAATGCGTTTGATTTATTTATTCAAATTTGTGTTAAGGACGAATTTTTCCAATACCAGTTCGGTAAGACAAACATGAGCTTCAGTTATAAACACCGGTCCATTAGTGATCAGTCCAATGGTGGACTTTTCTTGTCAGAAAGTACAAAATAATAGGTCAGTCAATCATCTCCCATCGTTTCTTCATCACATTTATACTAGTTCAATATCCAAATTTGTGTTAAGAAAGAATTTCCCTAATACCCTTTCGTTAAGACGAACATGAGCTTCGGTTATAAACACCGGTGGATTAGTGATCAGTCCAATGATGGACTTTTCCTGTCAGAAAGTACAAAATAATAGGTCAGTCAATTATCTTCCATTGTTTCTTCATCACAGTTATACGGGTTCAATATTCAAGAAAGTTGCATTATCCAGTCTTTCTCTTGTGAACGTAGCGGACAAATAAGTACAAAGGTATACCCTGACCTGTGGCAAGCAGGCAGTGCTTTTGATGGAGCCAAACAAAT
>STRG.35738.1
AGACCAGCAAGCGCGTCGAACTACATTTGTTCAGGCTGTATTACAACGATCTGGAAATTAAACGTGTACGAGAGGATTTGAAGCAGCGGGAGGAAGCTCTTGCTGCGGAACACGAACAACGCCAAGCAATTGAAGAGGAAATGAAGGAAAAACGCCGTGAACTCGGAAAAATCAACCGTGACCAATCCTCCGTTGAACAAGATATAAAGAAATGTGAGCAGAAGATTGGAAAACGAAGACCAGAATTCATTAAAGTTTCTCAGTTACTGCGTCACATAACGGAAAAACACAAAGAGTCCAAAAAGTCATTGGAAAATGCGAAACAGTTGCACAGCAGTCACCTGCAAGAAATTGATCAACTGGAATCTGAATATGAAAAGATATCAAGTTTGAAGCGTGACTACGAACAACAACAAACGAAGAAATCGCTCGAGCAAGGGATCAATCTTGAATTGGAAGAAACACAGCTTAGTGAATACCATCGACTCAAGCAAAAAGTCGCCGAACGCACTTCACACTTGTCTGCTGTGTTGGATGGGCTAAACAGAGAGTACAACGAACAAAAAGACCTGTACGATGCACTAGACCGCCGCAAAAATGAAATCGAAAGTTCCATGAAACGCAAAGAAACGGAGCTCAACGAAAATAAAAAGCGCCTGCAAAAACTTCAAGAGTATATAGAATCGAGCAATCGGGCCATCACCGAACAGCGTGAAACGGAAAAAGCCATCCGCGAGGAGGTTGAACAAGCCACAAAACGAATTGACGAGATTAATACAGAGCTGGAAGCAGTTGTTTGTCAACTTGGGGAAGCAAAAGTTGAGCGACACGAATCCTCACGTGCTGCAAAGAAACAAGAACTGATAGAGAATCTGAAGCGTTTGTTTCCCGGTGTGCACGGCCGCCTACTCGAAATGTGTCAACCTTCACATCGCCGTTACCAGGTTGCTATTACGAAGGTTTTGGGGAAGTACATGGATGCCATCGTGTGTGATAGCGAAAAAACAGCCAAGGAATGCATTCAGTATATGAAAGATCAGCGCATTGAACCGGAAACGTTTCTACCACTGGATTTCTTGGACGTGAAGCCTATTGATGAGAAACTTCGTGAAATCTCGGATCCACCAAATGTACATTTAGTGCTGGACGTGATTCAGTGTGATCCAGCCATTGTGAAGAAAGCATTAACATTTGCTTGTGGCAATGCTTTGGTCTGTGAGACAGTAGAACACGCCCGCTATGTTGCTTACAACATGGGTGACAGAAAGAAGACTGTCTCTCTTGAAGGGACTTTGTTTCAGCGCTCGGGTGTGATATCTGGAGGCGCCAGCGACTTGAAAGCGCGTGCACGTCGTTGGGATGAAAAACAGATCAGCACACTTATGGCAAAACGTGATGCACTTCAGGCTGAGCTGAAAGAACAGCTGAAACGCAAACGGAAAGAGGCCGAGCTGCGTACCATCCAATCGCAGATCAAGGGATTAGACACGCGGTTGAAATACACTTTGAAAGATAAGGATAGCACGGAGGAAAAATTACGCAGTTCCGACGAAGAGGAAATGACTCAAATCGGTCGTGAATTGGAAGACGTGGAGGAACGCTTGGGTCGTTGTCAGACAAAGATGCAAGAATTGCAAATCTCAATCAATGCGGAGAAAGCCAAAATGGACACGGTTGAGGATACAGTATTCCACGACTTCTGCGTTCAGATCGGCGTGGACAATATTCGACAATATGAAGATCGTGAGCTCCGCATTGCTAGAGAACGTGATCGCAAACGATTAGAGTTCACAAATCAGCTACAACGCATCAACAACCAGCTGGAATACGAGCGTTCCAGGGACACCGAAGCAAGCGTGAAACGATGGGAAGAGAATGTATCTGCTGAAAAGATGGAAATAGATAAATGCAAAAAACAAGAAAAAAAGATCAAAGAAGAAATGGAACAGGAGGAGCATCGAAAAAATGAACTGGAAGGTCGTATTGGTGAACTGAAGGCTCGCGCTGAAGCGCTGGACACAGAGCTGGCTGAAGTTCGCCGTCGACTGGCCGGAAAGCAACGGGATTCGCAAAAACAGCAAAAAGAAATCAATCAAGCTGAAGCACGGTTAGAGTCGAGACGAGCCGAGCGCCACTCGTTGCTCCAATCAGCGAAAATGGAGGATTTGGAGTTGCCTCTTAAGGCAGGCGCCGAACCGAACGCGGAATTGGAAAGTCAACTGTCCGCGGATCCGGAAAACACTGACCCCAGTACGGAAGAAATGGCCAGAATATACGAACTTGAAGCTAGACTGCCGATCGATTTCAAGCATCTGGAAAAACCATTACGGCAACTATCAGACGATCGAGAAGTAACTAGAAGAGCGGAGGAGATGCAAAATCAAATTGATGCTATGCTCAACAGTCTGGCTCGTATTCAAGCGCCCAATCTTCGTGCCGGAGACAAACTTGGCAATGTAGAAGAACGTCTCCGTTCGACTGAGGCCGAGTTCGAGGACACACGTCGACGTGCAAAACGGGCCAAAGCGCGGTTCGAACGTGTCCGACGTCTGCGTTACAACGCGTTTATGAGCTGTTTCAACTCAATCACAGACAATATCGATCAAATTTACAAAAGTCTCTCCCGAAATCCCGGGGCTCAGGCTAGCCTGTTGCCTACAAACGCTGAAGAACCGTATTTGGAAGAGATTCAATTCCAATGTGTCGCTCCGGGAAAACGCTTTCAACAAATGGATAGCCTATCTGGGGGAGAGAAAACAATTGCCGCCCTGGCGTTATTGTTTGCTATGCACCGGTACAATCCGTCACCGTTCTTTGTCCTGGACGAAATTGATGCGGCTTTAGACAACACTAACATCGGAAAGGTGGCCAGCTTCATCCGTGAGTACGCTTCAGCTCGGGCACAAATCATTGTGATCTCTTTGAAGGAGGAATTCTACAGTCGTGCCGACAGCCTGATTGGCATTTATCCTGACATTGAAAACAACTGTCTCGTCAGTCGGGTCTTGAGCTTCGACATCTCGCAATACATAGATACCGGTGAGCAGTGATGTGGGATTTCATTTCTGCAGCTCCGTTGGAAGACGAAGACAGAGTGCATTTATCTTCCTAGATCGTCTTCAATATCTCTCTGTTCATCACCCTCTCCGGTTATATAAACCTAGCATGGGATTTCGGATTTCATTATCCTTTTCCTATTCTTTTCTCACATTTGTAAGTTGTACTTTTTCTACTTAATAAAAATCGTATTTCCCCA
>STRG.13613.1
TGGAGCAGTTAGCTGAATTACATTGCTCGAATCCTGGATACGCGTTTCGCTTAAGCAGCAAACATCAATCTTCAGAGAGTTCATTGTGAGGGCTAGGCACGCCTGCTGACCGGCCTGCATGAGTGTACGCACGTTGAAGGAGCCGAGATTCAGAGGCTGACGGGGCTTGAGAAAATGTGAGTTACCAGTCAGAGGATTATTTCCGACACTATTTGACAGTGAATCGTTGCTAGTATCGACCGTGTTATCAATGGGAGCATTATGGGTGGATAGATGGGGCAAAGAGGGATGGTTAGGGACAGAAGACAAAGGTTGAATAACAGAGAGGGAACTCTGAGCAGTAGCACACTTATCAGTACCCACCCCGCTCGATGCAATGGGCAGCGCGGTCCTGATTAGCCTGCGTGACGACCGATGCAGTATGGAATTCTTTGTAGTCGTGACAGATAATGGAACATGGGTCTGCCATGAAAACCAGCTGCACAGGCGATACAATGGAACCCCATACCGTCCGCAAGTACCAGCAGTCCCACTAGAAATGTTCTTGGATACCTTCGAACTGCCAACACCGGCATTACAGACCAAAGAGCTACTACCAAGTCATCGGTCTGATTGACCAAAGAAACTCACTGTACGGCTGCAACTGGATCCTAGTAGTCAAATCTACAATTTATCAAAACAGGTGTTAGGAAGTTAAAAACGAAACGAGGCCTAGATATTCGGCTTCATTCGACAAATAAAGGCGACATGAGAGCTGAAATTGATGGAGAGCATGTGGTAAAATCATGGAACAGAATAGACATTGAATGCACAGTTGACGAGACAAGAAATAATGTGACAGTAGAGTATACCAGAATCCAAGTAAATATCGTCTGAGTTACTCCAGTAGAGTACAAAAAACAGAAGCCTTCAATTTATCAGTTGAAGCAAAATGTACAGTAGACGCCAGAAAATGCATCGAAACCGGTCAGAGACGAAACGACCAAACAGTCAGTTAGCTTCATGAAACGAGGGAATGATGGGCGCATTAGTTCGGAGTTAATAACACACTTGCATGGATGGCTGACGCAGTCGAACATAAATGAATTAATCATATCCAAAGTCAGAGGGGTCAACAGAAACGTAGCAATAAAACTCAAGACTAGACAGGTACACGTGAGCAGCGAAAAGAATGAGCAAACAAATGTGAATAGCGCAGTTAGCAGAGGACGGGCACAGAGCCGGTCAAATATAGTCATCAGCGGATCGATGAAACAACCGGGTTGGAACAGAACAGGTACCGCGGCCGTGTAGGCCCAAAGATGCGTGCGTCCGTGTGTGTACGTATGCGACGGTCGCGGGTTGGAAAGCGATCCAACGTTGATTTCCAATTTGGGAAACCAATTGAGATGATAGCGCCGCGCACCCGCCGGTAGATTTTTGGAAACAATCCAGTCGCTTCTAGACTTCGTAACCGGTCCCGCCTGCTCTGCGTACTCTCTCCAACTGAGTGGATTCAGCAGCGGTACATGGATGTTCAGCCATACCACCATACTTGTGATTACTTTGCGATATTTCGCATGGACGTAAAATGAAATTGCAACATTTAGCGAATCGATTATTATGAAAATATTCATGCTACGTGCAGGTTGGATCAGTGGCAATCTTGTGAAGGCGGGTGTTGCGGAAAACATGTCTGGAGCCTACTACCTCTGTCGTCATGCAGCGTCCTCTGCCAGTCGTGAAGAATGTGTTGAAAGTGACTTCACAGTTGCAACACCCAAAAAGCACATTCAGACCAAGGGTCAAAGCAAAAGAAAGATATTAGAACGCAAATTATTAACCTTTCCAGTTCAATGTTCATTAATGACGTGGAAGGGACGAACACAGTTATTGAAGTTAGCGAAGGAATACACGAACAACGATTTGGATCTATCTTTCTTGGCTTCACAATTTCCGGTATCCGAAAGTGGCATCAGAAAAATGCTGAGAACGTGGAAATCACATCATGTTCATTCCATAAACAAAACTCTTCAGCACAACAGCAATGTTCTAAACCGTTGGACTTTAATTTCCATCTTTTTATCTTCGTTTGTGAACGACCCAGTGAAAGATTTTATAACGATCAACGAAATGATAAAGTCTCTACCAACGGATTCGTTATGGATTTTAGAGGAGTCCAAGTTGCACTTGTTGGCGTATGCTCACGGAAACCCTACGCTTTCTTTTTATACTGAGGAAGAGAAACTTCCTGCTAACACACAGGACCCTGTAACAAATAACGCAGGTAGTTTTAGCAGACTGGCTATCGACTTTGGTGATCCTCCGCGTATGAAAAACGAAGAGTTAATGGTGAAATTTTCCTCACAGCAGGAAATAATTGAACGTAACATCGCTTCGTTCGAGGCCCTAAAAGAAGTGCGAGAAATGCCGTTTCACCTACCTCTCTCTGATTCAAAGTCCGCTCTTCGTTTTCACAATCATATGCAACAGTGTGCACGTCTGTTGTTTATGAAGTCCAGACCACCCCTCAAACTTCCTAATCGTGTCGAACTTCCATTTCATAAAAGTTTTCGAGTGCAAAATTTCTGGGATTAAAACTTGCTTATTGCTCCTTTATGATGTTTCTTTTCTGTACTTCAAGTCCGTATTTCTTGTAAATACACTGCGCTTTCTGATAATGTGCGTTTTCAAAATGTGATGGAGATTTGGCATAATGGCCGAATTACACGTTCTATACATCCTGCTTATTACTTTCGGAAGAGTTGTCACGCAGTTAATTTTTTGTGACATTTCCGACATTGGATATCAGTCAGACGTGTTTTCATGTTCATGACAGCGATCATGTTGCGTTGTTGTTTCTTCATCAATTGCTTTATTTTTTCTTGTAAGTTTCGATGCCTTGATGGTCGGATGCCCTGATCGACGGGAGCTTCATTGCTGGCCTGGAATTTTGAACCACTTCCTAATAAGCTCGCGAAATAGTCTTTTATGGAAGTATAATGTCTACTTTTGGAGAAGCGTCCCATCCAAAGAATCGTACTAAAGGATCAGTGGTGCATCGAATCGGAAAAAGTTCAGCTTCTCGCCTCCCTCCGATTGCCACGTTCAGCCAGAAATGCATCGATTCACACAAACTAGTCGAGGCGACACTACGATCGAGCAGGTCAATTCGGAAACGTTACGCCCGTTGCAGAGAGTTCTATTGTACCTGGTCTACTTGTCCTCGGGCCTTGAAGAGAATACCTTTTTTATACAAGTGTCGTCTCAAATGTCATATGCGTTTGCATCTGAACAAAAGAGGATTTCGCTGCTCCAGCTGCGATCAGTCATTCAACACCACGTTGAACTGGAAACGCCACCAAACGATTCATCAAGAATCCAAAACCTACAGGTGTCCGGTGTGTTCCAAACAGTTTTCTCGTTCGTCTGAATGGTCACGTTGCCGCAAACATCATCGGCTTTTGGAAGAAGCAAACGTAGCTCGACTACAGCCGATTCCTACCACTGGTCATTTACGATCATCAAATTTCAACTGGTCTGCTACTGATCGGTCCGTCACGACGTCGCTTTTGTCTGGCTGCGCACCTTCGCTTATCGAGAGTCCCGGGAATACGCCGGTTCGACTACAACCTTACAAGTGTCCGGTTTGTCCAAGAACGCGAGCGTATACCGACCCCGGATCGTTGCGGAAACACATGCGTCTGTACCATCAAGATTACAGAACAAAACAGTTGCTTACAAACTCACGGACATCGACGTCTACATTTGAAGGACAGGCCACCGCTTCCCCTGAGCGAGCTCACTCCGAGACGACACCCATGGTTAGTATGGTTCAGCCTCTACTCATACCAGTGACGACCACGGAAAAGGTGAATAATGCGAATGCTTCCGATCTGTCAGTTGTTGCGGTATCTGGTTACTATCCGGAACAATTTATCGTTGGCCCCGTCTGGGTCCATGGCTCATCCCAAGAGGCTGTTCGAAACGCCGAAGCACATCACTGTGTGGATGATTCTCATGTTCAACCCACAGTGTCTTCGTTTGCCTATCGTTCCTCCTCCTGTAAGTTAGACGGTTTCACTAGCGCATCGTTCCAGTCGTCTGCTGGCACGGTGCAACCGATGCACAGTTTGGATGCCCAGTATCATGTTGTACAGCCGAGGGAACAAATTGCTGAAGAGGAAGACGACACACAGCGATGGAACGTGCCGGTTGATTTGTGCAATTCCGCCTTATGTTTACAAACAGTATCGGATAAGATGATCGACTTTCCAGTCTGTACACTAACCACGGAGAAATCCATGGTTCCTTCTCAGTTAGAGGCAGAAAACGCTGACTTGGTCACTGTCTTGAGCGATTCCGCCCTGTTGAGTGAGAATGCAGCCTTAGATCTGACGGAACCTCTGCCATATATTGCAGTTCCTGTCGGTAACGACGTGATTGATCTTTCCGGGGACGCAACTTTCACGCTTAATCCTCTGGACCCAATCGATTTGAGTGCCCCGCAGCCTCAAAGGAAAGATAACAATGATCGTACCATATTCGCGCACACTTCAGATGATGTCGCAGTATCCGGTTGTGGTTTCCTGCGATTAAGTCAACCATTTTGTAGCTGGGATCCTGAACCGGGTTTCAGCTTCACGGATTTGCTCATCAATGATTTTGATGATCCAGACACTATTTTTAATCACATTCTTTCAAATGATCTCTCGGTGCATTCGTCGCCCTGCAAAACTGCCGTCCCAACAACTTCTCATGCATCGGCGAATCTGAAAACTGTCGGACCGCAACCACCTCCCTTGGATCTGCGATTGCCCCATGCACCCATGTTCTCATTTTGATCCATTCCGATGCATCTGTCCGTTGCACACTGCGATGAAGTGTTCATTTGTATATACACGCGCTTGAAACTAATAGAATTCAATCAGAAAGTTTTTTTTAATTTTTGTCGGTATGTATTGTGGGAATAAAATTTAAATGCACACAGAGCATTAGGATTGATAGTCATTTACCCGTTTTAAGTCACTCATAGGTTCTTGCAAGAATAACGTCAGGCGTTTTGGAGTTGCACGTATGTAAAAAGGAAATCCAAAACGACTTTGGGACAAACATCTTTCAATCCTTAGGATAAGGTAGTATGTCCCGGCTACATTACAGCAATTGGTCAGCATCAACTCGTGGATTAGTCAAGCACTACTTTGGTAGCTTGGGGAAGACCAAAGACTCCCTACTTCCTTCGCTTCTCCGGTCTGCGATCCTCTGAATAAAGTCGAGATTTTTGTCTCAAACTCCACTCTAGCTGTCAGCCCTACTTCTCCTCTGTCTTTCTCCCATGTTCCTAGCCACGCCTTTTTTGTTATGACTACCAGAAAGGTTCATCAAATTCTGCTTAATGTGAATCCTTCCAAACCAACTGCTCCGGATGATATTCCACATATCGCCCTAAAATTGTGTGCCCCAGAGTTATCTCCCATTTTTGTGTCATCTTTTCCGTTCTTCCCTCAATCAAGAAAATTTTTCCTCTTTGTGTAAGAACGTTGTTTTTTTCTATCTCGAAACATGGTGACCCTTCCCGACACAAACAACTATCGTCCCATCACCCTCAATTCTGTGCTTTTTAAAGTTTGTGAAGCCTTTTTCTCGAAGCAGTGGTAGACAGTAATCCACTGTCCGGATCGTTACCACACCTGACCTCTTGGGACCTTATGCCGTTCTCCACTCCAAGTCTCAAGGTCTGGTTGACGGTTATGTCTAATAGTGCAGTGGGTTTTCTTGGCTATAGGGTATACACCCCTTCCACTGCGCCGCCCGTGTCGTTCTACAGGCGATCTATTAGCGGTCATCTCATAATCGGGATCGACCACATTTGATGACCACGGGGAAACTCATTTGATCTCGCTGGATGTCTCAGGGACTTTCGACCAAGTTTAGCATGAATGTCTGCTGTCAAAATTGTCTTCATTCGACTCACCTATCGTATATGTCATGTTTCTTCAGCAGTCAAACCATCTCCATCCGAGTCGATGAGGTTCTATTTCAGCTGTTCCCTGTGAATGCTAGTGTTCCCCAAGGATCCATACTAGCGCCCACCCTCTTTCTTCTGTTTATTAGTGATCTTTTTTCTTCAGTTTCCAACCCACCTGACTGTTTTGTCGATGATGCTACTCTCCAGTGCTCCCTTCCTTACCTTACCACTCGCCAGACAACCACCAACACCGATCACGATCGTTCTGTTCTTAATCCACCGCTTGCTTCTGATCTAAATCAAATCTGAGCCTAAGGTTACACCAATAATGTCTGTTTCAGTGTCTCAAAAGCTCCGCTCGTTTCTGTTTCACTTAGACATTTCCCTTGTTCTCCTCATCTAAATTTTGGCCCGAATACCCTTCGCGCCACAGGGTCATTTGCCTTATTGGCCTTATCCATAAATTATTCTCTCTTTTGGTCTTATGTGTCTACGCCTGCCTCCCGCGCTGCTTGCTTTGCTTCTGTGGCTAGCTCCTGCGAGAGGATGATCCGGCTTCATGAACGCCCGAATATACGGGAACTTGTCATGAATAGTCTTGGGAATTTGGTACGAAGTGACGTCCCCAGCGTCACTCGGCTTTTTATTTGAGGTAGCAACTCTAGCCCGTGCACAGTCAAGTGATACTTCTCGGGCCACAGGATTTTTTTGTGTTGAAAGCCGGTGACCAAACGAGCGTTTTGTATGCCCTTTGAATGGTGGTCTACCAATCCGGGATGCCCAACGCGTCCTGGTGATCTTGATGCATGGTTGCCGATGGCTCCCTAGGAACTCGTTCGTTATTCGGTATAAGTTACCTAGACCCAGGGGTCCGTGCAACCCTGCTGATTGTATGAATTTTGTTCGTAGCGGTTAGATCCCAACAGATCTCATTCGCCTATGCACGAGTATCCATCTTCGTGTGCTAGGCACCGTCTCATCGAGGTTTCTAGGCATCGGTTATCCTCAACCTGGTTTGGCCCGCCTGTCGAGCGGTTTGCCGGAATGTGGCCGCTGATACATGTCAGCTTCGTTGAGCCACAAGTGAGAGTTGGACAGGTGATGGAGATCAAAGAGGTGGAAGGTGCTCCGAGGGACACGACAGTCTACCAAATCAGCAGTGCTACTCCTGTCAATTTCCCCATACACTCCCTCGCTGCGCGCAAAGTTGGTTTACTAATCCGCGCTAGACGCTTTTTTGCACCCTCTCATCTTTTGTACAATGTTCAGCTTCACCCCACCGTTGAATACTGCAATCATATATGGAACCAAGCTTCGTTTACCATTCTTTCTCTTATTGTTCTGGTTCAAGGAAAGACTCTCCGGTTGGTCAGTGATCCCTGTCTAACCTGTAATCAGCGGCCCCTTACCCATTGCCGGGAAGCTGCTTCACTATCTTTTCTACCGTTATTATTTTTGTTTTGTTCATCAGAACTGGCTTAGACGGTTACCTTTCCCGTGACTTTCTACTGTTCATCTCTTATGCATGCGGCCGGTCACCCGTATCTGGTCTCTGCCCTTAGATCTCAAACTCCGTTATTTCAATCTTCCTTTATTCTCCATACTACAAAGCTTTAAAACGCCTCCTCCTTCCATATTTCCAACCAGTTAGTCTCTCTGATTTCAAAAATAAGGGCCAACAAGCTGAATTTTATTTGAGTGTTCCCAACACACATTGGCATTACAGTATGTCTTTTCGCTATGGAGTTTACTGCTTCTACTACAAATAACTAATAAAAAACTGGGCGCTTTTGAACCATCCAACTGTTTGGGCAATGGCCGTGATCAGTAGTGAATCGTGAAAATAGGGAAACAGAGAAGACTGCGTCTATTGATAACAGTTAGCACTTTACTATTTTACTAAAAGTACTGGTCCACGGAAGCCAGGTGTAAGTGAGCTGAACGAGGAATCCGACGATTTCATTAGTCACTCAGAGACGCCTTCTGGACCGTTGGCGGAGCATTTTAGGGAGTCCAGTTAGCCCATTGCTAGAGTGGGTCTTCCCAATATACCTGCAAAAAGAGGTACAAGTATGTCATTGGTCCTACATAAATGGAGGTAATGTGGGAGTTAAGTTACTTGAAAAGGTACAAAGCCCCTAAACCGGATGGGTTGTCTCCATCTCTTCTTAAGGATGGAGGCAAAGCTTTGGTTTCGGAGTTCACGAAACTCCTCCGGGTAATCTGGGATAGCAAGCAGGTTCCCAGAGAATGGTGTGAGTCGGTGATTGTGCCGATTTACAAGAAAGGTGACAGATCCTCTTGTGTAAGCCGCAGAGGAATTAGCTTGGTACGTATGTCGTCCAAACTGCTCACCGATTATCCAGTGCTTGCGAAATGTGTGGGCGTGAGAATCAAGCCGGTTTCAGACCCGGTCGTGATTGTATCGACCAAATCTTTACTCTTCGACAAATCTTAGAGCACAGATACGTGTTCCGTAGTCCTACAGTCTGTGTATTTCTTGATCTGAAAGCGGCGTTCGATTCAATCGGCCGCACAGTTCTCTGGCGCTGCATTTCATTGAAGGGTGTGTCAGAGAAGTTTATTTCTCTTTTCTTATCCTTGTATGCAAACAGTCGAAGCCGAGTTCGTGTTTACGGCGATTTTTCACCCGAGTTTACCACGAAAAGGGATTTTCGCCAGAGTTGCTCTGTTTTATCCTTCCTCTTCAGTTTTGTAATTAAAATGTTTTTTGAAGTAGTCATCCATATCTTCGTGTGGGAATAGCGGCATTGATCTTTGCTCA
>STRG.17209.1
GAGTGTAATAGCAGCTTCACTAAATCCTTATTAACTCACGCCAGCTTTCTTAGCTTCAATGAAGAAAGATATTTCGCAGTTGAATCGCAAAGTCGACGAATTGCAGAGGCAAAATGCGAATTCGACTTCAAAGATCGTTTCCCAGTGGGGGATCCCCGTAGACAGTGTTGATGACCTCGCGTCTCTGAATGAACGCTTGAAAAATGACAGCTACTACGAGCAAGTGGTCACATTTTTGCAGAATGTTTCCGGTACCAACTTTGGAGATTACACAAGGGATATGATGCGTCAGCTAATGACGATAAAAGTTCTCGCGCAGGTAAACATGAAGGGTGCACACGGAAGACCTGCCTTGGCGGGAACAAAAGTTTGTTCTCTTGTGATAGAGGCTGTGTGCCGGAAGAACTATCCTGGAGCCACAACGCAGCTCATCCGAGAGAAAATGCGTCGTTGCTTACAAAGGAGTAGAGCTAGTCANNNNNN
>STRG.77852.1
CTGAACATTGCTGAGTCTGATTATTCATGAAGTATATAAATGATGGTGTTTTCGAAAGATATAGATCAGGTTAAGTAATCGAATACACCATGAAAACTCTCTTACTTTGGGGAACAATCTTGCTGCTCATATGGCTTTGCGTGGCCGAAGGGGATGGAGAAGGTAAATCCACAACAGAAACAACGAGATCATCAACAACTGGGTCTACCACACAAACTACTGGATCATCAACAACTGGGTCTACCACACAAACTACTGGTGGCGCTGTGCACGTGAGAACCTACTGGGGCATAGTTCTCAACTTACTGGTTCTGAAAATGATCCTATGTTAGATATCCAGAAGAAACCTTTATTTCGAAATAAATTATGCAAGCATTGGCATTCGCTCTCTTGTATCTGGGTCACCGA
>STRG.12751.1
AACCACGACGATGATCCGATACGTTTGGGGATTACTATTATGCAATTAGTCGATCAACTCATGCCTGAACGATTTTGTTTCCCTGACCGCAATATTGTAAGATTGCACGCAACTAATCCAACCTCTAATTACGCGAGCTTAAGCACGACGCCCATTAGGCGCACCTGCCTACACATAAACCACCCACATCGTAATACGTTGCACCTTACTGATGGACCCATTCCGTAGCGAATGCAAAATGTAGGACAAAATGAGGAATAAGAATTGTATTGAAAGATGGTGGTTCAGTGGTACAAAATGATCCTTTCATGAACACTTCCGTGCCGAAGTTCTACGGTCATAAAGGTGGATCGAACGTTGTGATGTTTCGCCGTGTTCTGTCTGTAAAGCAGAAATGGAAACAATTATTGTCTGGTTTTGCTTTGTAAAAGGCAAAATAAAAATCGTCATTGTAACTCACTTATTTTTCACCAGCCAGACAGTGGAAGCAAACGTAGTTCTCCTCGTTTCCGAAATTTGCACATTTCCGCCAACAACGTTGTTGGCATTCCAACCGACGACGGAAGTCGAACGTCAATAGCCCATCGACCTACGGCTAGTCTATGGAATTCATATCCTATCTTGTCAGTCATATGCAAAATATGANNNNNNNNNNNNNNNNNNNNNNNNNNNNNNNNNNNNNNNNNNNNNNNNNNNNNNNNNNNNNNNNNNNNNNNNNNNNNNNNNNNNNNNNNNNNNNNNNNNNNNNNNNNNNNNNNNNNNNNNNNNNNNNNNNNNNNNNNNNNNNNNNNNNNNNNNNNNNNNNNNNNGGACCCGATGCTCACTTGGTTTGCATCCTATTTATCAGCCCGAGACCAGGTTGTAAGTATAGGCGGAAATTTGTCTTAACCCCGTCCCGTAACTAGTGGGGTGATACAAGGTAGTGTACTGGGCACATTACTGTTCCTAATGTACGTTAACGATATATTCAACATTTTCCAACGGGGAGTTCCCTTCCTATTCGCAGAGCCCGCGGCGTTAGCCTCCACCGTAGATGACAAAACAAGGGAACTGCTCGCTCCCAGCTCCTGGAGTGATGATCGGAAAATGAGTTTTTCCGCCGACAAAAATTAATATTATTACGTATAAATGTCACGTCCCTACTGGAAGATTTAGTGTAAACGGCAAATCCATCCCCAATAGCTCTCAGGTACGTGACTCGGGTCTACACTACCCATGTAAGTTTGACTTTTCGGAACACGCACCCATCCAGGTGGCTAAAGCACGCCGTACAATCGGGATAATACATCAAACATTTATTTTGCCAGAAATTAAACTAAACATTTTAAAGTCCCATGTTAGACCTCTTCTGGAATACGGCTCAATCATTTGTTTCAACATGCGACAGAGGGAGCGCATAGCGTTTGAGAACGTACAACGGGCATTCACAAAACAGCTCATAGGTTTTTCCTTGCCCTCTAATTACATGGAACGTTGTGAGTGGCTGAAAATAGATCCCTTATGGCTACGCCGCATAAGAAATAACCTTCTGTTCTTTCACAATATCTTAAAGAATAGATCATGTGGTTCAGCACAGCAGGTGAGAACCCTTTCTACTTATCCCTTAGGTAACAATGAGTTCTTGGTGTCTGTCCCTTTGCCGAAGCTTGCTCTTCGGTCAAACTTCTTCATTAACAAGTACTCTTTATTGTGGAACAGGCTATTACAAGGAATTCGGGCATTATCACCGACATCGGTGGCTTTCAAACAGGAAATGAGCATAGCACTAATGGTGGACACGCTGACCAGGATGTACAATCCCTATATTTCAAGGGCTCAGGCCTTTGAGGTAGGTATAGGGTACTAATAAATCGAATAACGCTTTTAGCAACCTAGTCTCAATTAGACCCGCATAGGATTTGCCCCATCGCTGCAGCAATTACGAAACTCAGCGGTTCATTCACACGATCTGAGACAGCAAAACAATCTCAATTTTTTACCATCAAATACCTTTTTTGCGGCAGGCCAACTTAGCGGCCCATGGCGTACTCAGGCATAAGAGCATCACGTTGTTAGGGCTGCAAGTAGTGCCCCAAGCTTGTGCAAACTGGTGTTTCAATGAGTTTGAGCCCCAACAAATAATCGCAGGCTGTGGTTGACTCCACCTCCCCCCGCATTTTCTGTCCTATGTAAACCGCATTGGGGATCAGACTTCACGGATATGGCGAGTGTTACCGCGGCACATCTTAGAGCATTCCTGGCTGTGATTGTCTCCCTGCACAGAGCTGACCACCGATGAGGCGAAAGAAACCTCAAAAAGAGATTGGCATAAAAATTAAAGCAAAAATACCCTACTGCTTTGTCTTCCAGGCATACCAGCCTTGTCACATGTGAGCCATGTCCCAAGACTGCCGTTTGCTACGGATTGACTGGTGTGGTTGAACTATTCTCAACGCGGCTTGTTACATGCGGTCCATGTTTCGGCCTGGGCTTGGGAGCCGGGGCTTGGGAGCCGTGATCACCCACCAAAAGCAGCTTCGCCTTCTCTGACAGCCAGATACCTGACTGTGATAAAACTAAAAAATAATAACAATAACGTCTAAAAATGTGTGGTTAACTCTTGGAGCGGAACGAGCTGGATGCTGATGAATGTGTATCGTGCTGCCTCCTTAACTGAAGCAGGCCCTAGTGCCGCCTACCGTGGGCACTGAACGTAGACCGTTAGAGTTCGCTTCCCCGACGAAAATTTGGCCCCTTCTCGTCCCCACCTCTCGCGGCTCTCCAAACCAATTCTCACATAGGTGTTTTCCTGTTTGCAATATGCTAATGACCAGAAAGATATCACGGCAACCATGCAAACACCACTGTATCGGATATCCTTGCTCCTAATCAAGTGTGATCTCAGCACACTAGCACCATCGAGTATGTGCATAGACGAACTTAAGCCTATGTTTCTCGGAACGAGACCAATTTCTTTTAGTGCGTCATCACCGACACCATCATAGTTTCTTCCACTTAAGGGCCCCTCAGGAACCATTCAATATAGAGTAACCACTATACTGGAAGAGACCGTAACAAATATAGTGCCATGCTAGCAGGGTACCAGTCCCATTAAACTTTCATTGTTCCTTCAATCCCACCTTACCGCCTCGGTGCTGAACTGCAGACTGCGTAAGCAAACTAGATCAAGGGCTGCCATTTCTAGATCCTTTTAACCTTAAAGTCCTGGGTTTTTCTTAGTATCCCAACACTGCCACACCAACTTGCGAACCAATATTCCTTTAGAATGCATACAAAATGGCCCAACCGTTGGACGCAACTCTGCTAGCCTGCAGCATTATAGCTCAGTCCCCAGCGAGCCTACTCCACCCAGAAACTGAAGTAGGTGCCACTGACCGCTTAAATGAACTTTATCTTTGCCCCATTCACATAAACCCAACCAGTTCATTACTGTTGTCGTCATATGTTACCCTAACCCACAGCTGGAACCACGTCCAGGCTGTAATCCCTATTTATTTCAGGTTCGTCGCCTCCCGCTATCTCAGTCGCCAAACTGGATAACCAAAGATGCCACTATGACTCGTACCGACGGGAACCCAAGTGGGGCCTTTCATACCATCTGGGACTGCAAGCAAACCACGCGGCAGGAAATACCCCCAACTGCCTATCGTATTAATTAGGGTCTTCTAACACAAAACCACTCCTGCTGATATCATTATTACGGCCAACACAAGTAACAGTTCACGCGCAACCTGCTAAAATGCCAGTCGTCATTTGCATCTGTCATATCTCGCCACACTGGACTGATTGACCGACACATATCCTTCACCCCGCCAGACGAACTATACCCATAGAATATAAAACATTACCAGTAATGACGCCGAATAACACTGAGGCTCAATGCGTCAATGCACATCTATATATGTATATATATTTGTCAGAGAAACAGCATAATATTGCCCAAGTCAATGCGGAGATTTTCCACTTTAGTATCTGTTGCAACGGTCCAATTTTCCCTCGATCCGTGTCCGACCGGAAATTGATCCTCCACTTTNNN
>STRG.20498.1
GCCAAACTCATCAAGTAAAACAGACTAACTGCTACTAACTCTTGGTACCAGTGGATGATAATGATGTTACTCTGGTTTTTATCACGGTTGGATCAGGAGTTTTGTTTCTCCTATGTTCTCACGTGACCAGTCGCCGTGACATGAATTATCGCCAAAAGTTGTCATCATCGTGTTCATGCCCTATTGTGCCCGGATTAATTACCTATGCATCAATCCCCGTTCATTTTCTGCGTGTGTGTACTTCTTCAGTGGCTACTCGTTACCCGATCATATTGTGGTCTAGCCACGAGTGATACAGTTCCATCGTCTCAACTAATCGTCACTCACAGTGCTACAATTTTGGGCACCAATGAGCCACGCAATTTGCGTGTCCTTTACCGACTCTTTGGGCCCGATACACGTGAGTACGTATTTGTTTCGGGTACAAATCATATCTATCAATTTGACGCGCACAATCTTCAACATTTGGCTGCTCGTGTGATTGGACCGCAAAATTTCTCAATATTTTGTTCGGATGAGCATGATTGTAGCTATTGTCTGATCGGGCCACACGAGACCTGGCCGAAAGGGTATTCGCCCAACTTTTGTGGACCCCGGCCCACGGACAATTTTGTCAAAGCCTGGGCCACTTCAACTGTGTCCGAGAACGATGTGGTCCGAAACAGTTACACTTTTGTCCCCGTGGTCATTAATGATGATCGTATTGCTTGTGAAGATGCTCTCTATGTGTGCTACAACGTACATCACGGTTATTGTGAACGTGTACGCTTGCACAATGTGACCAAAGAGGCCCCGTGGAGGACTACTCATTTGGACTACGCGGATCATCCGATCCCCGGTCGAGTCCCGGTTGTCGGTTGTGATCCGATCACACATGCAACAATTGTGGTCGGTGCTCGGTACGTGTATACGGCCACCGAGCCAGACATACAGCGACTTTTCACCCTATCCGCGTTGGACCCTCTGAGTGTACGATCTCGTGATTTTTATTTTGTCGACTCCACTCCTGAGCGGAAATCCGTGGTCAGTTTGGACGATCCGCCAATCCCATTGCAATACAAAGCTTCGTTTCGTTATCGCACACGAGCAACATTCGTGCCCGTATCCGATCCAACAGTGAATGTGCCACCGGCTCATGTGTATTTTGTGCTTCAGCAACCCGATCATGTCAGTTTTATTCGATGGCAACCCCGTGTGGCACGAATCTGTGAAGGAGATAAACGTTTCTATTCCTATGTGGAACTGAATTTGGCTTGTTCTGATTGTGTACCACTCGTAGATCGTGATCAGAAGACTTTAAATGCACTTCACACCGCAAGTCGAGGTCAAGTAGGTCGCAATCTGGCACGTCAGCTGAATGCGTCCATTACTCACGTGATACATCGTCTTCACAGTTTACTTCCCGTTAGTCTGTCCGCCTCTCGAGCTGTTGTGAACAACTCTGGTCTGGAAGATTTTCACGAAGTACTTCTGGTCGCATTTGCTGCTCAACCGGTTGATCCTCCAATGTATTGGAACACGTACGATCTCCAACATGGACCGCAATCAGTGCAATATATTCGCAGCTCATTTTTCCCGAATGCCAGTGACGATCAGATTGGAGCGCTTCTACTCGCCGGTTCCGCTTTGTCTTTATTCTCTATGGCTCACATCGACGCACAGTTCAATAACGTGATTCGCAACTGTCTGGAAGGTCACGGTACCCGAGGACCAAGTCATTTTATGCGTTCCACAGATCGGGAGTATATCGGTTGCGTTCATGAAGCTTATCTGGCAGATGAACCATACTATTGTCCAACGAAACCCCCTATGAATCGTTTTATCACCGGTGAAACACAGGAAGATAGTTTGAGAGCTCCGTCTTTTCTCTATACGACAAAAAACGTCACTGGTGTGGCAATTACGGCCGTTTCAGCGGATTTCACTGTTTGTTTGATCACTACAGACGACGGCTGGTTATATAAGTACGAGGTCACCAGTGTGAACGATTCACGACAATTAGAATCAAAGCTACTGGCTCCATTAGGTACACCTTTGACAGGCATTTCTCTGGACATTACCGGGACTGTGGCTTTTGTTACCTCGTTGAACAAAGTATTTCGTGTAGAATTGTCCAACTGTGATGCATATCACACGTGTAAAGCTTGCCTGGAAGCACGTGATCCATACTGTGGTTGGTGTATGTCCGAAGGACGTTGTTCACGATTAGATCAATGTCAGATCCCATCACAACCGGTGATGCCCTATGGAAACCGAGCGAAACATGATCAACGGAAACGTAGATGGGACAGCCCGGAAGTAACTCAGAACAACGATTACTGTGCAAACAAATTCACACCAGGGTACGCGATGCCATCGAGCACTGAGTCATGGTTGCCGTATACCAGTCCTGTGAGCAATTGTCCTACTATTCGGGCAATCCGTCCACCTGGAATTCAAGAACGTAGAAAAGCAAAAAGCCTGGAACACTCGAAAGATATCCAGTCATCGGATTCCACGGGCATATCAACCATAGTTCTTCATCTGGAGGACAGTCTAGTCAACGATCCACGATTTCGAGCATTCATTCTGAACGGCAGCGGACTGGAGAAATCATCGACGGACAATTTTGACTCCGTCAACGCCCGGCACTTGGTCTGTGCGTTTCGATCAGCCCCGGATCAGTGGATGCAATCTGAGTCGGTACTGGCCGGTGCTTGGTTGCCCATGTCACAAATGCACTCGCTGTTGACTAATATTCGACCGGGGCCAGTATTAACATCCACTATTGCCCGACCGATACTCAGCGCAAATGGCTCATTAGAAATACACTGTGACGCGCCTTCGCTGCATCAATTGCCATCGTTGCCTGCCAGACAAGCCTCATTACCATTGGTATTGTGGCTTGATTGGTTCACACCGGAGAAGACAAAACACAATAATCGTAATGAGAATACCCAAATGAAGTCTGCTGGCCACCACGCCTCACTTGTTTCCGGTCTGTTTGCCATCTACGATTGTGCCCGACTCGCTGACTGTCGTGCATGCTCACATAGCCGTTTCCATTGTGCATGGTGTCTCCTGGAAGATCGGTGTGTGCCCAGTTCGTGGTTGTCGTCTACCACGGCAGAGCAGTTATGCACCCGGTCTACCCATTTGTCGGAGTTGGGGACCACAAACCAGGAGGATGCGGCTCCACTGATTGTCAGCTCTGGTCGTTCTGCTGAATGTCCTCGTTTCACAACGGACGGACAACAAATCACGCTGATGAGCGGTACTCCACTCAGTGTCACATTTCACGTTTACAATGTCAAGAGGCCGTTACAGCACTTCACTTGTGAAGAGGGATGCAATGGACAACGTGTTATCCCATTCTACGATCCGGAAAAATCTCTTGTGATCTGTCGCAATCTGACGATCAATGTGACCGAACAATTGGGCAACCTTCAACGTCACATATCAAACTGGTCCGAGGACACAACGTGGAGTCGAACAGGAATTAACTGTAGTTTAAATCTGTACTGGCACGGACACGATTCACGCAATCGGGCCGGGCACCGAATGATCAATGAGGACAATGTTAAAGTCGAGGTATACTCCTGTGAAATGTTGGCCAAACACTGCGATGAATGTCTGGCGTTGCCGTCACGGTTCGGTTGCGGTTGGTGCACGTCGACCTTGTCCGGTCAATCGACCACGGACGCCCATGTCATGTGTACTACGCGTGCTCAATGTCTGACTCGTAAATCATTGGAACGTGTTACCTCGCCTGCTATTCGGACCAAATGGCTTCAGTCCGGTAGCCTTTGCCCGAATCCGCAGATTACCTCGATTTATCCCCTGAATGGTACTCTAACCGGGCGTCCTGTGCTTCATGTTCGAGGTATCAATTTGGGGCGTACAGTCTCAGATCTGGTCGGCCACGTGCAACTGGACGGACCACAACCTGTGGCATGCCACGTACAGACTCAAGCCTATTTCAGTTCACGCGCATTCACTTGTCAGTTGGATTCCGCGGCACATTTCACTTTACCCGCTCATGGTCGTTTGAAGGTTGTGGTCAGCAAGTACAAGTATCAGGCATTCTCCCCTGTGTTCCACTTCCTCGCACCTCGTCTCTACGAGGTACATCCGGAACGTGGTCCAGTAGCAGGTGGGACTAGACTTAAATTGCACGGATCAAACTTGAATATTGGTGCAAATCGAACCGTATGGTTGTTATCCGTCGGCCCAAATGCGGACAGTCAACGCGTCAGTTTGGATGACACACTGCATCGAGCCAATACGTCTGTGCCTTGTTCTGTTGAAAGTGAAACTCCGGAGCTGATCGTTTGCCGTACGGGAATCTTACCGTTCAACATGTCCGCAGTCATAGCATCTCAGCGAGATTCACAGCCGACCGCGAACCGTGTACGCAAACACGTTGAAACCAATCCAAGCTCACAAGATGCACCGATTGAACGCGGTGCACGTTCGGACGTGATCAAATCTAATCCGGTTGCACCGTTTATGCCTATGTCTTTGGTTCTAATGCACGACCTGACACCGACGTTCCCTATACGACCGTTTACCTACTTGTACTCACCAAATCCACAAATTAGTACGGTGCGTAGACAGAATGTGTTGGCCAGTGGTGGGACTACCATTCGGGCCGAGGGCGATTTTCTGTTTGTGGTCGAGAAACCCCGTGTGCTCATCTACTACAACGGTTCGGAATACATTTCGCCGTGCACATACATATCCCGGTCTCTGGAATGTCTGAGTCCTCGACTGCGCACCTCACTCGTAACACAACCACTTGCGGTGGCTGACGTCATCGGAATCAATCGGAACCGGTCCGGATCTGATCAGACAGTAGCCTTCACAAACACTGGTTACGTCACACACGAGGACAAACTTACCGAGTTCAGCTTGGATCTGACAGTTCATCAACCGATGATTTCTAGTCAACTATTGGCCACTGTACCGGACCCGCTCAGACCGGCTTTGTTACTTGCAAAGACTAAACAGACGGTGTCCCAATGGCCGGTAGATCTTGTCTACGGATTCATCATGGATGATGTGCATTCGTTGCGTACATACGGAATTCTTCGGGTTCATTCTGACCCATTTGTTACGCCATTCCCTGACGGAATTCGCGTAGAAGAACTGGATAATCTAGGCATTCCACCGGCAACAGACAACACCGCCGAGCAGAATACGCATCAAAAACGTCATGCACCAGCAAGTGACAATCCACAATCTTCACGGTCGACGCCCGGTGTAGAACACCCTGACCAGAACCGCATTGAGTCAGAGAGTAAGGTGCACAAATTGGATAATCCATCTGCTTCTGTGCATCAACTGTTACGACTGTTCGGCCAATTTCACACACTCGTCCTTGCACCGGAACTTCAAGCCCCAGACGAGCTGATTGTACGTGTTGGAAATTCCCAACGGTGCCTGGTCACCTCGGTGATCGATACGGAAATTCGCTGTGATTTGGATCAGAGTCAACTGATCTCGACCGAAGACTACCCGGTTGAAGTTCAATTTGGTCGATTCCTTATCTACCGCCCTGGTCGAGTACGCTTTGTCAGATTAGGTCACACCGCATTACGCAATAACTTGGTTATCGGTCTGACGGCTGTTGTGGTGTTCCTGACACTCGTGGCTCTGATCGCATTCGCAATATGGCGACGATTCAATCGACACAAACGGGATTACCAAGTTCGGCTAGGTCAGAAGTATGCGGAACACGAAAGTCGTGTGCTACGTGTATTTCGTGAAGATTTTATGGAACTACAAAGCAATATGCAAGAACTTTCCCAAGAGGTGAAAAAGCACAATCTACCCTATCGGGACTATCGGACATTCTGTCTGTTCTCCCTGTTCCCTGAGTATCATTGTGAGCTGATGATTCCGGTAGATCCACACACATGTGGGATCCACAGCACAGTGGAGACAAATCGATCCGGGCTGTCAATCGATGATTCCAACCAATCAGTACCCACACATCCGCTACTCTCCCCGTTCATTGTCCCCATTGAATCACATGATGCTGCTTCTCGTGGTATTTCTTTGTTCAACGAGTTAATCTGTAATCATCAGTTTCTGTGTCTGTGCATCCGTGTCCTGGAAGAGGATGAACGTATCACCGCTCGGGACAAATCCCGGATTGCTTCGTTACTATGCGCTGCTCTGCAGCCGAAAATGGTCTATCTCACCCGTGGCCGTACTTTTGAAACACAGATGAGAACTGGCCGAACACAACACTGTCTCCCGAGGAGTTCCGCTTAGCGATCCAGGCAATACTTCTTAGTCTGAATCAATAAGTCTTTCGCTTTTCGTCAACCAGTCGTTCTAATCAGACGGAAAAAATTTCGGCTGTTGCCAGTCTTCGTAGACTTCTCCATTTATTTACACTTCGCAGTCCGCCACAGCTCGCTGTTGTTTCTCAGACTCCGAATCNNNNNNNNNNTTTTCGTGCATCATTATATCTGGAATCCGGAGGAATCGATCTGCGGACATCTAACAGTGGAACCGAGTATGCCTATATCCACCGTTTTTGTGTCTGTTTGTCTGCTTCTGATTATTTGGGCAACACAAACAGTTCAGCAGCCCGGTTAATATGGACCTTTCGTTCATCTGGTTCCTGGGCATCTGACAGCATCGATTACCTGGTGGACAATTCTGTTTCGAAAACATATCAAAAGTAATCGTCCAGTAACAGCTGCAAAGCACGGTTGACTTCGGTGTTAGTTCATCCACCAGCGAGATGCAGACAAAATGCCCGAACCAGAGCGTCAACCGAGTCGACAGACTTGAACCAGAATGATTGAAAGTTTAGAATCAATCCTCACCAAGCAGTAACTGACAATAATGTGTTTGTTGTTATGGTGCACGTAGGCACCAGGTTAGTCGGTTCCACTCTGTGGCCAGAACATGGTGAGATTAGTCGATCACAATTATCAGTTCGTTAGCCTAGAACGGCAAATGGGCTTCTGATATCCCTATCCATTGAAGTCGTCCGCAACGACCAGTATGTTGACAGAGCACACGCTGCTGGGCAGTTGAGATAAATCCTGGTAGAAATTGTTTTTAGCCTTACCAGAGGTGCAGTCTGATGAGCAAGCATCCCCGCTTCAATCCAGCGGAACTGCGCACAAACAGTTGCTGAGTGTGATTCAGTCAATACATGCACACTCAACTTTCATGCTCAAAACACTGCCGACGCCGGTCTTACCACAAGTACTAGATGTTGAATCGCGCGACACGCTAAGAAGGAAGCGAGCGGCTTCAGTACAATCACGGAGGATAAGATTGAACATGATACAGGTCTTACGTTCGTGCAACCGAAAATGTCTCGTGCACGTAAGCATCTATAAAAAGGATGATTTGATTTAGTAATACTTCGTGTTATACAAAGTGATCAACGAGGTCCGCTAGTCTGTGATTCAGTCAGCACACACCACGCTAAAAGTCATGGAGAAGTTCCTTGTAGAGGTAATAATAGATCAAACAATGATTCCCGCAGGAATGACTTCATATCCACAGAATCTTGATATTACAATAAACAAACCTTTCAGAAGGCATTTTCGCGTAGAAATCAATAACTACATTAAAATAGAATGCAGAGAAATCAGGATGGAAAATTTGTGAAACCTAGTTTGGGTGAAGAATTCATGGGATAAAATCACTGACAACTGCGTTACCAATGCACTACGAGTAGGCTACATGAACGATGGATGCTCATTTAAGCAAAGCTTTATTGCTCGATATATTAGTCTAGGGTGAATGATTCTACAGAAAATTGAGTCGCAATAAATCCAGACTGGAACTTGGAATGTGGAAATTCATTACGTTATTCTTAAGATAAATATTGACTGTATTATTTAGAGAAACGTGGAATTTTGTCGATCAGTAGATGTTGATTTTAATAACCTAAGCAACAAGACAACTTCCGAAAATGAGCCAGGGTGCAGTTTCTGAACACCTTAAGCACGAACTCGGCTTCAGATGTTCATGTAAAAGTTCTTTATGCTGGAAATGAATTTCTCTGGTACACTCTTCAACAAGTGGCAGCGCCAGAGAATTGTGCGGTCGTCTGATTCGAAGGCCGCTTTTAGAGCAAGAAAACTGAGGACAGTTGGTTTATCGAGGGTGCGTCTATGTTCTAAAATTCGTTGAAGAGTGAATATGTGATCAATACAATCTCAACCGGGTGTAAATCTAGCCTGATGCTTGCGCGAGCATTGTTCGCGAGTGGTTAATAAGCGGTGAAGAATAATACCAGCGAGCATTTTAGATGCGATGCTAAGCAAACTTATTCCCGTGGTTTTCACAGGAGGACCTATCATGCTTCTAAATCGGCACGATCGCTGACTCACACCAACTTTTTTCGAATTTGTTCCCTATGCCATGCCAAACTGAGGAGCTTTTCAACTCCAATAATAAGGTCGAGCTACTGTCTTTGAAAACAAACGGAGGTAACCCCTCTGGTCCAGCAGCCTTCTGTCTTTTAAGATAGCCTATCTCACGAAGAACCTCCGCTTATGACGGAGTACCGCCATGTACAACCGGAGCTGGAGCAATGGTGCTACTTAGCAAGCCTGCCGTGGATAAAGGCCAAATAAACTGATTTTGGAAATGCTCCGCCCAGCGAACTAGACGACGACCCTGAGTTTGAATCAGTCAGCCGTTCGCCTCTTTGATCAGTTCACTAATGCCCGCGTTTTGAGGACCGGTATTTTTGATTAGGCGAAAAAGATTGCGGCTGTTGCCGATCACCGCAGGCTTCTCCATATCCCTACAGTTTGCAACCCGCCGCTGCTCACGGTCATTTCTCAGGCTACGAATCAGTTGGCGTTTACAGCATACCCGTTCGTCATCATATCTGGAATCTGGAGGAATCGACCTGCTAGCATTTAACAGTCCAACTGAGGATGCAGATATCCATCGTTTCCGTGTGTGTGTGTGTGTGTGTGTGTATATGTGTGTAGTGTGTGTATGTGTGTATGTGTGTATGGGTGTATGTGTGTATATGTATGTGTGTGTGTATGTGTGTATGTGTGTAGGTGTGTGTGTATGTGTGTGTGTGCGTGTGCGTGTGTGTGTGTGTGTGCTTATTGGACCTTGGGTAGGATTGGCAGCCTCAAATGAAGCCCGCTGAACCTCTGTCCATCGCTTTGCTGGATCCTGGGCATTTGACTTCATCGGTAATCTGCTGGATAAGTCTGGTTGGAAAGCAGATCGATGGTTATCGCTCAGTAGCAGTTGCGGGTAACGGTTGGCTTTGTTGTTTTGGCCACCGTGCGCGGACGACAGCGTGACCAGTGTCTACAGACGTCGACCAAAATGATCGGCAGTCTCGAACTGAGCCGCACCAGTGGCAACCGATGACAATGTGGTCGATCTGGGTCTAACGCTATGAAGAAGCAGGAGGATTCCAGAATCATGTGTGATCTGATGGCCGATATGCTGAAACGACTGCATAACAAAGGCGACAACCGGTTACCGACTGCATTTCGACGAGCCGAATCTGTGGTGGACAAAATGGTGTCCAATTGGTTATCGTTCCTTCTGTACAATTTCATCCGGAATAATGTGGGTGAGAATTTATTCTACTTTTACCGGGCTTTGCTTCAACAATTGAACACGGGACCCCGGGATGCGGTGACCGGTAAGGCACGCTATACTCTGGATAGTTCAACTCTTCTCCAAACGGAGCTGACTGGGAAGCCGATTAACCTGTTGGTTGTGGACCCTCAAGCTCTGTTCAGTCTACCTGCGGAACATATGACCGTACGTGTCCTTGACTGTGATACAATATCCCAAGCGAAAGAGAAAATATTAGATGCAATCTACAAAAATCGACCTTATTCATCCCAGTTGAAACCGGTTCAACTGGATTTGAAGAGAATGAATAAACCAACGGGTGCTACAGTCACATCTGGTCCGTCCTTTTGTCACGGCCAGATAATGTGCGATTGGGAAATCGAAATTCAGTCGGACACAAACAATCACAACATTGGAAAACCGCCATACCGTTTGAATTGTATTCATGATTACGGTCTAATTGAAAACGAGCGTGTCGCTCTGGTCGTCTGCGAGCATGACCGCATAAAACCAATGCCGTGCACACCTGCCCCATCACGTGTTGGTCACACGTTTCGCAGTAAAAAGTCCCAAATCTCAAGCGATTTGGGCAATGGAAGTGATCACTTAACGAGCCCGATTTTAGGGGAATCTACCGCATTGAGTAGTGAAGCGTTGACAGCTAAGTGTCGCCCTGGCTCGTCTGAAATCAATGCACCGGTTTCTAATTCAGTGGATGACTACGCCAGTCCAAGAGCTGCCTGTTCAGAAGTTCACGAAGCAACATACGGCACCGTGCACTCTCCTAGGTTACCGTCCGCACATACACTTCGTCCAACAGGATCCCCGGATCCGCGTTTATGGTGTCATTTGGAATATCCGGGAGTAACCGCGGGCAACGGAGCTCTGCGCCGCTCACCTGAGCTCAGTTTGACTCGGCGGGGACGCATTCGAAAATCGCTCGAATTGAAAGTGACAGGCACACGTTGTAGTCACAAGACTAAGTGTAACTGTCTTCGCAAGGCAGATACGACCGTAGGTCGAGATGTAAGTGATACTGATTCACCTCGCATAGGTTCGTGGACGAGTAGGTCACGTTCTACACGCCAACCACCCTCCACTACACGTATGGATGTCACGGGAACCGGTGATGCGGTTGTGCGTCGTCCATTGTTAGATAAAAGCGGAGAATTTCAGGATTCGCACATCGATAAGACTGCATCCCGAAGTTTACGGACACGGGTCATTCGAAGCCGGAAGTCGCGTCGGTGCAAATCGAGTCAAGGAAGTTTGAAAAGGAATCAAACACCGGTTGGCTTCGACAGATTGATGGAAAGTCTACCGAAAGAGGTGTTCTTCAATCGCCTAGTTTTGACTCGTCTTTCTGTTCTCAAATACATGGACAAGCTGTTCGAATCCATCTTCAGCAGTGTTGTTCAGTCACAGAGTGTTCCTTCGCCTATCAAGTATTTGTTTGACTTTTTGGATGCTCGAGCGGTGGGACTGGGTGTTCAGGATCCCAAAACTGTGCACGCATGGAAATCCAACTGCCTCCAAATGCGATTCTGGAATCAGTTGATCACCAACTTGGATTACATATTTGACATTCCCCTCGTCCGGCAGACGGCATTCGAGCGCTCGTTTCACGCATTCAGTCAGGCCATGACGTATGCGTGCGCGCCAACTCGTGATAAGGTGACCAGCGAATCGAGCTGCGTGAAAGTTCTTTTCGCACAAGATATACAGAATCAGTGGACTCGAGTGCAGAACTATTACCGCGAAATCAAGGCAATGCCCGAGGTGAAAACAGAAGATATGCATGAACTGCTCGAGCAACACTCGAAATATCATACGAATGAATTCAATGTGTCTTGGGCGATTTTCGAATTGTACACGAAATACGTGAAACCTTGTCACGACACGCTTGTCGCTCAGTTGCAACAAGAAGCGTTGAAATTGGCCTACACATACAAATCTGATCCATCTTTGATGTTTGGTCCGAATAAGGACTATCCTCTGTGGAATCCGATGCAAATGATCGACACGTTGAATGATGTAAAGCAGTGTATGAACCAGGCCCAGTTTCGAATGTGGCCAAATCCAAACAGCCCGAGCATAGTTGCCGGGAGCACGGCAAATGGATTGAACACGCACCGTTCATCTCCACTGGTGTCGCGAATGCCCACCTTGATCATGCACGGAGCCCAACTATATCACCCCTCCGCTGGTAATGTGAATGCCTCACTGTCGACATGTCCTGTCTATAAATTCCCTAACACAAATCCGACTTGGACGAGCAGCTTTGGTAGTCCATTGGGCACCGGGACCGGTGCACAATCGTCAGTACAGACCAATACGGACTATCCGGACACGCTCCGGTCGTTCAACACACTAACCACTGAGTTTGCAGCTGACGAGCAGGCTAGTCGAAACACATTGCATCCTCCTCCGCCTCCTATTCCACCCAATCTCATTCAGCCGTATCATCACCACCACCACCACCATCATCATCATTGTTACGATGTGTACGATCCTCATGGACCGATCAGAAACGGACACAATTTCGTTCAGCAACCTTCGGAATCTGAGTGTTCAGGTCTGTTCTCTCCGTCAACACCTGTTGCCGGTACAAGACCGGTGGGTGAGTTACACGAACAAGCACTTGGCACAACTGTTGGCCATGACATTGGTTCTGAATGTCCTGCCGCGGAAGTTCACGACCCGCCCGCACGATAGGGATCTCTATGTTACTAGTAGCTTTTTTCATTTTCGACTTTGAGAAACAGACCATGAAATGTGCAAAACATGATAATCATTCCCCTCAGAAATAAGGGCACACATCCGGTTCGGATCTAGCCCAGATAATAACCTTCAGATATTTTTGTACAGATAATTCACTCTCTTCCCATATCCTGTTCTTGTCCGTTCTCTTCCCGTGCGTCGTCCGATGACCTATTCACATTTGTACTATGCCACAGATGTTTCCCCTTCTGTCCTGATCCATTGAACGGAGGTTGTCTTCTTGGTTGAATCGTTTGTTAAATAAATGTTTTCTCGTTGGTACTCTTGCCCTCACCACCATCATCACAATTCCTCATCTCGACCTTCCAACCAATGTGCGTCCTTGTATGTGCGTATGTCTACCTACCTATTCGTTTTTGTTACATTTCGTTCTATGCAGCACTTGGGTTGATATTCATTTCACAGCTCTGCCTCCTGGTGACCTCGCAGTGCATTTACGCTCTCCCATTCCTCTTCATGCTAATCCATCAACATTTCGACACTGGGTTGTTGACATGACCGTGTTGATTTAGTCAGTTACAAATCCCTCCTTCATCATGTTCTTTCAATAGATATCATCATCAGAACGGGATTTTGTTCCGTTTCGGATCTTACTTGTTATCCGTAGTTCTTTCTGTTCTCGTCCTGTTTTTTCTATTGGTGTTAGTCATTTGTTACGCAATCACTAGTTCTAACACACCTGATACACACACATACATATTCACAATTGGTCTCAGACTAGATCCCATAATCGGATTAGTTTAGCCGGAGACCTTGAGTACATACACGCTTGTTCGCCTACAGAGCTGTACTTAAAAAAACTTTGTTCCCCTTACTCTCCCTCCTGTTTTGCGCTATTTCAATCTCAGTTCATCCTCACCACCTCTTTCTGCTCCACTACCTCTGTATTCTTTTTGCTCCACACGATCGGCGGATGATATTTTGTGTACTAAACTTGTTCAGTGCCCCGTTATCCCCGGTATTCGTTTGTACCTCCGCGTGGTCATCGGCTCTGTTTGTTAAAATGAAGTACAATGTGAATGTTACGGTCTGCTCGTCCGAAGACCTAAGGTTTTCAGCCCAAATCGACCATAAATTCATCTTGAGAACTCGCTCTTTTATCCACTCTTCTCTTTTGCCTCTGGATCCAAATTGGGAAATGTGTACACAATCATTTTATCGCTCCATTGTAGCTTCGTTGTCACACACACAAACAATGTATTTATTGTTGTGC
>STRG.24922.1
TTCGCCTTAGGACTTACAATTTTCTTGCAGAATAGGTTTCCATCATTGTGTTGTATCATTTCTCCAAGAGATAAATGATGACCTGAAAATAAATAAAGTCCACGGACGTATTGCTTCGTGTTTTCCACAACAATCGCCGAAGGTTGCAACCTTTAAATAAATCAACAGGATAACGGACGCTCGAAAGCCATTTAGACACGTACCGACACAACGACCTTCGCTGGATCAGATCAGATCCGAT
>STRG.45014.1
NACACACACACACACACACACACACACACACACACACACACACACACACACACACACACACATGCATATGCACAGCAAACACTGTTCGAATCTGGGATCTGCAAGCTGTTCGAAAATCACCCAACTTTTTGTCAGAAAACCCAAACCGACGAGGTTTCCTGACGTTTGATTAGAGAGACAGTGTGTAGAGCTCCGATTAATATTCCCAGGTCTGCTTAGATATTGCAATCATCTATGAGTGTGTTACTACTTAAAAAAACCAAGGTACTGAGGGACAGAATTCCCCTCTTATTCTCCTCACTACTGAGCTAAGAAGCATTGCTGGGGAAGAACATCCCGTGGGGATAATTGCAATGCAGAATGGACATTTTAAAGGCAATACTCCTTAGTGTTCCCAAAACAGCCCTCTGTCCTATTCATAAAACGTCCAAGTTCAATGGGGGATAAGAAAGACGCAATTTATTTGCAACCAGGCCCACGATCGAACAGGCATCGACCGGTTCACACGGATGTGGAATTTGGCGAACAGAGTGAAACGAAGGAAAACTTGTTTCTTTTTTTATCGAAAAATGAATTATAATTTAACCTCCACAGCGGAAATCTCTTCAACTGTCAATGCACTGACAGGAAGCAAAAATCTGAGAGAAAATCCCCAGACCTACACAGTACGCCGGAACAATTGTGAAACGATCGAATTTTGGCCAAACCAACCGCATGCCCGGTTTGCTGAGCTCAGCTGCCATGTTGTTAGACATCTCAGAATGGCGGTTGCACTCGTTGTGGAGTCCGTGGCTACGGCAACGCATTACCAATGACAGGACCAAGTGACGCGTGCACTGCAGTACAAGGTGTGGCCGGTATTCTAAGCCCGATACAACTAACACACCAACCACAAAACGAGTCGATTACCAACGGATCGATAGCCCCATCAGCCCGCAATTGGACCAATCCACGTAGCAGATTTACAGAAGACAGACGTGGCCTGGTACGACCCGACTGATCAAAACACCCTCGTTCGACCATCGTGTGCGCGTAAGGGGAGGGGGTTAATGGGTTGGGACCACTGGAAATTCTGTCATTGGCTCACATGAGGGTGTGGTTTGTGTACGATCGCTTCCGTGCGTGTGTGGGCGTGTACGTGCATGAGTGGGGGAACAGGCAAGTGTCAGTAAGCTTTGCACGCATAGGAAACTCGTACCGCGACTGCCCCAAACATTCTAACAGTACTGGATTTCCGTCTACACATGGAACCCGTTTGTTTTCACCGAGTCCGGTTGCTATTCCGCAGTGAACGATTAACAGACTTAGTGCTCGCGACCGTTCAAATTCGGTCACATTTCATTATTGGTCCGTTTGTTTTCGCCTCGCCCGCTTGCGCGTGTCTGGCTCCGCCCGCGCACAAACACGTTCGGCCGTGACCTTCACGGGAATCAGTCCACGCGCCTCGAATAACGATCGATTATCGACGCAAGCGACGGACAGGCAGGCGGACAGTCTAGTGAACGGAGCATGTCAGGTGGGATTTGTTGGTGGGAGAGAGGGAGAGAGAGAGAGAGAGAGACAGAGAAAAACTCAGGCAAGCTGGAAATAAACCAAACACAAGCGAACGCAGCTTATTGATTAGCGACCTCCTGGAGAGGATTTGATGGTACGCGAGGTAGATTGGCTGACAAACATATCGGTTATTGATTGGGAGAGATAGCTTGCATTTTACCATCCGCAGTTTGTTCGTCATCAAATATCACCCTTCACACGGTTCAACCTACACCGTTCTTTCAGTACGTCGGTTAATCATGTCCACATTGGGCCAACAACGTAAAATGGTGGAACAGTTGCGACAGGAGGCAAGTCTAGCGCGACGCCCGGTTTCCGAGTGTGTGCGAGACATGATATCGTTCATGGAGCAGAATCGTGAGAAAGATTGTCTGGTGAGCGGATTTGCGAGCAAAAAAGATAATCCGTTCCAGGAAAAAGGTGGTTGTCTGATGCTGTGAATAGAAACAGATACACATGCACACACATTTATATCAAAATACGTACATGCACACAATCGGATCGATAGGATGCCCCGGACATACCACCGTTCTTATTCTAATGCTCAGTAAACAGTCAGCGAATTGAGCGGTTCCGGAAAGTGTCTCATAATGCACTGGAAACGGTCAACAACCATAGCAAACAGCCGCTTCTCTAATCTTTCTTATTCCGATCTTTCTTTTGAACAGTTTGTTACTATTGGTGCGCTCGTACGTGTTGTGTGCCCAAGATGTCCCGGTATTGCACAGTCAGGTTCCGGTTTCGTCTAACCTAATCCAACTAGAATGTCCGCCACACTCACACACACCCTAACGTCTTGGTCAGGTTGGTCGGTTTCGTGTTTCCCTGCGCGAGTTGTACTCCCTTGCTTGATGGCCACCGCTACATATGGATTATTACATGTGTCTCACACCACATTCACTATTTCGTTCGTTCGTTGTACTCATCCTAGCGTGACAATCCATGCGTTGCGCCAAATCCTTTGGGTCTCTTTCTTTGTTTTGTTTTCTGGCCTGTTTACTTGTCTGTCATTCCACACATGATTATTTTCACTTCTGAGCTGAGCCAAAAGGACGGATCCGGGATTTGTACCTGCCATGCCAATTGATCTTTCCATATGATACCACATACCGGATGCTACAGCCACCCCATTTCAGCAGCACCGTCCTGCTCACCCTAAGACGATAAAACACCACAGTTGGTTGATGAGTCTGATTCGTGTTTTTCCGTCCCCGATCTCCGCTCTGCTCTCATCCAATCTGTGTGGTTGCCCGTCCATCCTTTACACAGTCCTTCAGTGTTTGACAGCCGATCTAGGTCAGCCCATATATGAACATATACAGTATTGAAATAAAAATAACCTCTTTTCGGATACTGACCTCAAATTTCTGCTTGTTCGAAATTCAGGC
>STRG.12519.1
CGTACATCCACATAAATAGATAGACAGACAGACAGGCGGGCAAACATGATACCCTGACACACATACACACAAATATAGGCCGAGTACTGATGGGTACGGACTTCTTTCAAGCGGCCTTCTCCATTCTCAGTCGGCTTCTAGATATTCTACTGATCCGCAGTCATAATGACCACAGAAATTGACCCAAATGATTCAGAAGTACATGCTGATATCCGAATTCGCACCCGTCGAGTTAGTGAGGTGGTCAGATTGAGAACTAAAGCATCACTTGACTGGTATAAACTACTCACTGTGGACTATGTACTTCAGTATGTTTGTACCCTTTCTTGGGTGTGCTTTTTCCTTTTTATGTCTCTCGCCTGTTGGATATTCTGGTTTGCTGTCATTACATGGCTGATCGTTCAGCTGCCTCAGCTGTACCACAGCTACAAGGCATCTCGTCAGACTGAGCCTGAACTTTTGCGACTGGAGTTTGATCGCCTGGCTTTTCGATATTTGACCATTCTGTTCATCCTCGTGGCCTATCAAATTCACTGGTATCGAGATCGGCGATCTGAAGAACGTGGGTCACATCCCAAACTGTGGGTTAGAAAACTCGCCTTCTGGGACTATCTGAGTCGATATTTCCCTATCAGTCTGATCCTGGCTGACGAAATTCGTCTTCAGAAGTCAGATTTACCGAGGAAACAACAACAACAACCAGAAGCCAATAACGGAGAAGTTTCCGCGGAGTTCATTTGTAATCCAGCTTTGTTCCCGGCAGATCAAAATTACTTGGTCGGTTATCATCCGCATGGAATTCTTGGATTCGGTGCATTTACAAATTTTGCTACCGAAGCAACCGGGTTCTCCAAAAAGTTTCCTGGGCTGACACCTTGGCTAACCACATTGGAAATGAATTTCAAAGCACCTTTTCATCGAGATATGCTACAGAGTTTCAATATTGTCGTTGCGACCTACAAAGGTATCACGTACCTCCTCGATCCAAACCAGTGTGGTAAACGGGGCAATATGGTCATTGTGGTTTTGGGCGGTGCTCCTGAGGCACTTGACTCAAGACCGGGCAAATATGTGTTCCACACGAATAGACGATACGGCTTCTTTAAATTGGCTCTGATGACTGGATCGGCGCTTGTGCCGTGCGTCTCGTTTGGTGAGCCAAACATGTACCGACAAGTTCGAAATCCACCCGGTTGTCTGCTTCGTCGTTGGCAAGATCGGTTCACCGATATGGCCACATTTTCTCCGCCATTCTTTTACGCTCGAATTCTCGCTCCCTATCGCACACCTGTTAATACTGTGGTCGGTGCTCCGATCCCGGTACCGTTAGAACCGAATCCTACACGGGACCAGGTTGCCAAACTTAAAGAGGTTTATCTGGAAAAACTGAACCAACTGTTTCAAAAGTACAAACCGATTTATGATCCGGATGCTGACGATGTGGAATTCTTTTAATCACATAACAAATCAATCTTGTTTTCGTCCACCGCCTGTCACGGAATTTTCTTCCAATCTGCAATCTGGTTATCGACATTTGTCATCACTGGTCACCGGTTTTGACACATCTGAACTTTCAGTACTTTCAAACCCGATCGGCAACACTTATTAGTTTATTAATTATTTGCTTGACCGAACGGCCAAACATAAAATACTGTATTTCACACGGATTTAACAGAGAGAAGAAACAGATAATTTTTTTCTGTGAACATCATGTGACCAGTATAATTTCATTTGAATCACTACACCGATCAGATGGATATAAATCTATCCTAGAGAATGGAGGT
>STRG.73108.1
CAAATGAGAACGATATCTGGACAGTAATTTGCTCAATCTGCAAGACACGTGAGTTCATTTGGTTCGTTTGATGGGGATACACGAACGACGGACTGAATTTCCCACATCGAATATTCTCATGATCAAGAAAAGCAACTTTTTAGCGTCAACTACAAGACTCTCTAAGATGAAGTTCTGTCTTGTTTGATATCTGATGCACCTTACATTGCCTCCCGTTTCGCGTCAGTGTGTCTAATACACACTCGTCATTACAGCATTGCTTCATATTATGCGAACGCAACAGCACACTTGACTGATAGCTCGAATAGCATGTGGAGTTGGATCCCTGAGTAGAATATCCCAAATGGATTTTGATGAATTTAAGGAACCAGATGGATTTGTATTACTTTCAGCAAATCACACGCACGGCGACGATAAGAAATAGAATTTTCAATGCAGTCACGATAGTACGCAAAGCCCTTCCAAACATGACCGAACAAATGTTTTGTTAAGGTGAATCTGAATTACTAGATATCACGTTGGATACTGTGTTGTTCATATGCCTCAAATGAGGCTGTTTTCGTATTCTAACTCTGTGCTTCACGATATTGGCTTATTTTAACCAGAAAACAAGTTGCAATTTGAGATTCTGTAGGGATCGGTTGATATGCATTGTCGATGATTCAGTACAACGGTTTAACCGCTACATAATTCTGCCACGTTTTTCAATGGTTACTTGAGTGCAAATATAACATGGTGAATTATACCAGTCAGATAACTGTATACAACATGTGTGGGTCGTAAGAGGAGTGGGATTATATTTCTACCGGAAGAAGAGTTTCTACGGGTCTTATAAAAAATTCCATGCCAAAAGCTAGAATAAAATCAACTACATTCCACTAACTGGACTGCCACTGTACCAGCCGAACCACCAATATACGGACATCAGACGAAAATAATGCAGGCGGATACGTTGTAGGAACGTAAGATGGAATTTGGTACTGAACGGCAGAACTCATCATACCAAAGCTTTCTTTCGTCAGTTCAACAATAGGCCATGGCTTGGGAAGCACAGCCGGTCCACCCGGTATCGGAACTGCATCTGCACCTACATCCACAATGTCCACACAAAGTGAGTTCATGATTTTTGGCGATGGTACTTTTGTAACGGGAAGTGCTGGGGCGAGGGAACGGCGTGAATATCAAGGCGAACGGACGGCCCAAACGAGGGCCACAGGCAGGAGAACAGGGGGCAAATTTGTCGGAGGAGTCCCGAAGCAGGCAAAAGGAGGCATACGGACTACCAGAGAGGAAGCAGCGGAAACTCCGGCAACCAGCAAGATAGCCCAGGTGAGAGGCTGTCGATAGAGCGGCCAACGGAGGCAATCGGATTTACCAAAGAAAAATGGCGCCCAAGAGAAGCAAGCCATCGGCTACGGGCAACTGGCCAGAACGCAGCCGAAGTATACAAGCTGCCGCAAGAGCAATCCTGGTGCTGCGCAGTGTGGAAAAAGGCCTTTATAAATAATTGTATGTGTTTCAGGACTTGATTTATTTTTCCGGTGAAATGCAAGTATCCTGCCGTGTTTTGTCGTCCTTGTTACTCTCTGGTTCTTCTTCATCACAACTGGTATGAACTTAATTGCATATATTGTTTCGTAAACATTACAGGAATTATCTTTGTACAGATTTTTTCCTATTGTTCTGTTACCAGTTGATTCTACCTCTGATGAGTCTACCCTTTGCTTCCTTATGTGTCACTGCAATAATTGTCATATATTCATTGGTATTTTCCGATCATTGTCACGTTATCAATACAACTTTTCTCAATGTCATTTATTTCAGCCCTTCTTCTTCGTTGTCAGGTTTTTCATTGCGGCCATTGATTCAAGCAACTGACTAGATTTCGTTACTCGTCACCAGAGTTGCATTCTGCTAATTGTTTGAACTAATGATACAATCATTGTTGATATAATTGCTGTATTCTATAAAAGTTATCCAAGGCC
>STRG.23540.1
ACCTGTGAGCTACTTCCAGAACATCTGGAAGCTTTCTTTTAATGCGCTAAGAACACGCAGTAATGCAAAAAGCTTCAGCTGGTCCTGTTTTCGCCCGAGTGCTCTTCTTCTCATCGCGTTCGATTTTTTGAAACACTGATGTGAGGAAATAATCTGTAAATCGAACTGTCTCGTTTCCTTCCTATTTGGGAGTATTCTTTGAGTTGTTCTGTTTACGATAATGTTAGAGGTTTCGAGCAATCACTTTAATCATGCGCACACCAACGGACGGACGAACTTATACATGCATGAACCGGAAAGATCGTACAGTTATTCGGGTAATGAAAACATCGAGACGAGTTCCAAGAAGCCAATCGAAGGCCTCTATCTATATGGCGAAAGTTGCGGAACTGAAAATGCATCACTAGACAACTGTGCCGAGCGTGCATGTGACCTCCCTGTTAGGCGCCAGTTTCGCGATGTGGATTCCATCCCGTTATTCGTGAGCACACCGACGAGTGAAGATGCAAGGGAGCATCAGGATACTTCTATAGCTTACCTTCAGAAAAAAGCCCGGCGAATATCTCGCATGTATTTGGATCGAGCAAACAACCCTTTTGAAGCGCTGGAAGTGGAACAACCTCTTCTAGAGTACTTAGTGCGTCATGGGGCATTGACTTCTGATGCTTCGGATATGATATTGTGCACCGAAAAGCACAAACAAAGAGGTTTGTTACTGACCGAACTAGGTCTACCGTCATTCAACGAAGTGTCGGCCCGTTCCAGCGACCCACTAACCCTCCCTTCGACGACCGGGTTCGCTCTGCTGCTTAACGCTCTACGACACACGGGTCATCATTCGCTGGCGAGCCATCTCGATTGCGGCAGGAGGATCCGGCCCTCACCTGGTCTTCAGTCTATCGAGGATTCAGAAAGAGGTGCCTCATCGCTGATCCATCGCAGACGAGGACAGTTGTCTTTGCGAATTCGTCTTGACGCGATCAAAGTAGATCCGGTGGTCTACGACAGTTTGTTACAACCCCTACTTAATTTGACTAGTTCTACTAGTCTTTCTTGTGAGTATCGAAACACGCCGTTAACGAGATCGAAACCAGTCAATCCCATGCTCCCATCGTTTGTGGAGGATTTGGCGGTTAATTCAGCCGCTTCAACATGTGAATCGTCGTCCGCTCGGTGGCCACGTACACAAACGCCGTTTTGGATTGATCAAAACGAACCCCTTCAGCCGAATCCTGAGTTATATTCATGGCCGCTACCTGTTACTACTGTGGAACTACCTCCGAATAATACCACTCCTGAGAAATCTGTTGGTTGCTTCCATAAACTATTTTGCCTTTTCCATCCTCTACGCAAATACAAAGCGAAAAAACAGAGCCGTCTCACTGCCACCGCCACGGAACCGCAGCCGACACTCATTCAATCACATACTGTTGATGTTACTGATATGAGTCTTACCCGTTTTCGACGTCCGCTAGGCCCAGTAGATGGAGCTGGCGATGGCCCGGTTATAGCACCACAGAACGATCGACTGGTTGAGGCGAAACTTGCTCTATTGGATACCAAGTGCTTTGAGTTTTGCCAAATCGTGTTGGATTCTTCTCTCCCCCTTCACGATGCCCTTGTTAAATATTTCGAACAATCCTCCGGTGTGCTCGTGCTTGATTGCGCTATAAACTCTCCTACATACACTTCAGTCGAACGATCAACCATTGCTGCAAATACCGTAACCGCACTTTGTGTCACGGTTGTTGCCACACGGCCGGATCTTGTCACACGATTAATTGACGCTTGCCAGCTGTGTCAAAATCCATCTTCTGAATTTCCTCAATCAGATCCTAGTGGTGGGTCACGTCTTTCCACAGATTTGCAGAAAATTCTAAAAGAGGCGAACATTTGTTCGGTCTTATGCGTGCAAGATTTCCGTTTGTCCGTGTCATTGGATGCGTCTGAAGTGAGCAAAGCTTTGGAAGAATTGGCTGATTTGGTCGAGTAGGTGGTTCTGACCAAACGTGTTAGCAGTTAACTGTGATAACCCTAATGTCTAGCTGTATTCTCCTCCATTGGCGCCGTTTCATTTGGCTTGCCTGTTCCTCTTCTCACAATGCAATTTTGTCGCGCTATGTACAGTTAATTTTTCGTCACACCTATTTTTACTCATCTCGGCCTTATGCATTCATCCTGTTCCCATGCGACGGCTTCTAGTCACAAACAGGTAGCAGTTGTTCATTTTCTGTTTTAAAATAACGATCATTTTCGCTTCACACTGACTGACGGTTTTCGATGACAAGCTTTTTTGGGAAATCGTTTCTGTTTCATCTAATCGGTTTCACCAACTGGTGTCTCCCATTTCCCTGTCTCGCCAAGTTTAACTTGTCTACAACAATTCCGCGGATGGAATCTCCTGTGTTCATTTGTTTGTACTGTTTGTTATCGGTATCTCCCACATCTGTGTTTGATGGCATAGCATCTTAAAAATGAGTTCGACACAGTTATTGTTTCTTTCTGGTAAAACAGGAATGAACAAACGCTACATCCGTTTTGCGATCTCTGGGGGTCGTGTAAAACTTACGAAAAACAAGCGAACTGCTTTCC
>STRG.15487.1
GAGCTCCTTGTGTCGGTCAACCCTTTGCAGCGTGTTTGCTCCTTCAATGGAAAACGTGTGACCAATCTCTCTGCCGAAAGTCATGCTCACGCATTTGTCATCATTGAGTGGGAGGTTCCAATCCTCGGACCAGCGTTTTGCTTCATCAACTGCAATTAGCAGGTCTTCAAAACCTGAACTCCATGGGGTTACATCGTCTGCGTACATGGCAGTGTTCGCAGGGGAGGCTGCCGGAAGATCGTTTATGTAGGTT
>STRG.42968.1
TGGTGGATTGGCTATCCTCATCCAGGTCCCATGGTCAGCATGGCATCCGTGAAAAAACAAATAACAGATATCAATCGTACTCAAACGCCAAGGACAGTACAAAATGGTCTTATCAAGATTTCAAAAAATGCTGATCAGTAGATTACTAAGGAGAAATTGAGCAGAGTGTACTGTTTCGCTTCCGGTCAGAACTCATCACATATTCAAATCATAATGTTACGTCCGAAAAACAGTAACGACATGAAACTGAAAGTCTATTTTCTTTTTTAATCCAATAACCTTACCTCGGTTTTGGCTGCTACCTGGTGGCATCGCCCAGTCGGAAATAGCGTAAACTGAAGGATGAACCATGAAAGGTGCAGGTGAGAGCCTGAATGCACGTAAGCCATTGGTTACGGCACCTGGTCACGCCACTCAGTGTTTCTTACCATTCAGTACACGAATCGTAGAGGCAACATCCAGGAGGCCTAACACGTTTCATATGACCAACGTGGACTACTTTCCATTCGCAGTCAAAAATACATGCCAAGCAAGCTCATCTGGGAACATGCGCAAAGCGCCTTCTGTATGTGCAACAAACTACCAAATAAGTCTGTCCAGAAGACGTTCGAGAGCGGCTGGCGAACGTGTCTCCTATCGGGTCTAGCAGCGAATACCAACGATATCCCCTCTATCGGACGAATAGAGAAGACGTAAGTCGGTTTACAGATGCGAGGTGTATTCTATATATCGTGGCACCGAAACAGTACCGATACGAGAAATACACCGAATGGAAAACGGAACGAAACGCGACGGCTGTGCTGAGAGCGAACCGCGAGCGAACGAACGAAAGTGAAAGTGATTTGAAACGAGGTCGACGGAAACCTCGGAAAAGTCAGTCCAGTAAAACGTAGGCAACCGGAGAACACTGAGGTCAATGTCAAACGTCAGAAAAGATCGTGGAGAAAACAGATCCAAAATGGTGTCCAGAAAATAGTCATTTTCTCAAAACGATCGAGGTCACTACACGTTCTTCTAAGTGAAGTAACATACCCGACCCTGAATTATTGATTTTTGTGGGAAAAGTTCCATTTTTCTGCATCTGAACGGTTGTGGAGTTCAGTAATTCCTGATGACACCCGCTACATTCGCCTCGCTCTCTCACTCTCTGTCTCTCCGTATTTTGCACTCTGCTACACGCAGTAAATTTAAATTGATAGATTCCCGAACCATATTGTTCTATAAATGGGTTATTCTGTATGTAGCCAGGCTTCTGGTTTCTAAAGAGCACCTCATGAACGGATTAAGAGAAAGTTCACCTAACTACGAGTGCCTATCTTTACCTGTTTTTTTCAGTAAAGAACAAGACGTACTGATTCAATCATTACCTTTTTTCCTAATCACATTTATACTGTCATTTCCAAAGCATGTAACTGGTAACTGTGCCCTGAATATTTGCCTCTTTTGGACAAATGAAGTACACCCTTGACTTGACCTGGAAGATAAAACCAGTTTTTCCGGGTCAAACGCATGGTAACAACGTCAAAACCATATGACTCTCCATCATCAGCTAAATATTCTCATCCTCTGATGACGCAACTACTTTTCGAGTTGTCCACGCAACACGAGTGACTGTAAATTGACCCCCCCCTCTGCGTCAACAAAAGAAACTGTTGTTGCATTGTCTATACAGTAGTGGTCTGGTTTTGGTTTTGATCTGGTTCACTCACATTGTTACCATCTGTTAGCTGTATTTAGATATCCCGTTTTTCAGTTGTGCACCATGTTTTGGTGCGACAAAATATGGCCAGAATATAAATCGTGCAATGTTGCCATTTTGGCTTTTCTTTTACGAATACAACTACTGCATATATTAACACACCGAGAGCCAGCAGGTTGTGCCTGAGTGAGAGCTGCATCTCTCGTCATAATTATAAACGTCTGCATAGGTGGTTAGGTGAGAAGATTACGGACAGATGCAC
>STRG.41852.4
GTTTTACTTTCACCTTGAGAGGGGGGTACTTTATGAACTGTCTGGGGCATGAGGTTTTCTGGTGGTCCCTAAGTCATGGGAAAGATCAGCTGTGAAAGTTGTAAGCGGAAGTGTCGAGGCGATGTGCTGAAAGTTGCTGAAAAATATTTTCATAAAGGTTGCTTTACGTGTTCCAAATGTAAAATCAGTTTAGAAAAAGGAGGATTCTTCATGAAAGATGATGGATTTTATTGTCAAGAGGATTATCAACGCTATTTCGTGGCCAAATGTAAAATTTGCGCCAAGGACCTAATCGGAGAAATTGTCACAGTGATGAACTTTTCTTTCCATCGAGAATGCTTCAAGTGTACTGGTTGTGCAATCCCGTTTCATCCAGGAGATCGCGTAACGGTTTGGCAAGAACGTTTCTTTTGCCCGGATTGCATCGCTCAGCAAAACATCCCAGCATCGTCTCCATACAGAATCAAACAGAAGGAAAACGGTGATGCACTGCTTTCTCCGTTATCGGTTACGGACGACGAGGGTTGCATTAGCGCAGCGGAAGCTAGTATTGGTGATTTTACCTCACCACAAGGTAAACCAAACTCAAGAGGATTTGATAGCAAAACAATGGAATATGAAATGAAAGACGAATTCCGCTTACCTTCATCTGACCCTAAGTGTATGGTTTCATCTGGGGTACCACAGAAAAGCAAGTCAATACTTCGAAAAGCTGGAACTGAGTCGGATAAATTGCGCGCTTCTCGGGAACACGGATATCTTAGTACGGATTCTGGCCTTGGCGAAAAACTAATGGATTCACGAGTCAACGAAGACCAGTACAACACGCTGATTTTGCCTGAGAGATCAGCTGGTCTAAGGTACCCTTCTCCTCAATCCGCGCTTTCTCCAACCTTATCCTCACAACAGTCACGGCAGTTCACACATTTCAATGGAGAACAGTATTGGGACGAACCAAGCCCGACCATAGAGAGTTTGCATTCGCGTGTTCCAAACTCTGACTACGGTCGGCACTTGAGCCAATCGTACATGCACCTGGGTAATCCACTGTCACAAACGGATCGTTACAAGAGGAACGTCTCTTTTACTTCAGTGGACAAACCTGTAAGGACCAAACATTTTCACATTCCCGAAACTAAAAATCGATACCTCCCTCCGGGTGTCCGCACCAGTGAACTGCTTTTTGGCCAACCTATCCGAAGTACTCTGTCAACTGTGGATGCGTCACACGCACGACGAGTAATACGTCGACCGATGACTCAGTCTGCCATGGAGCTGGACCAGAAAACTGCGGACACATCAGTTTCCACAAGCATACCGCCGGATTTGCCGAACGGCGTGGCCTATCCGACGTTGAATGGGAATACTGTGAACGGACACGGTCTTGGGTCTGTGTGTCCGGGTGGAACAACCATGAGCCCACGGACGGGCGCGAGCACACTTCGCCCTCTGTCCGGCGAACAAGAAGTCACAGCTGAGGTGCGCCGACTTGCTTGTTATCCGGCTGGGCAGCAACGTGACCAGTCTCTACCGGCTCCAATAGAACGATATGACTGGCCGGGACCTCCGGCTTCCGCTGTCATTTTGGCCGAATTAATGCGTGAGCGTCGTTATCGGAGACGAGATCATGGACAGATGAACGGCGGAACGGGTGGATTGGGTACGGACGACGTCGATGATATGGAAAGTCAGGAAGCCCTGAGTATCGATTGTGCGTTCGACGGGGCGGTGAACGAAACATCGACCCCGCGTCTGTCCAGCGGAATCGGTCAGGCTATTCTGCGTGAGGAGATGCAACATAAACAACGTTCTCAATCTCAGCAATTCCTTGATCCGATTTCCGCCTCTAGAAGCCCTAACGCGGCCCACGAACCGGTTTTCAAACCGCGATATTCTACCCATCAATTTGCTTCTCCGTCACGTGACAGTCTGCATTTCTACATGCAAAGTCAACATCAGCTCGGATACTCAATGGAATTTATCCACTTGGGCAACCGCAGTTGGACACTGACTCCGTCCCAATCATGCCAACCACTTCGTCCGGGCTATACGGGAGGCCGTTTGTCTTCCACTGAGAAGACGACCAGCTTACCCGCATCCTCACTGCTCCTCAATTCTGGCCGAACTGGACAGACGAGTGCTTTGTGGCAGTCCAGACAACGGCTCGCATCAGAACACCACGCGGTACAGAATGGGCATGCCAACATTTCTCCTTCGAATAGACCTTGTTCACAGAGCGTACATGTGTTATCACAATTGGGCACACCACGTTCACACGCCGGCACAACGAACGGCCTGACCGTGCTTACCTCGACTGATCTAGACGCACATATCACAACCCCAAATGGTCTGTCACCGGCCCCAATGAACGATTCGATCACAGATTTTCATAGTCTGACCGGGAATACCTTGAGCTATCCAAGCGTGCTGCTGACGTCCAAGCCTAGTGCCCTGTTCCACAAACCCAACCCACCACCCCCACCTAAGCATCTGGTAATACCACCCTGGACTCACCGGTTGAAGAAATGCCAATAATGCGCGCGACTAGTGTATCTCACGTGATGTTCACACATAAGCTTCCTCTGTGTTGGGATAGCTTATGTGAGCCGTGTCCCTTTATTTCTGGATTCAGGGCCTATGCTTTGTCCAACATCCGCATTGATAGCTTTCTAATGTATCTGAAAGTTCAAAACAAGTATCGTGACATTCGTCTGTTTCTTTATTGTCACAATGGTTTTCCATTTGCTCTCAAATGACTGATGATCTGGTATTTTACCTACTGCTTCAGTCCGTGTCCGACCCCATTCCAACCTCGACCGATTATCCCGTACAGTGAACTTCAGTCATTTGGAAATAAAGTGCCTAAAGGAGTCGATCGTATGGCACTAGAGGCCTACTTGTCCGAGGATGAATTTGAACAGGTGTTTCGACTTTCTCGTACCGCTTTCTATCGTCTGCCTGAGTGGAAGCGTAATGATCTCAAACGAAGAGCCAATTTGTTTTGAACATCCCCCGCGGGTACAGCGGCGTGAAGTACGCAACTTCAGTGAACCAGATGATGTGCACGGCATGCGTATGTTGCTGCTGTCATGCTAGTTGTTTGCTCCGATCGATAATCCGGTTCGCTTTTTGCCCAATCAACTTTCGCTTCGGTTTCGCTTCTCTTTATCCTCAAGATCACTAACTGCCACCACTTTATCTCCCGCTCTTCTACATAGGTTATGCTATCGAGGAAATGATCTATTTTGTCGCCCTTCTTTCATTTCTGTTTCTATTCAGTCTGTGGTCATTGATTTATTTGCATGTGTTTCTCGGTTGATTTGTTTACTACTGCTATTACTGCCACTACTACTAATATTATAATTATTATTATTTTTTGTTTACCATCTTTCTTGGGAAAACTGTTGATTTATGTCTATCTTATGAGCACAAATTCACATGATCTGGGAGGGGCTGGGCAGAGCTGGAACACCTGAATGCGTCCGTTTTGAGGTTCATAAATCAACCGGACTCTTATCTTGGGATTTTTCGTTTATTTTCCATGTACATATATACATATATACATACCAATTTCATACACACACGCAGCCTCGCGAATGTGAGAGTGCGTGCGGGTTCACAATTCCCGCCTCCCAGGTCTGCTTCTTCGAGGCATTGGATATGCACCAAATAAACACGAACGCAGACACAGATTGTTGTTTAGTTTCCATCTCATTATCAGACATAGTCGAATCAAAAGACTGCTAGCTTTTTCATCACTTTCCATCTAATCAGTCGATGAAATTATCCAGTGGGTCGAAGTGGATGATTTTGTATCTTTATTTTTTGGAGTACACCCATACATAATAAAACCACCCCCTTCCACTCACTGGTTGTATTCTGGAAAAGCACGCTTCAAATTTCGATGAAGACCTCTCGCTCCTTACTACTCCACTCCTCGCATACATGCTGGACAACTGATGAGGGATCCTGAAGCACAAGGATACAAACAAGTGCAATACCCATTCGAAGGCATTCATCTTACCCCATCCTGTTCCCAAACCTGGTTGTCTACCCACACTCGTGCGCACACAGTATTACAATTCCACCCGGTAGCCAATCCAACTGCACTTCCGCTTATTCAATAACTTGTCCTAGCGGGGCTTAAATATCATGGAGCCCTACTGAACAGCCTGTCAGTGCGGTGATAATGATGAGCGTTTCGTGATATATCCCATTCGATATGATAGCAATTAACAAGATCGTTCGATACATGTGATAGAAACAGAGTCAATAATATGGCTTTTCGCCTGTTCTGTTCATTCATTTGTGATTGGCACTTCTTTTCAATGTCGTTATGTGGCATTCAATAGCAGATTTGATGCACTGCACATCTGTTGTTCTTCACCTCGTTTTTCTGCTTCTTCTAAAATGTTTCATTCCTTATCCTTCTCGTGTGTTTGCTCTTGTCAATGTGATACCTCAATGGTAGTGCGCGTGTAGTCATCTAATGCAATATTCATTGACATGAGTACAGTTCAGCTACTGCCGTCGATGTGTTGCATGTGATACTTGAAGTTCCTTCCTGTGATTTCTTTCTTACTTTAGCACACGCAGT
>STRG.37692.1
AATCCTACACCACGTTGACCCACAGCTTGAGCTACTTCGTCTCCTGAAGTGAGCAAAAAACACCTCGATGAGATACCAGGAGCGGTTAGTTGAATTACACTGCTCGAATCCTGGATACGCGTTTCGCTTAAGCAGTAGACATCAATCTCCAGATAATCTATTGTGAGGGCTAGGCCCGCCTGCTGACCGGCCTGCATGAGTGTACGCACGTTGAAGGAGCTGAGATTCATAGGCTGATGAGGCTTGAGAAGATCTGAGCTACAAGATAGAGGATTATTCACGACACTATTTGACAACGAACCGTTGCGAGTATCGGGCGTGTTATCAGTGGGACCATAATGGGTGAATAGAGGGGGCAAAGAGACGGGGTTGGGGACAGAAGACAAAGGTTGAATAGAAGAGAGGGAACTATGAGCAGTAGCCTACTTATCACCACCCACCCCGCTTGATGCAATGAGCAACGCAGTCTTGATTATCCTGCGCGACGACCGATGCAGTATGGAATTCTTATAAGTCGTGCAGTTCGTGGGAGATGTTGGACGGGTACTGCTAGGGTCTTCAACCGGAAAGCAGGAGAACGATGAGGGTTCCCATCCAAAGCCTTTGGTTCTAACAAGAACCTATCCGCAAGGCAGCGGGATGGGTTAGTGGAAGCCCATTTGCTTGGATCAATTATTCTTCCACTGATTTTGCCGACTGAGTTACCAGCTCAAAATCAACCCCCAACCAGGAGGACCAGGAGACTGAACTTTT
>STRG.38429.1
TATATATATAAATGTATATAAATGTATGAAGCTGAGAGGAGCGGAAGCCAGGATAAATAAGAGGATCAAGGAGTGAATTAGTGGGTGGTGGGACTTAATGTCTTAGGATCCAGCTCCACTGGATAATTTGGTGCTGGGGGAAAACATCATTGGCTAAAACCTTCAGCTAGAGGAGAGTTGTTTTACATGGCTGCCCTAGTACTATATGGCGAGGGAGGCAGTAATTGTTTAGACATGGTTGTGGAAACCGACTAGTGAATTAGATGAGGCAGGGATGTATAAGGGTTAGGTGATGGTAGGTGAACGTGGGTGAGTAGCGAGAACCGGCAGGCATCTAGATATTTATAGTTGTAAACGACAAAAACTATCCTTCTGCAATGTGGGTTATACGTAGAAAATAATAATAAATGGTAGGCCTATCGTCTGTCGTTAGGCAGAAAATGGTAGGTTTGGAATATGGTGCCGTGATCCTAGTAGTTGAACCCGTTTTTGAAGGCCAGCTCGACGGATAGCAGAGAGCGGGAGGGGAGACTGAAGCTAGGGTTCTAAAGTTCGATGCCTTCTTCATAGGCTCGATCCTCAGATATGCTGGCGTTAGTCAAAGATAACATGACTGACGGTAAGTTGTGATTTAAGGGCATGGCTGAACTGGGTTATTGACGCACATTTGCGAATGGTCCGAGGCAGCTTATTCCAAAGCTTTGAATATTTAATGAGAAAGAAGTTGGATCTGATTGCCAGCCTGGAATGTGGGATGGTCAGACTGAAGTCTCTGTGGCGCAGAGGGTAAGATGAAGGTAGGGAAAACTGTATAGAGTTGGTAGAAGTGAACGCAGAGCAATGAATAAGTCTGTACAGAAAACACAAGTTCAGCCTGACACGTCTAAGCCATACGGGGTCAAGTTTTAATAGAATGCATCGCTCTTTATAGCTCAGTGGAGAGGAATATCCCATTAGCTTCTTGGTGAAGGTGCGCTGGACTTTCTCCAGGCGTATTCTGTCAGATTTAGACATTCCAGAGAAGATTATAGGGCAGTATTCGAGGTGGGGTCTAGCATGGGATTCTTATGTAAGGAGGATACTATGTTTCATTTTAAATGATCTGAGAACTAGGCCTATTATCTGTCTGGCCCTGGCCGTCTGAAATGAGGCATGTTCCGAGAATTGTAGATTGTTAGTGTATCGAAGCCCAAGATCCTTCACTGATGAGCTTGGGGCGATGGGTACTTGGTTCAGTGACAGAGTTCCGAGGGGGACTTGACATCTGTAGGTTGTGTAGAAGCTTTTAGATGTCGAGAAGCACATCTGCCATGAAGTGCACCATTGATCAAGTTTCTCAAGATCACTACCNNNNNNNNNNACAGGCGCCGGTTGCGATAGATGACCATTAGCATATACAACCTGGGTTCGATCCGACAGGTAAGAAGTGATCCATGATAAAAGCGGGTCATGGATACCATAGGCCCGGAGTTTTGTTAACAATCGGGAGTGAGGAACTCGGTCAAATGCCTTGGTCATATCGAGGTGGATGAAAATCATAGATTTTCCGTCGTCAGCTGACGTGGTCACTAGGTTGAAGAAATCAAACTGGATTGTGGTACAAGAACGTGACTTTAGGAAGCCATGTTGGCCGCTGTGAATGAGGTTATGGGAAATGAGATAATCGGACATCCGCTGTTTAATTAAACGCTCCATTATCCTGGCAGCTAAAGGGGTATGGTTTATAGGACGATAATTTGAAGGGTCATGCACTGGACCTTTTTTGTGGATAGGAATAATGGTTGAAGTTTTCCACTGGGATGAAAAAATGCCATTTTTAAGGGATAAGTTGTAGAGATTCATAAAGATAGCAGCGATGTCAGTTCCACCAAGATGAAAGAGTGCTGGGGGGATGCCGTCATAGCCAGGGCGGGAGGAGGGTCTATCACGCAGCAGCAGGTGGGTCACATCGTTCAAACTGAATTCAATGTCAGAGAGAACTTGCTTGGTGATGAGGGGTACGGGTGGCGGGTTTACAGTGGCGTCAGTGGTCATGGATTCTGAAAAGAAGGTATTGAGCGCCTCAGCGATTTCAGCTGCAGATTTAATCTGCGTGCTGTTTCCCAAAGTTAGATATGGTATCTCTGTAGGCTCTCTCTGATTTCTGCTCTTCAGCAGTCGGGACAATCGGTACGATCTGTCGAAGGAATTCAAGGCCGAAAGCTCCTGCTTTCTCAGCAGTTCATTAGTCCGAAGACTGATGGTGACAGAGAGAGATTGAAGTTGCAATAGTATGGAGAAGTCCTTGGTTTTATTGTAGATCTTCTGCAGTTTTGCATGTTTATTTTGCAGCCTTGTTTGGTAGGAGCCGCGGGCTTGAGAACGGTTGGTCCCGATGGTGGTGATTGCTGACAAGCAGCTATGTAGCTTATGGTAGAGTACGTCACTGGCGAGCTGAGTGTTGTGCTGTAGGAAGTAGTCATCCCAGTTGAGGGATCGAAGCATAGGCTTGAGGTTCATCCAGTTGATCGTGTGCAGGGGCTGTTGAGATGAGCTACATATGGGGTCTATGGGTCCGGCTGTGAATCTGCAAGATACCATTCTATGGTCACTGCCTGGGAAAGGGTTGAGGGCGGTAGTCATCACGTCCGATAGGCCAATGGTAAATATCAGGTCTAGTATGCTGTTACCTCTGGTTGGTGTCATTACGTGCTGGACCCAGCGCCCTGCGCGTATGGTCGAAACGAAGCTCGTGAAGTATTGGGGTGATGACATGGTGTCCCAGCAGATATTAGGTGCATTGAAATCGCCAGCAATGATTTTTGACGAGGAGGGTAATAGTGCAAAGTGGTCAAAGGCTTTGACTACGTGGGCGAGGTCCGTGGTGTTTGAATTGGGTGGTCGATAAACGCAGCCGATATGGAGTGGAGAGTTGGCCAGAAGAACCGTTACCCATATTGAGTCCTGAATTGAGTCCAGTATTGGATCAGAGAGAGGAATGGTAGGCAAGCTGTTTTTAACGTGGATTAGACAGCCTCCTCCACGACGACGACGATTTTTCATGAAGGTTTGATAACCAGCAACAGAAATTTGGTTCAATGGGACAGAATCATTTAGCCAGGTTTCGGTTATGACAATGATGTCGAAGTCGGAAGACAGTACTATATTACGGAGAGTATGGGTTTCATTCAGTAATGAGCGAGCG
>STRG.55418.3
GTCGAAGTTATACGCTCCGGCTTGAGGTCATTTGCTTGTTGGTTGGGTTTATGTTCGGGGTGTGGCTAAAGTGGTTTAGCCAGATCGGATCGTGATCTTAAAGAGCATAATCCACTATAATGTCCGAAGTCCTGCTTTTTGACGAGGCAGTTTACGATCGGCTATCAGAAGTAAATAAGCCGGCCTTTGTTTTCAATTGGCTGCGCGTTGTGGATGATACTCTTCCTTTTTCGAGCAAACAGACGATACGAGAATGTCAGGAGGATTTAGTGCAACAGCTGCTTAACCAGCTCCCGCGTGCAGCGGGACCACCAACTCAGAAGTTAATTGGTCGATGTCTGGCGAAGTTGTTTCTTGTTGGAGACACTGTTTTGCTTTATACGGCGATCAATACTTGCAATAGCATGCTGAAATCTCGAGATGACGGTGTATGTAACAGCAATACTCGTTTGGCGTCGATAACATGCTTGGGAACCATGTACAAGTGTCTTGGACGAATGATCGGTCGTTCTTTCGAAGATAGTGTTTCACTGATGGTTAAACTAATTAAACAATCGGAATCACAAGTGCGTTGCGAGACAATGAATACACTGTGCAATCTTTTGGAATGCCTAGGCGCCGCATCCTCTGCTTGTCACAAGGAAATCTACAAAGCTGCCAAAACTTGTATGACTGATCGCGTACCGTCGGTGCGGGCATCGGCCGCAAAGTGTATGAATGCTCTGGCAGAACATCATGCCGTAATACACGGTAGTGATCTGGAGGCAACCGTCAGTCTTTGCCTGCGTTGTATGGACTGCTCCAATTACACAGTGCGCTTCGAGGCAGCCAGATTGTTGGGGCATACACTGGCTCGAACGCAGAACTCCATGCGTACTTCCGGTTCCAGCACTGTCTTGTCCACCGCAGTCAATACTGGTACATCCACTACTGGACCCACACTGTCTCGCTCAAAAACGGTCACTCTGCAGGACGCGATGAATTTGTTGGCCTCGGGCTTCCTGAAAGGTCCGGGAGGTTTTCTCAAGGGAACTACAGCGGGTGATATGATCAAAGGCACAAATTCGGTCAATCGAGAAGTACGCACTGGAGTCACTTATGCTTACGTGGAATTCTTTACTATTCTCGGACCGGAATGTTTTGAAGCCAACTTGGCTTCGATTATTGCTCATTGCACAAACTTGTTGGCCAACACACGTGCGACTCCTACACACGCAGAGGCGATTTATGCTCGGAATTGTGTTGGTTTCATCCTTGGGACGTTGTATCGTCGTTTACTATCCGAACCAGTCCAGTTGGTCGCAGCTCGTGAACTGGTCGGATTGCTCCGACAACGTCTGCAGTTCATGCAAAGCTTGGACGAATCCAATGGACCCGCCACTATCGGTTTGCAGTCCGATGCGAACGGACTAGGAGATTCAACTTTGGAGGGACAGGATTGCATGACTGAAAGTACGCAGGGCGAGGACATGAGCGAGTCCTTCAGCTCCGGCTCGTTTGCAGACCAGACCAGCAGTAGTCGCGGTACCACGGATGCAGATTCCGGACTCGGAAGACGAGGTTTCGGTCGTACAGGAAGTCGAGCACAACGCCAAAAACAACAGCAACAGCACGTGATCATCTCAATCATGGATCAGCTTACTCAGTTGTTGCACTGGTTAGATTCTCTTTCCGGTCAGCTTCTAGAACCTCCTATCCAATTGCCCGATTTGTTGTGTAGCGCTTTGGGACACAGCAGTGCTCCGGTTCGTTTGGCTGCGGCCAGTTGTTTGCGGCAGTTGACTCTTGTGTTGCCCAGTCAGCGGACCGTTCTCCTGGACCGATGCATTTCCTCACTTCAACAAGCTCAACGCACCAATGCAGATACAATCCTCGGTTACAGTAGTGCTATTGCAGGCATTTTGGCCGGTGCCAGTGTGAGCACTTTGGGCATCCCAGCCAATCGACTACGACAAGTATTTACTCTGTCCGATGAATTGTTGCGTGCTGCGAATCAGAACAGTCGTCTCACTCTGCCCCGCACACAAGCTGGTTGGACCTTACTGGCCGCATGTATGACTTTGGGACCGGATTTAGTCAAACCACATCTGCCTAAAATGTTGCTGTTTTGGCGAAATGCGTTTCCTCGAAGTGCCCGAGAATTGGAAGCGGAAAAACAACGCGGGGACGCATTCACATGGCAGATCATGCTCGAATCACGGGCCGGTGCACTATGTTCTATGCAAAGCTTCCTCGAGTGCTGCTCATCCGTGCTAACTACGGAAGAAGCCATTCGACGTCTTCTGGCCCCGATCGAGTGCGCGCTAAGTATGCTCACACACATGCTGGATATTGTACGAATTTATGGGAACCATTTAAAAGCCGCTGCAAGTTTGATTCGACATCGCTTGTACCGGATCTTACTTCTTCTCCCACCAACAGCATACACAATGTTTCTCTATCATCTCAGACAATCGGGTATACGTCAACAAGGCTCATATAGCACACTGTTACGTGAATTGGTTGCCGAGTTCACTTTAACTGATAACGCGGCTAATACGACCACCTCGTTGCTTCGTTGGATGTGTCGTACCGAGGACAGTGTGACTCTCGGCTGTTGGGTTCATGACACGGATCATAAATTACTAGAGGAGCAGCTTCAGCCCAATGGTGGTAATACTCCTGGTGCGTTGGAACATGATCCCGCATATCTGTTTCTTCGGGATGGACTTATCTGGGCCACGAATTCAGTCACCGGATCGTGGGACACGCCTGGCTGTGACCTGGATTTGACCACCACTTTATGCCATTCGCCATCGCTCACTTCCGCCGTTTGTGATGGATCATCACTGCTGAAATCTCCACTGTATGTATCCGGTGGTTCTTACTGCAGCATTACTGGTGCAGCAGCCTCTGCGGCCGCCTCTTCAATGGCCACTTGTGCAGTCAATCTGTATGGTCCACTTCCGGTCAGTGTGGCTGTGATTGACTCAGCAGTGGAGCTGTTCGCACGTATTTTCCCGTGTGTGCCCGTACGACACCGGACTCAAATGATGGAACACTTTGCCGAGTGCATACGACTCACCAAATCTACTAGACAAGAAGCAGTCCAAATTAATGTGTTCACCGCACTTTTGGGTGCAATGCGACGTCTGACCGAGAACAAGGCCGCTTTCGGGGATGACGCCGAGTTACGCAAGTCGACAGCTAATTTAATTTTGCCAGATACAAGTTTTAGTGGACCATTTCGCAGCGTGACCGCACTGACCAGTCCGAGTGTCTTACTCCGATGTAGTGCTGGGGAATGTCTGGGTCGATTGGCTCAAGTTGTGGCGGAACCGAATTTTCTCACTGAGTTGGCTCAGCAAATCTTTGATCGATTGCGCACTGTGCGCATCCCTGTGGCTCGTTCCGGACACTGTCTGGCTGTCGGATGCCTGCATCGCTATGTAGGTGGTCTTGCTTCTGGACAGCACTTGAACACCAGTGTTGGTGTCCTGCTTGCCATTGCCCAAGATTCCAGTGTTCCGGAAGTCCAAGTTTGGGCTCTTCATGCGTTAGCTTTGGTCGCGGATTCAGGCGGACCAATGTTTCGTGAATATGTGGAACCCAGTTTGAATTTGGTACTACAACTGTTGCTTCGGTCCCCCACAACAGTGAACGAGATTCAGCGCAGTTTAGGTCGATTGTTAGCCGCGCTGATTACCACCTTGGGACCGGAACTTCAAAGCACAGGACCGCAAATTGTCTCAGCGCGGCACTCGTGCCTGTTGTGTTGTCGGATTATGCAAGACTCCTCGGATGTATTGCTACAGGCTGAGGCTGTTAATTGTTTGCAACGCCTGCATATGTTTGCCGCACCACATGCACACCTAGTTGGACTGTTACCGGAGTTGCAGGTTTATCTTTCAAGTCCGCACTTACTGCTGCGCAGAGCCGCGGTGTCCTACATGAGACAAATCAGCCAGAAAGAAGCTGATAAGTTATATATTTCAGCCGTCCCCGAAATTGCCTCACCTACGCCTACTGGTCCAAAACATTTGACCACAAACAGTACTCCACCTCGTGTCCCCTTGGAATTGCAACTTTTCAATCGGTTAGATGTGGAGACTGACTTACAAACTCGACGGGATATTGAGGAGATACTATTGAATATGCTCCACTCGTCAGCTCATTCCCGTTTCAGTCTGTGGCTGTGTACGCTGAAAGAAGTGCTTCAAGCTACAACGGTTGACAAAACAACACGCAACACCTTAGGCAAGCCATCGGTGCGAGAGAACGCAACATCCACGGACAGTCGGCCAAACGTTAAAGACTCTCGAGATCAATCCTCACCTTCGGGACACGTTAATGCACTTAACTCAACGGCATCTCCCGTTGCCACTATCAGCGGCGGTCCGGCAGAGGAGGCAGATGAAGCAGATGAAGAGGACGCGGACGTTGACATAACATTGGGCGCGAAAAATGCCGTGGCATCCAGGGATGCACGAATTGGTTCAAAGATGACGTCAAGATGGTCTACTAGAGTTTTCGCCGTGGCCTGTGTTCGAATTTTAATCTCCGCTTGCGCTCGTGCTGCGCAGATGGCTGCAACTGCCCCTCATTCAACCTTGATCAGTCTGCCTCGCACCACAGTGGCCAGCAGAAGCATCACTTGTCAAGAGGGTGATCTGGTGAATCCTGATGAGGATGTGGCTGTACCATCCAGTACCCCACAAGCACTTTTATCGGATCCGAATTCGACCGCCCACTTCGACCTCGCACTGGCTCGTCGTTTACGTCAATCTGCGAACGTGACGAACGGGCCATCTGATTGGTTAATTCTCCATTTGACTGATCTCATCCGAATGGCCTTCATGTCCGCGACGTCAGACTGTGAACCATTGCGTATGGCAGGATTGCGACTGATGCGCGAAGTGATTCAACACTTTGCCTCGGTCCCGGATCCGGACTGTGCCGGTCATATCATTCTGGAGCAATACCAGGCACAAGTCTCTGCTGCCCTCCGACCCGCATTCTCCTTCAATTCTACGGTTGAACCGGGATCGGGTACTCCCAAATCCACCTCGGGCACACAACCCAGTCCAGAACTGACTGCAGTTGCGTGCCAGGTATGCAGCATGTGGATCGGATCCGGCGTGGCTCGTGATACGAACGATTTGCAACGCGTGCACGAACTGCTTCGCCGAGCATTTGACAAATTGCAATTGGCTCATCTTCGACCGTGTTTGGAATCGATTCCTCGTAATTCGTCTGTCGCGGTTCGTGAACTGTTGCAGTCGAACACGATTAGTCAGTTGTATTGTGAAGATGCGGTCACAATGGAGCAGTTAGCTGTATTACGTTCTTGGGCTGATGTTTATATCGTCACAATGCGTTACCGACATCTAAGCGGCAGAATTCAGTCGAGGCTCAATCAAGACCAGTCGGTTGGTGTGCCTGCTATTGCACTGGAAGGTCAGAGTGATACAGAAGATGAGGATGATGAATCGGATGCCAAGGAGGTAGAAGAAGATGACATTGGAGATGAGCTGTTCCGTGATGAAAAACAGCGTTTAAATGATGATTATCTCGTTACTATGACACTTGAAGACAATGACGAACATCTCAAGCTGGCAGATAGAACAACACGACGACACTATCGTCATACCTATCGCATGCTACTCAATCTTGTCCGACCTGTAATTTCCAGTCTGGCACAGGCTTGGATCGGTGTCTTGCAGGATTTTGCGCTGTTAACACTCCCAGATGAACTGGCCAGTCAGCGCCCGGTCAATGGGGGTACATTTTACGGACAGGATGCCAATATTGATCGTGTGCGCGTGTATTATACTCAACACTGGTCGGCAGTGACCCATGCTTTGTCTCTTTGGCTCCAAAACGAGCTGTTCGTCCAGGCTGCTCAAACACAACCAATCGAGACTTTATCCTGTGGGAAATACTTTCATCTGTTATTGGGTTTATGTATCGAGGCGTTGTCTAGTGCATCGGAGAAGCAATCGGTTCGCGTGATTAACACGTGTCTACGTGCACTCTGGTGCTTGTTATCCCGTCCGGTACCCAGATCGCTACTGATGCGCGTTGTCCCAGAAATGCCTGTGGAGTTACTGTCAGTCTTATACAGACTTATGTTAACGAGGGATACAATACAAACGCACCTGCTTTGCTTACAAAATGTAAGCCAAGTACTCATTGCTGCCGAAGAACGACTGGTTAAGCAGCGTGAAATTTGGCTTTCCAAAGATTCAACAAGCGAACAACCGCGTCCTCTACTGACACCGGATGCGCATGGGGCAACCAACGGAATCAACATGGTATCAAGCGTGATGCTTCAGACTACAAGCCTAGTTGACGCAGAGATGTACGAATTGGCCGAAGGAGGATCACTGGCCAACTTCCCGGATACCCAAGAAGTCGATGGAACAGCGTCTGAACATTCAACGAAGAACATAATCCCATCCATCGGGCTGCAGCCTGGACGTTCCATCGTGTTTGCCGCCCTGGAAATAGTAATGTGCGTTGTAGCCCGTTACAGACCTTCTCTGTTTGCTCAGCTGCGTGCCTCGGAAGCCACCAAAAATGGTCTTTCTACTACCGACCTAAAAAATACAGTTCCCGAAGCCAGGTGTCCTGACAGTCCGGACGCTCCGTTTGTTCTAGCCACAGCTGTCCGCTGCTGTACGTTCGTGCCGGATCTGTGCGCACCTAGTCTACTTCTATCTACTCTGGACTTGATTCCCGAGAGCCGAGCAGGCGACTCAGGCACACCGTCAAAATCCACCCGATTGGTCGGAAAAGATAATCTGTTGCCCGTATTCCTGGATCTCGTCGTTCAGTTGGCCCAGATATCGCTGATACAGCCGAGTGATGCTAACCTGTCCACGGGGGTTGGTCAGCCTTCTCCTGCAGACCGTGTAAATCGTCCAGATCCCACCGATTTACCGGAACTGCAAAGTTTCATGTCGTCAGGTTCCTGGAGTAACAAGGATGATAATGAAATTAGTTCAACCACTGCGTACTCTTCAACTGGCCCTACGAATACACGACGTCGACATCAAGCACACGAGCGTCGACAACATCGACTGATTCGCTGGACTTGGCAGCAGGTGGAGTTGGCTGGTGCTCTGTCTAGCCTGGTACAGAAATTGGCGCAACATCACTACCCCGCCTTGGCCTCCTCTACTTGTATGATACGTGATGGTGAAAAGTTGGACGAAGTTAGTGGAAAAACACGTTTCGGTCAAGTTCAGCCAGATAGCAGCAGTTGTAATGCGGTCAATGGGAAACAAAGCCCCCATGGCACTAATTTGAGTACGGGAACAAACGCTGCGATCTTTTCCACCACATACAACCCACCTGCAGACAAACGTGCCCAGGCAGCTGCTCAATGGTATGAGCTCGTCTCCATTGCTCTTTGGAAGCTTTTGCGCCATGAACACTCGAACTCAGGAGAGAGCCACACAATCTCCTCCTGCTGTTTCTCCTCGGTCTCGCTAGTCAGTCGAATGATTGCGGATTGTCCGGCTCGTGTGCTCCAGTACGAGCCGCTCCGGGGTGAGTTGTGCTCCCGAGTGTGTCAACTCTGGTCCCAAGCTGGTCAGCGTAATGCGGCCAGAGTGATTGCTGGTGGGAGCACCTCGTCTGGGGCTGCTACTGCATGGACAGGTTTGACCGATCGATACGTCTGTATGGTAGCTATCAGTTCGTTGATCAATCATCGGAATCCCGTAGTCAGTGCATTCTTCGTACGCACCCTCACACCTCAGATTTTCCGTTGGTTGTATGATCTCTCCTGTGCGGTTTCCGAGTCTGATTCGATAAACCCGATCCCGCCTGCGACTCCAATTTCACGGGACGACCTGACAAATACGCTGCATTTGGCAATGGAACTGTTAGAGTCCGTGATCGACCTATCTGATGCAGCCAGTCGTCCAAACTTGCTTGTTATTCTGGTTCCATTATGGTGCAGCTTGCTATGTCCGAACCCACCATCGGCTGCCCAGATTCATCAGTGGACAAATTCGGTGTCACACTGCCTACCATATACGGCCGAAATAGCTTGTGGTGTGCATCTGATCACTTTACAACACCTGGTTGCTTTGGCTCCACGTTTCCCGACCGAGTTCCGCTCGGTATTTTGCGCCCTTGGTTTTGAGCTGCGTACTCGTCTGGAACGCGCCATTCGCCAATCCCATGGTGCATCTTCCAAACCGAATAAACTAGTCCCGAACACGGTCACAAGTACCGACTTCGCACGACCTGTGATTCAACTAAAAACCGATTTTAGTGGCTTTGACAAATAAGCTGTCTCAATACCACCGCCCTCCCTTTCGCGCTATTTCCCTATGTCGAGAACTTATCAGCATGGTTTCCCTCGTATTACTGACCTCTGCAACTACAATTCCAGTTGCGAGATGTGCCATGCGGTATGCGTGTGGCCGTATGTTGCAATCCGGTTGATTTGATCTCCACGCAATGGCCCAATGGTTTCATAATATTGTACTGATTCGCCAAACCTGATGTCGCCCGGATGAGCGCGATTGCTCGACCTCTTATTGCATTTGTGTGTACACCCTATGCACGTCCGTATTTTGCCGTACTTTGATGTCTTTTGCCTCTGACTTCACAGTTCGAACAGACAGACAGACCAGCCTCGTTTGATGAACCAACACATGACCTCAAGTGGATCATGGGCATTACAAAACTATCGCCATCAAAAGCATCGTTATAACCCTTGAAATAATAATCAAATCATTCTTCTATCAAACTTCTTCATTTGGCTTTATCTGTTGCAAACATTTGACTCCTTACCGTATACAGCACCGGCACGATAGGCTGTTCCCCTCACAACACATTCATATCATCGAGTCTGAAAGTCTCTCCCTTGTTCATTCACGTTATACTCGCTCTCTCTCCTTCTCTTGCTTTCTCCGTCACCATTCATAATCTCTTTGCTTGAGGATCATGATGATGATTTGTTTACTCCCGACACGTCTGTTATCGTCTTACTTAACCCTATTCGTTTTATAATTCATTCTCAGTGTCTGTTCTCTCGTTCATACTTCTCATAGTCAGTATTCCACATCGAAATGAGACTGTGGATTCTATCCAATGGGGGAATCATGTGGTCATTTTCTCTATCCTGAAGCCCTCCTTGCAGTAAATTAGTCAACCTCTTATACGTATTACTTTATGCTCGTACTGTCACGAACTTCAGTCTCTCTCGCAAGCTCTTTGAATTCGGCAAACATACAGCTCGATCCAGGTGGACTGTTTTTCGTTCCACTCTATTTAATTTCCTCGCTGCCAATACGTTGAAGCATTTCCATTGACTCGTGTTCGCGTCCATAGCAGTTTGCAGTCGGTAACTAAATTAGACCCAATGCGTCAGACACACTGTATCGTTCATTATTAACTGTTTCGCGATTTGATTTGACCTGTTTTGGTTTCTTTGGCTTGGCCGATCTAATGTCCATCCACAACTATCTGATTCTATCTCATGGCCCACACTCACCCGTTCGATGTCTTTCTCGCATTTTCCCATCAACCTAAATATCAACCAGGTTGATCATTGCACCAGTCTGGGATTTTTGTAACGTTGCCAGACCACTTGCTGGCATCTTTGTTCGCGGACGCGTGGAGACGCTGCACGACCCAGTTGAGCTTCTGTTGAGCAGTTCTTCTTGTCATTCTAATCTATTTTTGACGTAACCGTCAATCACCCATCGTCAGAATTCATCCGCCCCAATCGTGGATCACTTGCCCGAATGTGCAATCCATCGCATTCGCTGTTACTACTACAGCTGCTACCACCCGCTTCTGTTCCTCTTATCGAAGAGTTATCCATCATATATGAATGCTGATTGTGTTACTCGACCGATCAATTTAACAGATCGATCGGAATTATTTGGACGGACCACCTAGTTCGTTCACCAATCGATCGATTTGGTCGTAGACTAAAGATTGATGGTTAAATAAACTCGCGTGACCAGTAGTTTAGTCGTCCCGTATAGTTGAACAAAGAAGTCTGCAGCACCAGTTGGCATTCCGGTGCACTCCATGATGCAAGCAACGTTTGCGGCTGATCTGAATGGATAAAGATCCAGGTAATCTGCAAGTTTTCCTAAATAGTCGAAATCAGTGTAACGATGTTTGGGACGCGCATTTATTTTGAAGTATAAAATGTCCGGGCAGGA
>STRG.30895.1
AATCCCTTTTCTACCGCAGGTCACTTACAACAGTACCCACGACCTCCCAGTCTCTGCGCCAACTAAAACCCCTACATCCCACTTCCATTCCACATCCCCCTCCAGGTTACAGCCCATTAAATTACTGATGTAAAGAGGGCACCTGTGTTGCCGCCCTTATTGAGGCAGGTGCCAAGATGCCTGAGGCTACTACACTTCCTTTTTTCCCCCACTTAAAAGCTACTTATCCATCCCTCCTCATATTTCTACGTCCCAGCCACCAGTATCTACCAGTAGTAAAGCACTCGATAGTGATCTTTCACGGTGTTGTTCAGCACTAAGTAGACTTACAAACCGCCAACATACTTCCAATCTAACGAATCTAATCAGTACTAGCCATACCCAACCTGGCTTACCGACCAAGCTGACGGCCTCGCCAGGTGTTTCTATCCAGCTCATTTCATCATCCACATTACCGACTACTCCATCTCAAGGAATACTGATTGAGTCATTCGATCCTCCTTCAGCAAACGTGATGCCGGCATCCTATAAAGATCTTAAAGGTAATCTTGACTCCACTAAACGGTTTTCATTGTTTATGCTGAATGCACGCTCAACAGTGAATAAGATGCAAATGCTGTGTATATTACTGCTCACGTCTGGTTACGACCTTATTTTAATTACCGGAACCTGGTTGACAGACAACACTCCAAACGACGATATAGCTATCACCGGGTACCAAGCTTTTAGGAAAAACAGACTCCCTCAGCGAGGGGAAGGCTGTCTTATATATGTAAGGCAAAACGTGCGGGCGAAAATATTTCAGCACCCCATACTGGATAACTTGCCGGATTCAGTTTGGCCACAGGTCACTAAAGAATGTTCTGACTTTATTGTCAGTTGCTTCTACCGCCCCCCGAATACTAGTCAAAACGACTTCCTGCCTATCACAGAGGAGTTAGACGTTGTTGCGGACATACCCGGCCCATAACCGGTGGCTGGCGACTTTAACGCATCAGGCATCCGTTGGTCCACTTTGAAAGCCCCGCGTCACCTTCTACACTTCTCGACCAGCATTCGTTTAGGAGGACGGACTCAACATGAGATGTGTGCCCAACTAGAAGCAGTAGCATTATTGATCCCATTTTTACGGTAGTATTATCTCGTGTGCACACATCTATCGTGGACAGCATCCCAGGTTGTGACCG
>STRG.49929.1
GAACGAAAATGATGCAAGCTGGGGAAACGGATGCCAACTAAGGTTCTGCAGATGGAGTTAATTTTGAACAAGAAAACGAAGAAAAATAATTTTATCGAAGTGTATTCGGGAAAATCGACGCATGCGAAGAGGATAGCTATCAATGAAGGCAATGCAGACCCTGAATAACTGATTTATCGGAGTTCAATAAACGGAATGAGTTTTGAAGCAGGGGGACACGAGACCAATTTCGTGAAAGTGAACACTGGTGGATGTGGGAGAAACAGCAGTCCATAAAAAGGTGAGTTTAGATTCAGGATCAGTAACATGTACCATT
>STRG.23356.4
CCGGCGCTCTCCACCGAGTTGACTGACTAGTAGTCAGTCTAGGGGAGTTGGCTAAACCCTGATTCAAAACCAACCATGGATGGCTTATGAAGCGTACAACACTGTGCTCACCGACATCTGTGGCGGAGGGGTTTACTGAGCACCCAGGATGTTTGGTCTCATCCGAAGGACGTCCGAACTGAGCAACCAGTCAACGGCTCCCAGAGGTTTCCGGATGAGGTGAATGGACCGTACAACTGGTCACCGGCTCATCTGGACCAACAATGCTGCCTTGGCTGCGCAAAGGCCAGAGGTGTATCCTCGATTAAAAATGCCAACTCTGGACCGGGCGGCCGAGTAGTACAGTAGGCCACTACGTCAACAACAATGAAACCGATGGATCTCTTATTACACGCTTTTTACTCGCGACAAACACATGTTCGCACTGATGCTCTCACACCGTACACGTTGATTTCTCTACTTCTACACCTCACCCCCGCATACACACATTTTCATATTCTTCGGGAACTGCAGTCGTCCGTACTTGCGGTAATGTCTCTGAGGGAAGTCTTGTTCCTGCTCTCTCGCGCCCTCCGTCTTATATCCAAGTATCATCGAATTCGCTTCCACCAGCTGATGCTCTCCTGGCGTTCTTCTAAACCGGACACATTTAATGTGCGAACGCTGATGCGTATTGGACAACAGGCGTCTTTAGCTCGTACGCTGAAGACCCTTACCATCGACATGTGTTGCATTCAAGAGACTTGCACCCAAGACTTCAGCATGGTCGTTCGATTGATGTCCCCATCCAGTCCTTCTGTAAAGTTTCACTTGCGTTTGTCTAGGGACCCTGAGGCTGCAGCTGCCGGTCTTGCTGGCGTAAATGTAGCTCTCAATGAAAGGGCTGAGGCTGCTCTGCTTGACTGGATTCCAGTTGACAGTCGGTTGTACGCAGTGAGACTTAGAGGTTCGTGCAAAGTAAGCAAACGCCTTCCCGACAGACGCACTTTGTTTGTCATCTCGGCTTACACTCATGCAGATTGCAACCCATATGCAATCAAAGATGTCTTCTACCAATAGTTACACGACGTCTTATGGAATAATATCGTGATTTAAGCTGGAGACATGAATGCTAGAGTCGGCCGGCTGTCTTCGAACGAAGCGCATTTGGGTGGCTCTTTTGGCCTTGATTCCTGTTGTTCAGAAAATGGGGAACGGTTGTTGGCCTTTGTGTTTAGAACACCGCCTATTTCTCGCCAGTACGAACTTCACACGGCACGTGGCGTCCGTCCTCCAATGGACCCAGATAGACCACGTCGCAGTTAGTTGCAAATGGCGAGGTTGCTTACAAGACTGCCGGTCGTACTGGGGCACTCCCCTTGATTCATACCATGCGTTAGTCTGCACTAGGCTGTCCATGTGCTTCGATGAGCGTGCCAAACGTACGATACAGCAGCGGTTAGACTGCCATATGCTGTCTGATTCGTCTTGCCTCTCAACTTTCGGAAACGTTCTAACAGATAAGCTAAGACCAAGGCCACCAGATAACATCAACCAGCACTGGTCGCTTATTAAGATTGCTTTGTATTCTGCTGGCGAGGTGAGTTGTGGCCTGACTTGTCGTGTCGTTACATTCTGGATTTCTGTTGAGTCTCTGTGCCTTCTTGATGCACGCCGGTCTATCCCAGCTGGTGGTGAGTATACTGCAGCACGGCTAACAACGAGACATGAACTCAAAGCGGGTCTTCGAAATAATCGCTAAATCTGGTGGTCTCAAAAAGCATCAGAGATGGAACATGCTGCCGCTGTGATAAATTTCCGCAAGCTGTTTCGTCTTATCCGAGTCACCGGTAAGAAGCTATTAAGTGTGAGTGAAACAATCTGCAAAGCTGACGGTTCGCCCAGCCACAGTCTGCAGCGACGTCTTGTACGCTGGGCGAAGCACTTAAAAGCACAGTTTAGCTGGCCTCCAGTGTTGGTCCCTTCCATAGGTGTTCCGGCACATGTCCCGTAGTCTGTTTCGACAGATCCACCTTCTGAGGCCGAGATCTGCAAAAATATCCAAGCCCTAGGATGTCACAAAGCGCCAGGCTCCGATGACCTTTCCCCAGCCCTATTTAAAGATGGTTGAATGGGGCTTGTTGGAGAACTTCGAGCTTTGTTCTCCAAGGTCTGTCACTCTGAAGAAGTTCCCTCCTTGTTGAGGGAATCAGTCGTTGTCCCCATCTTCAAGAAAGCGTCTCGCAGTGACTGTGCCAACCATAGGGGTGTAAGCCTAATCCCGACAGCGTTTAAGCTGCTAACGTCTGTCATTCTCCGCAGGTCATACAACACGCGTGATGAGCAAACTCGCCAGGAACAGGCTGGGTTTTGTACCAGTCATGGATGCATCGATCAAATCTTCACCCTTCGACAGTTATTAGAGCACCGTTACGCCTTCCAAAGATCAACGGTCGTTGTGTTCCTAGACATTCGCGCGCCCTTGACTCCGTCGATAGGTCTGCATTGTGGCATTGTTTGTCAGAGAACGGTGTACCTGAGACGTATGTGCCGATCCTCATAGAGTTGTATCGTCATACCTCAGGTCGGGTTAGGGCTTATGGCTAGCTTTCGCCACCCTTTGCCGTCTCCAGTGGAGTACGACAAAGCTGCCCAATAGCTCCGTTTCTTCCCAGCTTTGCTACAGAAGATGTCCTGCAGAACGCTTTGTTTGGTCTTCCAAACGGTGGAGTGGAACTCCTCCCAGGGAACAGAGTTTTTGACCTAAAGTACGCCGATGATATCGCCTTGCTGAGCGATACTGCACAGGCAGTTCAACACGCACTGAATTGCTTGGCGATTGAGGTGTCCCGATATGGTGTGTATTTTGCGCCATCGAAGTGCAAAGTACTTGTTCAAGACTGGCAGGAGCCTGTGCCTGCACTCACCCTTAGTGGTGATCGGTTAGAGGTAGTCAATAGCTTTAAGTACCTAGGGAGCTTGATCACAGCTGGTGGTGGAGGAGATCACATCACGAATTCCGAGAGCCCGAGTAGCTTTCGCGAAGCCGCACCATCTGTGGCGTCGCCATGGCATCCGGCTTTCTCTCAAGGGAAGGGTGTACAATGCCACAGTACGTAGTGTTCTTCCCTACGATTGCGAGACCTGGCCCCTCCGCGTTGAGGATGCCAGGCGGCCTTCTGTATTCGACCAGCAGTGCCTCCGAAATATTGCTCTTGTCTGTGGGAACATCGGGTGAGCAATGACGAGGTTCGTCTTCGTGTGTTCGGTGTCGATAGTCACCCTCTGGAAGAGATAATCGCTCTACACCGCCTCCGATGACTCGGGTACGTTTCGCGTATGCCTGCTCATCCTTAACCTTTTCGTGCTCTTTTTGCACGTGCTGGGCAAGGCTGGAACAAACGGCATGGCGGTCAGATTATGACTTGGCACGGGGACATGAAGAAGTTAGCTTCGGCTTTGGCTTCGGTTGGTGCTTCCCGCCTTCCTAATTGGGGCTCAAGATATAGGGACTTCTCTTGGTTAGAGACGCTGAGAGATATGGCTCCGAACCGCATCCAGTGGCGCGAATGCTGTATGACCTATCTGTTGACTTCTCGTTCCCCATAACCAATCGAAAAACGGACAAAAAAATCTGCGAAACATGTACGGTGAAAATAAATGAAAACGTTACTTGTAATCTTTACGCTGACTCTTTATCCCCCGCCCTCGACTTGGTAGTTCTTCTCTCGTTGTTGTGTTGGTACCATGCTTGTTCTCAAGCCAGTGTAATATAAATATAAGTCGGCGTTTGGGGCGCAACAAACTTAGTAAATAGTGTTGCTTATGGTGTGAAGCACATAGAAGTATCACGGTTGTACAATAGACACCTTGTATGAGCTAGTTTCAGAAGTGAGCCCACCGAAGCACATGGACAGATTAGTGTAAATAAGTGCTTGATCGGAGTCAGAAAGTGCCCCACTACGATAGGCAGTCTTGTATATAACCATGCCATTTGTGGCTTGTAGCCATGTGGCCAATCTGGGTCTGTTTTTGGCTCGAAGAGTATGGATGCCATGTGACAACGGTGGCCATAGCGTATGAAGTTCGTACTGGAGAGGAACAGACGATGGTCATAAACCGTTTTCCGAACGACAGGAATCTAGCCCCAGAAAGGGTCTTCGAAATGTCTCTCGGTCGATGACTTCCAATCTGCCAAAATTGCGATATCGGCCCGACTCGTTTTACGTAAGAGGTCGTTTACTTTTTGGTGAAATCATTTGTAATCGCATCTGGGTTGTATTCGGTGAATGCATACACCGAAACGACAAACTAATTTCGTCTATCGGGACGATAACTGCTCACTTTGTATAAACTTCTAAGTCTCACTGCGAGTAACTGACTGTCTACACGGGTCCAGTCTAGCAGTACGGCTTCAGCCATCGAACTAATAGCCACACCAGCACCAATAAGGTGGTAAACTGCATGCCCGAGGGTCACCAGAATGGCGTATGGGAAACTTCACCAGAGGATTTGGTGTGGGCTTCGATCGAACGATAGAACTGCAGTCTTGAATGCAGCACACATCGATGCATGGGTTTCAAGTATACGAGCTAAGCCTGTCTGTTGTTTCATGTGTATCCGGGTTTGCACTTTGGACGTGCCTAGTTTGAAGGGGCATTGAGGGCATCAGCTAGTGATTGGAATCTAGTCTGGAAAGGACGAGCGAAAACTTGGATGGAATTTGTGTCATAGGGTCTACTTCCAGCACGGACGACTAAAGTTCCCGGTGGAGGTGAAAAAATACGGGAAGAAGATAAAGATAGGAGTTGGGTAAACAGACTGTTGTATACAGTGTGAGAATGTGAAAATCGTCTGCGGACATGAAAAAGTAGTCACCTATGGTAAAAGCTGCCATTTTCTAGTTGCGTTGTGGGCTGTTATACTACTCGGTTGCCCGGTCCAGAGTAGACGTTTTTATTTCGTGTATATACCTCTAGCTTTTGCGCACCGAGTGCGTCCTGCTAGGCTCGAGCGTTAGTTCGGATGAGCCGGCGGCCAATTGTTTGGTCCATTCTCCTACTATGGGAAGCCTTGTCAACTGAATGGCACACGACCACATTTAGTGGCGAGCCACAGTGCTGTCCACAGGTTTGTGTTGCATTTTAGAGCGGAGAACACTAGTCAAGCGGAAACCCCGCCACATCCTTAAGCATTACCGCTGGTCGTTTGCGACCGCTTATTTAGTTAGTCCAAGCCCAGATTACTCACGGGTAACTGTGAAAATTTCGGCCGATCTCTTATCCGAAACCTGGGGACCTACCCAACAGAAAACAATAATGTTCTCTCGGGTCTTCTCAGAGGAGCATCCAGTAATACTCCTGATGCACAAATTATATCGTTTTTTATTAAAGACAGTGCGGAAGTATAAGGATAAATGGACAGATGAGTTCTGGATACGCATACCCGATGAGCAGCAATGACCACAAGACCGATCGTGTGTTTCCGGAAAACGTTTGTCCACTCATGTAGGCGAAGTCTGGCACCAAGTCAACTCCTCCGGCCGGATGGCATTGATTCCACTGAGAAAGAAGTCTTTGCTCGAACGCGCCTATTTTCAGAGCCAACCATCAAGTGCCCGAAGGTCACACGTTTGCAGGATTACTCGCCCACAGCTTTTCTTTCACCGTTCCGAAAGCCCCTTTCTCCCCTCAACAATGACAACGTGCACGAAGACCTCATACGCAGCATACTCAGTAAACCGTTCAAAGTGCCTATGGCCAATTACGAAGGCACATCGAACGATTCCAGAGCACTCGGACTCCGTCGGTCTGTTTCCAAGATTGCTTTGCACGATCCATATGAGGAAGGTGCATTGGTCCTCTACACTCCTCCCGAGGCTTCGGCGCACGATGTGCTAAAAAAAGACTCTGAAAAACAGTACGTTCACGTGGTTGTGGATCCGATGCTTTCAAAAGTTTTGCGTCCACATCAACGTGAGGGCGTCAAGTTCATGTACGATTGCGTGACTGGGCAGCAGATCCCCGACAATTTTGGATGTATAATGGCGGACGAAATGGGCCTGGGGAAGACACTTCAGTGTATCACCCTTATTTGGACCTTATTGCGTCAAGGTCCAGAAGGCAAACCAACGGTAGACAAAGTAATGGTCGTGACTCCGAGCAGCCTTTTGAAAAACTGGTACAATGAATTTTACAAGTGGCTTCATGGTAAAGTTCATGCGCTAGCAATCGACTCAGGTAGTAAAGACGAAATCGACCAGAAGTTGGGTAAGTACGCATGTATTTTCAATGTCCAAGATGAACATCTTGCTGTATTGACGGAATCCTTCTCTTCCTCCCTCCCTCTCTCTCTTTCTCGATTTTCTCCCTACTCAAAGTCCATCCCGCTGTAGGTGTCACTGACTTCCTGTAGTTGCTATTTTGCGGAGCAGTTTTGTTTAAATCCTTATTCGGTTGTTCCCGTGCATTGTACCGGTATCTATTTCACAACAACGGAAAAAATAACTATGGTCAAACACCAAGAAATAGGTAGAAAACAGGAGTATGTGGACGTGAACGAGTAAGGGTTCAACTGGAGCTTCCCCTCGTAAGGCTTTCGATGGGCATGTGGAAAGAGTTCTGTCCCTTTTTGCCGAACAGTGATAGCGAATACGAACGGTTTGAGACGTTCCATCATTTTACCGAAGTTCCCGTTGGGACCAGCAACAAATTCTTCCGGTCTACTCTGTATGTTCGTACCGATATCGTCTAGGCATCAAAACCGGTAATTTTCGATGAAATTCCTATTCCGAATACGCCCCACCTTCAGCTGAGAAACGACTTATATCCTTTCGTCTCGGTCAGTATGTGATGCCCCAGTATCACTTCATGGGAACACACTTTTATAGAAATCACTTCTTGCGTACGACAGACTCAATCCCAAATAACTGTGATTTACGGGGAATTCCGTTTATCATACAATGGAACGTGCGTCCATGGACATAACCAATCAAACTAAGAGGGTTTTCATTTATCAAATTGTACTACTTATTAGTACCTACTAATTGTAATAGAAAATAGAGATGAGAAATTATGAGGAAATCCCCATTATTATAATTATAAAGAACAACGGCACACGAAAAGTCGAAATAATACATTGCAAGGAGTATTGAAGTACTACGTGTGAAATTAATTATTCAGTATCACTGTGAACGCTACTTAGGAGAGTGTATACTACATCCGATGATTACACATCATCAATATCACATCTTTTGAGCCTCTAGTGATCCAGCCACAGACTTCAGTCGAACTTTGTTCATTGCAGTAAGTCACAGTGCAAATAATGTGAACACCAATTGTGCTGACGAAAGGATCCGAATGTCTCACAATTTGACGGATATTTCCAAGATGGGACAAATCGCAGTATGCAGCTCATTCATCCATTGTCGAATAATACGCTTAAGGAGTATCTTACATCCCAACTAGAACCTATTTCCTGGGATGCCTACGTAGATTCACTTGACCAACCAATCGAACAAAGCACTTTCAACGCATATCCCCGTTTCGTGCCGAGGGTAAAGATAAGAAACCACACGGCGTATGCTACCACGTCTCATCATTTGTTTGCTAGAGTAGCGTGCACGTCTGTTTGCCATACAGGAGTGCGCCCAGATGACAGCAGATGCAGACAAGTCCAAATGGATTCGAAACGAATGCAGGTCAAAAATCCGTAAACACTTCAAAGAGATGCAAACAGGTCTCCTCGCACGGGCTCGCTCCGACAAATCCATTCTCTTTAAGCATATTCGCCACATACGGAAGACCAAACCCTCAGCGCTAGCCCTAAACCTTCCAGGCGGCACCCCAGCTACTTCGCCCGAGCAAGTGACCGAGATTTTGCGAACCACTTTCGCTCTTTCTGGACTACTGGCCAACGTTAACCTATCCTACTCTTTCTCCAAAAGCTGTAGAACGAGACCTGGACAGCATCCACTTCTCGGTCTGGGACGTTGAGCTGCAGCTCAAACATATCAATCCGTACAACTCAATGGGTTCGGACGACATACATCCTAGGATGCTGAAAGAATGCGTGGATGTTCTAGTTTCCACATACTTCATCCTGTTCCAACGTTGTCTAGACTGTGGCTCCTTCCCAAGCTCATAGAAGAAAGCCATAATCAACGTGGTAACCCTCGAATAACTTTATAAACGGCAAATCACTTGTTCGCGATCTACGTTGGCTTGTCACCCAGATAGACGCACCCGAAGTCGATATGGTGTCAGAAGACAGTCAGATTCTCGGTAAATAATGTGGTTCTGTGATAATAAAATAATCCCATCATTGAGGGATGGTGTAATAAACAAGAAAAGTGGACAGCAGGAGTGAGACATACACTCGAGGTGAATTACCAGCGGTCTCAAGCAGAAAACACCGTTTCTCGGTGGTCCAAGCGCAAAATGACCGAATTCAAGATGGTCGACCAGGCAAAGCAAGGATCAGGAGAATGGACCAGTGAGAGTAAACAAAATGCGCGTTCCAGTTGTAAGGTATGACTGCTGAAATAGCAGTTGGTAGCAAAACGCGGAAAACGGAGTAACACGAACAGAGTGTTACACTCCCTTCGGGGTCAGGGCTACCGACAGTCAGCCAGTCCATCTTCCTCTATTCGAGCAACCCCAGTTCGTCTTTCAACAGGCAGACCTGACGTACGTCTCTTCGCTGTTCTGATAGTGACTTATCAAACCATCAGATGCTCGGTGTACATTCTCAATAATTGCCTTTGGCCAATGACCCCGCGATTTGTCGACCTCCAGTGACAAAACTAACTGATCGATCTTGGGACTCGGTTGATGCATGAACCATTTCTGACACACGGTATAATCGCGACTTTTTCCGGAGAATGCTTGACAATAACTGAGCTTGTCACCACCTCTGGTTAATCGCATTTGGCATTACTGTGTCTAAGACTGGCTCGGAGTGGTTACCATTTAACGAGAGCAGTTTACTTGGAGTTAGTACGTATTCACCTCCCGAATCGTCGTTCTGCACTACCACAGGCTTTCGTTTATCCTACGTTCTGCTTCTCTTATTGTATTGCGTAATATTTCGCCCGTCACACGTTGTTCCCTAAACAAATCGTTCTCATGCCCGCCCTGGTATCATTGTTTATACTGACAGTTGAATGTTAGAATGATATGGTACACACGAAGTCAGATGGCCAGGCCCGGTAGCTCAGTTGGTTAGAGCGTCGTGCTAATAACGCGAATGTCGTGGGTTCGATCCCCATCCGGGCCAGTGGTCTCTGTCCACCTTTTTCCTCACCCAAAATCCAACATGCGGTGAGGCAACAGACTGCTGTTGTATCCGGGATGGCATCTTGTGTGCAGGTTTCAGAATCCCCGCATACATCCATTTTAAAAGAAAACAGCCTATTACCCTGTGTGATAAAATGTGCGCACGTTAAATCCAACCAAATCCGGCTCGTTACTACACCTGACTTAGTGGGACCTAATGTGATTGCCCACTCCAGCTCTCAAGATATGGTTGCCGGCTATCCGTAACACAACATGATTGTAAATGACGCAGTAAGACAACGGTGTTTTTACATCGAAAAGCTGCCACTGTTTCTCGGACGCCGACAATTGCAGTGGTTCCGACACGTCCCACCGCGTCCAGACACAGAGATCAAAATAANTCGATGTTTCGTCTCGAACGACAAACATGAATTCTAGAGTCGACCTCCTACGCGTAACACACCATTCACCGAAATTGGGGTTAGATTCCCCCAGCGGGCTAGCAATTTTACTGAGGGTTATTTTCTTGCAGTTCTTTCGTCCAAGTCCATCAGTGCGACCATTGTAATTGTCCATACGTTTCATTTCATGAGGGAACGCCTCTGCTTGTACGAGATTCATGATTTCAATGATTGCTGCTTTCATCTCTATCAGCGTCAGACGTCCCTTGAGGACCGAAATCGGTTCTTTTGAATACGACTTGTAGTGTAGGATCCGAGTCACGTTCTTTTGGAGCTTATGCCCTGACAACAAGCATGAATAGCACGATATCAACGTCGGCGTCATCTCACTTGCTGGGCTACCGGCAGCACACAGTGAAGATAGTGTTGAAGTATAGAAAAAGTCTGATGTGCCGAATGGCTGTTTTTTCGTCGGTGTAAACGGGAAGTTCGGACTATCGCTCCAGCGTTGCAACTTTGATATTTCGTTAGGAGATATTCCTCGAGAAAACATGTCAGCCGGATTTTTTTCTGATTCGATATAGTACCACTCGTCCGGATGAGATAGTTCATGTGTCAACGCGATACTATTGGTAAAGAAGGTGGGAAAACGCTTTGATGTGTTGCGAATGCTTTGCAGTACAACCAAGGAATCTGTCCAAAAGAGCACTTCAGAAATCTTGATGAGCATTTCTTTTCGAATCAACTAGTTTATTCTTACGACTGTCACGGCTGTTATTAACTCTAGACATGGAGTACTCACAGATCGGTTCGGAGCGACTCTGGATTTTGCAAACATTAGTTGACAATTTTGTCCTTGCTCGTCCGACTTCGTCACTGAATGAGCTACTGCTTCGTACGCCATCTCAGATGCGTCACAGAAGATATAGAGATCCGTTATGACAAGGTAGTTGCATTGCAGATGTGGTATGTTCCGATTCCGGTATTGGTATTGGTCACATGAAATCAATGCGGTTACTCTTCCACTTAGTCAAATTGAAGCCTCCTTTGCTCAACATCGATTTTAACTGTCCTGCGAATCGGATAGCAGTATACTCATTTTTGACGCCGATGAGACAGTTACTCATAGAGAAACATCGTTTTGCCATTTCAACGACGTCTGGGTCGTAACTGTTAGCACTATCGTCGATAGCCCGACTAAGTGAAAAATTAGCGCAGCTTGGAGAGAATGTTGCTCCGAACAGATGCACTGTTATTCGATAGTGATAGCTCGGTCGGCAGAGCATCTTCCTGGTAAGTGGAGTGTTACTGGTTCGATTCCATCTCGCGGCACCGTTCACCGGTGGTGGTCGAATGGTTTAGATCGGTTGCTTACCACATCGGAGGTCGCAGATTTGAATCCCCGCTTCGTTCACAATATGTTATGTGATTATGTGACAGTCGAATATTCATCTCTCGCAGTGCATGAAGCATTTATTTGACTTGACTTAATGTCAGTCGCACAATCACATTCAGCAACCAGTTTAACTTCTCAAACAGTGTCCTCGTGCGAATGAATTCCACCACTTTGTATTTTATGCATCAAAAAGCCACATCGTCAATATTTCGGGAAAACTCCTTTGGGTGCATAGTAAGTCCACACCGATACTTTCCCACCTTTTGCAACAGTTGATTGATCGCTTCGCTCCACCCCACCGCGAGCGTTCTCATACACATGGTCCTCCGTGGTATGATAGAGAACTTCGATGCCTGTTTCACAAGAGAAATTGGGCATGGCAAAGGTATCGGGAGACCGGAGACGGCTATACTGTGTACAGACAGGTACGGAATCATTGTTTATCTATGAAGGCAATCAAGCGAAGCAGGTTCGAGGAGAGGCTGACAGCCAACTGTGTCAAGGCACCTAAACGGTTGTACGCGTATCTCAAAAGCCGCACGAGAGCGACGCCGGGCATGTTAACCTTGGTTCAGGCTGAGATCATCGCTGACTCTGACGAGGCTAAGGCTGATGTCTTGGCACGGCATTATGCGTCAGTGTATACAACGGATCCTGCAACAACCCTTTCACCTGGTTCTCCATTTTCGGAACCCGTCAACCTGTGTTGTTATTTTCATGTGGACGATGCGCGGGCATTCAATAACACTGGTGAAGATGCGTTCTACTGGTTTGCCGTTAGTCTACCGCTTGTCTCGGAGGGCCACAAACCTTTGGAATTCTTTACCTGCTGATGTGGTGGAAGAGGTAAACGACAAAGCATTCAAAAGGAAACTTGACCAGTCTTTGTTCGGGTTATGGCGTTCTACTCAGTCTTGAGTTTATGCAAACGAGTGGATTGGGACGAGGCTTATACGGATGATTTCTCCCGTTTGGGAGAAGAATGCTTCGATCCACGTCGACGAGGCGATCGTCTGTTTTTTCCCCCTAACCGAAGTCGGGATATTTTAAGGGGAACAGACATCATATAAATGATAGTGTATTAAAATCTTTTCCCCTAAACAAATCGTTCTCATGCCCGCCCTGGTATCATTGTTTATACTGACAGTTGAATGTTAGAATGATATGGTACACACGGAGTCAGATGGCCAGGCCCGGTAGCTCAGTTGGTTAGAGCGTCGTGCTAATAACGCGAATGTCGTGGGTTCGATCCCCATCCGGGCCAGTGGTCTCTGTCCACCTTTTTCCCCACCCAAAATCCAACATGCGGTGAGGCAACAGACTGCTGTTGTATCCGGGATGGCATCTTGTGTGCAG
>STRG.24828.1
CCCCCCTTCTCTTCTGAGTGGGCTATAGCGAAAGTGTTGTACTGTGCACGCATCGTCATCATCTTCGACAACATCATCATGATCAGTGTCATCATAGCACTGAAAAGTAGTATTAGTGGTAAGCAAGGGGCCGGAACGTGTAAACAGCCCACCGTATGATGTTCCACGCCCCATCTTCACCACCCGTTGCATGTATTTCACAGGATGAAAAACATTTGTGAGTCTCGTGTATGCTCAATCCACAGAAAAGACATTGCACACACATGCACAATGATGTAGGTACGTAAACACACGGGACATTCTTCAACGATCACGGTCAACAGTAGTGGTGGTAACTGCATTAACAGAAACAATTGAATCAGTCGTCGGAAGATTCAAGTGACTGAGAGAAATAGCTAGAATTTCACAAAAGCACACACGCACACACACAAAGAATTGCGACTAATCGGGGCAGATCAATTCGGTTTCGAATCGGCCTCGGGGCGTTTTCCACAATGACAAAGGCGACACTGGCAATAGCACAGAACGAAGAAAGTACTGGTTTTACATTCAATTTCACTTTGGTTATTATGTATTTGCCCGGTTGTTCACACGGCTGAACTTTAATGACGAGTCATCATCGAGGACTCGGTGTGCGAGTCGCCGGCGTATAAGAATTATGACCAACTGGTATTGGTCCAGACGACCTATCATCACCACTTTTGAAACGCCATGCTGTTGCTTCGTTTGATGTATTTACTTCTCTTCTGAACAGTTCTCTGCGCTTGTACTCTATTCATAACTGACGGAGACCCTTCACCGTTTCTCGGATACCCAAACCCTGTAACTCTCATGATGTATCCGAACGTGTTTGTCCCGTTGCTCTAACATCATCTGAACACAAAGTGGCACAGCTTGAATTCCTTGAATGCTTCAGTTACTCCATTATTGGCCTTGACAATCTCGTTCAGTTTCCCTATAAAACAAACCGATCCACAGTGGGTGCTGTCATTTCTATGGTTCATTGTGTATCCAAATTGTTGGACACATCGACGAAGTTTGTACGGTATGCCCTCCTGAACTGCAGATCCAATTCTAATTCGATTCCATGGTCCTCCTTCTTTCTTAAGCTGGAAAATTTCGGTTGTCTGATTATATTTTCAACAGAACCCAGTGCTCGCGACGGGGATTGAAGGCATCCGAATAAATAATTCAGCAATGTTTTACGCAGCTGTCTTTTCTCCATATTTGTTTCCCACCTACATTAGTGAC
>STRG.21094.2
GTTCATGTCCGGACAGCTGGTAAAAGTAAGGAATCGTAACAGACCCGCAGTGGCCGGTCCGGGGGCTAGCAAGTTCCACAAACGATGGAGTGGACCCTACACCGTATTGGAGAGGAAGAATTCCAGTTTCAAAATCGATCAAGGACCACAAGGCAAATGGGTTAACGGATGCGACTTGGCACCCTGGTACGTCCGGACCGAATGTTTTAAAGGAAGGGCGAGTGTAACAGGGAATGCTGGGGCGAGGGAACGGCGTAAACATCAAGGCGAACGAACGAACCAAACGAGGGCCACAGACAAAAGAACAGGTGGCGAATATGTCGGAGGCGTCCCGAAGCAGGCAAAAGGAGGCATACCGACGACCAGAGAGGAAGCAGCGGGATCTCCGGCAACCAGCAAGATAGCTCAAGTGAAGGGCTGCCGATTGAGCCGTCAACTGAGACAGTCGGACCAACCGAAGGGAAATGACGGTCAAGAGAAGCAAGCCATCGGCCACAGGCAACTGGACAGAACGCAACCGAATCGCTCAAGCAGCGGCAATAGCAATCTTGGTGCTGCGCAGTCTGGAAAAAGGCCTATATAATTGACTGTATGTGTTCTATGACTTGACTTGTGTGACCGTGGGAATACAAGTATCCTGCCGTGCGTTGTCGTTCTTGCTACAATATCTGCAAGCTCGCTTGGAGTGACCATGGCTGTCGAAACAAGCACAGCACTACCAATAAAATAATTTCATCCTAAAAAGGCAAAGTACGATGGACCAATCGGCCATGGACAGGAATGTCCTCGCTCCCACAATGTGGCCTTGCAACAATCGGTCTCTTCGGGCATATCGATGTGCCTGTTCTAATTCCAGGAGTGTAAAGTATATCAATATTCAATTAATGGAGCGGTTAACCGCGGTAAAACGTCATCATGGTGGAGTTCAAACATTTCTGTCCGAGGTTCAAATTATGCCACTGCTGCCGCGGAACACTTTCTCCAGTTAACAGTCTCTAATTGGCCGCGACCACATTCATGAAATATTTTGCTGTTACTATATGACGGGAAGAAAACATGTGAAGGAATAAAAAACAACACACTACTTCGGTTACAGTACTGTAAATTGTGAACATTTCCCTACTCTAAGTAAGATACCTTTTTTGGCTGGTAAAATACGACATAAGGAAAATAGATTTGGTATACTCTGTGGCGTGAACCACTGCTGAACCAAGCTGCCTATTGCATTGTCAGCGGCTTCTTTGGCTATACACAACTGGACTTGAGAATCAGGACGAAGGAGAAAAGTAGCGGAGGCCAGTGCGTCTTTAGCCGCTTTGAAGGCGGCTTTAACATTTTCGGTCAATTCTACCGGACCACATTTCACATCTCGAAGTAGATCTCTCACGGGCTGCGTTAGATCGAAATAGTTTGGGCTGAAACGGCGAATACCGACTAGTGAAAAATCCCAAACCACTTGAGGCTTTTTCACTAAACGAATTTATGCCCAAAAATACTTCTACGCACTCTGACGGCCATTTGCACATAGGTGTGACCTAACGCTCAGATAACCAAAGTAGATTGTATGTTCGCATGCATTCTGTATACGTTAACATACTACTTACTCTCAATATGAGCGCTTGCACATGCGAAACCGGTCGTGTGCTTCCGGGGAAATTTTGTCCACACGTTAACATACTACTTACTATCAATATATATATACTTCGGATTCACTGATTGCTGGTGGGCAGTCTAAGCAGGCGAAAACGAGATTTAAATCACCGGTACCTGCTCAGTGCAATGCTGTAAGGTTTGCGCCATGCTGTGTAAACCAGACAGCACGCATGGAAATTTGGATAGATCAAAGTTGTCACTACCCCCTTCTCAGGAATCCGCCGATAGACGTACCCGATCTGATTTTCAGGACGCCTGTGTACCGCCGAGATTGGCCATGATATCGTGAAAATGTTGGATGGGATGCCCATCTGGAACAGTACAGTTATTGATTAATCTATAAGCTCCACGTGGTCACCGATCTCCTCTCTTTTTAGGGACTTCTAGGGGTGCTGAGGCCCAAAGACCATTGGGGCACGAATATTGCCCCATTCGAGCACGCTCTCATACTCGGCTTGCGTGATTCCAAACCTGTGTGATAGAAGCCGGAGGGCCCGATGTGCCAGCACAATGACCTTCCGTGTCACTAACGGTGGGTTGTGTGGACGACGGGTACAGCACTTTAGGGTGTACGCCAAGTTCCTTGCTGAACAAGCTAATCCTATTCATGGAAAGATTAATGGTACGATCAGCAAAATGCACGCGGAAAGCATCAACCAAGATGTCGAAGTGATGCAGGAAATCGATAGGAAACATGGCATTCGGAACCTCTGCAATCATGAAGAGGCAACCAATTGTGAGATCAATATCAAAATTTAAAGCCTTGGAAACTTGCCCATAAGTCTGCTTGTATGTACCATTAGCGGAAGAAAAAGTGTACCTATCCAACCTTGAACCTGTAACTAGGAGCGCAATAACTCCAGCAACTGTGTCTACCAGGTAGAGCGTGACTGAGTTATTGTGGTGATTCTACATTTTTCATACGTACTGGCCGACCAGTCAGAGCCGAGATCAAAGCAATTGATCAATGAGACTAGAGAAAAGGCGTGTTCCAGTCACAGAGTCTGACCACTGGGACAGTTGTTGGTAGCAAAACACGGGAAATGGAATAACACGAACAGAGTGTTACACTATACCCGTAGGACTCAG
>STRG.5311.1
CATGTATGGAAGCAGCTCAGTAATCGTCGCTAGTGTCAGTCCTTACCTCTAGCCACCAGTGCTGGGACTATACTCTGCGACATGTCTACTGGCATACCTCGACCAGTCGTACCGTCTGCATATCGACGTCTCGTGTTCGATACCCTTTATGGACTCTCACATCCAGGCATCGCAGCCAGTCTCCGATCGGTCGCTGCACGATACGCCTGGCCATCCATGAATAAAGATGTTCGTATGTGGGCAAAACAGTGTCTACAATGTCAACGATCTAAGGTGCATAGGCACGTAACTTCGCCTATCGGTACTTTTGCTACGCCTGATGCTCGCTTCGATCATATCCACGTAGACATTGTGGGTCCATTGACCCCATCACACGAGTATACCTATTTATTAACGTGAATCGATAGATTTACGAGGTGGCCCGAGGCTATTCCCATCTCTGTCGTCACGGCCGAATCAGTGGCTCGACATCTGATAGAACGATGGATAGCTTCGTATGGTTGTCCTTCCACAATCACTACCGATCGAGGGCAACAATTTGAGTCCGATCTATTCTTTTCATTAATTCACATGCTGGGTACGGAACGCATTCGCACGACCGAGTACCATAAGGCATCGAATGGTTTAATCGAACGTTTTCATCTCCAACTCAAAGCGGCTCTTAGAGCACACGAGAGCCCCGACTGGTACGAGACGTTACCGCTGGTTCTGCTTGGTATCAGGACTTGCATAAAGGCAGATATCCAATGTTCCGCCGCAGAACTTGTCCACGGCACGACATTACGACTGCCTGGGGAATTCTTTATGCCACGGAGTACAGATTCACTTGCCGTACAGACTTACGTTCACCGTCTGTCTACGTACATGCAAAATCTCGCTCCGGCGCAAACCCGAATACAGCGACGACAGGTTTTTGTTCCGACCGAACTCGAAACTTGTTCGCATGCATTGATTTGTGTTGATTCGGTACGGAAACCATTACAACAGCCTTACAAAGGTCCATTTCGCGTGATTTCCCGTCACAATAAGACCTTTAAGGTTGATCGACACGGTCGCATCGATACCGTTAGCATCGATCGTCTCAAAGCCGCGTACGTTGATGATAGCGTGTCGCCCGCTGACATGAGATTTGATGTTAACCCTGCACTGCCTGTTGACGACACTTCCGTGTCACGTCACGGTGTGCAGTTAGCGTTGCCTGCTACGACTTCGAATGAGGCTATCGTCTCACGTTCAAGTCAGCAGCCAGTTGGCCCTGCTACGTCCTCGAATGAGAATACTGTCTCACGTTCAAGTCAGCAGAGCACGCCTACCCACCCGTCCGTGAATGAAGCTCCCGTCTCACGTTCCGGTCGGAAGATCGTTTGCCCAGCACGTTTTCGCGACTAGGTCAAACACGATCTTAACCATTGCACTTCGCAGTAATAACTTTTGTGTTTATCGTTTCGACACGATTTAACACAACTCATTAGTTATTACTGTATTCTAGTCAAGTCCATTGCGGTTGCTACACCAGTTTTCCGTTTCTTTTCGTTTCACGGGACCTTGCCACATGGTACGCTTCGCTGGTCCCACGAAATCTGGAGAATTTTGGCACCAACGTTTGCATTCTGGATCGGCCTTGTCGTTCTCGTTCCTGGCCATTTACGAACTTATCGATTTCGCTTACGGATATCATATTGGTTAACGGTTACCCGACGCTGGACTTTATTGGTGTGGCACACCTTGATGACGATTCACGCAACCGATGTCATTGGCAACGAATCTGGTTTACACTCGACCATCATCCTACGGTTCCTGCATACCACGGATTCTGCCCGTCAGCATCCTACAGCACAGCTACATTCACGTATTTTGCACGCATTCGCGCACACGAGTACCGTTTGTATGCCATCT
>STRG.24478.1
AAACAAAACATGGTAAAATCGGGGAAGAAGGAGTAGATAGTCTGAGTCCGTGACTTACTTGTGGGCGCAATACTGCCAGGTTGCCCAAGCCAAAACGAGTGGCTTTCTTAGGGGTCCACAACCGGAGCCTTTAGCTATTCAAAGCTTAACCCTCAAGGCAGCGGGACGAAACGTGGGGTCCGTAACCCACTGAGAGACGGTGACTGAGTGTTCAGTTCATATGCCCTTCGGATGAAGCGAAATATCCCGGGTGCCCAGTGCACCTCTCCGCCACAGATGCCGGTGAGCATACCGTAGTACGCCTCATACGCCTTCCATGGTTGGTTTGGAATCAGGGTTTAGCCATCTCCCCTAGACTGACTGTTAGTCAGCTGACCCGATGGAGGGCGCCGGGAATTTGCTTTCGTCCTCTTAGTTCATTGGGAACAACTCCGCCACGGGAAGGCAGTGAGTAGGACTTCCTCAGCGGAGGCTTTGTAAGACGCACGGCCATGTAGGGGCATTTCGGGAGGCGTTCAGGACGGGTAGCCATCTCGGAGCCTGAGTCACCCACCCCGACCATATTGAGGGATTTGGAAACACCGATCTGTCTGCTCCATGGTAAATGTTTTTTTTTGGTTCATGCTTTGTATAACTACATTATGTGTGGTATATTCGTTAGAACAAGAGCTCATCGTGCCGTCTGGAGTGTTTTGGTATTCTGCAGCAGTGATCTTCCGATTGGAATTGCACCCGTCCAATTTGAAAAGGCACAAAACGAGGGGATAATCGATCAGCTGAAGCTCAACAAGTGCATCAACACGGCTCGCACACTGACGTCAGCCCAGAGTCAATCTTGCTGTCTGTGATCTGCTGTTACAAGGGAGAACCGGCCACTTTGACCTTGAGACTACGCTGCATGAAGTTCAAATAAGACAGACACTGTTATCGATAGGACGTGCACCACCAAAAGTGACTGATTGTCAGTTCGAAGCTGACACCTCATAGTTGATGGCCGATTGCTTTTAATGTTTGATCATTACCGAGATTTACGTAATGCATAAAATAGAGACTACAAGTTCAGTTCAGTAGAACAAACCGTGCAGTTGATGCATCTCTGAGCAACAGTTCGTTCCGACTCGACGAATTCATAAACTTTTTGGAGAATTTCCGCCCTATAGTGCTTGCTTTACCGCGGCTTGTTCCTTGGAGAAGATAGACCGGTCTCATGAATGCCTGGGATCACGGCTGCCCATGCTGGGCATGCTGATTGATGCCGTAGCATGGATCACGGTATGTATATGACATTATCATTCAGTTTCATGAGTGTTTGGGACAAGAGACGTCCCCAGCGTCACTCGGCTTTTTTCGAAGTTGCACCTCTAACTTTTCCCCAACCAAGTGCGGGCTGCAAGGCAATAGCGTGTTCATGCATGGTTGCCGGTGGCTCCCTGAATACTCGTTCGTCATTCGATTGAATTGAATCCAACCCTTGGGTCCATGTAGCCCTGCTAGTTCGACAGGTGTCTTTCAGAGCCGTTGGATTATACAGTAAATCTCGTCTGCCCATTCAGGGATAATTCTTTGAATGTCGAACACCGTCTAACCAAGGTTTTTGGACTTCAGTTACCCTCAATCTGGTTTAGTCCAGCGGTTGGGCGGTTTCCCGGGGTTTGGCCACTGATGCATGCGTCAGCTTTGTGGAGCCACAGGTGAGAGCTGGGTACCTGATGGTGACCAGAGAGATGGAGGATACTCCAAAGACTCTGCAGTCTACCAAAGCGGGAGTGCTACTTCTAACAGACACCTCATATAACCCACGTTCCGTGCTGTCTGACTAATAATGAACTTAATTTTGTCTCGATGTGTTGGCTTCCGGTTTTCTGGGTGATTGCTTTAATGAAAAAATAATTGGAACCGAGGACTGCTCGCAGGACCATCCGCGCGAACGCGGCAATCGGTCTACGGGTTTGACAACAATGTAGGCATGTGCTAGCTTCCAGCGTTCTCGCGTATCGGATGATTTTTAAAGGACTTGAGGAAAATATGGCAGTTGGATGCGCGCAGCTCAGATGGGAATCCTTGTGCTCCGTTAGCAATATTGTGCAGTTAAAAAAGTTGCGACAGAAATGTCAAGAATTTAAATACCGACGTTTCGCGGAAACAGTTCCTTAATGCATGCCGTATCTTAACGAGCAGCGTTCAACCACATTTCCTAAAGCTAACTGTAATGAGATGAATAAGACAAGGAGAAATCTACAGAAGCAAGCTACGAAAAGCCTTAGGAAATGCCGGCAAAATCCATGGATTGAGGTAGCCGAAAAAATGGAAGTAGCAGTTGTTTCAGGTAACAGCCAAAAACTGTTCAAGCATTCGCAACACCTATG
>STRG.62972.1
CATCACTCCTCATGTGATATGTGGTATACTGCTAAGTACACTCATTTGTCATGTGGATCCGAATAAGATAGAAAGCCATGAACGAATTAATTATTTGTAGAGGCCGAATTATGTTCTTAGATTTGAAGGAACTTGGTTCGTCCTGTTTGATTGAATCACCATCCATCACCGAATGCGATCTTGTGCATGATATCACTGCTCAACCCGCAAGTAGCAAAAAAGACTGATTCAGTTTCCTAATACAATACAAGTTTGTAGTGGATCCGTAAGTCTGCAGAACAGATGAT
>STRG.70126.11
TAAATTTTCATTTATTCAATTTTCACAAAGTTGTGAGGAAGAACTAGTAGGCATGTTGCAGTAGTATTATGAAATGCTTCTTTTTCCTGTTGTTGGGGGAAATTACCATTTTTCCCCACGAATCAATATCGCAGATTTCGTAAAGAAAATTATTTTTGTTCAGAAACGTGGAACTATGGAGAAGATCAATATTCTAACTTTTGCCAAAAATTTAATTTTTTTCCTCCGCCGTTGTAACAATATTCTGTTCCGCTGCGCATATTGCCGTTGTTCCATTGCATTTTTCGCATCTCATTAGTCCGAATTCGCATTTTTTACAAGGCCGTCTGTGGTCTTTATATAAGCGATAGAGTTGGAAGCATTTTTGCACCGCGTCGTCGGGTCGACAATAGACGTCTTATCGTGACCGTTTTCCTCTTCTCTCCCTAGCTAGCCGGCAGGCTATCCTTGTTAAATTGTGCGCAATGTTTTCGAGTCTGGGTTCGTTTGCGAGACATTTTGTTGCCCTAATGTGGTTCTAGGGAGACCCAGTGGACTTCTGTTGTGGATGTCATCAGTGTCAAGTGGGTTTTATCCCTGCGAAGACGTAGGTCTCTTGTGTATTCTGTGTTGTGTGCTGTCGTGTCTCGTGTCTGTGTGGTATTGCGTTGTCAATCCGATCCGTGTTATTCAGTCCCAATCGCTTCAGTACTTCAGGGTAATAACTGTGTGATCTGGTGACACAACACCGTTCGTACAACCGGAAAATCATTCGGCCATGAATCCTGATGTGATTTCAAGGGCAACGTATCTTAGATCGATAGAAAGAAAATTTTCTCTCTGTTCGAATTTCGAATATCGGTTTCGGTACCTGTCGATTGGATCATTTTCATCATATTTTGATGTGTTATTGCCAGTTCACAACTAAATTTTCTTGGTTTCTTCACGTCGTTTCTTGATCGCTCGTTTCTTTAATTACAGATTATTTTCCTTCTGTTTTTCATTGTATGAAAAACAAAGGTGAGGACGCAGAGTAGATGTTGGTTATGACGACCAGGAATGTATGTTAGCTGAATTTGCATTGAGACTCAAGTACAAATAACTCCATCTTGGACGTCACTCAAAAGTTCGAGATTCAATAACCCGTCTAGGAGAGAAACTGGACATCAGAGAACTAAGTTAAATTTAATCCGTTACACCAAATAATAGGCAAACAGTTGTTTCTAGTTAGCAACCGTCAGAATGCTTTCTGTCTAGTTTTATACGGAAATGCAGATTCACCGATAATGCGATAAATTAGGTGGGTAGTAGTACTTTTATGTGAATGTATTGTCGGCAATAACACAGCGTTGTCAGAAGAGGTAAAATCAGTCCACATTGTGCTTACCATGGGTTACCTTTCTCACGGCAGGTTACACATGGGCAACCGTTGTAACCGAAGTGCTGACTAACTGCTAGCTCCTCCGGAAATGTCGTTTTAGCAAACGGTAAACGTTTAAACATTTGCCATCATTATGCATTATCTTTTAATGCACCTTGAGCCACTCTGATTACGATTTCAATTTCAAGAATTCTAATTTGATTACTCAAAAGAGTGTAGGAAGAATTTGGTGAGCTCATCAGTCATTGTTTCACTCTTAGAATGTAAATACCCATGCATTTCACGAATTGTCGTTCTCATTGTTCGGATGGCAAGCTAGGAACACAGAGTGGTCACCTCCAAAAGTAAATAAGTATCAGTAAGAATGCTTCAAAACTCAGAACTGCAGATTTGCAGTATTTTGTATGTTCAAGGGGAAATGCAGGCCAATGAGACTGCAGCACTTACAAGCAAGTTAACAGTGCCGCGTGCATGCTTCTTACACGTAAATCTAAATCCCCTCTTTGCCCTGTTCCGATCCATGCAGAATTTGGTTTGTTCGCTAGTTTTCTACTCCGTTTATACTTGAGCGCACTGGAGTGGAATATACCACATAATCAAAGGAGCCCATTGCACTTTCCAATATGACCAGCAGAAGGACAGTGGGACTCGAGCTGGAGAAAAATACAAGTCCTCAATAGCTGTAGTGTACCGTCGACCAGAAAATATCGTCAATTCTGCTTTCAACCTCGTTATAAAAATATTTTTTCTGGACAATTTTCCGAAATGGTATTGATGCGGTAACTGAAGTTGAATAGTGAGAAACGGTGAGATTTGGGCTCCCGGTTTCGACTGAACTAAACAGGTCGAAACCCAACCCTAATCAGTCAGAAGTGTGAGCGTGCAATGATGGTAGCTTGTAGACCAACAACGATATGCCTCTAAAAACTAGACCGATCAAAGGTGCTACGATTTTTCACTGATCAAAAGTTTAGAGTTTTCCCATGCTTTCAGATTATCTTTTCTGCTTATCTTTGGTGACCGAAAAGAAGTTTTTTATTCAGATCATGCTAGGTCCTTCACGAAGTTTTAACAACAGCGATAAAACATTTGCGCGCAAAGACTTACTGAATTTATTCATCTTCATCATCCCCGAATATGTTTTACGAATACGTTTAAACGACAAAAACTAATTCGACACCTAGAATTATTTCGACTTTTTAGATTGACAAGCATGTTTTCAGAACGGACAAATTCGTTTTTGGATACATTCGTACCAGAAAAATATCGATCAGCTTTTAGTTTCAAGGAATTAAACAACTTTCAGTCTGCATTATGTCAAGAGGTAAAACCAATCAGATTTACGACAGTCAGATTTTCAACACTTCAAATTCCTTAATTGTGTGCGCACCTACGGGTTGCGGCAAAACAGCAATTTTTGAGCTGAATATTATCAAATATTTATGCCAGTTGGATGAGGCAGCATCGGATGAAAGCTCTTGTGTAGTTTACATTGCACCGTTAAAGTCTCTGTGTACTCAGAAATGTTCGGAATGGTGTAATAAATTTGCCACATTTCAATTGAATTGTATTAAGTCCACTGGGGATACCGATGCGTTGGATCTACGACAAATTTATTCAAGATCACTGATCGTGACAACTCCGGGAATTGTACAGAACTATTGCGGTCTCTATCACTTTCGACGTATGAGGTTCAAACCATGCGGCTGAAGCTCACTTGGCGGTGCAGCGAAATCCAATATCTACCGGCTCGTTATCGCACCTGACCTGTTCGAACTTTATGCAGTTTTCCTCTCCAATTTTTCGTTGCGTTATCATCGACAGTGTGAATGCTTTGAACGTGGAGTAGGCTACCATCACGCTGGTTTGGCGACAGAAGATCGTGAAATTGTAGAAAAGGCATTCGCCGTCGGCTGTTTACCCGTTTTGGCTTCCACGAGCACATTAGCCATGGGCTTGAATCTGCCGGCTCACTTGGTTGTGATAAAAAATACGGAGCAACTGATCAACGGACATCTGCGTGGGTACAATGCAACACAGCTCACACAAATGATTGGTCGAGCTGGAAGACCTCCTTTTCATACCGAAGGACTGGCCATTGTAATGACTTCCAACGAGCTAAAACCCCATTATGAAAAGCTTCTCCAACAGACGGATCTGATTGAGAGTTGCCTGTTGACAGTTTTAGCTCGTTGTCTGAACACGGAAATTGTGCTAGGCACTGTGAAAAGTTTGCAGAGTGCCGTAGATTGGGTTCGAAGCACGTACTTGTACGTACGAATGAGAAAGGCTCCACAATTCTACGGCCTTCCCGTATCTAACAGCACAGAGAAACTCCATCATTATATTGAACAACTTTGTTTCGGTCACCTGAAGGAGATGGCCGAACTCGGACTCACTCGTCTGGATCCAACCACCGCGAATGTGACACCGACAGACTTGGGCAAATTAATGATGAAGTATCACCTGGAGGTTCAAACCATCCGTATGATGTGGCAACTGACCGGAAATGAGACCATAGAAGAAATAATACACTTCATTGGGCGTTGTCAAGAACTTGGTGATATTCAGTTGCGAAGTTCAGAAAAGACAACATTGAACAATATAAACAGATCCAGAGGAGCCAATGCATTACGCTATCCATTGGCGGGTCGCATAGCTACTATCCAAATGAAAATTGTTTGTCTCATACAAACGTACCTGGGAAAACTGCCCGTTCCGGACTTTGCCCTTGAACAAGACACGCAACGAATCATCTGGTGTGCGAGTCGAGTTACTCAGGCCTTGTCTTCTTTACTGTGGTTGGAGGAGGAAGATGATTCACGAGAAACAAGAAATACTTCGGTCAGTCTGCCCGATTCTTCTGTGATGCAATCAGACCGACCAATTTCGAGCATCGACTCACCAGTGAAACCCCCCGTTTGTTCAAAGTACACATGCATGGTCAACGTGCTCGAACTAAACAAGTCGTTTCAATTCGGGTCATGGCTGAATCGACCTCTAGCTTCATTGTTCAGCATTTCTCACTTGACTGGATCAGATATGGATCGTCTTATTCGACACGGTTACTTGTCTCTGACTGCAGTTCGCTCGCTTACCCCAAAAATCTTGGAACAGATCCTAAACAAAAATCCTCCATTTGGGGATAAAACCTACACAGCCATCCAGTCGATTCCGAAATACGAATTGGATATCATGCAGTTACCTATGGATGATCCTGTTCGAGCCAGAATTCGATTTTCAATCGGCATGATGCATTTTTGTAAAACGGATATGGTTACAGTACTTATAGGAGATTCAAGCAACACGCTTCTGCGAAAGATTCGCCTAAAATCAAGCAAACTAATTCCTACGCCTTACACCGAAGATCTTGAACTGCTGTGCTCACAACAGAGCACCCACGTGAACGTGAGCGTAATTAGCTCAAACTATGCTGGAATTGATTTGCATACCACCTTCCCTGTTGTGGCGATCGGATCACAGAATCCAAACACAAGTGAAGTGCAAGAGAACCAATTGGATCCGGATCAACCCACCGAATTATCGGTTGGATATGTGGAAGTTGCTCCAATCAGTTCGACAAGTAATGAGCAAAATTGTGAAGGACCGTTCGAGGTCCAGAGCAAACTTTTCTGGCCCGTAGTAAAGCCCTCGAATTTGGGAAGAATTGCGTCGCTTACAGAGAACCGTGCTGTGAGTGAAACACCCAAAAAGAGAACGTTGCCTTCGGTGACAGACCGTTTGGCAAAACGCCCAAAACCGCGCTTAAACAAAGTTTGGACTAGCAAAACAAAATCAAATGCACTAAATGTGACCTACACATGGCTTCCGGTTACTTCAGACTCCACACCGAAAATTCCTCTGATTCAGACCTCAATGTTGGACTATATACGTTCGGGCACATCTCAACTGGAGTCCGAGACAGAGATTCCAGTATCACATTCGCATGTATCTGCACCGTCCATCGACGACTGTCATATACGGGACTGCTCGTTAACAATAACAAAAACTGATGAACGAAGGTGTGCGAGACCCAGACGTTTCCGATGGAATCCAAGTACTGTGCAGATCCCGTTGTCTTTTGGTGAGGCAGAGTCAGATTCGAAACATATACTGCTTTCGGAGGAGCCATACTTTGTAGATGAATGCTCTACCAATAAATTGCCTAGTCCTCAAACACCTGGAACCTCAAAGTGGTTGAATTCTCCAGATTCTTCAATTCCGGACAATGACAATGGTCGCTTCGCACTAATCAATACCCACACATCTCTACCTACGTCTCCCACAGGGCAGGCTAAAGAACAACCTGAAAGTCAAATTCAATCAGATAGTTCCTCACAAAGCAGCGACGTGATCGACCTGATTTTGACCGAAGTCTCCCAACGGTTGGAGAACGAAAATCTTGAAAGAATAACCACACAAACCTCAATCACACCCACGCCTCCCATAAGATCTCTTAAACCAATAATCCAACTCGCTAGCGCACCTGAACTAGATCAACACGTCGTTAATCCAGTTTTCGATCCAACGTTGACAGATAACCATTTGCAACAAATTCACCGAAAGGAGAATTCATCAACAGCCCAAAACGTACTGCATGGCACATACGTACGAGGGGACATGTCCGGGACGGTAGAACGATACTCAACTCCATTGAATCTCACACAAACTCCGCGCAATCTGCCTGCATTTTCACAATTCTCCATTACTAGGCGAATAACACCTAGCACATCCGAAGCGAACTGGAAATCAACGCATATGCCTGTTTCAGACAACGCAAATAATTCAAGAACTGTTCTCGCCGATCAAACACCACAAACTGATAAGTTACATCAATTTAAACAACCAATCGATGTCGAATTCAACAAATTCCTCTCTAAGTGGAGAACTCTGGAGCTTCCCTCATATTCCCAGTCAAGAAAATCGGAGTTCCCGTTAGATATGGAGCTCTATGAACAAGGGTGGCAAGATTTGGCCTGCACAATCCGTCTAACAGAATTGTTCAAAAAATATGGAATCAATGAAACATGCTATTCCTCATCTACACTTGAAACACCAAGTTGTGAACTCGGGAATTACATTCAAACAATGAACAGTGACCGCCCCTACACTGAACCAATCCGAGTGCTCAAGGATCAGTGTGACCTTGATGAGATGGATTCGACAACCCAGACTCGAGAGGAATAAGACGAACTTTGGAACCGGTCGTCTCGTATAAATAAGCACCAT
>STRG.1909.1
CTCCATTGATGTTCCTTATATGATCACCCAGACTACTGATCACTTCCCGGGTAGTGACCACCGTATTGTCAGGTGCAAGTTCAGCTGCTTCAGCTGTTCTCATCCGATGCAATCCTCTCCCCCTGTTCTGACTTCCTACCGTTCCTGTAACTGGCCCATTAGTGCCAATGATAATCCGCTCCCTTAACTGGGACACATCTTTTCTTTCATCCGATCCCCTCACTGTTATGAACTCTCTCTACTCCAACCTCCTACAACGCCTAAATACCGCCAACCCATGTGCCGATCCACGCCCCAAATCCAGCAGCTCATGCCTGTCACTTTTAGAGCGTAAGCTGTCTAAGCTGCAACTTACCTTCGCTAGATCACACGACTTTACAATTCTCCTACGCATAAACCAGCTACAACTGAGGCTGCTTTGCACGGTCGATTCGTACTTTCGAAGGGCTGCGCTACACCGGGCCTCTATTTTCCCTAGGTTATGTTTGGTTTTTATGTTTATGAAGCTTATAACCGTCTGTCATTTAGCTAGAAAGGCGTAAGAAAAATACCCAAAATTTTCTACGTAGCTTTACGCTCTCGAAAAGTTCAACTTGCTGACCCATAATCTTTCCCTCTTCTTCACATTATCTCCCGAACTACTTATGGAAGCTCCAAAAGGCCTGCGTAAACGTGCCAAGGTCCGGGGTGCAAATCAGGCAATTCGTACCTTTAGGCTCAGAAAAACCAGGAACACTCAACCTCAGTCTGCACTCAGTCCATGCTCAGTACCTCTCGTTGATGTTTATGACGTAGTTAACAAGAAGATTAACGAAGTAGATCAAAGAGTGGCGGACCTGCATAACCAGATCCAGTCCATCGATGATATTCTACTAAAGATATCCCCTTTATCTAGCATAATGGAACCCACGCCTATTGCTAATCGCCAGAGCCTAGTCATGGCGGGCCGCTTCTTAGACTCAGTTGCGACGGAAGTTCATAAGCGTATAGCCAACTCCAAAAACGCGATAGTTTTCAACATCCCTGATCGACTACCCCTGCCGTCAACCAAACTCGCCATCCTGAATGCTTGCAACATGGCACACCACAGGTGCTATTGCACTCGACTGCGCAAAAAATCACAACGCACTGACTGTCCTTTAAAGTTCCAATTCGCTGACGAAGTAACTGCTAGAGAATTCATAACTAGTTGGCAAATCATTGCCAATTCCACCCCATTCAAAAGAATAAGAATACAACCGGATAAAACGCCCCTCCAAAGAGAGGTTTTTCGATCACTAAAAAGTGCCTTAGCTCCACCAGCGCAACCTGTGGCTGAAATATCAGTCGCCGCGTCTTCTCGCTGCTTGTCGAGTGACGCCGTAACACAAAAGCCCTCAGTTGCCTGCACTACTCTAGTTGACTTAGACCTGACCACCACCCCATCTCCAGCACATCCCCCTAGTAAACGGCCCTGCATTCTACCATCAACCTCGGCTCCCACAAAAGGCAACGATATC
>STRG.14336.5
ATGGGCACGAGCGCCAGCTCGATCGGCGATACGTATGGGGAGATCAACAAGTTGGCATAAGTTGTTAACCTCGGCGAAATGTTCAGCTTCACGCCCCAGAGCTCAAGTGCCTATAGAGTGAATCAACTAATATCGATTCTGAACAGTAAAATCTCCTAAGATGGTGATATGGCAGTTGGGATCTGGCAAAAACAAGAGCTCAATGTTCGCAGAAACCAAAGGTCGATGAGTCGGCACTGTTGGGTGAACGGTAAACAACAAAAAGTAGTTATCATGATGAGGAATTCGTAGCTTCGCGATCAGAAAAGTCTGAATTCGGCGGCTGACTGGTTTACAAAGGCACAAACACCAGCATTGGGTAAAAAAGAAGAGTGAAATGTATAGTTGGAGAGTTGAAAGTTAGTGGTGTCTGACTAGCATGAGATTTGGGTTTCGGTCAAAAGTAGTGCAAGGGAGATTGATTAGAGGAATTGGTGTACAGAATTGATATGGTTTATTCCGCGAATGTTACTAAGGACGATAAGTTTATGCCTTTTTTCTGGGTAAGCAGAACTAGCAAGAGGACCAGTAGGTTTGTGATTGTGTATTTTAATGGTTCCAAATGTGAAGGAAACTGGCATCCATGAACCTGAGACTTAAAGCTGCGATCCACATAAGGCCTGAGTAGATCAGGCCTGGTAGTGAGCCGAGCGACAGAAAAACTGTCTATCACTATTACAGTTGTTACCATGATCAAAGTGCTGAGTTGCGCTTGGGACGCATTTTCGTATCTAGTTCCCAGGATTCTTCATGTACAGTTCCTGTACACACCACTCATGGGCAGGTGCCGTTTGAGACATCCACGAAGCTGGCTCATCCTCTCGCAGGGGCTAGTCTCATGAGGGTAAAAGTAGAGTGAGTAATGACTGGCCGTTTGTTATGCACACACATGATGACTCTCATACCGTCGACTCACAGTTGACGAAGACCAGTCTCATATCCAGTTAATGAGCAACATCTGGTTCTAACCACTATACCCCTGGTGAGGTCGCTCCAGCGAATAAACGCGGAGAGAAACAGTTTACCAGTCTAAAAACCTCCACTAGATTGATGTAGGAGTGAAGTACCTGGGGTTTCTCTCGACAGTGGGAGGAGTCATAGCACTTCATTGGACAGCTATCGCCTGCCTAAGCTGAGCAGCCCACGGTTCTAAGGACGCTGCTCCGTCCACGTTCCGCTTGCTTCATCGGGTGCATTGGGCTAAGGACGGAATCCGAAAGGCGGATCGATAACAGAGCACCAGCGGAGACAAGGCGGAATGTGGGCAACAATCAGGTCTCACGTGACAGACCAGAAGTCCCTTCACGGGTCCTCCGGTCACGTGCCCGTGCTGGGTTAACATCCCACTGCCTTATGGGTGAGACTTTTGAGTCAAAGGCTCCGGTTAAGGTTCCCAAAAGAAAACCCCCTTTTGCGGTGTGGGCAGCCGCGAGGTATGATTTGCCTAGAAACCTCCAGCATCTTTCCTGTAATGGGCTTTACCAATTTTACCTTCTTCAATCTAAGGTCGATGGAAATCGCCGCAGTTGATTACGGCTCTGATGAAAATGGTAGTACAGGAGTGGTGTATAAGTCGAATGCACTTAAGCCTAAATGTTCACTCCACTTGACTGCCTTCAACGCCCGTGCACTATGCCAGATAGGGTTTACGGTGAACTATCCGGTCGGTTCGAAACGACCAGTGGTGTTCGGCAGGGATGCCCTTTGTCTCCATTCCTTTTTAACTTCGTCATGGACGAAATAATGGAGAATGCTTTGCAAAATCTTCAGGATGTAGGCGTCGAACTAGGAAATAGTGGAAAGTTATGTGACCTAGATTACGCAGACGACATTGTCTGCTTGTTCGAATCCACGGAACATGCTCAGCGTGCACTAGATAATCTCGCAAGAGCTGTAGCTCCATTCGGCATGCGCTTTGCACCTTCAAAGTGCAAGGTGATGTTACAAAACTGGACGTCAACGATTCCGAGCTTGATGCTCGATGGGGAGGTGCTGTCAGTTGTCGATCACTTCACCTACCTCGGTAGCTGCGCGACGACGGATGGGAGCACAGTAGTAGAGGTGAGTACGCGGATATCCAAAGCTCGAGCGGCGTACGCTGGACTGAAGCACTTGTGGCGCCGATCCGATATTTCACTGAAGTTGAAAGGTCGTGTATACTGTGCCACTGTGCGTTCAGTTTTGTTGTATGGTTGCGAAACTTGGATTCTGCGTGCTGAAGATATTCGTCGTCTTGAGGTTTTCGACCATCGATGTTTACGTAGTATCGCTAGGATTGGGTGGAATAGCCGAGTAAGCAACGATGAGGTAAGAAATCGAGTATTGGGTGCTAATTCAGAGAACGTTCTGTCACAGCGTATCCAACTTAGTAGACTTCGTTGGTTGGGACACGTGTTACGTATGGCAAACACACGTCTACCGTACCGTGTCCTATTCTCCGTTCCTCCTAGGGAGTGGAAGAGACCACGTGGAGGTCAACAGATGACGTGGCAACGTGGAATGAGGAAATGTACAGCAGACTTGGGAAAAGTAGGTGCTTCACGTCTTCGTGGTTGGGGTCCAAAAGATCCGTCTACCAGTTGGCTGGAGACACTGGAGGATATGGCTGCGAACCGCGAACAGTGGAGATCGTGTTGTCGCTTTCTATCGAATCAAAATGTTTGATCGGTGTACGTTTGTACAGTTAGACTGTGTATTCCGTGTGTTGGCAACTAGGGCATTCTTTCCTTTTCCCACCCATGTAGGTCCACTCCCTTTCCATGTTGTATATTCATACTTTCTAATTCAACGTGCAACATGGTGAGAAGGGCAGTGGTCAGTGGGGCTTGCCCTACTGTTTAACGCTGTACGATGATGATGATGATGATGCCAGATAGAGAAACAGGCTTCCCTCGCTAAAACTCTTGAAAATTCTAAAACAGGTATATACTGTGTCTTCGAAACGCATACAAGACCCCACTCCTGTGAACACTCTTCGCACCCCGGATACAACCTCAGTCTCTGGCTTCACTGTTCGCGTGTCGGGTGTTTCGGTGTCTCGTGCTCGTGGTCAGGCTGGCGTTAGGATAGCTTTGAGCATGATAGCTGAGCATGCACTACTAGACTGGATTCCAGTTAGCAGCCGTTTGTGTGCAGTTCGGTTAGACGGTTCTGTACACGTCAACGGCAACAAACTGAAGCGTCGATGCTTGTTCGTCGCATTTGTGCGTACGATGACTAACTGCAGTTCCTCTGAAACCAAGGATGAATTCTACCAGGATTTGTCTCAGCTGCTTCAAAACGCACGTTCAACTGACTTGGTGGTGATTGCTGTGGGTCTCAAAGCCCAATTTGGCCGTTTGGGAGGTTCCAAAAGACACATTGGAGGCCTATTTGCTAGCCCAGCGGATCGCACTGACAACAGTGATCGTCTCATTCAGCTGTGCTCTGATCACAGATTGTTTCTGGCAAGTACGAACTTCTGCCATAAGAAGCGACATAAACTGGCATGACGTCCTCCTTCGTCTTTACAACGTTGGACTCAGATTGACCATACTGTGATTGGATCAGTTGAAGATTGTCGTTCATTTTGGTCTACGCCTGTGAACTCAGATCACGCTCTGTTACATGCTCACTTCTGTTTACATCTCGTCCTTAGTCGTACGAATGTAAATGCCACACGTCCCGCGCAGTTGCTTCTGGAAGATAACCAGCGATCTGCTTTTCAGGCGGAGCTCTCTACAAGGTAATCTATGCAGCCGGATGTCCAGGACCCACATAAACACTGGGAACAAATCAAGGGGGCTGTGTATGCCGCCCCGAATGTCACCCAGGACTCTGGTCCAAGTAGGTCTCACAAACGATGGATATCTTCGACATCAGTTGCTCTGTTGGATGCTCATAGTTCCGTCTCTCCGGATGCCACATTCGATGAAGTGCGTAAATATCTGAAATGCCAACTGACTAGGAGCCTGAGAAATGATCGTGAGCAGTGGTGGATGGGGAAATGTAGGGGAATAAAGAAGAATACATCCATTGGCAATGCTCTCATTCTTTTCACTTTGATTAGAGGCATCGGTCCACGGAAATCCGGTGTAAGTGAACTATTCAAGGAGTCCGACGGCTCACTGGCTCATTCCCAGGGACGCCGTTTGGATCGTTGGGGCGAGGACATTTCAGTTGGCCCACTTCAACGGTGGACCTTCCAAATATACATGCAGGCAGATATCACTGCTGCATCAGAAATGGAGATTATGCGGGAGATAGGTTACTTGAAAAGGTACAAAGTCACTAGACTGGATGGGTTGTCTCCATCTTTTTTCAAGAATGGGGTGAGACTTTGGTTTCGGAGTTAACAAAACTCCTTCGTATTGTTTGGGATAGTGAGCAGATTCCTGGGGAATGGTGTGAATTGGTGATTGTGCCGATTTTCAAGGAAAAAGACAGATCTCGTGAAAATCACAAAGGTATTAGCTTGGTAGTTATCGCTTCCAAATTGTTCATCCGGCTTATTCTCCACCAGTAATCCAGCGTACGCGGAACGTATACCCGGTTCCAGACCCGGTCGTGGTTGTATCGACCACATCTTTACTCTTCGGCGAACCTTGGAGCACAGACACAAATCTTCCGTAGGCCCACAACCTTAATCTTTCTTGATCTGAAACCGGCGTTCGATTCAGTCGACCGCAGAGTTCTTTGGCGCCACCTCATTGAAGGGTTTTCCAGAGAAGTTTATTTCTCTTTTCCAGTGCTTGTATGCGAACATCCGAAGCGGAGTTTGTGCTTACGGCGATCTTTCACTCAAGTTCACCACGAAAGTGGTGTTCTTCAGGGTTGCCCCTTTCGCCATCCTTTTTCAATTTTGTTATTGAGTTGATTCTTGAGATAGCCAATCTTCGTGTGACAATATCGGCATCGATCTTCGTTCAGGCAGTAAACTGTGTGAATTGGAATACGTGGACGATTTTGTTCTTCTGAGTGAGGACCAAGGTATGTTGCAAGCTCTTTATGATAGCGTAAAATACAGCTTAGCAATGTTTGGGATGCGTTTTAGGACTTCAAAATGTAAAATGCTGCTGCAGGACTAGTTTGGCGCTACACGTCGACCTCTTAGCAGGGGAAGCTCTAGCTGAAGTGGATAAATTTTGTTACCTGGGGAGTTATATTTCACCAGGTGGATAGATATCAGATGAAAGGTCATCACGTATACAGAAGGCGCTTTTGGCTTCGCCAACCTTCGTCATCTATGGCGTCCACGTGACATCCGATTGCCTGTGAGGGGTAGAGTGTACAATGCGGTGGTTAGGTCACAACTTTTATGCGGTTCAGAACAATGGCCGGTAAGAGTGAACGATAGGCAAACACTGTCGGTGTTCTAGCATCGATGTCTCCGCAACATTGCGTGAGTATGATGAGAACACCGTATCAGTAATGCTGAGGTTAGACGTAGGGTGTTGGGAACTAGAGGTTGGTCTCTGGATCAAGTACTGCATCTAAACAGGTTAAGGCGGTTGGGACATGTGTTACGCATGCCCACCGATAGACTTTCTCAACATACGCTGTTCTTTGAGGCAGGCAGTGATTGGAAGGTAGGTCAAGGTGGTCAGTCCATGACATGGCAAAAAGGTGTGAAAATCCTGACCAGTGAATTTGGCCACGTAGGACGTGTTAGACTTCCATGTTGGGGTCCACGGGACCGACCTACCAAATGGTTGGAGACAATAAGTGATATGGCTAGACATCGCGGCCAGTGGCGTAGTTGCATCCAAGCTCTTTCTTTGTCTTTTTGATTTCAGCTTATGACTTTGGTTTTTTGGGGACATTTTTTCACTTTATACTTCTATTCTTTTTGCCCTGAACTCGTCGATGCTGGAAGGTGGCAATCGTGACCAGATCACAGAACTGCGAGGGTAGTGGTTGAATGAACTGAAGCTAAGCCGTTGACAACAACTTATTTTTCGCACCTCCTTGCTCATCCCCACTTCCTTCATGCATTCATTTCTACACCCAGCGGAGAATTCGGTCTTCCATACCAGCTGTAAAACCTTGGTGCGTATAGGACACCAGGCGGGTTTGACTCGTACGCTTGGGTTCCTTGCCATCGATGTGTTTTTCATTCAGGAGACTCGCATTCAAAACTCCAGTCCCACCATTCAGTTAAAGCCCCCATCGAATCCCTCTGTGAAGTTTCACTTCCACATTTCTAGGGAAGCTGAGACTGCGGATTCTGGTCTTCCGGACGTTGGCATTGCTCTCAGGACTGAAGCGATGCTGCAGCACTGGATTCCAATCTACAGCCGCTTATGCGCCGAGAGGCTCATGGGTTTGTACAAAGGGAACAGTTACCGTCTCATAGAAGCAACATGTGTGTCGTTTCGGCGTACGCACCTACTGTTTGTAGCCCAGACTCAGTCGAAAAAAACCTCACCCCAATTTGCATAACCTCTTACGTGAAGCGAGCCATGTCGATATCGTGATTTTGGCGGGAGATATGAATCGCCTCAGTTCATTTAACCAATAACCTTACACCTCTGTGCTCTGGTTTCGATTGTTATGTTTCAGCTTCGTCAAGTCAAAGACAAAAATAATGGAAGCATAAAGTGAAAAAGATATGAAAACAAAGCAACAAGTGGAAATCACGAAGACACAAAGAGCTTAAATGCAGCTGCGCCACTGGACACGAAACCTAGCTATTTCACTCAGTATCTTCAACCATTTGGTAGACGAGTCTCGTGGATCCCAACTCGAAAGTCTCACGTCAAGTCAATCGGTCTAGGTTTCCACACCTTTTCGCCATGTTGACTGACCACCTGGACCTACTTTCCAGCAACTACCTGCTTCGGAGAAGTCTATCGGTGGGCATGCACAAAGTATATCTCAGCCAACTTAACCTGTTCAGATTCAGTACTTGCTCCAGTGACTGGACACTGGTTCCCAACACCCTACGTCTAACCTCAGCAATGCTACAAAGATATAAATGCTCAAACAGCAACAGTTTTCGCCTATCTTTTAACATTAATGACCATGTTTTTGAGCCGTATAGAAGAACCGATCTCACAGCGCAGTGCACACTGGCCCCTTAGGAGACAATCGGGTGTCACACCGGCATCACAGATAATTGGTCGATTAAGATGTGTATGCTAGATCAGTCTGCTGTCACCGGACGAGACGCACTTAGGAGGCCCTTCTGGCCCCGATTCCGGTCGCTCGGAAAATGGGAAACGGGTTTTCGCCATGTACTCTGACCATCACCTGTTTCTCACCGATACGAACTTCCGACGCTGTAATCGCCGGTACTCCACGTGGCGCCCGCACTCTTCCAGTCAGCAATGGACCCAAATCGACAGTATCATAATGAGCCACAAATGGCTGGGCTACATACAAGATTGCAGTTCATATTCGGGCACCCCCCTTGACTCCGATCACGCACTAGTTTGCACTAAGCTGTCCATGTACTGAATGCACGTTGCAACGATGGTTTGATTGCGATCCGTCTTCCGAATTGTGCCAACTGAAAAGCTAGTTGTAGTCCCGCCTGATAAAATGAGCTTTCATTGGTCGCTTATCAAGAATGCTCCACATTCTGCTGGTCTGGTGAGTTGTGGTTTCTCCCATCGTCCCGTGAGACCCTGTATTTCTGTTAAATGTTTGTGTCTTTCGACGCACGCTAGTCGACCCCGGCTGGAAGCGAGTGTAGCGATGGACACCTCGTAATGAGACGTGCACTTAACGCAAGTCTTCAAAGGGATCGCGGAATCCGGTGGTCATATCAAAGACGGAACGTGCTGCCGCAGTGGGAAATTTCCGGAAGATGTTTTGTCTCATTCGAGTCACAAGGAAAAAGCCATCAGACGAACGGCCAAACCACGGCGGAATGACTGGCGCATTTTCGAGTGACCGATCGAAGAGAGTTGTAAATAATACAGACATCGTTTCCGGTAGTGTTTTGCAACATCTTCCAGCTCCATCGACGGATTCTCAACCACAAGACCCGTACGCATATCAAAATTTCCAACGCAGTCATCCAGTCATGTCTTCTGACTCTCGATTAGGTTCGACTACCAGCAGTGCTCAGACCGGTAGCTCGACTACTTTGAGCGCTGCCCCCGAATTTGGATCCTATGTTTCGCCACCGACGCCGGCAGTGATCGCTTCGTTACCCTCGGGAGCATGTTCACCTGTACCTCCGAATCAGTATTCACCCCATCCTGCAGCGCCACCGCGTAATGCCTCTATGGCCTCTCGTCCTTCATCTGTGTTGAACGCATCGCACCCCTCTGGCCCTCCTCTTCCTTCGGCTCCATCGATACCGTCGGTAAATCGACCTATGTTTTTACAAGGAGCATCTTTCTCAACAGCGTTATTGCCGCCGTCTCTGCCATCGGCAAATACGCACTCTCAGTTTGCTTCTCCGTCGGGTACTGGTCATGAGGTATCTTCATGGCCTCATTCACGACATCCATCTCCGATGCAGCAGTATCCCAGCATCAGCGACCAAATGCGCAGCATGCCAATACCCCCGCCTCCAACTTCGTTTGCAACCAGTCAACCGGTACCTGCAAGCGCTACAGTGCATACGGTCAGGTCGAGCTCAGTGCAGCCCCCGGGCTACAGTGAGACTGGTTCTTTGCATCAAACCCTGCCACCACAAGTGCGTTCCAATGTGGGCGCATATCCACCATACCATCAGGGGCCACTTGTTTCTGACTCGGCGGCTGGAGCCATTTATCGTTCACCCGGTACTCCGGCAACAATGAACGAATGGAGTCGGGTTAAAGCCCCCATTATTCTGCTTCAAGATCGTGAATTACTCCCTTCGGATGGACCAGATCTACCGGTCACACCGGCAATCACCAATCCCGTCAATTGCGATCCGGATATCATGCGTTGCACGTTGACCAACATGCCATCTAGCGCAAAATTATTGACTCGTTGTCGACTGCCTTTGGGCTTGGTGATGCATCCGTTCCGGGATCTGTCCAATCTCCACACCATCAATTCTAAGGTTATTGTCCGTTGTCGTTCCTGTCGTACGTACATCAACCCGTTTGTACAGTTTCTTGATTCCGGACGTCGATGGCGTTGTCCAGTCTGTTTCCTAGCTAATTCTGTTCCAGATGACTTTTATTACGACCCGGGCACACAGACCTATGGAGATCCGTCCCGTCGTCCAGAGATTCGTTCAGCCACAGTTGAGTTCATTGCTCCATCAGAGTACATGCTACGTCCGCCACAGCCGGCAACTTACCTGTTCTGTTTCGATGTCAGTCGAAACGCGATTGCCACAGGCTATCTTCGGTTGGTATGCGGTCGCCTAGCCGCCCTGTTAAATCGTATCCCTGGTGATTCGCGTAGACAAATAGCCTTTATCACATACGATTCTGCTATACACTTCTACAAACTATGTGGTGACACAATGCGGTTAATGATTTGTCCAGATTTGGATGAACCGTTCCTTCCAGATTATGAGGGTCTGATCAATCGAATTAATAATTCTGCCGAAGCGATTCAGGATTTTTTGCGCCAGTTGCCCGAGGCATTCGCGAGCACCAATGATGTTGGTAACTGTCTAGGCTCTGTTTTACAGATTGGACTGAGACTGATTGGAGGATCCGGTGGTCGCATTTCCCTATTTACCACAAGTATGCCTACAGTTGGTGCCGGCACGCTCCGTCCTCGAGAAAATCCAAACGAGCGTTCTCTCGGAGAGGCAAAGTTTCTCGGACCTGCTACGGACTTTTACAAGACATTCGCCCTGGACTGTGCCGCCCAGCAGGTTGCAGTAGATCTGTTCGTGCTAAACTCACAGTACTGTGACATCGCCACACTATCCGGTGTGTCTCGGTTCTCCTCGGGCGCCGTCTATCATTATCCAAATTTCCACTATCCTCCTAAACTGGACCAAGAGTCGGATTCCGTGCAAAATTGCGATCTGATTGAATTGGAACGATTCCGACGTGACTTCGACCGGTATTTGACTCGCAAGATTGGGTTTGAGGCTGTGATGCGAATCCGTTGTACGCATGGGGTTTCCATTCAGAAGCACCCGCCTTTCGCAGGCGAAACTCCGATCTACATAAGCAACGCGAATGGTTCATCTATTTAGCTCTGCCTTCGTGAAAAAACATTTGTAAGGAGTTGTTCACAGGTTTTTTCTCCTAATGTTCGTTTTTTGCCATAACTGTAGTATGTACTTTCCGGAGATGCAGTGAAATGATGCTGGAGACATTATGCAAGGCAATCTTTTTGACTTCCTTGTTCAAGTAAATGGTTTTTCTTAACCTGTTTGGAAAACGGAATTCACAGAAACGCATGAAAGCACGAGTTTTTCGTCACGCTTTTTCATCGTTTATTTAAGAAAATCTCGACTTCTCCAATCGAGAATTTCAGTTGACGTGGCTGAACCTCCGACTTTCTTATTTTAAAAACTTTTGTTGTTTACCGTTCATCCAACAGTGCCGACTCATCGACCTTTGGTTTCTGCGAACATTGAGCTCTTGTTTTTGCCAGATCCCAACTGCCATATCACCATCTTAGGAGATTTTACTGTTCAGAATCGATATTAGTTGATTCACTCTATAGGCACTTGAGCTCTGGGGCGTGAAGCTGAACATTTCGCCGAGGTTAACAACTTATGCCAACTTGTTGATCTCCCCACACGTATCGCCGATCGAGCTGGCGCTCGTGCCCATATCCTTGATCTTATTCTCACTTCTGTCCCTTCTCTCTTCATAGGCATCTCTGCTCTTCCTCCACTTGGCTCATGTGGCCACTGTATTATTTCCTGTTCCATCAATTTTACTCGCCTCGATCCTCCACTCACCCCAAGACACACATTTTGGCACTACAGTTAAGCGAACTGGGACGGCTTTTGCGATTTCTTAGCTTTCTATTCTTGGAATGATTGCTGCTTTACTTCAGGCATTTCCGCTTCCGTTTATAGTTTCACTGACATTGTCCTTCAAGACATGCAACCTTTTGTTCCTCACTTTTCCCAACCCGGTAAACCCGAATCCCCCGAGTAATTCAACCACGCATGTGATCGTGTTGTATGCTTGAAGTGTGTAACATTTTGCCGCCGTTGCCGCTCGCCCACTTCCGACTTCCACCGCCGCTTCGTGCAAGCCAGGAACAGAGACACTCGTCAACCATACAGAAAGCCTAAGAACGCTTCGTCCGCTGGAAACCCGAACGCTCACTCTCATCTGACACCGGTAGCCGAACGTTTTGGTCCCTTGCCAAAGTAGTCTCCCGCAATTACTTGCCTTTCCAATTTCCCTCCCATCTGTAGTTGTTCTGATGATCTTGTTTGTAAACCACACGAAAAAGCTGAGGTGTTAGCTTCCCGGTTTGCCCCCAACCCCACTCTACTATATTATCCTGCTCCTCCGGTTCCTTCTCTGCCCTGTCTCCCGTTTTCCACCTCATTCTAACACTGGGAAGATGAGCCGAGTGCCGCGTTCTATGGACGTAGGCAAATCACCCGGACCGGGCGGTATACCATCCATCGTCCTTGAAATGTGTGCCCTGAATTGACCCCTCTCTCTTTCTCTCCAAACTTCTACTTTTTCGATCCCCTGGAAACACGTCGTGGTGTTTCCTATTCCCAAACGCGGTGATCTTTCGTCCAATTTCCCTCATATCTGTTATTCCGGAAGTATTGAAAACTGTTATCTCCGACCAACTGCGTACGTTCCTCAAACGCAAAGGACTACTGAGTGATCGTCAATACGGATTCCGACCTCGCCGTTCCACCGGTGACATCCTGGCTTTCGTCTCACACTCCTGCAATCAACGTATCGTTAGAGTCCGACCTTGAATACATTTCTCGGGGCTCCCACAACCATGTTGCATACAATTTTTCAAAAACCTCTCTTCTCTCAATTTCTTTGAAACATCACTCAGCTGTGCTACATCTCACAGATTCGATCTCCCTTCGTGGCTTATCAAAAACTTATTTATGTTGGTCCACTTTTATATCTCAGCTCGCCTCTCATGCTGCGCGCAAAGTTGATTTTCTGTTTCGCACCAGACGCTTCTTCACACCGGCTTATTTTCTGTTGTACAAAGCTCAAGCCCGTCCCACACTTGAATACTGCAGTCACGTGTGGGGTGAAGCTTCGTCTATCTCTCTTCTTGATCGGGTTCAACCGAAGGCCATCCGGCTGATCGACGACTCTTCATTAACTTCTAATCTGCAGTCACTAGCCCATCGTCAGGCTGTCGCTTCGTTGTCTCTCTTCTACCGGTACTATTTTGGATTTTGTTCTTCGGAGCTTGCTTGCTTTACCAGTTTCTCTTACCAAAACTTCTTGATAATCACGTACCCAGGCAACTAGTCATCTTTATTAAGTTTGTCACTAGATACTGTACTTCCATCTTTCAGTCTTATTCCTTCTGCGGACCGTTAAACTATGGATCATTCCTTCTTTCTGTCTTCCCACCCATTTACAAACTCTCTCTTCAAAATCCGGATCAATAAACTGGTTCTTATATAAATGTTCTCCCATAACCCACTTTGACGTGTCTTTTGATTATAGAGTTCACCCCCTATGTTGTAATTCACTATAGATGCAACCAAAACCCCGTATGCGATCAAGTTCTTCCTGTCGGGCAACACGTTTGTA
>STRG.43780.3
GAAAGGGGGAGAGGGTCAGTACGTACTCTCTCACTGCAGTAGGGACCAATAAATGTCCTCAAAACTGTTCATTCAGAATATACAAAGACACAAATCCTTTTTGGTTTTCGGTAAACTATACGGACAGTTTCAAGAACAGTCAAGGCTTCCTGATTTCGAACCGAATTGACATGTTTCCTTTGAACCACTCGGCGAAACGGAGTCCCAGAGAACTGGGACTGACAGCACGGGAATTGCAAGGGCACAGTAAGAAAATCGGGTTTGAAGAATTTTGCGAATTCATGAAGCAATATGGACGGACGAAATCAGTACGACAGAGCAAACTGCGCGAAGTGTTTCAGAAAATGGATCACGACGGAAACGGAAAACTAGAGAGACACGAAATTCGCCATGTTCTCACGGCCAGCGGTTTCCCAGTGAACACGGAAGAAGTTGAACGCATCATGTCAATTGTGGATAGAAATGGGGACGGTTATATCGATTATGATGAATTTGTCATCCTGTTAACCAAATAACTCAGTGGAGAGGCAGCTCCTGGACAAATCGCTTGGTATCCATCGTAGACAATTTAGTTGCTATACCTGATGCATTCAAGTTCACAGTGCTGAGGTGTGTTGATCTCGAGGATAAAATAAGATTTCTGTTTTCGCATTACATTTCACAATATATCTATGTCCAATGA
>STRG.44195.3
TGCACTGAACAAACTGAATTGAACTGAACAACTGCGCTACTCCGTGACGTGGTAGCTGTGTAACGCGTCAACAGGGATCGCCACTCCCGTTATCTCTGATGTAAGTGTTGATAACTGCTTTTACGATTACTGGGCTTCGGCTCATCGGGTTTCCATTTTTCCTATGCCTTCACAAATCGTGCACGTGCAACCCCCACGGAAGAGCGTTGCACCCAACACACCCGGCGGCCCTGCGTGTCCGTGTCCGTGTCGAATCGCCGTCATTGTTGTTGTCGTCGTTTTCGCGGGAGCATTCGTTACCGTGTTGCAACCGGTGTAACGCGTTTGTACCTACCGCCACTCCCGTACTCTGCTGTAATTGTGGCCACTTGCTTATACACTTACTCATCTGATTTTCGTTTTTAGTCTTTGTAGATCGTTCGCTTGCAACCCTCACAAAAGAGCGCTGCATCTTGCACACCCGGCGGCCCTGCTTGTCTGTGTCCGTGTCCGTGTTGGACGGCCGTCGTTATCATTGTCGTCCTCGGCATTCCCGTCGTGTCGTGGATGCGTTCGGTACCGTGCTACACTAGCAGTTTCTCTGCTGGGAACTTATCGGACGGTCAGGAGAAACGGGCCGTAAGAGCTAGATGGTAAATCGAGAGGACTTCACCAGAGGTCACGGAATGCATTACCGGTGCACCAGTTGGAAAAGTTAGGCCTAGTCTAATTAGCAGTTGCATCGGAAAGAAAAGTCGCGGAATTCGCATTTCATTGCTGGAATATCCCGTGAAACTCGAGATGATGTCAAAAGTGCCTACTCTGTCAGCTTCTTTGCATGGATTCGTTGTTTTTTGATGAACTGAATAAAGGTCGTTATGTGGAGCTCACAAGTGACGGAACGAAAGCTCGTAGACAGCTGGGATTCTGCGACGGTTTAGTCGTATCTGCAACTCACATAAGACCGGGTGAAGTGGTTGCCGTTGAAATCTTGGAAACTCAACCAGGTTGGAGCGGTGATCTTCGGGTTGGTTTCACTTTATTATCAAATGAGGCTCTTCTCCCACTTCCAAGTTTTGCAATTCCCGAACTGGTCACCCGTGGTCATAGTTGGATCTTCCCGGTTGGCAATGCCGCGTCTCAGCTGGCCTCACATCGTCGCCGCGCGTTTTGGCGTAAACAACAGCAGCGACATCAGAATCGATCCATCGCCAACTCAGACTCCTTAATAGCCACTGCCTACGTTGAGTCGTCCTCGATGGAACGAATTAACACACAACCGAATGAAGACGAGACGCATCTTGTACGACGAGTTTCGTCAGACCCGGTCTCGCCCTGTGCATGTTGTTTGTACACTCAATTCGGTCGCGTGGCCTTCAAGTGGTTGTTACCCACAGGCGGAGTCTATTTACGTCCACCAGATATGGAAAAGGGTACCATTGTAGCTATCTACTATGAATTGGAAGCTTGTTCATCCGCGCGTTCACACACCTACCCTACATCAACCGAGTGTGTTCAGTGGCATCCTAGTCCGACATTGGACGAGGCGAGAATGGTTGCTGAGCCGTCAGACGTTTCAAACGCATGGAACATGCAATGTAGACGTCCGATGTCGATCGCTTCTGCTTATCAGAATTCAAATCGGACGACGCACATCTGCCTGTCTCAGGATCCTGACTCCAACCCGACAGATCCGTTGTGCTTTCAGTTTATTTTCCATATAGTTATCAATGGAATGGATCTGATTACAATATCAGAGCCTGTACCACGATTGAGTCGCCTCTCCTCATGTGCAATTCTGCGCAAACTTATGAACTTTCATGCTCAAGAAGGACTAGCTAATCGTATCAATGATCCCCAACTTATTACCGCCTTTCCGAACCACATATCGTCCCCTGAGTCCGATACCAAGATATTTTCGAAACGTGCAAAATGTGCCCTTTTTGAGTCAAACGATCCAGTCTCATCACCCGTACTCGGCGTGAATGAAAGTTATCCAATCTGGTCCAACCAATCCACTTTCGGTCGTCTTGCCAACAGTCAGCGATGCAGAGAACTAATCACGACTGTCAGCCAGCTTCCACTGCCTCCTTCCGTGCGTCAAGACCTGCAGCGGGACGTTTACGCCATTGTCTGGCGTGAGTTGGTTGAGTAGAAGAAAAATCATTTCCGTTCCTTTTATTCTTTTCTGTGCTATCCTCTGTTCTGGGCAGCTCAACTCATCCCTTTCCTCAAGGTCAATACAACGGTTTATGGCGATCAATACTGTCGACTATCCCCTTTTCATCGTCACTGTACGCTTTGAATTCTCATACCTTATTGTGCTCCACGTTCGTTCTTCCGTCCGTCCATATACAGTTTACCTTTCGAATGCACTGTCCTAATACAAAGGGCTGCACTCACTCTTCTTTTTTGATTTGCTCTTTGTTTCAGTGCTCAAATTATTGCTAGTTTGTATGCTGTTGGTATGGGGTTGGATTAGATAAGAATGAAACAT
>STRG.43055.5
CTCAAACAAAACGGATGGAAATATAATGAGCAGGAAAACAAAAAGAAAACCATATTGACGGAAAAAACTCGAATGTAAATAATCCACTAGTCGCGGCATCCAGCTATGTCACCTACTGTGTACTGCTGTCCAGTGGGCAGATCTCGTGAATCCTAACACAGCCTACTCGGTTAAGTCCACTGCTCATGGTTTCTATACCTTTTGTCATATGGACTGGCCGCTTCTACCTACCCTTCAACCAATACCCGCCTCGGAAAGCAATGCACACCGAGGAAGTCTGTCGGTGAGCATACGTAACACGTCTCAACGGTCGTAACAGAGCGTAATATGCTACTGTGCGGTTGTGGTACATGACCAGAACGCGATGAGCGCTCTCAGCGATTTTCCTCTGCCGAACTTATCGCGTTTGGTGGGAGTTTCGACGGTGTAGTAATGAGGATTTTTTTCGAATTCCAGATATAGATGACCTGATATCGCATCTAATGGTTCAGAAATGTGCAGTTATCCACGGGCCGTCTCCCCTTCCGTCTTCCGTTTATTTATTGTTATTGAACCTAGCTACTAATAATCATTCAGTAGTTGAACAAGCGAAGAAGTTTTCGCCACATCGGCATTCCAACCGCTCGCAGTCATTTCGATGATTGCCAACGAGCTTGCGCAGTATTCGGTGAACTACTTTAAGCCCCTAGAATAAATTTCAGGGACAACGTACGACGAATAGGAAGAAAATCTTCAATAGAGATATACTAATAGGTGCACAGTGCAGTAGTTTCTCAAAATCCGACCCAGTTTTGTTACAGAAATTGTATGCACAGTGCATCATCAATTTATGTGATTCACTAATTTGGATATTGTTTTCAAGCCGGTTTTTTCGATAAATGGACTAGTGTTTGACTGTAATACATGACGTCATCTTCTACAAAATAAATGTGGGTGTGCTTAACACTAACGTTTTCCGTAGTATGAAGTTTCCATACTTAAATACTAGCAAAAATCCAGTTTCTTTTTTATTCCTGAAATAGGAAACACAGACTAATTCCACGCGGCCCCTTTGGTTATGAATTCAATCAGCTTTGGCAGTTTTTTTAAAATACTTTCATTTTCTAATTACCCTTGCGTACGATGGATTAGTTTAAACCCGATGACTACAAAAATTCAGTTTATTATCAAGGACCGGTAATTAGTAGTAACCTAGATTACGAGACTTGAAGTGTTGATACATACTTATAAACACAGGAGATCAAGCATGTTATCTAGCCCGAAGACAGCGGATCTACTTACCACCAAACCTGATCGTCAGCGATCATTTTCGTTTCGAAACTATTGGTCAAAGACACGTACTGTCTGTTCCCAGTGGGTGCCTCAAGATTTCAACTCAAGGTCTCCGGATTTCACAACCTTCCAAGACTGATCTCGAGAGGCTTTTCGCGCAGCTAGCTGTTGCGTTCCGGATTTGAAAAAGTCCTAAGGAACAGTGTGAGGTCTAAGACTGTTGACCTTTTAAAGGCTTCTTCCCACTGATTAAATTGTTCGATTTTCTTCTCCGTTCTCGAGTCTCTCTAATCCACCATATGAAGGTTTAAAGAAAGTAAGACTGCAAACGGCAATTTGAGTTTATCGTATTCTAGTAATTATCACTACGATCTCAATTCCAAATTACCGAAGACGCGGGGATGCTAGGACTCCGGAAATAGCGGTATGTAAAACTAGAAAAATGACCGTAATAAGTGTTTGAATAGACTAAGAGGCAGAGTTTTTTGGTGAGTCCATGAGCTTATGTAACTTTTACATCACTTGCCGCTCTCCGCCGATAATATACTCAGCGTCTATGATGTGACTTTTCGCCGTGTTCGCTGTTCTTTGTGCGAGTTGTGATTGGTTGGACCGTACATTCGCAGTGGTTGTGTTTGTTGAAGACCGGTTTGTTTGTTTAAAATCAGTTGGTCTGTGTTGCATTCTGGAGTCGTACAAACGTAATATGGAAGCCCACTCTCTTTAATTTGGCTCACCTAGAGTCGAAGTCGGGTTTGGGACGAACATTCGTGATGGTAGAACAATCATCCATGCGACTCCATTAGTGCGTCCAGTAGAGGATTTTAAAAGATGGGAGCTCCTTGTGCAGTTATACTTAACAGGAGTCCTTACAGACAACATGGATCCCACGATATTCAGCTTCCTCAATGCGAAAACCTCTCTCTCAGTCTGATTAAAGACCCCTGCATGGATGGAACATCCTCCACCGACTTACCACAAAGCCTAAGCTTTCACCAGCTTTGCCGTCTTCAGCGGATTATACCAAAGTTTCTCTATATCTACATTTCTTTTTAACGTTGTCATGAAAGATATTCTACAGAATGCCTTATCTGGTCCACTGAAAGATAGAGTTGAACTCCTCCCAGGGAACATAATTTTTGATCTAAAACACGCCGATGACATCGCCTCGCTGGGTAGTAAAGTACAGGCAATGCAACACGTTTTGAATTGCTTGGCGATTGAGGTGTCCAGATACTGTAAAAACTGGAAATCGACCACCTAACCATTCGGACCGGCTGTCAATAATTTATTTAACACCAACACTAGCTGATATGGTGCTTTTCCATCGTTGGATTTTTCACGGTACCAACCGGTTGTTCGCATGGCGACTGACTCTTCACTTGAATGACTTGTCAATCCCAGCGAATACCTCGGAATTTTGAATCAGCGTCCTTTGTCAGTTATTTACTTTGTGATTTGCAATTTTACTAGTGCCTCAATGTTTCCTTTTTGATTGACTTGCAGAATTCTTTCATTTTGTGCATCACATATACAATAACTTTATTCTGAATATCGAGTGGTTCCACACCCCCACCGCTGGGCTTTCCATGTTTTAAATTGCTCCCCTCTATCCCTAACTATATTGGAGTATTCCCCAACAATTTAGTTTTGACGTCTAACTTAACCTTTCTGCTATAACACTGTTGATGTTGCATAATGTGCCTTTCGCGATGACGTATGCGGATCGATACCCGTGTTGTGTGAGATACCCATAGTCCTTTAAGAAAAGTTTCGTCTATCACTGTGAATGACTGTTTGTCCCCATGCGCCTACCGGTTTACTGTAGCAGTCCCTTTCAAAAAACGGAAAAGAGATAACTCAAACCGTCAGTTTTTGGTCCCGACGTTTCTAAGGTATCTTGAAGTCAACAGTTACAATGATAATGTTTTTTCCGTTAATTTCCTCATCTGTCCTGTCGTAGAGCTATCGTTGCACAAGAATCCTCCCAAAGATGTACTCCTAGCTCGGCTTTCTTCAAACGAATCCTTATCGAGGGACTGCCATCACCGAAACGCACAAAATAGTTTCTCGGACGTTTCTACCGAAGGTTGGCCACGTTTTCCTGTGGCAGTTCAGGATGCTAACCACGTTGCTCCCGTTTTCCCGTCAGTGGCAACCTGTCAATCACCTTCGGGAATCACACTGGCTTTGACGCGTAACGTCCACTTGTATGTGCATGCCACCGAACTGAGATGTTGTTTACGCAAACCAGCCTGGTGTTTTGCCTCATTCGGTTTACAGTCTTTCGGGCAACAAGAAGTTGTACTCATTGTCCAGCGTCGCCCGACGGAAGAGTTGCCCCCGTTGTGCGTTTACCGATTCTATCAGCGATTGTATCTGGCTGTAAGCCAGCAACAGCAACAAAAACCGACGGAATCGATCGCACCAGAAATGATTGCTCTGATTCCGTCTCATCAGTCTCGAGGAAACTTGTTTCGTGCGTACGATACGTTTATTCCGCATTCGGCCGCGGGGACGCAGAACGGTGATTGTGCACAAAATGATTTGACAAAATTTGCCGACAATCCGACCGGATTACTTTACGGTTGCTTGTTCTTTCATCCGACACATCAGTGCTTGCATGGTCTTCATCTACCGGTTGCACCGTTTCTGGTCGGTCATTTCTTTCATCAGACAGAAGCATACTGGGCAAAATATCTTCCGTTACGACTGTTGTTGAGATTGGGGAAATCTATGCGACACTATCCCACTCCATTGTTGTGTGATTTGGATCGTGATCCGGTATTCCACTTTAACAATGGTACCGGCGTGTTACCCTGGTTATCCACTCTGACCGATCCAATACCTGTGGTTTTGGAGAACACGAATCATTTGGAGACAATTGGTCCTGCTCTGCTTTTGCGTTTGACTGGTTTGCGAATTCGTCTCGTTTCGTGTCCGCGATCCGATACACAGGTACCCGGAGCTCGATTGGAGCTATTGTTCCCTCTTCCATGTCATACGAAATTGGTACAGTTTTTGGAAACCTTGTCATCCAATTGTACCGGTTTCGTTCTGGCCGGTGATTTGGACCCGGAAGCGGATTCGCATTTGGTCTGCGTGCAAATGGATTCGAACGTGACCAGTCCGGACGTGAATTTGTCACCGACCTCGTATAAATCATTCTCATCTAGTGCAATCTCAATTGCAAACACTGCACGTGCGTTCACCGGTGCCTCGTTCGCTCTATTCTCCCCCGATTCCCGTTATACAACGGTGAGCATTGTGGAGGACGGAGTTTTTGTCCAACTGTCTCGCGATGCGTTCACCCAGTTGGCTCACAGTTTGTCCGCGATGAATGATGTGCGTTTTGAAGTGCCTAGCATAGCGCTGAAAGATAGTTTGGTTTCCTCTGTGACACTGCGCTGGGAGGGACAAAAAGAGAGTACCTCACCTGTACGGCCGGTCGCCTTTGTCCCGTGGAAATTAAATCGAAAAAGTTGGGTTGATATGCAATGTGTGCCTGTCGAGTACACCTACCTGGTTCCTATATCCTATCAACTGGTTCATTGGCTCAATTTGTACACTTGGTCGGACTGGACACCGAGCAATCCAATATCCACTACCGTTGTTGATTCTGAGTTCGATTCGAAATTAGCTTGGGCTCGTTTTCATGTGCTCGAATCAACGCCGCGTACCGTTATGGATATTCGAACTGGAGTACAATTGAATTTAGGTGAACTAGCCAATCAAGCTTGTGGAGCCGTGGTACAGTCATTGAGATCTCATATAAACGATTTGCGTAAACATAATCACACCCAGTTGGCAGTGCGAATCCAAATGAAACCACCTGATCAAGTTGGTTATCAGGTGGCCAGTGTTCACTCGGAACTCGATGTGTTGATTCCGGACGGTCCGAGGTGCACAAACACGACAGAAGACACACACAGTCCAAAAGGGACGATCAGTTTCAGTCCATCACCGGATCCGTGCGATTGTTCATCCGATCTAGAATGTTATTTGACTCCCGTCATACAGTCATGGTTGTCCCGAATGCAGTTTGATACGGGACACCTAGATTCACCGTCATCCTCTTCCATTTCCTCATTGTCACCTGCTGTTAGGACACCAACGGGACCGAATAGTGTTGGTTCTGTGAGCGAGGCCACTAGCACGCCTGACTGTTCACCTCAGCTCGTGATCGAACTGGATTTTTATCTGCTCGACTGAAACTTGATTAATTTGCCCATGAGCCGGTTTATCGCCCACGCCCACGCCCTAACCCGAACCCCTCCCGTCTCCGCGCCGCGGGACACCTCACGCGGACTGACTGATTGAAACCGTGTGCTGTTCGAGACTACATTTTACGTCTAATTTCGTGCATTTCTTTTGATGTCCATTTCGACCATTACCATTACCGCCAAACTCCTTCTTCCTTGTCAAACGTCAACGGTCTTATCCCTTGAATTGATCTCAAGAACATCAGGCATTATTCAAGCATGACAACATGTAATACGTCACAAAACGGTTCTCTCTAGTAACACCATGTCTCTCGTTTTTCTAACCATCCGTTCGGATTATACACACACACATACACAAAATCCAGCTGATCCATGTTCGCAAATTTGTGCGCACGATAACCTTCGTACCCCACTGCGCACGCGAAAAATGAGCATTTTACTTTCACCTCTTTTTCTAACCATCACCTCCCTCACCCTTCCGCTCTTTCCATCCAAATTCGCCAGTCTAGTCAGCCAATCACCAACTCCCACGGAATCCAGAATAATCTTCCTCTTGTTATTTTCAGTGTCTGTCTTTTCCTCTGACATCTGCATTACCCGGTTTTTTGCACGAGCATACTGTACATTTCAACACTCTTCGAGTACAACAGTTTAGTTCTGTTCCTGATGTTCCCATTTCTGTCTCCCGTACAACACTGATCTTTGATAAATACTATTCGAATGAGACACTTCTTGATCTACCAATCACCTCG
>STRG.15368.3
GCGGAATAGGTTTGTTGTTTGGGCTCACCAATTTAGGATTTCTTTCTTGTAAAGTCGGAACCTGCTCCCGTATAGAGTCTATAGCCCTTATTCCTTAGTTCGTGACACGACAACGATTATACTGGGCAGCGCGCAAAGGAGAAGTAGTCGAACGCTGGAGCAGGATACCGTGTGTATTTGAGGGACACAAGAGCGTGCGGACAGGGTACACAGACTTAGCAAGTGGCACCACCAAGTTCAGTAATCGTTCAGATAAACAAGTTTGTTGGTGTGTATGAGTGTCTATTACACCGGTAGCACTAAAACCTAGATTAATGTTGGCATTAGGTCAAAGAAGCCTTGTATGCCGCTTCCAGTGCCACACAAGACTAGTTCAAGTAGACATCACACACGACGAATATCTTCGACATCAGTTACTGCGTTAGGTGCTCTCAAATCGGTTTCTTCTGATACCACACTCACTGACGTGCGCAAATCCCTGGGATGCCAGCTCACTAAGAGACTGACAAATGACCGTGAGCAGTGATAGATTGCGAAATGTAAGAAAATGGAAAAAGCTGCGTCTGTTGGCAATACTCGAAACCTTCACCGACTGATCGGAGGCGCTGAGCCGTGGAAACCCGGTGTGAGTAAATTATGGGATCCGACGGTTCACTAATTCACTCTCAGGGACGTCGTTTGAGCCGTTGGGCGAAGCGCTTCAAGGGACAGTTCAGTTGACACACTTCCACAGTAGACCTTCCAAATATAACTGCAAGGGAATTGATGCAGGTAGATATCACTTCTTCAAAAATGAAGGTTATCCTGGAGATAGGTTATTTGAAAAGGTACAAAGCCGCTGTACCGGATGGGTTGTTTCCATCTTTTTTCAAGGATGGGGGCGAAACTTTGATTTTGGAGTTAACAAAACTCCTCCGGGTTATTCGGAATAGTGAGCAGATTCCCACGGGAGGGGTGAATCGGTGATTGTGCCGATTTGCAAGAAAGGTGACAGATCCTCCTGTGAAAACCACAAGGGAATTAGCTTAGTAAGTTTCGCACTCAAACTGCTCACCGGGCTTATTCCCCACCGATTATTCAGAGCCCGTGAAATGTGTACGTGTGAGAATCAAGCCGGTTTCAGACGCGGTCGGGGTTGTATCAACCATATATCTTTACTTTTCGACAAACTTTAGAGCACAGACACATGTTCCTTAGGCTTCGAATCTGTGTCTTTCTTGATCTGAAGGCGGAGCTCAATTCAGTCGACCGCACAGTTCTGTGGCGCTGCCTCTCATTAAAGGGTGTGCCGGAAAAACCCATTTCTTTTTTTCAATGCTTGTATGCAAACAGCCGAAGCCGAGTTTGTGCTTACGGCGATCTTTCACCCCAGTTCACCACGGAAAGTGGTGTTCAAATCGGTTGCCCTCCTTCGCCGTTCTTCTTCTTCTTCTTCTTCACTGTTATGACTTAAATGGTTCTTGACATAGCCTTTTCCGCGTGTGAGAATAGTGGCATCGATCTTTTCCCAGACAGTAAACTGTCTAACTTGGAATACGCGGACGATATTGTCCTTCCGAATGAAAATCCAGATAGGCTGCAAGCTTTCTTAGATAGCCTAGACAACAGCGTATCAATGTTTGGTTGCGTTTCGTGCCTTCAGTGTAAGGTGTAAGGAGTGAAAGAAACCACGTGGAGGTCAACAGATGACGTGGCAGCGAGGAATGAGAAAATGTACAGCAGACTTAGGAAAAGTAGGTGCTTCACGTCTTCGTGGTTGGGGTCCAAAAGATCCGTCTACCAGTTGGCTGGAGACACTGAAGGATATGGCTGCGAACCGCGAACAGTGGCGATCGTGTTGTCACTTTCTATCGAATCAGAGTGATTGATCGATGTGCGTTTGTACAGTTAGACTGTGTATTCCGTGTGTTGGCTACTAGGACATTTTTTCCTTTTCCCACCCATGTAGGTCCACTCCCTGTCCATTTTGTATACTCATACTTTCTAATTCAACGTGCAACATGGTGAGAAAGGCAGTGGTCAGTGGGGCTTACCCTACTGTTTAACGCTGTACGATGATGATGATGATGATGCTGCAGAACTGGGTTTGCTCAACACCAAACCTCTCGTTGACGGGGAAGCTCTAACTGAATGAAAAAAAGTTCTAGTACCTGGGCAGTTCCATCTCATCAAATGGCAGATATCGAATGAAGTGTCATCGCCTATACAGAAGGTATACCCATACAATGCCACAGTGCGCGGTGTTCTACTGCACAGATGCGAATCCTGGTCATTTCGCGCCGGGAACAATCGGCGATTTTTCGTATCCGACCACCGATGTTTCCAAAGCATGCTCGCATTTGGTGGGGATACCGTGTAATCAACGACGAGGTTCGTCGTTGTGTCGTATTTGAATAGTCGAACCCCTGATGCGCAGTCCAGTGTCAAACCTGCAGCCCCTATCAAAACTTTATCAGAGTTAGTCAAGTGGAAACCGGACATCGAGTCTCTCGAACGGTTGATACCTGTTGCAGTATGCAGTGAACTCATTAATGGAGTTACGATGCTTCGTATAATTTCCCTAAAATCGTCTATTGTCACGACATGGCTGGAGGATACTTGAAAGCGGATCGAGAATTCGGAATGACAGACGTTTATCCAGCTTTCCGCTTCACTCGGTGGCACCTGATTGATATCTTCATCTACTTTAGCCACCATTTCGTCACACTCCCTCCATTATCTTGGATAAATTTGGCTCACAGGCAGGGCGTACGGGTTTATGGCACGTTGATATTCGAGTCGTATGATGAAAAATTTCAGGCTATATTCGTCGAGGACGAAAATTTGGACTCATTCAATCACTTCAAGTTAGCGCACAAACTGGATCAAATACGCCGCTTATCAGGATTTGAGGGCTGGTTAATGAATTTTGAGATCACCTTGCCGGAGGCGATAATAAAAAAGACTGTAGGAAGAATACTGAATTTCCTACGTCTTCTCAAGAATTTGGGATCGGAAGTGATATGGTATGATTCACTGACTCTGTCAGGCAAACTCAAATATCAGAATGCACTCACCGGAGAGAATAAGGCATTTTTGGACACTGGAATCGATGGAATCTTTCTCAACTATAACTGGAACGATGAACTTCTGGGACGGTCCCAGGACACTGCAGGAAGCGCAAATAATTCCAGTCGCGTGTTCGTTGGCGTGGATTGCTTCGGTCGTGGATGCCCCGGTGGTGGTGGTTTTGGAACACCGGTTGCGTTAAATATGATTCTTAATGCAATGAAACGATGCCCGGATCGTCCGCTGTCTGTGGCATTGTTTGCTCCGGGATGGGCCTTTGAAAAGTGCGATCTCTCCAGTGCAGACGGAGATCCGTGCCAAATGCACAGCCTCATCGCTGATTGGGATGATCGATTTTGGGCTCCATTGGCTGATATTCTACCGCTCATTCGAGGTCAAGCCATGAGTCGTGTTCCCTTACATCGACCCACGATACCGCGCCTGCCCGTCCCGCATGACCCCAACGATTGTCCTCACATTCTCGAGAGAGGATTAATCTTAGAAACTACTTGCTGCACGGGACAGGGTCTATCAATGATGTCTGGTGAACCCGGAAGTTGCATGCGTATGCAGCAGCTCTTACCAACTTGCTGTGATCTCAGCACCGCGAAGGCTGTCGATTTCATCAGCGATATAACTAGTACGCGGTCTTTCCAGGTCTTGCAATACGCTTGTTGTGTACCCGTGGCACCACACGGAACATGTCTTTTGCTTCGACGCCTGTTGAGACCGAACTCCTGCTGTGATCCTCGAATCGTGGAACTGTTCAGTTTCGGTCAGAATTCAATGGTCTCAGCTCAGAGCGTCTTTCATCTAACAGTTAGTCTGGGGTGTTGTTCTGCTGCCCCGGTTTTCAGGTTCCCGGATGAGTCGATTGATCAGCTACGTCGGGTGTTCGGTCTCGTTTTATTAGTGGATATGGGCACTTCTGCGTCGCCGGTCAGACATACCTCAGAAGTGGTTTGTGAAATACCGTGCGAACGTAAACCCATCCCCTTCAGCCAAGTCGTACCTGCGTTATTTGTTGAGGTTTCCCCAGTACACTAATGTCATTGTCAATGGACGAACAAACGAGAGTTTAGCGCGTTTCGTGATTGCGAATCGATTGAATTCATCCACATCAACCGGTTCGCAATCTGAAGTCTACGGTGCTGCTGTCACCCGACTCCGTATCCCCGTACCGGAACGCGAACGGCGAATGCCACGAAGTGAAGGTTTGGGAGGGGGAAAACTTGGGCGTGTTGCCCATCTTCGGCGTATACTTCAGGCTCTGTTTGATGAGGAACGACTAGAATTGCGATGGTCAGATGCTTCTGAGTCTCGGCTTTACGCAGAACGTCTGATTCAGGAAGCCATTCGAGCTTCTATTGAACCTGGAACCGAGGAACTGGTGCAGCTTTGGCTAGAGTCTGAGCCGGGAAGGTCCGTTCATTTGGATGACTTGGCCGTACAAACCTCGACAGCAACGTTAGAACTAGCCGTATTTTGGCTAACGAAGCCGCATCTTGTGGAGAAACTTTTTAAGGTGTTTGTTCCCCGCTATCGTTTCTACGATAGACCGTATACAAGTTTGTATCGTCTCCCTCGATCGAATCATCCGTCACCACAGACCTCTGTTCATGGGTTCGGTGTGCTTGAGTTGCACGGCAATCCGTGGCCCCCAGTTCGTGGTCCAATTGTGGAACCGTACAAAGACCGCTATTTGGTGAACATTTTGGTCTCTGGTGCACTGAGGCATGCTCGTGCACAGCGTGCATCCGAATCAAACAGTTCGCGTCTAGATTCAGACGTTGAATCGTCGACGAGTAACAGTTGATGCAGACAGTCGTTTGTCTCTATCGTGCTCAGCCTATCTTCACTTTTGAATTGTGCTGTACTCAAATAAACGGTGCATTCTGATCATT
>STRG.6772.1
GTGCGCTTCTCATTTGTCGTCTCTCCGCCTCTGTATGACGAGCAGTCTTCGGCCGAGGACGCCAAGTGAGATTGTAAAAGTATATAAAAGATCCTGTATATAGCTCGACCGTAGTTGAAGGCAGCAGCACGCTATCTTTATAAGCCAAGTCACGTTCCGCTCCTGGCTATAGCCTCCAACTTCATGCACGCCCTCCGTTAAGTGTGCACATTTTCCTCTTAATTTCTTTATGATATATCCCCTCAGCAACCTCAGCTGCCGGTGAGTTCCACACCTTGTTCGCCAACCAGATAGGCTTTAGACCAGTGGTAGACCAGTCCATTTTTGATTCATGAGCGCCATCGAGTACCCCTGGTGCTCCAGTTGTCGCGTGGTGGGAATACCGCTTGCAGATCAAGACAGGTGTCGCCCCTGAGAAGCACTGTTGTCCAGATCAGGCCACCTGCTGGTCTCCGATATGTATTTGAAAACAACTCCGCTATCAAAGTAGCTTGCCGCGAGTAAATTCTCGTGGTTCTAAAAGGGGACGGATATGTGGTGATTCGGGCACTGTAGGGAAGGCGCATTGAAAATCCTTCCGGGCCTTCTACTTGTGTTCTTGAATTTAACTGTGATCTACATTACATTGCCGAGCAAATCTATACGTAGTACTTTTACACTTTCGCTTGCTTTTTTAGGATGTATGAATTTGTCCTTGATCGGTTCCTGACTGCCACGCTTGAACCATGGGACCTTGAACCTCTTTGTCTTTTTGTGTAGTCAATTCGGCCCCAAGCTGCAGGTTTGCATATACCCGTCCTTTTTGTGATTTTCAGTTTGGTACAGCAGAAAGTACAGATAAACATCGTTCTTGTTTTGGTGCCCTTGTGTATTGGTTGCACGCTGCTCTGTTTGCTTTTTGTGACCTACAGCACTCAAGCAAAATCCTGACGGAAAACCCCTTTGGAAATGCTCAGACGAGAAAACAAAGGGCTCGTGAAATAACAACAATAAACTCGGCAAGTCTCTGGGGATGGTTTGGATGCCATTGATTCTCCTGATAGTAAAGTGTTCGCCATTTGTGTCTGTGTCAGGTCCTGCGGCTTTACTCGTAATGTGTTCACCGATGTTGATATTTCCAGAATCAGAGAGTCGGTTGCTGTAGGCTAGAAGGGAAGGTGAGCCCTTAAAACGGGGACTCACCCCAGCAATGCAGTCGGAAAATGGTGTATTTTAGGCATCAACACTAAGATGGCAACGTTGTCGACGAACATAAATCCTTGAGGTTGCCTGAAACTACCTTTATTTCTGCTCTCAACCCGCCGACTTTGGAGCTGGTTTCTTTCGATGGGCAACCCATTCAATACTGTATGATAATGAAACGTTGAAAAAGGCTTGCAATGCAAAGTTGCTGTTCCAGAGCGGATTTTTGTGTTTAGTGCATTACTACCGTCGGAAGGCCTGAGAAGCTATCAAGTTCTGCGCGATCCTCCACCCGGTAATGGGGCTCTTTAAGGCCTGCAGAATCCTGAAAAAATTGTTTAGGCGACCATTCGAGATAGCTTGGAGCCTAACAGATATTGCCTCATTGAAGACGAAAAGTGCTAAGGAAAGAGCTGAATAACTGTGAAGTTGGTGCTTAGAATACGGATTTTGAATACTGCACTGGAGCACTTGTAACATCATTTTGAGTTCTTGGCACATACAGAAATGCACTTTCAGGTGCCTGTCTACTGATTTGCACAGCCAGCTGGCAGACGAAGCCAAAAGAATAGATTTTCTCGGGCAAGATTCTACTTCCGATGGTTTGACGGGACTCATGGGTCGTCCATTTCGCAATGTCAACGGAAGAATGGCAAAAATCGCAGGCGAGCCTAGTAGGCTTGCACAAAAAATGTCAACATCGGCTCAAATTGAGGGGAACGGAGGTAATCGAAACCAGTACGACATCATGAATTATTGAAAATTGTTGATCTGTTAATCTTGTGTATTTTCCCAGTGGATTTTGGACTGGCCTGATCCACCTTTTTCTTGTTGACACTGCTTTGTGGTCGTCACTCTCTCTACGAATGAGGCATTTACTTTTTCTTTTATGGTCGTGCCTTCTTGCTGAGATAACTGTGCACATATATTTGGCATGGTAATGAGTTAAGCTGACTCAAGACTGTTTGGTTTATTACGGCTTGGCTTCGTTTTCTTGCCGGTGCTAACGGATCGAAAATCTTTAGTTCACTTACGTTGATTTTATGACTGCCACGCTTGGGAGGTTGTCTGTTGGACCTGAATGAGCGTGCAGACTTTGTTCTATTTACCTGGATCACAGGACAGGCACATCTTGTTTATTCTTTTTGGTCAACTGTTTTCATGCGGTGTCTATTTGATTCTGATTGCTTTTTGTCTGCTTATTTACCGGGGGCCACTGTTAAAGTATGATCAGCACGCACTCATATTTTAGCTCATGGACAGCCCAGTAGTCTTTCCAGTTCATTGGTTTAGGTTCCGCATTTACTTGGGCTTCACGTTACCTTCAAGGTCCAAGGTGTCACCCATGACGAGTGAAGTTGATTGTTCGGTGGGTCGAGCAGCGTATCGTTAGACAGGCTTTATCCTAACCAACACTTCTGCGTTTTGATCGAAGTGGCAAGTTTTGAGCTGACACTTACACAATGAGCCAAAAGCCAACGGTTTCATTTCGGCGCATGCCACGCGAATGGCTGCTTCCTCCGCCAAGTTGCTCCGCCCATCAAGAGATGGTGGTACCCGGTCGGTGGTCCACAGAGAAAGGGATCAAAGAAAGCTCTGTGCTGTTGAAAGACTCTCGAGGAGTCCCCAAAATGACGCTACAAAGCGAAACGTGGCCAGAAGGGTTCCAGGATAAACGTCATCCCTCTCTACATTTCCCTCAAAACACAGAGCCTAATAATCCGGGCGAACACAGAGCTGTCTGTTCAACAGGAAGTGGTGGTCCCAAGCCACGAGATTAGGCATCTTACCCTTCGGCTTCTTGCCACCTAAATGAGTGAGTATTATCATAGCGTTTTTGAACACTAGGTTGGATAGTCCGCCGATTAGGCGCAAGCTTATAGAAAGACGTAATCTGGTTGGCTACCCTACCTCCCTCATAGTCAATACGGTTACAGGGAGTCATGTTACAGATTCGATGAAGCTGACCCTACAGTTATTACTGTAAACTGATGAAGAGACCGTAGACACTTCGGAAGCCTTAGCAAAGGACGGCTTACCAACTAGGCCGTTCTATTTCATTGGCTGAACCGCAGTGAGATGGTAGCACCCCAATAAAGTAAAGTTCGAAGAAGTATCTAACCCACATGTTGATACAATAACTCGATGTCATGTTTCAGACTCTCGCTGAGTGTTTAAACAGTATAGGCGATAGAGAGGAACCGTTCCCTTTGCGAAAGGTACCCGGCCGGATACTCTCCGGACCACTGACGAACAACGTACGAGAATCGGCATCATTAAACTGCTTAGCTACTGCTGAGAATGGTGTCTGTGATGAACGCAACCTGTTTCCTGCCTTGGATATAACGGCCTGTCTCAGGAAAGTGAAGTTCACCCGAAGGGAAGTGAGCTGGTGAAGTCAATGGTGAATTCGAATATACAACATTTAGACTGGCAACACGAAATAGCTGCGCCCAAGCGACCACAGTCGGATCGTCTACAGAGGAACGGAGCAAAGTCCTGAAAGCTTTGTGCATATCCGAAGAGGCGGCCTTATCGAGAAACCCAAATGAAATTTGTTTACCGGCTGGCCATGCAAAGCAGTCTGGCCCATGGGGCGGCATAGGTACCGGGACAGAACTGCATGGAATCAGGAGCAGCAAAAAGCCTACTATCGAAGCAGGACTTACGGTGCTGAAGTTAATGTCAATAAAAAGACCGAAAATGAATTTATTAGTTTTGGGTTTCCATATAGGGAAATTGTTGGGAGAGCATTTTACCACAATCATAAACGGTGCTGCACATTTGATAGACCCTGCTATTGTGCTCAACTACAGAAAACGGGGGAAAGAGAGGTCTTATTCGAAGCATCGGAGTTTCGTCTACTCTTAAGAGAAAACAGCTATGGTTTTGCTGATGGTCCAAACTGAGAACTATGCGCAAAAGGATAAAATGCTTTGCTGGCCGCCCCGCGCCTTGTGCCTAGTGTTTTATCATATGTTGTCCCCTAGGCATAATCTAGCTGACTCGTTTTTCCCGAGCAATGTTGCCAGCATACTGGATTTTAGTCGTCCATGCTACCTGCATAGATGAAAAAGAGAAATTCGGCAAAGTCTCACCTGGAAGTTTCTTATGTGTCCTATTATCCGAAATCAAGTGAATCCACTCTGGCCTTTGAGGAACATCTTTTACCTAATGTTTGCTGATTGTTCATTGTCACATGTATTGCACACAGAACCTCTGAAATACGCGATCTTGTGTTAGTATTTGGTCCACTTCCGTGGTGATGTGTGTGTTCACTTCCCTCAGCCTTTCAGATTCGAAGCCGATCTGCAGTCGGGAGTTGATCTCCAC
>STRG.44636.1
CGTAGGCTTTCGTCAGACCATCCGTGACAGTAAGCATATTGGTGATTTATGATCTGCCGGGAAGAAACTCATGTTGGAACGGGGAGAGGATCTTATTTCTATGCAGATGGGAAAGAGCCGCACTCTTAAGAATTCCTTCAAAAATTTTGCTGGGGATGCTAGTGCGGCTTATGGGTCTGTAACTAGAAGCAAGGTGTCTACTACCCTTCTTATATATGGGTGCGATCACTGCTTTTTCCAGTTACGGGGGAAAACTCCATCTAAACACATCGCTGAGAAAGCGAGGCATAAGGAGCAGCTAATGTATCCGCGGCTTCCTTGAGAATACGGGGGTGAATTAGGTCAGGACCCATAGAGCAATGTTGGTTGAGCCGTCGGAAACCTTGAGCGACTGCACCAATGGGAATAGTGACGCGTTTAAGGGTAGTGGTCAGAGATAACGGGTGCATGGTAGGGTGGGATGATATGGGTATGGAGCTAAAAATTGTACGGAAGTAGGAGCTGAATGCCTACTTGCTACTTGGCTAGGGGAAGTGATTGGAGATCCGGCACTATCTTTGAGAGCTAATGGCTTCGGAGCTGTACCCCTAAGACGGCGCATGTACTTGGTCCTTGCTCGATCAAGTACAGATCGTTGGACTGCATTCTGATAGGACCTAATCTTGTCTTCGCATATGTTCCGTATGATCCTGAAGCCTTCTGCATCACGGGCAAGGCCTGTGTCTTTATATCCAGCAAAGAGACCTTCGCGTTCGTCTAGAATGCGCCTAATGGGGGGAGGGAGGAGTCGCTCAGCGGTCTGTGGGCGACGAATTTTGGGGACAAATAGCCTATCAGCTAAGGAGATTAACTCACCGAGATTCTCTGCCATTTCATCCGCAGAGTAACCTGGGTTAGTTGAATTTAGCTGGGAGCGAAAAAATCCACAGACTTGGTCATAATTGGTCAGCTCAATTTCAGTTCAGTTCAGTTTGCACAGGACAGATGACAGCCATGGCCAATCGAGCGTC
>STRG.60397.1
TCCAACAGCTCAACCGGATCAAGCCATCCGCGACCCGGCTCCCAAAGCCGTCCTCCTAGTCCATTGCGCGATGGTACTGTTCACAACACACCATCGTCATCCGTCGATCCGATTGCGTCAACGACAAACGTCACCACAGGGACAACCAATTCGATCCCCGGTTCTACCTGCATAAAAGATCTTATTCATATTGCGATTGAGAAAAATCTCACTCAGCCGTGGATTAGCGATGCATCAGCTCCTACCGATGCGAACGATTCGACTACCAGTAGTCCTGGACGAGCTGCAAATCCAGCCCGTGACTTGTCCACGAATCCAAAGAACAAGAATTCAGACACAGGTTCGAAATCCAAACCGAATGATTCCAAATACTCAAGTGAATCACTCACTCGCCAGGTTCAAGAAGCCCATCGCATTTCGAAATCTCAAGAACAACAAATTCGATCTACCTCATCGCGACTCAGGGATATGCCTCCGAATTCTTTGTTCTCACCGACCCCGGCTTCCGAGATTTACGCAGCCGCGGCGCGCCTGGCTGCGGAGAATGTGACCTCCAGTGGACTGGGTAACGACCTGACCGCTGTGTATGTTGCTGCCGCCGCGGCTGCAGCTGCAGCCACGGCCGCAGTTACCGCGAGTAACGATCGCGAAGTGAGCGCTCGTCCCACCGCACTGACAATCGGTTCAGGAACCCAACCTAAATCCGTGCATTCCAGTGACCAATTCCTGTCGGATCGATCGAGCCCGTCATGTCATAGATCCGCAAGTGCTGCCTCCGCCGAAAAGCTTTCCAGCGATGGTTTCCAAACTCCCTTCGGTTCAGATTCCACTCTACCGACACGTCTTCCACAGTCGGATGCAAACACCTCATGTAAGGCCATTCTTTTGGGGGATTTCCTCACTGCGCAACAACTGGAACGTTCTGAGTCCACCTCGACAAACCGAAGTATTTCCGCTGGTTCCTATTCCCGTTCGATTGATCCTACCACGTTACCTGCACCCATAGGTCCACGAACTCCTGGTCCTCCGGGTCCACGATGGATCCGACCCATGTCCGATCCTTCTCCTAATAACGACTTTCCGGGGCTGGGTTTGTCCGCTGAACATGCTGCTTGGTTAGCTATCCATGCCCAGGCTGCCGCTGCAGCAGCGGCAGCAGCACCATCTGGCTCTTGTTGTGGGCCGTCTGGTAGAACTCCCGCCACCAATGACGCTCATAATCAACACATGGACACAAAGACCTGTGGGATGTCTTCCACGACGTCCGCTTACTCGCCATTGTCATCCAGTCCTTTGAAGAACCATAATGATGTTCCTATGCTCGATCGGCTTTTACCCCCTCGTGGTGCCGTATCGAAAAGTGGACCGTCTGGTTCGCAGTTGTCATCCACTGTAACGCCAATCGATACGGTGGATTCGAGTCGAATAATGGAATTCATGACGAACGCCCAGAGGCGGTACAGCGATGAGGTTGAGTGCTATCGAAATCGTGAACGATCCGATTCGATGCGTACGCTCACAAGTAGCGAGGCCTCACAATTTGTTGATGCTCTTCACGCCGCCCGACAGCAATATCGTGAGAAGCAGCTTGAACAAGAACAGAAGCAAATACAACAGCAACCATCCTCCTCTAAGGTCATGGATATGGGCCAAGTTGTTTCTGGTGTGTCTCAACGCCCTCTGACTCCCATATCTGTTCAAATTCCAACACGACCCCGCTCATCCGGTCCTGGTGGAGAACTGCGTAGTATGAAGCGTGTACGCAGTCCTCCAGATTCGTTGCTCGTTTCACCCCCGTTGCCCAAGGACGAACGACGAGTTTGTACTGACCGTGATCTAAATTCAGACACAAAAGGTTCGTTAAATTTTATACCAACATCAGTTGACCCCTCGTTTCGGCGACGTGGCTACACAGAATCACAAATCAATCGTCGTGCTTCCGGTTCAGTGCCAGTCCCGACTCCTTCAGTCGCGTTTTTGTCGTCTACTACAATCTCCCCTGAGCGGGACAGCTTGACGACTGCGTCCAATGAAAGGTCATCTACCGGTCCTGCGTTTGCACCGCTCAATCCAGCTACCTATATTGATGCGCTGATACAGAGTCATTTGAATCGCGTACAGACCAAGAATTCGTGTCTCATTGACGAATGCAGTTCAAAGATTGGCACAGCTAACTCGCAAGTGGGTGTTGTCATAGATCCGGCCAGTCCGTTACATGCTAGCAACAGTACTGCGGGGATTTCGTCCACTGACGGCGAATGTCGGCGTGCAAAACCGGAAGCTGTCGAACGTCCAACTGCAGACCTTACCGTCACCTGCCCGACGACTAAAACTAATTCATCGGAAAGAAATCCCGCGACTTCTGGAAAGAGTACTCTTGAGGAACAAATCAACAAAGCGATTGCTGAAGAAATTCGTGCTCAAATCCGTTCAGAAGTGTCCGAGACTGGGCTACCCCTGACTGAGTCTGTCAGCTCGGGGTCTCCCCAACTAACGAGTGTAAACGCCTCAAATAAAAAGCAATCCGCCGAAAGTATACCTTTGGCTGGGCGCCCTTTAAAAAAACGCGATCGAAGCGCCTCCCTTCTGCTTCAAGCCAACTGTGACTCCGTTCCTCTTGGTAGTTCAACAACTCCCTGTACATTAGCTTCACTCCCACTGGACCCCCATGCTACCACCGTGACTACTGCTGTTGCGGATGTCGATGTGAAACAGTCATTCACTCTGGCTCGTCCCAATGGGACTCGACTTCCGCATGAGGTGTGCGCCAAGCTCCCTTTGGATGCAGCAAGAACGGTCGCTTCCGGTTGGTATATCGATGCAAAATATTCCACTGAGGACAAAGGGGAGAGTGCGATCAATAACGACGACGACAGTAACCAAGTTGACATTATCATTGCATCTTACGATGACGTCAACAGATCAGGTATCATCTCGAACCCGAGCAATACATCAGCGCCGAGTCGTTCAATCGAACCACGATCACCCTCAGTTGGTGATGCGGATTCACCTGGAAACTTACAGATTGATCTTGCAGGTACGTCTCCGCCGTTGGTTCCCGCCGAGCAGCCTCTATCGATATCTGCCTCGCCCAGCCTGCACGCTTGCGCAGCCACTACCGGTGATCCCGTGTGCCGTGTCTCAATTTCGCTTGCTCAGTCCAGTTCGTGTCGTATCGAATCTGTTCCGGGATTGTATGTGAGCACCGATTGTGCCACGCGGCTCACTTCGCTTGGCTCGCATTCTAAGAGTCTAACACCTTTGCTCACTTTTTCCGGTCCCGAGATGGCCCAGTTGGCACAGACCAAAGCGGCCAGTCCGAAATCGTCTCCGCGTTCTATTTTGCATCAACCAAGCTAAATCCGAGTGATGATTTTCCCTACTAACTTCGAGTCTGTAGGCTCACTCGAACATCTGTATGCACCATTAGCACGTCTGTCCCAATACAACAGATATGTAGACATACGAAGTAGCGTATATTTGTTGTCTCATTTTAATTCCCGTGTCCCACATGCCTCCACAACGTTTGCCCTGTTTCCGCTCCTAAAGCGTCGTAAAGCAGCTCTCCGCAATATTCTTCCCACCAATCTTAGTAAGAAGGTCCCTAAAATTATCATCCTTAGGTCGCCAGTTTTCACAGTCGTGTTTTTCTTTTTGTTTCTTTGATTGGCTTAATGCTCACAAATAGTTCAGAGAGCTGGTTGTACTCTTCTCGGTTCCGGTTGTCTGTCTGTTGACGCGGGTCTGTCCATAATTGACTCCTTTCCAGCCGCCCCTTTTACACGATAGCTCTCATGACCAGCCATTTCAGTTTTGCTGCGACCCGTATTTCCTTATTATTCCCTTCACGCATCTGTGCCGATGAATATCGTGATGATTCACATTTTCTCTATCTCAATTTCCTCTTCTGTATGTATATATTTCCCTACACGCGTGATATTCGAATGTTGACCGATCTGAGTTCTCCGATAAAATCCGTTCTCACCGAGTTATGTATTCGTTATCGATTTCCAAGGCGGATCCTTCGAACTTCCGCAAGACGAGTGCATTCTTTTTGTCAGGAAGTAATGGGACGTCTTTTATTGCATGAGTGCATTGGGAATGGTATAACTGACAACCTGACCCCGAGATTTAGATAGGTAGAGAACCATATAAGCCCCAGTAAGTTAAGTGTGGTACCGAACCGGGCGGCAGTGGATTACTGTCCACCGCCATATACGATTTTCTGTCCACTTCTAGGACCCGGGGAAAGTGGTAGATGTCAAACACTTCGTGTTCCTCGCATAAAGTGGTCACACTTTTTATGTGTGCGTTCGTACTGAATCCGTCCCACTTCCTCGGTTCAAACCAGCGTGCGGCATCCCTTCGTAAGTGCTGCTATAATACACGCGTCTCATTATATTGGTGATCGCTAAATCTGTCTGGCGATGGAGTGTTCGTCTACAACACCGTTGTCATATCGTCAGCAAACCTGTGCGCTTCTAGATACGGTCGGCTGCAGGGAACTTTGGTAAGAGCTCTTAGTTTTTGGCTGAATCCGTGTTGAAAACCGGAGGGTTTGTCAGGTGACTCGAACTCATTTGTAAATGTGGTCCCCCAGTAATCACTGCTTAAGTCAAGATTCACGCTGCGAGTGTTTATTTCTTGCGCGTTTCATGATGCAAACCTAAGCGAAACACCACAAGCTCTAAATGTCAATCAACGGGAAGAGCAGAATCTTGTACCAATGGTAATACGTCGAGTATATCTCCAATACTTCCCTATTATAGGGCCCCAGTTTTCTCCTAGAATGTGTTCATTATCTTTTTAAGTCGTCGTTTTCACTGTAGCCTCGTACACCGGGTCCTCCGTGGAAGTGCGCGGACCCTACTATGCAAGAACAAACGTAATCGAGTGAAAGATCAGGCCTGGGTTACGAAAAGTTACGGTACACTGAAGTTGGCCTGTAAGCTTTAGCAAGCTTTCTCAGGCACGAGTTGCGATCAGTGAGGTAGGCTGAGTTCCTGGCCGGTCAAATGTTGCCCATGTGTCTTTTGGTATGAGAGAAATGTCGGATGCAGTGTCTAGTTGACGGCAGATACGATGGTCGTTGATCTGAATATTTACCAACTTCCCACGTTCAGCTACCTGGTCATTATTGGCACGTAGTTTTGGTGGGTTGAGTGTTTGTTTTCTTTGGAATCCTCTGTGTTGACGAAAACCATGCGTGTGTCAGATTTGACGACAGTGTTCACATCGGTTGTTCCTGAGTGGGTAAAATCTATGGAAATGCCACGCGCCGCAGTGTGTGCCCGGAGATGGGGGTTTAGTTGGACCAGAGCGGTGAGATGCATATGGTTTGTTCGTTGGTAAATGTCGTTTGGGAACAGCGAACCTGTTAACGATGTGTTGATCGATCTGGATGTTGGGTCATCGGGACATCGTGTTTCTAATTGATGAGTCGCTCACCGTCAACGGGTTCTTTCAATGTAGTATTCGACTGTTGGTCGATTATGGTCCGAAGTGGAGTTCGGAAATGGCAGTGGTTGCCGGACTGAAGGCCGCAAGTGAAAACCAGATATCGGAATTGATCTATCGGTGATCGAAATTGGAAACAGCTGCAGGCACAATTGACAATCCCAGCGAACGTCACTAGATCAGCCGCATCCCGTACAACCAGTTTGAGACAGCGTTAGTGATTATAGAATAATGAGGACGTAGCACCAAATATTCTGGTTACGGTGAGAACAGTGATCAAAAGTGCGGTCCCGAGATTGCTCTGGAAGGATGGAACTTGTATACCTGGCATTTTGTGCAAGCCCCAATTTCCGTAGAAGTTGTCGGATCTTGGTTTCATCATTTTCGTTGACCAGATCCACATTGAAGATGTCTCCCCATCGTTTGAACCACCTCTCATAAATGACATCTGAATACGGGTCTGCACGCTCTGGAAGGGTGTTTCGGGGGCTGGTTATGCAGGTGCACGTGTTAAGCCGATGTTCAAGTCTTGAAATCAACATCTCCATCAGCTTTTGTTGAGATAAGCACATTTTTTGGAATCTGTATAAGCCGCTGTCATTGTAAAATGAGAAACCTCATCGCCAAAAATGTTTTATGACCCACGGGTTTTCTGCAGTTTGAATGGGTAACCTGAGTACTTGATCTGAGCTTGCAAGTCCGATCGCTCCAGCCCGCAACGACAAATCAAAGGCCGACAACACGGCACGTCAGAACGACGGTGCATTTCCAGAAATTAAGAAGCGATACTCAGGGCGAAAATAAAACATTCTCATATTCGGCCATCCAGTCAGGTTCAAGCCCTGTCGGACTGATTAGGTTGATAAAAAGTCTGCCGGATTGATTATTGACCCGATTTGCGTCGCACTGCAGATAGCTGCTCGTTTCACAAAAGGGAGTTAATTCTTATAGGATCTGACGGTTTATTGATTATTCAATCCGACCTGGCCTGCTCGAATGGATTGATGGCTTGTTTCGGGGAACGTTTTTGACCTTGTAGCGTAGTGGCTGTATTGAGAAGTGACAGGTTTGTGAGGAGAAGGGTTACAAAAGGGAAATCTTGCCTGATTTGAAGACCTCGTGCTCTGTGAGCAGTATATGAATAGACTTTTGGTCTTGGAAGTAAACACTTGTATGCTTTTAATTTAAGAGGAAGTACACGGGGTTGATTGGTAATGACTTGGTCTGGCACAGAGTTCCCTCGTGTGATAGAAGTACTGATACTAGGTAATCCAAACGGCAGGAGCAGAAGAGTATTGGCATGAATAAAATCGACGGTCACCTGTGGATTTGTGTCTAGAAGGAAAACTAGAAATGGTTGTAATTCGTTATTCTGAATTGGCGTAACGCGTAGCCAAATAAACGGATCACGAAGCAAAACACAGTTGATCTGAATATTGTACGATACTATATTAGGATTGTATAGATGCACATAACATACAGACCTCAATAATGCGGCCGAAATGACTACCAAACGGGAACCGAAGTTCAACAAGGTTCAAGACCACGAGCGGAGTTCGAGGTTGAGTCCAACTGAGTCGCAGTCGAAGAAAAAGTGCGATATAGACAAGTGTGTTCCGATGTGCCGTTTAATGTGCGACACTAAATGGTGAATTCATGTTATTGAGGAATGTGCATATGTGAGAGGTATTCGTTAGGGATTTTCTTCATGGTAGTGACACTGCGTGATAATGGTATAGAAGCGTCATAAGGAGGATATATTAGATTGCACACAAAAAGACGCTGTATGCACATTTGTATTAATGGTGCTTCTGAAACGAGTAAATCTAGAGAAACACTGGAAAGAAAGACATATAATGCCGTCTGCAGAGTATTCGGAAACAGCGATAGATCTTCCACTCCGAGCCGAGTTGACGTAGGCCACCATTCTGCCTCCATGTTTGACGATGACATTGAAAGTCCGTCTATGCGATTCAGAGTGTTGGCAACAGTCTCATCTAGCCAAGATTCTTGAACACGGGCTGTGCATGTACGAGTCCGTGTCCGTAAAATGCTGGGTCAATCCCACAGGTTTGAGAAAAGAAAATAAACATCAGCACTGATCACAGACGGCACCGTCATTCTAGCCCGGGCAACAGAGCTAAATGCGGTCTGCCAACCAGCTTATTTTCGCTTTCTTTGGTCCAGTTTTTCTTCATATTAGCCACAGTCAAAGGAAATTCACCCATCGAACACAACATTGTTTCTAATATCCAAAAATTACAATCCAGAATACGAGCAGCGTGTAACCGTGATAATTGAGTAGCGTAATAATAAATCCACTTTGTCAGGAGCAGGAAAAACCGTAGCGCATCCAACCAAAGGGCGCGCACCACGCTAAGCGAGAACATTCCTCGGCTTGTTTTCTACCCTGCCTTAAAACCAAACGGTCTCTACGTTCATTCACTCCCAAAGTATTTCCCATCCTTTTCACGGGTGCATCACCCACTGGGATTGGAACTGTGCTAGAATAGGATGTGCAGTAAAACCCCTCAATAATGAACACTCCGCATGTACGGATATTTTTCGATTTCCCATCATTATCACCATAAGAGTCAAAGACGAATCCCGCCTATTTGAACGAGACAATTTATAATGTCTTGGAACCAAAAGACCACTCGGTAAAAGATACCACACCGAGCTGTGGCGGCACTGTTTAGTATATTAAGGGACGCTATTCATCATGTGAGCTGATTCATGGGTCAAATGACGAGTGGATCGAATGACCGACATTGGTCACAGAAGAAATCTGTGCACATTTTGGACGGGAATGTCAGAGCAGTTTGAATGAAGGAAAGTGGTTCACAAACAGGCCCTAATGCAAAGCAGTTAAGTGTAAGAAAGTCTCAATCAGTGTTTTGACTGGTCAGAATGAAACTGAGCCCCTGGAACAGCGAAGCTCGTAAAACAGAAAATCACGATATGCAAGAATAAATGCGACAGAATTAACTCGAAATCATGGAAATTGGTCTTCCTCATCTGTGCTGCAAATGTGATCATTTCTTGAACACTAGGTTATGGATAGGGAGAGAGCTGCCACGTGACGTGAGAATCACCGATTTTGATGCCAGTTATGATTGGCTGGCATGATTTATATCCCGGAACAAAATTCACGGTCGACTTCTACGTGGGGAAGCGAGTTTAATATCCAAGAAAACTGTGACTAGCTGGAAAGAGTCGTTACCATCGATATATCATGATTATCTACTCCGTAACGTGCACAGTATCGACGAAGCTAGTCTATTTTTCAATCCACTCTGCAGGGCCACTACACAACCTCCCTCCCCCTCCCCACAGAATATTCAGCGACATACATTCGAAAAGTTGAATTGTGATAATGCTCATAGTGTCAAGACTAAAAAAACGAACAAAAATATGGCAATAGTAACAGATACGATGTGGCAAACCGCTAGTTTATCGTGTTGGAGATAGAGGAAAAGGTTGGGAATGGTACACCTGCTCGTCTGCAGGATTTCTTTACTTCTCCATAGTTTCTGCTGTTTTCGTTGTAGGTAAATATGTTCTGTCTAGAGTTGGGTATACAGAGCCGTCCCAGCGGTTTTCCTGCCAGTAAATAAACTGGTCAGGGTTGTCAGAAGAAAGACTAGGCATGCCAAAACCTTCCCATGCATACAGACGGTTGTATAAAAGTGGCATGTCTTCACCACACCCCTTCAGATGGCCTTGTCGCAGATAGATGGTTTGTTAACAGATAAACTGCAAAGGTTTATTAAATTTGGACAGAGAAATTCAGCTCGCCATATCGAGGATCTGCGTTAAATTGGCTCAGTCCAGGTCCCATGCTCCCATTCGTAAAGTTTTCTTGTATTGACCAAACTATTTGCTTCGTCTTCTTGCATCGTCAGTGCTAAATTCCATGCCGATCATACCCTTGGTCTCCTCAACCGCGTAACCATTGCTGTTCAGTCATGCTGCTTCACGCAGTTCTTTTCCGTCTTGTCTCTATGACAAGTGTCGATGGACCACAATCCCCATCGTCTAACTGTTGTTCTTATCTCCATGAATTTGTTGTTTACGTAACCCCCCCCCCCCAGTCTCTCTTATCCGTGTGAACGACTGGACTTAGCCGTCTCCCGTTGAGCTCGCTCTTTCTGATAAGCATGTTAATCCGCTTGTTCTTCGCCCGAACTTGTCTACATGATCCCTTGAATCATTATCTCTCTTCTGTTCGTCGATTGACCTGAAGGCCCCCATAAATAAGGACCTATTTTGTAACCTACTTGACTCGTTCCTGCATTGCTGTCTTGAACGTTTCCTATCTATTGTTGCTTGGGCGTCTTAAAGCTTTTCTTGACTGTATTGGTTCTGTCTTCGGTTAGTCCACAATTTGAAATATGTTGTTGTTATTGTTTGACAATCTGTCATCTAGTACACGCAGTAAAGCGAGCCGGTGTTCTCTGTCTTGGGACTTGGGGTTCGTTTGTCTGCGAGTTACTCAGTTACGGGACCGAAATCCTGTACATGAACCATTATCTGGAAAAGAAACTTGAGGCAAGAAAATGAAAACAAGTTCATGAGTGATCTTTTTAAGCGGTCTGATGTGCACAAAATACAACCAAAACAAAAACTGGTTCTTCTTCGTTAGAAATAATTCCGAACACTGGTAATTAACCTGGGAACTCTTTTAAACTTCAAATCCGCTTTAACGTATTTCGTTGCTAAAAATGGCTAGTGCTCCGGAAGCATCAGTGTTTGACGTTAGAATGGTTAGAGAATCAGGACAACCTTGCATACCCTCAATACACTTTAGGGTTCGCGAGTTCCTAAATATGAACCCAGAGTTTCGGCTGGCGCAGGTAGAAGCACAATTTTGAATGGCCTGCATAACCAGCCAGTGTACCGAGTTTACATTGATGTTGCTGGGTGCATGCCGCCAGCCCTGGCCGCAATAGTTAGAGACACTACGCAACCCCCCCCTCCTAAATAGTGCCCGTACGATAAACTGCGGGACACAACATTGGGGAAACTTGATACGTCAGCAGAAAGTTGGCTTAAGCACTTGGTGTCTGGCATCAAGCTCAGTGATTATGGCACCCAGATGTCGACGTGACTTATCCGGCTTATGCGCGGACAGGTCTCCAGTCTCAAGGTGGATGATACTGTTACGCGTGCTTCGGATGCAAGTGCATCTCTTTGATATGCATGCTACCCTAGCCATTTTTGAAAGTTAATCAACGTTAGTCTGAATAGTCCTGTGGTCATGGTCACATTAAGAACAAGAAGCTGGCTAGCGAATAATCGTTTTCAGTGAGTCCTATACGTGCTCTTACAATTCATATGGGTGAGGTGACGGAATGCGTTAGCAGTTGACCGGGCCATAGTAGTGGAGTTGAAAAGGAGGGAGTGGCGGGGAGACGGAAAGTTCTCTGTTGTGTGTGTTGTGGTCATACTGCACTCCCACTGTCCCGAGTGGTAATCGACAGTGGGTTTTCGGAGTTCGGTAGGCGATCCGTGGTTCCCGGCTTTGGCCAGGGCAGCTGCAAATCCGGGGCCAGTCGCTTTTGTGCCCATAGTTCAGGGTTTAGTAGGCGAATGGCGGTTGCCTCTGCCGAAGCCAGGGCACGGATTTGGACTGGTTTTGATCGATTAACTGGAACCCGGTTTATGATTTTGAATGCTTTTTCTGGGTCCATCTTATCACCACTACCCATCAAAGGGCGTAGAATAGAACCGTTAATCACGCCGGTCTTCCTTCGACAGCCTTCGTGAGTCAACTTCCTTAATGAGTTCAGACAAACGCCTAAACATGCAACCTAAGCAGGATGCGTCACAGTCACGTCTGAACGAGTAAATGATCAAGCAGTAGGTCAGTGCAGGCAGTCTGTCTTTTACTTGCATGCGATTCACTGGAGAAATGGAGAGAATCTACATTTCAGTCTTGTGGCCAGGAACGTTGAGTTTACAGCTTCCCTAAGCAATTCTGTCAACCTTTCTGCGGTATCCCCTTTGAATAGTTTAAACCAGCCAAGCTTTCACCGGTGTGATCTTATCATGGTTTTACTCACAAGCACTGAAAACACTTTTGAACTGGGAAATTTCTTTTAAATCTGTTTCCGTCTAATCAAACCTTTGACAACAATATCCCTGTGAGTTTGATGAGGTTTTTTTTACTTCATAATGGGGTTTTAGGATGATGGTTCTACTTGATGTTAAGAACGAGCATTGATAAAAATGAAAGAGAACAGCAGCTGTAATGAATGTGACGACCAACTGAAAGAAGCAGTGGCTGTCCCTCCAAAGCTTAACCAAGCTATTCGGCTTGCCGAGGGTATACGTTTGTGTACAAAGTACACCGACACAACTTTGTTGCCGAATAATACGCAACTAATGCGCTAATTTTACAACTGTTGTTCCTAAGTTCAAGTACCTCGAACTTCCCTTGGACACCACTTCAAACTTCAATAGATTTGTGGTTGCATTTGTAACATACAAGGACCAGTGATCTACCCGGGGGTTTGCGTGTGCTCGATCTGCAAAAGCACAAAAAGAAGATAAACTATGATTCGAGGCTTAGTGAGTGTATCAACAGACACTCACATAAGTCGAACAACAATATGGTGGCTAACAGGATAATCATTACACTGCTCCCCTTAAATGAATGAACACTGTCCACAGTGTTACGCACTCCTCCATTGCTAACCAAAGGAGTACCCCAGTCCCTCGGTCAACACCTTCGCAGACTATTTTACAGGACCACTGCCAAACAGGCAGTGCCTCATAACCGCTCACTAAACATGGCCTCTTATTCCATTACCTCGATCAGGCCAGTTCACGGGACCTCTACGGGGTCACATCAACATTGTATCACAATTCAAAGAACAAAATGATTTGTGATGATTGTCACTAAGGCAGCTATCTACTATCACGCCTTTGTATCATTGCATATATGCCATCTCGCGTAGTGTAAATAATTATATGTGATTCAAACTTCGAACCGTGGTGTTCCGCTATTCGTCCAGACGTGGGATAATTAATGTTATTCATTCATTGCACCAGAATTTTACACTTGACGCCGTGGCAGTCATTCAACATCATGCAGTCCTGTAATACGGAATTTCTGGATTTAAATGTTCCTGTGTGTGCGGTTTAGGACTGCTTCGAAAAATTCGAATTGCAGTGTATTCCTTGTGAGAAAGTTTCAGATGAACGCAAAACCGCTGTTTTCTTGAGTATTGCTGGGAAGTCAGCTTATTCTGTTTTCAAGAATTAGTCATTCCCTCATAAGCCTGTTTCCCTGCTATACGAAGAAGTCAACAATCTTGTTCTCCGTCATACGCAACCAGTTAATTTCGGGGTTGTTGAACGTACGAAATTTCACCAGCTTCAACGAAAAGATTCGCGGGATATTCGTGAGTTTATGCTTCAGTTTCGGACGCAAGTCTTTAGATATCAACCAGAAATGCAACTTCGTGACCTCTGATTGCTAGCATCAATAATCAACAGTTTCAACGAAAACCGCTTCTGCTTTCTAGTCCCACTCTTCAGCATGTTCGTGAAGTCTGTGAGCCGTATCAAGATGTGAATAATTTTACGGAGTCCACATCTCACATCATGTTGTGAAGTCGCAGTTCCGGACTAGTCAAAAGTCATTAAGTAACTCCCCGCCAGTTCAAACAGATGAGTACCCGTCAGTCCCAATCCCCGAGGACTCACAATGACGCATTTGTAGCGAGGACTAAATTTGGTCGGTGTAATTCGTGTGGAAAGTTACATTCTGGCTCCGCCTGTTGTTTTCGGGGTGTTGAGTGTTTCAGATGTGGCTACATTGGCCGCATTCAGTCAGTCTGTAGACATTCCCAGACGAAGTATTCCCACCCATCGGACAGTTCCATCTCAGATGATTCTCCCAGTTCTTCCTCTCGGTGAACGCACCGGCATAGAAACGTATTTTGCTTTCCTTTCTGGTCGGTGGTGCGCTTCTGCATGATTTCATTGTGGACACTGCTAGTGTCGTCTTTCATTCCTATTTTTGTTTTACTTTGTGCTATTCCTGATACTCGGCTATACCAGACTGACATTGTCGTTAAAGCCACCACTGGACATACTTTGCCTATTCTGGGCTCATGCAATATTTCTCTCACAAATACATCTGGACATTCCTTTAACGGAGCCCTCCTCGTCACCTAGACTGATCAGTCTGTACCTAGGTTGAAGACCATTGAAGACGTTGGCATTTCTATATCCTACCACATAAACACTTTTCATTGTCTGAATTAATTTTACAGTGCTCCAAAACCTCCATTGGCATGAAGACGATTCCTGTAAATTTGGATGTAGATGGAGATCCTGCGTTTGTGAAGCCTTGCGTATTAGCCTACGGACTTCTGAAACCTGTGAAGAAAGTTCTCGATATTTTGCTTGCCAAAAGGATTCTCGAACCCACTTCGTCATCCAAATGGACAACCCCATTGTTACTCTGTGATATACAAGGCTAACTCTTTCTGTCTTGAGGGACTTTATTCTCTCTGTTATAACACACATTTGTACAGTACGCGATTCCGCGCATTCGAAATATTACGCTACTTTCTATACGGTCTTGGAGTTCTTGATTCTCATTAGTTCTG
>STRG.78822.1
GAATATTTTATTCAGTACAAAAGATTTAATACAAAATGCTGTCTGAGTGCATTGAATTTGAAAAAAAACAAGCACACAGAACTTAAGAAAATCTCCTGTATTTTGGTCGCCGGAGCACTGTTTGATTCCACTTATGTCGAAACATCGCAGATGGAACAATGTTCTAAGAAAGAGTTGCGTAAACTAATGCCCAACAGTCGACTGTTTACACACTGGTTTCCTGGATTGCCATCATTCCATGTTACCGTACACATATGGCTGAATGGGTCTGAGCAAAAAAACGTTGAGGAAAATATCCGAAATCTCTTCACGGAATGTATTGACAACCTCGAACGTGCCACAGTCTTCAGTGAGTAAAACGTATTCAAATGAAGAAGTAAGTTTAAGAACTCTCGTAATTGTCATGAATATAGAAACCAATGGAAATGTACCTTAAGTGCCGTTTTTGACCGATATTTTCCAGGGCACAGCAATAGTATGCTTATAATCAATAGGAATCCTTACACCGTAACAATCAAGAAGATATTTGTGGACTCAATATACGTTCAACAAGGTTAAAGAGAAACACCATTCTACTTTTTTAAACTTGAGATCACCTCCCATGTAGCACAAAGTGTGAATAACGTCATAAACGCGATTTTCACAGTAAAAATTTGAATCAGAGTGCAATCCTGTCAGTTGATTTCGTCTTACATTGAACATCTATAATCAAAAGAATTCTGCTGCTCTGCAAGTCTCTAAGCAAAGTAAAAAGAAAATATAATTATCTGACACAAGCCTTTTTCAAAACGCATTCAGCACAAAACACCGGTGAATAGACACACACATACATATATATCTTTCATTTGTTTGCAAATCGACAGAATCTCAAAACAACGGAAATGAGTTAACATCTTGTGCACTTTTTGTTTTGCACAATTTTTTAGGGGTAGATCTAGAGGGGTGGCCGGAAATTCAATGTCAACCAAGTGACCGTGCGGATAATGGAATCATTGAAAACACGACTGAAATTTCACGAAACGGTGATGAAGAATTCATAATTCCTTGCTTCAATGAGGACGAACGAACTACCTCATCCCCCGTCAATTCCTCAGGGGCTACGCATTTGAGTGAGACCATCTCGGATAGTACGACAACAGAATACAATAGTGCGAGGTGGAATAGGAAGTTCCTAATTTGGACGATTCTTTCATCTGTTATGCTATGCTATCAATGATTCATCTTCGG
>STRG.38074.1
GGTGTTTCGAAGCTCTTTTTGTTTGCCTTGATTCTGTGGTCGGTTTGCCCACAAAGTGAGGTAGATTGTTGTTATTCTTTGATAGTTTGTCCTATATTGTACGTACTAAAGCGAGCTTTTATCCTCTTCCGCAGGACTCGAGGTTCCTTCATCTGCAATTCACTCAATTACGGGAAAACAATCCCGTACAACGGATGTATTCTCATTGAGGATCTGCGCGGAACACGGAAGGTTTTTAAACATTGGTCAGCCCAAGGGCTCCAAATGATACAATTGAAGACAAGGATAGACAGAACTGAAACGTCTCTTTTTGTTTCGGTATTTCTGTGACCATAAAAGACTCACCTTTTACCACCACCGTCTAAGCCACCAGAGTGACCACATGCTGTTAACTTGTCACATCCTCGAACCTTCTGTTCCGTGGAGTAAACGCGTTCATCTATATATTACTTGCTCTTACTATGAATTTTCCACTGCTGACCGCACCTATTTCAGACCATGTTGGACGGTGTGACTGATTTATCGGACTCAATGGTTTATGTTTGATTGACTGTCTCTGTGCATTCATTACAATTTTGGCTACAGTGCCGACGAAATATATCTGTTGTAGTATTCTTACCTGTATCTAGTTCATCTCTAAAGATATCTTTAATCTCTCCATTTGGAAAAGACAAAACTCGAT
>STRG.35120.1
TTATAGAACAAAATCTGAAATAAAGACCCAAATGTGCTCCTAGTTATGACGTCCCCAAGAAGAAACCATTTATCCGTATGCCATTCAAAGGAGACGCCATATCGGTCCATGTCAACAGACGTTAAACGCGTGCGGTGAGTGGGACATTCAACTCAGCTCGTGTTGCCTGTGTATTTGCAAGCTCTCCCATTATCCGAAATTCAAATAAGGATGTGTTGCCAATGCTGGCCAACTCAATGGTAATCCATTTGTTCAGGTGCAAATGTAATGCAACCTACATTGGCCGAACGGCAAGGCAACTACCCCAAAGAATTAAGGAACACTGTCCACGATGGCTACAACATGGAGGAACAGGAACCATAAGGAGTGCCATTCTTGGACATCTGGTAGACTCAGGTCACAAAATAAGCACGGATTCCGCATTTAAAATCGTCTATCGAGTGCCCCAGTCCCCACAAACACATCCGCTTACACAAACTGGCCACCGCAGAGGCGATTAGCATCCGTCTTTTCGCACCTGCTCTGTGTACACAGAAGAAGTTCGTCCAAGCCCTCAAATTACCCTGGCCTCNNNNNNNNNNNNNNNNNNNNNNNNNNNNNNNNNNNNNNNNNNNNNNNNNNNNNNNGTCGATCTAACCCCAACCCGTCTCCCCCACAAACTACGTCCAATCCGAATGACCCTTGACCATTTCAGCACAACTATCTCCTATATGATTTGTAAAGACTTGAGAATGAATCATTGAAAACAATTGTGTGTCCCCGAAAACGTGTTCTGACTTACATATCTATTTGTCAGTGAAACAGCACAATAACTCTGAAGTCCTTGCGGAGATTTCCCACTTCATTATCCGTTACCACCGTTTATCTTCCCCTGAATCGTAGCCGGCTGGAAATTGACTCTCCGCTTCTCGAGGACCCTCCAGTTGAGCTTTCTTGTTTCAGAATGGTACATGTTACTGATCCTGAATCTAAACTTGCCTTTTTATGGTCTGCTGTTTCTCCCACATCCACCAGTGTTCACTTTCACGAAATTGGTCTCGGCACCGTTTCGAAACCCATTCCGTTTATTGAACTCCGGTAAATCCGTCATTCGGGGTTTGCATTGTCTTCATGGATCGCTATTCTCTTCGCATGCCTTGATTTTCCCGAATATACTTCTTTACATTTTCCCCCCTTTTTCCTCTTGCTCAAAATTTACTCCAACTGCAGAACCTTAGTGGGCCTCCGGTTTCCTTGGCTTGCATCATTCTCGCTCATAATGCGTCCTTGGCACTGCATCAACGATTTATCGATAACTCCACCGCGCACCAGTGCCCAGCCCGGATTCGAAACCGGTTCAAAACTGCCGCGCGAACCATTATCAGAATGATCCATTCAAACTGTTGCTGGCTTTGTTTTTCCATCTCTGATACTCT
>STRG.68892.6
GGTCCTAGTCAAGGGGCTTGGTGGCTTTTGTGTAAGTCACGTGAACGGCTGCGTGCACGATACAGATTTGATCTCCATCGCTTTTCAGGTTGCCGGCTAAATGATTGCTTCAGCATCCGCAGAACTCCTAATGGAGTAAGTTGAGAACAGGTAAATACAAATTCACATCCCAAGCGCAAAATCGTCATTGATGTAAACCATAGAAAAATTGTTCAATGTACAAGGAAAGGTGAACATTTAAAACTTTTTTCCTACCGTCTTGGAATTAACATGAAAACCAGGAGAGCCATCGCCAAACGGGACACAGAGTTTAGCCTTAGAAGAGAATTTACAAAACGAATATATTCCGGTGGATTTGTGATGGACCTGTGCTCATTGGTGAAGAGAATCCTGCAACCACTTCGAATGGGCTGAAGAAAAATATGGAACTGGTACTCTCGAACGTATCGACCAGTTCATCTCCCATTGATCGTCTTCTCGATGGTGCTGGTTGCACCGATTGGGCGAAACAGGTCTGGTGTCAAAGGGAGACGAGCTCAATACACAGTGTGCTTACAGGAACACGGTGGTTCCGTCTTATGATTTTACATAGAGGAGACCACTTACAACAGTGTACGATTTTTGTGGAAAGAAGAAGCTACTTTTGGGTGGGCACGTAGCCGGCAGTGGCGAAAATCGAACCCGGAACGTCAGGATTGAAATTTCACAAAGATGACCGCTACTTCAGTTTGTGCCATTTCACCATTTCTCCCCGGGTATCCTTCATAGGTAATGGAAAGAAAACTCACATCCCGTATTATTAAACTAACGGGTCTCGATGAAAGGTCTGTAACAAATGGAGTTAATCAGAATATACTACGGAACATTCTTTTCTGTTTGCTCGATTAGAAGCATCAGGTTTTCTGATAAAAGTTAACTTACAGTTTCTCATTTTCCGTGACAATAGTTAGGCACATTTGGAGAAAAAATGAAGCATCGAGGCACGTTATGAGTAAAATACTTCTCGTTTCACGTCGTTTGAAATTTAAAAAGAATGACGCAACAAATTTCTCTTACCAGAGGCACCGAAAAATTATTTCCCAAACAACGAATAATGAAATCAGAGCAAAAATGTTCACAGCATTCAGTTTTTCTGTAAGAACGAAACAATTTGCAACTTTTCTCGAAGTGTTTTTGGTGTTCTCAAAAGGCTTTCTACGGACTTATTTTTTTAACTTGGACAAATTATTGACTACACTTCGAGGACGGGTTCTCACTACCGGATAAGGTAACAAGTTTATAATCGCAAAAACAGCATAAATCATACAAGCTACTCTCATATCTGTTTAGAACGTTATAGGGCCATTTTTTGAACTAAAAATCCAATTTAAGCTATGACATTTTTCGAGTACGGGTTCAGAGGTGAACAATGCAAGCAGGGATCGTAGCGTCCCATTTTAACGTGCCCGATCTTCATGCTTAAAGATGAGCCTTTTCTACTTGTCGAGTCCCAATAACAGAAGTCATTACCAAATGAAGCAGCTGTGAGGGAATGGGCTGGCACATTGTCAATGAACTGCTCGGTTCGTTTGGCAGACAGAACGATGATTTGACGAGCAGCTAGCACGTCTTCATCTGTTCTGCATTGACGACAAGATTGAAAGAAACACAGAGGACAGAGGTACCAGTCAAACACCAACTGTCAGCTGTAGTGGGCGAACCAATTTTATTCCCAGCCTATCCATTCAGAAGAGCTGGGTGGGAAAAGCGGGTGAAACAATAACTGTCAGGGCCGAGATTTAGTTATGACCATCATTAATCGCACATCAGCTGTCGTTTTCGTACTAATGAATCCAGACGATTCGAAAGTAGAATAGTCTTCTCACTGGAGTTAGGGAAACGGTTCAGAACAGCAATGAAATAGACGGCCTGTGGGAAGGATATTGCACATGACAAAGGTGCAATGTTTCCGAACGCTTGCACTATTAGGTGGGATAACTGTGGCTTGTTTCGAATCGACTGTGTTTCTCAGTTACAAAAAGTGTGTATTGAAATTTTCGAGAAATATATGGATTATTTTATTTTCAGAGAGTTGCACAGCACTTATCAAATCCTAATGTAACTTCAATGAAACAAGGCGAGTGGTTAAAAATTAGGGTTTGTTGGATCTGAAAAACGTTGAATTGATACCAATATTGCCTCGGGTAGGATTGAAACCCACTCACAATTTTGTACCACATGCACTCTGCCAGCCGAGCTATGAGGCCACACCAAGTGATATCACACGTTATACTGTTTGATCAATGTGCAAAACGTTCGAAGACGAATTTTCGCTCGTACTAACGTCAAATGTGTGGTTTTCCTCACAAGTGCTTCATAATAATTTATTCAAAGGACTGGATTCCTTACGGTTCGTTCAGGAAGGAAATAAAAACGAACCAACAACTGCCTGATCAGGCTTTTGAAATCACAATACTGGGTGCAAAACTTTTGTGAGAAAAACAGTTAGGTTTCAGGAAATTCTGTCAGGGTATGTAACATTGACATAACGTCTAGCACTGGACGTTTGATTTTTAAAGGATTACGAAAATACTGAAGCGTTCAGATTGTAACATAAAACGCCGAGCGAGTCACAGAGTTTATCGTTTAAATGACATCATCTTTTTGGAGCTAAAGTAGTGAGAAACTACTTTGTTATTTTGTGGTCTTCCTCATCCGTAGTCACTGATCGGTTACATCTCTGTTTGTGGAATAACTCACGGCTAATGCATGACAGCGAAGTAAGTATTATGTCTAGCTATTAGTTGTTCCTGTCTACGTGGTTGATTTTTTCATGAAAAACACATCACTTAGACATTTTTTTGGAGAAAGTATATTCAAGACCGCTCATTTTTAGGGTTGTTGTTTCCAATAAACCTACCGTAAATGTGTTGATTGCAAATAATTTAAACAATAAATTTATCCTAAGGAAAATCGATTCAAAGAAAGAAACATTGCATTTTGTGGCACAGAAAGCTTACGTGTGAGAAATATTTGGTTCTTTGTATTTCCTAAACTGATATTCTCATCAGCATGGTCGAAGCGCAAGTGAACGCTTTAATCAAAAGATAGGTTCTCTGAAGAAGATACTTGGATTTTGTATTCATCTGGTTTAATGAATTCAAGCAGTTTAAAGCGCCATTAAATGAATCCGGCGAACTAAGTGCTAGATTCACTTGCGAACTGAAATAGAGAGGCTTGCTGGCCTTCCTCGATGCTTTCACAACTCGAAGAAGTCATTTAACTTTTCAATGATCCATTTTCTGTAAGGAGACATGGTCCGGATAATATCTCTATTTCAACAGCCGTTCACCCATCATACACCTGAACCCTGTTCTCGAGGGCGAAAAACAGTTGTACTGAAGGTATTCTGCCGAACGAGAAGACAGAAATCCCTACCACATTACGTAATAACAAGTATCCAGAGGCTTTCGTCCGTTTGCTTAGTCAGACAAGAAAACATATTCAACCACCTGTCCCTTGGGTGACAGAAAAGGATGCTCACTTGTCTTTCCCGTCCAAAGCAGGGTCAAGAATGCCGCTTACTACAGAACGCATACCGATTAATTTGCAAGGGACATATTGTTATGCTGCAGTACTCTCTTATTCGTTCGCCAAGTTCTTCCCAACACCAGAGTTCGAAGATCTTCACTCGATTCAATTGTACTTACGTCATTTCTTCTAGTTGTAAGGAAGCATGCTTTGGTTGGACCGACCAGGTGCAGCGGACGGGTATAGCCGAACACATCCAAAAGTTTCCGGGTAACTCAGTTGCATTACGTAAGCTGACCTCAGTTGTCGCTTGCCACCTGGTCGAAAGCGATCACAAGACAGTCACGGAGAACGAGTTCTCAGGCTTTTTATTTCATCCCGACAAACATGGACTAAAGGTATTGGAAACACTATCCATCACTACCACTAAGCCCGCCCTTCGTTCTGACGTGCATGACGTCCAACTTTAGCCTATCGTGGCTTCAGCCAGTCTCGCTGGCAGAGCTCCAACTACCATACACTGCTTCACTTACCGAATTCCCTTCATCGTTTTTAACTTTTCCCTGATTTTGTGCGGACGCAACTGACGTGAGTATAACGAGAGGACATCCTCTCACAGTGTTTTTCTTCTGATTTGCTTCTTCAGCTTCATCAGGAAATTTAAGTGTTCTCCTTTGCTAAGTAAGCCAGTGAAACTGTTATTATGATTTTGATTTGATGGGCTGTATCCTCTCACCAAGTTTATGGTAATTCGAAGTTTTGTTGTGTGAGGATTGTCAAAATATGAATAACTGATGACCCAGTTATATTAGTGTAATTTATCTCTACCTGAGGACTTTGTCTTAATGAACACAGTGAAAACAACCCTGCAGAACGTGGATCTGGTACTGCTGGAGTTCTAATCTTACATGCTTCGATGTTTGCTTCCAATGAGCCCTATCTTTGATCAATCAATTAATCAATCAGTCGATCTATCTATCTATCTAGCTGTCTGTCTGTCTATCAATAAGAACCAATGAATGAACAAATAAACCAGTCATTCAGTCAGATAAAAGAGATCCGAAGATTTCTGGAATTGTAATCTCTTTATACGTGGATGTAATTTTTACGTCAGTAAGCATCCTTAGAAATTGCTTTAGGTGTAGTCGAAATAATTTAAATACTGAACTACACTGAGTTCATGAACTTTGACCACAATAACACATATATTAAAGTAGGCTTCTTTGTACACCCACACACTGATGTGGTGATTGTTAGACGGATACTATATAAAGGCTGTTCGTATGTCGAGTCAGTTGATCATACTGTGACTGCGCCAGTCGCACCGTTTGCCTTCAAAATTATACAGAGACGAGCTGATCATCATACCTGTTGTGGTTTCACATTTTACAGAACCGAGAAACAAGACTGTGTTGCGACCGGTCTTGGTTGAGTTGCTGAAAGCCTTTGCTCATCGCCTCGTAGGTCAGAGGCTCTGTTACTGTTCTGATAGGTCTGCGATAGCTGTTTCAAAAAAGTTAGCCACTGCAAGATAATCCATTTATTTCAATATGAAGGATTGTGCAACATCAGTCCACCATATTGATTGACGAGCTTTAGTTTTGACCAACCGGGTTTAAATAGTGTTGGAATCATTTAAATGCTTTCTTAGTGAATAACTGAAATTTGGTTGATTTGATTGGATCGGCAATGAACAAGTCAGTATGGTGTTTGCTTTGAAGAAGGCATGGGGTCAAACTGTTGAATAATGTAACTGTGGCCGCTCTGCTCTATTCGTATACTATTCAAGAAAACCCATTTGAATTAATCAGCATTAATTTGTTCCATGTACACTCCAATCAGCATGCATGCATTTCTGCACACAAACAAATACACCACGCGCGCAAAACTCATCTTAGTGCGGCTATGAATATGGACTACTGCAGCACCCATGTCTCGCGCACATGATCTCCTTCCGCGTCACGTGACAATATATGGCCTGTTCGTGCCCACCAGTCATATTGCTCATGGACCAATACCCGTGACCATATGTGTTCGGTTAAGTATCTCATGCTAATATAAATGCCGTATTCTGTATGTTAAAGGACCCAGTACATTTCATTGCCAGGTGGAGTGTCTTCTGACTCTATTCCGGACCATTCGGTCATTACAGTAATCCACTTTTATTTTTTTTCATTTTACAACTGAAAGGAATATAGTAAACAACAGTAAACTTAAAATTGTAACTTCTCCTGGTTATTTTGTGGTTTTGGATTTTAACAGTATGGGCTGGCTGTTCAGTCTCATGCTTTTCCGCGAAACAGAGAAATTTACAGAAAGAACAGAATGCCGACCAAGATGGGTGGTTATTCCTAGAATGGAACCGAAAACAAACATTAATCACATGTTTGTAAGTTCTCATAAGTTTTCAATGTGGTAACTGCGCATCTTTACGTGGAACGTTCTGTTCTAAAAGATGGACAAAAAGGTGAAAAAATCGAGATTTGACAGAATTCGCGTTAAAAGTGCCATTAGCCCAAGTGCTATACGCACAGAACGTGTAGGTCAAACACAAATCATTCCCATCCTATACTCATGAATGCTAATGTGCGGAACTCAGTACAATGGGCAGCTGACTCCGTGAAATCAAATGGTAACAAAGTTGACACCGGCGGGGTTACGCTTCTTTCTTCCTGGAGAACTGCCTTCGATTTCCTGCTTGGACCGGTTTCGTTTTATGGAATACGAATCCAGTTTTGTCTCCACATAGCCCAAACATGTCTCACTTGGAAAGGCATCAAAATTCAAAGCTTGCTCAACTGGGAAATGACGAGAGATCTTGATTCTGATTACCATACAAGTATAAATAAACGATATGTCCAGCTGGTCAGACCTTCTAATTGACCGCACATGTATTTCCCATCCCTGTATTTCTGGGTGTCATTAGTACACGAGAGTATTTTGACAATTCTATCACTGTAAGCAATCGTGTTGATAGTTCATTTCACCATGTGCTTGAAACTTCTTTAAATATCCTGCAAAACACTTTTCAGAATGCAGAGGATTGCACAAAACAATTCCATCCAAGGTTAACAACCATAATAATTCTATTTTGGTGTTTGAACTGGTTCCTATTCAATATTTTACTTACGCATTCTCAACTGGAATAATTTGATAATTTGATTGTTGACTAAATTTGTTTTAAGTTTATCAGACATTTATTCCTGATAAAAACCACATTTTGGGATAGGAATAATTAGTTTTGTGACTATGAGAAACATTCGAAAGTTGGGCCAAGTGTCGTGCCGTTATGCTATGTTGTTATTTAAACCAGAATACACTAAATTATCTGGGAATCTTCCTGAAGGTTGAACGTTGCTGTCTTGTGGAATGTTTTAAACTCGTATAGGAGTCTACCCTGTAGTTTCGTCGTCTGCCAAAGCCCGTCGTGTCTCGATGAGGTAACATCATGCTGACCGAGACAATGCGTTTCCAGACATCTAAACAACACGAAAAATAAAACTGCCGAGATTAATCGAAGCGACTGTTATTCACCAACGGAAATCCCCCGTCTACTAACAGACGCAATTGCTTTTCAACTTTTGCGTACCACGGTGCATTGATTTCATTTTCATTTCCTTGCCTACTTCGACCTATTTGATGTGTGCAACGAAATCATGTTGTCACAAAGTGTGCCATTTGACAGTCCGTAACGTGCCACGATATCGCGTGTTGGCAGGGAGAAATGCATCCATTTCGGTTCGATACTCGGAAATCACCCTGATTTACTTTGCTTCAGTGTTGCGCACCTCAGTTTAGGGGTCGTCTATCGCCGTAGCTTGTAAAGGCTACTTCGCTGTTAGCGAGGGTATTTGTCTAGGAATTCTGCAAAAACATTTTTTTTACTTAGTGCGCTCGGATTAGATTATGGATAGCGAAAATGGATCATGAAAAGTTATGATAATCCTTAT
>STRG.37994.4
GACCTCCCTACCCTCACTATAATTTATGTTTTCCATTAACGTTTTGCGCCACACTTGCTCATCCGCTGAACCACACACCGGACATTGACCTAATTGACCGCTGGCTGGTGCGTGCGTTGATTCGTTTATGACCATTGACCGCTGGCTGTCCCCGTAGACATTTCGTTGACTTGACCGCTGGGGTTTGTNCAGTTTTATGTCGTATTCATGATTGTTTTATAAAGAACCGTATTGAAAACCACAATTGGACGCTTGGTGTTTTTTGGATTGTGTTACGCGTGCCTCAACGACTGCTAGGAGTTCGTTACCGTTCTCAACGAACTTGGAATCAAGATGCCGGCCAAAAGAATGCCCGGTCCTAACCGATCGCATATAATTGAACCCGAGGATCTGAGGTTAACCTGGTCTTGGTCCTTCTGGCCACCTGAACCGAAGTTCAGCTTTGCCGGACGCAATCAGAAAGGCTTCCTTTTGAAAGGCTCCCAGCAACTCCGTGGAGCGTTTTCCCTGCAGATTTTTCACAATCAAATCGGCCCCGATTCACCCAATCGTTTGACGTCATCCGTAAAGAAGAGCCGGGAAGACCGAGAGGTGCCACCAGGTCGCTCACCTACAAGAAGTACAGCGGGGGCGAGCATCGACCCATTAGGCATACCGCTGCAAGCCTTCGCTGGATTGGACCTAGTTCCTCCGGCCCCAACGAAGAAGGATCTTCCGGCTAGACGAGCTTCGATCCACCCCAGTACAGCAGGGCCGCCCAAAAGACTCCCAGTTTGGCAACCAACGGCTCGAGGTTCACGGAGCCAAGGGCCTTCTTGAAGTCAGAGCAGAGAACCTACCGTCTTTTCCTTCTTCCGTCAAGTATGGAAGCCACTTCCTCGAAGTGGGATGGCATACTGGTCAAGCGGGATCCACTCTTAACGGAGCCTTGCTTGCTTGGAGGCCATCAAGTGGTGGTGGACTGCTCGTTCGTTCAGGTGGTCCACTTCTCGTTTTCCAGAAATTTCAACACCGGGGACAGGAATCTTACAGGTTACACATTTCGAAACTGTCCTTCACTGCGTGGTTCGCAACCGTGTCTCTGACTGGCTTCAGTAACTTGGCTGACCATTTTGCCAGGTTGTGTTTTGGAGAGTTGACCATTGATATGATTGGCCGCATTGGTATCATGAAAAGCCCAGAAGAGACTTCATATACACAAAGCAGCCGGCCCGTACGGCACTGATATTAAGGTGCCACGCCAGCTTGCTCGATTTTGGATCAGGCTGATGGACACATCGCAACTGTTCTTGACTTCGCCGAAGGCCGAAGTTGCCTTAATACACAAAGGCAGGTTGAAGAGAGAGAAACAAAACTATCGGTGGATGGGAAAGGCCCACTCGAAATTGCGTGGCTGTTCCAGAAATGAAATGTGGAGGCGCAAGAAGCACAGCGCAGTTCGCAAGGTTTTTGGGGCGATTTCAACTCACCCCTCATACGGGATGGTGTAAAAAGTTGGCTGCTATGAAGTTCGTTAAACATTTTCAGGCAATTGCTCCGTTCCGATGAACAACGAGTCCGATTTTTTAATTGATGGCATCGACTGTCCTGAAAAGCCGACGGTTTCATCGGCAGCAGCTGAGGAGCAACAAGTTCCATCTGCTACAACCTCTACCGCTGTTAGCTAATGCACACCGAATTTCTGAATGTGGGTAATTGTGAGAACACGATGGAGGATAACACGTGCGTACCAGGAAGTGGGAGTCAACTTAGTTGGCTGCAATCATCCTCACAAAAAGCAAGCTTCAGGGTGATCAGCAATGTATACAAGAGAATCATCGCTGATAGATGGAGAAGTGAAACTTACAAATCCGATCAAAATGACAATTACCCTCACAGAAGTTGTTCCTTCTGCCAAAGATTTTGTGAGACAGGCTGCTATACAAATAAAATCATCAATGGCCGACTTAAGGATTTTACCATGAGCTCTAAGACAGTTAAAGCTGGACTTACCATTAGATACGAGGTCATCGCTGGGGACGCCAAGGAGAATCCAAAAGAAAAACGTTGGCTCCGTTCTGGAGTGTAGACCTGTCACAGCCGGCCACTGCTTTTACGTCCAGTTGCACATTGACGGTATGGGTTTGTTTCGTGGCTCATCATACCAGATGTGACCAATATTGTGTTGCCTCTTGGACCCCACTTCGTGAGTACTTTATGTTGGTCCATATTGTGGAATGTCCAAAACTACTGACGTGCATCAATATTTGGAAGACCTGATACAGGAATTGGCGTCATTGCTATCCGATGGCATCATTATTCGTGGGAGTGGTCTTTATTGTAGAATTGGTTTGCGGAATGTTGTGGCAGATAATCTAACCAAGACAATGCTTAAGCAGATCGAGCATCATTTTGGGTCACAGATGCACACAACGTGGCTATTGCTTCCGGCGCCGTCTCATTTTCCCATCAACCACAGGAAGGTTATTGCAGTGACGTTGACTTTCTAAATCGTAGCCAAGGTAGTCATCATACTGGCGGCCCTCCGTTCGAAGGACTACCGGTGGATGATAGCCCTGCTTCCTGACGAAAAGGAGTCAACTGGAAGCAACTGCTGATGTCAGCTATCTTTGGTGTCCAGTAGTCGCCAAATCCCAAGTCACAACTCATTCCATTATACCAGCAACAGCAACCCTTGTCCGAGATCTTCGGAGGCACTTTGTACGGAATACGAAGACAGTAACGGAGTTAAAAAACGCAACAGATCTAGTTTCGAAACACATTACTTACGGAAAACCTTTGATGTGTGTGTTCAAATTCGGATGTTACTCTCATCAATTGCGGCCACGATGAATGATCTTACCACTCGGGTTGTGGAACTGCAGCAAACGAAGAAGGACGTCAAGTCCAAACTGTGCAAATCTGAACTTTGTGCCGGTGCATCGGTGCAGTTAATGCAGTGCGCTTTTCCCGTGCGAAAAGCATAGGAGTTCAAGAGGTTGAATGTAAAACTGAAAGATAAATATTTCTACGAACAAATGGTAATTTATACTGTTCGTAACTTTCGGGCTGGCAGCTGCATTTCTTCTATGCAACGGGAACGTAACAATTGTGGATAATGTACGTCAGATAATGCGCAGACTGATCTCCGATTGCATTTTGCACAACTTGAACTGGCTCGGTGTCCACGGGCGTCAATCATTTTCCAAGGTATTGCAAAGTACAAAAAATAACCCATAGTTGGATGGAGATTGTTCGCTGGCGAGCCGTGTTCAAAGATTTACAGATAGAGAAATATATAATTATCACCCGTAAAACCTGTATTTTATTTGAACTCCCGGGATTAATTCCGCTAAATCTTGTATGCGTGATTGTGGCCAAGTTTATTGTGAGATGGTCTTGCTTATGCCCTTGCGATGAACTTCTTCAATTCCGTAGATTACCAGTATATTATTTAGCATGTACGTATATCGATGTTGTAGTTAGTGTTACATATTCAATGGGATCAGAGGAGACCGCTTCGATAAGATTCCGTGACCATCACCTGAGTGTCTCTTTTTTATTTCAAAGGGGACGGCCAGGGGGTACTCAGGTGACGTTCAGAGGACTCTCAGGTGACGGTCTTGCAGCTTGGGCAAGAGAACGGGCTACAATTAGAGCGCGACCTTTGCCTACCGTCTTCAACGGGTAAAATGACCTAGTAGCCGGAGCGGCTGCGGGCTCGAGGTCACGAGTGAAGGCCCGCCTGGACCTTTGCTGATCCCGCATTTTCCGTGGAAGCAGTCACTTCCGCATGCTTAGCGCAAAAAATAGACAAAGTCCCCTTTTTCTCCTCCGCCGTCGTTCTCATACCGGTCACTCTTCCTCCAAGTAGACACCGCGAACCCCTTCAAGGCCTCCCGCCATCTGTGTTACACCTGGCCCTACCCTTTAGCACCTTACGCCGAAGCCGCTCTATGAATGACCTTCTTGGTTGGGGGGCTAGACCTGGACGATGAAACAATTTGCAATCTTGAATTTGCTGCGCTCATGGCAGCCAGCCCAGTCCAAACCTCGTCTCTCCATGCATACGAAAAAGACAAAAGGCGGGAAAGAAGCAACGAGACGAACAAAATTCGTATCCCAGTGAAAATCAGCCAAAGCTCGCTTGTACAGTAGTATGGTCTGATCTTCCGGCCCCAGCCTTCTTTCCTGTGAACTGACCCGTCCCCCGGTTTACCGGTAGTACATGGTGCAGCCAAGACTATAATCCTGAAAACTCTAATTGCAGAATTTTTCCAGTAGTCAGTTTACTATCTTGCAGTTCAACTGAAATATTCAAGTAGCGAGAATAAAGCTAGGTTCAGAAAATTTTGGGCTTCATTCTGAAACCCATGTACTGCATCAAGAATCCAAGACTTGCCGTGCTCACGGTTCGAGCCGTAAAAGGTTTTATCCTACTCCGATATAGATCCTCATGCTCATCTCCTGTATTTTAAGCTTTATTGTCGGCATATGCACCCACTGAGCTTTAGTTCGCCGGTTTTGCTTTCTTCCTCTATGCAGGTTGTGCCTCTTTAGGCCCAACAAAATAACACCGCATTCATAGTGTTACGGAGTTCCCAACACGAAACAGGTTCAGCTAGTAGAACAGCTCAAAATTCTGAAGTAACGGGTCTTTAAAGTGCCTGAGGCGTCTGCATTTGGTCAGTAACTCACTTGCTTCCGTCCCAAAAAAGCAGTACTTGAAGCCAAGAAAACAAACTAACGATACGAATACTTGTATGCACTAATGGTTTCCACCACTGAGTCCGGCGCAAACTGAACTAAGATACAATCGCAGACCTGCCCCAAGCTGTGGTGTGCAGCTTTTCTGAAAACCACCTTGGAGTATTCTTCGGCAAAAGAAGGATCACGAGGAGTGGAAACCACCAAAGAAGGCATCCAAATTAGGCCGTTCGGAGCTAGAGGCATCAGGTCATAATGAGCAAAAACTCAAACAAAGTAAAGCCAAGGTGGGAAGCATTTAGAGAGGGGGATCTGATAATGGAAGGACATCGATTTGGAAAACGGAAACTCGACAAGCTGAACTAAGCATTCGTTGTGGGCGACGTGGGCAGACACGAGAAAGACTATCGGCAAGAGAG
>STRG.38865.1
CTAGACACAGAGGTGGACAGCACCCGTCTCTCCTTGACTTAATCATAACGCGGCACCATCAGGACGTTAAGGAAATTAAGTGGGAAGAGCCACTTGGAAAAAGTGATCATGTAGTCCTAAGGGTCACACTAAGACTAAGCAAGGCGCCGAAGGAAGTCGTGTTACGTCGGCGCTATGGGAGAATCAACATAGGTGAACTGAAGAAGGCGGCGGAGGAAATTCAGTGGACAACGAGACACACAAATGCCTCCGTAGAGGAACGTTGGGAGACCATCAAGATGGGGCTACTCGAACTTACAGATGAGTTCGCACCCCTGATGGTGGCAAGCAGTAGAAATCTACCCTCATGGTGGAAGTCAAAGGTCCGCAAGGCCATAGTTATTCGTAGGCAACGATGGGCGGCGTACAAGCTGTACAGAACTCAGGGGGCACGGAATAGCTACAAGATGGCTGGGAACAGGGCTCAAGAGGTCCAAAGAGTGGAGAAATATGCTTTTGAGCGTCGGTTAGCTGCGTCGGTCCGCACAAACCCAAAGCGATTCTACGCCTACGTGCAATCTCACAAACGTATGAGAGAGAGCGTAGCAACTTTGGAAGGAGCACAAGGACGACTAGCTCTAAACGACGAAGGCAAGGCTGACATGCTCTTGGAATTCTTCAAGAGCATATATCGACCAGAAAATAGTTTGGAGGAAAGAATGGAGGGCCCACAGGCGCCTTTAATACCCGAACTTACTGTAGGAGAAGAAGTGTACGCGGAGTTGCAAACGTTGAATAGAAACAAAGCAGCAGGTCCAGACGGGATTCATCCAGCAATCGTTCAGCCTCTGGCCGAGGTCCTGAAGGCTCCGGTGACGAAGCTGTATGAAACGTCACTTAGAGAGGGAATTGTGCCGGGAGACTGGAGGAGAGCAACAGTGGTAGGCATTTACAAGAGTGGGCCCCGGCAAAAGGCGGAAAATTACCGGCCGGTTAGCTTGACTTCGGTACTGTGTAAGTGCCTGGAGCGAATAGTCAGGAAGCAGATCTCTAGGCATTTGGTTCAACACAACCTCATATCAAATGCTCAGCATGGGTTTGTGGCAGGGCGATCCTGTCTGACGAATCTCCTGCTGTTCCTCGATGAGGTAACCAAGCGTCTGGACGAAGGGCAATCGATTGCGGTCTGTTACTTGGACTTCAGCAAGGCATTTGATTCCGTGAACCACAGATTTCTGGACGTCAAACTGCAGTCCATGGGAATTGTTGGAAAGGCAAGACAATGGATAAGTAGTTTCTTAGCAGGGCGAACCTTTAGTGTTAAGGTGGGGAACCATGTTTCAAAACCGGAAGGTGTAACGAGTGGGGTGCCACAGGGCTCGGTGCTCGGCCCTCTGCTCTTCCTCATCTTCATCAACGACCTAGCACGTGGGCCTACAAACCCCACCTTTATGTTTGCCGATGATGTCAAGATAGCTGGAGTAGATATAGAACTTGACGTGTTAGCAGTACAGAACTGGGCACGCAAATGGGACCTTCCACTAAACCTCACCAAGTGTCAATGCTTGACCACAAATACAGGGGCTAGTGAGAATAGTGTGGGTTCGTTGCAAGTGGTCTCGCAGGTCAAAGACTTGGGCGTTATAATGGACAACAGCTTTAAGCCGTCAAAGCAGTGCACCTCAGCAGCCAATACGGCCAGGAGAGAACTCTTTCGAGTTAGATCCATTATGTCGTGTAGAGACCCGGAGATATTCGTTCCGATATATCAGGCCATAGTTAGGCCGCATATGGAGTACTGCGTGCAGGCCTGGGCACCGTACTACCAGAAAGATATCGAATGTCTGGAGAAAGTGCAAGGGCTAGCCACTAGAATGGTGGCTGGGCAAAGGGGGTTTAACTGCACAGAGCGTCTCCGTGCCCTAGACCTATTCTCGATGGAAAGACGGCGCATTCGCGGGGATTTGATAGAAACCTTCAAGGTAAAGAAAGGACTGTCAGGAATAAGTCGAGAAGACCTTTTTTCTCTGATCCCCGAGAGAGGCACAAGGGAGCATAGCCTTAGATTACAAAGGAAGCATTCGAGGCTCCAAATTAGGGCGAAGTACTTCTCAAATTGAGTGGTACCCTATTGGAATAAGCTCCCGGAAGAGGCCATAAATACCACAACAGTGAAGGCCTTTAAGAAGGCAGTAGACCTATGTTGGGTGGCAGTATACCCCGAGTTATGTTAAGCAGCTTTTAGGGTCAGATGCAATTTACTTATTGTTTCCACCTTACTCTGCCAGGGCTGATACTGCACAAAATTTCTGTCTTTCAAAAAAAGAAAATCACGCAGTGTTGGGAGCTACGGAAACGCGCCGACAACACAACTATCTGGACACACGATTGGCTCTTGCCACACAAAGTCCTGTGCAAACTGAACTGAACTGAACTGAACTGACCACGCGGTGTTGATCATCATCGGGAAGAGAGGAGCGATGTTCGGACGCAGACCACAGGGTGGACTCAACGTCTGGCAGGTGCTGTTCCGGGGGGGCGCCATCGTCAGCGACGTGGTATCCAGGACGTCCGTGTGACGTAGACAGGGCATGGGGAGTGATTCGCAATGAAATTCTTCAACTATGCCAGGCCTTTGCTTTACCGTCCGGACAGAGGCCGCATGTTAAAAGTCCATCTTGGTTTGACTCACACCTCGAACGTTTTTCGAAGCGTCTAAATCTCTCTCTCTCTCCATATATATATATATATATATATATATATATATATATATATATATATGCCTCAATGTAATCGGGAACCGGTGTCTCAGGTTACCAGTTGGTTACTCTCCCTGAACACCTCTTGAAATGTTTCCAGATGACCGCGCGTACCAAATAGCTTCTGCTGAGGAAGTCATACTTACTGCCTTCTTGGGGTGGAGGTATTTATCACAAAAGTATGAGGACGAAGGCGAACGCCCGGCGCTCTCCATCGGGTTTACTGACTAATAATCAGTCTAAGGGAGGTGTCTAGATCCAAACCAATTTTGGGCGGCGTATGAAGCGTACAGTGGTATGCTCACTGGGATCTGTTTCGGAGGGGTGTACTCGGCACCCAGGATGTTTGGCCTCATCTAAAGAGCATATGAAGTGAATAATCAGTCACCGGCCCCCAGCAGGTTTCGAACCCCGCGCCTCGTCCTGCTGCCTTGCGGGTGAAGGTTTGGATAGCTAAAGGATCCGTTTATGGATCCCTAAGAAAACCACCTGGTTTGGCTTGAATAACCGAGCAGTACTACGCCCGCAAACTCGGTTTCATCTCAGGCTCCTTCGCTATCGCAAGGCTATTTGCTCATCCACCATCACACTCGGAACCCGTCCATCCTCTCGCTACCCCTCCAGTTGTTTTATCTGCCAGCCATGTCACTACACTGCAGTAAAACTGTTTCACTGCTGGCTCCCGTTGTGACCAAACTTCCTCTAGAACCGTCTCCCCTACGACTGCCACACCAAGTCACACCGCCAAGTCCACCTTTCTTCAACCTCGCCTACGATTCAAATTGGCTGGCTTCAACGGGCGCACACTTATGCAAATCAGACAAAAGGCGAGTCTAGCTCGCACACTGAAATCGCTTCTGTTCAATATCTGCTGCCTTCCGGAGACAAGGCAGAAAGATGCAAGCTCCACGATCAGACTAACGTCCCCAACTAATCCCAAAACCAAGTTTCATGTACGCCTGTCTGGAGACCCGGTGTTGGAATCGCTTTGAGCCGTAGAGCTGAAGCGGTCATGTCAGACTGGATTGCTGTCAATAGCCGACTTTGTGCAGTCCGGCTGCAAGGTTCTCGCCGAGTGGTTAGACATCGAGATCGCACACGCGACTTATTCGTCGCGTCCGCCTATGCCCCGGCAGACTAGTCCGCGCTTTATTTGCGCTCGTTGGACAGGATCGGAAATGGCGGCGTGGCGAACAACCGATAACCTGGAGGAGAAGTTTGAAAACACTGACTTTTTGTTTCGCTGCAGTGGGGCCCTGTCGCCTACCGGTTTGGGGCAAAAGTGACACCGAAAAGAATTGGTTAGATACGCTGGTGGATATGGCCCGAAACTGGAGTCACTTGCGTCAGTGTTGTATGTTATGCTGTGCTCGCTCCCCATCCTTTCCCTTCCATACATAAATACCACAAACGATACGAACAAAAAATCAAAGTAACATATGTGAGGATATGGTCTGACACATCGTTCGATGGACGGTTTAGTCTCACTGGCAGACAGTGCTACAGTACCGGCCCCTGCCGAGCCCACGAAACCATGAACGGCAGGACAGCCGATCTATGGCGTGAATCGATAGACAAGAAACGAATCCCGACAGCAGCATTTAAGCCTCAAGGTGTGGTCGCCCACACCAATCAGACCAATGCGCTGTGTGCAACGAGCGGGCACATGTGACAGCAACCTATATATTTGTTTTTAGCTAATAGAACTAGATTATCCTGACGCAGAGCCATTCAGGATACACTAATATTCTATAAAATCTTGAAATTGCCAAGGAAAAATGTGGAAAGTAGCTAGGAATATTCGTGACCTGGTGCTGTCCACGTTTTTATTCAGCCTTGCCTGTATCATTTTGGGCGCTCCAATGACAGAGCAATATCTTCAAACAGTTTCCGTGGGTATCCTCCTGACTTTCTTTACCACGCTGCCTATCATTATGTTTGACGAGTTATCCGTGGACAGAATCAGTGCTGTTTATTTCAAGCCAAGTGATTCACGGGAACGTTTTCTCGCGTTTATTGGCTGCGGTTCCGTTCTGGGTGCGTGGTCTTCAGCCAGTTTACTGATTCTGGACTGGGATCGTCCGTGGCAAGCGTGGCCTTATCCGTGTGTGGTGGGTGCACTAACTGGGGCCTCGACGGGTTTTCTTCTTTGTATTTTTTATCCATTCCTTCGTCGCATTTGGTCCACTTCTCAGTGTCCCGCTTGGTGTCCTCCATTAACCCAGTACGTTCCGCTCGGGTCGGATGTTAAAGTCCGCGTAAACTGAACACTTCCGCGGGCATAGTTACGCATATCTGTGATTATCTCTAAAAATTGTGAAATATTGTTTACGCGCCTATCTAGCCTTCCTTGACCTTTTGTTGGTTCACTGTTTGAAATAAAATAACGAAATAAAAGTACGCATTTTCCCTTCATTCATTG
>STRG.72618.1
ACCAAAGCTCTGAAGTCACTAATGGAGCTCAATGTTATCTCCCATACAACCCTAGAACAGCTAAGACCAACGGGTACCACTATTCGTCGACTTTATGGGTTACCAAAGGTTCACAAATCAGGAATACCATTGAGACCGGTACTCGACATTAGTGCATCCCCGTATTACTCAGTTGCCCGATTGCTTGTAGATGCACTTGAACAGGTTCGCCGAAAGGTTGCCCGCTACAGCATAAAAGATACCTTTCAAATCATAGAACTGATCAACAAGCGACGTGCTGAAGAACTAACGATGGCCTCTTTGGATGACGTCTTTGTTTACCAACGTGCCGCTTCTAGAAACGATCAATTATTTGTGCGATTTCACCTTAGAAAACGATTTCAATAACGGTGCACAGTAACCAATCTGAAGGAACTACTGTTATGATGCACTTTCAATGTCCAGTTTACCTTCAACGGAGAATTATACCGTCAGACCAATGGAGAAGCTATGGGGTCACCTCCAAGCCCCTTACTTGCTGATATATTCATGGCTAAGCTAGAAAACGGGAAACTCAGCGATACGATAGAAAGTCTACCCATCTATTGTCGATAAGCAGATGATATTTCTGTCCTAAGTAACAGTCATTCACGGCTGGAGTCATTGGTGAAGGAGTTCAACCAGGCACATAACGCGGTTGACTTCACGTCGGAAGTAGAAGAAAGAAACACTTTCCACTTTCTAGATGTGCTTCTTTTAAGAGGTGGCGATGGCAAACTGCTCCGTCGCGTACATTGCAAACCAACGTAGACAGGCCAGTACACCAATTTCGCCAGCTTTGTACCTATCGGACGGAAATGTAACCTTATTCACTCACTCGCAGCCCGTGTGCGTATGATTTGCTCGAATGAGACGGTGAATGAAGAATTAGACATTTTGAAGCAAATGCTATTGGACAACGGATACCCCGAGCGCTTCGTTCAAAAGAACATAGCAGAAT
>STRG.56504.1
GCCGTAACACTGAGGTTTGTACCTTTTGTGTGGCGACAAAATCCTGATAAAACTTTTGCCCTTCATAGATTGCCCTGGTGTTCGCCGGCGCCATAGGCTGTGAATGGTTTATTGGATCTTTTCAGTCGGCTTCATAAAGCAAATAACTTCTTTTCCGAAAATATAGAGGATAGTAAATTTTACCTTAATAAAAGAAGCTTAACCAGATATAGAGATGAAACACAGCCCAGCAGCATCCAATGTGTGTTCACTCCTCAAAGTTCGTCTCCTTAGAGCATAGTTGGAACCTCATCTGATATTTTTTCGATCACGTAAAATAACATCCGTGGAAAAAATCATCCAAATGCTGGTGCTGACTTAATATAGACTCGTAGCAAAGTGTTAAAGTGAACAGTTTGTTCATAAAAGAAAGGGTAAAATGAACAAAATGGTCCTCGATATCCACCATAAAACACAAAGCTGTGCGTGGAACAGCTTTTTCAGAAAATACAATCTGTAAAAGAATGGCGACGCGTCTGAAAGAGACCATTTCCAGCACGCCACCAAGACGCACACTACTAAACGACCTTAGGTTTATTTAATGTCGAAGGCGAACTGAACAACCTGCCCATACTTCGTCCATGACTCATACTCTTTCAAAGGTCGGGCGGAAATACATCATCCAAAAAGAATCAAAAACGAAGGCCGATCTGGACAGTGAATTCATGAATGTCAATTATAACGCGATCATTCCCTTGTCTCACGTGATCGAATACACGAACAGGACGCGTTCAACGTGTTATTCAGCGTTGATCAGAATGCTTCAAAGCCAGCTTAGCATCAGAATCTCAGGACCGATAGGGAAACTGCATTTCGGCCCCCAGATTCACAGCATTGTTTTCATAAGATTCTGAAATGTAGAAATAAAAAGCATATGCTTTTTGTCCGGAAATAAACGAACAACTTCTCTGCAATTTTATTGTAAGTACGGTACTGAATGTTTTCAGAAGTAAAGTTACCTAAATATGGGTACTTATGTCAATATGGTAAAATCAGGTGAATTATTGCACAAGGATATTCTGGAAATAAAAGGGATCGCATTTATGCTGCTTATCACCACATAATAATACATGGAGCACATCGATAAACAAACGAATTCACGCGGATTCACTTCGAAAGGGTATGTACAAATTCGTCTGTCTAACTCGCTTAAAGAAGTTGTTCAGAATTTCTTGGTTATCGTGGAGTATTTCAAATATATTTAGATTTTTTTGGGTAGACAAGTATTTTATTAGAAAAAAGTATACAAGTAGTGTCGCAAAGGATGCCTACTGGTATCCGATAAGCACATTTTATACTCGTATACAACAGCATTATTGCAAAGTCTTATAATTTTATATTTACCATAACTATCAGGTACTGATGACGTCTTATGACATTTACCCTTGTGGTCTGCTTGTAGGTTGCGAAGAGGTACGCTCAAAATTTAGGCAAAACCATGTTCTTGCAACCAGCAGTGGGCCACAGTTATGACGGGATGAGAGCCTCTGAAGGAAAATTGAACAACATTATTTTATACTGAATTAACCTAAAAATTATTCAGATCATAATGTTCATACACGGTATTGAATATGTGGTCTGCCCTTAATAATCAGGATTTTTCACAATCTGATCTGCTTAGAGTCCACTATATTAGTGATGAAATAATTCCTTATCTTACATACCATCACAAGCTGCACTTTTGACTTCAATGGCCAATATTTAGGTATCTTTTTTACTACCCTCTTTATAACAGATAATTTTTCAAAAGTGATTAAATCTGCGCTATTAGAGGGGATGGTGTGAACTGGACCCTGAAGTTGACCATACATTTGCAAGTCTAACAATGAATAATTAGCAGACAAATCGTTTTGTATGACTTTATAAACAAACCTCTCGTGAAACACAGTATGAAATGTTATCCCGAGAAGCTATTACCTACCCAGATGACTTCCTGCCGTTGAATCCCAGGACTTCTCAGTAATAACGATAAAGTGTTCCCAACATTCGAGGTGTCTCTAGTTGAAGTCTACCGACAAAGCTAAACGTGTTTTATTCCGAACTAAATCTATAATAGTGGTTGGTATGATATAGTGAGTTTCGATGAGTGAATTTTTCGGGGGATATCCTTACACCAAAAGACATTTTTCTGAGCCTCCTATGGCTCATCATGTACCAGATATTCATACGAGAAACAAACCCATTTTCTAAATGACAGGCCTCGTGATTTGAATCCCCCGATGAAGCTAATACGTACCCTTATTTATTGGGCTTGCAGTGCGGCCCTCATATCACATGGTACTAGAAGCATTGAAAAGTGTCACTACCTTATGTCGAACAGGGAGTGAGAGAGCCTGGGAACATTTCCGCTCTGGATGAAGGGCTGACTTCCGGCACTGTTTTTGCTCATATCGCACATAAGCTCGTCCCGTTCACTCGATTTTTTAGGTCGTCTACCGCCGAAATGTGTACCTGAAAAGGTTGATGCTTCTGTTTGCATTAAAACACTGAGAAAGATAAGGCGAAATCATTCAGAATTATAGGCCTCTGCAATTTAATTTTGATCCTCTTTAAGGAAGTCCCCGAGTAAATTCAGTTTCAGTGGATCTTTTCATGGCTATCACGATAATAGTGTAAGTGATTAAGGAAGGGCACTCAGATGACCGTAAAGACAAAGCTCATAATGCTGCTGACTGGAATTTCTTATCATTAGTAGGATGGGTAGTCATCGGTGAAAATCACTCTTAAACCACATATTCCGTGACGTCGCCAAATAAGAGAAGACTTTCTCTTAACCTTATAATATAGGTATCACCATCAACATATATTGGCCGAAAAACGGCTTGTGAACCTATCTAAATATGACCTGGGTTAATTTATGTGGTTGTCGAACATATTCATTATAATTCCATATCTTGTTGAGAACGTCCTAACCTCGCAATCAAGTTTACACCCATTCAGTTACCCGTAGAGCAGCAAAGAAACAACATAAATTAGAGAACACTTTAAATACATCAGTAGTATTTTTTTGTATCCGGATTACAGAACAAAATCTCCCCGAAAGTGCAATACCGGCTTTGCGCTTGTTGTCACTTATCACGTATGCCAGTCCGATACTCTCCCTCCCAATTATCTTTATACTTGAGTACTCCACGTTACATTCATCACCTGGATCTCGTTTGAATAGTGAGGAGAATGCATAGACGAGGAGTTCATGTTCAGAATCACAGGTACAATAACATATTGTAGAGGGAAATTTTGGAGCGACAGGACGAGGCGAATATCAAACCGGTCGGGCGAACCCATCGACAGCCACAGACCAAAAAACAGACGGTGAATGTGTAGGAGGCATCCCAAAGCAGACGAAATGAGGCTTATCGACTAGTAGGTGGGAGGCAGAGGGATCTCAGTCAATCAGCAAGAAAGCTCTTGTAAGGGACTACCGATCAAGCCATCAGCCGGGACAATCGGACCAGCCGAAAAGAAATGGCGTCCAAAAGAATCAAGCTAAAGGCCACAGGCATTTGACCAGAAAGCAGCCGAAATACCCAGGCAGCCGCAAGATCATTGTTGGTGCAGCGGGATCTGGAAAAGGGGCTATATCGACGATTTTGTGTTTTACGAACTTGACTTGTTTGGCCGTCCAAATACAAGTGTCTTCACCCCTCTTGCCATCTTCGTTACAATAATACGCGCATCAGAAATTGAAACTTGGTACCATATGTCGTTCTGAAGATTGTTCTTGACTAACCGACGAAATTACTTTGGAAGAATTATCTTGTAATTCTAAAAATTGAATCTTTGTCCATGCACGAGCCTTGCGATTCCAGTAAAACTTTGATTAAATTAGTATCATTACGCGATGGCCAGATATACCGTAGTTAACTCACCAGACACGAAGTATTGACTGAGTAATCTTTGTATGCAATATAATCGACACTACCTGCATGCTTATTGCATTCGGCAAAATTCTACGGCGCTTGCTCTCCATAACCCTAACTTTTTGTGCTGTGTTTAACCTTGACACATAAGCCGTTCAACTAAACGCGATCTGATTCTCGACTTATATTAGGCTGAGCTTTTTTCCTGTTGTAATATATTAATACAGTTCTCATTCCGTCATCAAAATATGGATCTATATGGCTTAGGCAGCTGTGAGTTCTCACTCAGTAATAAGGACAGTTTTATCAAATTCAACAAGCTTTTCAGGATTGGTCTGTTCTTTCTAATCCATTCTTGCTGATCCCAAGACTTGTGAAGGGGACAGTTCGATGGGATGGTAGTTTGCCTAGTTATTTTCCCACTCCTCGAAAACTGACTTCTAAACACTTCGGTAACCCTCATCATCCACAATTGTAAAAACACTGAGAATGGCTAATTAAGTTATTCTTACCTTGGCAACATGTTCCTGATTGATATATTTTATTGTATAACTCAGATTCTGTGTTTGCTTTTAGTCTAGTGAGGACGTTTAAGTCACCATTTATAAATGACCACCTTGACTACAGAGTGCTCGGATGAAGATGCTGTGAAATGCTCCGGAATACATCACACAACTTGATGCTTTTGATTTCTGCTCTCAGATACGTATCACTGAAGTTGTTTTTTCAAATTTCGGTACAATCAAAATAATAATTTTCTTAATCAATCACTCAGAGTTTACTTAAGACAATCCTTTTGTTTCTGATCGGAAAGTACATATGATTTCGAAAATATGACTCGGGATGTGGGGTTTTCTGTGGGAACTCATTGCAAACCTGCAACCGAGAGGATGAACATATCCCAAGCCGGGTTCAAGTTTCATGACGCAGTCGAGATTTAGTCAAAGGCATGATCACAATGCTGTCGTCCATCAGACAGCATCGTCGGTCGTCAGTCGTCACCTTCTGATGACGTAACATCCGTCTGAGTGAAACACGATGTTTATGAGATTTGCTGAGGCCATTGTCGTACACAAACGGAAAACCTACTGCGTCAGCAGAAAGAATTGTTCGTTAACTTGTCTTTACTGTGGTGATGTAACTTTATTCCTTCTCCTATCTTTGTTTCCCATAATCTTCCGATATTGTTATTTTCCACGAACCCTAATAAGTGATATTATTTTGCAGTGTGCACCACGTTGAGATGCAGTGAAATAGTTCCGGACAGGTCGTGCTATGTTGCAGCCCTGGCTTTTCTTTTCTAAAAGTGTGGTTACCTGAATCGTGTTGCGCAAAATGGTTTATCAAATAATCCATACTGCACTTGTAATCGAGGTGTTCTGTTATTTCCTCAGCGCTCAGAGCAATTTACATCTATCAACTCGTGAATGCTGAGCGTTTCTGACTCTCTTGAATAAGAGCGAGAAATTCACAAGCCCAACTATATATATATATATATATATATATATATATATATATATATATATATATATATATATATATATATATATATATTCTTGTTGCTCTTTTCTTTCTCGAGTAAAGTAGTGGTAAATAGGCTAAGGCTTATCACTGATGCGTACAACCAAACAGACTCTCATTTATGGTTGGAAGAATTTCGCTTTTTGCTATACATGCACGATGGATCACTGAATAGGAGGGAATGAGGTGCGCCAGAAAAAATATGATGAAAAAGATGTCTCAGACATATGCCCGTGAAATCTCAACGGGAATTCAGTTACTCTTGATTTCGTCATAGCTGAAATCTCGCTTAAGAATACCGTTAAATCTTGTCAGGAAAAAGGCTATGCTTAGAGTACAAAATTGGGAGAATCATAAACAGCGAGGGGGACTTTATAAGGTAACCAGAAATAAAGAAATGCTCATTACCTACAGTAGCACTACTACTGATATAATCCACACGACTTGCCCTACAGAAAAGACTATTCACCGGGAATCGCTCTTTCGGACATCCACAAAGTCAGTCAGCTACTACAATAAAGCTTATTTAGATGTCCGGTCCAATTGAAACTGGTCGCTATTTAGCCGAGGGGTGCAATCACGTGATTCACCTGCTCTCCTGCATTCGGCCCGTCTGACGTAGTCGCGTTCGTTGTCAAACCGCAATAGTCCTTAATTGCGTTTCGAGCATTCAACTACTGACTTATTCGGTAAGTAGTGTGCGCATTCCACCACACTCGTCCCTTCTGACACAAAGAACTATCCGTGTTCTGTGGACTCTATTCAGATCCTCCTCCATTCTGGGTTTCATTCATCCACTCTAGTCGGCAGGGGTATCGTCGTTAACCCGAAAACTCTTCCCGTGTCGAGCTTTGTTAGGTGTCTTCATGCCAACGCCGTAGCTCACACCTGTGCACAAACCGTTCTTCTTAGTGCGCCCTATCTTGTGGACAGAGTGGTGGGTTTCCAAGCTAGAATACAACCCTTTCCACTTCCGTAACCGACAGCCGCTATTCAGTCCCCTAAAGCGCTGCTGGTATTTCACCCGAGTACCCTTAGCGAACGACTCTGGTTCAATTGTAATTTGCGTACGGGAGACTTGCACTGAGCGTTCCTGAGGATCTTTCAAGTTCTGCTATTTGTTTGTTCTTGCATGATGGAGTTCTGTTGGTCCCATCTGAAAAGAAGGCCATAGGCCCACTTCGAGGTCACCAGGACATCTCGCTAAAGTGCCATATTTCATTTGAAACGGGGAATATTTCGTGCTGGACTGCCTGGAGTCGCGATGTGATGGCAACAACAATGGTAAAGCTTGCTTCTTTTATCCACATCTTGGTGCCAACCACTACTTGAAGGTGCAGTTATTCCGTTCCTTAAGTTCATTGGCTTGAGGATGATACGGGGTTGTTCTGACCTTCGAATTCCAAGTTTCTCCAGATGTGGCCGAGATTTATCGCTCACAAAACACAGACATTGGTCGTTGATGATCGATTTCGGAACTCCATGACTGGCTACCATATGTTCCATCTCAACCGCACTGAGGGTATTGGAGTGTTGATGAGTAACGCCAACGGCTTTGTTTCAGCGCGCAAAATGTTCTGTTTTAATCGGTATACACTGACTGCCTCGATGTGACTTCGGAAAAGGCTGCATCAAATCAGAGGACCACAATTCTCCTGTCTGAAACAGGAATCGACTGTACTGGACACTGAGCTGTGCTCGAGTAGGATTTAGAAAATTGGAATTGTTCGCAGACCAGGACCTGGTTCATCGATTCACTTCATGTACTTGGCTAACACGCTGTTTGCTGAAGTAAGTCATACGTTCGACTATAGCCTGTGTGGGCCAACTCGAGACACTCTTTAATTTGTTGGTCGTACATGTTTTCAGGAAAGATGGTCACCGACCCTTTCGACCCGGACAGTAGCTCCATAAGCACACCTGCAGCGTTGAGAAGGAGCTTCTTTCAGGCTGGTCGCCATAGGTTCCGTTCTTTTCTTTGTCAACAGTAACTCAACGCTTGACAGTGCTTGCATCACTTTCTTCAGTTGCCGTTCTTGTCGTTGTTGATCTACCAGTCTCTGGGGATCCTGGTCCAGCTGCATGTTGACTCCAGTAAGAATCTTAGTGCCAGAATTTGTTTCCTCAGAACGGGATAGAAACTGGGTTATGCGATTGTCCGCGCCAGCAACATGATCAGTGGTAAAATTAAATTCCCGAAAACGGAGTGCCTATCAGGCCAGTTTGCCTCGAGGATCTTTTGCTGTTTTTATCCTCACCAATTGTTTGTGACCAGTCTCATTGTCAAATCATTGACCTAGAAGATACGGTTACCACTTCTTTAACACCCGAAAGATAATCAAACATTCCTTCTCAGTTGTGGATTATTTTCTGTCCGCTGTCGAGAGAACTCTGCTTGTATATTCCACCACACTACTCATCTGATTTAGCATGCCCCCGATACCTACATCCCTGATATCTTTACAGACCGTAAGCAGCTCGCCAGCGACCGGCAGCTAAAACGTGAGATGTTCGTTCGACATTGTGCGATGGATTTTACAGAATGCCTGATGCTCCTCTGGGTTCCACTTGAATTTTTGCTCCTTCTTGAGAAGGGCGTTCAAAGGCTCCATCATAGACATGAATTTTCCACAAACATGCAGTAGTATGAAGCACAACCCAAGAACCGTCTCTGAGATCTTTTAGAGCTCGGTACTGGAAATCCCATCAGTTTGAGAATTTTCTCGGGAAGAAACCGTAGCTCTTTGTTGCTAACATTGTGGCCCAGAAGGATAACCAGCGGTTTTCCTTTCTGAAACTTTGGTCCATTGATTCTCAGTCCCGTGTGGGCTCCTCGCTTCTTCCACAACTCTTTCTCCCAGTATAATGTTCACTTGCCGTTTAGCCTCCTCCTCCAGGTGGACGGGAGTACGATGAGGCCCATATGGTCAAAAAGCTTCAGACTTAGTAGGTATCTTTTGTTCCACCCAGTCAAAAAATCCGTGTGAGTCTTCATCCGTCATAAACAGATTAGCGAGCTCTTGCATGATTAGCAGAAACTCGTGGTTCACACCGCTAAATATTTCACCTGCAATGGGCCCACTTATCTGCCTGGATGGTTGAGGAACAAGTGGTACTGAAACAAACCCAGTGTTCAGCCGATATTCTTTTAGATCCATCAACGCATTCAGTCCGCGTTAGATCGGAACCCAGTATTGTTTGGTTGGCGTCGCTTGATATTATGAACTCATGCATCAAGGTTTTATCGTTTATTTGAATCATCCTTTGTGCCGTTTCTTCTATGCTCTGTGTGTGTATCCCAATCTTCCCGACTTTCATGATACATGACTGCACTTTCTTACCCGGCACAACTCTGGTCAACGAAAGTGACGCACAGGTATCTGTCAAGCAGAATTCATTACGCTTATTAATCGTGGCATGGGCCCGAGTAGCTTAAGGGTCTACTGCACTGATAACGACATGGTTTCGAGAACACGGAAAGTAAGGGTTCGAATCTTTATTTCTTACATCATGCTGTTTGCTTTTGAGACACTGAAGCCAAAAATACTCCACTTTCCCGCAATAGAAACCCTGGGCTTGATTCGGTTTGCTTTCAGCCGCCAACCCCTTTTTTGAGAGGTCATCCGTGATATTTCCTCAATGCACTCATTCTCCAGTCTTGAATCTTCTTCGTTAGCCACATTCGCCACCGTTGTGTCGGAGGTTGGGTAATTCACGGAGGGCCTCAGCCAGCTGCGAAATATCCACGTTGCAACCAACACAGATGATGCGTATTCGGCCTTGTATGGGCTCTCGCAAGTAGTCTACAAAGCCATCCACCAACAACTGAGTGCGTATCTCTGTGTCCAGTATGGACAATGCATGGCCCAAGAGCGAACGGAGTGCTACAGTGTGCACCAATTCCCATCTAGGCCTCCTTGAATGGCCGCATCGTCTTCAAAAGGTCGGCCGGGGAGTCGTATCCCGCGACCAGGGTACACTTGGCAGCGGCCCGCTCCATCTTTTCAGAGTCTCTTCTCACCGCCACCAGCAACCCACGCGCTCCGCCTTTGGGAGGCCTCGAAGGGCCACCAACTTATCCCTGATCAGAAATAATACCCGTCTGCTCCGCCAAGTCCTCGAAAGGCTGCGGTCAAGGGACCGTTTGTCTACGTACATGCAAAATCTCGCTCCGATGCAGACTCGAATACAGCGACGACAGGTTTTTGTTCCGACCGAACTCGAAACTTGTTCGCATATATTCATTCGTGTTGATTCGGTACGGAAACCATTACAACAGCCTTACGAAGGTCCATTTCGCGTGATTTCTCGTCTCGATAGGACCTTTAAGTTTGATCGACAAGGTCCCGTCGATACAGTTAGCATCGATCGTCTCAAGGCCGCGTACATTGATGATAGCGCGTCGCCCGCTGACATGAGATTCGATGTTAACCCTATTCTAGCTGCTGACGACACTTCCGTGTCACGTCAAGGTCTGCAGTTAGCGTTGCCTGCTACGACTTCGAATGAGGCTATCGTCTCACGTTCAGGACAGCAGTCCGTTGGCCCTGCTACGTCCTCGAATGAGAATACTGTCTCACGTTCAAGTCAGCAGACCACGCCTACGCACCCGTCCGTGAATGAGGCTCCCGTCTCAAGTTTCGGCCGGAAGATCGTTTGCCCACCACGTTTTTGCGACTAGGTCAAACACGATCTTAACCATTGCACTTCGCAGGAATAACTTTCATGTCTATCGTTTCGACATGATTTAACATACCTCATTAGTTATTACTATATTCTAGTCAAGTCCATTGCAGCTGCTACACCAGTTTTTCGTTTCTTTTCGTTTCATGGAACCTCGCCGTATGGTACGCTTCGCTGGTCCCACGAAATCTGGAGAATTTTGGCACCAACGTTTGCATTCTGGATCGGCCCTGTCGCTCTCGTTCCTCGTCATTGACGAACTTACCAATTTGGCTGCCGGATATCATCTTGGTTAACGGTTACCCGACGCTGGACGTTATTGGTGTGGCACACCTGGATGACGATTCACGCAACCGATGCCATTGGCAACGAATCTGGTTTACGCTCGACCATCATCCTACGGTTCCTGCATACCACGGATTTTGCCCGTCGGCATCCTACAGCACAGCTACATTCACGTATTTTGCACGCATTCACGAGCACGAATATTTATTGTACGCCTTCTCCTCTTTGACATTTTTCGAAAGCTTTCCGTGCATTCTAACGGGGGCTGCTGTAGTAACCTCGATCCTTTTGAGAAAATGACTGTTTTCTGGACACCATTTTGGATCTATTTTTTCTACCATCTTTCCTGACGTTTGACATCGACCTTATAGTGTTCTCGGGTTCCGTATGTTTTACTGGACTGACTTTTCCGAGGTTTCCGTCGACCTCGTTTTGAATGACCTTCGCTTTCGGTGGTTCGCCGATTGTACGCGCTCGCGGTTCGCTTTCTGCACAGCCGTCGCGTTTCGTTCCGTTTTCCGTTCGGTGTATCTCTCGTATCGGTACTGTTTCGGTGCCACGATACATAGAATACACCTCGCATCTGTAAACCGACTTACGTCTTCTCTATTCGTCCGATAGAGTGGATATCGTTGGTATTTCGCTGCTAGACCCAATAGGAGACACGTTCACCAGCAGCTCTCGAACGTCTTCTATAGGATCTTTAACTTGGTCGCGCCACCAGTTGCTATAATTCGTAAAACGCGCCAGGTAGAAAGGCTGTTTTTTTAAATCACTCTTTCAGACATCCACAAAGTCAATTAACCAATGAAATAATGCTGTCCGGTCCACTTGATAAATGCCACGTTTTAGTCGGAGGATGCGATCTCATGATTCACAGCATCTTCTCTACCCTCACGCATCCGGTCCGTCTGATGAAGTCGCATTTGTTTTCATTCCGTAATTGTCCATAATTGTGTTTTGAGCACTCAACTACTTATTTATTAAGTATTTGC
>STRG.2551.1
TGTTCAGCAAAACTATTACAAACTTTCACGTGAGTGTGGATATGACTTTTATTGAGTTCATACGTTTCAGCTGTTTGTCACCTAGAGCACGAAGTATGGTCAGGTATGGTAATCTAACAAGTGGTTAGTGACTTAACCATTCTGGTTAAAATAAACTCAGTCGAAAGAAAATCACTGGAATCGCGTGCATCCCAAAACGATAATGACGATGTCCACGATACAGTGAAAAATTTGATTTGTTATGAAAACTATTATTCATTTTCGTAATAATTTAGTACAACTTTAAGGCAAAACCCGTTATTTCCGTAGCTCACCTGTGACCGATGCTTGAATAGATCATAAATAATTGCTAATTCTAAAGAGGGCTGACCGCAGCAAAATTGCTGATAATATTTGTGTGCGGAATAGAATGCCTCTCGAACATCACGCAGTTAGAGTTTGTGGTAGATGCCACTTTCCACTACAAGATTATAATTATTCAACGTACTGATAAACGGCAATCCAGAAAAAAACTGACACAAAACACCATGTGCTGTCGAAACTCATCAAGGCAAAATAGGATAGCCATGTTGCAGTGCTGTCAGCAGTCATCAGCAAGGTCCGTTCGCTCAGTTTCAACTGAGACTCAAAGCTGGAACATCAGAAGGAGATAAATCTAATCCATTGCACACAATCAGAGTGGTCTAGTGTTTTACTACGTTAGATCTATAACCCCCAAAACAGACTGAGGCTTCAGGGCAGACCCTGTGTAAGTATTACGACTGATAACGCATAACAAACAGCCCAAAGCTTTTGGTTTGTGAGCACAGCGTGGAAAGTAAATTTTGTTTCAGTCATAAATGACTCACTTACAGCAAATCATTTCATTTCACTTTCCACCAACATGGCCATAGTTCTGACAGAATAAAGGGTATAGTGAAGTATACGCTTCCTAAGAATCTTCTTGTCAAATCCACACAATCAAAACAATTTATTGGCAGAGAAGACCTAGGGAATGGAGAAGATAGAAGGATGAAATAATTTGAGCTAATCACTAAAAGCTCAGATTGCGAATGCCTAGGTTCCACTACCACTGAGTGTTCAGTGGTTCGTCAGACAGGGAATCTGAATTGCTTGGGACAGCCTTGATCGAGCAGATAGTTATGTCCACGGGAGATAAATTTTCATCTCGTCGGCAGCTTATAACTGATTGATTGTGCAATCTAAAAGTTCCGCCCGCCATTCAAAACTGATGCATACAACGTGCAGCTACAGTCATATCGAAGTTCGAGTAAAAAAATATTTTCTTCGTTATGAGCTTTACGTTCATAATTTTTTCAAATAATATCAGGCAAAGATTGGAAATATAACGCTGTCTATAACTTAATACTGTTCATATTAGCTCTATAATACATTGTGCTAAGTTGAAGTGGCATGAGTTTGATACACAGGACTAATTTAACTGATGCTTCATCGAAGGAATTCAACGAAGGGTCGAATATGAAAAATTCCCAAGGTCACGAAATTAGAATGCGCCTCATGTGGTATGCACTATGGAGCCACGAACACTGATCGTGCCAGGAACAATTTAATTGTGTAAGTGACGATTATATTGGCGCTTGGCAGAAACAAGCGAAAGCAGACAAAACACATTTAGAGAGAACCGTATCAACTGTTGGTTTATTAGCAATTTCACGGCTGATGGCATGATCATGGGGAGAAAGATGTTGATTGCTTTGGAACGCTTGATCTTCAGATCGAGGTCATGTGAGCTTCGTCTGTGAAACATCCAGTTTGTTTTCTCGATGATGGTTAAATGTACACCCATGACAGGAACTTTTCACCAGGCTATTAGGTAAGGTCATGATCGCTCCTTTTTGAGGATTTTCAAAAGAATTTGTCTAGAACCTTTGTAGCGGTCATCCTGGGGGAAGCCTTGTCGGTGTCCGAATGAAGTAAGTTTGAGATCCCGCTGACGCACTTAGTTGTCCTCGGATCATGGATTTNNNNNNNNNNGAAATTATAATGCGCCTCATGTGGTATGCACTATGGAGCCACGAACACTGATCGTGCCAGGAACAATTTAATTGTGTAAGTGACGATTATATTGGCGCTTGGCAGAAACAAGCGAAAGCAGACAAAACACATTTAGAGAGAACCGTATCAACTGTTGGTTTATTAGCAATTTCACGGCTGATGGCATGATCATGGGGAGAAAGATGTTGATTGCTTTGGAACGCTTGATCTTCAGATCGAGGTCATGTGAGCTTCGTCTGTGAAACATCCAGTTTGTTTTCTCGATGATGGTTAAATGTACACCCATGACAGGAACTTTTCACCAGGCTATTAGGTAAGGTCATGATCGCTCCTTTTTGAGGATTTTCAAAAGAATTTGTCTAGAACCTTTGTAGCGGTCATCCTGGGGGAAGCCTTGTCGGTGTCCGAATGAAGTAAGTTTGAGATCCCGCTGACGCACTTAGTTGTCCTCGGATCATGGATTTCTTCTCGTTATTTCCGCAGACTGGACACGAACTACCTCGTTCGGGGAAGCATTGCTCCTCGTATACTACACCTTCTAGGTAAATAAAAAGCATTGTTTCTCCCTTTTCATGTAAGAAGTGATGCTGCAGCAAGGTACGGTAGGCGAAAAACCGGTATAATGGACTTGGACAATTTTACTTCATCGGTTTTAGAAAAAACTAACAGTCGAAGAACGCAGTCCAGAGAGAGTGCTGTGTGAATTCATATATACCATTACGAATAATGATGAAGCAAAGTGAGCTGCTCATTCATTTGGGTGATCAAAAAGCAGCAAGACACGACCAGTAAGTGGCGTCAATTTTGCAGTTCCAGAGAAATTCAAATTTCACCGTGATCTGTTTTGGCTTTGATTCACTTTCCGTGCTTTGCAGTGAGACTTGTGCCTCACAAAAACATAATCCACAACACGAAATTTGGAAAGAAACTCAGTCCATGAACTTTAAGTTTCTGAAACGTATTGAGCCTGTTGGACTGAAGTGGAATATTTCATGACCACCCAAGTTTGTAGAGTTTTATCCATGACATAAGGAAGAATGCGAAGCTCAATGGGCTGAAGTAATACATTCTCCCAGTAGATCACATTTGAAGTTTATCTGGGAGGCCTACTTTCCTACCAGGTAACGCATCAGGTTATGCCTCACACGGAAATGTTAACCTTACTGCCGTGAAAATCCCATTCCCTTTTTGTATGCCTTTGTGACAGTGAAAACCGTGGAAGTTTTAAAGGTTTAGTTATAGCCACTGCTCTATAGATGCCCCGATTTGGTTATGACAGGGGTATTTCTAATACTGGCAAAACATGCTGCTGCACTTTCTTCAAACTGACATAGGAAGTCTGTATCACGTTTTAACGTTTTATGTCAAAGACACTGTTCCCAAAAATAACAGTTCCATTGGAATTTCGACAGTACCTGTGCTTCATCTGTTTCGGTGTCATCAATCAGTGCGTGTCCCCACCGAAATCCCAGCTGGAACTTTAATGCGACCGAAAGGCAGGATTGTGATTCTGACACAGCAGTTGTTTGAATATCCTTCGTGAGTGTCTAGGGCTGGTCTCATACCAACTCTTTATAAAATAAGGTACACTTTGGACGTGAATCACGTTTCACAAACACAGCTGATCGTTGGTGCATGTCTACGCCGAGGACTAATTGAAAGTAGGCACGATAAACAGTATTCAAGGTTTGTCTACTTGTTCGGCTCAAGTAGTGGAAACGGTTAGCGCGTAATACTCACAGTTATTCACGTTGAGTTTGCGTCCTATTTGATGGTATCTAATGGTCAGTTTAATGAAACCGCTGTATAAATTGACCACATTTTGTCAATGAAGAGTTAGATATCGCTACTACATTATGTTTCATTCCATAAACACATTACTTTTGTTACTACTCAAAGATGAAGTTAGTCGATGAGTTGTTTCATAGACTCTATGTGCAACACTAAAGGAAATGCCGCCATGTTTCCCCCAGGTGGACAACAATGGCATCTGAAATGAAACCTTTACTTCGATAGCTGAAATAAGAAGTAGTCAAAGCCTATATAACTGAGGCCGACTTATCATTTATTTTATCAAATTTATATTTACCATCAGTTTATGTAGTTCTCTTGACCAAAAACCGTGAGTTTGAATCTCACCATGCCCTTCCTTGAATAGCATTGTGCACAAGGTTCCCTGGCCTACACATCGTTACTCGAGTCCAAATTACTTTAAAGTTTATCTTTGCCGTTAAACATACCGATAACTTAACTTATTTCGTGTTTACAAGTATAATGCACGTTTCTTAGTTTTTAGAACAGAGACTGAGCCACGTGGCCAGCAATGATCAAACAAATTTCATCGTAAAATTGGAATCCCGTTTAACCCAGGGTACCTTGAGCGGATTCATTCACTTGAACAACTTTCTGTCAAATGGAGTGTATCATTCCATGAGCCTTCCCTAATTTCAGTGAGACAACTAACTCCACTTAAGAATAATCCACACCTCGGTCTCCATATGATTTGTAAAGACCAGAGAATGAATCACTGGGAACAATAGTTAGTCTCTGAAAAAGTATTCTGAACACCCAAAAAATAAGGATAACTGAACCTTACTGAACCTTCTGAGCGTCATTTGCTCAGTCCTCATTAAAAACATCGGCTTTCAAGATCGGTGAGAAGTCGCATCTTGGCCACAGCGGAAGCGGTCGGGATTCGCCTCCACATCGAAATAACTTTGGTTATTCATGTTCTGAGTTGGCAAAATTTTTTTATATTCCGTCCACCTCAAACGGAATCAAAAGGCATGATACAGCCCTTCCATGGTATGATGCATCTCTCCTGGTCCCCGGGTCATGTTTATTGTCACACCTAATAGAGCAAAGCTGCACCCTATTCATTTGACACGTGAGCAGGCGTGTACTGGAAAATCAGCTTGCTTGTCTACTCACGGGTCTGCTTAAGTGCTTGTTTTTTTGCACTTGGAACGTAATTCTTCCGGTTCAAAACATTCATTGCTCATCACTTCTGTTCACCCGTACTTGTAAGATGTGTTGGACAAAAGCAATCGGTCGCGGATGCATCCAGAAAACAAAGCAGGAGAAGCTGCCAATCAGAAATCTAGCTGATCTGGTCACCTCAACTGATTTCTGTGTTTATCAAAGTGGACTTCTCGATTCATTTGTTGAACTTCTCAACAATTACTTCAACTTTACCTTAGTTTTTGTCAACCATTTGAAACTAGCCACATGCAAATATGAAATTATACAACTAAGCAGGGAAAAAAGGCACAACCATGAATAGACCACCTAAGTGAAGTGGTTAACTGGACTGATAACGTCTGAAAATCAGCGCCCAAGCAGATCGTACGTGGATGCTGTCTTAGGAAACACTGGTTAGTATGGCATACGGTGAGCTGTGGAGTAGACTAACGCTAGCGGCTCCAGTACGATGGAGCACCTAGTTGAATAAATCAATGGCTATTTTGCTCATTGTCTCATTTTGTGTGCTTGTTTGTCTCCAACCACTGTGTCATGCCGTGAAAAGCTGAAACCAGTTCGGTCTTCAGGAAGTTACGCAAAAAGAAGACAAATAAAGCATTCCTCTCAGGTGGATTATTTTTCACCACACTGATCCAGCGTGCTGAAGTTCGTTCGGTTTCTTTAGCTGACTTTTCCCATGGTTGTCTAACCCTAGGTAGATAGTCAATATCTGAAAACAAGCGCAGATATCACAACACTTCAAAAAGGAGGCTCCACGATGCCGCGATATCACTTGAACCCCCGGAAAATTGATGCACTTGAAAAGGGTACTATTACCCCATATTGTTACTTCTATTGCCAACAAATTTACGTATCAGTTTATACGTCAACCGTTCCCCTACACGCTAGACACAAACGCGTGCATTGTCGACTTTTCGGCATTGGCTTTGGTGTTAGTCCAATATTAATACCAAAAATAAGTGAATCATAATGCGTGTAGGCTTGTTCCCAATCGTTTCACTGGTCGGACAGGCTTTTAGGTGCCCCCAATTAAATATAGCTTCCGCTATGCCAGTAATACATTAGTGATTCACAGTGTGACAAATTTTCCCCAAGAAATGCCATTGTTTGTTACTGTTGGTCACTTTTCGTCCAATTTATCACAAGACACTTCTCGTTCTCTACCTGATGGACTTCCAAACGTTGTCTCCATCCTGTGAGCAAGCTCGCAAATGTTGAACTTTTGTTTTCTCTAATTTCTGAGTACCTGTGGTGACTCGGCAGCTGTCACGCGTGATACAGCCAGGTACAGCTTCGTAGCCACGTACACGGATGAGCCTCAACCAATCACGATAGCCGTGGACAACTCCGGCAAAAGCTTCCTGTGATTGGCCATCTTCGAGTCTAGCAATCATCTCTGATTTAACATATTTAAACAAATCAGTTCTGCAATACAACTAAAATGCTATTTCGCAGCCTTGGTCTTCTTGCTTCTTTCGTTCGCATAGTTCTTN
>STRG.55296.1
CAGGGTGTGTGTGTGTGTGTGTGTGTGTGTGTGTGTGTGTGTGTGAAACCGCAACCACATCGATCAGGTCACTCACAGGTCATACTCACCAGACTCGCGATCACGTGAACGGATATTCGTGTCGATATCCGATTGAGCTTTGAAGTCCATATGCACAAACAAAATAACGAATAATGTTTACACTGAAAACATGTTTGCTTAAGACTTTAATGCTTTGTGTAAATACGATGAGTTAATGCAAAACAGAGGTAGAACGCGCACGCAAAGTTGTGTCAGAGAATCTAATCGTCACGTTCGTGTGCTTGTAAGCTGTGTACTTGTTCAAGTAGACAAAATAAGTGCTGTGAAAATCTGTATAAACCAGAACAAAGGAGTATAAATTAAATGTCATACGACGAACATATGGAATCTGATCACGTTTTTGACAAAACGGATGAAAGTATTGTGTCTGAGTAAAATAAACTGAGCAATTTCTGGATTCATTTCCATCATAAAGTCCCAGTACATGAACAATCAAATCCGAGTTCGGGCTTACGGTGATCTTCCACTCGATTTTACCACGAGAAGTGGTGTGCTCCAAGATTACTTCTTTTCTTTGCTATTTAAGTTTGACATAATCCTTCTGTCAAGTGAGAACAGTGGTACTGAACTTTTCCCGGGTGGAAAAGTGCCAGACCTTGAATATACGGACGGCATAGCTCCTCTAAGTGAAAACTCAGATAACTTGTAAGCTTGAATACATTCTTTATGTAGTCGGCAGATGCAATTGTGTGGTTCATATATCTTCCTATACGTTATTTCGTTCGGTCCGTCTGACGCAGTCACGTTCATTTTCAATCCACAGTTGTTCATAACTGTTTTCCGAGCAATCAACTACTTATCTATTTAGTAAGCGGTGTACACATGCCGCCACAGCAGGACTGGATTGGTCCAGCACCAAACCTTTCGGTATCTGGCATGACCGTAAACCAAGTGGACAAGCTCTGTCATTCAGGCAGCTGCATTTTACCAGGAAGTCGGATACCGGATGAAGTGTCTTCGCGTGTACAGAAGGATCGTTTGGCATTTGCCAACCTCAGTCATCTGTAGCATCGAAATGACATCTATCAAGGCTCGAGTATACACTGCCGCAGTCAGGCCCGTGTATGGTTCGGAGACATAGCCACTGGAGGTGGAGGATGGACCAAGTTTGCCGATATTCGAACACCGATGTCTTCGCAGTATTGCTTGACCCTAGTGACAACACCTCATCAGTAGTGCTAAGGTTAGATGCAGAATATTAGGCACACGGACCAAACCGTTAGAATAAAAACACCAAAAGGCCACCAGGCTAAGGTGCTTGGAATATGTGTTGCGCATGTCCCCAGATGGGGTTCCTCGGCAAGCACTGGCCACTGAGACGGGTAATGATTGGTAGATGAGTAAGGGCGATCCGTCTATGGGATGGAGGAAAGGTATGAAAAGACTGGTCGGTGGACCTGGCCATATGGGACGTACTGGGAGATCTCCGTACTCAATGGTTAAATACGTTGGAGGTCATGTCTTGGTGTCGCCATCAGTGGCGGTCTAGTATTCACAAAATTTTCTGTCAAACTGATACTGTTTGCAGTTCTCTTCTTATTTTTGTCATACCCGTGTTTTTTTTCCTTTTCGTTATTTACAACTGAGTTTCGTGCTGCGAGGTAGTAACCAAAGTCACCACACCCAGTGCATGGTTACTGATTGCTTGAACTGAACTGAACTGAATCTCTGGATTACCAGAGTTTACTTGATCAAAACGTAACCTTAGAAACGTGCACACTTACAATGGTTTTCAGTTAAAATTTCACCTCAGACGAAGTGAGCGAATACAGTGAGGATTGGAAATATGCTTCTGAAAACGAGTAAAAATATTTTACTGTGATTAATGTAATTTTTCTCTTCTCCAATTTATTTCAGATCATGTCAGTTCACCTCGCACTGGCATAAATCAAGAGACACAAAATAACCTAACGCTAGTTGAAAACTCTCTTATGGCATCCCTTTTCGATTTGTCTATCAAAACAATTTTAGTACAACAAGAAGAACAGTGTGAGAAAAATTGATATTGACCATCAGTTTAGCGTGCTCTCAATTAGCTGCCAATGCACATTATGTGTTTATATTAAGTTTATATAATAGACGTTTGTACACATACCAACGAACAGAAAGAGCCATTTGCGCCAAAACGTGCAACGTAATGAGAGCCGAAAAAGGTGGTGGGAGACAAATCATGATGAGGTCACAGGTCACTACCACGGCAATACAAATTGCGCAACAAATGTCTTTTGGATAAATAGTTCAGGCTTTGTCCTGTCAATGATTACTGCCTCCGTGAACATTACCAAGTTTTTATTTCTTGGTCTCTTGATGATCCTGAAAGCACTAGTCTGGTCAATACAATGACCCGAATCCAACAAATGATGCGCCACTGCACTAGATGGTGATTTTCCGCCATGGAGACTCAGGTTGCTCGGAATATGCACACACATTCTGGCGGAGACGGCTTGCTGTCCTCCCCATGTACCTTATACCACAGGTACATTGAAACTGGTAAATAAGATCGGAGGTGGTATGAACGTTCACTCTATGTTAGTGTGGCCGAGACATTGTTATACGAAGGACACTGTATTTTTCAACAGAAAAATGAACTCGGATTGTTTGCAGAACGGAGCAAAGATTTTCCCCTACTCTAATGGCGCGGTGGTCCTGAAGTCACTGGCAGTCGGGGTTCAAATCCTCTCATCTTTTGAGTACATGTTATCAGGATACCAGCTATTCTGGAGAACCGATAAATTTACCTTCTAGTTGTCTTGGTAATATTGTATTTAGGTCAAGTTTATTAGCAACAATTCCCTTCCTCTCACGGTAATGCTGAAAAGACCCGCTTAGCAACGACAACTCGCTTCAGAGTTAAAGAAGCCTGGCGTATTTCATAATCTCTTAGATGGGTAGGTTTCCCTCAACATCGCCTCATCAATAGCCGTGACACAGTTAGCTTGACCACTTGTGAGGATCTTTACATCTTTGGATGAACAAGGTGAGTTCCAACCATGAATCTTCCAAATTATATGACCCAAGATATTACGATCGGTGAATTCCTGTGTCGAGGAAGTGGGCGTTGAGATAGCGTAAAGAAGATTTTTTGGGCGAGACCCTTCGTTGTTGAGTTGGCAGAGATTCGTTTCAATATACTTCGCATAAAGTCAATTACCACTCGCCTACTTCATTTCAATTCACCAAAGCCCGAACCAGACTGAAGAGATTATCTAGCTATTATTTGTTTATTAACTAACGCATCCTAAATGGTCGGTTCGGCAACTTTACTTTATTAATCGAAAGTGTCCATGTGGTCCCTCTTGGTAAGTCACAAAAATTAACACTAGGGGTTAGTGGTTGGAACGCAGAATTCAAAATCCCCAGTATCCACCACGCGACTTGTTTAAGCTCAAAGCAATCACGTGGCAACGGTTTGCGATTCAGATCGATAGAACAGTCAAAGACATAAAATGGTTAACTGAACGGGAACCCTACACATAACCTTTTTGTTTCATCATGGTAGATGACTTTCGCGTTGAACGAAACGAATGGAAACCACTAAGATCTCATGCGTTTGTGTGAATCTGTTAGGTCACCGGAATGACTTGGATCACCGCTTTTCAAAGTTACTGCACACATACACACACACACACACACACGGGCACACACGGGCACACAGTGTGCTCACAAATCGAGATGGTCAAACACATGATTCATCATACAGTATAAACGCTCAGTTCACCACTGGAAACCATGCAACCGCTGTACAGCTGTTTCATCCGTGTTAGGAATTGTCAGCAGTGCACATTCAATGAGCCTTCACTGGGACTCATACCCCGGGGTCAGCGATTGTGATTGGAACATCTAACCACCACGCTACCCTAACAAAGATGAAATAGTTGTACAGTGCTTCCATGGTTTTCAATGGTAAGTTTAGCGTTGGTGCAATGTTAAACATCCTTCGTTCACCAGTAAGAAATTACTTGGTTACACTCTATCACAGGTCACAGATAACGTTTTCCATTTATGAATACGTCAGCGTAATGGACCAGAAATTGACCAGACGGATCAAATGCGGCATTTCGTCAGTAAATCCGTCAAATGGAACTCGTTACCGAAGAAGGGGCCATTTTAAAAGCGATCGGGTTCTCTTTACTAGCTACGTTTCAGATCGTGCGTTTTCCTGGTGACACTCCAAAACAGTAGCTCATGAGCAAAAATAAATTGAAGAACCAACACATTTATTAACTTGTGCTTGTGAGTTTCAAAGTCAGTAATCCAAAATCTAAATTTTACAACGAAGCGGAACGTCTCCATAAGCTCCCGATCGCACTGGGCTTGCTCCTAGGTCGCAGCATTTCATTAGCACAAGAGAGGAGAATGCTGGTGCACCGTTGATATCTTCTCCACTGATGGTGTAATGCACGTGACAGACGCCAAACTCAGTCATCGGGAGCTTAGGAACACCATCGGCCTGAGCTGTAAACATTGCCAGCATTCAATGCCACTGAAAGCGGAAGATCATGTAAGAATTTTCACCGGTGATTCTTGTGAGCAATAGGAATTTAGAAGGTTCAAGGTGGGACCCCCATTGGACGAAACATCATCCAGCGTAGTTTCCATTCAACATGATCATTTAATGACATCATTCAGAACAATTGCAATAGGTTATTCCTTCTTTTCCACTGTTTCATTTTCGAAAGTCAGAATTGTAGTTCATTCACGGATGACTTTTCAAGAAAATCAAACTTTAGACATGCTCGCATCGCTGACTGTATTCTTGAGATGAAGTTCGATAGAAGACAGATGGGTTTCCGTTACGAAGCAATCGATTTTCCACACATCCGGCAACGATTTGTGACTTTTTCAGCAATAGGATAGTATAAAAAATACAACAGAGCTATCCCCGAACTACATTTGTCCCGTCGAGTTTCATTCATATTGGTATTTTTTAATTGTCATTCTAAGTAAATCCCAATTCATTTTAAGCTGGAAGCAAACCATTTAATACCAGGATAAAGCCAAAAGTGGAACACATTGAAACGGGTGAACAAGCCGAGATAGACCATGTAGATAAAAACATATATGTTCGCATCCAACCGAAGATCCCTTCCAGTAAACATATACTGAGAACACCTCGCCTGAGCATCCACTAAGACGCGCGTAACAACACTTCTCTAAGCAAGTGGTCAGAATCAGGAAAATTTTCTCTCATAACTTTCAAAGTCCATTGATATCTATGACATCTTTCAGTAACCTTCAATATAGAATCGCCCGATTTCAGATTCTTTTGTGCTTCGGGCAGTTGTCTTTCCTGCAACGAAGCTACATATTTCGATTTCAGATGTTTCCAGGTGTCAGCTTTTGGCTAAACTCTTCGCGATATGCGGAAACATAACTGTGGGGAATATACATTGTTTTTTCATTGTTTCTGAGCAGCAACAATTCGTTTTGAGTGAGTGAATCCAGATGTGGTGGAATGGATACTACTTACTACTACTTACTGAACAAGGAAATATTTGCTCAGATAATAAGCATGGCTAATTATGGAGCGACAATGAACGTGACCTCGTCGGACGGACCGAACACAGTAATGGTGAAGCTATGCATTGAAACCATATGATGGCATCCTCCGACTATATAAAAACTGTCTTCAAGTGGACTGGACAGCTGATATGGAAATAGGAATTGCTGTTATACTTACACTGATGAAGCCCGACCGAGTGACTTTCATTAAACAACCTATGAAACTGGCACGTCTTGTGAACTAAAGCAAAGGCGCTTAGTCATAATTATCTATGAATCAGAGAGAAGGGTCAACTAGGTTTCACTAGTCACACCTTGTCTGAGCGCAATCAATCGTAAAGTTCACCTTACTGATCACATTAACTTTTCCAGATCGCCGCCTCAGTGGTTGGCATCCGTAGGTCTGAAAAGTCACCGCATCCCGCGATCTACTGAAAACGAACTGATTCTGAAATGCAAAGAAACTACAGAGTCTGTTGCGCAGTTGGGAGTCATACTCTTCAAAACTACTCCCAGCATCGTTCAAAAGAACCCGTGACTGTCCTCTTCTGATCACAGAGTCTGAACATTTGCAGAACGGCCACGATTGTCATATTTATAGTTCGTCAGTTTCCAAGTTCAGGATTTACTCGAACATATGTTTACTAGGAACTAATTTGAATCGTCTGAAGTGTGAATAGATACTCTTCATTGAAGAGCCCACAAATGAATCACCGCTGTGATTTCTCATAGTTATTCGTGTCTGGGTCACTGCTAACCCAACGAACAACGAGGCTGCATGTGCAAACGCTCATATTGATAGTAAGTAATATGTTAACGTGTGGGCAAAATT
>STRG.10222.1
GAATTTCTTTTGTCTTTGAATGCACTACGTTTCGATATTGTAACAGAAAATTGTCCAGGAATGGCTGAGGCTAGAGCACTCCTTACAGTACGTACCACATTTTCCGCAGCACCGTTAGAACATTAGTGACGAGGTTCCGTTCGAAGATGTCGACAGCTAATGCTATCCAACTAACATTTCAACTCAGATGCATAGAATTGGGAACCATTTTCGGTGACGAGAATTTTTGGGATACATTCCCGGCTGAAGCATTTCCGTAGGGCCTGGATGACAAACGGCGTAGTTGGCGTTGATGTTCAAGATACCTCTCGCCATTTCGAGTATGATTCGATCAATACGAGGAGCAGGCCGCAGAAATCAACATGTACACGTTGTCACGGAATGTAGCTGTCGGGCCTCGGGTTCCAGCTGTTCGGTTTTGACTTCGCTTTGTGTAGACACGCATCACAGTTCTTGGCTGTTGTACATACCTCCGCATCCACCTCAGGCCATCAACACATTTGCCGAGCCAGAGACTTCATCTTCTCCACTCCGAGATCACCTATCTGCAGATCCTCTGAAACAGTTTTGCGTATGGGAGGAGATATGACCAACCGATAGCCACGACACAGTACTTCGTCACGTCGTACACATAGTTCTTTTGGATTCACAAAAAACTGCCGATGCTTTCTTTGCGCTTCCGTTTTCCAGCCTTGGTTGATAGGAGAAATTACCAAAGAGTAATATTGTTTAGTGCATTTTAGTAACTCCTCTCTCTCGACACTGGAGTGGCCCGTGACATGAAACTGAACTGTTCAGCTGCGGCCAATCGTGAGAATCTTGACGGAACATCAGCCTCCGGAATTGCTTTACTAGGCCGATGTAGGATGTTGTGATCATACTCAACAAGGGCAATACCGTATCGTTGCATCATGGTGGCTGTTGAATTTGGCAACGGACTTATTCAGATCGAAGACGAACTGTAGCGCTTGATGGTCCGTGACAATTGTGAACTTTAACCTAAACAGGTACTTATGAAGACGTCGTACAGCCCAGATACTGTCAGTGCTTCTTTCAGTGTCTACGAGTATCCTCTCTCAGCAGCATTCACAAGTCGAGAAATACAGATGATCGGGCATCCATCTTGTTCAAGCACTGCACCGATTCCAAACTCACATGTATTCGTGATTAGCATTGCTTGTTTGGACGGCGAAAATGGGGCTAACGTTAAACGTTCAACTATGCTGTTAGTGGGATCTTGCAAGACTGCCTCGCACTGGTCGGTCTACTGCCACTCATTGGATGTTTGGACTGCGAAAAACGGCTGCACCTATGTTGGGAAATCTGGTATGAACCTGGAATAGTATTGCAACCAACCAAGTATGGGTCCCAAGTGTGCTTGATTCTTTGGTGACTCCATTTCGGGAATAGGTTTGAAACGATCTGGGTCTAGTTGGTATCCACTGGCGTTTATCGTGAACCCAAAGAAATTCAATTCCCGGACACCGAACTTGCATTTTGAAGGCCTAATCAGAAAATTCTTGGCTGCGAATCGTCCCAGGGTTTGCTTCAAGCGATGATCATGTTCCTCTTTTGACGCACCAAAGACGATCACGTCATCTTGGTACGTCATTACTCCGGTCAAACGTTCAATCACTTGGTCGATAGCAGCCTGAAAAATTCCCGACGAAACGTGCAATCCAAAGGATATAAGGTTGTACTGAAACACGCCCCAATGGGTGTTGATGGTGGAAGCAGTCTTGATTCTGAGAGCAGCGGAATTTGTAGGTATGCTTCAGTTAGATAAATTTTCGAAAAGTATGCACTGCCGAGCATGGATTTCATAAGATCTTCCGGTTCCACAGTAGTCACCGGACATCTTCGTAGTCGTGGATCCAAAGTGAGTTTGTAGTCCCCACAAATAAGTGGGGTTTTCCCATCGTTTTTCATTACCACAACTATCGGAGTCGCCCAAGACGACGAAGCGACTGGAGTGATCACTCCCTTCTGCTCCATCTGCTTCATTGCTTTCAGAACACCTTCTCTTTGACCGTACGGCAGCAATTTTTGTTTGACGAACACCGGATCATCATCGACTTCCAACTTTACCGGCTCCACCGCCATTCTACTACGAATGTTGGAGCATTGTATCACTAGTTGTTGGAGAATCACAGGATCAACGGGAGTGGCTGATCCTGTGTGAAATGAAAGTGAGTGGCGCATGGCTCCTAATGCATTCAGTTTCAGAATAAATGGACTATCAACTGAAATCAGAAATTGGACTGGAACATACGTCTATTGCTTGAATTGTACCATTAGGTTTATTCCACCCAACAGCGTGAGGCGGTGGCCGGTTACACCCTGAACGCGTATATCAGTAGGTTTTATGTTTGTTCGGGGGTAAATCATCTTTAGCACCTCCTTAGGAATGACGGACTCACAACTTCCCGTATGCGCAATGAACTCGTGTTGATATAACATTGAAAAGACACCGGTTTGTACAGGAATTGATCGTTCTGACCGGTGGTCTTCATTTTATAAATAGACTTGATACCTTCGGTTTTGTTCGTTTTGGTCACCTCCGTCATGTTGCATTTGAATTCTCGGCATACCTTTCGTATGTGGCCAGTTTTGCCACATGCATGGCATACAACTTGACGGAATCGACATATCGAAAGCAAAACGAAAATTCCCGCATGACATGCTTCTGTTCACCGGGTTGTGAGACACTTCAGCATCGGATTGGCGTGACTGGTTGACGTGCATCTGGTGGTTACGGCTCGAGTGCGCTGGCTTGGACGTCTTTTGCTGAAACAAAATTGTGGTCTCGGGTGTGGTGGCTGATTGCAAGTCATCAAATTGCTCACAAATTCTGCGAGCCTCTGAAAAGTTCAAGGTCTTCTGTTTCAGCATGCGCTGCTGTATCCTGATGTTGTGGATTCCAGAAATTATTCGATCACAGACCATTTCCTTCAGACGATATCCACAACTGCAGAGGGCAGCCTGTTGATTCAGTTATAGAATGAATTCGCTACAAAACACTCTTTGTCATCTCACTAGCAAGTTGAATTCTGCTCGTTCTGTGGTCTGGAAATTGACTGACATAACATAGTTCAGCAAACGTTTCTTCAGTTTCCAAAACGCTTTGGGGTATGCCAAGTTCTTCAACAACGGATACAACTCGCGGCCACCTGCAGTGAGGAATAAAGCCGACTGGTCTTGCTTATCTCCCTAACGAACACTGCACCAGAGCTCGAAGCGTTTGTCCAATTCTGCGATTGGAGATGGATTACTGTTGAATTTCAGATGTTTAATGGTCAGCGAGTCCATGCCACGACGTCAACGGTAAGAATCGTATCTACCCGACCAGCAGTTCGTAATGAAATAACTCGCACCGGATTACGCATAAAATGTTATGTATGATTAGGAATCACAGTTTAGCGCAATTCCGACATGAACAAGAAGCACGCCAAAAGGACATTGGGGAGGCCGTACAAACGGAGAAGATCACTGTTAAATACATGAAGCAAATATTTGACTTGTACCTCAAAAGTATTTCATCCCATTCGCGTTTATTTTTTTCTTTTCTATCTTCTGCTCTCTTCCACTAACTCTAGTGAGAAGACGTTTCTGCCTTCGAATCACCTTAACTTATTAGGGTAGAACACATTGTTTGAGGAAAGGGAAACAGTCGCTACCACCAATCATTGCAACACAAACTAACCGGTCCACATCTGCACCAAGTAGGCTGTCATCTGATTGGTTGATTGGTGATACGACCAGC
>STRG.73963.1
CGGCACCGCCGGATGCAGTGGGGACTGAGAAGTCCGGCAAGGTGCTTGTAGCCACGACCCGAGCAAAGGTGTTTTACGCTATCAGCGACGAAATTGTGGATGGGAGTTGTGACGATGACGATGACGGAGACACGGCTGCTGCTGCCGCTTACGATGACGAAGACGAAGATGAGAACTTTGACTCCGTATTACCAGCAATAACAGGGGCCTTCTTCCCTAGCACCTTCGCCGGCCACAAAGGTGCTGAAGGCTCGAAGCGTTTGACACAAAACAGTTTGGACAACTTTGCACAAAACTTATCGAGGGCTTCGCGGATATCATAGTTTATATCGGTGTATTCAAGATGGATCCAGCCATCACTCCGATCACGCAGAAAGAATTTGCATCAAGGGGGACCTACCCCTGAATAATCTAGGCATATGGATGCAACAGTCTTCACTGTTTTAGAGGCACTGTCGTTAAACGATAGTCCACAGGATGACACAATCACAGAAAAATATAACTCCAAGTAGCACAAAGGACGGCTTGCCAGTAAACCACAGCGCACGGGTCAGTTCAAATGATTGGACCAGACTGGGTCGTTATTCATTGTTCAGTACTGTACAGTTCAGTTCAGTTCAATCCTGTTCATCCCAGTTTAACTTGGTCTGCACAGGATGGGGAAAGGCCACGGCCAATCGAGAGGCCAGAACTCTTTCGGTGGAACGGGCACAAGTTGTACATCTACCACCGCACAGCGTGTTTCGTCAAATCCCCGCTTTAAATAAGGGGGAAACGTAAAACTTCATCGCGCATCAAGTTCGAGAGACATTATGCACCGGAACGTTCCCTGAGACTGTGCGCAGTAAACGAAAAAGTGAAATACAACACACCTCGGATGGACCATAGTGCTACTCATCATCCATCCAGTAAGCACGCCGAGCAAGCACGAAGAGGAATAATCTCGTTCCACTTACGATCTGAAACCTTCTCGAAGAACTCGCCGGTCTGAAGTTTTATCATTCCACCAGGAAGACTATTCGAACTGCTAGCTACTCTGTTGCTAAAGCAGTGCGATCTGGTCATCAGACTAGCTCGAAATTTGTTCTGCCTCTTTTCGTGACCAGGTATTCGGGAACATGAGACCATTTGGTATAAACCATCCGGCAAAAGACCGAAGAACATTTCACTAACCTAAACGTTTCTGCAAGATCCCCTCGAATTGCCTTCCTCTCCAACTAGAAAACTTCGGGACCACTCAGTCTCTGTCCAAACGTCTTATTCCACTGTCCTTCAGACTTTAACATCGAGAGACGCCGATTTTTCTCTAAATAGGCGGTGTCCATTTTGTAGAAGGGTGCCCAAGCCTGAACGCTACCTCCGACGTGGGGTCGCACTATAGCCATGCAAATAGGTGCACATATTTCCGGCTGCCAGCAAGCCAGTGCTGAGCGCAGTCTGGAGAGCTCACCCCGAGCCTTTTGTGCAGCAGCGTCGGATTGGTCCGACCGTTTGGAGACACTGCCCGTGATGACCCCGAGGCCTTCAACCCCACGGACTGCTTCCATGTTGAACAGC
>STRG.8857.1
CTGCCCACCTCGACCAAGTGTTTATGCGATTAGCCAGACACAGCTGAATAAACAGCAAGCACAACACATAACCATGTACTGCTCCGATACGAAAACACTTACCGATCTAAAAATCCCCCCAGAAGACTATCCCTGTGTGCCTGAATCGGTGTACAAAGCAAATGCCGGAATACCAGTTGGGTTATCAACTGTTGGCTATCGAGCCAACAAATTTTCCCCGAAGGAGGCAGCCGAACTACGCGATGAACGCTACGAGCAGAGCAATCAGAATGTGAACATTTCACAACGTATTCGTGGGGACTCGAATGATTTGATAGCTGAAACCAGTGCACTATCTAACAAAAATATGGATAGTCTGACTCAACGTTTGAAAGAACGACTGAAAGATACAAATTTTTGGAAAACCGAACTGGAACGTGAAATTGCCGATGTTTTGTCTGTTACAGATAAGCTTGTTCTCCGGAAGCGAGAGTTAGAGAACGCTTTGGCCGCCTTGGACGAGACTGTGCATGGGTGTACGGACGGCTTGAATGCTAGAAGAAGACATTACGGAGAAGATCTGCAACAGGATGACGTGGAAGGCCAGCTTATTAAAGAACTGGATGTCTTGAATAAAGCGGCAGCGTTGTTCAGGAAATCAATCGACCAATGTGAAAACCAAATTAAGCGCAATCGAGATATAAAACAAGATTTGGAGATGATCTGGAGTGATAAACTAGAGGCCGGGGAACTTTTATCGCAGGCAGGCAAGCTAGACATCAACAGCGTCGATAAACAATTTTATGCGGGAGAGGCTAGACGTTTTCCCAAGGCTGCAATGTCCACCGTTGAATCGTGGGCTCAGCACACCCATGATGCCATTTTACGAGCAGAGCATGAACGTATGGCTACGGAAGAACTGTTGACGTTAACTCAGAACATTTTGCACGATGCCAGCGAGGATATTACGCACCAAAAAGATACCGTGAACAGTGCACTACAAAAGCATTTGACTAAGCTGGAAGCGGAACTTCAAACGTATAAGAACAAACTAAAGGAAACTGTGGATGAAATTTCTGAGGCAGAGAAAACGATTGAAAAACTTCGGTTTGCCATCTCAGACAAGAACAACTATATAAAACTAGTACAAACACGAATGCATTTGCACAACCAACGTCCCGGTGTGGAGATGGCTCGAGATCCGCCACAAAAAGCGATGCTTGACGAACTTGTTGATTTGGAAAAATCAGTGGATCGTCTCAGTGACCAAATGATTGTGGCCGAAAATAATTTGAAACGATTGCAAGACAGTCAAGTGATGCTTGAGAAACAAGTTCAATTGAAAATGAACTCTATTCAGATTGATCACGACCATCTTACTCGGCACAGGGCTGCCATCCCGAACACTATTCGTCTACAAGGACATCTCTGATGGTGTCTAGCTTCTCCGAAACTTTCGTCCAGTAGTTGATTCTGTCTGTGTTGCAGTTCTTCAACCGTATTGGATCCACGAATCAACATATGCTTTTCTGTTGCATATGAGGAAGATACAACGTTTCATCGAATGTACTTTTACAAGGAACAACAAGAGCTCACCTGTGTTCGCCCTAATACAGATATCTAACT
>STRG.64708.1
GGATGTAACAACTTCATTGTTGGGTACAGTTTTACATGGGAACAAAGAAGAAAATCTGCGAAATTTCAGAGTAACATTTTCCAACTTCTCAGACAATTTTAAAAATAAAACTTCGAAGTTAACACAGGCAGGATCAACTGGGCACACTTTTGCAATTAGTTCGAGAGTAGTAAATTGGTTGTCAAAACTTGGCCGCCAAGATGGGAAGATTTGAGTTTTTGAAGGCTAAACTTGCTCTGCCTACTCGATTCTCATTTACCAAAGGGATAGGTTGTTTTCAGG
>STRG.25114.9
GCCCGGCAAATTTGAAGGTCAAGGTCGAATGATGTCAGTTGGCCCGGAGTACATGCATAAGTGGTATATGAAATAATTACCACTAGTGGAAATTCGAACATATTGAAAGGAAATGTTTTTGGTGCGCTACAGAATATGAGGGGCATATGGATAGAAATCTCGTCGAAGCGTTCGGTGAATTATTCACTTTACTACAGGCATGTCAAGAAGTATTAACATGGAAATATTTCAGTCTGCAAAGATGAACATAATATTCGAACTAAACATACAAACCAGAGTTTTCCCATATGTACTAGGTTCGGAAACTTGGTCTTTTACATTTGTTATCTTCTTTACTGTTGTAGCGTACTACTCTGTTTATATGGTACACTAAATGAATGTCAACAATATCTAAGACGACACTAGCAAACTAAGATGGGCAGAGGAGCGTGCGGTGATAAAAAGGCCAAAGGGGTATGTACATTAAGAATAAAAATGAAACAATGGGTGTGACTCAAACTCACAGTTGTTCAGTGTTCTTGAGATCAGGAAATTGGCGTCGAAGAGCCAATATCCGCCAATGTCTTCAGTTCAGTTCGGTCTGACAGCCATCCGTTGGACAGAACAGGATAGTATTGAGCGAAGTGCCAAGAAACGCCGTTGAAGCTTCTAAAATGTTTTGTTTCACACAGTTAGTTCCGACCGATATAATTCCAAGACACTCCAAACCAGAAGTTGAAACCGTGCCAGAATTAAAGATTTATTTACAGCCTTTTTGTATTGCGCGGTGGTGACGTCCAAAAGGTGTGTGTGTTTTACATTAAAACGTCGGTACAACAAAGGAGTGTCGCACCAAGGGACGTTGAAAATCATGGAAAAAGTCGGAAATGTACAGGTACCTACACTGTTTATGTCTCACTGGGAACAGAATATCACAATGTATATTAGACCTATACCCACTGCATAATGTCTTGCAGTGTCTCTCATGGGGGTTGACGTAATGGGTATCACTGAGTACGTTATAACTTTGTACCTGAGGAGTTAGTGAAATTAATGAATCCGTGCACAGTGGAAACCAGACTGGTCATATTTTTCTGTCGTTTTCAAGTGTTCACTCACTTGTTGCGCACCAATGACATCCAAAACGGGTCTGCTTCCAAAATTAAGTTCATAACAAAGACCGGATAATGGTCGCATTATTCCGAGACAAAAACAGTGTATGTAGTCGTTGGGAAATATGGCTATCATCCACCGGTAGTACTTCAAACGGGGAACTGCCAGTATAGGACTGCCTTGGCAACTATTTCGAGAATCAGCATCACCGTGTAGCCTTCCGGTGGTTGACGGGAAAATGAGCCTGCGTAAGATGCAATAGCCACGATGTTTGCATCTGCGACAGCTGTATGGACTTTTTAGGTATATTCTTTCACTTAGCTCAAAATGTACATATTCACTGGCGCCAACGTTTTTCTTTTGGATCCTCCTTGGTGACCCAAGCAACGACCTCGAATCCAATGGCAAATCAAGCCTTAATTGTCTCAGGGCTCGTAATAAAATCCTCATAACGGCCATCGATGATTGCATTGGTATTGCCTCACAACATCCCTAGCAAAAGGAAAAGCCGGAAAATATAAATTTACAAACCAAATTACCTCCTGCAAGCCTACTCATTATTTTGCTTGGTGTCTTAACTTTAAATTCTCTAACCCTGATTGATAATTCTGTTGCATATATGACTGATCACCCTGACGCTTACCGTTCGTAAAACTGGTCGCAACCAAATCGGTCGATGCAGATTCCTTGTTTGGAACGCATGTGGTATTACCCCTCATATTCTCACAACTGTTTATATTTAAAAGTTCAATATGCATTACCTAACAGCGGCACTGGTAGTAGCAACTACGACTTGTACCTCCACAACTGTTACAGATGTCAACGGAATACAGTCGAATACACCCGAACCCATGATCGAGCTTCAAGGAGGGACGCTGAGTACATCACCCCATTCCCCGAACAGCTGACGCCCACGATTACGACTGTAACACACATTTTTGCCCAATTTACGTGCTCTACCGGTCTCCTTGTTCTTCCTGGGTGTGAGCTGCAGTGAAAGGCCTGTTGGACGTCGGGCTAGTATTTATCAGTTACTAACCGAGCCTGTCTCGAACCCCTTTTCAGGTAGATCGTCACCGTGGTTAGTCGCCCAGACCCACCTTTAACGCCATATTATGAACCAAATAGTATGATAAATTCGTCTCCATCTCAACAGAGAAATTAACAACGATAGAACAATTGTCAGTCTGGTGGTGCGAAACGTTCACTTTTGACTTGCCACTTTCGTAAGGTTGCATGTAATAAATGCGGTAAAATTGGCTACACTCAATCTGCTTGCCGAAGTGCTCGGGTTTGTTTAGCCGACAGCTCCAGTATTCACTCCCATTGGTCTCCTGATTTACAGTCTCTATCCTTAACCGTTAACAGTTCTTATTCATCTTGTCATGTTACTCGCGCCTGGATGTTAACCGGCAGTGTAGAGTCCTTCATTTATAATTCTGTTATTTGGCTTTTCCAACCCCCTGTAAATATTAAACCTGTTAACATTTCCGCGAAAAGTAACACTAATCATGATTTGCACGTATTAGAAACTTGTGAACTATTTCTTATAGATCCCAAATGCAATACTTATCAGTGCTCACTCCTTGTCATTGATTCACAGTTCTCAGTTATTGGTCTTAATTGCATGAAGAAAATCCACACTTCTTTGTCGCTCTCTGACTGTCTTCATTCCCGTCTTTGAAAATTGATTTTCGAGAGTTCCAGGGCTTCAGGTGGCATCAAGATCGCTCCCGTTGCTCTCGAGTTATCGGGGCCTCCAGAATTTTTTAAACGTCGGATATTATCTTTAGGATTGCGTGAACCAGTGAAGAAGGCAATCGACCAGTCGGTAGCGAAGGGTGTCCTAACACCCGCGAGTCCGTCATTTTGGGCTACACCAATTGTGACCCCGTTAAACAGGGATGGAAAGACTCCGAAATTTTGTGGAAATTGTCGCATTACTGAGGATAAATTCCCGATGCATACCAGCTGTTCTACAGTGAAGCCGGAAGACTTTCTGCACCAGTTTCATGGTTCAAAATTCTATATGAAGTTGGATCCTAAAGATGCATTCTACAAATACTACCTGACAAAACTTCCATGCGTTCACAATCAGCACTACACCTTTTGGGCCATTTCAGTGTTACTTTTTACCTTTTGGTCTCAGTCTGTCACCTGGAATTTTCCAAAATGCCATTGATTCTCTCATTCCTGGTTTGCAAGGTGTCATCGCTTATCAAGACTATATGGTTGTTCACACACCAACCAGGGAATGGCATGACGAAAGTTTGTGTTTGTTGCTTGAACGGTTCCGTGTACATAATGTTGCCATTAATCCCGACAAATGTGTTTTTCGGCCACTAGTTTCACGTGTTTAGGATATCTGGTAGACGAACATGGTTTTTGACCTGATCCTGATCGTTTTTCTTCTTTGTGGCATGCATGTTCACCTAAGTCTCTCGAAGAACTTCATTCGTTATTGGGTTCACTGTAGTATTATTCCAGATTCTTCCCAAAATATTGTTCTAAAGCAAAACCCTTGTTTGACATTTGTTCACAAAACTCATTTCAGTGGTCGCCTGTACGTGAGAGTGCGCTTCGACCGTTGCTCAGTTTCCTTTCTACCAATGCCGTTTTACACGCATTTTCATCCAAGTTACCATTTATTGTCACCACGGATGCCTCTCCCACTGCCATCGGAGCTGTACTCGAATAGGATGGTCATCCAGTGCTGTGCATTTTGCATCGACTTAGTCCTGCAGAAGGTGGATATTCACAAACACAACGCGAGGCTCTAGCTGTTTTTGGGCAGTCACTCGACTACGCAAATACTTGTTTAGGTCACACTTCATATTAGTGACTGATTATGAAGCACTGGAGTTTATTTACGATCCACACACTTCGTTAGCGAAATCATCCGCAGCCATGGTTCAAGGGTGGAAAGTTCCTCTTAGAGCATGTTATTATAATATTCAACATCGTAAAGCAGAAACTATTCCTCATGAGGACTATTTGTCTCGTTAGGCCACTTCGGAGGAAACCTCCCCTGACTGTTTGTTAACCCAGCCACTTCCTCTAAATCGATGCGATCTTTTTCTTGAAACTAGGAAGTATTATCATGCCATTTTGTCTTGCTTTCTACATGTTTGGAAAGTGGATATCAAAAGTCGATTCCCGGAGTTTTACAAGCGTCGAAGGAATTTCTGTGACCTGTGATGGTATTTTTGTGTTTCGATGATCCCATTATTATACCGCTTACATTGCGGTCAGCCGTTCTGAATGATTTGCATTTCGGGCATCTTGGTGGTGTAAAGATAAAATCCTTGGCCCGACTTACCTGATGGTGGCCTGAACTAAACAGTGGTTTATTCCAGTTTGCTAAACTTTGTACCGACTGCGTCCATAAAATTCATTCCTAACCTTCCGTGGCCCATATCATGCGAGGCCTGTCAGCGTGTTCATGCTGATTATTGCGGACCATTCCTGAACAAGTACTACGCTCTCATTATCACCGATTCTTATTCCAAGTGGCCAGAGGTTTATTTCACTACTTCACCGAGCTTTGATTTTAATATTACTGCACTTCAAAAGACATTTAGCCGAGAAAAAGTACCATATGCATTAGTTACCGATAACGGGAGTCATTTCACTGCTCTAAAGGTAACTGACTGGTTAAAGTCCATGGGTTGCCACCATGTGTTAACTCCTCCAAGTCATCAGCAGTCAAATGACATTGGTGAAAATTTTATGCAAACGGTAAAGAGTGCAATCAAGTCCAAAAAAGCGGGAACATTCAGTGCACTCAAGGGAACAGTGGACAATTTCCTAAAGCATTATCTAAATTCTGCCCATTCAACCACGGTCAGTAGTCCGGCGAGGCTGTTCAAAAGTCGTACACTACGCACTAATTTACTCCAGCTCGAGTCTTCGGAAGTTGTTTACCACAGAGGGAATGATTTGAGACTCCCAACAGGCATTGTTACTGAGCGACGTGGGAAACAACTTTGTCAGATTTTGGATCTCGGTGGTGGTTTCATTCATCAAAGACATGTAGATCAGATCTCTTTTAATCCTGTTTCCGATTGTGATCCGGTTGATACTAATTCTGATCTTTCTGAGTCTTTTCCAAATGTAAATGATCCTAGTTCAAATTCCATTTCAACAGAAACAATCCGAAGATCGGAACGTTTACAGAACAAAGAACGCCGTAGTTACAAAAACCCTGAACTTCATTCAAGATGCGGCAGATGTAATGATTGGTAATGACAGTATTTCTTGTTGTTTTACTGCATCTGCACGTTTATGTACATTACGATTGCGCAGAATACAAGTTCGAGTGTGAGCCTATCCAGTCAGTGTTTTTTTAATCTCTAATTGTGCGTAGTTCGGGCAAGAGCTATAATGCGTTCATTGTGAACAATACGACTACTCTAGTTCGATTCTCAAATAACACATTCGCACTTTAGTAGCGCGTCCATCGGTCACACGAGCAGCAATGGATCCAGTTTGTATTCTCGTCAAAGTCAATGGAAGGGTTCCCCATGCGGCAAATGCTGCACACGTCTTTCTTGATGAGAGAATCTTTCGCTTGCAGACGCTTTCTTTGGTCCTTATTCCTGTACGTGGCCTAAGTCATGATCCGGCATCACCGTAATTGTACCAGTTGTATTTCTTCCCCTATAATTTCCATGTCCTTCTCATCGGCTTTCTTAATCTCAACGCAGCCTTCCGTTTTGAACATGAAGATTTTACCATTTCATCTGAAGTAGATGGAATAGGTC
>STRG.27392.1
CGAAAAACTACTCATTATGTAGTCCGAGCTCCATTACTTAATTAAGGTATATCAGGCCAACAGGTAATGATGTTAATTTATTGAAAGTTTCCTCTCATTTACGTTTGTTCATTGCTGCGCTATAAGTAGTTGAATGTGTATGACCTTGGTTGCCTGGATAAAACGCTCTGAGCAAAGTAAGCTAACAATTAACATAATTCACCCACTTAACAGGACCGTATACATTATCCTAGGTTATATGTAGATAGGTTTACTATTGGGATGTTGTTGTAGAAGCCGCTTTTCGGCCATTATTTTCTGACGGTTGTGCCTATATTGTAGGGTTAAGAGAAACTATTTCATTGTTCGGAGATTTCACTATATTTATGGTTCAAAATGGTTTTTAACAGTAACTGTCAAACTTACTGAAAAAACGAAATTCTAGTTCGCATCGGTATGAGCGATGGTTTCAGGGTCACTTGAGCGAGCTTCGTTAGTCGCCTACATTGTTATCGCGGTAGTGATGGAAAGATCCATTGAAGCTGAATTTTCTCGACACCTTAAAGAGGACCAAAGTAGAATTGCGGAGACCTGTAATTTTGGATCTTTTTGCTTTGTATTGCTCGGTGTTTTAACCCGAAGTATCAAATAAAGCACACACAAAAACCACCCCAAGTACACATTTCAGAGGTAGAGAGGGCTCAGCAGATCGAAAGAATGAGACGATCTTGTGTGCATTACGACCAAAACCAGTGCCGGAAATCCCTGTCCTCCGTCCAGCACGGGAACATTCCCAAGCTCTCACTCCTTGTTGGACATTAGGTGAAATGAAGGTGGCACTGCAAGCCCAACGGAGACGGGGGGGCATATTGGTTCCATCAGGGGATTCAAATGGCGAGGTCCGTCATTTTGGCAATGGATTTGTTTATGGTATGAGTGTTTGGTACATGATGAGCCATAGAAGGCTCAGGGAAATATCATTTAGTTTGGAAATTTCTCCCGAAAAATTATCCTGCCGAATGTCGATATATCATACTAACCAACACTATTGATTTAGATCGGAATAAAACGCGTTAAACTTTGTCGGTGGATTTCAATTAGAAACACCTCGAATGTCGGGAAATTCTTCACTGTTATGATGGAAAAAGTCCCCGAATTCGACGAAACGAAGTCGCCTGGACGCTGCATCAATCCCCTTTCACAACCAAGCTACGTGTTGGAGCGGCTCTAGAATAGAAACCAATCTCAATACAGTTAAAAATGTCCGAGTCATAACCTTTACAAAACCCAGGAACGCGTTCCAGCCAGTCTTGTGGCTCTTCACTTGAAGCTTCCAAAGCCTCAGCGTCCAAGAACCCTGAGATAATATTATGGAGTAGTTGGAACTTGTACAAGCAGCCATTGCTCGCGCAAAAATCACTGTGTTCCCTGGTACGAGCCACCTTCATTGCTTCCCCTCGTAAAAACAATCCTGTTATCGACAGATTATCCCGACGAGCATGTTAAAATCTTTCGTACATAGCTCTGTTGAGATCAATGAAGCAACTGAAACGTGAATGCATGACTTTTCTCTGGCTTGAAGTCATTTGGTTCCGATTACGTTTGACCATGGTCTCATTTATCACAATAAAGTGGACTTGCGCTCTCCCTACACCGAATTGGGATGCAATCCTCTCCACGGAATATCCATTGTTGTGCAAAGTAATAACCCGTACTTTAATACCAAGGTTTAAGAATGTCTTTTCCGTTTACCGTACCACCATGTTATATGGGCGCTTCCTAGTTCTACTGCCTTGCTGTGAAAGCTGCAGTGATTATAGTAGGTGAACTCAGAACAATTGCCAGTTATGAAATCAAACGATGAATGCAATAACAAACGTAGAAGCTATTCGGAGACACCAAACTCATTTAAAAAGCAACCGCAAACCTAGAGCTTAGATGCGACCTGTTTGTTAACAATCGTCTGTAATTAGTTCTGTTATCGGAATGATAGCTGCTCCTCAAGTGCTCATCGAATCCTGGAATCAGATTTTCCGTTACCTATAGGTGGCTTAACAACCTAACTCGAATTGTTCTTTATAGTCACATGAACTGGCTTAAAGTCAAGCGCAGTTTTACCTCCTAGTACTTACCCACATCCAAGAC
>STRG.8847.7
TGGAGATCGTGTTGTCACTTTCTATCGAATCAGAATGTTTGATCGGTGTACGTTTGTACAGTTAGACTGTGTATTCCGTGTGTTGGCTACTAGGGCATTCTTTTCTTTTCCCACCCATATAGGTCCACTCCCTGTCCATCTTGTATATTCATACTTTTTAATTCAACGTGCAACATGGTGAGAAAGGCAGTGGTCAGTAGGGCTTGCCCTACTGTTTGACGCTGTACGATGATGATGATGATGATAGCCCAAGTCCATGATTTTTTTGTGGGCGCGACACTGCCAGGTTGCCCAACCCAAAGCAGGTGGTTTTCTTAGGGATCCAAGGCCGGAGCCTTTAGCTATCCAAAGCCTATCCCACAAGGCAGCGGGACGAGACGTGGGGTCCGTAACCCACTGGGGACCGGTGACTGATTCCTCGGTTCATTCGCCCTTCGGATGAGGCCAAACGTCCTGGGTGCCCGGTGCACCTCTCCGCTACAGATGCCGGTGAGCATACCGTTGTACGCCTCATACGCCACCCGTGGTTGGTTTGGAATCAGGGTTTAGCCATCTTCCTTAGAATCGACTATTAGTCAACCAACCCGGTTGAGAGCGCCGGGCATTCGGTTTCGTCCTCTCACTTTAGTGGAAACACCTCCTTCACGAGAAGGCGGACATCCTCAGCAGAGGCTGTGTGAGACGCACGGTCACTTGGGAGCATTTCGAGAGGCGTTCAGGACGAGTAGCCATCTCGGAGCCTGGGAAACACACTCCCTACCATACTGAGACATTTGGAGGCAAGAGCAAATCATAAAATCGTCCAACTCACCCTGGCGTGCTCAGGTACTGGTCACTACCAACGAACGGCAGAAACGCAGAATGGTAGTTAATTACAGTCAGACAGTCAACCGATTCACGCTCTTTGACGCTTATCCACTCCCAAAAATCGATCCAATGGTCGAAAAAAACTCAAGCTAGTACTCTGAATTTGAAATCTGCCTACCACCAAATACCTATTTGGGAGATAGACAAGGCTCTCACTGCATTTGAAGCCTGTGAAAATTTGTTCCAGTTCCGTCGGATTCGTTTTGGTGTCACCAACGGTATCTGGTGCTTTCGGAGGGTCATCAATCAGATTATCAACGCGGAATCCCTCTCACACACCTTTGCATACTTGAACAGTATTACTATTTGTTGTAAGGACGAAGAACACCAGAAAAACCTATCGCGATTTTACACTGCTGCCAAGAAATAAGGACTGATATTTAACGACAGTAAAAGCACAATCGGAGTAAAGCAGATTAGGCTTTGGGGATACGAAATTTCTCACAGACCGATTAAACCCGATCCTGACAGACTTGAACGTCTTCAAAACCTACCGATTCCGAAAGATTTATGATATCGGCAGCGCGTCATTGGGCTTTTCACGTATTATTCACAATGGATATCACATTATTCGGATAAAATTCGGCCTCTAGTTCACAACCGAATATTTCCCTTGCCGGAGGGAATTGCAACGTCCCACAAGTCCATGAAGGACGAACTGTTGAGATCCGTAATGTCAACAGTAGATCCAAAGTCACTCCTCGTGGTCGAGACTGACGCCTCTGACATCGCTATCGCCGCAGTACTAACACGGCGGTAGACCGGTTGCTATGTTTTCTAGGACATTGACAGCTAGTGAGCAACATCATTCATCGATGGAAAAGCAGGCGTATGCCATTGTTGAGGCCATCCGAAAGTGGCTACATTATTTACTTGGTCTACACTTTCAAGTAACTACGGACCGAAGGTCGGTCGCATTTATGTACGACTTAAATCACCGAGGGAAAGTAAAGAATGATAAGATACAGCATTAGCGCATCGAACTATCGTGTTACAACTTCGACGTGGTTTAACGTTGCGGCGAGGACAACAAGGCAGCTGATACACTATCGCGTGGGTATTGCTGCTCCGCTTGTGATATTACTTTGGAGGATTTACATGATTCTCTATGCCGTCTCGGAATGGTCCGTTTGATACGCTTTGTACGACCCAGGAATCTCCCCTTCTCAATTGAGGATGTAAAGAAAACGGTATGGAGTTGTACTGTCTGCACTGAGCTAAAACCGAGATTTTGCGAAATATCTACTACGAACATAATCAAAGCCATATCTCCATTCGAACGTTTAAATGTTGAACGAATAAGTTGTCGTGTATTACGATTAGTTATTGTGTATCTTGTTTCGATCAAACACTCATCACGTCAGAGTGAGAAAATTAAAGGCCCAGAATATAGACTTTATTCGTTCAACAGACTGAGCATATACGCTGAAATAGAAAATGTGAGAATACACAGAAATGCGCACTACGGGGTGGCAGTAATATGAAGCAGTTAGTACACCACAAGGCTTTAATAACACCTCTGTCTTTTGATTTAACATTCACGCAGAATGCCACGGCTAGTTGGGGTTACTTAGTGAGCAGTAGTTCAAGAGTGGAACATGAATCAAACATTTCTTTAGCCTGCATATGCACTTCACTTCGGCGCGTTCAGCGTCCGCACATTATATCAGATAGAGCAACAGGCTGTCCTTGCTAGAACTTTTGAAAATTTCAAGGTAGACGTATGCTGTGTCTCCGAAACACGCATACAAGACCTCACTTCTGTGATCACGTTTTGCACCCCAGATACAGCTCCAATCTCTCGCTTTACTTTTTGCGAGTCGAGTGATCCATTGTCTAGTACTCTTGATGAAGCTGGTGTCGGGATCACTTTAGGTACCACAGCTGAGCGTGCACTGCTAGACTGGATTCCAGTCAGCGGTTGTTTGTGTGCAGTTCGGTTGGACGGTCCTGTGCATGTCAACAGCAAGAGACTGAAACGTCTATGATTGTTTTTTGTGTCTGTATGCGTGCCCAATGACCACAGCTCCTTTGAGATCAAGGACAAATCCTATCAGGATTTGCCTTAGCTTCTTCGAAGAGTGCTTTCAATTAACGTCATGGTTATTGCTGTAGATTTGAACGCCGTTTGGGGAATTCCGAAGGGCACATTGGATGCCCGTTTGCTCTCCTAACCGATCACACTGACAGCGGTGACCATCTCATCCAGCTGTTATCTGACCACACATTGTTTCAGGTGAGTACGAACTTCTGCCATGGGAAGCGGCATAGACTCACGTGGTATTATTCTACGTCTTCATAAGGTTGGACCTAGATTGACCATATTGTGGTTAGTCACCGCCGGCGTGGGCCAATTGAAAATTGTCGTTCTTTTTAGTGTACGCCCGTGGACGCGGATCACGCCTTGTTACGTGCTCGCTTCTGTTTATGTGTCATCCGTGGTCGCAGCAGTGCTAAGCCATCCGTCTTGCACAGTTGCTTCTAGACGATAACCGACGACTTGGTTTTCAGACGGACCTGTCTACACGGTTATCTATGCTGCCGGATGTTCAGGAATCAAATGAACGCTGGTACGAGATAAGGAATCCTTGTGTGCCGTGTCTAATGCCATACGAGACTCTGGTTCAAGTAGGCATCACAGATGATGGATATCTCCAACATTGTGTGCTCTGTGGGATGCTCCCGGATCATTCCTTCCAGGTGCCACTTTCATTGAAGTGCGTAAATCCGTGAGACGACAGCTGACTTCGAGTTGGAGGAATGACCGTGAGCAGTGGTGGATCGTGAAATGTAGGATTACTGGCACCAGTCCACGAAAGTTGGGCGTAAGTGAATTAATCGAGGAATCCGACGGCCCACTGATTCACTCTCATGGATATCGTCTGTACCGTTGGGCAGAGCGTTTTAAAAAGCGATTCATTTGGTCTGCTTCAGCAGTGGACTTTCCACATTAATCCGCAAGAGAACTGATAAAAATATATATCAGTCCCTTATCAGACTTGGAGGTCATGCAGAAGATGAGCTACTTGAAAAGGTACTAAGCCGCTGGACCGGATGGGTTGTCTGCATCGTTTTTCAAGGATGGAGGCGAAGCTTGGGTTCTGGAGTTAACAAAAGTCCTCCGGATATTGAACAGGTTGCCAGAGAATGGTGTGAGTCGG
>STRG.36853.1
TTTGTTTATGATCTCGGCATACAACCCAACAGAATGCATCTCTAACATGCAGAAGGATGAGTTCTACGATGAACACACCACTTCATTCACAGGAGAAGATGATTTGAATGCACAAGTTGGCAAACTTAATGAGTCCGAAGCATGTTTGGGTGGTCGTTGTGCTTTACCCGCTGAGCGTATAGACAACAGGGATAGGCTTCTCCCGTTTTGTGCAGACAGTCGGTTATTCCTGTCTAGCGCATCTTATCGACACAGCTGTCATCGCACAGTGACATAGCGCTCTAGTGCTACAGGTAATCTAAACCAGATTGATAATATCGCAGTAAGCTAGCGGTGGCGCAGTTTTGTTCAGAACTGTAGATCCCACTGTTGCACGTACGCAGAGTCTGATCATGCATTAGTTTTAATGTGATTTATGCTCCAGCTCCATGGTCATCGTCGCAAACCGCAAATCCGGTTTGGCGTGCAACGTATGTGTGATCGAGAAGTACGCACCTGGTATGAGCAGGAGTTAGCACATGAGCTAGGATCTACAACGAACAGTAATGTAGATGATCATTGGGCCCATATCCAGCAGGCGATGTACTTGGCAGCAGGTTTTGCCTGTGGTCGTGGATCCGATGTCCATCAGAGACACTGGAATTCTCCAGAGTCCATCCGGCTAATAGAGCAAAAGCGTCAGCTGTCGAACAGTAATGAGGTGAACAAGACACGTAGAAAGCTACAAAGGCAAGTTACGAAAAGCCTTAAGAATGATCGCGAAAATTGGTGGGTGAAGGTAGCCGAAGAAATGGAAATAGCAGCTGCTTCAGGTAACAGATAAAGATACCGGTTGACGGCGCAAGCAGATCCGTGAAACGATATGAGATAGAAATGGAGAACTCATCCATGGCAGACAGCAAGGGCTGGACCGTTGGGCCGAATACTTGAAGGAGCAGTTTAGCTGGCCGCGCGCTAATGTAGTTACTCCTGTGTCAACAGCTGCAATCGCTTGGGTGGTATCACTTGAGCCGCCTTCGGGAATTGCAGTAGAGTGATGTCTACGATTACCAAAGCGCGGGAAAGCGGCAGGTCCTGACGAACGTCTTCCTGTTCTTTTCAAAGTAGGTGGAAATATTTCGATAAAATCACTTACCACCTTGCTCCGTGACATTTGGAACGAGGAGCATATTCCGTTGATATGGAGCGAGTCATGACTGTAGTGTTGATCGTGGGATTAGCTTAATTCCGGTTGTCACCAAAATGTTAGCTTCGGTTTCGCTGTGTTGTCTTACACCGGCTAGCGAGGCGAACACCCGCGAACAGCAGGCTGGATTCCGCCCAGGTCGAGGATGCATCGATCAGTTTTTTACTTTTCGCCGAATACTTGAAACGCGTCACATGCACCGTCGACCGACTGTAATGGTTTTCTTAGACTTGAAAGGCGCCTTTGATTCGGTTGA
>STRG.38520.2
CAGACATATTCAGATTTTATCCGTTTTCTCTTATCTACGTATGCACTTAGACAGCTTCCCAAAAGACAAAGTGCGATCGGAACGATTCATTTCGACGGAGGCACAATCAATCGCAATATTCGATTTCGACTGTATGATTGCTCTCGGTCCGTGAATAATCTATCTGCAATCTGTGAAAATCAGAATGTGACATTTTCAGCTTGGGGTCATCGAACTGAAGGACAAATCACTATGACTGGAGGTACAAAAATCAAGGATATCCTTGTCCTAGTTCTACCGCACCCTCCATTCGTGGTCAAAACAGAGACCGGGTGGGATGGGTATTGCGTGGAAGTTTTCAAACTGGTTGCCGATCGCCTGAATCTGACTTATCAGTTTGTTGAACAGCTGGATGGAAAATATGGCAGTCCATTACCCGGCGGGTATTGGGATGGAATCGTTGGATCGATCATAGAAAAAAAAGCAAAAGTCGGCATTGGCCCAATCATTGTGAATTCGGAAGCGAGGGAAGTTGTGGACTTCACGCGGCCGTACTTGCCCTCTTCCGGAATACTCATACTGATGCGGCGAACGCGGGAGAATATGGTCGCTCCGTTATTTTTCATTTATTTGTTCTCGGAGTACGTTTGGATCGTCTGCGGTGTCCTCATTCTGGTTGTAGCTTCAGGCGCATGGGCGTGTGAGCTGATTTCACCGTATCAGCCAAACACTGATCGAGATCCAGTCAGTTTTGTCGAGCGCGTCAGTTTCTGCAGACTGTTCGATATGGTTTCCTTTGTGACAGCGAGTTGGGCAGGACAAGGTGATTCATTCAATCCACATTCACCGTGTGCCAAGTTTCTCACAGTCGGACACTGGGTCTTTATTGTCCTGATGCTATCGCTGCTGGGATCAAACTTTTCGGCTGAATTGGCCGTGAAAGGATCAAAGTATGCTACGGACACCGTACAAGAATTGGTTACAGAGGAAAACACTCGATACACAGTGGAAAGCAATTCGTTTGCGCAAATGTTTTTCGATCAGATGGGTACATCAGAAGCCATGCTTTTCGAGACGTGGAGAGAAAAAGCGACCACGTTCACCAAATGGTCGGGTGCAAATTCATTGTGGTTGTATCCCATGGATGAGAAGCATCTGACTGTAAATAAACGCATAGCAAAGTGGGGTACGGTCAACTCGTCTGACGAACTTATTGCCCTTGTCCGACAAGGCTGGATCGGTTTCGTCGGAGACCTAACCTCGCAGTTCTACATCCGGAAATCGTGTGACCTGATTACTGTCGGGAGTCGACTCAGTGACTGGGAATACGGTATGGTGCTACAACGGAATTCCGAACTGACACTCCAGTTTGATATGAGCTTGGCTGATTTACGAGCCAGCGGTGCGTTGTCTGTCATCTTCGATCGATGGTGGCCTTACACCTCGGAAGACTGTTCTCTTACGATCGATTCAGGGCTTTCTTTGGTCGAATTGAGCGGAACATTCTACCTGATGGCAGTTGGTATCGGAGGAAGTATTGTAATACTCCTGATTGAGATTGCAATTCATCATTCGCATAAAAATGTGACCAAAAACCGGTCCTCGACCAAAGATGCCGAGAGAAAGAAGACCACAGGAAAACCACCGAGTCTGAAAACAACGATCCCAAAATCACGGGCACCCACTTCGACGCCGTCCAAAATTCCACGCCCATTGAAAAATGTGCCAAACAGGCAATTGTCCCTCGAGAAATCGAGAAAAATTGGAGCGTCAAACTAAATTTTGAATGACTTTTTCACGGATTTAGTCAAAAGTATGAACGCATTCCGATTCAATCGACCATTTCCGCTTCTTTGGAACAAGACCAAAAGTTCAATCGGTTCACGCTATTTCACCGTTTTTTCAGATGGGCTGCGTTTTAAGAGAAATGCACATCGATGCGTGTTCCACTGTGACAGATGCCAACTGATCTGCGTCACAGTCTATTTCACACTGAATTCCCCAATATAGTGGACTGCACCATTTAGATTCATTTGTGTTCCTCCTTTTAAATGGATGCTGGCTCCCGAGATGTCGCTTGGAGTTTCTACTGAACAATGAGCATAGTCTGGCCAATCACATTCTTTTTTCTTGCTTTTTCCACGTTACAATGTTTAATGGCAAGAAATTTCCTCCAGAACATGATTTTAGAAAGAAAACATTCTATCAAAGAAAACACAATGCTCCTGTTTGAATGAACCGAAAATCGCATCCGACCGTAATATAGTTTTGGGAAGTAACAATGAAAACAACAAATCGCAGAGAAAATACAGCTGAATGGAATTTCACTATGCAATCATTGATAAGAACTATGTTGAATGTGGGGATTTTGTCCGTCACATGCTAAACGATAAATTTCACTTGGACCAACCAGAGTTCATTTGGCTCAATTTGCGCACCTAACAAGGATCCACGCGTGCTAGCCCAACTAACAGCTGACGCATTTCATCGTAGACCATGAGCACATGACCTAGCTACTATGGATAGCAGTTGCCTGTTTCACTGCCCAGCCTTTATCACGTGACAATGCTGGGTATTTCCATGCTAACCAACCACACCGCTTATGAGCCAGTTGCAACTTCGCGATTTTTTGTATGCATTTTATGCTTGCTAAATAACGCAGTTCACACGACAAATAACCCGAGAAACTTATTGACAGTTCGGGTGCACCCAGCTGACTAATACTCCGAGAAATCAGGATACAGACCGTTTTGGATAATCCATGTCTGGGACGTGGTTGCCCGAGCTATCAGACACTCCTACAAAATCCAGTCGGAAGATACGTGGGAATTACTCAAGAGAAATAAGACAGTCGCCGAAAATGCTAACTACAATTCATTGTATGAGAAAGATGAAGAGATCGTATAGACCGAGCGTCGTTACTTCGAGGTCTCCCAGCCCCACACGCAAATGTCGTGGACCGAAATTAGAAAACCCAACACGCGTCACAGATCCACGTGAGAGTTCGAATCCTACACGGCTGAGATTTTTCTTCTGAGCGATCCGACATACCTCTCGATCATCAAAACCCTCTGCGGACAAACTGCCTGTCATGATGTTCTGATCGCTAAGCTTGGCGTTTAGATCACAAATGTTTTATCACCAGTCGAGGTTACATAGTCAATGCACATGCACTGATGATGTCACCTCGACTGCTGCTAAAACATTTGCGATTTAAACACCAAGCTCAGCGATCAGAACATCATGGCA
>STRG.74516.1
CTGCAATGAACTCGCCTGTATGATTCAAGAAATCGGAAGGCACAGAGTGACTTCCATCCGCCCGGGGTGAATGTAGTATTATTGCATGCCCTCATTATCATACGTGTACCCCGTTTTCCTACCATTTGTTCCCTCTTTCAGAATACATTCCCGGACTGTTAAACTGAATAAAGTTTTCGCTTTAGGCCTTCGGTCGTCTCATTCAAATCACTTAACTCGCATGCTATCTCTCGACACAGTTTAATACAGGTTTACTACCTAAGACGCCCACTTTTGAATTTCCTTCATCCCCTGTTTTGTGAACGTCGAATAACAAATCACCTCCGTTCGAGTGCATGGGGTACAATCACAACCTTTTCGGTGAATGTTAGTGTTCGCCAAGGTCCTGTACTTTCACCCACCCTCTTTCTGCTTTTCATTAACGGTCCTTCACCACCACTTCCAAACCCATTCGCGCTTTCGCGGGCTGTGCCACCCTACAATACTTCCTCTTATATCCCGCCTCTTGCCATGCTACCACCAGCACCGATCGTGGCCCTTGTGTTGTTGTCACATCGCTCATGTTCACTTCAACGTTTCCGAGACATCTCTTCTCGACTTCTCACACACCATTCCTTTTCTCTCACTTAAATTTCGATTCCATCCCTCCATTCCTCCAGTTCGAGGCCTTTACTGGGTCTTCGTTCGTCACCTTTCTATGCTGGTCTTCATACAAATGTACGCTTGTTTCTCGTGCTGCGCACACGACTGATTTTCAAGTTCGCGCCAGACGTTTCTTCAAACCAGTCCATCTCTCCTTACTGTGCACGGTTCAAAATCACCCCACGCTCGAATACTGATGTCACGTGGGGTGGCGCTTCACCTTCTTCTTTATCTTTTCTTAATGGAGTTCAGCGTAAAACCATTCGTCTGGTAGATGACCCAGCTATAATCTCCAATTTGCAGTCACCTGCCTACAGCCGGGCAGTTGCCTCATTCTTCCTATCCTACCACTATTATTTCGGACTTTATTCCTCACAGCTTTCCCCGGCTATCTATCTCCAATACTCTTCAACGCCAATCCCGAGCACAGGCAGCTAGTCATCCTTATCAGGTTTCTGTAGCTCGACCTCGGACCTCAACGTTTCAAACTCCTTTCCCCCGGACGGCTGGGTAATGGAACACCCTTCCCCTCTGTCTTTCCACTCACCTACAACCTTTCTCTTTTGGAATCAACAAACTGATTCTGACGTAAACGTTCCTAATAAGCTGCTCTGCAGTATGTTTCCGAACTGTGATGTTTACTCTTTTCACTATAACTCACTTGGTGTGCAATAAAAAAGCACAATGGAAGAAGTACACCCCATACCCTCGAAGGTCAACTGTACTACTAGGAATGACCTGTAACCTGACTCCGAGACTCGGTGTGGAGAACCACATACGGTCCACAATAGACTAGGTGTCGTTACGAACCGAGCGTCATCTATGGGATAAACTAATTCCAATGACGTTATATATTTTAATGTCAGTGTCCATACAGTTGTACTCTTCAGATCCATAAAACTGCTCTGATCTTTGTCTAGACCATCACATGTAGTTCGGTAAAATAAACAAACTGGTGACTGATATACCATACAATTAATCGAAGTATAATTATCTATCCCCGTTTCTCGCACAGCAACGGATACAATAAAAATTAAAAAAGCTAAACAACTTAGGATATAAAAATAAACAGTAGGATTGATACATGGAGTCACTGAGATGGGGGTTTGCTAGTATTATGAGGGAAGGGTTTTCGATAACAGTCTATGTAAAGGTTTCTGCAAAATATTAGTAGTGATAAATAATCTGATTAGGGTCAAGAAAATAACACATCAATAATTAGGTCACAGCCATTTTCAGAAAAACTGTCGCCTTGGATACGACGAAAATATATTCCGTTCTTCTTTCTGTTTAGACTGGCGAGCGGAAATCCTCTATACGTTCAAAGCGCAATTTTTTCGAAGTGCAGTCGGCAGAATAGGTCCTCGTACCACGTAAACTAGAGCGTACAGATAAATCTGCTGGACGTTGCTGGACGTAAAAAGTTTGCTTAGTGGCTAGTGTATCTCGGTGTGCCTTCGGTGGCTTTGGCGACTTCGTCCCACGCCTAGAAGTAAAGGAGGAACATTGATTTTCAGTCACATTTCTAACTTGGCTTTTGGGTTGGATGGTATGGGATGACTGCTGGTTTCGAGAGTTTGTCAGGCTAATCAGTTCATCGGCGCGGTTCTGAACGCGATCTGAGGGAAAAGATTTTCTAGAAACCTGCTCCGGTTCCTTGGGCCTGAGGGTGGATGTGGAGACTATTGGGTAGAATACATTTGCTTGTGATATGCTTTGAACAGGAAGCGAGTGATGGGGTTTCAAATGCACTCTGTGGGTTCTTCCGACTTTTGGAAGCGAACGATTAGATTTTGATACTAGTCTTCTGGTATCATCACCATTTCTGGGCTGATTTGCGAACAAATCACAGTTGCTGCGATCATTGAATGATGAAGTTAGTTCGTAATGATCATTTGGAGTATGTACTTTGCGTGTCTCTATGGTCGACAAAATGGTATCTGTGGTGGGCTGAAGATGTGATTTGAGTAATTCGAGCACATAGTCGATAATTAACTCGCGTAACGTGGTACTGGAGAAACCAGCCAACATCTGCAGTTGTTCATCTTTGTCCTGGGCGCGGTCAGTTGACCAGTGTTTGTTAAGATTACGGGTGAGTCGACAAGGGTGATTAACTCGTAAATAACGTTGTGATCGACTACCGTAAGAGTATGGAACGTGGCACCCAGAATTGTAAGTGTCCGTTGAGTGCGGAAAGCGGTATTTCGTAGGCTGTTCGCAATTTCGGCCACAGGAAGATGGTATTTGTTCTGATTTTGATAAAGCTGTGACTCGAACTGCAGCATTTTCATATACATGACTTGAATCTGGCCGTCCGGTTGATGATGAAAGGGGCATGGATACCGATTATTTCCATAAAGACATCGTCAAAATCTGAAGCGAAGAACAAGATTCCATACACCAGATCACTGAAAACCACTAAAATTTGAGCAAGAGTCATCCACGGTAAAAGGCTATCATGAGGGATCAAGTAGGCCTCACTTAGATGAATAACAACTAATAGGTGAAATTGAAAGCAGATAAATGGTTTAGCGAAGTGGGAAGAAAACTATACCCTCGGAATCTTGCTGATATCTAACACGAACTGTTTTAGCAACTACTCCCTAGGGTGCCATCACCGTCATCATCGTACAGCGTTAAACGGTATGGCAAGACCCGCCGACCACTGCCTTTCTCGCCATCTTGCGCGTTGAATTAGAATGTACGCTTATACAAGATGGATAGGGAGTGGACCTACACCGCTGGGCAAAGGAAAGAACGTTCTAGTAGCCAACACACGGAATACACAGTCTAACTATGCAAACGCTAATCGACCAATCATTCTGATCTGACAGAAAGTGACAACACGATCGCCACTGTTCGCGGTTCGCTGCCATATCCTTCAGTGTCTCCAGCCAACTGGTTGACGGATCTTTTGGACCCCAACCAAGAAGGCGTAAGACACCTACTTTTCCTAATTTCGCTGTACATTTTCCCATTCCCCGTTACCAAGTCATCTGTTGACCTCCACGTGGTTTCTTGCATTCCTGGAGAGGGATGGAAAATAGGTCACGGTAAGGTAGGTGTGTCTGCCATCAGTAACGCGTGCCTTAACCAACGAAGCCTACTAACCTGGATACGCTGTGATAGAGAACTCCCCGAAGTGGTACCCAATACTCTATTTCTGACCTCAGTATTGCTTACTCGGTCATCCCATCCAATCTTAGCGATACTACGTAAACATCGGTAGTCGAAAACCTCAAGACGAAGAATATCTTCCACAAGCAGACCCCAAGTCTCGCAACCATACAACAAAACTGAACGCACTTCGGAACAATACACACGACCTTTCAACTTCAGCGAAATATCAGATCGCCGCCACAAGTGTTTCAGTCCAGCGTACGCCCCTCGAGCCTTGGATATCCGCGTACTCACCTCTACTACCGTACTCCCATCCGTCGTCACGCTGCTGCCGAGGTAACTAAAGCGGTCAACAGTTGTTGGTTCCTCCCCTTCGAGCATCGAGCTCGGAATCGTTGACGTTCAGTCTTGCAACATCACTTTACATTTTGAAGGTGCACAGCGCATGCCAAGTGGAGCTACAGCTCTCGCAAGTCTATCTTGTGCACGTTGCGCATGTTCCGTGCATTCGAACAAGCAGATAGGGTCGTCTGCGTAATCTAGGTCACACAGCTTCTTACTATTTCCTAGTTTGCAGCACACATCCTAGAGATCTCCCAAGACGTTGTCCATTATCTCGTCCATGATGAAGTTAAACAAGAATGGAGAAATTGGACATCCTTGTCGAACACCAATCGTCGTTTCCAACGAACTGGATAGTTTGCCGTAAACCCTTACGCGGCCAGAAGTATGGAAGTACGATGACCTCAGTAGATTCATAAACTTCTGGGGCATACGTTTCCGATGAATAGCGCCGTCCGGTCAGCTGAATCGAAGGCACCTTTCAAGTAGAGGAAAACCATCATTGTCGGTCGACGGTGCGTGACGCACCTCTAGTAGTTGACGAAGAGCAAAAATCTGGTCGATGCATCCTCGACCTGGGCGGAATCCTGCCTGCTGTCCGCGGGCGGTCCTCTCGCTAGCCGGTGTGGGACGATGCAGCAAAATCGAGGCTAGTACCTTGGTGGCTATCGGAATTAGGCTAATCCCACGATGATCACCACAGTCATTTCGTATTCCCTCCTTGAAAATTGGTATAATGAATGACTCGCCCCGTAATAGCGGGATACGTTCCTCCTTCCAAACGTCACGGAGCAAGGTGGTAAGTGATTTTATCAAAGCACCACTACCCATTTTGAAAAGAACTGGAGGAAGTTCTTCAGGACCAGCCGCTTTCTCTCGTTTTAGTAATCGAATGTATGACTGTACTTCTACTTCCGATGAGGGTTCGAGTGATACTCCCCAAGGAATCGCAGTTGCTGACACAGGAGTAACTACATTAGCGAGCGGCCAGCTAAACTGCTTCTTGAAGTATTCGGCCTAACGGTCCAGCTTTTGCTCTTTGCTATGGATGGGTTCTCCCTTTCTATCGCAAGTCGTCTCACTGATCGGGGTTGGCCGTCCACCGGTGTCGCGAATAAGTTTGAAGTCTTCGACTGTTACCTGAAGCAACTGCCATTTCAATTTCTTCGGCTACCTTCACCCACCAATTTTCGCGATCATTCTTAAGGCTTTGCGTAACTTGCCTTTGTACTGTTGTACATGCATTTATGATAGCGAACATACAGGCGAGGATGATATAAAATATAGGAACAGATGGATAAATACAAAGAATGCTCGTAGGCCCTATCAGGTAGCAAGTCTTTTAAGCCCATGGGACTTTACTTCAAACAGAAAGATATAACGAGATTCTGTAGTGCGAATCTCAGTATCTAAGAGACAACATCAGACACTTCGGACATGACAATGCCAATGACTATGTTCGCAACAAGATACACCATACCTAAAAGACCAAATTTTGGATCTCGTCTACTACTTTTAGACGGCCTGTCACACTTACAGGTGACTCGGACGATGCGGACTGCGAATCAGCCGCTAAAGCAAGTTGTGGAACTTGTACATTCATTACTTGGGCCATAAAACTACCTATGCAGAAGTCAAACGCCAAGGATTGTTAAGCGAACAAACTAATAGTTCCTTTCATCGTAGACCATCTTCCATACCGCAGCCCGTATCCCGACATATGGCAATTTCGTCACCCATATCGTACGCTAACTACTCTGTGTAGCATGCCATCACACGGATGTGTAGTTTCCGAAATTTTAATGGAAGAATTTTAAACGACAAGTCTGTTTGCACATCGAGCACTGCCCCTGATAGGCAACAAATCACCATGCCAGGGAAAATGATGGCTTCCATTGGTTTGTTAACATGATATTAATAACAATAAACTTAACAGGAGAGATCAATATTAAACTGTCCACCTTGATTGTGTTGTATAATTCGGGATTTGAGTTTATACAAAATCGGCTGAATGCTTTATCAGCAACAATAACAAAACTCAAAGTGCCGGCTTTTTACAAGCCGAAAAGGGCAACAACTTTGGCTGGTTTGTAAACCATGGACGAGGAACTCAATGTGTTCTCCAACTAAAAGCAGGTGGTAAGATCACAGAATTGGCCACTACTTCTTAAGATTTCTCTGTTCATCCGGATTGTCACGAAAGATCTTCGTGAGTTAATAAGTAAACTGCTCTCACTGATGGTCAGTGACGAGCTGGCGAGACTATGTTGCTGGTCAGGTAGTATCGAAAAAAATCGCCGTTTCTCATCTGCGACTGATGATCGTAATCGAAGGCAAGTTTCGATTAACTAGGCGAATAATGTTACCTCGGATGCAATTAATGATAACAACCGGTTAAAAGACATCACTGATGTTGATATTGGCAAACGCGTGCAGCATTGGTTCAACAATGCCAGGGACCGCGATGTTTCCGGCAGAAAACCCAGGTAGTTGTTCGCCTGCAGTTTAACTTAATCAATGCACATATAGAATTACTGTTCATCTGCTTCATTAATTTACTTATTATCGAAGCAATATTTTAGGTCTGATTCATCACGACATATTGTTCAGTATGTTCGTTGCCAGTTGACGCTCAACATTTAATGTTGATTCCCATTATACACCCTTGTACAACGACTATCCTTATATGTCCATGCATCCAATTAATGATATATTTGTCTACTTCGCTACTCTTCCAGATGTCCAACGAAGCCTCACCGACGAACGGAAGAAACAGAGGAACCCAAGGGCTGAATCGCACAAATTTCGGCATATTCCTAAGAATATATTTTTATTATCGTTATGTACCACGTACGTACAACCGAAATACGCCCCACGGGAGCTTTCCGGGTTGCTCACTCACCGTCCGCTGAGTGTCCCGTTCCATGTTTTGATTGGGGTCACTCAGCGGACACTCGAGTGACGGTCAAGTGGACACTCGTGCTGCATGCGCGAAAAGCTGAATCCTCTACCGTTGTCTAGTGACCCATCTTTCAGCTCATCTGCAATACCGGAAGCAAGATACTGTCAGATTTGTATTCTGAACCCTCCCGTTTCTCTATTGCCACGTTATCTGATGAACTGTCTTCCAGCTCATTGGTAATATCCATATAGCAAGATAATCACAAGATCCAGCAATACTTAAGCTTCAGGCTCGTACACGTGTACTTCTTCAACACTTCTACGAAAGGTGCATTATACTGGATGCAGCGTCTTCCGTGGAGGTTGCACGTGCACAACCTGCGAGGACTGAAAGAAAACTGTACGAGCCGGAGCTCAACAATTGCATGAGCAAGCATCAACACTTATACCGATAAAGATGGAAGTAGCGACCCGCCTGTGCGCGCCACAAGGAAACACAAGCCCACCGGGCGTCGGACCGCCCTT
>STRG.39376.2
AGGTCCCCTAATGTCGGCTTTAGTGCGCGCTAAGGTCGTTTAGCGGGTTTTGTCGGCGTTTGGTGGTGCAGTTCCTTCCCCATGGATTGTGTACTAAATTTGGTATTATTTCGACGCAGTATTCAGTGAAAACGTTTTTATACTCACTTGGGTGTGACAGTCTACCAACTAAGCTTAGTGATATTGAATATTTCGACTTGTTTTCACGAAGCGAATGATCTTTCAATGCCAAAGTCCCTTAGAAATACAGTATTCAAGGATCCAGAGCTTGCTCCCCTGTTCAGTCAGGATGATCCAACAACTGTCTTCACTGATCTCAGACAGATTGGTTGTGGCAGCTTCGGCGCAGTCTATTATGCCTGCAACCGCATCACCGGTGAGGTGGTGGCGATTAAGGAGTTGAAAGTAGATACAAAACGTAAAAAGTCTGAAGAGGAGTGGAACGACATTGTCCGAGAAATCCGTTTCCTGTCACAGTTATCTCATCCTAACTGTGTCCTGCCTAAGGGATGTTACATGAAGGACCAAATACCGTGGCTTGTCATGGAATATTGCATAGGTTCTGTGGCGGACATTTTAGAGGTTCACAAGTTACCCCTCAGGGAGAGTGAAATTGCCTGCATCGTTCGTGAGGTGCTCACGGGTTTAGACTATTTGCATTCGAAACAGAGGATACACAGGGATATCAAGGCAGCCAATATTCTTCTTACCGACTCTGGTGGTGTGAAAATTGGGGATTTCGGCTCAGCCAGTTTTACGAGTCCAGCCAACAGCTTTGTTGGCACTCCATTTTGGATTGCTCCGGAAGTAATTTTGGCTATGGAGGATGGTATATACGACTGTCGTGTCGATATTTGGTCCCTCGGGATTACCTGCATAGAAATGGCTGAATTGGAGCCACCTTACTTCAGTGCAACTAACCCGATGGCCGCTCTTTATCAGATTGCATCTAACGAAGCCCCGTGTCTCACTGGAGGGGATTGGTCTGACGATTTTAGGGATTTCGTCAAGTTCGTCCTTCAAAAAGACGTTAGCAACCGCCCATTTTGTGAACAGGCACTCACTCATCCATTCTGCAACAGTGTGCTGCGCTCTGTTCCCATTCTATCTGAACTTATTCAACGTACAAAAGCGGCCGTTGCTGCTCAGGAAAATCAGATTAGTCAGAAATGGAAAAAGATATTGTATGAAAGTGATTTCAATCGATCCTCCAGTACTGCGCTAGTGGATAACGAAAACGGAAAGGTTGTCCCGGTGGTTACTTGTGCTCCTAGGGTTGGGGTTGATAGCGCGCTCAATCACGTTGGTGGGGATCTAATTGAAGTGTCCGGTTCGGACTTCGAGCATGGAGATCCAGAATCCCTCAAATCTATGTCCAAGTCTCCAGGATTCCGACGCACATCCATTGAAAGCGAAATGCTGAGCTCAAAAAATCCATCAACCGGTGATGTCAGTCGCCGATGGCCGCATTCCGCTGTCCAAAACCATAATCGTCCGAGCAAAAATCGTGGCGTTTTGGGTGAGCTCGCGAGTCACGCAAGTAGTGGATCAACCGTGGAGGACCTGGACTTCTACACAGGGGACAGCTGCTCTAATAGTGTTGAAAGCGTGGGCAGTGATCTGTCAGACAGTGTCTTGGGAAAATCTGGTCAGCGTTCTGTGATTGTCAACACAAAACCTCTTCATGCTTCCGACCCTCTGAATGATAACCAACCAAGGTTGGTGGTCATCTCGAGACCACCGCCACCTCCACCACCACAGTCATCGTATCCGTCATACATTCGTGTACTCGATCCTGATAGTGGACGCGGTGGCTCGTACGAATTTAGTGGATCTCAAATCTCACCAGTCCCGGTCAGACCAATCCGGCATCATCGACTTAGTGCTACTGATCTGGTCAAAAACGGTACAGAACTGCAAAATACCGCACTACATTCTCAAACAACGTACCTCCCGGTCACAGAGAATCACCTCTATGCCAACATTGATCCAGTCCCGTCACACACCAATGGAAACGAATCTCATGTATATCATTCCTTTGCAATCGATGACCGGCCGCCTCGTGTCGACTCCGGTGGCGCGGCAGCCACTCCAGCCAAAGCTCCGGATGATGTATCCCCTACACACGATGCAAACGAAGCTACCACTATTCTCGAAGCATCTCGACGCGCTGCGGTTAGTCTAGGACTTGGCCCGGACGATTTGGGACCACCACCAGCCGCGGGTCACTTTGCGACCCTTAAGACAAGTCAAATGATGCGTGGTATTGGAGGACATTCCGAGCGTTCTGGAAACATTTCTGTCGGTGTAATGGCAGCTGCTGCCTTGGGCTTCTCACATCCGGGAGGCGGACGTGCATCTGCATTATGGCGCGATCAGATGAGTGAACTCAAACGATTACGAACTCAGCATAATAAGCAATTAAAACAATTACAAGACAAAAACAAGACCGATGAGGAGTCCCTTAAATCCCGTCTGAATCGAGATTACGAGGCCACCAAATTATCAATGCGCAAAGAATTTCAACGGCTCGAGGAAGCTCACGCGATCGAAATGGAAAAGGAAAGAAAGCGCGCTGCTGCAGCGGAATATAAATTAGTTCGTCAGTTGGAAACAGAGACAAAGAATGAACTAAAAACTGCAAAGAAATCACGGGAGCGTCCGCTTAGCACACATGACCCAACCGACTCAGGTCCCGTCCGGAATAACGATCCACTAGAAGCTATTCGCCGTCGCCGCCAAGACCTGACGAACTTGGAAATTCGCAAGACCAAGCGTGCCTCGTTATTACAAATTCAGGCGATGGAAAACCACCAATTAACTCAATATATAACATTGGAGCAAAAAGCCAACGACGAAATGACCGCACTTTTACTTGATCAGCATACAAAGCTAGAGGAGTTAGAGCTAACTCAGCAAAAGCAAGTTCATGAACTGCGCCTAGCTCAGTTGCAAAAACAACACGAAGCGGAGATGAACAATCACCACCAGTATATCGAACGCACCAAAGCAGATCTGCTCAAAAAACATGTATTGGAAACGAAAAATCTCCCCAAACATCTCAAGCAACGTGAATTGCAGATTCGAAAACAATTCCGTGATGCAGCCCGAATCCAGAAAAAGCAGTTCAAACTGTTACGCGAGGAACGCATCAAGGCGTATCGTCGTTCCTTGGAACTCAGTTCAGGCCCAGTTTCATTGGGCTCCTCCGACTCAATGGCGAACAATGCGTCAGGTTCATCAGGCGCTTCTAGTACAGAGCGCAGTGGAGAAGCGCCGGACATTGCAGTGTCCCTGTTCAATCCAGTACAAGATGAACGGCAAATACTCGATAACTTGAAGTTGGAGGAGAAACGTAAACAAGCCGATTTAGAAGCGCAGTATAAAAAGACGATTAACGAGTTACATAAACGGCAAAATGATAAAGTTGATTCGTCTCAAATACGGGAATTGGAAGAATTGGATAAGCGCCGCGTGGAGGGCATCAAACAACTAGCCAATTATCAAGAGAACCAGCGACACGAGATGCTCAAACAACAACAAAAGGAGCGTGTCGAGTTGGAAAACCGTATCCGCTCACGCAAAGAATCTTTGGAAGCGGCAGTTAAGAAAAATGCGGAATCGGCTAAGGAGGAGTCTCGAAAGAAGACGCGTCATCTCATGGAGCGACACGCGGAAGCTTTGCGTTCGTTCGACGCAAAGACACGTAGTTTGGGTATCGATAACGCGGCCGTCGTTGGTACCTCCGGTCGTTTGTTCGGTGCTGGTGGCGGTGGTTCACCCGGTTCCAGTGGTGGTTCGTTTTCTAGCAACAGTGGGCAGCGGCCTTCAGATTGGCGACATAGTCGCGCTGAATTTCTTCCATCTTAGATTCGTTTATTTCCAAATTGGTTTATTGATCCAGCGCCTCCATATGTACGATGTGCATTTCAAGGCATCGTACCCTCCTTATTCTTGATGAGGATCATGGTCATGTAAGACGGACGTGTCCCCGCCGTTTGCGAAACCTCACTGCAATGCAGCCAATCGCTTTATTCACGGACCGGCCTCCAAAAAGCGTCTAAAAATAATTCGTCTCCGCAATTATCCTCTACGAGCAAGTGATAAACGTGTTTTCCGTACGCTCAAGTTGGCGCACGTTTGATGTTCTTGGTGCTCCTCCAGTTTATAAGTCTGGGCCAGGTCTCCCATGGTGTTCAGTTCCTTTACTCCGGGAGGAATGGCTGTGTTTATCTGCCAAATTGCTTGGCCTCCTCTATTCTCGCCTTTCAAACTACACTTATTAAGCTAAATAGGCAAGATAACCCACGATCCCAGCAACTCATAGAGCTCGCTCTGCATCAGACAACCATCATCAGGCTGAACGAAGCTTTAAATTTGTCTCAATATATTTTTCTATCCTTATTAATTCTACGCGTGGAAACTACGGCACTGTACATTGATCTCAGGCAACTCAAAACCCAATCACGTCAACTGTTAGCTATATGTCACTCGAACTTCAGCCCACCTTTTTCAATCAATACCCTGCTCATTTGCCTGAACTAACGTCCCCTGCCAGTGTAAATGCTTTCACATTGTTTAGGACGTTGTCCTCGCACAGCCGAAAATTCCCTCCTCTCCTACACTCATAACCATGCCAGGATCGTTTAGCGTCATTCCTACCGGTATCTTCGGTTGACCCCTACTTGGCCAATAAAAGTAATCTTCAGTTTGGATTTTCATGCCCAGATAGTATTCTCCAAAAGTATGATGGTTATCTTCCCGGTTTTTAGTGATACACATGCACACTGTACAGTTCAGTTCACCTTCAGTTCCATCCACATCTGCTCACACTCGGCACATCCATCCATGTCTAGTACATGCGTGTACCATGTGTGTATGTTTGCAGATTAAAAACAGATTGCCTAATAAGTTCTGCATCACTACTCCGGCCCACAAAGTGCTTAGTTCCAGAGGTTGGACATGGAAAAATCAATGGTATTTTGGACGTTTCAGGACTTTCACTTCAGATTCCCCGCATTCCCTCTATTCCTTCAGCCGTTACTCACGATTCGCACCCCATTGACTTGCTTTCTATCTGTTTACGTACAAAAATGCAATGGTGTATTTCTTGTGCCACCGACCACGTCTAACAAAATCCAATCCCTCATCATCCCAGAAGTAACAATGACCCCATTTTTATCACCCTAATGTGCTAACTTTCTCACTTGTGGACTTAGCCCTCCACGATTTGTTCTGTTCGATGAAACCGACAGACGGTTCACTGTGTAGCTTCGGAGTTCTGCTTTCACCACAGGCGCTTAGTCCTGCTGATCACACTTAACAGGTCTTTCATGTTATAAACGAAGTTTGGGTGTGTAACGTACTGAGATCCTGAGGTGCTTTCTCAAATTCGTGACAACCAAAAGCAGTTAGGTAATTGGTTGTGTTTCGTACGTCTAAAGAAACATGATCATATCTAAGTATCTGATTTGTGTGCGTTGCGTCCTTTAAGGTCTGGTTTTCATCTAACACGTTGACCACTGTCCTTGTACTCAAGTGTATATCAGCTTGTTTAATGCTATGAAGAAAAATAAAAACAACTATAAATAGTTTTGTC
>STRG.901.1
AGTTCAGTTCAGTTTAGTCTGCACAGGACAGGTAATGGCCACGGCCAATCGAGCGTCCAGAATTCCTTCGATGGTATGCACACCAGTTATGCACCCACCACTGCCGAGTGTATTTCGTCGAATCCCTGCTAAAAATGAGAGGGAAACGGAAAACCTCATCGCACATCAACTGCGAGAGACATTATGCATCGTGAGCGTTCACTGAGACAGTATACAATGAGGGAAAAAGTCTGCTAAAACATACTCCAGAAGGACCAGAGTGCTACCCGTCATCCATCTAGTTGATATACTCAAGGCTCACTACAAGGAAAGATCTCGTACCACTTGCGATCAAGGGCACCTTTGAAGGATTGGACTGTCTGCAGATCTACCATTTCACCAGGCAGACCGTTCCAACTGTTCACAACCCTATTGCTGAAGAAGTGCGATCTAGCCATCAACCTAGATCGGGTTTTTATCAACTTCTTTTCGTGTCCCCTTGTTCTGGAGTCTACGGCGACTTGGAATAGACTATCTGGTCTAAGGCCAGAAAAGCCCTTCATTACCTTGAACGTTTCTATGAGATCCCCTCGACGTCTCCTCCTTTCCAACGAGAAAAGATTCAGGTCACAGAGTCTCTGCTCGTAAGTCCTACCCCTCTGCCCTTCAACCATTCGCGTGGCGAGACGTTGGACTTTCTCGAAGCAGGCAGCGTCCTTTTTGTAGAAGGCTGACCAAGCCTGCACGCTACCTTCTAAGTGAGGTCGTACTATAGCCATGTAAATAGGTACGAATACCTCCTGCTTCCGGCAAGACAAAGCTGATCGCAGTCTAAAGAGCTCCCCACGAGCCTTATGCGCAGCAGCATTGCATTGCTCCGACCATTTGAAGTCACTGTTCATGATGACCCCCAGGTCTTTAACCTTACTGACTGCCTTTACGGTGAACAGCCCTTGATCATGAGCGACAGTTAGGCTCTCTGTTGCCCTTGACAACAAATGGCTTTTTTGAGCGTTTAGAGATAAGTCCCATTTGTATGCCCAGTTCAGGACGTTATCTATTTCCCTGCCCAAGTCCGCTCTACCCTTAGATCCAACAATGTTCACATCATCCGCGAAAATAAAGCTGGGCGATTGGAGAGTGGATGCTAGGTCATTAATAAATAACAAGAATAAGACCGGGCCTAGGACGGATCCATGAGGTACACCACTGGTGACGTTCACCAAACTGGAGCACCTGTCCCCCACTCTGACGTAAAACGTCCTGTGGAAGAGGAAGTCCTCCAGCCACCTACATACTGGCCCACCTATGCCGAACGTCTTCATCTTGCATAGCAAAAGACAATGATCAACGGGGTCGAACGCCTTGCTAAAGTCGAGGTAGCATACCTCAACTTGCTTACCTTCGTCCAGTCGTCGAGTTACTTCATCTAAGAAGCACAGGAGATTGGTCAGGCAAGATCTATTTTTCAGGTATCCATGCTGCGCCGGGCTTAGCATGGAGTGCTGCAGTAAGTGCTGGCAGATATGGGCACGGATGATCTTCTCGAGGACTTTACAGAGAATGCCAATTGGGCTTACCGGCCTATAGTTCTGCACATCCGACTTGGGCCCACTCTTATGTATTGCCACGACTGCCGCGACTTTCCAATCCTCAGGCAGCTTATCCTGGTCCAACGTGGATCTGTACAGTCTGCATACCGATGGAGCTATGATATCCGCCAACGGCTTGATGATAGCTGGATGAATGCCATCTGGGCCCGCTGGCTTGTGGCTGTTTAACTCCTGTAGGTACCTACGCACGCACTCCTCTGAGAGATCTAGCTCGTTTAACTGAGGAGGATGCACCAGGGCCAGATCTACTCGTACCCCACTATCTATCCTATGTACACTACCAAAGTATTCCCCCAGGGCGTCTGCTTTGCCCTGGTCATCAGTGACAATACCATAGTCTCTAGTGGATAGCGGACCTACGGCATTTCTTGTTGAGCCTTTAGATTGTACATAGCTGTAG
>STRG.77939.2
CTACCCAGTTCTCTGAATGCCAAGACGATAATTATCGATAGGAGTTTAGCGCAGTATAATGCCTTCAGGGAGCATTATCCTAACTGCGCAGTAGTCTTTTGCCGGTTTCATGTTCTGCAAGACATGAGACGGCATTGTTTTCAGTTAAATGGTTTGTCATTAAATGACAAACGGGTTCTGTATCGCTGGATGAGGTCTCTAGTTTATTCATCTACAAAGGATCAGTTTGATAGGTTTAAGGTGGCCATAGCCGGTCGATGTATTGCTGCTAAGCACTATTTGGATCGGGCATGGTTACCTTTCGAGAATATGTGGGCTGGTTACGCCGTTAAATCTGTGGTCAATCTCGGCGTATTGACAACTAATCGGGTTGAGATAGAAAATAGGTATTTGAAAGTGGGATTATCAAAGAGATCGTCATTGGTTGATGTGTTCGCTCGTATTATAAAGCGAACCGAAAATTTGGACGAGGGCAGGCGTCGTCGATTGTCTAAGTTGATGGCGGGTTCAATGCTGTGCGTGCAGCCGATGGACGCACTATCAGTGCGCAAACTATGACAACTAGGAGGATTATGTTTGCGTCCATTGTTTATCAAAATGGAGATGACGTACGTTAACAACGAAGACGGAATACGGACACCTAGGTGAGGGTCGACTAGGAGATCGCTAAGTCCCGTGTGCATGGTTCTCCTCCACCGGCGGCACGGGTGGATGGTGACATCGCTACATGGTTCCCTAGATGACCGGTGCCACCTGAAATTCGTTTGGCCAAGGGTGGCCGGCGCACGGTACGCCCTCATTTAGATCGAAGGGTCTCCAAAGTTGTTCTCTTCTAGGGGGAGGATGGCCCAGGAGATCTGGAGATGTCACGGCTTGCTTGTGTAAAATCATATTAAAATATAGATTTCCCTGTACATAGGCTTAGGCTGTCCGTATGACGTGCGATGCAACAGGGGAATGCTGCGATATCTGCTGTCCTTCTCTGTTTTTCACGCTTATACTATTTACTTATGCTTATATGATGTTGTTTATGAGTTTGCTTTTTTTAATGCTTCCTTTCACATTGTTATTTTTGTTATTGTTATTTTATTTCATTATCATACCGTTCTTGTCACCTATGTCATACAACAGATATCGTAATATCACGTCTGTTTACTTTTTTATTGGTTTCCGTAAACACTTACATGACATTATTTGTAGATTTATCTTCATGTTTGATTGACGATGCCTGATGAGAAGGTTCATCAGCTGATCCCGTCAACGGTGTCCAAAATAGCCTGCATTTCTTTTTGTTAGAATAAATATTAATTAAACTACCACAACGTCTTTTTATTGACTTATGGCTAACGTCGGAACTTACGGCTTGTTGCCCGTTCCATAGGCCAACTTAGACAGGGGTGGGATTACGTTAGTCGTCAACTGATTCCGTGTACTGCGTAT
>STRG.79237.2
CGTTGGCGGATATCATAGCTCCGTCGGTATGCAGACTGTACAGATCCACGTTGGACCAGGGTAAGCTGCCTCAAGACTGGAAAGTCGCGGCAGTCCTGGCAATCCATAAGAGTGGGCCTAAGTCGGATGTGCAGAACTACAGGCCGGTGAGCCTAACTAGCATCCTATGTAAAGTCCTGGAGAAGATCATCCGTGCCCACATCTGCCAGCACTTACTGGAACACTCCATGCTCAGTCCGGCGCAGCATGGATTCCTGAAAAAGGGATCTTGTCTGACCAATCTCCTGTGCTTCTTAGATGAAGTAACTCGACGACTGGACGAAGGTGAGGAAATTGAGGTATGCTACCTCGACTTTAGCAAGGCTTTCGACCCCGTTAATCATCGTCTTTTGCTATGCAAGACGGGGACGTTCGGTATAGGTGGGCCAGTATATAGGTGGCTGGGGGACGTTTAACGTCAAAGTGGGGGACAGGTGCTCCAGTTTGGTGAAAGTCACCAGTGGTGCACCTCAGGGATCCGTCCTAGGCCCGGTCCTATTGTTATTTATTAATGACCTGGCGTCCGCTCTTTAATCGCCCAGCTTTATTTTTGCGGATGATGTGAAGACTGTTGGATCCGAGGGTAGGGCGGACTTGGACAGGGAAATAAGTACCGTCCTGAACTGTGCATATAAATGGGACTTACCTCTGAAAGCTGAAAAAAGCCATTTGTTGTCGAGGTCAACAGAGAGCCTAACTGTCGCTCATGATCAAGGGCTGTTCACCATAGAGGCAGTCAGTAGGGTTAAAGACCTGGGGGCCATCATGAACAGTGACTTCAAATGGCCGGAGCAGTGCGACGCTGCTGCGCATAAGGCTCGTGGGGAGCTCTTTAGGCTGCGATCAGCTTTGTCTTGTTGGAAGCCGGAGGTATTCGTATCTATTTAAATTTCTATAGTACGACCTCACTTAGAAGGTAGCGTGCTGGCTTAGTCACCCTTCTACAAAAAGGACGCCGCCTGCCTCGAGAAAGTCCAACGTCTCGCCACGCGAATGGTTGAAGGGCAGAGGGGTAAGACTTACGAGCAGAGAATCTGTGACCTGAATCTTTTCTCGTTGGAAACGAGAAGTCGAGAGGATCTCATAGAAACGTTCAAGGTAATGAAGGGCTTTCCTGGCCTTAGACCAGATAGTCTATTTCAAGTGACCGTAGATTTCAGAACAAGGGGACATGAAAAGAAGCGGATAAAAGCCCGAGCTAGGTTGATGGCTAGATCGCACTTCTTCAGCAACAGGGTTGTGAACAGTTGGAACGGTCTGCCTGGTGGAATGGTAGATCTGCAGACCGTCCAATCCTTCAAAGGTGCCCTAGATCGCAAGTGGTACGAGACCTTTCCTCGTAGTGAGCCTTGAGTATGTCAACTAGATGGATGACGGGTAGCACTGTGGTCCTTCTGGAGTATGTCTTAATAGACATTTTCCCTCATTGCATACTGTCTCAGTGAACGCTCACGATGCATCATGTCTCTCGCAGTTGAAGTGCGAACAGGTTTTCCGTTTCCCTCTCATTTTTAGCGGGGATTCGACGAAATACACTCGGCAGTGGTGGGTGCATAACTGGTGTGCATACCATCGAAGGAATTCTGGACGCTCGATTGGCCGTGGCCATCACCTGTCCTGGGCAAACTGAACTGAAGTGAACCGCAAAATCCGTGTCCTGACCTGAACTGGCCGGCAAAATTGAAAGTCAAGGTCAGGTGGGGGGGGGTTCGACGTATATAAGGCAAACCTCCGGCGCGGTAAAACGCTCTTTTTGCGCATCATTCAAAATGCGCGATAACTGATAGGTAGGGGGGTAAGTTCCGAGCATTATAATTTTGAATTGGCGCGGAATCCTGGAATTCTTATGCGCCAATTTTGAAACACACGAAATTGATCTGCCAAGCTTATTTTGAAATACGAGTTACTTGCTTGGTTTTAAGTGACTTACCTGGTATATTTATGAAGAGAAAAAGATGGGCGATATTTCCTTGGTAAAACATCCTTATCAACGAAATGGTCATCATTATTGTGTAGCGGAGTTTAAAATCTAACTGGGGTGTCGATTCGTATC
>STRG.39253.1
AACAGTTATACAGCTTCTCAAGTAGACAAACACTTCAACAATTTCTAACATCATTACCGAGGGTTTGTGCGGGGACGGACTCCTGCCAATCTTGTAGAAACATTTTACACTTGAAGGGTGAAAAGCACATTCCGCGCCGCAGTACAAATGACGCGAGGTTGTCTAGATAGCACTGTGCCACAGTAGTATCATCCCAAACCAATGTGATACCATCTGCACATTCTCAGTCAAAAAGACTGTTACCAGGTAGGAGCTCAACATCTTCGTTCATTTGACTTGCTTTTGCTTCTCTTAGGATGTCGTCGATCACAAAACAGAACAGGGAGAGTGAGAGTGGGCAACCTTGACGCTCGTCGTTTCCAATTGGAAAGTAAGGTGACGATGCTTGTATTCGGCCTGAAGTCTGATAGTATAGCACAGAGAACCGTCCTACCAACGGAATCAAAAGCTATTCGAATATCCAAGAATATGATTACCGCCAGTCTGCGATGTGTGACAGAGCTTCAGCATCTGACGGTTGTTGAAAATTTGGCCGACGCACCCGCACTATGGGTTGTAACCGAAACGTTTCTTCACGGACCTGTTGTTCGCGCACAGGGAACAATCTACGGAGGATTATTTGCGCTAACAGCTTTGACGCGATCGAGAGTTTTCCTTGTTGATTACAGATGTTTCTTCTCCCTTTCTTGTATATGGGGGTGATGAACGCGCAGTTACAACTTTGTAGGGTACAATCGCGGAGCCAAATCTCGGTAAAGAGACTGTGGGGGCGTTTTGAAGGGCCATACAACCATCCTTAGAGAGGGCCGGAGGCAGTTCACCAGGACCGGGCGTTTTACCGAGCTTCAGGATGTGAAGCGCACAATTGATTTCTTCGGTATGTGGAATAATACAGACCGAAAATGAAGAGTGAACTGGTTTAAACAGACTACCGAGTGGGGCCGCCGGCTTTGAACGCCAATTAAACTGCTCCTGACAGTGCTCTACCCGTAGATCCATGCGCCGTGAAAGCTGGTGGGTTGTTTGGTCGTTTACCTTGCCGGTCATTTCGCTCACTACATGCTTCTTGGTTTTTGTAGATCGCATAAGTTGGAAAAGTCTCCGAGCTTTGCCGGTGGAAGTACCTTGTTCCATTTTGGTGGTAAGTTCGGACCACCACTTCTCTCGGTCTCTTTCTAATCAAACTTCTTCGTAGTTTGGTGCCGGTATTGTGGTTTTCACTTCCAGCAGAAATATTCCGGCTGCTGTCTAGCAGTCCCAGAGATCCTGATGAAACCCAGTGCCTGGCTGCAGGCCGTGTGGTTAATCCAAAAGACGTGCTGATCGCTCCTCTTACAGCGTCTTAAGTGTGTTGCCAGCTGTCTGACAAATCACCGTGTGTGTGACTACTTAGCTGAGTAGCAAGGTTATCCTGATATCTTTCCCGGACCGACATCCGGCATAGTTGGTCTACGTCCGTCTACGACGACGGACTTTTGACTTGGCGGAAAACCCTACTCTGAACCCGGCACACACGAGTTCTTGATCTGAATCTAGATGTGTGCTTGAGTACGACCTGCAAGAATTGATTGAACCACGCCAATGGTAGTTTACGGCCTTGTGGTCTACTTGTTTCCAAGACCGGTTAGCATATGGCGGTCGTTATATGGCTGTGAGCCGCAAGCTGCGCCGGAAATTCGTACTTGACAAAAATGGGCGATGGTTTGTACAAAGGTAGACCAGTCGATTACCGTTATCCGTGCATTGATGGCTGACCCCACTTTGGCCTCCAAGCATTCGCTCGGCTGAACCTAGAAGCCCAATCAGGGCCTTCAGATCTTCAGCCTGTACCACTATGTCTGTATAAGATGCTTTTCGACTAATTTCGTGAAGTTGCTGGTGGAATATATCTGTGACTGTATCCGAACTACAGTCAGTAAGGGCGTAGACAGCGACAAAACGGACAACGGTTGCTGTCGCGACCTTCGTTAGCTTTGAACGAACCCTCTAAGTGCTACGGACACAATCTGTTGTTGACTGGGATCCAGTGGCGAAGCGCAGGCTCACCTCTAATACTCAGAGTGATTTCCACACCTGTATGACCAGATGCAGAAGCGGCGGCATCTCCAGATAAGCTCAGAGTGAAAGCATGTCCTGAGGGCGAACTTAGACGAACTGCGATGGTGGGGTCCTGCATGCGAGTCTTGGACAAGCAGCAGACGTCAATGGCCAGTGTCTCGAGGGTGCGCGCTAGAGCTACTTGTTGGTCTATTTGCATTAGAATGCGTACATTGAAGGTTGCAAGCTTCAGTGACACATTTGGTCTCGGTGATGGTTGTGATGACTTGCATGCAACAGAAGGAGGAGTCTCATTTTCACGCCTAGCGTATTCGTCGATGACAACCTGAGAAATACACGGAATAATATTGCTATCGTTGTATGTGAAGAAGTGGATGAAAATGTATGGTGTAGTAATAGGTAGTTCGTTCTATGCGACCGCCAGCACCTCGGTTCTGTCTTGCGTAGCTTGGGTAAATGATTTAAGTCGAGGGAAGAACGAGTGCTCATCTGTGTGTGGAGATTTATTGTAATCATGTGGGATGAATACTACCCGGTTGCCCAGACCGAAGTAGAGAGTGGACTTAAGGAGCTCTACCCCGATCGAACGATCAGAATGTCTAACCTACAATACAGAAGACCGATATGAGGGTCTCGTAGCTCGCTGGAGGCCGGTGACTAATCGTTCACTTCACACACCCTTCAGATGAAGCTAAACATCCTGGGTGCCCAGTACATCCCCTCGCCACAGATGCCGGTGAGGAGTGTTGTACACCTCATACGTTACCCATAATTGGTTTGGAATCAGAGTTTAGCCATCTCCTCCAGACTGACTATTAGTCAGTCATTCAACTCGATGGAGAGTGCCGGATATTCGCTTTCGTCGTCCCACCTTGGTTGGAACACCTCCGCCACGAGAAGGCAGAGGCTGTTTGAGGCACAGGGTCATCTTAGAGCGTTTTGAGAGGCGTTCAGGACGGGTAGCCATCTCGGAGTCTTAGACACCCATCCCTGACCATATCGAGGCATTTGGAGGCTACTGGAGTACGTCGTTCTAATAATCGATGAATGGCATGCAGAGTAAAACTAGGTTGAGATACAGAAGAATTTTTGCAATAAATGATGGGATCTGTTCTCTCAAGTATGTAAATAATCAAGGTCATCAGGACTGCAATTTGCCTCTGTTTTCGTTCAACTTCGGTCAAGTAGTTGCGATGGGTTGTGTTGATAGCTCTTGTAAGGTTGGTTGCGAGCTCACTGAAATATTTACCTCTAATGTTATCGTTCGCGCAAGTTGAGTATTTCATGAGATCAATTCTTCAGTGACCCTCACCGTCTCAACGACATACTGACAAACCAGGGATTGGGGACGGTGGAAATATTGTCGCGGAAAGCCGTAGCAACAGAGCGAGGTCAATATCAAACCGATCTGTCTAACCAGTAGACAGCCACAGACCAAAGAAGAGAAAAATAATATGTCGGAAGCAGGAGACATACAGACTTGTATATGGAAATCAGCGGGATCTCAGGCAATCAGCAATATAACCCATGTGGGAAGCGACCATTCAAGACATCAATCGAAGCAATCGGAACAACGGAATAGAAATGTTGTTCAAAAGAATCAATGTGATGACAGCAGGCACCTGGCCAGAATGGAGCCGAAATACTCAGTCAGCCGGAGGTTCGATTATTTTAGTGCCC
>STRG.76750.2
GTACCCATTTTCAAGAACAAATTACGCAATGACTGTGGTAAGTATCGTATTAGCCTCGACTTTGCTGCGTCGTCTGACAGCGGCTCGCGAGATAAAAGGCCGAGAACAACAAACCGGATTTCGCCAAGGTCGAGGATGCGTCGACCAGATTTTTACTCTTCGTCAAATACTTCAGACACTTCACACACACCGTCGACCGACAACAATGGTTTTCCTCAACCTGAAAGGTGCTTTCGATTCAGTTGACCAAACAGCGCTATTCAGTTTTTTTTTACAGTGGTCTTCACCGAAAAGGTATGTCATAGAAGTTCGTGAATCTACTGAGGTCACGTAAGAGTTTAGGGCGAACTATCCAGTCGGTTCGAAACGACCAGTGGTGTTCGACAAGGATGTCCCTTTTCTCCATTCTTGTTCCACTTCGTCATCGACGAGATAATGAAGAATGCCTTGCGAAATCTTCAAGATGCAGGCATCAGACTAGCAAATGGTAAAGTGCTACTTAACTTAGAAAACGCGGACGACCTTGTCTACTTTTTCGAATGCACGGAACTTGCACAACGTGCACTAGATAGACCTGCGAGAGCTGTAGCTCCATTCGGCATGCGCCTTGCACCTCCAAAGTGAAAAGAGATGTTACAAGACTGAACATCAACGGTTCTGAGCTTGATGCTCGATGGGGAGGTACCACCAATTGTCGACCACTTCGCCTACCTCGACAGTAGCGTGATGAGGGATGGGAGCACGATAGTAGAAGTGATCACGCGTATATCCAAAGCTGGAGTGGCGTACGCTGGATTGAAACACTTGTGGCGCCGATCTGATATTTCGCTGAAGTTGAAAAGTCGTAGGTACTGTGTCGCGGGACTCCCAGTTCTGTTGTATTATTGTGAGACATGGTGTCTGCCTGCGGAGGGTTCGTCGTCTTGAGACTTCCGACCACCGATGTTTACGTGGTATCGCTAAGATTGGGTAGAATAACCCGATGATTAATGCTGAGGTCACAAATCGAATACCGGATCCCAGTTCCGAGAATGTTTTATCACAGTGTATTCAGCTTAGTAGGCTCCGTTGGTTAGGGCATGTGTTACATATGGCAAACACGTCTACCATACCGTGTCCTATTTTCCGATCCTCCTAGGGAGTGGAAGAAACCACGTGGAGGTCAGCGGATGACATGGCAACGGGGAGTGAGAAAATGTACAGCGAATTTAGGAAAAGTTTGTGCCTCAAGCCTTCGTGGTTGGTGTCCGAGATATCCGTCAACCAGTCGGTTGGAGACACTGAAGGATATGACAGCGAACCGCGAACAGTGGTGGTCGTGTTGTCACTTTTTGTCGAATCAGAATGATTGATCAATGTATGTTTGTACAGTTAAATTGTGTATTTTGCGCGGTAAATACTAGAGCGTGGTTTTCTTTTCCCACCCGCATAGATGCGCTCTCTGTCTGTCTTGTATATTCATGCTTTCTAATTCTACGTTTAACATGGTGATAAAATCAGTGGCCAGTGGGGCTTGCCTTACTGTCTAACACTGTACGATGGTGATGATGATCCAAGTAGATTAAAAAAGTTCGAAGGATCTGATTGCACGCAGCAAGCTGTGACAAGTACTAAACAAGAAGTTTGGTATAAACGTTCATACAAGATACGACACATCGTTGATTAAAACGTGTTTTGATGACAACGACAAGGGGACAAATCTGGGCACAACTTGTGAGTGCACGTTCGTGGGGTACTTTTTATTGGATGAGTGCAATCGAAGGGGTACAGCTTGTAGCCTCAAAGGTGGACTTCATTATAAGAGATAATTGGAAACCCTCAACGCGTGACTTGAAATGATGAACCACACAAGGTCCCAATAATTTAGACATGGCAATGAGGCGAGCGACAGGGATTCAGCTTTCTGCCGCCTGTGTCACCGGCGGTGACGGTATTCTAACCTCCCTCTTCCGTTGTCATAAATGCTCACATCACTCGATCCTACCACCGGTTCAGTACGAGTTTAGTCGCCCGTTCTTTGAGAGAAATTGGTCAGTTATGGTTTTACTCATGCTCACTCCGGTCAATTCAGGTCGAATGAGTTTGGTTGAGTGTGTTCATGTTTGGTGGACGTCCTCAACCGGCTTGGGTTGGCGATGCTTTCTGGACAACATTGAATTTCATATTCCTCAGAGGGCAGCTGCGGGTGACTTTCCTGAACCAAAGGAGCGCACGGGTGCAGATATATGTACCGCTGGTCTTGTTGATTGTTCAATTTGACCAATGTGCAATACGGATAGAGCAAATAGGGCTTTACCAACACTTTTTACTCCTTTGGTCCTTATGATACAATTCCTTCTCTACGTCAAATTCTACTCCGTGCTGCGCACTCTTGAGATTATTTTTAGCTTGTTTGTATTGCAGCGTTTTTCGATGAAATAGTCCAGCAAAGGTCTCCATGCTTTTAGTTCGCGGAGAAACTTGAGTCACACATCAAGCCTTTCGCCGACAATTTTGGACAACGGCAGTCCAGGGAGTCATCAAAAAGGATTAAAAACGTTGATTTCTGAAATTCGAATGTCAACACGCTCAGCCAATTTTCCCTATCCGGAACCTCCTACGTGCTACATCCTCATCTCAGAATTATTTTATCGATACTACACGAATATGATCATTTAAATCGTCTATTTTCTTCGACAGAACCTTCTTGTATTACCATGGAGTATGTGGATAAAAAAAATCACTTTTCGGATCTGTTTTCTCGCATCTGTTACTTCGACAGGTAAATGGAGGCATCGATGTCGTTATTGTCCAAATTTCTTTCGCACGGTGATGGATTTGAAGAAACATTTATCAAATATGCACCCAGAAATTGTCGTCAGACATGTGACACGCTGCTCGAACTGCGTCAGCACCGGCGCAACATACATCCGACTGTATTTCGTACCTCAGGTGCTGACGTCGAATATCCGTGTGCATCTTGCAACGCATCGTTTCCCACTAAAACCCAGCTTACACGTCACAGGAATCAGGCCCATCCCGCCATCACTGACCATAAGTGCACAATTTGCAACGAGCGTTATTCCCTGGCCAATACTCTATCACGTCACATGAATACAGCGCACACTGACCAGAAACTGATATGCACTCATTGCGGCTTGAAGTTTTTTACACTGATTGCACTGCGGCGACACGAGCGAAACTCACATGAAAGCATTGGCCCTCATCCATGCTTATTGTGCGGTGAACGATTCCGTCTCGAAGGACACCTGAAACGGCATCATAGCAAAGTGCACTGGGAAAAACCGCCTTTAGGCTTTATCAAACGAAGAGCGCCTGTAGGAAATCGGCATGGGTTACGTACCACACGAAATTCCAAACCCTGTTCTTCCTCACGGTGTACTGGATCTACTGCCCATTCCACCGCGAACTCCCTGATGAATGACTCATTACTTTCTCCTAAAGGAAAACCGACAACCCGGTCAAAGTCGCCGTCGCCCACATCGGCAAACGAACGAGACCCAATAAAACCACCACTCGCGCAAGTATTCAACGTTTCTCGGCTACCTACTGTGTTCCCTCTGAATAGAGGATCTGTACCAGTGATGCATAACTCAGTATTAGGTCTACCTGCTCTCGCGCCGGAACCTAGGGTTGATCAGTCAGATCCATCGTTTTTGCGCACATATAATCGGAGAACAACAACAAGAGGTCAGCGCAAAGTTCCTCCCGTCCAGAACTCTGAATCCCGTTCCTTCTTCTCACGATGTACTGGACCTACTGCCAATCCCACTGTGGTCTCACTGATGAATAACTGTGTACTTCCACCTACACGTCGAGGAACCTTACCGGTGATGCGTGATGCAGCAGTTGGTCTACCTCTTCTCGGGCCGCAGCCCGATCTTCCATCAGCCGTGAGCATTGACCAGTCGGGGACGCTTCCCCGACCATATCCATCCCAAATTACAACCACAAAGTCAAACATGAACCCATCAATTTCGTTGCCACCGTTATTCAGTGTTCCATGGCAAAGCTTGCATCCACAGTTCGCCGCGCTCTCTTCCGCGATCGATCGCACCAACAACATGTGGACCGTCTTAGTTACTGTACCTGGTACCTCAGGTCTCCCACCACCACCTTCTGTGACCGTACCCCTGTCTACCAATTCTTTGTTATCCACCGAATCATCCAATTCACTGTGTGCTTCTGTTTCAAACGTACCGGAAACCATCAGAACGGAATCAGACGCTATCTCCAAAGGGCCATCGTCGCCACCGACTGTCGAAAGTAACGAGGAATTGGAAACCCTAGCAAGGGATCCCTTGAATTCATTCAGTTGGCCTCCAAAACCGGAATTTATCTGATCAACTTTGAAGTGAACCACGTTCGTTTATCTTTTTCCAGTTCGTTCTGATCCGAGACGTCCAAATCTCATGATTCTTCTCAGTTTCCACATGCTCATGCACGTTGGGATCTGAATCTCAAACTTAAACTTTGCATCTACGATTTTTCGATTGAGATTTTTATTATTTATATTTCTGTATCAATCTGTTTACTGAAACTTCAATCACTCCGTTTGGACGGTGGTTTTCAATTGCAGTTCTGTTATCAGTCCTCAAGCAGGCTGAATTTCAAAGTACGCCTTCTTAACGGATACTTGTTCATCAGTTTTCATATAGCAGTTAATCAAACAGATTTGTTGTTTTCCTCTTTGATGGAACATGGTAATCCTTATCTACCAAAACATTGATTGGC
>STRG.65159.1
GGCCTGTTGTCTAGGCCTTGGATTCTGCACTCTGACAAAAATGCTCGCCTGTAAAATGTACCGNGCCCGCTTCGATGAAGCGACCGTTCTAGCCCACATGCATCAGAGCTCTCGATAGAAAATATATAGAGGAAAGATCAAAATATGCATGTGACCAGAATAATTTCATCCAATACCCGTTTCTCTTTGGAAATAAAACGGAAAATTAAGTAAAATATATGCTTCATTCGCCAATTATGTACATTTATAAATGTGAATGAATGTCTAGCTGGTGAGGACTCACTGGAAATAAAATTTATATCTGAATGAAATTTTGTTTTTTAAGTGGTGAAGAACATTGCGCAGAATTGTTCACGCCATCTACACTGACATTCCCCACAGGAATACTCCTTAGTAGGCAAAATATCAATACATCCATGTGGGCATCGGGCATTTGGCCTGTTGTCTAGGCCTTGGATTCTGCACTCTGAAAAAATTCGCGCTTGTAAAATGTACCGTATTATCAAGCTCACTGAGAGGTAACATAAGCACATAATCCATTACTCGAAGGTCCAAAATGAATAAGTCCTATTCAACCTTTATGGTGCCAATTGTCCAGATTGCATCCCGACGACCTGATCACAAGGGGTTAAAAAGTCAGCGTCATCAATACCATTTCCCTCTGAATATAATATACGAGAAAAACGTATTTATTTGAGTAGATAAATGGGTGGGATAACAGTTTCAACATTTTCAGAAGTAATGTGGCAGTGGCATCTCCGGTGTACTGAAACATCAGCATCCTATATTTTTGGAATTTCCGTGTGGTAATCATATTTATGATCATGTGATTTGCTATCGGATAGCCCACAAAATGTTGACCTCCATCCTCCGAGTTCTACGGTGGGGATCAAAATACACTGTGGTAGATTCTCTCAATATCACCAGGAATTCCTCGAAGTTTCTTTTTTCTTGAATATAATTTGTTAGAAAAAACGGTACTTGAAAATCAATACGAATTTGCTTCGTTCTGATGGCACTTTTCCTCCTGTTTTCTTGGCAAGAAAGCCTTTTCCATTGGCTAGATACAACAAATTGCGATCGGTGGAGCAGAGCTTTCACTTGACACTTCGGAAGTCAGAGTTTCCGCACCCTCGAATGATGATCCTATTCGTGGCAAGGCAAAATCCATTGTGACTCGGCTGGTGACCACATCTGACCTGTTGGGACATTATGCGGTCCACCACTTCAAGCTTAGGGGTCTGGTTTCCGGTTATCTTTAATAGTGCAGTGGGCTTTTGTGGCCAGGGGACCTTATATCACTTAAACTGCATTCATGAACAAGCTCGTATTTTCCTCAAAGTGAGCCAAAATATTTCCTGATAAAATGAATCCAATGAGCTGCGCATTAGGACTGCGTCAATTTTTCTTTAGACTCGGCCATAGGACTGTTGAGCATGGTAGTAATTGTCGTTCCTGAACAGAGACTGGTATACCGATTTTGAGTTGGCTTTGCTCGACATGGTCGCAGATGATACGTATGGCCTCCCTAAAGGGGAAGTTCGTGAAAAGTGATTGGATATCAAATGAAGCCGTGTGTTTCCCTTTCACAATGATCTGACCCAAAGATCTCTACTATTTCGGAACTTTATTTCATAGTGTCTCTGGCCAATAAATCATGAACTGGCTCAAGCAATTTCAACACCCATTTCGCCAATTCGTGCTGTGATGAATTTATCATCTATAGTATTTGTCTAAACGAAACTTCTGGTTTGTGTAAATTCGGTGGACCATGCAGTTGTGGATTTTCAGTTTCTTTCGGCTTCACATGTTGATCTGTGGTTTCACTGATAAAATGTCCTTCTAGTAGACAGTGTGCTTCTGCCGATACCTCTTGTTCTAGTTCATCAGGTTCATCGCAGTTATCTCGGCGCACAAACTTGCTGGGATAGTCAAAAGCGGTCTCCATTTTCTCATATTCAGTGCACTGAGACAGCACTTGTCCGGAATCATTGTTTGGGCGTCAAATTACCAAGCCCGTTTGCAACTGTCGATTTTCATTATTAAAAATACACTCAGATGTGGTGAGTGACTGATGTCTGGACGATGTTACCAGATACTGTGGTTCGAAATCAACCAGCTCCACTTGGAACCAAGTCTGCGCATCTTTTTAGGTGGGTTTGAATATTTTTAGTTATTCGAATAGATATTCGAATTGTGCCTGTGTCT
>STRG.77496.4
NNNACCGATGAACCAATCACCTTTCAGGATACAAACATAAATACCTTCATTAAACAAAACACCCTCAAACCGAGTAATAACCATATGGGAATTTTCATGCCAATTACCATAACAATTTAGCCGTCAATACCATCTAAGCTTTCGTTTCCCATCAACGGACGTGTGCTGTACACCGGGTATGCTGGACTAGAGCCGTACTTCCATCGGTTTGATCGGTAGAGTCCAATCAGTCCAAAAGAAAATTTTGAGCAACCGCCGTTTCTAAGGCGGTTGCTGAGTTCGCTGTGAGCAGCCGATTTTAATAGTCAATCCGATGATATGAAACTAACCCACATGGTGTTATCGGGAAATAAATGATAGTTTATTTTTACTTTGGTAATAGTTGACCAATGTGTAATGCACTGGCAAGCCCTGAAACACCAAGTTATATACAGCTTTAATTTATGCCCTTAGAATGAGTAAAATATTCTACTCATTGTTCTTATGTAATGATATTCAATGAGAAAAATCCATAGCGTGTCAATAACTCCAATTCCGCTCAGTGGCCAAACCCTCGACGGCCTCTTCCTCACACGCCACCACAGACCACCCAGAGAACCGCACAGAACGCGGCAACCGACTGGAGGAACTGAGGCTCACAAACGAGTATATATACCCGTTTGTGAGCCATGTATACATGGCTGATGAGCCAATCAAAACTCACAAAAACAAAAATAATTAGCAAGACTAAACAAAAACAGAGGGAAGAAGTAAAACCGGTCATCATTTTACAATGAGTGAGAGTTATCAATTTCTACGAAAATGGCATTATACCGTGACATTCCTCATTTACACAATCATGTCACAACAGCTGAGTAATGCTTTACACCAGCACCTCTGCAGTGATTGGATGGTACCATCGGCTGAGCCAAGTGGGGGAAATTGGATCCTTGGAGTTTTACATTAGGAGGACTGTAAATCGGCATGAAAAAGTACGATAATGACAAACGATAAAGAAAAAAAGAGAAAGGAAGGGAAGAAAGGAGGAACAAAAGAAAATTGAGTTGTATGGCTAGGGATTAGGTGGCCATGAGGTGTGCTACATTGCAATAAATGGACGGTGTCAATGCAAAGCTTGAGGAGTGGGCCAGATCGCAATAATGGTTTGGAATAATCGAGATGCGGGTAATGTGAGGCGCAGATGTGGACAAAAGGGACTCATATCTTGAGGGGCGGCGGCATGGTGAAAAGGGAACTGGCCGGGAAAGAGCTGGAGGCTGCAGAGGAACTATATGAATATATATACATATATATATATATATGTATATATATATATTTATGTATATGTATATACATAGGAGCAGTAGCAAATAGCAGTGAAGGGATAGAACACGGAAGTGTGTCGCTGATGACCAGGGCAAAGCAGACGCCTTGGGGGAATACTTTGGTAGTGTATATAGGATAGATAGTAGGGTACAAGTCGATTTGGCTCTGGTGCATCCTGCTCCCCAGTTAAACGAGCTAAATCTCTCAGTGGAAAGCGTGCGTAAGTACTTACACGAATTAAGCAGTCACAAGTCAACGGGTCCAGATGGCATCCAGTGAGAATACCGTGGACCCTAGTGAATAGTGGATCTATGGCATCCCTTGCTGAGCCTTTCGACTACGTAGCTATAGAATTTTTTCGGTTGCAGTCTTGCGCATTTAGCTAATCTCAACCCAAATTCTCGCCTAGAAGTTTGCAGAAGGCGCACAGCCTCGTTTCTAAGCTTTGTATAGCGGGTCCAGGCTAGCCGACTGCCAGAAGCTTTTCTACTGGTTCCAGCTACGGTTCCTACGTTTGATGGCCTTGGCTATTGCAGCCTTCCACCACCTAGGTTTGCCCTCCCCACTCATTCGTTTCAAGGGTGCGAACTCTTCCTGGAGAGCAATTAGGGATCCCTTTATGATCTGCCAGCGTTCCTCGACAGTAGCCCCCTCTACCGTGTCCCACGTCAGCCCCATCGCCCTGTTGCGAAGCTTACCTATGTCCATACTACCGAAATTCCTAACAAGCCTTGAGGGTACTTTGGGTTGCTGCATGCATAGGGTGATTTTGACACACACGTGGTCACTGTTGCCCAGCGGTGCACAATAATGCAGTCCAGACACATCGTTGGCAAAGTTCGTTATAGCTAGATCCAGCAAGGATGGAACGCATCCAGTCCTATGTGTGATATTTTCCCTAATATGCTGATGCAAAGTATTGGCATGCAGCCATTCTAAGTAGGTTTCCTCCTCCGATCCCAGCACGCAGACTTTGACCGTCCAGTCAATGTGCGGAAGATTGAAGTCACCCACTATGAGGATCTTTTGGTGCGTCCTTAACTAGTTCAGTCAGAGTCCGCAGTAAGCAAAATCCTCGTCGCGGTTTGTACTTGATGCCCTGTAGTCACGGACAACGTTAACCCTTCTGCCTGGGAGGATGACCGTAACTGCGCACAATCGGACATTGCAAGTGCGCATCTTGGGCTGAGACTCACGATAGTTTTTATCTGTCCTAATGAGGATGGCTACCCCTCATCCAAGGCGATCGTGTTCTGTATCCTGCCTATAGATTGCAGGACCGTTAATTATTAGTCCTGGCACGTGGTCTTCTTTAGAAAGCCGTGTTTCCGTAACGGCAATTATTGACGCGTTGTGCTCTCCAGCGGCTTTGGCGAGTTCCATCCATTTGTTTCTGATACTACACGGACGGGGTGGAGACAACGACCGCATGACAAACTCTTGGAACTCGCCCACTCGCTCTAATGACTGTCTTCTCAGGCGTGCTTACTACTTCTGCAAACGACTTTCTGCTACCTTTTTGCGGTGTTTTGGGGTTCAAGTCCGTGGTACTACCTGGTGGGCGTTGGTCCTGTCCTTGGGCCTACAGTTTGAAGGCCAGAGCGGGCGCCTCCTTGCAAGGAACACAGACCCACTCATTCTCGGGGATTTGACGGAATAAACTGTGCAGTGGTGGGTGCATAACTGGTGTGCGTATCATCAAAAGAATTCTGAGCGCTCGATTGGCTGTGGCCATTACCTGTCTCGTGCAAACTGAACTGGACTGAACTGAAGTCCTGTGCAAACTGACCTGACCTGACCTGAAACGTTGTACCATGACTATGCCACCCAATCAGCTCAGCGCATCCCGTTGTACACTGATCTGTTCTTCATTCGTACAGGCACATAACAAGCTTTTCTGTGTAGAAGGTTTGGCGTATACGTTACTCAGCGACTTGGAGATATTTGCTTACCCTTTTTCTGCCTGAGTCCTTGGGCTCGCGAATTATCTTCTGTGCTCAAAAACTCCATGTCTCTTTAATTTTGATGGATGATACCTTTAAATTTGAAGACGACTTGTTTGAAGAGCGAGCGCTTTCCATCAAGAAGGACATTCCATATAGTCCCTTGTGTTCCGGAAATTTGGAATTTTTGAAGGCTCATGATGTTGAATCTCAAAAAGCAGCCTGCAACTGGTTTTATCTGCATGGACGTTACAATGCATGCTTGGAACAAGCAGACCTTTTGCTGAGTGCTCATGCAGAGGACGTTGGCGGATTTGTAAAAAAATCATATTTGGATTGTAAAATACGATGCTGCTTGCGATTGGGAGCACGTGATTCACTCGCGTCACTGTTATCCGAACACGCATTAGCGATAGTCAGCAGAGAAGATCTACTGAGTCATTTTGTTCTGCATCAAGATTATTCTCGTCAAACCGGCGACAACCGGACTCTTCTCCGGATTTTGCAATATTTAATCTTGTTCTTGCCTCTGGGATGCGTATCTGAAAAGTTTCACCAGGAACGGTCAGTCCCGCCTTGTCAAATGGCTTGGTGGTCTCAGATAGCAGATTTATGGACGAAAGTACAAAACAGCCCCATTCAGTACTACCCTCCATGGTTTACTACTGTCGCTCGCGTGTTTGCAAGTTTGACCGCCACCGAGACGTGCATTAAGTCAGGATCAGTGGACACGATTGTAAATCATTGCCCAAAGGAACCTTACGAAAATTTGGCTCGTCAGATTCTTCTACAATGTTCCTCCGAAGTTGCACTTGAAGTCGGTGCCACCTTTCCCGCAAGTGACTGTCCTCTTTGCATTGATCTGGAAGGGGCCGCTCGTTTAGCTAGGATATTTTATGAACGTTATGTTGCTCCTTTCGAGACGGTTTTACGGACCGAATGCTGACATGCAATTGTTTTGATTCTTTTCTTATTCCTCTCTATTGTACCGTCTTCGTGCATATCATGTTTTGTAAACCAATATTATGAACGATCAGGTGCATTTGCCCGAAGTATTCCTAGCAGTTCCATTGACTTTGTGTTGGTCGGTGATTTCGAAATCGGG
>STRG.23451.4
NNNNNNGGATCCAGTAAATCCAGGCTGTTCACGCGTTTGTGAGCATATCCACGAATAGGTATGCAAATATGCGCACTCAACAGGCTCGGAAAATGCGTCAGACTCATCCGAAATTCATTTCAAAAAGTCATGATACCATTCTGTTCGAGGAGCTACAAACTTTGCGGCGGGATTATTTGAATTGGTTGTGCCAACGTTATGAAGTATCATGGCCCGCGATTGGGCACAACGAGAAGGGAATACGAAAAAGTAGTTGGAAAACTTCTCAGATGTCTGGATATCGCTACGCCCCAGCCAGGCGTACCGGTGATCGGTCGGCATCCGTGTCACCCGAACCGGTACTGCCAATCTACGGGGCCACACTGTCATCAGAACCGGAAACTAACGACTACAGTGAACGTCCGTACGATCCAAACGATCCACATATGGCATCCAATGCGATGTTTTACGACCCGAATAGTCCGTTTTTCGGGATTGATCCACAACTGGTCGGTTTCGTTCAGAAACACAACGTGGTGATGGACGACGGAGCTGTGGTCAATATGAACGCGATGAAAGAGAAAGCAGCTATGCAGACTAAACCAAAAACAAAGTTCCAACCACCGTTCGGATTGTCACAGAAACAATTCCTCATTGCGGTTGTCGTTACGGTAGCGCTCGTTGTCATTCTTGCATTGGCTTTTGGCCTGGGCTTATACTTTGGCCTGCTCCAAATTACACCTTCCTATCCGCAAGCTCAACCGTGGTGGCGTCGAACTCTGATGTATCAGATCAGTGTGGCCACATGGGCCAACGATGTAGGCGGTCCGACGGGACGATTGGTTGACGTGATTCCTCGCATGGCCTATTTGTCAATTCAGGTCGGGGCCACAAGCGCGGTGCTCACAGATCTCATCTCCAGCGATGCAAATGGCGTGCTGGACTGGACACAAGTGAACAGCCAGGTTGCCGCCCCGGACGAGGCAATCGCAACACTCATACCGCAGCTAGCTTCCCAAGCTAAAAAACCGCTAGGACCTTTACGAAATGCTAATCCAATTCAGTTGGTTCTAGGCTTGCCTTTGTACGCGACAAGCATTCGTCATGCATGGTTTCAGCAAAGTAGATTGGCAACCATGTCACAGTACTCCAACTTTTATCTATGGACTACAAAAGAGCCAGCCACGGCCCAAGAACGACGCTACTACGCCTTCGATGATGTCCGCAAAGCCTACTATCGCCACATGCATGGGAATCCAAGCAGTCCACTTCTCAATTTGAACAACACAGATGTGCAAAATGAACTGAAAAAAGTAATACAATTCTGGGTGAAAAATCTCGATATTAAAGGAGTGATGATCACGAACTCGACAAACGTGATCCCCGAAATGATAAACGGGATGAGGACAGCGTTAGGCAACTTCACCAATGAACAATTTGTGTGGTTTGCGGACGTTCCATCCATTGACGAAGTTCTAAATCCACGGCAGAAGGTCTGCCTGAACGAGATTCGTATCAATCGTCATGTACCAACGCGAACGGACGATCTTGTGGCTCAGATAACACAAGTAATGAACAATACAAAGGTATCCACATGCAGTCCTATTTGGCAAGTGAAGCTGCTCCTGGATGAGACCAAGGATTTCGAGACAGTACAGCGTTTGGCCTACTTTTTGCCCGGTAGTTTTTTCATGATAGCCGGTCAAGAAGTGGACTTGGTCACAGGCACAACAGAACTGATGCAATGGGGTTGGGGGAAGTACACAAATTACGGGACGTACTGGCCCAAAAACAGCAATTCACCGCAGGACGGTCTCTCTCGTTTACAAAGTTGGAACACGTACTGGAAAGCCGCGTCACAACTCAGCCTGCTTGGAACAGCAGTCAGCGCTGGCAAGTTAGCGATTATACAGGGTCGTCAGAATGAAGATCTACTGGCTTTGTATCGTGAATTCTCTGCAACCGGGGATCGAGTGTATTTCGTAGTGAGCTTTCAAACTCTCAACACTATGGTCTCCTTTAAACCAATATTCACCAATCTCAAATCCCCCACTGTAGAGGTGGCATATGACACGAAGAACATGTACAACGGAAGACGCCAATTTGGGACCGTTTTGTTAGTCAACAATCAAGTACTCCTGTTATACTATTACTGATCATTTACAATTATGAATTTCCTGATTGTATATGGTTGTCAAGACTCGACAACGACAAGCCGAAAATAAACTTATCACGAATTTGTTTTTCAAAACGATTGACCAAACTTATTTGTAATTTCTCGCCCGCTTATTAAAGTGTACATAGAATTTAAACGTTCACTGCTTTGTTTTTCGGTCACACTGCTTCATTCCACAAAAAATTAGACGTATCGTCATACATAAAGCACGGTCTGAGAACAATTTCTTACAATCATTTCCGTTCCGTATAAAAGTGAACAGTTCAAAAAATTCCTGTGCTACAAACTTTGGAGAACGTGAATCCGTGGTTGAAATGGTCGGTTAAAGTGTGCAAAATCACAACATTCAAAAATAAATTCTTATTGTCCCT
>STRG.60149.3
GCCAAAAGGAAATGTGAATATCTATGAACAAGTGTCAGGATATACTTGTTACGTGAAACAGATACGACTGGACTTTTGAAACCCATACTTAGCCTATCAAAATGCTGTGTTGCTCGTGTTAGTTTTCCGCTGGGCGACTTGTGGGACATCGGTTTTATTTCCGCATACCCCCGACACTGTGAAGTCATCTAAGGCAACGTTAGCCTAAAAAAGTCGAGAGACCATCTTTAACTTTGTTCTTAGTTCCTGTATGAGAAAGATGATAGTTTTATGCGCCACCGCTGAGTTTTATCATTCTTCACCTTTCGTTGTTCCTTTGAGTCATACGTAAATGCTAGCGAGAGCGTATCAGTAATGGGCTTAAAATGGGTCCCGAGTAGATTTTTCTACAACAGCACGGGCTTTTTTCCATGACCGACTAGTGTTTTCACTCGCGGATGGTGTTCGTAAAGAAAACGAGTCGCAGAAATAAAGATATAAGCTGCATCTGTTTCTAAGATGATGGAAACGTTCCCGATCTATTGTGACGACATGAAGCTCTTGGTTCGGATTTTGATGACTTTATGCAATTTTGAGAGGCGATGGAAACGTTTTATTGTGTACCAGTGGGCAGATTTTATCAGAAAAACGAGAATTCCATTGAGATTAGTAGGCGACAATTCGTTTTTCAGTTATTACATCTCAAGACAGTGGCAGATCTATGGTGGGCTGAAATATTTCGAGATTAGGCCTCACATCATCTTGAGAGATTTCACACCCCGGTATTTTGGTTTTCCTTGGGATGTTTATCCGTTTACTCACGTTTTTGAGTTAGTTCGAGTTTGGAAGCAACAGATAAGGATCGGCGTTTTTTTTCGTCAAGTTCAGAGAGGTCGCGACCACATCCGCTAATACTGTCGATATACGCAAATGTTGCTGGCAGAAAACTTTGTGAGTGAGATGTCGAAAATACACGACAGCATTAGTAACCAAAAGTAATACGGCCGAAAGCAAGTTGTTACAAGCTTCAGAGGCAATCTAACTTTTCTCCTTATGTCTGTATGGTATTTGGTGATGGTTACTTTCGAGATAGAGTGTTAATACTGGGAGATCTTTTCGACCTTAATGTCTATTTTGGGTAACGGATAAGCATCAAGATAGGCAGAACGATTAATTGTTCGACTTTAACTAACAACCGTATGGCTTTTATGCCGTTCATTAGTGGTGACGGAAACTTGCGTTCTCCAAGGGTACAGGCAACCGTACTCAATTGGTCACACGTTTCACGGTGTATCTAGGCGATATCCAGCGTTTGGGCTTGGTCAAATGTTTTGTTTTCCAGTGATCCTTATGTATTAGAACAGGGCACTATCTAAGCGTCGAATATGAAGTTTTCTCGATATTCTTCGGCGGTGACAGTTTGAAAATTACAGTCGTTAGAAAAAATTGGGATTTTGTGGAGAATTTGGTCTACATTTTGGCCGCTGTCTTATCTGGCCGTACCTAGTGAGTGTCCTCCGACGATTTCATTTTTCTAATGCACACACAGAGCCCCGAGCGTGCTACACTATCATAAACCGCACAATTCGATATGCATTTGAAAATGGTTTCAGTGATATAGTTGCAAAGTGTTTTCAGTTTTCGGAAGCACTTGGTTCAATAGCTTCGAAAAAGCCGAAGAATGTATAATGCCACTCGCCAAGCGTTGGCTGCATCTGGAGCTTTTGGATCAAAATCGATTTTTCCGGGACGGAGAGTATGACCCATTTCTGTTGAATAAATTGCTCTGTAGTGAATGTTGACAGTAACTCAGCATAGTCAAGAACATAGTGAATAAAAGAGACAGTTCGTTAGTTGTGGTTTATTCACCAGAAACTTTGAGCACAGGCTAAAACAGAAAGATGGATGTAATTATTCAGACAAGTATCTAATGCAGAACGTCCGAGTACTAAAATGGATCTATGAGAAATGAACGGAGGAGTGTCAAAATGACCCGAAACAAATTATATTTAATGGACCAAAAGAGAACCGCAGTTAAGCGGAAATATATCTTTTCCCTAATCAGCACCACAGATTTCCGGGAATGGTGTTATTTTTTCGACAGTGGATCTAAGTTTCAAATCTCTGGGTCAGATTCCCGGTTGTCGCTACTAGTGGGGCGAGCTTTCGGAGATATGGGTCATTCGTCACGGTCAGAGAACAATGCCAAGGACTACGTGAACCATGTGCGGAGAAGCTTATCCCTTACACTGATCGATCTGTCCCATTAACTACTGAAATGCTAACTCATTCAGAGTCACGATCTATAATGGAAGCTCATGACCAAACAGTCAATCGATATTTGGAGGTGTCCGATGAATTGGAAAGAATGCGCCGCACACTTACCACTGCCCTGTGGGAATTGAATGACCTCATGGACCCTGTTGTCCTTAAACAATGAAGTTCATCATGACTGTTGTGTAAAAATAGTTCGAGATGTACAGCTTGTTACGTATTTGTGATGCACTATGTAGTCTTCATTGGGATAACTAATTTGGCCACGCTCAGTTTTCATGCATTAAACCTACTTTGGCTTCAATGAAAACTTTATTGTTCATCAAGTAGAGGCGATACTCATGTGCCGCAGTATTTTGCATGTCATTCTGCATGCAGAAC
>STRG.71573.4
CAACTATCAAAACTAAATTCATACAACTTCAGTCAGATGTTAGTGAGACTTTACACCAAAGAAAAATTCATTCACAGTGCCACAAGTAAATATTCTTATAGAATAAATTATGCAAAAGAATTTACGAAAACATCTTTCCCTTTTTCTTTAAAACAAAAATAAAACCCCTTTTGGTTTCTTGAAAGGCACTGGAGTTTTTCAGTTGGATGGATCAATGTTTGTGGGTAAATGTCAAAAACAATGAAATTTTGCGTCTTGTTTTTGGTCTACATTTTCTGAACCAGTCAAAGTGCAACAGACGGGATGTTCATACTGTTATTTTTGTTGACTGAAGCTGAGGTGTTATTTGATTTTTTAAGAACGAATTGTCGGTGTATGGAGGAGAGGAAGAAGTGTTTGATATACAAACTCAGTGGCATATTGATCATATATATAATCGTGTTATTCGCATGCCTTATAAACACTTGATTCTGAAGATTATTCTAACATAGCACAGCGAGCGCTATTTTGGAAGCCTGAATTAAGCACTCTTTTTACGAGATTCATTCTGTAGGCAGATATTGTTTTCTCCAAGGCTAGTTTATTTCACGCAAGTTTGTTAGGATAATGCTGGTTATTCAGTCCATAGCGAAGCGGGATGAGAAAGCCCTTTGTAAATAAAGTGACCTTGAAATTGATTAGGAGCCCTTTGTTGAAACAGATAAGAGTTTTTTCCATTATCAACACCTCAAGTTTGCCAGGTCTTAAAGATAAAATCAGCTACGAAAAAGTAGGTGACCCATCAGTGTTTTGACAAGCACATATTTCACCACCCTCGAAAGTAGCTAAGATAATAAAACATTGCTCTTTTTCGTCCGTTGGGGGGGGCTTGTATTCTGATTGTTTCCCTTTATTTAAAAACCAATCAAATGTATTACGTTTACCCATGGTTAAAATGAAACGTATTGTGATTTGTTCATTGAGAATGATTGCTGCGATCACGATTTTCTGTGTTTCGTATTCTTCATTGGATGATTTTGTGTTCTATCAGTAGCCTATGCAAAAATTGTGACACGGTGTTAACATTTGTTTATGGTCCAACGACTTTTAAAACGAGTTTAACAAACCACTGACTGTGATGGGCAATTCTGTAAGAATATTTCCCATAATTACCAGTGATTTATTTAGTTTGGGTGGATGACACAGATTTTCGGAAAACTGAGAGTCGCTTTAGTTGTCTTTGTTTCTGCGGCAATGCAACTGCGGAATTATTCCTCGCAAAAGATTGCGTCAGACTTTGCATGAAAAAAACGAAATCACTGACCTAAGAAAAAACGCCCTTGAGTTATACGACGTGAAAACGACATGCTATTATTGCCAGTTCCTTCGAAAATGGGTTCTATCTTTTTCGAATTCATCATCTGTGCAACATACTGATGTTCCTAAGTAAGCTCCAAGGAACAAAGGTAAAGACTTCTTAGACCAGCTTATAGATAGCAATCCATCTTCGTTGAGGAGGCTCATCGTAGTTGAATAAAAAAGGCATCCCCCATATTACACACGTAATCCAAAGCACAGACTACTTTCAAAATAACTTCCTCAAGATGACAAAAACCTCATTCATCAAAATACCCTGTTATCCGGTTAACAGCTGACTTTGAATAAACCAGGAAATCCTCATTGTTTTCAGATAAAGACACAATTATTTTTGGATATAAGTAACGACAGTGCCACTTCTAATCAGTACTTTAGAAATGGGCAACGCTTCCCGAGAAGATCTGGAGACAGAAGTACCTGGCAGATTTGTTTCCAGTTGCATCGTCTAAAATTGCACCACCAGGCATTTTTCTTCTATTTGAAGTTCTTATTCAACAATGTACATTATTGAGTTTTCTTACTAGATGAACCTGAGTGCTATGATCAACCTTTGCGGAAAAATAGCTTATAAGTGACCTTTATAAAGCGGAGTAGTATATCTGCTTACTTGGGAGATAGGAAAATGTATTTTTAACCAGCGGAAACGAATGAGCAGTTGTGGGTGGAGTTCCAGTTAGAAGTAAATTTGGACTAAACAAACATTTTTGCTCACGGTATTCATACAATAAACGCTCGAAGGCTAACGATCAGTCGTTTGCAAAGGTTATACGTTATTTCCGATAACCGACAACCAAGATCCAGTCGATCGTATCATTCTCAGTTCACCCAATTTATTCTGCATGCAAAAAGCGGAACTCAGTCATTTTCTTTCATTGCGATATTGAAAAAACCCAGTTTTTTAAACCTATGTACAGTAATCAATTTGTCTAACTTGGGAGGATCATCTTTCCAAAACAAAACAGTAAGCTTACGTGAGAGGTTGGCGTTAGCTCAATGAAACGTATATGAGACCCTTAATCAGTTGCTTCACATCAGACACACTGTTTATTTTATGATTGAAAAGGCCCAAATGGATGGAACCCATATCGTTCCCTGATCAGCAAACTTACTTCGAGTATGGCTGCTCACTGAGGATATCTTTGAACTTTTTTGTGCAAACTTGGTATATCACACACACACTTTTTTGTTTGGTATGTTTATCAGTCTGCTGCGATAAAAACCCATGTGTACATAACTTTAAACTCCAAGCATAATACGTTGTGTTTAAACCGAAAAATGATTGTTCCAAAGAATGTCTTACACTGCAAACTCTTTTTCGAATGCGAGGAACCTACTGTGCTCTGAACGTCACCCTGTTACTCATGACTCATTTTATGCTCATTCAAAGAAGTTGGATGTTTTAGAAATAACTACCAGTCATCTGTATGTGACTGATGAGCTCGAAAACGCTAGTTATAAAATCTGGGTGCGCATGTATACCACTTAGCCATCCTGAGACTGCCAGACGATCTTTAAAACTAAGTATTCCACGTTAGCTGCGAAAAGGCTCATCTCGTTCACGTTTTCAGTTTTTCAAATACTATGAAGTCGAGTGGTCATGATCAAAAGTCAAACGGAACTGTAAGTCGCAGAAAAACGGCTGGCTTTTTTGCTTCACAAATGAGATTTGGTTGTATTGGACACATGGAACATATTCAACAGATTGTGAGCCCCTTCATGTATTTTATCACAGGTTTCAACAAAAGGTTTTGCACTGAAGTAAACTATGAGGTCGTTCCAGACAATATGTGCTGGTTTAGCCAACCAGATTTTTTAACAGCCGGTTGTGTGAGCCCTTGTATCAGGAGTTTTTTGCTCGAGTGAAATCTCTGATCGGTTACCTAGGAAGGTAATGGATAGACCTCACTATGAAAGGTGCCTGTCAAATTAAGTTTTCGTACGCGGAAAAAAAAATTTATCTTCTTTTCTCGGATAGTGAACTAACTGAAGCCGATTTACTAGCTCTGTATTCATTTATTATGAGTTTTTTTGCTGTTTCTTTTTTTAACCGTCTACAATTATCTTTGGATTGGTCGCCAAAAACCTAAATACATTTCTTGATTTTGTAACCTGACTGTTTTTCTGTACAGGAAAACTAGTTCTTCCTGATAGTCGCTGGCAGTGTCACCTGTTTGACATGCTTGCAATTGAATTACAAATTTCCTCTAAACCACGCACGTCCATTCTAAAACTTATAGTAAAACTATAAGTGTTCCACTTTGAATCCAAAAATTAAGGCTCATCAAATCCTGACCAAAAAATATTAAAAAATAACCACGTATCCTGATTTATAGTCTACCTATCGATTGTAATCAGTTCGCACAGGACCGGTGAACGTAAGACGAAAATGCCGTAAAAATCATGCTTACCAAACGTGCTGTCAGTTCATGGTGCCAACATACATGATACACGTTGCATCATAAATAAAAACTCGGTTAGGCCTTTCTGACAACACTTTCCACTAATCTCTTGATATACCTCTGACGAGTTATTCAGCAGTTAACAAATAAGTTCACCTCAACAACCCAGAAGAATTTTTTCTAGTGGCTGAGTTACTTATGTGGAAATGGACAGACTACAAATATATGAAATCAAGTGCTATTATTTTCCCTCAAACAGTTGATTTCGGGACTTACCGATGGCAGTGATTTTTGCAGTTGCTTTGTATGGAACTACTCATATATACCTTATTCAGGGTGTTTATATTTTTGAATCCAACAAGATCTTTTTCTGAAGTGCACACAGTGCTGAACTGCCTATTTGCGAAAATACTGAACAACTTAGTCGTACCTAACAAGGTACAGTGAGTGATGAGAATGAAACTTGCACAAGTATAATATTCGGGAGTTGGATACGGTGAATCTTTTGATAACTACCAGGAGTTACATGTATCTATATGATATCCTCGTCGCACTTCTTCTGAACCAGCTTTGATTTGAACCGACTGAATCCGAATCACGTTATTTTGGGAGTGTAGTGTGCGGTGCCGTATAGCAATTCGACTAAACCACTGTAAGATTTCTTCGGATCTTCAGAGTATCACCCTGATATTTTGCAGCAAACCACACCTTTATCACCAGCTTTTCTAGCCTAGTTAATCTTGGGAAAAGCAATCACTAAAATTAGAATTCCTATTGGAAAACGCGCTCGCATTTTCCTATCCAAAAGTCGAACCCATCGAACAGGATGAGAAATGGCGACATTCCACTTACCGGGCGGATACTCTACCAGCTGAACTTTAGCCGTACGGTCGGCTGGATTTGTGGATGCTATGTGCCCGGTTGTATGTCAATCAAACGCCCACCCAAAGAGATTGATCCATGTGAGCATCGCAGTTTTGCGTGTGATTTCCAACTATGAAATTCAACTGTGGTTTGTGTTTGCAAAAGTTTTCTCACTCATCCCGTCAATGAGTGAGTCGCTGGTGATACTACCTTCCTGGAATAAAACATTATTACAATATATGCGACCGACTGACCACCTCCGTGACTCTCGTGTACCCTCAACTCTAACCGGGAACTATGTTCAGTTTTTCCAGCCACTACAACAGACACAATATAACTGTCAGGAAGACAGAATTACTTTGGCAGACACTAAAACTCCACAGTCTTTTCCTGCAGGAAGTCCCTCCGAACATACTTATCAACCCTCATACAATCTATTCCCAGAAGAGTCTCAAGAATACATTCAATCAACTCCTAAGTTTGACCGACGCATGAAGTCGTTTGTTCAACCGTGTTTTGATCCACTTGAGGCAATTCACGTGAATGCTGTGATTTATTCAACGGCTAGAATTCCGTGCACGGTGTACAATATTGACTTCCAATCAACTGTGATGTCCTGGTGGAAAGATGGATCACTGCGGGAATTGACTGTCGGAAATGAAGTGTCAAACCCGCGTTACGAGCTGGACAGATCTAACCCTCGTTCGTGGACATTGGTTATTAACAATGTAACCCAAGCCGATGCGGGGGACTATATTTGTCAAATTAACTTATCTAAATTACGTGAGAAGTTTTATCGGCTCAAAATTACTGAGCCAAAGTCCTCGAAGGGTACAACCAAACTGGATGACGGATACGTAAAAGATGAGGCAGTCAGATTGGCCAACTCCGTCAATCAAGATGTCACCGTAAAAAGTGATCCAAACGGAGTACCTGGGAAGCCACACAAGCTTACGTGTTTAGCTCATTTTCGTGCATTTGATGCATCAGCAGGTATACAGTGGTATTTGCGTGATCGAAAGATTTATCCTCTCACTGAAATAGAGGATGGTAACATACAGACGCGCAACAGTGCTCAACCATCGACCAGTATCCGTCTTTCATCTGTGACTGGTCAAATAATTGACGTGACCAATCGTTGGATCAACAACCATACATTGTACAGTGTGCTGCGAATTAGCAAACTTACAGCGGAATGTTTTGGCCAGTGGAAATGCAAGAAATATACGAGAAAAAAGTTTGAGCCCCTCGCGGAAAGTACGTTCACTCTGACAGCTGAAGAATATAACCAGTCGAGAAGTCTGAATAACGTCGGTATGAAACAACCACGATTTGTATCGAATCAGAAGAACAACGCGTATCGGACAGCCTCCGGAACACCGCTTTCTTTCCTCATACTTGGTATTTATATTTGCTTTCCAGCACGATGGTTTCCACCCATTTTTATGGCTCAGATTTTGTACATATTGCTTCAATGTATAAACAATACAGATCAACAAATACCTCTGACAAATGCAAAAATCTCAGCATAAACATCTTGCAATGTATTGTTAGTTGAACAATCATTTATTCAGACAACCTCAAAGAAGCCGCCGTTGATGTAACGTAGTAAACAAGATGATAAAATGTACTCTGTAACATAGGTGAGTATTTCGAAGAAAAGTAATAAAATTTCTAAATAAGTCTGCGATCTTTTCCCCCTCTATTCATGTATATATGAAATCTACTCACTCGACTTACAATATAT
>STRG.59062.1
CTAAACCATGTGGGTTTACGCAAGCGGCATCTATATTACTCAAGCAAAAATATCCGTTCGGATGTTTGTCAGTGCGCGGGAAATTATGGATATCGGCTACTGACGGATCAAAGTATGATTAATGTTAATCCAATATCAAGCTGCTGCCATACACACATTAGACCCATAGTGCTCGCTTTATTCGAAAGAAAAAAACAGTCAAATGTCGTGTGAGGTACAGCACTGTTTTCTTTTCTCCAGCGTATAACGTCCCAATGAGCATTATCATTATATCCAGTTCCCACATTCGTAAGTATCATACTTATGACTTTCAGTTCATTTTGCAGATATCCGATTCAGTAAACTTGTCTTGCTACATTGAGTGTGTGGTGACACACGTTTACAGCGAAATTTTCAGTTCTACTCCGTATGACTAACCGAATGACATTTTACGCTGTGATCGAGCCATATTTTGAATTTTAGGTCCTAATTAAACCCGTCACCACCAGCCAATCTCATTTTCCAAGTTCGTTACCGTCCCTGAAAATTCCGTAATCATTATCAGTGAAAATCGTGTTCGCCATTCTGAATCGCGCCGCGCTATCGGCTAATCTATGAGCAACCGTGTCACCTTCCCCCGACCCAAGTGTATTACCATTCTTCCTTTTTTCTTCGCCGGATGCATTGCCGAAAATTAAAAAAAAAAATACTCCGCAACTTTGGACACTATACCAGTTCTCTGTGAACCTATATGTCTTGTTAGTTCATACGTGCCATGGCATCATAAATAGATCAGGACTCAGTTCCAACCTCGTGTCGATTCTCGAAAGCATATCCGAAAAAGATGATTAGGGAGTACACCATGAACAAGAATTGAATCAGTGTTCGTTTTCACTGTATGAAACACGTGCGCTTAAAGTTCTGATTATTTTTGGTTGGGAACGGAGACCAACGTATGGTCCTCTTAACTATAATAAATTTTGGCCGTTTTAAGTCGTACGTATTCTGCCAGTTTTTTTCCAACCGAGAAAAACCATGTGTACGGTAACAACGCATTTTCTAAGAGACATGTTCTGCGGATGCAAAGGTGACCCATCACGTGCATTTCCATCCAATGTGACCGCCTTTTATTATGATAACCCCGTTTGACCAATCTTGTGAATGCGCGTTCTCGCTATTCAGTTGTCTTCCATCTCCACCCAACCGTTATAACCTAACGGGCTGGTTGTCAATTACTTGCCAGGGTAGTTGGTAAGTTGATCATCATGACGAGATTGGACCTTGGCGTGGTGTAATGGTTTGCGTGCCTCCATAATCCCAAAAGCTACACCGAAAGGCTTTCTCAAACCGAAGATGCAATCGTGCCTGACAGATCAATGGGTAGAAGCCAGACAAAGTCTAGTCTCTGAATCATGTTTTGAGAAACAAGTGATTCTAACCACCATGCCACTGAAGAGGACTCTCCAGCACATAAGCACGAAGAGAGGCACTTTGCCGGTCAATAAACCCCACCAGATGGACGTAGGAGTGGAGTAATTGAGATTTCTCTCGACGGCAGGAGAAATGATCGCACTTTATCTGGAAGCTATCCTCCGCCAAAGCTGACAGCTCCCGGCCCAGTGAATGCTGCTCCGTCCATGTTGCGTTTGGTCCATTTGGTGCAAAGGGCTGAGGACTGAATCCGAAAAGCGGACCGATAACAAAGTACTAGCCAAGACAAATCAAGACAGGATGAACAATCAGGTCTCATGTGACAGATCAGAAAAATTCTGTTCATAGGTTCTTCGGTTACTTTTCCCCACTGCCTTGTGGGTCAGACCTTTGAGTCGAAGGCTCCGATCAGGGTTTTTAAAGAAAACCCCTTCTGCAGTGTGGGCAGCCGCGAAGTATGGTTCGCCCAGAAACCTATAGTAACTTTTCTGTAAAGAGCCTTACTAACTTCTCCTCCCTTTTCATTTAAGCTCGATGCAAAACGTCATGGGTTAATGCGGCTATTACGCAAGCAATAATTCAGAAGTCGGCAATAATCGATCGCACTTCTTAGCCTGTATGTTTAGTTCTCTTCGGCCTTCGCTCACATTGCCAAATAGGGCAACAGGCTGTCCTCACTGGAACTCTTAAGACATTCGAAATATATACATGCTTTCTCCGAAACACGCAGATGAAGCCCCACTCCCTGCATCCCAAATACAGCCTCGATCTCTCGCTTCACTTTTCGCGCATCGAGTGACCCGGTATCTTTTGCTCGTGGTCAGGCTTGTCTTGGGATTGCTTTGAGCAATGAGAGCTGAGCGTGCACTGCTAGACCGAATTCCAGTCATTGGTCATTTGTGTGCAGTTTGGTTGGGCGGTTCTATATATGGCAATAGCAACAGACCAGCATCGATGCTTGTTCGTCGAGTCTGGATTTGTGATGATTATCGAAAGACCTCGAATCCCCGTTTACGGAGATGCGCTGCAACTGCGGTGGAACCGGATTACTCCATGGAATGCATGCTCGGCAGCAACTACTTTCCAAAAATTGGTCTGGCTGATGCATTGGAATTCCGCAGCACATGGAGACTAAACTACTGACAATCATGAACACTCCGTGGGGCATGCTGCAGTACAATTTCTTGCCGTTCGGTCCGCAAGTGTCAGCCGGGATATTTCAGGCTGCAGTTGACGATGTGATTCATGGTATAAATGGAGTGATGGCATATCAGGATGATGTTCTGTTTTTCGAATCTAGGAAAGAAGGATGACCGCCGACTCTAACAGCTACAGGAGAGGTTTGTAGAACGAAACGTATCGACTAAAGACATCAATGAATTAGATTTCCTCGGTTTCATGTCTAATGCAAACGGACATCGACCCGATTCAGATCGTTTCAAACCCTTGATTGGCTTCAGGTCACCGAAATTCAGGCGCACTTACGATCAGTTCTTGGATGCCTGCAGTACTACTCCCGATCATTCCAAACTTTTGTCCGATGTGTGGCAGTAGAACGAACAAGGTGAAAAAAATTGCGGTCTTGTACAAAATATTGTCGACTGATCGATACCAGCCCCATTCACGCCATCCAAACAGACCGTGCTGATCACCGACGCATCCAAAGTGGTGATAGGAGCAGTTCTGGGACAGGACGGATACCGATAAACTGCATCTTACATCTCAGCGCAACAGAGAAAGGTTATTTCCGCACACAGAAGGAGGCTTTTCTGGGTGGAACACCGGTTGCACCAGTACCTATTCGGACTCAGATTCACGATTGCCACCGACCACCAAGACCTTCAGATCCTATATAACCCAGATGAATTTGTCGTCAAATCCACGGCTGACATGATTCAGTGATTGGTCACTGTCTTGACTGCCTGTCACTACAACATCCTGCATCAACTCGGCAAGACAATCCCGCAGGCGGACTTTCTGTCACGATACTCACGATTCGCAGCGGCAGAACAATACCGTTTCATTTCATCGGCCGCGCCCGTGTCCAGGGATGAACTGCGGAAGGAGACAAAACGGTACTACTCGTCCGTGATTTCGGCGATCAGGAAGGGGTAGCAGCCCGAGTTGAGGCGGAAGTTTTCTCAGTTCTTCGTACTGCGAGTGGAATTCAGCATTCAACCTGACGGAGTACTTTGTCGAGGTGACCGGTTTGTCATTTCACCTACATTGAGCAAGTCGGTTTTAGACGAACTGCACAAAGGCTACTTCAGTGTGGATAAAGTGGAGTCACTGGCGCGACAGATGTGTTGGTGGCCGGAATTGGATGCTGATATTTTCACTACGGCAAAGAACTGTGATGCGTGTCTGCCCATAGCCCAGTCAAGGTCAAACAATTGGAACCCATGGTCTGAAAGCTACATTCCATGGCAGAGTTCATGCGAACTTCTGTGGTTCATTCTTGAGCTGATAGCACACCCTTGTGCTGCTTGACTCATAATCAGAATGGTCTAAAGTGTTCTCGACGAAATCACCAACCACCTCATTCGTAATTCAGGTGCTATGAAAATGCTTCAGTCGAAAAGGAATGCCGCAGGTACTGGTCGTCGATAATGGGTCACAATTCTGTGCGGTGGAGCTGAAAGCTGACGAGGAACTCTTGAAGGAGGAAGGTTGTGGTGATTCAGCAGTCAGCACACGTTAAACGGACGGATACGGCTTCGTCGGTACGTGCACCGAAGAGCTTCAACCAATCAGGATCACCGATGACAGACAGCAGAAGCTCCCTGTTATTGGTCAGATTCCAATCCAACAGTTATTTTCTTTGATTTAACATATACAAACCAGTTCTGCAATACAATTAACGTGCGGTTTTGCAGCCCTGGCGTTCTTGCTACTTTGGTTTGCGTAGTTCCGGGTTTCAGTGATTTCAGTGCGTTCTGTCAGTTCGGGTATCGCAAATATTACAATTATGTTCGTCAGGGTCGCCTCTTTCGCACTTCCTTAATTTTGTAATGGAATTGATTCTTGGGATAGCCCTGTCCTCGCGTGCTAGGAAGTCGAAAAATCTCCACCGAAACAAGTCATTAGCTCGAGAATACCGGGCCGGATTAAACAATCAATGAACCATCAGATCACAAGACTTAACCCCTTTTAACTAATCGAGCAGTCATTTACAATCCGACACAAATGAGGTCAGTGGTCTATGTACGATCCGGTCGGCGTTTTATCAAACAAATGGGACTGATTGGACTTCCAAAATCGATCATGCTCCATTTTTGCTTTGAAAACTGTGTTGTTCATTCATGTAAAAAATGACTGTCGCTTTGGCGTGCTGTGTTGTTGTCTTTTGATTTGTCATTGCGGACTCGAGCGATAGAAGCTGTGAGTGGAGATCGAGCACGCAGGTTGTCCATTGAAACTGCAGAAGAGAACTCATGGTTCATATCAAACACCGGCATCGATCTTCGCTCAGGTAGTAAACTATCTGACTTGGAATACGCAGACGATATTGTTCTTCCGGGTGAAGATCCAGATAAGTTTCAAGCTTTCCTAGATAGCCTAAAAAGCAGTGTAGCGATGTCTGGGATGCGTTTTGCACCCTCAAACTATAAAATGCTGCTGCAGGACTGGGTTGGCGCTGCATCAAACCTGTTGGCAGAGGAAGCTCTAGCTGAAGTAAATAAGTTTTGTTAACTAAGTAGCTGTATCTCTCCAGGTGGACAGATACCAGATGAAGTGTCCTCACGTATACAGAAGGCGCAATTGGCTTTTCCCAACTCAGTCATCTGGGGCGCCGACGGCACATTCGGTTGTCTGTCAAATGTAAACCGCGGCAGTTATACCCATTCCCTTACGCGGCTCAGAAACATGGCCGATAGTGTTCAAAGATAGGCCAAGGTGTTTGAGCATCGATGTCTCCGTAGGATTGCCGGAATATATGGGAACCGTAAGGATATGGGTGAACTCATGATCGATAGTCGGCTAAGTCTCATTAGCATGTGAGCGCCCGTCAAAAATCCAGGTCAGTGCTTGAGCTGGCGGATACAGAAGCGACAAGGTAGTGGATCGGTAAGATGCGAATAGATTCCCATCAAGTGGTAGCTGGTCGTGTCCCCAATCAAAAGACAGCCTGTTTGATACAAGTTGCAACGACTGGTGGCGGTGACTGTTTCTTCCTATATAAACAATGTGTTCTGCGCTAACAAACTGATATGGTTTGAAGTCAGGATAGTCCTCTCACCAGAGTCAGTGGGACAGTAAAGAACAGCAACACCGTATCAGTATTTCTGAGGTTAGAGGTAGGGTTTTGGGAACCAGAGGTCAGTCTCTGAATCTGAACTGAATAAGGTGGCTTGGGCATGTAGTACGCGTGCTCATTGATGGACTCCCCCCCCCCTTCCCAGCATACGCTGTTCTCCGAGGCAGGTAGAGATTGGGAGGTAGGTTGAGGCCGTCGGTTCATGACATGGCAAAGAAATATGGAATCCCTGACCAGTGGACTCTGCGAAGTGGTGTGTGTTGGACTTCTGGGTTGGTGTGCGCGAGACCCGCGAACCATTTGGTTAGAGATAGTAAGTGATATGGCTAGGTGTCGTGGCTGGTGGTACAGTTGCATTCGGACTCTTTCCTTGTCCTCTTGATTTCCGCCGGCTTATCACTTTGTTTTCGGCTCTTTTTCACCATGTGCTTCTATTCACTCTGCTCCCAACTGGACGATTCCGCTAAGTAGCAACCAAAACCCGAGCACAGAAGCTCGAGGTTGATGGTTGACCTGAATCAAGCTGTTAAGTTGGGCCATTCATGCTTCTCCAATCAGTTTCAGCGTACGTACGGCATGATATTTACAGTACTCTCACATTCTTTAACAAAAAAGGATTATTGGTGCGAAAGTTCTCACCGAAACACGCATACACTCTCTGCTTAGCTTTAATTCAATTCATACAAAATTCTCCCTGTCCGCTTTACAGCTTCAGACTGTGAGGGAATGGGCTCTCACATTGTCATCAAACGGCTTGGTTCGTGTAGAAGACTGCACGATAGTTTGACGAATAGCCAGCGCGTCTTCTTCTGTCCTGAATCGAGGACGAGATTGAAGCAGACCGAAGAACCGGTCAAATGTTACTGTCGTGTGAACCGAATAAACCGATTGGGTTTGTTTCCAGGCTAACCACTCAGAAGAGTTCGCTGAGAATAACAAATGAACCAGTAATTGCGCAGGTCAAGATTTGGTTATGACCGCCATTCATCGTACATAAACTGTTGTTTTTGTGCTAATTAAAGACGATTCGAAGGCAGAACGGTTTTCTCACTAGAGTCAGTGGGACAGTTCACAATACAGATCGCATTGGGTTTGGGTTTTTTCGTTACCATGATAGCTTACATTACATTATTCTTGTTTTGTCATTTGCTTTTGGATAGCAGTTGACTTTAATGTTTCCATTGCCGCTTACGACCTGTTACGTACAAAAATTCGGAAGTCAGGAAACTAGTATTTTGACGTAAGAAAAACTTACATGCTTTGCAGGTGTTGGCAGTTAGCTGTTTT
>STRG.64742.5
GGCCTGTTCTGACTGTATGTTTGCCGTTTCCACAATCACGTGACGCTGACTCTCGTACCTGCTTACGTGTTCGTGGATCCGCTGTCCTGCTTGTGCTGTGCGCACTCGTCTGCTGAATAGCCCAGGCAATACAGGTCGCCAGACTTACTGGCGTTGTCCCGTTCTTTCGACTCAAATGGTTAGATACAAGGGGAGTAGAAATTCCACTGCGTGTTCAGTAAAATGTATGCAACCGAAGAAAAGCAATGCAGTCGAGAACAAAGGTCAGGGAAAATCGTGGAGAAAGTAAATCCGAGATGATGTCCGGAAAATGGTCTTTTTTATCAGAACGATGGAGGTCACTACATCAGCCCCTGCTAGAAAGCGTGGGAAGCTTTCGAAAAAATGTCAGGGAGGTGAAAGCATACAAACGGTATTAGTGCACGCGAATACGTGCAAAATACGTAAATGTAACTGTACTGTAGGATGCTGACGGGCAGAACATGTGGTATGCAGGAACGATAGAATGATGGTCCAGCGTAAACCAGATTCGGTGCGAATGACATGGGTTGTGTGAATCGTCATCTAGGTATGTCACACCAATAACGTCCAGCGTCGGGTAACCGTTAACTAACATGATATCCAGGAGCCAAATCTGTAGGTTCATCAATGGCAGGGAACGACAACGATTTGGCCGAACCAGAATGCAAACGTTGGTGCCGAAATTCTCCGGATATTGTGGGACCAGCGAAGCTTACAGCCAGGGGAGAAACCGAGAACAATGGGCAGTAAGCTTCCGAAAATCGGGACAGCGCAAAAAATAACAACGGTGCACTTGACAGGCGGCTGAACGAAACTGT
>STRG.7272.3
TTTTGAACATCCAAACGTTACGTAGAAAGACCGAATGTAAAAATTACTTTACATTTTTGAATAGCTGTGTTTTAAAAGCTCTCACTGTGAAGTATACAACTGGGCTAGATTCACCTGAGAGACTAAACTGGTGACGTTCAAAGTTTATTTAAAGAATGGAAAATCATCGCTGGTTCATACTGTGATATATATCATGAGCGATACGAAGAAATTTACCATGCCGTACAGGCAGCTGGGTTGTACGGGATTACGTGTGTCCGCCATCAGCCTAGGTACGAATGTTACCTTTGGTCAACAAATATCGGACGAAGTGAGTTACAGCCCGAGGGCCGTTCTCAAATATAGGGAGTTCATTGAAAAGAAACAATGACGGCGACAGTAAACATTCGTTCCATGACAAATCGGTTTCCTCTCCCCGATACTTTTACAGAAAACTAAAGTCAGTTTATTGGAACACGATGGCCTCAACAAAATACAAGGCAAACAAATGGTTTGTTTTGAGACGGTTTTCATCAGTACCCCCATATACTGCTCCGATTTTGCAATGGTTTTCAGAGGGGTTATTGGCGCGCATGCGAATAAGTGAATCAACTGCTCGCCCCAAATTAACCAAACGAAAAGACAGCCTTTCCCAGAAAGTCTACTTCCGAATATTTCGAAAAAAGACCAGTATTTTATCTTGTCTGGAAGATATGAAGCACAAGATCCGAATGCGATGAGGCAATTGATAATTTCTGAAAATGTTCCACAATTAACATCTGTTTTCGGACAACCGCATAGTCTAATCCACTTTTCTTTGATGAACCAAATAAGGTTGATGAGGTTGAGTTTTATAGACATTGTACGCGCTGTGTGATCATGCAAACCGTTATTGCTTTGTGATAGTCGATCAGAAGAGCAAGATAATAATCCGAAATCCATACGGGTGTGTGTGTATCACTGTTTCCAGAGAAAAATCAAATTAGGTCTGCAATACAAAAAGGCATAAGATCTTCCCGTAGATGATTACATATGCAAAGATGAGGTGCGTTCGTGGTGAGAACTAGAATGTCCGTGCACCAATTAGTGACCCTCTCGTTCCGTTAGTCACATGAACGTTCACGTACCGAACTACAAAAACTGGAAGAACAGGTTTTCAAATTCCAGTCGAAGGAAGTTTTTTTCTCTAGCGCGCAATAACCAAATATATTTTCTCCCAGTAAGCAGATGGGTTTAGGCCGACTACTTTTCCAATGCTGCATTATTTCGACGGTCAGCGGGTGGTGTACGCGGATTTTGGTCTAACTCGATGAGAAAATATAGATTGGCGAATATTCTAGCATACGTATACGGGTACAAGTTTTGCTGTGTGATAATGCGGTCATTAAAATGTTCAGTTTGCCCTTCACGACGAATCCTAATACTCATAAAACTACAGCTTTTGTCCACCAGAGGCAAGAGTTGGCTAAATTTGTTGTGATACGTAAATGAATAGAAAAAGCAGAACGCATTGTAAGCCAAAAAGAACTATACTATGGGATATAACGAAAAAGCGGCACACTATATATTTCATTATATGTACTTTTTCACCAATAAAATTACCGCGTTTTCGAAAACGCTTGTGTGACTGGGCAGAATGATGGAATAACTACTAGATCATTTCCTCAAATACTTGCACACTGTGAGATTTGTGCTTTTGACTATGAACAAGGTCAACGACGAAAAAGAATGACTACGAATAAGTAACTGATTCTTTGGTTGAGGATGCTTATTTTGATGTGTTTACGAAAAAAACAACAAAGCCCGAGTTCATCGGACTAAGGAAGATTTTGGCAGAAAACAGCTAGTCATCCTTTGCCGCTCATTTGCTAGTAAAGGCTTTAATTGTTCGGTCAAAAGAAAGCTGGCATCACCCTCCGGTCTAATATACTATTAGGCTGACCTAAAAATTGTCCATCGAAAGAATATAACTTCAATAGTCTTGGTAAAATAACGTCTGTTTCTACGCACCAAATCTATTTCGATTCAGGAATTTCAGTGTGGGTAAGGAGCAATCCTCATAGGTCGAACAGAGATGCCGTTACGCAATTCATTGTCTGAATATGTTCCAAATTAGGTCTCATATTTCGTGGCCCAGATAGATTCTGTTGACGTTCACGGTGACAACGTAAAATGGACCATAATACCCCCCTTCCAATCAATCGCTTGTCAGCCCCGATGATGCAGCATCCAACTGACCAAATTACTGCTCTTCAGGTGACACAAGCAAAGAGGAATTGGAAGTTTTTCAGGCCTATTTATGTCCCCATGGAATCCCGCGTTGTGTAGGCAGAACGAATTGTTTATCAGCGTATTTGATCGCGGTGATTTGACTTCAATCTTCCAGTTGGTAATCATTCTTTTTTGAGCATTATTATCCAATAATTCTACGTGCTCAACTGTCTTACGAGATGCGTCATGTTGAAATGAAACGAAGTAGTCCTGGGCTTTTGTCCTCTGAAATTTCAACCCACGTCTTCCTTTTCAAAACGATCTCAAGTAAAGCTTGCTTTAGTGATTGCAACTGGTCTACAATTTATGTACTATTCTTAGTTTTTCACAGGACAGAACGAGATTTTCGCTTATGAAGAAAGTTTTGCTGGTTGTTGCATTAGGCGAACAATTTTTAATTTAAATTATGCGATTTTCTCCGTTGAAGTTGTAATTAGCCGACTCTTCCATCATGGCGGGTAACCACTCTCCAGGTAGGTTTTTTGGTTGAATTACTCTGAAAAATCTTTTGCATGTTTCATATTGTGTGTGTATGTGTAGGCATGTTAAATCACGTAGTCGTTGGAGTGATGCGGTTTCACACCTTATCCGGTTATCGGACTCAGCACTGAGTGAGTCAGTTGCATTCTATCCTTTCCGTCAGTGATGGAAATCTAGTCCCCGTAGCTGTTAATCTCATTCCTATTATACGGTTGGAGCATGTAGGGTGGCTGATAATTGTAAAAGCTTCAGCAGACAAGTGCTTGATATATGTACAGAATCCCAGTTCAGCGATTTTCGGGTTCCCGTGGTAATGTCCTTCGGCTATGGCCTGGAGAGCGATCGCTGTGTCATTCTGTGGTTTCTCCAAGATCGTCTCGTCGAAAGTCTTGCATATTTCTTTCATCTTGAGTTTGGATCTTTAGTTGTCACCAAGCTTAAGACTGACATTCCTTACACCGGGTTTTGATGGTAGTTCTTTTGGTCTTCCAATCAACTTGGATCCATTACTTTTTGAGGTTCTGTGGCACAAACATAGAATTCACCAAGAACCTTTATTCTCGCCTTAGAAGCGCCTGATCTATTCAAAATGGCTGATAAAACCAAAGCGGTCTTCTTCTTATTTTGCAAGTATGGTTAATTCGCTTTCTTTCAGTTGCAGTCCAAGCATATGTGGTGCGTAGCGGCTGTTTTGAAGGACGCTATTTATATGCCCCTTCTTCTCACTGGTGATGTCTTCAAAACAGTTTTCCAGTTCAACTTTTGAGGAATAATCAGCGCGTTTTCAGACAATCCAGTATAAAAAGAAGTCACTCGTGGTAGTTAAAACATTGGCTAATTAAAAGCGTTTCTCGCAGCGCCGCATTACTGAACTAGTAACTTTACGCCGAAAGTCATTTTCTATGCCACTCTAGTGTAGTTCAAATGGCTGTAGATTAATAATTTCCTCAGTAAAATTCATAACATGGCATTAAATTCGCTTAATTTGGTCTCATAAACGCTGGTAATTTGAATGACCAACTAATGTAGTTAGATTTAACGATCGGAGTAAACTAGAATTTGCTCATGCAAAATACTTATAGTAAAACAATGAACTGCAGCATATAATACCAAGACAGTATTGTACTCCCAGTAAAATTCGAGTAAATTGCTGTTGCGCATAATGTAGTGAAACAGTATTTACTCAGCTAGATAATTCAAGACAGTAAATCATGTGCCGCTGTTAAGTAGTTTGCTTTCGAGCACCCCCCCCCCCGGCCCCTTGGCTGCATGATCACACCTGCCAATACCGGCCTCTTTTCCAGTTTTTGGCATGTGCCTGATCTACCGAAACTGTCCTCGTGTGCACCACCCTCGCTCGGTTAACCTGCTTGCCTCAGTTGACGGGTAGATCCACAGATCTGAAACGCGCGCCACCTTAGCATAAACATGAGTTTGTGCTGATATCCACCCGCCTGTCAAGAGGATCGCACTAGACTGTCACTGCTTCTTTCTTGGAAAGTGGATCTTCGTTGACTGGCGCTGTCGGCTCGACAAGCGTTTCCTTCCGTTGTCACAACTGTTTCCGCTAAAATGGGAACAAATTGGGTGCTGAACTTACACAACCATCAAGATCCAGGTGCAATGATTAACACAGGTTTAATGTATCCCCACGCATTATTAGGAAAGCACGCCATCGTGGAATAAATAAGAATAAGCACTGTATGTTATTGTCAGACGTTGTGAAACTCTGGATGAAAATGACCTAGGTAAAATAATTTTTACTTTTGCTCGAAGCCAATTCCAAAGCACTTACACACATGGGCCAGGAATAACGATCTTTTATTCACTGGTGGTAATTCCAAACATTCCCAATCAGTCGCGGTAAACGTCTGAATAAAAAACAGGTTCCTGAATTCAAAGCTAGGGGAACATCGACAAGAATGATTTTCAAGTGATGCCATTTAGTTGAGGCATTTGAAAATCCATATCATTTGATTATTTCTTTCTGGATTTATGAGAAAGGTCCCAACAGTAAGCTATGCTTCTTTCGTATCGGGTCAACAATTTTCAGACCGAAATACTGATTTGTAAAGAATAAGGGATTTTTATGCTCATCCATCATCAGGAAAAGATTGTTTTATATTTGTCTTCCAATTCTCTTCTCCCTCACGCGTGAAATTTATAACCCATGGTGAAACACAGGCCTTGTCAGATAGACTTCATCGGATATTTCCGCTCTCTTTCTGACTGTAGGGTTGCGTGAACCGAATTAGTGCAAGTGCAATGCGCACCGGAAGATTTGTTCGATTGTACACAAAAACAGAAAAAATCGGGCCCTGTCGGACCTGTTCCATGCTTTTCAGTTGCTACTGTTCTTTCAGGAAATAAAGAATGTGCACTGTGAGGAGTCACACTGTTCCGCTCCTATTTTTGGCTTCACGGAATTTCCAAAAAGCTAGGAAGTTGCAAAAGCTGCTTGCATTCTTCTTTGTCTTATACGTATATATTTATTTATGGTGTGTTGAACATGGCTAAAGTTCGTGAACATTTTAAAAACAAGCAAATTTTTTTTCACAGATGGCCGAGAAAATTGCCGTTTACGCATACAAACAAGGTGTCAATATGTTTGAAACTTGTGAATGTTACGGCGATGGAGCAGCCGAAGTAACCTTGGGAAAAATACTGAAAAACCAGAATTGGCGGCGATCCAGTTACATTATTTCTGTCCGCATCTCTCGAGGTGGCCCAGCTGTCACAGAACAGGGTCTGTCCCGAAAACATATTATTGAAGCAAGCCCAATCGATCGCACGCCAATTCAATTTAATACCGTCTGCCCTGGATCAGTCGGAGTATCATATGTTCCAAAGGGATTTTCTTCAGCACATCCAAGAGATGAGTACCAAACTAAACCTCGGATTGATCACTGGCTCGCCTTTGGCAGGAGGACTACTCACGGGAAAATATCTGGACGGCATCCCAGCGTATTCAAGAGCTTCCCTGAAAGGTCAGACTGTCTTTTTGGATCGAGTAATGAGCTGCAAAGATCGTTTGCATTCAGATCAGATAAGGCAATTGGTCCATTTGGCTAGTCGAATCAAGTGCACCTGTGCTCAGCTTGCAATCGCTTGGTGTTTGAGAACACCGTTTGTGAGCTCCGTCCTAATCGGTGCTGCAACAGTGGACCAGCTGCAAGAAAACTTGGAATCCATCACTGTTTTACCACGATTGAGTTTGGCTGTTCTAACGGAGATTGAGTGTATCCTGACTCCCGATTCTTCGGAGGGTTTTCTCTAGCCAAATCTGTTCGCGATCAAATTGGAAAATTGTTCGCTCTTATCTACCAAAAACTGGTTCACCTATCACGACAACCCATCGTTTGCCTCTATTTCTCAACTTGCACAATTACGTCCCACGAACCGCATTCCCTTATGTTTGTGTATTTGATCATTTTTGCGCAAGTGGAGGTTTCTCTCAGTAGATGCAAACATTTCATCAAGAACTTGTTCAGGAAAACTTGGTGGCTACTGCTGCATTTTCCTACGTGTTCATCCTAGCTGTACATGATTTTGAGATTTTGAATCGTATGTGATCAGTCTTCTCCTATTATGACCTCGATCTATGTATTTTATTTTGCCGTACTGGGAAACCACAAATAAAATAAAAACAAG
>STRG.58780.1
GGGTTTTATCAGAGAATATCTTGATATCCTTATATGGCGAAAGGGCAGCAATCGTCGACTTGTTGCTAATGAACTCTGTAGCTGTTAGATCGTCCGTGAATTGGAATAGCAGGGGGCAACTATGTCGCTGGGACTTTTTACGTAGCCTCCTGCAATGGCATCTATAGTGAGCCATGTTGCACGAACTTAGTATGTTGTGTTTCGCCAAGGAAAGTGGTAAGCGGTCTGGAACATTAAAAACCACTGCGTTCTTGGAGTTGGCAATGCGGTGGTATATTTCAGTAGACACGGAGTCGAGGAGGTGTCCCACCGAAACCAAGTTCTTAGGCGATGTAGCGGCTACAGGGTCAAGGAGAGTAGCCAGGGGTGAAACCTTTGAAAGGATTTCACCAATCAGCTCGACCTTGTTACTGAGTTCGACGAAACTCTGCTTTAGGCCATTAGGACTATTATAAGCTTCACCGTCGACGTTAACGAGGGTGACAGAGCACGGCCTGGTTTTTGGGAGGGGTTGGGTGCGTTTGGATTTGCCAGCTTTAGCGATTCGGATTTTCCGAGTACTGGTTGGGGGCCGGGATAGCATGATAAGTAGAAATATATGGCGGAGGTAAAAAGGTAGCAGGAAGTCAGTCAACTAGACAGAGACAGGCCAGAGGTCTGAGCAGACCAGGAGTGTTCCTGGGTGCTATGTGTGCAAAGGTCTAGATGAGACCAATGTGGCAATGAGGTACGGGCAGTGAGCTATATGACCCGCTATATATACTGTTAGGCCTAAGAGACTTGGGACGATGAGGGATAGTGAGATAGAAGGAATTTTGCTGTGTGGTGTGCACAGGTTGAACCCCACAGAATACGGTAG
>STRG.64770.3
GGAAACAAATGCAATCACCTTTGCCTCGTATATTCTGAACCTAAAATGGGCGTAAATCAACATGCATCACATGTAGGAAATACTGACCAGACATGATTATTTTTTGTTCCAGACAGATGATATTGTCTCCATGGACAACTGGAATTTCTCAGTCAACGTCAAGTTTGCAGAACAATTCGACTTCAGCAAATACCTTCGACTGAGAATATTATCATTCATCTTGATGTTATATTGCCAGTTACAATTTCCAAATGATAATTATCCGTGGGCCACCGATCATACCATTGAAAATGTGATTCTGCATTCAGAACGCAACCAGTTCAAACAGCTGATCGATCAGACGCATGGTGAAACTGGGAACTGTCAAGTTTCGACATGGATATCCGCACACCCCACAACGGAGGCCGAGTCCGTGGAGACCACCGGAAGGGAAGGTATCGAGAAGTCGCCCTACAACCGGCGACATATAACCATATTGTTAGGCAGGACAAGCGAACTCTACTATATCCGCATCAATTTAACGGACGTAAATGAGAAATGGTTTTCAGGCCACATTTCCATCACCACCGATGGTCGTGCGTTTTCAGATATCGGAGAGTTCCTTCAGTGTGGGTAATTTTTCCAGGTGAATTTCAGAAAACATTGAAATCGATTGAATTCCTTCAGCTGCAATATGAAAAGAATTAGTTAGCCCAAGCACGAGTTCATACACTGTCTCGTAAACCTATTCAAATTTGTCGATTTCAGCTCAAACGAAACCTCATTTCTCATTTGTGCCAATATATTAGTGTACCTTCACAACAGACCACGGAAATTCATACACCTGTGTATTCAAGAACCCCTTCCATGCACGAGGACTGAGAATTATACCAACAAAACCGGTGATCAAGCACAAGGTTACACAGTTTTGATGTCCATTTGTATGGCATTGCCTTCAAAACGGATATTCATCAATTTGATCCGTGTATCCGACAGTACACACTTGCACCGGAAGGGGACCCACACTGCCAGAACAAATGACACTGTTCAACCGTTCATATATCCACGTGACTGGCACGTTAATTGTTTGTCACCCGGTCCCAGAACTGGCTACATTTGCCTATCCGAAGATGAAGTGTACTGGTCTAGTCGTGGGTAGTGTCTTACCGTGGTTTGATCTCGGCCCAATGGTGTCCCAGGTGATCACATACCAAAGTGACGATAAACGATATTTCGCTCTGGGACCAGAGCGAAACAGCATTGTGAGCACAAAAGATCTAACGGGCCGTTGGATTGGGATAACTTTGTCTGAGTATCGGAAATATATCGACGGCAAATATCATGAAAACGCCACACATCTTCCGTGGGATGAAACGGACACTTTCAATAGAAATCTATCCGGAGTAATGTGCACACAATTTCAAGCTGTCGAGTGGAACGTGTGCTACGACGGTATTTTTTACAAAACCAAAAGAGTTGCCGTCTGGACGGATCAAACTGGTCTGCATCTCACCTCGTCCAACTGAACGGATTTGATTGTGATCAAGTGTTTGCACTACCTGAGTGCATACCATGTCTATCTGTCTATGTGGTGCTGTGTTCTCTTTCTCAAAATTGTCCCATTTTTGTGTGCATTTTTATATTCATACTAACTTCACTCCCTTCATTTTGGTATATACTCGGTAAGATTATGCTCCTTCTGCTGTTGATTGTCGTCGACCCATTGGTTTCACAATGTCTTAGCTAAATGTCTTGTAAACAACCGGAATATTTTATTCGGCTGCCGGCTTTTTGGGCAACTCGCTTCGGCTTCTTACTCATAGAAACCGAGTCACTGTTGTTCACAATTTGTTTTTCATTGCTGTAATCGTTTTTCCTGATGCTGACTAAATCCATGTATGGAACAAAATGGTTGTGCCTTCATCTATTTGTAATATCATGACACCG
>STRG.6713.1
TTAAAAACTGCTCCGCCCTTCAATTTCAGGTTTTATCTTTCCGTCGGATAGACGGAATCCAAAGCCTCTCAGTTTCATCCAGCTGAAGAGTATTTCACGGTGGAGTAAAAAATGTTTTGCGCAACAGTTCTACTCCTAGTTTTGGCAACAATGACTGCATCTGAGAAAACAGGGGACACGTATCCGGAACCCCGGGACGTTTTCACTACGAACGAAGAGATCGGCTACATCACACCTCTTGTAAAGCGTTACATCCGATTTGGCAAACGGGGAACTCCACAATCTAACGATCAGAGACAATACAGAGAAGATATTCAAATTCCAGGACAACCGTTGGGATTCATTCGGTTTGGTTAATCGATCTGGGTGTTTATTGACTAATTAAATCTACCAGTTCTTTTTTTTGTCTTGTTGCCTTTGAATGCACGATATATGGATTTTAAGAGAAGCTATGAGGACAAGTTTGTACACTGTATTCGGGGAAACTGGGGTTCCTCTTCCGTTTCATTGTTCCCCCAATCCACAAATTCTGAAATAAATGAAGATGTCATTTTCAATCCA
>STRG.17009.1
AAGCAACCTGTTCTCCTGCAATATGCAAAATCACGGCCGCCAAATTTATGAGACACTGATGGAGGGTTAGAAAGTCAACACCAATGATAGCGTCCCAAAGTGATTCTTTTACGACAATCGCCTGGTGGGCGACCTCCTGATGGTCTATGCGAAGGATGGGTTTGGCAACACCCAGCGTCTGGATTTCTTGATTATTGGCGGCCCACAGACGTTGCGGCACCCACTTTCCCAGAGTTATCATGGGAGCCTCCCGAACTAGCGTGCAGCTGGACCCAGTATCGATCAAAAACGTGCCCTTCACCCCGTTAATGAAGCCATCGACTGTTGGTGAGAAATTACCAAAACAGTGGAAACAACTGGTACACAACTAACATGGACAGACTTACTAATGGCTCCATTATATTCCTTCCTGGCCATGTTTGTGTCCTTCCGTTCGTTGGCCTGTACCCAGCGTTCCGGTTGGCAACGTTTCCCTCGGTCCCGGCCGTATGGACCTCTCCTGGGTTGGTCACCGGGGCGGCCGCTAACGTTGGGCGTGCCCTGTGGGCTCATTGGAGATAGTTGGGCCCCCACTGCTGCTTCTCTTTTTGCCACCCGTTCGGCCGCCTCGGGCAGGTTTCCCGGCGGGTCAGGCGAGAACATTTCTCTAACAGCTGCTGAGCTCGCGCCGTCTATGAACCGGTGTAGTATCAGCATCTCCCTCACCGGGGGGTCATGCCCGACGAGGGCTT
>STRG.8539.2
TAATTATTTGCTAGGTTTACTGAAACTGGAAGCAATAATCCACGGTTGAATTCCAATTCTTAAACGGTTGAGAAGAACCAAGAAGAAACTATCAGGGACAATTTCGAAGAATATCACGCTGCCTCAAAAACGTTACTGGATTCACCAAAGAGATAACTGAAACGCAAGTGCTGGCTGCTGATTGGTTAGTACCCAAGTAGAAACAACCAATGAGAGCGGATGATCAAGCAGTGTCCTTATAATTCAAATTGGCTGTATCAATTACGTATTCCTATGTCCTTATCACGACCCATAGTCGTCCTTTCAGTGTGACAATCCCACGGCCTGCAAAAACAATGACATAAACAATCAGGCAATGTATTTAGGATTTAACTACATTATTGTGGCGGTGTTCCACATCCTACCCAATGCCTTGGGATTATACCAAGACCATATCGTGCAATGGGATATATCTAATGTAATGTTCACAGGACAGAACACCGTAGTGCACGTCAGGGAAGGTGACAATCTCATATTCACGTGTCTGAAAAATCCATCGCAAAGTTTACAGCTACTTTGGACTACAGTCCAAAAAATCATTTCCAGACAACGTTTACGGATGTCTATAACACGTGTGATCCAATGGACAGAAAACTTGTTCGTCAGCTCTTCGAATGTAAACAAGGAGAGTCCAATATTGATTTTATTTTGAAAGTCAGTCAATTCTCCGAATTAACTGGTACTCCACATTATTTGCCGGGGAAACCAGTGCTATTTATTGCTCAACCTCCTTGGTGTTCTACAGCTAACATAAAATTGGCTACAATACGTGAAGAGGATCAGAATATGTTCATAATAAAGAACATTTTAACTGATGCAATCAGCTACCGTCACCTTTTCTGGTCAAGTACATTGACATTTCGAAAGTAAGTTCACAAACAAGATAACCTACAGAATCTCCAAATGTCCGATCCACAGTAAAATTACCATAACTGGGGTTAAACATGGCTTATTAGCAACGTGCGATATGATTTGAACGACCATAAGGTATCTTTGCCGACATATCCATAGTATTTATAAGTCTTCTTGTGCACCTGTGATACCCTCTGTTTGGTCAGTTAATTAGGACTTTTGTCCGAAGTCATCGAAAGGCACCGACAACTGTGATTCACTGCGGGGATTCTGTGCTTATTTTCAGCTTGATGAGGAATAAAATATGTCGGAATTTGCCAATCATTTTTGTAGTGGTAAGTGCAATTTCTTAAGTGGACATCGCATGAATCGAAAGCAAAATGCTACAACGAATGCACAAGGTACCGGTCAGTCTCTGATAACTCATTTTTCAACTGGATTTATAATATTGTTCGCAATAAAGCGAACTCATTTCGCTCTTAGCCGAAATTGTAAGTACTAATAGCGAACAAAACAGTAATCTGAATTACCGTTTGGTAAACGGTGCAAAGTATTTCCCTTCTTCGATCTTCCGGATCAGTTAACTATCTGAATACTCAATCGATAAGCAGGACTGTTAACCAAACACTGAATAAGCAATATTTTAATAGTTCACCTAAACAATTCCTAGGCTAGCGGCCTGAAACAATTGTGACTAGTAATTACACACAAACGTATATACCTGAATGTATATATATATATATATATATTTATATATATATATATGTCATTGTAATGTATGTTTACTATATCACACATATTTTATGTATACGCTAACAGGACACCAGGAAGTCTACGTAAATGCGTCACTAAGCACAGTTCTGCTGTTCATAATCGTCAAATTGTATCAAGATAAATAAAGCTCTGGCTATCTGGGATTTATACCTTAGGTGAAGAATTTCGATGCAGAGAAATAGGTTGTAAAGTCAAAAATACTATACCGGTGATCCCCATCTATCTCAATCTATCGTAACTTGCAAATTGGGCTAAACATTCTGGTTAAGTTCACTGTGCGGGCAAAGTGAAATAATTGTGAATACAGCAGTCGCCACCAATAAATCTGTCCCAGCTTTTAGCCAAGCACCCTGGTGCACACAGATGCGAACAAATAAGCGCGTTTATGCAGGTACACGGAAACGAGGTGATCAGCGAATGCGAAAACGTTCCGTGTTGAACTCCTTTGGGAAATTTGTGGCAAAAATATTTTTCCATCTCATCTTTATGCAAATAGTTTTATCTCAACGAACTGTGAACGTCTATAGGTTGACCACACCGCAAAGGTTTTCTGTGCCCCAGTAATCAGAATGAAGCCACCAACCCGGAGAGTTCTACGTGAATTGAGTTGGGCTATTTTGCTTTGCGCTTTCTACCACATCGTATTCGCATTTATATCCGCCGGGGTTGAACGTATTTACCAGATACATATTACGCAGAGGGTGAAAACTGCCGCCCATGAATGGGGTATTTATTGAGCACACAAAAATTATCGTGAGGTATACCGCCTGTCTTCACCAAAGATTGCGTTACGTAATTCGATTCAGTTGATACCGTTAACAGTGATTTCATAGCAATCGTTAGCCAGTTAAATTTGAGTTACCGAAGTTTCTATGCTCATTGATTATTAGCTCAGAATTATATTAGCAAAATAACGAATATGAGAGGACAAACTATTATGATTGCTTTCATCATTTGTGACTGCATCATAAACCTTAAAAGAGTAGTTCTTCGGCCAAAGCGTCGACCACAAGTGTGCCTAGCGAAGGGAGTACAAAAAGTGCAAGTTTGAGGCTACAATTTGTTTTCGAGGCTCTACTAAAGATCACGGTTGAAGTAAGGTGGGCCGGAGAAAGATTTTTCCAGTCCTCCCAAATGTACAATCTGCATCCAAGTAGCATGCTTTTATTCTCCAAAAAATCTATTGTTTTGGAGTGATTAAGAAAGATTCACTGGAAACCTGGCGATCTAAGTATTTTGTAAGTGTGAGAAGATGCGGCGGCATACATTGCTCGGATTTGATTTTTGTAAATACATAAACATTTTTCGTTGTTATCCATGCCCAAAATGGTGTTACAACCGGAAGCTTCCGGTATGAACAACCATGTAACTCCTGTATGTCGTTGTGCCGCAGAACTCGTGTGCTTTATTTATTGAATGTGTCAAGAATTCCAGGGAGGAAAGTCTATCAGAGAGGAAGACATTTTTTGCTGCAGTTTTATGCGCGAACTACTGCGCCCCGAAAATGTTTACTGCGTTTTGGCCTTTGACACATGAAATATGCGGATGCAAATATTTTATGATGGCGAAAACCAGAGTATAGTATCGATTAAGTTTCTAGATACTCTCCGTAGACCTCGAAAAAAATTGAGTCTTTATTTCCTCGCAATACTAAGCAACTTTTTCCATTTGCACTCTCAGATATGGGGATGACGTAGTTATTTAGGCAGGTTTTATTCTTTGTATCATAACTGAGCTAGTGGAATCTCTTTGTCTTCACGAGTATAGATGGGCCCATAAGATAAGTGCATATATCTTTCTAATCAAAAATTAGATCATCAGTTCACAATAGGATAAATATACAATATTTTATTAACATCTGAAATTCTCTCAATTTCGTGCCACATAACCCTTGAGATTTTTGAACGAGTATTAACACAATATTTGCAGAATTTGAATTATACTTCCCTCATTGTACTACTTTGTAATTAAAAATGATTATGTCTTTGTTGAATATCCACCTTCGGGTTTGTAAAGCACAGGCTTGACTAGACTTGAATATCACAAAAATGTTTTTCTAGATTCCTATAAGAAGTAGTTCAATACATTTTATAAAATCGTAACTACTGCGAAATTACTGAAGACCACTTGTCAGTCACTTTGTTCCTAACATAAGGAACTTACCTGGGATGTGTACGTAAATAGTCGCAAACAACGGCTAATGCATTTGTAATTCAGTGTTTTTAGGCGAGCTCATTCTCATGGATTTGGACCCTCTGGATTCCCATGAAGCACACGTTTTACAGCAAATCCTTGTTGATTTAAATTATGACAATTGAGCTTTTTGAAGGAAGCTTTCGTAGGTTCGCCTACCGGATGAGCACACGGTTAAAAAAGCACCGTAGTTTTACTAGTTTAGACATATGGACTAAACATGGGGATTCGTTAGAACCGTGTTTGACAGAGCTCGCACACTCCTCACTCCACATATGGGGAGCTCTGATGTGGGATTGCTAAAGAAAGTGTTCCAATCAATTTGCCACCGGCTTGATTTTAGCAGCAGCTAGGACTTTCCGTCGTAAGTGATTTGCTGGAAAAATACCAGATCGTCCATTTCACTGCTTTCTTCGTGGAATTTATCTGACTTTTGTCCAGCTGTTGCGATCCATTGCTAGAAGCCTAATTTGTACAAAAGAATATAATCACTCACTTCCCTGTTATTACCGTGGTGAACCAAACACTGTTTTTGTAAGCCCATCAGTCGTAATGCTGTGTTTCCCAGCATAATGATTAGTTGAAAATCGCAGTCGGATAGAACCTTCAGAAAGATCGCTCTGCTAGTTCTGCATGTGAGGTCGTGGATCCCTGCAGAAATACAAACACTTTCTGTCCATAATGTGGCGTTTTTTAACCAATTGAAGCCTACTTTACTAAGAATCGGGCGCTTCATATTCGCAAAATCTGAATTGGTTACTTTTCTGCTGCAGAAATGTTACACAACGGATTGACGTCTATGTTTTGCAGAAACGAGATTTCTATGGAATAAGCCAAGGGCGATCACCTATGGGCTAGGCAAAATATGTTTCCTTTCCTTAGTGGCCTTGTCGGAAAAACAAACGTACGAATTTCGTGTTAGATAAGTTAAGTGCTGGTTACTTTCCAGCATGGAACTACAACTGACATCCTTTTTTCATACAGGATTCAACAGAGGACAAATGATTTTTGACAATGTTTGCGTTTCCTGAAATGAACTTCATTTGTCACAGAAGTAGGGAATAGGCTGTTTCAGAAAATTTGATTGTTGAAGCCTGGAACATTCAAATTTTATTCGCTATGGGTGTCCTAAGGAGTGAACCAGAACAGGAAAACACAGCTATTCTACTAGGAAAAGGGGCGGAAAAATTTAGTCATCAGTAAGCATATCTCCCATAGGTAACCGTACACAGACGCTTCCCTGGACGGAAGCCAATTTGATGAATTCATTTCGGACAGGCCTCGCTTTCGGTCATCCTAAATTGTTCCTTTTATCCGCAGCTCTAATTTTAGCTCACATATCTTGAGAAGCGGAAAACGGTAACATTCTATGATTACGTAAATGTTCATGCAGTCTATCTATTACGCGGTAGTCGTTCACTTATGACCATCTATATAAATCTGTTCAAGCTCCTCAAAGCTAGTAGAGTATTCTTTGTAGCGTTTTGGCCATCGAATCCTAGAAATGATAGGGCGATATTTGTAATCCTTGTTTCTGTACCCAATCCAGTAGGCTTAAAACCCCATAACCTATTTCACTTACAAAGAAATATCATTCAGCTTGTAGAAGACCTCTCCATAGAATACGATTAGAATTGAATTTAGCCATGGACATGCATCCTTTTATGATGTGTGTCAGTCCTACTGTGTATTTGGCTAATGAAACTTAATGGCCTGACGATTGTACCATGAATACATATTGATATTTATCATTTCATTATTATTCCATCAACTTTTAGATTCTTTGTTGAATGTTTCAAAACAGAATCAACCTTCCACATCAAAAATAAAGACTAATAATCATGAAGTCTTATCTGTGAAACATCAAGGAATGAGAAATCCAAACCAACTGGCCGAAAGATCGGATTGGAACAATTACCGTTTTCTTCTTCTACCTGGCTCACTTGCTCTGCTGACTCTTGTGGGTATGCAAATTGTTGTCTGCACCTTTTGGCTCCCAAAGTCAGTGAAGCGATATTTTCGTTGTTTCGCCAGTCGACAAAACACTGATGATGCACAGAATGCAGTGGAAAAATACGGTAAAAGACAACCCAATTTTGAGGACCCGTCAGAATATAACCACAGTCAGATAACAACCGAGGTGGTTGGATCGAAATCTGTTCATCTCAGTCGATTTGTCGCATCAGACCATCGGTTCCCGAGTGATGATAGGACACAATCAATGTCTGCAGTGATAGTCCCACAGTGCTTTTCAAATGGGTCTGATACGTTTCCACACATGCTCAAGATGAACAGATGCTCAATAAAAAATAACGTTGTGAAAACGTACCCATATGAACCTGTTTCCGCAAATAATGTTCCCACAAAAGGATTGACCTCTTCAAGGAACAGCAATCTAATAACACCGAGAATAAACTGTACACTATATCACCCTGCTGACTCTGGTAACGGAAATTTCATGTATTACCATGTAAAACCAACAATGGAATCCACTCTGTGGATTCCGTGTGCACATAAATCATCAAAACCGGGCAATATGAAGTCAACCATCCGATTTACTAATTCACCGTGATTACCCTGAAAAAATAACAGCTGTGATACGCAGGAAACGGAGAATAGGTATTGAGCAATTTGAATTTTCTACCACGTTACCCTCGTAATTTTATACAATGACTAACACGTG
>STRG.59495.2
TGCATTCGCAGAAAAATGGAAGTGCGCTCGAAGAGTTCCATGCACTATATTTGTGAATGCCTACGACTGGTATATGACGATACTTGTATAGTGTGTAAGAAATCCGTAAGGATCCTGAAAAAGTTCAAATTTGCAACTCACTACTGTATTGCGTTTCCGTGGGAACATCACAGGGGTAGTGAATGTATGAGGGAATTACGTAACTTTGTATATACAGAGTTTGACCGTCAAACATGTAATTGCTCTGAAAGACCGGACTGATTTCAACGAGAATGAGGGAGAGATTGTAGTTCTGTTGTTTACTTCATAGACGATTGCATCATGCTACCCTTACTGCATTCGGGAATTCGTGTTTCTTTCAACTTCCGCACAAATAGGCAATGCAGTACGAAGTAGATTTGGCTCAGTTGAGAGAAACCCATCAAAAACTGCGTGAATCTAATGAAGGTGAATTGAATAAACTGCTACGCGAATCAGTCGATCTCCGGGCAGCATACGAGTCAACAAGTGAACGTCTACGTCTTTCTCAGCGACTGATCAGTAAATTGAAGTCCGCCCGTGATACCGCTCTGTCCGGACTGGCTCGAGCTCAAGTCGAATTGCAAGAGACACAAGCGAATCAAGAAGAAGCGAACAGGCGACGTGAGGCCGAAGTTAAATCAATGAATGAGGCGCTGCTAGCCGCACAGACTAAACTGCAGACGCTAGATTCGGAACTTCGCCAGGCACGTGAAGAAGCATCGCAACAATTGCTTCGGACAAATGATGCTCATGAGCGGGCAATCGAACGGATGAATCAACACTTGCACCAAGAAGCACAAAAATCTCAGAATATGGAACAATTACAAATGTGGATCGGTGAATTGCGAAAACAGATCGTCGAATCCGAACAAGCTCGAGATGCGGCGCAGGACCGAGTGCAACAATGTGAACGTACAATACAGCAACTACAAGACTCTTTGGGTGAACGCAACCGTCATCTGGAACAACTTCAGTCCCAATTGGCCGAACGCTCCCGGTTGGTGGAATCACGAGCACAGGAATTGGACTCACTGAAGCAAGCGTTAGAAGAACGATTGGTCGTGGTACGTAAAGAGGCCGACAAAGCTCGCGCTGAACGATCGGAAGTTGTTATGGAGAAACAATCAGTGGAACGCCAGTTGCGGGAAGCCGAACAGCGCTTAGTCGAATACGAGAAAGAGCGCAACCAGCTTCTTCAACGAATTACAGAAATGGACAAAGAGCTCCATTGTCTTCACCAGGAACGGGCTAACGATGTCAAATCCCAAAATGAGACGTTCGATCAAATCCGGGATGAATTGAATACCCAACTGAAAGAGATGCAGTCCCAACGTGATCGTACAGCCGAATGTTTACGCGAAGCAAATGCTTTTCTAGTTGAACAAACAGCCAACAAACAAATGTTACTGGATCAGCTCAAAACATCTCAAGACCAACACACACAGGTCACCAGCAAATTGCGAGCTGATTTAGAGAGATGTCAACGTGAGAAAACCATTCTTCAGCGTCAAGTAGATGATATGACAGGTCGTTTGGCACGGACCGAGATGATGGTGCGCGAAGCAGATTCTAGACGTGCGAAAGCTGAGCAGGAGCACCGTCGCACTTCGCGTGAAGTGGAAAAACTGGCACTTGAGTCCGCTTCGAAACGTGCTGTCACTCAGGCCACGAGCAATTTGTTTAACACCGATTTACCAAAACCGATTAGTCGAATAAACAGATCTGTACAAGCATCTAAATCGCTCAGTTTAGATCCACTCAGCGAGGGATATGCTTCAACCAATCTGGTCGGTGTTTGTCGAGAGTCGGACCGCACCTCACCAGCACCGTGTTCGTCCAGTTGGAGCGGATCTACCGCAGAGCTCGAGTGGATGCTCTCACCTCGAGAGGGATCGGATCGGCGTAAGGTCACTTTTCAAACCTCTCCACTTCTGAGAACTGCTGCCAATACGCGACCAACAGTTTCGGAACCATCAAGTGCAGGATCCACTTATGTGGCTGCACGGTACTCGGGTTGCGAATAACCAGTTACACATCTACAGGCTGCTTCTGAGCACGGTACTTGTGGAGAAGGGTTGTGGTAGCCTCCGCTGTGGATAGGGTGCCTGTACCACGATATTTGTGACCACGAATCCCTACCACCAGTTTGTCTGATTGATCCATGCTCCTAACTTGGCGTTATATATATATATATATGTAATGATATGATTATTAATCGCTGATAATGAACCTGTTCGACAACTTATGTTCTCTAAATCTATTTTTACTTCATCAGCCTTACTATTCCTTTTTCGTCGAATATTGAGAGATTCCGACTGTCATAAAATTATTCACATTGTAATATAAATGCCTAACAAACCATCCGTATATGGTTTTCTTTTCTCCTTTCTTAACATCCACTCGCTTGTAATCACAGCTGCCGAGTTGGAAGCGCTTATTCGTGAGGTCACAATGAACTTGGATCGAGAAGTTAATCTTACCCAGCTTTGATTGGTAAAGTCGGATCAGTTATGCTTCATGTGGTGATATCGAGTATTGTGTAACATTTCTATTGGAAAAAGACCTCGACATAGTATTGAACCGAAGCATCGTAAATCATTCACATTATTTTTGTCGATCAAGTTACCCACGGTCTTTTGAGCTTTCACTAAGACAGCTTTCAAATATCACTTGCAAATCTGCTTTGTACATATCAGTCCATTTAGGAATGAGAACCCAACTATGGCTGTTTGCATCCCATCACTTTCATTTAAAGTGATATGATACAATTTACCTCCATTCCCTCATTTTCGGAATATTCTATTCATTTGTCTTGCTCGCTTGCTAACTGTGATCTGCAAGTCCCACGTAATGCGCTTACGATTCTTCACACTTTGTTTCGTGTTATCCTAGATTGTTTCACTCTCTCATTTTCGAGAGCCTCACATTTTCCGTCCTCGCTAGGTTGTTTCGGCTGTCCCCGTAACTTTCACTAGCCTTCTTTATATTTGTTCTTCCTTGAGTGATCATATCATAATCAGCGTTTTTGAGATTCGCGTGTTTTACTCTTTTGTTATCAGATCGTGTTTAGGCTTGCGATAATTTAGGGGTTTTAGGCCGTTGCCTAAGTAACCTCGGATATAAAACGTTTCTGCGCGTACATTGAGCATGTGTGCGAACAGACAAAGAGATAAAGTGTGACACATGATAGAAACAAAATCAGCTTGATGTTGAATCGCTGTTGAGCTTCCTTGTTTTGTTGTGTTGTTGGGTCTGTTTGACATCGAAGGTTACTTGCCATGACGCACTCTATATATTTACTCCTTCGAGACCGAGCGCATTGTGTTATAATTGACACTTTACAATACGTGCTACTTTGACTGCCGTTTAACAGCGTGTTTCGCTCATGTACACATCTTTGGTTTTGGACACTTGTTATTTGGGCTCACTTTGGAGGTTTTTGCTCATGCATTATTGCTGATTGGTTTTAATGGCACCGCACCATTATCACGTCCACAACTATCTGACTCCTGTTCTCTTTCGTGGGACCTGGTCGTGATTCGGTTATTGATCACGTTATTGACGTCTTGGTGGATCATTTTGACAAGACGGAATTAGCGTTAAATCAAATGAAGTGCGCGTAATTCGTACCCAAACTGCCCAAAACCAATAATGCTCGAAAAGCCACTGACAAACAGCTGTACAACGTCACTAAAATCGTTGATTACCGGAGAATCACTGTGTAACGCTTGTCAAAACTCGTGTTTGGAGTGGTAATAAAGCTCAGCGTGAAAGCAGAAAACTGTGCACAGACTCGCATTTCGTTGGACCTAATTATGATGGATCGA
>STRG.37116.1
GATTGCGATACACCAGCACTGATCGTTTGGTAGTCTGAGTATCTCGACTCCGTTCTGTCCAGGTGCCTGTGGCAATTAAGCTGATTCTTTTGCCCCGATATTTCCGTTCATTTGATCTGGTTGGTGGATTGATCTTGCTAATTGTCTGAGATCTCACTTAGTTCCATCTGCAAGTCCACGTGCTTCTTTGTGTTTCCGGTGCAGGATACTTCCTACGTAATCAGCACTTCTTCTTAAATCCATAGTTCTCAATTGGTTGGCCCAATCGGTTTGATACTCGCCTTGGTCTGTCGCTAGAGCGTTTCCCTCTATAATACAAATTGGAATGATAGACCGCTGATGGTGAATTCCAACCTTGTTGGTTTATTAAGAGTCATGTTTAACTTTCTACAAATTTTGGACTTCTGAACTTCAGACTTATCATGGTGACGAAGGCCAAACAATTCCAGTCGTCAACTGACAGTAGAAAAACCAATACAACTGGAGTTAAGTTCCATAGAATTTTATCTTTCAGCCTTCTCTTGTGATATACTTCGAAAAGTTCAGAAAAGAGGAACTAATTGCGAAGAAAAAGTCCTACTAGCTAATTTCGGCAACATCCATACCAGATGCATGACTGAAAAAATTGGGCTCGTAAGCAGCATCTGTTTTTGGCAGGGAATATAAACCTGTAGTTCCTTGTAAAAAACATTACTGCATTTTCCCGAAGGCTCGATCCTTGATCGCAATTGGAATGGCTTTGTTGATTGCTTTTAAAACGAAAAAACGACGAGTACAAACAAATCTTTATATTCTGGGTCTTATCTTAGTTTTTGTGGTATAACATTTTCACGTCAAAACCATCGATCTTGGAAATATGGTCTTAGAAGAAGTCATTGGAGAATAGCCACGCTTATCGCGTCATTGAAAATTAACTCAGGCACTGTATAACAACAACTGCTTCATCTTGCTTGTTAGGCATCATCAGGTGTCGAATAGATCCGCCGAGTTCCTACTAGAATTCGAATCCACGCTGAGGATTGTGGGGCTCCAGCCGGGAACTCAGAGGTGGGTTTCCTCAGTGTCATCTCCACATCTATCGTTGGATTTGGACGATAACGACTCAGTAATCGCAATGCGATCAAAGAAACACTTCACTTCTGTTTCTTTTCTTACTATGGCTACTACTGCTACTACTACTACCACTATCACTATCACTACTACTACTACTACTACTACTACTACTACTACTACTACTACTACTACTACTACTACTACTACTACTACTACTACTACTACTACTACTACTACTACTACTACTACTACTACTGATAACAATATCACTACTACTACTACTACCACTATCACTACTACTACTACTGCTAC
>STRG.13410.4
ATGCACGCTACCAAGTGTTCATTGGGTTATCCTTTCTTGATTTATTTTCCAAACCTCAGTACACGATGGCACATTCTAGTTTTCCAGTGTATGCGAAAGCGTTCTGAGGAGGCGTGCCGAAACACTGAAGAGGAGAAATTTCGTCAGCTCATATGGTCCATTTCATTGGAAACAAAGAAATTTGAACGTGCGGCGAACTACATATGCCACGAACATAATTTGGGAATATTACGCGAGCATCAGTTCAAATGTCTTTCGATGAAAGAGAAAGAGGCTGAGCAGTGCACCATACACAAAAGTGACACCGTACGAGAGGTGGTGACTGCTTTGCAAAATCAGTCAAATCGGTTACCCAGTGGCTCGACAGAATACTACACGATAATCAAAGAAACTCTAACACGCTACGAGTGCAAGTACGTGGTCGTTCCGTTTGAAATGCTAAGTGTTACGGTGAAGTGTCACATTGCTTTTTTTGAGATCGAAGTTATACTGTACAAAAGACGATATTTTGTAGTGTGTACCTGGGAACACATTTTTACACATTGATCGTTTGTGCCAAATTTAGGAAAGCATTCTTCATCTGAGATGATCACTTTTCATTACGCTCCGACTGAGGACTGTTTGAGCCTAGAATTGTCCCTAGGGCTTTGGTCATGGCTGATATGTTCATTATTTTAAGTATAATTCGCAACTGTTCTCAAGAAGCCACGGCCCGTGAACAAGCCACATTCAAAAAACGACAGTAAATACACCATTATAGTTGGGCTTCTCTCTGTGTTTCCTTGAGGAGTTTACCGAGCCACCGACACTACTAGTCGACAGAAATGGGTCAACAGCGCTTTGAATAAGTAGAAAAATGTTGTTCATCGGCGAATATTGAGGGGCCAGAACATCAGGTATTCTCATTTTATCTCTGGATTATTTTGTTGTGCTTCAAGCTAAGTCAACTGAGTCACCATTTGTCGGCTGACACAACTAGCCTTGCACAGGTAGTTACATTTGAAAATTTCTACCCTCAGCTAGGCAGCGTTTCCCTGTAAAATACATTTTAAAATCACATCGAATTTACTGAAAGGAATTAACTGTGATCGTGGGAGAATCTCAGTTCATTCTCCGTCCATGAGAATCATATGGAATCCACTAAAATATTCCTCGTTAGTGAATCCATCGATTTCCTAACATCTTTTGCGTTGAACGACTTTCTTCCATTTCCCGCTTGCAGGACATTGCAAACAAAACTCGAGTGTCTCTACACAGTTTTGTACAACGCATGCCCCGCAAATGCAGTACGACTCATCATGAATTATTTCAAAGAAACTCTTCCGGATGATTGCAATTTCAGCTACGAAAATCGCCTCCTAGAATATATTGGATCGAGCACTATTCTTCCTCAGTTTGAAAAAGGACTTGCCTCGTCAATCAGTCATTCCGTATCCAAAGCGCAAACAGTACAAGACAACACACGATTTCGAAAGTCCACTTCTTCTGTAAAAAATACTTCCTCACAACAAATTTTCCTCATATTCTATTCCATTTTGACCGTATCGATTGTGATGTGCATGCTCTAGTAATTTTGCTCATATAAAGCGTACAAACTGAATTAGGTCTGATCTTATGTACAGCTTCCCACGTTGGCCGTAACAAATACAATTCCATCTATTTAATACAATCTGTAATCCG
>STRG.41870.1
ATTGCATCAGATACATACAGAAATAATCATGAGCGGAGATCTACATCGCCAAATTCATTCAGGAAAGTGATTGCTTCTGTGGAGATAACTTGGTTTGGTACCTCCGTCCGGCAATAGATTTCCCGATCGTGCGTGCAGAACGATCTGACAAGACGATGTGCCGACGAATTTTATTTCCAATTGACGGAAGTGAGCATAGTCAACGTGCTGTGAGCTGGTATTTAGAAAAATTCTGTCGGAAAACCGATTTGGTTTATTTCCTACACATCGCTGAGCCACAATTTTCCCGCACGGCTCAAGAAGCAGATGCGACTGAGGTGGTCAATGAATTCAATAGCAAAATACGTGACTCTATGAAAACAGGACAACAATTGGGCGACCGTTATGTGGACCAAGTACGACAGCATGGTATCGAGGGGGAATTTCTTATGCGAACCGGGACTAAACCAGGCGAACTGATTCTTACCGTTGCTGGTGCTCAATTGGTTGATATGATCTTGATTGGCAATCGTGGTGTTGGCGCCCTGAGGCGCACGTTTCTTGGCAGCGTGAGTGATTACGTTCTGCATCATTCCAGCATTCCGGTAATTTTGGTACCGCCACTGGCATAACTAGTAAAACTGTTGTTTGTATAAACAAAACACTGACTACTATGTAACACACGTCTACGAGACGATCCGTCAGGTGGTAATTTCTTGTCTTTCTTTGTGTATTCTTGTTTGCATAAATTTGCGCTGCAGACAAACGGGTGAAATATACAATTGTGTCTGTGCCTCA
>STRG.3359.2
TCCGATCCTGAGTAACACCATAAGCGGTTGAGCTATTTGCTTATGTGAATCGCTTTTGATCGTATGCTCCTGTGCTGCCAATATACACTAGCACATGCATTGAATGTTCTTTTTCAATCTATTAGGAGGCATAGCTTTGATTTGTGCGCGCCCATTATTGTTCCGGCCTGACGCCCACGCGTTGTGCGACTACGGTCTAAATCGTTCGACGGTCTGCTTATTGTGTGAAATATCGTTTAGACGCCCCTCGTGATTTGTGTTATTTCAAGGGCTACGGGGTAATCAGAACGCGGTCACCATTGTGATTGTGCATCTAGAGACAGTGCTGCGGATCCTACTGAATTTTATCCCCCCATCATACGCGGTAATAAAGAATAGTTGAAACTGAACTTGGGTGAGAAGATGGGACAAAAGTGATGCTACCAAACAGCTAAGCATTCGAGGTATGCAAATTTGCACTCTTTCAACGATTCATCTTCGGAGACAATGACGCTAGATTCCTGATTAGCCCTAGCCGGCTGATCAAACCACAGAAAAACGCGGGAAATGTTGCCGTTGTTTACGAGGCTCACAGCATTCGACAGTCATGACCGGTTCAATAAAACCAGACAAGCGGGGGGAAACGATCAAACGTCATAAAGTAAATGTGAACCCGTACAGTGAGCTCCGTCGTTCAAAAGAATGACATGTACCCATTTGCACGGACGGTTTTTAAAGTACCGGCTACTTTGATCCCTTCCACTAGATAGACGGCGAACCTCAGTTGTTGTTTAAGCCTTGACCATAATTTCATTATTATTGCTTATATGATACATTCGAAACGACAAGCTTGTTTACTTTGTCTAACAGTATTGAAAAATTGCTCAACTGTCGGAGATTAGATTTGTATAAAATGATTCACCAAGCAGTTTCAACGCTCATCTCACCATTGAAAACCATGGAAGCACTGTACGGTTGTTTCATTCTTGTTAGCAAATCATCAGCAAATCCAGCAAGCCCCAGAATCGTTCACCCGAGGTTCACAATTGTTTAGGCTTTCCAGAAAAGCTTGCAACCTATCTGGATTTTCATTTAGAAAGACTATGTCGTCTGCATACTCAAGATCTGACACTTTCCCACCCGGTAAAAAGATCAATTTCGCCTTCCTCACCTAGCAAAACCGCAATCTCAAGGACCATATCAACCACAAGGTTACAGTGAAAAGGAGAAAGAGGGAAACCCTGACGTACACCATCTTCCGTAGTAAACTCTGGTGAAAGATAACCGTAAGCCCGAACCCGACTTCGGCTGTTCATATAAAGGGACTTTGTGATGAAAATCCATTCCTCTGGTACACCCTTTACCAAAGGGCAACCCCAGACCATTGAGCAACTGATAAAAATTGCACACCGCTTTAAGATAAAAAAAAACGGAGATAGAGGACCTACGACAATTGTGCCTATGTTCTAAAATTTGTCGAGAAGTGAAGATCTAATCAACATAACTTCGACCAGGTCTAAACCCATCTTGGTTTACGCGCAAGCACAGTCCGCGAGCGCTAGATAAGCGGTGGAGAGTAATACCAGTGAGCAGTTTGGATGCGATGCTAACCAGACTTATTCCTCTGTGGTATTCACAAGAGGACCTGTCACCTTTCTTGCAAATCGGCACGATCACTGATTCACACCAACTCTTTCAAACTTGTTTCCTATTCTATACCAAAAGAGGGAGTTTTCTCGACTCCAGGAACAGCGCTGAGCAACCGTACTTGAAAATAGACGAAAGTAACCCACCTGGTCCAACAGCCTTATGTCTGGTGAAGAATTGGTATCTACATCTATAACTCGAACCATTGTGCTACTCAACACAAATGTTATCGACAGAGGCCAATTAAACCGTTTCTCGAAATGCTTTGTCCAACGAACTAGGCGACACACATGGGTGAGCCGTTCATCTTGATCGGTTCGCCAACGCCCGGCTTTCGTGGGCCGGTACTTCTAATAAGACGGAAAAGATTGCGGATGCTGTCAATCTCCGTAGCCTTTTCCGTTTCCTTGCCATTCGTAATCCACCACTGCTTACGGTCGTTTCTCAGGCTCCGAATCAATAAGTGTGTAAGGAAACTCCGTGCACCATCATATCTAGAATCCGGAGGAGTCGATTTTCGCGCATTCAACCATGTAACTTAGGATGCATACATACATCATTTATGTGTGTTTGGATCTTGGGCCTTGGGCAGCATTAGCAACCTCAAATAGGATCTCCTTGATCTTTGCCCATCGCCCGAACATTGCACAACTTTGTTCAGCTTTCATGCTCAGAACGATGCCAACGTTAGCCCGATTACGAGCACCAGACATCGAAGCGCCCGACACGTGCAGGGTGAAACGAGAAGCCAAATTTACATCTGGGGAGCGAAGTGTATTTCAGAGATCCAACACGTCTATTTTTAGGGTTTCAAATCTTAGTTAGGGCAACTTGTTGCCCCGTTTGGTAGAGTGCGCGCACGTTGAAAGCATCAAAATGAAGAGAATGTTTACGCTCGAGAACCAATTATATATATTTCCACATATCTAAATTATTTTCCTTGTTGGAAGTTATAAGTTCTCGGTCACGACCCGTGGTGGTTTCTTGTATCCTATCAGGATTGGTGTGTAGGATAAAAAGCAGAGATAAGAAATGTTTCCCGATGGGCCGCCTGAGATTTCTGGGTACGTATTTCGTTGCTACCCACAACGCACGTGCCGTTTTTCCTTGGGGACCTCAAGCAGAACCTTTGGCTCAGGAGCCTGATCCACAATGCAATAACGGTTTAACTCAGCACGGAAACGTGACCGAAGAACCCGTAAGGGAACATCTGGTCTGTCACGTAAGACCTGATTGCAGTTCTTATCTTGTGTTGTGTTCGTTGGTGCTTTGTTATCGATCCACATTCCGAATTTAGTCCTTAGCCTCACGTACCCAATGGAGCAAACATAACGTGGACGTGATAGTATTCTCTGGCCTGAAAGGTGCGCAGTTTGTCTTTGAAACCTGTCTAGTCAGGCGCGATCACGTTCCAAGTACTCCACTCCAGTGCCCATTTAGTGTAGGTTTTTTGACCGTTAGACTGCCTCTGTCCGTGTTTATTCATTGGAGTATCCTCTTTAGAGGTGTAGTGGGTGGAAGCGGATGTTGCCCAATAACTGACTCAGAGAGACTGGACTTTATACCGCTTATTCCCATCGACCTGTCAGGCGAGATTGCATCTGCGGTTTAAGAAAGCCAGTCGGCCCAGTTCTTCTTCTTTGTGTTGGTCCGCTTTCATATCTCATCTCGCCTCTTGTGGTGCGCGCAAAGTTGGTTTTCCGTTTCGCGCCAGACGCTTCCTCAAACCAGTTCATCTTCTGTTATACAAAGCTCAAATCTGCCCCGCACTTGAATACTGCAATCACGTGTGGGATGGGGCTCCGTCCACCTCTTTTCCTCCTCTTGATCGGGTTCAAAGTAAGGCCATCCGGCTGATCGGCGGTCCTGCTTTAACCTTCAATCTACAGTCACTAGCCCATCGTCGGGCTGTTGCTTCGTTGTCTCTCTTCTACCGGTACTATTTTGGATTTTGTTCTTCTGAGCTTGCTTCAACAGATCATCTGCGCAAAACTTTTTCCCGACCACCACGTACCGAGGCAACTAGCCATCTTTATCAAATTTCTGTCAAGATGTCGTACTTCTATCTTTCCCCGGAACGTTAAATTATGGAACACTCTCCCTCTTTCTGTCTTCCAGCCCACCTACAACCTTTCTCTCTTCAAAAGCAAGATCAATAAACTGGTTATAACGTGAGTGTTTCCCCTCAAATCACTTTTACAGTATATCTTTTGATTATGGGGTTTACCCCTTATGCTGTAATTCACTTTGTATGCAACTAAAAAAAAGCTGCTCAGCTTCTATTTCTACTGAGCAACCTGGTGTTCCGGTAGTATTTACGTTTGACAATGCGACCATCTATCGGTGGGCTATGGACGCATAATTACATATCGACCATCAAAATACGTTTTGTCTCACAATATAGATCATTTTTCAACCTGCTGGAAGAGGCACTCAATAAATTCAAACCGGTAAAATTTTTGCTACTTTAACTCGTTCGGATTTTTAGTGCATTAAGAACTGATTCACTGAAAATACAACAGCCGTACGGGCTGTGCCACACGGTTCGAAGATACGGGAACATCGTTTAGACCTTCTCCAATCAATCTGCGGTGCAGCATTTGATACCATTACCACGGTTTGCAATACCAATCTTTGTAAAAAAAACAAATTGTTCCAACATCTCTTGATGTCATAATATCCCGACAGTCTTGACCTGTCTGGCTAGCAGCAGCATGGCTAAAGGTTGCGCGTCAAGGCTAAAGGACTGTGGGTCGTGGCTTGAAGATCGTGGTTCGCGGCTAAAGAAATGCAGGTTTTGGCTGAAGCTTCATGGGAAAAGGTGTAGTTAAGCTGCTTGTTTCTGAAGAACACCTACTTCACGAACTGTGTGAAAAATCCGCCTAATCACAATTGTCCATTTTTCATCTGGTTTGTCGCTGACGAACACGACTTACTGATTCAATCATCACTTTTTCTCATCATAATATTTTTATAAACACTGCCAAGGAATGTAACCGATAACTTTTCATTGAAAATTTGCTCTTTTCGGACAAACAAAGTGCATCCTTGACTTGACTTGAAAGATAGAACCTTCTCCGTGAGAGTAACGCAACCGTTACAGTTCTGATACGTTGCATCTATTCGTGCTATCGGAGTCGGTCCTAGACCACTTGCCTACTTCTGCTTATATCAAAGGCCCATTGTTAATGTCGAGGTTGTATGAGTTGTGGGCTGCTATACTACTTGGCCGCCCAGTCCAAAGTAGGTTTTTTTTTGTTCGAGGATGCACTTCTCGTCTGTGTGCGACCAAGTGCGTCCTGCAAAGCAGCAGCGTTGGTCCGGATGAGCCAGTGGTTCATTCGGATACGGGCGCTAATAAAACGGGAATAAATGCTGTACTATCTCAACAACAAAAATGGAGCAGAGCGGGTGATAGCATACGACAACCTCCGTTTGAATAGGCAAGAGGAATTACTGTATCCCCCGCAAAGAAATGATGGAGCTGGTGTATTTCCTGTCATACTTAAGTCATAACATGTTGGGTAAAGCTTTTACTTTTAGAACCGACTACAAAGCACTAGTTTGGTTACAGTCGTTTAAGGACGCTACCGATTAGGTCGCCAGATGGCAAGAGAAACTGCAAGAGTACCAATTTTATTGAGTTCACATGCAGGAGTCAGCTATCAGAGTGCCCGACATGTTCAAATGCCCATGTAGCCACAATTGTATTACAAGCCTCGCAGTTCAGCGAATTTTCCATTACATGTTTGCTCATGAGTGCAGTAAAAAGGTTATGTATCCCATAGCCACAAATGCCTACTGCGCCATTATGGATAACCGGCACCCAGACCCTGAGACTTGGAGTGGATAATCCCAATAGGTCAGGCGTGATCACTAGCCAAATGACAGTAGAGTACTGTCTACCGCCAAAGTAACGGGTGATGGTGTGGATTCGAACCTCCGATCTCCGAGATGGTAATCAAAAACACTCTGAACCACTCGACCACCGCCAGTCGCTTGGGAGAAGCTACACGCGACAGATCTGGAGCTCGAATTAATGTATCAGTGACTGGCGGAAACGGGGCAGAAATCTACACATGAAGACATGGTAGGTAGTAATCATGAGTCCATGTGGTTGTGAAACTTGTGAGGGTATCTACTGCTATTGGACGGAACAATGCAGTTCCAACACAGCTCAACGCACACCCGGAGAATGGTGGTGCCGCAAACAGTGGTTCTAGCCGTACTTTAGGAGATACAAAGAGAGTTGGGCCACGCAGGACAACGAAAGATACCGGCGGCTGTCCGTCGAAGGGGCTCCCGGGCTTTTCGTCGCCGGACATTTGGTCGCTGGCACTTAGTCACCCGGCATTTGGTCGAGTGTACATTCGGATGACTGAATTACGCTATATTCACTTAAGTCTGTCAAATGTCACACTGTCAGAAAGTAGTGGAAACCCACTCCCAAACCTTTTTTCATTCGTTTTCAACGTGGAAATGTAGTACTTCCAAAATGCCAATCTGTATTATGTTCCCATTATCTCGCGAACCAACCTCAGTTTCTCAAAAGTAGCAACCGGTTGGTTAAGACAAGGTCAGTGATGAATCCTGTTTTGCCTGCCGCATGTAATCGTTAAGGTGAGTCATTTTGTTCACATACTGAGGTAGTCAAGTGGATCAAGTGTCTATCACCTCAAAAAGGATAAAGGCTTGAATTCCAGATTCACCAGGCACTGCCACGGCAGACCGCACTGCCATTTCAGTTAAAGTTAGTTCCAAGCCTTCGGCTTTAGGAATTCGGGTGTGAAGCTGTTGTGAGGTCATACCGATCAAAATAATTTGACTGTGATGCATCTGCATAACAGTATAGAGCAAACCCTTTCGTTCACCGATTCGTGATCAATGTATGCCTTTATAACTCGTGATTACCAGGTGTTAACTATAAATGCCGAAAATGGCCAAGGAAACGGGCTACGCCTAACCTACTTACTGAGAGTGTGACATTTGATAGACTTAAATGAATATAGCGTTATTCAATCATCCAAATGTCTGGTGTGACCAAATGTCCGGACACGCGTCGAAGGTCCTGGCGGCCCCATCAAGCTCGAGATGTCATCAATTTTTGCCATACGTACCGCCTGTCCTCAGCTTATACCACAAGAACAGCAATCCGGGCCCTGCTAATACTTGTGGCGGCGGGCTACCAAATGGACAAGTGGATGTCGACTTCTATCTCTTGTGCTACTTGTGATACTTCATCAGTACGTTGCCGTTCCTCAGGTCTTGAGGGTGACTACAGCTTTGGTCCATTCAAATGGACAACCATACTCTCATGTCCCGCATTAGTACTCGCTTTCGCTACGACGACGAACGGCATACTCCATTTTTGTAGTGATCTCGAAAATGTTCCTGGTATTAATACCGCCACTTTTAACAATACTCCATCCCCAGGTTGCACGGAAACGACGTGTCTTTCGATCGTAAAATTCTTGCTGGTGTCAGTTGAAATCGGGCTATTCGACGACTGTCAGTCAATGCCTTCCAGAGCTCTGCGGTATAATCAGTGGACGTTAGTATTTTGCCGGCTGAGTTGAGTATGGTTAGATCAATCGGCAATCGAACGTCCGCCCGTTCATCACAAAATGAGGAGATTGGCCAGTAGAAGTCTGGAGCGACGCTTCATATGCCAGCAAACATGCAGGCAGTGTTACACCCCAAAGTCGCATAGCTCTGTGGTCAGAGAAGGCTTGCAAAAACTGGCCTGTCTACTGTACTGTGTTGTCTTCCCCC
>STRG.43338.1
TCTCTGTTTAAACCACCCAAGGTCACGCCAATGATGATGACCGCAAGTCGTATGTTGGTTTCCAACTGGAGCCATCACGCATCTGAACAATCGGACTGGTATGACCAGGAGTGTAGTGCGACCGAAACCAGCGTTCAAAAGAGCCATTATTTTCATAATTCCTCTGTGAAAAATGAATGCCTCAAACAATCGGAACATTGGCGTATTCATGACCTAGATGAATTAGACTTATCCGTGGATTGTTCTAGTATTGCTGAAAATAAAAAATCATTTATAAATAATCAACCGATTTTGAACAGTAAGAATGTTTTATTAGAGCCATATATCAAAGAATGCACTTGGGAAGACGTTTTTAATCAAAACAATCTGGAATATCTTCGTGACAGTGTTATATGGGCACCGCCGATCGGATTCGATACTATGAACTTAATAAAACGCACCTTGTTAGGACAGTCTATGAGCAGTAATCGATCGTATGACAGGGAACTACAACGAAAGACCGAACAACTGAAAAATACCAATGCTACAGAAGAAAACCGTTCTCCAACCGTTGGAACCATATACAGACGACTAAGTCATCCGGATTATGCACAGAGCGCAACACACTGGGTCAATGTGATTTTTGATTTTCAAGTCGGAGAAGAGAACCGTTTGCGCATGAAAATTCGTCGTGATATTTCATTCAGGTATTGTGCTACTGTCATCGCCTGCCAGCTTGGTTTGGTTGAAATTGGCGCGGAAAAGAACATTCATTTCTATTGGCCAAATGAAAACCAAGAGCTGGATTTTGATGTGACGGCTACTGAAGCCAATCTGACAGACAATGCCGTGATCATTGCACGGATGAATGAATGAATGAATCGATTAGTGCATCACCGAATGGACAAATGAACAAACAAATGGACGCAATCAAAGAAACAAATGAGTTGAAATGCGAAGGTTTTTCAGATCCGATGATTTCATTTCTGTGAATTATCTGCTTTCGGTGAATTCTGTGTTTTTACTTTAGTTGTGCTTCATTTTCTGTTCAACATATTTCTTTAATTAAAAAACTCTTTTTCTTCTCTCTGAATTGTTCTCTTTTGAAACTGAATCTTCC
>STRG.43994.3
GCTTGGTAGGCGAACAGCACAAAACACTGATGTGCGGCCTCATAGGCGTACTGCACAGATGTGCCAAACCTGCAGCCTCACAGAGTAACTGCACGGGTGATCACAAGGACCGAACCTCTTAGACCAGTAACCAAATAACGGAATGGCTCACGGCTGGTCGCGAACTCGGACACAGAGTGCGGGTGTCGATAAGGTTGGACCACCTGATAGCTGGAGAAAGAAATTCGAACAACAACGGAGTACCGCACGTTTATTGATGAAGACTATCATTAGTCAAAGTGATTCACAATTGTTGGAGATCCTTACGCATCACACCTGTACCCAGGAAAGGATCCAACAAATATCGTCCGGTAACCTGCACATCTGGTTTGCTGAAAGTATTTGAGAATGTACTCCTTTACCGCATAAATCCCAAAGTTCACTCTCCTGAGTCGACCCAGTTTGCCCACGAACCTTCTCTGTCAACCCTTGATGCCAGTGGCTACGCTGTTAATTCTATTGCTGCTACTCTTGATCACGGTGGCCGTGCTATTAGGTTAAATTTTATAGGCTATGCGAATGCATTTGGTTCTCTTCATCGCAACACTCTCGTGAATATTCTACATCGTAATGGGATTGACGGTCGTAATCTGAACACCCTTGTTATTATTTTTTCTAATCACACAGTTAACTTCTTAGGATTTCTGGCACGTTTTCGCTTTCTGGAGAGCTATTCTGTCCCCATTTGTTTTCTTCCTTTATATCAGTAAACTCCTCTTTTCACCTGATTTCATGAGCTGCAAATATTCCGATTTTGGTCGAACGCACGACTTGTGGACTCAATTCCCGTCCAGCGAATAAAGACGCAGAACGACAGCGATTGATGGTTTTTGTACTTGTATTGATTGCCCTGTATGAAGTACAGGAGAAGGGAGGCTGATCTAGCTAATCACCAGAGCTGATGAGCTGGAGCGCGCCTTGCCGTTTTGACGTAGTGTGACGAAAGTTCTTCTTTTTCACGTGTTCTTATTTTCACACCGGTGGACTTAAACAAAGCGCGCCTAAGCTCTAAGCTCGCAATTGTATTTTATTGAATTTGGTGTCTGCGAAGCCGCTACACGATGATGTTGTACTTGGATGCCTGTATAACGGGAAAGGAAGTCTGAATTTTCTTCAAAACAGTCTGTGAATTTGTGACTGGCCTACTTCCCATTCAATCTATAACTTATTGCATTCTGCCTCTTTGGCTTTGCTGTTCTCCTATATTTTCCCGGTTTAAAAAGGAAAATCTTTTGATCTCATTACCAAACCTCTGAATTTGCTTTTTCGTTGTAGCAATACTAATAGTGATACTCTCACTGACTGTATCATTAGCAAGCATTTGGTGATTGAGATAGAATCACAAACAGGTTACCGTCTGACACCAATCATTGTCTTTAGCCTATATTCTCTAAAACCGTCTCTTTCACCCGCTCGAACATTTAAAATACTTCATTCACGTACTACCACACATAGTAATACCTTCTTCCTTTAGCCTGCCCGCTTACTCGTAGACTGCGACCAAGCAAACAACGATCTAGTTATTCACTTGTGTCAATTATCAAACCGTATGTACTGTTTCATTTTGTCATCATGCATTCCTCTGAAACTTCCAATAAGCAATTACTCTATTTTCTTTTGAGATCCTCTGTAAATAACGTATGTACTAAAAATTCACCTCACATCAAGTAAATAAAACAGTCTTGGTTTGAGTTGACT
>STRG.36506.2
GTTTTTGTGGAGCTCTTGTTGAGGATGATGATTCATCTGACTGAATAGTGAAACGGAAACACATACAGAGCACAGGACGAATGCGTATGGCACGAACGGGAATGAAAATACCACCCGAAGCAACATTATTTTCATTTCGGAACGCGTGTTGATGACTTCGTAAATTCCTCGGTATAATTATTCTGCTGGTCTTACGGCTCTCTTGATGAATGACCTGAATTTTCCCAAAAACGATTCATGAGGGAAACCGATAACTGCATCTCGCAACCGTGGTGTTCGAGAGAGTGCAGCATGTCACGACGTTGCCTCGTGGTTGGCATGATGGTAATCAAATGATCCCGCAAAGACTGCAAAGCTGCGCTGACGTGTACATTCCCAGGACGGATTGCTGTTTGACTCAAGGAGTTTCAGAGCACGCAAAAATTGCCGTCATAACCGATGACGCGGCCCTCTGGGGAAATACAATGAGGTGAAACCACCAAACCCTTAGGTTGAAAGACACTTAGTTGCATCAAGTCACACAGCTGAGCTGGCCCAGTGTTTTCAAAGCATTGTTGCTCATTCCAGCACCGACGTTATTAACGTTAAACAAAGCGATTCTCATTGTGATGCACGAACCTGCACCCTGGGAACAAAAAGGAATGACCAAAAATGTTTCCCTACCTTGGCATTAACCCAACAGACATCGCGCTCTCCAAAGTAAGGACTTGCGATCCTGCTCACTTTACTGTTACGTTTACCCACCCCCACCCCCTTACTTTACTGTGTTTATACTGGCATTTTTTGCGTTCTTGGCTGACAAGAGCAAACGAAAAATTTGCATCTCGCAG
>STRG.59614.1
NNNNAGAACCAGTGTGGGCAGCCATGACAACAAGCCAGGAAGAATGTCCGTAACCTTGATCACAGTTACTTATATACTGCTCTGGGCCTGACTCAAACAAAAATGCGAGTAACATTATATATACCATTCTCATTTTCTACGCGAAAACAACATTCCGTTAAAGCGATCTCCCAAGGTATGCATCCATAACGGCAAAATGACAACATTTAAGGGTGGACCGTATATGACTACCGTATTGACCAAACATACGGGCTCGTGAAAACGCAACTTTTAGCGCATCTTTCAAAAATGCGCGATAACTGATACCTATCCCGGTGAATTATACAGCCAACGGTAACAACACCACCACAAATATAGAAAAACGTCAATGTTTCCTTTTGAAAATCCCGAAAATCATTTTCAACATCTGCAAAACTCTTTTGCGTCTCACAAACTAAGGGAGAAAGTGCTCAAGAACCACCAACCACAGCTACACCCGCAGCACTGGTAGTCATCACGATCAACGACGGGGACAACCTTGGCCACAACGATTACATTATACCCTTGTGGCACGCACTCAAACAAAAGTCGCACTGCGACAATTAACGTCAATTTCATTTTCTACGGTCAGCAACTCATCAGTTCCAACCGTTTCACATATCATGGTACCTCAACTTCAGTCGGGCTAATTTAAGCCCGTATGTTCTGGCACTATCGTACGCTGTGTGCGGAATCCGCGTTCTGATTGTGTGATATTCTGTACCAGATAACGCTACGATAATCGATACAGCATCGGATATATATATATATATATATATATATATATATATATATATATATATATATATATATATATGCTAGGACAGAAGCGTGGTCTTTTGTTGTACTTGTGAAATGCATGCACTACCGAGTAAGGATCGATATGCAACGTTTTTGTCCTTTTTCTGATCCCGGGAATTAGGATGCATATTTTAAATATAGAGATAAAGTAGAAGAGGTACTGAAGGCGGAAGAAGACGCTCAGTACGAAGAAAAGCCTTATGTGGCAAAGTCATATTGTGGGAGCACCAGCTTTCGTGCAATAAATTACAAGCAGTGTGGATGTTTAGAAAAAGCTGAAGGCTTCCCAGTATTTGCATCATTTCAGTGCTTAAGAGATACGGTTACTTCTGTTGTCGAAGCTGTCGAAGTAGTCCCAAGTAGCAGATCGGGACCGAACCGCTTCCGGTATATCTCCAGTGATTTGCCCTTAAATGTCTGGTAATCTTCCAGTGACGCGTTGGTGATAGTCCGGAAATGCCACCGGTACGGTTCTGGTAATTATTGGGCAGGCAAAAACCCACGGACTCACTTGCATTCTTTTCTTCCGTTATACCGAGTCTTATTCTTAAATTAGTAGCACCTAATTTGCCTCCATTTAAAATCACTATTTAATAAATCACATTCTCCGTAGGCACACTTTTCAGGTTGCACTCGCGATGCTCCCAGTCAGCACAAGGATGCATTATTTTGTACCCTAAAGGTCCGTCCAGGGACCTTTTTGACTATGCGTTTTCCGACAGATTTTTCATGTCATTATATTCAGAAAGATCCATAACATGAAGATATAATTTTATTTTATTGGAAATACCAGTTTGCTTGCTTTGTTAGCATGAAATTATTGCACTTGAAACTGCAATCTCATTTGAATCGAATGGTGAGTGCGTGGACGAGGAGTTCGTTTTTAGAATCACACGTTGATTCTTCCGAAGTTAATTCGTTGGTTAACACGGTTAACCTTCAGAACGAGGAAACATGGTCCCAAGTGAGGATTTCCGATATGAGTGGTATGGGACTGTATGTGGATGACAGGACAGAATTTCTCCGTAAGCACACGACCGGTCTCGCGGTTATCGCCGCCCATCGGGTATGCGTACCCGGTACTCTTCCACCCAATCCAGATACAATCGCATACTACTCATATCGGAAATCCATACTTGGGACCATATGTCCTCGTTCTAAAGGTTAGCCGTGTTAACCAACTAATTAACTTTGGAAGAATCAACGTGTAATTCTTAAAATGGACTCCTCGTTCATACACGCTCAGTTCGATTCAAATGAGATAACAGCTGTAAATCAACTGAGGAGTGCTCAATTATAAGGATGACTGGGCGGAAGAGTACCGGGTACGCATATCTGATGAGTGACAATAACCGCGAAACCGGTCGTGTGCTTCCGGGGGAATTTTGTCCTGCCATCCAGACGCAATCCCATACTACTCATATCGGAAATGCATGTAATCCCGAAATCGTCCCCAGAGGGACCCCTGTGGTACCATTTTCATTGTGTAGTAAAATTTGGAGAATGTTGCCAGTTACATTTAGAAAGATCTATAATATGGAAGTCTACTTTCACTCCTTTTTAAAATACTATTGTTTATCAAGGTTATCGGCGCAGAAAAGTATGCACGGATGTATGTGCCGCGTAATTTTTCTGCATGTTTAAAAGTCATGTTCTTTTACCAAGCAGGAATCCACAAAAAATTACGAACTGACATTCTTACATGAACGTAGTGCGTTTTGCATAAACTAGAAGTGCGATGAATATAAGGCGCTGCGTTCTCGATGTGTTCAAAAGATTTGAAAAAAGGCGCAGAAACAAACCGCTTTTTGTTTCACCCGGGTCTTTCTGGGATTCTTTTTGGGACAAAACTTGGGGCCTTTTTCGAGACAGTTGTGCAGAATGGGCTCTCTTTGATGGCAAACGTACATATTACGAGCAAAACTGTAAATTAAATAGGTATATAAATGATCATAATATTTCAAGGTCACTTGTGTGGTTGGTTATTCATGAAGGATCAATATTTCATTGCTCATCGATTACCAGCATATTACCGGAACACTGCCGTGGGCAACGTGCGACTGGGAGCGCCACGAGGGTGTGACCGAGAGGAGGATTAAGGTCTGGATAATAAGTGGAGATCAGCCCACTATCAAAACACCAAAGTCAATCATCCATCCAGTCATCAAGAGATACAGCTTGGAAGAACCGTCTGTGTTGATTTCAGTGTGGATGCTCGTTTACGGTCCTTGTCCGACGTTTTCACGTCCTCCATGAAAACAATGGGGGCACCTCATGACGTATTAAACGCTTTGAACCACCACTTACCAGCAGATGTCTCACTTATGCAGTACGGAAGAATCTGAATAAAATGTCCATTGCTTGACGCACCTGGCTGATCATCCGCGGCACACCAAAACGTTGGAAAATTTCTCGAGTTTCCCTTGGAAAATCTCAAGTCTTTCATCAAGGGACCCAGTAGGCCACCAGAACACCTATACCGGAGAATTCACGGAGTGAGCAACATGTTTTCGGAAAAGGAAGTTGATGTTGCTCGGGATTATATTTATTCCCGTTTGTGCCATGCACTTTCATCTTGTGTTCTGTATGATTTCATGTTACTCCGCTATGCCCGCAAAATCTGTAAGCCTACTGAACGATAATGAATAGACTTTCAATGTTAAAGTTGCGGACGATTTTCTCACAAGGTTCGCCATCAGGTCGTCCGGATATATTTTACGTGGATGACGTACTATCGGTCACACTTACCGATTCACACTAACAATTGCAACCGTGTATCGCTTTTCAATAACTCTCATGAGACCGTTGCTCAAATTTTGTATACTTTTAAGTAATTTGTAATTTTAATCTTCACTTTTCCGAATTACGTAGTTTTCTGAGTGTGACAACAGACAACGTCCATTAGAAGAGAAGTGATATCAGACCGCTGCTGGTTTGGAAGTGCACAAAGAAAAGGCGTTCAAAAACACAGGCTCGTCGTTTCAGTCAAGGATAAGTCTATGAAATTTGTTATCTTTGACTAAAACCCAAACGCTGTTCGTTCCCTCCCAAGGTTCGTAGAAGAGCCGTTGTCCGTCATTGTAAGACACGTAAAGCGTTGGCTCATCAAAGCTAAGGATCACGGCGAAGAAAGACGAGAACATAGACACGTAAATTATCATTTACGTAGAGTTAAATCCTACACTCCTTTTCATTTTGGAAGTGTTTTATTCTACTGACGTAATCAACACCTCTTAGGGCATTCTGAAGATTAGTGACAATATACCACAAATCACATCTCTACGTGTTCCGCAGGTTTACTTCATAGTTTATACGTAGTTGTATATTGCAGTCCTATTTTTCAAGGAATATGCAACCACGTTGATCAACTTGTGGTTTCCGAATTTTTCGAATTTTTCTCCTTTGATTGAACGTAGCTGTCTTAATACAGATTACCAAATATTTCTCCGTTTTACTGATAACATTTCCCAGTCAAACTTCTCGAAATCTTCACGCAAACATCTTTTAATCAAAAACTTTCTTTAGTTCAACTATCTTACCTCTCTATATCTTAATGTTTTAGGTCCGCTGATCACATACATAATGAAAACGTATATTGTCCGACGATTCAGAATGAATGGGCCACAGCACCACCAATTTGTTTAACTTTTCACTATACAATTTTATTGATAAACTCATTGATTTTCACACACAGTGTTATTTTTAAGAACTG
>STRG.21898.1
GGAAGAAGACTGCCCAACACATTGGATGTGGAACAAATAGAAGAAACTTTGGAAGCGGCGTAATAACGTGATACTTAAGAAGAGACCTGGAGGCAAGACTAAAACTATTATGAGTGTTAGATCTACGTGTGCCCAGGAGTTACCCATACAATTACCGTTGTTGGATCATACTCTGTTTTCCTTGTGACCGGTCGTTATATATTCGTAGACGTCGTGTGTTTGAATTCGGACCGTGAACTCACATTGTTTATTGCCTGGAAAGATCATGTCCACGTGAATTATTAGCCGGAGTCCGTCTAATTCTGTACTCACATTACAAGCACCTGTCAGTCATTTTCCTCTCAAAGTCACAATGATGCACTTTGGATGGTCAGTAGAATTCGTGTGCGAAGTTGCATTCTCGCACCACCTGTCTTCTTCGTGGTGCTAGGTGGTTTCAAAATGGATAAATTGGCTACATCCAGTTAGTCGGTGGTCCTTTTCGTACCCACTATCCCCACTCAACGGAGAGTTTGGTCTCAGACAATTCTCCCAGTTTTTCTCTCACGGCGAGTGCACCAGCACAGAAACATATTTTGCGATCTTTTCTGGTCGGTGATAAGCTTCAGCATGACTCAGCTGTGGACGGTGGTAGTATCGAGTCTTTCGTTTCCATTCCTATATTACTTCGTGCTGTTTCTGATATTCAACTACTTCTGACTGACGCTGTTGTCACGAATATCGCTGGACATACACTGCCCATTTTGAGTTCATCCAATACCTCCCTCAAGGACACAAATGGACGGTCATTTAACGGTATCTTCCTCGTTACCGATAATGGTTCATCTGAGCCTGTGTTGGAGGCTATTACCGTTCGTTGCATCTGGATACATGTGGAGCAAGGAAAACAACTTTGATTTTCGTCGGGTGTTATTGTAACAAGGAGAACAGCGCATGGCAGGATACTTGCATTCCCACGGTAACACAAGTCAAGTCATGGAACACACACAGTCGTTTATATAGGCCTTTTTCCAGACTGCGCGGCACCAAGATTGCCATTGCCGCTGCTTGAGCGCTTTGGCTGCGTTCTGTCCAGTTGCCTGTGGCCGATGGCTTGCTTCTCTTGATCGTCCTTTCTCTTCGGTTGGTCCGACTGTCTCAGTTGCCGGCTCGATCGGTAGTCCTTCACCTGGGCCATCTTGCTGGTTGCTGGAGATCCCGTTGCGTCCTCTCTGGTAGTCTGTATGCCTCCTTTTGCCTGCTTTGGGACGCCTCCGACATATTCGCCGCCTGTTCTTTTGTCTGTGGCCCTCGTTTGGTTCATTCGTTCGCCTTGATTTTCACGCCGTTCTCTCACCCCAGCATTCCTTTTTACATGATGATGTCTCGTCCGGGTTTTTACAATCAATTCCGCGTCAAACTTCAACTGCTTCTTTCCTTCGTTTCTGATTACATTTCACTAAACTCATTCTGTTATTTCCCCGTAATATTTTCCGCACAGTTACTGCAGGGTTTTAGTTCTATTTCAAGGCATTCATGCGATCAGTCGCGTATCGGCTAAACAGTTCTTTGAATTTGGCGAAGAACTTCGAGTTCCACGTTGAAGCTGCAGGAAAAATTGATGGCTTTGCGGAGTCACGCTCGTTTCACCTGAAGCGAAAACAACTTATCCTCAGGTCAATACCAGTATAATTAAATTTATCTCATTAGGGTATTTTTCGTGCCTTTGCCCCAAAGGGGAGCAATAAGCGGTCACCCAGATTCAGTCGTGACTATTGGTCCAGGATATCCCTAACAAGAGCAAGTCAGATCCCGTTTTGTGCACTAGCTTTCTCCTCACGGTAAACACGGTGACCAGACTCGAGCTGGTGACCCAGTCGATACTGGTCCACTCCGCACATGCTATTTATGCTCACTCGAGCAGTGGTGACAATCCACCTGGGTTCAGTCAGCTATCCGTGCCCTTCTCACCGGTCTGTGTGTAGTAATCAAAGTACATATTATCCTATTAATCCACAGAAGCCAAAATTCTCTATCCCCTTAGTTTGACGCTGAGGTCAGTTGCGAAATTTCTTGAAGCGGAGTAGTAACCGTGTTGCGCATCTAACAGTGTGTAATGGGGTGGCACGGGCTTGAATGCTATTCGGCCGGTAATTTTCCACTACTATAACCAGGTACGTGTCGGTTGATCGTGAAGGAAACCTGTTAAATCGGCCAGGTCAAGTTGAAATGCAGTGGCTCACTGAGGCGCCGTATGAAACGTAAATGCCAACCCTGAAATCCCTTGTGAGTGCTTCGCGAGTCCACAAAACTCCAAAGCAGCCGCCAAGCCGTAGGCATGCGAGAAATAACAACTTTCCTTCACGGGCTTCGGGTGGTACTGATCCCCTTCCAGCACAGCAATCGGCTCCCATTTCTCTGTGGAAACCAACGTAAAACAAAGGCTCCCTGTTACAAACAACCTAAAGTGATTGGCTGGTTTGTGTATATGAGTAGGAGGAGATTGTGTTTTGTTCGTAGTTAGTGGATGAACAAGTAGTAAATACACCCCATTTAATTCTATGAAAATGAGCACGGAGCATGGTTTCAGCCGGTAAGCAAGCAGGGGAGAGCGTGATTAATACCAATGGACCTAATCGTATGCATGAGCTAGTGTAAATTCGTCACTTTCAGAGCAGGGTTAGTCAATAGGTAGGGGAATTGATCAGTCAACAGGGCGGGGACTAAAATATTAATAAATCCTCACAGGTGTTCTTTGGTGCCTGAAAAGGATATTGGTCAACTGTGTGTGGGTTTGGAGTGACTGTTCCTATTAAATACAACGTAATATGCATAATATGATCCATCACGCAGCGTAAACAGGGGCACGCGTGCCATTTCGCTGAAGTTGTAAAGTATGCCGGAATTTCGACGCTACCAAATGGGCTTACCAATTGTGTGATTTGCTTCTGTCACGATGCTTCAGTAAACCATACTTCCACTACGCTTAGCCGCTTTAAAAAACTGGCTCTGACATCAAAAGGTACATATCTGACCCCAATAACTCATTGTGGTGAAAGTGGGCAGCCAAACAGCATTTTAGCCAGTGCTAGCCCAATACACACTGTTAGTTGCCCGTCGCAGTTGTTACTCCGCTCCTAGGAATTTCTCTGAAGGCCTCAGCCTCACACTGAGGAGGTGGCACGTATGGATCTTGTGTGGGTTACCAGGATTATGTGTGCGCTGATTACCACACTCAGACCGGTGAGGGGGGCAGAGATGGGTGACTGAACCCAGCTGATATGTCACCGCTAAGCGAGCAAAAATCCTTAGACGACCGGTGACAATTAAAAATGACGTATTGCTTCAACGGGATGAATCATTGCGAGTCCAACACAGCCACCAGGCTGCCCGAACTGGGCTCTCCGTGGGGTGCCGGAAGTAGGCCTCAGGGGATGTAGCGCCCTTCGGTCACTGGCTTTGGATGGTAAGCACCAATTTTCCCCAGGGCGGTCAGCTCCCAAAGGTGGGTAGTCTTGAAGTCTTGAAGTACTACACGGGTTCGAGGCTTTGAGCCCAATTGTCCCGGTTCTTTAGGAAATCTTTGATCTTCTGTCGGATTCACCGAGCTGAAACGAGAGTAAAAAGAAGCGGGGGGGGGCGGGGGTGGCAGCGAAAACAAGATACATATAACCTCATTCAGTGTCACACTGTGGACAGTGCCTTAAGCTGAGTGGGGGTGCGGCATTCATGAACATATATGCGATAAAAGACAACTATTTTTTTTTTGACAAAGGGAATTATTGGGAGAGACCCAGGTAGAGGTCTAGCTTTTTCTTGAAGATATTTTTGTCCTGCGAGAGAACAATATCTTCCGGAAGTGCATTCCACATGGTAATAACCCTATAGCTGAAAAAGTTAATCCTTGGTGAAGTGCGTGGCCTCGGTTTGAAACCTTTTCTGCTGTGACCACGGAGAGAGGAGGCTGGACAGACGGAGAAGAAGTAATCGCTTTGACCTGTTTCAAAAAGGTGAAACATCAAAAACAGATCACTTCTTACGCGTCTTACGTCAAGGGGATAGAGGTTGAGGAGTGAGAGGCGGACGGGATAAGGTAGATGGGATAGACCACTTACTGCCTTGGTGGAGGCCCGCTGAACCCTTTCTAGGATCTCACGGTCTCGAACAAGACCAGAGTGCACTATC
>STRG.21356.1
TCGATCGTTCCGAGGAAATGACTGTTTTCCGGACACCATTTTGGATCTATTTTCTCTACGATCTTTTCAGACGTTTGACATCGACCTCATAGTGTTGTCCGGTTGTGTTCGTCTTACTGGACTGACTTTCCCGGGGTTTCCGTCGACATCGTTTTGAATCACTTTCACTTTCGGTCGTTCGCCGATTGTACGCGCTCGCGGTTCGCTTTCTGTATAGCCGTTGTGTTTCGTTTTCCGTTCGGTATATCTCTCGTACCGGTACTTTTTCGGTGCCACGATATATAGAATACACCTTGCATCTATAAACCGACCTGCGTCTTCTCTATTCGTCCGATAGAGGAGATAACGTTGGTATTTCGCTGCTAGATCCAATGGGAGACACGTTCACCAACCGCTCTCGAACGTCTTCCATATTGGTGAGCCTGAAATTTCCAGAACCTTCCTGGATTATTCGCCCGCCCGGGGAGTCTGTGATTTTTTGCTGTTTCGCGTCCTCTTCTTGTTGCACGATATATATTTTTTACGATATATTATCGCAACGTAAACATGTCAGAGGATAAGATGCAGCTCGACACAGACCCCACTTTGTCTGCGGTTGCTTTTAAGCCTGTGGCGTTTATCCCACATGATCCTGAGGTTTGGTTTGCAGCCTTAGAGCTGCAATTTGAGGCACGTAGGATTATCGGCAAACACCAACGATTTTCCTATGCCTTAGAGGCAATCCCGGGCGATGTTATCGCCTCAGTGAGGGATTTAGTATTAAATCCTCCTCAAGAGCAGCCGTACGATCGGCTTAAGGAGGCCATACTGCAACATTTCCTTCCTTCTCGGGAAGACCGGTTACGTCAGCTACTTTCCCGGCACCCCATAGGGGATTCAAAACCCAGCCGCCACCTAGCTCACTTTCGGTCCCTGGAAGGGCCCGCCGATAAGGATTCGGAGATAGTTAATGAACTGTGGTTGGACTCTTTACCCCTCCATGTTCAGACCACCGTAACTGCTCTCCTTGAGGACTCGTCCTTGGAACGAGCAGCCGCCGTGGCTCACAAGATTGTCGCACGTGTCGGCAGCGGGGCTAATCCCCTCATCGCCACGACATCGCGTAATCCTGAGGGTGTTGATTTGGATGAATCGCCGGAGAGGCCTCGGCACTCTCGATCG
>STRG.16704.6
GCTGGATGCAAGAATGGTATGCTCTTGGGACATGCCAAAAAGCTTTGTCCCGAACTTCAAACAGTCCCCTACGATTTCGAGGCATACAAGGCAGTGTCGGAAACGTTGTACACAATTGTGTCAAGATTTACCCTGGCTATCGAGGCTGTGAGTTGTGATGAGCTGTACGCTGATTGTACAGATTTGCTGATGCTGCCTAGTTCATCCGAATATCAGGGCCCTGAAAAACTACGGTTTCTGGACGGATATTGGTATCTTAACTATCAACTAGTCAACCCTTTGGTGTTGGGCGCGCACCTTCGTGGCCTTGTCCGCAACAGTACCGGCGGTTGTACCGCTTCAATCGGATTCGGGACCACAAGACTGTTGGCACGTTTGGCCACCAAACGGGCAAAACCAGATGGTCAGTGGTTTTTGCTTGGTATTTCAGGTGGCACTAGTCGTAACAGTATGCCATCCATCGGGACGAAGAAGGACCCACATTGGGAATGGCTTCATGATTCAGATGTTAAGGCTACCGACGACGAACAACCATACAGTACAGCTTGCGAGTTAACCGGAGAGGATGCTCGCTGGTTTCGCAATCTGCCGATAAGTGAACTACCTGGTATAGGAGACGTGCTTGTCGAACGATTGTCAACGGCTTTTTCAGTGCACACATGTGGGGAACTTATGGAATCTGTTACACGAAATCAACTGATTCGTCTTTTGGGATCGAAGACTGGCTCACGCATATATGATCTTAGTCATGGTCGAGATGAAGGAATCTGTCTTCAACTGGTGCGTCAAAGCAAATCCGTGTCCGCTTGTATGAATTACGGAATTCGTCTACAATCGCACACTGAACTGAATAGTCTGGTCAAATCACTTTGCCAGGAGCTTGTTTCTCGGATGGCTCAGACTATCAGTGCGGATGCAGCCACCAAAGAGCGGAGATCACGTGGTGTACTCGGGCGGTGTCTTACTGTGCGCGTCTTTGTTCGAGCACCAAACGCACCCGTAGAGTCGGCTAAATACATGGGTCATGGTATCTGCACGAAAGCCAGTCGAATGCATTCATTTCCCGAGCCGACCGCCGATGTGGCCTTATTACAGCGCACCACCTTGAGTATTCTCCGTTGTTTATGTCCAAATCCTAAAGAACTACGCGGACTTGGACTTCAGATGAACAAACTTTCTGCTTCTGATGCGCTTCACAGTGTACGTAAACCTGTTATCCCGAAAGTTTTCCCAGGGACGACTGAGGAAAATCAGTTGTTGATCTCAATGTCACCATCCATGGAGGTTTCAGCCAAAGAAATTGCCTTCACTTCACCGCCTCCAGCAGACTCCGATAGGATAAACACAGACACGGGCTCCGGGCCGGCAGTTGTCACGCCACAGCGGAGCCGGCGCCGATCACTTAGACTCAAACCCCGTGTTTCTTTCAAAGATAGGAACATCGCGAGCCATCCGAATACCATCTCCAACTGGATGGATCAAATGACATTCTGCCAATATGCAGTACACCGCGCCATCCACCGCGTACGACCGTCGCGATTTTACCCCGTCACCCTCCCGCATCCAAACGAACTCGCCAGGTTGCTCCCAAATCCCGAGCTCGAGGCGTTCGCTTGCCGAAGTCTGAGCGGACGCAGAAACTCCCGGCAATCACGGAGCCGGAACTCGGTCCCATCACACAGGCAATGTCCAACCCAATTGGCCTTTTCGAGGGGAAAACCTTGGAACAGCTTAAGCAGATATTTGCTGACTGGATCACCAGTGAGCAATGCCCACTTCTTGAGGATGTCTGCATCTTGGCCACCTACCTGATTCGATTGGTTCCACGAGACTTGGATCGCGTGCGCAGCTGTCTGATCATATTGGATCGTTTGATAAGTCAACTTGCCGAACCGCAAACACCGTGCAGATCGTCATGCGATTGGCGAAATGCCTATCGCCGCATCGGGGATGCCGTTGCTCTGGCTGTGCGAAACAGTTACGGAAATGTGAAACTGCAGCTTCGATTTCCAGTATCTATTCAATAACTGTTTTCATGAATATCAATATTAAACACATTATCGGGAAATGTCCGGCGATGGAACAAAATACCCGATCGATCATGTAATTTTTTACACTACTTTACCTTCTTGCAACAAAAGAAGTGTCTCCGGGCTGCAATAAACCGCAGTATATCGAAT
>STRG.61021.1
GTAAATTAGGAAACGCCTATTTTTCCACAAAAGAACAACCATCCTTTTCGATAATGGATAAGAAATAGCGTGGGGGGAGGAGGGGGAGTTGTTTTCGGAATCTACATTTTTCCGCGGTAGCAGAAAAAAAATTGAGCAATTCTGGAACCGCATGTTCAAGTGCAAGCGACCACCTAAATGATTTTTGTGAACATAGGTTAAACAAGGGTTCTTTTTTAGAAAAAAAAGTCTGAAGTGAATCTGGAATAATACTGCAGTGAACCCCATTACAAACAAAGTTCTTCAAAAGATACAGGTAAACGTGCGTGCGATAAAGAAGGATCGGATCGAAAACCATGTTCGTCTACCAGATATCCTAAACACGTGAAATGAGTGGTTTAAAAACGCTTTTGTCGGGATTGATAGAAACATTGTGTACACGGAACCGTTCAAGCAACAAACACGAACGTTCGTCATGTAATTCCCTTGTTGGCGAGTGAACAGTGATATCGTCCTGATAAGTGACGACACCTTGCAAGTCAGAAATGAGAGAATTATTGGCATTTTGGAAAATTCCGGGTAACACACTAAGACCGAAATGTAAAAAGTTATACTAAAATAGTTCAAAAAGTGTAGTGATTGTAGTGAACTCACGGGAATTTCCGTCAAGTGGTATTTGTAGAAATGCATCCTTAAGATTCAGCTTAGAACAGAACTTCGATCCATGAAACTGATGCGGAATGTCTTCCGGTTCAATCGTATTTACGGTAATAAGATAGTCCCCGCAAATTCTCGGAGTTTTCCCATCCCTCTTCAATGGGGTCCCAATTGGTGTAGCCCATGACGACACGCACGCACGCGTGCCAACAACTCTCTCGCTCCCAGCTGGTCGATTGCCTTCTTCCCTGGTTCACGCAATCCCACAGCTAATGTCCTATGTTTAAGAAATTCTGACGGCCCCGATACCTTGCGAACAACGGGCGTCATCTTGGTGCCACCCGAGGCCCCGGAACACTCGAAAATCACTTTTCGAAGATGGGAATCTTGACAACCAAAAAAGAACGATAAAGAAATATGGAGTTGTTTCATGCAAATAGGAACTGGCAGTCAATAATGAGAAATGGGCAATGATAGGTAGTAGAACTTGAATCGGTGGGAGGTAGTTCACACGCCCCCATTACATGCAAATCGTGGCCAGTAATACCTTTCACGAAGGTGTTAACAGATTTAATATTTACAGAGGGTTGGAGACGCTGAATAATAGAATAAGAAATGAACAACTCTACACTGCTGGTATCCAATATGAATGAATGTTTAACGGAAAGACTAACAACATAGGTGCGAGTAAGATGGTAAGATGAATGCGAATTGTTAACAGTCAAATACAGAAGACAAAAGTCGGGGGAGAAACGAGATTGAGTACTGATTGAACCTGGCCAATTCTACCGCATTTATGACGTGTAACTTTACAAAAGCGACAAGTCGAATTTGGATGCTTGGCACCGCACGATTGAGAGTCATTCCATCGTCGCTGACCTTTCTGTTGAGGTAGGGACGAACTTTCTTTATTGCTTGATTCATAAAAGAGTTTGGGTCAATGCGGCTGTTGGGCTGTTGACTCCTGGAAATTAGTGGCATTAAGCAATAAAGATGGTTTCTCATGAATAGCTGCGTTAGCGTCGTGAGGTCTTTCACACAAGAGTTTAGCGGGTTGAAATATTCAATTTGGAATTAGGAGTAGCTGTCTCTGTAAATCAACGTAATTAATTCCGGCAATCAATCGATCACGTAATTGAGTTTGTAACTGGTCACCAAAACTGCATCGAGAAGCCTGAGTTTGCAGTTGCAAAATGGATGGACTGCTTATCCTCACGAAATAATGAGTGAAGTTTTGCTCGTTTCAAAAATTCGAAGTTGGCTGGCTGCGAATGTCAAAGAAGCAAATCTCTGAGGACTTTATGTAGCTGGAAAATGGTGGATCAGAAAATGCCAAATTTCTTCACAAAAGAATAACCATCCTTTCCGATAAGGGATGAGAAATGGGAGAGGGGGAGTTGTTCTCGGAATCCACATTGTTCCGTGTCAAACGTTCCAGGTAATCCTCAACTTCACTGAAAGTTTCATGAATACTCAGAGGCTCTAACCCGCAGGAACCCACAGGAGGTTGTATGACTGCGACGCTAGATGTAATAAATAGGAATTGCAGTTGAGTACTTGTACTGTTCGCAATTAACGTAATACAGCTCTTGCTCGAACTGTGCGTACTTGAGGATCAAGAACGCCGGCTGGACGAGTACGCAGTCTAAATTATATTCTGCGCAATTGTAATGCCCATGATTATACAGATACAATAAAACAGCATGAATTGTTGTCATTGCCAATCATCACATCCGCCGCAGCCTGACTGAAGTTCTGGATTTTTGTAATCACGGCGTTCTTCGTTGTGTCAACATTCCGATCTTCGGATTGTTTCTGTTGAACTGGAATTTCCCCTGGGATCATTTCCATCTGGAAAAGACTCCGAAAGTTCGGAATTAGTATCAGTTGGATTGCAATCAGAAGAAGGATTAAAGACAATCTGATCTAGATGTCTTTGGTGAATGAAACCATCAATAAGACCCAAAATCTGACAAAGTCTATTGCCAATTTGCCTAAGAACAACGCCTTTTGAGGTCTCAAATCACTCCCTCTGTGGTAAACAACTTCCAAGGACTCGAGCTACAGTAAAGTGGTGCGTAGGGTACGACCGTTAAAAAACCTCGCTGGACTACTGCCCGTAGTTGAATGGACAGAGTTAAGGGACTGCATTAAGAAATTGTCCATAGTTCTCCCAGGCTCGCTGAATATTCTTCCAGTTGTATATTTGTTGTCACTCTTGAAAGTTCGCACAACGGTTCCAGTAATGCCATTCGACTGCGGATGACGTGAAGGAGTTAACAAGTGTTGGCAACCCATGGACTTGTAGAGTACTATTCAGTCTATATGGCACACAAAGTTAATGTCAACAATATCTCAGACGACACCAGCAAACTAAGATAGGCGGAGGGTGTGCACATTAGAAAGTAAAATAAAACAAAAGGTGTGACACAAACTCACAGTTGTCTGCCGTAATTGTGATTAGGATGTGAGCGCCAAAGAGCAAATATCTACCAATATCTTCAATCCAGTCCGGTCTGACAACCATTCGTTGAACAGATCAGGATGATATTGAGATGAGTGCCAGACGACGCCGTGGAACTTCCAAAATGTTTTGTTCCTCACATTTAGTTCTGATTGATATAATTCCAAGACGCTCCAAATGAGAACGTGAGACCATGTCAGAATGAGAGATTTATTGACGGCCTTTTTGGGTTGCGCGGTGGTGATGTTCAAAAAGGTGTGTGTTTATTTTTACAATAAAACGTCGGTACAACAAAGGAGCATTGCACCAAGGGACATTATTGTGGAAAAGGTCGGAACTGTACAGGTACATACACAACTCCCGCGCCAGAGCGTTTGTTGTACAAAATAAACGCTTGATAGAAAAATAGGAAGAGGAAACGGGTTAGCGAAAAACGTTAAATAACACAGTCTTGAAGTCTGTCAGGATGTCGAACGTTTCTCTCAGAACGGCTGGTTACCAGGGATGGTTGTTGTGGTGGTGATGCTGGCGGGTTTGGTGTAGTGTTTCGTGTGATGGTAGAGTGTGGGTCATCAGCAGAGATTGTTGGTGGTGTCTGTGGATGGTGATAACGTCGGTGTTGCTGGTGACGGAGGTGTATCAAAATATGCGGGTTTCAATCTGTCAATGGAAACAGTATTTGTCTGTGCGACCAAGTACCTTAAATGGACCGTCATACGGTGGTGTGAGTGGTTTGCGTACAACATCGATACGAATAAAAAGGAAAGGTGACGTGTATAGATCATTATGTACAAAAAACGTGTGGATGATGGGCGAGTGGGTGTTGGACGTAGATGTGACATACGGTCTTTAAGTTGTTGAACAAACTGAGATGGGTTAGGACTTTCAGCAGTGCTGGGGTGGAAACGCTCACCTGGAAGGCAAATGGTGGTACCGAAAACGAGTTCAGCCGATGTGCTATGAAGGTCGTCTTTGACTGATGACCGAAGACCCAAGAGAACTAGTGGCAGATTGTCGCTCCAACAATTGGGGTTTGGCTGTGATATCAGTTCTGCTTTGAGTTGATGGTGGAAGCGCTCCATCATGCCATTGGACGAAGGATGGTATGTAGTTGTTGTGATGTGTTTACAACCAAACAGTTTAGTGAACTCACAAAACAAAGTCGATTGGAATTGGCTACCACGGTTTGTGGTGACGGTAGACGGCACACCAAATGTAGTAATCCAGTGTTGGAATAGTACTTTCGCAATATTTTCTGCTGATGTGTCGGAAATAGGTACTGCCACCGACCAACGTGTGAAACGATCGACAACGGTTAATATGTAGGTATGTCTATTTGATGGTGGTAGCGAACCAACGAGATCGACGTGATTATGTGTGAAACGGACATCGGGAACGGTGAATGTACTGGGAGGAGAAAATGTGTGACGATGGACTTTGTTTCTCTGACATTATAAACACTGTTTAGTTCATAATGCAATGTCAGAATTCATACTGGGCCAAACAAATCTGGCAGAAATGAGTTTCCGAGATGTACGATTACCAGGGTGGGAAGGAGAATGGAAATGATCGAAAAGGATTTTTCTGTAGGAAGTTGGAATGACAGGACGAGGGTTACCAGTAGACCAGTCACAGGATTGTGCCATAGGCTGAAGGTAGGGGAGAATCCTTCAACTGGAGTGTAGAGGATGCGTGCAGTTTAGGCAAGGGTGGATCATCACGCTGCAGGTTTGCCAGTTCCGCTTGATCGAATTTTGTTTGCACCGTGTTGACGTCAGGTCCGGATAAAGCATCAGCCACAACATTATCAACTCCACGCACATAGCGGATATCTGTTTCGAACTGAGAAACATAATCCAAATGGCGGATGTCTCTGGGTAAATGTCTATCAGGCTTGGCATGAAGTGCATGTGTCAGGGGTTTGTGGTCAGTGTGCACACGAAATTGTCGTCCTCTCAAAAGGCGGCGGAAGTGATGGATGGATAATTAAATAGCCAGGGGTTCACGAGAAAAATGTGCTGTATCTTGTCTGTGCCTCCTGGAGTTTTTGTGAGAATAACGCCAATGGTTGTAGTTGTCTGTTCACAATTTGATGGAGCACTGCACCCACCGCATAATTAGATGCATCAGTTGTTAGGATTAACTCGGTATTTGGATCCGAATGTGGATGATGCAGCATGGTGGCGTCCGCGAGAGCTTTTTTGGCTTCTGCGAAAGCTGTCTCGGCCTCGAGAGTGAAATCAAGTCTTGATGTTGGACTTGAGTAGATCGGTTAAAAGCGAAACGATGTTCGCACAATGGGGGACGAAGCAGCGGTAGTAGTTCAAAATTCCCAAGAAACGGTGTAACTGTGTGATCGTCTTAGGTGCAGGAAATGAAAGGATGCTGCACACCTTGTCTGGGAGGGGTGTCAATCCGTTTTAATCGCTATGGTGCCCGAGGAAGTCGAGGGACGGGACGCCGAACACGCATTTATTAGGGTTCAGTTGAAGTCCGTATTGTTGAAAACGTTAAAAGAGTTGACGCAGATGGACGGCATGCTTCGATGGAGAGGCGTTGCCAATTAAGATTTCGTCAATGTAGCCGAACGCGAAGGGTAAACCTCGAAGCACTTCATCGATGAATCCTTGGAACGTCTGAGCAGCGTTTCTTAATCCAAATGGCACACGTATGAACTCAAACAGGCCAAAAGATGTGGTGATGACTGTCTTTGGAATGTCTTCTTCGGCCACGGGGATTCGGTGATATGCCTTCACGAGGTCAATCTTGGAAAAGATTGTCTTCCCGGAGAGATTCTGTGCAAAATCATGAATGTGTGGGATCGGGTACCCGTCGGGGACGGTGACGTTGTTGAGAACGCGGTAGTCTCCACAGGGTCTCCAATCATCAGATGACTTTGGAACCATGTGCAAAGGCGAGGCCCATGGGCTTGAATATGGTCGAATGATGCCAAGATTCATCATGTGTTCGAATTCAGGGCGTGCTATACTAAGTTTGTCGGCGTTGAGTCGGTGCGGTTGAAAGTGGACCGGTTGGCATTTGGTGGTGATGTNNNN
>STRG.30581.3
CTGGAGATCAATATCGAAGGGCGGAAGCTGGTTTGTTCAATTACGGTTCTTGTTAGTTGTGAACAGGCACTGTTGCTTGAACGATCTGGTTTTCATCATGCTCCCTTTGAACGGCTTTGCTAGGTGTTGGTCCGCCTTTGGAATTGTTTTTTTCGGAACTACTTATTCTATTTAATCCATCATTGGCCTGTTGCGCACTCGTAATAACTCAAAGCTGTTTATGCTATCGATAAAAGACGTGCTTGAACAACAAAATGTGTTCCCCTCTATCTGAAGTCGAAAACTGGAACCATCATGCAACGAAACAAAAAAGAGCTGGTTGGTAGGCTGCTCGTAAATGTACAACGCCAAGCAGTATGACTGTTCCTGGTGTCATGTAATAATGTGCGTTCCCCTTTCAACAAGCCGTTGGATCTTACATACTTGCTCATAGCCCGCAGCTTTAAAAATACCTGTGCTGTGTTTGCAAGAAAATTGACTGAATAACAATATGAATGACGCTGTGGTGCAAACAGAAGTGTTCACCTGGTTCCGTCAGGACCATATGCTTTACAAGAAGAAAATGATGGCGGCTTTGCCATCTACATTAAGTCTGAGTGGTGTGAGAGGGAAGAGTCCTTTCAAAATAAATATCGTGCACGTGCAGTCCCCATGGAATTGTGCTGCTTACAGCACCCATCCGACCACTGTGTTTGTCTCTGAGTCCGTATCGAAATGCCGTCGTTGTCGTTGTGGGTGTGGTGGGCGCGTTCGTTACCGTGTTACAATACATGCCCACTAATGCATTCTGTTAATGGACCATATTCCAAAATAAGTAGAGCCTGAGAAATGAATCATGTTTTTCAGTTCACTAGATGACAGCAATTCATGAAAATCCGAATCTGTGAGCACGGTACGTGTGAGACTCAGGTTCGGCTTCAAATGACCCGACTACTGGGTGGTTGGGAGCATCTGGGAACACGGCAAAATGCTACGCTCGGTGGCACACTTGCGTATGAAGTTTTCCTTCATTCACATGGTTTTCACCAGAACTATTTTTAAATCATAGGAAATCCACTCGGATTTCTCGCATCCAAAAGTCGAACGCCGCAAGTGAAAAATGCAAGGGGATTTTTCATTGTCTAAGATCTAGGCTTCTCGTGCCTATAATACATTCTGAGAACTGTTTTTCTCAATCACTGGTTTACTCTTATCAAATCACTGTACTTCAATCCCGCCTGGTTGTTGCTGTGAGACAGTGCAGTCGTTTGCATCCACCTAGACAATCTACGTGTTCCGCACTCTCAATGAATGTGTGACACCTAGAGACACGTCCAGATTCACTTTGTCACGGTGTGTCTACACTTTTCC
>STRG.36986.1
TCAAAAAGGTGGAACATCAATAATCAGATCGCTTTTTACGCGCCTTACGTCAAGGGGATAGAGTTTGAGGAGTAAGAGGCGGACGGGATAAGGTAGAAGGGATGGACCCGTTATTGCTGAACTCTTTCTAGGATCTCACGGTCTCGGACATGATCAGAGTGCACTATCTGACTACCGTACTCCAGCAGAGTTCGGATATACGTGCCGAAAATTATGGGGAAATCATCCATAGATAGGCGCGGGAAGGACCTTCGAGTCATGTTTAGGACTCGAAGGGCA
>STRG.37538.1
GCAGAGAGGGCTGTAGTCCTGAGGTTCAGGATGGCATAATATGTGACGTGTGCAAGCTATGGTTCCACGAAAAATGCAACAAACTTTCGGCTAGTGTTGGGATTGTATGGGAAGCACCAGATTCTGAAGTGGGTTTGTTCGGTATGTGTCGGCTACTGCAAGTAACAACTCTCTGAAATCACCTTCAAAGAGGTCACTGGGCCAGATAAACGCTCGGACACAGAACACCGAAACTCATATATATGGAACACAACCAGGACGAGAAAGTGGGGATGTTGAATGAGAATAGTCAACGTGAGGAAGGGGATGGAGGGCACGAAATAAACAGGTGCCTAAGAGGCGCAACCATAAAACCGGGAAACATAGGGCCTTCTCTTTCCCAGGTATCCCGGAAGGAACCATCTTATGATATTAGGACACTTTTCTCTTCTGTTGCCCGCCATCAGGATGAAGTCGAGAAACTCCGGGATGAGGTCCAGACCCTCACCAGAGCATTATTACGGCTTGAATTATGCCTAGATAGCCCTTTTTATTATGTTTACGCATGAGTGCAATGGAAAAGGTATTTAACCCATAGTTACGAAGGCCCATTGCACAATTAGGGATAACCGGCAACAAGACTCTGAGACTTGGAGTGGCGAAAAACCACATAAGGTCCCAACAGGTCAGATGTGGTAACGATCCGGACGACAGTGGATTACTGTCTACCATCCTGGGTAGGCAAAGGAACATGGTAATTAAGGGCATCTACCAAACGTTCTGTAGGGCATCAAACCAAAGACAACGGGAACTCCATAAACATGTGGTAGATCTCCTAAGACATGCGGGCATCCCAGTGCACGTGTTATTAAAGCGGGTCATGCGACTGGGAAAGTGGAAGCCTGGCGCACAGAGTAACCAAAATCCTACACGCCCCGTTTTGGTAGAATTCGGGAATCCCCGCGACAGGGATCTTTTCTTGGAAGCAACCGATAAAATCCAACTATTCATCGGTGGGCGTATTCGAATTGAACCTGATAACGCTACTCAGTGTAAGTACAGCTTCGTAGACCCGGCACAAAGGACAGGATGTCGGACATTCAAAAACGGGTGCTCACCCATGCATCAAAAATCTCTAATAATTCATGACAAGTGTGATTACAACGCGAGCCCTCAGCAGAGTACTCCACAGAAAACCACTATGCCGTGGATTCAAATCGTCCGAAGGGGAACACCTGTGGACAGCTTTATGCAGTGTCACAGTCCCTCCGTCATCCAACCTTTAACTTCTGTGCCAAAAAGTGAGCGCAGCACTCGGGCTTAGTGCTCGAGTGCAGAAGCTCTATCAAGAAAAGCTGCCCGGAAGCGCATAATGGTCTATCGATACTCTAAAGTAATGTTTGTAGTGTGGGCAACAAGTCGAAGTAACTTCAAGTAGAGGCCACTGAGGCGGAGTGTCCCGCTCTCTGCGAAACATGGTTAAACGACAAAATTGACAGAGAACTACAATGCCCACCGGGGTACTCCAATTATAGGTTAGACCGGGAGGATGGCAGAGTAGGCGGAGGTGTACTACTGCTAGTCGCCCAACACCTACAGCAAATCCAAGGTACCTATTTTGCGACACCCAGCATCCAGGCGGTTTCTGCAAGTCACTCCTGGGATAGAAGTGCTCCTTATCTGCGCCTATCACAGCCCTTCAGCAACCGCGGGAGAAACCACAAGCTTCGTGGACTGCTTACGACAAGCCGTTGGGACGAGTAATCAGGTTCAAACAATCGGGGACCTAAGTACCCCAAAAGTAGACTAGGAAGATGGATCGACGCCATTGTCTTCTTTCGGTCACGACCTCATTGATGTGGTTCACGAAAAGACCCTTTCCCAGCGTGTTCGCCAACCTACACGCTGGAGGAACGGCAACACCCCTGCCTTATTGGATGCCGTAATAACCAAGTACACAGTCAATGTGTGGGACAAAAGGATCACTGCACCATTCGGTAAAAATGATCATGGCGCGTTACGGTTTGTTTATGCTATGGGTCACAAAAAGCCTCCTCACAAGTGGAGGCGAAACTTCCGGCAGCTAGATGTCAACACGCTAGCGTTGAATGCTGAGTCATTAAACTGGAATTGTCTATCTGGCAATGCAGATAAAGTGCGGAACCATCTCAAACAACCTAATTATTTTAGCTGGTGAATTCGCCCCACTTAGAAAGATGCATCGGAGGGGTCGTCCTCCGTGGTGGAAGAGTGTGGTGACCAAGGCTTAGCGAAAAAAGAGCCAGGCTTTGAAACGCTCTCAAGAAAATCAAGGCCACACCAGATACCTACAGTACATAAGGGTACGAAACTCGGCGGTTAAAATACAAAAAATGCACAAAATCAGGTTCGAGGTGACCCTCGCAAAAACGCAAAAACATCGCCTCAGACATGTTTTAACTATGTACAGTCTAAGGAGACAATGAGGATGGCCGTTGGAAACGTGCAAACCGTAACAGGGGACCAAGCCACTACTTCATCTGTGGGCGCCATTCAAAGAGGGGAAATAATGGAGTTTCACCTGCACCGCATCGCACAACTTGTTTTTACTACGTAATAGGCCTTTACCATCAAGTTGGGAACCAATGGCATGTTGGAGTGCCATATGTTGTGCACATGTGTGTGGATGTGTAGAAGTGGGTGCTCGTCGAATGATGCTGTGGAGGCAGAATCCCCGTCCTGGTGACCCATGACGTTTTTTTTCTTCGTTTTTAGTTGACCGGTTTACAAGAGACGCAACTGACAATTCTTCGTTTTTTCTCATTCAGCTTCATCATCGGCTTACGCGGCTTGGGCTCTTGTCCGTTTACTCCCTTTTCTTTTTCTTCTTTCCACTCATTTACTAGATTCTTTCTCCTCTCTCTCTCTCTCTCTCTCTCTCACACACACACACACACACACACACACACACTTTCTTTCTTTACTCTTCACAAACGTCTGCTCTTTTTTCTTCCACCATACCCTATCACTGGTTCTCAACATCTTTTTCAAAACTTTCTTTCATTCTTTTCATCTTCCAACTCTTTTTTTTGTCGTTTTTTAAAAACTTTATTTCAGCTCATATTCCTCGCTTTCGTTCACCTTTCATTTCATATTTTCATGGTGTCTAGCCGGCCGAAGCTTACCACACTGAACCCTCTTTTGTCTTCTCTTTTTTTCTGGTCAAAGGAGTTGCACCAAAGGCAAGAAGCGTGGTGTTCAGCTGCCGTGCTCATGTGGTTTTTAAACTAAATGAGTGGTGGGCGCCTGTGGTTTGCTCTGATGTCCCTCCCGTCTGGTCCTCTGTCTAATATGCAATATACGGCTGCGTGCTATCGGTCAGAGGGAGAACCGATAGGAAATTTGGAAAACCTGGCAACTCCACCCCAACATTGCACCATACTCAAACAACACCCGATTCTCAAACAAACGCTAAGCAAAACTGTTAGGAACTTAGAACGAAAAAAACTTTTCTTCAGGCAAGCCATGACCAAATCGAGCGTGCCAGGCCGGATCGAACAATTAATAGCTAGTAAATTATTGGACCACTCATGACCTAACCCTTTTTTCTTACTGAGCATTTATCTACAGTTGGACGCAAATTGGGTCAACGGATCAATAATCAATCCGGCAAAACATGTTTGTCAACCTAATTGGTCCAACAGGGCTTGAATCAAACTGAACGCCCCAGTTCGGGAGTGTTCGATTTCCGCTTTATATACAGCATAGTAATTGCTGTGAAAGATGTTTTTCGCGAGTCGGGTTTTCGCCTTCTGATTTTCCATAGCCGGCTGGAGCGATCGGAGTCGCAAGCTGAGACTCAGTGTGCAGGTTTCCTGAGGGTCATATCGTAGTGGAAACCTATTCATGACATTAGCATACCAAACCAAACACCCCCTAATCACCACCGCAACGCTGTATGTACGGTACAATTCCGAATGCTGTACTCGGAGTTTCGAATGGGGCACCTGGGTACTGGTCGGCTATATGCTTGTCGAGTTGCCTCAACTACGGGCGCTGGTTGCAAGTTCCACGGGCGGCAGACACGTATTAAGAAACGGTTTTCCCTGACGTAGACGTTGCCGCTCCAGCTTAAGGGAGTGACCGCGCAGCGATGACGTGGACGCTAATGTTAACAGGTGCTGAATGGGGTGTCCCTTGGAGCATATGATGTTTCGCAGGAGAATTAGGTCCCCTTTAGTCCTTCCGTATTCCATACTGTATGGATTTAGACAGCGTAGTCTGTCAGGGTATTTCATGCTGGATAGCCCTAGCACACGCTTTGTGGCCTTCCGCTGAGCCCTCTCGATGGTGTTGATGTCTCGTCCGAGTACTGGTGGGCACGCCTGGATGTTTGCCCCCAAGTGCGGTCTTACCAGTGTGGCAAAAATCTTTGAGAATGTTTCAGGCGTGAACTTACCTAGGAGTCTGCTGAATTGGTTAACTTTGAACATGGCTCTGCGAGTCAGAATGTTGCAGTCTGTGGTCTGAGACAGATCATCTGCAATGATCGTGCCAAGATCTCTTTCCTGTGTAACCTGCTGACGTACGCTACCTCCTAGGGAGTCCCCGTTCACCCGACGCCCCCTACATGCATAACCTTGCATTTGGCCGAATTAAAAGGTAAGTAACTGCAGACTGACCATTGGAACAGACTTCCAAGATCAGCTTATAAAGCAACTCTATCCAATGCCGTCCGAATCTCTCGGCAGATCTTCACGTCGTCGGCGTACACTAGTATATTTGACTGTACCCTAGGACGGAGGTGATTTACAAAGACAATAAATACCCTGGGTCCGAATATGGACCCCCGAGGTACTGTGCTCGGTCCTCCATGGCTATCGGATAGCGTTCCGTTCACTCTGACCCTGAATGTTCCGTCGGTCAGGTAGTCGGACACCAAAATGATCAGAGATTCAGGGAAACCAAGTCTTGTCAGTTTCTGCAGAAGTGAGTGGCAAACACGATCAAAAGCCTTAGAGAAATCTAGACGTCCACTTGGACTCCCTTGTTTGGTACTCCGGTGTACCATTACATTGTCACTATTAGGCTAGTTCGGCAAGATCTACGGCCACGGAAGCCGTACTGAGCATCATTCAACAGGTTGTCATTATCCATGAACTGGCAGATGACACCATCGACTAAGCCTTCCATAACCTTGGAGATCATGGAGAGCAGTGCATAGGGCGATAATTTTGCGGTACTGTCCTGTTCCCTGCCTTAAAGATCGATGACATAACATAGGCTTTTCACTCATCAGGTACCTTCCGAACCCTTATGGAATGGTTGAAAAGGTTTGAGAGTGGGAGATCTGACTGTTCCGCACACTGTTTCAGTAGCAGCGGTGGAATTTAATCTAGTCCCGGCGACTTTCGGGACTGTAAGCTACTTAGCTTACGCTCAACTTGTGTAGGTGCGAAAATCAGTGATGCCGCATCTAACGATGTGCTTCATGTCGCCAGGGCCGGGTCGTTGCTTGGTGTGGCCGTTCCGAAGCAAAAACTGAGTAGTACTGAGTCAAAGCACTAGCGGCCTGTTTGTCGCCTTCCTCCAGTGTTCCATCCGCTTGCTGCACACCTGTTATTCCAGGTCTAGCCTGTCACTGTAGATATGCGCCTATAGAAGCCACTGGGATCTGTTATCACTTTGTGCAGGAACTGCCTTTGATAATGAAAGATATCATGCTTGCGCTGTGCATTACAGAGGTTTCGGATGTGGATGTAATCGGTATAGTTTTGCGAGCTCTGGGTTAATCTATACGAACCCCACGCAACTCTTTTCCTCTTTAGAGTTTTCAGCGTGCGGCGGCCCATCATCGGTCTGGGTTTCAGGGTTCTAACTGGTGTTCGCGGCACAAACCTCCGCATGGCTTCAGTCAGATTTCTTCTCACACTGTTTCAGTGTGCGTTAATACAGGACTGCCACTGCACCACGGCTAGAAATTCCGTCATGGAGGAGTAATTTGCTCGGGGCAGATTCCACTTAATGGCGCCTTCAGCTCTCAGCAAACCAGTGGTGTGCACCCGTCCGCCATCACCGGTTACTTTGGTGGTAGACAAAAATCCTCTGTCTTCCGGATCGTTACCACTCCTGACCTTCTTCACCACTCCAAGTCTCGCAGTCTGGTTGCCGGTTATCCCCAGTAGTACAGTGGGCCTTCGTGGCTATGGGGTAAATGCTCCTTCCACTGCACTCATGCGTAGGCATGTAATAAAAAAAACTTGAACCTGATGACCCCATGATCTCCACGCCCCAGTGGTCCGTAAACCCCAAGCTGGTTAATCATGTGTGGTTCGTTGGTAAGTACCCAATCCAGTGCTGATGGAGCAGAAGTCCTCCTCCATTGTGTGAGTTTCCTAACATGCTCAATACCAACCTAGACTGTTTATTGTATCGAAGAAAGCTGAAGGTTTAGACCCGCGACCGGCGTGACAGGACACGGTAGCAAAGCAAACTTCTGGCAGATTGAAGTCACCCATCACAAGCACGTACTACAGTGCCTCCAGTATGTGAGAGTTGGTAGGTTCAGTACAGTTCGGAGATCTGTAGATCACGCCTCTTTGCCGTCAATCTTATAGCAGCCCACACTTCCTCCGGCACTTTACCTAGGGTCATGTCTGAAAGTCTTGTTGCTTTTAGTTTCTTGCTAATGTACACAGCGTAGTGAACTAGAATCACGTCACAACGTTCCAAATGATGAGTGAAAGACATAAGAATAGGCTTTATTAGACAAACAACTGAGGTGTGTAATCTGGAAGGTAAAAGAGGGACGTTAGGATGATAAAACAGTCAGATAATTATACAACATTCTCCCCAGCTATTTAATTGTGAACCGCAACAGTTCTAAGGTAGTTATGCTTCTCGATTGCGTGAGCTGTACGGGCGCGTTCTTTGCTGCCGTTCAAGAAGAGGTATTGGATATGGGGTGCGTGTATTCTCAGTATGAACAAGGTCACTATCTTCCTGAGATGGATACGTGGATGAATCAGTCACAATGTTCTCAGTGTTCGTGGGTGTCTGTAAGTCAACTGCTTTTGGAAGGTACAAACTGACGTGGACCAGGGGGTGCTAAATTGTGCAGTGAAACAGTTGTCTCTCTTCCGTCCTGGGAACGAACATGTACATATTGTGGATTGCAATCGATCAGTTTCACTTCATCCACCAGAGTGTCATACTGCGATGATCTCACATTCCGGCGCAGGAGTACGGGTCCCGGTGTAGTGAGCCAAGTTGATAGTGATACCCCGGAAGTCCACTTTCGATTATAAGAAAAAACCGATCGTGAGGCGTGGTTTTAGTAGCAGTACACAACAATGACCGGATAGTATGTAGAGCATCCAGCAACACAAATTCCCATTGGGGTACTGAAAGGTCCTTTGATTTTAACGAGAGTTATGGTCTCCCAGATTTTTCCGTTCATTCTTTCAACCTGTCCATTTCCTTGTGGACTGAATGGCGTACATCTACTAGTTGCGATCTCTTTCTCGGTAAGGAATGCTCGAAGTTCCGCAGACATGACCGAAGAGCGGCGATTAGGGTGAATGTAGAGTGGCATGTCGAATAATGCGAATGGCTGACAGAAACAGTCGATCACGGTGGATGCAGACATGTCCGTGCAAGTAAAGGCAAACGGAAATCGACAATAGTTAACAGGAGGAAGAAGGTAAGGGTCCCTTGAAGTCGACACTGAGCCTTTCAAACGGGCGAGTAGCCTTGAGAAGAATACCGCATGGTCTTAGAAATCTGGTCTCCAATATGGAGCAGACATTACAGCGAGATGTCATAGATTTCCCGTCATTTACAGAGAATGGTAGACTTTTGGGAGGGATGAAATGCAACATCCTGGTAACACCAGGGTGGCACAAGTAAGATTTGATGCCTGTGCACATGACGTAGGACAAACGCGTGAAAGAGCGTCGGCGGCTGCGTTGTCTTTCCCTTGTCTGTATATGATGTCAGAACTGTAGCAAGAAAGTTCGACACGCCATCGCTGGATTCTGTTGTTTTTTTATTTTACTTGTATGATTATGGTTGAACATGAAGGACACTGATCTCTGGTATGTGATAATAGTAAATCGAGACCCAGTAAGATAGTGACGCCAATTTCTCACTGATTCAACAGTGATACGGGTTTCTTTCTCAATCACTGAGTAGCGTCGTCCACTAGGTGATAAAGTGCGAGAAAAGAAGGCAACCGGTCGTCCATTCTGTGTCAGAGTGGCCGCGATTGCAAAGTCAGAAGTATGCGTCTCCACAGCAAGAGGAGTGGGTTCATTAACAGTTACAATGACAGACTTCTCCATTTCTTCTAACGAGTCATAGGCGGCTGGAGGGGGGAGGAAAACAGCGACTGTCGACTAGCGGGCGGTTTTTGTCTGAAACTTCAAACCCCAATAACCGCATCATTCGAGGACGAATATTGCTTTTACTGTCACTGAAATTTAGGTTATATTTGCGAGCAGTCTCATAGAATCTCCTTAAGTTAAAGCCATGTTCATTCTCCGAGACTCCACATACGGTTGTTATTATGGTATGCATGTCCCTCTTGTAGGTCCTCGTCACAAATTATCTTGTCAGTAAACCGCTGGTAACAGGCTACACCGTTTGTGACACCAAAGGGTGTGCGTCAGAATTGATAAAGGTTACCACAAACTTCAAATGCGGTGAACTTCTCCTCGCTTTCTTTGATTGGTATCTGATGATGTGCATTTTGTAGATCCAATGTGCTATATATCGAGAAGTGGGAAGTCCTGTCAATGATCCCGTTCATTCGTGGCAAGGGATAAGCGTCTAGGTGGGTATATCGGTTGATCGTGTGGCTATAACCAATAGCCATTCGCCGTTTGTGGTTTTCATTCGTGGTTACTAAAACTTGTGCCCGCCAAGGGGGCACAGATGGTTCAACGATGCCATCGTCCAAAAGCTTATTGATTTCGGCTCGAACGAATTTTCCGTCAGCGACCGAGTAACGGCGTGATTCGGTTATGAATAGTTTAAAGTTGGAAGCATTTTCGTTGAATAGGGATGGGGAATCCACATCAGCTGCTAATAAACCACATAGAGAGAATGGATGTTTTGTTCCGGAGATCGGGATCTCAACTGACTGATGCATTTTGAGAAAATTGTGTCCTAGAAGAACATCGGAGCAAAGATTTGTGGATAAAGATAGTTTGATGTTTGTGTCCTGGCACTTTTTACATTGTAATGTAACGAAACAATGGCTATTTGTGAAACTCGTTAGATGTGTACTAACCATAGAGATTTTGTTACGAGATTGTATCACCTGCCAGTTGAAGTGTTTAACAAACGCAGCGATATAACTGTCAGAACTTCCCGTCTCGATAAGGGCTTTCAGCGGAATGTTGTTGAGAATATCGGCTACAACACGAGGGAGACTGTTGGGTGTCGCAGAGAGAGTTACGGACGACAGATAGTTCTGGACCAAAGATGCGATGCTCTCAGAGGAACGACACATCTGGTAATGACCGTTCTTACCACATCCCTTACAAATCATCTCGCGGGCAGGACATAGCGATCGTGTGTTTTCTGAATCCACATAACAAACATTTGCTAGTGTCAACATTAGTGGATGCAAAGGTACCAATATTTTCAGTTGGAACAGTTGGTCTGTGTGCTGCTTGATCTAACTCTGGTGAATCAGTTGTGGAAGCCGCGTAAACACCTTCTACTTTGTACGATAGTGACTGACACTGAGCCATCTCAAGAGATCGTGCTTGCTCAAACCCCGTTTGCAGATCGAGTGAAATGTTTTCTAAGACCGTTGTCGTATTACCTGAGATTGGAGTCTAGTGATGAAAGCATCTCTGATAGCATCTTGATTTTCTTCTGCCGTTACCGGTTCGAAGTTGCAGTCCTTAGTCAGCGATTCCAGCTTTTGTAAGAATTGATCTAGATTTCCGCCTGTTTGTTGTCGACATGTAGCCAATATTTGGCAAGCAACGATCTCATTCTTTGCTTTGATATACAGGTTCATGAGAGTTTCTATGGCAGCTTCGTAAGTTGCGCAACCCCTGATATAATCATACACATTGGGAGACACATAGTTGGCGAGGGTTCCGAGTTTATTGGGACTTAATGATTCTATACTGTCCAGAAAGTAAACGTATCCGCCCAATGAATCCATTGTTTCGAAGCAGTTGAAGAATTCGGATCACCATCAAAGTATTCGAGACGCAGAATTCGATCCATTTGTTTGTTGAACAAACTGTAGTGAACTAGATTCATGTCACAACGTCCTGAATGAGGAGTGAGGGACATACGAATAGGCTTTATTCAACACACAACTGAGGTATGTAATCTGGAAGGTAAAAAGGGAGCGTTTGGACGATATCCATGCCCTGGATCTTCAGCTCCAAGTCAGAAAATTCGGCATGCAACCATGTTTCCGTTATCCCAATCACCAGCGCATTCCTCTCGGCGCTTAAGTGGCGGAGTTCAGGAAGCTTGTTGCGCAGGCTTTGGCTATTTGTGTATATTCAATTCTAAGTTTCGACCATCATGATACCGCTCGGTGGATACGAGGTCTTTTCCGTGGTTATTGCGGGGGTTTTAATGATTGTCACGATGGATACAGGCTGGTGCCCCGCCTGTGGAGCAGTCTGCAGGTAAATCTCTGTTCGTTCGTTTTTGTTTAGGCTGTCAGCTCTACCTGAGCTGGAGAGACCGATTTCTTTGGACTTGGCGGCTGGTTACTGCATTCTACTGGGATTTCTGGGGCGTTTAGTAAAGACAGCGTTGGTTGGTTAGCCACTAACTGTTCAGTTGACCTTTGTAGTTGGCATTCACTTCTCTGTATGCATCTTCTTCCGATTACACGCATGTGCATGAGTGCAGTGGAAGGGGTATATTCCACACAGCCACGAAGGCCCATTGCACAACTAGGGATAACCGGTAGTCAGACCCCGAGAATTGGATTGGAGAATCACAAAAGGACCCAACAAGCCAGGTGCCGCAACGAGCCGGACGACAGTCGATTACTGTCTGGCACCGAGGTAACCGGTGGCGGCGGGGCTTCGAACTTGGGGCCTTCGAGGTGGTAACCAAACGCTCTAAACCACTAGACCACCACTGGTCATGGGTGCATGGCAGCAAATATGGAGCTGAAGAGGAGCCAATTCTGATGGCATACCATTTCTCGATCGTTGCCTGTGCCATGGTCTCCGAAAGAAGGGTGACTCGGAGGAGCTTAGGCTGGGGGATATTTCGTAAGTGTGAGGACCGGGGCAAGCCGCTGATGCTGCACGACAGTAACCCGTCGATCGCCAACTTCGGTGCTATAAATTCCCACTGACGGAGGTCGTAGCCTCCTCTGTCCCTGGGGTTGTCGCTGAGTGACTCAGGGACCCCATGCAGGATTACACGAGTTTGTCTGGATGTGTTGCACGTGTTGGATCTCTTCAAATGGATCTCGGTAGATCCGGTCTTATGCGGGCCTCAGAACCGCCGCTTAGAGTTTTGCTGATGCCAGCAAGTTCTCTGTGTCGTCACCCGACCCTGAACACACCTTCAGCAACCCAGGGTGTCGCGAAAATCGAATATCGTTACACTTGGTCAACCGTCTAAGGCCTATAGGCCGCAATTCAGGTAGTGACAGCTGTGTACATAACTGCTGGGATGTCCTGCTGTCGTGAGTGTCAAACTCGGCAAGTGATGTCGAGTCAGATTTGGGAAGGTTAAATACGGTTACTGACCTGGTGCTGGAACTGGCGCTATAAAATTCCTTCGGAGTGGCAATGGCTTTTCTGCGGCATGCTTTCAATTACCTGTGGGTACCGGACCTCCAAGAGCCTGGACTGCCTGCGTAGTTGATCCCGGTAACTTAGGAACCACCAAATTATTCGCAGTGGCCTGTCCTACATTATCCAGTGGTATCCACCCCCCAACTGTTCTCTGAACCAAAGTGATCTGTAATTTTTTTTCGGCTGTTTGCGCGCTGTCCTCCTTGGTTAGCGCCAAAGCGGTCTGTCCGAGTACTGTTTACTGGGGTTGCAAGTCCAGACCTTATCTTGTGTATTGTGGTCTGACACTCCATACAGAACCACTGCAGATAACTATCCTTGGAGTATAAGTCGTATGCTCTCTTTACAGTCTTGCTGCAAGTCTAATGGTACCAATTATGGCAAGTGTTGCACTGGATACTCTTATGTTCTACGGCCTACTCACAATTTTTATTTCCACGGGGAGCATTACCGCTTCAGTCTTCGGGTAAAGAGCAGTGGGAAATCATCCCGTACGAACCCCATCGCATCGTACTCTATTGACTCGGCTAGATGTCGTTGCTCTGCTAATAATCCTTCATGGTATGATCCAATTTCCTCTTGAGTGTCTCGCTTTTCTCTTCCACCACTTCGGTCGGTAGAGCGTTCCAAAGATTGGTCACTCTCCTCGAAAATCGATAGATGGCCGGTAAGCCGGTGGAATGCACCTTAAAAAGGGTCAGTGCGTGTCCTCTGGTACGGTCATTATTCCTGAGCGGGAACTCCGACTGCAGGCCCCGACCCAAATCACCACGGATTATTCGCCTGGCATAGGTGAGGTCGCCTCGAGGATATCTATAGGCAATGGGAAACAACCCGGTGACTTCCAGGCGTTCCTCATAGTTAAACCCACGTAGTTCGGCCACGAGGCGTGTGGCAGCACGTTGCACTCGTTGCAGTTTGGCTACCTCCGCCGCCGTGCAGCGGTAGACAGCCGGACCGCCATATTCCAAGCGAGGACGTACATGCGAGGTATACAGCAGTCGGAAGGTGTCCAGGGGTAGAGGCACAAATGAACGGCGACCCTGCTCGCACAAGTGGCGTAAAATGTCGCGAGCTAATTGCGTATTTACGCACCAGTTTCCCCAGTTAACTAATCTGGGATCTGAATGGTTGCTGTGTTGCGCAATTGCTCGGGCTAGTGCCCCATTTGTATACCGTCTAACAATAGTGACAAAATGCATTGGGAACAAGTGTGCACTTAGGTGATTCCATGTTTCAGCTAATCGTCAACCAGTAGATTTGTGATACGTATCACAAATTGGTGACATTCTTCCGTTACGCAACGTCGTCGCACTCAAAGAAAGCAGTGACACTTCACGAATTTTGTCACATGTAAGCACGTGTCGCTGCTATAGTAGTATAACAATACTCGGCGAAATTGTTTACGAGAAACAAAACCCCTTCGTGTATTAATTAATATAACTATATGGAATTGAAGGAACGAACTCGTATGTGACGACCATGAAATTCAAACGTTTTTCTAGTACACTGTTCAAAATATGCTACCTTAGTATTATATCAACGGTTAACGCAAGAAGTGTGTCACGTAAAAATGTTTTAAATAAGGTTCGGTTAGATTAACCGTAGCTGAAGTGGACAAATACTGGCAAATGATTTACGATTATTAAAATGAATATGCCGATATCGTAAAATAGACTGTTGTCTAACTGAAACTAATGAAGTGGTTTATATTATTTGAACAATCTCATTTTCACAGTGAATTTTGTTGATTCTATTGTACTTCAGGAATTGTCAGGTGCTCCAAAACACGATGACGGAGGATGAAGATTCGCTGTCACAGTTTATCGTATAAAGTGATAATTATTGTTCCTAAAATAATAACTTCTTATGAAGCTGGTCTTCTGTGAGCAACGGCGAACTGATTCAACTAAATGATGTATGCAGAATTATGATTACAGAAATCATCTAAATTCCGTTGGAAGACTGCAATGTGAATGGATTATCATGTTCAATAAAAATTATCGCCGTTCAGCGGTCATAAATTGCACGGGTATAACGCTAATTGAGGATTCAGTTTCTACTCCATTTAGAGCCGCTTAGGATCCATGACACTAAAAAGCTTTCGTAACGAAGTTGTGAAATTAAAAATGATATGATGACATTTCATGAATAGACAGCACAAATTTATTCTACGCCCAATGAATCTATCGTTTCTTTCCCCGTTGATAACACGTTCATTAGATTTTACTAATAGAATTTGTCATTGTATATAATGAAAGAAAGACAATACATAAATGAATGACAACAAAATGAAGTCAGCAATAACCACAGCCTCGTATTATATCAGTTAGCATTGCGTGTCAATATACTGACACGTGTCAGTTAAATAATACTAACCGACAGGGGTTAATGGAAAAATTCTCCTACAGACTTCATTTGTTCTCAATTTTAAGTTTTAATTTTAGGAACAATTGTGTAACAAACCTTTCATTGCACTAAGGCTAAAGATGTAATAAGAAGTTGGGTACGACTGATTACTAATGGAATAAAGTGATTATTCTGGTCAAAATGAGCTTCGGTTTCAATAATGAGAAACTGTAGGGGTAATATCATTATTGAACACTTAACGATTCATTTTATCTTTCGCTTCGAATTCAGTTGGGACCGCAGGATCATTGACATTTTCAAGCCAATTAGCCTACATACCTATACTAAGATGAAAATAAAAGAAACAGAATATTGAATACGACTATTAAATACCTCAATGGTTCTAAACCGCAGCTTAATAACGCATCGCATTGGTGAACAATCGAAATTTCAGGTCATGTCTCTAAGTTATCCGGTATTCAGTGCACATTTGTTACCCGCGAGCAAGTGAACCTACGATAGTCTTGTAACACAAAAATTGTCATAAATAAGGGCCAATGTCATTACTTAAAAATGAACCACCAATAACAATTCCTCTATACGCAAATAAGACCGTTCATTATTTCACAAAAATACTGTGATTTTATCGCCACCAGCTCGCTCATGGTAAGGTTGTAACTTTTCTAAAACTTGTTTGATCCAGCCTATTACGAATTAATTAGAACAATTATCGTCCGCCGTAAGGTAAAGTCTACATATCAGTTTGGAGTAAATGGGAACAAATTTCAGAACCATACAGATATTATCAAGAAGAGGACAGATCTGATGATTTGTAGATGGGCTGACAAAGCACTACTACATTGGCATACCAAGAATATCGTGCAAATGATGATGAAGTCAAGTCCAGTCAGCTGTAAAGTGCTTCCATAGTTTTCACATTATATGAACGATCATCATAGTGGTTGCTGAACCGTGACGTTCCGTGTTCGATTCCCTGTCGATCACTTTCTCATTATTCAAGTAACTGGAATCTAATCTTTTACTCACAGATTAACTGTTCCAATGACTCAACAGTTATCCAAATAATTATAGATTAATTTATTAAATCAACCATTATTGATACCATGTTAAATGTTTATTAGCTGTTAATTATGAACTGGAAAACAACCTGCATTTCCGTTGGTAACGAAAACACGGGAGCTCGCCGAAAACTCCTAAATTATCAACATTAAACGACGTTCTATTAAATAGAAGCCGAACTTATTGCTGTTAATAATCAGTTACCGAATAATTTTTATTTCAGTGTTCACATTAGCTTGGTGCGGACTCCGTTTACCCCGTCGGTCGGAACATATCTACCCTACCCCCTGTATCAGATGCACAGTTAACTTTCATTGTGCACATTAGCTTGCTGCGGATTTCGTTCACCGGATCGGTTGGACCATATCTACCTCGCCCCCTGCATCAGATGCACAGATCACTGTTGCAATTTTCCACCTGGTTCCACTTCAAATGTCAGGCTTCATCAACCGAATAATTCAAAAACGTTTCACTACTTGAGATGGGGGTTGAATTTCATCTATGGGTCGCTAATGTTACGGTCTTGATAGCAATAGCACACTGTTCATAGTCACCGCCTTTTTACTGTCACAGTCCGGGAACCAGACGCACGACTTAATACTACCACACAGAGCGTGAATTTTAATCGGGTCACCGTCTGAGTGGCACGGCTGTTTGTTCTCGCGGACCAATTCATAGGTTCACATTTCTTCACACCAGAACGGTTTGGTGGCGATCCCACTAACAGGTGGCTGTTCACGTGTGCGGGCTGGCAGCTTTTGGCTAGCCGACACATCCCTTGGTTCATGATTACCCCGCCTTTGATATGTTGCCCCGGAAACAGCTATGGATCCCCTGCGCTCACGGTGACATGGGCATTCAGTAAGCAGTGACCTCATCAACGTGGATGGTTAAACAGAATACTAACCAGTGATGCGTAACAAGGTTTAGGCGATGTCTGACAGATCAAAGTGTTACAGAATTAACGGCTTCAGACAGAATGTGTGGATGAGATCTGATCCTAATGAATACTGTTTCCACCGCGACGAATGATGCCTGACCGCAAATCTAGCAATACAGTGAAACATTTTATCAATAAGGAAAGAATAAAATCTGTTACTGTCGATAATTCCCGAGCAAATAATGCACTGTCAATTACAAGACGACAAATGCAAAATAACACATAAAGAACATAAT
>STRG.31140.1
GTGGGCAGCAGGAACCACCGGCCTAGGGCAACCTAGCGACATATAGCAAAAGAAGATATTCTGAGAAGTTAGGATAGCTACCGTCGGTGAGCTCAACGAACCGTTTTGTCGAAGTTGCTCGATGTCAAGGTTCGTAGTTTGGGCGTATGCCATTGCGTCTAAATCGATAGGCGTTGGTGATAGCCTCCTTTGATGTACGCGTGATGAGGCTTCGGCGACGGAATTGAGTACTTCAGAGACGTGTCGTACGTCCACAGTGATCATGGCACAGCGTTTAATAGTAGGACAAGCCCCACTGAACACTACCTTCCTCAACATCTTGCACGTTGAAATAGAAAGTATGAATATACAAGATGGACAGGGAGTGGACCTACACGGGTGGGAAAAGAAAAGAATGCCCTAGTAGCCAACACACGGAATACACAGTCTAACTGTACAAACGCACATTAATCAATCATTCTGATTCGACAGAAATAAACAACACGATTGCCACTGTTCACGGTTCACTGCCATATCCTCCAATATCTCCAGCCAACTGGTAGACGGATCTTTTGGACCCCAACCACGAAGACGTGAGGCAACCACTTTTCCTAAGTTTGCTGTACATTTTCTCATTCCTCGCTGCCAAGTCATCTGATGACCCTCACGTGGTTTTTTCCCACTCCTGTGGAGCAACGGAGAATAGGACACGGTATGGTAGACGTGTGTTTGCCATACGTAACACATGCCCCAACCAAAGAAGTCTACTAAGCCGTACACACTGTGACAGAACAATCTCCGAATTAGTAACCAATACTCGCTTTCTGACCTCAGCATTGCTTACTCGGTCAATCCACCCAATCCTAGGGATACTAAGCAAACATCGGTGGTCGAAAACCTCAAGACGACGAATATCTTTCGCACGCAGACTCCAAGTCTCGCAACCATACAACGAAACTGAACTCACTNNNNNNNNNNNNNNNNNNNNNNNNNNNNNNNNNNNNNNNNNNNNNNNNNNNNNNNNNNNNNNNNNNNNNNNNNNNNNNNNNNNNNNNNGGCGCCACAAGTGCTTCAGTCCAGCGTACGCCGCTCGAGCTTTCGATATCCGCGTGCTCACCTCTACTATAGAGCTCCCATCCGTCGTCACGCCACTGTCGAGGTAGGTGAAGCGGTCGACAATTGACAGCACCTTCCTATCAAGCATCAATCTCGGAATTGTTGACGTCTAGTCTTGTAACATCACTTTACACTTTGAAGGTCCAAAGCGCATGCCGAATGGAGCTACAGCTCTTGAGAGTCTATCTAGTGCACCTGGAGCATGTTCCGTGCATTCGAACAAGCAGACAACGTCGTCCGCGTAATCTAGGTCATATAGATTTCCAATATTTCCTAGTTCGACGCCCACATCCTGAAGACTTTGTAATGCACTCTCCATTATTTCGTCCATGACGAAGTTGAACAGGAATGGAGACATGGGACATCCTTGTCAAACATCACTGGTCGTTTCGAACCTACCGAGTAGTTCGCCGTAAACTCTAACCCGGCCAGAAGTATGAGAATACAATGATCTCAGTAGGTTCACGAACTTATGGGGCACATTTTTTCGGTGAAGAGCACTGAAAAGCGCTGTTCGATCCACTGAATCGAAGGTGCCTTTCAAGTCTAGGAAAACCATTGTTGTGGGTCGGCTGTGCGTGTGAAGCGTTCCAAGTAGTCAGCAAAGAGTAAAAATCTGGT
>STRG.19462.11
CTGAAACACATTTTGGGGTGTACTTATTGACATGTGCATTTGGATTGTCCGAGGTTTGGCTATGTATACTGTTCCAACAAACCAGCTTAGCAAATGATATGCAGTGGAAGTAATCTGGTTGTGACAGTTTTGTTGTTGCTATAGTTCTGATATCATACGGATAAGATGTTTTTCAGTTGGAAGCATATGGGGAGTCGCCTACCAGTTTTTCTGTAGGTTCTCCTATGACGCCTTCAGATTGCCTTGTATCCCTCGTATGTGTCGTCACCCACATGCTAGATCTGTTACATTTTCATGTGAAATTTGTGAAACCAAGAAGAGGAGGACAAACCGCAACTCATAATTTTCTTGGGATGTGGGACCACCTCCGATGACCGGCTGCAAGCTACTGCTTTTTTCTCATAAATTCGTCGCAATGTGGTTGTGGATCCGATCCATATCCAGCGCATCGGTTGGGGCAAATAAAAATCTGAGGTTCGGTAAAAATTTGAGATGTGAATGCATGTCAGTTGTGCACAAGGCTGCAGTAGACCGTGTTGGCGTTAGTTTGCAGAGTATCCGGATAAGCTACTAATTTCAGGAAAGCACTGCAAACCGGGACGGTGAAACAGGAAGAATACCATAAGATTAAGCACCAGATAAACGTATTCCTAGAAAAGTATTAGCATCAGTACTCTTTTCTGGATGCACACATGTACCGATGTCAATACTGTCTTTATAGCAATATTTTCCCAATTCCTCTCTCATTTAACTCATTGTTTATTGGGTCCAGATAGAGCACATTTTGTGCCTTCTAACTGACCGAGTGTCAAGTGCCGCTTTGATTATGAAATGCCTACGTAACAGTAACGATTTCATATTGACCTCATCAGCAGTGCAGTGAAAGGTAGGGCGTCCCAGTGGAATTCCATTTATTTTAGTTGACTATGATTCTATGTGTACTTGCGCTTGTGAGTGAAATACGCAAACCCTAATAAATCAATATATGTAGATAGCGGAAAATCAGCTTGCATTTTTCTCATCCGATAGAATCGAACGGTCAAAATCCACTTTCCCCGGAAGCTACTCTACCAGCAGAGGGATCGCGACAGGATCAGTCACATTCGACTAGCTTCTTTTTATCTTATTGGGTATTGGTGCTTTCGTTAAAGCCTCTTAATTACATACATGGTTTTTAAATGCCTGCTTGTGCAATGCATTGTGTTATAATTCTGACTGATTAGCTCCTTCTGTTGAAAAATATGTAATTGTTGCGCATCTTTCCGAATTTCAGCCTGCGTGCTCTGATAAATATCCCCTAAAACACTAACTCATTTTATGATGAGGTTCAGTGGAATACCTACTATTTTATTAGGATTGGTAATAATGGAGTTGTACAGTGGCAATTTCGTTATATCAAATGATAATGTGCTTTGGTTTGTTCAGGTCACTGATACGCATTTGAGCTCATTTGTAGACCCGAAACGAGCAACGGATTTGAAAGGATTTTTCACGGAAGTTGGTAAAGTTATAAAGCCGATACTTCTAATTAATACTGGCGACCTAACGGACGGGTTGGCAAAAAATAGAGTGAAATCAGAAAAACAAGAAGGGGAATGGAAGTCTTATAACGAAGTTCTTACAAGTTTGAAGGTTCCCAATATGACAACAGTGTTAGACATGCGTGGCAACCATGATTTGTTTGGAGTCAAGCGTGGAGACAAATCACAAGACCTCTTCCTTCTCTATGGTGCCCAAAGAAATCGAAATTATTCGTCCTATTCTCTGACAGTGAAGAAGCCATTTGGCAATTACGGTTTTGTTGTGGTTGATATGGCTCCAAGGCAAGGATCTCGATATTTTTATAATTATTTCGGTGCATTGTCCGAAGAAATGGTTTCGCATCTAAACGTGTTGTCAACTGAAGTACAGGGAACAAATCACTCATTCTGGTTTGGTCATTATCCAACCTCAATGGTGTTTTCTCCAACGTTTAATCTGCGACGCTTTTTGGGTCAACGAGCATACGCTTATTTTTGCGGGCATTTGCATACATTATATCGCTTGGTTCCTCGAATGTACACTGCTCAGCCGGAGGGATATTTGGAATTGGAGCTTGGCGATTGGCAAAACGAACGCTATTATAGAATTGTTGCGGTGGACAACGATTTAGTCTCATTCATCGACTATCAGTACCACAGATCGAATGGTAAACCGACAAGTTTCCTATGGCCCGTTATTTTGGTGACCAATCCAAAAAATGCAAACTTCTTGTTACCTGGAAAGGAACCAGTAGATCGAATCGCTCAGTCTACTAGCATACGCATCTTGGTCTGGTCCAACACATCTATCGTGAATGTGTCCGTGTGGATTGATGAGACGTATTTGGGACGGGCCAATCAAACAAGTAAGGCATCCAACGGTACTGATAACAACCCGTTGTACGTGTTACCATGGTCTCCATCAAAACTGGTGGGAGCTTCCACATTACGAGTTGAAGCGACGGACCAAGCGGGTAACAAACGTGAAGTGACACAGCCGATATCGATTGACGGGGTTCCTTTGCGGCAATTTTCTTATCTATCACAGTGGTCCTTACGCTATCAGCACGCAGCGAATATGTGCATCGTGTTTTACGCATCATGGATTTTCATTTTCGCTTTCTTGTTGATACCGCTTTGTTTCAATGATGATTGCCTCATTAATTGTAGAATTAAGTCGTCATTTTGTCGTGGACTGTATCGATTCACTCGAAATCCTGCTTTATCCGGTCCAGTAATTGTGCTCCTACTCTACGAACTGATTGGTCCCGCAGTAATGGGTTTCCTTATTCCCGGCTATTTCGGCGCGGTCTTCAGTTTCGGCATTGTGATCGAAAGAACTCTGGTACAGGATGTGCAGACTTACTTCTACGAGTTGTTACAGCGGCAATCCTCATCCCGTAGGCCCCGACCAGGAAGACGAGAAGCGACAACCGGAGCCAGTACTAATGCTAGCTTCTGCATACCCTCGGTCTAAACTATTCATAAGCATTACCCCGTCCCGTAATTCGCTCGTCACAGAAAGTCAACTGTGTTGGTCTTCTCTTAATTGTAAGCTCGCAAGCTCACATAAACCATGCAAATACAAACTAAGTTCCCGTGACAGAGATTGCGGCAGATGTTTGCGTTGACACAAAACACACGAGAACAACAAAAGATCACATTTTCTGCCGGGACTTAAGTGATCATGAAGGATAGTGATAAAAGGCTCTTGGGGAAGCAAACATGAAATGGTAGGTTCATAAACTGATAACTTAAGGAATTTTTTCAAACAATAGTCCTGAAATTTAGCTCGTTTTTAACTTTCTCCTACGGAGTGGCTGTGATCGTGTATTCGAAGTGTTTTAATTTTTGCAGCTGATCTGTTATCGCTACAGGAGATTCAATGTTGAATGAAAACATTTAACCCTTTCATCTATGGTCGCAAATCCATGTCTCTGAGATGTTTGCGAAAAGGTGTGGAGATCTGCGGGAATGATTTATGAGTTCGTTGTCAGACAGTTAATTACCCGTGGAAAGCGTGGTATGGACGTCAAAGAACGTGGAAGCTGATCTTTCCATAATGGAAAGAAAAGCATAGACCATT
>STRG.22714.1
GTCGAAAACCTCAAGATGACGAATATCTTCAGCACGCAGACTCCAAGTTTCGCAACCGTACAACAAAACTGAACGCACAGTGGCACAGTATACACGACCTTTCAACTTCAGTGAAATATCGGATCGGCGCCACAAGTGCTTCAGTCCAGCGTACGCCGCTCGAGCTTTGGATATCCGCGTACTCACCTCTACTACTGTGTTCCCATCCGTCGTCACGCAGCTACCGAGGTAGGTGAATTGGTCGACAACTGACAGCACCTCCCCATCGAGCATCAAGCTCGGAATCGTTGACGTCCAGTCTTGTAACATCACCTTGCACTTTGAAGGTGCAAAGCGCATGCCGAATGGAGCTACAGCTCTTGCGAGATTATCTAGTGCACGCTGAGCATGTTCCGTGGATTCGAACAAGCAGACAACGTCGTCTGCGTAATCTAAGTCACATAGCTTTTCACTATCTCCTAGTTCGACCCCTACATCCTGAAGATTTTGCAGCGCACTCTCCATTATTTCGTCCATGACGAAGTTAAAAAGGAATGGAGACAAAGGGCATCCCTGTCGAACACCACTGGTCGTTTCGAACCCACCGGATAGTTCGCCGTAAACCCTTACGCGGCCAGAAGTATGAGAATACAATGATCTCATTAGGTTCACGAACTTCTGGGGCATACCTTTTCGATGAAGAGTGCTGAAAAGCGATGTTCGATCAACTGAATCGAAGGCGCCTTTCAGGTCTAAGAAAAGCATTATCGTTGGTCGGCGGTGCGTGTGACGCGTTTCAAGTAGTCGGCGAAGAGTAAAAATCTGGTCGGTGCATCCTCGACCTGGGCGGAATCCAGCCTGCTGTTCGCGGACATTCCTCTCGCGAGCCGGTGTAAGACGGTGCAGCAAAATCGAAGCTAATACTTTGGTGACTATCGGGATTAAGCTAATCCCACGATGATTACTGCAGTCATTGCGTATTCCCTTCTTGAAGATGGGAACAATCAATGACTCGCTCCATATTAACGGAATACGCTCCTCCTTCCAAATGTCACGGAGCAAGGCGGTACGTGATTTTATCAACGCATCACCACCCATTTTGAAAAGAACTGGAGGAAGTTCGTCGGGACCTGCCGCTTTCCCCCGCCTTAGTAATCGAATACATGACTCTACTTCTACTTCTGATGGGGGCTCAAGTGATACCACCCAAGGAGTTGCAGTTGTTCACAAGGGAGTAACTACACTAGCGTGCGGCCAGCTAAACTGTTCCTTGAAGTATTCGGCCCAATGGTCAAGCCTTTGCTGTTTGTTATTGATGGGTTCTCCAGTTCTATTGCATATCATTTCACTGACCTGAGTTCGCCGTCCACCGGTGTCACGAATAAGTTTGAACAGTCTTTGACTGTAACCTGAAGCAGCTGCTGTTTCCATTTCTTCGGCTACCTTGACCCACCAATTTTCGCGATCATTCCTAAGGCTTTTTGTAACTTGCCTTTATAGCTTTCTCCGCATGCTATTCATCTCCTTACAGTTCAAGAGCTGACGCTTTTGCTCAATTATACTCAGCGACTCTTGCGAGATCCAGTGTCTTTGATGGACAACGGATCGAGGACCACAGGCGAAACCTGCTGCAAATTGCATCGCTTGTTTGATATGAGCCCAATGCTCATCTACATTACTGTTCTCCGTGGATCCTAGCTCATGTGCTAACTTCTGTTTATAACGGGTGCGTACTTCTGGATCACATAAACGTTGCACGGCTAATCCGGTTTGCGGTTTGCGTGGATGACCATGGAGATGGAGAGATAATCCCATTAAAACTAATGCATGGTCCAACTCTACGTACGTGGACCAGTAAGATCTACAGTTCTGAACAGAACTGCGCCAGCGGTAGCTTACGGCGATATAATCAATTTGACTCAAAGTACCTGTAGAGTTAGAGCGCCATGTCGCTGTGCGACGCGAGCTGTATCGGAAATTTGTGCTGGACAA
>STRG.42596.2
ACGGGTTTTTGTTCCCTCCTTTTTTGATCAGTGGCTTCTTGTTGTTGTGCTTGTTTGCTATCCCATGTCGTCCAGTTCTTTTCAGTCCTCTACCCCAATAAAAAGATAATTAGATAATCCGGAGATTTTTGAGCTCGAACCTCGTGCCCGCGAATTACTTCAAGACCTCAAGATCGGTTTCGCTATTAGAAGTACCCTTGTGTTCAAGCACCTTCTCAGCCTCATTGGCGCTGTTATTACTAGTTTTCGTGCCCTTGACTGTTTCGATTCCCGATTTTTGAGAGAAAAAATCCAAAACAGCCGTACCCAATGCGTGGTTAATAGTTGTCGGGAGTGAACCAGACTGTTTCACTTCCGATTGGGCGATATTACAAATTGATCGTCAACTCCAATGCACAGAAGTACGAGGTTAATGGTTGAGTCGGCTGAACTGGGTTTCCGCATTTGCAACGGACTTTTAACATTCAGAGGTTATTGCTGCTCAAAAGTTGCAACTAACTGATATATTCATACTCTTAATCATCAAGTACCTCAAAGGACGATGCTCAGTACTCTGGGTTTTGGGATATTCGGATGTCCGAGAAACGAATTTTTCTTTAATGTGCAAGACAGTCGCAATTTTGCTCAAACATTGCATGAAATATGAAAGGCTCCATAGAACGAAAACAGCGCAACAGCCTGTGAACTTCAACCAGCAACCGTTTGAGTGACTAAGTGGGCAATAGAAAGAATCGGAAAAAATCATCCGGCCAGATGTCCCAGAATCTGTCAGAAACTAAGCCTTTAGACTCATCAAGATGAAATTTTTAACGGGAACACAACTACTACAAAGAGGTGGAGAAATGCAGAATAAACGTTGTATTCTCTTGGGTTTTTCGGAGGTAAGTAATTGCTTAACTAGCTAGAATGTAGTAGGATACAATATAACTTTCTCTAAAGGTTGGGGGAGCTTCGTCGCAAAAACGTTGAATGGAGAAATACCACTTTATCAGTTGGCAGGTATTCACGAAAAACATAGACCAACGGTGCGGCACATCTCAGTAATGATGTGAAATCTTCGATCAAACTACATAACTGAATATTTGTCAAAACGTTTTTGTGGCGCATAATGAATAAACTGTTTCCTCAGTCTGGCAACACGTCAAAATTGAAAACAGTGCTTCAATTGTGTTTCCATTTGTAATGTTTTCGACAGGTTCCCGATACACTGTAATCATATCACAATAAATAATATAATTGTATTGTTTTGTTGCTATCTTGATGGATTGTTTACTCTAATTTTAGCTTGACGCCTCGGCGTATGCTCTATTCCTTTTGTAATGTGTCCGTAACTGGAAATATATCTTGCAAGTTATTCAGTCAACCATTTTATCGGGACAATGAATTTGTTGCATATTATAAAACAGTCCGAAAAACTCTCTCCTACAATGCAGTCCCTATTAAACTCCAATATCCCCTCATCCCCAAAGAATTCCGCAAATGAAAGCCCATGCAGTAAAGAAACACTAAAGCACAAGCTTACTGATTTGCAGTACAAAGTAACACAAGAAAAGCACACGGAAATATTTATTTCAGACCGTTTTCTGGTATTTATGTAAATAATTTCAGTCCCGGTGTTTATCACTGTGTGGTTTGCGAAACTGATCTGTTTAGCAGTACCTCCAAGTTTGTCTGCAGTGCTGGCTGGCCTGCATTTTCCGAGGCAATGGACAAACAAGTTGCTTATAATCTGGATCCTTCTGCAGGCGAGCTCCGTGTCGAAGTAGTTTGCAAAGAATGTGGTGCTCACCTGGGTCACGTGTTTGATGATGGACCAAAACCGTCAGGACTACGGTATTGTATCAATTCAGCCGCTTTGGTTTATCAACCAAGCCAAACTGGTGCTCAGGAGTAGTCGCGCCGTGGGCGACGTCTGTTAACATTTCTGTGTTTGATCTGTTTCTTTTCCGCACTTCCCATCCCGTGTTCAAGGGATGCAAATATCCAGTATTTCTTGTAAAGCATCACTCAAAGTGCAATATGTTCAGCTCCCTTTCTCTCCACCGAATCGTTGCTTTCAGCGTCTGCGATCGATGAGCGTTTCACGTTTACGTTCTTCTGCAGTATTTGTAAAATGTGTTCATTGTCTAGTTCATCACTACGAATTAGACTAATCTGTTTGTTTTAAT
>STRG.2877.1
NCTATATGAAGCTAGAATTCCCCGGCTCGCGCACGAGAAACGAGACTCACATGCAAGAGAAATGAAAAGGCAACAACAAAACGGCTTCAGAGAAGCAACACGGTTATCAAAATGTGGTGGCCCCATAGGGACCATGTTAACAGTCACGTAGTCCTCCACGTTCGTCATCGAGCCAGACAGTGTACGCATTCCTCCCGAGCCGGTGAAGCCATTCCTCTTGCTCGCCAATCGTATACATGAAAACTGGTTGGTTGGAATTCCAGAAAATCAAACGCAAATTAGGGAACTGGGGCGGATCTCCCATTTCACACTGAATAGCCGGTAACCGCGCCGCAGGGAACGGCAAGTGGGGACTGAACTTCGTGCAACAGGTTATATATGACCACTAACCCAATCAACAATCAGCAACGGCTAAGCCAATGACTGGAGAACTAATTACCGAGATTTGACTGAGAAAAACAAGAATCGCCAAAAATAAAGAATATATGTTTATGAAAGCCAATCCCATTACGCACACTTTCAAAACATTTTTGTTCCATTTTAATTCAGAAGCTTTTCTGTCAGCTGTATGATGTCTGCATTACATTAAGCCAGGTCCGAACTTACCCAACTCTCGAATGGCTGGTCCCGGGCAATTACATATGGAGGCAGACTGGTAAACATGAGAAAGGCTGGAAATCGTTATAAAGAACTGCAGTAGCGAGGAACGATGGAGAAAAAGGTGAGGTGCACTACAGTGGATTATATTTCAATGAAGCATTGGTACTTTGCAGTGGATTGTCGGCGGACGGGACAGAAAACTCACCGTAAAACAGGCAGCGAGCAATGCAAGACGTAGAGGGATGATCAGATGACAGAAACGACTTAGAAGGGTTGGATACGGTATATGTGAGGCACAGATGTAGAGTTGATGGATGCCTATGATGACGGTCGTTGGGATGATAGCAAGAGAAATAGCAGGTGAGGAACTGCAAGATGCAGAGCGCGTGCACATAGAAATATATGCGTAAGTTTATATATATATATAGATTTATTATATATATATGAGAGAAGCAGGAGCAATAACAATGGGGTCCTAGAAAGAAATTATCAGTCAATAGGAGGAGTAAGTAATGTTAGATCAATTGGTTGTAGGATTAACTTTGGAATGTCGTGGTGGATTAACTTCATGACAAGTGCACGTGGCAGCCCAACGGAGAGAAAAATAGAATGCGGAGGCACAGAAGTGATGAAGACTGTTAGGAGCAGTTCATGGAAGAGTGAAGATGAAAGACAGGATCAAGGAAAACAGGTAAGAATGGGTCTAATTATTTGATCAGTGCAGGTGCNNNNNNNNNNNNNNNNNNNNNNNNNNNNNNNNNNNNNNNNNNNNNNNNNNNNNNNNNNNNNNNNNNNNNNNNNNNNNNNNNNNNNNTTGAACAGGTGGATACTAATCAGGACACTGGAAAGAACCGCAGAGGAATCGCGGGGCCACGTGAGGAAGATATGGTGGTGGTGATTAGATAATAAATACGACTGTAAAAGATGCGAAGTTTGGAGCGGCAATTTCTAATATGCGGATTGGGCATGAGTGCGGGTGCGGTTGGTGCATCATGGCATGGGGCACGAGGAAGGATTAACAGGGCGACAGGTTTGAGGAAGCTATCAATGAGCGTTCTGAGCAGAGGGTAACACCAAGCGCATAGATGATAGAAGCCAGCAATGACGGCAGGTGGGAAAAGAGTTATTGGCGAGCGTCGACAGAGAAGAGTGGTTAGGACGATAGTGACTCAAAGCAGTGAAAGTTGATGTAGAGAGAGGCGATGGGAGAAAGGACAAAACGGGTAGGTGTGCATACCGTGGTAGGGCGACAAAAACGGGAAGTGGAAACAGATGATAAGAGCTATAGGTGAACAAGCTGTGGCGGAAAGAAGATGAGTAGAATGCAATTTTCAACCGACAGCATTGGATTCGGTAGTTCAAGAAAAGTTAGGGCGTGCCATCCGCAACCGGTGCTAGTTGGTAGGACTGGCCGTGCGCTGGGCACCCAACCTGAAAAACACTTCGTGAAGTGAACGCAGGAGGTGTGATCCACCAGTCTAGTTGCGCTCGCACATCGTTGCAGACGGCCTGAACGCCCGATGTGCGCCGGCCATAGCGGTGGATCTGACCGCGCCCCGCACTGTTAGGAGTGGCACGAGTGATCATGGATAATTGTACAGGGGACAAAACGACCGCGATGGGGGTGCGTGAACCAGAAACAATTGACCAAGTCGTGAGACCATGGACAGGAGAGCCAACGGAAGCAGCGAGTGGTAGACGACCGTGTAGCAATATTATCCAGGTGCACCTGCCAGGGAGATGGTAAGTACAGTTCCCGAAGTGGTTGGCCGTCAGCGGGGATCACTGGAGAGGGAAAAGGGATAGAGAAGCGCAGTCTGGGTGTGCCCCAGCTGAGAATCAACGGATACTGAGAAAAAAAGTGAACATGATGGATAAGAGATGAACGTAGGTGAGAAATAGGGTTACCTTATGATGACAGGCGGTAGGTTCGCTGTGGATCAGTGAAGGCAATGGCCTTAGTTCACGGGGTGTACCTAGTGGCTTGTGACGCAGAGGTAGTAGAGTTTCAGTGTGAGACCTCTTTCAAAGGCCAGGTCGGCGGAGACGAGCTCATTGGTAAGCAATATAGCATTGAGGACTGTTAAGTATGACAAAAGTGCGCGCCTAAAGGCGAACATTGAGGAGGCACTGCGTAAGCTAAGGGGCAGCTTATTCCAGATTTTGAAATAGGCTGACAGAAAGGATCGGGACTTCAGACTGAGATTAGAATGAGGGACAGTGAGAGAGAAGGCACGGTGCCGGATGGGGTAGGAGCAGGGCGCAGTAAATGAGATGGGATGAGAGGTGTAGGCCAGGTTATGGATTAGCCTAAAGAGGAAAATCAGGTTGAGCCTCATGCGACGAATTCATAGAGGCTCAATTTGTAGGAGCTCACACCGCTGGCGGTATGTAAGGGCTAGTGATACGCCCAACAGCCTTTTGGTGAAGGTTTGCTGAACGTTCTCAAGAGATACAATGGAGGAACGTGGCCAGAGGCTAGAGGTAATGGGACAATATTCTAGGAGCGGTCTCACGTGTGAGAGATACATGGAGAGGCGACTGGCCGGTATTAGGAAACACCGAATGATCAGGCCTAGGGTTCTCTCAGCCTTAGCTATTTGGAATGATGCCTGTTCGGAGAAGTTAAAAGAACAAGAGTAGCGTACGCGAAGATCGGTAACCATGGGGTGTATGGGGATGGGCAGGCCGTCCAGACAAATTTGGCCGGGTGGTACGGTGCACTTGTATGGTAGGAGGAAGCTTTTCTCCGCAGAGAATTTCATGAACCACGAGACGCATCAAGTTTGGAGAACGAGTAAGTCATGCGATATGTTGCATCGAGTCACGGATAGATCACTAGGGAGGAAAGAGTACACTATTTTTATATCGTCGGCAAAGAGGAAGCGAGTGCTGTGTCGAATAGAAGATAAAATGTCATTGATATAAATAAGGAATAGTAATGGGCCTAGGACACTGCCTTGGATGACGCCGCTAGTAATTGGTTTGGCGGAAGATAGGTGGCCGTCGACGAGCACGGTTTGTGATCTGTTAGAGAGATAGGAGGATAGCCAGGAGAGGAGAGGGTCAGTAATACCGAGAAATCGGATTTTGGCCAACAGATGAATATGGGGAACACGGTCAAAAGCCTTAGACATGTCGAGGTACAGGACAATTACAGAATTGCCGGCGTCGGCAGCAGGCGATAGGACAT
>STRG.5750.1
AGCAAATGTAATGCGATTTGTTACACCGCTTGCGAATCAATAATTGAACGTTGCACGTATTGCCTATTTCTGCTATGATTAAGTACGCATTCATATCCGATGGTGTCAAATAGGTTTTAGCCGACAGAATCAGAGCACAGCATGCGAAAAGAAAACATGATTATACACTACCTGTATCAAACTGGAGTTCATGAAGTATTTCTTGGTGTGCTAATTGATACATGCCCTAATTCATTTTGTGTTCTCTGTGGGATTCCGAATACAACAAGCAGTGCCCTTCAACTTACCACTTCGCGCAGTTGTTACAACAACCGCTGTTTCCATGCCTCAATGAGGCCACAAAAAATCTTGTTACTGTGCTACTACGATCGTAATAAAGGATTCTTTGCAGTGAGTTTCAACCTTTTCCAATGAAGTGGGAAAATGATGAACTCCGATAATTCTATCTTGGCTCACCACGCTTCTATTCTGTTCATCATCGAACGCCAGCTTTAATTGTGCTTTTTTGATTATTTCATCGTTCTTTCATACATTTCTCCTCTGGTGTCACTACTACGAATGATTATTTTCCCTATCTAGACTTTTGCACTAACTAGGATGACATAGTTATCAAAGATACCTAAAACAGTGTACATTTCCCCTTCTTTGATACCTTATTGGGGTGATTCTGTACGGCAGTCACACGTCATACAATCGATTCCACTCCCACGAATTTGAATCCACTTTGCCTGATTCATGCACCCATATTGAACCGTGTACTCTTAACAAAAAATCTCTGCCCTTATTCTTAATTCAGACCTTCGGAACCTGATTACTAATTTTAAAAGCTTAAGACATCACGTCGAGCCCACGCACTTCTCAGTCCGTTTCACATCACTGAGCATTCCGTATTCTGCATTCATTTCAATCAGTTACGTGGTTTGAAACAGCGGTTGCATGTACACGCTTATTTGTACGTATTCATTGCCCAGTTATAAAAATCCGACTTTACCCACTGCATTAATCCAGTTCATTCCTTTACCGTTCTGTGTTAATTCCGAATTCCATTGCGGTCAATTCAAACATTATATTGATAGAATTTCGGTTTCTCTGAAGTACTAATCCCTTTGCCATTCTGATATTGATTAATTATCTGTTATTTAATGTGAACCAAGTTTATAGGGATCATATTTTTTAATGAGTCACCTCATCTCACGCTACTCTGACCAGCTGGAATCGCTAAAGGTATACGGCTTTGTTCTCAACTTTGTCACAAATTTTTAGTTCAAACAGCATCGAGCTATTCGTTTTATCAATTACCAAGCTTACGGATTGCAACCCCACCGGGTCATTCCTTTGTTCTCCTTGTTTTAGTACCATAAAAATGTTTTTCCTTAAACAAGTTCGCAGATTTCGTCCACGTTCCCGCGCCTCCCTCTCTTTTCAACAGATTTTTCTCGTCGACAGAACAATATGGATCGTCAGACTCCGACAACAGATGACCAGTCCGATTTACTGAAATTCAGTCTTGTCAAGTATACCACAATTATAAAAATCTATTTCATGTAATTCGCTTTCCAGTCATCTTGAACCTTGGTAATTTCAGAAAGAGACATCACTCCGTGTCTCGTCTCAGCCTAATATTCCGTTCTTATTTTTGCACTCTATTCTTCGTGGAAATTCTTCCCCATGCGCTGCCTTCTGACGTTTTCTCGTGACACAGAAATTGATCGGTTGGGTTATTTCACGGATTGTACTGGCATCGTGTTGTCCCACCAACCAAAAACCAACTGATAGTAAAGATAGCTCCGGCTCACTTTCCATAGAATACAATTACTATAGAAAACAAAACTATCAGAGCATGATTGAATTTGATCATCGATTCCGTGTGTTGTTGTTGAGGTGTAAAAGCACAAACGAACAAATAGCCCATAATAAACCGTGAAC
>STRG.41206.1
GTCTCAGTGAACGCTCATGATGCATAATGTCTGTCGCAGTTGATGTGCGATGAGGTTTTCCGTTTCCCTCTCATTTTAAGAGGGGATTCGACGAAATACACTCGGCAGTGATGGGCGCATAACTGGTGTGCATACCATCGAGGGAATTCCGGACGATCGATTGGCCGTGGCCATTACCTGTCCTGTGCAAACTGAACTGAGCTGAGCTGAACGGGAGGACCGCTTTCGTTGTGCGAATAGGGGCCTGGAAGCCGCGGCCCCGGCGCTCTCAAATCCCTTAATGGGCCCCGATGGAACCTCCTCCACGCCTGTACAACTATGAGGGGCTTTTCACCTCTGTTCGCTCCATCGATTTACCGTTAAAAATTCTTGCGATACTTTCAGTCTTGATATTACTTATTGTGATCGCCGCTTGGATCGTTTCAAGTAAAACCTATAAAAGAGCACCGAAGGATACGAAATTCCAGTGTGTTCGACTGGAAAATATGAACAAGTTTGAAGTCTTGGACGTACTGCTTCGGGATGATGATGAATGGAAGCACGGCTTATTCACCGGCAAAATTAATGACCGCGTAACATTGATCGTCAATGACTGGAAGGTCATATCTCTCCACGAAGACAACGACAACCTAGACTATTACTTCTCCCTCGTTCCCGACAAATTCAGGCGGAACTGGTACGGTTTGTGGCTCTCGGACTACACCTTGCTCCATCGTTCTAACTTACGCGCAATAGTCTTCCACACTTTTGACACGGTATCTCCAGACGCATTTCCTCTAATTGGGTCGTTCGCAGCGCGGGAAATAAAATCTGGTCGATATCAGTTTGGTGAAAATGTGACCGGTTCACCCGACTTCGACATATGGATATGGGATTTGGTGATGGAATTTGTGTTCTTTAACTCTCCCGACTTCTGTTCTATTGGATCTTCCTCAGGTAAACAAAGTTTAGTGGAATGTTTACGCAGCCGGATGTCACGATTGCTCAGATTGCATGAAAGTGGAAAATTTCCCAGTGGCAGCACTTTAGTTGCCGAGTTCGACGGACTTTTATCACCACTTGTTCGTCATGTGATCGATATTTCTTCACGCCATCATAAGCAGTCGGTTGACAATAAACATATACCTCAATCTGGATGGCGTGCGACAAGCCTCCTGCACCAGTTCGTTCAGGCTCATCATCAGCTGGACGAAGAAGGCGAATTCGTGGGTTTCTTGAGCCCAGTACATATTGCTCATTTGTTGGTAGAGATAAGTTTGATATTGCGCTGTTGTTTGTTACGAGCAATACGACTACTGTTGGTGGTTTTGGCCATGCGTGGTGATTGGCAATGCAGGGTTCGTGAAGAATCGAAACAAGTGCTGGCATCCGAATTCAGATGTTCAGAACAGACAACGAACATTCCTGGATCATTTGTGCCGCCACACTGTCTCAATTTGAGGCATGTCGATAACCTTCCATGGACCAAGGCACTAGTAAACGAAATAGTCCGATTCAGTGCGGCCGGATTCCCGATGTTTGCCTTACGCGAAGCACCTCGTGATGGCCACCTATCGGATTATGATTACGCTGAAGGCGAACTGATTCTTCTCAACCAGCTGGTGTACCTTAATGACCGAGACGTATGGGAAAAGGACATATTTACGCGCGCTGACGATGAGGAAAAGGAGACCTCGGAAGCAAATACAGTGCCAAATCGAGAGCAGATACAAGACAACGAGTTGATTTTTCCTGGGCTACCGTTCAGTCCGTATCGATTCTTACAAAAGTGCGATCCGGAGTCGGCAGATAAACAGCTACGATTGAAGCTGCCTGGTCATTGGATTCGCCATATGCTTGCCGGTTACACTGTATGTGTGCCGAATGACTCTATTTATCAACTGCTTACAGCTATCGTGGTGCATATATTTGGCACAGGGTTACACGTTACGGTCGAAAAAAATTCCCTACCGATTTACAATGAAGCTGGTGACGATTCTTCTCTTCGAATTCCCCGAGACTTGCCGCCAGTTTGTTTCACTTTCAATCAGTAGTTTCTGCGTCACAAATGTCAAATTCCGGAATCGTGTGCATTTATTCGACCCCACTCTTATTTCTGTTTTTGTGTTTTTCTTCCCATCCCCATTAGACCAAAGAGCCTCCGTTTCTCAATGACTTGTGCTTTTACTGAACACACGAGTTCAGCCTGGTGATCATATTGTATGAAGAGTGCTACCTTTAATACACTATAAGCGTTCACCGTGTAACACTGGCTCTTCCCCAA
>STRG.36080.1
GTTCGAAGCATCACCACAAAAAATGGCAGGCGTCCACTGCTGCACTCAACCTCGGTGGTGACAGGTTAGAGATTTTTGAGAAGCTTGTTTGTATAAGTGCTGACAAGCAGGTTGGAGAAGAGGTCAACAATCCAATAGTTAAAACTCATGCAGTTCAGCTTGTATTCTGCGGAGACTGCGGGACATTTCTCTCCTGGTGAAAGGTGGAGTATACGACGCTATTGTCATTTTTATTATGGCGAGATCCGACCTGTTCAAGTGGCGGATGTTAACCAGCTATCTGTGTTTGATCATAATCGTCTGAGTATCACGAGCTTGGTGGCATGACTGAATCAGCAATCTCATAGTTTGCATATGCAGAACCGAACGTTCCGCGTTCTCGACATGCTTTCGAACGACACAACGAGACAACGCTGCTTCGATTTCGAAGGGCTGCACGTTCCTTTAACGACTGCAATGGTTTGGACATGTCCACATTTAGACATGGAGGTCTTAAGACAGTGCCTGTTCCACGTTCCATGGTCAAGATAACGCTGTCGCTTTAAAGTTGAAAAACATGGGTCAGTGCTGTCAAGTCGGACGCTTAGAGGTTAGGACTCCAGTCGGTCTATGGTGTTCCCAATCGGAAGCAGAACTGGATTCCCCTGTGCTCATGTCGCTCCTCCGATTGTCGTTTATGGGTAGATACCATTCGGAACATACATGAAGCCGGCTCATTCTCGCGCAGGAGCTAGCTGCATAGAAAGGTAAGTAGCTCCTCAAATAGTGTGCTATTATCACTCCACCGGGTTTGTTAGGAGCGACAAGTACTGCGTATGCCTTCCCGCCGACTACCTTATACTACACTTACAGGGTCAGTGGTTGGATGGGGGAAGGGGGGAATAGCGTGAAGGCCAAGTCATGTCGTGGCACCAGTTGATCAAAAGGTTAACGTCGAGGATTGCCTCCGTCTGCCTCTCAAACCCATTTGACTGGGGACTTCGACATCCGCAATGCAGGAATAAATATAATACTGCCCAGCAAACACAACGCCACAGATTAAGACGGACATTACTGTTATGTTAATTCACTTTCATTGCGTGGTTTTCTTTTATCATTTGCACTCACGTTACTGTTTTTGGGTTTCAGCTCATTTTCGCCTTTTACTAGTAGGGTAAAGCGTTATATTCTGGATCGGAGTCCCCAGGTTTTCTGCATTCATTGAGTACGTAAACACCTGCAAACGTCACAACCTCGCCAGCAGCAGCCTGTCGCGCAACAGTCAAAATATGGCGACGTGGTAAGGGGATCATTGGTGCTCCTACCCGTGCTTCATTAGCTTGTTCATACGTCACATAACAAATGGAAGCAGCGGGATTAGAATTATGGTAGTCTGGACAATCAGTTTCAAATATAAGTCAGCATTCCGGATGTCAATCTATTAGTGGAAAAACAAAACGAATCCATTTTAATACCTCGTAAGTGGCCAAGTTACTGATTATTCTGTTTAGACCCGACTCCCTTCAGCATTCGACTCATCTCAGGATTGCAGTTGTGAACAATGGAATGGAATAAATGCACCCAACAAGATCCAGTGATGGTGGGGACAGCATTCATAACTGGCGTGGTGGAACGCATTCACAAACAATTTATCCGCACGTACTTCACTATGTTTTCTCTCTATTTATTTGCCTCACGATAGAAATGCCTCAAAGATAATGGTCAACACCAAGCCAGATTGATAGGTGGTCGACAGTCATCAACAAGAGCACACGTGGTGCTAACAAACTTTCGTCCTTTACTTTCACCATCTCAATTCGGACTCCAATCAGAGGAAAGCACCAGAGTATGCAACTCTGGGTGATGGTAGATAAGTGGGGATTTTGAACCACACAATTTGAATGGCAGAATGCACTTTGCTATTGCTCTGATTGCCATCATATCTTGTTTTTTGAAGCTTCATGTGTTTCTTCACTCTCCAAGTCCCAGAGTCATGGTTTGCCATTTTTGGTAGTGCGGTGAGCCTATTTTTTTATGGGTACAATCTTTCAATGCAGTTGTGCATCAGCTTGGAGTAAAAAATCGAGCCCAGTAGCACGCGGATACTTTACAGTTTCTTGTGGTTACACCGCAGCTTCTAACTAACCCGTTCATACTCCCCTGGATGTTTTATGAATGTGTAATGTATAACATTATACAATGCCAACAATTTTCCTTACGGAGTGTGGCTATGGGAAGCTCTTGTTGCCGTATCTCTTGCGGCTGAAAAGTAAATTATAGAATTAGTTTTCTTCGAATTGTTGTTTCAAAACCTCAGATTTCTGTTTCGTCCATAAAATGGAGTTCACACACTTACAAAAAACGGAAAATTAACAAAAATGCTACGGTACTAATTATATTCAGTTGTTTAAATACCGCTGCCCCCCACCCACAAACAATCCCACGAAGAAGTATAACAAACGGATCTGTGTCGAAAGCGTGTAGGGACTAACTCACTAGTGGTTACCGCCCATATGCAGTCGCACCTCTCGGACGCCACTGCCTGATCACATATAACAATCCGGAGAAAACACCAAACGAACTGTAGGAGCTGTTCAAGTATAAGGAAATTCAGTACACTTTCCAACTGGACGCGCAACCACCGGAACAGAACATTTTCAGATCTATCTGAGAATAAAACGTACACAACGTCGTTCGTACATACGAAGCTTGGTACCAGGTGCTTTCGTCGAGCTTGCCAGAGAGCCTGAGACTGCGCGGAAATATTGCGAAAAAGGTGAGTCGCGAGTTGCGGGGCCGTGGTCTAATAGTGCATCGACGTCCACGGAGAAGCAAACGCGTCGTGGTAAAACAAAGTATATGGAACAAACATTACAAAAGTACACCGCGGGAGCTCCAATCGAACAGTTGGCCGAGGAATTCTCGGACGAATTTGCCCGCAATTGTCAGAACATCTTGCGGACCATTGGTCTTCTCTGCCACGACAAGCCGCGAACAGAGAAACCAGAAGTACTCTGCATATGGGGACCCATAAGCACTGGAAAAACTACAACTGCCAAAAATCAAGCAGGAACCGGTACCATAAACTGGAAGAATGCAACACCATGGTGGGACTTTTACCGTCAAAAAGAGACGGTTATCATTGACTATTACGACGGAGTTCGGTATCGCATTCCTACTTATATTAGGGCAGTGTAAGGGATGAACAAAACAACTCAACTCAAATACCATCATCTTTACTAGCGACAATCCACCAAAGACATACTACAGATTTAACGCCACCCAATTACCTGCATTAGTAAAAAAAATTGACCATCTGATATACATGGAATAATCAAGAACAAGATGTATATTGGTAACGCCACGCTGTTCACAATACGAAAAATTTGGCTTAACCGTATCTATATACCTGCGTTCCTAAAAAGTCGTGCCTCGATAGAAACTGGTAACAGAACTGCCATTCATCATCATCATCATCATCATCGTACAGCGTTAAACAGTAGGGCAAGCCCCACTGACCACTGCCTTTCCCACCATCTTGCATGCTGAGTTAGAAAGTATGAATATACAAGATGGACAGGGACTGGACCTACACGGGTGGGAAAAGGAAAGAATGCCCTAGTAGCCAACACACGGAATACACAGTCTAACTGTACAAACGCACATCGATCAGTCATTCTGATTCAACAGAAAGTGACAACACGATCGCCACTGTTCACAGTTCGCTGCCATATCCCTCAGTGTCTGCAGCCAACTGGTTGAGGGATCTTTTGGACCTCAACCACGAAGACGTGAGACACCTACTTTTCCTAAGTTCGCTGTACATGTTCTCATTCCTCGCTGCCACGTCATCTGATGCAATAGGCAGCGCGGTCCTGATTATCCTGCTCGACGGCCGATGCAGTATGGAATTCTTTCTATTTGTGCAGTTCATGGGAGATGTTGGACGGGTACTGCTAGGGTGACCAGCCACAAAGCAGAACGATTAGGGTTTTCATTCAAAGCCTTTAGTTCTAACAAGAACCTATCCACAAGGCAGCGGGATGGCTTAGTGAAGCCCATTCACTTGGATTAGGTATTCTTCCACTGATCTTGCCGACTGAGTTGCCAGCTCAAATCGACCCCCAACCTGGAGGACCAGGAGACTGGACTTTGTCTGACCTCTACCCATTGACCTGTCAGGTATGATTGCATCTCCAACTTAAAGAAGCTATCCTGTATAGCTCTTTGGGTCATAGAGGCGCGCAAGCCATCACACCACGTCAAGGTGCAGTCTCGTCGTGATGGTGACTGCCATTGTTCACTGTGAAAACATTTACTGTCTCACATCACATGCAGTTGGGAGCTATTGGATCCCAACCAGGAAGATGCCATCACAGCGAAACCGCACCTTGATGGTAGACAGCAAGCCATTATCGCTCAGCACGTTACCACACTTGAATTGTTGGGACCTCATGCAATTCTCAGTTCTGCCTGTTAGGACCAGGTTGCAGGTTATCCCTAATAGTGCAGTAGGTCATTCGAGCTATGGGGTACGAATGCACTCGCGTTCAAGCATGTAATTAGAAAAACAGTGAAGTGGTGTGGTGACTTGCGTGGGTTCTTGATTCAAAAAGCTACGCAGGACGGCTACCTTCAGTCGAAGATGCAATCGGGCCGAACATGTCAACAGCTAGAGGCCAGATGAGACCCAGTCTCCAAAAACGGTTAATGAACAACTTTGTTATCCACAGAACCAACATGTAAGCATACAGGAAGGACATTTCAAAGAAAAATAATGACGGGAAAAGCAGTCTACCGGACTTACGAATGGAGTACTTGGGATTTTCGCAGCGTGGGAGAAAAAAGCGCTTAATTGGGAACTATCAGGTTCCAACGCGAAGCAACTCCTGACCCAAAGGAGGCTGTCCCTTCCACAGTCTGCCTGCTCTACGGATAGATGAGGCTAATGACTGAATCCAAATAGCGAATCGACAATCCAAGCACTGACGAACAACAAAAAACTAATCAGGTTTCACGAGGCAAACCACAAAAAGTTCCTCTCACGAATACGAGCACGGTTAACTTTCAGCTTCCTTATGGGTCAGGTTGTCGAATCGAAGGCTCCCGTTGCGACTCCAACAAAAGAAAAATAACCAATAGCTTGTTCCTTCGTTGATAACGCTTTTGAGGCACCGGTACCTGATTGAATTTCCAGAAAAAATCCCATCGGCGGTGTGGGGAACCAATAAATTCTCCGGAAATCTGAAATGACCTATTGGGGAACACTTCTCTTTCTGTTTACGATTACTTATCCAATTATAGGCGAAGCTACATGTCGTGGTCGAGATATCACTTGCCATGGGAATGATAACCGGAAGATGGCAACAAATATAAATACCACTCTCAGACCTATGCAGTCTTCACTTAGCAGTTTTTAACACTGGAAAACTTAACTAAATGGGTCAACTAGCTGCTGGCCAAGACCACTGAAACTTTGAAATTGATTAATGCTGTCATTGAAACGCACACAATATCTAAGTTCGGTGATAAAATTCCGCATTTCGCGTGCCGGGTGATTCGATGACTAATTCTGTGAGAGTGGCGCCGGTATCAATTTGAATATGAAAGCTTAGTGTGCAGTGCTAGACGGAATTACAGTCAACCGTCATTTACATACTCTTCGTTTTGCCAATCTATCATCTGTGATGTTGACCTGGAATTTTTCTGTGCATTAGGAGTAGAACTTACGCTGCTGCATCTAGGAGTGTTCTTTGGTAAGACTCAGAAGAGTAGTTAAAAGCGGTTGGCGATATGAAAGCTTTCGGTATTTGAACATCCATATCTCCACAAAACTGCTCAAATCTGGTAGGAGCACACACACCTCAGTAATGCTGAGGTTAGAACCAGAGTATTGGGTAAACGAAACAAATCATTGGAAACGTCTGGCTAGGGTGATTGAGGTAGTTACTACGCATGTCCCTGGATTGACTTCCTCGGTGTGAAATGTTCACCTAGCAGGAGATTGGCCAAAAGATGAACAAAGGCGATCAGTCCCTGACAGAGAACGATATGAACAACGATCAGTGAACTGAGCCATTCAGGGCAAGTCAGGATTCCCAGGTGGAATCCAAGAGACACGCCTACTTGAGACATTTGAGGATACGACTGTGCCGCGACTCCGTCGTTTTAATCCACCATAATGTATTCTGCAGACAGCAGCGATCAAAAATCTGCAGTCGGAAAAAATCCTATACAAGGAACTTTAGAGGCAGTATACACAGCCCTCCAGTTACAGTAAAACGTCAGATCGCCGACACAAATGCTTCAGCTTGGCGTACGCTGCTCGAACCTTGGTTGTGCGCATTCACTCTGCACAGTGTTACCACCATACTGTGGTAAGCACACGGATCATCATCTCCTTGCTTCTCAATTGGAAGTGGCTTGCGTCAGGTGTGTCCGTTTTCATCCATCCTGTTCAGCTTCGCGATAGACGATACCCTCCGGGAAGCAAAAAAGAATCGAAGGAATGAAAAC
>STRG.45564.1
CTGCTGATTTTATATTTAAGTGTACTTATTGTCCCAATACAAACAAACAACAAGACAAGGTTGTGTACAGAGAACAAGCATGAACAATAGGGCACGTGTACGCATGGTGAAGTGCAGCAAACCGCATGGAGCAGAAAATTCATGCAGGCCAATGAAGCGTAACCGCACGTGACTGATAGATAGAAAAGGCATTTGGACGCATGAGCGAGCAGAAGTGAGACAAGTCACGCGTGAGGGTTGAAAGATGGAAATTACGTATCATTCACAATATCGAAAGTGGTATTTCGTTTGCAGGATCAAAAGAAGAAATGTTAGTTAAAGTATTTATTCATTAGATCTAGGGGCCACCATTCGGAAAGTATAGTCTTGAATACTGAAATGATACATCTCAGGAGGATTTAACCGGTGTTCAGTTCGTAAATACATTTGGCTACGGAACTCTTGGTTTATTAACCATTCTGATATTAGTCATTGACAGGTTCTTTGGAATCCTATTCATGCTATATTTCCATTTACTCGTAAGCTAGAATGGTGAGTGAAGACGAGCGATATTGCGCAAGAGAGAGTTCATTTTAACGGTATGGTCTGGATACGGCTCTGAAAACCAAAATGGCTGAGGGACTTACCTCAGAAGGCCCACTCCTACTGATCAAAAGTTTGTCCAAAATATGGCTTTGAGAAGCCAGGATAGGTCGAGAGGAATTGGGTGACGGTGGTGACGATCCACAAGACTCGACACTTCTTTGGATCATCACACGGTTTCAGCTTTCGTGGCCCATGAATTACGAACAGAGTGCAATGCAGAATGACACACATTGTCCGTCGGAATCTAATTAGTTCCTTTCAATGAGAATAAAACTACCTGAAAGTGAACCAAACCTCAGAGGTATTACCTAGAACCTCCTAACCTCGTTGGTCCAACCCACCTTTGACAGGTTTCGTGAATAGTAGCGGTCAAGATCTTCACATGCTTATTCTAAGTCAAGTTGTAGCTGGGTGGGCTGTATCAACAGAACGATGAGAGTAACAAACCGATCAGGTCAACCAATTGAGAGCTACAGACCAAAGAAGAGAAGATGAATATATTGGAAGTATTTCGCACAGACAAAGGGGCATACGGACTAACAGAGGGGATGCAGCAGGATATCAGGCAACCAGAAAGACAGCTTTAGTGAGGGGTGACCGATCCAGCCGTCGACCGAAACATTCGGACCAGCCGAACGGAAATAGTGCGAAAAAAGAGCCAGCCTATTGACCGCAGGCAACTGGCCAGAACGCATTCGAAAAACTCAAGCAGTTGGAGGATCAATATTGCTACAAAACGGTCGGGAAAATCGAATATGTACACAGCTGTACATGTTTCATCGGCTTGAATTGTTTGGTTGCTCACGTACAGGTGTTCCTCGCCCGTCTTGTTTTCTTGGTTACAGCATGGCAGCGATGAACGGAATGCAGTTCTGTACGCACGATACTTTCATTTCCGTGAAAAGTCAGGAAAACGAAGCAAGCTCTTCCACCCTGCCTACGTTCATTGATATTCCATTATTCGCACTTTTAATTCTCTTAAGGCTCCGCCACCTTTCATCGTACAGCTTTCCATGTAGTGAAGTAATTTGAAAGCTTAACACAGGATGAAATCCCAATCGATACAACAGCTACGTGCATGAAAACAAATCTGACGTTCTCCGATGTTCCCTTTGCAATATGCTGTAGGAATGGAAAGTGAGACGGAAGATGAAATTTCATACCAATGACATGACACGGGGACTTTTCACGAAAGAGGTGTCAACTAGTGATTCATCTCCATGGAAACGAACGCGCTTATTATACCAAGTATCAGACAACAGATTGACTACTCACCCCATAAGGGATCGTTAAGTAATTGAAATAGAACTAGGGGATGAGGTTCAGGCTCAGAGATTCCTGCTCCTTGTAGTGCTCAAATACATACTTCTATCCCAACTTTTTTCGGGGACTGCTGTATACCTTTCAATAGGTTTCGGTTGGTAATGATCTGAGAGATTCATTCGCCACCGACCAGCTGGATCGTCCCCAGAAATCCTCGAGCCTGGAGTCAAGTCGCTTCTCTTCACCCATTGTCTACTGTTGTTAAAAATTATTTTGCTAGTCGGAATTCGTGAACTACCGGGACTATATCTCAGTCTGAACAAACTTTGCTTATCTTCAGAGGTGGAAATGTTTTCCATACTTCCGGTCACATCATCCACTGCATCTCGCTATTCTCCCCAAGCCGAATGGCACTATGATATTGGAAACGAAGTAGTTCAAGGGGATTAGGTGTCACAGTCGGTGGCCTAGTCGCATTTGGACTGTTTCCTTGTTCTCTTGATTTCCGCTTGATACTTTGACTTTCCTGAATCTTTATCACAATGCTCCTATTCTTTTCGCCCCGTATTTGATGATGTTGGAAGGTAACAACCGAAACCAGAGCACAGAAGTGCGCGGTTAATGGTTGAATAAACTGTGACGGAACGGAAACCAGAAGCCGAGGCACAGCACGTCTGTTGCAATCCTAACACGAATTGATGCTGTCGCTTGGCGAACCTCTAAACACGTTCGTCGACCGATCCTCGTTGCTCAACGGCTTCAGACGTGTGGCGACGAATACTGAACTGGAATGCAAACAGAACCAATACCAGAACACGATCAGAGACCATGTATTTGACCCGGTTGGATCAACAGTCCTGAAATAAACTGAACCAATGCCGTGTTTGTCTGGAAATACGACTGTTGCGTCCGGTTAAATCAATCCCAAGCATAAAGGCACGCATACACGCTAGCACGACACAGGAGGTCTGATCGATATGCCAGTATATATATATATATATATATATTTATACTTTTCACGTTAATCCTACTTCGGCCCTAACTGAGTGGATCAACAAGATCGCCTTTCGTGTCGACTGGCCTCGTTTGACCTTAGTCGCATATATGCTTCGTTTATGCTTGCACAATTACGTAACTATGGCGAAATTTTGCTTTTTCCACGATCTTAGCGGGTGGAAACAAAACACACAGGCGCGGGAAAACGGTACTTTTACGAGCTTTTAAAATATGCGCCATAACCGGCATCTAATTTATGGAATTATGCAGTCTACGAAAATTTTACGATACTCATAAGCAATAAATGGGAGATAAAAGTATTTCTGATAAATCTAATTTAAATCTCTTTCAATTGTATAACCAAGCTTCTGTGGGTGTGTGTAATCTGTGTGCTAAATAAAGGGATTCCCATAGGAATATGACTCATGACTCGAATAAGAAGCCAATAAAGCGACTCAATCAAGTTACACCCTTATGAAATAAGCCACGCTGCGTGCTTAGCCAATTGAAATAAAGTGTCAATGTTCCTGAAGCCCTGATCATTTAAAGTTGCTCTAAGTGCTTTGTGTTTTAGTTGTGATGAATAATTTATAGAAATTGTTACTTTATGCAGTAGAGCATTTATCAGAAGTGCTAAATAACTCTATCATAGATAAATCTCGTTGCTACACTAAGAACGATTTTAAATGGAACGGGCCAAGACCCACAGTGTACGACGGACCGGTGGTCTACGGTGAACAGTAGGCACAACCTAAACCAGCACTTTAAAACTGTAGTGGAAATCGTCGATTGAAAAAAATGATTTAAAATCAAACCACTACGCTCTCATTTTCTATGGACACCATTTAATCAGTTTCAACGGTTTTACAAAATATGCTGCCGTTAAGTCAGTCAGGCAACATTTTAGACTGTAGATCTTGACACTACCGCTGTGAGCGTTCTGCTTGCCAACAAACCTCAGAAGATAATTTTCTGTAGTGTGGAAAAGCAACAATGATCTACTCCGTAAATACCCCCCACCACAGTTTTTCAGGATGTTTTTGTTATAAGTTCTATCCAAAATTAAGACCCAGTCAAGAAAGCATCAGCATCATCATCAGTGTTCAAGACTGAGACCTTACATCCCTGGAGGACCGATTTTCCCGGACTTTGAGGTAATGAGAATTCAGAAGCCAACATCATTAGATTGCACGATGTATTCCCGACCACTTCGCTGTATCTTCACTGGTGCTCAAGATCATCCTACAGTTACCTTACGAAGGTGATGGCACTAACAGCCTACTCAGCAGAATTCTGAACAGCGCACTTAGTCGTAGGAGTTACGCAACAAACATCGCAATTCCATCGACAACCCCCCGGATGAAATTACGATCGATAGAAGAATTACTGCCTCTCCACACCAAGCCCAATGGCATTTACCAATTTGAGTGTGGGTGAGCAGAGACAATTGAGTAATGGTTGAACACATTCCAGTTTGGTTTCGAAGATCAGTGAGCGGACAGAATTAATCGGTGACGTCATCCAGCTCGCGCATGGCACTCAAGTCATCTATCACGCCACACCTGTGGGAGACAAAGCACTGCGTCAATCTGAGCACGGATTCCAACGTCACCTATGTCATAAATAATCAACGACTACAGGGATACACGGAGGCACGAACAATTAAACAGCATCACTCCCAACTGTGCAAACAGCGACAATGAATAACCACGTTAGTCTTGCCTTGGCAAAGTTTTGATTTGTTATCAACTGTTGTGTGTGTGTTTGTTTTTGGTTACATGAAGACGTTCAATTTCCCATTTTTAACTGATGACACTGACTGCAGTATGCAACAGTGAGGAAGCAGTGAACTGGTCCGGAATTATTCGTGTAATCTATTAATACTGACTTCTGGGCTCATATTTGTGTCCAAGAGATTGTGTTCAACGAGAATTCATATTGGCTATTGGGAAATACTTCCATGTCGTAGTCCATATCCGAAGTTGCTGTGACAATATGATCTCATTCACTTAGGTGATCCGGTGGCAACGTAGGCTTCTTAACAAGAACATGTATTGTTTGCAAAACAAACCCACTTACCCAACTTAGATTGAGTCATCCTGCTCTACCAGAAGAATAGGTAAACTAGCCTACATGATAAATTAGTTTTAATAAGCATCACATGCTGGGCATGGTGACTGACGTGGGTGGCGTTTGTGGAACATTTGTAAGAAATAGAGTCTGAAGTTCGGATTTCGATAATTTATGAGGATATCTCAGTAGAGCAGAAAAAACTGAATATAATTACTGAATAAATAAACAATTGAATTCTGAAATGTGGGCTACTATTTACAATAAATCCAGTTTACACTAGAATATGAAGCTTTCTTTTTTGTCTTGTTTTGGATTTTCTCCCGTGAGGTACAAAACATCCATCGGAAAAAGCCCTAGTGAGATTTTAGATTTAAAATAATACAAGACGGGTTCTTCTTCTTGATAACTTACTTCTTTGTAATTGGTCTGGGACAGTTAGCTTGTGGAGTTAGATCACTACACCGTTACGAGCTGATACCTGAAACCGAAGCCTGTGTCTCGCGGAGACAACCGGCGATATAGACAGAATTATGGAAGCATATCTCTACTAGCAATTCGCTCATCTTCTAGATCAAAACAACAACAGAAACGAGATTACAATTTTTTGGGGAAAAGCACGGATATCTTTCATTTAGAAATTGCAGATTTGCAAAAATTATAAGACTGTTTTTTCCATACTTCGACTGAAAAATGCAGCCTATCTGTACTTCTATTCAAGTGACCTTGCACCTCGTTACCCCTCGTTGATCAAATGCCGAGAAACATTCAAGATTTGGGAATTTTGGAAAGAGTTTCATACGTTTATTGGGCAACACTCATCGCGGTCGTGAAAAATCCCAAAGGAATTACAGGTATATGAGCTGATCTATCTGCGGGCATTAACACCGCTCTGGACTCCTACTGCTAATCACTGTCCGTCCCAGAGGACATTTTCACAATGCTAAAAAGTGGTCCTTGTTTTGTCGAGCTGAACTCGGCCAAAGTCTACTCTCTGATAGACGTTACCGGCAAGTAACATTCACCGTGATCTATACCACTTCACGCGTATGCTTACTGGTGTGAAAACCGCAACAGCTAACTTTCAAAGATTTAAGGATACCATGTCAGATAGTTTGGTGGGAAAGGCTGTACACCTGGTCGACATCTTTGGTACCGGACATCGTGTTGACAAAATTAACAGATGTTTGACGAAAATTCCCAAAGCGTCGAAAAATATGTGGTCCGATTACGTCACAAAAAATATAACTCATAATTTGGTGCGGACCAAATACCTTGGGTTTGTTTCTGATACTGATAGCCGCCATCAAGACCCAAAAATTGTATAAGACATTCGGCGAGCTAATGTAACGAGGAATGCTGGGGCGAGGGAACGACGTGAATATCAAGGCGAACGGACCAACCAAACGAGTGCCACAGACGGAAGAACAGAAGGCGAATATGTCGGAGGCGTCCCGAAGCAGGCAAAAGAAGGCATACGGACTTCCAGAGAAGAAGCAGCGGGATCTCCGGCAACCAGCAAGGCAGCCCAAGTGGGGGACTACAGATCGGAGGCAATCGGACCAACCGAAGGGAAATGACGCCCAAGAGCAGCAAGCTGTCGGGCACGGGCAACTGGCCAGAGTGCAGCCGAAGCACTCAAGCAGCCGCAAGAGCAATGTTGGTGCCGCGCAATCTGGAAAAGGGCCTATATAAAAGAAAGTATGTGTTTCAAAACTTGAATTGTTTGGCCGGTGAAATAAAGGTATCCTGCCGTGTGTTGTCGTCCTCGTTACACTAGCACTACAGGATGACCCGCCGTTTCGGTCCTCTATGAGACTTGGGAGTTCTCACACACGTAGAGGAAACTTCTGAAAGCTCGTATGAGCACGGTCAATTGAAATAACAACCTGTCCTTCCCCGTTTCTCTTGGCTGATCTCATCTTACAAAAAAGAAGTGCAAACTGGAGAGAGTTGGAGAAAGTAACGATTGGGAAAACAGGTCACTTGTTGGGGGAAAACAGAACCGTAATGCGTTTATACTTAAAAAATTATTACAATTTCACAGTGCCACATTTTTCGGATAAATGTGGGCATTGTGAAATCTGCCTTCTCTCTTTCTGGAAGCAACGATTTCCCGTCACGAGTTTGAAAAGAAAAGTGAGAAACATAGATTAACACAATGTACTCTAGTCCATTTCGTTGCATCTGTACACGTGCATACTACAATCAAAGGGATTTTATGTGGTCAGTAAAATAACCACCGAAACTGAGACAAGATTGAGGTGGATGAGATATTGTAGGAGCAAACAAGAATGGGAGAGGATCCAGGTGTTACGTCACCAGGATTGATTTGCTCTTCTACCAAAACTACATCTTGTGTGGGCCCCACTTGATCATTTGTGTTTGGCTCAACATTGCCAATCGTCATCTGATCAGAATTGGTGGATACTGAACTTGAAAATTCTGTTACCATATTACAGTCCGAACTTATCAGTCATTATGTCACACCACGCTTCGAGTTATGGGATTGATGCTGTTACCTCGCACGTGTTTCTCGACGGAACTGAGAAGGTTGTGGCTCATGCATCCCAAATGTTGAACATTGTCGTAGGTAATTATGGAAAAACTGCAAAAGTAGTCTGTGGCACAACTTTCGTCATCAAAACGTTCCACATGTGTCTACATGATCGTCATTTCGCACCACTTGTAGGTCTGAAGATGTTGCTAGCCATTTTCTTCTCAGAAACAGACATGACTGTCTATTCTCACAGTCGACTGCAAACGCTGAGCTACGATGTTGTTAGGTTGCAGTTCCGAAAAACAATGAGTTTTTGAGAATTCGATGGTCTATCTCTCCTCATGGGAAATCATCATTCGATGGATGGAGAATCTGAAGTTTCCAACTAACAGACTGTATCGCCAACTCAACTTGGGCGACTCCAGTCACTGTAGAATACATATTTTGTGTTCGTATTTAACATCAGAACACGTGGTGTTGGCAATGAATTCATTCGTCCGAGTGTAAGCACAAAACCCGGCAGCAGTCGGCAACTGAGCAGCATGCAATTGAGCAAAAGAGCTAAACTATATGTGCTGTCACGAGCAAAGCAGTGAGGCCAATTAGTACATAGTAAAATTGATAAGTCAATACTGCTGGCATTGAAGCATGACTAAAGATCAATACCGAGTAGGTGATTGTCCATTCATGAAAGGGACAGTGATTGGTTGTCCGCGTAGTATGTGTGCCTTTCACCAAACACAACACATATGGTACGCAATGAAAAACGTTCCCAATCCGGTACTTGCATGCAAGTCCGTCGAGTTTATGACAAACCTCGTCGTTCAGTATTAGAACTGGTCAGTGGGCAAGTGTGCCGTATCAACGTCTAATCATTGTTATGGCGCTTTCTTTTCATGAACCGTTTGAGACCGAAAACGTGGTTGTAAAGTGTTTTTAGGCCGTGAGAATAACTTTAGTGACGAATCTATGCCCATTTAAACTGCACTCTGCACCGGACTACTGCGTTGCTCGTCAGTAGACACATTATCGCAAAGCCTGCCCGGACCATGGGTGTCCGGCCGAATTGGCTAGATCGTATTTTTTGTATGGTGGCACAATTCTCATCAGTAGAATTTGCCGTGGAACCACGACTATCGAAAGATGCGCATCAGCATGCTGACAATGCGTCGTAATTCTATGAGGAATTAATCTGATTGAAATGTAAGGAGGCTAGCACACTATATTACTTCCCGGCAGGTTTATAGAATGCGATAACAAGTTAGCGTTATGAATACACATTCCGTCTTAGTATATCTGACATCTGGAAAGCTGAATCTGTCGTGCAGGTGGAAAAATGAAAAGTGCTACCCGTTTGGTGCATATGGAATAACTCTGCAGTTTTACAAACTGGTCCTCCGTGGCGATTTTTCTCCGGGGTCCTCCTCGTTTTCTCTCAGACTTCCAACAGCGTTGTGGTATAAGCGCTGAGACGGTGTGTGTCGATCTGGACGTTGCACGTTAGGTGTAGGATGATGATCGTTCGGGTGCGCGGAATAGCAATCAATGACATCAGTATCATTTCCACATTTATTTTTTGGACTGTAGTTCTCTCACATCTCCCGACACAGGGTAGGCAGTTTTATCCGAGGACGCACCTCTATCCTATACGCAGCCGGGCGTGTCCTGCAGGGTCACTGCGTTTTTCTTGATGAATCGGTGACCAGTTATGTATTTCGTTCTCGTTTTCTGGAAACATTCTCTGGTAAATGGAACATGACGAGTAGCTTTGGCCCCATTAAGTGATGAGTTACATTCACAGCGTACCAGTGCTGTCGGCTTATTTACGGCTTTTTGCAGCACAGAAACGTAGAAAAGTGGAAATCCCACCACATCTTCGAGCACTGTCAATAATTGTCCGCGTCCGCTTGGACATTCACTGTTAACTACCATAGTGGTCGTTCCCGTACCTGCAACCTGGTGACGCGCCCGGATCACGAACTTGGCCACTTTGGATGTAGGTAAACGAAGATTGTTGGTATTGGAACACTGGTATGTTCGCAGTTTTCCTAGAATCTTGTGGAAGCTGCTTTTAAGTTTGACATATAATAATATGCACGAGCCAAAGCATTGAGTAAATCACCCAAGGCTAATAGACTAAGGTGTTTGGGACATGCGATGCCCATGTCAGTGGATAGGATCCCCGGCGCGAAGTGTTCGCTGAGGTGGGTGATGGTTGAAAGATGAGTAAGAGTAGTAGGTCCACGACACGGAGGAATGATAAGAAATACCTGACCAATGGACTTGGATATGTAAGGCGCATTAGGCTTCCTGGGCGAGGTCCAAGTTATCAGCCACCCCCCCCCCCCCCTCTCAGTAATTAGAAACGTTGGAATATATGGCTCCCGCTGAGATATAGTTAATGAAGTCACCGCATTCGGTGCATATTCAATGGTTGTTTGTACTGAACGGAACTTCTACCGGTTGATTTCCTTGGGCAAGTTAGCTAATCGAAATTGCATTTCTAATCCATATCAATCGCTAATGGAAGACAATTTTCTCCAGAAAATCATCTTGTTATTAGGTTAGCCAAAAAACCAATAAATATCATAGGGAAACACGAAGCTAAACGGAGTTCAGGTTGGTTCCAGAGCAAAGCAAATTGCATTATTGTTCCTTTTGAATGTGGTCAAATTGGTAATCATCTTAGTCACGCTTTAGGCTCTGTTCTAAACCCGATTACGCAAGACAAAACAACTAAAGGGCTATGATTACAAGTTCTGGTGGAATGCCGTATTTGTTGTGTTCAGCAATAAACAGATTGGCCATGGGATAGCACTGTATTACACACCATAAACAGTGAGCTGTACAGGAGCTGGCGAACATGAAATTTTGATGAGAAGCAATTGATCGTCCGCATATCTGCCTAAAGTGGATAGCACAGACCACTTGGAGTTCGACTGACACTTAAATAGGCAGAACGCAACGATGCTTTGTTCACACCGTGACCGAATGCTTCCGAAATATCGTTTGCACTCAGTTACCGATTTACACTGCTCAAAATACGTTTCGTCAAGAAAACCGGCGACAGCTATCGCAACCAATCTCATTTTTACCAAGGTCACCGATTTGACCTGATTCGGTCACTCGAAATGCGACAGTACAAAAATGATGGCTTATCTGTCAAAAATATCTTTTCCACGGGAGATTTCATGTACCACATTACATATCAGCTGAATTGTTTCACTTTGGAGACCGGGGAAAGTAATTAGAATAAGTAAATCTTGTCATATTTTCCTTCAGCCTGGTTAATATAAATTCGGCAAAATGTGTGTCGAGATATGGACAGGATTGTCAAGTTGATAGTGGCTTGTCAGTATGATAAGCGTGCATAAGATGAGTCACACTTATTCACTTTTGAGATAAAACTGGACGATTTTTATGGGTTAATAGTTATTTTTATTAATTCCACTGAATGCAGAATGTGGTAGTTTCTGTCTAGATGACGTCTGCTTACTAAGTGAAAGTCCTACTCGTACGCCGGTGAAGCACAGGGGACATGTTTGTTCTGTCACCTCTCACTAGTTCTATTGAAAAGACTCTTCTACCTTCGAACCATTACATTTTATTGGTGAAATAACTGATCATTGATATAAAATGTGTGGTGATCCGAAACAGCTGCCTACAGGAAAACCTACTAGTACACTTTAAATTCATAACTGGCTCTTCTGGTTGGTTGATCCGGTTGAGCCCGGATTTCGTTGATTCGGCTGCGATCGGTCCAGACAACTGTTGGCCACTAATTGGTCCACTGATCCGCTTGGATGGCTCCACTGTGGTTTCGATTCTGGACAGCTGATGACCTGCGGTCGGCTTCGCTGACTCCAACCTTGCCCTTGATTTCGGACGGGCGATGTCGTGCTTTAGGCCCACGGAACCAGGCCATTTATGAGCGACATATTTGTCACTGCCTTCACACTATACCATGTAGGCTTTGAATAGAGCAACGTGTTCACAGCCAACGCAGAACGGCAAAAGAAAAATAAAATGCGAGGTTCCCACATATGTCAGAATGCGTTCCGGGCATTTTATGACGATTCAAACGAACCTACTATAAAATTTTCTACTGATTTTCTACTGCGAATTGGTCGTTGATGTGCAATGAGTAATCATTTCAAAAATAATTTACTACTCAACTTGATCATTCCTTCGACTTAACTTAATAGAGGTTAACAGCAGATTTACAATTACATCTTCTGTGATAGAATAATAGTAATCTAAAGGTCAGGTTCATAACACAGATTCAAACCTCTGCTTGTTGGTGTATTCTCCTCCAAATGCCACTATGTGGTCAGAGGTGGGCATCTCAGGCTCCGAGGTAGCTACCCATCCTGAAAGCCTCTACGAATGCTCCCTAGTGACTGTACGTCTAACACGGCCTCTGCTGAGGAAGTCTTACTCGCCACCTTATCGTGGCGGAGGTGTTCCCACTAAAACGATAGGGCGAAAGCGAATGCCCGGTGCTCTCCACCGGGTTGGCTGACTACTAGTCAGTCTAAGAGAGATGGCTAAACCCTGATTCCAAACCAATCACGGGTGGCGTATGAGGCGTACAACGGTATGCTCACCGGCATCTGTGGCGGAGAGGTGCATTGAGCACCCAAGATTTTTGGCCTCATCCGAAGGGCGTATGAAATGAGCAATCAGTCACCTGCCCCAGCTGCTCTGTGGGTTAAGCTTTGGATAGCTAAAGGCCCCGGTTGTGGATCCCTAAGAAAACCACCTGCTCTGGTCTGGTCAACCTGGCCGTATCGCAACCACAAACAAATCATAGACTCGGACTGTCTAACCCTTCCCACCTCCTCCGATAATACCACGTTTTGTTCGACACAAAGTCTGAAATCAGGCGGGTGTGGAAAAAAATCGTTGGTGTATTCAGTGAATAATTGGATGACTTTTAAGGCAGCCTTTGTTGTTCTCAGCAAAATACAGGCTCAGCAACAGTAGACAAAGTGAAGTATAGTAAAGTAAATACTTTATGCTCATTTTAAACTGACATGTGTTACGCATACTCACCGACAGACTACTTCGGCGTACACTGTTCTCTGAGGCATGTAGTGGTTAGAAGGCAGCTCGAGGTGGTCAATCCATGACATGGCAAAAAGGTTTGCAAACTTTGTCCAGTGGGCTTGGTCAAGTAGCACGCGTGAGACTGCTGAGTTGGAGTTTACGCGATCCACCTAGCAAATGGTTGGAGACAATAAGTGATATGGCTAGGTGTCGCGGTCAGTGGTGTAGTTGCATTCGATCTCCTTCCTAGTCTCCGTGATTTCCGCTTTGTACTTTGTTTTCGGCCCTTCTTCACATCGTGGTTCTATTCACTGTCCTTTACTCGATGATGCTGGAAGGTAGCAACCGAAACCAGAGCACAGAAGTCCAACATTAATGTCTGAATGAAATGAACCGTCTGAGTGTGAATAACCAGTCGAAAATTATTGATCACTTTGGTAGGTACAGAATGCTTATTTTGACAGTCCACAGCTCCTTTCTGTCTATATTTATCATCAACGTTTGCCTCGCAGTTAGAGAGGATGAGTAATTTTTTATTGATCAACCTGTATTGGTACTTTGTAGAACCAGTTACTAATCTCACCGAAGTGTTTAGTGGATTATTCTAACAGTAATTTAACAGTTAGAAATTCAGATATTTCTGTTCTCCTTTTCTGTGATTACGAAACCAAGAATTTTTGTTCTTGCCGCAAATATTTTTTTACGAGCACTCTCATGTGAACTTGACCTTGAGTCGATGCGTCGTTTGCTTTTGTTTCCAGTTGCATGTGCGGAAGAAATCGTGTGTTTTTCAGTTGTGTATTGCATGTGCTGGCAGGCTCCGAATTGTGTGTGCATTAATATGTCCTAGTGGCTTATCTCCCTCATTACGCACTTCTACCTTGGAATTACATGTCTATTCGTCTACTTAGCTGTCTAATCATCTGTCCGTCTGTCTGTCTCCACCTGGTGCAACTGCTTACGTGTTTCCGAGTCTGAAACAAATCAATCCGAAACGTATTCGGTGTTGTTAGCATTTCTATTTTTAATCCTCTTTCAACTCGGGCACACACACTTTTGCAGAACAGCATACGTGTAAACGTTGCTTGTGAAAATAAACACATTGACTCTCTCTAGCTATGTCAAATGTCAATGAGTAAAGGACGATAAAAAGTAGAGTGCAGTGGAAGCACATTCTGTTGGAATCCGGTGAACTTTAATTATCCGAGTGTCACAAACCGGTAGAGGACTGACAGATACAACAACCAGTTCGAACTTCCATTTCATCCGGAGGGAATTTTTCTCTTGTACAACAAGGAAAGTTTGACATGGGCACCGTTTTTCTGTCCAATTCAATTCGGTGAACAAACTATTAATTTCCTGCTCATTACTCCGACCATTTCGACGAACATTTTTGGCTTGTTTTATTAACTGTTTGTTCTGTTTCTGCGGTCATATTGCCCAATGAATACCGAGCCAACCGGAAGAACAATACGAGAGAGGCGAGAACAGTTGCTGAAGAATCAGGTTTGGCCTGAAGAACTTGCTAGCTACGAAAGAAAGATGAATAATTCCAAAAACAATAAACCCACGAGCACTAGCAATGACAGTCATAATAGGAATCACGGTGATGCAGACAACAGTATTAGTCAACGAATTCGATCAATGAGTGGTCGTGTAAACTCCGATGCAGCCCAGTACCGGAGCAGTCACCCAGTACGAGCGGAACATTCACGTACAGGTTACGCACGGATTCGAGCAAGCGTTAACTCACTCAACCAGACTTGCACTCCGGTCAATCGTAAATCCGAATCCGAGCCAGGAACTTGGCCCTCCGCATTCAGAAGCCATAAAATTCGTGACGTAACAACTGGAACAAAACAGTATCCAAGTGATCAGTCAGTCTATCCCAAAAGACCTCCACCCGGTCTTCCACATTCGCGGCATCACCGGACCGAGGGCAAAAGAAATTCCCGCTCGAATGAGTTACACCCCAGGGGAAGTTGGACGAACGAAACAACGGGTCAATCTGGAAATCAGGAAACACGACGTTCTAGCGAGTGCGGTACTTGCATCTCGCCTCGCCATCAGGTGTCGTCAAGCATGGATAATCTCGTTTCGGTTTCCAAGCATTCACTCCTACACAGACGTAAACAACATTCAGATTCACTAACAAACAAACAAAGACCGCTCTCTTTGAGTAATCTGAATATCGATCCGGACACAATAACCGTACGTCTGTGGAACGGCTACTTTGTCAGTCTAGATGGTCTTTTGGATAAAAATATTGGGGAAGCCTTGAAGGAGCACTTGATGGAAGCGAATATCCCTGTGGAATGTGTAGATTCCAACACGAATAAACATATTTCATGGGACACGCCTCTACGAAATGTGAATCGCAAAATGTTGGTTGTACAAGAAATTGGGAATTCTTCTGCCACAACAGTTACGCCTAGCACCCCGGGGAAAAGGTTGGAAAAACGAATGTCCTCCACAGCATCGGATCGTTCAAAAGCCATGCAAGAATGGTTTGACTACTGTACTCGACATGATTGTAATGAAATGAGCACCTCCGAACTGTTGGAACTGCGTTGTTTCCTGGAACGTCCTCCTCCGTGCATCGATCTTGACGGCGACGGTTTTGGCTTGGACGAGCATTGTCGTTCGTTTATTCTGGCCGGAAAACAATCGGAACTATTTGCAGAAAATTGTAGCATCCTTCGAAATAACCTGGAAAGACATCGGAAACACTTGTTCAGCCTCGACGAAAGCTGGAATGCTTTTGTCAAAACGGAAAAACCGCTTACATCGCGTGAACACAAAAGACAATCCGCAATTTGGGAGATTTTCGTCACAGAATTGAACTATATTAATTCTTTGAGAGCAATTCTAGACACTTATTCCGATCCATTTCATCGAATTCGCGAGAAACAATTCCTTCATTTGGATGGATTGAAAATTTTCAACAATTTGGAACAAATATTTTCAATTAATCTTCGATTGTGGTTTGGTTACATGCACCCGGCTTACTGTAAATTCAAAGAGGCAAACAAACCGTTGGATGCATTCATGCTTCAGCCTGGGTTTCATAAAATACCTCGAATGTTCATACCGTACACGGAATACTGTTTGCGTTTACAAACATGTCAGAAGTATATTAAGTGGGCAGCTCGAACCAACCCATCTTTCGCCTCATTTCTGCAATGGGCAAACGATATCGATAGTGAACATCGAGAAGGTTTGCAAGATCGTGTGGCCAAACCATTCAAGCGGATCACACAGTACAACCTTATGCTGGAGAATGTGCGGAAATTTTGCGACGATCCGGAAGAGCTTAAAGCTATCGATCGAATGCACACGGAAATTGGCGAATTGCTCAAAGTGATCGATTTACAAATGCGTCGAGTGGAACAAAGCGGTCGAATGGAGCTATTAGAAAGCGAATTACTATTCACTGATTGTCCAGAAAAGCTGGATGAAGATTACAAAATTTTGTTTGACAAATATAAACGAGCCCCTTTGTTGGAAGATATTGAACTTCCAGCCCCGGTGATACTCACACAGCCGGAAGTTATGATCCTTCTACGACAAAGACAAGCTTCTAGTGCAATCGATGCGCCGTTTGACACCGAGAACAGTTTTCCCCCAATCATTTCACCGAACTCTCTGTATGAGAATGACTTACTGATAAGTGGTCCTGACAATATGCGTTCACCGAACAAGACGGAACCGGATCATTGGCCCTGCAACCCGATCAAACAATCAAACGGAGTAAAAAATGATGCCAACCAAATGGATAGCATTCACCGTCACAGCAGTATTCATGGACTGCCTGTTATGCTCACTCGATGGGATCCACCGTCGGGGTATAAAGTTTCCAAGTTGAACATGTCCATTCTTGATCGCGTGCGTTCCACGCGGATACCTGCTGAGTCCCGCCGCACTGTACCTCGGTCTTTACTCCGAAAAGGTGTGCTGCGATTCCGCGAAGCACAAGGCAAGTGGACGGATACCACGTGTTTTTTACTAACCGATCAATTCATAATCGGGAAATCACAAAAGGGTACGTCGAAGAGTCACGTCAAAGTTCACCGACCGCCTATTCGTCTGGATAAATTGGTTGTTCACAAACCAAGCGATGCCGCCTGGTTTGCATGTGCTGCTCTGGATGATTTTAACATGATCGTCAGTGTGCACACTTTCCACGCGGACAAAGCGAGGTGTAATGACTGGTGCAATGCATTGACAGGAGCCAAAGAGCGCTACCTGGAACTGATGCGACCCGAAATAGTCTACGTCAGCCCACAAGGAACTATCCCTCCCAACTGGTTCTTCCGAAGACGCAGTCTGTCATCCCCCAGGAGTCAGTCCTTTCGATCGCAAAATACTTCAACGGAAGATCGGCAGCATCGAACACTTCTGGCGCTGTCAAACTCATCTACAAGACGAGACAGCGATTCCGTTGTCCGAATCCCCTATCGACGACCAGTTCGTCCGAATTTGTTCAATCCACCGAAAGACTCCACCCTAATGGTCTCAGACAACAGAGCCAGACCTATTCCGACACCACAACCCGATGGCAGACGAACTATGACCCCAATCGGACAGACTCGAGCCACCTTGTTTTTTAATCCAACGCATTCCGGACAACCACGCATAGATTCCCCCCTGACTGCTCCAAACACAAGCATCATAACGGGACGAAACATACTTGACGATGACGCATCAGCACGGTCTTATCCGATCGACTCGTTCCGCAGATCTGTTCGCTCAGAACCAACCATACTTCCGCAAGTCGATCTGAATGATGAATTTTCAGACGGGATAAGTGATCTGCCACAGAGTGAGGATCGAGTGATCACAATTCAAAATGCGTACGGTAACGTCTGCTTGCGCGACGCAGTAATGCAATCGACACCGGATTTGAAAGGAACCTTGCTGAGAAATTCACGAAATGATCCGCTTGGTTCCGTTCGTACAGATTCGCGAATACTTAATGGAGACTCTGTCGGTTCTCGGGATATGGTACGTGCACCAGCATATCGATCAACAATGCGCATCTTTCAGGGGGAGACACAGTCAAGCTCTACACGATGCTAAGGTTTCACACCTGTGCTTTGGTACTTGCATCTGTGTATCTCTGTTTTTCGTGCCCTTAAAAGCATTCGATTGTGCCTTGTACCTATGTATGCTCCTAATACGAAAGTCATCTTCTTAGCGGTCTACGCTGCATTTAAAAGAAATTATCTGAACTATAAAATACTTTGACCCGCTATTTTTACTAATGAGTTCAGTCACCATACACACGTGGAATAATGAACCATGCTAATAACAAAACTTAGACACAAACACAAAAGCCACTTGATACAAACGAAAATGACAAAGTGTAACAATTATATTTTGCAGATCACATTGTGGTGATCATAACTATTTTTGTTGCTGATGCTATTTTTATTGATCTTGATGATAACGAAAAGAGAACGGAGGATTGGTGTGGGCAATTTACACTCCTAGATCGAACGTCAGGTCAAACTGAGTAGGAAAGAGGGACGTAAAGTGGTTAGCATCTACCGTATCTTACACAAAAAGAATACAAAACAGAACAAAATAGAACAGATCAGATTATACCTAGCATATCATTCTATCGAACCATCTTGGATGTGAAAAGCAGGGATGCTTTCTCGTCCTTGTGCCAGCTGCTGACAGGCATTGGCGAGAAGTAAGCACAGCAACCGGTCTCAGCAGCCTTAGTCATCGTACGCGTTGTCCTTGAAACACGACCTAGTGGTTTCCTATCTTGCACAGTCATCGTGTTGTGGATGATTAGATTAGATTAATATGGCAACCAGAGTGGTGCCGCAGCACGAAGCGGTCATCTTTAATTAATAACTGGGAAGTACCTTACAAATAATTTGTTAGTAAGACAAACTCTAACTGATAGCCTCCACGTATATTTTACAAGCAATTATTAGTAGGTGAACTAACCGCTATTGCCCACTACTTAACCCGATCTCTGTTAAGAAATCACCTAAGAACACACTAAGATCGTTTCCCGTCAAATACCCCACCCCATACACAATTCACGGTGGATGCACCGGTCGTACACATCAATAGACTTCCTCGAAATAGACAGAGAATTCTAGTTCGCAATACAGACCAAGGCTGTGAAGAGGTAATGAGGTAAGCTGGATCTAACTGTAATCGATAGCTTCGCAGACCTAATAGACAATATCAGTTTGACTCACTGAAAGTGATTCATTTCACTCACTAACCCGACAATTTAGCTCCCCGGTTTTGAATGTTAACTCAAGTTATCTCCCAAGAAAAAGAGTAAATAGGTTTTCATGCCCTATAATGTATCTAACCATCCGTTAAGTGGATATCATAGACCAAATACAGAAGTTTAACATATAGAGTACCAGCCCGAAACCCAAAATCGAATAAGGCTAGTCGGTAATCTACATGTCACTCAATCACCGAACTGCGGTTCAGTTATCGTACTCAATTTTTCGGCGATCCCCGGGGTTCCACTCAACATGGTGAGTGAACCCACTGACTGTTGTCAATACTCTATCTGGACGAGTACTCATCTTTTCGCCTCACTCACAATGGAGAGTATCTGTCTGGTAATTCTCCACGTCGGGAGAGCAACAGTTTCGGCTAGTACTCAATTGTGAGTCTGACTACAAAGGTCACTTTCATTTTGGTGTCACTGAACTTCACTCAACTTGGTGAGTTAGTTCTTTCGACTGCTTGCAATACTCTGTTTGGACGAGTATTCAACTTGGCGACCGTTCGATTGCGTCACTCTATTTGGACGAGTACTCAACCTTTGGCGACCCTGGGCTTTCACTCAACTTGGTGAGAGAGCCCATTGACTGTTCAGTACTCTGTCTGGACGGGTGCTCAAATTTGGCTATTCGGAACACGATTAAGTCGATGGGATATGTTCCTCTTGTCCACAAGCAGCTGATCTAGAAACTACACAGTGAAAATTATCTGATCTACGCATCGTTTGGTTTACCTTTAATTGAATAGACGGACGAGTTTGAGGAATACTTTCAGAGTTGCGCAGTACTTGTGAGTTATAACAAGTGATTACTGAAGTAATCTTGGGAATTTGCTGCTGTCCACTTAAAGGCCCTGAGCAGACTGTATGACCAAAACTTAACTAAGTACGTTTTTGCTATACGAAATTCCCCCTGCTCACCGACCCACTAGAACTTTTCAAACTCACTGGATCCGTCACATTGTACAGATCTGACTGTGTGCACACTTTTCTTGCTGGTTAAAAGGTCAACAGTTTACCGTCAATCAACTCCCGCGGAACAATATTTGATGGTAATTTCTCATAAATAAACCACCTTCTGCACAATTTACGGTGCTTTTCAGCTGTTGAGAAAAAATTACGAAATGTTTTACACATCAAAACGGACCAGCAGTTCAGATAAAACTGCACCGTTGTTTGTTAAAATGCAAT
>STRG.75278.1
TACCACTCCGTTTCACTTTCTCGCTCATGTCGACTGATCGTGAACGTTCAGCTCGTTTACACTGATTTTTGGCTGCCACACTCAGAAAATTGTTCTTTGGGTCTGAATAAGCGTGGAAAACTTTTCCTCTTTGTTCAAGCCTCAGGACAGGATTCGTCCTATTTTTGACTAAATTTTTGGCTAAGTATTGACTGGGGCTCCTTGTCAAAGTATCGTAGAATTTTCAGAACAGTCGTGTTCTTCATTTGGGTTCTGCATTGATTTGATCTACGCGTTGCTTTGAGGCTCCAAGGTGCTATTCAGAATCAGTGAAACTTATTGTTCAGCAAATCGGGCATTGAATCTTTGGTCAGGCTTTACCCGGAGCGGGACTTAAGCTTTTTGTCGTTACACCATCCATCTCTTCTCCCGAAGCAAGGGATCGCCGGTAGAAATGCTACCATTCTTGGACCCAAATGACCGATGAGAAGTGGAAACACGAGAATCGGCTTTCGTCGAAGGTGGGACCTGGATGCTGCACTTCTTTTTTTTCTCTCTGTGGACCGCCGTGGTGATGCTTGCTTGGATGATACTGAAGGCTTTCTTTCTCTGTTCTGCAGGTAAAGACACGACTGGTGATGTGGAAAAAACTTCAAGACGAGGAAAAATAAACTGTCAAGCATGTTGAAGCAAAGGAAAACGAGGAAGAGAAGCTCGACGGCTGGAAGTGGCGGCGATGATAGCTTCGTTGAGAGTGAAAATATGCCATCTTAAGATGTTAGATACAAGACACTTCACTGTAGTAGGACTTCACCTGCAAAGCGACACAACCCAATCTCTGCTACCTATAGAGTATTATACAAAAACATGTTGGGGACCGGTTTTACTTCGGTTGACTGTGGTTAACATTTTATGGCGTGTTTTGTGATGCCAGGGAGGCAGGTCCCTGCATCTTT
>STRG.10927.1
CTCCGACCGAGAAAATCAATGAAAAAGGCCGATTCAACTAGGCCTCCACAATGCTTCGTCCTTAGTCTGACCAGCAGACGTTTTCAAAGAGAGAAACTGGGAAAATCGGACTCAGACTCTATATGCTCGCGAAAGAAACGTATGTTGATTCATATCTCGCGGATTGGATGCCAGTGCAAGCAGACGTGCAAACCACGTCTGTCGCAAATCGGACAGTTTGTCATCAAAATGAAGACCGCTGAGCAGTGAAAGCTAATGAAAGCGAAATCAGACTAGAGAGCCGTCTACTACTTCTGGAGATCGAGCAGATCCGAAAAATTCAAACGGGATCCAGATTCTGTCACTGAGCATCAGAAAACAAGAGCAGTTGGTGTTTCGTTTGTTGGTCATTCTGACCAAGCATGAACTCATAGGGCACAGTAGAAATATTTTAAATAAACAAATAAATTATATTTTCCCTTGGACTGATTACCAGCACACATCGATACCAATAAAGACCCTCGGGATTATCACAATATATTGCAAAAAATCTTACCAATCATTTTAGATAGGAATACCCGAGAATTCTACAACCACACCAACGGGTTAAAAAAATTCATGTATAAGTGTATGTACTATTTTTCTTATGCTGTAAGAACAGATGTGTGAGCGAGCGAGCGAGTGAATCAGTCCATTGGGACTATAGTTACCTCTAGTTAAAAGCCACGAAAATACTGACTTTAAACAAGAAAAAACTGACACAGTATTTTCGTTGTCTCAGTAACTTCTGTGTTGTAGTTGTGATTGGCAAAGAGACAATACAGACTCGGGCGGAGCTAAGGCTGAATAAATCTGCAGCTTTAGTTTCTGTTTATTTGTAGCATCAATCACAGCGCGGAGCGACTCATCTGGTCGAATAAGTGAAACCACCAATTCATAACCTCCAACGTGGACAAAATTACGGATCAGAGCGTGGATACATTTTATCTTGTAATGGAAAGAAATATATCACATTCGTGAAAGATGCAGGCTATATCATAGGAACTAACGCTATTTCGCTACTATGGCTGAGTAAGTGCACGTTGTTACCTTATTATTATTATTATTATTATTATTATTATTATTATTATTACTTTTATCACTAATATATTTTGTGTAAAATATTTGTTTCGCGCTCGACAAACGCGAACAGTATTTCACAGCGCCGCAGTTTCCGACGGCACCAAGAGAGTGCCGACTGGTCAATACTAGATGGAACAGGATAAAAATAAACTAGGCTGGCAGTGGCGCGCGGAGCCACTAGTGCCAGACCGAGAGACAGAACAGGGGGATTCAAAGTATAGCGCTGATTTCATCATGTGCTGGAGAAAATCCAGCACTGACGCGAGTGAGACTGGTGCGTGCAACATATCGCAGACAAATCCATTCACATACGGTAGCGCACAGCGGAATCAGACAGACGCATTTCAAGAATCCTGCAGGCGAAGGAATCCGACAGCCTGAAGATAGACAGGGTTGTCTAACAAACAGCAGACAGACAGAGGGACAAGCAGACAAACGTCCCAGACCGTGTTATACATGACCTTGACCGAAGAAAGAGTGGTGGATGTGCCGACAGAGTGAGGCGAGTGAACTTCAGCGGAATAGTCTCTGGGTTTCGGAGGATGAGGAGCGTACATAGGGGGACAGGGAAGAAAACCGAAGGATTTATGATAGTGGCAGGACGTGTACAGTGGGCGCAGATACACACATGCATGGATGAGGCTTTGTAGCGAAAAAGGTCAGACAGAAACAGGAACGAACGATAGATCGGAAACCAGACATGTAGACAGACAGGACTGCGTTGGTTTGTAAAAGCAGACTGGCTGGCTGGGCTCTACCCTAGTTCAGGCAAGCTGAACACATGTCGAAAGTGGACACAGCCCGTCAGTGCGAGATGCACAACCAGCCCGATTTCGAAACGGGAGTGAAACGCATGAATTGCGCAATACACGGGCGGAATTCAGTTTCGCTCGAAGCTGGTCAAGCGAAAGACAGATCAGCACTGTTAGCCTGAAGAAGGGAGAATAGCAGCACTGCCAACAGGAGTCCACAAC
>STRG.73302.1
AGTGCTCGCGCATAATCCGAGGCGAGCTTGGGAAAAGGGACACGAGCATGAAGCTGGAACCAAGACTGGAGAGAGCGAGTTCGATCCATAGCTTAGAGAGAAAGGAAAACTGGGTGCCAGACCAGGAAAATAAAAAAGACAACCCAAGCCAAGGGGCAAAGAAAGCAAAGACGTAGCAGGATTCACCAATGTGGAAAAAAGTCTCCTGACGGAATTATAATCCCTCAAGGAGCAGGTTAAACGCCTAGATGCTGAAGTGCAGCGCATGAAGCGTGACACTGAGGTCATGGCAGACAGAAGTAGAAGACTACTACTTCATAACCCTAGTGAGAACATCGTAAAAGACGGTAGAATCAGGAAGGAGGAAAGCCGCCGGCATGTGACTGAGGTTCTTAGGACGGCTGGCCTATCTCCTACGACACCAATAGTCATGTGCCATCAATAGGACTATGGCGTGGAACCCAACCAGCACCACCACGACCCCTAGTAGTTGTGTTCCACAGTGTCTACTGGAGAGATATGTTGCTGTCCAGGGCGGGAGCAGTTGAGGGCAGCACACAGGGAACAGGTGGGGTTACACCTGACAGCCCTGCATTTGCCAAACCGGGTAATGCCATAGTCTCGCTGAGAATGGGCACACCTGATCTTGAGAGGCCGAATCTACATATAGCGAAACTGGAGAAGACCCCTCCTGGGAAGTCAACACCTAAGGCTAAATGAGTGATTCAGGTACCAAAGGTGGCTTCAGGCGCCGGTAAAAAAGAAGCCGAAGTTCAGGAAGTTCAAAAGACCAAAAGGAAGGGGACTTGCAGGGCATTCAGTCCGGTTGATGTTCCGAACGTGCAGCCAGCCAGCCCCATTCTAAAGGAGACTCCCAAAAAAGTTCTCTTTGGTGCAACCAGCGAAGTTGGATGTATCAGAGGGGAAAGCCGAGGAAACCAGTTGGGCTGAGGTGGTCGCAAGACCATCCCGGGCCATCGGTATGGCGACTCAAAGGGGGTAACGTCCTTTGTGCATGTTGAGCCCGACACCGGGTCGACTGGTGGAAAAGAAAAAGCCACGAAACTTAGAGTGTCACTTGATATCCAAGAGGCTGCGCCGCCGACACCTTTAGAGGCAAAAAACGGGGCATCACCTCGGACATTTCGCCCGAGGCTACCCTAGCCGTAAAATTATCAATGAAGTCAGTAGCGAGGACCAGGGAACCGACAATATGGTACGCCAACACCTGCGGTCTCCCGGGGAAAAAAAGGGGAGTTGACGACTAGGATCGCAGAGTCTGACGTCGTTGCATTGACGGAAACTTGGATAAAGCCATATACTGACATGCGCCTTCAGAGATAAGTTGCCTACAGACAGGATAGAACAGATGGAAGGCAGGGGGACGGTGTAGCATCTCTAACACGGACCGACATAGGCCATTGGGAGGCTCCGTTCAACTTAGTCTCCGGTAATGTACAGGTCAGATCCTGCTTTATTAGGATCGAGGGGCGTACAGTATGCATTATCTGTATCTACAGGGCACCGCTAGCCACAGATGAGGAAGATGTTGAGCTTTTCCAAATGCTGGATGCGGTGCTGGCACAGACAAAGGAGTTCATCTTATTAGGGGATCTCAATCTACCCGAAATTAACTGGGAAAACGGGATCGCACCAAGGGGATCAACGGGCGACAAATTTCTGCAGTGGGTCCAATTACATGCACTTACGCAGCATGTGACACAGGCCACTAGACACAGAGGTGGACAGCACCCGTCTCTCCTTGACTTAATCATAACGCGGCACCATCAGGACGTTAAGGAAATTAAGTGGGAAGAGCCACTTGGAAAAAGTGATCATGTAGTCCTAGGGGTCACACTAAGACTAAGCAGGGCGCCGAAGGAAATCGTGTTACGTCAGCGCTATGGGA
>STRG.12122.3
AACTTCCCCGGCTACATAAAGGCTGAAGAGTCAGAAGTAATAAGACGGTATGACAAATTTGATTGAGAAATCTAATGTTAATTAAACAATTGATACACCTAATTTCAACCATATTAGTTTTCCTACAAACTCCTATTTGCATATAAGTAGTAAGAATTTAGATTCGTCTAGTATGATTCATTATGCCATTTCAAGGCTCAGCTTCCTATTGGAAACCTTGGAAGCACTGTACAGCCCCGTCGGGGGTTCGAAACCGGGATGAACGATTGTGAGTTGAATACCCTTATCACAAGGGTATCCGGCCGGCTCTCAACGGTTTATGGAACATCTACATCACATGATATAGCACCCCCCCCCCCCAACACTGACACTGGACGGTAACAACCCACTTCCCGCACAGGGATCAACTCCTGTGATGGATAACTTCTCAATAGGGGCCTAAGTGCAACGAAGAAATTCCGTTATAAACGAACTACGGAGCTTGGCTGAGAAGTGCATATGAGTGGTGGGAGTTGATTTGTTTAGTATGATTCATCATGCAGTTCCAACGCTCAACTCACACCCTTATTTCTGGCATCCCAATAAATGTGATATTCCTTCTCTTTATTAGTCTCTGAATAAAATAGTGCATGAGGCCACCGGTTAATCGGTGGCTAAACAAAAATCCGGACGAGGCAGCATAGGCACAACGTAACATTCACCTACCCTTTTGTACAATATCAGTTTTTCTATACTAATCTACTTACTAAGTAATGACAGTAGTCAGTTTGATAATTCGCCCCACCTGATGTGACTCCACGTTTCTGTGTCGTGAGTCCCGTATATACCGTTCGAAAGCTGCTAATAGCAAACACTGCATGTATGTTAGGTGAAGAGCTTAGGCCCGTGGGTGACTGAGACTAACCACAGAATACATGTTCAGACCCGTTCGGTATAGAAATTCAGACCATCTGATGCCCGCAGTTTTAGCAGTCACAAGGACCACAAAGCAGATATATTGGTGCGCACATGTGCTCAAGCTAGGAACAGCGGTCAAATTCGTTAAAGCTGATTATCGATCGTAATTGGGCTGTTGATTGCAAGCATGTCTGTGAGAAGCAAAATCAGGCTCTCTCTATCGTAGCCATACTGAGCGTTGGCTTGTCTCCTTATCGAGAAAGAGTGCAATGTGGGGGAAGCTGTAAGGATTTTCAACCGACAATACCCAGAGAGACCGCCGATAACTGCGACAACTGCACTGCAAATAATGAAGAAGAAAAAAATCGAAGAAACGGGGTCGGTTGAGGATGGAAAGAAGTGCGGCGAACCAAAATGGGCAGCCCGCGAAGGTGCGCCACCTGAATTTTCGGAAAGCTTTCTAATTTACTCACAACTGAAAAAGGTTCAAAAACGAAAACCCAATGACGGCAGAGAGCAATCCGTTGTCAGTTCGGCTCACTAATACGTCTGTCGAATCAGGACCGGTTGTGAATCCACACCTGAATTCTGAGGAGCATGTTTGTCTGGTAAATACTCCATGCACCTTGTTCATGCACAAACACAGGATGACAGAATATTCGGAAGTTAGGAATTTCTAAGGGTTAGATCTCAGATTGTGTAACATCGAATATAATTTAGGAAATACGTCTACATCTCTGGCAAGCGATCGCTTTTGAGCAGTGGAGGATGGGCTCATGGAGGGCAGTATTAGAAATATACCTCCTTGAGTTCATTTATGTCGATGCGAAATTTCTGTATTTATTAATAAGATTTTCATTATCAGGCCTTTCCAGTGCAAAACCATTTAAACAAACAGTCTCAGAATTGCTATAGCTTAAAATCTAAAAAGAAAACATATTTCATGTCATTCTTATATGCCGTTTACCTACAAACAGATCTTCCCTGATAGATTAGATATGCCCAACTGCAAACACTCACTCATCGGTGAATTGCTCGCTTTTACCTAGTAAAAGCCACCCAAGTTATCGATAAAATAGTCAGGACATTTGGTTTGTTGTTCGTTCATTGAGTGCGAGTTGCATTTCATCAAAATATTGGCACAGTTCCAGCAGTTTATTCACTTTATCCCGTAAAACGGGAATACTCCGAACACCCTTTACGTTAAACGGACGACAGGAAATTCTGAAAGCGGTTTTGTACGTTATCGCAGATTCGTTCGTCATTCATCGTTCTGTATTAACAGACTATGCTTTGCTCTAAGGAATGGTATTTCCTTCTAACGCACTACCTTTTCAATTAGGTCCTCTGTTGTGTGGTTTACTGAGTCACATGATGTGTTGCTTACCCTTGCGTCGTGGACATCCGGTCGTGATCCCCTACTTTACCGTCCGCCTCGCTCGCGCGCACCCGATACCTGTCCGTACCACACTGGTATAGTAAAATATTCTACTTGATTTAAGTTTAAATGCGCGCTATCGCAACTAATAGTAGTAGATGTCCAAATATAGTCATAAGCCGGTGATCGCGTGAACGGAAAATGGTTAAAACGCACTTGTAAAATCCGTAATCGGTTAATTTTTTGGTGAATTTTCAACGTTAGACTTCCAGAAATTGTCTTCTCACATAAAATTATGAAATAATTATTTTTGAACACACTGCACTGCAATTTTCACCTGCTCAATTCTTTTATGTCCCGTGTGGACTGCACATTTTCCCATCAAGCTTTAGCCACAACGACGAACCGTCGGCCCGTGTACCCAGTCTGGTTGGAAGTGGTTTCCACCGATTGGTAGGATCGCGCGCCATTTGAGGCGGATGCCACCTACTGACCTATCCATTGGATAACTAAGACGTGTAAGTTAACTATTTATGGGACAGTGCCAGCCAACTGCTTGAATTTTAAGAGACGTTTAAATATGCTTGGGAGATTCAGAGGAGATACGAGCAAGACAACCTTCCGTCCAGTGACGTGACCATCTCACTGGGTCTTCCACTCAAGTGACAACGGAAAAGCCGTCTTCACTTCTCAACAGATGATGAGAACGAGGTGGACCAGTCGTCGATGTCTAATGGTAAAGAGAATTTTCGCCATTTTCGGTTTGTAACAGCTCATGCTCTTTCAAGACCGAGTGTCGCTGGTGAGTATCCAAATTTTCCCCTCAACTCAGATATTTGCTTGGACAAAATAGAACGCCAAACAAGTTCGTTTTGTGAGTTCATTTAATCGAAAAGTGGAATTATAATGCACTTCTTCTTCTTCTTCTTCTTCTTCGAGTGCGCAAGCAACAAAAGTCCTTATGCACGATAAATGAACACCCGATCAANNNNNNNTATGTTTTGTTAAGGTTGGCCTGAAGATCCCTTTATAGCGACATGTTCGAGAGTGTGGAGTTATAACATGTCCAGCACGGAACGTACAAGTTCCCCATGTTGTGAGTTTTCCATTTACGCGTTCATATATTCAGATAACCTTCCGGGGAAAACTCCTAGGTCTGGAAGTATCCCGACCAAATAATGTTAAGTAAAACCTATTTAGAATAATTATTTACTTATTCAAAGCAAACCGATATACGCGTATGATAGTGAGTGCATTCGATAGGGATGACGTTCATCCGATAGGGTGCAGTCGACAATTTGACCCGAAGCATCTTGCACGAGACATGTATGTTGCAAAAAAAATGATGGTGGATTTACTGGGTACTGTTGCGTCCCTTGACGTCCAAAGTCCACCATCCGGTGAGACAGGATTTTCAGCGATCACGCTGGAGAGACTGTTTCTGTTGGAAAATAAAACGACTACACCGGAGGTCAAGGCCCGACTGGTGAATTTATTCACTCTACAGTAATACCTTATGAATGACCTACTTCGTTCAAGTTGTGGCGACAGGGTGCACACGTTTGTGCGCAATGTGATGAGCCGTTTCGTCAGTCCCAAAGTGGCGGACTAGACGAACTATTCAGAAGCAAACGGAAAAGACGGATTTTGTAAAAGTTTACTGAACTGATACATCTTGGGTAGGACAAGATTCACGGAATTGGAAAAATCTCTCAGATAGTCCTCCAAAAACTTTGTTCACGGATGTTCGGGAGGACGCATTAGTTCTGGCCATTTATGGGTGGTTGTATGATGCTGCAATCAACAGCCACAGGCTAACAGTGCAGAGAGCAAGTTAATACCCCTAATAATACTCGTAATTATATTTTCTAGAGTCCGAACTGTTGTGTGGTTTCATGTGACTTTAGATCGATAACTCTTTGGCTCTAGCCTGACTGCTTATTGAATGATTCAAATTCTTCGTTCGGCAACTCCTGTAAAGTTGACTCTTTCATGGTCTACAATACAATGCCACTGTTTTGCTTATCCGTCTAGTTTTGAATAAAACACGAACCAAGATGGAGAAAAAATATATATATACACACACGAACTTAGACGAAATACATGTACAC
>STRG.16731.1
AACTCACACACACACACACACACACACACACACTATAGACAAACACACTCCGTGGAACGAACTCTATATCAGTGGCACTTAACCGGAACATAGTCCAAGAGATGAATACTCCGCGTGTTCATCTTCCAACAAGTCGTATCACACTGATGCACGTGAGCCATGTGCAACCCAACAAATTAATGCACCAATCAGCGGGGCAACAGTTATGGCTCAAGATACAGGTTTAGATAAGATTGGAGAATCACAGCGACAGAGACAGATAGGGATTTGTTGAAAACCGAGGTTACAACTATTTTCAAATAAGTGAAAGGTTATAAGTGCAAACTTAATGCCCACCTTTTCACGGATATCGGAAACAGGAACGAATCTGTGCTGTCTTTTCAGGCAGGAGACACTCCCGGACTAAATTGGACCAAGTTCAAGGTCTGACTCGTGAGAGACCGTTTTGAGATCGTATCCTGTATTGGTTTAAAAAATCAATCCATTCATCCACCTTTAACCTTGACTCTAATCTTGTTAGAGGAACCTGAAGCCAGTTGATTAATTTGACATGCATGCAGCCTCTCAAAAATGAGAAGTACTAAAATTAGCTGTAGATGGTGATAGACAGGGATTGGACACTTCAGTGCTGTCGGACAGATCTACGTGGAGGTCTATTCGTGCGCCGTGCTCAGTTGGCGCACTTATACTGTTGTACTCGACTGAAAGACTCTTCAATTTGTGAAAGGTTTCTGAGACTTATCCCCCTAGATTTCTTGTCTCAGAAGTGGAAATGGTTCTTTAATGGACGGAATTGCTTTGGCCTAGAAACCGATCGAACAAAAGAAAACATTCCATTACCCAACACGCATCTCATTATGATCGAAATCACAACTTGATCATGCCAACGGGATTTAGTCTTCAAACCACCCGGAAAACTGATTCGGTATGTCAGTAGTAAAACGCTTGGAAAATGCTGATGAACATCTCTGACACTCTATTCCGCATCAATTTTATTAAATCAAAGTGGGACGGTTTTGAATCACGATGTTCTAATAGGTAGACATTTCCTAATGATATAACATTAAACCTACTTGACGACACGCTTTGTTCTGCCCGGTTAGAGATAGTCAGAACGAAATGACCCAATCAGAAGTGACCCCACAGGATCCAAAGCTGTAGTTGCAAAAAGCCCGTATATTTTGTATACTTGTTTTATCATTTTATTTGCCTATCTCAGAGTAATAGTGTACTGTAGAGAGTGAAATTGCGTTTTTTGGAATTACATCGCACTGGGTCTTGCCATTTTGTGTTTACGTCATATTATTTTGAATTGTATTTCATGATTTGCTTTGTGCCTTAATATGAAGCACCTCTAGTTATAGTATTGAGTTATTCTCTTCTATATTGTACCTGGTTAAACTGATACCACTTTTACGGACACATACGATGCTGTTCTCATAAACCGCCACTGATGGGTCTTCATTCAAATGGTATTTTCTGAATTCGACATGACTGCAGGTGTGCTTTCAAGTCATAACTCGTCTACAGACGTAATATTTAACTCATCCCCCAAGTTTCATCAGAAAAAGGTCAACTTCAGTTGCGTGGTCACACGAGGTTTACGCAAGTGCATCCATATTAGAGCTACACGAAAAAGTTGATCACCTTCCCGTTAGGCGGAATGTCACGGGTTCGATTCCGGTTCACCTCGAAGGAACTGTGGACGTAAAAATGCAAGTGGATTTCCATTATATAAAACTCCAAGCACGTCCATCAGGATGTTTCTTTACTCCATTATTTTTTACACACTTAGAACTGTTTGAAATTGGATTTTTCAGCCTCTCTCAAGTTTTACCAATATTCAGGTGACTTTTATTCGTTGACCGTGAAGTAATGTGCCATTTCATTTAATCCAGTTTCATATTAGTGATAATACTAAGAGTAACAGGGACGGTAATAGACTAATACATACCATGTTAGATGCTGGTAATTGAGTGCAAAATAAATCAGCTTGAGGTCCTCCGTGCCTAGAATCTAACACTACACTTTCCGCCGCTCAAGACCTACAGAGTAATGAGTGTTCTAGAAAATTTAAGTTACCATGGGTCCCAGCTACGCATCAACAGTTTCCAGTTGTCATGATTGTCACCTCAAACATCGTCCAACATTAACGTGTAAAACTGACTGGGCAAAGTATTATTTAATTTGGTTCCGCAGCATGAAAGTGGATAAGTTCAATTCCGATCATTTGAATGACAAGGACAGCCTAGGTCTTTTCTCCTCATTGATGATAACAAACACGAACTGTCACAAATCCGTTACATAAAAACTCAGTAATAAAATCTTGGCTACCTTTCACAAGTCAGGAGCCTAGTGAAGAAGTTTGTGTATGGGGCTAGACGGCTAGACTATAAGAAAAATCACTTTCAAATCATCCACAAACAGAATGTAAACGCACAAAGACTCTGTTGTTCATTCTCTCCCTTCCTCTCTCTCTCTCTCCCTCTCTCTCTCTCGTACACCAGCCAATTTCTTGAAGCACAGAAATACTGATCGATTTCACCAGTCAAGTGACTCACTATTGAATATTTCATATTCTGGCAGTGCATTCCACGGAGCGTTCGGTCAGTTAGTCAGTCAGTCGGACTGTCAAACAACAATGGCAATATTTTCGTTTGAGATTTTAAAGCTCTAATAAGACCACTTTTCTATCCCCTTTTGCGATTGATGACTCTATCATTGTATCTACTATCTGGACGGAGAACTTTTGATGTTTAGTCCCGGAATTTAGCCCGTCATTATGGAACCGTTAACCATCAAATGCCTTTGATGTTTCGTCCGCCAAACCTCCTCTCGTTTTTAAGCGCGCTGATATTGGGAGCAGTCAGCTGTTAGAATCATTACCAATTGACTTTCGAAGAGTGGTACGATGCGTTAAAAGGATTACTCGACACAGCTGCTGATTTTCCTTATAAAAGCACAGACTTTGGACAAGGTCATATATTTCATGGTGAATATATTCAGCCAGTCAGCCCAAAGGACGCGGTAGCTTTATGGGCACGCAAAGGTCTACAAAAAACAGTGAAATTAAGAGGAACTACAAATTCCATTTGCGAAATAAATCAAATGAATGGCTCGTCACACTCTGGGTCAACTGGTCACATTGTTCAACCTAACATCTGCCCTCATGAAATAGAAGTTGGTCAGGAATGAAATACGAACAATGTACTTTCGTAGATTTGTACCTATGGGTCAGCAACACTGCTTGCCAATAAGCGTGCTGCCTAGAACTAATTATATCTAACGCCAAGGATATCAAAGTAAGAAAGATGCTTGGGATTTTTCCAGAAAACAGTTATCGAGACCAGCTTACTAAGGCGAATACGGGAACCCGCGCAGAGTAAAAAATTCCTGCTAGAGATGAAAAAGAAACCAATCCTTAGGACTAGCTACGAATAAAACTCCTTGGGTTTATCCGCTTCTGTGAGAAAACACCTTCAACAACCTGCATGGTCTCGACAACGGTGGGTATGAAATGTGAAAGAAAGTTTAAAAAACCGTGGTTGCTTCACTCGTTCAATGACTATCTGTGCGGTAGAAAATATACGGGAAAAGGCTTATGCACGCCGGACGGCACCGGATAATTTGGCTTCCATATGGAGGAAGTGGAGCCATTTGGAGCTTAGTGTTTCAAGTCCCTCCGAATCCGGTCACACGTTAACGTCATTAGGTGCCTAAAGCGGAGTACCATCGAAAGCGTTAAAGGTGGCTAGATACAGTATCATGCAGAAGGTCAAAATAATCAGCGTACAACCAGCGCAAACCTGCGCAGCTGCGCTCAAAACGATGCTG
>STRG.183.3
TTACCAGAGGACACACCCTGACGCTTCGTAAGGTGCATTCCACCAGCTTACCGGCCATCTTTCGATTGTCAAGGAGAGTGACCAATCTTTGAAAAGCTCAGAAAAAGAAAATCAAGCAGTGTTGGGAGCTACCGAAACGCGCCGACAACACAAATATCTGGACACACGATTGGCTCTAGCCCCACTGAGTCCTGTGCAAAGTGAACTGGACTGAACTGAACCGATCGAAGTGGTGGAAGAGGAAACCGAGACACTATTCAAGAGGAAATTGGACCAGACCCTGAAGGTTTATTGGCGGAGCACCGACATCCAGCCGAGTCAATAGAGTACGATGTGATGAGGCTCATACAGGATGACTTCCCACTGCCCTTTACCTGAAGACTGAAGACTGACTGACTGAACTGGCCTGATCTGAAGCACAAAACGGACCCTCCCGGTGTTTTGTTCTCGTGTGATGGTCAGGTCGTCGGTGGACGTGCACCTCTATTTTAGTAAAATATATTGAATAATCGTGCTATCTATCGGATGCAATCTGCACAACGTGGTCCTGCCGTGCTACAGTTAAATGCTGCTCGTAAGCGAGATTCACATGTGCAGAGTTTGAAAACGAGACTTCGCAAGAATATGAACGCAATCACTGAGAATTATGAGCTCATACTTTCACGGGCGAAGGATTTACAATAACCTGATGAACTTTGTTTGATAAGATATCAAAGCATATAGAGTAATATCAATCGCGTCGTTGTACTCCATACCTAAGTAAAAAGAACAGGTGAACTCCCCTCATCACGAGTGGAATAATAAAGATGACGGATGGTGGTAGAGTAATCTAGAGCGTCTGACCACCACCTTGGAGGTCAGAGGTTCGAATCTCGCCAAGACCGGGCTTTTTGGTAATAGACTGTCGTCCGGCTCATTACCACCCCTGACGTGTTTTACCCTTATATGATTGTCCACTGCAAGGCTCAGTGCCTGGTTTCCGACTATCTTTAGTACAGTAAACCTTTGAGGCTGTGGAGTACACCCCTACAGTTGCGCTCATGCACAAACCCCACAATCATTGGTTAACTTTGGTGGTAGGTAAGTGTCACAAGTTCACTAATACCCTTACGTGCTTCAGGACTCCAAGATTCAAGGTCAACGTTGTCCACTTTTTCACATAGTACAATTCTCTTTTGTGAACCCCGGAGGCTTTTATCCATTGTACTCATGTCTTTACATATGTAATGAAACATGAACCGTAAAATTTGTAGTATGCAAGGACCAGTGTTCGTTTGTGAGAGGTTGCATAAGTTCGATCCGAAATCACCAAAACGGGGAAAACTTCGTGCATATATCATCGGGTTTTCAAACTTACATTAATTGAATACCAAGTTGACGACCTATAGCCTGGCCTCTATGTACTTATGCCTAATTTACAGTAGCTGCTAGCCACAGAGCTACATAAGGACCGAATAATGGTAGTACTAGCTGCCAGTGGTGCATAGGTTCGAACGCAAATCCCCAACATTAATTTTGCGCTCACGTCCTATACGACCAAAACTAGAAAGATTTCATTGTAACAATCACTGTGAATGTATTATTCCCTGTTTTTCAAATCTGGGTCCCATTTCCATGCCCACATCGTCAACCTTCTTCAACACTGAACGGATGAGGACTTATTCTATGCCTATTTATTTTTCTTGTTGCACATGAATTGTTTCTTTGGGGGCGGGTGACCCATTCCATTACCATCCTTCTCATTCAATAGGTGGATACAAACGATAACTCAGCTATCCTTAATGCTTATGCCCAAGCGGAGCAGGACACGTACGAGATGAGCGTGAGAGCTGCCAATATTGTTCATGCTTGTGAAAATCTTACTCGTCTCGTCTCTGAGATCAAACAACTCTTGATTCTGGGCGATTTCTGCTGGCTCGCCACGACTACCGCAACCGCAAGTGAAGAGTTGCGCAAACGTCGTGCCGATCTGGATCGTGTTAGTACCCGTTTACGGGACAAGCTGGCAGCAGATCTGTACGCAATTGAAGAGGAGTGCGGAACGCCTTTAGTTCAAGCTCCTTCACAACCAGCAGCCGCAGCTGCCTCATCAGCAACTACTATGACAGCATCTATCATATCCTCACTGTCAGAGACTCCAAGTAGCAGTGTGATGAACCCGGCTAACACAGCTCCACTTCCTATGCTGAACACAAAGCTGAAATAGTTTTCTCTGTAAATTATAATCCCGAGACCTGCATTCTCTGTTCCCCTAACTTTACTGTCCGTTTGTACATCCTCCACGTTGAAATGTAAATATCTGCACACTGTATTT
>STRG.66707.1
CTGAATCCAACCTCGTGCGCACGCTTACTCATGTATGTCAATGCCTGTACGCGTCCTGGCTTGTATGAGAGTGCAAGATGCTTTGCTTGTGTGTATGTGCACCTGTGCGTGTGAGCTTGTAAACGAGCCGCTCGTTACTGAGATTGCCACAGAAATTGTTTACCGATAAACGGAACTAACCGAGTCGGGTTTCGTGAACTTCACGCGAGAACGGAAAATCTGCTTCATGTTTTCCAAGACGCACTTCCTTGTTCCGACATAACTGGTACCAGCTCCCCCACCCCAGTTCCACGCTGTTTCAACCATTAGAGCTGCGACCATTCTGATCTTGTTGCTAGTGTCTGTGTACACTGTTGCTCCAGTCTATCGCGTCCAACCTACCCGCAGATTGTCATGACCACTCCCGAATGGTCGCCCTTATTCCCGCAGACTCGTTCATCCGATCAGGGCGAGTCGCCCAATCTGCCCCGTCGAGGTGCAATGTTTCGTAGTTATCGCAATTTGCCCGGTTCTTCTACCGGCTACAACAGTCGTATTTCTCTGCAGTCCAATCTGCCTCGAGCCAGCACATCCTCATTTCGGTCACACTATCTATCTTCGGATTCACCTTGCTGTTGGCTACATCGAAGTGCTAGCGTCCGAGGTCAACCGATGAATCATGCTACAAGTGCAATTAATTTGTGCGATAGCACACCGATTGTGGAAGACGATCCTCGTGCCTCACCATCCAATGTTTATGAAATGAGGTCTGGTTCATTTGACGACTTTACGGTTGTGAACGGGAATGGGAATCGATCATCTTCACCCAATCATAATGTCTCAAACCCGTGCCACATGGTGGATGACTTGCACAGCCGACGTTCTCGACCGAGTACGGTGCGATTTGGTCTGACTACGGACGCAACTGCCGGACTATCTAACATGGACGCACAAATCTCTCTCCCCAGTCGAACTAGTCGACTGAGTAATAATAGAACGGACAGTTACTCCCCAACGGATGAACATTTAGATCGCTCGATCATATTCACTAATGCGACTTCGAATGGTGCAGGTACAAACAGTCTGGCTATGCGTAATATAGCCTTGGAGAATGGTCCACGGGCAGGTCCCTCAACTAGCCGTCTATACAACAGACACCAGTCAGCAAATCCGCAGCGAATGATTCGACGTCGTGTAGTGCGTGACACTGCCGATGGATCGTGTCCAACTATGAACAGTGTGAACACCCCATCGACCCAGAATGGGGTGCGTCGACGGGAACACTCACTCATGACTGCGCGGTCCGACGATCGTCGAAACAGTGTGCCAGCGCGAACAACATATCGGAGCCGGGTACACAATACACAATTTTCGCCGGAACGTGTACGCCCGAATCGGCTCAGTAACGCTCACGCCAGGGAGAATAATGATCGAGAAATTCAAGTGAGACAGGCACCGAACTTTGCAGTTGTGCAAGGCACACCAGCGCCCAACGAAGCACCCAGCACGACTAGTGTCAGTGGAGCGAGTAGTATCGAAGATGTCAGGCCCACCACAACGATCACACCTGATGTACATCGTGTGCAGAATCGCGTGGGATCGGCTAATTCCGCTAGGGATGAAACAGAATCGGGCAACGAAATTCCGGAATCACCAACCAGTGAAATTCGCGATAGTAATGACTGGCGAGAAGATGCCGAAGGAGCGAAGGAACTCTGGCGCCGTATACTTGTCAGCGAACGTTTTGCTGACGTCTGGTTCACAGTTGGCGGAACAAACATACTGAGCAGTGCGAATTCCACTTGCATGGTCTCTCTGGATCACGGTGCCCCCGGTGGACCCACAAGTGCCACAAAGTATTCACAGAAGTCGATGCGTTCGGACGTGAACAATCATCCTTTGGGTTTGGATCTGGTTGAGTCAACTCACTCGTCTCCGCTTTCGCATCACTCCTGTCATGATCGAAAAAGCACGGAACCAGTCAATCCACCTCAAAATTCCGGTACTGATTCACAGATGAACAGAAACGAGATGACCGATGTGGGCTCTGATTTGGACGACGATTCTTCGAACGATCACACTGTACAGTCGAACCAAAGTAGTACAGATGCCATCTCAATACCGACGAGTGGGGGAAATCCCGGCCACTCCAGAATGATAACTGGTTCATATCCACCGAGCGGAACCAAATCGCAAAATTTTTGTGAGGTGGGGTTGGCTCAGGCGGATGCTCCACATGGATTATTGGGAACACGGTTTGCGGAAAACCCACCACAGACCAGCGAAAATCAGACTCCGTATCTGGGGTCTCAGGTCAATCCATGTGCCTCACCGGAACGAGCACATCGCTTGACTTCAGGCTTGAACAGTCAGACGGATCCGGGCCAACCAATGGCGATGCCTTTTGAAATTGACAAGAATGATTCCAACACCACAAACGAAAATCAAAATCTATGCTGGCGATTTGCCGCCCACAAAATTGTTCTGGCTGCTGCTTCCCCGGTGTTCGAAGCCATGTTCTTTGGACCAGTGGCTGAAATGAATGCGCAAAACGCTCAACACAACGCTGAGTATCATATTCCGGATATACATCCTAAAGCTTTCCAAAGCATGCTAGTGTATATATACACAGACGAAATCGAATTGGATGATGATTTGGACATTGTATTCTACGTGTTGTATGCAGCCAAAAAATACATGCTACCACACTTGAGCAGACGATGTGTAGAACATCTCAAGGAACAACTCACCGCTTCGAACGTATGTGCTATGCTAGATCGCAGTCTGTTCTTCGATGAAGAGGATCTCACACGCCGTTGCTGGCACGTGATTGATGTATTGGCTTCCAATGTGCTCACCTCACCTGGCCTGTTGCGTATGGAGGCAAATAATCTAAAAGCTCTTCTAAAACGAGACACTTTGAACTGCAAAGAATCGGAGGTGTTCGCAGCAGTTCGCAGTTGGGCCGCGGCCGAATGTGCTCGTCTCGGATTGCGTGATGTGATTTACAATCGTGCACAAATTGCGGCGGATCTACTGCATTTAGTCCGGTTTCCCACAATGACCCTAAGTGATTTTGCCGAAAATGTGGCCTATTCCGGTTTTCTTTCATTGGAAATGGTTCGTGATTTGTTCGTGCACATCACAGCACACAATTCTGCTCAGAACGCGAAAGGTTCTAGAGTTAGTAAAAGCCGTTCGAAACAGGGAGGTTCTCCTAACACCAACAACACTCAAGTTAACGGGAGTAAAACAGACAACTCTGGTAAAACCCATTGTGAACCGAGCGCATTCACAGGGCCCTTCCCATCCGAACCTCGGCATGGACCACGGCTACTTCGATGCACTCGATTCACCAGAACGGGGAAGCATCTCATCACTCCAAACGCAAGCAACACACATCAACACAGCATCGTGTTTCAGGTATCCAACTCAGTGTTTCTCGCCGGAATTAGCTTGTATGGATCTACACAAATGGGTGATCGACTTCAGGTTCGTGTTGAATTATCTCGCTGTACGCCAAAACCGGCCCTCTCCGGCGGTGTGATCTCAGTAGGCACGCAATATTATGGACCATCAGAACAACAAACGGTGCACCGATCCCCATCCGATCGAAGTCCTCAGTGCATGTCCGCTCCAGCCTTACATGCAACAAGTCGATCAAGCAGTTTACTAGAGTTTGCCCGTTTCGAGTGGTCCGGTAGACCTCAACCAACGCGTCGACTGCGTAACCGTCAAGGTCGAACGGAGGATGTGATCATCCACATTCCCAGTGATCTGAATCGGAGATCCAGCCAAAACGCCCATGCAGAGTCTCAACCGAACGACGGAAGCCCGGATTCGAATACTCTAACGGTGGTTAAAACCCTAATTGAATCGGACGGATCGAGTCGTGTGTATGAAATCTTCTTCTCCTGTCCAGTCAAGATCATCCGTAATTGTCGCTACATGATTCATGTTCAAACCGCTCATGCAGACCGAGCCACGTCAACGACTTCTCCATCAACGGCAATGAATTCATCCACATTGTATATTGGTCTGTTTGGTCGACCGGAAGTGCGTGTCCCCTGTAATCCGGATGAAGCCACAGCAACGACAACGATAACAAAAACCGGGGCGCACAGTAGACACGATCATTCGCGGAAATCACGTACTCACGCATCGCAGCAAGTCAGTGCCCCACACACAAAAGATTCAAGCAATGGTCAGGAGGTGGTCTTTAATTTCTCCGAGCACGCGGAAGGTGCGGATCATGGTGAAGTGGATCGTGGATTTCTACCGGAACTGTTGTTTTATGCATGTTCTTAACGGATTTTTTTCTACTTTCGTCATAGAACACGATAATGTGTTCTATCATACAGTTTCTTAACAATTTCATTGTTGAGCTAATCAAAAGTTCTCGATTCGTGGACTTTGTTCGGGAAATAGAAATTAATGGTCATACCCCATGTGGGTTTTCCTCTATGAATATACTTCATGCACGAATCAGCTGGAAAACCGAACCTTTCCATGTGTTTTCGATCTACAACCCAAAATTTGCCTTTGCTATCTTTCGTCACTACTTTGTGCAGTCATCTCATTCGTCATTTTCTTTCTCCCTTCATATTTTCTTAAAAAAGAAACAACTATTTACAGAAGACCAAATTTCACAAACGTTGCTTCACTGTTTATTCGCTAGTCGTAATTCACCTGACAGGAGTTGACACTCGTGTAAATGTGGCTGTTAATACAATGCAAAACAATACAAATCAT
>STRG.658.6
AGAAAACTACATTGCGTACAAACAACTTCAGGATTGACCTCACGAAAGTATTCAAATTTGCATGGTGTCCTCTATAAAATGATAGAGTTGAAAATAGGACTGGAAAGACATACCATGGTGAATGAAATCATCTCGCATCCTCAGAAGTCCCTCCTATATAAATTTACAAATATCCACCTTTGATTTTCACGTAGAAGAAAATCAATTTATAAGAGGAATACAAGTGGGTATTTTGACCAGTATTTACACAGTAAGCTGAGTGATGATCAAATGGGAATATCCCGTTGATCTATCGGTTTATAATAATGATGATGAGGATATGACTAATGCATGAACTTAACCTACCAATATCAATTGCTTATCCCATTGCCAACTTTATGGTCGAAAGCCGAAGTTTCACAAACCTTCTTTGTCTGCAATATTTGATTTCAGAGGATTTCTTGATTGCAACAAAGAAGCTGAAACATAATCTGGATAATTTGATCAAGAAAATCGAGTGGAGACTACTTTTAAAACGGATTGGTCCCCCGATAATGGATCGAAGTAACTGAGAGGATTTTTCATGCGTTTCTCTTCATTTTTCACCGGGTGTCTACGTATTTCTAAATTAACCAATTGATTCACATGCTAACTGAGCAAAGATAAATAGTTGGAATGAAGATGGTAACAAAAAAGCATGTAAGAAATAGGACTTAGTCATTTTTCACTTTAGAGAGGTGAAATTTCCGTGAAGAAGTAATAATTTAGTGTGACAGCTAAAATGTATAGCATATCGGAATTGATAACTGCTATTTGTTGGCTTTTCTACTTGTACGCACCTATGGATCGAGCACATGTCCTAAACCCGTATTATTCAGTGATTTGATATCCATTCAGGTGTCTTTATAATTCACGATTCCGCACCGTGCGTCCGTCACACCAATGGTTATTAGGGAACATATAGGCCTACTTGTGGACTTATTGCGCACATACCAGAGATTGCATTGTTGTGCCCCATATCCTCCTTCATATCTTGTGACTCAAATGACCCTGGTCAAAATCCAACCAGGAAAATTCTTCTCGTAGACGACAATCGGATTATTGTTATCTGTAGATATTTTCCACTCATAAGCATTTCTATTCTTCAAGGATCACCTTCCATTGTGTCTCTGCTAGTTTTATCTTGAAAGTTCTCCTCGCGCAAGAGGCTCAGTTACGGTATTTGATTGGGGTTTACCAACATTAGGATAACTTTGTTCTTCAGACTTTCGTGAAACCCCAGTCTATCATCATGAAACACACGATATAACGATTGAATGGGTTATTTGCTCACCAGAGTCTCTGTACAACTAATAGGAAACTCCGAACCTCAGAAAAAGTCACAACTTTGGAGGGTTCAGATGACCTACTTTGTCCTGTTCTGAAATTCGCATCAAGTGCACAAGCCAAAATTACGGCTTTCTTCATCAACAAGTCAATTAAGACGATTTCAAATACTCGGAACTCGTAACCTTGGTGTCTATTTCCAGTCATTAGATTTCTAACATATCAAAGCCTTTCGTGCTCTTGCTACCACTGTATCCGCACCCAAAGTTGCCGAGGGCACTAACCTCGGTCGGTCTCGTTTCCGTATGTGTTCCAAAAAGATTTTAACAGCTTGCTCGCACCCCTACTAGATGAAATCGACAAAGTTACTTCGGCTTGCCATTTCATTTCAAAGAACTTGAGTAGTTTCGTGAAATCTGGTCATTGTGTATTCCACAACTACTCATCCGCATCTACCGCGTTTGCCCGTTTCCCACTTCTTCAAAATCTTGAGTCTTTTACTGTCGAATTCCTTCATTTGCGGAACTCAACTCACGAAGAATATTTCACATGCATCGAGTGCCTAATGGACAATATTTGTTTTTCTAAAGATGCCGTTCTTCTCCCAAGTTATACATCCCATTTTTGACGACCTATCCACTCTTACCCAGCTACATGGCGCGGTAAATATGGAGATGAGGTGGTGCTCTATTAGTCCATCTGCAGTCAACTACAATTTGACACTGTTTCTGAAAACCTGTGTGGTAATCAGAAACTTTCGTCCCATTCTGGGTACATGTCTGCTCGGCTTGTCTTCATTGTCTTGATTATCTTTTCGTTGTTATAATTGTTCACATACAGTCACCCAGTATCAGCTGCTGTAAAACTGAATGCATTCAAATTTATGGTGTGGATTATTTGTATACTTAAAAACGGTCGATGACATCGGCCTTTTCGTTTGATCCAAAACTGGCAATCATCAATAAGCGATGCTTGTCACAGTCTGTTTTCTACCGTTTTAATACATCGTTTGGTAATTGTGGGACCCAAAATCGAGTGAAAAATATTCCAGTGCAAATGTGAAATTTCGTCACTTGTTTAGTATGCTGATTTTTCGTTGTTAGCTTTTAGTTTTCCTCCGTTACAGAGAGGTCGGTCGAAGGGTTCATTGCCGCTCTGACCGGAACGATTGCTAATTTGGATACAGTCATTTCGCTTTGTGTCCTGAGTCTCGGTGATAGTAAGTCATATCCACCTCGCGTTTGTTACACACTGCATTCCAACATTTGTATGTCCTACATGCTTCAAGTCTTCATCGTTCAACAACGGATCGCGTGCAGAACTGACCGTCGTTCATATCCTAATAATGGATGAAAACAATTAACTGATCCATATCGAATGATCAGTCGGAGTACAAATCAGGTGATTGACAGTTGTGGCCTTGGCCGGAGCTACATCCTCGTACATCATGAATAATTCGCTTCTCCTTCCACAAAATGTATGTGACAACACCATCCGCACTGGTTCTCGGTGGATTCTTCGTCCGCGTAGATCGGATAACAAAATAGTTCCACTTCCCTCCATCGTTCAATCAAGCAAGCCCACGGTCTTGCTAAACCAAATCAAACGTTCCGGAAGGGGCTGCTGTTGAATTGAACCTTCGCATTATACTTCCAAACTACAACTTTTATCCGGCATTTTCTAGAAACGCTAACTTCCTACTCACTTTGATCCAATTCTCGAAGTTAGTGAGATCTGCACACGATATAATTACGAGCATTTCTCCTACACACTTATTTCTCCGAATGTCATAAAATCCATAGCTGTACAACAACCCCTACGAACATACTTTTAAAACGGTGTTTAGCTGCACGACGATTAATGGTAAACACACCCGTGCTACGTACCCGGTAGCACAGTTCCAGCGTCTGATCTCCAACAGAAAATGTTCAAGTCGAGTATCGCGTAGTCCTGCATTTCTCCAAGAACATCCATTCTTTGCTTCTCTTTTGTTCTCATCTACTTCACTTCCGTTTTATCACATACTAGTCACTTTCCGAACCAACAATCTATGATTCAGATTCACTACCGATCTCAAATTAACATTTTGAAGCCTTATCCCACTCCGATCTATACCACCAGATCGCCATGCTGCCTAACTTTATGTCAAACACTCTTCAAAGCTGCATGTCTCTTCACCACTTATGTGTAACTCGATTCTTTATTGTTGGAACCAGCATCAAAATATTCTCTATTTCTCGAATACCTATCTCTCTTTTGAATGTATTAGTTCTCTATCTCCTTTATTTAACCTCCACATAGCATAGTCAAGTTCGATTTATGCTTCGTTGAAATCAAATTCAAATAAAAGCTTTTTTGGGAATGAAGACCTTGATGAATTTCCCGTATATCTTGTTCTTCATCATCCGAAGGAAAACACGTCCCATTGTAGACTAGAAACTTTGACCACTAACATCATCCATAGAGTGTTAGCATTTAGCTTGAGTGCTTGTCCATCGGGTTGTACATGGCGTGGAAGTTTGGTCTCGCAGATTCCACGTATATTCCCTAATAGAATAATGATTCATTATTAGGTGAGATGAATCACCTGAAACACATTTGGTTAGGCCTATCATTCTTCACAACCATTAAATCAGCAGTTATTATTACATGCTGATGTTGGTAATCTACACCGACAGCTTATAAAACACCCTCATGACGTGTGTGCTCCTGCTACCTATGATAGCACTCCCCTCAAGACACAGAAATGTGACTATCGTATTGCACTGGAGTCATGTGATGAACATGTATGTGGGCGTATTTCCTGCAGCGTTTTATATGAATGCGTGTGTATATGAATGAACGGATGTTCATGCGAATGTGCGCTTTTATGTATGGACGTGGACGTGTGCGTAATGTGATTTTTCCAACATTCATACGTGCATATAAATTACCGTTTACCAGTAAATCTGTCCACTGTGTTCATCGTTTGATCTTCCATCACATTTCAAAATATTCACAGATTTGACCACGAAAGCGAAACTTACGACGCACAAACCATTCCTTCAAAGATTACGCAGAACCATAGATGATGTGGACAAAATAAGTAGAAGGCTTATTGTTCTTTGGGCTAATGCTCCGGAACCGACAGTAGGAGTGGAGGGGAAGACTGTACACAACGTTGCATACAATGATGCAAGTGGCACGTTGCAAGTTGTCACCTCGACTGACGCATTCAAGGTGGAATTTATCAGAGAAGTGAATTTTCTCAGAAATAACCTCAAGTCTTTGGTAAATGAAATGGAGCCAATGCCAACATTTGGACCAAGTGGACGTCCTTTTATGGCCACATCAAGTTGATCGCACAACACTCGCAGAGGAAAGAAGAAGTTCAACTAAATGAAGAGTGTATTTCCAAGTTCCCATTACCCCCGGAATGCCTTGTTTGATGAACCCATGTTCCTCTTCTCTCGATAAAACCAAAGCAATGTTGATTACCTTCTTTGAATAAATGTATTTGCAATTCCA
>STRG.34000.1
TTTCATCCTTCCGGGTGATGATATGGCGACTATTAACTAACGAAGTGTGTTGCTTTTCTCAGAAAGGAGAACTGCTCATAGTTACATTGGATACCATAGAATTGAACAAGGCAACAAGCTTGTAAATCGGGATGTCCGAACCAGTGGAATGAACGGCAATGACTATTTCAAGTCTCCAATAGAGAGATGTAATCTATGGAGCTTATTTCGTATAGCACAGGCCTAACTGCAGCCATACATAGCATATTGCCATCACAAAAGTCACACAACGAAATGCAGACAGGATACGATCATTTCACGTGACATCAGAAGTTTATCTGCGGTGAAATACGAGCCAGTTACAGCACAGTCTGGATCCCACCAGATGTTCTTACTGGTTCTACCCGACGCAGAATGCAATTAGATTGTGGATCGTCGATGAGACACACCAGCATGCTCTTGTGAACGGATCCGCTACTGGAAACACCCTAAGACACGTGACATCGTCTTTGGTTTAACGAGAGCCACGTGACAGGGCTGAGAGACAATCTTTTCGTATCAAACCAAACGCTGTACACATCAACGTAAGGTACTGATGATATTCGGTGATTGACTTAAGAACAGAAAGGAAATCGAATGCCCACTGCAGTTTGAAACCGAGCTTCATTGTAACTGGTCAGACCGGATGTTCTTATTTGCACAGTAACGCTAGACCCTGACCAGCATACGCTACGTGACAGACACACGAGCGAAGAGGACCGCAAGTCCAATTTGTGTTAGCTGGACTCCCATTTTCCTGACCATAACCTCGAGTTCTGCTGTACTTGCCATTCCCGCTTGGAGGGGAACTGTATCCGCTACCAACGCTGCGCAAAATCCTAACGGATTCTCCCCACAGCCTCCCGGTTCTTTGTCTTTGCATCTCCCGGAGAATGCCGCAGATGAGAACTTCAATGCAAGGCACGGCTGCTTTTACCACTTTAAGAAACGTGTAACCTAGCACCAGGCTTATCTTTAACTTAAATAAGGAATTTGGTGAATTACCGCACCAGTTCGTAAGTTGTGGAGAGCCTGTATATCAAACCTTACGACTCAATCAGAAGTCTACTACCACACTTCATTGGTTTTGTGTTTTGACCAATCGCACTGGCCACGATAACATTCTAAGTAGATTTTCCATAAATTACTCTTCTTGTGATTCATCTTAACAATAATGTAATCTAATCATAATAAATTAGAAAAGATGTTTACTACGGGGTGCTTAAGAATAATAATGCAACTCGTACTCTTGTTGTGATCTGGATTATTCCGAGAAGATGCTCATTTTCAAAATATCATTTTGGATTTATTTTTATGTACGATCTTCTCAGACGCTGAATTCTGACTACACTATTTTTCTTCGGTCGTATGCGTTTTACTGAACTTAAAACTCGAAGTTTCTATTGACTTAGCTTTCACTCTTTCTCGATTTTCGCCGTCTGTACGCGCACGTCTTACTTCCTTTTTTTCGCGTTTGCTTTTAGTCGGCCCCTTTGCGTATCGATCACATATTTCTCATTCCGGTACCACGATATATGCAATATCCTTTACACCTCTGTGTGTCCAATCGAATCCTTCCTAGTTATTCGACCGGGGTTATTTCTTTGGCAAGTCGCTTCGAGACTTAATAGAACACACGTTCCGGGTCACATACTGTTCGTCTTCTATACTCTGCCCACTCATACGGACTGGTGATTTTAAGTCCAATATTCTGGAATACAAGTTTCTTTTGTGAAAGGAAACAGGTGATAACTGCAAACTGGGAATAGTTCAACTTCATGCGATGTAAATATGAAAGTCTCGATTTACAATCCTGGACAGGAGGTCACTATCCGATTACCTGCACCGGATGAATGAACTACGTGTTCCTTTAGACGAACTACATTCTGCCCGTTCAGGAGTCAGTTGGCTATGGTTAATTTCTACTGACACCTAAAGCCAGAGTTTAACTATCTGTTCAACTTCGTAGTAAGTCAAGTACAAAATTATCCAGGAAGCACTTTGGGCAGTTTAATTCTTTAGAGATAGATATGGTTTCGTAGACATTTTTATGACAATAACCGTGACAATGAGTTTTCATCATCAAACTTGGGATTCTTACGTTCAGATATAATCTGCATTTTTATCTGTCCTCGAACACGGGAAGTCTAGTCGTATTTTCTTTCTCTACGTTGTTGATAGTACTTAATATCAAAGCAATAACATGCAGTTTCTTGGCCATGAACCACGGTCTTTTACAGACATTATATACTTTACTCGAGAATGTTGAAATCAGAAATCATCCACTAGTTGTTTGTAAAAGAAACTTGAAGACAGTGACAAATCATCAACTTATTT
>STRG.33185.1
GTGGCGAATATCGATCCGAAGCTGACTGGAGGGCGTACACTAGTGGTTTGTGATATGTGAACACTGTGAACGTTTGGCCCTCGAGTGTGCCGGAAGTGTCGGATACCCAAATAAATTGCCAGTAGTTCTCTGATGAACGTACTATATCGGGATTCCGCAGGCTGGAGACGCTTGGAGAAGAAAGTTGTTGGTTGCCATGAGTTGTTGACGAATTGTTGCAACACTGCTCCAACAGCCGTGTCCGAAGCATTTGTCCCTTATGCCAGGGGAGCAGAAGGATCGGGATGTGCAAGGAGTGCTATTTTGGCGATAGCTTCCTTGATCAGAGTAAAAGCTGCCTGCGCCGTGTCGGGAAAATGAATTTCCGCTCACCGCGTAAAAGGTCTATTAGAGGCTGCATTATTTCGGTGCAGTGTGGGATAAACCGGCGATAAAAGTTAACCAAACCAGAAAATTGGCACAACTGCCGGTAAGAGTGAGGCTCAGGATAGTTGCGAATTGCCACCACCTTGTCAGGCAGGGGCTGCATGCCTGAGGCTGGGATCTCGTGACCTGGGAATGGGATGGCTTTCCTACCTAATTCGTACTTAGCAGGGTAATAGTTACACCATGTTGGCTAAGGCGCTCGAAAAGAGCACGTAGGTGTGTCATATGCTCTTCTTTTGAAGAACTTGCTACCAAAATATCGTCTAAGTATACGTAGACATTCTTCAAACCGCGTGTTGCTTCATGCATAAACCTTTGAAAGTTTTGGGCTGCACTGCTGAGCCCAAACGGCTTGCGCAAAAACTCGAATAGTCCGAATGGAGTTGTGACAGCGGTTTTAGGGATGTCAGCTTCTGCTACTGGGATTTGGTGGTAGGCTCTGACGAGGTCGATTCGGCTGAAAACAGAACAACCAGACAGGGTGGAAGTAAGATCTTGAATATGTGGAAT
>STRG.64032.2
TGAACTGATCTGAACCGAATTGTTTATGTGCACCGGAATCAGATGAGGGCCACTTCTGCGGCTCGTCCAAAGTGGATTTGTGGTCTGGTTGCAGCGGTGGCTTTCTGGGGTATCCGCATTTGACTCAGTCACGAGGTGCTGTCAAGCATCAGTAACTTCGCAAATAATATTTGGCATTTTATTCACAATGCTAGGATCACGGCGGAAGAGTCACGTGATGGTCACTCGTTTGGATGTCGTAGCCACGCCGGAACGTTTGCCCAATCATGTAGATAAGGAGAATCTGTTTCCAGTGAAAATTGATTCACATTCGAAACAACACGATAAATTTTCGGGGACTGATTTACACATACCTGTTCTCCTTTCCACGACGGACCCATCGGAATCGGAGGCAGAGTTAGTTTCTCCGAGCCGGTACGGAGGGATAGCATTTAAAACCAAGAACGAGTCTCTTACTAGCGATGAGTCGACCATGCAACGCACACGTGTGAAGTCCCCTTCAGTGGTTCACCGACCACCTTTTGTACCACAGCTAAGCACTCGCTCACCGTTGGTTCCTAACCCACCAAGACTGGCAACTTCCGAGCGAGCTGTTCAACGTTTAAAATTCGATGAAATGTTGCAACGACGTCGACACTCAGTGGAACTAAAGCAGCAAGCGATGGAGGCATCTCGCAGAGCCGAAGAAGAGAAACAGGTGAAAAGACTTCGACAAGAACTCGTGCATAAACCTCAACCCATCCGGCGGTACAAATCTGTTCGCAGTGTGGATCGCAAGCCTGTGACGCACGCCAAATCACCCAGCTTTTTACGGAGAATAAGTCATGCTCCGTCGAGCTAAGAGAACCCAAAATGTTCACTTCAGTTGATTCACTGTTATCACCCCCCTTTTTAGATGTACATATATTTTTCCGTTGCCTCATATCTGTGGATCCATTTTGCACAAAACGCAATTCACGTGGATCCCAGTTCTCTTAAGAACATTGTTCACACACCCCCATGTTACCTCTTCCTGTATTTGTGGTGTTGGTAACATGCCTGACCCTGAGCTCGATGTATAATAATAATAATGATATGAAAGGAATAAATAGCTGTTTTATGTTTTTCA
>STRG.31623.7
CTCGAAATTATCGCGACATCTACGCTCGCAACAATTGTGTGGCTGAGCACCGCGTGGTGTGTTGACGACCGCACTATTAACGCGTGAAGTGTGCTGCTGCCAACGCCTCATTCATAGTGCCTTAGTCATAGATATCAATTGTGCGAACATTACCATTGGTCGTCGCAGATGTCGACTCCCCAACGTGTTTTTCTCTCACTCGCTCAAAAACCAATCAGGTTGCCATGTGGCGATCACCGATGAAATAGTGGCTTCTCCTAGTATTTTGACGGTGCAATAATTCACTTTGTGCTTGCAGGGTGGTTTGACATCAGTATCCCGAATATTGTTGACAAACTACTCACCAGACAGAATTCCGAACGCGCGGCGCAACGCCACTGTGGGAAGTCACTGCTATGCCATTCGCATGGGATTATATTTGACCAAAGCACCAACCAGCATTCCCAATCCGCCCAACCAATCAGAACACGAGTGCATTACAAAAGCTCAGATGTCTTTGCCCTTGAAGTCAAGCGGACACCATTGCTTTGCATGCAGGGAGCCGGTAGAAGAGAGCAACTGCCTGAGAGTTGTCGATCGGCTTTGTCATGCTAGCTGTTTTAAGTGTCAGACGTGCAGACAGAATCTGAATTCGAACATGTTCGGCGTGGCACTCGGCGATCTGTACTGTGAGAAACACTACGCCGATTGCTTATCTGCACATGATCACAGTGGAAAATCGTATGGGGGATCCCACCCGAGCTCCCATGATCGAGCAACTTGTTTCATTTGCGGTCTGCCAGTAGAGGAACCAGAGCCTCTGAATGGTCCGCACGGAATCTTCCACGGTGGCTGTTTTCGTTGTAACCTATGCCGACGGATGGTAAATGTGGACAGATACAAAGTGATCAAGGGAAAGCTTCGTTGTGATCCTGATTGCGAAGAACAACGGAATGGCTATGATCGACCGACGAATAACGCCAACCACCATCCGCAAAATGGTTATTTGGGGCATCAGAATACTTATCGTGATCTTTCTCGTTCGATCACCCCACGCTCCCCAATTTTAGAAACTTGCTTCAACTGCAGTTTACCAGTGAAATCAAAAGACCGCCTGTTTGTTATGGAACGAGTATATCACCGAGACTGCTTCCGGTGTCGACGTTGCGATATTGTTTTGAGCCCGGAAAAATACAATGTGGATAACGAAAAACCCTGTTGTCAACCCAACTGCATCGATCAAATTGAAAAGAGGAGCATCAAGATCCCAATTACGTTGGAGTCACATAGTTGTCCCTACATCTACACGGAAAGAAACACACCAATTCGCAGTCATTCAGCCCTTGTAGGGTCAAAACTTAGTGACGCGGATGGAGTACGTATCTTCCGAGGAGATGTGGATAAAATTGCCAAAATTCAGCGTCGATTAGAGCAAATTCAAGCCGCAGAAGCGGAAGAAGTGAAGTGTTACTCTTGTGGTCGAAGAGTTTATCCGGCTGAGCGACTTCACATTTTGAACCGCATATACCATCCGGACTGTTTAAAGTGTGACACGTGTGGTCGAGTACTTAACGGGCGACGTTATAGTGTTCACGAAGGAAAGACATACTGTGTTGCTCATCATCGGGAGCTTCTCAATCTCAAAAACTTTGTTGGCAAATCGGGCAGTAGTCCGTTCGGAAATCAGGCAAATGTTGATACAACAATGAATCAATCCGCCGCATCTGCACCATATCACGATTCGAACGTCCTGGCCGTGCCAAAAGAAGCCGAAAAGTCAATGGAAACGGAATTTGTTCCAAATTTCGATCCGCCACGAATACAGAATGCCACACCTATAGTTCACAATGAAGATGAAATTTTCGAGGAAGCTAAATCCGAGGAACCGAAGTGCTTTGAATGCGGTATAAAAGTGTATCCGGCTGAACAGCTCAGTATTTTGAATCGAATATATCATCGTACCTGTTTCAAATGCAAAACCTGTCAAAACGTCCTCGACCTAGGAAGGTACGGTGTTTGTGAAGGCGTTCCTTACTGCAATGCTCATCACAGACAGGCACTGAATCTGGGAAGTCTCAGTTCTCTCAGCTTCACTACATCCGCAGTCAAGGCACCGACGACACCACAGCAAAAACGGAAGTTCAGTCTGAGAGCCCGAACCGAACTGACGACCTTCCGACTGGCCGTCCCGCGATATCTCACCTGGTAGAACAACTGTCCGGTGAGCGGAAGGTTGGTTCGATTCCGGCTCGCGGGATGGACTTTTGAATGCCAAAATGGCTCCGTGTACCACTCATAAATCCTACCGATATTGCATATTATTTCTAAACACAGATGGCGCTGCAAGTTGAAAGTGAAGCGATAAAGTGTTTTGAATGCAATGAAAAGGTATATCCAGCAGAACAACTGAACATTCTGAAGCGCGTTTACCACCGGAATTGCTTCAGATGCAAAACGTGCAACAAACCTTTGAATGTCGGACGGTACGCAGTTGTCAACGGAAATCCGTACTGTAACGCACATCATAAACAGGTTCTAAATCTACAATGCCCAAGTATGACCAACGTGAATATTCTGAGGGACACGGGAAACAAAACTGATTCCGACGCTTCAGATACACCTCTCCCCTTGGAATCAACACCTACCGACGTCATATATGAGAAACGAATCCAGGGTTCAGATCGAAACCCCCAAAGTTTGAGCAAGACTCGATGTTTTGAGTGCGATGAGCTGACCAAGCCCGGGAGTTCTTTGATCCTTCTTGATCGAGTTTATCACCTGGAATGTCTTAAATGTAAAGTCTGCAAAAAACAGCTGAGTCGATGGAATTGCAAAGAACTAGACGGCTTGCTATACTGTTCAAGAGACTACGCTGAACTATTAGTCAATCGAGCGAAAGCTTCGGTTCGTATGGGTTTCGAAACGAACCAAGCCGATCAACCTTTAACTATCTGATAATTGGACAATTATTCCCCATAAAGTTTGGGAACCATGAACTAACTAACGTTTTCACTACGAATCATACGGGCTGACGAACGCCAGTTTTAATTGTCATTTACCGTATTATTCCAAAGAACCAACCTTCTGATCTACCATGAATAACGCTCCCCTGACATGTTCACATCGATCCTATTGTCTGTTGCATCCATTGGTTTGTTCTGATTTGTTTGTTCAATCAGAATTTTGTATCATCCTTATGCTGTTCGACAAATATAATTCTCTTTTTGCATCTATTCGAGTTCTGCTAGTAATGAAACTATCGTTAAATAGCGTCATCCTCATATTTGATACTCGCTTCGTTAATCATTCACTCATCAGATCGTGTATTTTTTGATAACTGCATTGCCACATGGAGTAAAAATCCTCCTTGAAACTCGTTGAAACTGCCGTAATTCGTGGGTATTTCTAACAAAGACAAACTGGCTGATAAGAATTCAGACAGTTGGTGACCTCCATAAAATCATTCACCGAAATCTTGTCTAGCGAATATCATGACTTTGCACACCGCGATTTCTCGTGCAGTATCATCGCTCAACTTACCATTGAAAACCATCATAGCGCCGTTCAACTGTTTCATCTGAACTATTAGGAATCGTCATCAGCAGGGCACATCTACCGAGACCCACACTGGGACTCCAGACCGAGGTGAACGATTGGTGGTCGAACATCTTAACCACAAGACCAATCGGTTTCGGGTCTCAGTGGTTTATTGAACATCAACACACTACAACGCAGGACCTTTCTTGTGTGGCAGTCAACCAGTTGACGGTATCACGATGACCTCCATTGGCGGATGACTTCTCTGTGGGGGGGGGGGCTAAATAAAACGAAAGCAATTATATATGGACGGCCTACAGACCTTTGTTACTATATGCATCGGAATATAATATTCTACTACTTATATGTATATAGTAGCCACACTCTGCAGTCTGTTTATTACGAAATGCCTTCGTTGCGCTTATTTTCCTACGTAGAAGTCATCAGTAAAATGAGTCGGTCGCTGTCCATCACCACGAGACATCACCTTGGAGTCGCATTGTGGCTTGCGTGCCTCCATCATCTGAATGGCTTTCTTGAGCCCAAGATGCAGTCATACGTGACGTGTCTGGGTAGAGGCCAAATGAAGTTCAGCCTCTGAACCAGTTGCTGGGCTACAGCTGGTTTTAACCACCATGGCCTGGAGAGGATACTCCAGCGAATAAATACGGAGAGAAACAGTTAACCGGTCAAAAAAGGAGTGGATTACCTGGAGTTTCTCTCGGCGGTGGGAGAAGTCATCGCACTGCACTAGGCAGCTATCTCTCGCCTAAGCTGGGTAGCACTCGGCCCAAAGGATGCTGTCCCGTCCACGTTCTGCTACTTCCACTGGGTGCGTGGAGCTGAGGACTGAATCCGAAAGGCTGATCGATAACAAAACATCAACGAAGAGAAGACAGAATGCTTGCAACAATGAGATCTCAGGTGACAGACCAGAAGTTCCTTCACGGGCTCTTCAGTCACTTTCCGTGCTGGGTTAACGCCCCACCACATTGTGGGTAGGATTTTTGAGTCCGAAGCTATGGTTGGGATTGCCAAAGAAAAAACCCTTCTGGGGTGAAGGCGACCACGAGGTATTATTGACACAGAAGCCACCAGCGTCCTTCCTGTGAAGGGTCTCACAAATTTCCGCTCTTGTAGTTAAATACCGATCCGAAATGCCACGGGTTGCTGAATATCTGAAGAAAACAGTGGATAACGATGGACGTAAATAAAGGGCAACTCTAAAACCTACACCTCCATTACTTTTAGCTGTGTTCAACGTCTGCACACTTTGTCAGATAGGGCAGCGGGCTACCCACTATAGAAATTGTGAAACTTTCAAAATGGATGTATGCTGTTTCTTTGAAAGGTGCCTACAAGAACCCACTTCTGTGATCACCCCTTTGCAGTCCAGAAAAAACTTCAGTCTCTCTCTTTACATTTGGCGTGTTGGAAGATCTAGCGTCTACTGCTGGTTGTCAGGCCAGCGTTGGTATCGATTTGAGCACGAGAGCTGAGCGTGCACCGCTCGGTTGGACGCCAGTGAACGGTCTTCTGTGTGCCGTTCGGATGGTCGGTCCTGTACGCGTCCACAGTAACAGACTGAAATGGCGATCTTTATTTGTTGTGTCTGTGTGTGCCCACTGATTGCAGATCTTTTGAGACTGAGGACCAATTCTACCGCCGTTAGTCTCAGCCACTTCGAAGCGTGCGTTCAACAGACATGGTGGTCATTTCTGGGGATTTCCACGCCCAACTTGGCTATTTGGGAGATTCCGAAAGACACAGAGGGAGCCGGTTTGCTATCCCCGTCGACCGCACTGGAAATGGCGATCGTTTCATCCAGCTATGTTTAGATCACACACTGTTTCTGGCGAGTACGAACTCCTGCCATGAGGAGTGGGGTTAACTGACATGTCGTCCCCTACGGCTTCATACTGTTGGACTCCGATTGACCATATTGTCACTGGTCACCGCTGGCCTGGATTGGTTGGAGATTGTCGCTCAGTTTGGTCTACGCCTGGGGATTCAGATAAAGCTTCGGTTTAGGTCTCATCTGTGGGTGCGGTAAATCTATAATCACCAGTCCCATGCAGTTGCTTCCAGACGATGACCGACCGTCTACTTTCTCGTCGGAGTTGTCAACACACTTACCGATGCTTTTGGATATCGAAGATTCAAATGAACACTGGCAGCAGATCAAGGAAGCCTTGCACGCCGTTTCCAATGCCACACAAGACTCTGGTTCATTCAAGCCTCGTACGGGGTAGATATTTTTGACATCTGTTGCTCTGTTAGATGCATGCAGATCCGTCCCTCTGGAGGCCACAATCAACGAAGCGCCTAAATTCTTGTGACGCCAACTGACTAGGAGCCTGAGAAATGACCGTGAGCAATGGTGGATTACGAAATGTTGGTAAATAGAGAAGGCTGATTCTGTTGACAGTAGTCGCAACCTTTACCGTTTGATTAGATATACCGGTCCACAGAAGCCCGGTTTGAATGAGTAAATTGAGGCGTCCGACGGATCGCCGACTCATTCTCAGGAACGTCATCTGGACCGTTGTGTGAAGCACTTTCGGGAACATTTCATTTGGCCCACTTCTAAAGTAAACCTTCCGATTATATCTTAAAGCGGAACGATGAAAACAGATTTAATTTCTTCGTCAGAAATATAGGTTAAGCAAGAGGCAGTTTATCTGAAGTGATACAAAGCGGCTGAACCAGATGGGTTGTTTCCGTCCTTCTTTAGAGATGGTTATTTTTTAGTGTTTGGGAGTTAACTTAAATCCTCCGGATATCCTGGGGTAGTGAACAGATTTCTAGGGAATGGTGAGAATCAGTGGTTGTGCCGATTCACAAGAAAGTTGGCAGATTCTCTTGTAAAAACCACAAAGGAATAAGCTTAGTCAGTATCACATCCCAACTGTGTGCCGGACCTATTCTCCACCGATTATCCAACACCCGTGAAGAGTGTACGCGTGAGAATCAAGCCAGTTTTAGACCCAGTCGAGACTGTATTGACTACATGTTTGTCTTTCGTCAAATTGTAAAGCACAAACATATCTTTCGTAGGCCCACATTCTCCATCTTTTTTGATCTGTAAGCTGCACTCGATTCAGTCGACCGTACAGTTCTTTGGCGCTGCCTCTCGCTGAAGGGCTTGCCAGAGAAATGTATCTCTGTTTTCAATGCTTGTATGCCAACAGTCGAAGTCGAATTCATGCTTAGGGCGATCTTTCATCCGAGTTAACCACAAAAAAGGAGTTCATCATGGTTGCTCTGTTCCGTTATTCTTTTTCAATTTTGTGATTGAAACGGTTCTTCACATAGCTTTATCCTTATGTGAGAATAACGGCAGCGACTTTTGCTCAAACGATCAACTTTCTGATCTGGAATACTCGGACGTGAAGATTCAGGTCGATACCGTTGACATTCGCACTATTGACTCACTGCACGCTGCCTTTGGCCTGACCCGGAACGCCGTTCTCACTTGGTTGACTTGTCGAACATGCATTGACACCAAATACACACACACACACACACACACACACACACACACACACACGGCTTGCCTGTCGGTCCACGAAAATCGCTCCCGGTCCCATTCGTTTTGTGTGCGCCATTGTCGCCTCTGCCCCTGCACATGCATCACGTGCTAACCTCAGGCACATTCCGTTTATTGATTGCTGGTGACCAGGTTCACCGGCGTTTTTGACACAGCCAGACGCTGTTTAGTACACTTTGGTCAAAGCCGAACGCTGTCTAACACACTTGTTGGCATGCAATGATTTTCCTGTTAACTATTCACAATCACATCAGTCGTGCCTTGACGATGTATACAATTACACCCGGACATCTCACAATTCGAGCTTTGTATATTTTGCATATTATCGTGATTCATTTTGCAGTACTGTTTCATCAGACAATCTCGTTCTCTGTCGCCAACGATTCGGGATTTTACGTGTCACTCGATTGGTCCCACTGGATTTCACGGTTGAAATCTAGAATATATATCGTTAGGAATAGCCAGAGGACAATTGTGACGGAGATACATCCGCCGAGGGCAAAATAAAAAGACGAGTTATCGTCATTTCCCTTCGCCGAAAACCCTGCCTGAGATGACGGTGGCGCTGGAAATCGCAGAAAAAAAAAATCGGTTCGGTGACTGCCCAGTGGTATTCTGCTTCCTCCAATTTCACTTTAAATGCTTTCTTCGAATCACTGACATATTTTTTCGATCGAGTTCCTATCCCCTGGAGTCATCCACTCTGAACCGGCAGTCTAGGAGGCTGACAATCCTTTCAGTACTCTGTCTACATTGTAGAGTTAACCGAAATGTGTTGGCTATTGAGACACGGAAGGGATCTCTATATGACGACAGCAAATGTATCATTATCGCGTTGAATTCGATCGAATGCAAAACCATCCTAGCTGCAATTGGTGATGCAAGAGAGCCCGTGGTCATGCCGTCAGTCTGTCTGCGTAGTGTGTCTCTGAGTGTAAAGTAGGGGATATTGAGGCATAGTTTAATGCCTGTGAGGATATCGGACAAGTTTAACGAGCATCATTTTTCTAGGGAGGTTTGCGTAATCAATTTGGGTTGGTAAAACTTCAGACTGTTTTGTATGGGAGCGCTCGTGTCAGGGGATGTCACACTGAAGCTCATCAAGAGCTCATAGCCTTTCTGGTGCAATAATTCAAAAAATAAGGACAAAGTCAAAGACGTCCTTTATATGAATTACTATTAGCAGTCTTTGATAAGGTTTTAGCAAACAACTGAAGTACACGGCTAACATATGGGTTCCATAAGGTGCAGAGCTCAACATCGGGCAAGCACGTACATCAGGTTTGTTAATGATTGGTAATCCGTGAAATCTCCACAGTTGATTCGTTTTTGATGACTATGTGAACTGTAAACACCTCCCGAGTTTTCCTCTCCGAACTAATGGGTGTTTATTCTTCCGGGCTTTCATCTTGCCCAAAATGAAGTTCACCTTGTTTACTCCGATTTTTTCTTCTAGTTCAATTTCTGGATCTTCCAAAACTTATGACTCGTGGTTTGACCTGTTAAGAACAACTGATTTATTGCCTTCGTCAGCTCTGATAACATGAATAGGTTGGGTGGATAGTACTTTTCTTTCAAACATTGATATATCTAGGATAATAGGTGTCTGGCTTTTGAGGATATTACATGTTCGTAGTTTCACCAACTCTGCTTCTGAGGAAGGAACTGCTTCATGAGCCGTCGCAGTCTCCTTGCGTAGACCGAAATTTACTGCCTTTTTGCAGCAATTACAATGTCGTCGATCTTGAGGTTCTGTTTGATGGATTTTTTATGAGGCTTTCTGGATTATTCACTGGAAATGGTCTTGACTTCGGTCTCAAATCTCTTTCCGACGTCTTTTGATCTACTCGGTTGTGAAATTTCCTTATCTCGCTTGATGGGCAGTTTTGGTAATTTTTTACTCCAAGCTTGATGATAAGTGCTATGGAACGGGTACGCCCTATAGCCACAAAGGTCCGCTCCATTGTCGGAGATAACTGACATCCATAACCAGAGATTTAGAGTGGAGAAACACGTACTTCAGGTGCGATAACGAACCCAAAGACACTGAATTACTGTCTACCACCAAACCAACCGGTGCTGGCGGGGATTCGAACCTCTGACCTTACAGCTGGTAAGCTAAAGCTTTAAACCACTCGACCAAAGCCGATCATGTAGACGCTGTTGTTCAATCATGCGATTAGCTTCACTGAAGTTGTGTGAAATTAACAGATGGTTCGGGCAGTCTTCGGAGCTCCGTATCCCAAAACATACTGAGTTCAGTTTAGCTGCACAACTGTGAACTAGTTGCCGCAGAAAAGTACGTCAGGCAGTCAAAGCAGCCTTTGGTGAGCGAACAGGATTGTCTAGTGGTTTCATACGTACAGAATTAGGAATGATTTTGTACAGGAGACTGCGCTCGTTAAGTGAAGTCGGGCGGGTAACAGTAGCAGCCGCGTTCAGTTTGCACTGTCTCGCCCCTTGTCATCCGCATCAAACATAAAACGGTTACATGTCATGTATCAAGTGGCGCACGGTTTCTCGGTACACTCTGAACCGGACTCGGCTCCGATAACTTAACAGAAATTCTGGCCTTCGAATAAAACCCTATTCCAGTATTTACGCAAAAAAGACGGTGTCCGAAATAGAGGGAAGAGTTTTGTCCAAACCCCCGGTGCGATGCGGCATCAGAGGAGTTTGGTTTACTGACTACAGTGACAATTTCGGTCTGGATCGGATCAATACTGAAAGCATGGGAGGTGTTGTCGTATTGCAAAGTTTATCGAAAGGAAAATATGCAGTATTTCCAGTGAGTCCAAACTTCGTTGGCTAGTGAGACTTGTACGTAACAGGTATGACGGGCAGTACTGATCCCATTATAACAAGGTTGATATCTACGTGGTTTTCGAAAGTTTGCTTACCATTTTCCTCGTAAATTACTGAAACTACTCAGAACATTTCGACGTTAGACGAAAACATTAGTTAGACTGACTTTTCTGTATTCTCAGACGCAGGCATCTTTGTGTCTTGGGATCGTCTTACCAGCTATCTTAATTTTTGCTTTGGCTTCTGCTGTCCCATCGTGACCCTACATTCGCTCAAGCTGTATCTCGTCCTCTCGACTCAAGCGACCTCGCAGTCAACAGCCTGACGAAATCTACCAAGATGGAGCTACCCAGACTGAATCACTTATATACGTGCAACCTCCTGTAACGTAAAACCATAGAGAGACATGGAGGCTACTCAAAGTTTTAGTGGAAGTTCATCCGCAGGCAAGTCTGACGGTGCGGATATCAAAGCTCTCAACCTATCATTCTACAAGGAGGTTGTGTCTCCTATTTCCATGGTTTCTAAAGGTCACTCTTCAAACGTGCCCCTTTGTGTATTTCCATCCCCGATGCTTACAAAGAACAAATTCCTCTAAATTCTAGGAAAACCTCTGGACCAGATGACCTCAGCTCTATGGCCCTCGAGGAGTGTGTAGCCACTTTCTCACCCATTTCTTCCGAACTGCTCAATCAAAGCCTGAAAGACATAAAAACTCCCGACTGCTGGAGGTTGGCGACCATTATCTCTGTTCCTAAGAAGGATTCTTCCAAATTCCGTCCCAATACTTGCACCTCAGTAACTTTGAAAGCTTTTGAAAAGTTAATTCTCCCACGTGTGAAATCTTCCCTAAATGTTTCAGACCCCTACCAGTTTGTTTATCGATCTTCACGGTCCACTCTTGATGCCCTTGTCACCCTGGTACATTACATTCTCTCGTCTCTTGATAAAATAAGAGTAAAGCAGTGTGGAATTGCTTCCTCGGCTACAGTGATGCCTTTGATTGTGCTGACAGGAATGAGCTTCTCTCTTTTCTCACCAATTCGGATGTAGAGCCCTCTCTTATTTCTGTGCTGAGTGACTATTTCCGTAACCGTCAACAGTTCACCCGTTCCAATGACACCAGGTCATCTTTTGTTACTTCTATCCTTGGTGTTCCTCAAGGTGCCATATTATCACCGTTTCTGTTTTTAGCCTACGTATCTTCCATTCCCATCCACCATAAGAGGCTCCTTATCAAGTACGCTGACTATATAATTCTTGGCTTGCCATATTTCTGTAATTTTTCTTTTTCGACCATTCCAAGTGGCATTGCAGAACTTTCTGAATGGCCCGCTACACACAATTTGGCTAATAATCCCCTCAAATGTGCAGACATTCCGTTCCCCCATATGAGAAGCAATAAGTATTCCGATACTACTAACTCTTGCACTCCAGTATCAATTAATGGATCACCAAAGGAATCACAAAGATTCAGTAAAGTAACTTGGTATGATAATAGACCGAAACTCTACCTGGTTACGAAATGTAAACCACATTTTTACAAAATCAGTCGTTTATTCTTTTATGTATCGCGCCTCAAGTTCCACTCCGTACCGACACACCATATCAAATGCTTTGTTTTCCTATGTGCTCTACTTCACTGGCTCTGTGGTTCTCCTATCATTTTTAAGGTCTGTCATCTGAAGACTCCAAAACAATTTCTAGACCTATTAAGTTTCCATCCACTTGTAATGGTTTACCCAGATAACAAATCACCCAATTCATCATTTCCCAACAGTAAAGCTGGCCATAAGCTTTCCACAAATGTAAGCATTGATTATAATCACAGTATTCACGAACATCTAATAAAGTGTGTTTCCTTTTCCGCAACCAGTCCCAGTTACAAACACCCTCATGCACGCACCCTAGTCTACGGTTGTTTCACAATTCCTTACTTGGCAAGGTTTTTAAACGAACCGAAAACGGTAATGTCACACTTTGTAATAATTACTGGGATAGGAACTCATGACTACCCACAATTTTTAATAGTGATTAGGTCTCTTCACCTTCAGAAAGTGTAATTTGGTTATTAGAACGCTGAATATCCATCCCTAAGGGGTCATACATTATCTTCTGGTCTTGTCTTATCTGTCTTGTTTAACACAATTTTATGTTAATCCTCCAAACCAAAGAATCTCATGCACTCTAATGATGTAGTTGGACTTCCGATATTTTGGATGTGGTAACAGCCCGCCAACTCTCATCGACAAATCCACACAACCTTAGTGGCCTACCTCGCAAACCACCCTGTTGTGATCAAATAAGTGATATACATTTGCTATACCCAACTTTGAGCCTGTATTCCATGAAAGTTACAAGCTAATATTTGAAACCTGATGCCAATACTCCGTCTGTTAATGACCGTGGATGAAAAATCCTGTGTTAGCCCATTTTATGTGAGTTCCCTAGCTTCTCTCAAACTTCATCCAGTAACTTCGTTCATTTTCTGTATTGAGATTCAAAATTAATTTATGGTATTCCATGGGCATCCCTTTTGCAAAACCTGGTCAACATGGGTTTAGCTGATTGTGCGTCTATTCTTTTATTCTGTTTTGGGCATTAAGATTGGACCTCTTCGAGACATGCTGTTCAGGGGTAATTATTTGCAAGGCTATCTGTAATACAATTACGTAAGTGGCGTGATTGACTAGGATCACAATATGCCGCCGAATTTTGACGCAGCTGTTCAACTTTCCGCCTTTGATTTAGACTACTGATTTTTAACGAGTAGCCCCGAGACACAGTAAAAAAACGTTTTTTACACTCTGAACTTAATTGGAAGGAAAAACATGCAGGCAGTTCAACCATGACTGCAACAAAAGCTGGCATAATTATCCGTAACGGAATCTATAATCTGGTTAAGATTTTGCGGATGAAAATGAATAGAATCCACTGACAATACTTTGAAACAC
>STRG.31336.1
ACTTCTGCAAAATGGCCTAAGCTATCGTAATTCTTCCATAGTATGTTGATTGAAGGCCGTTATCTGTGATACTCCAGCCAGGGCCTTTGTTCGTCAAGTCAAAAGCTCTGCTGGTTTTTTCGGCTGTGATAAATGCAACCAACGCTGTTTGCATGTTGATGGGGGAATGACGCTTTTCGTCGTTGAGGCTACCGCACGAACGGATGGAAAGTTTCGCGCCGGGAGGTATCGCCGTCACCACATAGGCCCAACTCCGTTCCTGGCCCTACCCATCGATATTGTTACCAAATTCCAGTTGGATTATATGCATTTAATGTGCCTAGGGGTAACACAGAAACTACTAGCCACCTGGCTGAAAGGCAGTCATTTATCACATTGCCGTCCGAGTAAGTCGGGTGCGGAGGAACTTGGCGACCGAATTCTGTGAACCTACAGCGCTCTCACTTGTGACCTCCAACGCAAATGCCGTCACGTACGTGACATCGGACGCTGTAAGGCGACGGAATTTTTCCAGCTCCTCCTTTATCTTGGTCCTGTGTGTTTGCTTGACTTATTACCCCATGACTTGCAAGACAATTTTTTACTTTCATTTGTTTCTGTATATATCTTTTAGCATTTCTTTTTACACGTCCATTTATTAGACTTCGCACACGGCTTTTCGCGTATTTTTGTGCAGATGACGAAGTTGTATGGCTCCATTTCAATTGTTTACGATGTTCATTGTCTGACCCATTTAGCGGAAGATGTAGGAAGACATGGAACCTTGGACAGCTTCTAGTGCTTTCCTTATGAATCTCATGTTTGATAAAGGAGCCGGCTAGTCCAGTGGGGCAATTGTACAAGCGCCTGCACGAAGTGAACACTGTTCACTGTAATCTTAAAAGAACACTGGTCTTAGATGACACGCTCTTGCCCATACCTTGTTTCTCCGAAGCTTCTTGTTCATGTGTCGTCAACGGGAAATGTTTTGCCTATTTACGTCCCAATAAGATCACTGTGGTAGACAAAACACCGGCGATCTTAATCAGTATTTTGAACGATGAAGTTCATTCTAGGTATCTTAGTATCGTCGGAGACTTTTTCAAGCACAGTTTGCGCCCAACGCGTTTACTCATCTTTCCAGTGGACCAATTGCAGTCCGATATCCATACTGCTCCCATTCACACTGTCTCCTGTGAACGCTTGTTTTTATCGGTCATCTCTTCCCATGTGTGCATCCCCATTTTACATACCTTTTTTATAAAAGTGTTGTTTACACTGCCGTTCTTTCTATGTATTATATATATATATATATACGGCAGTTTGTTGTCCGTGGAAAGCACCGACGGAAGTAGCATCTGTTTTCTCCAGCTAAATAATTTCATAAAGATGTATGTCGTAGTCAAGTTTGTAGACTACAGTTCGTATGCTGTGGTTCACAGCAACTGGATGGTCGATTGTCACCGCGTCCGGTGGCCACGGACGAAAGTAAGAACGCGTACCGGCAGTTTCTGATTTTGGTTGCGTCACTATTCGTTGCGGCTCCGGTACACGAATTTGTGGAGATGGTTGCCCCAGGTAAATGTTTCAAACGTAACCCCCTCAGACAACTTCGGGGGTGCTTTCAGTTTCGAAAGTAGGGTAGTACATGAATCGTCCATCTGCAGCACAGATGACATTATGCCACAAACACTGTTTGGCCAGCGCTATTCAGTTTGTAGAAGGTAGGACGGATTATGGGTCGACACTATTCGAAGGGTGCCAACATAGTTAACGTCTAATGACAGTGTTGAAGAGGCGCTTACGTTGGTATCTCGTGAACCCTGTGGATCTTTCGAAATGCCGCCGTCTCCGCCACGTGTTTTGGAGAGAGCAGCTGATCTTCCATCAAAAGACCATTGTTGTATTCCTGTGAAACTCGTGCATTTAGTTTAGCTGACGCGATGCGGCATATCACGTCAACCGCAGCGGCAGCACCAGAATCTGAAGTCAATCGAATTCACCGGAGTCCACTGAAAGACTATGGGTAACCATATTTATCAAATGTCAACAACTTATCATATAGTTTTTTCTGCTTCTGCGATAAGCGGAGCGCCAGCGGAGAGGTTTGGCAAATATTTGCATGACTTTATGCGGGAGTGACTATAACATATATTCGTGTATGAATATAGGTACGTTGTACGATATACGCGACCGTCTGGGCGAGGTCGAACGTGCGCTGGACGGGCTAACTGTCACGTTGGGTGCCACGCATGCTTCAGGTGGGCCGTCAAAGGCCCGAAGAGTCGAGACGTTGGGGGGAATTTCAGAAACCTTACGAGGCTCGGAGCTCGCCCGATGTGTACGCCAGCATGACAAGTATATACATCTTAAGTGAACGCCTTCAGGTGGCAACGCTCAAGCGGTTTGCCGATTTTGACTTGGCGCAATCCGTACATAGCATGCTCTCTGCATCCATCGGGGACGACGTTGCCCTAAATTACTGTTGGCTAGGAAGCCCTCAACAAAAGGCCGGCAACAACCATAAGTTGATCGCCGCCGTTTAAGGTAGGTTGTTCAAATTTACTGTCATACAAAACATCAGATGCTATAAAAGGAATGAAGTGGTTCTCCAACAAACCAACGTCTGTCATTGACAGACAGAAAGCGCTGGTTCATCAACGCTCGGGCTCGAGGCTAAGGAAGACAGCTAAGCCCGTATGCTATTTTCGTATATAGTGCTGCATAATAGTTTCATTTCCTCCTAATTGCTTGGTTACCAATTTTAGCAGTTACCGTTTACATCGGTTTATATGCTTACATAGACAGGGGATTTATCACCGGTTTCGCTGTTGCAATTAGGCAGTGTAATGGGTGGAAATGTTGTTCAATGTCGGTTAAAATGCTTAGTTATATACATGAAGATATATATATATATATATATGTATATGTTATATGTGTACAAAAAGTAGTACGTAACTATTGTTTTTTAGATGTCTAATATTTAAAACTCACGATACAGCTTTTTTTATTTCATTTGGCGGTGATGTAGCTAATGTCATCTTTTCCATGCCTCAATTTTCCAGATCCCGTGAACAGCAGGAAGAAGAACTTAGAACATCCTTGCGTGGGATGGAGTGATGGAAAAT
>STRG.1838.2
CTGACATTGGGACTTCGAGCGGAGAACCATATCAGGTCAACCGTGATGTAACAAGCGAATTGCTTCCGACTGCCAGTGTGACCAACGGCGGTGGGAGGGGGGTTTGCATCTTTGAGGTGATAGATCTATGTGCCACTAGGGAGCCACCAGATCCGTTTTTGCATGTAGCTTTTTGCAGAAAAGCGACCGAAGCAATTATACTCATCATCATTAAACCAATATTGATAATCAAAACTATATTGTGGATAGTGAGGACAGTCATGATAATATTAAAAGCGGTAAGAGTGGTAGTAGTAGTGGTAGTATTAGTATTAGTATTAGTAGTAGTAATAGTAGTTGTATTAGTAGTAGCAATAAGAATAGTAATCATTGTGTTGATACTGGAAATAGTAAGAAGAATTTCACCGTCTTTCACAGCGGAAAGAAAGACTCGTGTATTGTATATGAGAGGCCGGGCTCGTTATGAAATTCAGTGTGGAAGATTGGGAGAATTTTTGAATTGAGCTGATAAGGTAACACTAGAGCCCGAATGGCGTCTTTGCGGTTAGGCTCAAATTCAGTGGTAAAAATGGGACTTGAGAAAAAAACAACAACAAAAACCAAGGACTAACGAGGTTCATTAATGACAGCCCTCGACAAACCGTTTCTCTACTGAGAACCAGCTGGTTATTTACCAAAAACTCTAGTGTCACCTGTAAGGTGTATCTTAGACTTGACTTGCAAAACTTTGCAACTTTCCGAAAGATTATATAATTCTTCTGTACACAAGGTGTGCACAGTGCTAGCAAATCTGTAACAAATTATTCAAAGCTGTAAAATGATAACGGTGGTTTATTTTCAGCGCAATGGAATCAGAAACGGGAAAGTAAGGGTGTAACTTCTTTCAGAGGACTGGACTCCTTTCACAGACACTTTTTCTCTTTAATTATTTCAGGTCGATCTGAAATGAAGCTTATAACCGAATACGTCGATGGCTCAGAGAAGTTCCTTTACTTATCCAATGAAAAGCTACCGAAAATTTCCTGTTCTATCTACGGTGGAAAACTTACTGTGAAAGACTCTGTTCGATGGATTATGTTGAGGGGCGATCTAACATACAGCACTGAGAAGAAGGGTTCCAAAGTGATTCTGATACCAAAGCATTCGGGGTCCGGATTTGGCGTATTTCGATGTGTTACCGTAGATGTAGGGACTTGTCTTACAAAGATAATCCTTTTGGGCGTAAAAAATGAACAACCAAATGTCAAAATTGTACCGCAAGTCAGAGCGCAAATGCTCCCTTTCACAGTGTACTGCTCTGTGCAGGAAGAGATCACTTTGTTCGATCTGAAAGCGACCTCGGTGTCAGAGGTCGAAACAATCACGAAGGACGAATCGGTCACATTTTTGGACAGTGAGACTAAGGTGCATCATCCTTTGGTGCTGGTCTCTTGCGAGTTCAAGCGCCTCTATTTGGGTATTGATATCGGAAGTACTGTGAAAATTGCGGTCTTTGATATCACTGTTCCAGCAATGTCGACAATCAACCCTTTAAAAGAAGAGTACAAATACGGGGAGGTCATCAAGTGTAACGGGTCAAGTGAGACTCGGTTAGTACCAACGACGTTGTACATGGTGGAGAGTCCAGAACAATTTCCACGGAATGCAGTGCAGTCGGAGGAGCTGGATATCAACTCAGCATTCGTGGGTGGAACCTATGTAATTCACTGCATTGTTGCTCGGCCATACAGCTGGCTGTTCGTCAACTCTCACCGGTTTTTTGTCCGACGGAAGCCGTTTGACAAACGCCTTTTGATCCGGTCAAATTCTTTAATACCGTTTGTCATAGTGACCACGCTGTGGAGCTTCGGGTGTTCTGTAGTGGTTTTACTGACCCCATACCTATCAAAGATGAATCTCCTCGCACGCTACCGTGGTCGTATTATCTTGGATGATGAAACAGAAAAGATTCTAGGTGAAACGAGCATCATCGTCTTGGAGTCAGATGTACATTCAGTTTACATTACGTTCTACAACTTGGTCGTTTGTTATTCAAACCTATATCATACGATGCGACACATCGGAATGCACCGGATTGCCAACGACGACGTGATTTCGCATCCAACATTTCTGTCTCGGTCCAGTCGACTAATGATCCCAACCGAAGGTCTACCACCAGCTCTAGACTTTGAGGAAAATCCTTCCATTGGAGAATTCAGCTCAACCATACCTATGCGACTGTCTTTTGCAGTGCGATCGGTCCGCACCTCAGTCAGCCAACCTCTGAGTGGGAAGCAAGATTCTATTCTAATCGCGGATCCATCCCACTTCCAGGATATAAATCGAACCGTGGATGAGGGATTACGAAAACATGCATCATTTGAGTCAGGTTCAATTCCTTTAGAACGCGAATCAACCGCGGAATCAGACAAACTTTCCTCAGTCCCAGAATCCCAGGAGAAATCGGAAAAAAGTGTAAATTCACATAGCTCCTTGAAAGGACAGACCATATCCGACCAGGTGATATCTATGACTTCTTAACAGAAGGGGACGTTAACGTACCGGATACGATGATAATAAAACGTATTCAAAGACCGATTTACGACAATAACTTCAAGCCTTTGAAGAAAGCTTTTGATCGCGTGTATTCCGTTAGAAACCTAATACGAAGTCCCTTTGGAGCCATCCAGAAGTGGTGTCAATGTCAAGATGAAAAATTTGAAGGATACCTTGTTTCGATGCGGTTGTTCATCATCAGCTAAGCAGGAACGGTTTTGTTTGTTCATTCCCGAGCTTTCTACCATATTGGAAAGCAAATTTGTCTAAAATGCGTGGGACCAAATTTAATTCGGTTTCCGAACGGTCAGCCTTGCAAGTGCTTGTGGCCGACGATCAGTCACAAACCAGTGTTTGCTTGCGATTGACCAGTTACCGGTTAATTGGTTCCTTGAACTCACCGGTCTGTAGAACTGTGAGCAGACATGAAAGAATAACAAGCACACATACTGAAGTAATTGTGATGTAGAGAAACTTCACAGAAGACCATGAACATTTTCTTTCTGAAATATAAACGGATCAGTAATCAA
>STRG.1728.2
ACTTCTGGTTTCAATCCAGGCAATCCGTTTGTCACATCTACACCATGACCTGGTCTTTATCAGTCATGTCTTCTTAATATCCATAGGCTCCCTCACCTCCAATGTTTGCAATTTGCACAATATTGCCTGTGAAAAACTCGCCAAGAAGATTCCTACGGACCACATCCATCCCGTGTACCATGAGTTATCTGCATGCCTTTCTCATCCCATCTCACATAAATGTGTAAAGCAACTCTACGGTGCCTTGCTTAACACGTGTTCTAGTAGACAAGATGAAAGTCACATAGGAACTTCGCATGAATCTTGGTGGCTGAACCGGCTTTATTTATACGGTATTTGTTTTTCCATGCTTATTTCAGTTTCAGGTTCCCCACATCTGGATGAAATCTAGTTCCGTGTGACAATAACATCGATTAGCCGCTTTCGTCCGATTGACACATACATGCGCTTGTGCTTGGCTAACGTTGATCCCGAATACAAGTTCTGCCGTGCACACGCGCTTTCATTCTGGTTACTGAATCTTGAACACAACATTTGGCGTCGCGGCTTCGGACTTGCGCAATGTCAGATATCCTACATATACTTACTCTGTTCTGAAGCGACGCTGCTGAAAAAACATCTCCGGAATTGTCGAACACAAAAAAACACTTTTTGGATTCCATTTCTGTGCTTCAGGCATTGAACCCTAACGCAAAAATCACTGAGGACGTCAGTGTGAAACTGTTCCGTTTACACTTTGGTGCTGAAGGTCGGGGCCTATTCGATGCACTGGACTTTAAAAACAAAACTCTCGAAGATGCCCTTGGTGCCCTGGATAAACATTTTGATTTCCGTGTAAACGCGCGTGGCTCGCTACAAATCCTCACAACTACACCAAACATCAGGAGGGTGCGTCGAAGATTTTATTACACGGATTAGATGCGCAGTGCGTCCTTGTGCTTACAATACCATTCCCAATAAAGCGTATTGTAAATCCAGCAACTGATTATGGTACATCAGAATCTCGCATTCATGAGGCCTTGCTGCCGGAAAATGCCAGCACACTAACTTGGACCCGTGCATGTGACATTGCTAACGCAAAAATTGCAGTACATGTGATCAATGGAATATTTCATCGCTGCGGAACTCAGAGGAGGATTGGAGTTGCTACGCCGAACCACAAATTTACGCAATCCCTCAAAACCGACAAGGTGTTGTGGCTGTAGCAGCTCTCAACATCGCACAAATTCCAAGAACCATCCAGCTTTTGCATCCCGGTGCCGCACTTGCGGTTACGTATTTGTCTTTGAGTGTAACAACAGACGGCGCCCATTGGTGACGAAATGGCATTGGCCTGCCACTGGTTTGGAAGTGTGCAACGAAGAGCCGTTCAAAAGCACAGGCTGACGATTGCAGTCAAGGGTAATTCAACGAAATTCATTGTCTTTGACGGAACCTCATACGCTGTTCGTTCTATTCCAAGTTATGCGGCAGAATTGGTGTCTGTTATCGAAAGACATACAGAGCTTTGATTTATCGATGCTAGGGATCGCGGCAATGCAAGACGAGGATGCAGATCCTGAACCTTTCTCTAGTGCAGACACTTTTAAAATCCTTCGCGAATCGAAGACATTGTCGGCTGCTAGTCCTGATGGCCTTCCTCTAGCGATTCTCTGGTACGGAGCCGCTCAACATGCAACGCTCAGCCTTTATCCAGATTCTCAATTCCTGATCTGTGGTGTCCACTTACTATTGTTCCGATTCCTAAAGGCTCCAACACCGCTGATGGAGTTAAACGGTTTCGTCCCATTGCTTCTCACATCTGCTGCCCTTAAAGTCACAGATAAGGCTGTTTTCACTCATCTCAAGACGGATGTGAATGCATCACGTGACCCTTTTCAGTTTGCTTACAAGCCTACTTTGTTCATTCTATCCTCATATAAATCTCAGCGATTTATCCGCTGCGTACTCCCCGACTATTCTTCAGTTTTTGATTCTGTACCCTTATCTCGTCTTTTTCAGAGATTTGAAGCTTTTCGATTTCCTTTATAACTTATTTCCTGACTATCGGACTGTCTTCATAGTTGAGTTCAGCAAGCTAAGGCCGGGCAAAGCATCTCTAAACCACATACTAACAGTTCTGGTGTTCTTATTATGGTGTAATGCTATTTCCCTTTCCTAATTTCCACTAATATCATCGACCTTATGTTTCTCCTGCACCCAATATATCTGAATATGTCGATGTTGTTGCTCTGTGTCATTCCTTTTTCTAATGAAAACCTATCTGTTAAATCTGTTCAGGAGTCTAATCAAATTTAATGTGAGTTGCCTCTGATTTATTTCTGTCTTGCCCGTGGAGCCTGTGGACTACGTGTTCTGGTGTATGTGCGACCTTCTTCGCCACTGATTATCTGACATTTTTAGCAGTCTTACAGTATTGCTTATTTCTCTAGTATCAGGGCCTTGTGACTAGTCCACGTTTATTTCCCCACCGGTCCCATTTTAGTGCACGTTGACATTCGTTTCCACTCCCGATAATCGACATTTGCACATTACGTGGTTCATCCTGACCTAGAGCCACTTGGTTGTTCGCCTGAGCAGACACACACACGCACACACACACACACACACAGTTCTTGGTTTGACAGCTCATTTCATATGCATTCTGATTAGTCCAGCGGATTGGTTCCCCTTTTGCGACACATGTGTACACTCAAGAATGCACGCACGCGCGCACATACACACAGCTTGCTAGTCGAATACCTTCCCCAGTCCCATCGTTTTGTGTGTGCCCCGACTTCTTTCGTCTGGTTGGCTCTCTTCTTGAGGGATTGGCCACTGTCACCTCTGTCCTCCGCACACCCATCACGTGCTAACCTCAAGCACATTCCGCACGGTGATTGCCGGTGACAAGGTTCACTGGCGTTTTTGACACAGCCAGACGCTGTTTTGTACACTTTGAACACTGACGAACGCTGTCCTACACCCCTTTTAAGACATCGATCGTGCCTTGATAGTGTACACAATTACACCCGGACACCTCACAATTCGAGGTTTGTAAATTTTGCATATTATTGTGATTCATTTGGTAGTACTGTACCATCAGACAATCTCGTTCTCTGTCACCGACGGTTCGGGATTTTACGCGTCACTCGATTGGTCCCACTAGATTTCACGGGTGAAATCTATACTATCTCGAATAGAATGTTTCTCTTCCTAGTTGGGTCTAAAACTGATTCCATAAAAATGAACTGAATGTATTTCCAGTCTTTCTAGCTCACCTTTTCACACAGATCCTGCTACATTGAACTCCCAATCTCCACTCAGATTTAGTTCCGTCAAGTATCTGATTGGTAGCCTAGACACCAACCTAAAATAGACATGTCACATTCTGTACTACGACTTCTAT
>STRG.17073.8
ATGTAATAGAAACTTCGGGAAGGTCGTACGATTGGTCGTATCAACCTTGCGCAAGCAAAGGGAAAACTGGGAGAAGGTGAAGAAACCATCAATCTGGAAGACGGGGAAACAACCCAAGAGGACTGATTCGCAATGTGTTTATATTTGTATTTGTACATCATTGACAGTGTGCCACATATTTTAGAAAAATCCTTACATTGCTGAAGTTCGTCTTTTCGCCCTTGGTTGACTGTTACATTTACTCTTGTGGCAAGCATTCAAACAACAGTCGTACCAAAACATTTCACGCCAATCTCATTTTCTACGGGCGCCGGTTCATCTGTTCCAACTGTTCCACATGTAACAGTCCCACAACTTCAGTTGGGCTATATTTAAGCCCGTATGTTTAGACACTATCTTGCTCTCTGCGATAGGCATTTTTGCATTGATTGGGGAAATAACACATGGTTTTTTGCCCAAACTAACGTGTCGCAATTAGTATTTCGGTACGCATACTTTTTGGAGAGTTCGTTCCCTTCAGAAGAGTTTATTCTCTACAAAAACTGGCTTTCCTTTTTGGTGTCCTTTTTGGCGTTTTTTGGTGTCAGTGCAACTGATACCGGATAACATCATTTTGTGGCCCTTTTTGTAGTGCATCGCTTTTGTGGAACTTTTGTAGTGTGCAGATTTTGCAGTACTTGCTTTATTGTACAGTGTGTGGCCGTTAAAAAGGTTGTGTTATTATCCCACTGGTGTTCGATTCAGTATTTTCGAACAAACTCGACCACCACTGCCGAAATGAATGGAACAGAGGTTAATTCTATTGATCAGGCAGTGAGCTGTAGGAACAATGAAATCTCGGACTTGGTGCAACATGAGGGAATTCAATGCAACCAAGGTTGCCTTTGGTATCATCAAAAGTGCTCCAAGCTGGGGGAAAAAGACTTCGAGCTGCACATCAAGTACACATCGCTCAAGTGGATATGCGCCCACTGCTTCGCGCTCGCAAGAGGGGACAGGAACATGAAGCTGAAACCAAGACTAGAGAAAGCGAATTCGATCCATAGCTCAGAAGACAGGGAAAACTGTGCCAGATCAAAAAACTAAAAATACAACCCAAGCCAATAGGCGAGGAAAGTAAGGAGGCAGCAGGTTTCACCAATATGGAAAAAAGTCTCCTGACGGAAGCAGAATCCCTCAAGGAGCTGCTTACACGCCTAGATGCTGAAGTGCAACGCATGAAGCTTGACACTGAGGCCATGGCAGAAAGAAGTGGAAGACTGCTACTTCATAACCTTAGGGTGAACATCGTACAAGACCGTGGAATCAGGAAGGACAAAGGCCGCCGGCATGTGACCGAGGTTCTTAGGATGGATGGCCTACCCCCTACGACACCAATAGCCAAGTGCCATCGGACAGGACTATGGCGTGGAACACAACCAGCGCCGCCAAGACCCCTGGTAGTCGTGTTCCACAGTATCTACTGGAGAGATATGCTGCTGTCCAGGGAGGGAGAAATTGAGGGTAGCGCGCAGGGAATAGTTACGGTTACATCTGACAGCACAGCATTTGTCAAACTGGGTAATGTCGCAGCCTTGCTGAGAACAGGCACACCTGATCTGAAGCGACCGACTCTACATATAGCGAAACTGGATATGACCTCTCTTGGGAAATCAACACCCAAAGCCCAAGGAGCAATTCAGGTCCCAGAGGTGGCTTTAGGCGCCGGTAAACAAAAAGCCAAAGTTCAGGAAGTTCAAAAGACCAAAAAGGGGGGACTCACGGGGCATTCAGCCCGGTTAGTGTTGAGTGAGTGAAGCCAGCCAGTCCAATTCCGAAGGAGACGCCCAAAATATCCTCTCCGGCGCAAACAGAGAAGTTGTAGGTATTAGAGGGAAGAGCCCAGGAAACCAGTTGTGCCGATGTGGTCGCAAGACCATCCCGGGCCATTGGTATGGCGACCCAAAAGTAGGGAAAGTCCACTGTTTACGTTGAGCCCGACACCGGGCCGCCGACAGGTGAGAAAGAAAAAGCCACGAAACTCAGAGCGTCAATTTATATTCAAGACGCTGCACAGCAGATACCTATAGAGGCAAAAACGGGGCATCATCTCGGAGATTGTGCCCGAGGGTACCCTAGCCGTAAAATTAGCAATAAAGTCAGTAGCGAGGATCAGGGAAACGTCAACATGGTACAACAACACCTATGGTCTCCCGAGAAAATGGGAGGAGTTCGCGACTGGGATAGCTGATTCTGAAGTCGTTGCATTGACGGAAACTTGGATAAAGTCAGATAGTGACATGCTCTTTCAGGGGTACGCTGCCCACAGATAGGATAGAACAGATGAGAGGCAGGGGGCAGAGTAGCACTTCTAATAAGGACCGACATAGGTCATTGGGAGGCTCCGTTCAACTTGGCCCCGGGTAATGTACAGGCCAGATCCTGCTTTATCAAGATCGAGGTGCAAACAGTTTGCATTATATCTATCTACAGTGCACCGCTAGTGACAGATGAGGAAGACATTGAGCTCTTGCAAATGTTGGATGCGGTGCTGGCACAGACGAAGGAGTTTGTCTTATCAGGGGATTTCAACCTACCGGAAATTAACTGTGAAAACGGGATCGCACCAAGGGGGTCAACGGGCGACCAGTTTCTGCAGTGGGTCTGGTTTCACGCAATTAGGCAGCATGTGATTCAGGCCAATAGACACAGCAGTGGACAGCACCCGTCTCTCCTTGATTTAATTTTAGTGCGGTACCATCAGGACGTTAAAGAAATTAAGTGGAAAGAGCCACTGGACAAAAGTGATCATGTAGACCTAAGGGTCACACTAAGACTTAACAAGCGCCGAAGGAAGTCGTGTTATATCGGCGCCATGGGAGAATCAATATAGGTGAACTAAAAAGGGCGGCGGAGGAAGTTCAGTGGACACCGAGACACTCAAATGCATCCCTAGAGGAAAGTTGGGAGGCCAACAAGGTGGGGCTACTCGAAATTACAGAGGAGTTTGCACCTCTGAGGGTGGTTAGCAGTAGAAATCAACCCCCATAGTGGAAGTCAAAAGTTAGCAAGGCCGTGATCATTCGTAGACAACGATGGGCGGCGTACAAGCCGTACAAAACTCAGGGAGCATGGAACAGCTATAAGATGGCTAGGAACAGAGCTCAAGCGATCCCAAGAGTGAAGAAATATGCCTTCGAGCGTCGGTTAGCTGCGTCGGTCCGCACAAACTCAGAGCGGTTTTACGTCTGCGTGCAATCCCACAAACGTAAGAGAGAAAGAGCAGCAACCTTGGAAGGAGCCCATGGACGACTAGCTCTAAGCAACGAAGACAAAGCTGACAATCTCTTGGCTTTCTTCGAGAGCATATATAGACCAGAAAATAATTAAGAGAGAAGAATGGAGGGCCCATAGGTGACTCCAATACCCGAACTTACTGTAAGAGAAGACGAAGTACAAGCCGAGTTGCAAACATCGAATAGAAATAAAGCAGAAGGACCACATGGGATTCATCCAGCAATCGTTCAGCCTCTGACAGAGGTCCTGAAGGCTCCGGTGGCGAAACTGCATGAAACGTCACTTAGAGAGGGAGTTGTGCCGGGAGACTGGAGGAGGGCAACAAGGGTAGGAATTTACAAGAGCGGATCCCTGCAAAAGCCCGAAAATTACCGTTCGGTTAGCTTAACTTCAGCACTGTGTAAGTGCCTGGAGCGAATAGTCGGGAAACAGATCTCTAGGCTTTTGGTTAAACATAACCTCACATCAAATGCTCAGCATGGGTTTGTGGCAGGACGATCCTGTTTGACGAATCTCCTGCTGTTCCTCGATGAGGTAACCAAGATCCTGGACGACGGGTAGTCAATTGCGGTCTGCTCCTTGGACTTCAGCAAGGCGTTTGACTCTGTGAACCACAGATTTCTGGACGTCAAACTGCAGTCTATGGGAATTGTTGGGAGGGCAAGGCAATGAATAAGTGGTTTTTCACAGGGCGAACCCTTGGTGTTAAGGTGGGTAGTCATGTCTCAAGACCAGGCGTAACAAGTGGGGTGCCCCAAGGCTCGGTGCTCGGCCCTCTGCTCTTCCTCATCTTCATCAGTGACCTAGCACGTGAGCTTACAAACCCCGCCTTTATGTTTGCCGATGACGTCAAGATAGCTGGAGTAGATATAGAACATGACGTGTTAGCAGTACGAAATTGGCCGCCCAAATGGGACCTTCCGCTTGGCAACACTAAGTGTCGTTGCCCGAACACAAACTCAGGGGCTGGTGGGAATGGTGTGGGTTCGTTGCAAGTGGTCTCAGGTCAAAGACTTGGGCGTTATAATGGACAACAGCCTCAAGCCTTCGAAGCAGTGCACCGAAGCAGCCAATGTGGCCAGGAGAGAACTCTTCCGAGTTAGGTCCATTATGTCGTGTACAGAGCCAGACATTTTCGTTCCGATATACCAAGCCATAGTTAGGCCGCATAAGGAGTACCGCGTGCGAGCCTGGGCACCGTACTACCAGAAAGATATAGACTGCCTGGAGCAATTGCAAGGGTTAGCCACTAGAATGGTGGCTGGACAAAGGGGTTTGGCTACACAGAGCATCTCCGGCCCTAGATCTGTTCCCGATGGGAAGGCGGCGGGTTCGCGGGGATTTGATAGAAACCTTCAGGGTAATGAAGGGACTGTCAGGAATAAATCGAGAAGACCTTTTCTCTCTGATCCCTGAGAGAGGCACAAGGGGGCATAGCCTTGGAATACAAAGGAAGCATTCGAGGCTCCAAATTAGGGCGAAGTGCTTCTCCAATAGAGTGGTACCCTATTGGAATAAGCTCCCGGAGGAGGTGATAAATACCACAACAGTGAAGGCTTTTAAGAAAGCAGTAAACCTATGTTGAATGGCAGTATACCCCGAGTTATGCTAAGCAGTTTTCAGGGTCAGACGCAATTTACCCATTTTTTCCACTTTACACTGCCAGGGCTGATACTGCACAAAATTTCTGCCTTTCAGAAAAAAAATCACGCAGTGTTGGGAGCTACGGAAACGCGCCGACAACACAACTATCTGGACACACGATTGGCTCTAGCCACACCAAGTCCTGTGCAAACTGAACTGAACCGAACTGAACTGACCTGACCTGATCTGATCTGACCTTGGAAGTCGATAGGCAGCTTGGGCAACCAGTCAGTCGGAGCGGAGCTGTGTGGGCGTTCTGGTTGTGTCGCGTTTCGATAGGATACAGGGTTAACTATGCAGATAAATAGATAATTGGAAGGAATCGAAAACGCCCTAACATTGGGAAAACTGTGTGGCGGCTCGACAATTGTCATCTTTAAAGATAAGGCTCCATTACTCGACGCACGAGCGGTTCCCTTCGTGGTGTTCCCTTTTTTGGGCTCCTTTTACAGCCGTCGGGTTGTGGATCGTAATATGATCTGGTATGACTCATTGAAACGGCCATCATTTGCACCTCCCAAATGGATCTTCCCTCCAGTTTGGAGTGCATTGTATGCGTCCATGGGACTGGCATCCTATTTAGTATGGCGTGATGCTTCCCCGGATGAGGCGGCTTTACCATTAGCTTGCTATGGTAGTCAGTTACTCCTGAATTGGTCGTGGACTTCCGTATTTTTTGGTGCACACAAATTCAAAGCGTCTGTGATGGTGATTTTGGGTTCGCTAGGCGGTGCAATTGGTTGCTTCTTTCTATTTCGTCCAATCAATGAACTCGCCAGCAATCTGTTGATCCCGTATATCGCGTGGCTTGGATTCGCCTCTGTTGTGAATATTCGTACAGTCATGCTAAATTCGGACGCGGCGAAACTCGACTAGGGCAAAACGCTCTGAGGAATGCTGAATTTGATGCTGCTGTTCACGTGCATTCTCGCTAGGTTTAGATTTTGACAAAATCAAGAAGTAAATGTTTGATTTATTCACGTTCTCGACAACCGATTTGAGTAATTCCTTGTTTGCATCGCTCTTTTTTCAATTGGCTTTTTTGATCAAACTTCACAATTCGTCTCAGGGAAGGCTGTTTTCTATAAATGACAATCATTCATTAGATATGTTCTATCAAATAACCACTTTGTTGTTATTA
>STRG.34274.1
CGAAATGCGTGAAAAATCTGCCAGTTTGCATCAAAAAGCGAAGTGTGAATAAACTCAGCAGAGGGATGAGAGAGAGATAAATATACGCACACCAAGGAGTGATGGAGGTAGTTTAAGTGAACTCAAGATTGGATTCAAATATATGCTTGGTGGCCTTGCAAGTCAAGGTTAAGTGGAGAAACTGGCTGAGCCGGGTGGGGGAGACCAAAACCTGGGAGTTTTTTGCATGATAAGGACTGTGAGTCGGCGTGAGAAATTATGGTAACCAGAGAGGCTGAAGAAAAGAAGAACGAAGGGAAGGAAAAAGACGAACAGAAAAAACTGTGTTGCGTGCGGGCGATTAGATAGCTATAAAGTGTGCTACTTTGCAACGAATGGACGGTGTCAGATTGGGAACAGGCGGTGAGCAATGCAAGATGTAAAGAGTGGGCCATATGGCAACAATGGCTTGGAAGGATCAGGATGCGCAAGTGTGAGCACAACTATAGACAAAATGGACGCATATCATGATGGGTAGCAGGATGTTGGCAAGAGAACTTGCCTGCGAAGAACTGGAGAATGCAGAGAAAACATACGTATATATATACATAAAGAGCAGGAAAGGGGAGCAATGAATTGATATATCACGGAAGTAGCAGTGCTCGGAAGAGACAGGTGGGATTGGATCAAGTGGTACGGAAATAATTAGGATGAATCCTGATAAATTTGTTTACGACAGGTGAATATGAGGGACCCACAGAGAGAGCAAAACGACTTTCGAAGCACAAACGTGGCGGCCGTGAGCAGAAGTTGATGAACGAGGAAATATGGGGAAAAGT
>STRG.28658.3
ATCAGTGATAGTATCAACAAGTATATCCCTGGATATGCCGCTGCATTTAGAGGTTTGTCTTATGGATCGTGTCATCAAGTTGAAATATTCCTTCAAAAGGCCAGGGAAAGTAAGAGCGGGGTGGTACAACCAGTGGGGGAGAGCGCATGCACTCACAAATGTAAAAATTAACTGGCAGAGGATCGAAAGTGATCCTGAACGGAAAAAACAACTTTCTAACTCTAGTGTCCTTTGAACATGCATAGACCATTAAAGATTATGGGATAATGTAGCACCAAGATATTTAGCCGTTGGTGATATGGGTAGAAGAAAAACATTTGGTAATAAGGGTCCCGCGCACCTCATCAGAAAGCAAGGGAAACAATTTATCTTGACAGAAGCATACAATACCAAGGAGGGAGATGAGAACCAAGGTACAACTTCAGCAAACATGCACCAGGATCACTAGAACGCGTTGAACATCTCAAATTTGCAAACCATCATGCAAAAGGCGTACGAACTGCTCGTTCGGTCACCGGCTCCCAATACAAAAAACTTCCTGTTGCCCAACAGATAGCACTTGGTTGTGCACGGACTAGAGTTGCTACCTCGAACAAAAAGTCGAGTGACGCTGGGAACGTCACTTCGTACCAAATTCCCAAGACTCTTCACAATAAGTTCCCTTTCATTAGGGATATGCATGAAGCCGAATTATCCTCTCGCAGGAGCTAGCCGCATAAAATTAAAAGTAAGTAAAGCACAACTTCGTTTAATTTGTTCTGGATTTTGGAACTTCCTTCAAGCGTCGGTAATTCACAGTCTAAAACTGTATCATCGGCGTATTTGCGACCAACGAATGTCGACGGGATTGAAAGTTGTTTAACGTACAAAGAAAAGAAAAAGGCAGAAAAATTGCACCTTCTAAGACACCAGAGTCAGGTGGAAGAGAAGAGAACTTATGAATTTCGAAATAAGTGAAATAACTTTGGTCAGTGAAGTAGTCTGAAATCAGTTTGCAGACGTTGGGGTTAACACCATTTTAGGAGAGCATACTGAGCAATACTGATCGATCAAGGCAACCCAATGCATGTTTGCAGCCTAGAAACAATTCTGACAGTCGTGCATTTTCTATATTAAGCCGAATGTATTGAGTGGACTAGGTAAGCTACAGCGTCAAGTGTGGAGCGCGGAGATTGATAAGCAAATTGGTGCGCATCTTCTTCAGTAGATCTCACTTCAACCCACGTTAACGAAAGCCTCGAACAACTTGAGCATCACAGAAGTGCAGGCGATGCGGCGATGTTTCCCGGATTCCTTCTTGAGGATAGACGTTATCTTGGCCAGTCTCCAAATGTCAGGCATTTTTTCCGCAGTGCTCAATCTACCATCCCCGTTTACCTGTCTTTTGGGTGCTTAATGGACATATTGCTCACTGGCAGCATTTGGGATGGGTGTCTTAAAACGCCTGCTAGAATTCTTCTGTTATAAAATTGAATTTAGTTTTATTGTGTACTTCAGTATTTTCAGTAGTTTATGAGCCAAATACCGCAGTTTAAGAGCCTTTTACCGTTGTTTAAGAGCCTAGCGCCATAATTTAGGAGCCGTCCATCACCGATGGATGAATTTCTCATGGAAATATGAACTATACCATTTGTTTTGCAAAAGAAACAACTATAAATGTAAAAGGTTTTGGAGCAGTTGTGTAGATATGGAATTATGCCTGCTGTATGAAGCACACAGTATTTGTAATATGGCAAAATACTCATGATAAAACAAACCTGTGCGTCCTGGGAGACTGTCCTTCTGGTACCCATGAGCTATTCTCTGTTCTCTTCCAATAAAACCTTTGTCGAACCTTAGGAGTAGTCAGATGTGCGGTTGTGTATAGAAGCATTATCAAAAATAAACATTACCTCTAATAAGCCGTTCAACGCCTACTTTAGGGGAGCATGATTCCAGGAATCTGTCGGAAAGTTGATTATTTATCCTTTCATGAAATTCATAATGTGGCATCCCAAGGGTTGAAATGCATGCAATGGTATTCATGTTCGTACCTTTAAAAGACGGTAAGGTTTTTACACGGGTTTTCTTTAACAGATCGTCCGATCGATCGAGGGCACCAAACACTGTTATTAGTTTCGTCAACGTGAATTCGTAGTACAGAACTTCTCTGTGCTTGTAACCACTCTGCATATCGGGCGCGCTTTGTCTTGACATCAGTGCTGTTGCGTTCAGTGGGTTGGATTGTAAACTTTTTGTGCTGTAGCCATGGTTATCAAGGGAACGAAAATGGGGGTCGTGCTGCTGTTCAGTCCGGAACTTTCGGACTCAAGTATTACTGTAGTCCGAATGAGAGTTATTGAAGTATTCTCGTCCGCGATGTTGAATAGTTTAGTAATAATACCATCTGGAAACTTCCTTTTCTCCAGGCCTCATTTTATCCTAGTTTCTTGATTCCTGCCTCTGCAAGTTTTATGTTTATTTTGAAATGTTGAGATATCAGCTTCAAATCGTCACCGGTTCTGACGCATTGCACGATGCGTCTGTGACCTTCACTGTTGATGGCTTTTCTTCTGCTTTAAGGATTTTCGTTCTTTGGGCTCAAATCGGTCATTTTTTATGTCGTCTATTACTTCCTCAGTGGACATCTTCGTTCTGTCTTGTTCGTTTTACGAATGGCAGTTTCCTATCCTCGCACCATCACGTTAGGCTGAAACTGACCGGACGAACAAGGGCCGTCAGAAACCAGTGGTTACTTATCGTGCGGCATTCGGTGTGATGCAGACATAACCACCCGAGTTCATCCCTTTGTAAGCATCAAGCCTACCAAATCAAATTTCTAGACTAACGACATGGGGAAGTGATAATCGCATGCCATATTGATCGAATGTTTTTGAATACGCTTTACAGTCCTGTTAGGCTTCAAGATGCTATCGTGTTGGCTTGAACCAAAAAATCCTGTTTGCACCACTTTCTGAAATTCAGATCAACGTTTTGAATATCTGCTTAGACGTATGAGTCAAAGTATCCGAAATTCCAGTGTTTATACAAGGTTAGGTATATTCAGTCCAAGAAATGCTCATAGATGGCTCTTAAATTACGGAAAATATTGTAGTAAAGAATCGCAAGTTTAGAATAGCAAACCAGGTAACCGAAAGTCCAGGATCATGGTGTCGATGGATGTACGCGTCAAATAAAGTTTATTACTCGACCAGTTATGCTGTTATTCATGGAGATAAAATTTTAGATAGACTGCAGTTTGCTGCGCATCAATACGACCCAAGGTTCTCTCCTGTTGTCCTTCCCATACTCAATACTATTCCATAATTTGTCGTGCATGTGGTTTTCAATGGATAACTGGACGGCGCTGGTCTATACAAATGGGGTATCTTAATGACTATGTTTGTTTGGTGACTGGGGCTTCTCGTGGGATCGGTCGGGGTATCGCTTTGGGATTAGGCGAACAAGGTGCTACCGTTTACATCACCGGAAGGACTATGCATGCGGATGACAGCGGGGATGTTGGTGGTTCCCTGGAATCGACTGCCGCTGATATCAATGCACGTGGAGGGAAAGCAATCCCAGTTATGGTGGATCACTCGGACGAACATCAAGTCATTGAACTGTTTGGGCGTATCCGACGGGAACAAAAAGGACGTTTGGATGTTCTGGTTAACAATGCGTATGCTGCTGTGCCGTTCCTTGTGCGCAACGCTCGCAAGGCCTACTTCGAGATTGATGAATGCAGCCCCGGCGAGGCTTGGGATACGGTGAACAATGCGGGCTTGCGTAACAGTTACATATGTGCCACGTTGGCCACACGTATGATGATGGACTACCGAAAACAGATGGCCAGTGAAAATTCTCGCCCAGGCACGCATTCACGTGTTGGACTGATCATTAACATATCGTCCGTGGGCGCACATACGTATCTGTTTTCCGCTGTGTACGGTATTGGTAAAGCGGCTACTGATCGTATGGTTGCCGATATGAGTGTTGAACTCAAGCGACATGCGATTCCAATCAGTATGATCAGCCTGTGGCCCGGTTTAGTTCGTACGGAACTGATGGTCAAGTACGCAAAGGATCTGTTCCACTTGGCAGCTTCTGAGTCCCCGGAACTATCCGGTCGCGTTGTCGCCGCGCTGGCTGCTGAGCCGGATAAGGAAAAACTGGCTCGTTCCGGCGAAGTGGCCTTTGTATCTGATGTGGCTAGTCAATACGGGATTCGTGAGGTGGACGGCAGTGCTCCAGCACATATGCGTTCATTGCAAACACTCCTCCTACTGGGTGGCTATCGAGTTGCACCGTACGTGCCAAGCTTTATCCGACTACCTAAAAGTTGGTTTCTGTACGCACTCAGCTGGTTTAAAATGTAGACCAGTGTCATCTTTATTTTTTTTTGGTCTTCTCATGTGACTACTAAGTGCTCTTACATCATCCTTTTTCATATTTGATCATAATTTACTTCTCTGTTATCAGGTTTCATTCGATATCTTGAATTTTTGTCAATGTCTGTTGGTTTTCTCAAATAAAACAATCGTTTTTCTACACAA
>STRG.56654.1
TATATATATATATATATATATATATATATATATATATATATGAGGTCCCAATAGGTCAGGTGTGGTAACGTGCCGGACGATAGCGGACTGCTGCCTACCACCAAAGTTACCGATAATGACGGAGATTCGAGCCCCTGAATTCTGAGAAGGTGACCAAACGTTCTAAACTACTCGACCACCACCAGCCGAATTTTGGCTTTCGCCGTGGTCTCTGGAACATGACTGCCGCAATAGGCGATGGATCACTGTACCTTTAGAAGTCAATTTCCCATGTTTTGTTGAAAAGAGGTCCGCTTCAATAGAATGGTTCGATGAATTAGCTCTTCTTTCAAAACAAGCTAGTCAGCATGCAATATCAATATTGTTTTCATCATTACGAACTGTGGAACTACTTACTGCACAGCCGATGTCCGCCATATCACCCGATGATTGTATGGGATTTCAGTCACGAAAACAAGAGGTGTCTACTGTCCCTAATCTTTTCTTGCACTTTTCATCCTCCCTTTTCCAGTTATCTGTTGTGAATACATTCACTTGAATTTCGTAACTTCCTCATATCCCCCCCCCACCCCCAGAGAGGTTTCATTTCTCACTAAACTGCACAGGAAAACCTGTCTAAGTGTTGCTACGCACACAATCATCGATGAATGTACGGATACCACACTTCATTCGATTTTCAGCCTCCGAGTGATCAAATGTAAATTCATGTCTGCCGAATCGATAATTACTCTTTGGTTTATCAACAAGTGTAAGTTTTTTGGGATTTGTGTCCCGATAACTTTCTCTTCCGGGCTACTTATGAATAGTATGCACATGTACCATGGACCTCTAGCATTTATGACCTAAGTTCTCCGTTTCTAACGCACCGGCATAGTTTGTTTACTTTTTACGATACACATTGCACAAAAACTACGTTTGTATTGCTGACTCTGCTGTCCCAGGATTGTTCCCGAACGTGTCACCCATGCATAAGAACTGCCCTCCAAAGACTCGAACTCCCAACCCCGGTCTCGCTACAAATTTACTACCCGGTTAAAACACCGAACACCTGCGGCACAAACAGTTCTATTGTCAGGTTTATTCGTTCACGTTTGCACTTGTCTCTTCTGTCGTTTTCCAGGTACAACCATTTGTACTTTGGCGTTGGTAATTCTTTTGCACATTCTAACTACAGATTACTTTCTTATTCTGTGACTGAAGCTATCATTTCCTGTTACCTGGAAAACTTCTTGATTTGTCGCCTGTATGGTGACCGCGCTGCACTGCAATTTCGTTTAACTCTTTGTTGAGTGCACTGTCCCGATTTACCAGATAGTTTTCTGTATTGTTGTCCTTGTTTGCTCACCTGGCTATAAGTCATTCACCCTTATGTATTTAAACATATTTATTATATAGAGATACGAAATTACAATAAGTACTGCT
>STRG.67267.1
TGTATAGTATAGTATAGTATAGTATGTTATAGTATAGTATAGTATAGTATAGTATAGTATAGTATAGTATAGTATAGTATAGTATAGTATAGTATAGTATAGTATATTTCTTGACCGTGGTCAATACACATGCACGAGGCAAGATCATAGTATACAGCAGTACATGTCAATGTGAGGTATTCACAAACTCTAAATTTATAAATCACACAGCAACCGAAATACACCAGTAAAGTCATGTAGTGTTTGAGTGAATAAAAGGGGTAGTGGTTGAGGCGGGAATTCAAAATCGGTTTCGAAATGGCTGGGAGCGGTGTGGATGGCTTGGCAGTCGTGGGATTGCTGATATAAGCGACAATTGGACGGTCACTAACGAGTAACCGGGCGGAAGAGATGCCAAAGAACATTGTTAGAAGTAAAGCAAGCGTGGGGCTTTCAAAGTGCAGTCAGAGATGCCAGCGGAATATTGGAAACTGATCCCGCATTGGGTAACTAATTGTGGAGGAAGCGTGTGAACTAAAGGCAAGTGAGTCAATGGTGATAATAAAACGGACCCTTTGTGCAGGTGATTACAGTGTCATATGGAAATTCAAATGAAGGCGAAAAGCTTCGCAGGGACTTCAGTGAATTTCTGAAGAGCATGAATGGTGTATGGAAGTATAATGAACTTTTAAAGAAAAGCCGTCAATGAAACGGATTAGTGGAGACAAACGTCAATGGTTCGGCTAGGCAGAAGTTGGAATAGTGTAAACTTTTTTTGTACATGATAGAGAATTGTTAACCAAATTATGGTTGGTTGCAGATGGCTGGTATCCTGTTCCGTAAAGACCTCGAGTGCAGGTGGTGGCAGGTAGAATGTTGAGGGAAACAGGCAAAAAAGGACTGGTTTGACGAAGTTGACAGCTGCGAGGGCTGGGTTCGGGTCATTGCTTTCGTACTGCAACGCGGGAAGAATTGAACTGTTGGGTTGGATTATTTGGGAATAGACGTTGAGCGGATGTGTTGATGGTTGGTGTCAGGAATCACCTCTACGATCCGGTGAGACTTTCATGGGGTTTTGTTAACCCGTGTACGGTGCCCCATGTAACGTCAGCAGGCGAGAGTATGGGTTTAAACCATTGATCAAATCGTCCAGTCTTTATGGTAATCCGGAATAAACGTCGATTTGACCGATGGCTAACAAGTAACCAATGCAATCTGGAAGAGATCAAGAGTGCGGCAGTCTGGAGAGTGTTCCAGCTGTGGGTTATGATTATCGTTTTTATGGAAGCAAGAAAATGAAAATTTTGTTATCCGAACAATTGGTTATCGTTTGGCTAGTGGACCGGTCTATCAGGGATCCCTAGACGGAGACTGGTAGCTTTCTAGGGTAGTTGGATGATAGTAGAGATTTAGAGCGATATCAGGTGGGCGGTGGATGAGGACAGGGTGTCCGTTTGGGAACCAGGAATAAAACCATAGTAGAGGGCATGGTATGGAAGAAGCATGAGGAAATAGGAAGATAACAGTCTGGTCAGTTCACCAGCTGTGGTCGAGGACGGCAAACAGTAAAAAGGGGGGAAAACACTGAGTGCAAAAATGAGGATTTTTCAGGTGGGAGCAAACGTGCTGGTATTACGCAGGGTCAAGAGAAATCAGAGGTATACGGATTCCGGTTGGAATGGGGTCTTAACTTACCATGAGCATATGCGCAGAGAAGTGAAGTCTAGTTACTAAGGAATGGTAATCCGTGTGGCAAGGCTTCAGTGTACGAGAAAGGCGCAAAATAAAAGCAGGATGGGACGGCTGAGTTCTAGCCTGAACCGGGAATTAAGTGAGAGCGAGCACCCATCGCTAAAGGACGGAACGGTTGTATTTATATATATACAAAATATGTTGTAAAATGGCACAATCTAGTTAGGAAGGGGGACAAAAGTGAGTAGAGCATACCCAAGGTATATATATATATTATATATATAATATATATAAGTATATATTGCTGTATACGTGGATGCGATCATCGGACGGGTCATGCGAAAGCGGTCAGACGCTAAAGACTGTGGCAAGGAAAGTGAGACGCAGCTGAGGATCAACGGTTAACGGAAAGAAGAACAAAAGTTAAGCACGGGCTCATCGGTGCAGCGGATCCCTAAGGCACATTGAGGCCATGAAACGTGAGACTAAAAGGGAAACGCCTAAGTGTGGCTAAAACTTTCAATGGAAAAGTTAGTATTTCGCCTAGAGTGGTCATTGAGCAGGAGTAAAGACCAAGTTCTGCATGAAATTACAGAAGAAACTCAGCTGGGGATAGGGTGGGAGCAGAAGTGGTGACGCCATAACTGGGTGTTGAGTTCAGTTAGTGAGCCACGCCAAGTGAGATAAATCGGGCTGGATTTTCCAGTTCGAAATGGCAGAGGTGGTGAGGGAAGTATGTGTGGTGGGACCTGGTGCGGAAGAGAGGCATTGTAAGCTAAGAGAAATCGAGGAGCGTTGAGTTACT
>STRG.75317.2
GAACTTATCTATCATGCCAACATAATTGGCCTACAGACCAGTTTGGAAAAATGTGGAATAACGATAAAATCTATGTTGGTTTTCGGCCACGGAATCGAAAGAGATTTGAGACAGATGGGAAACGACCCACAAAGTAAGTACATAATCTCTTTCACGCTGTTATTTCCAGAGAAATATTTTAATCTTTTTGGAGAACTCATCGTATTCTTATTTGCACGGTTAACTAATGCAACCAGTGTAACGGAGATTCAGTTGTTGTACGTAAAATATTAAAAGAAACATGAGAAATAAGCAGGACATCACAAATACTGATGCACTTAGGTACATAATAATGGTTATTATAACTATTGCGGTTTGTTAAGTGAAAGAGCAGAGCAGAACTCAGTTTGTCATAGAGTCTTGCATGTTGATTTGTTCTATCTCCTCCCCATTGGTCAAAACCCGAATGAGATAGGGTATTGGGGAGTTCTTCACAGATTCATTCAAGATGAAGAAGGCCAGATTGCCTGCGTGTAACAGATGAATAGGGTTTTAGAGTACCTCGTAGGCTATAGTAGGCTGATCGAAGGTTCAGTAAAATAAATATCTTCGTGGAAAGATAAAAAACGACTCCTAACTGCCACATAGAGTCACAGAGCCTCAAGACCTCGTTTCAGAAGGCCTACAAAAATTGCAAGAAAACAGTAAGTAGGACAGGAACAATACCTTTGAAAACTTGGAAATGATTGTATGTCTTGTCCAAATTGAGTTTTTCTAATTGAAAAGAGAGAAGTCTTGCTTTTCTAGTATAGATTCGAACATGACTTGCTCACTGTACATTTTTATCCCAGGTAACTCTAAATATTCGACAGGTTTCATCTTTGAAAAAGAATTGACTTCCGACTGTGAGCAAAAGAGGGCTCAATACATGTTTGTCCCAACTCTGGAAATTGAACGTGTCATACTTGTTCTAATTATACCCTGAAAACGAGAACAATCTCAGAAAACATGGAATAGTCAAACGGTCTATATATTTTGAACAATACTTGAGTAAAACACTAGTTTTGCCTTCCAAGGATAATTTGGAGTAGGTCGCTTCCCTGTCCCATATTTCTTCTTCATAGTAACCTGTCCTGACTGGAGCACTGAAAACAATCTACACGTGTCAGAGAGTAATCATTCACGTTCAGCCATCGTTCTCGAACAGAAACTTCCTTTTTCTGAACATTATTTCGTGTTTTCAGAGTGTATGTTAGATTCGATACGTTTAAGAAGAGGTACCGTACATTCACACTGGTCACGGATAGCATAGCCATCTTGGCAGAAGAGGTGCTGATAAGAGCAGATTGCCATCCAGATCATTGACATGTTTTGATCCAGATTCGATCTGTGCGAAGCGCAATGATTTATAAGAGTTATGATTTTCAAGATGCAACATTTCTGGTTATGAGTAGTTACTGTGACGGTGCATGGAAATTTACAAGACTACACGAAATTCCAACGTGACAGAAGGAGAAAAACCTAACTCATTCTGCGAGAGCAGAGGTGTGCACCAACAAAAAAACATTTGTCTGAGGGTCGTTTAGTAGATATCATCCAATTTATTTAAAAGATCGTAAGGTAGAAAATGCGACTGCCTTAGGATAAGAATATATGTTTGGTGTAAAGAACAAAGCCAGACTCGTGGAGGCCTATTCATGGTAGATTTATTTGTAATGGAGCACGAGAACATGTGCGACTGATGACTGGTGTTGATTAAGGCATTTTATGTTTTGCAGTTATTACCACCTTGGCAGATCATCACACTGAGCCCCAGTAATTTGTGCACAATAATCGTCTTGTCACTTCTGTATTATGGTTATATACTCAGTGATTGCTATTCTTCTTTTGAAAAATGCTTTTATTTCCGACAACTTCTGCAGCTTCCTTACTACCAGCAATCCGAAGTGCAACAGCTTTAGCATATCGGATAATCGAGATAATTGGTGCTATCATTTTCGAAGTGGATTTTGCAACAGCAATGCTAAACGAATCTACCAGAGGAGACAAATAACATCGGGGAACTCTGTGCTGATTATGAAGGTCCAGAATACGGATCAAAAATATTTTTTATAATGTGTAATTTCGTTACCTTTGCTTTTGATAATTTGCGCCTTGTTACCTATGACTCGTTCAATAAAACTATAAATGCTTCTTGC
>STRG.79057.1
NNNGAAATTCGCTGTACCAGCTGAAAGCCGCAGGTTCGATTTCGGCTCACTGCGTGAACGTTTTGATGCGAACAACTGAATAATGTCGTAATTGATGCGGATACTGCGAGATTTAGGACTGACACATGGTCGATAGACAGCCAAGTCCCATTAGCAGAGAGAAAGTCACCACCTGCCCACAATCCAGGTCAAGGCTTGAGTCAGCGTATTCGCAATCTATAGGACTGCGGATCGATAAAACGAGAAATCATTCACGTCGGGAGGCTATATCACCAATCAACCAATCAGAAGAGAGATTATCCAATACAAGGTTGAACCAATTGATCTGTGTTGAAATGATTCGCGACAGTGATTCCTACTTTCTATATAAACAGTGCATTCTCACCTAATAAACTGAGGTAATTCGCAGCAGAAAAGTCTTCTAGATCGGGTTAGTGGGACAGTTCAGAACAGTTAATCGAACTGGTGAGTTTGCGAAACTTCTTCGAAAGATTTATTCTTTGTGTCTCAGTCATTCAGGTGGTCATTTGCTTCAAAATGCATACTCGATGAGTATGAATAACAAAGCCATTTGTCTGTAGTTGTGCCTTTCTCGGACAAATGTTGTCACTCTCTCCTCTTGCTGACTAATTTTCACAATTTGTATAGTGAAGCAGATGCAGCGGAACAATGGTTGGAAGTTCATGAAGCTGATCTACATTTGAACGAAACAGGCGATTCCATCCAATCTACTGTTGCTTTGATCCAGAGACACGAGGCTTTGGAGCACAACTTGCTTCTTCAAGCAGAACGGTTTGAACGACTCAAACGACCCACACAAATGGAACTATTGGACACGACCCCCGCAGATTATTCGGTTTTGGAAAAAGCTGCTTCAGGAGCCGTTGTGAGCGAGGAGACATTGAGCATGATCCTAGCTGTCCCTACCGTGGACTCAATGCTCCGGCAGTTTGGTTTGGAAGCTGAGATTGATTCTACCGCAAAAGATCATGCTGACCACCAGGAAGCTATTGTGAATAAATCGTCCGATGAAGAACTGGACAGTATCGTTCAAGCAGTTTACACAGGTCAGTCTTTCAATGGTCGC
>STRG.12063.1
GGCACAAGATCATGAGTTTGTTACGCCCCCTTGTTTTAGTGGGTCTGGGAGTAAGGCTACACCACGGCGGCGCTCTTGGTCCCCGATTTTCTCGTCCTGCGTGCGAGCTACCATGCACGCATGCGCTCCGCTGCTTCAGGAGCCCACGTCAAGCGGAAAAATCAACCAAGATCAAGAGTACCCTGCTCTTTTGAAAGGTGAAAAAGTGTCGAGGAAGGTCAAACCGGATGCATTACTACCGGCATATCATCGCGCCAAAATAACCGAAGTTGTGGAAATTCCATGTGAGCAGAGGCGTTATCAAAACGACGATCCTCAATTTGTTGGGAGACGATATGATGCTCAAAGCCGGATTTGCTCAGAAATAGTGAAAGAAACTGGTGTCGATATTAATTTGACTTGTTCTAAGACCAACACCTTGACCATCGTTCTTACTGGGCAGCCGGATAAAGTAGTCGCCGCTAAGCGGAGTCTCATAGCAGAATTACAACAACAGGAATCTGTCAAAGTCGTTGTCCCACAAGAGTTCCATGGATTTCTTATCGGGAAAAAAGGTGAGAAACTCCGTGACTTACAGTCCAGGACTATGACTCGCATCGCCATCCCACCAAGCCGCGCGGCAGATCCGAACACCATCGTCATATCTGGTCCGAAACAGGGCATTGCTGAGGCTGAACAGTTTATAAAAGAAACTGTAGCCCGGCAGGCACAATTAGGTTTCGAACGTCTGGACATTCCAAAAATATTCCACCCCTTCATATTTGGCCCGGACGGAAAAACCCTTGAAGACATTCGTACTCGAACCGACACCAAGATCAACGTACCGCCTCCCGCAGTGCAGGGGTCTGTTATAACCATTACCGGAAAGCGTGAAGGAGTAATTGAGGCTGCCGCAGAACTCCAGCGCATTCACGAAGAAGCAAAACTTTGCAAAACCATTCCCGTCCGTGTGAAGAGGTCGCAACATCGCCTTGTATTCGGACCTCGTGGCTCTGGTCTTGCTGAAATCCTAGGTGAGACTGGAGTTTCAGTGGAACTGCCAACGGACCCCACAAGCGAGGAAATTATTCTCCGAGGCAAGCCGGAAGATTTGGGTCGGGCACTAACAATGGTGTACGAGCGCGCAGAGAGTTCCACGGCCGAGGAAATTCATTGTCCGAACCGCTTCCATAAACTACTCATTGGAAAACGGGGATCAGCACTGAACGAACTAGTTTCTGGTTATGAACGGGTGCATATCGAATTCGGTGAGCACCAGGACAAAATCCTCCTCGAGGGACCTCCTGAAGAGGTAGGTTTCGTCATGGAGAGACTGAAATCTCGCATTGCGGAACTCGAAGCGTCGGTAGCAATGGAGAAGATTCGCGTGGATCCAAAATATTTCCGTCATATCGTCGGGCGACAGGGTGCCACGATCCTTAAGTGGCGCGAAAATAAGGTACAGATTCACTTGCCCTCATTCGAGAAAGGAGATCATTTGGCAGCAGATGAAATCGTAATCGAAGGTGACCCCCAGGGAGTAGAACGAACAAAGAGAGAAATTCTGCAGCTGGTAGAAAAACTTGAGAACGAAAAGTGTAAAGACGTGATAATTGAACCACATGTACAGCATCTCCTTTGCACGGGTTATAAGGGGATTCCACCACCCATACGAGCCGTTTACGACAGCTTTCCAAAAGTCAGTGTCATTTGGCCGGAGAACCAAGAATTGGATAGCCGTATAACCACAGTCGATAGTCCCGCTCGCAGCGTAGTTCAACTGCGTGGTGATCGTCAACAAGTAGATGCAGCCGCTGAGCGCTTGCAGAAGCTTATTAAACAAGTGATTGAAGAAAACCATCGTCAAGAGATCCGGATATTCAAGGAATTCCGACCACACATATTCGGCCGCGGTTCCGCAAAAATTCAAAAACTCCTCGACGACACAAAAACCCGTATCCAGTACCCTAATCCCTCAGATGGTTCTGACGTCTTCACCATAATTGGTCGCGAGGAGAATGTACAGCAAGCTATTAGGCAGCTTGAAGACCTCCAGAAAAAATTGGCCAACGTGAAAGAAATCATTGTATCAATCCCATCCGAGTTGACTACAAAGTTTGTTGGTGATCAAGCCCCTAACCTGAGATCAATTCGCGAACAGTGTGCTGGTGTACATATGCGTTTCGTCCATCCCCCTCAGAAGCACGTTCGCAAAGGAAATCAGGTTGAGGTGGTTATTATCGGTCCATCCGAAGCCCTAAACGAAGCGAAGAAACTTCTGGATCAGTTGAACGCCAAAGTTGCTCAACTATGCGCCGAAGTA
>STRG.15946.9
AGATCGACTGAAGTAAACCGGTGGTTCCTAGTGTACCCAGTTTAAAACTTTTAAATAGATTACTGATTTTGAATGGAGAAATTCTCTACCTAGACTCATGCTACTTGATGAGAAAGGGGTATTCTTATCAGTTCGATACCATACCACAATACTGATCTCGTTGCTGAATCAAAAATGCGAAATTTTCACCACAAATTAGGTGTTGTCTGTGAGCATTGGTGAGATCCACCGAGGTCCGGAGAGTTTTTCAATAAGATCGTTTCATAAAGTCGTTGTGCATTGTCTGTTTATAAATAAACCACGTTTGCCTTTTTGTTGGAATGTACAAATAATATCTGATTGCAATTTTTCTATCATAGTTCAACACATATCCGGTACAGCAACTGAACACGATGTAGTGCTATCGGGCCTGAAAGAATCATGGAGTGAAGAGCGCAAGTTGGGAGTGAAAACATTTTTGGTCCACTGGATGCGATCCATAAGCGATCGATTCCCGCTGATTCTGATTAGGACAGAATGGAAAGATAATTTACACTTGACGAGCACTATGGATATGTGTTTTGACGTTACAGGGCTCACGAAAGGACTCCGAATAAATCTATTCACGGACCACTTGGTACAAACAGCACAGACCTATCAAGAGAATCTGAAACTCATGGATTTTTCAGAAAAATGTTAGTGAACTGGTTGTATGGCTTCGGTCTACCTCATGTTGGTCTTCTTTAGAAACCTCTGAAGTGGTTCCTGGTGCTGAGTGGAATCCAAATCAGTCGCCTTATCTTCCTTGGAAGGAACCATTCAAAAGAACTGGATGGCAAGTAGAGACTTGTGCACACCAATGAATTGAGAAAAATCAAAAGAAATATCAAAGAGAACCAAGCCCATTTGGAATGGACACAAGAGCAGGGATCTCATTTGTCGAGTGAACTTTATTGTCACATGTTACGCGTGGGAATCTGAATAATTGAGAACACGAATTAGAGAAACTGAGCTCATGTCAAGGAAAAGTAGCAATCAGACAGTAGGGGAAAGCATTAACGAATATCATGCAAGCAGTTATTCTGCTTAGACAGAAGTATGTCGTTGATGGCAGAACATGGCCAGGTTACTTGGAGTTTAAAGCCATCGGGTAAGTGACTCATGTGGAGGGCAACCCAGAAATCTAACACGATATCAAAATCAGATCCACGAACCAGGGACTCTATGAATGTAACCATGTCACACCAATTCCGTATCTGTTTTCTGCCCAAAGTTTGACTTCTAATCTTCTACTATGTAGGCCTAACTTCAGCATTTTAATGTTCACAAATTAGACATGTCATGCTGTAAGGACATCAAGCCTCATACATCATTACCATTCATATGTCTTCTGGCCATAAGGAAAAATATGAGCGTAAGCTCAACCGTTGACGGACAGAAGAGTGTCACTTAGGTGCCACAGGTGATTCAGGTTGGTGAAGTCAAGCAAATCTTCTGTATGTTTGGTGAAACAGTATTCACTTTCCGATAACCAAGTGGGAAAATTCCTGTCTCGGTTAGAGATTCTTCTACTGGGATATAACTGGGCCAATCTAGCTGTGAATAAACATCCCGTACCATAAAAACTGGGACATGGGTAGCAAATAATACTCATTTCTGCATAACTCACCAGATAATCTACAATCTATTGCATGTAGCTCTGTTCATTAATAATCTCCCTCCCAATGGTACCTTTTACCGTTTTGAACTGACGCAGGCAAGCAGACAGAAAAATCATTCCAACAACCATCTTCCATCGCTTGGATGCTGCTATAATCCCATGGATTCGTTTATTTATCAGATCAGTGCACAGTGACAGCAAATAAACGACAGTAGTAATCAGCAACGATAAAGAAAATTAGAAATGATTCATAGTGAAAGTATGTTTCTGCTGCAAATCAGTCAATAGCCTTTTTTATTTAAAATCAGAAGTAAGGAGTGGCAGATAGCTGGATGGATGTAGTGAGTACCTCAATGAGATATGATGAAATGGGAGCATTCATGCTGAGGAGCGCAAGCGGTCATCCAACATGGTTCCGTATATTCGTTTCTGTATGGAAACGTTATTAATCACTGTGACTGCGAGATCATCATTCAACTCCCACATAGCTGCTTGATTTTGATGCTCTGTAGACTGATTTGATTAAAACAAAGCACTTTTAATCACTTAGCGAGCGCATCTATAGGCAGGCTGGTTGTGTATGTGGGTCGATGTAGTCAACTTTCGATTCGTCCGGACAATGTCGGGTCTGAGAAAACGGTTTTTCATGTTTTTTTCTGGTCTGAATGACCATCTTCATGATAGGTAAGTTCCATTTGCGTCCTTCCTGGTATCTGTAAGCCAATAATAATTTAGGAGACGGCATGTCAGATGTTGATGACTGGGCTGCGTTGAAAGTGTGTTCCAAAGAATCTGATTTAGGTACTTACTTTTTTCTATTAAATTTATCCAGCAGCTGTTTGACAGAATTGGCCTTTTTTAATCATACCATTCGCAATCTAGCTTGGGTGTGATTTCCTAAATCCCATTCGATATCATTTATTATATACGTAATTCTTTTCATTTCCATTAACCGTGTTCTATCCGAAAGATACGAAATACGTGGGTAAGTTAAATTAGAGAACATTTATTCGTCCGGGTAAAAGGTGGATTAGATTTTGTGATTCTGTGGATTATTTCACTCACGGTTCATTTTTTCTTCCATCATTAAAAGGTTCACTCCTCTTTGAACAAAATTCTATCTAAATGCAATGACAATGTTGGCTCAGATCATCGAACCTTACAGGAAGTGAACTGTAAGGTTGGGCTTGAAAGATACATTCAATGTCATAAAAGCTAACGTACCAGTCGAGGCGTCCTTGAAGAGATACACCAACTGGGTGTCTTCTCTCTTCCTGTACGTGCCTTTAAATTGAATCGTCAGATACTCAGGAAGTTCCATATAAAAAATGAGTAGGTTATTTGGATCGCGAATGGATGACTAAGAATGACTTGTCAACATTTGTGCAAGTGTATACAAACCAAATTTGGCGGAGTCAGATAACATCAGGGTTAAAGATTGGTATCAGAACTTACATTATGTACAGTCCACATTACCACACACACTTACTTATTGCCAAAATGAAGACTGCTGTTAGTTCTGCGAAAATCACGGAAATGACTCCGTTTCGATGCTGCATTGACCAAATAACTTACGTATTCCAATACATGACGAATCGTCATAACCTACTGTGCGTATTCCATCGAGCCTTCGGATAAAAATGACATGTGAAGCTCGATCATAACACATTCAAAAATACGGCCGTTTGCCTATTTAGTCATTCCTTCAAGAAGAGACACCTATGGTGGCTTCAAACAAAAGTCAGAGTGACGTAGTCTGTCTTCAAGATCTAAACTGCGTTCAACTCTCGGCCAATTATTCCTTCGTTGATGTAAGACGAACTGTCTATGAATCCCATCTCTCACTTTGTTTACTAACTCAGCTGCACTTGTGGATCAAGGTGTGAACGTTGGAATACGAGAAAATTGTCTGAAATCATGAAATAACTTCTTCTAAGTTGGTCAGATGACGGACTAGTTAGGGATAAACAACCGACATTGATCCCCTAGTAGATAGAATAACACCATTTACTCTATGCTATCAGGACTTGTTGCTTATTTCGGATTGTTTTTAGCCAAGCTTTGAGCCAAGTATCAACCTGTGTTTTCGATGTAAGTGTCACCACAACTGTGAATAAACTGGTAGACTGATCTAGTATAAACTGCATAGTAAGAATAAAGATAAGTGGCTTCGGTCAAACGGTAGCCAAAGCTGAGGCAAGAGCCGTTGTATGAACAACATAAGAGGTCACTAAATTTGAACAAATCATCAGAACATTACACAACGACGTTCTGACCGATCCCATGAAACGGAATGTTACCTACCAATATTTATTGTCCCTCTGATGACAGCCCAAAGATATAGTCATATGAATATTATTTGGTGTCTTCAAGATTGTTGGTTTTATTTATCTTGTAGTAGTTTGACTCGAGCATTTGCAAAACCTGCTTGTCTGATATAAGACGTCTAAACCGTACCACTACCATTTAAACGGTTTTGACAGAGAGCCGTGGTTTGTCCAAAAACTGTGATGGAGATCGATCTATTCGACCGAGCGTTGCGTAATTATTCATGTCAGGTCTCAGGATCAAGGCTGTCAGCTATACCCTATCGTGCAATTCACACTTATACTCATGAACGTACTCCGTTCATTGTAATCAGGAATACAAATAAAAGACCATCCACTGCACTCCACTTTCTGTGCCTCTATCGCTGCCATTTTATTTCTAGATAATGAAGTCCTAAATATTCACACAACCAATCAGACCTTTATTTACTTACACGTATTGCGTAAACTAGGTTTTGTAGGAAATGTAAAACACAATCGGGTTTAAAATTAGAAATTATTAGTGGTTGATGAAAGATTGTTATTATTAAACGCTTTCTATTTGATTGTTCAGTGGTTACCTATCACGAATCACTCTTCATTCTTTTTTGTTGTTGTACAAGATTCGTCCAGACCGTTGTTTAAACAGTGTGTGGATGATTCTGAACAGGCTGAAATTGAGGTAGAAACAATCACTGGCTCAGCATTCGAAGTTGAATTGGAAATTGAAGAAAGTGATTGGGCCAAGGAAGCGGAAACGGACTTGAATCCCTATTCCGGATGGAGTCCGATTTGTGACCAGTTCTCAAAAATAACCTACGGAATGGACGAGGTTATCGCAGGCAATCTGATTGGATGTCGAAGCGTTGGAGTTGGAAAGAAAACCCAACTGGCAGTCTACTTGGCTCTGTCACTCACAGATCTGACTGATGAACGCACTACTGCTTGCAGAACTAAATTGTTCACGAAATGGAAAGACGCGGTTAGGAAGCACTTCAAACTTCGATCAGAGGATGTTCTATTCCATTCTACGTATCGTCCAGTCAAGTTACAAGTCATGAAGATACTCGGTGATGTGAAACGGAAAGGAAGTGGGGTCTTGTCAGCGGAAACTTGGAACGATCAAGTCGGTTTGGAACTCAAAATCTTCCTTGTGTCATGGATGAAGTCTCTGGATGAAAACTACCAGCTGACCTATTTCACAGCAAGTTGGACGGATTTTGATACTTTATCCCTGGAAATGACCCTACTGTTTGATGTAACCGGAAAGGATGAAATAAATATGGTCGAGCAGAGGAATCACCTGATGGATACTGCCAAGGAATATCAGGGATCTACAAAACTAACTCACTGCAAATTGGACTAAACCTCCGAGGAAAGCTTCACAAGCTGCGATGATGATAATGTGGATGAAACCGAAAATCTGAAGAGCCAAATGGATCTCGATGACCAACAAACGCTCGGGCAACAACGGGATTAATACTTGAAGGGGACTGGGAGATGCTAATGGAATAAAAACTGAAAGTGAACTGGTTCACTCAGATTACTGAAAATGTAGTTTAGATTTTCTGCAAAAAATTCGTTTAGATTCTCTTAATTTGACTGTTTTCATTTGATTTGCATGAAGTGAACCATTGCATGCAAATATAAATAAATATACCATG
>STRG.58639.1
GGAGCAAGATGAGGGAATTCAATGCGACCATTGTTGCATTTGGTATCACCAAAAGTGCTCCAAGCTGGAAGAGAAAGACTTCGAGCTGCACATTAAGTACGCATTGCTCAAGTGGATATGCGCCCACTGCTTCGCTTTTGCAAGCGAGTGCTGGCGCACAATTCGAAGCGAACTAGAGAAAGGGGACACGAACATGAAGCTGGAACCGAGGCTAGAGAGAGCGAGTTCGATCCATAGCTTAGAGGGAAAGCAAAAACCGGGTGCCGGAGCAGAAAAATAAAAAAGACAGTCCGAGCCAAAGGGCAAAGAAAGCGAAGAGGTATCAGGATTCACCAATATGGGAAAAAGCCTCCTGACGGAAGTAGATTTCCTCAAGGAGCAGGCTAAACGCTTAGACGCTAAAGTGCAACGCATGAAGCGTGACACTGAGGTCATGGCAGACAGAAGTAGATGACTGCTACTTCATAACCCTAGGGAGAACACCGTAAAAGACGGTAGAATCAGGAAGGAGGAAAATTGCCGGCATGTGACTGAGGTTCTTAGGATGGCTGGCCTGCCTCCTACGACACCAATAGTCAAGTGCCATCGAATAGGACCATGGCGTGGAACACAACCAGCGCCGCCACGACCCATGGCAGTTGTGTTCCAAGTGTCTACTGGAGGGATATGCTGCTGCCCAGGGCGAGAGCTGTTGAGGGTGGCACGCAGGGAATAGTTAGGAGTACACCTGACAGCCCAGCATTTGTCAAACCGGGTAATGCCAGTCTCACTGAGAACGGGCACTCCTGATCTTAAGAGGCCGAATCTACATATAGCGAAACCGGAGATGACCCCTCTTGGGGAGTCAATACCTAAGGCCCAAGGAGTAATTCAGGTACCAAAGGTGGCTTCAGGCCCCGGTAAACAAAAAGCCGAGGTTCAGGAAGTTCGAAGGACCAAAACGGAGGGGACTCACAGAGCGTTCAGTCCGGTTGGTGTTGAGAACGTGCAGCCAGCCAGCCCGATTCTAAAGCAGACCCCCAAAAAGTTCTCTCTGGTGCAACCAGCGAAGTTGGAGGTATCAAAGGGAAAAGCCGAGGAAACCA
>STRG.50380.1
TGCTTGCCTGTCTGTATGTGTGTTTGCTGCAGCGTGATTAGCCGAAGCCATTGGTAGGTTCAAGGTGAAGTTCAGACATTTTGAACGCGCAACATAGAACTAAGCTGGCTGATCGATAATACATCCAGTATTCTAAGGCTGCGGAGGATGGCAAGAACGCGTTGGTCGGATTGGCATTGTGCTTACTATCGATCGAGCTGTAAGCAAATGCCGAGGTGGGTCAACCTGTGGCAATCAATGCTTGTAAATAAGAGTGACTCATCGCTTTCCACGAAACTCAAACCGTCTTGGTAGTCAGCGTATGATTTAAATGATGACAAGTTGGCGGTTGTTCCGTGGAGGACGATTCACAGAAAAGGTGCCCGAAAATAACAACTAAACGGAAACACACAATCATCTTTTCACTTCTGGTGTCCGTATTTCTCAAAAATCAGGAAAAATTCTAGGTTGGTGCGATCTGACAATGATAAAAGTTTGAAATCCCTGGTAAGTTGTGAGTTTTTAGTCTTTATTTATAATATTAATAATAATAATAATAATAATAATAATAATAATAATAAAGTTTAGCTAACTGGTTCACAAGTAACTAAGTTGACATACCGTACCATAAACCTCATGACTTCGATAGTGGAATAGATCAATTCTCGTCGACTCGTTCACCAACTTTGTCTTCCGTCCAGAGTGAAACCCCAAGAAAAGCTTTTTGCATTAGACTGCCTAACTCCAGATCTGTGTTATTCTGTCAAGCGATCTTAGACTGACAAAGATTTTCAGTGAAAGTGGAAACAATCTCAGCTATTGATACCTCTGACCCATCAAAATCTGTTGATTTTTCGTTAGCTGAAAATCGGTAGAATCTTAGGTTGTCGGTTAGTACTTTTACCTGTCGGTAAATCATTCAACGTATCCACGAAGTCCATCAGTCGCATGATCAGTCAGTCAAACAATCACACAATAACAGGTGATCCGAACCAATTGACTCCAACATCATATTTTTTCGTTTTTTAAATTATGGCTCTATCACTGTATGAGAAATACAACGATGGTGTCATATTAGAGAGGAATTTCGACGCCGTTGGTCAGATGCTACCTCGGAGGAGGGAAATAGATCAGAGCTTGTGACATTCGAGCCAGTTCACTGTGTTGAATGTATTTTCTGTATTCCCCTCTCCTCTTTTCCCAATGGACTTCGTTCTTGTTAATTTCAAACCACCATCCAGAAAGAGCTCTGTCAAGTTTCTGGAAGTTGAACGTGATTGTAAATTACTTTCTGTAATCTGTGTTCTCATGACATTCTCACTTGTCCTGCTCATGAGTAGCGTGCACGTGTATCATGGATCTCGAGCATTGATGACCTAATTTCTCCGTTTTTTACGCACCGACACAGTTCATATCTACGTTTTATGGTGTACATTGCATGAACATTGGACGTTTATGCTCTTGACTCTGATGTCCTATGATTATACATTTCCGTTGTCAGAAAAATTTATAGAACATTTCACCCACACATATAAACTGTTCACCGGAAACCCGATTTCCCAGCCACAGCACCGATGCCAGCGTGCTACACCGTTGCCAGGTTTATTTGTTCACGTTGACACGTGTCCCTTCTTTCGTTTTCCAGGTATAACTATCTGTAATTTGGCATTGGTAATTCCTCTGCATATTCTGACTACAGATTATTTTCCTGTCCGGCCACTGGAGCAACTAGATCGTGTCAGCTAAAAGGTTTCTTGATTTGCTGTTTGTACCGTGACCTCGCTGCGCTACAGCTCCCTGGACTCCTTGCTGTGTGAACCGTTTATGACTGCACCGTCTTGATTTACCGGATAAATTTCTATACTGTTGTTCTTAGTTGCTCACCTGGTTGTAAGTCATTTTCTTTTATATATTTATGTATATTGTATTAAATAGAAACACAAAATCACAATAAACACTGTTATCCAGTCGGAATCTGTTCTACTGCCCTTAGAAGTGTTCAGCCCATTTTGTGGGACTACATCTCTGCTAGATTAAAAGCCCAAGTAATTGGGATAGCCTCTACGGTGACAACTATGTACGATGGGAAACTGACATGTTTTATTGCATTAGAATACAGCGTTTTTTATCTTCCAAATGTGGAAACTTAGGCAGCTTCTACACCGCAGTCAGTTATCGTCAAATTAATCTTCCAATGTGTTTATCCTATCTGGTTTTACTGCAACTTTTCCTGACCTTCTGAAACAGGACTTTGAAACACAGTGCCGTAGTTTCGTGATTAGCTGTCGCGTTTCATCTATCCCAATTGGCACTGTTTTGACTGAACTCGGTGCTCAGCAATACT
>STRG.19598.1
CAATTTTCCCTGTTGTGTTCTGTTTCTCACATTGGTTTCAGTTGTCTCAGGATCGGGTTTGAGTAAAACAAGGCTGACCGTCCCGTCATTTTCATTCTAGATTTTTTGTCATTTGTAAAAGCATCATGCTGAGCCGTATGAAGCACACCAAATCAAAGGACCAAGAAGCATACGACAGTGTGATTGACGGTCTTAGTCGATTGTACACTCAAAAATTACTTCCATTGGAAAATGCCTACAAATTCCACGACTTTCATTCACTTGCCTTGGAAAAAGGAGATTTCGAATCCAAACCGATGGTCCTTCTAATCGGTCAATACTCGACAGGGAAAACCACATTCATTCGTTATCTGCTTGGTCAGGATTTCCCGGGAATTCGCATTGGCCCGGAACCCACAACAGACAGTTTTATTGCTGTGATGCATTCTGATCGGGAAGGTATAATTCCCGGCAACGCTCTCGTTATGGATCACAAAAAACAGTTCCGTCCTCTAAGCCGATTTGGAAATAATTTCCTCAATCGCTTTCAGTGTTCTACAATGGCCAGTGAAGTACTAGAAAGCATTACTTTCGTAGACACTCCTGGTATTCTCAGCGGGGAAAAACAGCGCATTGATCGAGGCTATGACTTCTCCGGAGTGATCGAATGGTTTGCTGAGCGAGTGGACAGAATCATCTTACTGTTTGATGCACACAAGCTTGACATATCAGATGAGTTCAAACGTGTGATCGAAGTGTTGAAGGGTAACGAAGAGAAGATACGCATCGTGCTCAACAAAGCTGACATGGTCGATTCGCAACAACTGATGCGCGTGTACGGTGCACTTATGTGGAGTTTGGGAAAAATCCTCTACACACCGGAAGTCGCTCGAGTCTATATTGGTAGTTTTTGGGATCGAAAATTGTTATTCGATACGAATCGAAAATTGTTCGAATTGGAACAGCAAGATTTGTTCCGTGATTTGGAAACTCTACCCGGAGATGCCGCTTTGAGGAAGCTGAACGATCTGATACGTCGTGCTCGTCTCGCTAAGGTTCATGCTTATATCATTTCTCATCTGAAAAGTGAAATGCCCGCACTAATGGGTCGTGAGTCCAAGAAGAAAGAACTGATTACGAATTTGTCCAAAGTGTATGAGCTGTTATCTCGTACGCATCATATCTCGCTCGGAGATTTCCCCAATTTGACCAAAATGCAAGAGTGCCTAGCCGTGCATGATTTCAACAAATTCTCCAGCTTGCAGCCGCGACTGATCAAAGCTGTAGATGAGATGTTGTCCAATGACATAGCCAAATTGATGCAAATGATTCCACAAGAACAGAAAGCGGTAGCCAAAATCCCCGAACCGGCGGTTCGTGGTGGTGCATTTGATTCGCAGCACACACCGTTCAGCTATCAGGCTAGCGAGGGTATCAATCAGGGCATGTTCGAATCCGACTGGATTGTTGGTCGAGAAAAAGTTAAAACGGACGAGATCTTTTTCACACTGAACCCTGTGAACGGTAAAATCAGCGGCGAATCCGCCCGTTCCCATATGATCAAATCACAATTGCCAAGCAGCACGTTACGCAAGATCTGGATTTTGGGAGATGTGGATCGGGATGGTTGCTTAGATGACGAAGAATTCGCGTTGGTTTGCCACCTGATCAAACTCCAGCTTGACGGAGAAGATTTGCCCTCAGTTTTACCTGCGCATCTTATACCTCCGTCTAAACGCAGTTCCGGAACGGAGACAGTCGAAAATGGTCATGAATTACGATACTGAACACGAGCACGCCTATCTGATTTCCCTGCGAGGGCGTAACAAGGACGAAGTGATGCATTTTGGTGTTAAAACTACGACTGATAAGTCTGCTTGTGGCGTTAGCATGTCATTGTGCGGAACTTGCACATTCTATAAGAACACAGTGTGTGTAGGTTCCTCCGTCTCTAGTGATAACTGGGATTTATTTCCCAATCCTGTCAATTGCTTCCTGTAATCTTTGGCTTCCTGATGTTCTCGGTGGTACCTAACACTGCAACTTTCCTGAGAATTATCTAGCGCTCACGCGTCCTCGCATTATCCCACCGACTTCCACTGTCCAGTCGCCTGTCTCTTTCATTTTCCACATACAATCGAAAAAACTTGGCACGTGTTTGGCTAAGGGGACCACCAAATTCATTCTATCTCCTTACCATTCGCGTCCACTACTTCTTATCGATATGATCAAAGATGTTCATCGCCAACTCAATGCCAATCAAACCGACATTCGCCTGATTTCTGACCTCTCTATCCGTGTACTCATTTCTTTTTGGGGCTTTTTTAGCTCGGTTTGCCTCGCTTAATACGAATTTTCGCACTATGAAAAACGATTTTCGGTTCTTTCATTTTGAACGTCTCTTTTGTTCTTTACCATGCCGGTCTCAAACCAATCGTTTTTCAAGTGCTTCGACCAAACACAATACATCTGAAGAAAAAAGATTATCAAGTCAAATGTGGATCTACTTCTGTGTATGTGATTTGGGCTTTCGTGTCTCCTTGGAGTTGTACTACTAGTCTTAACACTCAAGCAGACTTCGCATGTGTGGTGGCTTTTGGGGCAAAACTCAACGATCCTCGAAAGGTTAACCATTGCTCCCTCTCCAGCATACAAAACCTCGTGTGAGTCACCTGATTGTGTCTATCTAGAAAACTGAATCACTTGGCGGTAAACAATACATCTTCACTTAGATGGTCTACCGTACCGACCACTGTCTGACTCCAACTGTTTTTTTCTGCTCTCATTTCATAATAGAATATTTGGTCCATCTATATCAGATATCTCCTTGGTGTATTGTGCTACTTTGAGTCGAACTGTGAGTGGTCTCTAATAAAACAAATACGAGGAGGCAATCTGTGTAGTCGAATTGGCGGTCTGAGCTGTACGCCGGAAATGAAATGACATGAAGTTTGCCGTGGGGAACTAATATTGCATTGTGAGACCGGCGAATATGAAACTCGCAGTCTTACAGGTTATTGGCTAAGCTTTCATTGTGTGGACAGGTGTCCGCGGTCCCATCAGTGTCGGGTTTGATTTGCCCCGAATCCCAACTGTCTTTCTCGTACGCGCAGCTTTGTCC
>STRG.13637.1
CTAACTGGGAGGTTCCAATCCTCGGACCAGCGTTTCGTTTCATAAACTGCAATTTGCAGGTCTTCAACGCTTGAACTCCAGAGGGTTACATCATCTGCGTACATGGCAATGTTCGCAAGAAGGACTGTCGGAAGATCGTTTGTATAGATCAAGATGAGAAGAGGACCTGAGACCGACCCTTGGGAGTCCCAAGTCGTTACCGGCGAGGGTTGAGACAAAACATTCCCGACTTTAACCACAAAGGTGCGGTCGGTAAGGAAGCCGCGTTGGATGGCCAACATGGAGCCCGTAATCCCGTATGTTTGCAGCTTATAAAGAATAGGGGCATGGGGGACCTTATCGAAGGCCTTAGCAAAATCAAGGAATACAGCGTGTGAGAGCTGGCCATCATCATAGGCTTTCGTTAGACTATCCATGACAGTAAGCATATTGGTGATGCACGATCTGCCAGGAAGAAACCCATGTTGTGACAGGGAGAGGATCTTATTTCTATGAAGATGGGAAAGAACCTCACTCTTAAGAATTCCCTCGAAAAATTTTCTGGTGACGCTAGTTAGACTTATGGGTCTGTACTAGAAGCAAGATGTCTACTGCCCTTCTTATAGATGGGTGCGATCACTGCTTTCTTCCAGCTACTGGGGAAAACTCCATCGTCAACACATCGCTGAAAGAGAGAGGCATAAGGAGCAGCTAATGTGTCCGTGGCTTCCTTGAGAGTACGGGGGTGGATTAGGTCAGGANNNNNNNNNNNNNNNNNNNNNNNNNNNNNNNNNNNNNNNNNNNNNNNNNNNNNNNNNNNNNNNNNNNNNNNNNNNNNNNNNNNNNNNNNNNNNNNNNGGTCAGGACCCATAGAGCAATATTGGTTGAGCCGTCGGAAACCTTGAGCGACTGCACCAATGGGCATAGTGACGCGGTTAAAGGTGGTGGCCAGAGATAACGGGAGCATGGTAGGGTGGGATGATATGGGCATGGAGCTAAA
>STRG.64449.1
GTGTGTGTGTGTGTGTGTGTGTGTGTGTGTGTGTGTGTGTGAAGTTGATTTCTTCCAGGGGATATGGCAAATCTTGTTCCTGCGTCTCTTTTATGCATGTGTGCATGGGTGCGCGTATATGCGCCTGTTGTGCGTACGATGAGAATACAATCCCAATCTCGCACTGGAAACCGGTGCAACGAAAATAATTAAGGTAGAGCCTCAGTGATGCACACACCTCAGTGACCAGCACCAGACAGACACACACGCACAAGCACGAACACTTGCACACATGTACGTGCGTGAATACTTCCAGATATGCGGACACTTTCACGTGAAATAATCACACCCAACAACGTTGGTCAATGCACAGATGCAGAGGCCTAATGATAATCCTCCTGCATTTGACCTGAACGTACTGTGTTGTCCACCGACATCTAGGGGAGTTACTTCTGTTGAACGAAATCACCAGCCCGATCAGTGCACATCCCAGTCATCTGCTGCGCTGGTAGGCTGTTCACAGAACATACTACAGGGTTATTTGACCCCATTTTGTCGAATTTGTGCCGTTGATCAGGGATCACTTTTCCCCCAACAAATTCCGACACCCGTCTGATGCGACATGTGTGCGCCGATCTCTCTCTCGCTCTCTCTCTCTCCGTGTGTGTTTGCTTGCAGCGAACTCGCAGGACGGTATTCTTGTTCGCACGTGGCATCTCCATGATCGCAGACGACCTGCACAAAATGTCCCTGAGGCACACGAAGATTATGGGATGAAGTACGCACTCGGACAGCATTGAATACGATTTGCTTGCACGAGCACGCACGGACAATCTGAAAGACCTAAAGACACACACAAAGACACAAAAGCATCCGGTTCAGCTGACAGACATGCAATCACCGATCTGGTGGACGGACACAAAATCCATCGGACAAGTTTTACTGCCAGCCGTGGGACTACTTAAGATTTCATTTCATGTTTGAAATCACTAAGATTTTGTTTGACGCAAACTGATCGTCACCACTGTTACCTGGTTTGTATTTGTAGACTTCATTCTCTTCTGTTCGGTAGTTCATGTGGTTACTTGTAGTCTACTGTTTTATCTGTCTATTCGTCAAAGTCAATTCAGAATTGGACCGTTTGGAAGGCCTATAGATTTATCTTGACTAAACTCCAGTATTCACGTCCACTTTATTGGATGTATGGAAGATCTGAAACACATACTGAGAACACCACGTGGCGAACAAGCCCATTTCCTGTTATTCTAACTGATACGAACATATAAGAAACATGTGACTAAAAAGTCAGGAGCTAGAGGGATGGTTCATAGAATTAACTTAAGCTAGCATTTAAACTCCCCCGGTCCACTCTTTCTTGAATACGTGCGCAAAAAAGGGGGCACTTTAAACCGTATTTAATTTCACACGAACACCTGGAAATCTGTAGGCAGTTCTGGATCAACAGGACGGTGGGCCATCATTTTCCTGCTGTATGCACATCCATACGAATAACCTCTTTATTAGTTTTTACAAATAAGGTTCAAATGAATATCAGTGAAGTCCCTCTTGTCACGTATAATTCATTTTTTCAGGCTACGGTGCAAGGTAAACCACATGAAATATCTTTTGTTCACGGAGAAGAGCGGAGCAGTAGTGTATTTACTAGCCGTTTAGATACCCGTAAGAGACATTTCTATAAAGCTTCAAGAAATAGTTACCTAGGAGGTGATTTTTTAGTAGTGTTAAATAATTTTTGTCATTGAGAGACTCACTCATGATTTAACTGTTTAACCAGAAACCTCAGGAAACACTGTACACAACTGCTTCAACTGACGAAATAGGGAAACAAAAATATTACCTTTTACCCAAGTTGTCCCTACTGGGAATCGAACCTAGCCCATTGGTCTGCGAAACCCAATTTATCGGGCTGACTCTCGACAGCTGGACTCCTGATAATTCACGTGATGGCAGTAGTATACAGTAGTATCCAGGTGGTGACAAAATTCCGGTGAAAAATATTTATCTTTGAGGTTCACACTCTTCTATGTGTGGATCAGTGCCGTATTCGAAACAGTGAATTTATCGAATTTATCTGGATAAGTCAATCAGGAGATACGGAAAATACAACCGGAAAAGCTTTCGTGAAACCAAGCTGCTACGTTGTACGCAGGGAGTGGATTATTTTGGAAAGCATGATTCCATTCGAATTTCGACAGTAGTGTATATGGTAGTATCTGTGGCACTGGATATGAATGTTACTTACTCCAAGGATATACTCTTGCGGAGATGTCCAAAGGAGAACAAAATCCGGCTAAATCCTATGTATTTACGACCATTTTTCACCAGTGGCACTACCTGGCGATCCGACCAATAAGTATCAGAATACTGTGACATAAGGTCACTAATTACTGCGCATTCATTGCAACTTCAGTTTTCTAGGTTCGAGAATCGCCACTGCAGATAAGCTCTACTCTTTACGCTTGAAACAAAACATTGTGAGATTTCTTATGAGCCCGTCCGATGGATCTCTGTACCAATCCCAATACTGTACTTCGGAAACTGATCGTGCGACAAAATTCTGCGGGCGGCTGGCGAAGCCCCTGATGTTCTTGGCCACTCTGGAAAAGTCCAAGCATCAAGGAAATCAGTCGTTGCCCTAGTAGCCACTTTTCCAGGTACAAATACTATATGTGAAGAATATCAACCAACTGGCAGAATGGCCTCCTTTTTGGCTATTGCTAAACAATAACTTTACCCTCCATGCCTGCAAACTGCTGTGTGCATTGATAATTGTTTCGAATTGCACATGCCAGTTTCGGTTTCCTTCTGGTGATCACGTGTTCAGCACCGCGGCCAATCAAAGCTCGTTGATCATCTGAAACTGTTGGTGCAGTGGTGATTGTTAGCAATATTTCACTTGAGATCCCGGACCTTTTGAATCATTATGAATATACATTATGCACGTATATAAATACCACGTCCGTATAACTATGACATAGCTGTATGACTGTATACGTACGTAAATACAGAAGTAGATTTTCTGGGAAATTTCACGTTCATCATGATGGTTTCGAATTCAACAATAAACCACATGGCACGGAGCACCTTCAGCTGTCACTTCTTGTTCGGCAATGAATATCTTCAGATTATCTCACATTTAACTAATGAATATCATGCGAAAAATATA
>STRG.76085.2
CGGAGTGTTGTGCATAGGAATGTACGATATTGCGATATATGAGTAGTCAAAGTCAGCATAGTCAGCCACGATTACCACCTCCACACTGTAGGTGTGTACATGATGTGTTTGTTCGTATCGAAGTTGCCCACAGAGTCATAGTAACAGCGAGAGGATATTTGACAAGGTATGGCGAAGAAGAAAGTGGAAGTCGCGCTGCAGGAAGAGATAGATACGCAAGAAGAATGGGAAACTATCTTGCAGAGAGAAGGACTAATCATTATTGATGTGTATCAAGATTGGTGTGGGCCTTGTAAAGCAGTTGCTGGGCTATTTCGCAGACTAAAAACTGAGTTAAATGATGACTTACTACATTTCGCAGTGGCGAAATCAGATTCAATAGAAGCGCTTGAAAAATACAGGGGAAAATGTGAACCATGTTTTCTATTTTTTGGCGGCGGATGTTTGGTGGCCGCAGTACGTGGGGTGAATCCACCGGAACTAGAGAAAAATATTGTTGAAAAGCTTAAACAGGAACATGAAGTTATGAAGGGTGAAACCGAAAGAGTTGAGATTAAAGACCCGGTTTTGCTAGCACAAGAGCTGGCTGAATTGGAAGAAAGAAGACGAAAAGAGGAGGAAGAAGAAGTTACTCAAGAAGTCACTATAGCTGTTTTGAAGCCGGATATAGTTTCTTCTGGGAGAGTCGATGAAATTATTCAGGATCTCGAAGAAAGAGGGATCACTATTCTCGAAAGAAAAGAACATGAATTTTCCGTGGAAGAAGCCGAAACATACTACGAGAAGCTCAAGGATGAGCCCTATTTCAATAATCTTGTGGACTTCATGACCTCCGGTCCCAGTGAAATCCTAATCTGTGCAAAAGGTGCTGAAGGTGTTGTTGAAGAACTACGAGGTCTGGTTGGACCGGCTGTATCAGAAATAGAAACTGATGAGGAGCACATGTGCTTGAAAGCTAAATATGGACAAGATACACTGAAAAATGCGATACATGCGGCTGACAGCAAAGATGAGGCGGCAAAAGAACTGGCTTTCTTCTATCCGGATTACGTACCACCCACGGTGATTGTTCGACGGAAACGTGTGGCTGCGGAAAATGTAGAAACATCCAGCGTGCCAGATCGGACAGCGCGATCGAGTCAGTATCTCGGATTCGGACCAACTCCGCCGGGGATCCAACGTACGGTGGCTTTGTTACGACCCAAGGCGTATGAGTTGTATAAAGAAGAAATATTGAGTCGAATCAAAGAGGCTGGATTTGTGGTGGCCATACAAAAAGAGATTCAACTTACTCGTGAACAGGCTGAGGAATACTATAGTGAACATCAAGGGGAGACATATTTTGGTGAATTGACTACTGTAATGTCAAGTGGACCGTTATTAGCATTGCTGCTGGCTCGTCAGGATGCCGTGGACACTTGGCGTGAAATGCTTGGACCGACCGATGTGCAAGTGGCCAGATCCGAAGCACCGGAGTCATTACGTGCCCAGTTCGCCAATGATGAGGTCAAATTTGAGGAAGAAGTCGACGGCGAGAAGCATATAAAACTGATCAATCTTATTCATGGCTCTTCCACTTTGGATGAAGTGGAACGGGATATGGGATTTTTCTTCCCAGTCGAAAGAACTTTAGCCGCCATCAAACCGGATGCATATGCGAATCGAGATGAGATTATTGAACGCATCAAGGCGGCCGGTTTCCATGTGGCGGCCCGTAAAGATACCCAACTGACCGAGGAATTGGCGAGACAACTGTACTCAGACAACCAAGATAAGCCATTCTATGAAGATTTGGTTCACAGCATGACCAGTGGTCGCACTCTATTTATGGTCCTTACACGGCAAGACGCCGTGGCTGGGTGGCGCGGTCTCATGGGTCCAACTGATCCCGACAAAGCTGCCGAAGAAACTCTTGACAGAAACGATCCAAATACAATGAACATTCGAGCAACCTACGGACGGAGCGTCTTGCTGAATGCTGTTCACGGATCATCCAGTGTCGAACATGCGAACAAGACAATAGAGTTGATCTTCGGAGATGCAAATATCGGTCTCCAAGGGCATGATGAGTCAGAACAAGAAGCTGAAGAGGCACAGGCCACTGCAGAAGGCACCGAGAACGAATTAGATAAACCTCTGGAGGCGGAAGAGGGTGAAGAAGGGGCTGAAACATCACAACAACCAGAAGCCGGTACGGATGAAGCTGCTGCAGTAGAAGAGGCCGGTGCTCCTGCCGAGACTGAAGCTTCACCGGAGCCCGCGGATCAGCCAGCCGAGACAACAGAAGAAGCGCCGAGCGAGCAGTCACCAGAGGCAGTAGAAACTCAACCAGCAGAAGAGCCAGAACCGGAAATTGAGCCAGAACCAGAGCCCGAACCAATGGCAGAAGCTCCCGGAGAAACTCCAGCCCCCGAGGAAGCTCCGGCAGAGGAGCAACCTGCAGCGGATGTGCCGGATGCGGCTGCAGAGAATCAGAACCAGTCAGCCAATTCCGAGGTGCGAACGTATTCCAGATTTAGTTCTTCCAACTCAAGCGCTTCCATTCGTAATATAAAGAGCCGATCGGGTGACACGACGCCCAAACCAAAATCAGCACGTTCAATCGGCAGTACGGATGCGGATAAGGTGATATCTTACAATTCTGTCGATACGGTCAGTTGTCAGTGCAATCCTTATTTTCGTACAAGCAAGCGTCGAAAATCCACTACGGACAAATCTTTGACTCGTAAAAGAGTCAACGTAGATGTAGATCCAGCAGAACACAAACAGCACAGATTCATCAGTCTGATTCGTAAACGACCTTTCTCCACACAGTAAAGTTCATCAATCGTACCCCAATTTTCCTCCACGGATTTGTATCATTTATACTTGCATTGTATTTTGTAAACTTTTCCGTTCTATTTTAATTCTCTTCGGTACTGCCTACGTAAAACTGTGTGGCTTAAAACTGTCCAACGTGGACTGTGAAAATCGGAGCAGCAATTCCACGCTTATTGGCTGTCACTTGTCCTCCAAAGCGCACGAAATTGATCCTGTTGGTTCGTTCTTTCAACCATCCATTTTCTCGATCCCTGTACACATTATAGGAATTGACGGACCAATCAAAATGCAACCCTGAAGTATGATAAACAGATATCTTCGGGTTCCACTTCTCGTGCGATAATTACCGATTGTTTTCTCAAATTTAGTTGTTTCTTCGTTTTATTTGTTAATGTTTTTGACAAGTATTACTTGTTCCGTTTATTGTCCGCGTGGCTTCATCTAATTTTCCCCTCTCTGCTTGTATCTATCGCTAATGGTCCTCATCTGTATGTGTGTGAGAGAAAGAGAAGGCACGCTTTTGAAAGCCTTGGACAAACCGATACAGTTATTGTTCTACTGGTTCACATCCGACGCTATACATGGATATAGTACCAGAAAAGTGGATTAAAAGAACTAAAATTTCAAAATCTTCCTTGTTCTTCGTTGTTGTTTCAATTTTGGACGTATTCACAGGTTGGTTGCCAGTTTTCACTTAGATTGTGGTGGTTGGACAAATTTTGCACGATCACATACCACCAAGACAGGA
>STRG.49611.1
CAACGACCATCAAAATCCAGTCACACGGCACAGTTGGTGAGTGTTTTGTTCAAGAACACCATGCAAGAACGCAGCTTGTCACATGAACGTTGATAGCACCATTAGAGGAGTGACAGCAGAAGCGTGTGTTACGTGGAATAGCGAACCAATTGCTAGAGAGTCAAACAAGCATGGAACATATTCGGATTGTATGAGTGAAATCACTAAGGTGTACGGTACGAAAAGAACCTGCGAACCAGGTCAGTCACGGACACAGGGCTAGCATCATTGCGGTCAAGCAAAGATGTATTCGCTCAGCGATATCCGGGTCAACGGTAAAGGTTCGCCCGAAAATTTGAGACGGTGTTAGAAACAGTTCTGTTCAACGTTGGAATTACAACGCGGACATACACAACATTCACCTCGTCCGTTGATGTAAGAAGGAATTGCTAGATCGAATCTAGGATACGGTGAAAAATTCGAATACAAAGTGGAACGTGTCGGGAATGACGAACTTTCCATGTTTTTGGTCAGTTGTTGTGTTGGTAGACTTCTTAAAGAAATGTGCAATTTTTTCCCAATGTCCAATGCACGTGGCTGCCAAGTTAACGAATAGAGCAATTTCGTATACAAACAACGCACGCGTTTTCGCTTGGAAAACGCCTGTCAATGCGGTTGGAGTTTATCAGTACTTTCAGATATTCCTGGCTGAAGGTCAGGGTTATTTGCTACCGAGATCTGATAGGGAAGCCGCCACGCACAATAATCGTTCGTAGACGAGCAGCGACAGTGCTTAGGGATGTATTATCTTCCGTTTGGCAGGTGTTACACGTAATAAAACCCTATATGCGTCTATAGACAGTACTCTGAGGTGGCGACTGTGACCACTACCTCTAGTCGTGTTTCATCTACCCGAGGTGTTTTCCAGGGAAGGTGAGTGAGCAATTCTACCCACCTTTGACTCATCTAAGACAACCGTGCAGACTGCAATTAATTAGGTAAAGACCAGAGGTGCACATTCGAACCAGTCATGCTCCTGCTCAGGACTAGGTGACCTAGTAGATAGCTATAAAACCTAAAATGGATTATTTAAACTTCTATCCCATTCCTATTAGAAGCCTTTTAGAGATACCTGCGAACACCCTCACACTTAACGCAATACGGTTTCTACTTTTATTCCACCTCCTCTATAACCTTTACGATGCATATATAGATAAATATTGTTTAGTTTGCGCAGCCTTATCTATACCCCTCCACCTTCTCCCAAAAACTTTTCCTTATGCGTTTCAAACCGCTTGTTGTAGCTTTTGGAGGATCTCTTCTTAAATGAGTATTTCCCGTTTTTCGCATGCGTCATGAGCCTTCCGTCCATACTGCCTCTGTCGACTATTGGTCCCCTGGTGACTCGAATATTAGGTCACAATCCCGGCCCGTTTACACTGCAGGGCACGAATTCTTACCTGGTAGGCTATCCACATTTGCCGCGCATCCTGATTGATACGACATCAGAAGGACCGGGTTTATCCACCTATTTGCAACATTTGTCGACCGCTTTAAGCACTTGTTCCCGTAATTTCTGTCCACTTGATGGGATTATTCTCACCCATTGGCATCCGGATCATACCCAGGCTGTACCTGCCGTATTGACTCTTGCGCGTCAATTTTCTATTCGGTCCGATGGAGCCGCCATACCTGTGTACAAGTATCCAGGTGGTCCAAGTCTGAAGGCACTCCGGTTTTTCGAAGGCCCGTTGATCGATTTGCACAGCAGCTCGGTGATAAGTGTATCGCATGGGCAGTCGAACGAATTACCACCGGTGCGATTGCATGTTTACCCAAGTCCAGGCCACACCGAGGATCACGTATGTCTATTGCTTCGAGCTGATGACCGGCCTGTCCATTTGTTCACGGGCGACCTAATCTTGGGTCAAGGAAGTACTACGGTGCATGATCTTGTCGCGTACATGGATTCGTTGGAACAAACCCGTCGTTTGGTTTCCAAGTGTAAGCAGGAATCCGCCAAACAAGGAGAAGAATTTACCTTGTGCCCGGCGCACGGCATCGAAGTGCGGCAATGTGTGGAAAAGGTGGACGAGTATATAACCAACCGGAAATCACGAATAAACAAAACCCGAGAGTTTTTCATGTCAACGCAGTCCGAATTGTGGTTCTCAGAGGATCAAATTCTGGTCCACGTATACCCGGATGTGAACGATACCCTACGTATGGCCGCTCGGCTCAATCTGCGGCACAGTTTGTTCTGGTTAGCAGCCCATGTGTCAGACTCGCCCGATATAGGACTGGATGTAATCGCACAGCGAGAGTCTGGTGAACGTGTCAGCTCAGACGAGTTTCGAGCCCTACTGACCAAACTGGACGAAAAATATCGAACGGGCAACAAAGTAAATGATGCTTGGTTGAGTGAGAAACTGTTGACTTCGTGGCAATGGATGAAGAAAACCTAAAGAGTACAAATACGTCTAGCCAAGTTCAAATCTTGGTCACTATCATATTGTTGTACTGACTTATGCAAAGCATATTTATGAGTACATGATTCCCAACCGATTGATTGCTGTTATCATGGGCATGTGCCCATAATTGTGTGATTCCTTTCCTCTTTGTCTTCAGATATTCTGGTGATAACTGAGAATAAATCGTATTTCGTTGTTTTTATGTTGACTTAATCAACACTGCAATTTAAACTAACGGTTCGTATGCCGGTTTCAGAATACTAAATGGTCCCGCAATCAAACTGTAGTGTGTAGCTGCGTAAGCTCGACAACTATCCGGCTGTCAAATATGGATCACCATCAGCTCTTCTACGATATCTTCCCCGGGAATATGCCAACGACTTTGCACCCTTGAACGAGAACTCACAGTTGAGGGATTTTCAACTTCCGAACTGTTGTTACGAAAATGAATCCGTCCAACTAGGAGCAAATTACTATCGAATGACGTGCACTTCTCCTGATGATCAAGCATCTTTTCTCGC
>STRG.20828.2
CAAAAGAGAAGCGTCAGAAACCATGGTTATTGTTTGATCACCGCTGGTCACCCGTCACATCGGAGTTTGTGAGGGTGACAGAATCAGGAAGTGAATGACACACTGATAAGCAAACATCCCGCAACCTCCCCAGTATACTAGGAAATATTGTATTATATTGAACGACTGGTGTAAGGTCATGCGCTTACATTTCACGCAAAAAGTTCTGCCACCCTAATCGGATTCTGTGATCACTTTAAAACTAGGTCAGTTAGGGTGATCAAGTTTGTCATTCTGGTGTATCTACCCATTACTATGTTGAATATGCGTACTGGTTGTAATCGGGAAAGAGATAAATAATTTATTTCGGAAAATATGCCTGAGAGAGTGTGTGGGAAATGTTAAATCCATCCCTAGCCTAATAGAAAAATAAATAGCTGGTCACGATGCACAGTGAATTGTATTTGTAATAACGGAAACACAACGTCCAGGTATGTTCCCATTTATTCCAGATGGTCCCGAGTTCTATACTAACTCATTCATCGAGGACAGCGGGCGTCAACCTGGGGCAAAGTGCCGAACGTCCTGCGCACCGCATAGACTTGCACCGCTAACAGATCGCACACAATTTCAGTCAGGTTCATTCGTGGAATATGAGCAAGTCAGTACATGGCCTTGATGTTCTGGTACATTAGCCGCCGTATGCATGTCTGTAAATATGGCTACGTTGTTACGTTGAAAAATCATGGTCCCCGGTTGATTTGCCAGAACGAGCGGCAGGAAAAATTAACCCATGTTCTGATGCTGGAGTTTGTTGTCTGCTTTCATCCGAGACCGAGTAACGGGAGTTTCCGATCCTGTCCAAACTGTATTGGTTGTATACACAATACTCCTGCACTCAGTTGCAATGACCTCTGCGGTTTCCATGTCCTCATGCCCGGTAGATTTGCCTGAACGAGGCCGCGGCAGACCAATCAACTACCTGCGGGAAATGCAAACTAAACACAATGTGTCTTTGTTGAGCCAGCTTCTCAATCACAAGTTTTGAATTCTAATGCTGTCGCAGGACGTGGACACAAATTCTGTGTGCGCATTTC
>STRG.14074.1
AGGAGACACGTTCGCTAGCCGCTCTCGAACGACTTCTATAAAGTAATGCATATTAAATTTATGACTAGGAAGTCAAGCATGTTCCACATAGACAAGTCCGTCAGGAAAAAATATTTAACGTAATAAACTGACAACACTCGCCCATTTTCCAACCTCTCCACCTCACCCAGTATTGTATACCGAGAACAACTATACGGGAACATGAGTGACATATGTCCCAACCAGCATAGCAGCGTATCCCGACTTCGTTGTGCTGTTTTAGACTAAACTTGACTGATGTTGTTGGGTTCAGTCGAGAGGGACCAAGTGAGGCAAGCACCGATTATAACTGGTTTACATTGCTTGCAAATGTTCCAATATTTCTCCCAGTCAAACACGTGGATAACACGTAGATCGTCTGAAGGTGTATCATGTACAAAAAATACATTGCGGTTATGGATTGGATTGTGCTATAACCTAACATTAGGCGGGAATCGTACGCATTTATTACTTTATCTAACCTCTGATGAGCAATATGAAACAGGTACGGCCACGACAAGCTTCGCTAGTGCCCAGAAGTCAACGAAGTATCTGGTGGGAAAAATATATTTAAAACCTAATTAAAATTCATGAAAAAATGTCTTACGTTGGTGGAAATTCTGGAGAATCCACTCCAAAAGGAATGATCATTAAAAACGAAAACTACCTCCCAAACAGCCAGTGACTGGTAATCTATGTAGCTACAGTTAATGACATGGGCCCAGAAAGAATATGCAAACAATACACGAGACTGCACCTTGACGTGGTGTGATGGCTTGCGCGCCTCTATGACCCAAAGAGCTATACAGGATGGCTTCCTTAAGCCGGAGATGCAATCATACCTGACAGGTCAATGGGTAGAGGTCAGACAAAGTCCAGTCTCCTGGTCCTCCAGGTTGGGGGTCGATTTGAGCTGACAACTCAGTCGGCAAAATCAGTGGAAGAATAATTGATCCAAGCAAATGGGCTTCCACTAAGCCATCTTGCCGCTTTGCGGATAGGTTCTTGTTAGAACTAAAGGCTTTGGATGAGGACCCTAATCNTGTGCAGACAATCGATTGTTCTTGTCTAGCACAAATTTCCGACACAGCTCGCGTCGAACAGCGACATGGCGCTCTAACTCTACAGGTACTTTGAGTCAAATTGACCATATCGCCGTAAGCTACCGGTGGCGCAGTTCTGTTCAGAACTGTAGATCTTACTGGTCCACGTACGTAGAGTCGGACCATGCATTAGTTTTAATGCGATTATCTCTCCAGCTCCATGGTCATCGTCGCAAACCGCAAACCCGATTAGCCGTGCAACGTTTGTGTGATCCAGAAGTACGCACCCGGTATGAGCAAAAGTTAGCACATGAGTTAGGATCTACGACGAACTGTAATGTAGATGAGCATTGGACTAATATCAAACAGGCGATGTACGTGGTAGCAGATTTTGCCTGTGGTCCTAGATCCGTTGTCCATCAAAGACACTGGATCTCGCATGAGTCGCTGAGTATAATGGAGCAAAAGCGTCAGCTCTCCAACCGTAAGGAGATGAATAAGATGCGGAGAAAGCTGTAAAGACAAGTTACGAAAAGCCTTAAGAATGATCGCGAAAATTGGTGGGTCAATGTAGCCGGAGAAATGGAAATAGCAGCTGCTTCAGGTAACAGTCAAAGACTGTTCAAACTTATTCGTGAGACCGGTGGACGACGAACCCAGGTCAGTGAGACGATTTGCGATAGAAATGGAGAATCCACCCATGGCAAACAGCAAAGGCTTGACCGATGGGCCGAGTACTTCAAGGAACAGTTTAGCTGGCCGCACGCTAATGTAGTTACTCCCGTGTCAACAACTGTGACTCCTTGGGTGGTATCACTTGGGCCCCCATCGGAAGTAGAAGTAGAGTCATGTATTCGATTACTAAGGCGGGGGAAAGCGGCAGGTCCCAACGAACTTCCTCCAGTTCTTTTCAAACTGGGTGGAAATGTTTTGATAAAATCACTTACCGCTTTGCTCCGTGACATTTGGAACGAGGAGCGTATTCCGTTAATATGGAGCGAGTCATTGATTGTTCCCATCTTTAAGAAGGGAATACGCAGTGACTGTAGTAATCATCGTGGGATGAGCTTAATCCCGATAGTCACCAAGGTATTAGCTTCGATTTTGCTGCACCGTCTTACACCGGCTCGCGAGAGGAATGTCCGCGAACAGCAGGCAGGATTCCGCCCAGGTCGAGGATGCATCGACCAGATTTTTACTCTTCGCCGACTACTTGAAACGCGTCACACGCACCGCCGACCGACAATAATTATTTTCTTAGACCTGAAAGGCGCTTTCGATTCAGTTGATCGAACATCGCTTTTCAGTATTCTTCGTCGAAAAGGTATGCCCCAGAAGTTTGTGAACCTAATGGGATCATTGTATTCTCATACTTCTGGCCGCGTTAGAGTTTACGGTGAACTATCCGGTCGGTTCGAAACGACCAGTGGTGTTCGACAGGGATGCCCTATTTCTCCATTCCTGTTCAACGTTGTCATGGACGAAATAATGGAGAGTGCGCTGCAAAATCTTCAGGATGTAGGCGTCGAACTAGGAGATAGTGAAAAGCTGTGTGATCTAGATTACGCAGACGACGTTGTCTGCTTGTTCACATCCACGGAACATGCTCAGCGTGCACTAGATAATCTCGCAAGAGCTGTAGCTCCATTCGGCATGCGCTTTGCACCTTCAAAGTGCAAGGTGATGTTACAAGACTGGACGTCAACGATTCCGAGCTTGATGCTCGATGGGGAGGTGCTGTCACTTGTCGACCACTTCACCTACCTCGACAGCAGCGTGACGACGAATGGGAGCACTGTAGTAGAAGTGAGCATGCGGATATCCAAAGCTCAAGCGGCGTACGCTGGACTGAAGCATTTGTGGCGTCGATCTGATATTTCACTGATATTGAAAGGTCGTGTATACTTTGCTGCAGTGCGTTCAGTTTTGCTGTATGGTTGCGAAACTTGGAGTCTGCGTGCTGAAGATATTCGTCGTCTTGAGGTTTTTGACCACCAACGTTTACGTGGTTTCGCTAAGATCGGGTGGAATAACCGAGTAAGCAACAATGAGGTTAGAAAGCGAATATTGGGTACTAATTCGGAGAACGTTTTGTCACAGCGTATCCAACTTGGTAGACTTCGTTGGTTGGGGCACGTGTTACGTATGGCAAACACACGTCTACCGTACCGTGTCCTATTCTCCGTTCCTCCCAGGGAGTGGAAGAGACCACGTGGAGGTCAACAGATGACGTGGCAGCGAGGAATGAGAAAATGTACAGAAGACTTAGGAAAAGTAGGTGCTTCACGTCTTCGTGGTTGGGGTCCAAAAGATCCGTCCACCAGTTGGCTGGAGACACTGAAGGATATGGCTGCGAACCGCGAACAGTGGCGATCGTGTTGTCACTTTCTATCGAATCAGAATGTTTGATCGGTGTACGTTTGTACAGTTAGACTGTGTTTTCCGTGTGTTGGCTACTAGGGCATTCTTTTCTTTTCCCACCCATATAGCTCCAGTCCCCGTCCATCTTGTATATTCATACTTTCTAATTCGACGTGCAACATGGTGAGAAAGGCAGTGGTCAGTGGGGCTTGCCCTACTGTTTAACGCTGTACGATGATGATGATGATGAAACAATAAGCGAAACCAATAAGGGCCACCCGGTCACGAGGGCACACAGTAAAACAAAAAGTGTGCAAATGTCACACAAATTTTTTAACCTATTTGTACGAAATTTATAAATATAAACGGCGCATTGCAGTTCAGGAAGATCTGTGCCATTTAAGTTCAAAAGTATCGTCACCAAGCGCCACCTCAACGCTCCGTTGGGCAGTGCCCAACGGGGTTGGGCAATGTGCTACTTGAGAAGCCGCCATATTGTTGTTCGAGTAATGTAAGTGTTGGTACCGTTGATACACTTACTGAGCTTAGGCTCATAGAGTTTTTCCTTCTCTTGTGCTTTTGCAGATGGAACACGCTCCACGCCCCAGCGGAAGATCACTGCTACTTGCATGTTACAGGGCTACTCGAGTTTGTCACGGCAGTAATTTGTGCATGGTACTATAAAAGACATCATCATCATCATCATCATCGTACAGCGTTAAACAGTAGGGCAAGCCCCACTGACCACTGCCTTTCTCACCATGTTGCACGTTGAATTAGAAAGTATGAATATACAAGATGGACAGGGACTGGAGCTATATGGGTGGGAAAAGAAAAGAATGCCCTAGTAGCCAACACACGGAAAACACAGTCTAACTGTACAAACGTACACCGATCAAACATTCTGATTCGATAGAAAGTGACAACACGATCTCCACTGTCCACGGTTCGCAGCCATATTCTTCAGTGTCTCCAGCCAACTGGTGGACGGATCTTTTGGACCCCAACCACGAAGACGTGAAGCACCTACTTTTCCTAAGTCTTCTGTACATTTTCTCATTCCTCGCTGCCACGTCATCTGTTGACCTCCACGTGGTCTCTTCCACTCCCTGGGAGGAACGGCGAATAGGACACGGTACGGTAGACGTGTGTTTGCCATACGTAACACGTGCCCCAACCAACGAAGTCTACCAAGTTGGATACGCTGTGACAAAACGTTCTCTGAATTATTATCCAATACTCGCTTTCTTACCTCATTGTTGCTTACTCGGCTATTCCACCCGATCTTAGCGAAACCACGTAAACGTTGGTGGTCAAAAACCTCAAGACGACGAATATCTTCAGCACGCAGACTCCAAGTTTTGCAACCATACAACAAAACTGAACGCACTGCAGCACAGTATACACGACCTTTCAATATCAGTGAAATATCAGGTCGGCGCCACAAGTGCTTCAGTCCAGCGTACGCCGCTCGAGCTTTGGATATCCGCGTACTCACCTCTACTACTGTGCTCCCATTCGTCGTCACGCTGCTGTCGAGGTAGGTGAAGTGATCGACAACTGCCAGCACCTCCCCATCGAGCATCAAGCTCGGAATCGTTGACGTCCAGTCTTGTAACATCACCTTGCACTTTGAAGGTGCAAAACGCATGCCGAATGGAGCTACAGCTCTTGCGAGATTATCTAGTGCACGCTGAGCATGTTCCGTGGATTCGAACAAGCAGACAACGTCGTCNN
>STRG.72356.2
CTGGGAATTTCACTGGAGCAGAGTGACGAAAGTTGACAGGTTAATTGGTGAACACAATTTGACAACAGCAGTTGATATACGATGATCTTATGAAGTCGCATGGGGGTGGTGCATAAACGATACTGTCAAAACATGTAAAGAATCGCTTAACGGGATGCGCTGGTAAGAGTCTGACATGGGGCATTTGGGAAACAACTGGAAGGTTTGGAGAAATCGCTTTCGCAGTGTCGAACTATTTTTGTCCTGGATTGTGAATACTTCATTGCCAATGCAACTGTCATGAAATGCAAATGGCTGAATGAGAAAAGGTGCAACGGAAGGATACACTGAACATAGAGGTGGTGTCACGCCGATGAAGCGCTGGAAGGAGGACCATTTCGTTTTGTGTGGAATTGTTGGCAGATAAATGTAGTTGTGACATACAAATTACCAATTGGATGAATGGTCTCTTCAAGAGTATACCAGGAATTGTCATATTCATAATAAAGATCTGAACAGTGAAACCGTTTCATGTTTTGGGGTACAGAATCCGGTAACTGGATATAATAGAATGAGGGTAAACATGGCATCAGCTCAGACAAATAAAAGGTAAGTCGATGGATATAAATGCCGGTATGGTAAACCTTGTTCAGGAACGTTGGAGGAGGCAATGGGTGGCAGCAGTAATATGCAGGGGATGTTGTTTTTCAATCCGCAGTTGGCACTAGTGGGNAACCACGGAATTGGTATTTGCTATTCATCAAGAGGTTGTGGAGAACGCCCTCATAAAGAGGTGGATGTAGCTGCCCGAGCCTGGAAATTTCACTGGAGCAGAGTGACGAAAGTTGACAGGTTAATTGGTGAACACAATTTGACAACAGCAGTTGATATACGATGATCTTATGAAGTCGCATGGGGGTGGTGCATAAACGATACTGTCAAAACATGTAAAGAATCGCTTAACGGGATGCGCTGGTAAGAGTCTGACATGGGGCATTTGGGAAACAACTGGAAGGTCAGTAAATTGGCATACGTATAGTTCATTTCCAGCAAAGGTTTGGAGAAATCGCTTTCGCAGTGTCCTGGATTGTGAATACTTCATTGCCAATGCAACTGTCATGAAATGCAAATGGCTGAATGAGAAAAGGTGCAACGGAAGGATACACTGAACATAGAGGTGGTGTCACGCCGATGAAGCGCTGGAAGGA
>STRG.80162.1
TTTATCTGTTGCCAGTGCTCATTTGGGTCTTGAACATCTGGCTGTATCGACAATTGCGTAGACAGCTTCATCTGGAATCTATGTCGCTAGTTATTGTCTGAAAGTAACTGAGCGGGACGCGTGGCATTTACTTTGGTGCGACCACGGACTAGACGTTAACGGAAGCGAGCACGTACCAAGGCGTGATCTGAGTCCACAGGCGTAGACCAAAATAAACGACAATCTTCAATTGATCCACGCCAGCGGTGACCAATCACAATATGGTAAATCTGAGTCCAGCGTTGTGAAGACGAAGGAGGACGCCATGTGAGTCTATACCACTTCGTATGTCAGAAGTGTGTACTATACAGAAACAATCTGTGGTCAGAGCACAGCTGAATGAGACAATCGCCATTATCGGTACGATCGGCTGGGATAGCAAATGGGCCTCCAATGTGCCTTTCGGAATCTCCCAAACGTCTAATTTGGGCGTTGAAATCCCCAGCAATGACCACCACGTCCGTTGAACGTGCACTTCGAAGTAGCTGAGACATATGCTGGTAGAATTCACCCTTGGTTTCAGAGGAACTGCAGTCAATCGGTGCATACACAGACACGACGAACAAACATCGGCGCTTCAGTTTGTTTTTGTTGATATGCACAGAACCGTCCAACCGAACTGCACACAAACGACTGCTGACTGGAATCCAGTCGAGCAGTGCATGCTCAGCTTTCATGCTCAAAACAATTCCAACACTAGCCTGACCACGAGCTCTAGACACCGAATCACCTGACACGCGAAGAGTGAAGTGCGAGAATGAGGTTATATTCGGGGTGCGAACAGTTATCACATAAGTGGGTGCTCTTATGTGTGTTTTGGAGACACAGCATACATCTGTTTTGAAAGTGTCAAGAGTTCTAGCGGGGGCAGCCTGTTGCCCTACCTGACATAGTGTGCGGACGTTGAAGGCAGCCAAGTGATGTGGACATTTAGGCTTAAGAAGTGCATTTGATTTATACCCCACTCCTGAGCTACTGCTTTCATCACAGCCACAGTTAACTGTGGCGCTTTGCATTGACTTTAAATTAAAGGAAGGAAAATTGGCAAGGATCTTTACAGGAAAGATACTGGAGGTTTCTGGACGAATCATACTACGCGGCTGTCCAGCCTTGCCATCTGTAGATAATTGCAGTGTGATCTATCTGAGCCCAATCTCGAGTTGACAAAAGAGGTCGCCAGGTGGCTGAGTGGCGCTTTGTGTTCCTAAAGCTGGAGCTGGATAGAAAGAGTTGTGATAAGAACAGATATTTAAAGGCCTTTCACCATTATCCGAGCGGCAACATTTAAGGCCAAAGTGACCCCCTAGATGATGTTCACTAGGTGCGATACTACCTTAGCTGATATTTAAGTCTCCGGCTAGAAAGATGATGTCCATCGTTTACGCTGTTCTTATTAGATCATGAAGGCGTTGGTAGAACCTGTCCTTCGCGGCATCCGAACCACAATCTGTGGGGGCATACGCAGAAATCGCAAAAAGGCATTGTCTATTAGCTCGTTTTCTGCTTATTTCACATGAACCTCTGATTCGTACAGCACAAAGTGGGCTGTCTACTAGAATCCACTCTAGAAGACTAGCATCAGCTCTATCGTTCAGCACTATTCCAACGCCTGCTTGGCCAGGGGCCTCAGCTTCAGGGTCTCCAGAACAGCGTAAATGAAAAATGACGTCCTTTTCGGTCGACGATGACTTTATTATGTGACTAGGGTCTNGGAGTTGTGATACGAACCTATGGGGCCGGAAATATCCCGGCTACACGGAAAGACTTACTGGCCGCATTCAAGGCAGCCAGTGATCGGGGTGTATTGATGATCAATGTGACTCAGTGCTATCAGGGCGGTGTGAAAGCGATCTATTCTACGGGAATGATATTGAACACTTACGGAGTGATTCCTGGATATGACATGACCACAGAGGCCGCTCTGTCTAAATTGGCCTACGTGTTGGGCAAACGCGAGTTGTCAGATCCTGCAGCGAAACGTGCATGGCTACTGCGTAATCTACGCGGTGAGGTAACCATCGAAGGTGAGGATGCACAATCGGCTCGGTTACTGGATCTAAAACATTTATGCCATGTGGGGTCGGAGAAAAATCTGATGACCTATTTGGCCGAATTGTTCACACGTGCCAAATCGGAAGACCAGGACGGTCGTGCCTCAATGTGGGTACGACGTTTGGCCCCGGCATTGGCCTGTACCGCTGCAGCCACGAACAATGTGGCTTGTCTGGAAGAATTGTATCACATGATCGGACACTTACAG
>STRG.56123.1
CGATCGCGTGGCGATGCAAACCCGAGACATCTAAGTCTGTGTGACGATCGATTGGTCATTGACCTTGCAAAATTGTCCAAAACTATCCCTGACGCTAGGCGACGTTACGCATACCTGACCGATTGCTGTCTACGAACCGCACAGCTGTTGAGACTGCAAATGAAATGGCTACTGGACAGAAACTGTTCATCTATGAATACAATTAGTTAATAGCCGCACATACACAGACACAGCGATTATGACGACGTACCCGAACGACGATAAACACATGGCGCCATTCCTTGTCGGAATGGTCATTGGTACTAATATGATCCTTTGCAACGGTCCCATTGGTTTTTATATCTTCTTTACGCATCTTACATTCCGTGTATCTATTTTGTTTGTTCTTTTCTTCTCTTTCTTCTTCTTCTTCTTATCCGTCTGTGTTATTCAACCATTGACTAACTGAAAGCAGGTGAGAAAAATAGGTGGCATTAGCTTTGTCTCGTGGAGTTTCGGCATTAGCTGTTTCAAAGCGCGTACGACTTCCCCCTCAAAGGTCGTCCTTGTTTGCTTAACACGTGGTGTCGACCAGTGTGGAAACTGGGCGTATAAGAAGTGTCAAGCTGCCGTTACCCTCAATAACGACCTTATTATTTTAGAACAGAAGTGCTTTCATGTGCCCATGTTGCAAATGTCAGCCAACCAATGCAGAAGAAACATTTGGATGGAATTACGAAACACGACGATCAGGAATCTTATCATATCGACATTAATCCGTGAAAAGCAAATCCAGTTTTCAGTAAAAACACAACTGCCTTTTCTTTCTAGTAATAATATGAGCTTACTTACAAATTAACTATGGATTATCAATACACCCGAGTTATTCTACAGCCAATAAACATAGAATATTGATGACTTTTATCAAGAAATAGGAAGAATTTATCATGTCACGTCAGCAACTATCTATAATGGGAACACAAAAGAAACATTCAAATCGGTTCACTCCGTGGAACAGAAGTTCTACCATCACGTGCACGGACTCTTCACTTATGTATGTAAATGAG
>STRG.45633.1
ACTGATTTGATATCTGCGTTACACCAGTTCCGTTCAAGGTCGTTCCGGTGTGTCGTGTTCTCGTGAAGCGGGAGTTCGGCGAAGTGCATTGTGCAGTGGTGGTGCTTAACTGGTGTGCATACCATCAAAAGAATTCTGGACGCTCGATTGGCCGTGGCCATTACCTGTCCTGTTCAAACTGAACTGAACTGAACTGTGCATATCCCTTCTCCAGGTACAAGCGGTTGGCTCCCTGTTACCTAATTCTCGTCTCCACATCCGACAAAATGTTTTCGCGCACGCTGAAGAGTTGGCAAGCCTGACAGGATCCGAACACGCAACTTTTTGTATCGAACTTATCATCCCCGTCTACCTCTTATTTATAAGTACGTTTCGTGCACGCGGAAAACACAAGCGCATCTTCCGACACACTTCCTGGACACAAATCTGCACTTGGTCCTCGTGTGAATCCATGCGGTTGACACTCCACGGTCTTTTCTCGATATTTTCGACGAACGCGATCGTAGAAGCTCAGAGTTTATGCATCCATTAAAGGTCTCCTCCATCAGTTGGCATTCATCCTCGTGTTCTGTGTGCTTTGGACAACGTTCTTGACTCATTCCTGACCGCGGTGTCCAACCTGTTACCGAAAACGGGACGTTTGCTGATTAATCAGAAGTCCTAGGTCGTCGGTCCGTTGCACAACTGGGATTTCGGCTTATGTCCCTACGAATTTCAGCCCGGATGCAATCGAAGATGTCTTCTATCAAAAGTTACACGAACTCCTGCGTAAAGCGAAACGGGGCGATATCGTGATTTCAGCTGGAGACATGAGTGCTAGAGTCGATCGGCTGTCTTCGAACGAGGCGCATTTGGGAGGCCCTTTGGCCTCGATTCCTGCCGCTCAGAAACCGGGAAACGGTTGTTGGCTCTGTGTTCAGATCACCGCCTGTTTCTCTCCGTAAAGCCACATGGCATCCTTTCCGTTCGAGTCAGCAATGGACCCAGATAGGCTACGTCGCAATTAGCTACAAACGGTGAGGCTGAATACAAGACTGCCGGTCGTACTGGAACACTGCCCTTTGATTCCGAACACGCGTTAGTCTGCACTGAGCTGTTCATTTGCTTCGGTGGTCGTACCAAAAGTACGATGCAACAGTGGTTAGATTGCGATATGCTCTCTGATCCATCTCGCCTATTCAACTTTCCGAAACGTCCTAGCTGAAATGCTAGGACCAACGCCCCCAGATAGCATCGACCAACACTGGTCGCTTATTAGGAGTACTTAGTATTTTGCTGGCAAAGTGAGTTTTGGCCTGACTCATCGTGTCGTAACACCCTGGATTTATGCCCCCAAATGCCTCAGTATGGCCGGGGTGGGTGTCTTTGTCTCCGAGATGGCTGCTCGTCCTGAAAGCCTCTCAAAATGCACCCTGTCCCTGCTGACGAAGTCTTACTCACTGCCTTCTCGTGGTGGACGTGTTCTCATTGAAGTTTGAGAACGAAAGCAGATGCCCGGCGCTCTCCACCGGGTTGGTTGAATAATAGTCAGCCTAGGGGCGATGGCCAAGCCGTGCTTCCAAACCAACCATGGGTGGCGTATGAGGCGTACAACAGNCCTTGCTCCGCGATTGTACCATGTTTTTGTTTGTCACTGCTTTATTCCGTCCCACAAACTCTAGTGAGGACTCAAATCTGCCTCACAATCATCTAGTGTTATTAGCAAAGAACAAAGAATCTATAGGTTGCTGTCACATGTGCCAGCATTAGTCCGACTGTTGTGGGCGACCACGCCTTGGGGCTTAAATGCCGCTGGTAGGATTCGTCCTTCGTATTGATTCACGCCATTGATTGGCTGTCCCGCCGCTCGTGGTTTTGTGAGCTCGACAAGAGCCGATGTTGACGCACTGTCTTCCAGCGTATCTAAACAGTCCATCG
>STRG.54808.1
NNNTAGTAGTAGTAGTAGTAGTAGTAGTAGTAGTAGTAGTAGTAGTAGTAGTAGTAGTAGTAGTAGTAGTAGTAGTAGTAGTAGTAGTAGTAGTAGTAGTAGTAGTAGTAGTAGTGGTAGTAGTGGTAGTAGTAGTAGTAGTGTTGTGAGTGTATATACTACTTATTAAGTAGTTGATTGCTGAAGACAGAACTATGGACAATTGTGGATTAACGAACACAGCTAAGTTCAGCAATCCAGGCGCAATAAGGTAAGCGACGATCTGCAAACCACCTGACCGCTCCTCCGTTGGACGATGACTGTTTTCAAGTGAACAGGACAGCCACTTGGCAAATGAGGATGTTTGTAACGTTTGTGTTGTTTTGTCAATGTCCGAACACGTTGATGCCAATAAACAACCTATTGACCAAGGCACGTCTTCTGGATTATAACAGTAGTAGTAGTAGGAGTAACAGTGGTTGTAGTACTGATAACGGCGGTACTAATGAGTGTAAGCCTAATATTTCCTTCAAGGCAAGCACAAAGAAATCGACACACACAGGTATTCTCTCCCCTCCCGTTAGCACCAGATAACAATCGTCCAAGCTATCCACGTGAAAATTCGCTCAGGCAATTGTTTGTTGGAGAAGATCTCGTGAATACTCCGAAGATTGGATGACTAGAGGAGTAAAATGATCGAACGAATCAGCACCTAATCATACTCTCAGTACATCCGGATCTCACCAACGTCTTCTACCCTCCACTAAAATCTTCATTTATGCCGACCTACGGTAGGATTATGCAAAACAAAGCGGCTAATGAGAACAATGAAAGAAGAATAACCCTATGAAAACTCAGCTCATCACGCAGTCCCACTGGTACGAATCTCTAAGGTCTTCAGAATCGATCGGTTGATAAGGTCAGTAGTCAGTTTCACTTCATCTCCATTTTTATCATTTTATCATCGGTCTCCTCCTGTTAAAGTTCACCGCCATCGGTGGTAAACAAACAAATTCAAGAACGAC
>STRG.64690.1
GGCTTTTCCTACACGGTGGACAAAACGAACGGCAATATTACCTACCGGAAATGTGAACAAGTTGGTCGATGTGGTGAAGTGCTGAAAACACATAACCATCATAACTACCAGCTGTATACAGTCCATGCCGTATTGTGTGGGAACCACACAGTTCCCCTGTTTTATTGCATTTCCACTAGCGGAAAGCAAGCCACAAATGATGTGATTTTGGAGACGCTCAAGGAGGTGGAATCAGAACTCAACCCTACTTACTTAACAACTGACTATGAGCAAGCTGCTATCAGCAGTATTGAAAGGAACTTTCCAAGCACTAACACGTATGGATATTTCTTCCATTTTGGGTAATACTTTTGGCGGAAAATACAATCGTTGGTACAATAGCGAAACCAATGCTATCATTGTGAAATCATTTCAAGCCTTGGCATTTGTTCCAGTGGATGAAGTGTCTGTCTAATTCAGTGATTTACTACCAAACCTCGAGCGTGAAACCCGGGACGTCAGATCAGGTTTCCTTCTCTACTTTGAATGCACTTGGATCGGAAAAATCGACGGTGGATATAGACGACGACCAAAATATGAGTTGAGGTTGTGAAATGTGTGTGAGCACTTGCTACATGGTGTCCCACGAACAGTAAACTCGATTGAGGATTGGCATATGGGCTTTGAACAAAGAATGCCAAGGAAACACCCCAAGATGTGTCGCCTTGTGAAAAAAACTCATTGAAAGAACAGGCTGATTGTGAACTAAGAATGGAGCAACTATCACCTGGCATACTTATGAGACCGTTGAAAAACAAATGTGCTCATCGAAGAACGCTTGCACAGTTTAGTTAAGCAGTATGACGATCTCGTATTTCAGTAAATCTGTGCTTCGAGAGAACAAGAACACTTGTTGTATGAAGTGAGATAATTTTGATTCATAAGTGGTCCA
>STRG.34674.1
AGCTGAACGAGCTAGACAGGTCTTCGTGTTGAAGTATGGTTGGATTGTTACCACGGCAGAACGGCATGCTTAGTTTTGTCAAAGCATGTTCTTTGTGGGCACGTGGACGTAGTCTGCGGCCGATATCGCTGCTTCCGAATCGGCAAGTGCTGGAAACTAACCGTAAACCACTCGACTGGGCTTTCCGTAATTTGTTTGTGAAGCACACCCGTGGGTGCCCAAAACACATGTAATCATGGCAACGGAATCCACTCAGTTGTTTCACCAACGACCGAATGTCACTCAACGTTTGTGTCTGACTGTGGATAGTTCCCATCTAGCCGAGAACGCGTTGCTACGTTCGAACCAGCCCGCGGTGTCACCCACATTTTCCATAGCGGATATTTTAGCTTCATCGTTTCCAGAGGCTGCCACAGAACATCCCCGGAACCATACCGGTCAATCTTTTCAGAATGAAACTTTTACCGGTTCTCCAAGCTGCGGAGAAACCGGCATTTGTGTCGAACTATCACCGAACTCCAGTCATCTTTTGGACAAAGAAACGACCTTATCTAAGAATTCATTGTCGAACTCGTTTGAACGAGTCAGGCAAAATTGTGGTGCATCGATTTGCAACCCCGATGAAAATGAAAGGTCAACAGTTTTGTCCAGTTCATGCAATATAGTGAACAGTACAGACGTGATGCACTCACAGCGGAATTTTCAATCCCACGAGGATACTGAAAACACTTGGACCGCCGATCACAAGAAAAATGCAAGCCCTAAACCCGATGTGTTGAATGATAATTCACAAACAAAGTTGGAAGTAGCTTCTTTATCAGGACAGATGTCTCCACCTGAAAACAAGACCAACCGATTGGCTTCTCTGACACGGTCCCAAATATTTCACATTGATTTGGTTACTGACCGACAAGAAGCCTCTACGGGTGTAGAAGACGATCCGTTCATTCAGGAGATGGACCCCGATACAGTTTTCATCGGTTCGGAAGTAAACTCATCCACTAAAAGAGGTGCGATTAGTGACAGTTTGGACTATCTGCTAGATGCTGCACGCTGTGCTCGTGCAGAAACACAACTACAAGAGGCTGAAACGGTGGTTGATGCGCTGATAGCAAAATTTGCTGAGCCGCTGGATTTATACACTGCTTGGGAAAATCTTCACCGATCCAGCCCGATTCCGAGGATGTACAGTCAGGAAGAAGTGAACTCCGGTTGTAGTATTTCATCGACGAAGGAAACCAAGAGTCCTACATTTTCACCAATTCTGTCCTTGCTGATGACTCAACCCGAGGCGAAAATTTTCCCTCAATTATGTCAGCCCAGTTCAACTGGGAGGAAATTGCTGGAATTGTGCAAACAACTTGCCGGAGATATTCGTCGACTGAAGCGCAAATTACGTATTTTGCACAAAGCCAGAGCTCGCCGATCATCTAACTCAGGATGTAGCCGTCCAAACACAACGAATCACAAGTCACCCATTTGTGGTGCTAACACAGTCTCATCTACTGAACGTCGTTCAACATATTTGCGTCGTCTGCAGGAGATTTGGCCCGAACATGACTCGGTCTCTGAACCCTGTGAGCTCGCAAATCCGGTTGCATCGGCTACGGATCGCCCAGGCATTTCCCCTTGTGTGTATACCAGCCCAATGGAATGTCCCCTATCTTTACTGTCATTTGTAAGTGAGAGCTTGAATAATATTCATTCACAATCCGCCGTTACAAACGCATGTACCCCAACGGATCAAACAACTCCCAACTCATCCTCGACTCGGGCCAACACATCCCCGTTGCTTTCCGTGACGAACCCGACAAGTTCCGACTTGCTGGGTCCATGTACACGTGAGCTCACCGTTCAGGTTCACTCGGTGGATCACGAACAGCGTTCCCCTGTTGCCATGCCAAGTTGTCCAAGTCTGTCGGACACACATCCGTCATTCTCGGGTGTCGAATCTCCACAACTTGCCACATTTTCCCTATTCTCACCGTCCTTGTCTCCGTCGTCCTGTTCCACCGTTTCGGTCGGTACTATCGGTGCACGTATATCCGCATCAGCTCGATCGAACACAAAAACCAAAGATTCATCCCACAGTAGGACAATCAAATCCAAAGACACTATTTCCTGCGGCTGGTCGTCCAGCTCATCCAGATCCTCATCCGGACCTCGGAAGCGAGCACGAAGACGAGGGGCCGGAGCTGATACTCCTCAAATAACCGGTAAAAAAATATCCTCGAGTAAACGTGTTACATCTGTGAACCAGCATAACATACCGGTTAGTAGTCCATCAAAGAGCACTACGTCTGAAACAGGTTTCACACATGACCATAGCACGGTCAGTAGACGTCGAGATCATGCTCCAAAACTCCGACGACCTGGAAGAATTTCTATCGCGGCAAGCCATCGACCCCGCACGTGGGAACAACTTCGAGTGGTGGTACGGGATCCGGATGTAAACAGTCTACCGGATGGAGTACCGGCTGCACTCGAGCTCAATTCACCGACCAATTCGATCCCCTCCACCTTGACGGCACCCTGTTCCGCTCCTTGTGTCCCATTTTCCCCATCTGAATCGATGGAGCAGTCCAAGTTTCACGATTTGAATCAAACCAAACGAGATTCCTTACAATCTTCACAGACAGAGCGACAGAAACAGAAGCAACAACCAAAGCAACGACACGGAGGGTCAGACAGTGCCGACTCGCTTGTCTCACCATCAAGTCCTCGTGAATGGCTCATACAGGATGATCACATGAACCACGGACACCCCACACGTCCACCGACACCGGATATTCGACGAAGTGATTTGGATTTAGCTGATTTGTCCAATGGTACACGAGTTCTAGTCATTCAAGGCACTCATCTCCGGGCGGGAACTTTATATCTGGGCTCATCTAGTGTTACCACGTCGCCGAGTCCAATCGCTCTACCTACCAGTTCGTTGCGAGACCAGTTATTCCGCATTCAGCTGGATTCAGAAAAACCACTTGTTCATCCGGGAAGCCCGCGATTCACCTCGCTGCCTTCCCCTTCCCGAGTGACTCCGGTTCCTGGACGTCGTACTTCATCCCCAGCTTGGACCTCCAACGCCGGAACAGGGTCGTTTGGCTGCATAGCGGGAACATCCGGAGCAGTAGGCACACCGAAAAAACGTCGTCAGAATGATCTCATCCTTTACGGTTGGCAAGTGGTTCAGCAAGCAGTACTTGAAGTATTTCCCGCTTCGGTACGTCACGTGCCTCCAGGAACTCGAGTCTGTGCAGCTTGGAGCGAGCAACTGGCCGTCGATCTTTATCCAGGCACTGTGGCACATGCTGAACCGAAAGAGGATATACAACCAAACTCAGTCCCTGTCGGCTTTGACGATGGCGATCGCCGCCAGGTACCCATTTCGAGCATCCGTATACTCCCAGATCATTTCACGAATCTATACGAACTCGTTTCGGTTACAAGCGACCATGGAGGAACGAGTCAGAATGACCTGTTACCTTCCGCGACCGATTTGAAATTCGGATTGACCAGTCGTCACTCACATTTGGACCAACCAATAAACGGGACCAAATTAGCCCGGAGCAATGTACGTGCACGTCATCACAGCGCAATCGAACGGTCCAGTGCACTTGTATCGGCCGGTCCGAATGATTATATTCCTACCAAACGAGTGGCGCGTATCAACTCACGTGTGACCACCAATTCATCCATGACTGGGGTGGTGAAGAAGTTCGAGGAGTCGGACTCTTTATTTGAACGAATGCAAACTGACTCGATTTCTGACAGAAAAGAATGGTCCGATCCGCCACCCACTAAAATTTCAACCTCTGGACAGCTCTCATCCGCCAGTCATGTACCCTCACAGCTATCCCGTTCATCTTCTCAAAAACGTCATCAGTCTTACGTCAGCAGTCCGTCGATATCCACAGTCGACGGATGTGAGAATTACACACAAACGGTACCTAACTCTGAAGATGTTCTTGTGAATGAACAGTCGCCATCGGTCAAGGCGTCCACTGAGTTCCCCGAGGGACCGAGCACCAATGACATTCCCATTCACCAAGAACAGCACCAGCATAGTCCACCGATGGACCATGAAGTTCTGTCCGACACATTATCAACGACAAGTAGCACCAGCGAACAACAACAGATATGGCACATTTTGGATAAAGTGCGACGCCGCAGGAGTCGTGGCATTTCCTGCCGATCAATCATTCGGCAAACAGACGGCCTCATCATTTCCATCGGTGATTCCGTCGAGTTTAGTTCGGGCCAAGATGAAGCTTATTTGGGCGAGGTTCGTGCAATACGTTGGGATGAGGTGGTGAATGCTCCAATAGTGACCGCTGCATGGTACTACAATATGAACGAGGCCGGTGCAGAAGGAGAATTGCTGATGCAATTCAAGGGAGCTGTGTTTGCCACAGAACATCACGATGAGAATGAGGCACGGTGTATACTTCGCCGCGTTCATGTGGCACCATCGTATGCAGCATACCAGGCGACGGTTCAAACGACAAATAGTGGAGCAGGATCGAAAGAAAACTGCTCTCTGATCCAGCAAGTAGTCAAACCTGATCCGGATGCTTGTCATCGAACCGTACAAAACCTCTCAACGGAAACTGACCCAAGGCGATTAGATACAAACGCGAAGTCTCCGACGGACAACATTCCAAGTCGTGAACAGACCAAACTGTCAGATGGACCACAAGGCGATAATCAGAGTACCAGTGCATCATGTAGTACTAGCGGGGACAGTGATGAGGCTGTGTACTTTGTGGCGGGCAAATACGACCCAGTGCACCGTCGTGTCAACGCTTGGGATCCAGATATTGCCCGGCTTATTCATCCCCCTTAAGCCTCGTGTTGATAAGAACAAACCAAGCATTTTCCTAAGTAATGTTCAACAAATTCGGCAACCCGGTTCGATTGAATAAAGGCAAGGCCATGCCGTTATTTATTAGCTTCTCCTGCGCCACCGCCGTACACAGGCACGATTTTTCTCGCCAAACCCCGTTGCGCCTATTTGGTCACCTTTACTTGAATTCCCTGACCGCATCTCGTTGTATTTCTTTGGTGTCGTGTGAACTGTTGACAGTATTCAAACATAATATGCTTACAGTTACTCAATGTTCACACACCTCCCTACTTCCGACCCCACACACAAACTTCCCGCTAGGCCGGTGAGCAGAAGAAACTGACTGATTCATTTCACCTGTATATCGTTGTCTTCTATGGCTTTCTTATTACTTCTCTTATATCTTTCTACATACCCACAACGGTATACCATCACAATGACATTGGGATGAAGAAGTAACGATGGTTGATTAATTGTCTGGGGGGAGTGGCAAAACCCCCAAAGGAACATTCGGTCGGAGTGCATTTGTACAATTTTGTGTTTACATTTGAAATGGTTCGGTTACAAGCATGCGTGTATCTTTCTTTTGCTGCTTTCGCGCATGCTTGAATAAACAAACAATCTTTAAGATGGATGAACGTGTAAAAGAGGTGAGAAGCAGGACAAAGTGGGGTGCGAGAAAGGTGAATGGCGAAGTAGACCAGATCGAAACTGAGTGAGGTGAAACAGAACACCAACCAATACACACACACATACTGAACGAAACCTGTGAAAACAGAGTTCGACAGTTAGATACATGGGATAACCGGGGCTAACTGTACACAGCAAGATGATATTCAGTTGAACGATTTTGTACTTCATCAACTGGTTTAACTCGGTCGTTGTTCCATTTTCGGTTTGGGGGGTTTAAAACCGCCAAGGCTTTTCGATGACCGTGACTTTTTTGCTTTGAAATCGCGCCAACTGGCAACGCGCTCGTTACGACTCTCCTGAATGAAAGGAAATCGAACAGGTATGAAGTGCGACTGATGACGACAAAATACGCAGAGAAATACATCAGATTAAAATTGAAAGTGCTCAGGTAAGAAACGAGAGGGCAATAACGACCTGCTAATAGACCAAACTCATTGTCCGTGTCATCCCGAAAAAAGGGCAGAAATTGACGTACAACAAACAAGTATTAAAATACGAGCCTAATGTAACAGCGGTATCGCATCAGGAAGTTGTTATTTTCAAACGAAGCAGATACCCGTTGGTCGGTGCTCATCCACTCACTCAAACTTTGAAAATAATGACTTACGGGGCTGGACTATATCACCGAATCCCAATGATTGGTTAGTGCAGAAAAATGGCTTGCACGTTAAGGGACTGAAGCTTAGGAAATGAATTATTCCTGACAGACAGAGAGCAGGAAACAATCTCAGACCCTGCGTCGTATCCAACAACGCAATGATCGGTGCGCACTAGGTTTGTGGAGATGACAAATGCCAACACAGTGACCTACCTTGTTCACCGAATGAACAACGAAAGCATTCGGCAGTTTAGCTTCTCTTTTGCTAGATTAATGTGGTTGTTAATGCTCCTTGTTATCGCTACAGATAAACAATGAATACCGTGGGTGCATGTGGGTTTGTGAACTGCCTTTGGTGAAATCAGTGTAGGTATTTACTGAAACTTTTGTGTCACATCTCATGCGTTGTTTTGTTGTTGTTGTTGTATGAGTGTAATCCCCATCGTTAGGGGTGGCTGACAGATTCATTACACGTCAACCGTATCGTTCAAACGATGAAAAAGTCTCTTGATGACTTTTGGTATATGGAAGATGTGATTTTCGACACTCAATGTCGCATCTGATCTACTGGCTCAATGGCTGTCGGGTGGCCCCTGATCACACTCGAAGAATGTGCGCAGCGCATAAGGAATGCAATGAACAGGCATAAATAAATACATCCGAGCCACGAGAGATGATTTAGTGGTTATCCGGGCAACAGTGCGGCTAGCCACACAAAACACCTCACAACGAGATGGGACAGTCTTGTCGCATTCCACAAGAGACGGTTAACGACGGTCGAAGGTAATAACAACACAGATGTTTTAGGACAGAAACGTACCTTCCAGATAATAAATTTTCCAGTAAGCAGTTCCGATTCAGTCCGTTGGTGGAAACTGATAGTTGTACCGATATAGACAGACATGATGTTCATTTTTTAGACCTTTTAATGGTTCTCAAATAAGTGCAGCACCCAAATGCCGGTACAGAATTCGAGCTGTTCTTTGTGTCCGCTCTACCAGAATTAAGCCTACATCCATGCGACTAGCAGTTATTGCGCGGGTTCATCGGTTTTTCCAAAAGATAAACATCATTTGCAACGGGTTTGACGGAGATGGACCACCCAATAATTGGTGAGAATCTGGTGGAAGCCTTCTTGGTTAGCACTAAAGACGTTTTACTTTCACTGAGGACAAGCTGTGGATTAAAAGGCTAACAATGTTCACGTGATCTGGACCACACTAATGGCTCGGTGACCGAAGAAAAATATTACAAGTTTCATTCTAGTGGCAATACAAATCCAGCTCACTGAGATGCGTTTGCTAACCAAAGTATGTTTGCTGAGACTAATGAGTTCTCGAGTATGCGCCGCACTGATCATTTTGGAAAAGTTCGAGAGAATCCATTTGGACCAGATGCACTTGAGAACTTAGGTAACTTTAGTTTGTGAGCGATCCCTGCTTCATATGATCTTAAGACTGACTTGGTAGAAAACGGATGAACAAGACAGAACTTCTTCCGTGACTGGTTTACTCAAGTGTGTGAAGAAAATCATATTTTTGTAGCAGAGGGATAGGAAAGAAAAAGTTTTGCTTCAGGATGGAGCAAACTGTGTGCAGCATGACTCCGATAAGTGAGAGACCAGACGAAGTGGGGGGGTGGGTTATTGATATTCAAAATGGGTTCAGTTTGGTTCTTTTACCCATTACGCAGCTAACCTGCGGATGCTGTTCCAGTCCAGACCAGCGGTGATTTTGCGATTGAAAGACAAAATACCCGATTCCGCAGCTTCATTCTGTGTGTACTCATTCACTTGTTAGTGTGGAACAATGCACACTGGCCGCACGAAGAGGCGTTTGTCTGAACGTATCCGCGAAAACCACTCTGCATGGTTGAACACTGGAGCAATTAAATCATTCACTACCGCGGTCACTTCACACCTGGCTGAATACAATCACACAGTAAATGTGTCCGAGGCTTTTTGTGCCGTGTATAAGATCCGGGGATGACAATCAAGACAAGCAAAATGTCGCATCCTGGCCACTGCTGAGGCTGTCGGCATCCGCCTACACAACCCCCCTCTGTGTGCCAAAAAACAATTTGTGTACTCTTAAGCTGCCCTGGCCCTCCCTCCACTCTACAACAGGCCAGACTGAATAAAAAAACTGACATAATATGCGAGGAACAATCTACATCCGGTCTTGCTTAAGCCTGGACTACAACTGTTTTCTTTCCTTTTTTATGTCACCAATAAACTCTATCACTTACTATTTAGCTAACTGGTCCAATTCCTTAACTTGTCGTAATATATTGTGATGTGATGGCATAAGTACGAATCACTAAAAACGAGCTTGTTCGCCAATCTGTTCTCATAACGTGCTCACCAGTAACAATCAGACGACTTAACCATTAACCTTGCTCATTTTGATAGTAACTTCTTAGCACAGCCTAGATAGACAGAACGAAAAGAATAAAGTGAAAGTAAGCACAAAACAAAGTAAGAAAGAGAAATAATAAGGGAAAAGAGACCAAAAGCAATTACGTCACCGACCGCGACGCCGAGTTATTTCACTTATTGTCTCCAATCACCCGGCAGGCAAGTCTAGTGAACCGAAACCCGGAAGTCCTATGCGTCCCACTCGGTCAAAAATTCCAAATTTTTTTGCCATATCATGGCCTGATCAAATCGACCTATCGTCAGATCACTACCGGCATCAGAGGACAGTGTACGTCGAGGAATTCTACCAGTGGGCATCTGTAACACATCTCAACCGCCCTAACCTGTTTAGAATCGGTACTTAATCCACAGAATTACCTCTGATTCCCGACAATTTACACCTAACTCTAACATAGCTGACACAGTTTTTCTACCATTTTTGAGCAACACTACCACTACGAAGACGCCGATGATCGAACAACGAAAGGTGAGGTGTACAACGCTGCTGTACGTGGTGTGTTCCTTTACGCTTGTGAAACCTGACCTGTTCGAGCGGCCGATGTCGACCGGTTGTCCGTGTGCGATCATTGATGGCTGAGAAGTATCTCGCGAGTTTCGTCGCAACAGCGAATAAGCAATTCCGCAGTCCGAACGCGTACCTACGAAACCATGCGTGCCGCGTACCCAATTAGTGCTACCATACCACTCCATCGACTTCGTTTGCTAGAGCATGTGATACGTAATGCCACCTTGTAGCGGTTGCCATCTTCGTTCATACTTTTACCACGTTTATTGTTTAACTGAACGTTGACTGCCAAGCGCGGTGGCCATTTGACCGTTGCTCTTGCGCAC
>STRG.75109.2
GTTTCACTAAGTTTCCCCGAATGGCTCTGCCGCTAGCGACGGGTTAGTCGGATTTCGGCCAGTTTTTTAGCTTCCTTCTTGGATTTCGCGCCACCATGTCTTTGGCGAAGGCATCATTAAACCGATCTGTTTCTGACAGTGACTGCGACGGGGAAGAGTATTTGATCAATGTGGATGATAACAAGCCCCCCAGTCCGCTCTCAGTGCAATACGATGGCGTGTCGCTACCGGTTCAAAGTCCCCCGTTTGAGAACGGATCAAATGAGAAGCCTTCTTCCACTTTGTCTGACTGTTCAAACCCGGTTGATCTGGACGTTAATGGAGAATTCACTACAAATAAAGATGCAGATTGCACGCAGCCTTGTCCAATAATCACTTGGGAGTCTGATGGTCATCAAGTATTTCAAAAAGCATCTGTAGAACCAGTTGTCTCCACTGTCCTTGACCACGAAGGTGCTGCAACCACAAAAAATGGTTCCTCCGGAAACGTCCACGAAACAAATACCACTGAAGAGTTATCAAGCCATCAACCTGCCAAGATCAGTTCACCTCGAAGAATGCCGGTAAAGAAAAGCGTTCAGCAATTGTATGGCCAACCGAGCTGGTGGGGTGATGGAGAAGACAACTACAGCTATCCGCATACCTCGCTACTTGGTGCTAAAGAAACTGCGGAAATGGAAGAAAAAAGTGTATCGTCAGTGAACACACCCATTGCAGAACAAGACGTTAAACCTCATCCGCGTTCGGAGGCATTCGTGATTGATTTTGGACCCACTCGTAGTGCTAGTGAATCACGTGGTCCAGTCCCGGGCAGTCTGAGCCAGTGTGTCCCCGACCGGTTGCGACGCGGGTTTGTTGAACGCGAACGGTTGAAACGAGAACGGGAAAAAGAGAACGAACTACGACGCCAAACGATGCCCACTGAATGCGGTCCGGTGAGACAAAACTCGCAAAGATCCACTCGGTCGGTCACTTTACGCGCTGCGAATGCCAAACTTTCTGCATCCGCTGGCGGACGTCCTGCCACGGCAAAAATTGGTACTGGTGGTCGTGGTCTGCATCCGCCTAAAGCACGTCCGAGCACGGCCACGCCTGGAAGAGGCCGGGGCGGTGGACCGACACGTCGACCTGCTCCATTGGACACGACTGCTCAATCTGTTCGAACAACCAGTCAAGGAAGTCTGACGCCGCGACGCGCTGCAGGTTCACTACCAACCTCACCTCTGGTGCGCGCATCTAAGACAACTGGTTCAGTCAGTGTGACACCTCGTCACACGAATCCGGCAACAACGTGCGACCTACTCGGTGGAGCTATCAGTCGTGTGACTGCACTTCAGGCTGTCACCACTCGGACTGGTCTGACTATGGCGCGTAGATCAACGGCTATCGGTATGAATACGTCAAGTACACCGCGAAAATTGTCTCAGGGTACAGATCGTTCGGCCGCTTCTCGTCGGACGGCACCCGCACCAGTGAGCACAACTCGGCCGAGAGGAACAACGGGCACTACAGCCGGTCGAACTGGGACGACAGGAACAAGAGCTGAGAGCAAGCCGACTACAACAGGCAGAACTCGTGGGGGCTTACAGACACGTGAACCGGTTACACGCGGCTTCATGTCTGCGACGGCAAGTTCGGGTGCGAAACGAGTCCAGCCTAATTCCTCCAGTAGTCGTCCACCAACCGGTAGCACAGCTCACCCATCTCCCCGTCAGTCAGCTGGCACAGTTGGACCGGCTCCTGTGAACAGTGTAAAGCGACCGATCACAAGTACACAGCTGCGTTGTCGACCTGCCAGTTCCACACGGACCACGGCGTGTCGACCCTTGACGAATCCACCTGAAAAGCGCGGATCCGCACGATCCCACGGTTCTCTTCATCGTACCATGTCCGAGGTCACCGCAAATATGATGGCCACGATGGAGGCTTATGGTGATCCGAAAGCTTATCTCTTTTATCGTATGTTCCAAGGGGCCGATGACGCGGAACCGAGCACGGACAGTGTATTCAAGACATTCATCTCCGAATCACCTATGCGATCCGCGGGTCCCAAACGCGGTCTCACAGTCGGGGCTATTCCTCACACGGACTTCGATGCGGCGTTGGCGCAAACCGAATGGTTACATAGTTACCCAGACCAAGAACAGACTATGCACGCGACGACGACCCTATCGCCTGACCCAGGTGTTCCATCTCCAATGCAGTTCGATCCCGAAGGTGATGGAAAGCTATTCGCCACCAACACGTCCCAAGTCCCTTTCTGTTCCAACCATGCACCGGGCGTAGCACCAGAGGGTAAAAAGACGAAACCTTCTGGATCACATATTCACGATGCCACCAAACCCACTGCCTCAGACTCATCACCCGTGATGCAACATCGACAAGCCACTAGGCATAACAATAACCAGTTAAGTAGTTCTATGCTAGTTGGCACCTCAGTGACCAGTCTCGCCGGCACCTACATCCTCGAGAAAGGTTCCGTACTGCTCGATACAGGGATTGAAAATGGATCGCAGAATTTAACCACATCGCTTGGTCGTCCTCATGAACAGGATCCCACGGACCAATTACATTCGAGAACCAACTTAGCTCGTCTGCAGGAGACTGAAGAAGAACAGAACGGTCCAGAATCGGAATCTTTGCGACGAACATCCAAACCCAGTCCCACAAGTCTGATAAATTTGGCTGGCTCAGACTCACAAATGCCAGGTGGTCGTAGTCCGACCACGTATCGATTAAGACGTCGCCCGAACAACGCGCTGCCTGGGCTCGCGGCATCCATTGATCTTCACACAAATAAGGAAGATCCATGCATTCGACTCGGTTCAATGGCCATAGACAACGCGCACTGTTCCATGGAGATGATGGATGCGTGTAAAGATGACTTGGAAGTAAAGAAAAACGGAGCTCAAACACAGTCTGCTGAAGGACTAAATGCTTCAATGCTAATTGGTGAGTCAGTTACTAGTCTGGCTCCAAGTGTGGCAGCCACTTATGTGCTAGACGTGGATGAAACGTTGGCCGCACAAGGTTTAGTTCCCGCAGTTGTCATTCAAAGTCAAGAGAATCTGCTTCTATCTCCCACCAAGGAAATTCGTCTGATCGGAAGTCGTTTAGTCAGCCGTGGAACTTGTCTTGCAGAAGTGTCTAAAGAATCATCCCTAACTCCACGAGCTAGTCCGACACTGAATCGAGAAGAATTGTGGGATGTGCTAGAGGCGGAGGAATGCACAGAGGATGCGGAAGGCCAGAATCACTCGCGAAAAGGCGGAACACTTTCGAGAACCGGGTATGCAAATCTAGAAGATGGTGATGCTGATATGCCGGAGGAACTAGAAGTGGATACTATCGAGGAAGTGGACTTCTATCGACCTTTACCTAATCCGTCCACTCCACGAGATCAGGATTTGGAGGGACGCACTCATCGCACGTACGTAAACAACGACAATATCATTTTGAACTCCACGCTGCCGGTCGCGTCACCTTCTCAAACTGGACGATCCGCACTCGATGCTGCAATCACGTATGATAGTCTGAGACAAACGAACAACAACGCGGTTGAGTCACACTACAGTCCGGCCCCCGCGGGGTCGGGCACACAACGCGGCCCTGGTGTCGCACTAGAACGACCCGATCGTTCGCCATCCAACTCGTCCACTCCACCCACCGCTGGAACCATTCCCGATGGATTGGCAGTCACCACTTCGTCGTCTTCACTTACTGCATCCCTGTTCAGAGCAGTCGATGGTGATCAATTGAGTTCTCCGAAACCCTGTAGTTCGTCCGAACTTCACAGTAGACCTCGTTCAACTTACGCACCGTTGTCCGATATACACAACTGTTATCGAGCATTACAACAATCTATGAATTATCTAATCCAGAGTCAAACAGGTCTCTTGCCCGACGCTGAATATGCGGGATATAACAACAATGATGACGACTCAAACACAATAGCTTTTGACTTACCCGCGGTATCCTCATTTAACACTGAGTACGGGAATTTACCGGTTCGTATTGGTCAGACTTCTGGTGCCGTTGGGGTTCATTCAGCCCATGTGACTGACTGCCGAGTACCCTGTTCCTCAGCGGCAGTCTGGCCGCCGGATTTGACGCACAAAAACTCCACGGGGGTTCGGCGCTCCCTTTCTCGACAAAATCGTGCAGATCGCCAACGACAGAGCACAGCCAGTTTGGATAGTGCGCTCCATCGATGGGATGACTCGCAGACAGAAATGCCACAACTGAAACAGCGCAGCTTCCGTGGTCCCAAATCCGGCAAAATAAATAGCACACAAAAAGCGTTCCATGAATATTCCGAGACATGGCGACTAAGCTCAGCCTTGGATCAGAATACTATGGCCTCAGGTGCTTTTCGTCTGCAGTCCTACTCGGCTTCTCTGTCCCAGCCCGATCGTAAATCCCATCCGACCATCACTATGGATCAGCTTAACCAATTGGCTCAGACGTATCGCAGCCAGTCGCTCCGCACTGGGTTCGCTTCCGTGCCCGAACCTGCCTCGCCAACGGGGTCTGGCTCATCTCCGGTTACAAATGGTTGGTGCAGTACTCGCCGGCCAGAACCGCTCCCGGACATGAATCTATCAGTCCCTCCAACTTCCGGAGATGTACCGACTACGGGCACGCATCCCATGCGTGCTATGAATCCGCTCAATCGGACATACGATTTCAGCGCACAAAACGGACCTCAAGTTTTATCTCACGATTTAGACGCTGGCATTTGTGATCCGTCCATGGGCAAGGATCATCTTCTAGCGGTCAGCGGTCGTGGTCCCTGCGTCGTGGTGTCCACCAGTAATGGCCTGACTAAAGGAAACGGAACAGCCGAACTGCCCACATTTGACTCGCGCACATTCACACGACGGAAAGGTGTTCTTCCCGCGTCCACAGATCCTAATTCAGCCTCTGCTTTTGATCCATCTTCCTATGAGGCCCTGGTCGCTGGTATGTCTGCGATTTCTCAGGGTATTGATTCCCTATCCAGAGCACCGCTCTTCCGTTCCGCTATCGAGTCCAGCTTGTCGCAGACTGGCACAAAACGAAACGGTTCCGCCTCAGACCTACCGGATAGCACAACCGGTCCACCCTACCCGAACGAACCAATTCGATCCGCATTCGTCACTCCTATCCCACAACGGACTCTGTGCCGTAACAGCGGCCCACTGGAAACGGAACTGTCCAGAACAGATCAAGTCCTCGAGGACCCTACGGAAGCCGCGACCTATTACACGCTCATGGTGAACTCGATACGGCATTTATCGCTCAAGTTGCGCCAGTGTTCTGACAAACTGGTTCAGCGCGTCAATGCTGAACAAAGTGTTTCTCCGCTAAATGTCGCCTTGAACACGGACAGGCGAACTTCTCGAGCTAGTTCAACAGACAGTGTGCCCACATCGACCAAATTCGCACTGACTGATGCACTGGAGAATATGCGCATGATCAGTCAACAACTCCAAGCGGTCGACCAGTTGTTCTCCCAACGGTGGAATGAAGAACAACAACAACAAACAGCACCCAGCCAGGCTGATCTATCGGGCTACACACGACAGGTCGATTCCAATCAATTTTCTTTTCTTCCCATTGATCGAATCGAATCATCCAACCTGAAGAATTCCCGTACTCTTCTGCCTGGCCTCCAAACACGATCCACAACGGCTCGTGTTCTTCATTCGGGTGCGCAACT
>STRG.55176.10
CAACAACCAGCTGCGGATAGACTCCGTGATCTCCTCACTTGTGTTGACAGTTTAATTCGCTGAACAGTGGTCATCCCCACTTTTGACACATCTAGTGAAACTGTTTTTGTGTGTCACGACCTACACATTTGTCGTTCCAAACACAACCATCACCGACAGAGATGCCTAATTCCAATCTAAACTTCTCCGTGATTTCGCCTCTCTCCTTGGATGTATGACTGCTAATCGTCTCACATCAAATAGACTCATGCACTTCCAATGCCAACAAGTGAACAGACTCGCTTCTGTTAATCATGTGGTGCACACAGAAATCACTTGACTTGACACTCTAAAGGAAAATGCTAGATTTTGTCCTGCTGACTCAGTATGTGACATTTCCTTTTAACTACCTGATGGTTTTTTTTTTGATTGTGCTAATAATATTGTTGGTCCGTCCAATTTTGTTCGTCGGGTACAATCGTTCACGAATCCCCACTCGCAATAACTTTCGTCCAACTCACATACCCCTGGACTTAAACATGTTCTCACGTTTTTGTTCGTTATGATTCTGTTAAACACCCACTTTACCCTTCGTGTTCAGGACCTTATCGCGTCATTTCTCGAAATAATAAGTTCTTTGTTATTGGTATACACTAAACGTCTAAAGATTATTTACCTTGAAGCAGACTGCTTTGATCCCAGATCCTCCGGTAAACCATCCGTTCCTGTAACGAACCCAGCTGAGACTAGAATTTCTCGAAGTCCTGACTCCTCACCATAANGCACACTGTAAATCGAGCAGTCTGATTGGTGCAAAAGGCTTCATAGACCACCGGGGAACGAGCTATGATTAGGATTTATTTGTTGTATAGTGATCAGCCGATCACACCCTGTCTACCAATTATTTAACTGTACATTTCGCGCACGCGGCAACCGCAAGCGCTACTTCTGACGCCAGCGTGCGGTCTCTGCACTCAGGCCCTGTGAGAATACAAGCGGTTGGTACTCCATGGTCTTTTCTCGTTGACTTCCTCGAAGAATGCGATCGCAGAATCTGAGGGAGTGTGCTCTCCAATAATTGGAGTGGACGAAAGCATGTGGAGGTCAACAGATGACGTGGCAGCGAGGAATGAGAAAATGTACAGCAGACTTAAGAAAAAAAGGTGCTTCACGTCTTCGTGGTTGGGGTCCAAAAGATCCGTCTACCAGTTGGCTGGAGACACTGAAGGATATGACTGCCAACTGCGAACATTAGCGATCGTGTTGTCACTTTCTATCGAATCAGAATAATTGATCGACGTGCGTCTGTACAGTTAGATTGTGTATTCTGTGTGATGGCTATTAGGGCAATCTTTCATTTTTCCACCCATGTCGGTCCACTCCCTGTGCATCTTGTATATTCATACTTTCTAATTCAGCTTGCAACATGGTGAGAAAAGCAGTGGTCACTGGGACTTGCCTTACTGTTTACCGCTGTACAATGATGATGATGATGATGATATTTGCATTTACAACCTGAACCTCAACATCCCCGACTCGATAAACCTGGAAGCTATCTCATCCGCTCAAGCAGGCGATCTTGAGATAGAACAGCTTCGTAGTGCTTCATCGCTGCTGCTCCATTCGGTTCCCATTCCTTCAGCCGAAGGTTTTACTTACTGTGTCACATGTCAAAAGGCCACCCAAAGCCAGTAATACTGTCAGCTGATAGGCGACAGGTTTTAGAAACCTTACACGGTTAGTCCCACCCGGATATCAAGGCCTCTACGAAACTCTTCTGTGACCGTTATGTTTGGCTCAACATGAACCGTGATGTCACTGCGAGGACTCGTACCTGCATCCAATGTCAACAATCGAAAGTGAATAGGCACACAACAAGCCCATTGTCAAAATTTCCAGCTGTCGACTCACGTTTACATTACGTGCATGTCGACCTAGTAGGGCCGTTGCCTCCGTCATAGGGTAGCATATATCTGCTTACTTGCGTAGATCGTTTCACGAGATGGCCGTTAGCTGTACCTTTGCAAAATGTAGCTAACAAAACGGTCGCCCAAGTTTTCTTAAAACACTGGGTGGCAGTATTTGGTTGTCCAGTCGTGGTTACCACAGACCTCTGCTCGCATTTCGCGGGGGCCTTCAGTAGTCTTCAACGTTTAGGCACCCGTCCCATTCATACTATGGCCTACCACCCGTCAGAAAAAGGAATGGTAGAACTTTTGACTAAGCTGATTACGCCGCCAGGCTAACGCACCAGATGCGTAAGGTTCACCTTCCCGTGGTTTGCAAGCAAAACACCACGGTTTACGTACACTCACACCTCCAAAACAGTACGCACTTTTTCTGAGGACAGAGGAACGCGTTCTTCTATATCCCGCGCACTCCGGCTCCCACAGAGTCCTACTTCGCATGGAGGAAATATTCGTCATCGACCACAACGGCAGAAAGGATACAGTTACCATGGGCAGACTTGAACCAGCTTTTCTGGCTAAATCAATTTCGTCCGATGTCACCACATCGAATTCTTCATGACCAGCACCCATGTCCTCGGCGTCCCGTACGCCTACCGTACCAAAGCCAATGACCCAGTTGCCCGGCCGTCCTGACGCAGCCCTCAACACGCAGCCGCCTTCATTGGCTTCAAATCGCGGACAGGCCATCGAAAAACCCATTCGTTTTGGAGAAACAGTGTGTTCGATCCCACGAAAAAAACAAATAGCAGTAATATTATTATTATCAATAAAAATAAAGATTTTGTTGTAGCTGCCTATTCGAGAAACTACTGGTGCAAAGGGCTAGTTTAGAACTGAAGGCACTCGACGGAATCTGGTTTGTTAACCGATGTTCAGGCCACATCACGATTGCCCTTTTTAAGTTCGCGCATTTTCTATTGTTGTCATCAGAAAATTAATGTACATCTTTCATACTTCCCAGAATAAGGTCATGCTTTAGGCTGTGTTTATTGAGAGAAAATAATTTGCATTATTTTTGGGGATGGTATCCAACTTTCGAATATAACTATACTGACCGGGAAATTAGCAAAACGAAAACTACTTATGCGCTAATGTTGGCGGACCTGTTTCGTCGAACATTCATTTGCGGGTGCTCGAAGACGCACTATGTTATCAACGTGCTCATCCACGGAGGTCGCTTCAAATGACTCGTTTCTCATTAGGTATGCCCAGTGCTTCGTATACACGACACCAATTATTTTCTACTTACTATCCTAACTTTCGATGTTTTAGTCACAGCTGATTGATCTTCGGATTGCAAACTGGCTGTTGACTCGTCCAAATGTGCAGATGCTGCCTCTCTTTTAAAATTGATAAGCATACCAGAAGTGTGGAATCTGCTTTCTGTTTACACAGATATATGGTGAATCAACGTAGCTCTAACAAAAAACCTGATGTAATCGAATGTTGATCTCTGAATCACCCATAATTATTTGTTTAGCCTAATATTTTTATGCGCTACTCTTACTTTAAGTATTCATTTTCACCTCCTTCGGTATAGTTGGAGACGACTTCAAACTAACCTCCGGGTTTTCAAAGCACATCTCCAGATGCAGTGACCTACTGTGAGAAAACATGTCTTCAGCACCACAACTTTCCAACCTACATCGTAAATTATCTCGGAAGACATTCCCTGACACCACATTACTTCCGTGCGACCTTGTCAGATGCACGTATTCTTCTGTTTGAATAAATAAAAAGTCATCATGCTCGCATAAAAGTGCACGAATGCTATGTTGAACTCAGCCTTGCGAGACCTCCAAAAACATGTGAATAAACTACATTTGGGATCAGAGTGACATTTCTTTGAATTTCTATTTATGTGATAACGTGATAGCTGAAAATTTGCTTCTCCACGGACATAATGCATTTAGTTGATCTGAATTTGAGATTTCCTGTATATACCGTCAACTTTTATTCGTGAATGCCGAAATAAGAGTTAAGGTTCAAAGCCGTTTAGCCACAAAGACACTTTGTAAATCTTTATTAGTAGAGGTTATAAGGTGAACGATACGTCTGGTTGCTTACGGATAATTTAAGAAATAAAACCACGAGGGTTACTGTTTCCGATTTCCTACTCACTCACAGTGCCTGTTTTTCTCTGGAAATCATCATTTTTTGTGATTTACCTGTCAACCACCAGTGCTGCACGATGGATTTGGAAGGGTTGACCAAGCAAACTTGCTGGTAAGTTGACTGTGTTTCCGTTAAATTTAGCCTGATAGAATTGACCTGCTTTGCATATTCTATCAGATGGAATAGTCAACGTGTGTGTCTGTGAGTTCACTATTTGACAGATTGTGCTTATAACAGTATAAACACACGTTGGCAAATTCACATCTCAGTGTTGTTCGTTTATTGTTATTTATTCTTGGGTCACTGATATTGCTGTACCATGAAACCCCTGGTCATTTTATGGTACTTGCTTTGTTTAAAACTCCATTCGGACAGAAAATGCAGATTACATATGTGAGTTCAATTGTAAACTGTGTCAAACAGGTGATGAACTATTTCCACGTAATTACAGATATTTTGGAGGGTAACGTACCCGGTGAGTTGATCCAAGTTCGACGTCACTTGTTAAATCCATTTTTCTATTCCGCCGATTTTCTTTTTCGTTTCCAATACTGTATCTCAGTTGACGGGGATGTCATGAAATCTTTGAATTTATTCTGATTTTCCGACCTAGAATATAAAATCTACATTTCCATACCTGAAGGCAGAACTTTTAGTCAAGCTGTGTCCGATGCCATCCAAGCTCTTAAATAGTACATCTGTTTGCAAAGTGGTAGTGGAAACCACCTAAATGTATCATGCCATTATGTATATGCATATACTGCCCCATCCATCTTATCCACTTACTTTCATCCACAAGATTGATGAGATGATTTTATTCGTGAATCTGAAATGGGATTTTTCTTACATTGGATGTTACGAATAATTCCAAGTTGCTTGAAACGGATCAGTCTAAATTAATTTCTTCGTAGAGGGCCTAAATACGAAACTGGATGATGATTGTTTAAGTATATTTCGAAAAGGCTTGATCATAAGATTGAAAAGAGTATGAACGTACTCAGCATGTTGGACTCGGAATCCTTCGAAACCAAAGGTAATATGGTTCAGATTTTTTCATAAGAATTTAAAAAGATTTGAACTGTCGCTAATTCTGTAAATGATTGGCAAATTACTTAAATTTGAGCGCATCATTTTGATCCGATAGGGTAGGTTGCTGTTATACGCACCCTGACAAACCACAACCGAATTTTCACGATACATTGAGACGATATCTTCGAACAATTTAGTAGTATTGAAAAACACTGAACTTGCTACTAAGACGACCAGTAGCAGAGAGCTTGATTGTTGCAAACAATCTTTTCTTCCATCCAAAGCGTTTGTCGTATTGCATGATGCAATCAGTAAGGACCATCTTTCAGAGTACCCACAGGAGGGTGACATGGAAAACAATATTGTGCATCTATGAGTTGAAGAATACAGTTCTTTCAACCGGCCGCGACATTTCAAGACATTTTCCCGCACTAGAAAGATTTTTGAGCAAATGAATTGCAGAACAAAAATATTTATTCTGTTTCGATATATTGCCTAGAAAAATGTGATGCCGGACATTTGTAATTTGTACGGTCATTTCTGATTCTGACACAGTTGCCAGGTAGGGCCCTGAGTATTCCGATTCAGAATGGGCAGAGATAAGCAGCCTTTCAAAGAAAACCGGATTTCACAATAATACCGAACATGGTATACGGAACAGATACTCGTCAACCATAAAGAAAATCACAGAGAGCTTTGTCCGCTGGAAAGCTGAACACTTATTCTCATCTGCCACCGGTAGCCGAATATGTTGGTCCCTTACCAAAGTGGTCTACCTCAAATTTTGCCTTTACCATGTCCCTCTCATCTCTAATATTTCTGGTGATCTCGTTTGTGAACCACAGGATGTAGCTGACGTTTTTGCTTCCCGGTTCGCCTCCAGCTCTACTTTACCCTCTTGTCCTGCTCCTCCAGTTCATTTTCTTCCCTCGCTTTCCCAGTTCTTGCCCCATATTAGTAATAGAAAGATCCACCAAGCACTGCGATCTCTGGGAGTACGTAAACCATCCGATCTGGATTGTATAACATCTACCGTTCTTAAAATATATTCCCTTATATTAGCTTCTCTCTCATGCCGTCTTTTTACTCTCTCTCTCTCTCTCTCTCTCTCCCTCTCTTTCTCTCTCTTTCTTTCTCCAAATTTCTGATTTTTCCAACCCCTAGGGAAAACGTCATGGTTTTACTCCACGATCGTTTTGACCCGAATAGCATTTATCCAATACTTCCAACCCGATTCATTCCTTTGCCAACGATGCCGCCCTAATTCTTCTCTTTCCTACCGCACTTTCCTCCATAACAATACCAACATCGACCGTGACCCCAGTGCATTCACTGTATCTTTGGAGTTCGACCTCGAACACATCTCCTCCTGGGATCTTATAACCGTTTTGCATATAATGCTTCCAAAACCTCTCCTAATAATTTCTTCGAAACATCATTCATTCTTTCCATACGTATCTTTTGATTCAACTGTGCCCCATTCCACAGATTTTGTCTGTCTACTTCGCTTATCTACGGCTTCTTCTCTATATTGATCCGCCTTCCTATCTCAGCTCGCCTCTTGTGCTGCACGCAAAGCTGGTTTTCTTTCCCACGCTAGACCCTTTTTCACACCAGCTCACCTGTTTCTGCTGCACTAAGTTCAAGTCCGTCGGGTAATTGAATACTGCTCTCACGTGTGGGTTGCAGCTTCGATAACAACCCCTTCTCTCCTCGATTTCAACGTAAGACCATCCGGCTGATCGACAATCCTTCTTTAACCTCGAACCTACAATCGCTAGCCCATCGTCGGGTTGTTGCTTCCCTGTCCTTCTTCTACTGGTACTATTTTGGGTTTTGTTCTTCTGAGATTGCTTTGACAGTTCCTCTTCCCAAAACGGTTTCCCAATCTCATGTACACAGACAAGTAATCATCCCTATCACGTTTCTACCACTAGATACCGTACTTCTATCTTCTAGTCTTCTTTCTTTTCCCGAACCCACCCACTTACAACCCCTCTCTTCAAACCAGGATCAATAAATTGTTTCTAACTTGAGTGTTCCTCCACAACCCACTTTTACAGTATGCCTTTTGACCATAGGCTGCACCCCTAATGATATAATTTACTTTGAGTGCAAT
>STRG.41771.1
TGACCAACGGATCAGTGCTCCCTCTCACATTGGTCCTCGCTCATTCGCACACGTACACACACAAACACACTTGCGCCTAGAATGAATATGATCCCACCCACAGAAGGTGTCTGTGTTGGCGTTTTAAAGGGCAGCTGTTCTACCAGGATTGGGAGAAAAACTTATGCTGTCGAGCGAGCGTTTGTGTGTATCCGTGACGTGGTCAGTGCCCATCCTCGTTTTGCTTGTTGCGCGTAGACAGCACACACCCAAACACACACCTAAGTTTCTGTTGCACTGTGCTCACCGGACATTGCGGTGTGTGTAATCGAATTGGGAGAATTCCTTGCGTGTGCCAGTCTCGCTAACGAAGGACCGAGCAATAGTGATAAGAATAACCTAATCACCAATTCACCATTCAGCACAGTACAGAAAAATTACAGACCAAGAGATCAAACACCGATATAACCGCATATGCCCCTAGGAAATTACAGCTCCGGGGCCCGGGAAGATGATGGACTGGTTTTCTAACCATGTGCTCCAACAAACCCAGTTCAAGCGAACCTCGTGATTCCGTATTCGGACTGCAACAATCGCTCAGAAAATCTGAGCGTAAATTTCGGGGCAAAGAAATCCTGGGTCCACCTGATCGGCAATCGGTCTTAGTGTGTGAGGCCTTCCGCGGCCAGGGACAAAATCATGAATCCGGATGCAGTGCTACGGATAGGCAAAGTATTTTATACCCCGTACGGTGGAGAAGGAGTGGATTTTGTGGATCAGTTAAATTATCAATTCACCGGAGGACTTTTGATCATCTTTATCGCTGTGATTGGTATCAGACAGTATGTGGGTAAACCTATCCAGTGCTGGGTCCCCCAAGAATTCACACATTCATGGGAAGAATATGCGGAAAATTTGTGCTGGGTTCAGAATACTTACTTCCTGCATCCGAGCGACCAGGTTCCTGAAGATGACTACGAATTGACACATGTGAAACACATTGGCTACTATCAGTGGATTGCTATTGTTCTGGCCGGTCAGGTCATGCTCAGTTGGATCCCCTATCTTTTATGGCGTGTTGGTTCTAAACGTCTTCCCGTCCTGCTCCGTTCTGCAAAAGAAGCCTCTGTCCCCGATCGGGAGCTTCGACAGAAGGCCATCTCGTGCCTGGTGGCCACATTAGAGGAGCAGGCCGAGTCCACTGCAAGATACCGCCGAATGACTAGCAATTTGAAACGATTTCTCTGTCAACTACGACCAAACACACGGATCACTTTTTTATTCTTTATTGTTCGATTTTGTTTCTTAGGTAATTCTATCGGACAGATCTATCTGATGAAAAATTTTATTGGGACAAATAGTACTATGTTTGGAATTGATGTGTTGAACGATTTGATAACTGGAAAAGATTGGGAAACCTCAGGCAAATTTCCAAGAGTGACATTTTGTACCGTTCGTGTGCGCAAGATGGGGCAGATTAAACCAGCCAGTGACAACCACCGCTGAAGGCCATGGAAATGACAAAATTATTCAACCACGAAAGAAGGCAAACTGCAATCCTGTCCACGGGTGCCGATTATATTCTAGAACACGAGGAAAGCTACACACTACAATGTGTGTTACCGATCAATTACTTCGTGGAGAAAGTTTACGTATTCCTCTGGTTTTGGTTCGTTATACTCACATGTGTGACCATATTGAGCACAATCCATTGGGCTTTCAACACCCTTCTACCCGTTAGACGTGTGGCTTATATCAAGCAATACATTCGCGCGATTCGGCAACTCTCGAATACCGAGGAGCGTGACTGTACACGTTTCGTGAATAATAATCTGGGTCCGGACGGCGTGCTCATATTGCAAGTCGTTTCTCGGGTGTCCAGTGACCTGATCGCATTGGATGTGACGGCCACTTTGTGGAGCAACTATCGGCACGCAAAGATCACCGGAACTGAGGAGGACATTAATCGATTCTTGGAGAATGTCAACAGAGGTAGCAGTGCCGTATAGCTTTACCTCGGTCGGATCCGTAAAGATACGAAAAATTACAGCAGCTACGGACGGTACTACAATCAGTGAACAATGGCAAAATGAATGACGAAAAATGACGGATCTGACCGAGGCTATGGTTCGTCACACAATCGTTCACGCAGCTCACAAAATCCCCCCTTCTTTTTGTCCCATTTTTTAATCCAGCCCCCGTTCCTCGCATCCCCATTTCCTTATCGACATTTTCTCACCCCTTCTTTTTGACTATCGGAGTGTTTATTTCATAAAAACTGTATTGCATCTTACAGTTTGAGTGTGGAGCCTGTACGTCTCTCACACTTTCAGAATAACTATCGTGTGCAATCCTAATCCCGGGAGACCAGACAAACCTCTTCAAACAATCACATATTCACTTTTGTCTTATTATTACCAAATCCAGACCAATTTTTCACGCACTCCTTCTTCGTACCTCCCAACCACACTCTTTTTCGAACTGAACATAAAAATACAAAAAAAAATCCCAGTCTCTCCATCCTTCTCGCATAACAATATCCGAAGTTATGCCTTGCGAGCTTATTTCTGTGATCGCGTTTGTAACTTTCTCGGCAATTTAATCTATCTGACTAGAACCCTGTTGACAAATTGCTCCAAAAATGCCCCACGACACTCCCCGGATGATTCCGTTCGAAAAAGCAGACCGGAACACAATACACTATACATACACCAGCTCAATCAACACAAACACATACATTCAAACGTGCTGACCAGTATACATGCAAGCATTTATACAGCCCAATTGAGCCTTCTTTTTATTTGTGCACTGTTCATTGACCGTTGTAACCCGCATTCACGCTCGTTTGTGAACTGTTCACACACGGGTGCGTGCGCAATAGAAAAGATGAACAGGAAGGAAGAGAAAAAGACAAGTACAACTATTCTACAAGTGCAACTTCTACCGCCACGGAAGCCTTCAAATTCGTTTTCAGACAATTCCTTGCATCGATCCACAGTGCCCTGAATTCTGTGTCCAATTTTCCGCTCCACCAACAGCAAACATATTTGTCGGGACGCTGGAGCCTGGAATTTCCTTTACACAAAAATCCCCCTGTTTAACTGCGGGATCTTTTTTCTCATCCCTGGGCAAACAAAATATGTAATAACTAACCTGTTCCATGCCAGTACTTATAAGTATCTAGAGAGGTGGTTTTTGCAGTGTTCTTTCTTCGGTTGCAATCGGCACGAATATTTAGGTACAACATCATTACGATAGCAAGATTACCAAGTATGGATCTCAGTAACGATATACAACTGATTTGTACCGCTCTTTGCCAAAAGACTGTCTAGTTTTCTTGTTTCCCTCCACATACGGCACTGTTCAGGATGCGGGCTAGTAGTTTTTTAGTGTCCTGTTTATCAAAGTTGC
>STRG.73514.1
ACCAAGGGACGTTGAAAGTCATGGAAAAAATCGGAAATGTACAGGTACCTACACAACTCCCCCGCCAGAGCGTTTGTTGTACAAAATAAACGCTCGATAGAAAAATAGAAAGAGGAAACGGTTAGCGAAAGAAAAAGTCAACTAACAAAGTCTTGAAATCTGACCGGATGTCGAACGTTTCTGCCGGAACGGCGGGTTACCAGGGAAGGTTTTTGCTGTGGTGGTGCTGGCGGGTGTGGTGTAGTGTCTGGTGTAATGATAGAGTGTGGCTCATCAAGAGGAATTGTTAGTGGTGTGTCTGTGGATGGTGATGGTGTCGGGGTTGCTGGTGATGGAGGTGTATCAAAATACGCGGGTTTCAATCTGTCAGTGGAAACAGTGTTTGGCTTATCGGCTTTCTGAACCACGAAATATTTGTCTGTGCGACTAAGCACCTTAAATGGACCGTCATACGGTGGTGTGAGTGGTTTACGAACGGCATCGTTACGAATAAAAACGAAAGGTGACGTATATAGATCATTATGTACAAAAACGTGTGTGGATGTCGGGCGAGTGGGTGTTGGACGTAGATGTGACATACGGCCTTTGAGTTGTCGGACTGGCATCAGTGCTGGGTTGAACATACTCACCTGGAAGGCATATGGTGGTACCGAAAACGAGTTCAGCCGACGTGCTGTGAAGGTCGTCTTTGACTGATGACCGCGGACCCAAGAGAACTAGTGGCAGGTTGTCGCTCCAGTTATTGGGGTTTGGCTGTGATATCAGTGATGCCTTGAGTTGACGGTGTAGGCGCTCTACCATGCCATTGGACGAAGGATGGTATGCAGTTGTTTT
>STRG.44835.1
GTATAATTAAACGTAGTGGACAAACTAGCCTGTTAGAGAAGTGGAAAAATGAAATTCAGACGTTTTGTGAAAAATGTAGCCATCACTCTAACTGACCAATTCGGCAATTTCTACCATTCCCAACAAACCTCAGCTGGGTAATCGATCTGCACTACGAAGTGGAGCATGGGAATGGATATGACAAAATGGACAAGTCAGATGGAGTAGGTCCCGTAGTGAGCTAGTTCAAAACGCCCTCTGTGAGATGCTGGAGCACAAAAGATTTATGGCCTTTTCACGATGCCGGAAGTGTTCGTGGAGGTGTGTTTATCAGGCCGAAAACTCCCCCGGTGGCATGCTTCGTCGGGTAAATGATAAACACTGAACCAAACCTTGTTTCGAGATGGCAATCGCAGAGATCGATTTATACGCACCGTATGCACGAAACTGCTTGAATTCTGTCACGTAACATCAGAGAATCGTGCACGACCACTCCATTGCTACTGAGAAGCAGTGCGCTCTGCTGCTTCACAACCTTCCAAAACACGGTCTTCAGAAATTTCCATCTGGATTGCCCATGGTTGCGGCGTATCGTCTAGCAACGGGTCAGCCAGCGAATCAGTGGCTTCTGCATCAACCAGATTCACTCCCTGTCCTTCTTGTATATTCATAATTTCTGGTTCAACGTGCAACATGGTGAGAAAGGCAGTGGTCAGTGGGGCTTGCCCCACTGTTTAACGCTGTACAATGACGACGATGATGAACTGGGGCCATATTTGCCACAACGACATCAAAAGTGGCCAGTTCACGGGCCGCGTTCGGTCTCTGAAACACATCCTTGGCACCACCGATTGGGACCTTCCTTCGCAGGTATTTCAGCAAACTGTCCACAAAGTAGTCCGCCAACAGTTAAGCCCGTGACGCCTCAGCTAGCTTGGGTAGCGCACTGTCCAGAAGCGAACGGAGCATCATGGCATGCATCAGTAAGTCTGCACCAACTCCAAGCAGGTCAACCTTGAACAGCTTCATTGAGTCCTACAACCAGTGTAGCCTTAGCGGCATTCTACACTATCTCCTCAGGGTCCCTTCTCACCAAATCCACCACCGCCTGCATTCAACCTTTGAGAAGCTCTCAAAGGCCTGACGACTTCCCCCTGTCCTACCAGACCCCTGAGTGTTCTGCGTTGTCCGCAAAAGCCTTGCAATTAACCCTTACAGCCCGGCTGATGGGGCTTCGCCGTTGACACGATACGGACCGCACTTATCACTGCTTTGTGGCAAGAGTCGAATTGATAGATAACAGCTGAGAATCTGATTTGCGTTTACTGTGAACAATAGCCATCAGAAAGTATTTTTTTAAGTCATGCATGTCTGCATGCATTTCTAAGCACCTTTCGCTTAGTCCACATGGCTTCGTCACATTTTGATTTGTTCCAGAATTTATTTATCCCATCAATTTTGC
>STRG.64132.1
ACTTATTTGCACTATTGACTTGTTTTACGCACTGTTTGTTTTTACGGACTAATGCTTGGTTATTTGCGCCCAGTATAATGCTCTCATATCCTTGTTCTGGACCTGCGTGACGCACGTGTTCTTTTCTCGCACGCTACAATTGGGTTCTCGTTTTTCGAGTCCTTGTGATTGCACAACTGACGTTTGTATTTGTTTCGTGTCATTGCTAACTTGATATTCCAATATCGTAGAATTTCACGGAAAATCGCCTTTTTATTTCGGGTTCAGTTGCGAATTTGGCTACACATTGCTCAAAACGTGCTTTATGGGAGTTCAGGAAACCCCGTTCCATGCATTATCATCCATATTACGAACGACGTTTATCATTTGCATGACCTATCTTTGCTGGAATTCTAACTGTTTGTTTTATTTCTCTAAATCATTGTCACAAACCGGACTCCTACCGTTGCTTCCAGCGAGAGTCACTCAGCTTGAACTTCGTTGTGACTGTATTTGCTGCAGTTGTTGATTTGTTGTCCGATTTGGAGCAAAAGAGCCCGGAAAGAACACTACTGAGGCTTGATTATTGTAAAACGAATTTATTTGTTGTATATAGTACCGTAGCTATTTGGGATCGACTTTGTGTTGGACTGTGTCGAAATTGGTTGTTACGCGAGGCTCGAACGTTCCGGTGACTAGACTTCACAGAATTATTATACTTGGCAATTGCTGAGACATGAAATTACTCAGCAAATCAGCAAACCGTTCCATATCAAAGGACAATGCCCTGCTGGTGAACCAAACCCCTTTGCCCGTGGGTGTTGGTCATGTTTCTTGCTCAAGCTCTAGTATATCAGGTTGTTCTAGGGTTAGCTCGGTTTCCCATAAAGCCAGAAGTGATTTGTTTTTAGCTGAGTTGAAGGAGAAGCAGATTGAAGAACAGTTAGAGTTAGATAAGCAACGTTAGCTGCTCCAGGTGAGGAATGGGACGGAAATGGCGAAACTGCGTTTATCACTCGCTGAGTAAGAAGCAGATCTAGTCAACAGAGATGAAGCCAAGAGTAATGGTCAGTGAACATCTTTCTCGTTACCTGGGTGTTTCCACGTGCAAAAGGATGCACCACGAACAAAAAGCTTGGTTCCAGTGGCGGAACACGCAGTGAATTATCGTTCGGACTTACCCAGGGTGGAAGTGGAATCATTTTCGGGCTGCTCGTCAACGTACTGGAGGTTTGTGAAACAGTTCGAATATTAGTTCGAGGGTAGAGTTCAAGACGATGGCCAGCGCTTACTTTATTTGAAGCAATACTGCGAGGGACAAGGAAGTGATGCGATTGCCGAATGTGTTACGTTGCCTCCAACACTGGCGTAAAATAGGGCTACGGAAATCATAAAGGATCTGCATGGACAAGATCATGCAGTGGCTCGTTCACTGATTGACGGCTTACTGCAAGGTTGGAAGCCTCTGGTGGAAGATTCCGATGCCCTGACCAAATTGTCGTTAAAAATGCTGAACTGTGAAGTTGCTCTCACGCAGATGAATTACATGTCAGACCTCAACTCATTGCAGACTATGGAACGTATCACTCGAGTGCTACCAACGCGTCTCCAGGATGTGTGGGCTAGGACCGTTGCTGATATTTTGGGAAGAGGAGACGAATCGAGGTTCCAAGATCTGCAGCACCTAGTGTCCCGTGAGGCACGGATTGCTCGAAGTAGGTTTGGCAAACTGGCTGCCAGTAGCAAGGCTCAGGGGTATTCGCGGTCATCTAGTTGGAGGAATTTTGCACAAAACCTGCATCCAGAAGCGACACGGTTCATGCCAAATCAGGGTAGTACTCTGTTGGTCGCAGCTAATAGGTGTTCTGTATGTATTGTAATACACGCACTTGAGGAATGTCAGCGATTCCTGTCTCGTGATATACCCGGTCGTTGGGCATTGATCAAAGAAATCAAGGCTTATTTTTCGTGTCTCAAGTGTGGACGTATGTCTAGCAACTGTTCTGTTTCCAGACCATGTTCAACATCAGGTTGTCCGAAAAGGAACTACCCTCTCCTGCATGTTGCACAGAAGCAGTGTACCGATCGAGTCACGCAAGATACAACACAGGGGCTGCAGCTGGATAAGCTGGCAGCGGACAGTGCAAAAGGGCCTAGGCAGTGGACCAATAATTGTGCGGCTACTCTAAGACCAGAATGTCGGGTCAGTTTAGATGTGCTACCAGTGCAAGTGGACGGACCGGGGGGCTTTGTGGAGACCTACGCTCTTCTGGACAGCGGGTCTGATGTGACTCTAATACAAAAAGACATTATGGAGCTGGTGGGCCTGAAGGCATCCCCGACCTCACATTCGATTTCGACCGTAAACGGGACTGCCACTCGGAAATCGGGAACAACGGAGCTGCGACTGAAATCACTGTCAGAGAATGATTTCGTGAATGTAGAGAGAGCCTTTCGTGTTGATAGGCTACCAAATCCAAGCAGTCCATTACTGCACAGATGCGGACATTTTATCCCGGCCTCACCTACGATGAGTCCAAAAACAGACTCTGGAAGAGTCGGGAGTTCGAATCCTGATAGGTGCCGACGTCCCAGAAGCACATTGGGCATTAGAGCAAAAATGCGGCAAAGGAAAACAAGCCTATGCTGTGCGGAAGATTTTGGGATGGATTGTTCTTGGTCCGATAAACCAGGAACCAAGCTTTGTGAGGACAGTAAACCACTTTGAGAGGGGAATCGATTCCTTAGCAGAACAGATTGATCGACTATACAACGCTGCTTTCTGCAATGAGTGTGCACCGGAAAACTCTCTTTCATTATAAGACGCACTTGCCGTTGATATGGTTTCCAATGTCATAACCTGGTTGAACGGACACTTCGAAGTTGCACTTCCGTGGAGGAATCCTAAAGTGAGACTTTCAAATAATTATATTGTGGCCAAAGAGAGATTGAACGGCTTGAGGAGAAGGTTTGCGCGTGACCCGTGAATTATTTGACAAGTACCTCACAATAATAGTGTTATGTGCTCAAGGGTCACGTCCAGTTAGTGCCCGATGTACAGTTCAAGATGGGTTTTGAGCCAAAGTGGAGCCTACCACAACACGCAGTTACAAACCCCAAAAAGCCTGCAAGTTGAGGGTGGTGTTTAACTGTGCTGCTTATTCTAGGGACGCTCCTTGAATGATTACTTGCTACGGGGGCCGGATACTACAGCAAGCTTGATTGCAGTGTTGCTTCGTTTTCGAAAGGGATCTGTCGCGTTGGCTGCGGATATTGAAGAAATGTTCATGCAGGTTCGAGACCCGACGAAAGACAAAGGAGCACTGAGGTTCCTCTGGTGGGAAAATGGTAGACTAGGTGGTAATCTTGTTGAATATCGAATGAATGCCCACCTTTTTGGTGCCACTTCCTCCCCATTTTGTGCACATTCCACGTTACGTCGCACGGCAGACGATTGGGGAGGACAGTATGAGGATTTCCTCTCCAGGGCCGTGTATAACAACTTCTATGTAGACGACTGTCTTGTTTCTTTGCCCACACCGGAGAATGCAAGAGTTTTTGCTATCCAGAAGAATGAGTTACTATCACGAGGCGGATTCTGG
>STRG.12476.1
CACGGGCAAATCATAAATCCTTTGAAATGCATACAGTTACCAAGCCAGTGTACGCAACTTCGTCGGCCTGCAGCAGTATAGGTCAAATCCACTGCGAGTTTATTTTACCCATGCCCCACTCACATAGACCTAACCAATCCATTGTTTATTGTCTTCATACATTATCATAACCCACAGCTGGAACCACGTCCAGACTGCAATCCCCCTTTATTTCAGGTTCATTGTCTCCCACTATCTCAGTCGTCAAATTGGCTAACCAAGGAGGCCCCTTTCACTCGTACGGACAGAGACTCAAGTGGAACCTACCATGGCAACTGGGACCTAAATCCAACCACACAACAGGAGATACCCCTAATTGCTAATCAGATCGTTCAGCATTTTCTAACGCAACCAACACGAATTCCAGCTCACGCGCATGCCGCTAACATACAGCCACACTCGGCTGATTGACTGAAACATACTTTGCCCTGCCAGACGAAACTTACGCATTCAATGTCGTACGTTACCAGAATAACACTGAAGGCAAATGCGTCATCACATACATATATATTTGTCACCAAAACAGCATAACGCTGAAGTCCATGCGGAGATTTTCCCACTTTATTATCCGTTACCACAGGTTATCTTTCCTCCGAACCGTAGCCAGCTGGAAATTGACTCTCCAGTTCTCGAGCACTCCCCAGTTGCGCCTTCTTATTTCTGAATAGTACATGTTACTGGCCCTGAATCTAAACTCACCTTTTTATGGACTTCTGTTTCTCCCACATCCACCGGTGTTCACTTTCATGAAACTGGCCTCATGTCCCCCTGCTTCAAAACTCATTCCATTTATCGAACTCCGGTGAGTCCGTCATTCAGGATCTGCATTGTCTTCATGGATCGCTATCCTCTTCGCATGCGTCGATTTTTCCCCCTTTTCTTCTTGTTCAAAATTTATTCCATCTGCAGAACCTTAGTTGGCCTCTGGTTTCCTGGGCTTGCATCATTCTTGTTAATAATGCCTCCTTAGCACTGCGTCGACGATTTTCTCGATATCTCAACCGCGCACCACTGCCTAGCCCGGATTCGAAACTGGTTTAAAACTGCCGCGCAAACCATTATCAGAATGATCCATTCAAACTTTTCCTGTCATTGTTTTTTCATCTCTA
>STRG.2662.1
ACACGATTGGCTCTAGCCACACCAAGTCCTGTGCAAACTGAATTGAACTGAACTGAACTGAACTGTGCGAACTAAACTGAACTGGGCTGGGAATGCGTTACACCGGCTGTACTTTCTCCCGCTGTCCTGCGGTCTGTCATGCAGTTCATCGGTAGTACAAGCCGCAAAATGCAGTCAAGTCTAGTGTCCTGAGCCCTTTCGCATTGTCCAGTTGTTTGCTCACAAAATGTGAAATACAACCTCAAATTGTTCTCTCTGGATCTTGATCGTAAATTATGTTACATGCTTTCTCTTCTCTTTCCAGTGTAATTTCTGTGCGACGCATAGTATATCTTGGACTGGCTTTCCTACTACTCGCTTTGGGCAATGTTCTGCTAGGGTTGTTCTTCATCCGACCGGCCGATTTGCCCCCGTCAATGCTGTCATCTGTTCGTGGCGTGGCGGACTTATCACCATCCTACGATCAGTTGGTCATTTATAATCGAATACCCAAAACGGGTAGTACATCTCTAGTGAATTTAGTCTACCATTTGTGGAAACAAAATTCCGTTCGAATTGCGCTACTCAATGTGTCTCACAACGGCCTATTTCTAAATCGTATGAATCAGCTGTACCTGGTATGGAATCTGACCGAACGAGTCAGTGCACAGCAGCCGTTATTTTTGCACGGCCATTTTGTCTACTTGAACTTTGCGCAATTCGGTTCGCCAATACGTCCGATCTATTTGAATATGATACGTGATCCGCTCGAACGTTTGGCCTCCTACTACTATTTTATCCGCTTTGGAGATGACTTCCGTCCAAATCTCACTCGGCGACGTATGTCGAATCCGAACCAACGGATTCTCACGTTTGATGAATGTGTGCAAACTGGGGGAGTGGACTGTACCCCAAACGACCTGTGGGTTCAGGTTCCATTCTTTTGTGGGCACGAAGCCTATTGTCGAGTCCCAGGTAATCCAGCGGCTTTGGAGACGGCTAAACGCCGAATAACAGATTCCTATTTGCTTGTGGGTTTGAGTGAGGCGTTCGATGAATATGTACTATTACTGGAACAATTATTACCCCGTTTCTTTTCCGGTGCCATCCGATTGCTTCGTGCCAGTGGTGGTTGGCATCTGAGACGGACGAAGCACAAATTGCCTATTACGGAAACCACTCGTGCCTTATTTCGAAACGATCCGGTTTGGCGTGCTGAGCAAGAATTCTACGAGTTTGTTCGTACCGAGTTCTGGGCTGCACGAAATGCTCTATTTCGTGGTCCACCTTTGCGCTTTCAGACTAGCAATAAAAATCAACCGATTATTTTCCTGAATAATTCAGATAACCCAGTCGATCGAATAAAGTGGAGCAGACAAAGATTCTTTTTTGCAAAAGTACGACCGCGAGAAGATTATGATGATTAAATTATCTTTCTCTCCTGTCTCTACATACGCATATCTAGTGAGGGCAATGCTAACGCATTTACACATATTACCATTTTCTTCCGAACTTTCTTTTTCTAACCATATTTTCATTTTCCATCATTTCTCATCGTTCAAGATGTCTGTGTACTTCGGAATCATGATTCACATCTGATAACTCTCAGCTTACTCCCCTGAGTGTTACGCTTCGCTACCCGCAGGTTTCGAACTTTCTATGGGGGTATATCATTACAAGCCAACTGGCAGCTAGCATTTACCACTGTAATTGAGGCAAATAACCAATGTGTTCCATTTGCGAATTGTCCGAAACTACCAATATGAGTGTTCTTGCTGATAGGACACACGGTACTTAGTTGAGAGTGGCGTCCATACAAAGGTTCGAATGTCACCAAAACTGACGGCTCTTAGAGTTCACGTCACTCTATCCGTAATTTACAGCTTTGCACGGCCTCAGGTGTAATCGTTGTCTGCCCCTTATCCGTCACGTGACGAGTCATATGTGGGTTGCACACACGCGCGGCTACTCAGTGCCACGTGTCATTTTCGAACTTTGTAAACGAGACCTGGGTACATAGTGTTTTTTCGTGCAAAGTCCATTGACAAGTAGAGCAGCTTCTGCTTCATCGTAGTCAGTTTTTCGGTTTGTATAGTTCGAGTTCGGGTTTTAGCCTCGCCTGATTTGTGTCTCCCAAAAAGACTAAGTAGGATTCTACTGAATTCAGTTACAGCCATAGTTTGCATCTAAATTGAATTCCACAATGTTTTGATGGAGATTGCAATTAGGAGACATTTGAAATACAGAAATGCGCGATTTACCTTTTTTATCCACGTAAGTTTTCATGGGTTTGACGACAAACTCAGTGCGTGGCACCAATCATTCAGTTTTCCATTGCATAGCAGGAGATTTTGTGCTTATCGAAGACTGCGAAGCTTACCTGACAGATGGCTACGGACAGAGAAAAATGATCGAGCTTCACGGTGAATAACAGATTTGAATTTAATGTGTCACAGTATGCATGGTTTACCCCTAGGTTTTTCCTTGCTCTGTGCTCTTCAGTTTGTCATTCGCAATCGAAGCAACAGCCATAACTGAATCAATCAGGTTTCGGGTTATCGTTCTACCGAATGGGGGCTGTGAATTGTC
>STRG.61447.1
ATTAGTCGCTTCATTTGAAAGCTCCGTTAAAGTCACCTCACGTGGGCTTCCTTTGTATCTTTCTTCGGGAGTAATATATCCTTGTTTCTGAATCGTACCAGTACCTTTCAATCCGCAGTCGATCGATGGCTATAAGATTGGACGTGTTATTCTGTGGAATCCTTATTTTCAGCCTAGCGGAGATATCTGCTGCTGCCACCTCAAACCCTGTTGTCACATGTCAGATTAAAGGTATTGTGTACAATGATTTTCGACCAATTTCTTGGAAATCGGACTACTGGAAAAGTACGTCTCCGGAATTCAAATTGCTGAACATGACATTATGCACATCCTTTCTGAAGACCATAGAATTCAACGCCACATTAGACGAAGCATTCAAAAGGTGCACAGTGACTCGAGCTGAACCGGGTTCAGTGTTCGCCTATTCCACAGTTTTATTCAACCGGACCAAGTTATCCAAACGTGGCGTGGATTACCGTAAAGATGGATTCCAGAAATCTTTGCAAACACTGATCTTGTCCCATCCTTCAGTGATTCGAAATTGGAACTACTATGGGAAGGTGAACTACATAAAAGTTTCAGCTGCTTCGCGTCCGATGAGCTATGGATTCACTCCTCTTCTCGTTATTTGGTTTTTTTCATGGTTTTAACACAAACGATAATTCTTGAGAATTCTGACTGTTGAAATGACAAAATTATCTTGTCTTTTTTCGTTTATGTGGTCGCAGTTGCAAAACTATTGAGCTGAACTAGTTCATTCCGATCGAAATCCGATTCCTTTTGATACATTGACGTGTACTTCTCCAATAACTCTGTCCATTCGATCGACCGACTCTGCTCCAGGTCACAGATTCTCGAAAAACAGACGCGGCAACCACATAATTTTCTTGTTTGAAATTAGTCCGTATAATTATTATCGAGGCCAAAAATACGTAACACTTCTCCAAAAAGAATAAATTGGTGGCGGATACTACCCTTTTAGTTGAAACACATGAATGATAATAAAAATATCTTTATTTTTTCTTTTACTATACGATGACACTTTATTTTAGAATCGGGTGCTGTATATCAGAATGACACCCGGAGTGCGTGATGCACTGGAAGCACACCATAAATCTCCTACCGAGAACTAGAGTTCGTCCAAGAAACAGGACACCAAATAACGAAGCCGAATTTGATCAGTATTCAGCAGAGTCTAAAAGTACAAAGAACCTGTAAGAAGGTTAAACGTAAAAGTTTATGAATAATCGGTTATCTGCGAACCACTATTCCAATGATACAAAGAATCAGTCCTGATTTTAATTGTCGGGCTAGCCTCGTGGGCGACTTCCCAATGGGATGAACAGCATATGGATGAACGTGATCCTTTGAACATTGAAATATACTCATGGAATGTATTTTTGGCATGAGAAGCCTGAATTTAATGTAATGGAAAATCCACTTGCATTTTTCGCATCGGAAAGCAGGACGCCGCGAGCCGGAATCGAACTGGCGACCCTCCGCATATTGGGCAGGTGCTCCACCAGCTGAGCCATCGCAGTCCAGACGGCCAGCTGTGAATAAGGAAAGCGAATAATCGGTGATGCGCGAATCACTATTCCAATGATATACGGTATCTGTCCTGGTGTCCGACTTTTCGATGTGGAAAATGCAAGTGGATTTTCCATTACTTTAGATTCAGGCTCCTCGTGCCAAGAATACATTCTATGAATAAAAGTTTGTAGTTTATTTGCAAGCAGTACAGCGGATCGCTGTCAATTGAAGATTGCCCAAAGCGGAAGTGACCGGTGGCGGAAAAATCGAACTCGACACTCAGTACAGTTTTTGTCACCAAGACAGGGCAAGGCTGACATAGAGATCTCTTTGTTGATATTTGGTTGTTGTGTTCGTCTGGGACAGTCATGTGCTCACATGCACGCACGCTTCATCTGAACCCCGTGCAATCACGGTCACACGCCTGCAATCGTATACACACATTCACACGTACACAGTTGACTTTTGTCGTGCCTCGTCTCGAACACCACTTACCAATCAGATGGTATCACGTGCTGCACGAACTTGTACGGCTTAATCCGATTGTACAGTTGTCTTACACTTCCAATTACATCCACCACTGACTCACGCATTTGCATACTTGTTTACTTTCTCATTTGCTTGCTTGTACCGGGGCTCATCGTACGCTGCTACAGTATACACGTTCAACCGTACAAGAGTGCCTTCCTTCTGATTACTGAATACGGGACACAACAACGGTGGGTTGTTATCTGTTGATCGCTATCGCCTTGACATCAGTCGTGTTCTTTGTGAGGATCAGCGTGTCATCCACTTATCTCCTGTACAACACCGCTCGTTGAAGTCCGTGACTGATTTCGTTTTCGAGGTGCGCCGTGAATATGTCGTCTAGACTTGGGCCCAGTGAACTTATCATGACGACTCCGTCAACCTGCTCAGGTGTTGCTACGCGAAAGCAGTTTGTTCTGCGGAGCAGCAACAGTGGCTGCGGCAGCTGTATCGGTGTTGTTGGTCTTATATGTTATTCCTCGGCCTGTTGGCTGATAACTTTACTCGTGTTCACCAGCGACACCTTTGGGAATACCGAAATAATATATGTAGATGCCCTGCTACAGAACCTGATGTTTAAATGACCAATCTCGGTCAACTGAAAACTCTCTCTCTTAATCTGTATTTGGGATTCAACTTATGCACTGTCCCCAGTACTTTTACCAACCATCTTGCTAGGTTACTTTGAGAGGAGCTCTGCGTCGACATCATGAATCGAAGTGGTATCCATTACTTGTGCACTTTTGGTAGGGAGTACACATCAGGTAGCCTGAATCCAGTTGATTTAAGTTGTTCGCCCGAGATTGTATTGATCGAATGGTCTATCCATTTCTGACAA
>STRG.21066.1
TTTGTTGGTGACGTCGAACGACTGCTGAAGAGTTTAACGGTGCCTGCACTCTCGAGGTCCGATGCGCGTCGGTCCAACTATGTTTAGGCGCCCATGGGTCTCATACGCATGCGAGCCTGAAGATGCCGCGTCAGGTCCATCCAAAAAGGTGTCCAGTTGTCGCCCCAGTACCTCGCTGACCAATCGTCCCGTTGTCCAGTGAGTGGTTAGCTCCTTGAACGTGCACGGGAGTCAGCGAGGCTACGGATAAAGCAAATGTGACTGTGTAAATCCGTCTGAGAGATGGCAAGGTAAACTGGAACAAAATAGCGCCTGAGGGTGCCGGCGGATGTTGGACCGTAATAACAACACACGAACGATGTTCGGTGTTGTTGGAGTCGCTAGGAGACCGGGAGAAAATGAAATCATAACTACCGATTGTAATTTCTCGGGCTTGTTGGTTGGTAAATCCATGGTCAACTTCCCAACTTATTGCTAACAGTCGGTTGTAAAAATCGTCACGAAATCGGCGAAGCGGACGGGATTTCGTAGTTGGCGACCGCGACGGCTACTTCGCGTTGCGGGTACGGTTGTAGAATCTGATGGACTAGTTGCCGAGTCCTCACTAGGCGAAATTGGGGATGGTTCGGGTAATAACTCGCTCGATGCGGGTGACTGAGCGGCTTGAGCAGGTGTAAATTGGCCGGGTGGCTCGCACTCCATGACGGCAGGCTTGAGACGGTCGACAGATACGGTGTCGTGTCGTCCGCTGATGTCTATGACAAATGTTTTGCCCTATGTTTTATCACCCGAAACGGGCCAGTGTATGGCGCTTGTAGTGGTGATCGAACGCCATCGACGCGAAGGAATACATGAGTAGCGGTTCCTAACGCAGTTGGGACATAACTTGTAGACTGTTGTTCACGCGGCGGACTGGCCTTGAGCACTCGCATGTGCTGCGTAAGGCGCTGAGCATAGTCACCGTAGTCGAAAGTCACGGTTGGTGAGGGGGCTACCAACTCCCCAGGCAGACGAAGTGTACAGCCATATACTAGTACGGCCGGTGTTGTGTGTAACTCCTCCTTAACGGTACTACGCAGGCTTAAGAGTGCTAATGGTAGTGTTTCACTCCAAAGGGGGTTACCGTTTGCTCGAAGGGCGGCTTTTAATTGCCGGTGGAAACGCTCAACCATACCATTGGCCTGAGGGTGGTAAGCTGTCGTCTTAACGTGTTGGCAACCGAGCGTAGCGAGTAGGCTGCCGAAAGCGCCGTCAAAGTGTGGACCGCGATCGGTGGTCACTATTGCCGGGCAACCGAAATGACTAACCCAACCGGTCAGAAAAGCTTTCGCGGCCTCTTCCGAGGTGGGACGAGGGATAGGGATGGCCTGCGGCCAGCGAGTAAAACGATCCACGCATGTGAGTATGTAAACGTACCCAAGCGAAGGTGGGAGTGGTCCTACGAGGTCGACGTGCACATGATGAAAACGTGTTTCAGGTTCTGGGAACCTGGCTAACGCCGCCTTAGTGTGCCTATGGGTCTTAACACGTTGACACTGCAGACAAGCACGAGCCCATTGACGGACATCTCGNAGGAATACATGAGTAGCGGTTCCTAACGCAGTTGGGACATAACTCGTAGACTGTTGTTCACGCGGCGGACTGGCCTTGAGCACTCGCATGTGCTGCGTAAGGCGCTGAGCATAGTCACCGTAGTCGAAAGTCACGGTTGGTGAGGGGGCTACCAACTCCCCAGGCAGACAAAGTGTACAGCCATATACTAGTACGGCCGGTGTTGTGTGTAATTCCTCCTTAACGGTACTGCGCAGGCTTAAGAGTGCTAATGGTAGTGTTTCACTCCAAAGGGGGTTACCGTTTGCTCGAAGGGCGGCTTTTAATTGCCGGTGAAAACGCTCAACCATACTATTGGCCTGAGGGTGGTAAGCTGTTGTCTTACCGTGTTGGCAACCGAGCGTAGCGAGTAGGCCACCGAAAGCGCCGTCAAAGTGTGGACCGCGATCGGTGGTCACTATTGCCGGGCAACCGAAATGACTAACCCAACCGGTCAGAAAAGCTTTCGCGGCCTCTTCCGACGTGGGACGAGGGATAAGAATGGCCTGCGGCCAGCGAGTAAAACGATCCACGCATGTGAGTATGTAAACTTACCCAAGCGAAGGTGGAAGTGGTCCTACGAGGTCGACGTGCACATGATGAAAACGTGTTTCAGGTTCTGGGAACCTGGCTAACGCCGTCTTAGTGTGCCTATAGGTCTTAACACGTTGACACTGCAGGCAAGCACGAGCCCATTGACGGACATCTTGTTTGACATTGTGCCAAACAAAACGCTCAGTTATCAGTTTCACCGAGGCAGTCACACCCAGATGAGCTAGATTATGGAGTGTCAGGAAAGTAGGATAACGGTGGGCAGCAGGAACCACCGGCCTATGGCGACCTTGCGACACATCGCACACAATGGTATTCTGGGAAGTTGGGATAGGCACCGTGGTTAAACACAAAGACCCGTTTTGTCGAAGTTGTTCGATGCCAGGGTCTAAAGTTTGGGCCTGTGCCATTGCGTCTAAATTGATGTTAGGCGTTTGTGACAGACTTAGTTGATATACGCGCGATAAGGCGTCTGCGACGGGATTAAGTACCCCAGAGACGTGTCGTATGTCCACAGTAAACTGTGAGACAAAGTCTAAGTGGCGGATCTTGCGTGGTAAGTAATGATCGGAAGCTGACTTTAGTGCGTAAACCAAAGGCTTGTGGTCTGTAAACACCGTGAACGAACGGACTTCGAGTGCGTGTCGAAAATGATGGATTCCCAAGTAGATGGCTAATAACTCTCTACCGAATGTGCTGTACCTAGATTCGGCTTGTTGTAGGCGCTTGGAGAAGAATGCTTAAGATTGCCAAGAACCGTCTACGAACTGTTGCAGTACTGCTCCAACCGCTGTTTCCGAGGCATCCGTCACTATCGAAATAGGAGCCAAAGGGTCGGGGTGGGTAAGGAGTGCTGTTTTGGCGACAGCATCTTTGACCAAGGCAAATGCGACTTGTGCCGTGTCGGGAAACACGAACTTCCGCTTACCTCCGCGCAACAGGTCAGTGAGGGGTTGCATCATTTCCGCACAGTGAGGAATAAATCGGCGATGGAAATTCACCAGGCTGGCAAACTGACGCAACTGGCGAAAAGATTGGGGTTGAGGTTAGTCGCGAATAGCGGAAACGTTATCTGGCAGAGGGCGGATACCCGAGGATGAAATAGAATGTCCTATGAAGGTGATATCAGACCGGCCTAATTCGCATTTCGCGATATTGATCGTAACGCCGTGCTGGCTAAGGCGTTCGAAAAGTGCTCGTAAGTGTGCAGCGTGCTCTTGCTCTGACGAACTAGCCACCAAAATATCATCCAGGTATACGTGGACATTTTCCAAACCACGAGTTGCCTCGTGCATAAACCGTTGAAAGGTCTGGGCTGCATTGCTGAGTCCAAGCGGCATTCGCAGAAACTCGAACAGCCCGAAAGACCTAGTGACGGCAGTTCTAGGGATATCGGCCTCTGCTACCGGGATCTGGTTGTACGCACGAACTAAATCGATACGGTTGAAGATGGAGCAACCTGATAAAGACGAACTAAGGTCCTGTATATGGGGAATCGGGTATCGGTCAGGGACGGTGACTTTGTTAAGCGCTCTGTAATCACCACAGGGTCGCCAGTCGCCACTAGACTTAGGGACCATATGAAGAGGGGAAGCCCAAGGGCTACTAGAAGGGCGTATTATACCCAGTTCTAGCATATGTTTGAATTCAGCCTGTGCAACACGAAGCTTGTCTGGTGCTAACCGACGCGGCCTACTGAACACTGGGGGTCTCTTAGTATCGATATGGTGAGTGACACTGGTGGTCACTGCTGGGAGAGGCCCGGCCTGCTGAAACATGGCTGGGTAGGCGGCGATGAGTTCGTTGTAAGGTTGGTGTGCCGGTGGTTGGACGTAAAAAGGCGTGACGTGATTCACTCGCAAATTATGACCCGCAACAGCGAGAGTGGTCTGACGATCCACCACTCTGCGGCGCCGTGCATCAACTAGCAAGTCAATGTGTTACAGAAAGTCAATGCCTAGAATTGGGCACGGGACGTCGGCGATGATGAATACCCAACGAAAATTACGCTTTAAACCTAAGTTAAGGTGAGCGACCGCTGGCCAAACGTTGGGATGGCCGTGCCATTGGCAGCGCGTAGTGTTTGGGCCTGCGGTGTGCTATTGTCGTCTTTCGCTCGGGGGCGGACGCTCACTTCGGCACCGGTATCTACAAGGAATAGGTTATTTGAAATGATGTCCCTTACGCTCAAAAGGCGACTGTTGGTCTGATACCCGGCTTCGTGGGTCGCCACCACGGGCCGGGGGTTTAGTTTCCCTGATGAGCACCGGGAAACGTACACCCTGGTTCGCATCGTTTGGTTCCCTCACCGAAGCGACTGTGGTATTTACAATACCCTTCTTTTGAAGAGCCGAAACGTCGTCGCAGTGACGGACTGTGAAGCCTAGGTGGGCGTGCGCGGTGCCGCTTTTGTGACCCACTTCTTCTTACTGCTAGGCGTTGCAGGCTCGCGTCAATTCTAGACAAAACTGACGCGAGTTCGTTAGATGTTGGCAAGGCAGGCACCGTTGTGACGGAGTACCTGGTTACTCCAGCTACAGTGGGGTTGTATCGTGACATAATGTCATCAGCTATCGCTGCAGTTTCCTCTAGCGAGCATTTGCGCGTGGCACTTAGTAAAACTGGAATGTTGTGCGGCGAACGCTGCAGCCAAAATTCCCTTAAGAGCGGGTCCTCGCCTACCGTCGGTCCTCTCAAGCGCTGCATCTTACGCAGCAGTTCGGAGGGCTTCCTGCTTCCGAGCTCGACGTCTTGAAGTTATTGCATACGTTGGTCCTGCTTTGGGGTCGTGCGGGCAATGACGGCCTCCTTTAAAGCCTCGTACTTCCGGGAACAGATTATTACGTCCCTTACTTGCATTGTGACATCTGGCGGGAGGAGGCTTGCTACCCACCTGAAACGACTGGCGTCACTGGTTATACGGCAGTTTTCAAATTCTAACTCGACCAGCGTGAACCAGAGTTCTGGGTCAGCAGGCGTGAATGCCGGTGTGTGCAGCGTGATCGCCCCAACGGTGGGGTCTGAGCAGGGTTTCCATTCAGCAAACATAGCGATTACTTTATCGAATACAGACGGGAAAAGAAATCAACGACCAATGGGGCAATATAATCCTCGGAAGAAAAAAAATCACTACGAACTAGACACCAAGAATATGTATGGACAAAAAAATCAACAGATAGAGAAACAGTAAAACACACGAGAACGTACGCAGACGGGATCTTGAACGGTAGAAAACAAGGAAACTCAAGTGACCTGGGGATCACGTCGGGCTCACCAATTGTAAGGTTGATTTGACCTTACTTCGCGGTTTCCTTAGTAAATGCGTGCTTCGGTCCTTTGTACTGCGGGGACCACTTGCACGTTACTCTAATGCTCGACACTGTACGAATATGTTAACCAGAACAGTATTCTCCACGACCCGTGAGAACGAGAAGGCGATTGGGAGAGATAGTGGTTAGCGTGTATTTGGGAGCGTGCGTGAGAGCGTGCGCAAGAGCAACGGTCAAATGGCAACTGCGCTTAGCAGTCAGCCTTCGGTTAAACAATAAACGTGGTAAAAGTATGAACGAAGATGGTCACCGCTACAAAAGCGTGTCATTGGAATAGACGATTTTATCGGTCTCTTTGGTCGTCAGTTTTGTAGGTGGGCGCAAGCCTGGTATTCGCAAATCACTTCAATACTTCAAGTAATTTATATACAGAATTGTAGTGAAAACTCTTGCAAGGCTCCACTAGGTCATTCGTAATAACAAACCGGGTGACTGGTGTGCTATCTGGTGTCAATGACCAGCTGTGACGGGACTCACATATGACCTCTGAGGTGATAAACAACTTGTCTAAACTATGAAACTAACCCCGGCCCACACAAGTTAGTGCCTATCATCGTTCGCGTTTATTCCAGCTGGGAAGGCTATGGCGAATTTCCATGGTGTCGTCTGAAACTGACTACAGGTGGGCGTGAATCCGCTGGCAGTAGACTGACGAAACATACTATCAGGCATGCGTAGATGAGCGGTGGCGACTTTAATTGCCCTAATGTTGACTAGGTGGATCAACAAATTTTGCCTTGTGCCGACCCATTTACTCGAGAACTCCTAGCTCTCCAGGACTTATCGCTGTGTCTGCATGTGACTCAACCGACTCGTACTCAAGGGGACCACAGCTCCATATTGAACTTGGTCATTTTCCCCAGAAGCTCCAATGTTGAAGAGATCCTGTTCAGACCACTTATCGAATGCAGTGTACATTTGGTCCCGGTTATACATGGCTGACGAGGAGTGCAGGCTACGCTCAGAGTGGAGGGTGCACCTAATATTTCGAGCATGCCGTTTGATGAAGTACGCAAGCCAGCGGTATGCATTCTTCGATACCCTAGTGGCCCGTGTGACATTGACCAGGCCTAGGATTCTATTCGAAATGGGGTACTTAATCTGCCAGACATTTGCACCTCTGTCCCGGCGTTGTCCACACGCTAAGGGACCCCCATGGCTTGATCTGGAGTTCAGAGATCTGTTTGGGCACAAAGATTAAGCCGGGGAACTCTTCCGTGCATTCGAAACAGGATATCAGCGTTATCGAGATACTCGCCACCAGTGCTCCGAACTCAAATGTTTGAAGCGATGTGCATTCAAGGAAGCACTTGAAGTTGACTCTGTGTGCTCCAGAGTGCTTGTTCACTTATCCGTAACGTAGAACAAGAACCGCGATTGGCATCCCAGCGCTGGTAAAGGCTGATTCATTGGTCGAATCCTCAGATCGGAAGCGGATATCCTAGTGAGACACTGCAAATATGTGTATGCACCGAAACGTCTGCCTCTTACAGAAATGCACAATGGCACTCCTGTCGTGCTTCTTTCTGAATTCGTCGAGGACAGAGTAGCGGAAGGATCACCTTCAGTCAAAACTCATCAGTCTACAGGACCATGCGGTGTTCGTCTCCTGGTGACAAAAGAACTGACTGAAATATTGATCCCAACAATCACAGGACTCTTTAACTCGTCGGCGTTTGCTGATCGACTACCTATAGAGCTGAAACAGACTGTTATGAACTCGAATGATTGAGTAACAAACTTAGACGGGAGGCGGATCCGAAAGGGACTGCACTTTGGTGTGGTGTGATGGCTTGCGTATCTCCATGACCCAAAGAGCTATGCAAGACGGCTTCCTTGGGCCGGAGATGCAACCATGCCCGACAGGTCAATGGGTAGAGGCCAAACGAAGTCCAATCTCAGAAAAAGTTGATGGGCAACTTCTGGTTCTAACCAGTGTGCCCCTGGAGAGGTCACTCCAGCAAATGAAAACTGGGAGAAGCAGTTTACCGGTC
>STRG.76564.1
GTGGTAATACACAGGCCTTCGAGGTGAAAAGGCCTGGGTTGAAACGCTGTGTGCGGCGGACGATAGGGACCACTGATGAGCTCCAACAAGAATAAAACTCGAGTCTGGTGCTTGAAGAGGCTATCTCCATCTGACTCGTCAATATATATATCGCTCTACGTCCTCTCCTGCACTGTCCATGGAGTTCTACAACAAGACAAATGACATACGTCTGGTGGTCCCGACTTTCTATAACCAATTTTACAAAAACCTGCTCTTCCGAATTTATATCAGTTTTGACTTATCTATTCAGTCGTTGTATTGATTCTGGGCTGGTTCCCAATTGCTGGAGATCTGTACACAACACATCTGTATCCAAGAAAAATCCAACAAGTATCGTCCGATAGCCTGCATATCTGTTCTGCTAAAAGCATTTTATAATTTACTCCTCCAACGCACAGTTTCCAAAGTTCACTCTCGCGACCCGACACAGTTTGCCTACATGCCTTCTCTATCAACCCTTGATGCCATTGGCTACATTGTTAATTAATTTCCGTCTACTTTTGATTACGGTAGACGTACAGCTGGGCTTATTTCACCCGACTGCTGATTCATTTGGTTCTCTCTATTGTGCTACTATCCTGAAAACTCTACATGATAATTATGGGCTTGACAGTCGAACACTGAACACTTATGATGATTCATTTTCTAATCGCACACAGTTCGTTTCTTGTTAGCTCTGGTGCTTTTCAGGGTGACATTCTCTCTTCATTTCTTTCATTCCTTTATAATAGTAAGCTCCTCCGTTTCGCCGCATCTCCCTGGTGATAAATATGCCGATGTCTCTATAAAAGAGAAGAAAGTTTGGATTTCCTTCAAAATAGTCTAAATGAGCTCGGTTGCTGGTCTTTTTCCCCATTCTGTTTATTTCAACATATTAAAATTCGGTGGTGTTCCCTTCAGTCCTCAGTGTTTATCGCGCTATCAAACTGTTTCCAACAACATTCCATATCTCCCCAATGAAAACCAACATTTCCCAAAAGTTTCTTCCTTTCACTACCCTGGAATTACTTAAACTCACAACCTTTGCTGGACTAATCACTCTTCAGAGTCGTCTCATTCTCTTCTATTTGTTTGGAATTCTAAATATGCTGAACTCAACATATAGAAACGGCCTCATTCCTCACTTTGTCAACTTACTCTTAGGCCACGACCAAGTAATCAACGATCTCTTTATTCACCTTCGTCAGTAATCGAACTGCATGTACTGCTTCAATTTGCTTACACACATTTGTCAACACATTCTCATGAACCTTTAATCTTCTCTTTTGGATTCCTCTGTAAATCATGTATGTCCTGAGAATTCGTC
>STRG.21626.1
ATGTTCAAGGAAGCCACTGCATCATTTGACCAAGCTAGCCGGATACTCCCTTCAGATTCCTATCAAATTCTCGGACAAACAGGATTTCGACGACTGGGGCAATGCAATTTCACTTATGCATGGCTCATTCCCCCGCCTGCGTCCAACCTGGACGCATATGGACACGCGCTTGCATGTTCCCGTCTCCAGCTCCAGGACGGTAGGATAGTTCGAAGCCCCATGGTAACCGACACTAGAATCACCGAAGAATCCAGTCGAGCGGATGAGGAGTGGAAGCACGTGAACAAGGAAATGGCCGCCACCTTGGTCGATCTGAACAGACTAGATATATTGATGCGTGCCGAGCGCTTGGTTGACGGAGGTTATCGTGTTCTGCCAGGTGGACCTTTGGCGGATGCTGATAGATATTTCTATCTGGCTGATCGCGTGGGCAGTTTGAACATACTTGTTATGTTTCGACCGGGTCAACAGATCAAACTGGAACTGATCGATCCTATCTCCGCAGATCATTTGGTTACTCCGCAACATGTTCTATGCTCTCGTAAACAATGTCCCCCGGTTCCTGTGACCACGGAGGATACTGTACTGGATACGAACAGTGCTAACCGATATTCCAATCAGTCTCGTACATTATCGTCGGCTTTAGCTAAAGCAGACAGACACAATCGTGAACTGTACATGCAACTGATCATTTCACGAGTAGCTTGTGCCTTATTGAGTTTCTTATGCATAGTGTTTGCAATCACCGCTTTAGCTTTGTGTATACGACTTAGACGTTATCCAGGTTACTGTCGAAAGCCAGCCCCTCCATCTGAGATCAGTGTATATCGAGAGCAAAATCATTCACCATCGTATTATCAGGCAAACGGAAAATTACATATGGGTCAACCTTCTCCGGTATATCTGACAGAGGCGTCACCAAGACATGGCGGTATGAGTCAGATGATTAGTGATGCGGCAAGCGTGAACAATGTCGTGATGACCACAAGCAATCTGAGTGAATGTGGAGCTATCGGGGGTATGGGTGGAGCGCCAATCTCGTACACAGCACTTACACCTCAGTACGGACATCTGCCCGCATACGCCATACCTGGCTCTCGGGCTTCTATCTATAACGACGCTTCGGGTATGGTCACGCTGGTTCCGGTCAACTCCCGGGGAATTTTTCTCTCACACCAGAACGGTTCCAGCAGCCCGGTTCCATCAAACCATTCGTACACAGATAGCAAGTCAGGCATTGTGCGTAGTGGCTCACTCGGCCGTTATTCAGGAGGCAATCTGAGTTATAGCGAAGCTGCAAGAAGAAAACTGATGCGTAGTAATCGCAATAATTATCGATCTGATTTACAGACCCAGAATGGGGCGAATAACATGGGAATGAATGAACAAGTTCAAGGATCCGTTCAACAACAACAACAACAACAACAACAAAACATGCCTGCACCACCGCCTTTGGCTACGCCCATTCCGACTGTCAACCACCAGCACCTGTCACAAGGGCATTCGATACAAAATAGCAGCGCCGGACAACTTTCTTGTGAACAACATGGGACAGACCTATTGTTAAAAACGAACAGTATCACAATGCCAAATGATTTAATCACTTTTCAAGCGAATAGTCAACTTGCTTCTGTGATACATCGCTACCCAGGCGAAGTACACTCGTACAAAGTGTCCACAGCCCGTGGATCAGAGAAGGAAGATTGCGACAGTCCAAAACTCGGTCAAGTGAACCACCTAAATGAATCCTGTGTGGCACTGATTCGTAAACCAGCACTGGCTAACTGATTTTTGTCTCATTCTGTTACCACACACCTCTAATGCTACAGCAACGGTCAGCACTGGTAGGGCTGCATTTTGAGCGCCAATCTGGATACCATATCTGAATAGACAACCGGAAGATAACCTTCGGATACTACACGCACTGTACAAAATATACTCATACACCGACGCGCCTGATGGCAGTAGATCTGACCGCATCCTGAAACTTCCCATTTTTTTTGAAAACGGATGAAAAAGTTTGGTGTATTTTCAGTTTACAAAAAAGCGACTGCACATGAAGAAGCGAGTGAGTTCCTTCGTGTTCATCTAATGCTTGTGAATATTAGTGTTGCAACACCATCAACCACTGACCGTCTGTTTCTTCTGTTCTATCTTCTTTGTATTTGCTCGGTCACTATCTTCCTGCGCTGCAAGCCAGATCAGTCCCGCTGCAATTTATCTATTCTCCGCTTTCAGCCTACCCGTGTAAAACGTATTTTTCATTTGTAGTTATACATTCACTACGGTTACACTCACCTATTCAAACGTTTACAAGTAGGCGCTAAAACGTTTCCCTCAACTTTTTCCCCTTGATGTTTTTGTAAAACTTTCATTATCAAGCACCTCAACTGTACAGATCAGTCTACTTACAGGAAAATTATATTGGGAAGAGAGGTTCGTCACTCGATATTTTAATCCACGTCACTTACTGTGAAAGTGGTAGATATATCAACTGGACTGTCGTACATATCAGTCATCCATGGAGTCCGCTGGACTACAGCAGTGAATACACCAAGCATCTAAAGGTCGAGGAAGCCCAATGATTCATTCTCGGAGAGACAATATCCATTGGTAATCACACATCTACACTGGTGAGCACCATCCTGTATTTTCATGTCCTACTCGAAATCGACTTATAAAACGACGAAGCCGGAACGCGAGTTCTGAAATCAAAAATTGATGCTTTCAACTGAGGTAGGTTCTTCTCCTCACTAGTACACGCAAATACACTTACACGTACGTTTTGGAGTTAAATATCTGCTGCCTTTGGGAAAACAAGACAGTGTTTACATGATCCCGTGCATTCCTGCAAGGCATGACTATTAAAACTGTTCCCTATCGAATACATTGTTTGCATGTCTCGACCATGGATTTCATGATGTTACTATGTTCGTGAAATGGAAAAAACAGAATTCTCATCTGTATTGCAACCGAACTTTCGTCCGGCAGACATCACCTTTTTTGTCCGAGCTTCCAATTCAAATCTGATCTTATTTGCAACTTATCACTCTTTTTTAACTCATATTTACCAAGTCTATGTTCTGATAATTTCCTTAGGAAGTAAAAAAAGATGAAGTAAGGGGGAAATTTACAGAACGGAAAAATTCAGTCTACATAAAGGAAAAGTCTACTTTCTCCTCTGAGTTTATTAGACCAATTCGAAGAGTTGAAGTGGGTTGCAGACACGTGAACAGTAATATCTTTCATCGCTTTGTTAAATTTCAGGTTATTGCCTATCATCTCCATTAATAACTTTCGATAAATGATACTAGTGGCCAGTGTCTTCTACAATGAACTGAGATGAACTTGGTTTAATTCTTATACATTTAACTTGTTCGTTTGTTTTCTGAGATCAGTACCTCCTGGTTAGGATTGATAAACTGTCAAATAACGTATTTCAGAAAAAGACTGATATTATTTTGTGATCGGTCTTGATGAAAGAACAAATGAATTTTGCTTTCTCATAGTATATACGTTCATAGGCTGTAAGTAGCTTGGACGAACGAGCTAAAGCAGAAAAGGAATACAATGTTCTTGCTGAGGTAAACTCAACGGCCACGGGTGTTCTTTGTACAATAACGAATAAGACTTTGAAGTGTAAGAGTTCCAATGTTCCGAAGGCGGTATTATACAACATGGATTACAAATTATGGTCCCTTCTGTGTCCTATTACTACGGACTGTATAACGAATTGCTGGGGTAAAAAGCCGGAATGATATAGACGATTGAAACATTCCTTGTCGTTAGGCGAAAGCACTATGTGGAGATCGTCATTTTAATGGCAATAGTAGGAATGGGTATCCTAGATCTGAAGATCGGAAAGCAATGCTGATGACGACCTAATATAGGTGCAGCTGCTTTACTCATGGTACCGGCTCTATGTATAACAGATCCGGAAGAAAGACCACTGCAATAGGAGGCAGTGGATACGGTGTTGGTGCACATAAATTTATGTACAGCTTTTAGCCTGATTCAGAAAAAATCCCATTACTTATTGGTTATCTATTGAATTATGGTAGCTTTCAAAATATCGACCATAAGACTAGTTGATATCATTCCGGACGGACCGATACACAGTTTTCATGGTGCCCTTGGTCTACGTTAGCCACTAGCATTACCATGGTACAAGTAAGCACATTCCTTTTACACACGAGCCGGATGATCTGTCGTTGCTGAACAAAAGGCTTTTGATTGATAACATTGAATAAAATTTTCAACCAGGATGTTGGCAAAAGAAAAACACAACTACAGAATGACTAATAGTGGGTGGAAACAAGGAAACCACCGTCGTAACTGATCTGACCAGGAGGAATGTGTTTCCCGGTCTAGACTTCATTTACATTTCAAAGTCATATTGAAGATATATCTTCTATCTGATTGGCAAGATTTTGTGATCGCTGGAAGAGATAAAAGCGACGAAATGATCAGATTTCCGACCTTCTAAAACCCAATTACCTTTGAGGAACAGAAGCACTGGTCAGATGTTATATAAGTGAATAAATGAATAGCTACTTCCCAACATAATCTGAAGATAAAATGTGCCTAAGAAAAGAAGAACTAAGTTAAAGAACACCTAATGCTTGAGAGAACTGTGTAAAAATAATTGAATACGGTGAATTTTGACTATAGAAAAAACACTATTTTAGGAATTCACGGAAATAAAGACAAACTGCTCGCATTATTCCCATTAGACAAGCGGTAAACATGTTCCCTTTAACCTCGATTTACCATGATTTTAACTGTACTGAAAAATATCCAACGATAAAAGTGAATCTATTACGTTACTGTATGGTCGGTATTCTATTTGTATAGACCAAAATGGTGCTTATTTGAGCTGCTTCAAACGGGGTCAGATCTAGTAACTTTATTACGAGTCACCATGTATTTGTGCTCACCAATGAGAAGACGGTCATTTTGAGAAGGAGAATGACGCAGAAAGCCGAATCTTTCAAGCTTTTCGATCCTAAAAGCACTGCGTGAAAGATAAGACGCATTGACGTAAATACGTAACACCTTTGTCTTATCCCGCTGAGTAAATGTATTCACAACTGGGAATTAGGTGAACAATAATAACCAGGAAGATGACGAAAGGGAATTTAGCGCAGTCAAATCAAATGTGCACATTTTCACTCAACAGTATAAAAATCATTCAGTGTGAGAAAATGAGATGTATTTATTTATCTGGCATACGTGACGTGTCGGATATCTGCCCCGTCGTAATGAACCGCCAACCTCGTTCTTGTGTACTTTAATGGGCTGTGATAAATTTGCTATGGATATCACGTGTGCTACCACCGAACCTTTGGGGCGAATGTTGTCTAGCAATGATAACAGAAGAACTTTGAAATTTGAGTCTTGGGTTTTTCCAGGTGACGAAAATGACTACACTCAGTGACGTAATATGCCAGTATCCAATGTTTTGCATGTTCACTAAGGTAGTAAAAACCACGTTTCTTGATAGAGGGTGAAATTAAATTTACGGAGAAGGTATGGTAATTCTTGGGTAATGGCTGATGAATAGTGATTCTAAATCGAAAGACTTTGGGCAATTACAGCAGAGAAATGTTTGAAAATTCTACCATTATGACAATTCTTGGAAACATTTTGCACCAAGCTCTTGTTCACATGAGGATAAAGGATGGTAAAAATGAAAGGATTGGTTGATAAAAATCACTCGTACATTAGATTCTGCAAGCAGTGGAAAGTTAGCATTTACTTTTCAACTGTCACTTACTGAGAGTTCCAGCGGACTTTTGCAGTCGAGGAACAAATGCAGTACCTACGCACTATTAGGCACTCATAAAAAGAGTGGCGAATATATTGCTGCTAACTACATTGCTGCATAACGAGGTGTCCGTCGCTGGAATGCTGACCCAGGTTCTAAAGATAAAATTGACGTTATATTCAAAAATAAACGTGAATTGCACGATTCTCGTAAATAGATATTACGAAGCATAGTGCGTATGGTTGAGTACACCAAAACCACGTGGAAAAAAACTTGGCATAAAATATAATCTTCCAAATTTCCGTCAGGGGGTTGAAACTGAGACGGTGAGCTTAAAAGACACCTCTGGCTGAATATGGGATCTCTCATATCCTCGCCAACGTTTTACCACAAACTAAATGTCTGCAAGACACCTCAGTATAGGTATATGATAAATTTATTGACTACGTATCGATTTTTACACTGTGCATTACTGTGTCCGTCCGGGACGTTCTATCAACCTGTTTTTTCACCTCTATTGTGCCATACATGCCCGCATGCCAAGTAAGAGCATCGATCCGTAATCAGATGACTCCGCTGGCACACACACAGTTACGATCCTTTCGTGTACTTGTTTGCTCGGTCACTTTTCTAATAAACTATTTTGCATTCACATCACTTTTGCCTTTTCAATACAAAATGTTGCTTTATTCTTCTTTGGATTCTGGTGCCAAAACTGAGGCCCAGATTTACTCAAATCTAACAGCTTTTATACACAAACTTGGAGAAATAAAGCTTTCGTGTTTTCGTTTTTTTCTTCTTGTGGATATCTCCGATAAAAAGGTAGACCTATTTGGGTTTATTTCTAATCTCATTGTAATAAAAGCAATATTATGGAAAATGCACTACCTGTGATAGATAAAGAGCGTATCTATAGATTTCTAAGCTTAAGATTTGTCACATGACATTCACCTAGAATAAAATCTAACGTCTGAGCACTAACGACTAAAATGAGAATGTTAAATTACGTGGATCATCTGTTTTAAACATAAACCATCACACAAAATCTTGGAGAATGTGGATGTACTGGCTCATCTATTAGCATTCTCCGCTTTTATATTTGTTCGAACGAAAAAATAATCTTGCTTGCGGCAGTCGATTATGTTCTGGACGATGAATTGCCGGGATCTATGTCCGATGTCGGATGAAAATCGTCATATAGTGTTCGAGTGAAGCAGACAATCACAACTCTGTAAAGAGTGAGCTCTAAAACCGTGCACTTCTTATCCAAGTCCCGCCTGAAACCTACAATGGGCTTTTTGATGCTTATTCACCATCTTTGCTCTGATATCTAGATGAGATTCAAAGTGAAGCAAAGTCTGTTATTGTCCGTCCATCTCTTACGTTGAATATGGATCTCTCTGCCCAGCCAAGCAGTCACCTTATTCTACTCTTTATTTGTTTCTTTCATGGATACCGTATTTCCAAATTGGGTCTTTCTTCGGTCCCCATAATAACCTGATCTTGGATTATAGAAAAACCAACCTTGTAAAAGTTTACCAAAACAGTGGAGTAAAAGCCTCGGATCATTATAACTTTCGTACTCCACGCAGTAATATAAACAATACTGTCCCAACATAGTAATCAGGGTTCTACGTGAGATTCAAGCGAGTTTTAATATCGAATTTGCCCTCCCATCAACCAAAAATGATGCAAAAATTATTTTGTATTGTCCACTTCGATTAGGGATTTATCTGGGATTGGACTGATTGTAATTTGTTCCACGTGACGGAATGGTAAAACAGAAAACACGTGAAAAAAGGAAACTGAGACGTGATTCAAGTCACTTAGAAATGCGGTTTTGATCGTTCGGCGTAGGTTTTTCCAAAATTTTGACACCTTCCACGTTGACGCTCAAATAGTGTCAGCAAACTCGATCGGTTTTTATTCATTGGTACTTCAATTAGTTGTAAACGTAATAAAAGGTGGGCAAAAACTTCGAGTTTATTCGGAAGAAAACCAATTGTGTTTTTACCCCAAGCATGCACCGGGCCAATGTTTTGCTTTGTTTGCATGCGAGAAATATGAGTTTGGTCAGCTTAGATGATCTTATTACGTGGTTGGCAAGAGACGTACTTTTATGGTCGGGAAGAATCCCCGTAAACCAGCCTTTTTCTCGAACTTAAAAAACCAATACTTCAATTTACTCTCTATTTTTAGCGGAAAAGTTATACCTTGCGGACTTTTTGGCACTTAAGTTGGTCCCGCTCGGTTACGGTCATTTGATGTTATCGAGGTACTACTTTGGTCAAAAATTAATAAGTCATTACAGACGAATGCACAATATTTACTGAATCGTTTAACTTAGCACTGATTTTGTCTGACACATTACAGTAATATAATTATAGTGAAAATCTCTCGCACCTAATCAGCCATGACCGATCAACTGATTTTCATGTTGGGAGACTATTCTCAAGGGAAATAGAAAGCAGTGTGAATGAAAGAAAGAATGACAATGCACCAGAAGTAGATTATATCGGTCAGCATTGCTCATGGTCTTAGGTGTTGCACTACTTCATAATTTGTGCAACCGTGGCCAGCAATGGCGGGTGATGTCGACGGACTGTTTCTACACACGAAACGCTTCTTCCAGGGTATGAATGTAGAGAAATACGGAAATATTTTACCGGTATGAAAGTACACCTAATAGAACGAAACTGAACAGCTTACTCTATTAGAATGATGTCAACTTATCTACCGAAGTTAGCATTCTCTTGCCTAATAAACTCGGGAAAATTGCCGTTTAAATAGCCCGCATTTTGAAAATAGCAATATATAATCAAGTATATCAGTTGATGTGATGAATTTGAGGCTTGATGCGTGCGGAAACCTATCCGTGCACGAAGCATCTCATTTGTGGATAAAACAGTGTCCGTATTACCTAGGAATACATGCACTTTTCGACTTATTCTGACTCTTGTCCTGTTTCAAACTGTAGACAAATTACATAATGACTTCACCAGAATGTAGAGTGAGCTAAGTGAAGCCCTGAATGCAAATGAAACGAAGGAAATTCACAAATACGACTTTGATCTTGTGTTAACAAGCGAATGATTCTTCAGGGTGGTGGAGTGTAGTCCGACACCGCTGTTCCATGTGCAAATGATATCTCAAAACACCAAAATAATCTAACAGTTATTTTGTAATCCTAGTTTATAATTTTTGGATGCTTTCTGAATGTTTTTCAGGCACCGGTCAGAGTGCCCGTGTGTGTGTAATTATGAATATGGTTCATTCATTCAAAGCGTCAACGAACCGTTAATCGATTTAACTGATTCCAACTCCGTTGCTAAGGGAATGTGGATGAAAGCAGGAGAATCGTTTAAGTGAATTTATTTAGCCGTCAACTTACATCTGGTGATTTGGTAAATGATCTAATCATTCCCTTCGATAAGCCGTTATCCGTTTGAAATCTACAAAATAAGCATGGAATGTATGCCATTGGTTTGGCTTTAAACGTGTTATTCAAATTAGTTTGATTTGTACAATTTAAACAGTCTACTTTGATTGACAAGAGAATTCTTAAATAAAAAACTTCGACTAAAGCTAACATTTTTGATCATTATTAGTTATGTTGTGTACCTCTATTTTGAAAAGGAACATATTCCGGTAATAATAAATATCGTAGGTTTTTCTTTCACACGGGATAATACGATAATATATTGTTTAATAATAACCGATGGACTATCAAAATATCAATCGCCGATAGCAGACGTTTTAGGCAATAGTGTGCGCTTAACAGGTTTTGAGTGATCACTGTTTTCACCGTAAACAGGTATACGGCTGAACTGAGTAAATTAGAGGGATTTCTTGCTCTGTGGTATTCTACTATCAGTGGCTTTTCGCGAACAGACAAAGCAACTGGAAATGGAACAGGCAATGTAGTCAAGCCTTCAAAAGATTATGATGTTATCAAGCTCTTGAAGATAAAGCTTTTGGTACGTATCGTGATGAGAAAAAATGCCTGCCAAATACCCTAATACGGCCAGCGTTTCAGGTAAACTTTTTTGTTCTCCACTCCGCTAGTGTGGTCCTGACTACATACCCCCTCAGCGGAGGGTAAGCCAACTCTCTTTAACCAAACTAACAGGGCTGAACATTGGGTTTTAAATGTAGTTATTTTCATTTCTCGTCCGTGACCTTCGGCGCCCTGAGCTGTACCCGGTGTACGGTGTTGTGGTTCCATTTGCCTCAGTTACTATATCATGATCTTTGACGAAGTTTCATGAAAAGATGACCTTGAAGTATGTTACACTCTATGTTTTCAAGAACTTGGTTTTCAGGAACAATACCTCATTAGGCTGAATTCAAAAGTCATTATGGAGTGCAAATATCTTTTTCAATTTTACTTGACTGATTATTTAGGGCACTTGATCCTCTTTATTCGGTTTATCCGTTTTATTTACCTCTCTTTTATTACACAGTAGTAGTCCCATATTTCAGAAAGGAGGTCATGGCCGATAAAAGGCCGTCATTTGGGAGAAGTGACCAATAGCTACGCGAGAACACGAACCCAAGAGTGAAGAGTAAGATCTCAACCATGTTGGTCGGTTGACTACTGCCGGCCAAGCACTTAGTTCAGTCTTGTCGATCGCGAATGTCAGATGCGCCACTATATATGTGAGGAGAAGTGGGGCGAGGAAAATATAATACTAGAGTAGACAGGAGTTGGAGTTCATACAGTCCAAGAGGAGGAAAAAATGGAGTTCCTTCTGGCAATGCTAAAGTAAGTGAACATTTCTTGTCGGACTCAAGCATGTCGTTGTGTGTATAGTATGGTTGACCTCACATGTTGAATAATTCCAATAAGTATTCAGTCTTCTTTGAATGGCCAAATACAGAAGACCCATTACTTTTCTATTGTAATTGTTTTATCATCTACAGATCTTGGCTTCCAATGCGAATTAGGTACTTTTCCGGATAACCATTCTACAGAAGAACTATTTCTGTGAAGTTTACTTTGTTTGGTACTTGCTTTTAGGTACAGATGTTTTGTGCTCTGCTGAAGAGAGTTTTGGCTGATCCACATTTGTGAACCAGTGGTGTGAAGCTAGAAGACAGTAAGCAACGTCCGCCCCAAAATGTCTTACAGCGAATTCCTCGCGACGACGAATAATCCAGAAGCCAGGGTGGTAACGGAGGGGTTAGAACTTTCCTCCACCCAGAAATGCGATCAACATATACTTTGTAGAGTGAAAGTTGAGAAGTATTATCGCACAGTTGTCTGGTGATCATTCCCCAAAATAAGGTAGCTAAAGTCGGACGAAAAGGACTTACTTTGGCCACAACGTCGATATGTTGGTAGGCTTTCTGTTCAAAATTAAGATGAAAATTTCCCGTGTGCAAAAGATAGATTGATGAAAATTTCTGGAGTTCTAACACGCGGTCTGTTCGGATTTGAAATTACCGTGGAGATGCGGAATTGAGAGTAGTGCGTTAAGTAGTAATTCCTGCTCCGTAGATAGACTCACTCGTAACATTGTCCAGGGTGATATCTGCAGTTCAGGGGCATCAAGAAGCAGTAAAACAACAAACCGGTCAAATTCTCATTAAAGCAGTTACTACCCGTAAGTTCCACTTAGTGTGAATTTACACAAAGTGTAGTCAAGAAATGTAAGGTGGGTTAATTTGATTCACCCCCGGGCTTTATATGCACATTATTTTCAAGCCAATTATATACAACACTCGTTTTTTGTCGTGCTTCGGTATAAACCAACGTAATGATCTGAAATCACGGTACTCCCTATTGATCCTGACTGATTATTGTTGATCTTTTTTCTCAATGTATCCTTGTTGTAATCATAGTGCAATTATCTCGATAATAAGATTCAACCAACATAGGTATCTCAATGGAATGTTGCACACAGATCAGAAATCGTATTGAAATCGATTTCAACAAATAGAAAGGCTCTTTATGTTAGCTTTCCCAACAGAGCCTTCAAAATCACTGTGATGGGTGTTGCTGCCGTTTTATTGGCTATTTCCTTTTGGCGCCCGTTTCTGATTCTTATGTGGCAACCTCCCGTGATTAGATTTCTGGTGAACAAATGAACACGACTTTGGCAAAAGAAACTTTTCATTGGTTCACTTTCATTTTGCACGTTTCTATTCTGCCTGATTTATTAGTTTAGTCTTTCCAACCGTGCCAGACATAAGCTTCAGATATCTTCAAGTAATACTTTGAAAATGGGCAGCATGACTTGAGTTTTAGTAAAGATGAGAATAAATTGCTTGTGAACATTCAGCAGAAGATGCCAAAGTCTTTGGGAGGACCAGGCAAACGATGCTAAATACAAGTCACAATTTGTTGGGTTCCACGCAATGCCAAATCTTGGCCGGTCAAAAGCAGACTAAAAAGTCCCCCTACAAAATCGGATTTGACGAGGACTTAGCAGGAAAGTGATACACAAAAGGCAGGGTCATCATTTGTGGCGAAAGGTAAAAAGGGTTGTAGTCAACTAATTGTAAATGAAAGTCCGAAGTTCTTTACTAAAAACGACGGGTAGGGCGCTGTCACCCGTAGCATAATTTATGTAAGTTAGCCGGTAAGGCTGAACTTGTGAAATGCCTGATGCAGTTGTGATAGAAGTAAACTGCTCCAGTGTGTCTGGGAAGATTACAGGAAATGCTAACTGATAATAGACCGTATGTTTTATTCAAATAGGCAGAGCCAAATATAAGTCACTTAACTGCTTTCCAGAAGAGATTTTAAAATTTTGAACTAGTATAACTACATAATTCTATGATAAAAAATCAAGCTTTTCTTTCTCGTGATCAAGTGGGAAGAGATATAAGCTGAGGATTAGCGCGGTCCGTAGGATCTGAGATCGACGTCTTGAAAACGATTTCAAGGTAGACTAGAATGGGTGCACGATGGATACCAGCACGTAGGGCACCAACTCATATACTCAATCTTTCGAGAGTTATCCCAGCTTCCGAGAATTCATGTCTTTTGAGGAAGTAGCCGCTAGGTCATTACTAGGAAAGCTGCCGGGCTCCACTTTACTTATTAAGGACAGAACAAGCTTTTCCGGTGGAAATCGATGTCCAAACCAGAGTTTTACTGAACAGGTTTATTAGGAATGATAGGGGTTTTACTGCGTTGTGGACAGCAGACCCAGCAGCATGGTGAACCTATCCCCGGTAACGAAGTGTGTCTGTAGGAACGACAACGAAATATTTGAACATGGTGGAGTTAATTTTCTTCTTTGGGTTACACCGTTGATAAAGATGTCTCAGAGGGGACTGGCTTTCTTTGCAGGCACTTGACTGCGAGGTCGTGTTGATATTGATCCTAACGGATGATGAATTGTTCTTTAGATCTATGTTCAGAACGACCTGTTAGGGATTTTGTTCTCATTTGTCCTCTGGTTTCCGTAGATGATTTTAGTCTGGTATGTGCTTGCACAGAGAGAAAATTGCGCGCTTTAAATAAGATTGGTTGAAAGAGTTGAAAGGGTAAAGGGTGTGGTAACTGCCACTTAAAAGACTTTTGTATTTAAAAAGGTATTACAAATATCTTTGATGCAACAAACTGATTTAGTCTAGTGCATAGAAGATTAGATTCCTATTTGGCCTAGGGAGCATCGGATTCAATTTTTTCCCCTGAAAATTTTTACCATGCAATATTGTCGATTAGTAATTTATCACCAAAAGTGGCAGAAGCACTTTATGCTTCTAATTCAGTCCTCTTTGGAAGCATCTGTGTGCACTTTAACAGAGCCCAATTTTTGAGTTACTCCTGGGTAGCGTCATCTTTGATCGAAAGGTGCCGATCACTCCACGTAGATAGGTCCCAAACAATGGATTTCACGTCAAAAAGGGTGAAACATTTGTACATTTCTTGCAGTTTCGCCAACTTTGAATAGTGCATTCTCATATATTCGTGAATTGTGGTGACAACAGTTTTCAGTAGATATAACCAACACACTGTGAGTGCAGTAAATGTGAAGTGGTGTAATTTATTGTAGAGTTTCTTAACACAGTGCCATATTTTCAGGGCCATACGTATCCGATAATCGTGCTTACATTCTCGAAAGGTATAGAAACGTTTTACAAAATTTGTATATGTTACTAATGTAAACGCATTGCTACTCGTTGAACTAATTTTCACCTTCATTGAAGCGTCAAGTTCAACCGATATCCGTATCAGCTAGGGTATTGTTGACAATGTGGATTGATCTCTGGACTGGCTTAAAAAGTAAAACTTCGAAGGTGAAAATCCTCGTGTTTTCAGAATGTAGTTACCGTTGAGTTTTAGCAGATTTTATGAGGGGATGCAGCGCGTGCTTCAGTGCAACTTTGGAATCGTTAGCGTTCGGAATTCGCACGCAAGCTTAACTTTTCGCAAGTAGTTTACATGGTTTGCATACGTCATATCAAAGCTACTCTGCTACAGAGCAGCATAATTATTCTAGATGCACTCATTTTACCAGAAAGGTGAATCATGGAAAAACATTTTCGTTACCGCGGGATCGGCAAAACCCTTTTCTCTGTGGAATGAATATTAATCTGTCTCCCTCCTTCCATGTTCACTTTCTGCTCTTTACTCAAGTTCATGGTCTGATTTGGATGTACGCATAATGTTCCTCATTGTCTTGAGTAATAAATTATCTTCTTTTTCAATGGACCAGTAGTATATAGTTCTTGCCGAAATGCAGATTATTGATCTGATAGTTTTCAAATAAAGAAAGCTTCCTTTACAGTTGTCGTTGGTGATATTCTGGCTCCACAATTGGGGGTTCAACCGTGTTGACTTCTGAATATGCAGTGTGAAGCTAATAAGCCACTGCTTTATCATCGGCATGTATCGAATTCGAGGGTAACAATCCTTCGTGAAAACACTAAGAGATGGGCAAGTTCTTTCACTATTCGATTTGCTTTCCAGCTGTGGCCCATAAGTTTTTCAGAATACAAACGGAAAGTATTCTTCACCTCCGTCACGTAGTCATCAGTGGTGGTTTGCTGCTGAATATAAAACTATGCGTCTGACGAGAATCTTCCGAACGACCGATACCGACTCAGGTATTATGGTTAGATGAAAGTGAGGCTTGATAACTAGGATACCAGAAGAGGTATATTTGAA
>STRG.25332.1
CTTAGAATCTTCCTTGCTCGGGTGTGGCCTTGTTCCGGGTCGAGCACGGTACACCCGTCGATAGCTCCTCTTGCTCGACCTCGACAGTAGTGAGTAAGGTAGAGGAGCCTTTGCCCCGGGGTCGGCTACCTTATTTTCGACGAACGTCTTGAACTGCTTGATAAACTTGCAATAGTGTTCAGATTGCCCGTCGAAAACCATCAGTTCTACTCTTGGCAAATCGATCGATGGTGCTTTATAGTCGGCGACCGGCGTTAGGTCCTATCTTATTGCACCCTGATCTATCTGAAGTGTCGTAGTTGCTGGTCTCATGCTCACGCTCTTTCTGTATACACTTCTGTTATGCTTCCCGGGCCTTTTGTCTAGCCGATAACAGTTGTTGTTCTAGGTCTAGTATTCTCAGCCTATTTAGATCAACATACTTATAATCCATACTGCCCTCATTAACACATGAACTAGCACTGACAGGACTAGGCGATCTAACATTAAATAAAGAATCAAATGTATCCAAAACCTCCCCATTGACTTGCCGTATTACTTCCTGTCCAGATTCTAATGTTTTCGATCCATTTTCTGGCATTTTGCAATGCTCTTCCTCGTTCCAAATCGATCTATTGAGTATTGTAACTCATGTTTGAGAAATTCGTAGCAAACTTCGCAACAGATCCCGAAATCGAAAGGCGATTATCCGTGATATTCTACGATACTAGATTATTGAATGAATAATGACATCAAAAAGATACCAACCTCAATTATGAGATCACAAGGACTCAGCAAACGAGAAACCGAATTGCAGCGTGCGAGCAAGGAGCACGTGCGTCACGCAGGTCCAGAACAAGGATATCACAAAGTAGCGCTCTGGGCGCGAACAAGCAACAATTGATCCACAGAAACAGACAGTTCGTAAAGACACGTCAGTAGTGTAGGCGAGTGAGTGATGTTAAGAAAAAAAGGATCTTCAACGGTTTCAGGGGAACTTTCCACGACCGGTCGGTACACCGTCAACTCAAAGCAGCGCTGATATAGCGGCCAAGCCACAATAGCTGGAGAGATAATCTGTCACTAGTTCTCTCGGCTCACCGGTCATCAGTCAAGGACGAACTCCACAGCACATCGTCTGAGCTCGTTTTCAGTACCACGATTCTCCTTCCAGGTAAGTATGTTCAACCAAGTCCAGCTAACAGTCCTAATCCATCCCAATTAGTCCATCAACTCAAAGACCGTATGTCACACCCTCGTCCAATACCCACTCACTCGTCATCCACACAAGCTTTTGTACATAATGATCTAAATACGTCACCTTCCGTTTTTATTCGTGACGATGCAGTTCTTAAACCACTCACACCACCGTATGACGGTCCATTTAAGGAACTTAGTCGCACAGACAAGTATTTTGTGATTTGGAAAGCTGATAAGCCAGACATTGTTTCCATTGGCAGATCAAAATCCGCGAATTTTGATACATCTCCATCACCAGCAGCACTGGCACCATCACCATCCACAGACAGACCACCAACACCTTCCGTTGATGATGCACACTCTATCACACCAGAAACTACACCACACCCGCCAGCACCACCAGAGCAACAGCCATCCCTGGTAACCCACCTTTATGGCAAAAACGTTCGATATCCTGTCAGATTTCAGAACTTTGGTATTTAACCTTTGCTTTCGCTAACCGTTTGCTCTTTGTATTTTGCTATCGAGCGTTTATTTCGTACAACCAACGCTCTGGAGGAGGATTTGTGTAGATACCTGTGCATTTCTGACTTTTTCCATGATTTCCAACGTCTCTTGGTGCAACACTCCTTTATTGTACCGAATTTTTATTGTAAAACACACACCTTTTTGAACATCGCCACCGCGCAATACAAAAGGGCTGTCAATTAACCTTTCATTCTGGCACGGTCTCATCTTCTGATTTGGAGTGTCTTGGAACTATATCGGTCGGAGGTAACTGTGAGAAACAAAACATTTTAGGAGCTTCCACTGCGTCACTTGGCACTTCTCTCAATACCATCTTGTTCTGTTCCACTAATGGCTGTCAGAACGAACTAAACTGAAGATATTGGTGAACATTGGCTCTTTGGTGCTCATTTCCTGACCACAAGAACAGCAAACAACCGTGAGTTTGTGTCACAACTTTTGTTTCATTTTAATTTTCATTGTACATACCCTTTTGGCCTTTTATCACCTCACACTCCTCCGCCAATCTAAGTTGGAGTACCATGTGTGTGGAGTAGTAAGCTAAAAGGCTTCCAGTCAACAACTTGTGCCATTTTTTTCTTATGCAATTCACGAAGAAGGGAAACGGCATCATTCGGAACGGAAAGCGAACGTCGAAGTGTAGAACCAGCGGCTTCACCGATTCGGGAGGAGTGTATATGCTATCTGGCCCGATGGCGAACGCGGTGGACGACGTGACTATTGCAACGTACATGTATGGAAATCCTCCCTAGCCGTTGCCACATACTTGTATCGTTTGGACTACGTTCTTTATCACATTGATCCTCGAACAAGTACAGCATGCATCCGTCACAACACTCCAACATTTGTTCACATTTTGCCCACGTGGAGTGGCGTAATTCGGATTCAACTCCGGACTGCCGTAACGGTGGTGCCTGACACTGACCTTTTTTGAACTCTGATCCTCGTTGCCATACGTTTTGGCCGTGCAGATGAGGTTTGTACACATTTATATATGCGTATAGTTTGTTAACCCAGTATC
>STRG.18326.1
ATAAATTGACATTCACAAAGGGCACAAATAAACACAAACCTCAGGTACGCAGCCAAATAGACTTCACAGTAAAACCCAAAGGTTCAAAGCTTCGTGGCTCAAGCACGACGGTCAGAGACGGTTCAAGGCCAAATTCAAATGTCTCACACGGACAAAGGAACGTGAAAAGGTGTGGTATATGAGCGAGCTTTTCAAGGTCGTCAAAACTTGGGAAATCCGAAGAGGTCAAAATCCACTTTCCCCTTGGTCATTACCAGTACCGTTTCGGGCAGCATGTAACATGAATCGGTTTATTCTTCGAAATTCATAAGCTCACATTTCGGTCTGCCTTGCCATTGATTGACCGTGATTGAACTCATTCGGATTAGCATTGTACCAACTCGTCTGAAGAAACGTGATTTGCAACCGATTCATCTATTTACGAAGACACTGAGTGCGGTATTTCATTTGTGTTTTCTATGGAGACTGCATTTTTTAACAAAGACACAACAACTTCTCCATTACTGAAATCTCTGAGAAGACAAAAAGAAAATGCCTATTAACTACACGACAAGGCTTCGGTGAAACGAGACTCCATCCTGATCATACGAGAGGTTCGACGGTAGAACAAGACTTTTGTCCACCTGTTCTTTTGTACCACCAATAGCAAACTTCTCTGACAAGGAATCCGGCTTCTACGTGGACAATGAACCCGATCAAAAAACTACGACGTAGTTGCCGATAGCCTGAAAGTCGCGTTTATTCATCCTTCATCGGATACTCTTTTTCAGAGAACTTATATACTATTCAGAATTTTTTGTCTCATTCTGGACTACATCTCAATACTTCCAAACAGTTTGAGCGTACTTTCTCCCTTTCTCGTTCCTCACATCTCAATGAGCAATCAATCACCAACAATGTCCCGATTTCCAGGGCTGACGCGGTCAAATACTTAGGCGTCACAATCAGCGCCAATTTACAGTGGTCTTCTCTTATTCCTGATTGTGTTAAAAAACAAAGTGGACTGTCCTTTCAAATTCGTAGGCTAAGGCAGTTTGGTGCCACATAAGCTGTCATTATTTCTTTTGTCCATCAATGTGTTCTACCAGTCTTACTCTACGCTTCTCCAGTTATCTTTCCAGGTCTATTTAAGGAAGATTTTATCACTCTACGCCGAGGCCTAGTCACTATCAGTCGTGTCTCTTTGATTTCCATTGGCTATCTTATCTCCAAATTTTTGCGATTTGCACATTATAGCCTGCGAAAAATTCGCCAAGAAGATTCTTGCGGACCTCACCCATCCCCTGTGCCGTGACTTACCTGCATGCCGTTCGCATCCCTCCACACGTTCCGAATTCAGACTTATTCCATCCCGCATAGATGTCTATCGTAACTCTGCGTTGCCTTGTTTAGCACGTGTTCTGGTTGACAAAATAAAAGTCACCGAGGAACTTCGCGCTAACCTCGGTGGCTGAACCAGTTTTATTTCTAAAGTACCTATTTTTTATGCGTATTTCGAAGTGTCAATGATCAGTTTTCCTCCATTTGGCTGATTTGTGAG
>STRG.41607.1
TTGGCCACGCTGAGTCATCGTTCGTTTCCACATCACCTAGTATCGCAGTGCAGTTCAGAGTCTCGCCCCAAGAAATACATGATTTGGCGGTGACAGAAAAGGCAGATTTAGCGCTACGCACAGAACTAACAACACTCTACCCAGCTCCAGAGACTTGCCGCAATAACTCCTGCGGCCGCACGAAGTCCTCGTCTTCTCGTTTGAACGAATCCAAAGAGATTCTTTTTGAGGTTCCATTTGAGTACTGCAAGTCACAAGAATCGCAATCCGAGAAAAATGTAGTCAGTCCACAGGAATCTAAAAACCAGAAAAAGGGTGAGTCGTAGTTTCCACGGTACTAAGTTAAAAGTCACAAACAGCACAGATATATATGAACCTCAAGTGTGTGACCAAATATACTTAACAGTTAATTCCAAGGGTCCAACGTCCCGTAGGCGAAGCACGACAATTAGAAACCGTTCAAGGCCAAATTCAAACGCCTCATTCAAACAAACAGACGTGCAAAAGTGTTGTGTATGAGCGACTTTAGAAGAGCAACATGAAATATGGTTGGATTCCGAAAGTGTGTAGAAACTGAAAACGGTTTTTAACATGGTGCCCCTACTTTGGTCGCTTCGCAATAAAATGTTTTTCTGAGGGGCTTCTTAATGACCTCATCAAGGTTGGACTCAGTTGGTGTTGGCCTGCTCTATTACGTAGTCCCGATTCGTCTAGCTCCCTTCTAACTTCTTTTTTGCAGAGAAGATGGGTATCTTCCCTATCACGTCAAATAGCGGAGGACTAATTTTTCTCCTACCATTATTGTTGCTATCGGTCCCCCACAATAGTAAAGCAATACGTTGCCTTCGCCCTCATTCGCTCTTGTATCCCTGCCTTTTGAGTCTCTTTCATTATCAAGTCGTGGGGCTTAGATCTGCTGGAAATAATTTAAGTACGCCTTTGCGTCTAGTTTCCCCCCTCACGAAAACGTATCTTCGTACTGACCTCTGCACTCCGGTTGGGTAGGCAAAACATTACTGTGAGCCTCCATGAAATCCAACAGCTATCTACTGCTTCCTATCCCCATAAACCTGCACCGGGCTTAGTGTTTTCTAGCCAGAGATTTCCGTGCTCTGGTTTTCACCGTGGCTGCTGGCCATTTTGCTCAGCCCTCACCAACAGTTCGAATGCATCCAGTTCCACTTTTTTCCACGTTGCCGTTAGTGACTCTTCAATTCAGTTCCTCCACTGCCCCTGCCAGATCCGGGTTATTTGGTCCAGCGAGCTTACGACGGTACTTGTCCTGCAGTGTGCTTTCACGTGTCACCGGTTCAGAGCTTATTACCGCGCGATCGCTCTTCTCTAATGGTGCTGTGATGACCACTCGACCCAGGTCCTATTCATGCTTCTTCACTGCCAAACGGAAGCCACAGACCGGCCTCTTTTGGCTCTTAGTCAGGGGTCACGGGCAAAACTCACTAAACCAAGAGTAAAAAAGATTGTAAGGGCTCAGTTTTTCTTCCACCAGATAACCAACAAGTGGGACGAGCTATCTCGAGGTGGACCCATGTGTGATGATGGCAACTTTGGTTGACTCATTTCAAATACAAGCTGGATACCTGCTGGGTAGAATTTTTCCCGGACCATGACTAACCAGTAGGAAGTGATTCCTTCTTCCATACCGATTTTTTTGTCGTCAAGTTCTTTCTGCACACAATCAACTAGTTTAGGGCCTTCCCATATATTTGCATCTTTGCACACCCTTTGGCATCGTCATCACTCTCACTCACTTCGTTTCACTACTTGACGACTCGACGACATGTCTCACTTGGAGATGGGAGAGAGTTGAGGCGCTGAGTCTAGCCTTTGGCGAGGTCATGTGATTGAAGTTTAACTCTATTCCTGAGCGAAACTTCGCTTTTATCCTTTTTCCACTGCCAATACGGAGGCACCAAATTGTTCGGAATACCTGGAAATCGCAGCACAGCGGGAAACCCCGGAGTTCGCAGTGCAAGAAACTGGATGCGTAGTGACCAGAAAAGGACTGCGTTCTAAAGTGTAAATAGGTGAACAAGACACATATCTTGTGATCTGGCTTGTCTCGATTTGTGCGAGAACAAAGTGCACACTAAAGAGCTATTCTACAGAGTTTCGAGTAGACCAGCGTACTGAAGCTGCATTCATTTCTTTCAATCATCATCTTTGATGCCACCCTGTGTATAAACTTTGTTTTATCACTTCGAACCAAGCTGTTACTGTTTCGACCACCAATGCGACACACTCTCATATGAGCCTTCTCTGATCGTTTTTCGCTATATACCCTTTGCTCTGCAAGTTCGCACAGACGTCTGTGTGGCTCGCGTCTTTGGTTTTGTGTCGGCTAGCGAAGCATCGTCTAATCCGTGACTGTGGTTTTCAACCGAGTCTGTGTGCCATTCGTCTTGTTAGCTCTGCGCGTTAAACCTGTAAGGTTGGTTAGACCTTACTTCGCGGTTTCCTTAGTAAACGCGTGCTTCGGTCCTTTGTGCTGCGTGGACCACCTGCACGTTACTCTAATGCTCGGCACTGTACGAATATGTTAACCAGAACAGTATTCTCTGCGCCCCGTGAGAACGAGAAGGCGATTGGGAGAGATAGTGGTTAGCGTAGATTTTAGGAGTGTGTGTGAGAGTGTGCGCAAGAGCAACGGTCAAATGGCAACCGCGCTTGGTAGTCCGCGTTCAGTTAAACAATAAACGTGGTAAAGTATGAACGAAGATGGCAACCGCTACAAACCTGTATGTTAAACCACCAACAGGTTAGCGGTTAACATTGCTAATAGGTTGCGTACCACTGAATTGCGATTCGACTCGAGCGCTCCACACAAGGTGCTGCCAAAATGACCAGCATTCATTATAATCAAGTTCATGGTGATTGATATACTGGTAGTGGTGCTGTCACGTTACTTCAGTAGCCTTGTGCGATCACTCGGCTGTTGAATATAGCACTTCTGAAGACTGAACTTGCAAACTGTGGTGTCGACCACCGTCTTCTCAAGAGGATAAACGGCATAATAAAATATAACTATTGCTACGATTTTCAGTAGCAAGAAAGGAATTTCAAGCCTCCGGTGTTGTACCCAAACCAGTTGAACACTGTACATTGATCAAGACGTCTTGTGGATAGTGTTCATTTTTACCCAAAACAGTTCATTCTTTTTTAACTTTTTTTATTTTATTCTGTTACAAAACTCTTTTTGAAAGTAAGTAGAGGTTGAACTTCTTCATACATTTTGAATTTTTCATATAACTCCGACCGACCCGCTAATTTCCGTTTACATTTATCCACTGATTTCGTATTTGTTTTGTATTGCTTGCCACTCCATATACGAGGGCATTTGATGGATGTGTAAATTCGCTAACAAACTATTTTAGACTACCAAAATTCATTAGTACTGGGCTCTAGGCAATTAGCATATTATTCAGTATCACAGGACTGTTTATTGTTTGTACGCTCGTTCTGCTTGCGGACGGTTGAATCACACTTCATTTCGCTCATTTGTGTCCGGTGTCACTCTGACCTTAAGATGTGATCGACAAACTACTATTTCAATGAACACAGTCGTTCGTGTATCCCGTGGATCATTTGTCAGTTTTCGACAACCACTGGCACTATTAGTTTATCGTGTGTTCTCTAGACCCTTGCCGGGATGTAGTTTGTACCTGGTTACTCAGGATAGTAAAGACTCCCCAGATGTGTTGAATGTTTCCGAAGGTTCTGTAACTCACTGACATGGTTTCATGATTTCCTGAGCCTTCCTATCCGAACGGTGGACCCCACGAACTCAGTCGACAAGAGAGAAGACCGGTGGAGTTTGAGGTGTACTGTCCGTCCAATTGAATTAACAGATCTACCGAGGCAAGCTAGCTAGAATCGAGTCAGTGAGTCGGTGATGCTCCACGATTCCAGAGCGAGCACAACGAGACTTGGCCATGAGCAATAGTCGGACAACATCAGGTTCACTAAAACAAACACCACTCAAACAGTCAGTCCCTTACTTAGGGTGGATGTAATTATTTAATTAAATAATGTTATAAACTTGTGTGGAGTCACCGATCCGTGAAATGTGCTACAGCGTGAATAATGAAAGTCACCCAAACAAGTTCGGCACTCTGTGAAGAGACCGCCTGTGACTTAATTGTACTGCGGATGATTTGTGTCTGATTCTCAGCAGCTTCTGAAATCAGGTAACCCAGTAATCCTAGTCGCGGCGAGGTCATAAATGTTACTGGTAACTGATTACCTGATGCTAAATCTAGATGAGCATTTATATTTCAGATGCAATCAAGACTCACTGGCTCGAAGAAATGATTTGAAGATCTCGATTTCTGTGTCTCCGAAGAGCCGCTACAATGGATCGGGGCACCTATATTTATCGGTGTAAGTGTTGATGCTTGCTCATGCCTTAACTGAGCTTTGGCTTGAGTTTTATCTCTGCAAAATGTGCATGCACAGATTTACGGAGAAAGGCTACATCCAGCTTATTTAATTTTGACAAACCTGCTACCGAACCTTGTCAACTAGCCGTCTCCGCGAACCTTGTCGGATTCTGCGGTCCTCATCAGTTCTGTACTCCGATTTGCACGAGCTTGGAACACTGGAGGGTGCTCATTCGTTTGGAGACAACAGTGTAACTCGCCCGGACATAGACCATCGCGCCGAACCTTATCGACGTAAGTGTTGATGCCTGCTTATGAACTTGATGAGTTCTGGCTTGAGTTTCTTGTCTTCGCAGGTCGTGCACGTCAAACCCCATGGAAGAAAGCAGCATCTATCGTTCTACAGTTGTGCTCACCAGTAGAGAAGACGAACGGCCGGCGATCCCCGAACGAGTCCTCAATAAGATATCCGCTAGTCCGTTGAACAAAGAAGATCCAAGTCGGCGAATAAATGTATGGTCTGTCGTAAATACCGTAGTGCTGAAACGGCACCCATACAATCAACACGAATAAAGAACCAACGCAAAGGTGTAACAAATCAATCCAAGCGCGTGCGGATAATGAATTCGACTTAAACTCCGTGGATTTTGAGTTCAGTAAAACACAACCTCGTAGACGTGTCATAATCAGAGTCAAGTGTCAGATTAGATAGGAATAAAGATACTGAGTGGACCGTCAGCTGACGCCATGCCCATCCATACACACCTACATACAAGCCTGCGTACGCGTACGCTCACACTAAAGTGTTTGTACTGTCCGGTTATTCGCCAAGCCACAATCGCTCATTCTTGTATCAACTTCCTTTTATCGGTCTACTTTGTTAGACGTGCCTGTATGTCACGTTTATGTTCATTCATATAAAGATCCACTGTGATCGGTTGTTCTGTTTCTCCTAACCGTTGAGTCATAATAGATACAATGGAAGTGGCTGTGCTCTCG
>STRG.26216.1
CTAACCTCCGAGATGGTAAACAAACGCTCTGAACCACTCGACCACCAACGGTTCAGAGAAGGTTCGATCACAACGCATCCAGCTTAGTAGACTTCCTCGGTTGGGGAACATGTTGCGTACGACAAACACACGTCCGTTCATCTTCGAGAGTGGAATAAGTCACGTGAAGGTCAACAGATGACATGGCAGTGGGGAATGAGAAAATGTACAGCGAACTTAGGAAAACTAGGTGCCTCACGTCTTCGTAGTTCGGGTCCAAAACATCCCTCAACCAGTTGGTTGGAGACACTGAAGAATGTGGTAGCGAATCGTGAATAATAACGATCGTGCTGTCACCTCATGTCGAATCAGAATGATTATTCAATATGCGTTTGTACAGTTAGACTGTGTATTCCGTGTGCTGACTACTACAGCATTCTTTCCTTTTCCCATCCCTGTAGATCCACTGTCAGCCAATCTTGTATATTCATTCTTCTTATTACTACGTGCAACAGGGTGAGAAAGGCAGCGGTTAGTGAAGCTTGCCCTTCTGTTTGACGCTGTACGCTGTACGATGATGATCATGATCATGATGACGTACAGAGTACGGCTCGTTCTGTTGTACCTCCATGCGATTCTTTCCCGTCACCATTTGTTATAGAAGCTTCAAGCAGCTCGATGCAAAAGATGATAGAAGGGTATGTCCAGCACACTACTGAATACACTATGACCACTTCTTGCCACATGCTACCACCAGTTTCCGTGCAGCTATCATTCCAGAAAAAGCAATCCTTGCTATCCCAATTCCTCTCAATTTCCCTCAACGAGATCCGAAAGAGCCATGAGCTCAAACCACTTTGTGATGATGTGACGAGCGTAATACTAGTGGGTGATGTTCGGTGTGACTGGATGTTTTGGTAGATTGTGAGGATATTCGCGATTACACTGTTTGAATTGACGAGTCAGCTTATCGAAATCCGCGCAGCTCACACATTTGACTGACCTTTTATGACACCAACCATCCGATCAACATATTCTGGTTGATCGGCACTTAGTCATGGCATGGATTGATGACTAAGAGATAAGACGGAACGTTTAATGGGACGCCTTCGTTGTGCTAAGGTCTCCGGACAGAAGCCGTCCATTATACGAGTCGCTCGCCGTGCGGGTAATGCTCTGCTGAAATTTAAAGCAAGCGTCCCATGGGCGCCATATTATGTGGTAGATAAGTTCAACAAACCGTTGAGAGCCAGCCTGGATAACCTGGTAGTTGGATATTCAACTCACAATTGTTCACCCTAGGTTCGAGTCCCCGTGGGGGCTCGGTGGATGTGGACTTATGATGACTGTTAACGACGATGAAACAGTCGTACGGTACTTCCACGGTTTTCAATGCTGAGTTGAGCGTTCACACGGCACGATGAATTAGAGTACGCAAAATTAAGAAGCTCAGTAAAGGTTCTTATAAGACTGCCCTATCGGTCTTCTGATGTTCCTTACTTTGCTCGCTTCTTTTGCAACCCTGCAAACATCGACGTCAAACATAAATGATGCTTATTTCCTTTCTTTGTTCCTGTTATCATCTTTTGAGAACGCCGCAGTTTTCGTAAGTGAAGTGAGTATGACTACGCACTGCGGGAAATTCAACCATCCGAGTGCATAAAACAAGTGCCTAACCTGACTTGAACAAATTCCCTTCTAGCGACCGTTTCAAAGTCTACGTTATCTGAATGGAAGAGTTCGTGGTTGTCTGTGCTCTGAACCGTTCGTCTCATTTTCACTGTCCAAGCCACTGTGTGGAAAAAAATTAGAACGATGCACAACAGCAGATTGCCGATCCAGGTGTATGAATGTTGCCACCGTCCCTATTCCTAATGTGTCCCGCATCGCTCGAACTGACTTGCGCCCACTCGCTCTCCCGCACGCCAGTAAGTCAGTTAGTCAGACATCCAGTTATTCATCAGATTCAATGTTCTGACCATGAATCAAAAGACGGTAAACATGCCCGTGCACACATTCACGCGCATCGATTCGCATGAATCGTACGAGCCAAGCGCGCGAGCAGAGGCGTGTGTGTGTGTGTGAACGAGACGATCAATAGACCGGTAAATTGATTACTCTTGGCCAGCCTAATCAAATGAGGGCCAACTGTTATTCGATGAGTTTGAGCACGGTTGTGTATTTGACAACCGATCACAAACACGAATGTACAACCAACCTAAGTGCGCATGAGAAAACGCATGCACACAGAGTCGGGCAAGCAACCGTCACTGAACGCACGTAAATAAGGAGGCAGAGACCGGCGAGCGAGCGAGCGAGCGGCAAGCACGTGTGTTGGTTCAAGTAGAATTCAAATCGCAAGATCTAGCGCTCGCTCGCTTGCACACATGCACGAACACAATATGCAGCTCAAAATGTAACAGCATACAGCAACTAGATTGCTCTGGTCTCCATCACAACCATCCAACCCAGCCCAACCCAATATCACACAATAACAGCAGCCAACCAACAGTCAGTGCTGATCCAACACCAAATCGATTCGGGGCTCCGGTACGTATGATCGATTTGGCACGACTGTGTGTGCGTGTTTGTATGCGCAATATGATTGCTGTTAGACTGCTGCGGCAGCCGATCACATTCCTGAATTCAACCAGTTATATCGATCTTTGTGTATGTGAATGACTGAATGGATGAATGAGACAGCACAACTGAACGAGTGATTCAATACGAGGGACAAGAGAGACATGTTTTATGCAGCAGAAGAGACCGTGTGATGAACGACAAAGCGAATCAAATCGACGAACGCAATTGAGGAATCGAGACTATCGATAATCAATCAATCAACCAATCTCTCTTTAATCCTCAGACTTATAAATAATGCTGATTTCAGTTCGATCCGTCACTTATCAGCAGCCAAGAAATTCAGACTGCTTCGTAAGTTCACAGATAGCCAACAACAAGTGGTTCGTCGATTAAATCGGTCTAGACAACGGCGACAGTGTTGGTGATGAGGTGGATTACCATGAAGCATACAAACGACTGGTACAAGAAGGTTCTGTCAAACGACAGTAAAGACCAACAAGAAGGGGGAAACATCCGCTCAGGGACTCCATTTATCTCGCTGGATCGACAGTAATAATAAGCACATCGGCACGTCTTCCGATATTGAATCAAGACGCTTCAGTTCAAAAGCCTTGAGCTCTTGTTCAATATTAGGCCATGGAGACTGAGTTAGATCAATCGATGGTTATGTGTGATCCAATGTGATCCTGGAAACTAGTATCCTGGCCGTTTAGGATGATATCACTGGTGGAGGATAGGAGCAGCATTTCTGATAGGTCCGTTGTCATGTGCCTACGGGAAAGCCCCCGAGTCCTACACCTACACCCGGCTCTCGTTTCTCGCCCGCGGCTCAATGAGGCTGCTTCTCGAAGCACAGCCATACCCTGAGACGCTCAACAATCCGTACACAACGGGAACCACTGGCCAAGACTAGCATTTATTCCTTACAGGCCAGGAACCGATAGCTACTTATCTACCCAGTAATTCAACACCATGAGCCACAGAATTTTATTTATGGACCTGTACGATGTACGTCTGAAACAAAATGAAACGATTTCAAAAGTTCGGATGCTTTTCACTGTGTAAAATGTTCGACTGAGTTTGTCCTGCACCTAACGTTACTCTGGCAAGTCTTCATGATTAGGCGGCTATATATTATACACGGAATTATGACTTCAGATTAAATGGTTTTGTTTATGCGAATGGGGGTTGGGGGTGAGGTGGGGGATACGGATCTTGAGTACTGCGGGGTAAGGGAATACAAAGGTTATCAATAGCCGAGTATTGGTGTTTTCGATGCATTTTTTGGAACCTGGTGGAAACACCAGGTCAGCAATTCTGATATAAGTCAGATAGTGGTGGTCACTCACTAAACCTAACACAAATTTTGAATCGATCACGCTAGTTGGGACATTCACTACACGTGACCAGCATGCTTCATTAGGTGAGGCAACTAGCGGGTGAAAGACGATGACTTTACCGGCTGATCGGGTGGGATCCGTCTGGTCTACCACCCTGTCAGTTGAAGACATTCATGAACTAGATTTGGTCTTTTGCACGGGAAGGAATAATCGGAATACAGTGAAAGCAAAACATTCTAAAGGACCAGCCCAACAATTGTTTAAGATTTATGTATGCAAATTCGCTGCTCGACGTTGAATCCGGATTGGTAACACACGAAGTAACGGCGGAAATCGAAAATGTCGAACTTTAGCCGGAGGTGAAATGCAAACTTATAACATCGGGTTAATCGTGGAAACGCGTACAGAGAGGCACAAACAATAAAACAAACACAAGCTATGCACCTTAAATCGAATCGGTCTAGATTTCGGACAGCACGTGATGTGACCAGATGACGATGAGAATGCCGTTCGTGAACGAGCGAATGACAATGAGGGGGACGGAGGAGGCAAAAAACGAAAATCGATCCCTGTTTAAAATGATTTTATACAACATTGGATCGATCGACAAATGGTCATGTGATTCGAGCTGGATTGTGGAAGAGCCGGTTTAGCCTGCAGAATAACGCATCAACCTCGGTTATGAGGAAATAGGGAGACGACAGCATTGAGTGGGATACAGGGGGGGGGGGTGAAGGTAAAGAGGATCATCTGGAATTGCAGAGCCCCTTTAAAAGCAGGGTAACTTACGGGATAAACACCCTGGAAATCGTGAGTAACCTTTACATTATTAGTTGCCACAACGCAAGTGAAAAAGAGTGGATTTGAAACCCGTAACCGTAATGACCGAGGTTTTTCGTACCAAGCAGTTGTGGAAGACGCTCTGCCCGCAACAAACTGGAGCACTAAGGTGTACCTGAGTAACTTGTCCCCCGGCTTTGCATACAAGAGCTATTACCTGCGGAAAAGGTTAACTAAATTCTTCGTAAATGTGTAATGAGAACAAATATGAATTAAGTTAGGCTTTAACGGTTACGTTAAAGACCGAAGCTTGCAAAGTTCGACTAAGATATCACTCAGACATTGAAACTCGCATGAGGAAGCCTTCTCATGAGACTTGCCTAATACACAAATGAAACGTGCTCGTTCACACTCGGACGATACGACACTGAAGTTCGATTCCTAGCATAGTCGAATAACCTATACGATAGTTCAGTTCAGTTCAGCCCAGACAATCCCTGACCATGCACTGAGTGCGATGGTTTTGGTTGCTATCTCCTGGAGACAGTCTCAATCGGAAACCATGAAAAAGGAGAGCAATAATAAATTAGCAATAAAAAATGCAAATATTGACATCAAGTCCATGAAGAAAGTTTGTGAATACAAGAGCGCCACTGAGCACGACACTTGGTCATTTCCTCTAAAATACTTAACCACCGAGTGGGTCTCTTAAACCCCATCCAGGAAATCTATCACGCCTCACCCACTGGCCGAATCCACTGACTAGGTATTTATACCTTTCTTCCATGTGATGGATTAGCTACCCTTACTCATCTTCCAACTGTTACCCGCCTCAGCGAACACTGTGCACCAAGGAATCCTGTCACAGGACATACACAACACGTCCCAACCATCTCAATGTGGTGAGCTTAAGTGTTTCATCTAATGAATTGGTTCGTGAACCGAAAACTTACCGCCGAACCTCAGCATTGCTCACACGGTATTCCCACCAGACTGGGACAATCCTACGAAAACATCGGTGCCCAAACTTTTGACACTCTTCGTATATCCTCCACCTGCAGTAACCATGTCTCCGAACCATATAGAAGCACGGGCCTCACTGTTGTAGTATACATCCGACCTTTGATAGATAAACGCATGTCACGTCAACGCCACAGATCACTCACATTGGCAAACGCCAAACCAGCTTACTGTATATGCATACACATCATCCGATATCCGACCTCCGGTTGAAATGCAACTGATGAGATAACAGAACTTGTCTACCTGGTCTAAGCTCCTCTAGATACTGAAAGATTTGGTGTTGGGTCAACGCAATAGTGCAACAGCATCTTGCACTTTCAAGGTGCAAAATACATACCGAACATCGCTACGCAATCCGTCAAGCTGTTAAGAAAAGCTTGCAACTTAC
>STRG.44732.3
TATCACTTGTCTGGTTTCAGACTGTATGCCAAACAAAACATGGTACAATCTTAGGGGAAGGGGTAGATAGTTCGAGTCCATGGTTTGTTTGTGGGCGCGATACTGCTAGGTTGCCCAAGCCGATAAAAATGAGCATGACGATCTGTCTGAGTGCGTTACAATATTTACATACATAAGAGACCGATATTCAAAATCATAACCAGTTAACAAGAGAAAATGAATGCGTAGTACGTACGGTCATTCAAAACGAGCATGACTGCTACTTACGTAACAACACTGCCTCAGATTTGACGTAGTAAATTTATCTTTACGTTTACGTCGCACCTCTTCGGTATTTGATTAGCCCAGTAAACTTGATTCCTATCCTTTCATATGGACTAGTCTTACCGATGAGTGGTTGCTACCACACCCGACTTGTTGGGATCTTATGTGATTCTCCACAACCCCAAGTCCCAGGGTCTGATTGCCGATTATTCCTATAGTGCAGTGAGCCTTTGTGGCCATAGTTCTCATGCGCAAGCATGTAATAAAAAAGGATTGAAATTGTTGACAACCTCGGCTTTGTTTCAAGTCACCTTCGTTTTTCATCCCACGACTCTTTAAAACTTTGCCGTCAACAGTGGCTCCGTTTTATGGTCAGAGACACTCACCCCCTTTATTTTTGTTTTATTCGACACGTTCCACTTTGTGTTCATACTGGGGACTTTATTCCATAAATGTCATTCCCTTTTTAGGTCCACAGGCTTTACTGCTGTGCTGACTCCGGTGGATCTTCGATTGTATACACTAGCATGGTTTGCTTTTAACAATTCACAGAAATGGCTGTGCTTGGATTTCAGTTAGTTACTACTCTCGTAGCTGCCAGCGTTTTATCCAAAATCGTTACATATTTTTCTTTCACTCGTTTGTTATATAACGGTTTGGTACGCTTCGCAGTACCTACGGATGAGCAGTTGTTAAACGCCATCGGAAATCAAAAAATGAGAAACAAAACGAAGAAACGGCGTCCCGAAGGCAACGGTTCCGGTTTGAATTCGGATGCAGACGTATTCTACTTCCCACGCACTATGGCCATCCCTTTGCACCCGACGACTGTCTCGCATACCGAAGCAGTCACACTCCCGCTTTATTCCAGTTGTCAGTGGTTGTTGGATTTCACTGTGTGTTCAATTGCTGTCTATTTGATCACGGAGGTTGCACACAGCCCATTTATGTCCTGGTATCGAATTCCACAAACAGCCAATGGCTCTGTTACCACGACCGCTGTGCTTAATTCAACCGTCTCGTTGCCTGCAATGATTTCGTTCAGCACACGAATCAATTTGAGCCTTGTATGGCTCGGTCTGACCGTCTGGTTTACCTTACGCACTCTTCTCTTAATGACCGGTATTTACTTTCGGCGTTCAAGTCCGGATTCCGCTCGATCAGAATCGCGAAATTTGTCGTCTTCGTCTGCCGGTCATTCGAATTCTTCAGAGCAAGATGCATCCTCCGCCGAGTGGTTGTTAGTTTTGTCCGCTGGTTTTATTTTTCTCGTGATCACCGGTTTCGTTCTGGCACTCGATGGACGCTACTTTGATTTCAATCTACACGAAGCCTACGGTAATCTGACTCTTGGCACACATGCCGCTACAGCTGCACCACTCATTACGTGGGGTGCATTCCAGTCCATACTGGCAGTCACGTGTGGTCTGATTGGAGCTGTGTACATTTACCCTGGCCTGAAGTTTGGCAAAATCTACTTAGATACAGTGAAGCCTATTTGAATTCTGCTAAGGAAAAATTGGATCGCTTCAATCGCGAACCGGGGCGCACTTCCAACCGGGAAGTGCAACGATTGGTTGCAAGCATTTTCTACTGTATCAATCTAGTCGCGTTGCAGTGTATCGCTCCGACCATTCTTCTCTTGGCTATGGTCTGCTTGTACAAATCTGTCGCTGGCTTATCGTGGTTTCCAGCCGTTCCGTCCACATCAAAGGAATCCGGACTTACCGGGGTGAGTACTCCTCCCTCGGCTGCCACGGGTTCTGACTTCGGTCAGTGGACTTCCACAGATTCGTCTACCGAATCAGATCGACCCTGGTTGGTCATCGTTTCTGAAGCTCGCCTGGCTTTTAATCAGTTCACTGAAGTCCTCTCCGTTCGTGGTATGGCTGTTTCTCGGGGTGTATTCGGATTCCTGGTCTGGTGGTGTTTGACCGCATTACAATCGGTCAGTCTTCTCGGTCTTGCCTACCACAGGTTCGCCTCCACTTGACCTGCTCCAAAGCATTAATAGTCCCGCCCCAGCGTAATTGTGTATTTAGAGACTCGACCAATCATGTGTTCTAACCACATTCTTTTTGTTGAATTGTTTATTTGTTCGCAATATGCTGTTTCGTCAGCCCCATAGTTATATATATTCCTAGCATAATTTCTTCGAATCTCTTTGACTGGTAGGCAGTCATATACGCATGCTGTATTATGTGCAAAAACATCTTCGGCACTTCACTTCTATCTGTATCACTAGGTCGACTTCCTCTCAGTTCGGCCCCTTTTGTGGGCAGTTCACTTTGACCAGCTAGTCAATCAGTAAACATTTAAACGTTGATTTTCGTTTTGTACAATGTAGTTGGATTCTTTCGCCCCCCCCC
>STRG.73844.3
GATGGCGCCATTTACGAGCATATCTGCAAAACATGAACGAAATTCGGTTGCCCAGTCAATTCACATTCGCACATTCACACAATTCTCTATATTGCGAGTATCTGATTTAGTACGATCCTAATTACACAATCAATTCTTAATATGTTACAGGTAAAGGCGGATATGGAGACAACTATGCTTCATCATCTGGTTCAGCCACAACCCATTCGGGATAGACAGTGCATCTTACATGCAGATGTGATTGGGTCATTACCACATTCATACAATCACGCACATCCACACATGACACTGCTCCCAAAATGTGTTGTTCTCACACGATGTCACGTGCACACACATGGTCATCGATTTCTGCTCCGTGATCATTGACACACGCACTCT
>STRG.53799.2
GCGTGCAACACTCATAACACTTGACACGGGGCAGAACTGCCCTCACATGTGTGAGGAGTCGTTCATATTGACTCCAATTCTATTGGCCATTGTTAGAAGGACCCTGCTGTTTAGTCAGAATATTATAAAATGCTGCGCAACCCATACTTTTGACCGTCCTTTATTAAAAATGATGAATAACAGCGTTCAGTGTCGCAATGAACGGCTTTCACGTGAAGTGCTTCGGGCTAGATGGTCACGAATTTGACAGCGTGAACTGCGTTGATTATCAGCGGTTGAAACACTTCACCATCAGTGGCCTGATCACGGTAATATACATACCAGTGCGACAGGTTTTGCTCACGATGACCAAATGTTACCGTCCGCGGTATCTCGCACAAGTAAGCTGAGAATTCTTCTTTTTCCGTCACTTTTTGGTTGTAGACAATACCACCACCGATTCGGACATTTGTTCCGACTTGAAGTCTTAATTTTTGGAGAGCAACACTTCAATGGCTTCCGTCGACCTGCTTTTCAAGCGGAGGAAAAAACACTTGCCTCATCTGTCGGGAAATGCTAGGACCCTGATGAGAACGCCTCGTATGACAACAATCAAAACAGTACACCATGGAACGTACTGCCATATTGGTCTCCAAACTGCAATTAACGAGCTATTACCAAATGAAATTCTCACACAAGTTATGAGCCCGACCGTTCGGTTGCACGTTGATGGCATGCATCCATTTGGGTCATCTAAAGTCCGTGTTTGTACAATTCTTGGCCGGGTCGTGCGTCCTGTCAGAACAGATCCGTTCATCTTCGGGGTTTACAGTGGACCAAACAACCAAGTCATGTCAATATCTTCATGGAGGACACTGTGGAGGAACTGCAACAGCTACGCAACAATGACGTGAGCGTACAGGGAAGAAATGTTCATCTGGTCATCACTTCGGTGGTGTGCGACCATCCGGCGCTCTCATTTATCAAACAAAAGTAGTCGGACTCCGGTTACTCTAGCTGTGACAGGTGCACTCACGAGGGTAAATATTTTAGACACAAGGTAACTTTTTCCGAAGTTGATTCACCATTATTTAATGATCAACTTTTCCGCAGTCTGCATTCGACACCCTTACCATTTGCAATACTTAACATAGACATGTTTAAAGATTTCCTTATAGATTATGTGTACTGTATATGTCTTGGTGTAGTTCGCCGACTTATCAAAATATGGACGGACTCTCTAGTTTGTAGTGGAAATCCCCTGCAAAGACGTCAAATAGATCATATGAGTGAACACATGTTGCCGTTGCGTCACTCACTACCTTGAGAATCCCCCAGGAAGCGTCGAGGCTGGTAAGGGTATCGATCGTGGAAAGCCTTTGAGTATCTCCAGTTTTTATTATATTTAGGGATAGTTGCTTTGAGGGGCAATATAGCATAAAATTTACATGAGCAATTTCTTCGTTTATCAGTGATGACCAATTTGCACTTATCATGAAAGTGAAAGATTCGGATCAGCCCACGAGTTATTAGTTTCTTTTGTGTGTAAACGTCGACTGTTGTTTGGATTGGAGGAAATGTCACTGCATCCATTGGTACACATTGCAAGCGGCGTCCGTGATCACGGAAAATCGGATACATTTAGTGCGTTTCCATGTGGGTCATATTTGTATAATGTTAAAAAAATTATTTGAGAAAATATCAGAGACAATTCTCAGATTTATCGTGAAACTTCAGAGCAACAGTTCTCTGCTAACTACGATAACAAAGCTACGACCGTACAGTTTGGAGTTATGAATTAAAAAAATGCTTTCAAATAACAACTTCGTTTTAGGCAACAGTTACCAGGATAAAGCAGCTATCATTAAGGAAAATCCATCATTTTTTCATAACATCGAAGAAACTGAAAAATGGCAATTTCTCCGTAGCTTATAAGGCATTCAGATTCATAGATAATTTATTTTCCTCTCCCGTTCCCTCTGAGCAGCTGTCTATTTTCTACTTCAAAAAACTACATTCAGATATTCTTATGTGTACGCTAAGCAAAGTCTAATGCAAGTATATATCCATGAAAGAAGCTGGCGGGAGACTCTTTGCTCCATTGCTAAATTCAATAAAAAATACCTGCCAGTCTTCCGTTTTATCTACTTACTAATCAACAGCACTTTTTCAAGACTTTTTGAGAAGTTTTTAGATGTTTCCTATGGTTCTACTTCACACGAATGAAGCGGAGAGAATGTACCTCATCAGCTGCTATTGGCTGTTAGATGACAAACAGTCCGCATATGTGCCCAATCTGGTTGGTTGCGGTTTCCATCGATCGGCAAGGTCGCAAGCCCCAGTTCCACTGGATGCCACTTACCAGCCTGTGCTTTGGATAACCAACACGCGTAAGTTGGCTATTTATGGGACTATACTAACCACCTATATGTGTTAAACTTTGGGGACATTTGAACACGCTTGGGAAATTCAGCGAAGATACGAGGAAGACAGCCTTCCTTCCAGTGATGTGACTATCTCACTGGGTCTCCCACTCAAGCGACGAAGGAAAAAGACCTCGTCAGTTCTCATCAGATGATGAGAACGATGTGGAGCAGCCGTCAGCGTCCAACAGTAAAGAAAATTTTCGCCAAGTTTTGGTTTTTAACAGCTCCTGCGTCTACGAGACCGAGTGTTGCTGGGGAGTATCCATTTTTCTTCCTCGATTCAGAGATTGATTTGGACAAACTAAGACGTGAAGCAGGTTCTCCTGTTGACTTTGTATGATTAAAAAGTGAACGCATAATGTGCTATTTTGGTTTTAGTGAACGAGCTACAGATGCCCGTAGGCATGGAAAATGCAGATGGGATCAACTCATGTTTTGTTATCATGAGCCTACAGATCCTTTAATAGTGACATGTTCAACAGTGTGTAGTTATGGCTTCACCAGCAGGAAACGTACAAGTCCACCACGTTGTGAGTTACCAATAAGCGCGTTTCTATGTATTTAGATAAACTTCGGGAGAAGAACTTACCACTTCTGGAAGTGTCGCGGCCCAGTATTCAACAAACGGATAGGTGCTTTCACAATACGTGTAACAATAAATGCATTTGGTAATGATGACATTTATCTGAAGAACGACCAGCGACAGTTTGATGCGGAGCATCTTGCACGAGACACGCCTGTTCCGAAAAATGATTCTATATTTACGGGGAACGGTGGCTTCTCTTGACGTACAACGTTCAACATTCCGTGAAACAGGATTTCCGATAACCGCGCAGGATCAGCTGTTTCGGTTGAAAAGTGACATCAGTGCACGGGAGGTCAGAACCCGACTGAATGACCTACTTCTTTCAAGTTGTGTTGACACGGCGCACAAGTTTGTGCTCTGTCTCGCCAGTCCCAATGTGGCGGACTTGGTGAACTATTCACGAGCATACGGGAAACACGGATTCCCCTAAAGTCCACTGAATCGATACATCAGAGAATATGTCCTGCAAAGAACCTCTTTCACATATGTCCGGGAGGAAATGTTAGTTCTGACCATTTTTGGATAGCTGCATGATGCTGCCACCGACTACCGCAGGCAAACAAGCCGGAGGAAAATCAGAAAATGTGGACTTGGACAATGGTTAATTATTTCCTTAAATGAATTGTGCATACCTTTGAATGAATACTTTTCAGTAAACTTCCGAAACCTCGTCACAAGTATTACTTTTGTTTACATGGTGCGGTTATATGGGTTTAGGTAACCAGCGCTTAGGGCGTGCTTTTGGGCTGTCGGATTCCGAATAAATGAGAGAAGTTGCGAAAAACTCGTAAATCTAAGCGTATCTTTGAGCAATCCCTATGTTTCTTCAATACAACGCTATTGGTCAGAGGGGTATAACGGCTGTGGCATTTAGCGTTGGTCATTCCGTTTAACACACATCACTGTTTATCTGGACTCGCGTCACCAAGCGCGGTGGCCACTTGAAAGTTGCTCGTGCACGCTTTTCCAATATAAACTAATCACTCTCTCCTTACCTATAGTGTCCACCTTCTCATGCGTTGTAGGAATCACTTCCCTGGTGATCGTGGTGGCATATTGCAGAGTACCACTGTAACAGACAGGTGGTCCAAGTGTTTTGGGAAGGACTAGCAAGTGCACGTAATAAGGAAACAGCTTGGCAAGGTCTAACCAGCCTCACAAGTCTGACAATGCGCAATAAGCACGCGGTGCGACGGAGCTCCGTTGATTGATGAGACTGAGTTACGAACAGGTAGAGAAATCCCGTGACGTTTTCGAGACTTATTACGCCATTTGGCTATTTTTAAGGACTTTCGAATCATTAGCGTTTCCAAGCAAGTTTTGTAAGGTTGATTAGACCTTACTTCGCGGTTTCCTTAGTAAACGCGTGCTTCGGTCCTTTGTACTGCGTGGACCACTTGCACGTTACTCTAATGTGCGGCACTGCACAAATATGTTAACCAGAACAGTATTCTCCACGACCCGTGAGAACGAGAAGGCGATTGGGAGAGATAGTGGTTAGCGTGTATTTGGGAGCATGCGTGAGAGCGTGCGCAAGAGCAACGGTCAAATGGCAACTGCGCTTGGCAATCAGCGTTCAGTTAAACAATAAACGTGGTAAAAGTATGAACGAAGATGGCAACCGCTAGAGTTTTGCTAGCAGGCTACCCATGGGTAGTTACAGGTCATTCTATTTGAATGTAATGAATGCACGAATTCGCGCACTGAAAAATGGATAGCAAAGGTATAATTATTAGGATCGCATCGTTTTAGAAGTAAAATTGAACAATGGAAAGTGTAATTTGGGGAAATTGACAGAATTTATTTGGTTCAAATAAATTCTGTCAGTTTCCCCGGAGATACCCAGTGTTTTCGGCGTACCAAACTATGGATTTGAACCACTTGAAAACCAATCACTGACATATAGCAAACCACCCGAAGACCGATCAGAGGAATAACGCGAACCGATCGGTTTACTGAGTGGTTTCACTACATGCGAAATATTGAACTACCATCCACAGTCTTGAATAAAATACAAAGATGGAGAAATTTTGATATCTATGAGGCAAAATGAATATTTTGCTAAGGACTGTTGAATTGCTGATTTCTATACTTTACCGATTATCG
>STRG.53690.1
CTTTGTTCTCATGAGAACGTTCAACTTACCACTGATAAATGATCACCTTGACTGCAGTATGCAATAGTGAAGATGCAGCGAAATGATCCGGAATACATCGTGTAATCTAATGCTATTAACTTCTGTGTTCAAACTGCTGCTCGCCGTGTTTACTTGCTGGAGTGTCTTCTCCAGGGACACAGAGGCTAGAACGAGATTTTACCCATCAACTGATTGAGATTGAACTTTGTCCGTGTTGTGTACGGATTGAATAGTCACACATGATGCACGGAAAATCGATCATCTCCCTCATACATGGGCATACAGATGATGATTAATCATTCTGACTGATCGACTCCGCTATGCATCAATTAACCTTGCTTGGCGCGACACGAATGTACGTTAGCTCATGAATGCAACTTAGCCCACTGAAATTTCCCTCGTAACTTGCACTCGCTTACTTTTCGGCCGCTTGCTTGCTGGCTACGACCGGATTTTGTGTTTACATTCTTGCAAGTAAATGCAGTGCCAACATTACGTGTTCTACTACTAACTACGAACACAACAGTCTGGTCTCCACGCACTGATCTGTCAGGCATGATTGTATGTCCGGCTTAAGGAAGCCATCCCGCATAGATCTTCAGGTCCTAGAGGCACACAAGCTATCACATCAAGCCAAGATGCGGTCTCGTTGTGATGAGAACATTTTGAAGGCTTTCGATTGAGTTTGGAAAAAAGGTCTATATTAAGAAACGCTCACTGTCATGTTTCCTTCTATACCCATAACATGAACTTCTAGATTCTTCAACAACCAGGCCATCTCTGTCGGAGGTGATATGTTCAACACCGCATTAATTTGTTACTTATGGTGTCTCTTAAGTTTTTGTACTTCCGCCCACCTTCAATTTACATCCAACCAAAAGACTTCGTGCCCGCAGCTCAAGAGCTTAACAAACTGCACCACCATCATTTCCCCTCTCCTTCCCGCCGCATAACCCCTGGCACCGACTGTGAACATTGAGCTTTCGGTGAATCACTGAATTCTGACATCGGACAAATATAGC
>STRG.29660.1
CAGGGCACGCTATCTATTGTGACCTCGTGAGTCTGATGCGGAAGATCAAAGGATGATCTTGTTGTCGCTTGTTTTTGTCATTAATGCGATCCTTCTTTACGTCGCTATTCCTTTCATACTTGGCCAGTTTCCTTGGCTTTCCCGTTATTTGATTTTTAAGACGAAAGACGTTCTTGGATTCAATGAAGAAAACTATCAGTTCTTCCAAGGTGTTGAATTGTCTTGTAAATCATCAAGGAATTTTTATGTGGAAAGCTGGGACACAAACGACCGGCTTGGTGTTTGGCACATACTGCCCTATGAAGCGGAGGTTGCCACACAGTTGGACTCAACCCAAAACGATGCAACCGCGTTTGAAATATCTCTGGCACACGGTGAACCGGTGTTCATCTACTTCCATGGCAATTCGAAATCTCGGGCCACACCATGGCGTGTAAATATATACAAACTACTCTCTTCTCTTGGGTATCACGTGATTGCATTCGACTATCGTGGTTACGGTGATTCGACGGGCTCGATGACGAGTGAACAGGACTGTGTATACGACTGTTTGGCCGTGTTGGACTATGTTTATACGCACTGCGGTGATGCACCGGTATTTTTCTGGGGTCATTCTCTTGGAACGGGTATTGTTGGTGCACTTGTACGACACTTACTTAACGAAGGTACAACTGTACAACCTCAGGTGCGACTGCCAAAAGGGATTATTTTAGACGCCCCGTTTACCAATCTGGTCCAGGCTGTCGTATCTGCGCGATCGATGTTGCCTTACAGGTACGTTCCCTACTGGCATCGGAGGTTTGCTTCCATCGCATCTCGGCAAAATATCGAATTTCACACAGAGTCCAATCTGGCCAATTGCTCCATTCCGATAATGATTCTTCACGCTGAGGATGATTACCTTGTACCTTTTCGCCAGGGTGAAAAACTTGCTCTTACCCTAGGCGCGCACCCGGAAAACAAGGTCCATTTTGTCCGCTTTGGAAAAAACCGCGGCTACAAGCACAATTTTATTCATACGGCTCCAGAAATGCCCGAACTGCTCAGGTCCTTTGTTCGTTCGGTAATGAACGGCGAACCGCTTCCGACCACTCCAACTGCGTTGTAACCTCCACCGAGAAGATGACTAGGTAGCTAAAATGTCATACCGATGGTCTCACATCATCAGACTAACAAACAACTGTGGTTAGAGAAACATTTCTCGTGTCTTTCCTTTTACCCTCGGAGGATGTCCTCATTTATTACACCTATTTTTCGGTTTTCAAAAGTGCTCATTGTTTGGTTTAACTATATTTTTACGTACTCCAATTTTGCGTTCATGGACCCCGTCTTGTTTATTACGATTATGTGTCTTCTATTGTTTTATACCCAGAGTGACAATGTATGGTTTCTGTTCAAAAGAACTGATTTCGGTTACATTTCATTTGAAACATCGGTAGCACGCA
>STRG.13276.1
CGAAAACAAAGTAATAAACGGAAATGATGGAGAGGAAGAGAAATTGGATGCAACTGCGCCACTGGATACGACACCTAGCTACACTACTTAATAAGTCTGGTGGACCCCAACCCAGTCAGTCAGTCAGTCAGTCTTCAATCTTCAGGTAAAGGGCAGTGGGAAGTCATCCCGTATGAGCCCCATCACATCGTACTCCATTGACTCGGCTAGATGTCGGTGCTCCGCAATAATCCTTCAGGGTCTAATCCAATTTCCTCTTGAATAGTGTCCCGGTTTCCTCTTCCACCACTTGGGTCGGTAGAGCGTCCCAGAGATTGGTCATTCTCCTTGACAATCGATAGATGGCCGGTAAACCGGTGGAATTCACCTTACGAAGCGTCAGGGTGTGTTCTCTGGTACCATCATTATTCCTGAGCGGGAATTCCGACTGTAGTTCCCGGCCCAACTTACCACGGATTATTTGCCTGGCATAGATGAAGTCGCCTCAAAGACGTCGATAGGCAATGGGAAACAACTCGATGACTTCTAGGCGTTCCCCAAAGCTGAACCCACGCAGTCCGGCCACGAGGCGGGTGGCAGCACGTTGCACTCGTTCCAGTTTGGCTACTTCCGCCGCCGTGCACGGGTAGACAGCCGGACCGCTATATCCCAAGCGAGGACGTACATGTGAGACATACAGCAGGGGCTTAAATGAACGGCGAATGGAACCAAGTATCCTCCACGCTGAGGCGCACGCTCTCTGTGTGTGCTCGTCTTCAGATTGTTGGTGACAACTCCGAGGTTCTTTTCCTCCTGCGTGTGACGGAGTACGATACTCCCAAGGCAGTAGCCGGAAGTATCGTTGGGGCCACCAATCCTCATGCTCGCGCATTTGTCCACGTTAATCGGTAGACCGCAGGTGGTCGACCAATTGACGAGAGCCTGCAGATGCTTCTGTAGTATCTCGCGATCCTCTGCCGATCGAATGGTGCGCCGGATTTTTAGGTCATCGGCGTAGATAAGGTATTGGGATCGAATGGTCTGTGGTAGGTCGTTCACAAACACTAGAAACAACAGGGGTCCTAGCACGGAGACTTGCGGCACGCCACTGCCAACTGGATACCAAGCGGACTGGGATTGTGCAACTCTCACGGAAAAGGTCCCCTCGACCAAGAAATCCTCAATCCAGTGAAGCATGGGCCCTGAGATGCCGCTGGCCCGGAGTTTGAGTAACTGCTCATTGTGAGGAACTTTATCAAACGCCTTACTAAAGTCCACAAAGATGACGTCCGTGGCATATCCTTCGGCCTTGGAGTTCGACCAACTTTCACGGGCAGTCAGCAAGTTTGACAGACATGATCTGTTTCTCCGAAAACCTGCTGCTCTGCGCATAGCAGTTGACAGCTCTCTAGATGCTTACGTATGCGAGCCGCCATCAGCCTTTCCATGACCTTTTCAGCTACGGAAGTGAGGCTAACTGGGCGGTAGTTGGCCGGGGTGGATTTTGTTCCACCTTTGTACAGCGGAACAACGACTGCTTTTTTCAACTCCCGAGGTAGACTGCCAGTGGCCAACGATAAAGTGAACAACCGCGTCAGTGGTTAGTTGGTCCGCCAACTCCTTCAACATCAACGGATGCACGTCGTCGGGTCCCGGTGACTTATGGGTTTTGATGGATTTGAGCATCTTATTCACTTCCGGCTCCCCAAAATCATGCATAATGAACAGCGGCGAGCCATCCACCATCGGGATTGGCGCACCTTCCTCCACAGAATAAACTGACAGATAATGTTTGGCTAATGTCTCAGCCTTTCCGTCATCTGTTGAAAGCATTTCGTCGTTGTTCATCAGCGCCGGGATACCTACCTTCGATCTGGTGCGGCGCTTTTAGTATACAAACAGGCGCTTGGGTGCTCGCACTGCATCAACCGCAAGGGCCTCCTCGAACGTCATCCGCTTTATCCGTTTTTGTTCGATACATTGGCTACGAATCATGCGATAGAGATCATAACCCTGACCTGTAGATCGGAACCACTGCCAGGCCCGATTTCAACGTTTGAGCAGGCATCTGAGCTCCAGATCAAACCACGGCGGGCCCTTCACCCGGGGTCTACGTCGGTTAAGGGGGCAGTAGGTATCCATAAGGTACGAGATACCGTCACGAATAAACGCCCAAGCTTCGTTCACATCGTGGTGGACATCTGAATCCGTGGGAAACCAGTTGACGTCTAACGCCGATCTCCGGACATCTTCGAATGGAATGCGCAAAACATTACGTCCAGTGTGTGGTCTAGGGGATGGACAAGAACCACTGCGCCAGTGAATTTCTAGCACCATATGGTCACTGCTTCCAAGTGGAGGGAGATGTTCAACCTTATCGACGCCCGAGCTCCTGGGAGAAATCACCAGATCTAGAATGGAGCCGTGACTGGATTGCCTCCGGGTTGATTCCTGAACATGTTGGTGTAGTGCCAGTTCTTGGACCGTTGTCAGTAATTCCCGGGAGAAAGGATCTGCCCCGGCCGTTGTCCTGCCTGATTGATGGTGCTGCTGCTGATGATGATGATGATGACGATGATGATGATGATGATGATGATGATGATGCTGATGATGATGATGATGATGATGATGATGATGATGATGACGATGGTGATGATGATGATGAAAATGATGACGCTGCCGTATCTGTGACAGGAAGAGCCATTTCCGCCGATTGCTTTGCCGGCCACACAGGTGTTGATAGCTCGGTGCATTTGATGCACAGCACCTTCAGCAACTTTGCAAGGCATTTGTCCAGGGCTTCGTAAAGATCACCACTTATTTCGGAACACTCAAGATGGACCCAACCATCACAACCATCACACTGAAGAGATCTGCCGCGTAAGCGAACAACTTTTGAACAAACTAGGCACTTGGATGCAACATTTTTGACTCTTTTGGAAGCACTGTGGGCAAATTATAGTCCACAGAATGACTCCACCAGAGAAAATACAACTCCAAGTATCACCCCGGAAGACCTGCCGGTGTAGCGCAGGTGTTCAGTGAGGAGGAGGACTGATTGACTGACTAAAAACAGAATTTTATTCTTAACGGCCATGTTTCTTTTGGGTAGACAGTAACGTTTCCCCAATAATAAGGTGCTGACTGCAATAGTGTTAATACTTTCCCCAAAAGCATTCTATTTTTCGATGTATTCCGGTTATCTACTTATTTGCTAATTTTAATCTGTATCCTATGGCGCCGCGATATATTGGTAATATCCATATCCGTAGTGGTGGTAGCAGTGTAGTGCTACCAATAAAACACTCGATGACGAAGACTAACAAATTTGTTTATTTGAACAATGACCGTTTTTGGTGGCGCCACTTGCTCCGCCTGTGTACGTCGTCTGCACGCCGTTGCGCTCCTCCAATACACACGTTGTCCCGCTCCAGCGTTTTGAGTTCTGCTTTGCGCGCTGCCGAGTATATTCGCTATCGTGTCCCATACCGAGGTCCACGGGCTATAGACTCTATACGGGAGCAGGTCCTGAC
>STRG.49348.20
GGGGAACGCTCAAGATGCAAGAAGTCTCTCGCAGTTGATGTGCGAGGAGGTTTCACGTTTCCCTGTCATTTGTAGAGGGGGTTCGACAAACAGCACTGTGCAGAGGTGGACGAATAACTGATATGCATACCAACGAAAGAATACTGGACGTTCTATTGGCCGTGGCCATTACCTGTCCTGTGCAGACTGAACTGAACTGGGCTCAATTGAGCACAGTGAAACGTGTTGTTCGCCTACGGGCGGGTGTGGCCCAAGATGCGACCATTCACTTCTCTGTTTTTTAAACTTCCAATGCGACCCATTACTGCTGTGCAGAACAACGCACAGAACCGGTACATGGACCACGAGTTTTGTTTTTTAGTTGACATGGAAGATCAACCTATTGGCACGGCTAGCAAGAAATTCTGCCACGAGCGTAAAGACAACCAAAGACCACCGTTGCATCGCGCATTCAGCTTGTTCCTATACGCCCCCAAAAATGATCCCAAAGGCAGTTCAACGAATCTGTGCCTGCTTATGCAACAGCGTGCCTCGTCCAAGCTAACCTACCCCAATTTATGGTCAAATACATGTTGCAGTCATCCTCTATCTACTGTTTCCGGTGAAGATGAGCAACGCGATGCTTTGGGACTGAGACGCGCTTCTCAACGCAAAATAGGAACCCCAGGTCAGATTGGATGCGATGTAATTCGGATGAGGTGAGTGCCACTCGTTGGATCAGTCGATCCGATGTGGATTCACTTGCTCGATGCGACCCTCCAAACCCGAACTGCATCCACCAGTGGACCCTGGACAGCTTGACACCTTGGTTTCGTTCGCTGTTAACCACGGGACTATTGCATCGATTGTGGGATTGGGCTGAAGCATATGCGAATCTACAATCTGACTTCTTACGATTCCAAGCCGAAAATCAGCGTTGGGATCGCGCACGTATTCATCGGCTACATTGTAGCTAACTACAAAGATAGCTATTATGATGTCAGACCGCGGCCCATACTGAACAAACACTATAATTTTGCTGTCAAAAATTGTACCCGGATTTCAATAAATCAGAAAACCCTAATATGAGTGCCGACTATCTTCTCAGTGTGCTTGTTGTTCGTTGTTTTTGTTGCTCTCATTATCATTGTTCATGATACTGCCATTACTCTCACTTTTCAGAATGTTTTCCAGAAATATTTCCAAAATCATGCCCGTTCGGATGATTTTTCGTTAACTCAGGGCAAACCGATTTATTTTATCCTATTAGGCTAACTTTAGGGGAATCCGCAACAGTACTAACTCGGTTCAGTTCAGTCCATTCAGCTAGTAACCTCACACTTCTGTGCTCTAGTTTTTGGTTACTGCCTCGCAGCATCGTCGAGTCAAGGGCGAAAAGAATAGAAGCATGAAGTGACAAAGAGCCAAAAACACACGGAGATCATGAAGAAAAAGAGCGAGATTCGGGTCGCATTGCCATGTGCCGTCGCTTGTGGGCCTGGCCTGATTACTACCGGGTTGAGCTTGCGAGTCGGTCGCGTGGTTGTGCTTCCTTTCTGCTTTGTCTGTTTACGGTGCTAACTAAGTTTCTGATCCTGGTATGATCGGATATTAAACAATGATGTGTACATTCCCGCTGATATGGAGTGCTATCGACTTCCATTGATCTACTTAATCCGTTATTATCAAAGCAACAATATCCGCTTGCCCATCTGTCAACCGATAGAACGTGTACTGTTGTGATTAGATCATCTCTGTTGCACGTCTCAGGAACTGGGATGATGTCATCATGCAGTGAGTGCGTTTGTTTCGGTTCCCATCTCGCAACGGAACTCCACTAGAAAGGGTAGAAAGAAACTTTGAGCGAAAGTTTAAGATGCGAACAAATTGTGCAAACGCGAGAACCTCACCATTGGTGGCATATCACCATATCCTATTATTTCGCTGATCTTTCGTTGGCGAATCTCATTGATTGAACGCGGGAAACGGAACATGATTTAAAAAGTCTCGTTTACTGGTTAAGGCTCACCCAGTGAGACGAATTGAACATGACTAGGACGACTGGTGGTGGTTATGAGGGTATGGTCTGAAACATCGTTCGGTAGACGGCTTGGTCTCACTGCCAGACAATGCGTCGGTACCTGTCCAGTACCGAGTCCACGAAATCACGAACGACAGAATAGCCGATCGATGGCACGGATCGATAGAATAAGAGATAAACCCTGTTAGCGGTGTTTAAGCCTCAAGGCTTGATTGCCCACACCAGTGGAACCAATATGTTGTGCAACATCTGGGCTCATGGACCAGCAGTCCACTCATTCATTGTTTTACACCAATAAAACAAGATAATTCGGGGGCAAAAAAGACTTCTCACTAGAGCTAGCAGGGTGACAGTGGTCAACTGGTCGCACAAGCGTTTACCACCTTAGCGGTAAAATATTCGAACCCCGCCACCGCTGGCCACATTAGTGGTAGGTAGCAATCCGCTTTTGCATGACTCGTAACCACGCCTGACCTGCTTGAACCGCTCCGAGTCTCGGGGGAAGGTTGCCTGCTATCCGTAACAGCACAGAAAACAATCCTGTTCAATCAGTTATGCTCTTGAACCGATCTTCATTATCTACGCAAGGCGAACCAAAAGTAGGTGGTTCTGTAACACATAGAGACTCCTTGACTCACGAGCGCTATGTTTAGATGAGTTTTCGTAACACGGACACCGTTTTCACTTCATTTTTGACTTTTTCACCGTACGTTTTCTGATGTTTTTTGATTGTTCGACGATTTTGTGTACCAACGGGGAACGGGAGTTCGACAAACTGTGCAGCATTCGCTCCTCTAACTTCTAATCTAAACCGTGTCCCTCAAAGTTTATAGCCAACGACGATCCTCATCCATTGAGCTCCACACAGAGAGGTGTAAAACATCAATGCCGATGCTAACCTCTTCATGCTGCTATGCCAGGACACAACCGGACCGCCGCGTCGGTTCTTCCAGCCCTGCCCAGCACGTACGAACAGAGTACAGGCTAGTGGACGGTGGGCAGACATACACGAGATGTCCGACGCATCGGAAACTATGTGGAGTGATCACCTTGGTAACCGTAGTGGTTGCTCTTCAAACTACTTGTGGTACAGTTTTGTTTTTGCAAATTTTGACTAATTTGAGAGTTACAATGTTTGACTTCGTAGGATTCGAACGCACGCTGTAGAAACCGCATGCACTCTATCACATGACCTACAGTAATTTGACGGCTATCCAAATCGGTCTGTTCGCGAAATATTGGAAGCTCCCGGGGTTACCTTGTGGCGGAGCGCAAACGGTAGTAGTAGGTTTGAGTCCCACTGAGACCGGAGACTCTTGACCTTCTGACCACTTCCTTACTTCACTCTCTTTGATCAGTTCTTCTCTTCATCCTTCTGTTGAGTGTTTAGCTAGTCATTGTTATTGCATGCCTTTAAACCTCCACCTCTGTACATTCGTCTCCGTTTAGTTCGGTCAAAAAGTGAGTTGAAATGACCCTTGAAAATGGCCAATCAAAACCCCTGTCGGAAGATCGTCTCGGTTCGGCTCGACAATTGCCATCCACAGTAGCTAGTGGGAATGCCGTTCGAAGTCAGAATGACCAACTTTTGGCTAATTTGTGGACGCAATTGGATCAAATACAGCCCACGGTAAGTGAAAATGCTGTAAACGGCTCACCGTTCACTCTCTTGGGGGTTCGTCTTTCATGATCATTCACCCCACAATTCGTTGCTTTAGTATTGGTCACTACTTCACAGTATCGCTCGGTCGGAAGTGTAATAAGGCGAATCAGTTGCAGCAAAGCAGCAGCGGAGTCACAAGTGGTAAGCCATGAGAAGTACTAGCGTTCGGTACGTGAATCTGTTTTACTGGTACCTGGTCCACTTGGTGTGATTTGTTAGAAAAAGTATTATTCAACCGTAAGACCGATCACGTAGATTATAAACAAATTGTTGAACCAAATGACCTATCGTTGATGGTCTTTTAATAACGTTGACTTTGTTCATACTGAGAGTTTATTGAGCAATGAAATGAGTTTGCTGTGGATCGGTTGTCAAACCGATTTACAAGAAACGCGGTGAGCAAATCAGAGAAGAATAAGATGGATGGATATGATATCAAAATTGATTATTAACCGTAATGCTCCACTGATCACCGAATACCTGAGAACGGCGCATAAGCGCCAACGGTGGGATTCTTACTACAAGAATTATACTGTGTCGATCATATTCTTTACCTTCGACAAACCTTCAAACACCAATGCATCCTCCACTACTGGCTTCTTACGGTGGTGTTTACCTAGGTTGGCCATCATAATTTTTTTATGTCGCTGCCTCTAATTGAGGAGTATAGAAGAAAAGTTCATTTGGTTTCCAATATTTTTTTAGATTATAAGGCAGTTTTTATTATTAACCAAGTTGTTTTTATCGATTAACTATCGACCTTGAAAGGAGAACACAGCAGTGTGGTGTTACACAATTTGTATCTGGAATAATTTCACTGTATCTTATCAGGGGCATACTACTGCCAAAATATAATGAAAAAATAAATTGCAATTACCCTTGTGGGGCTGTTGGCGTTAAGAATGTCCGTCAAGAATAATCCGGATCCATACGGGATCGAATTGCCCGTAGGACATCTAGTCAAATTTCTTTTTATTACGTATGATGTGAATTGCTGTAGAAGAGGTAAACTCCAAAAATCGAGAATATACAAGAAGAGGTATTTGGGGAGAATGTTTAAGTCAAAACCTAATAAGCCTAATAATTCTGTTTTTGAAAAGCCAAAGGTTTAAGGTGTCCCGGAAGATAGAAACAGAAAGGGTGTTGTGCAATTAATGAGTCTGAGGAATGAGTGAAAATCGATAGGTTGATGTCCGACACCTGTGGACAAAAACCTAGCACAAGTAGCTCGTTGCGTATGTCCGAGACCGGCATTGGAAGATTACGGCAAGCGGATCAACCGAGGCCCGAATGATGGACAGAGCTACATGCGACTGCGTGTGTCCCCTGGTTGGGTATAGGAGAATAAACATCACAATGGCGGTTTATTGCGGATAAGTTGACTCCAAGCTCGCCAAATAAACGGCCGTGGACAAGCGGCGGCAGTGTTCGAGGATGTGGTAGTTTTCGCAAAAATATATCTGAGGACAGCACTACCACAATACTCTTGGATCCGATGAGCTTCCTTTAACCCAATTTAAGTATGATAGAGTACAACTTGTTAGAAGATTACACTATTTGTTCTCCAAGGTGTGGGATTCTGAGCAGGTCCCCTCCTCGTCTTGGGAATCAATCGCCGTCCTCATCTTCAACCATGGCTCGCACTGTGACTGTACCAACTATACCGGTATAAGCCTGATGCCAGTAGCGTCCAATCTGCTTTCGTCTATCGTATTTCATAGGTTTCGCTATACGCGAAAAGAGCTTACTAGGTTTTGCACCGGTCGTGGGTGTACCGATCAAATCTTCATCTTCTGACACCTGCTTGAGCGCTGCGATACCATCCAGGGACCAATTATCATCGCTTCCCTGGATGTTTGCGCGACCTTCGACTCAGTCGATAGAACTGCACTATGGGACTGTTTGTTGAGAAATGGAGTACCTCAGAAGTAGGTGTCCCTCCTCGTCGAATAAATCTACCGTCCTAAATCATATTCGGTTATGGTCTACGGCCAGTTTTCGCCAGAATTTTCTGCTTACTATTAGGTCGTCCCATACCCCCATTTCTTTTCCATTTTTTCCATGGAGAATGTTCCCAAGAATGCATTGTCTAGTCTTCTAAACCATAGAGTTCAGCTCCTCCCAGGGGACAGAGTTTTTGACTTAGAATACGCCGATTACATCATCTTTCTGGTTACTAACGCACATGCAAAGCAACAGGTTTTCGACCGCTTGGCGATCAAGGTGTCCAAATATGGTAGGTGCTTTGCCCAACCAAAGTGCAAAGGGCTTTTACAAGACTGGCAACAGTCTGTGTATGCACTCATCTGTATTAAGCAGTTGAAATTGTCCAGTTGCTCCGGGTAGCCTTGGCAGCTACATCGCAGCTGGAGGTGGTGTCGGAAGGAAATCAGCACAAAGTGAATATCAGATGACAGGTGGTAGATGGAAGACGGCTCCGATGTCACGCGGCTCACTACCACGCCAATTCTATTGAAGTCTTATGTGGTTCTCCACCCAAGTCTCAGGGTTGGGTTGCCGGTTATTTGAGTCATGAATTGCAAAAATCACATGAATAAACGTTTTTGTCCAATTGCGCGCACTCACTCACAGAACTCACATCAGGCTGTCACTGCCCCCACTAACATTCGTGGTTTGTGTTAGGAATTTAAAAGTAAAGAAACCTTTTTAGGCAATCCACTAACCAGCCCGAGCGTGCCAGGCCGGATTGAATAATCAATAATCAATAATTTGTCGGATCACTCAAGACAACTCATTTTGCTGATCGAGCAGTCATCTACAGTCCGACGCGAATTGGGCCAACGAATCAATAATCTATCCGGCAAACGTTTTTGTCAACCTAATCAGCCCAACAGGGCTTGGACCTAACTGGACGCCCTAGCTCGGGAGTGTTCGATTTTCGCTTTTAATACCGCATAGTAATTTCCGTAAAAAAACACGTTTTGGCCACCCGAGTTATCGTCTTCTGATCTTCCATAGCGGGCTGGAGTGATGGGAGTCGCAGGCTGAAATGGAATGCGCAGGTTTCTATTCAGGTCCTAGAAAAGTAACCGCGAGTCATAACAGTTTTAACCAAAATGTTGACTCTGCATCACTTTCTTCAATCTTCCTCCCTCACTGTCTTATTTTTGACTGAAATCCAAATTTCTCCCTCGTCGGACATCAGTCATCCTCAAATTCCCAACTTCTTCATCCCTGCTTTTTCCTAAAGATGGTGTCTGCGCCTATATTCACCAGTGGGCCGCCTCCCGACTTTCGCATCTTAATTTTTCAAGCCGGGACCTTCAGTTTATATGGTTGAAAATTCGTTTTCCTTCATTTATCCATCATTTTCTTGCTGTTTACCGCTCCCCTAACAGTTATGACTGATTTCTGAGTCATTACATGGAGAAGTTGACTTTAACAGGCCCCAGCTGCCAATTTATCATTCTTAGTGATTTTAATGTCCACAACAAGGATTGGCTATTGCACTTACCGGACATCTAAACTATGGGATGTGAAGCCGAGACTTTCGCTGTAGTCAGTAACCTTTGCCAAGTGGTAGACTTCCCTGCACGTATTCCCGATCGTATTGGCGTCTCTCCGCACACTCTTGACCTTATACTTACATCCATTCCCTCTTCATTCCCTAACGTCACTTCCCTGTCTCCCTTGGGCTCATCGGACCATTTTCTCACGCGGTTTCCCCGTTCTATCCCAATTCCAAACTCTAGACACACCTTTTGGCGTTACGATTCTACTGTCTGGGATGGTTTTCGTGACTTTCTGGCCTGTTACTCTTGGAATGGCTGTTGTTTTGTGTCTCATGTTTCCCTGTCTTTCTAATTTCACTAAGACGGTTTTTCAAGGTATTCATGTTTACATTCCTCACTCCTCTAAACCCGGCAACCCACAACCCCCGCAGTGGTTTGACCACGCTTGCAACCGTGCTGTTCGTTTGAAAAACAGCGTACCGCTGGTAGCGCCGCTCACCCAACCAAGCAGGGAGCTAAAAAACACTTCGTACGTTACAAAGGTGGACGACTAGCCTTATCTTCTACCGGTAGCCGATCATCCTGGTCTCTTGCAAAGACGGTTTCCCGTAATTTCTGCTTTTCCAATTTTCCTCCCATTTGCAATTCCTCTGGTTCTCTGGTCTACGGCTCTCACGTTGAGGCCGAGGTCTTTGACTCCCGTTTTGCCTCAAATTCTACTATCTGTCTGCTTTACTTTTTTGCCTTCGTCTCACGTTATCAGCCACGCCTTTCTTCCTGTGATAATTACTTGAAAGGTTCACCAAGTTCTGCGTAATCTGAATGTTTCCAAACCACGCGGTCCGTACGGTATTATGCCTATCGTCCTTAGCAGGTGTGCTCCAGAGTCCGCCCCCATTTTACGTCACTTATTCCTTTCTTCCCTTAGTCGAGGAACCTCTCCCTGGTCGTGGAAGAGCGCCATTATTGTTCCTATCCCCAGAAGGGGTAATCCTTCCGACTCCCAAAACCAACGTCCCATCACCCTCTCATCTGTGCTTTTTAAAGTTTTTAAAATCTTTAGCACCGGCCAACTGCGTCCGTTCCTTGAACATGAATGTCTGATGAGTGGTCGTCAATATGGATTCCGATCGCGTCGTTCTACAGGCGACCTCCGAGCGGTCATCTCACACTCTTGGTCGGCCGCACTCGATAACCCCGGAGAAACACATATGGTCTCGCTGGACATCTCAAAAGCCTTCGACCAAGTTTGGCATGAAGGTCTACTGTCGAAACTTTCTTCGTTCGGGTTCCATTTGGCTCTCGTATCATGGATTTTATGTTTCTTCAGCAAGCGTACCATCCCTATCCGAGTCAATAGGGCCCTGTCTCAACCGTTCCCTGTGAATGCTGGTGTTCCTCAGGGCTCCATACTTGCGCCCACCCTTTTTTGTGTTTACTAATGATCTTCCACTCTCCATTGCTCCCTTTCTTACCTTGCTACTCGCCAGGTCACCACCAACATCGATCACGATCGTTCTGTTCCTAATGCATCTCTTGCTTCTCATCTAAAACAAATCTCAGCTTAGGGTCCCAACAACAATGTCTGTTTCAATGCTTCAAAAACTTCTTTCTGTTTCTCTTAAAGATCTCCCTCATTCTCCTCATCTGAATTTTGGTTCGATTCCCCTTCACTCCACAGGGTCACTTTCCTTATTAGTTTTATCCATAAATTCATCTTTGTTGTCTTTTATCTCTACGCTCGCCCCCCGTGCTGTGCGTAAAGTTGGTTTTCTATTCCGCCCCAGACGTTTTTCTGCACCCGCTCGCCTTCTTTTGTACAAGGCTCAAATCCACCCGACTCTTTAATATTGCCGTCAGGTATGGAGTGGAGCTTCGTCTACCACTCTGTTTCTTATTGGTCTGGTTCAAGGAAAGGCTGTTCGATTAATCAATGTCCCCGCCCTAACCACCCCTGTGCAGTCACTTATCCATCGCCGGGAGACTGTTTCACTATCTCTTTTCTACCGTGATTATTTTGGCTTTTGTTCATCAGAGCTCGCTTCGGCAATTCTTTTTCCGATTTCCTTCTCTCGTTCATCTCGTATGCAGGCGACCAGTCACCCGTATAAGGTCTCCGGATGTCGAATTTCTTTGTCCCAGACTTCCTTCAATCCCCGAACTGCAAAGCTTTGAAATACTCTCCCTCTTTCCATATTTCCAACCACTTATAATCTTTCTGTTTTAAGAGCAGGGTCGACAAACTGAATCTCACACACATCCCCTTTACAGTATGTCTTTTGACTATGGGGTTTGTCCCTTTTACTGTAAATCGTTTTGTGTACTAAAAAAAAGAATGGCTTTCGTGAACCTGTGTCACTTGTGGCCCCGCTCCAACATCCGTATCATTGGAGGGACAGGCTTACAATGCCACAGAGTTTTGTAAAACTTGGCCGCTCCACGTTGAGGATGCTCGGCGACCTTCCGTAACCGACCACCAATGTCTCTGAAATATTTTTCTCGTCTGTCGGGAACATCATGTAAGCGACGATGAGGTTCGTCGCTGTTTGTTGGGTGTAGGAAACCGGCTCTTCACAGAAGTCCTCAATCTACACCACCTCCGGTGGCTCGGACACACGTTTTGCACATGCCTACCTATCGTCTATTATTCCATACGCTAT
>STRG.74248.4
TTCTATTAGTTGTGAGATTTGTTCATCTCTGCTGCAACATCCACGCATATTTGCCTTGTACGCGTATCGATCCGTAGTTAGCTGACTCTACTGATGAGCACACAAGCGCCTGCTGCCCTAGCGTGTACACGTGTGAAGGTTCACTTTTCTGGTAAACGCGTTTGGAGTCACACCGCGCCTTTCTTTTCGCTTCAACGTCATTGATTTAGTGGTTCAGACTTCTTTTTATTGAGCACCAGTCGATAAGGCTGGAACTCATAAACCACAAGTTCATTGACTTCATTGTTACCGTCGCCTTCGCTTTCGTGTCAAGTTGAAATAACTTTCGGTATGATGCCATAAACAGCTGAATGTGTGCGACAGGAAACGATTTGTATCCGTCGTTGGTCTCTATGCTTGGCCCACTGATGATGTCACCTAGACAGGTGATGAGACATTTGCGATCTAAACTCCAAGCTCAGCGGTCACCAACGGATACAAACCAACAACCTGAGCTACAAAGAACAGCAATATTCAAAATCACTGGAAAACGATTTGTCTACGCATTAAAGTACATTGATTCGCGTTGCAATGACGAAAGGAACAAATTTAGAAAACCTGTCGGTTCACTTGTGACACATTCCTATCCGTTTACGAGATATATAAAAAGCGGAAGAAACTGCGGTGATAATCCACTGGACTATGCTGAGCGAAAGATAACAGCCAGATCAGCACGAGATATCAGATGGTCACGAATGATTTTGAAAAGAATTATTAGTTTACCAAAAGTACAGCGAATCAGTAATCACTTGTGGTGTCAAAACGTGTCACAAAATTCACCGTATGCATCAACTGTTTGAAGAGTGCATGTGTTGAACAGCAAAGGCAATAACACTACAAGTCTTGATGGAATGTCTTTTCACGTTGTGATTTCGGTGGCAGTATGGAGTTCAATGTTCGTTATAATGAGGAATTTTTCGTATTTTGCCTGTGATCCTTTTTCGCCCCTCATAGTTTGCCGAGACCCGTGAGGCAGTAGCAGTAGTAATCATTCATGTCTATACCTCCCTACTTGAGCTCTCGAGACAATGGAGTTCACAGGAGTTACAACAATACGTCTGCTATCTCCTTTCCCGTAGACTTACATCAGTACACCTGTATTACCCCTAGCCTACATCTCCCAGTACCAATCTACACCTTCTGATTAAAACATCGAACGTAAATTTCTCTTTGGCATACCATTTTCTGTGCGTACAGTAGCGGTTCGTACGAATCCAACAAAGCTCGATTGACCGTCTTCCGAAATTCCAGTTGGCCAGGGTCCCCTATTGATTGTTTCTGACAACAAGCACGATGTCACCCTTCATAAAGTGTCTTTCCTTTAGAAATCATTTTCGCCGTATTTGTAACATTGGTAAATACTCTTCATCCGTGGACTCCAAAAGGTGTTTGCAAGGTGAGTCACTTGTCTCCGATGCCGTTTATTATTGCCTCTTACACTCTGTTTCAATATCGAGCCGTTGCTATCAGCAGAAGCAGCAAGCTGCCAGAGGTGACTGCAAGCTTGTTGTGATCATCCGAGAGCAAAGGCATCAAGGGGTGATTGTTAAGGATCTGTCCTACAAAACATGAGCTCGGCTTCTCGTTGGTCATATTTTGTTCATTTTGAGGACTGGTAAGCATCTGCGTGCATATCAAAATATTCTCCCCTACATCTCACATCGGTGGCTAACAGATGGAGGCTGGACGTACCGTTGGATCAGTAGTGAGATCACAGATCCGATCATTTCAAGCCCTGGTTGATTTCCGCTTGCATCCATCGGGCCGCTGTTAACTGGCCATTCTTTTTATCCCATTGTACTCGCATCTCTCGTGCCTTGTAAAACCCTTCGGGAAATAAATCTCAGAAAACCTTTCTGGTCGAGCGACTCGTGTTTTCTTTCAGACAGAGGAAACCGGTCAGGGTGGTCTGTTACTACAGGATTCCCACCGACCCTAGATAATAGGTAATCTCTTGGTGGTTCCAAAGTTTTATATTCACCCTGAATTCGGAAATAGATCATACAAAATCTGACCCATTAGCACTACTAATTTCGGTTGGTGTACCCCGCTGTCCCGTGAAACGTGCCAGTACGAATACGACGTGATCCGCACTCAAGCTAGCGGCTAACTCCAGATGAGTCGTTCGGCTCTTTAGACAGGTGAAAAAACAAGTATCTTTTTCTCAGGTTCCTTGCCTTCAGCGCGGTAGGCTGTTCAAAATGATTCCCTCCACACGCGAAAATCCCCACCGGCCATTTTGTACCCCATGTAGTAGCAGAGGAGCCATAATTTGCTGACCCGTAGAGACAGACAATGTTTACAGATTAAGCATCTTCCTATCATCCGCCAAACGGCATTATTAACTTTGCCTGTCCAGTATTCCTTTGCGATGGCAGCGAGAACGTGCAAAATTCCGCTATGTCCATCCATCATATGATGGCGTCTAATTACCAACTTGATTACGACGTGGCGGCTAGGTAAGATCATCGGATGCCTAGACTCCTGTGCAAATTTTGAATAGTCTAACCTTCGATTGATAAATAATGTTCCATCAAGCAAAATTGGGCATAGTTATCTCAATGCTCATTCCGTCCTATCCGTTAACTGTTTCGTGATGCTACCGTACACTTCCAACTGCATCATTTCCATGAGTTTCCCTTCGCTGAAGTTAACTCGCTAACAGTCAAACTATCCACTCTTACAGACACGTAGTTACTGTTAGAGTACACTATTCAGAAGTACTGAGTAAACTGGACCAGCCACGCTGTCTGTTTCAGTAGCTTTTTCCAGCTTGATTATCTAAACCGAATTGCCAACTCGTTTATGTTTGCAAGCAATGTAATAATCAGAGCGACTTTTCTTTCGAACTCTATATTCCTTTGATTTTAAAATGTTGATAGTGATAGTGATAGTGTTGTTGTTGATGATGATGGTGACTATAATGACGACGATGATAATGAAGAAGAAGAACGCGAGGATGAGTATGGGGATGATTATGGGGGTAAGGATTTCCATTTTGTAATTGTTGCACACTGAATTCTTGAAAGTTTCACCATTTTCAAGGGTTGTATTGTGCTATCTTAACTGACTGCGTGGTCTGGTGGTGTTGACATACTTGATTCTTGATCCGGCAACCCGGATCCTGGTTCCGGTCTGGGCTCGGTAGATATGCACTGTAGAGCTGCGATGTGATTTCTAGCAGACCAAATGAGCCACCTTTCCCGTGAGTGATTCCACGGGGTTTTCAAAGATGAGTTCACTGCTAATACCGCATAATGAATCCTTTCAGAAAAGTTCAAACTCGAACAGTCTATATTGGTTGGAGAAAATTTCTTGTAATGCTTATCAGTAAAGGATAACAGATAAGACAGGATATGCAATAAAAAGCAATGTTTCTCCTTGTTCTTCCTCCAAAACTATGAGCTGGTTTCTTATTCTTCTTAGTCAAGATAAATTGTATGTACGATAAGGCACTGTTAGAAATTCGACTGAAAAGGTAGACCTTTGCTATAGTTCATTGCTTAAAAAGAAGAATCACGGCAGAGTTGAAGTATGAACGTCGTTATTTTCCTGGAAGATCATATAAATCCCGACAGACAGAAGTAAGTAAGTATTTCTAGGGTTGGATCGAAAGCTTCTCTACGTGGTGCCTCGCTCTCCGGCTTCATCTTCAACCAGAACATATATATATATATGCGCACACACGCACACACTCACAAACACGCACATGGATCCCTGTTTGGACGCATACATTGTATGTAAACTGAAGAAGGACACCATCACAACTCGGATTTCCTTGTTTGCTAAGTACCGCGCATTAGCGTCAAGCTTAGTCTGTGTTCTGCTCACGTGACCAAAGTGTTACTGTATTTACTTTGTACATTAAGAATGTTATTCTCAGCAGTACACATCCAAAGAACCCCGACTGGGACACGAACCTGAGGTGAAAAATTGTGCATGGAACACCTTAGCCACAAAGCTATCCGGGCTGGCTGTCAACGGTCTTTTGAATCTTAACACTACACGACATAGCACCCTTCCGACCCCCGATCCCGGGTTCGAGTCCCAGCTTGGGGAGGGGCTCGGTGGATGTGCACCGCTGATGATTCCCAACAAGGATGAAACAGCTGTACAGTGCTTCCATGGTTTTTGATGGAACGTATGAAAGTTCGCACTGCACGATGAATTGAATACTATGTAAAATCTAGTCTTCTACTGCTAATATGAAATTATTCTCATTTATTCTTGCCTTAATCTACGCGCTAGTGAACTGCTCTCAGTTACTTTCGAATTAACAATGATTTATTTTCATCATGGCACCAACTCCTCAGGTAGCAAGCGGTAGAGTCCGAATAATGGAGACATTTCGCACGATATATTACGGAGTATTTCGCTGCATCTTTATTAGTCCATACAGCAGCCAGCTGATCGTGTTCAAGTGATGAATTGAACATCCTCGTCAGATTAAAGTAAACACACAACTTGAGTCTTTCAAAACATAACAGTTTTCAAATGTGTGAGCTGTTGGCTGAATTGAACATTCATAGTGAATGTTAAGTCACTCTTCGCAAACGTTCCACTTCACAGACCGTTGATATAACTTGCCCAGTTATCAATGATAACAACTTGAATATAAGATTACTAAATAGTGAGCCTATACGGCTGTTGGTACTGTGCACCTCGGATGTGAAATTCCGTTTCCTCGGACTAGGAAGTCGGCAGATTGATGGAGTTGCAATGGGTGGTTCCCTGGAACCCATTCTGGCAGTTAGATTTGTCCTACACCCCGAACACAGATTGAAAACGGTTATATCTCAAGCTGTTCTCTGCAGGCAATATGTCAACGACGTCTTCATTGTTGTAAACACTAAGGACGAATAAAATCAAGGTCATTAAAGCTCCAGAACTGACAGCCACTGTACAGTTATCAACAGCCAACTCAGTACGAGCCTAAATTGCGCCTCAAAGATCATCTTTCTGTTTAGAAACCTCTAGGAAGAAAATACCGTCGGTGAAAGAACTACCCCCTTTCTACACCAAGTTCAACTGTATTTACCAATTCAAGTGTGGATATGCCACCACCTACGCTGCCATAACGGAGAGACAACTGCCTAAAGGAACGGTTGAACGAATCCCGGTTTGGCTGCGAACAACAATGAGAGAACAAGTGGGATCAATGACGTCATCGAGTAAGCAGAATGCACTCAAGTCGAGCTTTACTCAACACCTGTGGGAAACAAACTGACCGGGTTTATCTAAGGACGGCATTCACAGCCGTCTACTTCACAAACAACCAATAGCTGTTGCGAAGCGAGGAGACATTCACAATAGTACAAAAAGCAAGAAGGGCTTGATTACATAAGCCTTGGGTTAGTCAGGTGTTTTTGATTTCTGATTGATTCCTTGTCTGAAAACAGTTGTCGAATGACACTTTGTGTGTATGAGGCTGTTCTTAGTCTTGTTCAGTTTCATCACAAAAGACGCAAATAGCGAACAAGCTCGCTATCGGTGGCGTCATCCTCGTGGCTAATACAGTTACATTTTTGGATTAGGAATGCGTAATTTATTGACAAAGTCTGTGTCAAAAAGTGTTTGGGTAGTCATGACAACTGGTGTTGTGTAGCTGAAAAAGATGGGAGGAGATTTGTTGTTGTTCTGTGGTTGGGAAGGGACCACAGAAATTATTCCCCAATTACCGCGCGGCAGAGTACTTCGAAATACAATGTGCAACTTAATCCAACTGACTTCTGTATTTAAATTCCTACGGGAGAAAACTGTGCTTTCAACTTCGATTATAGCTTATACCACATACACATTCTTTCCCATTATGATTCATGAGTTGTAATGAATCATCCCGTTTTGTATGAGTTCGAATGAATCTGTGACTCGGCAATAGTGTGCCATATGCCAACACCCTATTCGCTTCGATTATTGTTCCCGGTCAATGGGGGAAATTAGCCTGCAGCGTAATTGTCGGG
>STRG.18744.1
AAAACAAGTCCGAACCATAGGGGGCGGTGTTGTGCGATCACTTCGTTAACGGAGCGGTCATCCGTCCCCAACGCACGGCGGCGCACCACGTCATTACTCACTCGATGATCCCGCCAGATGCAAGGGATGCTTCGGAGATATCTGTGGTCAGACATAGAATGACACCGAGCATTCTCAACGCGAAGTGGCCACGTCTCCAAACCGTAGAGTAGGGCACTACAAGACCGTGTTGTACATTCGTCCCTTAAGAGAGAGCCGGATGTCACATCAGCAACACAGTACCGTTCAGTTCAGTTCAGACAGCCAACAACCGTGCACTGGATGCGGTGGATTTGGTTGCTATCTCCTAGCGGCAATCTCAAAAGGAAATATTGAAGGAGAAAAGAATATGAAAGGAGTAACAGCAGAACTACATTGATGGAATTAATTCGATGAAGAAATTTGTCGATGCAAAAGCGCCACTGATCGCGGCATCTAACCATATCCCCCAACGTATCTAATCATTGAATGGGACAGTCTCTTGGACCCTACCCAGGAATTCAAAAACACGCCCTACATGGCCAAGTCCACTAATTAGGCTTTTCATACCTTTCTTCTATATTATGGACTGACCACCCTTAATCATCTTCCAACCGGTACCCGCCTCAGCGAACATGGCGCGCCAAGGAATCCTGTCAGGGGACATGTGTAACACATGTCCCAACCATCTTAACCTGGTCAGCTTAAGTGTTTCATCTAATGATTTGACCCTTGAATCTAAGACTTTCTGCCAAACCTCGACATTGCTCACACGAATTTCCCACCAGATCCGTGCAATGCTACGAATTCATCGATGTCCAAATACCGACAATCTTCGTATGTCCCCCACCCTCAGTGGCCATGTCTCCGAACCATACAGAAGCACGGGCCTCACTGCTGCAGCGTACACTCGACCCTTGATAGGTAAACGAATGTCATGTCGACGCTACAGATGACTCAGGTTAGTAAACGTCAAGCGAACCTTCTGTATACGCAGAGACACCTCATCCGATATTCGACATCCGGGTGAAATGCAGCTCCCCAGGTAACAGAACTTGTCAACCACGTATATAGTCTCCCCAGACACTGAAAGGTTTGGCGTTGGACCAACCCAGTCCTGCAAGACCATCTTGCACTTTGAAGGTGCAAAACACATACCGAACATTGCTACACAGTCCGTCAAGCTGTCTAGAGAAGCTTGCAACTTACCTGCATCTTCACTTAGAAGAACTATGTCGTCCGCATACTCAAGGTTCGATACCTTTCCATCCGGGAAAAGTTCGATGCCACTATCATCACCTGACAAACGTGCGGTCTCTGGAATCATATCGATCACGTACACCCTTTCTCGTGGTGAACCCGAGTGAAACAACACCCTAAGTCCGAACTTGGCTTCGGCTTTGCACATAAAGGGGTTTTACAATGGAAATGAATTTCTCTGGTACACCCTTTAACAAGAGGCAGTGTCAGAGAACTGTGCAGTCAACTGAGTCGAAGACTGCTTTAAGATCAAGAAAAACGAAAAAAGTGGGCCTATAGGAGGTGTGTCTATGTTCTAAAATTTGTCGAAGAGTAAATATATGATTAATACAACTCCTGGCAGGTCTGGAACCAGCTTGATTCTCGCGCGAGTGCTGTTCGCGAGCGTTAGATGAGCGTTGGAGAACTATACCAGCGAGCAGTTTGGATGCGATGCTAACCAGACTTATTTCCCAGTGGTTTTCATAGGAGGATCTATCACCTTTCTTATAAATCGGTACGATCACCGATTCACACAAAGTCTTCGGAACATGTTCCTTTTCCGATATCAAACCGAGGAGTGTTGTCAACTCCAGTAAAATTGTCGGGCCACCGTCTTTCTAAATAGACGGAGGTAACCCATCTGGTCCGGCAGCCTTATATCGTTTAAAATAGCTTACCTCGTGAGGAACCCCTGTTTCTGACTGAGCACTGGTATCTACAGCAAGAGCTGTACCCATTGCGCTAGTGATCAAACTTTAAGAGGATAAAGGCCAATTAAACTGGTTCTCGAAATGTTCCGCCCAGCGAATAAGACGACGTTCTTGACCTTGAATCAGTGAGCCGTTCGCTTCTTTGATCAATTCGCTAACGCCTGGTTTATGTGGACCGGTTTGTCTAATCAGACGGAAAAGGTTGCGGCTATTGCCAATCGCTGCAGCTTTTTCCATCTCGCTATACTTCCCAACCCACTACTGCTCCCAATCATTTCTCAGGCTCCGAATCAGTTGGTGTTTAAGGCATCTCCGTGCCTCACCGTATCTGGAGTTCGGAGGAATCGTTTTGCGCACATCTAACAGTGCAAGTGCGGATGCAAATATCCATCGTTTCTGTGTGTTTTCACTAGTGCATACTGCAGTCAGGGTGATCATTTATAAATGGTAAATTGAACAAAATGGTCCGGAATACATCGTGCAATCTAATGCTATTGACTTCTATGCTCAATTTTGTGTCGGGAAAGTTATGTTTCCAGTTTCTGTGTGTGTTTAGTTGTTGGACCTTGGGTAGCATTAACAGCAGCATGCAGAGCCTGTTTGATCTCCGTCTATCGCTCTTCTGCATCCTGGGCATTTGGCTGCATCGATAACCGGGTGGATAATTCTGTTCGCAAAGCAGATCGATGATTGTCGTCCAGTAGCAGCTGCGGGGGACGGTTCGCTTTGGCGTTTTTTCGACCACCAACAAGGCGCAAGCTGAAACGCACAAGGACAAGAGCGTGATCAGTGTCCACAGACGTGGACCAAAATAATTGACAGTCTTGAATTGATCCGCACCAGCGGTAACCGATAGCAATATGGTCGACTTGAGTCCAACGCTGTGAAGACGCCGGAGGACGCCAGGTTAGTCGGTGACGCCTTTAGTGCGAGAAATTTGTACTCTCTAGGAACAGTTCATGGTCGGAACATAATTGAATGAGTCGATCACCGTTATCAGTTCGATCGGATGGAACGCAATATCGGCCTCCCATATTCCTCTCCGTATCGTCTAGGCTTCCGACTTGAGCACTGAAATCACCAGCAACAACCATGATGTCCGTAAAGCGCACGCTACGCAGCAGTTGAGACAAATCCTGGTAGAATTCGTCTTTAGCCTCAGGAGAGCTACAGTCAGTTGAGGCATGCACAGAAACGACAAACAGGCATCGACGCTCCAGTCTAGTGCTGTTGAAATGCATAGAACCATTCAACCGAACCGCATACAGACGGCTGCTGACCGGGGCCCATTCGAGTTGTGCACGCTCAGCCTTCATGCTCAAAGCGATGCCAACGCCGGCCTGACCACGAGCAGTAGACACCGAATCACCCGACACGCGAAGAGTGAAACGAGAAGCCGAGCTTGTATCTGGGGAGCGAAGTGTTAACACTGAAGTTGGGTCCTGTATGCGTGTTTCAGAGACAACAAAAGTCTATGTTAAAGGTTGCAAGAGTCCTAGTTGGGGTACCCTGTGGCCCCGTTTGGCAAAGTGTGCGGACGTTGAGAGCAGCTAAGTGAAGAGAATGCTCAGGTAAAAGAATCGATTCCATTTCTTCCCCTTCCTTTAATTCACTACTCTTTCCGAAAGCTGCAAGTTCACAGTCACGACTCATTGTGGCTACTCGTGCGCATTTATAATTGGAACGCAAAGGATGAAGAGCAGAGAGATAAGGAATGTTCCCCGATTGACCACCGGAGATTTTTGGGCACATCATAATTCGCGATTGCCCACACCACAGAAGGGGTTTTCTTTGGGAACCGTAACCGGAGTCTTTGACTCAAAAGTCTCGCCCACAAGGCAATGGGGCGTTAACCCAGCACGGGAACGTGATTGAAGCACCCGTGAAGGAACTTCGTCTGGTCGGTCAAGCGAGACCTGATTGTTCCATGCGTTCTGTCTCGTCTTCGCTGGCGTTTTGTCATCGATCCGCCTTTCGGATTCAGTCCTTAGTCCCATACATTCAATGGAGCAAGCGGAACGTGGGCGGGGCAGCATCCTTTGGGCTGGGGGCTGCTCAGCTTAGGCGAAAGATAGCTGCCCAATGAAGTGCGATGACTTCTCCCATCGTCGAGAGAAACCCCAGGTACTCCACTCCACCGTCCATCTAGTGGAGGTTTTCAGACCGGTAAACTGTTTCTCTCCGCGTTTATTCCCTGGAGTGTCCTCTCCAGGGGCATGTTGGTTGGAGTCAGATGTTCCCCGTGAAATGGTTCTGAGACTGGACTTTGTCTGGCCTCTACCGATCGACCTTTCAGGCATGATTGCATCTCCGGCTTAGAGAAGCCGTCCTGCATAGC
>STRG.5467.1
ATTATAGGTACGATGAACGCTATGAGCGACCGTTTCCGCAAGGTCGAACGTGCCCTTGATGGGCTGACCATCGCGTTGGGTGCCACGCACGCATCAGCTGTGCCGTCCAAGGCGCGAAGAGCCGAGACGTGGGGGGAATTTCAGAAATTCCACGAGACTCTGAGCTCACCCGAAGTGTATGCGAGCATGGTAAGTATATCCACTTTAACTGAACCTTTTCAGGTGGCAAGACTCAAACGGTTTGCGGATTGCGATTTGGCTGAAACCGTGCGTAGCATGCTTTTCGCATCCATCGGCGACGAAGTTGCCCTTCACTGTTGTTGGCTAGGGAGCCCTCAACGAAAGGCCGTAAACGAACATAAGTTGATCGCAGCCGGTTAGGGTAGGTTGTTCACATTTACTATCATACAAAACATCAGATGCTATAAAAGGAATGGAGCGATTCTCCAAGGAGCCATCGTCTGTCATTGGCAGAAATATGAAGCGCTGGTTCATCAACGCTCGGGATCGAGGCGAAGGAAGACGACCAAGACGGTACCCTATTCGCCTATATATATGGTGTCACATAACAGTTTTATTTCCTGAAAATTGCCTCGTTAAATACTTTAGCTGTTTCAGTTTACATCAGTTTGTATGCATACTTAGACATGGGGTTTATCACCGGTTTCTCTGTTGTAACTTAGCAGTTTCCTAAGTGGAAATTTTGTCAAGTATCTGAATATATATATATATATATATAT
>STRG.57086.8
CCAATAACCTCGAACACACCAGATGAAACAGCTGTACACTGAATGTGTTACCTTAACTTAACAATCGGAAAGCCCAGTTGCTCTTTCCGTCTTAATCTGATTCTTCCCAGAGTCATGCCCCTTGGAGATCCCTCTTCGAGAATGGTTTGATGTTGTTTTCGTCTTGAGCATTCGTACTCAAGCAGACATTCTCGCATGCACACGCGAACTGCACACATTTGATCCAAATTCCGTGCACTCACAGACTCACGTCTGCAGTTGTGCACACATGTAGATAGTTGATGTTAGCTGTGCTTCTCTCCGGACGACTCTGACCAATCAGATTGTATTACCTGTTGAACAGCCTTGCGTGGCTTGATCCCGTTGCATACTTGGTTTATACTTTTACATGCATGCAACGCTGTCTCACGTACTTGCTTGCGTGCTTGAGTTTCCACTTACTTGATTGTGCTTGTGCTTTGCGTGCGCTGGTACTGAATACACGTTCATCTGAGAAAGCGTTTTTGATTCTCTTAAAATAAGTCAAGACCTGCTCCCGTAAAGAGTCTATAGCCCCGGTTCGTGACACGATAACGATTATACTCCGCAGCACCCAAAACAGCAGAACTCGAAACGCCGGAGCGGGAGGGGGAACGCAACGGCGTGCTGACAGTGTACACAGGTGGAGCAAGTCGGTACCAAATTCGGTAGTCATTCAGGTAAACAGATTTGTTAGTCTTTGCAGCTGTGTGTCAAATCGGTAGCACTACAGGGGTCTCGCCCTAGAAGACCGACGCGGTTGGGCTCCAACCCGTGGTTGGGAAGTGGGCTTCGGTGGCGAGAGACGTTTCCCATGCCTCCCACCGCGATCGAACACAACAATGTAGCCAGCACAAGTCGTTCTCCATGACTCACACTGGTCGCTGTGCGTCGACTGCAAAATCGCGTCCCTCCTAGCATTGAATCCGACCTGGTTAGATCCGGCTTGCGGCTTTGTGGAGTGATGACTGTATTGTTGGGTTCGTTGTTGTCGGCATATCCCAAAGTTCCGCTTGCCTGTGGTTGTTATTGCCTTCGTAAACGAGCCAGCGTCCGGCGTCAAATGAGTCCAGTCGCGTTTCAATGAGCGTTCTGTTGGAGCGAGATCCTTGAATTCCATATGGTTCTGTCCGACGGGACCAGCTGGAAGACAAGAAACACGAGGAAGCTGCGCCTCGGGGCGCGATCGGATATTCGACTGAGGGGGACATACCGGCGCAATGCAGGCTGCCACTACTCCCATCGCGATATACCGCGAGGTCCCGCAGTCATGCATTACTAACCTATGTACAAGTGGGATATGAAGATTAGACTTAAATATATACAGCCGTTACAAATTCTGAAGACCTAGTTCGCAGTCGCAGCTTGCGGCAGCGTCGATTTCTCCTGTTGGCGGGTACAGCTGTATCTTCCGTGGAGTTGGGTGCTGCAACCGGTAATGGGGAGTCGTTGGTGAGAGTAAAAAGTACCGACTCAGAAAGACCAACCGAAGATTGTGAGCACGTGGGAGCATTGGGTGGGTTGTCCTGGGTAGGTTCTACCTCGACGAAGGCTGGTTTAAGGCGGTCTATACTGATGGCCTCTTTCCTGCCTTCGACGTCTACCACGTTTTTTCTTTTCCTTTCGCTGGACGACGCGGAACGGGCCAGAGTAAACCGCTTGTAGTGGTGATCGCACTGCATCAACTCGAATAAACACATGGTTGGCGGTCGCTAGAGTGGTAGGTATGTAGCTGCTGAGAGTTTGTTCCCGTGGCGGGGTGGGCTTCAGCACCCGCACTTGGTGTGCCAACCTTTTGAGTAATCCCCGTAATTAAAACTCACAGGTGGTAATAGAGAAACCAACTCACCTGGAAGTCGTAATATGCAACCGTAAACCAGTTCAGCCGCCGTAAAACCCATGTTGGCCTTAACGGTGTTGCGCAGTCTTAACAGAACCATCGGTAAAACTTCACTTCTTGAAGGATTAACATGAGCACGAAGGGCAACTTTCAGTTGGTGATGGAATCGCTCCACCATGCCGTTGGCCTGAGAATAATAGGTCGTCGCCTTGTTGTGTCTGCGACCGAATGTGCTCAGTAGCTCGTGGAAGGCATCGTCAAAATGAGAACCGCGGTCGGTGGCCACTGTGGCAGAGCAACCGAACTGACTTATCCAACCAGTTAGAAATGCTTTTGAAGCTCCCTCTGAGGTAGGACGGGGAATGGGCATGGCCCGTGGCCAGAGAGTGAGACGATCTACACACATAAGAATGTAGACATGACCGTTGGATGGTGGGAGGGTGCAATAGTCGTAATGAACTGAATTGACGGTCCGTATCGAAATTGCTCCCACCCAGAACTACGCGAACGGAAGAAGCAAGAAGACCAAGGCCGCGAAATAGCACGTTAGTTGTATTGCAGAGTGGGTTTGTATAAATATGTTAAGTTAGAGAATATAATTGGTAGACTCAAAGGTGACCAGTCATAGGGAGCTTTTGTCGGACTTGTCCACGGTGATCCTGATTGGTTGGGGCTCATCCACGTAAAAGGTTTGTGAGAGACTGCATTATCTCGGCTCAGCGGAGGATAAAACGGTTATAAAAATTGTCGCAACTGCCGGTAAGAGTGAGGTCCAGGGTATTAGCGAATTTCCGCCACTTGTTCTGGGAGAGGCTGTATGCCCATGGCTAAGATGTCGTGACCTAGAAATGTGATGGTGGTCCTACCTAGTTCGCATTTGGCAGGGTTATTTACTACACCGCGCTGGCCATGGCGCTCGAAGATGGCGTGCAGGTGTGTCATGTGCTTTTTCCCTGGAGAACTTGCAACCAAAATATCGTCTTAGTACACGTGGATATTTTTCATACTGCGTGCTGCTTCTTGTATAACCCTTTGAAAGGTCTGGGCTGCACTGCTGAGCCCGAACGGCATGCGGAAAAACTCGAATAGTCCGAAACGATTTGTGACAGCGGTTTTAGGGGTTAGCCTCAGCTACCAGGATTCGGTGGTAGGCTCTAACTAGGTAGATGCGGCTGAAAGCAAAAAAATCAGATACGGAAGAAGTTAGATTTTGAATATGTGGAATGGGGTACCTATCTGGGATAGTAGTTTGATTGAGAGCTCTGTGATCATCGCAGGGACGCCAGCCGTCATTAGGTTTAGGAACCATGTGCAGAGGCGAGGCCCAAGGGCTACTGGACTGGCGTATTATGCCTAATTCTAGCATGTGTTCAAACTCAGCCTGTGCTACACGGAACTTGTCTGGTGCCAAGCGACTGGGTTGGCTAAATGCTGGGGAGCCTTTAGTGATAATATGGTGGGTGACGGTAGTGGTCACCGCGGGAAGGGGTCCAGACTGCCTTAGTTTTGTCGGGTAAGCGAAAAAGAGTCCTACATAGGGATGTTGGGTCTGAGATTGCGTGTTTAGGGGTGTGATGTGATTCACGAAGGAATACCAACCGGTTACGGAAACAGAAGTCTTTCAGTCGATAACTCTCCTGCATCGTGCATCAACCAGGATCAGAAAGGAAATCGATACCTAGTATGGGATAGGGGACATCTGATACCATAAACATCCAGCGGAAAGTGCGACGTAGGCCTAGGTTGAGCTTAAGGGACTTACGGCCGTAAGTAGTAATAAGAGTGCAGTTGGAGGAACTTAGTTGTTGGTTTGATGGAACGGTTGCTTCTTCTGGAATGACACTAACGGCTGCACCGGTGGCAACTAGGAACAGGCTACTGGAAACTAAATCTCGAACATGCAACAGACGACTGCTCTTATGGATGCAGACCACGTTAGTCGTCGGAACGCGTCGAGATATTAGTTTCCAAGTTTGACACCTGGAAAGTGCAACCGGCTTGGCAGCGCCGGGCCTTCTTCCCGAACTGTTTGTGATATCGACAGTATCTTGATCGAGATGGACTAATGGGGCGATCAGGAGAAGGGCTTCTGAAGAGTTCACATCGTTCAGAGTTGTGATAAGGTTTCTGATCTCTGTAGTGAGAACAGCTAGGAGTGGAAAAACGTCTGAAAGTCTGCTCGAAAGTGGCTATCAGGGTGTCCTCGGAGTGTGTTCCTACCTGTCAAAAGTCAGTTCTTCGGGAAATGCAATCGGTATATTGTTACAGCGTGCAACAAGGAAATCTCGATTCATGTTCATTTTTCGGCGGTTTATAAAGCCTCTTGCTCCAATCAGATTGCTCGATTTGCAATGTGCTTATTGTGTTCACAAATTCTGTAACAGAAGGATGGCGCACGTGTACGAGTGAACGTGCATTCAGTAAGAACGCACGGCATGCACAAGTACAGGCAAGCACGTGAAAAAACGAACACGTCCGCAAGTGCGTGATTCAAGGCTATATGCAATCGAAAGAACAAGACAACTGTACAATCGGGTTAAGCTGCACAGGGTCGTGCGACGTGGCACAATCTGATTGGTCAATGCCGTCTGGGACGAAGCACGGCAAACGTTAGCTGTGTACGTGAGTGTATGTGCGTGCGAGATTGTCTGTCTAAGCGCATGCCTGTTCAGGCCGAACACAACAGTGCTAAACAAAAGTCCCTTTCTGACCACTCAGGAAACGGCATTTATGTGGTAAGACAAAAACGTATCCAACACATCCTTCCTCTTTTGAGAAACTTCTATTCGCCTACCTGCTGGTAACTTTGTCCACTCCGAGTTCTAGACGGTGAATGCTCCTGTCCGACGGATGAATGCATAATGTTATCTGAATCAGTCTCGTCATCATCGTTTTTGGTTTCCTTGTCTTCTTCTTTGTTGTCGCCTTCATTGGTTTTCTCTCTCTCACCATCATCTTCTTCGGATTTTCTCAGATGACCCCTATTCCATCTTATCCGACGATATCCAGAGCGTATTCGGTATGATTTCTTTGTTACGCGCGATAGTACCTCTCCTTTCGTCCAAGACATTTCTGTCGGTTCTATTGGTTGAATCCAGACTGTGTCACCTGGCTCGAGTGGATGCAGTGGTTTGCTGCCCCGATCGTAAAATCTTTTTTGCACCGTCATTGGCTTTTTCAATTTCAGTTTGACTACTGAAGGTGCCACAATATCTGGGTCCAATAAACCAGCACAAACTGGTAAGATCGTGCGTGTCCGTCTTCCAAATAGACGTTTCGTCGGGCTTGTTTCCATCATCGTAAAATGCATACTTCGAAGCTCAAGCAGAGCGATAAACGGGTCGTTGCGAGACTTGCACTTCTTGAGTATATTTTTCGCCTGTTTTACAGCGCTTTCTGCTTTGCCGTTGGACTGACTGTGAATTCCGTACTGCGAAACTGAGGACCACCATCGGAAATCACTCGAATCGGGATTCCGTGTCGTTCAAAATTGCCCCGCAGTTTGTTGATAATTTCTGTGGTTATCTCTGTTTTCAGAAGGTCGACTTTAAAGAAATCACTGTAGTAATCAACAGTCACTAAGCAAATGTCCTTCCCATGGTAAAAAATATCCAACGCCACAATTTGCCAAGGCCGGTCATGTATTGGGCGCATTTCCGTCGGTTCTCTCGTTTGTCGCTGACCAAATTGTCTGCATTGTTAGCAGTTTGCTACCATCTGTTTAATCTGTTCTGCCGTACCCAGCCAGTAGTATGATTCTCTGGCTCGTATGATAGATCCATTGATACCTGCGGTTGAACAGTGTAACCGACGCTGGGCGTTCTTACGAATAGCTTGCGTAACCACCAAACGCTCACCTCGAAAACCAGTTCATCCTCTGTTGTTAGCTCGTCACGAAATTTGAAATAAGGTAAGACTTCTGCCAATTAGGTTCTTTTATCTTCCTGCCAACCTTGAGTGATAACTCGCTCCAGAGATTGTAGACAAGGATCTGTCATCGTGGCGTTCTGGATTTGGGATAATTCAGCTTCCGTATTCGCCAATGCGATGTTCACCGTTTCATTTCTACGTTCGTATTCCGCATTCGGTAGTGTGGCCCGTGAGAGTGTATCAGCTACAAACATCTGCTTCCCTTGTTGATAATGAAGTTCGTAGTTATACTTTTGGAGGCGGTTTAACATCGATTGAAGTCTTCTTGGTGCTCGATGTAGAGGCTTATCCACGATCGTGATCAATGGCTTGTGGTCTGAATATATGTGCAGCGTACACGATTGCCAGCAGTTCTTTTTCAGTTTGCGCATATTTCTGTTCACAACTTGTTACCATCCTGCTACGATAATCAAGCTAGCGTCCATTCTGTAACAGAAGGGCTCCTAAACCATGTTGACTGCTATCACATTGTATGCATAGAGCTGCTTTATATGATCAAACGCTAATTCCTGTTCATCTGACCAAATCCACGTTTCTCCCTTGTGTTAACCGGCGGATCGGTTTCATAAATTCCGCTAACTCTGTGAGACGCCCTTCGTATCGGTTGGCGCCGGCATGTCTACAATCGAGCTTACCTTTTCCGGATCCGGTTTGATCCCTGCGCTTGTGATAATGTGTTCGTGGAACTTGACCGCTGTTTGACAAAATGTCAACTTGTCTCGTTTTAGTTTGATACGGATACATCGTTGCAGAAAGGAATCGAACCTTCTGTTGTGTTCCTCGATATTTTTGCCGAAAAAGTAGAATATTATCTGCTACGCAGAGTACTCCAGTCGCTGCCAACGGAACCGGCCATTCGGTGTGCCAAACATGGTCAGATTACTCGAGGCTTCATCCAACTCTACATGCCAAAACGCTGAAGCCAGATCAACTTTCGTAGGGCAACGAGCGTTTGATAACTCAGGAAAAGTACCGTCAAAAACAGGTAACGAAAAGTGCTCTCGCCTGAGTGCTTTGTTCAGTGGTTTGGGATCAATGCAAATGAGAAGTTTCCCGGGTGCTTTCGTCACGATCATGATTTGACTCACCCAGTCTATCGGTTCTTCAACTTTAACCAGGAAATCTTTCGATATGAGAATGTCCAACTTGCGCTCAAATCGTTTTCTAACTGCATATGGAATACTCCTTGTTGGTAGTACCACAGGTTCTGTGGATTCATACACGTTTACCGCCGCCACTCCCCGAAGCTTTCCCGATTTCTCATCAAAAATAGAGGCATATTTTTCCAAGTAATATCCAACATTATCAGAAACATGGTTGTACGTTCCGTAATAATCTGCTATCAACAATGCGAATAGAACAACTTCCCCGGTCCTGCTTCACCACATGGTTCGGCCACAAATCGTGCCGGACGCAAGGGCATTACATGTACATACGTCGCTGGATCATTTCTTAACGGTTCACACACTCACGCACATTCACGCACGGCACTGCTCCCATCATGTGTTGTCCTCACACGCCATCACGCGCACCGCACGATTATCGATTTCTGCCCCGTGATCGTTGACACAAGCACGCTCATGTGACCACATGTTTGTTGTCTCGGTATGGAGTCATGTGGTGACATGCACACACACTCATGACCGCTCTTTGTATGAGACACGGACCGACGTTCATTCATCACGGTTTCCTCCATATCACGATGACCCAGAGTACCACACTTGAACTCGCACTAGTGATCACTGTTCACACGGAACCACTGGAAAAGGAGCACACACACACGCACACAGACTAAACCGTTGGCCCTATGACCATTCCACCGCACGCACACACCTGACACACCCAATCAGATCCCAACGTGTTACGGGTCAATTCCCTCAACCAGGACTACTCGACATTCGGTCGTACTGTTTGACACGAGTCGCACTGACAGTTTTCACCGTACGTTTGGAGATGTTCAGTTGTACGTCCATTTGCCTTTATTTACTAATGTTCATCAATTATAGAACCGTGTTCCCTACAACCAACGTCTATTGACTGTGCGTCTATTAGGTGGTTGGGACGCGAAGTAGACTGACCCAAACGGAAGTATCCTAGAAGGGCTTTAACGCGGCTAGGAATAACGAAACAGAAATAAAAGAAGGGAGAAACCGGAAAGGCTTTAAGGAAGGCGGCCGGATTATTCCTTTACAATGGTGAATGAATGAATCATAGTGGAATGACACCAAACACAGATTTTCGATAGCTTCACATCCGAGGATGGGAACATAACCCTGGTCGACTACAACAAAGTTTATGAGTGATAACTGTCCATCCTTGGGATTGACGATTTTCAGCATTGCCTCGCTCCTTGGCTGAACTTTATCACCATTCCCAATAACGAGTCTCTTCTGTGTCGGTGTAATATTAGACAGAGCGTTCATAGGCATGATGTTCACCGGTGCTCCCGTGTCCAACTGGAAATCCACCTCTTCTCCGTTCACCACCATCTTGGCAAAGACGCCCTTTCACTTTGCTGGCACTTGCTCCCCATTCATTCGATGTGTTGTGATGGTTTTATTTTTTGTCCACTGTTGTCTTGAGGAAACATTTTGGTGCGAAATGGTTGCGCTATCCCACGTTTTCCCCAGGCCGGACAGTTGTCTCTTCCCACGAAGTGTAGTCTGCCACAAAACTGACATTCCGTCTTTTGTACCGTGCGTGTCTCTGAAGTTATTTTGTACAGACCACGCGATTCTGATGCATTCATCTTTTCCATGCGTTGCTCGGCTGCTTCCTCGCCTCGGCAGATTTCGACGCACTACTGGAATGGTAATTTTGGAATCTTCAACAACCTTTTAATCACCATGGAGTCGCGTAATCCAATCACTATCCGATCCCGCACGAGGCTTTCTTCAAGGCAGGCCCAAAAATTGCATGATGGTACCAGTGGTCTTACCGACACAAAAAAGAGTCAAACGATTCGTCAGACTTCTGCGTTCTTTGGTTAGAAACAAAACGCTCATATGTTTCGTTGCATCCACCACGACAATGTCGCTCGAGTTCAAGTATCACCGTCATCCAGTCACCACTGTCCCCATTGGAATCATATGAAAAGCCCGTAATGATGCGAAGCGCCGCTGGTCCGATGGTGTGACGAAATAACACAAGCTGCATAGCCTTTGATTCGTGCTCCATCGTTGACAAAGTCCGGAAATCTTCATACTGCGTTCGCCACAGCCTCCAGTTGTCAGCCAATCGAGCCGTGTCTTCCATCACCAAGTGCGGCGGTGGGTGGATCTGCAGGCGATTGTGCGTTCGTGCCTCCGATATCGACATTTTCACATCAGTTTCCGCTGCCATTATGTTAAAAATCAGTTCTTCGGAAAATGCAACTAGTATATTGTTACAATGTGCAACAAGAAAATATCGATCATTGTTCATTATTCGGTGGTTTTAAAGCCTCTTGCTCCTGTCAGATTGCTCGACTTACAATGTGCTAAAGAAAAGTCACTTTCTGACCAATCGGGAGACGGCATTGATGTTATAAAATAAAAACATATCTAACATCTTACGATGAGAGCAGTGATGTGAATGCTACTCGAGTTTGTTACGGCAGTAATTTGTGGATGGTAGCGCTCCATAATACCGTTCGCTAGTTTTGCCTCTTCTGTGGAATTAGGATGACTAGAAACCTCGAGTAATGCTTGAATACTGGGTGGAAATCACTGTACCCACAACTCTTTAGGGACCTTTTCCTCGAAAAGTTACCGTGCCAGCTACTGCATTTCTCTGAGTAATGCGGAGGGCTTTTAACTACTTAATTCAGTCCCTTGGATAAGCCGCTTCAGTCCTGACGATTCAAACGACAAAAGACTAGAGATTACCGCTTCTTTCACGGTTGTGTCATTGAGTATTTCGTCGCGTTTCTGGACAGCGACTTCACTGGGAAGATGACCAATAGTCCACAAGTAATGAGTACGCTGGCTTGTGATCCTATGTTTCTCGAACTCCGCTTCCAGCATACGAAACCAGAGTTGAGGGTCGTCAATGAAAAACTCAGGAACGGCAAGGGAGACTGTCAAAACTGATAGATCTGGATCAGGTTTACGGTCGTAGCTAGCCACAAATACAACGGTATATCTAACGTAAAGTGATATAAAAAAGTAAACTGAGCAACCGTGAAACGACACTTGTGATATTTAAATATGAAAAGTACAAGGCGAGAGTATTGTAATAGTAACGGGGATTTAACGTTTAAATGGCGGAATATACATATGTTGATAGTAAGTAGTATGTAAACGTGTGGGGCTGAATTTCCCCTGAAGCACACGACCGGTTCCGTGGTTGTTGCAGCTCGTCGTGTGTGCGTACCCGGTACACATTTACCCACCCATCTTCATACTTGTACACTCCGATTATATATGTTCACTGGGATCTAATTTAAGTCGTCTGGAGTGTGAACGGATACTCTTCATTGAAGAGTCCACAAATAAATCATGACTGTGATTTCTGTGAGTTATTCGTATCTGGGTCACTGCTAACCCAACGAACAACGAGGCTGCATGTGCAAGCGCTCATATTGATAGTAAGTAGTGTGTACAAACGGATAGAGGTGATCTTGAACAAACTGGAAGACTTCAAAGTGGAGAGAGATGAAACCACGGTCTCGTTTGAGGCCATGGCACTTCTCTCTTCAAGTAGTTCGAACGTAGAAAAAGACAATAAAAGAACTTATCCAGGAACACCATCCAGACTAAAAGTTGGAAACACAAATAGTTTGTGAACTGATGAACCCATGTCCATACACGCGCTTCAAATTTGATGGCCCTGTCTACAAACAAACAAAAGGCATACCGATGGAATCACCGATATCGGGATTCATTGCAGAAGCTGTAATGCAAGCCCTTGAGAAAATTGCGTCACCGAGGTTTCAACCAAAATTTTGGATTATATATGTTAAAGATACGTTTGTAAGTATGAAACACTCGGGTACTGAAAATACACGCTCAACAAGTAGCAACATCTTCATTGACATTAAACTCATAATGAAAATAGAGAAAATAGGAGAACTACCATTCCTGGACATACTGGTACGAAGAAGCAGCGATGGCACACTTCAGACCTCTGTATATTCGAAATTGTTCTGAATTGTCCCGCTAACTCTAGACAGAAGACTCGTCTGCCTTCGAATCATCTCAATTTGTTAGTGCAGGACACATTGTTTATGTAGGAAGAAAAAGTCACTGTCACCAATCACTGGTAAGCAAACTAACTGATTTCATGCTTGCATCAAGTAAGCCATCTTCTGGTTGGTTGGTTGGTGATACGACCAGCTACCACTCGACGGGAAACCGTTTGCGTCTTATCGATCAGCTACCTTTTCACTTGCGTACTCTTTGGCTAAGCATCGACCTGGATTTGGACAGGCGCTGACATGCTGATTTCTAATGGGACTTGGCCGACTATCCACGATGAGTCAGCGCATACCCTCACAGAATCCAACACACACGGACTAAATATTGAGTTTAAAAAGTAATCATCCAAACATCCACAAGAGGTCGTGTATGCGAACTCTGTTAAAAAGAGCCAAAACTCGTAGCACAGAGAACTCAGAGAAAAAGAAGGGAAATACCTTCTCAACATGTTTCAACGGAATGGACCAAATAAGAGAATGCAATCTAAGCGAAGCGTAGCACTGCCGTGCATCAAAAACATCCGAAATAACAGCGAGACTCCTTCCACCACAGGGCATCAGTTATTCATAAACCAACCAAGACTTTGAGAAGAATCAGATTAAGACGGAAAGAGCAACTGAAAACCAAAGGTATAAGAAACGTGATATACATGATGAAATGTAAGGACTGTACAAGTACTACGTTGTTTAAACTGGTAGAAACGTTGACACGAGAATGAATGAACACAAATCAGCTACAAGAAGACATGATCCATCCTCACTTAAGTCCGTTCACAAGAATCAAGAAGGACACATGTTCAGTCTGGGTGGAGTTCATATTCTGGACCAAGCAACCACGAGATATGCAAGGGAATTCATAGAAGCCCGATATTCTTCAACAAATTCAATCAATAAAAACATTGAATTGGATGGCATTTACTATCCCTTGATACACGAGAAATTCAGTTAACTCAAGAAATTGAAAACGAATAAACTGAACTTCAATGCTACCGACCCGTGGCCATGGGCCCAATTCTTCTCGTGAACACATCTATTCAACTAACTCCTGGAAAACTCAGTGAATCGAGAATCTCGGAAAACAATACAAGAAATACGAAATAAAAAAGCAAAGTGACAAGATATTTATATAAATATATGGATATGTCACCATGAGTTTCAATAAGGCAAGCTTCAGAAATCGGAAGGCATCGCAAAATGTTAAAGGTCTGGTTACTAAATTTAGAAGTTTAAACCAAATGGTCAGAAGTTCAATGTCATATATATATATATATATATATATATATATATATATATATATATATATATATACTCATTCACTTACGTTCGACAACGAGTCCTAGTTTGGATCGAAACGTCACAATAAACGTTTTACAACTCAGTGTACTCCTTGACTTCTCTGTGAAATATATATATATATATATATATATATATNNNNNNNNNNNNNNNNNNNNNNNNNNNNNNNNNNNNNNNNNNNNNNNNNNNNTTCGACAACGAGTCCTAGTTTGGATCGAAACGTCACAATAAACGTTTTACAACTCAGTGTACTCCTTGACTTCTCTGTGAAATATATATATATATATATATATATATATATATATATATATATATATATATATATATATATATATATATATGAATGAGTAAGAGGATCGCTATCTGCTCACTGATGATGTCGTCTAGGCTATTGATTAATTGTTTACGACCTAAATGCTAAGCTCTGTGTATAGGTGTTCACAACAGGGTTTCTCGTTGATAATAACGTTCTCATATAGCCCCTTTGTCCGTCCTGCCGCAGTCGAACCTACTGGCAGTAAGCTTTGAATCCTTTGACATTTTAGCTGGTTTTGTAGGAACTGAATGAAACTTATGGGCTTGAGGATTTTGCTTCCCACAATTAGAACATGGTCTTCCGCAAGCCGGGCAGTCATATTTACGTTCTTCGTGCCTGTGACCACGAAAGGTTTATGTAATGCTCGTAACTCATGACGCAGCGTTCCAGGCAGTTGTTTTGATGTACTCTAAGAGATGCTCCATCTGATTTGTGGTGGCTTCTTCGCTTTTGTAAATATCAATGCAAGCTTTCAAATCCAGCTGCCGTATCAGTGAACGTTTTTTGTAGTAGAGTCATTACGCACACCGGTCACCGGTGTGTCCCGTATTAGACTGTCTTTCAGGCAGCTGCAAAAATTATCAATATTTGGCGTAGCCATCGAGGCGACAACATAGTCGTCGGTTTTTCGTTCTCTAACCACTCTTTAAGGAAAAACTAGAAACGTCCAAATATTTCGTTCGATTGGCTCGATCGACTGGTGATGGTCGAGTAGTTTACAGACTTTATACTCTTGCCGAGATCAGAGGTTCAAATTCTCGCCATCACCAGTTACTTTGGTGGTAGACACTAACCCACTATCGCCCGGCTTGTTATCCTACCTGACCTACTGGGACCTTATGTGATTCTCCACTCCAAGTCTTAGGGTCCGATTGCCGATTATCTCTAATAATGCAGTAGGCCTTTGTTGCTATGGTTATTCCCTTTCCATTGCACTCAAGCGCAAGCACGTAATAAAAAAGATAGTATCCGTCCATTTTATGCTGCATTGGCATTGGATACCCTTGATCTTTATTTACACCAAAAGAAAGTGTAATCAAAACTCGTCTCAAAACATCTAGACAATAACGGAGCATCGCCAACTGATATTCTTTTGGTTCCGAAGATAATCCCTTGAAGACATCAAAATCGTGATATTTCTAATTCTGTCAACGCCATTCCGCTGCTAAGCAATTCCTATTTCCCATATTCAACGGCTCCGGAGGTTTTATAACAAATGTCCATGTTGTGGTCGTTTCCAAGCGGCTGCGGAGCACATCAGATTACACTAACACCATGTCAAGTGCTGTCCCATTATAGCCAGGATGAAAGCTTTTTGCTCCCAAACAACCTCGTTTTATTAGTGTCGAACACAATAATTATATGGGATGTTGATACCAGTATCCAATCTTCGCACGAAACATATTGGTGCGGCTGGTGCGGGCGACCAAGCCTTCCAATGGGCTGGTGGTGAGGCTAAAACTGCTTGACAGGATACGCTTACTGAGCTTCGGCTCACCGAATTTTATTCCTTTATCATTGCAGGTTGTGCGCTAGCAACCCCCACGGAAGAGCGCTGCATCTAGCACATATCTGGCCTTGTCGCGTGTTGAACCACCGTCGTTGTCGCAGTCGTTTTCGTCGTGTCATGATCGGCTCTGGTCATCATTACAGACTAATTATAATTTTTGCGCCAACAACGCCGTGTTACTGACACTACATTTTTCTCATTTAACACACAACATGGGGTATCGTTTCTTTGATACACTCCGAACCTCGTCCGATCCTGTCACAGTACGGCCTCGTTCTCAAAGGTAATTCGGTTTCAACGGAGGCCTGTTGGCAACATCATGTTTTCATGATAAAGCCACTAACGCAGCTTGGAGTGAGTCGTCCTGCTCCATTGGATTATTAACCAACCCCACACGATTGATAAGCTTCACTTGGCACCAAATGATGGGCATGGCAACTAACGCGGACGGCGTTTGACCTGGCCTCAATGCACCACCTTACAGCGATCCGGTTAGACGTGCATGGGTGGACAAGAAGTGTTCATTCAGGGAAAGTTCTTTGTGAAACGTGAAAGATTGGGGTCAATGGTTCTCCAGGAAATAAATTTGCACGAAATACAGTCTGAAGATCGAGGACTGACGACGTCCCAGAGGAGGGTGAAACGATCCTATTTGACTAAATATAATTAGTAAATAAATAAAAATCTAATTACTAGAACATGAATCTGATTACAATTTTTCCCCTTTACACGAGGACATGGATCTTTGCTTTGTCTCGTAGTGACCTTGACCATTCTGAGAAAATGAACATTATCCGGATATCATTTTGGACTTTTTTTCACTACGGTCTTTCCCGACGCTTGGTTTCGATAGCACCGTTTTTCTTCTGCTGCGTAAGTTTTGCAGAGCTAACCCTCGCGAGTTTTCCGTAGACCTCACCTGTGACACCCTTTCGGCTTTCGCGTGCTATATGCACTCGGTTTGCTTTCCGCTTCGCTGTTGCGTTCGTTTGCCTTCAGTGTATTTCTCATGTCGGCGCCATTTCCGTGCCACGATAATATACAATACGCTATCTTACCTGCCTGCGGACACCAGTCTTTTCTACTTATTCGATTGAGGGGATTCCGTTCGTAGTTCGCTTTAAGGCCTGATAGAAGACAAGTTTCTAAGCCGCTAGTCGAACGTCTTCTAGTCTCTTGGATGTTTTCTCACAAAATTATAAGGTACCCTCGAAAATAAGCTGCGGTGCTTTTGCTGAATATAAATTTACTATTAGGCTCAGTTTTATTTTTTGGATAAGCAAGAGACATCTCATAGGACAGTCAATCATTCGTTGAGGAGATTAGTTTTATATCTGCCCTTGCCTTTGCAAAATACTTCCAAATTTGGATACGAAACCAGCGATCCGATTGTTGATTAGTTATGGTTACTTTGTACCATCTAGCCTTTTCGGTTTGGAAACCTTTGATTAACGAAAAACAAAATTTAATACCTTCTGATTCACGACTAGATAAATGACGCATGAAATGGAACAATTGAAGCTATCAAACTTGTGTGGATAATTTTATCGGATTGCCACACTGGTTCACATGATGTTTTTAGCATTCGCGTATGTAGATTTGTAGGCAAAAGAATACTTCGAAAAAGGCCTTTATCAGTATTGAACTTCGCATATACCCTGCCCCAAGGTCATTCTGGGAGTAATCAATTAACCACGTGTTTTGTAGGTCAGTTTAAATGATCAGACGCGAGGCTGGGAGTATTCCACTTATGACGTATCGATAGGGTTGCCATTTGGTGGCCCCCTTCCATGATGTTTTCCCATGGATGTACAAGGAATGTGGCAATTCAGTATGAAGAAGAAAGGACCAATCCGTTGTATTCTATCGACGAAGCTAGTTCAAACGATGACCACAGTCCAGAATTTCCGCTTATCCATACAAGTAAACCCTTGACAGGAGGATCCCCTAAAGGTGTCTACGGGACAAACAGTTACGAAGACCGAAGCATGATTTCGTTGGAAAATCATAACGCGGTTCAACCTATTCGTGTGAGTCACACCGGGAAAACGATGAGAAATGATGCTGATGACAAAACCAGTTATCAAAGTGAATTTCGTCCCATTGTACTCCCACGAACAGTACCAGTACGTCGTCAGGATAGTCTGGCTGTTCCCGAAGGTTCAATCGACTGGTCAACTTGGTATCGATGTGATTACACGACTCACAGTGCAACCCGACTAACACCGTTCAAGCCGCGAGATAACCTAGTAGTCGGTGATGATCAAATAAAGGGAACATTTTTCCGACATGAGGACTCATTACAAGAACTTGATGAGGTTAACGACAAGTCGGAATAAAGCCTGCGAAGCAAACCCGGAGTGTGAAAATTCGTGCATACCTTCAAGCTAAA
>STRG.73324.1
GTCGTAGTTTCCGCGGCGTAACTGCCAGTTCAGCAGAGTTTTTGAAAATCTCCGCATAGCTTCTTTTCGGAGAGAAGTCGGATGTTCATGATGGAGTGGAAACTCATTTGTTTGTTTGTTTGCACTGTTTTTGCACAAAAGGTTTTCGCTACGGATTCTGATGTAATCGTTTTAACGGACGGGAACTTCACATCGTTTGCAAAAGAACATGAAATATTCATGTTCGTTTTTTATGTCGACTGGTGCACTCACTGCACAGAAATCATGCCGGAATATGAGCTTGCAGCCAAAATTTTGAAAAGATCTGAAAATCCTTTACCTTTGGCAAAAATTGACGGAATGACGCAGAATAGACTGGTTAACCAATATGGTATAAAAGTCTATCCCAAGTTTCTTATAAGAAATCGAGAGCGTATTGTTGCACTCGAAAGCAAACCCACTGCCAAAAGCTTAGTTGAAGTCATGCTGAAGGAAGCTAGACCAGCATACAAACCAATCAACAATTTGAAGGAATTAGAGGCCGAACGCAGCGTCGATCAGGCAGCTTTGCTGGCACTAACCAACTCTTCAACTCATCCATCAATTGATCTGTTTGATCAATCAGTTCGCTATGCAGATTCTAATTTGAAGGCATTCGTTTGCAGAAATATCGGCGCCCGGAGACAATATAACGTCTTAGATCGAGATTTTGCTGTGTTTTTGTTGCAAGCGCAACGATTTTCTTCTGGACCACCAACCGTCATAGATGTTACGGAGATCTACAACGAACCAAATATTCAACCGCATAAAGTAGCTGAACAGATTTTAAAAAGACAAGCTCCTCTTGTAGGAGTTTACAACCAACTTACCAAGCGATTGTATGATTCCGTTGGGGACTTGGTTCTTTGCATAATTCCCCAACCTTTTAGTGTATCGAAAGAACCTGGTCGGGCTATGAACATGATTGCAGATCAGTTGAAGGAACACATTCTGCCTAAAATCAAGCAACGAATACACTGGATTTTGGTAGATGAATTGAATTATCAGAAACTTGTCGAGTCATTTTCAGATACGGAATTTGTTATCGGCTGCAAATTCAACAATGACACATTCACTATGCCTGGTAGCAAACTGGATATGAAAGAGGTGGAAGTATTCGCCAGGAAAACACTCTTGAGAATTTCGTTGCAAAAGAAAGCGAACCAGTCCCCATGAATCAAGCAGAAAACACAAAGAAATAGAAAGATATGATCCCTGTAGCATTTCCGTTGTATATGTTGTGATTAATAACGAAATCTGCTACGTTACACTACATTCCAAATCAAA
>STRG.75608.2
TGAACTGAACTGACTGCGCTACGCCGGGGAGTCGTTCAGCGTGTTACGGGGCTACAAAAGTCAAGAGGCGAGAGGAAATATCACCAGTATATTTGACTTACCAATGGTGATTCTTCTGCAACGGAGAAAATACGAAGTCACACGATATCACCGATTCCGATGTACAAATTTTTCACTTAGTGAGTATGAACAAGAAAGTTAGTCGGTGTTATTTGGTTTGCATTGGGGAAAGCTGTTGGCATTATAATGGTGGCTGGTACCGTCGAGTGGTAGAGGGGTGGGACGATGCGTCTTCCTCATTCTCATGGTTGGTGGATGAAGATGGGAAACCCACTTGGTGTCTGTGAATTGAAGTGATCAGGTGGAGGGCCTGCTTGTTAGGCACAGCAGGTGCGAGATATTTTGTGATGGTTCAGTGATTAAATATAAGTTCTTCGTGCCCTTTGTTGGCGATAATCTTTGCGGAAGGTTCAGTGGTGTTCTCCTGGCAGACGCAACGCGTCACTACAATTGTGGTGGCTACGTGTTGTGGTACGTAATGGTCCTCGATAACGTTCGTAGCACCTGGCTGATGCAATGTCCAAAAATACCAAAAAGTCAAAAGGAGGCGCTCCGATTGCCAAATCAGCCGGCCTTTTCACTGATGAAGATAAGGGCCCACATGCCGTAATCGTAGCAGACTTACATGCACGTCGTTTTGATCCGCTCACTCGAAAAATCGCACACTGTCTGCTACCCTTAGCAGGAGTACCACTGTTACATTACAGCCTGTCACGCCTCGTTGTGGATGGATTTCGAAATATTATTGTTTACGCGTGCGCACATACAGCACAAGTACAACAGTTTGTGCATTCCTACCAGACAAACAATGATCTTCACAAAGATACACGCATCTTGGTACACAGTGGTGAGAGTTGCCGAAGCTTGGGTGATGTAATGCGTGATCTGGATTCGTCCCAGTTGCTTCGGGGAGTCTCAGACTTTCTGCTTGTTCCGGCTGATCTGATCTGTGCTAGGTCTTTACTTCCATTTGTTACACAACACCAAACCCGACGAGTTCGAAATCCGGCCGCCATTCTCAGTCTGGTCATGCCACATGCGAACAAACTGTTATCGCCGGCACAATCGGCCGAATGGACAGTATCTGTCTTACTTTCTCTTTCCATGGATAATCGGATAATCAAACTGTTTCCTACTTGTGTGAATCCGGCACCTAACATTTTGCTCCAAGAACTGGTCAAGACGGATCATGTGGTTGAACTGTCCTCCAATCTATTTGATCTTGGTGTGGCCGTATGCAGTAACCATGTGGCACCGCTGTTCCAGGACAACTTCGACTACCAAACTATGGGTGATTTAATTCATGACGTTCTAACAAACGAGGAGGTAATGGGATACACTATGCACGTGGATCGTATGCCACCCGGACCAATGATGCTGTGCGCAGCGCCGGACTTACGTACACTGATTGAATTTTCTCCGCATATTCTGTCGCGAGATTCGGGTATCGAGGTCCCTCTCACCGATTCCCAATTGGTCACTAACAATCGAGATTCATGGATCGCACACGGTCCTCAGATTTACGTGGCCCGTTCCGCTCGCATCGATCCAACTGCTCAGTTGATCGGATCCTGTCTCATTGGTCCCGCATCACAGGTTGGCGCCCATGCTGTGCTCATAGATTGTGTGATCGGTGCGGATTGTCACGTGGGCAACGGGGCCCGTCTGCGCCGAGTTGTTTCTATGAGCTGCGTGCAGTTTGGTGATCGTGTTCGCGCAGACACTGCTTGGATATGCTCGCACGCGGTGATCCTGTTTGATATGCATCTGTCCAAAAAATGTTTTATCGGTCCATCACCTGAAGATGGTCCAAGGGTGACGTTGGGGCCGGGGCCCGGATCTTTATCACCGCGCGCTATAATCGTCGCTCCTGGCCAGAGTGACATCATTGTAGATCCAGTCGTTGGTGGTTCACTAGTTTGGGCTTCTTTGTTCTCTGGGAAGAATCGAGTTTCAGATCAGTTTTCCGAGAATGATGACTCGGATGACAGCTCCAACGATACGCCAGCACTAACTGATCAACGACCGCTGAACTCATGTGCCCTATGGGACTCCGCCGAAGATCGGATTCGCTCCGCAGTGGCCAAACTGCGACGATCACGTGCCCGTACAAGAGGTCAGAGCAGTACCAGCGAAACAGTGGCTTCTCAACCGCATCAACGGCGTCCCAGTGGTAAACTGACGCGGAAATCTGTTCGAACTGTGTCAACAGCTGGCACGGATATCGATCGACTGTCCGGTCCCAGTGATGATGAAGGAGAACAGTCCGAAGCGTTCCTCGTTGGCGAGTTACGTCACACGCTCGAGCATAGTCAGGGTGCAGGTTCTGAGGCAGAGAATGTGATTCTGGAAGTAAACTCGTTGAAACACGCGTACAATGTTCTCATCGACGATTTGTACTTCTTGCTCACCAAAGCCATACTAGATGTGACGCGGACACATTGTCACATTCAAAACTCACAGTCCGAAATGGACAAAACGCAAGTTCGTGCGTTTGTGACTGAATTTAAAACTCAATTAAATCGTTTCCATACGGTTCTTCAGTCCTACTTTGGTCAGTCTGTACAGGCTAGCCGCATGTGCTTGCAAGCATTGGAGGACAGTGCATGCTATAATCCCTTGCTCATGGAAGCCAGTCCCTACCTGATGCATGCGTTGTATGATGCGGATCTGATAATCGAGAATGCGATTTGGTGGTGGACAGACCATTCTCCCCTCCTTTCCGACGAGGATCTTGCCGAGCGAACCAAACTGTTACGAGAGAAGTTAGAACCATTCCTTTCCTGGCTTCGAGAAGCTGAATCTGAAGAAGAGGAAGATGATGATGACGAGGAGGAGGAGTAAGAAGATAACTAGTGGAGTTTTGTTTCATATTCTTCTTTCCCCACCTCTCCCATGGACGTTTTCTCCAAACTTCCCAGCTATTCAATCAGAATTGCCCAGACTTTTCTTCTCATTCAGACATTGCTTCATGTACAAATATCTTGCCGTTTTTTGTCTGTTCTGCTTCTGAGTGTTTTGAACCAAATACACGGAATGACTTCCATGGAAATGATATCAATTCTCGAGCTGAATGCACCGGTATGTATACAG
>STRG.9354.2
GGATTCTGGGGACCAAAAGCCCTGAGCTTTTCCAACAGTCGGTGGTGAGGCACCTTGCCAGGAGCCAGACAAAAGTACCCGGGCCACTCGAAAACTAGGGTTACCAGGCCCATCAATCCTGGTGATTCCCCGTGGACTGAACCGGATTTGTTGAGTTGACGCAGTCACCTTGAGGGCGCCACATTGAACGCGTATCCGCCATCGTGCACGCACACTCTCCGGGGCTAGTACGCTATGGTTCTCAGCCAGATCAAGCAATCACCTTTAGGCACTAAAAAACTCACGCCAAGGAAAGGAACCCCTGCTGCCAAGTCACCTAAGGGGCCAATGGTCACGCCAGGAAAAGCAGCTCCCAAACGACCCCTAGACAAAGATGATGAGGACAGTGACGATTCGGAAATCGATCTAGCACCCAAGGACAACGTAAACGGAGTTTCCAGTTGTAAGAAGCCTCGGTTGTCGCTGGTAGAGAGAGTACCTCAGGAGTCAGATGATAATGATGACGATGAGGATGATGATGAAAATGACGACGAAGATGATGATGGGGATGACGACGAAGATGAAGATGACGGGGATGATGACGACGAAGATGAAGACGATAACGATGATGAAGGTAGTGACGATGACGATGAAGAGGATGAATCAGAATCTAACGATGAAGAAATGAAGGACACTGTTCGTACGATTTCGAACATGAACAAGCCCAAATCGGCGTCCGAGAAGACAGTTTCAACACAGGCTTCTAAAACCGTACCGGTCACAATCAAGGATAAGAGTGAGAAATTGGTCAAAACGGACGCTGTAACAGCCTCCAAAACCACCAATGAAGCTGATGTTGCGAAGTCACATTTCCTCATACCTCGTCCGCCGAGGAACCTGGACCAGTTGAAAACCATGCTAACCAGTTCTGGCATGAACGTATCCGACATTCACATGCTACATACACCGGTAGCAATTGCCGTTCTGGAACCACAAGAAGATAGTCGTTCGAGGATGCAGTCACTATCATTTGACGGTAGTAAGCTACACGTTATTGAGCTACACGGGTCGGTTGAGTCAATACAGGCTCTCGATGGCGGTGTAATCAGCAAAACACTGTTCATTGTTGGTATCCCGAAATCAGTGTCCTCGGACGCGTTGAGGACAAAACTCCCTTCAGAATGCCGCAATTGCACGATCCACATGTTGACCACCGGTCCTCGCAATAAAGTGACCAATGCGGCCTATCTTAACTTCGAATCACCCGCCTTGGCGTCAGCTGCGATGCGAGCATTACGGACCGTGCAGTTTAATAATCAAACACTGCGCGTCAGCTACGGCAGAGATTCACCCGCCGACGCATCAGTAAACACACTTCGCGGTTTGACGAAGACTTTGAAGGCAGATAATCTTCCTGCTGGTATAACGGAAGATCAGTTGAAGGTGGTGTTCACAACGGCCAAAAAAATGAGGATAGTCCGTCGAAAATTCGGCTCCGCATGTTTCATAGATTTTGCGAGTAATGAAGAAGCTACCAAGGCGTTCGATGCCCACAACAGCGGTCGGATAGGTCAGTCTACTCTCAACCTTCGATTTGTACCGTCCGACGATGCCCAACATTCCAATATAACAGTTGAGGTTTTCTCCATACCTCCGGGGACCGATCAAAAGAATGTACTAGCTTTATTCCCAGGAGCAATATCAGCTGCTCAACTATCAAATGATCATCTCTCCATCAGTTTCGCATCTGTGGACGATCGTCGGAAAGCGGTTCAAGGGAAGAAAATGATTGGTAATACAAAGCTAAGAATAACTGTACCTGGTGGTCTTGATCGGACCATGTGCATCGTCAAAAACCTGCCCTTCGATTGCACGGAACAACAAGTTCGTTCACTGTTTCCGGATGCGAATTCAGTTTCCTTGATTTCCCGAGAAAATGGTAAACCAACTGGGAAGGCCGATGTAGTATTTTCGACGTTTGAGGCCTGCCAGAAAGCAACATCAGAGGTCTATACTCTTCAAGGTCGTAGCGTCCAAATATTCATGAAAAATGTGAATTTGGACGACGTGGCGGCCCTAGGACCGAAGCTTGGAGCCAATCTAAAACCAACCCAGAAATCCGGTCCGAAAATTGAAAAACCTAAGCAAGAAGTATCTGTTGTCAAGGAGAAAAGCGAGATTAAACCAAAAAGACAAGTAAAGGATTCAAAAACCAGTGTTCTTCCCCAAGTAGGCAGCGCTTCCGAGGACGAAGATGAGGATGAGGATGAAGAGCAATCACATAGTGAAGAGTCTGAAGGTGAAAATGATGAACAGGACGATGACGATGACGATGATGAGGATGATGATGATGATGAGCCTACGCACAAAAACCAAAGCAAACTTGGGAAAAAGTCTGGTGTTAAAACCAAATCGAAGACTGAAGATAACGAAGAAAGCGATGATGAGGAAGAGGACGGGGATGACGATGACGATAATGACGAGGAAGAGGACGGGGATGACGATGACGATGAGGATGACGATGGCGATGAACAAGAATCAGAAGATGAGGGTATAGACGAAGACGAAGAAATGCCAATGGTGAAACAAGAAAAATCATTCGATAAAAAACAGAAATTCCAGTCACCTAACCTCCAGAACAAACAAGGATTTTCACATAATAATCGGGGTCGAGGGTCTTTTGGTGACCGTGGAGATTACCGGGGCGGTGGGAACCGGGGTCGTGGATTCGGTAACCGTGGTGGTAATGGTCGCGGTGGTAACGGTAATCGCGGATTCAAACACGGAGACGGCCAGCGTGGCGGCGGCGGTAGAGGTGGCGGTGGTTTTCGTGGCCGAGGTAACTTCACTAACCGCGGTCGGGGACAACGTGGACAGTGGCGCTCCTGAAAATAAAGACTGACTCCTAATGTACATTTGAAATAAACTACTCGACTATAGAATCATTGTTTTGTATTATTTGTACCAAATAAAAGATTTTGAATTGAGAATTACGCAAATGCAACCTTGCGTCTGATTTTAGCCGAAGACGTGTGATCCTAATCCGATGACAAGCACCGCAGTGAGACATTCGAATATGCATGCGACCGCACTAAAGGTGTACAATCTGCCGTCGAACGTTGCCGAGCGAGACGTCCGTTCAGTTTTTCCGTCTGCCCAACATGTACGCATGAGTCGCCAGGATAACGAGTCCAATGCTTCTCAAAGCATGTGCACCGTGCATTTCGATAGTCCACACGAATGTCAGAAGGTGTACGCCGAATGTCAAAGTGGCAAAACCGTTGGTGGTCGAATGCTTCATGTGGAATTCGGCTCGGACTGGGGCGCGAGCGGTAACGGTACGTCTCATAAACACGAAAGTAATGAAGCTCCGCGGTGGTCGGGCCAGAGTGCCACGTATGATGCAACTTTTTCAAATGACAACTACCGTTCAAACCAAGCGAGTGAAGAAGATGCGCCATTCAATCAGAGTTTGTCTCACCGTCAACGTGATGCGACTCAAGGAGACGAGTACCAACGCCGCAATTCGGGTTCAGAGCGCTATACTGGTTCTGATCGCTACGTCCAACCACGAACCGGTGTTCCTCGTTCCATGTCTCAGAGGTCCGATAAGACCGAATCAGTATCTCCGGGTTGCACATTAACCGTGTCCAACCTACCCTATTCTGCTACTGAAGCTGATATCAAACGCGAATTCGTCAATGCGTTCCAGGTTATCTTGAATCTAAATGATCACGGTCAATCCAGAGGTGTTGCTCAAGTTACGTTCTCGACTCCGGAACAGTGTAATGCGGCTTTGCATGCATGTAATCAAAAGACGATGAATGGCCGCACTCTGCGAGGAAGAATTCAGCGAGATGATGATAACGGACAATCAAACTATAATTCCCGTGACATCAATGCCCACCAATCCGGCGGTCGTCGAGAAACCGATGGAGGTCAGCGACATTACAACGACCGACAACGTGAATATGGAAATAGCCGTGGCGATTATGCTGGAACTCAACGCGGTAGCTACGGGAATCGCGGGTTTGGTGGAAATCGTGAATACGGAAGTCGAGGTGGCACCAGTCAATTCCGTGATGATGGGAATCGCAGAGGTGGTGGTGGAGGCAGGGTGAACGACTACAACCATGGACGTTTCGACCGTGACAATAGACATCCTGGTGGAGGAAACGGTCAACAAGGTTTTCGTCAGGGACAAAGAGAAAATCGTGATGATCGAAGAGAAAGAAGCCCCAATCGTGGTGAACCTGTTCGGGGATACGGTGGTGGTAAGGGTCCACGAATAACCTCGGCAGTAATCAGAGGAACTCACGAACGCAGCTCATCATCAGAATCATCCGGATCTGAAAACTGAATGCCCGAGAAAAAACAGCGTCATTATGTCCCCTATAAATTATACATTCTTTGTTGTTTTTATTCTCAGGTTACCTCCGGTGATCTCAAATACATACTAACTTTGCTGTCA
>STRG.78135.4
CTGAACTGAACTGAACTGAACTGATTTCAGGGATTGACCTTGACTGCACTACGCCAGCGGCGCGGCGGGGTTTATGTCGAAACTGAACAACAGCTCAATCGTTCATTTCCTATTTGCCACTTAGTCGATGGATCTTTTAACCCCCAAGATTGGACTTCAAGTTTTTCATGAAAAATGGATTAGTGCAAAGCTTCTTAGTGTCGAAACATCGTGTATTATCACAGATCTCACAGCAAATGTCACCTCATCGTGTGTCTATGAGAATGAGAATGCCGCGGAAGCAACGTATACATTCCCATTGAACAACGTTGCTTTTTATTCATTCGAAGCGGAAATTGAAGATCGGAAAATTGTCGCTGAATGTCGTCCACGTGGCGAGGCAAAAACTACATATGATGAGGCTGTTTCGGCTGGCCATGCGGCGTTCATGGCCGAACAGGACGAGCATTGTGAAGATGTGTTCCAGCTCAAGTTGGGCGCGATTCCAAGTCATACAAAGGTCATTATCAGACTGAAATACGTCGGGCTCATTGAAGCGGAAAACAACGTGGTGGACGGGAAGGGACAGTCTTTTGCCCGATTCACATTGCCCACGGTTCTGAATCCACGCTACCAACCACCAGATGTGACTGATAAAGGAACGTTCGAATCATTAGAATGCAAGGGAGGCGTGAAAGCTTATTCGTTCAACTTCAACGCGGAACTTAACATGCCTGTTGCCGTTTTGAATGTCTCCTCACCACTGGACACGTTCGACACAGATTGGACCTCATTCGATCGCAAAACAGCCAAGGTAAAGCTGTCCTCAGATTTCAAATACGATCATGATTTACAAATGACCATACACATGGACGGACAACTGGCATCATTTGCCGTGTATGAACGTGGACAACAACATGCAGACGGAATTATCGGAATGGACTGCTTGATGACTCAATGGATGCCCGATTTTTCCCATGTTCGAGACGCACAAGAATTGCGAACAGAACTCTACTTTGTGATCGATCGATCAGGCAGTATGTCCGGAGATCGGATCCAAAAAGCAGCACAAGCACTGCTTCTGTTCCTCAAGAGTATCCCAATCGGTTGCCGTTTTCAAATTATCGGATTCGGGAATACTTTCAATACACTTTTTCCTGAACCGGTGGAATATAACGACGACAATGCAAAACGTGCTCTGGATTATCAGCGTGAGCTCGAGGCAGATATGGGCGGTACAGAAGTGTTACCTGCTCTGCATGAGGCCTTCCGATCCCCATTGACTGGTGCTGGCTGGTACAAGCAAATCATTTTTCTGACCGATGGAGAAGTTGGAAATGCTGACGAGGTGGTAGGTCTTGTGGGCTCGAACGTTCATCAAGCTCGCGTATTCTCTGTCGGATTGGGGATGGGAGCGAGCAGTTATTTGGTGGAAGGTGTCGCTCGCGCAGGTCGTGGCGTATCCGCCTTTGTACGTGACAATTCATTTTGAACAACCGTCTGCTGTTCACTGGGTGCGCGGCGGTTTTGGTAGCTATCCTTCGACGAGAACTTAACTCTAAAACCAGAGAATTAAACGAGAATTCGCATCTCGGCCACGGCGGAAGCAGTCGGAATTCGCTTCCACAACCCCCGTTTGTGCTCTCAGAAGCAATTTGTGCATGCGCTCAATCTATTCTGGCCTACTCGCCACTAATTGGAAGGTGCTAGCCGAACGATGGCTTACGCACTGAGCCCGTGATAATCCGTTCACACCCCCAGTCTCCGGATAAACGGGATCAATCGTAGGTGTGAACGCGGATCCTTAACACTAGCTTCTTTGACTGTAGGTATGCCTTATGCATCCTAATATATATAGTATTGTATTGACATGGGTAATGGTCACTGAAAACGAGCTTGTTCGCCAACCTGTGTTGTCAAGATAAATGTAAGCAGATATTAAGGAGTACAATGCATGGTACTCTCGCGTAGATAAAAGAATGTCAGAACAAGTGTGCCATTTCACACAACCCACAGTTGCATCCTACGTCGTGGTTTTTGTTGACGTGTAATCTCGTCGTATAAAACGTAGGTAGTTGTTGCTAAAGCTAACCCTGGTGAATCAATAGATTTGAATATTCGCGCGCTGTTTATGTATAACAAGCGTCGTTTGTAGTTTTTGTCCGCATCCGTAATTCACATGCTGAACAGGTGAATCCCGGACTCCACGATTGCTCGTCATGAAGATTGAGCCGAGTAATTGTTCAGAAACGATGAAACCGTGTGACTTCGTTCGATATGGGCGTACGAGATACATCTTTCTACTGAATTCTAGGCAGTGGCTAATAAAAGAACCTACCCAATGCAGTGAAAATTGATCCATTGTGTTGGAACACCGGCAGCCGTAATTACAAAACTCGGTCCAGAGAACCATTGGATAAGACCTTAATGAGTGTTAGCGGTATGTTAACCTGGTCCTAAAGATGCTGTTTACCGATTAAATTGACTAGTTTCAGTAGATTTCAAACTTTTTCTCTCATAACCGTTAGCCGATGTTGTATATCGCTTGACTTTCTTTCCTAACATTAGGTGACCTGCGTAAGTGTCTCGGCTACACAGCTCACATATCCCTTTTTTCTTCCTTTCATGGTGTACGTTGTGCTTTCTTAACACCTGGTTTGATTTTTCCCCCCACCGTGTAGTCATC
>STRG.74279.1
GTCATGACTGCGCCGGAACAATCTTACTTAGCTACATCGAGTTTATCGATTCTGTGCACATTTCTCTCATGCCAAAGTAACAGGCGGAATGATGTGCCTGACCTCATCTGATTCACAACACCAGTTCAGATCAGATTTGCCGCTATTTGTATGTTGTTAGTAGTGGTATGGTACTGCGGTCAGTTGCTATGTTGCATCCGAGCTCTTTCCTTTGTTGCATGATTCCCAGTAGTGCCTTTCTTTTCCGCTTGTCTGCTCATTATGCTTCTGACTTTCTACTGGATTGGGCGATACTGCGAAGTAGCAACCAAAATCAGAAAACAGAAGTGTGATGTTAATGGTTGAGGGAATTGAACTATGTTTCGGGTGACTGTTTGTAATCTCAGTATTCTGATTAGCACATTCCATCTGTGGATTTAATTCGCCATTTGTGCAGCTGCGTGCATCACAAAATGTTCCCATATCGGTTTCCCCCTCCTCCGCATTATTTCAACATTAATTGCTTGGACGGCTTTGTGATGAAGGAATCCTAGTCAGTGCCTTTATGTATGAATTTCGTGAGGCACACCAATCTAATGAATCTGTTGTTCTAATAAAGTTGAGAAGTTGCATTTTCTGTGTCCAGGTTGGTTTGTTGTATTGCAGTGCTGTGAAACGAGAATGGGAGATTTCTTCCGATTATGGTTCCCACCACGGATGTTTGTATGACCAGAGGAAGGCATTCAGGCATCGTGGAATAGCCGAGTAAGTAATGATGAGGTCAGAAAACGAGTATTGGGTATTAATTCGGAGAATGTTTTGTCACAGCGTATCCAGATTAGTAGACTTCATTGGTTGGGGCACGTGTTACGTATGACAAACACACGTCTATCATACCATGTCCTATTCTCCGTTCCTCATAGGGAGCGGAAGAGACCACGTGGAGATCAACAGATGACGTGGCAACGTGGAATGAGAAAATGTACAACGAACTTAGGAAAAGTAGGTGCTTCACGTTTTCGTGTTTGGGGTCCAAAAGATCCGTTTACCAGTTGGCTGGAGACACTGAAGGATATGGCAGCGAACCGTGAACAGGGACGATTGTGTTGTCACTTTCTGTCGAATCAGAATGACTGATCGATATTCGTTTGTACAGTCGGACTGTGTATTCCGTGTGTTGGCTGTCAGGGCGTTTTTTTCCTTTTCCCACCTGTGTAGGTCCACTCCCTCTCCATCTTGTATATTCATACTTTCTAATTCAACGTGCAAGATGGTGAGAAAGGCAGTGGTCATTGGGGCTTGCCCTGCTTTTTAACGCTGTACGATGATGATAATGTTGGACACCCGGTAGTATATTGAACGAGCGTTCGCAACGAGCTGAATACATCGTTGAGGAGTGTTCTGAATGATGAATTCTCGTCTGTTGCGCAGTTCCCCATTCATGAATGTGGCCTGAAAGAAAATACTTACTTGAAGGTGAGCAGACGGTAATAGTTTTCATAGAAGTCCAATTTGGCGAAAATTCCATGGCCTAGGATCGATCGAGGCCGAATAAATCCGTCGTCTTGTCACTCACAGGGCGTAAGTTAGATAAACCAATCAAATGACAAGGACAAATTGACTGTTGACAAATCCCTACCCATGATTGGTGTTTACTCCATGTCTATCCGCATGATTCTTGCTTAGTGTCTCCCATGTAATTTGTAAACGGCTTGAGAATGAATTACTGAAAAACAGTTGTTTCGCCAAACTGGACTTCTGTGAGATATAATGGGTATTTTCCAGACATTGAAACAACCAGGTAATAGTTTTATTGTATGTTGATGCATCTCAGCGTTTCACTTGAATTAGTTCCCCGGGATCGACTGAAGCTCAGGCAGTTAAATGATAGGTATTCCTTTCCTGTACGAGTTTTCCAGAGCGATGAGGATAATTTATTGTTCTTCCGACACAACACATTTCACGTCCTGTATTCTTTGTCGAGTCCAATGGTGATGTACGCGATGAAATTCGGATAATCTCTATCAGTGTTACTCAGTGATGACAACCTGAGGTCAGTAGTTAATTACACTTTGTAATATCGTTTCTTTAAACGTTGATCTTGGGATGGGCCCGTCATTATGCATCACCGGGGATTCGAGAACGTTCTCTTTTCTATCTTGGTTCACAAGGATGCAGAGCTGATTTTGATTTTCGTGCGGGTCAGATCTGTCTCACTTTTGGGGTTTCAATCAGCTACTCTTTCCACTTACTAATGATCGCTTCAGTTCAAAGGCGCACTTCGCTGGACGTTAATTCTGCTCAGTGCCATTTTAAAAGAGGTCATTGCCAGAAAATTAATCCGTTTATTTTTCCACTTGCACATCCCGATTGATGTGCTCACATAGGAGTCAGTTTACTGACTTGAACAGTCTATCGGTGCGACAATTTCGCACGTTTTTTTCACGGTGGTTCGCTTGTTCGTGCCTTTTGCCCGACACGCCCACTTGACAGGGATTATTGTTTCTCTGATCTACACAACACACGTGGCGTTATGGCTCAGTATTCTTTCCCACACTCTCGTCTAAGGCGTTTGGACTGCCGTGGTTAGTGCGATTCTACAACAGGGGGGATAAGCTACCACTGACTGCTTCCAGTCGTTCAATTATCCTATATTGCCAGCAATGGCCTATGACACTGGGCTTCTTGGTGGTGCACCTACTTGACGGCTTTTGAGTGAAATATTGGAAGTGAATAATACCTCGCGGCTCTAGTGTACTTCGTTTTATGAATACTTGTGTGGAACTTGTCTCATTTGAAACAAATCATGGAGTAACACAAGGAACAACTTTAGATTTCGTTACCAGTGATACTTGACGGTGTCAGTGAAACTGACCAATTTGTTGCTCAGGTGGATCAGCAGGTGGTAGACAGTTCTGCTGTCGCCCGGCTCACTACCACGCCTGATCTACTGAGGCCTTATGTGGTTCGCCACTTTTAGTCTCAGGGTCACGGTTGCCGGTTTCCTTCACATTATGAATCATGAAAATACGCAATCACACGTAGTCGATCTCTTTCTCGCTCTGCTCACTCGCAAATAAGCATGAACTCATCACCCTCACAAACATTTACGGAATGAACCATAATATAGGTTCTGTACACCGATTTCTCCAATCGTCCTCTCCTCTTACCCTATTTTTGACCGAAACTCAAATCTCCCCGTGATCTGATATCAACCACCTCCAATTTCTCGACTATACCTTTCACTCCTCTTTTTCCTTCAAAGCTGGTGTCTGTGCCTTTGTACGCCAGTCAGTCGCCACATCCAGAATCCAAAATCTGGACTTTTTCAAACGTGAATTTCAGTTGATGTGGTTGAAGCTCCAACTTTCTTATTTTAATTGCCCCTTTTGTGTTGTTTACCGTTCACCCAACCGTAACGACTCGAATTTTAACTTCTTATTTTTGAAAATTGAGCATTTGTTTGTTACGAATCCCATCTGCCATATCACCACCTTAGGAGATTTCAGTGTTCACAAACGATTGGTTGATTCACCCATCGGACACTTCGACTTTGGGGCGCGAAGCCGAACATTACACCGTGGTCAACAACCTGTGTCATCTTGTTAACCTCTCCACACATATCCCCAATCGAGCTGGTGATCGTGCCCATACCCTTGGTCTTATTCTCACTTATGTTCCTTTTCTGTTCTCCGGCATTTCTGCTCTTCCTGCACTTGGCTCATCCGACCACTATTATTTCCGGTTCCATTAATTCTACTCACCCCGATCCTCCACCTACCTCGAGACACATTTTGGTGCTACAGTTCGGTGAACTGGGACGGCTTTCGTGATTTCCTAGCTTCCTATCCTTGGAATGATTTCTGCTTTACTTCGGACGTTACCGTTTCCGTTTCTAGCTTAACTGACATTGTTCTTCAAAGTATGCAACTTTGGATCTCTCACTTTTCCAAATCCGGCAAACCCGACTCCCCCGAGTAGTTCGACCACGCGTGTGATAATGCTGTACACTTTAAGCGCGCAACATTTCGCCGCTCGCCCACTTCCGACTCCGGCCGCCGCTTTGTGCAAGCCTGGAACAGATGCTCGTCAACCATAGAGAGAGCCAAAGAACGCTTCGTCCACTGGAAATCCGAACGCTTATTCTCATCTGCCATCAGTAGCCGAACATTTTGGTCGCTTACCAAATCAGTCTCCCACAATTTTTGCCTTCCCAGTTTCCTTCCCATCTTTAATTTCTCTGGTGATCTTTGCGAACTACACGAGAAAGCTGAGGTTTTTGCTTCCCGGTTTACCTCCAACTCCATCACTCACACTTCTGATCAGTTGCACTTGACAACCATGGAGAAACACACATGGTCTCGCTCGACATTTCTAAAGCCTTTGACTAAACTTGGAACGAAGGTCTTCTAACGAAAATCGCTCACGTTCGGGTTCTCCCTTTTCGTTTCGTGGACATCAATCTTCTACAGTGAGCGAACCACCTCCGTCCGAGTTTATGGGGTTCTGTCTCAGCCATTTCCTGTGAATGTTGGCGTTTCCCAAGCTTCGGTACTTGCGCCTACTCTATTTCTTTTATTTATTAATAATCTTCTATCCATTACTTCCAACCCAATCCATTCTTCCGCCGATGACGTTGCCCTTCATTCTTCCCTTTCTTACCGCACTCCCCGCCATGGCAACACCAACATCGACCGTGACCGCAGTGCAGTCGACGTATTTTTAGAGTCCGACCTGGAACACCTCCTGCTAAAGATCCCACAAGCATGTTGCATTTAGTGTTCCCAAAACCTCTCTTCTCTCAGTTTCTTCGACACATCGTTTATTCTCCTCACATTTATCCTTTGACTGAACTGTACCGCATTCCACAGATTCTGTCGCTCTTCTTGGTTTATCTATAATTTCTCTGTGCTGGTCTACTTTCATATCTCAGCTCGCCTCTTGTGTTGCGCGCAGAGTTGGTTTTCTGTTTCGTGCCAGACGCTTCTTCATACCGGCTCATCTACAGCACAGCTCAAATCCGCCCCACCCTTAAATGATGCAGTCGCGTGTGGGATGGAGCTTCATCTACCTCCCCTTCTCTTCTTGATCGGGTTCAACGAAAGGCCATCCGGCTGATCGATGACCCTTCTTTAACCTCCAATTTGCAGTCACTGTTGCTTCGTTGCTCTCCGATACTATTTCGGATTTTGTTCTTCAGAACTTGCTTCGGTATTCCCTCTCCCCAAAACTCTTCCCTGAACACCACGTACCCAGGCAACCAGTCATTCTTATCAAGTTTCTGTCACCAGATGTCGTACTTCTATCTTTCAGTCATCTTTTTTCCCGGCCTATTAAACTATGAAACTCTCTCCCTCTTTCTGTCTTTCCATCCACTTACAATCTCTCATCAAAAACAGGATCAATGAACTGGTTCTTATGTAAATGTTCCCCTACAACTCACGTTTACAGTGTCTTTTGATTATGGGGTTTACCCCTTATGCTGTAATTCATTTTACGTGTAATTTCTCGGATCGCTTTTTTCGAGCAGAAAATCCGATCCGGTTTAATATATCGGCCACGGGGTTATCTGAGTCCATGCGCTATTGTCATGTGCCATAAAAGAATAAAGTGGCCAGTAGATTTTAAAGCGCTGGTAATTGCCATCCTCCACTAGAGATTACCTCAAGAATCGTCAGGATTTTGTGATCTAGGACGTTCTGTGACAAATTCAGCACCCTGTTGCATCTCTTATACTCTACAAGTGCCCGTTTCATTGTCACAGGGTCTTCTGTGATACTAAGTGTATTCGCCAGTTGCGTTTCTACCGAGGGAAATTTTGTATGGTGTTACCTCCTCGTTATCCGGTCGTCTTTTGGTGAATACATAAAGTTCTCCAGCCTTATCACTCGAACAACACTGTGGATTCAAACGGTTTTACCCTCGATTAAACGCACCCGTTTTCAGCCTGCTATGGATATCCTTAGCACATATCAGCAACCGGATCTACCTTTTGTTCGAATATCTGCACCAATGGTTCGTTATACGAAGCTACCATTTCGATTATTGGTGCGTCAGTATGGTGTCGACGTGGCTTACACGCCCATGATTATGGCAGATTCATTTATCACCTCAGCCAAAGCCAGAGACGTGGAATTCACCACCTGTACAGACGATCGACCGCTGATTGTTCAGTTTGCATCTAAAGATCCATGTGAGTTGGCTAAGGCAACCGAGTTAGTTGCCGATTACTGTGACGGTGTTGACCTGAATTGCGGCTGTCCCCAAAAATGGGCTCTACAACGTGGTCTCGGTTCCGCACTACTCAGACATCCCGAAAAGATGGGCGAACTCATCCGTGTTGCAAGAAACACTGTTCCTCGCTGGCGCGATCGAACAAAAACGACGAATCTCACAGGTGCCAGGGAGGAGTCACAAACAGACACGGTACGGCGTGCAATGGGTCCCTTTTCCGTCTCGGTGAAGATTCGAATTGCCGCTCCTGGTATCCGAGCTTGTGGTGAGAACACAAACAATACAACGATCAATGCCACCGTTGAAATATGTCGCCGGTTAGCGTTGATGGGAGCTGACTGGATTACGTTACACGCGCGAACTCCAGAACAGCGATCCAGTGAGCCAGCCGAATGGGATTTGGTACGGGAACTGATCGAAATAGGTATCAGACATAGGACCACCGGAGGCTACCTACCTGTTGTGCTCAACGGTGATGTAGAATCTCTGGACGATGCGATGCGAGCCCATGCTAAGACCAAGTGTCATGGCGTTATGGCTGCACGGGCACTACTGACCAATCCAAGACTCTTTAGCAGTGACAATCACGATGCCCATGTGGGCTTGCGCAACATGATCTGTCGGTGGCTAGAAATTTCTGCTCAACATCCGGGCGGCACGTCCTTCAGAACGATACATCAACACGCTTACTGGATGATGGAATCGCACCTTGATCGATCAAGACGTATGCTTCTGCACTCAGTAAACAGTTTTTCCGGTATGATAGATTGGCTGGAAGAATACTGGCCACCAGATGGAATATCAAAACCGAGTGATTTATTTTAATCAGGCTGTTGATGTGAATACCTGTGTAAATTTACCGAAGGAAGCGCTACTTTTTCATATAATGATTAGTCTTTTTGATCCC
>STRG.41647.1
GGTTTAAAGATTATCTGCTGTACCGCATGAGTACGAAGACTCGCATTGAAGTATCAGTAGGGCGAATAACACTCGATGAAATTCGTAAGGCCGAACACGATATCGTGCGCGAAGTGCAGAGTAGTGAATTTGCCGATGACCTAAGTCGACTTAAGTCTAATGCTTCCAAACCTTGGAAATCCCGGCGTTCAGAATCCGGACACTTGAAGACCTTATGTCCTGTAATAATTGATGAAATTATGTGTGTCGGCGGGCGGCTGGACTACTCTAATCATGAGCCGAGCTTTAAACATCCTGCAATCCTGCCGAAGGGACATCCGGTAACGGATTTAATCATTCGTCATTACCATGCAATGGAAGGGCATTGTGGTACATCTCAAAATCGCAGTGCCCAACAAATGGCACCCTTGCCACCGATGCGAGTTGAGGCTGGGTGGTATCCGTTCCACGAAGTCGGTGTTGACTATTTCGGCCCATTCCCTGTTCGACGAGGACGGTCTACAGAGAAACGCTACGGATGCCTCTTCTCCTGCCTACAGACGAGAGCAATACATATAGAGGTTGCTCATAGTCTCACTAGTGATGGCAACCAGGGATGCCTATATACGAAAAAATGGCGACAAGTCATACACCTGGCGGCCGTGTTTTGGCGCCGATGGACTAAGGAATATGTTCCCCTTCTGCACAAAAGACAAAAGTGGATATCGAAGGATCGGAACTTGAAGGTCGGTGATTTGGTAATGATTGCATCCGACATTGAACCAAGAAAGCAATGGCCCCTGGGGATCGCCGTAGAATGTAAGCCTTCGGTTGATGGCCTCGTGCGTCTCGTGTCAGTTCGAAACAAGGATGGGCTCATCAACCGGGATATACGAAAGGTGTGTTTGCTGGAAGGAGTGGGTTGATCAGGTGCTGCCGCTCTGTTTGCATTTCAGCGCTTGTGGCAAGAGTAAATTGTACCATTTGTGCTTGGGTGCGGCAGAAGCGACGGTACCTTAGGCTAGGGGGTGCGCAGGTGTACTGCTGTAAATCCTGACATCCCAAGGGAAGTTGGAGGGTGCTGAATCGTAGGTAAGAAAGGGGAGCCAGGACTCGATTCTGATTTGAGCATGTCGACTAGGGAAATCCGTGGCGGATTTGGCGGGCGGTGTAATCGACAGAACAATCAAACTCGAGGCACTAACTCAGGATCGATCTGACCCCCCTACCCTCACTCCAGTTTATGTTTTCCATTAACGTTTTGCGCCACACTTGCTCATCCGCTGAACCACACACCGGACATTGACCTTTATTGACTGCTGGCCGTCCCCGTAGACATTTCGTTGACTTGACCGCTTGAACCTCAAGCGAACCTGAATTTGCTTGCATTTGGCTGACTCTGATTCACGGAGCGGTTACCGTTGAGGTTTGTACAGTTTTATGTCGTATTCATGATTGTTTTATAAAGAACCGTATTGAAAACCACAATTGGACGCTTGGCGTTTTTTGGATTGTGTTACGCGTATCTCAACGACTGCTAGGAGTCCGTTACA
>STRG.61744.1
CTGGGGTGCGCGATAACTCATAACCAATTTGGGGAATTGTTCAGCTCGCGATAACTGCCAAAAGTACAACTGGTGTGTCTGCTGTTGGAACAGCTGACTGTATTAAATTTTAGCTTTTTTTTCTTCATTGGTACTACTTAGCTGTGAAAGATGAACACGTGTCACGTGTTGACGCGTCCACTTACAGAACGGGACTGTATATTAAGGGTTAATAATAACTGGAAATACATCGAAAGGCACATTAAGCGTTGGTTTATCAACGCTGGGGATCGAGGCGAAGAAGGACGGCTAAGCCGGTATGTTGTTTTTCATTTTTTTTAGTTTTCACTGATTCATGGTTTCTGCGTAACCATCGCTTCGTTTCCAATTGATTGTGCAGAATGTCATCCACGGATATGCGTATTGAACTATGAATTGGTGTCACAATTTATCTATTACAAGTGGACACCTCCTCGTGTAATGTATATACGTTTTTGAGATAAACTTACAAAAGAAAATTACAGATGGAGGCGAATGAAGACGATACGTTATTCTCCTATATACGGTGTCACATAACAGTTTTATT
>STRG.48271.7
CCACCCTTGAGAAACAGACAACAGAAGATTAAAAGGCATCAGTGGTTAAGTTCTTTACCCACTGAACTGAAACTAGTGCAAAGGTGCTGTGCGAGTGCGGGATGCTGTGCATATGATAATGGAAACTTACACGGAATTACTTTCCACCATAATACTTGTAGAATAATTACACAATACAGAGCCACACAGAAATGTCACTTCCTGCACTCTATTTTCTAATTACTTGGATTATACTAGGCACCCAGTGCGTGTGTTTTAGAAACGACTCAACAGGTACAAAACACACTGAAAAAGCATCTTCGTATTGAAGACGGCGTGCAACCTCTACTCGTCAAAATAAAATGCGTTTACGTCGAACCTGTGCTCAACTGTCCTATGTGCAAAACAGCTTGCTCAAACTGGGAATATGAATGGCTCAGTGGATTGGTGACAACTTCAGAAAATCACCTAAACGAGCAAGGTGTAAAGCAACAGAATGTGGCGTCATTCCCACTAGCTGGTCAGTGCCACTGCTGTGAAACATCATCAAGAAAAGTACCAGACAAGGTGGCAGTGAAGTACCCGACGATTTTACTTACAAAGTGCAGTGTGTACTGGGTATCGATGACTCAAGGACTTGCTTCTTCCTTCCATTTGCCTGCTTTGAATGACTGGAAACACCACAGCAGTTCGCTAATGTGCTCAGCTCTCTTGTGCTTCTCAACAACTAAAATGTTCAAGAGAGGTCGTTCGTTCAAGGGTACAATTGATAAAATTGCCGCACCGTACTGGTTGCCCAGACAGTCAGCTGAGCAGCCCAAAGCAGCAGTGATCAAGCTGAATCCATTATTACGACAATTGGATAACGATAATTGGAATTGCACAGCCAAGAGTAAAAACAATATATTCTACGGTAATAACCACAAAATGAATAGGCTGACTGAACAAACCTCTGTGTTTCGATCAAGAGCATCGAAACCCTATGGGACACAAGGAAGAGAATTGCGATTTACGGATGAATATAATGCAAATACTCAGCATCCACTACCAAGCAAAAATGGAATACTGGACTCTCACTCTAGTTTCAGCACTTTATCCAGATACGCACGTGGAGCTGGATTTGTACGTGAGCCAAGGGAACTGAAAGGCCCAATTTTCAGTTCAATAACATTTCGCAATTCTGACGCATACTTGGCTGTTCCTGCTCTGCGATTATACGGTTATTTCACCCTGCGGTTTTTAATACGAACCGTGCAGTCAGACGGTTTGATTCTTTTCAATCCCGGATCGTTTGCGGTGGACTTTATTGCTTTCGAGATCAGTCAAGGACAGATCTACATTAATTTTGATATGGGCAGTGGAGTTCAGCGACACGGATTAGTTGGGACTTACGTGGACGACAATCGGTGGCACATAGTAGAGCTCATCCGGTTAGTAACAATTCATCGTTGATAGCAGTTAAACAAAGGTTAGACCCTAGATCTACAGTGCTATATTCGTCTCCAATAATAAATTAAAATTTATCATCATTGAAAGGCGACTGAAAAAGCTTTCGGAAGCATATGGTAATACTTTCATTTGCACGTGTGGGAGTATCAAGGAAAATATCGCATGAAATCTCTTTGTCATTTCTTGGCTATTAGTTAATAACAAACAATGATTCTTCATACACCAACTGTGAAATGGAGAACTTCACTTTATTCTTTAATGCGAAAGTCCGATTTAAAGAAGCAATAATAATCAGTTCTGAAGTCTGCTAACTGTTCGACTCCATCAGTGAAGAGAGCCATGGCCCGGAATTGAAGCCACCGTTGTAACTGCTGTACGGCATGCCTAGGAAGACCACCAGTTATAATAAATTGGTGACTTTCCAAGCTGCACAAGAAAAAACGAAGATGCCGCGGTAAATAAGCAAAACAATACGTTCATTTTTCTACTTCTGTATTTGAATTTTGCATCCGGTTCCTAGTTTGCGAGTTATGAACCACAATTGATATCCGGTAAATGTGCGACTATTTTTACATACTATGATTCGTAAGGCTGCGTGATAAATCTCAGTAAATAGAAATCCAATCTTCTACTACTCATACGTCTGTCTGAGGCTGCATCTTTAAAATTTAACCGTATATGCTATTCATGAATAGTTTTGTGCTGCTTGTTTTTATTTGAGAAACCTCGTTTTACAGGTCTCTGATTGAAACTACACAAATGAATCTGTCCTTTCGATTAAAAAACAAATTATCTACAAGCCTCGAAATGGTAGTGAATAAAGCTCGTGAGGAGTTATTGTCTGTCACACACGAACTGGTTTGAAAATGCCTACTAACTGAGTTTTGCGAGGACTGTGGAACAATGCTTACGTTTCAATTCCGATCATATGTTTCTCTCCTTACCTCCGGTCCCATAGTGGTTCTTTGTAAATTTGGCCTATATAATTCGTGCACGTGAGACATTTATAATATTCATACTACTATCCCGTAACGGTCCGACTTGGTTCTGATTTCCGATT
>STRG.62146.8
CACGCACCTTTTTGAACACCACCACCACGCAATACAAAAAGGCTGTCGATAAATCCTTCATTCTGGCACGGTCTCATCTTCTGATTTGGAGTATCTCGCGCTTATACCGGTCGGAACTAACTGTGAGAAACAAAATATTCTAGAAGCCTCCACGGCTTCACTGGGTACTTATCTCAATGCCATTCTATTTTGTTCAACAAATAGTCGTCAGATCGAACTGAACTGGCGATACTGGCGGATTTCGGCTCTTTGGCGCTCATTTCAAGATCCCAAGAACGGCGAACGGTATGAACCAAACATCCGGGGGCGGGAAAACGCCTTTTTCTGGGGGCATCAATTCATCCGTTCCAACCGCTTCACATATTATGGTACCATAAATTCAGTCGGGATACATTCAAGCCCGTATGTTCTAACACTATCAACGGCGAACAACTTGTCCTCGTCAGTCGATAGTAACATGAACGTTGCAGCTTCCCCATCCAGCTGACAATAAACCAGGCAGAAAGCCCTATCTCCGAATGAAAATATGACAAACTTTACGAAGACGGATGAAAGTGATCTAATGGCAGATTAATCAAATCCCTTGGCGATCAACTGAGAACGCGAAGTGATTTGTATAACAGTGAAGCGGAGCAACATGACGAGTGCCGTTAATGAACATGGTCCCATGAGTGGTCGATCGCTGATGTTTGACTGGAGCTGAATTCAGATGTTTTCCTAACTGACCGTTATTCGAGGAAACGAGCATTTGAGTTAACTGGCGGTAAAGTGAAGAGAACTAAAATTGCCGCAGATCAAGACCAAGAGTGGATATGGAACTGGCCGCGCTCTCACGACTTTGAAATCCGGGTCACACATTCGGAATACACCAAATTTTTCTTCAGTGAGGTAACCCTTAGTCGAAGGGAACGGCGGTCCACAAAAAGGCTGACAAAAGAGACAGTCGTGTTGTACGTCGAATACGGAGCCGCTGAAATCCAGACCACTTGCACTGTCACAAGGTTGTCGAATCGACGACCGTTGAGGTTTCACGAGCCAATAATCAACCGCTGATCAAAACCTGACCTGGGACACAAAAAGACATTTTTGGAGCTACTGATTCTAGTGGAGCATGAGGAACGTGAACGGAGGCTGCCGAGCTTAGGTGGGCGACAGCTACCCAAGGAAGCTTGATAGTTTCTCTGACCTTCGAAAAAAACCCCGAGTATTCTACTCCAAGCTGCATCAAGTGAAGTTTTCGAAAGACAAGAAAAGGAAAGCGGTCAGAATCCTCATTATAGATTACAGCGACGCTTCCAGCTGCGTTGAGAGAGGGAGATTATTCCGCTTCATTCCCGCGAGTGGTATACAAACTTCCACCACTGAGCCATCATTTGATTACTTGGATAGATGCTAGCAATCTACCCGCCGTCGAAACCGGGCTTCTTTCCAAGCAAACTGAAAGCTGTATTCTACAAGGTGCCATTTTATCACAATTTTTTCTTTTCCACGTACCTACCTACCATATTCACCTCTATTAAATGTGCTGGATCTTCTTTTCCTATTATGCAGCAAGATGTCACGAGCACTGCCGAGTCTTCTGTGAGGCAAACCCTGAATGGCAACTCTCCCAAATGGACCGATTTGTTTCTTCTCTTCTAAAAGTTGATGGGTACGCAAATAATATAGAATTTACTCCGTATGCACATATGAAAAGAAATGACATTATCCGAGATAAGTCTGCAAATTACGTTGAAGTGACTCTAAAAAGAAGTTTTTTATAGTCTGACTACATTTCGGCCGTTCTGTAAAATTTTGAAAGGTTACATTTATGTAATACTTCTTAAAAGTTC
>STRG.4546.1
GACCACTGACCACTGCCTTTCTCACCATGTTGCACGTTGAATTAGAAAGTATGAATACACAAGATGCACAGGGAATGGACCTACATGGGTGAGAAAAGGAAAGAATGCCCTAGTAGCCTACACACGGAATACACAGTCTAACTGTACAAACGCATATTGATCAGTAATTCTGATGCGACAGAAAGTGACAACACGATCGCCACTGTTCACGGTTTGCTGCCATATCCTCCAGTGTCTCCAGCCAACTGGTTGATGAATCTCTTTGACTCCAACCACGAAGACGTGAAGCATCTACTTTTCCTAAATCTGCTGTACATTTTCTCATTCCTCGCTGCCACGTCATCTGTTGACCTCCACGTGGTTTCTTCTACTCCCAAGGAGGAACGGAAAATAGGACACGATACGGTAGACCTGTGTTTGCCATACGTAACACGTGCCCCAACCAACGAAACCTACTAAGCTGGATGCGCTGTCATAGAAAACTCCCCAAACTGATACCCAATGCTCGATTTCTGACCTCAGTATTTCTCACTCGGCTATTCCACCCAATCTTAGCGATACTACACAAACACCGGTGGTCAAAAACCTCAAGACGACGAATATCTTCAGCACGCAGACCCCAAGTCTCGCAACCATACAATAAAACTGAACGCACCGCGACACAGTACACACGACCTTTCAACTTCAGTGAAATATCAGATCGACGCCACAAGTACTTCAGTCCAGCGTACGCCACCCGAGCCTTGAATATCCGCGTACTCACCTCTACTACTGTGCTCACATCCGTCGTCACGCTTCTTCCGAGGTAGGTGAAGTGGTCGACAACTGAAAGCACCTCCCCATCGAGCATCAAGCTCGGAATTGTTGACGTCCAGTCTTGTAACATCACCTTGCACTTTGAAGGTGCAAAGCGCATGCCGAATGGAGCTACAGCTCTCCCAAGTCTATCTAGTGCACGCTGAGCATGTTCCGTGCATTCGAACAAGCAGACAACGTCGTCTGCGTAATCTAGGTCACATAGCTTTTCACCATTTCCTAGTTCGACGCCTACATTCTGAAGATTTTGCAGCGCACTCTTCATTATTTCGTCCACGACGAAGTTGAACAGGAATGGAGACAAAGGGCATCCCTGTCGAACACCATTGGTCGTTTCGAACCGACCGGATAGTTCACTGTAAACCCTAACGCGGCCAGAAGTATGAGAATACAACGATCTCAGTAGGTTCACGAACTTCTGGGGCATACCTTTTCGATGAAGAACACTGAAAAGCGATGTTCGATCAACTGAATCGAAGGCACCTTTCAGATGCAAGAAAATCATTATTGTCGGTCGGCGGTGCGTGTGACGCGTTTCAAGTAGTCGGCGAAGAGTAAAAATTTGGTCGATGCATTCTCGACCTGGGCGGAATCCAGTCTGTTGTATGCGGACATTCCTCTCGCGAGCCGGTGTAAGACGATGCAACAAAATCGAAGCATGCACTAAGGTAGATTTCTTTCGGGTGCCAAAAGAGATGGTGCACGGTGCTTTAAACATCAACTGATTGGGGGCTTTAGAAGTGATCCTGAGCAGTGATTGTGAGTGAGACGGAACGAGCTGCATTGATTGGTAACAACCGCAATATTTGTCGTCATGTTTGGAATACCGACCCACGACGATCAAGTGCGAGTAAACTTATCAAGGAAGCTAATGATTTACTAATTTAGGACCGCAAACGCCGTCTAAGAGGGTTGGCGATCACTCAAAGGGGTAGTTCAACTGACCTTTACCCACGATATGTATAGAACGCTACGACTGATATGATTACAATCAGCCAACAAAGGTTCCCCATGGACAAAATAAGGCCGCTAAACTTGATGAGTGGCCGCCGGATTTTCTTTAACACTGGTATTTTAGGGTGACAAAACTGCGGTTTCATAAAAAGGAAGGAAATATTTCCGAAGAATAGGTGTGGGTCGGCAATTATGCCCATCGACAGAAAGGATGACAGGTCCTCATGTGAAACTACAGAAGCTTAAATGATATTATACCTGATCAGTCCGCATGCGTTTTCCGTCACTTATCTAACGCTAGTGAACACTGCTTACATGGGATCAAAGCTGGGCTAAGACCCGGTCGAGTTCAAGGACCACATTTTCACCCTACGACAGATTTCGGAACACAGCCTCACCAGTGCGTCTTGTGTAAGCCCATTATTTCTGTTTTCCGAGTCTGAAAGCGGCCCCTGATTCAGATCTATTAGGTGGGGAAATGGAGCTAACGGCATCGGCCAAAATCAGTTCATCGTTTACGACTCTCTGAAAACTAATACGAGTGGATGGGCTAACTGAGCCGATTACCCATGAATCACGTTTTTTTAGACGTTTGAAAAACCACTGTTTACGATAGAACTAAACTGGTATAACCCGACCCACTTAGTGCACTGAACAAAAGTGGGCAATATTCAGCCTTCTTGTAAGAACGCAGAGAGGAACATCTCGTGTAAGCCTCTGTACTTAAACCCTATGAGTTCTCATTCAGGAAGCGTTCCTCTACATCTCCAAATGTGTATCGAGACGTTGTCTGAATCGAGCGTCATCCTCTTCTCACACCACTGCCACCAAAAAAGCCCTCCAAAGATTAGTCACCTCCCATGAAAGACGATAAACTAATGGTAAAGCAGTCGGCTGAAGCTTTCAAAGCATTAGGGAATCAGTCCAGTTTATTCAACCATCAACCTTGCACTTGGTGCCCAGGTTTTAGTCGCAGCATAGACAAACTGAGGGTAAAATGAATGGGAGCATAAAAAAGAAAAGAGCCAAAAACAATGTAACCATCAAAAATCAGGAGGACTAAAAGCCTGAATGCAACTATATCACTGTCTGCGACACCCAGTCATTTCACCCAATGTCTGAGGTGGGTCTCTTAGACTCCAACCCGAAAGTCTAACACGCCGTACTTCGTCAGGTCCTTTTGTAATACACTTCATACCTATCTTCTACGTCATGGACTGACCACATCGACCTATCTTCCAACTACCTCCTGCCTCGAAAAACAGCGCACGATGAGAAATTCGGTCGGTGGGCGTGCGTAACATGTCCCAGCATCGCATCTGATTTTCCACCCAAATAGGATACTGTTTGCAATTCCGGACCCATGCCGACACGAAGGATTTTTATTCAGCTGATTAAGTCTTCACGAATCCGCAGATACTATTCAAGCAAAAGCCCGAGACCTCAGTAGACCCGCTTAGCCGGGCCCACGTGAGCCAACGACCGGTCTCGTCGCGGAGCGTTGCACCTTTACTAGTTTCGCCGTTTCGTCAACAGTGCAAGGGTAGGTAGCGGCAAATCTATTTTTAGGTCTCGGACGAATGTGGGAGGTATACAGTAACTGGAAAGTTTTGGGATTCAACCAACCAACGCATGGCTCCGACCATGAGTCTGGCAAAAGCACAGATTTTATTTGTGAGCCTGAGTCTTGAGGGACAACGACATCATAACCCCAAGATCTCGTTTACATGACAATCTCAGAAGTGATTCGTTCCGGATGTGATACACTGCATCCGACACTCTTCTCCCGGACACGTTGACTGGTAGGGCCCAGACATCAGACTACTTTGTAGAACCTCTCTGTCACATCTAGTTTTATGGTACGTTACAGTTCTAGGTAACCTGTGTTGGCAAGGCAATGTGACTGGGAGACTGACAACAAGTCAATGATGTAGACCAAGAACGACAGCGGTCCAAAAACGGGTCCCTGAGGGACACCATCCGTTGTGGGTAACCAATTCGACTGCGACTGAGCAACTCCGACAAAACACGTTCCCCCTTCCGGGAAGTCCGTAATCCAATGGAGTATCGGAATCTGAGCTTCTTCAACAATCGGTCATGATCCTCGTAGTACCCAGCCCGTTCGTAACATTGGTTTTCGGTCGGATTGTTTAGTAGCCATTTTACACATGTTAACATCGAATTTATACGAAGGAAATCGACGGCCAAAGTAATATGTGATGCTTAGTTGGCGTTGTATTTAAATGTATTGGTTCAATTCATCAAAATGCCTTGAAAACCTCAGTATAGATCGTTCTATTTTATTCCCTCGAAATGGGTGAAATAGGGACAATTATCGGAAAATCACAAATGAGTAGATAGAAATGGGCATCGTAATGCATAATTTGCGTTAGTGAAAGAAACTGCCGAAGCATATTAGGTTAAAGTTTGCTGACCGTGCTTGGCGAGTCTAACCGGTAAGAAGCCACTCAAACCGCTCGAAAACCGA
>STRG.64993.2
NNNNNNNNGTCCATGGGATTACACTGGAAGAAGGTTTGAGGGATGAAAAGAAGTATATATTCTATGATATATCTCGTTTTAGCACTTGGATACATGGAGCTATTGCCCTTTGCATAACCTACGGATCTCTGACGGCCACCATCCTCCTGGTACATTTGGTCGTTTATATAACGGGATCAAAAACGGGTCGTCATTACAAATAATGAGCGTACTTCGTGTATTTCTGAATACTAGTAGGCTACATTCTCATCTTTCGATGCAGTTGGAGTGTTCCTTTCATAGAGTACGACTTCTCACTCTTCTATTTAAACTAATGGATATTAGTCGATTCGCTTCAGTTCAGTGCATTGTTATCTCAGGTACTATACTGTACCAATCTGCCATTGGCTATCCAAAAGCCGTGTAGACATCGTGACTTCGAAATGTCTAGTCTTGAATTTAGCCGTTTGGCGAGTTTCTAATTTTAAATTTTTGATTCTCAGTGCTCCGTATTACATTTGGCTTGAGTAATGATTGTTGGTCTAGTCAGCTGTGGTTTTAAACAATGTATACCTGCTAAATGCACTGAAAAACGCCTATATTCCAC
>STRG.37926.2
GGGGCTGCCGTAACCCAGAGAAATATATAAGTCGTAAAGCGAAAGGCTGAGTAGTGGATTTGGCTAGTTGTTTTCGTCGTTTTCGGGCGGAATAATGTCTGCACCTTGTTCACGGCGACCTCAGGTGGATAGTTCAGGACAGGATACCACTGCAAATGCGAGAGTGTCTGAGATAGCCATTCAGGCCAATCGGGAAGAAGAAAGTGAGGACGAGGAGAAGGTACCACGCGAGGAGCTGGACTTTAGCCAACCATTTCTCTTCAGTGATGCCGCACTTATTGTACAAGGTCAAAAGCTGCATTGCCATCGAGCAATCTTGTCTCTCTACAGTCCGGTCTTCAGAGCTATGTTTGCCAACCGGTGTTTGCTTCGCGGCCTCCTCAAATCGACTCCAGAAAACCAGACCAACGAAGTGTACATTCCGGGAGATGCGTACGACGACGTACGGGAAATTCTGGTACATATGTACACTCCAGGAGGTGTAGAAATGTCCCACGAGTCGGCCCAAAAGCTGCTGCCAATTTTGCACCGTTACCAAATCGATTCGATGGTCACAATGGCAGAACGAACCATGTCCTTCCGACTGAATGATTCGAGTGCTCCAGGTTGTTTGCAAATAGCTGACCTGTATGGTTTGACTCGACTTCGTCAAGCCGCATTAGAGTCATGCGCCAGGCTGGATGCGGCAAGGTTGGCACAGGTTTTTGGAGAAATGTCACTCAGCATGGAGCTTCGGCAGGAAATCTTCAAAAAGCGCGTTGAGATCCTTGAGCAGACCTTGACTGATATCCAGAAAAGCTTCTCCCACTCATGCACTCGAGTTGAAAGTCGCATGGAGCGCGTACCGTCCAACCATTGTTCCGAACACAACCGACCAATGGCAGAAATCGTGTTGATCCCACCCACACCCTTACCGATCCCCGGAGCTCCGGCTTCTGGTACACCGGATCCAAACATGGCAGGTGCACGCATGGACGCGGCGGCCAGTATTCGGCCTGCGGCTGTTGCACTTGCCAATATTGATATGCGTCCTCTAGACGATCCTGCACGTTTGTCCGTAGCCGCAGCAGCTGCAAACCCCCAAACCCGTCCTCCGGAAGCGGAACAAACAGCTGTTTGCGAAAAGTGTGCGGAGCAGCTGAAATCCCACATAATCGAACTATGTAAAAGAGGCCTCCATAAGATTCCCATTATGATGTGTAAAAACAATTAGTTGGTTTTAGTTTCCTTGAAAGATTTGCCAGAAAACTTCCAAGAATGTTGCAAAGCAGCATCCATGACTATAGTTGCGAAATTCATATCACGGTATTAACGATCGGATGTCGCTTGAACCATTTTATATGTCGTTCGCCAAAGATTTTCATCACCCATTCATATCCCTGTTTTCGGTAGTTCGACTTCGTCTGTTTCTATTACTCCAATACCAAACACCAGCTTCCGGTTCATTTCTCACCAAGGAGTGACTTGTTATTTGACTGCTGTTTGCCCTCAGTGTGCATGGATAAAAGATTTTCCCTTATTTCACACTTCTGTGATCTTTA
>STRG.76689.1
GAAACAGAACGAAATCACCAGTATTGGACTAGCACCGCTAGAGCCACCAACGATGCACCCACATCCCTCGTGACCGGGCCCATTATATTTAAATAAGCTGGTGCCTGAATTTGTCATCATCGAAATTATTTGCACTATTTGCAACTCGAGTACGACATCTTATCCAAACTATGACCGAAGTGGCTTACATTAGCGATTTGATCCATGACGAACTTGACATCTACGATCTCGACCAAAAAGAGGAGAAAATTTTACTCTGCGGATCGTGGTGTGAGGTGGCCCCATGCCTCGAATACATCAGTTCACATTTCCCATCTCCGTCGATCTTCCCGCACATTGTGGTGGCCACCGATGAGATTGAACAATTCCTATCCGTGTATATGTTCAAAGATCAAATTGAATTGGTCGACTGGAATGAACACGAATACGAGGAAGTATTGATTGAACGAGTAAAAAACAAGCATGATAGGAAACGTCACATTCGTCTGGTTGTGGATTTCCAACCAACTCCGAGACGACTACAACGTATTCGACAGCTATTGGAAAAAGATGGCATATTGATTATCCCATACGAGAAACCCGCTTGGCGAACTCGATATGCCCTACTAATGCGTAGCTTCACCATGGACGGTGGAGCTCTAATCAAATTGTCGGAGACCATGGCGACCGCGCACGCCACACGACAACGACAAAATGCACTTGCCGAAGGTTACCGGATGGGTATCAAATGGACCAGCACGGTGGCTGACGCGTGTCGTGAACGATGAGAGGCAGAGGCGACCTGAACCGATCGCTCCCTCCCCCTCTTCATGTTCAGTTGGTAATCAGTCCAATTACCATTCCTCTCAATGTCCTAACTGAGAGACAATCGTACAAATGCACAATCGATCTCGATATGTGTGACAGTGCGTGAAGAACACCGAGACAAAACGTAACAAAGAATAGTGGATTTTGCTGTACATATCTGCCTTTGTATATACATATATGAATATGTTCGTACATAAATTTGCTTCATTTCACAGTTGCTTTGTATTTCGTTTCCTGTCGTCCCGCGCGCTGAGCCTCATCGACATAAGCCCGGACAAACTGACGGCGATTGACGAATGATCGGAGGTGTGTCAAGCGACTTTCTTTGTCCGAAAATCATACAACTCATCGACGACAGAAGCGTCGTCTGAATCGGTGCTGGGCTCCTCTTTCACCGTGTCTGTGAGGAGATCCGATGCACCGGAATTAGATTTGGGCGTTCGAACTATGGTAGCCGTTTTCTCACGTCGCTTGTTCTCGAATGACTCAACTTCCGTTTGCAATTGTTTGATTCGATTCCATTTTTGCCTGTTTGTTTTGGACCATTTCCGTGAGGAGGTTACGATGGTGGGCAGTGGATAGTGAGTGGGTGAGATCAGAGCGGTATAACCAATATGGAATACGAGCGAGTAAGAAGTCAAAAAACACAACGCGGTGGTACTGAGTGACATTTCGAATGGTGATTTGAATCCGACACAGAACTGAGTCATAGTATAATTTATACTACTGACGGAACGGTGAGCAACGATGACGACAATAATAATAATAGCAATTCTAGCTATCATAGGACAGGATGGTAGGAAATGGAATGAACAGGAGCGATTATTACATGTTCTGCGCAGCTTTTGTGTCATTTGGATAACCAATGATTTGACAATCGTGGGCAATATCTTTTATTGAAATCAAAGCGGATAATGAACGGAAAGACAGCCAGTGATCAAACGGTAAACCAAGCTCTGCAGTCCCGGGTTCGAAACTTGCTAATATCACAGTTCTCTTGCGGAATCGACGCACCATTGTTGAGTGGTTATTGCCATCATAATTACAAAGTATAAAAGAAAACATGGGTGCTGTAAAGATCAGTAGGTAAAAGCTGCCAGTCGTGACGACGGACGACGCAATCTAATGTTTCACTTCAATTGGTGGGTGGGTATTGAAAAGCCACATAGAAGAGGAAGTAATAGTTGGAATAGAATTACTGCGCGCACACAATTCGAAAAGCAAAGATTGGTGTTGGCCAACTGCTATATGTCGGAAAAATCAACAAGTCAGGAAGTACGCTTGTTTTTTAAGCTAATCTTGTTCCATCTGTTGTGTTTGCTTTCAACACGAATCTCGTTTCGTCGCCATAGGGTGTTTCGGAGCTGTAGAAACGTCATTCGGACAGCATCAATACGCTATTTGACACCATCTGTGGTTTAGACGGATGGTGGAGCGAAGATACTCAAGATCCGAGGCAATCTCTATTGATCGGCTATTCACTTGTAGGGCTCGGTTTGCACGGCTAATGGGTATTACGAACAGGAAGTACGGAAGTACGCAGTTCATGCCCCCCTGTCGTGTAGGGCCACTGGCGATAATGACCTGTTGGAGTTTTATTTGGTCCACAACACCAAGCCTCGTGGTTGTAGACTATTCCCGTTCCGCTGCAGGCATGCGCAAAACACGGGATAAAAAATCCAAATATTTCGAGTCTCAGTGGTTCCCCACGCACTAGCTGCGAATGGTCTACATTTTGAGGCTCAGACTGAGAGCAGATCGAGTCACAATAAACGATTGTTTAGCACGCGTCATAATTACCGCGTTGTAATTTTTGTTGATCCTGAGGCGGGGATCTGCAGGGAAATCGAAGTCTTAAGATGTCACAAAAAGCCGGGCTCCTATGGCCTTACTCCAGCTCTTTTTAGAGACGGTGGGGTACGGCTTGTTTTGGTCTTAACGGTCTGGAGTTCCGGGGACCTTCCCCCTTGTTTGGGGAATAGGCTGTTACCCCCATCTTCAAGAACGGCTCGCGTAGTGATCTCTGCTTCCATCCGTCATACTCCGCAAGTTGTACCAAACGCGTGGTTTCCGCCTGCGACTCCTATCATTTCAACCTGCAATGACAGACAAAAAGACAGCAACACAGCACGCCAAGCGACAGTGTATTTACACGAATTGATAACGCAATATCTTGAGCGAATATGGAAAATTCATGAATTCGGGCGTACTGTCAGGTTCATGCCCTGTCAGACCGACTGGATTGATAAAACATACACCATATTGATTATTGATCATTGACCCGATGTGTCGGACTGTAGATAAATGCTCGATTAACGAAAGGGGGTAAGGCATTGTGTGATCTGGCGGTTTATTAACTGTTCAATCCTGCCTGGTATGATTGAAACGATTAGCAACCTGTTTTTTGTGTGACTTCCTGACAAGAACAGACTCGTGAGAAGCAGGCTGGATTCCGCGGCCGAAATGGATGTATCAATTAAATCTTCACCCTTCAACAGCATCTAGAGCACTATCATACCTACCAAAGAGCAAAAATCATCGTTTTCCCAGATATTCGCACGGTTCTCGACCCTGTCGACAGGATGGAAGAGGAACAGAGTATTCGAGACGCATTCACCCGTCCTAAATGAACTGCATCAGGTCGATTTATGACCTACGGCCAGCCTCCGGCTTCTTTCATTTTCCCCAATGGAGTAGGACAAGATTGTCCTACATTCCTGCTTCTTTTCAATTTTGCCCTTGAGTATGTTCTACGGAATGCCCTGTCTGATCTTTCAAACGGTGGACTTGAATTCCTTCCAGGGAACAGTTTTTTGAGTTGGAATTTGCCGATGAAATTGCCTTGCTGAGTGACAATGCACAGGTAACGCAACCAGTTTTGCTCCGCTTGGTGATTCAGGCATTAAGATATGGTATGCATTTTGCGCCTTCCAAGTGCAAAGTACCTTTGCAAGACTGGCAGAAGCCTGTGCATGTACTCACCTTTTTTAGTGATCAACTGGAGTTAGCCGATAATTGAAAGTTGATTGAATGCGGCTGGAGACGGTGTTGGAAAGATCACATCACGAACAGCGAAAGTCAGTGCACTTTTCACCAACCTGTAACACCTACGACGTCCCACTCTCCCTTAAGGGAAGGCTGTGTAACGCCGCGGTTCGTCGTGCTTTGCTTTACGGTTGCTAGACCTAGCCAATGCGCACTGAGTATGCTCAGCGTCTTCCTGTGTTTGACCACCAATCTCTACGAAGTACTCCTCGCGTATGGTGAGAACACCGCGTGAGCAATGAACAGTAACAAAGAAGTGCGTCATCGTGTGCAGGGAACGGATAATGGCCTTCTGACTGAAGCGATCGTTCTGCATTGCCTCCGATGAGTCGGACATGTTTTGCGTATGCCTGCCCGTCGTCTGTCTTTCCTTGCTCTATTCGCACATGCTGGAAGCGACGCGACGGTCAGGTCATGACTTAGGGCAGAGGTAGCTTCGGTTTGTGCCTCCCGCCCCCTGGGCGGGGCTCAAGATGTGGGGGTTGTCGTTGGTCAGAGACCTTCTGGGATATGGCTCAGAATGGAAGTTAGTGGCGCAAATAACGCACGGTCTGTCTGTTGAACTCACGTGCCCCATAAAAATTAACAGGGAAAAAGTGAAGCGTGAAAAAAATGCAAAAAATCACATCATTTTACCCTATAATAATCTTCCAGCTTTTTGTGTTCGCATCGTGGTGCCATGAAAAACATGAAACAGAACTAGAGGGGAATTTTCTCAGGATTTGGAACACAAGTTGTCACAACATGACCGCCATTAAACACAACTTTGAGCCATATCCAACAAATTTCAGCCAGTTGCGTGGTGGATCTCGAGGTCCTCAGCGTTGTAAGCGTCAGGGATCGACAGAGACAAGTCCTGACGTAAACATTTGATGGACCGGTGGTATGTCATGGCTTGGCCTTCACGTTGTCCATTCCAGCCAACCTTAGGCTCGGCGAATAGAGCACGATAGGTAAGTCGATGGGATGACATACGCAGCACACGCTCTAACCAACGGAGCCGGGTGGAGTGATATTGCAGCACTAATTGGATAAGCGGCACGCCTGGTTTAGTAGATGCGCGTTCTTACTGTGGAACTGCTTATTCGCTGATGCCATCAAGCTAGCGGGATACTCATCAGGCATCGATGATCGAACACGCACAACCGGTGGACATCGGTCGTTCGAACATCCCAGGTCTCACAAACGTATAGCAACACGCTACATTCAACAGCGTTGCACATCCTACTCTTCGATCGGGGAGAGAAGTCACGGCGTCTCCATAGGTACCACAAACTGCAGGACGCCGCCTGAGTCTTCGCTGTTCGGTTGTTCACATCGTCCCCAATCCGGTTTGGTTCAGTTCAGACAACCATTAACAGTGTATTAGGTGTGGTGGTTTTGGCTGCTATCACCTAGCAGCAACCTCAATAGAAAATAATGAAAAAAACATAAGTACGAAAGGACTAATAGAACATGGTCTGGACCTCGATTTCAAAAGCTTCACAATAAAAGAACATAAGAGAGCTCTGGTCCGAACTCTATTTCTCAGGACAAGACAAATCTGTGCGGAAGACACTCTATCCAATGAGTAGGCATTTATATATGCCACATTACGTGAGAACGGGTATCCTGACGCATTCACTCGTTTTCATAGTCAGACAAGAAACCAGACCCAGTCATCTATTGCCTCGGTGCCCAAAAAAAGAGATCTACATATCTCTCCCGTACAAAGGAGAATCAACAACACGGCTTATTGCACAACGCATCAAAAAGCATTACATAAAACATACTATGCCGCTGCACTCCGCTTTCACTCATTCGCACGGCGCCTCCCCACGCCCCCATTCAAAGATCGTCATTCGGTCGAATCTACCTCACACTGCATCTACGCCTTCTCTTCCAGCTGCAACGAAGCATATATCGGTAGGGCCGACCGATCAGTGGGAACTAGAATCGCCGAGCATACATACGTGACGCGATGACAGCCTAGCCTACAACATTCGACTGCATCACGTAGGCTGACGTCGGCCAACACTCGCCACTTGATGGAAAGTGATCACACGGTAGATCCGGCGAATGCGTTCTCGGTCTTGTTACATAATCGCGACAAACACTGACTAAGTATACTTGAGGCATTATCCATCTCTTACTCTGAACCGGCCCTATGTGCCCAAAAGCGTATGACCTTCAGCCTCAACCTACCACGGCTTTAACCAACCACATGCAGTCACACACGTACACCTACACATGAATTTGAGCCCCATAAAACTGCTTTTATTAATCATTTCATTTCATATAGGAGTTATTTTTCTCGCTGAATTTTATACATATGCGACCGATGAGAGTATACGCAAGGAATTCCTCTCGCAATATCTGTCTTCTGAATTGTTTATTCAAGAACTACAAATATTGGTATCAAGTCGATAAAGCAAGTTTGTGGATAAAAAACCGCCACTGATCGCGACACCCAGTCATATCTTCCAATATATCTAATCACAGCGTGGGAGGGCTTCTTGGTGAACCTAAGACCCTCCGCTCGAACCTCAGCATCTCCGGTACGGTTCGAACAGGGCTACGAAGACATCGGTGTTCATGTACCAACAATCTTCGTATACCCTCCACCCGTAGTGGCTATATCTCCGAACCATACGGAAGCACCGGCCTGACTGCTGCAGCGCACACTCTACCATCGATAAATAAACACGTCATGTCGACGCAACAGATGACTCAGGTCAGCAAAAGTCAAACGAGCTTTCTGTATACGCAAAGACACCTCATCCGATATCCGATCCCCGGGTGGAACTTACTTTTACTTTTACGCGACTATCTCCTGCGAGAGGATAAGTCGGCTCCATGGATATCACGAACCATTGCTGACCACGCGCGGCGATCGAAGGCGAGCTCCGTACAGATCTTGATCCAGTCCTTTTTCCATCGCCGGGCTCCATAGACTGACCGAAGGCCTAGAAGCTCTACGTCTTTCTCGATTGTACTGGTCCACGTTTTGAGCTGCCCATCAAGGCGACAACGCCAACCAGGGCAGGGAGTGGGACACAGTGTTTGCTTGGTTATCTCTGACTCGGGTCGCCAAAGCGTATGGCTGAACCACTGAAGTCGTCGACGTTGGAGGAGGACGGGGAGAGCATCGATATCACAGCATCGTCTCCTTACCTCGTCGTTGGACACCCTGTCGCGCCACTTGACTTTGAGGATTTGCCGCAGGCACCAGTGGTCGAAAACCTCCAGCCTTCTGGTATCCTCAGCTCGTAGTGGCCAGGTTTCGCAGCCATAGATAAGTACGGGCCGGATGGC
>STRG.36766.10
CTTCATTAAACAAAACACCCTCAAACCGAGTAATAACCATATGCGAATTTTCATGCCAATTACCATAACAATTTAGCCGTCAATACCATCTAAGCTTTCGTTTCCCATCAACGGACGCGTGCTGTACACCGGGTATGCTGGACTAGAGCCGTACTTCCCCACTTCGCCAGCAAATCAATGCTCTGTATCTTTCAACGATAGACACCGGTTCTTCTGAGAACCTTGAGGTGGAGCAAACTGCGTCTGTGGTTTCGTCAGAGACAGAGTTTCATTGACGTCCCCTTGAAGGCCTGTGTTTTTGAACGACTTTTCGTAAGGCCTTTCCAGATTAGCAGCCGGTTACTGCCGCTCCGTCCTAAATGGATGCCGCCGGTTGTCACACTGAAAGACAAATACGTAATCTAGATAAATGAAGCTCAAAAATACAAATTTAGGTGACCGTATGCGAAATTGGAATAACGGAGTCATAGAAGTTATTGGAAAGCGAGGAACACTTACAAGCGGCTGGATGAATGGATGCAGTGTACGCCATCCACGTGCAGACGATTTGGTGGCAAACCGTGTGATAAAAATTCCCAAAATGTTAAAGCATCAAAAAATCATGCACGTTCACCCCCCACGGCAGAGCGCTGGATCCAGAAAATCCGGCGGCCCCGTTTGTCTGTGTTCGTGTCGAACCGCCGTCGTTGTCGTTGTCGTTGTTGTCTTCGTCGTTTCCGTTCTGTCGTGGGCGCGTTCTTTACCGTGTTACACGTCTGTTATCTAGTTGTTTAGTTAAAAGTTTGCAACATTAGGAGATTGTTATGAGAAACACAACAGTCGTGTGAAAGTGTAGCTAACGTGATATGCTTCTTGGGTGGGGTCCAAGGGAACCACCTGATTCAGTGTTTGGACACACTGAAGGATATGGCTGTCGCACTCAGTGGCGCTTTTATGCTCACAAACTTTCCTTATCGAATTGATGGCACCATATGTAGTCCTGTCCTTAGTCTTTTAGTGATCTCATTTTTCCATTACTGTCAACTGAGGCTGCCGCTGAGAGATAGCAACCAAAATAACCGCACCCAGTGCAGTTATTATAACGGCTATTTGAACTGAACGTATCGGAGACGTATTTTGACTTTACGGATCTCACCGAAGTGTGGTACCTAATTGACATTCATTTGTCTGTCAAGATTTAAGTATATGCTTCACCAAACCGGTCGTTTCTGGTGCCCGGCTGGAACTTGGAATCTCCGTATAGAATTCCACACGGAACATATTAATGTGTTCTCCGCTTGGAGGTTTTCGATCGCCACTGTGCTGACTGTGGCAAGATTGAGATGGAGTGATGAAGAAAGTAACAGTCAGTTATTTTATCTAGTTCTTGGTTCATGTTAGAATAGTTGTCCGGTCATACCTAACCGAATAGACTATGCCAACTTGATCATCTACTACGTACAGTGAAAAACCACTATTTGGTGTTCGCAGCTCCTGCGTCAAAATGGAAGACACTCGGAGGTCAACCGACGAAGCATAACAAAATGCGGGTTCGGATGAATGAGAAAGAAGCCTATCAAATTCATGGTTAGGGTCCTCAGGGTACTACCACTAGAAGTGATGACGCCATTTTCTATGAAACTTAACTGCCTGAGAAGATGCCAATACTCACATATCGACTTAAGGCTAATACCACAGGACTAAACGTCCAGTGTTTGTCAAAATCTGACTGGTACAACTGAATAAATGATAACATTGACCCAAAACATTTGTGTTGTTGGATTTACTCCAGGATGGTCTTGTTCGGTTAGTCAGTAGAACTAAACGCGATAATTTAAATTATTCACAAGGATTTTTTCTTCAGCTTCACAACTAGCCCGCGGAGTGACTGAGGAGTTTGGTTATGAAGGTACAAATATGACGGGTTTCAATCGTTTATGCATAGATGTTGGCTGCTACTCGACCACACAGTGGAGCACTCAATCAATATGTGTACGGTGTCCACTCGGTTTTGTCAGCTATTTGTTTCCGACAACGTATTATTCACAAGCTGTATATCAAGAGTGACCTTAGTGAGGAAAAGGGCTCTCACGAAATACTCTCCAACTGGAAGAAACGGATTGAAAATGCTGCTTCTGAAGCCGAAATACCAGTAGTACAAACCTCAAATGCCCATCTCAGCAAAATGGTTAATGGAAGACCTCATCAAGGTTTCGTGCTAGAGGCCAGCCAGATACCAGTGAAGGCGATCAACCGAAGAACTGTTTTCGATTTGTTTGATACCAAGTCGTTGGGTCTGCAAAATCCATCCACTAACATGGTCAACAGACATGTTAGACCACTCATATTACTTATTGACCATTTGACAGATGTCATGAATTTCGGGAGTATTATCCGCTCAGCTGTGTTTTTTGGCGCTTCCGCGTTGCTGTTTTCTCCTCCCCCTTGTGTTGGTCCTTCTCCGTTGATCAGCAAGCTGAGCGTAGGTGCTTTGGAGTGTCTCCCATTGTACCGTCTGACTGACGTTCCACATGACCTGAAGTTACTATCCAGTGCTGGATTTCTGTTGGTCGGAACGGCAGGAAATACAGGATGCGAAGCGCTCAATCGATCACCTGTCCCTACTTGGCTTCTCACCGGCGATCAGATTGGTGTTCAAGATGGTATCAACCCAAAACCCCTAATTCTTGCTTTGGGCAGTGAATCTAGGGGGCTAAGTGAAGAAGTCTTGCGAGCATGTCATCTACAGCTGCGGATTGTTGGTTCACAAGAGTCCATTGTGTACCCGAATGACGATCGTGATTCACTTCCTTCTTCGTTAAATGTTGCTGTGGCTGCCGGGATTCTGCTTTATCAACTGACTTACCTGCGGCATGGACCTGACGCCACGAAATCATGTTTTTATTTTCAATGAGATCGAAAATCTGCGCTGTGAAACTGCTGCGGATAATCTTTTGAGCAATAAATTTGTGCAGACACGAC
>STRG.7741.1
TGGGAACGCTGAAAAGTTTATTAAATAGCAGTGAGGGCTGCTAGGCAAACAGAATACTGTTACCCGGATCACAGAGTGACCATAACATTTACTAAGGTGATGACACATCACATACTTGTGCACTTAACGGAAAAGACAGTATTTTGGGTTAGAGCACTTGCTATATCAGGATTTGGTATCACGCGGGGCTTGTGTAGGACTGATAATTGATAATTGATTGATAATTGTATATTTCTTGACCGTGGTCAATACACATGCGCAAGGCAAGATCAAAGAATAGAGCAGTGCATGTCAACGTGAGGTATTCACAATTTCCGAATTCATGAATCACACAGCATCTGGAATACAACATTAAAGTCATGTAGTGCTTGAGTGAACTAAAGCGGTAACGGTTGAAGCGGGAACTTTTAATCGGTTTTAAATTCTGGGAGGACTGTGTGGATAGCTGGACAAACGTGGGATTGTTGATGTAAGCGATAAATGGACGGTCACTAACTAGTAACCGGGCGGAAGAGATGCCAAAGAACAAGGTTAAAATTAAAGTACGCATGGGGCTATCAACGTGCAGTCAGGGATGCCAGCGAAATGTAGAACACTGATCCAGTATCGGGTAACCAATTGTAGAGGAAGTATATGAAATAAGTGCAAGTGAATCAAAAGTGATAATAAAACGGACCCTTTGCGCAGGCAACTTCAGTGTCATATGGAAATTCACAAGAAGGCGAAAAGCCTCACAAGGATTGCAGTGAACGTTTGAAGAACATGAATAGTGTATGGACGGAGGACGGGCTTTCATAGAGGAGCCATCAAAGAAATGGACTAGCGGAGACAAACGCTAATGGTTCGGCTGGGCAGAAGTTGGAAGAGTGTAAAGACAAAGTTTTTGTATACGTGAAAAAAATCATCGGCCAAATTCTGGTTGGCTGCAGATGGCTGGTATTCTGTTCCATAAAGACCTTGGTGGCAGGTAGACTGTTGAGCGCGGCAGGTAAAAAAGGGCTGGTTTGACGAAGTGGACAGCGGCGAGGGCTGGGTTCCGGTCATTGGTTTCGTACTGCAACGCGGAAAAAATTGAGCTGTTGGAATGGGTTGTTGGAAATAGACGTTGAGCGGAGGTGGGTTGATGGTTGGTGTCAGGAATCAGCTTTGCCTTCCGGTGAGACTTTCATGAGTGTTCGTTACTCCGTGTACGGTGCCCCGTGTAACGTCAGCAGACGAGAGTATAGGTTCAAACCATTGATCAAATCGTCTAGTCCTTACGGTGATCCGGGATTAACGTCGAGTTGGCCGATGGCTACCCAAGTAATCAATGCGATCTGAAAGAGAGCAGGAGTGCGGCAGTCTGGAGAGTGTTCCAGCTGTGGGTTGTGATTATCGTTTTGATGGAAACAAGAAAATGAACATTTTGTTATCCGAACAATTACTTATCGTTTGGCTAGTGGACCGGTCTATTAGTGGTCCCCAGACGGAGACCGGTAACTTTCTAGAGTAGTTGCGTGATAGTAGATATTTATGGCGATATCAGGCAGGTGGTGAATGAGGAGAGGGTGTCCGTTTGGGAACCAGGAATAAAACAATAGTAGAAGGTATGGTCTGGAATAAGAATGGGAAAATGGGAAGATAACAGTCTGGTCAGTTCACCAGCTGTGGTCGAGGACGGCAAACAGTGAAAAGGGCGAAAAAACACTGGGTGTTAAAATGAGGATTTTTCATGTGGGAGCAAACGTGCTAGTATTCCGCGGGTTCATGGGAAATCAGAGGTATACGGATTCCGGTTGGAGTGGAGTCTTATCTTACCATGAGCATAGCGCAGATAAGTGAGTCCTAGTTACTGAGGAATAGCAGCCTGCGCGGCAAGACTCCAGTATACGAGAGAGGCTCAACAAAAGCAGGAGGAGACGACTGTGTTTTAGCCTGAGACAGAGAAATTAAGTGAAGGCAAGCACCTGTCACTAAAGAACAAAACGGTTTTTTTAACATATGTAAGCAAATTATGATGTAAAGTGGCACGATCTAGTGAGGAGGGAGGAGAAAAGTGAGTGAAGCAAATCCAAGGCATATATATGTATATCTATATACATGGGTGCGGTCTTCAGACGGGTCGTGGGAAATCGGTCGGACGCAAAAGACTGTGGAACATTGTGGTCCAATAATCAAGACAGTCTTCACACGCTTCTTCTATATTATTGTTGTAACGGGTCATTCCGATTACGGAAGATGCGTCTAGGATTCTGCATAGTACTCCCTTAAATTGTACTAACGTGCGACACGGTGACAGTGAGTCAGGAAGCTTATTCCAGAGGCTGAGGTAGATAACCGAGAAATATCTCGATCTGATTGAGAGCCTAGATTGGGGGGTTGTATTGGTGAATTGCTTATGACGGAGGGAGTGAGGAGTCTCACTAGAGAAACCAAGCGGGTTATCAGATGAGTGGACTTTTGAGCGCAGGAGGTTGAAGAGAAATGAGAGATTGAGCTTGATACGACGTAACCATGGCGATTCAAGCCGGAGTAGTTCGCACCCGGCTCTTCAGTTAAGGTTGGGGGAGGTGCCAAGTAATTTTTTCGTGAAGGAGCGTTAGGCTTTCTCTATGTTTACCCGGTCGGCTTTTTGCATCGAGGTAAAGGCCAGGGGGCAGTATTCCAGAAGCGACCTGGCGTGTGTCTTGAATATCAGGAGCTTACTCTCCTGAGTACAGTATGTCCTGAGGATAAGTGCAGTCATCCTCCTTGCCTTGCCAATTTGGGTCAATGCTTGTTCATGAAAGTCGAAGAAACACGAAAAAGGCAAGTCCGGATCCCTTACCGCATGAGAAGTGGGAATTGGTAGACCATTTGTTGTGTGAGAGCCAAGTGGAACTTGGCATTTATAAGAAAAAAAAGAGCTCTTAGCTGTCGAATACCTCATCAGCCATCAAGTACACCATTCGTCAAGGGACTTCAAGTCTGACAGAATATCACTGACAGCTGAGTGCATGGCGTTCGCTTCAAAAGAATAGACTAGTTTTATGTCGCCAGTGAAGATGTCAGTTATGTACATAAAAATAAAAGAGAACCTAGAACGCCACCCTGTACGGCCCCGCTAGTAATTCGTTTGGGCCGAGAGGATGTTCCATTGACGATGACTGTTTGAGAACCAACAGAGAGGTAAGATGATAGCCAAGACAGAAGGGGGTCAGCGACTCCGTAGGATTTAATTGTAGGCAGTAAGCGGGCGTGAGACACACGGTCAAACGCTCTAGTCATTTCGAGAAAGATGACGATAATTGACTTGCTGCTGTCAGCTTTAGAAGTGATTAAATCGAGGAAGTCCATCTGACACGTGAGGCAGGAACGAGACTTGAGAAACCCGTGCTGAGCTGGGTTGATGAGATTTCGAGAAGTCAGAAAATTTGCAAGCTGGTCCTTTACTATCCTCTCCATGAGCCTGGAAACATTCGAAGCGTGGTTTGTGAGGCGATAGTTCTCCGGATCATGCAAAGGCCCACTTTTGTGTTTTTGAATAATACAGGACGCTTTCCATTGAGCTGGGTGGACTCCAGACGACATAGATGGTGTAAAGAGGTTCAGCAATAGGAGCACTAGGTCAGGTCCTCCAGATAGAAGTAGGACAGGTGGAAGGTCGTCAGGCCCTGGGTGATGGGAGGGTTTCGTGTTGGCCAGGAACTTCCTGGTGTTGGCCGTGGTAAATGTTATGGTTGATATCTCATCCTGTGTGAGCATCGGATAGCAGAATGGTGGATGGCTAGTGTCCGTAATAAGAGCTCAGGCGAAATAGCAGTTGAAAGCTTCAGCCATATCTTCTGGCGAGACAAGGTGGGTGCCATTTTGGATAAGGAATGGGATATTGTTTCCATTGCTGCGCGAGTTGCGAGATTTTAGCAGTATTGAGAGAAGCTTTACACTGTGAGGCTGATGTAGGGCAGTCCATTCTTGCTTTTTGAGTTTATTCTCGGTTGCTGAATAAAGATCACGGCAGAGTCGGCTTATTCTGAGTATCAAAGAGAAGTCTCGATTCCTGAGGAAAGAGTTCTGGAGCTTACAGATTTTTTGTCGAAGTCTGTCAATTTTGGTAGTCTTGGCTCTAATATGTCTAACGGTCAAGGTAAGACAATTTATGGAGGAAAGCAACTTGACATATAACACATCGGCTGCTTTTTGCGGTTCAGATATGAGGAAGAAGTCAGACCAGTCAATGCCCCGGATGGAGGTAGCCAACCGGGCCCAGTTAGTCAGTCTGTAGGTGTTTTGATTTTTGATTTCGACTACTTAAGGTGGGCACTATTCTTGTGTAACATTGAAGTGACATATGACCATTTTGTGGTCACAACCGGGGAGGTTTTGTGTCACGGAGAAGTTCGCGTCACGGAGGCCATGAGTGAACATCAAGTCGAGGATATTGTTATGCCTTGTTGGAGTGGAGACACGCTGTGTCCTTCCTGCAGTGTAAGTGTCCATAAGGAAATCGGATAAATGGGAGGGGCAGTCATTGTATTTCAACAAACACCCGGAGTGTTAAAGTCTCCTGCTATGATCTTCGGACCTAAGGATAGAGTAGAAATGTATTCGAAAGCCTTAATGATGTGCGGTAAAGCAGAGTAGCCGGAAGTAGGTGCTTGGTAAACGCACCCAATATGCAGCACATTTGCAGGAATTAGGATGGAGAGCCAAAGAGACTCGGGAATACAGTCAAGCACAGGGTGGTAGAGGAGGGTGGTGGTAAATTTATGTTTAGTGTATGCAAGGCAACCACCGCTTCGGTGGTTCACTCTGCTCACTTGGAAGGAGTTATAGCCTACCAACGAGACAACGTCAGTTAGGATGTGATCGGCTGACCATGTTTCTGTAACCAGAACAATGTCAAAGCTAAAATCAAGTACTTTTTCTTAATTGACTAATTTTGTTCAACAGCGAACTGGAATTCAGCAGTAGGAGGCAAACTCTGCCTGTATTTTTGAGGTTACAAGGCTCTAGGGCTCCACGTGAGGGCAGCGGAAGACTATTGGGGCCGAGTGTGCTTCCGGCAGCCGGGTTGTCAGCCAGGAGTATGTCACCAGGGCGGGTAGTAACCGGGCTGGTGGGATTAGCAGGTGGGTTACATGGTAGTAGTTTGCAGGGCACAGTGTGGTCGCCTATATAGGGCGCCTGATTGAAGGGTGTCAAGTCCATGGAGACATCGGGAGGGTGACTGCCGCAGGATGCAAGTTGGGTGAGACTCTCCGGAAGACTAATGGGAAGCAGCGTTGGATGCGGTGGCGGGTGAGTGGCTCCGGGTAATCAATTGAGAGGTACAAAGACGGTGTCTAATGGAGCTCTTGGAGGGAAGCTACGATAAAATCGGGGGAATGTTGTTAGCGACCATAGCGAGCCGATATGAGGGCGAAAAGTTTCATTAGAAACACCGTCTGTGACCGATAAACACTAATGAAGTCCGGTAGAGATTAATACTGGATGGTGAGGTCATTTGTTTATGCGGGAGGAGGACATGGTGACTCTAGGTAGGATCTTCGGGGCAAATAATGTTTAAATCGGTGGAGAGTTAATAGGGATGCTAGGGGGTCAGAATGGGGGCGGGGAGCGGAGGTGGAGGGGCAACCATGTTTATGACAGCGGCCTAGTGAGGAGGGTAACCAATGGCAGGGTAAGTGAGATTGGAATGCGACGGGAATAACGTTGTGGATAGAGTTTCCGGGAGCTGCAGGCATCTCACAGGGCCCCACGGAATGAGTGAGGAGTGGAGTAGTAGCGAAGGGGCTGCTGATGAAAGAGACTTCGGTATGTGGGGTCAGTTGGCATAATGTGCAGTGGGGTCGGAGTAGAATACGGCAATGTTGGGTGTTGAGGGGCTAGAGGATGTTGATGTCGCGGAGGGGTAAAATGGGGCATACCATGGGGCAGAAAAGTGTCAGGCTCGGGCCACATGTTTTGGCACCGGTTAGCATCCATGCTGGTGACCCGTCCTGCTTGACTTGGGTTTTGTAGGGCCAGCGATGGAGGAGGTAAACTTAATGGAAAGTTTGTTAGATGGTACCGCGTCCGTGGGCTCCATGGCGGCGGCATCTGAGTTGATGTGTGCTGTATGTAGCAGTTGGGCACGCGGATCTCCGTGGGACCAAATAGGTGCGCTAATGAGCTAGCGCCAGGGTGATCGATGCGGTTTCGTATGTACGGCCGTGGAGGAGGACGGTGATGGATAATCGGCCAGTTAACTAGAGTGCGAGAGGTCATAGGTTGACTGTCGATTGGAGCCGGGGGCGTGGTGATGTCAATGCAGAGGGTGTCTTGGCCATTAGGAGCAACAAGTGACGGGGGTGTCGTTGTGACCGGAGCACTAGGAGACACCGTTGCAGCTAGCTTTTCGGAGCGTGGTGACGCGTTGGAATCTGACGATTTGTTGGTTCGTTTGGCGGATGGAACTAGGCTTGAATGGTTGCTAGCTGAGGGGAGGGGCTGTGTTGCTCGTCTGCGGGTAGGCAGTGGTGGAGACTGGGGTGCAACACGGAGCCTTTTGGGGGGAAGTTGTGGTGTTGGAAGCGAGCGGGACAAATCTAGGTCCACATTTTGCACCGGTGCACTGGTCAGCTGGAGTGGTGGCGAGTTATTCACGGGGTGGAATTGTTCAAAGGGATTGGGTGGCACTGGATCAGTGGGTGGTGGGAGTACTTAATTGCCGGCAATCGATCTAAAGACCTCTCTCTCCCCGAAGCGGGGTTTGGTCAGAAGTAATTTTTATATTTCTGAATAAGGTGGACCTTGCGATGGACTCCCTCTTTCTAACGAATTCCACGGCAGCGCTCTCTTCCGGGAATTGAAACAGTAGCGGGCACATGTCTCGATGTGACCGTTTTCTGAGTCTTTTGCAGGTGCACTGGCGGTGCGACATACCACATGCCATGAATATGGACTGTTTCACCGAGGAAGGGGGAAAACGATCTGGAACATAAAAAAGTACGGCCTTTTTGGGATTTTTTATCCTCCCATGGACTTCGAAAGCAACTGAGTCCAGGAAGTGGCTAGCTGATAGGGGACTCGGTGTTCGGATGTTTTAAGGGGTTGACGATATATGCGAGTGGTAACAGCATGGTCAGTGCATCATCCATGGATGGTAATTGTTTCTCTATAGGCTTTAGGCTTTTCTGAAGAGCATCATATTCGTTATTGGCTTCACTGCATATATCGACCAGTGGTACCGAACAAGGTGCGGAGGAGGTAAGAAGTCGAAGGCGTTTAGTGCTTTTATGTTGAACCCGGCTAACTACTCGGTGAACGAGGCGATCGGTGGAGGATTTCGGCATGGTATTACAAAGAATTCTGATAAGAGCGGATTTGCAAGTCTGGCGCTAACGTCAGATTTTGTTGTTCAGAAGAAACACCCTTATTTATATTAACTGTTAAGGGTATCTTGGAAAGCTATTTGTGAGTTATTTACCTAGATATCTTAGTGGGAACTGTACCAATCACAGCATGCTTAACGACGTGGTGTAAAGCAAGATTCTCTGTTTACTCGCGTATCCGCTTACTTATGGGAGTGGAAGGGGATAAGCACTCAGTTGTGCTCCTGGACTCGACGACCCCGTTCAAAGTAGGAGTGTCCCATATCCCTGAATGAAATTTAGATTCAATGCTCGCCCATCGCAGACTACCCCAAACCTGTGTCCCGGGAGAGGGGGAACAAGGACTGTCTGCCGCTTTTACTACTGCGGCAGAAGTGGCCATCCAGGCAGTGTGACGGTACTACTTTCTGAGGTTTTGCCTTGTGGTTGATGGCCTATTGGAGTCATCAACATCTCTTACCTTCAGATGAAGGTCAAGTGCGAATGGTTGCAGTATGAGCTAGCTAAGGTTTAGTTCGCCGCATTATTAAGAAGATTTGCCCTATCCAGTGAGATCCAGACACCTGTGGTCTAATTTCATCAGGCTTCCCTCCCCCAGGTGGGGGGAGTGGGTCATTGAACCCGCCGAGCCGGGAGGGGCCACTGAGGGTTGAACAACTCTCCTAATAAAGGGCTTCTGTCGATGGCGATTAGTTTCAGGTACTGGGGCACCGTGGGGCAAGCCCAAGCTTGAGGCCGACCAGGCCTATCTATTTGCAATAGAAGTCGGTGTCGGAAGGTTAGAGCAGGTATAAAGGAGCTCAAGATTCTCTGTTCCGTTCATCGAAACTCATGTTACGAACAACATCGGTTTATCTTTATGAACCGCCTCTACAGAGGTTTCAATTTTTCGTCTCATTGCACTAAATCCCTTTTACTAGTCGAGCCCCCACCTTTGCTTCTGAGGTAAGTCCCAGAGCTTGGGCCTTACTGTGACTGTATTCAGCGATCTCATTTTCCTTTTTTAACCTTTAGCTGAAATTTAGTGGCGGTTTTTGATTTTTAATCGAATTTTAAAGAGTAAGAGTCTACAAAGAAAACTGCTGAGTGTTGGCCACTACAAAATGGTTTCATTTGTCGCATATAGTGCAGTATTTATCAACAATCTACTCTATCATGGATTGTGTCAAAGGTGGTCGTTGGGTTGAACCCAAAAGGCCGGTTGGCTGGGCTTTGCAGCGCGTTTTTACTCGCAAAAAAATCAAGTTCGTTTAGCCGGCTCGTTCTGAATAGACAAGTTGTGACGGAGGTTTATCATTGAGGGGATACCAGGCCGCAGTGCAAAGATTTTGTGTAGTTACATCGTAAGGGAGATACTTCAGGAACTTCCAAACGGAGGGGGGCAGGCGAGTGACCGTTTATTCTGATTTACGAGTTGAACCGGTCGACCAGTTTTTCCATGCCACTTTAAGTGGAAGAGATTGACGACCCTGAGGCAGAGGGGATGAGAAGGGAGGAGGGTGAGTAGGTGCCAGGACGGGGAATGAGTAACGAAGTAAATTGAGCCTTGGGGCTCCAGAAATTCACTCGGAATTATCGACGGTTGGTAAGCCGCGCATAAGGAATTTGTGTGGGGCTGGAGTAGGACGGTTTGGGCTTTTGCTAGTGTTGGACAGTTAAGCAATCTTATCAGAAAGCGCTGAAGCATCTCTGATAAAGTTCGGCCGAGCGGTATATTCCAAAACCCAACTGGTTGGTGCGCTGGGGAATCGAGAGTTTGGGCAATCTGGCAGGGGCAAGCAGCGGGCTTGAAAATTCTCACAGAGAAAATGGGCGTTACGGGGCTGATCTTTATGGTCTTTTCCATCAGGGTATCATGCCTACATACAAACTCATCAACATCCATTTTGTTTAGCCCAGTGTGGGAATCCGTATCCGTCAGGATACACGTATTTCTACTTGTTTTTGGGCGGGCAAAAGTTAAAGTCATACGGCCAGCCCCATCGGATCATTCGAGACCTCAGGTGCCCGATCCGTTCAAGTACACTCTACATCCTGAGACCCTTGCAAAATTCACAAGAAATGATCTATCTTTTAACTTGTATTGATTGATCATTTTATCACCCAAGGCCGTGCCCTATCCGGGCTTTCCCGTTAAAAACCCTGGGGTCTTCATGAAGGACTGAATCCCCTTCTTTCCGCTGGACAACCATTACCACTGACCTTTGTCCCCTGTCTGAACCTGAAACCCATGCCAGTCTCTGTATGACTGGCATTCATCAATTCTGAACTGGAGCCTATCCTTCCCTAGACAAAGGATTGGCTGAGTGGTCTCGCTTTCAGCCCGAGGCTTTGCTCAGTGTCCACAGCAGTGGTTTTGCCCGATGTTAGCAATGCACTCCAAGGCGGAGCTGCCCTATACGCCCGTCTCAACGACATATAGTGCTTATCTTGGTCCCCCCATTGAATTCGTTGCTGCCGAGCTCAATGAATCGGTCTTTGGCCCTGCGGATCACTCTTACCTCCACTCTCTCCAAGTGTCAAAATGGCAGTGTTTTGTTCGAGACCCCTCTCGTTCGAAGTCCTTTCGTAACCGAGCACCACGGCTCACGAATTCTTTCCTGCACGCGGTAAACCGTCCTCCATTGGCTCAGGCTAAACCAGATCTAGGCTGTCATCCGAAGTTCCGAAAAGACTTCCATCATATTACACTGGCCACCAGCATCGGTTGCAGCAAGACAGCCTTCATCCGCTGGGTAATCCAGGCCACGGCGTCTCCCTTGGAGGATCAAACGGCGAAGGATGATCACGCTCCATCTGCACCTGGCTTCGACGCTCACGACTGATGGGTTGGCTCCTGGGTGTTCTATGAGTTCTGGAAGGTTTGTTCACTTTTTCACCCGTTTTGTATATTTCTTTATTCTCACTTGGACTCCTCAGGCTTTACGATACTTACTATATTCCGTTTTTATGGCCTGTTCAAATCAGTTTAGTGCGGATTACGTAGAACACATAGGAGGCATGGCTGATTTATCTTCTAGAGTTCATCTGGCGGAATGCTCTCAAGGTGGGCGCCCACCACTGCACAGGTTTTCACCGATGACCAGCCAAAAGTATAATCATAAGACAAAAAGCATCAGACGTAAAATGTTGGAGACTTTATGCGCGGTGAGCTTTCAGTGAGTACTCTTGCAGCAGGCCGAAGAGGTCTTTAATAAGAGTCTTCAAACAGACCCTGAGGGTATCATCTATCCGATAAAAGAGCGCCGAGTGGTTGCATGTTTCACAGACCTACCATTTTCCCAGTCAGGCTGCTTCAATTGATGGGAACTCTGTCACCGAAGAATCGCGATCCCCTTATCAGCCCAACTCGAATTTCTGTCGTCAAGAGCCCGTGCCCCCTTCTTTCGGTGTCTAACGCCTCCTAGTACAGACTATCCGCCTCAGGACCGGAAAAACCTCTCGTCATCTATGATTTCTCCGCGAGATCCCTGGAGTCTTCTGTTTCCCATTGAGAAAATTCGGAGATCGTGGGATCTGTCCTCATAAATTTGTCCCCCAACTCTTCGACCACTAGTGTTTGAAGATGAACTTACTGTAGGCCGGCTCTATACTAATGTAGAATTGTCCAAGCGTGCACTCTGTCCTGTGAGTACAGTTGTACTACAAACATGTGTGGCGATGTTTATAACTGCGGTTGTAGGCACAAGAACGTTGCTCTTTGTCCAAAGTGCTCACCTTTAGCCTTTTACGCCGCAGTATTGCTTTGGTGCTACAAGTTAAAGTCACAAGTCAGGACGACTCCGAGGGTATTTAGCCTTTTAAAATCTTCTGCTGCAGATGGATTCGGATCGCAAGTGATAGTCACGCTTTTGTTTGCTCCCGACAGCCACTGGTATTTCTTAGAGTTGAGAAGTAGTACTCTCCTGTGCGCCCACTCAAGAACGGTTTTTATATCCCTTTTTGGATCGTCTCTCCACATAGACCCTACAACTTTCAGTCGTCCACAATATGAAACTAGGTGGTCGTAGGGCAGGTTCGAAGTCGTTGATAAACAAAAAGAACGATATGGTAACGAAAGCCGTGCCCTGAAGTGCCTCAAGGGTTCATCGTATTGTACCACCCGTTCACAACTTTGAGTTCGTTCTTCCTACAAGGGAGGAAGTCACCCTAGTGCTAGCCCGCCAGTGCCAAACAAACATATGTTTTTCAGCAACAGACGATGCTTACTGGCGTCAAAATCCTTGCTAAAATCAAAATTAG
>STRG.34684.6
CTAAAATCTTACTGAGTGATAGAGATGAGGCAGTTCAAATAAAGTCACCCATGTACTTTGTTTGTTTATGTCGTTCACTTGCACCAAGACTGGACAGTCATGTGCTTTAAGAGTCCATTTAAGTTCATTTCCTCAATGGTTTCACAGAAATTGTCAACGACAAAGATGATGATGATGATGATGGTCTTTCTTCAATTCACATTAACCACAAATATATGGCTGCCAGAATCACCAAATACAACACAAAACAGAGATTCTCATCAGAATAGGGACAGTGATTTTGATTGGAACTTGATGGTGTTTTTGGAAGCGGTTTTGGAAAATGGACAACTAAGATGAAGTAAAATAATACTATTATCTATTTCAGAATCATTTATTCTTGCCCCGTGCTATCAGAAAAATTGAAAACAGTGTACTCTTACTTATAACTGAAGTTCTGACACAGCATCAGTCACACCGATTAACACTGCCAATCAAAAATGGATGTTCAGCAGTTGGTGGGATTGACACCAGCTTTGAATAATTGACTGGAATTCTAAGTGTACTAAATTAAATTTGAATCACATAAGACCACCGGCGTAGAGATATCTCTCTGTTCTTTCTCTCAGACTAGCAAATATATATAAATCTGTACCTTTTTCTCTCCTTCCTTTATTGCACGGCCAATACCCTGCTATTATGTTATTTCGTTCAGATTCCCTGTGTTTTATTTTTTTCTACTTAAATCAACTTTCGGATCTGTTGTTAGGCGTATCCACACGCTATCGATGTTCGGTGTTGATTTATTCCGTTCTCGTTTGCTTTATACTCTCACAGCCGCTATTTGGCTATACCGTATTCTGCTCAGCCCTACTTCAACCATCCTAGGTGGCCTATTCGGTGCGAGACTGATATTTGTTGATCATTTTCCTTCGTTTGGCACGCGTTTGTGGTTGCGCTCGCGGTACGCTCGTCCTGAATACCAATTCGTCCGTGCATTTGTGATTTTGTTTCGCCTGATAAAATATATAACAATAGATTAAAAATGTTCATTGGTTTCGACGGCAAACAGCAGCTGCATCAAAAGGACTGATGATTGATGATCTCATGATGTGGATAGGCTAGCCGACAAAGCGAAGCTGCTGCTGGTTAGATGACGCCACTCTTGTGCCAGACCCATCAGTTCCGATGATAAATATGTTCGGTCTTCGAAAACTCAACCATACAATATTAGTTCACAGTATGAACGCACTGACTTTAGTTACTCGTACTTTTCAAGAAGGATGGTGACAGATTTAAGGGGTGTTGTACTCTACCATGACTTTACTCGAGGATTGATGGGAATAATCTACTCAACAGTTTATGAAAGCACGTCAAAGACGAATTGGAACAGAAGCTGTTGTGTGTTTATTATGTGCATGCATGAGTTGGATCGAGCGCTCCACATGAGCCCATACTATCCTCCCTGGTGCTTACAACAAGAAGCTGTGATTTGTTGTTCTTGTCCACTCACAAGGTCACTGTAAATTGATTGGTTACTTCGTCCTTATTGATGGCGTAATCTACTTCTGGCACAGAGTACATAGACGCTTGTTTACGTACGCTACGAGACCTACATGTTCTGATTTACAATACAACAGAAGAGTGGACGATATTTTTTTATAACTTGCACCACTTTTGGTGACAAATATGTGTGAAATACCTGGATTATTCAGGAAATCAGATCAAGGTTGCCTTTTATTCGTTCTCAAGATAGCAAACTTTCACCGAGAGTTCCTGCTGCATGCTTTGACACTAAAGGAATAACTTTAGTAATGGATGAAACCAAAGGGAATGAAACCGTTTCATCAAAACGGTCTACTATGCCGAATCAAACAGGAGCAACCCCCACGGAAGACACTGATCCTCGCATACTACACGTGTTCTGAAATTCATGGTCGTACGAGCAAGTCCCACTAACTATCCATTTTATTTTCGTTGAAGAAAGATTTGATGAAAAACGGCAATTTCCGGTGCCTTATTGAGGAGACGAGGGATTACTTTGTGCGATCCCTACAACAACTTGTTCTTGTCACAAAAACACTCCCCATTCTCCTCTAAAATGACATCTCATTTTTTCGCATTCTTCGTGCAAAAAATGGTGTCAAAACACCATTCATTTTTGCGGGAACGAACATGTCTGATCGAGATTAATATGTGATGGAGTAAAAGTCATCATCCAAAGTGCAATAAGTATATAATCAAGGTAAATATTCCGTAAAATGTATTCTTATTTGCCCTTGTAGACAAGGAGAAAAAAAACCCAGTATTATATGAACAACAAAGTTCGGTTAGGTGTTGCAGCCACGAAAACATTCAGATCATATTTCAAATCAGCAATGGTTTCATGCGCCCAACTGAGTGGATTTTCAGCACTTACACCATATCTGTGGATATAAAAATACGGAATCGAGAAGTACGTAAAAATTATGGTAAATGTCTCCCAAATAAACAGTTTCCTATGTTTTCGGTGACTTTCATTGGATCAACAAGCAGGTCAGCGTGATGTGGAAAAAAT
>STRG.18077.1
CCATTCTCTATTACCGTGTGATTGTGGCGGTTCATTTTTCCTTCGTTCTTCGTTCTTCATGTTAGAGACTGCGGAAATCATCCGCGGATGATTATGCAGTGCTATAAAAATAGATACAGGAAATTGAGTTTATAATGTAATGCAGAAGGTACACAAATATCGGAGGGTTTTTTTGTGGTCGGCCGAAAAACGCCCCCAAACCGACCCTTTTTTGTTTCAGTGGGGTCACTTTGGGGTCGTTTTGGGGATCAAACGGGGTCGACCTAGGGACTATTTCGTGACTATTTGGGGACCATTGTGCTGACTGGGTGTATAAGCCTCGTCATAATCCGCTCGTTGAACGCCATAACCCCAACAAAGACTGGTCAAGTTTCCTTCTAAATGCTTTGTCGCTTACCTCTTCCACTTCATCAGCAGGTAAAGAATTCCAAAGGTTTGTGGCCCTCCGAGACAAGCGATAGACTAACGGCAAGCCAGTAGAATGCATCTTCCCCAGTGTCATTGAGTTACTGCACGTCTTTTGGGATAGTTCGCTCCAGGGCATAGAAACCATCCGGGAAGCTGCAGCATTAGCGCACAACGTTAGCCAGGCGTCCGCAAATTCTTTGACTCGAATTTCCGAGTGGTCAACCAAAAATCCTCCTCCTGAAAACACCACCCACGAATAATTCTTTGCGCTCTGCTAACCTGATAAGTTTTGGCCTGTTTCATTGCGCCAAACGAACATGAGTTCTTGGTGGATCTCTCCGCTTTATCGGCGCACACTCGTCGATCTTGGCTTACAACGAAATATGTACTTGACGCGGGTCTTCATGGGATTATAAAATCTGGTGGTAGCAACGTGCATCGTCGACGAAATATAGTGCCGCCACCAATAGGAAACCATTAATTGTGTGTCTGTGAAGCTAACGACTCGTCAGTTCACCACCAACATTGGCGGTTCGGCACTAGGCGAAACGTTTGACCGCCACTTAGCTGGCCCTCAGGGTTAGCCTCCCTCAACTCTCGGCTCACGTCCACTGGACTATCTCGACAGGCCCATCTACGGAGTCGGTGATTCCAAGGGCATTCTTACCCTTGCGGTGTGAAAGTGTTTGTTTCGATGGTCTTCCGCAGCCGCTTTTTGAAGATAATGCAATACAACTTGTTAGAGAACTTTTTGCTTAGCTTTCAGTTTTCTAGTTCTGGGCAGGTCCCGTCGTGAGGCGGGGAGGGGGAATCGATTGTGGTCGCGCAGTGAGTGTGCTAAACACAGGGGAGTAAGCCATATCCCAGTAGCGTCGAGTCTTTGTGTGGTATTTCTCAGCTTGTTCTAAACAAGTGAGAAACAGACTCGCAAATTCAGTCTCAGTTTCGCTCCGGTAGTGGGTGCATCAATGAAATCCTTACCCTCCGGCTACTGCTACAGTCCCTCTATACCTTCCAAAAACCAGCGATCATCGTGCTCTGAGATATTCCCGCTGCCCTCGACTCTGTTGATAGAACTGCACTGTGGGATTGTTTGTCGAGGTTTGGGGTACCTAAGAAGTGTGTACAAATCTTCCAAGAATTGTATCGTCACATCTCGGGTCGGGCTAAGGTCTACGGCCAGCTTTCGTTCCATTGTATTATCTCCGCCATAGTACAAAAAAGTTGCCTTATATCCCCATTTCTTTCCAACTTTGCCATAGAGAGTGTTCTACGAAATGCTTTTTCTGATCTTTCAAGCGGTGGAGTTAAGCTCCTCTCAAGGAACAGAGTTTTTGACTCAGCATGCCCATGTTGTTGCCTTGCTGAGTGATAGTACACAAGCATTTCAGCACGCTCTGACCCGCTTGGTGATTGAGGTGTCTCGATTTGGAATGCACTTTGCGGCTTCCGAGTACAAAGTGATTTTGCAAGACTGGCAGGAGCCTGTGCTTGCACTCACCTTGTGTGGTGACCAGCTGGAGTTAGTCGATAACCTTGAGTACCTCGTGAGCCTGAGATGGTGTTGGGGAGGAGACAGTCCGTTAATGGCGAGAGTGAGAGCAGCTTTCGCGAACCTGCGACACCTGTGGCGCCGACGTGACATCTGGCTCTCAAAGAACGGGTGTACGTCGCCGTGGTTCGTAGTGCGTTACTCTCAGTTCAGTTCATTCAGCCATTAAACTTAGACTTCTGTGCTCTGGTTCGCGTTGCTACTTCGTGGCATCGGCCAAGCAGCACGTTGCCCACGATACGGTAGGTGAGTGTGGGCTACAGAGCGGAATTTTTTAATGTGTAATACATAAGTAATAACAGGTAATTTTCAAAATGAGTAGTGTAGCATTGGG
>STRG.63151.1
GATGCATAGGTTCACAAGGAAGTGCAGATATCATATCAATAGGCAATTCTTCAAAATATGAGCCCGTCGATTGGTGGTGACCAGGATGCAAGCGCATGCGAAATGAAGCGTCTGTGCGAAGGGAACTGCACAGATTGGGAAATGTCATACTACCTGCGACACAAACACCTTTGCAAACACGCCTATCACATCCGTGGTATCCAGCATGTCCCTTGATCTGCTTTATAAAAGCTCGGGCAGGGGCATCACACAATACTGCTTGCAGATTGACGTCAATTTTAGAAGGCCTTCCGGGAATAGCAATTCCATTACTTATAACGGGCTTTAATTCCGAAATCAAGTCCGTTAGATATTCAACCACGTCCAGCGGTTTGCTGTCACCATAGAAAATCCCAACAACAAAGGAGCACGTGAGAACTGGTTTCACAATACGGAATTGTATGGGCCACGGATGTTTTGTGGAGTCCTTGAAGCAACACATGCCATCGAAATGTAGCTGAATGGAGATGCAGGTAGGAATGGGATCCATATGAACAGCTTCACGGAGTATTGCTGCATGTAAGCCCAAATGCACATAAAAACCACCGGGAATGACACGTGACTGGCACGTGCAAGGCGTACCAAGAATCGTCCGTGGATCCCGAGGTACTTGGATAAAATGGGAACTTAACGTTTGTAACCATCGTCATGGATCCGTTGGTGACATGTTGCATAGGCTGAATCAAAGACGGATATCATCCAATATGTTTCCAGTGCTTATCCATGTGTTCGCATCAGTCACACTCCTGAATTCCGAAGCAGCAATATGACTGCCAAATGTAGAAGTATTCACGTGTTCCGCATTGTCTAAGATATAATTGAAAACTGTAGGTAACCCAGTCTTACCAGCCGGACTAAGGCAGACAGACTCCTCGGCTAAATCCGATGTAGATGCTTCTGCTGATGACCTGTCTGATGCTGGACGCAGTTAACGCAGTCTTCGTTTCTTAGCGGATTTTGACGAACCAGGATTGGAAAATGTTCTTCGAGGCATTGTTAAAATAGTTAAATCTGTATAATTTAAGAGGAGAGGCTGAAAAGAGACGACCGTTAACGAACTGTCCTTTGTTTTACGGTTTTCAATAGTATTATAAAACTGAGCGGGCAGATCTCTGCCCTAAGACAAAAGCTCAATAATCCAAGTACTACACTGAAACACGTTCAGAAATAAAGTGAGTTAAATTACAAAAATCAAATTGAGAGATCTGTCCCGAACTTGGCGAAAAA
>STRG.77833.1
GATCAATATCTCCTTACATTCCCATATGCCAATCTCCACCCTTCCATACGGGGCACGAGAATTGGCTGAATTCCTCGACAGTTTTGTATTTATTCGTTATTTTATTCCCATTGATTTGATGATGTAGCAAGTATAGATCACATGAAATACAAATATAAATACACATACAGGGCTTCTGTAAGACGTCACTCTATCGTGATTAAAATAGAGATACCAGGAGTAAATACACCATGTACTCACTCGTCTTTCTATACCTCGAATTTCAAACTTCTTGTAACACAGTTAACCGGGTAGAAAACACTCAAACTCTCATTTCCACTTTGTAGAAAGAAGCTGCTTGGTGTAAAAGCAGCTGTTGTTATTTTACCCGGTAATGTCTTCTTTCAATCTTACCCTACTGGGCTCTCAAAATCCCTCATGGTTTACCTATAAAGGATGTGAACAGCGCACCCCTTAGCTCGACAGTTAGCAGCTTTGCTAGACTCTCCTGTGAAAAATTCATCATGAGGTTTACTGGAAACCTTACGTATCTTCGGTACCGTGACTCATATGCATGCCGCTTGCACTCCCCTACTTTTTCCGTTATAAGAATTAACCCCCACACCGTATGAATATTCATCGTAACTCTATAGTGAATTATTTGGCAACTGTTCTATTTGATAATGTGAATCATAGACAGAATTAAAGTGAAAATTAGTGACTGAATTCTTCTTCCTAACACTCAGTTTGAGCTTATTTCAAAATAAAGTACTTCGACTTGTCTCCTTCGTCTAAATGAACTGTGAATTCATTAAACAACGGAATATCGAAATAAAATATGTTACAATACAATGAACCTGAACATAAGGAAATCTGAAAACGTTTACGTTCCTTGGCCACCAGTGTTACCCTAATCAAAGCCCTCTTTATTATGATCTATAATACCCAAAGTGATATCATTCCATCCATTTCTATTTCGCAACAATGAAGGCTTGATTATCGTCGGTCTTACTGATATCACTGATGATTCCAACTCTGAAGGATTTATTAAAGCTTATAACGGAAGATTTTAGTAACCCAACCGTCTGCCTTACAATACGATCGACTGAATTCCCCTTGAAATAAGCAGTATATTCCGCGTGGGTACACCACAGAACATTTTAATTTGCAGTTAGTGTGGCGTAACTGAGCATGAGTTCGGTTGGACGATAACTCAATATCGGATAAATCTTAGTCATCCCAATAACATTCAGCATATTTCTGTTTGATCACACCTCATGAAGCAAAAAATCCTGAAGCGCTGTACTGTCTCATTTTCCTCACATTGATCCCAACAACAGTGCGCTGTAGTTCTCACGTCATCATCATCACCTTCACCGTACACTGTCAAACAGCAGAACGAGCCCCACTGACCACTGCAGTTCTCACAACATTGTACGTAGAAACAGAAAGTAAAAGTACACAAGATGGACAATGAGTGGATTTACAGGGGTGGGGCGAGTGAGCAACACCCTAGTAGCCAACACAAGGAATACACAGTCTAACTGTACAAAAGAACATTGACCAATCAGTCCGACTCAACAGAAAGTGACAACAGGATGGCCACTGTTCACGGTTCGCAGCCATTTCCTTCAATGTCTCCAGCTAACTAGTTGATATGTTTTTTGGCCCTTAACAACGAAGATGTGAGACAATTACTTTTCTTAAGCTCGCCATACGTTGTCTCACGCCCAGTTGCCAAGTCATCCGTGGACCACGGAGTGGCTCTTTTCACTCCCGAGGAAGAAAGAAAAACGGGGTACAATATGGTAGACGTGTGCTGCCACAAGCAACACGTGTCCCAACCAACGAAGTCTACCAAACCGGATACGCTGTGATGAATACTCTCTGAACTAATGTCTAATACCATATTTCCTACCTCAGCACTGCTCAACCGGGCATTCCATCCAATCTTGAAGATACTACGTAAACATCGGTGGTCGAAAATCTCAAGGCGACAAACTTCTCCCTTATGCAGACTCCATGGTTCGCAGTTACAGAACAGAACTGGGCGCATCGAGGCACAGACCTCGCAATATCAAGTTATGCTTTGAAGGTGCAAAGCGCATGCCGAATGGAAATGATTACTAAATATGAAGATCGTCTGGTTTGCCGACTCTCGAACACGCAACACATAATTGTCCATGCAAGAGGCAATCCGTGCCCATGTCCACACTACACAATCCTCAAGATTGGCCCTGAGATTCTTCGATGGTGATTGTAAAGGCCAATCGAATTGGCAGTTGCAGTCTCTTAAACT
>STRG.57103.7
GGCCTCGTAGCTCAGCTGGTAGAGCACTCGCGGTACTAAAGCGAGGGTGGTGACCATGCGTGGGTTCGAATCCCGCCGAGGCCAAAGACTTTTCACATTTGGATCACCTCCGTTTACCAAAACGGATTAAGGAACAGGCCATATCTAAAGAGGCTCGTGGCATTGAACCTGTTCTTAAAGCGTAGAAGACTCGGAAATGAACTCAGAAGTCTTCAAACATCAAAGGGTTGTCCATCCCAACAGAAACGATTGTAGTGATGCCACTGGACCCCGGACTCAGGGGTTACATGGATACAAGCTAGTAAAACCGAGAGCACTGAGAATAATTAGTTCACGGTTTTTTGCGTGCTGGGTCATCAGTGTATGAAATGACCTACCGATCGAGGTGGTGGCTGTGGATTCGGCGGTGCAGTTTGAGGCCCGTCTGGACCTCTGCTGATCTGACGTACTCCCTGAGGGCAACTAATCTAACATACGAACGGCTAAATTGGGTGTATCCCCCCCCCTTCCCCTTTCCCCCGCATTTTAATCTACCGTTATCATTCTTCTATTTGTCACTTTCACCGATTCTACCTCTCAAAAGCCCTCCGTTATCCTCTTTACACCGGACCTCCCTCTACTAGTACCTTATACCAAACGCTGCTGTATAAATGCTCTCTTGGTCGAGGGATAGATTTGAGCAAGGACGCAGTTTGTAACCGTGGTGTTGCTGTGCTCCTGAAGACGAGCAGAGTCCTAACCTTGTTCCTCCGCAGTTTCGAAAAAAGGAAAACAAAGCAAAGCAAATACAGGTCAAAGCCCGGTGGGAATCAATCCGACACTCACGGATGCAAGGATCTGAACTGATGCAATAACCCGAGCCTCAAGTTCTGTGACCTGACTTGCCCCTGCCCCCCAAAGAACACCCCCAGATAACCTCATTTTCGGTTTCATTTGGTACTGTGCACGTGAATCTTGTTCAATATATTGTTCTCTACTGTCGTGCCGACTTTTCTGTTCGTCATCGCAACACGTGCCTGATCTCTAATCGAATCCATTTTCAGAACTCGTGGTGATCCGGTGCACTGCAATAAACTGCTTTCGCCGGATCAGTTGTTTTACGTTGTCCGTGTGATTCGGTCGGAAACCTACATCTTATCACGTCTGTTTAAGGCGAACTTCATCTTCCGGGAAATGATTATCAAAGTCCTTGGTTCAAGAGACAAGTCAGAAGAGTGGATCTTACTGGAGTTACAAGGTGAGTTGGTCTCAAAGTCTGTCGAGGTGCTATCAGGGCAGCTGATTGGGGACCTCCATTTCTCCACTCAGGGCGAACCCATGTTTATTGTCGGCCATCACGTACTTTTTGGGAAGCTGTTGACCATGAAAAAACCATTCGTGGTTACCAGAAAGACTAAAGTAAACGGGGAAACTGAATACCATGTTGTTGGTATCATTCGGAAGAAACTCCTTTTTAAAACACGCCCTCGTCCCATTATATGTGGACCCAAAACAACTTGACTCTTCATGTACACCATCGTATATTTACTAAAAATGAACACAATGAGCATGCAAATAGATCCACGTTCATTCATATTTTTCTGGTTGCAGGACGTCCTAGCGTTCGCCTTTTTTCTCCTAATAGACGCAATTGGTATACTGTTGAGGAATAGTGCTTGTGCCACAACAAGACGTTTCGGTAGTAACGGTGCAATGTTTTAATTATGTTGTGTTCCTTGCCAAATCCAATACTCGAGTCATTGGCCCCTCTTTTCCGGTTACTAAGAACGCATTGGACTATGAAGATTTCTAGAGACAAGCATTCATACTTTCCTCGATCCTAATGTAAAAACAGCGTTTTATATACGATGCGGTACGTAGAGTGATCAATTTACAACTGGAAAAATGTCTGGTAAGCCCGTATTTCATGTATCATAGCGTGGCTAGTGGCAGGGAAGCCAGATAATTTCCACTGAGTTTTTTCTCACGCTAGCAGCCTTGCATTCCAGCTGCGTTATCGCATTTTTATGTTCGGGTCAAATCAACTCGACTTGTTAAAGGCAGATGCTTTGCGATAGCTGATGTCGAATTTAAGAAATTGTTTTGTACGGTCCAGCTGAGTCGTTGAACACAAAAGCCATTTCGGGATGGGTTCAACCTCTTTTTAATCAAGTATTTTTCCTGTTCTGTCTGTTTGTCACCGCAGCTGTAGATGAACTGATTGACAACATATAAAGGCACAGATCAACAGGGATGTTAACATGGGTTAGGTTTTGCATCGTGGTTTCCTGTGATGCCTAGTGAAGTTTTCAGAATAGAAATCCATAAAAGGGTTTGGTTGATAAGATCTTCATTTTGTAAATGATCATGAGCATAAATGTT
>STRG.49986.1
AATGTTGCAGTGAGAGGGACTGCTGAGGGGTAAAAAGACTGGGCATCAACGGAGGGGGAAACATCGGAGCAAAGGGAAAAACCTGTGGGGTTTGGCGGGTCGATATCAGACAGGGGTGATTAGGGGCAGTCGAGAAATACCGGCCAGTCGGAATCGAGTATTGGCTGAAGGGGGGTGCGGAGGGCAGAGTTGAAAATGTGTGAGGAATAGGGGTGTAGGGTGGTAGATTAAGCTGAACATTGTTGGAGGGGTAATTCAAATTGGGTGGAACACCAAATATGGAGCACTTAGAAGCGGGAGCAGTGGAGATAGTTGTTAGGTGAGACGTACGACGTGAGGCAGATTGGACGGCGTGTGGGGGCCGTATTTTGGTATTGACAGGCAGTGAGCACGGTAAATTTGTAGGGATCATCAATGTATTGGGGCAAGGGGTATTTTCTAAGGTTGAAACCTTGTTCGGTGAGTTAAATCGAGTTGATTTAAGAGGAGGCAGTTGAATGAGGGAGGGGCTTGTGAGAAGAATGGGAAGACTGTTAGACCTGTTCCTCTGGACGGCAAGTAGTTTATCACCGGAGGGAACAGAGGGCGAATTAGAGTTCATGGTGTATCTAACAGGCGATGAGGTGGGAGAGCGAGGCAATAGTTGGCGTCTCTTACTGGGTAGCAGTAAAAGGGGAGAAGCGGAAATGTCTAAATCAACAGTAATGGGATTAGATTTTAAAGAGTTCATTACGGGAGCAGATGAGGAGGCAGTGGGCGGTTGTGAAGAAGCAGGAGGCGCGTGTGAAGATAAAACAGTGGGGACTTGAGAAGGAGCTGTGGAGCGACCAGCCGCCTGTGTTGAAGGCTCAGAACTATCAGGCGTCGTTCTGGTGGGGAAAGTCGAAGGATATCTGGTAATTTCCCTTTGAAGTGGGGTTTTATCCTCGGCTATTTTTATGTTTTTATAAGGAGAATTAGAAGCTATAGTGTAACGCATTTTTACGAATTCTTTGGCAGATAGATCATCTGCAAATCGCATAAGGATTGGACAGTTGAAGCGCTGAACGCGCTTACGCAGCCTTGTTATTTGACAAGGAAGGTGGGTCATACCACATGCATTCAACAGCGTGTGCTTGACATGCTCCAGAGGTATTCTCTCTGGGACAATAAACACGACTGCATTACGAGAGTTCCTCACTCTTATGAGTACTTCGGATGCAACAGAGTCGATAAAGCGGCTCGCAGCTGTCAGGTTTGTAAGGTGAAATTTTCGGTGCGTTCAGTGATGCACAGTAAGTGGGCGAGTTTAGATATCGTATCTTCCAAATTCATAATCTGAGATATTATATCTGAAATACTTCGGTCTAGAATAGCTGTTCTTTCCGTCGCCAAGCCTACAAAGTCACAGAGGTCAACCGAACATTGTTTTAAGGCCACGGGAGTTTGAAGAGGCCTATTTTTCCTAGTAACTGGGGTATGAGTGGACGGGGTAGTATTGGAAGTCTTCTTTGCTACACGTGGCATTTTGAAATATCAAAAAGATGCTGTGACTGAGGTGGAAAAGTAACGGCAAACTAGAGCTGTGTTAGAATTTACCACTGAGAAGAAAAAATACCTGAATTTCTATGGGTTAACGGAATACTCTAAGAAAATATAACTTTTGGTATTTTCTAAGACAGATGAATGAAAACTATATCGATAACAGCACGCAAAACGACCTGGTGTAGCGCAATAAATCCCGTTCGACTTCAACGTTCAGCCATACAGAGTCTACAAAGCCGTCTAGGATAGGATGCCGAAAGCTTGTCGCCCTGAGAGCTTCCTTTACACACACTGGACAGCCTCCACCACGTTGATTTGTTCTGTCTTTGCTGCTGTCCTCTAATAGATAGGAGTCCGATAACCAAGATTT
>STRG.15856.1
GGAACACTGACAGCTTTCTGATGCCAAAGCACCGCTGTCTTATTGTCTCGTTTGAAAACTTATCGTGTCAAGCCACTTTTAGTATCCGTCGTTAACACCAATGGTCAAACATTTTCAACTTCCTGATGTCCTCGACGCGTAGTAGCCACGACTCGCAGCCGTAGGCCAGTATTGGACGGACAGCGACCCGGAATTTGGTCCGGAAGCTGATATCGCTGCGCACCCAGAGTACATTGTGAAGCTGAAGAAACACAGTCGTGGCCTCGTCAATGCGCAACATGATTTCATCTTTAGTTTGACCGTTCGGCAGAATCGTGGAGCCCAGATACTTGAACGCGGGGACATGCTCGGTTTGTTCGTCGTTCAAGTATATCGAAAGAATAGACTGTGCATTGCAGGGAGGATCTTGGTCTTTGATGTATTGATCTCTAGTCCCACGAACTTTGCAAAAGATTCTACGCGACTGAAAACCGGCTGAAGATGACCAGCGTGATCATAAGAGAATGCAGTCGATCTCATGCGCTGTGTTGCTGTTATTGGAGTACCACAATAGCAAGTGCTTCTTGGGATGTTGGGAGCGGGTGTTAGTGACGGTTAGGCTGTTGAGGTCTGCAAAGTTGACGAGATTTTCACGATTGCTGCACTGCTGTCCGAGACCAAATTCCCCCAAAATGTGCCTAGTTGCTTGAGTGAAGGGACCAGTGCGGGCGTTTCATTCCTCCGCAACCGGAAGAATGTCACGTTTTGGGATGCTATTTATCACCTCTTGTAGCCTATCGTAGAACTCGTCCTTTGCCGCTTCTCTGGCCGCAACTGTCAGGACATAGACCGCAACAACCGATACTTTTAAGGATGGTGAGTAAAAACGAGCCAAGGCGATCCGAGGGGATATCGGGTTCCATAGAAGCAGTGTTTCGTTGGTCTTGTTGCTGATAGCTATCGCGACGCCATAGAGACCACAGCTGTTCGTGAGTCCACTGTGATAGAGATGGTAACTGTCTACTCCGGGAAACTTTATACACCAGGTGCCAGAATTCGACAGCCGAACTTCGGACAGACATGCGATTTTGAGGCGGTTGTCATGTAGCGTTCGAGCAGTGATGGCTTGGCCTTCGATTTCCAAGAATGTTCTCACATTCCAGCGGGCGATTTGGATGTGATTTCGCGTCTTGAGGCCCCCAGCTAGCATATTTGTCACTACGGCCGGGGGAAGAACACGAAGAGTGTCGCGTATCGTGGGCTCCGTAGCACGAGTGATGCGCCTGAGAGAATTTGTCATGAAGCGTCTTGGGAAACTAGTGAGAAGTGGAGTCTCCAGCGTCACTTCGCTTTTTGTTCCTTGTAGCTACTATAGCATGTACACCACCAAGAGCTAACTGTCGGACAACGGGAAGTTTTTTGTTGGGAGCCGGTGGCCGAACGAGCGGTTTGTACGCCGTTTGGATAGTGGTCTACCAATCCGGGGTGCCCAAAGCGTCCCAGCGACCTTCGTGCATGGTTGCCGGTGGCTCTCTAGGAGTTCGTTTGCCATTCGGTCATCATTATCACCATCAACGTACAGCGTTAAACAGTAGGGCAAACCCTGCTGATCACTGCCTTTCTCACCATGCTGCACGCTGAATTAGAAAGTATGAATATACAAGATAGATAGGAAGTTGACCTATACGAGAGGGAAAAGGAAAGAACGCCTTAGTAGTTAACACACAGAATACACAGTCCAACTGTACAAAAGCACATTGATCAATCATTCTGATTCGATAGAAAGTGACAATACGATCGCCACTATTCACAGTTCTCTGCCATATACTTTAGTGTCCCCGGCCAACTAGTTGAC
>STRG.11319.1
ATGCCAGAACAAATGGCGGCTGAAACTGTCGGTGAGACGTTCGCCTTCCAGGCGGAGATCGCACAACTTATGAGTTTGATTATCAACACTTTCTACTCGAACAAGGAGATTTTCCTCCGTGAATTGATCTCGAATGCCAGTGATGCTCTGGACAAGATTCGGTACAAAAGCTTGACAGATCCGTCAATACTGGACACATGCAAGCAGCTGGAGATCAAGTTGATTCCGGACAAGGCGAACAACACCTTAACGGTAATTGACACCGGTATTGGTATGACTAAGGCGGATTTGATCAACAATCTTGGTACGATTGCTCGTTCAGGAACTAAAGCGTTCATGGAGGCGTTGCAAACTGGTGCTGACATATCTATGATTGGTCAATTCGGTGTGGGTTTCTACTCAGCGTATTTGGTGGCCGACCAGGTGAAGGTAATATCGAAGAACAATGATGACGAGCAGTATATATGGGAGTCGTCTGCTGGCGGTTCGTTTACGATCCGACCAGATCCTGGTGAAGATATTGGTCGTGGTACGAAGGTGATATTGTACTTCAAGGATGATCAGACGGAGTATCTCGAAGAGAAACGGTTGAAGGAAATAGTGAAGAAGCACTCTCAGTTTATTGGGTATCCGATCAAGTTGTTTGTTGAGAAAGAACGAACGAAGGAGGTTTCTGATGACGAGGAGGAAGTTGAGAAGAAGGAAGAAACGAAAGAGGATGAGAAGGATGATAAGCCGAAAGTGGAGGACCTAGATGAAGATGAGGAGGACGGTGACAAGAGTGAAAGTAAGAAGAAGAAAAAGGTGACAGAGAAGTATGTAGATGAGGAGGAATTGAACAAGACGAAACCTCTTTGGACTCGAAACCCGGACGATATAACACAGGAGGAGTACGGCAGTTTCTACAAACAATTGAGCAATGACTGGGAAGATCACTTGGCCGTGAAGCATTTCTCTGTGGAAGGTCAACTTGAGTTTCGTGCTTTGTTGTTTGTTCCGAAGCGTGCACCTTTCGATCTCTTCGAGGGACGGAAAAAGCGCAATAACATCAGGTTGTACGTACGTCGTGTGTTCATTATGGACAACTGTGAGGAATTGATTCCTGAGTATTTGAACTTCGTCAAGGGTGTCGTTGACAGTGAAGATTTGCCATTGAATATTAGTCGTGAGATGTTACAACAGAATAAGATTTTGAAGGTGATTCGCAAGAATTTGGTCAAGAAGTGTTTGGAATTGTTTGAAGAGATAATGGAAGACAAGGATAACTACGCGACGTTCTATGGCCAATTCGCAAAGAATCTGAAGTTAGGCATTCACGAAGACAGTGTGCATCGTAAGAAGATTGCGGAGTTTTTGCGTTACTATTCAACAAGCAGTCCGGATGAGCTGACGAGTTTCAAGGATTATGTTTCTCGAATGAAGGAGAATCAGAAGGATATATATTACATAACTGGTGAGTCGAAGGCGGCTGTTTCTGATTCGGCGTTCATGGAGGTTCTGCGTAAACGTGGTTATGAGGTGTTGTATATGCTTGATCCGATAGATGAGTATGCAGTGACTCAGCTTCGTGAATACGATGGGAAGAAGTTGGTTTGTGTGACGAAGGAGGGTTTGCAGTTGCCAGAGGACGAGGAGGAGAAGAAAGAGTTTGAGGAGTTGAAGGNACGCCGGAGGTTCCTTCATCCACGGAAACTGCAGCCGAGGCAGGTGATGATGCAGGAATGGAGGAAGTTGACTAGCTGTACATATTTATATTTCCACCTTTACATGCGCTTTGTATAA
>STRG.9678.3
ACTAAGCCTCATCGTTTATCTTATTCTGGAGTTCTTATTTTACGCCAGTTGTGGTTTCCGCTAAATATCTATGCTCTCGTTTTTCACTACATATGCAGTTTTTCACATTTTGTTATCTCAAGTATTTGCTGTTTCTGTACCAGTGACATTCCCCCCGGGCGGCATTTTGCGACGGTGTTATATATTGAATTTACTTTGCTCGTCGTCCGAGTGATAATGTGTGAGGTACTTCCCGTCGATCAGCCAAAACAATCATCTTACTCGTTGACGGATATTGAAAGCACTCCCTCTTCCCTTGACTTCTGCGCAGCAGAGGACGAAATGGTTTCTTTTCAATGCGGTGAACCCGTTGAACTTCAAGATCCATGTCCCATTTCGCTTACAGAAGAGGACAGCCCTTCAGCTTTTATTCTTGAAGAAAAAAGAAATATTTATACGCCGTCCAAAAAAGACGAGCATAAACGAGAGAAGCCTTTAGAACTCTGTTCAAATTCTTGTGATCTAATGCACCGGGAATGCTCCGCTCCCGTGCTATGTTCCGACACTCAAGTTGCTTCACTTTCTGAACAGGGGATTTCTTTCGAGGATATAAGCCCATTCGGTAAACAGGAATTATCCAGTCTCACAGCTCGTTCGGGTGAATGCAGTTTAACCCCGGATATTATTCTGTCTCCTTGTGGTCCGTCTTCTTCGGAGTCGAGCAGCTCCAAGCCCAGTAGCTTTTCCGCCTTTAGCCGATTGGCACAAAAGTTATCGCAAGATTATCTTTATGGAGCATCCGCTCATGTGGCACATCGATGCAATACGGTGTCAGATGAACTGTCCCTTGTTCCATTTCAACGAGGCGAATCGGTATCCATATCCACGAGCTATTCGCCAAGGCGGTTCACCAGTTGGTATTATTCTTTGACAGCTTCTTACAAGACAAAACTAGATCAATTCCGTCGAATTTTTCGGGGAACTCCTGTTGATACGGATCGATTACTTGTGGACTACTCCTGTGCGTTGTCAAAGAACAATCATGGTCTTCTGCTCCAAGGTCGTATGTATGTTACGGAGAATTGGATCTGTTTTTATTCAAAGATACTCTACGAGCAAAAGATCTATTTGGCTGTGAAAGAGATTATTGGGATCACGAAAGAAAAAACTGCTCGTGTCATTCCAAATGCGATACAGATCATGTACTCAAAGAATCACGAAAGATTTTTCTTCACTTCGTTCGCGTCACGCGAAAGGACGTTTGCCATACTTCGGAAGGTGTGGGAGAATTGTCGAAATCACCAGACAATGAGCATCGAGGAGATTATGCAACAAGTGCGTGAAATCTACGGCGATGACAGTCTGGCCATGTTAGAAGACGAAGATACGGATGCCGATCCGGACCTCATTCAAAGCTCCTCTGCTGGTCGGTTTGGTAACATCTCAGAGTCGTCTGATTTCTACTCTCCGTTGGAATCCGGTAACGGGGAACAACAACCTGCATCAACCGACGCTTGGCAATCCGATCGGGGCCTGAGTGACAACGGGTTTTCAGAACCGCGTGTTCGCAGCTCAGCCGATGATGCGGATGATGATGAACGTCGGACGGATAGTGCGCCAATAGAACGCCCTCATAGCGCTCTGGAAAACCCCATCGGGTTGTCTTTTTCTGCTCCGGTTGAGTCAAAAGGCCTGCTGAATGAGTATTCATCGTTGAACTTTGAAACCACCTCTTTATTGCAAAATAGGCGGCGTTCTCGCCTCCGTGATCAACCCGATATCGGCGAAAGCATCCATACAGAGCCTGAGTTCGGTGCGGCCGAGTTAAGAACATCTAGTCAAACCGTAAAACCAGAACGAAAAAAACGATCGAAAAAGCGTCGTTCACATTCGAATGTTCCTGAACCTCAATCGGATCTTCATAAGGCTTTATCTTTGTCCAAATCGACAAAGCAGTTGTCTGAAGTGGACGATCCAGACTTCCCGGTGGATTGCTCGCCCGGTCACGATCATCCAGGTCTGCTCTATGCGGATACCGAGGTCCCGTTGAGTGTTGATGCATTATTTGCTTGCATTTTCACGGATTCCGAATTTTTTGATCGATTGAGCACATCGCGCAAGACTTTTGATATGGTCCAATCTTCCTGGCCTCCTTTCAATTGGTCCAGCTTAGATCAGGAATCCTCAGGTGCAGAACTCGCTGGAAATATCGAACGGACAATCTGCTACACCTTGACTCTGAGGCAGCGAATGGGACCACGTACATGCACTGCAGTTGAGCAACAGACCCTACACGTTTCCGAATCTCAACCTGGACGTCGTTATGTGGTCGATGCTAAAGTGACTAACCAAGCAGTTCCATTGTGCAACTGTTTCTGCGTGGTCAGTCGTTATTGCTTACTACGCACTGGTCGGTTGACGAGTCGCTTGCGTGTCTACTCCCGTGTTGTGTACGAGAAGCCGGTGTTTTTCGGTGCGAAAAGCATCATTGAAAACACTTGCAAGTCTGGTCTGACAGACTTTTTTACGGCTCTGACTTCGCATCTCAATGACTTGTCCGTCGGACTGAGTGATGAAGATCGGCTGACCGGAGGTTATTTAGCTGCGCGCAGTACAAACACAGCGATCAGTCATGAGGGTATGACCAAACGTGGTAGTAAAGTGCGTGAAAAGTTCAAAGAAGATAATAAACTGGTCACTACTCGTGGTCGTACCAACGGCTCTGCAATTCGGCGTCCCTCTGTTGTTGGCGAGCTAAGGGAACCCGGTCATGTGGTCGCTCTGTCCGGTAGTTCATCCTCATCGCCGGTGCATGGTGTCCCAGGCAAAGTACCAGTTGGAAGTGGTGGCAGCTCCGCCTTCCTGTCGCCGTCACATTCTAAACAGAATGCAGATTTATTTCAGTTCATTCTGAGTCCCGACAGAGCATGGCTACTACTTGCTGTAATCGGACTACTGCTTTGTCTGTTTTTGTCAATGGTCTACAGTCGGTTAGTTGCCCTTGAACAACTTGCACGGCACCTTTCAATCCCACAACCGGGCCCCGCCGATCAATCAGAGTCGTCTGGATTTCAGCCAGAACTCCTCCTAACTCCCACTAGATTTCAGCTCAGCGAATCTACACGCAACCGGATACGATCAATAAAGGATATAACCCAAGGGATGTCTCAAACCCTGATCCAGATGCAACAAGTTATGACCAAAGTGCAACAGAGCCTGGAAATTTTGGAGAGTACCTATCCTGTTCTCGGCCCAAAGACCAATGCGGAAGCTACTGCATCTGCCATTCCATCGGATTGTGGGCAGTCATCGTTGCCTGGAGTCTCCTGTCCAGTTTCATGAATTCCGGTCATTCTTATCATCACTTTTATGCATGTTAATTGTCAAAAGTTCGGTCAGTCATATAGTTTTGTGAAAGATTTATGCATTCCTACAATTTGAATATGGCTGCTTGATCCGTGTCAGATATCTCTGACAACAACTCTACAAGCCACATAAAATTTTTCTTCTCCTGTGATCATTCTTAGTTAAACCATAGATTCTATCACTTCATAATCGATACGCACCCACTTGATCCCATATAATCATCCTGCCGGGCTTTCTTCCTCTTCCTACGGTCGGTATCGCTCATTAACTTAACTCAGTTATCCATCATTGCTTACACAGCGCATTTTTGTTGTTTTCTCTCTGTCTTATGTGCGATGGAGCGTCTACGGACCTAACCTATTTGTTATCGGTGTCCGCTATGCGTATCGTATCTGTCCGTCCGATCGCTGTTCATACACTCAGGTGTATTTGATTGACTTCGTACGAATAATATTTGTTTTCATTCTGTGGTCAAGTGCACATTTATGGAGTTTGTTAATTGGGTTCATCAAAACGAGTGTTGCATTTTATATTTTTTTTAAATAATACCGTATTTTCTGGC
>STRG.39631.1
CTGTGCTGTGCAAACTGAACGGAACTGATCTGAACCGAAAAATGTCGGCTCCTTTCATTGTTCCGTTACGGCCTGCTGCAGAGTCTCGTTTGTGATGCAGAAGTCACGGTTCTGTAGATTTATCTTATCAAGTCGGAATGCAGTGACTGCAGCAGCCTCGAAACCCTCTGTTCTGTGTAGTCCTGTTATCACTACCAGCGAAGAAGGATTCCAGCTCGCTAGTATTGCTCAACCCAATCTATGGACGGGTCTTACTCGAGTGGCCATCGTGTTCAATGCCGGATCACGCTACGAATTGAGCTGCAAAGATCGAGGAATCACGCATTTGATTCGTCGGGCTTTTGGCCTATCAACCCCGGAATTTACTGCGGTTAATCTGACTCGCCATTTTCAACAGATGGGTGCCCGCGTAATGTGCACAACCACTCGGGAGCATATGATTTACACAGTGGATGTAGCACCGAATTTCGCCTCACGAGCTGGTTATCTGTTGGCTGAAATGGCCACCGATCAGGCCTTTTATTCATGGGAATTAAAGTCGACTGCGAACAAGCTCATGAAGAAAGATATTGAATTATTCAATCGTCGGAATCTGGAAGCCCTTTCTATGGAATTATTGCATGAGGCAGCTTTTGGAACAAATCCAGACGGTTCCGGTTTGGGCAATTCCGTGATTGCACCCATGGATCGAGTGGGCACATATTCGATTGATCAGATTGAACAATTTCACCAACATTCCTTCACTCCAGCTAAGTGCACAGTGGTTTTGGTTGGCAACAATTCTACTTCTGAGGCCGGAATTGAACAGTTGCGTGAAATTAAGACCGGCTTGCGGGTTCGTCCCCCACATGTGCCTTCGAAGAGCAGCCTCAAACCTCACGGATTTGTTGGAGGCGAAATTCGTCGCGACTTGGCTGCTGCATCAGAATCTTATGCTCAAATCGCTTGGCCAACATCAGGTGAAGGACCAAACAAATTGGCTCTTGACGTAGGCGCATGTCTTCTGACGGGTGCTATGGACCGTATCAGTTTCGGTGGTAATGCTTCACGCGATCGACTGAATACTGGTCTACACGAGAATGATCCGACTCACACTGTGGCTTTTCACAAAACCTACGCAGATCACGGATTGTTCGGACTAAGTCTACGCGGTCCATGCACGTTGTTGATCAATGATCGACTGACCCAGACAATACGAATGATGCGTACCTTGAAGGTTACTTCGGAGCAGTTGAAAAATGCTAAATCGATTTGCAAAGCAAATATCCTTATGGAGCTGGAGAGTCCGACGAACTTGGCCATTGACTTAGCTGTTCAGGTATCCAAACAAAATCACACCTACGAGAGCCCCGAAGTTCGTGCTGCTAAGGTTGATGCGATCGATGCGAATGCCGTGAACACTGCGTTGCAGCAAGTTTTGAGTTCCCCACTGGCAGCTCTATCTGTGGTCGGCCCGGATGCTGGTTTCGTGTTACCGTTGTCGGTGCTTCTTTCCGCGTAGTATCAACAAGCCTGTGGGACCAGTGAGCAATTGACTTACTTCATGGCTAACTGGACATCAGACTGACTACTGTCTAGCCTTAGCGGAGTTTTTCTAGTAGACTTCTGCGGTTATTTGAATCGAATTGTTCAGTATATCTTATTGTGATTGTTCTACAACACACCACTTCGGGATGGGAGAATAATCTTCATTCAC
>STRG.39222.1
CATTCTGATGATGACCTTCATATGTGATCACACTTGACGGGACTTAGATGGGAGTTACTGAACATTTCATCCATTGGAGATTGGTTATTTCTTCTTTTATAATTGTGAATGGAGCAGAACTAGTCCATTTTGTTTGGGTATATATTCAGGAGTCCCGCATATGTATAGAGGTATCAATGGATGGTCAGCGGAGAGAGTGTGATTTCAATCCAAGCACACATTCCAACTTGAGAAAATGCCTAAGCCATGTTTACTTTGGTCCTCAGACTCGAGTTCATTTCTCCACCAGGTTTTTTCCTTGGGTTGACGTGGTAATGTTTGTTGCTTTTAGGTTGTATTCTTTGCAAATCTTTGACCTCTCTAAATTTACTTGACCTCATTTCTCGTGGTTGACAGATGGTCACCCAAAAGATTGTCATTGTACCCTGCGCAAATTCTGCTTCAAACCTCCCTTTCTTGACCGTTTTGGCTTTGGTCCTCAGTTTCAAGTTTATTTCTCCACCAGGTTTTTTTACATCGATAGACTAGTGGATGAATGCCCCATGTGCATCATGATGCACCCCTCCTGGACTTACCTGAAATCAGGATGACTAAGACCAATATAATATAAGTTGGATTGGGTAACATTTGCTATTTTCCCTCGAATCGTTTGCTATACGTGAATCAACGAGCAACTACAAATGAGTTTTACTTTGCAAGACTGTTCAAGTGCAACTCAAATTTTGGATAAAGTCTCCATGAGTAGTAGAATTAGACCTCATCCATATCTGCGACACCTTATTCGCCGGACTTCATTCAAATAGTGAATGTCTTCCGGTTTTTGTCCTTGGACTGGGCTAACATTTTGAGTACAATCAAATCGATTCGAAGACCATTCTCGAAACTTTTGGGTTGAAAAGTTATATTTGCTTTTGGAAGTTTTTTATGTCTTCCTGACCACGGAGACTAAACTCATACGGTGATTGTTTGTCAACATGAGGTTGTCAATCTTGCCACTACATAGCTGTTGGGTAAATAATCAGTAAGCCAAATCAAATTTGCTGAGGTTTCCGGTTGGAATAGTGTCCAAAATTTCCAAGTTCTCACTTCGGCGGCCTTAAATTCTCGCCCCCTTTCATTGCAATTTAGTAACTCTAATAAAGCTTGCCCGTATTCACTGAGCCCGATAATACAATGGGATCTAACCGAGGGACCGCAAAGCCGGAATAAACCGTACTCGGACTACAAGCACCAAGAACTGACAAGATTAGAACACCGAGTAGGTATTTTCTCGTAAAATGTTATTTTCCAATAACATAGAGTAGTTGGAATTGTAGGTAGGTTGTCTACGTTTCGGTCACAATGGGTTACATTTTAAAGACGGACTTTCCATGCCCGATCGATTTTTCGATTCAGTCCGAATCGACCTCAGTTCTGACACATTATTTTTTGAGTATTTCCTCCTTTATTTCTTGGTGCTGTGTAATTAACATATAGTAGGTCAAACTTCTATTAGTATATAAATTGCTGACCATTTATGAATGAACCACATTGTATCCGGACGATCTAACTGTCAGGATGTGACCTCAACTAATCGGTCGAATCCCGAGAAAGAAACTATGGTCCACCGAGCCGCCTGAAGAAGCGTTCGAATCCCTGCATAAAGCGTCAGTCAGACTGAATAATGGAGATTTTTACCTAATTGTTATCGTTTCCCCGTCTTCATCCCATAATTAAGTCTGTACATTTATTCTACTATTTTTGTTTTTCGTCTACTTTATTTTTGTTGTAGATTAATTGTAGAGTGTTTCAAAAAGCAGTCATGGGAAATTAGAGACTCTCACTTGTGCGAAGTGACCGGCTGCGGTGAGTGGATATGAACCAGAGCGAGAGAGAGAACAGCTTAAGGTTCACCACAGTTAACTTTTGACGACCGTTGATCACCATCGAACACGCTCCAGCGAACATCTGTTTTAAGATGTCAAACTGATCTCATCCTCCTGAGTTGCCAAGTTCCTGCGCCGTTATACTTGAGCGGTTGTCGGACGACTGACCTAGCCAGATTTTTTCATTTCTTGACAAATGACTGTTTGGATTTTCGCGTTTTTCCCTAAGCCATTCAAAGTCACAGCAGTGAGACCGCAGTTTTATTCCGAAGCCGTCTTTGTTCTTGATCGGATTCACTTCGATTCTTCACTTAACTGGACTAGTTCAAAACTGAACCTTCACATATGGTCGGCTGAATATCCATTTTTCATGAACGCATTCATTCAAGAACAATTTGATCCACCTCTGGCTCCCTGTTCTAGCCATTAGTTTACTGGTATTGAACTTGCTTCTAAGCGCACTATTCTTGCTTCGTTTGTCTAAATTCCTCGGATTCAAGACACAATAGAGAGCACTAAACTTGGGTCACCTTACTGCCTAACTGGATACCTGCTACATGCATTCGTACTCCACCAGTCTTTTTTTCTGTTATTTGCTGCTTAAGAAACAGTGACTCCTCTCTCGTGGGTGATAGGCTGGTGCGCAATCGTCTCTGTAACCAGTTATCATTGCCGCCTCAGTAATCTCCACAGTCTCTCCGAAACACCGTATCGTAAGTAAGCTGTGATCGGTAATACCATGATTGGGTTGCGGTTGATTAAGCATGAGGACCTAGAAAACCCATACCTCAGCATGGTTTTCAGTGATCAGATGGGCGTTTATATTGCATCATACAGCAGATCAGTAAATCCAGTTCGACCACGGTTGACTGAACAATCGCCGAAATATGAACAAGTTCTGAATATTCTAACACTGTTGGAACTGATATGACATAACACTGTCCATATACGCATCGATTTTTGGAGCCATATCGAACTGTGTGTGAACTGTGTGGCCAAAATTCATAGAAGATTTTCCTTCAGGCATCCCTGGGAAAAATACACGGCTGATCAAATTGCCCATTTCAGTTATCAGTCGTGCTCGCATCATCGGCGCTTCAATCAAATTACCCTGATATTATACGATATTTGTAAAGACAGAAAATGTATACAACAAGGCATGTGCAAGTAGCAGTTGGGTCACACGAAGCCATCGATTAAAGTAGTCAACTGATAAAAGCTGGTTCGCATACGTGAACAGAGGAGCGGACTGTGTGTTTGTGTGCCAGAGCCGCAAAACAGTGAATCATCCAAGCGCCAAACTATTGACTGCATTTGTGTTATGATCGGTGCCCGGAACGAACAAACTGGTATATCACTGGTTGGAATGAAATCAACTTTCTTTGACTCATTTAACCGAACAAGAAATAAAGACGCATTCAAAATCAATACTTGCCAGTTTTTCACGTTGATAACTATGTTTAGGCTTCAGCCGTACATTCAAACTGCTTTCGAACTACTTCAGCAATAAAAACATGACTTTCTTGGAAGTTTAAAAATTAGAAAATTACCAATAAAACTCACCCTCTGAATAGAATTAACTGAGAATTACAAAGAGAACAACTTATGGAAAACGCCGGAGCTTCTCCAGTGGATAGAGAAATTGAAAGAAAACAATTATGCATTGATAAACGTCAACTGACTGCATATCTTAAAGTTCTAGTATTCCGTTCAAATGTGAAGGCGCCAGTTGTGTGCTCAAAAGACCATCTCGATTAGCTGTCCATTAGAATCACCTTGGAACTGACCCCGGAAGTCATCGATAATCACACCTACAGTGGAACAAGATCTGTCTCCGCAGAACGATTCGAACCCGTCTAGCGAATTCTGATGTAATTGCAGAATTACTGACACGGGTTGGACAAATCGATAGGTACGTAAACCTGTGCGTGTGTAGTTGAGTAGGTTGGAGGTGGCCATTTTGTTGTTTGATTAGAGTAAGTGTAGGATACTGTGATGCAATTACTGGGCTTCGGCTCATGAGGTTCCTCACTCTGCAGATTATACACTAGCAACCTCCACGGAAGTCCCCGGTCTCGCATATTACAGATGGACGCAGTTTGCACTGGACTTAGACGCTTCTGAAAGGGGAAGGTCAGATCAAAAGAAAAATGGCAATGTTCTCAACGATAAGACTACGCGACCCATCGCATTTCCTCAAACTTTGACGGTGCAATGTCCACTGAGCTGAAAAAGATGCCATTCTAGTCATCTACCGAAAGAAAAGTGTTTCCATACGGTGTGTCGAACTGATTGTATATTGCCTCTGTCCCGTTTATTTGATTACAATTTCTATTTCTGTTGCTAATTGATCTGTTCCAGTCGTGCATTGTTTCACATCAAATAACCCGCTGAGATGCAGTGAAATGTTTCGCGAGCAAAAAAAGCATTCTCACAGTCGCATCAGCTTAGCATCACAATAATTCATATCAACGGTAATAACAACAAATAGTCAACATTTACTACGTTTGTTTGATTCGATTATTTATAACATTTATTTGAACAGGGCTGCGGCAAATCAAGAGCTAAGAAAGGGAGAATGACTGGACAGATTCGAAACTGGGACTATAAAATCCAAGTTCCACGGTGATAACGGCTGTTAATATGGAAAAGATTATCCAGGCTTTTTTCACTAATCACACTGAGAAAATGGACCAGATGTTTTGTCTTACCGCATGGTTTAACAGAGGATGGTCTTGTTCAACTTTGTGAATCGAATAAGATGTGCAAAATTTCGAGTTCTCATCTGATCAAAAAAAGCATTGACTTTTTTGTCACGGTTCAGTGACTTCAGTGAAAGTAGAACGCATTCGGTTTATCGGTTTTGGTTGCCTTCTGTCGACGGAACTTCAGTTTGAAATCGTAAATACAAGAGAATGGAAAAAGTCACGTATTCAACCACTGTGTTGTCGGATCTCGTGGACCCCGCCGAAGAAGCCTAACATGCTCTGTACGGCCGAGCCCATTGGATAAGCTTTGCATACTTTTCTTCCCTGTCACGAACCGGCAGCTTGTCTTTCAGTTATTACCAACCCCCCCCN
>STRG.78616.1
TGAAGGATGAATAAACGTGCAGTTCAGGCTGGTGGCATATACATCGCAGTTTTTCGACCGAACTCATTGTCCAGACAGGAGCCGGACCCTATGTAAGAGAAGTTTGTTAATGGAGGCAAAGTAGAACTGGTGGACAAAGGCCGCACCCAGAAGTCATGCCTTTTTCTTAGTCAGAATGGAGTGTCTTCCCACGGAAACTCAGTTTCGTAGTTCACAGTTGCGCTCTTTTTTCTTTCACAGTGATTTCAGCGATGGAGAAGCTATTCTCTCGATGGTAAATAAATGCAGTCTGTATAGGAGAAAACTTATCAATTACTGTGCTAGTGTGTTCACACTAAAGTCAAGCTGGAAAAGAGAGCAATTGAAAGAAAACCACGAATAAGTGCGCGAAAGGTATATTTGAAAGAGGGTAATATTGCAGTGTGACGAGTTTCTAGAGGCTACTCATATTTTTCGTCTTAATCAGTGCAAAAATTTGGGATTTGATGACAATGGGAGGGTGGCCACTCGTATAAACAGGGGCTTCAAGTTGCACGTAAACGTTTCTGGACGGTTGATGATAAGTCTGTCTAAAGCAAAATTTTTTCCAGTTGGCATGACAAAGAGGTCATAGAAACAAGTGAGGGATACGTAGGAGCACGATTCTAGTCGCCAACAATGATGCATAAACAGTCAGTCACACTACCAACCGTTTTCTTCTTACACTGTTTCCTATCTTGACAAAAGCAATCGAAGTGCTCTAAGCGAGCGAGTTTTGTTGATAATACTTCCATCCAACTAAGAATCTTGGATTCAGGTCGCACAGGTGTTCTTGTTGTTCCAACAGTACAGGACATGGTTTAGGAAATACATCTTTCCAAAAAAAGGATTGAATGTCAGTAATGACTAATGTGGAACTCTCATCTTCCTAGGTGTTGTGCTACTAGCAGCTGCCTGGCAGCGTTTCAGCGTCCAAACCTGTCTCGGCCAGGTTTCAAAACGAGCTGTGGGTAGTGAAGCAAAACATAATGTTACTCTAATCCCAGTGAGTGATTCTTTTGAGTAGTGGTTTCTGGATGAAGTGTGATATTGATCAGATTTACAACGTACCGAGCGCAACCATCCGTGGAGCGCACCCAGAGGTTTTCTGTAAAACAGTGTAATGCAAGCTTCAGGACAAACGCTGTTCCCGCAATGAATGTGTTGATTGAGTGATCGATTGGTCCTTTAGCACAGTGCGACTTTCAACTGCTTCGTAATAACGGTCAATATGAATCTTCCCTACTNNN
>STRG.32141.2
CGAACTTGTTGAACGTTCAACGGCCGATGTTACTTTTTGAATCTTACTCCGTTTTGGCCTTGAGGCCTTTTGAAGTAATGAAGTATGTCAGCAGTGGTTCTTGTTAAATATGTGGTCATCTTACTCTCGATATTCATTTGTAAAGTTCAATGTGGTTGGAAGCTTAGTTCCTACGGTGATAAATTGAATGTCCACTGTGGACCACATTCGAAAGTGGTTGTGCATGATGCTCATTTTGGCTTTTTCGACACCACCACCTTTGAGACAACGGGCAATCATAGTTTGACTGATGATCAATTCGACTGTTGGACGGATGTTTCCACATTTATTTCCAACTTGTGCTCTGGGCTAAGCAGTTGCGAAACCAATGTTCACTACTCGATCGGGTTGTCACAAACTGCATTGATACGAAAATGTCTGCTCGCGGATTCTTTAAAACCTTCGTTGTTTGTCAAGTATGACTGCATTTCTGATACCTTGTTCACAAAAATATCACCGGAAAGTCATGTGGACGTTGAACGGGTTGGTGGCTACCTCAGCACCATTGACTACGCAGATTCTTTGCATGGTGGAACTGAGTGGCGGAGCCATTTGGCGGAGGCACTCTGCAATGCGGAACACCCACATCTACCCATGCAATTTTTTCTACCTGCCCCCAAACCTAAATATCAGACAGATGCGGTAGCCTTTGTTATACGTTTGAAAGATATAAACCTTACGCCACCAGCCGGAAAAACCCAATCTTCCGGACCGCATCGAGATCGATATGTGCTCTCGACAAAATTGGACTGCCTTAAACCGGAAAAACCCTGTCATCAGGACTACTTAGAGATATCCGCTAAATTGCCGAAGATCTCCCGAGCATCCGGCAAAATTGGTGGTTCAGGTGACGGTGGTGAAACGGATACGGAGCCCCTTCTTCCCATAGCTCGATTCTGTTTGGTCAATGCGAGTGCGAGTGCGAGTGTTGAGTCGGATGTCGCCCAAAAATCCGCCGCGGAAGGGGAGACGGATGATGTGTTTAATGGTGAATTGGTATTCGGGCACGGATCTTCACCGGACAGGCGTGTTTTTGGTCCCCTACCGCCGGCTGTCGGACTACAATTCACATCAAATCTTAATCTGCTCAATACGGACCCAAATCTTCTACCTGGCAAGGGAATTCTGCTGGAGTATATTGCCCTTTTCTGTACACCGATCAATGTGCCCACGGGAAATGGATCTGTCGAATATCGGTTCAAATCAGACGCCCATTCGACTGTGGCCTATGCGGAAATCTCGTGCCCGCCTAACAGTTGGCTTGAACCGCAAAAACCACCGGAATTGGACTACGAATCGTCATTACCTGCCGGTACCGCCCAGTCGGCCTGGTGGCTTCAACGTAAGCGCGTTGCCACACACATATGTGATCATCATCAACGATTCTGGGAACCGTATCCCATTCCGACCGCGTGTCTGACAGAATCCGAATTGAGTGCATTTGTGGCCAATGTGGAAATGCTGAGGCGGAAACCATTGGTCACCCCGAAACCAATGCCGACCGTTCATCCGGTCGATTTCGGACCCCAGAACAGGACCGGAGCTGATTCTGCCGTCTGGTACGCGGCCACGTCTGTACCCGGTAGTGATTTGAGCGCACTAATAGCCCCATCCATGGAATCCGTCAATGAGAATCGGCTACATACCGGTACATCTGTTGCCATCAGTGCAGTATTGGGTTTCATCGTCTGTGTACTGGTAGTCTTGCTGATCGTGTGCAGTTTACGACACAAGTTTGGTGCCCAGTATAACAAAACGGTTTCTTTCCCATCGATGCCGGATCGGTTAACCCGCTCGTCAAGCGTCTTCAATCCTTCCATGCACAGTGTGTACCCAACCATCAATTCGGTCGAATGGTGTCGTAAATTGGGCCGAAGTCGTTGGGATTTGTTCAAACCGTGGCGCACTCATACCTGGAGTCAAAATCTGAGCGGAACGTATCCAGATCTGCCACGACAGACCGTTTCACACGGCACCGTGTTCACCGGGCAGAAATCACCAGAAACTGTGATACTTCGTGGTGATTCAATGCCATTTCGACGTGTGCCACAGCATCCAAGCGGTCAGTCCTCATTCAGCCTTGTCCCGGGTACACCACAAACCCAACCGCTAGATTCTCCTCAACCAATAATTAACGGGTCACCTTGGCTACGCACTACTTCAACCACTCAGTTGACTCAACAACCAGCCACATATATGAACTCATCCGGAGAAGTTTTCAATCCTCTAGATGCTTATCCATTCAATCATCCATGGTGGCAACCTTGGCGAAGAAGTTTGAAAAAACAGCGTCGTTTGTATATGCATTTGCAACGACGTCGTGAAGCTGAGTATCAATCACAACGAAGACTGATGGAATCCGGAGTCATATCGAACGGTTCATCAAGCCAAATCTGTCTTCCTGCATCCAATTCCGGTTTAGTTCATTCGAACAGTCGAGAATCGAACAGTCTGGTTGATCCACGCAATCTTGTTGTGCCCAATCCAGACAGACCATTGAGTCAACGAACCACCGGAAGTAGTCGCACATTTACCACCAGTGACGGGGGGACGATTACCCCGGGAGGTGTAGAAAATGGGGTCAAGTCAGCTCAAGCCACGCAACAACTGACTAACCATCAACCAAGATTCGCTTACACAAACTGGGATCTGAATGATGGAATCCCACCCCAATCTATTTGCGCGCAACCGTATCAGGAAGTCCAACCAATTGTTGATCGTCCACCTTCGGTTGCAGGTGATACGCTTCCTTGGAAATCTACACCGACAGCAGCATCAAAAAGTTTTAGCAATGGTTTGCGCCGATTCTCCTCTTTTCTGCGCAATCTGAACGGATCACTCACACCGCCTCGTTCTGCAACAAGACGATCCCATTCTCAATTGATTAATCAACTGCATCCACACTCAATGTCCACGCTGGATTCGACAAACTATTTCCAAGGTGGGCCGCTCACAGATGCTGCGAATCAGAACAGCGCGGCTTTGGGTCGCATCACGTGTTTCCCGTTCACCCCGAATCATACCGGTTTTTCACGGGCAAAGTCGGAATCCGGCAGCGTTCGTCTGGGACGTAGTGCCGCGGGCCTTCGTAGTCTATTCAACATCCCAATCCCACGTGACAGTGGAAACACGTACAACTTGGACGTGGATGATAGCACCAACGGAGATCCGATGTCTGCTTCGACAGAGACGCCCACGAAAACAAGTGTGATATATCGACCACCTTCTGGGTCAAAGCCAGACGAATGGGCTCAATTTTCCGATTGGGCATCGGCTACGACAGTTACCCCTGACCGAAGTCAAATATCCATTATGACTCATCTCTATTCCCCGTGGTCAACTGGCGCACCTCATGTGTATCCCACTCGAGCAGTTCCACCAATCCCAACGACGCAGTCCAATCCGACTCACTACCCAGTTCCACAGCCCAGTTCAAATCCACACTATAATGATCCTTACTTGGAACCATTATCCGTGAAAAGGTTGCGGGTAGAGTCGACTACCGGGGGTGCGGGTGCAAAACCATCGCACTCTTCAGATTCCGATCGACAACCAAGTGCAACCAGTTCTGCAATCAGTTCTTTGGTATTTGCCGACTCTGTGGTCGACGGGGACCTTGAACCGGACAGCTATTCCACAAGTCAACGCACAGTACCAGCTTGTCCAGCTCCGACGGTCACTAGCAGCAGCAACGGTAGACCGTCGAACAACAGTCCAATGATTTCGACAGCGGGCACGTCGAGAGGTTTGGATTACGTCACATATGATTTGACCCGTTCGGGTACAGTTGGTGGACTAACCGCTTCCAACATACCAAATTCGACAGGATTGAAACGACCGTCTGGTCTGGAAGGTGAACTGTTAGCAACACAACTGGAAACAAATGCAATCCAGGCAGGTGAGCCGCCGGGGCCATATCGGAGACCCAAACGGAATATCAATCAGAGCGGAAATGGTTCTTCTCGACCATCCTCGGACGCAATGATTAGCAATCATTACTACGATGCAAACGAATTCGGTTTTGTCTACCCCGACTCGTCAACCCCAGTGGCACCAATTCCACCTCCACGAGTTGATTTAATACTTCCACGATTGGCCCCGCCCATTCAAGCCACATTTTGGAATAGTACCAGTATCGCTGGCAGTGGAAGAGGTCAGCTTCGCCCTGATACAACCTCGTTCGCCCAACCTAACAGACGATTCGGTCCCATAGCCCGCGGTGAATTCGGCTCGATGGACTCGTTGTATGAGACAGTCGACCAATACCCGGGACAACAGAATGCGGACGCAATACTGCAACCGGATCGTGGAAACCAGTTAACCGTGCCGACACCTTCGGTAAACAGTGGTCAGTCATCTAACCCGGCATCCCCATGGCCTTCGCAAGATACTCTCCTCCAGCGACAACGAATGGCTCTCCCTCCAACTCCCGATTCGCCGGAATTTATGCGTGCCCCAATGGCTACCGGAGATGAAGTCTCCGATACGGAATGATTGTAGACATGGCACCAGCTCCATCCCATCTCATTCGCTGACTCCCCTCTCCCAGTATTCAGTACTATCGGAATCCTTCGGATGAACCCCGGACATTGACAATTTATCATTCTAACAAATAAAAAAGACCCAACTAGATGAGGCGAAAAATTCACAAGAAAAAGAAGTAGAAGATATTCCTCGATCCACCAAACCATGGTAAGTTTGTCGCAGCAGCATAACCACAACCGAGTTACAGTGTACTAACCGGGTTCAGTTCGTTCGGTCCATGGTCAAATCACTTGTCCAGCTTGGAAAAATCATGGATATTCAAATTAGGGGATCGTTGTCTGTACGAAGAGCCCACTTTAAACGCGAACCCTAGTCCAGTTATTGTGTGACCATTCAAATCCCCGCTTCTCCCAACTCCCGGAGGCTTGACCTCAACATGGTCTTCCACGCTTCTACACATATTATTAAACGTACAAAAGAATCCTTGACAATAAAGGCAGATCCCTAAAACTGTATCAAACAACCCATTCAGTGACCCCTCAATTTGTTATTGAACAAGAGTACCATTAAAGGGTAGCATATAACAGAACGTGATTTTCTTTGTAATCATGTTGTTAGTAGTATTCTCAGCCCCTCCTTCCCCGAAAACGAATCTGGATTCTTCCGGCTAAACGCGAGTCTATTTGACTTTGAATAGGAGACGAATGAATGGAAATTCTCATTTCCGGTTCGCAACGCACGGCTTCGGGCCAGTCTGCCTGTGAAAGTTTCCATGTGGCTTCCAAGTTACGCTATCTGGCTTGATTTTCGCGCCCACAGCTGCTCTTCCTCACCCATTCCGGATACTTGTGGGGTAGACTTATCCCCATGTTTTGTAAACAGTTCGTGTGGTCTGGGGAAGTAGGCACTGTTTGTCACTCACACAGCAGAGTATATAAGCTAGACTGCTTTTAAGCATACACACATTTATCTATGTATACATTTATAAACACACATTCAGTGCGGTACCCGCCGTTCTTTCATTATTCTGTTCAGTTTTCATATCCGAACTGCGCCCGTCTAACGCATCAACTTCACGGTTTTCACAATAACGTTTTTCTCTTTTGTGGAAACGAAATTGCATATACTCCTCCTACCCGTATTCTAAAAACAAAACCGAAAAAATTGCTTATCCTATGTGC
>STRG.38147.8
TAATGGGAAACGCCATGCGGCCCATTGCTTCCACATTCCTCGCTGTTACCTCATCAGGTTTGTTCGTTTATAAAGATGTAACATATTATTATTTTATTAACAGACCAACAAGTGGAACTTGGAGAAAGAATATCAGTAACCGTAAACAAGGACGCAATGCTGCAATCTATGTCTGATTTGTTTGTAAACTACAATTTGACTTTGAAACAGCGACGCGGCGTGCTGTCATTCATAAGTCGATATGTTTCTGGCATCCCATGCGATCCACGCACAATTTGTCACACGCCACGTTTATGTCAAAAGATCCAATTTGACGGCGGTGTGCACATCCATCTTGGATTGAAAGACGGTTTGAATATCTACATAAAAAGCATGGCTGCCGTACCGGATTCTGTGGATATTCAGCTGAATGTAGATGGAATGTCCATTTATCGGTCATCTACTATCCAGCTGTGGCCAATTTTGGCACGGGTAGTGCGGCCGGCAAGTACGCCCATCGTGACTGTGGGGGTTTATTGCAGCTCGAAAAACCGCAAAACCTGTATGAATACATGCATCGTACTGTGGAAGAGTTGAAGGACATATTACAAAATGGCCTCAGCTATCGTAATGCCCCTATACGATGTCACTTGCTAGCCATTGTCTGTGATACACCTGCTAGAGCTTTTGTTCGTCAAGTCAAAGGCCCTGCTGGTTATTTTGGCTGTGATAAATGTAACCAACGCGGAGTGTATGTGGATGGAAGGATGACGTTTCCCGTCATTGAAGCTAGAGCACGTACGGATGGGAACTTTCGCGCTCGAAAGTATCGTCGCCATCACATCGGTGACAGTCCATTTCTGTCCGTGTCCATAGATATGGTACATACGTTCCCGTTGGACTACATGCATTTAGTATGTTTCGGGGTCACCCAACGACTGCTTACCGCCTGGCTAAAGGGTAGCTGTTCATCAAGCTACCGTATGTGTAAAAACCCCTGTTCCTGTTTGGTAAACGGGGTATTTTTTCCAATGTGCGTCCGGACAACGTCATGATAATAAATGGCAAACCAGCAATGATTTTGAATGTTCTGAACGATGAGGTTTACTTTCAGTACTTCAATGTCTTGGGGGATATTTTCACACACGCTTTACGATCAACATATTTGTACATTTTTTCAGTGAACGGTTTAGAGCCTGCTGTTTTGCACGCACCCGTTCACACTTTTGCATGTAAGTGCTTGCTTCTATCTGTCGATTTGTTACAAGTATGCATCCCTGTCTTGCATACATTTTGTAACTATTTTATTACACGCATGTACGTGCTTTCTGTAATCTGTTCACTGTTACCATTCGTGTTTCTATGTTGCAGGTTTCATAAATGATTTGTCGTCAGCCTAACTACTCTGTGGTAGCATGTATGTTGGACGTCACGCTGTTGAGTCTGGAGACTGGAAACCCAGGAGAACTTGTTTCTTCCTTTTCTAATGTGCTTCCTTTTAGATGTACTTGGTAGTGAAATTTTTGGCGGAAAATTCTTACGCAGTGGTTCACAGCAACTGGGTGATCGGCGGCAACCGCGTAAGGTGGCCTCGGGTTGCAACTTTTACGCAATACCGCCAAATGCTTCTGTCCGGCGCAACACAGTCGGACTCTGTTCAGGCATACGCATTTGTGGAGTTGTTTCACACAGGTAAATCGTTTTACATGTGACATTCTCTCAGGGAATTTTGGAGACGCTTTCATTTTTGAAAGTTGGTTACTCCAAGACACTTCCACCTGTAGCACAGGCGACACCGTGCCACAAACGCATTTTGGCCAACGGTATTCAGTTCGGAGAAGGTGCGAAAGTTTATCAGTCAGCTTTATGTAAGGGTACCGACGCAACTGTCCTCCGACGACAGTTTTCAAGAGGAGCATACGGCTCTATCGCGTGCACAGCAAAAACATTTTGAACTGCCTTCCAGTCCGCTGCCGGTGCTGCAAAGAGTTATGGAAGCTGCTTCATCCCGTGAACAGCAAGAAGACCCAACAAGATTCCGTGGATTACAAGAATGACCAACAACGAATGTCGGAATTTTATGTACACTTTTACCGCATTTTATACAATAAATCTATCCTTATTCTTCTACAATTGGCAGTTTTACTTGTTTATATATATATGGGCAACTTAGTGGTTGAGCTGAAAACGTGGGGGAATATTGTAATAGCCGATTNTTTTTTATTTTTTTGTGTTTATTCATTCACGGTTTCTGCGTAACCATTGCCTTATTTTAAACTGATGGTGCAGAATGTCATCCACCAATATGCGTATTGAACTATGAAGTGGTGACACGGTTTACCTATTACAAGTAGACACTGCCTCGTATAATGTTAAATAACAGAACACGCATAATTTTGTGTGCAGTATATACGTTTCTGAGTTAAACTTACAAAATCAGGTTGTTCCATATTTTTCGAACAGTTAATACGTCACTTTCCACACTTTCATTTTACAGATCCCGTGAACAGCAAGAAGACCCAACAAGATTCCGTGGATTACAAGAATGACCAACAACGAATGTCGGAATTTTATGTACACTTTTACCGCATTTTATACAATAAATCTATCCTTATTCTTCTACAATTGGCAGTTTTACTTGTTTATATATATATGGGCAACTTAGTGGTTGAGCTGAAAACGTGGGGGAATATTGTAATAGCCGATTCCGCAGTGAAACAAAATTTTGGGTGATTTTTGGAAAGGAGGGAACTATTTTCCGCGATTTTCCTAGAACGTTGGGCATGCCAACCCTAGCCCGATTGGGCGCTGGTGGCGCTGCCCAACGCATTTCAATAGAGTTTCCCAACGTTGTGATGGGCAAGCCCAAAGTTTGCCCAACCCTAACCCAATTGGGCAGACGTTGGGCAGCGCTGCTTGGGCACCCCTCACAATAACCACACTTCAGGGTTTTTACCCAAGGGCGAATATTTTTCTTGCAAACCAAACACGAACAATGATCCTTAAGGTTGACTGAACTCATATTCTTTATAAATCCTCCGAGATGCCACAAATATCACATAACAAAACACCCACGAAGCATGACGGCAGAGACCCGATCGGGGATTAGCATGCCTGTCTGTATGTACCCAGCGGTCATCGCACCCGAACGCCATGTTCCAAATTACGTTGCTCAAGGCGAATCAGATTCGGGTTCAAGTGTTCGTCAAGGTTCAGCCGTTGTTCCCGGTGAAATGATATTCTCCTCTGGCGCAAATTTGATCACTGGTCACGGGACATACAGGGATATGGATGTCGACCCAGTCATGGAACAGTCGGATTCAGCCAAAGCGGACGGTAACGTTCCAAATGCTGCCGAAGAAGCTATGCGAAACGCTCCGATGCGAACTTCTCTCACGGGTCGCGTTCGTATTGTAAACAAATTAGTTTATGTGGAACCACCGAAAGCACGTTATTCTGGGAATGTCGGAGATACCGTCGTTGGTCGCATTGTTGAAGTGAATATGAGTTTCTCTTAATAACTTCCACTTTCAATTTGTCATTGTGCTGCGTGCTACATAGTTTTTATGTGCTTTCATCATTTCGCTGACTGTAATGTGTTCATCTTAGCGATATAGGTTGCATCGAACACAAACCAACTCAGCAGTTCTGGACCGTTGACAGCGTTCCGTTGTTAGGATAAGAATACTATGTGATTGAGTAGTGTTATCCTAAAGTGAAGTTTCAGACTCGGTGTTGTCATTTCAACCTGGTCATGATAAGATAACAGCACTCGATATTTTAAACCCTGAACGACTACTTTCCATGGGCATGCATAAGGTCGAGTTGAGATTCAGTAAACGCGTAGTGTGATGTGGAGGCTTACTTAATTGCGGAATCACACTGATATGCAAAACTGCAGGAAAGCTCCTATCATTTACCACAAAAAGTGATTTTCTGCTTCATACTTTAACTCCTTGGCCTGAAAATATACTGTAAAAGCAACAGTGGAAAAAACAGTTGGAAGTAAGGAACCAGTTTATTGATCTTGTCTTCAAAGAGAGAAAAATGATAGATTAGCTAAAGAAAGAGTGGTTTTTTTACAGTTTGATTGTTCTAGGGAAGAAGTAAATCAGACAATGTAGATGCGATGCATTGAGATAAGGGCTCGAAGTGGACAGTGGGGCGCTTGTGTACTGGACGGGTAGCGGAGGGTCAACGGTGGGGGAACCAAGAAAGCAAGTTCAGGTCAACGAAAATCAAAACAGTAACAGCATCACAACGGTCTACCGGCTGCAAATAGGTGATGGAAGACAGCTCTGCTGTCGCCCGGCTCACCACCACGCCTGATCTATTGAGGCCTTATGTGGTTCGGAACTTTTAGTCTCAGGATCACGGTTGCCGGTTTCCTTTACATTATGAGTCATAAAAATACACAATCACAAACGTACTCGCTCTCTTCCTCGCTCTGCTCGCTCGGGAAACAAGTACGAACACACCACTCTCACTAACATTCGCGAAATGAACCATAATATCGATTTTGTGCACCAATTTTTCCAATCTTCCTCTCCTCCTGCCCTATTTTTGACCGGAACTCATCTCCCCCTCATCAGACACTACCCACCTCCGATTCCCCAACTGCACCTTTCACTCCTCTTTTCACCCAAATCTGGTGTCTGTGCCTTCGTCCATCAGTTAGTCGCCACATCCAGAGTCCGGAATCTTAACCTTTCCACTGCCATACCACCATCTTAGGAGATTTTAATGTTCACAATCGAGATTGGTTGATCCACTCATCGGACACTTCGGCTATGGGGCGCGAAGTCGAACATTTCGTCGTGGTCAACAACCTGTGCCAACTTGTTCACCTCCCCACACGTATTCCCGATCAAGCTGGTGATCGTGCCCATACCCTTGATCTTATTCTCACTTCTCTTCCTTTTTCGTTCTCAGGCATTTCTTTTCTCCCTCCACCTGGCTCATCTGACCACTGTATTATTTCCTGTTCCATCAATTTTATTCGCCTCGATCCTCCACTTACCTCGAGACACACATTTTGGCGTTACAGTTCAGCCAACTGGAATGGTTTTCGCGATTTCCTAGCCCCCTGTCCTTGGAACGATTGTCGCTTTGCTTTAGACGTTTCCGTTCTCGTTTCTAACTTCGCTGGCATTGTTATTCAAGGTATGCAACTTTTTATTCCTCACTTTTCCAAACTCGGCAAACCCGAATCCCCCAAGTGGTTCAACCACGCATGTGGTCGTGCTGTACGCTTGAGGCGTGCAACATTTTGCTGCTGGCGCCGCTCGCTCACTCCCGACTCCCATCGCCGCTTCGCGCAAGCCAGGAACTGATGCTCGTCAGCCATACAGAGAGCGAAAGAACGGTTCGTCCGGTGGAAAGCCGAACGCCTACTCTCTCTGCCACCGGTAGCCGAACATTTTGGTCTCTTGCCAAAGCAGTCTCGCGATTTTCGCCCTTCCAATCTCCCTCCCATCTGTAATTCCTATGGTGATCTTGTTTGTGAACCACACGAGAAAGCCGAGATTTTTGCTTCTCGGTTTGCCTCAAATTCCACCTTACCCACTTATTCTACTCCTTCGGTTCCTTCTCTTCCTTCTGTTTCCCATTTTTAACCTCATTAACACTAGAAAGACCCACCAAGCGATGTATGCAAAGTACCCGGCCTGGACGGTGGATCAACCATCGTCTTTTAAATGTGCGCCCCTGAATTGGCCCCTCTCTTACGTCATCTTTGCTGTCTCTCTCTCTCTCTCTCTCTCTCTCTCTCTCTCTCTCTCTCTCTCTCCAACTTTCTACTTTTCCGATCCCTGGGAACGCACCGTGATTTTTCCTATTCCCAAACACGGTGATCTTTCGGACCCGAATAACTATCGTCCTATTTCCCTCACACCTGTTTTTTCGAGAGTACTCGAAACTGTCATCTCCGACCAACTGTGTGCGTTTCTCGAACGCGAAGGACCACTTGGTGATCGCCAATACGGATTCCGACTTGGCCGTTCCACCGGTGATATCCTGGCTTTCGTCTCATACTCTTGGTTGGCTGCACTCGACAACCACGGAGACACACATGGTCTCACTCGACATCTCTAAGACCTTTGATCCAGTTTGGCACGGTGTTCTGGCGAAATTGCCTAAGTTCGAGTTCTCCTCCGCTCTCGTATCATGGACATTAAGTTTCCTCAGTAGAACAGCGACGTTGGAAAGTGGACGTAAATTCCGCTTTATATGGAAACTTGGCTTTGGCGAATGTGAAACTACCAGGCGGCGAGCTGCGACGTAAATCGGAGGATGACGAACGTGCGATGCGCTCATTTATGAAGGAGGGTGATGTCATTGTGGCCGAAGTGCACGAAGTTTACAAAGACGGCACTCTACAACTTCACATGCCTGGGACACGGACTGGTAAACTCGGTGGTGGTTGTTTTCTGCGCATTCCACCGAGTCTGGTTAAGCGTCAGAAAATACATCGACACCGATTGGCCATTCGTCGCAGTATTTCGTTGCCATCTGACTCCGGAACTACAGATGGCTCGATGGACGTGATTCACATCGGTCTCATTCTTGGTTGTAACGGCTACGTCTGGATCGGGCCAGCACGTGCGATGGATATTGGTCTCGGTCTCACGGCAGCTATTGAACCGGCCGGTGATCCGCTGGCCACCGAAGCAAGTCGCATGGAGTATCTTGTTGAACGATTGGCAGTGTCCCGTGTACGTAACTGTGTGCTAGCTCTCACACAGAATGGAATGCCCGTTTGGGAGACCAGTGTGCTCACTGCATGCGAAGCCAGTTGGTTCACAGAACAGCCGGATGATGTTGAAGAAGATATGGAAGACGAAGATGAAGATGCGCATCAAGAGCGTCTTATGGTTGTGGCACCGACTGCAGGGGCAGCTAAATCGGATCCAGTCCGACGACATCGAAACCGTATAGCACGATTGCTCCGACCAGACTTGTCTCGACGATTGGTATCGTTGGTTCAAGCCAAAATAGGATCTGTCGGCTAGAATGTATGCTGACATGTCTGTTCTTTTCTGTAAATAAAGCAGCAAAAACATCAGTGAAATCGA
>STRG.67755.1
GTGGTGCTCCGCATAACGGCAACACGATAACCACAGCATTGCTTCCCACTACCCATGAGATGGAGAACACGGCTAATGGAGAGAAAGTGATTACCGTGTACTGCGAGAATGTGAGTGTAGTTTGCACGTGCCACGGTCAGATGGCCACTACACTTGGCAGCAAGTGTACAGTGAAAACAATAAGTGCAGATGTAAAAAGAGTATCCAGTATCTATCCTGTTAGACGCAACGATTAGCAAGTTTTCCATCTTACGCACTGGAAGAAAAGTTAATGAATATCAGATTTTCACGAACTGTAATTATGGTGCCCGGTAGGCATTATGATTTATTTCATGGGATGTCTAGCAGACAAATGAGGTGAAGCGATTATCCGTTCCAAATAATGACGGTCAAGTCAACTTGTAATCATTTGGTGAATCAAGCAGTGGGTGATGTTCTCCCATGATCGTTTTCATCTTGATTCAGTGTGCTGTTGAGGGCTGCAGTGGAATAATTTCTGGTGCACACTTTCGCCTATTCCTGGGGCCGTGTTCCTGCTTCCGTGATCAGTGTGCGATAAAAGGGACTAACGTGACATCCCTGAAGTTTTACGTTCCTTGATCTCTTTCGCTCCTGGGCGAGTTTGCGAGCGAGATGGGAACTGCACTGCGTTCGTCTTTTGAAGAACACGATAATGACAGATGTCATGATAAGTCATGACCGTGCATGCACACAGACACAAACGGCGTTCGGTGTGCGTGTAAACGGTTAGTGGTGTCAGAAACGCATCCCGATTTGAGAACGTGTGTGCTCAGATGTGTCACGGGACCGGGGTGAAAACACATTAGCCCTATTCTGTTTCCACACAGCCCCTATAGGGGCCACCACAGTAGTCCGAACTCACGGGCAACCGTTAATTGACCACCCGGTTCCACTTCAGATTTCAAGCCTCATCAGTTGAACAATTCTAAAACGTTTCACTCCTTCAGATGAGAGGGATGTTGTTTATTGATTGCCAATGTTACAGCCCTGGAAGCATTACCACACTGTTCACAGCCTGCACTTCTTATTTCATTCTTAACCAGCGTTCAAATTGTGACCCCGAATATTGTTGTATCCCCTGCGCTCGCCATGACATGGGCGTTTAGTAAGCAGTGACCTGATGAACGTGAATGTTAGAGATAATAATAATCAGCCACGTATAAAAAATTCCAAGAGATGCTTGGCAGATTGAAGTGTTGCGGAATTAACGGCTTTATACAAGGGATGTGCGAAGTAGATTTGGTAGCAGTGAACACTGTTTCCACTCTTACCATTTACATGAAACCGCAAATGTAATAATAGAATAAAACATTATAACAACAACGAACAAGCTAAATGTTTCTGACGATCTATGATAGCTAGGGCATTTACAAACTGTTGAAAACTTTGTGAATAGAAAATGCTGCCACGGTTAATTGTTAATAATCTTAGCGAAACGCCTGTTCATTACTCTGATTAGCAGTGGATCAATGGTGCTTTGACTATTTGGATCATTGCCTAACTAGAAAGATGATAAAATGATAAACTGTAAGTTCTGAACAACAGCCATCCTCGTACAGCGTCACACAGTAGGGCAATCCCCGCTGATCGCTGCCTTTCTCATCATGTTGCACGTTGAATTTGAATGTGTGAATATACAAGATAGACAGGGAGTGGACCTACAGGGGTGGGAAAAGGGGAGAACGCCCTAACAGCCAACACACGGAATACAGTCTGAACAACCAGCTGTTAAGAAATTAATCCTCGATAAAGTAATTCTATCAATGATGAAGTCCACATTCTTAAATTATGACAAATCGCTGATTGATTACCTTGTGGATTTTACTTTCTTTTCTCGCCTGTAAACGAAACTCAGTTTATTAAACAGATAAGAAATACTTGATTCACATAGGAGGCGAGGTTTATTTGCCTATCTGTTTCAATTGCCACGATTTGCATGAATACACTCTTGCGAGAAAAGATGGGAACCCCATTTATTAGGTTGTGAGAAACCGAAGGAAATGATCGAATAAACACATCATTCATACACTCGTTAAATAACTATTCAACGTTCCTAAATCCATCCTGGAATACTGACATATAACTAGCGTGTTATTCATATATAAATGGTTCTTCTGCAACATTTCTTATTAATAAAAAACAAACGATGCACTGTTCTCCTCTTCAAGTCGTATCATATTCCCAACTGTAGCAAGCAGCTGCATCACCGTACGGCGATGGTCGGTCTCCGGTAAGTGAGTTGATGCTCCAACAGCTGATGGAGGGTGAATGTCTGACCAACATAGCCTCGGCCAAGGCGAAATCCCGCTTGATCCTTTCTGTGTGATGACAATCCATACCAGTACGAACTGATAAAACCACATCCGGAGGGAATGTCTATCTGGTTCCTAGAGATTTTTTCCAGGACCCTGAATGCCACAGACGTATTTCTTTTAATTACGTACTTGTGTATGAGTGCAGTGGAAAAGATATATGCCTCGCAGCCACAAAGACCCACTGCACTATCACAAAGTGGTCACCAGCAGGACGAAAGTGGATTATTGTCTATCGCCAAAGTAATCGATGGTGGCTGGGGTTCTAACCTCCGACCTCCGAGGTGGCAATCAAACGCTCTTAACTAATCGATCACCACTACTAGTTCTTTCCTACGTTTTGGATGGGGAGTTTGCGTACTTGATCTCAGCTCACAACCCCGATCGTTCCAGCCCACAATGACAAATTAGAAGACGACAATTCAGCACGCCAAAACTATTGTGTATTTACACATATTACAAGGCGATATTTAAAGCGAGAATAGAACATCCTCGAACTCGGGCGTCCAGTTAGGCTAGAGCCCTATCGGGCCGATCGGGTTGATAAAACATCTGCCGGATTGATTACTGGCCGTTGGCCCGACTTGTATCGAACTGCAGATAGCTGCCCGACTGGCAAACAGGCGTTGTCTTGTGTGATGTGATAAAATATTGATTAATTCTTTAATCCAGTCTGGCATGCTCGAGTTAATTACTGTCTCCCTTCTGACTTCTCAACAGACCGGTCCTCTCACAATACCTGCCGCAGGTCTTTAGTTTCTTGGTCTGTGCTTTCCGTGTCCTGGTCTCCCGCCATAGAGGCAAGCCTCCCCGACTAGTTCTCACTATAGTAGGAAATGTATCCAACAGCACCATAAGATTATTACTGATATACTGTCACTGTTCCTCTTCGTTGCCCTGGCTGTTTACCCAATCAATTGCGTTGACTGCCTCTGACAGTTCAGAAGTGCTCAGGCCATCAAGCTTCCGCCGATACTCGTGCACTGCTAAGTTCCCAACTGCCAGAAGCTTTATCATTGATTAATTATGGTCGCTTTTTCCCAATGGTGATGCAATATCAACTGGAATTATGTCTCTTTCGTACTTTACAATTATCAAATCTAGCGTTTCAGGATTCTGGTTTAGTCTTCAGCGCGTTATCTGCTGCACATGTTAAATTAGTGACCCTCTGTGTAGAAATTGCAGGAGCGCTTTCCCAAATGAAACCTGCGGTGCGTTATCTAGTGCCCAGTCTATTTTTGGGACATTGAAGTCCACCAAAACAAGCATGTTTATGCACCGTTTCGCAGTCGAACGCTGTCTCAAGTGCCGCAGTTAACTCGCTGTCCTCCATTGCGATAGCCGACGGACTTCGGTAATAGAAATGCGTCACTGAGCTGTTTTTGGACCTAATTATACAGCTAGTGAGCTGCACATACGCTCAATCAGCAAAGTAGTCCCAAATCAGCCCAAAAATATTCCTAAATTCGTCCCAATTAAGTCCTATTTAAAACACCCCGGGGACATTTTTGGGACCATTTTTGAACATACCGAGAATACAGCGGCCTACTTGCTTTACTTTGAGGTTTCAGGGAGCTCTACTACATTACTTCATCTTGAGGTGCTAGTTATTGAACTCTCATCAATATCTATTATGGGAAATAACATGATCTGTGAACACCCTCGAAAATTACTTGGCACGACCCGAGTACTTCTTAGTGCACAACAACCCTACAAAACTTAGCCTTTTACAAAGAATTCAATGTGTACCCCAATGTCATGGAACGTACCTGAAGCAACGGGCGAAATTCCCTAGCTTATACCACATTATTAAAATAGTCCCTTGAGGGACTTACAGGGACTAAACGTTCTCTCTCTGTGCTGACCGGGCTGGTAAACCAGTGTTTTTCAATGAAATATAGTTAATTTTCTCTGTTTAGACCTGTCCAAATCTAATGGTATGACAAAAACTCTTCAAAATAATTACTAAAACATTGCCCCCCGCGGGACTATTTCGGGATGTAAATGCGCAACCTCGTACTGATTGGGCGGTGACCTTAACTCCAACCCTTCCCGCTGAGATAAACGCTCTGCCACCAGAATAAGCAAGCCCCTTCCAGTACATACGTCCCCTCAATCTTTCGATTCTGCATGAATCCTACACACGAATGAGTTACTGTCGTTCAGCGTGTTGGGGAGACAGTGCAGTTTCCCCAATATTTCGGCGTTGATTACGATAGTGATATTATCTCCCCAAACAATATTTCACTTTTCGATTTATTCTAGCTATTTATTTTTTTGCTAATTTAAACTCGTGCCCCACCGCGCCATCATATACTGGTAACATCCATGCTGCTTCCCTTCGATTGATTGGTTGCCATAGCTGCCCGTCGATTTCCAAGGTCAGG
>STRG.36945.1
TGGAAATCACCACTGGGGAACAAAGGCGAACTTCGTGCGAGACCAATCCTATGGGAGTTCGCTGATGAGTCCACCTGGGATAAACTGCTGGCGAGGGCAGCAATAGTGGCTCACATTACCAAGGACAGATACCAGATTGTGCCGGACGAGCATAGAGTGAGGCCTGACGGTCCAGCCCCGGGAGGTAACCTTGCTCGACCAGCCAGGGCGCTGATGAGAAACCAAAAAGTTCAGCGCAATGCCGTACTCGGCTCTCAGGCCCCGACCCCGAAAATAGTAAAGAAGCCACGTGCAGGGTCGCAAATAGTTGTAATTGAAGACGCGCTGGAAAACGAGAATTGGCAGTACTTTCCGCAGATAGATGACAGTGCGGCCCCTGCCAGTCTGGATGTTGTGGCAACTCCTATAGAGAAGGATTGGGAGTCGTCGGAAATTCTGGATGGCCAGCCGGCTTTATGCACACCAGTGGGGACATCCGAAGCAAAAGAAACGTGTCATCATCTCAGGCGTTGCGGCTGAGAAACAGACAGGAGTGAGTAATAAGAGACACCTAGGCGATGGAGCAAACGCGGTGGTGTTACATACTAAAGCGTGTAGTATTAGAAACAAATGGGCGGAACTCGCCAAAACCGCTGACGAGCAGAAAGCGTCAATAGTTGCCGTCACGGAAACATGGCTGTCTGAAGAGTACCATGTGCCAGGCCTAACAAGTTACGGTTTTGCAGTCAATAAGCAGGATCGAGAACAGGATCGCCTTGGTGGTGGAGTAGCCATCCTCGTTAGGTCAGGGGCAAACCACCTTGAGTCCCAGACCAAGATGTGAACTCGCAATATCCAGCTATGCGCCGTTACGATCATCCTTCCAGGCAGAAGGGTTAACGTCGTCTGTGTCTACAGGGCACCAAGCACTAACCACGAAGAGGACGTTTGTTTACTGCGGACTTTGACTGAACTATTTATGGACGCACAAAAGACCCTCATAGTGGGTGACTTCAATCTTTCGCACGTCGACTGGGTGGCTGAGGTCTNNNNNNNNNNNNNNNNNNNNNNNNNNNNNNNNNNNNNNNNNNNTTGAACAACCGAGTCAGCGGTGGAGTTAGTTAGTCAGTTAAGTCCTTCAAGATCAACGGATGCTCATCGTCCGGTCCCGCCGGCTTGTGGGTTTTGATGGATTTGAGGATGTTACTCATATCTGGCTCCACAAAATCATGCATAACAAACAGCGGCGAGCCATTCACCATCGGAGTTGGTGCGCCTTCCTCTACAGAATACACCGACAGGCAGTGTTTGGCTAGTGTCTTAGGCTTCCCATCTGTTGCAACCGTTTCGTCGTTGTCCGTCAGCGCCGGGATACCTACCTTCGCTCTGGTGCGGCGCTTGAGGTATGCAAACAGGTGTTTGCGTGCTCGCACTGCGACATCCGCAACGGCCTACTCGAACGCCATCCGCTTTGTCCGTTTTTCGGTGGTACTTTGGTTACGAATCCTTCGATAGAGATCTTAACCCTCACCTGTGGAACGGAATCGCTGCCAGGCCTGATTTCGTCGCTCGAGCTGGCTTCTGAGCTCCGGATCAAACCACGGCGTGTCCTTCACCCGGAGTCTACGTCGGCTGAGGGGGCAGTAGGTATTCATAAGGCACAAGATACCACCACGAATAAACGCCCAAGCTTCGTTCACATTATGGAAGACATGAATCCGCGGGAAACCAGTTGACGCCTAAAGCCGCTCTCCGGACATCCTCGGATGGAGTGCGCAAAACATTACGCCCAACGTGTGGTCTAGGGGATGGACAAGAACTACTGCGCCAGTGGTTTTGTAGCACCGCGTGGTCGCTGCTTCCAAGTGGAGGGAGATGTTCAACCTTATCGATGTCCGAGCTCCTGGGAGAAATCACCAGATCTAGGATGGAGCTCTGACTGGATCGCCTCCGGGTTGATTCCTGAACATGTTGGTGTACTGCCCGTTCTTGGACCGTTGTCAGTAACTCCCGAGAGAAAGGATCTGCCCTGTCGGCTGTCCTGCCTTGTGTCCAATCAATATGCGGAGTATTGAGGTCGCCCAGGACGGGGCAGT
>STRG.9468.6
TCGCCTATCCACGGTCTGCAGCGACGTTTTATAGGCTGGCTGGACCACTTTCAAGCACAGTTTCGCTGGCCTCCAGCGTCGGTTTCTTCTATAGCTGTTCCGACACATATCCCGTGGTCTGTTTCAACAGATCCGTCTTTTGAGATCCGAAAGAAAACCCAAGCCCTAGGACTTCATAAAGTGCCGGGCTCCGATGGCCTTTGCCCGACAATATTTGAAGATGGTGGAACGGAGCTTGTTAGAGATTTTCAAGCTCTGTTCATCAAGGTTTGGTACTCCGAGAAAGTCCCCTCGTGGGGGAATCGATTGTTGTCCTCATCTTCAAGAAGGGTTCGCGCAGTGGCTGCGCCAGCCATAGAGGCATAGGCCTTAACCCCATGGCGTGTTAGTTGCTAGCGTCTGCCATTCTCTGCATTCCATACAACACGCGTTATAACTAAACTCTCGAGGAACAAGCTGGGTTTCGTGCCGTTCGTGGATTTGTCGACCAAATCTCCACCCTCCGACAGCTGTTAGAGCACCGTTACGCCTTCTTAATACCAACGATCATTGTGTTTCTGGACATTCGCGCGGCCTTTGACTCCGCCAGTAGGTCCGCACTGTGGCACTGTTCGTCAAGGAACGGTGTTCCTAAGATGTATGTGTCGGTCTTCAAAGAGTTGTTTCGTCATACTCAGGTCGGGTTAGGGCTTATGGCCAGCTATCGCCCCCTATTGTCGTCCCCAGTGGGGTACGACAAGGCTGTCCGATATTCCCGTTTCTTTCCCTCTTTAAGGTAGAAGGTTTCCTACTGAACGCTTTTTGTGGTTTTCCAAATGGTGGGGTTGAACTCCTCCCAGGGAACAGAGTGCGCCGTTGATATCGCCTTGCTGAACGACGGTGCACAGGCAATTCAGCACCCATTGAATCGCTTGGCGATTGAGGTGTCCCGATATGGTATGTACTTTTCGCCTTCAAAGTGTAAAGTACTTGTTCAAGACAGGCAAGAGCCTGTGCCTGCAACCACCTTTAGTGGTGATCGGTTAGGGGTAGTCAATAGCTTTATTTATCTGGGGTGTTTGATCACAGCTGGTAGTGTTGTTGGGGTGGAGGTCACATCACGAATTGCGAGAGCCAGAGCAGCTTTATTGAACCTGAGATACCTGCGGCGTCGCCATGACATCCGGCTTTCTCTCAAGGAAAGGGTGTACAATGCCACAGTTCGCGGTGTTCTTCTTTACGGTTACGAGACCTGGCCCCTCCGCGTTGAGGATGCCCGACGGCTTTGTGTATTCGACCACCAGTGTCTCCGAAGCATTGCTCGTGCCTGGTGGGAACATCGGGTGGGCAGTGACGAGGTGCGTCGTCGTGTGTTTGGTGCTGATAGCCGCTCGGGCACGTTTTGTGTATGCTTGCCCATCTTTTACCTTTTCGTGCTATTTTTGCACGTGCCGGGCAAGGCTGGATGAAACGGCGTGGTGGTCAGGTTATGAATTGACGCAGGCGCATGAAGAAGTTAGCTTCGACTTTGGCTTCGTTTGATGCTTTCCGTTTTCGTGGTTGGGGTTCACAAGATGAGGATTGTGGTAGGTTAGAGACACTGAGAGATATGGCTCAGAACCGAATCCGGTAGCGCGAATGCTGTATGGCCTGTCTGTTGACTTCCCGTCCCCCATAAACAGTTGAGAAACGGACAAAAATGTACAAAACGTGTATGGTGGAAATGCTGAAAAAAAACTTGTTTTAACTTGTTCCAATCTTTATGCTAACTCTTTATCCCCCGCCCCTCGAATTTGTAATGTTTCTTTGTTGTTGTTGCATTGGCACCATGCTTGTTCTCAAGCCGCTGATATATATATATATATATATATATATATATATATATATATATATATATATATATATATATATATATATATATATCCGCGGAAGAAGTGACCGAGATGCGGTCTGAAAACGAACCTATATCTTTCACCTGGACTACTGAGTTGTGTGGTAACCATAAATACCCGGCGACGATAAAATTTACGCCCGCGCGCAATGCATCACCTGCGATGGATTTCCTGCGATCTGCAAGTGCTCATGCATCGTATACGGCTATAGATTTTTCTCCATTACTCTGTTTCTCTTTTCTGTGTAAACCACTCGGCGAAATTATGGCTACCTTACAACCACTCATATTTGACGACTTTCAGAGATAAACCAACCGTGGTTCTACTCCACCTTTCGTTTTATATCTTCACTGAAGTAAAAACGGCTGCGAAACATCCCTTGAATTTTTCCATAGATGATGTATTACGGAGCTTACTATCCGGTCTACCAAACGGCGGAGTTGATAATTTCCACAAAACCGATTTTCGTATTCGAAAAAGAGTAAGCGTGACCAGTCCGTGACATGACAAAGGGTATGGGAGACCTAACCACTAAACTTGGACGTGTAGGGCGTGTTAAGCTTCCTGGATGGAGTTCCGGAGGTTACCCCACTCAGTGGTTAGATCCGATGTTGTCGGTGTCTCCATCAGTGATGCTCTTGTATTCATAAACATCTTTGTCGACTTCGTACTATTTGTATTTCTCTTCCTTTTTCATACTTTTGTTTTTTACTCTATTATTTCCAGTTGAAGTTGCTGCTGAGAGATAGCAACCAAGGCCACCGCACCCATTGCATGGTAATGGTTGTGTGAACTGTACTGACTGACTGAGTTTCACATTTGAAACTCACTGATGACCTTCTAGACAATCTAAACAACAATGTAGCAATGTTTGGGATGCATTTTGCACCTTCAAAGCGTGAAATTCTGCTACAGGACTGGGTTGAACCTACGCAAGGACCTGTCATGGCAGCGAAGCCTTAGCTGAAGTCGAAGTCAAACAATACAGGGGTTTTACATCCCAATTCTACCAATTTCATAACAAACGAAGTTGACAGAAAGAAAATAATACTAATACGAATAACGCAAAACGCGTTTACCATCGATCGGGTGGAAATGAGACCAACAGAGCGAATAATACATTTTTTCCGGACAGTGTAATGTCATTGATAATTTTGTGTGACAAGTGAATATGAACGAGCTGCAGATGGCAATGACTTTTTCACCGGCGCAGTTGATCGTTATACGAGATCAGTTGGTGGAAAGTTTGTTCAGAGTACGTGAACTAGAAAAACAAGTCCAGATTGTGCCCTCATTGCAGCAGACCATTCTTGAGCTCACTGAGCAGTTGGCGGATCAAACACGTATCAATCAAGATTTACAGAAGCGTTTGGTTCAGCGAACAAAATCCGTAAATACAGTCCGAGATAATTGGAAATACCCCCCGTCTCAAACTGTGGCAGATGTGAAAAATCCCACCGAAAATCAAGTGACAGTCATAACAAAGAGTTTGGTTAACTCTCTGCCCAAGCAAGAAAATCCAGTCGTCTTTGTTGATTCGCACGTGCAGACAAGAAGCAATCAAATGTACAGTCAAGGTATACAAACATATGTGAGTTGTGATGAACTCAAAGGGACCCATGTTCTGGATGAGTTACAGAACTTCGTGGAACAAAACGAGCTAATGAATGATGCATTATTTGACGCAGACCGGTATGCCGATTTGATCTATTGTTTTCAGAGTAATCGATGGTATGACTTACTGATTTTATCTAATGTGATAAGTTTGGGACTGATGCCACTGCCAGAACCTCCTTCTATCACAGAACTGGACCTTACAATCAGACCACCATCAATGGATGTTATGATTCAGACAGACATGTACGATGTTCAGTTTCGAAATTGGAAATCTGTGGAGAATCGGTGTTATGAATTAATTTGCACAGTTGACCACCAAAAGGTATTTAAAATCCCCGCAATTGAGTATCAAATTCCAACCATTCGAATACGGAACTGGTCTAACATCAGCCCACCCATTGAGAACTCGCCTCATCTGGCTTGGTCGTGCTACAACCAAATAGAACACACTGAAATCCAGATTTGGTACTGTGTGGAATGGTTCAGTGTTTCGGAAAAATCAAATATTATAAGTGTACATGCTGTGATGGTTTTATTTTCCCATGCAATAATGCTAGGCCATAACGACGTTCACCAAATAACCGCACCCACTCTGGTGAGAAGAAAGATAAAAATCAAGGGGTTAGACTCGTGTTATCAAGCAGGATTTGTAAATCATGGATACCGTTCATCTGAGTCACAAAAACATTGTCAACTGAAAAATAGAAATGGTCACCAGGACGCCGGTGTTTCACACCCATTCCTATTTAACCGGATTTTTGAAATTGACATGGAGAATTTTCACGAAGAAAAAATCCAGAACTTAGACGGCAGTTTTCCTGAACCAAAACCTGTGGTTCATTCCGATCGTCATAACGATTCACGTGACCTAGTCGGTAATGGATTTCAAAGTTCTGTCATCCCCTTAAACCAGTCGGAGAAAATCAAATGTCAGCCCGGGCCTTGTTTGTTAGAGCAGACGTCGGCCGCATTACTTACATCGCAGCCGATAGATGATGTTCAGTTAGTCACACTGAAAGCTAATATAGTTGAGCAGTCACGAACGGAGCATGCTTCGTTAGTCCCACGGCGACTGTTGTGGTACTTTTCTGTATCTTTACGGCAGTCACGTTCAAGATGCCCCACCGACGACCACGCGTCGACAGGTCCTCGGAAACCCACGCATATGCCGCATCCACGATTTCCCTTTTTCAATGCACTAAACTGGAGGCGTGCTCGAGAGGGACAGAAATTGCATGAACCGATCAATAACAAGACGCTTGGAAACGAAAAAAGTGATCGAAAAAGAATGGATTCCGGCCAAAATGACTCCAATTATACAACGATGTGTGATTCGGGCGAAACCGCACTGGACGTTATTCAGACTCTACCGGATGTAGAGACGTGTTCGCCAGTTGTCTCAAACCCATGCCTAGCAACCAAGGAAACACCAATGGAAGCCGAAAAGTCGGAACCTGATTCGATCTCACCAGCATACCGTGTGCCCTGTCAGACTTCTCACTTGACCTGTCGAATTCCATTAATGAGTCCGCAACTCCTATCAAATTGTGCTAGTAGTGGAAAGCAGAATTTTGTGTTTTTCAAAGGAAAGTTTGTGAACAAGGACTCGAATCCTACAATGTGTGAATCTCTGCAAGACAAACGTGATGAATCAAAGAATATGCCTCACTCAGTCCAACAGTCCTGGTCATTTAATTCTCAGGCTGAACCGAGTAGACCGGTGAGCTGTACTGAAAATGCAAATCAGTTACAAAGGAAGTGTTCCAAGCGCTTACAGTTTGAATCGTTGAACAATGTATCCTTAAGCCGAGTGGAAGCAGTCACAGGTTTGGTGTCCACCTCATTTTTGGCCGCATGCAAAACGTTTGCCGCGTGGCTGGAAGATTCAACCAATATAAGCTGTAAAGCATTGAACGATGCTACCGAAATTGTTCGGCGAAATTGGTTTGAAGTTACTTCTGATCCTGAAGTGAACGAACAGCGTGTCAAGGCTCATATCAAAGCACTCAAAGGTCTTCCGTCCTGCCCAATTGATCGTGTTGTGAATATGATGGACGAAAATTGCAACACTGCACTGCACTATGCCGTTAGTCGTGCTCGTTGGACTGTGGTTGGAGTGTTGCTATCGCATTGTCCCGGAATCAATGTGAACGTATTCAACCGTGCCGGGTACACACCACCAATGCTAGCCGCTGTAATAACTGACCAGCCCCAAAGTCCAGCGGAACTAAGTGCTTTGGAACAAATGTTATCACGGGCTGATTTGAGTTTGTATTCAGCGAACGCGCACAAACAGACGGTCCTAATGCTGGCTGCGATTCACGGAAGAATCAGTTTGGTTCATCGGTTGATCACTATGCATAATGCACCGATTAACCAGAAAGATGCTGAGGGTAGTACAGCTTTAATGGCCGCGGCGGAACACAACCGATCCAATGTGGTGAGACTGTTGCTTTCTCAGCCCGATGTGGACGCCACTTTACGGGATAACGATGGCTGTACAGCATTGGATATTGCCTTATCGAAAAGACATCACGACATTGCTCTGATGATTTATGCCAAAGCCAAAATCCAGAGGATGAACCGGGAGTGTTCACATTCCACTATACTACCCAGATTTAAAACAACCGAGAAGTCCAAACTGCCTCTAGCAGCGCATCGACAACTGTGAATGTTCTCCGCGACTAATGTTTTCGATGAACAATGAAAATTTCATTAGTTGATGAGAACTTTTGATGGGAAAGAAATTCAGTGGGGTTCACGTTCGAAATTGAATTTACCGCACTCCAGTGTGGATATCTTTCGATGTACAAATTAATGTTTCTAAACTCAACTCGGATGTCGTTTCGATGTGCTTGGTGTGAGCCATAAGTGTCCCACAATAAAATCAGAATTGCGCTAGGAAGAGGAAATGTTACATTTACAACAAGTGAAATGCATTTTTCCGAATATCCTGAG
>STRG.40603.1
TCCCTGTCCAAAAATATCATGGGTGATTGTGCAAACACATTTTGCATAGTTTTTTAACTAACCGTCAAACTCATTGTCGGATGAGGTGAGCAACCGCAGAAATTAAGAGCAGCACAAATCTCAAATTTCGTCCACTGATCCTCGTACATTTCGAATGAAATGCGGTCGGCGCATTCAATATAAACTTTTCAATGCTACGAAAGATTCATAGGTCTGAGGACAATACGCTGAGTACCTCATCATACCGAAAATTCTCCGCTTCGGATGAGGATTGAATCACTCGGATTGGTTCAGATCCTCAGATTCCACATAGAACATTGTGCCATTTCGCTGCAATTGTTTTGATTGTTGTACACCGATCTTTGATGCAATATCAATGCTAAATTCACCATCGAAAACCCATGCGAGGAAAGTACATCCTTATCGGAAGGTTTATTTCAAAAATTCCAACTGGTGTGCGACAGTGATTTCGGCACATTGATCACCAAGCCTTTTGGGCAGACCTTCTCAACTTCTACGACACATGAAGCATCTGTTGGGGTCACATGAAGTGGACGACTCTCTTCTAAGACATCTGTGGTTGAAAAAACTTCCTCCGTCGACCAAGGAAGTTCCTGCGTTCTTCAACCCAGAGGTTTCGATTGAGGAACTAGCACTCACCGCTGACAGACTCCTGGAATCCAACTCCACAAACATGCTGGCCGCTACGAGGTCGCAAACATTGGTTTCCGATTATATCTCCGATCTTCAAGAACAAGTTGCCAACCTTATTACCCTGATGAACGCTGTTCTTTAGCATGCCACTCGCCGCCGTTCTGTGGCCCGCTCAAAATTCTGTCGCAATCACCTGCATCTTCATCCCGACTATCGTACTGTTGATACCACCGACGTTTTGGGGAGCAAGCTCGTCGTTTCCAGTCACCGTGTGCTTTCCAAGCAACAGCTTCGGGAAACGAGACAGCCAGTTGGTAATGGCGACCGCTGTCATTGGCTCCGAACCTGGTCGCCTTTCCCACATTTTTGATCGGTCTACTGGAATGCGGTTTCTGGTTAATAGAGGTACTCAGATCAATGTTATCCCCATTCCCTCTGGTGAACACAGTCTGCGACCTACTACTCTCACCATGCAAGCAGCCAACAGCTCTCCAATAAAGACATTCGTTCAAAAGCTACTGACACTTGACCTGGGTTTACGTCGACAGTTGCCTTGAATTTTCACGATTTCCGACGTTAATTACCTTGTTCTCAGAGATGATTTCCTTCCTGTCTTTTTCTTTGTGGTGGATGTGAGACAGTGTTCTGTTGGATAACGATTAATCCAATAAGACATACGGCACAAGCATCTCCATCAACCTTTTTCGGGATACGTCCCCTGACAGTACGCTCTCCGCTTTCCTCCATTATGGACGATTTTTCGGCAGTCATCCAACCATAAACAACCCTTCTCACAAGCACCACACATCGTCCAACATCACAATGCCACCAAAGATCCTCCAATTCCAGCGCAACCTTGTCGGTTATTACCTAAGCGTCTATCGGTAGCAAAAGCAGAATTCGAACACATTGGTAAACTTAGGGATGATTCGCCCATCAAGCAGACCTTGGACCTCCCCACTCCATATGGTTCCAAAACAAAACGGTGACTGGCGCCCGTGTGGTGATTGCCACGCCCTTAACAACGCCACGGTACCCGACCGTTACCCAATTCCACACATTTACGACTTCTCCAACAGTTTGTGTGACAAACGCATTTTCTCTAAACTTGAATTGGCAAGGGCGTATTACCACATTCCCGTTGTTCCTGAAGATGTTCCCAAGACCGTGATCACGACACCATTTGGGCTGTATGAATTCTCGAGTATGCCTTTTGGCTGGCGCAGCGCCGCTCAAACATTCCTGCGATTCATGGATCAAGTTCTCCGTGATCTGGATTTTGCTTTCGTTTATATTGACGACCACTTCGTTGCTAGTACGGATGAAAACCAACATCGCGAACATCTGCGCCATGCATTCCAACGCTTCCAAGATTATGGCATCTCATTCAATACCTCTGAATGTACCCTTGGTGTCAAATCTGTTGAGTTCCTTGGCCATCATGTTGACAGTGAAGGTATCCAACCGATCCAAAAAAAGTGAGTGATATCCAGGACTATCCGGAACCCCAATCGTTCAAGAGTCTCCGTCGTTTCCTGGGAATTGTCAACTACTATTGGCGATTCATACCAAACTGTTCGGAGATCTTGCAACCACTTACTGAACTTTTGAAGAAAGGGCTGCGCCAGTTCTCAATGACTTCCAAAGCTAAATCAGCATTCCAAGAGGCTTAGCAAGCCATGTCCAAAGGTCCCACGCTCACACACTTAGGCAATGATGACAACGCTATTTTCGTATTGCGGACAGATGCCTCCGAAATAGCCGTTGGCGCCGAATCGCTACAGATGACTAAGGGCGTCAGACAGCCGTTGTCATTTTTCTCTCAAAAATTGTAACCATCACAGACTCGTAACAGCACCTTTGGTTGTGAATTGCTTGCAATCTACCTTGCAATAAACACTTTCGACACATTCTGGAAGGTAGAAGCTTCATTGTCTACACCGATCATAAGCCTTTGACTTATGCATTGGATTCAAGCAGCGACCGTTATTCGCCCAGGGAAAGTAGACACCTCGACTTCATTTCCCAATATACCACCGATATACGGTATATACAGGGACTCAGCAATCTTTCGGCTAACGCCCTTTCTCGCCCAGGTATCCATCCATTATTTAACCCAACGGCACTCGGTTGTTCCGAGATAGCATAGGCTCAACGGAATGACCAAGAACTACAGAGCTACCACTCATCGTCCTCCCTGATGTTGGAAGACTTAGCCCTTCCTGACAGAAATGGTACAATTGTTAGCGATGTCCCCACTGGCAAGCCTCGCCCGTTTGATCCCTGTTCCCTTCGTCGCTTGATTTTTACACACTTACTTTCCATATCCCATCCTGGAATACGCGCCTCCATCAGACTTGTTTCCGAGCACTATATTTGGCCGAATATGAATAGAGACGTTCGTGTTTGGTCTAGAACGTGTATACCCTGTCAATGGAGCAAGATTCACCGGCATGTACTTTCTTCCCCGTCCAAATACCTACAGACAATCCACGTTTTTCTCATGTCCACACAGATATTGTTGGTCCCCTACCACTGGCCGATGGATACCGTTTCCTCCTCACACGTGTAGATCGTTGTACACGATGGCCCATGGCTGTCCCCATAGTGGACACATCCAGTGAAACAATTTCCACAGCATTTCCACACCACTGGATTTCCATGTTTGGTGTTCCATCTGCGCTCACCACGGATAGAGGTGCACAACTTCAGTCCAAATCTTCCGTGATTTCACTTCTCGTCTTGGATTCCAACTTATTCGTGCAATGGCAAATCACCCATCACCCAACGGATTAGTGGATCGCTTTCATAGACAATTAAAAGCTCCTCTCATCTCCGCCTCTCATTCTGTTAAGTGAACGGACGCCCTCCCGTTAACCATGTTGTCCATACGCACTAGTCTAAAGGAAGATTTTGGGTTTTGTTCTGCTGATTTGATGTTCGGCACGCCCCTACGATTGCCCGGTGAGTTTTCCGGACGCAGTCCTGATGTTATTGACCCCTCAAATTTTGTTCGGCAATTACAGTTATACACAAAATCACTCCGTCAGATTCCAACTCGGTACTCCATTCGTCCCACTTACCTTCTCAGACTGAACTACGTGCTCTCATGTTTTTCTTCATTGTTGTGTTGTTAAACCCCCGTTTCATCCAACGTACTCAGGCCTGTATCGCGTCATTTCCCTTAACGAAAATGTTTTTGTAATTGATAAGGCTGGTCGCCCAGACACTGTCAGTACTGATCACCTCAAAGTAGCATACCTTGATTCGGACTATATGGCTTCAGTTCCCCTCATGTAAACGGCTTCTGTTTCCAATAATGCCAATCCTCGTTTCTAAGGCTCTGAGCACTCCACAACAGACTGACACTGTTCCCCCTCTCCGAACTCGTTCTGGTAGCAAGACTGTTTAGCCTGTACGTTTCCAACTCCCATATTTTTTTTCCACCGGCATCTATACACATTTGTCCGATGCTCTGACAGGAGAGCACTGTAAAGCTTGCATCGATTTTCCCGCCTCGGTGCGGACGTTTTACCGAGTTGTTTCTCTCTCAGCCTTCCTATACCGTCCGTTCGCGTTTGCTTTGTATGTCTATCGATCCACAGTCAGCTGACGCACGCACACGCACGTACGGTCCTTCCGTATGATGGTTTGGTCATTCACGTTTGGAATAAACTCGTTTGCAGTCACACC
>STRG.71214.1
CTGTGACTCCCCAAAATTATCCTTCTCCAAGGATCCATGTGCATTACTTCTTCGTAGTTTTCTTTCTATTGTTCTCTTTACCCGTTAGATTTATTTCCTAAGACACTGAGTGCCTTATTTGATTTTGTGTTGTCCCACGGAGACTGCATTTTTACCAACGCAGAATAGCTTCTCCATTGCTGAAATCGCTGAGAAGGCAAAACGAACACACGTATAAACTACACAACCAGGCTTCCGTGAAATGACACTCAGTCCTGATCATACATGAAATACGACTGCTGAACCCATCCAGTTCTTCTGTGCCACCAACAGCAAACTCCTTGCCGGGAACCAGGCTTCTATGTAAACCACGAGACCGGTCAAAAAAGTACGACATAGATGCCGATAGCCTGAAAGCCGCTTTTATTCATTCTTCTTCGGGTACCCTACTGTCATATTTTCCTTCTGTTCCCTCATACATAGAGCCATTATTATCATAAGATGTCTTAAAGTTCCTCCGAAATTCAAGATCAGCTTCTGCTGTGGGTACAGACAGTTTATCCTCCTGTTCTCATATCTGGAGCAGGTAAATTTTCAGGAACTACAATTTCTCTCATTAATAAATCTTTTGATGCTGATGCTATTCCAGCCTCCTGGAAACCCGTGACCGTTTTACCTGTTCTCAAACTCTACTTCCAACATTTCGTCAAAAAGCTTTCGTCCCATCGCTATCACTTCTTTTACGCTCAAGTTGACCGAGCGCGCTATCCTAAGTCGGTTGAGTGCCGCTTTTTCTGTTCCGAATGATCCATCATCAGTTTGCGTACAAAGGCAATAGATGCACTCAAGATGCGGTTTTTTCGGTTTGTCATTTCATTTCAAAGAACTTAAATTATTCCATAAAATCCGTTCGACGTATTTTCCTCGACTGTTCCTCCGCAGTTGATTCGGTTCCCCGCTCTCTACTTCTTCAAAATCTAGTCTTTTGGCTGTGTCATTTCTTTAATCTGTTGGCTAAATGACTGCTTTTACAATGGAACTCAGCGTACTAAATTTGGTACAGGCTTATTGAATCCTTCAACTAAGAACTCTGGTGTTCTTCAGGGTGCCATTCTCTCCCTCCTTCTCTCACCGCATATACCAGCGAATTAACTACTGCAAAACTTGCACAATTTTTTCAAATACGCCAATAATGTCGTACTCAATAAATCTATTGCAAACAACAAGACTTTAACTCTTTTTCCATAAAAGTGTAGAACATTTAGAATTTTCAGGCCTATTCTGGATTACTTCTCAACACTTTAAAATGTTTTGAGGATACTTTCTCCCTTTTGCGTTCTTCTTGCTTCAACGAGCAATCTGCCATCCACGGTGTCCACATTTTGAGAGCTGATTCATTCAGATACTTAAGTGTCACAATCAGCACCATTTTACCGCCGTCTTCTCATATTGTAGATTGTGTTAAAAACTATGTAGACAGTCTTTTCAAATTTGTGGGCTAGGGCAGTTTGGTACCACCCAAACTATCACTTTTTCTTTTGTCCACAAACGTTTTCTCCCAGTCTTACTCTAATACTCTCGCGTAATCTTTCCTAGTCTACCTAAGATAGATTTTATCACACTATATTGCGCCCCGGCCATTGTCATTCGTATCTCTTTGATTTCCATGAACTCTCTTATCTCCATAGTTTACAATTTGTTTATTATAACCTGTGAGAAAATCGCCAGGAAGATTCTTGGAACACTTATTATCCCCTGTATCATCAATTATCTACATGTCTTTCGCATTCCTCCACACGTTCCGCACTTAGACTTATCCCTCCCAGCATCAACGTCTATCGTAACTCTGCGATGCCCTGCTTAGTACGTGTTCTGGTTGACAAGATGAAAATCACACAAGAAGTTCGCAAGAGCCTCGGCGGCTGAACCGGGTTTATTTTTACAGTATTTATTATTATGCTTATTTCAGAGTATCAGTGATCAGTTTCCATCCATTTTGCTGAAGTATGAGTTTTTTTAACTTGTTGAAATCATCAGCACAATACAATACAATAACAGTTTTTTGTTTTATCAAACCAATAAAGACATATTTTCCCCGCAATCACAAGCTTTTACTATGGACTGATCTATCCGTTTTGTCTGTTAAAGCCCTGAGAACTGTGACACCATCTACACAGACGCGTCAACTCAGAGTGAAGTTATCGAGATCCCCTTTGAAAGACATACAATCGTTTGACTGGAATCTGCATTCAGCTAGCCCTGAGGAGAAACTACGTTTGGCCGGTTTGATATCAGCTTGTAGAACTTAGCTGGCGAACTGTTACGCAGGCAAAACGACACGGCAACTATCTCGAAGAATCAAGAAACAAAAAGCTGCTTGGCAGATGACAGGAACTAGAAGAACCGTAACTAGTGAGATCGTCAGTCACCCTGCAGACGCAGTTGGGCAACGAAGCCTTCAAGATAATTTACGAAGTACTCGTAAATTCTTCGAAGAACGTTCGTCAGATCAATTCGGGAGTAGCAGACGCAGTGGAGATTAGGCTGTTTAACCCATTGCTTTGTTCATACAAGACATTTGTCAGCCATTTTGGCAGCGACCGGAAAATGGGAGACGAAATCAAGGCGACCTCGACAGTGACCTCCCAGTCTTGACAGGAAGCAGCCAACCCACTCCAGATGTACTTTCTACACCGGATTTTCCCAACAATCAACAACCAAACTCTCACCTTGTTGCGAACCGTACAACACCTGCAACACTGAATAATCAATCCTAATTTGGTACTGTAAACACCATTTTTTCCGAAAATAAGCATTCCCATCATTATATACATGTAACTTTTAGCCAGAGGATGAAGTTACTGAGAAAGAGCTTGTTGGCTA
>STRG.12725.5
TCAAAAAGAGAGTCTTCTTTTTATATCGGAAGTATTTGTACAGAATTATTATGCTGAACACTATTACCTTAACTAAAATAAGTAAATCAGCAGTATCAGCGCACATCCGCCACGACTGTGTCCCGTTGGTTACCACCAGACAGTTGTTGATGGATTTCAGCCGTTGATTCCAAGTGACCACCACATGATGTAGGGCCTTCATGTCTCCGGCTTTGAACAGTAACGACCGACTGACGTGTCAGAACCCAGGTGGGTTCGGAGTGTATCTATAAGTCGACGCACAAAGCCAGACGTTATAGTAGAATTTAATTGTTCAATAACACAGCGTAGTTGAAGTCGTTGATTTGTAGTCGACGTTTCGGTCACCACGGTTAACCCTTTTCAACAATGATTCTACAAGCGCTTGTGAAATCATTGTTGAAAGAGTTTAACTGTAGTGACCGAACGATTTTGGCTAGGATGGGTTACTGAACAGTAAAATGTTGTCTTAACAACAACGTGACCGTATTTTGCGCTAGGACAGCAGTAATGAATACCCACAAATTCTCTAGACTTCCTTCAAAATAGTTCCTCGATAATAATAACAACAATAATAATAATAATAATAATAACAATAATAATAATAATGTTTAACACGGGAGAAATCTATCAACAGATATATATGTCAGGGACAGCAAATCCTAGCTGGAAGAAAATTAAATCTCATTATCCCACAATATTTTCATTTAGTCAGAACAGCGCGCAGTCCATTGCAGAAGCACGAGATCCTATTGGTTCATATTCAGATAGTATTATAACAAAGTGAATCCCAATGGAGAATTCTTCTGGCCACAGCTGGAAAACTGAAGAAACGCATTTACTTAGAAAGAAATCCTCCACAGCTATTCAGAGTTAGATATTAAAGTTGCCACCGTTTTTAGTGTAAGCACTTTTATGCTTGGATGGGTACATGCTCGTTTCTCAAAACTTTCATCTCCAAGCTGCTTCAGTAAAATACCTTGAATCCTCCGTCTGTTTATCCTGGCAACTGCAGACTACGGAAAAGCAAATTAGGTTGTAAATAGGATGGTTAAAATACTCAAGAATTATTTCGATAAATCTCACCAATTACCTATAGGAAACAGAATAAACGAAGACACATCACTTATGGGTTATCCAGTTGATCAGTTATAGTCCTGCGGACTTTTTTAATGTTCATCAGCTACTTAAATGTGGAGATAATTTTAATTTTGCACGTAAGTTTCGAATAATTCTCGATCGGGTGAACATTTGACAAGGTGGAAATGACTATAAGTAAACTAACGTTTGTGCTCAAAACGTGAGTGGGCACACAAGCATTCACATCCTTTTTATATTCCGAAAATCTAATGTTCCACAACACTACCGTTGCAAGATCTGCCCCTATGTTATCAAATGCCACGTCACCTGAAACCCAGCCAAAAACAGATTCGTTAGTCAATGACAAATGCACACTTCGATGATATTAGAGGAACGACCTCTACATCAGAACAGGATGGAGGTATAAGTGGCGAGGGGCAAACAGTTTTTCTCGTAGATAGAGAACACAAAACATGTTTGTATATATATTTCACAGTAAGAACATTTTTATCAGCGGAGTAGGCTAGATTTTCCAGTTCGATTAACCTGCTTGTTCTCATTCGACAACGTTCAACACCGTTAAGTCTACAGGATTCATGGCAACTTTCTGACATACTCAACAAATATTCAATCACCAAATCCTTGGACTTCTACAATCACTCAAAAACAGCCTTGTTTGTCCTAACGTCCTTCATTTAATCTATCAGACCACTGGCAGCGGCTGTGACGCATACACAGGTGGGACAAGTTACTGTCTAGCTCGGACGGTATCGGAACAAGCCCAATTTTTTGTCAAAATCAATGAAGCGACCTATTGTGGCCACACAGAAAGACTTTGAATCGCCGAATTCTTCAACAGCTTCTGGTTACAATGTCGGCCTGACCCGACATTTCAGACTATTGGTGCGCGAATCATAACAAAGCTACTGGGGTTCCGTGAAACAGTGATTATTTTGATACACCAACAAACGTTCTAGGCACAAAGCTTTTAACAGAAAAAGACTGTTTAACTTGGAACTAACCCGAAAGACCTATTCATCTCCAGCAATCGCTGTAAAAGCTATTATTCCGGCCTGCCCTATAATCATATTCCCTCCTACTGTACCATACATAAAATAAATTGCTTTTCTTTCTGCAGGACAAGTGCTGAACGGAAATAAAGTTGGATTTCTGGTGGTTT
>STRG.25552.4
ATTTATCTGTGATATTTTGCACATGACTGTTTACAACCTATACATTTTTGATAAAAACGGCAATTGCACTTACTATCATGAATGGACTAAGACTGCACAAGGGGAGGATCCTACCAAAAATCATTTAAAACTCTTGCACGGGATGTTGGTGGTGCTAAAGACATTCTGTTCCAAGTTGTCTCCAACTGAGAGTGATGTTACTCGATTCTCGTATGTGACCAACAATTATCGGCTGCACTTTTACGAAGCACCTACAATGCTGAAAATCGTTTTAAATACGGATAATAACTGTGCTCCGGTGCATGAAGAACTGGAAACAGTCTATCGAATCTACACGGAATTTGTTTCCCAAAATCCTTTGTGCAGTGGTGAGGAAAAAGTTACTAGCCAGTTATTTATCGACACCTTGGACAATTACATCCGAAGTCTCCAAATTTTCAAAAAATAAAATTTGCTGCAGATCTTGTCTTTTTCCTTTCTGTACAGTCCTATGAAAAGCCTTTATGAAAGTTTCCATATTTTAGGCCATTTATAGGTGCACCCCTTTCCGGTTTTGAATCATGTCATCGGCTGCACGTGTGGCGCCGGAACGCGAGTTGGGACAGGAAACATTGAATTTGCCGGTTACTCCATCTAATCAAAACATTTCCGCACTCTCCGGTCATGTGGATGCTAACACTGACTCGGTCACTGAGTATACGGGACCTGTTGAATCCGTTCTTCCGCGAGAATTTCGTCAAAGGTTGCACAAGCACTTTGCTCGTATCGAGCGTGAATTCGAACGGGAATATCGTCGCTTATATGGAGACAATCTAGCATTACAAGAACGTCTTGAGAAATTCGAAGATACTGAGCACTCGGAAGGAACAACGTTAGCCAAAAAGCTTGGAGCTAGTCTTCTCTCACAGCGATTCAAGCAACAATACAAGCAATCGGCGTCGCGTTTTGTCTCAAGTTTGCGCCCATCCACCGGGCATGGTGGAGCAACAACGGGACCAAATCCAGTACTTACTTCTGGTCATGCAGCGAGTGCCGGTGTTGTTTCTTCTGCTCTTCCTATGGGCGGTACTTGTGGTGCACAACCCAACCCGCCAACTACAGCCTCTTCCACCGTGTTTGCTGGCACACTGGCGGGGCATGGTGGTTCGTGGCAGTTGATCAATCGCATAACCGGTCATCGTGATGGGATCTGGGAAGTGACACCACATCGACGTTTCCTAGCCACTGCATCGGCCGACAATACTGTCCGACTGTGGACCAATAGCGCTCAAGCAAATTGCCTCATGGTTTACCTTGGTCACTACGGTTCGGCCAATTCAGTACGATTTCGAACTCGTGATCACCTCCTACTGACTTCCAGCGGTGATGGAACCGCACATTTGATCAGATTGCCGTTTGATCTTCTAATGAAAGCCGCTAACTGCTTGAATACCGTCAGCCAGACTCCCACGACGAGTTCGAGTGCCGTGGTGGCGGCTTTTGAGGCGGCTAACTCAGCTTTGACTTCGGAATTTGCTGGGTCCGGGGCAATGGGTCTCGGGGTGGGTTCGGGTCCGAATGTGAGAATGCCTCCAGTGACTGGAACACCGTTGGAAGTAGAAGATTCGCTGGTGACAGGCGTTGAAACTGCTGATGATACCACAGGGTCACCGATTCGCACGACTGTTGCGTTGGGGACAACTGTGCCCATCTATGTGCGTCACCCGCATGCGATTTTTCAGTCGGCCAATTTATCGAGTCCTGGGCCGAACGTAGCTGGAGGCTCGGGACTGGCTACTGCTTGCATTGACTCATCACCACTCTCCGCCGCGGATTTTCTTACCGGCCGTGAACAGCTGGTTACCGCGGGTTGGGATCGATTGGGACGTATTTACGATTTGTCCACAGGACAAGAGGTGAGTTCTCTCACCGGGCATGACCACCAACTGACTGACGTACGTTGCGCCCCCTGTGGTGCACCATTGGTCGTGACCTCTTCTCGGGATTGCACTTTCCGTTTGTGGGACTTTCGTCAACCAGGGATGCGTGTGCATGTGCAACAGGCGCATAATCAAACTGTGTCCACCACTCAGTTCCTGTCCGGAGGCACAACCGAACGCCTGATCAGCGCGGGAGCAGATCGACTTTGTCGAATTTGGGATCTGCGTCAGAGCCGTGGACCTGTAATCACTATAAGAACGGATTCGGGAATCAACCGTTTGTCCGTTTCCGGTAGTACCACAATGTTTGTTGGTCTGCTCACTGGGGATTCCTCCGCGGACCCTAGTTCTTCGATATCTACTGCATCGATAGTCCCCGTGTCCTCTAGTGGTGGTGGAATGGTTGCTTCTGCAACCGGCACAAACACGTCTGCCAACACAAACCCTGTTAGTGTGGGGAACGCAACTGGGACGACTATTACTGCAGCACCAACGGGTGAAGGGCCTACGTCATTACTCAGTATGCCAACCCAGGTCTCCGTTTCGACTACCACAGGGACCAGTCAGCCCACAGTGTCTTATTCATCTGTCGTCGCACCGGGATCTGGGTCGACGATTACGACCACAACTGGATCCGGTGGTCATGCTCAGTCATGGGCCACGAATACAATGCGTATTTTGGCTCTACCGTTGGAAAACCGAGGCATCAAGTTTTTCGACCTGAACGGAAATCGAATCGGTCGCATTACCCGGTCCTCGTCCCGGGGACATGCTCGAATGGTTACCAGTGTGGCTTGGGCGGATGAAGGATATTGCAACTTCTTCTCAACGAGTTTCGACTCCCGTCTTCTGGCCTGGCAAATCCATCTTGGCAACCAGTAAATCCAGAAGCTCGTTTCGTGGTCTTCCTTTAACGCCCTATTCGGTGTCATTCGTTGTGGATGTAAAGAAAGCTGTACTGTGCATTCACACCATCAATCTGATCATAATCAGTGGCAGTACTGCTACTGTACACAAAAGATGTGTTTCGAGTTTTATTCATCAGTATTGGTTCGCTCGTATGATCTCTTTACTATTCAAGCCTTCGCCGTTGTCAATAAAGTTGTTATTATTGCCCTGATTTTGATCTTTGATACCATTGATAACTTTACTTTCCGCACATTTTTCTCTGTTTCCCGCCGCATCGATGAATTCTCCAGATCTGATGAGATTCATCTATATCTCTGATCATCGTGTGTATTAAGCCTCATATTCATCCATATCACATATGAAGCCGCCCATCCGTTCGTTGACTGTAAGCTACGGTTTGGTGGTTTAATGGTGGAGACTCCTCAAATCTCCGGTCTGCTCTTGTTGATTTTTCTTTGAACAATTTTCTCATCGGGTACAGTGAGAGAACTGGGGACTGGTACTGATGAGACAATCGGTCTACGGCTAGTCATGTGACCCCTTTTGTCGACCTCCATGTGTTTCTCACTTGTCCCGGTGTGCGCTTAGGTTCTATCGATTTACTTCTGTCCCATTTCTCGGAATGCTTACCGCGCTGAAAAAAAGTCGTCATCGTTTTTTCAAGTAGCGATCTAACTGTTGCCGTTTGTTGACCTTTTGTGGAGCTTCGAATTGCAGCTGAATCCCAAGCACGGATGACCCAGAACCGCAACAACACCCATATTAGTTTTTACTGTGCAAGTTTTCGTCAGGTAGCGGTTAGGATTTTCTGTTCATTTAACCTAAACTACAAAGTTAGACTACAGGTACCTCGGTTGTAGATGAGTGTGAACCATGAGTCCGATGTACCTCATTTAAATAGGTTTAACTCGGTGCCCCTGTAATTGAAACTGTTTATTGGAGCTTATTTATACCCAAACCACAATGGGTTATCGTAGTTACGGGTTTTTCTTCCATCTATTATTAGTGCCCCTTGTGCTTGAATGGTTTCAGTAGATCTACAATCGCATAAAACTCTGACCATTTACATTCCGATAGAATATTGATGAAACCCACAGGTGTTTGAGATGGGCGGAAGAAAAACAGTGATATCTGTATAAACTTCGGCAACCAGACGAGACACAACAGCCGGGTGAAATCTGTTTGCGCCAGGGATTATTACTCGAACTTGGACAGGAAAAATCACGTACTGGGTTAATGTTCCATTTGAGGTAGCAACACGCATCGCAATAATTCAACTGATGTTGGTCAAACACATCAGAGGAGATTTCTGCCCAAATCTATCTTGAATCTCGGCCTTGTCCGTGCACTGCAGATCTAAGAGTTCTGCTCCTGGAAATATTTACTTACTACCAGGATTAGAAAGTCCAGACATGCAATCACCA
>STRG.12801.5
TGGATTCCTATTTCGAAATGCAAAAAATGCACACCAAGCTGGCTACAACAGAAACAATAATGAGTCTTCTGTCTGTGACAACTGAAACAGACCAATACTTATTACCCGTGGTTCAAACTACGGTTCAGAAACCGAATGCCGCGGAGTCGAATATGGAGTATCAAACTCTGAAGCAGTTTCGCCTAAATCTTTGGTTCTCTACACAATCTACACGACAGCTTGGTTTTCTAAAACACCAGTTCTCTACAAAAACTACAACTTTTAGTCCTGATAAGTTCATATTCACCGAACTCAGCGTCTAGGTCGCAAAGGTTTCATCCCCGTCTAAGATCACCCGCGCAATAAAATCATCTGGGATGATTATGAGGTGTCTGCAACCTAAATGCCAAACTCAGCGACCACGGACAAATGCAGGTAAGGCTTGTTTTACTGACAGGTGGTGCACCTTTTAACACTAACACATCAATGTGATCTTGGTTGTATTTCCTGCAGTGTGTAATTGCAAAGGTTATCAGGGAAGATGCAGCGGAATAATACAAAAGTTCAGGTAAAATATATCTTGGCCTGTCGATTAGCTAATTGGTCATGATAGTTTGGAAGTGCGGCTTTGAAACGGTCAGAAGTGCATAGCAATTTTAGTCTGCACCATACTGAGATGGAGAAGGTGGGTTACACTTTTATCGGTAATAATATTCCGTCTTGACAACACAATTTGAACGCTTAGTTGTGAACAACTTGGACAGCATGAAGCATTTCGTTGTGAGGAAAATACACCAAGGGGTTATAAAAACTTCATGCATTCAGATGGAGGATAACGTTCACGGAATTCTTCATTTTTATTTCTCCATTTCAGCTTTGTCTATACTTTTCCAGTGGTGCATATCCATAAAATCCGTTAGCCAACATTGATGGCGTGAAGTAGCTTTTAATTTTTCTGACTGTTAGTTCGAATTACGGTACTAGTTAACATTCTCATATGATTTGCAATGGTAGGACGGTCAAGGAGATCTGTGAGCTCGTCTGACAAGTTTGTAATATACGCGCGAACATACCACCGCATATTGGAGTTAACGCAACGGTGATCATACACTGATAGGTGACTAGGTACGCTCTGTCATAGAAGCACAATGAACCAGTAGCTGAATGAGCATTTTTATTTGAGTTATGTCCTTCGTTCTTGTTGGAACCGTTCATGGTTGGTAGGTTGTGCGCTTGTATCAATCGTAATAACCGCATCAGATTACCTGCGCATGTCACTTTATCTTCGTATATGTCTTTACGCGTGAATTTGTGAGCAACCAACCATACTGGCTGCCACTTTCCATAGAAATGACTCACATATCTCCGGTTCAGTTTTTCACAACCTGTCATCTGGCGGTGGTGGGAGAGTGCGCTGCTCAGAATCCTGCCAATTTGACGGGATTTACTGGAACATCAACCGGTCCAAGCTGTTGTTTCCTCGGAACCTACTGGCTAAATAGACTACTACTGTTTTGCAGTTGGTCCGTTCAAGGGGTCTAATGGTTGAAAACTGACGGCCTCAGAATCACTAGTATACCAGAATCACAAAACACATTGCAATATCGGCATGTATCACTTACGCACAGTTGTGATTTTGTTAAAAATGGAATACACTGCCATGTGCTGCTTGTTGCACTCTCCCTAATCCTGTCCAAAAAGAGGTTTCAGCACCCGTCATCAAAAAACAGAGTCGGTTGAACGAGAATCACGCAACATCACATGGAACATACATACCTGTTGGAATTCGCTCACGGATTTCTTCGCTAGGAAAAAGTAAATCTGCCCACGAGCTACGCCCTCTAAACTTATTAAATACAAACCAAAGCCAGTCCGCTGCAACCTCCGTTACGAAGAACAGTTCGATAGCTGACTCTGTCTATAGTGGTCACATCACACAGTCGGAAAAAACCTCTGGTATAGGGACTCTTTCGTCTCCGGAAGAAACCAAGTATTACTCACGCAGTGAGGAAGAGTACGACAACCCGTTTGAAGTCGAATCCAAAGTTAATTTTAAATGGTTGCGCACCGGAACACCTCCACTGACCGATTTACATCCAGTAAACCATGAAAACAAAGCAGAAACATTATTAACAACTCAGTCGGGACCATCATTGTCGTCGTCGTCACCATCAGCATCATCAAGTTCTAGTTCGACTGTTCGCGTATCGACCCAACCACAAAGCTCTGCAGATCTGCATGCCACGACCAAAATACAACTGATCAGTACTGCTCCAGTCAGCTCGAATGCAAATGATGACACGGGCGGAGAGAATGTGGGCTCTGTGGCTGCTGTTATCGAGCGTATGAATTTAAATGATATCCCTTCAAAGGTGAACAAAGTCACACCAATTAGTTCACCAAAAGAGCTCCAATATTCTCCACATTTGAAAGTCGTGACGCCGCGTGCACAAATTCTAACAAACATGCAACCAATCAATCCAATATTCACACCTCAGGTTTCGTATGTGCCATCAATCGTCCGTAATAGATGCACCCCAACAATCACCCCCACTTATTTTCAACCCTTTCAACTGACGAATGACTCCGCGCTATTTCCCCAATCCAAATTGGAGGAACCGAATGCTCACACAGCATCTGTAACTGGAATCGGATACCCTTGCCATATAACGGATTCCAGCGGAAACGGAAGTCATTCTTGTGACCCGTCAGTGCAAAAATCACCAACATCGCCGACCTTCTTGCGTCCACAATCAGTAGAGGCAGTTGTGAAAGATGATGCAAAACAATTGGTACAAGGTCCAATACAATGCGTCAGTTCACCCTTACGAAGCATTTTAAAATCACATCCATCAACAACACGTAACAGTCCGGAGAGATTACCTGGATTCTACGAGAATTTTTCCGAGTTGACTGCGCTGCGCACTCGCGATAGTATCGAGTTAGCACCGACGCACCTTCGGTTGAATTCAGCACGTGACTGGGTATCCAGTCCGAGAGAACCCAGTCCAGATACATTGGATGGCTCGGAAACGGAACGTTCAGTCACACCTAGGACAACGCGCAAAACGGTCCGGTTTGTCGACCAAATGGGTGATTCACTGAGGCGAAGGGCCAACTCGACATGCAACTCAGTTGTCGATGGTTTCGTTCCGTCTGTGGTGAACAAACCTGGCTCTCGATCAATGCCCGTTTCTCCAACTCCTATCAAAGCAGACGACCCTGTTGGACATACGGCATACTTGGGACCAGATACTTCGGGGCAAATGGGTGTGGTATATCCGTCTACAAGCTTTGATGCCCCAATGCGGAATACAATATTACCATCACTGGGTTCAAACCATCCGCAGAACAGAGTTTCTTCCCCAAATGCATTGGATTCATTTCGGTCAACAGAAATGTATACTGTGTGTGAAACCACCCCACCGAAATTGGAATTTTCCGCCAGTGCAGAAGATCGTTCAAAACCAAACTGTCCGCAGGGGAAACCTCCGATCAAGTCACAACAGAAGATAAGTACCCCAGCACGTTTCAATCGAACGGGAAAAGTTGGTTATGCGGACTTATTTAATAGTCGTCCAAATTGGTTATCCGAACAAAAGTCTGTCGTGGCCACGAGGAACACTTCGAATTCAGCGACAATCAACACCTCAACTTCTGTGCAAACTGCCAATTTGGAATTAGTTGATTCTGGTCAAAATTCCCTGTCCAGTTCACCATCCATGTTTACGGAACAGGAACTCCCAATTCACTTAAGAATTCCATCGATAAGATGCCTTTCTGGTCCACCAATGGTCAGTCGTCGGGACTTTAAGGAACGAAAAACAAGCACTAAAATTGTGGATACTGCAAAACTTAATGAAATTACACGTGCTACCTCGGAGTCACGTCAGGTAGGACCTAGTGGTATTCAGCAAGAAATTTACATACCGTCCGCTTTCAATGCGCTTCGGTTAACATGCCCACCTACAGCCAGTGAAAAAGATAAGTTGGCGGCAATCACGAGAATGACAGAATTAAATTATGAGACTTCACTCACATCCACAGACCCATCTCTATCTGTTCAACCGTCCCAAGCTATGCCAAACTTACCGGATTACGAAGGCATGGATGTGGTCTTATCAGGAAGATTGAAGCCACTTCAACAAAGACAGGCATTTCAACACGCGATCTATCTAAGCGGCCAGCGTAACATGAACCAAAACGAAAATTGCTGCACAAACAACACAAAACTGGTGTCGACCTCGGTGAAATCGTATTCCAATAACTATCAGGGTGATCACGGTGGAAGCACCAGTTCGATCGATTCGTGTGCGGGTTCGGCGTCCAATATGCCCTCGCAAACTCTGCCGGACGGCGATCAGTTTGTGACTAAGACTCAACCGGTTCACCGGATGGAAAATAAATCTTTGCCACCCAGCGGTCGACTGTTAACTAGGCGACCACAAGCAAACACCAGTAGCCGATCGGCTCAGATGGTTCCGCGTCCGGTAGCAACACCAACAGCAAAAGCATACACACTGGAGCGGCACGGGCTAAGCCCCCCTGGATATATATATGAAGCTGATTTTTCTAAGAGCTGTAGTGATAGACAACCTTCACGAATCGATGTGAGGTCTCTGACCGGTCAGCTTTTACACAATTCAATGGCACCAGTTTTACCCAAATCATCCGCATTCCCGTGCATCCCCACACAATCGGAAAATCATGGTACCGAGTTGCAAGAACAAAGAAAAACGCAGAAACGAGTTCCAACCAGTCCAAGACCACTGAACAATAGACCAAATGGGATGGCTCCTCATCAGTTGGCCACAAACCCGATGGTGGTGCAGACGCATCCGTCGAAGACCGATTCTGCCGAAAATTTGTCCGAAAGTATGGCTGAGTTTCTCGAATCCGAGAACGCTTGTCATCAGTCACTGAAACTACCATATCAAGCCCCGAAACCAATTCCATCCAACCGACCTCCCGGTAACCTGGATCGATCAAATTTAAGAATTCAAAAACTACCAAGTGGCCCTTCTGCAATATCCATAGAAGAGGCTCGACTTCTCAAATCGCTGGAACGGCTAAACAATAGACTATGTGATATTTTATCAGATCGATAATGTAAAACTGAAGCCATCAAATTTGTTCCTCTCTTCCCTCATATGTACACACACACACGTACACACACAATTTGTCTGGAAGTAGACGCTGAATCAACTTACAACTTACCTCGTTTGAAACACGCACAATGGAAGTACAATCAGTACGATTGAAGAAATTACCCACTTGAAGACACGATCAATGCTTGGGCGGAAAATAAATGCACTTCAGATACGCACATAACTATACACATGCACACGAGTATACGTTTATTTCTGCTGTATATTACTTTTGTATATTTTGGTTGAGGAACGAGATTTTGCGGACGTTTTCGATGTTTCTTTCATTGTTCCTCTGGATATTTCGGATGATATTAGTTTTAGCCATTTTATTATAAGGTTCGTCTCCGAGCAAACTATTGTCTGTTTGATTTCAACGACCGTTTTCCAATGAATTTCGACCTCACAAAGTCACCTGATTTGTCGGATACGTAGAACATCATTGATGAACTCAAGTAAGAAGGAAGCACCACCAAAAGAACTACATGATAATAGAATCACTTCCCAACAGGAGTTTCTTACATTCATTTCCGTCCGTTGGGTATATAATATTCCACTGTGAACAACACGTGTTTCGGCTGTTGGCGATCTGCTGAACTAACAGCGAGTGTAATTTCTTGTCAATCGAGTGGACTGTATCCTATCAGATATGTACCTAATTCAAACCATGTTTACGTACGCAGCCGTTAGATAAAGGAACTGAGTGAGTTGCAAAGACAGAAACTTATTGTCTTGACAATCAGCCCAATAAAATGAAATATAGTGATCCCACTCCGATGGCCTACAGCTCGTGACCAAGTATGTCCCTTTGAGAATGTACAATGTACAATCCTCAGGGGATCCCCCGTGGAAAGTAAAGTTTCTCAAAGAACTCTTCATCAAAGTTCACGACACCTCCAGTTAAGTGTTATTGTGCAGTACGCCACGAAACGGTGCAATGATCTAGTGCTGCAAACTTCGCCTTGTTCAGTGGAATCTTCTTGTTGCAAACTGTAACTAATTTTATTGGCACATTATCCACCATAAAGTTTCGGTGAAAAGCTGGTAACGAGTGGGCGAAGAAATAAAGGTTATTTGTCAAATATAAAAGCACAAATTTTCACGAAATATTGTTCTAATTATTATTTTATCCACTTTTTCTGGATTAATACTCTTTGAATGGGTTACAAATAACGCTCATTGTCTACTCGAAATGAATTTCAGTCGTATGCATCCAAAATCGTTATGTTTCGCCTCGTGAGTTTGTCACGCTGTAACTTACCATCAGTGTTAATGCATGAATTAGACGTAGGAGAGCGCATTAGAGCTATATATTGAATAGTTTAGCACCCGTTTATGTGATGTGTGTTCGATTTTTTTACTACATGCATGCGCATGAGTGCACTGGAAGGGGTCTATACTCCATAACCACGAGGGCCCACTGCGCTATTGGGGACAACCGTCAACCGGACCCTGAGACTGAGAGTGGAGAACCACATAAGGTCCAAACAGGTCACATGTGGTAACTATCCGAACGATAGTGGATTGCTGTCTACCACCAAAGTACCGGGCGATTATGGGAATTCAAACCTCGAACCTCCAAGATGAACCTTCATTTATCAAAATTGCCGTACGCAAGTGGAGTTCGCTTCTCAATCAACGATTATGAGTTACTGAATCATGGTAACCATGACAATTTCAACCGTTCAGTTTCCAGGATTGAAACATGGAAAAGTGCATAATCTCTGAACATTGGCTGCGATTGAAGGGTAAATTTTTTGTTTTATTGCACCGAAGTTGATTAGAGCAAGATTATTAGAAAGTATAAGACCTGCATCTCTATCCGATAGTTCGCTTTCGAACTCTTTGTTGAAGTCTTTCGTTAGTTTTCGGTTAACACTGAGTCAGCAAAGGGAAACCTTGAAGGATTTAGGGGACATAAAATAGTTATGGTAAGACGGAAGGACTTTTGTTTTAAGCAACTCTGTGATACTGTTCCACTAGCTCTAGTGGGAAGACATTCCCGCCGTCGAGCCATCTCGTCTTACTCTATTAAAAGTGGCAGCGTATACAGGGTCGTAGGTGAACACAGTGAAAACCATGGTAGGAGGCTAACCGGTCCAGAAAGCTTTGCACAGTCAAGCCTTCTGATTGGTTCTTTTGGTTACATCTTTGGTCGGCTGATTTCGTCCCGGTCTGTTAAAAACGTTAGTATACAAGGATCAATGTTCCCTCCGCGGAGAATTGCTTGTATTCGATCTGAAACAGCCAAAAACAGAAAACTTCATGGGCGTAAAGGCTCAATTGGTGCATCACAAGGATCCTTCACTTACATAAGTCGAACACCAAATGGCTGCCAACAGCCTGTTGACTGCAAAACAAATGCTGGGACCTTATTGATTACTTTCGTTTCGTTAGGATACACAAACCTTGCCTACTGAAGGGTTGATTTTCTTTCGTGAAAACAGCTGTCGATACTTCATTGGATGACTTTGTCGAGTTTAGCTAAAACAGCGCTTGCCCACTGATTGATTGGTTCCGTTCTGTTCAGGGCGGGTGACCTTTAGCTAACTGGATAGTTTCGTTGCGTTTTGTCACTAAATGACTGGGTCATCATCACGCCTGCCTAGCCTGAGCTTTGCCATCGAATTTAGGCAGCCAATGGCGTACTGTTTGCTAACGGATATAAGCCCTCTATTAGTCCGTCAACCGATACCCTCGCAGCCACAGTTGTTGCATACACTAAAAGACAGTCCCACCGTAAAGCTGAGGAACCGATCCGACATTCAAATGCCACTGGCCAACGCGATCCGAATTGAATTGCGGCCATTTGCCAGGTACGAGCACAGTGCTCCTTGATCCGTAGTTCTACGACAGGTTTCCACATATTTATTTAATCTAAGGACAAAGTCCATTCATATAGGACTGCAACTTTCAACTTTTTCATAGACCTTCAATTATCTGGGTTACGATGTACTAACTAGATCCTAAGAATGGCACAATGAATGCTTAACAAGCCAAACTTTTCAGTGGTTTTCAAAAGACAGTGTACTTTGTCGATCACTTGTGAAGGTTAGAGAGACACCGGAAACGATGCTAGCCAAGAGAACTTAGGTTCAAGCATCTGCAAGCAGAACAGTCAAGGAAGTGCGGAATCACTGAAGCAGATCTTGTGCAAAGCTTTGTTCATCTGGAAGACATAAAAGTTCAAGTGGTAAACGTGATCAAATCTGGATGTCTACTTTGTTGAATCATTAGTTATTTGCATGGTAACTAACTGGTGGTTATTACGTAGACTGTGGGTAATTTGTTTCTAGTAGTGGCTCTTGGCTGACAACAAAATACCAAACTCATTTATAATTCAACTTTGAACCTCGAGCTTGGATGAGTCTTATTTATAAATAGGGATTCGTAGTTAGGTTTGCTATCGGAATGATAGCTGCTCCTCAGGAACTCATCCAGTTCCAGCATCAGGTCTCCCACTAGCCGCGGCTAGTTTTACATCCTTATTCGGATCACCACTATTTGTAGCCACGTGAAGCAGCTCATTGCCAGGAGCAGTTTTTCGTCGAGGTGTTTACGCACATCCAGGACAGATAGTTCCATTTTAGAAGTCCTATACGGCTTATGGGTAACTTTTATTGGTCTCCCTTTAAGGTACGTGACTGGTCAATCAAAGATTGTCCAGTTTGCTTCATAGAATAAGAATTTAGTTTAACTTCAGTTCCCGCAGTCGACACGTTTATTGAAGCCTGCTGATTTTATTCATTCTGGTGCCATCCTGTTTTATCTCATTGCCTCTCCTTTCTAAAAGGTTCTAGGAACTCGGGCCACTTTGACTGTACAGCTCCTGTTGTTAGCTCGTCTGGCCCTCCAGCTCCTGCCAACTCAGCAGTACTACTAATCCATCGTGCTTGTCGCTTTCCTCATTTTAGTGGTGAGACGGAAATCGTATCCGCAGGAGTTGCTTGCAAATCTAAACTACTGTGGTTTATATCGTGGGTTTAGATTGGTTTACCGGTCATATATAAACCTGTGCATGCGGAGATTTTGTCGTTCTTTTGCTGAGTGTTGTTCAGTCCGGTTGGTGGGGTTTTCGTGAAAGGTTCCGCTGTTCTGGCTTTCGGGGTGTAATTTAGATACGGAGTTTGAATCGTTTGAAGCCAGTTCTCGGAATTTTCACAAGAACATTTGCACGTCTTTATAAGCGTACAATTGTCTAACTTACGGAATGGCGAAGAAACGAGGTGAACATTTACTGGACGGTTTGCCATACCACTACGTGACTTCAGGAAGATGGAACCTTTTCCGAAGAGCTGAGTTCCGAAAAGAGGTAAACTACATATGTTTACACTTTGTAGCGAGAATCAACTTCGTTCTGTAGTTTATCACATTATTGTTTAATAGAACGCTGCCGAAGCAGCACACCAGACGAGCTCCCAATTGGGCGTGCGCTGGGGTAACCTTGGGCTACCTGCGCCCAATTGGGAGCGCGATGGGCGAGCCCAGCGTTCAATATAATTGGTGTAAATGAGTACTTTTTCTTTTCCTAATCCGTCTAACCTGCTTGTTTCTTAGTCTGTTTGCCTACTACCTATCCTTTTGATCGAAACCACTGACTTGCCATCGATAAAACGCTTTGTTTGTGTAAATCAGATAGTTTATTATCAAAATGGTGTATTGAAAACTTGTGATACAAAATACGCCGTTTTCGCAACGCAGATATATTTTATTAAGTATTGTGATAATCTTACTACTATACTTCATGTAAAATTTCACAAACATGTGTGCAATCTTTCAGGGCATATGGTACGAGTCATTTTAGCCCAACTTTAGCCCAAAGTTCGCACAGTAGTGTTGGGTGTTGTGCCGCTTGGATTACTGTCAAATGTGATGGCTATTTGACTTTAGTGCCTCCAAGCAACACGCATGTTCACACAATATACGGTAATCCCTCGCTCCTTAGATAGTGTTATCGTTCTCATGGGTTGTGCGAAACATTGTTCTGGTGATCGTTGTGGCTTAGTCTGGATCATCACTGTGACGGACAGGTGTTCAAGACATGGTGGCGAGGACTGACAAACACGTATAGTGAGAAAACAGCTTGGTAATTCCTAACGGTTCTTACAACTGCATGCCTCACTGAGATCGAAGTCGGAACACGCAAACAAACCCACTACCCCTTACTGGGCTGTGCCATTCTGTTTACTATTTTCTTTTTGCTTTATTGGCGTTTAAAATTAGAAATTTGCCTTATGAAGCTTCTTTCACGTACGCAACCCAGAGATGCTACTTTAGTACGCCGAGCTATGTACGTAACAATGTCGTCGTTAAACTACACTACCAAAAAAATTGATTTACAATGCGCGTTCACCAGGCTTTCCGTCACAGCGATTTACTTGGCCACTTTGTGACTGCAGCTAATTTTAACGAATCAGCGACCATTACATTACTTGACATGAAAGTGCGAAAAGCTGTATACGTTATGACATTCACCCAGACGTACTGTATAACATGGTAGCTCTGTACCGTACTATGAAAAACAATAGCCATTCCGGCTGTTCAGATATTATTTCACCGTATCACTAAGTGAAAATGAATACAATCCTAGGCAGCACAAAGGGACACTCGACCGTCACCTGAGTGTCCCCTAGGGGACGGTCGAAGGAAATCAATGTAATGCTCCCAAGAGAAATCGAAACCTCTATAAAAACCGGAGAATCCGTCGTAAATGCAAAAGATTTCGAACGAGAGTCTCTGTTAAGCCACATTTCCGAATATTTAGTAGCTTGGTCCCCACTGGCTTTAGATACAGAAATCTCTGGAATCGTGAATGCATGGGAATTCCGAACCTGATATTCCACAGTAAAAAACCGTAATAAAAAAATGTTGACATTTTCTGTTCATTTTAATGTGTTTTGTAAAAAATTTGGATGTTCTGTTTGTTTTAATGCGTTCCTGTCATGGCGGCCAGTGCATGGCGGTGGTTGTTCGTTGTCGTCTCCTAGGCTAGGCTGTTGAACATTCCACTGCGTTTGGTCTGTTTCTGGTGTCCTTCGGAGGATAAATCTCCTTTATTTTCATTTATCTCTTCATCTGTAGGTAGGAAAGACCCACCCAAAATTGCGTGGCTGTTCCAGAACTAAAATATGGAGGCGCAAGTGGCAGATGGCAGTTCGCAGGGTTATTGGGGCGATTTCAACTCATCCCTCATATGTGATGATGGTGTAAAAAGTGTAGGTACCTGTACATTTTCGACTTTTTCCATGATTTTCAACGTCCCTTGGTGCGACACTCCTTTGTTGTACCGACGTTTTAATGTAAAAACACACACACCTTTTGGTCGTCACCACCGCGCAATACAAAATGGCTGTAAATAAATCCTTCATTCTGGCACGGTCTCATCTTCTGGTTTTGAGTGTCTTGGAATCATATCGGTCGGAACTAACTGTGTAAAACAAAACATTTTAGAAGCTTCAACGGCGTCTCTTGGCACTTCGCTCGATACCATCCTGTTCTGTTCAACGGATGGCTGTCAGACCGAACTGAACTGAAGACATTGGCGGATATTGACTCTTCGACACTCATCTCCTGATCACAAGAACATTGAACAACTAATGTCCAAACCTACTGACGCGCATCAATATTTGGAAGACCTGATACAGGAATTGGCATCATTCTTATCCGTTGGCACCATCATTCTTGGGAGCGGTCTTCATTTCAGAACTGGTTTGCGGATTGTTGTGGCGGATAATCCAGCTAAGGCAATGCTTAAGCAGATGCACACAACGCGGCTGTTGCTTCCAGCTCTTTCTCATTTGCCATCAACCACAGGAAGGTTACGCAATGACGTTAACATTAGAAATCGTCGCCAAGGCAGTCATCATACTGGCAGTTCCCCGTTCGAAGTACCACCGGTGGAAATGATAGCCTTGTTTCCTAATGAAACGGAGTCAACTGGAAGTAACCGCTAATGTCAGCTATCTTTTGTGCCCCGTAGTCACCACGTACGTATTTATCTATTTTGGTGACGTGTTCATATCCCAAGTCACAACTCATTACATTATACCAGCCACAGCAACCCCTACTCGAGATCCTCTGAGGCACTTTCTACAGTACGTGCATGTTTAAAATAGATTGTCGCCTTTTCTACGTTTAGGAAAACAGAAACAGTTACGAAGGTAAAAAATGTAACAGATCTAGTTTTGGAACACATTACTTTTGGATGTTACATTCATTAATTGCAGCTAGGATGAAGTATCTTACCACTCGGTTTGTGGAACTGCAGAAAACAATGGAGGACGTCAAGTCTAAACTGTGCAGGTTTGTTTATGTGGCGGGAGCATCGGTGAAGTTCATGCTGTGCGCTATTCCCGTGCGGAACGCATGGGAGTTCAAGAGGTGGAATGAAAGATTGGAAGATGAAACTTTCTACGAATAAATGCTGAATTTCCTTGTTGCAACGGGAACTCGAACAGTTGGGGATTGTGTACGTCAGATGAAGCGTACACTGATCGATTGCTTTTTGCACAAATTGAACTGGCTTGGTGTCCACGGGCGTCAATCATTTGCCAATACTAGAGCCTGTAGAATAACTGTCGACGCAGCAACGAAGCACAACTCTCCCGGAGCTACAACACCTTTTATAAACGAAAAGATCCAGCGTTGGACCCAGAGGTGCAGACCGACTGAGTTTGTTAGCACCGATCCGCCATATCAGGACGTGGCGGTCCAAATCGAAAGTGCTTAGGTCAATTTTGGCTTGAACACCGTAATTTATTATGTATTGCTGAACCCTCTCATGAGCCGGTTTCTAACGCTGACAATTATAGCGACTTCGTACTGCACCGATTCAACTAGTACCTAATTTCCTTTGTTCCAGGTACTGCCAAGTACACCAAAGTGACCCATGGTTGAATGACGATTGTTCGCTGACCAGCCCAGCGTACAAAGTTTTACCAATAGCGAAATATATAATTATCCGTGG
>STRG.1239.3
GTGTATTTCGTGTGTTGGCTACTAGGGCATTCTTTTCTTTTCCCACCCATGTAGGTCCACTCCCTCTCCATCTTGTATATTCATACTTTTTAATTCAACGTGCAACATGGTGAGAAAGGCAGTGGTCAGTGGGGCTTGCCCTACTGTTTAACGCTGTACGATGGTGATGATGATGATGATATCCTTAACAGGGCAGTGGACTTTTGAGGCTATGGAATGTACTGCTTCCACCGCACTCATGGGTAAGAAGGTAATACAAAAATCTCCTGGTGGTCGACTGGTTTCTCAAGCGTTTGTCTACTACCTCGAAGGTCAGAGGTTCGAATCTCACTACCGACGGTCACTTTGATGGTAAATAGTAATCCACCGTCGTCTGGCCTGTTGGGGCTTCATGTGATTTTCCACTCAAAATCTATAGGGTATACCCCCTGCCCTGCCTCATGTGATAAATGTCTGGTATCTGCTTGTTTAGTTTAGTGGCACTTAACTTCATTGTAGTTTTTCAGGTTTCACGGCAGAGTGGATAGATCGAACTCTAGATGTCGACAGTAAAAACTATTAGTCAGGTTTCAACTGCTTCATCGAAATAATTTCCGGTTGTATTCTGTTATTTACACATTTCAGATTCTTCGATAGCCAATTAATCCGATTGCATTTGGAGGGTTTTCCTGATGCTTGGTGTGCGTGCTTTTTCCAACTCAGGGCTTCGTTCACTATGCTGTACCCAGTTTTTTAGTCATGTTTCCCTGCACACGTCATGCCCTCGTTCGACCGAGCGCCGTGAAATGGCGGTTACTCCTGTTCCCTCCAAACTGAACCCGTATCTTCGCCTTGCAAGGGTGGATAGACCAACAGGAACATGGTTGCTTTATTTACCCTGTACCTGGAGCATTGCCCTGGCTGCGCCAGCTGGCCAAATACCCGATTTATCTATGCTTGCCTTATTTGGTGTTGGTGCAATCCTCATGCGAGGAGCGGGTTGCACAATCAATGATCTCTGGGACCGGAAATTCGATCGCCAGGTGGAGCGCACAAAAGATCGTCCTTTAGCTTCCAATGAATTGACTCCAATGAACGCACTAATCTTCCTTAGTATACAGCTTTCTGCCGCCTTTCTCGTATTGCTGCAGCTAAATTGGTACAGCATATGCGTTGGATGCCTATCTTTAGTTCCGGTTGTGATATATCCTCTGTTCAAAAGAATAACCTACTGGCCTCAGTTTGTATTAGGGATTACTTTGAATTGGGGTGTATGGCTTGGTTACTCTGCTGTGTTGGGCTCTTGTTCTTTGCCAATTTGCGCGCCGCTCTACCTAGCAGCAGCATTTTGGACCAGCACCTACGACACTATCTATTCTTCCCAAGTCTTACTTTCAACTGGGGGGCGCTACTCGGTTATTCGACAATCGCTGGTCATATTGATCCCTTAATCTGTGTGCCCCTGTACATTGCTGGCATCAGTTGGACTTTCGTCTACGATACTATTTATGCACATCAGGACATTGAAGACGATCTACTGATTGGTGTCAAATCGACTGCAATTTTGTTTGGTGAGAGAACAAAAACCTACTTGAGTTTGTTTCATGCAGGCATGTTGGTCAACCTGTTGCTGGTTGGAGTTAATTCCAGTGCCGGTTGGATTTACTATGCAGGCACGGGCGCGATGATGACCCATGTGGCATATCTCATCTACAAGACCCAACTAAGGGATCCAAAAAGCTGTTTACAAAGCTTCAAAGCAAGCAGAACTACCGGACTGATCTATTTTGCTGCCATTGTTATGGATAAGTTGTTTTCATCCACCTGCTAGCTGATTTTCTTTGCCTTCCAGCAGAAAATTTGATACACCCAGACACAGATGCATACATAAGCATACACACAGATCTAATGTATATTGTTCACTTCTTTTTTGATACTTTATTTACTAAACTGTAGTGGTTTTCATATACACTGTCGCC
>STRG.75683.1
CTAGGTATTTGAATGAAGGAACGTATTCGACTACAAAGAATTCCATACTGCATCGGTCGTCGCGCAGGCTAATCAGGACCGCGCTGCCCATTGCATCGAGCGGGGTGGGTAGTGATAAGTGTGCTACTGCTCAGAGTTCCCTCTCTGTTATTCAACCTTTGTCTTCTGTCCCTAACCATCCCTCTTTGCCCCATCTATCCACCCATAATGCTCCCATTGATAACACGGTCGATACTCGCAACGATTCACTGTCAAATAGTATCGGGAATAATCCTCTGACTGGTAACTCACATTTTCTCAAGCCCCGTCAGCCTCTGAATCTCGGCTCNNNNNNNNNNNNNNNNNNNNNNNNNNNNNNNNNNNNNNNNNNNNNGGTATCTCATCGAGGTATATTCTGCGCACCTCAGGAGACGAAGCAGCTAGAGCTGTGGGTCAACGTGGTGTAGGAATTGTCTTGACTGACAAGGCTGAGGCTGCCCTATTAGACTGGATCCCTGTTAACAGTCGTATATGTGCTGTGAGACTCCAAGGGTCAGTCGGCGTTCGAAAGGATAGTTGTGTTAAACGCAATTTGTTCGTGATCTCGGCTAACGCCCCAACGGACTGCAGCTCAGACGCGCAGAAAGATGAGTTCTATGATGCCCTAGCCACTCTCGTTCGCAGCAGTAAAGGTTCCGACATTGTAGTGCTAGCTGGTGACTTCAATGCACAAGTTGGCAAACTCAGTGTGTCAGAAGCCTGTCTAGGTGGGCGTTGTGCTTTACTCGCTGAGCGCACAGATAACGGGGATAGGCTTCTCCAGTTTTGTGCAGACAATCGATTGTTCTTGTCTAGCACAAATTTCCGACACAGCTCGCGTCGCACAGCGACATGGCGCTCTAACTCTACAGGTACTTTN
>STRG.4311.1
TGAGTTAGGGCCACACAACTTCACCATCTCCTGCAAAAGAACATACAAAATGCCGTGGGCGTGGCCTAGTAAGTGGACATGTAAAACGGGATACGGAAAAATATATATAAGGAAGAATTACGATAGCTTAGGCCATTCTGTAGAAGTTGGTCCAGCTCTTTCACGGTGTGACATAAGTAATCATGCACTAGATATAGTTTTTTAACACCACGATAAAATCTAACAGTCGTGATTTGCGCACACACTGGCTGCATTATCCTTGCCAAAATCGGCTTCATCTGAAAGGAAGACGCCCAAAACAATGACAGTCCATCTATATTCAGGTGCAAAATCCATAAAATTTGGAATAAAATCCATGCTGCTAAGGCACATATTTATTCCGTCTGTCAGTCCAACGTGAATATATATTCCACCGTCCAACTGAATTTTTTCACATGATCGTGCTGCACGAGAAGTAGTTCGTGGATCACGTGGGAGACCCGGCAAAATTTGCCCATACAGAAAAGTAAGTCTCGCCGCTGTTTCATGCTTAAGCTTGAGACGATGAATAATTCAGACAGCGATTGTTGCACCATATCCACGTTACCGTTAATGGATATATTTCTTCAAAGTTGTACACCTTCCTTTGCTTGAAAAAAAAACGCAATATAGAAAAGATACCATCTTACCCGACGGAACAATCCTCACGGATGTGCACGCAGTGGGAAGTGTATCTCCACTTGTCAGATCCCCGGGCACTCCTGTTTTTACCTCCGGCTTTTGTGGCTGCGCTTCAAGAAACGCACCGGAAGTGCTAGCAGTAGCTGCTGTTCAACAACTGAAATAAATAAATCCAATGTAACAGCATAGACCGGATTCTTTCTTTGGGAAACGAAGTTCTGTGCTCCCGCAAACTGGCATCTTGACATATGGGACACGGCACGAAGCCCAGTTTTCTCTTCCTCCTCCTATATCTTTGCCATTTGCTCTCTCT
>STRG.21695.8
TAGGGTGCAGTTACGGGTTTCCAACGCACGGGTCGTGTTTTCCGCACTACTCGATTTTTATCTATGTCTTTTATCAATCTCGAAAACGTATCAGAATTGTCAACGGTCATGGTCATTCACGGGGCTAGCGAGTGAGATGGGTGCCGACATTTTGTTGCACTAGGCCTTATTAACCAGTGTAAATTTGATGATATAAACAATATCTTATAATAATCTTTCCTTTCGATTACGCCCGACCGATTTTGTCCATCTTCTTTTATACGTAATTTTTTTCATCACAAGATGTCATTTTTCAGCTGATATTACCGTTTTATTTGTGGTAGTCTGATCCTTGACTTTCATATTTATATGGTGGACTTGTGCAACCAATATACCGACATTTGAGTGGTTGTGCTCAAAACAAAACGACAACGAGAAGCGGATAGTCACAAGTGGCTCGATATCGGGCGGCTAGTACCCAAGCGTTACGCTGGACAAAAGCTGGACTGAAACAAGCTGGTTCAGTTACCTGAGGAGAACTAATGGTAGCGAATGGCAGCACTAAGTTAACAGTCAAAAAATCAACTATGTACATACATGACCCTGTTAATTTGCTGATCATGGAGTGAAGTCTAAGTTATTTTGTACTTAGGTTATTACGTTATTTAAAAATGGGTCCGCTAGAACCCATTAGAAGGTGAAATTACTTGATTGTGATGGATAAACAAAAGACGAAAGGAGGATACCGGTTTTCAGCTGGAAGTTGGGCGATGGGCTCTGTTCGGCCGGGGCCCATGGGCCCAAACTGCGGCTTGGCCCCTGTAGCGGTGTGCTAATTGGGTATCTCCGGGAAACCCTTTGGACATAGTGTGCGTATATCGTAGTCCGAATGTTCAAGTGCCCAACAACGACTGCCTCACTAGCATCCCCGATTTTAACTGTGTGTATTTCAGCTCCCCCGAAGTAGATTTGGAGCCGTTCTTCTTCGAGTGGCTCGCACTATGGCAGGCAACTAATCACGTTGGTCGGTCGTATGCCAGTGTTCCAGCACGCCAATCGGCTGACTCGATTGTGGTAAGAGCAAGCTCCGAGTGTGCTTGACCTAGTGTTCATCAGACACCCGGAGGAAGCAAGTAGCCTGGTGTTCATAGATCCGCTTGGCGGAATTGGCCGTGTGGTTCTCACATTTCTAATCAGGGGCTTCTTTCAGAGGGCTAAGTAATGCACGAAGGAACTTCATTAGTTTAGATGTTGTCGCGATCAGGGAAGAGCAGGTAAGGTCGACTGGGGTGTCCATCATCAGACAATAGATGAATGGTGAACCATCATCAGGAACCACCTCCTGAGGATGAGTTCGTTCCACCCACACGTATCAAAAACTGGGTGAACCAATGTGGAGGACAAACCGATCCGCCAAGGCGCAACTGACGAAGCGTAGGACTTGGTGTCGTTATCGATTAGCAGCCGGCCACCAGGAAATGATGCAGTGTATGAAGGCCCCTAAGCATGCCATTAGGTTGCAAAGAGAACGTCATGCTGGATACGACGCAGCCCTAGTGCGTGAAGTAAAGATATGTCCTGAGGTTTACTGTAATTACGTCCAGTCTGTGGCCATAGCAAGAGCCGCCGTGGGATATGTAGTCCGTGGCAACAGCGAGCAGTCAACAAGCCTCTTACGAGCAGGCGCAGATTTCAACGGACTTCATCAGACGTGCGCATAGGCAGGACATCGGGAGACAGCACGAGACCGCAGTAAACCAGCAGATGGCCATCGTAGATGGAGTCTTCATTAGTAATGACAAAGTTTAACTGGCTCTGAACAGTTGAAGCAGGCTGCGAGACTGAATGGTAAGCAGCCCGCCATCCCAAAAGCTCTGACCAACATACTAGCTGAACCGCTGACACAACTATGTAACGCATCCGAAGACTGGGAACTGCCGGCCGACTGGAGATTGGCGCAAATTGTCCCCATTCTTAAAGGGGGCAAACGCGAGGTGGCTTCAGACTACCATCCCGTGAGCTTACTATCAATCGAGATCAAACTACTAAAGGTATGGGTCAGATATCGACTAACCAAGCATCTACTAAACCAAACATTGATTGCCAGCCAGCAACACGGGTTCGTTAAGAGAAAGTCCCGTCTGACTAACCTGCTATCATTTTTCGGCGAGGTAGCTAGCAGATTAGCCCGAGAGAAACGAACAGAGGTACGCTACTTGGACTTTCAGAAAGCCATTGACTCGGCAAGCTGCCGTTTCTTGCTGGGCAAACTGATGGCACTTAAGGTAGCTACACACACTGAGGTGAATCGAGGGTTGCCTAAGTAAAAGAGCTGTCTTTGTACTAGATCAAACTGTACACGAAAGCTTCAGACCCCCTGAGGAGCGTACATCGGCAGCGGTTAAGACAAACCGGGCACTGTTCAATTTGAAAAGGACGGTGGTTTTTGTAGGGGTGTGAGCGCTTAGCCTGGTAAAGAGCACGAAAGCATTGGAAGTCGTTCAGGGCAGGTTCACCCGAATGATTATCAGGTTGCAAGGGAAGTCGTACCGGAGAAGACTAAAAGCCCTACATCTGTTCTCCCTTAATCATCGTAGGCTGAAGGGAGACCTGGTAGAGTTGGGAGCTATAAGGAAATGACCGCAACGTCACTGTACCTATCTCCGTATCACCCTGCTTGTCATCGCCTTATACTTACATATTTACGTCATTCGAAGAATCGGGGTAATGTCGCACATGGGGGCAGCGGTGGGTTGTGGCACTGAACCGGTTTTATTGTGAGTTGCTGTTCCCGAGAGCAAACCTGCTCTCTTTCCTTCCCCTCAACTACTGCGAAACTGAAAAATCCCGAACTGCACTGAATCACTTACCACCTTGCTCCGTGACGTTGGGAACGAGGAGCGTATTCCGTTATTGTTGGGTGAGTCATTGGTAGTATCCATCTTCAAGGAGGGAATACGCAGTGGCTGTAGTTGTCATTGTGGAATCAGATTAATTCTAATTATCACCAAGGTAATAACGTCGATTTTGCTGCGCTGTCTTACACGTCCGTGAACAACGCCGGATTGCGCTCAGGTCGCAAGTGTATCGACCAGACTTTTTCTCTTCAGCAATTACTCGAAACGCGTCACACGTACCGTCGGCCGAGTAATAGTTCTTCTCGACTTGAAAGGTGCCTTTGATTCAGTTGACCGAGCAGCACTATTTAGTGCTGTTCACGTAAAAGGTATGCCACAGAAGTTCGCGCGGTCATTGTACTCTCATACTTCTGACCGCGTAGGGATTTACGGCAAACTATCCAGTCCATTCGGGAAGATCAGCGGTGTTCGACAAGGGTGTCCCGTTTAATTTCGTTATCGGTAAGATAATAGAAAATGCCTTGCGAGATATTCAGGATGTTGGCCTCGAACTGGCAAGTAGTGAAAAGCTATATGACCTAGATTACGCGGCCGATCTTGTCTGTTTGTTCGAATGCACTGAACACGCGCAACGTGTACTTGGTAGACTCACAAGAGGTGTAGCTCCATTCGGCATACGCTTCGCATCTTCAAAGTGTGAAGTGATGTTACGAGACTGGACGTGAACGGTCACAAGCTTGATGCTCAATGAGGACGTGCTAACAATTGTCGACCGCTTTAGCTACTTCGGAAGCAACGTGACGACGGATAGGAGCACGGTAGTAGAGGTGAGCAGGTGTATATCTAAGACTCGAGCTGAATACGCTGGACTGAAGCACTTGTCGCGCGACCTGATACAGCACTGAAGTTGAAAGGTCGTGTGTACTGTGCCGCCGTGCGTTTGGTTATGTTCTGTGGTTGCGAGACAGGGAGTCGCCTTGAGGTTTTTAGCTGTCAGTTTCTGTGTGGTATCGGTAAGATTAGATGAAATAATCGAGTGAGCAATGCTGAGGTCACAAATTGAGTACTGACTGCTGGTTCACAGATTCTTCTATCACAGCGTACCCAGATCAGTAAACTTCGTTGGTTGGGGCACATGTTACGCGTGGCAAACACGTCTACCGTACCGTGCCCTGTTTTTCATTCCTTCTTGGGAATGAAAGAAGCCACGTGGAGGTCAACAAATGACGTGGAAGTGGGGGACAAAATGTACGGCGAACTGAGGAGAAGTAAGTGCCTCACGCCCTCGTGGTTGGGGTATAAAAAATCCCTCAACCAGTTAGCTGGAGACACTGAAGGACATGACAGTGAGTCGTGGTTAGTGACGATCGTGTTGTCACTTTCTGTTGAACCGGAATGATTGATCAATGTGCGTTTGTACAGTTGGGCTGAGTACTCCGTGTGTTGGCTATTGGGGCGTTTTTTCATTTTCCCACCCGTGAAGGTCCACTTCCTGTCCATCTTATATATTCATTCGTTCTTTTTCTACGTGTAACATGATGAGAAAGGCAGTGGTCAGTGGGGCTCACCCTGCTTCTCAACGGTTCATGATGATGATGATGATGCACTAAATACCTCGAAGTCACAGCACGGCGGGAACCCCTGGAGCTCCCAGTGCATTAAACTGGACGTTCATTAGCTCAGTCCATAAGTACTGTGTCCTCACCTGAGCTGGCTATATAGACGTGGAGGGTATTGAGGAAGATGTGCGTGTACGGAAGCCCTCCATCGAACCCTGAGGAGGATGAAGGTCTGCTGGAGTTCCTAGTGACGTCAACCAGGAATACGGAGAGATGCATGATACTCGGGGACTTCAACACCCCTGAGGTAGACTGTCATTTGAACTGGACACCGGCGAGATTATTTGGGCAACGACTGCTGGACTAAGTTGAGAATAGGGTCCACACAGTAACCCCGAACATTCTTGTTAAGGGTCTTACTGATTTACTTCCCCTGAAAATCGATGCAAGTTCAGATTACGTCAATTTGCCGCCTTCAGAGTTCCCGCGCTATACAAGACAGAGTAAGAAGGTGCTCTGGTTAGAACATTTGAAACAAAAAGTAGTCATATACTTTGCCTCCGAATCGCTCACACAATATTCCACTACTGTGATCATGCTTCATATCCTTGATACAATCCTCGAAATGCCTCACTTTGGTCAGGGGTGGGTGTCTCAGTCTCCTAGATGTTTGGTCCCCCTGAACGCCTCTCGAAGTGTTCCAAGTGACCGCACGTCTTCACAACCTCTGCTGAGGAAGTTCTACTCACTGCGTCCTCGTGGCGGAGGTGTTCTCACCAACGAGAGAGGACCAAACGGAATGCTCGGTACTCTTCACCGGGTTGGCTGACCGATAGTCGGTCTAGGGAAGATGGCTAAATCCCGATTCCAAAGCAATTACGGGTGGCGAGTGAGGCGTACAACACTAAGCTCACCGGCTTCTGTGGCGGCGTAGTGTACTTGCAGCCCAGAATGTGTATCCTCATCCAAAGGGTAAATGAACTGAGTAATCAATCGCCGGCTCCCAGAAGTTTCCAGAAGAGGCGAATGTACCATAAAATTGGCCACCTGCTCATCTGGACCAACGCTGCTGCCTTGCAGGATTCTCTTGGCTGCGCAAAGGCTAGTGGTGCATCCTCGAATAAAAAGGCCTACTGTGAACTGGGCGACCATGTAGTACAGTAACCCACAACGCAAACAACCGCGGAAGACACCACGATAAATATTGACTGTGACACTCTCTTGAACTTCCTACCCTGCTATTTTCGTAACTGTTGTTGCGTTGGCATCACACTTGCTTTCAAGACGGTGTAAAAAATATAGAATTAGGTTATATATATAATGTATAAAATAATCCTGATACAGACTCGGTCTCTAGCTTCACTCCGTATGTTAGGTGATCCGAAGTCTAGTGCTCGTGTGTAGGCTGGTGTCGGGATCGCTTTGAGAACGAGAGCTGAGCGCAAACTAATGGAATGGATCCCAGTCAGCAGTTGTTTGTGTGGAGTTCGGTTGGACGGTATGTACCCAGTGACTGCAGTCCTCCTGAGGCTAAATACTGATTTTTCGGGATTGATCTGAATTGTATCAAAGCGTACGTTCAGCGAGCATAACCGTGGCCGGTCGCAATGCGCAAGTTAACTGTTTAGGAGTGCTGACGGCGCATAGGAAGTCCACTTACCATCCAAGCCGATCGAACTGACAATGACGGTCATCTCCTCTAATTGTTACAGCCATAGACTGTGTATGGCGGGTAGGAACTTCTACCCTCAAAAGGATATAAACTCACCTGGCTTTCTTCTACATCTTTACAGCATCGGAACCTGATTATTCATGTTGTCACTGGTCACTGCTGGTGTGGATCAGCCGAAGATGATCGTTAATTCTGTCTCACGCACGTGGGCACATCATACATTGATACGTGGTCGCCGAGAGACTAAAGCCACCTATCTTGCACAACTGCTTTTAGACAGAATAGACGATGGGCTTCCCCAGGAGCGCTTTCGATGCAACCGGGTAACCAGGATCTAAGTTGACACCGATAACAGACCAATCAAGACTCGTGTGCTGCTGCGAACACCACGAAAGACCCCAGTGAAATTTCTCATTTAGTGCCCGCATATTCGTCCCTCGGGATGCCAAATTCAACGAGACACAAACCTCTGAGCCATCAGCTAACTAGGAGTTTGATAAATGGCCCTGATCAGAGACCGATTGTGGAATGTAAGGAGATAATTAAGGCTGCTTCTGTTGACTGCAATCACGACCTTTACCGTCCGATTGGAAGTACCGGTCCACGGAAGTCCGACGTAAAGCACCTAAGCAAGGAATCCAACGGTTCTGATTCTCCCTCAAAAGCTTCGTAGGACCTTTCGATGGAGCACTTTATGAAGGAGTTCAGTTGGTTCACTCTCACAATGGATCTTACGATAATACCTGAAAGAGAAACGTTGCAAGTAGATATCAACCCTCCGTCAGAAATGGTGGTTGTCTGAGAGAATGTTGTTTAACGGGGGACCACCTAGAAGTCAGTAATTCCGGATCTTAGTTTATAAAAGAATGGCGCAATCAGCGAAAGCGGTGGTTCCAAATTACGGCGTTCTTGAGCCATCCGGTGATACAGTTGTTATAACCCTCTCCATTCGTGGCATTAAACCAGCACAGAAATTGACATTCTTCAAAAATTCTAATGAGGCTGCTAATGGTGAAATTTTGATAGATTTCAAGGAGCGGGAATTCCGTTTTGAATTCATCGGACAGAATGAATTGGCGAATAAAAAATATCGGCTGCGATTGCGCGATTTGCCGGGTGACTTAAACACAGGCCGGTGTAAGTACAAAGTTACCAAGGATGCTGTTCTGATCGTGTTAAAGAAGAAAGATTCCAGTCGCCCTTGGCTCTCAGACATTTCCTCCCTAGACCCTGTGGATGATTAACTACCGTTGGAGTAACGCAACCCACCTGACTATCAAGTTTCTTTGTCAACATATTGATGCCAAATAACTTTACTTGAATTTGTTGTTTTTGTCTATTATCGAACCTGTTTTTTATTATTAGCTTGTTATACCGACGGAACCCCTTCGAACACAATGTTTTCGCTTTTAATCGACGAGATTCTCATTTATAATGCATATGTATCATGTGAATAATGAGTGCTTCTGTAGCTTGAACAACTTTTACAGCTTCATTTTATCCAATGCTGTTTCTCAATGCTTTTTGTGGCGGAAGTTGCGTTTGACTGTCGCCCATCCAATATATTATTTGACTGGC
>STRG.4330.1
AGGACGAACAAAGACAAACCCGACTTCCTCCGAACTGTCTAATCCTTAGAGCCATGGTTAACCCATGTTACCACTTATGGAGTAAATACAGTTAATTATTCAGATTTTCTGTCTCAAATCGTTGATGATATAACACAAGGGGTGAATTTTCTAAAACTGAGCTTGTTCGTTTTCGCTGTTTCTTTCTGTTACTTTGAATCCATCTTTTATTCCTTAGTACAGTTTCCAAATTAGGGTCGATAAAAAGTAGGACATTTCCTGATTAGCAATGTCTGCTTCCATCCACGTTAGGCACTTCCCTTGGAGTCGCATCCGGGATTCGCATGATGAAACATTTTATGAATCACACACAACGTAATTGATAGAAAGTTTCATTCACATGTGGAGATATTGCACAAATCATCACTAAGTGGAATGTAGAACGCGTAAAATAATTTCTCAAGTGTGAATGAAACACAACCAACTCAGAGAAATTATAAATAAACACACTTGCCTTCACATGTGCAAGGGAAATAGGTTTAAAAAATAGAAAGTAGCAAGTTCTATCTGTCAGGATCAGGAGCAAAGAAAACCTATAGTCATCCGCAGACGGATACACATAATCCACACACACACACACACACACACATCTGTCTCGTTATAAGTCATTCGATCTACAGTTGACAAGAGTACGGAATGTTCTCCTGAAACGTCTACTTAGGCAGGAATAAAGAAAGAAATTCAACGAGGAATTGATTGCCAGAGCCAAATTAGCAAAGTTACCAGCAATGCGAGTTTTGATGTCTCCTATTCCATTGTCAGCCGTGCGTAATTCCGAAATGAGGTGAATAACCGCACTGGGAAGCGTAAAAATGCAGAATGTCACAACGACCACAATGAGCATCACAGTAATACGGTGTCTTTCGGATAGGCCTGTTCCAACCAAGGGTGGGAATTTTATTCGACCTTCCTTCGACTTTCGGCATGGCAAGGATTTTGTATGACCTGGATCGTCTTCAGTTTCTTCGCCTTCCATCCTAGTCTTTTCAGATTCATTCAGCTGAGCTTCGTCCATTTTTGGACTCTGAAATGAGGTTGTCTGGTTTAATATTTCCTGGCTATTCTGGGGCATGAACTGAATATGATCGCGGTCTGCAAATGAACCTTTATGCTCTCTTCTGAACGAGGTTTCAAAGGATGTCCGTCCGAATGATAGAGCCCAAAATCGTGAGGATCTGGTATGTTCAAAACTAGAGTTCTTTTCATTTGTTCTAATCATCACGGGATACTTTTGATTAGAAGCATTTTTGACAACTGATCGAATCAGAAGTCCGTTAAACACGGTCAACAACAGAAGTGGAATAATGAATACGAAAACAATGAGGATGATTGGCCACCCGCAATTCTGAAGCTGTTCTCCAAAGACACTATCAGAAAGCCTATAAGGAAGAGGAATAATGGCTTCACGTAAATCTGGCTCTACTGAAATTCTCGAATGATTACAGGGGTTGGGAAGGAGTAGACGTGTACTTTGACGCTTTACTACCTTCATGAAAAAGTCTGGTAGCGTGATAAACAGAGTGAACAAAAAAAGTGACCCGATAATCAATTTACAACGTTTTCTTGTGCAGATCTTTCTGGCCAGAATCGGAAAGGTGATTGCCACGAAGCGTTCCACTGTGAATGCACAAGTTAACCAGGTGGCCATGTTGCTGCACAAATTCCCAATAGCCATTTGTACGGGTAACGTGACCATGTATGTGAAACTTGACTCAAGATACCGAATCGTCCTCAAGGACATCAGAGCCAGAATGCAGCTGTACACCAAATCACAAATGGCCAAAGCCAACAGATACATGTTCGTGGATGAACGCATGCGTGGTCGGGCGAGGACGGCAATGTTCATCACATTTGTCGTAATTCCAATAACACAAACACAGGGAATGAGGATTTGGAAACAGACCAGACGAACCAATTCATGCATGGCTTTCCAATCGTCTATTGCCGTTCGATTGAAATTTTTCCCCTGATCACAACTGAAAGCTTGTATTGTGACAATGTGACAAATAATAAAGTATAAGAGTTCCATCCTTATGGTAACGCAATTTGGTGGAAGATACTACTCTTGCAACACGAAATTATTTCAATGCTGTGATGTTACCAGCATCAATATTTTTGGATTTTCTCGTCCGGCAAAATAAATGGTGGTCTGCTCCCGTTCAGGCTTTCAAGTCTA
>STRG.61397.5
GGCATTTGAAGTGGTTGGGGGCTGGTTTCTGTTGTGCATTGTTTCTTACTGAAAGTCAAAAGTACCAATAGTTTTCCGTGAAATTATCCCGTTTTTACAGCTTTTCAATATCTGAGACATCCTCTATTTTCCTGACCTAATTGAGGTCTGGGGGGGAGGGGTTATTCAAGTAAAGAACATGGTGTTTTTGTGTCAATTTCTTCAAATATTCTCCAACACACCCTCGATTTCGGGCAACTGACTGCCTCCAACCATCTGAACAGTGCCTAGCCTCCGCGGCCAAGGCAAAATGAGCGCTCTACCAACTACTGTTCACATTCAGGGTCTATAGACACTGATCACTACCGAAGTAAGTGCAATGCTTGGTTGGCGTTTTATTTAAGTGTATTTATTTAATTCATTGATATGCCCTGAAAACCTCGATATTGATTGTTGTATTTTATTCCCTCGAAATGGGTAAAATAAGGGAAACTAATAGGGAAACCAAAGTAGGAGATAAAAGTGAGCATTGCAATACGTAATTTGGGTTAGTGAAAGTAATTTATGAAGCATATCAGGTATTTCCAACGATTAGCACAAACCGCTCAGAAACCGATCGGTTTTCGGCCGGTTTTCAAGCGGTTTTTACCGTTTCGCCGATCGGTTTTCGAGCGGTTTTTGAGTGGTTTATGACCGGTTTTCTGAACGGTTTCTAAACGGTTTCCGAGCGGTTTGTGCCAGTCGTTTGAAGTACCTGGTATGCTTCGTTAACTTCTCTCACTTTTCCCAGATTATGTATTACGTTGCTCATTTCTATCTTCTAATTTATGGTTCTTCGAATAATTGTCCTTATCTTGCCCATTTCGAGGGAATATAATAGAGCAATCTGTACTGAGATTTTCAGGGCCTATCAGTGGACTAAAGCAATACATTTGAATACAACGTCAACTAGGCGTTGCACATTACGCCGGTCGTCGATTTCCTTCGTATCAGTTTATTGTTGATCCGTGTCAAATGGCTACTAAAAAACCGACCGAAAACCGCTCGGCACAATAGTAAAAAACCGATGGAAAACTGGTCAAGAGCCGGCCAAAAACCGATCGGTTTCGAAGCGATTTTGCACCGGTTTTGCTACAATGGGGGTCCTGACTTGGGAGCCATGAGTAGAAACTAGTAAAACCAAGAGCGCTGAGGACAGTTCGTGCAAAAGTTCTTGCGTACTGGGTCATCAGTGCGTGGAACGGTCTACCGGCCGAGGTAGTGGCTGCGGACACAGTGGTTCAGTTTAAAACCCGTCTGGACCGTTGCTGGTCGGCTGTATTCTATGAGGGCAACTAATCTAATATGCACAGGGCAAATTTGAATGCGCCGCCCCTCCTGTCCTCTCATCTACTGTTTTTCGTTTACCTGTCACTCTTCACTCCAGCATCTACACCACTTCTTTTCAAGGCCCTCCGTATTTCCCCCTCACGCCTGACCTTCCCATATTAGCCCTTATGCCAAACGGTGCTATATGAACGACCCTCTTGGTTGGGGAGTAGACCTGGGCAAGGACCCAGTTCGTAACCGTGTGGTTTCTGCGCTCCTGACAGTGAACCGAGTCCCAACCTTGTTCCATTACAGATCCGAGATTGAAAACAAACGGAAAAAATAAAGATAAAACACAAAAATCGTAGCCCGGTGAGAATCAACTGACGCTCGCTGGTGCAAGAAGCTGGACTGACCTATTGGTCCGAGCCTCAAGTCCTGTGACCTGACTCGATCTGACGTTTTTCCAATTGGTATAAGGTTGGTTATCCCATCGGAGCGCTGGGCTCCTCCCTGAAAAACGTCGGGAAACGCTGTCGGCCATCTATTTGAATACGATTGGGTACCCTAAACGCATCGAAGAATAACGCGCAGAATGTGTTCATCCTTTCCTCCCCTTATTCTTAATTCGTTCTATCGTTCATTCTACCGTAAGGTTGTGTAAGCCTTACCAAGCTGTTTCCTTATTACGCGCGTTCGCTAGTCCTTCCCACTACGCATGGACCACCCGTCCGTTACAGTGGTACTCCGCACTACGCCATCACAATCACCAGGGCAATGTTTCTCACAACCCATGAGAAGGAGAACACCATCAGTGAGGAGAGAGTAGTTAGCGAATATTGTAAAAGCGTGCGTGTAGCGCGCACGGGCAACGGCCAAGTGGCAACCGCGCTTGGCAGCAAGAGGTCGATTAGACCATGATGTGTGTCAAACAAATGAGCAGAGTTGAATGTCGCTACACTGCCCTCGTAATACATTCCATACTTTCGAACCTAACTACTAGATCACCCACATTTGCTAAAATGGTCCGCATTTTAAGGGACAAAGTTAACTCTGTTGTATAAAAATATTTTGTATTCATATTTGTATAACAAACGTTTGCAAGCGATGTTTACATTCCAGTCATATGTAGAAATTTGTTCTTATCCATTGCTACGTCAAGTTTTTTCCTTCAGAAAGTGTTCCTGGTTTTCCTTGATTGTATTTTACGGAATCTGTTTAATTCCTCGAATAGCCTATAAGGCTCGCATGATAATCGAAATTATCAAGTTACGACTGATCGCAGTGATAAACTTGAACCGTATTGACTGAACATGAAACTATAAATGTACATTGGATAGTTTAATTTCTTTGGCTTACCCATAATTCTTACTCGAGGACACGAAAGTCGGTGCTTTGGGAGCACTCAACCCTATCCCAACGTGTTTCAATAAGTTCGATGAACGTTCCAATCGGACACTTCGGTCTGATTCCAACACAATTGTGAAAGCGTCGGGTGTGCCGTCTGTTTACATCCTAGCTGGAAGATTACACAGAATACATGCTAAAAAATCGGATGAGCAGAGTTATCAAAGTGACAACTGAATAAGTTATTCCTTTCCAACTCAATAATCAGACTGACAAGTATATCAACATTTGCATTACAGCTATAATTTTCCTCGCATTGAACCATCCAAGAACGCAATGCAGCCGTATCGGTCCTCTGGCCTCATGAGTATTTCCGCTCCGTTTTGGCTGGATGCCTGTCGCCATTAGGCTGATTCTTTGGATCGCCATTTCCGTTTTGTTGGTCCGATTGATCTGAGTGATGGCTTGGTCGGTAGCCACTCACCTGGACTGTCTTCCCGATAACCTCAAGTACCACCGAGTTCCATTGACGATTCTGCATGCCTCTTTTCATCTGCTGCGGGACGCTTCTAATATTTTCTCCATCCCTTCTGTAGTCTGCAGTTATCGATTGATTGACCCGATCGGTTTGGTATTTTTCTTATCTTGTTGCCACAGCGTTCCCCACTACAATATGGCCATAGAGACTGCCTTTTCGTCATGTGAGAACAGCGGTACTGAACTCTTCGCATGCGAAAAAGCGCTAAACGTTGAGTATGTGGACATCGTAGTTTTTCTAAGTTCTTAACCAGCCAAGTTCTAAGCTTTTCCAATCAGCCTAAATAGGTTCACGACAATATTTAAAGTACGTTTTATACCTTCTAGTTACAAGATGCTGTTGAGGGACTGGGTTAATCTACAACCAAAAATTTCGACATTCGGAGAGATTCTTGACAAAGTATATAAGTTCCGTTATCTAGGCAGCTGCAGTCTGCCCGTAAGTCGGATGAAGTGTCTTCGCGTATACGTAAGGCTTGTTTGGCATTTACCAATTTCAGTCGTCTGTTGCATTGACTTGACATCCGTTTATCTGCCAGCGGTCTATTGTACGTTACAGCAGTTAGACCAGTTCTTTATGGTTTAGAAACATTACCATTGTGGGTGGTAGGTATTCAGTTCAGTTCAATTTATTCAACCATTAACCTCGAACCTGTGGTCTAGTTTCGGTTGCTACCTTCCAGCATCGTCGAGTAAAGGGCAAAAAGAATGGCGCCATGAAGTGGAAAAGATCCAAAAAATCAAAGTTATAAGCGGAAATCACGAAGATAAAGAAAGTTCGAATTCAACTACGCGACTGACCGCGACACCTAGCCATATCACTTAATATCTCCAACCATTTGGTAGGCGGGTCATGTGGACCCCAACCTTTAAGTCTGACAAGCCCCACTTGGCCGAGTACACTGGTCTCGCTGGGTTCTCATACCTTTTTGCCATATCATGGGCTGACCACCTCGAACTACCTTCCAACCATTACCTGCCTCGGAGAACAGCGTAAACCGAGGAAGTCTATCGGTGGACATGCGTAACACAAGTCCCAGCCACCTTAACCCGTTTAAATTCAGTACTTGATTCAGAGACTGATCTCTGGTTCCCAACACCTTACGTTTAACCTCAGCATTGCTAATACGATGTTTTTACCATATTCGGGTAGTACTACGGAGACATTGATGCTCGAATACCGACAGTCTTCGCCTATCTTCTACTCTTAGTGGCCATGTTTCTGAGCCGTATAAAAGAACGGACCTGACCGCCGCATTGTACACTCGACCCTAGACTGACAATCGGATGTCAAGGCGGCGCCACAGATGATGGGTTGGCTCACGATTAACGCGCATTCTGTATACACGATAACACTTCATCTGATATCTGTCCATCTGGTGGAATGTAACTTCCCAGGTAAAAAACATTATCTACTTCAGCTAGAGCTTTCCCTGATGAGACAAGATTTGGTATAGTTCCAACCCAGTCCTGCAGCAACATTCTACATTTTGAAGGTGCAAAATACATCAGAAACATTGCTACACTGTTGTTTTGGGCTGTCTAAGAGAGCTTGCCACTTACCTGGATCTTCACTCAGAAGAACAATATCGTCCACGTGTTCCAAGTCAGACACTTTAGTCTCTGAGCAAAGGTCGGCGCCGCTATTCTCACATGAGGATAGGGCTGTCTCAAGAATCATTTTAATCACGAAATTGAAGAGGAAGGGTGGAAGAGGGCAACCTTGACGAACACCGCTTTCCGTGGTGAATTCGGGTGAAAAATCGCCGTAATCACGAACTCGACTTCGACTGTTCACATACAAGCATTGGAAAAAAGAAAAATATTCTCTGATACACCCTCCAACGACAGACAACGCCGAGAACTTTGTGGTCGACTGAATCGAATGCTGCTTTCAGATCAACAGGGACAGAGGTTGTAGACCTACGGAAGATGTGTCTGTGCTCTTGGGTTCGCCGAAGAGTAGGGATGTGATCGATATAACCACGACCGGGTCTGAAACCAGCTTGATTCTCACGCATACACATTTCGCGGGCGCTGGATAATCGGCGGAGAATAAGCCCTATGAGAAATTTGGATGCAATAATTACCAAGGTAATTCCTTTGTAGTTTCCACAAAAAGATCTGTCACTTTCCTTGTAAATTGGCACAATCACCGATTCACATCATTCCGTGGAAATCTGCTCACTATGCCAGATTACTCAGAGGAGTTTTGTTAAATGTGAAACCAAAGCTTCGCCTCCATCCTTGAAGACGGACGGAGACAACCCATCGGGCCCAGCGACGTTGTACTTTTTCAAGTAACCTATCTTCCACATTACCTCCATTTCTTGTTACATGCTTGCGCATGAGTGCAGTGGAAGGGGTGTATGCCCCATAGCCACGAAGGCCCACTACACTATTAGGGATAACCGGCAACCACACCCCGAGACTCGGAGTGGAGAACCACATAAGGTCCCAGTAAGTCAGGTTGGGTGACTATCCGGGCGTCAGTTGAGTACTATCTACTGCCA
>STRG.4686.2
GCTACCCACTGACAGACTCACACACTTACAAACCACATCACTCAGACAGTTTCGTTCTACCACCTTAAGTGGCAAACATTGCTGTAACGGGCGGACAGTCTTTTGACGCAGAACTTACCTGACTTATATTCGATTGAGATTGCAGAAATTTTCAGGTCAGACCTCCGTGGATTGAGTTCATTTGTTCGCCAACTTGGTAAGATGACAACAGTGAAGCATTTTTGTCTTATTTATCCACCCATCGTTCTGATAACAGTAGTGAGACATTGGGATGATGGTGTATTTATCTATTTGGTAAGAAATAAGAAATGGTACATTGGGCATTTTATGAACTGCGAGGACGTCCTTGTGAAGAACTGGTGAAAGGAAAAGGTGGAATCCTATCGATCGAATTTCACGAAACCGAAAATTGGCCATATCCAACCTCTGGAACCCGCTGGCACTTGCATTTTTTCACCTTTTGTTCACGTTGGTGCCGGGTGACCCAAGTATCGTGTGGCGGAACGAAAACATATTCTACTATCGGCTGGGTCAAATTTATCAAGTCTAATTCCGCTGTCATTGTGACCGGACGTTTTGGAAAAGATATGGCAGCCCAGCAACAAAATTACCCCCATTTCTGTTTGTATCTGAGCACTAGAGTCACCGATTCCGAATTTCACGATGGTTGTCTATTGTCCGGCTCGCTGCAGCGTGGCAACCGCCGGCGAGGTGTGTGGGAAACAACACATTACGCCTTTGTCCAACGAACGGAAATGACGGGCAAATGAGTTTCAAGCAGAAACAAAGCGGAAAACGTCTCCTTTCAGTTTCTTATGTTTTATGTTTTGTGTTTCTCACCATGACTTTCTGAACTCACTTTTCGCGTTCATGTGTAAAATAATTGATACATTCCA
>STRG.46196.1
GTCTGACCAGCAACACTGCTTTGCAAGCTCATGGCTGACCATCAGGGACAACATTTTTTGGACTGATTCCCGGAGGTCATTTGTTACAGTCCTGACAAGCATGGAAACCTGGAACAATAATGAGCAATATTGTTACCTTACCAGGTGTTCGTAGTTCGACAGAACATCCAAATCACCGTCCATGGCTTTTAATTCTGTCAGTGTGGTGGCTTATGTCGGCCTGTAGTGTGATTGCACCCCGGGTGTCGGTCTTGAGCTGGATAAGTCGTTCACTCGGCTCTGTGAAGCCGCGAACCCGGAGTTCAGCAGTGCTATGATGGTGGAGAATTTTATATTCACGTCTCTCGCCATGGCGGCCACTGAAGCCTGCAATTTGTCCACTTTTTTTCCTAACTGTTCCACGATGGTGTGTGTCGTTTCAACGGACTTCTCGTTGAAATTAGTGGAATTAGCATTTCCAAAACTACTTGGTGTTGTAAATGAATCTGGTAAGAACTGGTCGACTTACGATGGAGGGGACAAAACCGGAATTCGGTTGCCGGTTTCCAGTATACGGGATACTGGTTGTGGTGTGGAGGACGGTCTGGATGATAGGAAATATTCAGTTAGGTTGCTTAACATACCCCCTGTCTGACTAGCAGTAAGACATTGTTCGGGTAGACTTGGAACCACTACCGTCTCCAGGGGTCGTTTATTCGCGTTTGGTAATCAATCGGTATATACTGAGTCACTGCTGGAAGTAATGGGTCGTCTGAAGAAGTAAGAGAATGCCAATGGAATACCTTTTGCATGTTGTATACCTCGTTGCAAACCGTTCCATTGGTACTGTTGCATCAGAGGCCTCTGAAGTGGCATCCCGCAGATATTGCGACTGACACTCCTGAATCTCATGGAAACTTTCTAGTGCAATCGTCCAAGTTTTAAAATGTACTCGTACCTGAACTGAACAGTTCACGGCATTTATAAACAGGAATGTCGTCGGGCAACTGTTTACCCGAAACTAACATGCTTTGATATTCCAAAGCTCTTTTCATGCTTGGCCACCTTGTGTGTTTGGACTTCACAAGCCACTTGCGATGTATAACTGCAACTAAACCGTCCTCTGGGGAACTTACGAGCCGGAACACTTGAAAAGAAAATTCATAAGTATTATTAAAAGTATTTCATTCTTGAAAAAATACGTAACACAAGGCTAGCTACAAAGTACTTTAGGCATGGCAATATCAAACATTTACACTGAACATCCACAGTGGTGGCACAGAAAACATCCACACCCAACTTGTCGACGGAGAAGACGTACAAATAAGTAAATGGCGAATACTTTGTGAAAAATGGTTAGGGACTAACAAATCGTTTGAAACGAGTGATATTGCCCGAAATTTTAACAATCGCACGAGGAAACCCGTGTACAATGACCGCGTTGTCCGGAGATCGATCAGTGAAAAAGGCATTCCTAAGAAAGAAAACGTTATCATATATCGGTGTTCGGATTAGTGGCGAACCAGTGTCATCCACATAGGAATTTCGCTGTAATGGAAGAGGAAGAGATCGGCCCTCAATCAATCTCGTACAGTTGTTGGCCAGGATTTCTGGGTCCTTT
>STRG.29286.2
GTCACCATTAAAAATACGTGGTGTTTGCTAATAAGCACATGGTTTCATTTGGATGGCGTCTCGTAACAGCGCCGACTGATCATCTTTGGTGGTGAATCGTACCTGACATCATTATTGGAGTCGGATGTGTTGGATCTTGCACACCACATTTTTTTATGACTCTAGATTTTACATACGTAATGCAAAAGGATAGAGTCATTCACAAAAAGACTCAAAAAATGGTTATCACAGGAACAAGTGCTCGATGAGCTTGCATAATATTATCCCTCACCTCTCTACTACAGGAGAGGAATTTCCTGGTTTCCGGTAAAGCTTTCTCCACATTAGCGCAAACGAAATGGGCATTTAACGGACGACTGTCGTATGACCTTGATGTTTAGGTCATGTTTTCAAAATGCATCACAAATTTTTCGCCGGTGTACTTACAATCCCGGGTGAGTTTGCTGTTGAACCATGAGACAGCGTGCATTCTCCGCTTCATTCATCAGAATTTAGCAAGAAGAGCAACAAGAAAGTCGTTAGTGACTGTTAAGAATAGAGTTATACATTCGATTTCCTTTCAAAGGAGATGACAAAAGCGAGTTACTAATAAGACGCTTGGAAAAAAGCCATCGCTCTCGCCTTTCCCGAGGCCACTCTACGTGCCCGCCTGGCCGGTCGATTAACGATCTCAACGAACCTAAAAGACAAGTTACCGGTCCTCGCCTCATCCATGCTAACCTATTCGTTTGCTTGCTCATTTTCGGCAAGCCGTATAGGTAGAACAACACGGCGACTATCGCAAAGGATCAAAGAGCACAAACCAACTTGGCTGACAACGGGAAACAGCGCAATTGTGGCTCACCTTGTAAACACTGGGTATTACGTAAACGACGACGAGTTCAAAATACTCTACAGAGTCCCTACAAACGAGCCGAAAGTCGCTCGAAAACAGCATCTAGCAACGACAGAGACTGTGGCGATTAGATTACTCAATCCATGTTCTCAAAAACGTTTCGGTAAAGCACTCAAACTGCCCTGGCCGCGATCCGAGACCGACCTTGGAACTTAGTGCGACCCAAACGCTGACCCATTAATTGAAATCTGAAATGGATAATTCCCGAAGCCCATGTTCATTGTTTCACTGGTCCTTTTCCCAACCACGGAACAACAACATTCCCCTCCTATCTTTCTTAACTATGCAACACCAATTTTGATGACTATCCAATTGCATTTTACCACACAGACATTGTTCATAATTTATGCATTTCTTAACTATAAATGTAACCATATTAGCCACGAGGATGATGTTACCGAAAACGAGCTTGTTCGCCATCCGCATTTTCCGTGTATAATGGAATGGGATTATTCGGTGAATTTTAGACATCTTAGCTTCAGACCCATTTATTGTGTGGGTCAAGTTCACACAACATCAACTGGTCATAGTTCACAGCAGAACTCGTATTACTAATATCAAGTTCTACAGAATTTACTAGTCACTCCCG
>STRG.23789.6
CTGTGATCACAACGAACGTTACAATTAACCGTGTTGCGTACAAGGCACAAGCTAGTGCATACGCAACTATGTCCGTGTGGACTTCTTCTTGTCAGTGAGTACGTGAAAGTCGCGGATACAAAACACGGACACTGAGAATTCGGGCGGAAGGAAGGAACAGCCGCCGTTCGCAACTGAAATCGCTGATAGCGTGAAAATGGTTTCATCGGAGCCCCAAGCATCCGGTTTTTCTGTCACCAAGACCACGATGAGCGCAATCAAACTGTGCCCGTACTGCCTAACCAAATCTACTCATCCACGTCTGGGACGCGGTGAGAGTTACGTGTGCGGATACAAACCGTATCGATGCGAAGTGTGCAACTATTCCACGACGACCAAAGGAAATTTGGCCATACACCAACAATCGGACAAGCATTTGAATAATATTCAGGATCAAGAACAGGCGAAGGTGCAGCGTTCGATCAAGTCTGATCGCGGCTTGACTGGGGATAACAGTGATGGCCCTGAGACGTTGAACTTTAATACCACATCAAACAAACAATGTTCGCTCAAAAGTAACGTTAACATAGTTAGTACTAACACCCACACAAATAATAATCCTAGTAAAAAATGTGCTTTGGACAAGTTCGCACAGACAGTACCGCAGTTTACGAGTTCGAAAACCACATCCACACCATTTCTGACATCATCAGCAACAGACCATGCAGTATTTGAACGCAGCGAACCGTATCCGCAACAGGAAAATCCCCCATTACCGCTGGCATCGTTCTGGGTGTCGAATTCTATGCGTATTCCTCTCCCACAATTGACTCAGTCAAAAGGATCAGGCGAACTCATTCTCGGTGATAAAGGATTCGATTTGTGTCTCAGTCAACTCATGGACAACACTTCATATCCATTTGTGTGCAAGGTATGTTGTGCTTTCAGCACGGATCAACCAGATCTCCTGATCAAACATGCTGAAAGAAATCGATCTCCGTTAAATTCCGACCCAATAAATCCAGTGATCACGACGCACTCAGGCAATGTGTGGTTTTGTCGTCTCTGTGCCTACAAGAGTCCACTGAAGGCGAATTTTCAACTGCACTGCAAAACGGAAAAACATGCTCAACGTCTGAATCTGTTACTACATGTTTGTGAGGGTGGACCGGCCCATCAGGCTCGAGTCCTCTCGTGTCCTGTTTTACACCGTCGTCTGGGACTACTTGACCATGGTGAAACGGGCACATTCGGATTTCATGAGACGATCAGTATGCCCACTTCTCCGGTACACTTGCTCTGTTTGGCTTGTGATGTGTACACCACATCGGTGCACAAATTTCGTGTGCATTGTCAATGTGCTCGGCACGAACGTGCTGTGGAGGTTTTTGCAAAACTGGTCAATAGCCGCAGTCAGCTGTGGACTCACATTAGCGGACTCTGTTTGAGTTTTGTTCAACTGGCTTGTTTTCCTCAATCTCCTAGGCCTGTGAACAACTTTATCAGTGATAGGCTGGCTCAAATGTCCCGTGTACTGAGTACTATCAAAGTGGAGTATGTATGTGAGTTTCCCCGATGTACGGGCGGTGAATGCGGGGTCACGGGTGTAGAGGTTGTGAAAAACTTCAGCACAATTTCCAAAGCATTGACTCACTGGCACACTTCCGAACATCAGCAGGTACTGGCGCAACAGAATTCCGTTGAACGTCCTTTGCACCAGTTGAACAAAGATCACGATGGTATTGGTTTACGCTGGTGTCTGGATGAATTACGTGGAACTGGCGATCAACTTCCGCTTCTTTTATCGGCGCTGGGGTGTCACACGAACTTTGCTTTGAATCTCGGCTGTTTCGATTCGCGAAATGTCAAAGTAAACCAGACTTTACTCCCGGAGAGTGAGGCTGTAGAAGACAAAGGGTACAAGGTGGACAATCGACCAGACGGTCTAAACTACAACTCCGTTCAATCGCACCCAAAAACTTCTACACACAGTAGTAGTGCAACTTTATTGAAAAATTGTACTTTTCCTGAACAAAATGGATTGGATCCAATGTCGCTTTGGCTTGGAAACAGCTTAATCAAAAGTGTCAAAACAAGCTCATTGGATACCGGTTCAGTTCAATCGGATGGAATGAAAAAGATAACTCCCAGGAATAGAGAAGACCCGATAAAGGAACCGCCAATCATTACCGCGGAGAGCTCCCGTGTCATGTACTCAACCCCGAACGAAGCAATTACTGACTTTAAAAGCGACGATGGTGAAACTAATAGTGGTGGTGGTGGTGATGACAATGGTGCAGATGAAGATGATAACAACAGCAACAACAACGAAGACGATGGCGATGATGATACCGATTGCAATCATGGACCCCATCCTCACGCGGTTGCACACAATGACCACAGGACAACAAGTGACAACACGTACTGCCCGGTACAACAGACCGACATTTGGACGAGGTGTTCTTCGCGGTGCTGGTGTTGGTCATGTTGGTGGAAGAAGCGAATGCGTCACGCAACGCCGCCTTTCAAACCGACACAGATGAAACAGCATACGGAAGTGTCGATGAAAATATCTTATGCGATCCTTTACTGAACCCGAGGCGTTGCCGATCTTCAGATTGGATCAACCATAAATCGGATGTTCACCTTCTAAAAGCCTTGGATTCAACAAAACAGGATACACAGCGCACGAAATTGCCGAGGATATACAGCGAAATTTTCCTCAAGGGGTGTCCTCTCCAACCAGTGCAAGTAATCCACCATCGGTTCCGGTAGACTCCCAAATCACGCCAAATTCTTCCAACTCGATACTTAATTCTTCGGAATCCAACGAGCAACCAGTGAACTCTTTTGATTTGGCGCAGTGGTTAGTGCAAAACTCGATCGGAGAATTTCCGAGTGCTTTAGTCGATTCACGTCAAAATGAAGAGAAATGTATTCCAACCCTAAGTTCTGGACTGAATCATTACAGTTTGACCTCGAATAATTGCACATCTATTGGATTTCCGATCACTGCTAACAGTCCCAATGGCAACAATAATATCAACTATTTCGTTGATCATACAACTCCTTACCTTGGCCCCTTTTCAAGCTTCTCTTACAACCAGCCAGCAATCGAAACTTTTCAGTTCCAAAAGCAAATGGAAGCTTTCATGATCGCCGCTGCACTAAGCCAAAAAGTTAGCAATTCATCTCCGCCACCACAGCCGCTGCGACCACCACCACCACCGCCATTATTGGATGCATATTCTTCACCCGCTGACGCCAGTTCAGATGCACCATTAGATCTGAGCACTTCCAGTTCTTGCACAGCCAGAGTGACATCACCTTCAGTGCCACTGTTTTCAGTAGACCTTCCTCTTAATTCATTGGATCCGCATCTGGTTACGTTCAACCTGAACACGAGCCATGAGTCAGGACCCAAATCATATCCGTCTATGATTCACACGCTACCCAACAATTCAATAACCAATGGAACGAGTACAATTTCGCACAGCACTATATCATCCAGCACACCAGGTGTCAGACGCAATCGCACTAGCATTACCGCACTACAGTCACGCTGTATGCAAGCCATATATGCGCACCACAAAACTCCCTCCGTACACGAATGTGATCGACTGGGTGCGACCATTGGCCTGACAAGGCGTGTGGTTCAAGTCTGGTTTCAAAATCAGCGTGCTAAAGAGAAAAAGATGGCTCGTGTGGCCTCATCCTGTTCTCCGATCAATACAAGTGGACCATCTTATCCGAGCACAACTAACAGTGGCCTCTTGGACTTTGCCCTGAATCCATCCTATTGTGGATTGTGCGACGTGAATATTCGATGTGATTTGACTGGGTCAGTGCCTGTGTTTGCACGCACGTCGACTACTTGTGCAGGCGGTTTGGATTTGGCTTCGAATTCCGGTATGGGTATTCATTCCCATTCGGTACACTCTCCAAACGGTCCCATGTCTACAAGTGCAAATGCTTTGGCCAGTCATGCATCTTTTGTTGATCATTTATTCTCACCTTCTCACTTGAAGAAATTGATTGGAGTGTGCTCAGTCGAACTGCAGACAAGACAAGTGTGATATGTTCCTCAAAGTATTCTCGTTTTTTATCTTTCTCTCTGATCCCACTGACAGTTGAAATTGCTCCAAGTCGATACCGTGAGTATGTAAATATATACTGATTTTACTGCAATAGCCAACGCCTGTACACAAACAAGCTTAGATTCGCACATACAAACCCTTTTACTCAAAAACGTGTGATTTTATTCGGATGTTCATTGTCCTCAGGATCCCTAAATAACGTGTACAACATGTACATGACTAGCATTCTTCCCCTTTTCATTTGAGCCTCTTGCCTACGGACCATCCTTCATTGTGGTTCATTCCCTTACATTCATGCCCGACGCACAACTGGAATCAACAAAACTGCGATTTAATTCCAGATAAATCTTCATTATCATAGATATTATTACTCAGTGCAACAAAGACTTTACTTG
>STRG.52881.3
TTACTCATCGACTGGTTCTGTTGCCCCTGTAAATCATCGGTCCTCTTCCATTTCCGGTTTTGGGCCCCTGTATGCAAATGCAATCGCAGTTTCTGCCATGAGCATTCTGATGACGACGGCGCGCAGCAACGTGTTTATCGTAAATACTTGACTTCTGATTCCATGCGAACCAAATCTCATGAGAAGAGTTACTTCACTGCCTACTTATAAAGTCGCTAAACCTTACATCGCAGTCTCCTTATTAAACACTTTCTTCGGTCCTTCTTACTACGTGGGCCACCTGCACGTTACGCTAATGCCCGGCACTGTACAAATACGTTGACCAGGACGGTATTCTCTCCACGACCCGTGGAGACGAGAAGGCGATCTTGAGAGATAGTGATCAGCGTGTATTTGAGATCCATTGTGTCGTGTAGTGAGCCGGAGATTTTTGTTTCTATATACCAAGCCATAGTTAGGCCGCATATGGAGTACTGCGTGCAAGCCTGGGCACCGTACTACCAGAAGAATATAGACTGTCTGGAGAAAGTACGAGGGCTAGCCACTAGAATGGTGACTGGGTAAGGGGGGTTTAGCTACTCAGCGTCTCCGTGCCCTAGATCTGTTCTCGATGAAAAAGCGGCGCGTTCGCGGGGATTTGATAGAAACCTTCAAGGTAATGAAGGGACTGTCAGAAATAAATCGAGAAGACCTTTCCTCTCCGATCTCAGAGAGAGGCACAAGGGGGCTTAGCCTTAGAAAGCATTCGAGGTTCCAAATTAGGGCGAAGTACTCTAATGGAGTGGTACCCTATTGGAATAAGTTCCCGGAGGAGGTCATAAATACCACAACAGTGAAGGCTTCCAAGAAAGCAGTAGACCTATGTTGGGTAGCAGTATACCCCAAGTTATGTTAAGCGGTTTTTAGGGTCAGACGCAATTTTTTCATTGTTTCCACCTTCCTCTGCTAGGGCTGATACTCTAAAGTTTTCTGCCTTGCAGAAAAAGAAGAATACACAGTGTTGGCAGCTACGGAAACGCACCGACAACACAACTATCTAGACATGCGATTGGCTCTAGCCACACCAAGTCCTGTGCAAACTGAACTGAGAGCAACAGCAACGGCCAAATGGTGGCCGCGCTTGGCAGCCAGCGTTCAGTTAAAAAAACGTTGAAAACATGAAAGATGACTGTCGCTACAGGAGCCTCCTCTTATGAGTTCGATGGAGTCGGGCTTCGATCGTTGCTTTAGGTCAGACGTATTGGTGTTCCATGAAATCATCGTATCTTGCTCGTTATATTGTTGGTCACGTCGAACGACCGCTGGTGAAAGTTTGACGGCATCTGCACTCGCGAGGTCCGATGTGCATCGGTCCAACGGCATTTCAGCGCCCACGGGTCTCACGCTCGTGAGCCAGAAAATGCCGCCTCAGGTCCATTCAAAGAAGCTTCAAGTTGTCGTCTCCAGCGCCACTCTGACCAATCGTCCCGTTGTCCAGCGAGTGATTAGCCCCTTGAAAGTACGCGGGAGTCAGCGAGGGCTTGGATGAATCCAATGTGACTGTGTGAATTCGTCTGAGGAAGGGTATGGCAAACTGGAAGGAAATAGCGCCTGAGGGCGCCGGTGGATTATGGACCGTAATAACAAACACACAAACGACGTTCGGTATTGCTGTAATCGCTCGGAGATTAGAGGGAAATGAAATTGTCAATACTGGTTGTAATTTCTCGGACCTGCTGACTGGTAAATCCATGGCGAATTTTAAAACTTAGTGCTACCAATCGGTTGTAAAAATTGTCACAAAATTGGCGTAACGGACAGGATTTCGTAGTTGACGACCACGACGGCTACTCTGCGTTGCGGGTACGGTTGGAAATTCTGATGGACTAATTTCCAGGCCTTCACTAGGCGTAATTGTGAGTAGTGTGGGTAATAGCTCGCTCGATGCAGGTATCTGAGCAGCTTGAGCTAGTGTAAGTTGGCCGGGAGGCTCGTACTCTATGACGGCAAGTTTGAGGCGGTCAATAGATACAGTGTTGTGTCACCCGATGACGTCTATGGCAAACGTTTTCGCTCTGCCAGTGTATGGCGGTTGTACCGGTGTTCGAACGCCACCAACGCAAAGGATTACGTGGGTATCGGTTTCTAACGCAGATGGAACATAACCTGTAGACTGTTGTTCGTGTGGTGGGCTGGCCTTGAGCACTTGCATGGGCTGCGTAAGGGGCTGAGCGTAGTCGAAATTCACGGTTGGTGAGGGAGGTACCAGTTCTCCAGGTAGACGAAGTGTACAGCCATATACCAACACGGCCGATGTTGTGTGCAATTCTTCCTTAACGGTGTTGCGCAGGCTTGTGAGTGCTAATGTTAGTGTTTCACTCCAAAGTAGATTACCTTTTGCGCGAAGGGCGGCGTTTAACTGCCGGTGGAGACGCTCAATCATACCATTGTCCTGAGGGCAGTAGGTTGTAGGCTTAATGTGTTGGCAACCGAGCGCGGCAGTCAGCGTTTAGTTGAAAAATAAACGTGGTAAAAACATGAACGAAGGTGACTGTCGCTACATACTGTCACCAGTTCGGTCCTTTCCACTGATCAAGTAGCGGATTTCAACTTGCTTCGGAATCTCAGGCAGCTCAAAGGGACCCTCGACTGGCCCCTGATTGTCCCTTTTTCTTAAATGACGTTGAATTTGCCTCCAGGATATGTAAAATACTGTCATTGTACCTAAAATACCAGAAAAGGTTCGTGAATTTGTAGCAAGGTCCGCTGATTTTCCTAGCTGTACTGCTGAGTATCGCTTAAAAGGTACACTCAGGGAACGGTCAGCCAGGAACCCTGAAAAACGCGCCGTCATATCAGATTTTTAACAGAGTCTGACTTTCATTGCTGTTAATTGCAACAAATGCGTGTTAACGCTAGTCAGTAAACCACAGGCATCGCTGGAGAAATTGCAACCTGGCCTGACCGTCCCCTGGATGTCCCCTGAAGGTGACACTCGCAAACTTTCTGAAAGTCAAAATCGTTTTGCTTCTAAGGCATGTAAATAGCGTCCCCATACTTAAAATAACGTTCGACGTCTTGGACTTTACGTTTTTATTTAATTAATCACCATTTTAGTCCTCAGCACCACATAAATATGATGAACCACGTGGCTCAAGGTGCGCATTGGGAACATTATTATTATTATTATTTAAATTGTAATCGATATTAATGTTATCACCACAGTTCTCGACAATACAAGTAATATCTGTACCACACGTAAAAATGTTTGTTTTTTTGTTTCGGATGAAAACGATAGAATCCAACCGGAAGTTTCTTGCGATGAGGATATGTAGATGTATATATGAACAAATGACGAGGCATGCAAAAAACTGCACCGCGCATACAGTCTACACTTATTACGAAAGGAAGAAAGATGCTTTACGATCGGGTTATGGTACACAGGAACTTCGTTTGGGCAAGGATTCTATTCGGGGCTTTGATTGTTGTTGTCTCACATTACAAACAGCCAAAGACCCAGTTGTCACTCCTGACGGATTTTTGTATGATCGTGCCGCCATACTGGAATATATTGTGAATCAGAAATCTGAATACCAGCGCAAGATGAAATTGTATGAAAAGCAAAAAGCACGTGCGGAAAGTGAGGCCAGAATGCGCTCCAAGGCGGAGAAGGACGAGGAAGCACGTCGTTTCCTGTCTCTAAACACTTTGGAGACCCATGCAAAGGCTTCTGCCCAGGCTGCTGAAGCTGAAGCTCTCGCTTCTGCTTTGAGTCTTCGTGAGTCTATTGATAAACCTGCTTTGAAAGCAGCCAGTTTTTGGACTCCCAGTACTTCTAATGGAGTAAAAAATGACTCGGAGGATTTGGTCAAACCAGACCCTGTGGTCCGATGCCCAATGAGTGGTAAGCCAATCAAGTATAAAGATCTAGTCAATGTCAAATTCACTAAATTCGCTGAAGATGATGAAGTTCTGAATAACAAACCCGGGAAATATGCCAGTACTCATGAAACCCGCTACTGCTGTGCAGTATCAAAGGACCTGCTGACAAACGCAACGCCTTTGGTCGTGCTGAAAACATCCGGCTCAGTCGTTACCAAACAGGTGGTGGATAGCGTTATAAGGAAGGAGATGTTAGATCCACTAAATGGAAAGCAAATGAAAGCATCTGATTTCGTCGAATTGCAACGTGGATCCTTGGGTTTTGCAGATGAACGAAATATCCTTACGGCGAAACGCCACCGTCCGTCCATGCAAACATGATTTAAACTAACTTTATTTTCTTGTGGTGTGTTTCTTCACTGCCCCACTATGTGCTTCTTAGTTCAGGATGACTGAAATAAACTTGTACATACCTGTTCGTGTTCATTCTTTCATTGCAAAGCAAACCCCATGTTTAATTGCTTATTAATTCTTTACCACTTTTTACGTCGATTTCAGCCAACTATGTTGTCGCTGATCGAACGTTGCAATCTGCCCCTGTTCCCCATCGGTCCTCAGCAAATATCAATTCTTCAAAGTCCTCAGGAATTTTATAACGTATTACTGAATCAAATCAGGCAGGCCAAGCGGCGAATTGTGCTTTCCACATTGTATATCGGCACCGGGTATATGGAAGTTCAATTGGTAAATGCAGTCAAACAAGCTGCAAGTGAGCGCAAACTTCAAGTGGACGTTTTGATCGATTCATCTCGTGGTCTACGGTGCTCTTCTCTTACGCATCAATACCTTGGTCGCCATCAGATACAGCCTTCGTCGTTTGCCAAAGCGTCTCTGGAAAGTTCTCAGAATGGTAGCATTGGCGAGTATACTTCATCGGCGGATTTACTCACCAGTTTGGCTGACGTTCCAGGTGTATCTGTCTACCTCTATCACAATCCTCGTTTACGTGGCTGGCTTCAGTATATGCTTCCAAGCAGGTTAAACGAAGTACTTGGTGTGCAACATATCAAGGCGTATGTGTTCGATGACTCTGTCATTTTGAGTGGTGCAAATCTGAGTCACGAGTATTTTGTCAGCAGACAAGATCGTGCGTGGCTGTTCAATCGTTTTTCTCCCTTGGCCGATTTCTATTCCGGGCTCATAAAAGTCATTGGCCAATTTTGTTATCGCCTCTCCCCAGACGGATCTTTGCGAGTTGCTTCGACCGCAACAGATCCAGTGATCACTCCCCTCAACTTGTTTGAAACTCGATTCCGAGTCGCACTGGGGCAGTACATGAGTGATTTCCAAACTCGGTTCCCTCCTGATCGTATCCAGTCTGGTCAGTCCACCCTGATTTGTCCCTTGGTCCAGTGCGGTCCGTACGGAATTCACAATGAGAAACAATTCACAACCGAGCTTTTACGACACGTGATTTCAGACACAGAACATCACTACGACATGGCTCTCGCTTCGGGCTATTTCAATTTGACCGATTCGTACGCCAAACTATTGGCGGAATTTATCACATATCAGCGACTTTCCAAGTTGACGCTATTATGTGCTTCTCCTACAGCAAATGGATTCCTCAATTCACGAGGACTATCGGGCTACATTCCGATGGCCTACCGTGAATCTTTGATCAAATTGCTGAACCAATTCGGCTCACTCGCCGGCCAGATCACCTGTCCGACCGTATTTGAATACTCCCGACCCAGTTGGACGTTTCATGCAAAAGGAATGTGGTTTGAACAGAAAACACGATGCTGATCAACTAGGAACTTCTTTCACATTGGTTGGCTCGTCCAATTTCAGCTATCGATCACTTAATCGCGACTTGGAAAGTCAAGTGGCCGTATGGACCACGGATCCGAATTTGCAGACCCAAATCCAGATAGAACGAAACAATTTGTTTAACGCCACTTACATACAACCAGTACTATTGTCGCAGTTGGTAACCCAAACCCAGTACCGATTACCTTGGTATATGCGATTATTACATCCGATATTGTACACTTTCATGTAACGACAACAACACATTTTAACTCTTCCCTCGTATAAACCTGGTCTTGTTCTCCTGTCTTTCTGTGATTGGTTCACACACATTCGTCATGATCCTCCTTCCAGGGGTAGCCATGTTATCATTACCAGTACATTTGCTTCCTATTTTACATCAGTTTTTTTGGATTCCCAAAGTTTGCGTAGCACCGTTGGTGTCGAGTGGTTTAAAGCACTTATCACCTCCGAGGTAAGAGGTTCGAATTATGCCACTATCGCATGGCTCGGTATCACACAAGACCTATTTGGGCATAATGTGTTTGTCCATCACCGTAAGTCTCAAGGCCAAGTTGTCGGTTCTTCTTGATAGTGCGGTGGGCCTTTGAGGCAATGTGTCCGTTCCACTGCATACTTACGGAAACATGTGATAAGAAACATTATTTTTTCGCCCACATGCAGTTATCTCACTACTTCACCATTTTGTTGTCCGTGCCTTGTACACACACTTCAGTACTCAACGCACTCGGATAATTTCAGCAACAAAAGCCACCCCTGCTGTCGCATTTTCCCCACACTTCGTAGAAGAGTAGGGACGCGAATCTTTGTTCGGCGCGCGTTTCACTGTATTCTGTTATTAATACATTTTTTTGAAAAACAA
>STRG.54861.7
CACAGTTGTAGCGTTAATAGATTACATGGATTAGGAGTGGGGTCCAGCCCCGATTTTCGGATCAGTGATCAGGAGGTACTCCCGATCAACGCACGCACACTCACACACGCATAGAAAGAAAGACTTGGTGGAACTCACTCCTCCTTCTCCCGTTTGGTAACACACAAACCCCTCCTTTTACAGTTAATTTCTGGTATTCAAATCAGACTGACAATTCCCTTCCGGACCAATCACGTCAGGTAGGAGAAGGGTGGTAAAACGCGCGGCATCTTGCTCGCTTTTCTCCACTCGAGTATGCGAGTCTGTGTGTGTGTGTGTGGAGGTGTATGTGTTTACATGCTGGCATGCGATTGTGTGTCTGTGTTCGCGTGCATGGAAGTGCTACGCTATGCAACAATGTGAATGCCCATGAACGAATCTAATCACAACCGGTTGGAACTTGACGTGTTCCGTGCTAAACGTACCGTGGTGCATTCGCGAGCAGGAGTGTGAGAGAGAAAGCACAACACAGTTTGACACTAATCGGTGACAATCCATTCACGGTTCACCGAGCGAGCGAAGACGTCAATTAATCCATAGTGCCGCCCTCGAACTACAACAAGCATTACCCCCAGATAACCATATGACCGAAGTCTGTCCCATCTACGTCAATCATTCGATGCAACCGAAAATGCAGTCTGGCGAGATTACAAATGTTCATCCGGATACGGGGCCATACAGAGCATCGGCCAGCCTGGATCGCCGTCAATACGACACGATCGATCGAAGTACAACCCACGACATGAGGCGAACTCAAACCATGCGCACAGCAGACTATGCTGGTCGATTGCGAGAGAGACTGCGCACATTCCGCGGGGATTCGTCTGACACTATGGACGAACGTGGTGGAACACTTCGAGTGACAAAGATTCGTACCAAACCGGAGAACTACGTGTGCAGTGAAACAATTCACTGGCCCGGTAAATTGTTGAAACTGAAGAGACGCCAAACTACACCACCAGCAAAACATGTATATTCCACACCGAACGAGGTGATCATACCAAGACCTCAACCACGAGCCACGTTGAGCTATCATCCGGCACCAAGTCCACAATCACCGCGTTCACCATTACGAGAGAACGTGTCGGCCATCCAAACAATCCACGTTCAAAGTAAGCCTCCACGTTCGGCTCCAGCACAGCGCACGGAAATGCAATTGAAAATGTCACCAGACTCTTCGTCACGTCAGCTGACCAGTCTACAAACACTCGCGGCGTCTCCTAAAGCACAACGGTGCACTGCACTGCCCGACTCACCACAAAAAGGTCTGATGCAAGTGGGGGGCGCAACCCTCGAATCACCCACTCAGGACTGCAACGTCGCCACGTTTCCATATCTTAGCAAAGAATTGGTCGTTCAAATTACTCAGTCAAACAAAGAACCTCGGGTGGATGCGGATATGTTGCGCATGCACGCAGAAAGTCCACTAATTGAGGCCGGTATTAGGCACATCCACCCCTTCCTAAATCACTGTTCTAACGGAGGCTTCCACTCTGCGGACAACGACGCGGAGTCAAAAGAAAACGAATCGTGTGCCAAAACGACCATTAGAAACTTCCTGAATACATGTGTTCGCCTGAAATCTGTGGACTTGCAAGGCCACTACGCTGCGTTCCACTACCCGTTACGTGCCTTCAACCCTGACTTATGGCGTTCAAATGCACGATTTGTGGACTGGAACTATATACCGGTAGTACAAGAGCCCGGAGGAATTACGGAATATGTGGAATTGCCCACCCCGGTTCCCGAATTTGAAGCTTTTCTTTATGCGGATAAGCCAATTGATGCTCTACTGACCACATGGTTGGACTGTCATCAAACATCCCCGCCGTCTGAAGTATGCTGTCATTCTGGCGGAAAACCTGCACATATCTACCATCCGATTTCTTTTGCCGTTCGTCTGGACCAACTTCTTTCAAACGCTGAAGGTAAAGAGTGGGAAACAACGGCAGACACGTGCTTCCGTCTGGCCGCTCTCCTCTCCTACGCTCACTGTCGTAAATGTCTGACAGAATGGAATCTACCGCTGCACAGTATTACTACCGACCCGAAAGAAGTTTTGGTCATACTGTCCACTTGCAATTGTTTAATGTTGTTCAAGAAGGATGCATCACAACCCTCAGATTCAGAAACAAGTGAAGCTAATCCACTGATAAAATTCTTGTGCGCCAGTGACAACACAATTGAACAAGGTATTGACAATCTGATTGGAAAACTGGAAGAAGGAATCACGAAAGAAATTGGAACTACAAATTTTTCATCCCGATGGCTTGAAGCGGTCGCTCCGCCTGACTGGATGGCACTTTGCTGTAGCCGTATTCACCTAAAACAGAAATAACAATTTCTTTCATTCCTCGTAAAGGACACTCAGATTAAACGTGTCCAATCAGTTCTTCCCTATTTTGGTTTTGCGAAAATTCTAACACTTTGGTCTCCCAATTCCTTCAGTTCGTCTGTTGCCCAATCACCACATCTTTCGGTTTTTGCATTCGAAAAAGTTTCATTTCTTCTGGCGATCCTTCAGTTATTTGCGACGTTCAAAAAGTCGAGCAAAACTGCATAGTTCACTTTGCTGTTCTCCTTTTTATGGCATAGAATGGCACATATTGGTAATCCGATCGGGCCAGAACAAAGTCATGGAATACAAAAACAAACAGGAAAACAAACGGACAAATATATAAAACAAAACAAAACAGACATCACCCAGTTATTCTGTAACACTTGATCCACTGCAATTTTGGATAGTATGTAATCATATCAGTCTTCGCCTTAGTTCATGCTTTCTCTAAATTGACTCGATTCTGGATTACTCGGAAACACACTGATCTAATTTAGCTGTTTTCTCCCGCATTCCTCTCTCCGTTCAACCCATTGTCTCATTGTCCCGTCGTCCCCTCCAATCCCCGTCTGCTGTATCTGAGTACACCGAACGACCCCCACCAACCCACCCAACCAACTGACTAACCAACCAATCCAAACTAACAATCCCAGTAATTCCTCCATTCGTCAGTGCCTAATCCTGCCTTCTGCTTCTATCTCTGCACGGAAATTATTGGAATAACTTGTGTGTACCATTTATCCGTCCAGAAATTCCCACAAAAAGGAACACTGGAACAGTTGCGCGAGCTCTAGGGCGCACCTGTGTGTGTGTGTGTGTGTGTGTGTGTGTGTGTGTGTGTGTGTGTGTGTGTGTGTGCAGAAACGTAAATTCAAACAAAGCAGGTATACCTTCCACTATGATAAAGATTTCAAGAAATAATTTCTGTTTTCGACTTTA
>STRG.648.1
GAATCAATTGAGACTGGTTCGTACTGGCGTTAACATGTTTTATTGACGCGCCTAACATCGCCTTCACCATAGCCATGTGAATGCGTTAGATGGAACAGCGTCTCTTGTGGCCTTTGATATAACCTCATATGCGAACCATGCTTCACAGTTCCCGATTTTATCGTTATCTGTGAACAATACTCTGTGTAAATGTGAAGATTAGAGTTGAGCAAAGCCAGGACCAGTTCAAAATTGTAAAACTGGGCTATATGATTGTGGAGATATACGAGAAATTTCAGTGCTAGTGAAATACAATCCTTTTTGTTTACTTGATCACTCAATTCACATCCAGTTGCACACACACGTACACTTCCCTTTATTGTGACTACTCTTCTGAGTGTCTCATTTATACAAATGAACCAGGAATTGTATTTTTTTATGCTCATTTACACAACCGGGTAAACAACTCAGACCAACGGCCTCCGTAGATACCAGTGTTCATTCAAGCTGAGAACGAAATCGCACGAAGCGGTCGGGGTTGTGAGGAGCACCTTTTTTGTAGTTATTCACTCGCGGGCTTTTTGTCTTCGTGTGACATCCCCATTTTGCCTAGTTACTGCAACTGGTGCTGATGCCCAGTCTGCTCGTCTGAATCGTTGTGACTATTGAACACTGCTTATCACTCAAACGTCTCTAAGACAGATAACTGCACTAATTAAAACTATACGATTTGGGATCATACCTTCATTTGCCTTTCTCCAAATGGCATACCTTTTGTTTCTGTGACGGTACCTTGAATCAGCAATCCTACTGCAAATTATGAGACAGAAAAAATTGGTCAAAATGCCTCTGAAATTCGATTTCGATAAGCTGAAGTCAGACGCAATATCTCTGTATCAAAAAGTACCGCAGGAAGTTCAGCAGAATTTGACAGGTGCAGTGAAGAAATCCGTGGACGCTGCGACAAAGATCGGGAGGGAAGTACTTCAAGAACAAAAACAAAATATCAAACAAACTTTGGCTTTTTTATCTAAGAAAAAGGAAAGCAATCCACTTGGATCTTCAATAACGGCCGTGTTGAAGTCTTTGCCAACGAGGAAGACAGGAGCCGAATCACTGTCTAGCTCAGACTCAACCAGTCAAAGTGAATCAGACCCCAACGTTGTTCAAGTAAACATTGTCCAAATTGATTTATCACCGCTACTGCCAAAACTGAAACAGATTGAGGATAAAAAATCTGATAACTCCGGGGAAATATCTGTGGCAGATAAGTGCATTCAGTCCTCATTTTGTGAGCAGACAGCTGTTCAGTTACCATTGAAACCCGAATCACCCGATCCTCAAAATATTTCCAAAAGGGAAGATGTGATTGAACCGCCAAATGAAAGCACAGAATCGATCCCGAGTGCAATCCAAATACCCGAGAACCACGTGGATGTCACTGACGAGCAAACGCAAGAAGCAGACTCAGCGACGAGCATAAGTGACTCAACACAATTTAGCTGGAAAATTCGTGACCCAAAATCACCAATGGAACTAACCAGTGGTGTGGGGACAATGGAATCGGATACGGTGGATAACATTCTGGAGAAAGACAGTCAGTGTGAAAAAGCCGTAATCCCGACGGATAAATTATGCACACCGTATGAGTACGGTTGGGTTTCACGCGGACCGGAAACACAAGACGATAAAACAAGCATGAATGAACACCCCAAAGAATTGTCGACAGATTTAATTATTCGACCTTCCCGTACGTGTGATGAATCGACATCAGAGCATGACGATATGAATGAGTTTTGTGATGACGGGTGGACTGTCATTCACCACATCTGTATACGAGAACCAGATAAATGTGAATCCGAGCAGACGGGGAATGATTCCGAAATTTCTCCTGCCGTCAGAACGCTCACTCCGAGACTTGGGCAGAAAGAGAAAAATTCAAATGACACACCACAGATGGTACGGGCGGTAAACGATCCGAAATCGATGCTGAACCAACTGCCTGCAAACGAGCTCACGCAGTTTAGAATTCCCGATTTTTCGCAGTCTGAGGAATCCTAACCAAAATTGTCACAGGAAGACAAGAAAAATAGATAAGAACTGTTCACGGTAAGCGGAAGCATCTGCTCTAGAATCGATCGACTGGATAACCACTGCAATGATGTTTTCTAAACTGCATGCGGATAAAAGCTGCCGTTCACGCTTATGTGCCGACTATGTAAATAAACGGAATACTGGTATAGCAGATGAAACCTCACCGCTTGAATCCAGGACCAGCTAGTGCTCGTAGCACACGGAGGTCCGTGTTGTTTTGCGTAGCTGCCTTGTGACTTTTTTCTCATTTCAATCAAGCACAACTTCTACCAGTCAGTTCGTTGCGTCCTGTGATGCCTATTGTACCTTTCATACCTTATAAATGTTTTATTACCGCTAGTGGGCTAACTCTACGTGATAAATTTTTACTGACATTTTTCTCACGTTGTTTGGCTCTGAATTAGCCCAATCAATACAACCGGAACGGCATCGCGATTGGTCATTTCACACAGTCAGTTCTCGGTGTGTAAATTCATCCTTACTTGTCTTCTCTTCGTCTGCACAGTACACGTTTGTGTTACACGAAGTTGTTTCACCGTTTCTCACACTTCATATGAATCATCGTTTTTTTAATGAACATATGATGCCACCATTTGATTCAATAGCAAATTTGACTGCCCCCTGTTGCATTTCACTCGGTCGAAATAACTGTCTATACTCGCCATATTTTATTGAACGTCAACATTGTACTATTGTAAAACCATACCTCGGAC
>STRG.19060.1
AACCGGACTGAATGCCCGGTGAGTCCCCTTCTTTTCGCTCTTTCGAACTTCCTGAACTTTGGTTTTTTGTTTACCGGTGCCTGAAGCCACCCTTGGTATCTGAATTACTCCTTAGGCATCGGGTGTTGATTTCCCAAGAGGGGTCATCTCCAGTTTCGCTATATGTAGATTCGGCCTCTTAAGATCAGGTGATCCCGTTCTCAGCGAGACCGTGGAATTACCAGGTTTGACAAAAGATGAGCTGTCAGGTGTAACCCTAACTATTCCCTGCGTGTTGCCCTTAACTGCTCCCGCCCTGGACAGCTGCATATCCCTCCAGTAGACACTGTGGAACACAACCACCAGGGGTCGTGGCGGTGCTGGTTGTGTTCCACACCGTAGTCCTATTCGATGGCACTTGACTATTGGTGTCGTAGGAGGTAGGCCAGCCATCCTAAGAATCTCAGTCACATGCCGGCGGTTTCCCTCCTTCCTGATTCTACAGTCTTCTAAGATTTTCTCCCTGAGGTTGTGAAGTAGCAGTCTTCCACTTCTGTCTGCTATGACCTCAGTGTCACGCTTCATGCGTTGCACTTCAGCGTCTAGGCGTTTGACCTGCTACTTGAAGGATTCTACTTCCGTTCGGAGGCTTTTTTCCACATTGGTGAATCCTGCTACCTCTTTGCTTTCTTTGCCCTTTGGCTTGGGTTGTCTTTTTTTATTTTTCTGCTCTGACTCCCAGTCTTCTTTTCCCTCTAAGCTATGGGTCGAACTCGCGCTCTCTAGTTTTGGTTCCAGCTTCATGTTCGTATCCCCTTTCCCAAGTTCGCCTCGAATTATGCGCGAGCACTCGCTTGCAAACGCGAAGCAGTGGGCGCATATCCACTTGAGTGATGCGTACTTGATGTGCAGCTTGAAGTCTTTCACTTCCAGCTTGGAGCACTTTTGATGATACCAAATGCAACGCTGGCCGCATTGAATTCCCTCATCTTGTACCAGGTCCGTGCATTCCTTGTTCCCACAGTTT
>STRG.62205.2
CTCTACTGATACATAAGGAATTTCGCTACTTCCTTCATTAATCATAATACATTTTCAGGGTCACCTGAACTTTCAAGGTTAAAGCAAATCAAGTTGTTCCATATTAATACAGACGAAAGCAATTATCCTTCTCGTGCGTACAGTTGATATCACCTCTCCTGGTCAGGAAGAGTATAGTTCTTAACACCGAAACCAGCAATCATATACTTCTAGGCACGGCGAAAGAGAACTGCGAACATCAATAATGTTCAGCGCTTGTCATGGTGAAAGACAGATTGACCAAGCAGAACAAAACACAGGGACTGGTGAATTCGTGCACACGTGACGTCTCGTACGCTTTACATACAGATCAATAAAGCATGCGGAAGTACCGGTTCTCGGCTCCATCCGTCAAACTATATGCATTCCTATGATCTTCGTTACTTGGCTCCGTAATTGTTGAGTAACTGTCACGAGCACTGACGCAGTTCATTGGAGCAGTGCACTAGTCTAGACAACTAATCTCAATGTTGATGTGAGCTGATCATTCAACCGAGAGCTAGGACAGCCAAATACCTATACTGTTGTTCTTTGCTAGCTTAAAGATTGTCTCACGTTACATTTATCAACCGCCCTCATGTCTTTATTTAATTCTGAACCGGGTTTCCCCCGGCAATACATCCCTCGCCGTCTTCATCCACTGCACTGGGTGAGTCTCCGCTTCGAAAGGTTTGAATTTTCCGCTCATAATATTCAGTATGCTTGGTAGTATTTTTCACTGATTTCACGCTTTTGAGCATTGTCCAACAAGTACCATGCTAGTCCTCAACTATATTCTACAATCTCCATAGAGTAGAGAGAGACAAAGAGTGAACAGATCAATCCTAAATGGTCTTGCTATTTGAATTTTCCAGTTAACACTGAACTTCCATCATTTTGGTTGATTGGGCCTGATTCATCATGATCCATATTTTGACGATACGTCTTTCGTTTAGTTAGTCAAAAAATCCAACTAAAAAGTTTCTTGTCAAACGGTCGAATAGGCCCATCCTGTATATAGCAACCCACAAGTTTAGCACGTCTTATAAGACGAAGTTCGCTGATTGTGGATTTCGTACCATTTCACCATGCCATGGACTAACCACCTCCGTTTATCTTCCACCAACTACCTTGCTCGGAGCATAAATGATACCGGAAGAGTCTATCTGTAATCATACGCAACATGTGCCACGACCGACATAACACGTACAGAATAAGCACTCAGTTTTGAGATAGACCTCTAGTCCCAAAAACCGGCAACTCAACTTGACGTTATTGCAATGTTGTTCCCAACAGATTCGAGCAGTACTGCTCAAACACTGATTGTCTTCGTGTATCTTCTATTTCTCACGGCTACTTTTTCCACAAAATGCACAGCCAACTCTTGATAAACAATCGGATATCAAATAAAAATCAAGGGTGAATCAGACTCGCTAAAGCTAAACGGGCCTTCTATACACGAGTCGATCATTCATCTATAGGTGAATTGCAACTGTCCACGCAAAAAAATCGTCTAATTTATCTGACATTCTGTGCAATAATCGGATTTTAGCTTGAGACTTAGCCAAACCGGGAGCAGCAGCTGTAGCTACTACCTCGAGTGAGAGAATTTCTAACATTTTAACATTTGGCCGCTTCTATTCTGCTTATCTAGGAATGATAGTAAATCAGATTTAGTTTTCGATCAAAAAGAAGTGCAACGGAGTCCGCACATTCTACACCGGACGTTCATCTGTTTGAACAAAAATCAGAGCCGCTTTTCTTACTCGAGGATGGGTCCACTGCCAAAATAATCGCAGTCAGAAAGAAGCTGAAGACAAATGTTGATGAAGAATGTCATTTCTCGTTGGTGAACTCGAGGAAAAGATTGTCGTGTGACTGCTTCAGAGGCCTGTGTGGTCGAGTAAGTCAATGCCGCATTTCCATGAAAAGCCCTTCCGCGTTCATGTTTCTAAGTCACATTTTTTACGTACACTACGGCTCGAAACACAGACAAACCGTACTAATGTCAGTAGTATGGCACTGTATCTGGATGACAGGAGAAAAAACTGCCCATAAAGCACACGACGGGTTTCGCTGCTGCTGCTGCTGCTTATCTGGCGTGCGTACTAGGTAGTCTCCTGTTCAGTCCTTCCTGTACTTTTGCACTCCACGGTAGGATTATAGTCTGAATCTTTTTTGAATCGAAACCGCTCGTGTGCTTCCGGGGAAGGTTTGACCTGCCATTTGGATACAATACCGACAAAAATAGAAACTTGGGGTCATGTGTTTTCTTTCTGAAACCTAGCTTTGTTAACGGACGAAATGATTTAAGGAGAATCACAACGCGATTCAGAAAAACGCATAAGCTTCACCTTTGTCCCTCTCTTATTCTTGGTGACTGGACATGAATTACTGGTTATTTTGTGTGATATCGAGACGGTACCATTTGTCAGAACTTACTTATCGTGGATTTTCATCTGCTTACTATCACCTCTGTTTATTTCCTTATTTCCAGAAGCCTATCATATCACGTTTTTGTTATTCGATTTTCTGAGTACATATTCTAGTGAATCACCCAATTATGGGTAACAGTTTGATTATCGAGATCTCACCTCGACCAGTTAGTTCAAGGATACCTACGAAAGCTTTCCACATGCAAGTACTGTCAAAATTTCTTAGACATCAGATTTTTCGAAAAAGCCAACGTCAAAAGTACAAGGTTGCACCTTTTTGAAAGTTTCTTAGTTATATGGGAACCTTGCACATAAGGAATAACTTTCGAATCTCAATCAAATTGTGACTCTTAGGAAAAAATTTTAAGATTTGAGTCACTGAGTTATCCAGTGGATTTGCCACTCCCAAACTGTATAATGAATAGATAGATTTGTCAAGTCTGATATGTGCTCTCTCGTGTTAGAGATGACCTGGTACACCATTTATCAATAAACAGTTTTCCTCGGGTAGCTTCTGAAATGACAGACAGGGAACATTCATCTTTGAGCACAGTGAATTCCACATTGCTCAAGGTCTCTTTAATAATGCCCCATTAACAAAGTTGGCCGTAATTTTTTGCAGCTGGAGTCAGCGGGCATGGTGAGTTGTTCGAAGACAAAGACACTGAGATGAGATTCTTCGAAAATTCCTCCTTAAGATGGAGGTACTCCTGAGTCCCCTGAATCTCACCGCAGTTCGTTCGAAGTAAATCGATTGTCAAAACGATTCACGATGCAATTCGGATATTTTCTGGTTACAACATGTAGCCACGGTTGTCTTTCATGTAATTCTGTCTTTCGATCGGCCAAAGACTTAAGGGGCTCATTTATCTCCATCCTTGTTTGCAAAAACACATGGGAACATTTTTGTCAAATCCTCCTTCAGATTAAGCACTCAGTGCTCCTCGGTTGTTATTTTTATCCCAGTGCAGCCAACATCATTGTCCAAGCCGGATACGTTCGTTTTTAGCACACTACATCTTCCTATGACACCTCTTTTTGCATTCAATAATGAGAAAAAGCTTGCTGTCATTCGAAAGAAGAACTGAAAATATTTTTGCCGTAGGCACTAGTATCCGATAGGCCCTCACGATTTCTTTCTTCTCCTCCTTATTGCGACAACTGATTCCTTCGGTTTTCCGTAAATATTTCTTCAAAGTAGCGAAAACAAAAAGGGCATTTAACAGGCCGTGCTCATATGACCTTGAAATCCGGGTCACGCGTTCAGTATAGACCAAGCTTGTACTTTCAGTGAGGCTGCCGTCTACGGTAGTTGGCCATTGAACTGTTAGACAACACAGTATTCCCCATTTATGTTTGCTCCGATTTTACCTATTTTTGTTGGACAGAAACAAGGTGGACAACTGGAAAAAAGAAGACATTTCCAATGGGATCAGAATTTATTTTCCAATGGTCAAAAACACCCACAATGAATTTCACTTTCATCAGTTTAACAATGAGCCATATCTAACATTTACCTTATTTTGGACTTTGAACTTCAGACTAATTTATCATGGTAACCATAGTCACACAGTTTGAACCGTCAACGGATTGCAGCATGACTAAAGTGATTGATATCAAGTTTCAATAAATCTTATACTTTAGGCTTGTGTGGTGATATGCCAGAAGTTTGGGAAAGAGGGGTGGATTGCGAATATAGAGGTTCGTCTCGTGAATTTAAACCAAACCTGTACAAGCGCCTTTTCGAAGCAATAGAGTTTAGCCACTTTTGTATTCTCTTACGCTTGGAAGTACTTTAGATTTCAAGGACATAGTATACTAATTCGACCTCCTTCGTAGTTTGCTGACGTTAGACCCATATGCTCTAGGAACACGGTCTCGCCGGAATTCTAATGTTTTACCTCACCACCAACAGATTTTCGCAACCTTCGAAAAATTGAGCATGGATTAGCTACCATCCGGTCAAGCACATTTTTGGAGCTGTAAAGAAAATCTGGACACGAGAGCGGAGCCAAGGAATGAATAGATTTAATTTGAGAGTAAAACAACCTCACTGTTAGAACTGGCATTGTCTTACCCAATGAGCCATACATTCATGGCTTAGGCCAATAGACTACCAGTTCTCTAATTAGTTTAGAGGAGGTGAATGTTAGCATGGAACATCAAATCCCCGTTTTCTATTCAGCGGTCGAGCCTAAGACGCATATCTATTTACAATGGGTGATGGGTACCCAGAGCATGACGATGAAATATAATCGGTTGAATACTCACTTCTGAACCGTCATTAGTCTCGAAGTACAAATTTCTTATAAGCCATTTTTTATCAGTCATGTTCTAACCCCACCGCCTACAGTCCACGTTACGGGAAGGCAGCGTGTGGTCTCTAAGCTGCTGAGGCTTTATGACTCATCGCGTCAATTATCAAGGTCATTATTACCGATTCTCCTACGTAGTATGTAGTCAGAATGTTCTTTCTTTCGTGATCCAGTATATTTTGAAGGAACAATGCAGTCGTGGTAATTCTACAGCACCGTAGCACTGTAAATTTAAGCTTACACAACATTTTGTCTTTATAATGAGATGGCTCAGCCCGTCTTGTTCTGCTTCACTCAGTGAAAGCTATACCACTCCTTTATCAAAATCAGTAGAACCAGAAGAAGCCTAATATTTGGAAGATACGAACATAAAATTAACCAGTACATGGAATGTCACACACAGCAGTAGGCTGAATTAAAAGTTTATTCACTGGGTCAGATCCGGGGACGAATTCTATCAGGTTAGTGTTATAATAAACACAAATTTTACTTCAGACGCACAAAAAATTGAATAGGCGCAGCTCCTCGCTGAAAGCCTACAACCTCTCCGGATTAGATTGCACAGCGTCGTCTTAAAATATTTGATCAGGTCCATTAGCTGTTTTGCCATCAGAGAAACCGAGAATGGAGCATTCTTCTGCTTGTTAGCAGCGTACAGCATCGGCAGTATCATCAACGAGTTTGGGGTTAGTGTTTCATCACTCTCATACATCATGCACGTCTGTGCATCCCCCGATGAACCGAACCTAAGTGATAAATAGTACGATATACTTGGATCAACGACACTACGGTCAGTGGTTCTCGTCGCGTATCTCTGATTGTCAACTGTTTCTCACAGGCAACTGTTCCATCAATGTGTTCGTTTGTAAGCATGTATTTGCAATCCCGGAGAGCTATCTGATCACGGTGAAAAATGTGAATGAGCGCCCGAGTGCGATATTCTATCTGTGGACACTACCTCGAACCGAAAACTCGATCAGTTCCGGAGTATCGATTATGAAGAAGAGAAATTAGCGGATCCAATTTGAATTGCATCGTTGTGTTTTACATTTCACTTGTACCTCAGTTGATCTTTGGGAACTGTACTGAGAAGCAGATTTCAATCGCTCCATTCACAGTTCATAACCAAGGAACCATTGTACACCTCCCAACTCTGTGTAGTACTACGAAGGTATTCATCTCATAAAATCAACACTCAACTCACGATTGGTAATCTCTCTGGGTGGGATGAAGGGGTGGACAGATTGTTCAGTTGTATCAGCTGACCTGTTACAAGTCATGAACTGTAGAGCGTAGTCAGCGAGTCTATGAGAAGGGTTGTGGGTCCCAAAAGAACTACCGCTGGGCTCTTCGGACAGAGCTTGCTTCACGTCAACACTACAGGATACGGCACCCAACTATCGTTAAAAATCGTCGCCTGTAAAGTGATCGACTGCCATGATGGATGTAGTCTCAGTAGGATATTTTGTGTAGTGTCCATCCGGAAGCAAGAAGTATTACGTAGACTTCTGATCATATAACAATAGCAACAGCATAGACAAATCATCAAACTAGATGGCCACTGAGGCAGACCGTGCAACCTGTTCTCTCAAGTGGCTGTGGTCAAACGATTATCGTCGTGGACTTTGAAAAACATCGACCCGGGTTCGATCCTCGCCATTCCCGGTCACTTCCCTATTTGACAGCTTCTTGTTGTCGGCAGTCCCCACTCCCCCC
>STRG.54528.2
CAGGTCCTTCCCAAAGTATCGTTCTATCATTTTCCACAATGCGCTCCAAGTCGATAGAATAACTTTGGGGAACGTGTATCGATCATTTGCTAAAAAGCTGCTTTGATATGCTGCGGCCCTGAACCATGAAGAGTGACGTGCTACCCTCAACATTGTGCCTCTACGACTGAATCATGCGAAACTCGGTATTTGCTTTCTCTCCTGGCTGACTTATCGCCTTGCCTTCACTCCAACCAGCGCATGCATTCACTCTACCGCTCCATGCTCCCCCGGCATAGAAACTTGCGTCACGTTATTCCGAAATCTAAACCAAATTCCGGAAAGGCTTCATCATTGATATTCGTCAATGTCCTCCCTCCATTCAACTAAAAATCTCAATGGCACCTTTTCTCACCTTTGTAGAAGCCTTATTAAGAACTGCTACTATCGTGTCTGAGGCCCAAGCCTTCGGGGTGACAACTTAATTTCAGCCGATCTTTCTGAAACCCCATTTTATGCACTTTCGTGTCCTGGGAGACTTTCAACATCACTACTCTACGTTATGACACATCCATTCTCAAAAAGGTCCGTTCTATGACCCAGTCTATTTCTGCCGGTCGTCTTCCGTGTCTCTAATTATTAACCCAACCACCTGCTCACGGCAGCCATTCGTCACTGCACTCCGCTTCATCGCAGCCCCAGTAGATTTAGGCACAATCATTCCAATCCAACTATCTTTCGGCCGCTAGAGCATCGTAGCGGCAACTTCCCGGCTGGATAATAAAATCATTGAGAAAGACTCAGAAGATGGTACGGCTAATACCAAGGATTCATCTGTTTAAAACATGGAGAAACGGAAGGCAGACAAGTCGGCAGACACAAGGAAGGAGCGTACGACTTTGGAAAAGACTTCTCCCGATCACGAAACAAAGTAGCCAGCGAAGCCAGAAAATGTGTTATCCACCTGCTACAAATACTGCCACAGCCTGAAGAGAAAAGCTTGAGATGTTGAAAATCTTTCTGCGGAGAAGCAGAAGGGTATCCGTGGATTTAGGGGATGTCGAAAGTCACACCATTTATAATTGAATGTCTGTGTATGGAGCTGCTGCCATGGAGATGGAATCTTTCGGTTTTCCTACAAGGAAAGGGAAGAAAATAAAGACGATGTGATTTGTTC
>STRG.70019.4
CAAACGGTGAAGAGCGACAAACTGTTTTGGTGTCTATTTGTAATCTTATTTTTTCCTACGCCTCTTGAACAACTGTGGGGAACACATTAATTATGCGAACTCTCAATACTTTGGTTATACTGTTACTGATCACCTGTGCTTGTGGACAGGAAAAAGATTCCTCCAGTGAGAGTTCAACGACCACGTCGTCGGTACCGACTTCCTCAAAATCGACAGGCACAGCATCCACTGATAATCAGCAAACGAATCAGGGCACATCAAGTACCTCAGCTGGTGGAAACATGACCACATCGACATCAAATCATCCTATACAACAACACATCCTTCTATAGTGCCCATTCATGTCCAACGAATTAGAAGTTATGTTATAAGTAAACATGATGTTCGTTTCATTACAGGTGGTTCGGTGCATCCCATGATTCACACCACTGGTCGGATTTTGTTGCTGTTCACAAGAGCTCTCACCTTCTGATGGTGTATCCACATGGAGCAAGCAGAATGTGCTTCAGGATTATCGCTCAAATGATGTTCCCGTTTCTGTAATGCAAGTTGGTCGTGTGACATTATATTCTGCTCCTAATCATCTCGCAAGTACATGATGCCTGCAGACTAACGTTTCACTATCTTGTG
>STRG.9876.8
CGAATTAAATTAGGCACGAAAAGGACACCGATTTACTCTGAAGTATGGCGATTTTTGGATGATCAGAATCAGTATGATCTTGATGTTACCAAAGTTCAAGGTGTAATCGGGCCGGTTCTACTGGACACAGCAGAAGTTCGGAAAAACAGACCGCAACCAAACCAGTTACCACACCAGAATGTCGGCAGAAAAGTTCAGAATGAACGACGGATTGAGGAAATAGAAAGTGCTCTGTTAAAACACCCTTTATTACTCTTCCCTTATCTTCAGTCATCCGCACCAATGAAGCTACTTCGACCGACATTCAAAATGCTTGAAAAGATCGGTAATGGTCCTCCAATCACTGACTCTAAAACCATCGCAATATCCCCATTCCGGAAAGGTTGGTCTGGCCAACGCACAACGACGGAAAGTTCTTTGACTAACAATGCAGAGCAATCAGACGGGAACATACGCTTTAACACTGTGAAGAATTTCACACGAGTGAAAGAACGCGAAAAGCTAGTGCAAGTATTAGAACCGGAAATATTTTTGGAGGTATATGATTTTAGGACCATTGTGTTCACTCTAGTTTTTTGCTTGTTGCGGTTGACATGAATGATTGGCAGAGTGTTACGAAGTGCACTTGAGAAAGCAGTCTGAGGTTGTGCGTTTGAGCCTCACCAAAGCCGGTTAAATTTAGTGGAATAAAGTATTCTACTTTCTTACAGCTTTCTTGCTGGTTTTAACACTCCAACCCAGGGAGCTCGCCTATCCC
>STRG.64157.2
GAAACATTTCACCGAGGATCGTTGTGGATAAAATGAAAGTCTATGACGGAAAGCATCATCATTACTATTGATATTATGATTATGGTTATCAATAATATCATTACCGTAACCACCAACAACGCCAATGTCATCACAATGACCCCCATACCCAACACCATTTCTTCGGATCCTGTCCACAACAGTCAATCGAACGACTTGACCGTTTCACTGAGGTGGGAAGTCTTGAGACAGAACATTGTGCTTTATTTTCGTCTTTGTGAACTCATATCGTGTTCGGATTTAAGACAACTGACTGAATTATACCTCCCGTTGCCTCTTATTTATTGTTGTTGTAATTGTTGCCCGGTGGAGGTGCCGCCGTTACTTTTTGTTTTTGTCATCATTCTGGTTGTCGCAATCTTCGTCTCACCACCCCCCCCCCTCAGCTCTTAGCCTCGGCGGACGTTTACACGGTGTTCAATTGGAAGCCGACTTGCTCCTCGCATGTGCGCTGTCGTTTACCAGTTAAGTTACGAAAACAAATTTTGGTGTCCATTTGGAACAAATAAACAATAGCCAGTGTGGATGAACATTTACATAACTAGAATATGCATGTATGAATGCCGATGGTAAACTGCTCAGACTTTAGTAGTGTGTTAAACACAGTCCGATAATGAAATGCCTTTGGTAAGCAAAATATGGAGTTGCTAAAAAAATGGGCGAAAATATTTTGTAAAATATGGCATTTTCTGTCACTGCATGTGAGCCCTTGATGGTAAATTTGGTAAGCATTGAAATACAGCTATACTGTTTACAGATGATCATGAAAATAACTCGGAAGATGATGATGATGGTGATTGTCACCAGTGTGTTCTCATTCAGATGATTCCGACTTTAATGATGATGATGGTGATGGTGATAGTAGTGATGATTATTGCAGTGATGACGATAATAATGATGAAGATGTTGATCACAATGTTGATGATGATGATGATGGTGATAATGATAATCAGGAAAAGCTCTGATGAAAATACGTAGCTGAGCAATCATGGGCTTACTGGGACAGTAAACCACTTTAGGAGAAATTTTGGGACGTTAAATTCGTTATGCACATATGTCACAGTGGACATGAAAAGATAAATCAGTTCAGTTCACTCAACCGGGTGAAACGTTGTTTTGAGCACGAACTCAGCTTCTGCTGTTCGCGTTTTAAACAAACTAACCCAGTATGCTATTATTGACTTCATACAAACCCATGGTGACTATACAGGCATTGTAGAATATTTTGTCCCATAGAGATTTTTGAAAATTAATCCGTCCTATATGTACAACGCTGAACTCTGTCATAACCGGTCTACGGAAGCCATTCGTACTATTTTCTATTCAGTAAGTCGGTCACCCCATAATGCTACAGACCATGAACTACAGATAAATAATGGAGGATTAGCTGTTCTCTTGCAAAGTTGTGCCATATTGCTCAAAGCATACACCATATTCCAAGTAACTATTCGTCGATTCGAAATTTCTATTGATCACTCTTTCGAGCCGTTTGGGTACGAAGTTCACTAATTTGGTGATGCAATTACTGGATTGCTTTTTCTCCGTTACGCACCTCATTTCTCCTCTAGGATGCATTTTGGAGGAAGTTCGGAAACACTGTTCTTCAAAAATGAAAATAAATTCTCGAAAGCATTCGGATCAGGGATTTTAGGTGGTTATTACAAAAAATGGCACGTCTGAAGTGCCTTAGAGAATGGAATTACCCATGGAAAAATGGAACCAACTTCTCTTGAGATATGACGTGGAGTGTAATCCTGCAAAACGATAACGTTCTCGGAATATCTTCTAGTATGACACTCTGGAAGCATGTCGCACAGTAGAATTTCACACTGCTTAGGGCGTCTTAGATAGAACTGCATATTTTCCCATAGCACAGATTTTCAGGTATGATGGGTCTTGCAACTTAATTGTCTGTGGAGTGGAATTCTTGTGGGAATCCTAGCCACATATAACCTCTTTGTGTGCTCGCCAAGGCTCATCGTACACCGTACACATGCTTGAGCGAGGTAAATCTAACGCTAAGACGATGCATGTAGCGATTTGTATTTATTCGTGATCTGAACACTTTCACTTCACTGGATGCTGACCCCATATCATCAGAAGGCTTAATCAGCTTGCTCCGCTTCATCTATCTTCGTACCAACAAAGAAGAATAGCTTCTCGTTGAACAGACGTGAGACTGTTACGAAATTCTATTTTTATTGTTCGGAGAAAGAAGTTATCACCCCCCTTGGATATGCTGGCTTTTCACTAGCCGCATGTTGTTCTGACAGAGTCTTTCTGATTAGCAAAACGGTCAAAGGTTTTCCAGTCTTCAGAATAATTTCGAGAAATGTCAACAACAGAAACACCAAATTAAAGCACTCGAAGAATACTATTCCTCTTCTCTTTTCTAAGGTAGAGAGATTTTCTGCTTTTGAAGGTACTACAATTCATCATAGCAAAGATGACATGGAGGTTTACCGAACCACGCTCATTTGACCTTGGTATGAAGGCCACTATTTTAGAAAGACCCGATTTTTTTCTTCAATTAGCACGTGTTTGCTTTTTTCGGTTAAGTGGATTTGTGGTCAACACTTAGCCGAAGAAAACCTGTTCTGGTAGGAAGAGGACCTAAGTACCAATGATGAAATCCGTATTTGGAGTATTTTATTTCATAATTTCAAAAAGCAACTGTTATCGACATTTAACTAACTTTGAACTTCTGAGCTTCAGGCAAAGTCATCTTGGCATACGCTGTTTTAAACACCGACAGATAAACACAGCTAAAGTTTATGATATTGCCTCACGAAATTTCATATTTTCAATTATTGTTTCGTAAACTATAGGAACTTTTATTAATGTGTCAGAACCGAGATCGGTTCGGAGTGTATCGAAAATCGATGAGCCATGTGAAATGTTGTGCTAGAATTTTATTGCTCAATAACACAGCGTAGTCGAAATCGTTGGTAGGTTGTCGACGTTTCGGTCACCACGGGTAACCTTTTTCAAGACTGATTTTACAACCGAATGAAACCTACCAACGATTTCGACTACGCTGTGTTATTGAACAATAAAATTCTACCATATAGGAACTTTCAGCTGAGGGAAATCCATGACAAGTAAGAAAACATGGGTCACGCATTTCTACAGTACCTGTACTAACTTAACATTATGACCTCAGGTTTGTGCGTGAAAGGTGGATTCCGAAGGCCACGCAGCCAAGTAAAGTAACTTGATAACATCTATAAATATGATCAAATCTCAGCAAATGATTACGCACATGACTTCTCATCGCCTGTGTAGTTATGGCGATAAAAATCCGGATACCTGAATTATGCAAGCAGCGTAGATTAGTTCAACCATTCATGTTGCTATGGCCACAACAGGCGAACACTGTCATCACCACCCCGTGCTCATAATTTCTCATTTCAGCTAGGTAGAAGTTCACACCTTATCCACAAACAGTAGTTCACGCACTCTTTTTAACTTGCATATTGAGCAGTTTCATTTGTTTGCTGCCACTTCAGTGGATATCATGCATTCCCAGTTACTTATCAGCTAATAAACGTGACTACTTGAATCGAAATGTCGAGGAGAATATGTATCTCTTTCCAAGCTCTTTACATAAATTTTTCATTCGTGTATTCTGTCCTTCCTGGACTTTCGGATGAGTAGTCGTGACGACGGTTCAATTAGCCAGTCAATGCACAGAAGGACAAAGTGGAACGGATAACATATTCGTTTCCACAGCTTTATGTCTCTTTAATCTTAAAGGTACGTTATTCCATGGCTCACAAGCAGAGCATGAAGAATGTGCTCGGAGGCCGCCGCTGAAGAAGAAATACAAAAGATGCACGGAATCTTTATACAAAACGGTCACTCGGATCAACTAGCTGATATGATGCAAATTAAGAGGGAGATTCCGTAAAATTTTTGGCGAAAAGAAGCTGGTATGCCATTCCTGGTAGGTGCGTTGGCAGAGATTGAACACGGGAGATCGTCAGGGGTCATCAACAAAGCTTTCTGCACCCCTAAGCTCCAGGATTTGTCCGAATTCAGGCCAATACTGCTTTTACGACTGAAAGGCAAAGTACCTGATTCTGCAGCCTCATTTGGTGTATATTCATTCCTTGTTTTCTGTGGGAAAATGTACATCGACCGCACTACCAGGAGTTTGGCTGAACTCATTCGGTAAAACTACGCTGCATGGTTGGACACTGGAGCATTTAAGTCACTCACTAGCGCCGTAGTTTCACACTCTGCTCCGATGCATCACTCAGTAAACGTGGCTGACGCTTTCCGTTCCCAGTATGAGGTTCGGGGTCAGCAATTAAGACTGGCAAAATATCGCATACTGACCACAGCGCACGGTGAAGGAATCCATATCCCCTCCTGTACGCTCCAAAAACACTGGGCCCTCCTAGTACCCCCGGCCAGCTATCCAACTCAGACACGGGTCCCAGACCAGACTGACAAAACGTGTGAGACGGTCCGTATGTTGTCACTCTAGTTAAGCTTGAACGATAATTGTTTCGTGATCATTAGTCCGTATCACGTCCACCTGTTCGTCTAGTTGAATCAATCTCCTAAATTGTCATAATATACTGTGATGTTTTGGCCTAAGTAAGGATCAGTGAAAACGAGCGTGTCTGTCAGTCTGTATCCCTTCACTGGGAATTTTCGGACAATCTGTTTACTTGTCGGAAGTGACCCACTTGTTAAAGGTTCTTGACCTCGGCGAGATTGGACCCAAAGCATGGTTGCCACCCTTGCTTTTGTACCGCCTGTGCTCTACCATATAGGCTACGAGGGGTCCACTCCGAAGAGGTTCTGAGTTTTCGCATATGAACCACACAATTTACTTGCCCAGATTACAGTAGCACTTGGCATTCGCCACAGTGAACCAGCTTGTAATTAGACTGCTTACAACAGGATTTCTCCATGTTCTAACTGATGTCCACTAGTTCAGTCCATTGGTTATGTCTGGTTAACTGTTGGAGAGTGGCAGACTTGACAAATTTGGGATGTGATGCAAATGCAATAAATAGTCAAAATTACCAGTTAGTGCATTGTGGCGGATGTTGTGTTATTGTAATTTGGGCGGGTAAATTGTGTGATCCGTGTGCGAAAAGTCAGGAACCGTTCGTCGTGGCCCAGTATCTCAGCTGGTAGAACATTCTTGGTTTTGAAGCTTGGGTGACAACCGTGCATGGGTTCGAGTCTCTGCGGCCTAAACGGCTTTTCATACTGGAACCGCTGCCAAAATTTTCAACTTTGCATGCATCAAGGAAAAACAGAAACCATAAAGAATGCTGTTCTCGGGTACCTGGTGGACATGGGTCACTAAGTAGAGAGAATCCTTGTTCCACATCAGACAGTGGCCACCGCAGAGATTATTAACATCCACCTTTTCACATCTACCACGTGCACACAAAAGAATCGTCTAACTCCTTCAAGTATTGTGGCTGCACGCTAACCATCAACACCCCAATGACTTGTTGGATTCGAACAGTCTAACTGCCACGAACGATTCTTTTGGACCAACATGGCTGTCGAATTCCACCGTCCTCATCGTCGTTCGTTTCGTCCCCGTAAACCTCGACCAACTCCAACACACATATTTCCAGTATGGTCTTTGCAGACTACTGAGAATGAATCATTGAAAACAACGGTTTGCCCATTAATTCGCGTTCTCATTACTGAAGCGGATATCATTTTGTAATCCCTTTGTTCCGGTTTTTTTCTCGAAGCTTTCTCAACGTTACAAAGCACTTCCCCCGCAATTCTTCTTCATCGAATCGTGGTAACAATGTCATCGTTGTAACTCTTGAATGGTTGGTTATGTTCACATTGTCGTGCTGGTCATATTTAACAATTCATAATATCCGTATTGTGATGCATCATACAATACAAACGCTCAACGCATCACCGAAAATCATGGAAGCACTGTACGGCTGTTTTATCCTTGTTAGCAATGATCATCAGGGCACAACCGCCCGGGTAGATCGATTGCGAGTTAAATACCTAACGAACAGATTGGTGAGGAGTCCTAATAAAGAGGCAATAGTTGTACTGTGCTTCCATGGTTTTCAACGAAACACTGAGCGTTTGTGCTGCATGATGAATCATATTATACAAATCTAATTCCCTAATACTCATGAATTCATAATGCGACTTGGAGTATTGCTATCAGAAACCAGTATCCCTTCCCATAAAGAGAATAAAAGTAGTAAAGATCGGAATGTGTCCTATTTAATATCAGTAGCACTGATTGAAATCTTGGTATACCTGCTTGGAATAGCTTCACATTGTCTCCAACTGGTCGCTTCTTCATCCTGTGCAACTACCGCATGACAAATAAGAGGGAAAGTACCAGGTAGCCCCGAGGAATAGAATATTGCCTAATGTTATACACTAACTGACCGTTTATAACCATATTTACTAAAGTTTAGAGTGTTATCTATCCTTGGACTCCACTGGAGCTTTTCTACCCCAAAGTGCTTCTCATGGTAGAGTTAAATGTATCCGTCCCCTTTTGATGCGTATGCGTGAATGATCCAACTGGCTTATACGCTGTCCACCGGTTTCATGAACAAATGGATTTGCAGGACAGAACTACTACTCACTCAAGGAGTGCATGGACTCATCGCGAAACGTTTTTTATATACAACATCCCAACCTGTCTGCCCATTGCAAACGATAGTGAGAAATGTACTAAAAACTATCTCAGAGCATTTCCTGTCCACAAATAATCCAATTGAATGGAAACTGTCTGTCGAAACATTAATGTCTGTGTGCCACCTAATGCTATTAGCTTTCAACAATTATGTCTAGGTGGTCAGGTCGAAAATTCGTCTCCCGGTGTAAAGATTTATTGAATTTGGACACAGAAATACAGCTCGCCATATTGAGGAAATTCGTCTAACTGATTTAGTCCAGGTCTTATACCCTCTATCCTGATTTTGTCATGTATTAACTAAACTATTTGCTTGCTTTTCATGCATTGTCACCACTAAATTCCACGCCTACCATACCCCTTGGCTTCCTCACCCGCGTGACAATTTGTTGTTCAGTCCTATTGCATCACACAGTTCGTTTCAGTCTTGTTTCTACGACCAGTGTCGATTGACCCCGATTCTCGTAATTTTAATTTTTTTGTTATGTTTCAGTTTATCGCTTACCTAACTTCCCCCCCCCCCGGGTTTTGGATTGATCCATATCATAATTATCTGGGTTACATGACGAGGCACGAACGTTTGAACGTAATTATTCTTTCCTTCCAGTCTGCCTTATCCGTGTGAATGACTGGACTTGGCCATCTCTCCAAGATCTCGCCCTTTCTCATACCCATCTTATTCCACTCGTTCATCATCTGCGCTTGCGCGAGAGTGTTCCCTCGAATCATTAATTCCCTTCTGTCCATTGATTCGCCAAAATGCCCACACAAATAAAGACCTACTTTGTAAACCACTTGACTCGTCCCTGCGTTGCCGACTCGAATGTTTCCCGTCTATTGCTGCCTGGGCATCTTAAAGACTTTCTTGACTGCATTGATTGTGTGGTCGGTTTGTCC
>STRG.45248.2
TGGCTTCCGTGAACTGTCTGAAGGGCTTACGACTTTCACGCATAAATATTCAAGCGTAACTTCTGACACCTGTCACTGACACCGGATTCCTAAGGTTTCGAACGTTACCCCCATGTGTTTGATCTGACTGAAATTAGGCCACGAAAATTTGAATCGTTTTAGGCATTGCATCATTCTGTAGTGCGCGCCATGCCAAGATGCAGCAGAATCGTCCTGGGCACTAACCAGGCAGAGTCTGTCAGTAAATTTTCTTGTCAAGATCATCTCCGGAAAGGTGTGTCCCTACATTAGTTACACCGCTATTCAAGCCTCGCTCATGATGACTGTTTTTTCCCTAGCTGTTGTACTGGACCCTATGTTGTAATCTTGCAAAATCAGTGAATAAAAATAGTGACACCTATTTTAACAAAGAGCCTAGCAGCAAAGCTCTTAATTGATCGCAAAAGCAAAATCCATCTGCATTTTTCTCCCGTGCACAACAGTGTATACGCACATGTATTATGGGCCACTTTTGAGCATCAACATAACCCAATCAAACACCAGTTTGTCACTCACGTTCCACTCATTCACTTGCCCTCAACCCAGCGAAGTTGAACAGGGCGTTTCCCTGGACTAACCTTGTTAATTTGACATGTCACCTTATCAACGGTACATTATGAAGTTATACGGGTGTGTTTTATTTAAACCCGGATTGTTAGTTTCATATCAGAATAACTGATCATGAAAGAAGCAATGATTTTTTTCTTTATCTTGAATCTGGTCGTCTATGACGCCAGGTGCTCCTATTTGCCGGAAATTTGTCATCAACACAATTTTCCCTTTATTTTCTCTCAGTCTGCATTGCGGCTCAGTTCAATACCACCGAAACACTTGTGGATGGTCGCGTGTATGACGGAGATAAACCGGCCGATTGGAAAACTCAGTACGGAAATCCATTTTCCGCTGAGAGAATTTATTTGGGTAGAACACTTTGTGAATACGCCTTATCCAAACGATTTGGGTACCTATTACAGCAATTCTGCACGACACGTCACACTGTCGGTTGCATTCCCACCCCACCCCACCCCCACCCCCACCCCAAGCCACGTAACTTCTTTTTGCTTACTCACACTAGTTAGTCACAATGCTATTGACTCTATTGTCACTGCTTGAAATCTGTTATTTAGTATACATATTCTGTCGATAAAAATAGGGTACATTTTGCATGGTAACTCAGTAAGTACTATTCCCGGCTATTTAATCTAGGCATAATTTAAAAACACCTCTGTTTCACTTTAGTGATAACGAACTCTTTTCAGAAACCTCTCCAAATTCTTATGGTGTCGAATGAAACCCTGAAACATCTACGTATATTCTCGTCTTTGCTAAGTCTTATCACACTATTACTCTGTCTTATTGCACTATTCCGAGATTTTAATTGGTTGAACTGACCTTTAAGTTTATTCATCGAATGATCCCATTGGGAGCGATGTTTGTTAACTGCGCACCCGGTCTGAGGAAGAGGGTGAGTATTCATCAGTATGCAGACTGTAGATGCCTAACTCACGAAGGCCCAATGAGTTAGCATGTCATCCGCTTTAGATCTGACATGTGAAACAAAAACCAAACGTGGTAATGCAAACTTTTAAGCCCTATGAAAGATCAGTATGATATCTCAGGGACACAACTGTTCATCCCTGCTCCATTGTGGTCAGACGGTCATCACGGTGGGTTTTCATATTTCCGGTCCCGGGTTCAAATCCTAGTTCCGCCGTCGGTCACTACGGTGTGGGGCTTTTGATTGGCCGCGACTGCCATCCTGAAATAAGGAACCGTTATTACATAGCAGAAGAAAGTAGATAAAAGGATGAAGAGATGCTCTTGGCGCCTTCTCCTTGAAAAAATCATAGATTCATAGGTGATTCAACCAATCTCTCTAATCAATAATTTGGTCACTGTACATTGGAAAAGTGGCGCATTTGGGCTCCCCGATAACTAACTAGCTATCGTGTTACTGAGGGTACGCACAGTTTATTTTTGTGCACGGCCTAAGTGACAAAGATTTGAATGATTGCTGAAATTACAACGATGAAGGGCGAATTGTACGATCAATAGGCATTAACGTTTCTTAATGCAACATTATGGTAAGAAGGTACATAATAGAGCTCTACCTATATAACACTGCAATTTCATTCTGGTCGATTTTTTCGTATCCATGGCTGACAGAAGCGGTTAATAACACGAACTGTTAACTGTGAGCTTAGAATAGAGCGACCGTGTTGAGTAAGAAAAACCTGTAGGTAAAATGTAAATCATTGAAAAATTCGATTACTGGAACTTAACTGACGTTTTGCACTTGATCTTGTTTGACAATTATAATGATAGTTCTTTTCATCCTCTTTAAAACCTTTGGACTTAAGCCAGCTTGGATTTTCCCGGAGTTACTGCGCAATTGCAACCATTGACTATGACTGCAAAACGAGTTCATCTATTTCGTTGTCAAATTATTTTGATTTTTCCGTATAATTTGTTCTCTGATTGGGTCAGCGTAGTTAAATAGATCTGATGTGAACATGGAACATGATTTTTTTCTGATAATTCCTGTTTTCTCGACAGATGGATAACTTCTATTCAATGGAGGGGCATATCATTGCTTACGTCAATCACTGTGAGCTTGAAGCAGTCTACGAACGACCATTTGCTGCCCGGGTCCGCCTGTTCTTTGATTTGGAACATCATCCACGAGACAGTGTGGGCGACATTTTGCGGTTCACCCAAGTTCTCTTGCACAAAGTAGACCATTCCAAATACGGATTACACTTTGGCGAGTTGTACAATGCATACGTAAGTGGACCAGATGTGTACACAGAGTCTGTCAGGTGACGTGTTATTTTCACCTTTTTACGGGGGGATGTTTAAGATTTCATCTAAGAACCCACAGTCACTTCAGCACTGCCCTGTCCAGGAATTAGTAGCCCAGCTGTCTCACATGCGCTCGTTAGGAATCTACATTGCACTTCATATCCACCGAACACCGGAAGTAATTTGAAACCTGGTATGACAGACTGAGTGCATGGAACTTTACAAATCGGTTATATGAGACGGCAACCGTGGTGAACAAAATATTACATGAAATATAAGACTTGTCTGCCTGAGTCAGTCGAACGTTAACAGTTGTCAAAGATACCTGCTGGCTGGCAAATGGACTTTCTGCTAGTGAATTTTATTTTAATTACTGATTAGCCTCTGAAGTCGATGTTAGTTTTTGTTACTGTCCTACCTCATTACCCAACCGTCAGTCTACTAAAAAGGAGTGCAAATAACAAGCCATTCCCGTAAGAACGCTAAAAATGGGAACAAAGCGTTTGAATACCAAAATGCCAATAAATACGGTACTTTTAGCCTACCAAATCATCCAGTATGCAGGCCTCATGAACCTCAAAGTGGAAGCTTGATGCACCATACACTCCAAGTCCAATCAGTTATGGTTTTCATACCTTTTTGGTGGGATCGCAAACCACCACAACCTATTCTACCTGCGCCATAGAACAACGAATATCTGGGAGGTCCAGGTGCGTGTAAGAGTAGCACATTGTCGAAAATTTTCGTCTCTTTCGAATACAACGCTAAGTCCCGAGACTGATCTCTGACCTTCAGTACCTAACGCCTAATCTCAACATAGTCGGTGCAGCGTTCCAAAAATATACAACCAAGTGTGCAGGTGCATAAAAGCTGAGATGCTGATGGTCTGTGTGTATCTTCCACCAGTGACAGCCTGAACTAGCGAAAGCCGAGTGACCACCGCAGGTGATTGGGGACGGTAAAAGTCAAAAACTCCGTCTGTTTCCGTTTTTCCAGTGCACTTCTCAGTTCCGCAGGACCAAAGAAGTAGGGGGAACTTGGACAAAGTAATATCCTTTAGGTTGAGAGTTTATCCACGTTTGGTGAATTGTAATTGCCAGAAGAAATGCCATTATTTTTTCCAATGCCTGAAAAAGAAAGCAAAATCCACTTCTCAGTCCGTTAAGTGGAGATTCTTCTGGTGGTAGGTAGACTGCTGCTTTTGGTGTTTGTTTTCTCGATTTTTTGGTTTTGGTCACTAAACTGTGATAAATGGTTGTATGTCTAGTTTAATATAATCCATTCTGCAAAAGTGTTAGGATAGTTTAGGCAAGAATGTCATCTTATCAATTCACGACGGAATCTAATTTTAAAGAAATGTCCTGTCATTAAATGACCGTGAAACAATTTACTACATAAATATATATAAGTGTTACTGAAGCTCTAATTTTTGTTATACTTTTGTCTTGAAGCGTCTCAAACTGAAACGATAAGAATGTGATAAAAATCCACTCCGAGAATACCGCAATCGAGAGCCCTGGTAGAGATCATAAATAAGGGATCCTGATTTGACTTTCCCCACCCAACTGAACAGTTGCAGCTTTATTCTTATTCATAGTGAATCTCACCTCAGATCATTTTTGAACAGTCTAAGTATCAAACCTGTTACCCAGTCTTGGGTAAAGTGTGATTGTTAGGGAAATGGCAACGGTCCTGTTCTAATAAATGTGCAATCCTGTCTCCACCCTTCTCTTGTTTACAATGTGCATCCTCCGCACGTCACCTCTATTCTACACTGCTCATCAAACAGTGCATTTATTCGTGAAAACTTTGTCAGTTTTGATCCTCAGCTGCGACGGATATCTTTAGTACTCTGGATACCACGTACTAACTAGATCCGGAGGACGGCCTATGGAAAGATCAACAAGCCAAAAGTTCCGACGAGTGCCAAAAGACGGTAAAAGTCGGTAAAATGGGCGAAGGACCTTTTGAATCGAAACAATGTCGTTCACGTTTGTGCTTGGGAGCGACGCCAGAAGCGATACTAGCTAAAGAAGCTAGAAGTTCAGCCGTCCTCAAGCAGAACAGTCAGAAATGTGTTTTTCAATTGGCAGAAACCAGTTGTCCTTGCTACAAGCAGACAAACAAGGCACAGCCCTGTGGCATCGAACAACATACAAACTGCTTAGAGTTAGGTGCTAACTGGTTACGTTTGTCTAGAGTAATTCTTGGTCATGAATTTACACATTCAAACTCAGTCATCTTCAGGTCTGTACACATCTACTGTAGCCTGTGCATGACTGTAACTTTTGTCGGAATTCACTGATTCTGACCAACTCTAAAATTCCGATGAATGAATCCTTGGGGTGCTGCGTGAATCAGTGGTTCAGCTTTGGCTAGCGCCGAAAAGTTCGCCAGGACATCGCCTAAGATGATGGTGTAGCGTAGATGAGTACTGTAAATATGGAACCGTTATTTCCTCCGAGGTACTGGCAAGCATTTTCTTTTCTCCCTTCTTTTCCAGATCATGAAGTCAAGGTCATGGATAGATGATCTGTGAAAAAGCTTCTTCTGTGCTGCAAACCAGCGAAAAGAGAGAGCAACCTCACCCCATTCCTTCTGTTGTCTTATCCTTCCTGCATAATGTGATTCTTGTGTAACAAGTAATTGCTGTTAAAATTAAATGAAATTATTTGATTGAGTTGGCAAAAGCTATTCTTCTCCGTTTTTGGG
>STRG.18567.1
CTCATAAAAACGATAATCATAACCCACAGCTGGAACACTCTCCAGACTGCCGCACTCCTGATCTCTTCCAGATTGCATTGGTTACCTGGGTATCCATCGGCCAAATCGACGTTTGTTCCGGATCACCGTAAGGACTGGACGATTTGATCAATGGTTCAAACCTATACTCTCGCCTGTTGACGTTACATGGGGCACCGTACAGGGATTAACAAAACCTCGTGAAAGTCTCACCGGATCGCAGAGATGATTCCTGAAACCAACCATCAACACATACGCTCAACGTCTGTTCCCAAATAATCCAACCCAACAGTTCAATTCTTCCCGCGTTGCAGTACGAAACCAATGACCAGAACCCAGCCCTTTTTTACCTGCTTCCTTCAACATTCTACCTGCCACCACCTGCAACCAAGGTATTTATGAAACAGAATACCAGCCATCTGCGGCCAACCATAATTTGGTTAACAATTTTCCATCACATACAAAAAAAATTTACACTCTTCCAACTTCTGTCTAGCCGAACTATTGACGTTTGTCTCCACTAATCCGTTTCATTGACGGATTTTTTTTAAAAGTCCGTTATACCTCCATACACCATTTATGCTCTTCAAAAGTTCACTGAAGTCCCTGCGAAGCTTTTCGCCTTCATTTGAATTTCCATATGACGCTGTAATCACCTGCACAAAAGGTCCGTTTTATTATCACCTTTGACTCACTTGCCTTTATTTCACATGTTTCCTCTACAATTAGTTACCCAATGCTGGATCAGTGTCCAATATTCCGCTGGTATCTCGGACTGCACGTCGAAAGCCCCATGCTTGCTTTACTTCCTACAATGTTCTTTTGCATCTCTTCCGCCCGATTACCCGTTAGTGACCGTCCAATTGTCGCTTATATCAGCAATCCCACCACTGCTCAGCGATTTCGAAACCGATT
>STRG.45826.3
TGGTGGTGCGAGGTTATTCTGGCGGAGGTTCTGTGTCTTGTGTCGTATGTACCTGTTGGTGTCAATTTCGGATACCGTGGTCATTAAACCGAAGAATTTTGACTCTGACCTGAGGGATGTAATTGAGCAGGAGCTGAATGCACGATTTGCTAATAAGTACGGTTCTGCTTTATCTCGATTTGTTCAATACCACCCTCTAAATGACCAAAAGTGCACCACCTCATGCTTCCTAAAAGCTGTCGAAAACCAATCTGATCTGCGATCGGCTCCAGTTTTCGGAGGCATTGGAAACCTCACTAGTGAAGGAGAGAGTAAGGACCTGGCCCAACTTGATTGAAGACCGCCTTCTTCCGTCAGGGTAGTTAGCAATTAGAACGAACTACGGAGCGATCCCGTAGGTTTTTCAATGTTGGTGGACTTTAGGGAACGAATGAACTGCAAATAAGCTGGTCCCATATAGCAAAACCACTTAGAAACCGACCGGTCTCAGGACGGGTTTGGAAGATTTTTCGGCCCTTTTAGACTATTACGACTACCGGTTTTCGAGCGGTTTCAGAATGGTTTGGAACCGTTCCTACGGAACGCGGGGTATACCGTCACTATTTGCTACTTTTGTTATTTTACTATTACTATTGATTATTTTCTTCCACTTCCCGCAACTTGTCTCCATTTGTTCACTTAATCCGTTAGTACGACGAAATCATTTCAACAGTCTCTTCCCGCCACACTTTCACAGAGACTACTTACAAAATAGGATAAAAAGGAGCATGTTAAAATAAGAACCATTGTAGCACCCAACCCGTTCGTGACATCGGTTTCCAGTCGGGGTGTTTAGTAGCCATTTTACACTGATCAACATTAATTTGATACTAAGGGAATCGACGACCAAAGTAATGTGCAATGCTTAGTTGGCGTTGTGTTTAAATATATTGGTTTAATTAATCGGAATGCCCCGAATTACTTCAGTGTAGACCGCTCTATTTTACTCCCTCGAAATGGGTAAAATAAGAACAACTATCGGGAAATCATGAATAGGGAAATAGAAATGAGCATCGTAATACGCATTCTGGTAAAATGAACGAAACTAACGAAGTATATCACGTATCTCAAACGATTGTCACAAACCGCTCCGAAACCGATCGGGTTTCGGCCGGTGTTCCAGTGGTTTTTACTGTGAAGCCGGTCGGTTTTCGAGCGGTCCTCGAGCGGTGGGCCAATTGTTTGAAGTACATGATATGCTTCTCTAATTTCCTTCACTTTTTCCAAGTTACGTATTACGAAGCTCATTTCTATCATATAATTTATGATTTTTTGAATAATTGTCTTGATTTTGCCCATTTCGAGGGAATAAAATAGAGCCATCTAAACCGAGGTATTTCAGAGCATCCCTATGAATTAAACCAATACATTTAAATTCAACGCCAACTAAACATCGCACATTACTTCGATCGTCGATTTCCGTCGTATCAATCCTATGTTGATCAGTGTAAAATGGCTACTAAACAAACCGACCGAAAACCGATGCGCGTAATAGTAAAAACCAATCGAAAACAGACCGAAAACCGATCGGTTCCGGAGCGCTTTTGCTACAAGGGAAGAAGAATATAAGACTGCACAATTATACAAAATGTGTACAGGATAGCCGTATTCCGTCAATTCATCTTCGACTTGCTGATAAAGAGACAGAAGTACGAACGTGGGACAGGTTTTGTGCGCGTACAAAAACAAACAAATTATCTACAGTAAGCAAATCGATTGAAAGAACAATGCGTTCAACAACAAAATTGCGTCTATTATCTGGATTAAACTCGTTTTACTGGAGACGGATTGCATATGGACACCGGAACACTCGTGCTGAGCATGAACCAAATATCTGATTTATAAAGTCGGTCTGTGCATCTCGTTATGGGACATTTTGAAAATCGGCGAGAGTTTCATCTCTGATGTGGATGGTGCATATCATACACAAGATTCCGCGTTGTGGAGGAACTATGGCGTGATCCGAACCCAGATGGACCCAAATCACTTACCAGCACGAGCGAGGAAGCAGCCGCCGAGGCGGAGGCTCTGGCTGAAGATCATCCGATATACAGTGCGCCGTACACGTTGATTGGTTCGATTGTTGCAGATGGGCTTGGAGTGACCTGTTGGTGGGTCAGCTGATGCTGTGTATAAAGGCGATTGGATCTAAATTTGCGTATATCACGTGTACATAAACGAGTATCCGTATCTGTTCGTCTTTTTCTATCCTTTGGCACTTGGTCACGTGGCACTGTGAATTTCTTCAGTCAAATGGTAAAGATGAGTACTTTGTACGATTGGGTCTTGGTTGTTTCTTTCACGAATCTTGATTAAGTTACAGGTGGAACACTGTTAAATGAGCATCATTTGTATTAGTATAATGAGGCTTGTGTCGATCGTGTCTGCGTGACAGTTGTGTTCATTCTGTCTTACACCACTTTGTACTTGTTATTTTTGGAGCCGTACATCCACAGCTCGACATTTAATACTCCGCTTCAAAAATAGACCTGAGCAGAACTCTCAGTAAGCATTGGTGCTCCATCGAATCAACACAACAACTATGCACTATGCGCCCATCTGTATTGCGTAAGCAAAAGGTCTCAGTACTTTGAAGAAGAAGAAGCGTCATCCTTGAGCGTGCGGTTTGAAATAGTAGGCCAGTGCTACTGCTGGACAATTGGCTTATAGTGTTTTCTTTCTGTTCTAAGCCGGCCACTATTTCTAGTTGGAAGTGTCTTCTGACTTCGATATATCTTAGTTTATTCGTAAAAACAGATCGTTTACACAGAACGTGTGACAATCATAAGCGAATCCTTGCACGAAAGCTTATCGGTCCACTAATATTCCCAGACGGCCCTTCTGGCTCGTTTGTCTGGTTGCATCCAGATTGGTTGATACGGCTCCGGTCGGTTGAGACAACTGTAAGCTGCTTATTGGTCCATTTATCCGTTTGATTGGCGCCATTCTCCGATTCTGGACAGCTGTTCACGTGCTGTCTGCCTCGCTGACTCCGATTCTGGACCGACGATGGTGTGGTGTTTGCCGCTGATCCAGGCCGTCAATGGACATGGTGTTAGTCCCCATTCTTTCAGATTTTTCACTTCGGAAGTAAGAGGTTCCAAATCCATCGCTGCCGGGCACTTTGGTGGTAGATTCTGAATGGCTGTCAACCAGGGTGCTTTCGAGTCTGACCTGCTAAAACCTCAAGTGGTTCTCCTTCACTCCAAGTCTCAGTCGGATTTCTGGCTAGCCCCCATAATGGCCTTTGAGGCTATGGGATATGGCCCTTCCACTGCACTAATGCTGGAATGTATTTCAAAAAGGAAACCAATAGAACAGTTCGTGTTTTTTTAATACACAGAAAATGAGTTACAGTAAACTCCATACTTCGAGAACACTATTTGTTGGGAACGTCCTCACCAAAGAGAGGTCCTAGATGAGTGGAATGTCAGGAAGGGTTCCACAATTTGGTAGTCTCAGGAACGAACGATTTAATGGTTGAGGTTGGAGGCCTGGAGACAGAAACCTGATCCGTGTGCGGGAGCACTGATGAATGGCCGCGGAAAGCGATCGTTACAGCCGAGGCAATCTGGAAGCAAGAGAAACCAAAATAACAACCCTTAAACAGGTTTAGGAAAGAAACCCCTGGCTATAGGTATACGACTGCAGACTGGATGTTAAAGATACCATGTCATTTCGGCAGGTGGCTTTAAGCTTATCGGAATAAGACAATGCAGCCGGAGCTCCACCCCGCTCATGACCGTACCGTTCAGATGTAGGGTGATTTTGAGCTGTGGGTAAGAGTGACGGCGTGTATGAAATAAAATAGAAATCTTGCGCTCATCAAGCGAAGGTACCCAAGTGGGCCATTGTAGAGAGTAGACTACAAAAAAGTCCAGTGAAGTCGGCGAGTTTTTGGAACGAACAAGAACCGAATCCAAGTTCAACTGGGACAATGGGTAGCTTTTTGTGGACACCGGAATAGCAGGAGTTTGAAAAGCATTGAGGAGAACGTGATTTGTGGATCCCTAAGTGAAAATCTGTCCGAGGTCAAAATCGAAGGTTATGATAGGAGCACTACGACTGGGGTTGAATGTTGGCCAGGCTACGGCGGGAGTTTGATGAAGAAAGCGAACAGTGTAACGTAGCATAATCGGTGGAAGTGTGAATGGGATTGGAAATATTGAGATCGTTCATGCAACGCAAGGCGATAGTGAAGGAACACCGATATTCACTGAAAAATGCTGTGGTTTGGGGCCCTTCAACTCGAAGGTAGTTCGGTTATTGAATGAACTTAATGTACATGAATCAAGGGACGGTGGAATTTTGAAACTAGACAATTTAATAAAAAGAAACTAAAAATCCGGGCACCGTTGAAAACTTCCGGTATTTTCAGTGAGAATATGTGTGTTTATCCATTGGCTATCGGGGGCTACTGGCCAGAAGTGCGACATAAGAAACAGTAGATCAACGGAGTCAGAGTTCTTTTTGGTGATCTCACGTTCAATTTGTGGGCGCAGGTGTTTAGAGATGATGGTATTCAAAACAGACGAAAGGGTAGAGATTAGGGAAATGGATGGTAGTTTTTGGACCAGAGGGATAGCCGAGTTGAGGAATAAAGAGATCGCAGTTTGTTTCCATGAGACAGGGTGCATCAAGTTCAAAAGATAGAAAAGACGGCGTAAAATAAGCGCTATCTACAAGGCATATTTTCAGTACCATAAGGGTCAGGTGGTTTGTGACTATCAAGCAACTGCGGAGTCTGGCAGACCCTTCTGTTGGTAAAATGATTAGAGTGCATACTGATTCTGCAGTTCTATCCGTTTGGTTCCCCATTACGGTTTTGCTGGATAGTAGGGATCAAGACTACCACGCCCAACAATTGTCGTGGTGAACTGAGTGGCAGTGAAATCTTACACTATCAGAGTTTATTAGCGATAGTCAGATCATAAATCTGGTACTCGGACTCATCATTTAATGCATATAATTAGATCAGAGGTGGCGTTCTTCCACACACACCAGCTGACTTGGATAGAACAGAGACTTCGACTACCAAATTCTTACAATGAACACTTCACAGTGTTTTCGAAGCACATTTTGGAAATTTATTTGATCCAAAGCCGTTTTTCATATAAGGTTGTATCAGAACCCATCTTCCCGACATCAATGAGCGTCCAGTTCCGGAGTCCACTGAATCACTGGAGCCTGAAGCTGAGTCCTAAGTTCGTCTTCATTGATAACCGAATGGATGGTTCTGCTTGGAAAATGTATCGATGATTTTCGCCGTAGTAGCAAATACGGTAGACAGCTTTGCGATTTTTTTTCCTCACCATCTACACAAAATCATACACAAACAAAAGTATCATCAGAGTTGGCAGCAGTGGATCAGAATGAGCAGCAGTCTCGGATCAATACGCGCCAGTATTGACTCGAATCAATATAGTCGATCTCAGTCCAATGCTATGAAGGTTCAACAAAACACCAGATGAGGCAGTCACGCTTTTAACGTGAGAACCACTCACTTGCCAGGAATGGTTGGCTATCAGAGCACAGCTGGATGGTTGGATTTATCCTATTGGTTTGATTAATTAGAATGGCGAATGGGCATTCAACTTCGGGGTCGAAATCGCTTGGAGCGAACATGATGCGCACGCTGTAAACCAATTAGGACAGCTAACCCAACGAACAACGAGGCTGCATGTGCAAGCGCTCATATTGATAGTAAGTAATATGTTGACG
>STRG.5137.1
```
