## Supplementary Data Sheet 2 for "Discovery of long non-coding RNAs in the liver fluke, *Fasciola hepatica*" (part 48 of 207)

```
CCATCTTGGATTGAAAGACGGCTTGAGTATCTGCATAAAATCATGGCTGCCGTACCGGATTCTGTGGATATTCAGCTAAACGTGGATGGAGTGTCCATTTATCGGTCATCTACTATCCAGCTGTGGCCAATTTTGGCACGGGTAGTGCGGCCGGCAAGTACGCCCATAGTGACTGTGGAGGTTTATTGTGGTTCGAAAAAACCGCAAAACCTGTATGAGTGCAAGCATCGTACTGTGGAAGAGTTGAAAAACATATTACAAAATGGCCTCAGCTATCGTAATGTTCTTATACGATGTCACGTGCTAGCCATTGTCTGTGAGACACCTGCTAGAGCTTTTGTTCTTCAAGTCAAAGGCCCTGCTGGTTATTTTGGCTGTGATAAATGTAACCAACGCGGAGTGTACATTGATGGAAGGATGACGTTTCCCGTCACTGAAGCTAGAGCACGTACGGATGGAAACTTTCGCGCTCAAAAGTATCGTCGCCATCACGTCGGTGACAGTCCATTTCTGTCCGTGTCTAAAGATATGGTACATACTTTCCCGTTGGACTACATGCATTTAGTATGTCTCGGGGTCACCCAACGGCTGCTTCCCGCCTGGTTAAAGGGTAGCCGTTCATCAAGCTACCGTCTAAGTCGCGCGGCCGCGGAGGAACTAGGCGATCGAATCCTACGAACACACACTTCTCTTTCGTGTGATTTTCAGCGTAAATTCCGTCACACAAATGACATTGAGCGCTGGAAGGCAACGGAATTCCGCCAGTTCCTCTTATATCTTGGCCACGTATGTCTACGCGATTTATTACCCTCTGATTTATATAATCATTTTTTACTCTTATTTATTTCAGTACATATATTTTTGCATCTCATCTTACATAACCGCATGCTGGATTTTGCCCAAGGTGTTTTACGTGTTTTTGTACAAGAAATGGCGACAATGTATGGCCCCAAACATATTGTTTACAATGTGCATTGCATGACCCACCTAGCTGAGGATGTTGGGATACACGGAACGCTGGACAACTTCACCAGCTTCCCATATGAATCTCATTTGGCAAGCTTAAGCACTTGATTAAGGGGCCTACAAAACCAGCAGAACAGTTGTACAAGCGTTTACACGAGTTGAGTACCTGTTCTCAGCAGAAAGGAAAGCTCCCCGTGGACGACACTTTAATACCAATACCCCATATGTGTAAAACCCCTTGTTCCTGTTTGATAAACGGGGTATTTTTCCAATGTGCGTCCGGACAACGTCATGATAATAAATGGCAAACTAGCAATGATTTTTAATGTTCTGAACGATGAGGTTTACTTTCAGTACTTCAATGTCCTGGGGGATATTTTCACAGAAGCTTTACGGTCAACATGTTTGTACATTTTTTCAGTGAACGGCTTAGAGCCTGCTGTTTTGCACGCACCCGTTCACACTATTGCATATGTACTTGGTAGTGAAATTTTTGGCGGAAAATTCTTACGCCGTGGTGCACAGCAACTGGGTGGTCGGCGGCAACCACGTAAGGTGGCCTCGGGTTGCAACTTTTACGCCATACCTCCAAATGCTTCTGTCCGGCGCACCACAGTCGGACTCTGTCCAGGCATACGCATTTGTGGAGTTGTCTCACACAGGTAAATCGTTTTACATGTGACATTCTCTCAGACGATTTTGGAGGCGCTTTCATTTTTGAAAGATGGTTACTCCAAGACACTTCCACCTGTAGCACAGACGACACCGTGCCACAAACGCGTTTTGGCAAACGGTATTCAGTTCGGAGAAGGTACGAAAGTTTATCAGTTAACTTTATGTAAGGGTACCGACGGAACCGTCCTCCGACGACGGTTTTCAAGAGGAGCATACAGCACCATCGCGTGCACAGCAAAAGCATTTTGAATTGCCTTCCAGCCCGCCGCCGGTACTACAAAGAGTTATGGAAGCTGCTTCGTAAGTTTACTTTTCCTATCAATAAGCTTTTCCCATCAGTACATCAAACACGGCTCACTGTGAGACATCATCGCCCGTGCTATTCCGTGAGTTGTATCCGACCGGCGAAGACCGCAGTCCTTCACCAGGTTTCCGTATAAGGTAGTCACCCTAAAAGTTGACGATTAACCTTTTTTGATAGCAAAGAAACACCTGAGTGCAAAGTAATACTGAACCAAATTTTGAAAACTTTGTGTGAGCTAATGCGTAAGTGGCTTTTTTAATTAATTAAATACCGACATAGTGACCACGCAACATATGGAGAACCGTTTGGGCAAGGTGGAACGGGCGCTCGACGCTCTTACTGCCGCATTGGGGGCCACCCATGTATCAGCCGTTCCACCCAAGGCCCTGCGAGCAGAATCGTTGGGGGACTTGGAAATCTTAAAAGACACTCTTGCTTCCCCAAGTGGTAATCTTTTACATTCGAAACTTAAACTTTCAGGTTGCCACGCTCAAACGGTTCACCTGTACAGATCTGTGTGAAACGGTGCGGGGCATGATGGCAGCAAGCATTGGAGAAGAAGTTGCTGTGACTTGTTGTTGGCCAGGTAGCCCGCAACGGAAACCGGTTTACGATCATAGGTTGATCGCGGCCGTAGTGGGTAGGTCGATACAATTATTAACACGAAACAACAGACGCAGTGCATGGGACAGAACGATTCGCAGATGAACCGAGGTCTGCCATAGAAAGGCACATTAAGCGTTGGGTTATCAACGCTCGGGATCGAGGCGAAGGAAGACGACTACGCCGGTACGTCGTTTTTTGTGTTCACTCATTCAGAGTTTCTGCGTAACCATTGCTTCATTTTAAACTGATGGTGCAGAATGTCACCCACCAGTATGCGTATTGAACTATGAAGTGGTGACAAGGTTAATCTATTACAAGTAGACACTGTCTCCTTTAATGTTAAATAACAAAACACGCATAATTTTGTGTGCAGTATACACGTTTCTGAGGTAAACTTACGAAATTAGGTTGTTCCATATTTTTCGAACAGTTAATACGTCTCGTTCTACAATTTTATTTTACAGATCCCGTGAACAGCAAGAAGACCCAACAAGATCCCGTGGAATACAAGAATGACCAACAGCGAATGTCGGAATTTTATGTACACTTTTACCGCTTTTTATACAATAAATCTATCCTTATTCTTCTACAATTGGCAGTTTTACTTGTTTATATATATATGGGCAACTTAGTGGTTGAAATGAAAATGTGGGGGAATATTGTAATAGCCGATTCCGCAGTGAAATAAAATTTGGGTGATTTTTGGAAAGG
>STRG.65870.1
ATACCTCGTTCCGTAGTTCCCAATACCCATAGCCCACTTGGCTCGCCGTTGCATGGGCGCGTCCGCATACGCGGCCGGTTTCGTCCCAGCTTTGTCGTGGACTGGGTGTCAAATTTGGCTATTGCGGGTTTTCATCTGTGCAGATCGCACAGTAAACGACGAAACCGCATCAAACGTCGACGTAATTCAGGCTAGTTTGTGGTTATCACGTTCTGCATCTTCGGATTACCACAGTAACCCGAAGTAAAGCAAAATCAGCCACTGGTTTCTCGAAATTGCTCTGTGAGATGCCCTCTTTTTGAAAAGTCGAGTGGTTCGGGGGAAAATATCCGAGATCTGGAGAAGTTCTTACCAGATAAGGCGCTTCTGGTGAACGGCACATCGCATTTTCTCAGTGTGGCTTGATTTTAATGCTTTAATTTCACTACTTCTTGCTTCAAAGAAAATCAGATTGTTTGCATAACAAAAGATGTTTGCACCGTGGAAATAATTCGCGATGTGATTCTCGTACGGTGACCCTTATTAACAAGGAAGGATTGAACAGGTAGAACTGAATTGCAAATTCCTTGGGAATCATTTCCGTTGCCAGTTGAAACGACATCTGATTACAAGCATTCTGACACAATAAACATTTAAGTACAATACGATAATCGTTTTCTTTGGGGGGGGGGGTGGGTGGGTGGGTTGGGGGTAGATGATCCGTGGTCTTATCTTCGGTCCATTCGAGTTCAGCTGATACGAGACAGAAGTGGTCAAAGCCAATCGGGCCTCCAGGTAACTGATGTTGCGAAGACTTTTCTCGAATTGTAAAACTGCATTTTCTAGACAAAGGCAAGTTATGAGATAAGCAAATAAGACATTGCAAGATACAGGCTTTTCGTCCACCCTTGTCGATCGCGTAAGTGAGACATATCGGTTTATATATGATAAGATACAAATTTGAAAATGAGGAAGATATTTATCACAAAATATAAAACAGTTCCTGTGGAGTTTTCTGGCTAATTCCAGGGAAGGCTGATGTTTTCCATGAATAAACAGGGAGAGTTTCTGTTTTGACTGAATCAGCTTCACTAATAGTCAGAAGTTTTTGTATTTTGGTTGCGTAATGGTACTCTGAATGACCGGGTCAGGTCATCTTGTTGATCTGTTGAAAGTAGAGTATTGGCGAAAGCAAAAGCTAAGTTTCTAGTAGGAATTTGTTTTGCGCAGTTTAACTGAGTCATTGGGTGCAAAAACCTTTTAAGAAACAGGTACCCGCCTATTCAGATATTGACACCAGCGGGGTTTTGAGAGGGCTTGTTGCTTCAAAACTTCGTACAGCTTGCGCAGCCGAAACGGTTTCGTATTGGTAATCCAAAGATTAGATTTGAAGGAGACTGCATAGGTTTGTCTGTCAAGGTTCCTCTGGTTTAATTTAATTTGCAACGAAACAAAAC
>STRG.14257.1
AGATAAAGGAGATGGTAGAAGATAAGGGGGATTTGCGTATAGTGTCGGAGGACAGGGTTGTGAGGTACGTTTTCTACGTGCCTCATTCGGTTAAACTGTTAGTGACTAGGTTTTGTGAGGTAGTGCTGGCTGATGCAACGCATCAGTCAAACCGGGGTGGGTACGTCTTATGGCACGCAATGTTCATAGATGAGAGCGGTTTATGTAGGTCTTTTTTCTACGCCATTCTTCCGAATGTGAGTGGCGTAAGTTACAGTCTTGCCATTAAAGAAATGAAGGAGCAGTTACCCGTGTCTGTCAAGCTGAAAAGCATCATTGTAGACCGAAGCCTTGCACAGTGTTCTGCCTTTCGGGAATCATGCCCCGAATCTCGGATACTGTTTTGTCAGTTCCATGTGCTTCATGATATAAAGAAGCACTGCTTTCAGCTCAGTTATGTGACTGTGAACGACAAACGACGCATCCATCAGTGGATGCTAAACATGGTTTATGCGTCTACAAAGGTGCTTTTCGATAGGTTCAAGGCTGCAATCGCCAGTCGCAGCCCAATGGCGTTTGCATATCTAAGTCGGACATGGTTGCCCTACGAAGACATGTGGGCTGCTTATAGCGTTAAGTGGGCAACCTCGTTTGGGACTTTTACGACCAACAGGGTGGAAGTTGAGAATAGGTATCTGAAGGCAGGGTTATCCACCAGGTCCTCCCTGGTGGATGTCTTAGCCCGGATCCTGAAGCGATCCGAGGAGTTGGAGGAAAGTAAGCTTGGACGGATTGGGAAGGGGTTAGTCGGTTCTTTTAAGCCAGCAACGGGGTTCCATATGTATTCCGATTACCTTGGACGGCTTACCGGCTTTGCCCGTGAAGCCGTTCAAAAGCACATCAGTAGGCATGCCGTTCGCAATGTAAGCCACCATTTTGGCCGCTGCAGTGTTAAGTGTGTGCGGGCCTGTGCGGCTGTGGTAACCATGGGGGTTAATCCAGCCTGCACATGTCCCTTTTCCAAGCAGTGGCTGCTACCATGAAGCCACATTGTTGTTGTTGTTGCCATTTTCATTAAGTACGATCTATGCAGGCTTCCTGTTGGTCGTTGGGCAACGAAGACAGGCAGCTCGTTCACTCGTGTGTTGCCTGCACCAATAAGGGCTACGGCGGTAGAAAAGTCGGCAAGAATTAGTCCCAGTGATAAGTTGTCTATAAGTGAGGAATTAAGGAAGGACATTGCCCTAGCCTTGAACAGTTTGGGGTACACGAATTTCACGGAACTAGTACCTCAAATGAGAAATTTAGCTCAAGTGTTAGGTTCCGGGAAGGATGTAGATTTTTTTTGTAGGGATAGGGCACAAAATATAAGCGGAGCTTTGGGCAATGACACATTAGTTTCTCAATTTATCAGCAGCGTTCCGAGGAACATCTTTCCCCGTAATCGACCTGTTGAACCAGCTCCGAGCACATCACACCACACGGCAGTCCAACCGTCTTCAAAACGTAAGGCTGCCCTGACCCTTAGAAATACCGATGATGCAGATTTGCAAATCATCGGTGACCCACTGCAGCTTGTGCACTTCCGACAGCTGAAGACGACGA
>STRG.54891.1
TGGAAAAGTTTAATCAGGCTCACAGGGCGCTCAGTTTCACATCCGAAGTGGAATTGGACGGCCACTTTCATTTTCTGGATGTAGACATTACGAAAAGGGGAAATGGGAAGCCCGCCTGCCGCGTCTATCGTAAGCCAACATGGACGGGCCAATACACACATCTTGCCAGCTTCATGCCTTTAAAACGCGAACAGAACCTAGTCCGATCCCTAGCGCCTCGCATATGAAAGATCTGTTCCGGGGAAACAATGAGTGAGGAATTAGATCACATAAGACAAATATTACTAAACAACGAGTACCCTAAAGCTTCATTCACAAGAACATTTCGGAAGTACCCAAGCGACCATTATTAATCACCGCCAAGAAGAAAGAATTGCGCATGCATCTTCCCTTCAAAGGATATGGTAAATGCGAACTGCTAGTT
>STRG.76556.2
CCATCAAGCTGCGAGGACTCAACAGAAAATCGACACGGTAATACCCTGTTACGTTCGTCACCTGGTGATGTTGGTCCGATTGCTCTGAATGACGTAGAGAATGAGGATCTTGAAGAACCTTTCGACGAGCCATTCGATGTCGAACGTGATGAAGAAGATGTCGATGTAGATGTAGATGAAGATGAAGAGGAAGAGGAAGATGGAGAAAGCACCATGCTTGGTGACGATGATGCGGAATCCGTTGTAACACGATTGATCTCCCCGGCTCTGGAACAAGAACGCGAGGCTCGAAAACTGGAAGATCGTAAATTGTTGGCATTACTAGCTCATTTTGACGAGGAGCAATTAAATAGGTTTGAGACATTCCGACGTGCAACTTTCTCAAAGGCATCTGTTCGCCGTCTCATTCAGTCCATTTCACCCGGTCCTGTGTCACAGAACGTGGTAATCGCAATGGCCGGTATGACCAAAGTGTTTATTGGCGAATTAGTTGAAGAAGGTCTTGACTACAAAGAACGACTCGGAGAAACGGGTCCGCTACAGCCTAAACACATTCGCGAGGCCTATCGGATACTCAGTGAAACTCAGGAATCTAGTACTGCCGTAGTCGAGAATCCTTTGCGCTAAGACGACACGGACGGATTGCGCAAATATCAAGGATACCTTGTTAAATGTATACTTATTTCCGTTTGTTTCTAGTTCTTTGGACTTCCAAAATACAATTACTGCTTTGCTCAGAACTGTCTTGCTGTTACGCTTGGGATCCCAGCCACGCATGCGTGAGAATCGTCAACGTTTTGACGGTCACCCATGTCCCATCGGTAATCAGCATGTCAGCACCAGTCCAGAATCCAGGTCAGCGCTTGTGCCAACGGATACGCAAGTGACAAAGTAGCGGATCGATGCGATGTAAACGGATCCCCGTGAAGCGGTAACTGGTCATGTGACCAATCAGAAGACAGGCTGCTTGAAGCAAGTATGGACCAGTCTGTGTGGCAGTGATTGGTGTCTGGCTGTTTTGTTTCCATGTGAACAATGTTTTGTGCTAATGAACTGAGATGATTCGTGGACAGAATAGGCTCACTAAAGTTAGTGAGACGGTCTAAAACAGTCGGGATCTCTGGTAATTGTTCAATTTGTCGTAAAGACGTTCAGTATGACGCTCGTATGGAATAAAAAGCTAGTGGCAATACATTGGATTTACAAGACAATACATTCCTTTTACTGCAGACCAATCAAATATAAAATGAATTCGTCCTCATAACACCCATGCGAACAGTATAACTCGATGTTCATTTCGAAGTTTTATGGTGTAATTAACCTAGTTAACTCAAAAGAGTAACTTGCATTGACTCACAATTAGCGATATCGGTTAGGGCTGTTGTTATGAAAACGTAAAATCCGAAAAAAGTAAATTCGGTAAGCGTTATAAGAGGCTCTTGAACGTATGATCTAAATTGCATGCGAATCAAACAAACCTTCAGACGTTGTCCATTGGCGCTTCCTCAACGAGTATAAACCAGGTATTAGGGAAACCACAGTGACTAGATAGCGCGAAATAAAGTCAGGATGCACACGAATTAGCACTGAAATTTATTCATGCATTAGCTTACAAAATACGGCATTTTCATAAGTATGAAATATGTGAGGGGAAGTATGCACGCAGTCTCTGACCCATGGACAGTGTGATTGGTAGACACAAATTTGTCGAACACTATCACGTGTTACGTCGGCGGATTGTGTGCGCGAGACATACGCACTGCCACAACCAGTATCCAAGGTTGCAATGAGATGAGTCATACGCGCACAATGAGTTCCGCTGTGTGTAAATGCATGGATGATGATTGGCGCATACACTAAACAGACAAACTGATAAATCCAAATGGAATTTCTCGTATTGCATGCAAGCAAGACAGAAGGTCACCACATAAACTGCGGCCTATGAAATCCCAAGTAGTAGCGTTTGTGAGGAAGAAAACGGGGGCGCTGACGACTTTTGTCAAGAGCAGAAATTGGTGAATGTCTTGGCTATATAGTGACGTTACGGGTAGGTCCCAAGTCTAGATCATTGAAGAAGTCGCACTGGAAAGTGTTGTGGACTTCATCCATACATCCTTGGTGCGTGCTGCTTGCTTGGGAATGTCTCAGTATTGTCGGGGATGGGTGTCTCAAGATCCGAGGTGGCTACTGGTACTGAAAGCCTCTCGATATGCTTCCAAATGATCGTGTGTCTTACACAGCCTTTGCTGAGGAAGTCCTACTCCCTGCTTTTTCGTGGCGGAGGTGCTCCCACTAAAGTGAGAGAGCGAAAGCAAATGCCCGGCGCTCTCCGCTGGATTTGCTGACTGGTTGTTATTCTGAGAGGGATGGCTAAACCCTGATTCCGAACAAACCACGGGTGGCATGTGAGGTGAGCAACACTGCTCGCCGGTGTTTTCGCGGAGGGGTGTGATGGGCACCCAAGATATATGGCCTCATCCGAAAGACGTATGAATAATATTCTTTCTTTCTTTTGAGACTTTTTCCATTTTTTATACAGCAAAGTACGACAATTAAGGAAGGGGCCGCGGTCAGTGAAGGGCTAGTAAATGGGGAAGTGACCGGCGATAGTGGAAATCGAACCCGGGTCGTTAATGTCTATGGCCCCCAATGATAACCGTTTTACCACCTCTGTAATCAGTCACCGGCCCCCAGAGGTTTCTAGATGAGGCGAATGTGCCATACAATTGGTCATCGGTTCATCTGGACCAACTCTGCTGCCTTACAGGATGCGCTTGGCTGCTCAAAGGCTATATATGCATCCTTGAGTAAAAAGGACAACACAGGACTGGGCAACCAAGTAGTACAACAGCCCACAACGCAGCAGTCATGAAAGACACAACTCACTCAAATAGCCTGCGTGCGTGCTTTGACTGGCTTCGCTACAGTTCTGCTTTAATCACCATCTCATCGAACTACAGGAGTTTACTCGCTATGATCGCTGTACGCTGTCAGAAACACTTCCGCTCAAAGAGAATATGGGATTTTCAGCTCAATCTGATTTAACCGATCATGTGTATCAAGCAACTCTCTTTCAACCCGAAAAACACATCCGTGCTGGCTGGCCGGCTGCTCTTAATTGCACTCGTCCAGCGAAAAGGTCCGTCTCGTCTATGTTCAGCACCAACATACGTTCGCTGTTCGCGAAAATGTCAGATCTAACCCTTGTTCTTCGTACGCGCATTCGTGTTCATACCTGTGTGGTTTGCATAAAAGAATCTTGGCTAAACCCACATACTGCTGACTCACTCTTGTCAATAAGTGGCTTTCAACTGTTCCGGCAAGACAGGAATTCCACCAGCAAGAACTCGGAGCACACGAATTTTCCAGTAATCCGTCCCAAATTCATGATTCCTTTGTCCGATCCGGTTGAACTTTAAGTTCAACCAAATGCTTTGAATGGTTCTTCACCCTTTCTTGATCGGCTTATCCGTGCAATCCATCTGTCGTTCCCACAAAACCACTAGCTAGAGTGGGTTCTATCAAATACTTAGGATTCACTATGGATGCAAATTTGAAGTGGTCATCTTACATTTCAAACAGTACGAAGAAACTACGCCGGCTATCTAACTAGGTCCGAAAGCTCAGGCATTTTAATGTTAAACAGAGTTCTATTTCTCTTTTCGATTATCAATTTGTTTTTCCTTTCTACTTTTCTCTTCCGCTGTTATTTTTGCTGGTCTACTGAAGAAAGATTTTCAAATTCTTCGTCAAGGTTTATCCATTATCAGTCGAGTATCTTTTATACCCTTAACCGAACAGCTTTCTAAGTTGTGCGAACTACATCTGGCAACATGTGAAATTTTCGCTCACAAGATTCTTGCAGACAGCACTCAGCCTTTACACAGTGATGTTCCAAATGTAGCTCTCTCTTTTCTACACGTTTCTCCTTCCAGTCCATACCCTCTTGTATTAGCATCTACAAAAACTCTACCGTTCCATATCTGGCCCAGATCCTCGCAAACCGGGCGCGAGTATCGGCAGAATTTCTTCGCAGTTTTGATATATTATCGTTCTTTTTTCACCCCATTGATTGGATGAGATGCAAAGTGTAAATCTTTTTTGATTGAAATGCGGACGTCTGTCAACGCAGAAGTCTGATCAAACACAAATACGAAATCGACAATCCTTTCACGCACACACAAGATCGCTCTCTCACGCCGTATACAATAATTTACTTCCCAACCTCCACTCTCCCTCCTCACTCTTTTCTTTTATCAGACCCCATGGGATGCTCTGTAGATCAAGCCTGGCGTATTACCATTAGTGGAAATCCTAGCCATGTTCTCTCCCGTCCTTATTCGACTTGCTCCCGACTGTCATCGAGCACGTAACCACCGACGAACGACCTGTTTCGTCCTCGATGCCTATTCAAACTAGCCACGTTTAAAGTGTGAACTCTGATGGGTATAAGGCAACGAGCGGGTTTAGCCCGAACGCTTGAATCACTTGCCATCGATGTGTGCTGCATCCAAGAGACTCGCATTCACGACCCCAATAGCATCATTCGATTGACTTCCTCATCTAATCCTTCCGTGAAGTTTTGTTAACGCTTTTCTGGGGACGCTGAAGCTGCGGCTTCTTGTCTTGTTGGCGTTGGCATTACTCAATGAAAGAGCTGAAGCGGCACTAGTAGACTGCATCCCACTCGACAGTCATTTATGCACAGTGAGACTCAGGGTTTCGTGCGAATTGAGCAGTCGCCGTTCCGGTAGATACAATCTGTCTGTTGTTTCGGCGTATGTACCCACCGATTGAAGCCCAGGTGCAATCAAAGATAACTTTCACCAAAAGTCGCACAACCTGTTCCATAAAGCAAGCCGGGCGTATATCGTGTTTTTGGTATGATATATGAATGCTATAGTTGGTCAGCTATTTTGGGCTAGATACCGACCATTCGGGAAACGGGGAACGGCTTTTGGCCCTGTGCTCAGACCATCATCTGTTCCTCTCCAGTACAAACTTCAGACATTCTAATCACCGGTACGCTACGTGGCTTGGGGTAGGTATCAGAATACTAGTGAAGGGGCTTCAGCAGTCGAGAATAAAATACTCACACAAAGATTTGTTCAAAAGAGAAATAAGTAAATCGGTCAAAGTAATATCACCGTGTCTCAGAAGTGATGACGATAGGCCGTCAGGACGAATATATGAAGTTATTTTGGAAGTACGAAGGAGAATGAACGCTTCTGTAGAAAGCGAAATTATGTAAACACTATCTTATGCGAAGAATGGAATTGCAGAGTCATTTGATGGATGGATGAATGCGCAGCTGATACTGTCAGAGTCCGCAGAAAATTTCATTTGTTTCGTTTTCTTTCGACCCAGGATCAGAGTACCTTGCAATATCCCAATACCGTTGTGGCATCATAGTATTTGACTAGATGGTTCATTTGTTCAATACATTATTGTTTACTGGATGTTTGCTACTAGGAGTAGTTGCTGTTTGACCGTTGCACGGGCGCACTCCACTCGCACACTCTCGAAATACACACCAGTCGCTTTTGTCCCTTGACTATCTTCTGCTTCTCATGCTCTAGCTATAGTGTGAGTGTAATGCGGAGCCTAAGAATGACGGACAGTTGGTCCATGCATAATAGAATAGGCTAATGAATGCGTGCATTAAGGAAGCAACGTGGTAAGTTTTGTCTGACCTTAGAACCATAAAACGTGTCACTGCTTTTGATTTCTTCCTTTATTTAGAAGAAAATGTATCTTACTCTAGAATTATTCCGAGTTTTGTAGGAATATTCCTTCCGTCCTCTTGAGGATTTCAACGTCGTGGAGAGGTGGCACGACCGTTACAGTGAAAGAGGGTTTCTAAGGGGCAGCAAATGTAGAAAACTTGATCATCTTTACGAAATGTTTGACACTGCTACTAATTAATGATGATTCGAAAGAAAACCAGGGAGACACACCGAAAAGGGACTTCTGTGGGAGTGTATTTCTAATTGAGTGGGTGTGTATCTTAAACCTCAACATAATCAGACAATGTTTAATGATTGAGACAGGTGCACACAACTTTAGGGATAATAATTCAGGATGATTGATGATAATCATGTCTAAAACAGAGTTGCCTCTGGTTGAAGAAACACAAAGATCCGTTAGATCAGACGCAATGAGGGTTTCGGTGGGATCATGATTATAATCGCCTACTAGAGTGTGCAAATTGTCATCTTGCAAAGAAACAAAAGTAAGAGAGTCATAGAAGAATGAAATAGTGTTCTGTGTGCAAAACGGAGAGATGTAGAAGTTTGTTATGATCGTGTGTCTGTGGCGAGAAAATCTAAGATGGCACTGTATAAATAAGCGATCAGTACAGTTCGCTGAGTATGAACTGGCTTCACACTTGCCACACTAGGTGAACTGGGCATGCGTGACCACATCGCCTCTAGTCTTCTTGCTGGTGGAATTCCTGTCTTGCCGGAACAGTTGAAAGCCACTTATTGACAAGAGTGAGTCAGCAGTATGTGGGTTTAGCCAAGATTCTTTTATGCAAACCACACAGGTATGAACACGAATGCGCGTACGAAGAACAAGGGTTAGATCTGACATTTTCGCGAACAGCGAACGTATGTTGGTGCTGAACATAGACGAGACGGACCTTTTCGCTGGACGAGTGCAATTAAGAGCAGCCGGCCAGCCAGCACGGATGTGTTTTTCGGGTTGAAAGAGAGTTGCTTGATACACATGATCGGTTAAATCAGATTGAGCTGAAAATCCCATAATCTCTTTGAGCGGAATTATTGTGCATAACGGCTTACAGTGGCCATACCGAGCATATTCATTCAACCCAGTGAGGTGGTGATTGACACAGGAGTGTAGCGCAATCGATCAAATTGTGGAAGGGTAAATCCGCCGAAGATGTCCTCCGATCTGACGACCGGGAGCCCCACCGTTTAGCAACTTCGACAGCTCCGAGTGTCTTCTTTGTGGGCAAATATATGTACATAGATGCCTATATCGTCGTCGCTTGTTGTGTTGTAGCATTTGTTTGCTACTTTAACGCAATTGGTTTCAAGTTGCATTGCACATAGAAGCCAACTGACTCATCATATGGCAACTTCGTGCTCCATCCGCAATTATTTGAGTTCCACTTCGGTTAATTGGTGTGATAGGCATTGCTGCTGTCGTTCTTGTCCACCAGACTCTAGTTTTTTTTAGTATTTCTTCATCGGTTCCATTATTCCACTGAAAGAAAACCGAGACTTTTCAGTCATGAATCCGACAATGTGGGGGTGAATGATATGGAATGTGAGCGATATATTATGTCCTTTTGCTCTGCTTAGCTCCCGAAATGTTTAGAATAATTGGAAAGTTTTACTGGAAGTTGCAGATGGCCGTTTTATTTGAACTATTCGATCGTAGCGAGATTATGACATCCGAAGTCTGTGATGGTAAACCACTTCCATTGGAGGTATCCTTTGTATATGAATATTACCAAACAGCCGATTGAGGTACTCCAGAGCGGAAGTCCTGTATCATCGATTTTACCTTTGAGCGAGCACATTTTACATTAGCACGCAGCTACAATATCAGCCACATAGAATAACACTGTGTATCCTGTCAAGTTTATTCTAACCGAAAGTTACTAAGTAACATTGTTACATCTACCAGGTGTGTATCTCATGTCTTTTCTTCAACCTTTGACATCATTCCAAAACCACTGCCACTACTGGAACCTCATTCCTTTCGTTGTCCACCTAGTTCATTGATGTGACGTCTATTTTTGGGACTTACCCAAAACATCAAATTCACCGCAAGTCGTCCAGATTCCCAAATAAAATCTCTGGTGTTCTTCAAACTGTTGCGCTTTCATCTCTTCTCCTCCCCACTTAAGTTACTTCATTCAGAAATGTAAAAGTATGCTGATGTCGTAACTATTTGTCACGTATCAACCGAATAGTGTTGCCCTACATTTCAAATTCGAAAGCTTCGGCAATCCTGCAATAAATCAATATTTATATCTTTTTTGTTTCTTATTTTGTTTTACCGATCCTGCCGCGTTGCTCCTGCGTGATATTTTCCAGATTATTAACAAAGGATTTCAGTTTTACTTCAAGGCATTCATGTAGTCAGTCGTATATTTAACAAACGGATTATCTGAACTCGTCAAACATTTGTGTGGTTTGCGCGGTAATATCTGTGAAAAACGTGGTGGTTTTCCTTGGAGTTATGCGTGATTCATTTGAAGTTAAAACGACTCAACTTCAAGTTAAGATGATACGTTTAACCTCGTCGGATGCTGCGTTTTGATTCCTTTGCCTCAAGAGGAACAATAAATGGGTCTCTATCATTCAGCCCCATTCAGAAATGATAGATATCTCAAGACTCTTCCACTATTAGTGAGTCATACTCCAATTTTCGAATTTTTCCAGGATTTTTTCTATTAAGGTATGTGATGCTTCATCCTTACTCTAACCGAAACATGCACTGTGAGCGAATGATAAGTCCCAGTACCAGTTACTCACTTTTGGGCATCCGCATCATAGGGCAAATTAATCTCTTGGCTAAAGTGAGAACAAAACAGCGTGGTGAACAAGCTCGTTTTCAGTTATTCGTACTCATACCAATACATAAAATTAAATGTGGCTCAAACCAACAAAGGGGATGGTCATCCAAATCTGTCTGTGCACGTGTGTGTGTATGTATGCATGTGAAATTGATCACAGCGAAACAATCGACTATCTATGTGATTACATGCACGATAATAGTGTCGATCCGGGCGTCTCGTTGGATGAACTGAAACAATTACTATTTGTCTGCACTCATAATATCCAGTTTCAGTTTAACGGTGAAATATATCGTCAGAAGGACGGGGTGGCAATGGGGTCACCTTTGGGACTCTTATTTGCAGATATTTTCATGGTAAAACTTGAAAATAACCAACTCACGTCAACAATTGAAGAGTGCACCTTATACAAACGGTACGTGGAGGATATCGAATGTGTAGTAGATACCAAAGTTGATCCAAATGCACTACTTAATAGATTTAATACGGCCCATCCAAATGTCCAATTCACTTTGGAACAATAAAATGAAAACAGTCTACCTTACTTAGATGTTTGCGTAAGCTGTCGAAGTGATGGTTCCGTTCAGTTGTCAGTGCACAGGAAAGCAACTTGGAACGGTCAATACATTCATTTTCACAGTTTCGTACCACTCAAAGTGAAGAGATATCTAGTGCGTTGCCTGGTTAATAGAGCAAGGGAAATCTGCACAGAAGACAGTAGAAAAGGAACTTCGTTTACTGAGGAGTATTTTCCTAGAAAACGGCTTTCCTGATCGGTTCATTGACAAGTCGAAGCAACGAAATGAAGATAGGCCAAGACAGACAGTAGTCGAAAAGAAGCCCATATTTGTCCGTTTGCCATTCAAAGGAGATACGGAAACGGAAGTTATTCAACGTAGACTAACAGGAGCAGTCAGTAGAACATTCTACGATGCACAATTACAAATTATGTTCGAGTCTAAACCAATCGTGTGTTTTCGACTGAAGGATAAAGTGCCAGATTCTGCAGCATCTTTTTGTGTGTATTCACTCACCTGTTCCTGTGGAACCAGGTACGTTGGCCACACCACCAGGCGGTTATCCGAACGTGTTCATGAACACCACCCGGCTTGGTTGAACACTGCAGCAATTAAGACAATTACGAGTGCTGTGTGTTCACACCTTGTTGAGTCAAACCATTCCGTAGAGGTGATAAACGCTTTTCGCACAATTTACAAAGTCCGGGGCAAGCAATCAAGACTTGTCAAGTGTCGCATCTTAGCCACAGCCGAAGCCGTGAGCATTCGACTCTACAATCCTCCCCTGTNNNNN
>STRG.64689.5
GCTAACCTTAGTTTCAAGCCTTCGGCTTTAGGAATTCCGGTGTGAAGCTGTTGCGAGGTCCCAACGGTCAATTTGACTGATGCACTTGCATAAAAGCATATACGCCTTTATAATTCTGGTTTACTAGGTGTTAACTATAAACCTCGAGAATGGCAAAGGGGACCAGCTACACCTAATCCACTTTCTGAGGGTGTGACATTTGACAGAATATAGCGTAATTCAATCATCCAAATGTCCGGACACGATGAATTTGTTGTTTATTACCTTTTGAAGCCACACTGAAATGTGTTCGGCCTTCGATCACGTAGCTGCACTTCAGTTCCACCGACGTAGGTGAATGAGTACTCGTATTTGAGTTTGTATATTCCGTTATATTTGACGTGGATTTTTGGTGGTACACTCACCGATGGCATAGTTCACCGATTAGTCGTGGAGACAATCACCATTTCGGTAGCACAGTAAGATGTGGCTGACATCCGACAGCAAAACGTTTGCTGACCAACTCAGTTAGATTTTCATCGTTGTAAGGAAGTTTCAAATGAGACTGCATCTTAGATACTGTGGTTTTAGTATCCTTTCATGGCTTCACTTGACACTATTCTGCTGAGAATGATGCTGGATATCGATTTGTCATCACAGATCCAACTATCCAAATATTTCTCCCCTACAATGCATCCGCCGTGCAAATCTTCCGTGCTCTGAGAAACAGTATTTGCACTTCATTCATCTTGTACTTTACTAAGACAAAGCTACTCAAGTGAAGATATAGTCCTTATCGGGTTTCTTTTCGGTAAGCGAATCTTCTAACTTAGACATTCTTTGACGAATAAAACCGGTGTCTAGAAGGTTTATGGTATTATTATCCTATATGTGGATAAAGATATATAGATAAATGGACATGTAAAGAATAAAGAACAGAGCATGCAGTTCCTCACTTGGTTTATTTTTTGTCATAAAGAAGTATCAAAGTTGTGGTGAGTTTATCATATATATATATATATATATATATATATATATATATGTATATCTTTATATATATATATATATATATATATATATATATATATATATGCGCATCGTGCGATTCTGTCTTTGTCTTAAACATTCCGCCCATGCGTCCTACTATAAGAGTCGTCATTTTGCCTAAAGTATGCACTTTGTGAAGACAATAAATTGATCCAGGATAAATCATACAACCTGTGTTTTTGACTTCTGTTTTCAAATCAGAACTGGACAATAGATGAATAGAACGGTATTGGGATAGGATGGATGGAAGCATTCAGCATTTCCTACCAGTCACATAAAGTGTAACTTAATGGAAATAAAAGAGTTGACACACCACTTTCTGCTGTACCTCAGATGTTCTGTAGAATTATTTCGACAAGAAAAGATTGTTCTTTACATCCCATGATTTATACCAAACTGTATTGTGTAAAGTATAGGTTGGTCCGAATACTTTCAAGTTCGGGATAATTCGTAGATAATTTTTTGCTAATTGTTGAAATTCAGCACCGTTTATTCCCCTCCAAGTCAACACACAATGAAATATGCAGATTTCCAGTAGATAGGTATCAGTTTGACTCAACCCGTGTACATTCAGAAAACACGCGAGGATAGATCGAAACAAGAATGATGTTTTTCGAAGTGGTTGATGAAGCAGAATAGTGAGCACGGATTGAGGGTAGCACACTTACACACTTTCAATAATGCCTGTAATTATTGAATATACTATCTTCATCAGTTATCTACTGAGGCATTATGTGATTCTCTAATCTAAGTCATAGCATTCCAGATGTCCGTTCTCATCTGTGTGACATGTGTACCAATTTTGCAGAGTTTATGTTTAGGTATAAAGAATATACGTTGACTGAGAATCAGTGGGAAACCTCAAACTGTGCATCAAGATCAGCCGAAATATTCTCATTATCCCTTGTAATCTTTTGAAAACGAAATAAGTATATAACTTGTACGAACACACATCTTGACACAGCCGAGCCAAATATGCCCTCGTGAGCGTGGTTTGCATTTGGTGTAGTATGATTTATCAACCATTTTCAACACTGAAAGCCAAACAGACACTGTACAGACGTTTCATCCTTGTTGAGAATCCTAAGCAGTGCACATCCACCGAGCCCCCACGGAGACTCGACCACTGGGTGAACGATTCTGAAACGAAACCCTTAACCTCAAGGCTATCCGGGCTCGCACTCATCAGTTTGTTGGACATATACTCTACATGATATAGCACACTGTTTTGCACCAGTTTTAAACGAAAACAACCCGGTTTCTCACACAGAAATCGACTCATATCATGAGTGAATTCCTCATGGGGGCCTAAGTACAACAAAGACATTCAGTTATAAATAGCTTGCAGAACTTAACCACTATGTGAACATGGTTGCTTCATCGCACAAGAGTGCAATGGATGGCGAACCCCATAGTGTCAAAAGCTCACTACCCAATAACGGATAGCCGGCAACCTGACATTGAGACTTCGATTGGAATACCACGCATAATTGCAATAGCTGATCTGTGCTAACTCAGTCTAGGTTGGATGATTTGAGGCTCAAATAACGAGCCATTTGGATGACACAGTTCTTTTACTCCACATTTTGATTTTCAAACTAGTACCTTTCACTGTTGTATTTTGAGAATCATTTTGTGTGATAGAACTCAAGAAAGGGCGAATTGGATGTTCATATGTTTTTGATACACATTCAAGATGAATTAGAGTAAGCGGCCAATTTACTTCACACATTGAATAGGGTAAGAGTCATGTCTCCATCACTCAAATTTGATCTCAGATTTGCAGCTTGACGCATGATCGAGCTACCAATGTACTGGAAGTTAATGTTTGTTGACTTGAACTGACTTGTAATTAGGCAGTTGGTTGATCGAGGTCATCACCAGAAATTAAAATGTCTCAAGTGAAGTTTAATAACATTACTCTGCAAAACGACAGTAGAAAGAGCGCGTATTGAATTCCTTACTGAATGCGTAATATCTTGTCGTTTTCCAAATCGATTTGTAAAACTTTTGTCGTAAGATAATTTGCCAAGGAACAACATCAATCTCGTATGAATCGCAAAAGCCCACATTGAAGCTGCACGTGAGGAGATGTTCAGGCTCAATGAAACACAGCAGCGTTTCGTGATTGTTCTCAGCACGTTATCTCTATTCTGTCGGATCAAATTTGAGAACTTTTCAAGAGAAATGGTACAAAGAACCAGGATGAAAACAATCAAAAGCCTTTAGGGTAGCATGTGCAAAACGCAACAGTAATCATTTTTTGAGACGGACACAACAGCGTTCACTCACAATCTTTCTGGTTGTCAATTGACCACAGCGCAACTTGAGGTTTTTGTCGTTGGGATTAAATTTCAAAGTACCGCCCAAGCAATTGAGTTTGAGAACCTTTATGATCAAGTTAAGTATCTAATGCCCACGTCATCCGACAAAGCCGGCTGGTTTAAGGCCAAGCTTGTTGATATTTCTGAACAATACCTTTCTGCTCCCATACGTCAGTAATGTTGTTTATCACAAGAATACCGGGTGGCGGTTAAGCTACTCAAACAAATGAATGGTTTATTGTTTCTACGACCGGACAAAAATTCGGGAGTCGTAATTATGGAAAAGATGGAACAGATACTTTCAGATGCACAAGGCTTCAAACTGGATACTTTTCCAGAGAACAATATGCTGACAGAGAAACAAATATCAAGACAACTCAAAATTTTACTCCTAGATGGTTTCGTTTCTGAAACTACATACAAGAAGCTAAAACCACTTGGAACACAGAAGCCCTACTTGAGAGGATCACCCAAAGTACACAAGGCTGGAGTCCCCTTGAGGCCGATATTATGCATGCAAAACTCGGCTTATCACAAACTTGCCCGGTGGCTCGTCGAGATTCTTACCCTAGTTCGGAAACATATAACACCATTTTGTCTACAAGACTCATTTGAACTCGCGAATTTGCTAAACAGTATTGCAGTGAGTTCGGATAAAATGTACTCCGTCGATGTTGAATCCCTTTTTTACAAAGGTTCCTCTTCGTGAGACAGTAGATTATCTATGTGATTTTATTTCTTCGCACAACTTTCACTTGCCTATTCCTGTTGAATACCTTAAAGAACTCATTCTTTTATGCACAAAAAACATTGGGTTCAGTTTTGAAGGTAAAGCTTACAAACAAACTGATGGTGTGGCCACGAGTATGATCGAAAAACAGCTCTGAGATAATATTTCTCAATTTCTATTTTACAGACGATACGTGGATGATATTTGAATTTTTACGACTGAAGAACGTTTTATCCCTTTCGTTAACGTTCTTAACTCTATTCACCCAAACCTCAGTGTATCTCACGAAGAAGAAGCGATAACAGTTTGTCCTTTCTAGATATTCTATTAACCAGGGGTCAGGATGGGACTCGACAGCGCAGAATCCACCGAAAAGCAACTTGGGGCGGACGTTATTTACAATTCTCCAGCTTCGCTCCAGTGGCTTACAAACGTGGATCGGTCAGAACTCTCTTCAACAGAGCCCAGAAAATCTGTACAGAAGATCAAATACAAAACGAAGAGGAGTTTATAAAAAGAACGCAGCTGGTCAACGGTTATCCGGAAAACTTTATCAGACAACATCAGAAGCCGAGACTTGTGCGTGAGAAGACAGTGGACATGGAGAAGAAGCAAGTTTTGTCACTTTGCCTTCTAAAGGAGATCATTTATTCAATCAAATAAATTGTAATCTCAAGTCAGCTTTAAGGCATACATACACAGCGGTGCAGCTGCGTTTGCTGCAGAAGACCAAAAGGTTGCATTTTCAAAATCACTCAAACAGTCTTGTTGATCCCAATGTCTCACATATTGTCTATCAGTTCACTTGCAGTTGCGGTGGCGTATACGTTGTCAGAACGGATCGTTGCTTGACTCAACGAGTGTCAGAACACGTGCCCAAATGGCTGTCAAACTTGATGACGCAACCTGCTGGGGTAATACACAAGGACGTGAAACCGCCAGATTCTTCGATTGCGAGACACTTGATTGCATCAGGTCACAAAGTTGATCTGACACAGTGTTTCAAAGCATTGTTGCGCAATCCAACACCGAAACTATTAGCGTTCAGTGAAGCCATTCTAATCATGATGCATCAGCCAGCACTCTGTGCACAAAAACGATTGACCCAAAATGTTTATTTACCTTTGCGTTAACACGATAGACTTCACTGTCCCCGACGTACGTACTGTAAGAACTCACGATCGTGCCTACTTTACTGTTGCACTTACCCCCCTACTGTACCATGTATAAATACTGACACGTTTTACGTCCGCGGTTGACAAGAGTAAACGAAATGCTTGCATCTCACGACTTATGACTTCTCTATGTTCTCATGAACTGGATAAAGGGGACCCAGTGTTTCAAATATTGCATTTTCGCCAAT
>STRG.10075.1
ATGAACGTTTCTATGAGATCCCCTCAACTTATAATAATAATAATAATTGTATATTTCGGATGCGCCCGAAGCATGCTAGAATGCATGATCAGATGATTATAGTGATGCCGGAATGACAATTCACGAAAGGGTACAACAAGTGCATGCAGAGTATCAGAGAGAGTGTTACAGTGAACTAAAACTGTAGTAATGCCCGGCAAATTTGAAGGTCAAGGTCGAATGATGTCAGTTGGTCCGGAGTACATGCATAAGTGGTATATGAAATAATTACCACTAGTGGAAATTCGAACATATTGAAAGGAAATGTTTTTGGTGCGCTACAGAATATGAGGGGCATATGGATAGAAATCTCGTCGAAGCGTTCGGTGAATTATTCACTTTACTACAGGCATNNNN
>STRG.54218.1
AATGTTTCCAGCAATTTGGTAGGCGGTTCACGTGGGTCCCAATCCAAAAGTCTTACACGCTCTACTTGGCCGAGTCCACTGGTCAAGGTTTTCATACACCACTGCCATATCATGGACTGAACACGTCAACCTACCTTCCTATCACTACCTGTCTCGACGAAGAGCGTACGCCGAGGAATTCTGTCGATGACATGCGTAGCATTCTTCAGCCACCTTAATCCGTTTAGATTCAGTACTTGATCTACAGACTAACCTCTGGTTCACAACACCTTACGTCTTACCTCAGTATAGCTGATACGGTGCTCCCTCCAGATTCGGGCAATGGTACGGAGGAATCGGTGCTCAAACACCGACAGTTTTCGCCTATCTCCTACCCTCAACGGCTATGCTTCCGAGCCGCGTAAAAGAACGGACCTAACTGCCTCATTGTATAACCTACTTTTAACAGATAACTGGGTGTTACGCCGACACCACAGATGGCTGAGCTTTTCGAAACTTAAACGCGCCTTCTGTATACGCGATTATACTTCACCCCATATCTGTCCACCTAGTGAAATGTAACTGCTCAGGTAACAAAACTTATCCGCTCCAGTTAGAACTTCCTTTGCCAAGACAGGATTTTATGTCGAGCCAATCGAATTCTGCAGCGGCATTTTACACTTTGAAGGTGCAAAACGTATCCCAAACACTGCTACACTGTTGTTTAGGCTATCTGAGAAGGCTTGCAACTTACATGGATCTTCACTCAAACGAACAATATCGTCCGCGTATTCCAAGTCAGACAGTTTACAGCCTGACGAAAGGTCGATGCCGCTATACTTACACGAGGATAAGGCTACCTGAGAAATCAGTTCAGTTACTAAGTTGAAGGGATACGGCGAAAATGGGTAATCCTACGGACCCCACTCTTCGTCCCGCTGCCTTTCGGGTTAAGCTTTGGAAGCTAAGGGTTCCGGTTGTGGATCTCTAAGAAAACCACCTGCTTTGGCTTGGGCAAACTGGAAGTATCACGCCCACAAACAAATCATGGACTTTGACTACCTACCCCTGCCTTCCCGATTGTACCATGTTTTGCTTGGCACACTCTGAAGTCAGACGTGATGAACTCGAGTGAAAGACCGTCGTAAGCAAGAACCTAGCTTTGGGTGTTCACATACAAGCATTGGAAAAGAGAAGTAAATTTCTCTGGTTCACCCTTCAATGAGAGACAGCGCCAGATAACTGCGCGGTCGACTGAGTCGAACGCCGTTTCCAAATCAAGAAAGACTGATTGTGGGCCTACGCAAGGTGTCTGTGCTCTAAGATTTGTCGAAGAGTAAAGATGCGGTCGATACAAACCCGGATTGGTTCTCACGAGTACACATTTCGCGGGCGATGAATAATCGGTGGAGAATTATTCCGGTGAGCAGTTTGGATGCGATATTAACCAAGCTAACTTCTCTGTGGTTTTCACAGGGGGATCTGTCACCTTTCTTGTAAGTCGGCACGATCACCGATTCACATCATTCCCCGAGAATGTGCCCCTTATCCCATATTACTCGGAGTTTTGTTAACTCTGAGACCAAAGCTTCGCCTCTATCCTTGAAAATGATGAGGACAACCCATCCGGGCCAGCGGCTTTGTGCCTTTCCAAGAGTGATATCTACATGCATCGCTTCTCTGACAGACATACTGTGAGGGTCGACTACTATAGTTGGCCAACTGAATCGTTCCTCAAAGTGCTCCGCCGACCGATCCAGGCGATGTTCCTGAGAGTGAATCAGTGAGCCGTCAGATTCCTCGATAAACCCACTTACACCGGGCTCATGTGGACCGGTACCTCTGATCGAACGTCTGAGGTTCCGAGTAATGCCAATAAATGCAGTCTTCTCCATTTCCCTACACTTTGCAGTCCACCACTGTTCGCGATCATTTCTCAGGCTCATAGTCGGTTGGCATTTCAGGAAATACGCATCTCATTGAATGTGGCA
>STRG.31096.1
AATTTGGGTTATTGGAAGAAACTAACGGAGCGTATCACGTTTTTCAAACGGCTGGCCCAAGCCGCTCAGAAACCGGCCAAAAACCGCTCCAAAACCGATTGATTTTCGGCCGGTTTTTGAGCGGTTTCTTAGTGGTTTGTGCCCAGTCAGTACAATGATCCCCAAATAGTCACGAAATAATCCCTAGATCGACCTTATCTGATCCCCAAAACGACCCCAAAGTGACCCCACTGAGATGGAAAAGGTCGGCTTGGGGGGTTTTTTTCGGCTGACCACGCAAAAAACCCTCCTATTTTTGGTTACCTTCTGCATTACATTATAAACTCAATTCTCAGTGTTCATTTTCATAGCACTACATAAACGACCATGAAAACGAACGGTACTAATCCGGTCCGTCGAATAACTAAACGGAAACGTCCCACTTCACCGCGTTCATTTTCTAGTTCCCAAGGTGTTTTACCACTTTTGAAATCGCTCCCTTACCAGTAACTGCGAACTGCATTCCCATTACTGATTTCGGAGGAGAAGGGACAATACTTTTGACACAAGAAACATATATTGATGGGTAGGTTGTACAGTAGCAGAAAAGATTTACAATATATACGGAGTTTTGTCGTTCCTACCCGTTAGTCGCATGAAAACTGTTCGCTGGAATTGCTGTTTTTCCAATGCCTGAAATGGAAAGAAAGATTCTTTGTTGATCCTTCATTGTAAAACAAAATACAGTGATCAAAACTTTACCAGCTCTGTGAACTAGGAATCGAAATACGTGTACTGTAATCCAATGGTAAATTTATTTTAAAATGGGAAAGTGGTCACAGTGAATATGAAAATCAATATGAGGCAGAAACTGGAATTTTGTGCTTTATGGAAATGGAAAGTATCGCAATAAGTGCATAGCGTGATATAAGATAACGTTTTAGG
>STRG.76252.7
GTACGCGTGTGTATGCGGGTGTACGTCGGTCATACGATGACATGGATTAGAAATGACAATTATCGTTGAAACCCATCTAGTACTTGAGATTGCAAAATCCACGTGTTGGTACTGTTCAAATCGTTCACCACGTCGGAATGAGAAGACGAAGGAGATACGATTATACTAGATAGGTGAATAATTTGCAATCTAACACTTGAAAGAAGCCATCAAATTTCAGCATTGCTCAAATCATTTATCAGAAAAAGTTGATTTATCGATCAGTTCACCGAGAACTTGTATTTTCATGACCTTCATGAAAGACGAAAACAAACCATCTCCGCTCTCATGGATTGTAGATATATAAATAACAAATCAAGAGTACGGTTCAGGCGGCTCGCTATTCCATGGCAAATTATGTCCGTTAGAAAAAAATGAAGCTATCTGTAATTTGGATTGCGTGTGAATCTAATTGCTTCCTTTACATAGTTGAAAGCTTTTCTCTTCACGTGCATTTGGATTACTGATTGCTCAGTAGACCGCCGGAGATGAGACGGTAACTCCACAGTGAAATACGCAAGTAAGATCACAATGCTGATTATAGATTTAATTGTTGCCGCGTGATTTATGGATCTCCGTATTATTGTCAACGTAGAGGACCGAAAATCTATCCGGAATAGTTAATCGACAAAATGTTTCAAGAGTTATTGTGTGTTCTGACAGACATCAAACTAGCTCTGGCCTAATCGTGGATTCCTTTTCATAATTCGAACAACAGTCACTAAGAATTACACTAATCTAAGCACTTTTCAGATAAGGTCAAACTTTCATCACATTTTTCTCCAGTGTAGTGAGAAATCGATTAGGTAAAGAGAACATTTCCAGAACGAAAGAAAATTGGAGAATGATGAAACAATAGAATTCAGAATGTCATGTTTTGTGTGCTGTGTGGATCAGTGTAGTGAATGGGTCACCAGTGTAACGAAGTTCATCATTTCTATCCGAGTATTCGCTAGATAAAGTTTTATTTCCCTCACCAAAGATGATACTTCATAGAGGACAGAATTTACCTGAATGATTTTTGCAATTGACACGGTAATACAGTAGAAAAGGGGAGATCTTCAAAAAGACGGCTCATAATAGCGCGGTTTCCGTTACCAGACCAGTCCGTATTACCTTCCGTGTCTGACATGCGGTGAAGGAGTAACTCCCTTGTTTTGGTCCTTGATTCGAAGCAAATTACAAATGCGCGGGCAAATACTGAGGTTTTGGAGTACGACACCGAGTAGTGAGCTGTCCGTTTTCGATGCTTCATTATCGTGACAAATTATTACATTATAACCATTGTCAAATTGAACTGGAAAAATAACTGATGGGACATGGCAGATTAGAAAAAAACAAGATACGCCAGACTTATTACTGCAACAAAAAGGAGAAGGTGGGGATTGCACGGTTTACGGGAATGCCCGTTTTCGCACGACCTGTTTCCAAGCCCGTAAAGGAGAATCGGGGAAATCAACTCTTTGTGCTCCCACTGTGACTAGAACACGACCTATCATCGATCATTACTGTCCAATTCGAATCAATTTACGTGGGTGGAAAGCTTCTGTCATAGTTGCTTGGTGGTTAACCTAACACGTTTTACAGCCGCTGCCACTAAAACGTATTCACGTTTAGCACATTGCTCACTCGTCCGGTGGAACAAAACCAAATGTCAACTACTGGAACTGGCCGTCTGCAAACATTGCTTTTCTCAGAAGATCCCTTTCCATCATTTATTCATTGTTTTTCGGTGAATACACTCTCTGTCAACTAGACTTATCTACGAAGATGGTAAACATGACATCAGGTTTGCGTTGTCCTATAGAGACCACATATATTTGCTACGGGCAAAACTAACTCCCTATTGCCAAACCCTCTGCCTTTTTGTCACAGTAACACCGGATGTTTTTCTTCATATGATACCGCCGCTGTCAGCTCGTTCGTGTACGGATGCCACTAATTTTACTTTAGTCAGAGTAAGGAACCGTAATAAAATAGGTAAATTTAGGGTGGTTACCTTAATGATCGTAAGCTAGGACAACAGTCAACATGTATCCAACAATTAACTGTGTTACAAAGTACCATTTTTCAAATAAACTCAAATATGCAAGCAACAACCTCATACATAACAGTAACCTGATTAGTAACAGATGCTTCGGGTGGCACTTTCACTGTTGATATACAGACCCAATTTTGTTGATATAAACGAACTAAGTGTTCGATGTTGAGTATCTATGGTGTGTTTATCTGGAATTAAACTGTAGCAATCAGATTCAGCACATGATTTTGTAAAATTTTGGTTCACCGATTGAATATAGAATGGTCTGTCTGTAAGAATGGCGCGCACCGCGAAAACCTATAGATAGCGTTCGGTGGTGAATCACCCTGTCTGTGATAGATCACAACAAAGTCGGTAAATAAGAGCTTTCGGCTTAAAAGCGCCTTGTTCCTTTCAGTAGCGTACAATTGTCTTTTTTATGCAGTATCCTTTGACGGCAAACGTTCGATTATCAGTGTTTCACATTTTCGGGTGGGGTACACCCATACAGAATCAAGCTCATGTGATGGATGATTCTTGCTATCTGGGTTGATACGAAAAAGCCATAGCAATTCGGTAAGAATACAATCCGCGTTTTAAAAATAGTTTGATGGGAGCTTGAAGTAGAAGAAGGACCTGGTGTGTACCTCATTATATATCAGTATTATGTTAGAACCAACATCGATACGATACTCGAGTTGATTTGATACCACACTGGGTAGTGCTCTCGCTTAAAATAATCAATAAAACAAATGCTCCTGTTTTTATTCAAGAATCTCTGTGCGCCTTCACAAAAGGAACGTGACGGCTGTCAGTAAAAAGCTGAGGGTAACTTCCAGACCAATTTCAAAAGCAGTGGTTAGAACAAATTTGTTCGACGGAGATCTTATATGACGCCGCACATGCTTTTTGTCAGCCGTACTTCTCTTTGACAATGAAGGACTAAGATAGGTCGTTTATATGTATAAAGCAGTCCGCGCAATTTAACTACTTCTGTTAAAGTATGATGGAAGCTCGTGAGCATGTATATCAGTGTGCAAACGGGGCGACTGTTGTATCCTTCTTAAGTTGTGAACACATGGAAAACTGGCAATGGATAGGGCGAATCTGAATATAGAGCTTCCAAAATCTTACTAAGATGAATCCTCTAGCTAATAATGTCTTTACGTGACTTTATCAAGCAGTTACGAGCACGCTGTCAGCTAAATACCTTCTTGAGTAAAGCGAATGACCTTTAGGAGCACCTTCCGGAAATTCCCAAAGCATTAAATTAAGTTGAACTACACTGATTTAAGCAAGAAACACTCAAAAATGGTAAAGTGAGTTGACATAAATGACTGCCAACTGAATTACACAGCCAACGAAATTTGACCGCGAGATTTGAAGTACAGAGGTGTAACAGAACCGATACTAACACGTAATGTTTGAATTGGCGCTTACTAATGTACACCTTTTTCTATCATCCTCCAGTTCCCGCACATAACCTTTGGACGGGACCAGCCGAATCGTCGCCAAAACCCCTTTGAGGTATGGAACTCTTTTTCATAATGTATGTATGTTTTATCGAACTGGACGGAAGAGACGTTTTCCCATAACTGTACGCACGTGTGTTCGTGAACGTGACTTTTATTCGTGCCGTTCGGTTGGGACGCCGCCCTCCAAGAATACACAATAAACATTCATTCGACACAGCGCGTTTCTGTTATTTACGCTCGCGACCTGGCCGTCGTTGTGTGTTGAACCGTTGACATTGCTCTTGTGCATCCGATTTCAACTTGCTTGAGTCGACTTGCTGTCGTGAACTGAACCATAAACCAAGAGGCTTGCTCGCTCAGAATCGAATATTACAGAGGAACCCCACCGGATTAGAAGTGGCATCCAGTCGGTTATCGATAGGGTTTCAAGAATTTCGACTTTTTGGACCTTCTCTTTGTTGGGGCGTCGATTTTATTCAAGTTATACGGGTCCTAACACTTTGGATAGGCATTAATTGAACTTGACATACTCCGGCTGGAATTAGATCCCTATAGGAGAATTATAATGTGGTTGGTAGCTGTAATGTATCAGAACCGAGGTCGGTTCGGAGTGTATCGACAAATCGATGTACCATGTGAAATGTTATGGTAAATTTTATCGTTCAATAACACAAAGTAGTCGAAATCATCGGTAGGTTGTCAAGGTTTCGGTCACCACGGGTAACCTTTTTCAAGACTGGTTGTAAAACCAGTCGACAACCTACCAACGATTTCGACTTCGCTGTTATTGAACAATACAATTTTATCATGGTTGGTAATAAGTTTCTTTTTGACTCCTTGTCAAGGACGGCCATTTCCTCTCTGACCGGCGTCTATGTATACCTAATAAAAAGGGAATTAAATTAGTATTACTATTATCATCACTGTGCTTACTTGCGATTGAAAAGTAATATGTACAGGGGCCAGTTAAAGCACGGTGGGGACTTCGCTGTCAGACTGGGCGTGACAAATCACATCGGTTCTCGACTGCTCTTGCGCAGTTACCATCCGTGTAAAAAATAAGTATCATCTGCAGCTATACTGTCAGTCCTGATAGTCCGTGGTTGAGTTCTGTTAGAAAAAAATGTCATAATGAGACAGATTGCCAAAATCAAATATGTATGTGCATCTGGCGTGTTGGTTCAAGAAACTCTCTTGTGAGCATGTTACAAGAGTTTGTAATACGGAAAGTTTGTTTTCGTTAAATATACCCTCCAGTGAAACAGTTTTAGGTCCGCGCTTTCTTCACGAGAATGGTTTTTTGAGCTTTAAGTACTTTGTTTAAACAGGGTGTAAGGAGTTATTGGACAACTCATAGCGGAAGAATTTTTGCAGAAGACAGGTGAGTTGCACAAACATTGGTTGACTTCTGAAACTTGCCGGAAGTCATTCAATTTCGTCAATATGAATCGTTGAAAGTAAAGTTCATTGTGCTGGTTCTAATAAGGATATAATAGTTCGGTCCTAAGGGTCCTGATGTAATGGGTGGCATCTTGACCCTAATCCCTTACCGAAGGCTGGAATGATCAGTAAAACCGTGAAGCAACAGTCGG
>STRG.19204.1
ACCATGTTGTGCCATATTCGCTTTGAACAGAGCAATTTCCAATAACGCGAACCAATCATTAGAGTTTGACCCTAAATATTTGCAAAGGTCCTTTTACGTGGACGAACTCCTCATTAGTTGCGAATCCATTAGAGAACTCCGACTAGTGACGAGCCATTTACAGTCTGCGCTCCGGGATTCGGGCTTTTACCTGACGAAGTGGCGTAGCAACTCGGCCGATGCCCTTATCGATGTACCGGTCAAAGACCAGGCCGACAAAAACCTGTGTTTGGACTTGAAACCGACAAATACGTATGGGGCTCTCGGCGTCGAGTGGGACAGGAAGTCAGATACGTTCAGTTTTACTACCAAACCACCTGAACCTGTGATCAATAGAAGATCAATCCTGTCATACGTCGCCTCGTTGTATGACCCGTTAGGCTTCGTGGCACCTGCCTTGCTTCCAGCAAAGCAGTTGCTACAAGAACTATGCCGACTGAAATTAGGATGGGACGACAAACTCGACAGTTGTCACAATAAACGATGAACAGATCGGGTCCAGCAACTGCAAGAGATTAGCCGAATCAAAATTCGCCGTTGCTTGATCCCAGCCACACCAGAGACCACCAGGGAACGCCTCATACGATCCATCCGCAGAATACTTCGATCATTGGTCGGGTCGCAATCCGTAACGGACGAAAGGTTCCTGACATTGATGACCAAGGTAGAGAAAGTCATGAACGATAGACCGTCGGTGAAGAATAGCTCTGACCGTTGCGAGTATGCCGTACTGACCCCGAATTATCTATTACTTGGCCCTCGCAATGCATCCTCCAATGAAAGTGAAACGGAACCGTGCAAGCTGGATCGGCGATGGCGGCAAGCTCAACATCTCACTGAAATTTTTTGGCGTAAATAGACCAGGTCGTGCCTATCACTAGAGCAAAGCAAGCAGCGTTGGACAGAAACAGTTCA
>STRG.23153.1
GCCTTTCAAAATCCGATCGAGGCTATACGATTTTCGTGGCAGGCCGTACCCACGTCTGCACCAGGTCGCCATGGTGAACAGCCTCTGGTTGTTGAACAATGTAGGTAAGGAAAGTCGGCAAACTGGATACGTAACTTGGGAAGAAGAATTGGCTCTGAGGGCCAAATCAGACGGGTTGAATTTGGGTACGTGTCGGTCAAATTGGAGGCTGGTTTCTCTGTGGCCTTGTCTTCTTCGGTGGGTAGGACTGACGGAGTTACTGGACTTTGATCGGATCGGATATAGGCGACTTCAGCTAACAGAGTTGCTTGACAAGCA
>STRG.40286.1
GTGGCAAAGATGAAGAAAAAAAGAAATGATTAGATCCGCACGCCCTGTTCGTTAATGACGAACCAGATGAAAAATGGACGATCTTGGTTAGGTGAGTTTTTCTTTTAATTCGTTCACTAGATTGTCTTCAGGAACCAGCAGCCTGGTTAGGTATGACATAAGCAATCTAGGAATCATTATGGTTCCAGAGTATATCAGTCTCAATTCGCGCACTTCGGCAGAGTTGGATATACTGCGACGCAACGATATACGTAGACGGTACGCTTCGTCCAAAAGTATGGTACCGTACAACGGTTTACACGCCGAGAAAATGGATTTTTTCCGGAAAATTCCATGGCTCGGGGTGGGATGTGTTGCTGCACTCATGAGTTCTTCTAAGGGAGCGTTTGACCAACAAAGAGGAGGAAAAGACAGGTCAACAGTTTGACCTCTGACATAACAAACACCGATAGATGAACTAAGAAATGATTCGGGCAGGCACAATTGGAAACTCAAGATCAGATGAAGTAAAAACATAAATATATTCATGACACTGCGCCCCTTCAACGTAGAAAACTTCTCTAATGAGTGTAGGGTAATTTAATTGTGATACAGGTTTATGATTAACCGAAAGCAGTACTTCTACACACTTGTTGGGACTAAGTGGTAAATTGGCGGCGTTGGACAATTCCGCCATCTTAGAGATAGACTGTTGTGAGGGATAGACAAGTAACACCATTTCGGGGTTCAGAACCGACCACACTATCGCCGGTGCATTTGAAAGTAAGGGATGATGTAGTAGAAAGAAGGTGATAACTATAGCAAACAGACGGAAACACTGACAAGATGGCACATTGCAACATGTTAGTGTTAATAAGGATTGTATAGTATCTATGGCCATTAAGATACGTGAATTAAGACGAGTTTGTGAAATAATCTCTTAACGAATTGAAAAATCTTGGGCATATCCATCGTCAATCTAAAAGCTACGGTAAACGCAGTCTGTCGAGGGAACTGAGAGCATTTTAACAGTCCAGGAGGTAGACGAACAATTTTACTCTTCTGATCAATCAGCGAGGCAACTGAATAGATAAGATCGCTAACGTCATCCAGAGTAGGACGCTGTTCTCGGTGGGCAGATTGATTTAAAACGGAAAAAATAATAATCCACTCGAAAGTCCTGATTAGGACTGAAGTGAAAGTCAATAGAATGAAATTCACCTTGTAATTTTTTCGACTTTGGAGTTACGCGAACTTGACTCTAGGAGTCAACGAGTTTGCCTTCTGACAGATGTGAAGTGAATAAGCAGGTGAACACGGAAGACAAGTTGATAGCAAAACATTCCAAAATGACAGAACTGAGGACTTCTGGTCCGGAAGAATTATTAGTGTTGACTGATTCAGACTACTTGAAAAGGCATTTTGGATGAAGGTACATTTTCAGTTATTCGTACTCACACCAATACATAACATTAAATATGACTCAAAGCAACAGAGAGGATGATCACCCAAATCTGTCTGTGCACGTATGTGTGTGTGTGTGTGTGTGTATACACGTGAAATTGATCACAGCGAAGAATGTTCGAGTGGTTGCACACGTGTTCGGGAACAGAAAGTGGGCCATGGAAGTTTAAGTGCGTGCACAAATTGTTTCTGAGCGCACAGGGGAGGATTGTAGAGTCGAATGCTCACGGCTTTGGCTGTGGCTAAGATGCTACACTTGACAAATCTTGATTGCTTGCCCCGGAATTTGCAAATGATGCCAAAGGTGTTTATCACCTCTACTGAACTGTTTGATTCAACAAGGTGTGAATACACAGCACTCGTAATTGTCCTAATTGCTCCAGTGTTCAACCAAGCCGGTTGGTGGTCACGAACACGTTCGGATAAGGGCCTGGACTTGCGGCCAACGTTCCTGGTTCCACAGGAACAGGTGAATGAATACACACAAAACAATGCTGTAGAATCTGGCACTCTATCCTTCAGTGGAGAACAAACACCATCGGTTTGGACTTGAAAATAATTTGTAATTGTGCAGTGTAGAATGTTCTACTGACTGCTCCTGTTAGTCTTCGTTGAATACCTTCATTTTCTGCATCTCCTTTGAATGGTAAACGGACAAATACGGGCTTCTTTTGGACTACTGTATGTCTTGGCCTATCTTCATGTCGTTGCATCGTCTTGTCAATGAACCGTTCAGGATAGTCGTTTTCTAGGAAAACACTCCTCAGAAAACGAGTAGACTGTTCTCCTTTTCTTGTTCCAAAATGAATTGAACATTTGGATGGGCTGTGTTAAATCTGTCGAGTAGTACATTTGCATCAACTTTGATGCCTACTACACATACGATATCGTCCAGATACCGTTTGTAAAAGGCGCATCCTTCGATTGTTAACTTGAGTTGGTTATTTTCAAGTTTCGCCTTGAAAATTTCAGCAAATAAGGGTCCCAAAGGTGATCCATTGCTACCTCATCCTTTGACCATACATTTCACCGCTGAACTGAAACTGGATATTATAAGTGCAGACGAATAGTAACTGTTTCAGTTCATCCAACGAGATGCTCGATGGATACCGTTCTCTTGCATGTATTCACATAGACAGTTGATTGTTTCGACTATCGGGACATTGGTGAACAGTGAGGTAACGTCTAACGAGATCATTTGTTCACCTTCCAAGTCTAGATTTCTCATAGTCTCTACAAAATGGAATATGTCTCGTAGGCTGTGTCTGGAAGTCGTGGATCTTACTGGTTCTAACAATGCAGTCAACCACACACATACATGCACAGAGAGATTTGGGTGATCATTCCCCTTTGTTGCTTTGAGTCATATTTAATGTTATTTATTGGAGTGAGTACGAATAACTGAAAATGCGCTTGTTCACCACGCTGTTTTTTCTGTTGTTTTACGGTGCATGCCGTCCACAAAGAAAGATTATGAGGCTCACAGACAGTTTTGATTAGGAGAAGTTGAAGAAATTACGGAGAATGAAAGAAAGAGCCAATCGTTCACGTGACAAATCGGCGGCAAAACTGGTAAACCTATAAGTCAGAGAAGAATTCGTTCATCCCAAACGACCGTATACGATTATCACTCTCAGAGACAGCTCTTCCCGTCAGTAATGGAATGTACTGAAAGTGCATTGTGATCACGTGACTTTAGCAAACGAAATAATACATCACTTTTTGATTTTCCTACAAAT
>STRG.69325.2
GCGAAATGCGAGTGTCAACCTAGTCTGGGTGTGCACATTCCCGCGTTTTAATGAGTCGCGGAAAGGATACTCCATGCGAAGAATCAGTCTTCGTGTTGACCCGCTGGTTAGCGGGCGTGGTTCGCGGTGCAGAAGCACGTTTTGGATCCGATTTTGAGAGTTTCCAATGAATGTGCATCATGGATCTTTATTTCACAGCGCCAGCTGACCGGGGAAAATATCATTCGATCACCTCGTCGTACTGACAGCAAAGTCTTCTTCCGTTCTGTCGCTATCATCGTTTTGGTGAATATGTCCTCAATCAAAAGTCTCCTGCTGGACGCTTCCACTCGCCCGTACTATGTACTTATTTTTAATCTACTTGTGGCCCTGTTTTTCCTCTCGGTCGCATTTCTTTCCGATCCAAATCTTTTGGAAGTTCTAGGTTAACCCTTGGAAGGACTGCACTGAACTGTGTTGCACACACACACTGGATGGCCTTCTTCAGTGCGTAATGCTTGTTGGCGAGAGTAGTGAATGGAAAATGAGTAAGGGTGACAAGTCCATGACCAGAAAATGATTTAGGAAAAGTGTGGTGAGTGGATATGGCCCCGTAAGGCATACTAGATGTGAGGGTTTGGTCTGACGCATTGTTTGACAGACGGCCTAATCACTCTAGCAGATAGCCTGTCAGCACTTGTTCAAAATCCAGGTCTGTGTTTTTGTCAATGGATTCGTGAACGACAGGACGGCGAATCTATAAGACGAGGAAGGATTCCCATCAAGTGGTGTCTGGTCTTAACACCACACAACCAGTCAGAACCTAACCGTACACCGGCCGAATGGGCAAGTTTTATATTGTGTGTCGGAGCACTCGTCGCTACCTTTCTGGTACTCATCCTTCTTCTAACAGCCGTATTCGTACTAAGCAAACGAAGACTGCTCAATTATTCCGTGTTTATTATTCTCGTCGTGGACCTTGTTTTCGCCATGGCCTCATACATACTCTTCAAACAGAGGCTGACAGCCGATGAAACGACAGATCCATCCTCAACTGCTTCTTTGCTTGCTGTTATGACAACCATCTTTCTGTCGCTCCTCCTTCTACTCATTCCCATAGCAAATGAGCCACATTGCAGAAAAATTGGGAAGAGATCATAGAGGGAATGTCATATTTGGATCCCCAACCAATCCCTAATGACCTTCTACTCCACTTTTCCGCAGTAAATTACGCCATCAGTCACTCATACACTGATAGTACTGACTATACTGTGCACACAAAAATGTGCCATATTTGTGCCTGATTATCCCAGATAAATCCACCAAAAATCCATATTGTTCCCCATTACCTGAGATACCAAAAACAGATTTACATCCTTCATACTTTCTGGAGAATGTCAAACTTCTCTTTGAAA
>STRG.38002.1
TGACTTCATCAAGTTTCTACGTGCATAATTCTCGTACGGCTGAAGTGGCTCGCAAACGTGGCTTGGTTTTGGCGAATAATATGGAGTACTATTTCATCAAGTACTGCGGCATACCTCGCGGACGAAGACACGGTTCCGCTAGAAGGTAACGTTTGTTCACTACCGAAATGAAACTTATTCATTGCTTCAGTTACCCAAACTTGGGATGCGGGGCTTTCGTCA
>STRG.37774.4
AAAACCGCACGTTCACCGATCTTTTCTAGGGCATTAGGAGCCCACTGCGTCACGTTGCTTTTTCAGTGTTTTGCATGTGTGCACATGTGTTTGTATTCACTCAGGTCTAGCCTACCTCACCGTACATAAACATCATCAACATAATAGTTAACATAAGCAGAACGAGAAGCAATAACCGTGGTGGCAGAAATTCAGCCGTCAAAATCCGCGGTATATTTTCTAACTTTTCAGTGCAATTACATTTCTTGGTGATAGAACATTCAATCAAACCTCATTCCGTGAGCCTGAGTTAGTCGGGGAGAAGGGAAGTAAAAATCACATAAGGATAAAATAAACTTTCGGATCTTTCGTACAATTTAATCCACCTGTCATTGAAAGTCTATTCGGAATATGGATCCACGGAAGTTGACCGTACGGAAGTCGGATATGAGTGAAGAAATGCAGAAGTTTGCAGTCAAAACATTTGTTGAGGCAATGGAGAAGGGGCGAACAGAAAAAGATTTTTGTTCCTACATGAAGACAGCTTTCGATAATACCTATACACCCACGTGGCATTGTATCGTTGGTCGGGATTTCGCCAGCCACGTCACATTCGATGAACAGGGCTATATGCACTTTCAGTATGGCGCCTACACCGTTCTCATATTTAAATGCGGGTAGACACTGATTTCACTGTACAGGTGAAAATATAATGACTCCATACGAACAAAACTCCTTCATTCTGTAATATTCCTCGATTTCATTCTACAGATTGCATTCAATAATCCATTAAGCTTGTGCCCCTTGTGATTTGTTTCTCATCAAGAGAGTGGGTCTCGTTTGTGACAGAATCAAAACAGGAAAAATGTGTTTCTCAACGTTCTTCATGCACGTGTGTGCGCTGTTCTTGAACCGATACCTACTTGGTTTCAGCCAGTGAATTTATTGGAGTCACGTGATTTTGGCATGGCACTTTTCTTACTGAATTTGTTCACGTGGAATCCACAACCTGTGGGTGTGTATAGAATGATTTGTCTTGCAGTGTCAACACCTAAATCAATATGAATCTTGTATAGAAACTCCTTGCTTCTGGCTGAATAAATTTTATTCCTGAAGTATCTATTGTTATGCTTATTTCAAAGT
>STRG.29723.4
GGCGGCTATCGGAGCGTTACACGTGCACGTTTTCGCAATAAATGCTGACGCTCTCTCGGCGTCGATATTACTCTCCTTCTCATGGGTTGTGGGAAATATTGTTCTGGTGTTCGTTGTGGTGCGGTCCGAAGCATCATAGTGACGGACAGGTGGTCAACCCTTAGCAGGAAGGACCGGTGAACGTGCGCAACAAGAANNNNNNNNNNGAAGGCCTTTAAGAAAGCAGTAGACTTATGTTGGGTGGCAGTATACCCCGAGTTATGTTAAGCAGCTTTTAGGGTCAGATGCAATTTACTTATTGTTTCCACCTTACTCTGCCAGGGCTGATACTGCACAAAATTTCTGCCTTTCAGAAAAAGAAAATCACGCAGTGTTGGGAGCTACGGAAACGCGCCGACAACACAAATATCTGGACACACGATTGGCTCTAGCCACACCAAGTCCTGTGCAAACTGAACTGAACTGAACTGATACATAAGACCAGGAGCAACAGCAGCAGTGGACATGCTTCTGTTGAAATGACGATGGGCGTTTATCTTGTTCCTTGCTGACCATTCTCTGAGCGTCTCTTTCCCCTGTAGGGGTCGTACAGTGATACGATCAAAGTGGACACTTGTGCTGCATGGGCAAGCGCGGCGGCTATCGGAGCGTTACACGTGCACGTTTTCGCAATAAATGCTGACGCTCTCTCGGCGTCGATATTACTCTCCTTCTCATGGGTTGTGGGAAATATTGTTCTGGTGTTCGTTGTGGTGCGGTCCGAAGCATCATAGTGACGGACAGGTGGTCAACCCTTAGCAGGAAGGACCGGTGAACGTGCGCAACAAGAAAACAATGTGATGAGGTTTGACCTACCTTACAAACCTTTGATTGTCCGAAACACTCCCCCCTTATCTCCGGCGCGAACTCGCTATCTAACCAATATACTATGTCCGAGAAGCCAGCTTCGATTATTGCCCTGCTCGCTACTCCTGTCTCGAATAATCTGTGTGAAGCAAGAGAGGAAATGGCAACCAGTTCCGTACCACAGTCGAACATTACTGTGAAAGAATTCGCACGTGAGTTGCGTCACGCCACCGGTGTGGGAGATTCGGAGACTATGCACAATACTCTTCGAAGCACGAAATATCGTTTGATCGATCTCATCACCGAACCGCCTCTGATATGCGTGGCTGCCTCAAAAGGTTTTGGGGATATTGTTGGGCTGTTGATTCGCCACGGTGCCGACGTGAATGCATCTTCCGCAGATGATTCGACTGCTTTGATTTGTGCAGCAGACAATGGTCATATGAACGTCCTTGCACTTTTGTTAAATGCGGGCGCACAAATAAACCGGATAAATCGCAATGGTGAAACTGCGCTTGCTCGGGCAACACGCCGTGGTTGGGTGCATTGTGCTCGCCTGCTGTTGACCTACGGTGCCAATCCGAATCCAATGCCCACAGACGGCCATTCGATAGTCGTTTCGCCGTTGCACCTAGCACGTCAGATGCATCAACCGGCGATTGAACAGGACATATTGAGCAGAGCAACGAGCATGGAGAATCAGATGCTAGAGATCGTCCGTGCCACTTTGCCCAAGCACGTGTGTCTGCTCGAGCCTGGTCATGTCGTTGACGCGAGGACATCCAGCTTCTTTCCGTTGCAACTAATTTCGGAAGAGGAACTTCAGCGATTTGTGCTCTACTTCAAAACACCGCCTGGTTTTGATCGAATGGATGGAGATGGGACCGGCCGACGTGACGGTCGCGGCTTATCGGATGAACTGATCCTTGTCTACCTCATCCGAGCGCATCTGTCAGATGGACAACCCAGACACTGGCTTACGGGTCCTGGCTTCTCGAGGGTGTCACTCAGTTTCAACGGCACTAAGCGTAATTGCACTCGACTTCCGATCGCGCCTGATTATCCCGGGTTGTGTGTGTTCTCAGTGTCAACAGTGATTAAAACGGGTGGTTTGAATACGTTGTCCCTGGAGAAACCTGTACCTAAATATGGAAGCATTCGTCAACCGCACAGTTCGATTCCGGCTCGACAAGATTTTCTCATAAGTTTGATTGGTGCCTATCGAGTACGGATCGATGTGACGTCGCTTGTACAAGCCTCTGCAGGTCTTGGTTTGAGCAGCTCAAGCAAAGCAACTATTTACATACCGCGCTCGATGAATTAAACCCCACATTTATACAATAAACTCCGCCATTGTTGCATCGAAAATGTATAGTATTTATTGCATTTTTTGCACACAAAAAATTTCCTGTTTTCACGCA
>STRG.75341.3
TAGAAGGAGAACTATGAATACTAGCATCAGTCCGATGATTAAGTTGTGTAAATGCAAGTGTCACTTGTTATGTCACAGTCATATCTTTCTGTCTATGCACACTGATTGGATGGATCTCGTGAATGGCTGATACGCACTAAATGAAAAACTGCACTTGTTCGGCTTCGGATACTTTCCATGTTTTGGACTAACCGCCTAACAGCGGTTACCCTATCAGGACTGATGTAGTATATGGCAAGTGGTTTAATATTAACCAAATCGGCATCATCAATCCCAGTCTTGGTCAAATCTATTTGTTTTACTTAGTCTCATGATAACCAGACAGCAATAGAACAAATCTCCACATGTAATTATTATTTGTCGGCTTTCTTGCAATAATTTTAATCCAGTAAGCTTTATCAAATCGTCAAATAGAGATGGACGTTAATCACATGTGTTAGTTTCAGTGACCGCCATTTGCGCTTTTTGTTTAACTCTTGGGCACACTTCTGTGGCGGTTTGATAAGAAAAAGATCAAAAATACTGTATGCTAGGAAATGTCTGTACACAAAAATATAGTACAAGGAGCAAAGAACAAAGTGATTCTCAGAGATACACTCCGAATAATGCAGTGCGGTAGCCACGTGGATGCGTATGCACTACAAAAAGCGTATTGAGTCGTATGCGCTTGGCTGTAACTGCCATTGCTCTCAACACGCGCAGAAAGAGGTCAGAGAGAACACACCAAGGTAACCATTTGGGGATTCGTCGAGAATTTCGTATTGCTTTAGTAAAACAAAATATTATGTACGGTGAAAAAAGACAATGTAGAAGAGTGAGTAGTTTGAACAGGTGCCACAGAACACCCACCCCCACCACTTGCAGCGTTGAGATCAAAATTAGGCACAAAAAACGCGCGATATGTAGCAGTGTTCTTAGTCTGAGGAACAGAAATGTGTACGGTTCTTCCAGAATGAGTCTTCTGCTATGCAGCTTGAATGTCCTGGGGATTTCTTTGGAGTTCGCAGTGGTGGTGGTGGTGGCTGAGACGTTGATGGCGTTATCGGCCCTAGTGAGTTGGAATGTTCCAATCCTGGTTCGTCGGAGGCAACTAACGGAATCTGGTGTGGAAGTGGGTTGAATATGGGCTACCTTAAGACAGTCAATGCTAATGGAATTTTAGCGTCCGTTGCGGTCAGTAATAAAATACTTATCACAGCGTCTGACAACACGAGAGGGATCGTCACATGGGGGCTGTGGGGGTTTATTTAGAAGATCAGCAAGAATAAAAACGAGTGGGTAGGATGGCAATTTATGATGGACTTTTGTTGGACGAGAAGGGTGTTGCATACCCGTTGGCTGAATTCGGCTTATGTGGTTTGTTAAGCGTGAATCTTAAGACACAGGATACAGGCTGGAATCAGCAAGGCCAATAAACATGGGAGGCGTAAGATACTTACTGATTCTACTTGGTATTTGCAAGATAATCAATTGGTCGTCTTGCGAATACCGAGGAGTATCATCGTAAGCTCCTCCATCCATTTAACTGGTGAAGCAACCGTGGCATACACTTTCAATTAGTGGTGGAAGCGTTCGACTGAACCGTTGGAAGCTGGATGATATGCTGTGGATTTTGTGTTCGTAACCAAGTATCCGATTAAGATCACGGACTGAGATATGTGAATTGAGCGTCGTGGTCAGACTTAATAGTTGTGGACACCAAACGAAGCAACCCAACTGTCAAAGGAAGTTTATGTGAGGATTTGAGCAGAGATATCCTCAATGGAAACAACGTGGACCAACATGTAAGACGATCAGCACATGACGAAATGTAACCATTCGAAGGAAGATGTGGGCCTACCAAGTCAATGTGCACGTGCTTAAAGCGACCATCTGTGACGATGACGTTCGGTCAAATAAACCTCGGCGACTGTTTTCACAGAAGAACGAACACCAGGCTGGAAGATGGAATAGAAATGTTCAAAAATGGCTCGCCTTAAATCTCAAGGAACAAAGGGGCGAGTTTTGCTTCTCGAAACGTTACAAAAGATGTTGTCAGGGTGAGATAAGCAGTATTCAGCGAATATTAAACGTGGGTGCGAACGGAGTTGTTGGAATTCTTCGTTTTCATTCTGCGCACAGAAGTCTGATGAACTTGGGCTCGGGACAAGGCCTCAGCAACAACGTTATCGGGCCCTGGAATGTGATGAACGTCCGTCAAAAATTGGCAAAAGTAGATTTCTCTCGGAGATTAATGATCAGTAGCGTTTTGGAATGCGTAGACTAATGGTTTATGGTCTGCAAGTATGGTCCCAACGCTGCAACAATAATTACAAAATTAGGGGAGGGGGAGTAGGACACAATACAATTTGATGTTTTGCTTGCCATTTTGCTTGCTTGGGTGACATTTTTGTGATTATTGGGCACGACAATTCGACAGATAGACCGCACTGCATTCATACTAATGACTTCTATTCTGAGCCATGTTCATGAACGCCTCTAACCAACGACGACCCTCGTCCTTTGGGCGGGAAGCATCAACCGAAGCCAATGAAAGCGCTAGCTTCTTCATACCGCTAAGCCAAGTCATGGCCCGACTGCCGCGTTGCTTTTTACGGTCCTGCTCAGCACGTGCGGATAGAGCACGGAAAGAGAGACGATGGACAGGCATTTGCAAAACATGACCGAGCCACAGAGGTGGTGTAGAGCAATCTCTTTGTTAAAAGGATGGCTGTCTGTGCCCAACACACGACGGCGCACCTCGTCATCATTCACTCGATGTTCCGACCAGACACGGGCAATGCTTCGGAGACATCGGTTGTCGAGCACAGAAAGACGACGAGAATCTTTAGCGTGAAGTGGCCAGGTCTCACAAGGGTAGAGTAAAACACTAAGAACCGCGGCGACGTACACCCGTCCCTTAAGAGAGAGCCGGATGTCACGGCGACGCCACAGGTGTCAGAGGTTTACGAAAACTGCTCCAGCTCTCGCTGTTTGTGAACTGATCTCTTCCCCAACATCACCTCCAGGTTTTATCGAGCTCCCAAGGAGCTTGAAGTTGTCAACTAGCTCAAGCTGACCACCACAAAGAGTGAGTGCAGGTACAAGCTTCTGCCAGTCTTGAAAAAGTATTTTGCACTTGGAAGATAGAAAGTGCATACCACATGTGGGTACCTCAATCACCAAGCGGTCCGAAGTGCGTTGTGCTGCGTGTGTATTATCACTCTGCAAGGCGACATTATCGGCATATTCCAAGTCGAAAATTGTTCTCCGGAGAGAAGTTCAACTCCACCGTTTGGAAGACCAGAACAGGCACTCCGTAAAACATCCTCTATGACAAATTTGAAAATAAATGGGGATTTACGACAACCTTGTCGTGCTCCACTGGAGGCGAAAAAAGGTGCGAAAGTTGGCCGTAGGCCGTAACCCCACCCGAGGTGTCACAGTACTAATCTTTGAGGATTGGTACATACTTCTCAATAAGCAGTTCCTTAGTCCACTCCTGGTCTGCGAGAATGATAAAAGAGCTTCACGGTAGGGTAAGTAGCGAGTAGTTCCTGCCCAAAAGTTTTTTTACCTAACTTGAGCAGACTGCAATTTTGTGGAGAAAAAACTAAGACTGGCAACCATTGATGCCGACTTGCTGTAAAACGGCACCGAATGCCGTCAGGGAGTCATCGATTTTTAGCATGAGGGCGGAATCATTATCGGATCTCAAAGGCACCAGAGGTGTGACGCGTGACAGGACAGATCTCAGTCTCAGACACTTCGTCTGCTGCCTCCGTGACGGTGATTTGTTTTGGGGTTGCTTTATAAGAGGTCAATGAGGGGCTTCAGGATATCGACACAATTCGGACTAAAACAGTGGTAATAATTTATAATTCCCAGGAATCGACGTGGCCCCGTCAAAGATTCTGGATACAGGTCGTCAGAGATAGCGTCGATTTTCTCTGGCAATGTTGCGATGCCATGGCCGTCTATTTTGAGTCCCAGGAAGTGGAGTTTCGGAACGCCAAAATACACTTGGTCGCATTGATCGAAATGCCGTGGACTGAAAGTCGCCTGAAAATTTCCCCAACCTTTGGGATAAACCTGAGGCATGCCCCAAGTTTTTCAACGGTAGGTTCAGGGCAGCCCCAAGTTTTCCCCATGCGTGCCCCATGGGGCGTGCTACTTGGGATTTTTGCCGGCTATCAAGATATCGTTGATGTGAACGGATACAAACTTAATACCGCGGAGGGCTTGGCCGTCGAGTCGCTGGATGGTTCGTGCCGCCAATAGGCATGCGGGGGAGTTTAAAATGACCAAGTGGCGCGATTATGGTTGTTTTCGGGAGCCATTAGGATTGATCTTAGGGAAGATTTGTTTGCCAGTCAAACCGAGAGGGAAGCCGTGAATGGAGGGAACCGGGTAGCTGTTCGGAATCGTTGCGTTGTTAAGTACCCGAAAGCCACCGCACGGTGTCCAGTCTGCTGGCGTTGATCTGTGAGCCATACGTAGTGGTGAGACCCAAGGACTGTTCGGAAATCGGATGATCCCAGGAGCTAACAATATGGTCAAATTCAGCCTTTTTTATTACATGCTTACGCATGAGTGCAGTGGAAGGGGCATTTACCACGAAGGCCCACTGCACTATTGGGGATAACCGGCAACCACACCCTAAGACTTGGAGTGGCGACGAACCACATATGATCCCAATAGGTCAGGTGTGGCAACGGTCCGGACGATAGTGGATTACTGTCTACCACCAAAGTAAACGGCGGTGATGGGGATTCGAACCTCGGACATCTGAAGTAGTTAGCGGACGTTCTAAACCACTCGACCACCACCAGCCTTGGCTATTTTCGGTTTCTTCTGGGTCAGACTTCTGAGACGGGCAGTTGTCAGAATTCCTATGGTCATAATATGGTGGATTACGTTATGTTTCGGCACAGAAACTTCACAAATTGGACGGGTGATTTGAGGACACTTGGACAAAATGGATGTGCACATTTCTGATGTTGGCAAAAGTGAGCAAATGCCGACGGAATTGGCAGCCTAGACAGACCAGATGATTGCACTCTCATTGTGACGGTATGTGCTGACTCATGATCGATAGTCAGCCATGTCGCGTCAGCGATCAGCATGTCAGCACCTGTCCAGAATCCAGGTCAGTGCTTTGTGCCAGCGGATTCACTGGCGGTGAGACGCGAACGGACTCCCGTCAAGTGGTAGCTGGTTGTGTGACCAATCAACCAATCGGAAGACATGCTACTTGATGTAAGTATGAACCAGTTGGGTCATGTTGCAATGATTGGTGTTAGTGACTATTTTGTTCCTATGTAAACAATGTGTTTTGTGTTGATAAACTGGGATGATTCTTGGGCGGAATAGATTTCTCACTAGAGTTAGTGGGACGGTTTGAAACAGTCGCATTGTTGTGTATTTCAAAAGGAACACTGAACTGAATCGAGTCAAAAGTCGAAACCCAGGATAGGGTAACGAATGCTGGTCATCCCTATGATCTGTTTAAATGTCGATATGATGGAAAGACATGCAGGAGATCGTTCACCGCTTCAAATCTCAGCGTTGCGGTAATGTATTGGGGAATTGTGAACGATTGTTCGGCTTGTCGGATGCATTGACACATGCAGAGGAATTTGCACTTCTCGAAATCCGAACGAAGTTCTCAATTGCTCCGTTTGATTGTGGATGTCTAAATGGAGTTAACGAACAACACAAACTTACTGACTTCAGCTAATCGGTCATTTTCTTGGCCGATAAGTCCATTATCGGTAAAGATTGCACTTGGAACGCCTCCCCGACTAAATCTCTTGAAGAAAGCCGAAATAGTGAGATCTCAGTTCAGTTCATTCGACCAGTAACGCACTTCTGTGATCTGATTCCGGTTGCTACCTAGCAGCATCGTCGAGCCAAGGGCAAACAGAATAAAAGCATACGGTGAAAAAGAGCCGAAAACAAAGTAATGAACGGAGAATATGAAGAAGAAGAAAAAGTTTGAATACAACTACGCCGCGGGCCGCGACACGTAGCAGTATTACTTAATGTTTCCCGCCACCTGTTAAGCTGGTCTCGTGGACCCCAACTCGGAAGTCTAACACGTCCCACTTGCCCAAGTCCACTGGTTAAGGTTGTCATACCTTTCTGCCGTGTCATGGACTGATCACCTTGACCTACCTTCCAACCACTACTTGCCTCGGGGAACAGTGTACATCGAGGAAGTCTGTCGGTGGGCATTTGTAACACATCTCCCAGCCACTTTAACCTGTTTAGATTCAGTACTTGTTGCAGTGTCTGGCCATTGGTTCCCAACTTCAGCATTGCTGATGGGGTGCTTCTATCGTATTCGGGCAATACTACGGGAACATCAGTGCTCAAACGCCGACACTCTTTGCCTATCTTCTACTTTTGACGTCCAAGTTTCTGAACCGCATAAAAGAAAAGATCTGACCGCCGCATTGTACACTCGACCCTCGGCCGAAAATCAGATGTCACGCTAATACCACCAGATGGTAAAATCTAATTGTGTCTTCTGTATTATCGATGACACTTCATCCAGTATCTGACCATCTGGCGAAATGTAACTACCTGAGTAACAAAACTTCCCCTCCAAGATAAGGTTTGGTGTAGAGCCAACCCAACCCTCCAGTAGCATTTTACGCTGAAGATGCAAAACGCATCCCAAGCACTGGTACACTGTTACTTAGGCAGTCTAGAAAAACTTGCAACTCACCTGGATCCTCACTCAGGAGAACAATATCGCTCGCATATTCTAAGTGAGACAGTTCGCTGCCTGAGCACAAATCGATGCCACTATTCGCACACGAGAATAGGGCTATCTCAAGAACCATTTCAATTACAAGATTAAAGAGGAAGGGCGAAAAAGGGCCACCTTGACGAACACCACTTTCCATGGTGAACTGGAGTGAAAGATCACCGTAAGCATGAGCTCGGCTTCGGTTGTTCGCATACAAGGACTGGAGAAGAGAAACAAATTTCCCTGTCAGTCTTTTCAATGAGAGGCAGCACCACAGGCCTGTGTGGTGGACCGAGTTTATTGCAGCATTCAGATCAAGGAAGGCAGAGATTGTCAGCCTACGGGAGGTGTGCTTATACTCCTAAATCCGACGAAGAGTAAAGGTGTGGTCGATACATCCCTGGCCGAGTCTGAAGCCAGCTGCATACATCTTTCCCCGGGGGTTGGATAAGTGGTAGAGAATAATTACGGCGAGCAGTTTGGATGCCATCAGCCCAGTTCATTCAAGCACTAACCTCGCACTTCTGTGCTCTGGTTTCGGCTCCTGCCTTACAGCATCGTACGGTTGAGGTCAAAACGAATAAAAGCACGAAGTGAAAAAGAGCCGAGAGCAAAGTAAGGAGCGGGAGAGTTCGAATGCCACTACACCACTGGCTACGATACCTAGTCATATCGTTTGATGTCTCCGACCATCTGGTAGGCTGGTCTCGTGGGCCCCAACTCGGAAGTCTAGCACATCCTACTTGGTCAAGGTTGTCATACCTTTCTGCCATGTCATGGAATGACCACCTCGACCTACCTGGGAAGGAAAATTCAGCGAATAAACAAGGAAAGAAGCAGTTTATCGGTCTAAAAACCCTCTCTAGGTGGGCGTAGGAGTGGATTATCTGGGATTTCTCTCAACAGTGAGAGAATTCATCGCGCTTCACTTGGCAGCTATCGCCCGCCTAAACTGGGCAGTCCCAGTCCAAAGGATTTCGTCCCGTCCACTTTCCTCCTGCTCTGTTGGGTGCATGAGGCTAAGGTCTGGATCCAAAAAGTGGATCGATAACAAATCATCAGCGAAGACAAGACAAAATGCTTGCTACAATCAGGTCCCATGCAACAAACCAGAAGATTTTTGCGGGTTCTTCGGCCACTTTCCCGTGCTGTGGTAACTCCCCACTGCCTTGTGGGTGAGACTTTTAAGTCAAAGGCTCGGGTTAGGGTTCCCAAAAAGATCCCCTTCTGTGGGATGGGCAGGCGCGAAGTACGTTTCGCTCAGAAACCTCCAGCATCATTCTTGTAAAGGGCCTTATAAATTACCCCTCTTCGAATTCGATACTTACCTAGCTGATTCCTCTGGATTTCACAAAAGGACCTGCCACCTTTCTTGTAAATCGGTGCAGTCACGGATTTCCACCATTCCTTGGAAATCTGCTCGCTGTCCCAAATTACTTGGAGGAGTTTTTTAAACTCCGAATACAAAGCTTCGCTTTCATTTTTGAAGAAGGATGGAGACAACTCATTCGGTTCAGCAGCTTTGTGCCTTTTCAAATAATCTGTCTCCTGCATATTCTCCACTTCTAATGGAGGGGTGATATCTACCTGCAATATTTCTCTTGCAGTTATATTCGGAAGGTCCACTGTAAAAGTGGGTCAACTGGACTGTTCGTTAGAGTGCTCCGCCCAACGGTCCAGACGATGTTCCCGAGAGTAAATCAGTGAACCGCCGGATTCCTTGGTTAGCTCACGTACACCAGGCTTCAGTCAACCGGTATCTCTAGTTGAGGCATAAGGGTCTTGACTATTACCAATAGACGCAGCCTCCTACATTTCGCAGTCCACTACTGCTCACGGTCATTTCTCAAACTCCTGGCCATTTGGCACCCCAGGAACTTGCGCACCTCATTGCATGTGACATTCTGAAGGACGGATGTGCGAGTATCTATCAGGGCAGAAGTTCGCACCCGCCAGAAACGATCTGTGGCCAGAACACAGCTAGATGAGACGATCGCCGTTGTCAGCGCTATCCTCCAGGATAGCAAACGTGCCTCTCATATACCTTTCTGAATCCCCTAAACAGTCAACATGGGCTTTGAAATCCTCAGCAGTAACCATCACGTCCGTTGAGCGCACGCTTCGAAGCAGCTGAAACAAACCCGATGGAATTCATCCTTGGTCTCAGAGGAGCTGCAGCTAGCGAGTTCATACGCAGACCCGATGAACAAGCATCGATGCTTCAGTCTGTTACTGTTGACGTGCACAGAACAGTCCAACCGAAATGCACACGAATGACTGCTGACTGAAATCCAGTCTAGCAACACTTGCCCAGCTCTTTTGCTTAAAGCAATCCCAGTGACAACCTGACTACAAGCACTAGACACTGGATCACCCGACACGCGAAGATTAGAGAGAGACTGAGGTTGTATCTGGGATACGAACAGTAATCACAGAAGTGGGATCTTGTATGGGCTTTTCGAAAACACAGCATGCATCTTTTTTGAAAGTCCTAAGGGTTCTAACGAGAGCAGCTTATTGCCCTATCTGATAGTGTGCGGACGCTGAATGCAGCCAAATGAAATGAACAAATAGGCCTACGGAGTTTGTTTGATTCGTGTCCTACTTCTGAAATATTGCTTTCTTCAGAGCCATAGTAACCCTTGGCGTGTTGCTTTGATCTTAGATTAGAGGCAGGAGGGGGGAAGTTATTGAGGCCCTTCACAGGAAGAATGCTGCAGACGAAATCACCGGTTGAAGTGGTTGTAAAATAGAATTCTGTTCTACTAGAGTGAGTATAAGTGAAGATTAACAAGTAATACTTGCTCAAGAATGAACCGTAACAATCGGCATCAACGCGTTTTCAGGGCTCTGACGGCATCGTCCACGCGGTAAACTTTGATGATCGTAAATGTACTTCATGTATGCAATTATTGCATGATATAGCAATACGATACATCACTACAGTCGGTTGGCCACCTTTGTCCAACATAACCGGCGATTGCAAGGTAGTATTTTTTAGTGGCACTTACTAGGTCCGCCCGGCCAACCGATCGTGACTGTGAATAGACAGTCGGAAATGGAAGCCCACTCTGAGTGATCGTAACGAGACAAGCAATCGGCATGCGGAATAAATTACGGCTTCCCATACTGAGCGTCGTATGAATACTCAGCTAACGTGACGTTTCACTGCTGAACCGTTGCTCCTGAAGATATTGCTAAAGAACGGTGTGGATTTTAAGTGAATTTCAGTACTTCCTGGTCTGTCACGATAGTGAGATGGGTATTAACAAATATGTATGCATGTGAGTAACGGTCCAAAATACAGCTGATGTTTCATATAAAGATTTACTTAGAATGGAAACGGAAATTCTGCTCGCCATATCAAGAAACGCCTTCACACTGGTTTGGTCCAGATCCCATGTTTTCTACCTTGCACTTATCAAACAGCTCCTTTGTTTCCTGTGAGCTTAGACCACTCCGACCATCTCCACTTCCGCGTGATAATTGTTTGTTCACTCCCATTGCGTCATACTAGTTTCAGCCCTGTTTCTGTGACAAGTGTTGATTGAGGTTAGCTCGTATCTGTCTTGGGTCCATCTGTTGACCTTGTCTGTTCGTATCGCTCATCAATGAAACCTGGTCCCCAGCATTCTTTATCGTTTATGTAACCTATCCTCCTCGTTGTGTCGCTATACGCATGACCCACTGGTTCCCACGACAACTGCATCGGCGTTCGTGTTTCCACACACTCCTCCCTACTAACGTTGGTTCTTACTTTACCCATTTTGTTACTGCCTCATGATTTCCTGAATTACTGGACCCCACCGCTTAGGCGCCACTCCCTGTCTCTTTCTCTGCCTTGCCTGTGTGAATGACAGAATCTTGGTTTTCCCGCTTTGAATATGCCATTTTCTCATAGCCATGATATCACGTGTGTCCCTCACCACATTTGTGTGTGTCCCCTCAGACGATTACTTCTCTTCTGACCGTTGATTGGTAAAAATGCAACCTACCTATAACGACTTTCTTTGTGAACTAATTGACTTGCTCCTGTATAGACGTTTCTTGTCCATTGTCGCCTGAGCGTTTTGAAGCCCTTCTAACTGTCGATTCTGTGGTCAGTTTGCCCACAATTTGAGGTATGTTACCGTTATCGTTTGATAATTTGTCTTATAGTACACGTAGCAAAACGAGCTTGTGTCGTCTGCCTTGAGACTCGGGTTTCGTTTATCTGCGAGTCACTCAATAACGGGACGACAATCCTGTACTCTTCAAGTTGGGTTTGGGAATGTCCGCCTTCAGCAGAAATGGGTCGTCGGGAAATGCACAACACCGGGCGACCATCCTGTTCGAGAATAGCTCCGCTGCCGTATACTACGCGCACTATCCGCCTGTACGAAGTTGAGTCTATTAAGTACTTTGGAGTGACGATGCCATTTCGGTCACGCCCGCAAAAGAGAACACCGACGAAGCAAGTGCGAGCCACCCGCCTGAGACTGTGACCTTCACCCTTCCCTGAGCTGTACAAATACCCCCAAGGGACGTTGGCTCCTGACTTCCGGTTTCCATCAGCGTCTCACGTTGTGTCATACTGTGCTAATAAATTCTCATTAATTCACCAACTCCGTTTTCCATTGTGACCGATCTCGTGTTGTGACTGATTCATTGATTGGATCTGTGCAGCTATATTTTACAGACCCACGGACCACCCCGTGCACCACACACATTCACTTTTTCCTTTATTTCTCAACGCTTCTTACAAAATTTGCTCAATTTCTTCGACCCAATATTTTCAATACAGAATTCAAAATATTCATGTAGTCACTCGTATATATCCCAAGCCGTATATTATTGACTGAGCAAGAAGATATGTGATTTGCACGGTAATATCATAGGAAAACTAGGTGGCTTCACGTGGAGTTGCGTGCGATTCTATAGAATTAACAACGGCTTAACCTCAAGTCTAATGGACAAATTCATGTTTATCTTTTCACGATGTTGTGTTTTCCGTCTTACCGAATTTAGAAGGAGAGCGAAAATGTAAAGTCTGCGTATGTGAGAGTGCATATACTGACTACAACACACCGACTGGTGAGATATTCTAGGGGTAGCAAGCTAATACGTTACCACAGTGCGAGTGAGTATCATTAGAAAACATGAGGAATGGTCCAGTGTCGATTGCTTGGTCTGCGGGACTAATGCTAACGCGGTTGTCGTGTCTACGGTGCGAAATGTGAGGTGTGAATTGCTAATGTCGGAGGTATTTTGGGCCATCTAAGGCTACCGGATAGGGGTAGTGACTTGAGAGCGACTTACTGCTCCTCATTGGGCAGAGTAGTGAGAGCACAGTATCATGACAAGATAAACGTGAATTTGTCCATTAGACTTGAGGTTAAGCCGTTGTTAATTCTATAGAATCGTATGCAACTCCACGTGAAGCCACCGAGTTTTTCACTGATATTACCGTGCAAATCACATATCTTCTTGCTCAGTCAAAAGTATACGGCTCCCTTGTTCGATACATTGAGTTGAGGACACACGCTAATTCACGAAGACCACTCGAATTCACAACTATCGACCTCCGTTCATATGTGTCCGACGCTTCGTTCATATGCGAGGCATGCAGGCAAAATTAAACTAGTGATCGACACCGTCAACGAACATTTTCCTGAATCATACCGTTTGCAACTCCTCGTGTGTCGGACATTGAGACAGCTGCGTCTAGAATACATACAGGGCTGATCGATCCGTTCCTAGGGAATACGATGGGAATTTTCACCGTTTCATGTTTGAGTGATTGGAAGTATCACGTATGGCCAGATGGCCTAATGAATGGTGGTTAGGTGAGCCCTTTCATCCCACCTGACCTATTGGGACCTCAGATAGTTCTCCATCACTCCGGTTCTCAAAGTCTAGTTGCCGACTATCGTTAATGGTGCAGTGGGTCTTTGTGGCTATGGGCTATATACCCATTCCACTGCACCTATGCAACGAACATGTAATGGAAAATAAAGAAATGTAATCTCGGAAGCGACATTTTCTGACGGCCACTCAACTACTGCAACTACTTGAGTAGCCAAATGCAGTTTCGAAATGCTTAGCGTGTATTTGCAAAAAAATAAACGACCGCACGTAATATTCCCTATGTCGCCAGTGAATTATTTTCCGCTTTTATACTTCCTAATGAGTTTTTGCGAGACATATCAGTCATACAACCTCGAGATAAGTGTTACTGTGGACCGAAAATGTTTTCAAGCCGCAAAACTGTACGAACAGTTGTTGTTATATCCATCTCGATCCTTTATGATAGTTTGGTGCTGAATTTGTACGTGTTTGTAAACCATAATATGCCAGTAACTACACACGACAGTAAAAGGCAAATCCTTCTGAATGAATAAGAAGTTCGGCCATTACTGGTGGAATATACGAAAAATTTCAGAATTTGAAGGGCTACTCGAATCGGGTGGGAAAACCGTTTGTGATGCTGAGGCCAGGTGCATAGTGATAGGTACGAAGATAAATCGTTGAATCAAACAACGAAGCTCATTAGACTAAGAAGGTTGAGGCTTTTGTTGCTTTTGCTTCCGGATGGACTTCCCTGCTTTGCAACGTTTTTCGGGATGGATAATAGCTGGAAGGTGGGTACCAGTGGCCATTTGAAACCATTTAATATGATTGTGAAATACTTGATTATCAGACTTCATCATGTACGACATGTTAGGCCCCCTGGGTGTGGTCTCAAAGATCCACGCATGCAGTGGTTAGATGAGTTGGACGGTACGTTTAGGGTTTGCGACTTGAAGTGCTCTTGTATTCACATACTCTCTCTTCAATCGGTACTAATATTCATAGTCCCATTTCTGCTTTTTCATACTCTTGATATTTCTATTTTCCAGTGAGACTTCTGTTGTCCGATATCATTAGGAAACACAGCTCTCAAAGAGAATCCAACTAGTAGTTACTAGCATTCAAGTGTACTTTTGACTCTGCATACTTGCGCATGAGTCCAGCGCAAGTGCATACTCCACAACTCCGAAGGTCCACTGGACGAGCAGAGGGAAGTTGTGACAATAACTCTAACCCTGAGAGCGGAACTCGAAATAAGATCATGTGCAAATGAGCCAGTCCAGTCTTAGAGCCGATTAATCTAATAATTTTACTCAGCTAAGTCGTGAATATCACAACACTTTTCGTGGTCCGTTCGATTTGTAACTTCTTTCCGCGGGCAGAAAATCCATGCCCAAAAGCTTTGCACGCAGTTTGGAGAAAGCATTGGAAGACTCGCCGTGTGATTCTAAAATGGACTCCCCGTTCATGCAAGCTCTATTCCATTCAAATGAGATTACAGCTATAAACCAACTGTGGAATTCTCAAGTATAAGGATGATTGGGCCGAAGAGTACTGAGTACGCATAGCTGATGAGCGGCAATAACCGCGAAACCGGTCGTGTGCTTCCAGGGGAATTTTGTCCTGTCATGCAGATACAATTCCGTACTACTCATGCAGGATAACAACTGTTCTTTCAGTCTGCATTTACCCTGTGTGTCTGGCCGTGGGTTGAATTTGAATTGGCCTAGATGCAGCCCGAAGTCGGAAAAGGAGTACTGAATTACTTATCAGTCGCTTCATCCCACACGCAATCTAACAGACTGCTGATTTATAAATTCGATTATTGTAACATTTGGATTATTTATAGAACTGGAATGTCACCTGGTATAGTGAAGAAAATTTTCCCTGTAAAATATTACTCGAAAACAAGTTTTGCAAAAACTAATTGGTTTTCCTCCTTCATTGTTTCTGTCAGTCCACTTGAGTTATGCGCTACTTGGAGATCACAGTGCCTGTGCGACTGATAAGAGTCTAAGACTGAAACTGTAGATATGAAGCAAGACGTGTCTGGGTCATTGCATTGTACTGTGTACATGCGTGTGTGCGAGTGATTTTGTTGTTTAGATTGAACAAGAAAATGCCGAAACTTGTACCTAGTAAGTTAAGTGTTTAATTGCCTTGTTCTTAGATTGTTGTTACTCTTCAGCAAGAAAGTGGCTCACAGTGCGCTGATGGGTAGTTGTGATGAAATTTAATTCAATCTCTCTCGAGAGAGAAGGAACCGAAATGGTAACGACAGTGTCTCATATAACTCAGGTGTGTGTGTGTGTGTGTGTATGCACGCACTGAAACCCGACTCCTCAAGTGAATTATTTCCAAAAACTCGACCGGTGTTGATGAAAGAGCAAGTTAATTGTGATTCCAAATGTAATTAGACTATTTCTGAGTTGTGAAGCTGAGAGGCCGCGTGAGATGGTCCTTGTTAGATCAGTCCACGCCGAGTTGGAACAAGACATACTTGGGGATGGGGTGGAGTGCGGATGGAGTCGTTAGTCTACAATTGCTAAAACTCTCTTTATCTGTTCTAATTAGTTTCCAGAAACATCGAATGACGTTAGCAGTTTTTGATTTATTTATTCCACTGGTGAAAATAGTCTATAAAGCTTATTTTGAAGAGAAACCGGTTCATCGGTCAGGAATGAAGTAGGAATTTGCATAATAGTTTCCGGATTCAACACCGTGTTTCAAACACCAGTTTTCATCTTACGTGTTTGACTGAAGAAAAGTCAGGTTGCTGAAGTAAATCATTGTTCGTACAATGCTGTGGTACTTGTGCTTCGAAAGTTTTGAAAAGCTTGAATCGAAAGCCGTGGAAAAGTCTGAAGGAAACAAAACGTCCCTGTTGTTCCTTCACCTCGAGCGACCACAACCTGTTTTACAATCATATTTCTATCCCGGAGTAATGATTTTTTCCTTTTGCTGTTCGTGGTAAAGATAACATGCGTTATCCTACAGAGCAGTTTTAGAAGAACGCCAAAGTAATATAGGTGAATCTACCACAGTATTTTCCATCAAATTGTGTGCTGTACGGCTCAGTAATTCGCCGCACTTCTTGAAGTTTTCGTGTGTGAATATTTTGGTCGATCGAGGTGAAGTGTCGTTATCCTGCACGTTTGATTGTCAGAGACTGGCCATTCATCTTCTCACAGGAGCTTCTTTTAGGCTTTAATTCTACAACCAGCCAATCAGTCAGTAGACTGGTTGAAATATCGGAGCCCACGGATTGCAA
>STRG.77866.1
ACAGGAAGCCACGTTCGGCTTGTCACTCTTCATGTCACCATGCAACTTCTGACCGAACTCGTCTGTGATGTGTCTGTCGGTTGTCAGCTGTCCGATGAACATTTTGCCCAGGTGATCAGCGCTCGGGAAGAGGCGATGATGGTGCTTCGCAGTTATTTCCAAAATGACGCCATTTTCTTGGATGTGTTCGAGCATGAATTACGTCATATTGGAGATATCCCGGTACCTCTGAAACGATTAGCCATGGATCCTAGCCTTCTCCTGCCCCCTCCGACAGCGTCTGGAATTGTGAACAAGTCCTCACCGTCAACATCTAGAGAGGGACAAAAGATCCCAGTGCGAATAGACCGATTCAGGCGCATGCCTCAGTCACAAGTGGAACACACACAGCATGCAATTGAGGTCTTCTTGTTGGTACACATCTGGCTCGAGTCTTTGCTACGTGTTCGGTCTGGAGAAAGCAACCGCAGTCTTCATTTGGAGGCATCTAAATCACTCTTGAACAACGCAAATGCAGACAACAGCCAATTGTTCTCACCGCGCTTATCTGTCGATTTGTCGCTAGTTCCCGGATTGGCCGGTTTAGGTGATGTTCCAGACCCGAAAGTAACATTGGTGCACAAAGCAGGTGACAAATTGGATTTGTCTTCCGAAGCTCTCATCGGGTGTACTGTGGAAAGTAAAGGCAGTCACGAGAAACGATTCCTTGTCAACTACAGTCAACAACTCGTCCTGGTCGAACCGGACTCGAAGCAGATTGGCTGGGGCGTCATCACGTTTATCGGGTCGTTACAAGATTTGGAGGCAACTTGCGACCCGGCTGACAGTCGATGCCTCCATGTGAATATCAACCAGCCGGGGCATTTATCATCCGTAGCGTGCTATGAACCACCGAACGGGTCCAACCAGCGCCTGTCCTCAAAACCGTTGTTGTGCGCACGATTCTTGTTTGAAGATCATATTCGGTGCATGACGGCCAGGCAGATGCTACTTCGAGGCAGAGAGATGGCACGCGAAACGAAGTTGAGGAAAATAGCCACTCTGCTGGACTTCTCTCCACAATTTATCCGTGATACATTCTTGGGCCCAGGATCAGGATATAATTCGGCATCCACTTTCTCGAATTTTGAGATTTCCAGTCGTGCTGTGGCTCATGGTCGATTCGGCGTGTCAAGCTTGTCGAGCGCATCTAATACTACTGATCTGTCTAGTGGTTGGAGCTCTCGAGGACTTGCACCGACCACAGTGAGGCAGCATATACCTAACCGCGATCCGGGAGCGTTTCTACTAGAGCGCCAAAATCGACTTCGATCAAATCGAAGCTATCCTGATGGCGACTTATCCGAGGGACGGTTGACTCTGATCACCTTGGCTAGTCGTTCGAATCGTTCTGGATCGAGACAAGACAAAGATGACCAGAATGGCATTGACCCACAGTCAGTGTCGCCGTCGACTGCAAACCAAAAGAGTGGCACAAATCCAGTCTCGTTTCATGTTCAACCTTTGCTTCAGCAGCCTGTCTCGCCTTCCCTTCATTCCCCCAGATTCACAATAATGCCTCCACCCGATGAAGAAAGCGTACCGATGAATGCCCCGTTCTCATCTCCATCCATCAAACCATCATCCCGTTCGGACAATTCTGTGAATACCGCTTGTATAAGCCCAAGGCATTCACGACTCGTTTGATTATCACTTTACTTTGAGGTTAACTGCCTTTCCATTTGACTTCAGATTTCCAGTCGTTGATTGTAAATAGCTGCTTTTACGGCATTTGTTTGATCTCTAGGTCGACCGTTTTCCTGCTGTGATAAGTCTTTCTATCAGGCGTTCATCTTTCTTGTGAACAGATTTGGAACTGTACCCATTACCCACTTATGTAATTCTAGTTTTGATTTAAATTGCGGTTGCTCACTATCTTCTACTCTTGCGGCCTTTTATTTGCACTTTTCGTCCTCCAGTGGTGTATAATACTTGTTCGATTCAATATCGAACCATCACACCGTGCTTGTCAATTTCTGTAAACTTCCCATTGGAACCACAGTCGGTAAACGCGACCGCTCTACGAACGTGCCCTCAAATCCCCCGAACCACGTAAAATAGGTGGCATGCGCAATTTCATTGTATTACTCCTATGACCTCCGGTACGACATTAGGAAATGAGCTTTCGACAAGTCACACAAGTGTACCTTCCTACTTTTTAAGATAGCTTTTGGCTATCAGATTGCTAACGACGTTTATGCAGCTCTCGTCGACTCGAATAGTTTGTTATTGATGTCACTGTTATTCGTCAGCCACAAATACCCCAACCCGGCTCAGCACGTGGCGGATTTGCGTGGTAGCTGTCACTGTGCTACGCTGAACACTTGGCGGCCAGGGCCAAGTGCCCAAATGCTTCCATCTGCTTGAATGTTTGTTGTTCATTTTTCGGATCATCTTGGTCGCGCAGATTCCCAGGGATGGTCAGTGCATGAAGTGGTTAAGGACACCAAGACCTCAACTACTAAACTTAGTTGTACTAGGTTTCCTGATTTGGATTCATTTTCATTGAGGGAAACCCCAGTGGTGGTCCCCTATTCAATTGGCACTTAATCAAACCGAGAATTAAGTAAAGGCAACCGTCAGAGTACATGACGCGTGCCATTTGTGATTGCGTCAACTCTTCCGAAATTTGTATTCGGGTTTTCGTATGAATACAATGCTGGAAATGTGCTCCTAAAGTGTCCTAGCAGCGTTCGGTCGGTGTAGATACTTGAGTTAACGTATGAGAAGCCCGAACAATTGAGATACTCTCAACGATACAGCATTGGTGAATCTATCAACAAGTACGAAAACAGATCTTATTGATCCCGAACCCGTTAGAGAGCAAGTACATACTCACGTATGATTGCTTATCTTCACCTAAATCTAGTAAAACGCAGCGAAGGGACACCGGTGGCTGATATCTACCTATTGCAATTTTTGTAATATCTGTGTCATTGATATTCAGCTGTCAGTTAGGTTGGAGATTTGAACTTATAACATCAATGACGACACGTGTACGATGAAGTAGCAGATTTCGTCTCCATGAAGAAGGTCGGTAACCTTACCTCTGGCTCTTAAGTGGTTGTTCACATTACGGCTGCAATTGATAGTAAGGTGACTCCTAATGTTGCCTAAACTAGTGTCCGATACCGAAAGTCAGTAGCCCCATCGAAGTGTGCCTGTGAATCTGCGAAGAACACGACTGTTTCGAAGTGAACAAGCGGTAACCTTTGATATCCCTCACTCACCTCCAACTTATCCCGTGGTGAAAATCGGATTTCCCAAGAAAACTTCGAATTAACATACTGAGAGTAATGAATTGGGTCAGGACTCAGAAACCATCGGTTTTGATTGCTTTGAAATCGAGTACGCCGGACAAAATCACTAAACTTACTCGACACACTTGCACAGGAGTGCAGTCGAAGGAATATATACCATGGCCTCGAATTCACACTGCACTATTAAGAATAACCTGATCCTGGAGAGGCGAACCACAAGGCCAGATGTGGTAACGAGCTGGACGACAGTGGATCACTGCCCACCTTCAAGACATCATGCAAGGCCCTGTGGGCGCGTAATTGCATTTGAAATGCCTTCGTACTCGACATTTGTTGCG
>STRG.51360.5
CAAGAGTTGTTGGTATAGTGATAACCGGCTGAACTCAGCTAACATTTGACCACAGTGTGATTGAGTATCATTCGAATACGTGTGGAGTGGTCCAGTATCGATTGCCTCTACTGCATCGCTGATGCTAGCATGGTTGTTGGATGAACGGCCTACGATGAGGACGTGAACGGTGCGAAATTTGGGGTGTGACTGGCTAATGTGGGGGGCATCTTGGGTCATCTAACGTTACTGGATAGGGATGACGATTTTAGATCGGTTTATTTTTTCTTTTGGGCCAGAGAAACGAAGACACAGCACCATGACAAGATATACGTAACTATGACCATTTGACTTGAGGTTAGGCCATTCTTACTTTAAGTGTAGTGTATGAAACTCCAATCTGAACCACAAAGTTTTTCACAGGCATTAACATATAAACAAAATATCCTGTTAATGAGTTCGAAAACGGTTTGAAAGATATACGACTGACTTCATGAATACCTCAAGTCCTGAGTTGATCACAAAGAAATTATTACGAGGAAAAAAGAGTGTACATTTTGTAAAAAGGGGTTGAGAAACAGAGAAATATGAATGTCGATTTAGCGCAGAATTGATTGAACGTACCCCACTGATACATCAGAACATTCGGTAGAGAACAAGATTGTTCCGATACCCCACAAATGGCTAAATGCAGCACATTTTATAGATATTTAAATTAATATAATAGAAGAAGGAGCAAGGAAATTAGTAATCACAGTGACAACAAGTGACAATTTCGTGTTCACATAGTTGAAGTACTATCGATGTCACGAGAGATAGCGTGTGTTGATAACTGTCATTACAGAATTGCCGAAGCTGTCGAATTCGAAAGATAAGTCAGTGCGATTTGCGCACACACGAGAATATCAATGCTTTACGTGACTCCGAGGTACTTAGGTGATGGACTTCTGTGTAATTGAATGTACACGAATTATGTAGTGGTGGTATGGAATAGTTGACTCCGGAGTTCGACCAAATTCGACCTAAATCGACAGTCATCGGACCTAATTTACAGACTGTCCGTTGGTAATAGTATCCACGCATTCAAAAGGCAAACATGACAGAAATAACCGATCAGAAGTTGATGGAGTACAACGGTTGGAATTCGCGTGTGTTTGTATATGTAAGTCAGTCTGCCATGAACATAAGGGACACTGAGTTAGCTATGAGAACGCATCTAGACGGGGTTCGAGAACTGCGAGCCACGGAATACCCGGCTGGGACTGTACAAATACGTGAAAGCATGTACCTGAGATTCTAGCTCATTGTGAGCGGTACCATGAGGAACGTGACTTAACACACCGGTCTGCAATCAATCCGCCACATTGGCGGTTGATCCAGTCAAAATTTTATACATTAGCTGTGCTCTATTTTCATCTGGAAGAAAATCAAATTTTCGACCACTTTGAATGTTGATTAGTTTGTTATTATATCTGTTCATTTTAGCCTACACCATTTTTCACGTACTGATGTGGATCGATCACAAAATGCCGCTGTTAAGAAGCCAGTAGCTAAGGTTTTTGTGGATGTATACTGTTGGTAACACAAAATACAGAAAAACGAGTTCATAATTCTTGCACCTGAGATTTCTTACATTGGGACCTTCGAAGTGTTGTCTAGATAGCACTCAAAGACCGAGTCGAACTGCAGTCCATCATTCGTATACCCCGAAAACTTTGAACACCACTCGGTAACAGTGAAAACTGAAATTCGTAGATACATGCACTGTAGTGATCGCAATGTAGCTCTCGTCTCTCATTGTTAGCCTCGGAGTCAGTCTTCGACCCCATCGTGACTTCACCTGCTCTGTCCACTTCGCCTGCTTGGACCGCGTACAGCCGACGGAGAGGCCTGCCTCTGTCTACTAGTCTTGTGAATGATCGATTCTCGATCACCTACTTTTGGTCACATGATAGTCACCGCGCCTCTTAGCTCTTGTCCCGACAAGGTCCGGGTCCACATGCGTTATTGTGGGCGTACACCATGGTGCGATGCGCAGATGACGTGTGCACGGTGCGGCCACCGACGTGAAATGGTTGACTGATTTTGCTGGTCATCACACCGGTCAGGAGGAAAACGTAAACGGCCAATTGAGTGGCACTTCCGAATAGCTTTGACCCATTTCCCAATAATTTTGACATAATTTCGTAGCGATGTGAAACATGGTGCAGTAGAATCAAGTTACTGAAGGCTATCACGCACCGCGTGGGAGGTGAGTTTCCACAAATGCATGATTTACAGAAGAGTCCAGCTAGTATGCCCAACTAATTCGAATATGGACAACAGCATGTGACAAATAAATTGGATGGGAAAATACGTTTAAAACGAGATCATTCATTATCTGATTGTCGTATACAAGTAGGCGAAACGAGATGCATGAGAGGTGGATTCTGGGTTCCGAACTGGTGATTGAATAAAAAAAAAACGACTTTGCAGTAATTCGGGTGAGGGCGGTGATTCGACATCAGCAATGAAATACGTACGAATGATGGGTCCGTGGACCTCGGTCTAGAACAGACCGTTAACTGCTTCGTTTTGGTCTAGACTTGGGCTCGTGTGAGTGGTTGTTTTACCCTACGTCTACACTTAACTTCTTATAGCTATTCTAAACACGAAATAACTGGTGTCCGAATTTAAAGAGCTACCACGTACGAGAGTACGGTCCGACACATCCTTCGATGGACGGTTTAATCTCACTGGCAGACCGTGCATCAGCACCGGCCCCTACCGAGCTCACGAAATCACGAGCAGCAGGACAGCCGATCGATGGCGTGAATCAATAGACAAGACGAATCCTACCAGTGGCATTCAAGCCTCAAGGCAGGGTGGGCCACAGCAGTCGGACCAATGCGCTTTGTGCAACATGTGGGCACGTGACAGTAACCTAATATTTTCTTTGTTTTTTGCTAATAAATTTAGGTGATTCTGAGGCAGATCTGAGTTCACACTAGAGCTAGTGGGACGGAACTAAACGCTGCGATTCATCGACGTGACTCAACTGTGCCGAATGAATAGATTTCAGTCATGAAACATTCCGTTCGAACTGCTGATGATCAGATGTAAAGCTGTTAAATTGCATGGGTGGGAATAGTATTCTTATGATAATAGGCATAGCAACTCATTAACATTCTCGATTGGTGTGTCAAATTAACAAACAAATTGATTGCGGCAGTTAGAAGTACTTTCCACAAAAATGTATTAACAAGTATCCACCATCAATTTCTGGAAAGCAATCTTTTGTTTGAAATCAAGATTTCTCGGTTGTTGCCACGACTTCAGTCATCTGTTGCTAAATCTGACCCATACTGAGAATATCTAACAGAGAGAGAGATAGAGAGGCACAGAGTTGTTCATCTTGCATTACGGAAATGCGGAGAATAAGGGAATCAGATGCATCATCATTCGATGAATTTTATAAACTTTCCACTTCTTTCAGATGCTCAATACGAAGGATAATTTCAACCAGTTGAGGGAAACACTGCAAAAGATGATCGAGTTCCGAGTGTCTGAGTTGTGAGTTAAAAGTTCCCATTTTTCTCCTTCAGATCAGCAATGAGAAACGGATTGGTCTGGATTGATGTCCCTGAAAACAAATTGAGTTTTTATGCGATGATTGAAAGTGTACAATCGCGATTGATATTTCAATGTAACACCATTTCTCCGGGTCACGAATCCTAATAGATTTCGTTAAAATCATGTTGTTATAAGAAGTTAGGCAACCAGCATCTACCCGGTATGCGGAGTGTCGCCGGTTCGATTCCTGCTCAAGGCGGTAAACATTTTGATGTGAAAAAGGCAAGCGGATTTTCCATTACATTTTAGAATGATTCTATTTACCGTCAACTTGTCCCTGTAACTGGTAACGGAAAATGGGTTAACGGATACCCTAACAATATTGTGGATTGATATTTTTCAACTAATAACAAAGCAGTACGAGCCATATGATAAAGTCTCGAAGCATGTTTACTTGACCACTTAGCTAAGATGATAGAGCACATGTGGAGCGTACGTGGATTCAAATCCTGTGGGGTCGCACTTGGATCAAGTCGACAATTTTTAATCCGTCCGGTTGTACTCCATGATGATGAAACATTTGCAATGTTAAAACACAGAGCTCATCAATGTGTGGCTTTAGATAATCTCCATGATTTACCGACTACACTTTCCAATTGTTATGTACTATGAATGAACGTACTCCCTAGCGAACAGAGTGTAAAATCATTTTTTGCAAATTTTCTAGAAAAGACCAATTCATGCTACTTCATAACGAAGTGATTCAGTTGCAAGTTCAACCTGTCAAAGATGCGCTGACTACAAGTGATAAAAACATTCAAAAGTCATCTCAATCGATGGAATTGCGTAAATTAGCTGAAAGTCTCTATGGGATCAAACTGGCACTGCTCATGAGAATTCGTTTATTGGAGAAACAGAAAAACCAGGAACACGAAGCCATTCGAACGGAATTACAAAAGCTGTCCCAATCAGTTTCATCTTGAGATTGAGCAATTTGGTGAGCATCAGGGACCCGGAACAAGATGGTCAGTGGAAGAAAATGGCCATCAATGCAGCTCTGTCCTGTTATTCAGCAGTCTTTGAAATTACGATTTTGTTGTTATTCTGTCACTATTCAACCTAATTTTTGTCGTCTCGTTGTGATCACAAAATAATTTGTGCATCCTAACAT
>STRG.7027.1
AGGGTGACCAAGCCTGCACGCTACCTTCTAAGTGAGGTCGTACTATAGCCATGTAAATAGGTACGAATACCTCCGGCTTCCGGCAAGACAAAGCTGATCTCAGTCTAAAGAGCTCCCCACGAGCCTTATGCGCAGCAGCGTTGAACTGCTCCGACCATTTGAAGTTACTTTTCATGATGATCCCCAGGTCTTTAACCCTGCTGGCTGCCTCTATGGTGAACAGCCCTTGATCATGAGCGACAGTTAGGCTCTTTGTTGCCCTTGACAACAATTGGCTTTTTTGAGCGTTTAGAGGTAAGTCTTATTTGTATGCCCAGTCCACGACGGTACCTATTCCCCTGTCCAAGTCCGCCCTACCCTTAGATCCAACAATCTTCACATCATCCGCAAAAATAAAGCTGGGCGATTGAAGAGTGGATGCTAGGTCATTACCAAATAACAAGAATAGGACCGGGCCTAGGACGGATCCCTGAGGTACACCACTGGTGACGTTCACCAAACTGGAGCACTTGTCTCCCACTTTGACGTAAAGAGTCCTGTGGGAGAGGAAGTCCTCCAGCCACCTATATACTGGCCCACCTATACCAAAAGTCTCCATCTTGCGTAGACGATGATTAACGGAGTCGAACGCCTTGCTAAAGTCGAGGTAACATACCTCAACATGCTTACCTTCGTCCAGTCGTCGAGTTACTTCATCTAAGAAGCACAGGAGATTGGTCAGGCAAGATCTATTTTTCAGGAATCCATGCTGCGCCGGGCTTAGCATGGAGTGCTGCAGTAAGTGCTGGCAGATATGGGCACGGATGATCTTCTCGAGGACTTTACAGAGAATGCTAGTTAGGCTTACCGGCCTGTAGTTCTGCACATCCGACTTAGGCCCACTCTCATGTATTACCACGACTGCCGCGACTNNNNNNNNNNTGATGATAGCTGGATGAATGCCATCTGGGCCCGCTGACTTGTGGCTGTTTAACTCCTGTAGGTACTTACGCACGCATTCCTCTGAGAGATCTAGCTCGTTTAACTGAGGAGGATGCACCAGAGCCAGATCTACTCGTACCCCACTATCTATCCTATGTACACTACCAAAGTATTCCCCCAGGGCGTCTGCTTTGCCCTGACCTTCAGTTCAGTTCAGTTCAGTTCAGTCTGAACAGGACCTGGTGTGGCTAGAGTCAATCGTGTGTCCAGATAGTTGTGTTGTCGGCGCGTTTCCGTAGCTCCAAACACTGCGTGATTTTCTTTTTCTGAAAGGCAGAAATTTTGTGCAGTATCAGCCCTGGCAGAGTGAGGTGGAAACAACAAGTAAATTGCATCTGACCCTATGAGCTGCTTAACATAACTCGGGGTAGACTGCCACCCAACATAGGTCTACTGCTTTCTTAAAAGCTTTTACTGCTGTGGTATTTATGACCTCTTCCGGGAGCTTATTCCAATAGGGTACCACTCTATTTGAGAAGTACTTCGCCCGAATTTGGAGCCTCAAACGTTTCCTTTGTAATCTAACGCTATGCCCCATTGTACCTCTCTCGGGGATCAGAGAGAAAAAGTCTTCTCGTCTTATTCCTGTCAGTCCTTTCATTACCTTGAAGGTTTCTATCAAATCCTTGCGAATGCGCCGTCTTGCCATCGAGAACAGGTCTAGGGCACGGAGACGCTCTGTGTGATCAAACCCCCTTTGCCCAGCCACCATTCTAGTGGCTAGCCCTTGCACATTCTCCAGACAGTCGATATCTTTCTGGTAGTACGGTGCCCAGGCCTGCACGCGGTGTAACAGCCGATCGTGGAAAATCCCCCTTTTTTCCCTCGCGATTCAGTGTTTTTTCCCAACATCACTCATTTCCATACACTATTGACTTGTCTTTACGAACTGGTTGTTTTCTGAACCAATTGTTGTTTGTTCGCGCCCAGAGCGCTATTTTGGCACATCCTTGCTCAGGACCTGCGTGACGCACGTGCTGTCTGCTCACACGCTGCTATTCGGT
>STRG.32883.1
CCCGTCCCGAGCAGTTGCTTTTCGGCGATAACCAGCGACACCGTTTCCAGATGGAGCTGTTGTCGATGCAGCCGGAGGTGTGAGACCCAGATGAAAGCTGGCTGCTGAACAAGGAAGCTTTGAATGCCTCTTCGAAAGCCATCCAGGACTCTGGTTTTAGAAGGCCTCACAAACTATGGATAACTTCGACATCATTTGCTAGCAGATCCGTCCCTCCGGATGCCACATTCGGTGAAGAGCTTGAATCCTCGAGATGCCAACCGACTAGGAGTCTGAGAAATGACCGACAGCATTGATGAGGTGTAAAATGTAGGAAAATGGAAAAAGCTGCTTCTACTGGCAATACTCGCAACCTTTACCGTTTTATTAGAGGTACCAGTCCACGAAAGCCTGGTGTAAGAGAATTAATCAAGGAATCCGACGGCTCACTGATTCACTCTCAGGGACGTTGTATGGAGCTTTGGGCGGAGCACTTCAAAGAACAATTTAGTTGGCCCACTTCAACGGTGGACCTTCCAAATATACCTGCCAGCGAAACAATGCAGGTGGATATCAGTCCTCCATCAGAAATGGAGGTTATGCGAGAGATAGATTACTTGAAAAGACACAAAGCCGTTGGATCGGATGGGTTGTCTTCATCTTTTTTCAAGGATGGAGGCGAAACTTTGGTTTGGGAGTTAACAAAACTCCTCCGGATTATCTGGGACAGTGAGCAAATTCCCAGGGAAAGGTGTAATCGGTGATTGTGCCGATTTACAAGNCGATTATCCAGTGCCCTCGAGATGCGTACACGTGAGAATCAAGCTGGCTTCAGACCGGGTCGGGCTTGTATCGATCACATCTTCACTCCTCGGCAATCCTCGGACAACAGACACATCTTCTGTAGGCCCACAATCTCATTCTTTCTTGATCTAAAAGCGGCGTTCGACTCAGTCGACTGCACAGTTTTCCGGCGCTGCCTCTCATTGAAGGGTGTGCCAGAGAAGTTTATTTCCCTTTTCCAATGCTTGTACGCAAACAGCCAAAGCCGAGTTCGTGCTTACAGCTATCTTTCACCCGAATTCACCAAGAAAAGTGGTGTTCGTTAGAGTTGCACTCTTTTACCCTTCCTCTTCAATTTCGAGATTGAATTAATTTATGAGATAGCCTTATCTTCGTGTGAGAATAGTGGCATCGATCTTTGCTCCGGCAATAAACTGTCTCACCTGGAATACGGGGACGATATTATTCTTCTAAGTGAAGATCTAGGTAAGTTGCAAGCCTTCTTAGATAGCCTTAACAACAGTGTAGCAGTGTTTGGGATGTGTTTGCACCTTCAAAGTGCAAAATGCTGCTTTAGGACTGGGTTGGCTCAACACCAAACCTTGTGTTGGTAGGGAAAGCTCTAGCTGAAGTGGATTAGTTTTGTTACCTGGGTAGTTACATCTCACCAGGTAGACAGATATCGGATGAGGTGTCCTCGCATATGCAGAAAGCACATTTGGCTTTTACCAACCTCAGTCATCTGTGGCGTGGTGTAACATCCGATTGTCTGTTAAAGGTAGAGTGTACAATGCAGTGGTTAGGTCCGTTCTTTTATGCGGATCAAAACATGGCCGTTGAGGGTAGAAGATAAGCAAAGACTGTCGGTGTTCAAGCATCGATATCTCGGTAGCATTGCCCGAGTATGGTGGGAAAGTCGTGTCAGCAATGTTAAAGTTAGACTTAAGGTGCTTGGAACCAGAGGTCAGTCTGTGGACCAAGTACTGAATCTAAACAGGTTAAGGTGTTTGGGATATGTGTTAAGCGTGCCCATCGATAGACTTCCTCATCGCACTCTGTTTTCCAGGGCAGGTTATGGTTGGAAGATAGATCGAGGTGGTCAGTCCGTAACATGTCAGAAGGGTATGAAATCCTTGCCCGATGGACTTAGTCAAGTGGGACTTGTTAGACTTTTGGTTGGTTGTCCACGAGACCCATCTACCTTTTTAGTTGG
>STRG.40342.1
GGTGGTGGTCGAATAGTTTAGGACGTTTGATTGCCACGTCAGAGGTCCGAGGTTCGAATCCCCGCCATCACCA
>STRG.3541.8
CCNCCCCCGCCGCTTCTTTTTAATTTCGTTTCAGCTCGGTGAATCCGACAGAAGATCAAAGATTTCCCCAAGAACCGGGACAATTGGGCTCAAAGCCTCGAACCCGTGTAGTACTTCAAGACTTCAAGACTTCAAGACTTCAACTGAACTGACCTGGCCGGTTGTGCGTTTACTAGCCCGCTCTACTCTAGTGTCTTGAAATGGAACAGTGTCTTCATTTAAATCATGGGAATGATCCTTAAGTCGCTCTAGTTGCTGAAACGAAAATGGCCGTCTCTGTGGAGGATTATCCCCAAGTTTCCAAGAAGTGGTACAAAGGATTGATGCGCAACAAGCATGAACAGAACAACAGCCGCATGCACCAGCCCTATATTTTCTCCTACGAGGACCCCAGTCTGCATGCGGATTACAAACCGCTTTATAATCCTGATGCTCATGCGCATTTTGGGGACGGATCAGAACCCATAAATGCACAAAAGACGATTGCATCGGCTTTTGAATACAGTGATACCAAAACGCCAATAACTGAGTATACGGCTCAGTATGAAACGATTTTCACCTACGCAGAACCACTGACTGTAGATCCTCTTCTCACCAATTGGACCGAAGAAGCCCATCATAAAGACCAAACAACTTTCAAATGGTCTGTGTCGTTCCTGTTGATCGTGTTATCCACGCTGCTCTTGATTTTACTGTTCCCGATTCTGTGCTGGATATACATTAAGCGTATTGCCAGAAATGAACGCTTAGTTGTGATTCGCTTGGGGGAACGCCTTCGCACAAAAGGCCCTGGTTTCGTGGTCACTCTTCCATTTTGCGATCAAAGCCACCGACTGCTTTTAGACGATCAAACCCTATCTGTCGGTCCCGTCTCGGTTTCACTCAATTGTCTTTGCGGTGTTCATGGTTTACAAATCGTCCGTGCGGATTGTACTGGCGTGACTCTCACGTGTGCTCCACCGTCACCAGAGACCCTCAAACGTTCCAATTTGTCCGTTGTTCAGAAGCAGTTGCAAAATCTGACCTCACTGTTCTTCCCGGGCACAAATCGTGGCAGTACATCGAAACCAGCTTTCAATCTATTGTCGAACGTTGCGCCTAACACGAATCCTAAACCACCCACCAGCGGATCATCCAGCTCTGTGACTCGTGGTTTAAACAGGTCCCACTCACTGGACGTTCCGCACTCAGGCACGACAGACGTAAACGAAGAGGAGTCTGTTTCTCGCACTCGACTCTTGTCTCTCCGACTAACCGACCTTTCTGCCACACGCGCCATTCTCTGTTCACAAGTTATTGCTCGGGCTCAACCGTTCCTCAGTAATGATCTTGTCTGTCTAGCACTTGATCGAGCCACGTTGCAGCTGGTGATTGGATCTGATCGCATTACTGAACCATTGCCAAGCCTCAGTGAAGCAGCTGCTGACGAGGCTCGCTATAGCGTGCTCTATTTAGACGCAAAAGCCGGACGTTCTACAATGGGTGCACTTCCCGACCCGGAAGTTACAGTCTTTGTGAACGTGGCGGACTTATCCGAAATCCTCACCGGACGGTTGGGTATGAAGAAAGCCATTACCGAAGGGAGAGTTGTGGTCCAAGGAAATACTAAAGCTCTTGACAAACTGCGTCATCTACTGTTTCTGCATGCTGAGTGATCACCAATATACGGCTTTATCTGCATTTACCTCTCACTTTGATCTCATCTCCACTATCGTGATCCGGATGCGTATTACCCTTAGTAGTATGGTCCGTTTCTTTTCCCACTGTGCAATCTCTAATAAGGTTTGTAATTTATCGTCGAATCATACTTTTTTCTTTTCAACCACCGTGTGTACCATGCCTGATTTTTTGCTTAAATCTTTGTCTTTTGTTTGATGTAGTTATTTCATTCATGCTATCATCTAAATATTGGATTTCCAATTCTTCCGTTCTACCAATATAATGAGGTTGTCT
>STRG.69789.3
ATCTAGGTTGATGGCTAGATCGCACTCCTTCAGCAACAGGGTTGTGAACAGTTGGAACGGTCTGCCTGGTGAAATGGTAGATCTGCAGACAGTCCAATCCTTCAAATGTGCCCTTGATCGCAAGTGGTACGAGATCTTTCCTTGTAGTGAGCCTTAAGAATATCAACTAGATGGATGACGGGTAGCACTGTGGTCCTTCTGGAGTATGTTTTAGCAGACTTTTTCCCTCATTGCATACTGTCTCAGTGAACGCTCACGATGCATAATGTCTCACGCAGTTGATGTGCGATGAGGTTTTCCGTTTCCCTCTCATTTTTAGCGGGGATTCGACGAAATACACTTGGCAGTGGTGGGTGCATAACTGGTGTGCATACCATCGAAGGAATTCTGGACGCTCGATTGGCCGTGGCCATTATCTGTCCTGTGCAGACTGAACTGAACTGAACTGAACTGAACTGAACTGAACTGACTGCGGCACACCGTGCCTGCTGTCGAGCGGCGATTTTGCCAGGGGTCACTGAACACTAACTGTATGCATTGTCTGCAGCATCGCGACGGAATTGCATCCTGACGTGGTGTGATGGCTTTCGTGCTTCGATGACCCAAAGAGCTATACAGAATGGCTTCCTTAAGCCGGAGATGCAATCATACCTGACAGGTCAAGGGTAGGGACCAGACGAAGTTCGGTCTTTTGGTCCTCCACGTTGGGGTCGATCTGAGCTGACAGGTGCCGGCAAAATCAGTGGAAGAATAATTGATCCAAGCAAATGGGCTCCCACTTAGCCACCCTGTTGCCTTGTGGACAAGTTCCTGTTAGAACTAAAGGCTTTGGTTGAGAACCCTAATCGTTTTCTTGCTCTTCGGCTGGACACCCTAGCAATACCCGCCCAGCATGAACTGCACGAATACAAAGAATTCCATACTGCATCGGTCGTCGCACAGGACAATCAGGACGGCGCTGCTCATTGCATCGAGTGGGGATATCAATCAACTTGAATATTATTGCAAGGAGTTGTACATAACCACTGACCCGCAAATTCGCACACAGGCGGAGAAAGCTTGTTCAGACCTATGCAAACGTGCGGATTGTGCAGATTTGTGCCAACTGCTTCTACAGCGAGCACATTCATGCTATTCACAGCTCATTGCGGCCACAGCTTTGACCAAGTACATTCTAAACCGCGATGCAATCATCCCGATCGCTGCGCGCTTAGAAATACGTGATTACGTGTTAAACTATTTGGCTACGCACACCGGTCTGGAGAGGTTTGTGCAGCAATCATTGATCACTTTGCTCTGTCGACTGACCAAGTCCGGGTGGTTTGACACAACGGATGATGGGCGAGGATTTCGTGATATTTTGAATTGTGCATCTAAATTTATCGAGTCTGGTCAGTCCGCAGCGATTTTGATTGGCGTGCAGTTGTTAAGCAATTTGGTGCAAGAAATGAACCAGAATTCAGAATCCGATATGACACGGATCATCTTTATGCAGCGCAAACTGTCCGCCTCATTTCGTGACTCACTCCTACTACCGATATTTCGTCTCAGTCTGAATCTACTACGGGAAGCGGATAAAAATATTGCGTCACTAGATTTGAACAATTCAGATCAGCATGGTCTGTTATCACAGAGTTTACAACTTGTTCATTCGTGCCTCACCTTTGACTTCATTGGCACATCTGCTGGCATGGGCAGTTCGATCTGTGACGAATCGTCCAACGGCATGGATGATCTAATGGTGATCCAGATCCCAACCAGTTGGCGTTCGATTTTCCTTGATTCGGACACAGTGCGTTTATTCTTCCGGTTGTACAGCGGATTGCCTTCGGATATACGAACCCTGGTCCTCGCCTGTCTTATACAGTTGGTCAGCGTGCGACGTTCACTTTTCACCAACTCAGAACGTCAGTCCTTCCTGGCAGAATTGGTCGGTGGGACAAAAACTATTCTTGCCGACCAAAGCGTCAGTCTGTCAAACTCGGATACGTATCACGAATTTTGTCGACTCCTATCCAGACTCAAGTGCAATTTTCAACTCACAGAACTAATTGGACTTGATTGTTACGCGGAATTTATCCAACTCATCACTGGTTTCACAGTCCACAGTCTCAAATCGTTCTTCCGGGGTAATAACAATAACAGTATTCATTACTTACTCGCCCTTTGGCAACGTCTGGTAGCCAGCCTTCCGTATGTGCAGTCCCCGGACTCGGAACTGTTGGAGAATGCGGCCTCCCAGGTATCCCGCACCTATATCGAAGCTTGCTTAGCCTCGATACCGGACTACGTGAATTGTCCCAGCCACGTCCGGTCAACACCAGATAAGTCTGTCAAATCAGACAGTCAGCCGTGGATGACCGGATTCTCCGGTTCAACCGGAACAACCAGATCGAATCGCCCGGTTCGGTCCAAACCAAACCGTGGTGACAGTTTGGTTCAGAACGACGATGATGATGATGACTTGTCCGAATGCCCGTTGGATGATTTGACCACGTTATCACAACAGATGGAACAGTTCGCTGTGATCGGTCGTTGTGGATTTGCTCGGACCTGTGGGGTGGTGGCTCAGCTATTTGATGAATCTGCCGGCAGTTATGAGAAGGCACTATCAATGCTGAGTCAATCCTCAGTAGCTGATCCTAGTCTGGTACAGATAATCAACTATGAGGAGCATCGTCTCTCATGGCTTGTCTACATGGCCGGCGCCCTAATCGGTAGCCGTATAAACTACACCAGTTCGGACGATGATTACGACGGCGAGTTGGTATGTCGCGTGCTCCAGTTGATGCGATTGACTGCGAATCGTCTCACTTTGTCCGCTTCCACCACGGGCTCCACTGGTTTGACCATATCATCTGCCGGGGCAAGTCGTCTGGAAATGGCCTCGCTCAGTTTCTTCGAACAGTTCCGTCGTATCTATGCGAGCGAGTCAGTGGGTCGTATGTCTAGGGTCTATCTTCGCCTTTCCGAGGTTCTGGGCTTCTCGGATGATTTGCCAGTTCTGGGTGCGTTTGTTGAAAAGATTTTGACGAATCTGAAGTACTGGACTTGTCATGAACCGATTCTTCATCGAACACTAGACTTGCTATCAGAATTGTCTCGCGGTTATAGCGCGATGCGGAAATTGTTACGGTTAGATGGCATTCAATTCCTTTTAACCAACCATACGGAAGATAGCTTTGCTTTTCTGGCTCCGGTCGCAGACGTGTCAAGTATATCAACACACGCTCAAACTGCTCGCTACCGTTTACGCACTACATTCTACGCATCACTGGCGCGGCTGTTAATGGTTGATCTGGGCGAAGATGAAACACGATTTCTGAGCTTCATGACCCCGCTTACCCGTGTAGCGAACCGGCTGATTATGACCATACTATCTGGATCATCCAATATGATGACAGCAGAACAGGCAAAATGCGCTGTAATTGGTCTGGCCCGTGACTTGCGCGGGCTGTCTTCCAGTTTGAACACCAAGGCCGCTTACCAACTCCTACTTGAATGGTTCTATCCAACCGGATTCAAATTGTTTAGTCGAGCCCTGGAACTATGGCCACTGGATCCGATGGTCAGCGTGTCAGTTCTGAAGTTGCTCGCGGAGATCGTACACAATCGTAACGGGCGATTGTTGTTCGATTCCACAGTCCCAACTGGTTATTTGCTGTTCACGGAGCTCAGTGCTGCATTGAGCGGCTTCGGCGTGCAAATAATTCCCCACACGCGAGATCTGCCGAAACCGTCCGTCTATTCAGTCAAATTGAAACCAATCATGGCCGCATTACGAGCTTTAAAGATGTGCATCAGTGGGAATTTTATCAACTTCGGTGTGTTTAGTCTGTTCCAGGATGACTCGTTGGAGAAATCCATGCAAATGGGCGTGCAGTTAATGCTCTCAATTGATGAAACTGATATTCAGGAATATCCTAAGGTAGCCATGGCTTATTTCGAATTACTCGAGTACATGGTGAATGATCATATGACCTTTGTGGCCTCTTTGGGTGAGCCCGTGTTATTGCACTTCTTGAACACTATTGAAAACAACATTTCCTCAACCGATACGTCCATTTCCGACATCTGTTGCCTTTGTCTGGACTACATTCTCACTCACCTATTCAAACTGGTTCAACAACAGCAGCGTTCCGGTCTGATGAATGGATCTATGCACACTGGACAGAGTGCTGAGTTACACCTGATCTCTTTGGATTCAATCAATTCAGACACTGCAGGACGGGGGCCACCGGGAAGTCAGAAATATCAAGGTGCATCTCGTTTCGCGGTCTGGTCAACCCGAGCAGCGGTCGCTGAAACTCAACTGCTCGACTTGCTTAAACCGAACAGTGCGAGCCTGGTTCTGCTTCGTCGAATGCTTGTTGTGCTTCTGTGCTCGGTTGTGCAGGAAGAATGCAGAAATCAGTGGTCCATATCGCGACCGTTGCTCACTTTGATCTTTTTAAACAACGAGTATTATATGGAACTCCGTAATCGAGTGATTGCTAGTATGCCAGCCGATCGACAGGAGGCATTGACCAAACTTTTTGAAAAATTAATGGACGAAGTGGAGTTCAATCTGATCGGAAAAGACCGAGATAAATTTACTCAGAACGTATCCAGCTTCAAGCATGCACTTGGTGAATTTATGAAATCAAGCAACGGATCTGGTTCGACACGCCAGACGGAAAGCTCGACCATGCAAGACCAAACAGCGGGGACCGGCACCGTTGTCCCGGCTGAATTCGCCGACTCCGAATACATATGCCTTAGTGCTACAATCGCCCAAGCTGCCGGTCTGGCTCATATACTTTAACATGGAGGCGGTTGTCCAAGCTCGAATGCGCGCGCATGCACACTCAGAATTTCTGATTCATTTCCATCAGTATTATCTGACCTGTCACTGGACACGCGTCTGTGTACTTACCTACCCTGTGAGATGTACAAATTCCGCATTCGCCTCTTTCACTCCACCGGGTGTCCTCTGCACACGAATGTGCATTGGTACATGAAATAGAGACCAACACATATGTATCAGGTCGTATTTGATGTCACCTTTGCCCCGTGTGTGTCTGTTTTCTTTCTCTCAAGTCCCCGGTGTCTCGAGCACGATCCTCATGCGACTTCTGTGTTGCGCTCATTGTCTTGCCAAACTGTTTACACACAAACATCGTTGAATGATGTAGTAGGTAACAGGACTTTTGCATCTCGTTGAGAATGAATAGATGAGTGCTGCGAACACCGTGCATGCACGTCCATGCACAGTTTATAACGACCGGTTTTCGATACTGATTAATGGTTTTCATGTCTCTGGCCATGCAAAAGTGATTCGAACTAAGGACTACCGTAGTGACGGGTGGCTAGTACTAAGATACTTGTAACGTGGATGTGAGTAACACGTTGATGGCTGTTGGTTTGTTCGGTTCCATCTCGTCTGCGACGTGGTACAGATCGATGGATCAGGAGCACACATGGATAGTCTACTGTTTTGAAATCTGTTTTCAAAAAAATAATCGAGCTGGTAAACTTAAGTATGGTTAAAAATTTAGCCAATCTGGCACTAGTGAACGCACGGTTGAATAGTGGCTATCCGCGATCGTCGAATCACTAAAAACTGGTTTCATTCACTTTGGAGGGCTAAGTGAACGTCTTCGAGATTATTTCTAGATGAAAAATCCCGTTAGAAATCAGTGAGCTTCAACCACTCTTTGTTAAGTTGCGGCATTTGAATGTTATTCATGGTGTATCTAAGTTTCAGTAATGTGCTACAGGTAAAAGTCGGACAACAACCTCTGTCTTGCCTGGTAAAAGTGTTGAGCTTGATTGACAAGTTTTGTTCAAGGTTCGGATATCCGTCTCAATTCAGCATTGAAAAAGCATGCTTTTGCTCTAGGTGTACGTGTTTGTTTTTTGACAACTGATGTGCGGTTCTTATCGGTAACCGTCCTTCGTGATATCTGCTAATTATTGTTCAGTCTGCCCAAAAAAAGTATCCGCTCACTTAGGGAAATAGTCGCATACTCAAGATTTAAATGGACACTAGATGCAAATTAGGAATGTCTTACTTGAGACTGCCGATATTCC
>STRG.11008.1
ACTGGACTGCGGTACACCAGCGGTGCGGTCGCCTCCCTCGTTGCGTGTAGCTGTTTTTGAAATATTTAGAACACACAGCTTTTCCCCCTCCATTTAAGTTGATCTTTATCTGTGCTGACTAGATCCTGAATAATGTCAATGCCCCTAACCATTGATACAACCGCTTGCTCAGACGAGGCTACTTTCCCCATGAGGCAATGTGGCTCCCCCTCTGTGGCCAATGTCTCATTCCTCAATCCGGACGAAACGGTCCTTCATAATGCGCTGGCAACGGATGCACTAAAATGTGCAGTCCAAAGTCAGTCTGCAGAGGTAGCTGAGCTAAGGGCCACTGTCCGCACCCTTAAGGATGAGTTGGCCAGCCGGAGGAGTTTGGTTATCAAATCCCTTCCGGTATCCCAGGCAGCCGATCAGGCGTGTAGAGTTTCCGAGCAGCAAATTCTTGATGCCGCCAAGATTTTACAAAACACCGAGAATTGCTCCAAGCGTGTCATTCTTTGGGGTCACTTCCTCAACTCGGACCACCCTCACGACACCTACGCCCGGGTGTTTAACCGCCTTGAGCTCCCTTTCCCACTTAAAGGTCGGTCCACTTGGTTGGTAACCAAACGCACCAACCGGGTACACGGTATTCTCATCGAAATGGGCTCCACGGATGCAGCCAAACCAATTGTCTCCN
>STRG.61298.1
TGTAGTATCCTGATGCGTACGGAACACAGAAGCGACACTCACGTTACCGGTAGGTCCAACGGGATGAGGATCCAAGTGACACGACAGTCCGGATGTTAGCCGTCTGAAATGGACAACGTTGTCGGTGAGTCACTCAACAATATAGTTATTCGCTCGTCGCCTGGCGACACCACACACACAATACTGATGAACCTGCACGTCAAGGAACACACAGTAGAAGCACAGTCTACAGATAACGTATATTGTTGGGTTAGTCCGTTCCACAAGCCAGGGAGCAAAATGTACAGAGTGTGGGGTCCAAGGAGGCAGGAGGCAAGGTAACAAGTCACAAACGTCCAGGGTTCATTTTAACAATGTAGACATTCATTCATGACCATGGGAATCTTGGTCTTGACAGTCGTCCAGAGCTCTTGGTTCGTTCAGTGTGTTCACTTCTGAAAGGTAGAAGGGAAATAAGGTACAATGATTAAGGCGGGTACTTTAAACATCTGAGGTTCACTACACGTCATCATTATTTTCTAAGGCGGGCGTTGTGTTGACGTTCAGCAGACCATCCACAAAAGCTATTATCTTTCTTCAGTTGATTTTATTTGTCGTTCTAAACTATCTTAAGATAACATAAACCGATTTTCCCGATAGAATGTTTCGGGTTTAATCAACTGCCCCTCGAATGTTCCGCAGTTAATTTTTGTTCAATCTCAAACGGTTCTTTGAATATTTGTTGGCAATTTTCCCCTCCAGATGATTTTTTACTTGACCATATATTCACAAAGTTCTGTAATGTAGAAGTATCGTTTCACTTTTTAGAAAAGCGCAATTGATTGGATAATTGTTCATCAGTCGGCCCAGTCGGGTCATCTTTGCAGATATAAAGCATTTGGCCCCGGAATGGTCCCCTCAGGGGTACTCTTTGATCCGTTTTCATGATGGGTTAGTTATAACGAATTATACTTGGTCAGCACTGGGGTGCGGGTTTTAGGGACTATTTCTTATCATATGGTCTGGGATGAGATTTTGTCATAACAATAAATTCGGACAGGTCTGAGACGTTTAAGAATTTTACTTCGTTGGAAAGTACTATAGATGATCAGCCCGGTCAGCACGAATAGCGAGAGTTTATTTCCCAGCAAGTCCCTCAAGGGACTACTTTAATAATGTGGTGAAAGTTGGAGAATTTTCTCCGTGACTTTAAGCTTAAAATAAAGGCTTGCAATATAGAACCACGACTTGACCTCCCTGTTAAATGCTGCATTCTATGGGGATATTGGTCACGGGAAAATACCGGGGCCTTTCCCAAGTAATTTTTGGGGACCTATCAATCGTTCTCTTCTCTAGTGGAAATCGTGAAAAGTTCGGTACATAGTGCCTTGAGATGAAATGGTGCAGTTTAACTCACCGTTATTCAAAAGTAGACTGCATAAGCCACTGCATCCTCAGTGTGTTCAAAAATAGTCCCCAAAATGTCTCGGGGGTGCCTCAAAAGGGACTGTACTGCGAAAAATTCTAGACTAAACTGAGACTATTTTGGGATTACATTGGGACTAATTTGGGACTATTTTGTTGACTGAGTAGATTTTGGTTGAGAATTTTTCCAATAACCTAGGTTATCGACAATCAAACTCAGTTATGTTCTAAACGTGGAATTATGCTCTCATCTACTTACGATATACGATAGTCTATAGGGACATTTGGCATCGAAAAGCTTGTGAACCGTGACAGATGATTTTCGCAACATATTTTCGCAGATTCACTTGTTCTTCACAATAGAAACGAGAACAGTCCACTCGCATAGTCCTAGTCGTGATCCGATCGTTGACGTAGACTCAGGTTTTAGTATGATGCCGCTGCGCCACCAGTGAATTTGTAAGGTCGGTTAGATCTTACCATGCTGCTCCTTTAATTGGACGCGTTCTTTAGTTTTTTCTACCATGCACGGACCACTCGTCCGTCACTGTGGTGCTTCGCATAACGCCGACACGATAACCAGAGCATTGCCTTTCACAACCCGAGATGAAAAACACTGGTAATAAAGAGGAAGTGACTAGCGTGTATTTCGGTAGCGTGCGTTTAGCGCACACGTGCGACGGTAAAATAGCCACCGTGTTTGGCAGATAAACAATAAAATGGTAAACAAATAAACGAAGTTGATTCTAGCTGCAAATTGCCTAACTTCCTTTTGGAAGTGTTGTAATCTCTCCCTCCCACATCGACAGGCAGTGAATTCCAGAAGTTTGTGGCCCTGCAGGATAAGTGGCAGATTAGCGGTAAACCAGTTAAATACATCTTTGACAGCATAGTTCGGTTGAGCATCATTGGGTACTTGCGAATACGACCGGGTCTCTGGACTGAGAAGAAAGCCCGCAGATCGGGCCTCAGAGCACCACTGGTGATTCGGGTAATGTATATAAGATATTATGTACTTCGATAGGATTCCGGAAAAAGACTGGTCGCTCTAGAGTAGCTGCGTGATCGGTCCCACGTAGTCTTGCATTTTGACTAGTAGCGTCCCTTTATACTCCAGTTTGGCCGCTTCAGCAGCGGCACATGGGTGTGCAACCACACCACCTTACTCCAACCAAGGCCGCACATAGGCGGCATATACAACATACAAAAGGCATCATTTGATAGTTATCTTAACGAACGACGCGTTGGGCCGAGGATGCTCCAGACAGGTACAAACCCTGTCGGCGTAATCTCTGGGTCTGAGCACGGTAGGCATCACAACCCCGAGGGCACGTTCAGAGGCCGTTGTGCTTAGCCAAGTCCCAGAGAGCTTGTAGCCTAGTAATAACAGAAATTGGCCTAATTGCATATGAATACACAGATTTATTGACTAGACCCAGGTGTTTGACCAATGCATTAGCGCATTGATTGCCTATCCGCATCAATGTAAAGTACGTGTCAGAACCTTACGCCATTCGCGTAGAGAAAACAAGGTGAGTTGAAAACGATTGAAAGATCGTTGACGCACATCAGAAATAGTAATGGTCCAAGTACCGATTCATATGGAATATTAAAGGGGATGGTGTGCCGGCTGGATAAGGCACTGGAAGCTTTGACTTCAAATTTCCCCTCAATAAGGAAGTCCTCAACCCATCATAGTAATGGATTCACTACTTCCAATAATCGTAGCTTCTGAAAACGTCAGTCGTGTAGGACCTTGTCAAACGCCTCACTGAAACCCATGAGGACGAGATCCGTAGGATGTCGATTGGCTTTTGATTCTGTCCAACGCGTGCGAGCTAAGATGAAATCGAAAGGGCAAGAACGGGCTCCGCGAAAGTCGTGCTGAGCAATACTGAACAGGTCGTACTGATCCAGATGGTTTTGGGGCCGCTGGGCTTAGATTCGTCCCACTGATTTTCAGACAACGCAGGTAAGCCCTGCCAGATGGTAACTGACAGCCGCTGTCTTATCTTCACCCCTAAACATCGGCACTACTATCGTTTGTCTCCAGTGATCCGGGAGTTTCCCAAGTGCTAGAGAGGATTTGAACAGGTTGATTATTAGGGATAACATAACATCGGTGGGTTACCATAATACCATTCTCAGTTTCAGTCTATTCAACCATTAACCTCGCACTTCTATGCTCTGGTTTCAGTTGCTACCTTCCGGCATCGTCTAGTAGAGGGCGAAAACAATAGAAACATAGTGATAAAGATTCCAAAAGTCGAAGTGCTGATAGGAAATCAATACGACAATGAAAAAGTCCGAATGCAACTACGCCACTGACCGCGACATCTAGCCATATCACTTATTGTGTCCAGCCATTTAGTAGACGGATCACGTGGGCCCCAACCTGGAAGTCTAACACGTCCTACTCGGCCAAGTCCACTGGTCAAGGTTTTCATAACTTTTCACCATGTCATGGAATGACCACCTCCGACCTACCTTTCAATCACCACCTACCTCAGAGAACAGCGTATGCTGAGGAAGTCTATCGGCGGGCATGCCTAACACATGTCCCAGCCACCTTACCCTGTTTATATTCAGTACTTGATCAAGAGACTGACCTGTGGTTCCCAACACCTTACGCCGAACCTCAGCAGTGCCGATACAGTGTTCCCACCGTACTCGGACAATGATACGGAGGCATCAGTGCTCGGACACCGAAAGTCTTCGCCTATCTTCTGCCCTAAACGGCCATGTTTCTGAACCGTATAAAAGAACGGACCTAACCACCGCATTGTATACTCTGCCCTTGACAGACAATCGGATGTCACACCGATGCCACAGATGACGGAGGTTGGCAAAAGCCAAGTAAGCCTTCGGTATATGCGATGACACTTCATCCGTAATCTGTACACCTGGTGAGATGTAACTGCCTAGGCAACAGAATTTATATACTTCAGCTAGAGCTTCCCCTGCCAACACAAGGTTTGGTGTTGAGCAAACCCAGTCCTGCAACAGCATTTTACACTTTGAAGGTGCAAAATGAATCCCAAAAATTCCTACACTGTTGTTAAGGCTATCTAAAAGAGCTTGCAACTTGCCTGGATCTTCACTCAAAAGAACAATATCGTCCGCATATTCCAAGTCAGACGGTTTATTGCGAAAGGGTGAAAGAGGACAACCCTGACAAACACCACTTTCTGTGGTGAACTCGGATGAAAAATCTCCGTATGCACGAACTCGGCTTCGACTGGGCGCATACAAGCATTAGAAAAGAGAAATAAACTTCTCTGGCACACCCTTCAATGAGAGGCAGCACCAGAGGACTCTGTGGTCGACTAAGTCAAACGCCTCTTTCAGATCAAGAAAGACACAGATTGTGGGCCTGAGGAAGATGTGTCTGTGCTCTAAGGTTTGCCAAAAAGTGAGGATGTCGTCGATACAACCTCGACCGAGTCTGAAACTGGCTTGATTCCCACGCGTACACATTTTGCAGGCACTGGATAATCGGTGGAGAATAAGACCGGTGAGCAGTTTAGGCGCGATACTTACCAAGCTTATTCCTCTACGGTTTTCACAAGAGGACCTGTCACGTTTCTTGTGAGTTGGCACAATCACCGATTCACACCATTCTCTCGGAATCTGCTCACTATCCCAAACAATACGGAGGAGATTTTGTTAACTCCGAAACCAAAGCCCCACCTCCCTCCTTGAAAAAAGATGGAGACAACCCATCCGGTCCAGCGGCTTTATACCTTTTCAAGTAACCGATCTCTCACATAATCTCCATCTCTGATGGAGGACAGATATCCACCTGCATTGTTTCACTGAAAGGTATACTTAGAAGGTCACCGTCGAAGTAGGCCAACTGCATTGTTCCCTAAAGTGCTGCGCTCAACGCCCCAGACGACGTTTCTGAGAGTGAATTAGTGAGCTGTCGGATTCCTTAATTAACTCTCATCAGGCTTCTGTGAACAGGTACCTGTAATCAAACGGAAAAGATTGCGAGCATTGTCAATGGACGCAGCCTTTTCCATTTCCTTACAGTTCCTGATTCACCACTGCTAACGGTCATTCCTCAGGCTCCCAGTCAGTTGGAATCTCAGGGGTTTGCGCACTTCATTGAATGTGGCATCCAGAGGGACGGATCTGCGACCATCCAGCAGAGAAACTGATGTCGAAGATATCCAACGTTTGTGAGACCGACCAGAGTTCTGGGTGGCATTCGAAGCGGCATACAAGGCTTCCTTGACCTGTTGCTAGCGTTCATTTGGGTCCTGAACATCTGGCTGCATCGATAACTGCGTAGATAGCCTCGCCTGGAAACTGTTTCGCTGGTTATCGTCTAAAAGCAACTTCGCAGGACAAGTGACATTTACTTTGGTGCGACCACTGACGAGACGTAAACGGAAGCAAGCACGTGCCAAGGCGTGGGCCAAAATTAATGACAATCTTGAATTGATCCACGCCAACGGTGACCAATCACAATATGGTCAATCTGAGTCTAACTTGAAGACGAAGGAAGGCTCCATGTGAGTCTATGCCGTTTCTTATAACAGAAGTTCGTACTTGCCAGAAACAATCTGTGGTCAGAACACAACTGAATGGGACGATCGCCATTATCGGTACACTCAGCTGGGACAGCAAAAAGGCCTCCAGTGTGCCTTTCGGAATCCTAAAAGGCCAACTTGGACGTTGAAATCCCCAACAATGACCACCACGTCCGTTGAACGTGCGCTTCGAAGAAGCTGAGACAAATCCTGATAGAGTTCGTCCTTGGCCTCAGAGGAGCTTCAGTCAGCCGGCGCATACACAGAAATTACGAACATGCATCGGCGCTTCAGTTTTTTGTTGTTGACCGGAACAGAACCGTCCAACCGAACTGTACACAAACGACTGCTGACCGGAATCCAGTCCAGCAGTGCACGCTCAGCTTTCATGCTCAAAGCAATCCCAACGCCAGCCTGACCACGAGTTCTATACACCGAATCACTCGACACGCGAAGAGTGAAGTGAGAGACTAAGGTTGTAACTGGGGTGCCGAGAGATGTCACAGAAGTGGGGTCTTGTATGCGTGTTTCGGAAACACAGTATGCACCTATTTTGAAAATGTCAAGAGTTCCAGCGAGGGCAGCCTGTTGTCCTATCTGACAAAGTGTGTAGACGTTAAAGGCAGCCAAGTGAAGTGAACACTTAGGCTTAAGAAGTGCATCTTATTTAAACCCAACTTCTTCACTACTGCTTCCATCACAGCCGCAATTACCCGCGGCGTCTTGCATCGAACTTAAATTAAAAGAGGTAAAATTGGTAAGGACCTTTTCAGGAATCATACTTCGCGGCTACTCGCGCCGCAGAACGGGTTTTTCTTTGGGAACACTAACCGGAGCCTTTGACTCAAAAGTCTCACCCACAAGGCAGTGGGGCGTTAACCCAGGACGAGAACGTGACCAAAGAACCCGTGAAGGAACTAATTCCGGTCTGTCACGTGAGACCTGATTACTGCGTGTGTTTTGTCTTGTTTTCGTTGGTGCTTTGTTATCGATCAGCTTTTCGGATTCAGTCCTTAGCCCTATGCACCCAATGAAGCAAGTGGAACGTGGACGAGGCAGCGTCCTTTGGGCTGGGGGCTGCCCAGCTTAGGCGGGCGATAGCTGCCCAATGAAGTGCGATGACTTCTCCCACAGTCGAGAGAAACCCCAGGTACTCCACTCCTACGTCCATCTAATGAAGGTTTTTTGGCGGGTAAACTGTTTCTCTCCGTGTTTATTCGCTTGAGTGTCCTCTCCAGGGGCATAGTGGTTAGAACGAGACGTTGTCCATCAACTGGTTCTGAGACTGGACTTCGTCTGGCCTCTACCCATTGACCTGTCAGGTGTGATTGTATCTCCGGATTAAGAAAGCCATCCTGCATAGCTCTTTGGGTCATGGAGGCACGCAAGCCATCACGTTACGCCCAGGTGCAGTCTCGACTTGATGGTTCCATAATACCGGCGGGTAAATTCCGTTTGAGCCGGGGGATCGATACGGTTTTACAGATTGTAGTTGTTTCGTGACTTCATCCACTTTGGAATAACAAAACGTGGTGTTGGGCTGAAACGTCAATACAAGAGGTAAAGAAGGCTCTACACATGTGAACACTGATACCTAGTGATGTACCAATGCACTCATTGGGATCAACAATTACCCCGTTATCCACTAACGCAGGAATGCCGGGCATCGTCTTCGTGCGTCTTCTGATATAAGTGAACAACGGGCTAAGAGCAGTAGCATAACCGCTCTCCATATCTACATCTTTTCATCGTGTTTAGGGGAGTACACTGATTTCGGTTTTGCCTGTCGGCGTCATAACCTGATTGTAACGTCAGCCACAGATTACGTACGTACTGAATGCAAAAGATTTCGGGACACGGATTCAGAATGTAACGCTTTACTCAACTGTCAAAATGCGTAATACCGTAATACCGGGGGTCAGTTGGTATGACACTGGTGCCGTTGCTCGGTAGGCTTGATTTTTTGCGGAGTAGACATCGTAGCCTTTTTTCAAACCACGAAGGAAATTAATACATCTTAATAAAACAATATCCTAATGTGAAATAATGTAGTTGAAATTTAGAAGTAATGAATAAAAACCTTTCAAAATGTTTTACAGAACGCCCCCAAGGAGGCCTCTTTTTGATTCACCATGGTCCTTTCGGGTGGTTCTGTGGGGTAAATCGGGGTTGTTTTGGGATCTGTTTTGGGGGAACTGTGCTGTTGGGCTTATATATTTCTGTAGAATGAATGTTTTGAGTTTCGGGTTTGTGAACCAATAATAAGTAGATAAAACTTCTGTTTGATTTTGAAAACCTTAAGTTTAAAAGGCTATCTTTGTCGTTGCGCGCGCAGAGTCAAGCCTGCCTGGTGTATGATCATGATCACATACCAATTGATATTTACACCGATTTACATATGAAGTTAGTGGGCGCATATTAGTCGCAGATTTGTGACTAATGCGTATTCACGAACTTTATTCATATACCTCATACTAGTATTTGTGATTCTGTTCTTACTCTTTTCATACACTTCTTTTTTTCATTTGACGTTCCTGTCGAGCGAGAGTAACGAAAGCCACTGCACCCAGTACATGATTAACGATTGTTTGAACTGAACTGAACTGATTTGAACTGAACTGTGACTGGTATACCTGGTATTGTTTCTTTGATATATTCTGAACCTCAAGGTCTTACCGTGCGCAACTGATAGTCGACTTAGATTTAGTCTGGCAGCAAAGCTTCAGCTTTAGCGCTCAGGGCTACGCCATCAGCCGTCAGAATAGTCGCAAAATTCGGAAATTATTCGGAAAGGTTCGTTTAAAACTGAAGATGGATTGGCAGGGAACAGTTCAGCCGCGGGCTAGAGGTTGGCCTACGGGTTTCCTAGACAGAGTGCACATCGTTGAAGAAAGTCTGGAGTACAGACAGACACCGTCTGTCATCAGTTACACGTCGAATTGTGCACGTTATGCTGGTGACATCAAATGGCCATCAGGCGTGGGTATGTGGTAAAAATGATCAACCGGAATTCGCTGGATGCAGAGTATTTAGGTAGCATCCATGATAAGGAAATGTGAATATAGTCAAGACTTTTGTCTGAAGCTGCTGCTAGAGCCGGGGGCCTATGATGAAGGTTACGGGGTAGATGAGATGGGAAGACAGAAAATACATAGCGTCACGTGTGGCTATATGTTACTCGTGAGTGATCTGTGAGAAGGGCCGGTTAGAAGTTGACTGCTGGTTTTCTATATTGTGGGCTCTTTCGTTTCTCAGTCGCCAGGCCCAGAGTAGGGCGATAACTACTGTGACCAAGCCCGACTTTTTTCACTTGTAGACTTTTGGCCTTTGCACGACCAAATACAGTTAACAAAGCTTTAGACGAGTCAATGCCTAGCGGAATGATTCACTGTCCTCTCTCGAAAAACGTTGGGATGTTGTTAGTTCAACAAAACTCTATGCACTTCTTTGCTAACAAGCCGTCTGCACACAGTGCTGTTGTCAAAATGTAGAAATATATTACAGAATAGTTTTGCTAGGTGAAAATCCATGGTATCATCGACCACTGCAGCTTTTCTTTCACGACCGATTATCCGATAGGTCGGAACGCGTCTTGTTTACGTGTTATCAGTGGTTCTTAACTCCATCCGCTATCTTGGAACGCGCCGTGCATAAAGCAGCTCTGACTTTCGTTCAAGCTGATTTATCTTTTTCTTATAGCTGCTTGAGTATGTTGGAAATAACGTGACTAATACTGTCTGACATCTTGGTAAGGCTCTTATTTAGTTGCGCGGGGAAAAGCCGCGGACACACTTCGTTAGCCTAAAGTTTGCTCTCTGTCTGAATTTTCCCACTAAATTTTGTTTGTTCAAAAGTGTATGGGCAACTTTATCTCAGCTAATATCATAGCGAAATCCCTGTGGGTGGCGATCATGATAGTAAACAACACAGTTCATCTCATGCTCCGAAGTACAAATATTACTGTTTTGCCATTTCAAGTGATGTCAGTAATCTATGAATTCTTTAACATGCATAAAATTTTCAGCAGCAGCACTAATGTTAAGTTGTCAGAGATGTGCCGTGTTATTTCTGCTGTTTCTTTATCCGATCTGGGCTATCAGTGTCTTCGGTGTGGGTGTTTTTCTGGTACTTCACCATTCTCCACAATCAGCGCTGTTCGGTGAACAATTATTACAAAACATTGGTTACGGTTTCATGATAGCTGGAGGCATTCTCTTGCTTTCGGTTATACATGGATGCTCTATAGTATGCTGTCGAGGCAAGATACTTACAATTTCCTTCGTAGTTTGCTTACTCATTCTGGCCTCGATACTCTTCTTCGTCGGCGGGTTTACTATCTATAAGCGATTTCAAATAAGAGATTCGTTACGGAACGAGATGGAACATCGGTTTACTATGAACTATGGATTTGATTTAGCTCTGACAAACGCCTGGGACAGTACTCAGTGGTCGTATCACTGTTGCGGTGTCGCAGGCCCCGAGACGTACGCCAGTTCTCGCTGGATTCGTGATCCAAACAATCTTTCTCCGCGAAGCAGTGGGCTGGTACCTGATTCTTGTTGCAAGCGGTACGATAACCAAACATATGTCAACCTGGATGGATGTTATATTTCACCCCTGCAAGAGGCCGAGCCTTTTCTCTATGTCCACGGTTGTTATGAATTCATACGCCCGGATATCGAGAAAATCATTCTCGGAACAGGCATTCTCGCCTTGTCCGCGGGCAGTGTTGCGGTCGTTTTCTCAGTCGTCCTATTGTGTCGTTTTTGCGGACCACATGCAGTGTGGGTTTAGCACCGTTCCAGAATCTTGCTGATGTAAATGGATCCAGATGAAATCGCGGTGCAATTTCCCATCTTCATTCCCAAAGACCATGTATCGAACAGAATCGTCGCTTATCTGAACTCTTTGCGTGCGTGTTCACACCAGTGCAACTGTCTTTGATCACTAGTCGTGCCTGGCGGACGAATGATCGTGTTTGTGTGACTGACTAGTCTAGATCATGGGTCATAAAAATAACAACCGGGACAATCGAACCAGCAGCCGAATTCCATTTCTGTCGATCTTCGCCTCACAGATGTGGCTTGCCCCAGTTTCTTTTTTTTTCTACTTTTATCATCTACCCGTTCAGTCTTTATTCCAATTCTCGTGAGCAACAATTCAGCCATGGGTTCCCTGTCCCGATGAATTTTTATTCGAATCACGCACAAATACCGACAGACACATGAACACATTTAATCATGTTTCTGTATATTTATTATTCTTTTGTACGATCTTTTGTCGGTTTGTTCGAATGTTTCACCTCTGACTGTGCACTTGAATCAGATGTACCGAAAAAACGATGCTATATTTTTATCCTTCCTGTTTGCTCCATTCAATTTTGCTGGTGCTGTTTTCCTGTACATGCCCCGGGGGAGACCGTGCATATCTTGAGAGTCCGGTTTCTCCTAGATACTTGGTTTCCTTTTCCCACATTTGATTCAGCGCCATTTCATACAACAATTTCATATGCATACCTACAAATCATGA
>STRG.3560.1
CTTCAGAAGTTGCGTTACAGAACGCCGCGCGGACGGTGTGGGGTCTCTTATGTCCTCGTTGATTCCGTTGTCACCTGAAAATCTTTTCATGCATAGAATGAGAACACCTAGACCGAATTGAGCATCTGTTTTCGTTTGAAATTACAGAGCCAAAAGTTTAACTCCCACCCTTCGAGGCAAATTTATATTTTCAGCAATTTGGTAACAGCGTATTACCCGACTCTGATGCTTGTTTAACGTCAGGCACACGATATGAAATGAATATAAAGCAGGCATAATGTAATGAAAAAGAAAAATTTATTTTACAGTTTCAGGGTAATTCCGATTTCCAAGAAGATACGTTTCACAAAGCGGTTAGGTCGGGTCTTAGTGCTAGAAGCTCGATCGAGACAGAACAGTGCAAATTCTTGCGCCAATGCGTGTCGTGATGATTCCAACCGAGCTATGAATTCTGTGTTTGTGCTGTGATCCTTTTGTTGGCTCTGTAGGTGGGACAGGATTCGGACTCAGCTCGCTGTCGGGAGAGCGTAACATCTCCACGGCTACGAACTGGGCCAATCGCCAACTGCAGCTCCTTCCAGGAGTGTCGCAAATAAAAGCAATACCTAGATCAAGTGATGATGGTTGTTAGTTGGATAGACCGAGAATAAGGTAGGGGCGATGGAGAAGATTTGAGAGCGAAAGTCATGGGTATAACACTGACGAATAGTGGTGGAATCATTAATATCAGGGCAAATATCGAGCCATAAGGCAATCCTGCAGACGAACAAAGGTACCATTTCGAATCTTTTTCCTCTGTCGGTAACACGATAAACCACTGGCTGTGCGCATTTTGTTTGTTGTTGTGATTTCCTGGTGGTTTTTTTTTCAATCGTGACACTTTCTTTAGAAGAAACGAACACTCACAACCTGACATTTCGATAACATCCTCAGTCTTTTAGGGGGGGGGGGGGGGGGGGTTGTGCAGTAAGACTGCGTTCATTCCTGGCAATCATCATCTCTATTGCCATCCTAGGTATACACTTTGTTTTGTCACCCCGAACCAGGCTGTTCCTTGTTCGACCACCAATATGACACGCTCTTGTGAGTCCTCCCTCATCGTTTCTCGTTCTGTACTCTGCTCTGCAGGTTCGCATGATCATCTCTGTGGCTCGACTTTATTTTTTCTGGCTGCTAGCGAAGCATCATTCGACTCGTGACTGTAGTTATCTACCGCGTCCGTATGCCATTCTTCTCGTCAGTCCCGCGCGCAACCTTCTAACTTGCTAACACGTGTGTCGACCGATGTACTACATCATATAGTCACAGTTGGTCCACCGGTCCATTGCCGCGCCGGGCGCTTAACACCCGACGAACCAGAAATAGCTAAGGCCGTGTTTCAGCACATGCTGGGTCTTGGTATCATGACAATCTTCAAGCCTGTACGCTTCTGCACTGTATATGGCGCCAAAAAAGTCTGTTGACGATTGGCGACCTTGTGGCAATTATCGAGCAATAAAAATAGTACCGTGCTCGATCTCTACCTCATTCCACATATCTAGGACCTCACAACAAGTTTAAGTGGTTGCAAGATTTTCGGTCGCATAAATTTGGTTCGCTCACACAATCAAATTTGCGTTGATCTTAGTGCCATACCAAAGACAGCTGTGTTCACACCATTTGGCTTATTTGAGTTTTTCAAAATTCCATTCGGTCTTCGCAATGCGGCACAAACATTGCAGCGATTTATAAATCAGGTCTGTCAGGGTTTATGAGGGGTTTAGACCTACGTAGATGACATCTCAGTCGCCAGTGCAATCTCTGATGACCACACTGTACATTTACGAACACTTCTCAGACGTTTCTCTCGACATGGAGCAACCATCAACGCTGCGAAATGTTCATTTGGTTAGGGAAGTACAACTTTTCTTGGTCACATCAGCCACAGGTGCTTCACCCATGAAAGATAAAGTGCAGGTGATTCTCGAATATCCTATACCCTTACCCTTCAAAACGCCCCGACGATTCAATGATTTAATCAACTGATACCGTCGTCTTGTTCCTAAGTGCGCCCAGTTGATGCAACCTCTTTCGTGTTTAATACGCGGTAATACGAAAACATTCTGATTCCCCGAGAATGCCCGTTCCGCTTTTGCCGAACTGGAACAGGCTATATCCAACATGGCCGCCGTTATACACCACCTACCAAACGCTCCTTTGGCATTATCAACCGATGCTTCAGGCTTAGCTGTTGGTGTTGTTCTACGATAAAAAGTACAAGGCACATGGAAGCCTAAAGTATTCAAACGTCTGCAGCCGGCCAAACCAAGGTATAGTACATTCGGTAGGGAACTCCGCAGTTTATTTGGCTGTCCGTCATTTTTGGCACACGCTGGGAGACACGATTCACCGTCTTCACGGACCACAAGCCAATCATGTTTGCTGCGCCGACAATTACATGCCGGTACTCGCCCAGGGAATCCCGTCGCCTAGATTATACCGCTCAGTTCACAGAGGATATACGATATCTCAGGTAAGATTAACTCCGTGGCAGATGCTCTTTCTCGCATCCATCTCATTACACCAACCAGTGGCATTGACTTAGCAGCCATTGCCTTGGCACAAGCACATGACCCAGAAGTCGAGCGGCTTCGTCAACTCGAACCAATGCCACTCACTTCGTCGAAGAGCACGATCTTGTGCAACGTGTCGCAAAGTACTCCCCGTCCACTGGTACCATTCGCATTTAGGAAGGGTCTTTAGGACACTGCACGGATTGTCACACCCCGGCATACGAGCCTCGGTTAAACTCGTGACTGAGCATTTTGTGTGGCCAAAATTAAATGAGGATATAAGTGAATGGGCACGTAGTTGTCTAGAATGCTGGCTATCTAAAGTACACAGGCACACAAAAAGTCCCCTCGGCACGTTCACTACACCCTATGTATGTTTTCATCGTGTGCATATCAATCTAGTAGGTCTTCTGCCTCCATCCAGGGGATTTACTTACTTGTTAACATGTATCGACCTTTTTTCGAGGCTGGCTGAGGCGATACAATTAAGCGACTGCCCATCTGAAACATGTGCTTTCCTAGACGATGGGTAGCCTCGTTTGGATGTCCCGTTTTTGTGACCACGGATCGAGGAACCCATTTTCAAGGTTAGTTTGCTTCCCGGATGAATGTACTGAGATGCAAACAAGTTAGAACTACGGCGTACCATCCAGCTGCCAACGGTTTTGTCGTTCGTTTTCATAGATAACTCGAAGTTGCTTCAAGAGCTCATGCGAACCCGGCGTGGCACGAGACACTTCCTTTTGTCTTGTTAGGCATTCGCAGTTCAGTGAAAGCCGACCTGCATTCAACGCCGAACGAGTTATTGTTTTGGTGTCTTCTTCGGTTGCTGGGGGAACTGGTTGCACTGCAACCTTCGCAGCCTTTTAACTATTCCGAATACACCCAACGCCTAACTCAGCATATTCGTAACCTGCACGCAACATCGACTAAAGAACAGAGTATACCAGTGTACATGCCTAAGGAGCTGTCCACATGCACGCACGTCTTCTTGCGCACGGACAGTACACGACACTCGCTTCAAGCTCCTTGTTCAGGCCCGCACCAAGTTCTAGAGCAGAGAAATAGGTGTTATATAATCGAACTTGAGGGTAAACGGGAAACGGTTTCCATAGACAGACTAAAACCGGCTTTCATAGAAGTAGAGGAGCCGTTGGATTCAGCCCAACCATGTCCAGCACCTACTGTCATTCCCGCACCCGGCTATACAGCATCAGCAAGCACGGACCCAACAAACCACGAAACCCCGGTACAACGCAACCGTCGCATTCGGGTCGTACGAAGACCCGCACTTTTCGTAGACACCGTTTCTGTTATTCTTAAACGTACTGCTGTTGCTGTCGCTACCTCGAACAATTATTTATCTTGGGCAACATTATTGGTTCATGCAGTAAATTTGTACGAAAAATTACGGATGCAGAGTGATGCACCATGACATAATCATACTCCAGTACCAAGTTACCACAGAGTAGGAAGAATCAGGATGCGGAAGAAGCGCTTTACATTTGAATTTGACGGAGCGTTTGACCCGGACTATCAGTGGAGAGACAGCTTGTACTACCTGCTTTCTCTCCAAGTGAAAGATGTATTAAACTTTCATCATGGTTGTGTGAATACAATCATGTGGGACGAACCTGGAGAATGTTTGCTATCTGGTTCTGATGACAGACGAATAGCTATCACTCGCCTTTTTACTTCCCTCTCCAGTCAACAAAGTGAGGTTGTATTCTCACAAAGACTTCCGGCCGATAGTAACATATTCTCTGCAAAATTTCTGCCATATACCTCAAACAACCAGATTGTTGTGGGATTTAAATGTGGTTGCGTATTATTCGTTCGACCAGAAGCTCCACCGGAGTCTAGAATTCAGGTCGTTTATTGTCACGGTTATGCAGTCTATGACATACTACCAATGCCCGATCTGCCGCATTGTTTTCTCACACTATCACACGATCAATCGGTCATGTGTTTCGATACACGCATCCCTTTCGGGTATCGTAGCAACCATCAATCGTGCAACCAGCGTTGTGCTTATCCGGGCTATCAACCGATGTCATCGCAACGGGCAGGTTTATATCGGCTCCGATTTCAATTTCCTATCACAGCCGGCGACATTCATCCGTTGGACGGAAGTCGTCATGTTGCACTGGCGTCGGCCGATGGTTTTGTTCGCTTGTTCGATCTGCGACAAATTACTACATCACGTTTTTCCAGCACTGATAAGGGTGCTCTAGTTGAGCCGCTTCCGTTTAAAGTCACTCGACCTTTAGGTTTGCCGGCCCAGTTGGCCGAACGGCGCACGATTCGATTGGACTACGGACCAGCACATATCACATCCGTCCAGTTTGAACCACTGTACACTGGGAGCAGCAGTCGCATGTTCAGTTCTTCGCTATCCGGTCGATCTGCAGCACATCCGGCTGGTGTGGGTGGCCGGAGGCTACTTGTGAGTCACATGTACGCCCCGGTGTTTCTGTTCGACTTGAATCAGGAAGAATTGCCTGATGAATCCACAGCACAGACTGTTGATTGGCTACCGAATTGCAGGGGCGAAGAAGCAAACGGTCCTCCCGGTGTGTTATCAGGCAGTGGAACTACTATTGACCAGGCACCAAATGATCGTGCCAGTGATCCGGAGACGCGTTTGGCTCTAGTTTTCTTCCGTTGGCTCGAAAGACAGCGCGCGCAACGTCAGGCAGAAGCAACGGCAGATCCAGAAAGTTCGGCTTCGCTTGATGAAGAAGAGGTATACGAGCCACCAGAAAGTCGATCCACATCTGACCAGTCGAATATCAATCGACCCGGTCAATCAGCTGAAGAGGAGTCGTCCTTGTCCCCATTCGAATTGCTCACGGAAGAGTATGTGTCTAAAGTTTTAGCGTCTGCCTCAAGAGCTCGTCAGCTCATGGGCTATCGAGGTCGTCGAAGTTGTCGGACTGTGATCAAAGCGGCCGTATTTTGGGGACGTGACTTCATCTTGTCTGGTTCGGAATGTGGTCACGTGATTGTGTGGAATCGCTGGTCCGGTGAACCTGTCAGTGTGTTCATGGCGGACAGCACGGTTGTCAACCGTATCGCACCACATCCGCGTCTACCCCTTATTGCCTGTAGTGGGATCGATCGTTCCGTGAAGATCATTGAGCCGAATCCGAGCATTTTCGAAGCAAATATCGATAAAGATGAAACTTTTTCGGACGTTGTCAAGGAACACGCAATCAAAGCTTCCACCATCTGTGATATTAATGCAAACCATATGCGCGCATCACTCCGTTCTGGGTCGTTCATTTTGGAACGTCTTGCTCGAATTCGTACTGGTCAAGCTATTCGGAGTATTCTTCGTCGTTTGGGTGTGATCAATAGAATCTCAGAGACCAGAAACCCCAGTCGGACTGACGAAGAGGAAGAGGATAACAACGATGGTGGTAATGATGATGATGATGATGATGGTGACGATAATTCGGAAAATGCGGATTGATGCTTTGCCTTTGGCGCCCGACCCACCGGCCGATTCATCCACCAACCTGCTCAGTCATTGATTTACGTACATCATCCCTCTACATATGATATGATTACTCGCTTTCAGGTGATGTTTCCTCTTTTGGAATCATGTCCACATAACACTTATTGCCACACAAACACGCATGCATGCCTTGTCTATTCCTTATGGTTTTGATTTGCTCTTTCTCTTCCGCAGACAACGAAGTTTTCAACGACTCAAGCACAATCTCCTAGTCTTATTCTCTGCTATCATTCACATGCATACATACGTACAAACACGCATATGCGCGCTGGATACAAACCGCTATCCTACCCTAACTCCCTCATCTGACTTTGAACATCAACTCCGTGCTAACCTCGCCGACTGACCGTGTTTGACTGACTTCCTTCCCTACTTTTACACCTCTGTTCCCTGGCTTTCATCTCTGTTTGCCTGTTAGTTAAGATTTGATGTGAACACAAGCATCAGAATTGGGTTTTTTTGTTTTCCGAACGTTTGTTGACGGTTAAACGGTATATGAC
>STRG.64373.1
TTACTTGCATTCCTTAACAGAACGTTTGTGAACAGAGAGGCTATTTGCAGAGAAATAGTGTATTTATTATTTTTCCCAGTGGCTCAATGAGGTTTACAAATTTCGAAGGAATCCTTCAGATTACCGGCTGAAAAACTTCGTTTAATCGTGATCCATCTGCAGGATAGGATGAGCTTTCTTGGTTAAAAATGGATTTCAGCTAAATGCTTTCTTTTTCTAATTTCAGTCACCATAGTGTTCGAGATCCCTTTGGAGGACATACGAATGATGATCCCTTTTTGGAAAATTCCTTCCACGTGTGCAAGTTTTTTCTCAATAACTGAGATCCTATCTTCCCTCTTCTAGACTGGTAAATTCCGAATTTCCCTGGAGTTGGACACTGGTTTCATCAGAAAATTCGGTCTTTCCGAGATAGCAAAACCTTTGTCCTTGCATCGTTTTAATACGATGATTTTTAATTTTCCCTCTCTTCTTTCATATAGATCAATAGCGGTAATGTAAGTTAATGTGAAGCAGCAATGTTCGAAAGTTATAAGAAATAAAAAGATGGTTGGTTTATGTCAAAATGGTGTAGATAAATTAACAAACCACTGTTTTTGCAGATACAGATCACTATTTAAAGTGAAAAGGAATCCAAACTCAAGAGCTGTATGGCTACCAAAACTAGGCAGACCAGGAGAACCATCTCGATCAATTTCATTAAAGATAAATTCACCACAAAACCTATTAGGAAACTTGATGGTGAAATTGCTCGAACCACTTCATACATAAGTGGTCAGAAGCGCTATCAAGGACTAATATAGAAATGATAAAACTTTTAGAGGAAATCACTGTGAAAGGGACATATATGGCCCCGTTTGACGTTCATACACTATCTATGGAAGTTCTTATTCGTACGCATCATCTGCGATTAAGAGCCGGAAACGGCTTAAAATTAGTGCCACTACGCACAATGAATGTATCATTACCCTTCCACGTTCTGGCTTGTAGGCAGATTGACTGTATTATAATGAAAAACCCGTTTGGTTCAGTTTTGACGAATGCAATTATGACTCACACTTATGAAAAGGTGAACAGCATCGTGGAACGTTCTGAACCTCACAAAGGATACCGGAGAAAGGACAAGGACAGTGCATCAACTCAGTCGTCCGCATCTGAATGTGAGCTGCATAATGGAAGCGGAATCAGACTGCATGCCGCACTTCCTTGATGTTAAAATGAATAAGGGAGACGGCGGAACAATCGCAAGGTCGGTTAAATGAAAGAACTCTTGGACAGCCCAAGGCTTACACTTCAGTTTCGTGCCTCTGATCTGGTCCGAATGATGACTACACATAACATATTGGATTTGCACGAAAGAAAAGATTGAGAACGAATTGCAACAGCTGAAAGAGGCTTTGCCTGAAAACGTTTACCATGATGCATTATTGGAAGACACAGCAAACTTAAAGTCATCAGGCAAACAATTACTTTGGTACCACAATTACTAGTCACTCTTTGTCTTCCATTCAAAGCTTATGGCATTAATCGTTTGCTCAAAAGACGCACTTGACCAGCTTTCGCTCGTATATATTAGGCTACTGACTTCAGGAATGTTCACCGATCGACTAGGATTCCCATACCATCGGCGAAACAATGTCTGCCCCTGTACCACGACTTATCTGATTTACGAATTCCATCCTAGAACGGTTGAAAATATTCCAAGTTTGATGTACGACATTTCGTGACGCAAACAGGGTCTGATCAAGCTGAACTAGTAGGCCGTGGGCAGCCATACTATTGTTCAATTATTGTCAGTGTAGGATCCAGTTGAAGCACTTGCTGGAATTCTGCTCATGGAGATTTTTTTTGTTTTAGCCGATTGGACAAGCAGAAAGCCCTTCGGATTAGCGCTGCTTCTTGGATACTGGAGATGGTGGCGTTGATAATCATACAATCCCGTTTTGGGTCGTCGCTCGTAGTCTACTGACGTCGCAACTTGCAGTTGGCCCAAAAACTCTCTCGAGTTCTTCAGAAGTCAACCATATAGGCGTATAAACATAAATGCTCATGGAGGGAGCTGAACCACGCGTATACCGATGACTGCTGCTTTCTACCGTACTGGGTCGTAGATCACACTGCCTTGCAAAATGTCCGGTACGACCCTGTAGAGAGGCTAACTGACTGCAAGCAGTTCTCAATCTCGGATGGAGTCCATGCACAGCTTCGCAGTCAGAGCAAAGCAGACTATTTTTTATATTTCGATCATATCCATAATCGCGTCATCAATTGCACCATAATTCCCCGGGGGGACAAATAACCTAAAGTCGGGACAAAATAAGTGAATCAGTAAATCATTCTATTTGTTGAAATAAATAGAAACATAGATTTTAGGAGGGAATGAGATTTTGGATGTAAGCGGATATTGCTTCATTGTTTAGAATTCACAGAAAGGTGATTGGTGATAACTGGTGAT
>STRG.80473.1
CCTCAATCATCGTGCCTTATTTTCCTTCTACCTTTCAGAAGTGAACACACTGAACGAACCAAGAGCACTGGATGACTGTAAAGACCAAGATCCCCATGGGCATGAATGAAGGCCTACATGGTTAAAATGAACCCTGGACGTTTGTGACTTGTTGCTTTGCCTCCTGCCCCCTTGGATCCCACACACTGTACATTTTGCTCCCTGGCTTGTGGAACGGACTAACTCACCAATATACGTTATCTGTAGACTGTGCTTCTACTGTGTGTTCCTTGACGTGCAGGTTCATCAGTATTGTGTGTGTGGTGTCGCCTGGCGACGAGCGAATAACTAGATTGCTGAGTGACTCACCGACACTGTTGTCCATTTCAGACGATTAACATCCGGACTGTCGTGTCACTTGGATCCTCATCCCGTTGGACTTACTGGTAACGTGAGTGTCACTTTTGTGTTCCGTACGCATCAGGATACTACATTTTTGGCGACCCTGCCAGGATGCCGAAGAAGTCTTCATCATCTGAAGAAGAATCGGAACAAAGTTTCTCCGTTGTGGGATCCCTCGGCCAAGTCATCACCAAAATTCTGACTCTGCTATCGTCTGTAGTAACCGGGGGTTCCGTCAAGACCCGCATGACACCGAGCATACCTCCACCAGAAACGTTTTGCCTGGGAGACTACTTTCGACGTTGGGCTGCTTACGCCGAGGACTATATTGAAGCTTTTCCTCCTAACGAGCGCCGTAGGGCGCTCCTATCGTTGTTAGACGGTGAAGCAAAGGATATTGTACGGGACTCCATGATTCTCGATGAAGAGATTACGACTGCTACATTCGCACGTCTGCGTCATTATCCAACAGAGGAACCGGACATAATGACAGTGCGTCTTCAGTTCCAGTCCCGTGTCCAGTTGCCAGGAGAACGTTTCAGCGAATTCGTACGACAACTCCGAAATTTGGCTCGAGATGCTTACCCAGACTTGGATTTGGCGGCCCAGGAGGATAAAGTGCGGGAGCAAATCACCGTCGGGGTGCGTCACCAAACCTTAGTGAAGAAGTTCCGTAAACGACCCCAGATCACAGTCCAAGAGGCTCTCGACACTGCACGAGAAGTAGAAAAGTTAGAAAGACTCCTCCGTGATCAACAAATTGGTCTACCACAGTCTATCAGTATAGTTCAGCCACCTCCCCAACGTAGACCCAACTGGAACCGCCCACCGCCAAGAGATTGGATACGGCCCTATCGCCCAAATCCCGACTTCCGACCATCGCCAAGGAGGATGGACCACGTTGACTGCACCTACTGCCGACGTTTTGGAACCAAAGCCCGAGCCTGTGGGCATAATCGAGTCGGTGAGTCGCATAGTTTTCCATCTGTTGTTTTCTTATGCCCATTCAGTTATAACTGCCCAAATTCTCGAGTAATACTGATACGCGCAACGATAGGCGGAAGAGGGGTGCAGGCATTAGTGGACACAGGGGCGGTGTGCTCAGTAATAAGGGAAAATATCCTGCCACTCCGCGTGACCATCGATCACACCACCAATACTCGATTAGTAGCTGCTAACGGAGAGCCAATCCAAACCACCGGGTCCGTAGTCGTAACTATCGTTCTCGGGAACCAGAAGTTGACTCAACAAGTAACTGTGGCACGGCGCCTGCCGTGGGATGTAATCTTGGGAGTAGACTTTCTCTCATCACATGGGGCCGTAATCGACTTGCCACATGCATGCATTTCTATAGACGGCAACCACATACCCTTCTCTAGCCACACACCAACTAAACCGGAAATACTAAGCGTGGCACCTATGGATAAGTTAGAACGACTTTGGCCTCATCCAGATTCGGTGGAAACCGAAGCAAGACAAAGGCTGAAGCTAACGCTTGTGGATTTTACGGATATCTTCGCGTGGGATGAAAAAGAAACCGGTCGAACCGGGGCGGTGCAACACTATATAGACACCGGTGATAGCCATCCCGTCCGCTCAGCACCTCGCCGAATCCCAATTCACTATCAGCAGCAGTTAGAAGACATGATCGGCGATATGCTAGAGAGAAAAATCATCCAACCATCACAATCACCCTGGGCATCCCCTATCGTACTCGCAAAGAAGAAAGACGGTTCGCTTCGCCTCTGTGTCGACTACCGTCGCTTGAATGCCATTACTAAGCGAGACTCGTTTCCGCTCCCTAGGATCGACCAGACCCTCGATGCATTGGGTGGCGCAAAATTCTTCAGTACCCTAGACCTAGCATCAGGCTACTGGCAAGTTGAAGTCCATCCCGAGGATCGCTGCAAAACGGCGTTCGTCATCCCATCCGGTTTATATGAATTCCAGACAATGCCCTTTGGACTAGCCAACGCCCCTGCAACTTTTCAACGGTTGATGAATATTGCCCTTCGTGGGTTGGTCCCCGGCAAATGCCTTGTTTATCTCGATGATATCATAGTCCACAGCCGCAGCTTAGATGAACACCAAGCCAACTTACAAGAAGTATTTAGTCGCTTCAGAAATTTGGGCCTGAAGTTGAAACCATCTAAATGCCATTTACTGCAGCGGGAAGTTAGCTTCCTAGGTCATATAATCTCCGAAGATGGTGTCCGATGCGATCCAAGCAAAACTGAACAAGTTCGTTCATGGCCGGTGCCCACCTCGGCTGACGAAGTCCGAAGCTTCCTAGGCTTAGCATCATATTACCGCCGATTCGTGGCCGACTTCGCCAAAATAGGGGAACCCCTAACTACGCTTCTACGAAAACAGACTCAATTCATCTGGTCGGAAAAAGAAAATCGTGCTTTCGAAGACCTTCGGAGTAAGTTATGCACGGTGCCTATTTTGGCGTACCCAGACTGTTCCCCGAGGGCCGGATTATTCATCTTGGACACCGACGCAAGCGATAACTCAATCGGGGCGGTACTATCTCAGCAGCAACCCGACTCAACGGAACGTGTTATCGCCTATGCAAGCCGAACCCTGTCAGCTCGTGGGCGGAACTACTGCACAACCCGAAAAGAGATGTTGGCCCTGGTACATTCCATAAAACAATTTCGCCCATACCTCTTGGGAAGGCGATTCCTTGTACGTACCGACCATAAGTCCCTGCTGTGGTTGCAGAATTTTCGTGATCCGGAAGGGCAGCTGGCACGCTGGCAGGAAATACTACAAGAATATGACTTTGATTGTGAACACCGCACCGGCCGACGACATGGTAACGCAGATACACTCTCCCGTCGCCCCATACGGAACCATGGCGATTGTCCGTCCTGCGTCACACCGATCTCCGCCGCTATTTCATTCCAGGCACTCGAACATCACGAATGGGCGACTCTGCAGTCCCGTGATCCCGATCTAAAGTTGGTGTACGACCGGTTAGCCCACAACGGCCTTCGACCATCCTCCTCTGAGATGGCTACCTCAAGCTACTCCGCTCGTTGTGTCTGGGCACTATGGCCACACTTGAAGATAGTAGATGGAGTGATGTTTTTTCAAAATGGCCCCGACTATATGCGCCGGATCATTGTCCCCACGGGAGCCGTCGACACCGTACTATCACGGCTGCACGAAGAGTTAGGCCACCTGGGACAAAACAAGTTCGAGGATGCAGCTCGTCGCAGGTTCTGGTGGACACACATGAGGCGAGGTATGGCAACTTTTTGTAATGACTGTGCTGAATGTGGGCGTATCAAAAACCCCCGACCTACCATAAGGGCACCACTGCAGACAATGGCGGCCGGATTCCCGAATGAGATGGTTGGACTGGACCTAATCGGGCCGTTACCCCGGACACGTGCTGGCAACCGGTATGTCCTTGTTATGGTAGACTACTTTACCAAATGGTGTGAAGCCATTCCACTACCCGGTCCGGATGCCTGGACCGTTGCAGAAACAATTTTCACGGATTGGATCGCTCGGTGTGGCGTTCCATACCAACTGCATTCAGACCAAGGCTCCGCATTTGAAAGTGTTCTCTTCCGCGAAATGTGCCACATTCTCAACATAAAAAACGCGTACCTCGCCATACCATCCCCAACGCAACGGCCTTGTTGAGCGTACGAACCGAACGCTGAAAGGACTGATCAAAGCATTCATACACCGTGAAACGGTGGATCAATGGGACACGACACTCCCTCGCTGTTTACTGGCCTACAGGGCAACAGTACAAAAATCGACCGGACAAACCCCTCATGGTATGGTCACTGGACGTGAGCTCCGACTGCCATCTGATCCGCG
>STRG.39352.1
ATTTATTATCATGCACTGTGTATTACGAGTATCACGTGTCCACCGCCTCGTCAAGATCGAGATCCGCAGACTCCTGTTCGTGCATGGTGAGCTGAAAGGCAGATTTATGAGCAATGTTTGATTGGGGAAGTTAAACTCATTATACTGTTCCATCTCCTCCCGGAATCATAATTAAAGTGAAATTATCCATGTTTTCCGTGAATCGAGTAGAGCTATGGATAGAACCTGACGGATTACTGTGTGTTGGTGTTCGGTTGGTCATCCCTCCTCCCCAGCGCAAAACGATTCTAGAAGGTCTGCACGAAGGTCACTTGGGGTGGAGATGACGTCTTTGGCTCGGCAATTGTGTTGGTGGCCTGAGGTGGATGCGAACATATGTACAACAGGCAAGATCTTTGGTGCGTGTCTACACAAAGCGTATTGATAAATTCATACGCGAAATGGTCCGAATCATTTTTAACATCAACGCCATCCAGGTCGTTGTTAGTCCAGGCTCTAAAGAAATGCTTCAGCTGACAAGGTATCCCGCAAGTGCTAGTCACCGATAATGTTTTCCAATTCTGTGCATCTGAGTTGAATTTCTGATTGGATAACATTGGCTGTCGACATCTTCGAACGGCAGCTCGCCACCCATGTTCTAATGGCGATGCGGAAAATTTGGTGCGTACTGTAAAGAAGGCTCTCGCCTCAGCCAATCCGAAGACACTGCCGAAAGTGGAGACATTTCCGAACAATTTTCCGTTTCAATATCGGAACGTAGTGCATTCGACGACGAAAGAAACTCCAGCCATGTTGTTCAAATTGAGAAGTCTTAGATTGTCACTAAGACACTAAGATTCCAGGGGTCTAACATGCTTTCGAGGCAATGATCTTCAGTCAGTCAATGGGATCCTTACAAGGTAACATGGTCAACCCAAGGTCGAGATCACGGACCCTAAAGACGTAACAGTACACCAGCATCACCTTACTCAACTTCACTTCGGAGAAGCTGCTGAATGCGCAGCAGAAGTCGTGACCGAGAATGATGATTATGCTGCTCCAAATTAAGAAAACGGAACAGTTGATGAAACGCAACAACGGCCTATCACACCAGTTCGAAGATCTGTACGTCAAGCAAGCCAAATCGATAAGGAACTTCTGAGGGAGGAAGGCTGTAATGATTCGGCTGTCTCCACACGCGTTCCAATACCTTGCAGCTTCGTTTACAGTATCCAGCCTATCAGGTGAAGCCGGGCCGTAACTGTTAGATCGTGTAGATACAGCGAGGTCACCATGTTATTGGTCAGTGCGTTATCAGCCAATAAGTGCATGCCTATTTTGAATGCAAACGAGTTAGTACCAACCAAATGTGACAGAATACGTTCTTGCTGTTCTTTTCTGGTCTCGTGGTTCTCCCAGTACGCGTAGGCCGGGTCCAGGTTATTTTATTGCGTGCGAATCGCCGGTTAGATACGACTCCTACAGAAGCTCATCCGTTTCAGGAAACCCCATTGTAAGTTTCGACTTCTCCTTCACAAAAAAGAGAATGCCACACGGATGACGGCTATCTGAGATGCAACGGGGAAAAACATTTGCCTACAAAGACTGGGGAATTAATATAAGAAAGATTATCAGAAGAATACACGGATCAAGTAAAATAATCTAGAGTTTTATGAAGGGTCCACGCAGTTATACAACTAAAAAGAAAGGTGGAATACGAAGAAAATTTTCTGAAAAGACCAATAGGCAACAAGTGCATCAAAGTTGCAGGGGTTCTCGCAGTTGAATATTAGTTTTTGCCGTGGGAACAAACCCTCAACAGCTACATACCTGCCACTCTAGCGACCGCCAACCATGTGTTTATTCAAGTAGACGCGGTGCGATCACCACTACAAGCGGCTTACTCTGGCCCGTTCCGCATCGTCTAGCGAAAACAAGAAATACGTGGTAGACGTCGAAGGCAGGGAAGAGACCATCAGTATAGACCGCCTCATAACACCCTTCGTCAATGTGGAACCCGCCCACTGCTCCCACCTGCTCACAGCCTTCAGTTGTTCGTTCTGAGTCGGCACTTGTTACTCCACTAACGACTCCCTACTACCGGCAGCAACACAAAACTCCACGGAAGACATGGCTGCACCCATCAATAGGAGAAATCGACGCGGCCTCGAGCTGCGATACCCAACGAGATTTTCTGAATTTGTAACAGTTGTATATATTTAAGTCTACTGTTCATATCCCACTTGTGCATAGTTTAGTTATGTATGACTGCGGGACCACGTAGTTTATCACGACAGAAGTAGTGGCAGCCTGCATTGCGCCGGTATGTCCCCCTCAGTCGAATATCCGTCTGCGTCCCGAGGCGCACCTTTCTAGCGTTTCTTGCCTTCCAGCTCGTCTCGCCGTACAGAACCACATGGACTCGTAGGATCTCGCGTGCCTCAAACAACACGCTCATTGGATCGTGGCTGGACTTATTTGATGCCAGACGCTGGCTCGTTTACCAAGGCAATAACGGCAACAGGCAAACAGAACTTTGGGATACGTCGACAACGACGAACTCAACAATGCAGTCATCAATGCACAGTCGCTAGCAGGATGTACTCAGGTCAAATTCACTGTTGAGGAGGACGTAATTTTGCGACCAACGCATAGCAACCAGTATGAGTCATAGAGAACGGCTTGTGCTGGTTTTGTTGTGTTCGATCGCGACGGGAAGCATGGAAAACGTCTCTCGTCACCGAAGCCGACGTACCCATCACGGATCGAAGTTCACCTGCATCAGTCTTCTAGGGGGAGACCCCTGTAGTGCTACCGATTTGACACACCGTTGCTAAGACTAACAAATTTGTTTATCTGGACGATTACCAAATTTGGTGGCGCCACTTGCTCCGACTGTGTACACAGTCAGCACGCCGTTGGGTTCCTCCAATACATACGTTATCCCCCTCCGGCGTCTCGAGTTGTGCTCCTTTGCGTGCTGCTGAGTACAAGTGTTATCGTGTCACGAACCGAGGATCAGGGGCCATAGACTATACGTGAACAGGTTCTAACTTAACTTGGGTGAACCCTTTAACTGGTCCCGGTGGGTTATGGACCCCACGCTTCGTCCCACTGTCTTGTGGGGTGAGTTTTAGATTACTAAAGGCTCCGATCATGGACCTCTAAGAAAACCACCTGCTTTGGCTAGGCAACCTGGCAGTATTGCGTCCGAAAGCAGATCGTATAATCTGACTCCGTCGAGCCTTCCTCCTCGGTTGTGCCATCTCTTGTTTGGCACAGCCTGGAATCACGCGATTGAGATAGTATATAGATGTATATGACCAACACAGAAATTTATTCATGATTGACTGGAGGATATTATTAGATAGATTTATATACTATTGCAGTTCAGTTCAGACAGCCATTAATCACCCAGTGGGTGCGGTGGCTTTCGTTGCTATCTCCTAGCGGCAATCTAAATAGGGAATAATGAAAAAGGATAAGAATACGGAAGTAGTAGCAGGAGAACTACAAATATTGTTATCGCAACACCCAACCTTATCCTCCAATGTATCTAACCATGTAGTGAGAGGGTCTCTTGTACCCCACCCAGGGAGTCGAACACGCCCTACATGGCTAAGTCCACTAGTTAGGCTTTTCATTTCTTCCGTGTCATGGACCGGCCACTCTTACTCATCTTCCAGCCGGTACCCGCCTCAGCGAACATTGTGCGCCGAGGAATCCTGTCACGAGATATGCATAACACATGTCCCAACCATCCTACCCTGGTGAGCTCTAGTGCTTCATCTAATGGCTTGATTCGTGAATCTGAGACTCTCCACCGAACCTCGGCATTGCTTATACGATGTTCCCACCAGATTCGAGCAATACTACGAAGACATCGGTGTTGAAATACCGACAATTTTCGTACATTCCCCACCCGTAGTGACCACGTTTCTGCATCATACAAAAGCACGGGCCTGACTTCTGCAGCGTACACTCGACCCTTGTTAGAAAAGCGGATGTCATGTCGGCGCCACAGATGACTCAGATTGTCAAAAGCCGAGCGAGTCTTCTGTGCACGCAAAGAGATCTCACCCGATATCCGACATCCGGGTGAGATGCAGCTGCCCAGATAACAACTTGTCTGTCAGGTCTATAGTTTCTCCAGATATAGAAGGTTGAAACATTGGGTCCCCTTGATCCAGTTCATTAAAACAGATAGAAGACATAAATTGCGAGATGCAAGCATTTCTTTTAATCTTCTCAATCGCTTACGTAAAACATGCGAATCCGTGTTCGAATGGAGCACAGAGCAAAACAATGGAATAGATAGTGTCAAGCGAAATTAGAAAATGATTCGGTGAACCTGATTGGTTACCGCCACGGCAGGCACACATTGTGGGTCAACAGTTTCTGTGCACACAGTGGGGGCCTAAGTCTACAGCCTCACAAAAAGCTAGAAGCTTTGGGTTCCGATTCCATGCAATCACTCGGAACGCTTGACCTGGATCAATCCGATGACGAAAGGTCACAAGGTTTTTCGCGATCGATGAAGCCGGGTTTCTAGTCGTCGTCTGTTGTCCGGGTGGAGGATGACTCATCCACTGCACTAACCATTTCGGTACATGCTCCCCTATTCTTTGACTGAGGCAACGATCCGTTCTGCCTATGTAGGTGTCACCGCAGCTGCAGGTGAACTGATAAATGACGTGAGAGGCATTCAGGTTCCCGACACCGTTTGAGTGTGCTTGGAGGTTTAGTCGTTTGGTGATTTGCGAAGTCTGCAATTCAGCCGCCAAGTAGGTGCGCTTTAGTGCACACTTTAGATTTTGGCTAATCCGATTGAACAGATGATCCCCTTTAAATGGCAACACTAGAGTAACTCGTTTTTTCTCGACCGTGTCGGCTTGTACGGTCTTAGGTCTTTCTCTTTTGTGGACCTCAATGAACTTATCAGGATATCCATTGGCACAAAGAGTTTGGGATAAGAACTCTTCTTCCTTTTGCAGTTGGTCTACAGTGTAAATTTTACGCGCTCTGTGGAACAGGGTTTTGACCAAGCCCCTTTTGTAGGCAGCTGGAGCGAAACTGGAGAACTGAATGTATTGTCCGCTCCATGTTTCTTTACGATGGATAGTCTTCTGAATTGTCTCGTCTGCACGTTTTTTATCATGATATCCAAAAAGGCGAGGCTGCTACCACTCTCTGTTTCACATGTGACTGATAGGTTGGGATGTATGGTGTTCATTAGCTTGAAGAACTTAGTAAACCGTTCTTCCTCAGTAAAAATCAAAATATCATCGACATAACGCGTGTACAGGGTAAACTGGATGATATTCTGATGTACGTTTTCCCCAATCATTCCCAAAAAGATATCTGCCAATGTGGGTCCAAGAGGGCTACCCATTGCCTGTCTGTACGACTGTCCTTCAAAATCAAAACGTATATTTTCGGCACATAAGAGAATGAGGTCTCGGATGTATGTAACAGGAATCGGTAACGTAGGTTTGAGTGTTGCTACTATGTCGCACAAATACTCTACCGTTTCTCTTAGGGATACACTGGTGAAAAGTGAATCAACATCAACGGAAAACATTTTTTGGGAACTCACGGATATTCGCTCCAGAATATTTGACAGTTCAAATGAGTCCTTAAGACAGTGTGATGTCATGTGCTTTCGGATGGAAAATAGAATATCCACCAGTCAGCGTGCCAGTTTGTGGCAAGCTGAGTTCTGCATACATAAAATAGGTCTCAATCGAACATCAGGCTTGTGAATTTTCGGAGAACCCCTCAGTTTTGGCGTTTGGGTGCCTATCGGTTTCAGTTTTCTATATAGGTCCTCAGAGATAAATCCATGCAAGCGTAATATCTAGAGGTGTCGTGTGACCTGTTTCTCTACGAGCAAGTTGTTCTCTGTGGTCGAATCCGGAATAAATCGTCGTTTGTCCCCCAAAGTGCTATCCATCTTTTTAAGGTAGTCTTGTCTCTTCACGATGACGACACTTGATCCCTTGTCTGGCTGAAGAAATACCACATCTTTCATTTCTTTCAATAGTCTAATTGCAGAGTAGTATTCTTGTGATAGACAGCATTTTTGTCTCACAGGGGTTGAATTGAATACTTCCTAAAGATCCACCAATTTCGCCCTAAACCAACCTGCTCTGTCCTCTGAAGCCGGAGTCAGATTTTTAACTTGATCATTTAGGTTTTCTAATCGAGCTTCCATTTGTAACCAGTTGGTGTTTTTCGGAGACAACTTGAACTTCAGACCTAATGATAGGACTTCTTTTTGTGCTTTTGTCAGTCGTAACGCGGGAAAATTGTGAACATAATTGGTTGTATCTGACGGGAACCTTGGTTCCTCTTTGGGATTGCAAAGTCCTCCATAAAACTTTTCCGTAGTTTTGATTCTGGTTTTTTGCAACATTTCCTTTGAGAAATTTTCGAACTTAATTCGACAAGATGACAGCAAAACGTTGCTGTGTTTCTCTGAATTTTATTATCTGTTCCCGGGCCGCCTCACTGTGGGAGTTAGCGATTCTAACTAGGTTTACATTGTTTCTCGGTAGCTTTGAGTTTGACAGGATTTTCAAAAATTGGTTTGGAAACCGCCAAGTAGATAAGCATTCGTTCAAAAAGTCAACACGAGACTGCACCTTGATGTGGTGTAATGGCTTGCGCGCCTCTATGACCCAAAGAGCTATACAGGATGGCTTCTTTAAGCCGAAGATGCAATCATACCTGACAGGTCAATGGGTAGAGGTAAGACAAAGTCCAGTCTTCTGGTCATCCAGGTTGGGGGTTGATTTGAGCTGACAACTCAGTCGACAAAATCAGTGGAAGAATAATTGATCCAAGCAAATGGGCTTCCACTAAGCCATCCCGATGCCTTGCGGATAGGTTCTTGTTAGAACTAAAGGCTTTGGATGAGAACCCTAATCGTTCTCCTGCTTTGTGGCTGGATACCCTAGCAGTACCCGTCCAACATCTCCCATGAACTGCACAAATAGAAAGAATTCCATATTGCATCGGNNNNNNNNNNNNNNNNNNNNNNNNNNNNNNNNNNNNNNNNNNNNNNNNNNNNNNNNNNNNNNNNNNNNNNNNNNNNNNNNNNGAGCAATGTAATTCAGCTAACTGCTCCTGGTATCTCATCGAGGTATATTCTGCGCACCTCAGGAGACGAAGCAGCTAGAGCTGTGGGTCAACGTGGTGTAGGAATTGTCTTGACTGACAAGGCTGAGGCTACCCTTTTAGACTGGATTCCTGTTAACAGTCGTTTATGTGCTGTGAGACTCCAGGGGTCAGTTGACGTTCGAAAGGATAGTTGTGTTAAGCGCAATTTGTTTGTGATCTCGGCATACGCCCCAACTGACTGCAACTCAGACGCGCAGAAAGATGAGTTCTATGATGAACTCACTACTTTCGTTCGCAAGAGCAAAGGTTCTGACATTGTAGTGCTAGCTGGTGACTTCAATGCATAAGTTGGCAAACTTAGTGTGTCAGAAGCCTGTTTCGGTGGGCGTTGTGCTTTACCCGCTGAGCGTACAGATAACGGTGATGGGCTTCTCCAGTTTTGTGCAGACAATCAATTGTTCTCGTCCAGCACCAATTTTCGACACAGCTCACGTCGCACAGCGACATGGCGCTCTAACTCTAAAGGTACTTTGAGTCAAATTGATCATATCGCCGCAAGCTACCGGTGGCGCAGTTCTGTTCAGAACTGTAGATCTTACTGGTCCACGTACGTAGAGTCGGACCATGCATTAGTTTTAATGCGATTATCTCTCCAGCTCCATCGTTATCGTCGTAAACCGCAAACCCGATTAGCCGTGCAACGTTTGTGTGATCCAGAAGTCCGCACCCGGTATGAGCAGAAGTTAGCACATGAGCTAGGATCTACGACGAACAGTAATGTAGATGAGCATTATACTCACATCAAACAGGCGATGCACTTTGCAGCAGGTTTTGCCTGTGGTCCTAGATCCGAAGTCCATCAAAGACACTGGATCTCGCAAAAGTCGCTGAGTATAATGGAGCAAAAGCGTCAGCTTCCGAACCGTAAGGAGATGAATAAGATGCGGAGAAAGCTACAGAGGCAAGTTACGCAAAGCCTTAAGAATGATCGCGAAAATTGGTGGGTCAAGGTAGACGAAGAAATGGAAATAGTAGCTGCTTCAGGTAACAGTCAGAGACTGTTCCAACTTATTCGTGACACCGGTGGGCGACGCATCCAGGTCAGTGTTCGGCCGCCGAGCCTTCGGTGGGGACTCTGCGAGGCCCGTTGTGCTACTTTTGTGGATGGTAAATCATAACTGGCAGTTCCCGAAGGATGTTAGACATCAGAACTTTGAACGACATCTTACTTCCTACAGCTTTGGAGGGTCAGAGGAGGTTCAAGCTTTTTCAGCAAGACCACGCCGCCACACATACAGCATACATCAGTAAAATGAGGCTATTGTATCTAAACATCGAAACCATCGACTGGTCTACTCAGTCCCGATTTGAACTTCATTGAAAACGTTTGGGGTTCGCTGACGAGGACAGCCTGTACAAACGGAAGAGTATTCGGTTCGCCCTGTGGCGGTTGACCGGTTTAGAGCATTTGATTACCACTTCGGAGTTTCGAATCCCCGTCAACACCTGTCACTTTGGTGGCAAAAGTAACCCCACCGTTTTCTGGCTCATTATCATATTCGACCTATTAGGATCTGCGTGGTCGTCTACTCCAAGTCTCAGACTCTGATGGCCGGTTATCCCTAACATTGCAGTAAGCCTTTGAGACTGTGGAGTATGCCCTATCCATTGCACTCATGCGCGAGCATGCAATAGAAAATATAAAACAAATTCACGAACTCTCAATGAATGGCGAAACTTCGAAACTTCGAAATCAAGGCAATCAGAAATCTTATCATAGTATTTCGGATCGATGTTTTTCTGTTCTGAGCAATAAAGGTATTTGCATTGGATCACCAGGTGGTTGTTTATATCATCTGATTTGGTGGTGCCCTAAAAGCATTTCACACCCTCCTGGCTCATTGTCCAGGATAAAACCGATCTTTCTGAGTCAGAATTCAAAT
>STRG.70285.1
GAGAATTTCTAACAGATATAATTGCCCGATAGATTATATCAGAATTATCTTTGGTGATATAATATCCTCTAAAAGTCTTGAAGTGCGAAATGTGATAGACGCATCACATGTGGGAACAAATGTTTCTTGAAAAAAGTTCGTCACATAGAAGGTGCATTTCAATGAGAAGACAGGGAGTGAAAGAAAATTCAGAGTGATAAGACAAGCACATGTCGCCGTTTGCGCAATCCCTCTGCATGCCCACAACCAATCCTCACTCCAGTTACGCTTTATGGCTCCAGTTCGATGAAGTACTCGGAGGTTTTCAACTTATTTTCTTATGCCCCATTATTGCACCGTGCCTGTTCGATTGGTCCGACTGACTTTTCAAGTCGAAGTCTTCGATTTGATTCACCTATCTGTTTGCAGATGTTCAGGTCTATTCACTTGCTCCTCCGTGGGATCCGTCGGGGTCTTTTGCCATCTGTCTTGGAGGTGCTGAAGTCTTCTTTCTCGATCTGTGGTTTTTGGTCGACTCCATCCATCCGTTCATTTAGTCAATCTCCTCCTTCCGCAGTCTCAGCAGTATCCGTAAAAATATGACTGTGGCTTTTTAAGTGCTCACTTCATTTTCACGATGACAAATTTGCAGTTATAGAAACCATATGGGTTCGGTTTTCCCAGAGAAGAGCAATGGCGACACATAGCAAAGCTGTATGTTTATCTGCAGTTTCAATGACAATTGCCGTAGTCGGCGCGATTCATCGTATACGGAAACACGGAACACTGTATATTAAAACGTTTGTTCAAGTATAGTCTTACAGGATGAAACTGAAAAAACTAGTAATAATGGATGATAAATACTTCCGCGGATGAATGTAACAATTTGGTCTGATTGGTGTCGTTCGTCAAATCAGGGCTGAGATATTTCAAAGTGCTTCCAACTGAAATGCGGTCTTTTCATTTCAACTCAGTCCGATTCATTTTTGTTCTCTCAACCACTAGAATGTTCAGCTGGACCTAAGCAATCAGAAGCAGTAGGACAAACTATTCGTCAAGTAAAATAAATTGGGTCACTTTACTGGGGTGACCTTTGAGCTGGAGAGATAAAACAAAACCTACTTTTACAATAAAACTTTCTTGATATACGCTCATCTTTTTCCATGGGAAAATTTCAGTGGTTGCCCTCTTTTTGTAGTCTGGACAGTAACAACTTGCAGACCTTTTCCCCCAAAGAATTCTGCGGAGAATGAACCATAAAGCACAAAATTTGGCACAAAAAAGAGAAATAGGTACGCCATAGGTGGGTCATTTCCAGGATTTTTCCACTCTGAGATGATCGGGTACGATTATGCCCAGAAAGAACTACTCCCACATAAATTCAACGCATTCATAGAAATATTTTCCCTTTTGGAATATGAAGCACTTGGTCCTTCTGACTCAGCCAGCGTCTTCTTAATCCACTTCACAAAAACGATGAAGATACAAGTCACGAGCGACAGCGATTTCCTTTAAACATATCTATCATGATCCAAAGATAGGCAAGTAGTTTGCATGATCACATAGTTGTGCGATGTGACGCCAAGCACAGGTAGTCACGGAGCTATCCCAGTAGTCAAGCAGAGTCAAGTATTTGTTTTATACATCCCGACGGGTGAACATTCAGCCGCACCAAAGCTAGATTATGGTCATATTCGCAACAAATACACAAAAACAAGCACCTTTTATAATAAGCACGACAACGACGACGGCAAAAATAACAACGAAAACGAATAAAATGGCAAAGGGCTATTTAGGAAATAGGACGCTAAATGCCATTCTAATTGGGCGTCAATGTGTACAGGGTTATATAAAAAGCAAGCAACGTAGAGAAAAACAGCGGACCAGTAGGCAGCCCTGTGGGCACAAATCATTTTATATCTGGCACTTATGGAAGAAGAGGATGCACACATACTGAAGTCATTGTGAAGTAGGTGATGTATGTCATTCAAAATTCTCTCGGAGACTCTTTTGCACATTTTGCGAAGATAGGACTCAACGATATCTGTAACACCTCTACGACGCATACCAC
>STRG.51295.1
CCAGTTATCCCGTTCGGTTAACCGGATTTGTTTGTGACAATCAATTCCATTGCAAGCCCGACTACAGAGACAAGATCGCTCTCTCAGGTCAGTTGAGACTTATTCACTCGGCGGTTTCGAGGGTAACACATCTGTTTTTCTCGACCACGGTCTGTGCAAAATCTGGGTAATCGTGCTACATAGCACAACGACCACTTATCGACATATCCGTAGTTATAACTAGTACCGCTGTGATGAAGTGTGTCTTGTTTGGATTCCTCAGGAGATAGCCAACGTATACAGCAGCGAGCCTTCGACTTGCCGCGAAGCTCGCTGGATTACCTATGTACGTATAACAGTGAAAGATATGAATGCCTTCATATAAGGGTAGTGATCGATCCGCGGACAGCACGCAGCCCATCTTCGCTAGCACATCAACAACACCAGAGTGAGTCACGGGCTGCGCATGTAGTGTCCATTCAGTAGTGAGTACAAGGCTTGGGAATACGGAAGTACGAGCGACAGGATGGCGAAGATCGATCACAGGAGGGATGAATCCTGTCAAGTAATCTTTGGCCCCAACACGAGCCCATTAGGAGACGTGGTTGGCCGGCCTCGTCCAACCAGTGCTTTGTGCGATGGCTGGGTACAAGGATCAACACGCTACACAAACCGCGCGACAAAAGTATAGAACCCCCTTATTTTTCCGCATATTTCCGCTTGTGTTCTCTAACGAAACCGTATCTGATCAGAACGACCGAATGCACAATACTAACCGACACACCAAATTTCAGAACGAAATCAAACACCGTTTGCTAATGAGAGCACAAAATGTGAAGAAAGTATAGGACCCCCTATTCCGATAAGGTATCCCATGAAAAGCTTCACAAACCCAGACGGACCATTGGGCCTGGCGGCAAGCCGATTCGGTCTGTGGATTTGGCGGCTGACAAACCATGTGAACAGGAATCACGTGAATCATGTGCACTGGAGCACGTGATGCATCCCAGTCGCCTAGGTGACCTTCATTCGCGTTGGTAGCAAGTATACACAATAGAGTACTCATACCGATTTTTATCTGCGTACAGCCACCCGGAAAAAAAACAGATTTCGAGAAGGGCGGAATATCTGGAGTCTACCAAACCGGACTCAGCTTGCATGAAATCTCCAGGCTGCGCACAAGATTGAGAAACGTCAAATGATGGTATCTGGGATGTGATGATGTGCACCTAAAAAGCGAACGGGTAATACAAAAAAACGGACGAGCACAGGTTAATACGTCTAGCCTCCAACAGCACATGCTCCATGTCTACGTTGAAAGCGATGATCGGAGTCAGTGTTTCGAAACGAACGTTACAAGGAACGCTGAAAGCTGTGCCGTGGATGAAATATAAACAAGCGAAGAGATACATTGCTCTCACACCACTACACAAAGGGCAATTTTTACCATGAATTGAAGCGCACGTTGCATGAAAAAACAAGCAGGGACATTTCTGCTTTACTGACGAAAAAATAATCTGGATGGACCGGATGCCGGGAACTATTATTGGCATCATATCAGAAAAGAAAAAAGAATTTACAGCCAAAGGAAGAATGACAAAAGCTCAATGATAGTTTGAGAAGTCTTCTCAGCCAACGGTCAAAACTTGACGCACAACTAGATATGGCTTTTACAAACAGATCACAATTGTTCAGATGACTTATGGTCTACCGTTC
>STRG.18559.1
TCCAGCATCGTAGGGGTTCTTCTCCAATTGGGTCGTCCCAACCAAGCTTCAAGCGACACAGTGATTGCAATAACACCTTGCCTGGCAGAATGAAAGGTGAAACCAACCCTAGTGGGTCGAACACGGATGATACTGTAGACAGCAAGCCACGCCTTGTTTGAGGTTTTTCGCGTGTTGCGAATGAAAACTGGAAAGTGTCTTCTATTGCATCCCATTCTAACCCCAACGTCCTCTCCGGCACAGATGCGCAATCATCTATTTCCAAAGTGGGATGGGCCAGCTCAGATTTTGGTAAACTATCCAGCACCTCCTTACGATTGCACACCCACTTATGAAGCCGGAATCCACCTCGTGATAGTAACTCACTCATCTGGATGGCAAAACATTTGCATTCTCCGGTTTGGGCAAAGAAACAAGACAGTCGTCTGCATAGAAGTTGCTATGCACGGCCCTGGAGACGTAATCCTCATACTGTCCTCCCCAATCGTCTGCCATGCGACGTAACGCGAACTTTGCACGAAATGGGGAGGACGTGGCACCAAAGGGGTGGGCATTCATCTGATATTCAACAAGATTACCACCTAGTCGACCGTTTTCCCACCAGAGGAACCTCAGTGCTCCTTTGTCTCTCGTCGGCACTCGAACCTGCATGAACATTTCTTCAATATCCACAGCCAATGCGACAGATTCCTTTCGAAAACGAAGCAACACTCCAACTAAGCTTGCTGTCGTATCCGGGCCCTGTAGCAAGTAATCATTCAAGGAACGTCCCTGGAATGCAGCCGCACAGTCGAACACCATTTGCAACTTGCTAGGCTTTTTAGGGTTTGCAACTGCGTGATGTGGTAGGTACCACTTTGGATCAAACCCCATTTTTAGCTGTACATCGGGCACTAACTGGGCGTGGCCCTTGCGCACATAACCCTCTATTACTGTAGAGTATTTGTCAAAGAATTCCGGGTCACGCGCAAACCTTTTCCTCAAGCCGTTCAATCTCT
>STRG.4370.2
GTTTTGGATCGTATGGCTAATATGTAAATCAAGCTCACAATAAACTCTGGTCACTTCTATCCGAATGGAAATCGCATTCCGATTCCATGGTTCCCCTCGGAATAGTCCAACTTATATTTGTCGATCCCTCTGGAAATTCCACGTTACACTTTGGCCGTTGTGATTTGTGATTGCTCGTCAGTCCGTGGATATCACCAGTTGTTTCTTGGCTGTTGTACTCATTTGTGATGAATCCGGAATTTACTGACAGGTTTACCAGCTGAGCTTGTATGGAAATTGGATTGATTGACTCTCTCGGCTACTCCGCTGACGTTGGTTTGTAATTGTTTGGTATGATCTCCTTTCCCAATGGATCTTCGTGTATGCTTCCTTGACCATCTGGTTTTGACTAGACAGGGTTTATCCAAACCATTCAAATTCTTGAGGTTGCACTGCTGTTGATGTTTGTCAGTAGCAGATGTGGAGGTTGTGATCATTGCATGCATCTGGAGCGTGTGGACACTTCGTGCATCAGGAATGGATGTTATGAATTTCTGACATGTTACCATTGTCAACGGACCTTGACGAACGATTAAAAATCCACAATTCATCATTCGGAGTTTGAAACTACCTACTTGTTCGCTTTCCTTGAACAAAATTATTTTCTTGACACATGATCTGTGCTGAACTGGGCGTGACGTGATTTTGATCATCTATTTCCACATTGTCAAAGCCACTGATCTCGGACATTACCTTTGGTTAGTCGTATTTCACCCTCCGCCTCACATAACAGCCAACCCTCTCGCCTAGTAGGTGACTTTGTTCTTGACCTGCCTATGTACTCTTGATACCCAGTTTGACGAATGATTCCGGAGTTCCACGACTTGTCCTTTAAGCGTGGCCGAATCGCCTACTATTTGAGCTATGCACGGACTTACCCCTGATCGATTATCTTAGTGAACGGACATTTCGATCTGTAACCAAGGATTCGAAAACAGTCTTCCACGAGTCACTCCATTACTGGATGAGAACCAGGCGCAATTTCGATGCAAGCAACATCCAATGTATTCTCATTATCACTCAGCGTATCATATTTCGAAAGACAAGTTATGTGGATTTCACTCTGACAGATTAAAGGACCAAAAGATTATCATGAAACTTCATGCCGGAATGCGTCATAAACACAGTCAACTACTGAGTGTACGTATCCATGTGTTATAATCCACGAGCTGGAACACATCCAAGGAATGGCCGACACGGGCGACGCGCACCATCCCACGCGGGGGCTCTGGCAGACTATCAGCAAATCGGTCCGTCAACAGGTCTGTCCGTGAAGCCTCATTCAATGCCAACAACTCACGATCCAGGAGTAAACGGGGTGCGACGGCTTGCACCAGCGGGTCCGCACCAGCCCCCAGTTGGGCAGACTTGAACCTCCGCATAGAGTCCTGAAGGTCTGCTGGGTTGTCGAGTCCTGCAATCAAGGCTTCTTTCGCGGTGGCCCACTTCAACTCCTCCGGGCCCCTTCGCGCCGCATCCAGCACCGCCCGCGGCCTGCCCTTGAGAAGCGCTCAAAGGGCCGTCAACTTACCCCGGTCCAACTGGATCCCCGAGAGCTCCGTCAGTTTCTCAAAATCCTCCAGGAAGATCCGTGTGTCACCGTTCTCAAACGGCTCCGGCCATGTGTACAACAATTCAGGAAAGGAGTCTTGGCCACTGAAAGGCTGCCGAATGGGAAAGTACCCGTTGGTGGAGGGAATCGAACCCAGGTCGTTACTGTCCAAGGTCAACGACGATAAAAGCCTGACTACCTCCGGATCAGTCCAAAGATAATTCGTGAGAGTCACGGGCACCATGCATACTGCCAGGCTGATCATGATATCTAATTCCGGAGGCACAGTTTGTTGTTTGTCTAAATCTCTTTCAATCCAGCTGATATTCAACTTTGAAGACAACAGGCAAGACCACGACATGGTGACATCCTCAAATTCAAAATAATGGTCACACAAAGTTGAGAACATTAACCCATCAGTTTTGAGACCGACAGATCCACGTTTATTATTCAGTCCAAATACCAACCCATCAAGAAACGTGAAAATATGTACATCTGAAGTAATGGGAAAAACTGTATCTCTGGAAATACCCTCTAGTAAATTCTGTTTCTGCCAAGATTTTCATAGAAATGGTTTCATGGGTGCATATCTACTAGGTTATTCCAAGTATATATATATATATATATATCAATGTCATAAACAACGGGTATCATGAGTTCGTTCGATGGGATTCGCCGTCTTGCACAGCAGCGGGAAGATAGAGAACACTCGCGTGGCACAATGTCACGGTCGGTAATTTTGAACACTTTTGCGATCTCACTATTCAGATGAGAAAGTGGTTCATCAAGTAGCACACGTGCTGAAAATTACTACCGAAAATCCAGGGGATTGCATTGGAATTGCTTCCTCTGCCTTGTGAAAGCCAAATCAGTCACCACCTGACACATGAGGCTGTCAGTGACTGAGTTGCAAGATTTTAACTTTTAAGCACAGTGTAAATATTTATCAAAACTGGACATGGAAATTTTGCTCTTTTTATCAAGACCACACCTCTTAACTGGTTTAACCCAGATTCCTTGCCATCCATCACAATATTTTATCTTGTAATTGTCGAAGAGTTCGTTTGTTTTCCCTGCGCCTAATATGCGAGTAGCCATGCCAACCGCCACCCTGGGCCTCCAAGAAGGCGTGATGATTGTCTGTTCAATCCCTTTGTATCACACAGCCATTAGTCTTGATTTTATGAAGTGTTGATTGACCTTACCCGTTATCTGTCTAGAGTCCATTTATCGGCCCTATCAGTTCGTATCGAACTCCGATTCGTAACAGGTTGTTGCTCTTACGTAACCCGTCTACCCATTGTATATCAGTGTCAACTGACCCACTGGCATCGATTACCCATTTTGTGATGACATCATGATTGCGTGGGTTACCTGACGTAATTGGCTCTTTCTCTCTTTTTCTTTCCTGTGTGAATGACTGAACTTTTGCCATCCAGTCATGAGCATGCCATTTTCTCATAACCATAACTATTCCGTTTCGTCTTCACTACGGTTGTGTGTGTCCCCTCGAGCAGTTACTTCTCTTCCAAATGTTGATTCATCAGAATGCTTCCCATAAAATGAGGACTTTCTTTGTGAAACATTTGACTCTTTCCTACATTGCAGTCTCGAGCGATTAGTATCTATTATTGCTTGGGTATACTGAGGCCATCTTTGTCTGTCTTGATTTGTGGTTGATTTGACCACAATTTGAGGTGTTATTGTTACTGTTCGATAATTTGTCCTACAGTGCATTTAGTGAAACCAGCTTGTGTCTGCTGCAGGACTTTTCGGTTCGTTTATCTGCGAGTCACTCAGTTACGGAAAGAAAGTCCCGTACATCCAGTGCTTGATAGTCATTTGGAGGTAGTGCAGACAGCCTGAACATTAGCGTGTGGAGCTTATCATTCAACACGCTGAATTTCTGTTTTTTCCCTATTCGATATACGTGTGCACTGTGGAGTTTTCCACAGAGGCCATACGAAACAGATGGTGTCATTATGTTCCCTTGTTCTGCGCCTGTCAACTTTGAACTGTTCTTTCTTTCTCACAATTATTAGGACGTAAAACAGAGTACGACAGAAAGGCGACTAGGGTCCCGGACACAAGTAAACTGCAAAACAAATGATTTAAGCATAAAGCTATCTCTTTTTGTTTTTAGAAGCATTGATGCAATACCCCCGAGTGTTTCGTAGACATTTTGATTGGAAAATGATATCCTATTTGACATGAGAATAATCGCGACG
>STRG.68512.1
GGTTGAAATGAATTCGTTTTCTTCCGTGTCCATTTTATGCTTTCTGTGCGTTTTAGCATTCCTCGAAGAACATTATTACTGGGATTATCAGAGTAAGGGAAGAAATTTGGTCGAGGCATAGGACAATGCATTCCGATCCGCATACGATTTTACGCAACCTGTTCGATCACTTATTTGACTTTTGATTGTCTATATTGATCCAAGTCTTCCTCCAAGCTCACCTTACCCCACGCGGTTCGATGGGCATTTGCTGGTGATAATCTAAACTATTCTCATGTGATGGATTCACTTTCCCCAGTTGAACGTGATCATTACCTCGCATGGTTCTGGACAATGCCCGATACCTTTTACACATTGGTCGTCGACGGCGTTATTGATGGAGGTGTCGAAGCACCAATTGATATCTGTGACGGATATTTTGAAACGAGAATTTACGTGGAGTGCGTCGGTTGCTTCTTTGATGTACGGACGTCAGAGTGCAGCATCATCATCAAATCAACGGAAGATTTTCCATTAGATGTCATAACGTATATTGAACAACCTATCACGCCGGGTCTGCTTGTATACGGAGACTATCGGAGCGCGAATTCATCTGCCATGGTAATCACTGAGCCGGGATACACTTTCATCCATCCCAAATACGATTCACTGCTAATACGATTACCCGCGCACAAATGGTATCACGCTGATCACCGATTCGGTTTTTGGATAACGAGTGCCACCCACATAACGAATTCGACTGCTCCACGGAGCTGCGTTGAAGAACTGAAAATGCCTGCGAAACTGTTCATTCCACAATTCAATGAACAACAGACAAATGAAGTGCAATGTTGTTGGTTTGTGTTGCACCCGAGGAACGAAACGACGAACGTTGTTGTTCATCTATCTCCTTGTGTACCAGACGATCTAGACAACTGCTACTTAAAGTACATCCGACTGTACAAAGGAATCGGAGTAGACAAAACACGGATTTACCTACCAAAGGACCTGGACAAAACTCGATTCGAAATGGTCACGAATGCTGTCGTCATTCAGTATTACGGTTGGGTTTCGAAATCCGAAATTCGTATGGAGGTTGATTTCTAGGATCGACTACAACAATTTTCATGCAACTCAGCAGTGTTGACAATGAGTAAAGCTGTAGACATTCTTTTGGTGCTCGAACAAAAGCATCAAATCCTTCAGTGTTCAACCCATTGCGAAGTCAGAACCCACAGACAGATGACTAAGATAACAGAAAAATTGGAGTGGAGTACGACTTTTATTGTGTTCTGACAGACTATTCGTATGAAGTTCCCTTGTGTTTCTTGGTTTGCTCTCAAAATATTACTTATTTTCGCCATGGAAAGATTTGCATGACGTAATGATTGTACTCAAGAGCCAGTTTTGATCAGTGGTCTGTTCTGTTTCAACCGAATTCGTCATTCTGCTGTGGTATTATTCTACACATTTTGGCATATTGGTTTCCGACTCTACGCTCTTTGTCCGACCTCTATTGACCATCTAGTCAGATCAACTGTCCATGTTTTGGTTGCATATTCTGCGTTTCTCCTCCGTTCGCACAAATTTTTGCTTACGGGTTTCATACAATTTCCACACAAAATACAATCTTATTTTGATATTGCTCTGCCTCATTGTGTTCCTACTGGTAGTTGACAACACGTCAGTAACTGAGCCACTTGAGCACCCCTTTTGCTTTTCTCCAGGTTTCTGTAAGAGAAGCACTTTCTTTCCATTTAAAACAGAGCCTTTAAAAAGCCTGACATCATTTTGCGTGGCCCAGTACCCATGAATCTAACGTTGAACTTCATTTGGCTGTTTTCTCTTGTTACTCCTCAGACTTGTTAACCACTCTTTCCTAATTGTGATCTTACTTCCACTTATTTATTCCTCATAAAATCTGACCTTCTTTCAGAGATAAATACGTTTCCTCACTTGTGTCAGTCGCCAGTCACGATCAGGAAGGTTTTATCGAAAAGTGTGAAGAAAGAGGTGCATCCGTTCTCGTTTTCTTATCTTCTTCGGATATCATGAAATTCACGAGCATCCAAGCATCGGATGTGTTCACGCATTTTTGAGAGTTTTTTTTATTACACCCCATTTATTCATCCTTTCAACCCACTGTCTATCCATATGCACAATGGGTATATTTTACTCGTAAGCCATTATAAGCACATACCTGATTTGTAAAAATTACCTTCCAATACAACCTGCATAACTGGCAAATGGCCGGATTGCAAAAGATGGGAATCTGGGACCCGGTTGTCAAACCTTTCTCATGATGACAGTTCATCTGCCGCAACACCCATTCCACCCGAAAGTCAGCCTGGCTCCTCGAAGCACTCCATACTTCTATTCTGACATCATACGTTCTCTGAATATAACGTGTTATATGTGCT
>STRG.52508.3
GGTTAGCATCGCATCCAACCTGCTCGCTGGTATTATTCTCCACCGCTCATCTAACGCTCGCGAACAGTGGTCGCGCGAGAATCAAGCTGGGTTTAGACCTGATCGAAGTTGTGTTGACCACATCTTCACTCTTCGACAAATTTTAGAGCATAGATACACCTTCCGTAGGCCCACTATCTCCGTTTTTCTTGATCTCAAAGCGACTTTCGACTCGGTCGACCGCAAAGTTTTCTGGCGCTGCCTCTTTTTGAAGGGTGTACCAGAGAAATTCACTCCCATCATAAAATCCCTTTACATTAATAGCCGAAGCCGAGTTCGGGTTTACGGTGCTCTTTTATCCGAGTTCACGACAAGAAGTGATGTACGTCAGGGTTGCCCTCTCGCCTTTCCTCTTTGCCTTCGTGATTGATATGGTCCTGGAGACCACACTTTTGTCAGGTGAGGATAGCGGTATTGAACTCTTCCCGGGTGGAATGTTATCAGACATTGAGTATGCGGACGACATAGTTCTTCTAAGTGAAGATCCAGGTAAGTTGCAAGCTTTTCTAGACAGGTTGACGGATTACGTAGCAATGTTCGGTACGCGTTTTGCACCTTCAAAGTGCAAGATGCTGTTGCAGGATTGGGTTGGTCTAACACTAAACCTTTCAGTGTCTGGGCAGACTATAAACGTGGTAGACAAGTTCTGTTACCTGGGGAGCTGCATCTCATCCGGAAGTCGGATATCGGATGAAGTGTCTCCGCTTATGCAGAACGCTCGTTTGGCATTTGCCAACCTGAGTCATCTGTGGTGTCGACATGACACCCGTTTACCTATCGAGGGTCGAGTGTACGCTGTAGCAGTCAGGCCAATGCTTCTGTATGGTTCGAAGACATGGTCACTGTGGGTGTAGGACATACGAAGATTGTCGGTATTTGAACATCGATGTCTTCGTAACATTGCTAAAATCTGGTGGGAACACCGTGTGAGCAATGCTGAGGTTCGGCGGGAAATCTTTGGTCCAAGGATCAAATCACTAGATGAAACACTTAAGCTCACCAAGCTAAGATGGTTGGGACATGTGTTACGCATGTCCTCTGACAGGATCCCTTGGCGTGCTATATTTGCTGAGGCGGGTACCGGTTGGAAAATGAGTAAGAACGGCCAGTCCATGACATGGAAGAAAGGTATGAAAAGCCTAACTAGTAGACTCAGTCATGTAGGGCGTGTTAGACTTCGTGGGTTGGGTTCAAGAGACCCTCCTACTCAATGGTTAGATACGTTAGAGGGAATGGCTAGGTGTCATCATCGGTGGCGCTCTTGTACTCACAAACTTTCTGTATCGACTTGTTACCCATATTAGTAACTATTTTACTGCTCCCTCAATATTCCTGTCCTTTCTCGGTATTTCCAATTTAGGATGTCCCCAGGAAGTATCAACCAAAGCTACCGCACTCAGTGCATGGTTAATGGTTGTCTGAACTGGACACAGATTGACCAAATCGCTATAATTCACAAATGGCGGGGTTGCATACAGGACTGTCGCTTGTACTGGAGCACCTCCCTTGGTTCCGACCACGCACTAGTTTGTACTAAGCAGTCCGCGTTCTTCGATCGAGATATGATAAGCACGAATCTGGACAAAAACGTCGCCGGCGAAGTCGTTCACGTTCGCGCTCGATGGAACCCGAAATCCAAATCCAAATGAAACCATTGTTTTTGGCGTCCGAGAATAGCACGACACGTCAAAATGAAATTGACTATATAGAGGGGGCGAGTTTCGCACAGAAAAACTTTTCATCCTCTCGTAAACAGCACAAGCCTTTTGCCCCAGATTCTGATACGGCCCAATCAGGAAACAGTTCGGTTTTGAGCGGTAATCAGTACGCTTCCCTGATTGCAGAAAAAGCTCATGACGCGGCCATATTTGGTCCACAGTCTGTCCCACCACCATCCAGTGTCTTCGGTAGTGATCCAACTGAAGCAAAGGAGCGCATTGTCTCATCAGTAATCACAGTGAAACAGCTAATTCATCCCCGATTCAAAAAGCCTGACGATGCGGCCTGGGCGTCCTGGGTGGTTCGCCTGAGAGAGATGAAAGAGATGCGGGCCAAACAACTTTCACAGGATTTTCAAAAGAAACGACCGCTGAACGCAGTTGGACATGCTCCATGATCAGGCACTGTCCGAGGCAGCTCGATCAGTTTGTTATTTTACTCGAGAAACTGTTTGTAAATTTTCAAATACAATATAAAAATGACGCTATCACTTTCA
>STRG.43706.4
GGAGAATCCACATCAGCGGCTAGTAAACCACATAAAGAGAATGGAGGTTTCGTTCTGAAGAACGGGATGGCAACTGGTCCATGCATTTAGAAGAAATCGTATCTTAGTAGATCATCGGATGGTTTGATGTTTGTGTACTGGCACTTTTTATATTGTGAAGTAACAAAGCAGTGGCCATTTTTGGACCTCGTTAGGTATGTACTAGCCGTGGAGATTTTGTCACGAGATTTTATCACTTGTCAATTTAATTGATTGGCAGCAAACGGAGCGATTCAACTGTCAAAACGTCCAGTATCTACCAGGGCCTTCAGCGAAATTTTGTTAATGAGAAAATCGGCTACAGCATAAAAAAGACTTGAGTGCCGCAGCGAGAGTTGCTGACAGCAGGCTGTTCCGGACCAAAAACGCAGTGTTCTTTGAGGAAAGACATACCTTCTGGTAATGAACCTTCTTGCTGCATCCCTATCAGATCTCCTCGCGGACAGAAAACAGCGATCGTGTGTCTGCCGACTCCGGAGAAGAAACTTGTTAGTGCCAGCATTAGTTGATGCAGAAGTACCAATATTTTCAGTTGGACTTATTAATCTGTGGGCTGCCTGTTCCGACTGCGGTGGATGAGTTGTGGAAGCCGTATGAACACCGGCTTTGTACGATTGTGACTCATATTAAGTCATCTCAAAAGATCGTGCTTGTTTGAACACCGTTTGCCGATCGAGTGAAATGTTTCCTGATGACCGTTTCATATAACCTGAAACTGGAGTCCAGTGATGAAATTACATCTGATGGCATCTTTTTGATTTTTCCCTGCCATTATCGGTTTGAAGTTGCAGTTCTTAGCCATACATGGCGAGCAACAACTTCGTTCCTTGGTTTGATGCATAGGTTCGTGACTTTCCGCTTCGAAAGTTGCTCAGCCCCTGAAATAACCATACAGACTGTGAGATGCATGATTGACGAGGGTTCGGAGTTTATGGGGACTGAATGATTCTGTACTGTCCAGAAACTAAGTAAACGTATCCGACCAGTAAATCCATTGCCTAGAAGCAGTTGAGGAATTTGGATCTCCAAAGCGTTCGGGACACAGAATTAGATCCATTTGTTCGTTGAATAAACTGTTGTGAACTAGAATGGTTTCGCAACGTTCCGAATGAGAAGAGCCCGAGAATGGGCTTCATTCAACAAACAACTGAGTTATGCAATCTGGAAGGTAAAAAGAGAAGCGTTAGGTTGATAAAACGATCAGATAGTTATACAACACAGTGTCTAATAGCACATATTTGCAAAGTGACTGACTGGTCATGGCCTTATTTTTCAGATGGAAATGCATACACGGTTTTTAATAAATATATCACTTTAATGCATTGGCTCCCGGAACTCGTATGACGGGACAATAACAAAGACAAGAAAAATGAAAGCAGGAATCGTCTATTCTAGCGAATTGGCCCAATTGGCTTGCGCTTCACCGAAATTTGCGGACCGATATGCACTTGTGATTGGTTTAATTCACTCCTACGGATTGTTTCGTCATTTATTACAAATTCCTCCGTTGAATTTCTCCTCCAAGGCGGAAGTATACAAAACTCTGACAGTTTTTCATTCCACGGATTACGTAGATGCCCTGTACCAACTGCAGGAATGGTACGCGAATGATCCCGATCCACACCTGTCTGCGGACGAGGAGGATTTGTTGGACACATACGGTTTGTCATACGATTGTCCCGGGTTTCGACACGTGCTTGACTACGCATTGGCAGCGGTTCGCGGTAGTTTGGCTGCAGCGATGGCCTTAACTCGCGGAGATTGCCGAGTTGTGCTTAATTTCGCTGGTGGTTGGCATCATGCCAAACGCTCCGAGGCAGCCGGATTTTGTTATTTGAACGACATTGTGCTGGCTATCCATCATTTTCTCGCTTGTTCCACGGATCCCTCGTCTCGTAATCGTGTACTCTATGTGGACTTTGATTTGCACCATGCGGACGGTGTGGAACAAGCGTTCTGGTACAGTGCTCATGTGGTCACGTTTTCCGTACATCATGCGGCGCCCGGATTTTTCCCGGGGACCGGTATGAGTGTCGAATCGGACACGATCGGGGATGAGGAGAACAGGCCACAATTTGCTCACGGTGCGGGTCGAGGCCAGTTTGCTGCATTCAATCTTCCATTGGCCGAAGGTGGTGACGATCAGACTTGGTCAGATGCCATCCTGCCCGTTCTTGACATGCTTCATTCTCTTGTTCAGCCGAATTTTGTCGTGGTGCAATGTGGAGCTGATTGCTTGGCTACTGATCCGCATGGAATTTTCAATCTCACCAATCTAACCGGTCCTGATGTTTCAGTGGCGAGGACCGTGGAAACGGTCACGACAACAGATTGTGACTCCGGTGAAGTGACCAGCGGGTATTTGCAAGCGATGGAACTGGTTTTGGCTTGGCATTTGCCCACCTTGATCCTTGGCGGTGGTGGATACAATTATACCGATACAGCTCGTCTGTGGACACGGCTGGCCGCATTCGTAGTAGAACAGGTAGAACACGTTCGACTAAATCTGCCATCAGAGATTCCTGATCATTGTTTCCTCGATCGGTACGGTCCAGATTTTGATTTGGACGTGTCCAGTGTGCCGCGCACAAATCGAATACGTCCGCGTGATATTCGCGAACATCACGCACGTTTGTTCGAACAGGCCTGTTCCTACGCGGACATGAACGGTCTCAATTTCGATCGGTTGAAGCACAGGGAGAAGCTGTGTGTGGGGCGCGCATCGCAGCCCTGCTAGAGCAGTAGCAGTCTTTTCACCACTATCGTGCTAATTCATTTGGTATTTTGCAACCCTTTTATGCCTGAAAGATAATGCATTTATTTTTAAATGTTATTTATTTATAATTACGAAAGCGGTTTTTTTTTGTTACGTTCGCTTTTGGTGCCATTTCGAGGTTTGTTGAAATCCGTCTGAGTGGCTACGGTCGGGGTTGACGTAAAATGTTTCAAACTGTGGATAAATGTAATGGACAAGATAAAATACTCTATGCACCCTCAGGGGATGAATATGCAACTTCCACATAACCAAAGAACACATTCTCAAAGTGGAGAAACGAAACAACAAAGTCATTGCAAACAGTATTGGATTCTGATGAGTTACAAGTCCAATCGCTCTTTAAGGTGTGATATTACAGTTTCAGCATTGTTTAGAATCGTTGCCATGTGCGGAATAGTGGAACAGCCTTAAGCTCGGGTACGTGCATGAAGGTGTTTATAATTGAAAAGTGTGGCCGGAGAGGCAATTTAGTACTCCGTATTACCAACTACTACGTAATTCCCGAGAATGCCCTAGGGAACGAGCAACAAGCAAATAGTTCCAACGGCTGCCAGAAGACGGGAAACGTTTGTGGGATATGTGAAGGATGGTTTGTATTGAAACACTGTCGAACACTTTTACGTTTTAAAGTGACATCGGACACGATGCTAGCTAGGGAACCTTAAGTTTAGCAATTTGCAAGTAATGCAGTCAAAAGTGTTTTCCAGTTGGCGGAAACTAGTTGCCCTTACAACAAACAGCCCCGTGGTGCCGAAAAACATGCGAACTGCCCAGAGTTAAGTACTGATTAGTTATGTTTATCTAAAATACTTTTTGTTGATAGATTTGCACATTCAAGCTCAGTCACCTCCAAATCGTCGCAGAAACATTTATTTGGAAAGCCAGTGAAAGTATACCACTATATTTTCCGTAGTCTAAGAGTCTTCAGCCGCAGCCTCAGTATTCCTTGGGCTTGCTATCCCCACCTTGTACAAACAGCGTAGTTTCGGATATTTTGACTCCCAAATCTAACCAGGCCAATACCAACATGATTGTCTTGAGGCCTAACAAGATTGTGCGTCCGCTTATAGAAAGAATTATTCGATATGTCGCTCTCCGTTATGCTAAAAACCTCCTCGGGAGATGCCGTTTATTATCGATTCATCACCACCATATATTCCTTGCCCGGCTCTGCTAATTCCTCTTGGTCTGCCCATCAGGCAGTGCTTCCATTAGCATCTTTCAATTCATTCCATTTGTGCAGTTGTCCGGCTCCATCGTTCCAAATCCGCTGCGCGTATATTTCTCGTGCTTACTGTTCTAACGCAGGTTTTCTTGTCTTGGTGCCTCATTTTTTCCTCGACCTTCATCGTGTTTCACCTGTAGTGAAACGATCTAATTGGTCATCCCTTACTTGCTTCTCTTGTGTCAGTTCTCTCCTCCTGTTTTGTGTATTGTTCGCGACAGACATCTTTTCTGTGCTTTTCAAGTTGATTTGTTTCTCCGTGTTCCATCTGTTCCATCATGAACTTTACGAACAGTTTCGAACTACATGATTTGCCGTTACTTGTCCTCTGATCTTCCGTACACCCGTTTCTCTTACGTTGTTCGCCGTTACAACTGCTGCATCCTTGCACCACAGCTAGTTTTACTTCCCAGTTCCCTTTGTCTGCTGATAGTCCTCACTACTCTGACCACTCAGTAACCGTACTTGCTCTGCGTTTCCTAGTCATTTCCATCGTCATCATCTTGCTACCCCATAATACACGTTCATTTCCTAATGCTTCTCACATTTTCGACCGTCATCGCATGAGGCACATGCATTAAACAAATTAATTTATCTACTCTTACCTGTTTCCTTCGATCACTCGCCTCATCTTTCACCTTTTATGAACTGCTCACCACAGCCGACATCATCTTTGTGCTTCCAAGGTTGTTTTTTTTTCTCAGTCGGTCCACCATGTTCCACCTGTCGTAAAGAAAACAATATGTGGTTTTTCTAAGTAATTGAAAACCATCCAACCTAACCCTACCTGTTTCTTCTGAACACTGTTATTCCCGAGATCTAGCACTCCATTGGTATACACTCCAGCTTCTCCGCGAATATTCCGCATTTGACTTGTAGCACATTTTTGCTCTGCATTCTCCTATCTTCGCTGGCAATCTCTCTTACCATCATCCCGCTGGATCTGTTGATATGCGCCCATTCTAAAAATATCTGTACCTCATAACCACCGTATACCAATCTCTCCAAAACATTCTTTCGACCCAACCCACCTTTCCCGACCTGCTTCGCTGGCACCATGTTCTATGTTGAGTTTTGTAACCTGTTACTGACCGTTCATTGCAGTGTAGCAATGCTTCATTGCAATCAATCCCTTTTCCATGTTTATCAATTTATTCTTCATCGTCTCTCATTAACACAGCTGTTCCAACCGAATTCTAGTCTCTCTCACGTGAAACTCTCAGCTTTCAGCTATCTTCACTTGGATCACTCAGCTCCCACCATTTGACCTTGACTTTCAGATTTGCTTGGCCTTATTTCGAAATCATCAATGGGTCCATTCAAACTCCCTCTATTATTCCTCAGTGTGCATAAACTTACCCCACATTCATCTCTCTCGAGTCTGTCTATCCTACATTAGTCATACACTCTTCTACATTATCACGAAATATCTGTCCATGAAAATTAATCATGTTTATGGCATGCTTCGGGCCTCTTCGAAATAAACGAATATTATTATTTTCACTAA
>STRG.70510.1
GTACAATCATAAAACAATCGAGTCGGGAACATAACGTAAAATGTTCACGCACCATACGTCCTAAAAGGGTAAATCTGAACTGTGTCAGTACAGTAAAAACAGAGAATTGGATCACAAGTATTCGAGGTTCATGACGCATATACACGCTACTCACGAGAAAGACAAGCGAAGATGTCGTCGAAAATACAAATTACAAAAAGTAATTTACACTGCCCCCGGGGTCAGGGAACCTCACCAGCCATATTCGTAATTGAAGCGTCACCTTCCAGCAAGCACAGTTGTCGTAGATCTCGTCGGTGAATGCCGTTAGCAGTGCGTACCATGACTTCTGTTCTGCCGTCGCGTCCAATGGTGGTGCTTCTCACGATACCTTTACTTGGTGAAACATGGCTTCAATATCTGCAACCAGGTTGTACCGATACTCCCGGAACCTCGGAAAAACACCCACATAGACCTTTGACGAGGTCTGGTCCCGTCAGTAGTTGCTTATTCAGGGATGTTTTGTTGCATTCTGCAGCACAACTGAATACAACTCTAGACTTTGCTTGATCTCCGTGCTTGTACACTCCATGATGCAGAAGGTACCATATATGCGGGCCAGTCAAGTTCTATTCTGAGCCGGGTACAATCTCCGTGTAGCCTTTCGTAATGTACTCGTTGGTCGTGGCTGCGCATTTTTCTTTAAGGTCGCGGTCCCTTTGGAATCGCTTCTTGAGTAACAGCAGTCTCTTTGGTGCAACATCTTTATTATCCGGCAAGCATGGCCCACCAGGCTCCCATGGCAGAGCTATTTCATAGTGGCCGTT
>STRG.55148.1
TCGCGGTCCAACCACAACCATCAAGACGACGATCAATTGAAGATAAGCTGATTGGTGGACTTGAATGTATTAGTTCCATTTTTTCCACATCCTAACTAAAGTCATTGCAGGCTACTCGTCTTTCGATGAGCACACTTACATTGGGGAAAAATCGAAAGATAAATGTTTTGCAAGTACTCTTTACACTTAGATCTTGTTCGTTTGGAAGTGACTTTGCAGATCTTGATAAACATTCCTAGATGTAAGGAAAGATTTGTGAAATCGTCACCTTTCCTTGCACACTGAACGATTTTCCTCCGGCATCCATCACTGATTATTTCCTGCTTGCGATGCGCATCTGCATTCACTTTATTGTTTAGGTGAATTATCTCAACATCTTCCTGGAAAATGTGCTGATGGTGAGACGACTATGCAGTTTGTGACTGGAAAATTGATTAGTATTTAGTCTGCATCGAGCGCGCATCCACTACATGAGTCACACAAGTCTGCCAAGCCCCCCTGGAGTGAAGACAAATCCTCAAATGGTATGGTGTTTTCGAACTTCTAAGTTAGCAGCGCATCCCAAGTTGCGGTCGCTTAATGACCGGTAATTGTTGCTTCTCAACCATGAGCAATCGCGTAGAATGAAAGGAGCTGTGGGTGAGTATTCAATTAACCAGCTTTTGCCATATGCAAATATAGGGTTTTCACTGAATCCGTTTCTAAAGTTTGAACCGTGTCAATTGATGAAATTGTTCGTCTAGCTGAGAATAATTGAACAAGAATTTATACTAATTGTTTGGTTCACATTTAAATAGCTCCATGAACGGTTATGTGCTTACTTTCTGTAACAAACACACTGTGGAATGCAAGCTTATGGTGAATTCCATTCATCACTGGCAATCATTGATTATTGGTCATTTCTGATCGTACAAAGGCATGAGAGTAATACTGGTCACCTCACGACGCGCTCGCTTTTTCAATAATCCTTTCCCACGGTACGCGACATCTGAACACACCTCACGTGTGTCATATTCACTGGAAATACAGGTTATCAGTTAATTTATCTCACCGATAGAGTAAAACCCACACGAGTGACATTTACTTTTCTAATTTCCCACACTATTTTCTTAGGAGTCTTCCTGATCTGTTGGATTCCATTCTTCACTATCAATATCACGCACGCATTCTGCTTCAAGTATGAAACTTTGGGCAACATGTCAATTTGCCACCTACCACGAGTTTTGGATAGCATAGCTGTGTGGCTAGGATATATCAACTCGTCCCTGAATCCCATCATATATACGATTTTCAATGTGGAATTTCGCAAGGCATTCAAAAAATTACTCCACTTCTCCTGAAAGCAACCAACAAGGTACGACTGAACGAGGGTGTGCAAAAGATACCAATCACGTGTGAATCCTCGCAGTTCAACCCACATTCCTGTTCACATTTGAATGTATAGACCGATTCAGTACACCTAATCGCCATTTGATCCCTCAACTTATTGTTGCATTTGTTCTCCCAATGATTCAGCCTTAGTCCAATTATATTTATGTTCTATTTTCGTTGTCAATTATTGACACATGATTACTTGTACATTTAAATAAACAAATTCAGATCGAATTCGCA
>STRG.51318.1
AGCATGGGTAGGGGTTTGTCAACAGTGAATTTGTCCTTGTCATTCGATTGGTTTATCTAACTTACGCCCTGTGGGTGACAGGACGACGGATTTATTCGGCCTTGATCGATCCTAGGCCACGGAAGTTGAAGTGCCTGGACCAAACGCTTTTGGGCGGAAAGGTCGGGGCTCAGCTTCCTGATTCCGATTGCCTCGGCTATCGCAAGAGTGCGCAACTGCACACCCTTGCATTTGTTTGGGGGGACTCGATACACAACTTTGAAAGCCGTGTTTGGATTCACCTGATGTCCGGTGTCAACTAGGTGTGCTAAGATTGCGCTGTTTATCGATCCAGTCTGTCCTTGGCTTAGCCAGCGTGGGTGAGAATGAATTACTGAAAAACAATTGTTTCGCCAAATTGGACTTCTATGAGATACAATGGGTATTTTCCAGACATTGAAACAA
>STRG.63199.1
TTCACGCGGCGGACTGGCCCTGAGCACTCTCACGTGTTGAGCATAGTCACCGTAGTCGAAAGTCACGATTGGTGCGGAAGCTACCAACTCCCCAGGCAGACGAGATGTACAGCCATATACTAGTGCGGCCGGTGTTGTGTGTAACTCCTCCTTAGCGGCATTACGCAGGCTTGAGAGTGCTAATGGTAGTGTTTCACTCCAAAGGGGGTTACCGTTTGCTCGAAGGGCGGCTTTTAATTGCCGGTGGAAACGCTCAACCATACCATTGGCCTGGGGGTGGTAAGCTGTCGCCTTAGCGTGTTGACAACCAAGCGTAGCGAGTAGGCTGCCGAAAGCGCCGTCAAAGTGTGGACCGCGATCGGTGGTCACTATTGCCGGGCAACCGAAATGGCTAACCCAACCGGTCAGAAAATCTTTCGCGGCCTTTTCCGACGTGGGACGAGGGATAGGGATGGCCTGCGGCCAGCGACTAAAACGATCCACGCATGTGAGCATGTAGAAGTACCCAAGCGAAGGTGGAAGCGATCCTACGAGGTCGACGTTCACATGATGAAAACGTGTTTCGGGTTCTGGGAACCTGGCTAACGCCGACTTAATGTGCCTATGGGTCTTAACACGTTGACACTGCAGACAAGCACTAGCCCATTGACGGACATCTCGTTTGACATTGTGCCAAACAAAACGCTCAGTTATCAGTTTCACCGAGGCAGTCACACCCGGATGAGCCAGATTATGGAGTGTCAGGAACGTAGGATAACGGTGGGCAGCAGGAACTACTGGCCTAGGGTGACCTTGCGACACATCGCACACGATGGTATTCTGGGAAGCTGGGATAGGCACTGTGATTAAACTCAAAGAACCGTTTTGTCGAAGTTGTTTGATGTCAGGGTCCATAGTTTGAGCCTGTGCCATTGCGTCCAAATTGATGTTAGGCATTTGTGACAGACTTAGTTGATATACGCGCAATAATGCGTCTGCGACGGGATTAAGTACCCCAGAGACGTGTCGCATGTCCACAGTAAACTGTGAGACAAAGTCTAAGTGGCGAATCTCGCGTGGTGAGTATCGATCCGAAGCTGACTTTAGTGCGTAAAACAAAGGCTTGTGGTCTGTAAACACCGTGACTGAACGGCCTTCGAGTGCATGTCGAAAATGACGGATTCCTCGGTGCCTGGTCGCCTGATCGCGGACTTCCTGATGCCTACGGCCGTTTGGCCCCACCAAGAAAACTCATGTCAATCACAACGGTGCGAGGCGCGGTCAGATCCACCGCTTTGGCCGGCGCACATCGAGCGTGCAGGCCAACTGCAATGATACGCGGGCGCAACTAGGCCGGCGGATCGCACCTCCTGTCACCAGAATTGGTTTTCAGGTTGGGTGTCCAGCGCACGGCCAGCCTCACCCACTAGTGCCAACTGCGGATTGAAAAACAACATCCCCTGCATATTACTGCTGCCACCCATTGCCTCCTCCAACGTTCCTGAACAAGGTTTACCATACCGGCATTTATATCCATCGACTTACCTTTTAGTTGTCTGAACTGATGCCATGTTTACCCTCATTCTATTATATCCAGTTACCGGATTCTGTACCCCAAAACATGAAACGGTTTCACTGTTCAGATCTTTATTATGAATATGACAATTCCTGGTATACTCTTGAAGAGACCATTCATCCAATTGGTAATTTATTCGTCTCTCACCTGCCAACAATTCCACACAAAACGAAATGGTCCTCCTTCCAGCGCTTCATCGGCGTGACACCACCTCTATGTTCAGTGTATCCTTCCGTTGCACCTTTTCTCATTCAGCCATTTGCATTTCATGACAGTTGCATTGGCAATGAGGTATTCACAATCCAGGACAACAATAGTTCGACACTGCGAAAGCGATTTCTCCAAACCTTTGCTGGCAATGAACTATACGTATGCCAATTTACTGACCTTCCAGTTGTTCCCCAAATACCCCATGTCAGACTCTTACCAGCGCATCCCGTTAAGCGATTCTTTACATGTTTTGACAGTATCGTTTATGCACCACTCCCTTGAGACTTCATAAGATCATCGTATATCAACTGCTGTTGTCAAATTGTATTCACCNTGCATGAAATTACAGAAGAACCTTGGCTGGAAGATAGGGTGGGAGCAGAAATGGTAACGTCATAACTGGGTGTTGAGTTCAGTTAGTGGGTCACGCCAAGTGAGATAAATCAGACTGGATTTTCCAGTTCGAAATCACAGAGATGGTGAGGGAAGTATATGTGGTGGGACCTGGTGCGG
>STRG.80720.1
CGTCAACACCGCGCAACACAAAGAGGCTGTAAATAAATCTTTCATTCTGGCACGGTCTCATTTTCTGTTTTGGAGTGTCTTGAAATTATATCGGTCGGAACTAACTGAGTGAAACAAAACATTTTAGAGGCTTCAACGGCATCTCTTGGCACTTCGCTCAATACCATCCTGTTCTGTTCAACGGATGGCTGTCAGACCGAACTGAACTGAAGACATTGGCGGATATTGGCTCTTCGACGCTCATTTCCTGATCATAAGAACACTGAACAACTATTTGCCTATTCATGCTGACCTGCCTAAATCTTATATCTCGTTCGGCACTGGGAAGCACTTGTCCGAAATAAAAC
>STRG.60828.1
CTACTCCACATTCTAAGTAAAAATAGGCTCGCGGTGGATTTGTGCTATACTGCTGCAGGCTAACGGAGTTGCGTACACTAGTTTGGTAACGGTGTATGCATCTCAAAGGATTTATGATTTTGCACGTTGGCACGGCATCGCTCGGATACTAATGAAAGACCTAGGGTCTCACGGTTTAGAGCAGTTAGAAATGATAACCCCCAGTACTGTTTGCTTACGCAGAAAGCAGTTTGGCAACGAGGCGATAAGATAGGTTTGAAATAACAGACTGTGAGCGAATGAGACTGGCACACTGTAAGCGTAGCCCTTTGCTGTTACTGTCTCTTCCAGCATAGTGGTTATTCTATACCGGGTAGTTTCTGAGGAGCCTTAAAGTAGATTTGCTCGAGTATGATCAAGGAAATCGGACGTAGACATGATTGCATGGTGATCGCGGTGTCCTTTTCGTCGTTATCGCATTGCAAACCAGGAAAACACCCATGTGAGGACTGGTTTTGGAGAGCCGTGAGAAATGGGAATGAGATGGGTCCGAATTTTCGTCAGGGAAGCAAACTCTAACGACCTACATTCGGTGCTAATGGTAGGCGGCACAAGGGCCTGCTTCAGGTAGGGAGATAGCACGATACACAACCACTGGCATCCAGCATGTGGCGCTCCAAGAATGATCCACACTTTTTTAGACGTTTTTATTTTATTTTTTTAATGGTTTTATCACAGTCAGGTATCTGGCTGTCAGAGAAGGCGGAGCTGCTTTTGGTGGGCGACCACAGCTCCCACGCCCCGGCCGGTTACATGGACCGCATGTAACAAGCCGCGTTGGGAATAGGTCAGCCACACCAGTCGATCCGTAGCAACACTGCAACCCGGAGACATGAGTCACAAGTGACAAGGCTGGTGTGCCTAGAAGACAAAACAGTGGGGTATTTTTTCTCACTTTTTATGCTAATCTCTACTTTTTGGTGGTCATGTCTAATTGATGGTCAACTCTGTGCAAGGAGACCATCACGGCCAGGAATGTTTGCAGAAGTGCTGCGCTAACACTCGCCTTATCCGTGAAGTCAGAACTCTCATGCCGTTTACATGGGACAGAAAATGCAGGGGGAGGTAGAGTCAACCACAGCCTGCGATTATTCAATGGGGTTTATGTTCAACAAAAAGCCAGTCTGCACAAGGATGGGGTACGACTTGCAGCACCAACAACGTGATTAGTCGGGATGATCCACAGATGGTTTGTAGTTTTGCTGGCTAAGTATCAAATGTTGTATAGGCCAGTCATGGAAGATGCTAGAGTTCTGTGACAGGGACGGAAGTTGAGCTGTGAGTGATTAATGGTGACCACTAGATAGAGGTTGAGGAGTCTGACAGGTGCTACGTCTTTGGTTAGAGACAAAGGCGAAGACTAAGTAAAGACAGCACTGGGAATGTTTAAAGACTACCTTTCATACTTCCAGTGGTATTTCATATAATCAAATACGACTTCTGATGCACTGGCCTCAGGCGTGAGAGTTACTACGTTTAGCCATTGTAACCTGGTAGGTTTACGCTTAGGTGATGGCAACTATGGTGTATGATGTGGCACATCCTAGATTATCAAGGGTTCTGGTTAGTATCACGCTCTCCTCATAAGCTCTATCAAAAGTCATGTAAGGATTTATAATAGTATATACAGATCAAATCGATCCCCGGGCAAGGAAGCTGAGAGGAGCGGAAGCCAGGATAAATAAGAGAGGATCAAGGAGTGAATTAGTGGGTGGTGGGACTTAATGTCTTAGGATCCAGCACCACTGGACAATTTGGTGCTGGGGGGAAAACATCATTGGCTAAAACCTTCAGCTAGAGGAGAGTTGTTTTACATGGCTGCCCTAGTACTATATGGCGAGGGAGGCAGTAATTGTTTAGACATGGTTGTGGCAACCGACTAGTGAATTAGATGAGGCAGGGATGTATAAGGGTTAGGTGGTGGTAGGTGAACGTGGGTGAGTAGCGAGAACCGGCAGGCATCTAGATAGTTATAGTTGTAAACGACAAAACTATCCTTCTGCAATGTGGGTTATACGTAAAAAGTAATAATAAATGGTAAGCCTATCGTCTGTCGTTAGGCAGAAAATGGTAGGTTTGGCTGCTGCTAAATTGACCAACATGATTAATTTATTCACAATGATCGAGTTCATGCCTGCTTTTTACACAATTAACGGTTCACTCAGTTAACGTAGGCGGCTTTATACGATCAATTTGTGCGTAAAATAGCCTTTTGAAGGTGTAGATTGCAAATTTTCTTGTCGTTAACGAGTTTCTCCGGCCATCAAAACAAACTGAGTGAACCGTTAATTGTGTAAAAAGCAGGCATGAACTCGATCATTGTGAATAAATTAATCATGTTGGTCAATTTAGCAGCAGCCTGCATAGAGCGCCGGGGTTGAATAGCAGCTTATATGGTATTTTTTCAGTGGTGTGCCACCCATTATCACAGTTTTCATCGATAAACTGTTTATGGTTTAATCTCGTATATTCTCTTGGGTCACCTGAATGTACGAGACTCCAATGAATCTAGTTCAGTTGGAACAACTATCAACGGTTCATGAACTGCCGCAGAGTCCTGTGTGCTATCTCTCAGCAGCAACCTAACTAAGAAAGCCAAGCACTCACCGGTATGGCAAAGTAGGAAGAGAACTGAGAATACCGATAACAGTACGGTGATCAGGTTGTGTGAATACAAAAGCCTCATTTTTTATGGTACATAGTCATATCTTCCTGTCTATAACCACTGGTTAGGTGGATCTAGTGGAAGCCCGACACACCGTAAAAGACCAAGTGCAATCGAGCAACTTTTAATATCTTTCTTTCATCTTACGTACTGTACACTAAGCGTCACTTACCCTATAAAGTTCGATGTGGTATATGGAAGCCTGGTAAAGTCGGCATCACTAATCTTACTACCAGTTAAACCCGGTTAGTGGAGTTTGTCTAGCAACTGAAATACTGTGATGAAACTAATATTCACATATTACCAATTTTCAGCTTTCTAGAATTAATTCAAATTAGGCTGTCAAATAGGTTTGATAGCTATTTTGGATAGATATGGCAGAATGCAGTGCAACTACGATTCTTGTGTGAATGGTCTTTGGCGTTTAGCTCAACCTTGGACGTATTTCGTGTGTTTGGGTGACTGAGGAAGTCTTCGATAGCCACGGTCAGATATCAGTTCAAGTAACTTAAGCAGATGTTGGAATCCCCCTCGCAAAACTGTTTTGTCTTCCACAACAATCTCCGAAGGTGTTTTTGCGATTTCTTGAACCTTCCTATACCAAAGATGGACCCCACGAATTCAGTCGACAAGAGAGAAGATCGGGAGAGTTTGATGAGGTGTACTGTAGGCCTAACTGAACTGATAGACCTGGGGAGGCTAGCTAGCTAGAGTCGAACCATAGAGTCGGTGGTAGGCCACAATTCTAGAGAGAAAGGAATGAGCTGCGTTCATGAGTAATAGCCAGAAAACCTCAGGTTCACTTAAACAAACACCACTCAAACAATCAGTCCCTTACTTAGGGTGAATGTAATTAATGTTATGAATGTATGTGGAGTCACCAATCAGTTTCAACTGATCTGTGACGTGTGTGTGAAAGTGAAAGTCACCCAAGCAAGTTCGGCATTCCGTGAATAAACTGCCTGTGACTTAATTGAGCTGAAGGATGATTTGCGCCTGATTCTGAGCCGCCTCTGAGATCGGGTAACCTAGTGATCCCAGTGGCGGCGGGGTCGCAAGTGCTACCGGTACCTGATTACCTGATGCGGAACCTAGATGAGCTCCTGGGAAGCATCTCAATTTCTAGTGCGACCACGACTCACTGGCTCGAAGAAATGATTTAAAAATTTTGATTTTTATGTCTCCGAAGAGCAGCTGCAGCTGCAAATTTTGAATGAATCAACCGGACAATAGACGTTCAACTGTCAGCTGCACAAATACCGGCACAAAGACTTTTTGTTGGATCGCAGAATATGATCGGTAGTAGAAGCGCAGTGGTCGAAGCTAGACCACTTTCTAGCTTGAATAAGAGCACAGCTAGTGTTTCAACTGGGGGAAGTTCATTGTCTCATTGGGCACCCAAATCGTCTGGTTCGAGGAGCACGAAACTCGGCTGCTTATATAGGTTCTGCTAGGACGAAGCAGATTGATCTCGGAAATCGACAGCTAGTGCAACCAATCTATCGGAGGGATGCAACATGGACGTTACCAATATGTCATGGCGCGATAGTACACAAATTTCAATTAAAAAATAAAATGATAGTTAGAATAAATTGAAAAGTAAGATATTTTTTAGATGAATAATATCACTACTGTGATCAGCACCTCAATATTGGGGAAACTTTACTGTCTCCCCAACAAAAACTGAAGTGAACTACAATAAACTTGTGGTAAAATCATACATTTCTATTTTATCGCGCGGTCGCCGATGTTCCTGACAATATCATTTAGCGTTCGACCATATCGGTAAAGTACGTGTTTTGAACCATTCCACTAAGTCCAGTGTGAAGTCATTGCTGCCTCCGAACCATCCCGTTTGTTAGTGCAAACACAGTGAATGTATGGGATGCTGATCCACGTACCTGGCCTTTGTCTTCAGCGTATTGGCCCGACTGGTGTGGACAATCAAGCCCTGAGGCTTAAACGCAGCTGGCAAGATTCATCAATCCTTTACCAATGACGAGTTAGCGAGTACCCTCACATTACGGGACATTGTGATGTATCGAATACGTCCCTAAATAATAACGCACACTGAATTAAAAAACTGACAAACGCTGTTGTTCACACTCATTCATCTCAATATAAATGTGGCAGAGGTTAGTATTCATACCTATACACCGGTCAGGAACACCTTTTAATTAATCAGAAGCAAAACTGCTTCAACCTTGGAATGACTAGGAAGCGCGACCGGTTTATGAGATGTTAGAGTTATGATCATCGAATGTGTCAGCATTATCACTGCTGTAACTAGCCGGTTCACCAGCACCTATTCATGGACTTGCAGCTACGTCTAAGCAGTGAATACGAGCCATATCCAAGTGGTTATCATAATCCCATTAGAATATATCATTCAGCACACGGAGAGAGAAACCGAAGACAATGAATTATGTTGCGGTTGCCACGATATTCACTCGTTTGCCGTCCTTTAATTACAATTGCCCTAATTCCTTTAGGAAGTTTTGGGGACACCGCCATCCTCGGTTTCCCTACGAATGGACCTCACCGGTGTTCCAATCTCTGTTGCGGTTCACGAAGCCCTAACACACACTTCCTTTATTCACTACGCACCATTTACCCAACGATCACGACCCGCGTAGCAGTGTAGTCGCTTCCGTCAAAATTAGGTCACTATGCACTCACCTTTATGTTCAAACGCGGAAATGGTTCTCCGATCGTATCAACTGGGGCTGTCCGGTGTCTTACGACTGTCTCACAGCTGCCTGTGCGCTGCAGTTAGATCATACAACGGATATGCACCACTGGCTATCCTGAGTAAGGGAAGAGAAATCAGCAGTTCTACCAACTATCGGCTATCTGATTACACTGGACTTAATTGAATATTGTCAAACAAATGAGTATCCGAAACAAACTCTTGTATCAATTCTCGTAATCACATTCGCTGACTGTGAACTGAGACCATATGCTTACAAGAATATCAATCGAATCTACTACTTTGCTTAAGTGAGTAAATAACAAATAGTCACATCTATGGATGAGCAAAGATTAACTAAATTCAGTATACTTCTCAAGCGGACATGCAAAAAACTACTCGTGTGAGACCGAAAAAAATCGATTCAATCAAATCAGCCCAGCTTATGGTATTGCACCACAGTACACATCACACTGTCCGATATCTGAAATCAAGTCAGTTATCCGAAGTCATCATGATGGGCCCTGAAACACATTTGGCATGCGAGAAAAAGCATCAGCAACTGCCAGTGCGCCATATTTGACCAAAAATGAACCATAGTATTATTCATGAGCACGCTTCCACCGTTCGCATTCTAAAGGGTACGTAACTGACAAAGAATGTTTAGGCCGAGTATAGACGGACTGGAATCAGATATAAGATATACACATTGAACAGGTGAACAGTCGGAAACCTGAACGGGAATAACACATGGGTAATTAATGGCTAGCGATACATCTAAGCTTGACATCAGGGGGAGAAAATCCTAGATGAGACTTAGAATTGATAGGTAGATAGGTAATAACTACCCACATAAATGATAAAGTTGTGAAAGTAACAGTTCTGAGTAAAGAAAAGTCTTAGTAACACGAAAAGAAGAACAACGGACAATAACTCCAACTTGCCGAACCGTAGCTCCAGGGTTACCAGGTTCAAAATGCAACAGTTTAATCGCGATGGAATGGTTATCAAGGGAGTCAGTGTCTCTGATATTAGTGTACTTGATGTGTAGTGGATCTTCATTGACAACAAAAGACCAGACTAACCTTAAAATTCAGTTGTGAGCCTGGAGTTTTGGCGCTCCTTGTTTGAATATGAGTATTTGTAGTTGGATCTTTTGAATGATAGCCACTCCTCAGGAGCTCATCCAGTTCCGGCTTCAGGTCTTTGATTACCTTTGACGAGTTTTGTATGGCAACTCGAATTACCATTTTTTATAGCCACATAAATAGTCTAACAGTCTGGCTCGATGGTACTTTAAGGTACTTAACGCCATCCAAAGCAGTGGGTTCTCTACGGAAGGCCTATATGACATATGACATATATGACACGCATCAGTACCGCCTGGATTTATAAGCACTATTGTAGTATCGCGTACACTCAAAGGTCATAGAAAATGACGCGAACCATGAAAAGGTAATAATTATTACCATTTAAACACTGTCTAATCAGAAGAGGGATAAACTATTACCAACAATTCTCTCCGGGTTTAGAAAACTGCTGACCTCGTGGAGTACCCGGTGGGGGGGGGGGTGATACCAAGGCTTTGACGTGTCTGTCCAAAGGGTTCGAATTACACCGACAACACCGATTTTATCCTCTCAATCAGTTCATCACTTATCCAGATCAGCCCAACTCCAATACACGACAATAAAAGTTGATTGAACGGGACAGACGGAAAATCTAGTCACAGGAAATCCTTACTTGTAGTCACAAGCGCAAAAGTGATATTAGAAGGCGAAGCGAAGTGAGTTAACTGGAATTATGAATTGCATTATGGTGTGTGTGCTGTGGTGTAAAAAGGTAAGTTCAATGTGAACGTCCAACCTTTTTGAACACGGAAAGCAGAAGTGAACTGCGTGTCAGATAACGCCTCTGGTATTCTTTAACGATGTGGATCACGATGATCTTGAACCCATGGACCAGCTGTGGTTAAGTGGTTTGGAGCATTTAATTACCTTCTCGGAGATCAGAGGTTTGAACCCCCACCATCAACATTTACTTTGGTGATAGACTGTAATTCGCTGTCGTCCATTTCGTTACCACTCCTGACCTACGGTGATCCTGTGCGATCATCCACTCAAAGTCTCAGGGTCTGGTTGCCGGTTATCCCTAATAGTGCAGTGGGCCCTGGTAGCTATGGAGTATTTACCTTTGATACAGCACTCATGAGCAAGCCTGTTATGGAACTAGATAAATGGTCCCATTCCATCAAGTAGCAAGCGAAAGTCGAAGAAAGATACACTGTCTCACTGCATCTGTTTTATCACGTGATCTAACTACTCCAGTTTCATACCACTGTTTGACAGTGTATAACTGAGGATAATCAAGATCAGCTAGAGGCTTTCAAACGGGACAATTGACCAGGGACCACCAATTTTAAATGTAAGATTCTGAATATCTGGACCGTACGAGTCTTCCATTCCACCAGTGTCCCCGTAGTCTATGGGATGCAATTTGCGCTCTTGAACAGAAGTTATGCACACAGTAGAGTTGATCATAGAACTCGAAAGTGATGCCCCGCTATCACAAATGAGCGGGCAAGAAAAAACTTATTATTCTTTGGTTCATTTGCAAATAAAGTACCAGAGGTCGAGAATTCATACATTACTGAGACAGAGATTATCATACGTAAGGTGGTTATTTTATGGCTCTGTGTAGATCAAAACGTACATAAAACATCAGTGGGTAGAAACTGCTAAGTAATAGTAATCTGAGTGGAAAAATATCAGTCTAAAGTGTTTTTCATAGGTTAAAAGCAATCCATTTTGAACGAGTGATCTAGGAGGTGAAAGTATAAACTTCGCCATTCAATTTGGCAAAGAAACAAACACATAAATCTTACCGCACATGCCGCAGCTGCAGTACCATCCAGACACCAGAGCAAAATTCTTCTCACAAAAGAAGTCTATGCGTCTTCGCCGACTGCCATCCCATTGCTTTCATGTATTTGCTCCCGGTCTCTTCCGATAAAACTTTTGACGAACTTTTAAAGCCGTCCTTTGTCTTCTCATTTGGGTTAAAAATTTGGCTGTTAATAGGAAAAAACGGAAAGAATGTTCTCGGATGAACCGAGCTTCAGATATACGTTGATATGTAGGATTATTGCCGAAGATGAAATCTGCCTAAATAATGGGCTGTTTAGCACTTACATTAAAGGAGCAGGCTCCCAAGAATCTAATGAAGGTTGATTGGTCACTTTTACATTACGTTCGTGATTTAACAGCTTAAAGATCAAAATGCAGGCAATGATATACCAGTAATTTGACAGCAAAGTCTTGAGAAATTGCTTCGTTTTTACAGTTCATTCTATAGATCGAGAGCATCGGACAATGCAACTGGTTTCGGCAACGTTAAGTCACAACACAAAGCTTCACCGCGTTTGTGATCACTCTGCATAATGGGTGCGCTTCATCCTGGCGTCAACGTTGTTGCGCGTTATTATGAACAATAGGATACTCAAATAATCATATTGATTTAGTATGCGGTGTCAATACTGAACTCACTATTGGAAATCATGGGAGTGTAGTGAAACTGCTTCCGAATCTGGCAACAATCTATTGGGACCCACTCCGAAAGTAGCTGATTCTGGTTCAGTCTTCAAGATGATACATACTCTTTTAAGTTCTCCTTGATCGTTTCTCTCTCTCTGCACTGTTTACTCTGCGGGTCCTTTTAAATTATCTGACTACTAGACAAGTAAAGTTTGATTTGTGACTGTAGTTATTGATGGCGTCCGTATGGTATTCGTCTCGTAAGCCCCGCTCTATTGTATAATCATTTTATCTGATTTTCGAGAGTTAATCATCAGTCTACACTCTCCAAGTCTTTAGTAGGACTCAAACCCGGGCTGTGTGACAATGAATCACACAAGCGCAGACACAAACACCGAGATATAGTCCCATTCCGAATATTACACTGTGTTCGACCCAATGGATAGAAAACAGTTAAACGTAGGACAAAAGCGATGACCGAGTCAATCAAAACACGATCGACAGGCCCAAAATCCAATCACAATCTAATTCAACCCTCACCGTTGATTGTGCTGCCAGCATAGACCTGTGACTACATTCACTGATTCATCGGCTGGAGGTCGGCCGGCCGGCCAACCAACCGACCGACCGATCGACCCAATGACTAAATCACTGATAGACTGACTACACACCGTCCTAATTCAACTCCATATACACGTACATGCAGGACTGCCGGTGCTACTATAACGTGACTACT
>STRG.8703.1
NNNTTATAGAATATCAGAAAGCAAGGCGTATGCGAACATATGTTTACGGTGATTCCATTCTCAACCCAATTACAATCACATTCATATGAGACAAAATAAGGGGAGGAAAAGGACACATTTAGTCAGTTAGTCAATAAGCCAGTCAGTCAGTCAGTCAGTCAGTCAATCAATCAATCGATTGGTTAGCCGACTATTCGATAGATGAACAGGGGACATGGTAAAATCACGTGTCATCGTCAGAGGCCTGGATTGGCATCACATTCGAGAATGACGTCAACGACCTTTGGCCATGGAAGCTCAAGTGCTTGGACCAGCTTCTAATTTGAACAAATTTTGTGCCGCAGATTCCGGATGCTGATTGCCTCGGCCGTCGCTAATGTGTTGTATATGACCGATTTTGACTCATCCGGTTGAATTCTGTATAGGACACTGAATGATGTAGCCAGATCAACCTTGTGGCTTGTGTCTAACAGATGAGTGAGAATGGCGCTCGATTCAGCTCATCTTCCTCCATGTTGAAGTCGACGTAGTTGATGCCCTTTCATGCCTTTGTATAAATAGCTTGTCGTCCGATATGAGTTGGCATACTGTCTACAATGACATGCGTTTTTCCTGGTATATCAAGAGATGTTCATCATCTTGCCGAACACTTTGGAATAGACATAATGAAACACATGATTAGAATGAATACTGAATGATCTATTTTATTTGCAACATGCGTGTACAGAGTAAACGTGGAGAATCGACAACAAAATCCATTTCATACAGGCTGCACGGGAAGGTTTCTTAGTTCACAGAAAGGTAACTGTGGACGAAGATTATTAGGTTAGGGATTTAGAATGTAGTGCCGGTGTTCGAGGGTCATTGTAAAACCGCCTC
>STRG.55751.1
CTTCTTCGTGCAGATCTTGGAAATAGGGTTTCACAGGTTATCACATATCAAACGGAAGATAAAATTTTCATCGGAATTGGACCACAAAGACAAGGTATAGTGGTTTTGCGTGACCTGGAACGCTGGACAGGTTGGAGTATGTTCACCTTCCGTGACGAAACGGATGGAAAACATCTGCAAAATGTCAAATACTTGCCATGGGAGGAAACAGACAAGTTTAATAAAAACTTGGTGGGGAAGAAATGCAGTGCCTACGCGAGTGGTGACTGGAACTTGGAGTTCACTTGTTCGCTAATTTCGATCCCGAAATGACCCGTGACTCAGTCGGTCGGTTCAAGAGCAAAAAGGTGGTGATCGTGCAAGAGACGTTTTTGAAATTTTCGAAGAACTCATTGAAAATCCAGAACATACGGTGGACGTGATTTCTGGTATTTTTTATAGAATGGTGGCCAAACAGCACTA
>STRG.9147.1
TTTTTCCTTACTCTTGTCAATACTATTTTGTGGTTGTAATCCTTTTTGAGATTGAGGAGTTTGCTTGTTTCCTGCTTGAGATAATTTTGTTGACTTTCAGCACGGTTATGAGTCGCGGTCCGTCTTCACTTTCTGACCCACTTTGACGGACCTGAGAAGCTCAGCTTGCTAACGTTGTTTTTCCAGTTGCGCGCTCAGGAAGTTGCTCGCTGGGCTTGCTTCTAACTCACATGGACCGTCTTAGCAAGTGGTAAAGATACCGTCGGCGTAAGCAGGCGTTGAGTGCTGTACCGTGCACTGAGTGCGGCGAGGCTTCCATGTGGGCCCATCGATATCGATGTCCGAAGATGACGTCAACTGAGCCTACGGTAAATGTGTCATCCAGTGATGAGGTTTCGGGTGGACATCCATCACAACTTCCTCACTCATCAACAATGAACGTGCAAGGGTCAACAACAGACTTGACCGCTGGTGTCGGTGTCGACATTGAACTGGGGAAAATGACGTCCGTGAAGATCAACATGGATGCATTGTTACGTTCATTTGCCGATGTGTTTGTTAGCTGCAGACTAACGATGCAGCCCCGAAGGAGTGTGCTGAACGTTCTAAACCAATTTTTGCCCTGCGTACCGAAGGATCCGAAGACCCTGTCGCACACACCTCGTTGTTGTAAGAAGACGTTGCTAGCACAAGGTGTGTATATTCATATTGGGCTCCTCGAAGGTCTGCGTCGATCTATCAGTGGACTGGCGCTGGTCCCGGAATCCGTCGACTTCCAGATGAATATCGATGGGTCGTCAATTTACCACTCTTCTACAATACAATTGTGGCCCATTCTGGCACGTGTGGTGCGTCCGAGATGTCTGGCCGTTTTTCCGGTTGGCATTTACTGCGGTCCAGGGAAGCGGCAACCGATAAACACATATCTGGAAGAGACGGTATTGGATTTGAGAGATGTAATTGACGGCGGCATCAAATATCTTGGGTCATCAGTAGCATGTAAACTGGTGTCAGTGATATGCGACACACCTGCCCGGGCTTACGTTCGTCAAGTTAAAAGTCCGACAGGCTACTTCGGGTGTGATAGATGCATACAGCGTGGTCTGTATATCACAGGGAGAATAACGTTTCCATTGTTGGACGCTCGACCGCGTACTGATGCTCACTTTCGCCTCTTTAAATACAAACGTCACCATATTGGTGGAAGCCCGTTCGTTTCAATTCCAGTTGATATGGTGGCAAATTTTCCGCTGGATTATATGCATTTAGTCTGTTTGGGTGTCATGCAAAAATTGTTAAATGCATGGCTGAAAGGCAGCCGTACAGAACGTTTTCGCTTGAGCCCAGCGACAGTCACAGAACTGGGAAATCGTATTATTGGAAACCACTGCAACATCCCGTGTGACTTTTAATACCTGTGCCGTCATACTCGGGATTTGGAACGCTGGAAAGCGTCCGAGTATAGACAGTTCCTTTTGTATATAGGCCCGTTTGTTTGTTGCATTTGCTACCTGATGAATACTATAAACATTTTCTGCTATTGTTCATTGCTGTATATATATTTTCTCATCCCCTTTTACACTGGAGAAACTAAGTGCCTCCATAGAGTCTCTTTCCAACACTATCGGGGCGTCATGTTCACAAGGTATGCCGCAGCCAATCACACGTGTGAACACTGTGGATGAATTCCACCATTTACACGACGTCCTGGGAACGCCAGAAGCTTTCAATAAGATGGTAAGTCACTATACGTGTATGTGACAAATATNNNNNNNNNNNNNNNNNNNNNTAATGTGCTTTGATGGATCATTACAAATCTGTACAAAATACACTTTTTCTATGTAAATAAATTTTTCG
>STRG.20570.1
GGCTTCTCCACTGTGAACACTTGAAATTAGATCCGCCATGGCTTGGATGCATGAAACTTAACCTCATATTCTCCCTCGGTGTTGTTGTAAATCGAATCTTCATACCATCGCCGCAGTTCAGAAAGCTAACGGCCTCACAATATTCTTTAGGGCTGAGAGGCAACACAGTTACTGTTCTCACTTCTAGAATTGCTCTCAGATTCAACCTTTACCTGGTTAAGTACGCAGCCTTATGGAACAAATTACCCCATGATATATGTTATATAAGGCCATCTAAGACTTCTAGGGCCCACATAAGCAAATACCTCACAGTGCAAACAGTAATCCAACATATAGATCAGTACATGAGTGAAGAAAGTTCTTTTGAGGTTGGATTAGGTTTCAAATAGCTTTCGAACTCCGTTTTTTGAGCACCTCATCGTCTTTTGGGCCAAAGCCGCGCTTGTTTCCTATACTGGCGGTACTCATCGGTTTGTTTCGCTTCTCTTCCACATCTGATTCCGCCATTCGCTCTTTTAATTTTCTCTCGACAAAGTCCGGCGGGCACGGAAGTTGAACTTTCTCTGGAGTGTCACACCAAGTGGACTCAAGCCCCATTTATGGGGTCATTTTCTTTTTTCTCTCCGTACTTTATTTTCCGGCTTCTTTTGTCCTACGATTTCCTACAGGATGGTTTTATCATCAGTCCGGTAATTCTGTTCCACCTTTATCTGTTTTGCTCAATCTGGCGAAAAATAATTTTCCTGTTCTGCCCGAACTCTCACCACATTTTCCATAGCCACGGCGTGGCTACTGATAACTTGCTTCTTGACATTCATCCACTCACTTTTCTTCTCCTTTTATCAGAACTTGCCATGTTACACTCTAATCTGCATGCGGATACCTAGCCCGCATCTATAAATCCAGTTCAAAGATCCGTCAAGATTGTACTTACCCACTAGACTTCACCCGACTTTGACTCCCTATTATGCCCGAGTCACGTGATTTTGAGATAGTGCTCCCCCATCAATCGCTCCTCATAAAACGCCTTATTTTTCTGTGCAAAACTCACCCGCAGATGATCAATAGGTTGTTTCATCCGGACCTAAAACCAAATTTCTACCGAAACCATCTTCTTCCTTATTGATCAGTCTTCGGTTTGCTGAATCCCGTGATCTCTACGGTTCATCATTTCTCACCTTAAGCTTGCGACATTCGGCCAAGAATCGTTGACTTATCCGCCCCGATCACCCGTTGTCGTTGCACTAGCCAGCAGCCAACCACGGAAAAGCCAGTGGCGATACCTATCCACCAATTTCCTTATGCCCGTGAAGTCACCCTGCATATCAAAATCGGCCTTGCGGTCACCAGATGGCTCGCACACATACTAGAACTCGCCCGACTCTGTTATTGACAAGAGCAAGCCGGTAAGTGATAGCCCCAGGAATGCTGCCACTATCAGAGTGATT
>STRG.54141.1
GCGGATGTTCGAACAGCTTCATTGCCACCCTTTGTATAAATTCTGCCTTATCACTTTGGGCCAAGCTGTCCCTGACTCGATCGCCAAGATGACACACGATCTTGTGAGTCTTCCCTGGTCGCTTCTCGCTCTTTACTCTTTACTCTACAGGTTCGCATAAACATCTCTGTGGCTCGACTTTGGCTTTCCTGACTGCTAGCGAAGCATCACTCGATTCGTGACCGCAGTTATCTACCACGCACGTAAGCTATTCGTCTCGTAAGCACTGCACGCAATATTGGTGAGCCCGATGTGATTTCAGCATGCAGGCACCGTTTTCTGAATTTACTGCAGAATTTATTACTGACGTGAATCCGTCATACTGGGTATTTTTGTCTGCTTTTAGGCCGTTTTATCTGATAAAAGTATTTCACAATCCAAAAGACTACCCTGGTCATTTTTCTGCTAAAACCTCCATACTGACCTAGGCTCAGTTCACTGCCGAAAATGGCAAATTTGCAGCAACTTGCTTGAAGACGACCACACGACAGACCGCGGAACACCATTCTACGAAGCCTCAGTATGTCAGCAGAACATTAGTTAAAAGAACTGGTGTCCGGCATTTAGCTCGGTGACCATGGCATCCAAACTCCGACGCAACCTCTCCATTTTATGAGGGGACATTCCCTCGCCCTCAAAGTCGTTGACATAATGTTACGCGTCTTTTGGATGCTAGCACTCCCCAATAACATTCAAACTATCTTAGCTGTTCTGGGGGGAATAAAACCAGCGTTAGATGTTCTAGCGGAAGCCGCTGATCGAGTATAAGCACACGCCTTACCCGATGTGTAGCCCATAGCTAACAACCTTGGCGTAGACCATGTTGACACCGTGGAGCGTTTAACTAGGCGGATGGAGCCACTGTCCTCCCAAGTTAACGAGCTAAATGCATCGCGATAAACCTCTGTATCTCGCAGAGCAAGGAGCCCCAACCGTTTACGGTAACGGGGCCCTACAAACCCCTGCGTGAGCTGGTACTACCTTACCCACGGTGATAAAGCGGAAAAATGCACCAAGCATTACGCGCGTCAATCTGAGTACCAGGGAAACGCGCAAGCCAACCGGTACAGGCGACAACCGTGTCAGGTGTTTCCGCTCACAGTCGCATACTTTTCACAGCAGACAGAACATTGGAAGCATTATTACTAGCAGACACCGGCACACGTGTGAGCACCATTCAACCTTACTCCACAGACCGCCTCAGCCAGTCAAACATCGAGTTGGTCGCAGCTAATAAGACACCTTTAGATTCGTGTAAGCCTTTCCGAGCTGTTTTCTTATAACACACGTTCGATATTCATTCCTACTACCTATGGACCACAAGCCCCTTGCAGCTGGGCTCCGCAATACGCCACTAAGATCACCGGGCCTACAAACCATGGGAACAATATTGGTGGGGGGACAGTGGTTAGCGTATATTGGAGAAGCGCGCGTGTAGTGTGCACGGGCAACGGTCAAGTGGCCACCGCGCTTGGCGATGTAGTTCAGATAAACACTGACGTGTTAAACAAATAAGCAAGGTTGAATGTCACTACAGGGGCCTCCTCCTAGAGATCCAACGGAGCGGGGCTTTGATTGCAGACGTGGCCCGTTTGTGATGATGTCCCAGGAACTCTGCGCATTTCGTTCCTTGCATTGATAGCGTGACATCGGGTGAGTGATGGTGAGGGTTTGACGTCTGCACCTCTAAGTCTATCCAAAAATGCGTTCAACTGCCGTTTGGAGTGCCACGCTAAACAGCCGACTGAAAGCATGAGGCAAAATGGAAAGAAAATTGCGCCTAAGGCGCCAGCAGATGTTCGACCAGGATAACAAATACAAACGACCTTTGGTGCTGCCGTTGTTTATACAACGGCAGAAGAATAAACACAGGCAGATGGGGCTTATTTAGGCGTAATCGCGGACGGCGAGTGCTAGTCGTAGCGTTAAAGTCAATGAGTCATTTATTAGAGGTCCCTTGATATCCCGCTCGCTCTTTGGACACGTGCGATTGTGTCTAAGTCGATGTTGGGTGCTGGTGACAGACTCAGTTGATGTACACGTGATGCGGCATCGGTAAGGAGATTGTGCCCACGCAGCGCATCGTATGCTCACAGTAAACTGTGAGACAAAGCCTGGGCGGCAAATATCGTGTAGTGAGTGACGCTCGGAAGCTAACTTTAGTACGTGCCAAAGGCTTGTGATCTGTGGACAACTTCATCTAGCACCTTTGGGAGAGTCTCGCGAATGGCAGATGCCTAAGCAGACGAGTGTTAATTCCTTATCAAAAGTGTTGCATCAAAATCCGACAGGCTGCAGGCAACTATAAAAGGAAACCACCAGAAACCGAAAAAGCATTAAAATGATCCAAAACATTAGGACGAAAAAATTCTAAACGGTTAAAAAATATAATGTATGTATAAAAAGCAGGATACTCTACAAAAATAAACATACGGAAATGGCAGGACGACGATAGGCGAACAACACGGGAGCCCCCGCGACCTTG
>STRG.73190.1
CAGCTTGCACAAAAACGAATCGTGGATGGTGAGGCGGAACTTATTGTGCCTCTAATCCGAGTGAAAGTTTCCTTCAAGTTGCGGATTCTGGTTGACATGTGTTGATAACGGGGATAATTCCGGAGTGACATTGGTCAAATTCACAAGGAAATGTAGCGCAGCCAATCGTCTTTTGATCTTGACACACCAAAAACTGTTCTACCTTCGGACCATCTCAGTGTATCTCAGAATGAATTGCTTACGTAAAATAAAGAGTCACTGTCACTAATCCTCCCACCATAAACTAATGTCTTTTCTAATTGTTTGGTCAAGCGGCCAACCACCGTTCGACGTGAATGCTTTCTCATCATGTCGATCTCTGCTCTGTCGGTTGCGATTCTGTTAGTTCAGACCCTGACCTGGATTCTGGACAGGTGCTCACGTGCTATCTGCTAACGAGACTAAGACGTCTATGGACGATGTGCTAGCCGCTATCCTCACACTAGGTACCCGTTTCTGAGTGAACAGTTCCATAATACAGACATCGATGAGGTCGAAGGTTGTGCGAATGTCTAAGATCACGATGATAGTACGCTTTTGATGGGAATAACGATGCTCCAGCAACTGTTGAAAGATGGAAATTTGCTCAACACATCCACGAGCTGCACGAAACCCAGCCTGTCGCTTGACACTTTGCACCCCACGTGTGTGACACAATCTGCGGAGAATGACATTCTAGCAACCTAGGCTCCGTTGGAATCAGGCTTATACGCTTATAGTGGGCGCGCAGCCAGTGTGCGAACCTGTCTTGAAAACGGTGACAGCAATGAAATTCCCACAAGAAGGGGAACTTGCTCGGAATTCCAAGCTTTGGAGAACAAAATGGGATGTTCTCTAGCAGGCTTTTCTTCAAACCTTATTTAGTCTCCCACTACAGTTCTCACAATCAGTTTGCCGGTTATCACTAATACTGCAATGGGCCTACGAGGCTTTGGGTTGTACCCCATCCACTGCATTCACGTGCATGTGGTAAAGAAGGGAAAAATCCCGTCATTAAACGGGGTTCGGGGAAGGCCATCGCAATCTGGTATCTTTTGACGTTCCAAAGCATGGATCACTTTTCGGATATTTTCAGCTTTTGCCGGCCATGTTGAAACAGGCCACAGGACATGCATAGAAAGGCCAGTTATGGTAGAAGTCGGTTCGGGGCCTGCTGAATTGGGCCTTGAGGTGCTCCGTCCAACGCTCGAGACGCTACTGTTGCTTTCCGATGACTGTACTGTCAAGATCACAGGTTATTTCACTCACAGCTATCTGTCTTCAAACCGTCGTTCGGATGAGATAAAACAGCTTGTGCAAGTTACCGGTGTCTTGCATGTTCCATTCGATTACTGAGGCGAGGGAAAGCGGCAAGTCCCGACGAACTGTCCTTAATTCTTTTCAAACTGGGTGGAGATGCTTTGATAAAATCACTTACCATCTTACTCCGTGACATTTGAAACGAAGGGCGTATTCCGGTAATATGGAGTGAGTCATTGATTGTTCCCATCCTGAAGAAGGGAATACGCAATGGCTATAGTAATCATCGTGGGATTAGCTTAATTCCGATGGTCACCAAAGTATTAGCTTCGATTTTGCTGCACCGTCTTACACCAGCTCGCGAGAGGAACACCTGCGAACAGCAGTCTGGATTCCGCCCAGGTCGAGGATGTGTCGACTAGATTTTTACTCTTCACCGACTACTTGAAACGCGTCACGCGCACCGCCGACCGACAATAATGATTTTCTTAGACTTGAAAGACGCTTTCGACTCAGTTGATCGAGCAGCGCTTTTCACTACTCTTCATCGAAAAGGTATACCCCAGAAGTTCGTGAACCTAATGAGATCACTGTATTCTCATACTTCTGGCCGCATTAGAGTTTACGGTGAACTATCCGGTCAGTTCGAAACGACCAGTGGTGTTCGACAGGGATGTCCTTTGTCTCCATTCCTGTTCAACTTCGTCATGGACGAAATAATGGACAGTGCACTGCAAAATCTTCAGGATGTAGGCGTCAAACTAGGAAATAGTGAAAAGCTATTTGACCTAGATTACACGGACGACGTTGTCTGCTTGTTCGAATGCACGGAACATGCTCAGCGTGCACTAGATATACTCTCAAGAGCTGTAGCTCCATTCGGCATGCGCTTTGCACCTTCAAAGTGCAAGGTAATGTTACAAGACTGGACGTCAACGATTCCGAGCTTGATGCTTGATGGAGAGGTGCTGACAGTTGTCGACCACTTCACCTACCTCGGTAGCTACGTGACGACGGATGGGAGCACTGTGGTAGAGGTGAGCACGCGGATATCCAAGGCTCGAGCGGTGTACGCTGGACTGAAGCACATGTGGCGCCGACTTGATATTCCACTGAAGTTGAAAGGTCGTGTATACCGTGCCGCAGTGCGCTCAGTTTTGTTGTATGGTTGCGAAACTTGGAGTCTGCGTGCTGAAGATATTCGTCGGCTTGAGGTTTTTGACCATCGCTGTTTACGTGGTATCGCTAGGATTGGGTGGAATAGCCGAGTAAGCAACGATGAGGTAAGAAATCGAGTATTGGGTATTAATTCGGAGAATGTTTTATCACAGAGCCTCCAGCTTAGTAGACTTCGTTGGTTGGTGCACGTGTTACGTATGTCAAACACACATATGCCATACCGTGTCCTATTCTCCGTTCCTCCTAGGGAGTGGAAGAGACCACGTGGAGGTCAACAAATGAAGTGGCAGTGGAGAATGAGAAAGTGTGCAGCAAACATAGGAAAAGTTGGTGCTTCACGTCTTCATGGTTAGGGTCCAAAAGATCCTTCAACCAGTTGGCTGCAGACACTGAAGGATATGGCGATCCTGTTGTCACTTTCTATCTAGTCAGAATGACTGACCGATGTTTGTTTGTATAGTTAGACTGTGTTTTCCGTGTGTTGGGTACTAGGATGTTCTTTCCTTTTCCCACCTGTGTAGGTCCCACTCCCTGTCCATTTTGTATATTCATACTTTCTAATTCGACGCGCAACATGGTGAGAAAAGCAGTAGTTAGTGGGGCTTGCCCTACTGTTTAACGCCGTACGATGACGATGATGATGGTGGTGTTACATCTCAGATGCCCATTGCGACCACCAAACTTCGCGATCCCGACTTAGGCTTTCGCAGAGTTCACATTCCATAGGGAGGTGTGCACTGCTGGGGTCGCTACCAGACGGAATCGACTGGTTTGCATCGAGGTAAAACTGCTGCTGGTTACACTAACGCTTACAAAATAATTTATGAATAATACACGTAACACACCTTCCTCCCACGCGTTTTCTGTACTACAGCTGCCATGTATTTCCCGAAAAAATATTGTTAGTTCATCTGTTAGGTGTCAGACACAGTTGCTTTTCTAATCAATGGTTGTTAAAAAGCCACAGTCAAAGTGAGGCATCAACTGCGGCGTTGCTAACCATATATTGAACACTCGTTCTCTATATTCGCTTCATTTTGAGTAATATAACGAAGGCTGTAGAGCACAACGGTTTGTTGATTTTGTAAATTTCCTCCAGTTTCCTTCATTGTGAGCATGTAAAATCTCACTGTAGTTCAAAATCAGTGGAGTTGGATACCACCTAAAGCCGGTTGTTCCGTCAAGTAGTTAAAGTTTTCTTCACTAGGCGATCAGTATTATATGGTGATAATGTCCTGTTGATGTCCTACCACTAGGCTGAAACAGCTTTGTAGTGAATCGCACATTGTCCACAGAAACATTCATTATACAGAATAATCACTTAACTTACCGTGGAGAACCGTGTTCGCTATGTACAGCTGTTTCGCCTGGATCGCTGGACGGTAAAATTACCACACACCCATCCTGTCTCTACTTGGATTAGAACCCTGCATCGTAAGTTTCACCTGTTTAGTTGTAAACTATCACCTTTGGCTCTCACCGGCTTGTTTTACTTCAAAGCTGCAAGATATAGCTTTGCACGTTTTCAGTCATAAGTGGATTGTTAATACAGTGACAAATTATTACAAAACACTTGAGTCTTTTTCTGTCGACCAACAATGATTCGATCCGCTGACCATTTTAGTTGAATAAACTGTATAGTAATCTCATCGTCAAATATGTGTGCTCAAAATAAATCTCGGGCTCTATTTCTAATCGCTTCTATTCTATTTTGATAGCCCAGACAAGATTATGTAAACTATCGCTCCAAGGATCCGTTCAGTGAACTCAGTTTCATGAAGTTGCCATTCCTTTTGGAAACATCATCTAAATCAACGCTTCTCTATTATGATAATCGAATGCGTATGCTGGACGAGCGACGTGGTGTCGTTTTGCAGTCGTTTTTTGTGGATATTCCGGAATTGCCTTTTCTCAAGCTGCACATTTCACGTGATCGCATCGTGGAGGATGCTCTACTCGGACTTGAAATCGCTTGTCTGGAAAATCCAGGGGACTTGAAAAAACAACTTCTGGTTGAATTCGAGGATGAACAAGGCATCGACGAGGGTGGTCTGAGCAAAGAATTTTTTCAGTTGATCATTGAGAAGATTTTCGATCCAGTTTATGGAATGTTTGTATTGGATGAACAGTGTCAAACGTACTGGTTCAATCCTGTCCCGCTGGAGGATTTGGATCGAGAGTATTGCCTAATTGGTATCCTACTGGGTCTTGCGATCTACAATGATGTCATTCTGGACGTGCATTTCCCGGCCGTTTTATACCGCAAGTTGGTGGGAAAACTTGGAACTTATGAAGATCTGAAAGATGCACGACCGGATCTTTTCATCGGACTTCAAGCACTATTGGATTATGAGGATAATGACCTACAGGAAGCGTTTGATTGCTATTTTGTGATTTATTACCAAGATCCATTCGGAAACACACTGTCGCACGAACTTAAACCAAGCGGCTCATCTATACCTGTTACAAAAGAAAATCGTCAGGAGTTCGTCAATTTGTACGCCAATTTCTTATTGAACGAATCTGTAAGAAAGCAGTTCAACGCTTTTCGTCGTGGCTTCCAAATGGTTGTAGATGAAAGTCCTCTCACCTTCCTATTCCGTCCGGATGAAATCGAGCTGTTGGTTCGAGGCAGTGGTGATTACGATTTCAAAGAATTAGAGCGCGTTACCAACTACGAAGACTACACATCCGATTCACCCGTGATAAAGAATTTCTGGACGGTTGTTCATTCGATGAACGCGGAACAGCAACGTCAACTTTTACAGTTTGCCACCGGTTCCGACCGAATCCCTGTGGGCGGCATGTCGAAAATGAAGTTCACAATTGCTCGTCAGGGCGCCGATGCTGATCGCCTACCCACTGCGCATACTTGTTTTAATATTCTTCTACTGCCGGATTATTTGACATTAGAACAACTGCAGCATCATCTGCTCATCGCGATCACCTATTGTAAAGGTTTTGGTATGTCCTGAGTCACTGCTTTCCGCTCCGGTTTTATCGGAAATCGTGCGGATCAGTATTGGGTGTTCTGCTATCCGTTCGTTCGCGTCGATTTGATCTACGAGTTTTCAACATAACCACCTTTTCTGTTTTATCGAATCCGCTCAGCCATGAGCCATCCAAGAACATTTGTCCCCCAAGGGTTTACATTTAAATCTTGCTTCCTTGCACATGCGTCGGTGTATCTCTGTGTCCAAGCACATGCAGCCGCGCCAATGACACTTTGATTTCTAGTGCTGTGTTCGCTTTGACGTTCTTGTGTTTTTCCCCTTCGGCGATCTGACAGATGTTCATCGTTTTGATTTTCAGACTTCATATTAAACTGTACAGAGGATGATTGATTAATTTTGCTCACCATCCATGTACACTTACCCGCTTTGCGCAACGGATGCCTAATTTTCCAATTTTGGCCCACCCGTCGTTCAACTGACTTATGTTGACCAACCTTCGGTTACACGATCTCTCTTTCTCTTCAACTCATTGTGTGCTTCACACCCATGTGGTTAAGTATTTTCGGAGCAGTCTACATGGTGATTAGCACAGGTACATGCAAATAGAATAACAAAACAGAACCTCTGATTTTGCGAACTTCATATCATCCATTCATCTAATGTTTGTCTGTCTCCTTCGTCTTATCACGTTCACTGTTGATGTTTGTTTCACCACCACATGATTCCGGTATTGTCCGCACATTATCTCCACCCGTTCTTCCGTCGAATTCTGTCTGATCTAGGCATTCCTTGTCATGCATGCATTCTTGCTTTTGGTTGTAGTCTCCAGTAGGTTTCCGGCGCATAGATTCGGTTGATTCACATGATTTCAACTGTGGATAATGCTCGCGGCGTTGCGCGACTTTGCGAGATTCCAAGACAACTGCACTCTGGGTTTGGCCAAACTTCTCCCGCGCCCTGTGCATCTTACTCCAGTGCGGAGGTGCACCAGTACCTCAGATGTAAACGCATTGCTGTTCTAAACTTACTCTTTCTGCACGTCTAATATATAGATTACAGTTACAGTCATTTTGTTGATCTCTTCGATTTGTCGTGTGTTCTGGCTTGTGTACTTTAGTAACATGCCTAATGTTTGTTTTATTTCTATCTTGTGCTTTTGTTCAACAATGTCAATCACAATTTCTCCGGTGATCGGCGTGAGTAGCAATGCCCGTTGGGTTTGAAATCCGTTATTGACAAATTTTACACTGTGCCATCAGTCGACCCCATCTCTTAGTAATGAGAACTTGTATCGACTCAGTCTACATGGTTCAGAGATTTTTTCATAACTTTTTTCAATGTATTTGCGCTAGTGAAGTGAATGGGACGTGTGTCCCACCGCTGTTTAGTTGATGAAGGTTTAGTATACAAAGCCAGGAACGAATAGACTCTATAGCTCTTAGTTTTGAAGTGAGGCAGACCATGGAGAGCCATCCCGAATAGCCGATTTACATAATGAGATTCATAATGCGGTA
>STRG.18645.1
GACCCGTTGGTGGTAGAGTGGGTTAGGGCGTTTGATTACCACCTCGCAGGTCCGAGGTTCTAATCCCCGCCACTACCGGTCACTTTGGTGGTAGACAGCACTTCACTGTCGTCTGGATCGTTTCCACACCTGACCTGTTGAGGCCTTAAGTGGTTCTCCACTCCAAGTCTCAGGGTCTGGTAGCCGATTATGCCTGACAGTGCGATTGGCCTTCGAGGCTATGGGATATATACGCCCTCCACTGCACTCACGCGCAAGCATG
>STRG.4624.2
TTCACGTGTCGCATACAGTACCTAGATGATCGCGACCCTTTTGGAAGTGATTCCGTTTCAGTCATGGAGCCTATACGTCCTCCAATGTATACATTTTTATTGGAAATACCGCTGAAAGTACAACTTCCAGGAGTTCATAAATGTTTACAGGCTCCACATCGTCTTGAAGATGCGGCTCTACAGCTTTGCCGATTTGCTCAAGCGCAATCCGAATTCGGGTCGTACCTAGATCTGGATTCCACGTTGCAAGAACAATGGGAGGATTTGGAGATTTCTGCAGATCAAGAGAACAGCATTGTCCTTCGAACCAAATTGGTGGTACGCGTAAAAGCAATTATCGAAAAGCTGCTCAACTCCACCGGTCGTGAACTGCGACGAGCTCTTTTCTCGTTGAAACAAATTTTCCAGGATGATAAAGACTTGGTGCATGAGTTTGTCACCAATGCCGGTCTGGACTGTCTTGTTAGCGTTGGTTCCCGATCTGATCAGAATCTACAAAACTACATCCTTCGGGCACTTGGTCAGGTGATGCTTTATGTTGACGGAATGACTGGTGTGATCGAGCATCCGGATACATTGCGGTGGCTTTATTCTCTCCTTACATCCAAATTCCGCTTGGTCACCAAGACTGCTTTGAAGTTGCTCTTGGTTTTCGTGGAGTATGCGGAAGCAAATGCACTGGTATTTATACAGGCTGTTCACGCATATCATTCGAGCACTCCCATCTCTGGACGACCATGGTCTTACATTATGTCAGTTTTGAATAATGAAGCCAGTGGTCCAGAATTGCCCATCTATGCAATGACCCTGATCAACAAGACTTTAAACGCTATCCCCGACCAGGATACGTTTTATGATGTGACTGATTGTTTGGAAGAAATGGGGATGCAAAAATTGATTCAGGTTTATTTCAGCAAGAAATCCTGCGACCCCGAACTAGCAGAACAGTTTCACTTGTACGAGGCCGCTCTTCGTCACGAGGATGGAGAAGAATACGATTATAATGGTCTCTCAGTTGGTAGCCGTGAGTGCCTGCGTCAGACCAGACGCATGTCTCGTTTGGAATACATCGAAACACCGGAGGGTCGGGCATTACTATCCTCCTTGAATGCACTACCGACCTCACCAGCCATGGCGATGGATATGGATGGGTCGTTAACTCGAAAATCCAAACGCTTCCAATCAGTCGAGTGCTTAAATGTTCCCAAACGCGGACCATCTTTACCAAGACCGGGAGTGAAGACCAAGCTTCCGGAAGGTTCTGAACATGAACTTCAAAACAAATTAAGGGAGCGTTCCTCAGGACACCAAAATGATAATCGAACGCTGGGCGACGGATACCATCGATCCCATTCTGTGGACATCCCCTCTCCTGGTCTAGATCAGTACCGGGTGACGAAGTCGACTGAAAAATCCACCGTGAATGGAGTACTGGAGCACTCCGAGTCTGTAGATGGCAGTAGTAAACATGGTTCATCTCGTGTCGTCCTCGTCTACGAAAAGGATGGTTTGGAAAAGGAGATTGGATCCGGCTCCTTGTTAGGTACGGAGAAAGAACGATGGGAGCATCCCATTTCCGAAGATCTGATTGATCAAGACACCGAGACACCACTAGTTTCTCTAATTCAACCAGAATTGGATCACGTCATTGATGTGACTCAACCCGGTCCACCAGTATATTTTGTGGAAGAAATTTCGAATCCGAAAAATTATTCAGAATTCACACCAAACCGTTCCGCGGACAAAGCGTTCTCTTTGATGGCTGAACTAGGCCGTTCTCCGCCTCCTCGACCGCATTCCCATTTGGGCTGTATTATTGAGGTCAAACGAAATGAGGAAGATGAGGCTGCAGCCGTGAATGGTGAAATCATTGAGGATCATTCATTCACAACAACTCCGGATGATAATCTATCCAGTTTGGTCGAATGTTCAATTAGGCGTTCGACAAGCGGTCGAGGTGATCAGATGTTTGCACAACGTTTTCTGCAAACTAGTGAGGTACCGGTCAGTGATGATTCATCGGATGAATTACGAGGCAAGTCGGTCACCGTGGGTGAAAGTCCTCCGGCCGGATCTTTGCGGAACAAACTGGAGGCATTGAACAAAGCGAGTCAACGACAGAATGAATTAACCACAGTTCCGATGAATGCGGGGTCCACTGCGACCACACAAACAGGCGGTGTGAAAGCTCTGAAAGAAAAACATGTCACCATGTTTGAAAAGACAGAGGAACCCACAAAACCACAAGCCCCTCGTGAACGCAGTGGAATGATACTCTCGGTCAAAGAACGTTTCGAATCTGGTATAGCAGCAAAACCGCCGAGTGTCCCCAGTTCAACCGTTGTTTCCACGAGGAAGGGCGCATCGGATGGCACTGTCAGTCCCGGTGTCACTTCCGATGTGGAATCGAATGTGGAAGCATTCTGGGAAAGTTGTATGGAACGAGTGAAACGAAAACCACTGCGTCTACGTGATTTCGATTTCACTGACCTTGAACCGGATGAACAAGAGACATCACAGAGCTCCGTGTCCACCGTACCCACTCCTTTGGTAGCCGGGGTTCCACCTCCTCCACCCGGGCTAGGAGGAGGCATACCCCCTCCACCACCACCTGGAATCGGAGGTGTCCCTCCACCACCGCCTCCTCCTCCACCACCAGCCGGTGGTCCGCCTCCACCACCTCCGCCACCTGGCAGTTCGACCAGTTCCAGTGTCCCACCGGTCAGTTTGCCTCCAGCTCCCGGTACTGATTTGGCCAAGTCAAAAAAGACTATCAAATTACACTGGACCGAATGGAAACCCACACCAAAAGATGTGAAATTGCTTGCCAGCGCGAAACCCAGCACTCCAGGATTAGATAAACCAGACGGTGCTGGAGGTAAGGGAATTGGTAGCCGCTTTTTCTCCTCGATGGCCAATCGGGGCAAAGAACCTAAAAATGAGCCGAAAGATTTGAAAAAATCAACCATTTGGTCTGAACTCGTTCATGTGAAGCTGGACGCAGATTTTTTGCAAGACAGTTTCGAGAACAAATCGGCCGAAGTGAAGGTCAAAAAACAAGAGGCTGGAATGCGGAAAATTGAGGTCTTAGATGTGAAGCGATCACAGGCCATCAATATCGGCATGAAAGTCCTTCCACCGCCCCGTTCGATCAGCACGGCGATTCTCAAAATGGATCCATCTATCATCAATCGCGAAGGGATTGAGAAATTGCTCACATCGATGCTACCAACCGAGGAAGAGTGTGATGCCATTTTGAAAGCAAAAGCTGAGCAGAATGGATTACCATTGGGGCAGGCCGAGGAATTTCTTATCACTCTCTCAGAAATTGCACATTTGAAACCACGATTAGAATTGTGGTTGTTCAAATTGGATTACGATACAACAGAGAAAGAAATTGCTGATCCACTGACTGATCTCAAACAAGGTATTGTGGAGGTGATCAACTGCAAGACACTACGATATGTCATCTCCACATTGCTATCCATAGGGAACTTTTTAAATGGGACAAATTTTCGTGGATTCATATTGGACTACTTGACTCGTCTTCCGGAAGTGAAAGATACAAAAAACAAGAACAGCCTGCTCTATCATATCTGTTGTATTGTACTAGATCAGTTTCCCGATAGCACAGATATACATTCCGATTTGGGTGCTTTGTGTCGTTGTCATCGAATCGACTGGGAAGAACTGCCGGAAAAATTGAAGAAATTAGAACGCGATAGCAAACAAGCTTGGGAGCACTACCGATTGATCTTCTCTGGGGCTAAAGAAAGACAAAAAAATGCCAAGCTCTATGAATTCCTCACCGACGCCATGGAACGTATTATATGCTTGCAGATGGTTTACCGACGTGTTATGGCCCGATTTCGCTATATGCTAGAATACCTGGGCTATCCTTCCGGAAAAGCATCTTCCCTGACTGTGGGCAGCTTTTGTCGTACGTTGGCTGAATTCGCTCTGGAATATCGAACAACTCGAGAGAAGATCATTGAGAGTCGTGACAAAAAAGCCAAAGCACGCGAGCGGAAACGTACGACCGGAAAAATGATCATCGACATTCCCGGATTGCGAGGTAATTTAAACCGACAACCCCAAATGAAAGACGATGAAGATCTACGAGACATTCTGCTGCGTTCAAACAATGAGACCGATTCGGATGCCTCCTCAATAATTGGCACGTTCGGTCGACGACGGCCTCATACACCGGCTCGCCGTTCACTCGTACGTGGGAGAAGTCCCAGTGTGGTCAACGAATCGCTGGACGCCTCGATGGAGGCATTATATCAAGAACAAGATATCCTGTTAGACGCCTGTCTCAAAGCCACCTCGTCAGATTCAGTCTCCGGTGGATTGTCTGGACAGTCAGGTCGACGTGGACCACCACGGGAACGAAGGAGGCCGGCGGATCGAGCTCGACATTCGGTTCGTAGGACAATCACAAAGAAACTGGCCGATGAAGACATGCGTGCCTTGGAGCGCATATTACTCACTTCAGCCAAATGAACTCCATAGCATGTTGCGGATCGTTATTCCAATTTCCCGCGCTCATCTGACACACAAATCCGATCGATATTAGTCGACCTATCCCGTCTTTCCCTTTTTTCTCCCTCTCCACATTTTAACGTGATGGTCGAAAGATTTTGCGGAAGCCTACTAGTACCGGAATCAATCAGATGACTGAAACCAGAACGAGATTAATTGTTTCGTCTCTTTCTATCGTCTTCAGTCATCCATTTCCGTTTCTGGCTGAGCCTTCGTCCCATACACACGACACCTTCTGTGTATGGTTTGTTTGTTTTTTCTAGCTTGGCCGCCTAATTTTTTGACGTGGTAGGCTTTACCATCCATTTAATGAAAAGGGATTCGCGTAGCTGATATCTGTTCATCACGTTTTGGTCGATCGCGTTCACTCGGGAACATAAATGTCTAATCCTGGTAAACGCAACGACCTGTTCAATCGCCGTGCACTCACAACTCTTCATTCTGTCCCCAGGGGAGAGCTACAAAACCTGTGACATGTATAGCTGTGCCTATCCAACAACTGCACTCTGTCGATCATCCGACTGTACACGACGGTGGTTGTCTGTTTTCTGCGCATTTTCCAAGACAGTGAAACACATGGATTGAAATCAGTCCGTTCTCAGTGGTTCACTCCCACATACGCACACGCAAATACTTTATCCTCTGTGCCGTTTACTTCTTCTTCTTTTTCTGTTCCTCTCTCTCTCTCTCTTGCGATGCATTTAGTTAGACAATTTGTGTGAGAAAGATTGCAAAATAATTGACTGGAAACTGGTCATTCGAGAACAGAATGAAACAGGTAAACACTATGTTTTGGAAAGGGATCATACAATCTGTCCGTTTGAGGAGACAAAACAAACCGTTTCTCCTACCATCCATCTCTCTGTCTCTGTCTCTCTCTCGCTCTCTCTTTCTCGTAACGAACTCAGTCTTCACTCAGAAATAATTCTTTAGTTTTTCAACGTCACACTAACATGGAGTCGACAAATTTCCTTCCCGTCACACATGACAGTCGCCTGACCTTAATATTTCCTCAAGCAAATGCAGGTTGATGCCGAGAAATGAGATCAACATTCAGGTTGTTATTCCCAACTCTCTATCCTTACAGGATACTTATGACCAAGTAAAACGGATGCCTGTTAATCAAACCGTTTGGGAATAAACGTACCTGGTCAATTGATGTCAAACTACGTCCTACCCGGTTATCACGAGACAACTTTCTGTCACACTCCCTTCAATTCATCTCTCTGTCTGTATCATCAACCATGGCATATATTTTATCAGACCCCGTCGTGCTCGTGGTCACGAGGGGAAAACTGCATCTGAGCATAAACGAATCGCGCGCATTTTACAAGAATATTCGTGATCAAGTGTCAAGTGGGCTTTCCCGTAATCTTATACACACAGACATACACACACACACATACGTACACATACACATACGTATATATGCATATCGGGACATGAACTTCCGTGCACATACAAATAATGTCTCACCGTGCTCAAATAACTTGAGACTGTGTATTATCTATTTTTCTCCTTCTCATTTTCGATCAGAGAAATATGTGATCTGAACATTTCGCACACGCACACAACTTTGAGTTTTAATCCATTTTTGAATGTCGCATTTGGTCATGAGTCGTGAAATTCTTGCGTGTGTGTGTGTGTGTGCATGCTGAGAGATTTTTCATTTCTGTGATGTTTTTATCCCTTACTCTACTATGTTCTGGGTGAGGATATATAAACTTCGTGCACAACGCCATAGAAACAGTTATCGTATAGTCTTTTTTCTATGGTCAGCTGACGTAAAATCCGGAAAAATGAGCGCTAGCTTTGAAATCCACTTTCGTGTGTCCATTCTTAATCGTACAAAGAAAGATCCGTTCAACTTACCCATTTGTTCACATTTGTGCGTTTGTTGAAAGCTCGCTTTATAAAACCTTAATAGAAAAGTCATTCCTTCACATTCACGGTTGTATACATAAGCATACACCTTCAAGCACACATTCTCAGACTCACAGTTATAGCTCATCTACCCAGGTCGGTGTTCTTCGGTTTCCGTAGCAAATCTCCACCTTTAGTCCAAATCAGTTCTACAAGTTGCTCACTCTTTATACAAAATTCAACTTACATACTTGCCACCGATTGTTTTTTCTAACATGTCCACCCCCACATTGCGCCAGAACTGTCGTTTGTGATCAGTTAGCTTCTGTCTGTACTTCCTTCTTCTCCAATACCCGATTATAAACGCTGGTTGTCCACACATCTTTCTCACACTTTTGCTTTTCTTCATTTTCTAACTGACTTTGCTTCCCTGCGGCCATTGATTGGCTATTATACTGCAAAATTTGCGCTTATGTGGCTGTGTACGGCTCAGTACATGTATGTCCAGAAATCCCCTACCCTTCACCTTCCAGTGCCTACCTGATCGCCTACTAGGTGGCCTACCCGCCCAATTCTGTCGTTCGGTCTAACTGGAACGGTAATATCCGTCTATTGACAACAGACTGTTAGTCAACATATACATTTTTTTCTGCAGATTACCAAGATTTCTTCATTATACATGTGACCAAAATTGTACTGAGCATCACGTATTTGTTTGCATGCCTACATCTATAAACACATCCACGAACACGGACAAATATGTATGCATACATACTTAAATATATGCACACAAGCATACGAAGACAAAATATAAGTGACTCACGAGTTACCATCATCAACGTTGTTGTTATCATTATTATGAAAACACGCTCA
>STRG.30445.1
TACCCTCATATTTCAGACATAGCCACACTGACGGTAAATTGCCAAACGAAAGAGCAATCCAAAAATACACACGAACATCCTGAATGAAAGAGACTATTATTGTTGTTTGAAGTGATACAAGCACTGACCCCAACTTTTGACGTTGACAACCTGTTAGTTACCCGTTCTGCTGCTTAATAATAAACCGCGCGGCTCACCAAGAGTTCTCTTTGCGTGACTGTGACTGAAAGTGGTATCTGATTTTATAAAGATCTGCGGAGGAATGCTATGTTTTGGCGACCCTGTAAGTCGCATCTACAATGCCAAGAAAATTATCCCAGTTGAAATAGTATCTGAAACACCCGGAACAAAATCCAAACAGCCGGAAGAAGTGGAATATATGCTGGCTTCCATTCTGCGTTTATTGACGTCCATCCTCACGACGTTGATATCAGGAATTCGGGGTAAAGCTGTCCGCACTAATTCCACCCCGCAGGCTCCAGAACCTGGAAGGTTTTGCATGGGCGATGATTTCCGCTGTTGGTCAATGTGTGTTCGAGAACATCTCCATTGATTCCCGAAAGTTGGCCAAAGCGTCAACCCCGTGGGGCTGTTAGATGGACAGGCACAAGGCATAGCACGCGAAGACGGCATCTCTGACGAGCCCATCTCGGGAAACTCTTTCGTACGTATAGGACAGTGCCTTACAGAACAACGATACACCATATAGTACCATCTCGTCTTCCACCAGCGGATACACAATCCCAGAGAAAACCTAGAAGCTATGATTCGGGAGCTCTGGCTTTTGGCAGAATACGCTTTTCCGGATTTATCGCGCCAGGACCGTAAGACGAAAGTATGAGACCAGGTCATTGTGGGGATACGTGACGTAGTCTTTTGCGGGGAATTTCTCACACGACGGCCACTATCACATACATGGGCATTGGAAGCAGCATGACAGATAGAACAAGTGGAGGTAGCAGTACAGAATGATCAGCTGGCGGTGCATCACACAGTTGCCGCGGCGGAACGAAGGCCTTATCCCGGGGACCCTCCACCGAATAAGTGGTCGTACAGAGAGGGATTGGTGCGCCGTTCGTGGAATCACGATCCAAGGAGTTGTAACGAACGGCCCCAATATCCTGAACAGCGTCAGGGCTGTTACTGTTGGCTGCGGTTCGGCTAATGAGCGAGGACTTGCGGACATAATGGACAACGTCAGATCCGTGTCCCAAATGGCTTTGAACTAGCCATGTCTTGCCCCTAAGAGGCTCCTTGAGAATGTGTAATATTGCCGTAGTTGTATTAGGCGTTAGTCGACACACGGACAGTACGGTCAGTATTTCGGGAACAACAGTTAGGGCAGGAGGTCAGAATTCCACAGCTTACCGGGCCTCGATTCGTGGCTGTTAGCGGGACTGCAACTGAACCTCTAGGAAGCATCCAAATTCCGCTAAAATAGATGGTAGCAAACAAAGCTTATCACGGTGGTGGTTAGGAGAATACCCTGGCTAGTTCTCCCAGGGAGCAACTTTTAAACAAAACACTGGTGGCAACATATAATCATTTGTGCAACCGGGAGCACCCACCGTGGCCACAACCTACAATAGCACAACGCCACCCTCAAATCAACAGCATGACGTGAACAATATAACGACTAGATGTTCCCACTTGTACGCAATGGAAGACACGAAAACTGGACGCACGTAGTGCGAAACGAGATCAGGATGGGCGATCACGAAACTGCGGAACAAATCCGGACAGCCTGGTAAAGAGTAGTGCTCAGATGATCGAATGTAACAGGCGAACTTGTAAATGTGGTCAAATTTGGGTGTGTTCTTTGCTAAAGAAATAAGTGCTTCCACCACAAATCCATGGTGGGCATGCCGTTTGTCTGTGTTCTATTTGTTTTACGTTTTGGGTTTTGGTTGGTTCAGCGGTCATACCTAAAATTGTGCGCAGGGCGACGTTGTCATTCGGTCCTTGCGTTTGGCGTTGCTCCGTTGGCCTGATGGAGTGCGTACCTGTCGACGATTCTGCTGTGTTCTGGTGCCTGGTGCGGGGTGTTTATCCTAATATAGATGCGTTCAAAGCGGATTTTCGAGAGTTTCAGAGGACAAAGTGTACGCCATTTCACATATACAGTTCGGAAACCCAAGCCATGGTAAAATACGGGTGTACTTTTGCCGGATGATGTGCCCTATTATTTTGTCAAATTCTGCTGCGTCCACCGAAGATGGAAATGCAGTAAATTCTCCAGAGCATTTGTGACGATTCGTTTCATGGAGCGCTATTGTGTTCTCAGCTGGCCAATGAACACTCGCATAGTTTTCAGGTCTAAACGCCGTGGGGTCCGAACCACAAGAACTGTCAGCCCAGAATGAACTCCGTGAACCCTTTTTTCTGCTTAGTTCTCGATCTGTCCCTGGGACTACTTGCGCCCAGGATGTTAAGGGACTTTTGCCCAAT
>STRG.20047.1
AGTGCAGTGCATATGATCATTAGTAAAAGCAAAACGTTCTTCAGTGGTAAAATGTTTGCTTTTATGGTCAGTCGATGCTCTTCTATGGTGTTTCGTGACAACAATATTCTCGCCCGCAGGACAAATTTATGTTTTACTGTAGCACAGGACAGTAAAAATCCAAAAATAATTACCCAAAAATAGTCTGATCTAGAAAGCCCGAATAAGTGTCGCAACGATGAGTAATTGAAAAGTAGCCAAAGGAAACCTAACCATTACAACTTATTTGCCCCTAGTGAGTTCACTGAGTAAGCACTTAGTCAAGGTCATCTTGTTGGCTCCTTCTCTCACCCTAAACAACCCTATGAAATGCATACACATGGACGGCAAGACTGTGTATGCTGTGCAGCCGAAGTGGCTTTTTTTTACTGAATCCCTCCCTTCATTATCAGGTTCAAGCTCTTAGTACATTTAAGCGGGTAGTACGAAAACTCACCCTGCATGGTTTTCACCTGTCGGTCAGTGATGCTGATGCTAACGACGCCAGTTGTTATTATTATTATTATTATTATTATTATTATTATTATTATTATCATTATTATCATTATCATTATTATTATTATTGGGATTGAGATATTGATGACGTTTTTGAGAAATAGACAAAAACAGTTTGTTTCATTTACGTTCACCCTCCGGTTGCTCGCTTGTGTGTCCGTGATGGTGGTATCGCGTCTGACTTCATGTTTGCTATGTACCAAAAATAATAACATACTGCTTATCTCAGGAAACGTTGCACACTGATGGATTCCATTCGAGGACGTTTGCAATGCATGCCCCATCCGTCCTAGCCTGATGAGCCATAGCGTTTCATGTAGTGATTTACCCCTTGTGAATAGCGCTGTTTGCTGTACCTCACAACTCCTCATATGATGTCCCCAGCAGATTCAACCAATACTACGAATACAAATACAAATGCTCGTTTATCTTCAGGCACAACCACTGGACCATCTCATTTTCCTCATCCGTGGCTCTGAACATTAGGCCATTATATGTTCCACCGGTTTGGCTAATATAAGTACTGATAACAAATGCATAGATATTTTCGCGGCTATAAGATTTACGGCCTCGTAAGAGATCCAATCTGGTACATTGTTTTACAGTAAGATCGTTTTCCTGGAATAAATTCCGATTTGACAAACTCTAATCTCTTTCTTTTCGAGCCTGATGAATTCTTTGTTGTTAAGAGTATTATCTACACAGCTCCACTAAAAAGGTTGATCATGACTTACTACAGCCTGTATCAACTTGCGTAATAACTTTTAAGACCTAAAAAGCATTGAAAATAGTTTCTTTGGAAATTCTTTCACGAGTGACGGCTTTGTGAGCCCCTTTAAAACTCACAAAACTCAAACAATAAACGCTCCCAGCCTATCAAACCAAAATCTATTCCACAAACGCCATCTTTCCGTAAATTAGGGCTCCAGAAAGTCTCACACTAGGTTGTACATCTAAAAGCCTTCTATTCATTTGTTATAAAACTGTACTGCAACAGAACACTGTGAAATTCAATACTGTATTGTTCACAAATTTCTCCCTTTGTCTGAGGAGGAAGTTATCGCGATTATCCCGTGTAACTTAGCAACGATTACCAGGGAGAAAACGTTTATGTTATAGGTTGATCAGTTTGAAGGTCTTTGGTATCCAGAGTCTCAACGCCACTTGTTTATCTCAAGTAAGTAAAGCCTGCGGGAAAATCAAGGTTATATGACTTTTATAGAGATTGGGCAATTGTGTACGGAAAGCCGAATTCATTGATGCGCCCTTATAAAGCAAAGATTAGGCGGCACTGTACTTTCAAAAGCATACAGACTACCCCAGAAAATTTTAAACATAGAAGGTTTTCGCTTACAGACAGAACTTGTGGCACAATGTCTCCAATGAGAAATATGAGAGGAAGACTTATAACTATGTGTGTTTCTAACTTTGTTTGTATAATAAAGAAAATTTTACGGCACGTTTTTAGGAGAGCCAGTCAAAAGCTGTCAAATCGCAGTTTCCGTTCAGTTTCAGTTTATACAACTACTAGTCTCGCACTTCTGTGCTGTAGTTTTGATTGCTACCACAGGTAATAACAATCCTAGATTTGATTACCACGAAAATGAACATTTAACCGCGGTTTATCCACACAGTACAATATGTGAGTTGTCGGGCGTAAATCAAAATGAATTCTTACGTACTACTCGAGAAAAACCTACAAGGATGCAACAATCTACTCATTGCTTTAGTTTAAAGCTGAAGATTGCGCTGCTAAGACTTTAACCCCGTAAAGCAAGATCTTTTGACAACAGCGCTACAACAAGGCCACATGAAAAAATACCAACTGTTGCAACTGCAATACATTTTGAGGTAGATCAATGAACATAAAACCAAGGGGTACATCAAAGCTTGCTTCCAGTTTGTTTGATCTGTTAGCTTATCAAACTCCACCTAGGTTTACACATCAACACGGTATTGTTAAATACTAAAGGTATTTATGAAAAACCCGTCGTAGCTGAAACCAGCATTTATTCATTTCTGATAGGTGAGCAGGTTCTTTTCTGATAACTGCCTTCCAGACGTTCTTCGTCGCAGTAATCCCATAGGATAAACAATACAAAATATCCTAGTGTTTTATTCAAAGTACTACAGCCCGTGCATCAGAACTGAAAGTGGATACTCCTTCTAAAGGAGTTCACTAGATAGGTACCAGGATAGCATAAATGATGGGCAGCAAAAACCGCGGAATCAGCCGTATACTTCCAAAATTATTGATCCGCCTAACCGAACACCAATTGTTTCGAACAACATGGTGACGTTGCATTTTTGCTCAAATAAAGGTAGATTGCGTCAGTAAATTAACCCATTAAAATATGCAAACACATCCATATCCAGCATCCATGGGAAGAAGTTTGTGTACATCTTTTCATATAAATTTCAACCTAAACAGTTTATTTCACAGATGAATGATATAATGTCGGTATATTTTAGGAGTCAGTAAAAGATGAGCACTGATAATATCTACACATAAATTTATTACGTCCATGTACTTATTATTGTTCAGCCCAGTATACTTAAGCTACAACAATACCTACCTTGGCAATATTACGGTACTGAAATGTCCTTTTATATAAGATACCTCAACGCTGTTTCAGTGCTTAACAAAGTTTGTATTTTGGACAAAATATCAGAAACATCGTTTGGCCATGAACTATTTTACACGTTTGGATCCAGAATCCTCAGTGAAAATCCAGGAAACAATCTGTACTGCACTAATATGAAGCTGCAAATGACAGTTGAATTAAATATATATTTATTAGTTATTTTTTTATATTGCCCTGAGGATGTTTAACGCCCTGCTGTGTTCAACCACCGATGTTTAAGAAGTACTACTAGTGTCTGATGGGAACTTCGAGTGAGTAATGATGAGGTGCACGATCGTGTGTTGGGCACGGATAGCCATCCTACCAACGAGGTGATCGTTTTGAATCGCTTCCGACGGTTTAGAAATGTTCTCCATATGCCTGCCCATTATCTAATTGTTTGTGCTCTATTTGCATGTGCTAAGTAGGAATGGAAGAGGCGACGCGGCAGTCAGGCCATGACTCGGCGCAAAAGTATGAAGAAACTGGCATTGGCATTGACTTTGGTTGGTGCATATCACCTTCCAGGTTCGGGTCCATGAGATGGAGATTGTCGTTAATTGGAGACGTTGAGGGAAGTTGCTCAAAATAGACGTCAATAGTGCAAATACTGTGTGGTCCATCTGTCAAATTCTTGTGCCTCGTAAATATACAAATGTCATTCCGGCAAACAAAATGACAAAACCAACGACATATATACAGTAAAAAGAGAGTGAAATCATATAATTTTGTGTTTTTACTGTTTCTTTTATTGTTTATAACTTCCTCTTCTCTCTTTTTGAGTTTGCTGTTGCCGCATCTACCTTATGCTTGATTTTAAGT
>STRG.31852.2
CCGTCTAAAGTACCGCTCAGTCCTGTTCCCAAATTATTGATACCAAAGTGCTCCCTTTGTGCTAACAATAATGCGTCTATGAATGAGATGATCATCAATCGTGGCGATACACAGAGTTTCCCCCTTCAGTTCTTGTTTCCTCCAGCATTTCAAGCTCCTGAATGCTGTCATCACTTCGGTGATTGTATGCCTATGTCAAAAAGTGTGATCACGAAGGTACGATGTCTACAACGGACCAATTTACCGTTCTTCTGTCGTATTGCTGGCGTCGCGGGATTCTAAATACTCATAGCCTTCATCTATTTAGCAAATTTTGACAACTATGATGCCCATCACGTCTTACACGCCTGTTGGAATGCCTGGAAACACTCCCCCATGTTCCATGCCTAGTGCCATGTTCGCAACCGGCATGCTGACTCCGCATGGTCAACCGCAACCGCTTCACTCGGGACCAGGCCATCAACAGCCATCTGTGCAACAACAGCAACAGCAACTCGTTTTTTCTGGTGCACCGGGAAATTTTTTCCTTGCTCAATCCTCTGCGGTTGGTGCGCCGCCTATGGGTGCTCCATTGATGCTCGCTCCGGGTCAGGCCAATTCCGGGGGTACTTTCATGGTTGCTCAGCCCATGCCCTCGTCAGGTGTTCCTGGTGCTCCAATGGCTACGTCCGCTCCACCGAACTGCATCATTCGCCTGCCGGATGGTCGCCTGGTCATGTCAGCAACCGCGCCGACTCCTGTTGGTTTCAATCCGTCTACTATGTCTCGATTACCAGGTGCACCCACGGCATACTACTCGGTTCCAATGTCCAGTGGACCACCGGGGAATGGTAACTCACCTCAGCAACCCCAACCGGCAGGTACTCTACTGAATCCGAATCCAGGGCAGGCTTTCTTTATACAAGTACCATCAAATCCAGTTAGCGGTTTCGGTGGCACCATGATGACCGCCGTGTCGACCACTTCGTCGATGTCGTTCCAGTCCCAACCACAGTCTGCTGGCTTACTAAAACCGGTTCAGGCCATATCCTGTGTCAGCTCGTCACCGTTTTCATCCCGAAACCCTCTACTGATGCCTGTAGCCGTTTCCGGTTCACAGACCCCCTGTATAATGTCTCCCAAAACCTCTGGAACATCCAGTCCCAACACGCTTGGTGCTACCACCAACCAAGCAGTAAATACGTCATTAATTCAGTGCACAACAACCAACCCTATGGATCCCCAGGTAATTTCGCCTAAGCTGTGCTCGATGGTCGGTGTTAGCTCTGCCTCAGTTCAAAACTTCCAGGCCGGTGGTATGACCGTGGCTTGTCTTCCAAATGGAACGTACACCACTCTAGCATATAGTCGGCCGCAAACTCCGACTTGCTTGCAAACTAGTTGTACAACTCCCGGTATAAATGGGCCTATGCCTTTGGCACCAACCCCTCCGATGGTGGGCTCAGTCCAAGCCCAGAGAAAGACCTCAGTGTCGCGTCCCAATTCTCGTCCACAATTGTCTCCGTCGTCGACAGTTGCGGATAGCACCGAGGTTCTCCGAAGATTGGACGAGCAAATAATCCTACACCAAAACACGCCCAATCCGAGCGAGGCACAAACGGCAAAGCTGAAACAGCTGATCGAAGCACGTAATCAGTTAGCTAAGACCATGGCAGCTACGGGTACTGCTCGACCGGCGGACTCGTCAAACTTGGCTACGGGAAATCGTCGACCTCCGTGGCCACAGGTCCCTGTGATTTCACCGTCTTTGCGTCGTGAATTACTAAACATGCTTGCGAAAAACAATCTGCTCCCTTCTGCTGTCAACCCAGCATCAGCAGATACGTTTGTGGTTGAGTTTCGTCTAAACCAACAACAGTATCGGTTAAGATTGACCCGAGCCCAGAAAGCCGATATGGAACGTCTACTCTATAGTGTTAGATCGCAGCGCCAAGCAGAAATTCTCACAGTGCTACAACAAGAGCAAAATCGATTTCTATCTTCTCGACCTCGAATATCCGTGGCGCCGGTGGCTCTGACAACCGTAGTCACAACCACTTGTTCTGCAGCTCCTCGAATGTTGGTCTCGCCAAGCTCGTCCGTCAGTGTGACTGGAGTATCAAGCCCGACGCCTACGTTTGGGTCAACACCTAATCTAGTCACTCAACAGGTGCGACTACAGACTCCGATTCAGTCGTTTGCTCCAAACCATCAAACCACTATGGGAATGCAACCACATACGTTTGGTCAAACTGCTGCTCCTGGTTTACGATTGGTTGCCACTCGACCAGTCCTTCAACCTGCCACGGGATTAGCTGGCTCGTTAATACGCGGCCCAATGAATCCTGCAGTTCCCGGACTCTGTAATCCAACTGGAACACCAGTTGTAACCAACAATACGGCAGCAGTATCCACACACCCCATGATGGGCGTAGTTACAGCCTTGGCAATGCCACCAATGGCTTCCCAGGGTCCAGGCACTCAAATTTTCGCCTCCGGTCTTGGTTCGTCGGGTTCAGCCACTGTTGTCCCGCACGCCATATCGACGATGCCTGTTTCTGGTTCAGCCGTTCCCGGTACTTTGGGAAGCAGTACCACTGGAGCTCCCGGTCCTGGACTGTTTCTTTCCTCCTTCCCACCATCCATGTCCGGATCACAGACTTTCGTGATGCAGCAATCTGTGATGGTACCTAGCTCGACTGGATCCATGCCACTTCCCGCAAATTGTACTTTAATACAGCAACCAGCCACTCCAAATCAATCCGCTCCGTTACAACCGGGAGGTGTACCACAGACGGCACCTGTACAACTTAAACAGTCTCAGACACAATCAACCCACATTCAACCCCAGCAATCCCAACTGACAATACCCCAGCCAATTCGTACTCCGACTCCAGTCAGAACGTCAACCTCGCCACCTGGTCGCGCTGCTTTAGGTCTCTCATTACAGCAGGCCGCCCGTCTTAGTCGCATGCGCGCCTACTTATCGCACGACCTGAAGTCTGCAGTAGAGAAGCCATCATCAATGGATATCTGTTTCGAAACGCCACCCCTCCCGACGGAACTACTGCAAAACTTGGCGTCGTACCATGTGCTTCGTGATGCGGATAACACCGATGAAGCTTTAGAGAAGGTGGAACGAGTCCTGGACACCTCAATTGGTTTGCTATTTGAACGAAAACGTCAAACGATCCAGGCCGTAGATGCGTTACTTTTCAAGCAAACCATGGAACAATTACAACCACCTGTGGAGGATCGGCTTCTCCTTTCTCAAATGGCTTTGGATCTGGAACGTGACGTACTGGCCTCGGAAAAACAAGATTTTTCCGAAGTTTTGGCCGAAACTGATGAGACTGGCAGTGCAAAAGTCCCGCGGACGAATTTAAACAGTGGTTTGATTCAGGATACGGAATTGTTGGACCTAGACACTGACCAAAAACCAATCTATCTTCGGCATTCCACATCATTACTGCCTGCTGTTTGGCAGTCCATGCTCGGATCTTTGGCTTTCCTTCGGCCGCTTGCATTTGATGCCAGTGGTTGTGCGAAATACGCTTCAATCGATTTGCCATCTACTCCGAACGATTCACAGTCACAAACTAGTGAATCAAAACACGAGTCCGGTAAACCGGAGAACGGTCTGGTTAATGCGGAACTGTCGTGTGACCCGGACGAACGTAACGAAGATCATACTTTGACGTGTGCTGCCCCTAAAGACACTAGTGACTGTGATTCCCGTGCGAGAACGCACGAAGATGATGATGTGGATGCCATGTCTGATGATGTTGAGGCCGATCTGCTTCTTGGTCTGGATACCCGACAGTCCCGTGGCTCAGTGAGCGTAGACCCATTGGTTGTAACCAACGGTGGGCAACGATGTGGCAGCTCCGGTGTCGGTTTGTGTAAACGTGGTCGGGATAAATGTGTTGCGTTTGAAGAAACGTATAATTTGTGGCAAGAGTTTATGCGTGAAGAAGGCATAGACATAGATATGGAGGACGGTAATGAAGATGATGACGATGGACTTGGAGCGGATGCCCTAGATACGTCACTGGACAGTAATCTAGGATCTATGCTACCAGGTAACTCGACAAGGGAATCTCAACGAGGTTCGGACAACGGACCTGGGAGCATGACGGTTGGGATGCAGCATTCCGAAGATCCGGACATTGATGCCGCAATTCGAAGCATTCTGTCGACAACAAACTGATTGTCATTTTGTGCTGAAACCCTCGATGGATTTTTTGCCTCATGTATCTGCCTTCGTTGTGGTTTCTCGGTGTGCATTGCCAACAAATATCCCAATAATACGAAGATGTGTTTGACAATATTCACTGTTTCTGTTCTCCCATATGTTGTACAGTGAAGTGACACCTACTTCTTCTTGGACTTTGTTTTGTGTTACTATTTTTTCCAAGATTCTCGCTCATTTTCTACCTGTTCCCCGTCCCTGTCGGCTGTATATGCGCTCATTGATCACACGCAGCGATACTGGATCCAATAACCACTTCTCCAATCTAGTCCATCGATTCACTTGCCGATCTTGTCGACGTTCATTCTCACCGCTTTGAAACCCGATCCTTTGTTTTGGGTTATGCGCGTGTCGAAGTCAGCAACGTGAGTGCCTTCTCGTCGAATTGCTTTCAAACCGTGGTCGGCGCACTTATTTGTGCTCATCATCTTTGGATGTCAGTTTACCGTAGATACGCACAGCAAACTTCGTCTAACTCAAGCCCGAATCACGTACGTCCTCAGACTCGCCACATCTTCCATCGTGTAAATTGAACCTTCACTGTCCTTTTGACTTCAATGCTTTGATTCTTTTTTCTTTTGGTTTCTTGTACAGCGTTTCCCCGCGATTCAGTCCACCAATTGGCCTGTTCTGAATACTTGTTTGTTTTGACGGTCCGCATTCCCGGCATCGGATGATGTTTGAATGGGTTGCTCAGCGCTTGATTGTTTTTCCTCCACATTCTCCGGTCACACTTGGAATTGAAAATCCTTATAAGGTTCACTGCTTCTCCCTGGGTATGTATGCTTTCATGAATTCCCCGTTACAGCGAATTTGTGTAAACACGTGCCACAAGTCTGTTGAGGTTCATGGCCCCGGTTTCAGACTGGTCTACGAACGAATCCTGCCGGTCAGCACTTTCTACTCTCTTTCCCACCCCTCTGTTGTATGATTGAAACAACTCTTCCTGTCAGCCACCCCTAACGATGCAGTAAATGATCACGGGGGCCCGTGGAGCAAGTTCAGCCGAATATTTCCTACAAAATGATTACGCCGTGGTGTTTTTCCATCGTTCTGGGTCATTGCTCCCATATGTGCACAAGATCCAAAAGTATTTTGGCAATAATTTGGACACAGATCCCAACACAATAAGAAGCTGCGTTCATCCACAAAGTGTGGCTTATTTAGACGCATTTGAATTGGATCAAACCGGTGGTCATGTGTGTATCACGGACATCGCTTCAGACCACCTGAAACCGATTCTCGCGGAATATTTGCGTTTTAAACCACGTTTGTTGCTGCTACCGTTCGCGACGGTTGAGGACTATTTGGTCGGATTGCGTGGGATCGTTAAACGTCTTTCGGAGTATCAAGCTCGCAATCATTTGTTCTGCTGCTACTTGGCTGCTGCAGTTTCTGACTTTTACATTCCGTATGAACAGCGTTCATTGCACAAAATCCGGTCCAGTACGAACGAACAGCTGACTCTGTGTCTGCACACCGTACCGAAATTGCTCCAGCCTCTGATGTCCACATGGGCTCCGCGAGCGTTTGTGTGTAGCTTTAAACTTGAGACAAACCGAGACACGTTGATCGCGGTTGCCTCCGGCCGTCTGCTCAATTCGCATTCACATCTGATCGTAGCTAATCAGCTGGATACCCGATCTCATGAGGTGTGGCTGGTGCATCGACTGAATTGTGCCACCGAACTTAGTGTTGAACATATCACACTATCAAACTCAAACCCCCCTGAACATGAACTGGAAAAACAAATTGTGGCACGTCTTGTATCAATTCATACGACGATTATGCAAAGTCGCACATTTTAACGCCACACTCCTGAATGGTATTATTTATCCCCTTCGTTTTCGTCACTTCCCGTGGGTTTTCAGCATGATTGTGATTTTACCAATACACAAATGAACTGTCACCGGGTTCGCTTGATTTGATGCTGACGTGCACTCTAACCAGAATCGCGGCTCTTATATACACCACTAGTGGGACTCAGTTTCGGGAGAAAAACAGTGGCGTAGTCATGAGCCCCTAAGACGGTAGATTTGAAATTTATTGTTGAAGCAGGTTCGTCCATTAATCCTTAGTCGTGTTGTGCAATGCTGTACGAATTAAA
>STRG.30602.1
ACCTACTAAAAGGAGTTCAGGTAGGGGTAATAAATGTGGTGCAAGGTGTGCAACACACTCCCTACCCAGCTATTCTGATTGGATTGCATCTCTATCCTTTAGAAGTAAGACGTGCGGGGAGATTTCTTCCTTTTGTACAGCTTATTCTCTGCAAATTTAGTGGATCAGCTTTTTATACGTTCAAGCCTGTAAACATTACGCGGGCATAGTAAGAAACTGTTTAAGCCCCGTCCCGGAAAATGTATGCGCCAAAATTTCTCTACTTCCAGGATTATATCTTCGTGGAATGGTCTTCCACAAGTAGTAGATACACCATCCGAGGCAGCCTCTAAAAATTGCTTGCATCACCACCTAGAACTAAGTCCTGGCCCACACCCCAATAAACCCCTGTCCGTATCCCGTCCAACCTGTTTTTAGCCACACTTTCAAGTTGTGTTCCTCTGTCATTACCACTAGTCCTAGATGAACGCTTGATTAAATACAATGTTTTTATTGTTGTGTCCTCACCACAGTGCCAGGTTTTCTTTCATCCAATGCAGTTGAAAAAAACAAGTGGGGAAAAACCATGTATACGTAATGTATATACTCTCCTCATCTCCATATCAGTTTCGTCGTGTTGCGCTCTTTTCCCATCCACTGTTCCCATTCCTGTTCAGTCCTATGCCCCAACGAGAAGACACAAGATCCGTGAATATTTTTGCTCAAACCTCGTACACGCGTCTTACTTCAAAACCCTTTTTTCACACCCGCCTGATTTCAGGCTGTGCCCAGTCGATATAGCTGCTAAACGTTTCGCGACCATCCTGCTGGACCGCTCTGTTGCTGTTCGTCACGCGCGAACACGCTCTAATCAGTGTGGCTTCCGTCGAGGGAGAGGCTGTGTTGACCAGACCACGCTTTGGCGATTCCTAGAACATCACTATAAATTCCAACAACCCGCCACAACGTACTCCATTGGCTTTCGGACAGAATTTGACTCCATTGACAGACAGTCATTCAGGAGCGTACTGCGGAGCGGCGAGACTCGAAAAGTACATCAGATCGGTAGGGTTGTACTATTCGGAAATACGGACGCGTGTCCGCGCCTACAGCGAAGAGTCTTCAGAGTTCTCAATAGACTCCGGCGTCCGCCAAGGGTGCCTTCTATCGCCAGTCCTGTTTAAATACGCTATTGACTGGATAATGCATTACGCCCTCAATAACTTTTAAGGAATACAACTTGGCCACGACTTTCGGGTTACAGGCCTCGAATTCGCCCACGACATTGTCATTCTGGAAGAGGATCCCTGAACTCTGCAGTCGGTTGTTGACCGTATTGTATGTGGAGCTAAGGTTGTTGGTCTGGAGATAAATACTACGAAAACGATATTCTTCACGACTTTGCAAGGTCTAAAATTCTGTACGCGTCAATGGCAAAAATGTGGAACAGGTGCACCATTTCAAATACCTAGGTTCTACTCTGCAGCCAAACGGCTAGGTCAGGGGTGAGGTTAGACTTCGTGTAGACTGCGCAAGGAAAGCCCTCCCGCAACTTCGCAAATAATCGTGGTCTCGCAGCGAAATAAGCCTCCACACGAAGCTCCGCATATACCGAGCCGCCATCCGCTTAGTTCTTACGCACGCGTGCGAAAATTGGCCGTTGAGAGCAGATGACACGAAAAGAATGGAAAGCTTTGACCACTGGTGCCTTCGTTACGGGGCCAAAATCAAATGGTATGATCGCGTCCCAAACTCCGCTGTGCGTGAACAATGTGCGAATACATAACGAATTTGTTCTTTTCTCCAGCATTGTGGCCTGCAGTGGTTTGATCATGTCCTACAACGACTCGAGAAGGAACCTTAAAAATGAGCCTGCTGTCATCATTATGTTCAGACCGGAAATGTCGCCTTGATGGCCAGCTGACAACGTTGGTTAGCATTATTAAGGCGGACACGGATCGCCTAGGCCTTCAGTCCGCCTTCAAAATCCGTGAATGGCGCAACAACTGGATTTTACGCTGTGCAGACCTCGCCGCAGACCAGAGCGCCAGGACAGCTACAATCAGAGACATCCGAGAAACCGCCTTGAGGGAGATAGTCGCATAAAAGTAAGTAAAGTTGGAGAGGGAAAGGTAAATTGAGTCCGACTCCATGATTCATTTGCAGGCGCAATGCTGTCAGGTTGCCCAGGCCAAAGCAGGCGGTTTTCTTAGGGATCCACAACCTTAGCCTTTAGCTATCCAAAGTCTAACCTGCAAGACAGTGGTACAAAGCGTGGGGTCCATAGCTCACTGAGGGCCGGTGATTGATGGCTCAGTTCATCCGCTCTTCGAATGAGGCTAAAATTCCTGGGTGCCTAGTACACCCTTGCGCCACAGATGCCGGTGAGTATAGTGAGTATAGTGTACGCCTCATGCGTCACCCGTGGTTGGTTTGGAATGAGGGTTTGGCCATCTCGTCGGGACTGACTATCAGTCAGTCAACCCAGTGGAGAGCGCCGGGCATTCACTCTCGTTCTCTCAATTTAGTGGGGATACCTTCGCCACAAGAAGGCAGTGAGTAGGACTTCCTTACGGTCACTTGGGAGCATTTAGAGAGGCGTTCAAGACGACTAGCCTTCCCGGAGCTTGAGACACCCACATCCGGCCATAGCTAGAGTATAAGTAGACAAGAGTTATGAAGCATTACCTTGAAAGAGTACAAACGATGAAGAAACTACTTAGTTAGAGAAGATTCAGTTACCACATCCACCCCACCTAGAGAGATTTTCAACATAACAAAAGTTGACGTAAAAGTTAATATTTTCGTAGGTGCACCAAAATGATTCATTGTGCGTGTATGTCACGTGGCATCATCATCATCATCATCATCGTACAGCGTTAAACAGCAAAGCAAGCCCCACTGATCACCGCCTTCCTCACCATGTTGCACATGGAAATAGAAGGAATGAATATACAGATGCACAGGAAGTGAACCTGCATGAGTGGGAAAAGGAAACAACGCCCTAATAACCAACACACCGAATACACAGTCCAACTGTACAAACGCAGATTGATCAATCACTCTGATTCGACAGAAAGTGACAACATGATCGCTACTGTTCAAGGTTCGCTGCCATATCCTTCAGTGTCTCTAGTCAGCCGGTTAAGAGATCTTTTAGACCTCGACCACAAAGACGTGAGGCACCTACTTTTCCCAAGTTCACTGTACATTTTCTCATTCTCGTTCCCAAGTCATCCATGACCTCCACACGACTTCTTCCACTCCTGAACAGGAACAGAAAACGGGACAGTACAGTAGATGTGTGTTTGCCATACGTAATACGTGCCCTAGCCAACGAAGTCTACTTAGCTGGATACTCTGTGATAGAGCATTCTCTGAATTAGTACCCAATACTCGATTTCTGACCTCAGCATAGCTCACCCAATCATTCCATCAAATCTTAGTGGATGCGAGCAGTTAGGATTGCACTCTAGTAATTCAACTTCCTCAACCAACGGGTTGAATTTGAATGACCGATCGTTTTTACGAAGAAGTACCCTATCTGAATTCACCAACCAACTCGGCATTAATGTGCCCGTTATGGCTTTTTGGTTTCGGTGAGACCTCCTCTAATGAGTACAGTTTGTAGCCTTCCAGAGTAAGGAGCGAAATGAATGAAGGGCGAGTGGAAGAAGTCGTGTGGAGGTCATGGATGACTTGGGAACGAGAATGAGAAAATGTACAGTGAACTTGGGAAAAGTAGGTGCCTCACGTCTTTGTGGTCGAGGTCTAAAAGATCTCTTAACCGGCTGACTAGAGACACTGAAGGATATGGCAGCGAACCTTGAACAGTAGCGATCATGTTGTCACTTTCTGTCGAATCAGAGTGATTGATCAATCTGCGTTTGTACAGTTGGACTGTGTATTCGGTGTGTTGGTTATTAGGGCGTTGTTTCCTTTTCCCACTCATGCAGGTTCACTTCCTGTGCATCTGTATATTCATTCCTTCTATTTCCATGTGCAACATGGTGAGGAAGGCGGTGATCAGTGGGGCTTGCTTTGCTGTTTAACGCTGTACGATGATGATGATGGTGAACATTGAATTAGGTTCATTGTTTTATCACGTTTTCCCGGATGCTCTTGGTTAGTTTAAGGATTTTTATTCATAATGCATTCTTTTTTGTTGCAATATTTTGGTCCACCGTCGATTTGTCGTTTACAGTCCCCAGCTATTTAAAAATGCAAGTCGTGTCCAAGTGACAGGTAACTGTCTCCAAGGCGTGACTTCGTACACCCTCACACCAGATTAACCTTGATGCCAAATAGCTTTGCAACGATTTTGGTCCTCTGTCACGCATTGCTTGGTAGAACCTTGTATTTTTGTTGCATGCTTTACGCCTGGATGCACAGGAAGGGACTTATATACCCCGTTGCCACAAAAACCCAGTGCATGATTAGGGATGTTCGGCAACCGGACGCTGAGACTTAGAGTGGATAACTACATAAGCTTCCAAGAGGGCGGGTATGGTAACAAGCCGGATTTCAGTTCTCTGTTGGTTCTACCCGATGGAATGGGGAATCTTTTCGGTCGACGGGTATACTATTTGCTTCGTTCTCAGCCGTATGGATGTGACAAGAAAAACGACTAAACAATGTTTGACTCGCTGAACAGCTACAGATTTCGAAGAAAAAAATAAATTATGGGAAAACAGTTTTACTACTTGTGTTTTCTTTTTCAGTTAAACGGTTTCCTGAATGGTTGGTAATACGCAGTCAGGAGCAAAGCGCAAGGAAATTTACAAATATGATGCGCCATGGTGCATATTTAGCATGAACTGGTCAGTTAGACCAGACAAGCATTTTCGCTTGTCAGTAGGAAGCTTTGTGGAGGAATACAACAATAAAGTCCAAATTGTCTGTCTGGATGAAGATCGAGGGGAGTTTGTGGTTCAGAGCACGTTTGCACACCACTATCCTTGTTCTAAAATTATGTGGATTCCGGACGCGAAGTGTATGTTTCCGGATTTATTGGCAACTAGCGGTGACTATCTCCGAATATGGCGTGTGCACGAAGACAATGAAGTAAAAAACGAGTGCTTGCTCAATAATAACAAGAATTCTGACTACTGCGCTCCTCTGACTTCGTTCGACTGGAATGAGATCGATCCAAATATTTTGGGCACTTCCAGTATCGACACGACTTGCACAATTTGGGCGTTAGAGACACAGCAAGTAATGGGACATACAAACGTGGTGAGTGGCCGTGTCGAATCGCAGCTTATTGCGCATGATAAAGAAGTGTATGATATTGCTTTCAGTCGCGCAGGCAGTGGTCGTGATATGTTCGCCAGTGTTGGCGCGGATGGCTCCGTTCGTATGTTCGATATTCGAAACCTGAAACACTCAACCATAATCTACGAGGACTTAAATCACGCTCCTCTGTTAAGACTGGCGTGGAACAAACAAGATACCAACTATCTGGCCACCTTCGCGGTTGATTCGGTGGAGGTAATCATCCTCGATCTACGAGTACCGTGCACCCCTGTCGCTCGACTAAACAGTCATCGGGCTTATGTGAATGGACTCGCTTGGGCTCCACATTCCAGTTGTCATTTATGCACCGCATCAGAGGATTGTCAGGCTTTGATTTGGGACATTCAGTCCATGCCCCGTGCAATTGAAGACCCGATTCTTGCTTACACAGCAGCCGGGGAAATCAACCAAATTCAGTGGTCTTCCACCCAACCGGACTGGATAGCAATCTGTTACAACAGCGCCATGGAGATTCTTCGTGTCTGACATAAACCCAAATGCTCAGCTCCATTTCGCGTTTGTTTCATTGGAGTTGTTCGTATTGTCGTCTGTCTATTTGGCGTCCATCGTTCGGACCAGCTGAGTCTGCACATAATACCTCTTACTTGCTCCATACTGTGTTATATCTTGGTCATTTTTTCCAGTAACTTTATTTCTTTCCCTACTATTGCAACTGACTTCAGTAAAACACTGAAGTGTAATAGAGAAAACTGAGTACTCTGGTT
>STRG.49293.1
AGAGAGGTATAGCAAAGAACCGGATAGTGTTTCTTCATGTGGTAACCCACTGACTTATTCACATAATACCATCATCGTCAACGTCCCGATAGTCATAGCCCCCGTTCAGCATCAGTCAAGCCACTAGTCGATGCCTTACTCACGCACTGCCATGAGGTCCGAAATGCCAGTTAGCATTGGGACAATGCGGTATTCCTACTCACAGAGCAAGCTCCGGTGAAAAGTAGAGAATTCAAAATATACGGATGAAAAAATATGATCATCAGGACAAGATGTAGCCATATCTGCATTGAGAAAAGTGTACAGAGTACACACCGGAACTTGAAGCAGAGGTGAATGATGGTGAGTCGAACACCAAATGAACGGGCCACTCGGAATGACTCTCGCCAAAACCACTGACTCCACGTGTCACTGGCTGTTTCTTCGCACGATACCAATCCACTGCCTTCTCAACGATCAGTCCCGTCAGAACAAAAGCATTGTGTTTCCAACAAACTGCAGAGTTAGGTCTCTTCCTGAGCATAAGTAGTAAGAGATTCGATTCACATATAATATGAATAATACTGAAGTACCGATTTCCAAATCAGTCAGTGAAGATAATATCACTGTACACATTGTACTGAGAGGAACTAGACACTTTCTTCCGTTTCTTTAAAATAAATACACCAAATTAGTTTCGAAAATTCATTCAACACACTGCAGTTGTACAACTCACGGTCCATAGCGATTCATTGCTGCGAACCACAATGAAACTGAATCGGTAAACTTGAAAGTAAGTTACTGAAATCCTATAATTTTCTGATCTATCTCGGAGAATGCAAAACAGTGAGTATGCAACACAAAATACAGCGAGCAATACTCTTGTCTAACATGATGACTTGAAGTGTCACGTGACTAAGACATGGTTCTCTGAAGTTCTTTCTTAGCTGACGTTGATGGTTTTCGTGAACTTGTGATCCCTGTGTCTGGTCGGCTGCTCACAAACCTATTCTGCACAGAAGCTGACGTGAATATTTCCTTTATTTTTGATATTGCAACACTCTGATAACAGTGAAATTTCGTGGATGGGAAATTACTCTTTTGCGATCACTTCTAAATTCAGAAACTTGACATGCTTTCCTTCATGTTTAACCATAAGAAAATGAGTGAACTTTTATCGACGTCAGAACAAATTATGAGAACATTCAAGAGAATGAATGGAAATGAGTAATTATGGAATACTCATGTGGGTGGAGCACATAAGCAGATA
>STRG.66205.2
GATCCGTTTGCCATCCCGGCCGATCGCACTGACAACGGCGATCGTCTTATCCAGCTGTGCTCTGACCACAGATTGTTTCTGGTGAGTACAAACGCATGCCATAAGAAGCGGCGTGGACCCACATGGCATCCTTCTACGACTCCACAACTTTAGACTCAAATTGACCATATTGTTATTGGTCACTACTGGCCTGAATCAATTGAAGTTTCTCATTCAGTTTGGTCTACGCCTGTGGACTCAGACCATGCCTTGGTACGTGATCACTTCTGTTTACGTCTCGCTCGTGGTGGCAACAACGATAAAGCCACCTGTCCCGCACAGTTGCTTCTAGACGATACACGATGATCTACTATCCAGACAGAGCTTTCCACGCGGTTGTCAATGTAGCCGGAAGTCCAGGACCCAGGTAAATGTCGGCAACAGGTCAAGGTAGCCTTGTATACCGTGTCTAACGTCTCACAGGACTTTGGTTCAAGTAGACCTCACAGACGATGGATATCTTCGACATCGGTTGCTCCGCTGGATGCTCGCAGATCCGTCCCTCTGGGTATCACATTCAGTGAAGTGTGTAAATCCTTGAGACGCCAACTGACTAAAAGTATGAGAAACGACCGTGAACAGTGGTGGGTCGTAAAATGTAGGGAAGTGAAGAAGGGTGTGTTTATTGACATTAGTCGCAACCATTACCGTTTGGTTTAAGGTACCGGTCCATGGAAGCCCGGTGTAATCAAGAAATAAGAGAGTTCACTGATTCACTCTCAGGGACGTCGTCTGGATTGTTGGGCGGAGCACTTTGAGAAACAATTTCAGTTCTACCGCTTCAGCAATGAAGCTTCCCAGTTTACCTGCCAGAAAATGATGCGAGAGTAAGGGCATTTGAAATTGTTGTTATTGCGGTGACACCGTGCTTGATTTCAACCCTGTGATGTTCTGTTCTGTTCATACAACCATTAAACATGCACTGGGTGCGGTGGCTTTAGTTGCTATCTCCTGGCGACAATCTCAAAAGGAAATAATGAAGTGGGAAAAATATGAAAGGAGTAAGAGGAGAACTACATTAATGGAATTAAGTCGATGAAGAAAGTTCATGGATGCAAAAGCGCCACTGATCGCGGTATCTAGCCATATCCCCCAACCTATCTAACCACTGAGTGAGAGGGTCTTTTGGACCCCACCCAGGAAGTCCAACACGCCGTACATGGCCAAGACCACTAGTTAGGCTTTCCATGCCTTTCTTCCATGTCATGGACTGACCACCCTTACCCATCTTCCAACCGGTACCCACCTCAGCAAACATAGCACGCCAAGGAATGCTGTCAGGCTTTCTTCGTCCTCATTCAATGCCGTTTTTGAAAGGTGGAAGACTTGCCATTACGCGTACGAGGAAGTATCTTGAGTCTGGTCGTATTATATTGCAAGACAGTGTAAAAGTTATTACCATTCATCATGTTCCTGGAAAGAAAATATCCGAAGGATGCGATGAGTTGATCAAATGGTTCTTGCCTCCTCTACAGTTTAAGAACCCAAAAGTGCAAATTCTGACACTGAAGAATATGTGTCCCACTCCGTTCATACAAGTGTTTCTCAACAACCAGGAAGAACTTGTAATCGATTGCTCCTATCGGACACACGTGGATATCAACAAGCATTTGAATGAAGTTTTGGGAACGTCACTACATTCTACCGTATCATCTACCATGGATATCCTCAATGTTAATCATCCCGGCAATTTCGGAACAAACACTCCCCGTCATGCCAACACCAACATCGACTGTGACCGCAGTGCAATCAGTGCTTCTTCAGATTCCGACCTTGGACACATCTCTTAGGGATCCCGCAATCATGTTGCGTCTAATACTTCCAAAACTCCTCTTCTCTCAATTTCTTTGAAACATCATTCGTTCTTCCCTTGTCCTTTGATTCAACTGTGCTGCCTGTCACAGATTCTGTTTCGCTTATTGGCCTACCTATAACTTCCTCTCTATGTTGGTCCGCTTTCATATCTCAGCTCGCCTCTCGTGCTGCGCGCAAAGTTGGTTTTTTTGTTTCGCGCCAGACGCTTCTTCACACCAGCACATCTGCTGTACAAAGCTCAAATCCGTCCCGCACTTGAATACTGCAGTCACGCCCACTTTCAACTTTTCTCTCTTCAAAAGCAGAATCAATAAACTGGTACTAACGTGAATGTTTCCCTCAACCCACTTTTACAGTGTCTTCTGATCATGGGGTTTACCCGTCATACTGTAATTCACTTTATGTGTAATAAAAAAGACTGCTCCTACGGCAATGTCTTTATAGGCAGAGAAATCAACGCAATGAAAATATGTCAACGCTGTGATGTCTTTCCAAAGGTAAGCTTTCCGAAGGTCGATTTAAAGAACTTTGTCCCTTCTAAATTAGCGTAGTTGAATTCACTAGCTTGGATTCCTGAGCGGATTACATCATAGCGAGGACCTTTATAAGTACTCCCGTTGTCATGGACGTTTTCGATATCTAAGACGTTTCTTCGGAAGGGGCGAATGCAGTAAAATACGCGGAAAACTAAGACTTGACAACTTTAGCCCAACAAACGAATTCCTAAGTGGCAAACAATGGGAATACATATGGGAACCACACATTTGTTCGCGTTCATGGGATTACCTGCTCTCAGTGTTACCCACTACAGTGATTTATTTTTCGAATTAGGATTCGTTATTCAAGTGGCTAAGTTATAACAGTCATACTCTTTATTGGCTCAGATGAGGTTTGTAGACCGTCGGTGGTCAAACGACCATCATAGTGGGCTTTCAACCCTCTTGTTCCGGGTTCGAATCTTGCTTCCGTCACCGGTCACTTTCCCCAATTGGCAGCCTCAAATGGTCACGACCCGCTTCCTGAAATTGTGTACCATTATTATACGATAAAAAAAATGAAGAGATAAAAAATGT
>STRG.35650.2
CTGAAATAACTAGGTAGTTTGATAGTACCTACCCACAAACTTCGAGCTATACATAAGTGGTCGACCGAAGGTGCACATATACGTTCGTCATAGCCCACCCCCCACCAGTCAACCACTAAGACAGATGTTCGAAACACGGCCGAATTGCGTTGTAGTTACCATGAGGTGAACCCGTTTATAGGCCTGTAATCGTAACCGCCTAAACTCAACGAAGATGTTACACGATACCACCGTCCTCAGCTAGATATGACCTAATCATACGATAAGTAGGAATGAATATCACTGCTGGTTCAATCTGTCCCGCCGGAATACTCACTTTCTCATGTCAAGCCGTAGCGGTACTTTTGATAACTGAAGAGTATCCCCGTGGACTACAGTTGCTTTTGCGTTTCTCAGCCTTCATTCACGGAATCATTGAGTGGCAATCACATTGAACAGCGGTTATCGTGGTGTCTGCACATAGCATTACCTGGAAGCAAAAATTCTAGTTACTTTTATCCTAGTATGACACCATCCATGTATTCAGCTGCCATAAGGGAGTCGGTGTGTCTTTAACTATCATTCCGAAACCAGTAACGACAGATGTCCTATGACACTTCCAAACTAGCGAGTCAAACACTCCAACGCATTTTTCCCGTATTTACCGTTCACCCAATGACTTCATCCACATAAGCAAGGGAGTCGCGTTATTCAACTTTGGGTTACTTCGCCCATTCACGTTAAGCTCTAGATTTTTTTTCTGGTCATACGCACTTGCGCTGTCCGGTGCATTAATGTCCTCCGATGACTGGTTTTATCCGATTATCGCTGAGATTATCTCACCACTGTGTGTTTGTGTGTGTTGTAGCACAAGTGTGCGCACGAACAAGCACGCCCCCATGAATACGCATACCCTATTACATTCACCCCAACCATCACTTTCTACCATCAATCTGTGTTCTCAAAGAACGGTGGATCATACACAGACCCATTAATTTGTTTGCTTAAACTCTGCTTATGGAATTCATTAAGTATAAGTCATAAAGAACTGCGGTTATCGTAGTGAGCACAAAATGTGTGCGCCTTTGCTAATACTCACGTGTGCGTATGCGTACAGACCCTAAATAAAAACTGACCTCATACAACCTGTTGTCACTTTTCTGTGCTTCAGTGGTTTGGTCTGCTATTGAGCTGTCTCAGCTAGCTATAGTGAATATTAGTAGCCTCATGTTGAGAGAATCTTGCGAAATGTTTCGCGCGCGACATTCAGGTCGATCTACACCGTTCCACCGATTATGCTACAAAGCTGTTTAAAGATCAAAATCTACCGGAAGCGACCAACGGAAGAGAAAAGCAAAACCCCGGAGAATAGTCACTACGGAAGACCAAGTCTTAAAATTAGAGAGCTCATTAGCTTGGAACCCCAGGATTTCTGTGCGACCAGCCTCTTGTGCACAGGACATTTCGGTGGGTTCCATCAAAAACGTCATTAGAAGGCAAGGATAAATTTCGTATCTTGAATAACATTTTAAGCCGATTAATTGATGGTTCCAATAATTATCAAAACGATCACCGAGAGAATGGCAATAAATGAACTGGGTTTATCTTTGTTGTAAATTTGCGTGTTGTCGTCTATGGCCGGCAAGGGTAGAGATATTTAATGTCCTGTGATTTTCACTCTTGCTAGTTATTACGTGTTGACCTCGTTTTCTACTGATTGCCACTTTCCTACACACATCGTTGCCGAATGCGCTCAGAAAACAGATTTCCGCTTACGGTGCACTCGTTGTAATTGTTTTACTCGGGAGGATGTCTCAGTGGTTGACAATCATATGCTGACGCGTGGCTCAGAAGTCAAATGGTTGCACTTGACAGACACAAGAACGACGGGTACAGACTGTGGTATGCACAACCTAATGGGAAGAGCATAATCAAGACAAGCAGTGAAAAAACGTACCTTAATCAGCACGTGTTTTGGTCAACGAGGTGAAAGTCATAGAGCAATTTTGCATGAACCTCGGTGGCTGAACCAGTTTTTTCTACAACATTTATCTTCTAGGCCTGAATCGAAGTGGCAGTGATCACCTTCGCTCAGTCTGGCTGAAATGTGAGTTTGCTAACTTGCTGAATTGTTCAATGCCATACGATATAACACAATACAATAGGATAACCTTCTCAGTACATGGTACTACAATACACTTAAGGGGTATTGGTAAACACAACACATCCACTGCATTGAGGCCTCATCAACCGCGTTTCCAATTTGTATACTTGTTCAAATTACCAACAATTATCTGCTCACACAAAATATATGAGAATGTTCTGTGGTACCCTATTTTGCGGGTCTCGTTAACAGACCTGATCGAACTATTTCTATGCTGTGTGATTATTTCGCAGTCGAATATTCTCTTTTTGGGGTGTGCATGAAATATGTGTGATAAAAATAAATAAACAATTTCGAAGCAATTCAAAATCCACTCGCATTTGTTGTACCCGAAGGTCCAAGCAGAGAGCCGGAACCGAACCGGCAACCTCCGCTAACCGAGTAGTCCCTCTACCACCCGAGATATTGCGGTATGGCCAGTCGAGTTGGAATAATGCAAGCAAAGGTCGCCAGTTCAATTCCCGCTCACGATTTGGACTTCTGGCAACCAAAAAATACACGTGAAATTTTCCATTACCAGGTCATTCTGGCTACTCCACCTACCAGAGTTCTGTCATTTTTCTTCTGAAAAGTTATCCATCATAATCTTGGGGGATGATTTATTGTTTCTTCAAAAATCAAGCTATTTGCACTGAAGAAGAAAAGACTAAATTTTCCGCATGAGCACTGGGGTTTTGAAAACTTTTCTCTTTAATCATTCGGGAATCCAGCACGTTGAACGTCCTTATCACAAATGAAAATGCCGCTGTGAGTTCTGCAGCATACAAACCAACCGTATTTCTCTTTTTTCACACATAAATACCAGTGTGATGTAATTGGTTTCGTAGTTGCTGTTGTTGCTGCTGATGCTCTTATTGTTGTTGGTTTGTTGTTATCTTCGTAGAACTTTAGAGCCGAAAAGTCAGATTATTGAAATGCCCCCTCATCCGCAGTCTGTAAAGTTTTCAAAAGGAGCTCCGGTTGTTTGACCACTGATGGACTTTATCACAAAACTGGTATAACGTGTAAGCCGTGGTCCTTTCGTGATGGTTTCTGTTGATGTCATTCGGAGCATCACGGATAGAACACTGCTTACTCATGTTTAATAATGCTCGGTGACCACTGTTAGATAGCATCACTGACAGCTTCAACTGACACTGTTCCCAATCAGTCTCTCTTTCCCTTTCTCTCTCTCTCTCTATCAATCCGTCTGTTTTTCTCCGGTTGCGAACATGAATCGGGCGAAAAGTGTTTTAATTCTTGTATTTCCTTCATGAGAAAAACAGAATGGGATGGAAAGAAGCTACTCGGACACGATCAAATGCTACAGTTGTGGTGGGAAGGGGGTGGGGAGAAGGGCAGCAGGTGTACGAATAAATGTTGCGCAAAAGGGCAGAAAAACCCAGGTACGTGTAACATGTTCTATTCGCTCGCTGAAGAGAGCATTGCGTGTGCATGAAAAGCCCTTCTAGGTCTCGCGTCTAAATTTAATTGTCCGCTAGGAGTCGTTCTATTTCGGATTGTTCTTTTTGATTTATAACAATGATGAAGTCTGCGAACTAGAGAAGCTTTCAGTTGATGGAAAAATTGCCGATCGATACGTTCGTTCCAGGCCAGTCAGGTAGCCATATTTAGCCAGCATTTGGTAAAATTTCTCATCTATTGATCACCCTCATAAATGTACATCCCATAGAGGTTTATTTCGCAAACCGTTTATACTGTATCAGATTAACTGCTGTCTATGAGTTTAGTGAGCCAAAACCTATACGAAACCAGTTTGGCTTTGTCCCCATTGGAAGAACATCTTGATCACGTGTATAATCCCTGAATTCATCCCAACGACTCTGAAAATGAGCGATCCACGTAGAATATCACCAGTGTAAACCCATAGTTCCGTCAACGTCTCCAAAGGCAATCGAACTGTAGGGTAGGGAGTAGGGGAACCATTCGGTGGTTGCTCTAACAGACCAGTAGCCATATACAATAAATCACATTCCAAGCAGTTTTTAGGTAAATTACCTGAAACCTACTAAATGGGGGTTACGTGTAATGGTATCTTTTAGAAAGTGTGGTTTGAAACGGTATATTTGTTCATTTGTCTTGCATTTCGAGTCCAAGATCCAGCTAGGACTAGGTGGAAATGCTTTTCCGGTGTTTTTTATTAGCCTGGTGATATCCAAACGATTATCACCGTGGACTTTGTAAAATCGTAACTCGAGCTCGATTCCCGGGATCCCCGGTCATTTTCCCACTTGGTAACCTTTCATTTTATGTATTTTACAATGATACATTTGTATAACACATC
>STRG.23276.1
CAGTCACGTGCATACGTCGGGTATGTAGTTTGTGGATTATGATCCTGATGGCCCACTGACATTTCATCGGGATCACGGCATATAAAACTAGCGGCGGTGAACTCCTGTAAAATGAAAAAGACCCAAAAGAGGCGAATGGGTATCCGACTGAGAAAAGGAAATGCGAACAGATCAAACGATGGTCAAGAAATGATTTTCAACGAAAGTACACGTGGCCGTGAAATATCTCTAAGTTCATCTCAGCCGACAAAATGCAGTCGTTGTTGTCAGGATTTCTCCACTTTCTTCCCTTTCAGTTTTAACATTTTTCTTCCCGGAACCAAAGAGGTAGTCAGAGATTTTGTCGCCTCTAGACACCGTCTGACCACTTCGGGCCTTAAATGTAGGCTCCGAATGGGACTAAACACATTCGACAGTGGATGCATCTACGGCAAAGAACGGGTTTTACGTGTTGAAGGATTGACAAAGGATGAAGTTGTTAGCTGTATTGACCTACTTGATACAGTTTTTCCCGAATGGAAAGTGTGGAGAAGAGGAAAAACGGATGCAGAATTATTGTGAAAAGTAGGAAGCTACTGTGGCTCGAAATTCGCACGACGACGAATGTACATCGGTTCAGCACACGGAAAAGAGAAATGTGCATTGCGACAGAAAACTGTTGGTCAGGTAACAACCCAAGAGGTTGACGTACTGGAATATATCCACCTGAAGCCAAAGTGTAATGAAATGTATGCACTAACATCGGGGTGAATTGTTTGTGATTCTTTTACAACGAAGTAAAAGCAATTAGTTATCTACAGCTATCATTGGAACCGAA
>STRG.7201.1
AGATTTTCCATTTCCCTCTCATCTTAAGCAGGGATTCAACGAAGAACATTCCGCAGTGGTGGTTGCATAACAGGTATGCAAACTATCGGAATAATTCTGGACGCTCGATTGGCAGTGAACATTACTTGCCCCGTGCAAGCTGAACTGAACCAATCTGAACTAACGCCGTCTTTTCTTGATTGCGCTCCTCAACTTCTGCCTGCCAGTAATCGGTTGCTAGGTCTAGTGTGCTGAACCGCATAGAACTCCTGATTTGTTCCGGCAGTTCAATGATACGGAATAATGTAAATGAGTCTCTCTTCGTCACTTGGTTCAACTCTTTGTAATCCCCTCCCCACCTCAGTGACCAGTCCTTCTGGTCCATAAGTACTTCTGGTTCAGCTCATGGAGAGTGTAAAGGTTAAGTTACATTATCCAGCATCTTCTAGGGTACCCCCTTCAATGAGTCCTTGTACCAAAGCAGAATCTTCCGCGGGCGCACTTTATCAGGACATGCAGGACCAACGACTTGAATGTGTTGGACCACCCCGGAGCAACGTATCCGGGAGTTGTTCTTATCAAAATCACCCGAATACTCGAGTGCACCCCGCCCGTACCCGGCCGCCGAAAGTTGCGAATCTACTCATCGGTTATTTTGTATTTTTTACCCGGTGCTCCATTCCGATGAATCGTCCCAGACACTTCCAACCCTTGTGGCGCTCTTTTCACCACGAGTAGTCTTTTGCTAAGGAATGTCAGCATGTAAGTACTTGCCTGTCATTTACTGATCATCTCTTTTGCAAGCTGTGTTTCAGCCACTATTGTAGACATGCACCGCACGTCGATTTATCTCCAGTTCGCATTTTCATGTTGATGCATTATGTTCCACACTTCTGTTGGCAAACAATCCGCTCAAAGGTGAGTTGCTTCTATCTGAGCACTTCTTCCACCATCACTTTGGCAACCACTCTTCAGGAGTGTCGACCGTTTCTTACGCCTGGCCCAACAGATACACGGTCACCGAACGTAACAACTGTAGTCCTCGACTGGTTTTTCTTGTTCTTTATCTGTGACGTCACCCTCTCATAAACTGCAAAGCACTATTGCTTGAATACATCTCCCTTGAGAACTTTCCCTCTTCCTTTTTCAAGGCAACCAAGTATCCATCAGTCCGATCTGGTTCCCCGCTAGAACAGCCTTCCTTTAGCATGATTCGTGTATATCTTTGCTGTCCCTAATCAACGACGCCTGGTTTTGGAGGGCTCGGCCACCTGACCTTGCGTTTGAACCTGCCGGGCGCTACCACGAAAATTGACTTAGAAGCTTTCTGCTGTTCATTACCGCGTGCATGTACTTGTAAAGTACTCCTGAAACTCGTGTAGCGGCTTCGCAGACACCAAACTCAATGAAATGCAATCGCGAGCTTAGAACTTGGGCGCGCCTTGTTTACGAATAAGTATTTTTACCTAGATTCACTTGGGATTGACAACCGCTCCCCAAAAGCGGCCAAATCCGGTGTCGGGCGCTCCTCTAGCTATAGGCAATCTTCCTTTTCGAATCTTTCTCTTCAGTCACATAAAGTGGCTTATGGTCAGGACAAGAGTACTTCAAAGTACTTTCACTCATCCAGACCCGATTTAACCAGTGCGGTAATATAATCTCCTTCGGTCGGACACACCAGTCTATCTTAGGAACCCTTTAGGACATTTGAGTGATCCTTACCATTCATCCAATGGGGTACGCAACTGGTTTAGCAAATGTTGACCAGGATGTTTAATAGGTCAGGAATTCGGTCTAGCATCAGTTCCTCCAATCGACTGGTTGCTTGAAATCAGAGTTGTTTAAGTCCACCTGGCACCGGAAAAGACTGGCTCTTTGAAACCTTCGTCACACTACTTAACAAAAATCGGCAAGGCGAGCTCCAGCTCATCAGCTCTGGCCGTTAGCTCGTTCAGTCTCCCTTCTCCTGTCATTTATACAGGGCAACCAATATAATTACCAAAACTCATCAATTGCTATCGTTTGGTGTCTTAATTTGCTGGACGGGAATTGAATCCGCAAATCTTGCGTGCGACTAAACTCGGACTCCGCTTTCGATTGTACCGTTTGACCTTCCGCTGCTGCACGCTTCGGGATATCCGAAATATTCTATCATTACTATTAAAGTTGTCACTTTTTCACTAGTCTGTCCAGGAGCATTCAGAGATTTAAGTAGGATGTCGATAACCTCCTCGCCTTTTTTCGGGTGCTGCAAGAAGAACGAGTTGGTATATGCGGTTGCCTGAATTTGTGAAGGGAGCAGAACCCTGCGCCGTATGCAAGAAGTCATTGTGTGCGTTGATCAGGCACTGAAAGGTTTCCAAATATCGGGAGACAGACCTTGCTACTACAAGGTCTAGGAGCCTTCTCAGACTCCCAACTGCATATTTATGTTCACCGTGCTTTGTACTACAAGGCCCCTCCATTCAAGATGCACTATTTGCCCCTGAAATGGTGACATTTCGCTTTATTTATTTTCGACGCTTCCAAGCACTGCCCACTTACAACGCTGCCTGCAGTGCAGATATCAAGCAAATGATCTGCAAGTGACCTATGGAACACCATGATTATCATAGGGCACTATTCACTACTAGCAATGTCAATCAAAGTAGGTATGTGCTCCCTTGCAATGGGTTGCCTTGCACACCGGAAATTGCCCCTGTAGGTCCTCCTGGAAAAGGCCGTGAGCCATACCCTTGCCGACCCCGCCTTACTCAGCTTCAACCCTTTTGGGTTCCCTGCAAAATTCTTGACCAGCTTGCTGATGTTTAATACAGTAGTCGATACGCGGTCTGGATAGTTACATCATGCGACCTCTGCTCTGACGACACCCCGGCATTGATACGCCTGCGCCTAACAGCTATGGGCAAAGCCTCGCCCGTATTGGTTGTCGGAACGAGGAACGCAATCATTGCACATTTATAATTTATTATCCACAAGTTTACTTTTTTACCCCCTCGAGCCCTAACACTAATAATGTTGTCCAAAGTCAGCGATGATTTGTCTGCTACCATGTAGATTCAGTTACAAAACCATAATTCTTACTGACACTAATTCCATTAGTAAACTGTTGTTCCTTTAATGATAGGTGCTCACCTTTACTTAGTTCTCTTGTCCCAGGCTATAACTCAGTGGTCTCATCGCCTTTTTCTTGCACTCCTCCGTTACTCGAGTCCTACCATGCTGACTACCAACCTTTAATAACCAATACTCACCGATCAGCGCATTTGCTCACGGTTTGTTAGCACACCATCCCACCTAGCTAGTTTATGTATCTGATTACGTAAAACCCCATGTAAAACCAGCACATTCGCATCGACATAAGAAGGTTTCACCTTAGCTCTGTGAGTTTCCTTTTCTTTTAATTTCCCCGCCCCCACCTACAGCCGGGTCAACAACCTGACTGCTGTCCTCCCTTTTGCCATTCCCAATTCTGACCCCACAATCCTCCACTGTTTTATTTTTGACCCTTAACCGAGCCCCTTTACTATTCTGCCACCTATCAGCCTAACCATTTTGCACCCTGGCTAAGCATGCGCTTAATATCCCCATCATCAACTAAACGCCCTAAAAAGAAAAACTACCAGCCTCCGCCCGTTAGCCCCTAGTAGATCGGCCCACTGGCCATCAAGTGGCATTATCACTCTAATTTCCGCTAAGCCGTTAATCATAACCCCCATCTGGAGCATTTTCCAGACTGCCGCATTTCTCCTCTATTCCAGAACTCAGTGGTTACCTGGGTAGCCCGTCAACCAAATCGACGTTATCCCTGGATTGCGTAACGGACTAAACGGTTTGATCGATCGGACTGGCCGTGGTTAAACCTAAACCCACACCTGATGACGCTTTATATGGAGCACCTTACGTGGCTAACCGGTGATCACAATCCCATAACCAAGATTACAATCATTCAN
>STRG.70007.1
GGGAGAGACCGTTTGACACAGATGGATTCATATCAGTGTATATTTTGAGATGTGTGATGGCACTGGTCATTAAAGAGCAGAATTTCTAAAAACACGACTGTTTTGCTAGTCTGGAAATTTGGCCAACGACATGGTCAGATTCTACTGTTTATTATATGTCTTTTCCATATGTATATATATATATATATTATATATATATATGCGATTTCATCTGTTTATACATCCCGTCAGTCTATCATCTGTTCACAATCAAGTGCTATCACGTTATCTAGCGAAAATACGAAAAAACCTAATACCGGAATCAGGATACCTATGAGATCTATTTTGAATATCTTAATTCCATATGGATTGTACACCATTCACTTCCATCATATTTGTTTAATAAAATGGTCGTAAATGGTTCATGTAGGTAGGATGACCCTCGACCCTTGATGGATAAAGGAAAGTCATGTAGACGCCACAGATGACTCACGCTGATGGAATTCAGACGAGTCATATTCATTCACAATGACATCTTATCCTATATGCATTTCAGGGTGAGAGCCATTTTACGGTTTCCACAGGTACTGAAAGGTTTGGTGTTGGTCGAACCGTATCCTGCAATAGCATGTTGCGCATTGAAGATGTAAAAGGCCTACCGAGTTTTGCTACGCAGCTAGTCAAGCTGTCCGTATGAAGTTGCAACTTATATTACTCTTCACTCAGAAGAAATATATTGTCTGCATATTCAAGGTCTCATACCTTTTCGCTCTTTATGAGTTCAATACCAGAAACCCAAATTGGCAAAATGCTATCTATAAGACCACGATAACGAGAAAGTTAGGGAGAAAATAAGAATGGGTCAACCATGACGTTTGCCGCCGTTTGGGATGAACTCAGATGAAATAGCAATGTGGGACCATAACGTAGTTTTATTGTTCACGTAAAGTGACTTTGCGATGGAAATTAATTTCTCGGGCACACCTTTAAACAATATGTGTACGCCAGGAAACCTTGTGGTCAATTAATTCGAAGGCTGCTTTATAATCAAGAAAAGCAAGGACAGTCGTGTTTTGGAATGTGAGCCTATAATCTTGATTTCACTGAAAAATGAAGATGTGGTCATGGCAATCTCAGTCAGGTCTGACTCAGGTTTGATTCTCGAGCGAGCACTGTTTGCCAACGCTGTGTATGGGTCGAAGGAGGCCAAATGACTCGGTGGCGCTTCATGTGCCCCAAATGCTTACCATCGAGGGTAACCCATGGTAGGAACATAGTTGGATAAGTGGGTCACAGATATCGGTTAGATCGGCTGGGGCGTAAATTGGGCTCCCCACCTTTTCCTTCAACTCTCCTAGACTTCAAACGTGAGCACTAATATCACCAGCAACAACCATGATGGTTGTAGGGCGTGCGCTGTGGAGCATTTGGAACCAACTTGGGTAGAATTCGTCTCCAGCCACTGGAGAGCTACAGTCTACGTTGAAAAATTTGGGAGTTCTATGTAGGTAACGTTTTTCCCCCGGTTGACGAGATGTCTCCAATGTAATACTGTTTCGTTGCTATGCGTATTATCTTTCTATTTTACCATTTGAACTTGTAGTGTGAAGGATGATAAGCAGAGCGATACGTTATTTTTCCAGAGTGATAGCTGGAGAAGCCTCTGCAAATCATGCTTCGCGGTTGCCCATACCGAGGAAGCAATTTTCTTTTCGAAGCACTAACGGTAGCCTTTGACTCAGAAGTCTGACGCACAAGTTGGGCGTTTACCCAGCATGGGAACGTGACCAGAGAACTCGTGAAGGGACTTCTTCCGGTATCTCACATTTGACATGGTTTTTGCATGCATTTTATCTTGTTATCACTAGTGTTTTATGGTCGACCCGCTTTTTGGACTCAATTCTTAGGCCAACGCAGCATCCTCTAGGCCGGCAGATACTTTTCCTAGATGGAAAATAGCGGTCTTATGATGCTTGTTGACTCCCCTTTCGTCGACAGAAACCCCAGGTACTCTATCCCTACGCCAATCTAATGGACGATTTTGATCGCCATGCTCTTTTGCTTTAATTTGATTCGCTGGAATGTCCTCTCCTGACGTATGAAGGGTAACATTATATGTTCCCAGGAGCTGGTTCAATGACTGAACTCCGTCTTGAATCTACTCATTGACTTCTCATACGTGACGGTTCCTCCCGCTTATGAATTTATCCCGCAAACCTTTTTGGGTCATGCAGACATGCAAGTCATCACGAAACCTCAAGGTGCAGTCGCGTTGTGATGGTGATTTTGACGCTGGAATACGATCTATCAATTTCGGCTTCCCAAAACCAACAAGAACTAATGTTGCTTATTCTTTCATTGGCACCTAGTGCTGTTCTACCCCGTCAGTGCCTATCACCTGAAAATGTGAGGTAGAGGATCATCAGTTGTGTAAAGTTTTCCGGTATAACATAGTGCGGCTGCGAACTTATTTTTACGCCAGTCATGCAAATCGATTTTGTTTTTCAGTAGATCGACATTAGAAGTGGTGAGCAAATCATCATTTATATGGACCAGGGAGATGTGATTACACCGTTCAAATGTTCCACGTACATTCTTATGGCCTGTTTGAAGTTCATATTTTGGCAGGCTCTTTATACTTATGCCAATGGAACAGCGTGATTGCGTCAACCATTGTAAAGTGCTATTCGTGTTATCAGCAATGGTAGTTGTCTGGTGTACTAATAAGGTAATGGCTCCTTATATATGGAATGGGGGCGTGCTTTGCTACTGTTATGGTCAGAGAACATATAAGTGTTCATTGTGAGGAGCAGAACGATCTTGCTATCTGACTACGATCTTTGCGCCTGAAGCTTAAATAAAAGTATCTGCGAAAATAGAATACCGAGTGTCTGCACATTCACCCCACCAAGTTACAACCCCGACCGTAGTAAGCTGTTGTGAAACGAAATTGTTTCACTGAGCTCCCAACTGACGATTTGGATATGATCATAACAAGTCTCCAGTGCAGTTCATTATTACTCTGGTTGCAGCCGTAAAAGTTCGTTTCTGACAATAAGAAAACTCACAAGAATGGGCTTTTGTGTGACATTTTTTAAGGTAAATAACGCACCTTTGTTCAAAAGTCAATTTCCGATTACCACCGAGATGCTTTCCCAACGGTAGTTTCTAATGGAACGCACAAGAATAACNACTGATCATTAAAGAGCAGAATTTATAAAAACACGACTGTTTTGCTAGTCTGGAAATTTGGCCAACGACACGGTCAGATTCTACTGTTTATTATATTTCTTTTCCATACGTATATATATATATATATATTATATATACATATCCGATTTCATCTGTTTACTACTGTTATGGTCAGAGAACATATAAGTGTTCATTTTGAGGAGCTGATCGATCTTGCTATCTGACTCCGATCTTTGCGCCTGAAGCTTAAATAAAAGTATCTGCGAAAATAGAATACCGAGTGTCTGCACATTTACCCCACCAAGTTACAACCCCGACCGTAGTAAGCTGTTGTGAAACGAAATTGTTTCATTGAGCTCCCAACTGACGATTTGGATATGATCATGACAAGTCTCCAGTGCAGTTCATTATTACTCTGGTTGCAGCCGTAAAAGTTCGTTTCTGACAATAAGAAAACTCACAAGAATGGGCTTTTGTGTGACATTTTTTAAGGTAAATAACGCACCTTTGTTCAAAAGTCAATTTCCGATTACCACCGAGATGCTTTCCCAACGGTAGTTTCTAATGGAACGCACAAGAATAACTGATATTTCAGTCGCCGATGTCCACCGATCATACAATCAGTTGTTTTGCAGGAGGGGGCATATAGTGGGCAAGGGTTGAGTATCGTTATCCACTCCAGTTCAATTGATAATTGGAAAGGCTAACAATGAACAGTTCGGTATCATCTGCCTTCGTATCAAGTGTAACCTGTTTTGAAGAAAATGATATGTCAGTGTGTTCTAGGAAATGCTGGCTGACAGAAATTAACGACTGCAACTACAGAGTAACCCGCCGAGAATGATTAAACGTTTTTCGTTTCCAACTGACACTCAATTTTAAAGAAATATTCGGCGTCTGATTATTGTTACCTTATCACATGTGTCTGCACTTATTCGAAATTTCGGAAAACATGAAGGTTTCGCAGCTGATGCAGCTGAATGCCCAAGTTATCTCAGGCCTAACAGGTACAACGCTGTGAACTGGTACACATATGTAGCACTGATGTCTAAGGGTTGGTCAAATACATCGGAATTTTGTATAGTTGCCTTTGAATGGATGCTTCCATTCTTGAAGTCCTGAGTTTGCTTTTCGTGTCATTATTCTTCATTTCTAAAGGAAGACTCAACAGTTATTTTCTGATGACGGAGGAGGAATTCCGAAAGCGCCTACTGCCAGCGCAATCAATAGTCAAACAAGAAAAGTTAGACTCTTACGTGAGAACGGAATTATTGATCAATGTGTCGAGATTTCGCTAGGCCAATACAAAACCCTGGGTTATGTAAGATATAGTTTTGGAGTTGCTGCACGCCAAAAATGTTGGTGGGTATAACACTTTTTTTAATTGCTACGTGTGCATTCGTAACCTATAGTAGAATCGATTCACGTTGACGATTTATAGGTTTGCTCCATTTCTACATAGGAATTTCAGTATGTTTATACCAAACTTTTTGTACTATTATTATTATTATAATAAAGCCCGGCTTTCAGGTTTTGCGAGGGAAAGTGTTCGAACGGTCATCTCGCGGTCTTGTCAAGGTTGTTTTTCTGTTCTACTCCTCGTGGTAACCGTGCACGCTTAGCGAATTCGGAGATTTGAACAGCTAATCCGGGAGTACAAGTCCTATGTCGGGAATATGAATTATCATTCATCATTTGANNNNNNNNNNNNNNNNNNNNNNNNNNNNNNNNNNNNNNNNACGTTTTGTACTATTATTATTATTATTATTATTATTATTATTATTATATTATTATAATAATAAAGCCCGGCTTTCAGGTTTTGCGAGGGAAAGTGTTCGAACGGTCATTTCGCGGTCTTGTCAAGGTTGTTTCTCTGTTCTACTCCTCGTGGTAACCGTGCACGCTTAGCGGAAACTGTCATTTCGAATTCGGAGATTTGAACAGCTAATCCGGTAGTACAAGTCCTATGTCGGGAATATGAATTATCATTCATCATTTGATTCTCTCTCTTACTGAAAGCACCTTTCTAAATGGGAAGCAGATGGTGTTTTTCCTAGGCTGACAATTCATTAACACACTGTCCCGTGACCTTTCACTAAAATAACTCTAATAAAAAGTAAACTTCAAATGGTTTTGCCTGGTGAGACTTGTCTTTGAGGTCCGAAAATTGGTGCTACTTTTTCTTGAACTTTCTCCTCTTTACCCCGAGGACTGGCCAAATTCTTTGCTGTTACCATTTGTGCCATGCGCTTTATTGTAATCATGCTTGCATTCCTCAGTGTCACTTTAATAATCCGTTGTTTTATTTTACCACTACAACTGTTCTCGTTGTTACTTTTCGTGTTATTTTTCCGCTACATTTTGATCGTTTAAAATGTCCGCCATAATTTTTTTGCAGGCGTGTATCATTAGTTTCACACCAAAATGCAACATACCAAAAACGAGCAATTACTTTCACAGACCACTTGTCAGCAACCCTCGACAAGTTCAAGGTGCTGCGGTGTTGTTTCCTTAAATGTTCACCTATAATACCAAAAGACTCGTTTCTTCCTAATCTATTGTACTCAGATAATTTGAGGATGCTGTTCTGTATTTGATCATTCTCAAACCCCCCGTGTTCTAGAGATGTGAAGCTAAAAATACGGTTTTTTGATCTCACTTCAATATTCATCACTCCGTTTTACTGGGCATGCTTATTCGTGTTGCGAAAACAGGAAATGTTGCTAGCTTGGTTAATATTTTGAAATCGTCCGCGTAGAAGTATTGGTGACAACAGAATGGAGAGTTGAGGCAAGTTCTCATTCGTTAAATTATTGACCGAATCAGCTAGATTTTCTGGTCAATAATTTGAACTATGCGATGAATGATGTTACATTCATAGTGTATTACGCGACAACTCTTGAACCAAACCACTACCGGTTTTCAACGTTGGCATACAGTAGTATGGAGTGCTAAAGAGATGAAACACGAAGGTGATAACTCCTTGTTTTCAAAAAAATGTTTCGAACGGTTCGATACTCCTGCCTTTGGAACGTCGTAGTCACTTCGCTAGCCAGATGATCACCCTTTCGTTCACACGCACGCACGCAGAGACAGAATCACAGGCGAAATACACGAAGTCAAAATAGTACGTGCGACTTCGAATATAAAGGGAGACAGGGAAAATGCCAGTAGTGTCAGCACTGAATGCTTTTGGAATACACCTGATAACCTTGATCTTATCAGCATAGCATATTTGTCCTGATACGAAAAATGCTATTTGGTGTCCTGGCCAGTTGAACATAGAGGTCTTACCATACCGAAACAATAATAATAATAATATTTATATTGAGTGATACGGTCAACTCACAAGTGGCGTTTTTTAAAACTGCTCTCAAACTACCACTACCTGGATTTTGCCGGAAAATCAGCCGTTGAATAACTATTTTTGGGAAATTCCTTTCCTAACATCTGACCAATTAATAGTTTGTTCAATTTGCCCTGTGACAAAGGTCGGAGCTTTTCCTTTTTAGAACGCATCTTTCAGTTAGTTTGCTTTGATAATTCTCATGAATACCATAGACAGTCAAAAGCCATACCTTCAGGCTTTGCAATCTTTTCTAGTCAAACAACCACCTTTGTTTCGCAATAAGTTTTCATTTTTGGCGGAGAGGTTTGTTTAATTGCTTCACGTAAGTCGTTAGTCCAATAGAAGATTAATGCTCAACTGGCCCATGAAGTTTTTTGATAGACTGCGCATACGCAGATGCGGGTGAAATTCTAACAGATATTGCTGCGTGATGCAATCCACAGGAAGAACGTCAAGTTTCGGCCCACAAATTATAATTCGTTGGTCTATTATTAGGATCTCAGAATCGTTGGTCCTGATGTTTTGGGCGGCATGCTTAGTACCACGGGGTTAACCTCCAAAAGGGAAGCAGAAATCGCGCGAACGTGCCCTACGATTTGGACCAGAGTGTCGGGACATTTTATGGTGTGAGTAAGTTACAGAATCTGTAGCTAACTTGACGTCACAATATATTTACCTTTTGCTATTTCAGTGACGAAACTAAACATGGTTGTTCACAATAACTGAAGCCTAATCGTTTTAGGGAGATATATAGTAGGTGCCATTCTCGGTACTGGTCCATTCACAGGGCCTCATTAGTTAATCTATGGCTCAGCTGATTATCTGGCCAACTCTGGTACACAATTTCTATGCATAGTTTACATGTGAACAATATGAAAACACAGATTGGCGAACAAACTCTTTGTCAGTGAAACCAACTCGTCACAATATATTACGACAAGTTAAATAGTTGGACCGATTCGACAAATAGGGAGTGAAGGAAATTTCTGGTATCATAAAAAGGTAATCCAGGCTTCGATCAACACCGGACAAAAACAGTTCCCTTTAATTCTAAAGAAATTTGTGTTCCAGACAATAAACTTTATTCAAATTTGCTATAGGTAGGTGATGTGCTTTTCTGGTCTCGTAGTGATAACAACCAATGTGCTGTAATTAGGAATGTTTGAAATCGCGATGATCCAGAAGTACATGCCTGTCCTTCACAATTGTCATTTTTTAATACCTAAGGGGATACTGATATAATTTATTCAGTGCCGGAGAACATAACAATGCATCCATCTTGTAGCTTCTGAGGGAAAACTTGGAACCCGGTTAGAATTTCTATATTCTGAATAATATATTTTTGTGCAGCTTCAGAAATACCAGAGATTCGACAAAACCATGGTATTCAGTTCCCGGGCAATGAGTTCTACCTAGCGTCATCAAACAGCTATGTGGCGATCTCCCAAAGGACTGCACTGAGTCACTGTTGACAACCTTTTTTCCGTAGGTAGAGTCAGAAGCTTATAATTCTTTCATGACATAATTTGTACATTTATGTTGCAGACTTGAGTGTTCTTCTTATAGTCTACGACTGCACAATCCTTATCGGATCTTTCTAGATTCCTCACAGTCGTATCGGTTAGTGTATCGAAAAGTTTGCCTTCACCGGCCAACATCTGAGAGGTAAGTCAGTTTGCTTTGTCAAGCAATGCATTCTATCAAATGGGGGTCATAACTACTGAGGGAACTCCTAATCACACCATTCAAGTCATTCAAAAAGAGAAGTGAACAGTTTGAAAAAGTATCATTCAATAAAGCACCTAGACCTAGTTGAAAGGATTCTATTGTACACGTCATAGCGTTGGTAAAATCTTTGAACCCCCCAACCCCCCCCCC
>STRG.42135.1
TATGGAAGGAAAAACGGCGAGTTTTCAACATTCAAGGTTATTGGTAAAAAGCACATTTTTCAGCATACATGCTGGCTAACCAAGGATAGGTGGTCAGTCGACTCCTTTTAGGTGGCATGTACCATTGATAATAAATTCTGTGCCACATTTTCTGAATTCCCATATAGTCCACAGACTGGAGAATCATTAAGTGGAAGATTTTTGCACTATTTAACTAATATGGCGCATTTGGAGAGCTTTGGCCAGTACTGTACTGATGTGGGCAGCTAAACCGTTCTGAAAATGCTCTCAGGAACCTATCGGTTTTCGACTGATTTGCTCTACTCCCCTAATCGTATTTCGATGGCAATTGGTCGGCTTTCGAAGGATTGCAGTAAGCCGGATAATAGGTACTAACTGAGTCCAGAGAGCAGCTTATGGGACGCGCAACAAGCCAAAAGTTACGAGGCGTGCCAAAAGATGGTAAGAGTCGGTGGAATAGATGAAGGAAGTTTTGTATTGAGACAATGTCGTTCGCGTTTACGTTTGGGGTGACACCGAAAGCGATACTAGCTAAGAGAGCTAAGATTCAACTGTGTGCACACAAAGCAGTCAGGAGTGTGTTTTTCCAACTGGCGGAAACCAGTTGTCTTTACAGCAAGCAGACAAAAATTGCACAGCACTGTGGCATCGAGCAACATACAAACGGCTAAATGCTAATTGGTTAAGTTCGTCTAAAATAATTTTTGATCATGAATATGTACATTTCTACTCAGTCATCTGCAGGTCACTGCAGGTTTTACGATCGGTCTGAACCGGTTGTGTGAAACAAGATTCATATGCTCCAGTTATTCCCGTCGCTTTTCCAAAATACTTTTCCTCTTGCACACTTCATCTCCTGAACGACGAGGTTGTTTATGATAGCCACTATATTAGTCATCCCAGTTTTATCCCCTCCTCCTCTTTATAGCAAAACTGCTTTGAAACCAATCGGTTCCTGGCAGATTTTCGAGTGGTTTCTGGGTGACTTCTGAGCGGTCTCTGAACGGTTTCCAAGCGGTTCGTGCCAATTTTGTGAAATGCGCTATATGCTTTGGTAATTTTTGTCACCTTTCCCAAGTCATGCTTTGTCATACTTACTTCTATCTCCCAAATTATGATTTTTCAATACTTGTCCTCTGCAACCGGCAATTTCATTGTCATGCAAAAGTCAGTCACGCGATAGTCAGCTCTCTTGTAAGAAAGGAAGAGTACAGGGTCTAAGAGGCTTCGAAGAGGCATGGATGGAAGACCAGTGAGAAGGAAATTCACTTTTGATCAGTTTAAAATGGCCACTAAACAGACAGGTCGAAAATCTTTCGAAAACCGATGTAAAGAACTAAGTGTGTGCTGAAAGGGCAATTTACGGTGCATGAAGTAGAACTACGTGCGGACTTGCATTAAAAGACATTCTGGCGTGCTGAATTCAATGTATTGGAACAAAACTCTCAATAAAAACTTGCTGTATCCCGTCGTCAATTTCTTCGGTACTACCTCTGCTATCACAAACCGTGTCTATGGACAGAGTTTGCACATTTTTTCACATTGCAAAAAAGTACGCGCTGAGTGTCCTTGGTCATTGTTGACAACCGAAATTTACGGATTCGGCAACCGATCAGCCGGCTTGCCTGAGAACTAATAGTTGTGAAAGATGCTTTCCTTTTCAGCCCCGATGTAGGAATTAAAATGTCTCCTTGGCGAACCCCACGGGGGCAAAACATCTCTGTACAACCAGTCAGCGTCGTATACTCACCCACTCCGGCGTAGAGAGACTGCGTAAACAAATCTACCGTCCCTTTCTTTTATTTTGTCTGAAACCTAATATTACGGACTAATATCATCGGAACTGGTCTGCCACACTTAAGCAATTTCTCCAACTATGAAAGACAGCAATTTCTAACTATTTCCATCCAAACGATTTTTTCCATTTCATAGCTAACCAGTAGCGCCAAAATGAACTCATTTATTACAAGTAGCTTACAGTCACAACTGGAAATACAACGGCGTGCAATATATATATATATATATATATATATATATATATATATATATATGAAATACATTCATTTTAATAAGAGAAATTTACAAGGTATTAAGGATAAGCAGTAGACTAACTCGCATCCAAATTCACGTTGTGGTTAATCATTTGTACCGTTTCATTGCTAGTTTTTTGTAACGAAAATAATTTTGAAAAAGAATCATACTGTTTTTGTCGACTTGCGCAAATTGCTATGCGTATCCTGCATCCAGTCCCTTATGGAACTCCTCATCTCCATTCTACCAATTGGCCGAGAATTTTTTCTCGAAGTACAGTATCTGCAAAGTATAAGCGTCATTCAGTGGTTTTGATGAAACCTCGCAGGCCATTAATCCCTCAACTCCTATCTTCCTTGTGCTCCAGAAAATTCCACCTCATGTTTGATCTCCTCTGTCATCAGCCTGAGCATCAGCTGACACACACAACTTGGAGAGGTTTCGCCGCACTTTGGTGTAAGAGCGGAATTCGGCGAAAATTACAATGAATCAAGAGACTCTTACCAACTTCCGTCTGGTTTTCCCTTCAGAATTAACGCGTCGAATTCCAGCAGTTCTTTGGCGCTGGAGAACGGGGATATGGACGAAACATCTCCGTATTGGTAGTGGCATTCAGTACATTTTATCGGTTCCCATTTATTTGGCCTGCGAGGATTTCTGGTTCGTGTTCTTTGTCCACAAAATCGATTATTTGGTCACAGAATGAACATAAAATAAGGCTTTATTTCCAAAAGTGACCGATGACAGAAAAACCTTTGCATGCTGTTTCACTCGCGACTGACAGTGGATTTGACTCCAAGTCTCTGACACATCACGCTAAAAACGCGGAGGATATCCTGAGCAAAATCCCCCACGAATTGCAAAAGCTGATTCAGTTGTGTTTGTCACCTGGGGGTTCAGACAGAGTACGGGAAGAAACCAACCTACGAAAACGCATTAATGAGCATTTAGATTACGTGATCAGCTTGTTTGGTCATATTCAAGAGGAGAAAGATGCACGTGAAATGGAACTGCAGAAGGTTCGTGACGAGTTTCGCGGGATAATTCAACGATTCGAACGTCTTAGTCACTATTGCCTGGCCAAATTGCCCACGGTTGTCCAGAAAGAATGCTCTGCCGGTAAACCCCGAGAAGACCTCAATGGGAGTGGACTATTGAGTGTGCCTGAATTTACCAAGGAGGAATTCACGGTCTTGAGCCAGCATGACACGGCACATTAGATTGCATCAAACTCGTACCAATGTTGTGTTCACTTCATTTGCAGTGTTTACTTTTGATTTGAGAATTACACTAGGGCTCACACATGGGAGTGCCTTATTTTCAGATATAAAATCTACATTTATTCATGTGCTACGCTCTACGTTAATTCAAATACAGCCATGTGGTCACTTGAACTGCCGCCATGTAACTCCGAAGCCGGAATTCTGGCATCAGTTAAACATTTTTGAATATTTCAACATTTTTCCCCCACTAATTGTCTGTTTTACTGTATTGTACTGCCCTTCCTCTACCGTATCATTGTTGTTGTTGTGCTGGCACCTTGCTTGCCCTCAAGCTAGTATATATATATATAT
>STRG.15041.1
CATCAAAGTTCACTTTGACAAAACCTGAAAAATGGATAGAAGTAGCCGTTGGTAAAATACATGAACTAAATTAACTGTCTCTGAGAGGTCGATCCAATTATGACAGTGGATGTTCGATTCCGGACAAGCAAGTAGCTGGTTGGCACCTTGCACACTCGCTACCAACCTTGTGATACTTCTCTCGATATTGAACCACCGGTTGAGACATCACAGTAAATGTTACAAAAACTCGTTACCATCGGCTAAAGCTAAGACTTTGCTTGCTGGCCAAAACAATCCTTCGACAACGAAACTCGTACTTTGAATCCATTAGTGAAACAGTGGACGGTTTCTGAATGCCCAACCCGGTGTTTTCACGCGGTAATTATGGATTGTATGCATTTACACAATGTGATGTTTTCTTGACAAAAAATATATAACTAAGAATATTGGGTTTTTTAAAGCGCTATCCTCTCAGTCGGGTGCACAACATATTCGGCCATTTATACGAAATCAGTCCACACCAAATAAGGAAATACAGTTATTCTCACTGTGAGGGAAATAATGACATCATTTATTGCTAGTTATTCGGTAGAACGAGGCGGTATGCAATTGTCTTTTCGCAGAACACCACCGAACACT
>STRG.54265.5
CGCGAAGGACTTGACTCCATTGACATTGCGTCGGCTTCAGTCGGATAGACTGACACTGGCAAGCAGGTTTCTCTTGTGTGCGCCTGAACAAAATCACGTCCAAAATTGAGCGAAACCAATTACAAGGTACTACTTTTGCGTTTCCACTTTTACTGTAGTTTTGTCTACAGTTATTACCATAGTATTTTTCACATCATGCTTCGATTCATTTCGGCCTCAGCTTGAGGATGCTGGGAGGTAGCAATCAAAACTGGAGCACAGAAATGTAAAATTGATGATTTAATGGATTGCAATGAAGTGAATCACGAAATACGAAGGGAAGCGGACAACATTAGGGATTCAGAAAATGAGACACGGCTTTTGCTAGCCTCGGATCCTCATCTGGAAGGTTATAAACCAAATCTGTGGTGGCTGAACTACGTGTTTCAATGGGATAGTGATCGATATCTGAAATATCATTTCCGCCAAGCATTGGATTGGGTCAAACCAAGCGGATTCCTGATTCTCGGTGATTTGTTTGACTTGGGCTCAGAAATCGATGAGGATGAATTTAAAGAGACCTGTGCTCGGTTTCAACACATTTTTCTCGACAAAAATCCACTTCCGCATTTCATTTTGCCGGGTGACAACGATGTGGACTTGATCGAAGGCGGCCCAACAGATCCGCTTTTGATGAAACGATTAGACGGATGTCTCAATCCGTTACGGACCACAGTAAACATTCAGTTTCTGCATTTAAAAACGGTTCCACGAGGCACATATCGAGTGCCATCAGGGGACGGAAAATTACAATTCAATCATTCCAGTGAACCGTTCTTTATACTAGCTACGCATGAGCCTATCATGCAAATACCTCGTGATAATTTGAATGAGGTGCTTTCTGACAAATACCCTTGTTTATTTGTCAGTTCACATTACCACAGACCATATATGTACCTTATAAGGTCAACGGGTAGAGGTTCCTTCACTCACCAATGGACATATCGACCGGATAACTGGCATCCACGTCAATTGACATTACATCTCAACTTGTCTCACTGTACAACAGACCGAAGTAATCCACATGAATCGATCGGTCTTGGTGTGCCCTCGTGCACGTATCGTTCCGGTTTTCCGAAGAATACTGCTTTTGCAGTGCTCCAAATATATCGAGACGGACGAGCCACATATCATTTACTGCCCCTTTCTTCTAGACTATCTACAGTGTACCTATATTTGGTTTGCATCACTTTTTGCTTTTTGTATATGATTCTCGTGACTCTGTTACAAAGGTGCCCAACAGGTGTTAGAAAGCATTCAGTCGGGCATGGAACGATGATCAAATAACTCTAATTATCACATCAGTTTATTCTGATAAAAATGCACACTGTCTTGTCACTGCTAACGCACACAAAAGATGAATATTAACATTCCAGTCTCTTCGTGCCTTATTATGCAAATGTGTTAGCCGCTAACACAACATAGTGCTCTTCCAAATCGCAATTTTTTTTCCAAAAATATCACCAAATGATGCGAATTTTGTTTTCCCTACCTTCCTATCTACGCCACTCAGGGAAAATGTTTTTCACAATTACAAAACTTTGGACAATAATCTTCTCTTTCAAAGCGAACCCTGAAATCAATTTCTGATTCTCCACGCCATTTACTATTTGGTGCAATTTTATCTGCATTTGAACGACTTTTTTAAACCTGTGTTTTGATATTTGTCATCAAACGCGACACTCGTGCATGGACTACGAGCATGAGTGCTCCAGAAACTGATACTTCAAAGTAAATGTTCAACTGATCAAAAATCTCGTTCACTTATTAGTCAGTCCCAGTCGGATTCGAACTCATACGCAAATGGATACACATCAAACTTGAATGCCACTTGTGCCCCACCAGATAAGCTACATCGGAACACCCCAGGTTGATACCATCACCTCATTGATGGATCATAGTGGTCATTACAAACAAACTCGTGACACGCGCCACTGAGAGCTTTTGATTTGACCTCTGTAACGGAGAACTAAACTATGCTCGCGATACCGGGTCTTGACCGGCGGTGGTCAAGTAGTCACCGTGGTGGGCTTTCAACCCTTCTGTTCTGGGTTCGAGGCTTACTCCCACCGCCGGTCACTCCCCAACTGGCAGCCTCTAATTGGCCA
>STRG.49836.1
GAGCTATTTGCAAACGAGTCTATAAATCCCACTGGGGTGCAAAACAGTGATCGGCAAATATTTCCAGCAGTAGATCAAGCATCTTCCTACGAAATATTTGGAAATTTCAATTGGCTGAATCATTCACAATATCATAACGCAGTTCTAGAGTTATATTTTGCGGTATCGACTTAATAAGTTGGTCGAAAAACGGTTCGAAGCCAGTGGCAAGGATATTATTTTTAATGTACTCAAGTTGGCATGGATTTGCAGCCAATTGAAATAATCGAAAAACGGGTCTGATGCTGAGCCACTGCACGTAGAAAAGTTCAGTACGAATAGCACATACGTGAAGCTTAGCATAACATCAGCCTACGCACATAAATACTTCCAGATTCTCATTTGCTTTAAGACAGACATTGGGTTAACACAGTTCAAAGAAAAATCGTTATATATTTGTTACCCATTAGTGGCCTTTGTGAAAGCAATGTTTTCAGCCTGAATAGGATCAACAGTTGGTGTGGGTAACGATTATTTGATTGTTCCTATTAACCAAAGAGTTGAGTGACAATTTATCGATGATACTACGCACTAAGTCTCCGTCGTTTGGCCTAAAATCCAAATTTATGAAGTTATTTGGTGTTGAGTCTAAAGTAGCCGGAATTTTCGTGACCCTATCTGAATTTGTGATCAATCAACCTTTCAGTGGGGCTCAAGGAAACCACGAAAAGAAAGCAGATGATCTTCTGCATGGGGACGGATCCTTGGCTTATTCATAATCAGTAGATATTACGGTCGCTACACTGCAGAATATGGCTCACTCTTCTGCTTCAAACTGTCCATTTTTGGGTACTGTTATGCTTTCTATTCTCGGATCGAAAGGTGCTGCTATTTGTGACACACCACAGATGACATACTGTTTTGTTACATAAGAAGCTGTATAAGTTCTGACACGAGGGAAGTAGTTCAGGGAAACTCATATCCATCGTGATCACACATAGTAGCCTTGTTGGACGTGGCTCAATGCAGTTAGTTTGAGTTACCAATAAAATCACATTTCAATTTCCAGCGATATTTTGCTTCTCCTTCTTTGTAAATCTTTTTTGTAATTTATGAAGTTGCATTATATCGCTTCAGTTCTTCGAGTCAGATGGTTAATACGTAAAAATAAGATGATGTGATACCATGACACAGTACTGAACAACTGTTTTCTGCCTAATGAATGCCATCTCTTTAAGTATGCGTGTAAAGCTTCAAAATTGTAGGAAAAATAAGCTCAGGTTTGATAGAATGAGACTAGAATGTATCCAGGATGTCAACCTGTCTGATATATTTACATGGGGGAAATTTTCATTTCAAAAAGTGTAACATCACGACTTAGGTTAACATTCTATTTATTTGCAGGATTTCATGACTTTCGTATTCTACCCTGGAAGAAAATAAACACAAATCAAGAAAATGTCAAATGAACGTTATTTTTCTCAGTTGTGAAAATCATAGCTGTTCTTAATAAAGAATAATGAGAAAAATCATTGGAAATAACCCAGTACTCATTTACGAGGGACTTGCAAGAAAAGAGAATCCGGAATGATCCACGTCATAATTGCCTGGATTACATGACGAGGCACAAGATTTTAGACGTGATTATCCTTTCCTCCCAGTCTGCCTTATCAGTGTGAATGACTGGACTTGGCCTTTTCTCTACAATCTCGCCCTTTCTTATGGCCAATTTTTTTCAGCTTGTACTTCACCCGCGCTTTTGTTAGTGCGTCACCTCGAATCATCATTTCTCTTCTGTCCCTTGATTGGTCAAAAGGTCACCATAAATAAAGACGTACTTGGTAAACCAATTGACTCGTTCCTCCATTGCCGTTTTGAACTTTTCCTGTTTATTGTTGCTT
>STRG.73498.2
GATGGCGCGGGATTCGAGTCGTGGGGATCCACGCCACTTGCTCCGCGGTGAAGGCTCGACGTCCGACATCATGTCCACATTAGTTGTGTCGACTTTGGCTTCTGGATGCCTGGGTATGGTTATCGGATGGTTTATCGCCCGGAGAATGACAACACCGCCTGTAAGTGCTAATGTTGGCAAATATTGGGGCCAGAAACGTACGATCTACAGACCTCTTCCTGGCAGAATGAAAATGGTGTTAGTTGTAAGGAATGATCTCAACATGGGTAAGGGGAAAATTGCTGCCCAGGTATTTCTATTGTTCCGATCCATTTTTGAAGTGCTCGCATGCTGCGGTCAGCTGTTTTGACTATGCCCAGGATGAATGCCCAGATGTTCTTAGAACTTGGGAACGTCAGGGGCAACCTAAAATAGTCCTCAAAGCACAATCTCTAAAAGAACTAGAAACATTATCTTCTAAAGCCGATTCTATTGGCCTAGTCAATTTCATCATTCATGATGCGGGGCATACGCAGGTGGACGAAGGTACCGCGACAGTACTGGGAATTGGCCCAGGTTTAGCCTCAGATATTGACAAAATTACCGGTGATCTAAAGCTTTTCTGATGACTTGGACCATCCCTGAAAGTTATTGTAAAAATGATACGGATTTCATGATTTTCATCTACCGACTGAGTCGTCATAGAAATAAACCATTTTTCTTTACGCCAC
>STRG.46319.1
CCCAACAAGTCCAAGAAAGTAATTTCCCATCACAACTGTGTGAATTGAAAGACGAGCCAATGATGTGGAAGTACAACTAAGATTAACTATCCCGTTTTCATGCTTTTTAAATTGGCTGGTTACGAAAAAAAGCACTCAAACAGTGTCTTGGCCTACAAAAGGAAGACGAATAAAGCCAAGTTGTCAATTCGTTGGACCAAAGGGAATAAGTCTGAGGGTAAAGTTTCTCAAGTTATACTCACAGAAAGGTGAGTCTGTCTATCTTAATGCAAATATACGCGTGCGCGGTCATCTCTCGGCAAAATGATCCAATGAACACTAGGATACCAATATTGGTTCTCGTGATCTTCCAGGCTCTCACTGGTTTGTTTCACTGTAGGTGAGCTCCTTGCTCATGATTGGTGAAAAGAGACCTGCTCGAGCTCTTTTGATTAAATCAGCTTCATTATCCGCCTAATCGGGAGCATTTCTAGACTGACATCCTGAAGGCGTGAAACAAGGTCACGAGAAAGACACAATGGAACATTCTTCTAAATCAGTGATGAAATCAGAAATTACTCATAGACAACGGGCAATTGATCGCGGTCCGGCTTGGATTGCAGCCATTCTCACGTGTATTATCATTGGGATGCATTATGGGATTCTCAATTGTGGATCTCTTTACTACCCGAGTTGGATTGATTCGACCGGTTACCCGATCAGTGTGGTTTCGTGGTTGGTTACGGGGCAATTCGCAGTTTCCTTCTGTCTGGCCCCACTCTACAGTCGCATGTTGGAGAAGATTCCCAACCGCGTTGGTGCTTTGTTTGGTACTCTGTTGACTTCCGGTGCGATTATTGCGTCTACATTTACAAACAGTTTCTTCACATTTATGGTACCATATACAATATTTGGAGGAGTCGGTTTGGGACTCACTGTCATCCCAGTACTGGGCATTATGGCCGAGTATTTCGATCGATATCGCGTGCTTGCTCTCGCTTTGGCAGCCAGCGGTTCTGGTTTTGGCACATTCATTTTCTCAAAGTTAAACTCGTTTCTCATCGAAACGTACACCTGGAGGATGGCTCTAATAGCCCAAGCCTTACTTCATCTAAACGTGTTTCCGCTTCGACTACTTCTTAGGCCACTAGCACCGGAACCTGCACCGGAACCCACACTGCTGGTCCCCGGTCATCCAGATCTAACAGTATGTGACTTGACTGTATCGAAAACGGAACTTCCGACGAAAGCATCGGAATGGGGGCCGAGCAACTTGATCATCTCTTTACTCAGTTTCAGCAGTATGAGAAGTGGTGCAGGTGGTGGAGGACGCTTTCGTGGTTCTGTATGTGGTGAGGAAATGCCTCGTCGAATTCGACCAAATCACGATGTTCGTGTAGTGATTGAGTACGTTAAAATGACTCGTTTACCCGATCAATCAGATACGATTGTCACAGGACCAATCCGTTTTCTGGCCAGTCCAGGACCGAAAGTGATGGAACGGTTGGAATCTGAGGCTCAAGATTATTTTACTCACACAGATGCCTCCACGAATACAGTATTGATTCCTGTAATGTTTTTACTCGGTGAAACTGATTCTCTGTCAGTAGCCAATCCAGCCGGTTCCCGACGTGTTTTAGACGTTGCAGAAAGTAGTGAATATATTGGAAGTCGATATGACTTTGGTTCGAATGTGGAAATGGATGAGGTGAGTAAGGTGTACCGTCAAATAGTTGTTGGTGATACGCTTGCCTCGAGTATGGTGGCTGAACATGATCGACGCCAAATCAAACAAACAGTGGACGAGGTCATTCGCCGTGGTCAGAAATCGATCCAAGAAACCAATACGAAACTAATCGAACGCGGTTTGTTTGTCAGTTCGAAAACTGTCACGGCACTGATTGATCAAACAGACTTTTTCGCCTCGACAGAATATGCAACAAACTTCGGTTCAGATGATCGAGTTCGTGTGCTTGGTTACCATGGTCCGGAAGATGCGCCAATCCCAGAGGAAGTGGAATCCGACGAAGAAGGAGCAATAAAATTGCAACAGACAACTACTAAAGCGGCAGATTTAGTCCCCGATCAGAGTCAAAAGCTGGACAAACAGAAAACAGTCACACAGAGCAATCAAGTGTCGGACTCATTTATCCGACCGTGCTCCACAACAACGACAAGCCGCAGTCGTGGAAGTATCAAAATAGGCAGTACGAGTCAACTTTCTAGGGTGGACAAATATGGTGAATCGTGCTATCGTTCCCGTGACTTATTCGCTTCTGTGATCTCGGTCAATACACCACAACAAGCAGCCAATTTACTGGTGTCCAAACTGAACGATGAAGCGAAACAAGAACTGGTGACCACTGCTGCTACGTATCGTGAAATGCCAAGATTTCTTTTGGGCGACCTGTTGTTGCTAAGCTTCTTAGTATCGCGCACTTTGGCTTTTATCACAGACTCGGTGATGTACGCGCACCTGAGCAATTTCGGATTGGAGCTTGGATTTGGTGAGGAGCGTTCGGCCTCATTGCTCTCGTTTGTCGGTATGACAGCAATGATTGGACGTTTAGCTATGGGATTTATCGGCCAATTTTTTGAACGAATGGATATTCGATGCACTTCAGCTATCTGTTTGGTTTGCGTTTCAGTCTTTGTGGCTCTGATTCCAGTCTTTTACAATTACAGTGTCATGTCTGCTTGCTGCATCATTTACGGTCTCTTGATCAGTCCAAGCTTCGCTTTTGCTCCGGGGATGACGTTCGACATTGCCGGTCCACAACGCTACGATGAGGCGGTATCCTACCTGTTCCAGTTCGAAGCACTTGGATTTCTTATTGGTGGACCGGCAGGAGG
>STRG.15904.1
AATTATCACTTAAACATCTACCCACTATCGATTCTAAGCGGTTCATGAAAGTCTTGGACAATACGGTCACACGAGTTTTGCTTGTTTCCTCATTTCCCCGGATCGTCAGTAATATCTCGGAATTCTCATTACTGCTCGGACGAAATGCAACTGTTTTGTTTGAAACTTACGGACCTTTGAGCAAGGCGTACGACGAACAGTGCAACCAAAGCCGAATTCGTCCACGACTCACAGACAGGGAGGCCATGGATCAGCAGCGTGCCAGCTTTATCACCTTTGACGATGGGACAAGCGTGGGCTCAGATAAACTGACCGCGTCGAACAGAGTAAAACCTCAGGTTACGAGCCGCTTATTTGAGGTAACTCGCCTACTCTTGCGTGAGATGATGAATAATCCACTGGCTATCTCAGCACTCATTCGTCATCGTGAACAATGGGCTATTGAACCAAGTGCCAGTTGCCGCAGGCTTGCCGTTCAGTTAGTTCACCTTCGCAGTCTGACTAGGAATGATCTGCTCACCACGCCAAAAGCCAGAGCAAGACGGGACGAGTTTCTTGATCGCCTTAGACGACGTGATGCGGAACAAAAACGTATGATTGAGGATTTGTCAAAGCAGTTCCAGGCATTGCAAGAAAGTCAGAAATCTCAGCTTCTGGAAAGAATGGAGCGTGCCCGAGATCTGCAAACAAAAATTAGGGAAATTCAAGAAAAAACACAAAATGAACTAATCCACTTGAAACAACAATACGACACCGAACGGCGTCTGACAAGACAAAAACATCAAGAATCTGTTCGAGCGATGGAGTCATTTTTGAACGCATCGAAAATCCAGCTGAAGAAGCTCATTGAACGGAACATTGACTATGAGCAAAAAACCCGCTTGGAAAAATGGAAGATGGAGGATGAAATTAGCGGTATGCTGGCCAAAGCTGACACGGAAATGTTCGAAATGCAAGCCGAACTTGACACGCGAACTGTAGAAGAACAAAAGGAGAGTGAAGAGTGCGCTGTTCTGATGGAAAAGTTAGAGCCTTTGAAGATATTGGCAGATGCTGTGCTGGAAAAGAAACGCATCGAAGCTGAACAACAAGCAGCCCAGCTACAAGAGCAAGAGAATATGATTCGTGCAGCCACTACCATTCAAAGTCTGTGGCGATCATGGAGAGCTCGAAAACTGATCAAAGCGGAACGGCGCCAAAGGAAAAAGAACAAAGCAGCTTAACTGATAAGAATAGGATAAACCGGACATGGATTCTTAGACGCTCCGTTACCTTTTCCACCCGTACCCGGATACAATTCCATTTATGCTCGGTTTCGCAACTCGTTGTCAGATTCCGCGTAGCGTCCAAGCTGCCCGACCTGTTTTCAGCCCCGACCACGCCCCGTAA
>STRG.17170.2
TTGAGTGAGCTACGGGGAGTGCCTCGCTCCCTTTTGAAACTGTTGGTCGGCGCTCTGATGGATGTGCGTTACAAAACGTTCGCCAATCGTACAAATCAAGATATAAGGTTTGACCAGTTGCTGCGTACAAAACCTTTATCGTCTCGTCCATCATCAAACAGTTTTGTAGGCCCCTATGTTACCAAGTCATTATCTCCTCTGGGCTCTCGAAAACGAGTTAACGTCGTGTCTTTCATCCCTGGTACAGATGGCCAGGAGTTAATCACCAAATCTCCTGAGAAACCACCCTCGGACTCATTCACATCCAATACTTCATTTGATCCGTTCTCCCCTGATTCTACGTTCCTTCCGGGCACATCTCTCAGTTGTGAAAACCCTGCGGCCACTGGAATTCCCGTCTTACCCAAGCGGGACATGACACTCAATCCCAGTTTCAAAAGGATGCACGTTTCCTCAGCTATGGCCATGCAGCCCGAACGACCACAAATCAAACCGCCATCCTCAGTCACCGACAGTACTAACTGTACTGTAGGCTTTCATACTCGTGAAATTGGTTCGATTGTAAGGAGACCACAAGCTCCCGGTGTAAAGCACGTCTTAACTGACGGGACAATTTCGGCGGCGTTTGCAAACGCTAGTACAAGAAGTACCATCAAGCCAGCCTATGGTGCTGTGAATATGCGATCTATTGATCGACTTACATCTGCAACTAAAGTTAGTCCATGCAATACAACTTCGCCGGTGAACTTGCAGCTTGCTCAGGGAAATGTAGTTAGTTCAGAAAAACCCTTGGGTTTATCTCGCACTACTTCTTTTCCGTTCCCCACCGTGAACTCAGCCCACACTGAAGATCGCTTGGATAACAAGAAGCCTGTCCGCACTCTACTTTGTGGAAAAAACAAAAGAGCTGCCTATAATCCTCGACCATGGCAGCAAGATATAGATGCAGAGGATGGTTCGCCAACTAAAGCGCCGAAGATGACCTCAAAGTCATGGCCAGAGTGCTCAACTGACCGCACTGCACCTGATCCAAACAGCCAACTGAACTCTGTCAAACCCACAGATTCGAGTTCTAACGTCCTTCCATCTGATCGTCCTGGTTGGTGGCGTCCAGGTGGTGGTCCACCCTCGACGGACCCAACGCGTCGTCTCACTACCGCACGAAACTTCGACTTTCCTGATAGCGATAGCGACGGCGATGCAGCAGATATGAGAATCCGGCATCCTCAACAAAGCAGCATCAAGTCTACGGTGAATGTAGCTAGAATGCCCAAATTGTCTCGTTTAATCGGGACTCCATCACAGGACGTACCTGTTTTGTCTAAAACGTCGCGAGTAGTCTCGAGCTCGTCTAATTGTCTGACTACCGGTGTCACCACTGATAACCATTTGCGTGGACCATCAACTGGTATCACGGAAAACGATCGTGAGTACAACGAGGAAGATGAAAACGAGGAAGGAGATGATGAAGAGGAAGAGGAAGACGTAAAGCCTTGGTTTCGGCCGGCCAGTCGAGACGCGGCCGATGGAAGACAAACGAAAACCGACTTGTCGAATAATCGTGTCAGTCGGACGCAGAAGCCGTTGTACACTGTGATTCAGAAAGTCAAAGAAGCACATGTGTGTCAGGAACGCGGTGAAACTCAGCATCTTCTGGATGATGTAGAATACTTGGTGGATGGCCTGGCTGATCACAATCACACAAACACGCGCGCTTTGAGTGTACTCACTCTGGCCAATAAATGTCTGACCGCTTCGTTCCGGTATATGGTCAGTGCTCACGGTTTAATCAAACGCATTTGTGCCAATCTGCATGATGCACACAAGGATTATACACTCGCGTTAACCTCGGCTGGTTTGTTTTTTATCCTCTCTCGAGATCGTGATCCTAACGTGTTTGACGCGGAGTCGTTGCCCGTCATGCTTAAACTTCTGTCCGCACCAGATACAATCTGTCTATCTCTTCATTCAGCAATGGCGTCCACCACCAATGGTCACCATTCGTGTTTGTCCCGAACGAACAAGGAGGCTGAGCGCGTCCGCACTCGAGTTCGTCAACTACTCGATGGGCTGCAACACCAGAACAACACTCGACAGTCCGGCACTTCATCGGTTAGCAGTGGAACGACACTCGGTGGTACTGGTTCACCGAGCAACGCAAATGGTGCTCTGTCTGTTGGTGTCAAACGACCAGTTTCACGAATCCCGTCAACTACTTTGTCAACAGCCAGCACATTGGCACCGTCCGCAAGATTGACTGGTTCTGTAGCTGGTCTGAACACACGTCATCTTCAAATGACTCGACAACTCACGACTGCCGACCTTGTGTTGGAATCTATTCTCAATCTGGGAACGCGGAAAGCCGCAGACTGGTTCAAAGCTGAACTACGTCACGGGGGTGGTCTGGATCGTGTGGCCGATGCTGCAGCGGATGCCGTAGATTATCTAGCCGATTTGGATCCAGATCAAGAAGATGATCGAGGCCGTCGATGTCGTCTTCCAAAATCCGTCTGGCGTTCCTACTCAAATCCCACTGGGTTAGACAGCTTTGCCCTGGACAAACTTCGTCGTGTTTGCCACTATACGAAGCTGTTGGAAAACATGACCTACATGAACTCAGACAACCAGACTTATTTGGTTCGATACCGAGATCGATTACTAGTGAATCGATTACTGCGTTGCTTACGCCTTTGTGCTTCGCATCTACCAAAGCAACCGATCCTCCTGACCCCGTCCACCTCCAATCCCCCGTCAGTCTCCTCACAAACCACGTCAAGTACTACGACTAAAACCGCCTCATCCAAAACGGGTGTGAACGTCACCCCTAACACCGCCAACACCACGATTGCAGTCAATAAAAACACACTGTTTGGCCCCCAATCACCGCCGAACGATCAATCTATTCTTGTCGATTGTGTACTGGGCATATTTCGATTCCTTGTGAATGTATCCCACAACGAATTTGCCAGTGATCGTTTAGGCGGCTGTCCTGGGTTGCTGGAAACCACTCTTCAGTGCCTGCTCAGTTTGCCCAGACGGTTACCAGATAACAAACGATTTGACCTACTTGTGCTGGCCTTGTGTCTGCTGGTCAATTTGTGCGAACACTGTCCGGAGAATCGTACACGTCTTGTTCATTTGGACATACCAAAACGACATGCCGGTCATGGTCAATCAGAAACAGCGGCTTCTGGAAGCATTTCGGTTGCTGCGGTTAGCGACCAGGACTGGGAGGACGATGATGACGAAGAGGAGGACGGTCCTGATGACGATGAAAATGAGAATGACGGAGAAAGTAGAGGCATTCCCGTCAAATCTCATACCCGGCTCACCTCGGCGTTGGATGAATTGGTCCAGCTATTCCTCAGGCGGGAAGAGCAGGCACGTAATCACGATTTCGAGCGAGATGATGATGACGACGATGCGGCTCGTCGACGTCGAGAGCAACTGGCTAGTGCAGAAACCTCAGATACCGCTGTAGAACAGGCCCGGTTGGGTCGACCAACTCATATTGAAGAGGCTGGTTTAAAATGGCGCCTAATCGAGGATCGTAAAGCTACCGGTTTCGCTCATGCCGGCGGGCTCCTAAGTCGTCGGAGACGAAACAACCACAAACCCACAAAACACACCCATCGTTACAATCGTGGTGACATGGATGATGATGATGAATCGGCCGATCGTCGACAAGGTGACGATGATCACGATCAAGATGATGAATACGAAGAAGCCAGTGTGAATAGCAACAGCGATAGTGAGGATGATGATGAGGATGACGATGAGAGTGTGGGCAGTGGCGCAGACGTAGAATTTGTGGCTGACACTCAAGAAGAACAGGAGCGTCTGGCTGAGCAAATGTCCCAAGCACAACGCCACATGGAAGATTCAGTGGTTGCTGCTTACGCTGCTCTTCTCCTGGGATGCATACTCCAATCAAGTCCTCGTTACGCAGATCGAATTCGAGCCAAGCTACCTGATGGCCAGTTTCGTCCCTTGGCTATCATGCTAGCCAAATTGTTGAGCTTCCTCTCGCTCACCAAGGGAGTAGGCTCATCGGGTTCCGAGTCCATTCTGCGTATCGTGCGCGTGTTGGAGGCGCAGGATAAGAAGACAGCAAATGGGGAGTTGAGTATCGCCACCGGTACGACCACCGCAAAATAGACGAGGACTAACTGAAATCTGTGAATAAACGCATGCTACCGTCGTATCAGTTTGGCTCACCTAAACCAACTCGTCATAACACGTCGGATGACCTCGTCCAAGAATTTAAGTGAATTCGGATCTTGCTGGTTGTGGACATCGTTTTCCCTATGAATCCACTTGTCTGCGTCTGACTAGCTGTTCATTCGTTCGCCGTTGTATAGAGCCCTCCGAATATGTACATCTACACACTACCTTCGATATGACTGAATGTCTATGAGAAGAACCTGTTTTATTCCTTCTCATCCACTTCGGTTTGTTATCGGTGTCCAGTCATTGCGAATGGGACCATCACCGCGTCATCTCAGTCGGTTGGTTTCGGTCCGAAATGTGTTCCTGTACGTCTTTTTCACACTTGTTCAATGCTGTTCGAATTCGTTCACCGTCAGTTTGTATATAAATGTTTTGGTTTTTTCATCCCCATTGACTTCGATGAGCCACTCTAGTGGTTTCTTTATTTCCGTTTCTGACCGTTCACTCACCTCCACACGGCTTGGCCAGCGTCCGGATGAGCAATTACGAAACATCATCTGATAGGTTCTGTTTGGCCCCTAGTTGCTGGCATCGTCCACCTGCCCCCACCTCTACCCCGGTTTTTGTATTTTACTTTCCACTTATTCCAGAAATGTAGAACTCCCCGTTTGATTTCTTTCACTTAGCTCACCCCTGACCTCTCGAAGATCAGTCGGCCACAATGAAAAATCGAAAAAATTTGTACCATCTCGCAGCTCGATATTGTACCATTAGGGCGCGGTTTGTCGGGGTACATGCATTCAGATTACGTGAGACAATCGGGTTGCTGTGACTCAATTTTGGTTTTGCATCCCGCCCGCTCCACAGATACGATCACATGGACTTGTTACGAATGAATTCGACTAGTCAGGTCCCCTCCTCGACCACCAGATCCCTCGTTCCTCTTCCCTCTCAGTCATCTGTTCACCTCGTGGATCCACACGCAACGCGTTGTGATATCCTCGTGAGGACTTCAAACGTGCGTAATACGCACCGTGTTTCATACTTATACATACATGCATATAAATATCAAACAAATACAGACGTATACGCTAACTTATCTCAGTTTTAATATTGTCCGCTTCAATAGGCATAAGAGCCGACAACTCAGATAACTGCCCCATAAGGCG
>STRG.47563.1
ACGATATCCAGTTCGCTTCAGTAAATTAGATTAAGCTTGTCATCGACGATTGATTTATTGGTAACTAAATATGAACAAAATAAAAGATCGAAACCGTTCAAGTCAGCAGTCTCATGGATCAGCTCCTACTGACTCGCCACTTATCAGACGTAAGATACTTCCCTCGAAGGGGCCCATACGCGCCCAGTCCTTACCACCGACCGATTCAGATTTTTTATCTGAATCGGTTCTGCCATTGCCTGTGCCGCCAGATCTAACACAAAATAGCCGTTCCGGCGCCAGATGTGCGCTTGCTGTGTTCCTCATGCTCTTCTCGGCCTATATGGGATCGATATTTTTTCAAGGCCCTCTGCTCCCGTTGATCATGATCAGCCCGAAGCTGTTTCGAAAGCTAGTCGATTTCACAATGGCTTCATGGTTCCTGTTAACTGAGGTGTTGATCATCAAATTGATGGGTATCCACGTTCGTCAATTTGGTGATCATTTCCGAAAACCGACGGATCAACAGCCACGTGTCAGTTTATTGATACTCAATCATCGTACCCAACTGGATTGGTTATTCATGTGGGGTTTGGGTGATCCAGTGCACCGAATGAAGATCATACTCAAAGAATCTCTGGCTCGAGTGCCCGGTGCTGGATGGGCAATGCAGTGTGCAGGCTTTCTCTTTCTTCGCCGTCAGTTGGCTACGGATCAGGCCAGACTGATCGGCATTGTGGACTACTTACTTCGAGTCAAATCTAGCTGTCAG
>STRG.1864.10
GTGAAATATCACATAACCAAATCAGGTATATCGTAAGCTTGAACTTACTCGGTTTCTCTTTTTGCATTTTTTTTTATTACATTTAAAGTGAATTACTGCATAAGCGGTAAATCCCATAATCAAAAAACACTGTAAAATTGGGCTGTGGGAGACATTTACGTTAGAGCTAGTTTATTGACCCTGCTTTTGAAGAAAGAGAGGTTGTAAGTGGATGGGAAGATAGAAAGAGGGAGAGAGTTCCATAGTTTAACGGTCTGGGAAAAAAGAAGATTAAAAGATAGAAGTACGACATCTAATGACAGAAACTTGATGAGAATAAACAGGTGCCTGGGTACGTGATGACCGAGAAAATTACAAGAGGAACTGCCGGAGCAGGTTCCGAAGAACGGAGTACAAAACAGTACCGATAGAAGAGAGGTAACGAAGCAACAGCCCGACGATGGGGTAGTGACTGTAGGTTGGAGGTTAAAGAAGGGTTTTCGATCAGCCGGATGACCTTCCGTTGAACCCGATCAAGAAGAGAAAGAGAGGTAGACGAAGCTCCACCCCACACGTGACTGCAGTATTGAAGTTTGTGGCGGATTTGAGCTTTATACAGCAGAAGAAGGTGAGCTGGTTGAGGAAGCGTCTGGCGCCTTAGAGATGTCGAGCGAGACCATGTGTGTTTTTCCATGGCCGTCGAGTGCAGCCGACCAGGAGTGTGAGACGAGAGCCAGGATATCACCGGTGGAGCGGCGAGGTCGGAAACCGTATTAGTGATCAATCTGTAGTCCTTCGCGTTCCAGAAACGTATGCAGTTGGTCGGAGATGACAGTTTCGAATACTTTCGAAATAACAGGTGTGAGGGAAGTAGGACAATAGTTATTCCGGTCAGAAAGATCACCGCGTTTGGGAATAGGCAAAATCACGGAATGTTTCTACGGGATCGGAAAAGTGGAAAGTTGAAGAGAGCGAGAGAGAGAGAGAGGGAGAGACAGACAGACAGACAGAAAAGACGACGTTAAATAGGGGCCAATTCAGGGACACACGTTTTGAGGGCGATGGGTGATATACCGTTCGCACCGGGTGGTTTAGATACGTCCAGAGAATGCAGCACCTGGCGGATCTTCCTAGTGCTGACCTATTGAGACCTTATGTGGTTCTTCGCCACTCCAAGTCTCACGGTCTGGTTGCCGGTTATACCTGATAGTGCAGTGGGCCTTCGTGGCTATGGGGTATATACCCCTTCCACTGTACTCATGCGCAAACATGTAATAAAAAATTGAGGTTGAAAATGAGAGACAGAGTGAAGAGAAGGAACCAGAGGAGTAGGATAAGTGGGTAAGGTGGAATTGGAGGCAAATCGGAAAGCAAAATCCTCGGCTTTCTCGTGTGGTTCACAAACAAGATCACCGGAGGAATTACAGATGGGGAGGGGAAATCGGAAGGGCAAAAATTGCGGGAGACTGCTTTGACCAGGAACCAAAATGTTGGGCTACCGGTGGCGGATGAGAGCAAGCGTTCGGCTTTTCAGCGGACAAAGCGTTTTTTGGCTCTCTGTATGGTGGACGAGCATCTGTTCCTGGCTTGCACAAAGCGGAGGTAAGAGTCGGGAGTGGGCGAGCGGCACCAGCGAGGAAATGTTGCACACTTTAAGCGTACAGCACGATTGTATGCGTGGTTGAACCGCTCGGGGGATTCGCGTTTGCCGGGTTTGGAAAAGTGAGGAATAAAAAGTTTCACGCCTTGAAGAACAATGTCAGTGAAGTTAGAAGTGGAAACGGAGACGTCTGAAGTAAAGCAACAATCATTCCAAGGATAGGAAGCGGTCAAGCCATGACTCGGCGCCGATGTATTAATTACTTTTGGTTGATGCTTCCTGGCTGGGATCAACGAGATGAAGACTGTCGTTGATAGAGACTTTGATGGGCATAACTCAGAACAGAAATCAGCGGCACAAATGCTGTACGGCCTGTTTGTTCCACTTCCGTTCCGCATAAGTTCACAAAAAGATAACGAAAAACGCCAATATGTGTGCGGTGTGAACAGAAAAACTTTCCGTTACTTTTATTTGCTAGTCGTTTTCTTCCGTACTGTTGTAACCATCCTTTCCGGCCTGCAGTCTCAAGTTACACACTTAAGCCCCTGGGGGTACGAGAATGTGGTGGCGGCAAATTCATGGACACATTGCGCAGCTATTTTATCCTTGATCAGAATCATCCGTCGTGCATATGATGCGCAAGTCATAAGATGGATTTCATAACTTTGCTTACTCCACTTCCCATGCCGCGTGATTATGAGGATATTTATTGTATTCTCGGAGGGAGTAAAGCTGACCTCGGTTTCGTCGCTTTTGTGAAACAAAAGCAGTTCCTCTTTAATTAATTAACACCCCCCACTAATCAACAATGTTTAACTGACCAGAAGCCAGTTAAGTAAGTTCTCTTTTGCCATCTTTATACTGTAAACCGTAATACTTTCAAAAGCATTTCTTCGATTGACGTTGGTGAATTTTTTTCTTCAAACGGGGACATTTACTCTTATGACCTGGAATATTATCGATTGATCGCGTGATTTGAAATGCAAATTTATTCGACTCCAATTTGATAGCTTTTTCCGTGACTTTCGTGATTTCTTTCTTTTAAAACACATAAGGTACAAGGTGAGGATTCAAAGAATTTGAATAGTGACACCATTCTCGCATACTGCTATAATTCGTAGTTTTTCCACCCTTTGTATAGTGTGTTTCTACTTGCCTCCCATTCTTCCTTCGTGAGTTTCTTTTTTCATGTTTTAGAATATGCAGTTTTCTATAAACAAAGACTTTGCTAATCGGTATAATACCTATCGTAAAAAAGAGGAATTACAAAGGCTTAAAGAACGCTATGGAGATGTTGAGCTGAAAAAGAAAAGCAAAAAGGATCTTGAAAAAAGCCCAGCGGAACAGTCGAACGCGGATGATATCACTGGGTCTTCTGACTCAAGTAGTAACTCGTCAGATGATGACACCTATTCCAGTTCTGCGGAAAGAGAGCATGAGGATTTTTTGGTTCTATACGAAGCATTGTGCAAAAATGATCCGCAACTAAACGACCCTTCAAAACAATGGTTTCATGACTCAGAAAATCCTACCGAATCGGAATCGGGGGTATCGGCTCCAGTGGAGGCCACCAGTTTGAACAATGACGCAACGGCAACCAATACAGACACTGAAACACAAGGTATAAGAAATAAAAAGAAGAATAAAAAAGTGGAGAAATCGAATAAGCATGACGTGGTCACACTGCGTGACTATGATCGCCAGTTTCTTTTGGAAGAAGGGGGTGTAGAAGAGGAATCGCGTGCTGTGGAGGCGGAAAAGATCGCCAAATTAGAAAGTGATGTACTCCTGAGCAAGCTGGAGAAATCGGATGCAAATGATTCTAAAGCGTTGTTTATACGGGAAGCCGACGTGGCTTTAAAACGAATCGGTGTCAAGGTAACTGATCAGTCAGAGGTCACTGAAGCGTCTACCACTGAAGGCTTTTTGGTCCGCCGACAACCGGAGACGGCAGAGATTGAACGCAAACGCAGTCAGAAAGTTGAAGTGAATGTCGAGAATTTGCTGTTCACAGATCAACCAAACAGCGAAGCAGAGGCGTTTCTACGCGACTATATAATCAATCAACGCTGGCGTCGTCCGTCCGAACGCATTCCAACCTATTCTGAGGTGCTTCGCTCAGCCAATGTGAATATTGAAGAGACGGAGGCGGGAGACGCGTCTAGCAATGCGATTGGGACGTTTGAAGATTGTAAAATTCTGGACGAGGATGATGACTTCCTTATTCGTGTTCGCGATTTTGAAAGGAATCAGCTTGAGTCCAGAATATTCAAACAACCGGTAAAGCATCGTTTTGAAGAAGAAGACAAGGAATTCATCAAATCGTATCCGCGCAAAATTGAAACCAGTATTCACCAAATTGCTGCCACACAAGCACGCTCATCGCGAACCGAGAAACGACAGGCCCGCATGCAGCGCAAGCGGGAAGAGAAGAAAGCCAAAATGGCCGAATTGGATCGCCTCAGACGACTCAAGTTGTCCTTATATGCGGAGAAGATTGAACGTATCAAGCGATCATGTGGGGCAGGTTGTGACTTGACCACCGAGTTGGGTGATGGCGATGTTGATAATTTTGCTAATGCGGTTGACAAGGCAGAAACTGAAAAGTTTGTCACAGAAAAACCGGAGAAAGCCCGTGTCTCCGACTGTAAAAAACCGAATGCCAAAACTGCTTTGGCTCTGGCCATGCATCTGGACGAAGACTGGGATCCGGAGAAACATGATCAGCTTCTTGGTTGCATGTTTGACGAGTCTTATTACGAGACTCATGAAGATCCCAGCCAAATTCCACGCTTTTCGGACGATAGCGACAATGAAGAAGAGGGGGAGGAGGATGAAGTGGATACAGAATCGGACAGTGGTGGTGCTAACGCAACGAAACAAGACGACAATAACCGCGACCGTGATACTTCTGTTGACACGGCCTCGGCGTCCAGGAGGAAGATTCGCGTCAATCAGTTGAGTTTGGATTCGCAAATGATTGGCAGTAAAAGTGGCGTAGAGAAACAGGAAGATGATGATCAGCCTGGGAAAGTACATCGTCGACGCCGGCTCCGTGGAAAAGCACGATTGCGGCGCGCCTTGGAACGTGAAAAAGACGTGTACGATCCATCAGTCTACCCGGACTTCGAGACCTACTTCCAGAAATATTACAAATTAAACTGCGAAGACGTGATACCTGGACCCACACCGGATGAGGATATATTCTGTCGCTTCAAATATCGCAAAGTCATTCCAAACGATTTCGGTCTGAGCACAGAAGACGTGCTAACTGCAACGCCGGGGGAGCTGAATTCATGGGTACCGATTCATCGAATCACAGCGTACCGAACCGAAGACGAAGAGGAACGGGATCAGCGGCTGTTCCACTCGAATCACAAATTACAAAAAAAGAACAGGGTTATTTCTTCATTGAACGATCCGGACGCTCATTGGTGGCCGAGCACTAAAGCGAAGTCGGATACCAAATCTACGAGCGGCGGTCGACGGAAACGATCAAAGCGAAAGCGAAATCGAGAACGTGCACACGACGACACGGAACAAGAGGTTAATGTCGAAGTTCCTCAGACTTCTGAATCGATTGTCAAATCGCCTAAGAAGACCAAGTACCAGAAGTTGAATGGGGTCAGTATTTCCGCTGCACGACTACTAGCCAGTGGCCTGACGATCAAAGACCTGCATAAAGCCCGGAAAAGAAAGCGCAAATCGGATCCGGATCATTCGATGTTATCACTCACATCTGTATAATGTGCATCCTTTCCATTGTAATTAACCATGGCATTCGTAGTTGGTCAATGTATATGAGCTTCAGAGACACAAATATATTTGCATTCGGTCACAGTCAGTTCGTTCAGCATGACCAGCTCAGATCTCTCGTCAACTTCTTTTTTATTTCCGAATCACTAACTGAAGTTGAAAGATTTGCACCCTAAAC
>STRG.12735.1
CCATATCCTGTGATCTGATCTGACCAGACAATCCGGGGAAAACAAACCAGTGCGTTGTTCCGTTACGTTCGCGATGAGTTCTGGAGTTGACATCTACGGACGTTTTTGAAGGAAATCGCAGCGATGAATATCAGCGGTTTTGAACTTCAACACTCGGCGAAGTCTACTTTTTGCCGTAATGCGTACTGCAGTGCTGTAATTCCCATGTGTTTTGCAGGGATTAGCCCAACGTGTTCTCGAAATCGTTCATTCACGGGATGGTGCCATTTCTCATTCGGAGAGCATGTATGTAATGAGTGTATGAAATTCCTTATGCTTTCTAACTCAAAGTCAAAAATCAGTGCCACCCATTCTATTTGGCGCTATCGCATGATGTCATCACAACGATTGTGGATGCAAATGTCAAGTCCCGTTGGAAGAAGGCAACTTCTTACTGTGGAGGAGTTCGTTGCAGGAAATTTGCTTCCGTGGTGGATGCAGTGTACCAAGTGTGGAGGTTGGCGACAAGTTGTTGCTCATGCTACCGTTGGTTCGATGGAATCTCCTTATCATCCGAGTCGGTTTACTTGCGAATTGGTGTCTCAGGGTTCAAGTGCTCCATGCTCCTGGCCGCTGGATGACCGCTCGGTGATTGTTCGCAGTCGACCTCAAGATTTCCTGGCGAGTATGCAGATTCATGCCTGGTTACAAGGTTCCCCTACGCTAAGCCTTTTGTCTCCCTTTGGTATTGATCTCTGTGGTTTGTCCCCAGACTCCCTCACCGGTGTTACTGAGGGAAGAAAGCCCACGAATGATCAAAACACCTTAGATTCCGTCCATACAATAGTCGACGATCAAGGACCATTCTCCCTGTTGGACATCAGGGCTTGGGAGCGCGCTGTATTCCCTGAAATGACTCGTTACCCGACCTTCTATCTGGCCGCTCGAAACCTGGTTCTACACCTGTGGGCAAGCAACCCAAAAAATTTTCTAACCACCAAGTTCGTGGTCCGCCATTGCTTTGTGCGTGGTCTCCTTCGGATAGTATTGTGCGAACATTGGGTCCCACATTTGATTGAAGAGTTCACCTACCGCGGAATAATCAACTTAGGTCTGTGTATCCCGGAACCGCCTTTGTCTGATAGAGCGTTGAACATCACGGGTTTACAGTATCTGTCACAATCTGCCACTACCAAATCTCCGGAAGATACCGAGCTCCGCGTGCATGTTCTCGGAAACCTCAGTTTGGCTGCAGCGGTGACAACGCGTCAAATCCGCAACGGGCTACTGACTCGTGTCCAGCAGATCGACTGTGTTCCACAATCGCGTGTCAGTAGAAAGTTTTCCGTCCGCTTTCAGATGACATCAGTTGCTCGTACGATCCCTTCTACAAGCATGCCGGGGGCTCTAGGCGAGTTGTGCATCACTTTGAATAAGAGTACGCCCCTGAATGGAAATACTGTCTCATCTTCAGTAAATGATAATTCCAAAATTCAAGCAAATGATTCACCTTGTGACTCTGCTCCAAGCCCTCTACCTGGAGAATGGTGTCAGGTGACCCTCGACACTAGTGAAAATCCTTCAGAACTATTCCCAAAACGGTTGGTGCTCCCTATGAATATGTGGTCAGACCGAATCTACATTCATCCAAATCATCCACTACATTTTATGACATCCCAGACAGATTTATCTCTGCGTCCGTTGAGCAGATGTCCCCTTTTTTATTCAGCTGTCTCAGGGGAAGAACCGGTCGGTCGACTGAGATTAGTTCCTGATGAAGTTGCGTTGCGCATGCAGTTTCATGTGGAAGCTGTTCTTGACATGGTGGCTCAAAATGAGGAGCACCAACACGTGAATGGCGATGTGTCATCTATGGCCGATGATCATAAGGGTTGTTCTGTCCAAGATTGCTGGGATCGCCAAGATATGGAAGTTCGAACCCGTGTGGTAGATCTGACAAAATCTGATCTTGAGCGCCAGTTAATGGAGTTTTATTTGGCGGAAGTTGAGTTTGATCTCACTGAACCCCTGGTCACTAACAACCCTTATCACTTCCTCGGTCGAAACGGTTTTTGTGGACTTCACTCGTGGCCTTGCCCGACAGCCCGTTTGGATTTGCTACCCAGCCATCGGTACGCGGAATTTACCATGGATGATGGAAGTGAAACTGTACCGTGCAACACCGCCGTATCGGAAAGTCGTGACAATGGTTTGCTCGGTCAACCGCAAATTTTGACCCCAAAAAGTCCCAGTGAGGGCGCCATGTCGTCTTTGTGCGCATTGTTGCTACCGACAGAGTGGTGTGAACCATGCGAGGCTGTTCGGGTCACTGTAAATAGGGATCTGTGTGGTGCCATGGAGACTTCTTATGTTGTTGATGAGGTCAACCGATCCACTTGTCTCATTTCCACACCTCGAGCTGACCAAGTCGTTTCGAATGTAAATCCAATCGAAGCGGGACCGGATCTCTCGGAGTCCACTGAAAGCATAATCAGTGTGGTCAACTCTCAAGGAGAATCCGACTCGTCCAATTGGGTTATCCTAACTTGTCCAACCGGCCAGTTGCGTTTAAATTTCCACGACACTTCAACTGAAGAATTATCCCGCAATCAACCTGCGATTCCAGGCGCATTAATTTTGGACTTGCCAGTTTCAATAAAATCATACCTCGTGCGTGATGAATGTGAACCATGTGCAACGGACTCGCTGAAGCTCTGTCATGATTTATTTGGCGAACCAGTGGAACCGACAACAGACACTCTGGCGCGACTGCTCACAGTGGTTCTGATCTATCCGACTCCGTGGTGGCGTCCCAGTCTGTGCGCGTTCACCACTGGCAGAGAACCCACAGAGACGCTTACACCCGGTGGTTCCTCGCCAACTCCACTTGATTGGTTCGCAATCCTCCCAGAAAAGCGAGAAGATCGAGGTTTTTGTCACACTTTTCGTGATGTGTTTCCTCAATTAGATCGACCCGGTGTGCTGCAGACACAACTTTTCGGTGCGGCTGCTGACCATTGGTGGTCGAAAGGTGACGTGCTGCTCACTGCCAGTGTCCATCGTTATTTGCAAAGTCGTTGGGTATCAGACTTGATGTTCTCACCGGATAGTGAAGCGAGCGTGGACGGTTGTGTAAATATCCCTGGTCCAATCCACGCTCATGTGGCGCGAATGCAACACTCAGTCAGGAGAAATGGTGAAATGGAAAATCAGACTCTGCCGAATAACATATCACCAATTATGACGATGATGGACTACCATGGTCAAGTAGTCCGTCTTCATCCGAACGCGTGGGAAGAATTAGCACGTCGAGCACATGTGCTCATTCCCGACCTATTTCCATCGTCAACTATAGGTCTGAACGAGCCTTCTGGATTCCGTGGACTCACCGAAGTGTTACAGTTGACACGTTCCCCAGGTATGGATGTGCTCACCTCGAGCGTGCTAGACGGGCTACATTCCGCCGAACTCGCACTTCGTTGTATCCCCGGTTTGGGTTCTGGGTCTGTTTTGAACTATCCATCTTTCCAATCCAAATTCACCTCAAGCGTAGTGGACAGTTCCACACTCCTGTCTGACTGTTCGCAAACCGATGAATCACAGTCGACCGCGGGCGGGCCCGTATCGTCCGGTGTCGGTGTACTCAGTGCTCGAGCCAGGCGCCTGTTACGACGCACACACAGGGAGAGTGAAAGTAGCAGCCTGTTGGAAGCTGTGTAAGACAGTCTGAGAATGTCAGCTAGCTCTGTGGTACCGCACCGTGTACTCTATACTCCCGTTTGTTTCCCTTATTTGACTAAATGCGCGCATACATGTGTACAGCAAGTCGTTTATATGGGTTTTAGCTTGCGTTATTTATTATTTTTCAAAATTTAAATCATCCCTTCGTCTGTTGCCTGTCTGTGACCCTCTTCCATGCATTTCCTGATGTTGATTTACTATCTGTTCTCCCCGTCTGCTCCTTCTCGGTCTGGAGTGTTTTCCTCGAAGTCATCCAACTCCCCCCACACACGTATGCATGCTCAAATGTGCGGTTATTTGTACTTTGCACCTCTTTAAAATTGTGGTCATTTTCTGAAGTTTTTGTACGTTTGTCTTCACTCATCTGTTCATTGTTGCATTTTTCTTGAACGTGTATATACACACACGCATATAAATGAGTGTTTGTTG
>STRG.15790.1
GTGTTAATTGCCAGAGCCTCCGTGTAGAGACGTTCGGTGTACGTACGGGACCCACATTGGAGGATTCTGGTGTTTTCGTAGTCGATGGTGTGGCTTTCGGATATGGCGTAAAGTGCGATTGCAGAGTCGCGTTCTAACTTTCTTAAAGCCATTTGGTCCCTCGGTCTGCATTTTTCTTTACTTTTGTGTTCTGCGATTCTGGTTTTGACCTGTCTGCATGTTTGTCCAATGTGCTGAGCGGGGCATTCTTTGCAGTTGATCATGTAAACACAGTTGTTCTGTTCGTGTGTGTTGAGAGTAATTGGTTCTTGTGGGATGACGTTGCAACGTGTTATCTATTCGGAAGAAAATGCGAACACCATTCGCACCAAGTACTTTCCTGATTGCTTCCGATGTGCCCGATCTGTACGGGATACCAACGGAGGTTAGCCAGTCTACGTCCTTCCTGTCGTGTGGTGCTGACTTGTTTCTTAACACATCGGTTACTAGCCTTCGTGGGTAGTTGTTGTTTTGAAGGACCGTGTGTAAGCGCTGCGTTTCCTGTTTATGAGGGACACCTTCGTTGCACAATTTGTCGACTCTGTTGGTTAGTGACGATACGAGTGCCCGTTTTATGCATTGTGGATGGGCTGAGTCAAAGTCCAGATATCTGTCGGAATGTGTAGGTTTCCTGTGAATGCTCCCTGTAAACCTACGGGAGTTGTTTACTAGTAGTCGACAGTCAAGGAAACTGATGACTCTCTCAGTGCTCTCAGTCTCCATTGTGAATTGAACTGAATTAGACTGATTATTGAGACATTGTAGAAAGTCATGTCTATGTTCTGATTTCAGAATTGCAAACGTATCGTCTACATATCTGACATAGATTCGTGGTGAATCGTGAAAAGCGGCCAATGCTTTAGATTCGATCGAATGTATGGCTGAGAGCATTTGAGTGACTCCTAAGTTTTTTGAATCTATCAAGCTAGATGCCGTAGTGCGCTAACTTGCTTGTTGAATGTAGCGTACAGAAATTCTTTCTCATTACTGTAACATGTGAAGTACCTTGTACATCCCACGTATTCC
>STRG.47090.1
CTGCCCCGTAAATTCTGCCTCTCAAGCCAGACATTAAAAAAACAGTGTTGGAAGCCAAGGAAACTCGCCGGCAACAGCGATCTGGATTCTCGATTGGTCCTCACCACTTTCGTCTTGTGCAAATCGGACTGGACTGAACTGATCCGAATTGAGCTGGGCATAATTGAATTGGCCTTGAGAAGTGTGCCGCTTGCGCTTGTAGGCGCGTACATTTATTGTTCTGACACAGCACGCAGAATGCCGGATTATTTGGGTTCAGACCAGCGGAAAGTCAAGGATACTAAGGAAGATGAGAAAGAGATAAAAGCACTTGACGAGGGAGACATCGCTCTGTTAAAAACATATGGTGCAGCATCTTATAGCAAAGAAATCAAGCAATGTGAGGAAGATATTCAGACTTACCTTAAGCGTGTCAATGAACTGACGGGCATAAAGGAATCGGATACTGGGCTGGCTCCACCGGCACTATGGGATCTTGCGGCAGACAAAAATTGCTTGACAAATGAACATCCACTTCAGGTCGCCCGTTGTACAAAAATAATAAACGCAGACTCCGAAGAACCCAAGTATATCATTAACGTGAAGCAGTTTGCGAAGTTTGTGGTGGACCTAGCGGACACCGTTGCACCTACAGATATTGAGGAGGGAATGCGTGTTGGAGTCGACCGTACCAAATACCAGATTCATTTGCCCTTGCCTCCCAAAATTGACCCGAGTGTGACAATGATGCAGGTGGAAGATAAGCCTGACGTGACATACAGCGATGTCGGTGGCTGTAAAGAGCAAATTGAACGGCTGCGGGAGGTGGTTGAAATGCCGCTTTTGCACCCGGAACAGTTCGTCAACCTTGGAATTGAACCACCGAAAGGTATGCTTTTGTTCGGTCCTCCGGGCACTGGTAAGACGCTCTGTGCGCGGGCTGTGGCAAACAGAACTGATGCTTGTTTCATTCGTGTCATTGGTTCCGAGTTGGTGCAAAAATATGTTGGTGAAGGGGCTCGCATGGTACGAGAATTGTTCGAGTTAGCTCGTAGCAAAAAGGCGTGCATAATATTCTTCGATGAAATAGACGCCGTTGGAGGTGCACGTTTCGATGACGGAGCTGGCAGTGATAACGAAGTCCAGCGCACAATGCTAGAGCTCATCAATCAGTTGGATGGATTTGACCCTCGGGGAAACATTAAGGTTCTCATGGCCACTAACCGTCCCGATACACTGGATCCTGCTTTGGTTCGTCCTGGTCGTTTAGATCGTAAGGTAGAATTCAGTCTTCCGGATCTGGAGGGTCGTACACACATATTTAAGATCCATGCTCGATCAATGTCCGTGGAGAAGGATATTCGGTACGAGCTGCTCGCTCGTCTCTGCCCAAATAGCACGGGCGCCGAGATAAGAAGCGTATGTACGGAGGCCGGGATGTATGCTATTCGGGCCAGGCGGAAGATGGCAACAGAAAAGGACTTCTTGGAGGCGGTTAATAAAGTCATTAAATCCTACGCCAAGTTTAGTGCAACTCCTAGGTACATGACTTACAACTGAGGAAGTATGAAACTGTTATTTGGTCTGTTCAATAAATTATAATTTTTCGCATGTTCTCGCTCTTTTAATGAACTCAAATGGAGTTATGGTAGGGCCATCGGTTTACAGTTCCACGACCAGACCGTCCCGCTGT
>STRG.71663.4
CTGTCTTTCATACAGGGCAACCAACATAATTAATAAAACACAGCAATCGCTATCGTTCTGCGTCTCCATTCGCTGGACGGGAATCGGGGGTGCATTTAATAAGTCGCACCAACGTCATGCTGCGTTCTATGAGGCAGTCGTTTATTCGAGATGAAAAAAGGCGGACCAAATCTATGGGTCGTCCGAGCATAGGAGGTGACTTCACCCTGGTTGACCATAACGGGAAGCCCTGTAGTCTTGCTGATTTCAAAGGAAAATGGGTTCTTTTATACTTTGGCTTCTGTCGGTGTCCTGACATTTGTCCAGAACAATTGGAAAAAGTGGTTGAGATCAGTGATAGAGTAGGCAAGTTCGTGTTCTCTAGCATTTCTAAAGAAATCCAAAGAACCACTCATCCCCGTGTTTGTCACGGTTGATGCGGAACGGGACACGCCTGAAGTTTTGTCAGAGTATATAAAAGAATTCTCTCCTAACCTAATTGGACTTACGGGAACGAAAGAACAGATCGATCAAATGGCTAAACTTTACCGGATCTATTATAGTGCCGGCCCAAAAGATGTTGAGGGTGACTATATCGTTGACCACACTGTTGTGATGTACTTGTTGGATCCGAATGGTCATTTCAACAATTTTTACGGTCAAACAAAGTCAGCCGCGGATACGACAAGGGATATCCTGACAAGAATGGCCGAGTTCTCGAGATGATTCCACCTACATTTAATCATGCTTTTCCTGTACGGAAAGTCCCGTCTGTTTATTTCTACTGTCCTCGCTTGTACAGATGCTGAGATTCTACAGCATGGTTTGGACTAGGCATGATTTGTGGAAAGTGGTATATAAAACTTTACCCATGTACGTGTATGGTATGTTCATCGTTCGGTATTGTCATCGTACACTAGATTTTTGTGCAATACATTCTGATCAGCTTGTGCATCTACCTTTTTATTACAATATATCAGTTTTGCAAAGAGA
>STRG.477.1
CTCGAACCCGTGTAGTACTTCAAGACTTCAAGACAACTGCAAGACATCTAAACGATCTCCGGTTAGCGTTTCGCGCAGGTTTTCAGCTGCAGGGTGCGTTGTTGCCGCCCCATTGTCATAAAGCTTGCTGGGATCGGAGATAGTCCCGGGGCTCGTCTTTTAGTTAAAGGCCTTGGTGTAAGACAGCCTCCTGTAAAATGCCCGACAGGAAGGAAACAACTCGCCACCATGCAAGAAATATAAAACTAAAGGAAAAGATTAAGAAGTCTAAAGAACATAGAAAACTACGAAAAATGCGCAAGGAGAGCGGTGCCCCTGCGGGTATTCCGCAAACACTAGAAACGCTTCGTACATTTGATGAGACTGTAACTGCGAAGGATGATCCAGACTTAGTGGCCGAAGAAGAAGTTGATGAAGTTAGTTCTATCTATCACGGAGAAGAATCACCGAAAATTTTACTGACGTTCTCCGATCGTGTCTGCCCTAGGACTATCGGTTTTTGCAAAGAATTAGCAAAAGTTATCCCTAATATCAAATTGGCCGCCAGGTGGCACTTGCCACTCAAAAAGATAATTCCAAAAGCGATTGCTCTTCGATTCACCGCCTTGATAATCGTCAACGAGGATCAAAAACGGGCCAATACCCTGGTCATCAGTTATCTGCCCCAAGGTCCAACTCTCACCTTCAAGTTATCAAACGTGCGACTGAGGCGTGAGATGCGAGGCCGACGTCGTTCCAAGGACATTGAACCCGATATCCTCCCTCATTTGATAACCAGTCGTTTCACTACGCGACTTGGCCGACGCACGGAACGCTTGATAGGTGCTCTGTTTCCCAATGAAAGCCGGACGACTCCAAAAGTACATAGCCGAACGGTTGTCTTTCATAACCAAAGGGATTTTATATTTTTCCGTCACTTTCGATATCAGCATCGCGTTGCAGGTTCAGACGATACAAATGAACCTGGGAAAGAGCGCATTGCAATGAACGAAGTAGGACCAAGGTTCACTCTGAAGCTCCGTTCTATTCAGTTGGGAACGTTTGATACGCAGTATGGTGATTATGAGTGGGTGCGTAAAAGCAGTGAGGTTGGCCGGAGCCGCCGGACCTTTGTTCTCTGAACAGTTACTATTTTCATGGTTTATATATACATATTTTCGGGGAAGA
>STRG.62163.3
ACGACTAGTTGAGGGGGTTATGACGAACATATAGATTCATCTTTTGCAGCTCCATATTTGTGAGTGCGTGATGATGAACTAGCTAGTCATTTCATTTTGGACAGTAATACAATGTTTAAAGGAATAATCCGGCCGCCTTCCTTAAAGCCTGTACGATTTCTCCCTTCTTTTATTTCTTTCGTTATTCCTAGCCGCGTTAAAGCCTTTCTAGGATACTTCCGTTTGGGTCAGTCTACTTCGCGTCCCAACCACCTAATAGACGCACAGTCAATAGACGTTGGTTGTAAGGAACACGGTTCTATTATTGATGAACATTAGTAAAGAAAGGCAAATGAACGTACAACTGAACATCTCCAAACGTACGGCGAAAACTGTCAGTGCGACTCGTGTCAAACAGTACGACCGACTGTCGAGTAGTCCCGATTGAGGGAATTGACCCGTAACACGTTGGAAGCTGATTGGCTGTGTCAGGTGTGTGCGTGCGGTGGAATGGTCATAGGGCCAACGGTTTAGTCTGTGTGTGTGTGTGTGTGCTCCTTTTCCAGTGGTCCCGTGTGAACAGTGATCACTAGTGCGAGTTCAAGTGTGGTACTCAGGGTCATCGTGATATGGGGGAAGCCGTGATGAATGAACGTCGGTCTGTGTGTCTCATACAGAGAGCGGTCATGAGTGTGTGTGCATGTCATCAAATGACTCCATACAGAGACAACAAACATGAGGTCACANNNNNNNNNNACATGAGAAAATGATAGTGTTAGCGGGATTGGTTGAAATAGCGGTGATAAGCATTTACGTTGATCGTGTGATTAGACCATATCTGGCTGAGTATGGTGATATACCCGATACATGTCTATCTAATCACGGTGGCTGCGACTATGGGATCGTATTATCAAGTGCATATCATGACAACTAGAATTTATTTCATTTACTTCGATCTTTCTTTCTGTGTTTCAAACGACTAGTTGAGGGGGTTATGACGAACATATAGATTCATCTTTTGCAGCTCCATATTTGTGAGTGCGTGATGATGAACTAGCTAGTCATTTCATTTTGGACTGTAATACAATGGATGATCGAAAATTGATAACAAAATGTGGACCCTTTGTCCCGCTCCTGATCTACGGTCTCGCCTCCAAGCCATTTCACTTTTGAAGCAGCTTTCTGACTGATTTAGTGGTGCAGTAACAGGGATACCAGCCTTCAGCACGTCTTTATTGAGATGAATGGGTGTGGTCAGTAGCTTCTTCAACAATGTCTTCTAATTTCAATGTGTCACTATCAAACGTAGTCCATGTGTTTCTATTTACTGTACCGTTACCAATATGGTTGAATAAAAGAACGAATTGATGTTATCCAGAAATCTAGGTAGCTACGTGTTTCACCAGAATTGTTTGCTTTTACCACAAGTTGATTGCAACTTTTTCCAGTTTTGTCGAGTTAAGTCAAACTGTAGTATTGCTGCACGGTTTTTCGCATGAAGCGAAGTGTCCTCTGATAGGAAACTGATTATTTAAAGGTGAAAGCTAACACTGAATCGTGATATTACTTCAATGGACCGTTCCAAAATGAAAAAAACCTTCCACTAGAAGATGAGTAAGAATGATGAGATAACAACGAACTCCAATATAAACTGCCGACATGTCCAAGATTCTGCAATTTTCCTGATATGCTACTTTACCATAACAAGTGAAAAGCTGTCACTCACGGGAAATACGAAGGAAAAAGCTTTCACTGAATGACGACATGTCCATATCGACACTTCGCACCATAAAGCCAGAAAAAATGTCCCACACAAACTCATCGGACCAAATTTGAAAGCCAATAATGAGATCTTTTCAAATATATCAAAGTTGTTAGGGGAATGGAATGCACCTATGAAACATCCCTTGAGTGAAACTTTAAGGAAACGCTTGAAACTCATCATCACGAAAAGTCATGAAACTTTAATAAATTGACATGAAAATCAAGTTACTCAGTTTTACTACGAGCCAGTGTCCCCTTAGAGTCCCTTAGCTTTCTAGAGCCAATAAATAGGTAAAACATATGCTAAATGCTAAAATATACGCGCAGATAATCGTGCACACAATAATTGCGGTTGCTTTGTATTCCACCAGAACGAAAAAAGCAGTCATCGTCCATTTCTGTCTGAGAACTTGATAAAGCTGAATCCATCCGATAACCATTGAAAACATCATGACACTCAACAGTTCCCGATGAGAAAAAGAAAAAAATATGCCTTTAGTGATGTTACAGCATCTGATCTGCTGTGTGAGTGTTAATATTCATAATGGTTCACATCAGGAATCTTTTGAAATAAGATTCCCCATGCACCACACGGATCGTACTTTTTTATTCTGTCACTAGTGCGACAGATCTAACCCTTAAATTGTCCGATATATTCAAAAGGAATTGGTAATAATAACTCTAACTTGTTACCGCATGCTATAAGACTGTCGGCAAGTATTCTGGACCACCGGCTTCACAACCTTATGGGATCCAGAGGAATTGATTATGTACTGCTAGCTATCCGTCGATAATCTCGGTTTCATCGCAACTTTTACTGGCGAGAATTTTGTCAGTATACAAACATATGGCCCATTCAATCAGGCCGGCACTCACATCCCGTATGGATTTTTCAGCAATTTGCCTACTGACAAGCATGAAAGTAGCCCAATGCAGAATGTGGTTTAATGGGCTTTGGCAAGTCTAAAAATTTTCACTACATAAAAACACTACAGTAATTTTCTTTCGAATACCCTACTTTTGTCCCGCACAAATACCTGCTACCCAATTACAAACGGTATTTTCGCTGACATTCCCGGCTTATTCACACTTGCACAAGCAAACAAACTCGCTCAACCGGCTAGCTTTCTACCTCAAGGCCTGTGCAGGACGCAGCTACCTCACTGCCACTCCTTTAGGCGTACGGTGGACCAAATTTCGACGCCAAACTGGGCTGATCGCATGTGCTGCGTTTTGCTTACCGGCATTTCCCACGGGATGTACTGTACCTAGGAATCATGTGACTAAGGTAAAATGGACCAATGAAATCACAGTACCAATCATTTAGTTCAACGCGAAGCCCCGTGTTTACGGATAATACCTGTCTGTCCGTGGTAGTGGCCTTAAGTAAATTTTGACGCGTATTGGACAAAGATAGTGAAATGAAGGCATTGTAACGGAGGCTCATTGTTCCCTGCCGTTATTGTCTTGGCTATTGACATGAAGCGGTTCAGCCCTTTTGCCACCAGTTAGCCTTGTAAAAATACCTTGCGATGTCTTTGGCTACGCTGAATTAAGCAGCATGGTCATCCATTAACTGTTGACGACATTACGCATGTGAATCCACAGCAAACCCCGCATTCCGTGGAGCCAGTGGCATCGATGTCTCACATTCCATCAGTGGACTCAGAGATGCTGGAACAAAAATTAGCGGGTAAGTACTTTTTCCACTTTTTCTAACAACAACAGCCACTTCTCTCGATTCCAAAACCATAAAGGTGCGGTAAACACCAAATGACCGCAACATGCATGAATGAGTACCTTTCGATGTACCAACAACAGATGGTATCTGCCTCGAGATTTTCGCGAATTGATGGGAACAACTCGAACGACTGTGGTGCGTCAAGTTCATCCAGGCACATACCGCCACATTGGACTGCAGCCGGCTCTCAGCAAGTTACCACCTAACGTGCCGCAAGAAGAATTAACTACGGTTGGGATCCAGTTACACACTGATGGTATGCACCCCTTCAAATCGTCTAAAACACGTGTGTGGACAATAGTTGTACGCGTCGCATATCCAACAGTGTCTACACCCTTCGTGGTAGGAGTATACTGCGGGCCCAAACAACCCACGGACGTGAACGCATTTTTGGAGGACTTGGCTGAGGTTCAACGGAATGGAATCAAATTAAACGAAATTCAAAATAGTCAGCAAGTTCAACCGACGGTTGTTATCTGCGATCACCCGACCAGAGCATCTGTGAAATACAAGAAATCCCACGCAGAATACTTCACTAGCGACAAATGTACACAGTAGGGAGTGTACCGCGAGCGTAAGGATACTTATCCTTCCGTTAACGATCCTTTGTTAACTAACATAATGTTTCGTAGAAATTGTATTCATCAGGCATCATTCGAATTTTTGGACGTAGACATGATTAAAGGTTTCCCCATCGATTATATACATTGTATTTGATTAGGTATAATACCTAAACTAGTTTTCCTTCGGAAGGAGACTTGTTTCCGTCGTCGTTCACACTGCTATTTACGAGGTATGGCGGATGCAGCGTCAGATGGAAGAGAATCAGTTTCTATCAAGTGACACACAGTTGTGACCGGGTTACCTCTGAAAAGGATCAAGAAAAAACCAAGTCACTTTTCAGAAGGTGAAACACCACCGAGGTCATCAAGAGATGTAACACGACTGTCTCAAGAAACAGATACAGGAACATGCTATCCGCAAAAAAGAAAATATCATAGTCCTCAAAGTCCCGTGTAGTAGACCATCTTTGTAGTCATTTTCTGTCATTCGTTAACAAGACCATCACCAGTTGCACTAGTGGACCGTCTGTTTCCCTGTCCATGTAAGTAAACGATATGCAGATATACCAGAAAGAGGGAGCACCGAGAAGAGCACAAAACCCGACCCAGACATTCTAAGGCCTTCTGCGTCATCATACAAAGCTCCTCAAAGCCGTGGACGCGTTTGCGACGCAAACCTGAGACCCACTGACGAGGGCAATAACTTGAGGAAAGCTGTTGATTCGGAAGAGCTAGTCACACAAGAGTTCATGAGAAATGTCCTTCATACAATCATGGAAGCCCTTGAAAAAAATGAACGACAACTACAAGCTCCTGAATACCGTGCTTCCATAGGACCGTCAGAATATATGTTCCCCCTGACAAGTTCGGAAGAAGGTAACGAATTTGAAAGAAACTGGTACAAAAAAAAATCGTGCGAAATTGGATTCTGTACTTGCTTCATCCCTCGGCGACAACGCTGGGTGTTATGTCCAATCATTGATGCCGAGGTTATTGAAAAAACAAGTTACCTCGCACATCAATTATTCCAGGGCACATGACAAATACCCTTTCCAGGAAACAGGCCTCCATAATCTCGTTGACGATAGACTGGGTTCTTCAACAGCCCACATTCGATACTACAAAGAAGTTGAAATTACATTTGGCCATCAAGAATTGGCTTCGAAATACGGGTCGCAACCTCACTCGTTATTCCATTATCGAGGAGGACGAACAGGATTTCAACGTGGACATGGATGCACAATGACCCTTTGTACATAAAATATGATAACACATTGTTCATTTAGTTTCCTCTGCCGTTGTTATCGGTGTACCGTACGGTGAGCGCCACTACAAGCGAGCAAGTGAAAACGCAAACAAGCATGCCAGTGTGTGAGTCAATGCTGCATGCAATCGGATTGAGACGTGGGAGGTCGTGCAACAGGTGATACGATCTGATTTGTCAGTGCTGTCCAAGATAAAGCAGGACAAACGGCAGCTGTGTACGTGTGTGCACGATTGCAGGCGTGCCGCCGTGATTGCACGGCGTGTAGATCATGAGTGCGTGTGTGAGCACACGACTGCATAGACCAAACACAACGAACTTTAACGAGGACATCTTTCGATATGAGAATATCCAACTCGCGCTCAAATCGTACTCTGCGTCTGGAATAGGCCTTGTTGGTAGTGCCACAGATTCGGTGGATTCGTATACGTATAATCTCACCACTTCCGGAAGCTTTCCCAATTTCTTATCGAGAACAGGAGCAAATTTTTCCAAGTTATATTCGATATCGTCAGATATATGGTGAATGAATGAATCGTAGCGGAATTACACCAAAACCCAGATTTTTGCTGGATTCACATCCGAGGTCGTTAGTATAGCCCTGGTCGACCACAACAAAGTTTATAAGTGGTGAATGTCCGTCCTTGGGATTGACGACTTTCAGCATTGTCTTATCCTTTGGATGAACCTTGCCACCGTTCCACATAATGAGTCTCTTCTGTGTCGGTGTCGGTGCAATATTAGAGAGAGCATTCATAGGCATGATATTCACCGATGCTCCCGTGTCCAACTGAAATCCACTTCTTCTCCGTTCACCGCCATCTTGGCAAAGACACTCTTTCGCTTTGCCGGCATTTGCTCTCCATTCACCTGATGTGTTGTGATGATTTTGTTCTGTCCACTTTTTTCTCGAGGAAACATTTTGATGCAAAATGTTTGCGCTTCTCGCATCTATCACAAGTTTTCCCCAGGCAGGACAGTTGTCTCTTCCTGCGAAGGGAAGCCTGCCACAACACTGACACTCCGTCTTTAGTACCGTGAATGTCTCCGACGTTATTTTGTACAGACCACGGGGTTCTGACGCATTCAACGTCTTCATGCTTTTTTCGGCTGCTTCCTCGCCTCGGCAAATGTCGACGCACCTTTTGGATTGATAATTGTGGAATCTGCAAGAACTTTTTAATTACCGTGGGGTCGCTTAATCCAATCACTATCCAGTCCCTCACGAGGTTCTCTTCTAGGCAGGGGCAAAAATTACATAATCGTGCCAGCGGTCTTGACGACAACACAAAAAAGTTAAGTGATTCATCAGGTTTCTGCGTTCTTTGGTTAGAAACAAGAAGCTCATATGTTTCTTTGCCCTCATCAAGACAATATCGCTCGAGTTTAAGCATCCAGTCACCACAGTCTCTATCGGAATCATATGAAAAGTCAGTGATGATGCGAAGCGCTGCCGGTCCGATGGTGTGACGAAATGACGCAAGCTGGATAGCCTTTGATTCGTACTCCATCGCCGACAGTGTCCGGAAGTCTTCATACTGCGTTCGCCACAGCCTCCAGTTGTCAGTCAATCGACCCATGTCTTCCACCACCAAATGCGACGATGGCGATTGTGTCTTCGATAACGACATTTTCACATCAGTTTCCGCTGCCACCATATCAAAAGTCAGTTCTTCGGGAAAAGCAATCAGTATATACTGTCACAGCTTACCACAAGGAAATCTCGATTATAGCTGATTATTCGATGGCTTATAAAGCCTTTTGCACCAATCAAACTACTCGATTTGCAATGTGCCATACGAAAGCCACTTCCTGCCCAATCAGAAGACGCCGTTGATATGGTAAAACAAAAACATACCCAACACAATATGGGTGTCAATAAGTGCCTAAACGTTGATCTAGTACCCAGTTTACTTCAGGTACGTTGATTCTAATAAGGAGGCACACTGCCTTGCAGTGGATCTCGGATAAGAGTATATCCTTGTTGGAGGTCTTTGACAGAGGGAACTAAAGCTCTCGTGATCGGCAGGCTGTTGATAGCATACGCTCGTGAAACGTCCACGCGTTAATCACCGTTTGTTGACTCGATTTTGAAAGTGACGATGGTTGACTCGTTCACCGTGACTCCGTTGATAGATGGGAGTTGAATACGAGTGGTGTCGTCTTTCAGGCCCACCTTGTCAGCTGCATGGTACAGCGACAGCATTGAGTCTGAACCGGTGTCCAGGAAGGCATGTCATTCGGGTTCCCGTTGGTCCGACAACGTTAACCGGTATGAATTTGGTTGGTGACATCGCATGGAACCTGCGATGACATTCGAAGCTGCGCTCTTTGGCTTGGAGTGGGTTTCGTGTAGCAACTTGTGATGCTTTCCGCGACAGCCAGCTTCACATTCAGAGGGAGCTCAACAGTCGTGGGCGCGGTCATTAGGTTTAAGACAGCTGAAACATAATTTTACCTTCATGACGATATCTATTTTCCTATTCAGTGTCATAACAGCGAACCTGGAAAAAAGAACACGAGTTTTCGCTGGAACACAGAGGGCAAGCAACACATTCCCGCTGTTGTGCTCACAAACTGACTAGACGACGGCCTCCGAGTAGTGCATCCGTCGCTTGGATCAGGGTTTCTATTTCCACTGGTGATTTGCCCACAGAAGTTTGTAGCAACTGACAAACTCCTTTCTAGAAACGTCGAAGACTCGGTTTGGAACCTGCACATAAAATTTCGTCTGCCACTTCGGCCCGTTTCAGTTGAAGATGTCGCGGCAAACTCTGCACGATACGCAGTTTAGGTCCACCCTGTGATTCATATGGAACAACGCCATCTCACTATTTATCATTTGTCTCACTGAATTTCTTAAATCTTAGACACCGGTAGCAGCGATGTTTTCACCGTCCAACAACTCGGCCAAAAACGTCTCCGCTATGTCATGAGGTCGCCCGAACTGCGTCCTAAGTATGTTCATGGCTGTGGTGTAGCCCGTTTCATCAGGTGTAACGGGGAATGCTGGGGCAAGAGAACGACGTAAATATCAAGGCAAACGGACGAACTATCTGAGGGTCACGGACAAAAGAACAGACGGCCTATATGTCGGAGGCTTCCCGAAGCAGACAAAAGGAGGCCTACGGACTACCAGAGTTGAAGCAGCGGGATCTCCGACAACCAGCAAGATAGCCCAGGTGAGGGGCTACCGATCAGGCCGTCAACTGGGACAATCGGAACAACCGAGTAGAAATGATGCCCAAGAGAAGCAAGCTATCGACCAAGGGTAGCGGGCCAGAAAGCAGCCGCAAGAGCAATGTTGGTGCCGCTAGGTCTAAGAAAGGGACTTTATAAACGACTGTATGTGTTTCATGGATTTGACTTGGTTGGCCGTTGAAATACGAGTATCCTAGCCCATCTTGTCGTCCTTGTTACACAGGCAGCAAGACACAATGCTCAATCACCTCCTTTGCCTGACCACAACGGTAGTGGATTAGGTAAATCAATCGTAGAGCGTCAACTCGTACCCCGTTAGTAGCACACATTCCGAAGGATTTCATGAAGCTCCAAAATCTTGTAGGAGTTCAATCAAATTTATCTATTTATATCTTTAGCAAACGCGACGTCACCACTACCGCTCTGATGACATTCATTGTTTTTAGCGTTAGCATCGTGCTCCTAAGGGGACACAGTCAAGTGGTTTGAATTGATCTCCGCCGGATTGGTGACCGCAGCCAGCAACCCAATTTCTGTTGTCATTTGGGGTCGACAAGAATTGGAGGACAGAGACCCTCTTCTTCCAAGCGCAACTTTTTCGTTGCCTCCAGATGATGGCCACTCAACTTTAGTTTTTGAAGCTCCAGTTGAATTTCCTCTAGAATTAGGTCTTCTAATGCATCTTTTTTTTTCTACAATATCCCCCTGCCTACTGGGTCTACTACTACCAGCCTTGCTAACGATGGGGTTGTGGCGTGAATCGTTGAGAACATCATAAGGAGCAGAGCTCAAACGGTTCACCTAGGGTGTAGCAGAGTGTTCAGCATTGTGAGGGTCACAGTTTCTTCGGAGGACGTCGACTGCGTTCCGTTGTGCTGTTGTTAGTGGGTTCGTTGATCCCGATCGTTTGTTCTGTTAGGTGGTGAAGTTGAAGCCAAAATTCGAGTACTATAGATTTCACCCGTGAAATCTAGCGGGACCAATCGAGTGACTCGTGAAATCCGGAAACCCTCGGTGACGGAGGACGAGATTGTCTGATGATACGGCACTAAAAAATGAATCACGATAATAAGCAAAATATACGACCCTCAAATTGTGAGGCGTCCGGGTGTGATTGTGTACACCGTTAAGAAACGATCGATGTGATTGTGCATCCCTTATGTGAATAACTGCCAAGAACATCATTACATAATTCAAAGGGGTGTTAGACAGTGTTCGGCTGTGCCCAAGGTGTACTAAACGGCGTCTAGCTGAGTCCAAAACGCCAGTG
>STRG.9383.1
ATCAGAGTGGAATTTTTCTAATCGGTTTACCAGTAGAACGTCCACTCCCAGTAGCTGCTTGTGATCAAGACGCCACTGCGGAGCCCACCCGACCGAAGATACGTCCACTAAAACGCAGGTCAGCCAGAGCGCAGCACCATGAACGCGGTCAGACAACGAAGAGACGGGTAAGCGAGCTTCATGGCCAAAGACGTGGATACGCAAAAAGGCCTTTTCTCGAATTTGGCACGAACTCAGCGGTCAAGAGATTGAATAAGAGCGAAGATCTTGGAACGATATGTCCCGAGTTCACTACTTCTTTGAGAATCTGTTCACAAGGTTATTTTAGCAAGAGTTTGAAGGAAGTTGTGCGTTGTGTTAACCAAAATAACAGCCTGAAACCCGCTCGCAGAAGTGGGATTTCTAGACGAAGAATCTCCAGTGGACGCTCTTCTTTACAAAAAAGATCTGCTCATCGAGCGAGTTCTAAAAGGTTGCGATATTCAGGTCACTCTTCCTCCGGTGGCCCCGATCGATTTTATCGTTCTGCAGGAGAAAGCGACTATTATCCCAACGATCTCACTCGGGTTGACCATCTCGATCATCCTAACCATAAGGGACGGTCTTCTTTGTCCAGTGGTAATCAAAAATCATTACGAAAAAATTCGTTAGTTGGAAAATTGATCAGGTTTGGCCAGCTACCAGCGAATTCACGGGAAAAAGATGACAGTCGAGGGCGTGAAGGAACGAGTTCGGAGAAGAAAGAGGAAGAAAACCAGCGCCATAGTGACGAAGATGAAGAGGATGAAGATGAAGATGAAACAACTTCATTACCGATAAAAACCATGTTCAAACCAAAACTACGTCGCAGTCAGTCAAAAACGGATTCTATTGAAGTCGGTCAAAGAAAAGCTACCAGTCTTGTTTATTGCCTGTCGCCATCACCCGGAAGGGGTTTCCTGCGCCAGTCAACAACCATCAAATCGCGTGTTCTCAAGAAACATATTGGCCGGTTGCGGGTACGCAAGAAACACAGATCGCGACTGAACTTTAAGCATAATCAGAAAGCGAACAGTTTTAACACGATGGCGGACAAACTCGCCCGTGTAAGCGCGATAGCAGAAAAGCTAGTTGAAATTCAATCACAAATCAAACGACTACCTAGTTATGGTACATTGGGGAGTTACTATTGCCTTGCTGATGCCTATCTCGGTTTGCTTTATGCAAATTTGGCTCCTCAGGTTTTGAAGGCTATGCTTACCGAAGAAAACCCAAAAGTTGCTACCGAGCATCGCAAGTCGATCGACGAACCGGGATTCGAGTCGAACCATGTGTTCTCCCTCTCCCCGTCCATGATGAAGTCGTTTCTTTTCGAACGCAAAAGAAAAAAGCCCAAATCACAGTCTCTTCCAAACCCCTGGTTCAAATTTTAGAATAATGCGCACAACCCACTTCCGAGGATCTTTTACGTAGCAAAAGGGGAAAATTTGCTGAGAAACCTCATAAGAAAGTCTTGCATGAAGCCGAAAACGATTGAGTGTGCCATATACTACCCCTTTTCCTTGAGGAAAGTGGTTTTTGCGGTCTGTGGCACACCAGAATGTTGAAAAAGAATGATTTTTCTGGCTCAGATGTGCAAGCTCACTTTCACAGCAACACCATCAGAAAAAAGCGTGAAAGCTTCCTACGGATGAACGGTTTCGTTGGCTAACCAAAAGCGACTGCTAGTTGTTGCTTCATAATCATTTTTCAGATACGTACGCGATAGTTTCAACTTGCAACTGCTTACCGGTTCGCATCCATCTTAAAGATGTGGAACGATTTTTGTCAAACATTGTGAAAACAAACAACTGCTTCGGCCAGTCTGTTCAGAAGTTGTCCGACCTGAACAATATCCGATCCCCGCATTGTGTTTTCACTGTCTCGTGAATAATTTTAGTCAACAAAAAAAATTTATTTCCCTCCATCTGTGTTATGTCCGCTGCTCTTTCTCAACCCAGATCGAGTGGTTTACATTAGTTTTAAACTTTGATAGTTTTATCGACTTTGTCTGGGGGTTCATATGTTTCTAATCAATATGCCTGGCGATCTGGCTTGGATCCTTTTTGAAGGAGTTGAACTGGTGCTTCATCTTGGCTAGGCATCCTTTTTTATCGCACCACAGACTGAAAGTGAATTCCTTCCCTAAGGTGTTCCTTTTTTATTGGTAATCGTTGGGGAGACAAGGATTTTGCTCAAGCTTTTTCCCACAATTATTACTTCTTCTTTTATGAATACGCTTAGTTTCATAGCTGCCCGTGGTCTTTGTGCCAAAACTACTCCCTCACTGTTTGATGGCCTTTGCAGTTTCATTTAATAATTAACTCCAGACCGAGCTGCAAGTCCCTTGATTTCATAACGGAACATGTGTACGGTTCTTACAATCAGGAGTTAGAAACCGTATAACATCTTTTCGAAGTTATTTGGGCTTATTGGCCAACCGTGTCGCTGAGGAGTTACTTAATAACAGAATGAAAATTGGGCATCAGTTGGAATAAACTTCCATCCGCAAGTTTGTTTTACTTAGTGATGCGAACTTTTTTGGTCGCTGTCAGCCAAACTGCCTCTCTATTCCTTGTGGTTGGAGTTGTATTCCGTTTGGCCTCCGTCAATTTTATCCAAGCAACAAAGTTTATAAAACCAAGACTAGCCATTTTCCATTTGATTTGCTATCGGGTACACCTCAGCGACTGTCTTTCTATCGCATCAAAGTGACCTCTCATGCATGATATGCCTCATTTCCTTTCAGCACTGGGCACCTTGAACTCGAATGACTATCGAAATTTTGGGGCGTTATCTTTGTGTTGACCCCGTGATCAATGACTGTTGAAATATGCAGTTTAAGTTTACCACTCCCGCGATTGCACCAAAGGTGCTGCACATCTGTTCCGAATCAGTTTTTGTTTTGTTTTTTTACTGGATCTTCTGCGGCCTTGCGCATAAAATGAATGAC
>STRG.53027.1
GTCGGCGTCACACCCGTTTATCCATCAGATATGTGTGCGTGGCTACAGTAAAGCCAGTTATTGTGTAAGACTAAAAAACCTTGCTGCTTCGGTTGAGAGAAAAGACTCCGATTTGTCGGAATCATTTCTGGAGATCAGTGATACTCAAATCAGATGTAGAATACTGTGTGCATAATTTTAGCCATTTAATCGAAAGCTCATCAAACCACGGTAGTTTGCGCATACTTTGCACATGGCTCGTATAGGGTGACTGGACTGAGGTCGGTAGTGTTAGGAGGTCGAGTAGGGCTAGGCAACCAGTGACATGAATGAATAGTATGAAAACCCTGACCAATGGACTAGTTCATGTGGGATGTGTTCAGCTTCCCAAGGAGGCGCACGAGGTCCGCCTACTTCATGGTAAAGACTGGGGAATATAGTAGTATAATGTGACACCTTTTCCCGATTGATAAAATCCCTGTTTTCATGTTTTTAATCGTTTTGCTTTGATCTGGGTTCTTGCTGAATGATAATATCCAGTACGTGGCTAGCGGTTGTTCAGACTGCATCAAACCAAACGGTGTCAGTTTAAAAAAATCTCATCGCACGAAGAAATGTATTTTTGATTTATCAGCTCAGGAATTGCCATATATAGTACTGGGTAAATGAGAGTATGTGCAGCTAAGAATAGCAGTGGGTGAGTAACTTGACAACATGCTGGAAATAAATGACCCTTTTTGGTGGTATGAAGAATAATAAGTGTGAAGTGTGTGACCACATAGCGTAAAAACAAAGGGAGTGGACTGAAATTGTAAATGGAAATAAAAAACCACTTGTTACGGCCATAGCAACAACAACTGTTTCACGAGGTTACTTGCTTGCATAGTTCCGGCTCCAATGATCAAATTGCTATGGCTTCTGACGACATGAACAACCGCCTACGTAGTCCTTTGTGGTGAACTTTAAGAGTTGCCAGGACCGGTTTGAAGGCTGTCACTGGATCGTTTTGATGCCCACTATCAACCAATTTTCGTAGGATTGCACTGAAGAAGCCCAGACGTGTTCTGATATCCTCTGAAACAAGCGCCTCTTCGCATGCCCGGTATACTGTACACTACGTGAGCGCGTGAACAGATGTGGACTAAAAGTTCTTTTGCACGCTTGATCACCACCTGTTATTAGGAGCCACACATAACCACATTTATCCGTTACTATTTATGTAAATGGCTGAGGTGATGCATCGGAAAGGAATTTCTTCGTGTTACAATCTTTTTCATGAATCAGTTCAGTTCAGTTCAGTTCAGTTTAGACAACCATTACCCTTCACTGCGCGCCGTGGCTTTGGTTGCTATCTCCTGGCGACAGCCTCAATCGGAAACAATGAGAATCACAGATAATGGTAACACGTCGATGACGAAAGCTTGTGGATGCGAGAACGACAATGATCGCCAGAATCAGCCGTTTCCTCGAGTGTGTCTAACCACAGATTGGGAGGGTTTCTGCATGCGTACAAGTGCAGTAGAAGGGGCATTTAGCCCATATCCACTAAGGCCCACTGCACTGTTGGGGATAACCAGCGACCAGACCCCGAGGCTTGAAGTGGCGAAGAACCACAGAGGGTCCCAATAGGTCACGTGTGGTAACGATAGTGGATTACTGTCTACCACCAAAGTAACCGGTGATGGCGGAGATTCGAACCTCGGACCTCCGAGGTGGTAAGCAAACACTCTGAACCACTTGAACACCACGGGCTCACCCTTACTCATCTCCAACCGTTACCCAACTCAGCAAACATTGCGCGCCGGGGAATCCGGTGAGGGGACATGCGCAACACATGTCCTCACCATCTTAGTTTCGTGAGCCCAAGTGTTCCACCTGAATTTTGGTACCTGGGCAGTTACATCTCATCATCAGGTGGACACGTATCGAATGAAGTGTCATCACATATACAGAAGACGCATCTAGCTTTCGCTAACCTAGTCATCTGCAGCGCCAGCGTGGCATCCAATTGTTCGTCAAAGGTCGAGTTTACACTGCAGCGGTTAGATCGGTTCTCTTATGCAACTCTGAATCATGGCCATCAAGAGTAGAAGATAGACGAAGACTGTCGGTGTTCCAGCATCGATATCTTTAGCATTGCCCGAATATAATGGGAACACCGTATCAGTAATGCTGAGATTAGATATAAGGTGTTGGGAACCAGAGGTCAGTCTGTGGATAAAGCACTAAATCTAAACACCTAAAGGTAGTTGGGACATCATTGGCTTACGCCATTCTTCCAGGCAGGTAATGGTTGGAAGATAGGTCGAAGTGGTCAGTCTATGATATGGCAAAAAGGCACGAAAACCTTGACCAATGGACTTGACAAAGTGAGATGTGTTGAACTTCCGGATTGGGATCCACGTGATCCGCCTACCAGATGGCTGAAAACACTAGGAGATGTAGCTAGGTATCACAGAAAGTGGCATACTTGCATTCGGACTCTTTCTCCGTCCTCCTGATTTCCGATTATTACTTTGATTTTTTGGATCCTTCTCACTCTGTGCTTCTATTCTTTTTGCCCTTTTATTGGACGATGCTGAAAGGTAGCAATCGAAACCAGAGCTGGTTGAATAAACTGAAACTGAACTGAATGATTTGATCCATGAACCTAGGATTCTCCGCCCAACCTAAGCATTGCTTATACAGTGTTCCCAATAGATTCGGGCAATGTTATGAAGACATCCCTCTTCAAATAACAACAATCTTCGTATATCTTTCACTCGCAGTACCAATGTCTCCGAAACATACAAATGTACAAGCCTGACTGCTGCAGCCTACACTCGACCCTTGATAGATGAATGGGTGTCATGTCGACGCCACAGATGAATCAGGTTGGCAAAAGCCAAACAAGTCTTCTGTATACGCAAAGACACCTTATCTGATATCCGATCCCCGGGTGAGATGCAGCTGCCCACAAAACAGAACTTATCTATCAGGTCTATAATTCTCCCAGATACTGAAACGTTTGGTTTTGGACCAATCCAGTCCTGCAACAGTATCTTGCACTTTGAAGGTGCAAAACGCATACCGAACATTGCTAAGCAGCTATTCAAGCTGCCTAGAAAAGCTTACAACTGACCTGGGTCTTCACTTAGGAGGATAATTTCGCACGCATATTCAAGGTCTAACACTGTTTTACTCGGGAAATGTTCAATACCACTATCCCAATCTGACAAGAGTGCGGTTTCTGGGATCATAACAATCACAAAGTTAAAGAGAAAGTGAGAAAAAGGGCAGTCCTGACGTACATCACTTCTCATGGTGAACTCGTGTGAAAGATTACCGTAAGCCTAAACTTGGCTTCGGCTGTCCAAGTAAGGGGACTTTGTGATGGAAATGAATTTCTCTGGTTCACCCTTCAACAAAAGGTAGCGCCAGAGAACTGTGCGGTCGACTGAGTCGAAGGCCGCTTTAAGATCAGGATAAACGAGGATAGTCGGCCCATGGAAAATATGCTTATGTTCTAAAATTTGTCGAAGAGTGAATATGTAATATACACATCCTCGACCAGATCTAAACCCAGCTTGATTCTCGCGCGAGCACTGTTCGCGAGTGGTTGCTAAGCGGTGGAGAATAATACCAGTGAGCAGTTTAGATGTGATGCTAACCAGACTTATTCCCCTGTGGTTTTCACAGGAGGACCTGTCATTCTTCCTGTAAATCGGTACAATCACCGATTCACACGAACTCTTTAGAACTCGTTCCCTATCCCATATCAAACCGAAGAGTTTTATCAACTCCAAAAACAATTTCAAACCACCGTCTTTGAAAATCAGTTCAGTTTCAGCTTATTCAGTCACTAACTTCGTCTTCTATACTCGGGTTTCATTTGCTACCTCCCAAGCATCGTCAAGTCCAGGGCAAAAGGAATAAAAGCATGGAGTGAAAAAGATCAAAAATAGTCAAATTGATAAGCGGAAACCAAGAGTACAAAGAAAGAGTCCGTATGCAGTTACGCCACTTTCCGTGACAATTAGCCATATCACTCAATGTCTCCAACAATTTGATAGGTGGATCACGTAGATCCCAACCTGAAAGTCTGACCTGTCCTATGTGGTCAAAATAGACGAGGGCAACCCATCCTGTCCAGCAGCTTTAAGTCGGTTAGAATAGCCTGTCTCACGAAGAACCTCCGCTTCTGACGGAGGACTGGTATCTACAACCAGAGCTGAAGTTATGGTGTTACTTGGCAAGCCTGTCGTGGATAAAGGCCAATTAAACTGCTTCTCGAAGTGCTCTGCCTAACGAACTAGACGGCACTCCCGAGTTTGAATCAGTGAGCCGTTCGCCTCTCAGATCATTTCACTAATGCCTGGCTTCCGGGGACCGGTATTTTTGATTGGACGGAAAAGGTTGCGACTGTTGCCAATCGCCGCAGTTTTTTCCATCTCCTTACAGTCCGCAATCTACCACTGCTCACGGTCGTTTCTCAGGCTTCGAAGCAGTTGGCGATCATGGCACCTTTGCGCCTCGTCGTATCTGGAATCCAGAAGAATTGATCTGTGCACATCTAACAACGCGACTGAGGATGCGGATACCTATCGTTTCTGTGTGTGCCTAGTTGTTGGACCTTGGGCAGCATTAGCAGCCTCAAATAAAGCTCCCTAGAGCTCTGTCCATCAGTCTTCTGGATCCTGGGCATTTGATTGCCTCGATAACCTGGTGGACAATTCTGCTTGGAAAGCAGGTCGTTGGTAATCGTCTAGCAGCAGCTGTTGGCACGGTTGGCATTGGTGTTATTTCGACCACCAATGAGACGTAGGCTGAAACGTGGGCGGACAAAAGTGCGATCAGTGTCTACAAACGTGGATCAAAATGATGGAAAGTCTTGAATTGATCCGCGCGAGCGACAGCCGATAGCAATGTGGTCGATATGAATCCAATGCTGTGAAGGCGCAGGAGGACACCAAGTTAGTCGATGCCGCTTCTTGTGAGAGAAATTTGTACTCGCTAGGAATAGTCCATGGTCGGAAAATAGTTGGATGAGTCGATCATCGTTATCGGTTCGATCAACTGGAACACCAAATGGGCCCCCTATATTCCTTTCCATCTCGTCGGGACTTCCAACTTGAACACTGAAATCACCAGCAACAACCATGTAGTCCGTAGAGCGCACGTTGTGGAGCAGTGGAGATAAATCTTGGCAGAATTCGTCTTTAGCCTCAGGAGAACTATAGTCAGTTGGGGCATACACAGAAACGACAAACACTTACCTACGCTTCAGTCTAGAACTGTTGACATGCACAGAAACATTCAACCGAACCGCACACAGACGACTGCTGACTGGGATCCGGTCGAGCAGTGCACGCTCAGTTTTCATGCTCAAAGCAATCCCAACGCCAGCCTGACCACGAACACTAGACACCGAATCGCTCGACACACGAAGGGTGAAATGAGAGGCCGGGTTTGTAGATTAGGAGCGAAGTAATAGTACTGAAGCTGGGCTTTGCATATGTCTTTCGTAGACACAACACACACATCTGTCATAAAGGTTTCAAGAGTCCTAGCTAGGACAGCCTGTTGCCCCGTTTGGTAAAATGTGCGGACGTTGAATGTAGATAGGTGAAGAGAATGCTGAGTCGAGGAATCGATTCTTTTTCTTCCCCTGCCTCTAACTTGCTACCCTTACCGAGAGTTACAAGTTCATGGTCACAACTCGTTGTGGCCTCATGATTGCATTTAGAATTCGGATGCAAAGCATGAAGAGTAGGGACTGCTAGAGACTTTTGGGAATATCATAAATCGCGGCTGCCCACATCGTAGAAGAGGTTTTTCTTTGGGAACCCTAACTCAAAAGTCTGACCTACGAGGCAGTGGGGCGTTAACCCAACACGGGAAAGTGACCGAAGAGCCCGTGAAGGAACTTTTTCCGGTTTATCACGTGAGACCCGATCGTTGCACGCAATTTGTCTCGTCTTCGCTGGTGCGTTGTTATCGATCCGCTTCTCGGATTTAGTACTCAGTTCCATGCACCGAATGGAATAAGCGGAAAGTGGACGGAGCAGCATCCTCTAGGTTGGTGGCTGCCTAGTTTAGGTGGACGATAGCCACCCAATTAAGTGTGATGACTTCTCCCACCGTCGAGAGAAACCCCAAGTATTCCACTTCTACGTCCATCTAGTGGAGATTTTTAGAGCGATAAACTGTTTTTCTGTGTTTATTCCCTGGAGTGTCCTCTCCAGGGGCATAGCGGTTGGAATCAGTTGTTGCCCATTAACTGATTCAAAGACGACTTCGTCGGGCCTCTACTCATTGACCTATCAGGCATGACTGCATCTCCGGTTTAATTCAAGATTGATGCGAAACGCCATGGGTAATTGCGGCAGTGAAGAATACAGTAGTTCAGGAGTTGGGTACAAATCGAATGCATTCGTTAAGCCCACTTCACTTGGCTGCCTTCAAAGTCAGCACACAATGTCAGCTAGGGCAACAGGCTGCCATCGCTAAAGCTCTTGAAACCTTTAAAATGGATGTATGCTGTCTCCGAAATGCGCATATAAGATCGCACTTCTGTGATCACCCTTCGCACTCCAGATACAACCTCAGTCTCTCGCCTTTCTCTTCGTGCGTAGGGTGATCCGGTTTCTAATGCTCACGGTCAGGTTGGCTTTGGGAATGCTTTGAGCGCGAGAGCTGATTGCCCACTGATTTCGCAGGCCGGAGATAGAATCATGCCTGAAAGGTCAATGGGTAGAGGCAAGACGAAGTCTAGTCTCCTGGTCCTTCAGGTTGAAGGTTCATTCGAGCTGGCGACTCACTCGATTAAATCAACGGAAGAATAATTGATCCAAGCAAATGGACTTCCACTCAGCCACCCCATTGCGTTGCGGACAGGTTCTTGTCAGAACCAAAGGCTTTGGTTGAGAACCCTAATCGTTCTCCCACTTTGCAGCTGGGCACCCAAGCAGTACCCATCCAACATCTCCCATGAATTAACTGTACGAATGCAAAGAATTCCATACTGCATTGGTCGTCGCGAAGGATAATCAGGACCGCACTGTCCAATGCATCAACCGGGATGGGTAGTTATAAGTGGGCTACTGCTCAGAATTCCCTCTCTTTTACTCAACCTTCGTCTTCTGTCCCCAACCACCTCTCTTTGCTCCATCCATAATTCTCCCACTGACAACACGGCCGATGCTCGCAACGGTTCCTTGTCAAAGAATGTGAATAATCTTGTATCTTGTAACTCACGTGTTCTCAAGCCTCGTCAGCCTCTGAATCTCGGCTCCCTCAACGGGCGTACACTCATGCAGGCCGGTCAGCAGGTGTGCCTAGCCACCACAATGACCTCTCTGAAGATGTCTGCTGCTTAAGTGAAATGCGTATCCAGGATTCGAGCAGTGTGATTCAGCTAACCGCTCCTGGTATCTCATCGAGGTATTTACTGCGCACTTCAGGAGACAAAGTAGCTCGAGCTGCGAGTCAACGTGGTGTAGGAATGGTCTTGACTGACAAGGCTGAGGCTGCCCTTTTAGAATGAATACTGGTCAATAGTCGTTTATGTGCTGAGACCAGATGGGTCAGTTGGAGTTCGAAAAGACAGCCGTGTTAAGCGCAATCTGTTTGTAATCTCGGCATACGCCCCAACGGGATGCAGCTCTGACACACTGAAAAATGAGTTCTATGATGAACTCATCACTCTTGTTCGCAGGAGTAAAGGCTCTGACATTGTAGTGCCAACTGGTGGTTTTGATGCACAGGTTGCCGAACTTACTGCATCCGTAGCTTGTTTAGGTGGGCGTTGTTCTTTGGCCACTCAGTGTACAAATAATGGGGATAGGGTTCTCCAGTTTTGTTCAGACAATCGGTTATTCCTACCTAGTACTAATTTCCGTCACAGCTCGCGTCGCACCGCGACATGGCGCTCTAACGATTCACGAGGTCTGAGTCAGACTGATCATACCGCAGTAAGCTACCGGTGGCGCAATTCTGTTCAGAACTGTAGATCCCTCTGGTCCATGTACGTAGAGTCGGGCCATGCACTAGTTTTAATGCGATTATCTCTCCAGCTCCATGGTCATCTACAGAAACCGCAAACCCGGTTAGTCGCGTAACCTATATGTGATCCAGAAGTACGCACCCTGTGTGAACAGAAGTTAGAACATGAGCTAGGATCCACGACGAACGGTAATGAAGATGAGCATTGGGCCCATATCCAGCAGGTAATGCACGTGATAGCAGGTTTCGCCTGTGGTTGTAGATCCGATGTCCACCAAAGACACTGGATTTCGCAAGAGTCGATCAGTCTAATGGAGCAAAAGCGGCAGCTGTCGAACTGTAGGGAGATGAATAAGATACGACGATATCTACAGAAGCAAGCTACGAAAAGCCCTGAGAATGATCACGAAAAGTGGTGCGTGAAGGTAACCAAAGAAATGGAAGTAGCATCTGCTTCAGGTAACAGTCAAAGGCTGTTCAAACTTATTCGTGACGCCGGTGGACTGCGAACCCCGGTCAGTGAAAGGATACGGGACAGAAATGGAGAGCCTCTTCATGGCAAAGAGCAAGGACTGGACCGTGGGCACTAATGTAGTTACTCCTGTGTCAACAACTGTGACTACTTGAGGAGCATCATTTGAGCCCCCATCGGAAATAGATGTAGAGTCGAATATTCGACTACTGAAGCCAGGGAAAGCAGCCGGTCTCGACGGACTCCCTTCAATTCTTTTCAAAATGGGCAGTGGTGCGTTAATAAAATCACTTACCACCCTGACCCGTGACATTTGGAACGAGGAGTCACTGAATGCACCCATCTTCAAGAAAGGAATACACAATGACTGTATTAATGATCGTGAGATTAGCCTTATTCCGATAATCACAAAGGTATGAGCCTCGATTTTGCTGCACCGTCTTACACCGGCTCGCGAGAGCACCGACGGCGAACAACAGGCCGGATTTCGCCCAGGCCAAGGATGCACCAACCAGATTTTTACTCTTCGCCAATTACTAGAGGTGAGTCACGCACACCGTGGGCCGACAATAATGGTTTTCCTTGACTTGAAAGATGCCTTTGATTCAGTTGATCGAACAGTGCTATTCAGTGCTCTTCAGCGAAAAGGTATGCCCCAGAAGTTCGTGAATCTACTGAGATCATTGTATTCTCATACTTCCGGCCGCGTAAGGGTTTATGGTGAACTATCTAGTCCAACCGAAACAACCAGCGGTGTTCGACAAGGATGTCTCATTTCTCCGTTCTTGTTTAACTTTACCATGGACGAGATAATGGAGAATGCATTGCGAAA
>STRG.81130.1
GATATCAGTGCTGCTTTGAGTTAATGGTGTAGGCGCTCTACCATGCCATTGGACGAAGGATGGTATGCAGTTGTTGTGATGCGTTTACAGCCAAGCAGCTTGGTGAACTCACGAAACAAAGTCGATTGGAATTGGCTGCCACGGTCTGTGGTGACAGTAGACGGTACACCAAATGTAGAAGTCCAGTGCTGGAGTAGTACTTTCACAATATTTTCTGCCGAGGTGTCGGAAATGGGTACTGCCACCGGCCAGCATGTGAAACGATCAACAGAGGTTAATAAGTGGGTATGTCCATTTGATGGTGGTAGTGGACCAACTAGATCGACGTGAATATGTGTGAAACGGACTTCGGGAGCGGCAAATGTACTGGGAGGAGAAAAAGTGTGGCGGTGGACTTTGTTTCCCTGACATTGTAAACACTGTTTAGTCCATAATGCAATGTCAGAATTCATATTGGGCCAAACAAACCTGGCAGAAATGAGTTTGCGAGATGCACGGATACCAGGATGGGAACGAGAATGAAAATACTCGAAAACGATCTTCTTGTTGGTAGTTGGAACGATAGGACGAGGGTGACCTGTAGACCAGTCACATAGGACTGTGCCATCGGCTGAAGGTAGGGGAGAATCCTTGAGATGGAGTGTGGAGGATGTGCGAAGTTCGAGCAAGGATGGATCATCACGCTGGAGGTTTGCCAGTTTCGTAAGATCGAATTTAGTCTGCACCGTGTTGATGTCAGGTCTGGATAATGCATCAGCCACAACATTATCAACTCCACGCACGTAGCGGATGTCTGTTGTGAACTGAGAAATAAAATCCAAATAGCGGATATCTCTGGGCGAATGTCGGTCAGGCTTGACATGAAGTGCGTGTGTCAGGGGTTTGTGGTCAGTGTGCACACGAAATTGTCGTCCTTTCAAAAGGTGACGGAAATGATGGATGGACAAGTAAATAGCCAGGAGTTCACCAGAAAACGTGCTGTATCTTGTCTGTGCCGCCTGGAGTTTTTGCGAGAAGAACGCTAAGGGCTGTAATTGGTTGTCCACTATTTGGTGAAGCACTGCACCGACCGCTGTATTTGATGCATCAGTCGTTAGGACTAACTCAGTATTTGGATCCGAATGTGGATGGTGCAGCATGGTGGCATCTGCGAGAGCTTTTTTGGCTTCTGCGAAAGCTATCTCGGCCTCGGGAGTGAAATCGATCGTCTTGACGTTGGACTTGAGTAGATCGATCAAAGGTGAAACGATGGTCGCACAATGGGGAATGAAGCGACGGTAGTAGTTCAAAGTTCCCAGGAAACGTCGTAACTGTGTGATCGTTTTAGGTGCAGGAAATGAGAGGATGCTGCGCACCTTATCTGGGAGGGGTGTCAATTCGTTTTGATCGGTATGGTGCCCAAGAAAGCCGGGAGACGGAACGCCGAACACGCATTTACTAGGGTTCAGCTGAAGTCCGTATTGTTGGAAACGTTGAAAGAGTTGACGCAAGTGGCTGGCATGCTCCGATGGAGAGGCGCTGGCAATTAATACGTCGTCGATGTAGCCAAACGCGAAGGGTAGACCTCAAAGCACTTCGTCGACGAATCGATGGAACGTCTGAGCAGCGTTTCTCAATCCAAATGGCATGCGAATGAACTCAAACAGGCCAAAAGGCGTGGTGATGGCTGTCTTGGGAATGTCTTCTTCGGCCACGGGGGTTTGGTGATATGCCTTTACGAGGCCAACCTTGGAAAAGATTGTCTTCCCAGAGAGATTCTGTGCAAAATCACGAATGTGCGGGATCGGGTGCCTGTCGGGGACGGTGACGTTGTTGTGAGCACGGTAGTCTCCATAGGGTCTCCAATCACCAGATGGT
>STRG.65190.2
CGACCGCATCATGTGAATGTGGCGTGTATTTGAATTTGTTGTGGGCCTGCTTGGCTTTGGGCGTTGGGAATGCTCGAATGGACATACATCGGGGTAAATACGAGTATCCCTGCTGCCGGTGGTGTCGAATGTACTGGTTACTTGCCTCTCAAACGTCGAATTTACGAGACATTGTTAATAACTTCCGTGTTTTCCTACTTTGCTTTTTGGTCATGGCGCAAGCTGTTACTCCCCTTAGGTGTCTGCAGTCGGCAGCCGAGTCCTTCTTTGATTCGGATTTTGTTATTCCTACACTCGTTTATATTCGGCATAGAGATAGGATTCAAGCTGGCAAGTCAGTCGTTGATATGGATACTCAATCCATGTCATGTCCTAACTATGATGCAAGTGAGTTGTTCAGCTAAGCGTCGTATATCTGTAAACATTGTTGGATATATTCTAATGCCTACCATTATCTTTTTTCAGTTATTTTTACTCGTATCACAACCGTGCAGGAGCGTCACAGCTGTGTTTCGTATACATATGCACATGCTAAATGGGCCTGTTCTGGCGCTAGCATTTCCTGTACTGAACACGCGTCAGCGTGGATACCCAGGTGAGTCAAGCTTCTCTGCCATTGCGTACATACAGCATGATGGTCTCTGTGGTTCACTTGCGGCTACGTACTTCATTGATTGTCCCGGCTTCATTTTTATGCTTGGTTGTCCAGTCAGCCAGCGTGGATCCCAAACCAGCCCTCTCGTGAGGTTCGTTTTTATAGGTTTTTTTCCGCGATTTTACCGACGATGAAATGTCCAACTTTTTGTCATTCTTTTTGCATCGATCCCACATAAGTACTACAAGACAGGCAGTTTTTCGAAAGGAATGTAAGGCAACCTGTAATGAATATGTCGATGAATGGATTATTTGCCTGCTAGAGGTTTCGCAGACAGCTTAATACGTGCATCACCAGGTTCCTTTGACTAACATCAGCCTATTAAACATTAACGCATGTTTATGTAGACAAATTTTGGATCTATAGAACAGCTAATAAATAAGAAAACCTGACTGTTTTCCGTTTGTCCATTGCTCTTTGTAACTGGTAATGTATGGAGAATTTCCTCACGATATACACGCATACATATTCATACTCCATTATAAATAAAATGTTTACGATAAACGATTTTATGGGCATTTTTACATAAAAAAGTTTCTCATAAGGTTTTCCGTAAAGTGTTTGAATATTCTACAGATTCTGTTGCTTTTAAACGCAGTATGACGTCCCCGTTGAAACACGTGTTTCAAGCTGTCAGTTGTAGACAACTGGTTCAGTACATTATAAAAACTGAGTAACAAGTGCTAGAATCTTGTTGAAGTCGATGGGCTCCAGCCTAATTATCACTAGGATAGATAATGTAAGATCAGCTGAGTTGTTGATTATGTCTCTATCTCACACGTGGCTCCGGTAACCTTCCCACATAAATCAAAATACTATCATGCCCTTCGTTCATAACTCTTTCCCACAGTTAGGTAAAAAACCACTTACTTTAGCGGTAGACAAAATTTATTCATTTTGCGCAACAAGCTTAAATTACTTGTTCTTTAGAAATTCCGCGGGACACTTGCTCTACCGGGTGGTCCTTGAACTTCCGTAATATAAAACAAAAGCTGTTATAGCAATAGAACGTACGTACAGACACGGAACGGCGGACAATTTTTTCAATGTAATAAAGCCACCGTTGTGTAATACCAGTATGTGCTGGTAAGCATTATATAACCGTGATAAATACCGTCAATACATGACTTATACGTTCAAAGTTAATAGTTATGGGCG
>STRG.76696.1
TGACCAAGGCCGCGAAATAGCACGTCAACTGTATTGCACAACGAGCTTGTATAAATATGTTAAATCAGAGAACGTAATTGGTAGACTCGAAGATGACTTGTCCGCGGCGATGCTGATTAGTTGAGGTTCATCTGCGCGCTTTGCGACGAAGCTGCACCTGACCATGTCACGTGTGACCGCTGCTGAATCATCACATTATCCCTAATAGTGTACTGGGCCTTTGTGGCCATGGGGTGTACCCATTCCACTGCACTCATCCGCAATCGCGTAATTAGGAAATTCAAATTGATAAAGAACGAAAAATTGGGACCGATTAGTCAATCTATCCCTCAGTTTAATGAACAATGAATGACTTCGCTTTGGATACAACCGTGACGTGGGCGGTGGGGTAGCAATTGTCCCCTGCTGCAGACCACTGTTGTTTCAGGACGATTTGGTGAGTTGATGGTGATTGGAATAACGCCGTTTGAAAAATTCTGAATATATCTGATGATGACGACTCTGTGCTTGTGAGCGGTATTCGCCGAGGGTGGTGGAAGGGATGACTTTTTAAAGTGAACTAAATATGACGGCCAGGGTGTAAACCGTCATGCTTTTGTCCAACTAATATCAGTGCTGGTGCCTGTTGATACTCTCACTGAGCTTCTGTGAATGGAGTTTTCTCCTCGTTTTTTTGCTGTTGCAGATTGACCACGTGCAACCCAATGCGGAGGATCACTGGTTATTGCATGTTACATAAGGCTTTCAGTACCGAAAAACAAACTCCTCTGAGGGACGATAGAGGGCCATCAATGAAGAAACGACCGGTTGGCGCGGGGAAAATGGTTGCAGATTCGAAGTTGTGAACAAATCGCAATTGGGCAAACGGTCTTGCTGTGGTCATGTTTCTGAAAATGAATGGAGGCAGGATGAGTCTCATCACAAATGTGAGAGCAATATGCGAGTAAGGGAATCACTTAAGTTCAGTATAGCACAGAACATTCAACTGCAAATAAGGAGCTTTACCGAGAGGTGTGTGAAGATTCAGAAACATAGGAACCGGCTCAAATATGATCGAGACCGAAGAACGAGAAGTATTGAACCAGGAGTGGAACAATGTTAGGTGGTGAAATGGACGTTGGATGAAGTCGTCGCAGTTAAGGAAGTCAGACATTAAAAAAAATATCTTAGAAGCTTACAATAAGATCTGTTTTAGACCGATAGGGCTTTGACGGTGGTGTTCACGACCGGGTTCATATAAATAAACTGTACAAAGGGATCGGAAGATGTGGCGGTGGATGAGGTTTGTGACGGCATGAGATGGATGCAGGGAGATGAGAATTATCAGCAGACATGTCGATGAGAAGTTGAGCTGTTCGATGAGAAGTTGATTGTAAAAGTAGGGGGTAGTGTAATGGAAGGAGTGGAACTCTCCGAAGTACTAGAGATCACACGGAGCTTCCTGATATGTAGGGGAAGATGGATTTAGTGGACTCAAGGATAAGATAAGGGGGTCCGCAAATCTACGTCTGCTTCAGAGGAACCTACATACTTGTTATCGGATTATTTACAAATGAAGAAATTGGCTGAACAGCCAAAGTAATCGGAACTGATTCCTCGCATAATAAAACTGGGATAGGGCACTGGCGAACAACAAGTGTTGTGTTCGGCCTGATCAGGCATGTGCTCAGACAGACGATCTTGCACGCACACACACGCACGTACACAGCTGACGTTCGCCGCGCTTCGTCCCGGACGGCATTGACCAATCAGAGTGTATCACTTGTTGCGCGACCTTGCACGACGTGGTCCGATTGAACCGTTGTCTGACATGTCCGATTACATGCACGACTGACTCACGCACTGGCAGACTCGGCTGCGTTTTCACGTGCTTGCCTGTACTTGTGCCTGCCGTACGTTTGCACCGAATATACGTTTACCTCTACAAGCGTGCCCTTCTCCTGCCTACTGAATTCGGAACACAACATTTGGCGTCGCGGGCATCGGCCAATCTTAATGGATTTATAAATACAGTTGACATGGAAATTAAGGGTGATTTACCGTTTTCGGCGATTCAGCGAAATCATTTGTCGGATCTACGCAAGCATGCTCTTGCACTGTGGCCACAAGTCTATCTGCAGATGTGAGTGATTAAGACCAGAGTGTTACTTTTAACTTCCAAGAAGTTTTTCGCTGATAACGTTTTTTATTGTTTTCATTGAATGCTTAGTTCACTTTTCTCGGTTTTGTCCTGTATACGTCCTTTATTCTAACGACGCTGTTTTGTGTTATATTACATGCGTAATGCTAATACTACAATTGCTGCTACTGCACTGTTATCATGATGATTACCGCTACTCTGCTACTGCAATGACTACCAGTGTAACTCATGCTACTGCTTTTGATAATAGCAATGCCACTACTACTACTGCCACTGCTACGGTGAACAATACTACATCTACTTCTGTTGGCACCGCATTTCACTTCCCAGCCATCATCTCGTTGATGAAGTTTTTGTTCTCGTTCAACGTTTTGCCCAATTTTTCACCATTCTTGCTCGAGTATGTCCTATGTGCTTCTTCAGTTATACTGGCGCTGGTTTATTCAGTGTTTCGTATCGTCACATGCGTACAACAACAACTGCTGCTGCTATTGTAACTAATGCAGTGACCAGAGTTTCTGTGAATTCTACTGCGAATACGGTTCCTGTTACTACTACTGCTACTGATACAATTACTACTACGAATGCTGCTATGAAGAACTACTGTTACAAATACTACTACTTCTACTGCGGATACTGCTACTGCTGTGAACACAGTTCCTGTTACTACGACTTCGAACAATGTTGTTGATGATACTACTGCTTTGGATACTACCACGACAACTGCTTCTAATGAAAATACTACTGATACAACCGTCGCTGGTAATACTACGAATACTTTGATCCGTTGCAAGCCTTGGATCTTTTTCCTTGGGGGAAGGAGAGGTGATGTTGTGTCTGGTTAGGGTCTCGCACACTACGCGGACAACCGATCAGTATTCCTCTCATGAATGGACATGCTCCCGATTTGCCTTGAACTTTAATCGTGCTTTAGCGCCAGCAGTATTGACCTATCGATTTTGCCGTGTACTGATTGGTCTTCCTCTGCTGCGCGTGACGGCACAAGTAGTTCAATTCTTTATGCCAACTCACTTGCTTGTTTGCCGCTTAGTCGCCGGCTACGGCCGGGTTTTGTGTTTACAATCGCATAAATAAATGCAACGCCACCACTACGTGTTCTGCTACCGGTTGTGGACACAGCAACAAGGTTTAAGTGCGAGATCGGGTTTTGCAAGCCACGTCGCGTGAATATTACTTCAGAATATTCATCACCATTATCAACACAAGGATAAATAATGAGAACAATAATAATATGAGTGATGCCAGTATCAGCATGCCTATTTTGTTAATTTTATATGACTAGCTCCTGCGAGAGGCAGAGCGGACTTCGTGAATAGCATGGGATGACACCTGTCCATGAGCAACTATGTGAAACAAGATCTGGGCACAGACAGACCCAGTTCTGCTTCCCATTGAGAACGCTGTAGACAGACTGGAGTTCTAATGACTTAAAGTCCGACTTGGCAGTACAGATCCCTGTTTTCCGCCCTTCTTCAATACGGCAGCGCCATCCTGGATGTGGAACAGAAAAGGCACTGTTCTAAGATCTTGTGATGATTCAGCAGCTGTCACACATGATACGGCCGGGTACAGCTTCGTAACCACGTTCACGGATGAGCCTCAACCAATCAGGATCTCCACGGACTATTCCGACAAGAGCTCCATGCGACTGGTCATCTTTGAGTCTACCAATTATGTTCTCTAATTTAATGTATTTATACAAACCCACTCAGCAATACATTTGACGTGCTATTTCGCGGCCTTGGTCTTATTGCTACATCCGTTTGCGTAGTTCTAGATGGGGCAGTTTCAATACGGACTGTCAAGTCAGTTCATTACGATTATTACAGATCTCCGTGTCTGGAAGTCGCAGGAATTGCCCAAACCATTGCAATCATCGGCACTGGAGGAACATTGACAGCTTTCAGACATCGAGTCGGTACTGCCGTATCTCGGCGTTTGAAATTATGACACTCCAAGTTAATTAAAGATCCGTCGCACACACCAGTGACCAAAAACTTCCAGTCTCCTGAGGCCCTCAGCGCGTAGTGACCCTGTTTCATAGCTGTAAGTCAGTTTAAGGTAGATAGCAGCCCAGAAGACGAGAACTTTGTTCCGGAGACTGATCTCGTTTCGCGCTCATTGTGCATTGCGAAGATGAAGAAACGCGATCCTGGTGTTGTCAATGAACAACTCGACTTTGTCCTTCACTTGAATGTTTGGGAGTATTGTGGAGCCCAGATATTCAAATGCTGGGGTGTGCTCCATTTGTTCGTCGTTTTCGTATACAGGTTGCAGGGTCTGTACAGCACCGGTTGGAAAGATCTTAGTCCAATTGATCTATTGTATCGTGACTTCTGTAAATGATTATACGAGATATAAAACTAGTTGTAAGGAGTTCGGAATGTTCCCTAGGATAAAGATGTCGTCCGCTAATTCCAAATCGGCGACAAAAGCACCGAGATTCAGCTGGATGTCAGAGTAATCGATGGGTGTCTGACTCATTATCCAATCGATGGTGTAAGTGAATAAGACAAGCGACAAGGGACATACTTCCCTAAAACCGGAGTTAAGAGGAAAACCACTGGATTCTTCTCCATTGATGCGTTTTTTCTGACGCGTATTTCAGTAATACGACTTCATGAGACTAAAAACCTTCTGGGACATTCCGTCCGCTTTTAGTATAGTTCATAGCGATTCTATGTCGACTGAGTCAAAAGCTGTACGGAAATAAATAAAGCAGGCTGCACAAGGTTTTTGAAATTTGTGCTGATGTTCCAAAAATCTGCGAACAGTGAACACTTGATCCCCGCTTCCACTGTCATAGTGGAAGCCTCCTTGATTAGGTCTTTTGCGCGCGTCCGGCACCGCTGATAAGCTGTTCAGCGAAGGCACGAAGAATATCT
>STRG.27126.1
CACGTTGAAGGAGCCGAGATTCAGAGGCTGACGGGGCTTGAGAAAATGTGAGTTACCAGACAGAGGATTATTCCCGATACTATTTGACAGTGAATCGTTGCGAGTATCGACCGTGTTATCAATGGGAGCATTATGGGTCGATAGATTGGACAAAGAGGGATGGTTAGGGACAGGAGACAAAGGTTGAATAACAGAGAGGGAACTCTGAGCAGTAGCACACTTATCACTACCCACCCCGCTCGATTTAATGGGCAACGCGGTCCTGATTAGCCTGCGCGACGACCGATGCAGTATGGAATTCCTTATAGTCGTGCAGTTCATGGGGGATGTTGGACGGGTACTGCTAGGGTGTCTAGCCACAAAGCAGGAAAACGATTAGGGTCCTCATCCAAAGCCTTTAGTTCTGACAAGAACCTATCCGCTAGGCGATCCGCAAGGCAGCGGGATGGCTTAGTGGAAGCCCATTTGCTTGGATCAATTATTCTTCCACTGGTTTCTCCGACTGAGTTGCCAGCTCAAATCAACCCCCAACCTGGAGGACCAGGAGACTGGACTTTGTCTGACCTCTACCGATTGATCTGTCAGGTATGATTGCATCTCCGGCTTAAGGAAGCCATCCTGTATAGCTCTTTGGGTCATAGAGGCGCGCAAGCCATCACACCACGTCAAGGTGCAGTCTCGTCGTGATGGCCTCCATTCGATTCAAATGAGATTAAAGCTGTTATCATTTAGAACGTTATAACATCGAAGAAAATCAGGTTTGCAAATCGGAATAATTTTGTGAAGGTTCAATTGATGTGAAATTATGTCTGTCGAATGTAGCACATGAAACGGGCAAAGTTCGATTGCTTGCTTGATTGCACAACTGCACCAACATCCCGAAACTATGTTCTTTGGTGGTTTGGTCTTCCGGAGCGCCGTGAATCAGGGCTGCGTTTTCTCGCAGAAGTGATCTGATAGTTCCTTTAATCACACTAAACGCCTCCTTGATCGGATTAAAG
>STRG.38865.7
GGTAGCTTCATGTTTTCCTCTCGGGAATGAGCATTACACATTTTAAGTTGTAAATGGCAGACGTTTACCTAAATTCACTATCTGATGGGTTTTCTGCACACATTATTTGTATTCAGGGTTTTGCTACTAATATAGTTCATAGTAGCCCTAACCGAGATTCGAACATCCGAAAACGAGATCAGGATCATTGAGCGTACTATTCTATGAGGTGCGCTTGAACTTGGGAAGAGCATGAAATATTATCACAAGCAGTGATTTTTACGAACTTCAGAAAGACGTAAAAGCTTTCTTTGATTGAAAGTAATTCAAAGTCACTGCAGTATCTGGGAAAATGACTAGATTCCTGGCCATGAAGAATTGGTTGTTATACTCATTTACAGTGAAGGTGACAGGTCTTTTGTAAACCCTCAGAGCAATTAGCTTCGTAGAGCTACATCAAAACTGACTGGTAGTATCATTGTCATCTAACCATACATTGCTCTAAAACTTTAGAGTCGCGAAACTGATGCCGGTTTCAGACCGAATTTGAGTTGTCTCGACCAAGTCCTATCTTGGAAATCATCCACACCTTCAGGTCTGCATTGTTTTTTGCCCAATTAAAGCGGCTTTTGTTTCAGTCCGCATAGTTCTCTAACAATTTTCGTGGTTGGAGAAAGTTCTGGATAACTTGGTCTATGTTATCTAGTCCTTTCCGAAGTCGTTTGTGCTCGTGACAATTTTTCAATCGAGTTTACCATGAGAAGTTATATTCGTCAGTATCCTTTACTGTCATACGAGTGTAGCGGCATCGATGTTCATTGAGAAAGTAACTTTGACGTAGAATTTGCAGATGGCGTTGTGCTCCTGAATGAAAACCAGAGTAATTTTAAAGCTCCTCAATGTGACCTGTGCAAAAGTCGGTTCTTGAAAATCAGGTGGTGTTTTGTGTCACGGTGTACAGCATTAAGGTCTTGTTTAACGCCAAACACTCGCTTGCTTATAAAACCACTCGCTTCGAGAAATTTAAAATTACCTTTTCCGGATGTGAACTTTCAAAAATCACATCATGGCAAAGTTGCACAATCTGTACCTGAATAAATGTCGCTGTTTCTCATGAGGTAAATAACACAGTGTGTACTGGTAGTCACTGAAATTGCATGGATGAAAATCACCGGTGATGGGTTCATAATCGCCACACAAATACTTAACAAGATCCAGTGAGGTATAACCCGATATCATTTGTGAGACGTTGCTCTCTCGCATCCCCTTTTTCATGTAACGGCCGAACAGTAGGCCGCCATATCGATATTCGATCACAGTAAGTGTGGGATCCCGATGGGATACTTGCTATGCTTTTCACTCATGATGTTTTCCGTGTTTTTGTAGTTTCAAATCACTGGCCGTTGTATACCGCAGTGTGCCAAATAGCCACTTGTTCCCTGACCAGTGACTTAATGGCATTGATGCAGTAAAACAAACGAGTTTCGCCTACGGCACACAACACATGCGTCTTGTTTCGGGATTTTTCAATGTAACTCGCGATTGGCGTGCTAGATCGTTGTATGCGTATAATATGTTTCATGCAGTCTCAAAGCCCAAATAATTGGTGGAAACCATGGAAGTCCAGTACGGCTGTTTCATCCTTGTTATGAACCGTCAACGAGCCCCAACTGGGGCTCAACCCTGGGATGGACGTTTGAGCCGAACACTTAACCATCAGGCCATCCGAGCTGGCCCTCAATGGTTTGCTGAACATATACACTACATGGTGTAGCAACATTCCGTCACGGGCTTCGAACAGCAACAACCCGTTTCCTGCACATCGACCGACTAATGTAAGGGATGGCCTCTCCATAGAGGTCTTAGTATAATGAAAACATTCTGTCGTAAAAAACTTGCAGATCTTGGCTACTCTGTGCGTACTCCTTCACATGTATGGAAGGGAGAATATACACGAAGTTCTTTCGGAATCATTTGATATTATTTTTGCAGAAAATAATACCATCCTAAGCAATTGTGAAAAATACATCGAGGGAAATATTCGGCGATGAAATGAAATCACCTAAATTCTTCATTGTCGCGTAAGAAAACGCATTTGCAATTGAAGAATTAAAATCAGAGGGAAAAATTATTTCCCCGAGAATCGGTGTTATGCCTTCTGGTATTTGTTCAATTTCAAACGTCAAGACTTGACGGATCGAGTCTAGAATAACCGTCAACTATTGGGCTGATCATCTTTGAAGAAAATGAACTGGAATCCTCCCATCGATCTAGGGCCCTTGTTTATTTTCCTCGATCGATGCAGTTGGATCTTTTCCTTCCGATGGATCGATCCTACTGAGAAGGACACAGAAGTCCAGGGACTACAATCTGCTTTGCGAGAAATTCCCACTGCCTGGGCGAAATCCTTGACAAATGCCACAATAGAGAATCTGAGAGCTTTAGTTTCTGGCTCAGCAGATGGATATCCTTGGCCTCAGGATTTACTGCAGTTTGCCTTCGAATGTCGACGATTCACTGCTCTCGTTTCGCAAAATATCTGTTTGCTTCCCACTATGCTTTCACGTCCAGTCCTTGCATACAATCCCAATGCAAACTGCGTGGACTTTCTGCCAGACGAGCACGTGCTGTATGCCAAACACTCGTTGCATATGACTCCGAAAAAATCTCATGAAGTTTCCCGAATGACCGCGTTTCTGCATCATTTACTCCTCAGTCGGACTGTGGAATGTGAAACGAACGCAGCCGCTGACGGGTTGGTAGGGACATTCCAAACTAGTCCTCTTCTCAGCGCACCAAGGACTCGAGCATTGCCCTCTCCACCTTATATTGTCGACATTGGGTCCGGTTTAGGCCATTTGCCTAACTCTTTGGCGCAGCGTCTGCTCCAATCAACAACTACGATTAAAGTCGATCAATGCCCGTTCCGGATCTATGCAGTCGATTGTGATCCAGCTCTGGACCGAAAGGCACGGCTTTTACTGCAACGATCTGTTCCGATCGAAGGGGACATAGGAACGCAGTTGTTGTCACACAGAGTACAACGTCTTCTATTTCACCTGACCGAGTCAAATACGACGGATTTTAGTAGTCTGTTAAACGAATCATTGAAATTTGAGGCTGAACAATCTTCGTCAACCTCAAGGCAATCATCAACGTATTTGCTTTGTGGATTGCATTGCTGCGGTGATCTGAGCCAATCTATGATCCAGCTATTTGAGAACGATGTGCGGGCTGAGTGGCTAGTACTGGTCGGTTGTTGCTATCATAAGATGTCTTTGTCGAAATTTCCCGCCAGTGATCGACTGCGTATGGCATTTAAATCGGCACCCCAGTTGATGCGCAATTTTTGCTCCAAGGCCACATTCCGTCTCGCTTGTCAGTGGTCACCCAGCATTTGGCTTTCATGGACCCAACGAGACTGTAATATGCATCGTGTACGCCTTATCTGTCGTATCTTGTTTGCCACGGAAACGGGTAAATTCGATCCGATCAAAAACTGTCTGAAGTTGGCTCCCATGTTGGAATCGGGTAGTTTTGATTTCAGTCGCTTGCTATCGTTGCTCCCACAAACTCCGTGTACAGATGAACAGATCATCTACTTGACCACTGTTTGGAACTTGACTCCTGGCCTTCTTGCCCTACAACAGCTGCTACAACCATTACTTGAAGTGATTCTTTTGGCGGATCGCGTTTGGCGACTGAGGACTGATGACCCACAAAGACAGAGTGGTATGTTTGCCGGTCTGGTTCGACTGTTCGACCCGAGATTATCACCAAGATGTATGGCTTTAGTTGTTCGTAAAAGCCTCTTTGGATGAAACCACAATCATTGTCAATTGTGGCCTCATTCAGCCTAGCAACAACTTTTAGCTGTGCAACTTGAGTCGCTTTTGACAACAAATGAACCGTTGCCCAGCTTGACTCGCTACAAACTGTGATGTGATGATGCACTCGATGGTGATTTTTTTAAAAAGAATATAACGTTCCTACTTTATTGTACTATTTCGTAATAGCGAATATAAATCTTCGTGAAAAATTCGATACTCATTAAACCAAGATAAAACTGTTCTTGCTCCATCGCACAAATGAAATTCCGAGTAATTTCTCAGGTCTCCTGGAAGTTATTTGAAGAAGTTGCTGTTGAACGGGGAAAACTATACAACAAACCCAGTACCAGCTACAGAGACGAAGCTTTTCTGAGTCATCCACACATTCTCTATTTGCAATCGTAACGCTATACCAGATGCCGGAAAATTACATCCCTAGTGTATACCAGTTACTCCAACGGTTATCGAATGTAGTGTTTCGGGATACAGTATACTTATTTTTTCACTTTTACACGATTATCTCCTGCTGGGAGATGAGTCAGCTTTATGGATATCGCCAGTCATTGCTGACCATGCGTGACAGCTGCATTCAAGCTTAGTTCAAACTATAACCCAGTTTTGATTCCAATATCCCGAACCCTTAGACCGTCCGTAAGCCTGTGCACTCAGAGTCCTTCTCGATCGTGCTGACTCACGTTTTTTGGTTGGCCCCTAAAGCGACAGCACCATCCCGGACACGGTGCAGGTCAGAATATTTTTCTGATCATTTTCCGGCTGAGTCGCCGGAGTATATTGCCAAACCATTGTAGTCGTCGGCGTTGGAGGAAGACAAGCAGCTGGCAGCTCTGAGCATTGTTTCCGTGTTTCGTTATTTGAAAGTCTTTCCGGCCATGTTTTGCAAAGAGTTTGCCGAAAAACAATTGGTTGAACACCAACCTCCTGCTATTCTCTGCTCGCGGTTGTCAGTTTTCACACCTTTTTGAGAGCGCTTGTCAAATTGCGGCACAGAAGACCTAAACGTTGGTTCAGAGGCTAATTTCGCTATGCCCACAGCGCACGTCGCAGCTGAAGAAGCGATCTTCATGTGCTGTGAATCCTTGGTAGCATCTCGTCGCTTACAATGTGCAATTACGACAAACTACTGAGTTAGAGTAGGTACTTTTCTGTAGCCGCCCTTTAGCTCTAGTGAGAAGACTTTTCTGCACTCGAATTATCTCATTTTATTGACAGGAAATAGTCAGTTGATGTAGGATTCAAGGGGATTGTTAACCATCGTCGCGCCATGAACTTATAAGTCCAAGCCGGTATCGAGTACCGTCTCCTCTGATTGGTCAATTGGTGATACGACCAGCCACCACTCTACGGGAATCCTTTCTCGTCCTATCGACCCGTTGTCATGTCAGGCGTGATACCGCTCGCTCAAACCTTGACCTGGATTTGGAACAGGCGCTGAAGGACTGACTGCTGACGAAGTTTGGCTGTCTGCTGACGACAAGTCAGGGCATGCATGTGCAAAACCATTCCCAACAGCTCTGAGGGAAGAGTACGGAGATGTCAGAAGATAACGGCAAGTGAAAAAGATCGCCGCAACTTATGTAGCATAAGTGAGCTTTTACCCCCATGTATGTGATATACTAGTTACGGACTAGTTGTGTTCTTTAAAACGGACTGTTCTACATGGGATCAATGTCAGAGAAAACGTTTTAGCTTACTCCATATAACTACAACTTCTGTAATTTGGGTATTTACTGCCCAAGTATACTCTCGCTCCTCTCTCCTTAACGTTGCAATTAATGTAATCATAGAAACCATCCTTTTGTCATGTCAGGATAGTGGTATTGAATTTTTCTCAAATGACAAAGTTTCTGACCTTGAACGTGCGATTGACATTGTTCTTCTGAGTAAAGATACAGGTAATTTGCAAGCTTTTTTGGACAAATTGAACAGCAGCGTGACTATTTTCGTATGCGTTTTTCACCTTCAAAGCGCATGATGTTGTTGCCGGACTAATTTGGTCCAAATCCAAACCTTACCGGTATGGGAGGAGACTATAAGCTCCGTGAGTAAGTTTTATCTCCTAGGCAGCTGCATGTCAACTGGGATTCAGGTAAAGTGTCATCGCGTATACAGAAGGTGCGTTCGATTTTCACAAATATTCCAAGTCGACATGATACCGTTGCTTCTGGTTGTTCTTTCTCTTCTCATACTTCTGTTTTTATTGCTTCCGATTTATAGATAACAATCAGAACTGTCTCATCCAGTGCGTAGTTAATGGTTGTTCGAAACGAACTGAATCATGGTGATAACGGTAGAACGGAGAAGGTGAAACAACTGCTCGGCGACGATATAGTGATTACAAAGTAGAGATTATTGTAGGATCGCCGATAAGTTGGATGACTTTGCGTCGGACCCGATCGAGGAGCGATAATAAAGAGCACGAGGCCCCGCACCATACGTGGCTGTAGTATTCAAGAGTAGGTTGAAATTGCACTTATATAGAATAATAATATGTCGGGTGTATGTAAAGACGCATCTAATGCGAACAGGTGAAAATTTTTTTTATTGAACTAGGGGTAAGAACCATTACGTGTGGGGACCAAGAAAGCGAATTTCAGAATGAAGAGCCCAGAAAATCCGCGAGGAATGCAGAACTAAGACTAGTGGAGTCGAGTTTAAGGGTTGTACAGCAAAGGTTTCGTTTTACGAAGGTATATAGACCTGTAGGTTTTGTGGCATTGAAGAATACGGTTGTCCGGACCGCAGTTGATGATTTGACAAGAGCTGGATTTCAGTGACTCACAAAAATTAGAGCGATCTCGAAAGATGCTGGTTGTTGGGTCAGGAAAAGACCGGTAGGATAAGTGGTCGAATGGTTTCGTCGACAAAATCATAATTATGATTAGAAGTGGTGGAGAGGTGACCATTGATGATACTCCAAAATGTGTGGGGATAGAAGGGAACTTGGTAAACGTTAGCTGTAACTTGGTAAGCGCTTAAAATGACCTCATCAGCTTGGGTCCTTATTGAACGCTTCCTGAGGGAACTTGAAGTTTAGACGGGAATCCTAATCCAGGAAGTTCAGAAACAGATTTCGTGCCACATTTGATCAGAAACTTCTGAGATATCTTACAAAACCCACAAGCGGTTTGCCGTGGTTGTCCATCGCAGAGGACCGGATATATGAAATGTATGCCGACAAACCATTGGATCTGCGGCAACAAAGCTTATACCGGTGGTCACGACCATGGTTTCCATATCTTTGGATGCAGTCTTGGTGAGAGAAATGGATTGGTATTCGGTAGGTTAGAAGTGGTCACTGCAATCGGAGATGCAGGAAACATCCAATATTCCCAGATTACGGTAAGGCATTATTAGCAGCTACAGATTGAGTGAAAGGCGGAGAATAGGCGCAAGTTCTGGTGCACGTTTTTCAACAGAATGAGCGAGATGCCCTCCGGCCCAAGAGGTTTCGAAGTGGGATTGGAAACAGGGCTTGACAGACTTTGTGATTTTTATTTTAGCCTTGCAGTTGGGCTCATTAAGGGTCAATAGAGAAGTTACGGTGAGAATACGCGACGGGGTGAATTTTGAAGCAAGTACAACATAAAGCTTCGCGTTTTATTGAAACTTCTGTAGGCGGAGAAGGTGAAGATGAGAAAAAAATAAGGAAAACGGCTTTCTCGAAGGAATGGCTACCAGAAAGACACAATGATAACCATTCTTATGATTACCAGTACAGAGGAAACATTTCAGCCTGCCTCACAAATACAGCTTTACTGCAATTTGGATAGATACTGCTCAACGCCACTCGCTCTCTCTCCTCTACTCACATCTCTTCTCCCCTCGTCTTTTTTTCTTTCGCCTTCTGGTGGCAGCTTCAAATGAGAATGTTCATTGCAGTTTATTTGATTTAATAGTTACCACCCACAGTGACAGAAAGGAATGGTAATTACGTCGCCAATCGTCTGAACACGTTTCAATGAGGCTTCAGAAGACCATGAACAACAAATTTGCCAGGATGGTATCATCAACCGAGAAAAAGTGTATCAAGTTATCGATTACTCGACATGTTCATGAGACCAAGCATTGCGTCATTGCAAGCCAGGTGTTCAAGGTGATCCACTCGACCACAAATGCCAAACTGTCAAGATATACGGAGGCGTTGTCGATCCGTTCGCACCACCTTGAACTGTGCAAACAACTTGAGCTTGTGATCACGTTGTCATTGGCCATGGTAAAGAAGTTTGATAACTATTGTGTGCTTATCCGATAGACGGATATATGTGCCATGTAATTTGCCTTCATTGCCTAAACGTTGTTTTACTATGAAAAATGATCTCTTCGATTGTAGTGTGCGTTTTTTAACGATGCAGCGAAATGATCCAGAATGCATCATGC
>STRG.5813.2
GACGGCGCGAGGACTCGAATCCGAGACAGAAGCCCATCATGACGACCGTTGGATCAGTGCCGATCATTAATCTAACGAACGCAGTACACTTTTTATGGAAAAAGTGGTGTAACACCAGTGGAAAGGCAAACGTTCAACTGAGGAACTTAAAAGTTAAATTTGCAGTCCTCAAAGCTATAAATCAACGTACAACCCACCAGTTGGCATCGGCTGTAGGTGTGATCTTGACAATGGAATCATTATGGGCGAAGATAACAATGAAGAACCAATTCTGGCAAATCGAATCTTACGAATATATATATATAAATATATATATATATAGTCGTGAAAAATTTCGGAACTTGTCTAAACCCATTTAAACTACATTCTATACTGGACTACCTTTTTATGCCTGACAGTAGGCGATTTATCGAAAAAATCCACCTAGGCTATGAGCGTCAGGTCTAATCGCCTGGGCCTCATTCTGTGCATACCGACACCGTTCTCATCAGTTGCCGTGAAACCAGGATTACTGATAGACAAATACCAGCATGCGGCCGATTCCTTAGAAGTTCATAAAATGTTAATCTATTCTGAAGGAATCGACCAAATTCTGGTGTTTATTCATCGGTAATCTTGGTTTCATGGCAATTTTTACTGACAAGAACAGTGTCAACATGCATAAAGTAAGGTCTAGGCAATTAGGCCTGGCCCTCGTAGCCTGTGTGGATTTTTTGATAATTTGTTCACTTACAAGTATAAACGTAGTCCGGTGCAAAATGCAGTTAGAACAGGTCTAGACAAGTTGCGAAATTCTTCACAAGTTAAAAGCACACTGTGTAGTAGTTTCGTCCCTGTTAGAAATCATCAGCAGTGCACATCCATCGAGTCCATACCGGGACTTGAACCCGGGATAAACGATTATGCGCCGAACACTTAACGACCAGGTTATCCGGGATGAATCTTAATGGTTTATTTAACTTCGCCACTACATGATATAGGATGATAATCCGTTGACCGCACAGCAATTGACTACTGTGATGGACGGCTTCTCCGTAAGAGGCCTAGGTGACAACAGGCATTACACTACAAACAACTCACAGGGCCTGACTACTTGATCAGCGTGAATAGTAGGTAACTCGAAGTGGAAGGTGAGTTCGGTTTCGTTACTGCATGTAGTTATTTGAATGAAATGTGTCAACTCGGTTGACAGTAGCACTTGGGCCGAGAAGCATGATATTTACCTCGACAAGGCGGTTAGGCAAAAGACTTGTCAACCAGCGTCGGCATATTGATAACATTAGTCTTTATTGTCTACTACACAAAAATTCATTTTGGTATTTGCAGGTAGCCGAAGCATGTCGTAATTTGAACACCAATAGAGCGGATCTTTCGAAGATAGTTTACCGGTACAGCATGAACTTTCCCTGAGGAAGGTCCCACGGTCAATCACCGATCGGATTAATGCACTACCAGACGGGACTTTTCTATGATATGCAAACCTGAATTGACCGACTACAAAACTGCATTCGAATGTATTTTGTACCATCGGGCAGATGACAAACAAATTATTGTGCAACAATAGAATACTTCGTATTTCCCACCAATGTGAATAATTGACTGAGATCCAACTGGACTGCGGTAATTCTGTTCCAAAAACGACTATCCTTATCAATCTTTAAAGCTGGACCAAAACTTGCGGTGAAAGATACACTAGAAAAGTAAGTCTCAAACGAACTTGTTATTCGTTTGGATCGACTGTTGATCTCAAGCGGAAAGACTGTCACTTGGATGGAAAAATGCAAATCAAGGAGTCATTGGATGGCGATGATTAAAGCAGTTCGTTCAGAATCTTCGTATATTTCACCCAACACGGTCACACGTATTGGGGCGGCATTTTGTCGCCGGTGTAGGCAGCCGCGAAGTATGATTGGTCCAGAAACTTCCAGCACCTAAAGGACTAGATTTGACTACGACACAAAAAATGACTGAAACGTAAGTACGAATTCTCCGCTGACAATAGGGAGCACTTCTCTCAGACTAGACAATTTTCTTTCACTCTCGTATTAAAGCACGAGTGCACGAGTGTGATAAAATGGATAGTCTTTGTACGCACAAGGACCTGCCACTGTTTGAGAGCCGTCGACCCTAACACCTTGAGATTCACTGACAAAGTCCTCAACAGATGAGATACAGCCGTGCTAAAGTGGGTGACAACTGTCCAACACCACCATCACCAACATAATGTGTAGACTGATGCTAAAACGCCGGAGTGAGCCCACCTGGGACAATGTGAAGTAGGCGGGGATGGAGCCCGTAAATCAAAGCTTGGATTGTCAAAATGATGGATTTTCTGGAGGTTATTCAGACCGTTAGGCATTTTCGCTCTTGAACATTTTGAATTGAGCCATCAAACGAAATGAATCCACAGAAAATCGCATTTTTTAAATTAGTGAGATGCATTTATCTGAAAACACTAGTTCACTATTGAGGTAGCTACTAGGTAAGAAATAATACGTTACCAAAAGTGATACTCAACAGACGAGCGACTAGAACGAAGCAACACATCCTCATCACCCAAGCTGGAACAAAACGCCCACCGAAATGCCAAGATATATCCCTGACACGAACACTGAACCATCGCCAAACCTGCTGACTAGGAAAAATATTTTATCTGGTTCCCAATGAATTAGTGATACTTCTCCAGTGTACCAGAGGTCGGTTACTCTGGCGGCATTCAATTAGTAACATGACATACCAGTGTAATGCTTTTCAATACATGTTCGCTCATTAGTGCAGTGGAAGAGGTAAATCCCATAGCCTCGAAGGCCCAATGCACTTTTCAGGGACAACCAGAAACCTAGCCGTGGGAGTAGAAAACCTTGTCAGATTCCGATTAAAACCGCAGACTAAGAAGAAACCATTCTTCAGGGATATTTTTTGGGTGGGATCTGAAGATTAAACGTGTAAGCGATGATATTCACTTTGAAACTTGAATAAACGCAAAATGCAATCTATATGATTATTTCCTTAGATCATATAGGCGGTGCAAAGTAGGTGAAAAGCTTTTCTGTGCTCGTATAAAACCTAGAGAAACTTAAAAAAGAATCAATATGGATTCTGTAACTGAAGATTTTCGCGCTGTAGGAAATTCATTCGTGTACAGTCAATGAAAACCGCATATATATATATATATA
>STRG.68938.1
AATGAATTTCCATCCTCCTTCGTCGTGTTTTGGAGCATCTGACAGTTCCTCAAGTACAACAGAAACAATGGAAGTGATTAAGAAAATAAGATTGTTCAAGTAAAATGAAGTAATTCATTAGTTCCAGTTGGACAACAGTTTACTTAACGATATCGGCATATTCATTTTGATAATCCTAAATCATTCACCGATACTCATCCACTTCAGCTGCGATTGATTTAACTGAACCTCATTTGAAACACATTTTTACTTGACACGTTACTTGCGCTCACAAGTGATATAATAGTGCAGTGGTATATTTTGAAAATTGTATTAGAAAAACATTCGAATTTCATGAGCTTCACATACAAGTTCTTTCCTTCAACCCCACACAGCCATATAAATTGACACTCAAAGGGAACTTGTTTCTCACAGTGTTCGTCAACAATTTCCCCAACTATTGTTATACTACTATAGTGGTAGCACGTTCTCACATGTGACAAACTTCGCCGAGTGTCACCGCCTCCTTTGAGTGCTGCGACATGGCATAGTGGAAGTGTATCACCAATTCAGTGATCGATGATTAGCTGAAACATGGCATCATATAAGTGCACAGTTGTTCCCTTGTCAGATCTAACCCTCGTTCTGTTTTCTCGTATTCTCGTTTATACTTGTGTGGTTTGCGTACAAGAATGGTGGCTATACCCACATATTATGGAATCACTCGTGTCATTACATGGCTTCGAACTGTTTCGACAGAACACGACTTCCAACAATAAGAAGACTGGAGGTTGGGTGGTCACGTATGTCAACTCCATCTGGTGTGGCAAGTTTGAAGTCGTTTATTCATACTCAGTGAACGGTATTGATTATATAGTTATGTAGTGCCATCCTTAACTTTCTCACTGTAGGAGCACCATCGATTCGAACCTATAAGTAGCCTCATTTTGCACACGGAAGGCTCTTTCTTCTTTCTATGACTCTTTTTTACCTTTCCTTGTTTCATTGTTATATGATAACTTGCACATGGTAGTAGACGACATGGCAAAATAGCTTCACTGAACACCAGTAGTTTTGCATTTCGGTTGCGTAATCGTACTTTGAATGACCAGGTCAGGTCAACTCTATGACCTGTTGAAAAGCTAGCATCTCGCAATGTCTTCTTTCCGTTCTTATAAACTGGATAACAAAGACACATTGTTCCAAGTTTCTCAATCCAGAGCTTCTCGCGAAATCACGAATTCTACACCCCTAGTTCAAACAATTAAAGTGCGTTTGCTACCTCAGGAGTGGCCAGTGTCTGGTTAGTATGTAAGACTTTCCTTGGAAAAACAGCTATTGCAACTGTCGAAAAACTGTTCTCAAGTTGAGAAGTGTCAGGTGATGAAGGGATCGTCAATCGACATGCTTGACTACTTCTACATACACTTTTATTGTGGTAAACGTTACCATAGGCAAAACATGTTGCTCGTTTGTAGGGACATGTGGAAGGGGAACGCAATTGAACACATGAAATACACTTGACCAAATTCGAAATGTTAGGAATGGATTTCGAATGATTCAATCGTTCAATTGGAGTCTCATTTCCAAGATAATCAATTGGCTTGTTCAAATGTGGCAATTTTTGGTTGCGTCGATCTCCTTGTTATTTAGTAAAATTGAACAATACCGATTCCGACGCAGCATCTACAACGTTTACGCCTTGAAATTGTTCACAAGTATTGCGAATATTGTAAAGAGTCGAATCAGTTTGAAGCTTTAAATTTGGCATGTTAATTCTTGCAATCAAGCGATCACGTAGTTAGGCTTTCAATTGAAGTCCGCATTTGCATATTAAAGCTAACATCTGCAGCTCGTGAGTGATTTCACGTTTTGATTGGTTTTCAAATTTAGCAAAGCATTTGCATTTAACTCTCTCAGCAGCAACGAAATAGATTGGCTTGAAATGCTGCAAATTATTTTTTTCACTTGTCTTGCCGTAAACTGATAGGAGAAGCAGGAAATGACAGATTTTTCACGAGACTCTATTCATCCTTTTCACCGAAATGCGGGAAAGTTGCTGTTTCCTTCACATCATTCAGAAGACTTCGGGTAGTACACCAAATTTCGAAACGTTCCACGCGGTCCTCAACACTGCCGAAATGATCCATTTCTCCGAACTTCGTAGTAATGGGAACTTAATTTGTCAGTCATTGAACCAACAAAAATGCATTTTTCACATCCTAACCATTAGAGGATTATCAATAATTCAGCATGCAGTAACAAAGCTCCACTTACTATCGAAAACCATGGAAGTACTGCTAAGCTTTGTTACAGCAGGATGAATTATTTTTCAATCAAATCCAGTCTTCCACTACTGAATTTCATCGCAGGATTATTTGCGGATGGAAGTGAATGAGTATATGGAACATAGAATGAAGAGATGACAGCGTGAAATGTTTACCAAACGTA
>STRG.73137.2
TTCTCCATCATCTGACCCACTGAGGTGATACAATCAATATGAAAACTCTCACTTCTTTACTAGTGGTGTTCATTTCTTTGTGTGGAATGAGTACAATGAATCCGAGCAGCAGCGCAGCAACGGAAAACACCTCCGGAACGTCAACCACAGAAAGCAGCACAGCGGGCGTCACCACGTCCAGTGAGACATCTACACCCAGCTCCACAATGACCACAGAAAGTGGTTCAAACCGGCCTGTGATTCGAACACCTGCTTGGATTTCGCTACTCATCAGCGGGTTTGCATTATTCTGAATGTTTAATTTCACGGGAACATAAAATCTATCTGAATCCCATCTCTACTCCGCTTTTATAGCCCATAAGGATGCTGTTTTGGATTGAATGGACATCTACCCCGCGAATGAAGTTCATTATTTATTCGCTTTTTAAAAATCTCGCGATCGAATCTCCCTAATTCACAGTGTTTTTCTACAATATAATAGTGACA
>STRG.58268.1
CTGAGTATATCGAACAAGACTTTCAATAAGGGCAATTATTGTTTATTGCAATAATAAAAGACACCTAAATTCATGATATAAGCATGATGGAAGTCATCAGGGCTACCAGGGGCCGGCAAGACTAAATAAACAATGAAAATATGCCAACAAGTCAAACAGACCGCGGGCCAAGCGCACCAAATCTGTGGGTCACTTAAGTTCAGTCAAGTTTGCACACGACAGGTGATGGCCACGGCCAATCGAACGTCCAGAATTTCCTCGGCGGTAAGCACACTAGTTAGGCAGC
>STRG.50945.1
ACCATGTAAGTTATGCAATACGACAAACTCAGCCCGATGTTTCAGATCATAGCGTATATGAGCTGACCGTAGCAAATACGAATTTGGTTCACTCTTCCCAATTCACATTTATTCCGCTAAAAATCTTCTAGCTTTGTAAATGTTACTGAGAGAATAACCTATAATAATATCGCAGTGTATCTTCTGTCAAGACCCGATAAAGCATCCACAACAAACTAGAAAACAAACTCATGTGGCTTAAGCACTTATCACGGTGTCTGGAAAGATGACAATAATTATGAGTTGGGCAAACAAAAAGTTGCAAGTCAATAAAAGTCATTGTAGCTATTGAAGTACACTTTCATTCTTACAGAGAACAGCTGCTTTATTTAAAAAATACCTTGTTCAATTCATTTTGAAGTAAACAACAAGATGTTTTCGCCAATATTTTGCCTCGGTTGCAATTAGGGCTGAATTACGTAGATAATTTTCTCTCCCTCAGAGCTGCATTCCAACTAAAAGGTAACCAAAACTACGAGAACAGACAACCTAGCGTGGTACTATGTAGTTTAAAGAGCTGCTAGCAAGTAGTGTCTGCGATAAATAGCCATACATAAGATGAAAAGTGACCATCAAAGTGCAAATTGATTGGAAAATACTGTCCATGAAAGATATTAGTTTTCCAGTTTTTCCAAGAACTTGAACATACGGCTCTCAATCTTGGTATGTTGGATAGCATCTTCCAACAGTCTAGTAAATCCATGAGACCTAGAATTTGCTTCCACCAATTGCTTGATGCTACTGAGGAATGGTGCTGTTGAAGAAATTGAACAAATTTACAGATATCTGAAGGTCAAGGAAAGAGAACACCAAAATATGGAAAATGGATACTATTTATGAAACAGTATTAACGAAACTAGATTGTGACTCGATAATTACTTTCACACAATGATCGAGGTCGAAACTAATGAGTGAAACAAAGCTCAAATCTACTGTCCGAGTAGTAGAGCGACGACCAATCGGAAGCGAATAAGGCAAGTCAATGTCTGATTATATGTGGCTAATATTTCCGTGGATCGGAGCTACTTTTCTGTTTTCAGCCCATGAACAGAGCTCATCAGCCACTCCCCAGTGAGAGGAACGGAACACGGCTGAACATAGCATTCTGTATTCACTTGCGTTATTTGCATCCATTTGGTAGTTCTGCGGTAGTTCAGCTGATAGAGCATCTTCCCGGCCAAAGTCTCGGTATTTGGATCGCACATCTTGGGCCTGCACAGAAACGATGATTATCCGAATATTCATACGGATCACTTGAAGAAACTTTCTTTCAACTGAATATATCTCAGTCGATGCGGCATCTGGAATCAAGCTTGGAAGCCAAACATGTTTTGCTAACGAATGCGCACTACTACCTCAATTACGAGATCTTAGTGGGGGTGCAGACATTCAAAGAAAGAGCTTATTGTATTCAGAGAGAGTTTGGATTTGAATTGTATACAGTGCAGTAGGGGTTTCACTTACCTTCAAGTCCCACAAACGGTCGTTCATTACCTGTATAGCAATGTTTATTTATCTTGGTTCACAACAACTTCCACACGTGATGTGATGTAGAATAAGTCACAATCTTTCCATTTTTTCTCTACACCTAGTCCCACTGTGTAAGACCAGTAATGTCATGTTTAAACAACCCGACATTTTAAATCCTATCACATTTCTGTGGTCAACAATTAGATAGTCGATCCGAAAACTTCGCTTGAAAGAAAATCCAGTATACTGCTTACCCTTGGCTTTTTACTAAAACCATAGTTTACCTATTGTAGAGTAGCAGTTTTTTTTCGGGAATCCCCATTTATTTTGCCATTCTATTGGCATCACCTCGCGATTCGTTGTTCCGTTGTCAGCAAGGCCTGTTGTGTCCTTCCGATGACAAGTTTTTCAATATTCCATTCAATAGTTCCCATTTTGATATTCCATAATTCCACAAATCTTTCTATCCCATTCTTAAAGTGTTAACAATTAAAAGCTCCCGTGTTGTTGGCTTCCCGTGAGCTGAATACCAGATTCTACGCACTTTCAACCTCGTGGTATAAACTGTTGTTTTCGATTGGAGAAAGCGTGTGTTTGACTTAAATACGTGGGTTTCTTTGTGTACGAGTTTGGCCCTAGTGATACACCTGAAATACCTTATCAGAACACTCATGTTTTTCTTCTATTGGACGGTGCTTGTTTAGATATTTACTTCCCACAAGTGAAAGGTTGATAGTCGTGGATGTGAACATATAAAAGCTGCTAGGCTTGGAAAGACAGAAATGATGCGTAATTAGGGTACACAAATGTCAGGTCTATACAGAGGATAGTAGTACTGGCACTGAAAGGCATTGAGTCTGAAAGACGTTAAAATGTAGATTTGCGGTTATCAAACGCCTAACTCAAATGAATTCGACCGTCCCAAACATCAAACCACAATCATTTTGAATTTAAGTTAGTCCGTTTCGACTAATTTTGAGTTCATTTACAAGTAAAACATCTCAGTCAATGCGGCATCCGGAATCAAGCAAGGACACCATTTATGTTTAACTAAGGAGTGCTTATTACTATCAGAAACTGGAGATCGTGGTAGGGGGTACAGATAGTCCACAGATGAAATTTTGGCTTGGTGCATGTATTTTGGGTTTGAATTACTGCAACACGTATGAATGTTCAGGTAGATTCGAGTAACCCATTCCACGTCGTGGTATAGAGCCACTGACAACTGGACAGTTAAACTTGCGCATACGTCCATCTCATATCAGAGATTGGCTCTATTCTCTGATGGCTATATTAAGCTTTGGGTAATAGCTGTTTAGGACCATAATATTCTAAGATAAGTCAGCCAGTTCACCCTCGATAAGCTGGAACAAACACAGATTAGCATTGTTATGAGAATTCCTTTTTAGGCGATCGAACGTGAGATACTCAGTTCAGAAGTTGGAGAAGAAAATAAATCCTGTTGCCAGTTTATCCTCAGACTAAATAAACAAGCTAGCAGCTGCAATTATGGGAGGGCTTGAAGGAGCAACACAATGACTGGTTAACTCCTAGAAGCAAAGGTGTCATGGGATAAGTCTAAAGCATGATCCATCACAAACAAATGTGGGAAGGACGATAAATTTGCCGTGAAGGTTGTGTACCCAAGCAACAAATTATAAGCCTCATTTTTCCACTGACCAATACAGCGTCCCAACTGTGTTCCAAAGTTATGCTCTTAGAGAATTGGACCATGTGTAAATCCCCCAAAACAGAATGAATACTCGTTTTGTTTCCCCAGAAAACTAGTGACAAAGGACTATTTTTTCTTATATCCAATAGTCTAAAATATAATTTTGCTATGCATAGTGAGGGCTATCATTTCACGCTAACAGGTGCGGTTCTAGCTAATGCTAGCTGACAATGGCGTGCTCTAGGTCCTGAAGCCACTCTTGATGGATTTGACTATGAATCCCTTTTGCCACCGAGGTGACTTGGACAATTTGAAAATCCCACATAATCCTCACAATGATTCTCTATTGTTTTGATGAGAAACATCAAAAAACACATCGGTGTTTGCCGGTTTCTATTGTATCAGTTTATACCATAAAAGTATTTCACGGACAAAATTCAAATTTGTTCAACATTGTATCTCTTGCTGTTCGGGTTTTCCTAGCCACAACAATTTCATGAATTTACACTGAGTTAGATACTTGTCAAACAATGCTGACGTTAAACATTGGTAAGTCATAAGTTTTGACTCTTTCCAGAAATGTGTCCTCATTCCTCACACCTTCTCCTCGGTGTTTCCAATGAACCTGACACCCCATTGTTGATTATCCCTTTTTCTTCTGTTTATTCAATGAAACCATTTACTAAGTTTAGTTTATTATTGTCATAAGAATCGAAAATCATATAGAGAATGGAAAATCCAGATGTACTTTTTGCATCTAAAAATCAGCGTCAACAGCTGGATGGCAGGCGGTAACTTTCCGACGAATCTGAGCATCGGAAGTTCGCCTGGTTGACTCTGGTTCGACAAGTGGACTTTTGCACGTGTAAAAAGCAGGATAATGTTCCCGTTATCTTAATTACTTATAAACCCGAATGAATTTGAAAGCCAGTAAAAGTTTGTTCGACGGTGCTTTACCTCCATTACATGACTATCATTTCAATTCTAAAGGAGAGGCTAGAACATCACTTTGAGATTAGTGT
>STRG.19822.1
ATCATCACCGTACAGCATTAAACAGCAGGACAAGCCCCACTGAGTACTGCTTTTTCCACCACGTTGCACGTAGAAGTAGAAAGACTATACGAGATGGACAGGCAGTGTGCCACCAGGGGTGAGAAAAGGAAGGAATGCCCTAGTAGGCAACACACGAAATACAGTCCAACTGTACAAACGCACACTGATTAATCATTCTGACAACACGACCGCCACTGCTCACGGTTCGCTGTCATATCCTTCAGTGTATCAAGCCAACTGGTTGAAGGATCTTTTGGACCCCAACCACGGAGACGTAAGACGAATACTTTTCCTAAGTTCGCTGTGCATTATCTCGCTCCCCGCTCCCGCGTCGTCTGCTGACCCCCACGCAGCTTCTTCCACTCCCGAGAAGGAACGAAAGTCAGGGCACGGTATGGTAGGCGTGCGTTCGTCATACGTAACACGTGTCCCAACCAACGAAGGCTACTAAGCTCGATACGCTGTGATAGAATATTCTCTGAATTAGTACCCAATACTCGACTTCCAACCTCAGTATTGCTCACTTGGTCACTCCATCCAACCTTAGTGATACTACGCAAGCATTGGTAGTTGAAAACCTGAAGACAACGAATATCTGCACGCAGACCCCAAGTCTCGCAACCATACAACAAAACTGGACGCACCGCGGCACAGTATATACGACCTTCTAACTTCAGTGAAATATCAGACCGACACTATAAGTGCTTCAGTCCAGCGTACGCCGCTCGAGCCTTGGATATCCGCATACTCACCTCCATTACTGTGCTCCCATCAGTCGTCACGCAGCTACCGAGGTAACTAAAGCGGTCAACAACTGTTAGAACCCCTCCATCGAGCATCAAGCTCGGAATCGTTGACATACAGTCTTGTAACATCACTTTACACTTTGAAGGTGCAAAGCGACAGCTCCTGCGAGTTTGTCTAGTGCATGATGCGCATGTTTCGTCGATTCGGACAAGCAGACAACGTCGTCCGCGTAATCTAGGTCCCAGCTTTCGACTATTTCCTAGTTCGGCGCCCACATCTTGAAGATA
>STRG.61754.1
AATGGCCATGTCTTCGAACCATACAGAAGCACGGACCTGACGGCTGCAGTGTACACTCGACCCTTGATAGATAAACGGATGTTATGTCAGCGTCACAGATGACCCAGGTTGGCAAATGTCAAACGAGCCTTCTGTATACGCAGACACATCGGATATCTGACCCCTAGGTGAAATGCAGCTGCCCAGATAACAGAACTTATCTTCCAGGCCTATAGTTCCTCCGGATACTGAAGGGTTTGGCGTTGGACCAATCCAATCCTGCAACAGCATCTTGCATCTTGGAAGTACCAAACGTAGACCGAGCATTGCTGCGCAGCCATTGAAGCTGTTTAGAAAAGCTTGCAACTTACTTCGATGTTCGCTTAGAAGAACAATGTCGTCCACTTATTCAATGTCTGACAATTTTCCAGGACGGAAAAGTTCAATGCAAATATCCTCACTTGACAAAAGTGAGGTCTCTAGGACCATAACAATCACAAATTTGAAGAGGAAAGGAAAGAGGGGGCAACCCTGACGTACACCACTTCTCGTGGTGAACTCGGGCGAAAGAGCACCGTAAGCTCGAACTAAGCTTCGGCCATTAATGCAGAGACTTAATGGTGGAATTGAGTTTCTAATACACCATTGAAACGAGATGGAGCACCGGAGAACTGTGTGGTCGACTGAGTCGAAGACCACTCTAAGATGAAGAAAAATAGAGATAGTGGGCCTATGAAAGATGTGCTTATGTCCTAAAAATTTTCGAAGAGTGAAAATGTCATCAATGCAACCTCGACCAGATCTAAACCGAGCTTGATTCTCGCACAAGCACCGTTTGCGAGCAGTTGATAAGTGGCGGGGAATGATACCAGCGAGCAGTTTGGATGCGATGCTAACCAAACTTTTTCCCTTGTGGTTTTCACGGGAGGACCTGTCGCCTCTCTTATAAATCGGTGCGATCACCAGTTTTTGTTGTTTGTCTCATAATAAACGGAGGAGTTTTGTCAACTCCAGTAAAACGCTGAGCCAGTGTCTTTGAAAATAGATGGAGGCAATCTATCCGGTCCGGCAGCCTTATGTCGTTTAAGGTAGCGTATCTCACGTAGAATCTCCGTTGCTAAAGGAGGACTGGTATTTACAACTAGAGCTGAAGCCATGTTGCTACTAAGCAAGCCTGTTTTGGATAAAGACCAGTTAAACCGCTTCCCGAAATGCTCCGCGCAACGAATCAGACGACACTCCTGAGTTTGAATCAGTGAGCCGTTCGCCTCTTAGATCAGTTCACTAACGCCTGGCTTTCGGAGACAGGCATTTCTGATGAGACGAAAATGGTTGCGGTTGTTGCCGATGATCGCAGCTTTTTGTATCTTCCTACACTTCGCAGTCCACCACTGATCACGGTCGTTTCTCATGCTGCGAATCAGTTGGCGTTTAAGTAATGTCCATGCATCATCTTATCTCGAGTCTGGAGGACTCGATCTGCGAGCATCCTACAGCACAACTGAGGATACAGAAATCCTTCGTTTCTGTGTGTATGTGGTTTTTGGACCTTGAACAGCGTTAGCAGCCTCAAGCAGGGCCCGCTTGATCACTGTCCATCGCTCTTCTGGATCCTGGGCATTTGGCTGCATCGATAACCTGTTGGATA
>STRG.1746.1
ATTCACATTCATTCCGGTCTACACAAAGCGTCAAGATGGGTTTACTTGGAAAGATACTCTGCTTGATTGCGTGTGCTGTTGGAGTCGTCTGTACTCTGGCTCCAATTATTCAAGACAGAGACCAAGTAAGAAACGCAGAAAATATGGCAAACAATTATCGAGGTTCCGTTGGTTGCACATTCATCGCCTTGTTCATTTTTGCCGCTGGACTCATCTTTCTCTTCATCACACTGTGTTGCTCATGCAGTGATACCTGTATGGGGATCGTGATTGCTGTGGTCGGAGGTGCTGCTTTGTTCTTCACGATTTGTGCGTACGCACTGTTAAAGAATAGCACAGGTTACACCCCTAATCAGGTTCCAACCGTGCCAGAATGGCTCCTCGGTTCGATCGTGGCCAGTACGGGTGTGATATTGTGCTCCCTCACCCTAGCCGTTTCATGAGTGCATGTGGCTTCCCGAGAAACAAGTCTCCATGGGCTCTGGTACAAATCACTTCTTACCTTTTCCATTCTTGGACTTTTCAATCAATTTCCGGGGGCTATAAACAACGAGGAAGTGTCCGTTGTTAATATCATTATTATTATTTCTCTTTTTATCATTGTGTTGTGCAATAAAGTCCGGTTGATGCGTGAAA
>STRG.18486.2
TTTGGTTTCGAATCCGGGTTGGTTGGTAATGGCCCGTGGGAATTCAAAATATGTCGTGAAAATATAGCGCTAAGGATGCTCTATAAATCAAAATAGTGCAAGCTGTGGATTACGGAGGCTTATTGGGGTTCCATGAACGGTATATGTTATGAACATGAAGAGATGAAAGAAATGAATGGGAGTACACTCGTGAACTTTGGTGAATATGAGAACGGCTCACTATGAAGACGATGATGGCCCGGAATGACGGATATTCCCGGCCTCAATAAACGGAGTGCATCATGAAAAGGGGAGACATGAACAAACTGCGTGGAAGTGGACTAGGAAACGTTGATGAATGTGGAGGAAATAGCAATCCATATAAAAGAAAAAAAGGTGCGCAACTTGAAGGCCTTGAATTGGTGAAGAATCAGTTTCAAGCCGGGTAAAGATCAGAACAAAAATGAAATCTTGCAAAAGAAAACTGAGTGAAAAACCTCCGCGTAGGCTCGCGCCTTATTGTTCTGTTAAGCTGACAAAAATATATTGACTTATTGATTCTCAGTGATATTCGGCGTCATCATTGGGAACCACGGATGGGGGGGATAAGTGGACTTGCTTTCGGATGGCGTACCGAAATTTAATGGGTAGAAAATTTCTGTGTTGCTTATTCTGGCTCTGGCATTGGATTGTTTCATATGAGACCAATGTGATGTGCAGCATCCCGTGGGTATAGATCATCAGGCGGGGTAAGGAACGTGTCAGTCAATCAGTAGAAGGTAGCTTGTGAACTGTCACTTGTGAAGACTCCAGCACTGACATCAGTAGCAGAGGTGTTGCGTCAGAAGACGCCTGTCAATCTACTGGTAAGCAGTTGGGAGTGTTTTAGGTCGTGTGGCTCGATTGCAATCCCGTTTGGTATAAAAGATTCCGTTTAGGTCTCTGTCAGTACGGGTCGAGGTGTGTACCTTGGTCACCGAAAGTGGAACCCGAGAGAGTGGACGACGACAAACCTGAAATAAATGTTAGCAGTCTGTACGTGGTTCCAGCTGAGTTATAATAATAAATGGCGACAGTTAATGTTGAACTGGTTGGGTTTATATGAACGGTCGGTGGCACATTTCATATTTTGGTCTGGGTTTAAATTCGAGAGTTTAAATAGCATAGGGTTGATAAGTACTACTTCAGGCTTGCAAGATAGCGTAAACCGGGTGGGCTGCTGCGTCTGCATTTCAAAGGATAAATGGTTTGCACGCAATTAGAAGTTCTGAAGAGCAATTAAGTAAGAATGCAGAAAGAACCACTGGGGCATCGGTGGTGATGCGTTAGAGAAAATTGTTATCATGCAGAGTGGGACTATGCAAACACACGGAGTAAGACAACGAACGTTGTAAAGCACAGGCTGGCATACGTGTATCAGTCTCATACAGCGCCAGACCATGCCTAAGACCATCAGAGACCATTCCGGGCTAGCTGGTGTAGATGAGTCTAGCTCAGCTGATGGGAAATAGTGTGGTGTATAAGAGGGAATATGATAGTGGTTAGTGGATGGTAGATACAGAGATGAGACGAGAGGACAAGCCACCAAGTGGGCGTTAACAGGTATGCTTCTGGGATAAGAGATTCTGAAATGAGATGATTAAAAAAGGCGAAAAGAGGCCGGACATAAAACCCAGGTTGGTGGTGGCAGCCAAAATGAACAGAAAAGGAGCGAAAAGATTAAGTAAGGTGGTAGACGGCGGAACTCAGTGTCCTATTATCTAAAGCCACATACCTATTTGCTGCAGAGACATCTAAGGCTGAGGAACTTTGGTTGGCAATAGAACACGAACATTGTCTAAAATTAGGAGAACCGGCAAGCAATAAACTGGGTATAGTTACAAAAGTCAGCAAACTG
>STRG.35967.3
TTCGTGAATCTACTGAGGTCTTTGTACTTCCATACTTCTGGCCGCATAAGGGTTCGCGCTGAACTATCCAGTCGGTTTGAAAGGACGGGCGGTGTTCGACGGGGATGTCTAGTTTCTCCGTTCTTGTTTAACTTCGTCATGGACGAGATAATGGAGAATGCCTTGTGAGATCTCCAGGATGTGGTCATCAAACTAAAAATAATGAGAAGCTGTGTGACTTAGAATACGCGGACGACCTTGTCTGCTTATTCGAATGCACGGAAATGTGCGACGTGCACTGGATAGACTTTGGAGAGTTGTAGCTCTATTCAGCATGCGCTTTGCACCTTCTGAATGTAAAATGATTTTGCAGGAGTGGACTTCAACGATTCCGAGTTTGATGCTCGATAAGGAAGAGATACTAGCAATTGCCAACCGCTTCACTTACCTCGGCAGCAACGTGATGACGAATGGGAGCACCGTCGTAGAGGTGAACACGCGTATATCCAGGGCTCGAGCGGCGTACGTTGTACTGAAGCACTTGTGGCGCCGACTTAATATTTCGCTGGAGTTGAAAGGTCGTGTGTACTGTGCCATAGTGCGTTCAGCTTTGTTGTATAGTTACGAGACTTGGGGTCTCCGTGTGGGAGATATTCGTCGTCTTGAGGTTTACGACCACTGATGTTTGCGTAGTACCACTAAAATTGGATGGAATGACCGGGTGAGCAATGCTGAGGTCAGAAATCGAGTATTGGGTGCCACTTCAGGGAGTTCTCTATCACAACGTTTCCAGCTTAGTAGGCTTTGTTGGTTAGGGCACGTGTTGCGTATGGCAAACACAAGTCTGCCATACCGTGCCCTGTTTTTCGTTCCTCCTCGGGAGTGGGAGAAACCATGTGGAGGTCAACAGATGACGTGACAACGGAAGATGAGAAAATGTACAGCGAACTCAGGAAAAGTAGATGCTTCACACCTTCGTGATTGGGGTCCAAAAGATCCCTGAACCAGTTGGTTGTATACACTGAAGGATATGGCAGTGAACCGTGAACAGTGGTGATCGTGTTGTCATTTTCTGTTGAATCAGAATGATTGATCAATGCGTGTTTGTACAGTTAGACTGTGTATTCCGTGCGTTGGCTACTAGGGCATTCTTTCCTTTTCCCACCTGTGTAGGTCCACTTCCTGTCCATCTTGTATATCCATTCTTTCTAATTCAGCGTGCAACATGGTGAGAAAGGCAGTGGTCAGTGGGTTTTGCCCTACTGTTTAATGCTGTACGATGATGATGTCTTGCTCGTTACCACGCCTGGCGTATCGGGAGCTAATATGGTAACCCACCACTGCATGTCCCAGGGTCTGGTAGCCGGTTATCCACAATAATGCAGTGGGCATACGTGGCTCTCGGGTATACCCCCTCCATTGCATTCATGAGGATGCACGTAATAAAAAGATCAAAAATAGAGTATACGCTGCAGCAGTTAGGTCAGTTCTTCTGTATGATTCAGTAACATAGCTTTTGCGGTAGAAGAAATACGAAGAATAACGTTATTCAAACGCCGATGTCTTCGTAACAATACTTGGATTTGGTTTAAACCTAGGATCAGCAATTCTGACGTTTGGTGCGATGTTAGACACACGAATCAAATAATTAGATGGAAAACTAAAGCCCGCCAGCTAGAGTGGTTGGGAATTGTGTTTTGCATGCCCTCTGACAGAATTACTCGGCGCTTATTGTATTTGTTTGAAGATGTGTAAGGGTGACTATTCCATGATGTGGACCAAAGTTATGGAAAGCCTAACCATTGGACTTGTTTATATAGGGTGTGTTGAGTGTTTTGGGTGGAGCCCAATAGATTCTTCTACTCAGTATTTGAATACAGTTGAGGATAGGGCGTTGTTATATCCAGAAACTTTCTAACGGTATAAAGGATTGTCGGTCAGGGGTTGGGTGACTCGTAAAATGCGAACTCGAAACCTAAGTCAAATAAGGCGAGTCGGTAGTCTACGTATACTTGAATACGAAGTAAGCAGAAAAATAGCAACACTTGAAATTATGGCCGATCCCGTCATAGGATGCAAAATTCAGTCCGACAAGTACGGTTAAGAAGGCGCACGCAGGGTGAAGCAGTACGAAGTCCAGGGTTTACAATAGGAATCACTGTTTATTGTAACCGGCGGGCCAATCACCATTCAAAATGAAAGCATATACACAAGGGTGAGACAGTAGCGTAGTGGCATAGTCACAAGAGAATGACGCAGTCTGACGTGAGGGTTCAAGATCAAGTGTCAGTGCTTCAGGAAGACAGAGAGGGAGAGAGCGGCAGAATAATGCAGTCACTGGGGAATGCCGAGATTGGCCAAGGTTGAAGAAAATCGCAAAATTACACGGACGTCATGGACTAGTTTGCGTGAGTAAGTCTCATGGGCAGACACGAGGTATGGGCGAGGTACTCTTGCAAAACTGACTGGAGCCGGTGCCTGCTCTTATCTTTTGTGGTGAGCAATTAGAATTCGTTGGTATCGTATTGTACCTCGGGAGCTACAATGCATCTGGACTTGGTGTTAGGAAGATCAGTTCATGAATAACGAAGGCCAGACCGACTTTCGGGATCCTGCGTCACTTATGGCGTCGCCATGACATCCGTCTGCTATCGAACGACCGGTTCCAAAACGCCACTGTGCGAAGTGTTTTGCTATACGGTTGCGAATCCTAGCCTCTGCGCGTCGAGGACTCTCGGCGACTCTCTGCATTCAACCATTGATTGTTTCGGAGCATTGCCCGCGTTTTGTGGGGAAACCGTTTAAGCAGTGACGAGGTTTGTCGTCGTGTGTTTGGTGTGGATAGCCACCTGACGGAAATAACCACTATACGCCGCTTCCGTTGGTTTGGTTATATCTTAGAAATACCTATCCGTCGTCTGCCACTCTGTTTGCTATTTACGCTTCATGGTTGAAGCTAGAAGAAGCGACGCAATGGTCAGATCATCACTTGGTTTTTAAATTTTTTTATCACACACTTGCGCATGGTTACAGTGGATGGGGTATATCCCATAGTCATGAAGGCCCACTGCACCGTAAGGGATTACTGGCAACCAGACCCCAAGACTTGTGGTGGAGAATCACATAGGTCAGACTCACCATGTCCGTTAAGACTGTTATTGTCACTGCGCCCATTAATATCGCCCTCACAAAATATTGGGGCAAAGAAGACGAATTCAATATATATCCCTTGAACAACTCCATAAGCTTGACACTGAGTCAGGACCAGTTGATGACCACCACTAAGATTACAACTGGACCACATCTTACAAAGTCCTCCTTCTCCCTCAATGGAATCTTACAAAAAGAAATTCCATCACGAACAAAAGATGTGATAATTTTGTGTCTTCTGCGTGCTCGCCTTTCTAATCGTTGTCCTGTTTATCGTCATTTGCATATCGAATCCACCAACAACTTCCCCACTGCTGCTGGTTTGGCCTCTAGTGCTTCCGGAATGGCTGCACTTGCCTTTGGCCTCGCCAAACTCTATGAACTAGATAGTGATATTACGGAAATTGCACGTCGTGGATCCGGCTCATCCTGTCGTAGCATGAAGGGCGGCATTGTACAGTGGGTTCGCTGTCCTTTGAATGAGACTCAAGAGCAGCTAACACGCAAGTCATTTGCCAAACAGTTGTACCCATGTTCATTTTGGCCTGAGTTGAGAGTGGCGATATGCGTGACGAGTGCTGCAATGAAACCGGTTGGATCTACCCTGGCTATGCAACGCACCGTGCACACAAGCTCTCTGTTTGCGCATGGTCGAATCTCGTCGGTGCAGATGAATGAAGAAAAACTGCTCTTAGCTCTAAAAAATAAAGATTTTTCGTCTCTTGGTACTGTCATCATGAAAGAAAGCAACCAGTTGCATGCACTCTGTCTGGATGCATGGCCTCCTTGTGTCTATCTAAACGAGTTTAGCCTCGCTCTCATCCGTTGGGTTCACAGTATCAATAAACACTTCGGGAGATTACTCGTTGCTTATACTTTTGATGCTGGACCCAACTGCTTTCTGATCGCCGAAGCGAAAGACATGCCTGTTTTACAACATTTACTTGTTGCCTCGTTTGGCTCCGTTGGTCCCGATACTAATCCTGCCGGCGATGATATGGTTACGGTGGACGCCGACGGTTCCAGGCGAAGCTTGATCTTGCGAGGCATTCGATACCCAGCGTCTTCTGATCCCACGGATTCACAACTTTTGGACTCGTTACCTCGTTTGGATGGAGCTATTTCTTTCGTAATCAGCTGTGAGATTGGTGATGGACCCATTCTGGTTAGCCGTTCGTCATGCTGACTTGCGGGGTATTCACTTGGCATCCAACTGCTTTTGTCCGTTTTAACTTAAACGGTTTATCTTAGCTCTTTGTGTGCACTCATTTTCTACGTGAACAATAAAAGAGTTCTCTTATCAGCATCAGCACAGCTAGCAGCTTATCTTGAATGCCGTCCAACCAAAGCATTCTCAGTGTTTGCCGACTTCCTATCTCTGTTTTTCTCTTCCGTGTAGCAGTTATACATGCGACATACACGCACATACTTAATTTGGTCTGCTTTCAGCATCTATTCACGTTATGTCGACCATAGCCGTCCACGAAGCGCTCAGTGCTGTTTTCGGTTTTGATACCTCTACTACTTCCGAAGACATGTGCAAAGAACTGTTTCTCGAGTATCTGATGTTTCATCTTCAGAATTCCGGTGCGGCAAACCTGTTTTCCGACTTCGTGCGCCGATTCGAAAAAGACAGTCAAGACGTGTGCTCTTCTAGACAACTATCAGTGACCGATGAGGAGACACGGTTATTCCATACTTTTTTGAATCTGTTAATCGACTTTAATAAGCAGATGAACCAGTTTTTATCTACAACTTTCGGCTGCAAGAGTTTCGAGCCGTCTCAGATCCCCAGATCATTGTGGCGTGAAATACAAACATGTTTGGCTTGTGTGGTTCTGCCCACCGATCTGAGTGGTCGTCTTCACGGCTTGCTTGAGGTCTATCTACGTCTAGAATTGGAACTAGCGGAAACCGAAAACGATTGTTTTCATGTATTTACAACTATTCTGCCCGGAACGTTTGATGATTTCAAACGGCAAATTGTATATTGTGCACGAGCTCAGAGTCAGCCAGACCAACCGCTCACGTTAACCCGATTTCTGACTTCGCTGTGTCTACCTTTCGCGTGGACTGCTCTGATGAGTCGAGTGAGCACTTTGTGTGTGGATAACTACTCGGAGCATTTCTTGGAGGCGATTCTCGATTACAAAGAGAAAATAATCAAGAAAACATGGTTACGGAATATATTCACACATTCTGAGAAATTATTCACGCTCACAGCTCCGCAAATTTCCGATTCTCTGGTGTACAGAGTATTTTACGAAGTGCGGAAGAAGGACCTGTTCTCGTTGATCATCGAATATCCAGATTCGATCGCTGCTCTGATTGATTTGGGAAAATGTGTCGATCATATATCCGTGCGCCGGGAACTGATAGCGCATCTGACAGAAGAGGTTAAACAACGTTTGCTTCATCCTGGAGTCCATACAGAACAAATTTTGGTCGCATATAGTTACCTGGTCCGAGCACTGCGTTTGGTAGACAAATCGTACCTCGTTCAGGACGTTGTATGTCGACCGGTGTCATTGTGTTTACGTCAACGAGAGGACGCGGTTCGTTGTATTGTCGACAAATTGATCTCGGCTCCGGAATCGGAGAAAGACGATGGCTCTGCTAAAACTGACGAACCGACGGGATCAGCTACGGAACTACATTCAGAGCTTTTGTTACCAAAACCATTGGAGGTGGAGCCTGTGGACGGAGCAGAAGATAGTGATGCTGATGTAGTCGCTGAAGATCCACCTTTTGATGCCGATTGTCATGCGAACGTTTCCGATGCCACGGATGCTCTTGTATCCGAATCTGACGAGGGCACTTGGGGAAGCAACTGGCAGCCTGATCCCGTGGAAGCCATGTATCAGGGTGGTTTATGGCGTCGTCGAATGGATTTGCTCAGTATGCTTGTTAGCATCTACGGAAGTAAAAAGGCATTTCTCGTCGAATACAAACAATTGCTCAGTCAACGTCTCCTTAAACAAAGAAGTTTTCACACGGCTCGCGAGTTACGCAATTTGGAGTTGTTAAAGTTGCGATTTGGGGAACAGAATTTGGTCGAGTGCGAGGTGATGCTGAAAGATGTTCGTGACTCGAAACGTATTGCGTCCTTGGTAGCCGAAAATGCCCTCTCTGATGAGCCCGCAAATCCCGCAGGCATGGATACAGATGACCATTCTGCAAGCAACAAATCGCTCCAACTTGAGAAACCTACGGAGAGTCTGACTATCTCACCCAATGTGGTCAAATTTCCTCTATCGGCCTTCGTCCTGTCTGTTCATTATTGGCCCGAATTGCTTGATGAGCGTTTCAAGTTGCCGGAAGCTTTACGCCATACATTCGACCAGTACGAACGGTCGTTCCAACAATTGAAGGGCAATCGAACATTACAGTGGATGCACAAGCTGGGCATCGTCAATATCGACCTCGAATTAGATGATCGTAAGGTTCAGTTGGATGTGACTCCATTGCAAGCCTCTCTGGCTCATCTTTTCACCGTCAAACGCTTTTGGACTCTGCGCGATTTGGCTCAGGAACTTGAAACCACCGCATCAAATGTGAGAAACAGTTTACAACCATTCATTCAATTGGGCTTTCTCTGTCAGCGTTCCACCGTCCAATCGGATGAGTTATGTGATCAGGCTGCAAAAAGTGATTCCGCGGTCAGACGCGCGGACAGCGGCTCTGTCATGTACCAGGTCTGCGACCGACGTTGCATAGTACACCGGACAACGCATACCCCATGGACCAACCCAGTGCAAGGTGCAAGTGGTCCGTCAGTCTTGACTGAGTCTGGTGGTTCATCTACCGCCGCGGACATGTGGATGTTCCCCTGTCAATCAGACGGATTAGACGACGAATCCGTAGTATCGTCCGTGCGTCAACGGAAGGAGAAAGAGCTACAGGTCTTCTGGTCCTACATCGTCGCCATGTTGACGAATCTGGGAAGTTTGTCTTTGGATCGGATACTGTCCATGCTACGGATGTTTGCGTTGAGTTCAACCTCCAGTTTGGAATGCAACAGGGATGAGCTGCGCCAGTTTCTCGATACAAAAATGCGCGAAGGACAATTAACTTTTGATGGTGAAAACTACAAGCTGATCAAGTCAGACTGAATAACTTCCGGAAATTTTGTACATAATCACTTTGTTGTCAGAGATGAATATATTTTCATGAAACCTCGT
>STRG.37324.1
ATGCATCATTTTATCAACTAGGTGGTCCGGATAGCTGTCCTGCGTGAAAATCCTTCTCACCGTTTGGAGTTCTTCCTCAGTTGTGTCCTCCGAACATATTCGTCTTGCTCTGTTTACGAGGCACCTAATTAGGTTCCTTTTTACCTTGAGAGGCACGAAGCTGTGGAAGTGGATGTATTGTCCATTCCACGTCGACTTCCAGTGCACTGACCGACTGATTGAATAATCTTCACGACTCATCCGAACATCCAAAAAGCCTATCGCGCTGTTTGATTCTACTTCCATTGTGAACTGTAAGTTGTCATGAGCTGAGTTAAACGAACTTAACAGTTGACCTATCTGATCTGAGGAATTGATCACACAATAGATGTCATCTACATAGCGTCTGTATAAACAACATCTATGGACCGTTGATTCAAGTGGGCCATTTTCCATTTTTGCCATAAATACGTCGGCAAGCACTGGTCCGAGTGGGGAGCCCACTGCTACCCCGTCCTTTTGGCGGTAGATTTGACCGTTGAACTTGAACTGAATGTTGTATGTGCAAAAGAATAGCAGTCGTTTCAGAGCTTCATAAGGGATGCGTATCTCAGTTGCGTTGCTTTCGATATAGTCACATAAATAATCGACATAATATACGAGGAACAATCTACATTCCGTCTTGATTAAGCCTGGATTATAATTACTTTCCTTCCTTTTTTATTTCACCAATAATCTCTATGACTTCCTGTTTCTCTAATTGGTCT
>STRG.44077.3
TAAAGACGAATGAATTCATCACGATTATCAGGTCGCATGTTGAGTGAAAATGGTGGTACCTATAGTCTGTTACTGACGGTGAGCAATTTCTTTCAGAGTTTCTGACATTCGATTTTCACGGGAAATTTTCTGATTTGAATGCATTTAAATCGGATGGTCGGCACAAGGTCATTCCAGCCAACTCGTTCTCCGTAATCATACGTCACCATGATCCACGCCGCCTCATAATACTGAAGGCGTTATCGGTCAGCCAGCTTAATCTCACACCGTGCGTTCAAAAACGTTCAAATTTTTATATAGATCGGAACTGTTGGTTGGTGCAACAACTTGTGAAATGGCATCAAAATGACCTTAATTGCACTACAACTCACTAACTTAGATGGAAAAAAAAATTCTAGGATCAGAATAGTGATCATTCGATTTCTGTAGTGTTAAATAACAGTTTCGTTCGGCATCCAGAGGTCGCTACCTTTATAATTGAGAGTACTGGTATCTGCAAATGAGTAGTAGGAGTTCCGGTCGATTTTACCTGCGGTCTTTCAGTAGATGCCCCGACCAGAGTGTTTGTAATCGTAAAAGTCTCAGCTCCAAAGATTTTCTACTTCCAGTCGAGACTCCCTGCTTTGTGAGATTCGTCCCTCGTCACCCTCGTGACTTGGGGTGAGAAGTTCAGGCGAAGCATTCTCACTATCAGTGGGTTCAACCTGGCTGAGATGAAACGCGATGATCTTTGAAGATTTAAGCCATAAGTCACGGCGCTGAGCGTGCTCTGCCCTGAGACGTCCGGCCCGACTGTGACTGAACCATTTGTAGATGCTCTGATACGATCAGCTGCTGCCTGAAAGAGATTTTTATGCCTGAGATTAACTGTGCCTCTATTGGTCTGGGCACTTTCGTTTTCTTATTTTCCTACCCTGTCCATTTCTCTATTCGTAGGACAGGTTTAAGGACGACATGACCCGGTATACCGACCTTTCATAAGATATTGACTACGTGAAGCTTCATCGCCTGCTCCCTTAACCTATTTTCCTTCATAGTGGGTTCCGATGTTCCATTTACCACTACTTTTTGCGTCTCCTTAAGACTGAATCAGATTATACTTGCAGATGACTTGGGGTTGAGAGAACCTGATGTCTTTCGTTTACGAAAGCCTCGACTCTTTTGGTCTAACTTAGAATATCACTAGAGGGGCTGGTGATGTCAAATGATGTTACCGTTTCTAGGGTTTTCACTTCGCCCTTGCAGTTCTTTCTTGCCCTTCCAGGTTTGGCATGGGATTTTATGTTTCGCCTCGAGGCCACGGGTGCTGAAGTTACTCCCTCTCGAGAGCCCTTACAAGGCCGGTGTCCACTCACTAATTCTTGCTGTTCAAAGATCGAGTGGAAACCTTCTGTGACTGCGCACTTGGTTATCATCGAAAAATCAGGCACAGTGGGGCTCTTCATTGAGTTGCTCCCCTACCAATACAGTAGTTTACTTTGCTAGTTGCACCACCCTTGTTTAACACATCTTGCCCATACCAGGGCAGATACTGTGTATCAACAGAATAGAGGTTCGCGCCTTATTGATTATTTACTTGCTTTATTCACACCAGACTGTCTGGATCGCGGTGGCTCAGCTGGTGGAGCATCTGCCCGGTATGCATAGGGTCGCCGGCTCGCGGCGTCCGACTTTTCGATGTGAAAGCAAGTGGATTTTCCATAACATATATAACAATCAGAACGGAGAATGATAATCTAGATCTGTCTCTGCACGTGCGTGTATGCATGTGAAATTGATCACAGTGTGGTATGTTCAAGTGGGTGCACATGTGTTCGGGACCAAGACGTGGGCCAGGGAAGCTTAAATGCTTGCACAAATTGTTTCTGAGCCCACAGGGGAGGATTGTAGAGATGAATACTCACGGCTTCGGCTGTGGCTAAGACGCGACATTTACAAGTCTTGATTGCTTTATCCAGACTTTGTAAATGGGTCGAGAAGCGTTTATCTTCTGCACTGAGTGATTTGACCCAACAAGGTGTGAACACACAGCAATCGTAATGGTCTTAATTGCTCCCGTGTTCAGCCAGGCCAAGTGGTGTTCACGAAAGCGTTCGGATAAGCGCCGAGTCGTGCGACCAATGTACCTAGTTCCACAGGAACAGGTAAATGAACACAAAAAACCATCGCTATCAGTAACCAAAATGAGAATTCGAAACGTCTCTGATGTGCCCAGGATCATTGTACACATTACTTACATAGCCGCGCTCCCTTTATTTCCCATACGGCTGTCTTACTCCATGCTCTGTTTCCGGGGCACCGTAGTTTTTGTATTCTCGGTGTATTTCGCGCTCTACTTATATTACCCACTTGAAGCGCCATTCTGATAACATGAAATATATACTTGCAGTCAATCCACTGCAGCGTCATACCCCTCTTGGTTTCGTAAAAATGGATACGTACCCGTGACCGCGATGTTTGTTTGTCTGTAACATGCACCTTTGTATGTAGAGTGAAAATCTCCGTGGGATATTTAGGAAAAAATGAGGCGAAACTATGATACCTACCTAACTTTTGTTATTTATTTTAGTCTTTTCGTTAGGAACAATTACTTACTTTATGTTTTAAGCCAAATCCCCGATTTGTTCATGCAGTACTAAGATTCGCACAAACAGTTACGAAACAATAGAACCCAAAATAATAGGTCCATCAGGCTGAGCCACACACTTCGTGAGAATCTGTGTCAGGGTTCCTGAAATCGCTTTACTGTTCGACGTAACTCCTGTGTTTGAGTAATTCTGCGTTTACTCCTCAGAATAAGCGGGTTCACTTACTCTTGAGTCATTAAAGAGAATAAAATGTTACACTCAGTTTAACATTGGAACAGTGGACGGGGCATTTGGACTTTCTTTAATTCGAGCTGTCCGTTTACACCCTTTATCTTTCTTTTCGAAATTCAATGGAGAATACTGACCTCCCATTGCAGAGCGAGGAGAAAGAACATAAGCTACAGTCTTCTTTGTTTTCCTAGTCAGATGTAGTTTTTTTACTTCCTTGGCACCGAAGCACAAGCCCCTGAAATAGTGTGTGAGACTGGATATTCTCAGAACCTTCATTACCGTACACCACCAGACACTCAACTAGTCGTTTATGACTGGCCACCACTGAATCATCAATCTCCATTCCATTGCTGCCGGCCGCACAGCAGCGTCTTAGTCATGGCCTTCTGCAGTACGGAACATACCTGAAAAACTCTATTCTGCGGGCGAAGCGAAGTTGGTTGGGTCTATACAGGTAAAAACGGCCTAATGTTTGGGCAAGATATGCAAAACTGGGGAACCTTGACCTCTGAAGATTGTTCTTGCTTTTCGTAAACAGGCATCAGAATTTTTGCGACGATCACAGGGCCCGAAAGGTGAGGTTGCCCGACTGTTGCGTGATCTAGAACCAAAGGATAGGCAGAAATTCAAGCAATTCAAGCACCGCTGAAGACAATGACGTCGCCAGGTTTGGCCCAGGAGGAATCGATGTTGAGAATCCCGACCCGTGTGTTGTGAATGGACAGATGGCACAGAGGGCTCTAAGCAATGTCAGGGGCTATTGAACAAACGAGAGGAAATGGAAGTGGTTGCAATGACCAGAAGACCTGCAGTTATAGCGTCGAATGGGACTTGGTTTCATGATAAGGTTCCGGACACCGAGGTTTCTCTACAAGAAAACCATGTGTTTCGGTTGGACCGAATTCGGTTCAGAGGTAGTGGCTATGTGATAATTTATATCAGAGACGGAATATCTGCACATCTTGATCGTTACTCGAACTCCCAAGGGCTTGGGAAGTCTCGTCGGTGTAAGGTTAAATTAGTCAGTGGTGGGTCTGTGGTTTTGGAACTGTTCTGCAGGACAGCCGCTGCAGAGCAGTAGGACGTACTGGATTCCTTGAGGCGCTGGACATCTGACGGTCACTGACTAGGCCTCGGTGACTCCAATTTGACCCTCACTGATAGGACATTATCCTGCTTTACTATATCAGCCAACGATTTTTCCAGAGATCTGCTTGCTACGGTATGTGATCTGCAGCTGTACCAACAAGTGTCCCAGCCAACTCGCTTCCAATGTGAGCAGTCATCCATTCTGTATCTTGTTCCAACTCCTCGGATGTCGGACTTCTCCAAGATTGATGTTCTACCTCCTTTGGGTTCAAGCCACCATGCTGTGCTTTACATGCACTGGAAACGTAGAGTAGAAGTGTCTCCTGGTCCACAGTGTGAACCAAACGTCTGGCGCGTAAAATTCGGGGATAAGAGGGAGGCAGTGTGGAATATGGCAAGGAAGAAGGGCGTTTCTGACAAGATGAGCACAGCCTGGAGTTTTATTCGTAAAGGGATTTTTCAGCCGATTGATCGCTTTGCCCCACCCCACCGCCAGCTTTCTCATGCATATGGTCCTCCGTCGTTTGATAAAGAACTTTGACGCCTGCTCCACAGAAGAAATCCTGCATGGCAAATGTTTCCAGGGATTGGAGACGGCTATGATGTGCACAGATAGATAAGAACTCATTGTTTGTCTATGAAGGTAATTAGACGAAGCAAAGCCTGAGAAGAGGCTGGCAACTAATTGGTCGTTTACTGTTTCTCTCTCTCTCATCCTCTAGTCTACTATATACTGATGAGCTGAAACTGCGGCACTTACTACGTTCAGATACAGACAGCCAAATTCTACAGGAAGATCGAGATGCTCCAATGCGCTGGTTCTCTGAATGAAATCTGCCACTAAATCTTGCAAAGTGTGTTCAGATGCGTTTGAGTCGTCCTCAGCCACTAGCGAGCAGATATCAGTCCAACCAGTATGTCGCACATTAATTTCTCAAGCTGTCGTTTACCGACGCCTCGCTTGGCCACTGAACAATTGACATGCAATGTCGCATGCAGCCATTGGTGTCTCATCTACTGTGACGCACATGGCGCCGTCCACTGATTGGATGACTCTTTTGGTGTACACACGGAATTTGGCTTGTGACTCGGTGAGATTTGACGTGAAAGTGATCAAGTTATTTTCCATCGGAGGGAAGAAGAATGTGCAGAATATGCCTAATAAACCTTCTCCAACACAGAGCTCGGTGGCTTAGTCACTTGATATTTCAAGGAAGACTATTCACGGTGTTTTCAAAGATATATAGGTCCTACGAGACGTTTAATTATATCATCAAACTCCTTATTTGTGCTGCTCAGATAGCTCGGTCGCTAGGTATTCTACTCACAGTCCCTCAAGCCTGGGTTCGAGTCCCAATGGAACCTCATGCGTCGAAGAGTATTTCTAAAAGGCCAGATGAAACAAATGGTTTTCGGTGATGAGTTGAGCGACGATGAAAAGCATAATATATATCAATTCAATCTTCTGCCGCCTAAATCGATTCTTCTCGATCAGTGATGGTCATCGTGGTGGACTTTAGACCCTTCTGTCCGGGGTTCGAATCAAGCCACCGCCGCGGGTCACTTCTGCAATTGGAAACCTTAAACTGGTCCTGATGCCCTTCTTGAAATATTTTGAAATTGTTACAAGATGAAAAGGAAACAAATAAACGGGTAAACGAAATTTATTTCCATATAAATTAGACTGTCATTGATTGACAATGATGTAACAGAAAAATTCTTCTGATTACAGTTACAAGCTTGCTGTCCAAACCAAAGGTAATCCTTATAAGGCTCATGCAAATGCTTTACATTGATTATAGCTCAAATTTACCAGTCTGATCTCTGCGTGCAACAGTAGTCAATTTATTTGGCGTAGTTTCTACTCCAGAATTCTGTTTTTGTATCCAATAATTATACCCAATTTTACATCCATGCATGAAAATAGATTGCCTTCTGATTGCGATTCCCGGTTTTGACCGAACAAAGGATTCTTTCTTTTGCCTTCTTTTATTTACTTCCTTTTTACTACATAATGGCAGTACAATATTTCAGGAAGGGGACCGTGGCCAACTTAAGGCTGCCAACTGGGGACTGACCGGCAGCGACGTGGAGATTTGAACCCGGAACTGGAAGGTTCAAAGCTCACTGTGGTGACCGTCTGATCACCGCCGCGGTGAGTGGGACATAAAATTAACTTTAGTGAAAAGCGTGGCATAAGTGCTGCTCAGGATGCTTCACGACATAAAATAAACCAATGAAACAGATTTCTGGAAGTTGAAGAATGCTTAAAATTGTTAGTAACATCAGTTCGGGTTCCAGAAGGGGTTTATTGTGCGTGTACAGTTCAAGATTCTTAGCAAGCCTGACGAAAAAGCTTTACAGGACTTTCATGATCTTAAGCGATAAGTTGAACATTGATGCTGCATATTGAAACATAACATGTCACATTTGTCTCCCGTTACTTATATTCAAATAAAATCAGTGTAGAATCCAGGAATTCTACAGGACACGCTCCTCCCGGCTGCACAAAATCCCTATTGATTCACTGCAGCTGAGAAACAGTAACAAAAAGAAACGTTCAGCGGGCGAAACTGAATGAACCAGAATTGGCTCTGCATGTATGACGGATTGATAAATCGAAAAACAACGTATATTAAATAAATTACAACACTAATTGACCAATCAGTAGCTCAAGTGGAAAGTCAGTAGAACAGGAAGGACAGAGAGTAGACTGAATAGAAGAACATCGAATGAAGTAAACAGGAAAATTGTACCAGAGTGCACACAGATATCGTCCTAGATACTCAAGTTGGTTACGCCCAGAAGAAGTCGGTAACCAGTTAGTTTGAAAATGTGCATGCCATAAAAGTGCATCTGGTGAGAGTGGACAGCCGATCATTTGGGTCAAAAGCGCAGGTTTTCAATTAAAGTCGCCCACGGTAACCGAAAAGTAGACTGACCACTGTCATTTTCAACAGCACTGAGTTACCCAACATCAAGCGTTTACACGTAGGTTATCACATGGCACATCATTTGTTTGGCACGCTCAGAACCGAACTCGTTACCGATACACTATAAAATGGTTTCATTTGTCAGCCACTGACATAATAGTTGGTTAGAAAACTCCAGTGTCTGATGTGTTCAGAGACAGTAAGCAGATGCATAGGAATGCATCAGTTATTTTATTCTCTAGAAGCATCAACCGGTGGCCTTAAAACGGTCATCGTAGTGAGCCTTAAACTGTGAAGTGTCGGGTCCTAATCAAGCAGTCACTGCTGGTCATTCCCCCATTCTGAAGCCCCAAATTTGCAGCAAACCCACTCCTGAAACGCTGTATCACTTATGCGCATTAATAAAAGTGAATCCGAAAAAGAATATCTTACTATTATGAATAATAAAAATGCACTTAGAAGCTTGGGTTGATAAGTCGCACTAAGCTGTCCAATCACCATACTGCCCATCGCTGATGAATAAATGTTAGGCTAACTTTGGGATTAGAAGACTCGGAACAAGTACTTCGGAAAGTTGCACAGATGTTCGTGAAATTTTATAAGAAATATAATAATAAAAGCATCACAAAATTCATAAATTTATATCTACGTTACAAAATAACTTGTTGGTTTATTGAATACCCTTGTGACCAGGCGGTGCTATAATGGTTTGCTTTGTTCTCCGTTTGTAAGCTGCGCCAACCAGTTTTTCCTGAGGTGAGAAACGATTCGCGACTTATAGAGATAACTAATGAGCATTTTTACAATTTATTTTAGACCTAGAATGTAGTTATATATATATATATATATATATATATATATATATATATATATATATATATTAGTTCCATACGAAGTATGTGTATGCACACATATATCTTTTGACAATAAGGGAGTCGTTTTGTAGGGTTGTCTTTTATGATATCCATATGACAGAATACCAGTCGCCATGTAAAGTTAGTCATTTATCTTCATATTCTGGAATTATGCCTCAAGAGACAAAATGGAAGAGGTACTGGAGGAACAAGAAGCCAAGCAGTGCGAAGAAATACCTCATTTGTGGTCGAGGCACATTGTGGGAGTTTTCCTGTCCTAAGCTACAGTCAGCGGGTATGTTAGGAAAAACCGAATGTTTTCAAGTGTTTCCTTGATCTTAATGCGCTATAACTATGGTTTCTTATGGAGTTCAAGCTGTTGAAGTAGTGCACAACAGTTGCAGCCAACAGCATAATTATTGTCTGGATTATTTAAACGGGTATATAACCACTACCAGGATATCAAAATCAGTCATCCAAACATCTCAGAATGTTTGAGTTTTTTCATGCCCTTCAAGAAATACGGCTTGGGAGAACTGTGCCTGTTGACATGATCGTGGTGCTGTTGCTGTCCTTGTCCGACGTTTTTGTAACCCTCATACTTACTTCGTGAGCTAACATAGTGACGTGCTGCAAGCTTTGAGTTACCAGTTTCTAGGTATTCCACGTGACCCAAGGATATTATCCCATACACCACCGTTGTGTGAGAAGATTTAGTTATCGGGAAGTTTGCACATTCATATTGGACTCCGAGATGGTTTGTTTCGGTTCATACATGGCATACCAAGAGTCCCGGACTCCGAGGATTTCCAGCACGGTGTCGACGTTGAACAGTTTCTCCAGCTTCCCCTATCAGTCGCATTTGGGAAAACTCAATTCGTTTATGAAGAGACCCACAGGAGCAGCGGAACAATTATACAGCAGAATTCACGAAGTGAGCAACATTGTCCCGAGATAAGAGATAATGTTGCTCAGGACGACATTTCAGTTCACGTTCGTACGATACACATTCATCCTGTGTTCTGTATGTTTTTCACTCTGCTATGAAACGAAGTAAAATTACCATTATCAACAGACACCACAAACAGTTGCAAATTGATTGAAAATGTATATTTTTATTGTTTCGAGCAATTTTTTCACGTTTTGTTATCAAATCGTCTGCACATGTTTTCCGTGGATGGCGTACCGTCAGGCACAGTTATGTACAATTTTGCATCATCACTTGTAAATTTTTATCGCTTTCCAATAATTCCCATGATACGGCCGTCCTCATTTTGCATAAGTTCACATAAACTTGTACTTTTCTGTTTCACTTTTGTCCGAATAATCCCACAGAGCACATGAAGAACAACACAAAGTGGCGAACAACCTCGTTTTCAGTGATTCGTAATCATGCCATTACATCACGTTTTATATGAACCCTGTTGGGTGGACAGAAGAGAAACCAAAATAAGGCGACGAGTCGAAATTAAGCGGGGGAGAAGGGATCAAATATCACATGCATGACCTGGATCCGTCTTTGGACAGTGAGTGGGTGTCTGTAGTGTCATTAGTCGGATCAACGGATCTGTGGTTAGTTTGTGGGTAGGGTGTGGGCCAAGGAAGCCTTAGCGCTTGCACCAACTGTTTTTGGGCGCCCAACGGGGGATTGTAGAGACGAATGCATAGCGCTTCAGCTGTGGCTAGAACACGACACCTCACCAGCCTTGATTGCCCACTTCGAACTTAGTAGATTGGCCGGAACGCTTTGGTCACATTCACTGAGTAGTTAGACTGAACAAGGCGCTCCTAATTACTTAGATTGCTCCAGTGTTCAACCATGCCGGGTGGTGTTCACGGACGCGTTCGTATAAGTGTCTGGTCGTACGAACAATGTAAGTTGTCTCACAGGAATAAGTAAAGGAGTACACACAGGATGATTACAAAATCACTGAAAACGAGCTTTTTCGCTACCTTGTGTATTCTTCTTTATATGCTCTGTGGGATTATTCGGACTATTAAAGCGAGACAATGACCCAGGCGTACTTCGTGAACTTAACAGTTACATTAAGTTCCGTACGAAGTCGGCAGTGGCATATGCTCGAGTTCAGTTTATTGACGGTTGTATTACGAAACCAGAATATGCTAAACAATGCTGGACAGTGTTAAGAAGGAACCTTACTAACATCATCCATGTGTCGCTACGCCGCTGTTCTCCTAATCAGCGAGATACTGTTTCCAACCGAATGAGTGAACTGGAACGTAATCTTACAAAATCCACACATGCGTTTGACCAACTAACACAGGAAGAAAATCGGTCGTTCGACGCGAACGTGGAAACAATAGTCGACAAACAAACCCAGCGAAAGCTCGTATCACTGGAAAAACGTATCAGTCCAACGAAACCAATTAATGAGTTCCCCTTTGACCCAATGAAATTTATCCACAACTTTTCATCAATAAGTTTGGACTAAACGTTGCTCGAAGTATTATCACTAGGGCCTAAGTTTTGTTGCCCTAGAAACAGAGGGGAACAAATGGATGGGGCGGACTGAGAAACTGGGCAATTATGAAAAAGTGTACCAATCTACGGCGATATTTTCACACGTTGGGCGTGGCCCAAAGTAATCCCAGTTGGGCGCAGGTAGTTTCGTCCAACATTTCTAGAGATGTAGACAAGAGTTGGCCCAATGTAGCCCAAAGTTACCTCAACGTGGCCCGACTCTCTCTCAGTTAGGAACTCGTTTGATGTGCTGCTTGGATACTTCGAGTCGAGGTTTTGACAAGGATTTTGTCGATGAGTTCAAAAAACGGTTTGAAAGATACACGACTGACTACGTGAATACCTCGAAAAGGAAGGCAAGTCAAGTCAAGTCAAGTCAAATATTTGCTTTACGCACTCCGGTGAATGCATGTTCAAGAGTACCCAGCTATACTCATAACAGGTACCAGCAGCTATAACAACAAAAATACAACAATCGGGAGTAATTTAGGAGCTAGGATAATAAATGTTTAAGTTCAGCGTCAATGGCTGCACGACTTCGCACCAAGAGAGCAAGATAAGGGACAACAGAGGACCGGCAAGCAGTCGTGTGTGCATAAATGACTTTATAATTATTGTGGATGGAAGAGGAGAACGCTCACACTGCTGAGGTCCTTGTGAAGCGGGTGAAACCGTTCATTTGGTACAGGAAAACGTGACTGGTCGAAATCTTTCCATCACTGACTTGGATTATCTGGGGCACGAGCCGATGATGGTCACTGTAAACTGACTAACAGTGCTGGACATGAAAATCAGAACACGTTTTGTCTGGACAACTTAGAGCTGGTCGTGTGTGAGCACGGCCTACATATACAAGAATTGACG
>STRG.43097.2
TTATATTTATTGAATCCGTAAAGTCCACCCCGACTGACAAATTCAATTAGATATCGTTTCGGAACAGGGTATCCGCTTGCTGATCGGACACAGACACACACGCACTGTCAGCTAGGTTCTGCTATCAAACGAGCCAGTGTGATGTTTCGTGCGACTGGGAACGAATGAACAACCAGACAAATGCACACACCCATAACCCCACAAATGGGTAGTTACAGTGGATGACAATTGTATATATTTATTGAATCTGTGAAGTCCACCCCGACTGACAAATTCAATTAGATATCGTTTCGGAACAGGGTATCCGCTTGCTGATCGGATCACCAATCTTGAATCACCAGTCAAAGTGATATCATCTGTCTTCGGCTGGAACTTGACGGGCAAAGCAACAACAACAACAACAACAACAACAACAACAACAACAACAACAACAACAACAAACAGGAGCAACAACGACGACAACAACAACAACAACTTCATTCAAAACTGCTCGGAACAGTCAAGATTTGCGTATCTTGCAAACGCCAATAACGAAATGGGGCCTAATCATGTACTGTTCATGCGAAACAAACCGTTTTGATTCAGTTCAAATAGCCTCATGGTTAAGTGCTTGATTCCCACTTGTTCGCCCCGGGGATCAAGTCCCAGTGAGGATGTAACGAATGACATGTAACACGTTTGTGACAGTCATGTGACAGCGGTATAGCGAGCGAGTCCGCGATTATCTTCAGTGAGGTCGGCATTGTTGATGCTCCACGATGAGTCACATAATATACAACACCCTACTGATGCGAACTTGTAGAGATGTATATAGCGTGCTCCCTAAATTGCATTACGACAAATACTACATTCCAAAGTTCCATCCGGAGGTCTGGATATTAGAATATTAGCAAACAGTAAGCTATCGCCACGTTCTTCTTTGGGAGTAACACTGGTTTCGATGAATGGGGTTTAAAATACGTCCACTTATCGTCTGTAGACAGAAAACTGAGACATATCATCACCGAATGGTCTTCTGATCATTCTCATAATTACGTCCACCAAATGGTTGTCGAAATCAATTACGCAACCCAGTCCGGTCACAGAGAATGACGTCAAGTCTTCGGCCTGTTCGAATGCGACACAGCTGCATAACATCACAAAGTTGATCTGACCCAGTGCTTCAGGTCGATGTGGCGCAATCCAAAACCGAATCTGTTGACTTTTTGTGAAGCAATGCTTATCACGATGCTCAATCTAACGTTTCGTTCTTGAAAACAGTTAGTACAAAAGTTTGATTACTTTGACACTAATCGAACAAATCTCTCCCTCCCACTCGGTTCATTCCGAACGCACTGCGTGCACTTCCAATCCAATCCATTCCACTGTAAAATGTTTCTCACTGCATAATATACAAACTGACACGTACGCGGTAGGCAAGAGGACGTGTTGGTTGTTCCTCCTGTCCTCGTTGCAATTCAGTTGGCATAAGTGCGCAGGTAGTCCCTTCCAGAATTGGGATATTCCCCATCCTGCTGGTGAGCTTCCGTATCACGAACGTGTACAGCCAAGCCTAATCAATCGAAAAACGATGGTAGCCTTGAGTATGATACTAGGATGGACATAATGAATCCGTTTCCTTGATTCAGGTCCCCGTATCTCATACAACTACGCTCGAAGTCATACATATTGTACCAAGGACGACAAGACGGGCTAGGACACTTGTATTTCAACGGCCAAACAGGTCAAGTCCATGAAACACACCATCGTTTATATAGTCCCCGAGCGGCACCAACATTGATGTTGCCGCTGTTTGAGTGTTTCGTCTACGTTCTGGCCAGTTGCCCATGGCCGATAGCTTCTATCTCTTGGCCGTCATTTCTATTCGGCTGTCCCGATTGTCCCAGTTGACGACTTGATCGGTATCTCCTCACTTGGGCTAACTTGCTGGTTGCTCGAGATCCCGTTGCTTCTCCTCTGGTAGTCCGTATGCCTTCTCATGTTTGCTTCGGAAAGCCTACCACATATTCGCTGTCTGTTTTTTTGCCTATGGCTCTCGGTGGGTTGGTCCGTTCGACTTGATATTCACGTCGTTCTCTTGCCCCAGCATTTAGAGCTACAATATACTTCTTTCCTTTCATCTTTTAACGCTTACCTCATTTTCATTATATAATATTGTAGCAAAACTATGTAGGAAGAGGGTGGGGCCTATTGGATGTTGCCAATGGAGGAAAGTGATTGGCTACTGTAGCAACAGGACTCGAACCTAAGACTTAATAGGATGAAGTCCACCTTGATGACCGTTTGGCTATAGCCGGTCAGTGGACGCGCACTGTACATTGTTATTCGCTCAGCGTGTGTTTGTGTGTGTGTGTGTGCACGCCTGCATACAAAAGTGTATATGTGTGTGCGTGAGAAACTTCAGTGGTCTATGGGTCCAGCTGAAGTTGCCCATGGTCAGTGTTCTCATTTGGTGGTACTTTTAAACTCCTTGATTAGCATTTGATTGGTGCCAACCTACATTGTATTCTTGAACAGACTGTTCGCCCGACCAACCACGAGTCACCAGGATTGCGTTACTTTTGTCCCGAAGTTACCACGTAACTTTCGTGGTCAAATTGACGAAACTGCAACCGATTGGTTTCCCTTCGAGTGATGAAAATGTCCAATAAACTAAGGTGTCCATTGGTAATCAGTCAGTCAGTTAGACTGAGTAACGTACATTTTGCTTGTTCTAGACCACCTGATTGGAACTTCACTATTCGCGTAGGATACGCAGTAGGTAATAGAGGAGCAGGATATAAAAATCACAATGTTAATAGTAACGGTCTGCTTCTTTTAATTATTAAACAAGAATGTAGAATGTTTGGAGATATGGGAGAGAGGGTAGTTATCAGTGTTGGTGGGAATCGAATCTAGGACATTAGGACCCAAAGTGCATGACACTGGCCTTCAGACCCCGGCAGTAGATTGTGGTTGGTGAACACTGAACCACTGCCGAAATCCGTCACAGTACAAATCAGCTGTGATGATCGCCATGTGCCAGTGTAACTTTGTGGAGTAAACAGTTGAGATCGATTTACGAATTACCGAATAACGTGAATGTATTTTAACAGGCCGTAGTACACAGCCAGTGTGATGTCCATGCACACTGTGTCTCGAATTCAAAGGAAAAGTTGAGACAACTGGATCAGTCTATTAACAGATTACTGTGTGAATGATTTTGTAAACAGTGTATAGGATCGATTTTGAAATATACAGTCTGGTAACTAGTCGACAGACAGATTTGAAAACTGTGGAATGAAATTGTTTCCTGTTGATCTGATCGTTATATCTGGTTACTCTGTACACAGGTAAATGCCTGACCATATTCACGTGATATGCATTCACAGGTTTGGAACAAAAACAACTGAAAATGACTCGTTTTTGGAGAAGTAAGAGAGGGACTTTTAGAACCAAAATGGTCTCCCGGTAAAAAAAGAACCACTGATGAGCAGATTTCAAAGTATACCGCAACATTTTCCGGTATTCTATGTTGTTACTGTCTTGTTAATTCTAGATTGTGGTATGTGGTATGGACAGATCTTTGTTTTCGGCACATCTCATCAACCCACGAGGCTACTCGCAAGGGATTGAACGTGAACGACCGTAGACGAATCGATTAGGGTCAGACACATTGAGCTGAGAAGATATTCACTGTAGTAGTAATCGTTCAAACATCTTTCGAATAATGGAAGTGCATGCGACCAAGCGAAACTTGTTAGTTCCCTTCTTGGATACAGGTGCAATGGAAGCCACTTTTTATCTGTCAGGGATGCTGGTAAGGCCTAACACGAAGTGCCGGAAATGGTGGTCTGTGTCCACGAGAGGAGTGATACCGCACCCAGATCGGCAAATACCGAAGTCGAGGACTGTTGATTTATTTAATTACTTCCTTTTTAGTACATTATATTAGCACCATATTTCAGTAAGAGGGTTGCGGTCCATTCTAGGATCGTAAGAAGCCCACGATGATGATTGTTTGACCAGAGCCAGTTCGTCGTATTTCAGTGAATGTTAACTGCATTTATTGACAGGGTAACTAATGAAAAAGTTGAACTAAATTTGCTTTGTTCGTACAGCAATGAACCTTATTAGGCGGAACAACAAGTAGAAAGGTTCGCTGAACTGATGAACTTCAAACATTTTGTTATAAGTAAAGTTAGTTTGCATATTCTTGATGAAGCGTCAACCTTTCTCAGACAAGACTCCGAAGGTGAATTCGTTCCTTCAGTCGAGCACTTTACAGACGGTCAGAAACAATTGTTTCACTACAATCTACGCAATGTTAAATTTTCCACCGTGAGATTTCATCCGCGACTATCTTAGTGATTTTTTGTGAACTAATTATTATTTACCTATCAAAACAAGTATAACCATACACGGGTCACATGATATTTGGGAACGTGGAAGAGATTAAAAAGTTTGGCTTTGAGGATTCTATAGATGGTAAATATGATGCCCTGAATACCTCTTATTTAATTGGTCAGTGCAGAAAGAGGACAAATACAGCGACGTGTTAACATTTTGTTTAATCTTTTCCATCGTCCGAGCAAAAAATATGGAACTCAAACAAACTGATTTTGGGGAATACTGTTCTGTTCAGAATTCATAGAACACAGTACGTAATACATCCGTTTATTAGTATATCAGTAAACGCGCACCTAGGTGGACAAGCGGGCAAACATGTGTATCATCCACTGGCAAGCGCAAGCAAACATAATACTGAGTCAAAGGGACAGGAATAACGAATCAATGTTGGTCACAGGCACATCTAACCGCATGTGATTGGTAAGGTGGAACAAAGCACAGTGTGGGATAGACGGGCATCGCTCACGCGAGTGCAAGGTCAACGGGACGAGAATGAATCACGTGCGAGTTCTGATGACAAATGGGTTGGCGACAACAAATACAATGAACGAACAAGAAGTAATGACTTCATAAAATAACGAACTACAGTTACCCCCGTGCTGAGCGGATTTACTGTGACAGTAGTTTCTACGAAAAAATACAGAGTGACGAAATCCGGTTAGCATTCCTTTGCCAAATGCTAATAACCAGGACTCAGCATTGTGTGACCGAAGTTCAAAAGAAGAAATCGGGCCAATTTTGTTATTTGGTTCTCAACAGATGCACCGTTATAGATAAGCCTGGTTTTCGGTCAGGACAATTTCTGTCTGTGTATTGCATCATCACATGGGGATATCAAATGGTTCATCATGCAGAAAATAGCTTAGCTCACCATGGAAACACCATACCCTTAGTTTATCTGACTTACTATGACTCTTCAGCAATGTACATTCACCTTGACGGACTTAGTTATTACTAGATAAACGAAGAGGCGGTTGTCCATCGAATCCGCCTACCCCCAACCACTTCCTCATTCGTCAGCTTGCATTTGGTCACGAATAAAGAGAAAGCTGATCATGGTTACCCTCAAATAATCGGTGACAGGTTGCCGTATGTGCGTCTCAGTGCTTCTTTCTACTTGTTCTTATAGTGCTCAGTGAGGTTCGAGGCCCTGGCACCACCGGTTACTTGGGTGGTAGATGGTAATCAGCTGTCCTCCAGCTCGACAACGCACCTGACCTATTGGATCCTCATGTGAATCTCCATTCCAAGTTTAAGGTCTTGATTGCAGGTTAGCTCTAATTGTGCAGTGGCCGTTCGTGATTATGGTGTATATACCCCTTATATTGTACTCATGCGCAACCATGTAACAAAAAAGTGGACCAGGTTAGGGATGTTGCTGTTTCTATATGTAGATGTGCGTAAACGAATTATTTTGAATTTCGCGTAGTTCAAAGAGAAAGAGGTGGATTTGGGAAGTGTGGAGTAATGTCAATGACATGGATCGAACGTTAACCTATTTATAAACTTGTCGCAATCAGGGAAATGTTTACTAAGGACAAAATCAATGAGAATATCTTCAATAATGCTGTTACAACGAGCGAGAGAGAGAGAGAGGGAGAGAGAGAGAGAGAGAGAGAGATCAATTTCACGAACATGGAGTTAAAATCAAAATCTTCTCGTTTAAACCGAGCAAAGCTGTAGGAAAGCAAGGAAGCCAGATAGAGAGAAGACACGAGATTACAAATTGAGGTACAATCTCCTAAAGTACTCCACATTTTCCTAGTCTGAATGATGGAAAAGAAAGCTTTCTGACTTCGGTGAACACTGTTTCAAAGTTACTAGTTCAACAAAGGGTTATGGGTTAGAGTAATTCCTAGGTGACGTGCGGACGAAGTTTTCGTAGATGTTCGTTATTAATGGAGAGATATGAGATGTTATTAAAAACAGTTAGGTAGCATGATCCACGTTGAAAGTTGAAGGGCATATCAACGAATTTTCGGACGTTATGGTAAAGGGGATGGAATTCAGGCCAGTAGGCAAGTATATTTAGATTGTTTTGAAGAAAATTCAAACTTTCATTTTCGTTACAGAAGCCTCCAAGTACAACCTCGTCG
>STRG.60897.2
ATCAAAGATTTCCTCAAGAACCGGGACAATTGGGCTCAAAGCCTCGAACCCGTGTAGTACTTCAAGACTTCAAGACAACTGAGCCGCGCGGTGCAGCGGGCTTCTGAAAGTTTTCGCTACGGTTTCAGCACAGGCGGTCCTGGTGGTCCCCTGCAACAATGGCCCTAGGCGGAGGATATAACTACTCATACATTTTCAAATATATAATTGTAGGTGACATGGGTGTCGGAAAAAGTTGCCTCATGCACCAGTTCACAGACAAAAAATTTATACCGGACTGTCCACATACCATTGGAGTTGAATTCTCTACAAAGATAATCGAATTGTATGACCAAAAGATCAAACTTCAGATATGGGACACTGCCGGCCAGGAAAGATTCAGAGCCGTGACGCGATCCTATTATCGTGGAGCGGCCGGCGCTCTCCTCGTGTACGATATTACTAGAAAGTCTACATTCAATCGGATATACACCTGGTTGGCTGATGCTCGACGGTTAACTTGCCACAACACGGTCATTTTCCTGATAGGAAATAAAGCCGACCTGGAAGATCAGCGAGATGTCAGTTACGAGGAAGCAAAAAAATTAGCTGATGAAAACGGTCTCATGTTTCTTGAATGCAGTGCAAAGTCCGTCAACTTGAACAGTGCTGAAGGTGGTGTGCTGAGTAAGGGCACATTCGGTAGTGGGAACGTGCGCAGCACAGTTGAATTGGGTGGTTCCGGTGGCTCCGGCGCAAACGAAGGCGGTGGCCGTCAAGGTGGCTGTGCATGTTAATACGTGGATATCGGCTTGCTGTCACTCACACGCACTCCAGCCCACTCAGTCTCTTGTCCCTCCTTATCGCTCGCCGTAGAATGTGCCTCCAACCCTGGGTAGCTGGTGGGTGCTGCTATCAACACTGCCTGTTACTGGCAGCAGTGGAAGTAGTGCAATGTCTCCATAGATGCACGCCTTGTCAGTTGCATTCATGTCGTTGCCTCACTCCCTGCTTGACCTCGCTCCGCTCCACTCGACTCCATTCTACTCTGTATTGTCTGTGGTAGGTCGGACACTGTCCACACACGCGCCCATACCATATCCTTAGACCTTACACTCACGGAGGTCGTTTTTCTAATTTTCATCTTCATTATACCCACACCCATTTTGTCTCTCCCCGTGCTTCAGCGTTGTCATGTGCTCTTGGATGCAAATGTGCAGTGGATCAATCAGTCATCTGTACGTTGTGCTAATGTAATCTGCCCAAATAGCTAATCGGTTTGCTGTGTTAGCTGTAAATGGCTTTGACTATGACATTCGGGACTTACAGTGTTCAGTCACCTGACTATTCCATGTGATCGTGGCTGTTTTCCGCTCTGTTCTGTTATGCTGTTTTTACTTCCGCTTCGCTACGTATACGTTGATTTGTCGATCAACCTGCCCTTTTATTTGTCCGCCTCTCTCTCTCTCTCTCTCTCTCTCTCCTCTGTTTTCCGCCTTCGTCCACGGACCCTGAACAGGGATCTCGTAATCGGTTCATCCAAGTCTTCGCCAATCGTTAGTAAAATCGATCTTACATCTATCGTCCATATTCATCTCCTTGCCCTTCACAAGCTTGATATTCGTGAAGTTAATTCTTCTTCGATCTGATTTTCTGCTTCGAATTGAGTTGTTCTCATTTGAAAAGTGACAAGCTTCAAGTGGATCTAACGTAAGCCTCTTGTGATCTGTCTTGCAATACGTACCATATGGCAGAATGTCAGATTATTCCACCATTCGAGCTCTGATTCTGTCTAACTTCGCGACTCATATCTCTTTTTTGCGCAGTGCTATCCATCAATAATTCCTACCTTCGTGGTACAAAGCCAGACATACTTCACTCATGCTAATCTCATTTGTTCACGTGTCCGCTTTTTCACGAAATTTCATCCACACGGTCGTCTAAGGGTCATCGATACGGATGTTCTCGCTGATTTGTTTCACTTTATCCACCCACGGGTGAAATTATCCTTATTTTGTGGACTGCCATCTCCAGAGTCTTCTCCCATGTTCGTTACCTCTCAATCGAGAACTCTGCGGTATCTGAGCTCCTTCCCTTTCTTCTACTCTATTAGTAGGCCCATGGTGGCTGTGATATCATTCCTGCATTGACCGTGACAAACTTATCGGTCTGATATGCGAACAAATCTTATGTCTTTCCCTGAGTTCATCAATTTTTGTCTTTGAACATCTGTACTCAGTCACGAACGAAGAAAGTGCTCATTTTCCTTCTCTATCCTAAGTCGTTCTCCGATCCGTTCGTCTTGAAATTACTGTTGTCTTCATCTTTAGCACCATTGGCATCATTTCAACTTCTCAACAATCGATCTAAACCGCTGTTCGAACCAAGATGGTTTGGTTGGCTCGTCTTCTGGTTTACGTATAACCGTTATTATGGCTGGTCTTTATTCACTTGCCTTCAGCCGAACGTTTCAGCTCGTTCCGACCTTATATACACGCGTTTTTATCTTGAAATACCCATCATTTCGGATTATTTTGTTGCGGACGATTATTTGTTATATGTTTTCACTCACTGAAAAACGGTACAGAGGCGTGGCGCTGTGAAGAGCATGTACGAATTTTGAGGTGTATAAAACACGTGAACTGGACACTACCCGA
>STRG.49408.1
CTCTTTCGACACTGTCATTATGGAGTTACCCGTTGAAACCCATTCTTTCGTCGTTTCTCAATCCCATAGGAAACATTTCGTTATGCCGAAAGAAAGCAAATGGCAAAGGTATAGGAGGAGAAAGAGAGAACTGGGCTCCGTGCTGTGTCCCATATGTCACGATGCCAGTTTGTGGGAGCACTGAACTTCGTGTCCCAAAGAACGAACCTGGAGTATGCTCTTATAATGGATTTATTTATTTGATTTGTTGAACAGCAGTTACAGCTAGCACTTCCGGTGCATTTCTTGAAGCGGAGCCACGACCGCCGGAGGTACAAACAAAAGCAGTGCCCGGGGACCTAATAAGTGTAGATACGCTTCCCATTGGGTGCACATCCATGGGGTTTGTTCCATCGGCAACGGAAGATGTGCAGCTTGGAAGAAATATATCCATTAAGGTTAACACGGATGTGGTGCAACAGTCGCTGCTGATTTGTTCGTTAGCTCAAACTTGAGCATGAAACAGCGGCGAGACGTACTATCCTGTGTGGGCAAGTTTGTGCCGGGTCTCCCACGCGATCCACGGACCATTTCTCGTGCACCACGTTCGTGTGAGAAAATTCAGTTGGACAGTGGAATATATATTCACGTTAGACTGACACGGAATAAATATGTGCCTTAGCAGCATGGATTTTATTCCAAATTCTATCGATCTGCACCTGAATATAGATGGACTGTCGTTGTTTCGGTCATCTTCCGTTCAGATGTGGCCGATTTAGGCAAGGATAGTGCGGCCAATGTGTGCGCAAATCATGACTGTTGGATTTTATTTTGGTGTTAAAAAACCATATCCAGTACATGATTACTTATGTCACACCGTGAGAGAATTGGACCAACTTCTACAAAATGGTCTAAGCTATCGTAATTCTTCCATACGATGTTGCTTGAAGGCTGTTATCTGTGATACTCCAGCTAGGGCCTTTGTTCGTCAAGTCAAAAGCCCTGTTGGTTATTTCGGCTGTGATAAATGCAACCAACGCGGCTTGCATATCGATGGGAGGATGACGTTTCCCGTCGTCGAGGCTACCGCACGAACGGATGAAAAGTTTCGCGCCGGGAAGTATCATCGTCACCACATGGGCACCACTCCGTTCCTATCCCTACCCATCGATATTGTGACCACATTCCCGTTAGACTATATGCATTTAATATGCCTTGGGGTAACTCAGAAACTACTTATCACCTGGCTGAAAGGCGGTCATTCATCACGTTGCCGTCTGAGTAGTTCGGGTGCGGAGGAACTTGGCGACCGAATTCTGGGAACCCACAGTGCTCTTACTTGTGACTCCAGCGCAAATGCCGTCACACACGTGATATCGAACGCTGGAAAGCGACGGAATTTCGCCAGTTCCTCCTTTACCTTGGTCCTGTGTTTGATTGATTTATTATCCCGTGATTTATATGACCATTTTTTACTTTTGTTTGTTTTCGTATATATTTTTTCGCATCCCGTTTTACATGTCCGCCTACTAGACTTCACACGCGGAATTTTGCGTGTTTTTGTGCAGATGTCAAAGTTGTATGGCCCTAACTCAATTGTGTGCAATGTTCATTGTCTGACTCATCTAGCAGAGGATGTGAGAAGACATGGAACTTTGGACCGCTTTTCATGCTTCCCTTATGAATCTCATTTGGGCAAGCTAAAATGTCTGATAAAAGGGCCGGCTAGACCAGCGGAGCAGTTATACAAGCGGCTGCACGAAGTTAACACTGTTCGCTGTAATCTCCAAAAACATTTGGTCCTCGACGACACGCTCCTGCCTGTACCTCGATTCTCTAAAACTCCGTGTTCGCGTGTCGTTAACGGGATATTTTTCTCTAATGTACATCCCAATAATATCATTGTGATAGACAATAAACCTGCAACCGTCGTCAATATTTTGAACGATGAAGTTCATTTCATTTATTTTAATATCGTCGGAGACTTTTTTACGCACGCGTTGCGCTCAATGCGTTTATTTATCCTTTCAGTAGACGGATTGCAGTCCGACATCCATACCATTCCCATTCACGCCGTTTCCTGTAAATGTTTACTCTTATCGGTCAATTCTTACAATGTGCGCATCCCCATCTTACATACCTTTTATACAATTGTTGGTTCCACTGCTGTTCTTCCTTTATACATTATATATATATATATATATATATATATATATATATATATATCCGGCAGTTTTTGTTCGTGGAAAGCACCGACGAAGGTGGCATCTGTTTTCTACATATAATTAATCTTGTTTAGATGTACGTCGTAGTGAAGTTTGTAGAGAACAGCTCGTATGCTGTGGTTCACAGCAATTGGATGGTCGATTGCCACCGCGTCCGGTGGCCTCGGACAAAAAGTAAAGGCGCGTACCGGCAGTTGCTGCTTTTAGGTGCTTCACTACCTGATTCGGTTCCGGCACACGAATTCGTGGAGATGTTCACCACAGGTAAATGTTTTTAAACGTAACTCTCCTAGACAATTTTGGGGATGCTTTAGTTTTCGAAAGTAGGCTGCTAAACGAATCTTCAATCTGCAGCACTGATGACACTGTTTGGCCAGCGCTATTCAGTTTGCAGGAGGTAGGAAGGATTATGGGTTAACACAGTTCAAAGGGTACCAACACAATTAACGTCGGATGACAGTTTGGAGGAGGGGCGCACGTTTTTATCTCGTGAACCCTGTGGATCTTTCGAAATGCTGCCGTCTCCGCCACCTGTTTTGGAGAGAGCACTTCGCGTCCCATTGTAAGACAACTATTTTATTCCTGTAAAACTTGTGCATTTAGTTTATCTGACACGATGCCGAATATCACGTCAACCCCGATTGCGGCACGCGAACCTCCAGTCACTG
>STRG.46113.1
TATATGATACGCACGTATCACGGTCAACCTGAACACTGGCCACAATACTGTTACATGATTAGTGCTTCGTAAGTCATATGCATCATTTTCATTACGCGTTTCAGTGACACCGTTAGTGCTCACAAAGGATGCATGCCACCTTCGTCGCAGATTAACGTAATACAATGAAAACTGATGGCCGTCCAACAGACTTTGATTGCACCCACGGGCGCAGTAGAAAGGAAAAAGCTTTCGATTCCACCAACAGGCTACTCTAAGTCCGTTCGGTAAAACGTAATAAGAACAACAGTCATTGTACACATGACACAACCATGGAGGGCCTAAAAATTTGTGTGCTCAAAAATACCATTAGCAGATAAAAAGTCCGATGGAAACTAACTATTAAGTTGATTAATATGCAGTTTTAGGGAATACCTCACAAGAATGCCATACTGAGACTGAAACTACGTGCAAATAAATGTAAAACTAAAAATGATATTTCACTGTGCGATACATGTCAACATTTTTAGCCTCCTACTGGTGTAACAGATATTCTTCTTACATGAAATTCATCAGAAGCATCGATTTCTTGGGTGCAAAACATTTTATCTGAAGAATTTGAATGCGAAATGCATATTACTTCATTTATAAGACGAAATTTCACTTTCCTCCACAAAACTACCATTAGTGGATAAGAGTTGTAGGTGAAAGTCCAACTGGAACATTCATCTGATAAGTGAAATTGTTATTAATAACATTGATAAGCAGCTTAAAAGAATACCTCCTAAGTGTGCTATACCGAGACTACAACTTCGTGGATATAAATTTACAACTAACAGTGTTAAGTGACTGTGCATTTCAGGCTTAAATTTTTAACCTCCTTCAGGTGCAACATAAACTTCGTTATTACATAAAACTCAATAGAGGCATCAATTTCTTGGATGCAATACTCCACAATAATTGACGGGTTTGAATGCACAATGCACAATGCACCATTTGTACAACGAAATTTCAATATAACATCGGTAGATCAACTAATTATTTTCCAAAAATAGCTCGTCACTAAGGAAGAGGGGCAAATTAAAAAAAAAACGTGTTGGGCAGGAACAATCCGAAATACAAGGCGGTGGCTTACTAGTTTTCTTCATTTTGCGCTGTTAGGATGTACCGTTCGGTTCTTCTATGGGGAAAACTGATTTACCACCCACAGAAATAACCAATGCAGTTTATTTTAACTCTGGTATATCGTTTTTTCCGAACATATAATTCCAGCAATTCATATAGGTATGCGGATATGCATGCATACATATCCTTGGACATTGAAGTGGTCATTTTGTAGTGTTGTTTTCTTTGGAATTCATGCAATATCGGGTACTTATCGCTACGTAACGTTACTCATTTATATCCAGATTGTGGGACTCAGAATACATTATTATGCATAAAGAGACGAAGAGGGAGAGTTATTGGAGGCGCAAGACGGTACTCAATGCAAGTGCTCTATTTTGCCTAGGCAACATTATGAGAGCACCAGCGTTAGTGGCCCGAATTACAGCCAGTAGGTATGCTAAGGAAAAGCAAATATTGCAAAGTATTTCTTCAATCCTAATTCACAGTATATAGTTACTCCTGGTGTCCATGCTGTTGAAGTAAAGCCACAAGAGTTCAACCAACAGCAGATTTGGGGTCTATAGATCTTCCAAGCAACGGTCTACTCACTACCAGTGAATCGAAATCGATCACTCACGCAGATTAGCATATTTGTATTGTTGTAATTTTCTTCAGCTGGTCGAGAAATATAACTTGGAAGAACCGTGTGTGCCGCTGATTTGGGAGTGCATAAAGAAATGCTGTTCAAAAACAGGTTCGTTGTTTCTGTCAAGAGTAGGTCAGTGAAGTTTCTTGTCTTTGACTAGGATAAAGACGATGTTCGGTCCATCCCAAGGTTCGCAGAAGAACCGGTGTTTGTCGTTAAAAGACAAAGCGTTCTTTCAATAATGCTGGAAACCAAGGCGATGAAAAATGAGAATTTAGGTGCGTGAATTATCATTTTCTTTAAGAGGAATCTCAAGCCACTCTTCCTGTGGAGAGTTTTTTTATTCGTCTGATGTATCGAACACCTTTTCAGGCATTCTGAAGCTCAATAACAGTATATGATTAATCTCAACTCTAGATGTTCCTCTGATTTAGTCCATAGTTTATTTGATATTTCCCTACTACGTTGATCATATTCGTCTTGATACATAAATTATCAAATGGTAGACCTTTTTGCTAAGAACAGTTTCCAATCAAAATATTTTTGAAACCTGCATGCGAAAATGTCTTGTTGTCCAGCGTTTCTTTATGTGCCACTGCCTCACCCGTGTGCGTGATATTTCAGATCTGGTGACCACGTAACACAAGAATGATGAACGTCTTCCGAACAATCTGAGTGAGGCAGTCCCCGAAATATAAGTTTTCACAAACTTTCAGTTCACCATCATTGTAATAAACTTAGTGACTTTCAAAAACGGTTTAAACAGTGAATAGTTGGTAGTTTTGGTCGAAAGGATGGGCACTGGCAAACAAACTAAAAAGCTAGCAGTTCGGATGGACTAGGTAAAGAAGACTTACCCATTTCCAGCGATGATTTCGAATTTTAGGCGTAACCCAACGCACTCACAATTGAGCGCAGGTAGTGCCATCCAAAACTAACCCAACGCATGCCCAGCTGGGAGCGCGTTGGGCGTGTTGCTTGGGAAGGAACATCTTCACATTGGCTTCCCAATATGGACGTATTATCGGAGAATTCGCACGACAAACATCCCGGATGAACTCCTTCAATGTCAAGTCGAGTCAATCGAGAATGTTTCTGATCACAAGAATTGCAAGTATTCCACTGCTTGCTTGATTGAACTGGTCGGGAGTGAGAATTTGGTCCGAATCGACTGCCTGGAGAAATGTGCTTCACTTGTCTCGATGGATGATTAGAAGATGACTTCGGGTTTTTCGCTCTGAGCAAAACTGTGGTTATGTTAATAAAAGTGCCACGAACGTCTTGATTTTGCCCACAAAGGAGTTTGACAGACTGGAAAGTATATTCGTAGAGGAGAAGAAGTCTTTGTTGCAACTCAGGACAGTTTGTACCAGCAATTAATCCGTCCCGTAATCGCACCTCGAGATGATCACCAAAATTGCATTTGGTAGCCGGTGTTTGCAGTTGCAACACAAAATCTTGTATTGTTTGACTGGTGCCTAGCATCAATCAGTGGAATTTTGCCCCATGAGCAACTTCAAAATTCACAAGTTGAAAATGCCACAGGAACAACGCCTTCAAGGATTCGTAAGTCAAAGACATTGGGAAACTCGGAAAATCCAGATTCTTCACGAGGGAATATGCTTCCTTTCCAAGGACTGTCAAGAAATGTGCAGCCACCCTCTCAGAATCCAAGAATTCACGAGTCAAACACCATACTTAGAAGGGTTCGATGTAATCCTGAACCTACCGGGTACTGCTGTGAACATTCAAAGCCTCTAAATTACCACATCCATGACTGGAGCTGACCGCGACGCCAGAT
>STRG.55913.7
ACGAATGAGCACCGGTGGGCCACGGGTGCTTTGTGACGTCTATGAAACGGACTATCGTGCCATGGATCCTGTAAAAATGTGTGAGAAATTCACTCACTTTATCGAGTCAATCAATCGAGTACGCCGGTTGAATCCGACTGCACGAAAACTTCTACAACAGACCTCCCCACGATCCCCTCTGTTTTCGTCACATCCGGTGCCCTTCACCGGTGGTGCATCACCGCGCCATAGTTTGAGCAGTGAACCCGGACTTGTGTTTCATTTTCCCGCTGATGGGCCACCGTACTGTGTATCACAAACTTCAACCGGTACAGGTGCAGATTCGGTGGAATCTTTCGCTTGGACCACCAGTGTCGCAGACCGCCGTTCGTGCAAACAGTACACCACCACCAAGTGTGCTCGGGGTGTTGTGGGCACTGAACTAGCATCATCCTCTTCCATGATTCGATCCAACCTGTTTCAACGTCGCAGTATTAGTTGCCTTTTGGCTCCGCGGCAGCATAGCCAACTTGATCGTGATCGTCGTTCGCAAAAACGCTGCTCATTGGCCACCGTCACAGATGCGCGTGCGGCCGCATTCAATAAATTGTTGCCACCCGAAACGTGGACCGCCGCCACATCACGTCCACATCGACCCACTCCGTCGAATGTGGGACACGCAGTCCCATCGTCATGTGAATCACTTGGCCCAACCAATGTTGCACAGTCCTCGCATACGACCGACTCGATGCCATTGGATAAAGCAGAACAAACTTTCCGATCACGTGAACTGTCCGGATCCGGTATGCATGCGGCTCAATCGATGATCGCCACTGGAGGGCTCGGGTGTACGAGTATGTCTGGTGGGTTAAACACGACAACGATCTCCACCACATCCCTCAACTCTGTGGCAACCATTGCCAGTTCGGGGAGTAAACCGCCTGTTGCACTATCCAATCTAATTGGTACTACGACTCCAACGGTAACTCCTACGGTAACCCATTCACGGCCTATGGATAGTGGTGTATTTCCCAGTCCAATGCAAAATGCGGAAACACAAGGTGCGACAGGTCTACCAGTTGAAGAAGTTGCGGTCGCTGCAGTGTCCAGTTCCGCTGCACTTGGAGATACGAGTTTGCAGCCTGGCACGACGGTTTTGTCCACAACTTCTACCACCACCACCAACACTGTACAAACAATGTTCACGTCTACTCCCATCTCATCTAGTGCTCCAACTTACCAAGTTGTGTCCCTCATGATAGACCCTGATGCTGGACTACCTTTCATAGCCACAGCCAGTACCTCGATCTTTCCAGAGCGCACATTCTTCGCATTCGATGCCGTCATGTGGACCATTAGAACACTGTCCGATATGGATTCCGTGAATCAGGCTGTGAATTATTTACAGGTTTGTCCCACGTTGAATTTGCGGTGTATTACATTATGCTGTTCCATCTCGTGCGACATGATGATGGAACTCTGGTTGATACGGGTTGGATTTGTCACACATCCGGCAATACATCACATCCGTTCATCTTCGGTAGCTACTTCTACACGTTGTTGGCTCCGGACCTAAAAGCGTACGGCGTGCAAGGTCATGGGACTAGCCAGGACGTTCTGTGTTCCGGTACTGTCTCAGATGGAGGTGAATGGACGGCTTCGTCCAGTTCCATAGTTTCTACTTCATCGAACTATCAACCAGCAGGATCAGGAAATCATTCCAGGTGTATATCTACTGTATGGAGGACTGCGCACTTGTGCCAATAACGAGCACGGTACTTCCGCGCTATCTGTTTGGAAAAAACCCATCAACCCCCCTCCCCTGTGTTCACACACCTTCTGGTCTGCTCGCCAATAAGACCAATAAATGCTAACCTGATCCAGACCGGATCGCTTAAATCCTACACCGTTCTAATTGAGTTTATTTCTATCACACACTATACCGAACATCCGACGGTGTCATCTTACGTTGGGGGCTGGCACGGATTAAATGGTCACGACTCTGTACGACTAAATCAGTCCAGCTCCTGGCAGATTAGCTCAAAGTTATCCGAAACGGAACATGATCAGCGGTGTTTCGGCACCTCGACGGCTGACGGTGCTATGGCACAGCAACGGACAACGACGATGACAGCGACAGTAAATACAACAACTATACGTGCTGTTCTGGTTGTCAAACGATGGCAGTGCTCGTTTTCCTACAGGTGATTAATGAAGTGGCATTGGATAAACACTGTGAGTTCTCCATTACCCACCCATCATTCCAGCTTAATGTGATACCCGTGCACGATGTTTTTCCTCAGTCACTCTAGCCTTCGTCTTCTTTTCCTGGTGCATTTAGGCACAATGTGTTCACAATCTACATAAATATGCCACCAAAACGAGCGTGTTATAAGCTTATTTCATATCTTTTTTTCGCATAAAATTTAGTAGTGTTTGCATTGTTTCTGATGGGACCGCTCAAAATTGTCCTTCGTTGAACCCCGCCTGATCTCAATGAAAAATCAACGTCTGTGCCCAAATAGAACACCAAATAGCCGTAGTAATGCTCAAGCGTACGGTCGCAACCGAGTGAAGATGGGCTTCAACCGTAGGAAAACGTCGGATGATCCTCATTTTTTACTGTATGCGTCCTAGTTTGACCAGAAGTGATCTGGACATTTTGATCCATCGTTAGTACAATGATTCCCGGGCATAACGTACTTAACCTTGCTCAATAGTAGTGAGACGGAAAATATGAGCGGAGGGATAATTTGAATGTCCAAGAGCACGATAGAACTATACAAAAGTTATCGAATTGTTCGATCATTAAACAGTTTTGGGGGGATATTATATTTTTCTTGAAATCAGCCCCCCTAATTTTTGGTCAACGGACTCCTTCTATTCGATGGATGGGGTTTGTTGTCTGTCGAAGATCTGAGGTTATTAAATGAGATTCGTCAGATGTCTCCCTTCTCAAGGTTCTCAAAGCAATTTTGTCCCATTTCCAATTTTAAGGCTTCATCGAGTTGGCGTAATCCAATGAACACTATGAGGCACTTGCCCACGTTAGTTACAGTGTTTCTCAGCTCTGAAAAATGCGCCACATTTCACAAACGATAGTCACCGCATTCTTGTATGCATTGTTCATATATGAACCACACGTTTTTTTGGCCGAGTGGGAGTTTATTGGCTATTTCACGTATCCTGTGTTTTAAAACACTCTCCAGTTTATCCGCAGTGCTGATGTTCTTGGATGATAACTCCAAAGAACACTTCAGGTATTAATGTTCCGATCATGCATTGTACTCTGCATAAAACATTATGCTGGTTAGTAATAGGCAATAATCCACTGTTTCCCGGCTCGTCACGTCACCTAACTTATTGGGACTTCATGTGATTGTCCACTGCAGATCTCAGGGTCACGTTGCCGATAATCCCTAATAATGCAGTGGGCCTTCGAGGCTATGAGGTCGTTCTCTTTCAATGCACTCATCCCCAAGCATCTCACAAAAAGTCAACATGACTCGTCTCATTAAATATTTTTAAGTGTTCACGAGCGGGTATTGCTTCATCCAGATGATCATCACATTGGTTGCTCAGCAAACTTGAACTTAACTCGGTGAACAACAAACGGGGTACTGCTCTCATCTTTCTGTACTCTGGATGTATTGCTGTTTATCCCATTTGCAGTACACGGAGAACGCTAATATTCATTGGCATGAACCTCTGCAACTTTGGTGCACTTATTATTTGGTTGGATGCAGCACGTAAAAATTACCTCTTGGTCTTTTCAAAGATTTGTCGTCGTATCCCACCTGTCTTCTTAGGTGCGTAGATAGTTTTCAAATAACTTTCCTTGATCTGTGAATTCTTCTGGCAATTTCGCTTATAGTATATGATTCCTGTTTCTTTGTAGGCATATACTTTTCTCGGTTCCCGCTCGCATAACCGTCGTCCGTGCGGCATTTTTTTGTTATCGAGAATGAAATGTAAAAACTTGACATTTGATTCAATGAACTCGGTGAGCTTCGTTCACAAAGTACAGAGCATCGCTCAAGCCAACGAGGCTCAAGGTCAGGACTAATGACAGACCTGCAAATACAGAAGATCACTGTCAACAGCGCACATGCTCGACTGGTGATGAGACGTTTGCGATCTAAATGCCAAGCTCAGCGATCAGAATATCATGACAACCAACAACCTGAGCTATAACCAAAACAAATATTTAAAACCATTGAGAACAACGGCTGTATGTGTGACTCATTTTGCCCAATAAATGAGCTATAGTTTGCACTTCAACATTGATCATAAAGTGCGCTAAAAGCACGTTCCCACGTGTGTTCGCGAGAAATCGCACAAAAATGGAGTTGCACTAAAAGCATTTTATGCACCGTACGTAGTTGTTTACGGATGACGAATTTTCAACACACACACATAGTTCTGCTTTCATTCTCTTACAGTAATTGTTCTTTAGTCTACGAAAGAGCACACATTAGTAAGTGATATTTCGTGATGGAAACTTTCGGTTCACAAGCATGGAATAAATAGTTTAGACTACAATATTTTCCCTGGATAAAACCCTTCAAATGAGTTGACCGTGATAGATCTTATGTTAAACCCGCAAAGAAGCAAAAAACACGGTGTATCAGGGAAACATAACAAACCGAATAGGGGACAGACAGTTCTGCAGTACTCCAAGTACAGAGCACGCATGCCGCACGGTAAATCATTTCCACAACTGTTTTTTTTGACTGTTTGTCACGCTCCACATTTGCACAATTGATCGTTATTTTCTTCCTTTCGCAGTTCAGTTTAAACATTCACTAACCTCGCACTCTTGTGCTCTGGTTTCGGTTGCTATCTTCCAGCACCGTCGAGTAAAAGGCAGAGAGAATAGAAGCATCAAGTGAAAAAGACTCAAAAATCAAAGTAATGGGTGGAAGTCACGGTGACAAATGAAGAGTCCGAATGTAACCGCGCCACTGGCCGCGGCATCAAGCCATATCACTTAATGTATCCGACCATTTGGTAGACGGATCACATAAACCCCGACCCGGAATTCTCACAGGTCCTACTTGGTCAAGTCCACTGGTCAAGGTTTTCATACCTTTTGCCATGTCATGGACTGACCACCTCGACCTGCCTCGGAGAATAGCGTTCGCCAAGAAAGTCTGTCGGCGGACATGAGTAACATGTACCAGCTGCGTTAATCTGTTTCGATTCAGTACTTAATCCACAGACTGATCTCTGGTTATTTTGGCGCTTCTTTGGCTCCACAATAGTAGCGATTCAAATTATGCACACATAGCTATTCTAACCAAGACTCAGGCTACTGAGACTTAAATACATCAATCACACTGTTATAGAATAACCACAACCGTACAATTATGACATAATACAGTGGGAGTTACTGATTCTCTAGCACATAATTCAGTCACAGAAGAAGGGCATGTGAGCTTCAAAGCTAGCCGGTGGCCAGTGGCTTCAAGGCGAGCATTAGCAAACACACACGGACACGGACACGGACACAGCGATGTGTACAATCGCAGTCACAAGGAAAAGAAAAACTCGAAATGTGTATGGTTCTTCGCTTTCCATGTAGGTCTTCTGAAACGAACGTGAGTGATTTCATTGATCAACGTAAAACGGAGGACAACGAACGACAACGTGTCAATGAAGAGAGCGGAGGCTGTGGGTGATAAGCGTCCACTGGTTGCCAGTTCATTCCAATAGGATAATTCCCCGTCGCTAGGGTGGATACTCCTTCCAATGCACTGATGATAACGCAGGGACTAGTGTGAACTGTTTCCATCAAGCACACAGTAAACAATGCTTCAGAGCCGTCTCCCTCTTTTCTCGTTCCGTGAAACCCAGTTTAAGTGTGAACCAACGATTTATAACACTCAGAGAGAACGGACACCGGACATTCCATTGCATTTTGTATAAGAAGCGCATGAACCGGATACGCTTGGTGTGAGATTCATATATAGGAAGAGCATGAAGCAGTACCCGTTCAGCGTGGCAAAGCAGATTGTTTTATTTCTCAAATATTTATGGTTATTTCGCGCACGGTCATCATTTGCACAAAATTTCACAGTCACTTGGACCACCCAGGTCCCAGCATTCCTTATCGCTTTCGGATTCGTCAAATCAGTGTCAGTGAACTTGTTCGTGTGTATATGCACGTGTTTTAGTGTAGTCTTCTTTTTTCTTCTAACTTCAACGCGCCTTTCTCGACATTCTGTCCCTAGGTCATAAGTTTATTGCCCACGAACATAGCGAAAGACGGTTTTGGGGTATCCTTTGGTACGATCCAGTCGTGTTTTGTTGTTGTTGTTGTTGTTGTTGTTGTTGTTGTTGTTGTTGTTGTTGCATCCGTCGTCCATTCGTAATCGTGTTCCAATCTGTTAAACGTGTCTCTGTTTTTTGCTGACTATTCCAGGCCGGTAGTTCATTTGTTTTCTAGTGGTCAGTCACTTGTTTTGAGTCCGATGCCCATGAAAAATGGTAAATTTTAGGTGTACTTCATCTATGTGCGTTCGAAAATTTTGGTTGTGAGGATCACAATGTGAATCTCATTAGATATTATGTCACGCTTTATCGATTGATCGATTGATGTACTTTCCACTATTGACGACCCAGTTCTGAGGCAGTCTTGTTCTCCTGTCTGGTTCACAAGGTGCTGAGTGAGTCGAACACCACCATGCTATTATTGATCATTGAAAGAAAAATCCAATCTTCTGGCCTTAGTCGGCTGATATTGCAAATTTTGACTCTAGATGACTCAATCGGCTTTATCTAGCCGGATCAATGTGTTATATCTGTGCTAATGCGAAGTAGACAAACATTGTCCGAAGTAGGTCACGCGTATACAACACCGTGACATTTTTTATTCAGACTATCTGTAGAAATACATTCCTCCACTTTGGGCCTGTGTATATACTCCACCATCCACAATGTTCTCCGTCTTCTGTCTTCCAACTGTGCCAGTTATCCCTTGTAGTATCTTCATGCGGGAAAACATCGGCACTTTTTCCTCCGTAGTTACCTCCACTCGTCTGCGCGCAGGTGATGATTCGTCACTTCCTACCATGCGGCGCTACAACCATCTTCCTCTCTCCCCGCCCCCCTGTATGCACCAAATGCAGACATAAATGATGGAATCTCTTTCACGACAGATCGTAGGAAATATGAACGACCGCCACCTGACGAACGGTATTAAAACAGATGGGTTTCCCTGCTCCTCCTGCTCCTTTATCAGTTAGGTTGGGATTGAATTTTGTTATCCTCACCTATGATCATTCACCTCGGCTTATTTGGTTTAAAATTGTACAGCAAAGACGTGTATCACACACACACACACACGTCAAAGCGTCGGTCCGAGGGGAGCTCAGGATACTGTCCGAGCTCTCTTCACAAAAGCACAGTCCGATGCATCTCTAACACCGTTTTGCAACACTCGGTCGAAAGTGGACATGTAACCGCGTTCAAAACAGTGTTAGTAACATCCAGGCTTCCTAGCAAATAAACATATAGTCGACTTCTCGCCATATGTGAAGTCCTAGCGATTAAGACCCTGAAGCCCCAATTGTTACAATCAGTGCAGTCTAGTACGACCATTATTGTCGTCATGGCCTCAAGCAGCGAACCCATCCTCTTCCATCCCGTTCACATAACCATCCTCTTATTTTCAGTTCACTTCATTCAACCGGTTATCGATCTGTATTTTATTCCGATTTTCTTAATGGTTTTCTAATTGCATCGCTAACACCTTGATAAGGGAATCATCTATCTTTGTGGTTTGAGATTGGCAATGGTCAGTATCATTTGTGATCCACAGAGAGGCCTTATAAGATCGGCCAATTTAAGTCTCAGGATCATGGTTGCCGGTTTCCAACTCACAGTAAGAATCATGAAAATACACCATCACACACGTAATTGCTCTCTTGCTCGCTTTGCTCACTCGGTAAACAAGTACGAACTCATCACCTTCACTAACATTCGCGGACTGAACCATAATATCGATCCTATACACCAGTTTCACCTAACTCCTCTTACCCTATTTTCAACCGGAACTCCACCCCCCCTCACAGGACCATTCACCTTCATGTCTAAAAATTACCCATTGCATCATATAGAAGTCCAAATCGACGAAACAATTGTTTTTCAGTGGTTCATTCTCAAGCCATTTACAGATTGCATAGTAGACATGAGACAAAAGATCAGGAACATAGACATGGAATAAACACCAATCGTGGGTAGGGGTTTGTCAATCAAATTATCCTTATCATGTGATTAGCTTATCTAGCTGACGTCCCTCTAGGTAACTGAATGGTCGATTCATGCGGCCTTGGTCAATCTTGGACCATGGGAGTTGGAGTGCCTGGACCAAACGCTTTTGGGCGCACAGGTCAGGGGTCAATTTCCTTATTCCGATTGCCTCGGCTATCGCTAGAGTGCGCAACTGAACACCTTTGCATTTGTTTGGGGGTGCACGATGAAGAAAGCAGCGTCCGGATTCAAATGATGTCCAGCGTCAACCAAATGCGCTATTTATTGATCTAGTTTGTCCTTGACTCAACCAGCGCGGATGATGCTCTTTAATCCGAGTTGATAGCTGTCGTGCCGTTCGATCTGCATAAGATGCATCACAAACACATCTGAAAGAGTATACGACCATTGATGAGGTCAGCACCCCCAGTCAACCCTTCTTCTGAATCTGGATTAGAGGAGCACCCCGAAACATACAACGTAGTGTGGCGGCATTGAGCGTATTTCGAATTTCTCTCCCCCGTGGAAGGCTTAAGATTTTACCAATAATGTCGCCTTTAAATGGCAAGCTAATATAAAGATCTTTCTTCCTTACGGTTTCCACGGGCATTTTCAGCACTTTTTCGATCAGATTCCTTTCGAATAACCGATCCGGGTAACTGTTCTCACGTAGGGTGTTTCTTATTGGCATCAATTCGTCATCTAAAGTCTCTGCAGAACAAATTTTCCTCGCTCTGAAGGCCAAACATTTTACTAAGTTTCGCTTCTGTTGCATACTAACGAAATTGTTGAAATTGCGATACTGACCGCTCCATGCTTGTTTTCGGTTCACATTTCGCTGGATTCGACCATCCTCCATTCTCGTGAGAGTCACATCGGGAAATGGTAGTTATTTGTTTATTTCGTGTTCAGTTGTAAAGCGTATTGCTTTGTGTGCCCCATTGAATAATGCTTGCACAAAATCAAGGTCACAGTCAACGTTAGTCAGGCAAAATACGTCATCCACATAACGATAGTAATGATCAAAGCTGTCAATTGTAGATTTCAGCTTGGTTCTTTCTAACTTCGCTAGGAATGCGTCGGCAAGAAATGGACCTAGTGGTGATCACATAGCCACGCCGTCCCTTTGTCCATACAGAGTTCCATGAAATAGGAACTGAACATAAAATGTACATGGAAGCAAGAGCTCGCGAAACCTTCTAGTGGTAAACCGACGTTCATGTTATTTTTTTTTTATGTAGCTCACCACGAAGTCGATGGTTTCTGTTAACGGTACATTCGTGAATAGAGACTCGACGTTAGGCGAAAACATTATTTTGTCCTTCATATTGGCATCTTTTATTCGCCGGTTTTGTTTCAAACCAATTGTATGAGCAGCAAAGACCCACGGGATCTACAACCTCCAGGCTGTACGGACTCCCCAAGATCCACAAACCTGGAACACCGATTCGCCCCATCCTATCAATGACAGATTCACCCTACCATAATGTCGCTCGATGGTTATCTGAATTACTTGAACCAATCAAAAAACATGGCTATACACAGTCTTAAGGACATACTTGATTTCATAGAGCTAGTAAAAGATGCCAATATGAAAGATAAAATAATGTTTTTGCTTGACGTCGAGTCTCTGTTCACGAATGTGCCATTAATAGAAACCATCGACTTCGTGGTGAACTACATAAAAGAGAATAGCATGAATGTCGGTCCCCCCCCCAAAAAAAAAAAAAACAAATGCAAAGGTGTTCAGTTGCGCACTCTAGCGATAGCCGAGGCAATCGGAATAAGGAAATTGACCCCTGACCTGTGCGCCCAAAAGCGTTTGGTCCAGGCACTCCAACTCCCATGGTCCAAGATTGACCAAGGCCGCATGAATCGACCATTCAGTTACCTAGAGGACGTCAGCTAGATAAGCTAATCACATGATAAGGATAATTTGATTGACAAACCCCTACCCACGATTTGTGTTTATTCCATGTCTATGTTCCTGATCTTTTGTCTCATGTCTACTATGTAATCTGTCATCCATCAGAGGGGTCGATCGCTGTGCGGGAAGCGGGCTGTTACCGTTCAAAGCCAGTGACGGAAGGGTGCTATATCCTCTAGTTTAGATGTTCAACAAACCGTTGAGAGCCATCCCGGATAGCCTTGTGGCTAAGGTGTTCGGTTCACGATCGTTCACCACGGGTTCGAGTCCCCATGGGGGTTCGATGGATGTGTACTGTTGATGATTCCTAACAATAATGAAAAAGCTGTACAGTGCTTTCGTGGTTTTCAGTGGTGAGTTGAGCGTTCAAGCTGCATGATCAGGCATATTACATAAAACTAATCTCCTACCACTCAGTTGCACATAATCTGTAAATGGCTTGAGAATGAATCAATGAGAAACAGTTGTTTCTCCGATTTGGACTTCTGCATTCGCCTTCAGTTACCCAAGTATAGCTTTCACTGTTTTCTACGCAAAGCTGGTGTCTGTGCCTTTGTTCACCAATGAGTCACTACGTCCAGACCACAAAATCTTGACGTTTCCAGTCACAAATTGCAGTTGATGTAGTTGAAGCTCCGACTTTCTTATTTTACTTAATACTTTTGTGTTGCTTACCGTTCACCTAACAGTAGCAGCTCATCGATCTTCTATTTTTCGTCTCCGAATGTTGAACACTTGTTTGTGACGGATCCCAACTGTCATATCACCATCCTAGGATATTCTAATGTTCACAGTCGGGATTGGTTGATTCACTCATCTGACACTTTGGATCTGGGTCGCGAAACCGAACAATTCACCGCGGTCAACAACCTGTG
>STRG.44314.1
AGCGAAAGAACTGGGTAGCATGCGGATAACCAGCGACGGTCAGGAAACCAACGAGTGAATTAGCGGACGAATGGGTGAATAGACCGATCGATGCGGTCAGCTTGTATGAGAGACCAACCAACTCAGACGGATATCCCATAAGGATATCCATGTGCACCCCAAAAGTGTGGAAGAATACTAACGAGAATCAATGTATGATCGTAACTAATAGAAAAGCCCGTGTTAACAAAATAGATCAAGGATAAATGTGGTTCGCTTAATAACTATTCACAATCTTGTGAATTTTACTTTGCCCAAAAACAGATGCACATGGCGGACAGTGTGGCAGATCAGCACGGTTACGTGAACAACGCGGGTCGGTTTCGTTCCGAGCTTCATTACAATTCGTATTGTACACGAAAAAAACATAGTCCATCAACTTGTTCGGACACGCTGAGCTTTGACTACGGAAAATCGGCTATACCCTGTGAATCTGTCGAACAGGAATTATTTGAATTTGGAAAAGACGGAGACAGTCCAGTCATTTCAAATGACACTAGGATCAATACCAGCGACCTGGATGGTGTCTGCTTACCTCCGCCAACAGCAGCAGCAGCAGCAGCAGCAACAACAACAACAACACATCTGGCGGCCAGTCGGACGTCCACACATTTATCAGTTGGACAGGGGCTAACAGATACCAATTCACCGGGAAAGAGTGGCTCATTCCAATCGGACCCATTTGAAGATTTCTACTTGTTTGACTTTCTCCCATACACGGCGGGCAGTGTCGGATCAAATCCACCCAAATCGTTGAATAATCCGGTACATCTGGAAAATCCAGAAAGGGAAACTCGCTGGTATTTCAAATACTTCTTGGGCAAATATCACCAACTGTATTGTGGTTATGTGACGGAACGTGATCCGTTCCTTCTGGCCGTTGCCAAAACGGACGTGCAATCTTACGGTGTGAGTCAATATCGTGCAATCCTTTGGAGAAAAACGGGTAGTCAGAAACTATGTATTTCTCACAACCCGACGAACTCGCTCACAGCAAAGAAAGTTTTGAACTTCTTTGACTTACACAAAGTGGAAAAAGGTCCCAAAGAAGTGTTAAATTTTGAAGTACAGAAGGACGCACTTACGTTGGAAGAACAAGAGGGCTCCGTAAACTTCAAATTCGGAGTGGTTTATTGTATCGAGGGCCAAACGTCGGACGAGCAAATGTATAATAATGAACATGGAAGTGAAGAATTTGATCAGTTTGTTAATTTGCTTGGGGATCGGATACATCTGAAATCCTGGGATCGTTTCAAGGGTGGTCTTGACACAAAAAGTAATACCACCGGGATCGATTCAGTGTACACGGTATACGAGGGTCATGAAATCATGTTCCATGTATCCACTCTACTTCCTTTTTCAACAGACAATCGACAACAGATTGAACGAAAGCGTCACGTAGGAAATGATATAGTGAACATAATTTTCGTTGACGGTGTCGCTCCTGATTCAAATCCAAGCTGGATGCCTTCGATGATGAAAACGCACTTTACACATATTTTTGCAATTGTTACTTATTGTAAAGAAACGTCCACCTATCGATTGAATGTCTTCGCGGAGGAATCTGTCCCGATTTTTGGTCCGGCGTTGCCGAATCCAGCAGAATTCACAAGTCCTCAGGAATTTCGGGAATTCTTACTTGTTAAGCTAATCAACGGCGAAAAAGCAGCTTTCCACTCGCCCGTGTTTGCCCAGAAACGAGAGCGAACGTTCGAAATGCTCTTGCAAGTGATTTGCAATACGAATATGAATGACGGCAGTAGTGGTGCCATATGCCGTCGGGCATTCAGTGATGTCATTGTGGACTCCTTGAATGGGATTACGACAGGCAAGGAACAAAGTCGAAATGATATTTATATACGGTTTGGTCAGATGTTAAAATTGAACACAATTATCCGTGGCGACGCACCAACAAGTTGTATCACTAGCGGCCAGTCAAAGAAGCAACCATGGCAACCAAAGTTGTTTCACACGCCTTTTCAAAGTGAAATAGTCTGTGGCGATGTCTGGGGTGGCAACCTCATCGTCAGTTCAGATTCCGGCACGTTCCTTCTTCGTGAACATGATTCCCCGGTGCTTCTGATTGAACGCGCTGTAGAGGTTAAGCAATTGGAAATCATTGAGCAAAATGAGATGTTGGTGTTACGCTTTGAAAAAGGTCGAGAAGCACGAATCGCCGTGATTCAACTGGGTGATATCGATTCCGGACAAGCTATTGATCGTAATCAACTGAAAAAACTCAGTTTGGATAAGACTAAAGGATGTCACCTATTTGCCCTTAGCAAGAGTATCGTTCAGCCACTTCGGTTGGCGGTTGTCGTACATCGACGAATTCTGATATACCAGTGGCAGCTGATCACAGGTCGTTCTCTGTCGTCTTGGAATCAGTTTGCCCAGGCTCATACACCGGATAGCTTCCAACTCATACGAGAGTTGCCTATTTTGGAACCCATACAGACATTGTGCTTTCTGGAAGGCATTCCAGGAGGACGCTTGTGCGTCGGACACCGACATCATTTTGAACTGATTGACGAACGTACCAAAGAAGCAGTTCAGCTGTTCCGTTCCGAAGGTTCGCGCAACCAGGTGGTCTCGGCACATGAGGTGTGGGACGACGAGGATCCAGAATTGTTACTCTGCTTCACGCGAACATGCCATTTTCAAAAGTTGTCCGCAGTTCAAGCCGTAGTTCAGCCCGTGAAAAAAACGCATATGCTTCAATCCAATTCGACGGACAATTCTTTCACACAATCGGCATTGTCAACTCAACATTCTGTCACTGAATCCGCTGCGTCATCAACATCGGTACCGTCAACAGGATTCTACACCGGCTCGTCTTCTCCATCTGTGTCATTACCGATCGCGACTTGCTCTTCACCCGATATGACCAGTGGATCACCACTTCTTCTATCCTCACCGACAGAGGAGAAACAGCGGATTAGCGAGTTTGATTTCACGTGGAACTTCGAATCGAAAAAAGTCGTTGTCTCACATCCTTACATATTCGCCTTCACTTCGACGTCGATCGAGATTCGTTTGGTCAATAACGGAAGTTTGGTACACACTATGCTCGTTCCTGATTGCCGGCTGATTTCTCCAAAGACTGGACTATACTTCTCGTCGACATCCGAAAACTTGGATAACACCTCAACTTTCCCTAACAACTCTGTGTCTGGGAGGACCGGACAAGAATTGTTGGTTTCTAAAAAAACGATGCCCCTGAACAATGTGCCGGACAAATCTTCGGAAAAAGATTTGGAGGACAGTCCACGTCAAGAAGAAGCCGAACAGCAACCGGAGCCGTCCAACCATCGGGTCAATAAGCGATCACCGAATTTCGGTCAGGTTTCTTCGTCAAACTCATCTGCCAGTTTGCCTCTTTCACCTGGCAATAGTCCACCAGTAAACTGCACAGATTCTACACCCGCACCCAAAACGCGTTATATTTATCGGATTCTTTACAACTCAGTACCGAGTGGCAATTCAACAAACACCAATCCACCAGAAACAAGTAGCCAGAGAAAAAACCGTCAAACGTGACAGCAGTCATTATTTCGATAAGCGGAACATAAACGAAAGGACAAAATCAGAGTCCGTATAACAGATCTGAACAAACAAGTATGAACCTTATATGCCGGCTCCACAAGTTGGAACGACGAACCATTGGTTCCCGTTGTTAAACAACCGTCTGATTCCATTTTGCAGATGAATCCTTAACCTATTCTCATGCCTATTACCAGAAGATTGTCCTTCTTTATTGATGCTCAATACTTTTTTCGTAAAGCTAAATTTGTTCATCAATAAGGAACTTGCAACACTGTGC
>STRG.58908.2
GTACTTTTCTATTTGCAGCTCACATTCTCTCATATTCTTAGGCCGGCGGCGCCCGTGCGAACCGAACGATTTCATCCATTTTTGCGAGTTTAAACAACCCGGAATACTGACCGTGAAGTGGTGGGTAAATATAGCATGAAGCTTTTTCGCCAACTCCCTGGCTTAGTGATGCATGCAGAAAATGGTTTCACTCGAAAAACGCAAATCTCATTCGATTTCCAGCAGTGCCACATGTGAAACCGTCTCGTGTCAGAAAGCAACCAGTCCGCAATTCAGAGAACCTGGATAACCCAATTTGGAAATTATTATCTTGGTTTGTAAGAAGACTATTTGGATTTGTGGAGATACCCGAAAAGAACTTCAGTCAGATTTTCCGGGTGAAAATCAAGTGGGAGATGACTCAAAATAAACCGTTGGCAGTAATCCGGTAATTTTTGTCGAGTTTTGGGGGTCACAGATACACAACTTGCTATTTGAGAAAAAAACGAACAGGAAGATGTTTCGTCTAAACGTGGGCGCAGAATACCACCCATGGTCAGCGAATAGGATCTAGTGACACAACATTGGGTCTAAACGCCCACCCTTTCGGCATCGACGATCGCATAAAAGCACGCAAAAATCACAGTTGCCCAAAGTGCAAAATTAAAGTACTGAGAGAATGTGCGCACGAACGTGACATACACGGAAATAAACACGCACGCACGCACGCACGCACACACACACCTAGGGGATCGTTGACTCTGTTTCAAATGCACCAATCAGCAAATAGCAACCCGGTTCGGATAGACTTTCGGGCATAACCAATGGCATCCATGGGGTGGCGTAACAGACGTTCGTTTATGCGCGTGCGTCGGTTGGTGAGTGTGTGTATGTGAGCTCGTTAAGCCTAACAATAGACATAAACAGATCATTCCACTGGTAACGAAACCAACGGGTGACAGTCGCCATATACACCATCACTACCTTCGGTTCAGATCATTCGGTTAGCTCTGTTTCGACGCGGATGTGCCATAACAGAGATTTGTGTATTCATGTGTCCCTGACGTGCTGATTTCGATTTCATAGTGTCCACCATTGACACTGTTATCATTATTATCAACAGCATCTTGTGTTCCCGTCCGTGCCCGAGTGTGAGCTTTCATATTGTGCATTTCGAGTGTGTGTATATGTGTGAGGGAGAAACAGAAAGCAGACTCCATTTTGGTGGACAAGTAGAAAATTACCACACGAGGAAAGTCACATCCTCCAAACCGCAGACTGCAAGCAACAAGGCAAACATCGCTGTTTCTCGCAGTTGCTCTTACCACTCAATGCAAGCTGAAGATCACCGGTTCGTTGAAGTGGAATCCTAATTGCGAGTGTGCGTGTGTGTGTGCGCGATTTTGACAAGACCCAGTGTCAGAAAAATCTAGTCTACTGTTTCCTGCAACATAACTCATTCAGTAACCGTCTTCCCATTTGCCTGTTCAGCTAACTTTCAACCTAGGTGTACACCAGCACACAAAAAGACAATCAAACAACAGGAACACATGTTAAAATCACAGATTGGTTAAAAATGGCGAAATTTCGTAGTGAACTTCGTGTGCCGGTCGAACTGGACCAACGCAGTTTTGCAGATCGGTATCGCGATCGTGTTGAATCGGATTTGTCCCGTGATCACGGGTATTCGTACAAATCTAAGTCAGCTTTTTCCAAACCTAAACCGGGTTCGTCTGACGGGGCTAATATTGCTACCACTATTAACACCACCACCACCACCACCAGCCCTCCACAGACAACCAAAAGCAGTGCAACTGGATCGCGGTTCGTACCCTGGCATCGACATTTCTCAAACGGGTCAGATAGCCCGACAGATTTCAATGATGGAAGTGATTGGTTTGAAGAGATGCGTCGTCGATTCGACGAACGTCGACGACGATGGGATGAAGATGTGAGACGTATGCGACAGGAGTTTTTCACACTCAGTCCGCGCCACCGTATCCTGACGCGTTCGCCAAGCCCGCCCAGTATGATTCTGCCACACTCCCGTACGCTTTCTTCTAGTCAACCATTCTCTACTTCATACGAGACCGACCCGGACGGTACGGTACGTTTTGTGGCCAACTTTGACGTGAACGGTTTTGATCCGGAATATATGAAAGTGACCGTCCGAGATGATGAGCTGCTCGTGACTGCACGGATGGAGAACAGATTGGGTGGCAGTGCAACCACTCAGGAGTACACACGCTCAGTGAAATTACCCAGTGGTGCAGACGATCGCCTAGCTGCGGCAACACTGACAAGTGATGGGATTCTGTCCTTCAGCTGCCCGATCAAGCGCCATATGCGATCACGCAGCTCGGGTCGTATGGAGTCCGATGTACACAGTACCGACACGCGTGATTCTTTCAGTCCTCCAAGCGACACCCATGTTTCGGGGGAGAACACTGCTGCACAAACTGTTGATCGCACACGCATGCGGAATGTTGAATCCACCTATCCGTCCTCTAGTCTGTACACACCAGGAACTTCGACCGGGACTTGGGCATCACCCTATCGCCGTTCGTTAACCAGTTCTGTGGTTATGCGACCTAAATTTCGTCTGGAATTACCAATTGATTCAGACTATTCACCTTCCGAAATACAAATTCGTACTCTGAATCGTCGTATCTATGTAAACGCTCGACACGAAGAACGTGCGGCCAATCGTACTGCAGTTCGCGAATTTTCCAAGGAATATGATATCCCTGACAATGTGGATCCAGAGAGCTTGGAAGCGAAATTCGAGAATGGAATGCTCTATATCGAAGCGACCACCAACTGAAGGAATCCATGTGGTTCCAGATTGCGTTACAATGACCATTCAATCCGCCTGAATTGACATTTCACCTGAATCATTTCTCATTTTTCCACTTTCGTCCTTCTCGCACAAGGCTCTGTCAGATTAACCGATAAATCTGTCTTGGTTTACATTTTGCCGACCATCTTCCCATTTCGGATCAACCAGTCCGTAATTTCTTTCTTATTTCCATGTAGACGAGAACATATTGCCGACGTTCAAAACACACGGAATTTAATAACCGTATAAATTCTATACCATACATACATACTTACGTACATGCATACATACACATATCTATCCACATACATGCACACTTACGAACACAAATGAATGAGTGCACAATCATATATACATCTTAAACAATGATCAAAGTGCCTTGAAATCTCCAATCTAATTTTGCTCCACTCCTTTGTACAGTGCCAGGTTTGAACTACCATACCACATAGAAGGATCTACACCGAGAAATTTGTTAGAACCTACTCCTTTCTCTTTTGCCGGACCTCTTCTCTGCACCCGTGTCCGCTCAGTAAACCAATCTGGGATAACACAGGGAAGAATGGTACCGAAGAAAATGATTTCATTGATCACTCGCGCAGGCGCCTTGTTGGATTATCACCTTCATCCTGTCCCGATTCACCTTCAGAATGCAGTCAAACCACCCACATTGTCCTTATGACCACGGTTCGTGGCTGTGTCCACATGTTTGCTTGTGTGGTCCACGCCTTCAACGGCACTAAATGTAGCGATTAAACTTCACATGTTTTCCTGGCTTTATTTGAAATCACATGCTACATGTTGTCAAAATGAAAGGATATCGATTGGGTAAGCGGATTTCTAGCTTGTTTAATGGTCACTACTGTGTCTCGGACCGATAGGCTGTCACAATCAATACTGATTAGCGGTAAAGGGCTAATCCCGTCAGGTTGTGCCTCATTTTTGTACGGGCAGGAAAATGCACCAATCGATTCCACGATAAAACACATACATGAGACATTTTGGGATTACAGGAGCGACAAAATCAGGAAGACAGCACAGAAATGCCCCTAAATACATTCGAATTGGTTCACTTTTTGTACCAGCCAAGAATTCCGTGTTGAGTAAAATTAGATCTAGTGAACTAAAATAATAGGTGATTCTCTCCAGAATAGACCCTTTGGTTGTATTTTTAGCCAGAAGGAACACTCACAAGTGAAAACAAAAGATCCATCAATGAGGATGGCTTACTAAACAAGGATTATAATTCAGATGAGTGCTTGGGATGAGAAGGAAAGGATTCAACCAAATCAGTGTATCTGTGGAACACATTCACACTAAGCGAACAGGAGTCGTAGTATTGACGAGTTGAATTGAATCGGATATTGATAATCTGAGTTGTTGATCTGATGCCTTGGGGAACACGTCAAAATAGTACCTGAAGACTCTGATTACCTCCAAGAGGACCCGAATTACGGGTAAAGATCTGCCGTTTCGTAACCCAAACCAACCACTGTATCAGGTCCCGAATAATGCCGACTGATTGCATTGTGAATCGGAATTCTCTTGGGCATGATACGTAAGTAGTGGCGTTAACAACCACCGGAAAGCCTGGGGACCGCCTTCAACTTAGTAAGATACTTAGGGTGAATGAATGAAGGTAGGGGTTAAAGCCATAACTAACTGAATATTTGCAACAAATTTTGTCGAAAACGCAGATGAACCTGTGAGGTTCAAATAATCATTCACTTACAACTATCAAAGGAAAATTTCCGGACCAATACCTTGCGATCGAAATCCATTACTCTCTCTTCAAGAATAAGTACGACAGTTTCTCTTCTTTTCAATGCGCAGACAAAAAATTACGATAAGAACAAGCAGAAGAGAGTTTTATTCTAAGGTGGACTGTAAATACTCGTCAAATGTTCCGCATACCTACCAAAAGAGAAAGCTATTTTCGTACCCCGTTGAATGACAGTAAAGCGCGAAAAACGATATCAGACTTATTTGGCCTGTTACTGTAACTGAAGCGGTGAAGCAATCAGAATAATATTGTCCGGTCTGCAAGACGTTTTCGCTTGCTGACACCTTCAGTCTTGATATCTATATATAAAAGAATAAAAG
>STRG.23282.1
CAACCAGTTCGTAAAGACAAGTCAATGGTGTAGGCAAATGAGTGATGTTAGGAAAAACACCGAACCGCGAGGGAAAAAGGGGGATTTTCCACGAACTGCTGTTACATAGGTGCCATGAAGGTGATCCGAGTTGAAAAGGCTACTCCAAAAGATGAATCACTTGGATCATTTCACGATGTCCTGAAAAATCCTGGCGACATCAAGAATTTGCTACTCAGATACCCCACACATCTGATTGGCCTATAGAAGACGTTCGAGAGTGGCTAGTGAGCTTGTCTCCTATTCTGTCTGTCAGCGAAATACCAACGCTATCCCCTCTATCGGACGAATAGAGAAGACGTAAGTCGGTTTGCAGATGCAAGGAGTATTCTATATATCGTGGCACCGAAACTGTACCGATACGGGAGATACACCGAACGGAAAACGAAACACGACGGCTGTGCAGAAAGCTAACAACGAGCGCGTACAAACGGCGAAAGACCGAAAGTGAAAGTGATTCAAAACGAGGTCGACGGAAACCTCGGAAAAGTCAGCTGAGTAAAAAGTATGCAACGGAACAACACAATGAGGTCGATGTCAAAAGTCAGAAAGGATTATAAGTCAAATAAATCCAAAATGTTGTCCTGGAAAACAGTCATTTTATCAGAAGGATCGAGGTCACTACAGGCTGTCTGGGACACCGGGGTATTTGGTAACCAAGTTCCTCAGACTGGTCAACTTATCCTTAAGGGTGCGGACAGTGGTTTTTGGCTCAAAGATCTTTGCAGCCTGGCTTCGGACTGCACACTTTAGTGCATCCTTTGCCAGAGCATTATGAAGGACCTTCTCGTCCGGATGGAGGAATGAGACATTGGCCTCCGAGGGGGAATCAAATTGCCTCATGCGTCA
>STRG.15310.1
AGGTGTATCTCTCGTATCGGTACTGTTTCGGTGCCACGATATATAGAGTACACCTTGCACCTGTAAACCGACTCGCGTCTTCTCTATTATTAATAATAATAATAATAATGGTTTATTTCGGAGACACCCGAAGCATGCTCGATTGCATGATCATATGATACAGGTGAGGTCACAAAATGGTTCCTTGGATATTCATTTGGGTAAATGCAGCCTAAAAGTGTACAGGTTTTAGTGGTCGCACGAACGATTGCCCGGTAAATTTGAGTTTGAAGGTCGGGTGGACGTACACTTGCGAATTGAGCGAAAAAGGCTCCGCCGTCGAGATACGTGATGAAGTAAAGCGGTGATGAAGTAAAAATGCGCAGTATTTTGGATAGCGTCGATGTAAAGTCGCAAGGATGAGTACACTGACAAAGAAAACTTTCGAAAAATCACCAACGAAAAATTGGAGAATTTTGGGTGATGAAGGACATGCACTTGAACCAGTAGTCCAGATGACCCGGAAAATAGCAGAAATATAATACCTAAGGATTTGTGGTGTCTTTCGAGGAGGGGGAATGCGTATATAAAACAGTCATTGTAACCACGGAATTGGTATTTGCTATTCATCAAGAGGTTGTGGAGAACGCCCTCATAAAGAGGTGGATGTAGCTGCCCGAGCCTGGAAATTTCACTGGAGCAGAGTGGCGAAAGTTGACAGGT
>STRG.44814.1
CCCCCTTCATATGGTCCCTAAATCTAGTGGCGACTGGCGACCATGTGGTGATTACAGAGCACTTAACAAAGTCACCGTTCCTGACCGATACCCGATTCCCCATATACAGGACCTTACTTCGTCCTTATCAGGTTGCTCCGTCTTCAGCCGTATCGATTTAGTTCGTGCGTACAACCAAATCCCTGTAGCAGAGGCCGATATCCCTAAAACTGTCGTCACTACACCTTTCGGGCTGTTCGAATTTTTGCGAATGCCGTTTGGACTCAGCAATACAGCCCAGACCTTCCAACGGTTCATGCACGAGGCAACTCGTGGTTCGGAAAATGTCTATATATACCTCGGTGATATTTTGGTGGCTAGTTCTTCAGAGCAAGAGCACGCCGCACACTTACGAGCACCTTTCGAACGCCTTAGTCAGCACGGCGTTACAATCAATATGGCAAAATGCGAATTAGGCCGGGCTGATGTCACTTTCATAGGAAATTCTGTTTCATCCTCGGGTATCCGCCCTCTGTCAGATGAAGTTTCCGCTATTCGCGACTACCCTGAACCCCAGTCTTTTCGCCAGTTGCGCCAGTTTGCCGGCCCGGTGAATTTCTACCGCCAATTTACTACTCACTGTGCGGAAATGATGCAACCCCTGATCGACCTGTTGCGCGGAGGTAAGCGGAAGTTCGTGTTTCCCAACACGGCACAAGTCGCATTTGCCTTGGTCAAAGATGCTGTCACCAACACAGCACTCCTTACACACCCCGACCCTTTGGCTCCTATCTTGGTAGTGACGTATGCCTCGGACACAGCGGCTGGAGCAGTACTGCGACAGTTCGTAGACGATTCTTGGCAACCTTTAGCATTCTTCTCCAAGCGCCTACAACCCGCGGAATCAAGGTACAGCACATTCGGTAGAGAGTTATTAGCCATCTACTTGGGAATCCGTCATTTTCGACATGCACTCGAAAGCCGTTCGTTCACGGTGTTTACAGACCACAAGCCTTTGGTTTACGCACTAAAGTCAGTTTCCGACCGACCGGCGATAGTGACCACCGTTCGCGCTCCACACTTTGACGGTGCTCTCGGCAGCCCACTCGTTACATTCGGTTGCCAACACGTCAAGACCGTATCTATCGACCATCTCAAGCCTGCCGTCATGGAGTGCAGGCCGCTCGGCCAATTTACACCTGCTCAAGCCGCTCAGTCACCAGCATCGAGCGAGTTATCACTCGAACCGACCCGAATTACGCCAGTGAGGACTCGGCAGCTAGTCCATCAGATTCTCCGACCGTACCCGCAACGAGGAGTAGCCGTTGCGGTCGCCAACTACGAAATCCCGTCCGCTTCGTCGATTTCGTGACGATTTTCACAACCGACTGTTAACAATAAGTTGGGAAGTTCACCATGGGTTTACCAACCAACAGGCCCGTGAAATTACGATCGGTAGTTATGTTTTCATTTTCTTCTGGTCTCCTAGCGGCTACAACAACACCGAACATCGTTCGTGTGTTGTTATTACGGTCCAACATCCGCCGGCACCCTCAGGCGCTATTTTGTTCCAGTTTACCTTGCCCTCTCTCAGACGGATCTA
>STRG.7329.1
GGTCATTTTTTTCTCGTATACACTGCGAACATAAATTTACCAAGGCAATGCAATGCGGTTTGAATACAGACTTGTTAACTTTGGCTGTCCATCTGGCTCGGCGTGATGTCGCGCGGATGCGTTCCCCAGCTGATTTAGCTAGCGACCAACAACCTTCGCTGATCGGGTTGTCGAATAACCTGCATTCTGCCACCACTCGATCATGTGAACCACTGTCTAGTCAACGCCATCTGCAACCCTCTACGACTGCTGCAGTGAAATGTGCTGCGTCAGAAACAAGCATTATGAGGTCCCGTAAAACCGGTGCTCCCGTTCACCAAGCACGTTCAGTTGAGATAGAATCTCACTTAGATTCCGTTAACGGCCTGCCAGTTCGCAGTCTTTCGCCACCAACACGAGATACAGATCGCTGGGTACCAAATCGTACAAAAGCACTTCATGAACCGACAGAAAAACAGTTGCAAAGTGCTCGGGATTCTCATATGCGCCAGTTACAAGCGAAAATCGCCCGCTACTCGGCTGCGATGGCCGAGCTTCGCCTTCAAGCCAAATCCCAACCGGTGGAGAAGGACACGGTTGTTCGTAATGATGGTGGTAGCGGCACCGGAAACTGCGCTAGAGGCCGCCCGCTCCAGCCGCGGGGTCGTGCTCTGATTCGTGGTCGTTCCTACACTACTCGATTTCGATCAGGATCCAAACGCGGTCTGCGTTCGGCTCTTATTCGTCAAGAAGTCATACCACTGGATCAACGCTCGCGTGTCATTCGATTAACTGAAACTCCGGAGGCGCATCAGCCTGGTAGGAATGTTTCCGACTCCGAGGTTTCTACGGACTACAGTCATTCAGACGAATTGACCAGACGCATGAATGAACAAGTTAAAACTCTGTGGGAACAAACTGTTCAAGCACTTCGTAGTCACAGTTCCGATCTTGTTGTACTCGAACCGGATGATCAGTTCGATTTGATGCCCGATTTGTATTCCCATTCTGTCCGTGTATCCACACAACCCGAAGGTCGAAATCTTCCAGTGACAATACCACCATCACCACCACCTGCGGCATCCATAGATACACCACAACAAAATTCAGATTGCTCTTGCCCACATCCGGTTTGTGCGGACTCCTCGACGGACCTCTCGTCATTGGGACTCAATGCTTCCGGTTTGCTTCGGGAAATTGATCAAGCCGAAGCAGAAGAAGCTGAAATACGCCGAAGATGGGCTCATTTGTCGCTGAAACAGACAGATTTGGCTGCAGCCTCGCATGCTGTCAGTCGTCAACATCAGAATTCCGATGATCAGTTGCATTCTTCCCGACAGATTTTCCAACCTATCTGCAGTCAGACGAGACGTCAACGTAGCATTTATTACTCCCGGAGCGGAGTGTCATGGACCGAAGTGCCAATCCGAACAACAACCCGCGTCGGGAGATCCGTTCATCGTAACCTCAGAGAATGAACCACCGCAGTATTCCTATCCCTTGAAGGGCGCTCGCAAGACTGGTTCGTCGGGCGTGGATCGTATCCCGTTGCGATTATCCACTGGACTTCATCGTGCCATCCTCGTGAACGCTCACGAGGCACAACTATCAAGAGACAAACGGCAGAGAGAAAACAATCTACTCACTTCACCCAGTGCCGAAAATCTTCGTTTGGTGCGCGTTTGTGAGTGGATTTCGGATGACCTCATCGACCAGATACTCAGCGATGTAGCCGACGATTTGGAACGTCAGATGTCATGTCTAGTGGATACATTGGTTGATGGTGAACTTTATTCCGAAGATCCGGATTCGCTTTCTTTGACTGGACAAGCTTCTTTTTGCCCCTCGGTCGCCAACAGTATTCCAAACTCGAGACCAGAAAGCAGCACACGTGCATCAGGTTCTTTGGATTCAGGAGAACGTTTGCCCAGTTTATCATCCTCACACAGGACACCAGAAAATACGCTCCCATCGCAAGAACTTCGATCCACTGAATCAAGGCAAAGCCAGTCCTCGTGTGCAATCCCGTCGAAAGGAGAGTCCGGCTCGGCTTGCGCGAATGAGCCGTCTTACACGTTCCAGTTCGATCAGATTTCTGTGAATGACCTTAGTATGTCTCAGTCTTCGACCTCATTATCAGCAAACCTCATTGTTCAGCCGAGTGAAACGAACCGTTAAAATGAAGTAAATAACTCTGGTGGTGCTGCACCTATTGGTTCCTAAACAAGTGGATGCTCACAATCTTTTCTTTTCCTAACTTTTCTGCTTACCCCTACACTTCCACACTGCTCTTCTGACCAGTTTCTTGCGGACTCAAAGTTGATTTAACTCTGGGTTCGTTTAATATAGTGCTTCTTCTTGTC
>STRG.43491.1
TAAGCATCATCCTACATTCTCGTCTTCTCGAGGAACTGTGATCAGCAATCTGTACATAGTTCTCGTTTGCTCTCACGGGGACTTCAAACTGTTCTTTGAAGCTTTTATGCCTGTTTTGATTCCATTACTATCTGGCTGTTTGTGAATTGTTGTCTGTGGTTTTGTTCATACGTCTACGTATTCCTTACTTGCTTTCGGTTTAAATGATCTCTGTCCTATCCCAACCAGAGGAAATGCTGTTTTAGACAGAATTATCACCAACCATCCCCAACTTTTCACTTCCACTGAAAGCTCCTATTTCAACAAGTGATCACGCTCTCAATATCATTAGACCCTTAATTTACCCACGCTCAGCGCATCGTCTGGTAGTCAGGACAAAAAAACGAAGTTCACGTCATGAAACTTGCCGTCCACCAATATTACCCTTCTTCAAAGATCTCTTTTCATTGCTTCTTTGTGGTTTTCTTTCGATTGACCTTTTTGCCCGCTAGATCTATTAACAAAGACACTGAGTATGGTATCTAATTTGTGTTTTCCTAGGATGAGTGTATTTTTCAACAACGGCACGATAGCTTCTCAATCGCTGGAGTCTTCGAGAAGGCAGAAAGAACACGCCTATGGATTACACGACCAGGCTTCTGTGAAACGACACTACATCCTGATCAAAGAAGAGATAAGGAGAATGGATAAATCTGCCCACTAGTTCTTCTGTACCGCTAATTACAAAGTCTCTGCCACGGAATCCAGCTTCTATGTGGACAACGGGCCCGGGTCAAAGAATTACGATACAGATGCCAACAGTCTGAACATCGCGTTTATTCATCCTTCATCGGCCACCCTACCGTCCTATTTTCCTTCTGTTCCTGCAGATATTGAGCCATTTTATTCATAAAAAGTTTTCAACTTACTTCAAACCTCAAAACCAGCTTCTGCTGTGGGTCCAGATGGCTTATACTCCACTGTTCTCAAATTTGGAGCAAGTCAACTGTCCAAAATTACGACTTCCCTCGCCAATGGATTTGTTGGTGCTATTTCTGCCTCCCGGAAACCCGTAACAGCAATATTCACTCCCAAAAAGTCTACTTCTAACATTTTATCAGAACGTTCTCGTCCCATCGCCATCACTCCTTCTGCACTTAAGTTGACCGAGTGCGCTGTCCTTAACCAACCGCGTTCCTCATTTTTGTTCCAAATGACCTCCATCAGTTTTCTTACAAACGTAAAAGATGCACTCCGGATTCAGTTGTTTCAATTAACCAGTTCATTTCAAAGAACTCTAACAGTTCCATGAAATCCGTTCATTGTATTTTCCTCGACTATTCTTCCGCTTTGATTCGGTTCTCTGTTCTCTACCTCTTCAAAGTCTAGAATCTTCTTTATTCTCGTGACTGAAAGACTACTTTCCCAATAGAACTCTATGAACTAAAGCTGGTACAAGTTTATCGAGTCCCTTAACTAACAACTAAGGTGTTCTTCGGAGTGTCGTTCCCTCTCCACCACGCATCAGTGACTTAACCACTGCACCTGTATGACTTTTTAAATACGTCGGTGACGTGGTGCTCTGTCGATCGGTCTCCAACCAACCAGAGTTCAACTGTTTTTCCGCGAACTTTCATAACATTCAGAAATTTTCGTCCCATTCTGGACTACATCTCAACACTTCCAATTTTTTTGGACTGTACTTTCTCCATTCCTCGTTTTTCTTACCCCAATCAGCCATCAGTCACCAACAGGGTCACCATCTCCAGAGATGACTCCGTCAAATACTTAGGCGCTACAATCAGCATCAATTACTAGTGGTCTTCTTATATTCTTGTTCTTCTTATTCTTGTTAAAAACTACGCAGTCTGTCCTTTCAAATTTGGAGGCTAAGGCAGTTTGGTGCCCCACAAGCTGTCACTTTTTTCCTTTGTCCCCCATTGCATCCTCCTATTCTCACTCTACCGGTCTCCCGTAGTCTTTCCTTGCCTAACTAAGAAAGATTTTATCATACTACATCGCGGTCTGGCCATTATCAGTTGTGGCTCTTTGATTTCCAAAGTCTGCGATTTGCACATTATAGCCGATAGAAAAATCATCAAGAAGATTCTTGCGGACCCCATCCATTCCCTTTACCATAGCTCATCTGTACGACTTTCGCATCCCACCATACATTCCGCATTTAGACTTATCCCTTCCTGTATAACTGTCTATCGCAACTCTACTGTGCGTTTTTTAGTATGTGTTATGGCAGAAAAGATGAAAGTCACACAGGGACTTCGCATGGACCTCGGTGGCTGAGCCAGTTTCATTTCTCTCTAGTATCTATTTTTATGCTTATTTTAAAGTGACAATGATCAGTTTCCTCCCACTTGGCTAAAACGTAAGTTTGTTGACTTGCTGAGATGTTCAGTACAATACAATAAAAGTGCCAGTACCTGTATAAACATTAAGCTTAGGGTAAAATAAGCAGATCTCGGTGAGATTAGTGGTCAAGCGGATGTCATCGTAGACTTTGAACATCCACAATCCGGGTTCAATCCCCGCCACCGCTGGTCAATTCTCAGTCCTGCAGCCCTTCTTTGTCCACGACCCAATCCGACAAATGTCATATATTGTCGTATAACCATAAAGGAAGTGAAAAATTACTTTATTTTTTCAAACTAAATTTAGAAATCTTTGACCGTGTGAATCACGACCTCATCAGTTGTCAGTTTGGGAACACGTGTGACAGAACAGCGATTCACTTCGTCAAAGTTGAGTGTCAGTTAACTTAGTGGGAGAATATATTCGGAGTAGTGCTCGGAAAATGTTCCTTTATCCCAAACGATCCCTACCACCATTTGCATGTTTTCCCCGAAGCAGTGGTGAACTGAATTGTACCCCAAATACCAGATCGCCCAATGAACTTAAACTTCTGAGGCGAGTAAAGCTAGTGCACTGAATTCAAGCAGTGTAATTACTTATATTTGGTTGCTTTCCACATTAAAAGTCTAAAATTCAAGTGCCACAAATGCGTTCCATCCTTAAACAT
>STRG.50555.1
CGTACGACAATGTAAATCTTGGAATAAAAACTCCGACAAAATTCCGTTCTCTGACTTGGGAATGTTTTGGAGCTTGTTTAACCGGAAGTCTGAATGCTATCGGTGGACTGCTGTCACTGTCGACACAGAAACTAGAAAAATAAACAATCCCAGGACTCGTTCAACCAGAAGTGGCCCTGGATCTGAGTTGGAGGCAAAATGCAGAGATGTATCTCTAATTTCAGGAACTCCTGTTGCAATAAAAATTTCCTATAACTGAGAAACCGAACCAGGAGATTGGGTAAATTAGTCTATCCCTACGTAATAAAAATCCGGAAGAAGGATGATTTCGATTCTACTTCCCCATTTTTGATGAGACGGCAGTGAATGTTTGACACAAAATTTCTCAAATCAGTTTTCCGGGAAGCTTTGAGATGATCCACAGGATTATTTGTCATTTCTCTGCTTCTCTCAAGGCTAATTTGCGGATCAGTTGCTCTTTACTGCATTTTTAAAATGATGACCCACTTCAAACGGACATGCGGTACACTCGTGCACAAAGAACAGTGCTTTTACATTCATTGGTCTTGTTCCGATTCGATTCTATTCAAATCGAAACGTGATTCAATCTGATTACGGTACACATGAACTCTGAGTCCAGCTGTCAGTTCCAGGTGTGCGAAATTCGTCACAAAAGCACATGATTCACAGTCGTGATTTTATGCAAGCAGTTTGATCTCCACGAGATACATACTCATTTGCATATCCACATGCGGAGGCGGAAAAGGTTCTGAAATTTACTGACTATCGTATCGCATTACTACCTTCAGCCTCCATCCCTGTCCTCTTCACACACCATTATACTTATCTACATTCAGTATTATGGATGGAGAGTGGTGGAAAATGAAATGAAATTCATCGATGGACGCCTAATCCAGGATTTATAGAAAGGCGTGGTGATTTTACGGATCGGAATTCGTGTTTACCGCAGAAGTGAGACGGAGAAAAAAACAACGAACTATTATCACTTTTCCCTCCTCACTTAACCAGTTCAGTGATCCCTTGATTCACACTGAGGTGACCGTTTTTGTGAATTGATCCAAATTTTTGAAAATCGTTGACCTCAGCGGGTTTCGGACCCACGCAAGGATGCCAACCATGCTTTAGTCTCATGTGCGCTCAAAAATTCATGCCTCGTATATTTCACATTTGGATCATCTCAAACATTTTTAAATTTTTCAAACCCTATTTTTTAATTTCGGTTTGTGAGTGTATGTTCTGACACATCGCCCACTGACGGTCCGGTTCGTTAAGCGGACAGCGGGTCTTCCTCCGTCCGGAATCGAGAACAAGATTGAATCCAACAAAGCGGAGCAGCGGACCAATCGGTGGCCAACAAATGCCTGAACCAATCGAATTCGAATCAACTGATCCAGGGGCAACCTAAACAATGAACCCGAAGAGCCATTTGTAAATACCAAATGGACCAACAAGTTCTCATGCCAGGATTTGGTTATGATCATAGCATATCTTATAAAAGTGATCTGTTATGTGCAAATAAGTTGAGAGTGTTCAGAAGCAGAGAAATCCTCTTCCAAGAACTGGTGGGAGGCGATGAAACTCCCTTTTATGTCACACCTGCAAGCCTAACTCCTCATGGGCTTTTGACAAACTAGCTGGAGTAAACAATTTAGGAAAAACTGAGATCTACACAAGGAAAAACCGCATTTAAACAGTCGGGTTATAACAAGTTCACTGTGGTGGACGCCATGTGCTTATGCGATGTGGGAGGTTATGCAACATGACTCCCATGTAAAACGTCCGAAGATCTTTAGTATGGCCTCACTGATCATATGGTAGAGCACACGAGCTACTACTGAGAGGTCGTGGAGTTCACGATCGTGAGTCACCAACTCCCGCCAGGGTCGGTGATTTCTTGCTGTTTGCACCGGTTCAACAGTAGAGTATTCCATTCAGTAGGTTGTTGGCTATTATTACGCAATCCTATCTGTCCGACGTTACCATGACGTTGTTGACAAAAGCATCCATGAACCAGAGAGTGGCTGTGAGGGTTATTTTTGG
>STRG.37734.2
CTCAGGAAAGGCTTTTGTTCGTTTTCGACTGTCTTCTGTCCAACAAAAAGGAATCTTGGAAGCAATCAGGGAACATATACCGAATCTGTCGGGATCGAAGAACGTTATCGCGGCCATCGTCCACAGTAACTGGTTGGTGGACGACAAAGGGTACGTTGGTCCTAGTCGTCCACTTTCCAGGTTTATCAGAGATTGCTGTTGGAAGGTTAAAATTGGCGGATGGTGTTCCAGATTACGAATTCCACGAGGCATATCACTCAGATAATCTGAAGGATGCAATGGACTTCGAGATGAAGTTTATCGTTGAAACCGGCAGGTCAGCGTCATTGGATTAAACATTACCTATGCCGCTCCTTGCTGAGCGCTATTCCGTTCGCCGCAGTTTAGTTATCACTTCATTCCTTATTCTTCAAGGGTGCCCATTACTTTCACATCAGATGAGAGTTCTGAGAAACTCCCTTTAGCTCAGAGGATTCGCGTGAAATCTCTCGTACAGTCACCAATGTCACCAGGGCCTATTTTGGACTTAGCCCAACCCTCACCAAGGTAAAGTAGATGCAGCTTTCCTTATCACGCTTCTAAGTAGTCCACCATGGCTGGCAGATGAAGGGAACCGTGGAAGTGTGGAGACAGAAGCCGCATTCAACACTCCGAGCTCGTTCCACCCACTAACCACCAGTCAGTCGGCCTGGCCAAATGCAGGATGTCCTACAGAGATGGCAAGATTATTGGTCCATCAACCCCGACTTGGATATTCAGACTATATGGAGAGTATTCTCTCCTACTTTTTTGGTCTGCAGATGGGCCATTCTTTGGTAATGGGGAAAATTGACGGCTTCATTGGCCATGGTGAGGGAAGGGTGGCCCCTACCTACGAGCCGTTCCAGGCTAACGATGGAGCTTAACTGATTAGGCTGAAAGAGGACCTGGAAAGAAACAATAATTTTAACTGCACTGTAAGTTACATAATTGATTAGGCTTGCAAATAAGGGTGAACGCCCTACAGCGCCACGTTGGCACCGATCTCGGATCAACCGCGTGAAGAATGTTGTCTTCGATAGTTGGAAAAGATCTGGCGCTCCAGTGCACTTGGACCGGAACGCCCGGAAAATTATCCATTGGAAATTATCGATTTCCCTATGCCGTGATAGGTAAAGCTGTTTCATCAGTACCACGAATAATTTCACAGAAGCCATCAAGATGACTACTCAGTTCCGAAAGATTCCACCTCTGGATATCAAGAGCGGTTTACAGATGTCCGGGATCGGGGTTCCCGTCGTCGGATTGCCAGGTAAGCACAAATTGCGCTGTGAAACACACCTACAAAAAGCCGTATACCTCATTTGTGTACCACGATTTACTAATTCCACATTCTCCGTTTGCGTTGCAAAGTAAGCAAAGTATATATATATATATGTATATATATATATATGTACACACATATATCTATATACGTATATATATATATATATATATATATATATATATATATATATGTATCGTTGTTCACCTGGCCAAACCATTGTTTCATTTGCATTTTCCATTCCAGGTCTCGCCGGCACACAAAATGATATTGGGAGAATATGTTGAACCTTTTCTTGTACAGTGATTTTCGTAAACGCTGATCACACACAGTCACTTTT
>STRG.31572.1
CACCGTTACCAGAGAGACACCGTGGAGTGTAAACTGACAAAACATCGTTGAAAGCTGACCGCGCGTATTACCCATTTCAGTGTATTGATCTACCACGGAGTGCCAGAAATGGCCAGAAAAAGCTTTCTGATGCGATGTTGACTACTGAGGGTGGTTCAACAAGGATTAGCGACTTTTGAATTTGATCGAAAACAGATGATTTTCACGGGAAATAACTGAATCCGAAGTGTTTGGGAATGTATCGAATATCGTGTATTTTTCTTGAGAAAAACCTTAAACTGTAGCGATCAGTGGGTAGTGACTCTGAATCTCAATGTCAAAATATTAATTTCAGCCCGCAGATTCAACGACTCTAGAGAACCAGATTCCACTACTTCGCCGAGTAATCAGATATTGTCACCAGAAAAGATAACATGATTTAGTTCCCATTGAATCTCAATGATTTTCTGCCCTAGTGAACGGGGCAGTAAAACTGGCTGTAAAGCTTGTATTCGGCTTTCGAATTTGATAGACCGGAAATTGAAAATGATCATCAAACTCAAACGAGGTCGTGTAGGAGTAGCACGAACGTATCAGTGATTTTTCCGAAAGTAACTATTGTGCCTTCCAGTGTCAGTGAATGCCGCCTACTTATTGCGTGTATGTTGTTGCGTGTCAACTTGAACTGACCAGCGAGTCGTGTGCCTCAATTCGATTTGCTCTGACTGACCTTGACGCTTATCAGTAGATCGATGCACGACCCCTGTTTCGTTCAAATCTGTTTGTAGATTTCAGGTTGCTGCTATCCGGTTCTGGTGACGGAATATATTCCTTTCCTACTAGGGTATTGTTTTATGAACAAAACCGTAACAAGCATCTCCGCGATAGGTGAACCTCCAGAACTGTGCCTCGAATATACAGATCCACTATCTAGGCTAGTTTCTCTACACTGTCTCTAGCGTCTAATCAAGATGAGCCACACCATTGTGCGCCGTAAACCATCGATGGTGAGTTAAAAATTGCACAGCCAGGAGAATTTTTATGCAGTAATTACACCCCCTAACAACTTATTCAATGGGTTGCTATTCAGGATATTTCAAAACTACGAACGTCACGCGTATTTTCCGTCAAAATTATCCACTAAGATATTCGTTGTTGTGTCCAGGCGGTTTACCGTCACCTTACACTGAGGAATTCATTTCGCAGAGTTGATCGGGATTTGCTTCGGTATTCACACAATTCATTAGACCTTGAAGAACGAACATGCTTTCGAGTCACTTATTTATCGGACGCTTCACGTGATCTTTATTATAAACATTAAGCAAATAAAATGGTTTTGGAATGTGTACCTTTGTGCTTGGTACGTTAAATTCGCTGGCAGGCTGAGCGATCATATACAGTTTTTATATTAAACACCTTGTTCTGTTCTGTCTCACTAGCTCCAGTAAAAAGGCTGTTCTACCTTCGAATCATTTCATTTGAATAACCCATACCATATTGCTCATATAGAAAGAAATAGTCACTGTCAAAAATTATTGAGACACAAAATAACAGGCTCAAACTTACATCGGGTAAACTCTCTTCCAGCTGGCACCTGACGAGGATCCATCCTCCTTCTATCGACCAGCTGCCTTGTCTCTTGCGTATTCACTGGCTCAAGCAATGACCTGGATTCTGGACAGGTGCTGATGTGCTGACCGCTAAATATCCCTGTTTGGCTATCGAAGATGAGTCAGCCCACACCGAAACGCACCTGAGATACAGACAGCATTTACCTGGGACGGAAAAGTTGTACAATGAAACTGTGGCACCCTTCAAATTGCTGCACACTTGTTTTTCACCCAGCTCATTCTCACTAAATGGGAACAGGGCTTACTATTTGTCCATTAATTCCGACCGGTATTTAGTTCTTGGCTATTTTCGCCTAATGTTTAGGAAAAACCCATCGTATCACATAACAGTACAATTTAGTGATACAATCACTTTTCAGTAATTTATTCTCAGTTCGTTTAGAAATTACATGGGTGACTCTAGACGAAAGACCATGGGGAAAGACGTTAAATGTATAGTTTATTCAGTTCGCGAAAGCGACCAAGATGTGTACAACTACAAGCTGTTATCCTACTCCAGTTTATCGTGAACATAAAGGATGGTAGTGTATGTGAAAGGTAACAATGGCATGAGCGTAACTGAGACCTCATACAATGCTTGGTCTAGAGGACAGCAGGATCTGTCTGATTAGTGTCTACTCAACACACCTTTATCGATCATGTCACATAACTATCAGTTATTGCCGTGATACCGAAAGGGTTGTGAATTTGTTATTCGAAAATTGATTTTCTGTTAACGGAAGAAACATTCTAGAAATGGGAAAAACAAACCACAACAACTGCCGTATTGGGTGGTATCACTGAACTAGTACGGATAAGTGCGTAAAACAATAAACCAACTAGGAATCTAGACGGTTATTCTATGACCTAACGTGTAGGTTTAATATCTCTGAGTTTTGTGTAAATAGCTGAGGAAATTCAGTAATAGGCAGTGCTAGCCAAGTGGAATAATTATCTGGTTGGTCTAATCTCTCTCTCTCAGTGCCAGCGAAATTAAGTTAACCGACGGTTAACTTTCGGCAGTATCCACTGCTGTCCACACTACGTAGTGCGTGCATTGGTTTTCACGATACGCATGGCTGGATTGATCCGAAAGTTCTACCGATTTGGGGTATTTTCTCATCCCTGCTTTGCTGCCCACGCGCGTTTGCTTCACACGCGTATTGATTCGTGGTCAGCTGACTGAACTGATGCATGCACATGCACGTACGGTCCTTTCGTGTAGCGGCCTGGTTGTTCAATTTTCGAATAAAAGCGTTTGCAATCACGCCACGTCTGTCTTTTCCACTACACTAATCCATTGGTTGGATGAAGAGTGTTCCTGTAATTTACCTCAGTGAAGCTCATTAATCGGTTAGGATTCGTTCAAAAGGCTTTCTTCTTTACTTAAAGAGACTATTTCTATAGTCGGTAAAATCAGTACCACGTTCATCTTTCCCAACATCACTGGTGGGTTGGTTCATGATCAGCATCTGCAAACCCACTGATTAGCAAAATGCTCTTGACAATCTGACTTCTATGGAGACCGAACATGGCCGTCGTCTAATGTACATGCGAGACGAACAAGACGGACATGTGCATTCGGTTTTGAATTGACTCATATGTGAAGATGAATGTTTTCTTTCCTGGCTCAAAGGAAATCTGGTGCTTAGGTCAAGTGTATCGAGCACCCCATTGCTGGATTTGTCACCAGTGTGGATAGCTTGGCCAGGACTTACGGTGTTATCTGAAAATTCGTTTCAGGGATAGAATTCGAAGTTCATCTCTCAACGACGTCCAGTCAAAAATGATGAAATTTTGAACACGAAAGTCTACCAAAACTAAGAGAACTTTTTGGAGGAAAAATAGGTACTTGAAACACCAGTGCACCGGTGATCAGAACACTGTCATGTCACCGTGAATGTGTTCTAGTGGAAAATAACTTGGATACCAAACGTGAAGGGAAGGAAAGTACCTAGCCCCCATATTTTGTTCTCTTCTGACATCTTTTACAGCCAAACTGGGTAAAAGTTTAAACAGCTACCTAACTGCGGGTTGCGTTGCATATCGTTGTAGTATCATGGAGACGTGCACAATTAATTTCCCAACCAAAAGATTTTGTCCGATCACTTTTTCCACACGCAATATCTAATAGTAATAAACATTACCTTCAGTGATGTGGCAAGTAACACACACTAGAATATTTTCTGCTTTAGTTCCTGCCATTTATTCTCTGCTTTCCATAGACGTACACTTACATAAAATAAGATCAGTTAAAATCAGTTGATTGGCGTATCAATTACTGACCGTATAAGTACATATACGGCTCTGAGGTTTTTTTGGCTACAATAGAGCTCACCACTATATAGCAAGTAAAAACTGATCCCACAACAACTGCAACTTCTATCACTTTGTGAGTTACGAAATACTCACAGTATAGTTTACAATATATAGCAAAAGTTTCCCTATCGATCTTTGAATTTGTGAGCCAAAAACACTTAAAAGATAACCAGCCACAAACCGATTCCATCTTACAGTAATACAAAGTATCATTAAAGCCAGTTGAATCAGATTTCTGGTACTACTCACATCTTTGGTACGGATTTAATTATTTCTTATTCCAGCTTTACCTGGATAGTCGATTTCTCTTCCAGTTCTTTTGAACAATTCCAAAATGTCCGATCTATGAGTTGTTTGGCCATGCAAAAGTAATTGTCTCTTTGCTTAATTTTTCTAGTTAATTGGGACTGTGTATTATTTGTCGGAGACCTTTAGTCACTTTTAGAATCACGGACGCACTACTAGTGATGTTTACAACTACCTCACCAGTTGGAACAGCGAAGCATTTTCGTATTATTTATGCATCGGAAACCACATCGGC
>STRG.18759.1
AGAATCAAATCACAAACTGAACTCATGCTTACTCAACAAGAATCAAGGGCTTTGTGTCACCCCAAGAAGACGGAAATCCTGAGTAGGTTGATGAGAACAAGAAACCCCCAACCCTGCAAGATCATACCTTTCATCACAGTTAACAACTCCCATCTGGATAAACCGGAAGAAATAGCTGAAGCTTTCAACACATTTTTCACTTCGGCCCTAACAGACAGTGTTCCCACTCCTGGCATACACTCTTCATGTTTACCCAGTGAGACTCTGTTTACAGTTTCATTTTACCCCAGCGATACTTCTCCACTTCTAGTCCCTATGAAACCATTTTACCACCCAGGTCCGGACGGCTTTCCGCCGGCTGCTTTTACTCTGGGGCGTCCAGACACTCCCATCCTTCTATCTAATTTATTTAACCTGTCTGTGAAATATGGCTCGTTCCCTAATCAATGAAAAACCTCTACAATTATCCCCCTGCACAAAAAAGGCTCTGTTCAAGTTCTCGAGAATTATCGTCCTATATTCATACACCGATTATCTCCAGAATCATGGAGAAGCCCATTAAGGATAAGATAATGGCCCACCTCTTTACAAATAACTTGCTCAATGTGGGCCAACACGGTTTCCTGAAAAAACCGTTCGTGCTCTACTTGTCAAGTTAACTTCTTGAACTCAGTCACGGAAGCTGCTGACAAAGGCATGTCCATGATTATTACCCTGCTTGATATGAAGAAGGCCTTCGACCGAGTCTCACACACTCGGCGCCTATCACAGTCCAAATCTTATGGCATCACGGACCCGTTACTCGGTTGGTTGTACTCTTATTTCTCCGACCGTCATCAGTTGGTCCGGATTATTGGTTCCGTCTCCAAACCCAAATCTGTCACCACTGGTGTCATACAAGGCAGCGTTTCGGGTCCACTACTCTTCCTCATTTACATAAATGGTTTTCAGTGTCGTTCGCCATGGCAGCCTCCACCTCTTTGCGGACGACATCAAAATTTTGTATAGTTTTGATTCTAGTCAACTTAGTACAGTTATCAATGATAACCGGCAAGATTAAACAGATCTTAGTTCTTGATGCACCACTTCATCAATGAAATTTTCTGAAGAGAAAAACAACATTCTTACATTCAAATGCGATGCCCCCCCCAGATATGTTCAGTATTGACGGTCACCCGATTTCCATCAGCCCGTTAGTACGAGATTTAGGTTTGCAATATTCAGCCACCTTTACTTTCTCTGAACATACTGCCACTCAAGTTGCGAAGGCCAGGAGACTTAAGGGCCTGCTTCATGGGACATTCCGCCTCCCAGAAAGCAAATTCAGCACATATAAGACCCACTTTAGGCCCCTTCCGGAATACTGTTCCATAATCTATTCTGATATGCGCCAGTGGGACAGAGTAGCTACAGAAAAGGCTGAATGGCTAGTGGCAAAAGAGTTAATTGGCACTACCACTCAACTCAATTACAGCCAACGCTGTGAGCATTTGAAACTAGATCCGCTATGGCTTAGACGCATGATAGTGAACCTCGTATTCTTTCACGGTGTTGTTGTAAAGCGAATCATATAATCAGCACCGCAGTTCAGAAACCTAACGGACTCACAGTATTCTTTGAGATTGAGAGGCAACACAGTTACTGTTCCCATTTCTAGAACTGCTCTTAGATCTAACTTTCTCCAGGTTGGGTAAGCAGCTTTATGGAACAAGCTACCCCGTTATATATGTTCTGTAACGTCATCTCAGGCCTTAGTGGCCCACATAAGCAAGTACCTCATAGCACAAACTGCAATCCAACATATAGATCCGTACATAAGTGAAGAAAGGGCTTCTGAAGTTT
>STRG.64833.3
CGAATCCGTTGCACCTAGGTCGCGTGCCGTTACGAACCGTTGCGGTGTTATTGGTCTTCTCTTCGCTGGGTCCATTATTTTTGTGCCTGGAGGTCTTCGGTATGCTTTCATAACTTCTTCCAGAATTCTTGATTCTCTCGTGAAATAGCTTGCATAATTTCCCTCTTCTTGGTCACCTCATTTTATATGCGATAAATATGAGCTGACAGGTGAAGAATTAATCCATTTTATAATGAGGGATTTTCAGATTTTTTGGCAACATCCCTTGGTTTTTACATCAACATGGGTTTTTATATGTTAATTTTCTGTACCCCGTATTTCCGGTTTATTGCAAAGTGTTGTTAATTGCTGACGTACAAGCGTATGTCTATTAAGTAGGATCGGAATGCTCGTGGGTTTTAAAATAGGCTTTCATTTTTCACGTAGGTTTATCGCCTTTTCAGATGTTTCAGAAGCAGTGTTTCTTAGGTTCTCATGGTGTCACTCAACACTTACTCAACTTGATCTCAAATGTGAAAAACAGCCTTACCTTTTTTGGGCATCACCTAAGTGTTGGCATGTAAATTCGTGCTTTTATTTTTACAGAATTGTACCCGAAACATCAGCCGAGGAAAAAAGCCGACTATCTCGTTAGACCGAGAAAAAAATCATCGCCCAAAGCGTGTACTTCCGTAAAAATCACATTCTGGACCTCAATACTTGCCGACCAATTTATTTCCTACCCTTCCGTATCACATAAACCGCAGTCTTTTGGAGGCTGACTGAATGTCGTCCACATTGTTGGACAAGCGCAGACTGAAGGACCGCAATCGGAATTTCAATCCCCGTTGGGAAGAGGAGTTCGCTTTCATAAACTTTGCTGGTCGACCGTTGTGTCTTATTTGTAATGTGGCTCTCACGCATTTCAAATCGTGCAACCTGAAACGACACTATGAAACGCACCACAAGTCGTTTGCGATTGAATATCCCCCATGGTCGGAACGACGTCGAAAGCGACTGCTTGCTCTGAAAATAAGTCGGACACATCAGGATATTCCTCTGACTACGTTTGACGAAGGAGCTCGTTTGGCCACTGAGGCCGGATTTGTCATATCCCAGGCGTGTGCACAAAATAGTCGGATTCTGTCCGAAGGAGAATCATGCAAGCAGCTGGTGCTGGACGTCGTTTCAATCTTGGATCCTCTAAACGGAAAATTACGGCAATTAATTGATGATATCCCTCTCGTCCGGAGTAGTTGGCTCAAATCAGATGGATTGGAAATCAGTTCGGATACTATCATGGAGTCCGCTGCGACTTTGGATTTACCAGCGGCTTCTGACGATTCCGAACCGAATAGCCCAAGACTCGGCCAACTTGTAGACACTCAGGCTCGTCGATCTCTGTCCCAACATATTCAAGATATCGAACATGCCTCTGGCTGCTTCATCTGTTCAGCATGCTATGCTAACACCACAGAAACGACCAATAGAACGCTGTTTTCTTGTTCCGATCCAGTGGCTTTCCAGTTGCATCTGTCTACCCAACATCCTCGGCTAACAAGTCTGATTTGTATCTACTGCAGTTTGCGTGTTCAATCCAGTCAGTCAGTGTCGCACATGACTTCGCATTTTTTCCCAACGGAGATGACTAACACAGCTGACATCTTCGTTTGCCCGGCTGAACCGGAATGTCCGCAGCATTTTACATCCACGCACTCCACATCATTACAGGTGCACTGGAACACGTATCACACGAGCACAGAGGGCGGTGAGCAGCATCAACAACAGTTCAAATGTTCGCACTGCAAGCGGTGTACCTTCGCCAGCCTATTTGACTGGGCCGAGCACATCCAGCGCTATGTGTGCCCTTTGGTCCACTGCGGGGTACCTGGTTGTCTAGTCAAATCACCCTCCAGGAGTTTACTCGTTGATCATGTAGCTCGAAAACACACGGATTCCACTGAGGTGACATCTACCAATATTTCTGCGTTGATCCAAGAGACGTTTGAGGTATTGTGCAGCAAATCGGAACTACTTCCGAACGCGTATGAGCAGAAACCAATGGATGATTCAGAACCGAAACCTACCCAGACAGCCGTTACTTCGAACGGTAATCCCGGTCAATCTGAACCGCGATTTGTTTTCTTGCTTCGTTGTCCACACTGTGCTCTGAATACTGTACGCTGGCAACACTTTCTGCTGCATGCACCCACTTGTCCTGGAGCGATCAAGGCTGGTCTGACAAGCTATCGATGTCGAATTTACTGGTGTTCAGACTGTCAAGCTGTATCTACGGAGCAGAATTTGGTGACTGAACATGTAATGCACACACACAAATCACGGGCCTTCGTGGTGCGAGAGCAAATTCGTATAGCCATGCTTGATGCACGATCAAAGCCTATATCCTGTAAAACCACATCCAGCGCCACCTTTAGCGACGGCAACAATAGTTCTACCTGTACGGCACAATCTGGGTTGATTAGTAGTATTCCTCTGCTTACCTCTGGTTTTGCCAGTCGTGCGGTCACTTCAGACCATGTGAGTTTTACACCAACGCCACAACAACCACCTTCAGCGAGCAGCGCCTTGTCTGCTGCAGCATCCGAGACATCATTAGGCGAATCTATCATGAATTTAGCCGCTCTGGCCCGACCATCCAGACAGCATTCCCTGACATTGACCAATCAAACGCATTTGACAGCCGCGTTACCTCAAGCTCTTCCTGCCATTCCTCTGGCTCCCAGTTCAATCACAGCCATATCGTTGATGCCTCCCGCTCAAGTCAGTGTGTCCGCTGGTGCTCCAGTCTCCCTATTCCCCAGTGCAGTCGCACTAAAAACGCTTCAGGAATTGACCAGTTCCGCTTCGAACAGTATGAATAACCTGAGCGCATCGGATGCTGCATCTGCGGTGGCTGCCATGGCTGCAGCTGCACTGACTGGTCTGGCCGGTTTTGACGTGAATGCTTCCACGATCACCTCTGTTTCATCACAAACATTTCCAGTCACTCTAACCAGCATTCCGTCATCATTGGGCCTAAATTCCTCCAAATTGATGCCCGCCGTTGCCACTCTAGTCAGTCCCGCCCAACCAACTTCCGTAACTAGCAACGGGAACTGTGCTGGACCCGTCGCATCAGTTGTTCCGCTTGTCAGTTTTCCCGGTACAACGGCGATAACCGTCACCAGCAGCAGTATTAGCAACAGCAGTAATTCTGCGTCAGTTGCTGTCGAGCCCATCACTACCCCGAACTCCACCCAGACAACTACCACAACGGTCATTGCCAATACTAGCACCACAACCACGGTGAAAACCGCCCCAATGACCATCTGTACTCCAACAGCCTCCGTGGAACCTCACCATGATCCCATCAAATTGATGGCCGAATACCAACTGGACGATGGTGGCGATAATGATGAGGATGGTGATGATGATGATAATAATGATGACGAAGATGATGATCAGGACCACCCGGAATTCACCGGTCGTATCGGCGACGATATGGTCTCCTTCCCGTTTGATGAGGACAAATTCCGAGCTGATTTATCCACTCGCATACGCTCGCCCGTTTTGGATCGTTTAGTGGTCAAAATGCGTCAATTTTCGTCGTATCTGGTACGAATCCTAGGTAAGGAAAATCATCGTCGTATTCCGGTTTGTCCGGAGTGTGGCAAAGTATTCCCCTACGGTCTGGGCGACTTCAAACGACACTTACTCACCGTTCACTTGGAGGTGCCTCGTGAATATCTGAAAGAGTGCCTCCGTTTCACTTACTTACCAAAGAGTGAGGAAAAATTCCAGGAGGTTCAAGAACAGTTGGCTATGCGTCAGATGCGACCACGCATGTTGGAACCTGGGAGGCGTCGTGTTCCGCTACCTTATTCAATCGCGATCTTGCGTCGACTCACCGGTCAGCTCCCAGTTGCCACCAGAGAATTCCTGGAGCAGAAGATGCAGCTCTATAGTCGTTTATCGGTGATTGTGGATACGAGAGGCGGTTATCGCCGATATAAGTGTAACCATTGCACTTACTCTTCTCCACATGCACTAGCTGACGTGCGTAAACATATTCTCGGATCGCATTGTGGAATTTCCACAAAACATTTTCGACACTGCTTGCAGGCCTCGCGTCTCGACCCAGTAGAGTTCACTCTATTCTCAGACGATAAGTTGGCTCGCCTGGCGAAAGAATTTCTTCACCGGCGTCAGGGTTTGGAAACTGGCAAAGGTGAGAGCCGATCTCCATCTCCTACGGGGAGCTATGATCAGAATGGTGGTGGGAATGAGTTGAGTTCTTCTGTGTCTAGTAACAGCACCCCATCTATTGCTGAGACCCGATCTCATGACACTTACGTGTCCCGATTTACAACCATGGTTCCTGGTTCTAAGAATCCCGTTACGGTCCGAATTCGACCGCCCGTCCCACCAGATAACCCTGCGGTGAATGAATCTAGTGTGGCTAGTTCCAGTTCCATAGGGAGCCCAGTCGCTGGTCAGAGCACCGCAATCGGTCGTTGTTCTCCTACGCCCCAATCTCCTCCGGAGTCTCCTGAATCTGAAGACGAGTTTCAAGCCACTACGTCTGTAGATCATCTGGACCTGGCAACATTGCCATCTATTCCTGGGTTGGAGGGAGCAGACCGCGTAGTTGATTTGCCATTACCTTTCTCTGAGGCAGTATTACGAAAACTCCTGGACTCTGCTGGGGCCACCGAGTCGCAAACCAGAGACATATTATCCAAAATGCAAGTTTACTCTACCTATACTATGACTCGTATTTGCCGAGGAGATCGTACTCTGGCATTCCGTTGCCCCTGTGGACGATTATTTGTGACCACACGTCAGCCGGACAGTGGGATTCGGGCGGCAACACTGGCTGATAGCCGGCGACATGTAATGGGTGTGCATGCACGGATCTCACACGACGTCATTACTATTTGTTGTCAGGCCTCCCGAATCACACGAGACTATGATTTTGAGTTGTATTCAGACGAAATGCTCCTTCGTCTAGCCATGGAAAGACCTATCAAATTAAACTCGACGGCTTTATCATCAGCAAACAATTCCGCTTCCGTCGCTTCATCCACTTTGGGCACCACCTCCGCCTCGAGTTCCGGACCAAACAACAAAGGGACTTCGTTTCATCATACACACAGACCGCTCAAAGAACTGGCTCCCTATCCCCCTATTTTACCGAACCTGGTCCGAAAATCGGTTTCCGCCGATACTGGTATTGAATCAGGCACTGACACGCGTGATTCTGTACACACACCAAACAGCGTAGCACATCGTGACCAAAATGATGACTCGAACGAGGATCGGGATGCATCAGATCCAGAGAGCTCCGGTGCACGTAAGCCACAGAAAGGGTTAGAAGATCCCTTGTCACATCTAACCAAAGCCCAAGCATCCACTACAGAGGAGGTGGAGCGAGTCATTAATTTACCTTATTCATCCGAGGCGCTGTATAGCTTGGTTCAAGGATATTGTCCGGCATCATATTTTCCGGTTCTTGAGGAGAAGATGGATGTATACAGTTCTTTGAAGGTGTTTATCACGCGACGTCGTGGTCGTCGATATTTCTGCTGTTCCGGCTGTTCCTCATCTTCCCCTCATGGAATGGGTGATATTCGCAAACACATTCTTGGTGTTCATGCCAAGGTTCCCGAACGATATAAGGCTGCAGCAATGCATTGCAGCCGTTTAAGTCGTGAAGACAACACGCTATTGCCTAACCATGTTCTTCTTCATCTGGCTAAAATGAAATGGAAAGGCACAGTCATCAAACCACTAGCAGAAATGGATCTGTCCCAGTTCGGTACACGGCGTGCTTCTGCTGTGGGCTTGGCTCGTCCGTCCGGACAATTCGCTTCTCAAGTCTATCAGCCGTCCACTCAGCATCGAGATACTGAGAAACTAACTGCTTTATCGGCCACAGCGTCACTGGCAACTGGTAGCAAGTTTCACGCAGCAGGAAGCTCGGTTAATAAGTCTGCTAATCCCTCACAGAATTCCAACAGTTCACCCCTTCTTAATGACCTCTCATCTTCTGTGTTCCACATGGAGGATTCAGTAGATGATTTGAACGACTTATCCGCTTCCGAAGAGCCCTACGTGATTCGCATCAGTATGAATCAATGTGCACCGCTGAGCTCTGATAAAGATGCAGATCTGAACGGCTATTTGTACGTGTGTTCTCTTTGTCAGTATGCTTCCGGTTATGTAGGTGCGACACGGGCGCATGTGATTCGAGTTCACGCATCTTCGGTCGCGGCCTACCGGTGCCCACATTGTGAAATCACCTATAACACGCGCAAAGACGCCATGACCCATCACCAGGCTTCTCATGCGGGGTTAGAGTTCAGCATCGGGCATCATTTACCAACACATCGTGCAGCCATGCTCCGAGTTCGAATTCGTGATGTGGATCAAGAACCGGCGGTGGTCGCGGCAAGCCTGAAAACCTTGGTGCGTGAGGGTAAACTAGGACCGAATGTGCATCAGCATTCCGATGACCTCGATTCACCAGAGGCTGTTGGTCTGTTTGAAGAGGAAATGGAAGAGGAGGATGGGCTTTCGGAAGATGGAATGAACTCTATCTCTGCTCTAGCAGACAAGTCTGTGGATGAGCCGCGACCACGTAAAATCGCTCGTCACGATTTAGATGACAGCATTAGAAGCACCCGAACAACCAGGTCATTATCTAACGGGGAAATCGGTCGTTCACATGAGGCGGACACATCGGCACGCAATGGGGAGAGCACTTTATTCGGTGCAAATCCCGCTCCTCGAATCACACTGAGCGGTTCCAGTCGTCGTAAGCCTAGCAAACTACAACTGGTTCAACTCAAACCAGCTGCCACCCCTGTGAACACCGAGCATGATACGGATGAAGACAACATTTTATGTACGCGCGCCAAATCGGTGGTCGCAAATCCGTCAAAGAAGCGGCGTTTATCACGGTCTCAGTCATCATCACCCGAGCCGTTGTCGGACAAACTAATGGTGGATATTAGTAGTAACACCATGACATGACGTTCGTCCGGAATCCAATTTTCAACCTGTTCTATGTTTTCCTGTCAATCTCTGTTCACCCTCCAGTTTGTTGTCGACTGTACAGGAAAAAACAAAAGTCACAGATGGGGCTACCTCGAACAGCACGCATTTTATACCTAGTAAGCGTAATGCTCGTCGGTTTCACCATTGCACTTTCTTCCCCTTGTCTTCTTGTCCGTACATTTGTCTATCAATTGAGTCTTTACATCTGCCTATCATGCACTGCTGTGGTCTCAAAATTCGCACTCGCACAACCGGATATACTTTAAACAGTTGTACTTTTGTCCGTCACAAAAATGCCACAAGTCAGTTGACGGGCTCGGGTTACTGTCACTTTCGTGAATGCACACACACACACACACAAGACCAATACCGTTTGTCTACCTCCAAGCAACCTTGTTCTGACTTCTTTTTGTTCGGCTGGCTGGTTGGTTATTTTCATTTTTGTAATTTGCGTTTTCTTTGTTCTGGCCATGCATGTTTCATTGCGGCTTTTTCCTTTTCTCTATGTATATTTAGACGCACTCTTATTGCTGCAAACAAACAGCCCAGTTGGATGATACCAAGCCGGACGAATAGACAAAAAGCGTTTTTTTCTTTCCTTTATTGCTTCGGTTTTCGATAATGTCTTCACCCGTCATGCTTTATGACGATCAGGATCTAAGCATTTACACGCCGTTTCCTTTTCGGGTAAACTGCGTTATCCACATACATGTCTCCTACGTCCTCTTCTGCCTCCATATGTCTCAATTGCTGCATCTCTCAGTCCCTGTTAGTTTGTTCTCTACCCATCGCACGGTCTCTAATGATCGTTCGTCATCTTTGAGACGCTTCGATTCAATGTGATCAGCCACTATCTATTGCGTCTTCACGTCTGTATCTCTGACAGTGCAGTTGTTCTTTCCTATTTGATCGAACATCTTTGTATTTTCCCAGCCCTTTGTTACCGTTAGTTGCTCATTAATGTTTCACCTTCCTTTGAGTACAACAATCGGTTCCACGAGAACAATAGACAATGCACAATCCCAGTTTCATTTCTCCCACCCGTTTCTCTTTTTCGCACTTATTTGTCGTCATTCTTGTTTGTTTTTTCGTTGTATTTTCCCCATTTAGCATAATCACCGTTCCTTCTCGAACAACCCATATTGGTTGAACACTGAGTATACTTTCTTGTCGTACCCATCTGTCAGCCTCCAGGAACGCGTCCATGGTCCGTTTTTTGCGTTGACTAGGTCGGTTCTCTTTTTCCGCTCTTTCTGTCTTCAGTTATTACACTGTATCACTGGACTCCGCTTTCAGTTCATCAGCACCGTTGTATGTTTTGTCCACTTGACCAATCCGATTCTGTCCGGTTAAAATGATAGAAACAGACTATGCCCCCCTTCTCCCTGTTCCACACATTTTCCTTGTACCGTTGAATTGCCGTACAGCACACACGCTATCCTATGTTTCTTTGTTTTACCGTTATTTGTCATACTTTGGATCTGGGTAATGACACACAGTCAAGAACAGCCCCTATCATGCTCCTGGTTCATTATTTCCATTGTTTGCCATGTGTTTATTTGGCTCCCCTGTTTACATTTCCGTGTCCAGCTGCGAGCCCTCCTCTTCCGGGATGCTCTTCTGCTCCAACTTTTTCTACTGTCTGATTGGTTGTTGTATTGCTTCTTTTCTTCCCCGAATGCTCCTCCCCCCATCCCCACCTCCAGTTCCCCGATCACGAAATACCAAAGTGATATATGCATATGCAAACACAATCCAAAATACAAATCCTTACAAATATATAAATAC
>STRG.12658.1
CGCTACAGGGGCCCCCTCCTAGAAGTCCGACGGAGTTGGGCTTCGATCGTGACAGCAGGTCGGAAATATTGGTTGTCCAGGAACTCCTCGTAGCTTGTCCGTTATATTGTTGGTGACGTCGAACGACTGCTGATGAGTTTACCGGTGCCTTCACTCTCGAGGTCCGATGTGCGTAGGTCCAACTGTGTTTTAGCGCCCACGGGTCTCATACGAATGCGAGCCGAAAGATGCCGTGTCAGGTCTATCCAAAATGGCTTCCAGTTATCGTCTCAAGTACCGCGCTGACCAATCGTCCCATCGTCTAGTGAGTAGTGGGCTCCTTGAACGTGCACGGGAGTCAGCGAGGCTATGGATGAAGCCAATGTGACTGTGTAAATCCGTCTGACAGAGGACAAGGTAAACTGGAACAAAATAGCGCCTGAGGGCGCCGGCGGATTTTGGACCGTAATAACAACACACGAACGATGTTTTGTGTTGTTGTAGTCGCTAGGAGACCAGAAGAAAATGAAATCATA
>STRG.66770.4
GCTGAGAACCTTCTGGAATTCTCTGGTTGCACGCGAGTTAAAACAAAGCGGCCTGTCGAAACGAAACCGCTGCAAATATGGTGGGTCGTGGAAATTCATAGCGAAAGGTGAAAAATACCCGAACTTGTCACCCGAGTTGTCTAGTTTCTCAGTTCCGCGCAGTGATTTTGCTTCCGTTGGACGCGGTATTTTGATGAGGGTCGTTTGGGCGCGTTTCTGGGCCTGATTCCTACTCGCCCACTGCAACAGATGGAGAAACCTTCAGAATGCAGTGATCAGAACTGCTCAGTGATTCACGTTGTTGGACCACATATAACCCTACTTTGTTTGTGAAAAAATCTAGCAATGCAAAAAGTCAAACCGGATCCAGATGGCGCCGCCAACATACCAGAGACACCCACATCCGGTTCAACGGCCACTTCCCACGACGGCAACGCCATAGAAGAAGCTTTTGAGACCTCAGTCCAGTCGATTGCTCAAGAGGAGTTTGGGAAAACATCTGCATCTTTTGGTCCTCTCGGTGATGCCGCCGACGAACGACAACAAACAGACAAGCACAACTCCATACCGCTTTTCCGAAGCATAGCACCCAAACCATGTCATACTCCGGTAGTTCGGTTCCACCCGGTGCAAACTGTATCGCCCGACTATACGATGACTTCCCACGCGCCTCTCGATGCAGACGGCTTCATATCGTTTGGCGGATATGAACGGTACATCCCATACGGCAGTCGCGCGGGAAGAGTGCCCCGTTCGGAATACGCTAATACAGTCGTACCCCACCAAAATTTACACGTGTCAGGGCAAACCACGTTACGGCTCTATCAGGTCGTTCCGAAGAGCCGGACCACTTTGATTGATCCGCAGGCCACTGTCGTCAGTTGGTTGAATCGCAATATAAACGCCTCACGGTCGAAGAATGTGGCTGCGGTAAAGTTCGACATTTTGACACCCCAACCGAGAACGCTGAAGAATCTTCGGAATTACTCGATGACGCGACAAGTGAGTTTAGCGAGGATCTGCTGGCTGTGCGCGAATCCACACACCTGGAATGGCGCAAGAAGCCGGAGTATCCACGTTGGAATCGGGTCCGGGCACTGTGCAGTACACATCAGTGCCCATTCATCCCATCCACTATGTTCCAGTTTCATCGTCATCTGGAACAGGGTCACCAGCGGATGATGCGCTGCGTTGTGCACAGGGATCGAAAGCCCACTTCGTTGGACCCAGACTTACCAGCTGCTACCGAGTTGGCCTTGCCGTTGATAATCAGCCCGCATAGTCGAACAATACAGCGAGTCACGTGTCCCGTCTGCCCGGATTTCCAGAAACCAATCACCACTGTGATCGATCATATTGACCGAGCGCATCCCTTTATTTCAGCGAGCTTATTCGCGAAACCATTCCGTCATTTCTGTGGAATTTGTGGAATAATGACCAACACGCAAACAGGATCATGTCGCAGAGCATCATCAGGATCGTACGTACATTATTCTTGCAGTCCTAATACGAAAAACGTTCGCTACGCGGCTTGGGCAAATTGTGATGCGCATTCGTTAGCATGCCTCATGCTGAACCCAAATAGGCATTCTCGACTGTCTCTGTCGGAGTCTATGGTGCGTCAGTTATACCACTCAATGGATTATGTGTTGTCCATTAATACAGGGCGCTCGCGCCTGTGGACCGTCGATACCTTCACATTACGTTGCACCTTGGCCGTGTCCTCATTGTTTGGGGAACTGATACATATACCGTCGAGAAGGTGCACATTTTCCTTGGCACGGTGTGACCTGAATGAGATCAATACATTCTTGGTCCGGTTCCCACTGAATTTTGCCTTTGTTGTGGCCGACTCTTTTGGACCGAAGAAGGTTGTGATATTCATCAGAATCTCAGATGTCCTGTTTGTTCCAAGGATGTGTGTCGTACCACAATTATTCTACACCTTGCCGAAGAGCATCAAGATCATTTAGTTAACCGTTTAAAGGGCCATCCAATCGTTTGTCCGTCCTGTCCCGTCATGTTTGTGGAGCTATCACGATTCCTTTCACACGGACGCATAGTACACCAGTGTCTTATGCCTAAAGAAGTTTGTGACCAGCTACCCATGGACCGTATTCCCACTGTGCTCCGCGGTGCTGCTCTGTTGGACCTGCGAACGTTGCAGACACATAGTAAACACAGCTTGCGCAAACGAACCGCAGTACCGGCCTTTGTCCCTCCAAATATCGTGACGTACCATAAGTCTGTGTCAAATCTACCAATGTATAGTTGCTCAGTTTGTGCCAGTGCCTTCGTCTCGCTCATACATTTGGATTTGCACACTACCCTGGCTGGACATCAATATTGGTGCGCACTTTGTCCATTTGCTTGCCGTAAGGGCACCGATCTCATTTCCCACCATTCCGCGTTTCACCAAATCATTGCTCCGAATGTGGTCGAACCCGTTCCAGTACCAGTAGTACCCACAAATTGCGTGAATATTCTACCCAAACCGGTTCCTTCTGTTCTTAGTTCGATCTTACCGTCTCAGCTGTCTTCAGTTGTTGGACAGGCCCAGTCATCCTTGGCTGGCCACATCCACCCCTGCAATATGTGTCCTGTCTTCTGTCTCACGTTGGAAGACCTGAACTTACATCGAACAAGTGTGCACAAATGCAGCTTCCTCAGTCGACCTCAGAACACAAACACAACAGGTTGCCAATCCCCATCAACCAGTGCGAACGGCGCACCGACCGTGATTATAGCATCTGGTACCACTCCGATCAGTTCTACGCTTCGACAACTTCGGCCCACAGGTGTCCAACGAACACGAGTCATTTTTCCAAATACGACTTCCGGATTGAATACGTTATTAAACATTAGACAACCTGTAATAGTTCGGCCGCAAAATCCATTAACATCCTCAACGATGAACTTTCCGATTCACTCTTCTTCGATTCCCTCAGCGCCAGTTGTATCGTCTGCAGCAGCTTCTATGTCTGATAATGAAGATTTAGCTTGCCCGATGTGTGATTTTCAGAGCAGGAATCGAGCTGAAGTGATGCAACATATTGTGGACGCTCACTGAGATTTGCTGTTCGTCCTCTGATTCCTTTAAGTGAATCCTGCTTTGTTACCGGTCACGTCCCACTGTACATAATCCCACCCACATCAACACCCAAATTAACTTTATCACCGTTATTTTCATGTTCCCCCTTCAGTCTGACTGTCTCCGGTTTCACCTCTTGTCTATAATTCCCTAGCCATTTATGAATGCAATAATTGAGATCAG
>STRG.56220.3
CAACAGTTTGGATATCATTTATTCACGTGTTTTGCCCAGTTCCGTTTAAGAAGAATATATGGAGCAATTCGATGGAAGGGCTTCTCAGTTCGAAGATATATTAGCGTCGGATGATCTTTATCTGAGTTTTTTAAACTCTTATCTGGCACTACCAGTAAACCAGGATAAGATTTTTACTATCAACATTCAGGTTTTTTCATGTAAACTGCGATATAATCGGTTCCTTGGGCTTTTTGAACGTTTATTGGATGAAAATGTATTTGAAGAACATTATTTCGGGGCTACAGAAGACGAGAAAGAGAAAATGCTGCTATGGGCTGCTCAGGAACGTTTATATCAGTTCGGAAGGTTAATTTCAGTTTTGATAATGGAATCATGCTCATTTTCAATTTTAATTATCACCAACTTTCAGAAGCGACTTATTTCGTGAGCTGAAGCTCTGCCGACTTTTACTCAAACCTATTGAGACGACGTTCGATGATTCTAGCTTTAACGAAAGCTCACAAATATTATTCGGATCCAAAACTAGTAGCGCTAATCACGAACGCTTTGGTAGAAGTCGCAACTCTTCTGAAAATGAAAACTGGAAGACAAGCGAGGAAGGTGAAAGCTCCTACAGCGAAGAAGAACCGGACTACTATACGGACGGAAACACGATAACAGCAGAAATGACCGATTATTCTGGAGAGACCAGGACGACAGTTCGTAATTCAGCGGACACAGCATTACGGTGCACTCGAAAAGATCACGAATATTCAAAATATTTCAAAATTAGACGTCAGTCCATGATTTGTGAGAATGCTATTTGTCCAAGATTGGATCTGAATATGATAGCCGACAGACCTAGCCCGCTGATCGAACAGTCAACATGTGACGAGAGCAGCCGAAACAATAACAACACCAGCAACAACAACGCGTCGCTCAGCCTTCGTCGACAGTCCGAACCAGTCAGGCGCATCCAACCGGATCACAAAATGGAAGACATGACACTTTCCGAATGGAAAATGAGTCCAAGCCACCTCAAGAAACCAGACAATGAGCAACCTACCGGTGATGTAACGGCGGCAACCACTACCGTTTATGAGGCAGACCTGGCCGAAACATGGAATCGTCTTGAAAGCGTGTTTGCGGACAATTCCAGTCACAGTCTGTTCACCCGGGACGGGACTGACGTGGAAACTTTTCAACAACGTTTACAGTCATTTCATGAACGTCAGTCGATTCCATTACAGCGTCTCAAAGAGCTCCTACTATCTAGTAGGGAAGGCTTACAAGATTTTATCGCTTTCTTAGCCCCAACCAATGGCATTCACCTGGTAGATTTTTGGCTCGATTGTGAAGCTGTACGAATGCATGCTGACACGCAACCAACATACAGAAAGATTAAAGCCAAATTCGAATTGCTCGGGGATCTGGAAGATCGGTACGCTCTTCACTTACGACCAAAATCACGGCGTCATTTGATGACCGCAATGCAAACCTTATCTCTATATCTACTCCCATCCCAGTCGGCAAACAGTCGCGTTCTTGCAGAACGATTAGGAGAAGCAATGTTTGATCGGATCCAGTACGATACATTGCGTCAGATCCGCGCCTATTGGCTACCCTGTTGGTTGCTACACTGGGAAACGAAAGTGGCACAATGTCAGTTTCTACCGACGTCACTAGGTGGTTCGGCATTGTTCTACGTCGCGTCGCATCGATCTGCCTTAACCGAGAGCAGATGGACACCGGATACGGAGAATCAGTCGGGCTCATTGTACACCGATAATTATTCACGATGGTCACCAGAGCGAGATGAGAATCTGTTTGAGGGAAGCACAACTTACGGTACAGCGAGTGATGACCAAGAGGATGATGAAGTTTCAGTGGAAGAAGAACAGAAGGAGGGAGATCTAGAGGGAGCAGTTTGTTTCGGTGAACGTAGATGGATTGAGGAAATTCGTGATCGGGCCCTCAGTCGTGCTTTGCAAACCGGCAGACTGATTGAAATAGAAAGAAATCACATGTTGGTCAAATCAGCTCAAGCCAAACGCCTTAAACAGCCTCCTCCATCCACACTGGAGTCAAACTACAGTGGAGTGACAAGATATAGTAACATTATTCAGATCCCGCATGGGACAAGTCAGTCCACCAGATCAACGACTTTCACGCGAGATGTACGTGATGGAAACTGGCTAACTAGTATCCCCATTTCCTGGTCAATTCCGTGCAAACCGGACATCGTCCTCGGTTTGACAAGACTTCCGGGATCCACATGGGAATCGTTAAAGAAGCAATCGTCACCGGAGACCACTGTACCCCGGTTGCGTGTGTCACGAATATCTCAACCGATATCATTAGACAACTCCTCGGTTTGTATTGTACCGCTTACGGAAGCTCTCGGACTAGAATTGCAATCGACGATTCTTGCTGTTCCCGGCGGAAAAAATGCAGATTCAGATGTCGTCCAGACAATGGGAAAGTCTTATCCAAATCAATCGTTTGTGCCATTCAGTAAAAGCCAACCTAGCTCTCGAGATGGACTCAGTTCGCGGATGCACACAGCTCTAATTGCAGATGCCGCTTCTGGTGGACCGTTTCAAGTCTATTTGGAGTCAAGAGGACTGGAACAGGAAAGTCGCGCACTTGGTTTTTTGCAAGCACTTCACGAATTCAGTAGACAAACACAGTGTCCCGTTGCAAACCGATTCACACGTTTGAGTAAAGCCTGGCACATTGTGAACACCTTTGTTGTGTCCAATGGTCGCTACGATCTAGACTTGAATCCTGAAATGGGTCGCATATTGGTCGATAAATTGAGGACGAAGCGAAACCGCATAGCCTCAAGAGACTTCGAACCCGTTGGTGAATTCTGTTTGGATTTACTGAAACCATACTGGATTGACTACTTGAAATATGACATATTTATGGTAACTCGGGCCCTGTCACGCCATACTGATGAAACGCCTCCACCCGAATCGCCGGATGATTTTGAAGTTCTCCTTGTGGATAACCGCGTGACTATCAAGCGTGTTTACCCGGTTCAGCCCATTGAAATTTCAACAACTGAGCAACGAATGTCCAAAGAGGAACACGAACAACGAATTATTATGGCACTAGAAAGACGTCGTGCAATGGAACGGGAACGAAAACGTGCACTTAAAGCCGTTCAACAAAGACAAAAGGAAATCAACGAAAAGTTGCCTAAAGCCCCAATTGGACTAATCAGAATTGGACGGCGAACAGATACAGGAACACCAACGAAAGCAGTCGAGTCTGAGATTGTCCACGTGCCGGATAGACGTCTCTCATTGCAAGCAGCACGACTGAAGGCTTTTCTGACAAACAAACTAATGATGAATCAGTTTCGCGAATGGCTTAAAACGAAGTGCGAACAGGAAAAAGCACACTCGAGATCTGACATGTGGCCAGGTCTGATACGAGATTTGGACTTTGTGACAGCCGCAACACGTTGGATGGCTATACCTACGGGACGTGCGAAACGGGAACTGGTGCAGCGTAGATTAAAAGCGGCGGAAAATCTTCACAGAACTTATTTGGCCGCAGACAGCGATCAAACTTTGAAACTTCCGGCAAAATTCATCAAACGTTTAGAGACAGAAAACCAACGACCGAGTACAGCGACATATCGAAACCTGCGAGATCATTATGTGCACGAGCTGGATCCATATTATGAACAGTTTCTCAAGGATTTGGCCAGTCGACTTGGACTTCAGGTGGAACAATTGCTTTCATTATCGACGGCGGATTTAGAGCCACTTCTGACCAGCCCACAGGATACCAAGCCGGGCCAGAAATACCCAAAGTTTGTCAACCGTTTACAACCTACGGCGGAAGACAAAGAACATTTTGAAAAAATGATCGCTTGGTGCGCTTTTCGGCCGCTCACATTGGAAGTGGTTCTGTTCTATCAGTATCTCGTCGACTGTGGCCAACGCCTACAATGTCCGTCTGTAGATCAAGATTTGATTTTCTGTCTGGAAATAGCTCGATTTCAGGAACTTAGTCGAGAAGCAAACAAAAACAAGTGGCTTGTGAAACGAAAGCTTTCGTGCATATTGACCACATTCTTTGAATCGGTGTTCCCACCACAAATTCAAGTTGACATTACTCCGGATATCTGCTCACGTCTGGTGAAAAAGATTCAACGTCAGCTTGGGCAAAGAACACCATTTGATCGAAGAATATTTGACGAAGCGTCACAATGTGTGCTTCGTGAACTGCTGCCTTTCTATGCAGGATTTAGAAATAGTATCCTTGGCGAAAGCATACCACAGATCAATCTCTTGTCAAAAAGAGTAGATGCACAAATACAGCCGAAAGAAATCCCGTGGTTGGCTTCGCCTCTGACTCACAAGCACCACGATACGCTACAACGTCGATTAGAGGCCTATCAACGGTGGAAAACGGGGCGTACCAGTGTCTCTCTGCCAGCATTACCTAGAAAAGCACAAGCCAATGCGATCACATTCTCTATTCGCGGTGGAGCCAATTGGGTCTATGCTGAGAGTTAGAAGTGCACGTTTATAGTTTGTGCAGATTCTTATTTGTTTGCATATGCTTACTGATGTGCGTACCGGCATGAACGCTTTATTCTTCTACTATCCGAAAGGGATGAATCTTCGTTCATAAATTTATACCGAAGCAATGTTCCTCTCCGTTCTACCAGAATTTTGACGAATTTTGTACAACT
>STRG.8001.3
GTGATGCTTTACACCAGCACCTCTTCAGTGATTGGACGGTACCTCCTGTCAATCTCAATCCCCGGTGGCTCAATGATACACCTCTAACAAGTACTACATGTGATCTGTGTGATTCATGTGGAAAAGTTCATTCTCGCACCACCTTTAGTTGTCCTGGTGCTAAGTGTTTCAAATGTGGCAAAGTTGGCCAGATTTGGTTGGTCTGTAAGCACCCAGGCAGCACAAAGGGACATTCGACCGTCACCTGAGAGTCCCCTGGGGGACAGTCGCAAGAAATCAGTGCAGTGTTCCCCAAAACAATCGAAACCTCTATAAAAACCGGAGAATATATATATATATTTGTATACGGCAGTTCGTCATCCGTGGGAAGCACACATAATTTATCTTGTTTAGATGTACGTCGTAGTCACGTTTGTAGAGGATAGTTCGTATTCTGTTGTTCACAGCAATTGGATGGTCGATTGCCACCGCCTCGGTGGCCGCGGGCCAAAAGTAAGGGCGCGTACCACCAGCTGCTGCCTTCGGGTGCATCACTGCCTAATTCGGTTCCGGCACACGAATTCGTGGAGATGTTCATCACAGGTAAATGTTTTAACACGTAAATCTCCTAGAAAATATTCGGGGATGCTTTCGTTTTCGAAAGTAGGCTTATAGCGGTGTCCATCTTCGTTCATACTTTTACCACGTATATTGTTTAACTGAACGCTGACTGCCAAGAGTGGTTGCCTTTTGACCGTTGCTCTTGCGCACGCTCTCACACACGCTCCCAAATATACGCTAACCACTATCTCTCCCAATCGCCTTCTCGTTCTTACGGGGCGTGGAGAATACTGTTCTGATTAACATATTCGTGCAGTGCTGAGCACTAGAGTAACGTGCAGGTGGTCCACGCAGTACAAAGTACCGAAGCACGCGTTTACTAAGGAAGTCGCAAAGTAAGATCTAATCAACCTCACAGGCTGCTACACGAATCGTCAATCAGCAGCACTGATGACACTGTGCCACAAACACTGTTTGGCCAGCGCTATTCAGTTCGCAAAAGGGTTCCAAAACAGTTAACGTCGGGTGACGGTTTTGGAGGGGCTCGCACGTTGGTATCTCGTGAACCCTCTGGATCTTTCGAAATGCCGCTGTCTCCGCCGCCGGTTTTGGAGACAGCACTTGGCAATCCATCTTTATCTGAAGCGATGCCGTGTATCACGTCATCCCCAACTGCTGCACGGGAATCTCAAGTCACTCGAATTCAACGGAGTCCATTGAAAAACTATGGGCAACTTACTGCGACAAGCCAATATGTAGCGGCTGCCATCTTCATTCGTACTTTTACCACGTTTATTGTTTAACTGATTGCTGACTGCCAAGCGCGGTGGCCATTTGACCGTTGCTCTTGCGCACGCTCTCACGCACACTCCTAAATATACGCTAACCACTATCTCTCCCAATGGCCTTCTCGTTCTCACGGGTCGTGGAGAATACCGTTCTGGTTAACATATCTGTACAGTGCTGAGCATTAGAGTAACGTGCAGGTGGTCCACGCAGTACGAAGGACCGAAGCACGCGTTTACTAAGGAAACCGCGAAGTAAGGTCTAACCAACCTTACAAATCGCTGATGGAGAGATTTGGCAAAGATTTGCATGGAGTTATGCTTGAGTGACTATTACATATATTCATGTATGAAAAAGGTACGCTGTACGTTATGCAAAGCCATTTGGGCAAAGTCGAACTTGCTCTTGAGGGGTTAACTGTCTCGTTAGGTGCCACGCTCGCATCAGCTGTGCCGTCCAAGGCGCGAAGAGCCTATATATGAGGGGAACTTCAGAAACTCCAAGAGGCTTTGGGCTCGCCTGATATGTAGCAACGCTGAAGCGGTTTGTGGATCACGACTTGGCTGAAACCGTGCGTAGCATGCTGTTCGCATCCATCGGAGACGACATTACCCTTAACTGTTGTTGGCCAGGAAGCCCTCATCGAGAGGCCGTTAACGACTATAAGTTGATCGCCACGGTTAAGGATGCTATAAAAGGAATGGAGCGGTTCTCCCACGAGCCAACGTCTGTCATTGACAGACATATAAAGCGCTGGTTCATCATCGCTCGGGATCTAAGCGAAGGAAGACGGCTAAGACTATCCCGTGAACAGCATGAAGAAGAACCAGTAACATCCTCGAGTAGGATGGATCGGTGGAAAAACGATCGGTGGCTTTTTACGGAGTAACGAAGCACAATTTTCCCGCAGCTACAA
>STRG.3541.6
CCNCCCCCGCCGCTTCTTTTTAATTTCGTTTCAGCTCGGTGAATCCGACAGAAGATCAAAGATTTCCCCAAGAACCGGGACAATTGGGCTCAAAGCCTCGAACCCGTGTAGTACTTCAAGACTTCAAGACTTCAAGACTTCAACTGAACTGACCTGGCCGGTTGTGCGTTTACTAGCCCGCTCTACTCTAGTGTCTTGAAATGGAACAGTGACAAAACATTCAACGCGCAGTGTTGGGAGCCAAGGAGACCCACCGACAACACAACGATGTGGACGCTCGATTGGTCTCGGCCACTTTCGTCCTGTGGAAACTGAACTGAACTTAACTGAACCCCCCGCACAGGAACACTGATTTTTGCATACTACGTAACGCACAGACATAGGTTGCCATCCCCATCTTTGACTCCTCTTGCGATCGACATTCGAGCGGACTTATCTTCAGTGGGTTCTGTAACCGAAGACTAATCAGTCGCTCTAGTTGCTGAAACGAAAATGGCCGTCTCTGTGGAGGATTATCCCCAAGTTTCCAAGAAGTGGTACAAAGGATTGATGCGCAACAAGCATGAACAGAACAACAGCCGCATGCACCAGCCCTATATTTTCTCCTACGAGGACCCCAGTCTGCATGCGGATTACAAACCGCTTTATAATCCTGATGCTCATGCGCATTTTGGGGACGGATCAGAACCCATAAATGCACAAAAGACGATTGCATCGGCTTTTGAATACAGTGATACCAAAACGCCAATAACTGAGTATACGGCTCAGTATGAAACGATTTTCACCTACGCAGAACCACTGACTGTAGATCCTCTTCTCACCAATTGGACCGAAGAAGCCCATCATAAAGACCAAACAACTTTCAAATGGTCTGTGTCGTTCCTGTTGATCGTGTTATCCACGCTGCTCTTGATTTTACTGTTCCCGATTCTGTGCTGGATATACATTAAGCGTATTGCCAGAAATGAACGCTTAGTTGTGATTCGCTTGGGGGAACGCCTTCGCACAAAAGGCCCTGGTTTCGTGGTCACTCTTCCATTTTGCGATCAAAGCCACCGACTGCTTTTAGACGATCAAACCCTATCTGTCGGTCCCGTCTCGGGTCGAACTCGGGATCAAGGTGAAGTGGAGATTCACTGTGAATTTACCTACCGGATCAATGATCCCGACTGTATTTATGCATCCTCGAAGAAAAGTCCAAGCCAGACGATTGTCGCAATCGCTGAGACTTGCATGACTGCTGCACTTGGCCATCTGACTTGGCCAGAACTAGAGGAGGGCGGTGGAAAGCAAGATGTCACCAATGAGATTGTGGTTTCACTCAATTGTCTTTGCGGTGTTCATGGTTTACAAATCGTCCGTGCGGATTGTACTGGCGTGACTCTCACGTGTGCTCCACCGTCACCAGAGACCCTCAAACGTTCCAATTTGTCCGTTGTTCAGAAGCAGTTGCAAAATCTGACCTCACTGTTCTTCCCGGGCACAAATCGTGGCAGTACATCGAAACCAGCTTTCAATCTATTGTCGAACGTTGCGCCTAACACGAATCCTAAACCACCCACCAGCGGATCATCCAGCTCTGTGACTCGTGGTTTAAACAGGTCCCACTCACTGGACGTTCCGCACTCAGGCACGACAGACGTAAACGAAGAGGAGTCTGTTTCTCGCACTCGACTCTTGTCTCTCCGACTAACCGACCTTTCTGCCACACGCGCCATTCTCTGTTCACAAGTTATTGCTCGGGCTCAACCGTTCCTCAGTAATGATCTTGTCTGTCTAGCACTTGATCGAGCCACGTTGCAGCTGGTGATTGGATCTGATCGCATTACTGAACCATTGCCAAGCCTCAGTGAAGCAGCTGCTGACGAGGCTCGCTATAGCGTGCTCTATTTAGACGCAAAAGCCGGACGTTCTACAATGGGTGCACTTCCCGACCCGGAAGTTACAGTCTTTGTGAACGTGGCGGACTTATCCGAAATCCTCACCGGACGGTTGGGTATGAAGAAAGCCATTACCGAAGGGAGAGTTGTGGTCCAAGGAAATACTAAAGCTCTTGACAAACTGCGTCATCTACTGTTTCTGCATGCTGAGTGATCACCAATATACGGCTTTATCTGCATTTACCTCTCACTTTGATCTCATCTCCACTATCGTGATCCGGATGCGTATTACCCTTAGTAGTATGGTCCGTTTCTTTTCCCACTGTGCAATCTCTAATAAGGTTTGTAATTTATCGTCGAATCATACTTTTTTCTTTTCAACCACCGTGTGTACCATGCCTGATTTTTTGCTTAAATCTTTGTCTTTTGTTTGATGTAGTTATTTCATTCATGCTATCATCTAAATATTGGATTTCCAATTCTTCCGTTCTACCAATATAATGAGGTTGTCT
>STRG.72674.1
GTGCGCCAGAAGTACACCAAATGACTGTGCACCCGTTCAGAGCAACTTCCTTACCAGGTTGTGCCATATTCGCTCTGAATAGAGCAATTACCAATAATACGAGACAATCATTAGAATTTGATCCTAAGTATCTGCAAAGGCCCTTTTATGTTGACGATCTCCTTATTAGCTGAGAGTCGGTTAGAGAGCTCCGACTAGTGGTGAACCATTTACAGTCCGCGCTAAAAGAATCGGGCTTTCACCTGACGAAGTGGCGTAGCAATT
>STRG.14958.3
GGGTGCGCGTGTGACTGACATTGATATGTTGTTCCTGTCTCTTTGCTTGCGCACGTCAGTGGATGATTCTCATGTTTGCCGGCTTGTCTACTCGCGTGCGCGTTTACTGATGTGCCGATGGACGTATCTAGTACGTACTGTGTTCTATGAATTCTGAACACAAGACCAGTGAATGATAGCTTTATTAGTTTAATGACTGCCCACTGGGAGAGATGATTAAATGACTCCAAATAGGATGGAGCACTGGAAGAACCTTCTCTGTATTCCGAATTCATGCGGAGCCTTTTCTATCGGAACAAGTATAGAGGAAATATATTACGAATACAACAGTTCATTGCTTCAACAGATTCCAAACTAATTCTTTTCGTTTGTCTTGGTTATAGGCGATCGATCTCAATAAAGAATACCGGACAGTATAGTTCACTAATTGAGGAAACACGAGTTCGAAATCTAGACCGAGACTAGCGGCATGGTGTAATTATCGTGAAAGACCTGTTCACGTTTTATATTAATCACTTGTGGGCTGATAGCTAGAGTTGTCTTTCAGTGTGACTACAGACGGCGCCCACTGGGTCTGGAGTGGCATTAGCCGGTTGCAGGTTTGGAAGTGCGCAATAAAAAGCCGTCCAAAACAGGTGCTTTGTTGCCGTCAAGGCTTGTTCGCCCGGACTTGCACACTCGCTTGTTACTAGTTTGCACACCGCCGACCACTCCCAATACCCCTGAACTAATTTTAATTATTTTGGATTGGCAATCCACGCAGAACCGCTTCACGTAAGTACGTTTCACATACATTTTATTAGCTTTCTTAGCAGTTTTAACGCATGTCCTATGGTACCTCCGTTTGCAGGCGTCACAACATATCCCTTCATCCTCCATATCCTCGTTGCAATTCTTGTTTCTAAATGATCCCTGATTTTCTATTTGGCCATCTTTGTCCTTTCAAGTCGTCTTTGTGACAGCAGGCACAATTTCAATTTAGGATGATAAACAACTCTGCTTTCGCCACCAGTTATGGAAAGTTACGCAACACAATAGAAACAGCCAAAACTGGTTCATTATTTGGTGGTTTATAAAGCCTCTAGAGCCAATCAGATTGCTCGATTTGCAATGTGCTAGACAAAAGTCACTTTCTGACCAACCAGGAAGCGGTATTGATGTAGTAAAACAAAAAGGTATCCAGCCTATCCTTCCCCTTTTAAGAAACTTCTACCTGCCTACCGCCTGGACACTTTGTCCACTCCGAGTTCTAGACGGTGAATGCTCCTGTCCGACGGGCGAATGTATAATGATATCTGAATCAGTCTTTTCATCATCGTTTTTGGTTTCCTCGTCCTCTTCTCTGTTATCGTCTTCATTGGTTTTCTCTTCCTCACCATCATCTTCTTCGGATTTTGTCAGACGAACCCTATTCCTTCTTATCCGAGGATCTCCAGAGCATATTAGGTATGATTTCTTTGTTACGCGAGATAGTACCTCTCCTTTCGTGCAAGACATTTCTGTCGGTTCTATTGGTTAAATCCAGACTGTCACCTGGCTCGAGTGGATGCAGCGGTTTGCTGTCCCGATCGTAAAATCCTTTTTGCATCGCCATCCGCTTTTTCAATTTCAGTTTGACTGCTGGAGACGCTACGACATCTGGGTCCAGTAAACCAGCACAAACTGGTAGAATCCCGCGCGTCCATCTTCCAAATAGATATCTCGTCGGGCTTGTTCCCGTCATCGCAGAAGGCATATTTCGAAGCTCAAGCAGAACGATAAATGGATCGCTGCCCTCAGACTTGCATTTCTCGAGAATCTTTTTCGCCTGTTTCACAGCGCTTTCTGCTTTACCGTTGGACTGACTGTGGTGAGGACTGGTAATGTGATGGCTGAATGTCACATCTGCGTGAAATGCTGGAATTCCGTCCTGCGAAAATCAGGACCACCATCGGAAATCACTCGAGTCGGGATTTCATGTCGTGCAAAATTGGCCCGCAGTTTGTTGATAATTTCTGCAGTTGTTTCTGTTTTCAGAGGGTCAACTTCGAAGAAATCACTGTAGTAATCAACGGTCTTTAAGTGACTGTTCTTCCCATGGTAAAAGATATCCAACGCCACAATTTGCCAAGGCCGGTCAGGTATTAGGCGCATTTCCATCAGTCCTCTTGTTTGTCGCTGATCAAATTGTCTGCTTGTTTCGCAATTTGCTACCATCTGTTTAATCTGTTCTGCCATAACAGGCCAGTAGCATGATTCTATGGCTCGGGTGATCAGCTACAAACATCTGCTTTCCTTGCTGATAATGAAATTCGTAGTTATTCTTTTGAAGACTTATTGACATCGACTGAAGTCCTTTTGGCGCTCGATGTAGCGGCTTATCAACGATCGTGACTAATGGCTTGTGATCTGAATATATGTGTGTAAGTCGCCTCAACGAGCAATCAATGAACTTCCCTAGAGCTTACACGATTGCCAGTAGTTCTTTTTCAATTTGCGCATATTTCTGTTCACAGCTTGTGAACATGCTACTACGATAATCAAGCGGGCGTCCATTCTGTAACAGAATGGCTCCTACACCATGTTGACTGCCATCACATTGTATGCATAGAGCTAAAGTGTTAATCGGCGGATCGGTCTCACCAATTCTTCCAACTCTGGTAAGAATCTGCTCAGATAGTTGATCATCCCGTTAAAACGTGAAACTCCTTTCGTATCGGTTGGCGCCGGCATGTCCACAACTGCGCTTTCTTTTTTGGGATCCGGTTTGATCCCTGCGCTTGTGATAATGTATCCGTGGGACTTGACTGCTGTTTGACAAAATGTCAACTTGTCCCGTTTCAGTTTGATTCCTTCAAGGATACATCGTTGAAGAAAAGAATAGAACCTTCTGCTGTGCTCCTCGATATTTTTGGCGAAGATAAGAATATCATCTGCTACACAGAGTACTCCAGGTAAGTCGTCTACTGCTCGGAGAATCCTCTTTGGAATATTTTGCTGGATACCTTCAGGCAAAAGGTGGTCGCTTCCTAGGGAACCAGCCACACGGTGTGTCAAACGTAGTCAAATAACTCGAGGCTTCATCCCACTCTACATGCCCAAACGCTGAAGCCAGATAAACTTTCGTAATGCAACGCGCGTTTGATAACTCAGGAAGAATATCGTCAAAAACAGGTAGCGAAAAGTGCTGTCGCCTGAGTGCTTTGTTCAGTGATTTGGAATCAATGCAGATGCGAAGTTCCCCGATGCTTTCGTCACGATCACGATTTGACTTACCCAGTCTGTCGATTCTTCTTCGTGCTGTAACGAGTCTCCAACTGCATATGGAATAGGCCTTGTTGGTAGTGCCACAGGTTCTGCGGATTCATACATACGTTTGATGCTGCCACTCCCGGAAGCCCTCCCAATTTCTCATCGAAAACAGAGGCCTATTTTTCCAAGTAATATTCGACATTATCAGATACAAGGGGAATGAATGAATCACAGCAGAATGACACCAAACCCGAATTTTCGATAGATTCACATTCGAGGATGGGAACATGACCCTGTTCGAATACAACAAAGTTTGTGAGTGGTAACTGTCCATCCTTAGGATTGACGACTTTCAGCATCACCTCGCCTGTTGGCTGAACTGTCACCGTTCCACATAACGAGTCTCTTCTGTGTCGATGTTGGTGTAATATTAGACAGAGCGTTCGTACGCATGACGTTCACCGATGCTCCCGTGTCCAACTGGAAATCCACCACTTCTCCGTTCACCATCTTGGCACAGACACCCTTTCGCTTTTTTGGCACTTGCATCCCATTCACTCGATCTGTGTTGTAATGGTTTTGCTTTCCCTCCGCTGCTGTCTTAAGGAAACATTTTGATGTGAAATGGTTGCGCTTCTTGCAGCTATCACACGTTTTTCCCCAAGCCGAACAATTGTCTGTCCCCACGAAATGTAGTCTACCACAAAACTGACATTCCGTCTTTGGCACCGTGCGTGTCTTTGATGGTATTTTGCACAGACCACGTGATTCTGATGCATTCATCGTCAGCACGCGTTGTTCGGCTGCTTCCTCACCTCGGCAGATGTCGACGCACTGTTGGAGTGAAAATTTTGGAATCTTCAACAACCTTTTAATCACCGTGGGGTCGCGTAATCCAGTCACCATCCTATCCCGCACGAGGCTCTCTTCCAGGCAAGTGCTAAAATTGCATGATCGTGTCAATGTTCTTAACGACACCAAAAAAGGTTCAAATGATTCGTCAGGCTTCTGTGCTCTTCTGTGAAAACCAAAACGCTTGTAGTGACCTCGATCGTTTTGAGAAACTGACTGTTTTCTGGACACCATTTTGGATCTATTTTCTCTTCGATCTTTTCTGAGGTTTCCATCGACCTCGTTTTAAATCACTTTCACTTTCACCTTCGGTCGCTCGCCGATTTTACACTCTCGCGGTTCGCTTTCTGCACAGCCGTTGCGTTACTTTACGTTTTCCGTTCGGTGTATCTCTCGTATCGGTACTGTTTCGGTGCCACGATATATAGAATACACCTTGCATCTGTAAACCGACTTGCGTCTTCTCTATTCGTCCGATAGAGGGGATAACGTTGGTATTCCGCTGCTAGACCCAATAGGAGACACGTTCACCAGCCGCTCTCGAACGTCATCTATACGCTCATGTTTCGTTGCACTCACCAAGGCAATGTCGCTCGAGTTTAAGCATCACCGTCATCCAGTCACCACTGTCCTCATCGCAATTATATGGAAAGCCAGTGATGATGTGAAACGCAGCCGGTCCAATGATGTGACGAAAAAAAGCAAGCTACATAGCCTTCGATTGGTACTCCGTCGCCGACAAAGTCCGGAAATCTTCATACTGCGTTAGCCACAGCCTCCAGTTGTCAGTCAATCGACCCGTATCTTCCATCACCAAGTGCGCCTGTGGGTGGGTCTGCAGGCTATTGTGCGTTCTTGTCTCCGAAATCGACATTTTCACATCATAAGTTTCCGCTGCCACCATGGCAAAAGTCAGTCCTTCGGGAAATACAATCAACATATTGTTGCGGCATGCAACAAGGAAATCTATTATTGTTCATTATTTGGTGGTTTATAAAGCCTCTTGCGCCAATCAGATTGCTCGAATGTGCAATGTGCTAAACAAAAGTCACCTTCTGACCAATCAAGAAAAGGTTTTGATGTGGTAAAACAAAAGCGTATCCAATACACTATACAACGTAGGGAAAGCAAAAATGACCGAGGTAACCTGATTTCCACGGCTCGATAATTCCCGTTATTCCGATGATCCACTTAAAACTGCAGCCCAAAAACTTTTCCGATCGCGTTTGCGTTTTACAGCGACACCGGACGCGATACTAGCTAAGGAAGCTAACGGTTCAACCGTCCGCAAGCAGAGCAGTCTTTGATGTTCAATCTTCGAAAGTAGAGGCAGATGGA
>STRG.29401.1
ACGACGACGGTATCTGTGGGCGTTTATTCTTGCAAATGTTCCCACAGGCATACTGGGAATCGATTTTCTGTAGTACTATGAATTACTTGTTGTTTCACGTAGGCTGCAGCTTATCAATCCTTCGTCGGACACAAAATTTACGGGTCTTGCAGCTCGAACAGATGCACAGCAAAGCATGGGTTTGTTTTCTGACATTCCTCACGATT
>STRG.22144.4
GACGAAATGTACTCGGCAGTGGTAGGAGCATAACTGGTGTGCATACCATCGAATGAATTTCGGACGCTCGATTGGCCGTGGCCATTACCTGTCCTGTGCAAACTGAACTGAACTGAACTGAACTGAACGCTGTTGTTCCTCTACTGGCAATCCGTTTCGGACCGTTTTGCTTGTGGAGGCAGATCGCAACTATGGTCCTTTCAGATGATTTCAGGCGTTTGTGTGGCACGTTAATTCATATCATCCGCAAAGATGAAATTGTGAGGAGCGAAGTTATTGATAGAATTTGTAGCACTCTACGGAAAATAAACGACACAGATCTTAGCAACTTTAATTCACTCGCTCCAGATCCGCTGCAGATCTTTTTTGTTTCTGCTGTGGTGGACGTTATTGAGAATACTCCAGGTCCTTTCGGCGAAGATATTGGGATCGCCATCTCTTTGGTACGCCTGTTCCTCAACAATATAGCAAATTCAGCTGGGGAGAGTTTGCGCTTCCAAACAAAGTCTTTTCGGCAACTTTTATCTACCCGTTCGACGTCTGGGCGTTACGCCAAAAAGTTGTTCGAGCTTTATGGCCTCGAAAAGGAACTCAGTGGCTTTTCACAAGAGGTTCAGTCAGAACCAGCAAAACCCCAGAAAAGCTCCAAAATGTCTCAGCAGCGCGGATCTCCTCTGGCCTTAGACCTATGGGCAGAAATAGAACGCCACTCAGACATCACCAGGAGCATTTCTGACAAGAATGACAAGCAAGACTCCTACAACGTGCATTCTGGAAGTGCGCGGCTTAAGATTTCTGTCATTTGTCTCCGGCAGTTCTGGATCAACGAAGGATCCGAAATAATCACGCGGAAGATTTCAGAGCTGTCATCCATCAGCTCCTCAAGCCCAGTTGAAGAGGTCATAGATAACGTTGAAACGGCAGAAGAACTCTTCCAGCTGCTTTTGGTAACTGCACTTCATCCATCAGCAAAAAACTTGCAAGAGGCACTCCGTGTTCCCTTCCCGATAAATGTGCCCAAACATGTGACCGACAAAGTTTGCGAAAAAGGGTTGGTATTGGTCTGTGAAATATTGCAAAATGCGATGCTGTGGGCGATACAGCAGCTACTAGTAGATCGCCAATTGACAGAAGACGAGACTGATAAGATCTCTCTTTTGGTCAGTTCATTAACCCAGTTGCATACGCTTATTCAGCGTGTAAAAAATTGCCCGGTATCCCTTCCTCTCAATGATAATGCATCGACCGTACAGTTCGCAGTAGCTCTGCTGATTCTACAAGACATTGACCAACTGTTGAATCTTCGACTACTACCCAGTGTCGTATCCGAGTGGAATTTCCCAGTTATGCCTTTGTACACCACTGGTTGCGACCAGTCTTTAGCAGATCCTTACCCGACCACTCGTTCGGAGAGCCTGTCAGATTTGCTCATGCTGGTCCTAGCTCTACTGCCGGATCTCAATAGCCCCTGTCCGATAGCTGTCCCTTCAGTGTCACATGGTTCGTATAACTCGAGTTGCTTGGATCATCCTGTTATCGTTAAAGATCTGAAGGATTTTGCATCATTGTCTTTGGATCAGGAAAAACCTCATCCGTTATTTTGCGGTCGTCCTCTTCAATTGGTACTGTTTCGCTTGGCTGCTTCTGTCGCATCACAAATTATGGAACAAGTCGATAAGGTTTATCGAGCGTCCGAAACCGAAACAGGGCAGGATGTCAGCCGCCATTCCAAAAATGTGAACACTCCATTGTTTCATTTGTTGGATGCGATACTTAAAACAGTACATCACAGTTTACTGGTGCGCGCCAATTTTCTGCGCCATTTCTGTGCTGTCAATGTGGACTTGAACGCTGAAAATAGTCTCTCTGATACGGACGAGCGTATCGGCTGCTACTTTGCTCAATTTGTTCAGCTTTTGGATTCGATTGAGTCGCGCGCTGAGTCCTGCCCGACACTTGATCTTGTTTATCGGTTGAATGAACCATTATCCAAAGTGATCTACTTGCTCGCTTCGGAGCCGGACTATTCTGGTTCCTCGGAAACCGGTTTGATTGCAGACTGTGCAATGCGTTATCTGGGCTACGATCTAACTAATCCGGAATCTTACTCCTCGTTACCAGAACGCTGGATCTTGTATCCTGGACCCCGAATATTTTGCTTGTTGGGTAATCGAGTGATCAGCCGGATACATGCTGCACAAACTACTGATACGACTGAGCGATTTATCAAATCTATTTGGTTATGGTTTTTGCATGGCTTTCAATTCAAAATGTGCGGTTCATCTGATAATCCCCGTGCATTAGTGGACGTAAATCCAAACCTCATACAATTGGTATGCCTTTTGGCTGGCCAAATCCCAGGGTTGACAGCGAAAAAAAGTCTGCTCTGTCAGTTGATGTCCTGTTTTAATCGTTTCGCCAGTTTGCCGTTACACAGTGATACCGGTATTTCGCCGGGCTGCTATTATCATCTTTGCACTCGGTTGGTCGTTTTACTTCGTTACCTGTTGCATCATTTCTATGTGCCTCCGGCCCATTTGGCGGACCAATTAAAATCGAGTTTGACCTTAAACCAACCGAGCGGTCAACCCGCAAATCGAACTGTTTCAGTATGGACCTATGATGTGATTCAGAGCGAACTCGTCAAAATCAGTCATCTGCTTCGGCCCTGTTTGGCTGGTGGTTCGAGCGCACCACTGTTCTATGATCTACTGACACCAGCTTCATTTAGCCGCAAAGACTCAACGGAGAATACAACACGGGCTAGTTGGAATCTGCCCTCCCCGGATGGTCTGGCTATACTGTCGCTTATCTACCAAGAAAACTATGACGCATTGTTCGCCGCCCCACTAAAAATGCTCGATGCTGTGTTGCTGATGCGACCTTGGGAGCTTTCGACGTCCGTCATATGCGACTCGACGGCCACTTCCCAATTCAACCCCCACTTTTTCCAGTCTGGTCAGCTTCCCACAGCATGGTATCAGTTAATTTTGATCTGGCGTTTGTTCGAGATTTTGCCCCCATCTCCGGAAGTTGGCCTTGAACTGCACTCGTTACTGGGTAAATTGACTCAACCTCAGCGCGTGGTCCCATTCGATCTGCCTAAAATCGCACATTCCCCGGCACATCTCATTTACTTAGCTGTTTTTCTGGATCGAATTCAAGGCAGACCGTCAAGTGTGGAACCTCAGCTGCTATCAGAACTGGCGGCAGCTTCTGTGGGCAATATTGGATCGAAAAATCAACGTCACCCTCTGGTTTGGACCTCTAGTCAAGACCAAGCAGCCTCAAGGAAGGCCGCTCAAACGGTGCACCAGTTGTCAATTGAAATTTACCGTGCCGTTTGTGCCAAGTATGGGGTTAGTGAGAAATCTGCTGAAAAATTGGAAAATGTGGATCTGCCTAGCGAGATGCTCTCCAGTCCTTTTGCTCACGTCAAAGAGGTTCGAAATTTTCTGTTGGCTCTTAGGCATCCGACAGTCAGTTTGGCGATGTTTTACACCCTCGCAGTCGGTCACGTTCACGGCATTCGGGACGAGCTAACCTTGGATCAAATGTCTCAGGGTCAGCTAGTCTATCTCTCTGGTCTGGTGCACTTGATTTCAGAGTTGCTGCCGTTTTTGTTGAGCAGTGAAAAATCTGCCTTGAAACCAACTCTTTCTGCAATGTCCAGCGATTCATCATCAAAACGAAAGTCGAAACAACGACTTCGCCTTCTCATCACCAAAACATCGGCGGTCGTGGATCCGACTGAAGGATCTGGCGGTGCTCCGGCTGAAGCTACGGATCTCGGCGGATCCGTCAGTACTACAACGAGTGCTAATGTTGAGACCGTGATTGATCCAACACAGCTTCAGCATCAACCATCGGAAGGCACATCCAACACCGGTCAGGAGGATCTTTCCTTGGGCTCCGGTAATAAAGAAGAGACACAAAAATCAGACGAACTATCAGAGGAACAACTCAGTTTCGTGCGGGAGAATTCCATTCGTTCAAGTACTCATTTACTGCTTGAATGTGTAAATCTTCTGGCTGCTCTGATGCGCAGCCTGCGTTGCGAGCTTGGACTCACATGCTATTCTCCCATGGAACAAAACGATTCGCTTCTGGCCCCTGGTAACTTGGCCCAACTGACTTTACTGTCCCCCGAACGTTTGGTCGGTGCGGTTGAGATGGCCGGTTTCCCTAGTAAATGGATTTCTACGATGCCGGCTCGTCGACGTCTGGCTAACAGTCTTCGACTAGCAATGACTCCATTTCAAGAAGCGTTTACTCTACTTTCAAGCTTTGTCACAAATAGAATTATGTCGATGTGCGATGAACAACAACATGCAAGCCAGCACTTCTTACTGGCACGGTCATTGTTTTTCCGTTTGAGCGTTCAATTCCGAGTCGCGTTGGATCACTTAGGTACGGGCTCACAGAGTTGTGACACTCCAGCTGCTCAAACAGAACCAAATCAAGATGACGCCGCTCGTTTGTCGTCTTCGTTACGTATCCGGCAACTCTGCTTTCTTGGCAAGCGGTTGGATGCTCTTGCCAGTCAAATTGCGCGTCATTTGTTCGGTTGTATCTTCTCTAATAGATCCACGTTTGTTGAGTGTGAATCGGCCGTACGCTCGGCACTTCAGTTGGTGTCCTGGCTCGCATTAGATCCGGTATCCAGTGCCATTGGTCTGAATCCAGTTTCTAGCACTCCGGCTGATCCATCTGTAGCCAATTGTTTGGCTTCAATGATGATCATCATGAAAAAAGAAGGCACGAGTACGGACGCGCCAATGAATCGTTCTGATTTGTACGATCGATCGGTTGAAGTGGTCCAACGTCACCTGGAAGATCATATGCTCGCAAGCGTGTTTCTTTTAGCCAAAGGGAGCGTATATTGTGGTCTTACGGATACGAATTACTCACGAATTCTATCGTTGGTGTGTCAAGAAGCGTTTGGGTACCTGGAAGTGGCCACTGGTCACACGCATGTTGTCGAACGTTGCCTTTCTATGAACCCTGATTCAGACACGTATCCACTTTTGGACCTGTTCTTATGCACTCGGACACCAGCTTCGTCGACAGTGGATACCAGTCCCACGGAATCGGTCCCGTCCTTTGCTCATCAGAGCAGCGTACTTCGTTTACTCTGTGTCATGCTGCTGCGAGCTGTGAATGCTTCGGATAGGCGGAGTTCGATTTTTGGCGACTTCTGCAAACGGGCTCTTGAGCGATGCATGTCCGGCGGAAGTCGCTCGTTGATATCGTATTGGCTGTCCAGTACATCGGGCTTCAATGTTCCATCAAATCTGTTCGGTTGTTCGGATCGGCCTTGGTTGGTTGAGTTTATTGGTGCATTGCCCACGGAACACCTGAACGAACGGGACTTGATGGAATCGGAAGAATGGAGCGTGAGTGAGGCACTGAACACTTCGCTGAGATATAGTTCCGCCTCACCGGGAACATTTACACCTCAAGCATTGGCTCAATGGAACGCATCAAGGAGACACTTTCGTCTGGCGTTGTATTTCGAACGATTCACGCGGTTACTGGCATCACCGTGGTTTGAGGACTCTGCTGTTGTCCATCAGTTTTGCGCTGACATTTTGACGGAGGCTATCGCGAATTGGCGCGACCCGGTATTGAAATCAGTCCAGTCTGCCACGGCACCCAGTGAGGACGGTAGATCTATTCCGTCAAGCACTACGCGACTGTGCATGACTTTGCCGTTAATGGTCTCCGCTTTACGTTGCCTTTCCATCGGCTGTTCTAGCGGTATGGCACATGTAAAACTGATTGGCATTTTTTCTACCTGGTCCGATGCGATGGCTCCTTTGGCTCATCAATTATCGCTCTCAGAGACGAAACCCGATGCCAATTTCTCTTCCGGCGAGGAAGATCGAGGAGATCTTGTGGCTAGTTTATGCACGTCACTACGTGGAATTTATGAGTACGTGACGCTCGTGATCTACGCACTGAATCCCGCCTTCCAACCGAATGATGATGCCAGTCCAGCTACCAGTGGTCGTGCACCCGATTTTGGTCGTCCCCGTCTCGGCTGTGGCCAGTCCATTCTTCGAGGTCGTTCAAACACCGCATGGTTCTGGACCACAGATCCATCAGTACTCAACGCAATCCGCAACTATTCACGTTTCTGTTCAGCTCTACTCGTCGGCCGTCCGACTGATCATGTTCGCGGTCTCCGAAAAACCAGTTCCGAAACAAGGGGTCGTTCTGCTAATCATATACATGGTGCACCGAATCCAGTCATGTCTTCCACAGAGAACGTGATGGACCCGGAAGAGGAATTCTCCGGACCGGAACTCATCAGTGATCACGGTGATGAGGATCGTTTTGCCGAAGATCTCTATATGACTCTACCTGGACCATTGATAAATCAAGAGGTGTGCTCGTACACCGCCACTCAGCAGGCATTTGTCGATCAGCATTGGTATCATTGTCATTCATGTCGACTTGAATACTCGGAAGGCGTATGTTCCGTTTGTGCACGCGTTTGTCATTCTGGTCATGATCTGTCCTACGCGAAGCACAGTACTTTCTTCTGTGATTGCGGTGCCTCCAAAGACCTCACTCGACGCTGCCGTGCTCTTTCCTGTCGTCTACAAAGCCAGAGCACACACAGTTGGCGTCCGTTTTCGCGACAGGACCGGGTCACTCGATTCGTGGACGACGGGATGCTTGCGTTCTATGCACCGTGGTTAGCTGATGGATTCTTGGATAGCAGTCGTTCTCCACTGGTGTTATCAGCAATACAGTCTGTTTATGGTGATTCTGAAGACAATCGAATGAGCGATTTCTCGGATGGAGAGACGCCGGCCACGAACAGGCGTACGCAATCCAAGTCTAAATTGTCAAAGACCAAAGGGAAAGATGCACATATTTCATCTCTTCCACCGTCAGGTCAGAAAACTGAAAGTGCGCCTTCCAAAGCTAATGCATCCGCTACTGTTGCCGTTTCCAGTGGTTCTCATCCATGTTCTTCCTCAGCCACATCTGGTCCGGAATCCCTACGACGTTTGCTTAGCAATGTGCGGCGATCGTCAGGTGCCTTGCTGGCTCCCGACTCATCGGTAACGGGCACTGGTGGTAGTGTTTTGCGTCGCGCAGGTGCAGTGCGATATAAACTTGTTCCATCTGACGCGAATACGGGTAAATTGAGGAGCAAATCAAATAGTGGATCACAGTCTAGTGCCGCCGCGGATGATGTGCCTCAAACGGAGCTGATATCTCCTGGTCGAATAAGTCGCGCAGTCGGTCAGTCCCGTCACTCATCTTACTCGCTGAGCGAGCCCACCGTATTCGAAACGCCCGGATATTCCCGACAATCTCGCCTTCGTTGTGCTCGTATTGCCCAGTTTTGGCGCCTCGTAGATTGTGGGGACAACCTGCCACCGCCAGTGAAAACTGGCCCCGTAGATGACGACCGGACGAGTCACTTGTCATCGATCGCTAGTCGTCTATCACTTCATCTTATTCCGGATGAACATGTTCTAATTCGACAAATTCGAGAACAGCTTTCTGCTCCGGATGCCGAGAAATGTCGCTCAAATCTGGTGATGCTGTTGACTACGTCCAATGTGATAAATCAAGCGACGGCATTTCTCCTGGAATCCGATGGCATTTGTCTTATCAGTCAGCTTCTGGACACTTCGACTTCAACGGACCAGGTGGTGGATGCAGTTCACGAGCACCGATTGACCGCGGTAAAGCGCCTGCTGTCAGACAAACGCGAGGCTTGTCCAGTGGTCCGCGTTTGTGACAACATCTCTCTCCCCGTTCCGAGCATATCGAATGCGCACAAGGACTTGTGGCGTCGTGTGCTTCAAATGAGTCGCGTTCTGCTTACCCAACCCATAGGATCATTGGCCCACAAAGACAGTGTGTTTCTGGGATTACTCCCCTCGGGGCGTAGTTCTTTATCCGAAATTCCAAATCTGTCCCCCTTGTTCCATCGTATGTCGGTTTCCAGTATCACTGGGTCATCGGTACCGGTAGCGGAACCTAATGCAGCCGAACCAGCCAACGGCCGCTCTGAGCTTGACTTGGCTGATCAGGCGGCTGTCCAACTAGAACAACGTGACCAGAATCATGTAGATGCGTTGTCTTCACTGTCATCGTTGACTCCTGACTCGGTTTGGGCTTCGAATTCTGGGCTTTTACTACAAACGTTGGCCAGTTTGGTTCAACAGTCCGAATCCAATGTCGAGGGTGAGTTTACCTCAGGCTCCTCTCTTTTACAACAAATCGGCGAAGCTACCGGTGGTCCGAATAACGCCGGCTCTGATCCCGATCGGCCTCGTCCACAGTTCTCGTCGGATGCGCTATTGGCTGCTCTTGACTTGCTTTGTTATCGTAATGCCTCCCCGACTGTGCCCACCATTCACCCTTCAGCTTCCTCAAACTCTATCAAACAAAGTCAAGTTCAACAACACGGTGTCATGTGTCCTTTACGTGTCTATCAAGCTAAAAAACGGAAGTGGTGCAATTTCCTCGTGGTCTCGGGTTTTGCTTCACCACCCACCAACCTGTCACGACAGGCAAGTAATACACCAGAAACTGGCACACCTACCGATCCTGCCCACAGTAGCTCCCGCGTGTTACTAATCTATCAAATGGATAAATTTTGTCGCCGTGTGGCTCGCTGTCAAGACAATGGAATGCTGGAGCTGGCGAAACTTCAGGCGATCACTGCTTTATTGCAGTCCCGGGGAGATCAGGGCACACATTGTGCTACCACGTTGAAAACTGTACAAAACCAAGCTCAGCTTCTGGATGCGCTTGTCCCACGTCCGAACAAATCGTCAAATCAAACCGCCGTGGACTTTCTCTCCACTCTCGGGTCTGGTACTAGTGATCTTGTCAATGGATTTCGGCCTATGTGCATCAAATTAGACGAATTGCCACGTGTGTGCATTGCTTCGGTTGGTTTCGAAATTGCCAGTTTGTCAGTGAACCCCGTCAGCCCGTCTGTGTTTGCCGCCTGTGGGACATGGGACTGTGTTGTTCTTGGTGTGTTATCCTCCGGTCAAGTCTGTGGTCGTATCAACATAGTGGCTGGACGCAGGGATCGTACAGAACAGTTGCTCAAGGCAATCTGGTTACCGGACTCAATCAATTTGCTGGCTCTTCTGACGACAAGATCTGTCCAGATATTTGACATTTTCGAGGACCCGAATAAGCCAAAGTATCACTTTAAACCGGTCGAAGGAAGCTTCTGTGATGCGACCTTTATTCGCCCTCCGAATGCTAACAATGACTCGAATGGATCCACTTCGTCTGAAAAATTGGAACCTCGTCCGCCGGAATGGGGTGTTTACTTGCTAGTAATGGCCAAAATGGGATCGATTTTATATCAGGAACTGGGTCCCGAATGTCAGTGTTCCACGTATCCTTTCTTTCTGGCCGAATGGTTAGAATGGAGCCCAGAGGCTGTCACCTTAGACAGCGAGAATTCCACGGATGATGACTCCAGGATACCTCCGCTGCAACGCAATGCAACTACGGGTGTACTGAGCGGTGGAGGTGTGAGCGTGCAGTACATCTCATCGTTGGGTTTACTTCTGCATGCTTATCAATCCGGTCACTCAGTGGCCAGCGCGATCGGTATCAGTGGCCTAACCGCTCCCTCAGAACCGCATCTGCGAATCACACATTCATTTCTGCTGGCCACCGGTCGCAAACGACCAAAAAACGGGACAAATCTGCAGAAGCAACAATCACAGCAACAGCAACTTTGCACTTTCGGTTCCGCTTCACCTGCCAAGCTTGTGACTTCATTGCTGTTCGCTGCGCGAAGTGCATGCAATCCTTCAAGTTCACCTAAAATTCCCAATCCGGAAATCTCACAGACGCCGAAAGCTCATCGACACCCACGTAAACAACGTGTACTTCCCGTTGGTCCAATTGTTCAATGGTCCGAAGTTTTGGGTGGACATCCCGGTCTTGTCAGCGCCATGTCAATAGGCACTGGTCAGTCATCGTCTGAGAAAAATACTGCTACTGATGGCACGCTGTCTCCCAATATCACCCTTCTGCTCGCCTTCGAACCGGATCAAGTGTGGATTCAACCGATTCAACCCAAGTTGATGCCGGTTGCTACCATGGATCAGAAGATCTCGAAATTATCATCCGAAATCGATGGCACATCCGAGCCAAAGACTCCAACAAACCAACTGAGTCGGCAGGCCGATACAATAACTCCAAACTCAGTACAACCGACTGTGGTAGCCTCCGCTTCCGTACACTGGGACGGTTACATGACCATGTCCGCTCGCACGCTAACCTACCTACTCACATCGGACGGTCAACTTCTAGTACTGTCTACGTGTCCAAAATCCGTATCACAATTGGTCAGTTCACATAACGATCTCTCGCAACCCACTCCGGGCCAGTTTTGGCTACAACCACGTCTCGCAATAAATGCATGTGGTCAACATGATTCTGTATCGACTACTGTTGATTCTGGTTTTCCATCTTTCCGAAGTGCACCGAATTCAGTCACTTGGTCATTCTGCTTGCCTCAAGGCAGTTTGTGGGATTTGGTGAACAGCTCATGTGTTGAACGACCTAAGCCGACCATCTGTCGCACAACCGATTCCGGCAATCCACTGATCCGAACCAAATCACTTCACAACCACTTGGTAGATTCACCTCGTGTCGGGCCACCGCCATTGGATTTATTCGAATATGTCTCACCCACTGCAGAGGTCGAGTTCGGTGGTGCTGATTTACTGCAGCTTTACAATCGGGATCAGCTTCGGCGGCGACTTCTCACTCTTGGGAGCCCAGTCACGGGAGCCGGATCATCTCTCACGGCGCGCATGAATCGAGAGGGTGCTCTCCTAACTGCTCCAGGCTCATCGTCTTCACCATGGGAGCCGACATTGACCGCGAGCACAACAACATCAACAAGCATAGCCACAAATGTACCTGTAACAACCACGTCAAATATTGCTTTTGTGATCGAGGTATATAATCGCAAACCAGGAGAATCGGTCATTGCTGGAGTGCGGGTGGGCTTACCGGCTGCAACAGGAGAATACACAACTCGATGGCCGAAGTTTTTCAAGGTGTTTAATCGTGTGATTCCAGTTACTCCACCGGCTGCTGGAGCACAATACCGATTTGTGGATATACCACTGTATCGATCCGAAATGCTTCTCAGTTCGCATTTGCTTCATGTGTTTGTCGGTCACAGTTCGGATCCGGAAGGGTTGACCAGCGTGGACTTGGTCACCGTGTATACCGCACCGAAATCGGATGTGAACTGGAGACACGGACGTCGTGCCCGATTCAGTGGTCGCAGTAGTCCGATGACCGTATCTTGGTCAAGATCACGCGCAAGTACTTCATTTGAATGGATTCCTCAGACCATATCTCCCGCCGAATATGCGCTTGCTTGTCGTCTCGATCGTCTATTCGTCACGGGGTTTGTGACAACGCGCGATCCACGATCAACAGGAACAACTCCTGCGATTTGTTTGACTAGTCCACCACTTCCACCGTGTCCCACAGTCCCACACAGTTTTATCGTGCCTACTCGCCGGATGCAATATCCCGCGCTCACCGGTCAACGTAGCCAGTTTATTCCCACACTACAAGCATTGATCGGATCGGTCTGTGAGATGATAACGTCGGCGCTGCTTCTGAGCATCGGGATACCAACGGCGGAAAAGAGTCTCAGCCTTAGCGGTGTTCGTCTGTTACTTTCCAACTTGGAACAGGTCCTCCAACAGAATACTGAGTCTCCACAATGCAGCGCTAAAATGCTCGATAAGCTCAATTTCGGGATTCTTCAATCACAAGCCGCTCGTGTGCTCAGCTACCTATTCCTGACCGTGTCTCGTGCAGACAAAAGCTTACAAAGTTTTATCTCCCCTCAAGAAATCGCATTGCAACAGCACGCACTCGATTTGATACTGGTCACTACTCGTATCGGTTGTGAGGCTCAGCATTTCTCAGCTGAACGTCTGAAAGGTGTTCTGGACCATACATTGTCCGAGGCTGTGTCGCTTGCCGTGGTGTCTCTCAAAAGCTCCATCGCGAATCAAGAGATGAAGTGCTCTGCTCAACTGCTCATCCGAACACAACGTCTGACAAGATTGATTTTTTCGATCGCCATATGTGATCCATTGCGCTTTTCCTTGTTAGTTAACGAATTCCGCTTGCTTGATCTTTTCGAAAGCGTCCTTGCCGAGTATGACCGTCGATTCCCGCCGACCTGCTGTGCACAAGGTATTTTCAGTCCCGTATGGACCAAAGGTTTGGCAGTCACTTGTCCTTCGGAAAACCAAACCGCATCAGATAGATACGTGAGAGATATGCGCAGCTTTATTGTCGCTGTTGTTCGGGGATTGTTTGCGATTTCGATGAGCACATTCCATTCCGGTGACGCATGCTGTTCCGAGAAGTCACGCACTGAACAACACAAAGAGAAGGAGTTTATATATAAACTGATCACGCACAACAACTTATCTATATCTTGTGCCGCTCGTGATGCACTATCCTGGTTAATATTACGCGCTAGACCCAGTCAACCGATTGCATGGTCCACGGTCGATCCGACGAACACCACTGGCAAATCTCCATCGACAACAATGAATAAATCGGACGAGATTTCGACAGGAGTAACAAAGACGTCGGATGCAGGTGCTCTGAAAGATCGTGCGAATGATGCAGAAACTCGGGACACCACGGTAGCTGATTCGCAGGTCGGTCAGACTGGTGTGGAACAATTTGGTGGAAGACAACGACCCAACCGTCATGTAGTAATCTCAGGGAATCGTCTACGCTCATCCTGGTTATCTTGGGGAGGTCAGTTGACACTTGAACAAGCTCTTGCTCGTATTATCCCTGAATATACTGATCAGCCCGTGGCAGGTCAATCGGGAGGCGGTCTGAATCCAAGAGGAATGCTTTGTGATTTTATGGATCTGGAGCAAGGAGAAACAACCGGTGTGAATCGAGACCGTCAAGCAGAGTTAGTCATCGAGGCTCTACGTCGACGACATCCGACTCTGTTGGTCTCTTCTCGGCGTCTGATTCATGACGAGGACGGAGTTTGTGGCGTGCCAGGGGAAGATGACGGCAGTCTGCATGAAGGAAACAGCATGCAAAACCAGTTGTTCAATATGGACACGAATGCTTTCGATGCAGATCATGTAGCTGACCATGAAGACCACATAGAGGAGGACGATGATGTGGACGATCATTATGAAAATGTTGAAGATGAATGTGGTGGTGGATTTGATGATGAGGAAGATGACGGAGACGATGATGAGGATGAGGATGAAGATCCGGACGAAGACAATGGTGACAGTGAAGATAATGCTGTATTAGGTGATAGCACTTCATTTTCCAATGAAGTGACTGCCCTGTTAGCCCAACTCATCGCGGATACTGAGCAACATCCGAATTCTGATGGTTCCGTGTTCTTCAGTGACCTGTCTTGGCCCGTTGTATGCCCTTCTGATTCGGGTCCACGTAGTGGGGAACATCAGGATGGCTCACAGTCTGGTCGGACTCTGGATGCTATTGTCACTTCGAACGAACCAGTAGCAGAATCGAACTCTCACAGAGACCCGGACAGTCATGTCGGTCCTGGGACGTCTGCGACTGAGGAGCCACTTGCGCAAAATGATGTGGATGCTGAGTGTAGAGAGGACGAACCGATTGCCGCTATATGGGATTCTGATGAGGACGCCATTGATCCGGAAGTATTCGAAACGGTCCTTCACATGATGAACTCTGCCGAATCAAATGCGCGTGTCATGTACCAAGACATACTGGGACGGGTTGACGCAGATGACTGGGAGAACTACAATCTCCAGCTTTGTCTGCGTGAATTAGATCATCAACAGACCTCGGAGAATGTTCAGGTGAATGTAGAACCTGACGTGATGATACAAGACCCCGAAGCGGACACTAACCCCGATGTGTTATCAAACACGGCCGCGTTTGATCAACCTCAAAATCAACCGGTCGAGTCGACCAATGTCGCTGCGGATGGCGCTCTCGTACTCCCGGAACTATCCGATTCAGTTCCCGGTGCACCAAATGAGAGTACAGACAACCCGCAAACAGACGACGCGCGTCAAGATATGCCAACAGCTTCCGTGGATGTTACTACGCAAGTCACTGGTCGTCAGACCGGGCGTTTGTATTCGTCCCCCCCGCTGGCAGCACGATCGTCAGACTCGGAAACGGAATCCGATTTTGTGTCACACATTCTGTCCCCCTTTGGCTCACTTCAATCCTTAGACCGACGGGGATCGGTCCGATCGTTCTCCGTCGCACAAGCTATTTCCTCACCATCGTCCACCACCGATTCTGACTCATCCGTACCAAGTGAAGCAACTTCGTTACTTTCTCGAGCCCGTCGCTCACGAAGTCGAGCACAAAATTATCTGTTTCTCCGTTTTGCTTTAGAATTTGCGCAACTATTCACTCGACACTGGCCAGAAACTGTCCAGAAGGCGGTTCAACGAACCCCGACAAGTGACGTTCAGTCTCTGGCTCCGGCTTTGCAGCTGGCTGTCACGCTTGTGCGCACGCTGCACGCCAATGCTGCTTATCTACATTATTTGTTGACTGTTCGAATCACATCCACCGAACCCGTGGCAGTGGTGCGAACTGAACGTTTAAATAAATGGGCACAACAACTGCAAACAGTTCGAACGACACTACGTGGTCTCATCACGTGTCTCCTAACCACTCTGCTGACCATCTCAGTCCTACCAGATAACCCGACGGATTCGGAGAACTCTCTGGATGAGTCGCTAAGGCACGGACTTCGTACGCAACTAATGAAATCCGATACGCCTCCTGTACTCCAGTTAGCGGTGTTGCATTTATCCGCACTGTGCGAAATGTTTGCCCGTGTGCCGTATGTCACGCGTCATTCGAAAGACTCAACTAGTTTGTCACTGGCCGCTTTCCTTTGGAAGCCGAATGATACATCTCCGACTTCCGATGAACCCGCCTCGCAGGAGAAGGTCGTATCAGGCACAACGAATATCATGAAACACAACGTGACACCGATCAAACTGATGAATTATTGTCTCACTTTATTGGAAGTGCTTTACTGTGATATAGAACGCCAGGGTGAATTCGCTGACCGTCCCGAGCATCACTGGTCCACGGAAACTGAAATTTTACCGAACACGTCAACGAATTCGGCCGCTTTGGGTCTCCTCCAGTCCGCCTTATTCTCAAACAGTTGCAGCTCCGGTTTGTTGAATGGGTCTGGAGTCGCACTTCTGGCTAGCTGGTCTCCGTTGCTCGATGCCAGTATGGTGCTTAACTACATCGGCAATCCGTGGTATGATCTGGGTACCTTGGTTTTACAGGCATGTCTTCGATTACCTCGGATTTTGCTTCTGCTGTTGGATTCCAACGCGGCCGGACGTCCGGCCAGTCGTATCTCTTTACGTAAGACAACCAGCCTTCCCTCAGAAACAGAGAGCCGTTGGTGTTCTGTGCTGTACAACTATATGGAGTTGATCACCAATCCGGAATTCGCAAACGCAACCAGAGAAGATGCGCCGGCACAAACAAACCGTGCCGTTCGCCTTGCGTTTCTCGACCAATCCTATCCCCACAGCAAGGAGGTGTTGGAAAATTTTGAGAATCAAATCAGATCGCTACTCGTACGAATAGTTGGTCCGAAACACTATCGTCAACTACAAGACATCCATCGCTTAGCCCACTGGATACAACGAGCCAGGGACACTTGTGTGAATGTGGGAGGTTTTCTTAACTCAATTCAACAGCAGCAGAAACAGCATCAACAACCAACTGCGTCATCCTCCTATGTCCCTCAAATGCTTAGAGTAAACGCGTCCCTGGGCGTGGACTCAACCGCAATTCAGAGTCTGGAACCATTTTCCGCGCAGTTACGCCTGCCATATAATGCTCAGCGTGAAATTTTACATAAAATATCCTCCTGTCTGTCAGTCGCCCACAACCGGCCGCACTGTTGGCAACGTTTCTGTTTGAAATGCCCTGATACGCTTATATTTTTGGCACATGCAAGTTTAGTTCTTGATCGTGAAATTTCGCGTAACATGTTGACGCTGATTCAGTTGGCTGTTGCTTCATCCACGGTGACGGCAAGCCAATCTCAAGACGGGTCAGCTCAGACTCCTCAAGAGACACGACCGGAATCCACATCGCATACGACTGAAATGCGTCTGGCTTTGAGCATGGCCCGTCATTTGATTCCGGCCTCTTCGACTCGTGTTTCCACAAGCAGTTCGGATGCGGTACTTTGCGAGCCGATGGGATCCGCACCATCGTCCATGCAGGCGTTCATGGTTTCTCCCTTGTTGTTCCAATTTATCCGCGTTTTCCTTTGCCATTGTCCGGATTCAACAATTCGAACATCAGCCATGCATATAGTGCGCGCAATTTACAAATCCACATCATCCCATACTCAACGTCGTTTGTTGCAATTGGTCCCTCTCATCTGGCCCGAGTTGTCCACATTCGCCCCATATGCGACTCAGTTTGTGAACTTGACAACTGAAATGCTCGTTGACCATCCAACTTGGTCCGGAAGACCGGTCTTCCTCCAGCGTGTGATTCAGCTGATGCTACGACGTCTACAAGCCGTTCGACGTCATCCGCGAAGGACTTTGTACACGAGCATCATGCATTTAATTCACCCTCAACAAGAATGTTCCGCGCAACTGACTACTGATGTTGCCACACTTCGTCGGATCATTCCTGACTTGCTGTCACAACGTTCGGCTCTTGTTAGCAATGACGCTGCTCTTTCGCGTTCTTGGTCCTCGGTAGCCGGTTCAAAACCACCAACTCCAGCTCCTTTGTCTCAGATTACCGCTTCCATCACACCTGCCGCTACCCAAATCGTAAACGTATCTATCCCTGTTTCACGTCGAACTGAGGACGCCGATGAGGTCGGACACAGTGACTTGGGCTTAGGTTGTGCGCTGGAACTTGAACCATGCCTGATGTGTCATTCGAAAGCTGTTGAAGAACCCTCATACGTAATGCTACGCTGGGATTCTGAACCGGGCAGCTCCCGTTTACCGGTGCGAGTAGTTCACTGGGTTATGCCGACACATTATGGCAGGTTTGTGGCCCATTTGGAACAAGCTATCTCACAACAGCAACAGCTGTTGACGAAACAGAATAGCTCCGCCACGGAAGTCACAACCCCGACCCCCGGTGCATCGGCGCAAGCGACGTCGGTTGTGGCAACCTCGACCAATGTCAATCATTCGGTTGGAACACCTCCGGGTATAACTGTAGCTTCGACCGGTTCCGCTTCTGTGTCTGGCTCATCTCCAAACGCACAGACCATGTCCCTGGCTATGATACTTGTCAAACCTGAGGTTCGATCTACCGCATCCGTTCACGTGTTCGATCTAGAGGAGATCTATCAGATTTCACAATTGACCGTTAAGTTCAACGTGCTGTACAAGCGTCCTCGTTACGTGCGCACTCTAAACATATACACCAGTGATTTGACTGAACGTTCCACCTCTCGACTGGTTCACGAGCCTTCTCTATGGCAAAAGGTGGCTACTGTACACCTGGCTCCAAATCAAACCGCTGTGTGTTTGTGTTTCGCTCACCCAGCACCCGTTCCATCGTGGTTGGGTAGCAAGGACTATGCTACTGATGTTCGTTTCAGCCCCGAACGTCTTCAGTTCGGTGCACCAGTACAACGTGTCAATGTGGGTCATGGTTTACCTATTCGTGCATCACGTCTGATCTTTGAGTATGCGGACTTCCATTCAACCGGAGCGGAAACAAAACGCGTTTGTCCCCGTTGTCACGCCTCAAATCTGCTGAGCACCACATGTCTGACATGTCACACTAATATAAACGAATGTTTCCGTTGCCGATCGATCGACCTGAGTGCTGGGGATGTTTATTTGTGCGCCAGTTGTGGCTCATCCCGGTACGGGAAGATTGAATTCACTATTGTAGCCCGACCGTGCTATGCTGCAGTGGAACCGTTACATGATCGTGAAGATCGGGACTCAGCATGTAGACAAATCGTGGTCTTGTCACGATTCTTGGTTCACAATGCACTCAATCTGGCTCAACCCATTCAAATGGATATTGCTCAGTGTCTGAATGATATAACATTGGCTCCATTAGGTACAAATTCGGCCACCGTGCCGTCCGGTGTCTCGTCCGATGGTTCTGCAGTTCCCAAAATGTCAGCCACGACTAACGACAAAGCACTATTGGCCTCATTAACGACGACTAATTCGCCATTGGGTGCAGTGCATGCCAGCTTGGCCCGATTGGCTTCATGCGTGGCCGAAGCAAATGCTATCAGTTTGGACACTGCAGCAATCACGCGTCGTTTGTGGGCCACGCGACAATCTGTCATGGAATTTGATCTGGCACAGCACAAAGCCGGTCCCACTGTGACGTCAGAGAAATCAAGCACCGACCCATCTGGGTCCGGTGGATGGCCTGATTACGAGGCTTTGGATGACTTATTTGACCCTCCAGTTGGTGGATGCTATTCTTGTTTATTGAGTGTGATTCATCACTGCGGTAGATTGCTTTTGGGCGTAGCTGAGCACAGCACTACCGAGGAGAAGATGAACAACAGCACCACACCAGCACCTGACCACTGGCTATTTGAATGCGCCTCCGGAGACAGTTCACAAATGGTCAGTGGAACAACGGACGCGAACCCTCAAGGAGGACTAACTTTATTGCAACATCTTATTACAGTTTTGGTTGACTTTGGTCTCGGTATTTATCCACGTCCGATTCAGTCTGAGCTTCAGTCTTTGATTATTCAACTTACTCGCGATAGTCCAGCGTTGATCTCACACCTCGGTCAGCAGCTGACGACAAGACTAATCCAGGCCGCATCTTGTCATGGAAATCAATCTCATCTGGTTTCCTCACTCGTGCACAGCGATGTCTCTCTATTACAAGCCAGTATCGAAACTATACTTCCCCGGCACTCAACTACTGAAATACCCGGCCATATGCGTCCAATGGATAGAAGAGCCAGTTCTTGGGAAATGCGTTTGCGTCCACTATTTCGTGTCATTCTTGGTCTAACAAAATCCAAATCTCTCAACCACCCAGATTTAGAGGCATCGCCCAATGCAGCTAGTTTACATCCACCGGTTGTTCAAGCTATTCTTCTGCCACTCCTGGAAACGCTTGAAGAGTTGGCCGCTCACGGTCCATCCACACGGAGTCTGGGTATTCGTCCTCACGCGCCCCGAGATACGCCGTCGACGGGGGATCGTCATGGCACAACAGATCAGAGTAAACCGAATCAGCTCGGTGCCAAAGGCGAAACAAGGCCACCAAGAAGATCGGCGACAAGTGATCCGTCTGCTCTGTTAGCGAGTCATGCAATACCTCCAATAAACTTTAACGCATGGCTGAATGAGTTTCCTCATGCTTCCTATTCCGCGTGGAATGATCGTCTGAAAAACCGACAGCATTCCAACGTCGGCACAAAGACTGTTGTGGGAAGTGCTAATCAGAACAATAAAGAATCGAATTTACATATAGGGTTTTCAAACTCTCGACAGAAAGCCCTAGTCACCCGATTTGCCTCACGCTGGCGCGCTGTCGTCAGTGAGCTTCGTTGGGCTAGACGGTGGGATCCACCCGCCAGTGTGCAACGTCAGTCACCCAACGATCCGATTCCATCTGATGCGTGGTTAACGACAGTTCTGTTCGATCCACCGGACAGCACAGCCCGCGCTGTCAATGTGTGCATGGATCTGCTCAAATCCCTCAGCACCTATCCCAGTCGCACACGGAAGCATATCAAGTCTTCAAGCAGTGCTCTAACAACCATCTCATCACATCGAATTCGCAACTCATCTTTGTTTAACCTGTGTCAAAAGCGTCGTCGGCTGATACTTTGCTATCTGACACAAATCTGTCTGCCACGATTGGACGAGCTAGCACCGGCTCGTGGTTCGGCATTTTGGGCCGACCCGTACGGGTCGTATCTTCCTCTGTCTTCGAATGCACACTTGCTGAACGCTGGAAATGCTTTCGTTTATAACTTCCGCCACTTGGTTGGAACTCCTGATTCGTCCAGCGCCGGACGCCTCTCGTCTGCAGAAACCACCGAATCTGGGCACGCGCCCTTAGTTCCCTATTTGTTGATCAAGGTTAACTTCTTGAGTCACATAGCTCATGTGGTTGAACGATTGTTATCACAAATGCAGCGTCTAGAATCGACAACCCTTCTTCATTGGAACGAACTGATTGCGTCTACAATGGGTTCTGTGAGCGGTACCGGGGCTTTGAATGGAAGTACACCTAGTCATACAATTGCTTATGTGGCAGAATTGCTGCGCATATTGGAACCATTGAAAAACCTCGGGCGAAAGCATCAATACAGTTTGCTACACATCCTGCTACACGCGTGTGTCCGCCTGAGACAACTAGTGTTGCAACGATCAGCGTGTACAGCACAAGCGGAAGAAGTTTTCAGTTCCATGCTCGATCAGCTAACCGGCGTTTCTGGTTCACAAATCCGAGATTTCATTGTGACAACCTTGAATGTCCTGGCTCAATATCCGCTCAACGATCACCAGGCTGCCCTGTACTTGTGGAAGCGAATGTGTGTACCAGTTTGTCCTTTTGATACAGATCAGGCTGTGTTCAACATCAGCCTCGAAGTATGGCGAGGTCACGAAGACTATCTGCTCACGCGTTCGAGAACCGAACTAGTATCCTCTGAGACACGTGGATTTGGACCGACAATACATGATGTTATTGATTACATTTGTACGGGAAATAACTTGACTACGGATATGCGTTTGGAAATTGTGTGCGAGAATCAGATCCTCATGCCTGAATTGAGATTGCAAGATGTTTACACACAGGTTTGGTGTGCCAATCGGAACAATGTAAACAAACCAATGCGACTTTTGTATCGCATTCCTGGATTGGAAGCGGATAATTTGCCCTATGTGGAACAGTTGGACGCAGCAAAGGTCCCTCCTGAACAATACTCACATTTGAGTGTACTTGCCACGCACCCGCACGGTTTAAACGGCTTACTAAAGCGACTGAGCACAATTGAAGATCCCGTACAAACCCGTGACTTACTGGATGTCATATTCCATATTTTGGGCTTTTGTCTAAAGATTGACGAGTGTCGAGTCAAACTGATTGATCCGGAACTCAAATCTATTCCGATTCTGTTGCATGCCTTCGTCCTGTACCTCCAAGCGGATCAGTCCCGTCCTAGTCAGTCCGGTGGAGACGGTCGGGGTGATGCAATAAACCGGTTAATTGAAGTGCTCGAACCCATCCTACAATCCGCTGACGCTACCCTGAGCGAAAATCCGAATGCGAGCTTGGAAACGGGTGATCTGAACTCCATTCATCAGCTGCTGTCATGTGTATCCGAAAATCCCGAACTACCAGTGATCAGTTCCGGAGTTGCTCGCCTGTTAGGTCTTCTGGCGTTTGGTGATGAGGAGAAAATGGATGCAATTGTTCAATTTTTGAAAGTTCATCTTGTCAAATTGAAACCTTCAGAGATTCTATCAGACAAGAAAGAATCAACATTGTTGGATTGTTGCTGCGCCTTGATGATTTCCATTCGCCGGGACACGCCAAACGGTTCAGCTCTGCGAAACAAGATCGTTCGCGAGACAGGTGCGTTGGAGATTTGCTTGCGATTCCTCTGGGATACCGTGCCAGCCTGTGTGGCCAATCTGGAGGAGGAAACTCCTCTCAACACGACTGACCCGGAGGTCACCGGTTTTCTCGAGCTTCCCATGTTGCCGCACGTGCTTCAAGTGTTGCGTGCCTCGGTGGACGGTTTTCAGCCGGCCGATTGTTTGTCTCAACCAACCACTTATCAAGTACCTGGTGATCCTGACAAGCCCCGCTTGACCGCTTACAATCTGTTGCATTTCTTCCACTTGTTGGACACCAGCACATCATCCGGTCGTGTGGGTCTTCTGACCGAAGATATGCTCAATGAATGGGCCCCAAAGAATGCAGAGCCTGTTGATCATGTGCGGCTTGTGCCTTCTTCATCCGATTCTAGTATATCCGACGACGCATCAGCTACAGTCGCACAGGTAATCGTTCGCCTACGCGAGAGCACCGCACAGCGCACGCAACGTCGAGCTCATGCAATGCGTCAGAAGAAGTTGCGTAGTATGAACATGCGTGTTGATGAAAAGGGGAAGGTCATTGTTATGGGTTCAGATCGTTTGGCTGAGATGACTGCCACTGTGACTGAAGAGAAAGGTCTCACTTGTGCGATTTGCCATGATGGTTTCCGGAACGCCCCACAGGAGGCCATGGGTATTTACGTGTTTGTTCGGCAATGTCCACTAGAAGAGACCATGAAATATGGAAGCGAGACTGCGCAAATGCCGTCCACAACATCGGCCATTGCCCAGGGCTATTCCACTCTGTCCAGCTTCGTCACTGTGCACTTCTCCTGCCACGCAAATTCCCTCAAGTCCTCATCTGAGAATCGCTGGACCGTGGCTCAGCGGCACAACCGTGGCGCACAGTGCAATGCGATTCTACCTATTCTCAGTCCACCTTTGGTGCCTGGACCTGAAACGAAAAATAAACCAAAGAAAGATCAGCCACAATCTCCTGAAACTGTGTACGCCGGTCATTTGGCAAGCTTTATGAACTACGTCATGCGCACATTGAATGTTCGGCCGGGCTATGCTTCAGCACTGCAAGATGTGAAGGTATTGCTGTGTCGTTTCGCTTGTAACAGACATTTCCACCAAGAGACCGGTGGTGGTGGACGTGAAAGTAATATGCAACTAGTACCTCATCTGATGCAAGTTTGTCTGCACTCGATGCTAATGAGTTCCTCGGTGAGCAAAGAGCTCATGGATTTGGATGACTTCATGGATATCCCGGATACCCAGTGGGCTACGAGTGAGCATTGTTGGAGCTCCACGGGACCGCTTTATCGAACTGTAGTCGCTTTGCATTTGTGGCCTGCCGACTTATGGCGACAACAGCGTTCTGTCATGTTGCGTCGTCTAATCTACCTTGGTCGTGGTCGAGCGAAACAGTTGGGCAGCACAGACACCTCGTTATCAGTGGAGGCTGTGTTTCTGCGGTACAAGCCGTACTTTGTATTCTTTGGTTTGGTCGATGCTATTTACAGCCACTTGTTTAAGGATGTTCGACTCTCCTCGGGGTCTTCGCAGCCCGGCGATTGGTGTGCATCTTTGTCTAACTACATCGCCACATCGGATGAGGCGATATTGGCCGCAACTCCACGACTTCTTAACTTCTTCCAAGATGACTTGTCACCCATTGTGTCTGTTGATGAGTTTGCTGATGTTATGGGTTTACTGGGTGAGCTGAACGTGGACGAGCTGACCGCTATTATGAACGAATCGTGAGCTGTTCATATTTTTGAAACTGAAAAGTTGACATCTCAGCTGTTTGTCTGAACGTTTCACTCGACTTTCATTAAACATTTATCCTTCCTAAGTCGCACGAGTCTGTGTTAGTGACGACAGAATGCCGTTGTTCATGCTTTCGGTCAAATATCAGATCTTTCGCTGCTACCCCTAATCTCTCCCCGTTCTTGTCATCCGTTGATCGTTCCGCTTTCAGCGGTTGAATGCTGTTCATTCTACACTGTTGCTATTTAAATTTCACTATTCGTTTGTCTTCGTCTTCCCTTTGTTTTATGAACTCATCAAAAAGCATTAATCCCCTGAACGATTCCGGTAATTGCTAAAATCACAACCGTGTTTATTGGACTAGGTTGCATATACGTTCGATGCCTCGCATAACCAGCTTCTCTAGGCAATTTTAACCGTCGACAGGCTGCAATACTTAAAAGCCCATGCCGCTTGTGCCGATGTGGCGTTTGCTCTTACAATGCTGTGTGAAAGTTCCACTATCTAATTATACTCCAGTGTGCTTGTCTGTTGCCGTATTCTTCGCTTCGTCGGTCATTTAACCCTCAGCTTGAACGGCAGAAACTAGTGAAAACAAAAATGCTTGAAAAAGGTAGTGATTTTTAATTTTAGGGGCATGAGAGCGGCAGTACATGTTACAATCATGGTGGCCTGTCAGATTTTATGCGAACAAAATGTTGCTCCACATGACATACCAAATAAACGTGGAAAGAAAATTGCTTGCCGAATTTGTTTTCTGTATGTGGGGCGTATCTTTGGAAGCTACTCGAGGGATTCATTGACTCCGATATGAACGGTTATTGCTCTCTGCTGTTGGTTAACGGTACCAAAATTTCTCTAATTGGTTCCGAGATGCGGGACAAAATTGAGCACAGTAAGGTGCGATCGATGTCCCCCCAAATTTACTGTTACGCGGTACTATTTATGAACAACAAATATAAGATAGTTCCATAGCATCCTCTCTTCGTTTTAGAGATGACACGGGGATTAGACAACAATAAAACAGTGGGAAGCAAGAAAGCTTGCTGGACAATTGCAATCGAGAACCAAAAGGCCACGCTAACATACTGACTGCCTAACGAAGCGAACTGATTGATGGATACCAAGTTAACGCATTGATTATACAAACCGCCTTCGAATAGGGCTGTCCAGACATACCAAAGTAGAAAGTCAGATGGGGTGTACGCAGTCAATGCCCACAAATCTGGGGTTGTCCTTTACAAGGTAACTAAACAGTTATAGAACGTGTTGATTTCTGTGCGTTGCAGGACAACCTCAGTCCGGACGTTCTGTCAGCTTGAATATTTTCTCATCCGCCTATGTTTGCTTGGTGTGTATGTCGCTCCATACTTCCGC
>STRG.76354.3
CACAGCGGGCTCACCGGTACCGTGGGGGTGTGGATAGGTGAGGTCTCCAGTCGTCAGTCTTGTCCATGAAAAGTTCTCAATGCGTTGCATCATCGTCACTGGATCTAACCTAATCGCTGACTAAAGCAGTTGGGTAGCTCTACCATCACCTGACTCACTACCGCAACTGGCCCACCGAATGTGGCTTCTCTTTCATCACTTCCTGTGTCAGGCTCGAAATTCCCTCTTGTATTCCTTCTCCTTACCTTCGAGGTGGTACAGAACCTACGCTGGGCGTTTTCTTGCTTTGAAATGCAGTGTAAAGCACAGTTGTTCTTGTTGAGGATGATGTAAAACTATATCTGTCGGTCTTTGCTTCAATTCAGTTCTTTCAACCGTTAGCCTGGTGCACTGGTTTTCAGTACCACCTCTCAGCAACTTCGATTGAGGGCGAGGCGAATAGAAACGTAAGGAGAGATTGAGCAAACAAGAAGGTTATGGGTGAAAATCACGAGAACGAATAAGGAACTCAAATGCAACTACGCCGCTCCCTGGGGCACCTGGTGGTGGTGATTTTGCTTTCTTCTATTAAACCTCTCAAGACTGCCAACCCTGATTCCGCTTTTCACTCACTCACTCACTCGCGAACACAATTTCAAATTTACAAATTAGGTCTTCCACCCGCGATGTCTCGGACGTTGAAAGGTTTGGTGAGCAAACGAAAACGTCGATTTCAAGAGGACGGATTCGATTTGGACTTAAGTTACATTTCCCCACGAATTATTGCCATGGGATTCCCGGCAGAGAAACTGGAAGCAGTCTATCGGAATCACATCGATGATGTCGTACGGTTTTTGCAAACACGTCATCCGAATCACTACAAAATTTTTCACCTTTGTGATGAGCGTGATTTTGACGTGTGTCGCTTCTCCGGTCCGGTCGCAAAATACCCGTTCCATGATCACAACGCTCCGCAGTTCGAGCAGATGATCGCCCTGTGTAATGATGTCCAACACTTTCTCGATCAGCATCCAAAGAATATTGTGGCCATCAATTGCAAAGCGGGAAAAGGTCGCACGGGTGTTATGGTGTGCGCATGTCTGCTTCACTTGGGTCTGGTTCGTAACGCGGCCGATTCGCTTCTCTTGTATGGTGAGAAACGTACAGAAGATGGAAAAGGTGTCACAATTCCCAGTCAGCGCCGATACGTCCACTACTACGGCATGTATTGGACACAGAAATTGTCTTATACACGAACGCGTTTGTGGTTGAATGCAGTCTATATTCGTGGAGTGCTATCTCAACCCGGCGCTGTATTCGATCTCAAAATTCGGACTTACCTTTCCGAGTTTGAGTCTAAGATAAACGACGATCCCCAAACACGTGCATCCCCATACGCTACACCAGTGCCCATCACGAAATCCTCCATCCCGATTCCCATACCGGGACACGGTTTGAATAATTCCAACGGTCCCATGCTCACTTTGAACTACCCAAATGACAAACTCCTGTCATCCTCCTTGCAAGACTCTCGTCCCACACCACAGCTCTCGCATGCCTCGATTGATCCGGGGAGCGTTCCCCTATCCCCATTCGACAGATCTCAAAGCTGTGGTAAAATACTCTCCGGGTCACCAGTTTGTGGTCTTCAGTCTGATCCACTGGTCACATTGGGCACACTGACGTCCGCACCAATTTCAGACCATGAAATCCGAATTCCCGTCGGACCTGACTTGTTGCCCGTGTTGGCCGGGGACGTGTGCGTCAAGGTGTTTGAACGACACCACATGATTACCAAGATTGGGAATTTGGGCGTACTCACAAACCGGTGTGTGCATGGTATTATGAGACGCCAGTTCACTCTGCGACTCACTCGTTCTGAATTGGATAAGACAATGAAGAGGAAATTCGGCCAAGTACTATCACGTGACTTCGCAATCACTTTTGTCTTCACGGCGGACGATTGTCCCAGTTGTGCCGGACCAGTCGTGTCACATGTGCATGATAACCCCGGGGCAGATTCCCGAGCAACCAGCAACGGCAGTGGGGTGAAAACTCTCACTGCCACTGCCACTTCGCCGTCCCGAGGCGGGTTCGCATCACTGGCTAACACACTCAACTTCCCATCTCCACTCTCTTTTATGCATACTCGTAGTCTTCGTATGGGTTCGCAGAACAAGACAACAAAAAACGAAGGTGTCACGGTTCAAATCAAGCAACCCACAGAATCTTTACCCAAAAGACGAAGTAGTGATCTGAGTCATACTGTGTTGGACCGAAATCAATTTCAGATCGCCAAGGGGACGATGACCAC
>STRG.34983.1
ATCAGTTCAACGTTTATCATTTCAGTCAACCAGTATTTCATAGCCAAGCATGCCTGTTTATTCAACTAGTGCATTCATTAGGAAATCTTTCTGCAAACAGTCAAATCACAAGGCAATTGCGTCGGATGCTAATGTAATTTAGGTGGGCAAAAAATGTGACGCATGTGTGAAATATCCGAGGTCTTTTGTCGCGGCCTCGTAGCTCAGCTGGTGTGTGGCACATTCGGCACTCTAGGGCGTGAATAATGTGCAAGCGTGGGTTCCAATTCCTCAGTGATCGACGGCTTTCATCAGTTGAATTAATCCGGTTTTAGAAATATGTTTTGTTTTACATAGAGCCATTGGTAGGGGCTTCCACTATTCCAAATGATAGAGCTCGATAAATTTCATTTATTGTAGTCGGACTGGTAATACGAACAATGGAATACTCCTTTGCTGAAATTTCAAATGAGAATTTGTTCACGAAACGGACTTATCCGTTTGGATTTTGTTTCCGTTTGAACAATCGAAAATCCTTGATTAGGATCGACGGTGTCAGCATCCATCCGGGCAAAACAGAGCATTTTGGTAGATTATTAGCATACAGATCTCATGAAAACGCAGCGTGGGCGAGGGGGGGGAGTTAGAATATCGGATAATTGAAACAAGGTGGCAAATGACGGTGAAAAATATCAAATTTATCAATGTCTCCAATCATCAAGTAGGATGGACTGACAACACAGGCAACTGAAGTTGGTGAATGTCAAACGTCCGTTCTATATACATGATGACAGTTCAACCGATATCTTGTCGATGAGTGAAATCGTACTGTTCAACGAATCCTGTTCCAATACATGACCTAGTGCTGGTTCAACCGGATCCTAAATTATGACGGTACGATGTTGTACTGGGATATTTCACTATTAATCCCGCCAGCCGTTAGTGGTGGATTAGCTCAAGCTACGAATACACAGAGGCTCTATGGATCTTCGCTGTGAAATTCATCATTCCGTAGTCAAAAGTTCGTCAATCGATTACTTCCGTGTTATATTCCGAGTTGATTGTGCTAAACGCTGAGAAGCGGACGTGTCGGTATTTCGCTCCCATAAAATCAACCCCTTGTGCCGACCAGACACATCGTGTTGAACTTAATCTACATGATGTGTCAATGTGCGATCGTTTAGAGCACAATAATGCGCAGATCAACCATTGGTATTTCACAGCAAGCGGAGTAGTTCATTATTCGATGAACGAAATGCTCAGAAGCTCTTTCGCGTAGTTTCATACACTATTCGCCAAAAACGTCTCCCTCCCCTCCCCTCCCCCCTACGAAATAATCAAAACAATATACATTAGTAAAATCCTTTATTGTAGTGAATAGAATGGCGGGATCGTTCTCAAAAGCTCATTCATTAGTATACTATTGGAGGGCATATTCCTTCAGCTTCTACGATCGCGTTCGGCGAGGAAGTCAACGACAAAAGACCGTTGAGTGCCAACCGCGTGTATTCTCACAGGGCCTGACTAAAGAGACCGCACGCTGGCGTGTGCCAAGAAAGTGTGTCAGAAGTAGCGCTAACCGTTGCCGCGTGCGCGAAACGTACAGTCAAACAAGCGATTGACAGGGTTTGATCGGCTGATCACTATAATATCGTTGAGCCAACTTTGGATGATATAACATCATTTCCCCGTCGAGTCATACTCAGTATCAACCGTCTGACAGTATCAAAGCAGCCTTTGCTTACCACAGAGATTTTTACAGCCGAACCCGATCTGCTTTCTTCTCAAAGTGATCCCACAAAATTTGGTTGGATTGCGACCGAGTGACTGAGTTGGCCACAGGAGCGTCTTTGCACCGTCATGCGCATTAAACTCCTTTACAACACAGAGACGATACGCAGGCTCACTGTCGTCTCGGAAAAATTGCTTTAATAGCTGTGCTCCATATGTGCGAGATGCGTCGAGTCGGGACTTCTAGGTAAACCTGACCATTGGTGATGCTGTCCAGAAATGTCAGCTCGCTCCGGTCTTCTTAATAGATGGCCCTCCAGACAAGCACTGAAACTCTATCGCGCTCCGTTGCTGGTGTCATCATACCACTTTTATTAGGTCCAGAGATTTGCTTCCAAACACGCCTTTGACGATCATGTTTGAGCAACGAAAATACTGTCTCATCGGTCCATATCATGGGTTTACATCATTGAACCGATCGATCCACCTGCTCACTGTACATCTCGAAGGACCAAAATACTTGGTAATCTGGTGGAGTGACTTCCCTAATTCCCACTTTCCGTTGGCACACCAGACGACCTTCACCTTTGTGGGCATCCCGTGAATACAAAAGAGCTGATAGACTTGTGCGCTCTCAGACAGGAAAGCACACGTGTGTTTCACCTTCATAACAAATTTCGCGGAAAGGTGGACCGTGTGACGTAAAAGTACAACTGTGCTGGGATTTTGAAATAAACCGAATGAACAGTATGGAACCTCAGGACCATTGTGAATATAGTGGATGTGGGCGATTTCTTGGCGAATAGTGTATAGACTGTCATATGTGACGCTCGAAACGTCACCGCTCACAGGCGGTAAAATGTCAGGTGAAGTGCATGGGGCTACGTGTTCCACTGCGATCGGTATTGGAGTTCAGTACGTCTGTGGCCTGAAGGTCTGGCGCTCACAAGGATCACGAAACAGACAGGTTTTGGTTGAAAACTGAGTGACCGACTGAGTGCGTCTATGTGCATGCGCAGGTGTGGCTGAGCTAGGATCAATAGCGAAATGAAGCTAAATTGATTATCGATCGTGATGTGGTTGTTGATTACAGACTAATGAACAGATCCGAAGAAACGAAATCGGTTGAGGACAAAACGAAGTGCGGTCGAACGAAAACAGCCACCAGCGAAGGTGTTTCACATGATGCTTTAGAAAACATTCCAGTCCTTTCACAGTAAAGCATCCGAGCACTGGCAAGCTGCTGTCATCAGTCGAGATTTTGCGGCCCGGATTCTACGAGAAAACAGTTCGAAGCCATTTAAGGAGTATTATATGCATCGGTTATGCTTGGAAAATGCAGATCGTCGCCTTCAGTTTTGTACCTGATATCTCAGTCGTCATATTTTGCGGTGCACCTTGTTTAGCGATGAGACCAAATTTCACATACGTGGAATGCAAACCAGCTGATTTTATTGGTTACAAGAGAATCCCAGGCAGCTTGTCGCTGATCGACTTCGCAATAATGCCAACTTATTGGTTTGGGTAGGAATCCTTATTTTCTCGATATAAAGGTCACAGGTAAAATAATGTCCGCCTAGGTAATTCTCAATAGGAAGGTCTTACTGCTGTGTTTGGCTCGTACAGTCATGTGTTCTCACGCATGCATGATCTACAACC
>STRG.4933.1
GTGTGATGTGGCTATGATTTGTTCGAATAGCGATTCGTGTGACCCACAACTATGGCCAGCCCAACTTTGCACTCCAGTAGACTATTCTGGGAGATCTGCTAAGGAGGATCAATAAATGGCTCCAACTGATCCATATTCACTGGGCATTAGCCTTACATGACACCGAAGAGATTGTGCGGGGCCCCCGTGTCTACCTGGTGATCCGACTGTAGCGAAGAAGGGTCTGCTCGGGTATACGTCTCCAAGCCTCCCCCTCCACTCGCCGGACTTCTGTCAGTAGGCAGGGCTTACCTTCGGCACATACTCCACCGAACATATCGTCTCCTCGGTGAGTAAAGTTTCCGTTAAGGCGACCATTGTTGTCACATCGAGAATCAGACGTCCCGAGCTCATCTGGCTTAGCCAACAGACTGCTGACATCAGACGACATGATGAATGTTTATCCTGGTCTGCCTTTCCCTCCTGGCTAAACTTCAAATATCTACTGCCGGAAAGGCCCGGATGGTGATGCTGCTAAGCCTGGAGGGCTTCCACCGCAGTTGGAGACGCCTCCGTTGTACTCGGAAAACCCGGTTAAATAGGCCTGCTCCCAATTCGGCTTCGCATTCTTCGAGCTCCTGCGACGCCATCATGGCCTCCTCTTTGTCTCCGGGGTCTGCATCCCAAACGTTCCACCTTTACTCTGTAGGACCGCGGTAGAACCAAGATTCCTCATTGGGACCCAAGACCACTTTGAGGGGGTATGCATTGTCATTCTAATTTATTTTCCCTAAGCGGAAAACGGCTCTAACCTTAGCATCTTTTGCCAAGTTCCCTCCCCCCTTAGGGAATATTTTGGCAAATATATCCCGCAAAAAGGTAGGCTGTGATTCACTTCGCTTTTTGACATTAACTCGCCTGAGTCCGGCAAATTCATTACAAGGGGGCATTGCGTTCTATTTAGCTCTGTCCGATGACGTGGCTCTGCCTTTTTCCGCCGACCTATGGTATCCGGGTTCCCTGTACTGGGAAATAGACCTCTACCAACTGCGGCAGACCCCTCAAAAAGCAGCCTTGTTGTCTTCCAGTCTAGCAGTGGCTGCAGCGCTGTCGGTAATCTTGGGTTTCGTCGGGCGTTATATCTTCACTACCGTTGGTGGGCCACCTACAACGACCAAAGCGTCTTCCGCGAGGGACTCATAGCCCGTTGTACACGGTGCTGCATGTTATTGGTTCGCCACCGCAGCATATTCAGCCATTTTACCCTTACTGGCAGTGGCACAGCCTGTGCAGATTATTTACAGGGAAAGAGAGCTAAAATGGCCCAGCCAATGAAAGAGTTCTGATAGCTCAGCTGTTCTCGACCACTATCGGTCTCGCGCAGTCCGATCCGGCCCGCCTTGAACTGAAGGCTACGTCTTGGTTTGGGGCCCATGCTGTCTACCGTCTGTGTTTTTTTCTTTGGGGTTCATAGTTCTGTGGTGAATATCGCATCACGTTCCCTTGCCTTCCATGGCACTTCTAGTTTGTGCCCACTCGTAGCACGATTTTGGTTACATTAGCAGCAATGACGTCTAAACTACCTGGCATCATTTTGAAAATGTTTTCCGCTCAAAAGTTCCCCACTCAACTTTCCGCTCAGTATTTTGTCCTGGCTGTCCCGGGAACTACCTTTGAGCTAGCCGAATAAAAGTCACTGTTTTCTCAGCGTGCTCCGAAGGCAATCTGTAAACCGAAGAAAATCTCAGGAAGCGATGGCCCTCCCTGGTAAGGCTGTCCGGCCCAATACTTGCTAAAACTGGTGCCATTGCGCTAGCTCCAGGACTGTGAGGAGAGCATACAAATTACAAACTAAGTATAGTTACTTCCAGTGGTTCCGTGCTGAGTGTCAGACCGCAACGCGCAAGAAGACGTCTGGACTAGCAACTCCAGTGGACTTTGCCCGGAGAGCCGAAAAAGATAGCAGACTGTTGTGGCTCCAATCAAGACGGACAGGGAGCGAACAGCTGATAAGGAAGTACAGACCACCTTGATTTAGGGCAAAGCTGACGGGATCTAACTCTGGATAAAGTGGAACATGCCTCTGCGATGAATGTACCGGTTCCCTGGTTACTGGGACCAAGTGAGCAGATTGTCCATGTGCTCAGTTGTCCAGTATCTACTATTGTAAGAAAGAACGCCACAGAAGAGCCACTGCCATCCTCAAGGAGTTTTATAAAGCCGACCTCAATACCAGGTCAGTGGTAGTGTTTGATCTTCCGGAACCTGAAGCAACATTACTTGCCGAGAGTAAACCTTACGACAGTGAGCCATTCCAGCCGCTATGCGCACAGGTGTCATTGGCTGGATTGCTGGATAAAAGCCTTAGACGATTGGCCGAGAATAAGAAAGTTTGGTTCGTTCGATACCCTATGTCGTCGATGGTGTCGTCAGGGTCCGATGGCTACGCAGTGAATCTACGGGAATTGGCTAAAGCTCTTAGTTGTGGTTTTAAGGTCAGCATAAAACCGGCTCTGACCAGATCCATTGAGAAAGATCCAACAAGTGTGACACATCCAGGCCATGATATCCACCGGTGGAAATTTATGGCATCGAAGATGGCAGTACACGGGCTGGTGGGATGCGGCGTCAATAGGTTGCCCTCACATACAGATAATACCCCAGCCTAAGCCTCTTCGAGTAACTCTTCTGTCGGAAACAGTGGGGCAGGTGACGATCGAGAAATGGTATGCCACCAAAGGTGGCTTATCTTCAGGTCTACGTCTGCACTCAAGCAGACCAGGAAGCGAGTGCCAACCATAAAGATGAGCTAAACCATCAATGGCAAACAGGTTGATATATCAGTTCTCTTCTTGAAGGTAGGGAGAAGGTATTGTTTATATCGCATTATACACGCAATACTATCTAGTAAGGTAGTCCATGAAGGAAGGCTCTCGGAGCATGACTGGAGTGGGCCGTAAGTTATCGCTCTGAAAGCATACGCTGTTTCATCTCCAGTAGTTCAGGTCGCACTTCAATAAGTATTCCATCTACGGATTTAGTAAATCCCGATAGCCGTGGTACCATAGTTGACGGTCCTTCGCATTGAATCTCATCTCTCGAGAAGTAAGATCAGCTGGGTTCTTTCCTGACAAGTATTTACACTGCTTGGTAAGCGGGCAGACAAGTACCTCGGATTTTTTCCGTAACAAAAGTAGCAAGTCGTCCTTTATGGCTCCTAACGTAATAAAGAGCTAATAGAATCGATCCATTATTGACAGCCTTTCAACTTCAGATCCATTTTCTTCCCATTCATTACTGCTATTATACAGCAGCGACAGCTGTACTCAACTCCAAATTTGGAATAAAGGCGGCTTTTCACATACTCGAGACTTAGCAAACACTGGTATATATCTTGACTCCAATGTGTCGCGTAAAAATCCGAAGTAGGACACTGCTCCATGTTCAGCTTCGGGCGCATCACAAAACAAGTGCTGTTCGACATCCCTACCTGCATCTAAAATATCATGTGCATGCCATCTTGGCACTCTTACCAAATCGGCCCCTTCCATAATCTTCATTTCTTCCCACTTTGCTCCAGTATCCACGCCCAGTGGCCCATCCCGACCAATTTTCTTTCTGCACAAGTCTTCAGGCAATTTGTCCATCGGTAAGTGGAGCCGACTAACCCAACGTAAGGGATCACAGACTGTGGCGAACTGCCCCGACATTGCTCTTGTAGTGGGCTAATCAGGGATTTGAAAATGGTATTTAAAGGGGCCCAGGTCGACTTGCAAAGGCAAACCTAGAGTTCTCACGATAGATAATCGGCCTGAATCAATAAGTTCTATAGCGCTGTTTCTTCCAGCATCGGAAATGACATTTAAAATCACTGGCTATCCACTCAAAGACCTGGTTAAGCTGAACCCACCAAAACTCAGTGAACCACCCATTCACGCTGTCGAACGTGAAGCTACTGCATTATTTTTACCTGAAGAGCTCGCGAAAGATGTTGACGAAACTGCTCAGAAGGGATGCTGTGTCACTCAGAATTTCTTCAGCTTAACACTGTCACTATTAGACCACGAGAGGAACCGAAGGGTATACTGGTCTCCGTTGGATACCTGTCATTGCAGTAATATACCTTCAATATGGGCACACAAGACTACAAGCTTCTGAGGAAACCGCAGTAGTACTCCTCTCAAACTCGGAACTAAACCATAGCCCTGCAATAAGTGCGCACTTGATGAGTCCACTTGGAATACTGCAGTACAAATAAAGACAGTATGAACCTTTCCAGGCTTTTAGGATTCAGCTCCGCATGGGGTAGCAGGTACCACCTTACTAGCCAAGTTGATACGGGCTGCTCTCGCACATGAACCGCATATCCTCCTTCAAAGTAGAGTCTGACTACGGCCGACTATTCAAATTTAGGTTCTGGATCCTTGGAAAACCTATTTCCTAACAACCTTGAAAGACGAAGTGAACAGCTGATTGCAGAACTTCATGAGGTTATCGTCCTTAAAAGGCAGAGCAAAACTAAGATATCCGTTCCCAAGCCTTGACGGCCTTCCCAAAGTTTCGATGGCCTTTTCGTCCTCCGTAGACAGCTAGATTCCTAAATGATCACGGTCATCAAAGCTTTATCGCAGAAATTTCGGTGGTTTTTCTTAATATCATGCAGGCGTAATGCGGCAGGTACTCTAAGTTCACCCATAGACCGTTATCCAGTGGGCTCGTATGACCCATCCTGAAGGGGTACAATCAGCGCCAGAGCCTCCCTTAGGGCCTCTTCGCTGTTCTGAAGCCCAGTTCGCCAAGGAAATATCCAAACCCAGTGGCACTCGGACTACTAAGCCTGAAGTGGCCACAAATTCTATCCCTTCCAGAGGACCCCACTTCGAAAACGTTTCCTGGTCTGTACGTCCTACATTGGTGGGGTGATGTGGGCGCCCTTTGCTCTGATCACCTCACTGCCGTCCAAGGACTTCAGAATAAGCGACACCATTCCCCAAGGCTGTACTGTATTCCCAGTGGGGGTGTTCAAGTTAATTTTAGCTGTCCCTTTCACTATAACAAAACTTTCAGCCGGATCACTACTCGTGTGTAAGGTATAAGCACCAGTGTCGAGCACTGCTCTAATGAGTAGGGACCAGATTGGACCCTCAAAATGACCGGCGTTGCCCTTTAGCCAACACCCGAACCAGTTAGAAATGGTTCACAAGATGCACTGAGAACCTTGTGCATCTCGTGTGACGAACGAAGATATCGGAGACTGCAGTTTCTTTTCAAACGACCTCCTGGAATGACATCAGTGAGTACAAGGCCCTGGATGTAAATAAAAAACACTTCTGACCGAGACACAAACTCCCCGCGGTCTTTAAACGACAATGCTTGGAATTCATTACTGTCCTGAAAGATGTCTGCTATGGCACTCATTGCAGCTGGCCTCCTTTATAGATACCGCCAAGTTTTATGATTCGAGCCCTCCATCTAGTAAGCACCTAAAGCTTTCTTTCGTTCGTGGAGAAGATAGTAGTATCCGCTACCTTGAAAACGTGCCTTGCCCCTCAAGGGCAGTTACAGATGGAGAACTTTCTTTCGTTTTTTCTTCTGACTGATCCTGTCGGCCGCTTTTGCCCAACAACTGTCTTGCACTGGAGCAACTTGTTCAAAGCTGCCTCTGTGATGTGAACCGAATTGGGATCACTTAAATATCCTCGCTGCTCTAGAGCATCCGCGCAACAGGTCAACTTGTTATTATAAGACAAGAAGCTGCCCGAATCTTGGGCAGTCAATCTTGGTCTGGTTATTTCACTGGCATGCAAAAACCGATGTGATTCCTCTGAAAGAAACATTTTCCCAAAATGCCTCCCGCCTGCTGAGGGCTTTCACTAGCAGCGTAAATTAAACAACCTAGGACAGCCTCTTTAACCTTGTCTTCACAAAGCTGTAATAAGTAGTGCAAAATCTGACCATCATTCCTTACTCGGCCCTTGATCTGACTCTCGAATTGGGAAAAGGACGGAGCATACTCTAAAATGTTGACTGTCGCACTCACGAAATTCACGTTTGGACAATACTAATCTTACTAGCAGCCAGGTTAACCCATCTATCCCACTGAGCGGGTCAGGTTCGTCAAAATGGCAGACGCCGTCACCGCGGCTTCCATCAAACCTTAAAACTTTAGTATTCAGGAGGAACAATCGAGTACGGATCTCGCCGCCAATCCTTTTCCCAACTACCGACTGACCCGTGATAATATTACCACCATGTTGCCTAGGCGCCTAGTCGCCCTACGTGTGGCCACAGAGGTTTTCATTTCTAAATGAGCACTTTCGAAATATAGTTTCACCTTTTTGTGAACGTCTGAAATATCCCTGCCAACAACCGAAGCAGGAAACTTACCCCGGGTGGAGTGACGGCCAATTCGTCTGCTGACCCGCAATCAAAATTATCCCCGCTACTTAATTCCACTAGGGGAGGCAGAAGATTAGCAAAGAGCAAACAGACGACTGAAAATGACACGGAAAAGTTGGAACGGAAAGGTTTGCAGTTGCCCATGTACAGGCACAGAAGGATTTTTCAAACTGATCCAGTTTGAAGCAGACAATGATATCCAACAAAGCTCAACCGTGAATCGACTGATCCAGATCGTCAAAAGATTGAAAAAAGCTCCACGATGCAGGAGCTGAATACTGTATGATAGCTCGGAATGATAGCCCTTAGGCGCATTGAAGAATGGAGTTTTGCTACTTCGAAACTCAAAATTAGCAAATTTCAAGGAGCAAAATCCATTGACAAATGGTACGTTTATGTAAATCGATGCGGTATCTGAATATCGAACAATAATAAACCAGTACCCTGCAAGTCATACTTGGCTTTGCTCGTTCACATACCGCTCGCAAGAGTGGAACCGAACCAGTGCTACCAAACGAACAAGAGCCAAATGTCCGAAGAGCTTGTAAAAAGATAGGAAATATCAGCAGATAAGCAAAGTGTGAAGACAAAAAAGAAAAGGCCATTCCCGATGAAACTAACTTAATTCAATGAGCCTTTTCCACATGGAATACCCTTCGAAGCTTCAGAAGCGGTAATGGTAACTGTAACCGCCGTTTTGACTGTGAGTAGCTCGCGGCCAAATCAATGAAGCCAAAATTTGGAGCAAGATGGATTTACATATTTTACTGTACTGAATCAAAAACGTATGCGCGTGCAAATTATGTATAAGGCCTAACTGAAAGGGTCAAAAGTTTAAAATTAAGAGAAGGAGTTTGGCGAACGCCACCGTCACATACGGCATCACGGCAGTCATAGGTCAAATCAAAAGGATGCCATGGCACTCATGAGCGAAATGTAAACAGATGTTCTGAAAGGACGGTCAGTTGACGCTACGCGCATGCATACACGCATACACACCCACACACAAGCTTGCGTATGCGTACGCTCACACAAAACGTTGTTCGTACTGTTCGGTTAGTCGCGAAGCCACAAACGCTCATTTCGTATCGATTTCCTTTTATCGATCTATTTTGTTAGACGTGCCTGTGTGTCACGCTCATGTCCAGTCATAAAAAGACCCACCCGGTGATCGGGTGTTCTGTGCCTCCTAACAGTTGACTCATAACAGTTATTGGAGACGGAGATCAACCTGAACTCATCAAAATGTTACAGCAACAGCGGAAGGCAATTTTGGAACAACAAAGGCAACAGACGAAGATGATAGAATTATTGACAGCACACTTCGGTTTTGGCAACGTCCCATGCAACGATCATTCGTTGGTGAGAAAACTGAAAGAATCACTCGTCGCCAGTATTCAGGAATTCATTTACGACACAGAAAATGGGATTGCTTTCACTTCGTGAGACAGACGATACTAGGATGTTTTTTTGGCTGACGGAGCAACTTCGGACAAGCAATCGAAAGCGCGTCTCCTTATACGGAAGCTGGAACCTATAGAGTACACAGTATTGCAATTACATCCTGCCACGGCATCCTCGAGATTTTCCGCTGTAGGAAACAGTGTCTATGCTGAGCTCAATCTTTGTCAAAAGGTCGTCATTGTTCAATATTCGATACGACTGTCTCAAAATAGCCAGAAACTCAGCCAAAGAAACAGTCTTCTATGCTGGTCGGGCCAATAAAGAGTGTGAACGTTTCAAACCTAAAGAAATCACAGAAGATTAGCTGAAATCACTGATTTTTGTCGCTAGGTTGACATCATCAGGTGGTGCTAAGCAGCGTACGAAGCTGCTGGCAAAGCTGGACTCTTCAGAAAAACAGTCCTTGCAAGATCTAATTCAGATACCGGATAATGGTATATTTCTCAGCTATGGTCGGGACGCACTCCCAAGCGCATTATCATGGTGCACAGCGTTACTCATCAAAAGTGTCAGCTATAGAAAAACCTAGCCAGCAATAGCTTATATGGATCACTCTAATAATGGTTTGCACCTCAACTTTGAACCGGTTTTGATTTCGTGCGGGGCTGAGTCGCACCGTGGGGGTACCAAAATTTCGTTTATACGTAATGCTGACGATGCATTATAGACGAGGATGATGCAAGTCGTGAAAAACTGCGGGTTAATGAGGCTCTGCGAGCAAACACACTCGGGAATATCGATGCATGCGAAGAGAATAGCAAACCGTGAAGCTGACGCAAACCCTGAATGACGTATCTACCAGGGTTCAATGAAAGGAATGAGTTATGAAACAAAGAGACTTGAAACCAATTTTGTGGATGTGCATTTCGGAACTTTGATGAGTGTGGAAGGAACAGCAGTTCGTATAAAGAAATGAGAAAGCACAACTGGAGGGTCCTGGAAAAGTGGAGGATCACCTTCCAGCCGGACACAGATGGAGGGAAAATGGACTGCTGCAAAGGATACTAAAGTGGAAAATCTCCACATTGACTTGAGCTTTATTATGATGTTTCACTGACAAAAGATATGTATATACACATAGGCGCATTGAGCCCCAGTGTTATTCAGCGTCATTACTGGCAATAAAGAACATCCTATGGGTATGGTTAGTCTGGCGGAGTAAAGGATATGTTTTGGTCAATCAGTCGGGTGCGGCGGGGTATGACGGATTTAACTGATGACTGGTATATTAGCAAGTTGGGCGTGAACTGTTACTTGTGTCGGCTGCATTGGTAATGTCGGTAGGAGAGGTTTTGTGTAAGAAAACATTACTCGATCTGATAGGCAGATGGGGGTATTTTCTGTCGCGTGGCTTGATTGCAGTCCCAGTTACTATGAAGGGCCCCACTTGGGTTCCTGTCGGCGCGAGTCAAAGTGGCATCCCTGGTTATCCAGTTTAGCGACTAAGATAGTGGGAGGCGACGAACCTGAAATAAACGGGGTTTGCAGTCTGGACGTGGTTCCAGCTGTGGGTTATGGTAATATATGACGATAATAACAATGAAGTGGTTAGGTTTATGTGAATGGGGCAGGGAGAAAGTTTCATTTAAGCCGTCAGTGGCACCTGCTTCATATTCTGGGTAAAGCGGGCTCGCAGTGGATTTGCGCTATACTGCTACAGGCTAACGAAGTTGCGTACATCGGTTAGGCAATTGTGTATGCATTCTAAAGGACTAATGGTTCGCAAGTTGGTGTGACAGTGTTTGAATATTAGGAAAAACCCAAGGTTTTAAGGTTAAGAGGATTTAGAAATGGTAACCCTCAATACAGCTTACTTACGCAGACTGCTGAACTTGTCAGACTCATGAACTTAAAACACGATTCCGCAAGTATCACTGTCTACTGAAAATACCATTGTAGAAAAAATAACTGGAAACAAACTTCACAACCTCGCAAAAAGAGTGCAATGACACCATTCCAAAGACCGCCCTCTGCCTTCTGGAACTGTGGACAATAGTATTATGTTCGGTTTTGTCGCTACCGGACACATTTTTAACAGAAGTGTGGACGTATGGGACACAGAGAAGGATTTTGTGGATGCTCACGAAACAGAAGACCTGCGCATAACTTCGGGGCATTTCGTCGCATCGGGAACCAGTCAAACGCCGTTTTCGCAGCCAAGAGCCCTTCACTCAACTCATTGCGTAAACACGGGACACTAACTGTTAATGGCTATCAAGTAACTCAGCAGCTAGACACGGCACCGGACATAACGATTACTTCACGCTCAACTCGGGTTTCTCTTGGTGAGCCCTCGTACAATGCTACAAACCGGGTTGCTCGAAATGCCACGGGCCGACAAATACCACTCCCTGGAGAGCTGAAATATTGAACATGTGCAACGCCATGGAAGAGCGCTGCGTCCAGCATACTACCGTACCATTTTTACTGAACTACAATTAACGGACTCAGTTAGCCATAAGCTGCTGCCGTACAAACTGCAGGGCATGAAGATCGCACACTCAACGCTTGACTGAATTGGGGCGTACCTCGTCGTCAGAACTCCAACTCCTGGTGGAGGAAGCAGCTTTAGCACAATCAGTGCTTGCAGCGGGATACCACATGGACAGGTTGAATAATCGGCCAGTCAGTTTATCACGGTCGTAACTCAGTTTTCAAGCCGATTGAAGCCAAAATTCTCTCTCTCTGTCTGTCACACACACACACAGTCTGTTCCTGTGTCTGCACCACATGCGTATGTGCTTTAAGTGTATCCGGATTGGAATCAACTATGTGTGCGAATGTGAGTACGTACTCCTACATCTGAACACAATCGTGTGGATTTCTGAACGAATAAAAATAAACCGAATAATTACCATATAAGTGTGGGGGGGGGGGTGTATTGTAAATGTTTGCATGTGTGTATCTGTTCGGCTGTTTATGCGTAATCGTGGGCGAACATAGGTATATAACGCCGCTTTTCTCAACTCTACGCTGTTATTAGTTTAACAATGACCACGTTCGTTCGTCTCTTCACACAAACGAAATATCTCCCCGTTTTCTCAAAACTCTTTTCCAAATTTGATCTTTTCGCCAGAATGTCTTCAACTGGTGTGACAAATTTAACTTCTTCAAAGCATTTCGGATTCCTCGGGTCTGGGCAAATGGCACAGGCAATGGCCAAAGGATTCTTGTCCGGTGGCAGCCTCAAGGGCTCTCAGGTTACAATGACCGATCGTTTCGGGCCAGACACAAATGCCCACCTCTTCCAACCGGTTGGACAGATAAAAGAGAAGTACGGAATTGAATATCTACAAAACAACAACGAGATGGCCAAAAAGAGTGACGTAATTTTTGCTTGCCTCAAACCCAATGTCATTCTGTCCGCTTTGAATGAAATTGCCAAGGAATTGAACAACAAATTGATTATCTCTGTGGCCGCGGGGATCACGTTGACGCAAATACAGGAGGTTGTGCCAGAATCCACGCGCGTTGTACGAATAATGCCCAACACACCGTGCCTTGTGCAAGCGGGCACAGCTGTGTTCTCTCGCGGATCCACAGTCACGGACGAGGACATTGCCATGACTTCCGGCTTGTGCTCGTCCATTTTCAATGTGTTTGAAGAAATTCCCGAATCATTGATCAGTGCAGCTTCGGGTATATCTGGTTGTGGACCGGCCTATATGTATCTCATTGCCGAGGCGTTGGCCGACGGAGGTGTCCAAATGGGCTTATCACGACCACTCGCGCACAAACTGGCCGTGAGTACAATGGCTGGGTCAGCCGCAATGATGGAGCGGACTGGGGAAAATCCGTCGAAGCTAAAGAATGATGTCTGTTCACCCGGCGGTGCAACAATCGCAGCGGTCCACGCGCTAGAGCAGGGCGGTGTTCGGGCGGCAATCATGAACGCGGTACGCGCCGCAGCAGTCCGTAGCGACGAACTGAGCAAATAACAAAAAGCGCCTTTTCTTGCGTATCGGTGGAAAGACTAACACTTTTTTTATTACTTCGATACTTTATCAATTAATACCTGACTGAGGAAAAGACAATCAA
>STRG.38807.1
CAATCCACCCTGAAACTCCGGTGCACCTATCACTGACCATCATCCGAAGTTGCCATCTATTGCAGATCACAATGCAACCGTAGATTTAGACAGTACGCCAATTTCCTCACCTAATGAGCTACCTGGCAAACGCCCCAATGTTCAGAATAGCCCAAACAAATCTCTAGACTGGAACAAACGCCCCAGCATTCACAAAACTGACGAAGGTTCCTCCGACTCATCCACCCGCGAGCTCATGTTCTCCACAAGTCTAGACGACCCCATTCCTTCTATTAGCTACATGTCGGGTTATTCAACCGTACCTAAAAATCACTGCACCATCAACCCACCTCCGTCTACACCCATGCATCCTGCTACCTCTGGCATTCCTGATAACCCAACCAGACTCATAGGCTCACCCGCTGCACTCACCCATTCGCCCCCAGAATGTATCTGGCTACCATCTAGGCCACCACGGCTGATTAGCCCGTTAGCGCAGACTGACCCTCAGAAGTTGACACTTCGTCGCCAACAGAACAAGGCCCATCAACATAGTGCACATGCAAACCATAAGGAAGTGGCTCAGTCGAGCGAAGTTTTACCAGCCTCTTGTGTGGCTGTGAATGCTACTTTTCCATCTCGGCTAGCTGCCTTATCACTTCCACCCTACTTTTACCTACCTTATCCCCCCCAATCACCGCTCCATTACATTACTGTCAGCCAAACCAACTACTCTATAACTCTACTGCTACCCAGTCACTCCCCGGGAACCATCTCTGTGCCTCACCTAGCTTCCCAGTCCCACAAGACCCATCCACGTCTCTTGGCCTGGCACTGCCATCCATCCGTGGCCGCTTTCTTCCTGCCGCCCCCCTCCGAGAATATTCCCCGCATTCAAACTACTCACCTAAACAGCACCTCCCCTCCCCCTTTCCTTAAACTATCCCCCACCAGGTTACAACTCATCGAATCCGTGGAACAGCTGAGGTCCTCCTCCCATCCTTGCCCTATTCTTCACTGGAATTGCCACTTTCATCACCACTACCGAACCCCCCACCATATCCACCACCATCGAGGCCTACATCATCTCTTTCAGTCATA
>STRG.24018.1
GGCGAAAAATGCGAAGGTGTATTGTGCGTATCGTTGACCCAAGATAGAACCGATATGAATGAAAACCAACGCAGCACGCAGCGGAAGCTAACCATGTTTGGGCAAACAGCGAAATCGAAAGTGTCACAGGCTGTAGTAGACGGAAACTTCGTGTTTTTTGAGTTCCCTAAAACATTTGCAACTGAGGAAACATATCATAGTCAGAATTAAGTGTCAAGATAGATCGTGAAAAATAATAAAACCAAAATTGTGTCTGGAAAAAGTTTTCTCCGAAGAAACGATGTCACTACAAATCCTTCCTTTTCCGGTCCACTTTGAAACACAACTGATGTTGTTTTCAGCAAACGCGTCCTGTTCGAGTGAAGAACGTTCCTTATACCGAATGTATATCCTCTACTCGGCCACAAACAGCAGATGGAATGAAATGAACTCACTCATCCACTTTCGGCATGCACGACGTTTTTGGGTCAAGCTGCGTCAATGGTGCAACTGCTGATACCGGATGACTCGAGCTGACCAACCCGTGACCGATTCGGGTGATCGGGAATCGTTTCAAACAAACGGTAATAACAGTTGCACATTGAGCAGAATGATAAACCCCTCTTGGCCGGGCCTTGTTTGTACGCATGATAAATTCCGTAACGAATATGAAGCAGTATCAGGTATATCATGATTGCAATGTGGATAACGCTGAAATGGTTGTTGGAAACAGTGAGCTAGCCAGCCCACTTAACTTTTCTTTGCCGGCTTTTGTTATCCCTGAACCGAAACAAGAAAATGAGCGAACACTTCGACGACCGAGGTACGTGGAACACTTCCCCCAGATTTCCAGTTGTCGGTCAACGCCCTTGGACGGACTATTTATAGAGCCATGCAAGAGTATAGCCAGCGACGTCCCATACCCCTGTGCCTATGTGTAACGAGTGTCGTTTGTGAGGAGCGGGGGGATGAT
>STRG.44744.2
CAACAGTAATGAAATAATAATGTAATTGTTGAGCGATGTGGTTTGGGATGAATCAGGTTATTTTTAATTGAAAACAATTTATTAGTTAGTATTTGATGAACAGAAAACTGCGTGCTTTGATATTGCGATTATCGTTTACGTGAAAATTTTATAAAATCTTTACTCAATACTATTCAATACTTTTTTGTTCACTTGATGTGATGACTCATCATAGCTGGGGGTAACTCCCTGACATCTTATCCCAAAAAAGAAATAGCTATATCCATCGAAAACTCTCATTCCTCATAGTGGATAATTCCAAATCACCGCGGCTATATAGTGACGTAAGTTACCGGTGTTGTCGAAATTCCCTAGATCTTGCGATTTTTCTAAATGATCAATCTCCGTCATACAAGGCTAAACTAGAGGAAAACTTTTAATTTACATAGGAAAGTTGCGATAACTTCTTCCCCTAACACAAGGGTTAAATATCTGATCTTAGTCAAACCGTGACTTTCAGCAAGAAATTGTAAAAACGGAATCCCCTAATTTCCCAGTGCATTTGCAATTGCAAACAGTAATAACAAATGGATAGATCTGTTTACTTCTATAATACGCACACTCTCCTGTTGGACATGATCTGGCTTATCATTCCCTAACATAACTCTCTTATAATAACTTCTCGTTTGACACATAAGGAACATTCATATTTGGCGTGCGGTCAATTCTACTTTGTTCAGGGCGTGTTTAATGATACCACCTGAAAGCTCTGTAAGCGGCTTGTTGGATGGTTTGACTTAAAAGTCACCAGAATGAGTTTCTCCGGAAAGTTTTTTTTTTACGGTCGAAGTATTCTCGAGCCCTCTAATTCTCACCACAACACTTTCGGAGTAACTTGATATTTACTCGACGATGTTGAAAGGCAGCAACCAAAATCAAAGCACAGAACTACGAAATTGAACAAACTGAAACTGAAATTGAAACCGGTGGCAAAATGATTCACGACGCCATTGGGATATTTCTGTGGTAGCAACTTTCAGCCAAATTTCGTTTTCGTGGAATACTGATATTCAGTCAGTTGAAGACGGGAGCCACCGATTTTTTATCTACCCTTGTTTGAAGCATGCGTTGTATGTTTTCCATCAACTCCTCTTCCGGATTAAATACCTATTATTTCCTGATTAATATTGTCATCCTGATGCATCTAAATTCGGATGTGTTTGTTCTTCGCATATCATATCTTATAATGGCAACAAATTTACTTGAATAATTAAAAAACATGCTATTATTCACAAGAACAGGAAACACTTCAATTTCTATCACTTCCTTTTAGTCCAATTGCTCTGATAGTTTCACCATACATGGCGAGTCTCACCCTCGTCAGTTTAACAATACGTCATGTTTAACATTTACCGAATTTCGGACTTTTGAACCTCGAATTGGTTTATCGTGATGACCAGTGACACACAAATTCAATCGTCAACGGGTCACAGGAGCTTCAACGTAGTTGACATCAGTTTTTCTGGGATTTTATAATCTAGCTTTGTCTTGTGACACAATAAGGAAAGTTCAGGCAAGAGGAAGCAAATGCGGAAAAGGAAGCATGTCTAGCGATTTTCGACAACACTCGTAATAATGCTAAAAGTATGTCTGTGTATGTGCATTTTACGTTTTTGAAAACATGATTTGTTGTCCCTTCTTTCTATTTTTTCTCCATTATAGACCAAGATTTGAATTTTCCATAAAATGTATTGCGAAGTAAATTCTTTTTTCTTGCGTGGATATCTCAACTGGCGTCATTCGAGTGCGTCCTCATCCACAAACACTTGGTCGCAAGGTCTTGTTCCGTATTCTTGTTCCACTGCACTTTTCTATTGGCATCATCGACAACTCGGAACAAGCTCAGTCCATTGGAGAGGTGCAAACAACATTGGGCTCATGCTGAAATGATATGGTTTTGTGTCCGGATTCTCATTGAAAGCAGCCTTCAACCTGAAAATTGCAAAAAATGCACTTGGTAAGGGAAAATTCATGTAAAGTTGAGTTTT
>STRG.20683.2
GACTTGTATTGATGTTCTTCACGGAGCTATCTCATTGTCGACGGAATCAGCTTTCAGAGGCAGTTGGCTCACCACAAACGCGCCACTTGGTGGATGGTTCACGGATTTTCTGTTCTCTGCCCCAGATCACTCGTGCTCTCCCCCCCCCCATCCTTTCCGTCTGACTGGATTTGTTTTTCCTGAGTCACTCGCTACACACAAATGTACTTACGTAAACACAGCTGACTGACTTTTCACGAACACTGGACTGCTTGGTTCATTTGTGTGCATCTCAGTTCCCTCAGTTGATTGGTTCCCGTTTGAGCAGCACTTCACTGTAATCTTTGCCCCAACCACGCGTGTCACATGTTGACATTGATCGCATTTCGTATGACTGCCGGTGACAAGGTTCATTGGCATAATTGGACAAAGACGAGCACTGTGTTGTACGCTCATTGACACAGCTGCGGCTGTCTTTGTCGACGCATCGTAATTGACGGTTCCTTTTGCCATTGTAGGCAATCCTTTGGACACAGCAGCGTGCTGTCTTATTCCCCTCTGATCCTCGACAGAGACTCGAATGCAGTCCGACCCCGGACACTGGCCACGGTTGAGGCGATCGCTGTCCACCTACTGGGTACCGATATGTGCGTACAAAAGCCTGCTAGTCCAGGTACTTTGAAGGAACATGAATCCTGATAACCTGCTATCAGTGTCCATGAACGAAACGACCCGAACTCACCACCACACATGATCCACGGGACCCGTCCCACCCCCAATCAAAATACCGTAAAAAATGTTCTTCAGTCTACTCAACGGCCATCCAGCTATCTCACCAATTTCATCTGTTTGATCTGTAAGGGTGTGACATTAAACACAGTTCTCCTTTCGTTGAAATACTGGCATCAGCAGTGAAATCGCCTCACTAAGAGGCTTCGTTCACACGCGTAGTCCAGTTGATTCCTTCCATGCCACTACCATATTCATTATCAAGTGTTTATGCAGTTCACACAGTCTCGAACAGAAAATCATGAATTACTTATGTAGCGTCATCTTATGCAACTGCTGTGGCCATCAAGGATTTGTTTTTTTCGGATTCATTGTCTCTAGCTGTTTTCAAATGTTATCAGAATTCTATCTCGGTAAAATCACTGTCAAGCTGCAGTAGATCACAACCATAAAGTGCATGTTCTCTTTTGCATGCTTACCCTTGTTAATGCCGTGTATTATGCATTCAGTCCCATTAGCTGAAGCA
>STRG.5215.1
CCTGACCAAAATGCATTTGGATTGTGTTCTCCACAAGCTTAACCGAAGGTAAAGGTAACCGGCACACTCCGGTGTTACGAACTCCATGCAGTAAATCACATAAAAATTGTTCGTTCCGAATAATAGTTACAAGACGTACATCGACGGACTGACGAACAGACTTCCACTCCGTAAGAGCATCACAAGCATTATTATGCGTGGAGTCCAGTGTTAGAAAAACGGAATATAAGCCACAGAAGAAACC
>STRG.58396.2
CTGGAGTGACCTTGGGACGCTGGGTGCGGTTATGATACAGCGGTCATGGCCGATGGTCTAGTCCCAGCTCTGATCAAGTTTGGGGAGACGCTTTCAGATAGGTCGGTGGAAGCTTCTCAGAAGCTCCGAGTTTTGAACGCACTGAACGATGTGAAACTCACACTGACAGAATTATCTGAATCTGGATTAGGAAAAAAGGTGAGCCAGTTGAAAAACGAACCAGGGGATTTGGGAACTACTGCCCGCAGTTTGGTCTCTAAATGGAAAACTCTGTTGAAAGACTATTTGCGATGGGAGTCGACTCATCTTGCACAAGGTGTCAAATCTATCGGACCTACGGGCAACGATCAAGTGCCGTTAAAGCAGAACGAAGAATTAAATACAGACTTAACCCGCACCCACTCCCTCACAAACGGATACGAAAAATCCCGCACATCCGATCGAACTTGCCATGACGTTTCACATGTACAAAGCTCCTCTTCCCTGGTGAGGCGTCCTACTAAAACCACCACAACCAGCAGCCCCTCTGAGAACACATCAATGTCGGATTCACTGGAAGCATCATCATCCGCCGCCACTACCATATCTTCCCCCTCGAGTCCTTTTATCACCAATATCGCTACCAAAAACAACAACCCGGTCACTGCATCAACATCATCCTCTCTGAATTACGCATCCACCCCTGGCAGCGATCATAACTATGACCCAGTGATTTCTGAACATGGTACGAAAAAGTCCAAAAGAAAACGCAAACTGGTTGACGATGGCGCTGGTTCGATTGATGCGAGCAGTGGACTGTCTTTCATGGAATCTCTTTGCGCCGGTTCCACTTCGAATCCGGTTCGTAAGAAACGTTCAAAGCCAAACAAAACAGCATCGAGTCCCAAAGATCAACCGCTGATTCCCATTCACATACCCGCGCGGAATCCCGTTCGGCCGTCGGCTTCATTCACTGCCGAAGTTTTATCCTCACTGGAAGATGATGTTGATCGGCCGGACGTTGTTAACCACAGTCTTTCAACCACACGTACCGGTTCCGGTAAATTCGATGACGACGACGACGATGACGGCAATTTGAAATTCAAGTCGAAAAAAATTCTCTGGGTCCCGAAACCCTCGCGAACTGTTTTGCCCCGCACAGTCGGTATCAGTGGTGTTTCTGGTGCCGCCGAGGGTTCGTCTCCCAATTCCCAAGTTACCACCCCACCCAGCCTAATCGATCTCTGTTTGGCTGTGATCGAGCGTAATCTGAGTCGAGTGGATCATGTGGGACAAGTGCCGTACGAACTGTTCGGACGTGCGTTACGTCATTCCACTCCGGTCGAGTTAGCTCACATTGAACAGTGCAATCCGAGAAACCAAAAGCGATTCGTCTTATTGACTGCACGTTCACCAGGTGTACTGTGTTTTCGGTGCCGATTGAACAACCCTCATCTCGCGCTTCAGTGTTCATCACTATCAGTCAGCACGATCAAGTCCAATATATCATGGATAAACGATAGACGATCCAGAGAGAAACAGCGCTATCACATAACCTGATTCTCATGCTTGGTGTCTAAGTTCTCCAAGGGTTCTCCCGTTTCCCCCTCCCGAGGACGCTTCGGGCTAGTGAATTGTGGCCAGAGGTCTTCAGTTTATTCAGTCAATGACCTCACATTTCACTGCGTTGGTTTTGTTTGCGTTGCTGCCTCACGGTATCACCTCTGAGAAGTTGAATGAGTCAAGGCACAAACAATGAAAATGACAGCACAGGAATATATTATCTAAAGAAGAAAACCAGTTCTGATCAATTTGTGGGTTGCAGTGATGATCTGTGGCAACGTCACGTGCAACGTGAATTCCAACACGCGAAAGAGCACAATCCTCGATCGGACGAGACGTGGTGTGAGTTTTACACACGCCTGGCTAGTGATGAGGAGAAACGGCTGGATCGAATCATCAATCGATCGGCGCGCAAAATCAAAGAGGAATTGCAAGCTCGTCGAGTTACGCGATCAATCGAAGCAATTCCTCCACGACAGGTACAAAAACGGGCTCGCCAATGCGGTCATAACCCGATCGCGTCAACCTCGAATACGAACAACAAATCAACCATCGGATACCGCCCGTTTGGTGAGCCGACCAATGTTTCTCGACCCAGTCCTAATTCCTTGACACCACGATCCAGCAGTTTGGGTGCTAATGAAAAAGCAGGGGTCGTCGTAACATCCGGGGCAAACAGTAACACATCCAAGCCGAATGGTGGTGGATTATTGAACAAGTTGCGCAAACAATTCCAGTTAGGGCGACTGCGGTAAATCGCGACAGGACTATTGTGGTTTTCATGCTTGTTACGTTCACCAATAGTTGATTTACAGTAGGCAGGTTTCCAACAGAGTAGTGTTTATCCCCTGGGCTGTTGCTGGTGGTTTTTCAGTGTGCCCCTCTTTGCATCTTTTGCCGTCCTCTTACTTGCTCACCGATTCTTCCAACTTTGTATTACCAGCTCCTGTGGTACTGGTTCTTTTGGATGATCTAATCGTTAGTTGGCCTCTTGCGAATCACTTAACTTCTGATCGCTGATTCCGTCCCCTATTTACATTGGTTTGTGTGAAAGCTCTCCATTTTCATTCCCCTTTGATTCGCACGTGTACATTAGACACAAAAGAAAAAACAAACACTGAACTTGTTGCGTATGCGTATGTGCCTGCTTAAAAGACACATACATCAACAGTAGCACATTTATCCCTCACTCGCCCTCGAAAGAACATAAGATTGTTTGCATTCCGCCGGTTGTTTTTCCATTGTTCGTGTGGTCATTCTGGTTATTCTTCAAATTATTATTTTGGTTTGTTTCAATCCAGCGAGTCGCACCCCACATATGCATCTCGGTCCAAGACGCCAAAACAGAGATGCGCTTGTAACCCGATTTCAGTGATCATCTCAAACCCGTCTTCGTCTTTATTTTTTACACCTGGACTCTGATCATCTCTCTGTCCGTTCCGACCGTTACTCAGACCAATATCTCGAGTTTCTCGAGTGCGATACCCAGGTTCCAACTGTTGCTTGTTCGGCTAGATTTGTGTGTAATCTTTGTAGCCGTCACGTTCATGCAACCCTTGCGGTACGGTAATTTCCATTGTGATACAGACTGAATCAGCACCAGTGCATTACAATGGGGTCGTCCTCCTCCTCCCCTCCCCCCCCCGTTCCACTTTGCGTATGTGCATGTTTTTTTCCCCTCAATACCCGTGGTTACTCTGTTCTGCCCTCCCACGTTTGCACAGTACTCTTGTCTGATGGCTCGTTTCCACGGGATTTGTTGTCTTTCCTATTTTCTGTGCAGTAAATTTGTGATTGTTCATGTATTTTCCCGTTTTCGATTCCTTACTCTACCCGCTTTCTTGTGTTATGTTCAATTTTTTGCTTGCCCTAGTCCGATCGCATTGTGTCGTGTAATTAAATGTTCCCACTATGCGCGCGCGCTGCTGACGCACAATCTGCTCCAGTACCGATTTCCAACTCTCTTGTCCCATCAAACCCCGTCTGTTTCCTGTCTTGGTGCATCAGATCAGTCATCGATTTATTGCATCATGTTTCTGTCGTTTTTTACCGATCGGGCACAACTAGTGCAGTTGGGCGAATATTTTCCGCACGGCTACTCAGGCGGTTTACATTTCACCACTCGGACCTATCTGTCTAAGCAACCAGAAGTGGTCAACTTTCCGAAGACTAAGTCTACTGACTAGAAGCTAGTACAATCTTCCAGTTGCGAATGATACTTGTCAACACGTATCTGTGCGTGTGTCCAGTTGGAGTTTCTTCCTTTTTTTCAAAATTCATCAGTCCTGAAGTTACCAGATCATTCACTAGTTCGCTTTTTTCAAAGAAAATAATTGGTTGTGG
>STRG.26735.1
ACCCCGCTTTCCCAGTTAATTTCGGGTAGGTTGAGATCCCCTAATAAGATGAACTCCTTTGTCTGTGCCAGCACCGCACCCAGCATTTGCAAGAGCTCAGCGTCTTCCTCATCTGTTACTAGCGGTGCCCTGTAGATACAGATAATGCATACTGTACGCCCCTCGATCCTGATAAAGCTGGGTCTGACTTGTACATTACCGGAGACTAAGTTGAACGGAGCCTCCCAATGGCCTATGTCGGTCCGTATTAGAAGTGCCACTCCGCCCCCTGCCTTCCATCTGTTCTATCCTGTTTGTAGGCAGTGTATCACTGGAAGCGCATGTCAGTAGGTGGCTTTATCCAAGTTTCCGTCAATGCAACGACATCAGACTTCGCTATCCTAGTCGTCAACTCCCCTCTTTTTCCCGGGAGACTGCAGGTTAGGTGTACCTTATTGACGGTTCCCTGGTCCTCGTTACTGAATTCATTGCTAATTTAACGGCTAGGGTACCCTCGGGAGCAATCTCCTAGGTGACGCCCCTTTTTACCTCTAAAGGTGTCGGCTGTGCAGCATCTTGGATATCAAGTGACAGTCTGAGTTTCGTGGCTTTTTCTTTTCCACCAGTCGACCCGGTGTCGGGCTCTTCATGCGCAAAGGACGCTACCCCCTTTTGAGTCGCCATACCGATGGCCCGGGATGGTCTTGCGACCACCTCAGCCCAACCGGTTTCCTCGGCTTTTCCATCTGATACCTCCAACTTCGCTGGTTGCACCAGAGAGAACTTTTTGGGAGCCTCCTTTTGAATCGGGGTGGCTGGCTGCACGTTCTCAACACCAACCGGACTGAGTGCCCTGTGAGTCCCCTTCTTTTTGGTCTTTCGAACTTCCTAAACTTTGGATTTTTGTTTACCGGTG
>STRG.6398.1
AGATTGTAACAGCCGTTCGACTTCAGATTTGATAAAGGCTATATCTTGCGCTGAATGACGTCTTGACTTTATGGCGATCGGTTTGCAGTTCGGTGTTAAATGCTTGAAGAGAGGTTATTGTAGTGAGACCGTAAGCCAGTCGGATTCACGCTACAGCTGATGTCCGTCCACATTCATCAGTCCGAACGTGACTGGCCAGCCTTTATGCCACCTTCGCGTGCGTCATACAATCATGTGTTTTAATCGATTTGTACGCGCATTGCCTTGCCTTGCAAAACCACTCTGCAATGAAGTATCATAACATTGTTTATCGTTTCTGTTATACAACTTCCTGTTTCCCCTTTTCAGCTCCCATACATGTATTGTAGGTTGAATGAAGCCTAAATTGTTTATCTCCTTCGTTCTCCGTCTACTCTTGAGTCTGTCTGTAGATTACGCACATAACATATCATCACACTGTTCTAATCCAGAGGCGCGTGTTCTCTCTGACTGGGGTAATCAGACCAGGACTGACCGTTATAACAATTTCTGGCGACGTTGAATAATAGTTATTCCAGCAGATACTCAAGTACCAACAAGAACAGTTTGGAATTTTATTCCAGCGGCTTTCAGTGCAGCCAAAAGTGGACAGCCCGAAGATATAAACTGTGGAGACGCTGTTTCAAAGCACGAGTGAATTTAATTATCAGCCTGACGATGGTGTAACGTTCCACTCGTGGTATCGCAGATACGAAGATGTTCTCAAAGTTGATGGTGCTGCTTTCGATGAGGCCGCTTGTGTACGACTTCTGTTGCGTAAACTAAGTCCGACTGAACACGACAAATACTGCAATTTTATCCTACCGAAACATCCGAGGGATCTTGATTTAACACAAACAGTTAAACAACCCAGTGCAATTTTTAGTGAACATTCCTCTTGTTATTACACATTACCAGTGTTAGCAGATTTCAAAACCTGCAGACGGTGATTTTATCTCTTATGCAGGCCGTGGTAATCGTAAATGTGAACGTTTCAAACTCCAGAGTCTCACAAATGATCGGTTCAAAACTCTTATTTTTGTCTGTGGTCTCCACACACCTGCTGACAGCGTCATTCGCACCCGGCTCTTAGCCTGAAATCACATTACAGCAAATCACCGAAGAGAGTCAGCATTTGTTCAATTTAAAACACGATACCCAGATGATCCAGAACCCAGAGATGCAGCTAGTTCCCGGGATCAATGCTCTACATACGTCTAGAAGACCACGAGTTCCCCAACTAAACTTCAAAAATAGACGACGGACCGCATGTTGGCACTGCGGATTGTGGCATTCCGCTCGTTTCTGTGCGCGCAGGTCACACGAATGTGGAATTTGTGGTGAATTGGTCGCAACGAAAGCATCTGTCGCGGCCGTCCTAAGCCACACTCATACAACGATGCATCAACTAGACATCGTGGTTCTTCAAAACTCATTTTTGCCATGAATGGCCTCGATTTCCAGTCCCGTCGGAACGAAATTGCCATTGGACGCAGCATCTGATGTGACTATCATTATCTGAAGCCACGTGGAATTTATTAGGCAGATCTGTTTATCAGCAAACTAACCATATTGCTCGCGCAGCATCAGGTGAACAATTGTCATTTGTTGGTGAGTTTCTGTGTAAATTTTCTTTTCGTGACTGTCGTTCGTGTGGTACATGTTACGTATCAAACCGCAGTCACTTGAGCCTACTTGGTATCGATTGGATGGACAAATTAGATTTGTGACAGTTTACTTTTAATGAAATTTGTGATTCTTCTAACTTTATGCTACCCTCACAATCAAAACATGTGAGCGGTGTTGTATCAATGTCCTTTAAAGACTTGTGTATTGAACTTTCACGTTTCAAAACAAATTATCCTGACAGTTTTTCCGACGGTCTTGGTTTATGCTGTAAGACAAAAGCATTTTTACATGTAAATCCCGGCATTAGACTTGTGTTTTTTCCCAAACAACCTGTACGTTACGCATCAGTGGAGCTTGTTGACCGCGAGTTGGCCCGGCTGGAGCCACTGGGAGTAGTTTTCCACGTCAGCTACTCATTATGCGCGGCACCTATCGTAGCAATTGGAAAGGCGAATGACACAATCAGCATCTGTGTCAATTTTCCAACAGGACTGAGCCGTTGTCTTGAGACACATCAGTACCCGCTACTTGTGCCAGATGACTTGTTTGCAAAGTTGAACGGCGGTAAAATATTTTCAAAAACTGATTTTTTTTGTTGCCTACCTACAAGCTGAGGTTGAAGATGAGTGCAAGGAGTTGCTTACCGTGAAGATTCACAAAGGTCTTATCGTTACAACCGTTTACCTTTTGGTGTTAGATGTGCCCCAGAAATTTTTAAGCAGATAATGGATACCATGTTAGCCGGCCTGGAATTCGCAGTGGGATATCTAGATGACCTAATTATTGTTAGAAAAACAACGGATGAACATACTGAGCATTTAAATGACTTTGCAGAGGATTTCCGAGTATGGATTCTGAGCTTAGCCTCCGAAATGTTCATTTGGATTATCCGGTATCACCTACTTGGGGTCGGTCATTGGCAGTACAGGTAAGAGACCGGATCCAATGAAGATCGCAGCGATAGGGAGCATGCCGGCTGCAACTAATAAAGAAACATTCCAGTCCTTCCTCGAACTTGTAAATTACCATCACAATTTTGTACCACAAATGTATCCACTACCAGCTCCCTTGAATCAACTGCTGAGGCGAAACACCGAATGGCACTGATCACCGGCACGTCAAAACGCATTCGTTGACATCAAAAGAGTTTTCAC
>STRG.47287.1
GGGTATTCATATCCGGTCCACCGGCGGGAAAATGTGGAAAAGGCGGCCTGTTTGACAGTGGTGCGCGATAACTCATAACCAATTTGGGGAATTGTTCAGCTCGCGATAACTGCCAAAAGTACAACTGGTGTGGCTGTTGTTGGAACAGCTGACTGTATTAAATTTTAGCTTTTTTTCTTCATTGGTACTACGTAGCTGTGAAAGATGAACACGTGTCACTTGTTGACGCGTCTACTTACAGAACGGGACTGTATAATAAGGGTTAATAATAACTGGAAATACATTGAAAGGCTGGTGATCAAGCCGAAGAAAGACGGCTAAG
>STRG.67138.5
TCCAACCAGTGCCCGCCTCATCAAACGTATCGCGCCGAAGAATCCCTTCGGGAGTCATGCGTAACACGTTTTCGAACCAAGCATCTTTGCCTGGTAAGTGTAAGCGTTTCATCTAGTTTTTTAATCCCTGAACCTAAAACTCTTCGCTGGACCTCAGAATCATCATCATCATCATCATCGTGCAGGGTTGAGCAGCAGGGCAAACCCCACTGACCACTGCCTTTCTCATCATGTTGCACGTAGAATTAGAAAATATGAACACAACATGGACAGGGAGTGGACCTACACGGGACGGAAAGAAAAGAACGCCCTAATGGCCAATACACGGAATACACAATCTAACTGTACAAACAAGCATTGATCAATCATTCTGATTCGACAGAAAGCGACAACACGATCGCCACTATTCACGGTTCTCTGTCATATCCTTCAGTGTATCCAGCCAACAGGTTGAGGGGTCTTTTGGACCCCAACCACGAAGACTTAAGGCATCTCCTTTTCCTGAGTTTATTGTACATTTTCTCGTTCCCCGTTGTCAAGTCATCTGTTGACCTCCGCGTGGTTTCTTCCACTCCCTAGGAGGAACGGAGAATAGGACACGGTACGGTAGACGTGTGTTTGCCATATGTAACACGTATCCCAACCAACAGTCTACTAATCTGGATACGCTGTGATAGAACGTTCTCTGAATTAGTACCCAATATTCGTTTTCTGACCTTAGCATTCCTCACTCGGCTATTCCACCTAATCTCAGCGATACTACGCAAATATCGATGGTCGAAAACCTGGAGATGACGAATATCCTCAGCACGCAGACTCCAAGTGTCGCAAGTATACCGCAACCTCAGCATTGCTGATACGGTGTTCCCACCATACTCGGGGAATACTACGGGGACATCGGTGCTCGAACACCGACAGCCTTCGCCTATCTTTTACCCTCAACGGTTATGTTTCTGAACCGTATAGAAGAACAGACCTAACCGCGATATTGTGCACCCTACCCTTAACAGACAATCGGATGTCACACCGACGGCTTAGGTGACTCAGGTTTGCAAAAGCCAAACGAGCTTTTGTATACACGACGATACCACATCCGATATCCGACATCCGGGGAAATGCAGCTTCCCAGATTACAGAACTTGTTCACGGGTTCTATAATTTCTCCAGACACTGTAAGTTTGGATGTTGGAGTAACCCAGTCCTGCAACAGCATCATATCATATCACATAGCTAAAGAGAAAATAAGGGAGGGAGCAACCCTGAAGTTCACTTTTCCTGGTGAACTCAATTGGAAAATCATCGTAAGCCGGTACTCGGTTTCAGCTATTCCTGTAGAGGGACTTTATGATGAAACTTAGTTTCTGTGGTACACCCTACAACGAGAAGCAGTGGCAGAGAACCGTGCGACCGACTGAATCGAAGGCCGCTTAAAGATCGGAAAAACGGAGGTAATGGACCTACGGAAAGTGTGCTTATATTCCAAAAGTTTTCGGCGAGTGAAGATGTGATCAATGCAACCTCAAGCAGGTCTAAACCTATCTTGATTCTCGCACGAGCACCGTTCGCGACCGTTAGATAAGCGTTAAAAATAATACCAGCGAGCAGTTCGGATGCGATGCTAACCAGACTTATTCCCCTGTTGTTTGCACAGGAGAACCTGTCACCTTTCTTATGAGTCCGTACGATCATCGATTCACACCACCTCTTTGGATCTTGTTGCCTATCTCATATCAAACCGAGGAGTTTTGTCAACTCCAGTAACACCGCCGAGCGACCGTCTCTAAAAACAGTCGGAGGCGACACATCCGGTTGCGGTAGCCTTGTGTCGTTTAAGATAGCCCATATCACGAAGAACCCCTGCTTCCGGAGGAAGACTGGTACCTACAACTAGAGCTGTAACCATCGCGCTGATGAGTAAACCTCTCGTGGATAAAGGCCAGTTAAATTGCTTCTCGAAGTGTTCCGCCCAACGAATAAGACGACGCTTCTGAACCAGTGCGCCGTTCGCCTCTTTGATCAATACGCCAACGCCTGGTTTTCGTGGACCGGCTCTTCCAATTAGATGGAAATAGTTGAGGCTGTTGCCAATCGCCGCAGCTTTTTCCATCTCCCTACATTTCGCAACCCATCACTGCTCACGGTCGTTTCTCAGGCTGCGAATCAGTTGGGGTTTAAGGCATCGTATCTGGCTTCTAGAGTAACCGATCTGAGCATATCTAACAGTGCAACCGAGGATGCAGATATCCATCGTTTCGGTCTGTGCCTAGTTGTTGGACCTTGGGTAGCATCAGCAGCCCCACGTAGGACTAGCTGGATTTCTGTCCATCGCTCTTCTAGATCCTGTGCACTTGACTGCATCGATAATCTGGTGGATACTTCTGCTTGAAAAGCTGGTCGATGGCTGTCGTCCAGTAGCAGCTGCGGAAGACGGTTGGCTTTGGCGTTGCTTTGGCCACCGACTAGACGCAGGCTGAAATGCGCGCCGACAAGAGCGTGATCAGTATCTACAAAGGTGGACCGAAATGATCGACGGTCTTGGATTGATCCATGCCAGCAGTAGTCGGTAGTAATATGGTCGATCTGAGTCCAACGCTGTGAAGGCGCAGGACGACGCCAGGTTCGTTGGTGCCGCCTTTTTTTGTGCAAGAAATTTGTACTCGCTGGGAATAGTCCATGGTCGGGACATAGTTGAGTGAGTCGGTCACCGTTATCAGTACGATCAACTGGAATGCCAAATCGGCCTCCTATATTCCTCTCCGTCTCGTCAAGGCTCCCAATTTGAGCGTTGAAATCACGACACTTGAGGTAGCAGGTCGGTAGGCTGAAATAGTCCAAGAAACGCGAGCAGGTGCTCTCGGTAACGGTCTATAGTGACATAAGTGACGAGGACTGAAGAAAGTGATGGCTCCATTGACGGTGTGCCTCAGGTTGAGACGTTCGTGGTCTTATCCACAAGACGAAAGTCGGACGGATCAACCAACGATCTAGTGAAGAAGGTCATCAATGATAAACACCCGTTGTAGATTACGGCGCAAACCGACGTTCAGGTTGAGCGAACGCTTACCGTAAGTCTTTATGGATGTCTTATCAGCTGTGACCAACTCGATGTTTGACTGAACCGGACTGAAGTGAACCAGATCTTGGATGAAGTAGAGCATGCGAATAACGTAGCCACTTCTATAAACAACTCTGTCGACAACCCCCACCTTCGGGGATTTTATGGTAAACAGCCCAAGAGGCTCGTAACTAGTCAGGTGGCAGAAGCAGTGCTCAATACCGTCCTTGGGTTAAGTAACACACGTGACAAACTAGAAGCATTTGTAACAGCTAGAAAACCTATAATCACAGCTTTCAGCGATACAGGCCTCCAGATGCCTCAGTAAGGTTAGGGGTGGGTGTCCCAGGCTCCTAGATGGCTACTCGTCCTAAGTGCCTCACATAATGCGCCCAAATGACCATGTGTCTGTTGCAGCCTCTGCTGGGCAAGTCCTACTCACTGCCTTCTTGTGGCGGAGGTGTTTTCACAAATGAGAGGACGGAAGCGAATGCCCGACGCTATCCACCGGGTTGATGAATGAGAACCCTAATCGTTCTCCTGCTTTGTGGATGGACACCTTAGCATCTCCCATGAGCTGCACGAATAGAAAGAATTCCATACTGCATCGATCGTCGCGCAGGATAATCAGGACCGCGCTGCCCATTGCATCTAGCGGGACGACCTAAAGTTGTGGCTCGTTCTTCGCTCTGATGCAGATTGGCAATCACTGCAGGACGATCTTGAGGTGCTAACAGGTTGGTGCAGCACTTGGGCCCCACCGACGAATCTAACCAACATGTCAGTGTTCCATGACGAGATTGAGATCGAAGATATGGAGTACGATGAAGAGACTGAGACGTATTCCTATCCATGTCCATGTGGCGACCAGTTCCAGATAACCAAGGATGACCTTCTCGGCGGTGACGACATCGCACAGTGCCCCAGCTGTTCCCTTTACATACGTGTTATCTACGACATGGACAGTTTACAAAAAGGACTCTCCTCTTCCTCCACTCCAATCGCCGTCTGTTGATGCTTCTGAATGAACACCCCTGCGCCTTTTCATTGTGATCAGCATGGCAATTTTTGCTTACTTTATACATATTGGATTTTCCAATGAGTTGACTATACCCTAGTGGCTTATCCTATTGTTCGTTTGCATCATACTTGGCGAGTTTCATTTTCAAAACCGTAAGAGTTAACG
>STRG.79986.2
TCCGATGCCCCACAGATTGCATTCTGGCAAGATCGACTGACAGAGACTTGGGCGGATCTGAATGAACTAATCCGAACACGTTGGGTTCAGTTGATTTACGCGGTTCGACGTCATACATATTTGGCTCGATGTGAGGTGCAGATGATCAACCAAAGTGCGGAACAATTACTGCCATTGTATGCTGGCAAATGGACAGTTCGTCTGACTAGAGCACGCGATAACCTGATTGGGTTGATGAACGAGTTGCGTACGCGGATGCAACGCAGACGGAAACGACTAGAAGAAGCGATTACTCTACACAGATGGTTAACCACAGTCAATGAGATAGTTCGATGGATTCAGAATACTCGCACAGAAGTAGGTCACATGCTCAGCCCGGAGGAGAATTCAGAAATCACTCGTGCCGAAATCGGATACATGCGGTCCACAGAATCGATTCGTGCTAGTCTAGCGCTCTTGTTTCATTATCATACGGAGATGAATGCACGCGAAGAATCGATCCTGTCGTGTTTGCGCAGCGGCGAACAGTTGTATCATACATTTCTCAATCAGAGTAAAGAGACTTATGGGAGCATGCAAACCCCGAACCCACGACGTCCGACACCGATTATTGTGATCGACAATCAGTTAGATATGAATTCGAGCGAGACACCTACCTCACCGGACAGTCTCCTCAGCAGACCTACGGTTGGAGAGGATCCTCAAACGATTTCCGCTGAACAAGATGAGCATAAAGCAATCGAGTCTCGACATAGAAGGAATAGTTCGCGTGCGGATAGTTCGTCCGGGCAGGAAAGACCATCGTCTTCATCTACAAGGTGCAGTGAGATCAAGTCAGACCAGTCTATGGCCGGCAGTGATGACCTGACTGATGATGAAACGATTGGTCACGAGAACAAAGGACCCGGAGCATCAGAGTCGGGATTCGTCGTTTTTAACTCAGATTTATCCCCGCTCTCGCCATCACCTTTACCTTCAATCGCGCAGGCGTCTTCTGCCCCCGTTTTCGGTTCATCGAATGAAGTGAAGCGGAATATGATCGACGTAATCACCATATGGTGTGAACTGCAACAGTTTTGGTGTGAAGTGTGCAAACGATTGAAATTTCAGCTATGTGCGGCATCGTTCGCCTCGTAAGTTATTAGAGAAAATGTGATATATCACAACGCATACGCATATTATGCAAATACTTAGCATGAAAACGAAGGTGTGAAGTGAGTTGCATGATGTTCATTGAAACAATTCGTTCCTAACA
>STRG.63519.1
CAACACACTTCTCGGTATATTCATGAGATCATAATATGAACTAACAATCTATTCATACGTAAACGCTGTTCATGGAAAGAACAGGATGTGTGAAATCTCTTCCAGAACACCGTCTCGTCGTCACATCTTGCTGTTCTAGGTTAGCTTTTCATGTCACTTTGTTTCGTCCGTTTCCGGTCAGTGACGGGACGTAGATACAACAGCTCAATCGCATGCGATAGTCGATGGTGTGTGGGTTTCAGAATGTCCGTTTATGTAGGTAAGGGTAGATGTACGTGTGTGTGTATGTGAATGAGAGAAACAAACACTGTGGTCAGACAATACATGTGAGAGTAGACGTGCGATTCAACCCCGAGCTGGCATGCATGGATTAGCGTGTTTTTAAGTTTACACTAAGTACAGAAATTGAAAAACTCTTGTACCTACCAGTGAGTATAAATGTTCACACACATACACACGCACATTCATACACGGCAGACTAGTTACGTGGTGAACTGGATGAATCACATGGTCAATCGAGGTTCACACGAATCTTTCGGTTGTATAGTAACGCACAGACATTTGTTGTCGACTTAATCGTCATTATTACTATTGTGGTCTTTACTGTCGTTGTTTTGAGGGCACTCGTGTTCGTGTTGGTGTCTGTGGTTGTGGTTGTGTTCTGTTCCACACGGTAAACACATACTCGGATATGGAGTGGAGAATGTTTATCCGGGATGGATAGCAGTAATTCAGTCTCAGCATTATTTGTTTGTTCAGAAGTGTGCAAAGGAGAGGGACAGCGATATGCGCGACAAAAAGAGATTGCTCGATCTTGTGGTACCAAATCATACGTCAGTTTTCTTGACAATAAATGTGCGATGCCACGACGGTTATTTCCGACCACTCTGATTTGCGAAGCATCAATGAAGAACAATCTCAAAAAGGACACCACCATCCTCGATCTGGTTTTAAACGGAACCTTTCCAAGTGCCTTGAATGTGTGTTTTCTAGTAATTTTTGTTCCCCATTCCCAACAAATTGTCTTTCTCAATCCCGAATCCTTATCTTGATTTTGCTCTGTGGAGGGCCTGGTAGTTAACTCTGATAACAATTTATGATGGACAGTTCACATTCAAAACAGTAATGGAAAACAGAG
>STRG.71553.6
GCGAACAGTGGAGATCGTGTTGTCACTTTCTATCGAATCAGAATGTTTGATCGGTGTACGTTTGTACAGTTAGACTGTGCATTCCGTGTGTTGGCTACTAGGGCATTCTTTTCTTTTCCCACCCATATAGGTCCACTCCCTGTCCATCTTGTATACTCATACTTTTTAATTCAACGTGCAACATGGTGAGAAAGGCAGTGGTCAGTGGGGCTTGCCCTACTGTTTAACGCTGTACGACGATGATGATGATGATGATGATGAGGCCATTTTGGATTGCCTCAGAAGGGTCTGATCTGTATGGAATGCCGAATAGTAGTCTTTTTTCTTTATCAGTTTGTACTGTTGGTCTATTTTTTCTCAGTTGGTTTCTTAGTGGATGTGGTGGGTAATGGTTGTTATGACGAACTTGGATTGGCGTCTCATTTCTTCCTCACGAATGATATCCACATTACAGAGTTTTTCAAATCTGTTGGCAAGCGATGAGATAAGCGTTCGTTTCACGCAACGCAGATGAACCGAATCGAAATGTAAATACTTATCCAAGTATGTTGGTTTTCGATGAACAGCGGTGGTGAATTTTTGGGAATCATTCACCCTCAGACGACAGTCTAGAAAACTCATAACTCTGTCAGTATCTTCTGTCCCTATCTTAAAATTGGTGGAGCTGTATCGTTCATCAAGGCATTGAAGGCACCAATCAGGGAGACAGGAGATGCCATGGCAACGCCATCGGTTTGTCTGTATAATTCTTGTTTGAAGTAAGAAGTTCTAAACCAGTAAAAATTTCTGATAAACATCGGGTTTCCGATGAAATATCAGAGGGTCGTAAGGAATGTAAATAATCGAGGCTGATTTTATGGGAATATTTGAATATTAAGAGATTACATGAAAGCTCACTGCAACTTCATCAGTTTTGATAATGTTTTGTACTATACGGACAAACTCAAAAGCGCCGGTAATGTGACTTACCACCATTTTTTGATACGATTTTAACAGAGAACTGGCATATCTTCCTAACCTGTAGTTTCCACATGGTGTGTAGTCCACAGTCGGACGAATAAATATATCCGGTTTGTGGGTTTTTGTAGTTATTGTTTTCATCTGGATTTGCAGCAGCTTGGTGAGATAATGTAACTAGTTTTTTCGAATTTCACATAACCGCACAGTGGTTGTCCTTTGTCCGCGATGCATTGTTTTTTCCGGTTGTTTTTAGATATTCTTTGCTTTGTCAGGTCCTACGTTATTTGATGAATAAAGAAACCCCAAAAAACTAGACATCATTCCCACCTCTATTTTTATTAGTTATTATAATAACGTTGTTCTTTGTTACCAGGCCTACTCGGTTTCCAATAACTTGAGAAAATTGGCCCATAACCACTGTAAGCTGCAGAACTGTTGAACTCAAGACTGTCTAAGTCAGGACTGAATTTGGTTTACCCCTCCTCCTTTTTATTGTCTCCGTTATTGCGTGCTCTACTTTCGCTAAGGTATGAAAACCTTTTCCAGTGGACATGACTATGCAGGGCGTGTTAGACTTCCGGGTTGGGGTCCAAGCGACTCGCCAACCAAATGGTTGGAGACCTTAAGTAATATGGCTGGGTGTCGCGGCCAGTAGCTTAGTGATTAGGCTGATAACAAAACAGTTGTTTGATCCGGTTCAGACAACAGTTGGCATTTGACTGGTTCTTCAGTTTACTTCATTTGCTCCACGGGCACTTCGGTCACGTTCTCGTGCTGGATCAGCGCTCCGCTAACTTAAACTGCACAAAGAATTCCATACAGCATCGGTCGCCGCGCAGGATAATCAGGACCGCACCGTCCATCGCATCGAGCGGTCTGGGTAGTGATAAGTGGGCTACTGCTCAGAGTTCACTCTCTTTTATTCAACCTTGGTCTTTTGTCCCCAACTCCTCTCGCTCTCATCTACCTTCCCATCATGTTGTCACTGATAACACTCGCGGTACTCGCAACGTTTCATTTTCAAATAGTGTCATAGATAATCATGTCCTGTAACTCACACTTTCTCAAGCTTCTTTAGCCTCTGAATCTCGGCTCTTTTAACGTGCGTATGTTTATGCACGCTTTTTTATTGCACGGGAAATGAATTACAGTAAAAGGGGTCAATCTCATAGCTCGAAAACATACCGTAAGAGGAGTTTGTGGGGACATTCACGTGAAAACCGGTTTATTGGTTCCGCTTTTGATAAGAGAAAGGTTGAAGGAAGGTGGAATGACAGAGGGGAAGGGTGTTCTACAACTTAACCGTCCGGGGGGGGGGGGGGGGGGGGGGGGGAAGAAGACTGAAAGGTCAAGGTCCGAGATCAAGCGACAGAAACTTGATAGATGTGACTACCTGCCTGTGCTCGGGATTGGTGTTGAAAAGTAATGGGAATAGCAACAGCCGAGGCTAACCCAGAGGAACAAAGCTCAAAATAATAGCGGTAGAATAGGGACAATGAAACAACTACCGGGCGATGGGCAAGCGACTGAATGTTGGATGATGAAGAGGTAGGATAGTTCGAAGAAATGTCTGGTGCGCAACAAAAAACCAATCTTATGCGCAGCACGAGAAACAAGCGAACATACGTATGAAGGCCAAGCTAGAGAGGAAATGTCCGAAAGACCCAGGAAAGTCATTGATTTGGAACCGAATCAAGTGGGTAGAAAAGCAGTGGTGTTTGGGAGAAATTGAGAGCAGAGATGTTTCGGAAGCATAGAAGTGAGAACACGATTTTGAGAGCCTCAAGAGGAGACCTGTTCGGAGTTCGAACTGAGCGATTACAAGGGCACAGCGGTCGCCGTCGATGTTGGCGGTGGCATGGTGGGGGGGATATGAAAGGAGGTATTGTATAGTGACATCGTCCGCAAAGGCGTGGAAGATGTTTGAAGTTGTTGGATAAAAGATCAATAACAAAAGCAGAGAGGATGGGTGAAAGTACAGAACCTTGGGAAGCACTAACATTCACGGGGAAAGGCTGTGATTGTGCCCCATCGACACGAGCGGAGATGGTCGGGTTGCTGAGAAAACTCGACGTCCACAAGACAAGGGCTGGAAGGAACATGAAAGTGGGCAGTTTAGACAGTGAATCTTTGTGCCAGACACGGTCAGAAGCCTTCGACATGTCTAGTGAGACCAGGTGTGTTTCTCTGTGGTTATCGAGTGCCGCTGACCAGGAGTGCGTGGCCATAGCTAGTAGATCACCCGTGGAACGACGAGGTCGTACCTCGTATTGACGGTCGCTCAGCAGTGCCTTACGTTTGAGGAACGGTCGCAACTGGTCAGAAATTATGGTTTCCATGACTTTTGAAGTGACAGAAGTTAGGGAATTATGACGGTAGTTGTCCGGACCGAAAGAGTAGCCGTGTTTGAGAATAAGAGAAATTATGACTTCTTTCCATGGGCCTGGAAGCGTAACAGATAAGAGAGAAAAGTAAAAAAGGTGATGTAAACCTGGTGCTAACTCTTGGGTACACATTTTCAGGGCGATGGGTGGAATACCGTCCGTATGTGCTGGTTTATTTTGGTCGAGTGATTGTAAGGTCTGGCGGACCTTTCTGGTTGTGATAAGGGGAATGAAGGAACGGCTAGTGAGAGTGATTAAAGAAGGAAGGATAGGAGAGTTGGGTAAAATGGAATTAAAGGCAAACCGGGAAGCAGAGTTCTCTGCTTTCTAATGGGATTCGAAGACTAAAGAGCCAGAGGCGTTAGAGATAGGGGAGAAATTGAAGGGGCAAAAATACGGGGAACGGCTTTGGCGAGAGACCGAAATGATCAGCTACCAGTAGCGGAAGAGGCTAGACGTTTGACTTTGTGGCGGATAAAACAATTTTTGGATTTCTGAATGGAAAGTGAGCATTTCTGGCCTGCACAAAAAGACCACGAGATTGAGGAGTAGAGAAGTGGCACCACCGTCAGAATGCCGAGTTCTTTAAGCGCACAGCGCGATTGCAGGCGTGGGTAAGCCACCTAGGAGAACGTAGTTTGCTGGGTTCGGAAAGGTGTGGAACGAAAGAGAGCGTGCTTTGAAGTAGTTTGGAACGGAGGAAAAAATATTGAAAGTGAAGCAACAGTCACCCCAGGGATAGAATGTCAGAAAATCACGGAAACCATCCCAGTTGGCTGAATCGTAACGCTGAAAAATGCATCTAGAGCTGCGCGTAGGAACTGGGCGAGAAAAGGTGATGAAGAGGGAGATAAGACAGTGGTCCGATGAACCGAGTGGAGAAAGAGAGGTAATGTCAAAGAATAAGGGAAAAAGAAGTGTGAAGGTCGAGGGTATGTGCACAATCGCCAGCCCGATCGGGAATGCGTGTAAGAACTTAACGAGCTGACTTAGATTCTTGACCAAAGCGAAAGCTCCGGCTTCGCGCGCACAGCCGTAGTGCCAGAAGAGTGCAAAAGTCAGTTCTTATTGTGGACATTAAAGTTACCAAGAAGGGTAGCTCTGAAATCGGGATCTGATGCGAACAAGTGCTCAGTGCCAGAGAGAGCGATAGACGTCACAGAAGTAATGATTAAAAGAAAGGAACCGGAACTTCAGCCACATCAGCTGGAACTCACGGTTGGCAAAGTCCAGGTGTTGGATACGAGAGGTAGTGACTGATGCATGTAGGCATAGACGCCAGCTTTAGATGAAAATAAGGAATGGGAAAAGTAGTTCGGAAGTTGGAATTGGGTGGTATCCGACGTTGGAGACATTTGTGTCTTCGTCAAGAATAAGGCATGATGACAAGAAGACTGAAGAAAATGATGCACATAATCATTATTGGGGTTCAAACTGTGAATTTCGGTGAGAGCTAGAGGTTTTTCTTGTTGTGAATGCTAAGTAGACATGAGCGACGACTTTCTGTGAGTTGTGAATTTCATGAGTTTTTTGGTGAAACCGGCAACCTAACCTTGGAACTTGAAGTGGCGAGCCACATAAAGCTGCGATAGGAAAGGCGTTGGTACCACCTCAAGCGACGGCAGGACTGTCTATCACCAAAGAATTTGTGCCTAGCTTGCACAATGGACTGGCGATTGATGTCTGCTGCGTCTGTGAAACGCGTATCCAGTATTCGAGCAGTGTGATCCAACTGACTGCTGCTGGTATCTCATGGAGGTATTTCTTGCGCACTTCAGAAGACGCAGCAGCTTGAGCTGCGTGTCATCGTGGTGTAGGAATAGTCTTGATTGGTCAGGCTGAAGCTGCCCTTTCAGATTGGATACTGAATAATAGTGGTTTATATGCTGTAAGACTCCAGGTGTCAGTTGGGGTTCAGAAGAATAGCTGTGTTGAGCGCAGTTTATTTGTTATCTCGGCATACGCTCCAACAGACTGCAACTCTGACTCGCACAAGGACGAGTTCTATGATGAGCGCACCACTGTCGTTCGAAAGAGGAAAGGTACGGACATTGTAGTGGTAGCAGGTGATTTTACTGCACAAGTTGGCAGACTTAGTGCATCAGTAGCCTATTTAGGTAAGCGTTGTGCCTTAACCCGCTCAGCGCAGAGATAACGGGGATAAGATTCTCTAGTTTTGTGCGGACAATCGATTATTCCTGTCTAGTAGGAATTTTCGACATAGCTCGCGTCGCACAGCGGCATGGTGCTCTAACTCTACAGGTGATCTGAGTCGGATTGATCATATCACAGTAAGCTACCCGTGGCGCAGTTTTATCCAGAACTGTATATCTTAGTGATCCACGTACATATCGGACCATGCAATAATTTTAATGCGGTTTTCCCTCCAGCTCCTTGGTCATCAATGCGAACCACAAACCCGATTAGCCGTACAACGTTTGTCTGATCCCGTAGTTTTCACTAGTTATAAACAGAAACTATCACATGAGTTGGGAACTACGACGAACACTAATGTAGATGATTACTGGGTTCATATCAAACGGGCGATGCACGTGACAACAGATTTCGTCTGCGATCCTAGATCTGATGTCCACCAGAGACACTGGATTTCTCAAGAGTCGCTGAGTCTGATGGAGTAAAAACGCCAACTGTCCAGCAGAATAAGATACGAAGACCTCCGTAAAGGCAAGTTACGGAGATCCCTAAGATGGGTCGGGGAAATTGGTTGGTCAAAGTAGCCGAAGAAATAGGAGTAACGGCTGCTTGGATTAACACTCAAAGATTGTTCAAACTTATTCGCGACACCGGTGGTTGGCGAACCCCGGTCAGTGAAACGAAATATGGAAATGGAGAGCCTGTTCATGACAAACAGCAAAGGCTCGATCGTTGGGCCGAATACTTAAAGGAACGGTTTAGCTGGCCGTGCGCTGATGTAATTATTCTAACATCTGCAACTGCGATTCCTTCGGGAGTACCACTTGACTCCCATCGGAAGTGGAAGTAGAGTCGAACATTCGATTACTAAGGCGCGGAAAAGCGGCCTGTCTCGGTGAACATCCCCCAGTTCTTTTCAAACTAGGTGGAGAGGCCTTGACATTTGGAACGAGGGGCGTATTCCGTTATCATGGGGCGAGTCATTGATTATACTCATATTCAGGAGGGAAATACGCAATGATTGTAGTAATCATCGTGGGATCAGTTTAATTTCGATAGTCACCAAGGTATTACCCTCGATTTTGCTGCGCCGTCTGACACTGGCACGTTATTTACTCAAACCAGTATAGTCTGCCTTTTTTTCGAAAGTTTCCTCGAAGTAACTTTGTGTTACGCAATAGCGTAGTTTATCTTACATCGGCTTTCAGCGCAGACTGGTCTTATGACAACGGTCAACCAAATGGGACTTAGATTTCGGCAGTTTGTCCGTTGTTGGATCTAATTATTGCGTGGTAACACAGAGAACTGAAGTTCCACCCCTAAGGTGCGTACGTGAATGATGACTCATTTACCGAGGGACTACCTGTAAATGTAATGAACGCAAAAATGGAAATGGCAATCACAATGGCGTATCCCTAAATAGGGCTGTTTGCTAGTTCACATGTTCCGTCACCGTTGTGACCTAAGCATAAAGTGTACACACCTGTGGTTTTTCTCGTTACAGAATTCTGCGCACCGGTAATGAGCCATCGTTCGCACCTTCCGCATCGTAGCCATTGAATAACGTCGTCCAGGTCCACCGACGGTTTCAGGTTTTTTCAGAATCGTCAACAGGCACCTTTTCCATAAATTGGGCGGAACAAGACGCAGCGGCAGATTATCAAAATTTGTTATTTGACCCTTCAACCAATGACAGGCGTACATTACTTCCAACGATCACAATTCGCCTCATCTAACTAAAACAAGCTAACCCCTAACGAGCTTCACACTATCAATTATGTACCACATTGCGATCATTATTTTGCGCATGAGACCGCTGGATATGATCACATCATACAGCAGTGTTATGTGGCTCGGAATGACAATTCGAAACGATCTGAGTATTATTCTTCCGGAAACTGAACAGCCTATCTTCTGTCGATACGCTGGACTACCGTTGTCGGCTAACGAATGCCTATTGCGTTTGTACCGAACCCGTCTGGATCAAATCAACTGGCGGTTTGCATTCAGCAAAATGCCTACCGTTTTCGGAGACCCCTGTAGCAAAACACCAGTGCGTTTTCGTGGTCTAGTAACGCTAAATACCGTCCGTTTGGGTTTTCGTTTAGCTGACCTATTTTGGATCGCCATCAAATCGTCTCCACAACGTGCTCGTCTACTTCGCCCAGATATGTGCAAACGTTTAGCAGGTATCGTCAAGTGTAGATTGTACAGCTTATTGGGTCCCCGACAATGGAGACTGCAGCGTTTGGCTCTGAACTCGTTCATTCGCCGTCTTCATTCCCATCGTGGCGAACTCGTACAGTTGTTTCACGCTCTACAGAATCATTCTCACCCACAGAGATGACAGTCAATCGGTTTTTCCACAACCTGGCACTTCAAATAACTTATGGGCCCATCATACTCCTAACCACTGTTTACCCACCTCAAACTTTGTCTCCGCCCTCTGTATTACGCAAAAAACCCACGACTTCCCAGGAATATTTGCTCTTATTGTATTTGAAGCTACGATCTATATCTATAATGTTCCATGTTTCTATCTAGTTTGATTGTCTTCCTACGGCTAGAAACTATGAGTATAGTTTCTGGAATTCACTTATGTTTGCCTCCCCCCAGCAATAATTATACTAAGTGAAAACATTGTAAACCTGTTAGCCGGTGCATGACATACGGACCAGGTTTGATTTCAAACAACATAGGACCTCGTGCTTGGTTTGACGGTTTCGATTGCTTTGTCCCAGTAATTTCAGACTATGGAAATATATTCATGGAATGTATTATTGAAATGAGAAGCCTGTGTATTAGATGATTATAAATCCAA
>STRG.60499.1
TATATTACAGCCGATCAGCAGATCAGTTTAGCTACTCTGCCACTCCTCGATCGTAATCCCGTCGAGATGCGGCCACTGAGTCAGAATCGATTGCACTGACTGAGTTGCTCTCATCGGCAGGTCCTTTATAGTGAATGCTTTTAGGGTTTCTTATCTATCGTTGCCGACCAAGGAAGCGAGGTGTAGGTGCAGTTTAATCGACTGGATGACTTCGGTGCCACTCACTGTGCCTGCTGCTAATGAGGATCGAAAACCTCTGATCCCATATCTCTATGCGAACTCCTTCCTTACTAGCGTGGTATCCGAGCCACTATCTATGGAGGCCAACGCTCCCACGGCCACTAAGCCTAAACGTACCGGTTTTCTGGCAGATCGCGATGTTGAACAAATAACGCTTGGTTTGTTACTCATCTCGGGTAAGGTCACTCTCGCCTGATGCAGCAGTCGATGGTGTCTGCCCGTGCAGCCATCGTAACCACGACGGTGGTTTGTAGTCGGTGACCGGCTTGGGGTTCCCTATCTTATTGCACCCTTATCTATCGGAAGTGTCGTAGTCGCTGGTCTCGTGCTCTCGCTCTTTCTGTGTACAATTCTTCTCTGTTTCCTGCGCCTGTAGTCTAGCCGATAGTAACTGTTGTTCTAGGTCTAGTATTCTCAGCCTATATAAATCAACATCCTTGCAATCCATATTGCCCTCATTAACACAAGAACTAGCACTGATAGGACTAGGCGATCTAACATT
>STRG.19321.1
CCGGTTGTGGATCCCTAAGAAAACTACCTGCTTTGGCTTGGGCAACCTGGCAGTATAGCGCCAACAAACAAATCATAGACTCGGTCTATCCACCCCTTCCTCCCCGATTGTACCATGTTTTGTTTGGCACACAGTCTGAAACCAGACAGGTGTAAAATACATACATACATACACAAGGTGACATCACAAGAAGGGTTCATTTCTCCCTCGAAAACGAATTATCAGCGTTTTACGCAAACAAGAAATCACGACTTAGAAGCACATCAGGACAGGTAAGAGTAAGAGTAGTTGAAATTTTTGTAAGATTGTCACAAAACCGTACCCATGCGTGTGATTTGTAGGACTAATGTATACAGTGGTAACGTGACCGTTCTATTTTCAAACATTGTTCCTGGGAAGAACTCGATATGTGACCGTCTGAACTGCCGGTATTCACCAAAGGTTCCAGCGTTGCTCCGTTGATAAAAACCCGCACCACTGCAGTAGAGAAATCGTGAGGAGCGAAAGCCAGTCATCATGGATAATAATGGAAAACCAGTCGTCGACGTAGTTTTTGTGTGAGGATCTGACCGACAAGTCTTGAAGCAATGCCATTTTTACCACACAGTTAGCACACAGCATATCTCACGGGACACTTGAATTGAGGGTGTCTGATATCCACGAAAGTAACATTGAGCAACTGCGGCTGCTTTTACACCCGATTCAATCGTGCGAGAGCGTGATCCCTTGGGTATACCTAGATCGAATGTTGGCACTGGACACTAGAGATCGGACGGGTCAAGTGAATGAGAGGCCATTTCACAGTGTCTGATAAGACTAGTACCCTTGAGTGGCTAGATTGCCGTACCTCTTGCGTATCTTCCATCTCCTTCGTTCCCATCAGTCATCCAGCTCTCACTCATGGCTCCACAAAGTGGAGACATGTATCAACGGTCAAACCCCAGCAAACCGATCGACAGGTGGGCTAAACCAAGTTGAGGGTAATCAAGTTCCAAATCCTCGATGAGACGGTGTGCGGCATGTGAAGACAGTTACTCCTGAATGGGCGGACGACATTTATTTTATAATACAACCGCTCTGAATGAAATCTGTCGACCTAACAGGGCTGTGCGAACCTCTGGGTTGGGTTTAATTACACTGAATGGTGAGCAAGGTCCAAGGGAGCCACCGGCTACCATGCTACTGCCTTGCAGCCCACACTTAGCTGTGCAAACTCTGGAGGTGCTCCCTCGAAAAAGTCGAGTGACTGTGTGGATGTTTCTTGTACCAAACATATGGAACTTCATGATCATGTAATCTCCGCGCTCGGTTTTCTATGCTGAAGAACCTCACTGCCAGCCGCCCAGCACGGACAACCGCGTTTGGAGACGTTCATGAAGCGGGAGCTTCAGCACAGCTGGAGGTGGTGCTGTGGAGGAGATCAGTTCACGAATAGCAAGAGGCAAGGCAGCTTTCGTGAACCTGGGCCATCTATGGCGCTGCCATGACATCCAGCTTTTCCTCAAGGAAAAGGTTAGTGTCACAGTTCATAATGTTCTTTATTGTTGCGAGACCTGGCCCCTCTCTCCGTTCGACCGCCGATGCCTCCGAAACATTGTTCGTGTCGGGCGTGTTTTGCGTATGCCTACCTATCGTTTACATTCTCGTGCTCTTTTTGCATATGCTGGGCTAAGCTGAAAGAAGCGGCGAGGCGGTCAGGCTGTGACTTGGCCCAGGGGCATGAAGAAGTTAGCTTTGGCTTTGATTTCGGTTGCTGCCTCCCGTCTTCCCTGTTGGGGCCCAGGAGCTGAAGATTGCTGTTGGTTAGAGACTGAGATATATGGCTCCCGAAGATCAACAAGTTATATATATATATATATATATATATATATATATATATATCCTCAAGGAGCCATCCGTAGTGAAGTGAAGGTAATGTAGTATTTCACAAGAATGAGCTTGTTTATGGGCAGTATCAAGACCTGTTTTCTAGTAGGCGCTGTCGAATTATGTTAGGGTTCATTCCACTGATAAATGCACCGCATACGGTGTCGTTCTGATCTTTCTCCCACTGTGATAAACTTGAAAGCACGGTCTTTTGCTAGCAATCGGTGCTTTTGTAGGAATTGGTCTAGAGCTTGGTCTGTATCCTGTGTACAAGAGGATAACAGGCGCGGAACAGAAATTTCATTTCTCGGTTTTGCTCCATTTTTCCAGGAGTATTAGGTGCGGTATCAGTAGTATGGTATTGTATCTGGATGACAGGATAAAATTTCCCCGGAAGCACACTAACGGTTTCGTGGTTGTTCCCGCTCATCAAGTATGCATACCCGGTACTCTTCTGCTCAATCATCCCTATGCTTGAACATTCCGCATTTGGTTTACAGTTGTAATCTCATTTGAATGGTATGGAGCGTGCGGGACTGAGGAGCCCATTTCTGGAATCACACGGTGATTCTCCCAGACTTATTTCATCAGTCAACAAGAATACAGTACCATACTACTCAAATCGTAAATCCTCATTCACGCACGCTTTATGCAATTCAAATGAGACTACAGCAGCACTGAGTGCGGTTTCATACGTTTTGAGCTCATTGGTGTATTCGCCAGTGCAGGGAAGGACTATCAGGCTATGACTTGACTTATGGGCGTGAAGAAATTGTTACTTTACTGTCTTCGGTAGGTGCTTCCCGCCTTCCTGGTTAGGGCCTAAGGAATGAGGATTGTCGTTGGTTAGAGACGTTGAGGGGCATACTTCAGGATAGAAGTCAGTGGCACGAATGGTGTACAATCTGTCCGTTGAACTCCCGTCCCTTGTCAATACACAAAACTGGAAAACATCAAAACGTGTCTGCAGAAAAAACAGAAAAATACATTTGTTTCTTCTGTATTAACTGCCACTTCTCTCATCCTGTCGTGCTTTAATCTTCCCCTTTTATGAGAAGACAGATTGGCGAACAAGCTCGTTTTCAGTGATTCATACTCATGCCATTACATCACAATATATTACGACAAGTTGAGGAATTGGACCAATTAGAGAAACAGGAATTCATAGAGATTATTGGTGACATAAGGAAAACATTGAGTTTAGTCACAAGCTAGTGATTATATATATATATATATATATATATATATATATATATATATATATATATATAACTTGTTGGTCACTTGATTTTCGGGCGCGTCTCCATGTCGTGGATGCAAGAGTGAACACGCCAGTTGGTAGCCGCGAACAACAGGAACGAGCAACGACTCACGAAAGAAGCGGTTGCAGACAGTCAGTGTCGTTGTCAGAAGGCTTTATAAGGGTTATCGCCTGGTCACGAGCTGTCTAGATGAAAGCCATAGAAGCTCGCTGCAAAATAACGAGCGTGAACGTGGCCAACCACCAAATAAGACCAATTCCTGTTGTCTGTTAACCAGTTACCATAAGTGCGGTAAAATTTACGCGTTGGGTATCCGCGACTGGTAGACTGCGAACCAAAAGATGTATGAACCACTCGATCGGCCACCGGCTCCCAACACACGAAATTGCTGTTGTTCGACAGGTAGTACTTCGTTTTTCACGTGTTGGAGGCGCCATTTCGAACAAAGTCGAGTGACACTGGAGACGCCACTTTGTACCCTATCCCCAAGATCCGTCACGGGTACATTCATAAAGTTGGTTCATCCTCTCCCTGGAGCCAGCCGCACAAAAATAAAGTACGATGATCCTCAACCGATAAATAACTGATGGCTCGAAATCGTACACATTGCTTCTAATTGCCTTATCGAACGTAACATGATTCTGTGCCCTAGGTTTTTCTTCTGGCATTTTCTGCCTTGTGCAATTCGACACTAAAATTCAAACGAGCGCATCATGGAATGGGCCTTGGCACCCCACTGAGCGGTGCTTCTCGGAAGAATTTAGACAATTTTTGCCCAGTAATGTACAGCACATACGAAGACGTGACATCAGTCCTGGTTCCGATAATTTCCCTGTTCATTGCGTTGAAACTTGTGTGACGCATGAACTTCATATCATATAGTTTTAACACATATCAAACCGGTGAGGCCCGACTGGGACATTGGGTTTTGAGTTGCTAGTCAAATTGTACGTACTGCTATTGACTCCCAAGATTAGATGGATAATCTTTACGAAGCTCCCGTGAAAGTTCTGATCACTGGGCTTGCCTTTGTAGAAAATGGCCAGCTTCTGATCTGGGCATCACCAGGATCACAGTAGTCACTGACCTACATCGACCGAAAACCCCGGCTTAAGGTACAAGCGTGGTCTATGGAGTCATGCAAATAGAAAATGTGGAATTACCACATAAGCTAATTGCCGCTAGATGCGACTGCTCTTCTAGGATGATAGCTTAATTTAACGCATTGGTGGTCGAATGGCATAGTTCTATATCATCAATGACCTATTGGGGCCTTAAGTGGTTCTCCACCCCAAGTCTCGGGATCTACTTGCCGGTTATACTTAATAGTGCAGTGGGCCTTCGTGGCTATGGGGTATGTACCCCTTCCACTGCACTCATGCAAAAACATGTAATAAAAAACCACCAATGAGGTACAGTAAACGCAGTGCCGCCAGCCATATTCGTTTTTTTATTAAATCATTACGCATGAGTGCAGTGTTAGAGGTATAACCCATAGCTTCAATGACCCTTTGTACTCTTACGAAGAGCCGGCAATAAGGCCCTGAGTCTTGGAATGGCAGTGAACCACATAAGGTCTCAATAGGTCGGGTGTGGTAAAGAACTGGACGACAGTGGATTACTGTCTACCAAAAAACTGACCGTCGGTTGTGAGATTAGAACCTTTGGTCTCTGAAGTGGTAAGCAAACGTTCCAGACCACTCAAGCACTACCAGTCGTAGACCACACAGCTACGGTCCGGCCCGCTAACATATCTGGCCTAATTAAACCTCATGTAGCTCTCCGTTCCAAGTCTTGGGGTCGCTTATTTCCCTTGATAATGCAATGGGTCTTTGAGGCCATGGGAAATGCCGCTTCCACTGCACTGATAGACGAGCGTTGATCGAAGGAAGTTTAACGATAATATTCCTTGTCACATCTTGACTGTTCTGATGGAGCAAAAGCTTTTCGCTTTCAGTGAGGCGATTAAGCCACGATACCGATCTGCTATTTACAATGGAATTAATCTAACCTTCAGATGAGTTTCTGTTGAGATGTAAGCGTTCAGTAGTTGAGATTAATAGGTAACACACTTTTCTGGCACAGAATTGTCGAGGAAGTTTGAAAGGGAGCGATCGATGCCTGCAGTTTTTAGAACGCCCAACCAAAACATATCCCATGCGGAGCCTCAATAATTGCTTTACAAAGATTTTCTACTGAATTAGTCGACTGATCACCATACTTTTGTGTCTGCGTTGTATAGTAATCTGTCACAACGCCCAGCTTTTCATTACCAACAAGCACATTTTACTCAGCGTCTTGGCGCTCTTAGCATGTGATTCTCGTTTCATAGTGGGAAGTGATATGCCCCAGAGCCGTTCACTCTTCCCATTCCTGATAAACAACACAATCGGTGATATTCCCAGCGAGCTTTGACTAAACCACTGAAATGTGGGTGTTGAGGCTTCATCCCATAGCAGACTTTTAGAATAAAGTTATGCGCGCGTAATCACGTTGATTGGTGGAAATTTTACTGTGGTAATGCATTCGGAATAGCCCCTGGAAGGGCAGAGCTGTACGCTACCGAGCGCGTCCCCAGGGTGCGGATAGGGGAACGGCCGCAACTCTCGCGGTTAGCTGTGAATAAAGCGGGTTAATCAAATAAGCGGTCTCGGACTGTCAGCGGCAGAGATCGAGAATGTAGCGGGGTTTTCCGCCATAGGACTGTTTAAAAATCTTGTCGGCTTTGGTCAAGTATGGTAGTCCGTGGAGGCTATGTCGGTAAATATTGTGTTCTAACAACCGATCAGCCTTTTCCATTTATCCAGTTTTCCTCAGCGCACATTCACTCTGTACTGCTGTTGATGAATAAATACGACTACGTTAGTACTTCCGTGTATGACTCAAGCTCGAATAAGATGGAAATCTTCATATCAGATTAACAAAATACACCTCCAAAGGGTATGTTAAACCAATTCGGAAGTTTATGGTAATGACACTGCCGTTAGGAACCATCCAAGGTAGCGTCACCGATTTATGGTGTAGTATAAAGCGGCCAAAAAATTGAGTCAGACCCTACGTTACAAGATTTATACCAGAGATCCGGTCTGAAGCTCGCATAGTTAACCTAACAAAATCCGCAAAACAATATTTCAATGAGTTCTTACGAATATTATTCGGTCGATTTTGAGTCCCTTTTTACAAACGTACCTCGTTGCGAGACAGTACATTATCAACCTGGTTTTATTTCGCATAACTTTCATTTATCTGTTCCCATCGAATAACTTAAAGACCCCATTATTTTATGCATAGGAAACATTCGTTTTAATTTCGAAGGGAAAGCCTATGTAGTGACCTCGATCGTTTTGAGAAAATGACTATTTTCTGGACACCATTTTGGATCTATTTTCTCTACGATCTTTTCTGACGTTTGACATCGACCTCATAGTGTTTTCCGGTTGCGTACGTTTTACTGGACTCACTTTTCCGAGGTTTCCGTCGACCTCGTTTTAAATCACTTTCACTTTCGGTCGCTCGCCGATTGTACACGCTCGCGGTTCGCTTTCTGTATAGCCGTTGCGTTTCGTTTCGTTTTCCGTTCGGTGTATCTTTCGTATCATTACTGTTTCGGTGCCACGATATATAGAATACACTTTGCATCTGTAAACCGACTCGCGTCTTCTCTATTCGTCCGATAGAGAGGATATCGTTGGTATTTCGCTGCTAGACCCAATAGGAGACACGTTTACCAGCCGCTCTCAAACGTCTTCTATACCTACAAGCAATTTGATGGTGTGCCCATAGGACGTCCTCTGGTTCGACCTTGGCAAAAGTACTTGAGGGGATGATCGAAAAACAACTGTATGACAATATATACCTACGTCCGTTTTACAGACGAAACGCGGATGATATTTTAATTTCTACAACTGAGGAACGTTCTATTCCTTTCACTAAAATTCATAACTTTATTCGCACGTATTTCTCTGTTTTTCACGAGGAACAATGTGATAACAGTTTGCCTTTCTTGGATATTTTACTAACCAGGCGTCGGGATGAAACTTTGCAACATGAAATCCACCGAAAAACGACGTGGGACGGCCGTTATTTACAATTCTCCGGCTTTGTTCCGGTAGCTCACAAATGTGGATTGGTCAGAACTCGTGGTAGAGTTCATGAAACGAACACCGCTGGCCAACGGTTATCCGGAAAATTCCATCGAACAACATCGGAATCCGGGAATGGTACGCGAGACAACGACGAAGGTCGAAAAGAAGCATATTTTTATCACTGCCTTTTACGAGGAACCAAATATTCAATCAGATAAATCAAAGTCCTAAATCAGCTCTAAGGCACACATAAACACAGCGGTGCAGTCATGTTTACTATAGAGACGACCAAAGGGTTGTGTTTTGAAAATCAGTCTAGCAGTCGTACTAATCCCGATGTCTCACATGTTGTCTACCAGTTCATTTGCAGCTCCGGTGACGTATACGTTAGCAGGTCGGAACGCTACTTGACTCAACGAGTGTGAGAACACACCCAAATGACTGTCAAAATTGACGACGCTGGGGCAATGCATAATGATGTGAAGCCGCCGGCTTCTTCGATTGCATCATGTCACAAAGTTGACCTGACCCAATGTCTCGAAGTATTGTTGCGCAATCCAGTACCGAAACTCTAGCGTTCAGTGAAGCGATTCCTATCACGATGCATCAGTTTGCGCTGTATACACAAAAACGATGGAGCGAAAATGTTTGTTTACCTAGGGATTGACCCAACAGACCACATTCTCTCTAGCGTACGCACTGCATGAACTTTCGATGCTGCCTACTTTACCGTTATATTTACCCCCCTACTATATCACACACACACACACGCAC
>STRG.55606.2
AGGGTGAAGTACTTCTCAAATAGAGTGGTACCCTATTGGAATGAGCTCCCGGAAGAGGTCATAAATACCACAACAGTGAAGGCTTTTAAGAAAGCGGCAGACCTATGTTGGGTGGCAGTATACCCCGAGTTATGTTAAGCAGCTTTTAGGGTCAGATGCAATTTACTTATTGTTTCCACCTTACTCTGCTAGGGCTGATACTGCACAAAATTTCTGCCCTTCAGAAAAAGAAAATCAAGCTGTGTTGGAAGCTACGGAAACGCGCCGACAACACAACTATCTGGACACACGATTGGCTCTAGCCACACCAAATCCTGTGCAAACTGAACTGAACTGAACTGAACTGAACTGAATTGCGCTACACCGCGAAGGTGGGCTCGGGGTTTTGTGTACTTCGTGCTTTTGAAGTTTTGCATATTTGCTGAGCATTTTACAACTTGCAGGACACTGCTTTTTGGCCCATCGATGTTCTGCAACTTATGGTTCGTTGTGTGAAGTTGATCAATGCAGCCTGCCGGAAGAAATGAGCCAACTCAGAACCTGGTCAACAATAACCGAACACCCATGCCACAATCTGAGTTTTCGAATGGGAATTCCAACATTCCATGTTCCTCCGATTTGTCGGCAACTGTTCAGCTTTCGCCCAACTCCTCGTCCGGTTGTGACTTGGTCAGTTGCGAGTCCAGGGGAATAAAAAGTGCATCCATACAACAACGACTGACTGATAGTTCTTCCTCAACTGGCGAGGTTGATACGACTCATCGACGCCCAGGGTTGGAATTTAATGCGAACGATATCACTTTACTGTCTGAATTGGGCCGAGGCAACGGAGGTGTGGTGTCCAAAACACAGCACAAACTGACCGGTTTTCTCATGGCTCGGAAAACATTTGCCCTGGATATGAAAACCTCCGTTCGAGCCCAAATATTCCGTGATCTGCAAATTCTATACGAATGCTCGTCACCGTTTATTGTGGAATATTACGGTGCATTTCACTGGGATGGAACAATCAGTATCTATTCGGAGTATATGGACGCTGGAGGTTTGGACACGCTTTTGGCCAGTGTGGGCCGATTCCCTGAACCTATCATTATTCAAATTGCCCACGCGATTGTGCAAGGATTGCTCTATTTATGGCAAGATTTGCACATTGTTCATCGTAATTTGAAACCGTCAAATGTGCTAGTTGGACGAAATGGCTCAGTGAAACTGTGCGATTTCGTTGTCAGTATGTCTTTGATGGAAACGCTAGCCAGTGCTTTTGTTGGTATGCGAACGTACATGGCTCCGGAGCGATTAGCCGGTGAGCTCTACACCTCACTCAGTGATGTGTGGAGTCTTGGTCTCACTTTGACCGAGTTGGCCGTCGGGCATTATCCGATTCCGGCTATGGATCCGGTTGATTTCGTTCGTGCATTCGCTCCTGATCTCGAATCCAACATGGCCGAGCACTTGAAGGCTGCCCGTTCCGGCGAACCATTGCCTGCTCTCAGGGAAGTCTCCAATCGACTGATGGGCATTTTTGAGCTGTTCGCTTACGTGGTCGAACAACCGGCGCCTCGACTACCGGCTTACTGTTTTTCCACCGGATTTATCCACTTGGTTCACGAGTGTCTTCAGAAAGAGCCTAGCGATCGGCTGAGTATCGAGCTGCTTGCTACACAAATTCTGCCTCAACTAGTACTAAGTACCATGGAGGAAACTTGTGACCTGTCATCAAGTTCCGACGCAGATTCGGTCGACGGAATTCAGCTGACCGCGCACGTTTCGATTCAAGGCTACCTACGGGGCATTTTCGCACGTCAGCAAGCCGAAGCGATTGATGCGGTCGCTCTAGCTGTGGCCGAGGATTTCGACTCTGATCCACTGACAGACAATGTAGATCAGTCGTGGATTTCCGAGAATCCCAACCAACTGACCAGTTCGAACAAACCGGTGATGTCCACTGTCGACAAGTAGCATGCATTAATTTGACGTATTTGATCATTTAGCGCCATACTGTTTTTTCTTTGTCGCTTGTGAATACCATTTATCCGTT
>STRG.3242.1
CAACTTCTCAGAGAAGACAAATCCATGTATGCATGTATATATATGTATATATTGGATATTCCGTATCGGGTTATCGAACCAAGTCACAACTAAGATTTCTCCGACTGCGGCGATACAAGAATGCAACAGACGTCCAAGAGCCACGGTGGCGCAGTTTACAAATTCAAGGCACAGACAGATTACTTGCAACCTCGGAACAAATGAAGAAGTCTCTGTCAAGTCGGACGATGCTATTGATATGCTTGCTACGAAGACTTTAACAAATGATGAAAAGATTCTTAACTTACAGCCTCCGAAGCTTTAGCCCAACAGAATCCTGATACCACCGAGAATGTGTCCGCTGGTAACCCGGACAACATCGAAGTGGAAAGGGAGAATAACCTAGAAATCCAAATCGTTAGCCACGTGAGTGGAGAACAGCAGAAACAACGGGGAACAACAAAACGGGACAACTCTCGAAGGTCTGGGGAAGCTCACAAACCGCCTGAGAAGGGTAAAATGCCAGTTGCTGGGCCCCTATCGGCGGTGTACAAGAACGTATGCTGCATTCGGAACTAATGAGATGAGTTACCAGCCACTGTAGGCCGGTGGTGATCGAGTGAGTTAGAGCGTTTGATTACCCCGCCATCATCAGTTACTTTGGTGGTAGATAGCGTTTCACTGTCGTCCGGATAATTACCACACCTGATCTGCTGGGACCTCATGTGGTTCTTTGCCACTCCAATTCTTAGGGTCTGGTTGCCGGTAATCCCCAACAGTGCAGTGGGCCTTCGTGGCTATGGGGTATATACCCCTTCCACTGCACTCATGAACAAGCACGTGATAAGAAAAGGCACGGCCCAGAACGCTGCATTGATAGAAACGTGGCTAACACTGAACGACAACCATTCATTTGTGTGCAGAAAAGTTTGTGCACAGAAACGGTGGAAATGGTGGACGCACAGGAAAGGGGATACTCTTACTTCTGGCGAAACATTTATCTCAACGAGAAGGGTTGGAAATGAGGCTATCAGATGTGCAGTTCACTAGCTGTACACTTGGGCCCCGAATTATCAACTTCATCGTACAGCGTAAAACAGTAGGGAAAGCCCCACTGACCACTACCTTGCTCACCATGTTGCACTCTGAATGAGAAATTATGAATATACAAGATGGACAGGGACTGGACCTACACAGGTGGGAAAAGAAAAGAACGCGCTAACAGCCAACACAGCCACACACAATACAACTGTACAAACACGCACATCGATCAATCATTCTGATTCAACAGAAAGTGACAACAAAATCGCCACTGTTCACGGTTCGCTGTCATATCCTTCAATGTATCCAGACAACTGGTAGACGGATCTTTTGAACCCCAACCACGAAGACGTGAAGCACCTACTTTTCCTAAGTCTGCTGTACATTTTCACATTCCTCGCTGTCACGTCATCTGTTGACCTCCACGTGATTTTTCCCACTCCTGAGGAGGAACGGAGAATAGGACACGGCGGTAGACGTGTTTTCTATAAGTAACACGTGCCCCAACCAACGAAGTCTACTAAGCTGGAGACGCTGAGACAGAACGTTCTCCGAATTATTACACAATACTCGCTTTGCGACCTCGGCACTGCTTACTCTGTCATAACATCCAATCTTAGCGATACTACGCAAGCATCGGTGGTCGAAAATCTCAAAACGACGAATATCTTCAGCACGCAAACCCTAAGTCTCGCAACCATACAACAAAACTGAGCGCACTGTGGCACAGCATACACAACCTTTCAACTTCAGTGAAATGTCAGCTCGGCGCCACAAGTGCTTCAGTCCAGCGTACGCCGCTCGAGCTTTGGATATCCACGTGCTCACCTCTACTACAGTGCTTCCATCCGTCGTCACGCTGTTGCCGAGGTAGATGAAGTGGTCGACAATTGTCAGCACCTCCCATCGAGCATCAAGCTCGGAATCGTTGACGTCCAGTCTTGCAACATCACTTTACACTTTGAAGGTGCTAAGCGCATGCCCAATGGAGCTACAGCTCTTGAGAGTCTATCTAGTGCACGTTGAGCATGTTCCGTGGATTCGAACAAACAGACAACGTCGTCCGCGTAATCTAGGTCACATAGCTTTCCACTATTTCCTAGTTCGACGCCTACATCCTGAAAATTTTGCAGCGCACTCTCCATTATTTCGTCCATGACGAAGTTGAACAGGAATGGAGACAGAACATCCCTGTCGAACACCGCTCGTCGTTTCGAACCGACCGGATAGTTCACCGTAAACTCTAACACGGCCAGAAGTATGAGAATACAATGATCTTAGTAGGTTCACGGACTTCCGTGACATACGTTTTCGCTGAAAAGCTGAGAAAGCCATTATCGTCGGTCGGCGGTGCGTGTGACGCGTTTCAAGTGGTCGGCAAAAAGTCAAAATCTGGTCGATGCATCCTCGACCTGGGCGGAATCCAGCCTGCTATTCACGGGTGCGCCTGTCGTGGGCGGGCGTAAGACGATGCACCAAAATTGAAGCTAATACTTTGGTGACTATCGGAACTAAGCTAATCCCACGATGATTACTACAGTCATTGCGTATTCCCTTCTTGAAAATGATTCGCTCCATATTAACGGAATACGCTCCTCGTTCCAAGTGTTGCGGAGCAAGATGGTAAGTGATTTTATCAAAATATTTCCACCCAGTTTGGAAAAACTGGGGGAAGTTCGTCCGGATCGAAACTGCTCGGTGACGCTTGTCTGTTTATCGAAGCCCGTCGGCTACCCCAATGGAAGGCTGGCGGCACTCGAGACAGCAATCAAAGGTGAAACAGTGATTGTTTTGAAGGATTATAATGCCCCAGAAATAGGCTTGACACTGGAGACCGCACCACAGGGTTTATTTGGTGAAGCTTTCCTGGAACTCTTACCTAGGGGAAAGGCAATAACTCAACATGTGCAGCAGGGAACGCGGTGGAGGCTAAACAAGAATTCAGTGAACTAGATTTGATGGCTACAAAGTACGAAAAGGACATGGGTCTAGTTAATATCACAGCGCCATTAAGAAAAAGCGATATCGCATTACCAATAGCCCCACTAGATAGGCGTAGGAGCGGAGTACCTGGGGCTTCTCTCGACGGTGGCAGAAATCATCGCAATTCATTGGGCAGCTATCGTCCGCCTAAGCTAAGCAGCCCCCAGCCCAAACGATACTGCCCCGTCCACGTTCCGCTTGCTACATTTGGTGTATGGTCTGATCAGAAATATCAGCCCACGAAAACCAGGCGTTCGCGAAATGACCAAACGACTCACTGATTCAGACTTGTGAGTGTCGTCTAGTCCGTTGGGTGCATCATTTCGAGAAATGATTTACCCGGACTTAATCCACAACAGGTGTATTGAGTTCTGGACTAGGTATCAATCCTCCGTCAGAGACGGAGGTTATCTGTGCGATAAGCTACGTCAAACGACATTCGGCTGCCGGACCCGATGGGTCGCCCCGTCAACTTTCAAAGACCACGGTTCAGCATTTTCACTGGAGTCGACCAATCTCCTCGGTTCAATGTGGGATAAGGAACAAATTCCAGAGAGTTAATGTGAATCGGTAATCGTACCGATTTATAAAAAGGGCGACAAGTCCTCTTGTAAAAACTACAGGGAAATAAGTCTGGTTAGCATCGCATCTAAACTGCTTGCCGGTATTATTCTCCACCGCTTATCTAACGCTCAAGAACAGTGCTCGTCGAGGTTGTATTGACCACATCTTCGCTCTTTGACAAATTTTAGACGACAGACACACCTTCCGTCGGCCCACTGTCTCCGTTTTCTTGATATTGAAGCAGCCTTCGGCTCAGCTGACCGCACAGTTCTCTAGCGCTGCCTCTTGTTGAAGGGTATACCAGCGAAATTCATTTCCATCCTAGAATCTCTTTACATTGATAGCCGAAGCCGAGTTTGGGCTAACGGTGTTCTTTTACCCGAATTCACCACGAAAAGTGGTGTACGTCAGGGTTGCCTCCTCTCTCCTTTTCTCTCTAACTTTGTGGTTGATATGGTCATAGAGACCGCACTTTTGTTTGGTGATGACAGCGCATCGAACTTTCTCGGGTGGAAAGGTATCAGACTTTGAGTGTGCTGACGACACAGTTCTTCTAAGTGAAGATCCAGGTAAGTTGCAAGCATTTCTAGGCAGCTTGACGGATTGCGTAGCAATGTTCGGTATGCGTTTTGCACCTTCAAAATGCAAGATGCTGTTGCAGGACTGGGTTGGTTCAACGCTAAACCTTTCAGTGTCTGGGGAGACTGCAAATGTTATATGGGTAGCTGCATTTCACCCAGTGGTCGGATATCGGATGCGATGTCTTCGCGTATACAGAAGGCTCGTTTGGCATTTGCCAACCTGAGTCATCTGTGGTGTCGACATTTTTTTTATTACATGCTTACGAATGAGTGCGGTGGAAGGGGTATATACCCCATAGCCACGAAGGCCCACTGCACTGTTGGGGATTACCGGCAACCAGACCCTAAGACCATATAAGGTCCCAATAGGTCAGGTGTGGTAATTATCCGGACGACAGTGAAACGCTATCTACCACAAAAGTAACTGGTGGTGGCGGGGATTCGAACCTCGGACCTCTGAGGAGGTAATCAAACGCTCTGACCCACTCGACCACCACCGTTTACCTATCAAGGGCCCAGTGTACGCTGCAGTAGTCAGACCCATACTCCTGTATAGTTCGGAGACATCGCCACTGGGGGTGAAGGACATACGAAGATTGTCGGTATTCGAACACTGTTGTCTTTAAAGCATTGCTTGAATATGCTGTGAGCGATGCCGAGGTTCGGCGGAAAGTCAGGTTTAATGATCAAATCATTAGATGAAACAAGCTCACCAGGTTAAGATAGTTGGGATATGTGTTACACATATCCCCTGATGGGATTCCTCGGCGTGCCGTGTTTTCTGAGGCGGGTACTGGTTGGAAGATGAGTAAGGTTGGTCAGTCTATGACATGGAAGAAAGGTATGAAAAGCCTAACTAGTGGACTTGGCCATGTAGAGCGTGTTAGACTTCCTGGGTGGGGTCCAAGAGACCCCCCCCCCACTCAATGGTTAGATACGTTAGGGGGATGTGGCCAGATGCCGCGATCAGTGGCGCTCTTGCATCCAGAAAATTTTTCCATCGATTTAATTCCATTAATGTAGTTCTCTTCTTACTCCTTTCATACTCTTTTCTCCCTCATTATTTTCCTTTGAGATTGCCACTACGAGATGGCAACCAAAGCCACCGCACCCAGTGCATTGTTAATGGTTGTCTGAACAGAACAGAACAACGAAGATAGCTCCTGACAAGTGAGAGCATAGCACCGCACAAATATTGCCGGAAGTGCCGTTGCCTGAGCACTCCTGAACTGTTAGAGGCAGCCAAAGCAAGTGGCTGGAGGAACAGCCAAAGCCACGTAGAGGAACAGCAGCAGTATACCAACGGTAACCTTATGGTGCTCCTGGATACATTTGCACTCTCAATGATACTTGGACGGAGGCTTGCTCAGTGGTGGAAGACCAGGCCACGGAAAGCACAGACCAGGAAGCTAAAGGTATGGGGCAGACACAGAGAGGGCCAGTCACGGGAGGCTTAAGGAATACATGAAGGCACGTAGTGAGGCCCTAGGAGTACAGTTAGAATGTCGACAGCAATGAGAAAAAAAACTGGAGAAGCCAAGCGAAACCCCAAAGCGTTCTCTCTGTCCAATCAAAGCATACCCTACCAGTTCAACCTGAAGGAACTGGGAGGTAGAGACGCTAGGCTGGCTTTGCAATGGATTAACATTGTCGAAAATCCGGGGATATTTATGACTGCGGATTCCAGACCCCTAAGGCAACGCCTGGAAACTGCAAAGAGGCAATAATGTCCTCTCATAGCTAATGAGAACTATTGCCTCGCGTAAGCCAGGGGTGCTGTTGCCGTTCCGCACAGTCCACGTAAGGCTGCTTCTGGAGTACGGTATTCAAGCTTGGAGTCCCAATCTAAGTACGGACAAGAAAAAAACTCGAACATGTGCAAAAGCAATTTACACGGTTGTTTCCTGAACTTCACAGCCAACCATAAGAGGAGGGTAAGAGATCTCGTTGAGGTGATCAGGATCATGAGGTTTCTCGGACTTGGGGGACTTCAGTTGCTCCCAAAAAACATAGATGAAAGACTTAGGGAACGTAAACTGAAGCTCGAAAAACGCTGTTACAATACGGTAGTTAAGGCTAATTTCTCTTTCCAACAAGTAGTGTGCTGATGGCACAAACTTCCATTATCGGTGGCGGCGACCCAAACGATGGAAACTTTCAAAACAAAAGTTAGATGCCAACTGGAGGATTCTGTTTGAAGGCCTCATCTGGGAAGGTGAAGCCCCTTACGATCCTCTGAGTAACCGGAAATATGGCACTGAGAACTACATTTTAGAATCTTCCACCAGACAATAAGTAAGCTGGGCCGGGTACAGATGATTCTGAATTCTAGCGTCTGTCCTACTTCTCCACAAAATAACTGAAACCTCCTGCTTGATGCGTTATTGAAGTAGGATCGGATTTTCATGCTTTACAGCTTATTTTCACACTCCTGTATGACGCCACTACGGAACAAAACGCTTATGGCTGCGCACGGCACAACCGCCACGTGAGGCGGGACCGTACGGAAAGACGTTAGTATAACCCGAACCAGGACAGTCAAATACCACCCTTATTGTCAAAAAGTCGCCATACTGGAGCAGTGGCTCTTGACCTAGTTGGAGGCTTCTATAAAATCACAAAAACAAAGGCTGGTATACTGTACGCTCCGGTCGGCCCATTTTTGCAGTCAAAAATGAGTCGTGATAAAGAAAGCCAACTAGCCCCCACCACAGAGGTCGACGAGAAGTCGAGGTGTAACACCAGACTGTTTAAACTTCTAAAAAAATGGTGTAGAAGTCCTGATGGACATTAAGAAAGCTTATCGTCTGCAAACCAAAGGCCAAAAAGTAAGGGAAGCACCTGGGCAAAAGGGTGCAGGGACCTGCCCCCGTCATCACACGACAGACGTCAAAACCACCCAACACACAACTGGCTCTCAGCCTGCTTTGGATTGAAGCTGAATACGTCGCAACCGATGATTTGTATGTCGCGATGCAGGAGTCCCAGCACGGTCTTTTCGACTAAATCCACTGAAGCCATCACAACCTTTACTTTTAGTCAACTTCTAGATCGTTGTACTTCCTCCCATCCGGCTTTTTTCCTTCTTCCCAGTTGCCTACCACATCTTTTAACTGTCTCAGCGAATGCACCAGGGAACCAGAAAGATTAGTGTCAACCACGCAAGTACCGTTATGACTGGTCTACAGACAGGCAAACCACGAAAGTAGGCACCAAGGTCTCGCCTTCAACACAGGCTTTTTATCGCACTACAGTGTCTCATGGCTCAGTGGGGCCTGAGGTTGGTTGTGCCACTTCTGGAGGTTTCGTCGTGGGGAAACGGAACTGGATGGTCAGACAGAATTAGAAATCTACAGATTTCGGTATACTGAATTGTCATGTGAACTGGAACAAGTCTTGTTTTCGTCTTTCTGTTGCAGTGCGTGGGGATTTCTGGAGCCTCGGATGCAAGAAACTGGATACAACTTTGGCTCAAGCCTCCATATCCTGTGATCTGATCTGACCTGACATGCGTACCTCGAGGCGATCACTTTTGACTATGAATCAGAGACATAAAAAGATCGAAATTTGTCGGTAAACACGCTCTTATCACTTAGTTTACACGTGCGGCCTAAAGCACAGAAGGCGAGTACCACAACCAAGTATTTAGTTTATTCACAAATAAAAAGGACTTATGTTGATAAATAACGATGCAGAAAAAAAACCTGGAACTTGGTAAAAGTAAAATCTACAGAGCCATGGATGAGATTACCTTTCTCGATTTTCACAAAACTGAGGAAAGCATCAAAAATATTCCGCCTACGGTCGACACCATCTCGAGACATATTTAAAACAAGAGGCGTCCAATATGGAGTACATAAAGCCATTCTATCTTGAGGTTCACTCTGATGGATTCCAGATGCAAATCCTCATGACTATAAGAATGATGAGCAGCTCATTGCTTCCTTTTGTTTAAATCAATCATTTCCAGTTTGATGCGCCTCTCTCAAGGTTGGCTCGGGCGAGTCGTGGTGCTGGACGTCGTGCCAGTTATTTCTCCGAATACCAAGACGAGTCACGGATAAGGCGGACATAATGTTTCAGTCAAGTTCGTCATACCATGATAAGCAAGCAGTGACAAAAAACCCACGCCATGGAACTTGCGTCTGGAAAATGTGTTACGAGGTGCACTCAGGTGGCTGAGATCTCTCATCCTCCGGCAAGGGGAAAAGTGCTGCTTTTCAAATTTAGGGTATTTCGCCATTACTAACATACTATAAGCAGCCGATTCCTGATTCCCCCATTAACGAAGTCAAAAAGTCACAACTGCTTTGTCTTTCTGCCCGCTTTGTTTTTTGGATATTTTTGATTTACTTGAGATTATTCTTTGCCATTTTTAAGTTTAAATAAAAACTTCA
>STRG.72311.1
AAGGACGGGAAGAATGAGCGTTTGATCCTCTGGCCTACCGCTTATGAGGTCAACGGGGTTGGCGTTCAACCGTTGGGGTTTGACCAACAAGTCAAATACTTGGGTCTGCACTTTACTGGAAAGGACGCATACAACTACGGTCAACGGCCAAGCTCGACTCAGTGCTGCCCAAAATCACCGAGGCTCCTCTGAAGCCGCACCAACGCTTGGACATCCTGGCTCGGTTCGCCCTTCCAAAGCTCCATCACGAACTCGCTCTTGGTATGGCCCATCGGCGAACACTCAAGTCTATGGACGTTATGGTGCGTGCACGGATCCGTGCTTGGCTTCGACTCCCCAAGGATACGGCGCCGGGCTTCTATGCAAAACGAGCTTCTGGAGGGCTGGGCATGCCCAACCTATCTACTACAATTCC
>STRG.16791.2
NNNGGATATCCAAGGCTCGAGCGGCGTACGCTGGACTGAAGCACTTATGGCGCCTACCTGATATTTCACTGAAGTTGAAAGGCCGTGTATACTGTGCTGCAGTGCGTTCAGTTTTGTTGTATGGTTGCGAGACTTGGAGTCTGCGTGCAGAAGATATTCGTCGTCTCGAGGTTTCCGACCATCGATGTTTACGTAGTATCGCTAGGATTGGGTGGAATAGCTGAGCGAGCAATGATGAGGTCAGAAAGCGAGTATTGGATACTAATTCGGAGAACATTTTGTCACAGCGTATCCAGCTTAGTAGACTTCGTTGGTAGGGACACGTGTTACGTATGGCAAGCACACGTCTACCGTACCGTGTCCTATTCTCCGCCCCTCCTAGGGAGTGGAACAGACCACGTGGAGGTCAACAGATGACGTGGCAGCGAGGAATGAGAAAATGTACAGCGAACTTAGGAAAAGTAGGTGCCTCACGTCTTCGTGGTTGGGGTCCAAAAGATCCGTCTACCAGTTGACTGGAGACACTGAAGGATATGGCAGCGAACCGCGAGCAGTGGCGATCGTGTTGCCACTTTCTATCGAATCAGAATGATTGGTCGATGTGCGTTTGTAAAGTTAGACTGTGTATTTCGTGTGTTGGCTACTAAGGCACTCTTTCCTTTTCCCTCCCATGTAGGTCCACTCCCTGTCCATCTTGTATATTCATACTTTCTAATTCAACGTGCAACATGGTGAGAAAGGCAGTGGTCAGTGGGGCTTGCCCTACTGTTTAACGCTGTACGATGCTGATGGTGATGAAATGGGTCATATACGCTTCGGGTGGTATGCTACCCTCTCCAGCGGCTTTCTTGTTTTTCAACTGGTGGACGACCCTGGCGATTTCCGTCATACATGGTGGCTCACAGTTGACGTCGTACACCTCTACATTCGGGAAGAGTAGAAGTTCCGCAGTGTGATTGGAAGGTCGGTTGAGAAGCCGGTCAAAATACTCTGTCCAACGTCCGATTTCTCTTCTCTGTTTGGGAATAATCTGGCCTGCTGCATTACGTAAGACGGACTTGGGCTTGCGTCGCCCATTCGAAGCACTCCGAACGAGTCGAAATAATTTACCGAAGTCACCAGTACCGGAAACGGCCTCCATCTTCTCTGCCACTTCGATCCAGGGCTTCTAACGACCGGCTCTTGCCAAGCGCGAGGCCTCTCGCTGTAGTTTTCGGCGTTCAGTGTTTCCCATCACTCGGACTTCATAGGCCTTGACTGATAGTTGCAAGATGGTCTCTGGGATCCTGTCTTTCAGGCATTTTCCAGTTCCCCCTAGCTCCATCCAATCAACCTCCTTGACTACTTACTTCATCACCTTCCACTTAGGACCCATCCGTTTGCACGCTAGTTACAGTAGCTAACCGGGCTTCCACAGCGTTTGGGAAATCGTTGCTCTTTTCTGGTATTTCCAGGGCTGCGACGTTGATTCGGCTCCGCGGTGAGACTTTGGAGAGCGCAGACAAATGGATTTCGAAGCGCGCACGTACAAGGCATGGTCTGTACCGTTACGATCCCGTTACTGCGCCGTGGTACGCTCGGCAGTCCTCTCCTGATGAAGCCCAACGCAATCGCACCAAAATATGATCTATTTGGTGCGCTGTACGGCCATCGTTTGAGTACCAGGTTAACAAATTTTTTCCGGTGTGTTGGAAGTGAGTGTTGCAGGTGACTAACTTGATAGCATCGGTTAGATTCACTAGGCGAATTCCATTTCCACAGCGTTGGCCACGTCCGAACTTTCCTAGGATATGACGGATGGACTTCTCCGAGGGGCATGTTCATGCGTTCCAGTCGCCGGCGGTGGAAAGTACATCACTGCTTGAAATGCGATTGATAAGATCTCGTAATTTGTCAAAGCCACCTTTTGTTGTATTCTCAGCAGCATTTTTCGGTACATAGGTAGCAATCACGGACACATTCTGGGGAAAGCTCTTGAAGCGTGCTAGGGCCAACCTCGAAGAAACCGGTTCCCAAGAAATCAGGGCGCTTTTGTCCTCTTTTCTCAGGGCGAATGTGACACCATGGTGTCCAGAGTTACCCTGAGACCCACTGTGATAAAGCCAACAAACTGTATCCACTCCCGGAACCTTAACACACCAAGTACTGAAGCAGGGTAGTCGAACTTCCGAAAAGCAAGTAATGTCTACATAGTAATTATGTAGTGTTCGTATTGTAATGCTCTGACTACCTGCATCTGGTAGCGTCCTCACATTCCGACAGGCTGTATGCTTGTTTTCTACAGCAGAGGGTTCCAGCTCGCTGTCTCGTTACCTCCACCGCTGGGGCACGAAGCACGTAGCTTACCAGGAACACCGTAGCATGATGAGAGCGCGTAACTTCACAATAGTCCATGGAGAGTCTTGGGAATAGTGATACGAAGCAGTGTCCCCAACACCGTTTAGGACTTTTGTAATATTCGGTAGCCCAGTCCGGTCTTTTTGTTCGAGAGTGCGCCTCTAGCCTTTGCGCATTCAAGTGCAAGCTGCAAGGCAGCAGGGGCAACGGCCTTATTTGATGGCGGGTTTCACGCACCACGTCACAATGCAGTCAACAGACTTATGTGGTATTTTAAAAAAAAAAACGTTAGCCAAGCGAAGATCCACCACTTCCTCAGGCACTGCCACTGCTCGTCCGCAGCCGCTTATTCAGTGAGTCTAAGCCCGGTTCATTCACGACTAACCACCGGTTTGGTTGCCGTGTCCCTATCCGCGACCTGGGAACCCGCCCGGTAGCATGCAGCTCTGCTCAAAGTCAGTGCAACCCCGACCGGATCTAGTGCGCGTTGCACATGTTCCGTGCATTCGAAAAACTTTTCACTGTTTTCTAGTTCGATTCCCACATCCTGAGGATTTCGCAAGCCATTCTCCATTATCTCGTCCAAGACGAAGTTGAACAGGAACGGCGAAATGGGACATCCCTGTCGAACACCGCTGGTCGTTTTGAGTGGATTGGATAATTCACCATAAATTCTTACGCCGCCAAAAGTATGAGAGTGGTACTCGGTATGGGCTTCTTTGAAATTACTTCCATATTCACTGAATATAACCTTCGGCCGACTTTTTCTAGCCATGGAATATACTTTTTTTATTACATGCTTGCGCATGAGTGTAATGGAAAGGGTATGCCCCATAGCCGTGAAGGCCCACTGCACTACTAGGGACAACTGGCAACCAGACCCTAAGACTTGAAGTGACGAACCTCATAAAGTCCCAATATGTCAGGTGTGGTAATGATCCGGACGACAGTGGATTACTGTACTGGTAGATTTGGCACACGTGGTCTGCCCTTCCTAAGACAATGTGTTTGATAGTGCACCAGCTGATAACCCCCCAAATGCTCGCGGAGACCAATGGACCTTTTCAATAACGGACTGTTAGGTTGACAAGGTGTCAGCAAACGGAAGTAGTGGCTACAAGCTGCATGCGCATGGTTCGTGGCTGTTCAAGCTGAACTGAACTGACCGCTTTTCAAGTAGATAGTTCTGCTTAGAGAGCAGATTGACGATTTTCTTTTGACACAGTCGGTTTTATGTTATACCGACTGCAAGCGGAACGCTGGTAAAGTGCACCGCACAAAAAACTCGGAGAAAATGGAGATGCCCTCGTGGGGAGATCGGATGCTATATATCATTGAGTTCCGCGTTAGACACAAAGAACATGTGTTTTCCTGCCAGCTAAATCAGCAAATGATTGATGTTTATCTTATGTAAGACTTTCCGTTCCCTATGACTTAGAAACCGACAACTTCATATTCATGTCTTTGAGATAAGCTCAAGAAAAATCATTTGATCAAATACTACTAACTGCTGTAAGCTAAATTTAGATGTGGTAACCGGTCCCCTCAGAACTGGACGGTAGACTGCAGTCCGCTGTCACCCGGTTCGTCACCACGCCTGGCCCATCTGAAGCTTCTGTTCTTCTGCACTCCAGGTTTCGGTGCCGGCTGCTGGTTACCCGAAATAATTCTGTGGGCCTTCGAGGTTCTTACGGGCACGACCCTCCCACTACACTCTAGCGTGTAGTAAAAAACGAACAATTTTCATTTCTGGAAAGTCTGACATCCTGTGTTGACCTATCCTTGCTTTTTTCTTTTTTGTCAGCGTAACGAACTGGCAAAGCGCAGGAAACAGCCGCATTGATCAAACCAAACAAATTCAAACGAAAAGACTTGTGCGGCCGTTTGAATAGCTGGTTTTCACATTAAACATTCTACCTAAATCAATTTTCGCACCACCTGCGCACTCCAGTTTTTTTGACGATGTACATACGGGCATTGATCTTCCTCTGCGCTACATCATTGCTGTGCTAATCAGATTAGTGTGAGTGACTTTCTGATTTTAAGCTCTTATTTCCGGTCATCTTTTTGCATCTTGGATCTTTACCGCGACCTGCTTGTTGGTCAGTAAAGCCTGCTTTTTCTCTTGAGTTGCTCTGGAAATCGTCATGTCTCTTCTTGTGGCTCTTGGTTGGTCAGTGTGATTGACTTCATGGCAGCAGACCCTTTCCGTTTCCGCAGCAATCCCCACTATAACAGTAAAAACGTCGTCCTGCATCAGACGCTCCTCGAACTTTTTCTGTACTATAAATGATTGATTATGTCTGCTCTTTGTGTGTAGATACCAGAGCCACATGCCCATAATCCTTTGACTTTAGGGCTATTCTCTGTTACTCAGGTTTCAGGCGGGCGAGCCTGTTTAACTGTGACTGACTCTACTGTACAGCGTTATCATGAATGGGGACAAAGAAGCGTCGAAACCTGTTCTTATCTCTCGAACATTTACTCTGGAGAAATATCAGATGTTGAGATACGAAGTCTCTACTCCGTCAAGCATAATTCTGATCTCCGGAACAGCTGAAATTTTTGGTACCGAATTAGTCGCTGGAGCTGAACTACATGTTTCTGCTGGCCAGAGGGGAACAGTGACAACTTTTCAGGGATGTAAAGTTGTAGTCCATGGCTACGGTATAGCTGCCTATCTTCTCAGTTCATCTGAAGATCAAGATATTTTACACGTATATATGAATCTGCATGCCAGTTTGGAAGCCATGCGCAAAGCGGCCATCGAAGACCAAGGGCGTGGGCCAAGAGTTTTAGTCTGCGGACATGAAAGTGTTGGAAAATCCACCCTATGTCGCACATTGGCCAGCTATGCAGCAAGAAGACGACACAAACCCATACTTGTAGATGTCAATGTCGGGCTAAATCAGGTGTGTCTGCCTACCACAATCGCCGCAGTGGCCATCACCAAGCCGTATGATTTAATGGAAGGATGGGGTTTGGAAGAAGATCCATTGGTTTTTTGCTTTGGCCATGTCGATCCAGATAGCAATCTTAATCTGTTTCGGGAGCAGGTGAATCGTCTGGCAGAACAAGTTAACATTCGTTCGGAGAACGACACAAAGCTGTTCACTAGCGGTTGTATAATCAATATGGGCGGATTTCGGAAGGACGACATCGATGGTGGGGCAAGCAAAGAGAAAGGGATTCAAGCTATACGTGCCACAGCAGCCGCTTTTGAAGTGGATGCAGTCCTGGTTATTGAAGATGGGTTTCTGACCACCTTCCTTCGTGAAGATCTCCCGGCCGAGGTAGTTGTGGCACGGTTACCTAAATCTTCTGGTGTTGTCACTCGCAGCGCGGACCAGTGGACACGTCAACGGGATGCACGTGTCTCTGCTTATCTACACGGGGATAATCCGTTCCGCCGATTGCATCCACATCAAATCACTCTCAAATCGAATGAGTACTCCATCTACAAAGTGGGAAGTGAGGCAATTCCGGACGCGTTGCTACCTCATGGAGCTCATGAGGATGAGGAGACCTGGAGACATCCCGTTCAAGTACCGATAGGAAGGGACTTGAAAAATCGTCTATTAGCTATCTCACAAGCTACTGAACCGCAACGTGTTCCGGAGGCCCCGGTTTATGGTTTTATTGTGGTTGTCAACGTGTCCGATGATAAGTCCTCATTCACCGTGCTCAGTCCTTGCCCGTATGAGCCGCCGAATAATTTGCTCCTATTGACCACGATTTGTTATGTGGATACTGATTTTATCTAGTTTCTTTTTAATGGAAAATGTGATGAATGCGATTAGAAGTGAACCTCGACACAAATGTACCGTGGATCTTATCCGGATGCTTATGTGAACAGTTTGTTCGATTTGTATTTTTTGTACATACATTTGTCGTTTGAAATGAGAAAGCCATGCACAATAATGCCTAATTCATTTTGATTGTTCCAATCTTG
>STRG.67577.6
ATATGATAACATAACATCTCTGTTAGCACAATATCGGTTAGTGCACCGTTTAAATTTGGGTACAAACATGGATGTCATCAAAATTAATAACGCGGTTCCCTGATTTGTTGTAGACGGTTTGAGAAAACCATGTTGAGTTGTTTTCAATATCGAGGACGCAATTTACCAAATGTCGTGCGAACGAAAACTCGGGGTTATGTTGTCGTGGTCCCTCATGACTCGAGCTCACACGGATGAGTTCTTGACCCTTTTTCAGAGCTATTCGTGGTGCCATACATGGTCATTTGGCCTGATGAGTCCCGAGGCTTTCCAACTATTGTATGCCCCCCCCTCATGTTCGTCCGAGACTTGAATACGGAGGTGCTGCAACCTACCCGTGCACTATCGGCAAGATAGTGAAACGAGAAAGTGCAACGCTTCGCGACGAGACTCGTCAGTGGCTTACGTAGGACCAACTATGTGGATCGTCTGCGGTTTCCTGACTTCTTCTCCGAGTACTGTCGGCGAGCTCGTGGCGACATAATCAGTTCGAGGAAGATCCTTCGTGGTGACATGGGTCCGGAATCGCAAGTGGACTTCCCTCTTCAGATGGACAACCGAATGCGAAGCCACTCCATAGTGCTGCTGAAGCTCCCGTCGGCTGGTCTGACACTAGTTTATCGTCTTTCACGGAGGATGAATAATCTCTGAAACGCCTTACCGGCATCAATAGTGGAAGAGAAGGACGACCCTAGGTTTATAACGACAGCCATCTTCGTTCATGCTTTTACCACGTTTATTTAACTGAACGCTGACTGCCAAGCGCGGTTGCCATTTGACCGTTGCTCTTGCGCACACTCTCACGCACGCTCCAAAATACACGCTAACCACTATCTCTCCCAATCCTCCTCTCGTTCTCACGGGTTGTGGAGAACACCTTTCTGGTTAAAGTGTTCGTACAGTGCCGAGCATTAGAGTAACGTGCAGGTGGTCCACATAGTACGAAGAACCGAACATGTTTAATAAGGCAACAGCGAAGTAAGGTTTAGTGACCTTAAAAATTTAAACGGCTTCTCGACATACATCTAAAGGCACTGTGGAGGAACGCTTCCTAAATGTGAACCTACAGAGTCAATTTGAAGAGGCTTACACGGGATGTTTTCCTCTGCCTTCTGACATGAAGATTGAAGATTGACCTTCAGTTTAATCTAATCCAGATGATGACAACTTGAAAATTTCAACTTACCGCGAGTAAAATACTAGATATCAGCTTTTTCGAATTTTCCGAAGATTTTAATTTTTTGCGTGATCTGCTATAAAAACATGAGCATATCTCTAGAAAAAAGTGGGCGTGACAATTTCCAATTCGTTCCGCTAGAGGAAGACAGTGCTTCTCCACCAGTCTGTCTTGAACGAGATTCAGATGAAGAACTTAAGACAAAAGCCAGGCCAGCAGTCAATAGTTCCTCTACGTATACGATCGAGGATGCTGTCGAAGCGGCCGGTCTTGGGTGCTTTCAACTACGATTATTTCTAATTTGTGGCATTTTAACGGCTGCCGATGCCATGGAAATGCTGTTGTTATCCATCCTTGGCCCGGCATTACGTTGCGCTTGGCACTTGACGTCCAATGAGGTAGCTGCAATGACTACTCTCTGTGTCGCAGTGTGCTTCCATGCCAGTCTTCAACAACTCATCTCAACTACGATCTATCGGACGCGCTATGGTCATCCAAAAGCTGTGCAGAGTGCAGATAGATAAATGTCCTATCACCTATTGCACTCAAAAGTTGTGCTCCCACCCTTTCGTTTCCGCATTTGATATCTTCAATGGTTGTCTGGCAAGCGGGAGAATCCCTGACATTTGGGGGTCGGCCAAGATAATGCCAATAAAGAACCCGGGAAATACCACCCCATGGCCCGAACTTCCGCGATGCTCAAGTTGCTTAAGGGGCTTTTGTTACCATGGATTTACGTGAGGTC
>STRG.21411.2
CTATTGAAAAGGCCGATGAAACTTTTGAAATAATGAACGAATTACGCCAAGATTTTGGTAAATTTCGCTTCAACATGTCTCAACGTGCTGCCGTGCTGCGCATACTTGGAAGACGTTTACCAAACATTCCGAAAAACCCCAGGACCCTGTGCGGGACACCAAGGCAGTGCAATGTCCGGAGTTTGCAGAACGGAAATTACTTTCACATGAGACTTGTTAAAGGACTTTCAGGTTTGATAAACTCACGGAAACTACCGGAATGCATCTTGGACGTACAGATACACTGTGACGGAACGGTCATTTATCGCTCCTCCGACTTGCAGTTGTGGCCGATATTAGCAAGAATAAGCAGACCACAAATGAGTGAAATATTTAATGTGGGATTTTAATGCGGTAGAGGTAAACCGAAACCCGTGGAACAGTTCGTGCGGGAGTGCATTGACGAACTGAAGATGGTGTTGGAACACGGGGTTGTACATCACGGTGTGTCCTACGAATGTACTGTCTCTGCCATCATCTCTGACTACCCCGCACGAGCTTTTGTCCGCCAAGTTAAGGGACACAACGCTTATTTTGGGTGCGATAGATGCATTCAGCCAGGTTACTACACCGGTGGTAAAATGACCTTCCCGTCTGTAACGGCCAAACCAAGGACAGACAAAAGCTTTCGCGCAAAAAGGCACAAGAAGCATCACTTACCGGAGTCCAACAGTCCATTTTTGGCTCTAAACATAGACATTATTCGCACATTCTGCCACGACTATATACATCTGGTATGCTTGGGTGTAAAGAAGAAGTTGCTTCTGTCCTGGCTTAGTGGTCCCAGGGATAGGTTTGCCGGTATTAGTCCATCTGTAGCCGAGGAATTAGGGGATCGCATTCTACAGTCACATGTTTGTATTACATGTAATTTTCCGCGAAAATGTCGACATATCAGCGACATGGAACGCTGGAAAGCTAGCGAATACCGACAATTCTTACTGTACCTGGGACCCGTATGTTTGAAACATTTACTACCGGAAGATTCGTACCACCACTTTTTGGCACTTTCAGTAGCGGTGTACATTCTCTGTCATCCCCGTTTGTGTGTTCGGTACCACCAGTTTGCAGCCGATATTCTCTCCATTTTTGTCTAACAATTTAAACTTTTTTACGGTTCGAAAGAGCTCGTTTATAATGTTCACAATTTGATTCATTTGAATGACGATGTACTTCTACACGGAACGTTGGACTACTTTTCCGCTTTTCCTTTCGAATCTTATCTTGGTTACTTGAAGTGTCTCATCAAAGGACCAGGGAACCCTGGCCTACAATTGAACAAGAGATTGATCGAGGGCCGATCTCCTCCTCTTTCATTACAGCGGAATTCCTATGTGGATGACACTGGTTCACTACTAATCCAAACACCAATATGTGATAACTTTTTCTTTCTTAGGAATGCCTTTTTCACCGATTGATCTCCGAATAATGTAGTCATTGTACATGGGTTTCCTGGTGTCATTGTCAACATTTCGGATAATACCATTCGTTTCAAACCATTTGTTGATCCACAACCATTTTTCACAAAGTATTTGCCATCCACTTATTTGTACATTTTCTCCGTCGATGAGTTGGGTGTGGATGTTTTCTCCGCTACAACTGTCGACATTGAGCGTAAATGTTTGTTACTACCATGCCTAAAGCACTTGGTAGTTATCCCTGTGTTACATACTTTTTCAAAAATTAAATACTTTTCATAATACCACTGAATTTCCTTTTCAGATGTTCCGGCTCGTACGTTTCCCGAAGGACGGTTCGGTTGCAATTATACATCACATATGGCTTGTGGATTCCAAACACACCAGATGGCCAAGCATAAAAGTTGCCCGACGATATTCCCGTTTATGAATGCCGTGAATTGTTTAGTTCAGAAAGTTTCTATGAAACTCAGGAGTGTCAGTCGCAGTATCTGCGGGATGCCACTTCAGAGGCCTCTGATGCGACAGTACCAATGACACTGTTTGCAACGAAGTACGCAACAAACAAAAGGTATTCCGTTGGCATTTCCTTACTCCTGCAGACGACCCGTCACTTTTAGCAGCGACTCTGAAGATACCGATTCCAAACCAAACGCAAAAAACGACCCATGAGACCGGTAGTTGTTCCAAGTCTACCGGAGCAATGTCTTACTGCTAGTCAGATGGCGAGACCGTCCTCCACGCCACAACCAGTATCCCGTATACTGCAAGCCGGCAATCGAATTCCGATTTTGTCCCCTATATCTTTTGGAGATGCTAGTTCCACTAGTTTCAACGAGAAGTCCGTTGAAACGACACATACCACCGTGGAACAGCTGGGGAAAAAGGTGGACAAGTTGCAGGCTTCAGTAGCCGCCATGGTAGAAGACACGAATATAAAATTTTCCACCTTCATAGCACTGCTGAACTCCGGGTTCGTGGAGTTACACAGCCGAGTAAGCGACTTGTCCAGCTCAAGACAAACGCCCGGGGTTCAGTCATACTACAAGTCAACAAGAGCCAACACATTGGCAGACTAAACACCATGGATGGTGATTTGGATGTTCTGTCAAACTGCGAACACCTGGTAAGATAACAATATTGCTCATTCATGTTCCAGGTTTCCATGCTTGTCAGGACTGTAACAAATGACCTCCGGGAATCGGCCCGAAAAATGTTGTCCCTGATGATCAGCAATGAGCTTGCAAAGCAGTGTCGCTGGTCAGGCAGTGTTACGAAGGCCGCCTTTTCACAGCTGCGACTAATGAGCGTAATTAAAGGCAGGTTTTTTCATATCACAATATTCATACGACTTTAGACGCCATTAACAACAGTGAGCGGCTGAAAGATATCTCCGACGGGGATATCGAGAAGCATATACAACACTGGTTTAACAATGCCAGGGACCGCGGTTCGTCGGGCAGGAAACCCAGGTAAAATATTGCATACGCATGCGTTTTGAAATTCAGTGAACCACTGCTTCATGTGTAATTGTATACGATACATTGTGAAGCACGTTTATCAACATTTAATTTTGATACTTTCTTTTACGGAGTTCCATTAATAACCCGCTTTTCATCAATATCACTATACGTGGGTGCACGTGACTAATAATGTTTTCGTCACTTTACCGTACCATTGCAGAGGTCAAATGAACCTTCCTGGAAGAAAATGACAAAAGAATTACCTGGATTCAACTTTACATTGTTTGACAACTTTGTTGGAATACATTTCAAAGTATACCTTTCGCTACTTGGTTTTATTCTTTCCAGTGGTATACTAGGGAGAGTACATGAACTGGGAACAGTAGGTCGTTTACCGAGATTCAGTTAATTGGGTTGAGAAAATGGGTAAATTTAGGAAAGCATTTCAAGGCTACCAGGAAGTTGGGTTAT
>STRG.1534.4
GGGGGGGGGGGGGGGGGGGGGGCTAACCACCCGATCCCCAACCCGAGAGTCTGGCATCTGCATAACCAGGTTTAGTGGTCAAGGTTTTCATATATTTTCACCTTACCATCATCGTCGTACAGCGGTAAACAGCAGGGCGAGTCGCACTGACCACTGGCTTTCTCACGACGGTACACGTAGGAGTATAAAGAATGAATATACAAGATGGATAGGAAGTGAACCTACATGGGTGGGAAAAGAAATGAACGACTGGCAGCCAACACATGGAACACACAGCCTAATTGTACAAACACATTAATCAGTCATTCTGATTTGACAGAAAGTGACGACACGATTGCCACCGTTCACGGTTCACTGCCATATCCTTAGGTGTATCCAGCCAACTGTTTGAGAAATCTTTTTGATCCCAACCACGAAGACGTGAGGCACCTACTTTTGCTAAGTTCACTACATTTTCTCATTCCCCACTGCACGTCATCTGTGGACCTCCACGTGGCTTCTTCCATTCCCGAGGAGGGACGGAAAATAGGGAACGGCACTGTAGACGTGTGTTTGTCATACGTGTCACGTGCCCCAACCAACGAAGTCTACTAATCTGGATACGCTGTGATAGAACATTCTTTGAACTGGTATCCAATACTCGATTTCTGTTCATGACGCAGGCTGTTGATCCTCATAGGTTCATGATCACCGAGCTTGGCGTTTTTAGTTGCAAACATTTCATCGAACCAGCCAAGGTAACTTCATCGGTACCTTTCAGATTTTGTTGATGACTTTCGGCTTGCCGGCTGGTGGTGGCAGGTCAATCGGATGTCTCGAGTAACGGTTGAGCAACTTTTCAGAGTATTCGAACTTGCATCGGCTGCCGTAAATGTTCCGAGTAAATGGAAACAGTTACAATCTCCTGAGATGAAGGGAGGATATCATGCCTTGGATGTCGGAAAATTATATTCTGCAAGCTGTTGTAAAAGCATTTGCTGTGCTGTCAAACGCTTTGGTGACAGCTTGGACCGCCGTTAACATCAGATTCCCTCGGAATCTGTGGTAGCGTATCCAAACCGTTTTGAGGAATCACTTGTTACCGGGCGACCAAAACACTTCTGAGTTGTTTGTCCAAAGGAAACGAAACGCCATGGAATTCGGGGTTGTTTATGGGTTCGTTACTGTTGAACTAGTAGGTTGTTTCCACTCCTGAGACGTTCACGCGCCTGGCACCGTTGTTTTGTAGACGAACTTCCAAATAAAATTTGTGGACGAACCGTGTGACCAGTGTTCGTGCGTCTCGACCGAATTGTTTCCGAGTCAGACTATCTCTCCAAGTGGAAATACTTCATTTCCATCTCTACCATCGAATTTCAACCCGACAAGTCCAATCGGTGCCCCGCGGTTTTCCTTCCGAGCTATATATGACAGTACACCTGCTTTACCCACTGGTTTATCCTCATCTCAGATCTCCAGTCCTAGCAGTCCGCGTACCACTGCGACCTTGGCTGGTACCGGTCTAGCAAGCCAAGCATCTGAACTGGCTCGTGGTATTGGGTGCACGCCCTTATCATCCACGCCAACTGCATCCGACCTCGCCTACCGTTCGTTTGAACAACCGGCCACTCATTCAGTGACCAATCATAACCTAATTGGGGCTACTGTGTCCGAACATTTCACCACCGGTTCTGTGTTACAAGCCACGATCGAGCAAGCGGATATATTCCGCGAACGTCTCGAAGACCAACTGAACAGATGGCTTTGTCTTGGTCCTCTGATCGTGCGTGGTATGAATCTATCAACACGTAAAATGAGTCATGATGATGATCAGCAGGGTGGCTATCGGGCTGTGTCTCGTCGTACACATGGCCATGGATCGCAGTGGCACGCTTGTGGCCTACTGGCGAATACAGATAGCAAAACTGTTGAAATTCAACCTCGGTCTCTCGCTTTACTCTTGGTGTGTCGGGTGATCCGGCTTCTTGTACTCGTGGTCAGGCGGGCGTTGGGATTGCTTTGAGCATGAGAGCTGAGTGTGCACTGCTAGACTGGACTTTAGTTAGCAGTTGTTTGTGTGCAGTTCGATTGGGCGGTTCTGTGCATGCCAACAACGACAAACGGAAGCGTCGATGCTCGTTCGTGGTGTCTGTGTATGCGCCGACTGACTGAAGTTCCTCTGAGACCAAGGACAAATTCTACCAGGCTTTGTCTCAACTGCCTCTAAGCGTGCGTTCAACAGATGTGGTGGTCATTGCTGGGGATTTCAACGCCCAATTTGGCCGTTTGAGAGATTCCGAAAGACACATCGGAGGCCCATTTGCTATCCCATTTGATCTTACCGATAACGGCGATCGTCTCATTCAGCTGGGCTCTGACCACAGATTGTTTCTGACAAGTACGAATTTCTGCCATAAGAAGCGGCATAGAGTGACACGGCGTCCTCCTACCTCTTCACTGACAACTCGTTCTGCATGACTTTACTTACAACCTCCTGTGAATTAAAGCATGAAGTGTTATCCTGAAAAATTATCTTCTCAAGTAACTTCCTTCCGTTTGATTCCGGGAGCTTTCACTGAAAGTTCAGTGGAGATTTCCCCAACATTCGAGGCGTCTGAAATTGAAGTCCACCAACAAAACTAAACGTGTTTTATTCTGATCCAAATGAATAATGGTAGTCGGTATGATGTGTCGACTATCAATGGGATAACTTTTCGGTGCATATTCGTACACCAAATGACCGTTTTGTGAGCCTTCTCTGACTCATCATATACCAACAACTCATACAATGAACAAACTCAACGCCAAAATGACACCTCTTAATTTGAATTGCCTGATGAAATGAATACCTACTCTCATTTGTTGGGTTTGCAGTGCAGTCGTCGTATCACGTGGTACTAGCCGCATTGAAAATTGTCACTACCTGATGTCCAACAGGGAGTGAGACAGGCTGGGAATATTCCCGTGCTGCATTAAGGACAGGGATTTTCGGCACTGTTTTTTGATCGTAACGCACAAACTGTCGTCCTATGTATTCGATTTGCCAAGTCTTCTACCTCTGAAATGCGTACTGGGTGTGGATTTTCTGTGATTCATTCGGTAATTGATGCTCATATTCGCGTCAAAACACCGAGCGAGGTACTTACCTTAAGTCAGAAAGATTCTCCAACTTCGACCGACCCCTTACCGCCCGGTGTTCGTTTCACACAACACAGCACACGTCACAGCTTTTCCCAATCTACGAACATGTGGTCTGGTTCTGGCCTGGAGGTCGGGTTGCGTGAACCACCGTCTGGGTCCAACAGGCGGAGTTCTGCAACGACTGACAAGCCGCATCCAGTTCCAATTCGACCTGCTCCACTAGTGACTCGTCTCATTGACCAAACCTATTTGGTGTTCGAGCGAACCAATTGTGCTTCAATGGCACTACGTGACCTGGAAAGCGGATTGCAATTGTTTTACCATAAAAGTCGCGTTTTGGCGGATTTACTGTCCCACGTTGGCCCCTCGTTGCTACAACAACCTGAACGGATGACAGCGGCCGCCAGCTGTTCCGTCGACGATCTACCCCTGTTACTGTCTACCGCGGCCTCCTATTCCATACCGGCTGCCACGATACTGCACTCTCATTTTAACGAATGGTGGTTCTGTTGAACATATAAACACGTATCAAATTGGGAAATCATGATCATGTTTCGTGTGTATGTCGATTCGTTCACGTTCGGTTCGAACTATCTTTTCTCTCGCTTGTATAAACAATCAAGTCTTTCGCCAATCCACTCGCGTGATTGTAATCTCACCCCTCCCTCTCGCGTCTCTCTCACACATGCACGACTTGCTCGAATGACCACATGGAACAAGTCGTTTGTGACTATATTATTAAAATGGCTTCATTTCTCCCCGTCTGCCTCGCCTCGACCTAAACCAGCCGAAATAAGTGCTGATCCATTCCTCACACATTAGTCCTCCCCCATTGACTCATGTGAAACACAAGATGCCTTTCTCCTATTTCTGGCCGTTTATTTATGTACATTATCCCGTATATGGTATTCCCATTTTCTTCGATGTCCGTCCCTCACTCTGAATGGTTAATTCGATCACGAAGCTGAGAAATGACAGAGGACTCGTTTCGTTTTTACTCCCAAAATAAACAATTCCCACGTGCCGATTGTCTCGACTCCGGACTCCATCCCTTACGTTCTTCACCTCTCGTTAAACGGAAAAATCAGGCATCCATGCGGCTATTTGGAAATGTGTGCGCATGAACAGCCTATTTATGCCATCCGATACTCTCATATAGTATAGAAGATAAACGTTTATCACCTATCCACACTTCGGTTGTCCCGCGAGTTACTTCACGGGTTCCAGCTAATTGTTGTATTCATCTCGTGCACACGCCCCCCCCCCATTCCTTCAACATGCAATTTTCACTTCTGCTACCACCAATACTATTGCTAATACTACATCAGAGCTCGCGCAACAAATGCATTCTTATCCGCAACCGTTTGCTCAATAGAATAACCCTCACTGTATACTCCTTCATTCGATCCGTTATCTGTTGAGTTTGGCTGTCTGCGCGGATGCCATCTCACGTTATTTTCTGTATTAGCATCATCGCGTGAGAAGGGATCTGCCACAATCCGTTTGTATTGGTCTTCTCTCTTGTTCGTTTGTCCATTCGCACATGTGAATATTATTCCCGCGGGAGCTATACGCATCTCAGTCGATAATTAGGAGATACTGTTACTACTTTTGGTTCGTTCATCATCAGTCAGCTGATTTATCCCTCTCTGATCTGATCATGTTTTGTCTCCTGTTCATTCTCGCTTCTCGTTATGATCTTTCTCAGCATTGTCTTGCCTCCGTCCCTACTTCTCTTCCGGTCTGTCACAATATCCGACGACCCATCTGTTTGTAGTCGGCCAACTTTGTGAAGACTGGCAGTTCCACTAAGCCTCTCCTCCCACGGTAGTTGTGGACTATACCGAGGATCTTTGCGGTTTCCGTCCAGTGTGGTTCGTGTGTCTGGAGTGGTTCTCGTCTTGCTCGCTCTCGTCCATAAATCCGACCGCTTGCTAATATAGACTTGGGTCGTCTTCTTAACTGAGATATGCTTAACCAAGAAAATAAACGGATTACTGCTTTTCATACCATTCTCATCAATAAACGCCCCGTCATAATTTTTTGCTACGAAATAGCTAGAGAAGCAAAGATACTCAAATGCGTG
>STRG.2599.1
GTCGTGGCGTGTTCGGAAGGAGAGTCGTCGATGGCCTAGGATGAGGGTGCTGACTAATTGATGGGACTCAATTGGTGGTAATTTAGTGGGTAAAGTCGAAAAGATCGCCAATACTGTGCCGGTATTTAAAGCGACTGAGCGAAATTGGAGTTCTCTTTACATACGAATCGACATCCCACTTCAGTTTTAGAGTCCGCTATACAACAATGATGACCATTCCGTTGATCGAGATGTTTCTACCAAGGAAAAACCGCCCATTTTTTTCTCTTTATAAATATACCAACTTGGTAGATCAATTTCTTGTGTTTCAAAATTGGCGCTTCAGAATTCCAGGATCACGCGCCAATTCAAAAATATCCAGGTCGGAACTTACCCCCCTACCGATGCTACACGAGCGGCAACCGAAATCCCACCCCTAGGTAGCCTGATCTCATTGGCTGATTCTATGTACTAAAACAAGAAAAATCCATTAGAAGAAAGCGGTAGTCCACAGAAAGCAGGTTAACTATAACGCTTCTGTTGTCAGCATTTCGTTTTCAGTAACCGCTTCTGATTTACCTTTAAACTTAAAGGATGTATCAAATGCCGTTTACTCCAAATGAA
>STRG.25017.2
ATGTGTGCGCGTATAAATCTACAAACGCGCGTTTACACGTGTGTGTGTGTGTGTGTGCATGTATGAAAATAAGTGTGAGCGTGTCAAATAGACATTTCTGTATAGGCCCAGCTCCAGTCGACTCCACCCTGTCCCAGAACTAGATCATGCTCATCAAGTGGAACTTGAGAGTTAGCGAACTAGATTGAGCGTAAAGAAAGTTACCACAACTCATCCCCCAATGACCACCGTCAGTCACACTTACGGTGTTGTTTTTTTTGTTTTGCACCACGCGATTCTGGTTACTGGACTGACTTTATATAGTGTGGGTCCTCAACCCGTAGATTATATGCCAGCTGTGCCACTGATGTGAGAAATAGGAGGCAGCCGCGACTTACCGAGTTGTTACAGTAGCATTGATAGTAAAGCACGGTTTACCTTAACGGGCATCCTGGTTTCGGGACAAGGACTAATTGCCCCACCCTCTCGGCCATCGCCGCCTTTCGACCGGATGGGAAAGGAACATACCGTGGGATCTACTATATGACACACGCCTGGTCAAAGTCTGTCTGGTCCGCTCTGTCCCAACTGGTTCGACCAGAAATACAGTAGCACGTTACGGATACCAACGTTACCGATAACTCCATCACCTTCAACACATCTGCATTACCAGTCCTTGTCATCGAACTCAGCTTCGTTGAATACTTCGCCAACAAAAACAACAGCTACAAGACTAGCACCGCCTGCCACCGCATCACAAACTTCGCATCTGCCACCGTCTTCGTGGAAACATCCACTGCCACTGCCGCTGCGTGAATCTCAAACTTCTTTTGCAGCACACTTGGAATCAGTTGCTACTCGAAGACCATCAGCTACGGAAATGCACTCAGCTTCCGAACGACGGAGGACAAACTCATATCAGTCAGCGAAGTTCAACACCTCTATTCCAGGTCTGTGTACCACTGATTCCATCGGCCATGGTAGCAGTAGCAGTTGTTCATCCGGGCCTCCACCCAAATTCCAGAATTACACTTGCACCGGGTCGCAACAACGGCTTACCTTTTCTGGTCACCAGTCTACACCGAACAGAACTGCAAGACGTTCGAGGTTCGGGACTGACAACGAGAGAGATTTGTATTCGTTTGTCCGAGCTGACGGGATGGTCAAATCGGGACCGATGGAGTTACCTGATGCGACGGATTTGACACATCAATCTGGATTGAGAAATGCAACTCCAATAGCTGCCTCCATCAGTGGAGGAACAAGCGATTCTGGTACGTTGCCTAACTGGATGGCCTATGCTCAGCTATTCCATTGGTTTACTAACAGTACTGAACAAAAGAGATTAACTGAACTCCCGCGATCACCACCACATGCGATGTTTCATGCTGTCGGTCAAAGTGAGGCTTTCGTAACTCGGACGCAATCATCACCCGTACCAGAGAAAAATTTAAACGATCCAGAGAATGTTACTGTAAATCCAAAAAGACGTAGACTACAAGATGGCAAAAAGACTTTTCCCACAGACAATTCCCGGAGACGATCTCAACAACAATCCTCTAGATTATCTAACCCAAAAAAGGCTGTCAATTTACGTCCCCGAAGTTGTCCACTCCCTTCACACATTAATGATAAAGCATTCAGTTTGACAACAAGAAGCCGTAGTTCCCACTCCGTACACACTAGACAAACAAGCTGCACAAACATCGATCACAATGTCTATTCTCCTCATTTTTCGTATTCTGCTCCTCAAAATCCCGACCTGTCCATTAGATCAACCAATTCGGACCATCCGGTTGCGTTCAGATCAACCAGTTCACATTGTGAAACAAATCAGCCGCCATTTTATGAAACATTTCTTCAGTATTACTGGAATTATTATTATGAAGAACTGATGCGAAAAATGCATGAAATCTCCTGTAAATCATTATCGTCATCATCGTCGTCCTTTACCTCTTCTGCAATAAAGTCATCAGTCATGGGAAGTGTCACGTCACCCAGGTCGTATCCTGGCCCATTCCAGTTGACGAATACCCAGCCTTCGTGTGTAAATAGATTTGCATCGCCACATGACCCAAATTCCATGTCGTTAGTGAATTCGATGATGGCTCCTGGAACAAACTCACAATCGGGGATAGGTGGTTTGTCTACCGTCAACTCCGAGTCAGCGATACTCCCTCCCAGTTTGCTGTCACCGTGGTCAATACCTGTTTCCCTGTGTTCTCCTTCCGTTAGAATTAGCGATCCTTGGAACGGTCTTGTCAACCGGTTAGATCCAACTGCTGGAGTGCTTTCTTCGTGTTGCACACATTCAAACCCAACTGCACCACAATCGAATTCAATCGGAGGACTACCTGATCCTGCTCATGAATGCAGAAGTGCGAGCCCATCCGGTAGAATATCTCACAACCATAAGCACGCCCGATTACAAAATCCGTTAACTGATTTTACTGAAATGGATAAGCTACCTGCCGACTGTACAAAACGAAAATCCTTTCCCTCGAGGAATACATTCTCTTCTCCTGAAAGCTTGTTGCCCAGCACGGATCCGGACACGCACCCAACACATGCAACTGTAGTTGCCGCTGTGGCTGCTCTATCACGCCGAGACAAGCGAAACGATACCTGTGAGTATTGTGGTAAAGTGTTCAAAAATTGTAGCAATCTGACCGTGCATCGTCGCAGTCACACGGGTGAGAAACCATATCGATGCAAAATGTGCAGTTACGCTTGTGCTCAATCGTCCAAACTCACACGACACATGAAAACACACGGAAAAGACGGGAAACCGAGACATTTGTGCAAATATTGCCACACTCCATTCATTGTGCCGTCTACACTGGAGAAACACATGCGTAAATGTATGCATACACGAGGATCGAATGGAACGACCAGGCATCGGCATGCACTATCGACCGGTCAGAATCAAGCACATAGAATGGTTCAGTTTGCTGCCATGAAGAAATGTGACGCTGGGGGTGGAAATCATGAGCCAAGTCAACAGTCGTCTTTCAAATGGGGCCCGCGGGCACGACGTGACCAGATACGGATGACCAAAATCGGCACTGACGCGACACATCTAAGGAAACCACTTTTACCGGACTCTCATCAGACACACAGCCCCACTAGTTCGACAAATGAGGTTATTTCATTCAGACCCACATGGCCTACAGAGGGCGTGGCAAAATCCCCCTTACAATCTCCGCCTGTTAGTAGTCAGCTAATTCACGACACGATTGCTAAACCACCGGAATTTTTCAATCCTCCATGCACATCGTTAGGGCCCGAGTTAAAAGCTCCGCCGGAGCTTCCGTTGACCAAGATGATAGAGAAATTAAACTCAACGAGACTGCAACAAACATCATCTTTTTACTCATCCCCTTTGTTACCAAATTTTTTCAAAGCCTGCCCGCCAAATTTTAGTTTCCCACAATCATTACCAAGTTCAGACTCTGATTCCCACTTTGCGGAACACAACAGTGCAACCTATTTGTCGTGTCTCCTTCTCGGAATGCATGAAATGGCCAAACGACAACAACACACACAAACCTCGCCCAATACACTCTTCTCCAATCCATTCAATGCTTACCACACGTACTCTCCTGATTCCTTGGTATCGCATTCGATGTCGCCGGCTCCAGCTCCGCCGCCACCGCCTGGTTTTGCATCTAAATCGACTCCAATTGTGTCCTCTTTCAACATTGATTCCCCGTGTCTTACCGGCTTATTGCCCCCGATTCGATCAGCTACAAACCCAAGTGTACCTCCCATATTTCCCCCGTTGTACCCACCTGATGCAACAACAATGTCCAAGTTGTTCGACAACAAAATGCATCAGTTCAATTAAAACGATTGGTCCAGACACAGTACATCTGACTGATTGATCTGCTACCCGTCTGTTCGAAGTCGTGCATTTAGGCTAACCAAACCTGTCAGACGTTGAAGCATTCATACGCACAACACACCCGAACAGAAACTCGTACTATTTGTTTTAATCCATTTCAGACTGTGATTACACGCCACTGGTTATGTTCGCTACTACATATAATGCTAGCTTTGAATTATGCCGCCCTCATTTTCCCCAAAAAATAGTACGTATGCACCCAGTTATAAACTAAATAAAACACCAGGATATACGGCCTGTATAGGTTGAACCAGACAAAGAAGAACTCGGTCCTTCTGGGACAAGCACTGTTCACACCGAACTCAATGTTTCGCATCACTTTCCCGAAAAGCAGCACTGATATAATTACGAATAGTCCATTTTTGTGACTATTGTTGCGTAGTTAAAAACGAATATGTCCACCTCCCTCTTCATCCATCCTTTCGTCCACACACACACACACACACACACACACACACACACACACACACACACACACACACAACAATTCGGATGTGAATAAACCAC
>STRG.64359.1
AGCTCGATTGGCCGTGGCCATTACCTGTCCTGTGCAAACTGACCTGAACTGAACTAACGCCCCAGCTATCAATTGCGGACGCTACTCAAGGTCGTTCCGTCGATGTTGTTTTCGCTGTGATGAATTCAGTTTGGTACTTTGATGAGGTTGATTTGTCGACCTCATTTGACGATTCCATGAATGGTATTGGAGCTGACTTTGTGAACTCGATGTTTAACATGCGGGATGCATTATCAGCCTTGCCTGCCTGCGAAGAACCTTTGCTGCCGGGTGACATTAAACTGGAATGCAACTCCGGAGCTCCCATTCAGGTTCAACGTTCAGAGACCCAACCATCTGGTTCACATTCTTTTGAAACGACTTTGAGAGCTTCAACATCGTCGGCTACCCGATACACTGAAGATCCTCTTACGTATTTGAATCAAGATCAGACTTATGAACTGGTGATGGTCTGCAGTGTTCCGGCTATTACGAAAATCAAGAGTCTGATTAAAGTGCGCTTCCACGACTATCAGATGGAACTCAAAGAACAAGAACATTTGGAAAATTGGCGCAAGGCACATCCCGGTGAGAGGATGCTCGATGTAGACCTTACCCGGTCGTGTGGATATGAAGATCTGACAGTTGATGAGTGCAACCCAAATACTATTATCTGTCTATGGAATGCTGAAGAATGCACTGTTGGTTTGCGTGTTCATTGCCTTGGGACGGAGTTTACGGAGAGGAAACACGGTGGCGAGAAGGGGGTCTCATTTCGCATACAGGTGGACTATCTAAATGTCGAAACTGGCTGTCCTCTGGAAACATGCGCCTGCCAAGTGAAAGTTTTTCGCATGAAAGGCGCCGATAGAAAGCATCGTACAGATCGCGAGAAGTTAGAACGCAAATCTCGAGAAGGACGTTCCGTCTATAAGCCGTCCATTCCGGTTACAAAGTTGCTCCCACTTCCTACTCGACGTGTCAAATCCCAAACAGCTAATACCATGTCACCGTCATCCATAAATCCGTTGTCTCCTTCCATTGATCAAAATATTTTCGAACAACTCTCACACGTTGATCCCGGAGTGCCGAATTCGCCTGTGGCTGTCACCGTCACTCCCAACAGTTCTGGATCTGCAGAATTTCACTGTCGCGGCACGAAAACCATCTGTTCTCCCACAACGCCGCACTACACTACTTCCACTCACCTGGGATCCTGTCCTAAAGTGGGCGTTCTAGTTCGGTCAGATAATGGCACTCAGTTCACTGTACCTGGTCAGGTGCTTTCCTGTCGAGCCCGTCGTTCTTCACCGGGACCACATTTGTCCCCATCACCGAGTCGTCACTTGCCAGGCACGAATGCAGTATCTGCCATGCATCGTCGACGGCGTCAACGAGGTCTGGATGCATGTACTGGTAGTTGTTCGTCCTGCGGTCGGAGTTGTCGCAATCCGAACAGTCGTTGGGTTAAAACGAACAAAACACGCGCATGTTGTCCACATTGGGACACCCCGGGGTCGCGAAGTAAACAGCCTAGTTGGTTGTCCGAAAAGCGTCGTGCCTCATGCAGTTACGAACGCTCCTCGGCAGTGTCCATTCCAGTCCGATTGACCCAAGTCGCTCCTGTGGAAGCTGAAAAAGAGATACCCACAGGGCCGAAAGTCCGTGAATTGAGTACTTCTGCCGAATCCAGTTTTGGTAATGACGAACTGAGCAAGTGGACACTGATTGATGCCCAGGACGATGAGACACCAGCCTCCTCATCTGCTGTCCAATCCCGTTTAAATTCTGCTCAGACGACGGCATCAACAGCTGTGGGCGCACCCACAACCATGTGCGGCCACACCTCACCGACCGTCGATATGTGTTCTTCGGACGTACGCTGCTCGCCCAGTCCTCCATGTAGTCCAGAAACGCGTGGCGACGCAGTTGCCAGATCGCAAGAAAAAGGCACTTTGGATAGAGCCCCGGAACCGATCGAACATTCACCATCTTCACAGATCCACTGTGAAGAGGGATTATCCGTGGAAGTTGCCGCTGTCCCAATACCCGGTGATGTTCCTCAGTCAGCTTCCGCTTCGACTGTCCCGCGTATCCACGCTGGGATGTCGGCAGCCGAAGTGGTCGAGTGGTTTCGGGCGTCGAATTTTGGGAATTTGGTGGAGAAGTTCCAGACTTTCACAGGTCGTGATATGCTTCGGTTAACCAAAGAAGACTTTCTATCACTTTGTGGCGCTGTGGAAGGTCTACGACTGCACAATGCCTTCTACAACAAACCGCCCAGACCGCGTTGCACTCTTTACGTCAGTCGAAAGGAAAAAGCTGTCTATCAGGCTCTAATGTTATACGAACTTACTCGGGACGAATTGTTGCGCCAAGTGGCTCCCGTGATCTCTCTACGAACAGATCAAATCAACACCATGTGCGTGTATACGGGACACAGTATTCCCGTATTATTGACGAATGAGCTGGTTTCTCAGCTGGATGACCACAGTTGTTACCATATCGAAATCGGATGGAATGCTCAACGCAAGGCGAATGTGTTCCTACGACCGGTGTGACATTTCGGACTCTTCGGCCATGATTCACGTCGGTCAATCTGTCTGTTTCATCGGTTGAACTCGTTCCATGCGCCAGGAACACCTCAATCCCATTGAAACGAATCATGCATTCACATGCTCCCGTTTGATCCGTTAAAAGTGATCTGACATGATCTATGTGCTTTTTGCGTGCGCGTGTTCACGTGTGTTCCGTTCAGTTGTACAGCTGCATTCAACCGTATATTCATTCATCAGTAGACACCTTGATCGAATACAGTAACGTGTTGAGTGTCCTCATGACATCATTTTCGCTAATTTTCACCCCTTCCTTCGGTCTTTATTGTCGGTGCCCGTTCCTTCTACCCGCGCCTGTCCCTGCACCTGCGCCCTCATTCTGTTTCCCACATCTGTCTTGATATTCTTCATTGTCTCTCCACTGATTTCCCCTTCTGTTTTTGTTTTCACTGAATTTTTCCCGTTTGAATAAAGTAAATATCACCACTGTTA
>STRG.16743.1
GCCCAGTTCAGGACGGTGCCTATTTCCCTGCCCAAGTCCGCCCTACCCTTAGATCCAACAATCTCCACATCATCCGCAAAAATAAAGCTGGGCGGTTGAAGAGTGGATGCCAGGTCATTAATAAATAACAAGAATAGGACTGGGCCTAGGACGGATCCCTGAGGTACACCACTGGTGACGTTCACCAAACTGGAGCACCTGTCCCCCACTTTGACATAAAGCGTCCTGTGGGAGAGGAAGTCCTCCAGCCACCTATATACTGGCCCACCTATACCGAAAGTCTCCATCTTGCATAGCAAAAGACGATGATTAACGGAGTCGAACGTCTTGCTAAAATCGAGGTAGCATACCTCAACTTGCTTACCTTCGTCCAGTCGTCGAGTTACTTCATCTAAGAAGCACAGGGGATTGGTCAGGCAAGATCCATTTTTCAGGAATCCATGCTGCGCCGGGCTTAGCATGGAGTGCTGCAGTAAGTGCTGGCAGATATGGGCACGGATGATCTTCTCGAGGACTTTACAGAGAACGCTAGTTAGGCTTACCGGCCTGTAGTTCTGCACATCCGACTTAGGCCCACTCTTATGTATCGCCACGACTGCCGCGACTTTCCAGTCCTGAGGTAGCTTTCCCTGGTCCAACGTGGATCTATACAATCTGAAAGATCTAGCTCGTTTAACTGAGGAGGATGTACCAGAGCCAGATATACTAGTACCCCACTATCTATCCTATGTACACTACCAAAGTATTCCCCCAGGGCGTCTGCTTTGCCCTGGTCGTCAGTGACAATACCATATTCTCTAGTGGATAGCGGACCTACGGCATTTCTTGTTGAGCCTATAGACTGTACATAGCTGTAGAACTTCTTCGGCTGTTGTCTTACAGACTGGGCCAATTTCAGCTCAAATTCCCGCTTAGAAGTTCTCAAAAGGCTTACAGTCTCGTTTCTCAGCTTTGTATAGCGGTTCCAGGCTAGCTGACTGCCGGAAGCTTTGTAGTGGTTCCAAGAGCGGTTTCTACGTCTGATGGACTTGGCTATTGCAGCCTTCCACCACATGGGTTTGCCCTCCCCACTCCTTCGTTTGAAGGGTGCGAACTCTTCCTGTAGGGCAGTCAGGGATCCCTTTATGGCCTGCCAGCACTCTTCCACAGTAGCCTCCTCTGGCGCGTCCCAGGTCAAACCCATAGCCCTATTACGAAGCCTATCTATGTCCATACTACCGAAATTCCTAATCAGCCTTGAGGGTACCTTCGGTTGCCGCATGCATAGAACTATTTTGACACACACGTGGTCACTCTTTCCCAGCGGTGCACAATAATGCAGTCCAGCCACATCGTTGGGGAAGTTCGTTATAGCTAGATCCAGCAAGGATGGAACGCATCCAGTCCTATATCTGGTATTCTCCCTAATATGCTGATGCAACGCATTATCATGCAGCC
>STRG.80270.1
GCAAGATGGTAAGTGATTTTATCAAAACATTCCCATCCAGTTTGAAAAGAACTAGGAGAAGTTCGTCGGGACCTACCGCTTTCCCTCGCTTTATTGATCGAATATATGACTCTACTTCCATTCCCGATGGGGGATCAAGTGATACCGCCCAGAGAGTCGCAGTTGTGGACATATGAGCAACTGCACTGGCGTGCGACCAGCTAAACTGTTCCTTGAAGTATTCGGCCCAACGGTCAAGCTCTCGCTCTTTGCTGTGGATGGGTTCTCCATTTCTATCGCAAATCGTTTCACTGACCTGGATGCACCGCCCACCGGTGTCACGAATAAGTTTGAACAGTCTCTGACTGTTACCTGGAATAGCTGCTATTTCCATTTGTTCGTCTACCTTGACCCACCAACTTTCGCGATCATTCTTAAAGTATTTCGTAACTTGCTTCTGCAGATGTCTTCATATCTTATTCATCTCCTTACGGTTCGAAAGCTGACGCTTTTGCTCCATTATACTCAACGACTCTTGCGAGATCCAGTGTCTTTGATGGACAACGGATCGAGGACCACAGGCAAAACCCGCTGGCACGTGCATCGCCTGTTTGATATGAGCCCAATGCTCATCTACAGTTCTGTTCGTCGTAGATCCTAGCTCATGTGCTAACTTCTCCTCATAACGGGTGCGTACCTCTGGATCACAGAAACGCTGCACGGTTAACCGGGTTTGCGGTTTGCGACGATGACCATGGAGCTGGAGAGATAATCGCATTAAAACCAATGCATGGTTCGACTCTACGTAAGTGGACCAGTAAGATCTACAGTTCTGAACAGAACTGCGCCACCGGTAGCTTACGGCGATATGATCAATTTGACTCAAAGTACCTGTAGAGTTAAAGCGCCATGTCTCTGTGCGACGCCTGCTGACCAGGCTGCATGAAACTACGCACGTTGAAGGAGCCGAGATTCAGAGGCTGACGAGGCTTGGGAAAATGTGAGTTACCAGACAGAGGATTATTCCCGACACTGTTTGACAGTGAATCGTTGCGAGTATCGACCGTGTTATCAATGGGAGCATTATGGGTGGATAGATGGGGCAAAGAGGGATGGTTAGGGACAGAAGACAAAGATTGAATAAAAGAGAAGGAACTCTGAGCAATAGCCCACTTATCACTACATACCCCGCTCGATGCAATGAGAAGCGCGGCCCTGATTATCCTGTGCGACGACCGATGCAGTATGGAATTCTTTGTATTCGTGCAGTTCATGGGAGATGTTGGACGGCTACTGTTAGGGTGTCCAGCCACAAAGCAGGAGAACGATTAGAGTCCTCATCCAGAGCCTTTAGTTTTAACGAGAACCTATCCGCAAGGCAGTGGGATGACTTAGTGGAAGCTCATTTGCTTGGATCAATTATTCTTCCACTGATTTTGCCGATTGAGTTTCCAGCTCAGATCGACCCTCAACCTGGAGGACCAGGAGACTGGACTTTGCCTGACCTCTACCCATTGACCTGTCAGGTATGATGGCATGTCTGGCTTAAAGAAGCCATCCTGTATAGCTCTTTGGGCCATAGAGGCGCGCAAGCCATCACACCACGTCAAGATGCAGTCTTGTCTCGGGAACTGGCTAATCGGTGGAGAACAAGCTCGGGGATGCGATACTTACTGTGGTTTTTACAAGAGGACCTGTTACCTTTCATGTATACCGGCACAGTCACTGATTCACTGCGTTCTCTGAGAACCTGCTCGATATCCCATATAACCTGGAGGAGTTTTGTGAACTCTGAAACCAAAGTTTCGCCTCCGTCCTTGAAAAATTGGAGACAACCCCTTCGGTCCAGCGGCTTTGTGCCTTTTCAACTAATCTATCTCCCAGATAATCTCCCTCCTCGAAGGAGGACCGATATCCACTTGCATCGTTTCACTGGTAGGTATATTCGGAAGGTCCACCGTTGAAGTGGGCCAAGTGAGTTGTACCTTGAAGTGCTTTGCATTTAGCGAGAAGTGTTCGGAGTTCTCGGTCGGCTTTTTTCCACAAGCTTCATCGTCCTCTGAATCTGGGTTCCTTTAACGTGCGTACTCTGATGCTCGGCTCCGGCGTTCATCAACGTTGTCCATTGTCACCAGAACTTCAACTAAGCACGGAGGTTGGAAGTGCCGATCTTGAGCTAGCCGTTGATATATTCTTTCTGGTGAATAGGCAAATAGACTACAGCCGTATCAAATGCGAGGCCAGAGCAGTCGGCCCGGAGATAAACACAACAAAAACCAAAATCTTCACGGGTTTTATCTAGGTTAGTGGCCAAATTTTGAAACGTTCGCGACTTCAAGTACCTCGGTTCTACCATACAAACAGTTCGCCAGACTAAAGACGAAATCAGACTTCGAGTCGATTGCGCAAGAAGAGCATTCCTACAAGTTCGCCAATCACGATGGCCTCTCAGTGAAATAAGCCTCCGCACGAAAATGCGCGTCTGCTGTGCAACCATCCGCCCCTTTTTCACATACATGAAGGGTAGTGGATACGAAAATGCTAGAAAGCTTCTATCCCTGGTGCCTTCGACATATGGCCATGATCAAATGGCATGATCGCTTCTTCAATTCCGCTGTTCGACAACGCTGCTGTCCTCTTTTCTTCAACGGTGCCGTCTCTAGTATTCGGCCATATCCTCCATTGACCCGAAACGGAGCTTACAGCTAGAAGCCTTCTAGCGCCTAAGCTGGAAGTACTAGCTTGACGGTCAGCTAAAGATGTGGGTCAACACAGTCAACGCGGACGTAGGACACC
>STRG.17652.1
GTCAAAAAAGAAAATGATCAACGTATTTGGATTTTCCAGTCCGACAATTCCAACGCCATCTGAATCGTCATCTGCCCGTTTCGAAATGTGCGAGGACCCGGAACTCCATTTTGACCTCCTGCCTATGCCATATCGAATGTTGAATAATCTATTGTGGGAACTATTTGACGCGGCTTGGCAAGTGATCACCGATCGTCAGCGTCTACTTGTGACCGCTAACGGTCTGCTAATGAATGTCCAACTGAGTGATTCAGTGCTTAAAGTTCCCACACATTTGTTCATTGTGATCAACCAATTAGTTGTAGTGTGTTCAGAGAACAAAGTAATGCTTTATGAAGCCGGTCAAGGAGATCAGTTGGTGAGTGAGTGCATCTGTGATGAGCAAAATATCCGAACTTTGGCCGCTTACTCTATAACAAGTTCACTGTTACTGGTTTTGACTGTAGATGATCTGGGGAAAGCCTATATTATTGTTGTCAAGCATAACAGGTCACGTGTGGTTCACAGTATTGTGCCGGATCTGGAAGCCAAACAGTTTTACGTGCTGACCGGGAAAATTTCTCCAGACGGACGTATATGTACGTTTGTGATACAAGATAAGGAGACGCAAACAACCTGGATCGAATTATATACAATACCGGTGGAAAGTTGGATTAAAGAGACTGATTCCCTGGCACAAGCTACGGAGCAAACGGAACCGTCAGTACGGAACTGGTCTTTGGCGAAGGAGATTACTGAAGACTCAGCTACGATAGACAAACTCTGGAACGAGGTCCAACTGTCCACCCCAACACTTTACTGCAAAGTAAAGGCTCTTACTCGAATGACAGGGTCAACCGTCAAATCTCTTACTGCCTCACTTCGTCAAATACCCGAGAACTGTACACCGATGTTCCCGCTTCAGCTATCTAGGACCGGGCTACACCTTTTCACAGAGGCCGCTTTGGAGCACATGCGCGGGGAATTTATTCGATATCGTGATTACCCCCGTTGCTTACTTCGTTCACCGAAACAGGAACCAACGCACGGTGCAAAGTCTGAAAGAGCCGATCCAGTGGCGAGCGATCCATCAGTGCAGAACGTTCCGAAACCATCCGCTGACGCAGTCGAGGCACAAACAAAACCAAAAGGACCCTCATCGAAGCAATCGAAGCGAAAGGAAGCCGGTGAGAGCAAAGCAAACAAACAAAACAACCCAAAGAAAATTAAAGGCTCGAAATTGCAGCCGGTTATATTGAAACACCAAGAAGACGACAGGGAACCTGTCTCAATAATCTCTGTGGCAGATTCAAATGCAGCGGAGCACGAAAGACTGAATTCAACACAAGATAAGTTTCCGCAGCCGGAGCAAGCGGATTCCACTGTTGATTCGCAGAGGACCGGTAATGAGAACGAGTCGGAGAAAGATATTGCAAGGCTTCTCGTGGAATTTGATTCATTCAGAGACTCATCAGTTTACCCAAGATATGAATTTATACCCTACGTCGAGATTGTGGAAGACGGTCGACCAAGTAAAATAGGTTCTAATTCAGGAAAGCCTCGCTCATTATGCGCCTACTGGACTAATGACCCATGTCTTTACTTCTACTGCATGGAAAAACCAAATAAAAATTTGGAACTCACACTGGAAGATGCTCGAATATTCAGCTCCGCGATTAATCACATCAAAGTTCTCCAATGCTCGGTCACTGGTAATGAAACACCGCTTCAACAACGACCCTCATCGCGTTCAACATCACGGTCATCGTCTTCGTTTGAAAACCGATCTCCTTTTGGAGATGACCGCTCGAATAAAATCCTTCTTCTGATTGGTCTTTCCAATGGTTCTGTGATAATTCGAGATATGGACACAGGCTTGTACTGGCCAACGGTGACCACATGGGACGCTCCCATTTGTCAGTTGGGTATCATTCGGCATCCGGCCGGGGGTTTCCAGTTGTTCCTAAGTTCCATTGTTCACAGTGCATCGAATGTTCTAGGAGCACCCAAATTTCGATTGTCTGTCTTACACTTGGATGAACATTACGATGTGAATGGCCAGAGCACGAATCCTGTGTCGGTGGGAAACGGTTTGTATCGCAGTGCCTGTATCCATCAACCAGACTCAGATAACGGTCTGGCTATCGGCTTGGATGATCAAGGAGATATTCACGTTTATTTATTCAACCGATATTTCGTCAATATCTCAGGAAACTCAATATTCAAATCCCTACGGATTAGGCTACCTAGCCCATATGGTTTGGTGCTGTCTTCGGGCACAGCTGGACTGTTGCCAGATTGTATGTTAAATCCTGTCGTTGATGAGTTGACGCACCAACTTCAGGTGTATCCGGCGCATGATGGTAGTGATAATATGCACTTCTGGATACGGGGCTCATTTATTGACCACGATGAAGTATCGGTGGACAACACACATCCACAGAGGTTATTCCATTTGATCGTCCGGTCTAATGAGATGGACCAAAGCTGTCTAGTGCAACTCACGGAGACTTCACAAAATGGACAAAAAACAGACCGGCTTGCGTCTTTTGCGAACAGTATTTTTCGAAACAGAAATATTGGCCGATTGGAACGGGGAAGCAAGTTTCAGACACTGCTCAATACATTGCCACAACAAATGACCCAGTATCTGTGCTTGGATTGTTGACAATATATGTACACATTTTGACACTTTAGCAGGCAAATCAAGATGAGTTCATAAAACAAACTGGTTACTTGTTTCAAATCCG
>STRG.34067.2
GGGAGGTGTTGCGAATTCCATTATTTGTTTGTATTTTGCACCCAATATTCATCAAAATTTTGTGATAATCTTATTGATTATCTCAGTTCCTGTTTTTAGATTAGCCATCCATTTGAAACAACCTATGCTCAGACCGATAGGTCTCCCTCTTCAATACAGGAACCACTTTGAAGGAAGGACTTACCAAATCGGGTGAATGCCCAAGGTGAATCAGATTACATGTACATATCATCTTGGGTAACTTCAAGCTCCCGGAGACATGAGATGATAACAAAAGGCCTAGCTGCCATAATTCACGGAACCGGAATCACCCAGCTGGCATCCGATAACTTAACGAGTGTTTTGGTTCGCTGCCTCAGGGTGGCTCTTTTCCTGTCCAAATCAATATTACCGAGCTACTGGAATCGAATCAATGTATGTTTGCAAGCAGAAATGTACGAGAAATTCCAGTAAAGCCTCAGACCCCGATAGTTTATCCCCGGTCTTCCTGAAAGTGTGCTCCGATACCCCCTCGAAAATCATGGCAGTTCTTTGCAATTTCCCTCTGAAGAGCGGCGTGATTCTCAAGAAGTGGAGGTCCTCAAAGATAAAGCCTGTTCGAAAATCGACGCTTGATCATTATCCAGATAGAGAAAGAGAAAGCAGTCAAGTAGCTGGGTGTCAGCCTATTCACCAATCCACGACGGAAATCTCACACGCGTCACTTTGTCCGTAAAATGCCACGCCTTTTTCCCAAATACGGAAGCTTCAGCAGTTTTGAACACCACTGGCAATTGTTTCTAAATTTATTCTTTACTGGATTATTCCTGTCATGTTGTTTTGTTCACCTGTAATTTTTCCCTGCCTTTGGGAGCAATACTTCAGCTCCTTTCACTACGCATTGGCAATCATTAGCCGCGTTTCATTCCTCTCGTCCGATTTTCTTTCAACTGAACATAATAACTGGAATATTGAATCTTGCATACCCTAAACCCCAAAATATGACAGGAACCATCCCGTCGACTACGTCCTGATATAACGCTTTTTCTCTCTCACTTATTCACCAAATTTGAAGTTTGTCGCCTTTCTTTCAGAATTAAAGTGTATGTGGTCTATACTGTGTCTCATCTGGCACGGGTACTGACCAATAAGTACAAGACTGAGA
>STRG.356.1
GTAATGCACAACAAGCCATCGATAACAGTTGGCCCTGATCACTTGAACTAAGCCGTCACTGTAGCTCGAGATCGAGAACACAAGCAAACACCATATTGTTCAGGACTGTGCTGCTAAGACAATGAAATAACTAACCGTTATTTTTGTACACACATACACACCACAAACGGCCTTCTTCAACCGACAGTTTGGAAGTCAGAGAGAAAGACAATACCCATCTGGTCGCCTTAGTCACCACGGGTGGACTAGATACACCACACACACACACACCTTCCAGCACTTCTGCAACCCAGTGTTCAATCCAAACTTATCAGATCAACCCCCCGTATATTATGTCTAAACAACTGGTTCAGAACGAGCACCAGTACTACCAATAAACAATTACATATTCGATCCGACTCTGGCATCGTGTTTGGGACTGTAATTCTTGCGCGTACATAATCTGCTTAAACGAGAATTGCATCGAGTCAATCACGGTTGGTACAGAAAGAGTGCGAGAAAACAGTAAATCCGTTGTGGATCTAAAGGACAATCAAAACCACTACAATATTGGGGGAAGTATTCAAAACCTATTCCAAATCCAATCGCACAATGAATTCCGGAGAAGTTGCTCCACCTCTCATCTCCAGTGAATCTCCGCAAAAACCCCCGGATGCGGACACAAGAACCGTACGCATCAGTCCGGTAAGTAAGGCAGAAGCGAAGCGGGAAAGACAGAAGCAGTGGCGCCAAATGCGGGAAGAACGCCGATCGACTTTGGATGGACGCCATCAATATATCATGCAAACGCTTAGCCAAGTCACCGGGATGGACATTAATCAAATTACAGAAATACTGCTCAGTGATGATCGATGGGATGCGTTTGAAGATTTTTTCCAGGCTTCCGGATCTCGAAGACTCCTATTCTTTCATCAGACCAGCACGAATATTGAAGGATCGGCCACACCCCCGAGGCTTTTTATCACATCTGGTTCACACGAGGGTTTGCGAGGCATGTGTTACATATTTCTACGTATGACGGATAAAGCGATCACCGGGGCCAATATAGCCAGTGAGGTTGTGTTTCAACAACTGGATGCTAGCGGAGGAAATCTCGTCCAATCACTGGTAAACTACTTTGAAAAATTGGTTATTCCGCTGCTTGAAAATAATGAGGATTGGGGTACACTTGGGAAGATTGGTCAGTCTGCAGATGTAGATGAGTTTTTCATTGAAGTGAGGCGTTACATGGATGCATTGAACAGTGCCCGGGAGAACATGGACGATAAAATTGATTTATCCACGGAGGAGGAAAATAGTTTGGTCGTGCAACTGTCCAATCCAAATGAATTGCCCAATATCGTCAATAGTTTTGAGTCAATGGAGCGGTTGAATCGCCTAGTGCAAAAATGGGGCAATGAAATTGAGAAATTACTCAATCAGTCAGAACAAATTCGGCGTGAATCGGATGATATTGGACCCTCGGTTGAACTGGCCTACTGGCGTGGTCGAATGATTCGTTTTGCCAATCTGATCGACGAGATGCGTACTCCTTCAGTTCAAGCCGTCATCATGGCCTTGCAATATGCCCGAGCACGGATTATCAAATACTGGCGACAGTTGGATAATCGAATCACTGAGGCTGCAAACGAAGCCAAGGACAATGTGAAATACCTGAGTACTTTGGACAATTTCCTCGGTTCACTCACTAACGCGACCCCTAGCAAACTGGGACAACAAATTCCTGTTATACTGAATGCCATTCGCATGATCTACTGCATCTCACATCACTATAACACATCAGAACGCGTCACTTCCTTATTTGTGAAAATAACGAACCAGTTGATTGTCGCCTGCAGATACTACGTCTCTCATGGAGTCAGTCGGATTTGGGATTTACCCCGTTCGGTACTTTCAGACCGAATCCATGAATGCACGCAGCTCAATAAGGACTATCAAGATCATTTCCACCGGGTACGAAGGAAGCTGATGGAAAATCCGTCAGGAAAGCAATTCGACTTCAGTGAGACGTATATATTTGGCAAATTTGATATTTACTGTGGTCATCTGAAGAAGTTGTTAAACAACCTGGACTTGATGGATCGATTCAGTGCAATAAACGATCTGAAACTGGAAGGAGTTGAAAGCATTGTTTCTCGATATAAAACTCTTTGCGACAATTTGAAAAAGCACAGTTTTGATGGTGCTGAACAGATGAAAAAAGATTTCGCAAAAGAACTTGATGGTTTCAAAAGTCAGTTCGAAGTCATTGAGCAACAGTTAAACGACTTCCTGGAGAACTGGTTCACTCAGCCTTCATCGGTTGATCGGCGTTTGTGCATTCTGAACAGATTCCGTAAACTGGATTTTTGTCAAATCGACCTGGAATCTAAATATGCTGTTGTTCTGAGGGCATTTGCCACAGAGTTGAATGGCATCGGTCATTTGTACGAGCAACACAAAGCTGACCCACCAATTACACGTAATATGACGCCAATTTCGGGAAAAATCTACTGGGCTCGACATCTGTTTCACCAGATAAACACTCCAATGCAGCAGTTTAAGCAGTCCTGCCCTGAAACTCTTCTGACACCAGATGGTCAGAAATGTGTGAAGCTGTTTAACAAGATAGCCAGCGTGTTAGTGCACTACGAACTAATTCATCATCAAGCTTGGTGCCGTACAATGGAGGACGGACTGGTCGGTTTGTCCGCCTCGTTGCTAGTACGATCTTCAACGGACCAGAAACTGAGGGTGAATTTCGATGTGGAAATCTGGGAAATGACGTGTGAGGCACGGTACATGTGCGCTCTGGATTTGCCTATTCCACCAGCGGCTGAGCGACTTCTGGTACAAGAGCAAATGCTCAAACAACGCTATACGGAGTTGAAAGAACTGATCACGGAAATTGAAGAATCTGAGTCAGAAATTCCAACTCTACTTGTCCCTCTACTCAAAACGTTCACCGAACGAGTCCAGCATGCCATCAGTCCAGGTTTGAGCATCCTGACCTGGAGCACGACTAATGTGGATCACTATATTCAGAAAGTACGGGAGGAGGTTTGTGCGCTGCGACTGCTGACAAAGCGTGCCTCAGACACTCTACAATGCCGCATTGATGAAGTACTGGACGAGATGGCTCATACGAGTCTGTGCGATTTACCGGAGAAGAAACAAGTTACGTTACAAGAGTTCCTGAAAATCACAGAAGACTCAGTTTCCAAAGCCACGATTCAGTTAGCCAGTAACAGTAACTCGGTTGAACGTGCCCTGAACGAACTGATTGACCTCATAAAAAGTCGCATGGATCCAACTCAGGCAAGCCGTCTGTCTGCAGAGGAGGGCTACGAATGTACACATCACGAGAAACGTCGTGGTCGATGCCTCGAGTGCCAACCGTGTCAGTTTTTCACATTTCTTGGCATTTATGCCCAACGAAACACGGAGGCGCTAGTGCTCTGTACTCGACGAACTCTCGAAACAATCAAATCGCGCATGCAGCCGACTGCAACCAAATACAAACGAGACTGGTCCGGTGCAGAAGAGGAGCCAAAAGTTCCTCTGTTCCAAGTGAGTCTCAATTTGGCCATACCAAATGTGGTGATGCAACCGTCGATCGAGGAAATTCAGACTGGTTTGCAAAAGGCAATCAACCTTATTCTGAGAACATCTGAAGGTATTAAAGCATGGGATCACATGATTCTCAGTCAGGCGCAACATCAAAAGGACTTAGACCGCATTGCAGAACAACAGGGGGATGACACGAAACGGGCTCAGAACGCTTCTGGATCGGCGATCAAAACTCTACATCGACAAATTAGCGAACACAAAGATGTGATCAAACTCGTGATCCAATTAAACAACATTTTGAACGGAATCAAGGAGGAGATCAATGCTTTCCTGCAGAGTCGATCAAAATATTCCGATTTGTGGAGCACGGATCCACAGACGAGCGTGGCTGAATTTATGAAAACAAAACCGATATTATCTGAGATTAATGCTCAAATGAAATACTATATGGAGCTCGAGCACAGCATCCGGGACCTACCATCCACTGAGCGCGTCGGGCCCTTGATGTTCACAACGAATGATCTGAAGGAGGGTCTCATTCGTGAATGTGGCACATGGCGCAGGGCTTATGGTCAGGCTTTAAACCAATGCCGAGCACAGGAGATGTCCAAGATCCTGGAACTTTTCGATAACCTATCAAAGCGGTTGAGTCGTCCAATTAAAGATCTAGATGATGTGAGGGGTCAAATGGCCGCTCTGACAGAACTGCGTGAAGCCGAAATTGAGATTGATATGACTATCGGACCAATTGAGGAGTCCTACGCACTGCTAAATCGATACGAGCTTTACTTTAATGATGGTAACGCAGAACGAGTGGATGCATTGACCTACGGTTTCTCCAAATTGCGTGCTCAAAGCCGCGAAGTGCAAGATCACCTGTTAGAAATTCAACCAAAATTCAAGTTAGAGCTCGTGGACGGAGTGCAAGTGTTCAAGCAGGACGTAGTAGACTTTGTACAAGATTATGACACGGCAGGTCCGATGGAACAGGGAGTGGCACCACGTGAGGCTTCGGATCGCCTGTGTGTCTTCCAAACTCGGTTTGACGAACTCTATCGCAAATATATAACCTATTCCGGAGGCGAAGAGCTGTTTGGACTGCCAACCACAGAATATCCCGACTTACAACGAATTCGAAAAGAGTTGAATTTGCTCCAAAAGTTGTATCTCCTGTACAATTCCGTGTTAGACACGGTAAATGGATACTATGACTTGTCCTGGGCTGATGTGGATATTGATGCAATCAATCAACAACTGCTTGACTTCCAGAATCGTTGTCGTAAATTGCCCAAAGCGCTAAAAGAGTGGCAGGCTTACGAGGAGCTGAACAAAACCATTGATGATTTCAATGAGACATGTCCGTTGCTGGAGATGATGGCGAACAAGGCAATGCAACTGCGACATTGGGAGCGAATGGAGACGTTGACCGGACACAAATTTGACGTAGAATCAGACAATTTCATGTTGCGAAATATCATGGAAGCGCCGCTGCTCAAGTACAAAGAAGATATTGAGGATATCTGTGTTTCTGCAGTCAAAGAGAGGGATATTGAGGCCAAACTAAAAACGGTGGTCAATGATTGGTCTGCACAGAATCTTCAGTTCTCATCTTTCAAAACTCGCGGTGAACTATTACTCAAAGGTGACAGTATCACTGAGGTCATCTCACTGATGGAGGACTCCTTGATGGTGCCAGAAATCATTGACGGGGTACCTGGAAAAGAAGCGACTTGTTTTCCCGCGATTCTTCTTTGTCTCTGATCCTGCTTTACTGGAAATTCTCGGCCAGGCTTCCGATTCACACACCATTCAAGCACATCTATTGAACGTGTTTGACAACACTAAAACCGTGACTTTTGATCCCAAAGTCTATGACAAAATTTTGGCAATCAATTCACAGGAAGGTGAATCGATCACTCTGGATTCGCCGGTGATGGCTCAGGGTAATGTGGAAATGTGGCTGGGGGATTTGCTGCGAGTATCCCGTCAGTCGTTACACACAGTTATCCGATCTGCGTTCTTCGCGATTAGTGATTCACAATTCAATTTACTGGACTTCGAAAATAGCTATCCGGCTCAAGTTGGTCTGTTGGGTATCCAGTTATTGTGGACTCGTGATGCTCAAGAAGCTTTGAGGCAAGCAAAGTCTGATAAACGGATAATGGTAAAGACAAACAACTTCTTTCTGGACATCTTGAACGAGTTGATTGGGGTGACTACGCAAGAGTTGTCGAAAATAGACCGAGTGAAGTTCGAAACACTGATCACAATTCACGTTCATCAACGAGATATATTCAATGATTTGGTCAATATGAAAGTAAAATCACCGAAAGATTTCGAATGGCTTAAGCAGTCGCGTTTCTATTTCATCGAAGAAAATGACCAATGTTTGGTCAGTATCACTGATGTGGACTTCATATATCAGAATGAATTTCTCGGCTGCACAGACCGCTTGGTGATCACCCCGTTAACAGATCGATGTTACATCACGTTATCCCAGGCTTTGGGTATGTCTCTGGGCGGTGCACCAGCCGGTCCGGCTGGAACGGGAAAAACCGAGACCACCAAGGATATGGGTCGGTGTTTGGGGAAATACGTTGTCGTGTTCAACTGTTCCGATCAGATGGACTATCGCGGTCTTGGTCGGATTTACAAAGGCCTCGCTCAATCCGGTTCTTGGGGCTGTTTTGATGAATTCAATCGAATTGAGTTGCCTGTTCTCTCGGTGGCTGCACAACAGATTGCGATTGTGCTTAGTTGTAAGAAAGAACGGAAATCACAATTCATATTTACTGACGGTGATTTGGTCGAAATGGATCCAGAGTTCGGGATATTTTTGACTATGAATCCTGGCTATGCTGGTCGACAAGAACTACCGGAAAATCTGAAAATTAATTTCCGTACCGTAGCCATGATGGTTCCTGATCGGGCAATCATCATGCGAGTCAAATTGGCTGCTTGCGGATTTATGAACAATGTGGACTTGTCGAAAAAGTTTTTCACTTTGTACAAGTTGTGCGAGGAACAGTTGTCCAAGCAGGTTCACTATGATTTTGGTCTGAGAAACATTCTTTCCGTGTTACGCACGCTGGGATCCTCCAAACGGGCCGCTCCGCAAGATTCTGAGACCATGATTGTGATGCGTGGACTACGAGATATGAATTTGAGCAAGCTGGTCGATGAAGATGAACCACTGTTCATGTCCCTTATTTTGGATCTATTTCCCGGCATTAATCTGGAGAAAAAAGGCTATCCGAGTGTAGAAGCGTCTCTGGAAAGACAGGTGGATCAGTTGGGTTTGGTATACCATCCACCTTGGGTACTGAAATGTATTCAGCTCTACGAGACGTTATGTGTGCGCCATGGTGTGATGACTCTCGGTCCTTCTGGGGCAGGCAAGACCAAATGCATTAACGCATTGATGAAAACACTCAGCGAAATTGCTGAGCCCCATCGAGAAATGCGCATGAACCCCAAATCGATTACTGCTCCCCAGATGTTTGGGCGTTTGGATGTGGCAACCAATGATTGGACCGATGGTATTTTCTCCACCCTTTGGCGTCGCACTCACAAAGTCAAGAAGGGTGAACACATCTGGCTTATCTTGGATGGACCGGTAGACGCGATTTGGATTGAGAACCTGAACTCCGTACTGGATGACAATAAAACCTTGACTTTGGCCAATGGAGATCGTATTCCAATGGCTCCAACTGCAAAAATTCTTTTTGAAGTTCACAATATTGATAATGCTTCTCCGGCCACTGTGTCTCGCAACGGAATGATTTTCATGTCCAGCTCCGTCATGACTTGGGAGCCAATTTTGAAAGGCTGGCTGAGGACGCGTTCACCCACAGTGCACGAGGCAATTTTTGAAACTTTTGCTGGATTTTTTGAGGATGCTTATCGTTTCGTATCTCAAAATCTTGAACCGAAAATGGAGGCACTACAGTGTAACTATATTCGCCAAGCGATCGATATTCTCGAAGGTTTGCTGATGAATCAAGAGGAGAAAGAGGTTAAACGAATTCACATGGAACGCCTGATCGCATTTTCGGCTATGTGGTCACTCGGTGCGTTATTGGAACTGGACGATCGATTAAAATTGCAACAATTTCTCAAACAGAATGGCCGTTTACCTTTACCATCATGTGGTACAGATGATACAATATTTGAGTACGCGGTTGATGAACGTGGTGAATGGGTTCATTGGGAAACGCGTGTACCGAGTTACGTGTATCCTACCGATCACACACCAGACTACACGAGTATCCTCGTGCCGAATGTGGATAATACACGGACTGACTTTTTGCTGCACACGATTGCTAAACAATGCAAGCCGGTGATGCTTATTGGAGAACAGGGCACAGCCAAGACGGTAATTGTCAAGGGCTACTGTGGCAAGTATGATGCTGAAACGCACGCGTTCAAATCTCTGAACTTTTCGAGTGCCACAACACCAAACATGTTCCAACGTACGGTGGAAAGCTACGTAGACAAGCGAATGGGTAGCACGTACGGACCAGCAGCAGGAAAGAAAATGACTATATTTATTGACGACATTAACATGCCCACAATCAACGAATGGGGAGATCAGATCACGAATGAGATCACCCGGCAGCTGATTGAAATGTCCGGATTTTATAGTTTGGATAAGCCTGGTGATTTTACAACCATTATCGATATTCAGTTGATCGCGGCTATGATCCATCCCGGTGGGGGACGGAACGATATCCCACAACGTCTGAAGAGACAGTTTTGTGTTTTTAATTGCACTCTTCCAAGCAACGCATCTGTGGACAAGGTGTTTGGCATTCTGGGCTTGGGACATTTCTGTCCAGAGCGAGGCTTCCACACAAACGTGATCAACACAGTTCGTAAGTTGATCCCAGCCACTAGAAAAGTATGGCAACGCGTTAAAGTGAAGATGCTTCCCACACCGGCCAAATTTCATTACGTTTTCAACCTGCGTGATGTGAGTCGTATTTGGCAAGGCATGTTGAACACCACAAGTGAGGTGATCCACTCGCCGTCCGTTCTACTCCAACTGTGGCAACACGAATGCACCCGCGTTATTGCCGATCGATTCACTGAACAAGTGGATCGAGATTGGTTCGCTAAATTGGTCCAACAAATCGGCACCGAGGAGTGCGGTGATTCGGCTCAAGGGGCTACGTGGTCTGACCCCTACTTTGTCGATTTTCTTCGTGATGGTATCGAGGCAACCGGCGACGAACCCGAGGACACGGATCTGGATGCACCGAAAGTGTATGAACCAATTCAGAGTTTCGAACAACTAAAAGAACGATTGAACATGTTTATGCAAACATACAATGAGACGGTCCGCGGATCCAAACTCGATTTGGTATTTTTCAAAGATGCGATGACTCATCTGGTCAAAATATCGCGAATTATTCGTACTGCTAAAGGACATGCTTTACTGGTCGGCGTCGGTGGTTCTGGAAAGCAGTCGTTAACTCGGTTGGCATCGTTCATTGCTGGCTATAATACCTTTCAGATCACACTGAGTCGATCATACAATACGAATAATCTGATCGAGGATTTGAAAGCCCTATATCGAACTGCCGGACAACGCGGTTCTGGGGTGACTTTTCTGTTCACGGACAACGAGATCAAAGATGAAGCATTTCTCGAGTACCTTAATAATATGCTCAGTTCCGGTGAGATCGCCAACTTGTTCGCTCGCGATGAAATGGATGAGATCCTTCAAGAATTGGCCGTCCCGATGAAAAAGGAGTTCCCGCGACGTCCTATCACAAATGAGACATTAAACGAATACTATTTAAGTCGTGTGGTTAAGAACTTACACATCGTCCTGTGCTTTTCTCCCGTTGGACAGAAATTCCGTAATAGAAGTCTGAAATTTCCCGGACTAATTTCTGGGTGCACGATGGACTGGTTTCAACGTTGGCCCAAAGATGCACTAATTGCCGTATCCAATCATTTCTTGTCCAAGTTTGATATAGTATGTACACCAAAAGTTAAAGAAGCGGTTGTGCGGACAATGGGTGTGTTTCAAGATCTGGTAGCTGAATCTTGCACGGAATATTTCCAGCGCTTCCGTCGTCAAACTCATGTAACACCGAAATCCTATTTGTCGTTCATCGGGGGTTACATGGAAATTTACATGTCGAAAAGGAAAGAAATTGGTCTAATGGCCGAACGAATGAACACCGGTTTGAAAAAGTTGGTTGAGGCCGCCGAGTCCGTGAATGAATTGAGCAAAGAGTTGGTGGAGAAAGAAAAAGAATTGGCTATGGCCAATAAAAAATCTGAAGAAGTTTTGGCTCAAGTTACCATTCAAGCAACAGCGGCCCAGAAAGTCAAAGCTCAAGTACAAGTAGTCAAGGACAAAGCCCAAGTTCTGGTTGATCAGATCAGTGTGGATAAGGCAAACGCTGAACAGAAGCTAGAAGCGGCCAAACCAGCTTTACAAGAAGCTGAGGCTGCTCTGGAGACTATCAAACCTACGCATATATCGACCGTGCGAAAATTAGGTCGGCCACCGCATCTAATCATGCGTATTATGGACTGTGTGCTTGTCCTATTTCAAAAACATCTGGATCCCGTAACTGCCGACCCGGAAAGACCTTGTCCAAAGCCGTCCTGGGGAGAAGCCCTGAAACTTATGGGCGGACCAAATTTCCTCAGCGGATTGTTGAACTTCCCCAAGGATCTGATCAATGCGGAAACTGTGGAATTAATGGAACCGTATTTCGACATGGAAGATTTCAATTTGGAACAAGCCAAACGTGTTTGTGGTGATGTAGCCGGACTGTGTTCGTGGACAAAGGCAATGGTCTCATTCTACTCAGTGAACAAAGAAGTGCTCCCACTGAAGGCTATGCTTGCCGTGCAAGAAAATCGTCTGGAAGGGGCTATGCAAGAGTTAGCCGTGGCTCAAGGCCAGTTGGATGAGAAACAACGGGAATTGGATATTGTACAGGCAGAATATGATCATGCGATGGCCGAAAAACAACGTCTTTTAGACGATGCCGACGCGTGCCGGAGAAAAATGAGCAACGCTACCGCACTGATCGGTGGACTAGCAGGTGAACGAAGCCGTTGGACCGAGGCCAGCCAACAGTTTTCGGAGCAGATTAACCGCCTCGTCGGTGACGTGCTTTTGGCAACCGGCTTCCTATCCTACACAGGGCCATTCAATCAAGATTTTCGAAATTTGCTGAGCAGACTCTGGCGTAAAGAACTGGAACAGAACAACATCCCACTCTCTGAGGACCTGAACTATATCACCATGCTGGTAGACAATGCAACTTTGAGCGAATGGAGTGTGCAAGGTTTACCCACTGATGAACTATCTATACAAAACGGTTTGATTGTCACTCGAGCAACACGCTATCCTCTCCTAATTGATCCTCAAGGACAGGGGAAAGCGTGGATCAAGAAAAAAGAAGCGGCGAACGAATTACAAATCACTTCGTTGAATCACAAGTACTTCCGATCACATTTGGAAGATTCACTGTCTCTTGGACGTCCGCTGTTAATCGAAGATGTCGGGGAGGAATTGGATCCGGTTTTGGACAATGTGCTCGAGAAAAACTTTATCAAATCCGGTTCCACATTGAAAGTGAAGGTCGGGGATAAAGAATGCGATCTGATGAAAGGGTTCTGTTTGTACATCACTTCCAAGCTGCCCAATCCGAGCTATACACCGGAAGTGTACGCAAAGACTTCCGTGATTGACTTCACGGTGACAATGCGAGGATTGGAAGATCAGTTACTAGGTCTGGTCATCTTAACCGAGAAACGGGAACTGGAGACCGAAAGGACCAAGCTCATGGAAGAAGTGGCCGCTAATCGACGCACAATGAAAGAGCTTGAAGATAATTTGCTCTACCGTCTCACCACTACGGAAGGCAGTCTGGTTGAAGACGAGTCACTGATCGAGATGCTCAGTGTGACCAAAACCACCTCAGAAGGTGTGCGTGAAAAGCTGAATGTGGCCGCCGAGACTGAGCTGATGATCAACACGGCTCGAGAAGAGTACCGACCGGTAGCCGCTCGTGGTTCGCTTCTCTATTTTCTTGTGGTTGAAATGAGCATGGTGAATGTGATGTATCAGACCTCGTTGAGGCAATTCCTCGGTCTGTTCGACTTGTCCATGGCCAAATCGGCAAAATCTCCAGTCACACAGAAGCGAATTGCAAACATTATCGATTATTTAACATTTGCAGTCTACTGTTACACGGCACGCGGATTTTACGAGGTTGACAAATTCACTTTTACCATGCTTTTGACATTGAAAATTGCTATGCATTCGGGTGACGTGAAGAAAGACGAATTCCAAATACTGATTAAAGGCGGTGCAGCACTGGATCTGAACGCGGTTGCGCCGAAACCAAAGAAATGGATTCAAGATATGACGTGGCTTAATCTGGTCGAACTGAGCAAACTTTCCCAATTCTCTCAACTGACGAGTCAAGTAGCAGCTAACGATCGGGGTTGGAAAAACTGGTTTGACTCAGATGCACCCGAGGAGTCTCCCATCCCAGACGGTTATGAGAAACTGGGCACATTTCATAGATTACTGCTTGTTCGCTCTTGGTGTCCGGATCGTTTCATTCCCATGGCCAAACGATACATTTCCGAGGCAATGGGTGTGAACTATGCTGATGGGGTGATCACAAATTTGGAAGAAATGTTGGAAGAATCGAATCCAAACACGCCGATGATCTGTTTCTTGTCCATGGGATCCGATCCGACGGAGAATATTGAGCGTTTGGCGAAGAAGTTAGGACTCAAATGTGGAGCAATTTCCATGGGTCAAGGGCAAGAAGTTCATGCACGACGTCTGTTGTCCTTAAGCATGACCGATGGCCGGTGGGTAATGCTCCAGAATTGTCATCTGGGATTGAATTTCATGGACGAATTTCTGGAGACTATTTCCTCAGCGGAGAACTGTCATGAGTCGTTTCGGTGTTGGCTGACAACCGAAGGCAATCCGAACTTCCCGATCACTCTCTTACAGTCATCGATAAAATTTACTTATGATCCACCGATGGGCATACGTGCGGGGCTCCGTCGAACTTATGCCTTACTCACACAGGATCAGTTGGATATCAGCAATCTGCCTCAGTGGAAACCGATGCTTTATGGTGTAGCATTTCTTCATACCACGGTTCAAGAGCGTCGCAAATTTGGACCAATCGGATGGAACATTCCGTATGAGTTCAATCAAGCCGATTTCACGTCTACCGTTCAGTTTGTGCAAAATCATCTGGACGAGATTGATGTGAAAAAGGGAATCTCGTGGCCCACAGTTCGATACATGATTGGCGAAGTACAATACGGTGGTCGAGTGACAGACGACTATGACAAACGTCTGTTGAATACTTACGCAAAAGTGTGGTTCTCTGAGGCCATGTTCAGCGATGCATTCGCGTTCTATCGTGGATACAAAATCCCGAAATGTCGAACACTCGATGAGTATCAGGCTAGCATTGACACACTTCCTCTGGTAGATTCACCCGAGTGTTTTGGACTTCATTCAAACGCCGATATCACTTACTCGACCAACACGGCCAACTCTATGCTGACAACTATTGTGAATATTCAACCGAAGGATAGTGGAGGTGGTGGTGGTGAAACGCGGGAATCCACCGTGTATCGCATGGCAAACGACATACTGGAGAAGGTGCCTGCCGACTACAACCCGTTCGAAGTGAAAGAAAGACTGATCAAAATTGATCATCTTAAACCACTACACATATTCTTGCGGCAAGAAATTGATAGGATGCAACGAGTGATCACAAGCGTGCGAAACACACTCACTGACCTCAAACTGGCAATTGATGGGACCATAATCATGTCAGAAAACTTGCGAGATGCACTGGATAACATTTTCGACGCACGCATTCCGAACGCCTGGCGAAAAATTTCTTGGGAGTCGGCCACTCTAGGATTCTGGTTCACTGACCTATTGGACCGAAACGCTCAGTTCAGTTCGTGGTTGTTCGAAGGAAGACCAGTTAGCTATTGGATGACCGGTTTCTTCAATCCCCAAGGTTTCCTCACGGCAATGCGTCAAGAAGTGGCTCGAGCCAACAAGTACGCACTAGACGATGTCGTTCTGACAAATGATGTGACCAAGATGATGCGTGAAGATGTGCTTCGGGGCCCGAATGAGGGTGTTTACATCCACGGTCTGTCTCTGGACGGTGCAGGTTGGGATAGGAAACAGGCCAGGCTGATGGAACCACCTCCGAAATTGCTCTACACCTTATTACCTGTTGTGCACGTGTCCGCCTACTCCATTTCCGTCGGAGAGAAAGCCAAACCGGGTCAGTACTATTCGTGTCCGGTGTACAAAAAACCCAAGCGTACCGATTTGAACTACATCTTTCCGTTGATGCTGCGAAGTGCTAATGATCCCGACCACTGGATTCTGCGTGGAGTTGCACTACTTTGCGATGTCAAGTAATACCAGCCGATTATCTCTCCGATCCCTGTTTTGTGTACCCTTTCAGCAGCTCACAGACTAAATTGGATCCTATTCAACTGTTAACTGTATGCGACCGGAAGTAAAAAGACCACTTTTTAGCCTTGTGAAAAGGGCAAAACAATGAGATGCGTGTCTAGATGTGCCACGTGTCTCATTTCCAGGGATCAATATTATTCATCCATTCAAAATGTTTCTATTTATTCT
>STRG.20097.2
CGAACGCTTGAGGAAATTGAATATTGGAAGGCAACAGAGTACAGGCAATGCCTGTTATATCTCGGACCCGTGGTTTTCAAGAAAGTATTGCCGGCGGATCATTACAGGAACTTCATGTGTTTCTCTCTATTCACATACATTTTGTGTAGCACCAAGTGGTCTCCCCACTACTTGGACTATATTGAACGCCAGTTGGCCCGGGTTGTCCAGAAATTCATGATGTTGTACGGGGAAGAAGAGGTAGTATTCAACGTGCACAGTTGGCTGCACATCGGTGCTGATGTGCGGATTCACGGGCCATTGGATAACTTCTCAGCTTTTCCGTTTGAGTCATACATGCAGATCATTCGCAGTTGTGTGACCAGTCGACACATGATTGCTGAACAAGTGTTTCGTCGCACTCAGGAACGATGTGCTGAGGCCAAACTGTACACGGATGTAAGATTCTGGGACAACACTTTCTCCGGGCCCGTAAGGCGTAGGGGTCTGAATGGTCAATTGATGGACATTGGTTCAACAATTTACAGCAATGAAACCCCAAATAACTGTGCACTGATCAACCGCAGACCGGCCGTCATCCAAAGAGTGGAAGGCGCGCTATTGCATGCTCATCTATTTGAACACTGTGACGAATTCTTCGACTACCCAATTCCCTCTGGACATTTGGGCATATTCCTTTGTCACAGTTTGTCCGAGAGCACGGTCTGCTACGGTCTAAGTGAGGTCATGTGCAAAGGTTTAATGCTACCTTACGGTGAAAAGTGGGTGTTTTATCCCATATTGCACACATGGGCGATATAATGGTAATTCTATGAAGGTATTCTGTTTATATTCCATTTCAGATGTTTGTCGTTGTGGAGTTCTTAGTTGATAATTCCGTTGCTATTGTTAATGAAAAGTGGATGATTGGCCACAGAAAGGTTAGGTGGCCTCGTTGCCCTACCGCCAGAGTCCAGAAGCTCGTTCGTGAGGGCCAGTCACCACCACCTATCACTTCTGTTTACGATGTCAAGGTGCATAAAATGTTCGGTAAGTTCCTGATCAGTGTTCGTAACTTGCAGATGCATTCGACGATGCTATGCGTTGTCAAAGACTTCTCGAAGAATTGTCGGAACTACCATCTTCCGACGCTACAGCTGCGATAGATTTCTGTGCTAAAAAGAAAAGGAAACCGAAACACTTCTCAGATACCAGTTCCGACGAGGAACCCAAGCGACGGAAAACAGTACCAGTTGACATTGATCTCTCGCCACCTCCGATTCTCGAAGATATGTCCACCGCAACATCTCCGAAACGGAGTCAACCGGAGGTAACTGCTAATGTCAGCTGTCTTTGGGGTCCAGTAGTCACCACATCCCAAGTCACCACTCACTCTATTATACCAGCAACATCAACTCCCATTCGGGACACTGGGAGGCACTTAGTACAGAAAACGGAAACAGTAACAAAGGTGAAAAACACAACAGATAGAGTTTCGGAACACGTTACTTATGGAAAAACTTTGGTTGCTATGGTTAATGATCTAACCAATCGGGTTGTGGAACTGCAAAAAACAATGGAGGACGTTAAGTCCAAACTGTGCAGGTTGGAACACGTTTCCGGTGCATCCGTACAGGTCATGCATTGCTCTATTCCTGTGCGAAACGCATGGGAGTTCAAAAGGTTGAATGAAAAATTAGAAGAAGAAACTTTCTACGAACAAATGTTGAATTTCCTTATTGCAACGGGAACGCGCACAGTTGGGGAGTGTGTACGTCAGATAATGCGTACACTGATCGCCGATTGTTTTTTGCATAAATTAAACTGGCGCGGTGTCCACGGTCGTCAGTCATTTGCCAATACAAAAGTCTGTAGAATTACTGTCGACGCAGTAACTAGACACAATTTTCCGGGAGTTACAACAATTTTTATACACGAAAAGATCCAACGTTGGATTCAAAGGTGCAGACCGACTGAGGTTTCTAGCACCGAATCGCCATTTCAGGACGTGGCTGTCCAAACCGACAGTGTTGAGGTACTGGAAAGTTCACGAAAATGGACCATGGATGGATGTTGATTGCTCGCTGACCAGCCCAGTGTACACAGATTTATAAATAGCTAAATATATAATTATCACCTTTGAAACCTGTATTTTATTTGAACTCCCGGGGATTGATTCCGCTAA
>STRG.59367.1
ATATGTTAGTAATGGGTACCGAAAACAGACTGATTGCTCAGACACTTACGGTCGCTTGCCTCATGACAGTCCTTGGTTTGACTGGTTGTTAACATAGCTTTCTTTTATTACGTTCTTGCTCATAAGTGCAGTGGAAGGGATATGTACCCCATAGTCACGAAGGCCCACTGCATTATCAAGGATAACCGGCAATCAAACCCTAAGACTTGGAGTGGATCACCGCATAAGACCATAGTAGGTCATGTGTGGTAACGATCCAGACGACAGTGGAATGCTGTCTGTCACCAAAGTAATCGGTGGTGATCGAGTGGTTTTAGAGCGTTTGCCAACCACCTCGGAGATCCGAGGTTCGAATCCTCGACGTCACCGGTTACTTTGGTGGTAGACAGCATTCCACTGTCGTCTGGATCGTTACCGCACCTGACCTACTGGTACCTTACGTGGTTATCCATTCCAAGTCTCAGGGTCTGGTTGCCGATTATCCCCAATAGTGCAGTGGGCCTTCGTGGCTATAGGGTATATACCTCTTCCAACGCATTGATGCGCATGCATGTAATTAAAAATGTTAATGTTCTTTATCTGTGATTCAAATACAAGGGCTAATCATCTTATCAGTATATGAAGACGAGAACCGTTCAAGCTGGAGTATATTCTGGACCCTAGACATAAAAAAATCAAAGCATTTAGACATGGGATGTGATTGGTTTTAACGTGCTTGTGTGCACGCAGGCTAATTGTGTAATCTCTGACGGCCAAGTATCACATTTTGTGCGTACCACACTTTCAAGTTCACATCGTCTCTTTCTTTTGAATAATTTGCAGGTCAATAGTTACGAGATTTCATCGCAGTCTCTCGCCGTACTGTGATGGCACAGATTTAATAAAGTAGTTGAGCTTTGGTCCGCTTAAATCATGACCAACGATGAAACTAAACCGACCATGGAACTCAAGTCAGCACTTACGCGACCGGTAGCTCCTGACAGCGAGGAGACTACGGAACTCATGTATGGGATGCGAAAACCGCTTATATATAACGTAATCTCCACGGCTAATCTGGAATGTCAAATTGAACTCCGCAAACTAGTACTGCATGTGCGTAGTGCCGAATACAATCCCAAACGATTTCCGGGTGCGGTGGTTCGGCTTCGCGAACCAAGAGCCACGTGCCTTGTATTCTCCAACGGGAAATTGGTTTGCACCGGTGCTCGATCCGAAGCAGAGGCGCATTTGGCTTCTCGGAAATGTGCACGAATAATACAAAAAATCGGGTTCATGGCCAGGTTCACCAACTTTAAGGTACAAAACATGGTTGGCCTGGTTGATTTACGCTTTCCCATTCGCCTGGAAAGACTCACTTTGGCCAACGAGCAAATGACACAATATGAACCAGAGATTTTCCCCGGTCTCATCTATCGAATCATCAAACCGCGCATGGTTTTATTGATCTTTGTCAACGGGAAAATTGTGATTACCGGTGCAAAGTCACGTGAACAGATGTACGAAGCGATGAATAATATTTATCCGATTTTGCACAACTACCGAAAAACAAACTGAACTGAAACCCTTCTTGCAACCAGGAACAGATCTTCACGATGTACAGCTTTGATTTATGCGAAGAACACGTTGTTTCTAATA
>STRG.51015.3
TTGGCGGGGTTCGTAGTTGTATCCCGCCTCATTTTCCTTCGTAGCTTGTTTTAATTCATCGGTTGGCATGACATCACCGCAGCTGAGTTTTCGATTGGTTTGAAGCTACAGCGCTGTGGAAAAGAGATTGCCATATTCGTCTAATCTGACGCGTTTGACGTGGTGGTCCCAGCAGGGTACGTGGATCAGTAGATTGCGCACGTGCAACCCCTCCGGAAGAATTTTACCTCCAGCGCACTACAGAATATGTTGTCAAAACGACCCAAAAATGTTCCTGAAATTGTGATGAACGAGGTGGATCGTTGGCCATCACATGCGGCTGGAAGATCGTATGCATCGTCCAGCATCCTCGTATCCAATGGCAGACTTATCGTGCTGTCAGAGGAGGAAACAAAGATTCCAAACCTCATCCCGAAACCAAAGTTTTTATCATACTTGGAGGATCGAATTTCAAAAAATTTGGCCACAGTCAAAGCCGGGGATATTGATGGAAGATTGCAGGTTTTCCGTGAAGCATTTTCAACAATTCTGTCTACGTTCAAAACTTATGAACCAATTCTCACACAGATATATCGTGAATACGAGGTTGCGTTTAATCATTACAAGCTTGAAATACAAAAATTGAGGCCGGCGAAGGAATATCTATGGACTATCTATCAAGAGTGCGACGAAAGAATTCTCGCAATGCAAAAGCGAGAACGTCCTGAATTAGAAGAACTTCAGCGTAAGATTTCCCAGCTTAAATGCGTCATCTCAGAACAAAAAGAGGAACAAACTATGATGGAGCTGGAAATTGAAAAACTGAAAGAATCTCTTGAGGAGGAACACGCACGATACCGTCACGAGTCGGATGCCAGAAATTTGTTGATAACCGAAATCAATACAATGCGAAATCAGTACAACGAAATCGAAGGTGTCGCTCGACAAACGCAGGCAATCGCAAAAGAAGCCGGTGATCCAACCCTACTGAAAATTGCTTTAGAAAACGCTAGAAAAGCGCAATCCAAAGCCGAATTTGAGTTGATCCGTCTCAAATCCGAATATGTGGATATTGTGCCAAAGAAAGAATATGATGCTCTAATGCAAAAGTATCAGGATCAATGGACACTCATGGAAGAGTACAAGACAAAATTTGCCGAGGCCACAAGTAACCTGAAAACATTTGAGGAGCAACTTGCAGCCGTTACAGCTGAACGTGACGAGTATATGAGCTCTATCCACCAACTGAACACAGCTTCAACACCGAGACCCGATTGGAATGAAGTTGGTCGAAGATTACCTTGTGGTGAGAACAAATGGAATGAGGACACACAGGGAATGACATCACGAGAAAAACTGAATCACTTGCTTCATGAAATGGACGCAATCGGCAAGGAGACCAATCCGCAACCGACATCTTTCTCAACAAAGGCAAGTTTAGTCAGCGGTAACTCGGATCAAAATACTGACGCGGATGCGGATAATGCAATGGAAGAATTTTCCGAACAAGTCGAACTGGCGTAGCTGTAAAATGATGCAATTTTTTCAGATCGTGATTTGTTACCTCTCTCTCGCTGTATATAGATGTGACGGACAAAATAGGCAATTTACAAATTCAAAATCGAACTTAAAAAAATGTTTAACCAAGCAAGGTTTGCATCTTTTGGGGACGGGAAATTCACTTCCATCATTCGCCGACACTTATCTCAATATGAAAGGAATGAGGATCGAAAGCAAGTTTTTCAACCATCTTCGATTTCAAACCTGACATCGTTTTGTATCCACAATTTCTCGATCGAACAAATGTACTCAACAATCCATACAAAGATTTTGAAAGCATTCCCAATCTGTCTGATTGCTGTTTAACGTTATGGTTCAGTTCAGTTTGTATTTTCAGCAACCGGAACAGACGCCAATTCATGCTAATTGTATGGGGCTGTTTTGTCCGAAATTACCGTTTTAGGGTTTTTCTAACCCAGTGCCACGATTTCTTCGATCTGAGGAGCCGGTGTATCGACGAACAGTGCAACTTCGCGATTGCTTGATACTAACCCAAGAGATATGGACTTACCGAAAGATTGATCGCGAAAAATCCAAGACGAGAATTACGCCGACTACAGCAGCATCCAAATCTCCCACGGTTTCTGTGACGTTTGACGAAGCACTGGAGAAATATTTCGACCAAACTTACAGCCTACCAAAAATTCGTTTGGAATGGGCCTATGGCTTTTACGAAGGTTTGAATCGACATAAAGACTTTGTGGCTTTAGGTGAACTGAAAAAGATTATTGATAATGAAATGGATGAATCTTGTCACTGGCATCGACTGCATTGGCTCGAGAAAGTAAAAGAACATCTAATTACCATGTTAGAAAAAGAAGACCTCGAAGTAGACAATCTAACAGCCACTTTCATCAACAGAGATACACTGGAGAGTGCTCTATCATCGATCACAGGGCAGCGGTTTGCAAACCGCATAGCGGCTTTGGTTGAGCGTGCCCTAGACGTTTGCGCACATGCACATGTCGAACAAAGGACGGAAGTCGATCCTAACGATGAGGTAGTTGAGCGACCAGTGGAACAAGTAGAATACGCCGAGAAAACGCACATCACGCCACCAAATGCTGTGGGGAGGGTTGAAGAACTCTTCCGATTCTTTCCCGGAGAGGATTACAATCCATTCATTCGCGGACTGATCGAGTTGTACGAAGCCATCAAGTCAAGCTACATTGAAGAAATATTGACAGAATTGCACAAATCCGTAGACCATGAAAATCAAGGTAAACTTGTGAACGCAACTCAGTTGGCCCATGCAATCGAATCTGTGTCACCAACGACCGCGGTCACGACTGAACCGAGGTCAAGAACTAGTCGTGTGTCATTTGCCAGCAATCCCATTTCCATAGACGTGAGCACCAGTATCGCATGGATAATGCGTGCCGAGTCTGATGCTGAGAATACTATGGATTCTGTGCCGATGGAAACCCTTGTTTCCCGAATAGCAGGTGCAAACTTGTATCCAGTTTCTCTCAATTTCTAATTTCATACGTCATAAGCAATCAAGCACTAACACTAAACTGATCTCTTTCTGACTCATTTTACCAGCACTTATTTATTCGATTAGTATTGAAAAACACTATCATCATGCATTTTTTCATTGTGTTCGATATGCATAGAACGTAATGGAGAATCACTTCTGAATGACAGCTTTTTGAGGAATAAATTTATTGATTGGGTGAATTCATCCAAAACGAGCCATTTACCATCAGGCGAAATCAACTAATGGTATATTGAGAGGATGCCCTAAAACCCTATTGCTACGCCAATTGGGACATGATTATTTATCTTTTGATAATTGACACCGACGTCTCACTGATTTATCCATGGACATCAGAAAGCATACGGTGAAGAAAGAAAAGAACATCAAAGTACTTTATTTTTTACTAATTATTTGTATTGTACTCCACTCCCCCTCTCATATTTTTGTGATTGCTGTTGCTGCGTTGTCTCC
>STRG.29007.2
GTTTCATCTCACCAAGTGAACAGATATTTGAAGTGTCAGCGCATTTGGCTTTTGCCAACCTTCGTCATTTGTAGCACTGGCGTGGCATCCGATGGTCTGTTAAGGGTTCGGCGTACACTGCGACGGTTAGGTCTGTTCTCTTATGCGGTTCAGAAACATGGCCGTCAAGAGTGGATAGGCGAAGATTGTTGATGTTTGAGCACTAATTTCTCCGTAGCATTGTCCATATATGGTGGGAACACTGTGTCAGCAATGTTGAGGTTAGACGTAAGGTGTTAGGAATCAGAGATCAGTCTGTAAATCAAGTACTGAATCCCAGCAGGTTAAGGTTGTTGGGCTGTGTTACGCATGTCTAATGATAAACTTCCTCCTCCTCCTCCACATCATTGTACTTCGTTAAGCTGCAGGAGGAGCCTAACTGGCCACTGCCCTTCTCAGCTTATTGCATATAGAAATAGAAAGAATGAATATAGAACGTGGACGGGGAATGGATTTATAGCGGTAACGGTTTGAACGAATGCCCTAGTAGCCAACTCTCGAAACTCACAGTCTAGCTGTATAAACGCACATTGATCAATCATTCTGATTTGACAGGGAGTGACAACACGGTTCGTTGCAATATCCTTCAGTGTCTCTATCCAAGTGGTTGAAGGGTCATTTGGACCCCAACGACGAAGAGGTCAGGCACCTACTTTTCCCAAGTTCGCTCTACATTTTCTCATTCTTCGTTACCACGTCATCTGTTGACCTCCACTTGGTTTCTTCCACATCCTAGAAAAAAACGAACAATAGGGCATGGTACGGTAAACGCTTTTGCATGCGTAGCGTGTGCCCCAACCGTTAATGACTTCTAAGTTCGATACGGTGTGATAGAACATTACCTGAACTGCTAAGCAATACTCAATTTCTGACAGCATTACTCACTCGGCAATTCCATCCAACCTTCGCGATACCACGCAAACATCGATTATCGAAAACCACAAGACGACGAATATCTTCAGCACGCAGACTCCAAGTTTCGCAACCATACAACAAAACTGAACGCACCGTGGCACAGTACACACGACGTTTCGACTTCAGTGAAACATCAGGTCGGCGCTACAGGTGCTTCAGTCCGGTGTACGACGCTCGAGCCTTGGATATGCACGTGATCCCCTCTACTACCGTGTTTCCATTTGGCGTCACGCTGCTGCCGAGGTAAATGAAGCGGTTGACATTTACTAGCACTTCCCCATCGAGCATCAAGCGCGCAAAGCGGATTACCACGGGAAGGTAGCTTGATCGATCAGGAAGGTGAATCATGAACTCTTGTAATGATACAAATACGACAAGACTGATCAATATGCGATACGAGTAGGCTTCACGAATCCATGGGTGAGCGTAGATAATTGTCACAGCTTCAACGTTGAGGGTCACTCGTGTGCTTTCGGACATTATGTACACATTTGACGCTCTCTTTGGTAAATTTATTGAAAGCAGTTTGAATCAGGAGCACTTCCGTTCAACAGGTTATGACATACCACATATTCCTCTGTTATTTCTAAGTTGCCCGGTTGTTTGGAACTCTGCTCATAATTGGATGAGCGTTTTTTGACAATCACCAACCTGTTTGAAATTTTCCAGATGTCCGGTAAGAAGGATCATGAAAAGCTGCAGACCGAACGGCATCAGCTGATTATTCAGGAGTTACTGCGAGATGAGGATAACAAATATTGTGTAGATTGTGATGCTAAAGGTCCACGCTGGGCCTCTTGGAATATTGGTGTTTTCTTGTGCATACGGTGCGCCGGAATACACCGAAACCTCGGTGTGCACATTTCAAAAGTGAAATCGGTCAATTTGGATGCATGGACACTGCCTCAGTTAGCGATGATGCGAGAAATGGGCAACAGTCGCGCTCGGGCCATTTACGAGGCGAAACTGCCGGACAATTTCCGAAGACCGCAGTCCGATTCAGCCCTAGAAACTTTTATCCGGTCCAAATATGAACAGAAAAGATACATCGCTTCAAATTATGTTCCCGTAAAACCAGATGTGGATGCATTGGCGAAGGAAATTCAACGACTAGAACAATCGACCAAAAAACGACACACGGCTAATGTTGTGACCTTACCACATGGTCAAGCTCAACCAACCAGTGAAAAGCGTCCACCTTCGAAGACTGCGACCAGTTCACCGGAGCCTGCTTCAACACAAAAACCGGTGGATTTGCTTGGCTTGGATTCGATCGCTCCAGGTCCAGCATTCTCGTCCGGCGACAATTTCACTCCGTTCACCAGCGGGTTCGGTTTGTACAATTCTGGGGATCCAAATGCGACCTCGGGAAAAGCTCAACCACTACCGACCAATTCCACCGCGGTCACTAACCAAACGGTGCAGCCCGCTTCCGACGTTTCCTGTGCGCCTGCTGGTGCTGGCACCAGTTCTGCAGCGTTGGATTTGTTTGGGTTAAATTTCGGTGAGCCACGCTCTTCCGGTCCTTCTGCTGACTCGCTCAACCCAACCAACGCAGCGACAAGTTCAGAGACACCATCCACAACAACCGGGAAGTGCACAAAAGAGTCAATTCTCGCTTTGTATCAACAATGCACTCCAAATACCGCCGGCCTATTTCAGTCCAGCACAGTTGGAGGTCCGACTCCGATCGCTTACGGTCAGTACGCCGGCACTGCGCCTCCCTCAAACTGGGCATTTGGTGGAACAGCCACTGCAGCCGCGGATCCTTGGGTCAACAATGGTCGTTCACCCATGTTTAATGATCAACAGCAACGGCAGCAGCAGCAACAACAACAGATACCATCTTTTCAGTCGTCCGGGAATCTGGGAGTGACCCCATTCACATTGCAAAGTGAAATACAGCCCCAAGCTCCCGTCAGTTTTCAGTTTCCGGCCACAAACACAATGTCAAATGTTCCCTCGTGGTCGGATCCGAACGAGAATTGGCCGTCGTCATCGACTTCGAAATCCCCGGCAAATTTGTTCGCCAATTTTGGCGCACCATCACCCGCATCCACCGGTGATCGAAATCAGGTCTCTTCTTGGAACGTGGCTCCTCAGCCGACAAATTTTGGCGCCCCAAACATTTTCGCACCAACTGCGATAGATACGAATGCGGCCGCTCATCAGGCTTATTTGTCACGGGTCCAGAGCCAATTAGCTTCTCTGCAACTCGGTACAGCGGTCAATCATCAACAATAATGGTAGCTTTTCTAGCGAATGTTCTTTCAATCGTGCCTCCACTTGTCTCGCGTACCACAAATGGCGATGAATTTCGCACCTCGCCCACACTCCTACCCGCCCGCACACATGCGATGCCGTACAATGATAGCATCCGACGTTTATGCACAAGAAACTCACAAAAATCAAACCGTTTGACGATGTTTTTGTGACACTACCGACCTTTCTGTATTTCTTCCTTTTTCCCTCTGCCTTACAATTTCCGTTGTTCCTGACCTCGTTTGACCGTCACTTTTTCTATCCGTCCCCAACCCCGAATCGGGGTGACTAATGCACTAATCACCTGTGATATTTTCTTTCAAGCTTTGAGTTTGTCAATCTGTTCATGTGTATTTGCCTGTGTCGCTCTCTCTCTCTCTCTTTCTCTCGCTCTCTTCCTCCCTCTGTGTGTACTGCAAGAGCTAGACGACGAATTTGTACACGCCTAGTTTATTGGAACGAGTACATATGTTCATTGTGCGTCGTTGTGATCTGTTTTCCCCGGGGAAAATAGATACACGTGAGCTTACGGTTTTTCGCAATACGAAGCTCGGACTGCCCGACCCGTCTCCAACAATATCATCATTGAACATTTTTTGATACCATCGTTGTCAAAATTATCGGTATTGGTCACACTCGCCGGTCTGACATTCATTCCTCCCTTCTTCACCTCTCTTCTGATTTGTCTGACTGTCCGTCCGTTTGTCTGAGTTATCTTTCTGCTTATCTCGGAATGTGTCAGCCAGGTTGGTACGTCAGTCGATCGATTGATTAACTGACTGATGTTCTATTTCAGTGCACAATTTTGTGTTCCGTTTCTCTCCTTCCCAGATCCCCTCAAGGTAACGACGACCATCGCCACCGATTGCCTTGTCTGTTCGTCTGTACTCTGCGCAGCGCTCTAGGGTCGTCACCCGTGTTCCTTTTCTGTTGTTGAGAAAGAGTTCTTGCAACGGGGAAGATGACACGTCAACACGTTTACATACTACTTACTTACTATCAGTATGAGCGCTTGCACATGCAGCCTCGTTGTTCGTTGGGTTAGCAGTGACGCAGACACGAATAACTATCAGAGATCACAGTTGTGATTCATTAGTGGGCTCTTCAATGAGGAGTATCCATTCACACTCCAGACGATACAAATTAGATCCTAGTGAACATAAAATATTGGAGTGTATAAGTATGGAGATCAGCGGGCAGAGGGGCCCCGGGTACGCATACTTGAAGAGCGGCAACAACCGCAAAACTGGTTGTGTGCTCCCGGGGGATTTCGTCCACACGTTTACATACTAATTACTATATGTATATACTAACTGTACCCGGCCACTCGTTGCTGTGGGTCAGTCTGGTGTAATGGAAAAGAAAGTAGAGAGAAAGCTCATTTTCCTATTTAGTGTAATTTCAAAATGCCTATGTCTGTGCAGAAGTGGTGATTTTCTGGTTTTCTGACTCCGGGACATGCAACATATAATTGTCCATGTGAGAAGCAATCAGTGTCCGGATCAAACCATACAGTTCTAAAGATTCGCTCTAGGCTTTTTTGATGGTGATTGTAAGCACTAAGCGAATTGAGAATGGCAATCTCTCAAATTGAAATGGCATATCCGCTGGAATCATAAGACTCCGAGGAATCAGGATATCTTCACCCTTGAAATGTTCTGCCAAGTTTGTTGCTTCTATGACGTCGCTCACTAATTTTTTTGACCGAAAGCCGCGTGCTATTGCAAAGCTATGGCTGGTTGATTTTCCGCAACATGATCATTGGCACGCCAATTTTCACTTGCAGTGCGTGCGGTGGCAACCCTGGCAGGTCAAAGAAATTCAAAAACTCTGCTGAATACTTAGCCACTTCATATGCTTCCATGACAGTGTCGACGCACTTGCGCGTGACTTCCTCGCTTTGAAAGATAAACTGAATAATACTGTCAACTTGGTAGACGTCTTCGTTCTTGATCGCAAGAATAGCTCGTTCATCTAACCAATCATGAATCTTATAATTCTTTTGAATATTTGGAATTACTTCTTCAACAGTTTCCTGTTTGACGTCACTAAATGGCAGATGTCATGAGACAGTGATATTCGTCTTGTGGTCAGATCAGCGGGCTCCTTTCCGTCCCCAATTTCCTGTAACTGATGTGATAATATCTCAGCTGGTCGATGGTTTCGCAGTTGGGCACGCATATTGGTAGGTTATTGCAACGTCTTTACATGTCGCCATGAAGTGGAGTATTATAGACAAGCAATTATTTCGTCTGGTGGTCTCAATTGAGGAATTATAGGTAATTTTTACCTGAAATCTTGCAGTCTATATTAATGAGTTGCCAAGTGGTCTGGTGTTTCCACGCAAATCTTGTACTTGTGCAATATTTTCCCATGTTGGATGCTTTGGAAATGTTGCACGTGGGAGTTTCAATTAATCACATATTTAAGGCAATTTCGAAACGGGTTGAGCAGTTCTCCCACCTGGTAGCAATGTCGCAGCTTTTCCGGACGACACAAGAGCCAAAGTTATGTTATTTTGGGATTGGATTGTTGCCAGATTAGTCTATGTGCGGACGATTTACCAGTTCTTCCTGGAGCGTATAAGAAGAAGATTTCTTCAACCCCGTCATTGACAGATTCCACTATTTGACCGTAAATACCATTTTTCTCAGGCCTTAACTTGGGCCGATTTGATTACATAAACTACAAAACATCATCCGTGTTGCGATTCTGTTCACGACGCAATTCTACGTCGAACGAAGCAGCACCACATCAATTTGGTGGTATCATTCCTAGTTGATTGAACACTCTGTTCGCCATTTTGAAGCACAAATCTTCAATCATTATCACACTTCGGCAGTGGGAATTCAATTTAACAATGCTACTGAAAACATTGAAAAAGAATCGCAAAATTGGAAATTTGGAAATCATTAATAGATTGTACTTCGGAAACATTTACTTAGCGTGTATTACCCTTACATTCAACATGGCTTCGGTTTTCAAAAATGGCATATTTTACGTGTCACAGGTAGTAGGCGCACGGTCAGTAGACTTTGCTCGTCAGAATACGGCACTGTTATTGCTAAGCGTTAAGGAATAAACAGGAAAAACGTAC
>STRG.16408.1
CGCTGGATCGTAATTGCACATTATCAAATCCAAGAGTATATTGCCAAAAGAGCACATTTTTCTGGCGCATCTTATTGCCTTTGATTTGGCCCAAACCATCTGTTCAAAGATAGTGACTAAAAGAATTTCTTGTGTGTGTGTATGTGTGTCTGGGCATGAGATAATCCGGATTTTATTGAGTTCGTTTACTTTATTTTTAATACATAAAGCGCATGGAGTGTTTAACTACTAAGAGAATGACGGCATTTGTTTATTTCAACACAAGTGAATTGGAAGTGATAAGGCAATTTTTCCGAGTTGTCCGATTAAACATGTTCCAATGAATGTTGGTTGTTGGAATCCGGTCATGATGAGAAAGTTTTCTTTTCGATGCCTAGTATTTGAAAAGGATAATTTCCAAACGCTCGTGGACACCCAATCGACCTTGTCACATATTATTACGGGACATTCTTATTGGCCTTATTTTGTTATAAACATGGGCATGAGTGTTGTGGAAGAGCTGTAGCTCATAGCCCCAAAGGACAACTGTCCTATTATGAAGAACCAGCAGCCTGGCCCGCAGACTTGGAGCAGTGTAGAACCACATGAGGAATATTTCAAAAGGCCACGAAGGTGTGTTAACAAACCCCAGTACGTAGTGTGTTGCTGTCCTCGACCGGCTTGATCGAAAGTATCACGACTGGAACCTCCCACTGCAGAGATGATAGAGTATGATACCATTCGATACTACCAGATATCGATACAAGGCTCGTCGGATGATCATGGGGGCTGCTGTTTTCACTGATCACCTAGGGTGTTGCGTTC
>STRG.23440.1
ACTTTGACCAAGTCTGTGCATCTATTCGCTCCCAGCTAGACTCAACTGACCCAGGTCACTCTGCTGATGAAATGGCTGAGAATCTCAGAGAGTTGATCTCCTTAGCAGATAGGCTATTTGTCCCCAGAATTCTTCGTCCACAGACCGCTAAGCGACCCCTCCCTCGCTCCATTAGGTGCATTCTAGGCGAACGCGCACGCCTCTTTGCTGGATATAAAGCCACAGACCTTGACCGTGATGCAGAAGATTTCAGGATCATATGGAACATATGCAAAGGCGAGATTAGGTCCTATCAGAATGCGGTTCAACGATCTGTGCTTGACCGAGCACGAACCAATAAGGCATTTTTCTCTCAGTACATTCGCCGTCTAAGGGGCACAGCTCCGATGACACTAGCTCTCAAAGATAGTGCCGGATCCCCAATCACTTCCCCTAGCCAAGTAGCCGAGACATTCAGCTCCTACTTCCGTACAATTTTTAGCTCCATACCCATATCATCCCACTCTACCATGCACCCGATATCTCTGGCCACTACCCTTAACGGCTTCACCATCCCCATTGGTGCAGTCGCTCAAGGTTTCCGACGGCTCAACCAACATTGCCCTATGGAGCCTGACCTAATCCACCCCCGTATTCTCAAGGAAGCCGCGGACAAATTAGCTGCTAATTATGCCTCGCTTTTTCAGCGGTATGGTGACGGTGGAGTTTTCCCCAGTAGCTGGGAAAAAGGCAGTGATCGCACCCATCTGTAAGAAGGGTAGTAGACATCTTGCTTCTAGTTACAGACCCATAAGTCTCACCAGCATCACCAGCAAAATTTTTGAGGGGATTCTCAAGAGTGAGGTTCCTTCCCATCTGCATAGAAATAAGATCTCCTGCCAGTCCCAACATGGGTTTCTTCCTGGCAGATCATGCATCACCAATGTGCTTACTGTCATGGATAATTTAATGAAAGCCTATGATGATGGCCAGCTCTCACACGCTGTATTCATCGATTTTGCTAAGGCCTTCAATAAGTTCCCCCATGCCCCTCTTCTTTATAAGCTGCAAACATACGGGATTACAAGCTCCATGCTGGCCATCTTACGCAGCTTCCTTGCCGACCGCTCCTTTATGGTTTAAGCCGGGAATGTTTTGTCTCAACCTCCCCCAGTAACAACTGGGGTCCCCCAAGGGTCGGTCTTAGGTCCGCTTCTTTTCTTGATCTACATAAACGATCTTCTGACAGCCCTC
>STRG.65150.1
CTTCTTTTTATAATGCTTTCAGACTCCCTGAAGGGTACTTTGGGTCCATCTACTATCTAATGTCCTTGTATTTTTGATTGTTTCTTCGAAACACACTCGCAGGTAGAGAAGGTATATTGAGTGAGTAGGCCCTCTTGTTGGACACATCTGCAAATTGGAATGAATCTCCCATCTGGTAGATTGGATAATTTCATTTCATTACGTTTCTATCACATGATGCAGCAATGTGCTCATGTCTAGAAATGGTCTCAAGCGTAACTCCTCCCAATACTTCATAGGAAAGGCATAAAGATGATTCCAGATTTGGTATTTGGATCGGTTCTTTCGCTTTAATAAGTGAATTCAATTGGGCCCATAAAGGTTTAAAATCACAATGGAAATAGAATCCACCTATTGTCTGCTTTTCTCGGACGCATTTCAGTCACATCAGTCCGATGGCTCACAAGGGCGATCGCCTAATAATGAGGACATTTTGTCAAGTCCATGCATACACTACCACAGATTCGTATTATTGAGACAGAAAAGGCAATTCATACAGTGATTGACCACTAATGTAATGAAGATATGATCTATGAAGAAGAAGAATGATGAAATAATTTCTCATTCCAAATACACAACTCGGTTGCTTCGTCAATGATGTCACGAAGAATTACGATAGCATATTTTGTCATCAAGCGGTCGAAAGGCAATCTGTCTACCCATGAATTGAACTCAGAAGTACCATTAAAGCATAAATGATAAACAGTCGATCTCAATCAACTGTTCTCAATATCACAAGTCAGCAAGATGTTACTACGGTGCCGGAATACATGTTTTGTTCACCTCTCGATTATTTCTCATTTGACGAATGAAAGGCAGAATATCCGTGCATTTCAGCTCTCAGTGTGGGGCAGGTGACGTAGGCCGAACCATAGAAAGACCATCTCGACGAATAAAGGCATATCAACCGAGATTTTGAAAAAGATACCAGTGAAAAGCGGTCAAATGACACTTTCCATCTATTCGACACAGTAGGATCATTCGATCAATACTAATGGAGTCATTCTTCCCACATAAACTGTCAAAGTAACAGCACCAGGAAATGCCAAAAGGCCAGATCTCGGCCACCGGCGATTGAGTCCCGATTCGCATGAAACAACACGACATTATATGCTCAGAAGCAACATTTCAGAACTCTGAATCTATCCTGGTTACCCACGAAAATATTG
>STRG.15945.1
CCTGGTGATATATATATATATATATGCACACATTTTTTACTTCAGAAAAGCGGGGGATAATATATCTGATCTAATCGTTTCCATTGAAAATGCACTGCCAACCTGATCGGATAATACTGCTGGGCATGTTGTTTTCATTGATCCTTTTGCATGATACATCTAACGGATATAGTACAGAGTTGAATCCTACAAATGAATATGACGATGATGATGGTGGTAATGGTGATGATGGGGGTAATGATGGTGACGCAGAACCTGGAAAAGATCCTGAAGATGAGAACTTGATCCCAGATGAATCGGCAGAAGAAATTCTCGAATACAGTAATGTCACAACAAAGGAGCCCATTTTGAGTGGGGAAACAGACTTGCATCCCAAAAACACACGGCCATACACAACATCAGCAGGACAAAGAAACAAGTCCTATCGGATAATGCGTGTACATTATTCAACAACAGTGGTCCCAGTGATCGCCACCTGGTTTTATGCCCGATCAACCATAATTTTATGATTATTTTTCAGAGGTAGCACTTGCAATGGATACTATTTGGACGTTTTATGGGACTACCTCTGTTTGCCTGTACATGGTTATTGATTCTAATAATTTCCAAAAACCATTGACACTGTTTTGAACTAGTTGACATTATGTATATGCTACCTCTGCAAATCACCGCGGTGACGCGCTTTTACTGGACCAACCGATCAGTATTTTGTGGTCATTCCTATTCAATGAAAATATATTCTATTTTTTTGGTC
>STRG.33607.1
AACTGATGTTTATTCGCTGCCACTATTCGTCACACATACGCACCTGGCTTCTGACTGCACCGTTCATCCAATCACATTTCGTTACGTACTGGACGGCTTTGCTTGACCGTGCCGATTTAATGCACGGCTTGCGTTTGCTGAGTTTTCAATACCCGTCTTAGCTGGTGTCAATAAACAGTTTTCCAGTATTCCGTGTTCTGAATTGCTACCGCCTTCTGAACACAAGTTCGGGACGAGAAATTGGAGTTCTTAAAGCCGAGAGTGCAACCAGCATTAGGGTAACAAGTGGTGAAAAATGTCTTGGTGGACTGACACAAAATAATTATTGGAAATACGGTGCATGTCACGCAATCAATGCAAACAAACCATGGATTATTGGGTTTCACTTTTGGAAACCTACAACCAACGTGATCTTCCAATCCCTGGATTTCCTCGGTAATTGTATCAAAAAGGACAAACAAGGTGAGGGTGGAAATATAATGACATTTCTGAGGACATGTTGAATTTGCACTTTTGTACGTGCAGAAGAAGAGTATCTAATCACGTGGTAAACTCTCCGCTCCAGAGGGAAATATTGACCGAGAGACTTTATCTTGGTAACCGAAGTGATAATGAATGGGAGCAGTTCCACTGACGGAGATAGGAGACTACACAAGTATCTCCTCAAAAGACAACGAGGAACCTGTTTTTCAGGTCAAAATACCCGTGAACCAATTTCGCAGATGATAGGAACAGACTTCTGTGGATTTAAAAGTTCCAACTCGATTGCCGTATTATCTACAAGTGGAGGTAGCCCAAAGCGACTTTTCCAGAACACTATCAAGTAGCCATTTGATTTCATTCTATTATAGGGACGAGATTATTTTGTCAAACTGATCAGAAGGATGCGGATCGCTTGATTTATCAGGGCTAAATTGGATGGTTAAAGATAACTGTGATTTTGTTTTTCATCCCGAATGCTTCTTCAGATGACCTGCTCATTTTGGGAACAGAGATCAGTGTTGTCGCTTTCCCACTCTCTTTGTCTCCCTCTTTAATGCTGTACTCAAAAGTTTTTGTGCTTCCCCGTATTTTCACGGTAAACCTTGAGTGTTTCAGCATCCAGTCAAGGCATTCTGTTGACTGTGGTGACTACACACACATTCAAGAGTGAAGCTGATGTTTGTAGCTAGTTAATGTTTGGCTAAACTTTGATTTGTTGAAAATGGACATACTTGCATCAAAACAGTTAGATATTTTTCTTCTGTTACCAGGGCGATATCGCATAGATAGAAAAAACATGGTATATAAATTCGGCTCGAGCACATGACCACGGTTACGACAACAACACTAGTAACAGAGAGAAAAACAAGTTGACCTTCATATTGTTGTTACGCAAGATGCCGTTGAACTAATGAGTAAGGCAAGGCTAAGCTAGAATAACAAGTTTTCTACTGGACGCCTCTATTGTGAAATCGAATCGGGCTTTGACTGTCTATATTTTACGAATCTGATCTATGAAAAAACAAGTGGTCAGTTTCAGCACCTGTGTCTATATTGACTAACAGTGCAAAAGTTAACAGTTGTATTCCCGCTGTGTAAGACTCTGCATGAAGGCAGAAAACAGCCCAGCTATTAGGAGATCCATCATTTCAGTCTGAGACTGTCTGCCAAAAAGCAGTAAGTGCACCCCACAACACACCGTTCT
>STRG.33629.2
CTGAACTGTTAGGACACAGAACAACTGATCACTGAATGGGTCTTTTTATGAATGAGCATGAACGGGAAAAACAAGCACGTCTAACAAAATAGATCGATAGAAGGAAGTTGATGCAAAATGAGCAATTGATGCTTCGCGAATAACCGGGCTGTGCGAGCACCGTTTCGCGTTAGCGTACGTGTACGCGGGCTTGTGCATAGGTGTGTAAGTGTGTATGTATGTGCACATTGTCAGCTAACGGTCCGTTCATCATCCGCAGAGAATTTAACTTCGTCGGTGTACCAATGAGTCATATTTCGCATTTCACCAATTTCGGACTTCTGAGCTTTAGACCATTCTATCACGATGTCCAAGGTCACACAGTTTCAATCGTCAACGGGTGGCTGAAATCAAATTCTAAGGAATTTCATATCTGCCGTGTATGGTGATTCACTACGAAAATCTCGGGAAAAAGAAAATAATTACGGGAAACATTGTTCGTGCGGCGATTTTCGACAGCACCGGTAGGTACAAATATACATTTGTATGAACTAAAGTATTTAGTTTCCGAAAATGACAGTTACAAATGACGCAGTGGTAAAGTGATGCCGATCCCTAAATCGCTACAATGACTTTAACTCCTGATCGTTGGCCTTGACGCTTAGGTCGCGAACGTTTGCACACCAACCGGGGCGAAGTCATCATCTGGCAGCGAAGCTATCGTTCTTAGTTTCGAATACCAGCAGCATGCAAATTCGGTGAGACACGGGCTTGCTTGGTTCACTTTATCTGTTCACAATTCACAAATATTAGTCATATTAGTACCCCTATGTGTATACATGTCAGTAAATGTGAGTTCACGAAAAGTCTGTCCACGTATCACTCCGATGCCACCAGAGCGACACAGTTCTCCATCTGTTCAGAATAAACGTAGGCACTGCCAAGGATTCCCATGAGACGATTTGGCGCGATTTTTTTCCCCTTCGAAATCTAAAATTCACATGATAGCTAGAACACTTGGATTTGAGTATGGTGAGATAAAACTAGATATTTTCCCGTATTCACCTCTTATTTAAAAGTAACACAGCATCGACTCTAATTGTACATTTTATACATTTGCTAATTAGAAGGTAGCTATTTTCCCCGGACTGTCATTTACATTTCGTGAAGGAATATTTGATTGGGCAGGAACCTCGTATTTGTTAACCAATATCAACCACAAAGTTAAACTGGACAACACCCGTCCGAGTTTTGCCGTGGTCCACAAAACTCCGAATGAAATGAGTGAGCCAACGCCCTCAAAATCCTTCCTCAGTCTAATGTGGGTCGTTTAGTTTCACCTTTGCCAACGATTTTCTCTGGTGCGTTCGGCTGTCGCCCGCATATGCGACCTGAACGCCTTTTGGATTTGCGTGCGCACACGCCTGTGTATTCGCACTCAGCGGGAGCACCTGTGTGTTAGATGACAACTGTCGTGTGCTCCAACAATGACCTCGATCTAGGCCACTTATCCCGAAATGAGACCTATATTATTAACTCCATCCAACTAGCTAGCATGTCACATGGTCAGCCGGCTGGGGGAATATCTTCGCTGGCCTTAGGGAATGACAGTGTCGAGGACTCTACGAAATGTCGCCAGCCTCATTGCAGTTCCAGCCTAGGTTGAGCGCGTGCGTCTACAAGTATGACAACAAATGGTCGCCCTTTTCTCATCGCTTTACATGGATTGTGTGATGGTAACGATTCAGGTGCGTTCGCATTGACGTGCATGCTCATGTGCGGACATCGTTAAGAAGGCGAACTTTGTGCAGCTTTGTCTGTGTGCATGCCAGAGCCTGAGCATCAGTGCGTGCGTGCGTGTGTGTGCGCGCGCGTGTGTGTGTGTGTACATTCACCAGTGATTTTTGGTGATATACTCAGTTGGGGGAGTATCTTGCTCACACAAAATTAGAACGCTATTCCGGTCTGAACCAATAGCATAAGAAAGTTAGCAGGGACCAATCCACTACACGTAACACTGTCCTATTGTTTTGATGACGTCAATATCCAACCAAAAATTACGCTCAATCACATGAAATCATGCACATACAAAATTGTCAGAACAAGTTGTACAGCGTGAATATAAAACAAAAACTCATGGACACACCCATAACTCATTGCGGGATTTCTGTGAAAATTTTCGAGTCTCGCCGAGAACCATTCTTGTTGGTGGTTGAGCAAACAATTTGGGCTCGGCGTTCTCCTCGTGGTGACAGGGAGAGTCGGAAGAGCTAGGGAGATCAGTGACCTTGAGATGAATTGTTCTGTTGGTGTACAGGTTAGTGATGATGTGTCCTGAATGCACCGCCCTTGGCATTAGAGCATACCCGGTATTAATCTGACAACTGTGAATAAGGCTGTAATGTTCTGGATCACGACAAGAAATCCCGATATTGTAAAATACTGTGGCGTAAAAACGCAAACCAGTCAGACGTAAAAATCGAAATCTGGTAATTTATCCGTGGATCCGTTAGGAAAACCGTGTACATACAAACACACTATCTTGCTCCCCATGCAACATGCCTTATCACAATTACTGGTTTTGTTCTGTGTTTTTTCTGTGGCTACTGGGGTTGCCAATTTCTCATCCAATTTGTGCGCCACAACTGGATGTGACCAAATTCCAGTGCACACACTCTAGACTAATTGAAGTACCCGGAAACATAAATAGACTTACAGAAGAATTGGATTTGTCTCACAACCTCATCGAAGTTTTGCACGAGGACAGTTTTCATCGACTTAATTCTTTACGTCGCCTAGTACTGAGCCACAACAAGATATACAAAATCACTGAACGTGCGTTTTTGGCTGTGGCACAAACTCTGACCTATTTGGATTTACGTAACAATCAAATCATGTCAAACAGTATAACCGGATTCCCGATAACAGCGTTAGCCCCGCTTGTGCATCTGACTTATTTGGACTTGTCCGGTAATCCGTTATCTATTGTTCCTACAGAGTTTCTACGACATATGGGTGCTAATCTGACCCAGCTAGATTTGAGCTCAGTACCAATGAAATTGCAAATTCAGCCAGGTGCTTTTCGTGGTCTGGCTCAACTGCATCGACTGAATCTTGCGGGGAATTCATTCGGCGAATTTAACGAGGATTCTTTCGAAGGTCTACGACCGGCTCAGTTCTCCCAGCTCAGTTTGCACGGGGTGCAATGGCGTTGTGACTGTCGACTGTTATGGTTTCGTCGATGGTTGAATCACGTGCCCCGGAAAGCATTGTTTGCTGACGCACTGCCGGGCGGTGAATGTATTAGTCCACCTGCATTCAAGGGACGGTCGTTGTTGTTTCTGAACTTGACCGATTTACAATGTGCACCACGGTTGTTGGGCACTATTCCACCGAGTCAAGAACTGGATTCACCGGAGCCGGTGCATGTGGTTGCACTCGACGGGTACAATCTGACTCTGTCTTGCGTGTTTGTAAGCGAGCCAAAGATGCAAGTCCATTGGTATCAAAACGGTATTCTCATTCAGTCACATTGGAAACGATTCACACAGTTCACAAGCTCAGGTACCAAATTTACCACCTCGTTGCATTTTCATCAACTGAACAGTCAGTTGGATACTGGAACGTATCAGTGTCAGACGTCAAATCAGAAAGGATCCGCTGGTAAAAATTTTATGGTGGATGTAAAAACACAACTAAGTCCGGAGAAATATGAGATTCGCATGCACACGTCAGGTCAAACCGAGAAACCATTTATGCAAGCACAAGATTTAGGGAAATATTTGATCATTCTGGGTATCATAGCAGCTTCCAATATTGTGTTCTTCATCGTTGGTGCCATCACATACAAATGCATCAAATGTAGACACCGAGTTCGTCGAAAACCTTCGTCATCTGACTCACAAGTAGCATATATTCTGGGTAATGGGCATTCACACCCACTAATAATGAACCACACAGAACAAACAGAAATACATCCAAACAGTAGAATTCCTCTACTCCCCCATACACCAGGCATCCAACCGGTGAGCAACACTTCGATATCCCATCCAGTGACAAGTTTTCATCCCGTGCACTATGATTATCATTTGTCCGATTGGCAAGCGGGAACAATTTTAACAACAACAACAACAACAACAACAACAAATGCAAGTCAAATATGGACTGAGCCAGATGTCCGGATGCCTACGGCGCATAGAAACCCAATCTGGTCAAACCAGGCTGCAGTCGGTGAACATTTTCCTCAAGATCTGACACATATTCTATCCCCTCATCGCACAAAACGAATGCGTCAATTTGGGGAGCCACCGTCTCCCATCAGTAGTGATATGGGTTATTCCGCATCCACTTCGTCTCGGACCGTGGACAGATCCGATCCGTCGGCTGAACGCACCCAAACTATGCACAAATCTGGTCAACCGGAATCGGCATCAAAGCCATGCGATCACTATACACTGACCCTGAAGCAGAATGATGGTAATAAGACTGAATTGGTCTACGAACCCCGAGGGATCGGATCAAAAAAGGGGCGTAACACATTGAGAATCAGTGCACCCAGCATGAGAGAAACATCCTTAGCCCCGCAACCACTGCTGTCATCACAACTTCACAGCAGAGAAACACGAATGACAGAACATGATGAAACTGTCCACGTGATTCCAGAAAGTAATAGGAACAAGGAACTCGAAACACTCGATGAAGACCGTGATCCGCTGTGTCCAATTCATGGCACTGATCCGCAGCACACATGTGTGATACATGCGAAAATTGAGGATCTCATCTGTCCAGTTCATGGTTCGCTTTTGGATACGTCAGGCATTGAGAAAAATGTTGAGCAATTGTGTGCTCTCAATGAGAAGTACAGAAGCCTTGGAACAAGGACTACCGTCAGTAAGCCATACCTAGATAACAACCAACGATTTAGCAATCCAAATCTGACTTCTATCAATGGGGAATACTTAGGTCTATCTGATTCACAAATAAAAAGATCATGGAAATCTGTTCAGAGGAATAACACACTACCCAGGTAGTCATTGGTTCAGAAAATTGCTCATTTTGGAATGACGTTCTCTTTGCTAGTAAAGCTATTTTTCGGCACATCTTGGACAGTAAATGCATTCCAAAAAGCTTGGAGATATCAAGTGTTTTTGTCGCTCCTCGTTTGATATTCTACAATTACAGTAC
>STRG.67012.1
CGTGCACTTAAATGCGTGTAGACATGTGCTTCAGTGTCTATTCCGATTCACATATTAAATCCATACCAAACGTTGTTATGCCTGTTTCTGTTGAAGTGATACTGAGGTTTTTATGTGCTGACGTCGATAAATAGTTGAATATTTGTAAGTACATCCCAAAGACTACGTGAATGTGGATTTTATCATTTTACTCGAAAACATGTGGAACATAATGGTGAAATTCCAGAGTGGTCAAAACTGGTGAAAGTGGGTAAATAGCTACGTGAAAGAAGAACTTTGTCGTTCGAATGAAGGCTGTCGTAGACAGATGTCCACCAGCAAAAGGAATGTAGCCTAAATTTGGACGAAAAACCACCGTTGGACAGACTGTACTATGCAATGCACAATGGTTTCCAGTACACAACTTGAGGATGCTCGGGACTACACACGCGAGGATGCTGATGGGACAATATTGGGAACTATATGGCTTGCAGTACCACAGCAACCGAATCCTAAACACCAAGAATTTCATTGGACATACCCGTACGCAGAATCATTGGTTACGAAATGCTGTATCCATTACAGAGGAATTTTGAGAACAATCCTGAGCCCACAACCTTCAGAAATAAGCAACCGAATGCACAAGGTATGATTATCGTTTCGTAACGAGTGCCGATTCTGATTCACTGATTACGCAAGGGCAAAAGTGACTGCTTCGAGTTCGCACTATACATTCGAGCTCTGAACTAGACTTCCAGTTGTAAGTGGTGTGGAAAATTATGTCATGAACGAAAATATGATTCTTCTCATTGAATGAATAACAGATTCTTACCAGTTGACTTACTGGAATCTGGAATACAGTATACATGTAACGGATGGACAATAAATTCAGATGAGAAATCAATTTACTCTAATTTTGTAGAGTACGTAGTTACCAACCCATTTTATCTGGAATATCTTTTGAAGATACAACTTTTGAAATCGTGTTATTGAATGAATTTATCGATCCATATTGAATAAACAGTACGCTTGCCTGCGTGAATGTTAGGGCTTCATGTACTGAATAAGAGCAGACTGCTGTTTAGATGCTCTTTCGTACGATGCATCAATCCGCC
>STRG.25668.4
GTTAACTAACTTGCTGTTGGTGATGCTCTAGCTGGTTGGTTGACTGACTGGAGGTGACGGGCACGATGGTGGTGGTACCATCAGTAGTAGCACTGATGTCGGTAATGGTGCCGATGGTGATGATGATGACGATGATGACGTTTACTGGCCAGGAGGACTGCATCCTTAAAGTCATCTGAGCTGGCATATATCGAACGTTCTAGTAGTCCAGTGTTTGTTCTACGGTGGATTATCTATCTGATCGCGCTCAATTTGACCTTATGGAATTACAAGCTTCCTGATCAAACGTACACGTGACTGGCTGACTGACATAAACTAACTGCACCACGATAGTTTTCAGTTGATCTATCAAGAGCGGGTGATCATCTCCTTGAGGGCACCTATGCTGATCAGGGACTCGCCACCATGGACACTCAGACCAAAGTGACTAATTCTCATCTGGCTTCTGGAAATCCAACTCCTGCTCCATGCGCCCAGTGCACCAGTGCCCAAGCTCCAAACGCCACCATACAACTGGCTCACATCGCCCAACCAGGTCATGTATTGCTAAGCGCTTCCAGACCAACTCACGCCTTGGTCCATGGACCAGCTCTGGCAAACGTGTTAGAAACGTACCCTCACAAACATGACACTCTGATTTCTCATCCTGGTCTGTTGGGTACCTCCAGTCTGCGTGCAGTTCAAACCTTGCCGCGTTCGGGGGATACGGTTCTGAATCCAAAATGTCGACCGACCATGGTGGCTGGAAATCCGGCTGCTTTTGGACGCATTGTGCCCTTGCACGACACTGGAACACTACAGATGATAGCACACTCATCACAAGTTATTGGTGCCACAAGCCAGCCACAGTCACAGTCACAACAATCCACGACAAGTATCAAACCAAGCTCGATGCCTTCTGGTGGTAATTTGGTTGTGGCCGGATTAGTCACTCCCGATGGTTCGGTGGCTGGTGCATCTAATGCTGCACGGATAGCACAACTCCTAACTCCCAGCGCCCTCAACCCAGGGGTGGCAAATGCCCCAGTGATGCTCTACTACACTCAAGCAGTTATTCAGGGAGGCAAACCAGCAGTGAGTGTGAGTGAGGAAGCTACTCTCGGATCTCAGTCCCCGTCGCAGCAACACCATCAGCAGCAGCAGCAGCAGCAGCAACAACAACAACAACAACCAACAGTCTACTACGCTGTGGCGACGAACGATTTACTCCGTCAGCTTCAGGCCTCACATTCAAGCACACACGATCCTCATCTCCGACCTCAGTTGATTCAAACCCCTTCTGGGCTGGTGTTGTTGCACCCACAAGCACAGACATCTCAACAGCAGCACCAGCAGCACCAGCAGCAGCAGCAACAACAACAACAACAGCCGAGTGTCCTCTCCCAGAGTGGAATGCACGCCAGTCTAACAAGCAGCCTAAAACTCTCGGCGAACCAGGTGGTCAGCAGCTTATCATCTGGGGTAGTCGAATCAGCCACATTGCCTCGACAGGCTCGGAGTGAGACCGGCCTGATTTGCACCTGTCCTCCAGAAGTACATCAAGCCCTCTTTGAACAACAACGACGACAAAAACAGCAGCAGCAACAACAACAACAGCACCATCAACAGCAGCAGCAGCAGCATCAGCATCAGCAACAACAGGCTACAAGGACGGCATCTCAGGATCGAAAACAATCAGCGCAACAACAACCACAACAACAATCACAACAGCAGCAGCCACAACAACAACAATCGACTCCGTGGTCTATGAAAACGGGGACAAATACCACAGACATTCCGGCCGATCATCGATCGATGGGCAAATGTCAACACAAACAAGTGGAAAACGGATGTGTTTCTCGATGCTATCTAGATACCACAACAAGTGCTCACTCCATCCTCAGGCTCAGTCCGTGTTGTTCAGTGGCACACACTGAGGATAAACGTGCGATAGACCATCACTCTGAACTGTCCAGTGAGGAACGAGCTGAAAAGGAAGCCCATGTGAATTATCTGGTGACCCTGTTTCAAGCTCTTCGGGCATCCGGAGTTCAACCTGATTCGTTTCTCGTCGCATTGCAGAGAACGGAGTTGCCAATTCCAACCACGGAATTAAAAAACAAACAAAGGTACGCGATTCTGGCCCAAAACAAATCTCAGTTGGATGAATGTCGTCAAACACTGACCGCAATTCGTCAATTACACAAACATTTCCGACAAAAGCTCTCCGACGATATACAGCACTGCCAGGAATCATTAACTCATTCGATTCACCAGTACCGGAGTCACCTGCATTGCCCAACAGATCCCAGTCTACAATCCGTTCGAACAGATCGAGCCAATTTGGATCGAATGCTTGTGGAACTGCGAGAATCCCGAGCCAGTCTTGCGGAACAGTTGCACGATTTGGAATGTGTGATCGAACAGACCGGAAACGATGTGCTACAACACAGATGTCGAATTACCGTACCGTATGTGCAAACGTTAGACAGTCGATTGGATTCGATTAACCGGGCTGTTAGTTCGACATGTGCACTGTACCCGGACTTAAGACAACGTATTGCGAATCAAGAAGAGGCCGAACTCCGGGCAATCGATGTGGAGAAAAGGTTAGTTTTCAGACTTGGTTCATAAATATTTCGTCATCTTTTTCACATTCCCAATAGTTCAAGCAATCAGTAAT
>STRG.43008.1
AAACTCATCTGTAAGTTCGAGTAGCCCCATCTTGGTGGTCTCCCAAAGTTCCTCTACGGAGGCGTTTGTGTGTCTCGGTGTCCACTGAATTTCCTCCGCCGCCTTCTTTGGTTCACCTATGTTGATTCTCCCATAGCGCCGACGTAAGACGATTTCCTTCGGCGCCTTGCTTAGTCTTAGTGTGACGCTTAGGACTACATGATCATTTTTTCCAAGTGGTTCTTCCCACTTAATTTCCTTAACGTCCTGATGGTGCCGCGCTATGATTAAGTCAAGGAGAGACGGGTGCTGTCCACCTCTGTGTCTAGTGGCCTGTGTCACATGCTGCGTAAGTGCATGTAACTGGACCCACTGCAGAAACTTGTGGCCCGTTGATCCCTCTGGTGCGATCCCGCTTCCCCAGTTAATTTCGGGTAGGTTGAGATTCCCTAATAAGATGAACTCCTTTGTCCGTGCCAGCACCGCATCCAGCATTTGCAAGAGCTCAACGTCTTCCTCATCTGTGGCTAGCGGTGCTCTGTAGATACAGATAATGCATACTGTACGCCCCTCGATCATAATAAAGCAGGATCTGACCTGTACATTACCGGAGACTAAGTTGAACGGCGCCTACCAATGGCCTATGTCGGTCCGTATTAGAAGTGCCACTCCAACCCCCTGCCTTCCATCTGTTCTATCCTGTCTGTAGGCAGCGTATCCCTGGAAGCGCATGTCAGTATATGGCTTTATCCAAGTTTCCGTCAACGCAACGACCTCAGACTCTGCGATCCTAGCCGTCAACTCCCCTCTTTTTCCCGGGAGACTGCAGGTATTGGTGTACCATATTGACGGTTCCCTGGTCCTCGTTACTGACTTCATTGCTAATTCTAGGGCTAGGGTATCCTCGGGCGCAATCTCCGAGGTGATGCCCCGTTTTTTGCCTCTAAGGGTGTCGGCGGTGCAGCATCTTGCATATCGAGTGAGACTCTGAGTGTCGTGGCTTTTTCTTTTCCACCCGTCGCCCCAGTGTCAGGCTCGACATGCACAAAGGACGTTACCCCCTTTTGAGTCGCCGTACCGATGGGCCGGGATGGTCTTGCGACCACCTTAGCCCAACTGGTTTCCTCGGCTTTTCCCTCTGATACCTCCAACTTCGCTGGGTGCACCAGAGAGGACTTCTTGGGGGTATCCTTTAGAATCGGGCTGGCTGGCTGCACGTTCTCAACACCAACCGGACTAAATGCCCTGTGAGTCCCCTTCTTTTTGGTCTTTCGAACTTTCTGATCTTTGGCTTTTTGTATACCGGAGCCTGAAGCCACCTTTGGCTTNTGTCGGTCGTATTAGAAGTGCCACTCCAACCCCCTGCCCTCCATCTGTTCTAT
>STRG.6198.7
AAAAACCCTAAACCTCATTCGGATGACACATGAGCAGCTAGGACATCCCGGACAGTACCGAACACACGCAGCACTGGTCCAGCGATACTGGTGGCCTGACCTCCGCCAAGATGTTATCAGATTCTGCGCTGGATGCAACACGTGTGCCAGGAACAAAGGACCACACACGCCACCACGAGCACCCCTGCAACCGATCACCATTGGTAGTCCGAACCACCGTGTCGGTGTAGACGTAATTGGGCCGTTGCCTACCACCAATAAGGGTAACCGCTATATCTTAGTGATGGTAGATTACTTCACCAAGTGGTGCGAAGCAATTGCGATGCCTAACCAAGAAGCAGTTACTATAGCAACAGTAATCGTTAACGAATGGATTTCGCAATATGGTGCGCCCTCTATAATTCACTCTGACCAAGGCCCGTCGTTCGACGGCCTGTTGCTGAGAGAACTTTGCTGACTCTTGGGAATTCAGAAGACAAGGACGACACCGTACAACCCACAAGGGAATGGACTGGTAGAGAGGACAAATAGGACACTCAAAGACATCCTACGGTCGTTCGTCGAACAGTCGAACTCTCACAAATGGGACGAGGTACTCACACGTTGCTTGTTAGCATATCGAGGGCTACGCCACACGTCGACAGGATTTACTCCAGCTCATCTTACATTCGGGCGAGAATTACGATTACCGGTAGAGGTCGTGACACCACTAGCCCTCAGAGAAGCAATGGATCTAACAGCTTACAACCGTAAACTCATGGAAGATCTCTTTATGACCCACCGTCTTGCACACCAGCACCTTGAATTGGCTCAAAAACGACAGAAGAGCAGCTACGATACAACCGCCCACGGTCCGACATACCGATTAGGAGACTTTGCATGGCTACATCGGCCTAGACCCCCACCGGGTCAGACAGCGGCCTTTCACAACCCCTGGAAAGGACCATATGTCATTGTACATTCCATGTCACCACAGACGTACGTGATACGACTACTACAAAACCCCGGATCCGAGGCCCTTGCAGTCCATTACAACCAGTTGAAACCGGCGAACGAAGCGAATCCTACGAATCCTTGTCTCCTACCAGTGCCCCCAGGAAGTGTGCCGATAATCGAAGAAACGGTGGAAGTGCCCTCAGAAGGTGGCCTTGGAGTGCCGGAATGTTCAGGAGGCACTGAGGACAATGCCTTTGTCGGTGGGGAGCTATGTAATGGAACCGAAAGTAACATGTCCCGCACATAACCACTGGACGGGACCGGCCGAATCGTCACCGAAACCCTTTTCAAGTGTGTAACCCTTTTTCTTGATGTATGTATGTTTTATCGAACTGGACCGAGTCGACGTTTCCCATAACTGTACACACGTGTGCTCGTGAACGTGACTGTTATTCGTGCCGCTCGGTTGGGACGCCGCCCTCCGAGAATACACAATAAACATTCATTCGACACAGTGTGTTCTTGTTACTTACGCTCGCGACCTGGCCGTCGTTGTGTGCTGAACCGGTAACATTGCTCGGTGCATTCCGTTTCAGCTTGCTTGAGTCGATTTGCTGTCGCGAACCGAACTGTAAACCAAGAGGCTTGCTCGCTCAGAATCGGACGTTACACTGACCTGAAGGATGTGCTTCTCGGATTTGAAACTCAAGGTTAGATGGTCGTTCACGTGGCTCGCGAGCGAGATGGGTGCTGACATTTTGTAGCGCTAGGCCTGATATACCAACGTAAATTTGATGATATAAACAATATTTTGCGTTGCGTCCGTGTCGCTACCGATACGTCAAGCCGTGGGCAAGCGAAAAATCGACGTGTTCTAACCGATACTCCATCTCAACGTACCTCCAGATTCTATGTCCCATTCCTACGATAATAACGCTTTCTTAGCCGCTATCCAAGGTGCATTCGAGGCTCCAAATTAGAGCGAAGTACTTCTCAGATAGAGTGGTACCCTATTGGAATAAACTCCCGGAAGAGGTCATAAATACCACAACAGTGAAGGCTTTTAAGAAAGCAGTAGACCTATGTTGGGTGGCAGTATACCCCGAGTTACGTTAAGCAGCTTTTAGGGTCAGATGCAATTTCTTGTTTTACTAATAACGGTTCCATCGATGGTCGATCTACACCGGAGCGCCAGATCTTCTCCAACTAGCGAAGACAACGTTCTTCGCACAATTTATCCCAGATCAGTGCCAACGCGGCCCTGTAGGGCGTTCACCTTTATTTGTAAGCCTAACCAATTATGCAACTTACGGTGCAGTTAAAATTATTGTTTGTTTCCAGGTCTTTTTCCTACTTATCCAGTTGGGCTTCATTATTAACCTGGAACGGCTCGTAGGTGGAGGCCAGCCCTCCCTCACCACGGCTAATGAAACCGTCAATTTTCCTCACTAGCAAAGAATGGTCAATTCGCAGATCATTCAAGCAGGAGAGAATACGCTCCATATAGTCCGAATGTCATAAATGGAGTTGAAAGACCAATCACCTTGCCATCTTTGAAGGAAATCCTGCATTCGATCGGCCGACTGACTGGTGGTTAGTGGGTGGGACGAGCTATACGAAGTGTTCTTATCGCCTGAACTATAAAACCACTAACCTCGGGGTGTTAAATGCGGCTTCTTTAGTGGGAGCCTCAACTGTTGCTAACAATTGAGTCAATATTGGTATTCAAACAATTAAATTACTCATAACTGCTGGCTGCGTTGAGGAAGCCGTCGGAATAGTGTCCTCTTGCAAGCATGCCTCACACTGTTGGCCGAACGGCACGTTCCTTGGAATCATAGCGCCGCATTCAGTGGTCGCATTCATAAGCGAAGTCCCTAGAATGAAAGTAACAAGACAACGATTACTCTCACCTGGCAAATCCAACTTGGGCGTCATCAAATACACAGCTGTGGCCAGTACTAGTGAGAGTAATCACGCCTGTCTGCCTCCTAGTTATCACCGTCGGTTTTTATTGCGGTGTGGGCAAACCGTCCAACGTATAAACTTTCATGGGTGAATGCGTGACGGAGTTGAGCAAAGCGTTAACCGAAGGAATACCGTTTGGTGACAGGCGCATTAAGGGCCGACTGTCGTCAGTGATCTGTGATACTCCGGTCCGGAGTTTCATTAAAGAAGTGAAAGGTCCAACTGGGTACTTTGGCTGTGATAAGTGTATCCAACGCGGCTTGCATTGTGAAAAGGTGACTTTTCCCTATGTTAAGTGCAAGCTTCGTGATGACGAGGCATTTCGTACCATGGGGCATCGGAAACATCACATCGGCGTGATTCCCTTTGTTCCCCTTCCCATTGACATGGTTCAGGCGTTCCCATTAGATTATATGCACCTTGTCTGTTTGGGTGTGATGAATAAACTTCTGGATCTCTGGTTGCACGGTCCTCGCAATTCATTTGGCCGCTTGGATAAGATTGCCTGTGAGGACCTTGGCAATCGGATACTACATTCGCATGTCGCCACCCCGTGTGATTTCCAGCGGTTTTGTCGCCATGTTCATAATATTGACCGGTGGAAAGCCACGGAATTTCGCACATTTTTATTGTATTTAAGACCTGTTTGTTTGAAGGGCTTGTTGACCGAAGATGCGTATGAGCATTTCATGCTGCTTTCGGTTGCCATTTATATTTTGTGCCACCCAGTTTTGTACATATCATGCAATGCCTTTGCGGAATCTATTTTGCGTACATTTGTTCAAAAATTCTCTTCTTTGTACGGTGTTTCAAATATTACATGCAACGTTCACTCATTAATTCACCTACCCAAAGATGTTCTTAATCACGGGACGCTGGACAAATTTTCCTGTTGCCCATTAGAATCGTACCTACGCGATTTGAAATTTAGTATTCATGGCCCCCAGAAATCCTGCCCAGCAGTTGTATCGCCGTTTGTGCGAGCGCATTACTTCGGACAACCCGGATTCCACTGCCCACGTACAAGACGACGTCGGACAACCAATCCACCAGTTCCGTGGATGCAAAGACACTGTCCTAGTGAACCACATTATCTTTTCCCCCAGCTCACCGAACAACATCGCCATCGCCGATGGTAAACCGGTCGAAATTGTCGACATATGTGAGGCATCAGTTAGTGTGAAATATTTTAAATACCCATGTCAATTTTTCAGCAAACCCATTCAGTCTAACCACCTGTACATATATTCCGTTGACGGCTTGCACGATGATGTTGTAACACTTTCTGTTAGTATCATTGTGTGTAATGCTTTCCCATAACTGTTGGTAGTCTTCATGTAATCGTACCCGCACTACACACTTAACTATTGATATTTCACTTATTGATATGTATCTGGTACTTGAAATTTATAGTGAATAATAACATTGCGTATTGCCAACTGCTAACTCTTTTAGATGTACTTAGTAGTTGTTTTCTTTTGTGATAAGTCGGTGGCCATGGTCCACAGTAACTGGCTGGTGGATGACAAAAGGGTACGTTGGCCCAAGTCGTCCACCTTCCAGGTTTATCAGAGATTACTGCTGGAAGGTTCAAAACTGGTTGATAGTGTTCCAGATTACGAATTCCATGAGGTATATCACTCAGACAACCTGAAAGATGCAATGGACTTCGAGAGGAAGTTTATCGGTGAAACCGGCAGGTCGTCGTCGTCGGATGATGCATTACCGATGACGCCCTTTGCTGAGCGCTATTCCGTTCGCCGCAGACCTCGCCGGCACACAACATGACGTTGGGAGAACATGTACAACCTTTTTTTGTACAGTGATTTTCATAAACATTTATCACTTACAGTTACTTCTCCATTTTGTACCCGTTGGTCCTTTTATATAAGTTTGCTTCCGATCGCGATGGAGCGCTTCAAGAACCAGCTATACATGAGAGGTTAATAATGTACATCGACCATCGATGGAACCGTTATTAGTAAAACAAGAAATTTAATGCGGTTAGCTAGTTTCCTGTCCATTGATTGTAAGCACCCTTGGATAGCGGCTAAGAAAGCGTTATTATCGTAGGAATGGGATTTGGAATCTGGAGGTATGTTGAGATGTAGTATGGGTTAGAGCACGTCGATTTTTCGCTTGCCCACGGCTTGCCGTACCGGTGCCGGCAAAGTGCCGGTAGCGCTTCCGGAAGCTCGCCGGCATATTTCCGGGAAACCACCGGAAC
>STRG.79477.1
AACTGAACTGCACTTGAGCCCGACCTGATGCCAAGGTCACACAAGCCTCATTTCTTGTTCGCCTAGTGTCGTCGTTTCCTCCCGCGGACTCACGGCCACACTGACTAAATCGGTTTCCTCGCTGACGCCTGGTACGTTTTAAAAGATAACCACTCACTGGGCAACAGGACGATTGGTCAGCGTGGTGCTGGAGACGGCATCTGGACGCATTTCCAGATGGACTTCGAAGGTACAGATATCAAACCCTCACCATCAGTCATCGATATCATGCCATCAATGCAAGGAATGACATCCACGAAGTACCTGGGATATCAGCACAACTGGTCCACGTCCAAAATCAAAGCCCAACTCCGTCGGACTTCTAGAAGAAGGCCCCTGTACCAACATTCAGCCTTGCTCATTTGTTTAACACATTGTTTGTAAACAATGTGTATGAGAGTCTAGATATATCTGGACTCTTACTGTTAAACGCGGTGGCCACTTGACTTTTACCCGTGCACCCCTGCTGGCACCAAACGAGTAGAAAACTGAAATCCATCTGAAGTATGCAGTACAGACATCCGGACAGATTTCAGGTAGGAAGTCGGAAATTCACGCACCAATCAGCGTGCAGCTACAGAGACCGACTACGGTGTGGAAATCGATCCACTCTCTGCTCCCTTAGCCAAAGGTGCGCTAGATACGTCAATGCTGCCCCATTCGCTCCTGGTTCTCCCTACCGCCTCCTCCTCGAATAACGACCCTTATGGCGCCTGGCTACGGACTGAATGCAACCTAACAGCATATTATAAATCCATCTCATAATGAACCACGTAGTTCATTGCTATTTTGGCCAAACCCTGTTCAAAACTAAATATATAGAAACCCGTTG
>STRG.12367.2
GAAATCATATTCGACACCTCTCAGGTATTTTCTTTCAAGAGCGCCCGTTTATCATTCACACATTCAAGCTCAGTCCACCTGAAGAAAGAAATTTTGGGCTCAGTACACCTTTGTGTCTGTAATTCGATAAGACTGCTCATTTAAAAAAAGGTGAGAGTTGAGCCTAAGCTACAAACAGCAGTGAGATCATGCCTTATTGAATACTTTTCCTTTCCCCATTTTCGATTCCTAATACGTGAGTGGCGGGATAATTTCAAAGGATTTTCATTTGCTAGTGAAAAAATGACATCGATGGAAAATAGCCATTTTGAAGAAATTAGCATGGAATCACTTTCAGTTCGAATGTGGAGCTCTTTCGTATGTGTACTCTTTTCTGCGGTCAAAATTATCGCTGAAAAACGCGCAACTTGCAGTTTTGAACCGGCTTGTAAACGAAAACGAAATATATCAAATTTTCAAAACCATGGATCTTAACGGTGATGGAAAGGTTAGCCGTAAAGAGTTGCGAAAATTCTTCAAATCTCATGCTTACAAATGGTCTTCGAAAGAACTGAAGGAATACATAAAACAAATTGATACTGACGGGGATGGATACATCAGCTACCAAGAGCTCCGATTTGCATTGGGGAAAAGGTGACCCGCCCATCGCCCACTGCACCCCCCTCCCTGTTCCACCTTGGCCTGCTTTTTTTGTACTATCTTATCCTCGAACCGATGGTTTTTGAATCACAGAGATAATTCTGATTGCCTTTTGAACCCGGATATTTGTAACAGACTCTTGATACTTTTTTTATGAAAATAGCTATTCTTCACTAATTCTTTCAGAATCTTACCAGTGAAAATATATGTGCTACC
>STRG.4356.3
CCCGGGGTTTGTCTGGGTCAGAGGCGTTGTGTGTCCTAGCTCGAGGGTATCGCGCGCTGTCCAAACTCACGGGATGTCTGCGCTTGCGCGAAAACTAAAAACGAAGGGATCATCTGCACCTTCAAAAAAGCTGGTTAGACTTCCAGATGGAACTGTATACAAGTGTGACAAAAAGGTCCGAGAGCATAATCTCAGTGATTTGCGTGTTATTGCCGCAAAGATTGGATTCGAGAGAGATGCACATTTCTTTTTTGTCACAAAAAATGTTGATGGAATGAATTTACTTCCTGCGTGCTTCCCAAGAAACCCATCAGTTCTGCTAGATCATATCTCAAGGATTTACTTTTTGTATCATTTATCAGAGAGCAGCGTGTCGAAGTGTTTGTCTATGGAAAACCCCAAGGACTTGACGGACACACATCTGTTAAATGATGTCGTTCTGATAAATAAAAATAACCTGCAGTCAAACCCCGAGGAAGCTGACGCCGCGAGAGCTATTCTCGATTCGGAACAAGCCGTCATTCGGTTGTTAGGCACGCTGCTCTGTCTACCGGAATTAACCACTCAGTGGTATCGGGTCAAGGATGCTACTCTTTTGTCGTTTTTGGAATACAAGAAAAATAAACGGTTGACATTAGGTCGGCGCAAACCATCCCAATCTTCTTCAAGCTTACGAAGTCATGGGGACGTGCCGTCTCCCAGCACGGCTGAGAAAACGACAGATGAAGATGTGGAACTGGTATTCCACACAGCCGATTCATTCACGGCTAGGCGTTTAACTTATCAGTTGAACTGCACACGCATGTACGCTCTTCGCGAGGGACAAGCGGGTTTGGCGGTGCAGCCGACTTCATTTGATTCACAAGAACAACATCCTGGTCCATTCTCTCGGTTAAATCGCCAATTTCGTGATACTTTCCGGCGAGTGGCTAAACCATTCTCGAAAAAGACTAAAAAGTCTGAAGCTGGTGAACAAGACGATCTATCCGCAAATGAACTTGATGAAGATAAACTAACACAGACAGCGGCAGCCGCAACACCGTCTCCGATTGAGAACGCAGCTACTGTCGAACCATCAGGCGATAGCCCAAAGGTCGCGTCGTCAACTGTGCCGTCGGTACAAACCACAACTTCTACGTCCGTTTGGAAAACCACGACGTCCACGGCGGAAGTTGTTGTTACGACCCCAAATCAGGTGGCACAACCCACTACCAGCCCCAAAACACCTGCCTCTTTTTCTTCGTCACCGTCGCCCTCAGCGCCACCGGTTCCGGTGACACTGCCCATTATTGGTCATACGATGAACGCCGGGATTGTTGGTGATAACACTAGCAGTGCAATAACCCACACATTCCACGTATCGCACAACCTACCACATGGTGCTTCGTTTCAGACTCACGGATCTGTGATCCCAGTACTGCCCACTGTTTCACGATCACCGATTCACGAACCCTTGGTGGAGCCCATCGGAGTCGTGGCAGCGGGTGAAGCGGACTTCAAATTGGATGAGTGCGAAGATCGAATATTACAATCTTTGCCGAATCCGGTTTTCGATTCGACCAAGATGAATCGGAGTCCGCCAACCACTCCACCGCTTCCTGCCTCACCGAACACCTACTCTTTGGGCATCAAATCGACAGCGATTTCCCCGGTCACACCAACATCACCTAGTTCTTTGACATCCTTCGGGGCCAACACACAGTCCGCACAATCGGAGAGATTCGATCGATCACCACTGGATGATTCTCCGTCCATCGTATCTACTGCTCTGGCCAAATGTGTGAAAGACAGAGAGAACTTCAATGCGTCATCGACTTCACCCGAGATGAATGCGAATCGTGAATTTTGTGCGGATATTCTGGCCCAGGCTCTTACGGTTGAACCCGAGGCTGCCTTGTCAACTCCAGCTGTCATAACAATGGATTCTACGGTTGCGAGGTCACCCCGTGAAATTCCGTCTAAATCAGTAGCTGAGCCTCAGGTTGCAGCTGAGAATTCAGCCACGATCCATTCTGTCACGGTGTTGACCTCAGAAAACGTAGCTCTAACCCCTATTCGCACTAATCAAACCACGTCCAAGCAACCTGCTTCGGTAGCCTCTGGTGCACTGACAGATATGGTGATCAACCAGAATAGCAAACCAGATGTAGAGTTGGACCGCGGTCAAGTGCGGTTGTCACCGACGCGTGAAACCTCGCCCATAACTGCTGTGTCTCAGCTGCGATCGTTTTCCTCGAGTAAAACCAGCAACTACACGTCTCCCACTGAAGCAGCTTCAGGTCACTCTCAAACCATATTTGCTGAAGAGGATAAAGGTGGTCCGTCGCCTAGTCCTTTACCTCACACGTCAGTTTCTACTTTCGGTCAGTCGGAATCATCTGGAAATATGGCAACAGCGCTCACGACACAGATCCCGAGACAGACAGAGCTCCCGACCAGCGCATTGTCTCAGTCTACTTCTTTTCAGTCGCGTTTGCGGGCGCCCATGATATCAGTGCCGCGACCCGTAACAGAGTCGGATACGTGGTCCCGCACCCCGGAATTTCCAGCTCCGTATCGCCCATTGTCCACGTGCTCTGCGCACACCGACATCAGTTCAACAAAAGTGACAACACCGGAGTTGACGCAAGCTGACCTATCGCCGATAAAAGAACCAAGTATACTCAACGTAATCGAAGTGTCACAGACAGCGCATATGAAAACGGTCAGTGATTCTCACCCTAATCAAGTATCTGAGGCCAATGCCCATGTTCAGAGTGGAGATCAAGTATCATCTATGAGGACAGGGCCGCGGAGCAGTGGTATTCGTCCCCCCGGTGTCAAGGTTCCGGGTGGTAGCGCAGACTCCCATTCTACTGGTCCCCTTGATCCGTCAAACGGATCTCCAGCGACTTCTACTCGGATCAGTGTTCCAGAAGCTCATGTATCCACACACATCAAACCACCAGAAGTGAAAGTGGCTCCCAGTGGAATCAAACCGCCCTCTATCACCATGAACGTGAGCGCTGGATCCCGTGCCACTGGTATTCCTACACCCGGTTCGGTTGCGGTAAACGGTACGGGGTCGAAAAATGGTTCTGTTTCCAGTGTGCCCACGGCCACACCGGCTACAGGCATTCGACTTCCTTCCCGAGTACCGAAACCCAGCACAAATCGAGCCTGAACCCTGTCCCGCTGATATTGTCCCGTTCTGCACATCGACCAGTTTCTCATGGTTACAGCATCGCTTGTTCGTGTGCTTTGTACCAAGCGCTTCCAACGATTGTTTTTTATTGCGGCATCGACTATGATGCACAGATATACACAACCATCTCACCCGAACAGTTGGGGTTTGGAAGCGCCATTAGAAAGATTAACCAGAAAATATCCTCACACCACTTTCTTATTGTTACGGGTATTAATCATTTCCTTCCACCTTATGGGCCTTTAGTATGGTATTTTGATTTGCGCGTAATCTTGCCTACTATTGATACTGAGTACAGTTTCGTTTACAATGAACGTGTTTCTTATGATTTTCACCACCATTATTACCAATAACAACTTCAGTATTTTCATCCGACTTGACCGGCGAAGTTAAAATATTTACGCGATCCGTCGTGTGGCTCATTTCGTTTTTTTTTTCTTTCTGCTCCAGTTCTTTTGGCAGGCTTTCAGGCGTTCTATTGTTACTTCTTGGAACATTGACTGGTTCACACAGCCTCATGAGTTTGGGCGGCATTCCGCTTATTTTCACCCTCTAACACTACACTCACACGTGTAGGGGACACTTATTTTTTATGTTTTTCATTTTGTCACCTGCTGGTAACTCACTTCCGCCTTTCTCTTCAATGTCTGTCATCAGCGACCACACCGCCCGAATTCCTCGTGATTCTCACCCCTCCCCCACCCCATCCTCCATCCACCTGTTAACTGGCTGAGCCGCCACGAAGTGTTTCATGTATTCACACGAGCGGAGACAGAGACAGCAACGTGTTTAGAATGCGGCAGTTTGCTCTCAACTCTCGATTCTGTTTGAGCATAGTTGGACGAGTTTGTATGTTTGAAGACCCCGCCCCCTCTGTTCCCACCCAGCCGCTATTCTGCTTGCATACGCACGCGTATACCATGGTTGTTGCAACAGTTTGCTCCCTGTTTACTTCATTTGCTTTATAGTGC
>STRG.50297.1
TTCTACGACGAACGGCCCTGTCCATTGTTTGTGCAGTTTCGCTGGAACGTTCATCGGTAATGCGTCGGAATGCAAGAACACAGTATCACCTACTTCTAGCGGCGATCCGTGAGCTTTCTTGTCGTAGTATTCCTTCTGTTGTCGATGACTCTCTCGTATGTTCCGTCGGGCCAGCTCATGCGTCTTGATCAAATTTCCTTCCAGTTCTACTATGTAGTCCGTTACTGGTTGAGGCAGTCGCCCGACATAGGGTGTTCGTAGGTCACATGGGATGCGCATTTCTCTCCCTGTCCAGAGGAGATGCGGTGTTTGTCCCGTCGATCGATGTACAGTGTTTTGTGTGCCATCAAGCATTGCTTCAACTCTTGGTCCCAATGTTTCGTTTCTTCGACGAAGGCCTTGAGTAGCCCTTTTACGGTGCGGTTCGTCCGTTCAACCATTCCGTTCCCTTCAGGGTGATATGCGGTTGTCCTGGTTTTATCAACCTGCAGTAGTTTGCACAATTCATAGACAGTGTTGTTTTCGAAGCTGCTCCCTCTGTCAGAGTGAAGTTTCCCGGGTGCCCTTCAATTGCAAACCCAATTCTCAAAAATTGTTCTCGCGACGGTTGCCGCATCGATAACAGGGGCTGCGGCAGCCTCTGTCCACTTCGCAAAGTAATCGACCATCACAATGATATATTTGTTTCCTCTTTGGGTTTCCGGTAGTGGACCCTTAATATCGACTCCGACTATTTCGTTCGGATATCCTGCCTGTATGGGTTTGAGTGGTGCTCGGCGTTTGGGATTAGGATCTTTCCAGGTAGCGCATGGTTGGCATCGCTGACAGAAGCTGGTGACGTCACGTCGTTGATGGGGCCACCAGTATCTGGTACGGACTTCATCATACATTTTGTTCTGACCTGGGTGTCCCAAGTCGTGATGAAGTCGTTCCATAACAGCCTGCGTTTGCGATTGCGGAACTACTAATCGCCTGAGGTAGTTAGGCCCTTGTTGGAGGAAGAGTATAGTCATCGTATAGTTTAATTTTGTCCCATAGCGACCATAAGCAACGGGTTTCGTAGCTTGTTCCCACCAGTTCTTCGCCTGTTGGTCGTCCTCCTCCTTCCTTCATGCATCGATACAAGATAGCCAATTCGGGATCCTCAGCGTGTATCTTTCTCCAGTCTTCCGAACTTGCATCGAAATTGACTAGTGCCACATATTGAGAATTACACGAGAGGAAATTACCATGGTTTCGATTGGGTCTCCGCGACATGGCGTCCGTGTTCCCATGTCGTTTCCCCGGTCGGTGCAGGCAAGTGTATGAGTATTCTTGTAACTGCTCTTGCCATCTGTAAGTCAAATCTCGCAAATCGAGCAACGAGTAGCCAATTCAAACGAATCCCAAAACCAGAACAAGATTGATTCGTAGCTTCTACGGTACTAAATTGAAATGCACAAAGGATACAAATATATACGAACCTCAAGTATGCGGCCAAATAGACTTCACAGTAAAACCCAAAGGTCCAAAGCCCCGTGGCTTAAGCACGACAGTCAGAAACGGTTCAAGGCCAAATTCAAATGTCTCACATGGATAAACAAACGTGAAAATGTGTGGGGTATGAGCGAGCTTTCCAAGATAATGTTAAATATAGTCATTCACAAAGCACGTTGAACATTTAGAAGGATTTTCAGTATTCGTTCGTTACACCGCCGGCCAAAATCCTCCCGCGAAAATGGTTGTCTAAGGTTCAGGAAGGGGTCATGATTCTCACCCTTTCTACCTTTAACTTATTGTCAGTGCCTGTGGATACTAACTTCCTGTGTTATCTGAACGTGAAACAGGTTTTTGCCGTATTCATCATCGCACAATCCATAAGGAATCAATTCCAAATCCCGCTGCACAACTTGAGATTGACATATTCATCAGGAGACCGGCGCATATAGTCAGACGCACGATGAAGATGAAGGCTTCGCA
>STRG.61483.1
ACTGGACGTCAACGATTCCGAGCTTGATGCTCGATGGGGAGGTGCTGTCAGTTGTCGACCACTTCAGTTACCTCGGCAGCAGTGTGACGACGAATGGGAGCACAGTAATAGAGATGAGCACGTGGATATCCAAGGCTTGGGCGGCATACGCTGGATTGAAGCACTTGTGGCGCCGACCTGATATTTCACTGAAGTTGAAAGGTCGTGTATACTGTGGCGCAGTGCGTTCAGTTTTGTTGTATGGTTGCGAGACTTGGAGTCTGCGTGCTGAAGACATTCGTCGTCTTGAGTTTCTCGACCATCGATGTTTACGTAGTATCGCTAGGATTGGGTGGAATAGCCGAGTGAGCAATGATGAGGTCAGAAAGCGAGTATTGGGTATTAATCCGGAGAACGTTCTATCACAGCATATCCAGATTAGTATGCTTCGTTGGTTGGGGCACGTATGGCAAACACACGTCTACCATACCGTATCCTATTCTCGGTTTCTCCTAGGGAGTGGAAAAAACCACGTGGAAGTCAACAGATGACGTGGCAGCGAGGAATGAGGAAATGTACAGCGAACTTAGGAAATGTAGGTGCTTCATGGTTGGGGTCCAAAAGAACCGTCTACCAGTTGGCTGGAGACACTGCAGGATATGGCAGCGAACCGTGAACAGTGGCGATCGGGTTGTCACTTTCTGTCGAATCAGAATGATTGATTAGTGTGCGTTTGTACAGTTAGACTG
>STRG.44223.1
TGGCCCTCGAATCATCATCATCATCATCATCATCATCATCATCATCATCATCATCATCATCATCATCATCATCATCGTACAGCGTTAAACAGTAGGGCAAGCCCCACTGACCACTGCCTTTCTCACCATCTTGCACGCTAAATTAGAAAGTATGAATATACAAGATGGACAGGGAGTGGGAAAAGGAAAGAATGCCCTAGTAGCCAACACGCGGAATACACAGTCTAACTGTACAAACGCACATCGACCAGTCATTCTGATTCGATAGAAAGTGACAACACGATCGCCACTGTTCGCGGTTCGCAGCCATATCCTTCAGTGTCTCCAGCCAATTGGTAGACGGATCTTTTGGACCCCAACCAGGAAGACGTGAAGCACCTACTTTTCCTAAGTTCGTCGTACATTTTCTCATTCCTCGCTGCCACGTCATCTGTTAACCTTAACGTGGTCTCTTCCACTCCCTAAGAGGAACGGAGAATAGGACACGGTACGCTAGACGTGTGTTTGCCATACGTAACACGTGTCCCAACCAACGAAGTCTACTAAGCCAGATACACTGTGACAAAACATTCTCCGAATTTATACCCAATACTCGATTTCTGACCTCATCGTTACTTACTCGGCTATTCCACCCGATCTTAGCGATACTACGTAAACATCGATGGTCGAAAACCTGAAGATGACGAATATCTTCTGCACGCAGACCCCAAATTTCACAACCATACAACAAAAATGAACGCACTGCAGCACAGTATACACGCCCTTTCAACTTCAGTGAAATATCAGGTCGGCGCCACAAGTGCTTCGGTCCAGCGTACGCCGCTCGAGCCTTGGATATACGCGTGCTCACTTCCGCTACCGTGCTCCCATCCGTCGTCACGCTGCTACCGAGGTAGGTGAAGTGGTCGACAACTGACAGCACCTCCCCATCGAGCATCAAGCTCGGAACCGTTGACGTCCAGTCTTGTAACATCACTTTACACTTTGTAGGTGCAAAGCACATGCCGAATAAAGCTACAGCTCTTGAGAGTCTATCTAGTGCCCGTTGAGCATGTTCCGTGCATTCGAACAAGCAGACAACGTCGTCTGCGTAATCTAGGTCACACAGCTTTTCACTATTTCCTAGTTCGACGCCTACATCCTTAAGATTTTGCAGC
>STRG.5638.5
ACCCCTGTTGGTTGGACGGATTTCCTTGGCAGCCGTTGGATCCAACAGGTCTCATGCACCCATGCAGGAGGTTCCATCTTCGTATGTTGAGCGCCGTCTCACCGAGATTTCTTAGGCCTTGGTTACCCTGCTCTTGGTTTGGCCCGCCTTTCGCGTGGTTTGCCGGGGTGTGGCGGCTGATATATGCTTCAGCTTCGTGAAGCCACAGGTTAGAGTTGGGTTAATGACAGAGACCAAAGAGATGGTAAATACCTCAGAGGGCATGCACCCACCCCAGCAACTGGACCCAAACCGGTCACATCGGCTTTACCTAAAGCCACATGTTATTTCTATGGTTATCCCTAATGCCCCCGCTCCCAGTATCCTGGGCGAGAAGCGGTTTGCGAGGCTTGTGGAAGGGCAGGTCATTTTAAACGTGTGTACCGATGAAAACCGGCCCCTTCCTCTTTTACCTCTGTTCTACTCCCCCTTTATCCACCATCGTAACAGCGACCGCCCCAGCTTGTTTAGTCCGCGCAACAACCGAAATTCGTATGAATAACGTCGAACTCCAAGCTCTGGTTGATACGGGTAGCTCCGACAGTTGTATATATCAAAATGTCGTTGATTTATTTGGTTGGTCATTTTACCCGTGTGACTCGAAAATCACTAAAGTGACGACGTCGTCCTGCGTAATCTTTGGCTACTGCAGTGTAACATTTCGCTGTCAAGATGTGTGCGAAAACGTCAAACTGTCAGTCATGCAGCATCTGTGCTCTGTTTGGTCATGATTTCCTCGGGTTTCATAAAAAAAGTCGGAATACCATTTGAGGGAACATGCGGCACTTTCTTACTGTGCGGGCTTTCTGTCGCTAAAATCCAGTCTCCCTCCCCCTGTTCGCTCATCCATCTCCCCTCTGTAAGCCTGTTGTCACCAAATTCCGCAGACACTCTTTCGAGGACGAACGCTTCATCAAGGAGGAGGTACAACGCTTCTTGAACAATGGCATAGCCGAGCCATCGAACTTTCCGCGGAGAGCCCAAGTTTTGGTTGCTAAAACACATCATAAAATGAGAATGGTCATTAATTATAGTCACACGATCAACCGTTATACGCAGCTAGATGTATGTCCACTGCCGCGAACGAACAATATGGTGGAGAACATCACCCGGTACTCTGTTTACAGCACCCCATATCTCAAAAGTGTGTATCAACAAATCCCAATCGCGGAACATGAAAACCCTGTACGGCTTTTGATGTGGCAAGGAATGTTTTTTTTTCAGTTCTGCCGAATGCCTTATGGGGTCACCAGTGATGTGGCTTGTTTTCAGCGCACTACCAGCTGAACCCTAAAAACAGAAAATTTGAAGGATGCTTTCGCTTGCGTTGACAATGTAACTATGTGGCTTGATAAAGAATGACAACTACCGAAAGCTTCAATGCCTCCTGGAAGCTGTCGTCGAATACTTCATAACTAAATGATGCAAAGTCAGTCATGGCTGTCACCAAAATCTAACTCCTTGGTCATCACATAACACAAGGCGTAATCAAACCGGATCCTGAATGGTTGAAACCTTTACGTGGTGTCCCGCCTCCGACCGACATGAAATCATTACGGCGCGTGGCGGGTATTTTTGCTCATTATTCCCAAGAGATACCAAACTCTTCTGATAAAGTTAGCCTCCTCGTCTGAAACAAAACCTCCCCTTTGCCACTGTATGTGGGAATAACACTTGAGGAGTGGTTAGTAGCATTGGAAACCGCAATGATTGTGACGGCAGACCATAACGTTCCGCTTGTTGTCAAAACAGACGCATCCGACAGCTATAGCGACTTCACTGAGTCACAACGGTCGACCAGTACTATGTTATGACTCTCGTGAAACCCACGCACTCAATCTCAGTCTGCAATTCCGATCGCTCCAGCCCGCTACGAAAAATCGGAAGGCGAAACCCGACTCGCCAAAAGTGTCTTTAACAGAAATTAGTGTGCTGTATATTAAGCGAAAATCGAATATTCCTGAACTCGGGCGTCCAGCTAGATTCAAGCCCTGTGGGGCCGATTAGGTTAATCAAAATATTTTGCCGGATTGACTATTGATCCGTTGCCCCAATTTGCGTTGGATTGTAGATGAATGCTCGATCAGCAAAAAGGGTCACGTCATGAGCCGTCCGATAATTTATTGACTATTAATTGTTCAGTGCGGCCTGACACGCTTGAGTTGACTATTGGCTTGTCTAAAAAGTTCTTTTTCGTTTTAACATCCTAACTACCAGTAGCCTTTCTGTCCCGTACATTGACTCTCAGCGAACAATATTCCACCACCGAGAAAGGGGCTTGCGCAATCGTCCAGGCTGTTCAGAAGTGGCGGCATTTTCTCCTTGGCGCTCATTTCAAACTAATCACCGATCAGCGATCTGTCGCCTTCATGTATTGTAACAAACAAAACAGAGAAACTAAAAGTAATAAAATCCAGAGATGACTTCTGGAGTTGTCCGCCTGTATTCGTTTTGATTGGGATCCTCATTTTTGTCGTCTGAGCTGTTTCAATTTTTGTAAGATAAAGGTGTAACGATCGGTCATGCAGCAGCCTATAGCCCAAGAGCCAACGGTCAAACGAAACTTTTGAATGGCACTCTATGGAATACCATCTCCTTGATCCTACAAACGAGAGGTCTTCCAATATCACAATGGAAATGAGTTCTTCTGGGTTCACTTCATTCCATGCATTCATTGCTCGGTACCGCAACGAACACATCCCTTCATGAACGCTTTTTCTGCTCTACCCGCTGCCCATCTAGCAGTTATTCTATGCCCAGTTGGCTGACAACTCCCGGTCCTGTACCGCTCAAACGCATGGATCGGTCTTTCAAACATGACCACTTGGCGGATGAAGTAGACCTTATCAGCTCCAATCCATACTACGCTCTTGTGAAACCGCCTGATAGCAGAGGAGAGAACTTTTCTATTCGTTACCTGGCTCCTCGGGACGACACCGACATTAACACCCGAATCTCACTCACCCATAACAGCCAGCTGAGACACGTCACATGTAGATCGTTCACTTTTTTTCATTACATGCTGGCGCATGAGTGCAGTGTAAGGAGTATATACTCCACAGCCGCGAAAGCCCACTGCACTGTTAGGGATAACTGACAATCAGCCCCTGTGACTTGGTGTCAGAGAACCACATAAGGTCCCAACAGGTCAAGTGTAGTAACAATCCGGACGACAGTGGATTACTGTCTACCACCAAAGTACCAGAGTCTAAAAACACCATCGTACATAATACAGACAATGCTCCATCACCCACCACCCCGTTGCTGAGTAACCCCGCAGAACTGTTAGAACGACAACAGAGAACACGTTCATAATACTTACAAAATCGAGAGGCCTAGGCAAACAATTTCATAAATGTTTGAAATCCTACTACAAAAAATGCTTTGAAAACTCCAATTTTCCGATCGGGATGAATGTCGTGTAGTTCTCCTTGTGTTTGTTTGCCTCGTTTTGTTTGTATATCTTACATTGTACCAATTTCTATTTCAAATCATATACCTCCATTATTAACCAAGCAAAGCGTCACATTCCTGTTGCTGAGTCTCGTTCTTTCTGATAAAGCTATCATCATCTGTTGCGAACTGTACATATCAGAGACGCCCTCCGTGCATTGTCGGTCCTTGAAAGTACTTCGTCCTTAACCTGACCATTCAGAAGTAGAGTCGACCGGAGATATCTGAATGATGCACATATTCGATCGCCTGGTCATTGATGGACAACTGCTGAGCTGATGGCCCAGGGCAAGTGGAATTTCCCTTCATTTTCGCTGATTTGACTTCGAGACCAATAATCGAGTCCGTTCAGAACTGGCTGAAGTGTGGTGGGAGGATTTCCTAGCACGACATCATTCGCAGACTCCAGGTCCGAGGTGTACACCGTTAAACCCAAATGGACACCGGAATAATCAGCCAAGGCTTTGTTGATTGTCCAGTCGACTGAATAGTTGAACAACACCGATGAGAGAGGGCATCCCCACCTAACTGCGGAATCGATTGCGAACACCGAAGATCCTTTGCCGTACATTCGAATACGTGCACTAGTGGAGACATGGTGAGCCCTTAAGATCCTTGAGAGTTTTACAGGAATACCGTCGGATTCTACTATACCCCATAGGCATTCACGACCAACAGGGTCAAAGGCAGCCTGGGAATCAATGAAGCAGGCTACTGTTGGCTGCTAGAACTCGTAACGGTGTTCCGTTACTCGGTGCAATGTGAAGATTTTGCCCACACAACCTCTGCCACGACGGAAACCCCTTCGGTTCGGTCGGTCGCGGGGACCCCCGCAACTAAGAAGTGATTGCTTAAAAGTACACAGAAATTCTTTGCAGTGACGTCAATCAAACTGACCCCCTGATAGTTCTGATACATTGTCTTGTCTCCTTTCTTGGGAATAGGTAACAGAATAGACGCACTCCAGTCCGTTGAAAACGTCTCTTCTTCCCACATAGATCAGAACAACACGTGGAGTCTGTCTTTCAGTGACAAAAAACAGGCTTTATACACTTCTGGTGGGGTGCTGTCTCCTCCAGCAGTTTTCCTGTGATTCAGCTGGTTGACGATCCTGGCGCTTTCCGTCATATTTGGTGACTCGCGGTTGACATCGTATATCTCTACACTCGAGGAAGATGGGAGATCCGCGGTACGACCGGTTCAGAAGCCGGTCAAAATGCTCTACTCAACGTTCGATTTTTGTCTATTCGGGGATAATCTAGCCTAATACATCACGTAAAACAGATTCAGGCTTGCATCACCCATTTGAAGCGTTACGAATGAGTCGAAATAATTTGCCGAAGTCACCAGTACCGGAGGCGGTCTCCATCTTCTCTACCACTTCTGTCCAGTACCTCTTGTTATCGACTCTAGCCGATCGCGAGGCCATTAACAGTAATTCATTTGCTACGGCTGCTTTGTGGATTTTGATATACCCCCCCCCCTTGAGACAGTTCTAACATCTCCGTTTTGTACTATATTTGATCCAATCCGTCTGACACTCATCATTTTTTTTGTTCCATTATCAATCCACTACTTCTTCCGCAGAAAATCACTTCATATCTATCAGTATGGGCGATCGCGCACTGGTCGGTTTAGATCTCTCGTTCACAAGTGACTTAGTATCTCAGTACACGTCAGCTCTATCCTCCGGTTTTTCATTTGTTAGCTTCGATTTATTTCATCCGAAAGTCTTCGTCCCCAATTGCCCTGAGCTGACAACACGACATGGCATCCCATCAACACGCTCAGATTTGGTCTTCCAAAAAGATGGCAAAAATATCACTAAGTGCCTGGTTGGAAAACTCTCTAATTATCTGGACGTGGATACAGAGTTACGATGGTTGCGAAATATGAATGAGGTCACATTGCAAAAACAACTTCATTGGGGTAGCCACCTTGGTTTACCCGCTCTAAGCATGCGTCTCAATGGACCAAGCAGCGTAAACCTGGCTCGGTTACTGACAACCTTCATACACGACGAGTATACACCAGTTAAACTATGGATTATAGTCCCTATGTGCATTGATTCCGAAGCACCTGAATCACCAAACAGTCAGGTATTTCAAACTGAAGCAGAGGCAGAAAATAAAATAAAGCGTAAAGATGATGAGAATGTTCACATGCAATAGTGCTGATGAATTGGCATGTTTTCCGATTGAAACAACTCTCCAGAAAATGATACGCCGGTGTCTGAAGTTACCACTCAATCCGGTCCCGAGCATTCTGATTCACCTTGGCACTGGTGGATGCAACTGTCCAGCCTGGCATCAGATATTACAGATGCGTTGGGTGTAGTCTTGCAGATTCCTAAGAATTTGCCAGACGAACCAGTAATTGCCAGATGGCTCAGTGAGCCTGTTTGTTGTTTGCTTTTATGCACCGATGTGTTCTTGACAAACTCCAAAGGTTTTCCAGTTTTGCCCAAGTCACACCAAGAAGTCGTTCGTCGGTTTTTCAAGCTCAACGTCCAAGTTCTAATAACGGGAGCCTGTCGCCACGATCGTGGTTATGTGACCTACCAGCAATATGTGACTTGGTTGTGGAAGAATCAAAGCAGTCCGGATGTGTATGAACTACAGTCCAAAGGTTTGGAAGACCAACTACAGGTGGGTGAGTGAGAGAGATTGCCGGCTTTTTCAACTGTGGTTTTCTGGCTCATCCTTGGCACGGAAGTAAAACACTTGCCTGCTGAAAGTGTCCTAGTTTGCATTCAGGAGCCGCTACAACCCTTAAGAGACAATTTATCATCGACAACATATAGCATTTTCGAAATGGATGGATACAAATACACTGCGTACGAGCAGGCCATTTATAAAGCTCTTGTTCATCGATGCACGCGATTGGGTCCCAAGGGAGATGATGCCAAATTGGAATCAACACCTGCTTGCCAAGTTGTCATGGTCCTCGGAGCTGGCCGAGGTCCATTAGTTAATGCAACTTTGTCTGCATCGAAGAGAGCTGACTGTCCGGTTCGAGTTTATGTGATTGAAAAAAATCCTAATGCTCTGTACACACTCCAGGATCGTATGTCTCACGAATGGCGTGGGTTAGATGTGCACCTTATATGCGGTGATATGCGAGCGCTGGATGTCCCGGAAAAAGCGGATATATTTGTCAGCGAACTGTTGGGCTCCTTTGGGGACAATGAGCTGAGTCCTGAGTGTTTAGACGGTGCGCAGCCGCATCTGAAAGATGACGGGATCAGTATACCCTGTTCATACACTTCGTACCTCACCCCAATCCAATCACTACAGTTCTACAATGAGACCAAAAGAATGCGTGATCCGACCAATCCGTCACGCACTTTGATCGCACAAGAGACCCCTTACGTTGTTCGATTGCGGAATTGCCAGGTCCTATGTGAACCTCAAAAAGTATTCACTTTTGTTCACCCCAAACCCGACCTAAAGGAGTCCAACAGCCGGTACTCCATTTGCACGTTTCCCATCAAAAATGAGGCAATTGTGCACGGATTGGCCGGCTATTTTGAAGCTGTTCTGTTCGACGACGTGACTCTCAGTACACACCCGCAACGACACAGTCCTCAAATGGTCTCCTGGTTCCCGCTGGCTATCCCACTCGACCGTCCGCAACATGTCCGGGCCGGCGAACACGTCACCGTGCACTTGTGGCGTGTGGTTGACTCACACCACGTTTGGTACGAGTGGGCTCTGACCGAACCACGCCCGTCTCGCATACACAACGCCGCCGGACAAGCGTACAAAATAGCTCTCTGATCATGCTCATTCTGGGTCATTGTTTTGTGCATTTGCGTTCCGCACTGTGCCACAAATTTTCTCTTGTGAGACAAACTCGTTTTTCGTCCACTGAGTGGCATCAAAATGTATTTTTATATTTGCCTCACAAGAGAAAAACATTACGAACAACCCCTCTTCTGAAATATGTTCATGCTGATCGGATTACTGTTCAGTAGGCTCCATGAATAAACATCGGTAGTATCCACACTTTATAGCCGATTTCTCCAGCCACCTCGTCGTCCGCAGTTCTTGGTGAATATCCTTCGGAACTGGTGGTCCAACAGCCCTCAGTGCGATAATCCAACACGCGTCCATAACGTCCGACAGAAATCTCAGTCAATTGGTCCCCTCAAGAGCACGGCTAACTGTTCAATACTAACTTCCCGGACAATGATCTGGTACACAACCGACCGACTTGTCATCACGCAGCCTTACCACTTTGAAAACAGTCGTCAGAACTTCCGTTCTCACTATGCAAGAAAGAAATATAGATAATTTACTGAACGGTACTACACGGCGAAAGTGTATTTTCATATCTGGCACCAAGAGGCAACTTATTTGATAGATACTTATTCAGACCAGCATATGCAATGAGGTGAGCGCACACGACTCAGTCGCGGTCTGGAGGTGGATTCGAACACATCTCAAGGGTAGTGGTCACGGGATATTTGGGGAACATAGGCGTAAGCACGAGTGTTGGAGGAATAGTTTACTTGTGCAAGTGGGCACGCTGGCTTTGACAGTAAATCCGGTTTCTG
>STRG.3737.2
CGAGATTAAGCGGCCCTCAGTGTCATAACCACGGATTAATTGAGAACCTGTATTATTTGTTTATCGGAACCGAATACCCTAGCAACGTACAGCCAATGTTTTCGTTTAGACTCATGTGACGGGCAACAACTCATCTGTTCAAACCGTTTCACACATAACAATCCCACAACTTCAGTCGGGCTATATTTAAGCCCGTATGTTTAGACACTATCTGTGACGAGTATTGTTGGGCTGAGGCTGGGGCTAAAAGTTTGTCCTCTTTGTGACTTCTTAATTCTCACTTTCTGTCCTATCTTTGTTTGGGGCATGAAAGGCTCAACCATTTATACCCAAAGACATCAAAATACTTGGCCAATGTTATTCCCTTCCACTGATTTAGGCATATATCATTACCCTTGTAGCACCCAGCCTAGGCTGGTACCGGCACCCTACCGGTAGCAATACCGGCAAGCTACCGGCAAGTTACAGGCTAGTTACCGGCAAGCTACCGGAACCGGTCCGGAACCGGTTTGCTACTAGGGCTCGTACGTAACATCGGTTTTTGGTCGGTTTTCGGTCGTTTTGTTCAGTGACTATTTTACACAGATCACCATTGAATTATTACGAGGAAATTGACGACCGAAGTAATGTACGATGCTACGTTGGCGTTTTATTTATATGTATTGGTTTAATTCATCAAAATGCCCTGAAATATTTCGGCATAGATCGCTCTATTTCACTCTCTCGAAATGGGTGGAAAAAGCACAACTAATGGGAAAATCACGAATTAGAGAGATAGAAATAGGCATCTTAATATCTAATTTAGGTAAGTGAAAGAAATTACCGAAGCATATCACGTATTTCAAACGACTGTCACAGACCGCTCACCAACCGGCCGAAAACCGCTCCAAAACCGATCGGTTTTCGGCCGGTTCTTACCGGTTTCCGAGCGCATTTTACTATTACACCGCTCGGTTTCCCAGCGGTTTCAGACCGGTTTCCTGGACGGTTTCTTAATGGTTTTCGAGCGGCTTGTGCTAGTCGTTTGAAAAACGTGATATACTTCGGTATTTTCTGTCGCTTTTCCCAAAATACGATTTTCGACGCTCATTTCTATCTCCCAATTTATTATTTTCCGGTTTATTGTCCTTATTTTACCCATTTCGAGAGGGTGAAATAGAGCGATCTATACCGAAATATTTCAGGGCATTTTGATGAATTAAACCAATACATTTAAATAAAACGCCAACCAAGCATTGTATATTACTCCGGTAATCGGTTTTCTTCGTATCAGTTCACTGTTCACCCGTGCAAAGTAGTTGCTAAACAAACCAACTGAAAACCGGTGCTACTTTAAGATTCTCCTCAGTTAAGTCAGGACCTGCTCCCGTATAGAGTCTATAGCCCCTGGTCTTCGGTTTGTGACACGATAGCAAATATACTCGGCAGCGCGCAAAGCAGAACTCAAAACGCTGGAGCGGGACAACGTGTATATTGGAGGAGCGCAATGGCGTGCAGACGTCGTACACAGGCGGAGCAAGTGGCGCCACCTAAAACGATTTGATTATGTATGGACGATTTGTTTTCCCAAACGGTGACTACTACGAAGGAGATTACGTGCAAACAACCAATGGAATTGTTCGAAACGGTCAAGGAAAGTATATCGGTGCTTTTCGAGACAATTTTAAGTCTTTTGAGTCGGCTGACGTGGTTAGTGGGAAAACGGGACACAATCATGATTCGGAAGAATATTTGACTGATATTATGGAGCCAGAAAGCTTTCAGGAGAAGTTTCACTACGTTTTTTATTCTGGAACATGGATTAATGATAAGATCGATGGCTACGGGTGTGCCCAATATCCAAATGGAGAAAAATACGAAGGACAATTTAAGCAAAATAAAATGCATGGAGAAGGAACCTACACATGGCCGGATGGTCACGTTCTTAAGGGAGAGTTTTTGAACAACCGATTGGCTCCTCAATCAAATCTGAGCTTGAAAGACCCGTCTGGACACGAATGGACTGGACTATGGAATGGGGATAATATATTGCAATTGGCATCAAAGAATGAACTCAATCCTCGCGGAAATATGATTCAGACTAGGTTGGCATTAAAACTTACAAGCCTCTAAATTATCTGAATAATGACTTTTTTCTACAAATAATAAAAGAGTATGAAG
>STRG.69338.1
ATGCTGTGGTTCACAACAGTTGGATGGTCGATTGCCACCGAGTCCGGTGGCCGCGGACAAGAAGTAAAGGCGCTTACCGGCAGTTGCTGCTTTCGGGTGCCGCACTGCCTGATTCGGTTCCGGCACACGAATTCGTGGAGATGTTTGCCACAGGTAAATGTTTTTAAATGTAGCTCTCCTAGACAATTTCGGGGATGCTTTCGTTTTCGAAAGTAGGCTACCAAACGAATCTTCAATCTGCAGCACAGATGACACTGTGCCACAGACACTGTTTGGCCAGCGCTATTCAGTTCGCAAGAGGTAGGAAGGATTATGAGTTAACACTGTTTAAAGGGTACGGACACAGTTAACGTCGGATGACAGTTTCGGGGAGGGGCGCACGTTGTTATCTCGTGAACCCTGTGGATCTTTCGACATGCCGCCGTCTCCGCCACCTGTTTTGGAGAGAGCACTTCGCGTTCTATTGTAAGAAAACTATTTTATTCCTGTAAAACTTGTGCATTTGGTTTATCTTACAAAATGCCCAATATCACGTCAACCCCAATTGCGGCACGCGAACCTCCGGTTACTGTTATTCACCGGAGTCCATTGAAAGACCATGGTAACGTTACTGCTTCCGCAACAAGCGAAGGGCCAATGGACAGATTCAGCAAGGATTTGCGTGAAGTTATGCGTACGATGAACGCCATGAGCGACCGTTTCCGCAAGGTCAAACGTGCCCTTGATGGGCTAACCGTCGCGTTGGGTGCCACGCACGCATCAGCTGTGCCGTCCAAGGCGCGAAGAGCCGAGACGTGGGGGGAATTTCAGAAACTCCACGAGACTCTGAGCTCGCCCGAAGTGTATGCGAGCATGGTGGCAACGCTCAAACGGTTTGCGGATTGCGATTTGGCTGAAACCGTGCGTAGCATGCTTTTCGCATCCATCGGCGACGAAGTTGCCCTTCACTGTTGTTGGCTAGGGAGCCCTCAAAGGAAGGCCGTAAACGACCATAAGTTGATCGCCGCCGTTAAGGATGCTATAAAAGGAATGGAGCGATTCCCCAACTAGCCAACGTCTGTCATTGACAGACATATAAAGCGCTGGTTCATCAACGCTCGGGATCGAGGCGAAGGAAGACGACTAAGACGGTACGCTATTCTTCT
>STRG.67276.1
TTTGTCCACGCCTGAGGACTCAGATCACGACTTGGTACGTGCTCGCTTCCGTTTCCGTCTCGTCCGTGGTCGCACCAAAGTAAATGCCACTTGACCCGCGCCGTTGCTTCTGGACGATAACTGGCCATAACTCTTCCAGATGGAGCTGTTTACACGATTATCTATGCAGCTGGATGTCCACGGCCCAGATGGACGCTGCAACAGATCAAGGAAGCTCTGTATGTCCCTACCTATGCCACCCAGGACTCTGGTTCAAGCAGGCCTCCCAAAAGATGGATATTTTCGGCATCATTTACTCTGCTGGATACTCTCAGATCCGACCCTGCGGATGCCACACTGAACGAAGTGCGCAAATCTCTGAGACACCAACTGACTAGGAGCCGGAGAAATTGTAGCGGCTTTGCAGACACCAAACTCACTCAAATGCAACTGCGAGCTTAGAGCTTGGGCGCGCTTTGTTTATGAACAGGTATCTGCACTTATGTTTACTTGGGAATGAAAACCGCTCCCCAGGAGCAGCCAATTCTGGCGCCAGGTCTTGCTCTAGCTATAGGCAGTCTTCCTTTTCGAATCTTTCTTCTCAGTCGCATAAAGTGGCTTATAGTCAGGACAATCGTAATTCAAAGTACCCTCACGCATCCAGACCCGATTTAACCAGTGCGGTATCATAATCTTCTTCGGAGTCCTGTAGGGCATTTGGGTGGTTCTCATCAGCCATTCGTTGACGTACGCAACTGGTCAAGCAAACGTTGATCAGGCTGTGGAAAGTTAAAAGCAAAAAAAACTTTTTTTAAGCAAGCCATCAGTCCAACTAGAGTATGCCAGGCGGGAGTAAATAATCAATAATCAATAATTTATCGGACTACTCAAGGTGGAACCCCTTTTGCCGACCGAGAATTCAACTGAAGTCTGACGCAAATCGGGTCGACGGATCAATGACCAATCCGGCAAATGTTTTTAGCAACCTAATCGGCCTAACAAGGATCGAACCTAACTGGACGCTCGAGTTCGGGAACGTTCGATTTTTGTTTTAAATATCATAGTAATTTCTGTACAGACACGTTTTTTGTTTTGGCGAGCTGAATTGTTGTCTTCTGGTTTTCCATAGCGGGCTGGAGCGATTGAAGTCGCAAATTGGGATTGTGTGCGCAGTTTTCCACACAGGCCGTAGAAAAGAACGCGTGGGTCATAACACCAGGCACTTCGATAGGTCAGGAATTCAGCTTAGCTTCCGTTCCTTCAACCGGCTGGTTGTTTGAACTCTGTTTTTTTAGGTCCACCTGGTACCGGCAGAGTCAACAGCATCGACTCTGGCGGCAAGACGCATTCTAGCTCATCAGCTCTGGCCATTAGCTCGTTCAGTCTCCCATGCTCCCGTCAGTATCGCCGTTGACGCTTCTGATGTTGCAATCGGCTGCGTCCTCCAGCAAGTCGTGGACGGCGCTTGGGAGCCACCGGCCTTTTACTCACGCCGCCCGTCTTCCACAGAATCCAAATACAGCGCGTTTAGTCGTCAATTACTTGCCGTCTACACCGCTATCCGTTACTTTCACCACGCCCTGGAAGGATGGGAATTCATCATTTTCACAGATCACAAGCCATTACTGTATGTTTTTCGCAACGGTTCGGATCACCATTCTCCACGATAAATTCGGCAGCTGGATTTCATATCACAATTTTCTACTGACATTCGCCAGATCTCCGGGTCAGCTAATGTGGCTGCAAATACTCTTTCCAACATCCACAATCTCGTGTTGCGCGCTGTTCCCGGCTGCGTTCATCGGCAAGGCTCGCAACCTTTTCCGTTTGATTAGAGGTACCGGTACACGGAAGCACGGGGTGAGTTAACCAAGGGATCCGACGGCTCACTGACTTACTCTCAAGGACACCGTCCAGACCGTTGGGTGAAGCACTTAAAGGAACAATTCAGTAGGCCTATTTCAACGGCAGACCTTCTGCATACACCTGCCAGGGAAATGATGCAGGCAGATATCACTCCATCAGAAATGGAGGTTATGTGGGACATAGGTTACTTGAAAAGGTACAAAGCCGCTGGACCGAATGGGTTGTCTCCATCTATTTAAGAGGATGAGGGCGAAGCTTTGGTTTCAGAGTTAATGAAACTGCTCAGGGTAATTTAGGATAGTGAGCAGGTTCACAGAGGATGGTGTGAATCAGTGATTGTGCCGATTTGCAAGAAAGGTGACAGATAATCTTGTGAAAACCATAGAGCAATCAGCTTGTCCAGTATTGCTTCTAAACTGCTCACCGGTCTTATTCTCCACCGATTATCTAACACCCGCGAAACGTGTACGCGTGAGAATCAGGCCGGTTCAGACCCGGTCGTGGTTGTATCGACCACATCTTTACTCTTCGGCAAAGCTTAGAGCACAAGCACATCTTTCATAGGCCCACAATTTGTGTCTTTCTCGATCTGAAAGCGCCCTTCGATTCAGTCGACCACACAGTTCTTTGGCGCTGCTTCTTACTGAAGGGTGTACCAGAGAAATATATTTCTCTTTTTCCATGCTTGTATGCAAACAGCCAAATCCGAGTTCGTGCTTACGGCGATCTTTCACCTAAGTTCACTACGGAAAATGATGTTTGTTAGGGTTGCCTGCTTTCGCCCTTCCTCGTCACTTTGTAATTGAACTGATTCTTGAGAAAGCCTTATCCTCGTGTGAGAACAGCAGTATCGATCTTTGCTCAGGCAGTGAACTATCTGACTAGGAATATACGGATGGTATCGTTCTTCTGAGTAAAATCCAGGCAAGTTGCAAGCTCTCTTAGATAGTCTAAAAACAGTACAGAAATGTTTTGGATGCGTTTAGCGCCTTCAAAGTGTAAAATGTTGTTGCAGGACTGGGTTGGCTCAACACCAAATCTCTTCTCGGTAGGGGAGCCTCTAGCTGAAGTAGATAATTTTTACCACCTGGACAGTTACATTTTATCAGGTGAACAGATATCGGATGAAGTGTCATCGCGTATACCGAAAGTGCGTTTGGATTTTGCAAACCTCGGCCATTTGTGGCGCGACATCCAGTTGTCTATTAGGAGTCGAGTGTACAATGCGGCGGTTAGTTCCGTTCCTCTGTACGGCTCACAAACACGGCCGTTGAGGGTAGAAAATAGACGAAGACTGTCGGTGTTCGAGCATCGATGTCTCCGTAGCATTGGCTGAATATGGTGGGAACACCGCATTAGCAATACTGAGGTTAGGCGTAAGGTGTTGGGAACCAGAAGTCTACCTCTGGATCAAGTAATGAATCTACACAGATTAAGGT
>STRG.58756.1
CTCTCAGCCTATTTATTCTGTAGAGAGTATGGAAGACCACTAACTGCACGTTCCAGGGTGGCCAGAGAGTTGAGATTGGACGTATAATTCATCTGCTCGAGAGCAATCATGCAGCTCTCCATTCTAACGGCCAGCGTCGACAGTGCTTCTGAGTCCAAGCAGCTGGTGTTGAGTCCTCTCATTAGGCCCTCTAGAAGTGATCGGATTACCTCGTGCGGGAGGCCAGATAATTCCTTTAGTATCCCACAAGTTCTACGATATCCCCCGCTGGGAGGCAGCATCACGCATTCCTCAATTGCTTCCGGTGCCTTACCTTTACGGCAATGAAGCAAATACATCAAGCGTTGGCCGTCATCCATAATCTTCGAGGTGACATACATATGAAACTGTCGAATGAACTTCCAGTATATTGCTGGCCGACCATCGAAC
>STRG.25432.2
AAACGATACTAATTTTGTGCATCCGCCAAATTTGTGCGTGTTTCGGACCCGTACGTTCACTTCGTGGGTAGTTTTTCTCGTAACTGTTCTGTGGGCAATGTCAGTTAACTTTTAATGATAGTCTGCCATATGTTTATCCCTGACTTTCAATGATGATTCCTCGCGCTACATTTGTTGTACATAGTGTACATAAGTCATTCGCAGAACAAAAACAATGAGGGTTAAAGGTCGCGACAACGTCAGTTTGGAGAATGGTGACTGTTTGTCCAAGATGCCTACTGCCACTGCTGAGCAATTGAATATAGCGAAGATGCTTTCAAAACCTGGTGATGATGCTGATTTGCGAAGTCACGTTCAGAAGCTACAAGAATTAACTGAATGCACCGAAGATCAAGCCGTCACTGCTTTGTACGATTGCGAAAATAATCTCGAACGAGCAGTGGAGTTATTGTTGGACAGATTCCGCTGTGGCACTGATGAAGAATGGCACACAACGGGGAAAAAGTCGAAACCGAAGAATGCTCCAACAGATGTTGATACGACCGCTGTGGATTCACGATTTGATAAGTACAATTCGAATGAAGAGGTTAAAAAAAGTGCTTCCACAAACAGCGATTGTGAAACATTCACTGTGAAAGAAACTCGCCAGATGGACCAAGTGAAGAGTGGAAAAAATGAAGCGTGGTCCGGAAGTGTAAGAAGAGACGGTAGGGGTCGTAGAGCTACGGGGGCCCAAAAGAGTGCAGACCGTCGGAGTAATGCCGTCTTGAAAATTACAGATGGCCTTTCTGCTGCTGAAATAAACGAAACAATCCAGAAGTCAAAAACCAAAACGCTTCTCGACGCCGAAGGTTGGGATCCTTATACAGAGTATGGAGAGTGGACCGGGGAAGCTATCGAAGTTGTGAATTCCAATGCATCCATCGATGAATGGTGTCCGGAACAATCAAATCTTCCACCTGAATTGTTTGTAGATACCGAGCATTCGACAGCTAAGGATGCTACGGGCGATAATCAGCCAACTAGCTCCGTACCGTCGGTGAATACAACTGCATCCCCAAGCCTGACCACTTTACCAGACACTGACTCCTTGTTCATTTCAAAGGCTGTTAGTAAACCACCGCCGCCTGCTTTCGCCCACCTACCGGATGCCCCAGTGTTTATCGTACCTGATCTTCTGCCTCGTTCGACTTCCCGTTGGGCGTTCAAATTTGGCGCAGAAACAGGGAGCCCCGTAAAACCCAAGACTGATCTATCCCTCCATCCATCCATGCAATCGGCGAAAGAATCCGTTTCACACGCGTCGTGTGCAGTATTGACACAGCCTTGCTATTCAAAGTCCCGTCCTGAGGGTGAATCTCAGGATTTCTCGTCCTATGTGACACCGTCACCTTCTAAATCACCGACAGTTGGATTTGATGTAAATAAACCGAATACACCAAGAAGTCTGCTTGAAGATCCTGCCCGCCCGGATGCTAAAGTTGAGCAAACCTCTAACTTCACAAATGCACACTTCCAAAATGTCACACCTGTTTCGAAGAATACGGCGGCTTTCTCATCCAGTGCCAAAACTCAACCTTCGTCTTCATTTGAACCCGGAAGTGGAGCTAATCAAAATACGTTTTTAGAGCCGTCCTTCAAGAACTACCTTTTAGATGACTTATCTAATGATGTGAACAAGCTGTCTGTGGGTGAACCCACAAACACAAGTGTCAAGCCGTCACAGTTTAATTTACAGCAACCTGTTTCCCAAGGCCCACAAACCCAATCATACTCGCATAATCAGGGTGGCTCTGCTGTGTCTATGTCTAATCAGCTAAGTAAAGCACAACTATCACACATATCAGCTCATAGTGCATTGCACTCGCAACAACCTATCGTGTCAAGTGCAGCACCGTCACAACAGCCACCGGTCACTCTTCCTCCCGGTATGCCCCATTTCATCAGTCAGTTTGCTCCTCCAGCCTATCACATGTTCAATTTACCTGGAAGTTCAAGCAACGCTCCGGCACTCTTCGATTTGGATCAGTTACAACTCATTCAGCAGCAGCAACGTATGCTCTATGACATGCATTTACAGCACCAAGCAGCGACTACTGCACAAAGCTTGCTTCCCTCGGCTGCAGATTCAACTTCAACCAGTAAGCCGTCATCCCACAACGTTACCGGTTCAATGGGCCACGTAACCGCTGCAGGTGCTGGAATCCGCCCTGATTTACTTGCTTCGGCTATGGGACATGCACCACAAATGCTTGCACCTGGTCATCCTTACTTTTCTTACCCTGGACTCGTATTTATGAATGGCTACACAAACGCTTTTCTCAATCAACAGCAGCAACAACAACCAACTGGTCAGGATACAAATCAGTCTCAGAGTTCTACCCATTGTGGTTCTCCCATCACACAGCCTCAGGCACAATCTTCGGGACAACCACAGTCTTTCAGCGGACTGAAACAAGTAAGCGCTGGAGTCGGTGGCTATGACGATCTTTTGGACATGAAATATGGTGACCCCTCAAAACAAGTTGGTTTCAAGAACAATTCTAATCAACCTAACTACGGATCGTTCCAAACAGCTGGTTCTGCGGATTCCGTAGGCCCGAAGATGTCGGCTGCTCATCAGTCAGGCAATTTCAACCCAGCGGGCGGAAGCGCTCACACACACTTCCCTCCACAGTTCTATTCTCCAGCTGCCAACTCTCCATATCTAACCGCAGCAGCCGTTGCTGCTGCTGCTGCGGCTGCTGCCGCATCAGTACAACAGCAACAACAAACTTCAGTCGGCGGGGGTCCTTCCGGTGCAAATCCTAACCAATCAAACCCTGGTGGTAGTGGCAATACTTCTGGTCAGGGCAACGCAGCTGGTGCTGGAACTGGTGGCGCGAACAATGCAACTGGTCAGCTCCATTTGACAGGTAATCCAGCACAGCCGTTAGTGCTCGGTACCGCAGGAGGTGGATTGCATCATCGTCATCACCAGCGTTCAGTCATACCCCACTAATTGGTGGATAACAGATAACTGATTGTCGAATGCATCTTCACCATTCTCTTTGTCTCTTCAGTGACAAAGCCTAATGATGCTTGCGATATTCTTCGGTTCATTGGTTTTAGCTGTTTCGTTCAAATTCACAAAGCATGTGATGTGGCGTGATGTGTGCGTGCCGGAATGTGAACTGGCACGCTTTTGCTCCATCGGTTTCGTCCTGAGTTATTCTGTCACCCTTTCATCCCTTTCCTAACCCGTCATACGTGAACGTTTATGCCTTCACGGCATTCTCTGATTTCTACTTTCGATTTAGCGCACAGATGGCTGTGGAGTTGTTCATCTTTTCTACGGTATGTACATACGGATAGTGATCTCGTTGTCGAACGGGATACCACCCCCACCTCGCCACCTGTTGGTCCTACTGGTAGCTTAGCTCAACCCATCCAACAACCCTCAAGCGACATTCACTTCTTTGAGCACAACTTCCTGATCTTTCGCTTCGCGTGTGTACACTGAACTGTCTCGCTCGGTCACTTGGACTGATTTGTTGCCACTGGTGCTGCTTATGTCGGCTTCGCTTTTTATACTCATTCCTACCACCATTAATTTTGCTTGGTGTGACCGCGACAGATGAGTCCCTG
>STRG.76559.3
CGAAGGAATTCTGGAAGCTCGATTGGCCGTGGCCATTACCTGTCCTGTGCAGACTGAACTGAACTGAACTGAACTGACCTTGGCGAAGGTCGAGTGCTGCTGACGCGTACCGTTGACTTCGCCTACGTTGTAACGCAGTTCTGAGTCCCATGAGCACTGTTAGTCAGCCTAGATCCGCGGTACACAGCAATTTAGCAAGTCTTCTCAGGCCACAATATCGTGGGCTTCTTCGATATAGTAAGAAGAGGCCCCACCTATTTCGTATTTATGGTAGTGTGAGTTTGATAGCATGTTTTGCCGCCTGCATGTGTGCTGCGGCTTGCATGCATAAAATAGCGGACGAAATAATGGAAGAATCAATCACGGGGGAGGACTTGCCAAGAGGGTTTCTCGAAAATACGAAGTACAACGGGAAGTCAAGATTGGGTGTGATAACTCTCAAGAAGATCCTTGAACAGCGAGGGGTTATTTTCGATCACGTCATAGAGCGGGAAGAAATCGACTTGTTGATACAGCAAACGGGTGAGTTAGTTTTTAGTTTTTGATGGTTGCCCACTGAAATTACTCTCAACTCACGGAGGTTTTCTGAGTGGGATGGCAGTTGCCACGTCACCATGGGCTACTACCGTAGTCCGAGAATTTTTCTCTCACTCGAAATGTATACTTTACCGACAAGACTGGTTATATATATATAGACTGGCTGTGTTTAACCTAGTTGGGGGATCCGTAGTTCATATACGCCCTGAAACCGGGGACTACAGTCCTTAACGTATGAGACCAACCAACTCCGTTAGGTCGATCGCCGAGAGATAGTCTCACCTCAAGGCATTGCGTTCGAAGAAGCATCCAGTCCCCGTGGTGATATATTGACTGAATATAGTGTACCAGAGACTCACTGGGTGTCGGAACGGAGCGCAGTTAATTGCCTAGAGGCTGCTGAGGTAAGTGTCGGCGAGAAACATGCAGCTTTACAACATCGAATTCAACGGCCTATCTCTGAAACGTTAAGCTCCCTCAAGAGAAGACCAAGTGGCGCTCTCAGTGGTGAACTCAAAGATGCGACATCGTGACGGGCAATGCGAAGTCACTCTACCCAGGCGACCACTGTCGACTCGCCTACCAAGAACCCGAGAAATAACAAATGTTTCCTGATTGACCTCGAGCAACAGCTACCTATACTTGGTAACTGTTATCTGAAGAAAGCAACCTAATTTCTGATATGTGTTGTGCTTTTTTCGCACCAAAAACCACTTGTACCACCTGGAAAACTCACGACGCTGGTTGAGTGTTGCACAAGTATATACGAACTATTTCCACAATACCACGTTCAGGAGACAAATGGAATTCAGTTGTGCAGTGGAAGAAGGAGATATCCTCAAAATGGGACACGAGGAAGTATATTCGCGTGGCATTTTGCTGAACGCTGATGTCGGGAAAACGTTGACCTAATAAGTCAGTTAAATCATGAAGAGTTACGGTATGCGACAAAATCTTTTTCCGCTTCTGGACGATCCCTTGTTGACACGTCTCCGGACGCCAAGTTGCACGCGCAAGTCTCAGCAAATAATCAAAATGACCACTCGTCCAATGGACATCCTGTTCCCGGGGCGGTGAGCTTCGTTTTCGATAGCGAAGCATCGTTTGTTGAACGCGTAGATGACAACAAGGACAGCGTCTGGCTTCTGTCAGTAATTGCCTTGGATTCACAGTACCGGACGAAGCATGAGACCTCTGATGGTCAGCTGAACACATTGATCACAGACGAAGTGTGGGGGCGTCTAGTTCGTCGTTACATTCCCTTCGGTTTTAAAATGGGATTAATAAATTGCTATCGGCTTCTAAGGTCAGTATCCAATTTTTCGATCGTTTCGTACGCCATCTTGGTAATGTTGGAATGGAACGCAATTAGGTGTTTGCCGTGACCAGTCGTGCCCTACGGATGTCTTGATCACCGAAATTAACTAAATGCACCGCCATCTTTTTATCTATAATTCCAGAACCTCTGTCAGGAGCGTGGATTGACCGCTGCTGACCTCATATTGGCCTTGCCCAAGGGTGGAGATAGAATCAAGGACTCCGTTCAGTATCGTGCGTTTCCCAAGCAGTCCATTTCACATTCGCCTGCTGCCGTCACAGATATTGCCCTACAGCAGATCCACAGCTGGATAGCTGGTGTGTTGGCCGAACGTGTTCGAAGTGTTGAAGTTGTGGATGACATAGTACCGGGATCTGTGGATTGGCCGAAATCTGTTATCCAGAAAATTAGTTTGAAGCGACGTTGGATTTCGTGGCTGACGGAGAAGCCCAAACCAATCCACGTAATTTGGATGTATAACAAAACCTCTTCCTCTACTGATCATATTATGGACTCAGCCCTGAGCGCACGGTTTCCACCGTTTGTCTTATCAGCGCTTTCCGTTCCATTCACCGGTCGTGTTCGATTTTGGGTCGCGGAGTCTGTAGTGGGTCCGAATTCGCACCGCGGTACTAAAATGAAGCACTGGCCCGCTCCAAAGGCATCAACCTCGTCTGTACAGCAACTGCTGGACTTCCTGGATTGTCCTTTAAACTCAACGTATTTCGTTCTTACCCCGGAGGCAAAATGCCTTAGTTTTGGTAAACGTCGTGGAGAGTATTTGAGTTATTCGAATTTGGAACTGTATTTACGTCTATTGTATCCATCAGTAGACGACGTTCTCCTGGCTTTTTTCTTTCTACTTAATTTGCTAGTTTTGTTAAACACAGCAGTCAGAGGTGGAAAACTGATGGCTTTTGTCGGACGGCGTTGGATGGGTATGCCCATATCGTACACTCATGAGCAATTCGGATTAATACAGTCATTTGTTCGTTTAGCACGCCAAGGATGGACGCTACATCGACCTTCAAGAATTAGACATAATCTTTCGCAATCATTATCATCGACTGTGCCGAATAGATCCGAAAGTAGAGCTGAACCCGGGGCGAATGAACGCAATTTTTCCGTCAAAAAACAAGTAATCCATTGGGGCAAGTCGAGTATAGTTGAGTTCTTTTCTTATAATCTTTTCTTTTTGCTCACCGTTCTACCTGTGATTAATGCGTTAAGTCTGTCCCATACAGCGTGCATTCTCAACTTGTCACTTTGGGTTTTACGTACTTTTGTCCTCATACCACCCGTGGTGTCTCTTCGTATTTCCATAGTTGAGGGACACTTTTGCTGGTTTCGTCTGGCTAGTGTTATTGCGTTTTATTACGTAACCGTCCTCATTTCTGCTGCCCATGTTTACTTTGTTCTTTTGGGTGCGAAACCACATACTCGTCTCCGTCAACGAACGGTATCATTCCTATCTTCTCGACGACTGACTCACGCTCCCCCGAACGAACTGTTGGCAGAGCTCACACGATCTCTACTGATCTCCGATTTAGAACCTCGAATGGAACAGACCACATCCAGTCTGAGCGGTAACAGCAGTTCAAGTCCGTCGGAAATTGAATCGGTAGCACCAGATTCGGTAGCAACGTCATCGCGTCCGTCGAACCGATCACTCGTGGCCCATACTGTTGAGCAAGTACGACTTTTACGACGATTAGGTCGGCTACACGAGTTGTTACACGAGGGCTCACATTATCTTCCAGCTAACTCAGTTCATCCACCAGAGGATGTTGCGTTTGAGATACCAGAACGTGGTGACATCAGAGCAAACCAGCGAGCTGCTCCGGCGCATATATACACATGGCAGTGTTCTCTTCTCTCGCAGTCAGATGCACAGTCAAGAGAAGCCTCAATAATGCATTCAGATTCGCGTTCAGGGAAACCTCGACAACTGCGGCGTCCATCTTGTGGAAATATTAACATATATCCTGCCCATCCGTCTTGTACCTCATCTCTTGAAGCTGAGGGTGAAGAGGATGACTTAGTGGCTGAGCATAATAACACTGCTCTTCGACAAGCTCAAGGGCGTCAAATGCATCATTACAGGCGAGGAATTACAGTGTCACAAAGATCCGAAGTAGACAGCAGTTCTAATGATGAAAGCATTCAAAACTGTTTTGACCGAAGTTCCGATCCCTCCACTGAGGCGAAGTCATTTGTTAGTCCCGCAGTGGATTGGCCACCATGGGTTATACCTTGTGCGGAGTGTGTCGTATGTTGGCGTGTCTTCCGTCCCGGAGTGCGTCTTGGTGCTCTGCCCTGTGGCCACGGCTTTCATGAGGCTTGCATTCGGCGTTGGTTAGATACCGGAGCGTTGGATTGCCCAGTCTGTCGTTGGCCCACCCACGCGCCTCATCTGCGTCAGCAGCGTCAGATGATTGGGCAGCTGCTCAGTGCGGTACAATCCACTTTAAGCGTCGGAGGCACTCATATATTGACAAATAACAGTCGATAGCAAAGGTGCCTTTGGTTGCCTTCTCTCATCACTCAAGTGTCTTCATTATATTCATGTCCTTGATCATTACCATAAATGTCCCAGTTGTTCTAAAAGCCCTACTGTTATTCAGAGCTCCAATAAACCAGTTCACTTCAAATCACTA
>STRG.76929.1
ACCAAATGTAGTAATCCAGTAGTAGTACTTTCGCAATATTTTGTGTCTAGGTGTCGGAAGTGAGTACTGCCACCGGTCAGCGTGTGAAACGATCAACAACGGTTAATAAGTGGGCATGTCCATTTGATAGTGGTAGTGGACCGACAAGATCGACGTGAATATGTGTGAAACGGACGTGGGGAAGGTTGAATGTACTGGGAGGAGAAAAATTGTGGCAGTGGACTTTGTTTTTCTGACATTGGAAACACTGTTTAGACCATAATGCAATGTCGGAATTCATATTGGGCCAAACAAATCTGGCAGAAATGAGTTTGCGAGATGCACGAATACCAGGATGGGAACGAGAGTGAAAATGATCGAAAACGATCTTCCTGTAGGAAGTCGGAACGACAGGACGAGGGTTACCTGCAGACCAGTCACATGGGACTGTGCCATCGGCAGAAGGTAGGGGAGAATCCTTCAGATGGAGTGTGGAGGATGTGCGCAGTTCGAGCAAAGATGGATCATCACGCTGGAGGTTTGCCATTTCCGTAAGATCGAATTTTGTCTGCATCGTGTCGATGTCAGTTCTTGATAAAGCATCAGCCACAACATTATCAACTCTACGCACGTAGCGGATGTCTGTTGTGAACTGAGAAATATAATCCAAATAGCGGATGTCTCTGGGTGAATGTCTGTCAGGCTTGGCATGAAGTGCGTGTGTCAGGGGTTTGTTGTCAGTGTGCACACGAAATTGTCGTCCTTCCAAAAGGTGACGGAAATGACGGATGGACAAGTAAGTGGCCAGGAGTTCACGAGAAAACGTGCTGTATTTTGTCTGTGCCGCCTGGAGTTTTTGCCAGAAGAACGCTAAGGGCTCTAATTGGTTGTCCACTATTTGGTGAAGCACTGCACCGACTGCAGTATTTGATGCTTCAGTCGTTAGGATTAACTCAGTATTTTGATCCGAATGTGGATGGTGCAGCATGGTGGCATCTGCGAGAGCTTTTTTGGCTTCTGCGAAAGCTGTCTCGGCCTCGGGAGTGAAATCGATCGTCTTGACTTCGGATGTGAAAAGATCGGTTAAAGGTGAAACGATGGCCGCACAATGGGGAATGAAGCGACGGTAGTAGTTAAAAATTCCCAAGAAACGTCGTAACTTTGTGATTGTTTGAAGTGCAGGAAATAAGAGGATGCTGCGCACCTCATCTATGAGGGGTGTCAAACCTTTTTGATCGATGTGGTGCCCGAGAAAGTCGAGGGACGAGACGCCGAACACGCACTTACTAAGGTTCAGTTGAAGTCCGTATTGTTGGGACCGCTGTAAGAGTTGATGCAGATGAATGGCATGCTCTGATGGAGAGGCGCTGGCAATTAAGATGTCGTCGATGTAGCCAAACGCAAAGGGTAAACCTCGAAGCACTTCATCGACGAGTCGTTGGAACGTCTGAGCAGCGCTTATCAATCCAAATGGCATGCGAATGAACTCGAACAGGCCAAAAGACGTGGTGATGGCTGTCTTGGGAATGTCTTCTTCGGCCACGGGGATTTGGTGATATGCCTTTACGAGGTCAACCTTGGAAAAGATTGTTTTCCCAGAGAGGTTTTGTGCAAAATCATGAATGTGTGGGACCGGGTACCTGTCGCGGACGGTGACGTTGTTGAGAGCACGGTAGTCTCCACAGGGTCTCCAATCATCAGATGGTTTTGGAACCATGTGCAAAGGCGAGGCCCATGAGCTTGAAGACGGTCGAATGATGCCAAGACTC
>STRG.21525.3
TGAGCCGTACACTGGATGACAGAACTCGGGTCACTCAAAAACTACAGTAGCTGGTCCTGAGAGGCGCCATTTTGAAACTCGCGCCGCCTCTTGGGTGTGCGTCTACGTCTGTTCCGGGTCAACAAAATGGCAACTATTTCTAAGCAGAAAAAAATGAGGAAGGTTCGCCAGAAACTCAAGTTATTTCGAGCGAATGAGCCACTCAAAAGTGTACTAATGTGGGGCATTAACTACTCATTTTCTGCAATGAATCACGTAAAACCTCGCGCGATGTTGCTGAAGGATGACTTCAAAGCATACATGAAAGTTAAAATCAATAACTACCTTTTCAACAAAGAAAATATGCCCAGTCGCTTCAAGTTCAAGGAATATTGTCCAATGGTCTTCAAAGCTCTGAGAGATAGATTCAGCGTCAACAAGTTAGATTACTGGGATGCATTTACCAGACATCAGCCTCTTTGGGACAGTGCTCGTGGGAAATCCGGCTCGAAGTTCCTCGTTACATATAATCGCCAATTTGTGGCTAAAACGATTAGCTCCGAGGAAGTAGAACAAATGCATCAAATGCTTGAAGAGTATTATGCATATATTGTGAATTGTCATGGACAAACACTGTTACCTCAGTATCTGGGTCTCTATCGACTGACTGTGAATGATCAAGAAACGTACATTCTTGTGATGCGAAACGTTTTTAGTCCACGGTTGGCCGTCCACAAGAAATACGATTTGAAGGTATCTCCTTCACATAAGCCAGGAAAAAATGCTTCGGTGCGTCGACAACACTTCCCTGATTCTAACATCTCACATCCTAATTTGTCCAATTTGATCGTTTCCACCGCTGGGCTAACCAAGCATCATAACTCTGCTCACCGACGAACGTGCTCGAATTCCAAACCGTTACCCACGTTGAAGGACAACGATTTTCTGAACGATGTATGCAAAATCTACATCGGGCCAGAGGCAAAGACTCGTGTTTTGTCTCTAATGGAGTCTGATGTGCAATTTTTACAAGACAACAATCTGATGGATTACAGTATTTTAATTGGAATACATGAAATTGGCACAGTTAGTGAAAATTCGGTACCACTGGACGATACCTCGAACGACTTACCCGGTGGACCCGGCTCCGGTACCGAGGACCGCGTGGCATCAGCCGGCGATGGACTGGGTACGATTGTTTCTCTGTGGCATTCTCGGAGACTATCTGCCGGTCGGCCAAGTGTCGTGGAGCCCAGCATCCTTGCAGCTGGTGGAAATCTGAGTGCCGGGGATGACGACGAGGACGACGATCTTCTGTTCCTACCAGACACAGGAGCGGCCCCTATCGGCGCTTCAGGTAATTTGACGCCTCCGGATAGTCCGACAAACGGTCCGGCCGCAGAACAAATCTATTGTGGCGAATTACATCCCAGTCTTGAGTACTATGCGATCAAAAGTTCCCCTGAATCCCCTCGGCAGTTAATTTATTTCGTGGCCATTATTGACATACTAACTCGCTACGGAATGCGCAAACGGACCGCACAAACATACAAAACCGTAAAACACGGCGCCGGCGCCGACATCAGTACCGTAAAACCAGAACTGTATGGAAGACGGTTGCTTGATTTTATCGCACAATGCATTGAGTGATCTGTGCGTTCAACGGGGCGCATGTATCCAATTTCTGTTGTCATGAGCTAGTGATCCGGCATCTTCATCTGATGACTGCACAGACCAGAGCGTGTATAGTTTACCCGTTCTCAACTTTTCGAAAACTGGCACCGTTTCTAACACCAGTCTCTTTTTTCTCCGAGTTCTTTGTCCACTCAGCTCGCACGTCCTCCTTATCTCATGCATTTCGTGCCGATCTTGCACCTTCTGTCCAGTGTCCATGATCATTACGGCGAAAGAGAACGCGGCCAAATCACATTTCTCTTTGTTCTGTGATTGGTGATGCTGAGTGGTCGTTCGCTCGCATCGACCAGGTTCTCTTGCCCAATCTAAACACAATTCGTATACCTACACAACCTATTCTTCATCAACTCTAACCCATCTAACGCGACAGTTGATAACAGTCGTTGTCACCCACGTGATATGATATTCTGAACGATTTCGCAACAAGATGCAAACTCACTTATGCTTCGTTTCTGGTACCTCCTGTTTTCATTTGTGGCCGGTTGACTTAGTTTTTCCTCTTTCTATTTCACAGACTAGATAGTCTGTGATCTTGTGATCTAAACCACATCGTAAGTTGAATAATTGTTTTCATCCCCACCCACAAACAACCCCGTGCGGTCTATGTACGTTCACAAACGCGGTAAAATACGGCGTACATACACACACACGCACACACATCTCCGTTTGTTATATTCTACTATTCCAACTGGTCTTGAGTTACTGCTTCTCCACGGAATTCCCCTTCTGAACTGAAACCCCTTTCAATTTGCCGCCAGAAATAAAGCAGACCAACCTTTTGCATGATACAATACCAGAGATCACAACGTTCGTAGGCTGTCTGGCACCGTCCATGCCCAGTCGGGCCCAATCGCTTTCACATCTGGACTGACATTACAGACCATAATGTTATTATTATTACCACTATTATTATTACCGATAGCCATTAATTGCAAATACTAAATAACAAACGCGTTTTCACAAGCACTTTCGTTATGCTCTCTCACCGGCCGTCTCATGTGATTACTTATCCATTCGTCCTTTGTTGACGGTCTACCTGTCTGATCATTTATATATCATTCTTCCTCTCTTGATACCTTCATTATCATTTGAAACAGTATCAATTCGGACTGGTTGTTGCTGTCTTAGTCGATACAATCGTACCTGAAAAAATAACACCGGTGGTGTGAAGCACAGTGTGAGAAACAGTTCTGCTGCTTTTCGAGGCTTTGTCCTTTCTTTGCACTTTTCCGTTTAGACGAAGACTATCTACAAAAGCAAACCGATCACAGTTGATTTAAGAGAAATGTGATCATTTGCACATGCGAAGACAGATGAGTGCATTGTTGACCCGCCTACACATACGCGAACGATGACTCATGAGTATGTCTGTGCGCGCATGTGAATATCTGATCTCGAAGAACACGTTAAAGATGAACATGTATTCACCGAGGTTTCCGCTTTTTGTTTGGTATCGCCACATGATTATGACAGTGCCGATATCTTGATATAGGTCGGACTTTATAGATGACGGTAATCCTCATCGTCGTCGTGAATTCCTTTATCCGTAGGTTTACAAAAGTTCATCTAAGCTCGCATATAT
>STRG.14635.2
ACCACACCCATGAGCTGCTCTGATGAGGCTTACAAAGAGGTCCCCCTCTGACTGCAACTTTAGAGACTACAGACTGAAGACTGAAGAGGAAGGTATTTTGTTTATGCGGATCAACGGTCGGACATATAGGTTTCAAAGGGCTATCTTTGACGTCAGGGTCGGTTTGTACCGCCCCAGCGCGGAACTTGCGATGCAGTGTTTTCGTTTGTCGAGTGGAAGATATTAAACTGCAGTTCTGATGCTCTGAAGTTCTGAACCTCTTCCAACATTTCACAGTTGGAGTCCAAATAGGAAAAATATTTCTCACTAAGTATACGTGATTATTTCATGACGGTCGCATCTTTCATGTAAAATCCTTGCTTCTGCCCAGTCAGCACAGGGGTGCACATCTTAGTCCCCGAACAGTCTTGTGAGGGACTTTTTTTGCTTTACTGGAAGATATTAGCCTATCAGCTCGGTCAACACAAAAATGTGCACTTAAAACCCGAAATGTCCGCCAAGGGGCTTTTTCGGGACTACTCCAATAACGTGGTATATGTTGAAGCGTTTTGCCCGTTACTTCAAGTACGGTTCATAGAATGGAAGTACGACTTGACTCCCTTGTAAAATGTTATATTTTGTAGTGATATCAATCGCCAGGACTTACCCTTGTAGCGCACAGCCCATTCGTAACATCGGTTTTCGAGCGGTTTTTGATCGGCTTGTTTAGTAGCCATTTTACACGGGTCGAAAGTGAATTGGTACGAAGGAAGTCGACAATCGGGGTAATGTACAAAGCTTAAGGGGCATTTTATTTGGATATATTGGTTTAATACATCGAAATGCCCTGAAATACCAAGGTATGGATCATTCCATTTCATCCCTTTAAAATGACTGGAACAAGGACAATTATTAGAAAAATCATAATTTGGGTGATAGAGGTGGGCGTCGTAAAACGTAATTTGGGATAAGTGTTTGGAACTAACGAACCACATCACGTTGTTCAAATGATTGGCGCAAAACACCCGGAAACCGTTCAGAAACTGCTCGAAAACCGATCAGCGTAATGGTAAAAAACCGCTCAAAAACCGGCGCAAAACCAACCGGTTTCTGAGCGGTTTTGCTACAAGGGTTCCTCGGTGTGTTCAAAATAGTCTCGAAATTGTCTCTGAGGTGCTGCGAACGGGACTAAATTGGGACCAATTTGGGACTAATTTTGGACTAAACTGAGACTAATTTGCTGACTGAGTGAGCTCATCAAGTATGAGGGACTTTATTTTCAGTGTATAGCTGTCAACGTATCGGCAGATCTATAGGTCTATACATGCAGTGTGTTCTGGTCGTACAAAGCACGAATGACCCCAGCTGGGCGGCCGATGACTGCTGCTCTTAAATCACGCTTCGGTTTTATGATTGACGTTTTACTTCCAGTGACGCACGTATGATGGGAAGTTGCTTACTTGATCACAATGAGTGACAGTTCGAAGAATGTACCATCACTTCCTGAGGATAACTGCGTGTATGACACGCCGGCTGTAGCCAGTTTGGCGTTTGTTCTGTCGACTCACTTCCTTTTGGTTTCTGCTTCGAACTAGTAGTTTAGCTTAAGAGAGGTTGTGCACCTGACCAAAGACCGTTTTGACCTGCCGATATTTCAGTACTCACACGTCGGAAACAAATTTGCGCTGCAGTCCGGTTTGACCACCGTTAACATGGCTGCAATATTCCGATCCTCTGCTAACGTTTATCTGTCTGATTTCAAGTTTAGCTAATAATTGCACACAAGGTCAGCTGACGCAGTCACTATTAGCCGTTCCAACCTGTAAGGTTGGTTAGACCTTACTTCGCGGTTTCCTTAGTAAACGCGTGCTTCGGTCCTTTGTACTGCGTGGACCACCTGCACGTTACTCTCATGCTCGGTACTGTACGAATATGTTAACCAGAACAGTATTCTCCACGACCCGTGGGAACGAGAAGGCGATTGGGAGAGATAGTGGTTAGCGTGTATTTGGCAGCGTGCGCAAGAGCAACGGTCAAATGACCACCGAGCTTGGCAATCAGCGTTCAGTTAAACGATAAACGTGGTAAAAGTATGAACGAAGTTGGCCACCGCTACAGCGGCCTCCTCCTAGAAGTCCGACGGAGTTGGGCTTCGATCGTGGTGGTAAGCCGGAAGTATTGATTGTCTAGGAACTCCTCACAGCTTGCCCGTTATATTGTTGCTGATGTCGAACGACTGCTGATGAGTTTAACGGTGCCTGCACTCTCGAGGTCCGATGTGCGTCGGTCCAACTGTGTTTTGGCGCCCACGGGTCTCACGTATGCGAGCCCGAAGATGCCGCGTCAGGTCCATCCAAAAGGGCGTCCAGTTGTCGTCTCCAGTACCATGCTGACCAATCGTCCCGTTGTCCAGTGAGTGGTTGGCTCCTTGAACGTGGACGGGAGTCAGCGAGGCTACGGATGAAGCCAATGTGACTGTGTAAATCCGTCTGAGAGAGGGCAAGGTAAACTGGAACAAAATAGAGCCTGAGGGCGCCGGCGGATGTTGGGCCGTAATAACAACACACGAACGATGTTCAGTGTTGTTGTAGTCGCTAGGAGACCAGAAGAAAATGAAATCATAACTACCGACTGTAATTTCTCGGGCCTTTTGGTTGGTAAATCCATGGTGGACTTCCCAAATTATTGCTAACAGTCGGTTGTAGAAATCGTCACGAAATCGGCGAAGCGGACGGGATTTCGTAGTTGGCGACCGCGACGGCTACTTCGCGTTGCGGATACGGTTGGAGATTCTGATGGACTAGCTGCCGAGTCCTCACTGGGCGTAATTGTGGGTGGTTCGAGTAATAACTCGCTCGATGCGGGTGACTGAGCGGCTTGAGCAGGTGTAAACTGGCCGGGCGGCTCGCACTCCATGACGGCAGGCTTGAGACGGTCGATAGATACGGTGTCTTGTCGTCCGCTGATGTCTGTGACAATTTTTTTGTCCTACGTTTAATCACCCAAAACGGGCCAGTGGATGGCGTTTGTAGTGGTAATCGAACGCCATCGACGCAAAGGAATACATGAGTGGCGGTTTCTAACGCAGTTGGGACATAACTTGTAGACTGTTGTTCACGTGGCGGACTGGCCTTGAGCACTCGCATGTGCTGCGTAAGGCGCTGAGCATAGTCGTCGTAGTCGAAAGTCACGGTTCGTAAGGGGGCTACCAACTCCCCAGGCAGACGAAGTGTACAGCCATATACTGGTACGGCCGGTGTTATGTGTAATTCCTCCTTAACGGTACTACGCAGGCTTAAGAGTGCTAATGGTAGTGTTTCACTCCAAAGGGGGTTACCGTTTGCTCGAAGGGCGGCTTTCAATTGCCGGTGAAAACGCTCAACCATACCATTGGACTAAGAATGGTAAGCTGTCGTCTTAATGTGTTGGTAACCGAGCGTAGCGAGTAGGCTGCCAAAAGCGCCATCAAAGTGTGGACCACGATCGGTGGTCACTATTGCCGGGCAACCGAAATAACTAACCCAACCGGTCAGAAAAGCTTTCGCGGCCTCTTCCGACATGGGACGAGGGATAGGAATGGCCTGCGGCCAGCGAGTAAAACGATCCACGCATGTGAGTATGTAAACGTACCCAAGCGAAGGTGGAAGTGGTCCTACGAGGTCGACGTGCACATGATGAAAACGTGTTTCAGGTTCTGGGAACCTGGCTAACGCCGCCTTAACACGTTGACACAGCAGGCAAGCACGAGCCCATTGACGGACATCTCGTTCGACTTTGTGCCAAACAAAACGCTCAGTTATCAGCTTCACCGAGGCAGTCACACCCGGATGAGCCAAATGATGGAGTGTCAGGAAAGTAGGATAACGGTGGGCAGCAGGAACTACCGGCCTAGGGTGACCTTGCGACACATCGTACACGATGGTATTCTGGGAAGTTGGGATAGGTACTGTGGTTAAGCTCAAAGAACCGTTTTGTCGAAGTCGTTCGATGTCAGGGTCCATAGTTTGGGCCTGTGCCATAGCGTCCAAGTTGATGTTAGGCGTCGGTGACAGACTTAGTTGATGTACGCGTGATAAGGCGTCGGCGACGGGATTAAGTACCCCAGGGACGTGTCGTGTGTCCACAAAAAACTGAGACAAAGTCTAAGTGGCGAATCTCGCGTGGTGAGTATCGATCGGAAGCTGACTTTAGTGCGTTGACCAAAGGCTTGTGGTCTGTAAACACCGTGAACGAACGGCCTTCGGGTGCATGTCGAAAATGACGGATTTCCAAGTAGATGGCTGATAACTTCCTACCAAATGTGCTGCACCTAGATTCGGTGGGTTGTAGGCGCTTGTAGAAGAATGCTAAAGGTTGTCAAGAATCGTCTGCAAACTGTTGCAGTACTGCCCCAACCGCTGTGTCCGAGGCATCCGTCATTACCGAAATAGGAGCCATAGGGTTGGGGTGGGTAAGGAGTGCCGTGTTGGCGACAGCACCTTTGACCAAGACAAATGTGACTTGTGCCGTGTCGGGAAACACGAACTTCCGCTTACCTCCGCGCAACAGGTCGGTGAGGAGTTGCATCATTTCCGCACAGTGAGGAATAAATCGGCGGTAGAAATTCACCAGGCCGGCAAACTGACGCAACTGGCGAAGAGATTGGGGTTCAGGGTAGTCGCGAATAGCGGAAACTTTATCTGGCAGAGGGCGGATATCTGAGGATGAAATAGAATGTCCTATGACGGTGATATCAGACCGGCCTAATTCCCATTTCGCGATATTGATCGTAACGCCGTGCTGGCTAAGGCGTTTGAAAAGTGCTCGTAAGTGTGCGGCGTGCTCTTGCTCTGAAGAACTAGCCACCAAAATATCATCCAGGTATACGTGGGCATTTTCCAAACCACGAGTTGCCTCGCGCATGAACCGTTGAAAGGTCTGGGCTGCGTTGCTGAGTCCAAACAGTATTCGCAGAAACTCGAACAGCCCGAAAGACGTAGTGACGGCAATTTTAGGGATATCGGCCTCTGCTACCGGGATCTGGTTGTACGCACGAACTAAATCGATGCGGTTGAAGACGGAGCAACCTGATAAAGACGAAGTGAGGTCCTGTATATGGGGAATCGGGTATCGGTCAGGGACGGTGACTTTGTTAAGCACTCTGTAATCACCACAGGGTTGCCAGTCGCCACTAGACTTAGGGACCATATGAGGGAGGAGGCCCAAGGGCTACTAGAAGGGCGTATTATACCCAGTTCTAGCATATGTTCGAATTCAGCCTGTGCAACACGAAGCTTGTCTGGTGCTAACCGACGCGGCCTACTGGACACTGGGGGTCCCTTAGTATCGATATGGTGAGTGACACTGGTGTTCACTGCTGGGAGAGGCCCGGCCTGCCGAAACATGGCTGGGTAGGCGGCGATGAGTTCGCCATAAGGTTGGTGTGCCGGTGGTTGAACGTAAAAAGGCGTGACGTGATTCACTCGCGAATTATGACCCGCAACAGCGAGAGTGGTCTGACGATCCACCACTCTGCGGCGCCGTGTTGCAGGAAGTCAATGCCTAGAATTGGGTACGGGACGTCGGCGATGATGAATACCCAACAAAAATTACGCCTTAAACCTAAGTTTAAGGTGAGCGACCGCTGGCCAAACGTTGGGATGGCCGTGCCATTGGCAGCGCGTAGTGTTTGGGCCTGTGGTGTGCTATTGTCGCCTTTCGGTCAGGGGAGGACGCTCACTTCGGCGCCGGTATCTACGAGGAATAGGTTATTTGGAATGATGTCCCTTACGTTCAAAAGGCGACTGTTGGTCTGATACTCGGCTTCGTGGGTCGCCACCACGGGCCGGGGGGTTAGTTTCCCTGACGAGCACCGGGAAACGTACACGCTGGTTCACATCGTATGGCTCCCTCACCGAAGTGACTGTGGTATTTACAATACCCTTCTTTTGAAGGGGCCAGAACGTAGTCGCAATGACGGACTATGGAGCCTAGGTGAGCGTGCGCGGTGCCGCTCCTGTGACCCACTTGTTCCTACTGCTAGGCGTTGCAGGCTCGCGTCAATTCTAGACAAAACTGACGCGAGGTCGTTAGATGTTGGCAAGGCAGGCACCGTTGCGACGGAGGACCTGGTTACTCCAGCTACAGCGGGGTTGTATCATGACATAATGTCATCAGCTATCGCTGCAGTTTCTTCCAGCGAGCATTTGCGCGTGGCACTTAGTAAAACTGGAATGTTGTACGCAAACGCTGCAGCCAAAGTTCCCTTAAGAACGGATCCTCGCCTACCGTCGGTCCTCTCAAGCGCTGCATCTCACGCAGCAGTTCGGAGGGCTTCCTGTTTCCATGCTCAACGTCTTGAAGTTGTTGCATGCGTTGGTTCTGCGTTGGGGTCGTGCGGGCAATGACAGCCTCCTTCAAAGCCTCATAGCTTCAGGAAGAGATTATTACGTCCCTTACTTGCGTTGTGACCTCCGGCGGGAGGCGGCCTGATACCCACCTGAAACGGCTGGCGTCACTGGTTATACGGCGGTTTTCGAATTCTAACTTGACAGGCGTGAACCAGAGTTCTGAATCAGCATGCGTGAATGCCGGTATGTGCAACGTGATCGCCCCAACGGTGGGGTCTGAGCAGGATTTCCGTTCATCAGACATATCGATTACTTCATTGAATACAGACGGGAAAAGAAATCAACGACCGATGTGGCAATATGATCTTCGAAAGAAAAAAAAATCATTATTTGGTAAACCGACCAAAAGAAGTCAACAGATAGGGAAATAATAAAACACAAAAACGTACGCAGACGGGACCTTGAACGGTAGAAAACAAGGAAACTCACGTGACCTGGGGATCACGTCGGGCTCACCAGTTGTAAGGTTGGTTAGACCTTACTTCGCGGTTTCTTTAGTAAACGCGTGCTTCGGTCCTTTGTACTGCGTGGACCACCTGCACGTTACTCTCATGCTCGGTACTGTACGAATATGTTAACCAGAACAGTATTCTCCACGACCCGTGAGAACGAGAAAGCGATTGGGAGAGATAGTGGTTAGCGTGTATTTGGCAGCGTGCGTGAGAGCGTGCGCAAGAGCAACGGTCAAATGACCACCGAGCTTGGCAATCAGCTTTCAGTTAAACAATAAACGTGCTAAAAGTATGAACAAAGATGGCCACCGCTACAAACCTGTCCCTGGTGCTTTGTCCTCCAATCATCCAATAGAATCGGTGTTCACGCTTTGCCTTATTAAAGCGGATTATCGATCCATTGGATCTTAAGTTGTGCTTTCCATGCACGTCGTAATCACTGAGGCGTTCGTAGAAAAAATAGTCCCACCCCTTCCCTCATAGGCTCCCGCACGGACAGTTGCACTTGTCAACGAGAACTCAGCTAACCAGTTTTGGAAGTTATCATCGCGATGTGGCTCATCACGGAGCAGATTTCTTGGGTAGGTGGTGATTGATCCATGCCAACCGAATCACTTCTCTGTGGTTGGAGAGGGGTGCGGTTGGGGCTTCGCTTGAAGTTACGAAGTGTTTAGTAGTAGTAGGACTTGCTACGTCTTCACTTGAAATGAAACAGGTATAGTCCATTCACTGTTCGATGAGACAAAAAATTACTGCATATCTCCTATCTTTTTATCGCTGCGCTGGTGTATCGTCCATCTAATCCGGCAAGCGCCGATTTAACCAAGGTGATTTTCGTGATAGAGTACATTTGTCACTTCGTGTTCCCCTCCATTTCCTTACCGCTTATTCAGAAAACGTGCACGTATTACAAAGGAAGAAGATTGTCGTTCATTTTAGCTCATTTCAGTTTATCCAACCATGAACCTCGCATTTCTGGTATGATTTCGATTCCCACCATCCGGCATGGTCCAGTCGATGGGCAGAATGAATAAAGGCAAAGTGAAAAAGAGCCAAAAAACAAAGTAATAAACACATCATGAAGAAAAATAATTAACAAATGCAACTACGCTACTGACCGCCACACCTAGCCATATCACTTAATGTTTCCAACTACCTGGTATGTGGGCCTTGTGGACCCCAACCAGGAAATCTAACACATCCTACTTGGCTGAGTCCCCTGGTTAGGGTTTTCATACGTTTCTACCATGTCATGAACTGACCATCTCGACCTACCCTTCAACCACCACCTGTCTCGGAGAACAGCGTACGCCAAGGAAGTCTATCGGTGGACATGCGTAGCACGTCCCAGACATCTTAATCTGTTTGACTTCAGTACTTGATCCACAGACTGACCTCTGGTTCCCAAGACCCTACGTTTAATATCAGCATCTTTGATACGGTGTTCCCACCATATTCCAGCAATTTTATGGAGACATCAGTGCCCAACCACCGACAGTCTTTGCCTTTTCTCTACTCTTAATGGCCATGGTTCTGAACCGTATAAAAGAACGGACCTAAGCGCAGCACTGTACGCTCGACGTTGGATGTGTCTCCGGCGCCACAGATGGTTGAAACTGGCATATGGTTTAATAACCTTCAACGCAGTCCTGCAATAGCATCTTACGCGCTAACAATACAAATGGTTTTATCTTTGTAAGACTTTCGTTACGCCTTCCGAAAACATGTTTACACTGACGCTTTCACGCCGTGTCCCAGCGTTGATTATTTCAACCCAACATCTTACCTTATCACACACATCTATACATTCTTCTGGAACTGAAATCAGCCGTGCTTGCGGTAGTCTTTGAAGCAAGTCCTGTTTCCATTCGATTGCCTCCTCTCTCATCTAGTATCCTAGTCACCGAATCCGCTTCCTCCAGCTGATGCTGTCCTTCGTCCCCGGCGTCCTTTGAAACCGGCTACATTCAATGCGCGGATGCTGATGCGTGTAGGACAACAGGCGTGTTTAGCTCGTATGCCTGAAACCCTTGCCATGAGCGTATGTAGTGTTCAAGACACTTGCATCCAAGGCTCCATCTCGGTCGTTCGATTGATGCCTCCAACTCATCCTCTTGCAAAGTTCCACTTGAGTTTGTCTGGGGAACCCGAGTCTGTGACTTCTGGCCTTGCTGGCACAGGTGTAGCTCTCAGTGGGAGAGCTGAGGCTTCGCTACTTGACTGTCAGTTGATAGTCAGTTGTCTGCAGTGAGACTTAGAGGTTTATGTAAAGTAAGCAACCGCCGCTCTGATAGACGCAATTTGTTTGTCTTCTCGGCTTATGCCCCTAAAGATTGCAGCTCAGATGCAATCGAAGATTTCCTCTTCCGAAGTTTACACCACCACCTACATAAAGCAAAATTAGGTGGTATCGTAATTTAAGCTGGAGAAACGAACGCTAGAGTCGGTCGACTAACTTGGAGCGGGGCGCATTTGGGAGGCGTTTTTGGCCTTGATTCCTGTCATTCAGGAAACGGAAATTGGCTGTTGGTTCCATGTTCAGGTCACCGCCTATTTCTCGCCAATAGGAGCTTCAGGCATTTTAATCGCCGGCACACCTCACGGAGTTAGCAGTGGACCCAGATAGACTTCGTTGCAACTAACCACAAGTGGCGGTGCTGCATACAAGACTGCCGGTGGTACTGGGGCACCCACCTTAATTCCGACCACGCGTTGGTGTGCACTAAGCTGTGCATGTGCTTCGGTGGACATGCCAAACGTACGATGCAGCAGCGGTTAGACTGCGATGTGCTGTCTGATCCGTCCTGCTTCAACTTCCCGGAACGTTCTAGCTGAAAAGTTAGGATCAATACTAACAGATGACATCAACCAGTGCAGCTCGCTTATTAAGAATGCTTTGCATTCTGCAGCCATGGTGAGTTTTGGCCTGACCCGGGGAGATCGAATCACGAATCGCAAGAGCCAGAGCAGCTTTCGGTCAAGAAATATACCATTACCATTATCATTATCACTAACATGGGCCATCTGTGGCACCGCCATGATATCCGGCTTTCCCTCAAGAGAAGGGTGTACAGTGCCGCAGTTCGTAGTGTCCTTTTTTACGGTTACGAGACCTAGCCCATCCGCGTTAGAGATGTTCGGCTGCTTTTTGTATTGGACCACCGATGTCCCCAAGGCATTGCTCACGTCTGATGGGAACATCGAGTGAGCAGTGACGAGACTCGTCGTCGTGTTCAGTGCTGGCAGTCGTGCTCTAACCGAGATAACTGCTCTACACCACCTCTGGTGGCTCGGATATGTTTTGCAAATGCCTGCCCATCGTTTACCCTTTCGCGCTATTTTCGCACGCGCTGGACAAGGCTGGAGGAGACGACGGGGCGATCAGACTATGTGTTGGCTCAGGGACATAGTGAAATTAGCTTCGGATTTGGCTTCGGTTGGTGCTTCTCACCTTGGTTGGGCCCCGATATATAAAGATTGCCGTTGGTTAGGAACGCTGGGACATGGCTCAGAACCAAATCCAGTGGCACGAATGTTGTATGGCCTGTCTGATGACTTCCTTTTCCCCATGAACAATTGGGAAGCGGACAAAAAATGTGCAAAACATGTACGGTGAAAATACTTGAAAAAAGTTTTGTTCTTGTAATTTTATTGTTGTCCCTTGATACCATTCCCCTGACTATGTAATTTTTTTTCTGTTGCTGCGTTGGCACCGTGCTTGTTCTCAAGCCGGTGATATATATATATATATATATATATATATATATTGTGTACATATATAATGCATTTGGAAGGTGCAAAACGTATATCAAGCATTGCTACACAATTGTTCATACTCTCCAGAAAAGCTTACAACTTATTTGGATTCTGACTTAGGCAAACAATATCGTACGTGTGTTAAAGATCCAACACCTTTCCATCCGGGAAAATCTCTATACCGCTATGTCAGAATCAAAACACGTCCGTACTGCTTTGAGAACTGCTGCTTTCATAGATATCAACGCACGCTGCTTATTTCCTTCATTTTAGCTGTATGTCCAATTAATTTGTCCAATAAAGCCAATAAAACGGTCTCGTCTGTTGACTGACGGCTAAATCACGACAATTAATTCGACTAATCAGTTGGGCATACAGCCAGATGAAGGTCGAACTCGTCCAGTTTTGTTGAGATTCAGAGCCTCGGTCGTAGGCATAAAGGTGTTAAATGTTCGATACCAATCAATACAATGGTCCACAGTATCCGGAGAGGCGGGATCAGAATCGAATTGCTCCGGCATTGTTGAACACTGGTCGATTAAGTTGCCGTGTACGGTCTGACTTTCAATGAAGATAAAAAGCACCATCTCCGTAAGAAAAAAATCTTCAGTTGCGAAGTCTCAAATCACCTCAAAAGAACGGATCCGGACAGGCTAAGTTCTTTCACAGAGTTGTCCCGTCCACGAAATCAGAGTGCTCAGGAACAGGCTGGAAAGTTTGCGTACCAATTCCGGTTCTTGACACGAAAGAACGGTGCGAAAAACCTAACCGGTTAACTTGACCATGTGGGGCGCGTTAAGTTTGCTGTCTGGTGCAAGACACTCACCCGATCAGTGGATAGATGCATTGTAAGATGTGACTGGGTGTCTCAGTCAGTGGTGTTCTTTTACTCACAGAATTTCTTGGTCGACTTTATACTGCTGTTTCTGGTTGTAATCTTACTCTTTTCATATCCTTTTATTAAAAGAACTATTTCCGATTGAGGTTCCCGCGTAAAGGTAGTTTGTTAGAACTGACCGAAGCTGAAACGGCACCGAATTTGATTCACTGTGTTCATTGCGGAGAAACAGCGTTGTCTCGTGGCGTCGTTTGAAAGCATGTCGTGCCAAGCCACTTTGAGAGTCCATCACAGACACCTGTGGTCAAACACCCCTAGCTTTCTGTCGTTCTCGACGCGTAGCGATCACGTTTTGCAGTCATAGGTTGGTATTGAAGGATATCAGCTTAAAACACGCGGACTTTGATCTCGAGACGGATCTGGTTGGGCGCCCGTAGTGCCTTATGAAGCTGAAGAGACGCCGTGCCAGTGTTGTCCATGCGCAATTCAACTTCGTCCTTGGCTTAACCATTTGGGAGGATCGTGGAGCCCAGGTATTTGAAAGCCGGAGCGTGCTCGATTTATTCGCTGTTGACATGTATTGTTCGTAGGGATAGTTTGGCGCAAGCTGAAAGGGTCTTCATATTAAACGTGTTGATCTCTGGTCTAATGGCTTTTGCGAAGGACTCAATGCGATTTAGAACTGGTTTTGTGGCGGTTGGGCAGTCCCCGAGGATGATGGTTTCGTTCACGAATTCCAAATCAGTGAGAAAAGCATCGGGACCCAGCTGTATACCAGGTATTCGATGAGCACCTGACGCACTATCTGAGCGAGTGTTCCTTGAGTATCGTTGCGTCGTCCAAGCTGGTCGAATTAATAAATAAATTCGTCAAATTACTGAAATCAACACCCTCATCTACTAGGGAGTCAGCTACACTAACCAAGGGAAGCATAATGCCCGAATATAGCTAATCGTGTAAGGACCAGAGTGTAGAAGGACGTGTACTATCGAGGGTATCAGTATTTAAAACTAGGACCGAATTTTGACAGCGATGCAAAGAGGCACGGTTTTTTCCGTTCCTCATCATTGGATTGTCGTGATTTTATCACTTTTCCAGTATCAAAAGTTGCACACATTAATTCCTCAGCTAACCTAAAAATAATTCAGTAGTCACCTCGATACTGTCGGATCATACAGAATTCATAAATTTAGGTCTCCATGTTTACTTCATCGGGTTTTGTTGCATTGAATTCATGTGACTATACAGACTGATTGCTCCATAATTCTCTTGTTTTCTAATGATGAATGTTCCTGAAAATGGGTTCCAAGTTGATCTTTTTAGGCCTAATTGTCATCCCATTGAAACTTTCGTTCCTTAAATCCTGCAAAACAAACTACTTGTAGTATTTTGACCGAATAAGTGTCACGTTGTTCTTTCTTTTTTCAGTAATTTTTCCCTGTCCCATATTTCGGCCTTGCGCTGTGCTCCTGACATAGATCAGGCTGTGTTAACTAGAGGCACGCCCTCTTTTTCTTGCACTTTTCACCAGGGCGCTTTGGTCACATGGTTTGTATATCTAGGAAGTAACCTCAATTTGTACTCCAAATGCATTTCTCTAAACCAGTTTTCTGTGATGGACAACCATCCATAGTGTCGGCCGCCTGGTGTGTATCGGACAACGTGTCGAATCTGTCCTCAACCCAACCAACTGTCCCAAAACGAAGGAGGACCTGTTTCCAGATATCGGATGCTTCCACAAACTGTTCGAATCAAGAAGACGTTCCATCAGGTTCTGGCCCTGTCGTGGAGACCTCATGCAGCAATGCAGATGTCCTAAATAATGAAGAATGTTTGCAGCTGCCGACAACTGCCTTTATCAGTCAGGCAGCTCCGATTCATTTCTTCCAGAGACCTTGGCAAAGTACGGCTCCAGCCGTATTAAACCAATTATCTCCATTGGAACCAGTGGTTACTGTGTTTGCTTCTACCACTGTCAATCCTGGTGGCTTACAATCGACGGCTGCATCAATGCCGCATATTTTTGCCCCCCGCCAACGCCGGAACTTGACCCTGCCTACCGGGCTGAGTACTTCGTTTCGCGGTCGACAAAGGTTTGCTCAACACGTGATGTATCCTAGAAAGAGACAGTCACCATTCGCACGCCATTCGGATTCTGCTCATCATATGAGGTCAAGTTTAAATTCAGTTGCTTCGCAGTTGATTATGGAGAGCACGTCTACCAATCATTTGTCCGAAGCTCTCACGACCAACGACACCAGTCCGCAACAGCTTCCACGACCACTAAATTTGCCCCAGCTATCCGTGGATGCTGAGGCATTGCATCAGACCATGCTTCAACATATGGATGCCATACACACGCAGCCCACGCGGTCCACGGCCACTGTAGATGTGCCATCAAGTGACGAGGATGCACACTTGGTGGTGGACAACCTTCTTTCATTGGCTTATGCAGCCTGTGCCACGTCATCAAATCCTGGTCATCAGGTGGATTTGGATCGGCTGAATGGTGACACACGACGTTCGGTCCAACCTAATGACAGCTGCGGCCAAACTCGAAATAGCATGTCTGCGGAAAATGATGCACGTGTATCGGAGCAGTTGAGACTGAACGAAGTTCCGCTTGCTCATCGAACGTCTTCTGAAACTGACCAAGCCGCTGTTGTCGCAGCTGCCGCAGTAGCGTCAGCGGCTGCGCATGCGGTTGTCGCCGCCGCGCAAGCTGTCTCAGCCGTGGTACAACATCACCAGTCGTCAGAAGACCGGCATATTCCTGTCACATCCTTCTCTCGTCTGCCTCGTGGACTCGGAAACTCAGTCCGACAACAAACTCAGCAGCCCGTTTCCACATGCCCTGTAAACAATGTCTTGCACATATCTCCGAGTCACAATAATCTCTCTGGATCCCTGGCTCCTAGTCGCCAACTACCTGCGGCTCCGCAGACCACCACAGCGACTCGACAAACAAGGATTACGTTCGGTTCAGTACCGGTTGGTGCATCGATATCACCATTGACACATTTCCCAGGATCCGAGTTGATCACGTCTGCTGTGAACAACCAAATGGCAACTGCCGCCAGACCACCGCAGCCACCATCACAGTGTCGGTCATCATTATTCTTCGGCCAACCGAATTGTGCTCCTAATCTACTACGCTCATCTGCATCTCTGCCCCTATCATCTCTCCCTATGACCAGTCGGGCAGCGCACGCCGTTGCTGCAGCTGCAGCAGCTCGAGTTGCCGCAGCGACAGTAGCGGCCACTGTAACATCGTCTGCACCGACGTTCTTGTTCAGTCCAGCCACCGTTCATTGTGCGAATCCGCTGCTGGATCACTTAGTTCCTTCCAGCCAACTGCATACGACCATGAACACCACTGTGCAGCCAACAATATTTACAAGTGCGCCGCATTCGGCGCAGGCCGATCTGCCGACCGAAGTGGCAGCAGCCGCAGCTGCAGCTGCAGTTGCAGCGGTTGCTGCAGCGGCTGCGAACCAACCAACTACATTGGCCAACGCAGCGGCACTGCATGTTGCTGCTGCAGCCAGCGCAGCACACCAAGTGATGAATATGTCCCAATCACTGGCATCCACTCACCCGTCAACAGTTCCATTGTTGGCCCCATCGTTATCGTCAACAGCCTCAATTATCTCGTCGATTCCATGGTTGTCTGTCCCCTCATTAACTTCAAGAAGTGCTGTGTCTGCAAATAATGACGTCCAATCAGTGTTTCGATTTCTCCGCTTAATCAACCAGAGACAGGACGCCTATTCGCTACCTTATTATCCATCCGCCATGACAGCTACCGCCGGTGCATCTCATCCCAGTGTGGTTGTAAGTGCTTCCACCGGAGGTCTGTATAGCAGCCGTGTAGCATCTGCAGTCACACCACCTTTTGTAACTCATCATGCTGGCATGTCACAGTCGTTCCCTAACCCTACTGTCCTTCAACCTATTCGGACCATACAGTATACGTTGTCTCCACCTGGAATGTTATCACCGACGCTTTCTACACCCCAGCCCATCAATGCGGATCAAGTTCGCCCGTCCCCTGCGCACCCATCGAGTTCAGCGGCGGTCGCTCTGGCTGCTGTTGCAATGGCTGCTGCAGCAGCACTCCAGCAACAAACTTCTCGCCAAACGCCCACAAACGCAATGTCCATGCTCACGAATCAGCGTGCAGCGCCCACTCCCTCTATTCCGGTCCCAGTTTTGCACGCACATCTCTACTATCCTACGACGATGCCACAAGTCCACGTTAGGCAAACTTCACCCTGTTACCACCATTGTCACTACGGCCACACACATAACTCCATACATCACTCGCCACACACTAACAGCTGTCCTGTTCAACCGAGTGCGACAGAATTCCTCCCGACCAATATGCTGAACTCGACGACCAATATCGGTTCTCCCACCTATCTGACTAACCTCTTTCCGTTCCTGCTAGCTGTGCCTGCCACATCGCCATCCACTATCAACTCATCGTCATCTTCCGAGGTAGCGGACCTGTCTGCCACTCTTTTGGCTCAATCTGCTGCGGCTGCAGCCGCGGCAGTCACAGCTTCAGACCACATCAGCAGTGCTCGAGTCGGAGTGATGACTTCAGGACCGGATTCAACCGGTTCTTCGCCATCTGCTGCCACAGCGGCTGCAGCAGCTGCGGCCGCCGCCGCCGCTGCGGCTGCAGCAGCCAGTGTGGACACACTGTATCATCTGGCTGTGCAGTTGGCTTCCAATACACGTCGAGGTCTGACGGCAGGAGAGTTGGATAGTTTACCAGTTCGATCCTACACAAAATCAAATACCGTGGGTTCCAATGCAGAGCAGACGATCGATGGGTTGAGCAAGTCATCGGAGGTGGAGGAAGAACGTTGTATGATTTGCCTGGATGACTACCTGGACAAGGATGTTTTGCGCACAATGCGTTGCAGACACGAGTTTCATGCCAAGTGTGTGGATAAGTGGTTAAAAACAAAGCGCACCTGTCCATTGTGCCGTGCAGACGCCTTTGATGGTACGCAGCGCAAAGAAGAGGTCTTTTAGGCACAGCTTGTTTGACTGACCGATTTGCTTCTTCATATCCGCCTGTTCTTTCGAGTTGGTCTTTGTGATTAGCATTGCGCACCACTACTTGTCATCCTTTCCTGTTCGTTCCGTCTGCTTTTCCGGCCCGTCTAGTAGTTGGCAAGCGAAAACTGTGACTGATTCACACTGCTATTATCATTACAAATTATTCAGGTTGCCGCCACTGTCGTCACATTTCATAGGCTGTCGATAGTACCATTCCGGTGTTTTGTTCACGCAGCCATCAACAGTTGCCCCACACGAAGCTGCGTTACACTTTTCTCATCAGTGCGATTGTGTGATTAATCTTCCCTTGACTTTCCCAAAAATTGGAAGACGCTGCCTTTCAACACCCAGGCATTCTGTCCACAAACACTTTCACAAACAAGTATATGCGCAAATCGCATATCACAGGTCGAAATGGACCTTTCTTGTCATTACTATCGTCTTGCGCAGTACGGCACATTTCAGCTCTCTTCCTTTTTTATCGATTAATAACTTGGTGCATCTTTAACGGGCGGGTTCTTGTTGTCCTTGCACCATTTCCCTGTGCTTACAGTTGTCTATCGGTCAAAACACCGTGTATAGCATCCGACATTACACAGATTTGTGTAGCTCTTTTTA
>STRG.69590.1
TGGGTTGTTGTGCTGGATCCTAAATGTGAGATTATATCACAAAATTGTCCTTTATATACATTTTTCAACCTTGACCGAAAGATTCTATTGGTTATTCTTTAATTCGAACGTAAAGTAATCAACCCTAATCGGCCTTCAATTGGCTGCGCTACGTTATCTCCTGCTGTCATTCTTCGTTCTTAGTCTCGACTGGAAATGACACATCTAAAAAGTCACTTCGCATGTGCCGTGTGACTATGAAGTGCTTTATGCTGATACTAATAGAATTTGGACAAAAAACGAATGAGCTGGATGACAAGCTGCTCTTACGTGCATCCTTCCGGCTGAGATGACTGTGCTCTCCGTAGTCAGTGTGAACCCTCGCTCACTCTTCCCAGAGATGTCGGATCTAATACATACCTTGAATTCACGGATTCATGTTCATACGTATGCAGTTTGTTTTCAAAAATCCTGGCTGAAGGTGAGTGCTGTCGACCCTTCGATGGATCTCAGTGCTACCGTCAAGATAGGTTACTGGGCGAATAGAAATATGGAGCTGGATTGGGAATCTGTTTAAACTCATCCTGCGGATATCAGTAACTCCCCTACGAGGGCAGATTCTTTGCTGGATAAGTGTAATTACCAATCATCCTCAGTTATTCTCTCTTAGACTGAAAGCTGCCACCTACTTCTTCTGAAACCAGAAATTCATCCACACACGGCTCATGAACTCTTCACAGAAACAAATGAGGTAGAAATTTCCCCTTTCAAACTTTTCACCCAGTAAAACCTCCCTAATGAATGCATCCGACGGCTCTGCCTTTTTATAATTTCTCTCCTATCTACTCTTCACTGAAGACTCGTGCACTATTTTGAACCTCTGTTGCCCAACTGAAACTCTGTATGCGTCCGGTTGTACAGTAGCTTGTCCACTACTACAGTTTCTCAGAAGGCAAGGGGAACAAGCCCACTAGTATAGCTGAGGTTTGTAAGTCAAACACTGCTCGCACCTAATCAAGGCAGAGATAAAACGATTAGATGTGTCATTTGTCGCACAATTCCTAAGGATCAAGAATCTCAAGTTTTTGTGGGACTGTACAAGCTGCCTTGTGGTTAGAAAACAACCCTGCAAGGACGAAATTGGCCTAAACCCCCTCGGTAATACTTTTATTCATCCTTCCAGCGACTGTCTTTCTTCGTATTCTCCATGTGTTAGTACAGACTGTGAACTTTCCCCCATTACTGATATCTCCAGTGCTTCTCAAGTCTAAAGCTTTGTCCTCTGCAGGTTAGGATTGCCTCTCCCTCACAATTTTCAGACATGACGCAGCTTGGTTTGCGGAATCCATGTCATTTTGTTGAATGAATTCCTGTCAGACTGTTCAATCCCTGATTTGTGGCGACCAGTCACCAGTATCCCATTTTCAAAGGGCCCAAACACAAATGGCACAGAAAAGCCTTTTTGTACGACAGCTTTCACATCGGCAGTGTCAAAATTTGCTGAGAAGAGTATATTTGGTTGTGTTCAAACCCACTCAAACGTACCTCCGGACTCTTGTCAGTTCGCCTACAAACCCAAGAGACCTACACTAGATTGTGTCGTTTTCTTAGTCCAATTCCTTAAAAAAAACCGTAGACAGATCCGCCCTATCTCTTCGCCGCGTATTTATTGAGTATTCCATAGCCTTTGATTCAATATCCCGTTTTTCAAAGGCTCATAACTTTCAACTGCCCCTCGCCAATTACTGTTTTTCTCTCTTTCTATTTTCATGATAGAATGCAGGAAACAAAGGTAGGGTACAAAGTGTTCTAAACCCCATGTCCACAGTTCTGGAGTACTCCAGGGTGCTATATTGTTTCCCTTCTTATTTTTCCACATATATCAGCAATCTACCAATTTCTTCCACTTCTAAGATATTGAAATAAGCTGACGATGTTGTTCTTTGTCAGGATTTTTCCTACCCATCTGAACTCAGAGTCCTCAGTGAAAACCTATCACAAACAGGACATTTTTCCGCCCGATGTGGTTTAAGACTAGACCCTTCCAAGTGCCTTGAATGTGTGTTCAGAAATTGCCATTCTCCTTTTCCTACAGACTCTGTTTTCCTAATTCCAAATCTACGTCTAGAGTGAGCCCCGCCAAGCATTTGGGTGCTAGCCTAGACACCAATCTAAGATGAAACATCTCACACTCAGTGCTGTGTCGGCAAACTACTACGCCTATCTTTTCGAATAAGAAAACCCAGCAATTTCCGTACACCAACAACAACAGTCCCTAAAGTTGTCCTTCAATGTGCTCTTCCGGTCTCATTTTGTTGTTCACCCGCAATTTTCTCCCATATTTTGAAGCAAGACTTCATGACCCTTCTCCGCGGATTGGTAATTATTAGCCGTGTTTCGTTTCTACTCTTTGATTTTCTTTTGACTGGACTTGTAAACCAACATACTGAATCTTGCGTAGCCCTAGTTCACAAGGTACAACAGGATCCAAAGCATCAATTACACCTATCTATCTCTTTGTCGTCCTCACTAGTCCATCAGGTCTGAATTATGGTACGTTTCTTCTACAACTAACGTATATAAATCTCTCTGTTGCCCTATCAGGCGCGAGTACTAGCCAGGAAGAAGATTGGTGCGGAATTACTTTATAAATTTGCTTGATGTTTTCTTTTTCAGTCTTATGTACCTCGAGTATCAACTGTTATATATTTTAGTTATTTACCTCAGTTTTGTCAGAGCCTTTTTCGATTTTGTTGCAAGCATGCAGCTTGCACAAGTCTGTCATACAATATAAAAGTCTTTTGCGCTAATGTGG
>STRG.20559.1
TTCAAGACATTCAGATAACAAGATAATTACAAGGTCCGGGAGTATCTGGGTTTCAGCCTCGTGCCCGTGTACTACGTTGGGACTTCAAGGGCCCTGATCGGCTGTGGCCATTGCTTGAGCGGTGCTAACTGAACGGAAGTGAACTGCACTGACCTCCCGTTGAGCGCGTGGTAGGGTTTTCAAGGTCGGGCCTCTGACTTTTTAGGTTTTCTGTATGCTGCGCGTTTTGCGTGTCTAAATGGGAGGCCGTAGCCAGAATGGATGTGCACGGTGTTGCATGAAATTCGTGCAGTGGCTTCCGGTGCTGTTCATAGTACTCATTGTGGCATGGTCGTATTACGCATACGTATATTCCTTGTGTATTGTTTTAGTAACTTCAATCGCGGTAAAAATCGCCTTCCTCATAATGTACCATATTTTCCTAATCCTGTTCGCTTGGTCTTATGCGAAATGCATCCTCGAGGAACCGTTATCTCCACCAAGGGAGTTTTTGTTTACCAATGAAGATTGGGAACTTCTGCACAATGTGAACAGTGCCGAACAAGACAAAAGTTCTATAATGGAGCAGTTAGTAATCAAGCGTAACTTGCCAGTTTATATGGTCGGGAACGACGGCAATATTAATGCTTGCCTCACGTGTGGACTAATCAAACCAGACCGCGCACATCATTGTTCTACATGTGGAAAATGTATTCTTCAAATGGATCACCACTGTCCATGGACTAACAATTGCGTCGGGTTTCACAACCACAAGTACTTCATCGTGTTCCTCGGCTGGGGCGCCATCTATTGTTTCTACATTGTGGCCAGTTCGGGACCGTATTTTGCGGACTTTTGGACGAATACGTTGGGATTCTTGGGCGATACGGATGCACAGGTGAATCTGCCAGATTTTACTGGGGATTTATCAGTCGATCGGTTCCAAGTTATGTTCCTATTCATCGTGGCTGTGATGTTCGGGATTTGTCAAGCAGGATTGGGTGGCTATCATGTTTATCTGGCCGCCAGAAATCAAACAACGTTGGAAACCTACGCTACTCCAAAGTTTCGCAATGGACCACCTGATAATCGGGCTTTTGATTTGGGACGAAAGGCAAATTTACAGGAGATGTTTGGAACCAATTGTTGTTTGGCCATACTTCCTGTGAGAACCACACTCGGGGATGGTGTTCATTGGCGTTATCGATCTGCACCGTCCGATCTACCTCTGCTGGAAAACGGCGGACACGTCTCACCTGTTCCCCTGGCCAATTCTTTCTGAACCTAAACAGCGGGCGCGGAGAGCGAGAAACACGTAGAGAATCGGTTCGCATATATCATAATCTCATTGTGTCTCCCTGCGTTTCTCGCCCTCCTGGCCACCGGTTCCGATCCTGCTAGCGTACGCCCTGTGAATACTTCTGATCAGGGTGCCGCTTGGGTTTGTTTCAAGCTCTTCTGCCATTCCGCGCTAGTGTGCTCGGTTTTCATTTCCCTGTCTAACCTCAGTGATCCTGGTTACTGACCTAAGATTCACTCCCTACCCCAACAACATTACTCAATCGGATAGGGTCAGATCATATCAGATGTGATGTGGTGTGTTGTTCTATCCAGTTTTTCCCTGGACCGGGTTTGACCATGACTCATTGTTACTATCTCTTTCATTTTGAATTCCTCTCCTGGGGTTCCTCTGTTTGTCTGACGAAACCAGTTTGGTGGATTACAATCATCCATTCATTTGTTTCGTGATGCGAGGAAGAAGGCACACAATCTCCTTTCGCCGTCTTCACTTCCGCCTAAATGTAAACCCACCCTTCAGATTAATAGTACTTATAAGCCGCTTCCCAAGTCCACCGTTTTTTATTTACTGTTTCAACTCTTGGATCGGTTTTTTTTAATAGTATGTTCTCTGGGGTATGATACCTAATGATAGTTGGTAATTATGATACTGGTAATATTGATACTGAGTAGTTACCCGAACTCTGTTATTTCCACGATACTCCGGTTGATGATATCCCTCATTTAGCATCGATATTCTAGTAAATTCTAACAATACCATGCAAAATGGGAGCAAACGAAAGGGTTTTGAATAAACTTCCTGGACGGCTCATCCAGAAGTGTCATTCTTGTTGTTGATGAAATAAAGCACGTGGTTGAATACGCAAGTTCAACAAGAAAAAGTTTTATTCTCTACTGTTTACAGATCGTACCGCAAACGGGATATTGGTGAGAATGAGTTAAATACACACAGTTCTAATCACCACAATCGTTGCGTTGTCTGGAACAACGAGGTTAAGTCCCCTGTTATTTTTCCCGACCATCATTATATGTCAATCATAAAACTGATGGGAGCTCGGAACTGCGCACAGATGGCACGTAAGGGGGCGGGGGGCAAGAACGATAAATTCGTGACCACCACCAAGAAAGTAATCTTACCCGCATGCCTCTTCTAGTCAGCTGATCGAGTGGAAAATGAAATTAAGAATCGCCACTGCTAGTAGTGTTTCTTCGTTTCTTTCCCTGTATTCAGGTAGAAATTGGTTGGGTATTTCTGGAGTAAAATGGGAGACACGGAGCAGTGTTACCTTGCTACGACTTCCTCCAGCTTGTTTGTCACTCGTTTTCGGGTGGAAATTGCTCACTGGACATGTTATGGTAGTCGATAGATTGTGACGCGCAGCAAGTGTACGCCATCAGGCATCGTCTACGTATTTGGGTTTATCTTGGGAAATTAATTCTTTGTGCAGATGAGGTGCGTTTAGAAACGCGACGTCTCACCTCAAGGCTTCGAATTGATTCCTTCAGTGTCCTGTTTCGTAAACATTTTGACCGGCATGGCCCAACGGTTATCATCGTGGACCTCGGACGTGTTCGTCTCGGGTTCGATTTCAGCCACCGCCGGTCACTTCCCGATTTAGTAGCCCTTCACTAGCCGCGGCCCACTTCCAGAAATGTTGTACTTTGTCGTGTAACAAGAAAAAAGGAAGTGAGAGAATATTTACTCACTTATTTTTTACAGACAAATCGACGTTCTGATTTATATATGAAAATAAAACAAATCGCAACAAAGTTACAGGCATATTCTCTCCATGGTAAGAATAAACTCACATACAATGATTTTTGTTTGTACAGGGGTGGCATCCACCGCCTGATTGCTATCGCCTCGGTCAACCGAAGGAGTTTGTTGTTATCTGTTTCGTGAATGATGCCAAACGTTTTCTCCTTGTCACTTTGATGTTGCGTCATTAATAAATGTAGAGCTATTGTTGCTGACGCTGTTCTGTTAGTCTACCGACCTTTACTGTTTGATATCCTTAGGGTAGTTGCGCACTCAACCCATCTTGGGATATGTTCCTGTGTTGGGTACATGTCGACCTAACTTGGAGTGCTTTCAACCACACGGTTGCGTCACTGTCTCTTTGTTGTCCTTTTCTTTGCACCCCACCAATGTTCAAATTCATTGATTACATTCGATTTAGGGTACCAAGAGAGACATGTTTTCACCATGTATATTGATACCCGGATCGCACTGAAACACAGAACTGGAGAAGCGACGAAGTGTGTTTGGGAGGGGGGGGGGGGG
>STRG.581.3
GGAACTAGTCGTCAGTCCTTGGAACAAGTACTGGACTTAAACAGATTAGGGTGGCTGAGATATGTGTTACTCATGTCCACCGACTAACTTCCTCGGCGTGCACTGTTCTTTGAGACAGGTGAGGGTTAGAAGCTATTTCGAGATGGTCAGTCCATGACATGACAAAAGGGTATGAAAGCCTTGACGAGTGGACTTGGCCAAGTAGGACGTGTGAGACTTCCGGGTTGGGATTTACGTGACTTGCGGTCAGTGGCGTGGTTGCATGCCCGCTCTTTATTTGTCTTCGGCCCTTTTTCACCTTAAGCTTCCATTCATTTTGTCCCCGAATGGACGATGCTGGAAGTTAGAAACCGAAACCAGAGTACAGAAGTACGAGGTTGATTATTGGATGAACTGAACTGAACTCTACCAGGGTTTTGGTAAAATCCACCTGTTTCGCAGTTGCTTGCTACTCTCAGCTGTCGCTTAGATGATTAACACGATTAGTTTCGTTCTTGATCCTCTCAGTTCTTGCAGCAGACTTTTGGCACTTCAATCCGAAAGATCACCTGCTCCTCGTTTTTTTAGAAATGTGTCACGTGTGCATCGATTTGAAAGAAACCACTGATAGACTGATCTTCTCTAATCAGTAGACTTCCGAATTCCAGTTGCATTCAGTTTCTCAGATAGTAAATGGATGGCGCTAAATAAAGTTTGTGTTTTTCGTGACTGGCTCCCATGTTTGATGATTTTGGAATTGGTTGAACTACAGTTCAGTCTGGTATCTGGAATGCTAGAAGTAGATGTACAATCCGGTTCGATGCAAGATGCGGAGCATCCTGGAGCAAGTAGCTTGTTGATCACAAAACAGCGATTCTGGACCACCCTGACACACTCGTTGATTTCTCTCGCCGATCACCTAATACCCGTTTGTCCAGACGGATTTCGAGATAAAGTCCTACTCCCGTGGCTGTACCAACTCGCTGAAATGAGCAATTCACTGCCCAACCTGAGCCAACGGGCGCGACTAGCTGATCGCTTGTTCGCCTTGTTCTCTACGGCAGCTTATTCGGTCCAGCTAGAAGAGAGCCTGCTGCTCTGGTTGGTTCCTGGTCTGGATCGTGTACGGTTGGATTTGATTGAAGCAGGTGATGTCAGACGTTCACACGAGGTTGAACAGTTGCTGAATGATCTCTATTCACGAATCAAGGCTGACGAAACTGAACCAAACGCACCAGATCTCAAAGGGCTACGCAATACTGTTTCACAACAACTTACTCGCCTGACCCACCGATCAAATCGAACAGCAGATGCAACGAGCTCGTTACAACAGCCTAACGAAATGATCAAGGGACAATCACTGCCTCGTCCTTTTCTCGGACGCTTGTCTCGGCGCAAACGGTAAACTGTGTACAGTCGCCGAGGGCCCATTTCACCTCTGAAGCATCTTGTGATTCACTTTCCATGTGCCCTATTCATATCACTTTTGACCGTCTTGACTTTTTTCTCAACCTTTTTTAACACTTTCTAAGTACGCTGTCCATCTTTCTTGTTATGGCAAAGTTATGAAGAAATCGAACATATGTGTTCTCAAATCTCGCATACTCTTATTGTAATTTTTTGTTGTGCTCAACTCGTTCTATCTTCTTGTTAGGTAGTTGACTTTTGACCAACAAGCGTGCATTATTTTGATACGAGTCACCTTTACTCTAACTGGAACCGTTCACAATCATCCCAAAACACTGAACAAAAAGTACCATTTATGGTATTTCGCTTTTTCTTGTTTGTGAGTTGATTCGTAACATCGGTCTGGCCTGTTGCTTTTGAACGTATCTCCTCTGATCGGTAGCTTTGACTTTATAAAACATAATAGTGCG
>STRG.78057.2
CAAATTTGAAGGTCAAGGTCGAATGGTGTCATTTGGTCTGGAGTACATGCATAAGTGGTATATGGAATAATTACCACTAGTGGAAATTCGAACATATTCAAAGGAAATGTTTTTGGTGCGCTACAGAATATGAGAGGCATATGGATAGAAATCTCGTCGAAGCGTTCGGTGAATTATTCACTTTACTACTTTACTACAGGTATGTCAAAAAGTTTTAACATAGAAATATTTCAGCCTGCAAAGATGGTAGTATATAAAGTGGTGGCTGTATACTGGAGGAAACATATATGTTGCAAACAGTTGCGTATTTCTTGGGAGGGATACTGCCAGAGTGATGGTGGCAGGGAACGGCCGGAGGAAATCAGGGTTGGTATGAAATGTCAAAGCGGAAGTGGAAGACTAATCAATATTGACCGTGTGGTTACATCCATTATACAGGTGTTCAGTTCTGCGAGAGGAAAGGTAAAGTAATCCACAGATAAGTGTACGTCAATAGATGAATGCTGTGTGGTATGTACCATGCAAAAATGACAAATCAATAAAAC
>STRG.36208.1
GAACTGAACTGAACTGAACCTGGTGCGCGCGCCATCTGGATGTTTGCGTTTCGCTGCGCAAATGGGTCTTGTTGTGCATAGTTGGGATATTTGTCTTTTTTGTGTATAATTTATTCAGTTTCTGTTTATTCGTGCCGGCGGGACGGGTAGCGGACTCACTGGGTTTCCTTACCCCCACACTCCTTCCCACAAATCTGATTCCCAACACAGTTTTCTGTGCACACTCCGGTTCGTCCGGTTGTAGTGTCTTTCCCCACTTGGGTATGGACGAAAAGGATTTAAATCAGGAAAGTTCTATCGCGTCTCTGGACGATGAGGATAGCGCCTCCGTGGATGGATCCGACACGAGTGATGCTATGGTCAATCTAGCGGATATACCTTACGGTACGCTGGAGTCACGAGAGGATGACGCAATCGCTTACGAGATGTTAAACCCGGATCAGCTGATCCAACACATGGCCGACATAACCGAAGAAGTAGGACAGATAATCCAAGTCTCACCGACCTATTTACGGTTATTGTTGGATCACTTCAAATGGGACAAACATGCCCTGATCGAATGCTATTTTGAACACGATCGAGCTCGAACATTTGTCGAAGCCTCCCTTGTTGATCCAGCCACACTGCCAGAACCTTCCCGAATTCTCACACCTTCGCCCACTGCTCCGGGTGCAACTGCTGGATTTATCTGTGATATTTGCTGTCTCAATTTCCCTGCTGACCAAATGCGTGGCCTTGTTTGTCAGCACTTCTTTTGCCTAATATGTTGGCAACGATATCTCAAATGGAAAATCGTATGCGAGAGCCAGATCGACCGGATCCACTGCCCCTCATACGGATGCAATTTCCTTATCGAAGACGAACTCGTTTTCGAGATGCTCAACGATCCTAGTGTACATCGAAGATTTCAAAAACTAATCTGCAGCAGCTTTGTTCTGAACAATCGTGCCCTGACCTGGTGCCCAGGTCCAGATTGCGGATATGCGGCCCGTTGTTTTGGTCCACGAGAACCCCATCCTATCAGCTGTACAAATTGTTCCGAGACCTTCTGTTTTGCATGCGGACAACCGTGGCACGATCCAGTTCGTTGTGAACAACTCAAAGTTTGGTTAAATCGGATCGGTGATGATGCTGGAACGACCAATTGGATTGTAGCCAATACAAAAGAGTGTCCCAAGTGTCATGCCACAATTGAGAAGAATGGAGGTTGTAACCACATGACCTGTCGAAATGTGGACTGTAAACATGAATTCTGCTGGTTATGTCTAGACCGATGGGAACCACATGGAGCACGTTGGTACAATTGCAACCGATACGATGAGGCCACAGCTAAACAGGCTCGGGATGCGCAGGCCAATTCACGCATGGATTTGGAACGGTATTTGTTCTATTTTAATCGATATGCAAACCATTGGCAATCCCTGCGATTCGAGGCCCGGCTATACGAGTCCGTACAAAACAAAATGGAAGCGATGCAAACACACGGGACTTCTTGGATTGATGTCAAATTTTTCCGAAAAGTAGTCGACGTGTTGTGCAGTTGTCGACGTACACTGATGTACACGTATGCATTTGCGTTCTTCCTTAAAAAGAACAACCATTCCCTCATTTTTGAGAGCAATCAGAGTGATTTAGAATTGGCTACGGAACAACTTTCTGGCCTTCTCGATCGTGATTTGTCCAATATGGCTTTAAACGAACTGAAACAAAAGTTGCAGGACAAAGCACGATACTGTGAAAGTCGCCGACAAGTGTTGTTAGACCACGTGCACGAGGGATACGAGAAAGATTTTTGGGAACAGAATACTACTTGAAACGGAACCTAAATCTGTTCCCACCGTGCTCCTTACATCAAACCGTGTGTTTTGTCTCGCTCATCCGCTTCCAGTGGGGATGTAAATTCGCAGGGATTCTCTATGCAGACAAACCAACATACATAGTCCCATCGTTCACAATCGCAGTCAGCACTGGTTAATAGTAAATGATACATGACAAAACCACGCTTTATGTGACTTATTTTGTTTTTCTTTCTTTCAACTATCAAAATCCAGACCCTTCTGTTCCAAACAGAAATGCGCACATTCTTGTTCATTGCCTCTTTGTTCCTGTTTCGTTCCATCCAGTCTGCACTCAGTCCAGCTCATCACAAGCTCGTGAACTCGATCTGTATCCTGTTTTCCTCGGTGCTTGCTCGTTCCTGAACACGATCGAGTTTAGACCATCTCTCTTTGTGTTTCTCACTGAAAAACAGACGCGTATACATGCATGCACGCATATTTCCATGCTCATGTGCTCTCCCCGTCTCGGATTACGAGCACCGATTCACAATCAGTCCATCAATGAATCTCATTTGCCTTGTTGTACAGTCTCGACCCGTCCCGTCCCGTCCCGTTCACATCCTCCAGTGCCCCAGCGTCCTAACATTTACTTCCTGAATACCCTGTTAATCTTCGCGTGTACGCACGTGTCATCATCATACAGTTCATCCATTTTCACTTTCCGCCCAAGCCTCCATCGACCAACCCCGTCTCCTTGTGTCTCTGCGGAACCACCGTCCATTCTTTCAGTTGCCTTTTTTTCTCTGCTCGCGATTCATATTTCGGTTGTCGAAATTCAAATCACATGCTCACGCGAATACACATCACGAAATCGTAATCTTATCCATTGGCGTTGTACTCTTTTTCGTCTTCCTGTTTCGGCTAGTTGATGTGGACCGCTATACGCTTGTGTCAAGAACCCAATGCCGGATTGCCCGTGTCTTTATACATAGCTATTGTGTGCGCGCTTAAACATGCTTGTAAAGTGTACTTTGTCATCTATCAGTCAAGCGATGTCTTTAGTAAGAGTTTCGAGCTCCGATGCTGCTAGTAAGAGAGAGAGAGAGACTTCGGTGTCGTTCAGGTGGTCACGACGCCTAGCATACTGAGACATTGTGTAGTTCCCCGATGCGTTTTCCCTTGGTATTCCAATAGGCCTTGTGTTTGTGAGTATATACCATACACGGACCTACGTACGAGTAAAGAATAAGTAATTCCTTGAAGAATTAATTTCAATAAATCTCATTTTGGTACTTGACGTTACAGTTTTTTATCACATGCATGCCCATGAGTGCAGTGGAAGGGGTACACCCCAAAACCACAG
>STRG.8829.3
GTGCGTACGAGTGCGTGACTGAGTGCTTGTCTGTCTGTCTATCTATCCGCCTAAGCGTAGGGCACAGTCATCATCACATCAGCGCACTCTCATCCGCAGGGTTCGGAGGAATCGGCATTAGACCGCAAATTTCCTCCACTTGTCTCTTCTATTGCGTGGTTTGTCTTTTTGCAAACCAAGCGTGCGGCTAAGGGTGTATAACGCGGCAATACATTGTTTGTTTTGAGCTTGCTGTAATCTCATTCATATTCTCACAGTATCCGCTCACACAAACTGATTGTGCTCGCTTGAGTTTCCTTTCAGTGTGCGTTCTCTTTGTGGTATTTTTCGGCCGTTGTCAATTAACACTTACTTTACGACTGTGTGTAGGCTCAGTGATATAATCAACAGTCTCGTAATTCTTACCTCGTTCTACATCTTCGTTATCTCTCACCATCCGGCAAATCACGTGTTTGCCGACGCGTATGTTTCTGCGATCTACACAGTGTGGTCAGCCATCTGCAACGTTCAGTTCCAATGCAAAGTGGGGCAGGCAAAACACAAGACACTATTGTGCTCAATCCGCAGACAGGCGAGATTCTTAACACCGGTTCACCCCCCGTTCAAGCGATTCACCTAACTCCCGGGGTCGCAGTGCCAACTCAGTTGTCCAAAGCGGAAATTCTCATGGCCAGTGACGGACAACCAGTAGTGACTGGTGGGTCACCAGTCAATGGACCGACGGATGGAGCGTCGCCATCAGGCGCAGGTGGTTACAATTACCAATCCGGGGGTCAACCTCCGACCCGAAGTGGCGTCGGAGGTGTCGGAGGAGTAGGCGCTGGTGGATCAAGCAGTGGGGGTCAGCCTGTTATGTCCAATTCCCTCGAAAGAATCCGTCAAGTCTACAAAATGTCCGAATGCCAAATGGCTCATTTGACGGTATTTATGGATCGTGCTCTTGTCTGCCGTCGTATTAGACCGCGTTTCAACGCATGCGAGATTACAGAAGTATTATTCGAAAATTTATCGCCAGCGATTGACAAGGATTCAATTCGAGTGGAAATTCGAGGTGCTGCGACAATACTGGACGTTAGCTTCTATGCTCGATCATTGTCTGAGGGTGAAGGCCCTTGGTCTCATTCAATCAATGAGCTGACTACAGAGCTGCGTCACTGTCAACGTCAAGCCGACAGTCTCACGGGTCGCATCACACGGACGGGGAAACAACGATTGGTACTGGACACTTTCGCAGATAATTTGATTCGACGAGATGAAGACGGGACTGGTCCTGTCGGATTAAGCAGCGCCGGATCTGCAGGTACATTAGTTCCTGGGTCTACCACTGCCATGACTTCCGGTTCGGTTGCAACTCAGTCGTCTGTGGTTGGTCCAAATTCGTCTGGTGCACCATCACCCCAATTGAATGTCGATCACAAAAGTTCACTAGAGGGTATTAACCCATACGATCCACGCAACATGGACACACTTCACAGATTTCTTAATATCTATGAAGAACAAGCGGAGCGTTTGGACCATTCATTAATGGACGCAAATGAAGAATTGGAACAGGTGCAAGCTCGTATTGAGGCCATAGAAAAAGAATTGCACGAGATTGAACTAAAACAAGACGAACGATTGGCTCGGGAGCTCAGTGTTCTGGTTGAACCGAGAGAGACGGGTCAAGTGGAAATGTTGATCTCCTACGTTGTGGGCAGATGTGGATGGAAGCCCGCTTATGATATTCGCATCTTTAACAGTGACGGGACAATGAAGATAGTCTATTACGGTATGGTTCAGCAAGCAACCGGAGAAGACTGGGAAACGCGATCNCGGGCCCTGGGGATTTGGGACTATTCCTTTCGCACTTCATAGACAATATGTAGTCATCAAATTTCCAATTGCCCCATATTTTAATTATGTCGAAAGACTTTCTGGTTTTAGACAACGAATTCGCACAGTAGATAGTAGTGAGACGGCATTGATATGATTTGAAAATGGGCGCGAAATGTCTCACTCGCTCTCCTTTATTTGCTTCAGATAGTCTATTACGGTATGGTTCAGCAAGCAACCGGAGAAGACTGGGAAACGCGATCGATGACTTTATCCACAACCATGCCGGGTACTGGGGGCATGGTTCCTACGCTGGGATTGCAGCGTGTTTGCTTTAAGAAAGACCATTCACCGGCATCTGTAAATCGGAACGCGCTTGGTCATAATCTTGCTCAGCTCCCACCCATACATCAACCCGTATCAAATGGTCTAAGCCGAAGCCAGAAGAATGCGGCCAAAATCGGCGGATTTCGTAAATCCGGTCGGCAGACGACAACTAGCTTCCACGAAGCTGACCGTTTGCTGGTGGATATAGACCGTGAGACGCCTACTCCTTGTGCTACATTACAACGTGGTAGCAGTTTTGAGACAGCTCAACTGGGCAATATGCGTAGCACAAGTGTTGGGCCCCGAGGGGTGCAACGTCGAACTCTCGGAGCAAGCACACTGTTCCAGACTTGCACTGCTGGCGGTCAACAAACTTATTCAGGAACAATCCGTAATATACCATCTTCTAGTTCAGCTACATCTGCTACCGGGATGTCATCTCTGTCAGCATCAGCAAGTCAATCGTCTACACCTCCACCGCCCCCAGGCACTGTTGCGGCCGTCAATCTGGAAGTTCCGCGCCCGCCAACCCTTATTCGCTGTGATCAAGAGCCAGTCCGAGTTACTGTAGGATTGTTAGACTTACAACCCCGTTACCAGTATGTGACCGCTCCAAAAAGATCCCTCCACGCCTATTTGAAAGCTACTGCCGTGAATCGAAGCGATTTCTACATTCTTGCCGGACAAACCAATATCTATGCTGACAATACTTTTATTGGCAAGTCTGACCTGGGCGCTGTGGCCCAGGGGGAAGAGTTCAGCTGTGATTTGGGAGCAGAGCACGGGATCAAAGTCAACTACCGTCCTTTGTTCAAGTATCGGGAAACCTCCGGTTCGGGAAATAAGCATGCCATACTGACCTTCAAACAACTAATAGAGGTGCGAAATACATTCGATCGCCCGATTCGCCTGATGGTTATGGATCAGGTTCCAGTAAGCGGGGAAGACAAGATAAAGGTAAATCTGATCGAACCATTGATCAAACATCCTGAGAAGTATGATCGGAATAAACCAATTCGAATGAACAAATCAAACAATGTCGAGTGGGACTTGGACCTTCAACCAGGTGAAACTCGCGAATTGACACTGAAATACTCCATTGAACATCCGGCCAATGAAGATTTGGACGTTACCGAAACATAAACTTTGACAGCGTACATGCATCACACACGTGTTGATATCAATCACGCACAATATGTCACCCAAACACTATGATCAGATGCAGACAAGACCAGTCTGTCCTAAATTACCATTCGAACAGTCTTAATTCATGCGTGTTATGAGGATCCCATTGAGTTTTACCGCAGCAATACGAAAAACAACAGCATTTTGCCCAAACTATGTTATTCTGAGTGCTTTTTTCACACTTCAACAAGCCCATATGAGATCTCGGCTAAATTTCGAGTCAGTCTGGTTAAAATGATAGAAATGATCGTCCTGAAATTGTCCTCTCACAATCATTACAGCTAAATTGGGGCTTGCTGTCTACCTATCACGATAGAAAACTGCTTTCCTTATTACGTGCTTCTTACACAGTACCATCCAAACAAGGCGAGATTTCCAACCACACCAAGCGAACAGACAGAAAACGACAGAAAAATTTGCAGAATGCCTCTGGATCACACACCCCCCCCCCTTCGTTTCGTCACAACCCAGTTCCTGATTGAATAAGCACTGAATCTTGCTAAAACACAGTGTCTCAAGTTGGGGCTGAATAGTTCAACCACAGCAAGTGATTTTGTTTACAGTCGAAATTCTGGATTAACGAAATAAAGTTCTTTTCGACTTTTTTCCTCAAAGCGCACAACAAGTACTTCGTTATTCAAAATTCAGTCAGTCTGTAAGTGCGACGAAATATCTTATCCGTATTCGTTAACTGTGCAAACAATGGTATCATTTGAACAAAATCATCTGTAATTTGTTCTGCCATTCATACCACCCTTGCACACGCTGGCTACTATACTTAGCTCTTTTTCATTTGATTTCGCCGAAAGCTGTAAGCATTTTTAATTCCTTTGTGCTACCTTAGCTTATCTGCCCTTCATGAGGGACAGTTTCAAGATACCTACTACTTTGGAATCACTTTCGTGACAATTATCGGTGTTAACGCAGACCGAACTCGTATTTGGCTCGGGGTGTTTGCTCGCTTTGCTCTCTGTGTTTCTTAAGCCAATTCACAAATTTTCTTCGAATTATCACCGTCATATATACTCGTGTGTGTTTTCTGTTGTCCACAACCGGCAATCATCTTTGGATGGCAAATCTTGTCTCAGTTATATATATACAAAACTGTTCCAACTATCTGCGGGACAAAAAAATGCTCATTTTCACGCTTTGCATGAAGATATCTGGCCTGGAAAGCTATTCCTAATAAATTAAATTTAATTAAAAAGCTACAATGATGGAATCAAAACATTTTGAGCATTCTACCCGTGTTTTTCACGGTCCACAATTTATTTTGTTCACCCAAAGTGAACAACAAACAATCTCTGTCTAGTCCAAATTTCCCGGCTTTCAATGACGCTGAAATTGTCGTATGCACGAAACATGGACAAACCACTCCATCAACTTGACTTCAGCGAAATAATATCAATAATAATTGTTGTTTCTATTTTTATTTTCGCGACGCCCTGTGGTTTTTTTTCGAATTTTTGCTTACTAGTTACTCATTTTTGTAACTATCATCTCCCATCTGTTCCAGGCCAACAGTCTGTCTTTTTCTTTCGTTTCGAAAATCCCACCTTTTCTGTTCGCTTTATTTTTCATCTCAATTTGTTTATCCGTATTTCTCCCATACCCGCCCCGGAGTAATTCAAACTCCGAAATATAACTCCTCGTTAAAATGGCCTTCGGGCATTCAGCCTCACACTATGGCTCTTTTGATGACAAACTCGCTTTCATTTTGCTTTTTTATTGAATAAAATCACGCAATTATTTGTTCAGCTTACGTATTCCCGAGACGAATGGGTGGCGAATTACAC
>STRG.23221.1
AAATTATTGGGAAAGACCCAGGTAAAGGTTTGTAATTTTCATGAAGATAGTTCCGTTCTACGGGAGGACAATATATTCCGTTGCAGGTTGTGAAGGCTTGAACACTAGAGGGTTTCATCGTCTGCATACATGGCAGTGTTCGCAGGGAAGGCTGTCGGAAGATCGTTTATGTGGGTCAATAAAGGAAGAGGACCTCAGACTCACCCTTGTGGGACCCCATTTGTTTCAGCTGGCGGTCGGGTCAGAACATTCCCCACATTAACCACAAAGGTGCGGTCGGTAAGGAAGCTGCGTAAGATGGCCAACGTGGAGCCTGTTTTCCCGTTTGTTTGCGGCTTATGAAGAGCAGTTGCAGGGGACCTTGTCGAAGACCCTAGCGAAACCGATGAACACAGTGTTTGAGAGCTAGCCGTCATCCTAGGCTTTCATCAGACTATCCATGACAGTAAGCATATCGGCGAGGCATGATCTGCCAGGAAAGAACACTTGCCGGGACGGTGTGGGGGTGCCATCTCTTTGCCGATTGAAAAGAACAGCATTTTTGGGGGTTCGCTCAAAAATTAGCTGACGATGCCAGTTAGACCTATGGGTCTGTAACTAGAAGCAAGGTGTCTACTACCCTTATTATAGATGGGTGCGATGACTACTTTCCTCCGGCTGCTGATGAAAACTCCATCTTCACCACCCCGCTGCAAAGGAGATGCATAATGAGCAGCTAATGTGTCGCAGTTTCCTTGAGAATGCGGAGGTGGATTAGGTCAGAACCCATGGAACAGTATTGGTCGAGCCGACGGAAACCTTGTTCGACTGCACCAATGGGAATAGTAATATTGTCGAGGGTAGCGACCACAGATATCGAGTACATGGCTGGTGGAACGGTATGGATATGGA
>STRG.27525.3
ATTGAATTGATTTGAATTGAATTGGACTGACCGACCCTGGTGGTTGTTCCAGTACGGCGGAGTGAGCGAGGCGTCTGTGGTGTAGCGAGCAGGCAAGCCTTCGGTAGTTATTCTGGTGTTCGATAGATGTCCGGTTACCAGCGCAAAAATCAACTCGCAAGGAAGGCTTCTCATGCTGGGAGCTGGTATAATGATGATCCCAGACAATTAGATGTTCAATTATCAGGATGGATGGCTCAGGCTTCGGTTGCTCGAAGACCTTCTAGGGCAATCATATCTCCTCAACGTGGTTCGTTCGCAATAGTTCCTGTTCTTGTGGGACTGCTTAGTCTTGAGCGTGAGGCTACTTATGGTCGAATTTTGGCTCCCTACCTGATCGATCCGGGAAATATTTTTGTCATTTCATCAGATTTTTGTCACTGGGGCCACCGGTTCCAGTACACACACTACAACCCAGAAAAAGGTGAAATTTGGCAATCCATCAAGTGGTTGGATGAACAAGGTATGCAGCTGATAGAAGATATGAATGCTGATGCATTCAACGCTTACCTGAAACAGTGTGGCAACACGATTTGCGGTCAGCATCCGATTGGTATTCTTCTACAGATGACCAGTATTCTACGTCACAAGCATCACGTTAATCGAATGGATTTTAAATTTGTTAAATACGCCCAGTCGGAACGCTGTCGTAACATGAACCAGTCATCCGTCAGCTATGCAGCTGGGTCACTTCAAATCCTTTAGCTTTTTCTCAATACTGGCTCAGGAACAAATCCCGTCTCGCCACACTCCGTGCCCATCGCGTTCAGGGAAGTTTCTAATTTTTCCTGATCCTCGGTATCCTAATTGAGGGCCATATACATAAACTGCATGTCTCCCCCAGCTTTCTCATCTGTGTTGTGATTTATTATGCTTGACTTTCATCTTGTTTGAGAATCGTCTGTCGATCGTGACTCAGTCTGACGAGCAGTGAACTTGACTCATAATTGATATATAACCGCGCTTTCGTTACATTGTCTGTTTGCGTGCGTATAGCATGACGGCACTTTTCCAGTGCGTATTAACGAAGTCCAGTTATCTGGGTATGCAGCCATTAGAGATTCACATCCAATTTTACAGTGACTCTAACAAGGAAGTCATCAGGAAGAGACGATAATATTTCCATTTCATATAACTTGTTTTTAAAATTACAACTTTTTATTCCATTCAGAAACGTACTTGCAGC
>STRG.66261.1
GTGAAGTTGGTTAGACTTTACTTCGCGGTTTCCTTAGTAAGCGCGTGCTTCGGTTCTTTGTACTGCGTGGACCACCTACACGTTACTCTAATGCTCTACACTGTACGAATATGTTAACCATAACGGTATTCTCCACGCCCCGTGAGAACTAGAAGGCGATTGGGAGAGATAGTGGTTAGCGTATATTTAGGGGTGTGCGTGAGAGCGTGCGCAAGAGCAACGGTCAAATGGCAACCGCGATTGGCAGTCAGCGTTCAGTTAAACAATAAACGTGGTAAAACTATGAATGAAGATGGCAACCGATACAGGGGCCTCCTCCTAGAAGTCCGACGGCGTTGGGCTTCGATCTTGTTGGTAGGCCGGAATTATTGTTTGTCCATTAACCCCTCATAACTCGCCCGTTATATTGTTGGTGACGTCCAACGACTGCTGATGAGTTTAACTGTGCTGCACTCTCGAGGTCCGATGTGCGTAGGTCCAACTGTGTTTTGGTGCCCATTGGTCCCATACCCATGTGAGCCGGAAGATCCCGCGTCAGGTCCATCCAAAAGGGCGTCCAGTTGTCGTCTCCAGTACCAGGCTGACGAATCGTCCCGTTATCCAATGAGTGGTTGGCTCCTTGAACGTGCACGGAAGTCACCGAGGCTACGGATGAAGCCAGTGTGACTGTGTAGATCCGTCTGAGAGAGGGCAAGGTAGACTGGAACAAAATAGGGCCTGACGGCGCCGGCGGATGTTGGACCGGAATAACAACACGCGAACGATGTTCAGTGTTGTTGTAGTCGCTAGAAGACCGGAAGAAAATTAAATCATAACTAACGATGGTAATTTCCCGGGCCTGTTGGTTGGTAAATCCATGGTGAACTTCCTAACTTATTGCTAACAGTCGGTTGTAAAAATCGTCACGAAATCGGCGAAGCGGACGGGATTTCGTAGTTGGCGACCGCGACGGCTACTTCGCGTTGCGGGCGAGGTTGGAGAATCTGATAGACTAGCCACCGAGACCTCACTAAATGTAATTAGGGGTCTTTCGAGTAATAACTCGCTCGATGCAGGTGACTGAGCGGCTTGGGCAGGTGTAAATTGGCCGAACGGCTTGCACTCCATGACGGCAGGCTTGAGACGGTCGATGGATACGGTGTCGTGTCGTCCGCTGATGTCTATGACGAATGTTTTGTCCTACGTTTTATCACCCGAAACGGGCCATTGTATGGCACTTGTAGTGGTGATCGAACGCCACCGACGCGAAGGAATGCGTGAGTAGCGGTTCTTAACGCAGTTGGGACATAACTTGTAGACTGTTGTTCACACGGCGGACTGGCCTTGAGCACTGGCATGTGCTGTGTAAGGCGCTGAGCATAGTCACCGTAGTCGAAAGTAACGGTTGGTGAGGGGGCTACCAACTCCTCAGGCAGACGAAGTGTACAGCCATATACTAGTACGGCCGGTGTTGTGCGTAATTCATCCCTAACGGTACTGCGCAGGCTTAAGAGTGCTAATGGTAGTGTTTCAGTCCAAAGGGAGTTACTGCTTGCTCGAGGGGCGGCTTTTAATAACCGGTGGAAACGAGCAACCGTGCCATTGACCTGAGGGTGATAAGCTGTCCTCCTAACGTGTTGGCAACCGAGCGTAGCGAGTAGGCTGCCAAAAGAGCCGTCAAAGTGTTGACCACGGTCGGTGGTCACTATTGCTGGGCAACCGAAATGACTAACCCAACTGGTCAGAAAATCTTTCGCGGCCTCTTCCGGCGTGGGACGAGGGATGGAAATGGCCTGCAGCCAGCGAGTAAAACGATCCACACATGTGAGTATGTAAACGTACCCAAGCGAAGGTGGAAGTGGTCCTACGAGGTCGACGTGCGCATGATGAAAAAGTCCTTCAGGTTATGGGAACCTGGCTAACGCTACCTTAGTGTGCCTATGGGCCTTAACACGTTGACACTGCAGACAAGCACAAGCCCATTGGCGGACATCTCGTATGACATTGTGCCAAACCGAGCGCTCAGTTATCAGTTTCACCGAGGCCGTCGCACCCGGGTGGGCCAGATTGTGGAGTGTCAGGAAAGTGGGATAACGGTGGGCGACAGGAACTACTGGCCTAGGGCGACCTTGCGGCACATCGCACACGATGGTATTATGGGAAGCCGGGATAGGTACTGTGGTTAAACTCAAAGAACCGTTTTGTCGAAGTTGTTCGATGTCAGGGTCCATAGTTTGAGCCTGCGCCATTGCGTCCAAGTTGATGTTAGACGTCGGTGACGGACTTAATTGATTTACGCGCGATAAGGCGTCTTCGACGGGATTAAGTACCTCAGAGACGTGTCGTGTGTCCACAGTAAACTGTGAGACAAAGTCTAAGTGGCGAATCTCGCGTGGTGAGTATCGATCCAAAGCTGACTTTAGTGCGTAAACCAAAGGCTCGTGGTCTGTAAATACCGTAAACGAACGGCCTTCAAGTGCACGTCGAAAATGACGGATTCCCAGGTAGATGGCCAATAACTCTCTACTGAATGTGCTGTACCTTGATTCCGCGGGTTGTAGGCGCTTGGAGAAGAATGCTAAAGGTTGCCAAGAGTCATCTACGAACTGTTGCAGTACTGCTCCAACCGCTTTGTCCGAGGCATCCGTCACTACCGAAATAGGAGCCAAAGGGTCGGGGTGTCTAAGGAGTGCTTTGTTGGCGACAGCTTCTTTGACCAAGGCAAATGCGGCTTGTGCCGTGTCGGGAAACACGAACCTCAGCTTACCTCCAAGCAACAGGTCGGTGAGGGGTTGCATCATTTCCGCACAGTGCGGAGTGAATCGGCGGTAGAAATTCACCGGGCCGGCAAACTGAAGCAACTGGCGAAAGGATTGGGGTTCAGCGTAGTCGCGAATAGTGGAAACTATCTGACAGAGGGCGGATACCCGAGGATGAAATAGAATGTCCTATGAAGTTGATATCAGACCGGCTTAATTCGCATTTCGCGATATTGATCGTAACGCCGTGCTGGCTAAGACGTTAAAAAGTGCTCGTCAGAGCGCGGCGAGCTCTTGCTCTGAAGAACTAGCCACCAAAATATCATCCAGGTATACGCAGACATTTTCCAAACCACGGGTTGCCTCGTGCATGAACCGTTGAAAAGTCTGGGCCGCATTGCTGAGTCCAAACGGCATTCACAGAAACTCGAACAGCCCGAAAGGCGTAGTGACGGCAGTTTTAGGGATATCTGCCTCTGCTACCGGGATCTGGTTGTACGCACGAACTAAATCGATACGGCTGAGGAAGGAGCAACCTGATAAAGACGAAGTAAGGTCCTGTATATGGGAAAACGGGTATCTGTCAGGGACGGTGACTTTGTTAAGCGCTCTGTAATCACCACAGGGTCGCCAGTCGCCACTAGCCTTAGGAACCATATGAAGGGGGGAAGCCCAAGGGCTACTAGAAGGGCGTATTATACCCAGTTCTAGCATATGCTCGAATTCAGCCTGTGCAACACGAGGCTTGTCTGGTGCTAGCCGACACGGCCTACTGGACACTGGGGGTCCCTTAGTATCGATATGGTGAGTGACACTGGTGGTCTTTGCTGGGAGAGGCCCGGCCTGCCGGAACATGGCTGGGTAGGCGGCGAAAAGTTCGCTATAAGGTTGGTGTGCCGGTGTTTGAACGTAAAATGGCGTGAAATGATTCACTCGCGAACTATGACCCGCAACAGCGAGAGTGGTCTGACGATCCACCACTCTGCGGCGCCGTGCATCAACTAAAAAGTCAAAGTGTTGCAGGGAGTCAATGCCCAGAATTGGGTACGGAACGTCGGCGATGATGAATACGCAACGATAATTACGCTTTAAACCTAAGTTCAAGGTGAGCGACCGCTGGCAAAACGTTGGGATGGCCGTGCCATTGGCAACGCGTAGTGTTCGGGCCTGCGGCGTGCTATTGTCGCATTTCGCTCGGGGGATGACGCTCACTTCGGCCCCGGTATCTACAAGGAATAGGTTATTTGAAATGATGTTTCTTACGTTCAAAAGGCGACTGTTGGTTTGACACCCGGCTTCGTGGGTCGTCACTACGGGCCGGAGGTTATTTCCCTGAGGAGCACCGGGAAACACACACCCCAGTTTGCATTGTTTGGCTCCCTCGCCAAAGTAACTGTGGTATTCACAATAACCTTCTTTTGAAGAGCCGAAACGTCATCGTAATGACGGACTATGGAGCCCAGGTGGACATGCGCCTTGCCGCTCCTGTGACTCACTTCTTCTTACTGCTAGGCTTTGCAGGCTGGCGTAAATTCTAGACAAAACTGACGTGAGGTCGTTAGACGTTGGCAAGGCAGACACCATTGTGACGGAGGACCTGGTTACTCCAGCTACAGCGGAGTTGTATCTTGACATAATGTCGTCAGTTATCACTGCAGTTTCCTCCAGCGAGCATTTACGTGTGGCACTTAGTAAAACTCGAATGTTGAGGCAAACGCTGCAGCCAAAGTTCCCTTAGGAGCGGGTCCTCGCCTACCGTCGGTACTCTCAAGCGCTGCATTTCACGCGGCAGTTCGGAGGGCTTCAAGCTTCCAAGCTCGATGGTTTGAATTTATTGCATACGTTGGTCCTGCTTTGGGGTCGTGCGGGCAATGACGGCCTCCTTTAAGGCCTCATAGTTTCGGGAAGAGATTGTTACGCCCCTTACTTGCATTGTGACCTCCGGTGGGAGGCGGCCTGCCACCCACATGAAACGGCTGGCGTCGCTGGTTTTACGGCAGTTTTCAAATTCTAACTCGACCAGCAAGAACCAGAGTTCTGGATCAGCAGGGGTGAATACCGATATGTGCAGCTTGATGGCCCCAACGATAGGGTCTGAGCGGGGTTTCCGTTCAGCAGACATAGCGATTACTTTGTCGAATACATAGGGGAAAAGAACTCAGCGACCAATGTGGCAATATAATCTTCGAAAGAAAACAAAAATCGCGACGAACTTGACACCGAAAATATGTATGGACAAAAAAAAGTTATTTGGTAAACCAACCAAAAAAAGGATTAACAGATGGGGAAATAATAGAACACACAAAAACGTACGCAGACAGGACCTTGAACGGTAGAAAACAAGGAAACTCACGTGACCTGAGGATCACGTCGGGCTCACCGATTGTAAGGTTGGTTAGACTTTACTTCGCGGTTTCCTTAGTAAGCGCGTGCTTCGGTTCTTTGTACTGCGTGGACCACCTACACGTTACTCTAATGCTCTACACTGTACGAATATGTTAACCATAACGGTATTCTCCACGCCCCGTGAGAACTAGAAGGCGATTGGGAGAGATAGTGGTTAGCGTATATTTAGGGGTGTGCGTGAGAGCGTGCGCAAGAGCAACGGTCAAATGGCAACCGCGATTGGCAGTCAGCGTTCAGTTAAACAATAAACGTGGTAAAACTATGAATGAAGATGGCAACTGCTACAATATGGCGGATGTTCGATCAGGAAAAGCAGAGACATTTTTTTAGACCGTTAAACTTGAAGCACAAATACTTTTCGGTCCATTTAAATATTATTTTTCTTGTTATCAATTTAAGTGCTTGCGCGGTATAAATCTTTTATTTGCCTCTTTTTTCTTATATTGCAGATGTAAATTGAGGTCCTCTGGAAGAAAAGAACAACCGGAAGATCCGCAGGAATAGATTGTACACTTTTTTAAATGTCAATAATTCAATTTTTTAAGCTACTTACTAGGTTGTTTTCTTTGTATCA
>STRG.11743.3
TGTGTGTGTGTGTGTGTGTGTGTCTGTGTGTGTAAGTTTCAGCTATCTACCCTAGGTTGACTATTAGACAGCCAACCCGGTGGAGAGCGCCGGGCATTCACTTTCGTCCTGTCACTTCAGAGTAAACACCTCCGCCACGAGAAGACAGTGAGTAGGACTTCCTCAGCAGAGGCTATGATAGACGCACAGTCAGTTGGGAGCATTTTGAGAGACGTTCAGGACGAGTAGTCATCTCGGAGCCTGAGGCATTCACCCCCGACGGATCACTGATAAGAAATGTAAAGTTCAGCTTAATACCTTTCACAGTTAGTTGGAAATCACTGGGCCGTTGTCCTTCCGAATTTCGCCAACACCTGACTTACGTTCTTTACTGGTAAAGATGGACTACGGCTGTTGTCCATCACACCATCGTGTCTGGCATCTGAAGGATCTGCGCGCAGGTGACATTGAGACCAGGGATGCAAATATACAGTTTTGTTTGTTGTCTGATTTACACAATGTATATGTATGTATAAAAATATATTCACCGATTATCTAGTACAGAGCATAGATAAGTGATGCCGTACAGAACATGAACCAGAGGACAAACTAAAGATAGGGAGAAGTATGTCAGGAGTTGGAGCGCAAACTTATGACATAAACGCCACCCGATACGACTCTGGGCTATATCCAACCATACGTGCTTGAAATCCCGAGGTTTTTCATCGACAAATGCAAGGCCGTAACATAGTTTTGACGTCTTGTATACCATTGACAGCTTTGAGTAAGGTCTGTCTCATCTACATCCAACGTTCCTCGGAATCCTAATCAGCGAAGATTGGTGGTGTCCTGCGTACGTGTTTCGGAGGTAATATAAATACTTTATAGAAGACGTTCGATGGCGGCTAGTGAACGTGTTTTCTATGCAGTCTGTCAGCGAGATACCAGCGTTATCCACTCTGTCGGACGAATAGAGAAGACGCAAGTCGGTTTACAGATGCAAGGTGTATTCTATATATTTTGGCACCGAAACAGTACCGATACGAGAAATACACCGAACGGAAATGAACGCAACGGCTATGCAGAAAGCGAACCGCGAGCGCGTACTATCGGCGAAGTACCGAAAGCGAAAGTGATTCAAAACGAGGTCGACGGAAACCTCGGAAAAGTCAGTTCAGTAAAACGTACGCGACCGAACAACACAATGAGGTCGATGTCAAAGGTCAGAAAAGATCGTAGAAAAAATAGATCCAAAATGATGTTCAGAAAACGGTCATTTTCTCAGAACGATCGAGGTCACTACAACTTGTGTCCGCCTGGACAAAAAGCGAGAATGAAAACATTATTGGTTGGGCAGCAGGGGTTTCTAGGTGAATAATTCTCCGTGGCTGTCGAACTGCAGATTAAGTTTTTACCTTGGCATCCCAAACTGCCTTTGACTCAAAAGTTTGAATGACCAGGAAGCGGAGACCAAATTTTGTTTTCTTTGGAACTGTGAATAAAGTTCTCTGCTTTAATAGCAGCTGCAAGTCAGTGGGGCGGTAACACAAAGAAAAAGGACAAGTACCCCTGTAAAAGCTCCTGCTGTACCAGGTGGAACTGCTGTCCATACTCAGTTTTTGTTCACTGGTGAACCAATTGTCGATACGTTTATCGTATCCAATGGAACGGATTGAAAGTGGACGGAGCAGAATTTTTCAAATTTACAACTCGAATTTGGCGGGGATAACCTCCCAGCCATCCAGAAAAATCGCAGGTACTTTACATCCAAGTCTACCTGTTGGAGGGTTTTTGATGGGCAAGCTGATTCTGTCTGTGTTAATTCATCGGGATATTCTCTATACAGAAACATGATGATTTAGCTTACAAAATCAGTCTTTGTTCATGACATGGTTTTATGAAACAGGATCTTGTCTGATCTGTACCCATTTAACACTTCATAGATAATTCGTGCACCGGCCCAAGAAATCTGTGTTGTGTAACTCTGGATTTTTGAGGTACACAAGCCATCACGGTAAGCATAGGTGCGGTTTGTTTTTGGCAGCAATTGATCATTGAAATAATCCAGTAGCCGAGCCACCGGGTTAGCTCTGATTCATAATGGGTTGGCGATTTCATCGCTTTGGTGGATCCGCACGCTTTTATATGGGTGGTGGCAAGGCTCAACCGGGAAGAAACGCTTTTTTGCCGTCGAAGACTTAGATTTGAGAAGTCACAATACTGCTCCGTTTTAACCACGCGCAGTCTTGAACGTCCCTATCAAGGTTTCGTGAAGATTTTTCATTTTGCTTCTAGAAAGCTGCCTCTGTTTTTTTGGTTGATTTCCCTTAGTTGTTCGTCATCTGGACCATCTGTATTCCAAAGCTGCTTTAATCTCTGTAATTAGGCGAAGTACGTCCTTTAGTCCTACCAATATAGGGGTCTTTACTTGAGTTCTTTTTGGTTCCAAGCCTTATTTGACCACTCAAAGTTACACTGGATGTGAGTGTGAGTTTACTGGTCTCTTTTTCACTTCATTCGTCACAGGGTCGTACTTTTTCCGTGCACCAATTCATTTCTGTGTACACTTGGAAGTAACGTACTTGTTTTCTTGGTCCATGCGCTTAGTTTCGCGTACGCGTGCAACTATTTCATCATTTTAAAATTTCGATTTATAAATTAAGAATACATAACGCATTCTTTAACAAATTGAAATATTTAACTGCTCACCGATTAAACTCATGTTGGGGGTCACGATGGATGTATTTGAAAACTCCAAAAATATTGCATTACACGCTATCCATATTATGATTTATGTGGTGGGAAAATGTGTAAGTGTTGCCTATTTTTCAATTTGCGACGAGCCAGTGAATGGGTAACTGTTGTCCTTCGGACTGTCCTTTTTGTAACTTGCTTTTTTTTTATCGAAGCCCAATATTTTATTGCAGAATTGTTATCTTACGGAATAAGTACTACAGAGTATTATTTTCCTGAGTGGAAAAGTGTTAGACCTTGAATGTGCGGACGACATTTTTCTTCTAATTGAAGATCTAGTTTCAAGTCGTTGAACTCGTCGAGCACTGTTCGGGTCCAGTTTTGTTCGCTCTTTTTCCAACTGTTATCTATCACACTGGATGGACAAAAGGAAACGCTCTAAAAAGTGTAGCGTTTGTGGTGACTCTGCTGTGGGATTCAATTTTGGAGCTATCGCTTGCGAATCGTGTAAGGCCTTCTTCAGACGAAGTGCGCACAAAGCTCAGATGACATCATGTTTGTTCAACGAACGCTGTACAGTTGACGTCCCCACGAGACGGTTCTGTTCCCATTGTCGCCTGAAAAAATGTTTCAGTGTGGGTATGAAACCAAGCCTTATTCTAGATGAGAAAGCCAAACGTGAACGGCGGGAAAAAATCGCGCACAATAGACTCACGCGTTCTGGCGTACGAATCAATCCGCCTGCTGACCTAATAGCTACGAAGGCACCCCAACTGCCACCGCCTCCACCTCTATCTGTTCAACTACAGCCACCCAACGTGAACTCAAAATCAGACCCTGCCGAGATTTTGAACCCATTTCTTCCTTTAGCTCCAGATGCCCCAGTAATGGACACTGGAACCGAATCATCCCATAGTATCGGCGAAACCTTTGATCAAATGTTGTCACCTGCCGCGTCTTGTACAGGCTTACCCTTGAGCGGAACCAATACCACTGATCATTGGCGTGCACTCTTTGACAGCTCGCAGTCTGATGGCCTACCCCAGATGGCTGACACAAATGAACAAATGTATTGTCGCGGCAGTCTGTCGACCTCGTCGTCCTACTCGCAGAACTCTACGGAATTCCCCACGGAGCCCTCCACGATCACACCACCAAATTGTATGCCTTATACTTCGTCCATACTGAAAACGTGTTGTGCACCCTACGCTCAGAATCGCAGTACTTTCGGTTCAAGTTTCCCGAAAGATGACATGTCCCGACTCTTATCGCACTATCAGTGGACAGCCATACACGATTTACGGCACGCTTACGAGACCAATTTTGTGGAAGAAGAATCCTGCTCGAATTTGAAGCGTTCAGATCTCACCCTGAGTGGTCTAGTCAACACATCGCGTTTCCTTGTCCGACGTCTGATAAACTTTGCCAAAACTCTAGCCGACTTCTCCCAGTTGAAACAAGATTGTCAAATTAATCTGCTCAAAGGGGTCGTGCTCAGTACATTGTTTCTGCTCTCTGCGCGCCACTATGATGTGGAGAAGGATGTTTGGCTCACGCCTAAAGGTGAAGTTTCCACTCAGATTCTCAAAGTTGCCACTGGGACAACCGACTTTTATGAGGAACATACCAAGTATTGTAGGGAGTTTAACGCGCTCGTTGCTCAAGACTCCAACTTGGTGGCTTTGATGCAGGCACTCTGCTTGTTCACTCCAGACCGTCCAGCCCTGGATGCTCGACAAGCGGTTGCAAATGTGCACGATCGCTACTACTTACTTCTCAAGCATTACTTAGAAGCAAAGGTTGGCTTCACTCAGGGCCGCGCTCTCCTTGCTGCCGTGTTAAACAATCTTGGCCAACTCGAAACCCTCACAATGAACTACGGACACATGCTGATGCAACTTGATCCAACAA
>STRG.32845.1
AATCGCGAGGGTTAAGGGGGATTTTCCACGACCGGTCGTTACAGTCCACCTCTGTGTCTAGTGGCCTGCGTCACACGCTGCGTAAGCGCATGTAACTGGACCCACTGCAGAAACTTGTCGCCCGGTAATCCCTTTGGTGCTTTCCCAGTTAATTTCGGGTAGATTGAGATCCCCTAATAAAATGAACTCTTTTGTCTGTGCCAGCACCGCATCCAGCATTTGCAAGAGCTCAACATCTTCCTCTTC
>STRG.21584.3
GGTCGAGGCCGCACATTTGAAGACCGCATTGGTTATCGTTGGTCGCAATGTGGAGAGTTGTTTAGCGTGATACTGTATGATGGAGACTAATCCGTACAACATATCATGAGATTGTACGAAGAAAAAGGATAATGTTTACGAATGTGAATGAATGTTGTTGCCGCGTTCCAGCTGTTCAGCTACTCCTGTTAATTTTAATTGCATCGCTTTGTGACAAAGCAAGTGGAACTTGTTTTTGGTGCTTTGTTGAGAAAAATCACAAAATGGTGGCTGAATTCAATAGCTTCGATGGAACGTTCGATTTTATCGAGAGTGCAAACAAAGACCAAAAACTCCTCAGTAGGGCCGAATTTTGGAATTATCTACGAGGCATTTTACAGACTCAAGTTCAACGGAGTGATTCATTGGAATATTATAAAACAAAACACAGATATACCCAAAATACATCGATGGAGATCCCACCGAAAAGTTGCGGACATTGTTGCCTAGAAGTTTGTCTTTCGGAACGGAGGCCAATAATGACAAATGGAACATCTTCCACTGGGTACATGAGGACTGTTATAATTGAAAGCGGCAATACAAAATGTGGACCTTTGCCTATTTTTCTGAGGTTCAGCCGCAATTCTCTGCGCCAATATGTGAAGGGCAAATGTTCAATTGTAAACAACAAATATTCTTCCGGTTATAACAGGACTGATCAAAATGGAAAATTCATGAGTTCATGGAAAACTGTTACGTCAACCGCAAAAACACCTTCCAAACGCATCAGATCAGCAATTCAGGTCCACGCCAGTTCAATTACTGCGGTAAATTTGAATCAGTCACAGGACTCGGTTCCCACCTACCGACTTCCAATGATACACGCAATACCTGCCCGAGCTGTCCTCATCGGACCATCCCATCTCATTCCGGAGAAAGGACCGAGCCGCTCCTACAATGAACCATCCTTTTTGGCCTATAAGTTCCACGTACTGCAGGCTGCTTGTGGAGTGTTTCAAATACTTCCTGCTCACAGTATAGGAAATAACGGACATTGGAATACAGTGGAACAGTTTACCGGGGACCAGATTCTCCGGAGACAGGTTCGGTACTTGAGCACTCTTATGCAACCAGAAGATGACTCTATTCCGTTTGAAGACCTAATTCATTTGACTTGCCTGGGTTTTCCAGGTGTAAATAGCACGAGAGTCCGCTTGTTGTTACCTGTGATCTTCACTCGTATTCATTTGAAGCTGTTTACTCCGAAAGCTTTCACATTGGATTTGTTACCCACAACTTCAAAATCAAGTTCTGACTGTGGAGGCTCTATGAGCCGAACACGCCCTATTGAGTTAGAAAATCTGCAAGTCACTGTAAAACCACCAGAACGTGATCAATCTATCTACTTTACCGTTTTATTGGCTCCAAAGCACGGTCATCTATTTCTCAGTGATGGTAAGAAAATCAGCAATCGATCGGTGGAAACCACCGGCACCACATCCACTATGACTGGAAAAATGTACCTGGGGGTGAATTCACAGTTCACGCAACAACACATTCGTGAAGGTCACCTGTTTTACACTTTTCGACGTGTTCTAGATGATGGATTGCAAATATATACAAAGGACACAGTTATAGATGGCTTTGACTTTCGAATTCATGTGCCAGGCGCTCAACTGAAAGCGACTTACCACTTTCATATCACAATAAACAATTTACAGGAATTACGCCCCGTCCACACAAGAATCCGTGACACTATTCATATTGTGCATGAACCTGCACGGGTATTGGAAAGTGGAGTATTTATATTCCGACCGAGCATATTCTACGCCAGGCAGAGAGAATGCGCTCCTCCTAATTTTGACATGCAGTTTCAAGTTTTAGCCTTGCCAAACCACGGCGTTCTACAAATTCGTCGGGAATCGGACCCATCGCAGGCAGTTTTGATGAAACGCTTTACATTCTATCCCGTTAATATCATTGATAAGAGACTTATGGAATATCGACACGATGGGAGTGAAACAATCCATGATAATTTCCAGTACCAGTTTGCCTGTCAAATAAAACATTACGCACACAGATCAACCATACAAGAAGTTCAGTTTGTGGGAGAACTAATAGTTGGAACTTTCCGACTTGATATAATCCCACTTAACAACAACCCTCCGGGTCTGAAGATACAATCTTTAATTGTACCTCTTGATCAGACCACTCCGGTTCCAGCTCCATGGATTTCGGTTACCGATGAGGATAGCATCAGAAACAGAACAGAAGACAGTCCAAAACTATTCCCAATTACTTGGGAAGTTGTACCTAATCTCGAACGTCCGGATTTCGGGCAATACCCATCACTGGGTCAGTTTCAGAACAGAATAACCAAGCACCGAGTGAATACATTTACAATGGAGGATTTGATTCGAGGAAACTTAAGTTTTCGGCACATGGGATTACCAATGGGATATATCCGTTTGCACGTAACCGACGGGAAATTCCATTCCAGTGCAGAGATGTTCATCAACGTGTCTAGAGCCGTGTTTATTGCTCTATCCCCAATCTATCCCGTTGTGGGAAATTTGGAAGTGGGAGCTCCCTTATTTTTTGAGGTATTAACCAACATTGACTTGGATCCGAAGAGGATATTCATCTCGTTAGCTGGGGGCCTTTGTAACGGATGTCTGAAAACGCTTTCCTCGTCCGAACCAGTTCAGGAATTTACGTACGAGGATGTGTTGAATTATCGCATTTACTACAGATCTTTACGGAGCTTGGCGGGTGGGCTGCAAAACGCATCTGAAAATTGTAATAGGACACCAAATGTCTGTTCAACAGGTTCAGTATTACTTGGTGATAAAGAGATGGAGGCAGTTGCACTTAATGTGCGTGCTTCCTACGCCAGTCACACATGGCAAAAGTCAGTTTCTGTACGATTTTCCATCGAAAGGGATGAATACCTCAACGATGAGTCTACAGTACATAGCGTATGGAAATCGAAGCAACTTCAGATAATCAAGGAAAATGTGAATTTGGAAACAGATGGGTTTGTGCCTCTCAGTCTTCGAAGGGAGCTCAACGCAAATGAAGTGACGCATTCACCAAGCTTTTTATTCAAAGTAAATCATATACTGAAATCCTGCTGTTTCCTTTGCTTTAAAATCACTAGTCACACAGATCTACAGCATACACTAAGAAATTTGGTCCAAGGAATGCTTACGGTATCCTGACAAGAAATATTAGTGACTTTGCGACTGATCAGACAATTTTCCCAAACTGCAAGCATCTTAAACGATACTAATACGATAGTCAGAAAGGGTGTGGTTTTGTCAAAGACGATGAGGCCTCTGAAACACACAACAAATCTAGCTTTGCTGCTACTGAATGCACTATGCTCTTGACGCATAGACAGATGTCTTGCAAACGCCACAGATGACAGGATGGAGGAACACGACAAGGTTATTATTTACAGTGATCTTCTCCCGGATAATCGTCCGCCAGCTGAGTTGCTTTCCCAAATGTGATACTTCATAAGGTATTCATTTCCAAATGTTCCAAGTTAGATCGCTCTCGATAGCAAAATTTTGATTGCGATATTTATGGTTGAAAACAGTGACAGAGTAGGCAGACTGTTTTCTTTACGGAAAAGATTAAAAAAACACATTCTGCAGCTTTTCTCGCCGACAAAAAATGAAAAGCAACAAAACGTATGAGTATACTGTCTATAAGTTATTTTGTTGTCTGCCGCGTTTCTATGATTTCTGCCTCCCGTTTAAAAAAAGTAAGCCATCCTGATGTCCTCTCCTGTTGAGGTGGATTATATCACATTTGAATAGTCCGAGAGAACATGATGTTTCTGACAATGGGTGATTGCTTATCTGCAAGAGGAATGGCTGAGCTTTATGGATAATTCATCTACGTGACCTGTTGTGGTATCAGCTTGCATCAGAGTCTTCAACTCAGAAAAGCCCGTCGACCAGAAAAGCTTATTTGTGAAGAAAAATAACAGTCTCATTGGTTGGTAATCTTTAATTTCGTTTGTTCCAAATGTTTCCTGTATTCCTCAGTTTCTTATGCAAATACAGTATAAACTTGATGGTACCTTTTAATCTCTACAAAGTGAGTGAATATTTAATTCATTTCAGACAAACCAGAAATGGAAGTGGGTTTAACTTTCATGTTAAATAGTTAGAAAGCTTTTAATAATAACGATTTTTCAACAGTTACGCTTCATATTTTCTTTCCGAATTCAAAGCATGATGGAAATGGCTTGAATATGGCAATGTTTTCCTAGTAAAATTCCGTCAGATTTAGTCGCTCTTGAAGAAGGTACGATATCCAATCTTCTGGAAGCTGTCAGAGCTAAAACTGAAAACGTAAGAAATTCACTTCGAGATCCCTTCACCGATTTTATTGTGGTAGAGTTTCTTCGAGGTGAACTGATAATCCTATTGGTGACATAAAGAAAAGATCAGATTTGCTCCCCGCAAGCCACCTGTCCACGGAATACTAGTACTTAGAACTCCCAGCTTCACCACGAGGCAAGTTGATACCTTTACTTTGGCAGATGTTCTTGCTGAACGTGTTTTGTACGTGGTGAACAAATCATTTGAGTTTTCCTCGAGGCTGCATGCATTTCAAGACTGCATTCTGTTATCTTGGACCTATCCAAAAAGTTTCGTGATCGATACGATGAGGTCAAAAGTGAGCCAATCAAAAGGTCGCGTATGCGTGATTCGAAAAAGGAACGAACTCAGGTTCCAGGCATTTGATCTCACAGTGGGAAAGCAAAGGAAGCTTCCATTGAACGAGGCTAATCTAATACCGTTCCCAGATGACGTTCCTATTCGGCACGATCAACCCACTGATTATCAACAACAGGACGAGGTTTACCAACACGTCTCTCTTGAGAAGCACTTACCATTTTCACACCAGAGAAAGCAAGTCACCTTAATGTCAAACGTCAGCAACAAAAGAGTGATCTTTTTTCTCACAAAACAACCGCAACATGGAATAGTTATTTCCAAAAGGTTGAATCGTTCAATCTCCGTCTTTTCTAATCAAGATCTTTTGAAGAATGATATATTTTACGTCTATCAAAAATCAACGCGGGAGGAACTAGAAGATCTTGTGCAGCTCAGAGCATTCAATTCCTTTGGCAAGAATTCTTTTGGGACACCGGTTACCTTGAAAATCTACCTGCAGCCAACCATACAGGGACTAAGGTTGTCCAAAATTCAGCCGGTGATTGTTCTTGTCAATTCGTTTGTTCGGCTCAGTTCTGATTATCTTGCGGCCGGCTTCGGGCTGTCAAAAATTGTTCCGGAAATCGTATATGAGTTGCGAACAACCTATGGAGGTTATGTAGCCTTTACATCCAATCTCTATCGAAGTGCAAATAAATTCACGCAACACGACCTTGATCAGGAACGCGTAGTGTTCATGCACAACGGTGAGACTGACTCCATAAGTGGATTTGATTTTTTCTTGAACCACGGAAAAGAAAGATCCACGAAAAGCTTTCACTACATTTTTCACGTCTATCGGGCCCATATTGAGACAGTTCAGACGAGAACGCTCGAAGCATTCCCTCTTGGATTTGAACGAATTCGACCTTGGCACCTGGAACATCGCGTTCGTTTGGAAGCTTTAGAACAGTCGGCAGCTTGGCGCACTACTAACTCGAACGGGAATGCAAATAGGCACACAGTGACAGTTCTGTATGGGGTTTTGTCGCAACCCAAACACGGTCGTCTGATCAAACGTTTTCTACCCACGACCTGGTCGAAAAAAATAATACGTGAGGAATATACGGATGTAAATTATTTTACCCAGGATGACATTAACGAAGGGAGGATATTTTACGTCTTCAATATTCTGCCGAACAGAGGAAATCTAAAGGACGGTATACAAAACCAAACGGCGCACCAAAATCATGTTCAGTATTATCAAAATTACCAAACGCCAATCTCATTGCGTCCTACAGAACCAGGAATGCATCCAACCAGTGATTCATTTTTGCTCAACCTTTCCGTCTGTCAGCACTCATTGGGAAAACCCATAAATTCACCGCTTCCATGGAGTCGTGTGCAACACACTATGCAATTTAACATTTCTATTGCTTTTTCTCATGTGAATAAGCAAAACCAGGATCGGTTGTTTCTCATTCGTCCGGTGTTGGTTGATAAGGATGGTACCGGAGATCTGACATGGACTAATATAGATCCGCATCCTCTATTAACTTTGTACGAACACAATACGGTATCCAACATGAACGCCCTTCACCTGAAAGTGATTAGACAACCGCGTCATGGATCTTTGAGGTTGAGCGATGGATCGCCGTTTACGCAAGTGTTGGTGACCAAGAACTACTTCAGAGATACGTCGTTTCGTGTGTGCTATGTACACGATGGCTCCGAAACAGTCAGCGACTGGATTTATCTTAGGCTTGATAACAACAACGATCCGTTAGACGGCGAGTGGAATGAGACTGGTATCGAAGTTCCTGTACTTATCAGGTCAATGAACGATCGACGTCCGCGGATGATTCGACCGAATTCTCAATTCAAATACACTTACACGTCATCAACGTTGTCGTCACCTAGTAGTGATTTCCTTGTTGAGTGCCTGACTGGACTACCAGTGATAATTTCTAACCGTTGGTTATATGCAACAGATGAAGACAGCCAACCCAGTGAAATTCAATTTGAAGTTATTGCTTACCCGGAATTCGGACGTTTGTGTTTGACGACGTCGTCGAACATACCTGATTATGTTTCTGGATCATACAATGCTTGCCAGCCATGTACGGATCCGTGCCTGTTCAATCAGTTTGACGTGGACGAGAATCGACTAATGTATATAGCAAGCTTCCACACTATAAGTTCACCCATTCTGGATTCGTTCACCGTTCTCGTCCGGGATATTAATCAGGATGAAGTTAAAAGTAAACCAAGTCGTGTTCAGGGAACCATTACGCTTCGAATTTGGCCTGCTGAGCTGGTGATACAAACAAACACTGTTTATTTGCTGCAAGGCGAATTTTGGACCCCCATAAACCAAAACAATGTTCAAATTAGTTTACGTACCAAATTAAATCAGACATTTACAAGCGAATTTGTAAGATCAGGTTGGCTTTGGTTCACTGTTGTTCAACCACCAGCTTTTGGGAAATTGTGCTTGGACACTGTACCGGTGCTTTCTTTCTCCTATGCGGATTTTCTGAAAAACCGACTAATTTATCACCAGATAAGTAGGTCATCGCCGACGGACTCCATGGTCCTTCGCGTTGAAATTGACCCATGGAGTGACCCACTATGGAAATCTCAAGGAATGTTTAGTGAATATGTTTCGCCAACTCTACTTGGAGGTAAAAGTATGCATACAGAATTTTCTTTGTACATTGAAGTGAAACCGCGTTTAACAATAGGTGACTTAGAAATTGAGCCTGGGACTCGGATTGCTGTTAGCAAGGACGTATTTAATGCGAGTATGTTATGGAATCTAATTCGTCGGGACGCCGACAATGATCTAGGCCCAGTCTCCAATTTTACACCGATGGTGACATTTCCCAGCGCAACTCACTTGCGTCTCGGCCGATTTCTGGTGAATGATGAAGTTGTTGTCACCTCCGATTATCCAGATAACGAGTTAACTTCAAATGTCAACATTACGCTAGGGTCCATTGACAGCGGTGAACTTCAGTTCGAATCGTACCAGATCCCGGATGTTCAACTGAAGCATCCAAGCGAACTGGAAGAAAGAATCAGTTTTGTTCTATGGGGCGGTCCCACTGTCCAGCCTGCTCGTGGATCAATCAAAGTACGGATTGTACGTGACACACATGGTTCTTCCATGACTGAGTTATTCAAATCAGTTCGCCAAGTTCCATACAGTTCCGGATCGAGCGATGCAAATCCAGTGAAAGAGGACACCCACGAGAACCCGTATTACTTTACAACTTTCATCATAGCTGTTGGACTTGGTCTGCTTATATTTTTGACTATCGGTGGCACGCTATTTTACCTCTACCGTAAACGATTTTTGAAATTAGTGAATCGTTATAAACGTAGAAGGTCAGTTAAGGAAAATTGTGTCGCAAGTGTTGAGAGTAGTGCATCCAACCCACAGTCCACAGCGAAGACTCGACTAATTCCAAGCACACGGTTGCATGAGATGCGCGTCAAATCGGCCAATCAAATCCCGCAAGGAACCAAAGTGGAGGTAGAGGAAACTGACGTTACAAAATCCACGCATCATTACCCATCTGAGCTTAGATCAACCCCTCGTCCCAACAGAATATCAGAGTGCAGCTGTGATTTTGGTGGGACTGTGATTTACGTAACCCCAACTCAACACAATGCATTCCACACATTTTCTTCCAATAGTCAGACCGCTACCTCATCTCAGATGATCCCCGATTTCGTTGTCTTATCAGATTTGAGCACACCTGGGCTGCATATGATTACACCTTCCGTCAGTGCACCTGCTACTTCAATTACCACTCATATTTGCGATGCTGCACAAACTGGTGTAAGGCAGACCGTCCCTCCAAGAGTGATGAGGTTGTCAACTTCGATTGCTCAAAGTGTAGATAGTAATGAACCTTTGCTGAGCCAGGCACGCATAGAAGACAAACCTGTGAATTTTTCAAAACTCGACCCATTTGCAGATGATTCAGTTTCGGTAAAGACTGTCATCCCTGGGATAAACTTATCCTCTCCTAATGCACTGGACACCTCCAATTTGCCTGTGAATGCTCATCCTTGTCTGATTCAAATCACTCCCTATTCGACAGACACACTTACTCTTACCTCGATAGACTCTGTTCCTATGTGGATCACCCATCAGCAATGAGAAAGCACCAACTATTTGAGGCCTGAAAATGCGCGTTTTTCCTTCTTATTCCCCCAATTATTGTGCTAACTTCATACCTAGGCTTCCTTTGATTTTGATCCAAACCGTGCAATATTTATATTTTATATTTTGCTACTTGCGATTTTTCCGAGAACTTGAAAAGATGAATAAAGTAACAGGTATTTTCGATAAGGC
>STRG.4780.2
TCTTGCTCAAGTACGAGAAATGTGTTGCAAAATTTTGGCGGCAAATTAGCGAAAGAAGATCCATATTTCGACTGCCGACAAAGCTAGATTAAAGGCCAAGGATGATTTTCATCTGCCACTGAACAGTGTTGATGATCTTATGAAGACTGAGCAGCATTTGACCAACAAACAGCCGAAAAAGCATGGTGGGTGAACACTTGTTGAGACTGTTCGGGCCCTACTGCCGATAGTACTGCTTGCCAGCCCCGAGAAAGAGTGCGGTCTCGGAATAAAAAAAATTGTGCTTGATGGAAACTGTTATATGGAGTGAAGCAAGGTACTCCCTATCAACTACTGATGAATCTGTGATATTCATCACGCTAGCAAAGGGTTTCCCTGTAAGCTCATGCCTATTTTAATTTTGCTTTCCAGATGCTGCTAAATCACACACTGTTTTTGCGAATCATTCGGATCCAGAGTTCCGATTTTATGTCCGCATGTGGCTGCAAAACACGAGGTCTCGGAAGTGCATCAGGTCAAATCGAAATTGCTAAGTTAACTCCGTAGATTTTCAGATTGCACCGCACCTGGATTCGGAGGAGCCGGAGGGTGTTTCTTCAGCTTGTAAAATTCAGTATATTGTTCCACTTATTGTTTTTTTTTCATTACGCCACTGTCGGATCGAGAGGTAAGAAGTAATGTGAGATATTTTCGGGATATTCACGGTAACAGGTAAGATCAAGTCGTTTATGTACGTATTATCGGTCCGTTAAGGAAACGTTACTAATATGACAACGCGAGAGCTCCTTTATTCAGTGGTGTGTTTACCACTAATAGTGTGAAGGCTATGGGGAAGCCGGAGCAGATGTGTCTAAGTAAAACAGGTTCTGTCTCGTTCCATCGGCCATTGCGTTTTATGTAGTATTTAAGTGGTACTATTAGGTGGTATTCAAGTAATATTATCGGGGTCACTGAGCACTTAGAAAACCCCTTTTTGAAGTGGTAAAAGTATGTTTCTAACATGTTTTTACCACGTTTTGTGCTGCCTGGGGAAGGGACTGTCAGGAATAAGCCGAGAAGACCTTTGCTCTCTGATCCCAGAGAGAGGCACAAGAGGGCATAGCCTTGGATTACAAGGGAAACATTCGAGGCTCCAAATTAAGGCAAGTACTTCTCTAGTAGAGTGGTACCCCATTGGAATAAGTTCCCGGAGGAGGTCATAAATACCACAACAGTGAAGGCTTTTAAGAAAGCAGTGGACCTATGTTGGGTGGCAGTATACCCCGAGCTATGTCTAGCAGATTTTAGGGTCAGACTCAATTCGCTTATTGTTTCCACCTTTCTCTGCCAGGGCTGATACTGCACAAAATTTCTGCCTTTCAGAAAAAGAAAATCACGCAGTGTTTGGAGCTACAGAAACGCGCCGACAACACAACTATCTGGGCACACGATTGGCTCTAGCCTCACCAAGTCCTGTGCAAAC
>STRG.61966.5
AAGACGGAAAGCGCCGTGCAGTGGTAGATGCATAACTCTCGCGCATACCACCGAAGGAGTTCTGGAGGCCCAATAGGGCGTAGCCATTACCTGTCTTGTGCAAACTGATCTGAACCCGATCTGACCTTGACCTTGTAACGGTTGTCACCACAACGCAACTAATGGAACGAACTCAAACTGACTAATCTTCCAGAAATGAACCTCGGAGCGTGTCGGTGCACTGTAAAAATTCAAGTGCACCATATATGTGCGCCAGGGACGAGGCTTGCAGCGAGTGAATATGTCTATCTCGTTGTCGAAATGTTCAACACGTTGCAGCGGTCTCAGCTGCTTATTCCATGCTTTCCTTTGTTATTCAACGACGAGTTCGTCTTTCAGAAAGTGCTTATGAGTGAAAAATGTGATGAAAATTTCTTTCGCTACTTGCGAGGTTGTCCAGTTGGTTTTGACTTGCGGGAGTCCAAAAAGTGTGAATGCGGAGGCAAGCTGCTGGCGTATTATGACTGTGACGCCTTTGACCTATTATTCAAGAACCGGTGCTATTGTGATGATGTCGGTGTCGAAACTAAGGAGATTTTTCTAAAAAGAACGGTAGACTTTCCGTTAATGCTTATAACTCAAAGTTTTTCCTCCGGTTTATGTCCATATTACTGAGAAAACCTTACTGCATGTACCCAAGCAGCAAGGTCCTCCCCTGCGCATGAAAGTGACGCTTTCGGTCTCTCTCCAGAAAGTCTTTTTGGCTAACTTGAGACAAAAAAACAAGGTACCCTGGTTTGAGATCTCAAACAATCTGCCTAAGATGAACGACTCAGACAAACAGATGAAAGGAGTCCGCTCTTCACAAAAATGTCACTGTGTGCCCCCGTCAACGATTTCCTATCCTTTGAAAACTGAAGCTCTTCCTTTATGGGTTTATCAAAAGCAAAGTTGTTTTGATTCACAGAAGCTGCCATCCGAAATGGACTCGCTAGTATCTAGACCACTTAACGTGACTGAAGTCAGGCATAGTTCTGGACCACATGAGTCGGTAAACTGGAGGAAATCTACATATTATGCAGCTCCGGATGCGGCCTGTAATTGCAGGGATCTGTGCAAGTGGGCAGATCGGCAAGATGAAGTGGTCACACTAAGTTCCTTGCTACACAAACTATGGCATTTATTTCATCCTCCACTGCATTTCCGTTGCCCGTGGAATACGTATCCCAATTTGCATTCCCCTGATTACGAACCCAATACACCAATGGATACTAACGTGGCAGCTTCTGTTCTATCGACCGCACACGTGAAAAGTCCGGAGTCGACCTGGTGCCGATGTGAAGACTGCCAATACCAAACCATCGGTGAGACATTTGAAATGAAGGATCGTGTAGATAACCGAACGGCTCTTACCTTCTTCACACTGACTGAATTCGTTCAGCCTGGTAGACCATCCCTACCAGCAGTTCTATTGTCCGAACTCGTGATCACTCATGAAGAATCTGGTGATAACCAGGAAGAAGCGAGCAAGGCTTTATTATCAAGTACTACTTTTGGGTACAATTTAGTGTCGGTATTGGATTCGAGAGAGCAAGACTCAAGAGACTTACGAACTCTATGCACTTTAGATTCTGACTTGTTGGATAAATCATGGTGTCAGAACTTTTGTTTTCGTGAAACTCTAACTGAAAAGAAAGTTTATAGGCCCAGTGATATAAATCTTCAAAAGCTTCAAGCTGCATCGGGGCATCCAGTGGATTGCCAATCGAAATCGTTAAAGAATTCTGTTTCGAATGATAGCATTTTGACCACCTTGAGTGAATATCGCAGCTCAAATTCTGAGGACTACATGCCTTTCAAAAGGTTGTCAGACCCAAAGATCAGTACCAGTTCATCAAAATTTTGCTCTTCTATTCACTCACCGTGTCAGGGTGAAATATCTTCGGGAAGAATATCAACGCCATCACCCGGGCCGAATAATACGGAAGCATTGACAGAGTCGAAAGAAACAAACTCTCCGCCAAATGAAACTCTACAGCAAAAGGTTCTACGAGGTTCGCTGATATCGCCACTACGGCGGCAATCATCAAAACCACAACAACCCTCAGAAGCGTCACCAACGGAATCAACATTTCAACTGTCATCAAATCAGTCTGAACTGCTGACAGACTCTAGAGAGAGTTACCCGGGGCCGGGTATTCATGGCCAATCGTACCAATCAATAAGTACCAATACACCAAAGATTCCCGACAGTTCACTCCCGGATCCATCGGAACCATCCAGATTTGTAAAAAGTTTGATCGATGAAAATAGAAAATCTGTTCTACTTGAGAAACAGGATAACGTAGAGGAACAACCAAGTGTTATTTCTCCGATAAAGGAACCTAATATTGCTTCCAAAGACCGCAGTCCCTCTTCTTTCGATGGATCTTATCCCTCTATTATCTCTGATTTAAACACTGCTAGTACACCAAGTGTGCAGGTTGGTTTTAGTGGCTTAATAGTGGCTCAAAAGTCAGGCTCGGAGTCCTCTGTCTCCAATATAAGAGATCAAACTCTAAATGAGGAGTCTGAGCATGGCAAAAGTGACTCTTTGCTTACGGATCTGCATGATTCCTCACTTCAGTCTTGTAATTTTTCACAATCATTGAAAAGTCACCAGGGGGACGAAATCTCCAGCCAGAGAGTGTCGATGCATGAGCCAACCTCGGGACAGGTGTTTGTATCCACGGAAACTGCCCATTCCTCATCACCTCCAAGCTTGTCCAGTTCAAATTTCAAGTCAGTGTACTTAGAACCTGAAGAATTGAACGAACCATCACCTTCAAATGCAGTTGCTCGATCGGGAAGAAAATCCCGAGAAATGACCTCAGAAATAAGGCCTGAACACCATTATCGGACAAATTACAGTTGTGAGAACACTCAGTGCTAAAATCCCAAGGAACTAAACGTCTTAGATCGAATGTCAGGCGGAATCGCCTCGAAAAGCAACCGGAAAGTTTGCAAGATCAAGTTAAGTTTAAAAAACTGAAAAAAGGAAGGACGCTTCGCCGACCATCTGCGAAGGAAAATAAAATGATAGGACAATCGGTTGCTCAGTATATCACAATGACAAGACGACCGGCAAAGTGTACGCGATCTATTTGCTACCGACCAAAATATTCTTCCTGCCGCTGTATGGGAGTACGAAAAAGACCGACATCATACGTGTTGGACTTTCTGCCTTGTGGCATCCTCTTATCTGATGGTGTGCACGAAATGGCAACTGGAGGCTGTGGTTGTCAGCTGCACAAACCATCGAATACCAAAACTGAAGAAGGTCACAAGGAGCGTGAAACGTCAAAAGATGCGTCAACTTTACCTCATCGCCATCTTACAGATGGTCGGAAGAGAACCGCATATCAAACAATCTATCCGGCTGATCATTTGCGGGCGCCCGAAATTTGCCTCGTCCTTACAGCTGAGCAGAGCGGTACTCGCGTCTAACGGCCCCAAGTACCACTCGGTCGATGGTTACTGGAGAGCGAAGCAAAATTCATCGTCTAAAAATACAGATATTCAAACTGTCTTCAGCGTCACCGGAATAGTGCGTTACGATCTGGAGGCCTGTATGGTCGAATCCCATTCATTTATTGTCGTGGTGAAAACCCGCCCACAGTATTTTACATTTCACCCGCTATGTGGGCTTTTATTACTGGAGTCTACTCGTCCGATCTTCAGGTGTCTTCTCCAGTTGATCCTACTCGAAACAATCAACTATGGCTGCAAAAGAACCTACCGACGAAAATTATCACACGGTGGGACTCATTGTTAAGCACAGCTGAAAATACTCATAGTATGTTTTTGGATAGAGGTGCAGCCTCACGGCAGATTTGATTTTAATTTCCAATGAACACTTTTTGTTATCAATTGTAACGGCACTGACCGAACGGTCTAATTTGTTTTCAGTTGGAATTACTTTCTCATATTATCAGACTGGATTTGAATTATTCCTCATACCCATGCA
>STRG.57515.1
TGAATTGAAACTTCTAGTTAGTGCCTTTGTTCATTCTAATGCTGCTGGTTTGGGTTTTTCCGTTCTTTCTGCCAGAAGGCACATGTAGACGTCACGCTTTCACCTCTTTTGAATGTTAGTTTCCGTAACTCGGGTAATCAAGGAACATATTCCCGTCAATAAAGTGTAGCATTTTAGGAAATAATGAAGTTCCAGTTGAATCTTGCCGAATCAGAACATGTATGCATAGGTACGTAGATACTCAGTCATTGTTTTGATTAAGTGCTTTTTTGAGCGAGCTAATTGCAGCGTGCTTTTTTAGATCGGTAAACGTTTTAATATTGCGACGTGTTTGTATTAACAGTTTATGTGGAGTGCCAACTGAATTTGCATATTGATAACAGTTAACAGATTGTGTTCTGCAATTACTGAACTGTAAGTAGTTTTTCGTTGCATAGGTTTCTTTCCATTTGGTGCTCCACTAGGCAACCAAAACCACCGCACTCAGTGCATCGTCAATGGTTGTATGAACTGAACCCCACTAGACATTTTGGTTTTCGCAAATATTATGTCCAAAATCCGCTGTGTACATACAAGACGCATTTGTCTTCAAACCGTTTCTCAGGTATACCTTCAATTACTACATACGAAAACGGTTTCTTGAGCACCGTCTTCCTTTTCTGGACCCATCGAGGCATGTATCTTGGTCACCAATTTATGGTGTCCCTATGGGCGGCATTGGATCAGGTGCATTGGGCAGAGGATTTCGCGGAGAGTTTGTGCGTTCAAGCCTGATCCCTGGTATCTATTCTTATGAACCTCAACCTGCAGATCAGTTTATCCTCACACTGAGACAAAACGGACGCACTGTTTATCAGCAGGTACTTTCCCCCAAATCAGCAAAGCCCTCGAATGTGAGTGGATTGCGTGGCTGGTCATGGGGCTTTCCGGCCGAGAGCGCGCATTACATCGGTTTATATCCTCGCGCATGGACTGTCTATGAGTTACCGCAGTATCAGTTGCTTCTCGTCTGTCAACAGATATCTCCTGTGATCCCGAACGATTACCAGACTAGCTGTTTACCTGTTTGCATTTTCCTCTGGCAAGTTCTGAACTTGGGCGCACAGCCAATCGAGGTGTGCATCACTTTTTCTTGGCACGGTCCAGACGCTGTCCCACGGAACACGCCCAGTGTGACGAAGAATTCCACAACTAGTGTTGGGTCAAATGGTGTGAGTTGTATGTCTCGATCCTTATCTACGGACACTCCAGATGCTTTGGCAGCCAAATCCCCAGATCACTATTTTGCTCGTTCCGCATCATTCTATTTCTCCGACTACTCCTTATCCGGATGTTTTCTTGAACGGATAATTGGCAACGAACTGCCGTGCTGTTTTGGCATTGCTGCTAAACAGTCGGATAGGGTGACTGTTAGTCGGTGTCCCGGTTTCATGTTCAGCAAGACGACAGGTCTGACCACTTCCGACTGGGGCGAGACAAACTCTATGGCCACAGTTTATGGATCCGCAGCCGAAGGAGACCAGGACGCTGAGTGGACTGCCTATCATTCATATCGGGTGGCGCCATCTGCACAAACGTTTTGGAGTAGTCTTCGTTCGAGCTCAGGGCTAGAAGATTTGGATGGAGTTGGATATTACGTCCCAAATACTGCCTCCAGCCGCAAACAGCTTCCTAAGCTGGGTATCGCCGTCAGTGCAACATGTGTTGCTCCTCCTGCCCAGCGTCAAAATCACTTGGTTGTTCCCGGTCGGAGTGAAATTGAATTTGCTATTGTATGGCACTCTCCTATTGTGCGATTCCGTTCTGGTGAAGTCATATATACCCGACGATACGCGCGGTGGTTCCCCGAGCCTGGTATGCTAGGCACCAAGCGATTGCTACAGCACGTGACTTCCGAATGGCGTCAGTGGTTAAATCGCATTGAAAATTGGCAAAATTCGATTCTCAATAAGAGTTCTTTGCCGGATTGGTACAAATCAGCCTTATTCAATGAGCTGTATTTTCTCACTGACGGCGGTACCGTGTGGCTCGATCCAATCGAAGTCGAAGGAATAGAACCAGAGGGAAAAAACTCTCTGCCCATTGATGCGGCCCGCGCATACAGAAAAGACTGTTTCCTAGATCCAAACGGTCTAACGGGACGGCGGTTTGCCGATCAAAAGTCCGACTGTGAGAAGATTGATGAAGTCATTCATATGGCATGGAAACATCGGTGTGAAATTGGTCGGGAAATGGGACTTTTCGGGTACCTGGAAGGGCATGAGTACCGCATGTACAACACTGTTGACGTCCACTTCTATGCTTCTTGGGCCTTGATCAAACTGTGGCCAAAGTTGCAGTTGGCTATCAACTACGACTGTGCCGATCTAACCGTAGCTGAAGACTGTGCCACGACCTATTTTATCCATCAGGGACAGTCGGGTTTGCGCAGCGCCAAATGTTCGGTCCCGCACGATTTCGGTGACCCCGAGCACGATCCGTGGCGCCATCCGAATGCGTACATTATGTTCCAAACAGATAACTGGAAGGATTTGAACACGAAATTTATCCTTCAGGCTTGGAGAGATTGGAAACTGACACAAGATTATCAATATTCGCTCTACATGATTCCCATTGTTTGTCGTCTTATACGTCTTTGTGTTAAAGCTTGGGACTCGGATCGTGACGGTGTTATTGAGAATTCTGGATTTCCAGATCAAACGTATGACACTTGGACAACGCACGGAATGAGCGCGTATACGGGTGGCTTATGGCTCGCTTGTGTTTACGCGGCATACGATATGGTTCACAGTGCCCTCTCGGATTCCTCTCCGGTAAAATCTTATTTCGGCTCTTCCGCAGATGATAGGAACGTGTCGTGGTCAAAAGTTGCGGAGGAACTACACGCGCTTCTAACGCGAGCTAAATTCTCATACGAAGCAGCTCTATGGACAGGCACTTATTACGCCTATCAAAGTACCCGCGCCGGTAATCATAACTCAATAATGGCCGATCAGCTGTGTGGACACTGGTTCTTACGAGTATCGGGGGCACCGGCCGACGCCATTCTGCCTAGGAAACACGTAATCGAAACTCTAAAAACGATCAAAGCATCAAATTGCAGCTGGATTCACAACGGCACTTTCGGGGCTATCAATGGTACATTGCCAGGCTGCAAGCAGGATTTATCTTGTTGCCAGGCCGAGGAATTTTGGGTTGGAGTGAATTACGCACTCGCCTCCACAATGATAGCTGAGGACATGGCCGAAGAGGGTTTCCCCATCGCTGGTGCCGCCTATAACACCGTTTACAACCGGTTCGGTTTGCAGTACCAAACTCCAGAGGCATACATGGTGGACGGCCGATTCCGTTGCACTGGTTACATGCGCCCTCTGGCCATTTGGAGCTTACAACAAGCCATTGAACTGAAGGATCGTGAAAAACAGCCGAATCCACAAAATGGATTTCACTGAGGAAGCCCAGTGTCTCATAAAACATGACTCAGCCGGAACGGATAGCCCATTCCCAACAACTGATATCAATTCAGTATTTCTTGAAATGATTTTAAGCGTCTCCTGTCTCAGTTACCACCGATGTGAGCCGCTTTTATGAAACAAAATTCCGTTGTCATTTCCGAACAAGACAGACTGATTGTTCCTTATGCCTTTCATTCGACCGTAGGAATCCACCAACTGAGCAGCTCTAGTTCTGTTTGCTCATCTGCCTTGCTACTCGCTTAGCTTTTTTGTTTTGATCTACCGGTTCTGCCCTTCATTTCAAAAACCAAGATTTATCCATGGCTGAGGCACATGTATTGGTGTCTGCCGGGTCATCTCATACGTGCAATCATTCCGCCCGATCACATGTGTCTGCCAATTCATGTGCAATTTCTTGTCACCGAAATTACTCCGTCTTAGGCGTCTACATCTTCTCGATGATCCCAAGCGCCGCTCGATCACGCTTGAACGAAATACTACACACGATAAGTTCATGACCGCATTCACAGCTTCCTTATGATGGTTGGGGAGTTGCCCCGACCGAATTCGTTCACTAATTTTAGATCTATTTACTTTTGTTTTCATATCGTTTCATACAACCTTGCTGTTCCATTCACTACCTTACACTCCTCAACTCTCATTTGCAGGAACGTTCCTTTTTTAATTGAAATGGCTGTTTTTAATTTGCTCCGAATCCTTGCAATAAGAAAACGATTTTCTCACTGGAAATTTCTAGTCTTACTCGGTTGCTTTTTTATGGCAAAGAATCTGTGGTCGTCTTATTGGGATTGCGTTGAACTGGCATGACCATACAGGACAGTCGGATTTCTGAACCCTCAGAAACGTTTTCGTAATTATCACAGGCACTTGTGCAACCAGAACTTTGACCAAGTGCCTTGTAAATTTGATTTATTGCTGTTGGTTATTATTATTATTAGCTTAGATTGAACCTTGGCTGTCTACCGGAACAGACCGTGTTTCTTGTATTGTGTTGTGTGGAGGACTTCAGTAAGTTAAAAAGACCCACATTTCAGCTAAAAATAAGGGAGACGGATTATTGTCACCTTGAAATGAGCAAATAAATATTGCAGAAATAAAAACATTCAGTCACTGAGGTTCGTCCAAAGTTCCTCAGTGATTTTCATCTTGCAACCGGAGCACGCGCTAAATAAGACACTGTGGTGTTGCGATAGGTATGTATACGGGAGGGACAAGTTCGAATGCAGTTCGTGTAGAGGGATGTGAACAGTGTGCAGATAAGTCAAGGTACAGCGGTTGTGGTGCGCGCATGTATCTTTATGGCGAATTTTTCTCAAGTTACAATGTGTGGATAAGAGTCTGTGCGAATCTACGAGACACGACTGATAATAGCCAAGCCGACGTGTATTGTGATAAAGTCTTTCCTAAACCAGGAAGGATTATAGGAGTGCAGTGGAGTAAGTTTGAGGGAATGCATTGATGAACAAAAGGAAAAACAATAGTTGGTGTGGCACCGAACTGCACTAACCTACAAATTTAAAAAGACAACCTACGTAGTTTTTTTCACAATCAAGAATGTAAGAGGACTATTACAAATTGATGCTGATTGTAACACCTGAGTATTTGATCCGGCCAGCTCTGGAAACGGGTACAGTGTAGATGACCGATTGCTTATTAAGGTAACAGAAACGAGAAAGGGAGACGGTACGGTCAAAACGTTTGAAATTGTTGATATATGGGTTAGGATAGGAGGAAGAATTCTGAATATTCCACAATTTGTAGGAGAAATAGGTAACATCTCGTTGGTTAGAAATGGACTGACAGCACCGCGTTATCGGCCTACATTAATTGTCGCGCAGGTGGTGCAGTGAATAAGTTGCTAATATACGGGATAAAAAGATAGAGGGAAAGGGCGGCACCCTGAAGAACACCAAAGTTGTCCACTAAGAGACTTGATAAACTTGTACCAACTTTAGTATTTTGAGTTCTGTTGGAAAAGTGGTCTTTCGCCTCTGAAAGTAGAGAAGTGGGGCAGCCAGGGGACTCCAGCCTTTGAGGAATTAGAGGATGAAGAACCGAATCAAAAGCAGAGGAATGGTCGAAAAAGAAATGATGAACTGATTTCATAGAACTGTAGAAGACGTTCTAGAGCGGCTGGTGAACGTGTCTCTTATTGGGTCTAGCAGCGGAATACCGACGTTATCCTCTCTATCGGACGAATAGAGAAGACGCAAATCGGTTTATAGATGCAAGGTGTATTCTATATATCGTGGCACCAAAACAGTACCGATACGAGAGATACACCGAACGGAAAACGAAACGCAACGGCTTTGCAGAAAGCGAACTGCGAGCGCGTACAATCGGCGAACGACCGAAAGCGAAAGTGATTCAAAACGAGGTCGGCGGGAGCCTCGGAAATGTCAGTCCAGTAAAACGTACGCAACCGGATAACACTATGAAATCGATGTCAATCGTCGGAAAAGATCGTAGAGAAAATAGATCCAAAATGGTGTCCAGAAAACAGTCATTTTCTCGGAACGATCGAGGTCACTATAGAACTGTTCAAGTTCTCTGGGATGAAGTGGCAAACGGAAGCAATTGCATCCAGAGTGCACTTGTTGGGTTTATGTGTAAACCGATAACGGTCATTGGGAACAACAAACGAGGATCGCAGCCGGCTAAGGAAAGTGCGCCCGGTCAACTTGAGCGCGTGCAATGGTAATAAGGCGAAAACGTTCCGATAAAATTTCAAAAGTAGGATGTTTGGGAACAGGTACCGTTGTCACCGGTTTCCAGGGGCAGGAATAGCACCGGCATCAACAGATTTATCGATGAGGGAAGTCATTGTTCCGGATAGTAGACTTGCCCCAAATCTGAGAAGTGTGGAAGACAAGCCGTCTGGAACCGCAGCAGAGACTGGTTTTGAGATTCAGCGTAACCTGAATCTCTGTCAAGGAAGCTGAAGTAATTGTATTCCATGGTAGGCATCATTGAGCAATACAAAACTCAACAAAGTCACTTCTCAAAATCAATCTTGTTTATTCGATATTAACGTGTGCCGACCGAACGAGAAGACGGAGACTGCATGTCCGGACTGACGCGTGGCTTAACTTGAATTTCGTAGATCACGTCGTAATGTGAACCGATTCAACTTGGCTATAATGGTTACCCCAACCTGTCGTGAAAAGCGGACGAACGCGTAGGCGTTGATCAGCCGAAAATTCGTCAAGGATGTGACTGTCGAACCAGGAGCAGGAGCTGAGTAGTACCATGCACTCAGAGGCTAAAGTAAAACAGCGCAGATAAACAGACAAACGAATGTTTTCAAGCGAATTAGGGAATGCAGTCGGACAAAAGTCTTGGAGTGACAGCTAATCATAGCGAAATCTCGATGGACAGGTCGTATATACACAGTCAACTTCGCGTTCATTCCTAAGATTTGCAAAATCCTCTGGGTATTCCGTATAAGTGCTTTTATTTTCTAACAATGAATCGAGATGGTTTTGTTCAAGCGTTGTGCTTTTACCATGAACATTGAGACTAATCTGCACATTCGTTTGTCAAGTGCATTCATTTTGGAAGGTTTCATTGTGCCTAACGAACGATGTAAACTGTGCATCACAAACAGACTAGGAATATGGAGTTTGTTCATTCGTAGTAAGTGCACCAAGTCTTGAGAAAAGAAATATGAGGGCGTCAAGTGCAGCTGGCGACGTCAATTATCTTTCGGTGAAATTCGGCTTGCCAAAATATGTAACGGCAGTATAAAATAGTGCCGATAGTAAGGCTTAATGAATCGGCATCAGTACTCTTAAGCTATCAGAAAGTTCACATCAATGCGGTCTTATCTCCATCCTTAGGTATGTTGCGCTGCGGGCATCTGTTTTGAACACCAGACATTCGGGCTCCAATTCCCAAATTTTTCGAGCCTGTGACATGTGTTGGATATGCTTTTGTTCACCACAACGATGGCATTTCCTGATTGGTCAGCGGGGGGCTTTTGTTTCGCACATTCGAAATCGAGCAATCTGTTTGGTGAAAAGACATTATAAGCCGGCAAATATTTAGTAACGATCGAGATTTCCTTGTTAAACGCTGTAACAATGAGCTGATTGCTTCTCCTGATGAACTGACTTTTCACATTACCTGTATTATGTACGACGAAGTTGTTAGGGCAAAGTGAATTCAATGGACAAAAGTACTTTGTCTGCAATTTATTTCACCTCGTTCACTGAATGACTCAATACAGTGAAGAAAAACAACTAGGCCCATGTTGTATTTATAAGAGGCCACTAGATCTAATATCTCTAAGAAACCATTAATCAATCGAACAATGGGTCTACCGACTGTCTATCGGCAAACGTGTCACGCGACTATCCGTGTAGAATGTTGCTAATTACATCTAGCAAGAAATATGTGGTACAAAAATATTCTCTCATACATTCTTCACACAAACAGGTTTTGGTAATTATAATTTCGTACCCAAACCTGTCAT
>STRG.41245.1
TAACACGTTACTCAATAAGATGGAATATTCACAAAGTTCTAAGTATGAAAGTCGAGAGTATCAGAGATGGAAAAACATAGACAGCAACAGTTTGAATGGATCATTCTGATAATGGTTTGCGCGGCAGTTTTGAACCAGTTTCGATTCCGGGCTAGGCAGTGGTACGCGGTGGAGATATCGAAGAAATCGTTAACGCAGTGCTAAGGAGGCATTATGAGCAAGAATGATGAAAGCCAAGAAAACCGGAGGCCAACTAAGGTTCTGCATATGGAGTAAATTTCTAACGAGAAGAAGAGGGGGAAAAATCGACGCATGCGAAGAGGATAGCGATCCATGAAGACAATGCAGACCCTGAATGACGGATTTACCGGAGTTCGAAAAAACGGAATGAGCTTTGAATCAAGGGGGCATGAGGCCAATTTCGTGAAAGTGAACTGGTGGATGTGGGAGAAACAGCAGTCCATAAAAAGGTAAGTTTAGATTCAAGGCCAATAACATGTACTATTCAGAAATAAGAAGGCGCAACTGGAAGGTTCTCGAGGAGTGGAGAGTCAATTTCCAGCCGGCTACGGTTCNNNNNNNNNNNNNNNNNNNNNNNNNNNNNNNNNNNNNNNNNNNNNNNNNNNNNNNNNNNNNNNNNNNNNNNNNNNNNNNNNNNNNNNNNNNNNNNNNNNNNNNNNNNNNNNNNNNNNNNNNNNNNNNNNNNNNNNNNCCCTTGAGCATGGCATCGCTGGGATACTAATAAAAGACCTAGGGCTTCACGGTTAAGAGTGGTTAGTAATGATAACCCTCGATACCGTTTGCTTACGCAGAACGTGGTTGGGCAACGAGGCGATAGGATAGGTTTGAAGTGACAGACTGAGCGAGTAGGACTAACATACTGTTTGCGTGGCGCTACGCTGTTACTGTCTCTTTCTGTATAGTGGTTATTCTATACTGAGTAGTTTCTGAGGGGTCAAAGTAGAAGGAACTATTGGGGTGACAGTAGTGATACATTAGAGGTAATTGGTCACTTGTCTTGGAACATTGACGCGAGTTCATCTATGCTCTTCCTCGATAGTGCTATCGTACTGAGATTTAGCTTCAATGTGAGCAAGGAATTCTGATGCGGATATGATTGCATGGTTGCCGTGGTATCTTTTTCGCTGTTATCGTACTGCAAAGCAGGACTTCACCGATGTGAGGACTGGTTTGGGGAACCGTAAGAGGTGGGTCCAAATTTTCGTCAGGGATGCAAACTTTAACGGTCTACATTTGGTGCTCATGGTAGGCGGCACAAGGGCCAGCTTCAGGTAGGGAGGTAGCACGATACACAACTACTGGCATCCAGCACGTGGCTCTCCAAGAGTGATCCACACTTTTTAGACGTTCTTATTATTCT
>STRG.73117.1
AGAATATATGTGCTCATTCATGTTATTCCTTTCATCATATTCCGTTCAATTAGTTCGAGGAAATAACTGCGTTTAGCGATTTTCGTTGTTCAACGAGAAATGAGGAAATAGTTGGTCACAAGAATCAGCTTATGCTATGTCACCAATTTATATCCTTCTGAGCATTGAAAGGCAGGATGTAGCTTCACATGATTTGCAGCTCCGTGCCCGTACTTTAAACACATTTGGACAAATTCTTTTGTGTATCAGTGAGAAGACGCGACCGTTAGACAAACGCTGTTGAGTCGTTAGGCAAACCACGGATCACATTTGATCTAAACTGAACTGATATGATCAAATCTGAACTGATGTGGATGAGTTTACCCAATGTGGTCATATATTTCAGATTTGAGGAAAGTAGTAATTTCATTAGAGGTGGTTGACATAGACGCACACAGGATTTCACACTTTGATTCGCCACTGATTTCGTTCATCGGTATATTTGGTCTCATTGGTGGTTAGATATTCAATCAAATAAAACACACAATCGCACTGGACATGCTTGCAAATTTAATACACAAATAACCACCTTCTCTCCATTTTTCCCACCTGATCAGCTATGCAAACTAATTCAGACACCACTGTCAGCCTAACAACGCGAGTGCCTGCACAGAGTACACAGAATAGTGCGGGCAACATAACCGCCTCATCCACACAAACGACTCCATCTCAACCTGTAACCACAAGGGCCGCACAAACAACATCTGCCACTGGTGGATCAATACGGCCACTGATTCACAAAACTAGTTGGATTCTGTTCCCCGTTATCGGAGCTTTATTGTTCTGAGTGCCCACTTTGAGAAACTAATCAGATCCACCCATGGAATGCAGCCTATAATCCTCTTTCAATGGTCATACCGATGATGATCTCAATCACGTGAAATATACATTTGACAAATGTACATTTTCAGAAATCCGCAGTTTTGTATTTCAAATTATTCAACCA
>STRG.2088.1
TTTCCTTGTTTTCTACCGTTTAAGGTCCCGTCTGCGTACGTTTTTGTGTTTTATTGTTTCCCTACCTGTTGATTTTTTTGGTCGGTTTACCAAATAATTTTTTTCCATACGTTTTCGGTGTCTAGTTTGTCGTGATTTTTGTTCTTTTCTGGCGAAGATTACAGTGCCCCATTGTTTGTTGATTTCTTTTCCCGTCTGTGTTCGATAAAGCAATCGCTATGTCTACTGAACGGAAATCCTGCTCAGATCCCACCGTTGGGGCGATCACGCTGCACATACCGGCATTCACACCTGCTGATCCAGAACTCTGGTTCACGCTGGTTGAGTTAGAATTCGAAAACTGCCGTATAACCAGTGACGCCAGCCGTTTCAGGTGGATAGCAGGCCGCCTCCCGCCAGAGGTCACAATGCAAGTAAGGGACGTAATAATCTCTTCCCGAAGCTATGAGGCTTTAAAGGAGGCTGTCATTGCCCGCACGACCCCAACGCAAGACCAACGTATGCAACAACTTCAAAACGTTGAGCTTGGAATTAGGAAGCCCTCCGAACTGCTGCGTGAGATGCAGCGCTTGAGAGGACCGACAATAGGTGAGGACCCGCTCTTAAAGGAACTTTGGCTGCAGCGTTTGCCGCACAACATTCCAGTTTTACTAAGTGCCACGCGCAAGTGTTCACTGGAGGAAACTGCAGCAATAGCTGATGACATTATGTCACGATACAACCCCGCTGTAGCTGGAGTAACCAGGTCCTCCGTCACAACGGTGCCTGCCCTGCCAACATCTAACGACCTCGCGTCAGTTTTGTCTAGAATTGACGCGAGCCTGCAACGCTTAGCAGTTAGAAGTGGGTCACAGGAGCAGCACCGCGCACGCTCACCTAGGCGCCATAGTCCGTCATTGCGACGACCTTTCGGCTCTTCAAAAGAGGGGTATTGTAAATACCACAGTCGTTTTGGTGAGGGAGCCAAACGATGCAAACGAGGGTGTACGTTTCCCGGTGCTCATCAGGGAAACTAAACCCCCGGCCCGTGGTGGCGACCCACGAAGCCGGGTATCAGACCAACAGTCGTCTTTTGAACGTAAGGGACATCATTTCAAATAACCTATTTCTTGTAGATACCGGTGCCGAAGTGAGCGTCCTTCCCCGAGCGAAAGACGACAATAGCACGCCGCAGGCCCAAACACTACGCGCTGCCAATGGCACGGCCATCCCAACGTTTGGCCAGCGGTCGCTCACCTTAAACTTAGGTTTGAAGCGTAATTTTCGTTGGGTATTCATCATCGCCGATGTCCCGTACCCAATTCTAGGCATTGACTTCCTGCAGCATTTTGACTTGCTAGTTGATGCACGGCGCCGCAGAGTGGTGGATCGTCAGACCACTCTCGCTGTTGCGGGTTGTAATTCGCGAGTGAACCACGTCACGCCTTTTTACGTCCAACCACCGGCACACGAACCTTATAGCGAACTCATCGCCGCCTACCCAGCCATGTTTCGGCAGGCCGGGCCTCTCCCAGCGGTGAC
>STRG.22610.1
TAATGCGGTGTCAAATCTTGGACAGTGTATATGGGCGCGGGTTCCAATCATTCTAGGGTCAATGATTTCCACCTTTAGAATCAGTGCAAAAAATGGCTTGGGAGATTCAAAGGATAAAATTTTAATCGTTCCGGGACAACTGAACGATAAAGATTCGTTCTCAAATTAATTATTGCCCCACTACGTTCTTCAAATTCTTTGTTTTGATAAGCTTCATTCCGATGAACGTAAACAGCTTTGGTACTGCATTGTCCAACATGACACATTGGATCTGGTCAACTATATGATCGGACGAAATTGTTTCGCAGTAGAGAAAGTCGGAAAACTTTGCGCATTCTGCTTGACAAGAACCTGTTTTGTCATCGATTTTGGTTCCTCCCGAAAATCGGTGCACTAAACAGCGGTCGGTTTCACTGTTGTGTACCTAGTCGCAATTGCACCGTGATTTAACTCATTGCTTGATATGTAGTTCGGCGAATTTTTAACTTGCATCATCGATGAGGGTAAAAGAACTGCTTGTATCTTATTCTAATGCCATAGTCGTATTAGGACACCATTCAGATCCATTTATAGGAAAATAGTTTGTGAAGCAATGCCTTTAACTTGTCAAGTACAAGGCACCGTTTGTCTACCTATTTCGAACCCACTAACATATTGCATAACATCACCTATCTCCTGGTATCACCCAAAGTTGCGTAATCTAAAAATCATTCATAACATTCGCCACTGGTTACTGAGTCTTTATTCGTTCCCTTTCATTTCGAGTTTCCAAGCTCGAATAGTACGTTGATTAGTGTGAAATTTCTAATCCCTTGTAGATTTACAGCTGACTGCCGGCATGTGAAATTAATGACTAATTTCAGTACTATTCATACTTTGTCGTCACAAGAAGTAAGCTATTCGAGTCGCATCATCCCCATGCAGAAAAAAACGCTCAGTTCCCCATTGAGAACCGTGGTAGAATCTGTTTGATCTGGCATGTTATAGATCATCGTCTGTACTCATCCCCAGAGCTCCAATGGGAAATCCAACTCGAGGTGAACTACTGTGAGTTGCACACCCAACCAGCAGGACATCTCGGTTGGCTCGTAACAGTTTGTTCAACGCCGGTAACACCCCCATTGCCACTTACCGATCGATTCTTATGCTGCCAGGCTTCTCTGCTGAAGCTTGAATCAAACGAGGGCATTATGTTGCTAAAGTCCTACACAGCCGACTTTTGTGACAAGCCAGATGAAGCATTTTTAGGGTGCTTCTTTCTACCTGAGTTCGCGTTGTTTGCATACTGCGCATCAAGCAAGCTGTTGGTTCAATTTTCCTCTTTATTGACTTGTTTGGAGTACAACACGCATCACTATCGGTTACCGGTGGATCAACTAGACAGACAACGAAGATGCTTTTTCTGATTGTTAGTTTCGAGCAGTGTGCACGTAGACACACAACACAATTAATCCGTCAGGCAGTTTATTAGGAATTGATGCAAACTTCCTGTAAAGTCTACAGAGAAGTCAGTAAAGTGGGACGACTACAGTAACTAAACGTTTAGAAGGGGACAAATTAAAAGTGATCTGAAATTACTCTAAAAATGGAATAAGTATTCCCAGAAAAAAGAACGTTTCTAAGCATTGTCATTCGTATGAAGCCTAATTTCTCCAGAGGTCAACAAAGGTTGAAGTGTTTCAAAAGTTGACGAAATCTCGACTGAAGCGAGGCCGACGCTCGGGATGTTGTTCCGTGTGCGCTGCAAGACCAAATAGACGGACTCGAATATACGACAAGATTGGACACTTGCCAAGTATGCTCCAGGCTAGTTAGTTACGACGCTTCAAATGTGAAATTGTTGGTTTACTGGTGGAGTGCAGCAGCTATTTACTAAAGTACGGATCCTCTCTCGCATGGCCCGTACAGTTTTAGTATATTCATCACGCGGATTCAAGAGCAAACTATTTGGTCGAAACAAGCCTCGGACATGTGATATCAGATAGGATAATTCAATATGAGTACTTTCAAGGTTTTATTCTATGGCACCTTGACCTGATACTTCGGCCTTGTCGTCTGCGGGCGCTCACTGTCCATACTCTCTCTCTCTCTCTCTCTCTCTCTCTCTCTCTCTCTCTCTCTCTCTCTCTTACACACACACACACACACACACACACACGTACACACAAAGCAATCGACTTTTGTTGGTACATACTACGGCTTTATGCCTTGAAGTGATTTCCAAACCATTTTTTCACCTCACTTTGTTGGAAATGCCTCCTAAGGTGGCGTATGATTAAGATACAAGAGACAAATAAGCGACCGATATATTTTCTGCCGGTGCGATCACACGATCGGGCATCGTGATGTGGGGTGATATGGGTCCGTTGTACAGCACCCATGCAATAGACGGACCGGCAGGAAGTATCAGTCACGAGTAAAGCTGATATTTTCTGATGAAATCTATTCACTGTAACAATACCCTGGATGGACTTATATAAACTGAAAGAATGACCTGGTTCAAGATAAATTATGTCATTTTTGATTTTGGTATTATCTACACTTAGTTGGACGAAGTTTATCGGAAGCACATGGCCGCTTTCGCGGTTATTGTCGCTCTTCAGGCATACGTATCAGGTGCTCCTCTCTCTATTTACTTGTTTTGATACGTCCGAGAAACTTTGTCCACCCATCCGTAGATGCTACTCACGCCGAACAGGAGCTTCTACCCACAAACCAGACACACAAATTAGATTGTTGTGAACAAACACGTACGGAGTGTACAAGCATGAGAACAGGTGGACGGACAGAGGAGTACCGGATACGCATACCTGAAGAGCGACAATAACCTCGAAACCGGTCGTGCACTTCCGATAAACTTCGTCCGCCTATCTGTAGGTACTATTTAAGTCAAAAGCTGTGGTATTGTATTCCTTATATTGTTATAATTTCCCCTAGAAATGACACTTTTTGACTAGGGTGTTGGGACTTAAGTTAGCCCTAGTAATTTAATAAAAATTTTCACCGGGCCTTGATTGGCTAGCTTCTCAAGTAATCCTATTGGTTCAGCAAGCTTTGGTAGTGACATAATGACGTTACTCATGAATCAGAGGACGTTTCTGAAAATGAACAGATAACCCCTCCAAAATTCCAATTCAAGCTGCATGCAAAATGAACGGAAAGTTTTAAAACCTAAAAAACTTAGGACTGTATTTTCAGATCACAAAAATCCATGCGTGTCAAATAACATATCACACACCTTGGAGAACCAAAAGAATCAGCTAAAAAGCCCATCGTCGGACATCCGCACCATCCGGCTGACCTACAGAAGTGAACCGGACTTTCTTTTGGATTTAACTGTGTTCTACGGTTTTATACAAAACCGGCCTTGTCTGTCTGTCTGTCTGTCTGGCCAAGTGACCTATAAAGTGCCAACATTTCTGCTTCACTCTTCTCGTTCACAACTGTCTAATAGGCCGGTTCAGTGAAGATCAGATGTTACGTAGCAATCGAATGGGCCGGCCAGCTCGCCAGCTAGCAGGTCAATAAATTTTATCGGTCTTGAATAATGACCACAGTAGTATGAACGATGACGAATACACCTCCCGAATAGGTGTGATGATCAGCCGTGTATGTTCATACAGGAACACGTACACGACGGAGACGCACGTGTCACAATCAGTTCTACTATTGTTATCATAACTACTACCATTACTTTTGGTAAACCTACCACCGTCACCATGATTGTGACCGTTCACTGTTAGTATTTTCATCACCACCACAACCGTGGCTGCCACCGTCAGTGTCATCAACCGGGCGTTATTGACCAAATATAGAATAAAAAGGATTGTATGTAAACACGGTGGCTTATTGTCAGTCTCTGTCTGTCTCTCGCTGTGCAAACCACAAGTCACAAGAGTAACGGAACAACGTATACGATAAAAGGTGCACGTTTATTCACCTACAACGCACCAAATTTCTTCGCACACATCTTCGAGAATATCTTCACGAATCTCCAAGTTTCGAATTGGAGCTTTCATTTCTTGCGACCCCATCCTCAGGAGAGTCATTGACTACAGTCCCTCGCTCCCTGAAGTACAGATTTCCTCAAATGAGCAGTTATTATTCATGTGATCTTTTTTGCTACGTACTTGCGCTTGAGGTCAGCTGAAGGTGAATGCCCCTTAACCCCAAACGACTTGGAGTGGAGAGCCGCACCAGGTCCCAGTAAGACATTGTTAACACAGCTGCCAGCAATTTTACTCCATGAATTCTTCACCCAAGCCACGACCTCCCCCGAATCAGGCTTCACAGTGTTTCCAGGCAGAACTCTCTCCATTATACTTTCAATGTAATCGTTGATGTGTACAAGAAAATGGTTCTTAAAAAAAACTGTTTATTGCAATAAAAAGAGTCTGAAGATATGAAGTCATTCCTGTGGCCGTCAATATTTGATATATTGTTCTCTGTTCAAAGAAGTTCTTTAAGTCTTTAGCGCTGTTAGGGCTAACTGAACCTCAGACTAACAGACTTTGTTGATCAACTTGTAAAACAAAGGGCAGCAGTAAATCGATCCAGACCGTAGTAACTGTTTGTGTGTACTAGACAGTTTCGGTTGCGAGAACATAATGTGAAACAAGTTCGATCCTATATTTGTTGCCCTTAGTGATGGTTAGAGGTGGGGATTTCCCTCCGTCCAGATAAGTTGCTAGGTAACACGTGTACCAGTGGACAGAATGCAAATCGACGAGGCACCTGTCTGGCCAATTATCGTTTGACATCCTAGGCCAGTAACCACTGTAGTTTTATCCATGACAATCATGTTGAAGAGTTGATATTAGGACAAGTCTATGCCATCAAAAAATTGCCCCAAAGCAAGTGCAACTTTAGTAACTGTAGTATCTCTCAGCTTAAACCGTGTTATCGATCCTCTTAGACACGTGCTCAGTAGCGTTTTGAGGACCTTGGATATGACAAAAAATGTCCTGTCGAGAAAAAGAAATCACTGCTTACTTGGCTCTGTTCGTATACGTTTTCAGATAGCCATGTCGTTTAGTCCAGGAATACTCGAAAACTCCTTATGAAGTAAACAGCAGTGTCAAACAGAAAAATCGACTATCTCGGGCGGAGGAAGGCTGCCACGAATTACGTCATACTTGATGCATAAACAAATGCAGTCATAGAGTGCCTTGCTCAGAGTCACCTCGAATCGCTCAACGGCTGATCAGTGAGGTTGAAAATTCCACGTGCCAGGTCTGAGTTCCAGTTTGGACTGCATAGTTTCCCATTACCGATGAAGATTTAACAGCTTTTACTCGATGAGTAGTTCTACTGTATTAAACTATACATCAAGTCCCAATTAAAATCAAGTCACATGTATGCGTAACCGGCTGTGTTCGAAAGATCATCACGGTGAACTCCAGAAATTTCGGCTTCAGGTTCGAACCCGGCCGTCGTCGCCGGTCAGTTCCCCCAACTGACGGCTTCTAACTAAATACAACGCCCTTTGCGAAAAATTGAACTATCGTTGAGCAATAAAAAGGAAGTGAAGTAAAAAAAAACAAAGAATAACTGATCATGAAGAAATTTCAAGTATGAGATGGAAGTTATTGGCATGTGCAATGGGATTATTCAGTGAAATACTATGTATACATTAACTGATCTTTATTCCTCCACAGCAACCAGATAAAGGACCGCTAATCACACTGCTATCCCATAACTGGTGTAGGTATTTCACTATTCAATTTTCCTTTGACTGGATTTCGCATTTCCTAGTTTTGAGGTAAAACCTGTGGTCGGACGGTCATCATCGTAGACTTCAACTGTTGGCGTCCCCGATTCGATTCTGTACACGGCTACTTACTTCCCACTTCGGTAACATTTGATAAACCCCGTGAACTGTTGTATTTCAGCAAATCCAGAAATACGGTCTATTGAATCCAAACCTTTGGTTAATGTTCCCCTAGTCACTAGAGAATTCTGACGGAATTGAACAAGTTCTGTCTATTTTCGAATTTATTTTGGGTATCAATTTGACTCTCCTTGAAAATTGTGAAAATATCTTGGAGGGACAGATTTTTCGCGAAATATGATCTTCTGCCAACCGATAGTCTAACTGTACGCTTAAGACCCTTTTTAACTCATCTGGCGAGCTCTACATTGCTTTTATTCCCCGATGTTTGAATTGCAAACAGTACGCCGTTCGGCAGAGTGCATTCCGCCATGTACGGCTTGTGTATCATCTGGTTGAATCTACATGATACGATTCCTCCAACAGCAGAAGCAGCAGCAGCAGCAGAAACAACGACAACAAAAACAACAACAACGACAACGACGACGACAACAACAACAATAACAACAACAACAACAACGACGACGACAACAACAACAACAACAACAACAACGACAACGACGACGACAACGACGACGACAACGACGACGACAACGACGACGACGACAAGAGCAACAACAACAAACAAACGAACTAAAACAATAAGCCAACCCCCCCCCCTCCCTGGAGTATCGAATGGTGGTGGTTGGCTGGTATAGAGGTTACAGTTAAGAGGTTCAGACTACGATTCCTACGGTCATATTGGTGGTAGAAAGGTTTTGGCTCCTAGGGCAGAAACAATCAACCTACGGTTCAGAATACACAATATTTCTGATCTCCCAAAACTTCCAGTCAACACTGCCTAAGATTCGGCGTATAATACCAAAAATTTTTATTGGTACATGGTCACTTCTTTTAAGGCTCTGCCATCTTTTGTTACACACGGTACGTAGATACGTAAAATAGTGGACTGCAACCAGGCTCTCGCTGACTACTGATACAAATTTCTGTAGTTCTGATACATTTATCTCTTGTATATACGGTCTTTTTTATTGTACATCCTAGCTTGCACCCTGTTTTACTAAGCACTCGGCGACATCACTACCACCAACAACAGTTCACTTTTGTCACACAGTGAGATACATAAAAACAAAGTGGAAAAAACAATTTTGATCGTAAGAAGCGGGAATGGACGAAGACAGCATTTTTACAATTACCAAGCGATTCTCCCAGTTTTCGTCCAGTCATCCGGATATGATTTCATGCTACCTACAGGAAAGATTATCCCTGAAATTATTTGCAAAACAACCGCCCCTTATAAGTCAGGTTGTGAAGTTGTCCGTCGAACTCCTTCCTAGTGTCTAAGAATGATACCTATTAGTTTACGTGGTCGCCATTGAAACGAGCCAAAAATTGCGGGAACGTGTTCCCGTTATTCTTTTTGTGCTTGTTGATTGATGGTGAATGAATAACTGGATGCTCAATGACGAGAGTAGAAAGTTATGTGGTAAAATTGAGTCCAGCGCTGAAGTTTACTTGGGAGCTAATGTCTAAGTTGTGAGAGGAATTAGGTTCATCAGGGAAATATTTATTAAACAGATATCAAAATACGTAAGAATCGCTATTATTCTTGCTAATACAGTGGCTTGAATAAGCTTTTACAAAGCTTGCCCGTTACCGAAAATAAAATGAGAAATCCCACATATCAATCAGGGTTGATAGTTCGGATAAATTTTCATCCATTATTGGTAAGACAAGAACAAGGAACTAATCTACAGAATTCCTGTAAAACGATAAAATGCAAGCAAGCGATCGAAGTATGGAACCGGCCAGTGGATGACATGGGTCAGGAGAGATAGAAGAATAAGATTAGACAGATAGATAGATAGATAGATAGATAGATAGATAGATAGATAGATAGATAGATAGATAGATAG
>STRG.59739.1
GTAGCAGTAGTTCTTTCAGATTTTCTGTCGGGATGCCCATTTGTATGTTGGACGTGTTTACGTGTTCACATAGGAAATCCACGGTTTCCAAAAGCGGAACGTTCGTGAACAGTGATGCGACGTCCAACGAGAGCATTATTTTATTCTGAATATTGAAATCTTGTATGGTGGATACGAATTCAAAACTGTCTTGCAAGCTGTACTAGGCAGGTCCTGCGCGAACAGGTTTCAATGATTTCACTAGCCACTGAGCTGTTGCCTGATACGGTGAACAGATCATAGTCACAGTTGTTCGAATGGGACATCCTTATTTACGGATTTTGGGCCGGCCGTAAAGAAGTGGAATGGTCGACCCGCTTGGCTTCAGTCTTTCATAGGTACCGTTGTTTATGTAGCCT
>STRG.2201.2
TCCGTGCGTGTGCCTGTGTTTGTAATCGTACAAATATAGAAACACCATCGTTATCACTCAAAGGTTCACGCACTCACGCACCGAAACTAGTGCGGGTGTAAGTGAGTCCACGTGTTGTCGCTGCTAATGCATGTATGTGTGTGTGTGTGCTGACTATGTTACTTATGAGTAAGGCTGTGAGGAGGAAGCGGAATTTTGTACAAAGTTGAGCATTGCTCATTCCTCTTCACTTGTGCATTACAGGTGTTAGTTGCAAGGACAGCTCTGAATCGGCTTACCTAACTGGGGCCAACCGACCAACGAGTTTGCGTGAGGGACCAAGGCTTTATCTTTGTTTTTCATCATGATACACTGAACAAAAGAGGAATTATTTGAAATTATTGAAATCGAAATTTATTTGGTATCAAAGTTCAGCAGACAGTTGTCACTAACTGATCCGGATTCGGACGAACCCAACCACCGAAGTTCACTGAAAAACTCCCATATTACCGATGGAAAATATGAGAAAGTTGTGCTCTTAACTGAATATTGTAACCAACATGTTAAGCTACTAGAAGCTATAGAACACCGGGTTTCTAAATTAAGTGATCCAGCCGAGAAAAGTTGCTAATCGACGTCAAAGGTTTGCAGAGGTACCACAGATTTACGTGGTCACTGATCTGGTCATTACCCCGCTGAATTTTTGGCAGTAGACAAATAAATGTTAGATGACTGGCATTTGAGCTAACCGGATGCACGCAGAGGATAGACCTCGTAACGATCATAGAAATCTAGCAGAAACCCCCTCTTCTGTAACCGTGACACCCGATCAAGGTCCCGCTCCACCTACATTCAGAACCCATCGTCCAGCTACAGCTAACGCGGTTTCCTCAACACCTGCGGCGAGACCACTACAGCGACGTTCCTCGCTTAGCGAGAAACGCCATTTCGAATTAATCAATAATGGGTGTGTAAAACCGGATGTTCCAAGTACGTGCCAACGTGAAGATGTGCCCCAGGAAGTTCATAGTCCACCTGTGATTTTGGACCATCAGCAGTCCGTATCGACACTACGAAAATATTATAGTGAATTAGACACTTCATCTCACACACCAGCGGAACCATCTGCCCACTTACGAAAAACCTCATACACATTAACCAAAGGTACTCGCCTAAAAGCCGAGTCCGTACCGAACGTGGATACATACGCATCAGAGCTCGTAGTCAAAACCGACGACAGGATGCCGACCGACCCTTATGACGAGTGCATTGAACACCACGCAGCTTCAGTGGAAGAGTTGCGACAGATCTTTGAACGTCGTGGAAATGAACAACCTGAACGGGAATTGCGACCATCAATGCGCCAACCAGGATCTTTTCATCACTATCCGCCTCAACCTGTACATAGCAACATGTCAAAATCGGTCGAGTTCTTTTCACGCCCTCCAAAGTATCGAACACCAAGTCCGAGGCCAATGAACCTTCCCACTCCACCTCCTCTTCCATTGGCACCATCGTCACCGGAAATGATTATAAGGACAGAGGCTCCGTATCGTCATACCCAACCGCGATCAAGAAACTATGTGACGCGATTTAGCCAGTGCGCTCAACCGATTATTTCAATGCACATGCCTTTTCGTTCACGATCCTTAGCATTAGGTAGACATGGTTGGTCATCCGAAATATTACAGACCCGACCTCGAGCGGGGTCGATTACACAGCGTTCTGTGTCCCCGTTGCCAAATTCAAATTCACGTGGCCGAAGTCGTCGAAAGCATCTGACTCACAGTTCGCGTTCTACGCAAAAGAGTGAACAAGCACCCGGAGTCCAGGTATGCGAAGGTCAACATTGTACTGATAATCCCCACTATCGACAGAATTCGAGGCGGGTAGCAAACAAGGGAACACAATCTATAAGTCAAGCGATGATTCCATACGTGAATTCCGATACGGTGAAACTCCCTGTCAGTGATATAATCCATTTGAGCCCGGCTGATACTGACGGCGTATACGTTCGATCCGCGGTGGTCTATGAACGTGTGGCTGATCGAACGGAACATGGTGATCAGCGACATTTTGTCACAACTTACGTAATATCTCAGGGACAAAGCCCAAGTAGGTCAACCGTTCAAGCAACAAACCTGTGGGTAGCGGAACAAGCTCTGTTATCTGCCGGAGGATCGATAGACGAGAAACAAATGGCGCTACCCCCATACAGAACACAAACTTTGCCTAGAACGGAGCAAGACTTCCTGACGAAGCCGACAGAAGTTCGTCGACCAGAACGAAACCAAGCCCTATACAGCAGCTGTCGAGTACATGGTAGAGCCAAAAGTGCTCATTCTAGACCACGGAGTTTGTCTATCACAGGTCGGAATCCTGTAGGGAAAACACCTGGGGATTACGAACTCGAGCCTGCTCCACTTCCAACTCCACCTCCGGCTGATATGCATCGATATTTGCTTCGTTGTAGTAGTCAAGACTCCAATGTGAACCGAATGGGCCATAAAACTCTTCAGTCTGGCGCGGACAAAGCAGTTCAGTGGGAGGAAACACGCTGTTCTCGTCGTCGTAAGCGTTCTTTCTCGCCGGCACGGTCCTGGTCTGTCCGTTCCTTGTCACCTCCACCTTTCCGCACTCCGTGGCTCAGTTCCATGGGATCGGTGCGCTCTAAAAGATCCACATCAAAGAGTCCTTATCCACATGAAACCAAACCAGGTACTCAGCAAGACGAATTTGAACAACTTTCAATATACGATGGAGCAGACGGTGAGATGCAGCATCGTTGCCCAAGAAAGCATGTGCATCCCTGTTATTGCGGTATTTGTTCACGCAGTCAAATTGAGTCTTATGAAATAGAACAGGCAAGACAACGTGAAGCAAGAGCTCGACACGAGTGGGTTAGTCGTGCAGAAGCAGTAAGGCGAGAACGACAAACATACCATCAGGTTCGCGGTAGCTGGTCCCCACCGGCACTGCGCAGTCCTGCACGTAATACGCCGAACAATTTGGAAGAAAAAACGGAGCAAGAAATCCGTAATCGAGTGAGGCAAAATAAGCCTCTTTCTCCAGTACCAAGGGCACCCTTGCCGATATATCCCACGCAGGAAGTGCAACGTGATGAGCCGATTGCAGTAGATGAAGCTGTACAATGCGGTCCGTCAAAGGTCCTCGAAGAAAGCGATCCGCAACTGAATGTGGACACAGATCTTCCCAATGGAATCGACACAACCCCAATCACAGAGGATTTCGACGGTAAACGTGCGTATTTTGAGGAGCTCATTCAAACAAACAAGATGATGGCTCGATGCTCGTTTTGTTCCGACTGCTTCCACTGTCCACATGGACAAATACCTCGGTTCAGTTGCAGTTCTAGCTGGGACTCGGAGATTCAACAGGCCTGTTCACCAGTCTATACAAAAGGAAACACAACTATCACACGTACGGATTATGCTAAAACCGGCCAACCGTACACTCATTATCAAGACTACAACGAGCAGAACGATCGAAAAGCAGGTCTCACAATGAAACCGCTGAGCTCAGCAGTGTTTGATTCACATGAACCCCACTCGCGTGAACCCGTTACTCGCCGTGTTTACAAGGTGGAAGCAATTCGTGAGCCAGCACGTTATGGACCACAGCAATATACTTCCAATTTATGTTTAACATCTTATCCTGTGCAAAGTACAAGCTATCACGGATGTCCATCTCGTACAGAAAAGCCCTACGTCTCGGTTCATGAAGGTCACTCTATTCAGCATGATTATTACGCACGACCGCAAATGGCTATGCCTAAAGTAGCACCCAATCCGCCAGGCAAAGAAATATCATGTACCAATTTTCACCACAAATGGACTCCATATTGTGTAGATCGAGTGATTCAACCGTCACGCGCCGAACTTATTCATTCACCGACCACTACCACAACAAACTTTGCACCACATCGTTCCGCTCTTTTATCACGTGATTGTCCACTGGAAGTGGACAGCCAGCACTCACCCGGATGCCGTTTTTACGATGGATCACGTGGTCCAATCTACAAAGGTGACTCATGGGATAGTCTTAATGGAGCTGGAAACTTGATGGATCCGACATATCGAGGCCGAGTGAGACAAATTGTTGGCGAACTCAATGAACGTGCAATGCTAGAAACTCACATGATAGACGAGACTTATCCAGCCTATTCGTCGCCAGATCTAAGACGTTCAATGCGATTTAACTGAGAAGAATTACACTGAAAACTCATGTTTTTTCGTTGTTTTTTCTGACCACATTTGTTTTGTTTCCCCTTCACAAGTCCGAATAACTTGATTTTCTATTTACCTCCTTGCGTTTTTATGTTTGTAAACTGCCCTTTAAAGTTGGCGACTTTATTACCCTCCGGCATCCACGGCTGGTTTAGGAATTTTCTATTTTGATGTAATTTCTAGCTAACTGTGGAATAGAGTTTACACAACTCATACAACTTTCAACCACTTTCAAAGGAGTATGTGCCTCTCTCTCTCGCTCTGTATTCCTTTTATCTTAGTTTGCATTCTACCACGTGATCTTCAGAAGTAGAGAAGCTGCACACTTGAAAATTTCCTCAAAAAATGTATTGCTCCAATGATCCCAAGCCTACATACCAGTGCTCAGTCAGAAGCTTAATTTCTCTTCCGAATCAACATGCTCTCAATCTTACGCTGGTCACTGCTTCCCTTTCAAACCATTTCAAATAACCCACAAAACTCAAGTGCTTTTACATGCGCATAATTTCTTCGCGATTCGACCGTGTTTATTCTCTTTGATTGTGTTTTGGTTATGCTCGTTTGTTATGTTTCTTTTTTATCACGTAAAAACCGATGGTAGAACCGCAGGCAGGGAAGTACCCACTTTTTCTGTGATTGACCCTTTCTTACCAGTTTGTAGAATTGGTTAGAAGTTTTTAAAAAGTAAAGCTGTGAACAATAATAAAAGTAATAACCCAAGGACATTCCTACAATATCGTGCTTTCGGAAATGCTAGACTACGGAAGAGCCGCTTTATATACTTTCTTTGCTTTTTGTAATTACTTACTGTGCATTTAATTGAATACTATCGAGTTAAAC
>STRG.19634.1
NAGAAAGGCAGTGATCGGTGGGGCTTGCCCTACTGGTTAACGCTGTACGATGATGATGATGATGATGATACCATCCCCTATTCTCCGTTCCTCCTCAGGAGTGGAAAAAACCACGTGGAGGTCAACAGATGACGTGGCAACGAGGAATGAGAAAATGTACAGTGAACTTAGGAAATGTAGGTGCCTCACGTCTTCGTGGTTGAGGTCCAAAAGTTCCCTCAACCAGCTGGATGGATACACTGAAGGATATGGCAGCAAACCGCGAACAGTCGAGATCGTATTGTCACTTTCTGTCGAATCAGAATGACCGATCAATGCGTGTTTGCACAGTTAAACTGTGTATTCCATGTGTTGGCTGTTAGGGCATTCTTTCCTTTTCCCACCCCTGTAGTT
>STRG.66080.1
GGCGAGTGGAGGAGCTTGGCGCTGTTTTTGACACACGTCCTTCACCGTGTTTTTCTTGCTTTTGTGGGTTTTTTGAGGTTTTTACGTTGATTTTCCGGTGCGCATACATCCAATGAGTTAAAACAAAGAAGATCAGTCCACTTCCATCATTCCGCCGGGTTTCGTAGTGTGTGCATTTAATTGTCTGCTGTTTCATGTGGGTTCATCAACGCATTTAGAAGCTACGAAATAATGCCGATCTGGGACGTGAGTCCAGTGCGTCATATTGGAATCGCCGTTTCTGTTTCGTTTGGATGTGCGCGGTGAACCAGTGATGTTAATCGTCTAAGTTAATAGTTTGTGCGCTTATGTCAACAACACAGTCCCCGGGATACCAAATAAACCGATCAGGGTTTATGATGTACCCCGATCTTGCTTGTTCGCCCAGTCGTCATTGCCAGCCAAACAATAAACTTCTGAAGTTCTTGTCTTTAGACTATCCACAGCAAACTACGTTTGACGAGCACCATCGCTCCAGCCGTTCAGCTCGCGAATCGGTCACTGAGTTGGATTTAACCGTTGCACCCCCAATTCAGTCCAAGGTAGCCGTAGACGCTACTGAAAATGATGGTGATGGTGATGGTGAAGATAGCAGCGATGAACTACGAACAGGTAGCACAAATTTGAGAAGCGCCGTTGAAGTAGACTATGACGACGAAGACGCACTACTTGTCAGCGAGTTGCCCGAGGAGCATTTCCGGTTCACGGACGACTCAGGTGATCGAGGTTCCGGTGACTATGATATTGGACATTTTATGCCATCTGCCCTTGGCGAAACGAATCTGAGCTGTAATGCCTTGCCGTCATTTGCTCGGCATCGTCCCTCTCCACCTCCCCCTCTTTCTCGTGGTCAGATACCATTCTCTTGTGGTATCATGGTACATCCAATGGGGGCAGATGAGCGAGGTTATTGTTCACCGAGCTTCGTGAACTTCGCTCAAATATCCGATCCTAGTAAAAGTTGTTCTCAACATGGTTTGGATGTGTATGGTGACCGTCCTGCAATGTTCGTTCCTCATGGTTGGTTTATTGACCCGTCGACAAATTTTGATCCTGTTTACACCCACGGGGCCAACAGAACTCATGGTTCCTCTTCATACCAACCCGTGTCTTCTGCAGTGGGCGAAGTTGGGTTGACATCATCTACTTCACTGTCACTTTCATCGGCTTTATCGCGTGCAACAACTGATGAACAATCATCAATACCTACTACACAATCTTCTGTTTCCAACGACAGCGCTGGGACAAACCCACTCGCTAGTCCACTACCTCTTTCATCCACGGTGCTCACGTCACACTCACCTACGAGCTGGCCTGTGCTTAATCAATATCTTCATCCAAATATGAACGACCCGGACGAGCTTGCATCTTCTGTGGGAACCATTCATTCCGCTACGGTGGCCAGTTCAACCAGTCACTCGACTGCACGGGCAGATGACCCAGTGGCCAATGCACGTCAACGCCTGATGGACGCTTCTGCGGCAGCGGCGGCGTTGGCTGCGCCTGCTTATGCAAATCAGGGCTCGAACGACAATTTCTTTCTCTATCGTACTCCGGTCGGAATGGAGCACCCGGCGCTTGTGTCCTCATCTGCAGGCTCACGTCATCTGTTTCTTCGATCGGGGCTGACTAGTGGACCTTATCCTGGTGCTCCCATAGCTACCATGCTTCATCCGACTCGTCCACTTGAATCTACTTCCGTTCTGCATAGTCGTGATACATCCACCATTCCGCTGAGAAAAATGTCAGTCAATCTCATACTGACATACAAGCATATAAATGAGGTTTATTATCGGAAGAAACGACGTCTTCGGGAGTTACAGCAACAGCAACAACAGCAGTTTCAGCGAAAGCCCTCTGTTCCTGACCCACCAGTTGGTTATCCACAACAGCCGGTAGTATCTTCGGCGCCTAGTCGGAGCCACAATTCGGAAGATTCTGTCGCTGCGACTGATGCTCACCTGACCCTTGGGCAAAGAATCATCAGAGACGGATCACAACTGTATTCGAATGCGTTTGACAGCACCAACACATGCGGCGCCCCCGCTCCTGATGGGTTGACCACATCCGCTTACCGTCCCGGATCATCATTTGGTGAGCGCGTTCCAGTCACGTTCCCCATTTGTACCGCTGACTCACCTTTCCTGTCCAGACAAACATCTTTGACTGAACCGAGTGAGGAGCACACGATGGGGCAGAATGTCATCTACTCAGCTGCTCTGATCAATGGAATAGTGGATAGAATCTCATCGATTGACCTGTCCAGTGGAATCTACAGCGCTGGCACTGTGGAATCGACGCTACGCGATGAGGCTGATCAAACGGGATGTTTGTGGAGTCCACGCCCAAGTAGCGGAAGCGGTGCGATCCCAAACCGTTCCGTCTCGCTCCAACCACAGTCGGACGTCAATCAAACAGACTCAAACATTTCACACTACTCCAGTTTCCCCAGTAGTACAAATAAGTCCGAAGTGCGTGCCTCTGGTACTCAGCATGAATTCGATAGCCAGTCTGGTTTTACTCAGATTCCTGTGTCGTTTGAGCCGTCATCCGAAGGGAACCGTTACGGTGTTCCGACCACTCATGCACGTACACAACCTTATCCGCTCCCATCGTTGTCACATTCCCAATCCAATTTTCCTCAGGCATTAGATGCAGCCGAACAGTTTCTACCCAGCACNGATGCTTCTACCATTGTTGACTGTTTCAGTTAGCAACTGTGCTATTATCATATGAACTAAAATACAAATCTATTCAATTTTTTCCTCCACAGACCTGTCCAGTGGAATCTACAGCGCTGGCACTGTGGAATCGACGCTACGCGATGAGGCTGATCAAACGGGATGTTTGTGGAGTCCACGCCCAAGTAGCGGAAGCGGTACGATCCCAAACCGTTCCGTCTCGCTCCAACCACAGTCGGACGTCAATCAAACAGACTCAAACATTTTACACTACTCCAGTTTCCCCAGTAGTACAAATAAGTCCGAAGTGCGTGCCTCTGGTACTCAGCATGAATTCGATAGCCAGTCTGGTTTTACTCAGATTCCTGTGTCGTTTGAGCCGTCATCCGAAGGGAACCGTTACGGTGTTCCGACCACTCATGCACGTACACAACCTTATCCGCTCCCATCGTTGTCACATTCCCAATCCAATTTTCCTCAGGCATTAGATGCAGCCGAACAGTTTCTACCCAGCACCGGAACGACATTGAGTTCTGTTCGACTTGCCCCTTCTCAACCGTTGCAGTCGGTCAGTAGTGGTGGAAAACTGACCTCACAAGCTTCTAGCTCTACTGGTTGTTACTATAATCTCACTGCGTTGGACACAGTCCAGTCAGACACGTTCTGCTCCACTGCCCCACCTCCAGCCGTTAGCCACATCGGTCTTGGGGCTTCTGCCGTGTTGGATGCGGTATCAAGTGCGGCTGTCTTAAATCAGCTAAATTCCACCCAGACTGGAGCCATAATTGGTGGATCTTATCGACCAAATGGACAAACGAGTACGGCCGCTCCGGCACCGATCTATGCATCGGGCTTCGTTCAACCGCGCTTGGAGATGCCAGCATATCACCAACCTGTGGTGTCTACCGAACAATCGACAAACGAAAACGATGCCAGCCTAACTCACAGTCCCTGTCTGCCCTCGTTCGTGGGCACGCATGCCGCCGTCCTAGGAGCCATGTCGGTGATGCCACAGACTTGCGCTTTCGCACCCGAGCCGATTCAGTCTATGGCACACACGTGTCAAAAACAAACCGGTCTCGGTGACTCGGCCTACCAAGTACTTTTGACCGGGCTTAACGATAGCAACACAACGCTCGCAAAAGCCACCGCCATCACCTACGTCAATCAACCGATGTTTGCCACCTCGTTTCCAGATAGCTTCGGTCTATGCCCTGGTAACAGTGGGGCGGTGACTGGAAAATTCGGACCGAATATGGCCGTTCTGCAACCCTCTCTACCGACCAGCTCGACTAATACAACGGTCAGTGGGAAGAATGGGACTTGTGGGAGTGGCGGATCCCAAAATCATGTTGATCGACGCCATACGGACAGCAATTACGACTATATAGTACGACCCGGTGAAATGTGGCTAGGCCGATATTTGATCAACAGTTTGATTGGTAAAGGTTCCTTCGGGCAGGTTATGAAAGCGCACAATTGTCTGACGAATGAGGATGTGGCTATCAAGATCATCAAAAATAAACGTGCATTTACCAACCAAGCGCAGGTTGAGATCCGTTTGTTGCGTGAAATGAATCGTTATCAGGAGGAGGCAGAAGCGACAGGTGAACCGACTCCGCCAGGTGCTAATTATATCGTTCGGCTTCTCACTCACTTCACTTTTCGTGGGCACTTATGTCTGGTGTTTGAATTACTTTCCTACAATCTGTACGACCTGCTGCGCAACACCAATTTCCGAGGTGTCTCGCTCAACTTGACAAGAAAATTTGCACTCCAATTATGTGGTGCATTGGAGTTTTTGTCTCGTCCGGAACTTCGTATTATTCATTGCGACTTGAAACCGGAAAACATACTGCTAGTCAATCCAAAACGGTCGGCTATCAAATTGGTTGATTTTGGCAGTTCATGCCATGTGAAAGAAAAAGTCTACCAATACATTCAATCTCGGTTCTATAGATCTCCGGATGTTCTGCTTGGAATGGACTACACTATGAGCATTGACATGTGGTCTTTGGGTTGTATTTTGGTCGAACTGCACACCGGTGAGCCGTTGTTTGCGGGACAAAACGAGGTGGGTCAAATGATGCGAATCATTGAAGTGTTGGGTATGCCTCCTCGGGGCCTGTTAGAAAAAACCCGACGTTGGCACGTATTTTTCGAACGAACTTTGGATCGAAATTACGTCCCGAAAGCCGCTTGTCAACCCCCCGGAAGCCGTCGCTTATCAGATATCTTGGGCGTGAACACAGGCGGACCTCGAGGTCGTCGGTTGCACGAACCCGGCCACACACCGGCCGACTATAGCGTATTCATGGAATTTGTGTTACGCATGCTTGTGTTTGATCCGGATCGCCGTATTCGGCCATCCAGTGCTCTTGCCCATCGATTTTTCCGCCGCTCTAATGGTGCCCCAGGATCAAACTCTGTGTCTGGATCGGAGCACAATTCGAGTGCACCATCGCGTTCCGCCCCGGTTCCGGAAGCAAACACATGTGACCTGAGTGCATCTTCCATGCCCGTCTTCGTCTACCCCCCAAATCGATGGCCGAGTTTGAACGACAAAGGTCAGTCAAGTCACCCACACATACGTTCTCTTGGACATGGCCCGATAACCGCGATCTCGCGTCCGCTGGACCTAATCCGGCAGCAACAACAGAACCATCCATCCCACCAGATGCTCCTTTCAAACAATCCAGCGACTGCAACTGTCTGTGCTGCATTAGCTGCTCGTCAGATTCCTATTCTCCCTGGCGACTCCTTGCTTGGTGGTCCGTTCTCAGAGCCACTCTCTCCCCTGGCTTCCCATCCACATCAGTCAGTGTCATCGCAACAACAAACTCAGCACCAATCACAGCCTCATCATTCCTCTTTTCATCCCTCAATTCAATTTGCCCCAACCGCAGCAGCCTATCCCTCTACTCGTATGCATCCGGTCACAGCTGCTCACCTCCTCACCCCTTTACATCCACTGCACATCTTGCATCCCGGAGCTGGAGGTAGTGGTTCTACTCCGCTTCAAACACACCATCACCACCATCCGCATCATGGCATGCAACCACCTGGACCTCAAAAAGCTCCCCAGCAGTGCTACCTAGAATCCGTGGGACCCAACATGAGTGCCTATGCTCACAGCCAACAGTCGCAACAATTATCTGGCATCCTTGAGCCGTCCCAGACAGCTCCAGTACAACTGGCTTGGATTAGCTCAGGTGGCAATTTGGCTGAATCACATGGCACAACTTCCCCCGGGTTGTTAACATCTCCAGACGTGCTGAATTTGACTTCGACGTCTCCCGGTGTGTGGGGTTGAGAACAGCTTGCTCTCTTATCAGCAGCAGTGTAACAACGGTGATTATAACGGAAGTAGGCCAGTACGCACAGCTACTTTGTATACCGTTGCTACCTTCGTAAACGCAACCGGCAACGGCAAAATGCGGCAACCTAGTTTTCCCCTTCTGGTTGCTCAACTGGGACAAGTTGATCGACCGCTCTTTTACTTTATCTATCATTCTGCCCATCGCTGAAACAGCCATCATATAAATAAATACCCGGCCAATCGATTGGCATTGAAAAATGTTCATTCTATCTCGTATACACACAATGCAACTCGGTGTACGTGTGATCTACCCCAGTCGTTGTCTGCTGCTGTATGCACGCAGGCCTCTTTCATTCTGTACAGCTCTCATCCCTATCATCATTTGCCATGTTCATTTAATACGACCTAATCCAGTTCCCTCTTCATTTCTGGTCACTTCTGCTATCCTCAATTTCCTTTATCAAATGTTCACACGCTTTCTTGTACTTCTCCGGTTATCTCGATTTCACATGTGCTACCAGCACTTCTAACCCACTCTTTTCAACCGCTCGCAGACGGATTGACCCACAAAACCTGCGTTTTCTAGTTGATCTATTGCTGTGATTGGTTCTTACTTCCATCCTACCAAAATTTTCCCTACTCGAACTCAATACTTATGTGCTAATCCGTCTGCTCATCTTTTGTTGTCACTGGCCATGCTGGTCTGACATGCTGACTCTTCTCTGTCTAATTCCTATCTTTATGGCTACTTACACTACCATACATTTCTTCAATTTCATCATACGTTCTAATACCAAGTCCAAACGCTCGTTGCATATTCCATTGTTTCCGATTCGAATGACTTAATCCTAATCAATAACGTTCGCCCTTTTGTTGATGGTGGGGTTATACGGGTACTTATGGTTTGAATTTCTTCACCTCACACTTTGCTTCTCGTCTATTTACTCCAGCTCTCGCCAAGTCATCGCACACTTCCGTAGCCAATACAGTTTGTTCACATTCCCTCATTTTCACTGTGACCGTTGTTTTTTTCTTGTTTTTTGTTCTCTTCCGTTTCACTTGTTTGCACGTTTTTTCAACAAATCGGTCAGCTGCCTGTGATCTGCAAATGCTTTTGTAGCCAGGTCCCAAATCATACTCTTAAGTAAAACTAACTTTCTAATGTGCACTGTTTCCGCTGCACTTGCCACTGCCTCTCTAACTTTGGTTCATCTAGCTATCCATCAATTTTTGGTCCAGCGGGATGCTGTTGAATGATCCTAAGTGAGCAGACAAAAAATAAAAGAGCCAGACGTTCGCGTTCTTCTCATTCGGTTCTTCCAACGTTTGCTGCTCGCCTCACACACAGCTGTGCTCCTGATGCCAGACTACAGTTTCACCCCGCCTACCACCTTGGTTCCGCTTGTTTACAAGCATCCTTAGCAGACACTTGCTGCGTTTGTTTATTTCACTAAACCCATTCTCGTGCTCCCCCACCCACATTACAAATCCAGTGCCAGTTACTCGCGTATGCATAGAACCTTGCGTGATTGATTCGTGCAACCGATTTCCAAATACAACTCAGTCCCATCCAATCCGTGTGACACAACTTGCTCTTCGATCCATCGCCTCCCAACCGGAGGAGGCATGCACGTTCCATTTAGCTTCCGCAATGCCGCCTGTTGCTCTCCATTGTCCTGCGCAAACCCCCCCCCCCCCTGTTCGATGAAGGTCTGCGAGAGCAGCTCATACTGTTCAAATGAATAATGTGCTCAGTTGTCATGACCCCTCATTCGCCCTTTCATCAGTTCGCCCTTGCGAGCGATCGGGGATAGCAACGAGTGTCTGCTTACATCGGTTTCGGATATGTCCAGCCCAAATCTCGTGGGACAATTATTCTCATACGGCTTGCCACCAACGACAGACACAACCTCATTATCTAATCACTTGCCCTGTTTCCTTTCTCATATACTCGGGATAGCATTACCGAAGCAGAGTTTATCCTTATCCGAAGAACATAAAATATGACGAAGACGGAAGTAGGAATGCGAATGAAAACGATTGCAATCACGAAACTAAACAATTTAACTAGGCAATCAGCATGCAGTCCATTCGACCGGTCTGGTCGCATGAATTTTCCCCCGTCTCACGGCTTGCTGCAACTTTCTAGACTTCGACTCACCTCAGTATGCACATTACACACGCTACAGTAGGCTCCCTGGGTTCTAAGTCGTTCTGGTTAATGGCTGACGAGAAATATTGAATAACTTCGACTTTTGAGGGTTCAGTTGGGAAGTAGCTGTAGTCCCTCCGTACCCGTACAACTTGTTTTGTTTCAAACCTTATGCAAACGACCCACGAGTCTCAAGTATCTACCACGAGAAGATATTGACCGACCTTAGGTACATTCTGAGAAGCCATACGTTACCTGGCAATCCGACCGCTTAAAGAAAACAAAGAATGAGGTACTTTTACAGAATCCGTGTACTGTCCACGGATAGACGTGTCAGATAACGACGGGGTCTGTCACCGAGAAACACCCGGGATAACTGCGAAATCCGCCGCAATCGAAGCATATTGATGGATTCGCTAGGGTTTTGGTAATAAACAAAAATTAATCTATCTATAAGTGACTAACCATTTTAAAAATAAATCCATCACTGCTCCGCTGGAAATTGATATGATTCATCTTTACGAGTGGTAAATCTTTTAGATCCTGAAATAACTTCACTAAGACAGTTGGATTAACAGCTAATAAGGCCCACGGGTTCATGCATTCCAAAACTGGTTATCGAAAAATACAAGTGTGGCGTGTCCATCCACTTGGTCATATCGATGAATTCACCATGTCACTTAGTAGTGAGATGGTTGACAGAGTCCGTGTGGACATCAGTACTTATACAGCGTGTAGAAGAAACATTTCACCTGGTGAACGTCAGATGTGAATTCATCGAATATAATGGTGCTCCCGTTAGATGTCACATCCTTTTTCACTGATATGCGACTTGAGGAAGCCACAATCTCTCATCAAACATCTGACTAATAATACATAAAATGTGCAGTTTTTATCGGTGAAGAGATCGCGTAACGGCTGCGTTCCCTTTCGACTATTTTTTTTCTTGATACCGATATGGGCCAATAAGCTCGAATACTATCAATCTTCTGTATCCATACAAACGGTTGATCGATTATATATACTGTATGGCGGTCTCAAACTGTAATTATGGAAACACTGCACACGTTCAATGTGGCGTGCGAATCAATGCACTTCACGTTTAACACACCATAGGACGCATCGATTCTTCGGTAGATTCCGAATCTCATTTGGTCATGACAATGGGATTTACAGCTTAAATTGAGAGCCATGAGACCAAATCTTCCTTAATGTTCCCCTCTTCTGAAATGTTGGTGACTCGGGTCAACGTAGCATGAACAGGAAAATGCGTGGATTGGTCTTGACACAAACTTTTGTGGTTTCCCACCAACTAAACCAATGCAAAGTTTCATAACGTGTTTGGCATCGACAGACCGGGTGGTCTGTTCACCGGAGGTATTTCAGTGTAAGATTGTATAATAACCGCTAGCATTTTCATGAGTAACGGATATCCGAACGGGTTCATCCATCGAAATATGGTAGGATAGGACCGAAAACAAAAGACGATCAACACTGAGAGGAAGGGCATTCGTCATCATTCCTTCCAAAAGTGGTCTCATGCGGCCCTTGAATGGCACTGCAAAGGTCACTTTCACCGCCGCACGCTTCGTTCAAAAAGTTAGCCCTTGATATACGGGGGAGTAAAGACTACAGATGTTCACGACCACCGTGGTTGTTTACTCATTCAGATGTGTTTGCGACACAGTCTACGTCGGTTGCCCGGCAATCACCCCTCCATTTGAATAAGTGCCACTCGCGTTATCCGGATCTCGGTTCATCAGGAACAAATCCAAGAGCGATACTCGATCATGTGGTTGGCGCTGTGTTGTGTTCGCAATGATTGGCAACACACGGTACATAAGACGTCCACTTATTTTTGTGTGCGGAAAAGGAGCATGCGCAGGTTGTACATTCAACGGGCACGATCAAACAAGGCCGCCCGGTGCATGGCGAAATGGGATTGGGTAAAATGGTCATGTCAGGTGCGAGGTACGTGTGTGATGGGGGCAGCCAATGGGCATAAATCACTAGGACAATCAAAAAGTAGGACTAAGTTGATTGTTATTAATCCGAACGCTGATAAAGTCACAGAACATGTCATCGAGTAGGTCTTAGTGAAACGCATTTCTGATTCCGTATCAGTTACAATAAAACCAATCGAAGCAGGTTCGGATACGCACACTAGACAAAGCCGAGGCCATCGGACCAGGAAGACCACGACCTGACATCCGTTCATGAATATGCTTAGTGCACGCCGTCCGCTTCCCACTACTTACGGACACAGTAACCAATCAGACATTCAAAAATTCTACTGCTCTTGAGGAAAGTTGAAGACAAAAGAAATCAGTTAAGAAAGCTCTTCGAAAATTTTGTTTTCCCATGAAAACGTGCCTTTCATGTAAAGTACTGTACTGATGAGGTACCCATTCACAAAGTTAATCCCTGTAAGCACATTAGTGATTGCATAGATATTGGAAAATGCTGTGGTAAATTTACTTTTCTTTAATTGTAAGTGTTATCACATCGCAGCCGTAGGCCGGTAGTGGGTTGTTAGCAGCCCGGAAGATGCGGAACTTGGTTAGGAGACCGATTTCTTCGACTGCCTTGAGTGTACTGGGAAACTGGAGAAACGCAATTCTGCAATGCTGGCGCTGTCAGTGTGGGACACGACTTCGTCTTCGGGTTGACCGTTAAGGAGAATCGCGTAACCCGGATACTTGAAAGCCGGGACATGCTCGATCTGTTCGCCGTTCATGTATATTTGTAGAATGAACCGTGAATGGCATGTCCAACGGATCTCAAGTCCCGTGGATTTTCCGAAGGTTCTACGTGATTCAGAACTGGCTGTTAGGCGGTCGGGCTGTCTCTAAGGGTAACGATGTCGTCTGCGAATTCTAAATCGGGGAAAAAAACACCAAAGCCCAGCTGAAGATCAGGACAATTTGTGAGTGTCTGACACATTATTCAATCACGGTTGTAGTTGAACAGCAAGAGACAGCCTTGTCTAACACCGAAATTGTTAGAGAGATCATTGAATTCCTCTCCGTAGATGCGTATTCAATGAGAGGATTTGTCCGCATATCTATCTTCGTGAAACACCGTTCACATGCTATATATTATAGTTACGAGGTGCCAC
>STRG.57346.10
CTGGTGTGCATACCATCGAAGGAATTCTGGACGCTCGATTGGCCGTGGCCATTACCTGTCCTGTGCAGACTGAACTGAACTGAAATGACCTTCGCACCTTTTTCGACGTTCGCAGTTGGTTTTCGCGGCGGGTGCGCACGATGCAAGCGGTTGGGGTTTTGTTTTCCACCCAAGAAGATCTCAGGGGCTTACGTAATATCATTGGCCCCTCACGGATCGTACTAGGTCTTATCACCAGCCGTGGTTATCAGGAGACCGATCGATAGAACATGCACTAATGATCAACTTGGAATTTTTGAAATGAAATATGGTTTTAATCGAGACCCATCGGAAAGACTCTCCTACCAGCAGAGAACAAACCAAAGCAATATGGTACCGCTTGGTCACAAGGATAGTCAGAAAGAAAAGGCCAAGCTTTCATGCAGTTTGGTCTCATAATTTTTCACAGAACTTATTTATTTTTGCCACTTATGAACTTTTAAGCTGATATTTGTAATTTTTGATAAAGATATTTGTAATGTACACCACGCCAACTCTCTACTGGGAGGTGTCCAGCAGTGTTGGAAATTTTGCCACCTGCAAAGCACTGAACAATTATTTTCATCTGCGCCGATAACAAAGTTTCCAAGAAAGAAATCTGGGAGTGGAGATAACATCAGAGTAAAATCATTCAACACTATACATTTGGTTCTCGCTTGCATGGCTTTCGCCTGGTTTGTTCGGTTCTGTTCGATGTCCAGGACCTGACAGCAGTATGCCTGATTATCAAGTTTCTTGCACTAGAGAGCTCCTTCTTTCTCCTGGTGTTTCGATGCTTTGATGATTGAACTCGATAAAGTAAAGGTAGCTAAGTCCAGTCCTCTATTCCCTGTACCCCTCCTCATCTCACTACAAGAAGATAAACGAATTCTACACGAGCGTCTTACGGGACCATAAAATTCTTCACTGGTCGCTGGCGTATTAGTGTTCTCGACCATCAGAAAAAATGCCTTCAGCACCAGCAATCCAAATGCGAACAGTTAAGGATTCTTTAGGCCTTGTGGACGTCGGAGAGGGGTTTTACTACGGGGCACAAACTGAGAGAGCCCGCCGTAATTTCCAAATATCTCTCCCCAGAGATCGAATGCCAGTACCAATAATTTATACTCTCGCTCTAATCAAAGAAGCAGCAGCCATCGTCAATTGTCAGAAAGGCGGGATCAATTCAGAGAAATGTACTGCTATTACTCAAGCTTGCAAAGAAATTTATGGCCAAAAGTTTGATGACCAGTTTCCTCTTAGCATCTGGCAGACAGGATCTGGAACCCAAACTAACATGAATGTGAATGAAGTTATTGCTGGAAGGGCAACTGAAATACTTTACGGTTCTAAAGATAATGCCAACGATCAAGTTCATCCAAACGATGACGTGAACTGTGGTCAGAGCAGCAATGATATTTTCCCAACAGCAATGAATATTTGTGTGGCCGTGGAGACAGCCAGAAATGTAGTTCCCAGTCTAGAACAGCTACGCGATTCACTTCATGAGAAATCAATAAGTTTCATGAAAATGATAAAAATCGGTCGTACGCATCTGCAGGACGCCGTTCCCATGACCGTGGGTCAGGAACTCAGCGCTTTCGTCGAACAGTTAAACTTTTCGATTTCTTCAATAAAGGAAAATCTGAAATCGGTGTGCAGGCTGGCCGTTGGCGGAACTGCCGTTGGTACAGGACTTAATTGTCCACAGGGTTTTGATTTTGCTCTTTGCGAACAGATAAATCAGTTGTTGAAGGAACGCTCTGTGAAGGAAAATATGTCAGTGGAATTGGAATTTCAACCGGCTAGAAACAAGTTCGCCGCTCTAGCCGGTCATGATGCTCTGCTACAACTCAGCGGTAGTTTTAACTGTGTTGCAACCGTTTTACTGAAATTGGCATCTGATTTCGCTCTTCTGAGTTCCGGACCCAGTTGCGGATTTGGCGAGTTTCGACTTCCGTCGAACGAACCCGGCTCCAGTATCATGCCAGGCAAAATAAATCCGACACAGTGCGAATCAATGAGCATGATTAGCTTACAACTGATGGGAAATCATTTCACAGTAACTATGGCCGCTTCCCAAGGTCAGCTACAGCTGAACGTATTCAAACCACTGATCGCACACAGTATGCTGCACTCATGCCAGCTGATTGCAGACTCCGTGCAATGTTTTACGGAACACTGTGTTCGCGGTCTGCAAATCAATCACAGTCAATTGGAAAAAAATTTGCAGCATTCCCTTATGCTGGTGACCGCATTGACTCCATACGTTGGTTACGACAAATCGGCCGAGTTAGCCAATTATGCTCGGGAAAATGGTATCCCTCTGCGCGAGGCTGCTCTACAGACAAAGCTGATTACCGCAGAAGAATTTGATAATTTTGTTAGACCAGAGGAAATGGCTTTCCCAATGAAGGAACAAGAAAATGGTGAAAATTGTCTAACTCATTCTCAGTACAGTCCGTAATTTGTTTACAAGTAAACCCGAACCTCCAATTTACGTCTCACAATCATTTTACTTTTATATTGCTTGGCCGCTATTGTGACTGTGCTCAGGTTGTTATACATAATAGTGCAAATCATGACTAGAATATCTTACTTGATTGAATTTTTTGACAACTCATTCTTATGTATCTTTGGTCAATTTACATTGGAAATATATCATGATTTATAAGTTGTTTAAGCTGCTGTGTGCCGAGGCTATTTGAACTTTGAAGGAAGTCATTAGCTTTCTCTACAAATACAGAACAC
>STRG.38397.1
TTATAGAAAAAGGCACGATAGCGAACAAGCTCGTTTTCGGTAACTTCATCCTCTGGCTAATACAGTTACATATATATACGATAGGAATGCATATTTTCGGAACAAAATACAGGGTATTTACAGTATCAAATTAAGATTGGTTAGTCAATATTGTAGGTGTTTTGCGGTTCGCAAAAGGGGTGGGGAGTTGGTTGTTCGCGGTTGGGAAAACTCGGTGTAGAAAGTACATCTGGTGTGGGTTGGCTGCTTCCTGTCACGACTGAAAGGTCGCGGTCGAGGTCACCATGATCGCCAAATCACTTTGGGAGCAGCGGAGGCAGTAGCGATTAGGCTGTTAAATCCATCGCTTTGTTCACAAAAGCGATTTGTCAAATCACTGCAGCTACCCTGGCCGCGATCGGAAAGTGGGGGACAAAATCATGGTGAC
>STRG.30776.5
AAATTATCTAAAGGAAACCTTTCACTTTTTGACCCCTCTTTGTTTTTTTTTCGCCTTCTCCTGGATACAATACAGATTTAGCCTTTTCCTTTTGGTGCACTTTACGACCAAAGTTATAAACCACATCTTTAGCATTTGCTCTCCCACCAAAACCGTTTACTTCCATCAAGGATAATGGTTTCACAGTAACTGAAAAGCTTACTCAGGAAGAAGTTAGTCTCTAAAGAGCTCAATCCACCTGAAGTCAGAGAACTCTCAAGTTTGGTCAAAAAAGAAATCGAACTTATAAATTCTAGGTTCTCTCAACAGTATCTGCATCCCAGAAGCATAAAAGACAAACGTCATTTGATCAAACTACTTAACAATCAGAAGAAAAGTCTCCCCTCTAACGACATGGATGTTTACCGTCTGAATTCCCAGTTTATTCCTTGCTCGAATGACCCACTCCCTGTTTTCCACCAGGTCAACAATTCAGAAATCGAAAAAATCTCCAGCAGGGAACTTTTGAAGCTCTTCAAGTCCACCAATTCAACCAAAGCTTTTGGGTCGGACGGTCCATCCTCGGCAGTACTCAAAAATGGTACTGGGACTCCCTCTGAGCTAACCACTACTGTTATCAATCACTCATTTGAATCGTTCTCCATTCCTGACTGTTTGCATCTTGTCACAATCACTTTTGTACCAAAAGGGTGAGGTAACCAAACGGGAACCGAGAAATTTTGCTCAATTGTATTATCATCATCGGCTTTCAACCTGGTTGAAAGTGCTCTGCTTTAGCACCTTCAAAACACGGTCAGAAGTCCCACTGACAAATACCAATTGGCGTTCCACAACTGATGCAATAGCGTGCATAGTCCGTTACTCGACAAAATCATTCAATGATTCGTGCAAATCGGTCTACAGAATCATGTGGAAACCGAGAAACAAAATTTAGCTCCTAGTTTTATCTTGGAGTTTTGTTTCCCACTGCCACGTACCCAGCATTATCCTACAAATCAATCAGTTCATGGCCTTCATCAAGCCTGTACCTCATCAGCTGTACGACTGACAGGACCAAACACGTGACTGACGGAATTGGACGTGTGCAATTCCCCGGCAGAAGATCACTGTCCTTTCAAGTTCCAGTCATAAAGTTGAAAAGAAATCCTCGTCAGTGGTCACTTGTAATCATCAACATCTGCAAAATCCTGTCTACCGGAAATATGCGTTTCGGGTCTTATGCACAATAACAAATGTTAGACGATTGAGGTTCATCAAGGCCTTCGACATACATCGATGAAGATCTCCACGGGAGCAGTGGAACCTACTGTTTGATGACTTCTCCTTACAATGATAGTGTCATTTTATCCCCTCCTTTTCTTCTATAGTTTTCAGACATCATTGTTTCCCATGAACCTACTCAAAAGCTTTTGTTCGACAGTAAGCACTATTTTGAGATGCAGCAAAATAGTTTCTGACAGGAATCGTGAACCACTGCAAAAGTAGCCTTTCTTCTCAACATCAACGCTGTCGAGTTCCACGAACTACACGGAGCCGTTACACTGTGTTTATCGTGCGTACGTCGGGCATAGATGAACAGCTGGCCTCATCCAAGCATTGTACTTCTTCAGAATTTGTGCACAATGCATACCATAATTTGAAGCAATGTACTTAGTAGAAGACTTTCAAAACAAATTTAACCTGACTTTGTGTTCCATGCTGCTCCTTATTCTTTCACGAACACGTAGCGGAAAATATCAGCATCGTTCCGAGAAGTTTCGGTTCCAGAGAAGGATCATTAAGAACACAGTAGCAAAAATAAACAGGGGCTCTTCACATAACAACTATAAGTGGTCCAAAACTATTCGTTTCCCTTGAAATGATTTTTCAAATAGATTTTTCTTTCAGTGTATTCCGTAGACAACAAGCCACTTCCAGGTGGAGTTGCTGAATCTAAAACTACCTACTTTTTGTTCTGCTTACTGTCAGAAATAAATGGCTGAGCTATAGAAAATATTACATTTTATT
>STRG.7247.1
AACGGATTTTATCAATAAAAACAAGCAGCATTATGTTGATCCCGGTTTGTGAATGTACACATTAGATTTACGCACAATTTTCGGCCTTTACATACCTCTTCTATATTCTGTAAACTAAGCACAACAATGGTTTAAGTATTTAAACCATTTGTTCCATAAAAAGAAGTCACTCGTTGCCAATATTTTAAATAGTATAGTGAACTTTGAATAAACATTTGCAATGCAGAGTACGTGAAATATTCAGCATTTATAATCACAAATATTCTAATCAGAGACAAAAACCTGATGGCATTCTGTTGGGACTCTCAGTCCTCAACCAAGGAAGACTTAACTGTGTATCAGAATCTGTTTGTGAACGCAATGGTAGAGCGCACGACCCTCGATACACATTTTACGGGTCACTTAACGAAAAGCACATGTTTGGGGAATTCGTCGTGATCTCCCCTAAATGTCCCATTATCCACACTGGCCATATTGATTCATCGACGTGTCACAGAATCCGTTTTCCGAGTTGATGTTGATTGGCGCTTGGTTGGACCAATCCGAGTGTTCTCTTTCCACTCGAATCCATTTTCACCCAAATGCAATTACGAATCGTTTGTTTGGGAGTTACGGCAATTATTCGAATCTGTATTCGGCTACACAGAGGGTGTACGTGATTGATACCACTGGACACAGGCAGTGAAGACAATAAACCAGACACTTCACTGCATAGTATCGATTTGTATATATGGCTCCTAATTTCCTAATAACCAAATTCAAGTAAGACAGAATGGAAAAGCTGACCTACTTTTGAAACATCCCGAATCAACAGCTCTGTAAAGTGTGACCAAACAAGAATTCGGAAATATGATACATCGTGTCTGATTATGGGTCGTGGAGGGGCTCGCGCCAAAGCCGGTGGTGGCACATTAACCGGAGATGGACCCTTAAACACTCAATCTCTCTCGCTTAATTTGACCTTATTCCAATTTTTACAAACCGGTTATTTTGAAAAGGATCTGCTTAGTTACTGTGCCAATCGTTTGGCAGAATATTCCTGTATTTACTGGCTCAGTCCAAATGTGGACGATGAAACCGAGACAGTGGAATTGCATACTGCTGCCTATCGGACAGAAACAGTTCGTTGGACAACGCCTGTCGACGCGGAATTCACCAAATACCCCAGTCAGTTCATTAATCTTGATCGAGATAAACCAAAAGGAGTGACTGTCGTTCAGACACTAACGGACGGTCAGCCGATCACCGGCACATTTCTCGGTCCGATCAATGTGCGTGAATTTGTCCTAACCGAACACGGAATTTCGGTGGCAGTGGTTGAAAGTCATCGTCTGCCACTGGATGCCGTGGCTCGTATCATTCTCCCATTCCTGCTTCTCATTGCTTGCTTGTGTAATCTGTTTATACTAAAAGCGGCGTACAAACTTTCTCGTCGACGCCTTCCTTTAGCCATTTACCTTGTTTATATCGCCACGCTTGATCAGATTGATCTGTTTGCTCGTGGAACGGACTATCTGGTCGAGGCCTATGGTGGGATTCGACTGTTCACAGCAGTGCAATTTATAGACCGATCTGCCTGTCAACTACTGACCATGATTCACAGTGGTCTACGACATCTGCATGCGTCGTTACTCGTTGGGTTCGCAATTGATACGTTGCGTTTCACATGTTGCCCGTCCGCTTATGCTGCTGTTTATCGACGAGAATGGACTCGAAATGTTTTGATCTTATCCGCTGTGCTAGCTATCACCATTGACAGTCAGTTTTTGTGGACTTTTGACTTATCCCTTCTACATACAAAAACACTACACAAACGTGTTGTAAGGAAAGCCTGTGAATGCGGATTCTCAACCACAACAACGTTGAGTCCTTTGTTCTTGAATGTCATCTGGCCACTGATCGATCATATGTGGACTGAGATTATTCCTTTTGCCGCGTGTGGTTTTCTGGGAACTTCTACCCTGCTGATTTTGCGACTGCGAAGGCGCTGTCAGATTTCCGTCTCTGGCCGGAGCACTCTTCCGTACGTTGGCAAAATCCACAGATCGCAAACAATGCGTGACATGACTACCGACGGGGCAACGGATTTTGCTGGTTATTTCAAAGCTGCTGTTTACAGATGGTTTGACGGACATACCATACACGAGGCACCAAAGGCTTATGGTTTGGTGATCATCACAGACTGTTTGTTCATTGTTCCTCGGGCCATCTACTATTTGACCAAATACGCCATGTTTTCAAATTTCGATTTAAATCGAGATGGTTTACAGTTTTCCAGTGAAGATGAACAATCTGAACATCCAAACTTGGTTGCAATCCTTAACGCAATTCGTCGTGCGGATCGACTACGGCCTTATGAAGTGCCATTGGAAGGTGTGGAAGCCGTGATACGTTATTTGAGCTGTGTACATGTTATCTGTCGCGCGGCCGTTTTAATTCACAATATGACGGCGTTACGCAAGCAGATCGTTATTCATTGGCGTCGAATTGAAAGAGTGCTTCATTGGAGTAAACGTCGCAGCATTACGTCGTCACGCGTGACCTGTCTCCAAGTAAATGAACGAAGTACTGGAAGCAAGTTATCACCGAAAACCACAGAATCAATTCATTTGGATCAATCAACCACACGGAAGGTTGGTAGCAAGCGTGGTATAAACGGCAATGGCAACATTAAAACGGGGTTGAAGGAGAAATGTATTAGAGGTGACGAAATTGCGACCGGCATAACCCGATCAGAGACTGGTGAAGGAGAGAGTGCAAACTTGCGCACTCATACCATGAACGTATCCGATCGGACTGAGCAAGTATCCTCCAGTCGATCAGTCATTACCAAGCCACGAGCGTTGCTCAGAAATGCCACAAACCACGTGTCAAAATCCTTTTCTCGGTCCGTCAATGTGACAAAATCAAATGCGGACTGCGGGAAACCACGGAATTTAGTTAACATTTCAAAACCAACAAAACAACTCTATTCTTTATGACACGGCTAAGCTTTCCATGATTTGTACTTTGACTTGTCCAAACTATATAACGTCTACATTTGCCAGAAATGTACGAGAAAAATTAATTTTCTATGTTTTCATCACTTTATTTCAACATGAGAGGAATTATGTGCA
>STRG.19751.6
TATGTGATTCAAACTCTGCCTTTAACATATGAAACCAGAGTTGAGGGTCACCAATAAAAAACTCAGGGACGGCTAGGGAGACTGTCGAAACGGACGGTTCCGGATCAGGTTTGTGGTCGTTGCTAGCCATAAGTGCAATGGTGTATCAAATGTAAAACGACATATAAAGGTCAATTCAGCAACCGTGAAACACTTATACTATCGATATGAGAGAAATATAAAAGTAATATGGTAACAGAAATCGGGAATTTACCGTTTATATGTCGGAAAAAGTGTATATGTAAACGAATAAATGTGATTGAGGGACTTACGAATGTCCTTGGAGGATTGAATTTGTTGTTCGGGCTCACCAGTTTAGGATTCTCCTCAGTTAAGTCAGGACCTGCTCCCGTATAGAGTCTATAACCCCTGGTCCTCGGTTTGTGACACGATAGCGAATATACTCGGCAGCGCGCAAAGCAGAACTCAAAACACTGGAGCGGGACAATGTGTGTATTGGAGGAGCGCAACGGCGTGCAGACGACGTACACATGCGGAGCAAGTGACGCCACCAAAAACGTTCATACTAACGCGACTCCGTATATTAATGGAACCAGCCATAAAAATACCACGACGTACTAAAAAGATTTCAAAAGAAGAGAAGAAGGTCCAACAGAAATCGAACTTACGCGCAAGGCGACAAGAGAAAAAAAGATTGGCAGAGGATTTTGATCATTACGAGAATGTAAATATCAGTGAATATTATTTCGAAAACCAGTTCCGCAAAGTCTTCCCCTACGTATTCACTTTCAAGGCCTATGCGAAACGTAGGTGGATTGATCGAACTATCACGGACATTCTGGATTCCGAATTCAACTTCTCTTCGATGAACTTGATCGATTTAAGGTGTAAATCTGGAGAAATTCAAGTGAACGGTCAAAAAGTAACTCCGGACTATCGAATTCGAGACACAGATCTTATCTGTCATCGTGTGCATCGCCACGAACTGCCTGTGCTTAACACTCGTATATCATTCATTCATGAAGATGACGATGTGTTAGTTTTCAGTAAACCAGCGTCCATCCCGGTGCATCCTTGCGGACAGTACACATTAAACAGTATGGTTCATATATTGGCGAAGGAATATAACCGGCGACCACTCCGTTTTGTTCATCGTTTGGACCGAATGACGTCCGGAGTGATGATTGCCGCGAAGAATTATGACGCCTCCCTCCGCATCGCCACTCAGATAGGCGAGCGAGAGGTTAAAAAATTTTACATTTGTCGTACGGATGGTCTTTTTCCAAACGCTATCGGCAGTCAGAATAACTCAGTACTGGATCTGCACAGCGACGATCAGACTGGTGTAGTTGTATGCACCGAACCACTTGGACCGTTATGCTGTAAAATGGGTCTGCACGCGGTGATACCCGCTACCGAGGGTGGGAAATCAGCCCGTACACACTTTATTCGTCTTGCATATGATGCAGCCACTCATACCAGTTTGGTGCTCTGTCGTCTGTACACCGGTCGTACACACCAGATTCGCGTGCATCTTCAGTTCCTCGGTTATCCGATAGTGGAAGATCCCTTATACAATTCCACAGATTGGGGGCCGGAAAAAGGTAAAGGTGCACAATATGGAATGCCGATTGAAGAAGTGATTCAACGAATTTCCGCCAGTCGGACTCCTGCAGCATACGTCAAAGAAGACGAAGGAGAGAGACAAAAAATGGATTCGTTTGGAGCTGACCCAACACCGTACGAGCGGTTTGTGGCCCGTGTTCATCGGGATCGATCCGCTTTGGATTCGACCGTTCAAGATCAACTGATCGCTTCGTTCGACCCTAACTGTCCGGACTGTCAAACGTGTTATCGTGATCCGGAAATGCGTCAGTTAGTGTTACAGTTACACGCTTACCGGTACACCGGATCAGATTGGACATATACTGCTCCGCTTCCAGAATGGGCCATGGCCATTGTGCCCTCCAAACCGAATTTAACTGACCGAATTGAGGCCTGTATAGCTCGTTTGGAAACGGAGTGACATTAATGCTCTTTCCGTTATGCTTACGAAACTGATAACTCACTTATTGGCTTAATAAAATTGATGCTGTAATTCCTATTTGTTCTTTTCT
>STRG.47991.3
ATCATCACAGGCGTATACATATATATATATTTGGTGACATCTGTCCTTGGACTATGACATTAAGCAGCAGGACATTGTAAAACGCACTCCACCTCCGCCTGAGGTTTCTATTGGTCAGTCCACACGTTGTGTATTAATATTGATAAGCCACATTTTTGGAGCATTTCTGAGTTGCCAGTCAGTTGCAATATGGTCGACAGAACTTTCAACAACGAAGCTATTACAGCCCATAATTACTTCCGATCCGCGCATGGTTGTCCCAATATAGTTTACGATGCCGAGCTGGCTAAACAAGCTCAGTCGTGGGCAAGTCATCTAGCCAAAACTGGCAATATGCAGCACAGCAAAGCCCAGGGTTACGGGGAAAATCTGGCGTACAAATGGTCCAGTTCTCAGGGCGCTCTGTCCGGCAAGGAGGCCACACAAATGTGGTACGACGAAATCCAGTACCACAATTTCAAGGGGCAATTCCAACCAAAATCAGGTCACTTTACTCAGGTTATTTGGAAGAGCTCCAAAAAGGCCGGTTTCGGTCGAGCCGTTTCGGCTGACGGCAAAGCAGTCTACGTCGTCGGCCGATACACTCCGGCTGGAAATGTCCAAGGTCAATTTACCGAAAATGTGCCGAAATCAACCAAACCGGTGAAATCGGTTTCCGATGATCCTGTTACAATCGATGATTTGGCGTGAAAAGAAACGATCACATTACCGAACAACCGGCGAAGAAGAAAAAGAGGTCAGACAAGCACAAATGTTCCATTCTCTAAGCCTACTCACACACACACACACACACACGTATGCACACAATCACACGCAAGCGCGAACTCGTACCTCCACATAAGGTTCGTGTGGTGAACTTTCCCCCTACACCCATTTTCACCCCACATCATTTTGAATGATCTCCGGATACAGTTTTTTCATACTTATTTTTGATTCAATTGTCTTGTTGAATATGATCAATAAATAATGACCCGTGTATTTTCGAAATAATACATTGAATATCAAAAGTGGATCATTTCCTTTGTTCATTCAGTTGC
>STRG.48028.1
ATACCGCTTCTTACGCCCAGAAAAATCTACTTTCCCTAGCACATAATTATCGCGGGGTTAAAAGACCGTTTCCGTACTCGGCTTACCGTTCATGATCCTTTTTTCCCGATGATTCGTGCCAAACTGCCCGCTTGTCCTATTAGCAAACTTAACCAATCCCCGAGAAAAAACTCGCTTTTATTTTATAAGTTATCAATATATTTGCAAAAGTCACATTTATTGTTGCCATACACTTCCGTACCACAATGTCCGGTATTCTATCTTGGTAAATCCTACCAGACAATTTTGATTCTTGCATCTCTCCGGTCATCATGTTCGGCCCTTAGATAACGATTATCAAACGTAAATACTTACCTGCCATTTAAATACTCGCCCAGTGCCCATTTCTATTTTGGTGCATCACATTTCACCTTTATGAAAGTAAGCAATGTGCGCAACGATTACATGTTTACATCCTGCCACTTCTTCCACCATCACTCCAGCGACCTCGCCAGATGTGATGTCCGTTTGGTTTATCACGGACTCCACCCACATCCAGCCGCCCAACTTCGCAACTGTATTCAGCGTTTGTTGGTGCTTTTTCATATCCGGTATTCTATCTTGGTAAATCCTCCCAGACAATTTTGATTCTTGCATCTCTCTGGTCTTTATTTTCGGCCCTTAGATAACGATNNNNNNNNNNNNNNNNNNNNNNNNNNNNNNNNNNNNNNNNNNNNNNNNNNNNNNNNNNNNNNNNNNNNNNNNNNNNNNNNNNNNNNNNNNNNNNNNNNNNNNNNNNNNNNNNNNNNNNNNNNNNNNNNNNNNNNNNNNNNNNNNNNNNNNNNNNNNNNAAATACTCATCTGTGCAAACCGTGTGTCTGCTAATATCATGGCTACGCATCACAAACTGATTTGTCGCCCAGTACCCATTTCTATTTTGGTGCATCACATTCCCCCCTCATGAACGCTAACAATGTGCGCAACGATTACATGCTTGCGTCCGGTCACTTCTTTTACCATCACCTAGGCAAGCACTCTACAAATGAGTCCTTCATTGGGTATTTAACGGACTCAGCCGATATTTGGTCGCTGAACGTTTCAAGGAAAATCTTCGAAAGATTTTGATTGTTCTTTGTCTGCAAATTCATTCCTCTCATCGTCTGATTTCCAATCCAAAGCCGTGCCATACTCCGCGGAGCGCTGTAGCTGGTTTATGTCTCCCTCGGAAACTTCTTTTCCCTCGAAGTGAACAAAACTTTCGTCAATTCTGTTTGATTCTCTTGTTGCATAGCACTTCTTTTTGTACTGTTTCAGGAAGAGTCAGCTACCTTCGACCAGCTCGAACCTGACTTGACCGGGTTGGCCACCCGACCTTGAGTTTAAATTTGCCGGGCGCCGCCACAGAGAGTGACTTAAATACTTTCTCCTGTACAATATTGAGTGCACATACCTTAACCAACCTCTTGGAACTCGGACTCCAC
>STRG.21882.9
TCTGCCTTCACTGTCTACAGCAGCAGCTGCAGCCTCCACTGCACTAACATTTATGGTGGTGGTTTTCTTACGTTCTCACTATTTTATACCTTCTTGATTGCAGGAGTTGGAAAAGCTGGCTACTCGAAAGCTGCGCATCGGGGCGAAAGCCGCAATGCAGATAGCTGAACGGCTGTACACCCAGGGATACATATCATATCCACGAACAGAAACGAACATATTCCCGCCGGACATGGACCTAGCCGCTCTGGTTCGCGCTCAGCTTGAAGACTCACGTTGGAGCGGATTCGCTACACGAGTGTTGGAGCACGGCCCAAATCCACGCAATGGAAAGTCGACCGACAAAGCGCATCCTCCAATCCACCCACTTAAACCCGGGCCGAACTTGCAGGCCAACGAGGCTCGCCTGTATGAATTGATCACGCGACATTTCCTCGCTTGCCTGTCGGCTGACGCTCAGGGTGCAGAAACCGTGATCCTGCTGTGTGTGGGCAAACCGTCCATACCCAGAACTTCATCCGCTCTGATGTCTAGCGAGGAGGGGGAATTGTTTGAAGCCAAAGGCTTGGTCATTCTCCAACCAAACTATTTGGAAGTTTATCCGTACGATCGATGGACTGAACGAGACATACCCGATTTTCATTTGGCTGATTGGATTTTGCCTACAAATGTTGAGATGTTGGCTGGACAAACGAGTCCCCCACCGCTGTTGACTGAGGCGGATCTGATCAGTCTGATGGAGCGCCACGGAATTGGGACAGATGCCACACACGCCGATCACATCGAAACAATCAAGCAACGCCTGTATGTTGGTGTGGAGCAGGCCAAATTCCTTGTTCCCGGACAACTAGGCATGGGTCTGGTTGAAGGATACGACACAATGGGATTGGAAATGTCGAAACCTCATTTACGCGCTGAACTCGAGGCAGACTTGAAACTTATTTGCGAAGGTCGGAAATCAAAAGATGATGTTTTACAGTATCATTTGCAGAAGTACAAAAATCTCTTCCAGCGAGCCGTTCGAATGGCCATTCAGTTGGACCAGTCACTTGCAGTGCGTCTTGAACAACCAGCCGTGGAAATTACGGAAATAACCGGTAGTTTGGGTGAAATGGCTTCTCTTTCCGGTCATTCACAATCCAATCTAGACAATCAGTCCGGCTCAACTGTGGCACGTTGTCCGTCCTGCGGACGAAGTCTGGTTTTGCGTCAGCGCCGTCCCAGTCAACAGCAGCAGCGACAACAGCATCCTCTAAGTGAGGTTAATACAAATCAAGTCAGTATTCCGTCTGCTTCGACGGAGACAAACACATCGAACTCATGGTTTCTGTCGTGTACTGGATTCCCGCTGTGTCGATACGCCGTATGGTTTCCCGATTGCATCATTGGAGTCCGCATTGCCTCCGATTCGAACAACTTAGCTGGACGCCTCTGCCCCCGTTGTGCGTCTAATTCCACCACATCGGATACCAGCTCTTCGGGGGACATTCCTTCAAGAGGCCCATTAAAGCTGGCCTTCCGCCTTCGACGCAACATGCGTCTGCCAAATGGATATATGCAAGATGAACCTTCAAAAGACCGAAGTAGAAACGTGGGACCAGACACCCTTCCTTGATGTGCATCTCACCCGGAACCAGGATGGCTCCACTCGATGTCGAATGTGCAGGAAGAAGACGTGGACTGGTACATCACGTGCATCTTCTGTGATGAAGATTTTCGGACGAGTCTGGGCATTCGTATAGCCACTGTTCCAACAACGATCAGTGGACAACAGCAGATAGCAAATCAACCTGCTCAGCCGTTCAGCCCCACCTCTTGCTCGTCGGGGGTCACGATATCAACTGTGGCAAGTACCCGATCTGCGGCTACGACTGGTATTAACGGACTATCGAGTTCGCTTCGCACTGGATCTACGCGAACGGATTCTCGTTCATTCTCTACCCGTACAACACAGTCCTCTAGTTTACCAGTTGCCGGTGCTGTTATTGGTAGCAACAATAGCACTACGACGTTTCCGTCACTGTCCGACTGGGCCACCGGTTCAACCCCGCTGGATGACAACGAAAGTGTCGTATGCCATTGTGGTCAACAAGCTATTGTACTCACTGTCAAGAAAGCTGGACCGAACCAGGGTCGTTTGTTTTATCGCTGTGCAGGAGGGATGGGCAGCTCTTGTGATTTCTTCCAATGGAAAACCGCTGCTCCACTCCCCGGGGATGTTCGGGGTCCACCACCGCTAGCTTCAAGTACGCAGTTTGTTCCCAATCCTCGAGAACCTAATCTCCTAACCCCGGTGAGCACGGGGCCTATGCTCGTAGGCAGCAATCCGACAGTGTCCATCCCACCTTGGTCTCCATCCACCCCCACCGCCGGCTCATCCGGATTGGGTCAGTCGGTTTCAGATACCAGCATCCTCTGCCGGTGCGGTGACCCTGCGAAATTGTGAGTTTTTCCGTTCTTGATGGAATCCACTACTCACCGTCCGTCGTAACTCTCCGATCAAACCTCGTGCTTTTTCTCGTGGTCCTAGGTTCATATTGCTGTACTTTGAGAATGTGTACATACTTTTATCCTGGCATGAAATTCTCCTGACAAGCCACTATTTTCGTACGTTGCGTGCGGTGTGCTCATTGGTTCGTAATTTGCAATCTATCTTCATGGATGGAAATTTTCCCCAAATTTTGCTTTTAAAAATATGCACTTAAATCTTGGCTTTCCAACCGAAAATTCTTCATACAACGCCGTGGTATTGAACCGTGCACGACTTGTCCATCGAATAACATCGTGAGTTTTCCGTCTGAGATCCTGCTATTCACTGTATTTTTATGCTAAACACATCAAATACCCCAGCCTAAGGTGACTTAGTGTCAGACTAATTTTTCATCTGAAAAAAACCGTTTTTAATGCTCAAAATCGGTTGATTAAGCGACGCCGAACCTGGCGTCACCCATGCACAGAAAGACCCTGATTGACTACATGTTTCGCTACTTGTTACACTCGGACCTTTATCCCTGCACGGTTGCTCTGGGCTCTGATATATCCACTTGGATTAACATTGATATTCAAACTTTTTCGACTCACTCTCAAAATCTTCTGTTGTATTTATGTGCCCTCCTGCGAGCGTTACAAGCTGGTCAAATGCGAACACGTTTATATAACACACTCCCTCGTCAATTAATAGACTCAGAAAAGGTTCTTTTTGAGTACGAGTTATCTTGTGAGAACATCCAAATGCAACTAGATTGAACTTTCCGAATTTCTCTTTCTCCTCTCGCCCAATGTTGTTATTTCCACCCACAGCGTTCACCAATTGATTTTTTTTTCTTCACGAAAGAAACTGCCGTGTTTATGGAATTGCACATTGATCGGTGGTAGTTGACCGATTTAGAGCGCTTGATTGCCATATCGAATCCCGCCAAGACCATTGGTCACTTCGGCGGTCTGGTTGCAGGTTATCTCTAACAGTGCAGTGGGCCTTTGAGGTCATGGGTATACCGTTTCCACTACACTCATGCGCAAGCCTGTAACAAAAAAGATGAGCCGGTGGTCACCTGTATGATTCCTTCACCACTTCTGGGAAACCTTGTCCGGTAAGTGAAACACGACAAGTAGATAGCTCAGTTGGTAGAGCATCTACCCCGTACACGGAGTGTCGCCGTTTCAATTCCGGCTCATGGCGCTCGACTTTTCGATGTGAAAAATGCAAGTGGTTTTCCCATTAGATGTGGCTTTATTTAGTGTCAGGCCACTTTCTGCACGTCACAGTGCTGTCAGCAGATGTATTTGGTGTTTTGGAGTGGAGCACACTAGCCAAGCAGAAAACTCCACCGCGTCCATGATCGTTTATTTGGTGAGTCCATCCTATTCGCGCTTAAGCACGAAAGTGCGGCTGTTCCCCTATCTGCGACCTGGGAATGCACCCGGTAGCACACAGCTCTGATCTTTCGAATCTGAATAGCTGATATTTTGGCGATCGATTGCATTGTTGAGTACCCACAGATCAGTTTTCTTTGGTCTCTATATGGTAAGTACCTTTTCTATAATTCAATTACCCAAAGTCCTGAGAAGCGACTACAAATAAATAGGTGATCAATCTGTTTTCTTTCACTCGTTTTGTTGCACATTACGCACGCAGATTGAGGGTCACCAAACCCACGCCCAATCAAGGTCGGGAGTTCTACACTTGCCCAAACGGTCGACCAGGTGACAATGGTTGTAATTTCTTCATGTGGGCAGACAGCGCTGACACTCGCGCACGAACTCCGCTTGGACCGGCGACTGATTGGTCACCGTCTGGTTCTTCGTCTTCCGTAGTTCCTGGATTTGCCGGTCATCGGCGCAGTACGGGACGTGCCGGACGCGCGACATCTGCGATCCCTGCTGACAACGGCGGTGGCGTTTCTCTCGGACATGTCCCATTATGGCCACCACCTGCCTCGACTGGACTGCGCA
>STRG.42372.1
GTTTGAGCAATGCGTAGCCGAATTCGCAACGGATCCCGAAATCAAAAGACGATTATCCGTGATATTCTACGATACTAGATTATTACAATAAACAATGACATAAACAATGTACAAACCNNNNNNNNNNNGTTTCTGATTATGAATAAATTTCGAAAACAAGTGTACGGCGGACAGTATCGAAATACACATGAACACGGAGATTGATCGAATACTGGCATCTATCAGAGTATTTCAAAGTTTTTCTGTGCACAAAATATGTGACAATCAATATTGTATAAAATGTAAATAAATGTTCTTCTTTAAAGATAATAATAGTTTCACAATGTGCTCACAGCTAGTATGCCTCACCTGAACTGTTCAAGTGAAATACTGGTGAATTTCTCCTCTTTGCCTATGTGCACGCTAGATAGAAACTGGAACTAAGTACATTTGCAAACTTTCAGAAAAAATGGGTCTGGTTATTTAGTTGTAGAGCATGAAATGCAATAAAGTGCTGAGTAACTCAGAGCGAGGCGATCTGCGAGCTACTTTGTCTTTTGTATGTGGTTTCGAGCTCGAATCATAAACATTTTCCTCGCTGTTTCCTGCTACGAGTGGATTAACTCTCCGATGTCTCGAACACGTTCTTCGTTTCTTCCGTTTCCTGTAATGTAACACAACTGTAGGATCTGTCCAATAGGCAAGGCTCAGTTCGGCGGTGGTGCAGTTCTCTTTTAGCATTCGTGCTACCTTAAAACCCAATACCAGTGCAGTCGTTTTGAGCTCGTTTAGGGATACTGACTTCAGCTCAGCAATTTTTGTTTTGGCAAAGGGTACTTTGTTTCGCCGCCGGCCATGCAGTTCCACCCAGGTACCGTACACTGTCACTGGGTCGGCAAATTTCAAGCTGCTTTG
>STRG.19313.6
TTTATTACCAATTACAGGTTGTTCCATTTCATGCATCACGAAGCAGAAAAAAGTGGATATTTACTAGAAACTCGTAGCTTGTGAGGGAAAAGTGTAATTTTGAAAGAGTCTTCAGCCATTTTTGAATTATTGTCAGAATGCAGAGGGGAACATCCCGTGTAAGCCTCTCCATTTTGAATCCGTAAGTTTACACTCGGGAAGCATTCTTCCACAATGCCTTTAGATTTATATCAGCACGTCATTTGAACCGAGCGTCGTCTTTCTCTTCCACCTGTGACTCCGGTAAAGCGTTCTGGAGACAAGTCGCCCTTGGTGAAAACGATCAACCAGTCGCAAGCCAGTCAACGAAAAAAATCAGCAGCATTGAGGAGTGGCCTCGCAGCCGGTCGCTTATCCGGAAAAAAGGACCCTTTTGCGCTTCAGGACCCAGGTCACCATGGAGGATCTTCCTAAATGGATCACGTCATCACGAATTCTCCGATAGTACTCGGAGAAAAGATCAAGGAGCATTCAGACATCCCGAACGGCAGATCCCACGTAGGCCACTGGAGAGTCTCGTTGCAAAGCTTCACACCTTTTCCATTTTCGCTATTTGGTCAGTATTGCAAGTGTAGGTTGCGGAACATATGTATCCAAGTCAGCAATGAACATGGAAGGCACACAGCAGTTGAAAATCTTTGGGACTCATCGGACCGTGGAAGAAGCACAGACCATAAAAGCGTGAGCCCGGATCTTGAGGGACGACGACAACACGACCCCAGGGCTTCTTTTGCATGACAAACTTGATTGTATTTAGCATCACTGTCATCAGTTGCTCGGAAACCTTTTAGAATCTGCCCAAAAAGCAATCAAAAGCTGATCAGCCCAATGGCATAAACGGCTTCGGGTCCGGCTAAAACCTTACCGGTTTTGGAGCGGCTTTGCTATGAAGGAACAGAATTCATCTGTTCAGTCAGCAAGAAGAAAGGAAATTTAGTCCCAGGAGACTCCCTTGTGGAACTTTCTGAGACCACTTTAATTATGCAGTACAAGTTGGAGATTTTTTTTAAATTCTGGAAGAGCAATTGCTTTTTAGTTTAGTTTTGGCTCACAACATAGAACACACTTTTAATTCCTTGCAAAATGCTCATATTTATGAAGACAGTTGGCTCCTGAAAGCACCTGAACAGTGCTGAATAATTTTCAAGAATGCTTGAAAATCATGTTCTATCATGGCTTTGAAATTTACGAGAAATCTTAAACTGCTGTTGCAAGGTGATACAACCTTTCCAGTAGTCTGGTAAAGCCTCGGAAGCAAGAATGCTGACCGCTGCTTTTTCTGCAAGTTTGTGACCAGTTCGCTAGTAGTCGCTAGGGTGTTTCAAATTTCGCGTCACCTGTGGGAATAATTCGGGACGTTTTCAGGACAAGTGTGCAGAATGGACATCCTGTGCTCGTTTAAATCCTAAGCAGCGCACAGTCCAGCTCTACGCTAGGCTTCAGTGAGCTAATGCTGGGCCGCCGTAGGTTAAAATCGTGCAAAATAGAGATAGCTCTCGACAGAAAGCTTTTTAGTATTTATGGGAAACTATTTATTGGGAAATAAAATTGCAATACAAGTCGGTATTATGCTCATCTGAAAACATGAACTTTCTCAATAAGTTCATTGTACTCGCTATCTTTTGGCAGAGTTAGTTTCAATTTATGGTTGGTTTAGTCCAATTCTGAGTTAGAGATGGTGCTATAGCAAAGAAGGGAAATATAAAACACGAATCGGTCGAATGGAAAGCAAAATGAGGTCACTCATTCTTAGGAGAAATTAAGCGCTACTCTATGCCTATTTGGTGTCCAACATGGTTTTCGTAGCGGCTCTTGGCATTTTCAGTGGAGCAGCTCGGCGGATCCATGATATCTGCCTATCTGAACCCCGGTTTGGTGTGCTGTCTGGGATGTCATGAAAATATATATCCTTTACGCCAGCTTCAGAACAAGCATGGTGCAGAAGCTACAACAATAATACAGCAATGTATAATAAAGTGAATTCAAACAACGTGGAAGCGGTATTACTAGTGTACTTATGGGGGTCACTATCCGAGTTTTTCTGCTGCTCTCCCCTCCTCAGTAATCAAACAGCCGATCAGCCTATCAGAGGTTATCACATTTTATGTTGTTGCAAGCACTCGTAGGTAAAAACCTATACATCTTTTCCACTAGTTAACTAATAATAAAATAAACCCTCACATCTGCAGGTACGTTTCTGTGAGTTACAAAAAAAGCACAGCAACTGGATTTGCATTGATTTTGTGCGAGCGTAGCATAGTTACGTAAAAAACAGACACTCAGACATACTTGACTTACGAGAGCAAGTGTCAGCCGACTCTATGCATGGATTCGGGCAGCCGCAGTAATTTACTCCTACCGAGATCGCTGAAAAGCTCCCTTGGGGGGAAGGGTTCTAGTCCGTGCAAAAGTAACGTAAGAAATAACTCGGATTACGGTGCTTTTAGAAGAGATGTTCCAGCTCATCTACCAAAAGAACAGTTACGCGCATTAGCTCCAAGAAAAATGACACGAGCGGAGCGGCAAAATCAAGTGCTGATTGCTACATCCACAGCTGCACTATCAATGATTCAAGAGCATAGATTAGGTGGTTCATCCCGTAAAAGGTATACCACTATCAGCGTCGACCGTCCTTGCAATAATACACGATCGAGTGGGGCAGGTGAGCACGCAAATCAAGTCTATTATTGGAACAAGGCATACATGCAATGTTTGTTTGCCGCGAACAATAGAGGACACAAATCCATTTCGACCAATGGCTCATTTTCCAGCATGGCGCAACAAAAATTTTCGGGAATGCCGGACGGAGATTCATCGGACAACAGTATGGAAAAAGCAAGCTTGATCCAATATAAAGCAGAGCATCAGCCGTGTGATGTGAACACAGTGGATATCAACCAGCATGCGAATCGAAACAAAGAAGAGTCGCAAGCGACAGGATTCCACTCAACGGTCCAACCTGTTTCAAATCAAAAACAAACTTGCGAACGGTCCTCCGTCTTTCCGCAGTCTGATTCACCTTCAGGATCCACGGACAGCAGAGATTCGCATAGTAACAGGTCGCCCGATCGACTTGAAGCCCGACTGGTAGTGGAACAGCCAGTTCTGATTGAGGACGATTTGTGGGATTCCGAAATGCACTTCTCACCGGAATCCAAAGTGGTACACACCGATGCTAACCTTGAGCTTCTTGAAAGAAATCTCTTACCAAGCGGAAGATCATCACTGAATATTGACCCAGATGGCATTCCTCCAAATAAGCTAATCACCGGCTCAGCAGTTGATCACGTGACCAACAATCAGGCGCACTTAACTAATAAGTTGGATAAACATCCAAATCCAACAAGCCACTGCGATCCAATCAGCGCTGAACAAGCACTAGGGCTTACACGGGCTTCACAACAGCATTCGGAGTTACTCGAATACAATGACACATCAGACACACTGGAAGCACCCCAGATCGACAACGGAGACCAGCTTGATTCCTGTCACTGTCATCACCAGCTACATTTGGACGCAAAAGATGAACTGCGTAAATCTATCGAGATTGCATATTGCATTCTGGACGAGTTGGTCACCACGGAAAGAAGTTACTGTCGCTCGCTGTACGTCTTCTCCGAGATTGTGGCCAAAAATATGTGCACGAAAAGTGGTGTCAGTCTGAAGGAACTTCGGCTACTGTTCCCAAGATGTCTACCAGATTTATATGCAATGCATGTGGAGATGTTGGAACAAATGGAGGCATACATGAGAGTCAATGACAAAAAAAATGGTCATCAGTACGAGTTTGACTGTAGCAGACCACCGTTCATTGTACTGCTTGAGTTGTTAGAACAGAAATCAAGGAAGCAGATTCATACGTTGGACCGGACTACGGATGAAGAGCCAAACGAGGCTCGATTTTTTGTCCTATATAAACGTTATTTTTCTGAATTCACCGTGGCCATGGAGACGATGCGCAAACTGACGAGACAATCTTCGCGGTTTCGACAAACAGTAAAGAGGCTACAAGACCATCCGGACTGTGAGGGATTCGATTTTTCCGCTTTTCTTCTGGCCCCGGTACAACGTTTGCCACGTTACTTGCTACTAATGAAACAACTGACACGACACTTACGCAAAATTGCTCAAAATCCTTTACGGATTGGACAAACTCACGTTGGCACGGTGTTGGATATGTCCGAACGTTGCGAAAAACAACTTCATTCTGTTTTGGTCTATCTAGACTCCCAACTGGCTGAACACAGGCAGAATAGCAAACAAAAATCGGAGACAAGCGTACAAGAAACTATTTGTGGATCCGGGGAAACCGGAACCGAATTGACAAGTGCGAATGGAACGCAGTCTCGACTGAACCCGTCCCAACTGATCGAAAACGGCTATGAGAATTTCAGAAGTCTTTGGCCGCGTGTTCGTCGGGCCTTCAGTGATAAAAGAAACGTGGCAACGAGTGAAGTTTCACCACAAGATGAAAGTCTTCAAGAGCCAAAACCGGAACAACGTTTTCTATCATGTCACACTGCAACAGCTCATGTTGAACCCGACGGGGTACACCATTCACAGTGCCAATCCTATGGCAGCGCCGTCCCAGTTGGCAGATTTCTGGTTGCTCATCAATCCGAGGATGATATATTTCAACCTTCGGATGCACATGAAACAACGCCAAGATCGAGGATGGAAAAGCTTATTCTAATGGATAATCCAGTACAGGAACGGGTCTCCTGTGTCAAGGCTGGGACAATCAGCGCAGCGGTTCGGCGGAACAGTCGCCGACAAACTGTTGGAGAAGTGAATTTGGCAATGCAGAAGGCATTCTCAAATAATAAACTGAAACGTTTGTCCCTGGACAGACAACAGCTTCCCTTTACACAACACATAAATGAGTTATCTAACTCGTGCGTGACATTTTGCGATCTTTCTGCCGAACAAAAGGAGCCGGAAAAGGTGATGATACCTCAGTCGGTTTCTTCAGTTCGGGCAGGTTCGTTCAAAATAGCCGAACAGTCGCGAATAAAAATTGATGACGATGTAAAGTCTATTACTCGAAAAGAGGTGGAAAATCCCCCACAAACCGAAATGAAAGTTAACCGAGTGAACACATTTCCCGCACGACAATTCCCTTCCCTAGGTTTGCAAAGACGACAGTCCGAACCGTGTCAAGCTCAAACCACGCAAGATTACAAAAAGCAACAGACGATCCAAGAAACAAAACTACCCGGATCCCAATTGAAAATTACCGCAGGCCTTGGCAAGACTCGATCAGTTGGAATAGGGAGCTCATCAACGTTTTCCACAACATCATCATCTTCGACAAAATCCGTGCCTTCCGAACAAACGGACTTGTACAGAATAAGGAGACGATCCAATCGTTTAATTGAGAAATCTGTCACTGAAACAGCTCGGTCTGAAGAAATTGTATTGTCCAGAACAGCTGCGAGTGCAATCAAACCCTCATGTACAGCTTCCAAAGAGAATTCGATAGGATGTTTTACCTGTCATCCAAACGTATTACCTCGTGATACGAGGAAGCCCGCGGATAAGAGAAGTCAAGCCGAAGTGGAAGGTGCTGTCACGATGATCAAGTCCTGCTCGAAAACATTATTAGGCACATCGGCTCCGGAAAGTTCAAATACCCTTCAGAAGAAAAGGGTAACCAGTAACTGGAGGTCCGCTTTGAAGAATTTGTTCCGCCGCAAAACAAACTATAAAGGTGACTGTTCTCAAAGTCAAGTCAGAAAGGCTCAAAATATCGAATCTTCCACTTGGAATTCACCCCATTCTGTTGCAGTCACTCCCAGTGATGTCGGTCTGTCAGGCACGATTTCGGAATCACCTTCGATCACGATCGATACTCTGAACAATCTATCCGGATCAATGATGAAATCCGACTTTCTGCACACAGATGAGCATATAGTCATTCACGAATCGCAGATGATTGCAGACCCGCCCGAGATAGCCGACGACCAAAAGGAATACCTCTCCGAATTGGGCGATCTCGTGTTTTTGGACGAGACAGGCAATCCTTGCTTCGATATCTGACCTTATCTATCAGCAGTACATATATCTCCTTGTATCTCACTCCCTCTTGCTTCCACTCCATGTTTCTGCATTCGGATGCGTGTGATCACATCCTTTGGTATAACCGAGACATGGAAATGGAGACAAAAATCTATCTGTCCTTATTCACTTTGTACAAGTGAACAGTCTCGATCCCCTATGTGCAGCAGGTAAACGAAATACACAGTTCTGACTGTGTGAATGTTGGCATGCAGGTCTGCGGCCACATTTGTGCGTGTAAACCACTCGAACTAAGTTATATACACCCAGTTCACTTATCACAACCAACGTCCTCTTCATGCACTGTAGCTTGCATTCTCCACCACGACTTTACTGACTCTAAGAGCTTGTAAGCCACGTACGTAGCTGGATGTCTGTGGGTCTCAG
>STRG.19233.2
CTGGTAAGTTTCGTAGTTAATACTGTGGAGTTCACAGCCATTGCCAGTCTTTCATTCATGTGCCCCCTTTTACTGACACCTCCGAAAAATGTTTCATCTTTGGTTCTCAAGCAAATTTCTTGAAAAAACAGCCAGTTTCAAATCCTGCCCAGTGAAATTCAGAATTTAACTTCAATTTGCTTCGCGAAAGTGAACACGAATATCACTACTTATTTCATTATTCAATGTACTTCATTTATAAACACGGTGGTTAATGAATTTAGATAAAACAGAGGAACATATTCAAACAGAATTTCTAGGTCAGTCGTCCAAGGCACGCTTAGTTCAACAACTGTTTTTGAACTGAACGAGATAAGTTCATCACGTCTTGTATCTTGGATCTTTGTTTGATATTTACTTCAAAACCTGTTTTATTCAGCCAAGGAAAAAATGATGGAAGAAGGTGAGTTATACTTATTAACGACTGAAACATGTCTTTCCAGCGAAAATCCAGAAGAAGAATGCCGAAATCACGGCGTAGGAGGATTTAGGCCTCCAGGCGATTTTCAGCGCCCCATAGTGGTGCACACTACAGTTAAAAACATTTAAAAAGTGTCTAGGCATGACAACAACGTTCATAAAACTGGGATTGTAGTGTCCTAGTCAACTTGATGGTGCATCATTATTTGCTGACGAGATCTGGATGATAATGAAGACCTTTAGTTATACCGTTGTAATCATGCTTCTAAGCCAACATTGATTGTGTAGAAGAGTGCTGAATCAAGTCCAAAATAGGCTCAGTCACCCAGTTGCGTAACTATCGCTCTGTTCGTGCGATCGAACAGGTAAAATCACTGCATCCAAAAGAAAGACAGTGTGACATGTGTTTTCGTGGTGAAAAAACCGTGTTTGTTATGGTCACCTGGTTGTTGTGTTTAATATTGAACAACCTAGAAAATGCATTCATTGCTAGAGTCTCTCGTATCTGTTGCAGCTCTTAGTTTGTTGTGTCTTTGACGGAAAGCTCTTGATTCTTGCTGGAAAATGTTTGTACCAGATGGCGTTTTTGGTTCAGAGGGACACTGTTTTGAAAGCAAATAAATTAGCCAGTCCACGTCTTTTTCGATAGATGCATCCGGCTATTGTGCCATCTTTGCCTCGGGGCTTACTGATATCTAGAAAGTTTTGTTTCGTTAGGTTACAAATGCTTGTCTGTAACTTATTTAGTTTGTCCATTGTAGGGACTGCTGCTTTGAGAGGAATATTGCGTGCATGAATAAAATATTTAGGATTTTGAACTTGAAAGAAACGAAGTTCACAAAATATTTATTTTTCCTTGACACAAAGCCTTGGAAAATGGAAAAAATAGTGAGTTGCTCTGCATCGTTTACATTCCTATTTTTCGGTTTCTTTTCTTTTACGTTGGTTCTAGCAAAAAAATACTACTTTACCTTCTTTTTTAGACTGGAATGAACATTACCGAAGTAATTTTGAATTTTGAAATGAATATTCTGTTTGAATTTGGTTCCTTAACTGTAACTATCCGGATTGATTGTGGTTTTTACAAGGAACAAATTGACGATCATCCTCTCCAGCTTGTTTGTTTATGATAACACGCGATTGTACAATGCTAAAATGCGAGTAAGTTTTCGAAGTCAACCGATCATTCGTAGGATTCTCGAATTTGCCTTTATTATGGTGGTGCTTTATCTTGGTATTCATATGCATTGATATGCATGAAATTGCCAATCACTTCACTTTTGTGCAATAACCACCAGCATTTTCATGACACTTCGCTTTTTCCACTGTTACATCACGAATAAAGCAACTGAATGTTTCACTGTTCTCGTCCCTCTAAGCAATCGAAAGTATCAACAGTAAGAATTTCTTCCTAATAAATTTAGTTTTCTGGCGTGCTACTGGGACTGTGTCTCATAAAAAAGCGTGCTAACTTACAGTATCTTTGTTATTGTCTATTTGTTTCACGTGTAGATTACATTGCTAAGTGTTTCATAGTGTGGAAAATGGAAACGTTCTTGCACAAAGGCTAACCCTGTTTCTTGTGTTTTCAGGATTGTCGAAGAAACGTGAGATAGCTCGTCAAATCAGATCACGTAAGTATCTTCAATTTCATATGAACTTCAGCTAAATAAGCAGCTTTACAAAACATTTGACGTCTTTTATCCTCACACATTCAGTCTATCACGTACTAATCATTCTAATTCAACTCACTAACTCTGGTGAGAAGACGTTGCTGCCCTCGAATTATCTCGATTGATAAGCACAGAAAAGACAGTTAATCACGATGAATTTTGGCCACGACTAAGTCTTGTCCCGCACACGTATATATTCACTTGTTATTCTCAGTCGGCTCTTCTGAGTGGTTAGTCGGGGAACAAACCCAGTTGGTTTATTCGGTTCAGACGACCCTTGGCAGTTAATTCGTTCTTCGATCCGCTCCGTTCACTCCAACTTTGTCCTCGACTTAAGGAAGGTCAATATATGCAGGCTGTTCGCCAATCCATCTTACCGTCTATGAAACAAACCAAGCCACCTGTTAACTCTGTGCAAACCCACTCCCCTACACTCATATTTTGTATAGACCTATTCTAGTTTTCTTGTATCCGGGAACCAAAACATCTCATGAAGCTTGAGCATGTTTGAAAGTGCAAATATGTGTATAAAAAGTTCGAAAGCTTTTTCCTGATATCCCTTAATATAAACTGTGCTCGTTACGGATCGCGGAGGCCCAGTTCCAACGCAGTCCTATCTAACGAATTTGACATGAACAAGTTTCTATTTACTTGAAAATTGTAGTGATGGAAACCATTACTGCGGGTAAGTAACCACGCGCATACTGCTGGCCTATTTACCGAAAGTAGATTGAATAGTGCAAATATCATTTATTTCGGGTAGTGACGGTATTTGATGTCAATAGAACGAAATGAATTTTATAGTCCACCATGGTAGCTGTCACAGCAGTTCAGTTCATCTGAACAAAGGGATGAAGTATATCAACGCACTTGTGAATAAAGAACGGCCATCCAAATCTATCTGTTTATTCGTACGTTAGAAAAGGTTTGTTACCCAGTGGGACCACAGAGCGGAGGAAAGCAGAAGGTCTTCTTCATGGTCCTTTTTGGAAATATCTATCTTTGGGAAAGACTGAAAAGTCAACTAATAACAACTTTAGTTAAGTGAAAAGAATTGGCCCGTATCAGCAGATACTATCAGAGGCATTGTCTGCCAATCAAAAATGGATGACTTGCCTTATCAGTCACTTCCCGGGCACCATTTCTGCTCAGCAAGAAGGAAATCAGGCTCTTGTTTACGATGATATTTGAGCATATTCAGCGGTCGATTCACAAAGATACTAGACAAAATACCCAGAGCTATCAGGTAGCATTTCAGTTACAGTGAACACGAACTCAAACCGAGCATAGTTTCGTTGGAGATTGTTTGAACAACCAGGCTTATTTTCAAGGGGTTACTAAGTATACCTCTCAGCACATCTGAGGCCCCCAAAAAAGTCCTGTTGTGGTCTGAATTCGGTAAGCAATGAAACATAGTGCAATGGATCCGGTGCTGTGATCATTTGTATCTTTTTTAATAAACACCGTGACACTGAGAACAGCGGTATGATAGTTGCACATTTACCACAACTACTTCATGAGTAAGTGTCCTTCGTCCTCCGCTCATAGCAACTGGTAACACTGCCAGCGGAAACGATTTATTAAGAGCTTGTTACATTGCATTGGTTATCTATGTGTTGTTCAAATTTCGAATAACGGTGCGCATGTGGATACGGGAATGTGTGGAGCTTTTATGTCACATATTTCTGGATAGGCAATTTTGCTTCATCATAACAACGTAAGGTTCAACGCTATCAAAGGTTCTTACCATTCATTGTTCTTGTTTGCTTAAATAGACAGCTCAGTCTGAGTGACTCATGAATGGTAAGATTGGAAAAAATTATATTACGAAACAACGTTTAACTAATACACAGCGCAATGTCGACACTGAAAATTGCCATCGACTTGTCTTAGAAGAGCTGCGCATTTAAACTAGCAACGAACCACGACCAAGTCCTGGTTATTTATTGTATCTTGCAAGATTGATCATAAGTCTGCTCTATGGAGTGGGGATAAGAGCTTATAAGGCAGGGATCACTGAACGTCCCTTTTGATTCCATAGAAAACGATGATGCTTCCTTGCAGGCAAATGAAAAGCGGTAATGCTACTGTACTGTGAAATTACACTGTTAGGTCTGATTCACCTCTGCTTGGTTTTCGTAAAATGTATTTTTTGTGACTTACTCTGAATAGATCTTCAGCGCAGGAGTCGATGGCCTTGCAGTTGACTAATAATTTGCATCGGGACAGTAGGACCTTGTGCATCCATAAACAATGACATTAGAAATGAACCCTAGAGGATAACAAAATTATCATGGTGCAGAAATCCTACCCGCTCACCTCCGATACGCTTAGCCAGCGGAACGATTCCAAACATATGAGGTCAAGTGTGTTTGCAATGTGTGTACGGTTGTACCTTGATAATAACGGATGACTGGTGCAGAAGCGATCATTTTGAACAGTTTCATCTAGGTACGTGATAAAGAAAATCAGACGAATATTTCAAATTAAATTTTTCTTGTATGTGATAAACCAATATTGAAATGCGGTGGCTGTCAAACGACCGTCGTGATGGATTTTAGACCTTTCCGTTCCCGAATGGAGCCCGTGCTCCGTAGCTGAATACTCTCAAATTGACATCCTCGAATAGGCTACGGACGTCGTATTGAAAATCTCTGTGGAATAAAAACGATGCCCCAGACCGAAGACCAGAGTATAAACATCACATACCCCTGACTACCATGGGATTAGGCTGATATATCATGAAACTCGGTAGCGCTGTGAATGGGAATAAAAATATATCTTGGTACGTAGGCATGGGCGCCTCTTTGAAAATCTAGAAGGTATGTCACTTACGCTTGAGATTCTTCTCCACCGGGACACTCACTTTATTCACGTAGGTTTATCAAAAACCGAACTTGATTTCCTACCAATTATTTTGCACAAGGCAATGCGAACGTGTAGAGTTTTGTTTCCCTTTTCGGTATTCACATAAATCAACCACCATTAACGTAGGCTGGAGAGCCATCTTAGAATACTCCTCCAAATGAACATTCTTTTATGGTACAATAATTCAGCCTAAGGGATCCAGTTTCAAAAGTCATTTTAACTCAGTGTTCAAATTACTTTCAAAACCAAGCATACTGGTAGCCGAATACCGGTACTGGGTAATGTGCATAACATCCACGCAGGGTCATACAGTTTAAATACCGCTAATGTGGATCTTGGTTTTGCACCGAAATAGCACTTGTTTCTCATGTCAAAACCACTAAATTACGAAACGTATGCACAGAATATTTTCGTTACATGATTGACCTGGTATTATTATCTACGATACCGATTTGTATGAATGCTTTACTCTACACAGTTTCTTTAGTGATTCAACTGACTTCCTTCTCAAAACTGACAAACAAGCCTTTCAATTTTATTGCACGTTTTCCCTTGGAAACAGGAGAAAATATACCGAGATTGGGGACAAGTGGATTTCGTGTCCTTGGCTTTATTGTGAGGTTAACAGTGCATTGACAATTCAACTCAATAAAATTTGTGTTGAACTGACGACTTTGTTTTTCATTCGCAGTAGCAAAAAAAGCCTTTCAGG
>STRG.48486.1
TTGACAAAAGCCCGATCTAGGTAAATGGCTAGATCGCACTTCTTCAGCAACAGGGTTGTGAACAGTTGGAACGGTCTGCCTGGTGAAATGGAAGATCTGCAGACAGTCCAATCCTTCAAATGTGCCCTAGATCGCAAGTGAAACGAGATATTTCCTTGTAGTGAGCCTTGAGTATATCAGCTAGATGGATGACGGGTAGCACTGTGGTCCTTCTGGAGTATGTTTTAGCAGACTTTTTCCCTCATTGCATACTGTCTCAGTGAACGCTCACGATGCATAATGTCTCTCACAGTTGATGTGCGATGAGGTTGTCCGTTTCCCTCTCATTTTTAGCGGCGATTCGACGAAATACACTCGGCAGTGGTGGGTGCATAACTGGTGTGCATACCATCGAAGGAATTTTGGACGCTCGATTGGCCGTGGCCATTACCTGTCCTGTGCAAACTGAACTGAACTGAACTGAAAACAAGGTACACATAACATCATGCAGTGTCTCACTGTGAACAGTGCGTAAAGCAGAGTGGGGGTGCGGCATTTATGAGCATATATGCGATAAAAGACATCTATTTTGTTTTTGACAAGGAATTATTGAGAGACCCAGGTAGAGGTCTAGCTTTTTCCTGAAGATAGTTTTGTTCTCTGAGAGGATAATATCTTCCGGAAGTGCATTCCACAGAATAATAACCCTATGGCTAAAAGCGTTAATCCTTAGTGAAGTGCGTTGCCTAGGTTTGAAAACTTTTCTGCTGTGACCACGGAGGGAAGAGGCTGGACAGAGGGAGAAGAAGCAATCGCTCTGACCTGATTCAAACAGGTGGAACATCAAAAACAGATCACCTCCTACTCGTCTTACATCAAGGGGATAGAGGTTGAGGAGTGAGAGGCGGACGGGATAAGGTAGATTGGATAGACTCCTTATTGCCTTGGTGGAGGCCCGCTGAACTCTTTCTAGGATCTCACGGTCTCGGACAGGACCAGAGTGCACTATCTGACTACGTTCTCCAGCAGAGGTCGGATATACGTGCCGAAAATAGTGGGGGAATCATCCTTAGATATGCGCGGGAAGGGCCTTCGAATCATATTTAGAACTCGAAAGGCAGACTTGCTCGCAAGTTGGTGATGATGAGAGAAGGATAAGTTACAATCTAACCAGAAACCGAGCACCTTGTGCCGGTCAACCCTTAGCAGTGTGGTTGCTCCGTTAATGGAAAACGTGTGACCAGTCTCTCTGCCGAAAGACATGCTCATGCATTTGTCATCATTAACTGGGAGGTTCCAATCCTCGGACCGGCGTTTCATTATACAAACTGCAATTTGCATGTCTTCAACGCTTGAACTCCAGAGGGTTACATCATCTGCGTACATGGCAATGTTCGCTGGAAGGGCTGTCGGAAGATCGTTTATATAGATCAAGAAAGGAAGAGGACCTAAGACCGACCCTTGGGGGACCCCAGTTGTTACTGGGGCGGGTTGAGACAAAACATTCCCCACCTTAACCACAAAGGTGCGGTCGGTAAGGAGGCTACGCAGGATGGCCAACATGGAGCCTGTGATCCCGTATGTCTGCAGCTTATAAAGAAGAGGGGCATGGGGGACCTTATCGAAGGCG
>STRG.40991.1
GTGCAGACTGAACTGAACTGAACTGAACTGAACTGAACTGAACTGAACGACTTCAAGACTTCAAGGTCGGCGGTTCTGTTGGTTCGCCCGGCGCAATCAGTCCTCCAGCTGTGATATGTCATCTGGGCGGCTGTTCATGAGTTTAGGTCAAAAGTGTCTCGGGAGGTTTACTCTGGCTGGAAAATTTAATATTTCTCGACGTTATTTGTTTTGCATTTCGCCGTTAAGGAGTAGCGGGCTTCCATCTATGCCGCATATCTTGAAGCAGAACAATATACCAGAAGCAGATCGTAAAAAGATTGAGGAAGAGGTCAAGGAAATGACAAAGGACTGGATTCCTTTGGGCTATTGCAACACTAATAAAAATGAGGATATATTTCGCTTCAATACAACCATGTTCCTTGTCATATCATTGTTCAGTTCATCGTTGATGCTGTTGCTCTGGTACTGGCCTAATCGAGGTGAATGGGACTGGGCACATCGTGAGGCATTTCTTGAGTTGGAACGTCGTCGCCGTGATGGATTGCCATTAATCGATCGTGATCTCGTCCCAGCTTCCCGGGTCAAACTCCCGGCAGATGAAGAGTTGGGTCCGGATTTCAAAATCATAATATAGGCTTTTCAGGCCACCACAGTTCCCACCCCCTCGACCGACTCTATTTCGAATAGTCAGCTGACTTTTAGAACCAAACAGTATGTAAATAAAGCAACCGAGTTTTATCTTCACTCTGAATACAAACTTTGTTGTTTCCGGTGGGTGGAAGATTTTGTACTGACTGACAGTCATGCAGTGTATTCTGTCTGATGACTTGTTTATACGCCAGCGTGTAATCGTCCTGCAATTCATTTACTTCGAGACTTTGGTGCATATTTATGCGTTATCTGGTTTCCCATGGTGATTTTGATTTACTGACGAAGCGCCTTGCTTCTGTGGTAGAAAAAGGCTAATCAAATGCATGCCTGATTACAACGA
>STRG.50903.1
GGTTTCGGCTAAGACAGGGAGGTAACCGGCAGCTTCAGAAGCGAGGGTTTGCTACTACTGCCAGAAACCTGGACACATCGCCCGGTATTACCGACAGAGGATTAACCGCGAAGGTAGGTCAACTTTTCGTGAGGGTAATGTCAATAGTTTTGAGTATGATAAACGCAGTGGTGCCTTACCTGTGACTGAGATTATAATTGGCAGCCACCAAGCTAGGGCTTTGACGGGCTCGGGGTCCGTGTACAGCTTAATTAGTGAACAGTTCGCAAGTAAAGTGCCGCAATGCCCACTGGATGACCGTTCAGTGTTGCTTAATAGTGTGACTGGTACTCCACTGGAGGTGGTAGACAGTATAACAACAGAGCTGCAACTCAGGGTTCATAACTACCTTCAAGGTTTTACGGTGGTTCGAAATTTGCCAGTTCCTGTCACTTTGGGGGTTGATTTCTTGAGGTCGACAGGGTGCACGCTGTAATGACCAAAACGCTCAAGTCCTGGTCCGGGTGAAGCTTGGCCAACGATTCAGTTATCGATTCACCGACTAGTAAGCTTCACTCGTTCTGGATA
>STRG.19014.5
TACACTTCCGATTATATGCATGACTGACTCACGTACTTGCATACGCGTTTGCGTTTTCACGTGCTCGCCTGTATTGGCGCTTACTGTACGTTGCTGCGGGAATATACGTTTATCCATATACGTGCGCCTTTCTTCTTTTACCGAATGGTAAACACAACAGAAAGGTACAACTCATTGACGACAGAAAGATGGGTGAAGAGTCCCAATGGGGTTCGGTGGATGTACAGAATATTCAACAATTCCGGGCACGCCCTGAAAGCACTCTGAAATTGGAGATTCCTAACAAGCCGAAGGGCATAATTGTGCAGTGCTCTCACTATTTCCGGTGGTGAGTTTGGCGTTGATACCGCATGATCAATACTGCTGTAAAAATTGTATTCATTATGAGGTTAAGTATTATACTGAAGTATATTTGTTTACTTTTGTGGAAGGATTTATTGTGCAATGTTCACGATCACCTCATCATTGAAAGCTGAGGGAGTACTGTACTGTACTGCACAATTGTTTTATCTTCTTGTACGAGAAGTGTGAACATTGCATTTTCCCCAGCTCACAGTTGGAACTCGAACTCATTACGCAGGATTCGTGAATCACACAGGTTACTAGCAGTCAATGTGAGCTGACTCTCTACGGTTCTTTCGCGACTACAACAACCCGTTGTCCACAAATCGATCGATCTCTATGCGACACCCCTTCTCGGTGAGAAGTTCCGTGGTCGTGGTCACATTGATAGCAAAACGCTGGAGAGCGAATAACCGTTTCCAATGAATCCTTTGTGTGTACTTCTACATTTCATATGGGTGAGGGGACAACGGAATGCGCCAGCCTTTGTCTGGGGTAAACGTCATTATCGTGGCCTTGAAAACGGGCAGATGTGTGTGAGATGGACGGGAATGCCTCCATTGTATGCGTGTTGTGGCGAGAGTTTCACTCCCATCATCACGAGTGGAAATCGATAGTGGGTTTTCGAGGTTTAGTCGGCGAAGATTGGTTACCTAGTAAGTTTAAGTAGTAGATTTGATTTACTTCTTTCCTGCCATATATGTTCAGAATTCCCCAATTCATTCAGGAAAACATCTGTGTCCAATGTGGACATAACCTTTTTTATGAGCGGAATGTGTGATTACGCATCCACCTTACTCATGAAGCAACACACTGGACGAGCCAATACAGCATGGCAAAACTGTTCCCATAACAACTAACGAAGATAAATCTCAGTGTG
>STRG.27492.4
ACTGAAACGAATGCGGAACCGGTGCATGTCATTGTTCTCTAGGAATACGCGCTGTGTTCAATTGAAGGTCATTTTCTGGTTATCTGCCCTTGACTTGTTCACTCGAAGATGCGTTTCGTACTCGGACTTCTGTTGTCACTTTTGTGTGTTCATGCCGAAATCGCTATTGTACCAACACCAACCCACGTATGCAACTTCTCATCTGGTACCTGTGGTTGGTTCAACGATCCAAATAGTTGGAAATACCGTTGGCAGTTGATCAGGAATGAACATGCGTTACTGCACGAAGAACACACCATATGTTTATTGGCCAAACCAATAGATAGCAATTCGGATGGTCCATCTGACAGTCTCTCGTGGTTTGATGAACCTGATAATGTGGACAATGAGGATAGGATGGATTTGTTGGATGGTCCGGTTCAATCACGTTTGTGGAGTCCACTGATTCGTAAAAAGCACCGTCTTGGTTGTATTCAGTTCGCGTACAGTCTGGTTTTGCAGTCAGTCTCATCGGATCAGTTGAAAGGTTTTTCGCTGGCCCTGTTGCGTCGCGAAGAAGGCCGAAATCGCTATTGTACCAACACCAACCCACGTATGCAACTTCTCATCTGGTACCTGTGGTTGGTCAAACGATCAGAATAGTTGGAAATATCGTTGGCAATTGATCAGGAATGAGCATGCGTTACTGCACGAAGAACATGCCATGTGTTTATTGGCCAAACCAATAGATAGCAATTCGGATGGTCCATCTGACAGTCTCTCGTGGTTTGATGAACCTGATAATGTGGACAATGAGGATAGGATGGATTTGTTGGATGGTCCGGTTCAATCACGTTTGTGGAGTCCACTGATTCGTAAAAAGCACCGTCTTGGTTGTATTCAGTTCGCGTACAGTCTGGTTTTGCAGTCAGTCTCATCGGATCAGTTGAAAGGTTTTTCGCTGGCCCTGTTGCGTCGCGAAGAAGGCTCATGTGTTTCCATACAACGAGGTATTGATGGTGTTACATCGACCACCTGTGATAATAAAGACCTGTTCCGAACAGCCGAAGTCAATTCAAATTGGCAAACAGCGCTGACTGACTTGTCCGAAACTTCGTCTGACTATAAGGTGTGTTTCTTCGTACACGTATTTTTACCTTCAATCCGCGTAACAGTTCCAGTTGATATTAGTATAAAAGTATCCATCGGTCTGAGCACAATTACACCGGAGTATGGACAGGATTTTCAGAACGACTGTTACTCTATCGCTACTCATCGGGGGTGGTCCAGCGGTTTGGAGCGTCTGCTTACCACGGAGATCAGAAGTTCGAATCCCACCACCGCCAGTAACGTTGATGGTAGACAGCAATTTACCCTCGCCTGGTTAGTTATCAAGCTTGAAGCGTTGAGCCTTGTAATATACAAGGACCAGTCATCTTCCGCGGGGAAGGGGGGGGGGCGTGTTCGATCTGCAATGACGAAACCAGAAAACTGCATCAGCCTCTCATCGGGGTCCCACACTCATATTAATCGAACACCAATATGGTTACCTACAGCCTAACCACCACAACCTTACGTGCTTTCCCCCTCCGAGTCTCAAGGTCGCGTTATCGATTATCCTTAATAATCCAGTGAGACTTTGAGACTACCAGACAGGATCCTCCCAATGCACTCATGCGCAAGAGACGGACGGATGATTCGAACAGTATGCTATTTCTAGTCTAAGGGTCCACTCTGCAGTCTGAAACGAAACTATCCAAATTTCTTATACTTATTGCTAGGAAACGTTCTCGTAATAGGCACCTGATTTTTTCTCCCTCATTAGACACCGGCTTGAGTCACTTATGACGGAGCACTGCGAAATTCTTCCTACGCCGTACAAACTTCTAACTCAACATTAAAAAACCGGGGCAACGCCACTGTGCAGCTGTTTCTCCGTTCGTCTCCGCTGCAGTTTACGTACACCGATGGCTGACTGGATGCAGCCCGTCAGGAGTCAGACCCAGTGGATAATGTATGGGAATCACAGTACTACAACTCGGCCTCGAATTCCAGTTGGAATTGGGTTTGTTGCGGATTCTTTGCGAGGATAATACAACTAACCATACAATGTCCCCGTGGTTTCGAATAATGAAATCAGCATTCACATCGCATGGTGAATCATTCAGAAAAAATGATTCAGCTCTACCAACATTCAGTTTGAGAAACTGTAGCGAGTGTTATCCTTACTGTTATGTGCTTATGCATAAAATGCCGCATTGTAGCAGGTGTCTGCGGCGTGCAACCGAGCATCTTCGATCCTTGGATTTCGCGTCGGCAGAAAATCACGAAGGCGGGTTGTGAACTGAGAGACGGGACGGTTTATCTTCCAAAGGAAGATGGTATTGGTGCATGACAAGATATGTTTCTTGAATTCTGAAGAATCCAAGACGTCTGCTACAGTTCGGCATCCTATTCATCCAACTTATGCGTAGACACTTCATAGTAAAAAAAACATTTGATGTATTTCTCAATTCCACTTCATTGAATAATTCACCATTCAATGCGAATGCTGAATTCAATACTTAAAACCACAGGAACATTGTGTGTATGTATATGACACATCGAGCTACATATCGCTCCCCACTCCTAACCTCTATGCCATAATTGTCGGTTCCTTCAAACGGTGCAGTGGGCCCTTGTGGTCAGCAGTATGCCTCTACCACTGTACTTATCCTTCAGAATGAAAGAGACCTACACAATGAAAGCAGCCCCGCGGGAAAACCCGCAAGTTTTCTAACAAGCTGTTCTTAGGTCATGTCGCTTCTTGTCCCCATTAAGATAGTTTTATACGACCTCATACACTCAGCAAACAATTGAATGAGTGCAGTTGAGCAAGGTGTATAGCTTTGCCGACGAGGAATCAGTGTACGCCGAACCATGGTTTCAGTCAGCAAAATCATTTGCAATATGAACGACTTAAGCCTATGAATGGGTATGCAGATCTTGGAAGGTTGCACGTGTTTTTTTACATGTCGAAGTGCCTACCCACATGGTAGCGGCGAACTAGTCAGCGATTTTGTCTTATCCTTGGTCCGGACCGCCAATGGTCAGGTGATTTAAGCGTTTGTCACCTCAAAAGTAAGAGGTTTGAATCCCGCCACCGCCGTTCACTTTGATGGCAGACAGCAATCTGCTGTCGCCTAGTTGATAATCAAGCCGGAATCATGTGGACTTGACGCGATTCTCCACTTCGAGTCCCAAGCCCTTGCCGCCAGTTATCCCTAATAGTGCAGCGAGACTTCAGGTCTATGAGGTGTGGTCTTTTCAAAGCACCCATGCTGCGTGTAACAATAAATGAACTAGAATTTCCCTGCATTTTCTGAAGGAGCAACTGATTCCATCACGTCTGATGATGCTTCGAGCCGTGGAAACCAGAACCGAAATGAATAACTAGTAATTTTGTCCACTTGTTCTTGATTTTGATGAGCGTTGTGACAAGTAAACAAATCAAACATAGTGTTAACCACCGCGCTCATAGTCGTTCTGAAAAACAGAATCAGTTTCTACAACTGCTTGGTTTGGATGGAAACAAAAGGTTGGCACGAATTAGTTTTTACGGCTGAATAGACGAGAGTGTTTTTCCCATAGTTTTGTGGGTACTTATTTATTAATAGCGAACTATAAAACTTGACAATGTTGATAATCTTTTCGTTATCTAAGCACTTACGACCTCCCGCACGAAGTGTGCTCAAGAATCAGGAGCGAGAGAGAGAGAGAATGATCTTATCAACCATAAAGGAGTTTAATTCGTGGTGTTTATTCTCAATCATAGTCTGGTTGTTGATTTGCTTGAACATACCTTCGGCTGCATCTTTTCCTCTTTCACATCTGACTCTTTCATTTTTAATTTGGTGGTTTGCGTCTCGCTCCGACTTAAATGACTTGTATTTCCCTTACTAGATCTTGTAGGCCATCGGAAGACCCAAAAACTCACAAAGTCGGCCTGTTCTGGTGCGTTTTCAATCACTTGGTTCTTCATTGAACTGACCACTAATCTATGGCATGTTATTATTATAGTGAAAATGAACCGCTGTGGCGATCCATAGACCAGATACGTACATTTAATGCGTTCCCCATGCAATGGGTTGTTGTGACCGTCGATCTGCCTGCCAAAGGCAGTGATTACAAGGTACTTACGAAGCCATTATCCGATGCTTTATTCGGAATTGATAGTCGTTTCCAACCATGGGCGATTATGTTTTTCGTCATTACCATCTTACTTTTTTCTCTACGTGGCCCACTTTTCTGTATCCAACTGTTCTGCTACCTTTACTCGTGAAGAATCGCAACATTTCAATGAGTCATTTACGGTTTCTAGCAGCTTCACCTCTAGCACACAAATGTAAACCAATCTAAGAAAGGATTTCATCTTCTCGACCAAGTCACACACGCCTTTAGATTTTCTAGGTTCCTATCTATTCACATCTAAGTAGAATTTGATAAGCTTATATGAAGGAAGGATTGACAGTTCTGTGTTTTCGAACCGTGCTTTTAGTTGTTCTTAGTGTCATTTGTTCGAGTTAGCTGTTTTTTCTATCACCACATGACCACTGAGCTTCCAGTTTAAATCGCATACAGTTCACTATCAGTCTGTGTTTGCGGGCGTCATTTTGCCTGACGACGGAATGCTTACATTTCAGACTCTGACCTCAGAGTGTCTATATGTTTAACTTGGAGTGATGGGAAGCCACATAAGGTCCTCTTGTTGGTCAGATGAGTTTCGGATCTGGACCGCAGTGAATTGCTGTTTATCACCAGTGTGGGCGGCGTTGGCGGGTTCGAACCTCGTACCTCGTCGGTAGGTGGCGTCTTATACCACTGGATCACCATCCGCTCGTGGGGTGAAATTGTCTCCTAAGACTCAATCTAGTTCAGTTATTCACACCAAACTGGACCACCGTAATCAATCATTTTTCTAACCACGCTGAGTTTGGTCCATTGGATAGGCCTGTCGCGAAATGGTCTATCTTTCACTCTATAAATGAAGTCCAGTTCCATAGCTTGCGGCCAACTAAAGGCATAAAATTATTAAACCTTTTTTCACCGAACACTGATAATTTGCCTTCGCATAAAACCAGGTCACGAAATCGACCGTTTCCATCTCGATGAGAATAGATCCGCGTAAGCGTACGTTACGTGTGTTGATTCCCCTTACTTTGGCCTTAACTTTTCTCTTTGCATACTCTTCGTTCACACTTGGCATTTTTCCTTTTAATTTATAAAACGGATTCTTCTTCAGTTGGAACACCTTAAATCTCTTGTAGATCTTGTAGACAATCAAAAGACCCGGAAACGCATGAGATCGGCTTGTTCTGGTGCGTTTTTACTTGCCGTTCTTCATTGAACCGGTAACTAACCTACTACATAATCTTATAGTGGAAATAAGCCGATTTGGCAATCTGCAGACCAATTGCACAGACCTCGTCATGATTCCGGCCAATGGGCTGTTGCTGTTATTGATCTGTCTGCCGGAGATATCGATTACAAGGTACATACGGCTGCTGTTAGCTTGTTGCTTATCTGAAATGAGTAGTACATATACCCAATTTCCTAACTTGTGTGAACTTTTCATCACTGCGGTTTCATGTGTTCTCTCTGTCACATGGCTCATTCCCAATCGCTTCTGCTATTCACCACTAACCGCGGTCACTCCTCGCCTCATTTTTCGTGTGTTTTCATTTTAATGATCGGTTTGCCCCGACTATTTTTTGATTGGATTGTCATATTTTAGTTCTTTTTTGCGATCCCACACACATTCATTCCAGTTGCTAATAGACAAGCCTTATCCGTGTGTTTGCATCAGCCCCAATCAGTTTTGACAATCCGTAAGTTGTGTGTAGAAATGAATAACCAGATTTAATGCTCTCAAATCCACTAACATAATTAAAAACCCGGAAACTCTCTCGCTTTCGTGTTTCTTCGTTTGTGCCACAAAGTAGTGCATTCGTTTGAATTATGTCATTCAAATTTACGTTCAATATAGAACTGGCTCATTTCCAAATAATGCACTTTTCTACATGCATATTTTGTTATCTGGTCGGATCGTTAATTTGTGTCCCCAGCAAATGTCGAAATCCCGATATGTTTGACATCTGGCATCGGCCATGTTCATCGCGGAAAAGGGGGGGGGGGCGCGAAGAAAACCGCCTGTATCATGGCAAAAAGCACCCATTGCATGTGACGCTTTACACCAGTTCGGAACATTCGCCTAGTAGTTAATCTTGGATGTTTATATGCGTACGTTTTTTGAGCAAATCTGTTTGTGTAACTTCATGTTACCTAAACACGAGGTCTTCAATATTCGATTCAGAGCCAGTTCAACTAATCGAGCATTAGAAATCACTTGACCTAAATGCGTGCAAGTAAGCTCAGATCTCCTGGTCCCTGTGTTTGTTTTCCTATTCAGCTGAATTTTTTCGTGCAAATTTGCGCACTTTAGTTAATACGTTCCTCTTTCTTTCTGTCTGTTTTGATGCCCTTCCGCCGTCTGACTTGATGGCTGACCCTCACGGACAGTTGATTTTAGAGGGTACCATTCCTGCTGGCTATCCGGATGCTAGGATCTGTGTGGATAATATCACCTCGTACACGGAACCATGCAGTGCTCTTCAAAAGGTCTCCAAAACGGTTACAACACAATGGACTTGGGCCCAGTACTTCAGTATTACATTTGTCACGGCGTTGATTCTCGGTCTGACGATTCCAGTCGTCTTTCTGGTCATCCTGATTTGGGCATGTCGACGACGTCATCATTCAACGCATTCAAGCTATACGAACAACAAATTGTTCTCAACCAATCTTTGGTACTATATCGGGGGCAAGGAGTTATGCGATGATTCAAACGGGTACCGCGGAAGCACAAGCTTGTTGCGTGGTCATAATAAAACGTTCAATGGCTCTGGGACTGGTACCACGGGCACAATGTATGCGAGCCAAATGGGTGGTACGACGGGATCGGAAGTGATGGATCTACCGGATGTCGTTATTCCTGGCGGTCGAGTAGTCTCGTTTAATTACTCAGGCAACACATTGGGTCCTGGGGGTACAATGCGTCACATGCAACACTCAATGACCACGGCCAGTTCAGTTCAACCGATGCATGGCTTTGTGACTATGGGCCCTCAAACAATGACGACTGGAATGGGTACTGTTTCGTCGCAGAGTTCGGGTACGACAAATGTCACTGGTATGCGACCGATTGGGACGACTGATGGAGTGCCACACACAGAGAATCCAATCACTGTTCAGCCCACAATTGATTACTCCACTGCCGGACAAATACAGCAGCAGCAGCAGCAACAGCAACAACTGCAACAACAACAACCGTTTCGACACCAACAACAACCTCAGCTACAAATGCAACCGCTCCAACAACAGGCTCCAATGATCATGTCACAGTCCGTGTTGCCCAACACTTGCCCGTCGGATCAAATGATGATTCCTGCAAACAACGACCAATTCAATACCTGCGTGCCGACGTCCGTTACCGTTCCACAGCCCATGCAATACTCTGTTCAAACACAACCTGTCCAGCAGCAGCAGCAGCAGCTACAACAACAACAACAACAAGGTTTTTTTCAGCCACCTCAACAACAACAACAACCGCAACCAGTAATGATTCCGGCGCAGAGTAACAACGTGATTGGACAGTTTCAACCTACTCAACAGCCGGCTGCCGTACCACCTTTTACCGGGGCCATTCCGGCACCGGCCGTTCAGCAACCAATGACCCAGCCACAAATGATTCAGGCACAACAAATGCAACCTTGTCAAACCGCTATACAGCAGCAGCAACAACAACAACAAGCGACGCAACTGCAACCCCAGCCACCACCACAACCAATTCCAAACCAACAACAAATCAATTTTGCTCAGTCCGTTAACTGCGTACCTGCTGCACCTTCGATTGCCAACCCAGTTTTGGGCGGTCAACAAATGCCCCAAAATCCACATGCTATCGTACAGTCGGCCCAGCTTCCACCTCAACAACAACAACAACACCATGCTTTTGCAAATCAACAACAGGCCCGTGTTCAACCAAGACCGCTTCCACAGTCTAACATTCAAGCGGTTCAGCCTCAACCCCAACAAACACACCAGCCGATCACATGCACAAACAACAGTGCACCCACAAGCAACCAAAGTGCACAACCGTTTCAGGCGAATTCACCAACTGGCCAACAATTGATCGCCGCCGTTACTCCCACGACAAGGGCACAAGTCAGCAGCACTCCGATCAACTCCGTTCAATCAGACTCGTTGACTGAGGCCGACCAGCAAGCAGCCATGGCAGCATTGTATGCGGCCACAGAAGATGTAGATTGTGCAAACAACAATGGAGACAACTATGCCACTGCAAACGGTGCGAATGATCTGGACGCGACCTACACCATCCCGGGCGAGATCAACGAAGATCATCCTCCACCCGGCTACGATGAGGCTATCGGTCTTGTTTTGTCTCGCGGACAGATTAACGGGAATAATCATTCACATGCGAATAGTGCTGCTGTTGCCGCTGGTGCTAACTATCTGCAAGCGAACACTATGGTCAAACCGGCTGTCCCCGTGCCGAGCACGACATGCACACCACCGCCCGCGTTGCCTCCACGTCGCCTAATCAACGGACTTGGTCTGGAAGATGTGGACGATTCTCAACCAAGTGCTTGTCTATCGCTTGCCGAGCGTTACGGCTTGCCGGTAGCGGAAATCTGAAGTGCTGGCAATTTAGCAAACTGCGTTCGGTGTGAACGCGCCCGTGTGGGACGCAGTTTGCTCCTGTGCAAGTGAATGAGATGCGTAGTTTTACAAACACACACACACACACACACATCTTTACAAAATTCTTCCCTTCTGTTGTGTTCTTCGACCGACCAGAGAGAGAGAGAGAGCGAAATAGAGTGCGTACGCGACAGAATAACAACGTGCGAATTTCAAGACCATCTAGTTTTTGGTGCTCACTATTGTTTGGAAACCTCACAAAGGACGAACCGTTCGTTGCAATATTGCATCATTCTGACAATTCATTTGAACCACACCCCAGCATTCAATAACTAAATCGTTTGCATCTATTGAAGTAGCAATCCATGTTAGCCGCTTTTCCACTTGTGCTAGCCTTGTCCACTTTTGTTCACGTGTGTTGTGTGCATGACAATTTACCAGTGTACTAGCTGCCAATGGGAAATTTTGCTTTTCTGTTTTCCCCCTAATTTGGACTGCTTCTGTATTCGCTCATATTAGTCTTGGACATCATTACTTAATTATTCAAACCGTTTCTTTTTATTGACTCTTTCTTTTAAGTTCATTGCAATAATAATCAAATTAATAATATGTTATATTATAACATGCAATAGTGAATACCCTTTCGGAATGCTTTCCTCCCTTCAGTTGACTTTTTTCTCATTCTGCTTTTATGCTCACTGTTGGCTTTCTTCGTCTCGTTTTTTTTTTAATTTGTAATCGTACTCCTTTTTGTTTTCACTACTCTTTTTTGTCCACGTTTTGGTCATGCTTCGGTATTTCTGTAGTTCACCTCTGAACAATGTTTTAACTGGTGCTTTTTGCAAGTTACTTAGTGGTGTTTACGACAGGCATTTTGTGGCTTCCCATCATCATCCACTCGATCACTTGGCGAGCTCTCGATGGACCAGCTTGATCTTTGAGTACTCTCTCTCTCTCTCGCTCTGTCTTTACGACCCCGTTATTGAGTCGAGCAGGTTCGTTCTGGTCATTGACAGACATTTGGTCTGCTTATGTTCAGAGTGTACACCAGTGAAGCCCACACTGTACCTGCGTTTCGTTCAAGTTGTGTGCGCGCAAGTTGTTTCCAAGTTTTCGTTCTCACCTATCATGCACCTTTTCTGTTACTTTCTTCGGCACTGCAAGTCCCGTTCCTCTCCCTGCCCTGCCCAATACCCACGCACGTTGACGTTGTAACTCTCGTAGGTCTCATGTTCAGTCAGGCTTATCCACCCACATGTGTGTGTCACTTTCCACGGGGGCTTTTTCTCCCTTTACTCCTCCACCCCCCCCCCCACCCCCCTCCACAGGCAACACACTTCATCATCCCATAATTCGTTTCAAAGCCCTATGGTTCTTCGTATCAAACATCGTGTTTCGAGTTCTGAGGATCACCGTGTGGCTTGATGGTTCTGCTCGCTGTTTTCAATCTCACTGCGCGCGTTGTTTGCTGACAAAATTTCCCCTAGGACTCGGTTTTACCCATTCAAAGCTTACTTACTCCTTGGTTTGCTTTGCATGTTTTAGTGTGCTGTCTGCTTCCGTTTCATTCTAATTCTTCTGTCATCCAGTTTTTGAATAATTTTTCTCAAATCACCACTTTTTACGCTCTTTTTTATTCTCTCGTGTCATTTGAACCATTCGCACTGCCATGCTACTTAATTGACTGTCAATGTTTACAAATTATTAATAATGGCTCTCTCATTAGTAGTAAAAATACATCTCTGGCCTAATCGTCTCACAGTCTTTTTTGTTTCTGAGTGTTGGCATATTTTACCAGTTTGTGATTACAAGGCTCCGTTCAGTTCATTGTCAGCTCACATTCTTGCATGAGCTAGCCGCGTAAAATTCGGGGTAGGTATTGACATTCAGGAATAAATTAAGCATCAGCCGGTGTTTCACAACTCTTAGTTTTAAGCGTCTGCTCATCCAGAGACCTTATGGCCTACCTCCACTGCATGTTTGCTTGTTCCGTGGAAGTTAGCGAAGCTGTCGGCTTCCCTTTGATTCGTTTTCTTCTCACGACGAGCAGCAGTCGGACCGGAAAAAATGACACGACTGGC
>STRG.28643.1
GTTTTTGATAATGCTATTATGTGAGTACCAGAATAAAATGGTACAACCATGTAGTGTAGTGGACTCGGGATCCACTCAAACCAAGATAATGTGGCAACCCTTCGAGCGCTTCTGAAGGGAAGAGTGCGAGCTGTGACCGATATACTGCGAGAGGGCGCGAAGGAGATGAAGTGGGCCGCCTTGAGGGACGACTTGATCGCAGAATCCAACAATTCGGCCGGCCATCAGGATGCAATGCGGCAGTCCAATGTCGCTCAGCTGGGGGTTGTTGCGGACTCACCGGTGCATGTCGTTGCACTCCGTTCGCTCTTGGACCGTGAATTTCCCACGTCGGATTAGGTCCCACGAGCTAAACTGTCTGAGGACAGATTTTTGGACAATCTGCCGGAGCCTTTGCTAAGGAACGTACGCTAAGCGCGTGTCGGCCGTTCCACGGATGTGTTCCAGCTCGTGGACGTCGCTCATGAACTGGGCAGTTTTGACGTTGCTGTGGTGAATATGGCCTCTGACAAGGATTCAAGAATGAACAATGAAAGTGTTGAGCAGATATCGGGGCAGAACGTTCTAAACACGGAATGCCGTGAATGCCGAAGAGCTGACTGAAGTCCCTTGTTCCTGTAGTGAATATGTGGAACATGTTTTGTGCAAACATCCTGAACCCCAGCAGAACATGAATGAAATGGTACCGGGAATATCGCTCCTGGAGAATCCAACCATTACTGATGAGGTGGCGAACGTTGGAAAACCGAATCATATCCATTATAAAAATGGGGAAAGTTGTTATGAAGATTGCATTGATCGTGACCAGGATGATAGGGGACAAGAAGACATTATCTGATACATAGTCCATTGGAGGCGTAGACTGTGGACAAACTCAACCTCAAGTTGAGATTCAGGTTCAGAAGAAACTTAGCCAGAGACTGCAGTGGAATTTGTTTCTCTGTCCGAGAATTTGCCAAAGGAGGAAGTTGAATCTGATACCTTTCGGATGAGGACTGTTGAATACCCCTTTTTGAATCATGCTGAAGTGGCACAACGTGAAGTCCCGGTTGGGTCTGAAGTGGTCCCGCACTATTCCGTGGTATTCACCCACAACAGTCGAACAGTCTGGAATGCAGTGAATGGAATTATTGAAGGCGGAAGTCGACTCAATACAAAATTTGGTTGGATGCCTATTATTCACCGAACGAAGCTCGTCATTGAACGTGTTCTCGGCTGATGACCATGCCACACCGAACTGGTCCTGGGGGAAGAACTTCGGAGAGGAGGAAGATTTGAAGTCAGTTCACAGAACATGAACGATTTTTTGTCAGGGGAGGATGGTGGAGTATGCATACTGCTATTAATGCGGCACTTCTTCCGGACCATAACAATAGTACTCAGCAAAGTCCGTGTGTCAGCAATGCTATCCCATTATGAACACTGTAAGCACGATAGAAATAAGCAATGGGAAGCTTGATGCATTGAAATTATGCGTGTGTGTGTCAGTCTATCGAGGAACACAATGAACAGGACCGTGGCACACCCATCTGGATGTGCGCGAGCATGTAGGAAAATCACCAGAACAGCTGTCTCAGTGTGTATGGAATCATGGGGAAAATGATTTAAAAATGCAGGCCTGTGATCATTTGACCCCTCTACCAGTCAGTCAGATCACAGTATCATAATAATTAGCCGCACAAATGACAGTGTGACACACTTCTACCACCAACTAATGTGCATTTTGTCTTTGTTCGACAGAATTTCCACATGAATCAGCTGGGTATCACCAGCTGAGTGTAATAGCACGGGAGGTTTGGTGGCGTTTTGGTCTAGCCGATGTTTGGCTGGATTATGTACCGCTTTCGTTCGTGGGTTCAGAGCCAGCCGAGAGTGAGAATGTTCAGCTCTTTGAACACACATTAAAATTGGTCACTGTTTGTGAATATCGTGAGTTCACAGTGAGTGATTGTTTACGTGAAACTAATGGCTATCGATAAATTACTGCTGTGTTTCGGACCCTCATTTTTAAGTCTTAAGCTGGAATTTCCTTTGAATTTTGATGAGATGGACGCTACACGCTACGGAGCTTCCAGTATTTTCCATCACTGAAGTATACCGGTAATTTTTCTACAACTAC
>STRG.36660.1
ACCTATATCGCTTCAATTTACGACCCCATGGGGCTTGTATCTCCAAGTTTTTTGCCTTCTAAATTGCTTTTCCAGGACCTATGTCGAGGACAGGCCAAATGGGACGAGGAAATGGCGCAGGAAGAAATCGACCGATGGACTGTGTGTCTCAGTGAAATGCAAGCAGTATCTAATCTATGAATCGACCGTCGTATACGTCCGATGAATGAGAAAACGGATCCAAAACTGGAACTACATGCATTTAGTGACGCTTCAGAACTGGGTTATGGAGCAGCACCCTATTTACGATCTGTTACCGAAGACGGAATGATAAGCTGTTCTCTAATATTGGCGAAGTCTCGTGTAGCCCCCTTAAAATCCGTGACCATCCCGCGCTTGGAGCTTGCGGCTGCTATTGTCTCAGTAAGATTAGTCGCCTTTGCCAAAGAAGAACTTACCGTACCTATCTGCTCGACTACGTTCTGGACAGACTCGCTAATTGTTTTGCAGTCAATACGAAATACCAAGTCTCTTTTCGAAAACTTTGTGGCCAACCGTCTAGCGGGGATCCGTGAACTTTCGGAACCTGAACAGTGGGTCCACGTGAACAGCAAAGACAATCCAGCTGGTTTGGCTTCGAGAGGTACCAGCCCGAGAAGGCCCCTAGATGCACTTTGGTTTAATGGCCCACGATTTCTCTTGCAGAATGTGTCTTCGTGGTCTGCAAAGCCTGGTCCCACCGTATCCACTCATATTGAATTGGTCAAAACGGTTCGCGTGAACGCAGTGCAAACATCAGATACAGTCGGCTGGATACAAAGATTCCGCAATGTCAAGTCTTGGTTTGGCTTGCTGCGACAGATTGCTTGGTTGAAGCGATTTTGTTTTTGGATTCGACAACGACATGAAACTGGTGTTAGTCATCTGAACATCGCCAAGCAGTTAAAACCATCAGAATTACAGTCATCAGAATTAGCCCTACTTCGTTTGGTGCAAAAGGATTGCTTTAGTAAGGAGCTAAGAACAATCTCCGAATGATCAGAGGTCCCGAGCATGTCCCGGCCAGTCTCAGGACGATTGCAGAAACTCCATCCGTTTAAACACTGTGGTTTACTACGAGTGGGAGGTCGCCTACGATGAGCACCTCTACCTTTCGAGTCAAAACATCCTGTAATTCTACCGAATGATCACTTCATCATCAAACTTTTAGTGCAACATTATCACGAAGTGAATGGCCACGCTGGTGCAGCGCATGTGTTGTCACTATTAAGGGAACGTTATTGGATTACACACGGCTACTCTACAGTTAAAAATATACTACGGGAATGTTTTCATTGTAAACGTTAGCATTCCCAGGCACAAAGTCAGGTAATGGCACCACTTCCTGAGGACAGAATGTTATTCGGCGACAATCCGTTTACTGCTGTCGGAGTAGACTACTTCGGTCCCTTCTTGGTGAAGCGCGGTAGAGCCACTGAGAAACGTTACGGGTGTATATTTATTTGCCTGTCCATGTGAGCCGTACACCTAGAGGTAGCCTACACCCTAGACACCGATTCCTTCCTTTCTGCGTTTTCTCGGTTTGTCGCATGACGAGGAAGTCCCAGTGTTGTCTACAGTGGCAATGGAACGAATTTCCGAGGCGCTGAAGCAGACTTGAGGCGATGCCTGAAGGTTTGGAACCAAGACAAGATTCTAAAGACACTTGGGAATAGAGAATGTGAATGGCGCTTCTCTCCACCGAAGGCAAGTCATCGTGGAGGTGTAGGGGGAACGTATCATAAGATCTGTCCGCCGAATTCTGCTTTCACTTCTAGCTGATCAGTTGGTCGTAGATGAGGCGTTAGTAGCGATGTTCTGCGAGGTAGAAAGAATACTTAATGATGGTTCTCTAACCAGAATATCGAATGATCTCGATGATTTCAACGCGACAACACCCAATCACCTTCTTCTCCTACGAGGTATACCAAAGACATTTCCTTCCGAGCTACCAAACAACCGGTTGAACCGAAGATGGTGACAGGCGCAAAGGCTGGCAGATGCCTTCTGGGCTATCTGGTTGAAGGAATACTTGCCAAAACTACAGACAAGATCAAAGTGGAATAAGCCTAGCCGAAAGCTGAACGAAGGCGACTTGGTTCTCCTATCTGACACGCACGCACGGAGAGGGGCGTGGCCCAAAGGGATAATTGAGGAAACGGTTATGGGAAGCGATGGACGAATCAGAGAAGTTGCAGTACGCACAGCCAACGGTGTTCACCGGAGAGACATACGACAGCTGTGTCTTCTAGAGTCGGACTTATGCTCATGAGTGTGGTTCGTGACATTCCCCCACCCCGGGGGCAGTGTTAATTACGAATCGTAATTAGAGTTTGTCCTTTTGTCTTCTGTTTAGTTACTTATTAGTAGTGAGTACATGCATCGTGAACCCCGGACATTCGTAATGTATTTTCCCTGTTTCTAAGGTATCACATTAGTTTATACTTGAGTTTCATGGTACTTATTACATGAACAGTTCACGTATTTGTTCATAACCTTGTTTTTCCGAAGGTCTACACTTTTACTGTTATATAATCTTTCTGAGTGTTTCATTTGTACTGCCGAGCGGAGGCTCGAACTCCCAGTCTTATCGTTTCTGTCAGTGCACTCCACTATTGGCCGTCATACGTCAACGGCATTACCAGATCTAGTGCTGGATTCGCCTATTCATGTTGACACGTAGCTTTGTTTACTCCACAGACTTAGCTTATTTGTACTTATTTGTTAATTACACTTTTTACCATTGCAACCACAGTCCAATTCACGCGTTTGTAATCGATTTATTGATCTTTGACGATAAACGTTCTTGATTTATTGACTGTACCGCAACCGAACCGCGCTACAGTTTCGTTCAGCTGCCTGCTAAGTGGACCGTTTTTATTTTCTGCGCTGTCCCGATTTTCGGAAGCTTACTGCCCATTGTTCTTGGTTTCTCACCTGGCTGTAAGTCCTTTATTTGCTGTATATTTATGCTTATTGTATTATTTAGAACCACGAAGCATCGATAAACACGGTTATTCGATTGGAATTTGTTCTGCTGCCCGTATTCGTGTTCTGCCCATATCGTGCGTGTGGCTAGTGAAATTAAGTTACTGCTAGATTCACAGCCCTAGACGTCGGGATAGTCGCA
>STRG.22840.1
GTTGGAGTGAGCTGTTCTCGTTCAGTCGTTTCATTAGAGTGATAGAGAGACTTAAGTACCGACGGATGAAGGTGGCACAGAGTGTCTGAACAATCTGTGATAGCTTTACGACCATCGTACAAGTGGGGTTATTGTTTCAAGTTCTGGAACTCTTATTGATCATCGGTCATTCACACTGGACCACGTGGTGACAATATAATAACCTAGCTACAAAATTACATTTTTGCAACTGACAGTCCGTTTTTACGCCGTTTGCCACTTTGATTCGACGTTACCAGAATCGCGCGGACAGAACCGATCAGTTCAATAGTATGAGCAAAGTACCCGATATTAGCAACTTGGTTCAGCAACTACGGCGGGAGACCAATGACCTGACTCTTCCGGAAGAACCTGAAGTGTTGAAGACAGATGAGACGTACATTCGATTCTTGAAGTCACGCAACTGGGATTTGACCGCTTCCGAAAAAATGCTTCGTAAAAGTGTCGTCTGGCGTTCGGAATTCCAGCCGAGTACAATGCAATGTACTACCTGTAGTTCTTACCCGGGAGCACATACTCTGCGCCAAGTCGGTTTCGACGAAGCTGGTCGTCCGGTCATCTGGGTCTCGTTCTACCCTTCAAGTCGAACCCAAAAACACTTGATCACAGAGGCGCTGACCCATCTTATATTTGTGATTGAGAATGCTGTGCGCAGTATGACACCAGGAGTTACTCAGTGGGTTTTTATCATCGATTGTGCTGGTATGACTGCACAAACGTGTCACCCACGACTCGGTTATGATTGCGCCCAACTCATGTCCAATCATTACCCGGAGCGTTTGGGACTGGCAATTTGTATTCGTCCGGGACCGGTATTCAAAGTCGCATGGCAAGCAATCAAACCATTCCTACCACAGACTACAGTGGCCAAAGTTACCATGGTAAATAACAAATCACAACTGAAAAACGTCCTGGAGCAACACTTCTCCCCATCTATGATCCGATGGATTCAGACCGAGTACACGTTGAACAGACAAAAACCAACGTATCTTCGTTACCGGAATTTCTATTGTCCTTCGACAGATCCGAAAAGTGAGCACGATCCACGAGGGGAAATTTCTTACGTCCGTGATTGGATTGAACAAAAACACCCATCCGGGTATCAACCACATCCAAATATGTCTGAGTTTTTAACAGGCAAACTAAGAACACTGACCCCCAGCTCAAGTTTTGCTGTGGACGGAAACGGGTTCACCGCTGAAGACGAGGACGAGGAGGTGAACGAGATGGATGAGGCTGACGCACGAAAACTTATGGCCTCATTACCGGATGAGTTTCAGATTCCAGCCGATGCTCAAAAATTCATTTGATTACACGACAATCCCGCGTGGTTTCTATCGATCGGGAGGCGATAGCGATCACGCAATCAGAAATTAATCTTCCTGAACATTCGCTTCCTGGTCTCTTTCAAACTCCACAAACCAGTCAGTGAGGAAATGCCACGTTTTGTTTTTTTGTTTCCTCATTCACCCACAGTATTTCACCCAATGACCATACGAATATACACCTTTTCCTAAAACGCCTTCTGTCCGTTCGCCTCCTATTCAGGAAGTACACGAAACTCCTGCGTAGGAAATCTTTTGAGGTTGCGGTCGTTCTTCTTCATCAGCACAAATTTCTGCTTCTCTGTGCTTTATGCTGCCTGTGGTCTCATCATTTTTCTGCCTTCTTTGTTTATTCGAGTTTTGATGTCAGCTTAGACAAATTGATCGAAAACAGGTTGAATGTGATAAATGGTGTTCAGATGAGATCGAATTCAATGTATTCATCCGATTTCGCATGCAATTTCTACTGATTTAGGCTATCAAATGTAGTTGGGGACTGTTTTACAATTTTTCCGTCTTGGTTGAACAGAAATGCTG
>STRG.3469.1
CTGGTGTGCATACCATCGAAGGAATTCTGGACGCTCGACTAGTCGTTGTCATTACCTGTCCTGTGCAGACTGAACTGAACTGAACTGAACTGACCTTAAAGTTGACCTTGAAGTCATAACAACCGATATAACCAACAGTGGGTGCTTGTTTGTCCGTCAGCACCGTGCAGTATATAAGGTGCGAATGTTTGCCGTCCACGGCATGTCCTGCAATGGCCTCATGCTTCCCGTTCGTACGCCGCAAACAACAGAACTATAAGGAAGTGTATCTGGTCATTTTGGGATTGGACAATGCCGGAAAAACGACCACAACGCGCAGCATAAAGGGAGTTTCTAGTGATCTTGTAGCTCCGACCATAGGATTTGATCGGATTGAATTTGCAATCGATCGGTTCAACATTAACTTGTACGATCTGGGCGGTGGACGAACGATCCGAGATATTTGGCAAAATTATTTTGCTGAAGTGCACGGTGCCATTTTTGTGGTCGATTCGAGTGCACCAGACCGTTTGGAAGAATGTCACAATGTGTTGAACAAACTTTTTGCGCATGCATCAATTTCTGGAAAACCTATTTTACTATTGGCCAACAAGCAGGACGTTGAAGAGGCGATGGATGAAGCAGACTTGATTAATGCTTTAGAGCTTGATAGTCTAGCCAACGAGTATCGCTCTCCTTGCAGATTAGAGCGATGCTGTGCGCTACTCACATCCGGAAGGAAATTGGATAAAGGAATAAGAACCGGATTACGTTGGTTGCTGGCCTATATTGATTCGGAATGGGACACGCTAGACCAACGCATTCGCGCGGATGTGGCCAGGCAAGCCCGCGAACAAGCCCTAGAACGAGAGGCGCGTCGAGAACGCGTTCGTTTGGCGCGTGAGAAACGAGAACGGTTAGAACGGGAAAGGGGCGGAATAGAACACAGTATCGACAATAGAATTGTTGATAACATACCCCAGAACGGAAACGTCGGCTTCGAACATGGGGATGCCAGCATGGTCCAGGTGACCCAAGATGATGAAACGGATTTGGCACAAACTAGGCTCAATGGCCAAGTGACAGTGATCGACCTAGAAAATAAGGCTCGGACACCGACAACGCTGCAGCGGCAACAACACCAAAAACAGAGAAACTCCGTTACGGGACGTAAATCTTTGGATTTCACCACCACTCCGGAACCAATCCTAGCACGTGAAAGTGCATTTACTCCAAAATCGGCTTCCAGACTGTCGGTTCCAAATACCAAAACTTCCAATTCATTGTTGAATTCACACGAATTACGCCGACAGATTCAGATCGCGTGCAGTATCGATTTAGACCCGGCGGATGGTCGGAAATCCTCCATCGCGAAGATCGGGGAAGTGATGCAAATTGTCGAACTGGACGAGGCAGAGGATGGAATACAACGGCCATCTAGTCAGATCGATGTGGCCGTTCCTACAGGTTGTCAGCTACCTGCAAGCAAAAGTGAATTAAACCGAATAACACAGAAAAGAACTACAGATGCGTGCGCCTCTGACATCGCGATACTGAAAGGTTCGTCTGCAGATCAGCTTGGGGTCATGGAACCACAAACAACCGAAACGAGTCTGGAAAGTGTCATGGAAGTGTGCCACACACCGAAAACTGGACTGGTTCCTCCCGTGATTGATACGCTTTATGGTAGGGCGAAAAAGCCAATGGCAAATTTACGTGGATCCGAATTGCGTTCAGAACAACCGAGCGATCGGCCGTTTTCGTTTCTAATCGTGTCTTCCAAAGATAAACGACCGTCACCAATTACTCGTCTATTGGTCCCGAATATAAATAGACTTCATCCGAAGAGGCGATTCTCAGCCACGGCTACCACAACTGTCACATCTGTCACATCTGTCCCAAATGAAACTGCACCCAAGAAGGATTAACAAAACCAGGGAGAATAGTGAACTTACGCCGTGTGTTCTAAGATGTTTGTCCTCATATCACCCATTTTACTCCATTCCCATTCCACTTTCTATCTGCTGGTCTGGTTTTTGTTGGTGTTTTGCAAGCACAACAACTGCCACAAAAAAACTCGGTCGCAAACACGCACTTTCTCTCCCATCAATTCTTGGTAAAATGTAAAATCCAACGGTTTCCCTTACCATTCCGAACAAATAAACCACACAACAGTGGATGATGAATTCCAGTTCAATATTCCTGATTGCAGTGTCCGAAGTGTCTTCTCTACTCAGAACTAAAAATTCTTACAAAACCTGTTCAGATATCCTTCCCTGTATGCGTTAATGCGCAATTGATCAATCACTGCCTGTCTATCTCTTGTCAATCGGCTGTAAGCGTATTTTTTAACTGGTTCTCACTTACCCCTAATTGTTCACGTTCTTGTACGCACGGACCCATCTTGGACATGTGTACACGCCCACAGCTATATAGTGAAGTCAGTATTTTATGATTGCGCGTGTGTGTGTGTGTGTTGGGTTCACACCCTGTGCTCTAATAAAATCCTATGCAGCAATGGTTTT
>STRG.46825.4
CTGGAGTAAATGACCCTTATGATTGCGTTGTTATTTGTCTCCCTAGCCTGTAAAGACACGTAATGCACCAGGTGCTGCCCTACGTGTACGGTCAGTTTCCTCGGGAAATTCCACCGAGATTGGTGCAGATCCACTTTCAGCGTCTGGATTCGCGGTCAACACAAACTTTTACGCCCATCGTGCTCCTGGAGATCATCATTCTGAACCAATTGACGAGAATTCGGAGCGTCAGTTTGTGAAAGTAAAAGCACAGCGCCAACTTCCTTCCGGGGATTTTGTTGAAGGCGTGTTGCTGATCACACCCGATTCTCTTTGCTTCGATGCTCTGCGAACTGCAATGGCCCAGAAACAGGCTTACTTGGAGACCCATCGTTCATCCCGCTCATCCTCCTTTGAAACCCATGAACAGTCAAGCACGGAACCGACGGCTGCGGTAGCAGTAACAATCACCAATCCTGTTGATACTGCCATTGATGCGACATCCACTATCCCAGTGTCCTCCACGAATGTCGACAGAAATAGCCCAACGGTTGATCCGAACCCTCCCCCTACCGGCACACCAAATATCCCCAAAGAGTTACTTGAATTAGGTCTGTGCGTTCCTTTGGATTTGCTCGCTTCCATGTCCACTTTACGACAGCTCCCCGAGTCCTGTCCGGTCGATCCTTTGGATGATGCTATTTCTTCCAGCCGAGCAGGCACAAACGGATGCACATCACCTTATCTTGACGATTCGGAAAATTTGACGAATCCGTTAGATGACGCTGAAGTGGAAGCATCGTGTGAGCATTTGGAGACAATACCAGCTACCAACGACCGAGAAAATCCCGAATCAGATGTTTTTACTAATCGGAGTCACTCGATGTCCTCGGATCCGGTTACTGGACGTAACCATTCCCCTTTTGATCCTTCTCAAGAACCACAATCAATCAATGCCGTTGAATCATCCTCGGTAGCTTCACCACCCGACGTCGACCTTCCACACACAAATCCAAATTATGGGCGCGATGTACACGGTTCCAATGATTTGGTCGAATGCGTTGCTGATGCACCGACTCCAGTAAAGCCGCATGGGCTAAGTGAGTCGGTTCGGACAACAGAAAACCGAAACACGGACCATGACGACCCTCCCAAAACTCTGTACCTCCGTCTGACCCAGTTCGCACGAAACGATGAACCGAAGAAAGAGCACATTTTTCTCATTGCAGCTGAAGAAATCCCCGAAGTGTTCGGTTTTCTGCTACGTAACGGTGTCGGTCAAATCAGTGTGAAACACGTGAGCAATGGTTCACACTCGCCAACCGGTGCAAATCACACCGCGACCACCGCTGCACTTCGGATGACCGCATCCATGGATTCTAGTCACTCATTTCATCGCCGCACTCTTGTCGAAGAAGCTTTGGAAAGCATGGAATGCGCCACTCCTTTGCCCGTATTATACGGCGGCACAAGCACCATCCTAAATGAAGAAATGTTAGAAGATTAAGTGTATACTGTGCACACGGTTTTGTCATCAACGTACGCAGTCGCCACCATCACCACGGTGTTGATGAAGTTTTCACGCTTTCCACCACGTGCTTACGTAGCTCGGTGCCTATTTCCCGACACACTGGGTCGGGTGCAATCTGAGCCTGATCTACAAAACTGAACAGGATGGTTACAGTCTGAACACATTGTATCGGAAATCACAACACGCGCACGGCGGTGTACTCCTGATCATACGGGACACAATAGGCACGGTTTTCGGGGCAATCCTATCCGAACGCATTCATTGCAGCAAACATTTTTACGGGACCGGTGAAACTTGTGTATTCCACTGGGCTCCCACATTTAAGCGTTACGACTGGACAAAAAAGAATGACTTCTTCATGCGTGGCTCTGCCGATTACTTTCAAATTGGTGGACAGAGCGGCCGTAACGCGATTTGGTTCGATGAGGCATTGAAATATGGTCGGAGTGAACCCACAGATACGTTTGACAACCCTGTGCTTAGCGGTACCTTGCCCGCCCTTAGACTAGCCTCTTTGTCGCTGACAGATTGCAAGCCACCGGAAGACGAGCGTGTGGATGAATCCCGACCACGTAGCCAAACAGATCCCAGCTCACCGACTGTTCCCGGAGTGAACAGTGTACCCTTTCTCATTGATTGTCTGGAGGTATGGGAATTAGTGAGTTGATTCAACTCCGCATTCCTCCCAGATACCTTGTTATTCATAACGCAAGCCAGATCCGACTTGTTTGTGCCCTGCTGCTTTTGTGGCCTACAATGGTTTAATTCTCGTCCACGCTACGTTCCGTTGTTATCTCATCATTTCTGTTCACCTGTTTACATTATTTTTAATTTTTCCCTTTGCTCATTCTTCAGTTGGACCGTTTGTTGTCATTTTCCTTCCGTGCACCCCCGTTCTCGTTAATTCTTATGCGCTGTTCGCGTAAACTTCGCTCCTACTCATTCCTATCACTTAGCCTTTCATCTTTTCCTCACTGGATGTTCTCCCGCGTCCTCTCACAGCTTCAGCCCGTCATCTGTCAGGCAGGCATTTTTTCGTGTTTAGATTCGTGCTACTCATTTTGCTTCATCAACAGCATGATCGTGTCTGAAAACATACAGTAGATGCTGACTCCCGTTCGGCCCGCATTGGTCGGTAATTGTGTATAATCATTCTCTCACTCGATTTTAATACAGAATTACTCCATAAA
>STRG.64695.2
CTTGCTCCAAGGGCCACGCTCGCCTTTCTTAGCTTCGCGAGGTTCGCAGCACTGAAGGGTTCTTGTTGCGCAAGCTGAACGAAATTCTGGCGTTACTGTGCTGAAGATCCTTTCTATTCCCTGTATCTGGACGAGCGAGCAGATTCTTCCGTCTTGAAATCGCAGAGCTGGGAGCTAAGAAAAGAGCCGTCAACACAACTATCTGGCCTCTCGATTGGTTTTGGCCACACCTAATCCTATGCAAACGGGGGCAAATTGGAATCAAGCTGCCCTGGAATGCAGTTGATGGTGCCACAGATGCATTGAGCCGACCTTGTCTGACCACTCCTCCAGATTCCCTGAGGAACTGAACTCAACTAGTAAGCCGGAGATTCCTCACCACCCGAGCCCGCTTCTTTTGAATTGGTCGCCAGCGCGTGAGATCTGCTTACGATACCCCATAGGATCTCAAGAACCGGAGTATCCTAGCCGGATTTTCAAGTTTTCCCAGAATTTCTGAATTCTACCCGTACATCTGGCGACCTTGAAACATTTTCCTCATCTCCGTTCCTATCTGTGAACTGAAAACACATCCAGTCGCGTACGTTTGGCACTGTAATGAGCGTGACACGTGCCCATGGGGATCGAGGGCCACCTGAAGGTCATATGTTGGACCGTTTCTCCACCACTTATTCGACCAGTTACCGCCCCTATGAGGAATCACGTCGAACTGTCCCCATCCAGTGTGTGCCAAGCTCGAAATCGCTCAGTGTGCCAGATACTTCCACCCTCGTATCACGTGCCTCCAGATTTTGGCCAATCAACACCGAGTCAGGTGGTAGTCACGCAGCGAACGTTACTGTAAGGTCGAATGATGTGGCACACACAACCCCACCTTATCAGCCATCCATTAGTCGTGTGCTTAATCCCATGCATCGAACGAAAACAGAAAATAGTGTGGGTGTTGGCATGGGAACTCGCCGATCGTGGGATGATACAGCATTGGCTACCAGCACAGGACTGGGTAGTGCAGACAGACCACTTCCAAGACCACCGTGTCTGTCTGGCACAAACCCCAGTGTATACCGACCCATAGCTGCCGTTGGTGCAGTGGATCTAAACAACAGTACAGTACTGTCATCGACAACATCAACCAACGGGAATAAAGATTCTAACACCCGAAATTATGCAAGCACGTACACCACTGTGGTTTCGGATAAACTGACTCCATGTTTTGCCATTTCGAACGGCGGGGCAAATACTAAAGCGACCACGGCTTTGAAAACAGAGAAGCCAGTCCCTGGATTCTGTACAACATCATCACGACCTTCGGTTGTCGCTTCTTCAGGGGCCTCGTGCACAGATTTGGGCGTGAACAAATTATCGTTGAATTCTTCAATTTCCCCTCCACTTTCACTGACACCATCAAATTTGACAAGTGGACCTTTTTCCGTACCTATCGCTTCAAATCCAACATATACTGAACGTCCAGTCAGCTTGACAACAGTTGCTCCTTACCAACCAGTTACGCATTTTGATTTCGGCCAAATGTTTAGTCAAATTGCTCGAATCAACGATCATTTGTATTTGAGCAGTCTGAATGCTCTCACTCCTGATCGTCTACGCCAGCACGGGATCACTTTGTTGATCTCGGCTATGGTTGATCCAGTTCCAACTCACTTACGCAATTCCGTGTCCAGTTCAGTGCACGTCCCCGTAGAGGATATGGAAGGAGCTAATTTACGTTCACATTTTGATCGCATCGCCGACCGAATCGCAGCCGAACATCGTCGAGGCGGACGTACATTAGTGCACTGTATGGCCGGTGTGTCTCGTTCCAGCAGCCTCATACTAGCCTATTTAATCAGACATTTGAATATGAGCTTAGCCGAAGCATATCAACATGTACGCGGAATTCGACCATGCATTCAACCGAATCCGGGTTTCTGGCGCCAGTTGTTGGATTACGAGGAGCGTCTACGTGGTACTCGCTCTGTTCGTCTGCTTCCTCCATTAGGCTACTCAGGCACATGCTCCGTGAGTCCCACTGGAAATAGCCGTCTGTTCTGCGCCGCCACTCGCCACACACCACGTTCAACCTACTTGGATATGTTCACTCGAAACAGTGGGGATTTGTTGCCTTATCGTCCGTTAACTACGTTGCATTCCATCGATTCGAGCAAACCTTATGTGGGTTGTCGTCAACCACTTGGATGACTGTGTCGATTAGTCTTTTTCCGACGACGAAACAGTCAATCATTATGGTTGTACTTACGTGGCAGTTATACCAAATTTTCGCTCTTCCCTGTTCCTCCGTTTCAGTGAATCTCGCCTTTTCACGGTAGATCCCCACAATGACTGCTTTTTCAATCGTCATGAATGGTCGTGATGAATTTCACTGATCCTCTGACTTGGTCTACATTGCATCTGACTGACAATCACGTGAAGTGGGACTAGCGACCGAGTAAGCTCCTTCCTCCTTCGATCGGTTCATTCTACGTTTTTAAAGTTTCTTCATCAACTCATATTCTGCTGAACCCGTTGGATCTGAATCGAGTTGAACGTGGACGTGTATCAGTTCCTTTTCCGTCAGATCTTCAAACAACAATAACAAACATCCTGGATTGATCGCTATCATTATTACCAAAGGAAAACGTATTTTTGTCGTATATTTCCCGCGGTACCCTGATATATTTTTCTAGCAAACCTAATAATTCGAAGAAAGATATCAGCTTTAAGCAGGTCAAATTCTTCGATGACAGTGTCGGCGATAAACTGTCTTTTTTCTATTCTTCATCTAAACGGCTCCTAAGAGGCTTGTGTTTATGTATATCCACTAACTGGCCTGGTTGTCTGTCTGCGAACGACGTAACGAATCTGGTTCGAGAGACACTTATCTAGCTTACCAGTCGTATCCTCATACTACTCCACCAAACAGATGGACGGTATACGGCTCTCAGATTTCTAAGAAGTCTTTCGTATCCAGTATCTGGTTCACGATTTCCCTCTATCACCCAGCATGTTTATCTCTGGTGTTCTATTTCACTCACTCACTCATATATCTACGTTTCATTCTGGCCACTCACGATCTGTTCAGATGTGCGATTATAGCGCCCTAGATTTTCAAGTGATGCAGCATTGTCACTAGCATACCATATTTTTCATTAAATATCCTCTGGTTGCCGCCGCAGCAATGCAAACTCCATGCCCACACATTTCCCGTTCAGTTTATTACTTTATTTTTTATATTAAGCTGACAAAATATGTTTAGTTTTCTATGTCTACTCCTTATTTCCTGCATCTATCTGTTTGCCGGTTGATCCGTCTGTTACACTCACTGAATCCTTAAATGTTTGTTATACCTATTTCCGACTTATTCTGCGTTTTGAGTAGAACTTGTTCGTATGCTGGAATCCTTCCGTTTCCATTGGTTTATTTTAATTCTCATACTTCAGTCATTTTGTCAACACTTCTCTTTATCTGTCGGCCTGGTTTCATCAGTTGTCCGTCCGTTCACGGATTCTTCCGTGTTTTTCGGAGACAAATCTTTTCTGTTTGCATCAGAGAGATATCGTGAGGTCTACACACACACACGCACACCCAAAGGTTTTACTGGTGCACTCCACACATACACCCAGGGTTCCCTCACACTACTAAATTTTAATATTATTATATCGGCGTGCGGAGTGAGCAACAGCAACCAGCGCGTTTCTGTTTCTCGCCCGTTTTCATCCAACAGTCAGCCATGAATCAGTCGGTTCAGCTTTCATTCTAAAGATATAAAACAATTCCACCTGCCTTCTTTTATCATTTACCGTCACGCATTCTGTCTACCTACCAATCTAAACCCTGATTCTATATTTCCCCAGAACAGAAGTCCATTCGCGTCTATGTGACGTAAGATCTTCATTATTTACGAAGGTTCTAATATTCATGTCCTGATTGAGGTACTCATTTCGACAAATTGACATGTTTACCTTATTTTTGTTATGTAACACAAAAATCAGCCTCTATAGCCATCAATATTTCTGCTGTTGTAATTTTTCCAGAGATCGTTCTTGTTGTCCACACTCCTTCCAATCTTTTTGCGTTTGACCAGCAACACTGAGCTTAGCAAGCACAAGAGTGATCTATACTGACTGCTCTGTAAGGACACACTTACCTCCGATCTGATCAACCCATACTTCAGTTGCGCATTCATGTCACATGGCCCATTTCCCATTGCTAAGCTACCTAGTCAACTCTAGCCATTTCACCGTCCTTTAGATTTCGTCATGCTCTTTGCTGTGTGCATTGTTGGATGATGATGCAGAAAGGCACTTTGGTTTGATAATATGCGTACATCTTGATGTGAAAAATAATTTATGTGAAAACGAAAAAAACTACCCGGTTGCTTGAACCCTACCGCAAGCTATTTTGTTCTAAATAGTTCACTCGCATCTGCGAGTTGCTTTCTGG
>STRG.9733.4
AAAGTGCTGTGCAAATTGAGCTGAATTGAATTCGCTCGCCGCTCGCTTTGTTGTGCGAGTACTGGCTTCCGTACCGGCGCATGTTGTGTAGGAGGGTAACGAAGGTGCCCACGACACAGCGGAAACGACAACAACTACAACAACGGCGGTTCGACACGGAAACAGACGAGCAGGGCCGCTGGATGTGCGCGATGCAGCGCTCTTCTGTGGGGTTTGCACCTACACGATCTTCAAAGGCATAGAAGGAATAAAAACCCGATGAGCCGAAGCCCAATCTACATCCTTGGCCCCACCTGCAATGCAATTGAGCACCGGCTGCTGACTTCCGGACCATCTCCTAGAGTGACGATGTCATCAGCGAATTCGAGGTCTCTAACCAAAGAAACGTGCTAAGCTGTATTCCGCGAAAGTTGTTACGGGCGTAGCGTAGATAAAAGGACTTGTGATAGAAGGCATCGTTGGCGTACGCCGTAGTCGATTGGGAACTCTTTCAGTTCAGTTCAGTTCAGTTTGCACAGGACTTGGTGTAGCTATAGCTAATCGTGCGTCCAGATAGTTGTATTGTCGGCGCGTTTCCGTAGCTCCCAACACTGCGAGATTTTCTTTTTCTGAAAGGCAGAAATTTTGAGCACTATCAGCCCTGGCAGAGAAAGGTGGAAACAATGAGTACATTGCGTCTGACCCTAAAACTGCTTAACATAGCTCGGGGTATACTGCCACCCAACACAGGTCTACTGCTTTCCTAAAAGCCTTCACTGTTGTGGTGTTTATGACTTCCTCCGGGTACCACTATTTGAGAAGTAATTCACCCTAATTTGGAGCCTCGAGTGCTTTCTTCGTGACCTAAGCCTATATCCCCTTGTACCTCTGGGATCAGAGAGAAGGTCTTCTCGATTTATACCTGCAAGTCCCTTCATTGCCTTGAAGGTCCCTATCAAATCCCCGCGAACGCGCCGCCTTTTCATCGAGAACAGATCTAGGGTACGGAGACGCTTTGTGTAGCTGACCCCCCTCTCCCTTTGCCCAGTCACCATTCTAGTGGCTAGCCCTTGCACTTTCTTCAGACAGTCTATATCTTTCTGGTAGTACGGTGCCCAGACTTGCACGCAGTACTCCATGTGCGGCCTAACTATGGCTTGGTATATCGGAACAAAAATCTCCGGCTCTCTACACGAAATAATGGATCTAACTCGAAAGAGTTCTCTCCTGGCCATATTGGCTGCTTCGGTGCACTGCTTCGCCAGCTTGAAGCTGTTGCCCACTATAACGCTCGTCTTTGACCTGAGGGACCTCTTGCAACGAACTCACACCATTCGCACTAGCCCCTGTATTTGTGGTCAAGCATCGACACTTGGTGAGGTTGAGTGGAAGGTCACATTCGCGTGACCAGTTTTGTACTGCTAACATGTCAAGTTCTATATCTACTCCAGCTATCTTGACGTCATCGGCAAACATGAAGGTGGGGCTTGTAAGCTCATGTTCTAGGTCGTTGATGACGACGAGGAAGAGCAGAGAGCCGAGCACCGAGCCCTGTGGCACCCCACTTGTTACACCTTCCGGTTTCGAGACATGACTACCCACCTTAACACTAAAAGTTCGCCCTGCTGAAAAACTATTTATCCATTGTCTTGCCCTTCCAACGACTTCCATAGACTGCAGTTTGACGTCCAGAAATCTGTGGTTCACAGAATCAAACGCCTTGTTGAAGTCCAAGTAACAGACCGCAATCGACTGTCCTTCGTCCAGGCACTTGGTTACCTCATCGAGGAACAGCAGGAGATTCGTCAGACAGGATCGTCCTGCCACAAACCCATGCCGAGCATCTGATGTGGGTTTGTGTTGAACCAGATGCCTAGAGATCTGTTTCCTGGCTATTCGCTCCAGGCACTTACACGGTGCCGAAGTCAAGCTAATCGGCCGGTAATTTTCGGCCTTTTGTCGGGGTCCGTTCTTCAAAACTCCTACATTGTTGCTCTCCTCCAGCCTCCCGGCACAATTCCATCTCTTAGCGACGTTTCACACAGCTTCGTCACCAGAGCCTTCAGGACCTCGGCCACAGGTTGAACGATTGCCGGATGAATCCCATCTGGTCCTGCTGCTTTATTTCTATTCAAGGTTTGCAACTCCGCGTACACCTCTTCTTCTCCTACAGCAGGTTCGGGTATTGGAGGCGCCTGTGGTCCCTCCATTCTTTCATCTAAATTATTTTATGGTCGATATATGCTCTTAAAGAATGCCAAGGGCATGTCGGTCTTGTCTTCGTCGCTTAGAGCAGTCGGCCCTGTGCTCCTTCCAGAGTTGCTACACTCTCTCTCTCATATGTTTATGGCATTGCACGTAAGCGTAGAACCGCTTTGGATTTGTGCTGACCGACGCAGCTAACCGACGTTTGAATTCATATTCGTCTACTCTGGATCGCTTGAGCTCTGTTCCTAGCCATCTTATAGCTGTTCCATACCACCTGAGTTTTGCACAGCTTGTACGTCGCCCATTGTTGCTTACGAATGACTATAGTGTTGCGTACTTTTGACTTCCACCATGAGGGTTGATTTCTACTGCTAACGACCCTCAGAGGTGCAAACTCCTCTGTAAGTTCGAGTAACCCCATCTTGATGGTCTCCCAACGTTCCTCTACAGACGCGTTTGTGTGACTCGGTGTCTACCGAACTTCCTCCGCTGCTTTCTTTATTTCACCTATATTGATTCTCCCATAGCGCCGACGTAACACGATTTCCTCCGGCGCCTTTCTAAGTCTTAGTGTGACCCTTAGGACTACATGATCACTTTTGCCCAATGGCTCTTCCCACTTAATTCCCTTAACGTCCTGATGGTGCCGCGTTATGATTAAATCAAGGAGAGACGCGTGCTATCCACCTCTGTACCTAGTAGCCTGCGTCGCATGCTGCGTAAGTGCATGTAACTGGACCCATTGCAGAAACTTGTGGCCCGATGATCCCCTTGGTGCAATTTCGCTTTCCCAGTTAATTTCTGGTAGGTTTAGATCACCTAATAAGACGAACTCCTTTGTCTGTGCCAGCATTGCATCCAGCATTTGCAAAAGCTCAACGTCTTCCTCATCTGTCGCCAGCGGTGCCCTGTAAAAACAGATAATGCATACTGTTCGCACCTCGATCCTGATAAAGCAGGATCTGGCCTATACATTACCAGAGACCAAGTTAAACGGAGCCTCTCGATGGCCTATCTCGGTCCATATTGGTAGTGCTACTCCGCCCCTTGCCTTCCATCTGTTCTATCCTGTCTGTAGGCAGCGTATCCCTGAAAGTCAGTATCTGGCTTTATCCGTTTCCGTCAACGCAACGACGTCAGATTCTGCAATCCTAGTCGTCAACCCCCCTTTCCCGGGAGACAACAGGTGTTTGTGTGCCATATTGACGGTTTCCTGGTCCTCGCTACCGACTTTATCGCGAATTTTACTTCTGGGGTACTCTTGGATGCAATCTCCGAGGTGATGCCCCGTGTTTTGCCCCTATAGGTGTCTGCGGTGCTGCATCTTGAATATTAAGTGACGCTCCGGGTTTCGTGACTTTTTCTTTCCCACCCGTCGACCCGGTGTCGGGCTCAACGTGCACAGCAGACGTTTCTTTTTGAGTCGCCATACCGAAGGCCCGGGATGGTTTTGCGACCACCCTGGCCCAACTGGTTTCCTCAGCTTTTCCCTCTGGTACCTCCAACTTCGCTGGTTGCACCAGAGCGGATTTTTTAGGCGTCTGCTTCAGAATTTGGGCTGGCTGGCTGCACTTTCTCAATACCAACCGGACTGAATACCCTATAATCTCTGCCACTCGGTCACGGTGTCTTCCTATTCGTATTGCGGCACCATCAGTGGAACAAATTGCGGACATTCTGCGCAACACGGCTCGCCGAGAAGGACTCATCATGCCGCCCGAATTGGCCACGCGTATAGCAAACGCTTCGGAGCGAAATTTACGTCGTGCTCTTTTGCTTGCGGAAGTGGCCAAATGGCAACATAATCCCATGCTTCCAGACCAGTCTATCCAACTTCCGGATTGGCAAACTTTTCTCGCCGATACTGCAGCAGCCATTCTCAGTGAACAGAGTCCCAGGAAGATCATAGAGGTTCGTGGTAGACTGTATGAGCTCCTGTGCCACTGTATTCCAGCGGATGTCATTATGCGTGGTCTCGTCGACAATCTCCTGAATTCATGTGACGGTAATTTGAAACTGGAATTAGTTCAACTGGCCGCTGAACACGAGCATCGACTACAGCTGGGAGAAAAACCGATTTTCCACTTGGAAGCATTTATTATTGCCTTCATGGTGCTCTATAAACGGTTTGTGGAGGATGCTCTAGGTTCTGGTATGGAATGGTGATAAAGGCAACTTTCCTTTGTCCATCTTTATGTCAGAGTTCACAGATTCAAATAATGTATTTTTAATTAATA
>STRG.41032.1
GCTAGTCGTCCATTTACCAACGTATGTTATAATCGTCCAATGAAAAACTGACGGTCATTCGCGTGTCGATTGGCCCGTTTCTGATAAGCGTTTGTCGTTCTTTTCAATTTCTTCTCACTAGACGCCCAATTGACTGGTCACATTTTATGCATTTCTGTAATTGACCACAAACCAGTCACTCCGTGGCTTTTTCGGACTAAACAGGTGTAGCTGACTTGGCGGTAGTTTGCTAATGTGTACTAATGCGTTCCTGTGTATTTGGAAGAGTAGAACCACGACGAGTTATCTCCACTCTCCCCCACCAATTCCCATTCATGCAACGAGGTATTGAACATTCTGGTCAGTCGGTTGGCGACAAATCTGCCAATTCATGTAACACGAATGGCTGGATCCCATCAGGTCCACCGTCCACTTCATAGTCTGCATCATGCAACGAACAACACCAAGACTTGGATGTGGATGATAATCACAATCGAAGATGGACCATCACTTCCAGATGAAGCAGAAGACCAGAGTGAAGATGATTGGGAAATTCTATGGAGTATCTATATTTGAACAGACTATAGGATGCAATCGTTCAAGAGGCACTCATAGGAACAAAAACGGAACAGTTTTGTTCCGTGTGATAGGACAAGTCTGATGTGTGCAAAGAATGATTGTAGTGCTACTACACGGACGACTGATGCGGATGTTGAGCACCGAGATGTTTGGTAAGATGTTCTATTTGAAACAGACATAGAATCATATGAGAAATGCACTTTTGCATTGGAAATGAGGATGTGACGTTTGGGTTGTACAAAGTGGTGTATTGGAGTCCGAAAAATGGAGGTCTGTCGAAATCTGGATCCATATGAACTTCGTTCTATTCAGGTGGACCAACAATCGGTCTAGTATGAGGATAGGATGGTCAGAGTATCTGTCAGTATCTCCTGGAAATTTCGCCTGATTGAGGTCTTTGAAAGCGGATATAAATCGCCCAATTGTTTATGTCGCCGACAGC
>STRG.21902.4
TTCGACGGCTTCGAGGCGACCTCATCTATGCCAGGCGCATAATCCGCGGTGAGTTGGGCCGGGAACTACAGGCGGAATTCCCGCTCAGGAATAATAATCGTACCAGAGGACACACCCTGACGCTTCGTAAGGTGCATTCCACCGGCTTACCGGACTTCTATCGATTGTCAAGGAGAGTGACCAATCTCTGGAAGGCTCTACCGACCGAAGTGGTGGAAGAGGAAACCGAGACACTATTCAAGAGGAAATTGGACCAGACCCTGAAGGTTTATTGGCGGAGCACCGACATCCAGCCGAGTCAATAGAGTACGATGTGATGGGGCTCATACGGGATGACTTCCCACTGCCCTTTACCTGAAGACTGAAGACTGACTGAACTGACCTAACTGAAACCACAAACTGGACGTCGGGTCCTTTCCGCACGGCGAGTTGGTGCTCGCCCGGCGCCTCTGGAGTTGGGTAGTTATGTGTGATGAACGGTTTTAATAGCGATGTGACATTTCGTCCAGTAATTCTCGATGACATCCAAGATCTGCGAGCGCTGTACGCGGAGTGCTTCCCAGTCAGCTATCCCGAATCGTGGTTCACGGATCTGGCACAGAACAAATCCCTAGTTTCTCTTGCCGCTGTATCAAATGGGCACATAGTTGGTGTACTTGTGGCAAAGTTTTTGACTTTAAAAGATTGCAGTGAGCAGGATCGCCGTATCTTGGATAATTGCTTCCCACTTTTCAGTATTGTAGCTTATGTGATGAGCCTTGGAGTCACTCAGTCTTGGAGATCAAAAGGTATAGTTTGGTACGTTTCTCACCTCATGGAAGAAGTAATTTTTCGTGTTCCCAAACACGGCGACTCCTCCGACCCGAACAACTACCGTCCTATTTCCTCAACTTCTGCAATGTCGAAAGGCATAGAAACCATAATTTGCGACCGGTTGCGACCGCTCCTGGAACGTGAAGAATTTCTAAACGATCATCAATCCTATTTATGACCTCCTCTTTCTACTGGTGATCTGCTAGCTATGGCCTCGCACTCCTGGTTAGCGGCATTCGACAACTACGGAGAAACACACCTGGTCTTACTGGACATATCAAAGGCTTTTGACTGTGTCTGGCACAAAGGTTTACTGTCTAAGTTGCGCACTTTTGGCTCTCTTCCGGCCCTTTTTTTGTGGACGTCAAGTTTTCTCAGTAACCGGACTATCTCCGTTCGAGTTGATGGGACGTAATCATAGACTTTTGCCACGAATGGTGGTGTTCCCCAAGGTTCTGTACTTTCATCTACCCTCTTTCTGTTTTTCGTTAATGGTCTCTTATCCACCACTTCTAATCCCATCCACGCTTTTGCCGTTGAAACCACCCTTCTCTACTCTCTTTCGTATCCCATCTCCCATCGTGCCACCGCCAACATCGACCATGACCGTTTTGCCCTTGTAACGTTGCTCAGTTCGGACTTTGAACAGATCCTCTCGGGGCTCTCAAAATCGTGTTCTCTTTAATGCCTCTAAAACATCTCTTCTCTCAGTTTTTCTCAAACACCATTCCTTTTCTCCCCACTTGAATCTCGGTTTGGTTCCTCCTTGTTCCTCCAACTCAATGCCTACTTGGGCTTTTCGATCATCTCTCTATTTTGGTCTTCATAGATATGTTCGCTTGCTTCTCGTGCTGCGCACAAGATTGGTTTTATTCCGCGCCAGACGTGTTTTCAAATCACCCCACTTTCTCTTACTGCACAAAGCTCAAAACCGTCCCACATTCCAGTACTACTGTCACATGTGGGGCGAAGCTTCGTCTTTATCCCTTTGATCGGGTCCAACGTAAAGCCATTCGTCTGGTGGATGATCCAGTTTTAACATCCGGTTTGCAGTCGCTTGCATACCGCCGGGAAGTTGTTTCGTTGTCCCTATTCTACCTCTATTATTTTGGGTTTTGTTCCTCCGAGCTTGCCTCAGCTGTTCCTATTCCCATTACTTTTCAGCGCCAATCCCGAGCACGAGCAACCAGTAACCCTTATCGGGTGTCTATCAGTCGATCTCGGACCTTCACCTTTCAGTCTTTTTTTTCCCCTGGACGGTTAAGTTATGGAATACACCCTCTCCGTCTGTTCTCCCACCCACAGCCTTTCTCCTTTTGAAAGCGGAATCAAAAAAACTGGTTTTGTCGTGAACGTTTTCTACAGACTTCTATTACGAAGTGTTTTCGAACTAAGGGGTATACCTCTTGTGCTGTAATTCACTTCGTAAGGTTACGCCGACGTCAACAACTGCGCCTCCCTGGGGGTTATCACTTGAGCCCCCATCGAAGGTGGAGGTCGAATCAAGCGCCCAGTTATCAAAACGTGGGAAAGGCGACCGCTCCCGACGAACTTGCCCTAGTTCTTTTCAAGATGAGTGGAGGTGCTTTGATGAAATTACTTAACACCTTGCTCCGTGACATTTTGAACGAGGAGCGTATTCCGTTCTCATTTGGCAGGTCGTTGATTGTACTCATACTCAGGAACGTTATACTCGGTGATTGTAGTCATCATCGTGGGAAAAGTTTAATTCAGGTAGTCACCAGATATTAGCCGCAATTTCGCTGCCTCGTGTGACACCGGCTGGCGAGAGAAAAGCCCGAGAACGACAGGTCAAATCCCACTCAGGTCGTAGATACATCGACCAAATTTTTACTCTTCACCAATTACTTGAGACGTGTCACACACAGCATCTACCGAGAATAATGGTTTTCCTCGACTTGGAAGGCACGTTCGTTTCAGTTGACCGAGCAGCGCTTTTCAGTGCTTTTCACCGAAAAG
>STRG.60149.1
AATAAACGCGTGCTTCAGTCCTTTGTACTGCGTGGACCACCTGCACGTTACTCTAATGTGCGGCACTGCACAAATATGTTAACCAGAACAGTATTCTCCACGACCCGTGAGAACGAGAAGGCGATTGGGAGAGATAGTGGTTAGCGTGTATTTGGGAGCGTGCGTGAGAGCGTGCGCAAGAGCAACGGTCAAATGGCAACCGCGCTTGGCAGTCAGCGTTCAGTTAAACAATAAACGTGGTAAAAGTATGAACGAAGATGGCCACCGCTGCAAGACTGTTTACTTATTGCGCGCGTTCGCTGTTCCTTTGTGGTACGCGTGGGCCACCTGTCCGTTACAGTGGTACTCCGCACTACGCAACCACGATCACCAGAGCAGTATTTCCACAATAAACGAGAAGAAGAACGCTATCGGTGGGGAGATATCGGTTAGCGTATATTACGGAACCGTGCGTGTAGTGTGCACGGGAAACGGTTAATTGGCCATCGTGCTTGGCAGCAAGAGTTCAGGAAAACCATGTGGGGTAAACAAATAGGCAAAGTTGAATGTCGCTACAATCTGGTTTTGGCTGTCTGAAGAACAGACAAGGTGGTATACCCGTTGGAAAATCGAAATATCTTTGCGATCTATTTTCGGTTAGTGCCGGTGATGGGGAGTCATTGTTTGGAATGAAAGGTGCCGACTCAGGACGACTAACCAAAGGTTCTGGACGTGTTCTTCTGGTGGAAACACTGAACGGGGAGTTCAAGGAGGGTTCTGCCTCGACGAACGCTGCTTTTAGGAGACCTATACTGATTGCTTCTTTCCTTACTTTGACGTATTTTATTTTTGCTGTACAACACATCATCATCATCATCGTACAGCGTTAAACAGTAGGGCAAGCCCCACTGACCACTGTCTTTCTCACCATGTTGCACGTTGAATTAGAAAGTATGAATATACAAGATGGACAGGGAGTGGACCTACAGGGGTGGGAAAAGGAAAGAATGCCCTAGTAGCCAACACACGGAATACACAGTCTAACTGTACAAACGCACATCGATCAGTCATCCTGATCCGACACAAAGTGACAACACGATAGCCACTGTTCACGGTTCGCAGCCATATCTTTCAGTGTCTCCAGCCAACTGGTTGAGGGATCTTTTGGACTACAACCACGAAGACGTGAAGCATCTACTTTTCCTAAGTTTGCTGTACATTTTCTCATTCCTCGATGCCAAGTCATCTGTTGACCTCCACGTGGTTCCTTCCACTCCTGAGGGGGAATGGAGAATAGGACACGGTACGGTAGACGTGTGTTTTCTATACGTAACACGTACCCCAAACAACGAAGTCTACTAAGTTGGATACGCTGTGACAGAACGTTCTCCGAATTAGTAACCAATACCCGGTTTATGACCTCAGCATTGCCTACTCGGCTGATCCACCCGATCCTAGCGATACTAAGTAAACATCGATGGTGAGAAATCTCAAGACGACGAATATCTTCAGCACGCAGACTCCAAGTCTCGCAATCATACAATAAAACTGAACGCACTGCGGCACAGTATACACAACTATTCAACTTCAGTGAAATATCAGGTCGGTGCCATAAGTTTTTTAGTCCAGCATACGCCGCTCGAGCCTTGGATATCCGCGTACTCACCTCCACTACTGTGCTCCCATCCGTCGTCACGCTGTTGCCGAGGTAGGTGAAGTGGTCAACAACTGTTAGTTCCTCCCCATCGAGCATCAAGCTTGGAATCGTTGACGTCCAGTCTTGTAACATCACTTTACACTTTGAAGGTGCAAAGCGCATGTCGAATGGAGCCACAGCTCTTGAGAGTCTACCTAGTGCACGCTGAGCATGTTCCGTGGATTTGAACAAGCAGACAACGTCGTCTGCGTAATCTAGGTCACACAGCTTTCCACTATTTCCTAGTTCGACGCCCACTTTCTGGAGATCTCACAAGACATTTTCCATTATTTCGTCCATGACGAAGTTGAACAAGAATGGAGACAAAGGACATCCCTGTCAAACACCACTGGTCGTTTCGAACCGACCGGATAGTTCACCGTAAACTTTAACGCGGCTAGAAGTATGAGAATACAATAATCTCAGTAGGTTCACGAACTTCTGGGGCATACCTTTTCGATGAAGAGTACTGAAAAGCGCTGCTCCATCAACTGAATCGAAAGCGCCTTTCAAGTCTAAGAAGATCATTATTGTCGGTCGGCGATGTGTGTGACGCGTTTCAAGTAGTCGGCGAAGAGTAAAAACCTGGTCGATGCATCCTTAACCTGGGCGGAATCCAGCCTGCTGTTCGCGGACATTCCTCTCGCGAGCCGGTGTAAGACGATGCAGCAGAATCGAAGCTAGTACTTTGGTGACTATCGGAATTAAGCTAATCCCACGATGGTTACTACAGTCATTGCGTATTCCCTTCTTGAAGATGAGAACAATCAATGACTCAGTCTATATTAACGGAATACGCTCCTCGTTCCAAATGTCACGAAGCAAGGCGGTAAGTGATTTTATCAACGCCTCATCACCCAGTTTGAAAAGAACTGGAGGAAGTTCGTCGGGACCTGCCGCTTTTCCCCGCCTTAGTAATCGACTACATGACTCTACTTCTACTTCCGATGGGGGCTCAAGTGATACCACCCAAGGAGTCACAGTTGTTGACACAGGAGTAACTACACTAGCGTGCGGCCAGCTAAACTGTTCCTTGAAGTACTCGGCCCATCGGTAGAGCCTTTGCTGTTTGTTATGGATGGGTTCTCCATTTCTATCCCAAATCGTTTCACTGACCTGAGTTCGCCGTCCATCGGTGTCACGAATAAGTTTGAACAGTCTTTGACTGTTACCTGAAGCAGCTGCCACTTCCATTTCTTCGGCTACCTTGACCCACCAATTTTCGCGACCATTCTTAAGGTTTTTCGTAAATCGCCTTTGTAGCTTTCTCCGCATCTTATTCATCTCCTTACGGTTCGAAAGCTGACGCTTTTGCTCCATTATACTCAGCGACTCTTGCGAGATCCAGTGTCTTTGATGGACGAAGGATCTAGGACCACAGGCGAAACCTGCTGCAAAGTGCATCGCCTGTTTGATATGAGACCAATGCTCATCTACATTACTGTTCTCCGTGGATCCTAGCTCATGTGCTAACTTCTGCTCATAACGGNNNNNNNNNNNNNNNNNNNNNNNNNNNNNNNNNNNNNNNNNAAGTTCGTCGGGACCTGCCGCTTTTCCCCGCCTTAGTAATCGACTACATGACTCTACTTCTACTTCCGATGGGGGCTCAAGTGATACCACCCAAGGAGTCACAGTTGTTGACACAGGAGTAACTACACTAGCGTGCGGCCAGCTAAACTGTTCCTTGAAGTATTCGGCCCATCGGTCAAGAGTTTGCTGTTTGCTATGGATGGGTTCTCCATTTCTATCCCAAATCGTTTCACTGACCTGAGTTCGCCGTCCACCGGTGTCACGAATAAGTTGCAACAGTCTTTGACTGTTACCTGAAGCAGCTGCTATTTCCATTTCTTCGGCTACCCGGACCCACCAATTTTCGCGATCATTCTTAAGGCTCTTCGTAACTTGTCTTTGCAGCTTTCTCCGCATCTTATTCATCTCCTTACGGTTCGAAAGCTGTTGCTTCTGCTCCATTATACTCAGCGACTCGTGCGAGATCCAGTGTCTTTGATGGACATCGGATCTAGGACCACAGGCAAAACCTGCTGCCACGTGCATCGCCTGTTTGATATTAGCTCAATGCTCATCTACATTACTGTTCGTCGTAGATCCTAGCTCATGTGCTAACTTCTGCTCATAACGGGTGCAAACTTCTGGATCACACAAACGTTGCACGGCTAATCGGGTTTGCGGTTTGCGACGATGACCATGGAGATGGAGCGATAATTGCATTAAAACTAATGCATGGTCCGACTCTACGTACGTGGACCAGTAAGATCTACAGTTCTGAACAGAACTGCGCCATCGGTAGCTTACGGCGATATGATCAATTTGACTCAAACTACCTGTAGAGTTAGAGTGTCATGTTGCTGTGCGACGCGAGCTGTGTCGGAAATTGGTGCTAGACAAGAACATACGATTGTCTGCACAAAACTGGAGAAGTCTATCTCCGTTATCTGTATGCTCAGCGGGTAAAGCACAACGCCCACCTAAACAGGCTTCTGACGCACTGAGTTTGCCAACTTGTGTATTAAAGTCACCGGCTAGCACTATAATGTCAGAACCTTTACTGCTGCGAACGAGAGTGGCGAGTTCATCGTAGAACTCATCTTTCTGCACGTCTGAGCTGCAGTCCGTTGGGGCGTACGCTGAGATCACAAATTGCGCTTAAGACAACTATCCTTTCGAACGTCAACTGACCCCTGGAGTCTCACAGCACATAAATGACTGTTAACAAGGATCCAATCTATAAGGGCAGCCTCAGCCTTCTCAGTCAAGACTATTCCTACACCACGTTTACCCACAGCTCTAGCTGCTTCGTCTCCTGAGGTGCGCAGTAAATACCTCGATGAGATGTCAGGAGCAGTTAGTTGACTTACACTGCTCGAATCCTGTATACGCGTTTCACTTAAGCAGCAGACATCAATCTTCAGAGAATCTAATGTGGGGGATAGGCACGCCTGCTGACCGGCCTGCATGAGTGTACGCACGTTGAGGAAGCCGAGATTCAGAGGCTGACGAGGCTTGAGAAAATGTGAGTTACCAGACTGGGGATTATTCCCGACACTATTTGACAGTGAATCGTTGCGAGTATCGACTGTGTTATCAGTGGGAGCATTATGGGCGGGTAGATGGGGCAAAGAGAGGTGGTTGAGGACAGAAGACAAAGGTTGAATAAAAGAGAGAGAACTCTGAGCAGTAGCCCACGTATCACTACCCACCCCACTCGATGCAATGGGCAGCGCGGTCCTAATTATCCTGCGCGATGACCGATGCAGTATGGACTTCTTTGTATTCGTGCAGTTCATGGGAGATGTTGGACGGGTACTGCTAGGGTGTCCAGCCACAAAGCAGGAGAACGATTAGGGTGATCATCCAAAGCCTTTAGTTCTAACAAAAACCTATCCGCAAGGCAGCGGGATGGCTTAGTGGGAGTCCATTTGCTTGGATCAATTATTCTTCCACTGATTTTGCTGATTGAGTTGCCACCTCAAATCGACCCCCAACCTGGAGGACCAGGAGACTGGACTTTGTCTGACCTCTACCCATTGAATTGTCAGGCATGATTGCATCTCCGGCTTAAGGAAGCCATCCTGTATAGCTCTTTGGGTCATAGAGGTGCGCAAGCCATCACACCACGTCAAGGTGCAGTCTCGTCGTCTCGTTTGGCAGCACGATAACGACAATACTGGGCAGCGTGCGAAGGAAAAGAACTCGAAACATCAACGCGTAATAACGTGTGTATTGGAGGAACACAAGTGCCTGCGGACAGTGTACACGGGCGGTCTTATTCGGTAATCGGTCAGATAAACAAGGTGTGTGTTCGCCACGTTAGTAACAATACAAAAGCCATCCAAAGACGGTTCACTTCAGTCATTAGTGGTCCGCGGGACAAGTTTGATAGTATTATACTTCAGGCTTTAGATTTGCTGTCGTTCAACATGTATCGCTCGAAAAAAAACCAGTTATCATGGGAATGCATATTTTAGTCTCAAAATGGTTTCCTATGAACTTTGCCATGCTAAATTCAGAGAGGTCTAAAACGTGGAAATATAGTTTTACTTCATTGAAAATCACATGGGTAATCAACCCGGTAAGCACAAAGAAAGTCTTAAGTCCCAAAGAGATTCCGTAGGGGACCATTTTTATTGTATGGTGTAAGTTGAAGAGTTTCCCCATTTACTTTCAATGTGATCTAAAACATGGAACGATACTTCTACTTTTCGGTAAATACGGCAGTTTATAAGGATATTCAGCGCCGGAAAATACGTGGGCGGTGCTACGTACTGTTTGAGGATGTTTACAAATCAGGTATTCTACGATAAAATGAAGCACCGTAGTTTACGGAAATTCAAGATTAATAAATATAAGCCGCTGTATTTTTGGTGTGTTCAACGACATTTCCCAACGGGTCTTCGAGCTGTTCCAAATAGGACTCTTTTTGGGACTAATTGTGCTGATTGGGTATCTAACTGACCCATTCGAAACAATCTGTGGGTTTTCTGAGATCGGTGAACCGTTGATAATTTGCAGCAATAAACCAGCCCTCAAAGGGCGCGATTAGAAGCTGACGAAAAATAAGGCCAACAGAGATGTTGGAGCATATTTATTCTGGCATCAGATAACGAACGAGTGAAACAGACTACCACGTGACGTGGCAACGTGTTCGGTCGTTCAGCTCAGACACCGGCCGAATGACCACTAAGACGAGAAAACTCCGGAGAATAATTTACTGTTTCCACGCCTTACACTATCGTCTCTTCGGCACCGTCTGTCATTTTCCTCTTCTATTACTCAACGCCAGAAAACTTCAGCAAAGAGCTGTCTTCTCACTCACCTTCCTCTACTTAGTATTGCATTTTAGTCTACTGGGGAGCCTCTGTAGTAGGCATGGCCAACAGTTAAGGTACTGGACCTGTTTAACACAGAGACTTATGGTTCTTCAAGGATGTTTGGCCTCATCCGAAGGGCGTGTGAACTGAGCATTCAGTCATCGGCCCCCAGTGGGTTGTGGACCCCACGTTTCGTCCTGCTTCCTTGGATGGGTAAGGGCTCCGGTTATGGACTCCTAAGAAAACCACCTGCCTTGACTTGGGCAACCTGGAAGTATCACACCCACAGACAAATCATGGACTCGGACTATCTACCCCTTCCTCCCCGATTGCACCATGTTTTCTTTGGCACACAGTCTGGGGTCAAGTGGGTGTGGAAAATATATAAATATATAACGGTGTTGCGAAAGCGGCTCATGCGGCATCTGCGTACCAGCTGATTTGTCTTGCCTTTTAATAGGCATGTGTGTTGGTGCGTTAACTGAGCGCACTGTGAAATAAAACGCCGATAAAAATTGACTAACCCGTCGAAACGCCGCAGTTGCTTAAGTGACGTGGGTTCTGGATGGTCCAAAATAACTTGCCCTTTCTCCTGCAGTGGTTTGATGTCTGTGGAAGCAACTTTATGACCTAGAAACTGGATAAAATCGGCGCTTAGATGTGCCCGTTCTTCTTTAGATGAGCCAGCGGTGAGGATATCGTGGAGATAAGCAAGAACAAAATCTAAGCCACTACAGTCTGTCCAGAAAACTCGGGATCCTCTCAGTTCGGTCGAAATCCTGATATACGGTTGAGTTGCAGTTTACGCAACTGATACTACGGTAATTAGCAAAAATATACAATAAACACTTTGGTTATCAATAGTAACACAGTACAAGCGAGAGTAGAATGAAGAAGGCGGAATCCATTAGTTAGGCTCAAGCCTAAATTTGTTTATCAGAAGTTTTGAGTACACGCTGAAACAGAATGATATAACTAATCAGATGAATATAGAATACGGAACGGTTAGTTTCAAACAGGAGTATATTATGAAAATTTCTATCCTGTTAAAATTGATAGCCTTAGTTCGTGAAAAAAGAGGGAGGGGACAGTCACACTTCGTCAATGAAGCTTCTTTGTTTCGTAAAATGTACGGTTAGGTTTGTTGCTGTCCTTCAAGAAGCTTTCTGTTATTACGGTACAAAGAGAGTTCGTCGCAAGTTGGGTCAACTGTGATTGGTGGACTGTGTTTTGCTGGGTTTTCTCGGGACATCCTGCTCTACATTTTCCGGTTCGTCTGGTTAACTTTGGACTACAGGAGCCAGATGCCGAAACCAAACTGTTTTCTATCTGCCGTCTTGTGGGCGTACATGGGCATATTCCGGGCTGTAGTCAAGATGTTCGACTTCTTCCACCAGATGGTCGCACTTTGACGAACCCCCGTATCTCCACAACAAAATCGGGCCCAGCTCTACAAGCCACTGAGGAAGAAAGGTACCAAAGACTGGTTTTGTGCTATAATAAAACGCGTTTATTCATTCGTCACGGTCAGAGAACAATGCCAAGGACTACGTGAACCATGTGCGGAGAAGCTTATCCCTTACACTGATCGATCTGTCCCATTAACTACTGAAATGCTAACTCATTCAGAGTCACGATCTATAATGGAAGCTCATGACCAAACAGTCAATCGATATTTGGAGGTGTCCGATGAATTGGAAAGAATGCGCCGCACACTTACCACTGCCCTGTGGGAATTGAATGACCTCATGGACCCTGTTGTCCTTAAACAATGAAGTTCATCATGACTGTTGTGTAAAAATAGTTCGAGATGTACAGCTTGTTACGTATTTGTGATGCACTATGTAGTCTTCATTGGGATAACTAATTTGGCCACGCTCAGTTTTCATGCATTAAACCTACTTTGGCTTCAATGAAAACTTTATTGTTCATCAAGTAGAGGCGATACTCATGTGCCGCAGTATTTTGCATGTCATTCTGCATGCAGAAC
>STRG.3146.1
TCCATCCAGACCTTCGTAAAAGTCTTTTATCAATCGGGAAAATGTATCGGAATTGTCAACGGTCATGGTCGTTCACGTGGCTAGCGAGCGAGATGGGTGCTGACATTTTGTAGCGCTAGGCCTTATATACCAGTGTAAATTTGATGATATAAACAATATTTTTGTAATATTCTTTGCCTCTGGTTACACCCAACAGAATTTATTTCACGTTCTTTTATACGTAATTTATCTCATCACAAAATGTCTATTTCAGCTGATATTACCGTTTCATTTGTGGTAGTTCGATCCTTGACTTTCTACATTTGCGAAATGAGTGAAATGGGCTCCGCCGTCGAGATACGTGATGAAGTAAAGCGGTGATGAAGTAAAAACGCGCAGTATTTTGGATAGCGTCGATGTAAAGTCGCAGGGGTGAGTAAACTGACAAAGAAAACTTTCGAAAAAGCACCAACGAAAAATTGGAGAATTTCGGGTGATGAAGGCCATGCACTTAAACCAGTAGTCCAGATGACCCGGAAAATAGCAGAAATAAAATACCGAAAGATTTGTGGTGTCCTTCGAGGAGGGGGAATGCGTAAACGAAACAGTCGTTTAACCACCGAATTGGTTTTGACTATTCATCAAGAGGTTGTGGAGAGCGCCCTCATAAAGAGGTGGATGTAGATGCCCGAGTCTGAAAATTTCACTGGAGCAGAGTGACGAAAGTTTACAGGTAATTGGTGAACACAATTTGACAACAGGAGTTGATATACGATGATCTTATGAAGTCACATGGGGGTGGTGCATAAACGATACTGTCAAAACATGTAAAGAATCGCTAAACGGGATGCGCTGGTAAGAGTCTGAAATGGGGCATTTGGGAAACAACTGGAAGGTCGGTAAATTGGCATACGTATAGTTCATTGCCAGCAAATGTTTGGAGAAATCGCTTTCGCAGTGTTCTTTGGCGTAGATGTCTAATCGTGGAGGACTGAGGAAAAAATGGCAATAGGTAATAGGTGGGTGAAACGGTGCTCGACTATTGGTTTATAGGGGGTTACTCCAAGACTGACCGATGAGGAATACAAACGTACAACGAAGTGGGCATAATAGTGGTTTATATGTTTAATATCTGACGGAATAAACTGGAGGTAGTACATCACTGGAGTCTTCCGAAAGTGCAGATAATCGTGTGACTAGGTACGTTGAAGAAAGTCCAACCTGAGACTTTGGGGGGAATAACGGCAGCCTAAATTACAGTAGTTGGTTTTCAGCTAAAGATGCAGAGGGAGCACTATGGATTGTGGTGCAGGTGGCTGACCATGAATCTTGCCGGAGCAGCGGCAGTGGTTCATTGATGAGTGAAAAGTGATACAATTATGGATTTGTCCGGGTTCGTTGATCAGTAGCATGGGAGCATCTAAAGTTGGTAACGAAGTGGATGCGGGAGGTGGACATATAGTAGACTGATGCAGTCGTTTAAGAGTAGTACATATGAGCAGCTCTCAGGAAGTGCAGGTGATTGCAAAGCTGGATACACTGAAGTCTGACATGAAAAGCTAAGGAGGCAATCGAACTATTTGTATCTTGGATTGTGAATACTTCATTGCCAATGCAACAGTTATGAAATGCAAATGGCTGAATAAGAAAAGATGCAATGGAAGGATACACTGAACATAGAGGTGGTGCCACGCCGATGAAGCGCTGGAAGGAGGACCATTTCGTTTTGTGTGGAATTGTTGGCAGGTGAGAGACGAATCTTTAAATGATGGTTTTGTTTAGATGAATGTAGTGGTGACATACAAATTACCAGTTAGATGAATGGTCTCTTCAAGAGTATACCAGGAATTGTCATATTTATAATAAAGATCTGGACAGTGAAACCATTTCATGTTTTGGGGTACAGAATCCGATAACTGGATATAATAGAAT
>STRG.52978.2
ATTGCCGTTCAAATGGGCTTGATTCAACATTTGATCGATCCGTCTGACTTCGTATGTACTGAGATGGTTGTAAACTACAAGAATGAATTATTCATGTTGTCTAACGATGGAAACACAAAATAGACTGTTTTGAAGAACTGCTTTTCATCTCAATAATAAAAAGTAATGGCATATTCGAACAAATTACGTCGAGCATTAACTGACTTTCATATAGCAAGAATTACTCGATACAATCTTGGGTGGAAGTGAAGCTCGACTGAAGACTACGTGCTGAAAACCATTTCGTAAGGAACGTGATGTGAACGCAAACGGTACAAAGCGCTTGCTCGCTTCCTCAAATATCCCTTAGGAAAAGGATAGCTATAGATCACTACCATAATCTGACCTGGTGGAATCAAGAACACACTGGCCAAACCACAATCATTTTCTTTCGCACCACGTCGGATAGAATCAAACCGGAAATCCACTATGGAACTTTCCGGCAAAATTATCAATTGTCTTGACGGGAGGCCAAAACGGCCTGGACAACTGGAACATGCTTTCAATCGACACTCGTATATGCCGGAATCGTGAAACTGGGCTTCGGGTTTCTGCAGATAAAAGTAGCTACGGTTTCGGAGGATTTCGAATCCGGAATCCTCGACCAACGGCCGGTCAGCACTCCGAGACCCGTATTGGCAAACGATTGGGTCTTTAGAATCTTCATCAAGTACTCCAAACATTTGGATCGGAGAATGCAACGGGACGGAAATTCTTTGAACCCCATCTATGCGTCAGAAAATGTACGAGCCAAACGGGTGTCTCGGTAATCGAAGCAAATAAAACTCACTAATCAGCGGATGCTCAAATCTTAGTGTCACTCTTTCCTGGTTTACGGTACAAGCATCTGATCTACCCTTTCCGACCATGGTCCACATCTGATACTTTTAATGCGTGGACGACAATAGTACCATGTTTCACTTCCATAACTGATTCGCTTGATTTGTTGCTCTCCTCAACAATTCTGAACTTCCGTACATGGCATCAATAAACTATATCTTTTTGTTCATTTCTATGTCTGGGATTTCAAGAAAGTGTACTGTTTACTTTTGTGTGTATTGTGTATCGCTTGTTTGACTCCCGGAAATTACGCGACTCATTCCCGGAATGAAATGCCGAATTTCTGTAAACCTTTTTCATAATGTTCTTTCGCGTCAGACTCCACTGGATGTCGTCACTTGATAATTGGCCTGCTTCAGTTCCTTGTACTGGGATTTTTTAATTTATTTTTACAAGACATTAGAAACTGCCAACAGATTATGGACTTGTGCCCATACTATGTCATTCTTCTGTGACTTGATCAACGTATTATCGCACAGTTC
>STRG.22430.4
TGAAATACGAAGAAATTTCTTTTCGATGCAACGCTTCAGGCATTTACACTTATAGTACTGGGTAAAGGAGAGTATATAGGCAGCTATTGATGGCAGCGAGAGAGTAAGTGTGCAACAAATCTGGTAACTTAACAACAAGCTTCACCACAATGAACTTTGTCCTTTCTGTGAACGAAAGTAAGTGTGAAAGGTGTAACCACATGGCGTGGAAAGACTAGTGTGAAAAACGAATCGATGGGCATATTTTTGATAACATTACCGATATATCGGCCTGGAGTTACGCCAGTTGCCAACAGGAGATAATTGATACACATTTTTTCGTCGATTAGAAAAAAAATCACTCTAGCAATCACTGCCGTTTGTTTTCTGTGATCGCAGCAAAAGACTAGATGCCATCCAACAAATACCAATTGTATTTCGTAAACTTCACTTGAAATTAGTTATCAACAAATATTTACGGCGCATCCGATACGTCCCTTAAACGGCGCAGGTCAGAAGTAATGTTTCTGTGGAATATCTTCAAGTCTGTATTTCCGTCGCTTGTGTTAGTAACGCACTATGAACACGAAAATATTTTGAAGGTATTTTTTGGTATGTGGAATCTAAGTTCGAAAGGCAGACATGTTGCTTGGAACATAGATTGACGGTATTTATCGATCGTTGGCATAAACCGGTTTGTTTGTATTTTACACGTCTGCCGTTTACTTGTGTGTTGACATGTTCTGTAAAACCCGCTGAACAACCGTATTGAAGTGATATTGATTTTTTTACTGTGCCTCCAGGTCATCCCTTCTTCCATGCTTTTCTAATTACTGCCAATGCTGCGTTTCATCTCGATGAATTGTTTGGTGGAACGGTTATCTTCTCCACAGGATAAATTTTGCCCTTGTTTCTTTTGTGAATATTCAACATCTAGAAACTCCTCCATCCCGACCTCTCCACCATCCCGCCGCCAAACGCCACATCTCGGGTGTTCTTATGATACGAAACCGATTTCATCCCAAGAACATCACAGGTGGACTTTATCTCCCTCTGGTTCTAGTCCTGATTTGAATAAATTCCCGACGTTCGTTGAGGAAGATTTCTCAAGTATGAGCTTGAAAAACGGGAAATCAAATCGTACGTCGGCTAACCCAGTTCATTATTTTGTAATCATGGGAATATTTCATTAGCATCACAACTGGCTTGGTTATCTCATGATCAAATAGGCTAGCTTATGGTTTTTCTGCCACGACTGTTGTACTCATATGTAGGCATCAAATTCCAAAAAAGATTTTGGGGTTTGGGAACTCTCTTCCTAGGGAAAAAAGAATATTCCTTGTGCAAATGATACGGGCAGCAAGTGAAACTTGGCTGTTCTTCAAGTTCATCGTATTCATTTTAGATACGCTCGTAAAGAGAAATGGATTCACTTGACCCGCGATTGAGAACTCTTCTTATTTGTGTCTGAGTCAGAAGGTGTGGAGGAAACCCTAGTGGGGATTTTTACATGAATGGTGCTGGAGTTTCCTGGGTAAATCATACTCTGCAGTTTGCCAAACGGGTTTTTCTTAGGGAATTCTAACCGGATCCTCAACTCAACACTCTGTCTCAAAAGGCAGTAAAACGGTAACACAGTACAGGAACGTGATCGAAGCACCCGTGGAAAAAGCTTCTCCTGTTCTGTCACGTGAGACCTAATTGCGGTTTATTTGTTCTGTCGTTGTCAACACTTAACTTATCGATCGTCGTTTGGGCTCAGTGCTTAGCGCCAAACCCATAGCAGATCAAGCGGAACGCGGACGAAGCAGTATCCTTTGGGCTAGAGACTGCCCAATCCGGGCGGACCATAGGTACCCAATGAAGTACATTGACTTCTCCCGTCGTTGAGAAACCCTGAATACTGCACCACTGCGTCCATCTAGTGCAAGTACACGGTAAACTGTTTCTCTCCGTATGGATCGGCTGGAGTGACGAGTGACGAGCGAATGCGCACGTGCAATACAATTTCCCAGGATCAGTTTAGCACCCAGTTGGATTCAGAATCCAAGTTAATCACCTTGCATCCGCGGGATGTGTTTACTAGATGTCTGGAACTGCTTGCCTCCCAGAAAAAACATTTGGAAGAAAAAATCGAACAATTCATCAAACACAGAAAAATCAAAGCCAGCTTGAATAATTTCTGATTCCACGTTTTCTTTGTTTCTGTAATGAGTTCTGTCACATTTGCTGTCGAAACTAAATCTCACTTTGTGCTAGGCGCGCATATTCAATGTGATTTTCAGTATAAGAAAATTCCCGAAGTCAGTTGGACAAAGGAAAATGCAGATTTTTCACTGAACACAGTACGATATTCTCTTTGGAAAAAGTCCATGTATAAAAACATGCGCAAATTGAGTCCGAAATCAGCAGTAGTTAACACTCGTAAATACCTGATTTAATTGGGTGCACAGTGAGGCATCCATATCAATTCGAAACAGCAGTCAGAATGCGTAGACTTGATTTACAACGAATGTGTCAGACACACGCGAATCGTATGGAGAGATGTAAGTCATGATAGGTGTATTTATCGAACAAAGTGAACTGTGATTGGTCGAAATGATCGTGGCATTACACCGTCACAAAGTAAAGCTGCTTTGACTGAGACACCTTGCACACCGGGATAACCGGTCGATTCATAATGCTCTGGCTGTACTCATTTGGTCGGAATTGCTAGCCGAGAGCGAGTAAAGTCACGCGTTTCAGTTGGGAGTTTACGCGGTTCTCAAGTCTAGTTGAACTAAACGACAAAGTCACGACTGACTGATGAAGATACAAAAAAGTAAACTCAGAGAATTTGAGAGTTAGAAAGCCATAAAAAAAGTGGAAAAAATAGAAAATCACTGTAGTCTATTTCATTTTGGTCCTCGCAACTGTTTGAACCAAAAGTAGACAAATTGTGGATAACACTACTATACAACGAGGTCCTTCAGTTCCGTCTATTTTTATTGTACGGTTCATGTGATTATCCGATAAAAAACATTGTGAATCAGAGATGGGACTTCAGAAGTGAACGGAAATATGTGCTTCATCATGAAACACAATATGATGCGAAGACATTTGACGTGAGAACTTCATCATTCCTCATTAAGTACGACTCACTAAACATTCTCACTTTTATCTTCATTTATTTGAATGAAGTTTGACCCGTCCGAATCCGGAAAGATAGGTTTGCGTTTTTTCCTATTTACTGATTTCCAAATGAGCTTTTTTAACCGTCAGTGAACTGCTGATCTAAAAATGGACTGGATTTTTTCATTCTGTTCCTGTATCAATTTCACAAAACAATTCAAAGCTTGTCGCAAAAGTCGGCCGGACTTTCAAGTCATGCTTGGGCAGCCATCGACAAAACTCAGTACCCGTCCTCCTAGAACAGTAAAATCGACGGCGATTTCCAGTGCTACACGCAATTGTCGACGACGGCGCCCACAACACCGATCAGAAGTCTGTCGTGGTCTAGCCAATTCCGGGGAGATTGGACACCGGAATGAGCGTGCTGAACAACGTCGAGAACGCTCCCGATTGGCCGCACAAATTCGTCGAAATCGAGAAAGTCAGAGTTTGATGCTCTTGCAAAATGCGCTACCAATCTCAACGGACGTTCTTGGGTTACATGGAATTGTGACCGAGGCTGGTGAACTGTTGAGTCTGTTTACTCGAGAAGAGGATCCATTACTCATGGAGGAACTGCGAATGATTTTGAACGCCACCAATCCGGAATATGAGTCAACTCATCGTTGTCGTCAGAATCCGCATGATGAACAGCAATCGGGCATTAAGCGCCAGTTGAGCGAATCATCCACTCCCGGATTATCACTGACCTCAGGCCCGGCATCTGCTGTCAATCTAGAAAAGTCCGATATCATTCGAATTGCTGGTCACACACTGTTTTTTTTAAATCACATGCGCCAGTATCTTGGCACAACTGCAGCTCCCACACTAAGTCTTCAAAGTCGGTCACTTTATGGACTGATCATAGATCCCATGGATATGCGAATTGTGTATGCCACTCCTGCACTGGCTGAATGCATTCAGTGGACTTGGATCAATCTTCTTGGCAATTCATTGAACAATGTGATTCAATCAAACTGGGATCGATCATGTTCGTCTACTTACAATTGTCCCACAATCAACGGGTCCTCGTCGTCCAAGCGTAAGACAAGAAATACTTGTCTGGAAGACTGTGCACCTGAGTGTAGTTCCACCGCCTCCAGCAGTAGCAGCAGTGGAATCGGCCCCGTACATGCCCCATCCGGTCCGCGTACCTCCTCTTCGTCATTGCCAAAGTCTTCAGCACAACAATTCTTTCGATTACCAGATATGTTTTCAATTCCACGCCCGGCCCGCATCGATCCTGTCTCGTGTCGAACTATTCTCGCCGGTCTCCTTGATCACATAGACCCAGCTGGTAAACAGAAATTGCGACAGAATAGAAAAACGGGAAAACGTTCGAATTCCAAATTCATCGCTTCTCATGTTCATTTGAATCCTCTCGAGACAAATGACAAGATCAGCAGTATGGTCAATGAACCGAGTGATAGCTCTAAATTCCCACGGGTCTTTCATTGTTGGTATTCAACCAAATTAAAGTTTCCATCTGAGCAACACATGTCTACCGAACGGTACAGTTATTTCCCAAGTAGTCAATCACGGTCGAGCAAGAAAAATCAAGGTGATGATCAATATGGCCAAGATGCGATTGGATCATCTTCGGACACTGAGGCTGCTCAACAATCGGACAGAATGGTGGAATCATCATCTTCCACAGAACAACATCAACAGAACGATACATCCCGGGATCAGTCATGCACAGACAATGATTTATTGTTCTGCTTGTTTCAACCCATCCCATGTTTCTACAGATCTGATCCTTCAGCTCCAGCTTCCGTGGGTCTTCATATGGACGTGTCATCCACCTCAAAAGGCAATGGCGCCCGAGAGTCACGTGGGACGAGGAAGAAGCGACCAGGACGCCGACGTACTTCGGCACGAGCGAAACGGGCCCCCTGTCCAGAAGCATCCACAGAGAACGGAAGTAACTTGAATCAACCGATGCACTCCGAAACCGATGATGAGCTAGACTCAACCGCACGGGAGTTGATCACTCAGCTGTCCCAAGCTGAGTTGTCTTCTTTAAAACCCGAAACGAACTCACTACCACTTTGTCCGTGCACTACCTGTATATTAACTTCTCGAGATGACCATGCAGTGTATTGCCGAATGCAGCTGGATCGCACCGGAAAAATCCTTGGTGTGGATGGTCGTTGGAATCAAGTGGATCTCCAGTCAGATCTAATTGGATGCTCGTATCTTTCCCTCGTACACTTGGATGATTTGAACGATGTGCTCCGATCGGTGCAAGACGTTTTACAGAATCGATCCATGGCTTGGACTTCGATCTACCGCATTTCCGTTCAAAGACCTAACTCCGCCGGATGTCCAATTTTACGCCCATATCAATGGGTTCGGTCTCTGCTCGAGTCCACGGATGACGCCGATGTGGCTCTTCATTCTTGGCATCAACCAGTCGGTGCCTCTCCGGATTGTGTAACATGGAACGGAATCAATCTCAAAGCATATTCCGGTCCCCTAATACAGGACCAAGACGCACTGCAATCATCGATCAAACAATCAGCTAATTTAACCAATCCTTTGGAAATGAATGGAAAAGTCGGAACATTGTCTCTTTCTCCCACCTCCACAAACCCGACAAGTTCGGAAGAAACATCACTGGGATTCGAGTCCAAGGCGCTCATTTCGGCCGTCGGCCGAACCCCAGCAACAACCGTGACAACTACAAACTTATCCCCATCCACGCCCCTTTCACTTCCACCCGGTGTTCGTACTCTTCGAATAATTCAAATGCCCGAGGAAAAACGATGGACCGTTGAGATTTCCTCCACAGTCGTGCCTATCCTTCGTAGTCCTACTGGGGTGCCACCGATTGCGCATAACCTCTGTTCCGGGACACCATGCCCTCCGTCCGCCATTTCAAGAGCAAGTGCTCAGATATCCGATTTAAAGTTTGTCAAACGGGGTCAAAAAAAGACTCAAATACCACGCATCGTTCATCATCCTTCAATCTTCCACGGATGTGACAGCCATTTACAGCAGCAATCAACGAAGCTTGGTGGGTTTAATGCCAACATGTCCCCAATGCTTGGTGTATATTCTGCAACACGTAAAGACAGGCGTAAAGTCCCCATTTTGATGCGAAGACGCGCAAACCCGCCCACAACAACATACCAACGATTGCCCCAAATGGTTGTCATTTCACAAGAAGAGTGGCCCACATCCTCGCCCTCGGCCACGTTCGTGGAGACTCCATTGTCAAATGTGTCTCACGGATCGAGTACTTCCACGTGTTCAAGCCCACTTAGTGGATTAAGCCCGGCACCATGGCTCAGTTCCAGCTCGGCTTCGATTTCCACTTCATTCCCGTCACCCAGCACAGAAGAGTTAGCGCATGTTGGTTTGGATGAACCACCGATCCATCCAAATCGTGCAGTCACTTTGGAGACGACAGACGATCAGATATTTCGGAATCTTTTTGGAGTTGATCAACCTTTGTTCGGACCCACCGAGGAGACGTGTGTTGTTATGGACGAATTGATCCACTCAAGATCCACTGAAGACATGTTCGCATCAGTAAATGGCAGGCTCAAGTGCGCGTGATGGCAGCATTCGCAGCAGCCCAACGGTTACAAAGAAATCTGCTCCCGACCAAATCGCGTTCCCAATCAACATCGCCTGAACCGAATTCTTGTTACAATTAGTATTTGATGTGTGAATGAGAGTGAAGATCGTTTCACATTCGTTCGATAGCAGATTCACTCGTATTGCTCTATCTTTGCCATTTTTTACGTTACTGCTGATCGTTTCAGATATTCTTTGTCGAAAACAGACATGTTGTCCTAAAGACAAGTTACTGCCATTATCATCAACATTATCAAGCCGCAGAGAGAAGCCTCCTCTGAATTAGGAATTGTTCAAGCCTTTTTCCCTTGTATCTTTACGGTTCAGTTATCTCGACCTGATTCGATCATTGATATTTGAGCATTACTTTATCCGAACGCGATTCGCTTTTTCCCCAAACTTCAATAAAGACAAAAACGCGTCGTGCTCATCGCTGCTTTGTGATGCGTACTTCGCTTTGCTTCTTCCAGATAGCACATAACCAATCTGATCTACTTGTAGTTTACACCCATCCTGCATGATATCACTAGGATAACAGTTCATCTATCTAACTTTCTCCCTTGATTATTCTCAATCACACCAAGATAAGCAGCAGTCGTCGTTTTGGACCCTTTGTTGTTGAAGTGCTCGCAGACCTCGTTCATACCGTAATTCTTCTTCCTGCAAAAGAGAACGCCGTTTACTTGCCTTCAGATACCCACCTACTAGTTATGTAATTATACACAATTTTTGATGAATACGAACTGGCATTTGATCTGTCCCATTCATCCGTGTTCATTTGCCACCTTCGGGTTTCTTCACACTATTTCGCCGACTAGCAAGAAACAAGGTAGTAAGTTGTGGACTTCGACCACAAAAAGCGGTCCCGGTATTTTTGAGCACAGTGTACACCAGGGTCAGGTTAGGCGCTGATTTCCTGCATTTGTGAAACGCACTGTGCATCATCTGTCAGTTAATCTTCCGGAGGCTTCCCGTGTACACCTGGTGGTTGAGTGGTTTGCAGCTTTTGCTCAAAACCTCGAAGGACAGAGGTTCGAATATCGCCACGACTGGTCAATTGGGTAGCGGATAGTAATTCACTGTCGCTTGGTTCGTAACGACGCTGGACTGGTCGAGACCCCACGCAGTTCTTCACCCCAAGTCTCAGAGTCAGGCTGTCGGTAATTACTAATGTTGCAGTGGGCCTTCAACCGCACTCATGCGCAAACTTAATCAAAGTCGAGCTGTTGCGTTTTTCCCGCCATAAGATGATTGTATTCCACAATATTTCGGCGTATTCATTTCCTAGTTGATCTCTACATGAGTGAAAGCATCGGCTATCAAAGTCACAAGCAGTAAAAGCACAGTACACACGCGTGCGCGTTGTTTAATGCATCAGTCATACGTTGGAACAAGGTGTGCAGGCAAACATTTGTTGGCGATTCTCCTGTTCACTCTGACGAAATCGTACTGGACATTTCCTGATTCGAAACCGAACCTGTCGATTATCGGCCTGTCTCTTACTGTCCCTATCCTCTTATCGGGTACTAGTTTTACATCTGTCTTCAAATATTCAGATATATCCCATTCACATGCACGCAAAGGACCACCCTACAGTTTCACTGGCAAATCCAAGTCCATAGTCACATACCCAGATTGGAAGTTTGCAAACGCACCGATAACCGAAACACACAAATCCAAACCAATTTCGCGTGTCTAACAAGAAACCAAAAAGGTCAAAAAATGCCATAGAAAATTAGCATCTCCCTAACTATAGGTGGCTTTGTTGACGACTATCCGTTTCGCAGCAATCAATGAGAAAGAGATGTGAAGGTATGCCGTATCTGACGCATAGAATTGTTCTTTTGCTGTACCTCTGTCGTTATTAAAAAAAGGATCGGCGATGTCTTCTCTTGTTGTTCATTTTATCCAACCCAG
>STRG.33907.6
GTGAAGTGCACCTGCGGTACACCGGCGGTGCGGTCGTCTGCCTTGATCCCACCGTTCAGTTGTGTGTCGAATAAAGGCTAAATTCTAGGCCTCTGTTTTCTGCCTGCCTCAACCACTCGGATTTCGTAAACGTACACGTATCACATATAAGAGAACAGAGCTAACCGCCGCATTGTACACTCGACCCTTGACAGGCAATCTGGTGTCGCGCCGTCGCCACAGATGATGAAGATTGACAAAAGCCAAAAGCGCCTTCTGTATACGTGATGACACTTCATCCGATATCTGTCCACCTGGTGATATGTACCTGCTCAAGTAAAAAAAATTGTTCACTTCAGCGAGAGACTCACCTGCCAAGACAAGGTTTTGATGTAGTCAAACCAGTCCTGCAACGGCATTTTACACTTTGAAGGTGCAAAACGCACCTCAAGCATTGTTACCGATTTCGTTCAGACTATCTAAGAAAGCTTGCAATTTACTCGGTTCTTCACTCAGAAGAACAATATCATCTGCGTATTCCAAGTCAGACATTTTACTGTCTGTGCGAAGATCGATACCGCTATTCTCACACGAGGATAGGGCTATCTCAAGAATCAGTTCAATTACAAAATTGAAGAGAAACGGCGAAATAGGGCAACGCTGGCGCATACCTTTTTCCGTGGTAGTTTCAGACGAAAGATGGCCGTAAGCACGAACTGCGCTGCGGCTATCAGCATACAAGTGTTGGAAAAGAAATGAATTTCTCTGACACATCCTCCAGTGAGAGGCAGCGCTAGAGAACTGTGTGGTTGACTGAATCGACCACTGCTTCCAGATCAAGAAAGACAAATATTACGAGGCTGCGAAAGATGTCTGGGTTCTGAGACATGCCAAAGAGTAAAAATGTGGCCCGTACAACTACGACCGGGTCTGAAACCGGCTCTATTCTCACACGTACACATTTCGCGGGCACTGGATAATCGGTGGAAAACAAGCCTGGAACCTGATTTGCGGACGATATAGCGCCAATTCCATACAGTACGGTCATTTGAATAGTCGGCAAAAGCCAAATGGTTATTCAGCCTATTGGCCGGATCACCATTTAATAGTTTCGTCGCTGTTTTTCTATCCTCGTACTCGGCCCCTACCACTTACTGTGGTGGTTTGATTCCGGCCACAAGCGTTTGTTCGGCCGTATCTCTTTAATCACCGAATGTAGTATAGCACTACTACTGGACTTTTAGATTCCCGAAAAGAAAATGACGGACCGACCACATAATGGATTTTTCGAAACTTTTCGAAGAGATCATCCTTCTGGGTTGGCGCTTTGTATGTGCTGTGCATCAGCATTCGTTGCGGAAACAGCCACGTATCCTTTAGATATGCTGAAGACTCGTGTGCAAGTATTTGGAATGCAGCAATCAAAACGCTCTCATCCAGGAATTCTACGTTTGGGCACAGCTATTATCCGAAGTGAAGGAGTCTTCCAACTTTGGCAAGGACTTTCACCGGCGCTTCTACGACATTTAATATATACTGGGTCCCGTGTCCCCATTTACGAATTCATTCGCCGTGATGTTTTTCACCTACCACCTGCGGCTCATTTCACCGTCAAACGTAAAACGGATAATGAGAATAACTCGAACACTTCTGTCTCATCTTCGAACGAGTACGAGGCCGGAGAACGGGATTGGCGGTTTGTTTTACGGGCAGCAACAGCCGGGATGATTGCTGGTGGTACGGCTCAATTTTTGGCTAGTCCAACTGATCTAATGAAGGTACGTCTACAAACAGAACGTGCTTGGCAGTCCGAAGCAAGCTTCACCACAAAATCCAGTCTGACGAGGCTGGATCCACATGCTCAGATTTCCTCCGGCGGTATAGTTCGCATATTCAAACAATTGCTCAGCGAAGGTGGTGTCACTGGCTTGTGGCGCGGCGGTCTCCCCAATGTTCAACGGGCAGCTCTGATTAATATGGGTGAATTGACCACCTATGATACGGCGAAACGTTGGTACGCTATCCGATTCCAGTTGGAGGATGGCCCATTTTTGCATATGTGCTCCTCTGCTACCTCCGGATTTGTGGCTGCCGTAGTTGGTACTCCGGCTGACATGATCAAAACTCGTATAATGAATCAACGCGCGTCCTACACAGACGGATTGATGTACAAGGGCGTGATTGATTGCGCAACGAAAGTGGTCCGAAATGAAGGATGTTTTGCCCTGTACAAGGGATTTTTTCTCATATGGGCCCGGATTGCACCCTGGTCATTGACTTTCTGGCTCACTTACGAGAAAATTCGCGTTCTAATAGGCGTGGGTGGCTTCTGAGTGATTCTCAAATGTATGACCAAATCCAGCCAACTTTTCAGCATTCGGGGATCACGCTTCTCCTGTCGCATCTGATCCATATTGAGGCGTCCGCGAAGCAACCCGCTATTTTATTACGATAGATGGATTTTGTCTCCGTTAGCACACAGCACAGTCGAAATAATAGTTCGCTTCAGACTGTGCAATAACGAAGTAGTCTTATTTTTTATCTTCACGGATAATTTGAGTGGGGATTGATGTCACGCAGTTTGTTGTGAAAAACTTCATTTTCGTGATAAAAAAAAGCCTGACGAGTCTTTCTAATAGTTTCATTCTCATAAATTTTACAATGCCCA
>STRG.33699.1
GTGGTGCAGTGTGGAATGAACCGGCTGTAATAAATGACAAAGCCGGTAAAACTTTTGAGCTGTTTGAAGGACTGTGGTAGCGGAAATTCAGCGATATCACTGACCTTGGTTTCAGCCGGACGAATGCCGTTGGCGTCGATGACGTGACCGAGGAAGAGTAATAACGGCTTCCCTAATTCGGTCTTGGCAGCATTGATGGTAACACCGTGCTCTGTTAACAGCTGGAAGAGTTGTCGAAGATGGAGCTGATGTTCGTCGACGCCGGGGCTGGCGACAAGAATATCATAGATGCAAGGGTGAACGGAGGGTGGCCCGCGGGTGACACCGTCAGTAAACCGCTGGAACTTTTGTGCAAGCCAAATGGCATACGGAAAAACTCGAATGGGCCAAACGGAGTGGTAACGGTGGTTTTTGCAACGTCCTCGTCAGCGACCGGAATTTGATGATAGGCCCGGACCAGGTCGATTTTGCTGAAGATGGTGGATCCAGCCAGAGTTGATGTGATATCATGAATGTGAGGCACAGGATATCGATCTGGCTTTGGGACCTGATTAAGGCAAAGATGGTCACCACACCGACGCCAGTCGTCTGAAGTTTTCTTCGGCACCAAATGCAATGGAGAAGCCCCCGGGCTGTTCGAAGGACGGATGATGCCTAGGTCCATTATTTTCTGGAATTCAAGACGAGGGATGTCCAGTTTGTCTAGGGCTAGGCGACGAGAATGGGGAAAAAAGAGGGTCCCGCGGTACTGATGTGAGGTACAACCTCCGAGCGCACCGCGGGTAAGTGGTTTTCCGGCCCGGTTAGAGACGGAAACTCAGCTAAGATTTTGGCCAAGGTGTCGTTGGCGACGGGAGCTACGGACGGTCGAACAACGTTGACCAAGCAGACAGATCCAACAACAGCACAATGTATCACAGGGTCGGTTAACTTACGAGAAGCGGGATGTAACAAAAGGTTGAAATGATGCAGAAAATAAACTCTCAAGATGGGCTTGGAAACGTCAGCAATGACAAAAGTCCACTGAAACAAAGACGCAACCCCAGATCCAATTTGAGACACCTGGTACCAAAAGTGGATATACGAGTCCCATTGGCAGCCCGAAGCTCTAAAGTGTGTCGGTGCTGACGATCAGAAGGGTTAGGGGAAACGACACTGATCT
>STRG.57278.2
TCAAAGAAAAAGGGTCTCAGTCTTGAGGAGAAGCGTCAGAAAATGATGGAGTTTTTCTATGAAAAGGTCGATTCTTAGCTTGTTTATGTCAAGTTGTTATATAGAAAGACTTTTTTCAATTGAAAGAGGTTGAAAGGCTCTGTCACAGGGAAAAGGGAATTAATGCCATGTCCGTAAAAGATGTCCTGATGAGTCTAGTACATGATGGTATGGTAGATACGGAGAAAATTGGAACATGTGTCTACTTCTGGGCTTTCCCAAACAAAGCGACACAAAAGCACAAAGGAACTATTCAGAAGCTCAAAGAAAACGTCGCAATCACCAAAGCACAACATACAAAGCTGAAAGATGCTCTTCAAGAAGCTCGTTCAGCAAGGCAAGATACGGACGAGCGTCAAAAGCTTCTAGACGAGCTGGAATTCAAAAGAACATCTCTTGACAAACTTACTAAAGAATTGTATAGCTTACGCAGATTAGACCCCAACCGTTTAAGATCGCTGGAGGAAGAGCGTCAAGTCGCTTTGGATTCTGCAAACCGTTGGACGG
>STRG.73682.1
TTCCGACTATTGCCATCAGTTTTCACTGATTAAACTACACGTGGCCCCTGTATCAACCAGCCCACACGAAACGGTTCCATTAACCTTCACTCGAACAGATAGAGATTCAGTGCAAGCGGAACATATTGAAACAGCAGGAACGATGGACCTACCTTGTTTTTGAGTATGTGTCCTCGTTCCGAACAAGGGTAGACCGCTTTCGACCGGCTGTGAGTACGAGGTGCCGAAAGAGCTGTTGTGGGGACCCGCATACCACCGGTTGGTGCTAAAGCCTTGGATCTTGTTATAAGACGGTCGACGTGCGCCAGCGTGCTTCCCTCGATACCAACTTCGTCTCCAATTAGGGTGATTACGGCCTGGATGTCGAGTCCTCCGTTGCCACTCACGTAAAACGCAGCACTCGTCTCCAGCTGGCACCCCCGCGACTGCCCGTTCTACGCGCTCCTCTGCTTTCCCTGCAGACAACGCCTGTGCCAGATTCTCGAACTTCCCTCGTAACAGCGCCCGCTTCACAGCTGGGTTCGAGACGCCGTCAATTAAATGTTCTAGCACCCGGCGTTCCCGCTCCTCCTTGGCCCCATCGGGATAAGCCCGCTGACTCGGCAATTGCAGTACGCGACCAAAGGATCGTACGTCTTCATCCGGTCGCTGCCTTCTCCTGTGGAACTCCTGCCGGTATTGTGAAGGGTGCCCGGGGGCGTCCAAAAGTCTCTGAATCTGCTTGAAGGCAGAATCCAAGTCACCACTGTTAAAAAAGTCTGCTTCATTGACGATATCGTAGGCCCTCCATCCAGCAGCCCTATGATAATATCTTCTTGTCGCTCTTCAGCAAACCATCGAAGGTATCGCCGCACTTGGCTCTCCCATCGATTTTAGTTTCCAATAATGTGAAATTTCTCAGGCGCTCCCGGGGTAGGAATCTGCTGAGTTCTGATTGTTCCGCATTCAGTCAACGCACGTGAAAGTTCTTGGACAGATGGGCTCCCAAGCTGGTCCTTGGGTGGCGAGCGAGCTGTCCCCTCATCTCGATTATCCGATTCGGCTAGCTTTTTCGGCGTCCTCGATCCCGGGTCGCGGCACCAAGTTTGTAACAGTCAGCCAAAGGCCAAAAGACGAACTTCAGCAATGGAAGGATTTATCTAAAATATGTGGCACACTGTTATTAATGTAAAAATACAAATATA
>STRG.41503.2
AGATCACACGGGCTGTGTTTGAACCAGTTAGGAATTTCACTGCTCCCGGTCCTCGCCTTCTGGCAGGTCATTTCATCGAAGTCGGAAAGGAACTGGTTGAAAAGCGTGAAAAAAAGCAAAGGATGCGTCGGACAAAGCAGTAGCAATAAGAATTGCAAGCCTGAAGCGCCGCAACGTACCCGATGAATGCAAGTGAAAACCCCCTTCGCTCGAAACGAGTTCTCAGGAAAGTTAGAATTTGAATGTTACATGACGTGAAACTCTTAAAATCGAATACTGATCGGCAGTAAACTGCAATTATGTCGTCGTATTTCGTATCCTCATTCACGAGTGTTGGTCATATGTGATGCTGTCCATGAAACGAGATCCAAACGGTTGTTAAGTTCTGACAGAAAATACCCACACACCCAGAGCAGTTTAAATCACAACCCCTTTTTCCCGAAATGAAATTGACTACAAAATAAAGCAGAACTATGTTGCGCAGCGAATACTAAAGATTACATAATATTAGCCATTGTGGTTATAGCTTACGCGCCTCGTGAGTGACTGCATTACTTTTCCATGTTAGTCGATATCCTAATAAATAAAAAGAAACGGTTTGCTGTGTTCAGCGGTACGTCGTTTTCAGCGGGCAGAAGCGCTGGACCCCCAGCGTAATCAGATTTGACCTTTCATTTAAATAACAAGGGTTTTTTCACATTCGATCCGGAAAAATCCCCGGGTTTAGCTTGCTTGCTGCTCTTAACTGCACCCCTTAAGAGAAGACGCTCGTCTTGCTATTGTTCAGTGCCACCGTATTTCTCTCTTCACAAAAATGTCGGATCTAACCCATGTTCTTTACTTTTGCATCCATGTTTATGCTGTCAAGCTTTGTGCTGAAGAATCGTCTGTAAGCCTACATGTTACCGACTCACTCGAGTTGTGATAGATGGCTTCAGACTGTATCGACAGGACAAAAATTCCAGTAATACAAAACTGGAGGTGAGATGATCATGTACGTAAACTTCTCCTGCTGTAGCAGTCCTGAAGTCTTCTATGCATACTCCGAGAAAGGAGTGGATTGTTCATTCACTCAATGCTTTCCTAAATTTTTTCACCGGAAACATCATACCGAACCTATACATAGCACAGAGTGCACGATTCTTTCCTTTACTCTTATTTTGATTGTTTGTTTTGGGGACAATTTGCGCACCATCACACTTTAACCAACTTCCTCGGTGCGTCACATTTCTCCAACCAGAGGCAACTCTAATATGGTCAGGACCACCACCAGTCATCCTGAATGGTTCTCACCTAATTTCCGTGCACCCTCCCCAACCAGTGACAACTGTCTGCCTTTTGCAAGACTTGAAATAAACTCACCGTCTGATTTTCATTCAAGTGAGTCAGTGAAATCACAATCCACCACATGTGAACATGTTTCTCCTACAAAAGTCTCTTTCCTCTGCATCTTCCTGGTTTTCCTTTGAATCATTACTAAGTAGCAATGTCACACTTTTTGCAGAGGTGTTCAGTTTAATCTCCGACACGTGATACTCCCCAGAAACCTTTTTCCTCTGCAATGATTAGATTAATTCTTCTTTTGTGTTAATCATCAGTAAAAAAGGAAGATGTATTCAAATACAGCTCGGGACAGTTTAACAGTAAAATAAATTTCTGTTTCACTAAAGAAAGAAATCAAGAGCACCGACGCACTCTATGGTAATGAACTTCTACTCAGCTACAACAGCTGGCAAGGCGTTTGGTTTCTGCGAGGAAAGAAAATGGAAAACGTGAGCTGCTCTGCGGACTTTGACAGTGGAGACAGCTCATCTGTCCCCACAACCAACGACTTTCCAATTTCATTATTCCCGAAAAATGGCATGCAAGTAACGTTACTCTCCAGGGAAGAAATGCCTAAGATCTTTCGTACCTCTACAATATGACCCGGTTTTCATGGCCCGTCGTCATCACTTTTGAGACACGGTGTCCTTGCTCTAATCCACGCATTTACTCCTCGTTTAGAAAGATATTTTTGCCAAAATTCTACTCACTACCTCTGAAGGTCTTTCACTATTGTTGAGATTTCCAAATCGCTTAGCTAAATGGTTTTGACTAAACATTCTAGTTTCGTTGCTATAACTTCACCTAGACTTGAGACGACAGAGCGAGCCATTCTTAAACGTTTAGGTTTCTCTATGAACGCTCCTTACGAGCCCTTCAGTTCTCCTATGAACTAAACAGGCTCTGTGATATACTTTTGTGACTCATTCTCCACTATGTTTTGTGAAATCTTCATTGTGTACTACATTATGTGACTTCTAGTGTACTTACCAAATAAGCTACATTTGACACTTCTATAGGGTTTTTTGTTCCTCAGGAATTCTACGCGAGATTCGGTCTGTTTAATCCGTTCAGTACCACACTGGGAGTGGCGAAAACGAACATAACTGTGAAATAGCACCCTCTAGTGTAAACGCCACGTCCAAAGAGGTCAAATAGTATACGAAACGCTTTGAAATTTGGTGTGTGACGAAAAAGCAGCTGGATGATACTAGAAAAGCCGCTTTTTCCCTCCATTTCGTTTGAATGAATGCATACCGTCTTGTAGAAAAATTATCTTTTTCATCTGCTTCCATCAGTTTACCGTATGAAAGACCGAACTCAAGCAAATCGGTTTTGTTGTCACCAAAAGAGCCAAATTCAACAGCCTCGTTCAATCCCAAACCCAATCGATATGTGGCCTCATTCTTGAGCAGCAGATGCACGCCGCAAACTTTGAATACGGTACTCAACTGGAAGACCAACGGCGCGATCGTTCGATCCTCTGAATTAACCTATCAGTTTTGCAACAGAAGCTTTCAGTCCAAACTGATCAGAAATTTCAGCACATTTGCAATATTGGTGAACGGTACCAAGATGTGAAAGCTGTGACTAATGCATCGGAACTAGTATTGTTCAGTTCTACCAAATACCAAGACGATCAATGCAAAACACGGCCCTTTTTGAAAAA
>STRG.15228.2
AGTGGTCAGTGTGGCTTGCCCTACTGTTTAACGCTGTACGATGATGATGATGATGATGATATAAGGGTTTACGGTGAACTATCTAGTCCATCCAAAAACGATCAGTGATGTTTGACAAGGAAGTCCCATGTCTCCATTCCTGTTCAACCCCGTCATGGACGGAATAATGGAGAGTGCGTTGCAAAATCTTCAAGATGTGGGCATGGAACTGGGAAATAGTGAAAGCTATCCGGCCTAGATTACGCGGAAGATCTTGTCTGTTTGTTCGAAAGCAAGGAGCATGCTCTAAGTGCACTGGATAGACTCTCAAAAGCGGTAGGTCCATTCGGCATGCGCTTTGCACCTTCAAAATGTAAGGTATTGTTACAAGAGTGGACGTCAAAGATTCCGAGCCTGATGCTCGATGAGTGTGTGCTGGCAGTTGTCGGCCACTTCACCTACCTCGGCAGCAGCATGACGACGGATGGGAACACAGTAGTAGAGGTGAGTACGCACATATCCAAGGCTCGAGGGGCGTACGCTGGACTGAAGCACTTGTGGCGCCGACCTGATATTTCACTGAAGTTAAAAGGCCGTGCGTACTGTGCCACTGTGCGTTCATTTTTGTTCTATGTTCTCGAGACTAGGAGTCTGCGTGCTGAAGATATTCGTCGTTTTGAGGTTTTCGACCACTGATGTTTGCGTAGTATCGCTAAGATTGGATGGAATAGCCGGGTGAGCAATGCTGAGGTCAGAAATCGAGTATTGGGTAAAAATCCGGAGAACATTCCCTCATATTGTGTCCAGATTAGTGGACTTCGTTGGTTTGGGCACGTGTTACGAATGACAAACACACATCTACCGTACCGTGTCCTATTCTCCGTTCCTCTTAGGGAGTGGAAGAAACTACGTGGAGGTCAACAGATGACGTGGCTGCGAGGAATGACAACATGTTCAGCGAACTTAGGAAAAGTAGGTGCCTCACGTCTTCGTGGTTGGGGTCCAAAAGACCCGTCAACCAGTCGGCTGGAGACACTGAAGGATATGGCAGCGAACCGCCAACAGTGGCGATTGTGTTGTCACTTTCCATCGAATCAGAATGACTGATCGATGTGCGTTTGTAGTTAGACTGTGTATTCCGTGTGTTGGCTACTAGGGCATTCTCTCCTTTTCCCACCTGTGTAGGTCCATTCCCTGTCCATTTTGTATATTCATACTTTCTAATTCAAGGTGCAAGATGGTGAGAAAAGCAGTGGTCAGTGTGGCTTGCCCTACTGTTTAACGCTGTACGGTGATGATGATGTAGCCTAGAAGAACGAGGAGAAATTTCGGATAACTGAAGGTCTACATACACCGAAAATGTCATTTGCAGAGCTCGGTGTGTGTTCGGAGATCTTGGAGTTATTGAAGGATAAAGGTATTACGAAACCTACCGATGTACAGAGTGGATGCATACCGAAAATTTTTCTGGGTCTGGATGTGGTTGCGTGCGCAAAAACGGGGTCAGGAAAGACAGCCACTTTTCTCATTCCGATCATTCAGTCCTTGATGACAGAACTCAGACCGCTTTATGCTCTGATAATTACTCCTACAAGAGAACTGGCACACCAGATAGGAGAGCAAGCTGCTGGTTTGAACCTGATCCGGGGAACATCACTATGCAATGTGTTGGTCATCACCGGTGGTAAGAGCATTATTCACCAAGGTATCGATTTGGCTCGGGGACCGCACATTGTCGTGGCCACCCCAGGTCGTTTGGCTGATTTGCTGCGTACACAACAAGCAGCTTCGAAATCCGGAGAGACATCTTCTAACGAGTGGTCTTTCGATCGGACGAGAGTGGTTGTCCTTGATGAGGCAGATCGCCTGTTGGAAGATAATTTTGGTAAGGACCTGGGCCTGATTATGGGTGCCTTACCGTCCAAGCGTCAGACCCTCTTGTTCAGTGCTACCTTCAGCGATACCGTGAAAGCTGCGGTGGATGCATCCCGAGCTACAGCAATCGAGCAAAATAAACGCCCACCGCTCCTGTGGCAACCAGTTGAAATAGCATCAGGTTCTACAACAACCGCTGCGGTCACTGTGGATACATTATCGCAATACTATCTGCTCATGAGACCCGAACATAAGGAGGCGTTCCTCGTTCATACTGTAGACCAGTTTCTCACGACAAACCCGTGCTCTTTGATTATGATATTTACGAACAAATGCAAATGGTGTCATTTGATTGGGACGATGATGAACAGCTTGGGTATCAGAAGCGTTCTTTTGCACTCAGTAATGCCGCAGCGCGAACGAATCTCCTCACTTACGCAATTTCGTTCCAGTCAAGTTCGAGTGCTTATCGCTACGGACTTGGCTAGCCGTGGTTTGGATTTTCCTACCGTGGATATTGTGATCAATCACAACGTTCCCATTCGTCCTAAGGATTATGTTCACCGAGTGGGACGAACCGCCCGGGCCGGTAAGGCCGGTCTGGCTTTGACTTTATGCGATCTGTTTGAGATCAAACGATTAAAAGCCATTCAAGAGTTCATCGGCAAAGACTTATCGGCATTCGAAGTAAACGAAAGAAAAGTGGCGAAAATTATTACCGAAGTGTCGATAGCTCGTCGCGATGCAGAGAGGAAATTAGACGAGATCCGATTCGATGAAAAACGAGAAATAAACAAAGCGAAAAAGATCATGAAGGCCGCAAGTTCGGAATGATCTCCCTCTGACTGGATCATTATGATTATTTTTTGTTGACTGTGTAAATAAATATTTTCGATTCTTTTA
>STRG.30550.2
CGGAATTATATTTGTGAGATTACTGATCTGATCATTCCACAACGTCGTCCTTATCCGTTCAGCTTTTCCTTCGTAATTGTGAAACAGCTTTACACTAATCAGCTGGATAACCTCCAATTTCGGAGATATTAGCATCACTAAGCTGAATCCGACACCCGTCCAAAATCTATGCACCCGGCAAACGCGTTGCCTCTGATTACCCAACTTGGGACAGAATCCTTAGGCGATCTAACCAATGGAACCTTCGATGTGAACTCACTCATCCAACCCGGAGGTGACTTGTGGTGCCCGGATGAAAGAGGAAAATGGCCATTGGGGTCTCTTCAGTCCTTGTCAAGCCGTATGACCGATCGGGTACGGTTCAACAGAACAGTGGAATCAGCAGCAAACTTGGCCACTAACACGACATCCGCACTGTCATTCCCAATGCTGGCTATTGGGAAAATCCCCCCACCTCCTCCAGATGTGTTGTTGGCTGCTTTGAGCTACGGACGCACCATAAACAACAACAACAACAACAGCAGCAGCAGCAGCAACGACAACAATAACTACATTAGCAGTCCCATCAGTAACACAAACATTGGAAGGGATGCCGTACACAAAACAGCGTTTCCCAGTATTTCAAACACACCGGGCATGGTTCCAGACGAGAAATTGTTGGGCATAGAGTTTTGGTTTCGATGGCTGATGCAAAGATCTTCGGAATACATGGACTCTCAGACCACGAGCCAAAATACAGACGTGACTGATGCCTGTGACTGGCTTACTGAATCAAGGACTCAGACTTCCACAGGAGAGCATATAAGTGGAAATGCAAACTACTCGACTATCTTTGCTAATCTGGACAGGTTCACGGTCAAACCGGAACCGAATCCCGAAATTCGCATGAATCCTGGACCCGATGTGGATCCACATATCAGCCTTCACAGATCACCAGATTCAATGGAGGTGAAAGTGATTTGCCGTTCTCCCATCCCGGAGGGGCACATGTTTGGACCGATCTCACCGATCGACTTCGTCCATTCCGGTTATCATCACTTACCATGTGGGGCAATCAGTACGTCAGTTCTGTCTCTGAGTTGGATGACTCTTGTTCGTGGTGCACAGATACGCTCCGGTGATGACCGTTTATTGCAAGTCAACCTGTTCCCACTGTACTATTCCGCCGATCAGCTAGCATTCATGTGTCGGCATGGGCTTATTCGACCGAATGGCCACATCAATCCGAGTTACGGACTGGTCTATTTTCGGGCAACGCGGTACATCCTCCCAGGGGAAGAATTAATACTGCATGGAAGGCCGAATGCGAAGGCCCATTTTGAAGTACCAGTTCCGAGTGAAACGCATCAGTCGTTTGAGTCTGGTGCAGAAAACACACTACCACCGCGTTACTTCGACGATAAGAAACCGATAGACCCAATAGTACGCTCAAATACCGACCATTCCACACCTACTGATACATCCATCTCAAAAATTATCCATCGACTATTTTCAGTGGCTGCACAGAATGGAAGCGAAAGCATTCGCATGGCCAAAAACTTGACAAAAAATTTACAGTCAGGATGTTTTTTGCCCCAATCAGATCCTGTTCTTGCTCCAGAAGAATGGCATGAGCAAGTCAAACAGCAAGCAGACCCAGTCAACGCGAAGACACGGACAACCCTGACAGAAAGATTTGTGAATGTCCCAAATGATCCTCAGTTCATCAGGTCAGGAATGGATTCATTCAGCTCTGAACGACATCCATTGCCAGTTACACCCTCATCCAGCGGGAACCGGTGTTTTGAGGTGACAGCAAATCAGTTGAGACCGGCACACACAATGGAACCGGAAGAAAATGGAAGAGGATATTCGTGTGAGTACTGCGGAAAAATGTTTGCTTATCAGTATTATCGTGACAAACACTTGAAGTATACTCGTTGTGTGGACCAAGGAAATCGGAAATATCCATGCAAGCTGTGTTCAAGGTCCTTTGAAAAACGGGATCGATTGCGAATTCATGTACTCCACGTGCACGAAAAACGTCGACCGCATAAATGTCACTTATGTGAGAAAAGCTTCAGTCAGTCGTCCAGTTTGAACAAGCATTTGCGGGTACACAGCGGTGAAAGGCCGTATAAATGTTGTTACTGCAATAAAGCATTCACGGCTAGCAGTATCCTTCGGACGCATATTAGACAGCACTCTGGGGAGAAACCGTTCAAGTGCAAGTTCTGTTGGAAGCCCTTTGCCTCCCATGCCGCGCATGACAGTCACGTGAGACGTACTCACTCAGATTTGTTGAAATCCGTTACGGGGACAGAAAATCGTATTTCCAATGAACTAGTGAAATCTACCTGTACCCATGATGATTGGAGAAGGCGTGGCAATTTAGAAGACGGCACCCAACCAGCAGAGGTGGATGCGTCAACCAGTTCAAACGAGTCGATAGCTTTCACAATGCGTTAGTTGGAACCCATCTGTCACTGGGGTGTTCACAGCATCCTTCGGACCATGTGAACTATTTGCGATGAGGAAGAGGAAGAATGAAATACCAACACTGGTCAACTGAAGGGCAACTAAAATTGTCCATGTACATATTTATTTCTTATTTCATCTAGAGCACATCACAAACGGAGACTGACACGAGGATTCGCGCAAGCAACATCGATTTCCTCTTGAACTGATACTCGAATGGACAGTGAAACTTATGTTCTCATTTGCGATTACTTATATCTCACCATTTTTCCCCAAAAGCATGCG
>STRG.16291.1
CGGATGTTACGCTCATTGATTACAGCTACGGTGAATGATCTAACCAATCGGGCTGTGGAACTGCAAAAAACAATGGAGGACGTCAAGTCCAAACTGTGTAGGTTTGAACATGTTGCCGGTGCATCCGTACAGATCATGCATTGCTCTATTCCTGTGCAAAACGCATGGGAGTTCAAGAGGTTGAATGAAAAATTGGAAGATGAAACTTTCTACGAACAAATGTTGCATTTCCTTGTTGCAACGGGAACGCGAACAGTTGGGGATTGTGTACGTCAGATAATGCGTACACTGATCGTGGATTGCTTTTTGCATAAATTAACCTGGCGCGGTGTCTACGGTCGTCAATCATTTGCCAAAACAAGAGTCTGTAGAATAACTGTCGGTGAGTATGCCGGTCCGTGTTATCCTATCCTTTTTTCGTAGACGCAGTAACGAGGCACAATTTTCCCGGAGTTACAACACTTTTTATACACGAAAAGATCCAACGTTGGGTTCAAAGGTGCAGACCGACTGAGGTTACTAGCACCGATTCGCCATTTCAGGACGTGGCCGTCCAAACCGACAGTGTTGAGGTCAGTTTTGGCTGGATCATCGTTTATATATTGTGTATTGCTGAACCCTCTCACAAGCCGATTTCTAACGTTGAAAATTACAACAACATTTCTTACTGCACCAATTCAACAAGTATCTCTTTTTCTTTGTTCCAGGTACTGGAAAGTTCACCAAAATGAACCATGGATAGATGATGATTGTCCGCTGACAAGCCTAGTGTACACAAATTTACAAATAGCGAAATATATAATTATCACCTTTGAAACCTGTATTTTATTTGAACTCCCGC
>STRG.67793.4
AACACAGCAGTGAGGTCGATGGTTGGTTGAAATGAACCAATGATTAGAGGATGTTTTTCAAGCGGAATTTTTCAGCTTACAACGTAATTTTAAAGGATGAATGCAGTTATGGCGAAGTTGGTCGGAAATGAAGAAAACAGACGGAAATTCGAAAGAATCAGTCTATGATGCTCTTCCTACCTCTCACAGCTAGCAGATCGAATACGTCGATGAAAGCAACGACGATGGTCACCCAGTCGGTTACAACGCTAACTCCAGTACTGAAGATGTCATATGCTGATTGAATTCAATTCCACTAATGAGAAGACGACAAAAGGTTTCCAAATAAAGCAGTACATTGTGAATACCTGAACGTGTTACACAATCAATCACAATTCAATTTTCGTTCCCTCACGCTCCTCTGCGCTGGAATTGTCTATTGCTGTGATGCATCACTATCCCCCGATAACACAGGTACTCTAAGTGTCGGTCTGGTGACCTGTTATCACTGTACTCCATGCTCTACGGATACGCATTTGGCTCAACCAACTCACGGCAATTGTAAATGGTGTGGGATTGAAGAAATATTCTCTGGGGGAAATGTTACGACAACCAATAGAATATGCGGTGACCAATGTCGAAGCTATAATAACGAATTGAATGGATATGGCGGACGACTAGGTTGTTGTCAAAAGGAGAAGTGTAACGTGAATTGGCCTACTGGTACGTATATCTACCCGAATTGGGAATTTTTATCTGTTACCTTAATTTCGAATTTTATTATTCGTAACCGCACGTGATAAGAAGCATGATCATGCAGTATCAACGCTCACCTCATCATTTAACACCATTGAGTGCACGGTAGCTGCTCAATCTGGCTTATCAGCAATCCCCAGTCGTAGACACATCAACTGAGCTCCATTGGGACATGACCTCCGGGCTAGATGATCATGAGTCATACATCTCACTGCCACCGTATCACATAAAGTGGCCTTCAGTCGTTAGCTTTCAAAGGACAAGAGCTCAGTGTTCACACAGATATCTGTATCTATCAGAGGTGACCCCATCGTTAAGACCTAGGTGGGACAGAGGAAATTTTGCTACTGTGAACAAACTATCGAGTTTAACCACCATGGGGATGTAGACGGTTAGAGATTCGATTCGATTGTGGTTGAATTCATCATCCAGTACCTGCTCTAAACTCACCATTGACAACCGTGGAAGCAGAGGGCAGTTATTGCATCTGGCTTGTTACGAATCCACTCATCAGTGCGCATCATTTTCGGAAGGTATCTGAGTATTCATTTTGGTCAAGTGAACGAGAAAGCAATGATGAACAGTAGATGATATTCTTAGCAGTTGTTCAGTTATAATTCCTGATTACTGAAAGCAACGTAAATAGCTGAATCTCACAGTGCTGCCTCTATCAATGAGCACAAAAAAGAACCACTTGGTTTTCCGTTTAGATGCACCTGTGATATGTTATCTGTATTCTTTCACCCGCATTGTAGCCACTGCTAGTATTTCGGTTTGAGTAAGTGGTTCAATCTTTGTAAATCTTTCCAGTTACAATTATTGTTGCAAACGTGATAAATTCCAGATTGGTCTCCAAACAAATTGTCTTTCTAGAGCATAATATACTCATTCCCTTAATCAGACAGTGGATATTTGTAGAATCTTAGTACCATTCTATTCTCGTCACAAAACACGAAGCAGGAGCATCCTCAGTAAGGGATAAGTAGAGATGAAGTTTGACAAAGATTCTTGCAAACATCATAGGTGCAGTTTGAAGTCATTTAGCCTCACTCGGGATTGCCTAATTCGAGATTCTGCTAGTTAAGGCACAATCAAAAAAAGAAACTGAGGACCTCGTGGTCTCGGGGTTGAATCTATAAACCATCGGTCGATTATAACCTTCA
>STRG.26217.4
GTCCAATAAATGGATTTCCCATCGTTTCTCTGGGCCTGGAACACTAGTGTTCAGAAAAGGGCACATTGTGGTCTATAAAGGCGAGAACGGACGAATATCGTATCTGATATCATGGTGACAGCACTCGCAAATATGTTCATGCAGATCGTGGCAACTAAAGCAGACAGGCACATGAACCATGACACTTATCTGAATAAAGCAAGAGAGGAAAGTCAAGTCTACGATGGAATCAATGATTTGTCAAAATGGAAGAATGCGCACTTCATAAATGAAAAAACTACTTTGTCGAGGATTACTTTCTCATTAACAGCTAATTGTTTAGAACTTACAGTTTTATCACTTTATCATCTTTCTGGTTGGATAGTGATCCAAATAGTTAAAGCATCATTGATCCTCTGCTAATCAAATGAATAAACAGCCGTTTCTCTAAGATGATTAGCATTTTCCCTAAAAGCATTTTCTAATCAGAACGTTTTCGGCAGTGTTTAAATTTGCTAACTATAATAGATCTGCAGAAACTTTTTTCCACACCCGTCTGATGTCAGACTGTGTGCCAAACAAAACATGGTACAATCTGGAAGGAAGGGGTAGATAGTCCGAGTCCATTTATTCTATTCGTTATCGTTAGAATGCTCCATTTTATTTTTATATTTGCGGTTTCATGTAATCCGTAACAGTGGAGGCAGTGTTCGCTACCACCAGATCTAATTCGCACATCCTCTGTATGAAGCCGTTAATTCCGTATCACCTCATTCCGTCAAGCTTCTCTTGGAATTTGTTACACGTGGCTGATTATCATTGTCGTTAAACGTTTACGTTCACGAGGTCACTGCTTACTGAGAGTTTACCTCATGGCGAGCGCAGAGGATGCATAACCGTTTTCGGGGTCACATCAAACGACGGTTATTGCTGAACTAAGGGGTGTGTAGTCTGTGAATAGTGTGGCAATGTTTTCAGGGCTGTAACATTGGCGACCGATAAACAAAACCCCTTTTCTCATCTGAAGTACTGAAACGTTTTAGAATCATTCGGTGGATAAGGCTTGACATTTGAAGTGGAACCAGATGACGAATTTTAACAGCTACCGGTGCGTACGGGCTACCGTGGTAATCCCTAAGGGGGCTGTGGGGGAACGGAATATGGCTAATGCGCTGTCTCATATCATGCAAGCCCAATTTTTATCCTAGACCCATGTGTTATTGTGAGCAGAATGGAACTAAGGTAGTGCCCCTTATCAGTTATGCCCCGTGATCGATTTTCACCCCGATTTCGTGACACCTGAACGCACTCGTCCTCAAACTGGGACGCGTTTCTGACACCACTAACCGTCTACAAACACACCGGTTAAGGGAGAACATCACTTACCGATTGCTTCACCAGATGATTACAATTTGACGTAGCTGTCATTATTTGGAGTGACTGGTCGCTTTACCTGATTTGCCTGCTAGATTTTCCGTGAAATAAATTATAATGTCTACCAGACACCATGATGACAGTTCGTAAAAGTCCTCTGATATTCATTAACTTCCAGAACGTAAGATGGAAAACTTGCTCATCGTTGCGTCTAACAGGATAGATACTGGTTACTCTTTTACTTCTGAACTTGTTTTTTAAAGGTACACTTGCTGCCAAACGTGGTGGCCACTTGATCGTTGCGCTTGCAAGCTACACACACGTTCTCCCAATGCACGCTAATCACTTCCTCTGACCGGTGGTGGTCGAGTGGTTTGGAGCGTTTGCTTATTACCTCGGAGGTCCGAGGTTCGAACCCCCGCCATCACCAGTTACTTTGGTGGTAAACAGTAATCCACTGTCGTCCGGATCGTTACCCCACCTGACCTATTGAGATCTTATGTGGTTCTTCGCCACTCCAAGTCCGAGGGTCTGTTTTGCCGGGTATCCCCAATAGTGCAGTGGGCCTTCGTGGCTATGGGGTAAATACCCCTTCTCCTGCACTCATGCGCAAGCATGTAATAAATAAAGTACCCAAAGTGACAACAGTTAGACGGCGTTAATAGCCCGTTGCGGCCCAACTACAAGACTACCTGTTGGTGAGGGAAATCGGAACAACGTACGAAATAATATTCCATTAACAACCTGAAAATGATGGACATATTTTAGAGCCAAAATTTCATTCACAGCCACATTTGGGGATTCAACTTTGGTAACCAAGTCTGTGTAAAAGATTTCACAAGACGAATTCAAATACGAATTTCAGGAACCATAGCATTAAAACGGGGATGAGTTGTTTATGTGCCTCCATATGCCTCAGCGTGGTCGGGGGTGGGTGTCTCAGGTTGCGAAGTGGCTACTCGTCCTGGGCGTCTCTCGAAATGCTCTCAAATTACCGCGCGTCTCAAATAGCTTCTGCTGAGGAAGACCTACACTACCTTTTCGTAGCGGAGGACGAAGGTGAACCCCTGATGCTCTCCATCGAGTTGACTGTCATTCATTCTGCGGCAGGTGGGTAAACTCTGATTCCAAACCAACCGCAGGTGGTATACGAGGCGTACAAACTTTGCTCACCGCTATCTGTGGCCGAGAGGTGTACTGGACACTCAGGATGTGTAGCTTCATCCGAAGGGCGTATGAACCATAAAATTGGCCACCGGCTTCCAGAGCGTTTATTGATTTCCGTTCCATGCATGACTGCCTAAGTCCAGCCGTTCTGACAATTCGAATTTCTCATCATCCCTGCTGCACCATCCCTACCCGTTTGTTTCATACGCGTATCGATCCATGGTCATCCGACTCTACTGACGCACGCGTGCGTACATTTCTTGCATGTACATGTTTAACCGTTCACATTCCTAATCGACGCGTTTGCCGACACACCACGTCTGCTTCTCCAGTACAAGCTCATTTGGACGAACGCTGCTTGTAATGATTGTTTGATTAATTCAGCATTAAAAATTTGGTCCAAGACAAAGTTCATTTAATCCGACATGTGGTCGATAACACAAAGTTAATTCCCGCACAACCAACATTATGTGTACTTGGTTCACTCCACTTCAGGTTTTGAATACATAATATGCTCATCGATCGAATTCTGTCGCTTTACAGCATTCGAATAACTGGTGACGACTCCTTATGCGCTTGCGATCCAAATGCTGCTTGCCTATGCGTTTCTCTGTAATTGTATTGCCTATCAAAACGCCAAAATTTGAATACTTATCGAACAGTACATTTCTGTGCCGGTTAGTGTGATTTCTGATTTTATTTCGGGAAATCCGGTCAATACACTGCTGTCTTACACAGCGCGCTTGACTGTACAAAGGCTAGAGGCGCATCGTCAAATAAAATGCCTGTTGTAGACCGGGCGACTGAGTGGTACAACAGCCCTCAACGCAGACAACAATGGACGATATGTCTCATTCAATGACAGACTACTCTCTTACGCATGCGCTCGATAACTCTCCCACACCTTACACAACTTGTTCTCTTTTGCCTACTTCGCTCCTACGTTATTCTCCATTTTCACACCCCACAGGAAATTTGTTCGGCTGTGCGTGCTTCACCGCTACTGGTGGCAATCCTGGTTGTGTTCCCTCTCGTCCTTCTAAGTTTCATCGAATCCACTACCACCGGCTATAAGCCACAAATGGCGAGGTAGCATACGGGACTGTCGCTCGTAATGGTGCACCCTTTGGATTCCGACCACGCATTAGTTTGCACTCAGCTGTTCATTTGCTTCGGTGGGTGCTCCAAACGCATGATGCAATGACGGTTAGATTGAGATGAGATTTCAGATTCATTTCGTCTATCTGTTTTCCAAAATGCGCTAGCTGTAACCCTACCTGATAACGTAAGCCAACACTGGTCGCCTATCAAGAATGCTTTGCACTCAGCTAGTATAGTAAGTTGCAGCCTGTCTCGTCGTGCCGTAAGACCCTTCGTTTCTGCTGAGTCTCTGCGCTTTTTCGACGCACACCAGTCGATCCCAGTTGAAAGCGAGTATAATGAAGCACGACTCACAATGATACGTGCACTCAGCGCGAGTCTTCGTGAGGACCGCGAAATCCGGTGGTCGCTATGTGCACCAGAGATGAAACGTGCTGTCACCGCGGGAAGTTCCCGCGAGCTGTTCTGTTCCATTCGATTCGCCGGTAGAATGCCAATACGTATGAGTGAAACGATTTGTGAAGCTGACAGTTCGCCAATTCACAATCGGCAGAGGCGTCTTAATTGATGGGTGGAGCACTTCCAGACAGTTTAGCTGTCCCTCGGTGTCAGCCTCTCCAATAGCTCTTCCGGTACGCGGTCAGTGGCGCATTTCGATAGATCTACATACCGAGGCGGAGATCCGTACGGGAATTTAAGCCTCAGAATGTCACAGAGCGTCGGGGTTTAGAGACCTTCCCCAGCCCTTTTTAAAAACGATAGGGTGCGGCTTTTTAGAAAACTCCGTGTTTTGTTCTTAAAAATATGGAATCCTGAGACATATTTTACGCACGTCGGATTCCAGACTGCGTGCCAACCAAAACGTGGCATAATCTGGGAGGAAGGAGTAGATAATCTGAGTCCATGATTTGCTCGTGGGCGCAATGCTGCCAAGTTGCCCAAGCCAAAACACGTGGTTTTCTCAGGGGTCCACAAACGGAGCCTTTAACTATCCTAAGCTTAAGCCGCAAGACAGCGGGACGAAACTTGGGGTCTGTACCCCACTGAGAGCCGGTAATTGAATGCTCAGTTCATACTCCCTTCGGATGAGGCCAAACGTCTTGGGTGCCCAGTGCACCTCTTCGTCATAAATGCCAGTGAGCATACCGTTGAACACCTCATACGCCACCCACGGTTGGTTTGGAATCAGGGTTCAGCTATTTCTCCTAGACTGGCTGTTAGTCAGCCAACCCGGTGCAGAGAGCGCCGAGCATGGAATCCTGGGCAAGTTCAGTTCTTGTGGGAGGAATCGATTATTGTTCCAATGTTTAGGAAGTGCTGGCGCAATGACTGCGCCAACCGTAGGAGTTTTAGCCTTATCTCGAAGCTGCTTGCGTCTGCGACACTTTGCAGGTTTTGCCCAGTGCGTGAAGAACGGACTCGCGAGAAAAAAACTGGGTTTAGTGCCGGTCGTATATGTTTTGATCAAATTTTCATCCCCCGACAACTGCCAGAGCGCCCTTACACTTTCCAATGACCGATAACCATCGTGTTTCTAGACATTCGCTCGGCTTCCGACTCTATTAATGGAAGTGCACTATGGCATTGATTGTTGGGATTTGGAGTACCTGAAAAGTATGTGTCCCTCCTCAGAATTATGTCGTCGTACCTCAGGTAGGGTTAGGGCACATCGCCCGCTTTTGCCCTCCTTAGTCGTCTCCAGTGGAGTACGGCAACTTTGTTATAGAGGATGTCCTACGGAACGCCTTGCCTGATCTTCCAAACGGCGGAGTTGAGCTCCTCCCGGGGAATAGCGATTCCGACTTTGAATGTGCCGATGATATCGCCTTGCTGAGTGATAATCCACCTGCTTTAGACCGCTTTGTGATTAAGGTATCTAGATATGGTATGCACTCTGCGCTTTCCAAGTGCAAAATGCTTTTGCAAGATTGGCAGGAGCTTGTGCCTGCACTCACCCCTACTGTGGTTTTTCTTATCACATGGTTGCGCATGACTACAGTGAAAGGAGTACATACCCCGTAGACACGAAGACTCACTGTAACTGAACCGCTGTTCAGTGACTGAGTGACTCGTAGAGCACGGACCCGAAACCCGAAATCGAATAAGGCGAGTCGGTGATCTACGTGTATTTCAGGGAACAATCATTACAGTAACAAACAACATACCTCAGTTTTGTGGGGCAGTTCAATCACAAGGGTCCTGGAATAGACATCAAATCGTCTGAAGGGTCTGGCGAGGAACGTATGCCGAGCGATGCGGGGCCGAGTCATCGGAATAGGATGAAATTAATCTTTTATAGCAAGAAAAATCGACCAATCAGAGAAAGAGTGAGGAGCGCACATGAGACGAATGAACAGAAATGTGACCACAAAATTAGTTCAGACAAGGACCAGGAAGATTGCACGCACGCTTGACCTAGGCCCTCACGCAGACATGGCGTGATCTTTAGCATGGAAGGAAAGTACAAAGGTCACTCGTGCGGGGCGGGTGAGAAACCCGACAAGAAACGGAGGCAAACGTGACACACAAGGTCGGGCACATTTGACGCACAAAAACTTGAGGGTCGTAGGCCCCTGGATTGGGCGCAAAGGAAAATCGGTCCACTTTAAAGGTACACTCAGGGAAAACGGTAGGTGAACGGAGACAAGGTGACCGGGTTCAACAGGTGAAAAGAAAGGGAAGACGTGTGGGTCGAAGTGGTTGGAAAAGGCCGGGTAACACGCTGATGAAAGTCACGGGAGTGAGAAAAGGAGACTGCATGGGAATTTCACAAATGTACTGAATTACCGTTGCACTAACTGCAGTATTAGGGATAACCGGAAACCAGATCCTGAGACTTAGAGAGGCAGAACCACATAAGGTCCAAATAGGTCAGGTTTGGTAACGATCCGGACGACAGTGGATTATTGCCTGTGATCGGTTAGACCTAGCCTGTAACTTCGGGAACTTGATAACAGCTGGAAATAGTGTTAGGGAAGACATCAGTTCACGAATGGCGAAAGCTAAAGCAGCTTTCACGAGTCTGCGAAGCCTGTGGCGTCGCTCTTTTATCCCTTATCTCTTAAGGGTCTGGTGTACGTCACCGCGGTTCGTAGTGTTTTACTCTACGTTTGCGAGACCTGGCCACTTCACGTTCAGGATGCTCGGTGTCTTTCTGTGTTCAATAGCCGACTTGCGTCTGGTGAGGACATCGAGTGAATAATGACGAGGTGTGCTGTCGTGTGTTAGGTACGGATAGCTGCCCTCTTAACGAAGTGATCGCTCTACACTGCCTCCGGTGGTTTGGCCATGTCTTGCGAGTACCTGCCCACCGTCTACCTTTCCGTGCTCTATTCGGATATGCCGGGCAAGACTGGAAGAAGAAATGCGGCGGTCAGGCCATGACTTGACGCAGAGACATGAAAAATCTAGCATCATCATTGGCTTTGCTTGGCGCTTCTCGCCTCCGTGGTTGAGGTTCGACGGATGAGGATTGTCGTTGGTTAGAGATATTGAGGGACATGGCTCAGAATAGAATCCAGTAGCACGAGTATCGTGCGGTCTGCCTGTTGAACTCTCTTGCCCCATAATCATAAAAATGTCTTTCAGTCAAATAAAATGACCAAATATCATTTAAAGGTGTACGGTGGAAAAAGGAAAATAATGGCGTTATTTTGCACTTCTACTAACTTTCTCAGTCCTGTGTTCTGCTCCCCCTCTCCTATTTTTGTAATTGTTGTTGTTGCGTCGGCACTATGCCTGATTTCAGGTTGGTAGTATATATATATATATATATATATATATATCCACAAAAACAAGATGACATCCTATGTATCTTTGTCGACTATGGCATACTCAGGTGCTCGACCTAAAAGGATTTTTCCCGTTACCTCGTGTTGACCATACGCTTGATTCTCTGGGCGAAGCTAGATCATTCTGCACACTTGCCCCAGACTACGGGGAAGTCAAGATTGACTCAACTGTCTGTTGCGAAGTAGTATTTGCAATTCTGTCGGTTTTCTACGATTTTCATACTTACCTTTTGACTTAACGACTGTCTCGGAAATTTTCTGCTGGGGTGATACACACCAACAAGCGTCGTTTTGCACAGCATGAGGCTAATTTCCTGGAATACTATTTTAGTTGACTCCATTACAACCCGGTGAAGTCTGAGCCGGCCGAATTGTGGCCCACACCAGCGTTGCGGGACGAAGTTTGTGGGTTTTTGGGTCTGCTTTGTTTTACCTCTGAGGACTCTTTCGCACTTTTTCCTTGTTTATTGTGTTTTACTGAGCCGATGATTCGAATTCATATCAGTTCATCTTCACGTGCACATGATTGTGATCAAAACCAATCGTATCTTTTGTTTGTTGTGTAGACGGCGAGTTTCTTTAGTGTCCAAGATTGTTGGTGGTTACCTTTTCGTTTAGCTGCGAGACAAAATGTTGCTGAGCTGTATCGTTCATTTCATAGGTAATCAAATGAAAAACGTTTCCGATTTAGGTAGTATCTGTATTTGGGCGAAAAAAGTTTCTCGGAAGCATACGACCGGTTTTACAGTTATTGCCGCTTATCAGGTGCGCGTGTCCGGTGCTCCTAAGTCCATCCACTTGTTTTGGCACTTGTGCACTCCGTAGGTGTTTCTCCACAGCAATCTAATTTGCGTATCAAGAGTGTGAGTAGAAGCTTCTTTTCGGAGAGCCCACTAAGGAAACACAACGATGGTTTGCTGATAGTTCTATGTCGGGTTAAATGCACGCAACCTCAAGAACAACGACACTTCCTTCCTCTCCTGAAGCCCGTTCTGGAAACACCGTGTACGAAAATCTGGCTCAAGTGTTCTTTAGGATTCGCTTTTTTTGAATTCATGTCAGAATACTGCATTTGTAAAAAAGAAAATATAGCGTTGCTTGGTATTGTTTTATTCAGTATATGGTTTGCAAAATACAAGTGATCTTTGAATAATAGATGTACACTCAATGGTAAAGTGAGAACACTACGTGTAAGGCGTTCTTGTCTCAGCAGTGGGGCCCATACCACGTTCTTTAGGGATTTGAATACTAAGCAAGTAATCAGGATCGTGCTTGCACAGCTGAGATCCCTCGTAATTTCATTCGTTATTAATTCTTGTCCAGGATTGTTGTACAATCGATTCTCGCTTATTTCCACCGGCTTTAATCGCCTTTTGCCCCTAAAATATTTGATTTTTTTTCAGAAATGCCGTTATATTTACGAGTAAAGCGACTGCGAAGTGATGTACCTGTGGAAAGTTTTGAAGCGGGCCGGTTAAGTAAATTGTCCAAATTGGAATCGAATGAGAATTATGCCTCGACTTTTCGTTACGTTGGAAGTCAATCAAATGAATCAGATATCATCGATGAGAACAGTCTGGAAAAGTTACAAAAACTTGATCCAAAAGGCTCTTTTAAATTACAATGGAATTCCAATTCTGGAAGAATTTTTGGCAAAGGAGTTAGTAGTGTCCCGTGTGCCTCACTCTCCTTTCACGTGCTCATCACCCCCGCCCTTCTCTCAGGTACGAATCAATAGTTTAAAGCGATCTTTGTCCGTTGTTGACTCTGATTCTGACTCCACTGTTCCGGTGAAAGTGATGCGTATCATTGACATCACTCCAGACCAAACCAAAGATGAATTGTCCCATGCTTTTCACGGCTCCACAACCCTGAACGCATCCGAAATTCACACAGCGGAGGTAGACTACGTCTACGATCTGTATTGTCTTGAGAAACGGCGCAAAGCCGTGGGCCACAGTCGTTCTTCGTCTCCTTTTTCGGAGCTCAGACAAGACAGTAATCCCGAGTCACTGAGCCCTCTCTATATGCGGGACGAGATTGTGTATGACCAAGATAGTCGGGACGACGGTGAACAAATCTATGCGGATGACGACGATGATTCGAATAGTGAGTCAAATTGGCGCAATGATTATCCGGACGAAGAGGATGTGTCCACAACCGGCTCCAGCTCATGTTCAAATGACTCCGATAATCGGTCCGATTCGGATGTGAGCCACTCGTATTATCAAATGTCACAATACGACCGGTTTTAAACCACTTGATTTTAACAGATGAGACGGGTGTACTACTCACACTGATGATCGCATTTTGCCCCGATCACTCTTTCCTTCCTACTCCCCATATTCATGCATGTAGCGCGTTGTGCCAAATAACTTATTTCTCCTACGAAAACTTGTATTTTATTTTATTTTTTCAAGTTTTGCAGTCAAACGGTGATAAATCGAATGAGTCGATTGGTGCTGTCGTTTTACATTCCTTCGCTTACTATACGAAAATGGTTTGTTCTGATCAATTCTGTTCCTCCAATTAGTATTCAATCACGATGGGTCGAAAATTTGTTCACTGGCTTCTCCTCTGCTACCACGTTGGTTCGAGTTGAAACACAGAATATTGAGAGATCTGGGTCGCTAAAAAAATTCGTCGATATTTTGTATCGTGTTTTTTTTTATACCGGAGACGCACAAGTTTGTACCCATGAAATCGCGTTGTTGCATGC
>STRG.34116.3
CCAGAGGCTTTAGGACAGTTGGAGTCATCTATCGGACACCTGCGGGCACTCCTCCAGATATGATGAACTTATTGAGGAGACGGGCGTGCGACGGCCACTGCCTCGTCCTGGGCGACTTCAATGCCCCGCATATTGATTGGACATCAGGCAGGACAGCGGCCGGGGCAGATCCTTTCTCTTGGGAATTACTGACAACGGTCCAAGAACTGGGACTACACCAACATGTTCAGGAATCAACCCGGAAGCAATCCGGTCACGGTTCCATCCTAAATCTGGCGATTTCTCCCGGGAGCTCGGAAGTCGATAAGGTTGAACATCTCCCTACACTTGGAAACAGTGACTATATGGTGCTAGAAATTCACTGGAGCCCTGGTTCCTGTCCGTCCCTTAGACCACACATTGGACGTAATGTTTGGCGCACTCCTTTCGAAGACGTTCGGAGAGCGGCGTTAGACGTCAACTTGTTTCCCACGGATTCAGATGTCCACTACGATGTGAACGAAGCTGGGGCGTTTATTCGTGACGGCATCTTGCACCTTATGAATACCTACTGTCCCCTCAACCGGCGTAGACCCCGGGTGAAAGGACCGCCGTGGTTTGATCTGGAGCTCAAACAACGAAATCGGGCCTGGCAGCGGTTCCGATCTATACGTGAGGGTTATGACCTCTATCGCAGGATTCGTAACCAATGTATCGAACAAAAACGGATAAAGCGGATGGCGTTCGAGGAGGCTTTTGCCGTTGATGCAGTGCGAGCACCCAAGCGGCTGTTTGCATACTTAAAGCGCCGCACCGGAGCGAAGGTAGGTATCCCGGCGCTGATGAACAACGACGTAATGGTTGCAACAGATGACGGAAAGGCTGAGACATTAACCAAGCATTGTGTCAATTAATCCTGTGGAGGAAGGTGCGCCAATCCCGATGGTGGATAGCTCGCCGCTGTTCATTATGTATGATTTTGGGGAGCCGGAAGTGAATAAGATGCTCAAATCCATCAAAACCCATAAGTCACCGGGACCGGACGACGTGCATCCGTTGGTGTGGAAGGAGTTGGCGGACCAACTAACTACACCACTGACGCGGTTGTTCAATTTATCGTTGGCCACTGGCAGTCTACCTCGGGAGTGGGAAAAAGCAGTTGTTGTTCCGCTGTACAAGGGTGGGACAAAATCCACCTCAGCCAACTACCGCCCAGTTAACCTCACTTCCGTAGCTGGAAAGGTCGTGGAAAAGCTGGTGGCTGCTCGCATACGCGAACATCTGGAGCGCTGTCAACTGCTATGCGCAGAGCAGCGCGGTTTTCTGCGGAACAGATCATGTCTGTCAAACCTGTTGACTGCCCGTGAAAGTTGGTCGAACTCCAAGGCCGAGGGATATGTCACGGACGTCATCTTTGTTGACTTTAGTAAGGCGTTTGATAAAGTTCCTCACAGTAAGCTGTTGCTGAAACTCCGGGCCATCGGCATCTCAGGGCTCATGCTTCACTGGATTGAGGACTTCTTGGTCGGGAAAACCTTATCCGTGAGAGTTGCACAGTCCCAGTCCGCGTGGTATCCAGTTGGCGTGCCGCAACCCAAGTAGCACGTTGCCCCGACCTTTGGGGCAAACCTGGGGCACGCCCCAAGTTTGCTCCAGGTTTGCCCCAAGTTTTCCCCAGGTGTGCCCCAAGTTTGCCCCATGGGGCACGCATGGGGCAAACTTGGGGCGTGCTACTTGGGAAGGCTCCGTGCTAGGACTCCTGTTGTTTCTAGTGTTTGTGAACGACCTGCCACAGACCATTTGATCCCAATGCCTTATCTACGCCGATGACCCAAAGATCTGACGCACCATTCGATCGGCAGAGGATCGCGAGATACTACAGGAGGATCTGCAGGCTCTCGTCAATTGGTCGACCACCTAGGGTCTACCGATAAACGTGGACAAATGCGCGAGCATGAGGATTGGTTGCCCCAACGATACTTCCGGCTACTGCCTTGGGAGCATCGTACTCCGTCACACGCAGGAAGAAAAGGACCTCGGAGTTGTTGTCATGACAACATTGTTGTTGGTGCACCAACAATCTGAAGAGAAGAGCACACACTGAGAGAGCGTGCGCCTCAGCGTGGAAGATACTTGGTCCCATTCGCCGTTCATTTGGGCCTCTACCCCTGGACACTTTCCGACTGCTTTATGTCTCACATGTACGTCCTCGTTTGGAATATGGTGGTCCGGCTGTCTACCCGTGCATGGCGGCGGAAGTAGCCAAACTGGAACGAGTGCAACGTGCTGCCACACGCCTCGTGGCCGGGCTGTGTGGGTTCAGCTATGAGGAACGCCTAGTAGTCACCGAGTTGTTTCCCATTGCCTGTCGAAGTCTTCGAGGCGACCTCATCTATGCCAGGCGAATAATCCGTGAACTCAGTCAAGACTTGAATCATTTGAATTCAGTCTACAATAAGAATGGCGACTTTGAAGGTACACATTGAGTATTGTAACGGATGAGGTTACGCCCCACGGGCCGAGAAACTGAGGTCAATAATTCAAAAGCGATTCCGTGGCATCTCAGTCACGATCCAAGTGGGCCGCACTGGCTCCTTTGAAATTACCGTGGGAGACTCATTGATTTTTTCCAAACTTCACTGTGGCCGCTTTCCGGAGCCGATGGCAGTTGTAAATCAGATATCCGCAATTGCCAGCGGCCAGAAACCGGAAACTGTCACGGAGTATGAGGAGTCATCGTGTGTTCTTCTATAGACTTGATTATTGTAACTCGAATCGGCCACGAAGAGACGTTTTCCGCTTGCTGGCTATTATCCTCTGACCAGACCAATGACGTTCGGGAGAAAAATCCTGTCCAGGCCCCCTCTCGGACCGATGTTTCTGACTCTGGTTCACTTGTATGATGCCGGCATGAGTGAAAACAAATTCATGGGAGATCTTTTCTTGCTTTGTTGCCCATGTTTTTGCTATGTCCATTCACTTAATTCCCGTCTATTTGTTTACTATGATTGATTGGCTCTTACATACCTACCCCTTTTCTTTTAGTTATATGATTTTTTAGAGATCGTGCCTTGTCATAACCCATATCACTTGAAAACTACCCCGTTTTGTAATTCCCCACTACCGTTAAGTAAATAAAAACGTATACCGGGACTGGGTTCGGAGTGTGTATCGAAAAAACAGTGCATCGTGTAATGTGTTTTATGTAAGGAAGGGTACTATATCATGTAGGGTTAGTACTCAGAAATAAGCTGGCGGTTAGATGATGAGTCGTTATATGTAAGTGTTTTTTTCAGTACCATCGATGTTGTAAATACTCAAAGGTCCACAATCAGACCACTTATGGGGCCTCGATGAAAGTTGCCTGTGGTAACCAAAGCGTCGACTGATTACAAACATTTCCGACAGCGCTGCTGTTGAGTGCCAAACATTTACATGCCAATAAAATATATTTTCATTTGTGATCCTTTTACCATCGCTGATTGGGTGCAGTGTTACGGATCTGATTAAAAGATGAACTGGCTCTAGAGACGTGTGTTTTGTTTTCGGGTCATGTGGTTTTTACCATCTCGGGACGAACCTGTCTAATAAGCACGAGATAACACGGTGTTTCCATAACTGTTCGATCCGTTTATTCAAGGTTGGAGATCTGGTGTGAGCACCACCAGATGCGTTTTTGTGGAATCCCATACATATCGGCGGGGGCAGTAAGTCACATCTGTGGTCCGGTTCATACTAGCGGTGATTTGTAGAGTACATACGGGAGTAAGCGACACGTTCCAATCGTATATGTAGGTGTGTGTGTGTGTGTGTGTGTGTGTGTGTGTGTGTGTGTGTGTGTGTGTGTCTGTTTTTGCGTGCATGTTTTTTTGATCTGGTGCTAGTTAGGTGCAGAATTTTAACTTAGATAGGAATTTCTGTTTGTTCTTTAAATGCTTATGAGTTATATGGCGTAGGGTCTGTGAACGTGCCAGATCGATTGACTTACCAAGTCAATGAGCCGATTCCAGGGCGAACCCATGAACCGAGATGAGACAGCGGAAAAATGGAACTGTTTAACCATCAAAAACGAGACAGTTCTGACTCGCGTAAAAAATCAATACCCGGTTGCAGTCCACAGAAGTAACAGAATTACCATGCTTGTGAAACACAAGCTGACTGGCGGAATTGATGCACAAACGTTCCTTCTGGGTCTTATTGATGAGGGCTGTAAACCATTTATTTGAAATTATTTCACGACGAGTCTTGTGCCTTGTGCGCCAATGAGAACAGCTCTTTCGTTTCGAAATGAATACTGCAGAGTAGTTCGAAGTTCAGACTAACAGTGTTTTGAGCGCAAAAGGCAGATGCTGAGATTTTCGAATTTATTTCCTTCGTGAGTAAAATTGTATTGGGCCAAGGATCGCAATAGAACTGCAGCTCATTCTCTCTCCCGTTTTTCCCTCCTCATATTGGCACTTGTGTCACTGATTCTACAAGACCATTTATTTGAATGCATTGGTACTTGTAGAGCTCTATTGAAGTTTTACATGGGAATTCAGTTCGCCATATCGAGAAACTCTGTTAAACTGATTTAGTCCCGGTCTCATGCTTTCTGTCATGATCTTTTCTTGCATTTAACAATCAGTTCGTTTGCTTTCCATGTTCTTTAGCCACCAGTTTCCAAGCCGCCCATCAACCCCTCGCTTCCACGCCGGCTTGATAATTTGCTTGTTCAGTCCCATCTCGTCACGCAGTTTTTATCCAAGTTTCTATGGCAGGTGTCGATTAACCCTAGTTGTCACTTGTCAAATTGTTGATCTTATTTGTTCGTACTGATCTATGATTCCAAACAGATTTCTCCGATTACGTAACCTTTCTCCTCCGTAGTGGAGTTCAAGCTCTGTTATTCATGACCCTTTTTGTTGTTACGTCACAGCTGCCTTGGTTACCTGAGAAGGTCCTAAGGTTTGGACTAAATTATCTTTCTCCTTCCACCTGCCTTAACTGCATGAATGACTGAATTTGGCTATCCCTTTTTGACCATGCAACTTACTAATAACCGTGCTATTCCATTTGTTCTTCACCACTCTCTTATCTGCTCCTTCGGACCATTACTTCTCTTCTGGCCGTTGACTGGTCAAAATGACCCCATAAAAAACGACATTATTTGTAAACCACATGACTCGATCTGGCATCTCCGTCTCAAAGGTTTCCTGCTATTGTTGTCTGAGCGTTTTGAAGCCCTTGTTGACTGTCATGATCATGTGATCGGTTTCCCCAGAATTTGAGGTGCTATTAAAACTATTTGATAGTCCATAGTTGTGCGGCGAGCCTTTGTTCTCTGCCTTGGGGCATGAGATTCGTTTATTTGAGGATCACTAGATTACGTGTAACAATCTAGTATAAGACTCGTTACCAGGTGTTCTACCCACACATTTCCGCAGTGTTTTGTTGATGTGGATTTTGACAACTTTTGAACATCGTGACACGGTCCACATTACTGGCGTTATCGTCAAGCCCAATTTTCTGTATCAAGAACGTAAAACAATACGAGGTTATTTACAGCACGGAAATAAAAACATCAGAGCACGTTTGGATAGCACCTATATATATATATATATATATATATATATATATATATATATATATATATATATATATATATATATAAGCAACCAAATGAACAACAATCGTTTTGCAATTATACTGAGAGATCCGTTCGTGAGGAGTGGCGTTTTTGATGGTACAAAGGAGGGAACGGATGGAGTGGAGTGCATTCCGGACAGGTTCCCACCGACCGATACCCAACCTACGTGATTTCAGGGAAAGCAGTATGGCCTTCCACAATTTGCCGTTCAGGCGTTCCATTTGATCACTCCATTGCGTGTTATAAGCCGTGATGCGACTAGTCACAGTTCGTTTGGTGTGTAGGAAGTTCTGTAATTCAGTAGACTTGAATGAAGATCCTCGATCTTTTGTCCTCTTATTTACTCCTTTATCTCATATAATAGTGGTACAATATATTCAAGAAGCTGATCGCGGTTGATTAGAGAAAGCGACCGACGGTGGATGCGACTGGATTCGAACCCCGCACAGAAGCGTTGAGAGCCCACCATGATAATCGGTTGAACGTCGCCGAGGATCAAGAAAGAGGGTCCAGTAGACCCTTTATGACTGTGGAGCAAGATGCACCAGAGCATGAGTATGCAGGGTTCTGCTGCATGGTTGTCTGGCCTGGGGCTGTAAACGACACCAAAGCGGTAGTCGGAGAGCTCTGGTCGCCAAAGCTGGGTTTTCTCGTTTTTATTCTGCTTTTTGGTTCATTGCCGGACGTAAACGTAGCAGACCTCTAGTCCATTACTATCCTGAAGTGACTACCTGATGGGTGTTGTCACTACTTAAAAACTTCTACAGTGGCACAGGCCTTTTTTGACCGCGGAATAATGCTGGTCTGAAAGAGACAGTGCGAGAGAAAGACGCAACAAGTCGGCCATTCTGACAGAGACTCAGCGGTTGTGATATCGGACGCGCCCGTTTCTACCACCCAGGAGCTGTTAGCTCAGAAAAGTCATTGTAGACTCGATCATTTTTCAGTTGCAGAAACGGTGTTGGTACGTTTCCTGTGTGGGGGGGATGTGCAGTTACAAACGAGTGGATTAGTTTTATCGAAGCCTGGGATCCATTGTGAATGGTAGGCAAGCATTCCCACAGCGCGTTCCTGTTATTTTCCAGTTAGCTGGTAGTAGTAGTTTTCGTAATGGTTTACATCTTTCAAGGTCGGGTTTGACGACCCCTCTAGACTCTTGAAAACCGCGAACAGTTAGACAACGAGTTCCAGTGATGTTGTCGTCGTCGTTTACTTTGATATTATATACTTAGCTACAGCTGAGAGTTTCGATAGATTTGGGTCGTGCTCGTGCACATTCGCTCCACAACTAACCAAATTGTCAGCGCAAGCAAACTTGCCGGAAAGTTCCTCTGTTTTGGTGCTGCGGTCTATTGTTCTCTGGAGACATGCGACTCCATCAGACACTCCAAAAGCGATTCGACAAAATTGGCGGCTTTCCACAAGCTGCGAGGGCCGTGTGCTTATCATCAATCGTTATAGGAATCTGAGGATGCAGACTTTTTATATCGAGCGTGCTGTATACTTCATACTGCGAGGTCTTTGTGATTAGTTCATTGGTACTTGGCAATGGGTGGGCATCAAGGGACGTGTACCGATTGATTGTCTCACTATAATGAACCTGTGGCGCTTGTGGCGTTCAATAGAAGTCATCAAAACTTGCGCTGTCCACGGTGAATTAGATGGTCAGATGATGAGTTTTCAATTTCATATTTGTTGAAAATAGCTTCTTACATGGAGTGACGCCTTGACTTGATGACTATTGGTTTGCGATTCGGCGATAAGTGTTCAAAAAGAGGTTGCGGTTCAGCACCAGCAGTGAGAAGACCACACAGAAAAAACAGGTTTTGAGCCAAAAAAGGTATTGCGACTGCTTTGTGTGATCGGAGAAAATCGTGACCCAGTAATGCATATAGGCACTGATCAGGGAGAATGGATAACTCGGGGTTGTCTTAATGAGCGCTTCTGAATAGAATCAAAGGGTATAAGTGTCCGCATGACAGACCAGAAAAGTGCGTAGAGGCCATGGTGACCTGTTGTTGTGAGGGAACGACTTACCAACGGATTTGATGATAACTCAGAGAACTACCGGTATCAGTTCAAGCATGAAGAGGGATATCATTTACCCGTATTTTGATTATAACATTCGACGGGTAAGAGGTTACCGTGGAAATAACTGGTGAAAATGAAAGAGAGACAACAGTCAAAGAAACGTTGTCGGGACCTTGCGTGCAATTGAGATGGCGATCTGCAAACTCGCCGGGAAATGGCCTATGTTGCCACAAGCGTCTTTGTTGGAAAAGTTCGCTACAGAGCGATGAGTAAGACCACAAAAATAACGAGAATTGGATGTTGAAACGACAGGGTTTTCGGCGGAGACAGAGTCAATGTGATGAGGATAGGCGGGGCTTTTGTCGCTGGTTCGGCAGTATAAGCCATAGATTGTTTACGGACTGGTTCCAATGACCTCGCAAGTTCATAGGTGGTTTTTAGGTCCAAGTTCTTTTCTGCTGATAATTTCTAACGAAGCGGACTAGACGGCAAGCCTCGAATAAATGCAACAGGAACAAATTGCCCGCGATGTCGTTCTGCGTTGACGGGTTTGAAGTCGCAGTGCGGGGAAAGTGCTCACCTCCTTGTTGATAGCACGTGCCTTGCAAAGACAGCATTCTTCGGTTGTACGTACAAGCATTCCAGAGTAACGATGACTTCACTATATTCCCGACATTCATCGACGAACTTGTAGACAGGTGGGGGAATGTAAAAGTTAGTGCTACGAGTTTGACAATCTACAGCGTTTCTTCTGCAAGTAGGACGTTATCAAATGCCGTTTTCCACTGAATCCAGTAGGTTGTTGTGTCTGGAGAATGAGGCTCTACGTCAAAACGATCCGGCCTCAGGATAGGCCCCATTTCAGGCCGATTAACTTGTACTGAGTACAAAGACTTCCACAACGGGGTTAATCAGAAAAAGGAGTCGGCATCGAAAAGGTTTTAGTCAGTTTGAAAACGTCGTATACAACTAAAGTGGGCATAAAAAACAGATAGAAAAGCATATAAAACAGCACTTGTGAAGGACGTGCATACGGCTGTTCAAGGTTCATTATGTGGGAACATGTAAGGCGCCTTAGAGTAACTCTGAAATAAAACGGAATATACACCTTGAAATATTTAATGACAACCGCATGCAATAAAGTCTGTGAGTAAGCGTTATACACTTTTTTCAGTTCAGTTCAGTTCCCCAATCGCAGACCATGCACTGGGTGTGGTGGCTTCGGTTGCCATCTCTCAGCGTGAGCCTCAATCGGAAATCGATACAATCAAGAGTATGTGGCACAGTAAGAAGAGGACTACTTACGGTAGGTGAAGAAAATCTGAAGGCAGGAGCGTCGCTGGGTTTTAGTAACAAGATGCCAGTTTTCTCCAAAAACCGGGACAACAACCGCTGGCAGTAGAGCCACCACAGGAGAGTGCTGACATTCAGAAATTTGACGATCAATTCCTAGAGTACTGGGAGCATTTCTAATGTGGTGACTTTCAACTTGCGAATGGTTTATTTTAATTTTCGCTTCTTTTTAATTGACGAGAAAACAAAAAAGCATTCGGAGTTAAATCTAAGATTTCCGAGTGGGGAATTCGCCGTGGTGGCCAGATTCGAGCCCTGAACATACCGTTTGAATACGGCAAAATGTTATGTTGGACGAGCAAAGACTAGGAAAGAATTTAGAATAGCAGAGCACTAAAATAAAAGACTCTTGATGAGGTAGGTGAGAAGTTCACACGAAGCTTTGGTCACATTTTGGCGTGGTCTCGTGGTTGAGTTGGTAGATTACACGGGATTCTAATGCGTAAGTAGCGTCCATGGGTGGGTTGGAATCCTGCCCGGGTCGACGATTTGAATTAACTTGACATACGCTAACCCGCATTTCATTGTCAAAACTTTCGTTTATTCACAAGGAAATCCTGTTAGTGGAAGTTAGATTATAAATTCACCGCGACAGCTGTTAATGTGGCGAGAACAACAATCGAGGAAGACATCTGTATCCATCAGACCAGACAACTCCGTATATATGCAGCTGTTGAATTGGCCTAATAAGACGCTCGCAATAGAGCAAAATCTGTAGTTTGTACATGTCGGCTCCCTGTTGGTCCTTTACCTGCCGACATTGAGTTTTTTATCACGTCAGTGTTGACCCGATTGTTCTGATCGGCGCAGTGATATGGATCTCTCAGAGTGGGAGACGGGACTGCCGGTTGCTCGACGATATGATTCGTTTCGCCTGTTGCCGGGTTTTTTTGAGTGATCACTTTGTCTTTTAACTGTGGTCCTTGATTAGTTAGCGCGATCGCTTTGTTAATCGAATATTTCCAGTAATCTGGACTGCATTGCGCACACGTGGAATTGGTTCAAATGTCAGCCTTGGCGTGACACTGGATCAGTTAAAAATTCCCTGTGATCCGTAAGTCACCCTCCCTGAGTACTAAAACAAAGAAAGCAAGAACAAACTAAATATTTAGTAATATTATTATAGTTTTTTTCTTTCTTGAGAGAACTATGAATAGAACTGTGAAATAATACACACTCGTGCAGTTCCTTGCTGGTTTATGCCATCATTCCCTTCTCGCTAATATATACATTTTATTTCGTGATTTCACCAGATGTTCTTTATAGTTGCGGTTTCATGGGCCGGTTTCCACTTCCTTCAGACTTGAGTCTCCAACAGTGAATTATTGTCCTAGCTAGTGGTGAACGAATGAAACGTTAAAAATTTTGACGGGCTCAGTTGTGAAGAGATGGGCCCACCACATTGCCAATAGGCAGTCTGGTTCAATGGCCAGAAAGCATGCCATCGCCCATCCAGAAACCGGCACAAGGCTGGAGGCTGTGAAACAGACAGCACGTGACCGGTCGACCAGAACTGCCTACAAGAGTGGAATCAGTCAAGCGATCAGTGGGCTAATTAGCGGTTAGCATTTGTCAGAACCCACCACAGCCGAATCGACCAATCCAGACGCATTCATACAAACCGGCTAGACCGGCCGTCCAGGTCTATCAGCAGACCAGTTAACTTTCATGCAGGTTTTCGGTTATGATGAGAACATATCCTATATAAACGATATAATTTGTCCCAATGAACGGAGGTGATCCGGAGGCGGGATAGCCTTCACACTGGAGTTACCCGGGCAGCACAAAACAGATGCACAGCGATTGTGCCCACCATTTAAATGTCCCCATTACCACTTACGATCATTGTACTTTACCCGTTCACCTTGAAATTTGTTGCAGAAACCAATATTTGACCTACTCCCTGCACTGACTACTCATTTTCCGCAAACCAGCTGGCACGCCTGAGAATCCCGATAAGTTAAGGACTTTAGTGGCTCCACTGATTTTTTCTATTTCCCGTTAAACGCGCTTCCCTTTTGCATACTCATGCTCTGATGCATCTTGCTCCACAGTCATAAAGGGTCTACTGGACCCTCTTTCTTGATCCTCGGCGACGTTCAACCGATTATGATGGTGGGCTCTCAACGCTTCTGTGCGGGGTTCGAATCCAGTCACATCCACCGTCGATCGCTNNNNNNNNNNNNNTGTGAGTGCGATGATATCATGCTCATTCTCATAGACATGTAGCGTGATAATTGTTTTCATTTCATACAACATTACGCGGTGCGCGGCGATATTATGCAGTGTGGACAAATAATATGTATACACCTTGGGGAGATCGAATTTCGCAACTTACTACCCAAAACCTTCTTAGTAGGCAAAATGAAGCAAATACCACGAAGTAAATAATAGTCAGTTACAAGGGTACGCGAAAATTGGATGATGGAGAAGCAAATTAGCGGACTTGACCTGTATTTATTGTTAAATAACGGCTCTAGGCTCCAAACCAACCTTAAAAGAGGATTTCATAGGTGATATATTCATTCTCAGTATATGGGGTGCTAATGAAGATGAAATGTGA
>STRG.49686.2
TTCTTGCGCAGACTACACGAAACCTAAACTCGTCCCTGACCTGGCCATTTGACTGGATAGTAGGGCCTAGGTAATTGAAGTGGTTCACCTGTTCCAGATTTCCGCCAATAACGCGTATGAAATTTGTTAGCCTTGCGAAGTCCGGAAGAATTTCTTTTTTGTAGTGTTTATTTTCAGACCAGCAGCCTTGGGTTCACATACAAGACGGTCGAGAACCGGCTGCAGAGTTCCGGGGTCCTCTTCTAGAATGACGATTTGGTCGGCGAATTTGAGGTCTGTAGCCCAAGAATTGTGGCCGAGTTGTATTCCTCGAAAGTTGTTGAGGGGGCGATGCATTATCCAGTCTGTAGCATAGTTAAATAGGACTGGTGATGGCGGGCATTCTGGGTGGACACCGGAGTCGATTGGGAACTCTGGAGACTCTTTCGTGGTTGCAGATGCGCACCTGTGTTGCCGAGTAGTATGAGCCTATCAATCCGATATACTTTTCGGGCATCCCGTCACTCCGCATTACGCTCCAGAGTGACTGTCTGTCAATGGATTTGAATGCTGTCCGAAAGTCAATAAAGCACATTGGTGTGTTTTTGGAATTTATAGCGATGTTCTGGGATCCGCCGTAGCATGAAGATGCGGTCAACACAGCGTCTTACTCGACGAAAACCACACTGGTTGGAGTGTGTTCGCGCGCCACAAACAATAACAAAACGGTTTGGCAGGATGGTCGCAAAAAGCGTAGCCGCAATATTGATGAAGGTGATACCCCCGTAGTTCCCGCAGACAATAGTGCTGCTCTTTTTGGTAAAACGAGTAGGACAGAGGTTGGCTAGTCTTTGGGGGGAACTTCAGTGTCTTAGATACGGCGGAAGAGCGTACTTAGTAGACCCAATAGAACTGAAAACAGGATTTGAAGATTTCAGATGGGATGCCATCCTCTCTCGGTGACTTCTTGTTTTTCATTGTTTGAGCTGCGGCGACGATTTCCGATTCGTTGGGAGGCTCGAGGTTGACTGCATATTGTTCTTTATCACCTGGTACTGTTACGCAGACAAATTGGATGGGGGGGGGGGAACAGCTGTCTGGATTGTTAGATCCATCTCTGTAGCTTCTGGTCGCAGCCCAACATGAGGTGACTGCTATCGTCGCGCAGCGTGAAAGGACGAGGTTGCTCCTTCCCGAAGAGGAACGGATGAGTCGGAAAAGCTTTCCAAAGTCTCCAGCAGCAACCACTGTTTCCATCCGGCCTGCAGTTCCAGACCATTATCGTTTATGACCGCTCCTCGCTGAGCGTGTACCTTCGGGGCGAAGGTTGTGGTAATCAGGTGAATTACAGAGTCTCGCGTCCCTAGCCTTGGTGCAGTGGTTAAAGGTTTCTGTAGAGATCCAGTCTTTTCTGTACCACTTTGTTTTGCCTAGCTGCTCAAGGGAGGCGCTGACAATGGATACTTTTAATCCGGTCCATTGCCCATCTACGCTGCAATCATCGTCGATCGCAGTTAGTCTAAACGAGATCGCGTTTGACAGGGCTTGAGCGTCGTCTGGGATTGTTATCTGAGTGGTATCTACTCTGCATTTAGGACGAGATTTTTTTTCGTACTGAAAGGCGAAGCTTGAAACAAGCGCGTACCAGTGTGTGGTCCGTGCTGTTGACGTTACGCCGTCCCGGTATGCCCGACAGTTCTCGACCGACAATGTCCCACGAGAGCGCATCAAGATGTAATCGATTTGGTGCGCTGTTCTACCGTCGTTGGAATGCCAAATCATCAAGTACCTTTTTGGGTGCTGGAAGCTGGTATTGGTGATGACCAGTCGATTGGGGTCTGCAAACGTGACCAGGTGGTTGCTATTTTCGCATCGCTCGCCGAGGCCAAACTTTCGCTGTACATGTTGGGTATACTCGTCTGCTGGTTCCGTGCGGACGTTCCAATCTCCTACAGTTAGCAGGATATCGCGCCTGGGAACCCGGTTGACTGAATTCTGATGTTCACTGTAGAAAACATCTTTAGTGGTTGGTTCAGTATGTAGCGTTGGAGCGTAGGCCACAGTCACGGTCACGTAAAACGGAGCGCTCCTGAACCGTACCACGGCAATTCTTTTAGAAACTGCTTCCCAAGAGATTAGGGCATTATGAGCTCGACTGATCATTGCAATCGCAACTCCATAAAGTCCGGAATTATCTGCTGGCCCACTGTGGTAAATCCAGTAGGATGCGTCCGTTTGGGGACTTGAGTATGTCGGCTGTCGGAGTTGGGTAGGCCTACTTCGGATAGACAAGACACTTCAGTTCCGTAGTCGTGGAGTGTGCACATGGTAATGCACTGGCTACCTGCACCCAGAAGTCCTCACGTTCCAGCAGGCTACGTGGACTTGTGATCTTGTGCTAAGTTTAGGTTCCCACCTTGTGTTTGGGTGACCCAGGCCACTGGGGGAGCACAGGGTGCGTCGCTTACCGGGGACGCCTTAGCATGATTTAAGTTAATTGTAGGGATAAAATCCATAAAGCGACTTGGGAATAATGTACGAAGTGCCGGCCCCAGCGTCACTCGGCTTTCTGTTCGAGGTAGCACCTCTAGTCCGTACACAGTCAGGTGCCACCTGTCGGATAACAGGAAGTTTTTGTGTTGGGAGCCGCTGGCCGATCGAACGGTTCATACGCCTTTTGGATGGTGGTCTACTAATCCGAGATATCTAACGCGTCCAAGTGATCTTGGTGCGTGGTTGCTGGTGGCTCTAGGAGCTCGTTCGCCATTCAGTAGAAATGACCATGACCCAGGGATCCATGCAACCCTGTTGATTGGGCGAATTTCCTTGATAGCCATTGGATCCAACAGATCTCGTCCGCCTGTCCAGGAGTATCCTTCTTCGGATGCTGGGTGCCGTCTCACCGAGGTTTTTAAGTCTTAGTTACCTTAGTTACCCTCCACCTGGTTTGGCCCGCCTGTCACGCGGTTTTTCGGGATGTGGCCGCTGATGCATGCCTCAGACTCGTGGAGCCACAGGTGAGAGTTGGGTAAATGATAGAGATCAAAGAGGTAGAAAATACCCCAGGGGGCATGATAGTCTACCAACTCAGAGGTGCTACCAATCTCGGATACCCCGTACACCTCTCCCTAGGATCATCACGACGAGACTTGACGTGGTGTGATGGCTTGCGTGCCTCCATGACCCAAAGAGCTATGCAGGATGGCTTCCTTAAGCCGGAGATGCGGTCATGCCTCAGGTTAATGGGTAGAGGCCAGACGAAGTCCAACCTCTGAACCGGTTGATGGACAACATCTGGTTCCATTCACTATGCCCTTGGAGAGGACACTATAGCGAATAAACATTGGAGAGAAACAGTTTACCGGTCTAAAAACCTCCACGAGATGGACGTAGGAGTGAAGTACCTGAATTTCCTCTCGACGGTAGGAGAATTAATCGCGCTTCATCGGGCATCTATCGCTCGTCTAAGCTGGTTAGCCTCCGGCCCCAATTATGCTGCCCCGTCCACCCTCCGCTTGTTCGATTGGATGCATGGGGCTGAGGACTGAATCGCAAAAGCGGATCGATAATAAAGCACCGGTGAAGACGACGGAATGCGTATAGCAATCAGGTTTCACGTGGCAAACCAGAAGAAGTCCCTTCACGAATACTTCGGTCACATTATCGGGTTGAGTCAACGCCCCACTGCCCTATGGATGGGACTTTTGAGTCAAAGGCTCCGGTTAGGGTTCCCAAAGAAAAAACCCTTCTGCGGTGTAGGCAGCCGCGAAGTATGATTCGCCCAGAAGTCTCCAGTATCTTTCCTGTAAAAGGCCTTACCAATTTTCCTTCTTTTAGTTTAAGATCGATGCAAAACGCCACAGATAATTGCGGCTGTGATGAAAGCAGTAGTTCAGGAGTTGAGTATAAAACAAATGCACTTCTTAAGCCGAAATGTTCACTTCACTTGGCTGCGTTTAACGTCCACACACCATGTCAGATAGGGCAACAGGCTACTGTCGCTAAAACTCTTGACACTTTTAAAATAGATGTATGCTGTATCTCCGAAACACGCATACATGACCCCACTTTTGTGATAACTCTTCGCATCCCATATACAACCTCATTATCTTGCTTTGCTGTTCGAGTGTCGGATGATTCATTTTCTAGATCTCGTGGTCAGGCTGGCGTTGGGATTGCTTTTGAACATGAAAGCTGTGCGTGCACTGCTAGACTGGATTCCAGTCTGCAGATGTTTGTGTGCAGTTCGGTTGGACGGTTCTGTTCGTGTTAACAACAACAAACTGAAGGGCTGATGCTTGTTCGTCGTGTCTGTGTGTGCGCCCACTGAGTGCAGTTCCTGTGAGACCAGGGACGAGTTTTACCAGGATTTGTCCTAGCTGCGTCGAAGCGTGTGTTCAACAGACGTGGTGGTCATTGTTGGGGATTTCGACGCCCAAGTTGGCCATTTGGGAGATTCAAAAAGACACATTGAAGGACCATTTGCTATCCTAGCCGATTACGCTGACAAGGGTGTTCATCTCATCGAGCTGTGCTTTGATCACAGATTGTTTCTGGCAAGTACGAACTTCTGCTGAGTTCGTGCTTACGGCGATTTTGCACCGGAGTTCACCACGGAAAGTGGTGTTCGTCAGGATTGCCCTCTTACACTCTTCCTCTTCAATTTTATAATTGAATTGATTCTTGAGATAACTCTTTGCTCGTGTGAGCATGGTGGTGTCGATCTTTGCTTAGGCAGTAAACTATCTGACCTGGAATACGCAGACGATACTGTTCTTCTGAGTGAAGATCCAGGTAAGTCGCAAGCTCTTAGATAGCCTTAACAACAGTGTAGCGATATTTGGGATGCGTTTTACACCTTCAAAGTGTAAAACGCTGCTGCAGGACTGTGTTAGCTCAACATCAAGCTTTTTCTTGACAGTGGATAAATTTTGTTATCTGGGAAGTTACGTTTCACCAGTTGGACAGATATCAGATTAAGTGTCATCTCGTATGCAGAGGGCGCGTTTGGCTTTTGCCAATTTCCTTTATCTTTGGCGCCGGTGTGGCATCCAACTATCTGTTAAGGGTCGAGTGTGCAATGTGGCTGTTAGGTCCGTTCTTTTATACGGTTCAGAAACATGGCCGTTAAGGGTGGAAGATGGGCTGAGACTGTCGGTGTTTGAGCATCGATGTTTCCGTAGCATTGCCTGAATATGGTGGGAACACCGTATCAGCAATGCTGAGGTTCGACGTAAGGTGTTGGGAACCAGAGGTCAGTCTGTGGATCAAGTGTTGTATCTAAACAGGTTAATGTGGTTGAGACATGTGTTACGCATGCCGACTGGTAGACTTCCTCAGTACGCTGTTCTCCGAGGCAGGTAATGGTTGGAAGGTTGGTCGAGGTGGTCAGTCCATGACATGACAAAAAGCATTAAAACCTTAACCAGTGGATTTGGTCACTTAGGACGTGTTAGACTTCCAGGTTGGGGTCCACGCGACCCACCTACCAAATGGTTGGATATATTAAGTGATATTGCTAGGTGTCGCGGCCAGTGGCTCAGTTGCATTCGAGCTCTTTCTTCATCTTCGTGATTTCCACTTATCACTTTGATTTTTTTGGATCTTTATCACTTTATGTTTCTGTTCTTTTCACCATTTACTGGACGATGCTGGAAGGTACCAATCAAGGCCAGAGCACAGAAGTGCAAGGGCACTGGTAGTATAAGCTGAACTGGACATCCTTAGGATCGAATGTACACTAGTGGTTAGATCCGTTCTTTTATATGGCTCAGACACCTGACCACTGAGGATAGGAGATGGAAAAATGTTGTCGGTGTTTAAGCTTCAGTGTCTCCGTAGCATCGCTCGAATATAATAGGAGCATCGTATCATCGGTGCGGAAGCTAGGCGTAAGGTGTTGGGAACTAGTGGTCAGTTACTGGAACAAGCACTGAATCCAAACAGGTTAAAATGACCCGGATATGTGTTACGCATGCTCACCGATAGACTCCCTCGGCGTACGCTGTTCTTCGAGACAGGCGAAAGTTAGGAGGTAAGTCAATATGGTCAGTCCATGACGTGGCAAAAAGGTAGACTTGGCCGAGTAGGACGTATGAGACTTCCTGGTCGGGGTCCATGAGACCCGCCTACCAGGTGGCTGGAGACATTAAATGATGTGGCTGGTTGTCGCAGGCTGTGATGCAGTTGCATTCGTATCTTTTTCTTCGTGATTCCCTCTTATTACTTTTTGGCTCTTTTTCGCCTTGCACTTCTGTTTATTCCGCCCTCAACTCGGCTATACATCATCGTACATACTGCGAGGTTCCAACGAAAGCCGAAACACAAAAGTGCAAGGTTAGTGGTTGATTGAGCTGAGCTGAACTGGACTTGTGATTTCAAACATAGGTTCTTGCCAGTCTTGTAAAATTGTTTTACATTTGTTAAGTGCAAATCGCATGCCGTATCTGAATACCTCGGTCATCACGCAGTTCAGATAGTCGTATTGAACCTACCCCAGGTGGAAAAGTTTTGGACCTTAGATATGTAGGCGGCATCGTTCTTCTGGGTGAAAATCCAGCTAAGTTGCAAGCTTTTCCAAACACTTTGAACAACTGTGTAGTGATGTTCCATATGCGTTTTGCATCTTCATAGTGCACCATGCTGTTGCAGGGTTGGTTTGGTCCAGTACCGAACCTTGTGGTCTGGGGAGACTAATTCTGACCTACTGAGACCTGATGTGGTTCTCCATTCCAAGTCTCAAGATCTGGTTGCCGGCTGTCTCTATTAGCGAAGTGGGCTTTTTAAGCTATGGGGCATACCCCTTTCGTTATAATCATTGGCAAGTATATAATAACAGTAATAAAAATAAGTTCTGTTATCTAGGTAGCTGCATTCAGACGGGAGTTCGGATATCAGGTAGAATCTAGTGGACACACCGTATCGGGAGTGTTGCGGTTCGGAATAAAGTCTTAGGTATACGAACAAAATCATCAGATGAAACACTTCAGTTGTTAGGACGTGTTACGCATGTTCCTGAATAGGGTTTCTCGGTACGCATTGCTAGCTGAGGCGGGTAGTGATTTGAAATTGAGTAAGGGTGGCCAGTCCATGGCATGGAGGAAAAGTGTACAAGGCCTAATTAAGTGAACTTGGCGATGTAGGACGTTAGGCCCCCTGGGCGGGAGGTCTGAGATTCCCCCACTTAATGGTTAGATACATTACGGGATATGACTCGGTGTCACCATCAGTGGTACTCTTGTATTCACATACTTTCTTTGTCGACTTGATGGTTCCCCTTATAGTTCTCTTCTTAGTCTTCCCATACTCTTTTTAGTTTATTTTTTATTGAGGTTTCCGCTGAGAAATGGCAGCCTAACCCGCTGCGCCCGATGCATGGTTAATGTTTGTTTAAACAGCTGAACGGGATTCAGAAACTATTGAATAGTCTGCACATTGCTGCTCAGCAAGGTGATTTCATCGGCTTATTCCAAGTCAAAAGCTCTGTTTCCGGGAAGGAGTTAAACTCCATCTTTCCGTAGACCAGACAAGGCATTCCTTGGTACATCCTCTACGACAGAATTGGAGAGAAGCGGGGATACGTGAGAGCCTTGTTGTACTCCACTAGAAACAGGTGATGACAAGAGTTGGTCATTTTTCCTAACCCGACCTCAGATATGACAATACAAAAATTCAGGGATCAATTAATACTTCTTAGGTACTCCATTTCCCAAAAGCAGTTCCACAGTGCAGCCTTGTTCATAAAATCAAAGAGTGCGCGAATGTCTAGTAAAGCAACGGCCGTTCGTCTCTTTACAGTATAACATTGCTCGAGGAGCTTTCGAAGGGCAAAAATTTGATTGATGCACCCCCTCCCCTTCGTGTCCAGGGCGAAATACAACCGGCTTTTAATACGTAATGTGCAACCTGTGGAGTATGATAGGTGCGAGCAACTTCGTCGCTCTTAGGATCAGTCCTATATCCCTATGGTTGGCATAGTCATTAAGCGAGCCCTTCTTGAAGATGGCGGCAACAATCGATCCCCTTCCACGACGGCTGACTTGTTCATGGTTCCATACCTTGGAGAACAGAGTTGGTCGAGGAAAAGCAATGGGAGTTCGGTGCTGTTACATCTTGACGCTTGAATCTCTCAAATCATTGGTTGGGACGTGTGCTGTATCAGCCGTGGGAGAGGCTGACTCTGGACGTCAGCAAAACTTTGCCTCGAATTGCTCCGCCGAGTGTTCGAGATACCGTTGCTGATTGTGTATAGAAGAACCGTCACTTTCAAAGGTGGTTCCCTCCCCGCGACTAGGATAAAATGGAAGTCTCTCATGGTGGTGGCATGCTCCGTCTCTAATGCACGTTGCAATCATCAGTATTGTGTATTCCCTAACCCAATGAGATTAATTATAATCTCGTTCACATTTGTTAAATTTTCTCATGTCTGTTACTTCCATGTTTTAGCATATGGGTGAATTCCAGATTAATCAAGCCTAAATCATCCGGCATCGTTCTTTCTCATGCTGTCGTGCTTGCTGCGATTGTACAATTGTATTCCAGTTTATTCATGTAAAGACTTATGAACCGCTTTCTCCAACCGGATTGATTTTCCTAAGATCCGAATACTAATAATGCCTAAACTTATTGGATCTGTACATTTGCTAACTCTATTGAGTCTATCTTGCCGCATAATTCAGGTAAACTTAAGACTGTAATCAGTAATCACTCACTGTCAGTGTAAAAATGCATTTACAGCTGCTGGTTGCAATTAAACCATTTCAACACTTTAGTCTTTGTGTGCTCCACATCGTAAACATATGGTAGAGGTATCAATAAGGTAGTATCAGCATTGGCTTCCGTTGGAGCCTCTCGCCTCCTCGGTTGGGGCCCAAGGGACGGGGATTTGTCGTTGGTCAGAGACGTTAAGGAACACGGCTGAAAATGGAAGTTAGTGGCGCGAATGCTGTGCGGTCTGTTTTTTGAACTCTGATGTCCCATAATCACAGAGATGTCATTCCGATGACAAGTGACAAGAAACATCAAAATGTGTATGGTGAGAAGCAAAAACAGAAGCCTTTCGTCACTAATTGTTTCACTGTATTGTACTTCCCTTCCTTTGTTTTTTCCAATTGTCGTTGTTGCGTTGGCACCTTGCTTGATCTCAAACCAGTGTAAATATATAAATATATGCTCCACGTCTTGTTTGACGAGCCGAAATCCGCCTTATTCATGGTTAATCTCGAAAATTGCGGTTGTTTCCCTATCTGCGATCTGGGGAAGTGCCCGGTAGCATACAACTCTGCTCTTCCGGGGTCACAGGATATTGCGGTTGGGGATACATATTTAATGATAAATTCAAATATAGCACACAAATCAAGTACACTTCACTTGACTTTTTCAGCGTCTGCACGCTATCTCATATAGGATGTCAGACATCTAAAACTTACATAATTAATGTGTGCTGCGTTTCCAAAACGCATAGCTTTCATAGCCACAGTTTGCATAGTTAGTTTGAACCTTCGTAGTTAATCGCTCAAGTGGGATACTTTTACCGCCCGACTAACTAAACCTATGGATATTTTTGCTATCTTGCTTTAGCTAGCACTTCTGGTAAATTAATTCACAACTGAGCACAAGATAGTTGAAAATTTGTTTCGTTAAAGCTTTCATCTTCTCGACATCTTATCTGTTGGGTATGTTTCGTTTACGCACACGTATAACACTGCATCTGGTTTTAACTGGTGGCCATTTTCCATAGACATATTAATATTATTTATTCTCCAAAATTTCAGCCTGATGTTTCATAACTGATAACTGAAAATATACGTACAATTCGTTAACACCATGAAGCCCAAAAAAGTTATTCCCAATATGTCCAAGGAACAGATCATGGTCATGACAATCAGTGAAATTGTCGCCGAATTGGTCAAAGCGGTGAACGAGAAACGTGATGTGAATTTAAATAAACTTAAGTCGTCCGTTTCCAGCAAGTATGGGCTTTCCTCACAACCGCGTTTGGTTGACCTGATAGCAGCGGTGCCTGCTGAGTACAAACATGTTTTATTGCCACTACTCAAAGCTAAACCAGTTCGGTCCGCCAGTGGAATTGTTGTTATTGCAGTAATGTGCAAACCGCATAGATGTCCGCACATTGCAATGACCGGTAACGTTTGTGTGTATTGTCCTGGCGGTCCAGATTCCGACTTCGAATATTCCACGCAGTCGTACACGGGCTATGAGCCAACGTCAATGCGAGCCATTCGAGCCCGTTATAACCCGTACATGCAAACACGGCATCGTATTGAACAGTTACAACAACTAGGTCACTCATGTGACAAAGTGGAATTTATTATAATGGGTGGCACTTTCATGTGTCTGCCTGAGGATTATCGTGATTATTTTATCAGAAATCTTCACGATGCTTTATCAGGTCACTCAAGTCAGACGGTGGAAGAAGCAGTGTGTTACTCGGAACGGAGCAAAACCAAATGCGTCGGTATCACAATTGAAACGAGACCGGACTACTGCTTGAAAAAACATTTAAGTGAAATGCTTCGATATGGTTGCACACGGTTGGAAGTCGGTGTGCAAAGTGTGTACGAAGATGTAGCACGAGATACCAACAGAGGTCACACTGTACGTGCCGTGTGCGAATCGTTCCATCTGTCCAAAGACGCTGGTTTCAAAGTAGTCGCCCACATGATGCCTGATCTACCAAATGTGGGCTGGGAACGCGATATTGCTCAATTCGCAGAATACTTTGAGAATCCGGCTTTTCGTTCGGACGGTCTAAAAATCTATCCAACGCTGGTGATTCGCGGGACTGGGTTATACGAGCTTTGGCGAACTGGTCGCTATCGAAGTTATCCATCCACGATGCTGATTGATCTGATTGCTCGCATCCTGGCCTTGGTTCCCCCTTGGACTCGAGTCTACCGTATCCAACGTGATATCCCCATGCCACTAGTTACCAGTGGAGTGGAACACGGAAACCTACGTGAGCTTGTCCTAGCTCGAATGAGTGAACTCGGAGCTCAATGCCGGGATGTGCGGACACGTGAAGTTGGTATTCAAGAAATTCACTCACGTGTTAAGCCGTATCAAATTGAACTTATCCGACGGGATTATGTGGCCAATGGGGGCTGGGAGACATTCCTCGCTTATGAGGATCCATACCAAGACATCCTGGTCGGCCTGTTACGTCTGCGTCAGTGCTCTTCACTAACATTCCGTCCGGAACTTCGTGTCCCCGGGGATGAAAACACCGTAGCCTCTAACGTGGATCCGCGTTGCTCTATTGTGCGTGAGTTGCATGTCTACGGTAGTGCTGTGCCCATTTCTGCGAAGGATCCGACCAAGTTCCAGCATCAGGGCTTTGGAACACTGTTGATGGAAGAAGCCGAACGGATCGCACGGGAAGAGCATGGCTCCGTCAAAATGGCTGTGATTTCCGGAGTTGGTACACGAAACTACTATCGCAAATTGGGCTACGAGCTTGAAGGGCCGTATATGACCAAATGGTTGACTCCAGCGGCTTAATCCTGACGATACGAATACCTTTTTGTGCCATTGACAATGATGACTGCATGGCCCCAATTAACTTCCTCGCTTGATACAACAAGTGAATAAGACGGTTCACTGATGCAATTTTCTAACAGTCATTTGTATTGTACTAGTGCAAAAAAACAGGCTGACATCCAGCCTTCCATAAGAATTATTATTCAGTGTGCC
>STRG.14751.1
AACTAACCTGTTCTGTTTCGACGAAATTAGCTACATCGCCTCGGTCATTCACACCACGAGCGTGGAATCGAGTACCTGGACGTAAGGAGGAGACACGTGATATGATACCCATACGTGCTTGTTCTGCTCCGCAATAGATTGTACACACTTCGACGGAACCGCATATGATGGTGACCAACCACTCCGACGGATCAACTCCCCACTGCAGCAGAGGAGTCATGAGACCGATATTCCATAAGAAGTTGAAACCGATATCTGTGCGCAAATATAAATCGGTCATTTTGGAGTTCCCTATATTCAGACGATGTCTGTTTTGTATATTCACCGTGAGGTCGTAAGGGGACCCGTCAATCACGTTTCGACCGAAATAGAACGCTCCCGATGATAACAGTTTCCGAAC
>STRG.7736.1
CCACGGACAACTCCGGCCTCCACTGCGTCGCAATAGTTGTCACCAGCGAGGCAAACAGGGCACTGCTCCCTTGAAACCCCATATACTCTCGGATTGCCTTAGGTCGTTTTCACGCCTCATCCTTCATGATATTGGTTGTCGCGGTCTATGGACCGACATTTGCAGTCGAAGAAACGAGAAAAGCACGAGTTCTACAACAGACTGCAAAAGATGATGAACAGCGTCACGAAACGTGACATTCTCCTTGTTTGTGGGGACTGAAACGCCCACACTGGTGCTACCACCTAGGCAATTAGACACATTTTTGGAAATATGTTCTCGAACAGTAGTGCAGCAATGGCGAACGTCTCGTCCGCTTTGCAGACTTCAATAGCATAATCGTCACCAACAACTGCTTTCTTCGTCCGAGGAAACTAACGTGGTACTCTTATGACAGCCACAACGCAGTGGATCGACTACACCGTGATACGATCATGCTGGTAAACTTCGATTGAAGATTGCCGGTCCCACCAAGGCACAGATACTGATAAAAAGAATGTCACCGATCACACCCTCTTCCTGCACACTTCGAAAATCATCTAACCGACTGCCGCAAAACTTGTGCCCCAAAGTGGATTAACGTAACAGCTTTTGGATCACCAAGAAAGCTCTGAGCAATCTCAGACGCTATTACCTCCCATCAGCCACCATTTTCTTAGGCGGAGATGACATGCCGGTGGGAAATCACTGGGTTTCACTGAAGAAATCAATCCAGCAATCTGCGTTAGACGAACTGGGGCTTACGCGGCGATGACAGAAAGACTGGATCTCAGGGGCGACTGTCTAGTTATTCTCAAGGGCCAGAGATGCTCGCTCAAATGGTTATCCAGACTTCTGTGACATCCGACTAAAAGCCACTCGTTCGGCCAGAAGTGGTCACAGCAACTACTGGACCAAAACCACGGAAACCATGGTGGATGCTTCTAACTGCAGTGGCTTCTCAAAGCTCTTTCGTCTCGTCCGTACTACATCCAGTAATGGACAAGAGACAGAATTTATCCTTGACGACGTTCCTGATTATTCATTCATGAACAGGCTAAAAAGATGCAACAATGGACCGAACACTTCGATTCTTTACTGAACCGTCCCGGGCCAAGCTCTGTGAACCGAATCCCAACAATCCAGGTGAGCGCTACGACGTAAGTGGCAATCAACGAAGCGAAGATGATATAATCGATGTAATACAGAAGGTGAAGATTTGGAAATCCTCGGGAGAAGACGGCGTTGTACCGAAGATACATAACTCATGTCCTTGGGCTGTTCGAGCTACTGTCCACTCTGTTTTCTTTCAGTCTGAACTGGAGAACTTCTATATTACTCCCATTTTCAAAAGAAGCGACAAAATAGTGTGTGTGTGTGTATATATGTGTAAACTATCAAAGTATCAGTGAAGTTGACGTGCCCGCCAAGATATTCTCTGTGCNNNNNNNNNNNNNNNNNNNNNNNCAAAGGACGTTGCCCCGTTCACGTTCGGCTTGCTCCAATGGGTGCATAAGGCTAAGGACTGAATCCGAAAGGCGGATCGATAACAAAGCAGCAACGACGACAAGACAAAAGGCGTACAATCAGCAGGTCTCACATGACAGATTAGAAGAAGTTCCTACACACGTTCTTTGGTCACGTTCCCGTGCTGGGTTAACGCCCCACTGCCTTGGGAGTCAGACTTCTGGGTCAAAGGCTTTAGTTAGGGTTCTCAAAAAACACTCCTTCCACGATGTGGGCAGCCGCGATGTATAATTCGTCAAGAAATCTTTAGCATCTTTCCTGTGAAGGCTCCTACGAACTTTCCCTAGCTAGAACTCTTGAATCTTTCAAAATCAATGTATTCTGTGTATCTGATACCCGCGAACGAAAAGTAAGACAGTTCCGAATGGTGCTAGCGACTTCATCGCGTACAATTTTCCTAAGAATCTCTGAATAATTTTCGCGGCGTTAATGAAATACTTACTTTCCAGGAAAAGATAGTCGCGTAGAAGAAAGAAAAGACACGGGACGCTCAGTTTCTACCGCGAACGACCGCAATACGTTGGCAATTGTTACTCTCATCCAGCCTTACCAAAAATCGTTTATTGGAAGTGCCAATTTCTATCAAAGGAAGCGGCATAAGCTATCACTGTTTCCTCCTACATTTCCACAAAGTTGGACGCAGACCCCGCCTTGGTACGTGCTCGCTTCCGTTTACGTCCCGTCTGTTGTCGCACCAACGCCAAAGCCACATGTCCCGCGCTGTTACTTCTAGACGATGACCGACGATCCACTTTTCAGATGGAGCTGTTCGCTTGTTTATCGATGCAGCCGGATGTCCAGGACCCAGATGAATGCCGGCAACAGATCAAGAAAGCCTTGTGTGCGGCTTCCGATGCCACACAGGATTCTGGTTCAAGTGTATTATTAGTTGGCGATTCGTGTCTCGGATAAAACCTCAGATGTGGGCATTTCTCGAGGGATTCAAAGATCTGGTGGATTTAGAAGCTCTGAAAATTTTTGATGCAAACGAACTAGAACTGTTAATCTGCGGTCTTCAAGATATCAGTGTTTCCGACTGGAAAGCTCATACCCTATACAAAGGCGAATATCACGCAAATCACCCGGTGATTGTGAACTTTTGGAAGGCTGTGTACACATTCACAAACGAGCTACGTAGTCGTCTACTTCAGTTTGTCACGGGTACCTCTCGTGTTCCAATGAACGGGTTTGCAGAACTTTGGGGATCAAGTGGCCCGCAACAATTTACCATTGAATGCTGGGGTACGGTGGAGCAACTGCCTCGAGCGCACACGTGTTTCAACCGACTAGACCTTCCTCCGTACGTGACGTTCAAAGACATGCGCAACATGCTTATTGTTGCTATCGAAAACGCCGAGGGCTTCGAGGGAGTTGACTGATTCCATATGGTGAACACCGCAGATACTACTCGATCTTTCTCTCCCTGCTCTTGCCTGTCTGATTACCTCATTTCGGTACTGCGTGTCCTCGCCGTTGATGCGTACGGTAGCAGTTGAAAGACCGTAACAGACAGGTCAACGTCACACAGCTTTTCCGGTCACAGCCAGTCGCTTTGCTGTCAATTGCCAGTCTCTTTTTGTTCTCAGTCCTTCGACTTCCTCACTGTCATCAGAAGGGGGGGGGGATGATTGGTCTCAACATCGCCAGATCAGGACATGTGTTCCAATATTCATTCATCCCCGCCGGTACTTACTGACCTGCTTTTCTGTGGAGCGCCCGACATTTTCGTATGGTCGCATCAGTGACCTGTTCTGTGCATAATGGTGATCACTGCTAACTTTATTCTCTCTGCCCCTATCTTGTGTCCACCCCTGTTCACACAACCACAGGACTAGTTCACTGATTACCCTCTTGGTTTGTTCCATTTTTCGTCCGGTTCCATTTCATCGCATCATAACAATTCAAAATAACCATGTGATTTGTGATTATAAATCGCCACAATAACCGTGGGATAACTATGCTGTGATGGTCAGACATTCCCGCCCATATGGAAAGCCTTGTCCTGTCCATCATCTATTCATCCACGAATATTTCCACTCTTGGTCAAACAGCTTGAGTTGGACATGACGAATGTAGGAGCCGCATATACATATATAAATGTCAACATACGCCTAAGTGTCCTCTTTTGAGTCCGTCCAGACGAGCAATGGAACTGATGGCGCACGTTTGCACCATTTTAGTGACTGTTCTG
>STRG.67827.6
GTGTCTCATTTTAGGCTCTGTACCAAAGAAAACAGTAAAATCGGTAAAGGATAACCCCGGCGAGTGGTTTAGATGCGATTCTGATTCTTGTGTGGTGTTTCAAAGAAGACCTTTCTTGCAAACCAGCTCGATCACTGGTTCAAACCATTACCTCGGAATCTGCCCTCTATCCCAGACTACCCGAAGGAGTTTCGTTAAATCCGAAACCAAAGCTTCCCCCCAATGCTTGAAGAAGGACGAAGACAACCCATCCGGTCCAGTAGTGAGCCGTCCAGTTCCTAGATTAACTCAATTACCCCGGGCTTCCTTGGACCGGTACCTCTTATCAAACGCCACCCGAATGACCATACTACAGAATTCCCATCTAATGGACCACGAAGATGATCAGCGTTTTCGCATAAAAAGCAATATGTTCAGTTTTCATCGGCAGTACACACAAATTTATGCCGCTCGTTTGGCTGCTTGTAGGCCAACTTTGGTTTTTAATTGTCAAAAGCATTGGGGTGCATCTACAAACGAGCTTCACAAAACTGAAGAACCTCCAATACTTTCCTTAGGAGACTTGGTAGTCGACCAGCGGTGTGTTATCATTGGCACAATTTACAAGGAAATGAAATTAAAACCAAGTATACTGCGCGAATTGGCATCTTCCGAGACGGGCTCTTTAACAGCGGATACCGGCACTGGAAGTTGCCTACTCAGTCAAGATGATTCATCTTTTCTTGAAGACGATGTTCAGCGCATCATGCTCAATCTGGACCAGAAGGTGCTCCAGGGCCGCTTGTCAGGCTCAAGACTAGCTACCGGTGTCGTGATGGCTGTGCTCGGTCACGAACCATCTTCCGCTCGCGGTGTCTTCATTGTCGAGGATTTTCTGTTCGTCGAACCGCAACCCGAACATCCAATCAAGGCGCATCACTTGGAAGTACCTGTGAAGACTTGTGTTGATTTTACGAACACGGGACCATGGCTTGCTCTCGTGTCTGGATTGGGTTTTTCCGGAACCGGGCCCACTCGGCAAGGATATGTACTAGCGCTGCAGCTGTTAGCCGACTGGTTGCGGTGCTCGGGAAACTGGAGCTATGAATCTTCAGATTCTGTGGGTGTTGTTCGCCTTCTGATTCTAGGTGACTCCATCCGTCTTTCGATGGGGTCTGACGCTAACGCACCGGCTGTTCGTTTAAGCCAGCAAGCTCGTTATCTGACACGGAACGTAGAAGCAGAGAGTGTTACAGCAATGGCACGACTGGATGAATGGTTAGCAACGTTGCCTCTCGGCCCCGGTGGTGGTGCTGAAAACAACGGATTATCAGTAGATCTGATTCCAGGCCCGACGGATCCCACCTCATCGCTTTTGCCCCAACAACCAATTCATTCGGTCGCATTCCCACTGAGTGTTGCTCGTTCTGGTGGATTTGGACGGCGTGCTCTGTGCGGACGAACAAATCCTTACAGCTTTACTCTAGAGGGACGGAAAATATTGGCTACCGCTGGCCAGGGACCAAATGATTTACTTCTTTATACTGACATTCCCGAATCTTGCGAAAGAATGGAAGCCACCTTGTTATGGAGTCACCTGGCTCCCACGTGCCCAGATACGCTAGCCGGTTATCCAATGACTTCAGGGGACGAACTCACACTTCGATCAAATACGGACAATCCCAGCTGCTCGTCGGACTATCCAGATATTTATGTTGCTGGTTGTCAGCCCGGCCAGGACGCTTCATGGCGCCGCTCACGCTTACACTGGGATGACAAAGATCATAATGGAGCATTACTCGTCTCTGTACCTCGATTCGACGAAACATTACAACTGGTTCTAGTGCATTTACATTCGTTGGACTGCCGATTGGTTCGGTTTGACACAAGCTTATTGGACGAACCAGAATAATACGGTTTTTGCTCTCATGTTATTTTTACTTCGATGAAACAAGACTCCTGTTACTGTAAC
>STRG.13189.1
AGGTAGAACTACAAATATTAATGTCAAGTCGATAAGGAAATTTTGTGGATACAAGAGTACCACTGACGGCGACACCTACTAACTTCCCCTAAAGTATCTAACCACCAAGTTGGAGGGTCTCTTGGACCCCATCCTGGAAGTCTAACACGACCTACATAGCCAAGTCCACTGGCTATGGTTTTCATACCTTTCTCCCGTGTCATGGACTGACCACCCTTACTCATCTACCACCTATAATCCTCCTCAGCGAGCATTGCGCGCCGAGGAATCCTGTCAGAGGACATGTGTGACTCATGCCCTGAACATATGAGCCTGGTGAGCTTGAGTATTTCCTCTAANNNNNNNNNNGTGTGACTCATGCCCTGAACCTCGGCATTGCTCATACGGTGAGCCTGGTGAGCTTGAGTATTTCCTCTAAAGACTTGGTTCGTGAACCTAAGACTCTCCGCCGAACATCGGCGTTGCTCATACGGTGTTCCCACCGGATTCGAGCAATGCTATGTAATGACATGGGTGTTCAAACACTGACAACCTTCTATCCTCCACCCTCAGTGGCCATATCTTCGAACCGTACAGAAGCACGGGTCTGACTGCTGCAGCGTACACTCGACCCTTAATTGATAAACGGATGTCATGTCAACACCACAAATGACCCAGATTGGTAAATGCCAAAGAAGTCTTCTTTACACGCAAATACACCTCATCCGGCATCGTACCTCTGGGTGAAATCCAGCTAACCAGGTAACAGAACTTAACTATCTGGTCAATAGTTCCCCCAGAAACTGGAATGTTTGGCGTTGAACCAACCCAGTCCTACAATAGCATCTTGTACTTTGAAGATGCAAAACACATATCGAACACTGCTACGCAGTTACTCAAGATGCCCAAAGAAATTTGCAATTTACCTGGACCTTCACTTCGAAGAACTATGTCGACCACATATTCAAAGTCNGACATCTTTCCACTCGGGAGAAGTCCAATGCGACTATCCTCACCTGACAAAATCGCGGTTCCGAGGACCATATCAATCACAATGTTAAAAAGAAAAGTAGAAATGGGACAACCCTGACGTACACCACTCTTTGTGGTGAACTCGGTTGAAAGAGCATCGTAAGCCCGAACTCGGTTTCGGCTATTCATGTACAGGGACTTTATGATGGAAGTGAATTTATCTGGTATACCCTTCAACGAGGGGCAGCGCCAGAGAATTGTGAGGTCAGTTGAGTCTAAGGCCGCTTCAAGACCAAGAAAAACGGAAATAGTGGGCCTACGGAAGGTGGGTTTATGTTCTAAAATTTGTCGAAAAGTGAAGATGTGATCAACACAATCTTGACCAGGTCTAAAC
>STRG.62395.5
GTTTTCTGTTTCCCTTTCATTTTTAGCGGGGATTCGACGAAATACACTCGGCAGTGGTGGGTGCATAACTGGTGTGCATACCATCGAAGGAATTCTGGACGCTCGATTGGCCGTGGCCATTACCTGTCCTGTGCAGACTGAACTGAACTGAACTGAACTGACTTCAAGACAAGACGACCTGGCGGCTTTTTGAGTGCACCCGCTACGCCCTTCTTTCTTGTGTTTTCGAGGCCCTTGGTTCGCTATAATGGAACATTTTCCGCGGTAACTCAGGCTCAATGTTTAGTGGAGATAATGTATCGTCTGAAGAATACCAAGATGTCAATCGTTTATCGTGGTTGGGTGCCCTAACATCTGATTATGCTTCACCCGCCTCCGCATTCCTGGAACAACAACACGTTTCTGATGTGGATGAACTTATTCGCCCAACTCCGAATTTCTTTGATGATGTTGTTACTCACCCATCATCTGCGGCACCAACAGCATGCATTATTCCGGAACGTATGTCGTCGGGTGAACAGTCGAGCGCCGTGAATGATGATCCCATGGTGGTATCCTCAAGGCCATCATCGAAGTCTAGACACTATGACGACGAGGACTACAAATGTCACCGTCATCTTATGTATCCTCGCGTACACCAACCATTGAAAGCCATGGAACCTCGTACCTTGCGTCGGTTTAGTGAGCGTCTGATGGCTTTGCGAGCTGCCTTACGAAAGACAGATAATTTGGAATCCAACACTTCCGGTGTTGCACGTACTCATGATACTCTCTCAACTGATGCTGCTTCTGGTGTTGATCTGACTTGGCGATTTACCGGCCAACCGGGTCATGAAAACTTATCCGCTCTCAGTTGCACCGTGGAACCCAGCTCCGAAAATCGTGTTCTAGATCCATCTAGTCCTTCACTAGCAGAAAGGGCTTGTGCTGTTGGACAAGCAATGAAAAGTCGGCAGTTTACTGACAATCCGTGGTCTGTCGCGCAGCCCAGTTGTGACAATTTGACCACTGAAGATATCTCCGCGGACAACACTGTCTTTTTCATTGGTGGTGTTTCGGAACACAAACGTCAAGATTCTGATGTAATCCATCCTTCGACGGGACCAAATCGCGGCACCGAACTACATTTCGAAGATCAGTTACTTCTTGCCAAAAAACAGGGCGTCAAATATCGTAGAAAGCGAAGATCACACAGTAAGCCTCTGTCGTCGGCATTCCAACCCAGCTTGACCAAATTGAGTGAGGAAGGATCTTCATTGAGCTCATCAACGGCCAGCTCATGTCTGTCTCTTCAGTCATCTGAGTCTGTAATTCCGAAAGGTCACACGGCGAATGAAATGGAGTCTGAAGAAGACCTATCTAGTGTTCCTCAGAACGGCACTGTAGAATATGGAGTCAATTTGTCCAATGTGACTTCAGTACCAATTCCAATTGACGCATACGGATCTGCTGGTTTCTCAGATAGTTTGCATTCTCAGTCAAGTTCGGGGGTCTCTTATGAGACACGGGCAGCGAATTGCATGAATGTCGATTCTCTGTCAGAGGGCACAGTGCATGAAGCCAATGTGCACCCAGAACTGGTTGAACTGGAAGAAATATCACTGAATGTTTGCACTGTGGATAAAACACATGTACACCAAAAATACGAATTACAACAAAATCAATGGTCCGCTGATCACCGTGATCCGAAATTCGAGTCATTGGTAGAGGAGTACAATCAGGCCCACAATGCCATTGATTTCTTGTCGGAGGTAGAATAACGAAACACTTCACTTTCTAGAAGGAACGGTGGTAAACTACTCCGTCACATATACCGCAAACCAATGTGGACAGGCCAGTGCGCTAATTTCGCCAGATTTATTCCTGTGGTGCGTGCACGGATCCTAATTTGCTTTTTCCCATGCCACGTGCGAATGATTTACTCGGTATAGACGGTGAGTGAAGAGCTAGACAAGTTGTAGCAAACACTTCTGAATAACGGATACCCTGGACGCTTGACTCAGAAGAACATATCAGAGACGAACGCGAAGGGCTTTAGTGCCTATTGAGAAGAACTGTACATTCAGCTCCCTAGTAAGATGCCTAGAAAAAAACAATCGCTCACACTTTCCCCGATGCCACACTACGTGCGCGCTTCACTACCCGATCGAGGATCTCAGAGAATTTTAAAGACAAGATTATTGTCCTTACTTCCTTGATTTTAACCTGTTCCTCTGTTTGCTTATGTTCGGGAAGTTATGTAGGTAGAACGACATGACAACAGTCGCAAATGATCAAGGAGCACAAACCGGCTTGGCTGATAGCGGGGCACAGAAAAGCCACTACCAATGGAACCGTGCCTCACCTTGCAGACAACGGACATCACGTAAATGACGACGCATTCAAAGTAGACTACATAGTTCCTACGAATGCAGCAGTAGCCCCGGACAGAGATAATCGGCAATCGTGACCCTGAGATGTGGGGTGTGGAACCCCATAATATCCGGGAGGCAGCAATTCAATTTAGTTCGGCTTAAAAAAACCATTATCCACAAACGGTGGTCACCGGAAGTCAGCAGATTGTTTTCTATCATACGTGTGATGGATGATGATGAGATTTGAGACTGATAACTTCAAAGTAATAAACGCTTGGACTCCTCCGCTATTTCGGTTGGTATTCAACGACAAACAATAAGACGGAATTCTCAGCCTTCATCGACCCCACAAACGGGGATCAGGTGATATGGGTAGCAAGAGGATGGTTCTGATTGAAGGCGAGAGAACGAGCGAAAGAGCTCTCGTTACCACAATGAATACAGAATGCGTTTAGGAAAACATATTTAAAAACAGTTTATCTCTGCAGGAAGGAAGCATTGACATGTACTTTTTATGATTTCAATTTACAGCTCAAATACCCCATCATTTCACCCATTGAGTTTCTATTTTGTTTTATTTCCGACCGGATGATGCTCTGAGGAATCACAGAACTGCAGTCTGAGGTTATATGGTTGCACACAATGAACAGAGCTGAATTCGCGAGTTAAATTAAGGACTGGTCACTGCATTCCTGAAGGCTTTTAGATAAAATTGGTTGTATTTCTTTGTGCTCTACAGTTACCCCTGTTTTCTGTATACCGAAACGTCACAATGTGCCACATTTGCATGTTGGGGGTAGTTATGCGTTGTAGTTCATCAATTCCGTGTTATCGTGATCTCTACCGGTTTCACACAGGATTATCCGTGCCAATACTGACAAACAATAAATTTCTACACATCTGGCAACCGTGCCTAATGCATGACTTTTATTTTAACTTACAAAGGTGAATATTCAACTGAGATTTTATTTCACTTCCCGATTTCTAGTCGACGTCAACCCACCGACCGGAATATCAAATCTTCCAGATAGAACAATACCACTCTGTCCTTTGGTTAACATCACGGATGCAACTCTGACAAGAATTAACCAAAGGTTAGTTCACTGTGAACAAACAAATGAAAGTGAATAAAGACAGGGACTTCCGTTCGTTTCATCTATATTTTGTAGTTCAACGCATTGAGCTTAGGTCTCAACTAAGGCTCGAGCCTGGAGGCATGTTTGTGAGTCGCGTACGGTATTCATCAAGGTGTTTGTGTCGGCTATCAACGGTTTGCTTCGTGCAAAGATTCGTGCATACCACTCAAACAAGACAAAGTTACATTCACATATGGGTCCATCGTTTTGTGACGCAGTCTAAGTCAGGTCAGACACATGATGACAACATTCAAAAGCATATAACATCGTCGTCGGCGGCTACTCGTTATTTGATGACGCAACACACAGTTGATCGAAGCACCGCGTTTCGGGTGACATATGTGGCAAAGAATACCAGATTATTGAGGTTTGCCGAGGCCATTACTGTACATCGGTGGAAACCTGTATTGTGCCAACAGAGGAGCTGTTTGTTAGCTTATCGTTACCGTGGTGATGTAACTTAATCCTTGTATTCCATCCACCCCCCATAATTTTTGAACATTGTTGTTGTACATGAAATTATGTGAATAATTGTTCTGCGGTGTGTACCATGTTCATTTACAGCGAGACCGTCTCAAACATAAATCGTGCTATGTTGCAAATTTAACTTTTCTTTTCAAAATGGGACAGTGTGCTAAAGAAACTCTGAGCATACTTTGATTCGGTGCTTTAGACTGGGACAGTGAACGAGGACAGCAGGACTAGAAAATTAGTAAGGTAGATATCACAGTTATTAGCCACTCTTTTTTCTCTTTCTTTAG
>STRG.70047.1
GAGCTGGGAGTATTCCATTATCTTAACAGGATCCGAGAGAACGGGAAAATTAATCAGTAGAGATCTAACATTGTTGCTGATTACGACTAGTAGGCGTATAATATGAATAGGTATTTTTACGAAGAACTACCTTCTAGCTCGAGTTGTGTTTTCTCAGATAGGCTCTAGGTTTTCTAAAAATTCTTTTTCATGTATTGCGAATCGTGTGTCCATAAGAGGTCTGTTTCGTTGGGAGGGCACTTGTTCTCCGGTTTTTCAGAAAATCACAGGGATATTTTAACGAATTAGGCATTAATTTATTGGCACAAAAATTGTTATGGTAATGTTGGTAAAAAAACAGTAAACCGAAGGATGTGTATATGCTAACATGATTTATGCTCCGATCGAGATGGAATGGCGGGGCCAGATTCAAAAGCCCCTCGACAAAAGACGTGTTTGGTTCTGCTGACAGATAAGCAGTTGATCGGTCAATCATGCACTGTGCCTGGGTTACCTCAGATCGAAAACAATGCACTTGGGCGATTACTCATGGTTAGTGCCGTGGACCTTTTGAAATATTGGGTCTGCTTCTTCACATTGAGATCATGAACATGCATCCCAGAGTGAACGAGCAACTGGGATCAATAATTCTTCACAGATAAAACAATTCTGGTCCTGACGCCACCACCGGCAACACAATTATAGATATCACACTTCTTTTCAGAGTAAACTATTCGGAACTCTGCTTTTGTTGCGAATAAAAAGACCAGTCAAATCGGGCGAGATACAAGTAGAATATGAAGCCAAAGCATTTCGTATCCGGAATCGTATTCGTCTCCACTCCCGTGTGACGTGGACAAACTGCTGCTCAAGTCCAGGTAGTGAAGACACTTGCAGTAATCTTGCAGCAGAATGAGGCTTTCAGCCCTCGCGAGAGGATCAACTACATCCTTCTTTGCTAGCTTTGGTCACTGCTAACGAGTGCTAAACCAGCATGATGTTGTAGCAAAAATATCCGGAATTTATTTCGTCACTTCTTCAAACGAGAAGGAGGAGGCTTCGGTAGGATTAATGTGATGATTCTGTCCTATTCACGTGAAATTCGACGAAACCCATTCGAACCAATCGCTGTCCATTTGTTCTATGTACACTCCAATCTGCATCCAGGCATTTCCGAACACAAACAAATACACCATGAGCATATGACTCATATTAGTGCAGTACGCATGTCTCGCGCGCATGAACTGCTTCCACATCATGTTTGTGCCCACCAATCATATTGCTCATGGATCATTATCTGTGGGCCCATGCGTCCCGTTTCGTATTTCATGCTCATATAAATGTTGTATTTTATGTGCTAATGGATCGGTACAATTCAGTGCTAGTTGGTGTGATTCCATTTCGGGTAATTCGGTCATTACAATTACGCCTGTTCTGTGGACAGCCTGCGCATACGATCTCCGCTTGCAGCTGTTAGCGTACCAGTCCACCAATATAAACTACATGGCATCAGTACAGTGTGCAAAACGTCAGCGTACTACTCGGTATTTGGTGAGAAATTGGAGCAATCCGTAACGCG
>STRG.50848.1
AAAAACCACGTGGAGGTCAACAGACGACGTGACACCGAGGAATGAGAAAATGTACAACAAACTTATGCAAAGTAGGTGCTTCACGCCTTCGTGGTTGGGGTCCAAGAAATCCATCTACCAGTTGGCTGGAGACACTGAAGGATATGGCAGCTAACCGTGAACAGTGGTGATCATGTTGTCACTTTCTTTCAAATCAGAATGACTGATCGATGTGCGTTTGTATAGTTAAACTATGTATTCCGTGTGTCGACTACTAGGGCATTCTTTCCTTTTCCCACCCCTGTAGGTCAACTCCCTGTCCATCTTGTATATTCATACTTTTTAATTCAGCGTGCAACATGGTGAGAAAGGCAGTGGTCAGTGGGGCTTGCCCTACTGTATAACGCTGTACGTTGATGTCCCATTTTGCCACTCCTGTTTGACTTCGTCATCAACGAGACAGTTGAGAATGCCTTGCAAAGTTTTCAGGATACAGGCGTTGAACTTGCAGATGGCGGAAAGCTGTAACCTAGATTACGCCGATGACCTTGTCTGATTGTTCGAATCCACGGAACATGCTCAACGTTCACTAGATAGACTCTCAAGAGGTGTAGCTCCATTCGGCCTGCACTTTGCGCCTTCAAAATACAAGGTGATGTTACAAAACTGTACGTCAGCTGTTCCGAGTTTAATGCTCGATGGTGAGATGCTGGCAATTGTGGACCGCTTCACTTACCTCGGCAGCAGCGTGACGAAGGGTAAGAGCACAGTAGTAGAGGTGAGCACGTGTACATCCAAGGCTCGAATGGTGTGCGCTGAAATGAAGCACTTGTGACGCCGATATGATATTTCGCTGAATTTAAATACTCGTGTGTACTGTGCTGCTTTCGTATAGTTGCGAGACATGGAGCCTGCGTGCGGAAGTTTTTCGTCGCCTTTAGGTTTTTGGTCATCGATCGGATGAAGTAATCGAGTGAGCAATGCCGAGGTCAGAAATAGGGTATTAGGTACCGGTTCACTGAATATTCTATCACTACGTATCCAGCTTAGTACACTTCGTTGGCTGGGGAGCGTGTTGCGTATGGAAAACACTTCTGCCGTACTGTGCTCTGTTTTCGGCTCCTCCTCGGAAGTGGAAGAAGCCATGTGGTAGCGAACAGATGAAGTGGCAGCGGGAAGTGAGAAAATGCACATCCATCTTGGGGGAAGTAAGGGCCTCACGTTTTCGTGGTTGGGGTTCAGACGATCCCTCAACCAGTCGGCTGAAGACGCTGAAGAATATAGCAATGAATCGTGAACAGTGGCGATCGTGTTGTCACTTTCTGTCAAATGAGAATGATTGTTCAGTGTGCATCTGTCCAGTCAGACTGTGTATTCTATGCTGGCTACTATGGCGTTCTTTCCTTTTCTCCTTCCTGTAAGTTCACCCCCTGTCCACTTTGTGCATTTGTTCTTTCTACGTGCAACGTGGTGAAAAAGTCAGTGGTCATTATGGCTTTTCCTACTGTTAAGCGCTGTACTATGATGGTGATGAATAGTGTTGTGACCTAATTGAAATACCAGAACGTTCGATAGAAAACGAGCTTATTTTCAGTGCTCTATAAATGGCGAAGATACATCATCATCATCATCATCGTACAACGTTAAACAGTAGGGCAAGCCCCACTGACCACTGCCTTTCTCACCATGTTGCACGCTGAATTAAAAAGTATGAATATACAAGATGGACAGGGAGTTGACCTACAGGGGTGGGAAAAGGAAAGAATGCCCTAATAGCCAACACACGGAATACGTAGTCTAACTGTACAAACGCACATCGATCAGTCATTCTGATTTGAAAGAAAGTGACAACATGATCACCACTGTTCACGGTTAGCTGCCATATTCNNNNNNNNNNTAATGCCCGGCTGAGTAGGGAGCCAAACTTCTGACTTGAAGGTTCCGGGTTGGGTTTCTGAAGAAAAACCGCTTTCATTGCATGGGCAGCTGTGAAGTAATATTCTCCTAGAAACCTTTAGCGTTATTCCTATACAGGGCCTTATTAATGTTCTCTCTTTCAGTTTTTGATCTATTATAAATAGACTGATAATTCAATTAGTAATGAACATGCTACGTTCAATAGGAAACGAATTAATTTTGAACTTTACCCACGTATATTGTAGGAAATATTTTTAACCACCCATACATGGATATCCAGAACAATTTACACATCTCAATAAATATTTCCTTCCACAGAAGTCTACAAACTAGTGCAGCTAAAATAAAGTAACAACGGGATGTAGAAACGTAAGAATCTGTTAGAAACTGCTGTTCGTAAGTCTCCCATTATTAGCCAATTTTCCGTCGTTTCACTGATAATATAGAAGCATAACGAACAAAGATACGTATCACTTTTCATAAGTGAATCTGCCAGCATGCAAGAATTCGCCCCCCGTTTAATTTACAGATGTTAACAATAAAAATATCCTGCCCAAAAATCATCCGACCCAATAAGAAGGTCTACGGTGAGCAAAATTTCCTCGTAACCTGTCAGTTTTGCTAGACTGTTAACTAGAAAATAGAAGTCGGCTGACGCCCATGTTCCGATACGATAGCCGGACATTCAAATCTGAAAGGTACTCAAATCATACTTCGTTTCTAGGCATCAAGATAAAAAGCGAATTTCTTTCTGCCTTCAAAATGCTCATGTGAAGATTGACGCTGTATGGGCCGGAATGTTATCATTTTAAACACAGAAATTCTGCCAATTTAAAGATTTTTCCATACATCATGGATTGCACTAGTGTCCCTTGGTAAGCTCCTTCAGTTTAGATTTGTCTAGTAGGCACGGTTTGACATCCAGTGGCTTCACCTTATTGTCCTACGATCATTCAATTGTAAACTGGCATTTAGAGTGCTTTAATTTGTTTTAACTAAGCGCATCATTCTGGCCCCAAAACACGAGTTCTAATTGCTTCGATTGTGTCATATATGAGCGTGACGGTGATAATGGTTAATTATCACCTTTTTCGTGACCCAGACATTCGTGTAAATGTGACTTGACCAAAGTTGACTGCGTTTCACCTACGCAGCAGACATCAATCTTCAGAGAATCTAATGTGAGGGCTAGGCATGCCTGCCGACCGGCCTGCATGAGTGTACGCACGTTGAAGGAGCCGAGATTCAGAGGCAGACGAGGCTTGAGAAAATGTGAGTTACCAGACATAGGATTATTCCCGACACTATTTGATATTGAATCGTTGCGAGTATCAACCGTGTTATCAGTGGGAGAATTATGGGTGGATTGATGGGGCAAAGAGAGGTGGTCGGGGACAGAAGAAAAAGGTTGAATAAAAGAGAGGGAACTCTGAGCAGTAGCCCACCTATCACTACCCATACCGCTCGATGCAATGGGCAGGGCAATCCTGATTATCCTGCGCGACGAACGATGCAGTATGGAATTCTTCGTATTCGTGCAGTTCATGGGAGATGTTGAACGGTTACTGCTAGGGTGTCCAGCCACAAAGCAGGAGAACGATTAGGGTCCTCATCCAAAGCCTTCAGTTCTAACAAGAACCTATCCGCAAGGCAGCGGGATGGCTTAGTGGAAGCCCATTTGCTTGGGTCAATTATTCTCCCACTGATTTTGCCGATTGAGTTGCCAGCTCAGATCGACCCCCAACCTGGAGGACCAGGAGACTGAACTTTGTCTGACCTCTACCCATTGACCTGTAAGGTATGATTGCATCTCCGGCTTAAAGAAGCCATCCTGTATAGCTCTTTGGGTCATAGAGGCGCGCAAGCCATCACACCAGTCAAGGTGCAGTCTCGTCGTGATTTACTATCAATTAACCAAGAACCAGTGTGTAAACCATGTCAATTTTTCCTATTTATTTTATTTCTCAAACGAAATCCCATATAGTCTTCTTTAACTTGGTCATTAATTCTCCTTCCGTTGTTTAGATTTGGCTTCACTATTTATTTTTGTTCGACAGTGATGTGTGTACTGATGACGAGAATCGTTTTCGTGAAATTTACTCGAATCATCAAGGGATAAGCCTGATGCAAGTCATGTTGAGCCTTGTATCGTCCGTAATTTTTCCCATAATGCTCACGCAACGCCTACAACAGAATCATAAACGCGAGGCGGGTTTTCACTTGCTTTCCGTATGCGTCGAAAAAAGTGTCTTTCGTCAGATAATTGAGCTATATCATACAGCGTTCATATTTATAAGTACCCGCACAGATTTGCTTTCTTGGAAGTGACGGCCCTAAAGACTTTTCTCGTGAGACAGGAAGTACTTGGTTTATAAATGAAACTTATCAGAGCACTTGAATGTCAGGCAGCAACTAAAGTGTAATACAACACCTCATTGTCTTATTGTTTGGTAATTTAGACGTCCGTTGGATAGAAAATAAATTCTGGTCAATAGAAGTGTAGAGGTCATTGATGAGAGCAATGGGATTCGGATTGTTTGAACAACATTGCAACGGTTTGTGATGCTGCCACTATCGCGCAAAGCGTTTTGGACAACCTCGCTTTGTTTGAATCCGCTTTAGAATATGGTTCAAACATTCTCATTGCAAAGAAATTCCATGAAACTGGGAAGAGTTCAGTTATTCATTCACCTATTTTGTTGACGTGATGAAAACTGTTGAAACGTTCGTTTTTTGAGCAACTATGATCGCTGTTAGTGATGCCAGACAGAAGTTTGATATCGACTCAGTCTACGTTCCGTAGTTGTCACCACCCATAGAGATGACGATATGATTCTTCCATTAAAGTTTAGTGTACAGTACTGTGGCATGCAGTGCTCATCTTTACGCTGCTAGTCATGACTTGTTTCAGTGTTCAGTAATGACCTTTTGTCCATCTTTGATCTTCACATTTTTGTTACTAGTCTGCGCAGTGGAAGGAGTATACTCCATTGGCTGCACTGTTAGGGATAGCCGGCAGCCAGACACTGTGACTTCGAACGGAAAACCGAATAAGGTCTTAGTAGGTCACGTGTGGAAACGAACCGGACTACAGTGGCCTACTTTCTACCACCGAAGTAATCGGTGATGGCAGGAATCGAACCTCTGACCAGCTCAGTTCAGTTCATTCAACCGTGGATCTCGCGCTTTTGGCTCTGCTTGCGTGGCATTTCGCAGATTTGACGTAGTCATCGAATTAGTCTGTTTATAT
>STRG.77231.1
GGAGGATGTGCGCAGTTCGAGCAAGGATGGGTCATCACGCTGGAGGTTTGCCAGTTCCGTAAGATCGAATTTAGTCCGCACCGTGTTGATGTCAGGTCTAGATAAGGCATCAGCCACAACACTATCAACTCCACGCACGTAGCGGATGTCTGTTGTGAACTGAAAAATATAATCCAAATAGCGGATGTCTCTGGGCGAATGTCTGTCAGGCTTGGCATGAAGTGCGGGTGTCGGAAGTTTGTGGTCTGTGCACACGAAATTGTCGTCCTTCCAAAAGGTGGCGGAAATGACGGGTGAACAAGTAAATGGCCAGGAGTTCACGAGAAAACGTGAGCATATTGTGCAATCAGGTCGGTGCAATGTGCAACGCATTAACTACTCATCGACCCGTGTCCGCCGAAATACCTCGTCGACCTAGATCACGGTCCAGAAATATGATGATGGCGCCGAGATCAATGAGGAATCGAAGGCCACTGGGTCGGTCAACGATATAAAATAGGCGACTTTCATGTGGAGAGCCAGCCGTAGTCATCGCCGTTACTGGCTGGCCTGGTCGTTTGACTGTGAGGTGGAAGTGCGGAATGAACATGGAGGATCACAGCGGCGTGCCTGGGAGCCGAATGTGCGGTGGTACCAACACCAGGTTTGTAACCGGCGATTTCTGGACCGTGATCTAGGTCGACAAGGTATCTCGGCGGACACGGGTCGATGAGTAGTTAATGCGTTACACATTGCACCGACCTGATTGCACAACATGCGAACGGTTTCTTTTAGGTCCGTAATGTCCTTATCGATATGAGAGTGATGGGATGGGGAAGCAGGACTGCGAGAAACGTCACCACGGCTATCTGGGGCAGGAACTGGTAATACCATAGGGGATTCGTGTGTCGGAGTGGTTTCGCCGGGTGATGTCATGTGAACACATGGTCTACCAGCCGGGTAGCATTCCATTATTCAATCGGCGTGTTGCGCAACTTTGTCAAGAGGAGTAGTGGGCTCCAGCATTGACAAGACCTGCTGCATCGGGAGAGGTAATTTATCAACCCATATCTCCAGGAAAATGGCGTCATCCATTTGACGTCCAGCCAGTAGCGACCGCATGTGGCGCATAAGCTGGGACGGGGTTTAGTCTCCGAGCTCCACCGACGTGAACAGCTCGCGGAGCATTTTTCCGGCTGACTTTCCGGTACGCTGAATGACTGCCTCCTTAAGCTTCGTGTAAAGAGCTTCTGATGGAATGGGATCGATGAGATCTTCCACGTCAACGGTGATGTCAAAGGGAAGCGCTTGAACAACGTGAGAGTATTTCGCACGCTCGCTGGTTATACGTCGAGTGGTAAGTACGGCTTCTATTTGTCGAAACCACACTCCATGGTTGGCCGGGGCAAAAACGGGCAGTTTGAGAGCAACTGCGTGGATGTCAATAGATTCGGTGTCAGACATGGTGAATCGTGTGGAACTTAGACCAAAAGAATGAAGCTAGTGTCAAAGGATGGAGAAACAACCTGGGCTCACCAATTTGTGGACAACCAATTACAGCCCTTAGCGTTCTTCTTGCAAAAACTCCAGGCGGCACAGACAAGATACAGCACGCTCCTCCGCCCATCTTAGTTTGCTAGTGTCGTCTTAGATATTGTTGACAATAATTTAGTGTACCACACAGACAAAGTAGTGCACTACAAAAAGACTCACAACGCAGAACACGAGGTACAAAGCAAAGTAAGCACACGAGACACAAAACAATCGCGGACGGTGCGAGATACCCGCGGCCTCACAGGATCATTGATAACTGATCGCTGGAGTCGAACCTCCTAGACCCGTAGTCGCACAACGAACGTAGAGCACGGCTGGC
>STRG.20181.3
TATATATATATATATATATATATATATTACACCGGCTTGAGTACAAACATAGTGTCAACGCAACAATAACAGAGAACAATTGCTAAGTCGAGAAGCGGGGGATTAAGAGTCAGCATAAAGATTACAACAAGTAAAACCGATTTTTTTTTATTTTCACCGTACACGTTTTGCGGATTTTTTTGGGTCTGTTTCCCAATTGTTTATGGGGAACCGGAAGTCGACAGACAGGCCATACAGCATTCGCGCTACTGGATTTGGTTCTGGGCCATATCCCTCATCGTCTCTAGCCAACGGCAGTCCTCATCTCTTGGGCCGCAATCGCGAAGGCGAGAAGCACCAACCGAAGCCAAATCCGAAGCTAACTTCTTTCAGCCCCCGTGCCAGGTCATAACCTGACCACCACGCTGTTTATTCCAGCCCTGCCCAGCGCGTTCAAAAACAGCGTGAAAGGGTAAACGAGAGACAGTTATGCAAAAAGTGGCGGGCCATCAGAGGCGGTGTAGAGCGACTATCTCTGTCAGGGGGTGACTATTAGCACCGAACACATGACGACGAACCTCGTCATTGATTACCTGATGTTCCCACCAGGCATGAGCAATGATTCGGAGACACCAGTGGTCGAATACAGAAAGCTGCCAAGCATCCTCAACGCGGAGGAGCCAGGTCTCGCAACCATAAAGAAGGACACTAAAACTGCGGCACTGTACATCCTTCCCTTGAGAGAGAGCCGGATGTCATGGCGACGCTACAGATGACGCAGGTTCGCGAAGGCTGCTCTGGCCCTCGCAATTCGTGATGTGATCTCCCCAACACCACCACCAGCTGTGATCAACCTCCCAAGGTACTTAAAGCTACTGACTACCTCTAACCGATCACTACCGGGTGTGAGTGCAGGCACAGGCTCCTGCCAGTCTTGAACCAATACTTTGCACTTTGAAGGCGCAAAGTACGTACCATATTGGAACGTCAGAATCGCCAAGTGATTCAATATGTGTTGAATTGCCTATGCACTGTCGCTCAGCAAAGTGATATCATCGGCGTACTCTAACTTAAAGACTCTGTTACACAGCGGTCGAACCAGGGACAGCTTAGTTCAGAGTGACAAAACAAATTTTATGCAGTGCGTGGCAATAATGGTGACAATCGACAGAAATGAATGCAGTGTCAACACAACCTCCCCCTTATAAGACTGCGAGTGATGTCTTCGAAATGTTAAGTTGTGACAGTGTTTGTTTCTCCTGGAAGAAGTGTCATGATTGGAAAAAACGACAAAAGAGATGACGATGCCAAATAGGGTGGGGACAACCGCTAGTTTGTCGTGTTTCGGAGATAGAGGGAAAATATCTGGAACGGTACATTTGTTCGTCTGCAGGATTTCTTTATGGATTGATAATTGCCCCTTTGTTTACGGTAAACAGATATGTTCTTTCTTGAGTCGGGTGTGCAGAGCCGTCGCAGCGGGTCGCCCGCCAGTAAAAAAGCTGTTTGGGGTTGCCAGACAAAAGGTTTGGTGTGCCAAAACCCGCACATGTGTACACACGGTGGGATAAGAATGGCCCCTCTTCTCCACACACCCCACCTTGTCGCAGACAGATGGATTGTTGACAGAAAAATCATTTAGAAGAAACAGCGTGGCGAACGAGCTCGTTTTCAGTTATTCGTACCCATACCAATACACAATTTGTATAACTCACAGAATAAGAAGGGAAAACGATGATACAAATCTGTCTCTGCACGTGCGTGTGTGCAAGTGAAATTGATTACAGTGTGGAATGTTCAAGTAGTTGCGCACGTGTTCGAGAACAAGACGTGGTCCAAGAGAGCTTAAGCGCTTGTACAGATTCTTTCTGAGCACACCGGGGAGGATTGTAGAGATGAATACTCGCGGCTTCGGCTGTAGCTAAGATGCTACACTTAATAGATCTTGATTGATTTTCCCTTGGTCCACGTCTTGTTCTCGAACACGTGTGCAGCCACGTGAACATTACATACTGTGATCAATTTCACATGCACAGACGCACGTACAGAGATAGATTTCGATCATCATTTTTCTTCCTTACTTTGTGAGTCATATATAATGTTATGTAATGGTATGAGTACGAATAATTGAAACCGAGGTTGTTTGCTACGTTGTTTCTTTTCAATGCGTTCTCCGGGATTTTTTAGACATTTAGGAGAATCATTATCTGAAAAAGAAACTCAAAGGAGAGGAGGGGGAATGAAAACAACCGCATGAGTGATCATTCTTAGCGGCTAGATGTGCACAAAAAACTAAAAGAAACCGTAAAAGTGTTTTTTTGTTTTGAAAAAAATAATTATAACAATGAAATCTTACGATTACATACGAAGAAAATGGTGTCTGCGAAACATGCAGGTTTTCGCACCACCCGACCGCGACGGTCGCGTTGTACCGGAGTTTCGGAGTTTGTTGAATCTGTGCTTGTTGGTGCAGTGGACCCGGATCCGGATATGACATTAGGTGCTAGACACGGTTGTGATGAATCGACAGGCGTCTGTACTGCCATGATAGCTGGTTTTAGTCTATCTGCAGAAACCGTTTCTCGTTTATCTTTAAGTTTTATGATGTAGCACTTTTCTTTCCGTTCAAGAACTCGATGCGGGCCTGAATAAGAAGCCTAAAGCGAGCGTGCCGTTTACTGTCCGTGCGCGAGAAGACGTGTATGCACTTGGACAGCCCCTTAGGTATTTACACTGGTATGCTCTGTTTTCTAGTCGCTGCTGCGTGCAGGTCACGTATATGCTCAGTTAAGCGTTGGGTTGAAAAGCTGCGAAGGCTGTGGTGCAACCAGTTCTTCCGACAACCGAAGAGGAGACTGAGACAATAACTCGTTGGGCGTTGAGTGTAGGTCGGCTTTCACCGAACTGAGAATGCCTGACAAGACCAAAGGAAGAGTCTCTTGCCAAGCCGGGTTTGCATGAGCTCTCAAAGCTGCTTTGAGTTGTCTATGAAAACGCCCGATCAAACCGTTAGCGGATGGATGGTACGCCGTTGTTGTCACCTGTTTGCATCCCAATACCTTCATCAGGGGAGTAAATGAACCTTCGGAATGAGTTCCTCGATCGGTGGTCACAACAGCAGGGCGCTCAAATGGGGCTTCCCATTGTTCTGGAAAAGCACGTGCTGTTGTTTCTGATGAACAGTCGCTTTAAAGTGTCGCCTCAACCTATCTCGGAAAACGGTCGACACATTTTAACAGATAAGCGTATCCTCTAGATGGAGGCAGAAGACTCACTAGATCGACGTGCACATGATGAAAGCGTGCATCTGTTGTGATGAACCTGCCGAGAGGAGTTTGTGTATGCCTATGTACTTCAGATCGCTGAAATTCTAGACAACTTCGCGCCTATTCACTTATATCCTTATCTAGTTTTGGCTACACGAAAAACTCAGTCACGAGTTTAACGGAGGCTCGTATGCCGGGTTGTGACAGTCCGTGCAGTGTCCTGAGGTCGCCCTTCCTGAACACAAATGATACCAGTGGACGGGGCGCACTTTGCGACAAGTTGCACAAGATCATGCCCTTCGATGAAGTGAGTGGCCCTGGTTCGAGTTGGAGATAGCTGTTGTGATGAAGTTGCTCCACTTCTGGGTCGTGCTTGCACTGAGGCAGTGGCTGCCAAGTCAATGCCACTAGTTCGTTTAATGAAATGAGTGCGAAAAAGTACATTCGCCACAGGGTTAATTTCACCGGAGGTGTCGTAAATCCTCTGTGAACTGAGTGATATAATCTAGGTGACGGGATTCCCTGGGCGAGTACCGGCCTGTGGTTGACCGCTCAGCGAAAATGATTGCCTTGTGGTACGTGAAGATGGTGCATTGTCTGCCTTCCAGCATGTGCCGAAAATGATGGATAGCCAAATAAACTGCTAAAAGTTCCCCACCGAATATACTATACTTGGATTCAGCCGGCTGCAGACCTTTGGAGAAGAATGGTGTAGGTTTCCGGAGGCCTTGTATCTGTTGTTGTAGAACAGCAGTAACAGCTAAGTCTGGAGCATCGGCTGATAGTGCCGGGTGAGCGTTTGGTAGGTGATGTGCAACGGCTGCCATGTTGGTGGTAGTCTGCTTCGGTTTGACAAAAGCGGAACAGGCATTCTCAGGAAATTCGAATGTTTTGGTCTTACCGCTTGGTAAGTCTGTGATAGGTTGCATCGACTGGGCACACAAGAATAAAACGACGGTAAAAGGCGTCGGAGCGTTTCAAACTATGATGCTTCGGTATATTCAAGAATCGCCTGCACTTGTTTCATGGATGAAACGCCTGTGGCTAATATCACATGACGAAGGAAAGTAATACTTTCTTGATCAAATAAACATTTCGTAGCATTGCTAGTTGCCCCATGTTGAGAAGAACGTTCAAAATTGTACCTAAATGCACAGTGTGGTCGTCAGAGGTTGCGCTGTCGACTAAGATGTCGTTTAAGTAGGTGTGAGCCCCTGATTTATAAATCACTAGAGTGTTTGTGTCGCATTGCAAAGACCGAATGGCATTCGGATAAAATCAAATGTGCCAAACGGTGTGATTACAGCTGTCTTTGGTATGTCACTAGGATTAACGCAAATTTGATTGTATGCGCGAAGTAAATCTATGCTACTGAAAATCTTGCAACCACTCGAATATGTCGTAAAATCTTGGATATGTAGAGTTGGATAGCGTTTGGGCGTGGTGCTGTTGTCTAGTGCCCGATAATCGCCACAGGGTCGCCAATCGTCAACAGACTTTTTTTGGTACCATATGTAGTGGAGAAGCCCAGGGGCTTAAAGATGGCTTAATAATACCGAAATCCAACAAGTGTTACAACTCGACCGTGGCTATTTTTAGTTTGTCCAGTGCTAAGAGCCTGGCCCGGCAGTGAATCGGTGGACCAGCTGTGACTATGCGGTGTAGTACGTCAGTCGACATCTGTGATAGCACTTTGGTAGGCTGGAATAGTCCAGGAAACTCGTGCAGGAGCTTCCGGTAACGGTCTGTAGCGACAGGAGTGACGAGGACTGGAGAGAGTGATGGCTGGACTGACAGTGTACTGTCAGTTGAGACGTTGGCAGTCCTAACTACGAGACGAAAGCCGGACGGGTCAACAGTGAGGTTAAATGTCGAAGAACGTCGACGGCAATGATTGAGTGAGAAACGTCAGCAAGAATATAAAACTATTTTAGATTGCGGCGTAAACGGAGGTTCAGTGTGAGTGAACGCTTACCGTAATTCTTGATGGGTATCTTATTAGGTGCAACCAACTGAGGTGGTCTGTGGAGTAAAGCTGAATAGTGCTTACCTGTGCGCCAGTGTATACTGTTGGTTATAAAAAATAAACGATCGTGAGCGGAAAAGCCTAGCACGATCATCGCCTGCACCGGTTGGCTTACGCGTTTCCTGGTACTCAGACTGATATGTGCAAGGCTTCGTGCATTTTTTTGGTTCATCACTATGGTTGCGATAGTACCAACATACACCGGAGTTTGTAGGGCTATGCTGCCGTGGACGGTTGGGGCTGTTGGCTCTGCGAGATACGGAATTTGCTCGCAATACGTTTCGCGCGTTATCCTGAGAGGACAGTAGCTCCATCTGCTTAGCTAAACGCTCCGTGTTGTTAACATGGTCCACGTCATGGTCCTTAACTATGTGCTGGACAGAGGGTAAGGTATGTGCTTGTACTCGATCAACGGCTTCCGATAATTCATCTAACGTTGAATAATTCCTCAAAACAGCTAAGATAGCTTGAATGTTATTGGAGAGCGCTTGCATCCAAAAGACGCGTAACATTGTATCATCCTCCTCGAGAGTGCAGACCTGTCCCCGCAGGAAACGGGTATTTGGGTCGCACAGTCGCTGAGCTTGATGCCGGACATCAGCTGCTGCATCCGATGTTCTACTGAAACACCAAGTCTCTCCAGTGTGGCGTCCCGCGGTCTGTCGTACGGGCTCTCTCCGGGTGGGCTGCATACGATATCCCTGACTAGTGGAGCCAGAGCCGGTGGCAAGTGCCCCACTAGATATGTAAACTCGGTAGTTTGGCTGGTTATGCAGGCCATTCGAAATTGTGCTTCTAATTAAACCAGCCAAAGCTCTGGGTCCGCTGGTAAGACCACGGGAAACCTCATGTATACTGAGAGTATACCGGGTTGTCGTACGTCTCCTACATCTTTATTATTGTTGTCTCCTGCAAATTAGCCACTTCCGGCAATGAACTGAGCTTAAATCAATATCGAGTTTAAAAAGACACTCAGGTTAATCGATGGGATTCTGAAATATTTTTGTTAGATAGAACGGTTGAAAAGCAGACGGAAATAGGATAGTAAAATGGACTCACGTCAGTGGTGGAAAATTCTACCCGAAATTCATAAACGGTGCTTGCGTGCTAAGATCACGTCGGGTTCATCAATTTAGCGCGCAGGGCTAGCGGGACGAATGGCGTACGGACTCAGGTCAACATCGGGCTAAAGTAGGAAAAGTGCACTAACGTGACAGTCTGAATCACAGAATATTCACTTTGGTGCTTGAAGTATGCGCGAGAAGCAAGCCGAAAAAAAGCCAGAACCACGGGCAAAGGGTAACACCTGAATAGTACAATAATTTCCCCTGATCGAAGGGGGAAAAACTTCCTAGCAGGGTGAGCCGAATTTCCTTGTCCTTATTCGATAAATCTTTACACCAAGGTTCAATGAACATCAAATACAGAATAGCCAAAAGTAGTATTCATGTTGTTATCATGGTGAAACTAAAATAAGTAGCCGTTTGAACTCTCCGCACTCACGGTCTGTAGTCGCTCCCACCTCCGCGTACCTCAGCAATCTTGGGTAACTTGGGGTCGTGACAACAGTGAATGCCGTGCTTGGTTCCAGACAGCGCTTCGTCTGCCGCATGTTGTGTTTGTGAACAACCTGCGTTCTTTAGATGGCGTCATCGTGTTGCATCATTTGTTCATTGCCAGTTGAATCCAGTCCGGGAACTGTTCAGCCATGTGATTATTTTACTGTCTCGCTTTTGCTCATGTGGGTAGCTAAGCCGCCACACGTGAATTAGTGAACACAGTATGATTTGGTGTTGTGCTTTTGTGATCTCTTCACCGATGCTGCTTTTGTCTGGTAGTCTTGTGGAGAGCAGACTTTGTTTATGTCGAGTGCACAACTGATACCGAATTCAGGCTATATTTCGTTTGCCTTGTCGGTATCGTCATGTTTTTAAGTTTGCCTCAGGCACGCTGTCAGCTTTGAGTACGGTGGAGCACACCTTTTTCCTCAACCTATCGGTGTGGACAATCCGTTATCCGAAAAATCATTCACGCAGAGAAGTGCCGTTCTTTTTCGCTATTTCTTCAGCACATATCTCGTGGGTCCTGTTGAGCACGGCCAGGACTGCTTCTGTACTGTATTGACAGGGTGGGCACTGTCGTTTATGAGGACAAGGAATATAGTTTCAAACTACAACTGTGTCAACGTTCAACAACCGGGGTGCATAAAGCAAACACTTGACACGATCTGACTTGTGTGCTTACGCATGTTTAGATGTGACAGAAACTCCACGTGCTTCGATGAGTATGACAACCAGATTGATCTTGTTTCATTCCATTCAAAAGACACTTTGAGATACGTTCTGACACCAGCTGCGATGGTGGCCGCCTTCGTTCGATTTATGTCATGAAATGATACACGTAATACACGTGGCAGAATTTATCGGCTGATCACGTGTCTGAAAATGTGCAGTTGAAAGCAGACGATTCAAAACCGACTAGTTCAGGCACTTCAGTTGCTTTGGCCAAAGACTGAGCATCCGAAACGAGCAATGACCCCTGAAAACCCATTATCAGCGGTCGACTCAGCATCACCACACACTAACTGACAAACACCACACCATACCACACACCTACTGTAAAAATGGCCTTCAACCCAGTCAACGGCCTATCAGATGCATAACTGTCACCTAAATTATGTGTAAGAGGAAGATTAGGAATCATTGAGAACAATTGTTCGATCTCGGGCATGGTTCAAAATCTGGCGTCATTTATCAGTTGGAAACTCTCGAAGATGTGGTGGAAGTTATCACTACTGATGAACTCGCTGTTACCTAATACCTCGTAAGAATGATTAAAAAAAATGTAGGCATATACACACAGAGCGTCATTGTGTACTGTTTGCGAATGTCATAGATGTATTTACTCATGTTCCGCACTCATCACATGCCTAGAGCAATAAATCTATTTTCATATATTGATTTAGTATATAAGTGGGCTTATTCTATTGCCCTTTGTTATGATAAGGTTGACTACGTGATTTGAGGCTGTCTCACTCCGCTCACTTGCACAGTCTTTCCAAAGTAGTATGCAATTAATTTATCGGTTTTTTTCATCAGCTACGAATCAACAGCTTGTACAATTACTCGACACCTTCAAAAAAAATTCATCCTCGCAGTGCAAGATTACGTTGAAGGTGAACTGTACAATAACTTCAAGCCTAGTCAGTTTGAACTGAGCCTTGATACTGAATAACCAATCATTTTATAAACAATTTCACCTGTTTCATTCATTATCGTTACCCAAAATGACGCTGATTCAGGCAGAAACTCTGCAGTGAGTAACTGAACACCTGATCCCCCATGTTTCAGTTTTATGATACACAAATAAGGCTTAGGAAGGATTTTCCATTAGTGTTAAAAGTACTAGGTCATCCGTTGTTGCGTGAAGAAATCATTGTTTGCCTATGTGCAGTAGAATGTGTTTATCCCACAACCCCAAAAGCCCGCTGCACTATTAGGAATAACCAACAACCTGAATCTCAGACTTGGAGTGGAAAATCACATTAGATCATAGGAATGATTTATAGATACTCACGACTGACAAAAGTTTAGGGATGAGCCAGTCTATGGAATACCAAGAAGGGACGTTTATCTTGGACGCATCCTAGAAACTGGCGATCCACTCCACTATGGACATTGCAAGTTCGAGTCAGTTTTGAATCGTCTGCTTTCAACTGCACATTTTCAGACACGTGATCAGCCGATAGATTCTGCCACGTGTATTACGTGTGTCGCTTCATGACAATAATGGAAGTGCAGCGAAACATATGGCGGAAGATTCGGTTTCCGATTTGTGAACTAATCCGTCGACCTGAAGTGGAAATTTGTACTTGGTTCATGTGGTTCAATGTGGTACTCATCCGCTTTTTGGGGCTTTTTATTGTGTACTTTTAATTAGAATGATCAATAATTACGATTCAGTGTGTGTGCAAGTGAATTTCTAGTAGCAAGGTCGTACTATGTTCGCCAAGCGCTGTTGATATAAACATCACTTCGACGCTTTACCGGTTTCCCTATTGTTAGTCAACGTGTCGGCACGGTTTGTCAGCCGGCGCCGGGTTCTAACTCACTAAGCGGATGTAGCTTGTAATCAACTGAATCGATCTCCATGCATGTTGTCGAAGCGATTCTGCTATTCATTGGTTTCAGAATACAAGATGACCAGAAAGAAACGGGGTTTTTTTGTGCAATAAAATTCAGTTACGTGTTTTGCTGTCTCAGTGAATGGGGAATGTATGTAGGTCATAGGGGAGCAGCGAAATTCGTGAATGTAATTGCGTTAACAAATTTGGGTGATTTCACGTTTTGACGTAGTTACCGGTTCAGAATTTATTGTCCAAGGCTGTAATGAACAATGGGAAAATGTCATAAAAAGTAAGCTTCTGGTTTGTTGTTGATTCTATTTTGTCATCAAGTAACCTTTGTTCTTAGCTCAAACCATTTTTGTGTACTGACAATCTTTGTTTTACTCACTGCATAGTGTTGACCACATCTCCGCCGTTCGCGTAGTACTTTTCTTTCCAACCACTTCCTAAATGCTGTGTGTTCATTTATATGAAACAATTTTTCCGTTAGAAGTAGTCGTCCCATCTGGGGTTCGAACCGCCGGTTCTAACCCAACAGCCTACCTTTCTGTCAATCCCGCCACTCCGGCTGGCCGGCCAATCGTGTACCGTCATGTACGCACGCACGCATCCCACTGGTCTTCATCCGTCTCCCTTTCTGATCTCCGTTTAGTGCAAGCGCGCAGTCTAACTTTTCAACGCCACAAAACCGTACGCTGTCTGCTGTTCTCTATGTTAGGCGCTTACATGATGCCCACACGGGACACAGTCCCGTCGCTGGATGAGATGTGGGCGGCTGACTGCCAAGTGATATTCTTCGTCAACCTGTGCCGACCAAATCCCGTAGAACCAGATAAATTATGGCCCACTCGACGAGTTAAATCCTTGTGGCCAGAAAAAAGCAAGGCTGCTGATTTGCTTACCTACTTGGAAACGCATTATGGACCTAATCTCTCACGAAATCCAGAATGGTTCTACGTGCATCAGGGCGTTTTAACTCCGGATAAAGATTATGTGGTTAAACATTTAAGCGGGTCCCTGCGTCATTTGGCACGGAAAGCCGGTGCAGCTTATCTGGAATGGCTTCGTGCAGACGAACGCAAAGCTGGCCCGAATGGAATCAACATCACATTGCTAGATTTTGCCGGAAGTGACTTCCCTGACTACGTGTCCGAGGTGATCTCGCTCAACTACAGAACGTGGCCTGCACCTGAATGAGACCGAACAATTCTCTTGTTCATTATTAGATCAATGGTTATCATTTTGATCTATTTCACTCCGAGCTTTCAACCTGTTTCATCGAGCAGTTTGACTACGGTTGTTGATGCACACGATGTGTCCTCTTTCCGTGTCTTTCCGTCCGTCATCAATTACTGAATTTCGGACACAACGTGGGAAGTAATTTTATAACCTTTCATTTTTTAACTACATATCTCCGTTGAAGATGTACTCGACCCAACTACCTTCCTCATAGTGATCACTATAGTTTTGCTTTACTTCTGACCTTTTGTCCTATAAAATCTCTTATCTGCCTTTTTTGTCTACCATGCTTTCTGTGATCGTATGTTTATTGTAACCGTTCATAATATTATCGGCGACCCCGGTTCCGAGAAATGTTCCCGTTGTACATTTCTCGTTTGAAAAATGAGTCTTATCATCAGATCAGTAAATTTGATAACCATGATACTGAATGACTTTTTGATCGGAAGCTTTTCGAGTTTATCCTCTTCGATTCGCTGGGTTGTGGGGAAAGTGAATGTCTCGACCCACACGTTACACGATCAATTCTTTCTTGAAACTGTCAATCATATGAAAACAACCCACCACTGATTACCA
>STRG.43212.2
CGCAGTGTTGGGAGCTACGGAAGCACGCCGACAACACAACTGTCTTGACACACGATTGGCTCTAGCCACACCAAGTGCAAAATGAACTGCAAACTGAACTAACGGAAGGATTTGAACTGCGGTACACCAGCGGTGCGGTCGTCTACCCCGCGCGGTGAATCCGACAGACAATCAAAGATTTCCTCAAAAATCGGGACAGTTAGGTTCAAAGCCCGGAACCCGTGCAGTACTTCAAGACATCAAGACTACTTGTTAGAATACACGGAACATGCTCATCATGCACTAGACAGACTCGCAGGGGCTGTGGCTCAATTCGGCATGTGCTGTGCACCTTCGAAGTGTAAAGTGATGTTACAAGACAGGACGTCAACGATTCCGAGCTTGATGCTCGATGGGGAGGTGCTGGCAGTTGTCGACCACTTCAGTTACCTCGGCAGCAACGTAACGACGGATGAGAGCACAGTAGTAGAAATGAGCACACGCATGTCCAAAGCTCGGGCGGTGTACGCTGGACTGGAGCACTTGTGGCATTGACCTGATATTTCGCTAGAGTTGAAAGATCGTTTGTACTGTGCCACAGTGCGATCAGTTTTGTTGTATGGTTGTGAGACTCGGAGTTTGAGTGCGGAAGATATTCGTCGTCTTGAGATTTTCGACCATCGATGTTTACGCAGTATTTCTAGGATTTGGTGGAATAGCCGAGTGAGCAATGCTGAGGTCAGAAATCGAGTATTGGGTACTTATTCAGAGAGCGTTCTGTCACAGCGTATCCAGTTTAGGAGGCTTCGTTGATTGGGTTACGTGTTTTGTATGGCGAACACATGTTTACCTTACCGTGCCCAATTCTCCGTTCCTCCTAGGGAGTGGAAGAAACCACGTGGAGGTCAACGGATGACGTGGTAACGGGGAATGAGAAAATGTACAGTAAACTTAGGAAAAGTATGTGCCCCACGTCTTCGTGGTTGGGATCCAAATGATTCTTCAACCAGTTGGCTGGAGACACTGAAGGATATGACAGGGAACCGTGAACAATGACGATCATTCTGACACTTTCTGTCGAATCAGAATGATCGATCCATGTGCGTTTGTACAGTTAGATTGCGTATTCCGTGTGTTGACTACTAGGGCGTTCTTTCCATTCCCCACACCTGTTGGTCCACTTCGAATCCACCTTTTATATTCATTGTCTACTGCTGCACGCAACATGATGAGAAAGGCAGTAGTCAGTGAGGTTCGCCCTGCTGTTTACCGCTGTACGGTGATAATAATAATGATGACGATGATGGCGATTGTCTCCGACGCATCGTTCGTATGTGGTGGCGGTACCGAGTGAGTAATGAGGTTGTTCGTCGGCTGTTGGACGAGGTTAGTCACTCTCCTAGCGAAGTGATCATTCCATACAGGCTCTGTTGACTGGTACATGATTCCCATATATCTGCTCATCGTATGCCTTTACGTGCTATATTTGCACGTGCTTTGCACCACTGGATGGAGCGACGCGGCGGTAAGAACATGATTTGGCACAGAAGTAGAAGTATGAAGAAGCTATCGTCTGCACTGGCTTCAGTTGGTTCTTTCTGGCGTTACCATTAGTTAGAGACTTTGAAGAACATGGTTTAGAATAGAGGTCAGGGGCGCGAATGCTGTGCAGTCTGTCTTTCGAACTTTCTTGCTCCTCAGTCATAAAATGTCATTCCGACAAACAGAATGGCAAAAAGAACATCAGAATTTGTACGGTGAAACGCAAAAAATAGCACTTTCTCTCTCTCTCTCACTAACTGTTTTGCTGTCCTTCGCACTTCCGTTCACCACAGGTACGCAAAATTGAAAACAAACACGAAAAACATCGGACATATGCGATGAAAAAACATCCGTGTTTTTACTTACTGGTCACTCTCTTCCATCTTTTTGTCTTTAATCCTCTATATTTTTTGTTTCCATTAACGTCCTTGCGTTTGCACCAAGCTTAAACTTAAACCGGATATATATATATATATATATATATATATATATATATATATATATATATATATCCCTGTAGTATGTTGCTTAAATGTATAGTTTTAACGACTGGACTGCAGTACAAAACGTGGATCTAGAAGTCATAAATATGTATGTGAGACGGGAGGGAGTGGTAGCCGCAAGCATAAATTGTCGAGTACTTGTTGAAAATGCCTACATCTGTAGTCTTCAGGGTCATATTTGTGGCTGATTACCCCTATCACCCATAATCCACAAGACATGCTGGATTAGAGTTCATCTATTTGGAATCAAGCTTTGGGACAACACTGAGATGATCCGACTCCAGCAGGACTGCTCGTTTGCATCAACGATTGACGAGTACTATCATATGGCGCTCCATTTCATTGAGTCCTGTTCGTGTGATACTGTCACTTTCTTTGTTGCTCCATGGTCCATAATTGTTTTCGGTCAAGTAACCGCTTGTTCAAGTTGAAAGTGCGTTCTACACCCTATTAGTATGGAGAGCAATACGACCCACGGGTGTTGGTACTGCAGTCGAAGATGCATCCTTCACTGATTGCTTCCTCAGTGACATGCTTTGTGGAGTCGACGGATCGTGTTGTCACTTTCTGTCGACTCCAGGTGGTTGATCAACGTGTGCTTGTGCAACTAGACTGTGTATTCCGTGTGTTGGCTACCATGGCGCTCTTTCCTTTTCCCACCCCTGTAATTCTACTCCCTCTCCGTCTTGTATATTCATTCTTTGTATTTCCACTTGCAACATGGTGAAAACGGCAGTGGTCAGTGGAGCCTGCCATTCTGTTGACGCTGTACGATGATGATGATGATCATGCTTTGTGGTGTTTCTGGTATTTTTAGAATGCTCTACAGTACGATTTTAGTGTACAGTTTTACTGCTAGTTCGAATTGCGTAATGTTGATGTCTTATTTTATCTAGTTCCCAGTTCTTCGTTTGTAACTTTCTTGGTTTCAGACTCTACAATATTGGTCGTTTCTCTCTTGATGTCCTCTGCACAAAATCAGCGGGATCTTGGAATAAGTTCCCTTCGTCATGCCCTTCACCTGCAATTTTCTGGTGATGTTGTATATCAGGGGTTAGTAGACCAAACAAATATTGTGCAGTTGAGAACCAGAAAACCAAACGCCCATCCGAAAATCAGCTCATTCCTTAAAAAAGTGGCCAAAGTTGGACAGTATGATGCGCCTTCCGGGCAGTTTCCTACAACACCATCCGGGGAGGTCACTCCTATCAACGAAGATGCCAGTTCCGCTTCACGCGCAACGTTCACAAGACCGAAAATTGATCCCGTTCCAGAAACGATTGAATTCAGACGGAAAACGGACGTGTCAGGCAAGCACAAAGCAAAAAGTCTTGCTTTGAAACGTCGCAAAGTCGAGTCGAATTTACCGTATCCTGTGGGTTCCAGTGTGACCCATAAATTCCATAGAAGATTGTCCATAAATAGTTGGCGCGCTGATGTTTTATCCCACTTTTCTGGCTGTCCGAAGGACTTGAAAACTATTAAGAAATTGGTATGGAACGGTGTCCCATCTTCAATCCGCGGTGAGCAGTATTTTCTCCAGAAACTGTTCATAATGATACTTTGAGTCTGGTCAAGACTGATCGGTAATCGTCTAAACATTGACAAAGCGCTGTATAACCAATGCCTCCGGCTGAGCGGCCAGAATTTTGTCCCGGCATCGGGAATCGATTTGTCACTAACTGGGGATAGTAGTCTTCCCACACCTTCCTCTGTAAATGCAGATTGTCCTACTTGTGCTTTCATATTTGCCAATATCAATACGGCCCCGATCCGTCAGGAGTTGTGTTTCTATTGTCCGCATACACGCCTTGATTCCCTGTTGACCATCGAACTGGCGTCGTTTATGGGCCCGAATTCACGTATATGCCGTGATCGTACTAGATGTCTCAGGTCAGTGAAGAGGGAGGTGTCACTCACTTTTCACACTATGCGACTATTTCAGTCGGGCTGTCCATTCCACACACAACTGCACAATCTACTGGCTGCATTTGTCATGTTTCAGCCACACATTGGTTACCTACCCGGAATGTCATATCTGGCCGCCGTACTCTTGTTGGTGGTCCCCGATCCGTTTGATAGCTTTGTACTGTTTGCCAACATTTTGGATAAACCCTGCCACCGTGCATGCTACAATCCGGACGAAAGTGAGTTTGTGGTTTTTTTTCGTGCGTTCAATCAACTCCTGTCTGATCGCGCGCCCCAGCTCCACACCCATTTCGTTCAAGTCGGATTGGAGCCGAACATGTACCTCTTCGACTGGTTGTTCACTATTTTCAGTCGTGTACTTCCACTGGAAGCGGCTCTCCGTGTTTGGGATGTGTTTTGTGCCGAAGGTGATATCGTACTTTTCCGTGTTGCACTCACGTTATTGTTGCATTTTCAACGTGACCTCATACGGCTTCCTTTCAACCATCTGGTCTCGTTCCTAACCAATCGACTACCGTTAGACTTGACGGGTGACCAATTGATGAAATTAGTCTATTCGGTCCGTTTGAAACGCCGTGTCTGGACCCGCTATTTGTCTCGAGCCCAATCGGGTTACCAGCTGCACAGTTCTGCTCATGATAAAATGGTCAATTTTGCTGTGCCATCACCAAAACATCCATTATCACTAAGTGGTGTCAGTTTCCGAAATGCCGAGGCAAACATTGAATCCCAAGGTTCGATGAGTCATGACACTACCGATTTGCCAGTTCCAGACCCCAGAGGATTTCTTCCCGGTCCTGTGGACCATTCTACACGCAGCTTGTACTCATCGGGTTCCACGATCAGCGCTGACCTATCGGAAGAACAGTTTGACCGACCCACTAGACGTGACTCAGTTTATCCGTTTATCACCGATTGGATCGAGTCTGCTAGTTGGGATTCGGGACAGAAAACCCCGTGGACTGTTGGTCCTCACGCGTCCCCATTCCACCAGACCGTTTTCACGTTCGATAACGTACCTTTCTCTGCTCCTCCAGATTCTCAGATACGTTCACCCAGACATTGGAAGTTTACGCGCTGGGCATCTGAATGGGCTCTGTCCGAGCTCGACAAGACAAAATCGGCGAGAAAGGACTTTCAGACCGCGTCCTCGCATGACCTTCGTGCTCACAAGTCGTGTGCTTCCCTTCCACGGCGTGCTGCTAGTCTGCATCAAATCAAACCCCCACTTTTCCACCGATCTCATTCAAAGTTACGACCTAATGAAAAGCCAAAATCAGCGAATATGAGTCACGTAAGGCCACTTGCTCGTATTCCTTGTGAATTAATTCCGTGAGTGGTCTTATCAGGATCAGCCTTGCTCGAATCACACAATATACAGGCGTACCCATCTCTGCATACTGCACCTTTCTTTACAATGGATTTTTCGATTCATGTGCTTTACCTTTTTATGTGGAACCAAAGATGATTCCATTCATTTTACATTCGATTCAACTATATAACATCAAAGGAATTCCTTGTGATGCTATAGGCTATTTTGTTATTTCCCTGTTTTGATGCTTTTTATAGTGCCAAATTTTTCCTTCCGTTTACTCTGTTCCGCAATTTTGATCAATATAGAGAAATATGAACCGCT
>STRG.27502.3
CGTGAGTAAGATATCAGTTGAAGCTTGGTAGTTAGTGAGTCACACAAATATAAATAAAAATGGCCGTGATTCACAGTCGGGATAACGCAGTTTGTCACCATGAGAACCGGAACGATAGTGAGTTATGGGTGGTATTAGTTCTAGGTGACGGTGTTTTGTTCGAGTAAACAGGTGTATAACTGAAATACGCAGCTACGTTATGTCTCTTCAGATCAAGCCATTCGATTGAAATTTTCCTCAGTTTTCTTTACTTTTCTCGTTTGAGGAATTCTTGCCTCGAAATCAAAGAAGCGTCCAACCGCGACTGAGTGCAACACTAAAATTGATAAAATTGCATTCAAATGTTATGAGAAAGGCTTGAAGCATCGGAAGTGTGGAACTCCGAAATCAAAAACTACGGCTCTTTACTCGACACTTTGCAAGACGTGCATTGGCTGTGTTCGTAAAGCTCAAGAATGTATGCTCAAAGAGTTGAAGAAGAGTTCCATTTCGAAATGCCCACAAGCACAACAGAGTGTCATTCATCTGAATCGTGAACTGAAAAGTCACTGAATTTCTTGCTGTAAAAATCATCAATTAGTTTTCTAAAATAAATCCGAAGGCAAACGAATAGTCTGCAATTTTTCCGGTACTGATGACTGTAAGTTATGATAGCCAA
>STRG.21891.1
GTGACTTGACGGTGGTCTCTTGGGTATAGCAACTTCATGTTGCCCACTGTGACGTCCCGTCTTTGAATTCGCCATCGAAAGCACCGACTGATCCTTTGAGTGAACTTCGCTTTCCTGAGATGGACCGTTGGATTCAATATCGAAAGGCTGATCGTGTTCTACAGAGGCACTTCTCTCAGCAACATTTGAGCAATTTATTGATGCCGATTGTTGAAGTTCGCTCGTCAGGGGTCCGAGAAGTGTCCAGCCTAGTATCGTTCGCGTAGCGAATGGTTCTTTTCGATTGCTTATGCTCTGTTCAAGCACCCAGTGAGCCTCTGGTACATTGCATCCAATTAGTATGTCGACGTGGGGGCTAGAAACTTCTTCGAACTCTATGTCCCTGAGATGAGACCATCTCTTGGCGATCGATCTAACAGAGTCGACTGGTCTCATTGGCAAGCTGTCTATCGCAAAAGCTTCCGGAATTTCTACGGTCCCCTCATCAAATAAAGACGTTAACTGCAGAATCAGCCTCTCAGAATTGCTAAAATGACCCCCTGCAATCGTGCTGATAGTGAGCGAGGTAGGCTCGCCTACTAGTTCACAGCTTTCTACAATCTCGCGAGTAATCAGCGAGGTATCCGACCCCGTGTCCAAAAATGCATTGACCCTCCTCAGTCCTTTAGGTGTCACGATACCGACAGGTACGATGCCTAATCTTGCCGGTTTGAAATCATCATGTCCCGTTGAACAGACAATTTTGGGTTCATCTGGCTGAATAGGTCTATTGTTGAGAAGGCCATNCTCTTAAGCTGCATTCAGAGGCTCGATGAGAGTTGTTCAAACACATAAAGCATGAGCCAATCCTTTTTACTGCGCACCACCGATCGGGTACACTCATCCCATGAAAGGTCGGACAATCTAGTAACCGATGCAGGGAGTTGCATAGCTTGCATTCAGCTGACCTCTCGGGTTCTTGACTTATCATGTGCATGTTAGCCAAAGACTGGGTTTGGTTACAGCCCTTCTCCACAATTTGAGATTTTGGTTCCCTTCGCGCCAGTCTGCAACTTTCGCGTACGATTTGTCCAAATCGACTGTTGGCGATACGGGATTGACGACCTATAAACTCCGTCAAATCGTTGAACGTAGATTCCCGCTCAAGCATATTTATTTTTCCAGCTTCCTCTGCCCATCGGCTCTGTAAATCAATAGATAGACATCGGACAATGCATTCCTGTGTGTGCAATGCATTCAGATCAG
>STRG.9025.4
AAGGTGGCTCCGCCATTAAAGTAAAAGAAATATGAACATATAGGCCTGGGCTTGACGTCGCATTATGCACTGGCTAAATTCTGAACGCCTTGTTAGGTACTTAAGCAAAGTCATAGGCCTTGGGTGGACATTCATGACTCAACCAAACCATCCACACCGCGTCTTGTGGCCGCCACGAAGGCGTTCCCGGCATTATTCCAGCCCATGCAGCTGCATGCTGCGTTAGTTAGACCATATTTGAAGTACCATTTGTCGTATATTTTGATTAGTTATCGTATGCCGTGTTTGAATTAAACACTGGTCACGTCAGAATAAAAAGATTAGATATCCAGAATAAAGGCTTTATTTATTCATCAGATTAGATCATTGGCGCTTAGTTAGAAGGGTTACACGAGGCCATGAATGAGTGGTGAAACTGAAGTTTTGAGTGCAAGTTTTCTGAGTACAACACATCGATGGAAATGCAATCACCGACGTAAAGTAATGCGGCACGGTTGAGCAGCTATGTGACACAGCTAAGTGATGATCCGGAAGTCCATAGCTGTTTTCATGTCTACCTTATATGCTACCAAGTGCCGCATTCTCTCGATGTTCGCACAATGGATTATACGGAAAAGTTACTACGAGACCCGGAATCAGTTGAGCGTCGGCCTCGGGCATATGAATCACTTCAAGACAACTGCGTACCGCGTGGTTCATGAAGTCTAGGTTTAATGTTGATTCATCGATCAATCTGCAGTAGTACATTGTTATGCGGGTGTTACGACAGATTTTTCCTCTTCATTGTAGGTCAGTTTTTTTAGTCCTACAAGAAACAAGTATTAATGATTTATCCATCCCTTTCCGTTCACAGAATGAAGCACTTTGGTGACTTGATAACAATCTTTGCCTCTTTACAATCTGTCTTTTACGAATAAACAATTTGTTGTGACGCTAAGGGTACCGCGATTATTGCTCACCACTGCCTATTAGGACCTTATTCGTTCACCCACTCCAAGTCCTAAATACTGCAGGGGGCATTTGAGACTATCGGATATACCCCTTCCACTGTATTCATCCGTAAACATGACGACAACTAACATGTTTCCCTTATTACCAATCGCACATTACAGCTTTACCGATTTTGAAACACGTGACGTTCAACATTGTCGTTATCGCTCATTTTTCATTGTCTACTCGCAACTGCATTGTGCTTCGCTGACGAATACTCTTACTATTTCAGGTAACTTATTTTGGTCTTCAACGAACTTTCGATACCACGAGGACAATTGTCCTTCGAAATAAACTCTTTGCATGATGCTATTCAGACGTTGGCTAGCACCGAGTGGCTCCCTTTTGCAGTTCGGAAAATTTTCTAGTGCGTTAGAACTCCATTCGTCTGTGTGTTGTAAATCAGACGACGCTACTCCAGAGCCGGAAACTGTAACAGAAGATACTGAAGCGGATAAAAAGCTGGTTAAAAGATATAAAATCAACCAAGGTGGCGATATCAATACCGTCAGCATTTTGGGCACTGTCATCGGAATCAAACGTTTTATCCGATTAGCTTCATCGGGAGATATCACCATAACCATGAATGCCTGGCAAGGAAATAATCCGTCGTGCATAATGCGACCAACTAGGCTTCCGATTGACGAGAAAACAAATCATTACCCCAGCCCCTTGTTGGAAGTCTATATGACCTGTGCTACATTTCTATGCCATGGTGTTTCATAGAATTTTGTGAAAAATATTTTGATTACACAGCACTTGCTCAGTGATTATGCTAACTTGACTGGTGGTAAAAGTTTATGATCTAAACACCAAGCCTACCGGTCAAGAGCTCATGAAAATCCCTTTTGAGAAGATTGCCTTAATTCCTTAATAGCGGTTACTTGAGCACTAATGTTCTTTGTGGTGGTCAGTTAACAAAAATCAGTAGCTTTGAGTACCTCAAGAGCTGCATCTCAGCTATTTTAGACGTCGTGGAGAAACCTCATAGTGAGTAACGGAAAATCCCGACAATCATCAACTTACGATACTTGACTCTTCCACGGAATCCGTCCCCCTTTAAAGGGCCGAGTTTATATTTCCTCAATTCTTGTCACTGTTTTGCCCTCACAAGTCTGGTGGCTGCGCACCAAAGTGAGACTTAGGCTATTAGCAGCAACGAATCGATCAGTATGACAGAAAAAAGAACAAGAATAATACTCTTTGCTCGTCTGATAATGGAAGTACATCAGCTAAAAATGGAAAATGATACGAGGTGATATGCGTATAACCAGAGCAAACAAACGCGAGGACATTTCACAACACAAGAACGCTTGTGTTTGACGACAGATGTCTTCGGAAATGCTCGCGTTTGATGACTACATCGCTTGTTCAACTAAGAGACTCACTCATTGACTGCAGGTAGCCGCAATCACATCAAGACAGTTCGGCGAAAGTCGAGTTTTGGATTCCGTGAGCCGAAAATAATGAAAATCTTGAAGATACCACATTCTTGGGCAAAACATTCTTCTACTGAATCCAGTGATTTAATTTAGGAGAACTTGATTAATTTGCCTTGTATTCACGTTTTTACTATACTAAGCTCGCAGAATATATAGGAGTGAAAGTTGCTGGACCGGATGGGTTGTGTCGGTCTTTCTTCAAGAAAGCTGGCGACGCTTTGGTTTCAGTTATCAAAACTCCGGAAAATTTGGGATAGCGAACAGATTCCAGAGGAACTATGTGAATCGCGGCGATTGTGCGGATTTGCAACAAAGATGACAGATTCTCTTGTAAAAACCACAGAGGAATAAACTTGGTAAGTATCGCATCTAAACTGCTCGTTGGGCCTATCCTCCACCGATTATCTGACGGTCGTAAGAGTTGTTTGTGTGAGAATCAAGCTGGTTTCAGACCCGGTTTGGATTGTATCCACCACATCTTCACTCATCATCAGGTTTTTGAACGCAGACACGCCAAACGTAGGCCGACAATCTTTATCTTTCATGATCTGGAAGCGGCATTCGACTCAGTCGATAGCACAGTTATCTGGCACCGCCTCTCATTGGATGCTGTGCCGAAAAGAATACCTCACTTTTCCAAACGTTCTATGCGAACAGCCGAAGCCGAGTGTGTGCTTACGGTGATATTTCACCCGAGTTCACTACGGAAAGTGATGTTCGTCAGGGCTGCCCTCTTTCGTTCTTCCTCTCTAGTTTTGTACTTGAATGGTTCTTGAGATAGCCCTTTACCTGTGTAAGAATAGTGACGTCGATCTTTTCTCAGGCAGGAAACTGTCTGACTTGGAATACGTAGACGATATTGTTCTTCTGGTGAAGGTCCAGTTAAGTTGCGGACTTTCCTAGATAGCCTAACCAACAGCGCAGCGATGTTTGGAATGTGTTTTGCACCTCCAAAGTGTAAAAGGCTGCTGCAAAACTGGGGTGACGCTACACCAAACCTCTTCCTGGCAGGGGGAGCTCTAGCTTAAATAGATAAGTTCTGTGATCTTGCTAGGTACATCTCACCAGGTAGTCACATCATGGATGAAGTGTCGTTGCGTGTACGGAAGACGCGATTGGTTTCTGACAATCTAAACCATCTATGATGCCTGCGTGACATTTGATTGCATTTCAGGCGTCGCGTGTAGTGTGGACAGTAAGTCTGAGAGCCTGGAGAGGTCGAATTTCGCAGCTTACTACTTAAGATTAATGTGTCAGAACCGAGATCGGTTCGTAGTGTATCGAAAAATCGATGCGCCATGTGAAATGTTATGGTAGAATTTTATTGCTGAATAACACAGCGTAGTCGAAATCGTTGGTAGGTTGTCGACGTTTCGGTCACCACGGGTAACCTTTTTCAAGACTGGTTTTACAACCGAATGAAACTGGAATGATAGCTTAGGGCAATTGGGTGTTAGTCACAGTGTGTTCATATGTTGGTCTGTGTGTTTGTGATATTGTTTTAGTGTAAGGGGATGGGGGTGGGGGGTTGAATCTCCGTCCATACTATGTGTCCATGTTAGTGGGGTCATTTGAGGTCAACAAGGTGTTATGACCCGTTTTGGTGTTTATCCATCCGCGTCGTAAGTGCCATCCATATGCTTGAAATCTCTGCCCCATCGTTGCGGTTGAGACACGATTGGTGGGCGTTAATTGCCAGAGCCTCCGCGTAGAGACGTACAATGTACGTACGGAACCCACATTGGAGGATTCTGGTGTTTTCGTAGTTGATGGTGTGGTCTTCGGATATGGCGTGGAGTGCGATTGCAGAGTCGCGTTCTAACTTTCTTAAAGCCATTTGGTCCCTCGGTCTGCATTTTTCTTTACTTTTGTGTTCTGCGATTCCGGTTTTGACCTGTCTGCATGTTTGTCCAATGTACTGAGCGGGACATTCTTTGCAGTTGATCATGTAAACACAGTTGTTCTGTTCGTGTATGTGTTGAGAGTTATTGATTCTTGTGAGATGGCGTCGCAACGTGTTATCTATTCGTAAGAAAACGCGAACACCATACGCACCAAGTACTTTCCTGATTGCCTCCGATGTGCCCGATCTGTACGGGATACCAACGGAGGTTAGCCAGACTACGTCATTTTTGTCGTGTGTTGCTGACGAGGACTAGTAACCGATGTGTTAAGAAACAAGGGATGTATTCTAGACTGAAAGGCTAGCATTTTGGCTTTACGTGTGCTTCACAGGTAGATGATGGATACATCTCTAGTCTCGCTAGTAGGAGAGACGGGTCGCTGGCGGAAATAAAGCTTAGTAAATAGTGGGACGGGTGACCAGTCTGTGAAGATCTTCAAGAATTCCGACTAATCGTTCTCCGGTTCTTAAGAGAACCAGTGTATCGTTTTCTGATCCTGAACTACACCGTGTTTTCTGTTGTAATAGTTACCCAAACAGACAATCATAAGATTTCTATAATGATGTATTGACCCTAGTTTCCGGAAGGCACCGTGATAATTTTTGCCTTAACATGCGATCTAAGCACGATGTAATTTGCGACAGATCAAAGTTATAACCACCGTATATGATTAATCAATTACCGCTTTACATCGAGGTGGGCATGGACGTGACTGAATAAACGCACTCGAATAAGCGCCCTAAAATCTCCCACAGACGTTTATCAAACTTTAATCACCGAGTTCATTGAGTTTTGGTCACAACAAACGGTGGTTATCACGGTGCTTCCACATGGCAAGAGATGAAGACATTCTATTTTTACGTCCATCCTGACGTGATGCTGTTTTCATTCTGCTGCCCGAAGAAGCCCACTGTGTCGTTTTCTAACCGTCATCTACAGACTCTAATCGTAAATTTTCTAAGATCCCCCCAATATTAGTGAATCACACACCCTACACACTTTTTCTATATTACCCGTTCACCGTGTGTCGTTCAGCCAACGATCCTGCCCACATTAGCAGTCGCACCAGTCAACTTTAGGCCACTGCACACATTCACGATTAGACGCAACTGGTTTTCTGATCATACACACACACACACACACACACACACACTTTCCGGTGCATGAAACTCTTCCAAAGACTGGGTTCACTCGGCTATCCCTAAGACTATCTCACCGCTGTCTGTGTTGTAGTCGGCGCACACATGCGCCTACAAATACACAGCAATTCACGCGTTCTCACATCAATCCGAAGCGGTACTTCTCAAAAGCGATGATTCACCACAGACTGGCATTACGCTGGTGTAATTTAGCCTTTAGTCACGTAGTCCAGCTGTCCTCCCTTCTAAAAATCCAAAGGGTAATAAACTTGAGTAACAACAAGAGATAGTTAATAATAAACGGGGCAATCAGGTTGAAAAGACTAAGTAATCGTTCCCTAGTTCTGAAAAGAACCAGTATATCGTTCTTCGGTGAAGATTTCTGTTGTGGTAACCCTTATTATAGATGTTCAAAAACACTACTGCCCTGTGGAATTCAAATCCGGAACCGTCTAGCCATGCTCCTGTGAATACTTACCAGCATCGCACTTGGAATTTTTATGCAAACACTGCACCGTGAAGACTTTTTGCGTCCAGTGGCAGACTAAACTCGCCTCACCAAAAGTCTATATTTGAGCTGAAGGAGTGCGCCACAGATTCCATAATGATACTGGCATAAACTATCAGTCAGACTTGTTGGGCTCTGTGGACCAAGTACGTTTCGTCACGTTCCTTTTAAGCATGATGAGAAATACCTCACGGTAGACCACGTGAAAGGTTAACACGATGTGCAAATTACTCGACCATGTAAGTTTTAGATGGCCAGTTACGACTAAGTGATGAAAGAGAATAGATCGGTCAGGAAGTTATTCATTGAAGTCCGAAAATAGACCTCTTAAAACTAGTAGTATGCGTTCGATAGAAACTGAGTGATGAAACGATACCCTGAGGAACGTCTGTCGTTGAAAGTGGTTCATCATCGTGATCATCTTCTTTGTACAGCGGTAAACAGTAGGATAAATCCCACTGACCGTTGCATTTTTGCTGTGTTGCACGTTGAATTGGAAATTATGAATGAACGAGATGGACAAGGAGCGAACCTACACAGTTGGGAAAAAGGAAAGAACGCCCTAGTAGCCAACGCATGGAATACGCAGTCTAGCTATACAAACGCACACCGATCAATCATTCTGATGTGACAGGAAGTGACGAAACGATTGCCACCGTTCAAGGTTCGCAGCCATATCCAGCAAACTGGTTCAGGGATCTTTTGGACCCCAACCATGAAGATGTGAGGCATCTACTTTTCCTATTTTTTTATTACGTGCTCAAGCATGAGTGCAGTAAAAGGAGCGTCTACTCCATAGCCACGAAGGCCCACTGCACTATTCGGGATAACCGGCAGCCAGACCCTAAGACTTGGAGTGGCGAAGAACCATATAAGGTCCCAATAGGTCAGGTGTGGTAACGATCCGGACGACAGTGGATTACTGTCTACTGTCAAAGTTTGCTGTACATTTTCCCATTCCTCGTTGCCATGTCATCTGTTGACCTCCACGTGGCTTCTTCCACTCCGTAGGAGGAACGGAAAATAGGGCCATGATGCGGTAGACGTGTGTTCGCCATACGTAACACGTGCCCTAACCAGCGAAGTCTACTAAGATTAAAACGCTGTGATAGAACGTTCTCTGAATTTTGTACCCAGTACTCGATTTCTGACCTCAGTATTGCCTCTTCGGTCATTCCATTCAGTCTTAGCGATACTGCGCAAGTATCGGTGTTCGAAAACCTCTAGACGACGAATATCTTCGGCACGCAGACTCCAAGTCTCGCAACCATACAACAAAACTGAACGCACTGAGGCATAATACACACAACCTTTCAAATTCAGAGAAATATCAGGTCAGTGCCGCAAGTGTTTCAGTCCAGCGTACGCCCCTCGAGCCTTAGATATACGCTGAATAGTTCACTGTAATCCCTTAAGCGGCCGGGAGTATGTGAGTATAACGACCTCAATAGATTCACGAACTTTTGTGGCATCCTTTTTTGGCGAGGAACACTGAAAAGCGTTGTTCAGTCAACTGAATTGCAGGTGCCTTTGAAGTCGAGAAAAACCATTAGTGTCGGTCGGCAGTAATTGACAGAGAGTAAAAAACTGGTCGATGCATCCTCGACCAGAGCGAAATCCGGCCTGCTGTTAGCGGGCGTTGACGTCACAAGTCGGCGTCACACGGCGCAGCTAATTTAAGGCAAGTGTTTTAGTGACTATCGGAATCAAACTGATCCCACGATGACTACCACAATCATTGCGTATTCCCTTCCTGAAGATGAGTGCAATCAATGACTCGCCCCATAATAACGGAATACGCTGCTCGTTCCAAATGTCACAGATCAAGGCGGTAAGTGATTTTTGTCAAAAGGCTTCTGCACGCATTTTGAAAATAACTGGAGGGAGTTCATCAGGACCGGCAGCTTTTCCACGCTTGAGCAGCCAAATGCTCAGCTCTACTTCTGTTTCCGATGGGGGCTCAAGTGATACTCACCAAGGGGTCGCATTTGTTGACGTCGAAGTAATTACATGAGGGCGCGGCCAGCTAAACTGCTGCTTGAAGTATTCGATCCAACAGTCGAGCATTTGGTGTTTGCCATGACTGGGCTTCCCATTTATATCGCATGACCAGGGTTCGCCGTCCATCGGTGTCGCGAATAAGCTTGGACAGTCTGACTATTACCTGAGGCAGCGGCTACCTTAATCTCTTCGGTTACCTTGACCCACCAAATTTCGCGATCATTCTTAAGGCTTTTCGTAACTTGCCTTTGTAGTCTTCTACGTATCTTATTCATCTCCTTACGGTGCGGGAGTTGACGTTTTTGGGCCTAGTGCTCATCACTTTACTGTTCACCGTAGATCCAAGCTCATGTGCTAACTTCTGTTCATAACTGGTGCGGACTTCTGGATCAGACAAATGTTTTACGGCCAACCGGGTTTGCGGTTTGCGTCGATGACCATGGAGCTGAAGAGATAACCGCATTAAAACTAATGCATGTTCCGACTCTACGTACGTGGGCCAGTAGGATCTAAAGTTCTAAACAGAACTGCGCCACCAGTAGCTTGCTGCGATATGACCAATCTGACTCAAAGTACCTGTAGAGTTAGAGTTCCATGTCTCTGTGTGATGCGAGCTGTGTCGGAAGTTCGTGCTAGATAGGAATAATCGATTGTCTGCACAAAACTGGGGAAGCCTATACCCGTTATATTTGCGCTGAACGAGTAAAACACAACGCTCGTCTAAACAAGCTTCTGACACACTAAGTTTGTCGACTTGTGCATTAAAATTACCAGATAGCACTGCAATATCAGAGCCTTTGGCTCATGCGAACGGGAGTGATGAGTTCATCCAAGAACTCATCCTTTTGCATGTCAGAGCTGCAGTCTGTTGGAACGTTTGCCCAGATCACAATCAAACTGCGCTTAACAAAGCTATCCTGTCGAACACGAACTGACTCCTGGAGTCTTACAGCACGTAAACGACTATTCATAGGGATCCACTCTAAAAGGGCAGCCTCAGCCTAGTCAATCGAGACTATTCCTATACCACGTTGACCCGCAGCTCGAGCTGCTTCGTCTCCAGAAGTGCGCAGGAGATACCTAAATGAGATATCAGAAACAGTTAGTTGAATCACACAGCCCGGATCCTGGACACGCGTTTCACTTAAGCAGCAGACTTCAATCTTCAGAGAATCTATTGTGAAGGCTAGGCACGCCTGCTGACTGCCTGCATGAGAGTACCCACGTTAGAGAAGCTGAAATTCAGCGGCTGATGAGGCTTGAGAAAATTCGAGTTACCAGACAGAATTATTCCCGACACTATTTGACAATGAACTGTCGAGAGTATCGGCCATATTATGAGTGGGAGAATTACGGGTGGATATAGGGGGCAAATAGAGGTGGTTGGGGGGAAAAGACAAAGGTTGAGTAAAAGAGAGGAAACTGTGAGCAATAGGCCACTTATCACTACCTATTCCGCTCGATGCAATAGGTGGCTTGGTCCTGATCACCCTGAGGGACGACTGATGCAGCATGGAATTCTTTCTATTCGTGTACTTCATGGGAGATGTTGGACGAGTACCGTTAGGAAGTCCAGCCGCACAGCAGGAGAGCGATTGAGGTTCTCAACCAAAGCCTTTAGTTCTAACAAGAACCTATCCGCAAGGGAGCGGGTTAGCTGAATGGAAGCCTATTTACTTAGATCAATTATTCTTCCACTGATTTTAGCGACGGACTTACCAGCTCATGTCGACCCCCAGCCTTGAGGACCAGGAGACTGAACTTCGTCAGTCCTCTACCCATTGACCTATCAGGTATGATTGCATCTCCGGCTTAAGGAAGCCATCCTGCAAAGCTCTTTGGGTCATAGAGGCGCGCAGGCCATCAAACCACGTCAAAATGCACTCTTGTCGTGATGGAGTGGTTGAGACGTTGTGACCACGACTACATGTTAACTATTCGCCAATGGTAAAGAGATCAGGTAAATGATCTCCGGTAGACGAGTGGCTACCATTTACATCTAATATATGTGGAAATTTTTCCCCGTTACACAACTGAATGCATCATTGCAGTCCCGACCAAAAACACTAACGGTATTACATTTCCCATAGGGTGAAAAACAAGATTTTGCATGATACATAATGACATTCAGTGGGCCACCTGAGTGACGATAGTAAATCTGGTCGCGCTAGCTGTTCTTATCTCAGGAAGTTCGGCGTGATTGGAGTCCTTGAACACAGAAATCAAGGTTAGTAGATTGCACGATATATTCCGGTGCATTTTGCTGCATATTCACTAATGCGTCCTCCAGTCAAGATGATTAATTTTAGAGTCTTTGAAATATATCCCAGGCAGTTGACATGCAATCGCATCATGGATGCCAGTCTAGCATAATCCAGGGTATTTTCAGGCGGAAAAACTGACTATAGAAGCATGTTAACGCTGAGGATGAAATGAGAGCAAGTGCAGTTCACACTCTTGGCGGCAATCCATCTGGACCACTGACTTTATCACATTTCATCCTTATTAGCACCCAGCATTCTTAGAAGGAATATGTCACTTATGAACTCTACACTGAATATCGGTCAAGTCTGTTAATTTGCTTCTGTATCACCCAATTTCCATGTACACTTCTGGCTGATTATATTACTTTGTTTCATTTGAACGAGATATGATGTCAGTAACACGGCATTGTCGGTGGAAAATTATAAGCCGACGTTTCGGCTACCGTGGACAGCCTTTCTCAAGGCAGTTTTATAATCGGTCTGCTACTGACATTATATCTCGTTTAACACATCACATGGCGCGCCGTTTTTTCGATGCACTCAGAACCTCGTTCGGCCCTGACACAGTGAATTCACTGCATTTGCTTTACTTTACCTACTAACAAGGTCTTCAGTAGTAAGTTGCGAAATGCGGCCTCGGTGGACTCTCAGATTTCCATTCACTCTGCACACCGCGGCAGTCAGATCTATTGGTTTTGCAGCTCAGAAACATGGCCGTTTAGGCTAAATGGTGGGCGGAGACTGTCGGGGTTTAAGCTCTGATATCTCCGTAGCATTGCTGGAGTATGGTGCGTTCGCTATCAACATTACTGAGGCTATTTGTAATCTGTTGGCAACCGGTTGTCAGACACTGGGGCAGGTACTGAATATCATCAGATTAGGATGATGGACTTTCTCAGCTCACGCTGTTCTCCGAGGCAAGTAGTGATATGAAAGTGGGTCGGGGTGATTATTTCATAACATGGTGGGAGGTATAAAAACCTTGAGCGATGGACTTGGCTAAGTGAGACCTATCGGACTTCAGGGTTGGGATCCACGAGACCCGCCTACCATATGGTTGAAAGCATTAGATGATATGACTAGCTGTCGCGACCATTGGCGTATTTGCATTCGATCATTTTCACTCCATGATTTCGGTTCGGTAATTTGCTTTCGCCTCTCTCTCACTTTATCCTTATATATTCTTTTTGCTCTTAACCCAACGTGACAGCGAAATAGCAACCAGATCTAGAGCATATAAGTACGACGTTCATGGTTGAATGAACTGACACGAACGGGTAAGAATCAAGCCCATTTCCAGACCCGAGTCGGGTTCGTATTTACTACCGTGAGCTCAACGTCTTTCTTGACCTGGAAGTGACCTCCGAATCAGGCAACCTCAAAGTTCTTTGTTTTTTATTACAGAATAAAAATGAGTTACAGTATGGGACAAATCTCACGGGACTGACTCGTTCAGGAGTGCACCGAAGAAATTCCTGTTTTTTCGGTGATTGCATGCAAATAGCCCTACCCGCGTTCGTGCTTGTGGCTACCTTCTCTCTACATCCTTAGCGCTGAATAGTTGGATAACGATAGTTTATACCTCTCAGTTTGGACCGATGACATCTTAGCATGCGTGTGTGTATGGAACATGGACAACGTACAGTCAGCGAAATAAAATGCGTTGACTATTTTGCACATGCACATATTGTAAAGGAATTTCGGAATTGAAGTTTTTCCCTATGCAATCAAAACCCGAACGGGACTGGGCTGCGCTTTTCATTCGTACCCGATCAATGAAGAAGTTATCGCCCGAAACAAACGAATCTGCACCGCACACACCCATCGTCGATTTGGCCACCGCTGTCGATACGAGTGATTCTCCCTTCTCACGGCCGTATTCATCCACGTCAGCCAGAGTGCACGTTTTCGATCCGCGAATTTTACACAATGCACGAAGAGCAATGGTGGGTGATCGACTGTTCGTATCCGGTTTCTTGTCCTATTACAAGCGTCCGGGTACAGGCGACGCAGACTCTGCAGGCTCAGATTCGGGAACATTCGTCCCAAAGATTTGCGCTGTGGTCGCCCAGCGAATTGTTTTCATGGGTCAAGATCCGTCTGAGCCTGAGGATTTCCCAGCTGAAAATCCACAAAATGTGGAACTCGAGTGACCTACTTCAGTTCAGGGGTATTCTTAAAACAATTTGCAGCGCCTGGAATGTGCCGCATGCGTATCCGTGCATTTTTTTTACCAGAGTTGAAGTACCGGAAGATATTGTCCTCACACTTATCAAACAGCATTTTCGAACAAACAAAAAGATTTCCTGTCTTTTAACCACATACTTTCTCAGTGTCATTGATCAGGAAGTTGTACGTATTTTGCAAGCTAAACAGTATTGGGGTACCGATACGT
>STRG.56043.1
CCACTTAGCGCAAGCGCTCAGTTTAACTTTCAAACACCACAGAACCGTACGCTCTCTGCCGCCCTCTTTATTCATCAAATGACTGTTGCTACTGTCTGTTTCTGACCAAGACTACCGTTCTATCACAATTGTTTGTACGTTCTGCTTAAAATTGTGTGAATATTTAAATTCAGCACCAGTTCCAACTGAGGCGACTGTTTAGTGAAAGCTGCTGTCCCAATCTGCTGTAATCTATATTTGCTGCTGTTTTGCCGTTCATAAAGCTATTCGACTTGTCCTCGGGGTTTCTGATTGAACGCCGTCATATTGGGACTGAGGAATTC
>STRG.59433.1
CCCATCTGACCTTGACAGGTTGTCCTTAAACCCGGCTGTCGCTGTGTTTTCGTGATGATCAGGCTTTCCTGTTCTTTCAAAACATATGACTGGGGGAAATTAGGACACGAAAGCGAGGTCTTTAACCTACTTTCAGGTTGCACAGAAAAATCGGACTTGCCGAACGACATTCCGTTTGCAGAGCTTTGGATGGGCACTCACTTATCTGGACCATCACATATCTATGGGGATGAAAATCAATCTTTAGCGACGTTCATCAGTTTTAACCCCGAGGTTCTTGGCAGAAGTGGGAAAATGTTTGGGCGGACATTGCCGTTCCTCTTCAAGGTTTTGTCTGTTAGAAAAGCGTTGTCCATTCAGGCACATCCCAATAAGAGTCATGCCCAAGAATTACACCGAAACAGACCAGATATCTACAAGGACGCCAACCACAAACCAGAACTTGCAATCGCCCTTACACCATTTGAAGCGCTTCTAGCTTTTCGTCCAGTCTCCGAAATAGCTTGTTTCGTGCAGGGGATCCCTGAACTTTTAGAGGTAATCGGTATTGCGTCTGCTACAGACCTGTCGTCCGTGTCCGATGATACCGAATGCGTAGCGATCAAAGCGGCGTATGAGAGATTGATGCGAGCGGATGTAGAACTGATATCTGACAGAGTGAATAGACTGCATCAACGGTTAAAATCAGGTTCTAAATTGGACCTGACTCTTCCCGAATCGTCTAGAGTTAATCTGGACGTTTTGCGAGAAGTTTTCATTCGCTTGGCCGATGAGTATCCCGGAGATTGTGGCTGCTTCAGTTTGTTCTTTCTAAATTATATCCGTCTGGAACCCGGGCAAGCTGTTTTCCTTGAGGCGAATTTGCCTCACGCGTACATTTCTGGGGATTGTGTTGAGTGTATGGCCTGCTCGGATAATGTTGTACGTGCGGGCCTTACTCCGAAATTCAAAGATGTCGATTGTCTTCTCTCCATGCTGCAATATGAACCACGAACGAACAATAGAATCATATTTCCTCCGAAAGAATGTTCCATACGCATTCCCGATTCGAAAATGGGCTTGACTCGGGATCTGATGCCCACCGTTTTCACCTATGCCCCCCCGGTAGAAGAATTTGCTGTGGATCGGATATGCATCCCGGCGAAATGCGAAGCATTTCATTTATTTGCTTCTCCGTCGGCCAGTATTCTAATCATTATTTCCGGTTCCGGGAGATTCCAAGTATTCCTGCCCAAGGATAGGGACAACGAAAACCCTAAAGATCCACGGTCTGATTCGCTCACGGAGGAAAAGGGGTCGTCGTATGGAAGTGAAAAGGGCGAAATTGTCTACGCTGGTAGCGTGAATCAAATGATTGGCTTCCATCGAGGTATGGTCTTCTTTGTTCATGCGAATGTGTCGTTCTCTCTACACCCGGCAACCCCGAACAATGACTCGATATTAGCTTTCCGTGCCTATGCTAATGTCGACATGATCTCGCAATCAGAGGATACAATATACGATAAGACCAGCTCCGTGGTCCTCGGACAAGCTCGACAAATGTGATTTCCTACTTCCATCTGGATCCTGTTCATTTCACCCTTCTAATCACCCGAATGTTGTAGCTACATCGTTTAGCACCACTCGCGCCACAGATTTTATCCGTTGATTTATCCAGCAAAAAGAGTCTAACAAAATCAAATCAGTGCTCATTTCTCGACTCATTCTCGCTTGTGTGATTGAATTGAAAGCTTGTTTTAAATCGTCTGGTAGTTTTCCT
>STRG.42858.1
AACTGTATCCAAGGCTCTTAAGTGTGAAGCACCTTATTTTTATTTGTGTGTAGGAAGTAAAAAATGTAATAAAAAGGAACAAGGGGAATTCAGCCCACCATATCAAGAATTTTCTCTAAACTAGCTCAGTCCAGATCCCGTGATATCCAACAGAAATTTTGTCCTGCAATCACCAACGGATTCCTATGATGCCCGTGGGCTTAATCTACTAGTTTCCAAGGGGACCACTGCCCCTTAGCATCCAGGCCAATTTGTTTGTTCAATCCCATTGCTTCAAGCAATTTTGTCCTTGTTTTTATGGCAGATGTTGATTGACTTAGTCGTCATTTGTCCAATTTTTGGCCTCATCTGTTAGTATTGAACTCTATTTCTAAACAGATTTTATCACTTACGTAGTCTTCTTCCTCCGTTCAAGAACCAATGTACACTGACCCACTGGTATCCATGACCCGTTCCGTTATTGCGCCGTAAATTGCCTGGGTTACTTGACAAGGCCCAATTATTTGGACACAATTATCTTTCTGTCTATCTACCTTTTCTGTGTGAATGACTGGATTTAATCCATTCCGTTATGATAATGCATTTTCCCATAGTCAATCTATTCCGTTTGTTCTTCGCCACGCGTTTGTGTCTGTTCATTCGGGCGATTATTTGTTGTCTGATTGATCAAAATGCTTCCCATGAATATGAAGTTTCTTTGTAAACCCACTGACTCGCTCCTGCATTGCCGTCTTGACGGTTTCCCGTGTGTTTTGAAACCTTTTTGATTGTCATGTTTCTGTGGTCGGTTCTCATTCATATAAGAGTAGGCCATTGTTATTATTTAATAATTTTTTCTACAGTAAGCTAATAAAGCCGGCTTGTATGCTTTGTCCTAATCTCGGGATTTGTTTATCTGCAAATCACTCAATCACGGGAAGACAACGGTGTATAACGGACTTATACAAATATTCACACTTAGTCGAATATTATAACTACGCATCATGTTTCTATAAACAACTTCAGATTATTTTTGTCGATTTATGAGTCGCTTTTGACTCAGTTGACATAGGATCAGTTTGCACTAAACTACAAGCAGATAGAATACCCCGCAGAAGGTTTTAGGGCGCTTGAAGACGTGCTATCGAAAAAGGCTTTCAAGAGTATGTACTTGCAGATAAGATTTCCATGGTTTTTCTCCCAAGTTCGGCGCTTGACCAGGCTGTCCTTGTCGCCAGTGCTGTTTAACTACGCTGTCCATTGAACAATGTATCAGGCACTCATCAATTACTGTGGTGTATGGCTGGGCTTCGACGACTTTCTCGTGAACGTAGCATTTGCGGACGACATTGTTGTCCTTGAGGAAAGCTCATCCGCCCTAAAGCTAGTCTGAAATCGCGTAGGATCCTCCGCAAAAATCATAAGAATAGAGATCAGTTGATCAAAGGCCAAGGTAGTTTTGACCTGTGCTACGTAGGACATGCAACCAATATGTATCAACATCCCATGGTTCAAATATATTGGCTCTACAATTGCCTCAAACAGTGAAGCCTAATGCAAAGTCAAACTGTGTGCCACTAAAGACAGAAGTGAGTTTCTTCGATTTCAGAAAATTGTCTGGAGGTACAACGAGATCTGTCTCCTAAACAAAAGCCGCGAAGTCAGGGTCCGTCTATGACTGTAAAACGTGGCTACTGAGCGTCAAAGATCTCAGGAAGCTGAAAGTGTTTGAACAATGATTTTGACTCGATTTGACCTGATTTCAAACGAAGCGATAGGACAACGCTACTCCGATATCAAAAATCTATCAACGGTCAGGCAATTCCAACTCTTGTCGCGGTTCGTGTGAGGGTACAGGCTGACACATGTTTCATAAGCGACATCTTTCGATTAACAGAAAGCATTCCCCTACCGGTCCAGAAACGATGGGAGAGCTAGAGCCAACAAAGCAGTGTGATTACTGAACAGTTGCTACTCAGCCCCTATTATCCAATGTCAGTACTAACGAACAAAACGTTCTTATGGTCGAGTTATTTGTAGCCTTTAGTGATTGGAATAATGGTGGCTGGTCGCCATGGATAACGGATTAGACGGGTAAACAGCGCTTCATTTACCAAAGTTACCAAGGGTTTCGGACCTTGAGTTGCTCGTTACCTTAGCACTGCAGATGCAAGACCATCCGAACTAGCTTTGCGCTGGAGAATAATTTAAATTATTTTCGACACAATGAATGATACAAAGTTTACTCTAAAAGGGGCGAATATGATGCGGAACAGTCAAGTGAATTACGTAGAATTTGTGTGTTACGCTGGTCTACATTATTATCAATTTTACAGGTTTGAGTACCCAGTACGTAGAGAAGCCATATGTTGTGCCAGGGAAACTTGGGATTCTTAACTTTCGGTATCTGTATGGCAAATGACACAGTCCAGCGTCCAATGTCTCCTGCACTTGGGTTCCTGTAGTATTTGCCTTCTAAACCTTCGGGAGACCTATAGGAGCGTTCCTTCAGCCTCCTGGAAAACTTTATTAGTGTAGATGCCACCTTACCTCGAAAAGCAAATAGGATTTCTATTGGCAAATAACTATTGGAGATAGCACTTACAAAACCGGTAGAGTGTTCAGATACTCGAAAGAACAAGTGTGATAAATCTATGAAAAAGCAGCTCTGAAGGTTGTACTAAGGGGATACATGTTACCAGGTTAAAAGTGGTGAAGTTCAAACTTTATTTTTTGAAGAAACCATGATAATTTTTTGCCCTCAGAGGAAGTATACTTTGGGCTATTCCTCATGAATCCCACGAATGACCCGTTAGAGTCTGTTTTATAAACCGAACAGGTTCACCGTAAATCCAATATCTTCCCCATTCCATCACACAGCCAAATCATTGGAGGGATCTCTGAATTCTGTGAGACGTGGTTTTCTAGACTACTTGTCCGCTTGTGATTCTAATCCACGTTCTACTTCCTTGCAAACTAGAAGCTTTTGGCTGTCCCACAAGCTCATTTGCACGGTTTTCTGATTATTTTGCAGCAGGATTCAGTGCACATGAATAAGTTTCAAAACATCCAAAATTTCGGTGAATTATTCAGGAGTGTTTCAGGGAGTTGTCCTTTTCTCCATTTAATCTCCATCTCTATCAGCGAACTTTCAACCGGTTTTCCGGCGCATTTATTTAAATATCCTGATGATATGAATCTTTACGAGGCTGTTTCTACAACCCAGGACCTTACCAATTTTTCCAGTAATCTGCCCCTTATTTGTAATTTCCTTGTTTGAACCGGTTTAACTTTAATCTTTTTCGGTCCATTTATACTTGTGATCCATCTGTCACCTCCACAAAACCAACAGGTTGTGTCAAATATTAAGGAACTACCACGGATGAGATTTTGAGGTGGTCATTCCATATTTCGAACAGTATGAAGGAACTATCGAATACGAAGGCTTGGTCATTTTTATTAATAGACAGAGTGCTATTTCTTTTTTCGTATATCAATATTTTTCCTGTCATACTTTACTTTTCCTCTGTTATTTTCCCTGG
>STRG.6854.1
AACAAAACGTACCTCAGAACATCCCGTGATTTCTGCGGTGTTGGGCGGGTCACAACAGCTTTCGTACTGGACTGGAAGGATTGACATTGGTTGGTCCATCGGTTAGTTTCTAGGTCGGTTGAGCAGCTGTCCCAAGTTCTCTTCCCATCGGTCCGTTTTCTTGCTCTGTTCGGGTATTAGGTTTCCTGCTGCTTCACGAAGAAGAGAATCTTGATTACAGATATTATTCAGGGCGTTGCGAATGCGGCGGGACAGTTTACCAAAGTTACCGGTTTCTGACGCGGTCTCCATTTCTTCAGCTATTTCCATCCAGTATCTTTTGCGATTAGTCTCCGCGGAGCGTGTGGCCACGTTGCAGTCTGCGGTGGTCAACACTACCTGCGAGTCTGGCTTCATGTGCTTTTAGTTGACAGAAGCAGCGTGCTCTCGGAGATCCCGTCTTTTTCGCACCTTGTGGTTGTCCCGCGTACCGTCCAGGTATCTTTATTGATTGTCGTCTTTATTCGAGTCCACTGCCTTTCCACAGAAATTTCGTCTTCTTGTTCGTTGGTTGCGTTGGTAAGTCGAGTTGTGTTTACTCGTGACAACGGTTCTCGCTCCTCTGGATTTTCTAGGACAGCAACGTTTATCCGGGAGGCTGCAGACACTAACACGTGTAGACAGATGAATTTTGAAACACGCGCGCAGGAGGACATAGTCGTTGCCCTTTGTATTGCCCGTGTTTGCTCCTCGGTACACTCGGCAATCCTCCACAGACGAAGCCCAACGGGCTCTCACCAGGATGTGGTCTAGCTGGTCTGCAGTGTGACCGTCACTGGAGTACCATGTGAGTAAGTACTTCTTGGGGTGTTGACATTGTGTGCTGCAGACAACCATTCTGTTGACGTCGGCTAAACCAATCAGTCGGCCGCCGTCCTCGCAGCGCCGACCGAGACCGAATTTTCCGAGAATATGGCGTGTGGATTCATCGACCATACCTATGCGAACGTTCCAATCTTCTGCGACGAAAAATACGTCGCCCCTCGAAACCCTGTTGATTACCTCCTGCAAGTTACTGTAGAATTCGTGTTTGGTTTCGTCATCAGCCGAATTGGTTGGAGCATAGATCGCAATCAAGTCGTGCGGGGAGCCTTTGAAGCGTTCCAAGGTGAGTCCGAATAAGACTGGTTCCCAAGCGATCACTGCATCATTAGCTGCTTTGTTTAGAGCGGACGCGACACTGTAAAGACCGGAGTTATATTTCGGGTCGTGAGAGGAACCTTTAAAGCGTGCCAAGGCGGGTCTAGTTAAGGCTGGCTGCCGAGGCGTGATTACATCACTATCTGCTTTGTTCACAGCAAATGCGGCGCCATAGAGATCAGGGCTGTCTGTTAGGTCACTGTGATAGAGCCAATATGTTGTATTCACTCTCGGGACTTTTATTTGTCGGCAACATGAGTTGGGCAGGCGGACTTCCGAGAGGCAAGCGGTATCTACATGATAGTCATGTAGAGTCCGCATTGTGATACACTGGCTACCGACGTCTAGAAACGTCCTTACATTCCAATAGGCTTTGTGTGTTCTTTTCCTGCAGCGAATAATCCCAGCTTGTTGTTTTATCACCTCGACCGCAGGGACACGAGGCGCGTAGCTTACCGGGGACGCCGTAGCGTGATGAGCGCTTGTGGTTCCGTTAATAGTCATAGGGAGTCGCGGAAGTAGGGTACGATGCGGTGTCCCCAGTGCCATTCGGCCTTCTTGTTCGAGGCTGCACCTCTAGCCTTTGCACACCCAAGTGCAGACTGCAAGGCAGCAGGGTTGTTTCAAATAAGACGGTGGCCTGCTGTGCGGCTCATTCGCCTCTTCTGAAATACCGGGTCGGGCAGGTTGGACAGTTTCCCTTTGTAGCCGTTGGACCAGTAGATCTCGTCCGCCCATTCAGTAGTATCTGTCATCGCATGCCGAACACCATTTCGCCGAGGTTTTTAGACCTCGGTTATCCTCAACCTGGTTTAGCCCGCCTTTCGAGCGGTTTATCGGGATGTGCCCGCTGATGCATGCTTCAGCTTCGTGGCGTCACAGGTTGGAGCTGGGTAAATAATGGAGACCAAGGAGATGGTGGATGCCCCAAAGGACATTACAGTCAACAAACTCAGAGGTGCTACTCCTCTCAGACACCCCATACATCTCCTCTTTGGGGACCGGCACACTTCGAAAAAGCATTCCTCCGCAAACAGTGTCATAGTGCACACCTTTCGATGGAGTCAAAGACCGCACGAATGTCAAGAAACGATTATCATTGGCTTTTGGAAAGCATAATCGTGCTTTAACAGCCGTTGGAGGTTGAAGATTTGATCGGGTCATTCACGGCCGATATGAAACCCAGACTGTTCCTGGCGAGTTTGCTCATCACGCGTGTTGTACAACCTGCGTAGAATGACGGACGCTATCGAGATTAGGCTCATGTCCTTGGCACAGCCGCTGCGCGGGCTCCTGTTGAAGATGGGGCCACGATCGATTTCCCTCACGTGCAGGGGACTTTTTTAGAGTGCCAGACCGTGGTGAATGGAACTTAAAGATCTCTAGCAAGATCCGTTCTGCCATCTTTAAGTAGGGCTGGGGAGAGGCCACAGGAACCTGGAAATTTGTGACGTCCTTGGGCTTGGATTTTCTTGCAAATCTTCATCTCAGAAGAATAATCCGTCGAGACAGACCACGGGGGTGTGTTGGAACAATCACGGGAGGGTCTGACAATGAAGGCTGGCTAAACTATGCTTTTAGGTGCTTCGCCCAGCGTACAAAACGTCGGTGCAGACTTTAGATGAGCGAACCGTCCGTTTCACTGGTCGTTTCGCCCACATCAAACGCCTTCCTACTGGTGACTTGGATGAGATGAAACAGCTTGCGAGAACTGTTTATAGAGGCAGTATGTCCCATATCTTACGGTGTTCGAGACCACTAGATTTCGCGATTTCTACGTACATTTGTGTTGAGTTCACGTGTCTGTTAAGCTCACTATCAGCCGGATAGGCTGGCTTACATCAAGAAGAAGTAGAGATCCAGCAGAAATCCAGGGTCACATGACACAACGGGTCAGGCTGCAATTCAGTGTACCAGCAGAATACAAAGCATTCTTAATAAATAACCAACACTGGTTGATGCTATCTGGTGTCGTTGATCCTAGCCTTTCAGCTAGAGCGTTTCGAAAAAAATGGAAGGCAGAATGGATGAGACAGCCTATCGCAGTCTGGCCGCTGCTGCTGTTTTGAACTCCCATCAAAGCACATCAGCGGCTTAGTGCAGGTTAACGAATGATCCGAGTCAAGAGAAATGCTCCAGTACAACCGGCAGTCTCAAAAGCGGTATCGCCATTCGTAGATAATTGCGGCGTGGTCTATCGCTGACTCGAAGAGGATGAACGCCACACAACGTACCAGCCACTAGAACGTCTGGATTTCGTGCTGGCGAGAAATAGGCGATGATACGAACAGAGCCAACAACCTTTCCCGTTTGTTGAACTACAGGAATCGAGGACAAAATGGCCCTCCAAATACGCCTCGTTCGAAGACAGCTGACCCACTCCAGCATCCTTGTCCTTGCTAAAATCATGATATTACCCCGCCATGCTTACGTAGGAGGTCGGGCAACTGTTGACAGATATTACTGATTGCTTTTGAGCTGCGATATTTAGGGGCACAGACTGAGATGACAAACAAATTGTGTCTATCGGGACGTCGTTTTCTTACTTGCACGAACCTCTGTGTCTCACCGCGCACAACCGACTGTCAGCTGGGACTCAGTCAAGGAGCGCAGCCTCATCCCTCCCACAGAGAGCTACGCTTGCGTACACAGGACCGGCAGCAGCAGCAGCTTCAGGGTCCCCAAAAAAGCGCAAGTGTTACTTGACAGTAGGATTGGATGAGAGGAAGACAGAGCTGGAGTCTTGGATGTGAGTCACCTGGATACACCACATGTCGATAAAAGGGTGTCCAGCCTACGAGCTGAACACGCCTGTTCTCGTATGCGCATCAGCATTTGCACGTTACCTGTGGCCAGTTCGAAAAGACACCGAAGGCGAGTAAGAGCTTCGGCTGGCGAAAGGGGATTCGGTAAGACATGAATACTGGGCGAAGGAAGGCGCGAACGAACAGGGACGGGAACTCCTTCAGTGAAGCCACCGCAAGTACGGTCGGCTGCAGTTCCCAAACTTCGTGAAAGTGTGTGTAGGGGTGTGGTGTGGTATTCGAATAACCAACGTGTGTGTACGGTGTAAGAATGTCATCACAAGCATGTCTTTGCAGAAATATCCCCCGCTGACATTGTTGGTTTCGTTGTGGGCTGTTGTACTGCTCGGTCTCCCAGTCCAGAACAAGCCTTTTTTCGAGGATGCAGCTGTAGCCATAGTACGTCCTGCAAGGCTGCGGAGCTGGTCCAGATGAGCCATTGGTCAATTGTGCGGTTCATTCACCCATTCTAGAGACCTCTGGGAGCCGGTGACTGGTTGCTCAATTCACGCGATCTTTGCATAAGTTTAGACATCGTGGGTGTCCAGGACAATCCTCCTCCATAAATGACGATGAGCTTAGTGTTGTACGCCTCATAAGCCATCCGTGGTTCGTTCGGAATCAGGATTTAGCCACCTATCCTAGACTGAAAATCAGTCAACCCAGTGGAGAGCGCCGGGCATTCGCCTTCGTCCTCACACTTTAGTAAGAACACCCGCCACAAGAAGGCTGTGTGTAAGACTTCCCCAGTAGAAGCTGTATGAACCGCGTAGTCATTTGGTTTTGTTCAACAATTCCTTATCTTAGTACAGGAATCAGATAGCACCGGTCACCACACGTCAGAGTACATTTTGTTGCTGCGTGTTTCTAAAAGAAGTTTGAATACACACGCGAACCACGACTACTGTGCGGGTTGCGGTCGATAGTTAGTCGGGTGTCCCAGGGTGCACGTAACTCATGTAGCGAAAATTTAGGATTTTACCACGCTATTGTCGACTGAGGTACCAAGATGATTGCTCATCTGTGTAAACGTTTCCGGTTGTGATTACTCAATTTACGTCTTCTGTGGCTCACAGACTGTGTACACTCAAGGCCATTTACCTGTTGCTTTGATGCACATCTGGGATTACTAAACGAGTGCACGACAATACGCTCTACACATTTTCAGTGTGGTGCTAATGGTCTTTCGAATGCACAACTGGTATACATGCAAACGTTTGTCAAATGGGAGTTGTACAGTTGATACCCTTATCGTAACCACATCTTTTGCTTGCTTGTTATTCAGAACTGTTTTTGTTTCATCCAGCCAGATCTGTTTCAGCTGAATACGGTCTCCATAGTTGGCATATCAATCCAGCTGTTTGTCGAGCCATCGAATAATTAAGTCATGTGCCTCACACCACAACATGACATTACAAACGAAAAGAAAAAAAATACCAGTTCAACGTCAATAGCACTGCTTATTCCCACTTTGGTTCCTATTATTTCCTACCCAATAAAAAGATGGTGAAGAATGCGTAGAAATTTTCTACCCACCGATTCTATTTTCAATCTGTCAGGGAGTCAGAAACCTTCCTGAGAACACAATATCAGCGAGACTGCAATTTGCATTCTCCCAGCTCACGGACAGGGCGTCTTGTTAACACGAACCAATGACAAGGCCCGCATGTTCCACAGCAGTGCAGTCATGATGCATGTGCCCCTGAACTGATCAGTCCATCATACGTGACTGTTCTCATCGACCATTGGCTGACAACCTACTGCTTTCCTTTCACACCAGCTCGCCAACCAATCAGTTATGTGAAACACTGATCTGACTTAACCGATAGCATTTTCGCACCACGCTGGGAAATCAATAACAACGCCAAATGCGTCCATGTATTCTTTACCTCATGCTATATAAAGTGTTGATTTTGGGTTACATTTGAATACAGTTTTCGCACTTGTTCGTGGCTACCTTTTCGTTGGGATTGAACGATCGGGGATAATCCAGAAACTTGCGTGCTGACACAACGCAGTCAACCGTTGAAGAACAGCAGTGATTTGTTCATTCCAATCTTGCTTTATGCTGCTAGTGTACTATGACATCCGTTGTATGCGCTGACTTCGTATACACTATAGCCCGTATATTTAGAAAACGAAATAAGTGATATTAAGCATAGTTCCTAACGGTGATTACACGCACTGCGGCACTGAGTTCACGCCGCCAGTAGCCGGTCAAAATGAATGAGAATCGTTTTTTGGACTTCCTGAATCGCGAATCATCTTTCGTATCGAAGAGACGGTTGCTTTGTATGCTTACCCGGTTCATTTCTACTGTGAAATGCCCTCCAATTAGATTATTGAAAGAAAGGACCAATAATGTGTTCATGTTGAAATTACATCGTTAGTTCAGTCTAGGTCCGTCAGGGGGTCATTCGACCGTCTACGTCTGACATCATTTTCCTAGAACTGACTGGCTGGGAAGGCGACAGTTCTCAGTTTATGGCAGACTGCTCGAGAAAATATCTGAAAGATTTCTCCTCTGCTAAATATCCCATTTTCGATGGACGGTACTTGAGTAATCACGACCACATTTATTTGAAGAGCACGGATTGGTGAATTGATCTATCATCCCTGAGGATTATAAGAACAACAGCGAAAGTAAGAAAGGTGCCGCTGCTACTTTACAATCAAAATTCACGTTCTGATGGAATTGATATAGTCCGTAAAAAATCCTCTTGATCAGAAACAATCGACCAATGCTAGATGGATCCAGTGTTGCCTGCAAGAATTCGAAGTTTGTTCCTGTTCTCAGACAGAAGAATTCAGGCGGACCGGTTTGGATTAACTACCGAATTATGACGCAATATTTCAGTGCTAGGAGAACAGGTTGGCTGCTATCCCGGCGGATATTCTTTCATATCCAAAGCAGTAGCTCACTCTGCCGAAGAATGACTGTTTATTTATCTGTCAACCATATTTCTAAAACTATTTTACGAATCGTCTGTGGTATACGAAAGGTTATAAAACCAACCCTGTTTTTACTAGGTTCATTTGCAACCAAACACGTTAGGGTGACCAAATTCGGCATGATCACATGTCAACTGGATAATATATTAAATATGCACGCGGATTTTTAATACGACAAATGTCAGTCGATCTGTTTAAGATAATGAGCTCAAGATGATGCGAAACGGTATTAGACTGACTCCTGGCCTATAGCAAAAACAAGCATCTGGTTATCAAACTGCCTTTTAATTTTAGTGACTGAAATACATCGTTCAAGCGTGCTTCCCATGATGTTTTAGGATTCTCTTAAGTGAAGTTAGGGCCTGCTCCCGTATAGAGTCTATAGCCCCTGGTCCTCGGTTCGTGACACTTTAGTGACAATACTCGGTAGGGCGCAAAAGAGCAGAACTCAAAACGCTGGAGCTGGACAACGTGTGTATTGGAGGAACGCAACGGCGTGCAGACGGTGTACACAGGCCGAGCAAGTGTTGCCACAAAATTCGGTAATTGTTCAAATGAACGAATTTGTTAGTCTTTGTAATAGCGTGTCGTATCGGTAGCACTCCAGTGTGCTGGACGGTCTCGAGTTCTGCTTTGCCCCACTCATCGAGGTTGGTGGACGCCAACTCGTATCGAGTCCGGATGGCGATCGGACTAATCCATAGTCCTAATGTTCTTGGCAGTAGCCCCATTCGGATGAGGTTGGCTGTGTATATATCCGTGTCGGAATTTTGAAAGATTATGGGTCTTCATCGATATCCCAGAATCATCGGGAGAGGAAATTTATTCAATGTTCTGACGTTAAAGTCAGTCGTTCGCTTCTCTTTTTAGAAGCGTGATTTTCCGTTATCAAGGATCACTGCTTAGCCCCCACCGAAGGCTCGACGACGGAACTTGTGCCAGTAGAATATGATTTCGCTGATTCACAATTTTCCTCATCCCTCAGTAAAACGTAATTCCATTCTCATCGATCTTGCATATGATAATCATGTAGTCATCTGGGTCACAGATCACAGCAGAATGTAGGGGGTTTAGTGCACACTGAATGCTTAATTTCAGTTGCAAAGACCTCTGCAGCTTCGATGCGCTTGTAAGTTGGTTCGAAGCACCACGCAAGTCTACCTGTGGAGTACTAGGGGATTTCATCTGAACCCTACGTTTTCTCCTTGTAATATGACAATCTACATCTTACAAAATAGTCTAGCATTATTTATTCCCGAGTAGGCTTCTTTGTTCTAGCTCAAACAGGCTTTGATCTCACGCCAATCTTCTCTTTTGCTAAATGAAAGGTCACAGCTAGCGACAGTATGTAGCAGAAGTGTACTTCATTCGCGAACAACGTGTGCCTAGAACTCTGTTCAACAACACATCTAAACATTCCTAAGTATACCAAACGAACCACCAATGACAAAGGTTGTGGTGATCAGAACCCAGTCCACTCTTCTTTCTGTTCGACCAGAGGTGGTTTTAATAGCGTCTCGCACCCTCCGAGATTAATCGATTTTCGCCGGTTCTTTTTTGAAATATGTGTGTATATTTAATATAATGACTTAGTAGTAGGTTGCCAAATTCTGTCGGCCCAAGTGGTTTGGTTCCAAATGGATCACAGTAAAACGACTGGTTTGATAGTATTTGGCCTACTATGTAGGTAGCACAACGCTTCTGATTCTGTCGTCGTTCAGATTTTTGTTGTTCGTTAGAGAATCCGAGTCCTTTGGTATCAGATGAAACAACTCAATTCAATCATCTAAATATGAACAGCAAAAGGGGCAACCTGCGAGTATGTACGTTGGTCCACGATAGGTGCCGAATTAATGGACAATAACGTGAGTCTGTCCTAGTTGAACAATAAAAACCAGTTTTACACTGAAATTTGCTGACTTAGTGGAGTAACTCACTATCAGTGATGAGAAAAAACCAACAGCAGTCTCACAATGTGAGGGCCGTACTCTGGACGTTGGTCTCGAAATCCTTCATTATACGTCGCTGTTTTATTGCAATTATTCCTCAAGTGCGCAGTCACAAAAAAATGAACTTTTATAAGAAACACTGATATGACCAGAATAACGAAAAGGTACCAGCGAGGGGAAGTGGATGATGGTATTCAGTTGATACCAGCAACCCTCGGTTTCCCCATAGTCTCAAAGCGATTACAATCAAATTCAATCTGTAACGATCAAGATTCATTTTACCTATTAACTTAACAACGTTTCCCGGCAACCGTTCGAACATTTAGACTGTTGCTGTCTCCACAAGCCACACTTGGGATCTAGTGACTCGGGCTACAAGGAAAGAACACTTCTAGCCAGCCAACCAGGACAAGCGCTACCTGAGCGTCAGAAGAGTCTCCTCTGACAGTACTATCGATATATCTGTTGATCACTGATTGGTTCGTCGCTCCGCTTCAATGGCTTCAATCTTGTCATTGATTCTGTGCGGGTGATGACATGCTAAGCGAACCACTCCGTCTTTAGACGACGCGTCCGTCAATATCCTGACACATGTTCAATCCACGCAAACAGTCACAACTCCGTGAAGAAAATACCGTGTCAGACATGGCATCAGAGCAAATAAGAAGGTATTTGAGATTTGTTCATCATCTCCGAACAGTCAGCAGATGACGTGGCAAACTAATCGGCCTAACATGGCTTGAACCTAACTGGACGCTCGAGTTCGGGAAACTTCGATTTTCGCTTTAAACAGCACACGGTAATTTCTGCACAAACACGTTTTTGTTTTGGCGAGC
>STRG.38248.2
GAGCTGGTTGTTTGTGACATTTTACCCGCGCATGAGGGGACTCGTTGTCGGTTTGCGTGCATTCCGTTCTGAGGCATTCGGTCAGTATGAACTCATGCGGTGGAATTCGATGTACTTTACCTGCTGCTGTACGCATCATCACTTGACAATATGGAAAGTTTTATTATGAGAACAAAGAAAACATCCTATCGTTTCACCAGTGGGGAAGATCGATGGAGGATATTTGAATGTGCACGAAAAATATGTAATTCGAAGGACGTTGCCAAGTGCCTCATCATTAAAACTAAAACACGCAGTGCTATTGCAGCTGCGGATCGGGAAATACCTTCCGCAACTGGATTTCGAAAGAAAAAGTTCAGCGGAGAGTTCAATATGCATTTGTGTGATGTGGTAGACGAAAACCCAATGAGCACATTGAGACAGTTGGAGGCGACGATGAAGGAACAACTCCTATGCACAACTTTCCACAGGTCATCCACTGGTTGACTGTTGGATGGGTATCACTATTCGGTTTAGAAGCCGACCATTCAGCTAGTGAAATGAAACTGGGATACAGTTGGACTCAAGCGAGCAGAGTATAAACCGATTGGCAGCAACGATAAGGTGCTGCTACTTTGAGGCTGTATATTGATGAAACAGATTGCAACATACTGTGCTGTCACGGATATAAATAACTGTCGCACAAAGATTACATGGAATTTTTAACAAGTCTCTTTCATGCTGTTCAGCGTCTTGTGCTACTGAGAAGCCAGTTGTTCCAGTAGTCTTTATCTTCGACAATGAAATTGGTCGTCTTCCACCATACTGTCCCTTCTTAACCAGTTGGAATAGACATTCAGTAAGCTCAAACAGATGATGCCGAACTTCACACGATGCTGCTAACAAAGATGGACTCTTCAGAAAAACAGTCAACGCAAGATCTAACTGCTGGATATATCAGGCTCATGAACTTAAAACAAGATTCCACAATGGTCCAGCACGTATCACCATCTACTGAAAATACTAATGTAGAAAAAATAACTGGAAACACAGTCTCACAACCTTGCGAAATGAGTACAATGACACCATTCCAACGACCGCCCTCTGCCTACTGGAACTGTGGAGAATGGCATTTTGTTCAATTTTGTCGTTACCGGACACATTTTTGTCAGGAGTGTGGACGTATGGGGCACAGAGAAGGATTTTTTGGGCTCTCACAAAACAGAAGACTTGTGAATAACTTCGGTGCATTTCGTCGCATCAGGCACCAGTCAAATTCCCTATTCGCTGCCGCGAGCCCTTCACTCAACCCATTGCGGAAATACGTGAAATAAACTGTTAGTAGCCATCCAGTAACTCTGCATCTGGACACGGCGTAGGACGTAACAATCATTTCAGGCTCAACTTGGGTTGCTCTTGGTGAGCCCCCATATATTGCAGCAATCTGCGTTGCTCAAAATGCCACTGGCCAACAAATACCATTCCTGGAAGTGGTAGAGTTTTCTCGGTTTCGCTACTGACAGAAATGGACGCCGCCCAGACTCCTCCAGGGGGGAGCCTATTAGCCAAATACCTGCACTATAAAACAAAATGGAATTGTAATCTCTCTTTGATCTTGTGTACTATTACAATAATTTCATTCTAAACACACACAGTATTAGAGCCTCATTGAAAGCATTATTGAAACGAGATAAAAACTACTGACTATCAAAAGACTGTCAATCGTCCTTTGATGAATTAAAAAGGCTATTGACATCCACCCTGATGCTGAATCACTATGATTCTTGTTTAACTATAATCGTCACCGTCCACCGTCAGTTAAAGCTGAGTTCACCTTAACTGCGTTCCGGAAAAATACAGCAACGGAAAAGCGCCCTAAACATTGATTACTGATAATGGAAGCTATTTCATTGCCGGAGAGATTTCCAACTTCCTTAATGAATGGGGTTTTGCCACTCATTCCCTACACGAATATATCCACAGTCAAATGGAGTCTTCGAAAACTTCGTTTGAACATTGAAGAATGCTGTAAAGGAGGCCAATCCGTCAAATATCCAGAAACGTGAAAAAGGTGTGGAAAATTTCCCGCTACAATGCAGTCCACAGCAACACACATTCCAGTGCAGCCACAGTTTCAAATGTCATATGCTCCGTACGAATTTAGAAGGCATCCAACCCGCTGATGTATCATACCAAAGTGGAAACGATAAAAGTCCAGCTTCTGAAAGTGTGCTAGGAACACTTGGAAATCGTACGGTACGGAAGTTAGATGTGAATGATGGGTCGGCGCTCCGGAGACATGCTGATCACATTCATCACCAGATTTCCGACATTCCTGCTGAAAATACGTTGTTCCAAGTTCCACACATGTTGATTCTTATTCTCAAATGCCTAGTGAACCTTTGTGGAGGTCTTCTGAGCGCCTAGCTGCCCAAGCATCCAAAGTCAGAAGCCAAGTCAAAATCTGACTTTATTCACCACAAGGAGTGGATTTTTAGCAACATGCTCATCAGTCAGACTATGAAATCCTCCAGCTTCATTCGAG
>STRG.19388.1
CCGTGGAGGACTTAAAACGCGCTGTTAAAAGCAATCTTGAGAAACGGAATGTCTTGCATAAAATGAAGGCCTCTGTCTTGAAGGAAGTGTTTTCCGAAATTGGTGAAGCGATTCTTCCTAGGAATCCAGACGTTACCTATGAACTCTCCGATATCAAATTCTTGGTTCAAGAACTGATTTTGGAGTATTTCGCATTCGAAGGCTTAGAATTCAGTGAATCTGTTTTCCGCCAGGAATCGGGTCATGGAGAACTGAAAACGTCCCGTCGAACTTTGTGTCAGACATTAAATCTACGTCCTGTTGTCAATGTGCGGGCTCTACAAAACATCAATACAACCACTCAACAACAACAGTCAGCCCAGCCTAATACCTGCGTGGAGAAACCGGTGCCTTTGCTATACTATTTGGTCAATGCGTTGAAGGAACGCTCACAAATCCTAGCATTTGAACCGGAGGGTCGTGATCAAACAGAAAATTGTTCGCGTAATCCCAACCCGCATGTTGACTTGCATGAAAATTACCAATCGGAAAGACATCGACTTTTGTCGACTTTGCTAAATTCTGACGAGGAGTACAATCATTCCGATTCAAATCGTCCATCACTGAGTGCTGAAGGGGAATAGAAAAAACGTACTAGAGTGGATCGACCCTCTGTTAACTGATTTGAGTCTAACTGTTTGGTAGACGATTTTCAAAAGAGATCTTGAATAGGACTGCAATCATCTTTTGAAAAATTTTGTACAATCTGAAACATTTCTTTTAGTCTTTTGCGCTGGACCAAAAAACCAAGATACTTTAATGACGTTGTACATTTTGGGTAAATTGCTCAAATGACAGTCTATAATATAGACTGAGAAAGGTATAAAATATTGGGATCAAATATTCCAGTTCATACACTGAGTTGCAAGACATACGCTCATCACTCGAAGGCCATATAGTTTCTCCAAAATTTCATAGCCTGTACACAAATCCTCTAGAGAAATTCATTAAGTAATCTGCGAAATGTTATTGCTAACTATTACGCGTACGTTGAGTAAGATGACAGGTAAAAAGCTGGATATTCGAAAGCGGCATCTGGTCTTCTTTATTATCATTAAGAACTTCAGTTACCATCATATCACCGCCGCCATCACGATTGCCAAAGAAATTTTGTGAGCTACGGACTCTTGTACTATCCTCTTGCTCAGTCCAAAGTAGTAGAACGGACCACGGGACCTACCAGCGCTCTTATGCATTGCCATGCAACTCTGGACTTTCCAAAGTTGCAGACAACCTTTAGGGTGGTATGGTTTCCAAAAGTAAGTTTTTGGATCATCGGATAGGAGTCCACGTGCTCTGGTGTGTGATGAACCTATCGTCTTCTTGGTCATTCCATCTTGGTATGGATCCCCTTCGTTCGCTTATGAAAGCCGAAATCTGGTTCTCCAGAATTGCTGTCTCGATATGTTTTAACTAAATTCTGTCGTTTATTTAGCCGTTTTTCCAGACCGCGCTGCAACAGCACTGATCCGCCGACTGCCTGACTATTTCGGCTGCCTTCTGGTCAGTTGCCTGAGGCCATCAGCTAGATTCTCTTGTGCACTATTTCTTTTTCGTTGGTTCGATTGTTCTGGTTGACCGGTAGCCCCTCACATGCGCTATCTTGCTGGTTGGCTGAGATCCCGCGGCACCCCATCTGCTAGTTTGTATGCCTCTTTTTGTCTGCTTCAAAATGCCTCCGACATGCTCGCCGTCTGTTCTTTGGTCTGTGATTCTTGGTCTGTTGACCCGATCGATTCGATAAACGCGTTGTTCTGTTGCTCCAACAATCCCCGCTACATTGTGAGGGGCAACTTTCTGGTGCCACGGGCGTGACTCGAGTACCAAGTTCTAACCGTAGACTGAGAATATGCTTCTTCCACCTGCCTTCAAGTTTACAAATATTCCAGTTTCAATCGCCTTCGGGCGTTTATTTCAATTGTTCACACCAGATTTCCCTAGAATAGGTGCAAACAATGATTCATTCAGAGAGCTGTAACGCGACATTACGCGAGAGATCAAAGGGGGGAATTACCTGAATCAGATTTATCTTTTTTTCGATGGAATGCACTCCGGGGCTCTTGTCAATTGCACTGTGATCTAAACATGTGATAAATATCATTTTTCATATCAAGACGAATAATTTGGATGTCTCTTCAATTTCACGATACCTCTGTACGGGGATATCAGGGTATGACCTTCACCTACCTCTGAATATGGCAATTTTGTCAAAGATGT
>STRG.39251.2
GCAGGCGATGTGTGCGAATGAGTTGATCCCAAAGGATCGTTTTCCTGCTCATTGATTTCCACTTTCGGCATGTTTAGTCGGTGGCCTCGAAAACTTCACTGGGCAATTTGTAGACTGGGCTCTGATTGGAAACGGTCCTGTTACTCGTTGTTCGAGGATCACGCCCATGGTCTTCGGTTTTTGGGACGCCACAATGCTCGAAAAAAGGTTGAAAGGTTACTCGCCTCCGGAGCTATTGAGATTGATTTCACTAATTACATTGAATCGGGTATTTTGGATAGAGGATGTCCGATCCGAAAGATCTATGTCAATCAGCTAGCTGCTAACAGTCCCCTCGAAGACCGATGGAACGTGGGTTTTACACAGGTCGATGGGGTTATTTCCAGTTGCCTGTTCACTGTTCTGGACGGTCACTCGGGCACAATGTGTGCCCACACACTGGCCTGGTCCCTGTTGGACTATGTGGCTGCATCCTTCCTGGACACAGAAAAACTGGTACTAGCTTTGAATCATTGGCGCACACACGGTTTGGATCAGCCGTATCATCTAGCACGACGATTGGATTTACTCGCCTCGACCGATCATCGTCGTTTGGGGCATGCGGCCAGTGCACCGGCCCCCCAACTTTCGGCTCATATAAGACTCTGTTTACAAGACTATGTGAAAGATTTGGTGGAAAGAATAGATCGGAACATGGACCCGGAACAGTGCATGATCGAAGCCATGCTTCGTATGGACGATGTGCTTTGTTCTACCCACTACGAGATTGATTTACACAGCGAACCCCCACCCCCATCGCCGTCTGCACTTCCGCAAGACCTAACATTGGCCCGCGAATTGCTCCGGGTTGCTCTGAGCGGAGCGGTCGGGATTACTGGGCGTCTCTTCTGGCAACAGACAGAAGATAGTCACTCTGCTCAGTTGCATTTAGCTAATGTTGGTGATTGTGGTGCCGTTCTGCTACGTCTGGTCAATCCCTCTGATGAATACTGCGAAGAACCGCTGTTGGAAGCAGTTTCATGCAGCAGACCACATCAAGGCGCTTGCAATTCGGACGAGATTGCGCGAGTTGTCCAGGAACACCCGGAAAACAATCCATCTGATCTGTTTCGTGAGGGTGGTCGTCTGCTCGGAGAGCTAGCTCCATCCCGAGCATTCGGTAATGTGCGCTACAAATGGCCCGCCAAACGGGTTCTCGAGCTTTCCAAAGTGCTCGACCGACTTTACTCTTCCACCTCAGACGATGGAACCGTGTCCCACCCTGGTTCTGGAATTATTGGCGCGGGCAGTGGCTCGTTGCGTCGTGATGCTGCTGCCGCGGCTTCTAGCCTGTTTCCCATGCCAGCACCCTACACCAGCCCACCTTATTTAACCGCGAAGCCTGATGTCACACATTTTGAGATTACTCCGGCCTATCGATATCTCGTCTTGGGCACAGATGGTCTTTGGGACTTACTCTCTTCGCGCGAAGTGGCTTTGATTATGCAAGAAGAATTACGCAAATCTGGTTCACCAGCCACTCGTCTGTTGTGGAATTGTTTGACTAGTATCCCACCGTCCATGGCGCGAGTGATTGCCCAGGATTCATCTAATGACTCCCAGCCACCTGTGGCCAAACCGGGTATAGAACGTGCGGACAACAAGGCGTTCAGTCGTGCACTAAAGTTGCTCAGCCTCCCACCCGGCTTGGCACGATATTATCGTGATGATATCACTGTAATGGTGATTGAATTGGCTGCAGGTAGATGATCCGCACTGCCTACCGACACCGCGTACTCTTGCCGCTGATTAATATACCGCAAGCAACTAACTTACGTTACATGCACATACATACCCTTGGCTGATCACCCGGCAAGTGGAACCCCATTGCTTTTGTGCTCGGACTAGTGCCAATGCTCCCTCACTCACGGAAGTCGATAATATGGAGTTGTATGTACAGTTCTGCGCCCATTGACCTTCCTGCGGACGTGATCTTTCACTCGGTCAATCAAATGCGCCTGTTTTTGGTCCAGTTTTTTTTAGATTTTCTTCCATCTATTCCTTGTGCCTACTGAACCTCATATTCTCTTTGTTTCCTCTCTGCCGTCACGTGGCTCGTGCACCTCGAATTCCCAAGTTACACAGTTTTGCATAGGAAGCAGATCATGGTAGTCAGATGATATAAACGTTTAGAAAAAAACAGGACACACCGTGACTTTATCCTGCAGGTGATGGATACCATGAATGATTGCTACCAGCTATGGTTATTATTTTTATTGTGCACTGAATCCAACACCGCAAATACAGAACGAAAAATAACAAGGATGGGAAAGTGAGTAAAAACAAGGCTTTTCGTTGTTGTTGTTGTTAGGATAACTGTTTGATAAGCCGTTCAGCGGTGGGATTCCGGTCAATCTTTGTACGCAGAACGTGCTAATGAGAACAGCAAGAACCAATCGGTCGAGCTGATCGACTTTTAGGACGTCCATCTCGGAGAGAGAAGTGAAATTGGTTATACTGATTAAATTTCTGTGATGGCTAACGGCGCGACGGAACTAGCCTTTATTATATATTATTATAACTTCAATCTGGAGTCACGTATGGTGCGAACACCACAAATGTAGAAAAGGGTATCACAGAGGGGAAGGTGAATAAAAACAAACAGTTTTTGGACCGTCTCACTGGAGACATTTTTATGATTTTCGAAATTTGGTTAAGCACGCCGCACAGCATTCGCACCACTGACTTTGGTTCTGAACCGTATCCGTCAGCGCGCCCAACAAACTACAATTCTGAGCCCCAACGCGGGAGTTGGGACGAATCAGCCGAGGGCAGCGCTGACTTCAACTTCTTCATACTGCTGCGCTAAGTCAGCGTCTGGCCATCGTGTTTGCTCTTCCAACCACACTTAAAAGGCACATATATCTCACGGAACGGCAAACGATGGGTACGCATGTTTAAAACGTATCCAAGCTATCAGTGATTCGAGGGGCGGCTTTCCGCACCCAAAACACGACAATGAACCCCATCGTTGCTCACGGTGTTCCCACCAAACGCGGACGGTGCTTCGGAGACGTTGGTGGTCAAATGTGGGAATTCGCCGGGTGGCTAGGATTGGCAGCCGAAGAGAAAACTGCACACTTTATCAGCAAAGACCTGTCCCTCAATGTGAGACGGATGTCGTGTCTGCGCCACAAGTGACGCAGATTCGTGCAGTTTAGCCTAGCCTGTGTTATTCGTGATATAATCACCTTTAGCTGCAGCGTACATCCTGAGGTACTTTGAGTTACTGACTAGTTCCAACTGCTCATCACGAAGGACGGGTGCAGGCATACGGTCCTACCAGTCTCGTACATGTACTTTCAACTTAGGCGGAGCGAACCACATACCATATCTGGACACCTCAGTCGCCAGGTCCAAGACGTAATGCATTTCCTACGTGTTATTACTTACCAAGACTACCAATGGCGAGTTGTAAGTCAGAAACTCTGGTCCCTGGGAGGATTTCAACTTCACCCGATAGGAGATCAGTTAAAGCATGCTTTAGAGCATCCTCTATAGCAAAGTTTGAAATAATTCGGGATGTAGGATAACCTTGAGTACTTCACTGGAGATGGCGAAGGTTGGTAAAAGCTGACTGTAGACCCCAACCCAACCTAAGGTTTTTCGGTAAAACTCTTTGAGGACCGATACGTTGTTTCCAGGTGCTCGATTTCTCAACAAACAGTTCCATAGTGCAGTCAAGGGCCGGGTGAATGTTTAGGAATACGATCATCTTCCATCTTATCGATTTCAAACTGTAGCATGAAGTTACAGTTACTCTTATCGTTAGGTTGCAACCACCGCCTACCATTCATTAGCCGAGCCTGTTGCACGCACATCGTATCAATGTTTGTGTGCATAGTTGCTGGTCTCCAAGCCCATGTGCCGGACGTGGTCAACTGTCCTCTCTGACAATGTTAATAATCGATACGAAGGATAAACAATAGTCGATATTCGGTTTTTCAAGTGGACGATGCTCAAGTAAAGACGGGTGCCCTCGAATCGACTTTTCAAGCTACGACAGCATCCTGAAACTTTGGAACCGATTATGTCGGATCGGATGTTGCTCCAGTTCTGGGACAGCACGTATGGGCCCAATGGCACAGTATAGAAACTTTGCGATCTTGGTATGTGTGCTTGTAGAGGAGGGGAGAGAGAATGGAATTGCTGTCAGATGTGAAATCCAAAGGAGGACGAGGTTGAATAGATGGAATAAACTGTATCACGTGGCTGATTTCCATTGGTGGCAGTTGGAGCTCTGATAGATAAAGGGTATTATTGGTGTACAGTGAATGGAGAAGAATTCCATTTTCTGACACTCCAGTTATGTGAACTTTGCATACAAAAGTAGTTTTTGTTCTTCAAGAACAATGTTGTTTAGTGGATTGACCGAGTAACCCTGAATGGGATGCGATCAGCGCTCGTGATCTGATGCCATTGTTAACCCAGTGGAATCACTCGAAATTATCACTGCACCACGGTTCGTTGTTGATTAGCCAAACTGGAAATAATTTGTGTGCGGCCCCGACTTACTAAGGGACAATCCATGAGTAAGCTAAGGTATTTCCCTCTGTTTAAAAGGTAAAAATTAGTTCAAGAGCATCATGCGGTGACACGCGGTGGACCAATCACACATCACCGTCTGTTGCGCTCACTTTGGTCAGTCGCAGTGTTTGTTATCAAAGGAAAGATGATTCGCAATATAACTGCAAAATATTTTCTTGCAGGTCCGTAGGGGAAATGCTTCCCTAATTTCCCCACCTTGCGTTGACTGGACAGTACAATAACACTATGAGGTGCTTCGCCTTATGATAAGCATGGTTACGCCAAGACCCCGTTCACACATTTCCCTTCGAACAGCTCTCATGTTTTAAATGAGGAATTCCTCGCTGGATTAAAAGCACCATGGAATGGAGAAGACAGAATTTCACAGCGCGGTAGCCCGTTGACCAGAAAACAAAATTTAGCAGGCTGTTTGGTATCCAGGGCTAAACGCATATGCTCCAAAGACGTTGCACGTCCAGTTGGAAGTGCTATCCACATGGTCCTGTCACAAAGCTCACACAAAGTCGTGAATCACAGTGTGAATTGCGAACGGGGAATTCCTCCTGGCAGTTGCAAAGGCTTCCCCCCAAAGATGAAACTGCAACTGGGATGAAAGACTAGCAGGGATCCATGCGCAGCGATGAAAACTACGTCTGAAGGGGTGAGGCTCGAAAGATTGCCTTTCTTGACCCACTCGATGATTGTCTATTAGATCAGGTATTGCTACTAGTGTGGATCAAAAGGTGAGGCGTTTCGTAAAACGAATCAAGGAACTGCAACGACGCTGGATCTAACCTGGGAGAAGTGGAGGAGAATGGAACGGTTTCCCGTTTGGCAACTGCCCATTTACCAGAATCAGGTCATTCAGTTGGAGTGGAAAAGGTGGTCCGTATGGTGTGGAAAATGCTACACGATGATTCAAACCCACCAAAGCTCAATCGTTGACTACAGTTGGAACGACCAGTAAACAGGGCCCTAAAGCCTATGCTATGCTCTACAAAGAAGCCTGAACTATTCTTTTAAATCCCCTGGCAAAATCGTTTGTGAGTACTTTATTGATCTTGGTCACTGTTCGGCATATTCATCCTTTTATGACCAGTCGATTAGCTGGTTAGCCATTTCAATGACAGCTTTATTTATTGACTTTTTACCTCCGGTTTCATGAATGAATGCGAATGACTGTGATTTAAGCGCCTTGAAAATAAATATGGAAAACATGCCTGTCTTCA
>STRG.65987.1
TTGAGTATGAACTTCTCCCCACAGCTGGGTGAACAGCAAGATTTTCTTGGAAGTAGTTATGGGCTCCTGTGTCATATTATTATATTACCGTTAGCGGTTAGCGGGGTAGCACCTAAGAGCTTCTAACAATGTATACACATGCGTAACACTGAAGACGAAATTTGATGTTTTCCTGATGCCCGTAGCACTTGGAACCTGAGTTTCAGGTTGAAAAATCAACGTTTGCTTTGGGCAAGTTTGGTGTTTTGGATTCTACTGCTGACAACAAGTGTGAGTAGTGAGATACTATCAAACAGTTTGTTTTGGAAACTACGTAGAAATGTTATCACCAAAGGATTTATTGATCAAAATAATTTAGATTATCCACGGAGACTATTATTGAATTGAGTCGAATCTATTTACGACTGGTGTACACAACCACTTTCAAGCGTATCCCATTCAGATGTTGGTTTTAGCGTTATCAAATCGTGCGCGTGGAATCATTCATGTCTCGGTTAGGTTATCGGTTTCATTTATGTGGGACTTTCAGTAAACTTCAGACCCAATTTTACTCGACACTATGCAGCACATCAATTCAAACAACTCATCATAAACAGAGAAGAAATATTTGCTAATGCTGAGTTGGATTAATCAACAGGCCGTAACAATCGAGAACAGGAGAGCCGTGCGAGCGACCTTCATGCTACCCAAAATACTTCATAACAGTGCAGGATGCATGACATCCGAGCCAAGTAAGAAAATAGAAGATCTATGAGTTCATCAAGAGGCACCATAGCAAAGCAAACAAACTTAAACGCTCAATGACGTGTGCCTTGGGTCGCGTTCTGTTGGTCTTCCCAATCTTTGTTCGATCGGGTATTTGACAAGGTCCCGATAACGATCCAGTACGTGGCACGGATCTTATCCTAAGATACAGGTTGTTCGCTTTGATGGATTTCCATAAAATACCAACTAACTATGGTCCTCGAACAATAAATCAGTTC
>STRG.41779.4
ATAACACCGCAGAACCACATGAATTTTGGTCAGTGTAAACATAAAAACGACAAATTACCTTCAGGAATTGAGGCTATTCGAAAACAAGCACAAGGTGAATTATTGATCAAGTTGGTACCTGTGGTTTTCAGTATACTCCTCCCCTTGAACAACACTTTCCTGTTGTGAGTCTCCGGCGGCATAGGTTTCCATGGGAATGTTTACACGATCATCGCCCAAATCAATCTCAGTCTTAATCCACTGGTCGCGAAAGTCAAGGAAAAGTTGATCATAATCTAACTACTTTCAGTGTCATGAACACGACACGATACTTCACATTCGTACTTTTTCACTGTAAATGGCGGATTACGTATCCCTAAAATGACCAAGAAGCGCCCCGGTAATTATTTGGTGCTTCCAATCGGTAAAATACTCTGAAGACATGACTGATTATATCAAGGATGGCAAAAAGGATTGGTCAGTGAACCGAAAAGAAGTGTAAATCGATAACGGGAATGTAGACTTTCTGGATATTCTAAGCTTGGGAAGGAATAACATTCACATGCGAGCCCGAAAGGTAACTGTGTAACTGTTCTACCGTCAGTCAGAGAGCAATAGAATGGTCATTTTCGCTTCACCCTCACCACCGTCTTTCAAAAATGCCAAATCGTTATAGTCTCTAGGTTCAATAATTATACTTCTACCTGTTATTCTACAAAAAAAAAATTAACCAACAAACTGTTCAATAACTAAGTTCTGCAACGCGGTTTCTAATACCCACATGGATATTTGAATTAAATGGACTCATTTCAAGTTGGCTAGGAGTGATCCTATCCTCTCACGAGATAACTGTTGCTTTCTCTCGATTCATTCTAGCAAAGAATAATTGAAGATCACCATTGAGGTCTCAGTTCAGCCTCTCAGGATGTGTATACGAAAGCGCTTTCTTGAATTGACCCATTGTATGAGAAACACAAACGCTTGAGATGGATGGAATCCGTATGAATGTATAGATGGAAACATGTCATCCTTTTTGAGTGAAATGAATGCGTAACTTTTTTTGCTAACAATGTGCAGCTTCCTCGTAGGTCTGACGTGAAACTATCATCCACTTCACACGTGGGTTTGCGACATGAATCCCCCCCGCCCCGAAATGAAACTCGTAAACTTACCCAGTTGTCCACATAGGCAACCAGTCAATAAGTGTAATTTATTATAAACTTGATTCCGCAATTGTTCAGTGATAAAAAAATGAGGAATTAGTGAGATTTACTGAAAATGAATTTTCACGCACTTTGATTTGACCAAATAACCACGCTGAAATTCGAAATAAAATTCCCTGCTAGTTGTTCAGCAGTTGGCTACTACACCTTTACCCATCAAGCTTTAGCCAAAACCCACGGTTCTTTAGTCAAAATTCACAATCCTTTAGCCACGACCCAACATTCTTTAGCCTTGAAGCCGATTGGCTGCAACTTTGAGGTTGTATATTGATGAGATCAACTACAACATATGGTGTTTTCGTAACTATGGACGCTCAAAAGTAGGCAGTAAAGCTATCCGAATACTACCGTCAATCAAAGGACCTAACTTGAACATATTAGCCTGTTCATCTATGGCTGGTTTCTTGAAGTATGAATGTCATACTAAGATCACATGGCATAGTTTTAATGAGTTTCTGTCATGCTACTCAGCGTCTATTGCTACTGAGCAACCTGATGTTCCAGTAGTATTTGTTTTTGACAACGAGCCCGTTCATCGGAGAGGTTCAGATGCACAGTTACACACCAATCATCAAATACGTTTTCTCCCACCGTATAGTCCATTCTTCAATCCGCTTGAGGAGGCCTTCAGTAAATTCAAACAGTACATTAGGAACTGGTTCACTGAAAATACAACAGTAATAAAGGCTGAACCACATGGTTAGACGATACGGGCACGTCGTTTAAACCTTCTCCTATCAACTTGCGGTGCAGCATTTGATACCATTACCACGGTCAACTGCGCCGCATACGATCGTCACACTCACATTTGTTCCGTTAACATTGCAACATCAATCTTTGTAAAATAAATAAATCTTTCCAATATCTCTTGATCTCCTTATATTCCGATACTTTTGACCTGACTGGCTTTCAG
>STRG.65902.1
ATAAGAATTACTTTTTATTCAACAAACAACTGAGGTATGTAATCCGGAAAACAAGAAAAAAAGTGGTAGGATGATAAACCAACCAGATGTGTACAACATTCTTTCGAGCTGTTCAGTTAAGAACCGTTACAGTTTGGAAATAGTTATGCTTCTCGATTGCGTAAGCGGTATGGACGTGTTCTACACTGTTTATGAAGAAGAAGTGGTTTGTGTGTATTCTCAGTGTGAACAAGGTTGTTGTCTTCCTGGGATGGCTCTGTGGGTGAATCAGTCACTATGTCATCAACGCAAGTGTGTTCGTGGCTGTCTGTTAGTAAATTATTTTCTGTAGGCACAGGTAACGTTGACCAAGGGTGCTAAATTGCGCAGTGAAACAGTTCCCTCTCTCGTCATGGAAACTACCGTGCGCTTATTGTGGATTGCAATCCACCAGTTCCACTTCATTCACCCGAGGATCATACTTCGATGATCTTGCATTCCGGCTCCACAGTATGGGCCATCAACGTCATCGTAGATGTAGACACATCAGTGCAAGCGAAGGCAAACGGAAATCGGGCTTGTTCATCGGCAATAGTTAGCAGATACTTCGTCTGTGATTGAGAAGATAAAAGTCCCTTGAAGTCGACGTCGGATAAGAATACCAGATGATCTGAGAAATCTGGGCTCCAGTTCGGCGTAGACATTACAATGGGAAGTCATAGCTTTCACCTCCTCTATAGTGAATGGTAAATTTATTGAACGAATGAAATGTAACATTCTGGTAACACCAGAGGGGCACAAGAAATCGTGTAGCTTCTGAAGATTTGATGCTTGTGCATGATGTAGAACAGAGGCGTGGTTAAGCGTCGGCGGGTGCGTGGTGTTTCGTTTGTCTGTTTATGACGTCGAAGGTGGAGCAAGAAAGGTCGAGGCGCCATCGCTGACTGAACATGATAGACACTGATTTCTGGTCTATGATCATGGTAAATCTAGACCCAGTAAGGTAGTAACACCGTTTTCTTACTGATTCAACAATTGCATGGGCTTCTTTCTCAATCGCTCAGTGATGTCACTCACTGGGTGATGAAGTTCAAGAAAAGAAGGCAGCTGGTCGTCCATTGTGTCAGAATAGTCGCGATAGCAATGTCCGAATCACTCGTCTCCACAATAAGGAGGATGATTCTATCAATAGTTACAATAACAGACCTTTAATTTCTTGTAACGAATCACAGGCAGCTGGAAGAGAAGGAAAGCAGCGTTTGTCGACAAGCGGGCAGATTTTGTTTGGGAAATGTGAGATACACGAAGAGTTGTAAGCAAACAATCCCACAATACGGTGCGTACCAGTAGGTTACGTAATGGTTGAAGTTGACCAGGACCAGGTCGAACAGTTTTTTCTGAAACTTCAAATTCTGATAACCATATTACTCGGGAATGAATGGTGCTTTTACTCATAGAAAGTTAGGTTATGCTTCCGAGCAGCCTCATTCAATCTATCGAAGGTAAAGTCATGTTGATCCCACGTATCTCCGCATACAATTATACTGTCAAGTTATGCATGTGTTTCTTTTGGGTCCTCGTCATGAATTATCTTGTCAGTAACCCGCTGGAAATAGGCTACGCGATTTGTGACACCAAAGGGTGCGCGGCAGAACTAATAAAGGTTTCCAAAAGCTTCGGATGAGGTGAACTCGTTTTTATTGGTATTTGATGAAATGCACTTTGTGGATCCAATATGCTATATATCGAGTAGCGGGAAATATTGTCGATGATGCCATCTATTCGTGGCAAAGGATAAGCGTCTGGGTAGGTATATCGGTTGATCGTGTGGTTGTAATCATTAACACCTCGTTCTTTGTGATTTTTTCTCGTGGTTACCAAAACCTATGACCTTCAGGGGGATGCCATCGTCCAGAAGCTTGTTGATTCCAGTTCAACTGAATTTTCGTAGGCGAACAAGTAGCGGCGTGATTTGATTATGATTAATTCAAAGTTTAAAGCATTTACACTGGATAGAGATGGGAAATCCACATCGGCGACTGGTAAACGACAGAGAATGGAGGTTTCGTTCCGGAGAACAGTATCTCAACTGATTGATGTATTTTGAGAAAATCGTGTCCTAGAAGAAATTTCTTTCGTATACTCTCATCGGCCGCGTACGTATAAAACCCAGCAATTAAAATAACTGTGATATGAAACGAAATGACTAACTGAAACAGTTTTATAAGACAATTGAGTAGTAGGAGATTAGATTTGTATATAATATGATTCATCATGCAGCTTGAACGCTCAACTCACCATTGAAAACCATGGAAGCACTGTACAGCTGTTTCATCCTTGTTGGGAATCATCAGCAGTGCACATCCACCGAGCCCCCACGGGGACTCGAACCCGGGGTGAACGATTGCGAATCGAACACCTTAACCGCAAGGCTATCCGGGCTGGCTCTCAACGGTTTGTTGAGCATCTACACTACATGATATAGCACCCTTCCGTCGCTGGCTTTGGAACGGTAACAACCCGCTTCCCACACAGCGATCGACTCCTGTCATGTAGTGTAGATGTTCAACAAACCGTTGAGAGCCAGCCCGGATAGCCTTGCGGTTAAGGTGTTCGATTCACAATCGTTCACCCCGGGTTCGAGTCCCCGTGGGGGCTCGGTGGATGTGCACTGCTGATGATTCCCAACAAGGATGAAACAGCTGTACAGTGCTTCCATGGTTTTCAATGGTGAGTTGAGCGTTCAGGCTGCATGATGAATCAGTTTTATAAGACTTGAAGTTATGTGTGTGCGTGTGTGTCGCCTTGGAGACGACGACGAAGCCATTATCGTAGCTATCACAACCGAGGTTTTCATTATTGATGAACTATAACAGACTGTCCGTACCATTCCTGTCACTTGAGAGCAAGTCCGCAGGGCTCCCAAATGCTACCCGATTTTACGCCAAGCCTTTATATTTGTACAGACTTCACGGCCAAAGAGAACATACGCAAGAGACATGCTACACCTCTACCGTCGTAGTGAATCCCTCTCCGTTATTGACGCATGTCTCGTCATCCCATAGAGTAGTGGTTCCGGTCTCACTACGGCGTGTCATGCTGAAGTAATTTCACACCAGCCATCCGGGACCTAATCGTATGAAGGCAGTGGACAGAAGCTACACATACTGAACCGGAATGGATGATGATATCGCCAGTGTGATTCGTCAATGCTCGCGATGCCATCAAGCATCAAAACTTCCGCCACGCGAAACACCAGTTCCTTGGCCAACCGCAAAACACCCCTAGCCAAGGTTCCACGTTGATTTTGCTGGAACCGTCGACGGTACATCCCACTTGGTTGTCAACGCCCTCTCGAAATGGCCGGAAATTGTGACCGTCAACCTCGCCATTTCACACGAAACAGTAGCAGCTCTCCGACGAGTATTTGCATACCATGTACTACCCAGTTTAATAGTGTCCGACAACGGATCTCAATTCATATCGGGAGTTTTTCAGAAACTCAATATTGAGCAAACAACATAACGGACAGGAAAACGTTTCTTGGATATATTCAGACGGGCACTACTCAGGTCGAAATGAGGGGAACGGTACATATGGAATTATCCAAAATAATTCTATCCCGAACAACAAACCCCAACATTCCAAGAGGCGTATCCTTAGCTGAAGTAATAATGGATCGAAAATTGAAAATTATCCCGTCAAACAAAAAGCAATTGACGAAACGGAAAGATAGTTTTAGTTTTGATGCCTCAGTCTGTGCGAAGGACTTCAGAGCGAGGAATCCGCATTAGGCCCAAGCTGTCATTATCAACCAGAAGGGCACCAAATCTTACAAAGTGAAGACATTGAAACATGGATCCACCATTAAAACCATCTGCGCAGACGAAGCGATCGAACTCTAATTTGGCCACAGGAACAAGTAGTTCCACTAGAAATCCTTCCGGGTATCTTTAAATTGCCAACACTGATAATGCGGATCAACGAACCGGAGACAGAGCTACTGCCACGTCGCTGGTCTAATCGACCAAAGAAGCCTACTGTGCGACCGCCACTGGACACTAGTCGTCAAAGCTACAATAAACACCTAAAAAGGTGAGGCGTTAGGATGTCAAAAAGTGCCTTCCCCGAAACAAGCTACTAAACAGCTCGGTCATGCCAAGCCGGATTAAATAAGCAGTAATCAGTCCGGCTGACGCCCCATCAATTTAAATGGCGCAACGGCATGAACCTGACTGGACTCGTGAATTCGGGACTGTTCCCTTTCCTCTCTAAATATCGTGTTGTTAATTTCTGTAAATAGATTGTCGCTTTAGTGTGCCGTGTTATCGTCCTCTGATTTGTCATTGCAGGCTGAAGCGAGCGAAGATCATGGACACAGGCTACCCATTGATATAACGGATAAAACCCGAGGCGCATAACAGTGTATTGCTCTAAGAGACTGAATGATGTATTAGTCTTTTCCTGTTTGTCTGTTCTTGACTCAAATCATGCGTTTCTGTTTTTTTTCAGACTGGTATGCTACCTGATGGGGCTATCATCGATGTGAATAACCGCATTGATCGATCACCGTCGGTCATGGATAAAGCCGTTGCCATTCGGAAAATGTTATTATCATTGGATCTGAACGTGGAATCAGACAGCCTTACACAGCATCAGTTGCTTACCGACTACGCACGTTTGGTTGATGACATGAAAGGCATTAATAACTATGCGGAGGCTGCGCTAACGTTGGCAAGCGGATGCAAGAGTGATAGTAGTCGCTGGCGTAGTGCATTCGAAGCAGATGATATTATCCGAAAGCTTCAGTCTGCTCGCTTATCCGCAAAACCGGAAAAATATTCCGAACTTCCTGTGAATTCGGTTGACTCTAGTTATGTCTCTCGGTGGCTTTTATCATCGCTGCGCCCGGGACCTTCAGAAACCGAACAAGTTTCACAGTCTGGTATTGCGGCGACAGCGAACACCACACCCAAAGAATTGGGGCATCCCAGTGTGTTTAGATCCACGCAAAAGCGACCTCCGCTTGCTTCTTGGGGTGAAGTTGCTTCGAATCCAACCTCTCATCCGTCACAACACAATCCAGTCAAGAAAACACACACCGAGGAAGACGAAAAACCAGACCACTCCCGGAGCCCTTTTCGGACCGCTGCGAATGTGCTCTGTCAAAATATTCAAAGCAAGCAGGCAAAATGTGCTTTGGGAAACATTGGGTCTGTCAATAACGTGAGGCGAACTCTGGGAGGGCGACGCGGTCCAAACAGCCACTTCGTCCTTCCTTTGCCGTCAACAAAAGGCACCTCACCTACTTCCCTGAACTCAGTCTCTGCAGCCACGTCTGTCAGTCAAGTTGACGGGTGTGAGTGCCCACCCTTGGGTGACGAACGGTTAAAACAATTTGATCAGAAGATAGTCGATTTGATTATGAGTGAGATAATGGATTGCAAGAGCCAAGTCCTGTGGGATGATATTGCTGGTTTGGAATTCCAAAAGAAAGCGCTGCAAGAAGTTGTAATTCTGCCAATGTTAAGACCAGACCTGTTTACGGGACTCCGCGGACCTCCCAAAGGTCTTTTACTTTTTGGACCACCAGGAACTGGAAAGACTCTTATCGGCAAATGCGTTGCTTCGCAAAGCAAGTCTACATTTTTCAGTATCAGCGCATCTTCGTTAACTTCGAAATGGGTTGGTGAGGGCGAGAAAATGGTTCGTGCTCTGTTCGCTGTGGCCAGAGTTCATCAACCCGCTGTAATATTTATTGACGAGGTAGACTCGTTACTCACACAGCGCTCAGAAACAGAGCATGAGTCGAGCAGGCGGATAAAGACGGAGTTCCTCGTCCAGCTGGATGGTGTGACCACATGTGCCGACGAGCGTCTTCTTTTCATTGGGGCCACGAACAGACCCCAAGAGTTGGATGAAGCCGCGCGCCGACGTTTTGTAAAGCGACTGTACATCCCACTTCCTACCTGGGAAGCCCGCAAGCAAATAGTACATCACCTTCTCAGACAACAGAAACATAGTCTAAATGAGGCACATTTTCGACAGATCGCTGATCAATCGGATGGGTACTCTGGAGCAGATATGGCAAGTCTTTGTCGTGAAGCTGCTATGGGTCCGATCCGTTCACTGACGTTAGAGGCCATTCAAAATATTTCACCTGATGAGGTCAGACCGGTGGAGTTAGAAGATTTCCGGGCCGCATTTAGCCAGGTCCGGGCGAGTGTCTCAACCGGTGACTTGGAGCACTATCTGAAATGGAACAAACAATACGGCAGTTTTGATGCCGG
>STRG.19528.1
GTTGCGCGTGAACTGTTACCTAGGTTGGCTGTAATGTTGATATCAGCAGGATTGGTTTTGTGTTGCAAAACCCTAATCAATACGATGGGCAGTTGGGGGCGTTTTCTGCCGCGTGGCTTGCTTGCAGTCCCAGATGATATGAAAGGTCCCACTTGGGTTCCCGTCGGTACGAGTCCAGGTGGCATCTTTGGTTATCCAGTTTGGCGACTGAGATAGTGGGAGGCGACGAACCTGAAATAAATAGGAATTACAGTCTGGACGTGGTTCCAGCTGTGGGTTAGGGTAATATATGACGACAACAGTAATGAACTGGTTGGGTTTATGTGGATGAGGCAAAGATAAAGTTCATTTAAACGGTCAGTGGCACCTACTCCGCGTTCTAGGCGGAGTAGGCTCGCCGGGGACTGAGCTATAATGCTACAGGCTAGCTGAGTTGCGTCCTACGGTTGGCCATTTTGTATGCATTCTAAGGGGCTATTGGTTCGCAAGTTGGTATGGCAGTGTTGGGATACTAAGAAAAACCTAGGGCTTTAAGGTTAAAAGGATCTAGAAATGGCAACCCTTGATCTAGTTTTCTTACGCAGTCTGCAGTTCAGCACCGAGGCGGTAAGGTGGGTTTGAAGGAACAATGAGAGTTAATGGGACCGGTACCCTGCTAGCATAGCACTATATTTGTTACGGTCTCTTCCGGTATAGTGGTTACTCA
>STRG.47587.1
NNNGCCCAACCGCCGGTCACACTTCAAAAGATGACATCGGGGTTAGTGCTGTTTATTGTTCATGAAATAAATTACCCAATAGTTCAACCAAGTCCAATCGACCTGTGGTCTGAATTCTTGTTTCCTCTTGTCAAAATTGTTATCAACTGTCAAAAACGCATTTGTTATTCCTTAAAATTAAACCAAGGATATATGAAAGAAGAGTGAGTTGGTCATACAAGTAAATAACAATTTAAAGAACCTGACTCTAATTCACGCACACAATCGTGTGAATATCCCGCACACACCCATAAACACAAGCACATAGATATTCAGCTACAAACACACCGTAGAAACACTTCCTCACTAGACCAGCACAAATGAAAAAATCACGTCCGATTGAGTGAAATCACGTGACTATTCGTTTCTAGGTCACGCGCTCCAAGGATTCCACAGGTCAGTCAGTCAGTCAGTCAGTTAGTAGTAGAGCAGGGTAAGCATACTGCTGCTGTCCAAATCCGTGGAATGATCATTATTTCGTGCAAGAATTAAATACTGTAGGTGGAAGTTGAGCGAAAACTAGGGAGTAGAAATAAAGATCACTTGACATTATATATATATATAAATATATATATATATATATATATATATATATATATATATATATATATATATATATGCGCAAATACAAATACTCTATTGTCGCTTGTTCAAGAATAATTTCAATGCGCTCAAGAAATACCACACCATCCCGCTGTAATGGAACAGAGAATTTGACCTCGTCGACAGATAGGTGTTGGTTTCATCGGGAACAAGCTACTTTTTGTGACTTCGGAGTTTATTACCCATATGCCGCATGCTACTTGGAAGTAGTATGCGCTATGGATCACGATTATGGTCACTGGAGAGATACAGATGGTGATAATATCACGTGGACAGATCACAGAGAGCTCAGACAAGAACTCCGTTACTTGTGATAACATTTTCCGATCGAATGACTACTGGATTATTGTTGGTTGTCTGTTTTCAATAGAAGCGCCATGATTAGCTGTGTTATTCATTCAAATATAACACAAAAGCACTGATCCAAGTAAACGAATGGAGGCTGCTGTCAGTTGGAAGCTGACCAAAGGGAGAAGTGGCTGGCCGTGGCGGTGGCCGTGGCAGGAATCAAACCCGGGACCGCTAAGTCTGAGTGTCGGTAGGATGACCGTTTCTCTACTGCCACCTGTGCGGTACTTTCGTGGATTCGCATTGTTAATGTTGGACTCGGATACACCCATTGGCTTTCCTA
>STRG.1803.3
CAACGACGAATACGATGTGAAGGTCGTGGCTGTGTGGATGTTTGTGTCTACTAGGTTTGTCTTTCTCTATTTGATCATATCGAAGGTGGATGTTATCCTTCCTTATCTACTCCCCGTCGTGTTAGTTCTAGTGCACCAAGGATGAAAACAAGATGGTGGAACTCTTTCGTAATTTCTGGAGGGGACTACACAGCTGATACACTTTTTGCTTTGTGTTACATTTGGTTTCTCTCCGGATTGGTATATGCTCAGACCATACCAATGCCAAAAAATGAACAACTCGATCGGAAGCAGCACAAAGCGGATTTGTTTACATCGACACCCACACAAAACAACACACCCGTTGACCGGATGTACTTCGACGAGGTGTGGAAAATTCGTTTACATCCATCCGTGTCAATTCCGGTTCCTCGTGCGCCTTTTCCTACGTTTGGCATGTTATTGCCTCTGCCCAAAAGTTGGTTTTGTACCAAGCATTTCTTCCCAGTGGTTGCCGACGCAATGCGAGTTAAAATCTTTGGTGCAACCAACTACATTGTAGAGTCGGCAGCCCGAAGGTTTGAGGCCCTCGTACGTTCACGAACTGGTTTATCTTCCTACTCGGTGAAATGGTCCCACCAACAATCCCAACTGCCTGAACTCGCGAGACTTTATTTGTCGCACTCAATTCCGGCGGATCACTTCGCCGGCACGGCCGGAGCCGACCCTAACCTTGCAACCACACCCACTGGTTCATGGCCGGCCAAAGCGGTGGAACTGTTGTGGCAACGGTTTGCCGTTTATTCGAAACCCGGTCAACCGAATGGACTTCAAACAGTTTCTATACTGGTCAGGTCACCTGGTTTGTCGTGGCCATCCCTGGAGATGGATGAATCATACATACTAACGGTAACCGCACAAGGCATCTTATTGTACGCAAATGAGACATGGGGCGCTCTACACGGGCTGACGAGTTTAGCTCAACTGCTGTGGAAAGTAACAAACACGTCTCAGGTTTATGTGAATCAGACGTTTATCCAGGACGCTCCACGGTTCGCCCATCGAGGTGTCATGGTGGATACGTCGAGGCATTTTATAAGCAAATCAATTTTACTTGTGAATATGGAAACGATGGCTTTTCACAAAATGAACGTCTTCCATTGGCACATGGTTGACGATCAATCATATCCATATCAGAGTCTGAAGTTTCGTAATTTATCTGAAAAGGGCGCTTATCATTCGAAACAAACATATTCCCCACAAGATATCAAAGAAGTGGTTGAATTTGGTCGTCTTCGCGGTATTCGAGTAATACCTGAGTTCGATATACCCGGTCACACTCGCAGCCTGGCTTACGCAAAGCCCGAGGTGTTGGCACAATGCTTGTCCGAGGAGGAGAATCATATCACCCACTTCGGACCATTGAATCCACTGAAGAATGAGACCTATACATTTTTGAGTGATTTGCTGAGCGAGTTGTTCGGTCTGTTCAAAGACGAATTTGTGCATCTGGGCGGGGACGAAGTTGAAAACGGATGCTTGTCGAGAGATCCGGACATTGACAAGAACAGGGAAGAAATGAATGTACGTAGTTTTCAAGCCGTGCACTTATACTTTTGGCGCAATGTTCAGAATTTGATCACTCGCCACTCGATTGAAAATCCGGAAGTCGAGCGCCAAATAATTGTTTGGGAGGACGCTCTGGAATACGTCGCCGAAGCACAGAAATCGGTATTGTTACATGTTTGGAAATCCGATTTGTCAGCCGCGTTGCAACAGGGCTTCAACGTTATCTTCTCCACATGCTGGTACTTAGATCTTTTATGGGACGTGCGGAAGTGGCCTAGCTATTACCTGTGTGATCCATTTGAAAATCCAAATAATCCGCCACTTTTGCCAATGCAACAAAAGAAAGTCTTGGGAGGCGAGGCGTGTATGTGGTCGGAGTTTCAATACGACGATACAATCCTTCAGAAAATTTGGCCGGTAGCCAGCGCGGTTTCTGAACGCCTTTGGAGTCCAAGCTTCGTCAATAATGTGGAAACTTTTAGTCCTAGAGTGGAGGAAATGCGGTGTCGTTTAATCGAGCGCGGTGTTCCAGTTGCCGTGTTGAATGGACCGGGATCTTGTCCTAGCTCGGGGGTTCTGTCCACATTTGTGCATCCAGCGGACGCCGGGATCTCTCCTCAAGATGTTGCTAACAAAGTTCCGGACAAGCTTTATCTACCCCTCAAGTCCCCATGGTCTGCGTTTTCTGAAAACAAATCCGTGTCTGCCAACAATCTTAGCACATGGTCTTGCTTATTCTACTATGTATTGGGTATGCTTACCGGAGTGGTAATAACCTGTTTTCTGGCTTCCTGTATCAAATCAAGCATGATGGGCTCACTCGGCTTCAGTCGATCTAAGGTTGGACTTAATCGGACTGGTTGGTTGCTTTTGTTTGTGTTTCTCCTCGGCTGTCTCGTTTTGAATCGAATGTTTGGTTGAACAAACCACACAGAACTTCCCTTCACTCGTGTGCGATGTCACGCAAACATAGAATTGAGCATAACCAAAATGTGAATACAAGACTCATTCTTGTTCATCCTTTTGACTCAGCCATCCTCATTTCATCTTTCATGCACAGGGATTGCCACAATCGCTTCCCCGTATTATCTCTGGTGATCATTGTTTGTACGCGAATGTGACAGAAACACGTGTACATCCATTCAGTATCATTCAAGCCAGCAAACCTGCGATAAGCTTCTTTTCACCAGCCAAAAATTCGCGTTTTGTTACTCTTTGTGCAATTTTGACCATGTAAATTGTGAAATAACTGAACGAAGTTACCCATTTTGTTTCACTTCGTGTATGAGTGGTGCATATGCGTTAAATTCTCTAGCTACCTCTTTTTAAACATCTTGTTGCACCGACTCGTTGTCCTCAATCACAAAGCCAACAGAATTTTTTTTGTAGTTGTCCTGTTTACGTGAGTTAATTTTATCACATCATACTACTCTCGTCCTGGCTGACATATGTCGAAACAGATCCCATTTTCGATTATTCGCTTCTGTCATCGCCTCACTACCATGTATCTTTAACAAACGCTGCAACACCCTTTTCTGAGACATCCAGAAAACGTCTTCTGTCTTCTTTCCTTGCATTGTTTCCATTGCCTACCTGTTTTCGGATTTATTCTCACGTTGTGCTTTTTCTGTGATATAGAGCTTTTACACCTATGCAACCCGGAGTAGAGTTGTCAAGGCATTTCGAATTGCTGTTCAAATTCTGTTCTATGTTGCTTTCACTTAGCTTCAGATAACTGCCGCACCATACCGTACTTCACGTCCTACTCCTCCAAGACCTCTGGGTGGCTCTTCGGTTGTTCGATTCTCGTCGTTGTTCTTCTTCTTTGCCTCTTTTGATGCGTTCATTCTTGCACAATGGACAGTCCGTACGGCTCATTGCAATGTATCTCTTTCTGCACCTGTTTGACGGACGTTCTTCTAGTGATTGCTTCATCGTCTGCCGGTAGAATTCAAGTGTGTGCTCGTCTTCGTGTATCTGTAAGGCACAACTAACATGTACCGCCGTAATTTTGATGTGCCATCCATGCACATTGTTTTTATCGGTTTTCTTTGTTTTCACTCGTCCACTGTTCTGCCTTCCCTTTTGACCCTCACCCACGTCATTTGTTTCCTTTATTTCCCTTAATAAAGATGCACGTTC
>STRG.48378.1
CATCAAGTTGTACTCAACATTCACGAGTCTTCTGCAGTGCTACGAGAAATGTGCAACAGGAAAGATTTTCTTTGTGGAAGTATGAAATCGGTCTGAGTTGGTTAGATCATCCGCTATGGGAGAAAAAACTCAACATCTCAACCGGATTAGTGGCAACTGCAGTTACCTTATGATTATTTGAGACTAAATTTTGGTAAATTATGCATGCCGCTTTGACTCGCTGTTGGAATAATCTACGTTCAGGCTACCACAATCTGACGGACATTTGTTGCCTTCGGGCCTTGGTGATTTATGCAGGACTGGAAATGTCGATGGTGTGTTGAGCTAACCGAGTTGGACTGTAATTCATATCGCCCTTGAATACATTCGACATACACCCACATCTCATCCAATATATTCCCTACAATATGCACACGTGTGTGTAAATTCCCCAAGCAACAGTGGCTCACTCTAACATCAATAGAACCTGAACACAAGGTCACCAATGAGCATCGAAAGGGTTTAAACAAGCGGTGGTATGTTTCACATGCCACCATCTTAGCCGAAGAAATTTGCTGCACCCGTAGCATACTCCGTGTTAGCCATTCGTATCTACCGTGGTGTACAATATGGTTTTCCCTTGAATACTATTCGGAAAGGCCTCAGGTACTAACGCAGGATTACAGGCGAACACGGTGATGGGCAACTGTTCATAAGGACAACCATGCTATGCGTCCTCCTAAGACTGTTATATTCCGTGGTACTCGTCGTTTTTAATTGGCATGAGATATACGAAGGAGGATCGTCCATATGTATTCAGCATTCCGGTGTACCGACCTGAGAAAACGGGCAAAGCAAATTTTTCTCTGGAGATGCGTGCGAACTGTTCACATGTATATCCAAAGTGGCGTATGCCCTGCACCATGACCATTCATACAGTTGTGTCTTTGAGCAACCAATTAGAGTCTGGGGTCTACGGATTATTCCCATGGTGCCGGCAATCAAGCACAAAATACTGACCAAAGGCCTACAACTATCTGGAAATTCGAACAAA
>STRG.74047.6
GACTTCAAGGCCGTCGGACCACGAATGGGACTGCTGCTCGTTTCTGTCCGGTTGTTTTTTCCTCGCAGTCAGTGCTTTCGACGGTAGAATTGGTTCTTGACAGTGCGTAATAAAACAGGAACCTCGATTTGAAATGTTGATTCCATTTCATTCTGTTGGATTCCCGGGTCAGCTTTGTTGATGTTTGTCGGGTCTTCTCACTTTTTCTATGTAACCCAAGAGCATATTTGTTTCTTATAGTTCAATTTACGTGGACGCAGCTATGGATGAACCAGATGTGGAAATTGCTTTTCGTGCCGGTTCGATAAGTGTGTCACAAGCATCTTCACACACTCCCAGTTCTAACACGTGTTCCAAGGTTCTCATTCAAATAATCATCCCAGATCATCATTGGAAATTCGTATACAAAGTACCAACCAGTACTCTAGTGCGCGAGCTGTTAAGACGTGTCTTATCCAGCTGTCGTTTAGACGTGTTCGAATATGCTAACTATGGACTGTACATACCGCCTACGGGAACACAAAAGGGAAAATTTCTTCAGGAAGAACGTCTGCTATCCGAATATCCTCAGCTGCTTACTTCACCTGCTGACGATCTTGAGGATTTACATTCACCTCCGTTCATTGATGAGGAGGATGAGGAACAACTTACTCGGCTAGGGAAGGCGGCATCACTGAAGCTTATTCGGAAATGTCGTTTCGTGGATGCCTTACCGTTGGGTCACACGAGGTTCAAGCAGATAAATTCCAAGACCGATGTTCCAACGTTTTTTCTGAACTTGTCGCATAAGAAGCAACTGTTGGGAGCAATTCAGTCACATAACCTACAACGTATCGACATCCTTCTCGATCGTGGCCTCGATCCGAACTTCCAGTACAAACTCAATGGTGACACACCACTGTGCTGTGCTGCGGAACAATGGCACCCCCGTGAACTGATTCTCAAACTGGTGGAAAAAGGAGCACACTTGGAATTTCGCGATTCAGAGACACTCACCCCGTTGCATCGAGCTGCGCGTGCCGGCAATTTTGAAGCAATTAAAGCTCTGCTGGATTTGGGTCAGAATCCGAACGTACGAGATGCCCGCGACTTGACTCCGTTGTACCACGCCGTGTCGAAGGATGTGCCTACTCGTTGTATCACCCAGTTACTCTACGACCACGCTATTCTCGGTGTGATGGATGATAAGAATCGACAAGAGATTCATCAAGCATGCTTGTTTGATCGTCCGCAACACTTGGAACAGCTTATCATCTACGGTGCCGACTTGGATGCACAGGCGGCCAATTTGGACACTCCGTTGCACATATGTGCGCTGAATAATCATGAAACATGTTTACGCCTACTGCTCAAATATGGTGCTACCCGAGACCTGCTGAACGCATCTGGTCAAACTCCGTCCGAGGTGGCAATGCTGACTGGGTTGAATAGGCTAGCTGAAGTCATTGACTCGTTTACGGACGATCAGATTGCTCCCGTTACCAAACCTCCGGTGTACAATCAAGATCGCAAACCAAGCGTGACAGGACCGCGGGCAGCGTTCGAAAACGTACGAGAACGTCTTTCGGCTGCTCAAGTGAACGGCTTTGGACAAGTGAGTAAATCTGATCAGATGAATGATGCCGGTTCATTCGATCAGGCTCCCAAACCAACGGTTAATAATCACATGGTTTGGAAAGATTCCGTTAGCACATCTAACCGTGTCCCAACAGCGACAGGCGTTCCAGCTCAGGCGAAACATTGTATATCTTCCAGCACAAACGATCTGGTCAATCGTACCGTTTCCTGGCGTCTTATCAACCCGTGTCCCGGGTCGTCCGGCTTCAACGAGGCAGCACTGGATTCGGGTTCCAAATTCGTGGCCGCACAGTTTCTTCCGGGGGTGATTCCACATCTTATGTGGCAGCCAATCAATACATTGACCGTATTATTCCAGGAAGTCCGGCAGCTGAGGCTCGTTTAAATCCGGGAGATTATATCTTGCAGATCAACGGGCAAGATGTTTCAAGAGCATCACACTACCAGGTGACCGATCTCATTGTCCAATCCGGTTCCGAAGTCACCTTAACCGTTTTACCCGGACCGCCTCGTACTTTGCCGTCACTTCAATCTCCTTTCCAACGGAATCGCAGTCGTCTGCTGATCTCCGATCGACGCCATGCTTCCTGCCGTCGAACCTCGTCCAGTATTGCGGTCCGACCCGATCGATCCGTGTCTCGAGACACCAGTTTTGGTGCTCCGTTCTGTTCATCCCGTTCTGACCGTTTTCTGTCTCAAGCCGATGAGCCTTCCTCGGCATCGTCTTCCTCGGTCTTTTACTCTACCCAGCGTACGACAAACGCTGCGTTAAATGGCATAGGTTCGGGTTACGGTGCTTCAGCTGCGGTTGGTGCTAGGGATTCACGCAATGTCACTGTCTATCGTGAATTCCAAAAACGCTCTGTTTCCTCGCCCTATTTCGAGCCGTACCGATCCAGTTCATCACGAAATTCATCTTCACTTTCATGCAACTCCGGCATCGATGGCATGCAAACCAATCACAATTACGTCAATTCCGTCGATTTTATCGGATACAACACAAACTCATCTGTGTCCGGCTGCAATTCCGCCGACGTCACACATCCACGCATCTTACTGGTCCATGAGGACGTCGACGATGACGACGCACCAATCACCGTGGACCATGTGTGGCCTGAAGAGAACGGAGACAGCATCTACCGCCTGTCCAGTTCGACGCAGGAAGGACGGATAACAAGAAGTATGGATCAATGGCCGCATGTGAGTGACCTCTGAGATTTTATCACTGGTTCCATCCACGCTTCAAAAATGCACTTCGATGTTGGCGATTACTAATGGTTCTATGCACGTGTCATTCTTGGAGCGGCTGTTTTCTTTTCGCGTAACCAAAATCCTGTATATCTTCGTTTTATCCACTGGTTTTTGTTCTTCTGATCTCATTATTAACTTATGGGTCGGCATCCGCCATCTTCCAATTGTTGTCTTACAACGGCGCGTGTGTGCTTCTTCTACGTTACGTTTCCTGATGTGAATTTCATATGCGCTTCACTTATCTGTATAGTTCCTTTTTTATTTGACTACGGACTTGTGCTCTTGTCTGTTGTTATCTCGTTACATTTTATCGCTTATCTGAATCACAAGTTCGGTTTTGTTTTAAGCCAGGCCGTAAATAAAATACGCTATTTTGCTTACCATTGTTGAAATGCGAGGGAAATTGCTCTTCAAAT
>STRG.48013.4
GAAACAAGTTTCAACAAAAATTACCAATGTACTTTTCCAAAGTTCGTTTCTATAAAGCACACTTTTACGGTGTGTTTGTTCAATTTCATTGCAAAAGTTACTCCGTCAGCTGTTTGAGGTCTGCATTACGCCAAGCCAGGTCGGAACTTGCCCCACTCCTTGATTTGTTTTACGCTACCGATATTACGACGAACTCCGCTTGTACCGCAATTTTGATGGAGAGTTTACGATGGAACAGGCGTGGTGTTCAGAGTCGGATAGAATGGTATATGGAGCTGAAGCCATGTGATTTCCGCCGGAAACTGTTAAAAGACTACCTTAGAGATATACGGAAGTATTCTAGGTCTACAAAGGAATCTATCCGTACCAAGTACATCCCTGGGAAGCGCACCGAAAATTCCATTTCTGTACTAACCCGATTCGCTGGGAGTACTTTGGATGCCGTCAGGATGTGTATCCAGTCTCTTGGATTTGTGGAGGTTTTAGAACCCGATGAAGGCTTTGATATTGTGTGGTGTGGTACAAGCGATACACCTCCAATCAATCTACTCAATGGGTTCATGAACAAGTTTCCAGAACACAATGCATTTGACAAACTATGCTATCAACAAGTTAAGAAAGCCAACATTTAGCGCCAACTCAATCCAGCCAGAAGAAGAGAAAACTGATGAATGCAGCCAAGCTACTACTGATGTTTCAGCATCGATGATGGCAACAACAACGGCAACAGCAGCCATGACGAAAACACCGACAGCTGGTACCAGTGCCGTTTCGACACCGATCCTCGATAGACAGTCTGTGGCAAATGTTAACCTCCACAAAGTCGGTGCCAGTGCTCCACAGACGGGATGGCGTTGTAAACAAAGTTTGTCCAGCCTTCTATCCAACAGTTCGACAGATCGCGGACCGTGGAGTCACTTGGACTCAAAAAGGCTGTGGGCCAAAATAGATGATATTGTTCGGAGCACAATATTTGCATTGTCTCCTTATTTAAAGGTGTCCTACTGGGCCACGTTTGGTCACCCAGCAAAACCTGCGCATTATTCGTCCTTGGACGAAAATGGTCCTCGGGATCCACATTCTTTCCAAATCATCGGTTTCGACTTTCTTTTACTTGAACCGGATGCTCGACCTGTTCTCCTTGAGGTCAACAGCAATCCAAGTTTGCGCACCGATGCTTTGCACAGTTTTCTATCTCGATCGACACTGTGTTCAGATGCAGCGGAATCCACTATGCCACCCGATGTGTTGCCAACACATTTTCCTAAACGATTGTCACGCGCTTTCTCACCTTGCGGTCCCGTAGCGGAAGCTGCCACGTTATTGTCATGCGTGTTGGGTGATCGTTATGCCCAGTTTGAGCGAAGCACGGTGGACGTACGCGTCAAAGGAGGCTTGGTCAAAGCCACACTGAAACTGATCGCGGCGCGGATTCGTGACCGACGGGCAAAGCGCGGTTCTTGCGGGGAATCGATGAAAATCAGTACTCCAAATCCGCCCACATTGGTCCGACCCTCGACGACTAGCCGAAGTAGTTCCACTCGAGTCAGTCTGTCAAGTGTGAAACCTGCCATTCAGTTGCCCATTTTGATCCATACTCCGGAAAAAGTGGGTCGGGGCAAATATCAGCCCAATCACTCTTCGCCAAAATTGGTCCCATTTAGTCCGAAGACATGCAAATCAAACACGACACCATCAGTTCGATCACTCCAAGCTAACGATTCGAGTGAAACGATTTCCAGGTCAAATGAGGTTCATATACCCAAAATGACAACTCCAAAAACCTGGAGCAGTCCGACTGTATGCGACCGGACAGATTCTCTCTCTGTTTCGTCTGGTCATAATAGTAACGTTTTGAGAAATGAAAAACAAAAATCGAAACTGCCTCGACTTGCTCCGCGTTCCGGGTACAAAATGGACGAGCTACCACGTGCGCATCACCTGATTTCAAGCTACTCGCAAGATCTGGATATGACACAAGCATCTGAATTACGCAATTCTCCAAAGCCGATGCGCACCGAGAGTGCCTTGCTTGTCCGACTGCCTGATGGAGGTCCGACGTCATTTTTCGGCACTCATACACCACCCTTGACGAATGCAAGTCATAAGCTGGCAGATTTCGGGCAAGACTCACAAAATCAGATCGGCAGTAGTTGGCCTGACGTACAATCCGCAACCAGCGTGAGGCAACAAGTCTTTCGTGACCCCTCACCCATAGTCCGGTTCGTGTGATTTCGCCATTTTCGCTTGTGGTCAGTTAAATTATAGTCTTGACCGTGGAGGTTATTGGAAATCAAGTTTCAGTGATGAAATATCAAGTACGGACATAATTTAACTCAAAATCGGGTAAAGGCCCCTTCCTTTTCATAGGGGTGTTGTCAAGCCATAGGTAGTGGGGTGCCAGAACCATTAAATGAGCCTACCCACGAGAAATGGCATCTACCCTCTCTTTTTGACCTCGCCTTGCTGAATAGTAGTGCTGAGGCCACATAACACGCACCAAACCGCTTAACGATGAAGGTTTCAAACTATGGTCTGTACTTTTACTAATATATATATATATATATATATATATATATATATATATATATATATATATATATATACTGGACATATTCGCACACATTTAGATGCCACATACCGACCTCCATGGGTGCTTTTTCTCGGAATTTTGTAATCAGGTCTGAAACCTCGAGCACATGCCACTGATCGTGTGCAGCTGTTTTTTCGTGAGCCGTAACTCACACATTGTCTGCATACCGTCAGTGATTCGCTTCCTATCGGTGACTCATAATCGCGCCTGGCAACATTCATCTTTGTTGTTGGAATCCAGTTCCAGTTGTGGGTCGGAATCTAAAAATATGAGTGTCTCCTCGGAAGATGAATTAAGCCACTTGGATTTGGTGTACACCGAAGGTACGAGGACTTACGAAGTATCCAGTGAAGAATGTTATGATGAATATGTGCATCTCATAGATAAATTGTACGAGACGAAGATGAAACTTGGTTCACAGGCATCTAATCCTTATGATTGGGAGTCACCGTGGATCCATCGATTGCCATTCGTAGCCTCTGTGAATCTTTCCGCATTCGACTCACCGGCACGCATTATTGAGTTACTGGCCGATATGTTTCTATGCGTTTTGACCGCTCGACGTCGTCGTCTCCAAAAGACAGGCCCACCAAAGGATCCGGATCTGTTATCGGACGATTGGACTACTAATACGAAATGTTCCGCGCCAAGTCAACCAGCAGGAGATCTGTTCATACCCCGAATGGATTTATCCTCATTCCGAGCGTTTTGTCGTCGTTGTCAAGTGGACAAGCTTGGATTAACCTACACGGAATTGGATCTAATATTTGCCAAGCAGCGCAGTTGGTGGCAACGAGTCTATGAACCGGATTTGTGTAAACACAGTCGCGAGTTGTGCACCATTCGCGGACTGAGCTTTCCAGCTTTCGTGGATCTGTGCTTGCAACTTTCTCGACACTGCTGTTCCCGTACTGGTAGCTCCTCTGAAACAGCACATCTCAACCCGGCACCGTTACCTGTAATTCCCCTCTGTCCGTTTCCGATGGATGAACTTGATCCAGATCTTTCGGCTCGCGTGCAACGACGTCGCTATCAGAAACGACAACAATCTACAGACACTGTTTCCAAGCTCGACTCAATCTCAACCACCGTGCAGAAACTCGGCATATCTGGCCGATCCGCTCCTCTGAGAGATGTCGTTATGGTCACAGATGGGAACCAAACCAAAGGGAAACAGGATAAACAACGACCAACCAAACGATTGCAACAACATTCCCGATACTCACCCAACAAACCCGCTGGACACAGTGCACCCACACCACGGCCCATAAGTGAACATGCCTCTCATTCATATGGGAACTCCACTGTCTGGACTGAACCGTACGAACAACTTCGATGTCTGTTTCGATTTATTGAGCATTGTTGTTGTTCAGATCATTTCCTGAACAAAACAACATATCCGAGTCGACAGAAGTAACTGGTTTCTTTGTTTAAAAACAGAATATGCTTCATTTAGGCTTTTGGTCAGATAGTGCACACACAATCACAGTTATTTTGCTCAAATGTCTTTCATTTCACTCTTAGTCTTTCTATCTCTTAGTTTCGGTTATTTTTCAATAAATCTTTTTGTTTTGCTCACCTACTATTCAACTATTTTGCCGATCTGTGGATTGTATTTATTGTGCAGCTCCAGTCAGGCGACAGATCTCACACAATAAACAATACTTGTCCTCTTTCCCTAGACAGTGAAACTAAACTGAGTTATCCTCTGTATTCATTCTACCCTCCCTTGTCCCATACCCAGCTTTCATATTCACTCGATCTTTTGTCACTCTTTAGTCGGCTCTCTTTCTCAGTTCTTCCCGTGGGTTACGGCACAATGTTTGACAACAAAGCATGCAATCAGTCAATCGGTGTTCCACGCGTTAACTTCTGCCGAATTCCCAATCCCGTTTGATGTGATGTAAATGCGAGTGTGTAACTTTAACAACAACAACAACTGTGTTACACTATCCGCGCATTTTTTCTTGTATTCTACGGTGAGAATACATTGCGAACTAAGCCAACTGCTTTTGACAG
>STRG.28511.1
CGCTTTTGTCATACCTTGGTTTGTAGTTTGGAAACACCCATTCCTGTAAACGCAAATTATTCAAAACCAAACTTGTTACAATTGTCAAAACGGAACAAAATAATAATTCAGCACAGAAAGTTAAACATTCCACAGGAGCTGCATTCAGGTAGTAAATTATTAAGTGAAGGGTATTTTCCACGGCCAGTTAATGTTATCGTGGAATTACGATAAATATCGTGATCTGCTGCAGTTCATTCATCCACTACACGACACAAATCCGACATGAATTTCTATCAGAAAAGTAGTAAATGAATTCAGATAGTAGAATTCACTACGAAGACAAATACTTAATTTGGAAGTTTAAAAAAGCAAAATTTTACACATTCCACAACCGTACTAGCAGGGAACAGCCTCCGGTTCAGCATGTGTGCATTTATGTGAACGTGTGAATGCGTGTGCATGTGCTGGTGGGGGGGGGTGCGTGTTTGAGAATCACAATTGTGCACCCTAACCACTTTCTAGTCACAATTTGGAACCGGTGACTATGCATTCCCGGTGATGCGTACCAACAACCTGGACGGAACATCTACTCAGTGCTTGAGCGATTTTCAGTGGCCAGTTCGGCGTTCATAAAGCATGATTAACCAACTCAAAAAAGCTGCAATTGGACAGTTGAACACTAAAAAGTCGACCACGTGACTAGCAGGCTAAACGAAGAAAGAAAACTTATTAGTACAAAAGGCCAAAATTAAACAAATCATACCAAAAGTTGATGGAATAGAACGATTGTTTGATTTCCCGACCGAAATCACTTGAAGAAGCTTCCGCTGACATTGCTCTCATTGCACCTCAGTAAACAGTGTACAGATATTACATTGTTGAGTAGAATGCAGCATTGTGAAACAAATGATAAACAAATCATGTAAATATATGTATGAACCACAAAAATGAAACTTGGTGCATCTGATGAAAGCATCAATTGTGAGGTTGATCTGTGCCTGCTCGAGCAAGTCCTAAAATTGAAAATCCAACGAGATGTGAACACGATTGAACATGCAATTCGAAGTATTCACATTCGTGTACAGGACCGAAGCAGAGTTCAGTCAATGAATTGGAATTACAAGTTGGAGAACCAAGTGGCGTTCCATCTGCATTAGGAACACTGTCTCACTCTGGAAGAACAACAGTTGACGAACAAATTCCGAATGCAATATTCCATCATATTTCCCTGATACGCGCACAGCATCAAGTACCAGTAATCCATGCTATCCATCTAATGATCTCGGGGTAAATACACTCAAATGGCCATTCATCAAACATCATCCAATCATTCATTAATTTTGTCATTTTCTCCTTCAGGTTTTCCGAACACAATAGTTGACGAGAAGACGATGATCAAACAGTTTGTCTCACAGGTTTGAATCGATCGAGTTGCATCATGTTGTATTTCATTGGTCGTTTTGCTCGTCTGTGTCGACGGTGCAGACTGTTGAGATCATGAATTCACTTCGTCGAATAGTGTGAGAACAAGACAATAACTATGAGTCGAGATACTACGCGAACTGCTTCGACAAGTGGTGTACCCTCGCTCACGACATGTGTGCATGATTGAGGCAGAAACACGGAATGAAAAGTTTGACTTAGCAGTATTGGCGCAAATTCGATCCAGCCAAAGTTGGAGATTGAGCTCTTATGCAATGCGAGTATCAGGCCACCCCATATAGTCTCTTTTTAGATACGCACACTCTATGTCAATATCAGAGAATGGAGATTCCAACGAGTGCATCCAGAATCATATCACGAAGTGCTCACTACGGATTCCTGAGACGAATGGAATTCTCGAAGGATGGCACTGTGATGCTGGTTTCATGTGGGTATTGGTGACGTAAAACACCAAGCTGGATGATGCTCATCATGACAGCGCGGAGAGTCGAATTCTCACTACTCATCCGCATCTTGCTGACCACTGACAAGTGTCGCACTTCATGCGAAATCCATTTGAATCCATTATGTGAAACTCTACTATACCGTGTTATGGTATGGTACACTATACTGTACTATACTATACCTTACTATACTATACGATACCACGTTTTACTACACTTTACTAACTATACTATACTATACTATGCTATACTATACTACACTACACTATGCTACATCTCAAAACAGGATGACCACCGACTCAGAATACTGTATGTCATTAAGTTTGTGAACATGTTTGAAGAACGATTTTATTCCAATCAGTTAATCACCGAGAGCATTGGCACTACAATGGTCACTACTTCCGATTTCTTGTCCCGATCTCTAGTTCTACTACATTAATTGACTCGCCATTTGTCATCCCTGCTTGACTTCAAATGCAGAAGTTAACGAAGCCGAGAAAATGGAAGTATCTTGTTCAGCCACTACACCAATACCTTGGAAGTTCAGCTAAACCTTGTGTTGCAACTACATAAATTACACAATAACCGTGTTGGATGCGGCTGGCTGCTGTATAGAAGATAAAATCAAATCACTAACGCACATTCACATTCATCACATCCCACCATCGAAAGAGTTCTGCTTGAATCGCACCACCAGTGCCCGTCAAACATGTGTGCCATTTACCTTTTTCTTCAGTTTCATTTGTAGTCTAGGCCTCAGGGCCAGTAGAAGTGTACCTGATTATCACACAGAACAAGAAACTGGTGCAAGAAGAGTCGGAAACAAATCGTCATGTCACTGTATCACGGTTGTACATCTGGACAGAAGTCTGTTTTTTCGTGTTCGTCAATCCGACGTAGTCTGAATTCTGATGAATGGCAAACCCATTATATTTATACAGTTGCTATTGCACATATCCAAGGTTAGAGGCAAATCGACCACACGATTAAAAACAAATCTCACTTTGAAGGTGAAAATTTCCCCTGGCTAATTGGATTTACTCTGCCGTTTACAAGATCACACCGTTTGGCGGATGATTTCCCTTTTTCCAGCTACAGATGAGGTGTGGACTGTTACAGGCATTAAACGCACAATCTGAACACCACCTATGTGTTCCTATTTTACCACATGGTCGACTAAAAGAGGGTGCAGATCAG
>STRG.63637.3
CGCCCTCATAAAGAGGTGGATGTAGCTGCCCGAGCCTGGAAATTTCACTGGAGCAGAGTGACGAAAGTTGACAGGTGAGTGAAACACGATTCGAATAAAGAGTTCGTTTCAGGTTAATTGGTGAACACAATTTGACAACAGCAGTTGATATACGATGATCTTATGAAGTCGCATGGGGGTGGTGCATGAACGATACTGTCAAAACATGTAAAGAATCGCTTAACGGGATGCGCTGGCCAGTAAATTGGTATACGTATAGTTCATTGCCAGCAAAGGTTTGGAGAAATCGCTTTCGCAGTGTCGAACTATTTTTGTCCTGGATTGTGAATACTTCGTTGCCAATGCAACTGTCATGAAATGCAAATGGCTGAATGAGAAAAGGTGCAACGGAGGGATACACTGAACATAGAGGTGGTGTCACGCCGATGAAGCGCTGGAAGGGGGACCATTCCGTTTTGTGTGGAATTGTTGGCAGGTGAGAGACGAACCTTTAAATGATGGTTTTGTTTAGATAAATGTAGTGGTGACATACAAATTACCAATTGGATGAATGGTCTCTCCAAGAGTATACCAGGAATTGTCATATTCATAATAAAGATCTGAACATTGAAACC
>STRG.3650.1
TATGAGTGTATGAATGAAAGAGACTGAGTGAGTGGGTGAGTGTGTATGACCATTGAGTGATTGATTGTGTGACTGAGTTGATTGCTTTGTTGAGTGAGCGACTGAGTGAGTGATTGCGTGCGTGAGTGATTGAGTGGGTGAGTGAGTGAGTGAGTGAGTGAGTGAGTGAGTGAGTGAGTGAGTGAGTGAGTGAGTGAGTGAGTGAGTGAGTGAGTGAGTGAGTGAGTGAGCGATGGAGTGAGCGATTGAGTGAGTGAATTTTGAGAGAGTGACTGATTGATGGATTGACAGACTGAGTGAGTGAGTGAGTGAGTGTGTGATTGAGTGAGTGAGTAAGTGAGTGAGTGAGTGAGTGTGCGGGTGATTGAGTGAGTGTTTCCGTCAGTCAGTCGGTGAATGAGTGAATGAGTGTGTGCGATTGAGCGAGTGTGACTGAGTGTTTGATTGAGTGGGTGATAGATTGATTGATTGAATGAGTGTGTGAGTGAGTGAGTTTGCAAGTGAATGAGTGATTGATTGAATGACTGAGTGAGTGAGTGAGTGGTTGATTGATTGATTGAGTGATTTATTGAGTGAATGAGTGAGTGATTGTGTGAGTGAGTGAGTGAGTGAGTGAGCGAGTGAATGATTCAGACTGTCAATGAATCATTATATGAATCAGTGATTTGGTGGTTGAATGGGTCAGTGAGTTTTGAGTGTGTGATTGAGTGAGTGAGTGATTGAGTTAGTGATTGAGTGTTTCCGTCAGTCAGTCGTTGAAAGAGTGAATGAGTGTGTGTGATTGAGTGAGTATGACTGAGTGTTTCAATGAGTAAGTGATTGATTGATTGAGTGAATGAGTGTGAGAGTGAGTGAGTGTGCAAGTGGGTGAGTGAGTGAGTGAGTGAATGAGTGTGTGTGTGTGTGTGTGTGTGTGTGTGTGAGTGTATGCGTGTGCGAGTGAGTGAGTGGATGATAAATTGAATGATTGAATGGGTGTATTTAGTCAGCAGGCGAGTGAGTGAGTGAGTGATTGAGTAAGTGAGTGAGTGAGAGAGTGAGTGGTTGAGTTCGATTGTTGACTGGGAGATTTCGGTTGGTTAATCAGTGATTGAGTGATTGTGTGTGTGATTGAATCAGTGTGTGATTGGGTGAGTGACTGTGTTAGAGAGTGAATGATTTAGTGAGTGAATGTTTGGGTGGGTGGATAAATGTGTTCGATTGGTGAGTGAGTGATTTAACTTGAGGGTAGTGATTGGTTGAATGATTGATCGATGGATTGATTGAGTGATCTCTTGTTTGTTTTTTTGTTTGTTTTTTTTGTTTGTTTGTTTAATTCTTTGTTTGTTTTTTGATTGATTGATTGATTGGTTGGTTAGTGTGTTGGTTGGCTGGTTGGTTGGTTGGTTGGTTGGTTGGTTGATTGGTTGGTTGGTTGGTTGGTTGGTTGGTTGGTTGGTTGGTTCGTTGGTTGGTTGGTTGGTTGGTTCGTTGGTTCGTTGATTGATTGATTGATTGATCGATTGAGTACGCGAATGAGTAGGTGTGTCAGTGGGTGAGTGATTGTTTGTTTATTTGATTGAATAATTTTATGGTTGATTGATTGAGTGAGTGAGTGAGAGAGTGAGTGAGTGAGTGAGCGAGCGAGCGAGCGAGTGAGTGAGTGAGTGAGTGAGTGAGTGAGTGAGTGAGTGAGTGAGTGAGTGAGTGAGTGAGTGGGTGAGTGAGTAAGTAAATTAATGAGTGAATGTTGTAGTGAGTGACATTTTGATTGAGTGTCTGAGTGAATGATTGATTGATTGAGTGAGTGAGTGTGTGAGTGAGTGAATGAGTGAGTGGGTGGGTGAGTGAGTGAG
>STRG.71457.1
CCTGGAACAAAAGCGCAAAAGTGCTAGGTTGATGGTTGGATGTACTGACAATGGACAAAATTGAATGACGAGGTGGGGTTAATCCATTCCAAGAAGCAGTGGATTCGACCCGTGTCCGCAACGAATACGATGATTGGTAATGGGCGCTGATGCTGATGATTCTCTTTGTTCTCGTAGTTAAGCGATACAGCATGTACGGCGGAAGGTTTTTTCATCCTTATTCAGGTGTGGAGCCACTGGGTGGCACCGAATATAGACTCTGGTCCACGAACATCCATACTTGAATCTCAAGTCTTGACCGTTGAAGGAAATTGGCCGAACTGCAGCACACGATCTTTGGAGTTAAACAGGGACAAAACGAATAGAGATATTGACGAACACTATGGAAGCTAGGAACGAGACAATTCACTAAATAACCACTAGCGGGCCAATGTGGCGAGTTCTTTGAGTTAGCTTGTGTCTGGGGGCATTCTTTCGAGGAAATTAAACGATCGTCTGAAGTCCCGGAAGACTAGTCGTAAGATTGTCGCGGCCGTGACGAAATTCGAACGCGATGTTATCACGAAACCGTCATCTGTGGTTCTCGAGAAGATAGTATTACGGATGTTAAGGCTGATACCAAAAGAAACAAACATGCTGTAGTGGTTGGAATATTCTCCAAGAGATCCTATTTTAAAAAGATGGATCAAATCAGATCAGATCACAGGACTCGCGACTTTGGCCAGTGCACGTCGAAATTCTTGCATTCAAGGGCTGCGGTGTTCCCACGGTGCTTCGACTGCCAATTGGTGCGAATGTTGTGTTTGTTGAGTAATGGACTGCAAGGTAGGGAATAAAAAGCAGGTTCGCTCACGAAGAATCGGCAGTCGTGTTGGATAGACAGGTTCACTGTCTCAGCTCCCATGCTCGCCTTCGAGAATCCCCGTGGGAACACCTGAATAAATAAAAGAGGACATAGTTTGCTGTATCTTATTGTGTGACGGGAAAATAGATGTGTTGTGTCTTAGAAAGGAAGAAAGGAGTGAGAGGGAGAGGTGAAACCCGAGGGTATACTCATTTGGCTGGTCATGGTGTACGACGAACAGTAATGTAGATAAGCATTGGGCTCATATCAAACAGGCGATGCACGTTGCAACAGGTTTCGCCTGTGGTCCTCGATCCGTTGTCCATCAAAGACACTGGATCTCGCAAGAGTCGCTGAGTATAATGGAGAAAAAGCATCAGCTCTCGAACTGTAAGGAGATGAATAAGATGTGTAGAAATCTGCAAAGACAAGTTACGAAAAGCCTTAAGAATGATCGCGAAAAGTGGTGGATGAAGGTATCCGAAGAAATGGAAATAGCAGCTGCTTCAGGTAACAGTCAGAGACTGTTCAAACTTATTCGTGACACCGGTGGGCAGCGAACTCAGGTCAATGAAACGATTTGGGATAGAAATGGAGAACCCATCCATAGCAAACAGCAAAGGCTTAACCGATGGGCCGAGTACTTCAAGGAACAGTTTAGCTGGCCGCACCCTAGTGTAGTTACTCCCGTGTCAACAACTGTGGCTCCTTGGTTGGTATCACTTGAGCCCCCATCGGAAGTAGAAGTAGAGTCATGTATTTGATTACTAAGGCGGGGGAAAGCGGCAGGTCCCGACGAACTTCCCCCAGTTCTTTTCAAACTGGGTGGTGAGGCGTTGATAAAATCACTTACCGCCTTGCTCCGTGACATTTGGAACGAGGAGCGTATCCCGTTAATATGGAGCGAGTCATTGATTGTTTCCATCTTCAAGAACGGAATACGCAATGACTGTGGTAATCATCGTGGGATTAGCTTAATTCCGATAGTCACCAAAGTATTAGTCTCGATTCTACTGCACCGTCTTACGCCGGCGCGCGAGAGGAATGCCCGGGAACAGCAGGCTGGATTCCGCCCTGGTGGAGGATGCATCGACCAGATTTCTACTCTTCGCCGACTACTTGAAACGCGTCACACGCATCGCCGACCAAGTAATGGTTTTCTTTGACTTGAAAGGCGCTTTCGATTCAGTTGATCGAGCAGCGCTTTTCAGTACTCTTCATCGAAAAGGTATGCCCCAGAATTTCGTGAAGCTACTGAGATCGTTGTATTCCCACACTTCTGGCCGCATAAGAGTTTANNNNNNNNNNNNNNNNNNNNNNNNNNNNNNNNNNNNNNNNNNNNNNNNNNNNNNNNNNNNNNNNNNNNNNNNNNNNNNNNNNNNNNNNNNNNNNNNNNNNTTCCGTGTGTTGGCTACTAGGGCATTCTTTCCTTTTCCCACCTGTGTAGGCCCACTCCCTGTCCATCTTGTATATTCATACTTTCTAATTCCACGTGCAACATGGTGAGAAAGGCAGTGGTTAGTGGGGTTTGTCCTACTGTTTAACGATGTACGATGCCGATGATGATGTATCATCTTTGACATCTACTAGAGAGGATATACTCCACGTGCCGTATGTGAAAGGTGCAATCTTTGATTGTTGACTTGAGTTGGTTATTTCCAAGTTTTGCCATGAAAATATCAGCAAATAAGGGTCCCAAAGGTGACCCCATTGCCACCCCGTCCTTCTGACGGTATACTTCACTGTTGAACTGAAACTGGATATTACGAGTGAAGACAAATAGTAGTTGTTTCAGTTCATCCAACGAGATGCCCGGATCGACGCTGTTCTCCTGTATGCATTCACATAAATAGTTAATTGTTTCGGTGACCACGACATTAGTGAATATTGAGGT
>STRG.39989.4
TCCTATCCTTCAATAAATCTGACAGTGACAAATGATGATTTTGACACTGAAAAAAACCTACTGGGTAGAACAACTCTGCACATGGACAAGCTGGACAGACCTGCGGCAACCAAATGGCGTGCCAAGTGGAACAAGGCAATACTTCATATGGCTGGTGATAAAATGAAAATTATTCTCTCATATCAAGCTTACTATGCGTGGCCATCAAGATGGGACAAAGTCATCCGAGTGCATGATTTGACGGTACCAGTAGGGACCACACCTATAGTACCAGAAGAAGATATCGACCACTGGAACGATCTTGAATTCTTGTTCTGAAGAATTGGATTAGAATTGTTGTTCATACTAATGACAATCCCGATGTCGAATCATTCCATATACTTTGAATAATACTACCACTAAAAGTCGCAAAAACACGTCGCTCATTGTCTACTCTGATTTACCTCATCAGTGTACCTCATCTTAATACTTTTGTTTGTCTGTTCAGTCTTCTGTAATCTCTCAACGCGAATATTATTTTCGTGATGATAACAAGAAATTCAACTCCCA
>STRG.33563.1
GGCGCCTAAAACAACGCTGGATCGATCATCTAAAGCACAGCATTGAGAATGGCTATTCGATTGCTTGGTTGGGACAACGTGAGAATGAACCTCGGAGCGCTAGCTAGACAGTATCGACTGCACGGTCGCTTCGTCTGGAAAACCGAGTAACACATCTGTTATCAAACCGTTGATTCCAAGATGGTCCTCTGCACGATAATGCCTATAAGCATGAGATTTGACACGTTAGAATTACCGTCGACATTTTGTTCTTCTATCGAATCTAACAAATAATTATCGACAGATTCAACTGCCGTTGTGACCGGATAACTGTGATCGTGTAATTTGTCCGCTCGATTCAAAACGATCCACATCATAATTGCCTGGGTTGCATGACGAAGCAAAAATGTCTGGACGTAATTTTTTCCCCCAATCTCCTATCCGTGTGAATGACTGAACTTGGCCATCTCTCTATGACCTAGTTTCTGGTTCCGCTTGTTCTTCATCCATGTTTGTGTTCCGTTGGACCATTAATTCTCTTTTGTCCGTTGATTGAGCAAAATGCTCTCCATAAATAACAACCGTCTTTGTAAACCACTGGACTCGCTTTTGCATTGCCGTTTTGAGTGTTTCCTGTCTTGCTGCTTGGGAATCTTAAAGCCTCTTTTGACTGTATTGATTTTGTGGTCGGTTTGCCCACAATTTGAGTACACGCAGCTAAGCGAATTTGTGTTCTCTGCCTTGGGGCTCGGGTTTTGTTTAGCTGCGAGTCACTCAATTACGGGACGACAATTCTGCACAGATACACATCCCATGGCCACAGAAGCACACACCCTGAAACTTGGAGTGGATAACCATAAAAGGTCTCCAAAGTTCACGAATGGTCACGAGCCGGGCGGTAGTGGAGATTTGAACCTCCGACCATCGAGGTGGTAAACAAACGTTCTGAACCACTCGATCACCACCGATCGTTACTAGACCTGACCTATGAGGACCAAATGTTATTCTTCACGCCGTTTCAGGATCCGGTTGCCATTCATTCCTGAAAGTGCATTCCGCCTTTGAGGCAGAGTCATACCCCTTCCATTTTCATGCACAAGCATGTAATAAGAAAACATAAGGATGAAGTTTGTTACTGACCGGGACATCTGGCTGTCACCGAATGTCTCGAACCGTCAGATAGGCAGGCATAACGCATGTCTCGTTCAAATTAAATTTAATGCTTGCGTCATAATACCACCATACACTGAGTCTGAAACAGGGCATGGTGCCAAAACCACAAATACAAATGTAACGGAGGGAATAATGATGTAAGCAGTATGACACTACCTGAATGACGATCTTTTCCACCGAGGCACACGGTCGGTTTCGCGGCTACTGCCGCTCATCAGACATGCATACTCGGTACTCTCTTGTCCTATCACCCCAATACATGAACACTCTACATTAGTTTTTCTCCTCAATCTCATTCGGATCCTTAGGAGCGTATATGGACGAAGATCCCATTGCCAGAATCACAAGGTGACCCATTGAATTATTTTGTCGGTTAGCCCAGGACATCCTAAAGAACGAGGACATATGGTCCCAAAATTCGACTTATGGTGGTATTGCATATGGATGACTGGACAAAATCCCTGCGGGAGCACACGACCGGTTTCGGTGCGGGGATGAGTGGGTATCAGAGTACTGAGTACACATACCTGGTAAGTGGCAACAACCACGAGACCGGTCGTGCTTCCGGAGGAATTTTGTCCCGACGTCCAGATACAACGCCATTCTACTTACATCACAAATCAAAACTTGGGACGTGTTCTCGTTATTAAGATTATCCCTGACTAGCCGATGAAATAACTTTAAAAGGAATTATGTTCGTAAACGAACTCAATTCTAGTTACATTAATGGTTCTACACTGGTCTTTAGGTCATGCCACTCTACACCTAACCCGTTTTAATTACGTTTTTTATTACAAACTTGCGCATGGGTGCAGTGGAAGGGGTATACCTCAGCCACGAAGGCACATTGCACTGCTGGGGATAACCGACAACCAATAGGTCAGGTGAGGGAATGAGCAGCACGACAGTGGATTACTGTCTACTACTAAAGTAACCGGTGATGGCGGGGGTTAGAACCTCGGACCTCCGATGCAGTAATCAAACGCTTTAAGTTACTAGACCCGCACCGATCACTTGCGCAGGAGTGCACTGGGGGACAGCCTCAATGACTCAGTGTACTACTAGTACCAACCGGTAAACTGGCTCTGAGACTTGAAATGGAGAACCACATACTGTTCAGGTAGGTCATTTGCAGTAGCAAACCGGGCGACAGTGGGCTGCTATCTCACCATCATCATCGTACAGCGTTAAAAAGCAGATCAAGCCCCACTGACCACTGCCTCTCTCACCATGTTGCACGTGGAAGTACTAGATGAACAGAGGGTGGACCTTTATGGGTGGGAAGAGGAGAGAACGCCGTAGTAGCCAATATATGAAGTACACAGTGCAACTGTAGAAACATACATTGATCAAATAGAATGGCTGTGTGACTGCTATCTGCCGTCACGGCATTCGTGCAATATTTCATTGATACTGCGATGGTCGATACCGATAGTCCACGGGTATATTCCAATTTAGTTTAGTTCAGGCAACCATTAGCCATACACTTAAGGGCGGTGGCTTTGATTGTCATCTTTCAACGGAAGCCCCAAAAAGAAAAAATGGGAATATGAAGAGAATACGAGGACTAAAACTAGTATCATGAAGATGAAAATTCGTGAAAATGAAGAAGAGAACCTGTTTTGAAAATATGTTCGCAAAAGACTATCACTGCACCCAAACAGCTTTATGCATATTCGAGAG
>STRG.41280.1
TGTTTCTAATGAGCATCCAGTCGTGCCCTAAACGCTCCTCAGAACAAAGTTTCCTCGCTCTGAAAGCTAAATATTTCACTTCTGTTGGAAGCTAACAAAACTGTTAAAATTAGAGTACTAGTCACTCCATGTTTTTTTTTCGGTAAACACTTGGCTGGTTCCGATTATCTTCCATTCTTTTAAAAGTAGCATTAAAGAAGAACGGTAGCTGACTGCTCATTTCAAGTTCAATTACAAAGCGTACTGCTTCTTATGCCTTGTTAAATCCTGTTAGCATGGGGTCTAGTTCGTAAGTAGCATCAGCCACACAGAATATGTCGTCCACATGTGGATAGTAATGTCCGAAACCGGCAATTGTTGACGTCAACGTAGTTCTTTCTAACTTAGCGAGTAATGTGTCGATAGTTGACACATTGCATCAGATGAATCGGGACACTGCTTTCAAGGTTGTGTATCGTGTCCCTCCAAACAAACGCAAGGATGTTCGGTTTCATACTCTAATAATGATCGCGACAATTGGAATAAAGTAGTTAACACTTGACCTTTGCGCTCAAAAGCCTTTGGTCCAGGCACTTCAACTTCCACGGCCCAGAATTGGCCAAGGTCAAATGAATCTATCATCCCATCGCCTAGAGGTAAGCTAGATAAGCCAATCATTTGACAAGAGCAATCCTTCATCCATAATTGGTGTTTATTCAATGTCCATCCAAATGATCTTCCATGTCATCTGTAGACGGCTTGAGAATGAATTAAAGTAAAAGGATGGTTTTGCTGAATTGGACTTTTTAAATGCTACGATGGACATTTTCCAGGAAAAGAAATAAATCAGTCTTTGAAAAGGCACTTTGCAAGTTGTGAATTCCCAAACCAGTGAACTCCCACAAATTTTCCTTTCGCGCACATTACTAATATTCAACAATTGACTACTAGGAGTTATCCACTGAATCACACGATGAACAAAACGAAGTGGTGAACATGCTCCTTCTCAGTGGTTCCTAATCATTACACCACATTTTGTATGAATAATGTTTATTGATCAAAACTGAACTAAAGACAGTGGGTCAAAAAGGAGGTGGGGAAAAGCGAGACAACGGTCCGCGCGCGTGTGACACGTCCCGATTTAGACTATGAGTGCTACCAATATCGGGACAGCAAACCATCAACAGAAAGATTCCTGAACAGGCTAATATAGAGATCATTTGATCAAAACTTGATAAAGGTGTAGGCATTGCAACCCTGGACAAATTGATCTACTAAATTAGATCAAAGAAATATTGAGTGACGCGCCCAATTCACCAAAAACTCCAATAAGAAGGATTAAACGAGCCAAATAGAAAAGTCTATCTCCAGGATATTACGATCACCGAGGTAAAGAGGGATGCAACTACGTTCAAATGGATACGCCCAACTGGGACGATAATTCTCAGACTATATGGGCTGCCGAAAGTTCACAAGGAACGCTTGCTCCCAAAACCTACTTAGACATGTACACATCACCCCACCGTGCAATAGCCAAGTGGTTATCTGGAGCCAGCGAGAGCCGCCATCTGAAAATAGTGTACGAGACAAAATTGATTTTGTGGAAACTGTACCCGGCGTAAATCTGGCAGTGGAACAAATATTTTTATCTGATGTCACCTCGCTAATCACTAATGTACCGATCAATGAAACTGTTAGTTATCTATGTGACTACATTGAGGAAATAACATTGATGTGGATCTTCCAGTGGATGAACTGGTTACAAATTTCTTCGTATGCACTTTTAGCATCTAGTTAAAATTCAATGAAAAAGCGATGGTTAGAAAGACGGGACGACTATTCACCGACGTTTCCATGTTGAAAAGTGAGAATGATCAACTACAGTCGTCCATCAGTCAGTGTGTGCTTTGTAAACGCTACGTTCATGATGTAATTTGTGGCAGACGACGTGGTCCACCTAACGTTTCTACTAAATACGCTCGACGTAGCCCACTATAGTGTTCAGTTTACGATGGAAAAGAATGCAAACAACAGAATAGCCTTTCTTGCTTAGGCCGTCTGGCCGACGGTTAGCTCAACATGAGAAAATCATACCGAATGGCCAATATATTCATTTCGAAAGCTTTATGCCACTCAAAATGAAGCAAAACCTAATTCGTTGCTTGGTTATTAGAGGACACAAAATCTGTACAGCAGACACACTAAACGACAAACTCCAATTTTTGAACCATGTATTCCTTTAAATCTGATATCCTGAACTTTTTATCGTCAAGAAAATGCGACAAGTTGAAAAACAATTGATATATTAGATGCCCAAAAGAATTCAGTATACATCTACTTGCTGCTGAAAGAGGTCATCCTAGCGGATATCATACATTCTACTCGACATGGAGGTATTGATGAGACCCTTTGTGCGACAAAGCCCCGTTTTTTCACATCCCAGTCATTGCTGTATTACCAATTAAAAATAGGGTGTCGGATTCAGCAGCCTCATTGAGTGTATTCTGATTTACCGGTCCCTATGGAACTGCGTACGTTGGCCGTACAACCAAGTTTTTATCCGAACGTCCCTGAGCACCATCCGACTTGATTGCAACCTGGAGTAATTAAAGTGCTTACGAGCGTTGTGTGTTCATACCTTACTGAATCTAACCACTCAGTGAATTTGACCGAAGCGTTTCGGTCAACTTACAAGGTTTGAAGTGGCCAATAAAGACTGGTAAAGTGCCGTGTCCTGGTCACAACGGTAGATATTCGTCTCTACGATCCTGTTCCCGTGCGTCAATTGTTTGTTGTATAAGGTCTACTGAATGGTCCACATTCTTGTTCTTCATGCTAATGATTTGTTTGATCCTATGACAATTTATTCAGCAAACAATGGGTCGAATATTGCTACCAGAAAGTTTTGATGATGAACCTAACTGTCCTAGTGCAGCAAAACAGTAGACTCACTGGTTCGACACATTCGTTTTCTTTTTGAATGGTATAGAACTCCTTCAGCTCGATACATTTCGAACGCTTGCTAATTATGTTCCAAAACGTCTATGATTATATCAAAGCATGCCAAAGCAATGAATCAGCCATGGAGACACTCAGAACCCTTTAAATCAAACCAAAGAATGCGATTTTTGCTCGTCACTTATTGGTGACGTGTCGGTAACAGACTGACGAATGCCTAGATCAGTTTTTACAGAAGCTGAAATCAATGTGCCAAGATTGCAACTTCAAATCCATAACGGTCGAGAAGCTATTCAAGACGCTTCCATAATTGAACTCGTTTCCAAGCCGTACTTTGGAGAGTGTTTCACTCGACCTACACACAGCGTTTGTATAAGACGTATAAGGATGAATTCCTTATCGAACAATGCAGCGACACTAACTTTATGATCGAGACAGAGTAATAAGTTTTCTAGACTGCCGTCTGAGGAAGAATGACTCCCAAAAATTCACCACCGGTATTCATCGAGAACCAACATATTCGGATAGATAAATACATTTCGATTCAGCTCATCCTCATTGCGTAAAACGAACGCTTATCTCATCTTTATCCAACCGAGTTAGAAAATTGAGAACAACTTACCCGACACAAATTTGAACGTAGAAGTCAATAGCATTAGCTTGTACGATGTATTCCGGACCATTTCGCTGCATCTTCACTAGTGCATACTGCAGTCGAGGTGATCATTTATAGATGGTAAATTGAACGTTCTCATGAGATCAAAAGCAAAAGTGCACACACACACACAACTAATGGTAGCAAATAAAAACGCGTTACCAAGGCAAGGCTAACGTAATTATCCATTCTCGCTATTTGCACAGTTGAGGGTGACGTTGGTTAATTGCTAATGCCTCCGCGTATCTCAATAATCGTCGATTGTTTGTGACATAAGTGACGGTGAACGCCGTGCTCAGAATAACACAGTGATTTGTCTACCACACGTGTTTCGTGATGGATGACCTGAGTGTTCTGCGTGCGTTCGATGACGTCACTGATTGTATCTGTCCGCTCATTGTTCTTTGTAACCAAACCGGAATATGTTCAACCATTCTATTACGCAGTTGTCTCTCCGTTCTGCCGATGTAGGTGGCTGAGCACCCACACTTAAACTGGTAAATGCAATTTGACTTGGCGTGGAGAGGCAGCGGTTCTTTTATCGATGGTAGTTTCATCCGGGAGGTTGTATAGAGAATGATGATCTTTGCGGCATAATACGTACGATTAACAGCACAGTTGAGGCGTCTGCTGATTAGGGTATTAATGTCATCACATTTGTAAGGTAACTGTAGGTAGGTTGTCAGTTTTGGGACTGTGGTAACTTTCGTTTTGCGCGGTGGTGGCTGTAAGTGATTGGATACAAATGATTTTGGATATCCGTTGGCCTCGAAAGTTTTGAACAAGATACGGCACTCTTCTTCCAGTGTGTCACTTGTACATATTTCGTGTGCCCTGTGGAACATGGCGCGGACGAGGCTGATTTTGTACTTTATGGGGGCAAAGCTGGTGAATTGTAGATACTGTCCTGACCACGTAGTTTTGCGATGGACTGATCTTCGGATTGCTCCACCGATTCGGCGGGTAATCTCAATATCTAGGAATACGATGTTGTTGTTGTCTTCCCCGTTTTTGGTTAGTTGAATGTTTGGGTGTATGGTGTTGAAGTGGTAGAACATTTTTTCACACTCGTCATTCGTGTTAGCAATGATGAATATATCGTCCACATAGCGTCGATAGAGAGTGGCCTGAGCTATGATTGATTTCATTTTTTGTTCGAGGTGCGAAACAAATATATCTGCCAGAACAGGTCCTAGAGGACTACCCATGGCAACTCCATCAATCTGCCGGTATCTCCATCCAAGGAAATGGAATTTTGCATTCGAGGTGCACAATAGTAATAGCCGTGACAGCTCACTGTTTGGTAATCCGATTGTCAAGTTGTTATCATCGATAATTTGGCAAATGATATCAACGGTCTCGTGAAGTGGGATATTTGTAAAGAGTGAATTAACATCCATTGTGAATAAGTACTTATTGTGGATGTTCACTTCGCTCAATAGCCCACACATTTCAAAACTATCTTTCACGTTGTTCTTCCCGACAAATTCCCTTACCGGTTTTAGTAGTTCCGCGAGCCATTTTGCTAGTTTGTGTTGCGGAGAGCTGGTCATAGACAATATTGGTCGTAGTGGTATGTCATCTTTGCGTACTTTTGACAAGCCGTACATTTGTGGTGTTCGGCTTCCCTTGCACCTTCAACTCTTGGCTGTGGATTCCGGGATCAAGTTGGCTTTTACAAGGTTGTCCAACTCTGTCCTTATTTTCTTTTCTAGTTCGCTGCTGTCGTCAGTCTTTGAGTCCGGTATGAATTTCTCTTCGTCTCCTAGTATGGACTCCATTTTATCTCTGTAGTCTGATTTGTTCAAAACAACTACTCCTGAGCCTTTGTTTGGTTGAAGAATTATCAAGTCAGGGTTCCTCCTCAGTTGATTGATAGCTTTATAGTGGTCCTTTGTCAAAAGACAATTCTCTTTCGTGATGCTTGTTCGGTACATGTGCTCCAAGTCCACCAGTTTTGCTTTGAACCGTCCCATGGCGTCCTCGTTCGTTGGATGTAAGCCGGACAGCTGCTCGTAGAACAATTCAAATCTAGCCTGTGAGTCGATGCGGGTAATATGCTTTGGAGGAACATAATAGTTGAGACTACACGACAACGCCTCCAGTTGAAGTCGATTCAATTGGTAAGATGACAGATTTTTAACGTTTTTCTCCGGATCTTGGGAAAACGACGATACCATCAGATCATGAATTACCGAATTCTCCAGTCGCTTTGTTTCGTATGCACATGTTTCACGGATCTTATCAGCACAGAAGTTCATGAAATTAATCCAACAGACCAGGCTGAGTTGATCGATACCGGTGAGGCCACAAATGTACGGCTTGCCAAAAGTACGCAAAGATGACATACCACTACGACCAATATTGTGTATGACCAGCTCTCCGCAACACAAACTAGCAAAATGGCTCGCGGAACTACTAAAACCGGTAAGGGAATTTGTCGGGAAGAACAACGTGAAAGATAGTTTTGAAATGTGTGGGCTATTGAGCGAAGTGAACATCCACAATAAGTACTTATTCACAATGGATGTTAATTCACTCTTTACAAATATCCCACTTCACGAGACCGTTGATATCATTTGCCAAATTATCGATGATAACAACTTGACAATCGGATTACCAAACAGTGAGCTGTCACGGCTATTACTATTGTGCACCTCGAATGCAAAATTCCATTTCCTTGGATGGAGATACCGGCAGATTGATGGAGTTGCCATGGGTAGTCCTCTAGGACCTGTTCTGGCAGATATATTTGTTTCGCACCTCGAACAAAAAATGAAATCAATCATAGCTCAGGCCACTCTCTATCGACGCTATGTGGACGATATATTCATCATTGCTAACACGAATGACGAGTGTGAAAAAATGTTCTACCACTTCAACACCATACACCCAAACATTCAACTAACCAAAAACGGGGAAGACAACAACAACATCGTATTCCTAGATATTGAGATTACCCGCCGAATCGGTGGAGCAATCCGAAGATCAGTCCATCGCAAAACTACGTGGTCAGGACAGTATCTACAATTCACCAGCTTTGCCCCCATAAAGTACAAAATCAGCCTCGTCCGCGCCATGTTCCACAGGGCACACGAAATATGTACAAGTGACACACTGGAAGAAGAGTGCCGTATCTTGTTCAAAACTTTCGAGGCCAACGGATATCCAAAATCATTTGTATCCAATCACTTACAGCCACCACCGCGCAAAACGAAAGTTACCACAGTCCCAAAACTGACAACCTACCTACAGTTACCTTACAAATGTGATGACATTAATACCCTAATCAGCAGACGCCTCAACTGTGCTGTTAATCGTACGTATTATGCCGCAAAGATCATCATTCTCTATACAACCTCCCGGATGAAACTACCATCGATAAAAGAACCGCTGCCTCTCCACGCCAAGTCAAATTGCATTTACCAGTTTAAGTGTGGGTGCTCAGCCACCTACATCGGCAGAACGGAGAGACAACTGCGTAATAGAATGGTTGAACATATTCCGGTTTGGTTACAAAGAACAATGAGCGGACAGATACAATCAGTGACGTCATCGAACGCACGCAGAACACTCAGGTCATCCATCACGAAACACGTGTGGTAGACAAATCACTGTGTTATTCTGAGCACGGCGTTCACCGTCACTTATGTCACAAACAATCGACGATTATTGAGATACGCGGAGGCATTAGCAATTAACCAACGTCACCCTCAACTGTGCAAATAGCGAGAATGGATAATTACGTTAGCCTTGCCTTGGTAACGCGTTTTTATTTGCTACCATTAGTTGTGTGTGTGTGTGCACTTTTGCTTTTGATCTCATGAGAACGTTCAATTTACCATGTATAAATGATCACCTCGACTGCAGTATGCACTAGTGAAGATGCAGCGAAAAGAGTTAGAAAACTCTGTAATGAGGATACCACTAGTGAAGAAGAAATGAGACGCTTGAGCCAAGACCTTCACGATAATCACTACCCGACACATCTAGTAAGAAACTAATTAAGGAAAAAAATAAGGCAACGGAACAAGCTACTGGAGGTAAATACTATCTGGCTTCCATTGGCATTCCATACAGATGAGACACTGCTGAGGCAATCAAAAAAGTTCTCAGCGATTATAATATCCGCACATTCTTTCGGATTGATAATGCTTTGTCTCGCCACCTTTCCAAAGCCAAGGATTCGATCAACTTGCAGGACCAAAACAACTGCATTTACAAAATCAATTGCAAGGAATGTCCAGCTGAATATATTGGACAAACATTCAGACAACTGAAGACTAGAATAATGGGACACAAAAGAAAAGAGAAATACAAGCCCTCCATCACGACAGCCTTAGCGAGACTGGAGCGGGATTCAGTGACCGCTCTTCACGCCACAGCCGAGGAACAGTGTAGATTACGAAAACATAAGAATGGTCCAACACGGACTGAAAATATGCACTGAGCTTGTATGCCGAAGCTCTGGTAATTAGCATCCACCGTGCATGCGTCAACCGAAATGACGGGGCAGAGATTCCCGGAATTCGGACCGGACTGATATCACTAACACATGAGCAGCCCAAAGGTCACATCGGCACTTGACCTCGTCACCACAGGCTTGGATAATGGGAGTCGGTGTGACTAAAATCTGATCAATCTAATCGACAGACGATCTAACGTATACACACACACCGTTGACTGGTAACTGATTCCTCAGAGTTATTTGACTGTAAAACTGCCTTGAGAAAGGTTACCCGCGGTAACCGAGACGTCGGCTTATAATTTCCCACTGACATTATATCTCGATCACAGAAGTCTTTATTCGTAGCATCGCGTTGAAGGTGCGTGGATACGGGGAGCTCTGAGAGCTACAGCTTGGCGTCGGTAGTCCAAAGGCATAAATGGCATATTACAGGATCACGCTGCACAATCTCAATGGCTGCAACACATTTGGCGCGCTTCACAGACGGCCAATTTCGTTACTCTACGTTACACAGATCGCCAATACTCTCATATCAGGCTTTCTATTCTCCATAACCTTTGTTCCGACGTAGTTCTATGACATGACTTCCCAAAGCTGTGCCAGTCTATCAAGATTTCGTTTTTAGGTGATTACCCTTTACTTCCCCTATGTGGGGTTCTAACCGCCGACATTGAGTCGTTATCGTTGTTCGGAAAGACGCAGGGGACTTCCAGCTGATTGATACGAGATCAAGGTGACACTCAGGAGCAGGTGTGAAGTTCTTTCGATTGGAAGTCCATAGATTGTTACTGGACGGTATAAGCAAACCCTTTGCTTCATCTTGGTGAGCTCAGGTACTGATGACTACAAATGAAAACCCCAGACGTTGCGTGATTGTAGACTACAGTCAGACCGTAAATCAGTGCACACACCTGGATACCTACCCTCTTCCTAGGATAGACATCACTGACAAAATTTCACGCTACGCTGCGTGCAGCACCTTAGACCTGAAGAGCGCCTATCAAAGCAAGCGGTCGGAAATTCACAGCCTTCGAAGCCTATGTTAACCTATGTAAGTTCTGCCAAATACCGTTCGGGGTAACTAACGGGGTTGCTTGTTTTCAAAGAATAATTGGCAAAATAATACAAGATGGAAGCCTGGATGCAAACTTCGCGTATGTCGACAACATAATTGTGTGCGGAACCACCAAAGAGCACGGTTCAGACTTAAGGAAACCCTATGAGGTCACAGAAAAACCGTTTGACATCCAGCGGACCAAAGAGTACAATTCGCTTGCGAACAACAAAACTACTTCAGTTTGAGGTCTCTCACAAGACTATCCGACCCGACCCCGATCGACTCCAACCATCAAGGAACACGCCATTGCCCACAAACTTGAAGTATCAGTAGCGAATTGTGGTGCTATTTGCTTGCTGCCCGTCGTGGATCTCCCATTTCTCCGACAAGACCCACCTAGTCGTTCATAATCGTTGTTCCCTTCTCTCGTCTGCGGTTAGCGAGTCGTTCAAAAATATCAAAAGGGAAATCGAGCAATCTGTTGTCGTCTCCGCCGACGATACTGTTACCCTAGTCCTGGAAACCGACGCCTCAGATGTTGCTAACGCTGCAACGCTTCCTCGAAATGACGGATCAGTGGCTTTCTTCTCCCGAACATTTACTCCCATCGAACAGCGTCATTCAGCCGTTGAAAGTGAGGAGTATGCCATTAGTGAATCAGTTCGGAAGTAGCGCCACTATCTTATCGGTACCCGTTTAACGATCGCCATTGACTAGGAGTCTGCTGCATTCGTGTTTGAACTTAAGCACAAATACAGAATAAAGAACTAGATTCAGCGGTGGAGTATCGAACTATCTTGTGACAATTTTGACGTGGTATATCGGCGAGGAAAAGGTCACACAGCTGATGACGCGTTATCCCGCATCTGCTGCACAACGTCGTCCAGTGAGTTGAATCTTCGAAAACTTTATGACTCCTTGTGCCACCCCGGAGATACCAGAATGCTTCATTTTATTC
>STRG.27531.1
GCTTCATAGATCGCTTCATGTTCATCCACCAACAGTGCTTTGTTGACCTGATGTAAACTAGATTAATGTCGTGAGAGTATACCAATCCAGTCATTGTGAAGTACAAATGGATTTTACTATCATCTAAGGCCAAACACGATTACCCATTATCATTCCTGTGGTAATATTTTATTGCACACCGATTGCACAAGTTTTGTGGAAACGTTCCATCAGAAGAGGGATTCCGAGCGTCAAATGACAAACTAGATGTAACGAGTATGAAGTTAACCGTTATAGTACTTACTATTTCGGTTCATTTATCCACGAACACGACAGCAAACAGATCGGATGGGCCGGTTTGCAGTCACACTCGCATTGGTTTACCGGAGATGGTCGTTATTTGAAAAGTGAGAAATACTAGTCAGTAAATGATGAGACCGCGAACCAATGAGACCTTGGCAAACTTAGGTATCCACTTAGGCATTCGAAAAAGTATATTGTTTCCGAACAGTTATTGATGAAGTCTCAAAGTCAAGCTCATCACTGGGAACCATCGTCATTCGATGCTTCCATGGTTTTCAATGGTCAATGTAACGTTGGTACTGTATGAGGTGTCATTCACAAAGAATGGTTTTGGATGGTGTAAAATCGTTTCAAAAGCCGAGTCAAATTTGCGAGATGCACCTATTGTGTGGCTTTAGGTGCCGAGAAAATCCAGTTTTACCGAAACTATTTATCACTACCGCGATAACAATGCATTTCTTGCTCTCACAACTGATAGAAACCGCAATGAGGTTAAATGTTGTCGCATGCTATCGATCAGCCTATAGTGTGGCATTGACTACACTGGACCAGAATGGCAGTACACATTCCTATTCGTCTTCGATGGAAAACTATCCCAGTCCTTAATCGTCTCAAGTGATGTTCGGCAGTAATGTTCTATTTCCTTGTTCCTTTTCAACCTCGTTACGAACCACCTGCCCCAAAGAGCCTTTGGTGGTTTTGCAAACAGTGGTGTGGAACTCCTACCGGGAGCCAGAGCTGTTGACTTAGATTATGCTGACAACGTCGTCTTGTTGGAAGACGACTACCAAGTCTTCCAAGAGGCCTTAAACTAATTGGTCGTCGAAGTCACTGAGTATGGCATGAAACTTGTCTCATTCAAGTGCAAAATGCTTCTTCAACACTGGCAACGAGATTCTCCTGCACTAACTTTGTAGGAAGCGTTTGGAAACTATCAGCAGTTCGTGTACCTGGGTAGTTGAATATCCACTGATGGATGTATCGGAGACGAGACCTAGCTATGCATCCCTAAGGCTCGTTCGGCTTTTGCCAATCTAAGGGACTTGTGGCGTCTTCACGACATCGGGCTCCCTCTAAAGGGTAGAGTCCATAACGCCGCAGTTCGCTCAATACTACTTCATGCATGCGAAACATGGCCAGTTAGAGGAGGATCCGCAGAGGTTGACCGTCTTCGACCACCGAAGTCTACGATCAGTTGCACGAGTATGGTGGCAGTATCACTTCAGTAATAAGGACGTGCGAAGGAGAGTATTTGGAGTGGATTGTTCATCGTTCAGAGTAACTGTTCCTCTTCGTCGGCTACGGTGGCTAGGTCAAATCTGGCGGATGCCCGCCCAGCATTTGCTCCACCGAGCTCTATTCACGATAGCTAGACGGGATTGGAAATGGCGGCGTGGCAGACCATCGGTGACCTGGAAGAGTATTTTTTTCGAGAAATTAACCCTGTCGCTCACCAGGGTGGAGCAAGAATGGCAAAGAAAACAGTTCGTTTGATATGCTGATGGATATGGCCCGAGACCGGAGTTAGCCCCGTCAATGCTGTGTTGGCTCCCCATCCTTCCCCTTCTATATATGAAACCACAAAAGAAACGAAAAATAAAACCAAAATACCGTGTATGAAAAAAATTGGAACAATAAAATCCAACCAACCTTTCTATTCTCC
>STRG.8905.1
GAGCCATATAATGTGGGATCTGAGTTTGAGTGGACGGAGTTACTTTATTTCCAGATTTCTGTTGAAAAATCGGTATACTAACCCAAAGTTGACCGGTAAAGATGACAAAAGCTTCTGCACTGTGAAATATGTAACATGATAATCAGATATACTAGTGTCGTCCGACGATCAGAAAAAGGGCTAACTGTAAATAATGAAGACAAAATCTCTTCAATGTTATTTTAGATATGATACAAATCATGATGTGTGCTAAGCGGTATAACACTGTTAGCCAGTTACTACCAAAGACACATAAAGCAAGCTGCTTTTCTTATATAACACTGGTATAGGGTAGTCTAGGTTGGGGCAAACCCCAAAAACGGAAAATATTCACAATGAAAAGTCTAGTAGTCACTGTGTAGGTTTGAGATGAAATTTCAACTCCCCAGGTTTACTCATATTCATCAGCTATTGTGGACCACTTTAGTCAATCAGCACACTAAGTAGGCGACAGGACACAAGAGAATACAGCAATTCCACAACGCACTACATCATTTCGCAATTCCACCACTAGAGGTAAAGTCAAGGCAAAATCCGGATTGGGATTTATGATCAGTTTGGAATTAAGAGCATGACCAGAATACAATACTTTAAGCGTGACGGAACAAAGCGGTGTTGAACGACTGGACCTTGATACTAATTGTTTATGGTAACAAGCTACCAGTGGCACACTTCTGTTCAGAACAGCAGGCCCTACTATTTACGTAGGTAGAACCGGACCATGCGATAGTTTTAATGCGGTTATCGCTCCAGCTCCATTGTCATCGTCGCAAACCGCAAACCTGGTTAGCTGTACAGTCTTTTTCGGATCCCGAAGTTCGCACCAGTTATGAACAGAAGGCATCACATGATCTACCGTCTACGACGAACGGTGACGTAGATGAGCAATGAGCCCACATCAAACAGACGACGTAAGTTGCAGCGGGTTTCGCCTATGATCCTATATCCGATGTCCATCAATGATTCCGTATTTCTCAAGAGTCACTTAGTATAGTGGAGCAAATGCGTCAGCTCTCGAACAGTAAAAAGATGAATAAGTTACGAAAAAATCTACAGAAAACAAGTTACGAAAAGCCTTAAGAAGGATCGCGAAAATGGGTGGGTCAAGGTAACCGGAGAAATGGAAACAGCAGCTGCATCAGGTAACCGTCAAAGACTGCCTCAAACTTATTCGTGACACCGGTGAACATCACAACCATGTCAGTGAAACGATTTGCGATAGAAGGGGAGAACCCATCCATGGCAAACAGCAAAGGCTGGACCGTTGGGCCAAATACTTCAAGGAACAGTTTAGCTGGTCGCACGCTAGTGTAGTTACTCCTGTGTCAACTATTGCCACTTTGGGCGGTATCACTTAAGCCCCCATCTGAAATGGAAGTGGAGTCATGTATGCGACTACTAAAGAGAGGGAGAGCGGTCGGTTCTGACGAACTCTCTTCAGTTCTTTTCAAATTGGGTGGTGATGTTTTGATAAAATCACTTACAACATTGCTCTGTGACATTTGGAACGCGGAGAGTATTCCGTCAATATGGGGCGATTCGCTGATTGTATCCATCTTCAAAAAGGGAACAAGAACTAGTTGTAGTAATCTCTGAGGGATCAGCTTACTTCGATAATCACCGATTTTGCTGCACCATCTGACACCAGCTCGCGAAAGGAACGCCCACGGACAACAGATCGGATTCCGCCCAGGTCAAGTATGCATCGATCACATTTTTACTCTTCGCCAACTACTTGAGACGCGTCACACGCATCGCCGACCAACAATAATGGTTTTCTTAGACCTGAAAAGCAACTTCAATTCAGTCGATCGAACGGCACTTTTCAGTGCTCTTCAGCGAACGGTATGCCCCAGAAGTTCGTGAATCTACTGAGATCATTGTATCCTCATACTTCTGATCACGTAAGGGTTTATTGTAAATTAACCAGTCAGTTCGAAATAACCAGTGGTGTTCGACAAAGGATGTCTCATGTCGCCATTCCTGTTCAACTTCGTCATGGACGAAATAATGGAGAGTGCGTCGTAAAATCTTCAGGATATAGGCATCGAATGAGGAAATAGTGAAAAGCTATCAGACTTAGATTACGCGGACGATGCTATCTGCTAGTTCGAATGCACGGAACATGATCAACGTGCATTAGATAGACTCACACGAGCTGTAGCTCCATTCGGCATGCGTTTTGCACCTTCAGAGTGTAAAGTGATGTTGCAAGACTGAACGTTAACAGATGCTCGATGGGGAGGTGCTGAGAGTTGTCGACCGCCTCACTTACGTCGACAGTAGCATGACGACGGATGGAAGCACGCTGGTAGAGGTGAGCACGCGTGTACCTAAGGCTCGATCGGTTTACCCTAGACTGAAGCTTTTGTGGCGCCGACTCGATTTCTCACTGAAGTTGATAGGTTTTGTGTACTGTGCCCTGGTGCGCCCAGTTCTGTTGTATAATTGCGAGATTTGGGGGCTGCGTGCTAAAGATATTCATCATCTTGATGTTTTCAAACAAACCGATGTTTGGGTAGTATCGCTAAGATCGGGTGGAACAGCCGAGTGAACAGTGCCGAGGTCAGAAAGCGAGTATTGGGTAATAATTCGGAGAACGTTTTGTCACAGGATATACAGCTTAGTAGACTTCCTTGGTTGGGGCACGTGTTACGTGTGGCAAACACATCTACCATAACATACCCTATTCTCCGTTCCTCCTAGGGACTGGAAGAACCAAGTGGAGGTCAACAGATGACGTGGCAGCGAGGAATGAGAAAATGTACAGCACACTTAGGGAAAGTAGGTGTCTCGCATCTTCATGGTTGGGATTCCAAAACACCCCTCAACCAGTTGGCTGGAAACACTGAAGGATATGGCTGCGAACCGCGAACAGTGGCGATCTTGTTGTCACTTTCCGTCGGATCAGAATGGTTGATCAATGTGTTTGCACAGTTAGATTGTGTATTCCGTGTGTTGTCTACTAGGGCATTCTTTCCTTTTCCCACCTGTGTAGGTCCAGTCCCTGTCTATCTTGTATATTCATTCCTTTTATCACCACGCGCAACATGGTGAGAAATGCAGCGATCGCTGGGGCTTGCCCTACTGTTTGACGCTGTACGATGATGATGCGTTTTCTTTACTAACATCCAACGGGCGTACTAGGCATGATTGTACTTGAAGAGTGCAGCTGTTGAAGCGACTCCCATCACGTGAAGAAAATGGAAGTGTTAGAGATTATTTGGAAAATTTACCCCAACAGTTGGCTTGATGGGTTTGTGCTTCGTTTATTTGCATTCTATCATGCACCGTTAACTCCTAGAGTTACGCGATTCCCGTCTCCAGACATTCTCGCAATGTTTGCCATGCAGTTGTCACCGGGTAACCGAGAAGTGTGATTTTACGCGTTCATAAAATGAATTCAATGTGCAAAGTAGTTTGATTATTCATTGTTAGTAGGAGATGCGCACATATTCTTCTTCTCGTACTGTTCTCAAGGAATCGTGTTACCCTATGCTTAGATGCCGTGAAAACCGGTCTAGTCTCGGTATTCAACCAAGCTTTAACCACTATTGTATCATGGACGCTCATTTTGTTTCCGTGTTAAGGACTTATTTTACGGGATCATTTTAAAGATTTGCACAGACA
>STRG.4252.3
GTCGTTCTGATTTTTTCGACCACTGATGTTTGCGTATTATTGATAAGTTTGGATGGAATGACCGAGTAAGCAATACTGAGGTCCTTAATCTAGTATTTGGTACCACTTCAGGGGGTTCTCTATCACATCGTATCCAGTTTAGTAGACTTCGTTGGTTAAGGTACGTGGTACGTATGGCAAACACACGTCTGCTGTACCGTACCCTACTTTCCGTCCCTCCTCTGGAGTGGAAGGAACCACGTGGAGGCCAACAGATGACTGGGCATCGAGGAACGAAAAAATGTACATCGAAGTTAGGAAAATTAGTTGTCTCGCGTCTTCACGGTTGGGTTCCAAAAGATCCGTCTACCAGTTGGTTGGAGGCACTAAAGGATATGGCTGCGAACCGTGAACAGTGGCGATCTTGTTGTCAAATTCTATCGAATCAGAATGATTGATCGATGTGCGTTTGTACGGCTGGACAGTGTATTTCGTGAATTGGCTACTAAGGCGTATTTTTCTTTCCCCACCCGTGTAGGTCCACTCCTTTTACATCAAGTATATTCATTCTTTGTATTCCCACGTGCAACATGGCGAGAAAGGCAGTGGTCAGTGGGGCTTGCTCTACTGTTTAACGCTGTACCACGATGATGATTGTTATCGCAGTATTACTAAAATTCAGGGCGCGACCAATGCACACAGATATATTGATCCCAAAAAGCTGACCAAAATGGCTTCGGTAAATGTGGCGAATGAGGACAATGTGGAACTAGTTCAACAAATCGAACGTATTCAAAACCACAAAAACGTTCAAGGCCTCATTCTGGTTAATGCAGAAGGCAATCCGGTTCGATCCAACTTGGACAATTCAACATCACTGCAATATACCAGGCACATGGAGGAGTTGAAAACTATCACCGAACACGTGGTCCGGGATTTGGATCCGCGTGACGAATTGGTTGTGCTTC
>STRG.22529.2
GAAACTTGGAGTCTGCGTGCTTAAGATATTTGTCGTCTTGAGGTTTTCGACCATCGATGTTTACGTAGTATCGCTAGGATTGGGTGGAATAGCCGAGTAAGCAACGATGAGGTCAGAAATCGAGTACTGGGTACTAATTCAGAGAACGTTCTGTCACAGCGTATCCAGCTTAGTAGACTTTGTTGGTTGGGACACGTGTTACGTATGGCAAACACAGGTCTACCGTACCGTGTCCTATTCTCCGCCCCTCCCAGGGAGTGGAAGAGACCACGTGGAGGTCAACAGANAATGATTGATCGATGTGTGTTTGTACAGTTAGACTGTGTATTCCGTGTGTTGGCTACTGGGGCATTCTTTCCTTTTCCCACCCATTTAGGTCCACTCTTTGTCCATCTTGTATATTCATACTTTCTAATTCAACGTGCAACATGTCGAGAAAGGCAGTGGTTGGTGGGGCTTGCCCTACTGTTTAACGCTGTACGATGATGATGATGACTGGTCGATTGTTCTGACTCAGTGAAGCGGCTATAGCTATGTCGGATGCATCCATTTCGACAAAAAGTGGAACGTTATGGTCCACCGTCGCAATCATTGCGGTTTCCAATGCTACTTTCAGATCCTCAAATGTTTTTCTCGCATGCGACGGTAGGGATAAGTTGTGTTTCGGACGACGGGGCTAATTTTGTCGCAGAAGTTCTATATCCATTGGGAATAATAGGCAAACATACCTACCACGCGTCGCAATGATTTTATGTCGGTTGGAGGCGGGGTATCACGCAAAGGTTTCATTCGTTCAGGATTCGGTTTGATTACGCCTTATGTTATGTGGTAACCGAGAAGTCGGATTTCTGTGACTGGTTGGCTTTACATCGTTCAGAGCTATGCCGTATTTGGCGACAGATTCCATGAATCAGTCAAGGTTCCGGTTGTGGTCCGTCTTTGTCAAGCTACATACAGTTACATTGGCAACGTAGGCGAAAGTATCCTTCAAATTTTGTTTCAGGACTTGAATAATTGTGCGCTGGAAACAAGCCCCGAAGGGTATTCGGCAGAATTGAAAAAAGATTGCCTGCTGCTTCGAAAGCCGTACAAAGCTTTTCATCTTCCGCGATTGGGATTTGGTGGTACGCACTTTTTAGGTTTAGGATGCTGTAAACAGCGTACCTTGCGACGTTCTCCACCATATTGTCTATACGTGGTAGTGGATTTGCATTGAGCTGCTTAAAACGGTTGATCGTCTGACTATAATCAATGACCATTCTTTTCTTATGGTTCGCGTTTTTAGTAACCGAAGCTTGGGATTTCCATAGAGAGTTTGACAGCTCAATTATGCCATCGTCCAAGAAGTGTTGTATCTCCTCTTTGATGAGGCGCTCGTCCTCGAAGGAGTGTCTGCGGGATTCGGTGGCAGCAGGCTTACAGTCGGGAGACATGAGCGAACAGGGATGGGGACTTGATTTTAGCGGCGAACAGTCCGCATAGTAAGAAAGTGCCGCATGTTCCCCCAAACGGTATTTAAACTTTTTCATGTAACCCGAGAAAATCGTGACCAAGATGAACGTCGGCGCATAGATTCGGCATGACTGACAGTTTTACATTTTCGTAGACTACATCTTGATAACGAATTGTTACACAGCAGTAGCCGGAAATGACGCAGGACAATGACGTCGTCGCCATAGTAATTTTCGAGTCACAAGGGTGGATTGGCCAATCAAATGAGTCGATGATTTTCTGAGATATATGGCTATCGGAGCTGCCCGTTTCAATCAGAGCTTGGAGTTCGACGTTATTCACATGAATTTTGATTGTTGCCCGGGATAAACGAGCTGGGGCAGCCGGCTTTATGAGAGAGGACAACAGAGAAGTGAAGGCAGAGGTAATAAAGGAAGGGACCGGTTTTGATTTGCACGCACGTCTGAAATGACCAGACTTTTCACAAGCCTTGCAAACTGCTTCTCAGGCGGGGCATTTAGTTCGGGGTGCCGGGAGTAACCATAGAAACAACATGTGGCTTTAGGTAAAGCCGATATGATCGGTTCGGGTCCAGCTGTTGGGGCAGATGCAAGTTGTACATCGGGAGTGGGGGTTAGAGGAGTCGTGGACGCACAGGGACCGTTTTCAATCCTGTAAGACTGTGACTGTTTTTGAGCTGCCTCCAGTGATCTAGCCATGTCGTAAGCAGCCTTAAACGTCAGTCCTGGTTGTTCCAACAATCTTGTTCGAATGTTGTTAGACTGCAGTCCAGTGATAAATGCGTCGCGCATAGCGTCATCGTGATGCTCTTTGACGGACACCGAGCGGAAGTCGCAATCCTCAGCCAGTGACTTGATAACCTGGACGTACTGATCAATGTTTTGCCCGCAATCTTGTTTATATGTAGCGAGTAGATAGCGGGCAAAGACGAGACTTTTTGGGCGCACGTACAAGGACTGGAGGATTGAGATGGTGCTTTCGAAGGTTTCGCTCGTAAACTGACGGTGAAAGGAAGTTGATGAACATATCAAGGTTATCAGATTCATCAGACTGTACTCGTTTCAAAAAGGCATTGAAATTACGGAGCCAGTAAGTCCACTGTTTAGAAGCATCTGAGGCATTGATAGTGGTGTCGAACTTGTCCGTCCGTAGGTAACGGTCCATGATTTTATTAAACAAGTAGATTGATACGTGCGGTTCGAAACAGACGGTGATAGCTTTGTCAAAGAGAACGGGATTCGGTGACAGGAATGTTACGCTCTACTTGATAAATAATGAAGGTACATGATCTGAAGTAGAAATTGGTACGATGTAAGATACGTAAACAAAATAAGGTAAACAAACAAGGAAAATTACACGACGCGCACACTATGTCAGATGGGGCAACAGGCTGCCCAGCTGAAATTCTTGACACTTAGATGTATGCTTGGGGCATGAGAGCTAAGCGTGCACTGTTAGACTGGATTCCAGTCAGCAACCGTGTGTGTGTAGTTCGGTTGGACAGTTCTGTTCGTAACATCAGCGACAGATTGAAGCGTCGACGCTTGCTTGTCTTGTCTGTGTATGCCCCCACTGACTGCAGTTCCTGTGAAACCTAGGACGAATTCTACCGGCATTTGTCTCATGTGGTCCGAGGCGTGCGTTCAACGGATGTGGTGGTTATTGCTGGGGATTTTAACGCCCAAATTGGCCGAAAGGCACATCGGGGCCCGTTTTCTATCGCGGCCGATCGCACTGACAACGGTGATCGTCTCATTCAGCTGTGCTCCGGCCACAGAGTGTTTCTGGCGAGTATGAACTTCTGTCATAGGAAGCAACATAGATTCATATGGCGTCCTTCTACGTCTTCACAACGTTGGGTCCAGGTTGGCTATATTGTCATTGATCACTGCTGGCATGGATCAACTGAAGAAAATCCTTTTTTGGTCTGCGCTCATTGACTCAGATCACGCTTTGGTTCGTGCTCGCTTCTGTTTTCGTCTCGTCTGTTGGCGCACCAACCTAAAAGACACTCGTTCCTCGCAATTGCTTCTAGACGATAACCGGCGATCTGCTTTTCAGGCGGAGCTGTCTACACGGTTATCTATGCAGCCGGATGTCAAGGACCCAGATGAACGCTGGTAACAGATCAGGGAAGCTTTGTATGTTGATTCTAACGCAGTCGAGCATTTTGGTTCAAGTAGGCCTCAACAATGATGGATATCTTCAACATCAGTTGCTCTGCTAGATGCTTGGAGATCTGTCTCGCCGGATGCCGTATTCAATGAAGTGCCTAAACCACTAAAGTGGCAACTGACTAGGAACCTGAAAAATGGCCGTAGGTAGTGATGGATCGTGAAATATAGGGAAATAGAGAAGGCTGCGTCTACTTTAGACAATACTCGCGCCCTTTAAAGTTTGATTAGAGGTACCGATCCACGAAAGCTTGGTTTGAGTTAATCAAGGAATCCGACGGCTCACTGGTTCTTTCTCAGGGACCTTGTCTGGATCGTTAGGCGAAGCACTTTAAGGAACAATTCAGTTGGCTGACTTCAACAGTGGACCTTCCTAATGTACCTTCCAGAGAAACGATGCAAGTAGATATCACTCCTTCATCGGAACTGGAGATTATGCGGGAGAAAGGTTACTTAAAAAGATACAAACCAGCTGGACTGGGTGCGTTGTCTCTATCTTTTCTTCAAGGATGGAGGCGAAGCTTTGGTTTCGGAGTTAACAAAACATCCGGGTACTCTGAGATAGCGAGCAGATTCCCAGGGAATGATGTAGATCGGTGATTGTGCTGACTTACAAGAAGGGTGACAGGTCCTCTTTTGAAAACCACAGAATAATTAGCTTGGTAAGTATCTCATTCGAACTGCCCACTAGGCTTGTTCTCCGCTGATTATCCAGTGCCCGCGAAACGTGTACGCGTGAGAATCAAGCTGGTTTCACACCCGGTCAGGATTGTATCGATCATATATTTACTCTTCGACAAATCTTAAAGCACAGGCACATCTTTCGTAGGCCTATACTCTGTGTCTTCCTCGATCTGAAAGCGGTGTTTGATTTAGTCAACCGTACAATTTTCTGACGCTGCCTCCCATTGAACAGTGTGCCAGAGATATTTATTTCTCTTTTCCAATGCTTGTATACCAACAACCAAAGCCGAGTTCGTACTTAGGGTGATGTTTCACCCGAGTTCACCATGAGAAGCGGTGTACATAGGTGTTATCTCCTTTCTCCTTTCCTCTTTAACTTCTTGATTGATATGGTCCTAGATGTCGCACTTTCGTTGGGTGGTGATAGTGGAAAAGTGTTAAACCTTGAATATACGGATGACATTGTTCCTCTAAGTGAAAATCCAGGTAAGTTGTAAACTTTTCTAAGCAGCTTGATGGACTGCGTAACAATGTTCGGTATGCGTTTTGCACCTTCAAAGTGCAAGATGCTGTTGCAGAATTGGGTTGGTCCAACACTAAACCTCCCAGTATCTGAGAAAACTATAGACCTAGTAAATAAGTTCTGTTCTCTGGGCAGCTTCGTGTCAGACGGAGATCGGATGTCAGATAAGGTGTCTGCGTATACAGAAGGTTCTTCTGGTATTTGCCAATCGGAGTCATCTGTGGTGTCGACAGAATATCCGTTTATCTATCAAGGGTCGAGTGTACGTTGCAGTAATCAGGCCCGTGCTTCTGTATGGTTCAGAAACATGGCCTCTGCGGGTGGAGGATATTCGAATTTTGTCGGTACTTGAGCACGGATGTCTTTTTAGCATTGCTTGAGTAAGGTGGGAACACCGTATAAACAATGCTGAGGTTTAGCGAAGAGTCTTAGGTTCATGAACCAAAACACCAGATGAATCACTCGAACTCACCAGGCAAAGTTGGTTAGGACATGTAATACGCATGTCCCCTAACAGGATTCCTCGGCGCGCAACGTTTGCTGAGGTGATTAACGATTGGAAGATGAGTAGAGGTGGCCAGTGCGTGACATGGAACAAAGATATTAAATTGCCTAACCTGTGGACTTGGCCATTTAGGGCCTGTCATGCTTCCTGGGTGGGGTACAAGGGACCCTCCCACTCCGTTAGAGGAAATGGCCAGGTGTCGCAATCCGTGGCGCTCTTGTATCCGCAAACTTTTTTTTATCGACTTGATACCGATGTTTGTAGTTTCTTTATTGTTCCTTCAATATTCCTCTCCTTTCTAATTGTTTCCGATTGAGGCTGTCGCCAGAAGATAGTAACCAAAGGCACCGCACCCAATGCGTGATTAATGGTCGGAACTTAACTGAACTTCACCCGAGTTCACCAGGAGTAGTGGTGTTCGTCAGGGTTGCTCTCCGCCCTTCCTCTTCAGTGCGACGACAGGGCTATCTCGACAATCATTTCAACTATAAAATTGGGAAAGAAGGGTGACGGAGGGCAATCCTGACGAACACCACTTCTCGTGGTGAATTCGGGTGAAAGATCGCCCTAAGCACGAACTCGGCTTCGGCTGTTGGCATACAAGCATTGGAAAGGAGAAATAGATATCTCTGGCACACTGTTCAATGGCAGGCAGCGTCAGAGTCGAATACCACTTTCAGATTCAATAAGACAGGGGTCGTGGGTCTACGGAAGATGTGTTTGCGCTTTAGAATTTATCGAAGGGTAAGGGTTTGGTGGGTACAACGGCTGATGGACTTGAAGCTGGCTTGATTCTCACGCGTACACGTTTCTTGGGCGTTGGGTAATCGGTGAAGAATGACCCCGAAGAGCAGTTTGGATGCAGTACCTACTTAGCTAATTCCTCTGTGGTTTTCACAAGAGGACCTGTCACTTTGAATTGGTAGACAGCTCTACTATCGCGCGGCTCACTAGCACGCCTGATCTGTTGAGGCCTTATGTGGTTCGCCACTTTAAGTCTCAGGATCGTGGTTGACGGTTTACACCACAATATGAATCAGGAAAATACACAGTTACTTACTTATTAGCTCTCTTGCTTGCTCTATTCACTCGGAAAACAGGCATGAACTCATCGTCCCCACTAGAATTCGCGGAATGAACCATAATATCGATTCTGCACACCAGTTTCTTCAATCTTCTTCTCCTCTTCCCCTATTTTTGACTGAAACTCAAATCTCCCCCTCATCAGACACCACCCACCTCCAATTTACCAACTATACCTTTCACTCCTCTTTTTCACCCAAAGCTGGTTTCTGTGCCATTGTCCACCAGTCAGTCACCACATCCAGAATCCAGAATCCTGAATTTTCTAATCGTGAATTTCAGTTGATATGGCTGAAGCTTCGACTTCCTTATCTTAATCACCACTTTTGTGTTGTTTACCGTTCACCTTACAGCAGCAACTCACCGATCTTTGGTTTATCTCCAAACATAGAGTACTTGTTTGTGTCAGATCCCAACTGCCACACCACCACCCTAGGAGATTTTAACATCCACAATCGAGATTGGTTGATTCACTTATCGGACACTTCGGCTCTGGGGCGCGAAGCCGAAAATTTCGCCGTGGTTACAACTTGTGCCAACTTGTTGACCTCCTCACACGTATCCACGATCAAGCTGGCGGTGGTGCCCATACCCTTGATCTTATTCTCACTTCTGTTCCTTCGCTCTTCTCAGGCATCTCTGCTCTTCCTCCACTTGGCTTATCTGATCACTATTATCTCCTGTCCCATCAATTTTACTCGCTCCGATCCTCCACCCACCTCGAGACGCACATTTTGGCGTTACATTCCAGCCAGTTGGGACGACTTTGGTGATTTCCTCGCTTCCTATCCTTGGAATAATTGCTGCTTCGCTTCAGACGTTTCCGTTTTTAACTTCAGTGACATTGTTCTTCAGGGTATGCAACTTTTTATTCCTGAGTTTTCCAAACCCGGCGAACCCGAATCCCCCGAGTGACTCAACCACGCATGTGATCGTGCTGTACGTTTGGAGCGTGCAATATTTCGCCGCTGGCACTGTTCGCCCACTCCCAACTCCCAAGGCCGCTTGGTGCAAGCCAGAAACAGATGCTCGTCGGCCATAGAGTCAAAGAACGCTTCGTCCGCTGGGAAGCCGAACGCTTACTCTCATTCATCCCCGGTAGCCGAGCTTCTGGTCCCTTGCCGAAGCAGTCTCGCAATTTTTGCCCTTCCAGTTTCCCTCTCATCTGTAATTCTTCCGATGACCTTGTTTGTGAACAACACGAGAAAGCTAAGGTTTTTGCTTCTCGGTTTTCCTTCAATTCCACCTTACCCTATTATCCTACTCTCCGGTTCGTTTTTTCCCCTCTGTCTCCCATTTTCTACCTTATACTAGCACTAGGAAGATCCGCCAAGTGCTGCATCCTCTAGACGTGTGCAAACCACTCGGTCCGGGTGGTATACCACCCGTCGCCATTTGAATGTGCCCCCGAATTTTCTCCTCCCTTACGTCGTCATTTCTGTCTCTCTGTGCAACTTTCTACACGCCCTGATTTTTCCTATTCCCAAACGCGGTGATATTTCTGACCCGAACAACTATCGTCCTATTTCCGTCACTACCATTATTTCGAAAGTATTCGAAACTGTCAGCTCCGACCAACTGCGTACATTTCTCAAACGCGAAAGACTATTTAGTGCTCGCCAACGCAGATCCCGACCTCTCCGTTTCACCGGTAATCCGATGGTTCTCGTCTCACACTACAGGTCAGCTGCACTTGAAAACCACGGAGAAACACATATGTTCTCACTCGACATCTCTAAGGCCTGTGACGGAGTTTGACACGAAGGTCTTCTGGCGAAACTGCCCACGTTCGGGTTCTCCTCCACTCCCATGTTGTGGACATCAAGTTTCCTCAGTAAGCGAACCATCTCTGTCCTAATTGATAGGGTTCTGTCCCAGCAGTTTCCTGCGAATACTGGCGTTCCTCAAGGCTCAGTACTTAAGCCCACCCTATTTCTTCTATTTATTAATGATCTATCATCTACCTCCAACCCAGTTAATTCCTTTGTCAATGGCGCTACCCTTCGTTCTTCCGTTCCCGCATTCCCCGCCATGCCAACACCAGCACCAATCGTGTCCGCAGTTCAATCAGTGTATCTTTAGAGTCCGACCTCGAACGCTTCTCCTCCTGGGGCACCCACAACCGTGTTGCATTTAATGCTTCCAAAACTCTCTCCTCTCAATTTCTTTGAAACTTCACTCAACTGTACTGCATTCCATAGATTCTATCTCTCTTCTTGGGTCATCTGTGACTTCTGTTTGTTGGTTCGCTTTCATATCTCAGCTCGCCTGTCATGCTACGCGCAAAGTTGGTTTTCTGTTTCGCGCCAGACGCTTTTTCACACCAGTTCATCTGTTGTGCAAAGCTCATATCCACCCCGCACTTGAATACAGCAGTCACGTATGGGGTGAAGCTTCATCTACCTCTATCTTCTTGATCGGGTTCAACGAAAGGCTGTCCGGCTGATCGGCGTCCCTTCTTTAACATCCAGTTGGCAGTTATTAGCCCATCGTCGAACTGTTGCTTCTTTATCTCTCTTCTACCGGTACTATTTTGGATTTTGTTCTTCTGAACTTGCTTTTTTCCCCCGACCATCATGTACCCAGGCAACTAGTCATTCTTATCATGCTTCTGTCACTAGATGTCGTCTTTCAATCTTCTTTCCCCGAACCGTTAAATAATGGGACACTCTTTCTGTCTTCTCACCCACTTACAACCTTTCTTTCTTCAAATGCAGGATCAATAAACTGGTTCTAGCGTGAATGTTCCTCCACAACCGACTTTTACATACCATGGATGAGGGTTTTCAGTCGAGCGCATTTGCTCAAGGCATAAGTGATAAAAACAAATCGAGTCGGTCTGTAGATATGGAGTTCGGGGCAGATATCGAATCTGGTATTGCACTGTCAGCGGATTTTAGTGAGTATGACGGATTGAGAACGTTTTTGGATTCCAATCGGGACGCAATGAAACTGGATGCCATGAAGCGTATTATCAGGATGGTGGCTCGTGGTAGGGATTGCTCTGAGCTGTTCCCGGCCGTGGTCAAGAATGTAGTTTCTAAAGATCCTGAGATTCGAAAACTCGTCTACATCTATCTGACACGTTATGCGGAAGAGCAGCAAGATACGGCACTCCTGTCCGTCTCCACTTTTCAACGTTCTTTAAAGGATCCAAATCAACTGATCCGCGCCTCAGCTCTGCGTGTCCTTTGTTCCACGAGAATTCCAATGCTCGTTCCTATCATGATGCTTGCAATAAGTGATGCTTCCAAAGATTTGTCTCCTTATGTGCGTAAAACGGCGGCCCACGCGGTTCTAAAAGTTTACAGCCTGGAACCAAACGAGAAAGAACAACTTGTAGAAATCATCGATCGACTTCTGGCAGACAAAACTACATTGGTCATCGGAAGTGCGGTTCGAGCATTCGAAGAAGTCTGTCCCGAACGGCTGGATCTGATTCATCAAAATTATCGAAAACTGTGTTCTCTGCTCATGGATGTGGACGAATGGGGTCAGGTGGTTCTGATGAACATGCTAACTCGTTACGCCCGCACACAATTCCTCGACCCGGAAAACAAAGTCGTGTTGGAGGTAAATACGCAGTCGGGAAAAGATGCCGATCTACTTTCGTCATCATCCAGACACGAACATGGTCACGAACCAGCTGTTCCAAATGCGGGTGCTGGAGACCAGCACGGTTTGACCGATACCACTGCACCAACTGACTATTCCATGGCGGACGCATTACCTTTACTCCAGGCTGACTATAACACCTTGATCGAATCGTGCCGGTTTCTTCTGCAAAGCCGAAATACTGCAGTAATCGTCGCTGCTGCTCAGTTATTGTTTGCGTTGAAATCGAAAGAAGACTATCCAGCTGTCGCTAAAGCTCTGGTACGCAGCCTGCACAGTTCCATGGAAGTGCAATATGTATTACTTAGCAACATTGCCACCCTGTCAATCAATCATCCCGGTCTTTTTGAGCCGTATTTGCGCTCATTCTACTGCTTCACGAATGATCCACTCTACATAAAACTGGTGAAATTGGATATCCTGAGCAATTTGGCCACCGAAACCTCGTGTCCCACTATTTTACGCGAATTTCAGCATTACGTCATACAACCGGATCCTCAATTCGTCACAGCAACCATCCAAGCTATTGGCCGATGCGCAAATGCGATTCCACAGATCATGGATATCTGTTTGAATGGGTTGGTTCGTCTCATGTCCCGACCGGATGAAAAAATTGTGGCAGAATGCGTCGTTGTTTTGAGGAAACTACTGCAGATGCAAAATTCCGATCACAAGGAGATCATTATACGAATTGCTCAGCTGACCGACACCATGACTGTACCGTCCGCGTTGGCTTCGATTCTTTGGTTATTAGGTGAATACAGCCATCGTGTGCCCAAAATTGCCCCGGACGTTTTGCGTAAAATGGCCAAAACCTTCGTCAGCCAAGAATCGGTAGTGAAACTTCAGGTGCTCAATTTAGCGGCAAAATTGGCCATTGTGAATCCTAAACAAACTCACCTGCTGGCGCAGTACGTGTTCACTTTGGCTCGCTACGATCAAAACTATGATATTCGCGACCGTTCTCGCCTGTTGCGTGCTCTCATCTTCCCACAATCACTGAATGAGACCGGCTCTGGCGATTCTGGGACAGTAGATACGACCGAATCTAAACCACTTGTGTTGGGTTATTTGGCTAAACATGCGCGAAAAATTTGCTTGGCCGTTAAACCCGCTCCGGTGCTCCAATCTCTATCGAAAGAACGATCCATTTTCGCTCTGGGCTCTTTGTCGCATTTATTGAACCATTGTGTTCACGGCTACCGTGAATTACCCGATTGGCCCGTTGTACCGCCAAACCCATGGTCCCGTGTTGTGCAAAGCGCTGGCACACCAGTTGTCAGCACTAGCTCACCAGCATCATCTGTGGCGGACCGAAAATTGGGTTCCCGGTCCACCCAACCGAAGTCTTTGAGGGATTTCTTTTCTGATTCGGAAGAAGAAGATGAGGAGGAGGAGGAACTGGAAGGTGAAGATCTACCAGAGAACATCATTTACGACGAGGAACAAGAGGAAGAGGAAGTGGATGTGGATGAAGAGGAGCGGAATGGTGGCGATGAATACATCTCTGAGGATGACCAAAACGGGACCTCTTCAAATAAGAAACAGGATAGTAGGACTAAACAGAAACATCAACCGTGGAACGATGAGGAGTCCAGTGAAGAAATCCAATCTGATCTGGTTGAATTGGGCGCGGAATCGGTCGGCAGCAGCTCGGATTCGGAATTCGGTCTGGGCCCATTGGAACAGTTGCTCCGATCGAACAAACCGAATCATTCTTCCGGCACGCCGGAGCGCGGCTCATCGGATGCGGCGATCACGTCGCCAGGGACCACGGTGACAACTGAACCTTCAGATTCCGAGGAGCGTACATTCTCCAGTTCCGCGTTGGTTGCGACTAAACTAACTTCGCTTACGCATTCCTTGCTTAAAGCTTCCATGTCTGGGGACACAGAAACCGAAACGGATGATACCGAGGATGAGGAGGAAAATGAAATACGAGATCCGATTCTGTCGAATTCAGTCCCCACTCATTCGGTGGGAAATGACATTGAGCCAAAGATTCCAGAACCAATTAATAATACTTTACTGGAGAATCATGTCCAAGCCCCACCTCTCAATGCGAATGAAAGTTCTGGTCCCTGTCCTCTGACCCTGGATGATCTAGAGGGTACCATCAGCGAAGTGAGCGGCACCTCCAGTGTGACATTACCGGCCATTACCCCTTCGACTTCGTCGATGTGTGAGTCACAAAAAATGAGTACGATCTCAGAATCACCGAGTATCGCGATCGAACCGTCTTTGATTAGGAACGTAATCGATACAACTCCGACTCCACTACCCACTTGGGACCCCGGCTTCTCCGCAGACGGACTTGACGATGAGTTGAATTATTGTTCAGAATTACCATCTGTTCCCGTATCGCTCGCGATAAATTGGAAACCCTCTCGTGACACACTTCGTTGGTTTGAAGCGCTCCGATCCAAGGATTCAAATTTAGTGGTGCGTTATCAGTTCAGTCGTGTGGTGCACAAACACAATCCCAATTTGGTCCTACTAGTCGTGGAACTGAGCGTTCCGGACGATACAAATCTCTGTCTGACAAACGTTAATCTGGATTTGGGAAGCAATGTCATGGGACGCCTACTGCTTGATGCCAATCGTATCGAACCTTTCGCCCCAATTGAACGTTTATCCCCCGGTCCTGCGCACTATTGTTCACTGGGTATCGATTTTTCCGGATTCACCGATCCGATCGAAGTCAATTTGGTGTATAGCACAGGGCCGGGGGCATCATGCGACGCTGCTTTCAGTGCGCCTCTTTTGATTGCTCCGCCACCGGGTGAACTCATCCGACCAAATGGAGACAATTTCGGGAACGAGGAGCAGTACATGAAACTGAGAGACGAACTGATGAAGTCTCGGTGTGTCGACCGTTCATCAAAAATACGTCTTGATTCGAATAGTGTTCACTTTCCCGATCTGACCGCTCTTGTCACACTCATTCTTAAAACAGCCAACATGTGCTACCTTGGTGCTGCCATCTGTTCCAATGACTTCTCCACAGAAATCCCAGGTCGATATACCGCTCCGCTGGTCAACCGTGCATCCGAGTCGTCAATACAGCTCCGTTTCAGCGCCTCAACGATTGCCGAGAATCAGCCGTGTCTCGTTGAATTGCAATTGAAGGGCGGTCATTGGTATCATCCACCCCGAGTCGACACACTTAATTCCACTTCCGCTCTAGAAGTGGTTCAGTCGAAAACAGCAGTAGATGTAACTGGTGATCACGCGGTCAATAACGAGGCTGTCCTCACGGTGTTCTGCTCGGTGCAACGTATTCGGATCGCGCTGTGTGCCGAACTGGATGTCGTGTTCCGTGACACATTCGCCTCACCCGCAGAAAACATCGGGTGATTTGTGAGAATGTAATACCAATAAGTTTGTTGAATATTCTCCGGTTTCTAGTCATTGACGCACACATACACACGTGGTCTTTATGTCCATCTTCCTTGCGTCCTACAGATATGTATGTGCGCGCTCACTCACTCGCGTCTTTGTGATCAAAGGGATTTGTTGACTCTCATAACCATTCGTTTAGGAACGCATTTGGGGCTGTGATTTTCAACTGATGCCGTCGATACTATCAATCAGAAGATCCAGGTATCCATTTGTTGTATGCTTCCGATCTTCAAACTATTTCGTTTTCATGTACGTCGAGTTCGTTCGATAGTTATCAGCTGTCTCATCTGTGTTACGATTTCTATACCTTCATGTTGTATCCTCGTTTTCGGTACTAATAATAATAACGCATTTCTTCTCGTCTCG
>STRG.55937.7
GAAAGCCACACTACAATTGGGGGTGGTTCAGTCAAGATATATATATATATATATATATATATATATATATATATGCATGGTTCGCTGTCACACATTTATCAACGAACCACACTAATGCCGGCCAAACTCGGATACTGGAAAATAAGAGGGCTCCAATAACCCGTTCGACTCTTCCTCGAATACCTGGGTGAAGAGTACGAAGAACATTTGTACGGTCGTAATGATAGGGAGAAATGGTTGGGCGATAAATTCAACATGGGATTGGATTTGCCAAATTTACCATACTACATTGACGATAAGTGCAAACTGACTCAGTCGGTGGCCATAATGCGGTACATTGCGGATAAGCATGGAATGCTTGGTTCCACACCCGAGGAACGAGCTCGAATTTCGATGATCGAAGGAGCTGCAATGGATCTTCGGATAGGGTTTGGACTTACTTGCTACAACCCAAAATTTGAAGAATTGAAAGGAGATTATTTGAAAGGACTGCCGACAACGTTGAAGATGTGGTCCGATTTTCTCGGAGACCGTCAATATTTGACAGGTTCCTCAGTTAGCCATGTGGACTTTATGGTGTACGAAGCATTGGACTGTATTCGTTATTTGGCACCACAGTGTCTGGACGACTTCCCCAAACTGAAGGAATTCAAGAGTCGTATTGAACAACTAATTTCATATCTGGACTCCCACTTTATCGTATGTTCAATGAGCACTTAAATGATGCGGTACATTGCGGACAAGCATGGAATGCTTGGTTCCACACCCGAGGAACGAGCTCGAATTTCGATGATCGAAGGAGCTGCAATGGATCTTCGGATAGGGTTTGGACTTACTTGCTACAACCCAAAATTTGAAGAATTAAAAGGAGATTATTTGAAAGGACTGCCGACAACGTTGAAGATGTGGTCCGATTTTCTCGGAGACCGTCATTATTTGACAGGTTCTTCAGTTAGCCATGTGGACTTTATGGTGTACGAAGCATTGGACTGTACTCGTTATTTAGCGCCACAGTGTCTAGATCACTTCCCCAAATTGAGGGAGTTCAAGAAGCGTATTGAAGATCTTCCAAAAATCAAGGCATACATGGAATCAAAGAAGTTCATCAAGTGGCCTTTGCACTTGTGGACTGCTCCTTTCGGTGGTGGAGACGCTGCACCGGCTTGAGTGACGACATTGTCCGCGTCAATCCCTGATGAGGATTCTCGTCAATCTTGAAAATGCTCTTGTTGTTTAACACTCAGTTCTGTACCTTTCATGGATAAA
>STRG.61179.3
```
