## Supplementary Data Sheet 2 for "Discovery of long non-coding RNAs in the liver fluke, *Fasciola hepatica*" (part 49 of 207)

```
TCGGCCAGATTGTCTACGTTTGCCCCACAATATTTCGGGAAAGGGATCGCGGCCATTTGAAGCGCGTAAACAAGAGAACTGACCGGCCGAGGCGAAAGGAATCGAAGCCGGGACAGAAGAGCCTGAACTCTACAAATTTATTCACTGTGGCGGGTGCCATGTGATAATGTAATTTGCACGAGCAAACGCTATGATCCATCAGCAAAATGTCATGGACCCTTTGGAGTGATCTCGCAGCTCGGCTGCATGGATTTGAATCCAGCTAGGGGCACATTGGGGCAAATCTATTTTTTCCAGATTTGGCAAACCATATTTCATGATTCTGATGGATCTAATACTGCTCTAATTTGTGGGCACCAAGTTGTAGATCTCACTGTGGTGAGAAGAGAACTGTTCGAATGATCGCACCATCTCACGTTGGTCCATCACACCTAGTCTACCATTCCCACACCACTGTCCAATGAAACTCACTACCATACAGTAGTGTGGTGATTCAGCCGCCGTCACACGTGATACGGCCAGGTACAACCGCGAAGCTACACACGCGGATGAGCCTCAACCAATCAGGATCGCCGAGGAGAGGTACGACAAAAGATCCGTGTGAGTGATCAGCTCCTAATCTACCAATTATTTTCTCTAATTTAACATATTTACACGCACCCGTTCTGCAATACAATGAGCGTGCTGTTCCGCAGCCTCGGTGTTCTTGCTACTTTAGTTTGCTCAGTTGCGGGTGGGAGCGAACTCAATACGTCCTATCAGTTCGGACATTGTGAATACTACAAGCTGAGGTGCTGATTAGTACCTGTGAAATACAATACTTTGACGCAAAGATGAAAAGAGATAGCCAGGTTTCACTTGTTTTCCTCATGATTCATCCAAATCCATTGCTAATTTGTCATTCATCCTGGCTATTGCCACTGCTGAATGAACGATATTTCAAAAGCCGCTGCATCTCAATCAAAAAGCTAAAGCGGTGAATTTCTACCCTACGGTGCAGCTGGACACCGCCTTCTGACTCTTGAGGTACGACAGTACCGTTGATGGCGTTTTTTTCGAAGTCGTCTCAAGAATGTGCACCTTATGAAGTGAGTTCATTATGCAAGTTAAAATTAGCAGACATCGCTCTTTGTAGCTTTACGCTGGTATCCTGACAGACATCTTCGAAGCATTTTACTTTATAACCGTAAGGCACTAGACCAAACAAATTTGTAATGAAGTCTTTTGTAATCAGAATGTGACCGTGTTTTGAACAGGTTTAGAGAATTCCCGTACAGAACCGCGGCGAACATGTTTCTTTATCCAAAATGAACTCTCGAGAATCTACCAGTCGCTTTATCCGTTGCCTGCACGATGTATTTTCGATCACCCGTTAGATCATTTTTTTTAACCCTCGCACGCCACAGAGTCTTGTGGTACAACGTTAACATTTGTCAAACTGGGGCCCGTGAGAATCGTATCTACCCGAACAATCGCACGTAATAAAAAAACTCGTACATGGATTGCGCGCACTGAGAGAACGACAAGACCAGACAAAAACAGCAAGAATGTATTCTGTCACATTTGGTTGACACTAACTCGTTTATATATAAAATGAGGTATTGTAATAATCGTAATGAACTGAACTGACAGGAGGTACTGAAATTGCACCCACCCAGAATTACGCGAACGAAAGTAGCAAGAAGACCAAGGCTGCGAAATAGCACGTTAGCTGTATTGCAGAACGGGTTCGTATAAAAATATTAAATTAGATAAAATAATTGGTACATTAGATGATCACTCACAGGGAGCTTTAGTCGTACCTCTCCTCGGCGATCCTGATTGGTTGAGGCTCGTTCGTGTACGTGGCTACGAAGCTGTACCCGGCCGAAACACGTTACAGCTGGTGAATCAGCACAGGTATGCAATTATTGGCAGATAATGTGCCGACCAATCACAAAGCGACACCGCTGTATCTACACGATCTAACAGTTATGGTCAGTCGGCTGATTGGATAACGGAAATGAAGCTGTAGAGCACCGAAGCACGTTTGGAGACAATGAGATCACTACAATCTTCCTCCCTCAAAAGTTCCTTGTCTATTTGGCTTGCTTGACGTACAGACCTTTGAAATATGGCAGAAGGCTGTAGCTGCGTTTCTTCATTTGAAGCAGAATAATCATAATTCTCGGTCACAAATTATGCTGTGCACTCAGGTGCTTCTCTGAGGTGAATTTCAATAGAGTCTTGTCGGTGTACGGTTGCGTGTTGAAGGTCAGTGTTCCCGATCATGGATTGACTAAGTTGCCCTTTAATGATCCCATTGGCTGGTACGAGATCGGTGCTCCGAAAGTATGTTACATAGCTGGAATCCAAGCATCTTAGTGATGATCTGAGACTTCTCGATTTGAAAAACATGGCCGGAGTTTCTTTCATCATCGAATGCACTGCGACATTGCAATAGAAAACTGTCCAGAAACGTCTCCAATTCCGGCAGCCAGGAGCGACCGCTGCAACTGCTGGACCGAAATCATGGAAACCATGGGGACGGCGGCTAATTATGGTGAGCTTTCAACGCCCTTCCGTCTGCATCCGGTAAGCTATATCCGGCAGAACCTCTCCTTTGCGATTCTCCCTGGCTGCTCATTTATGAGGGGTCCAAAAAGATGCAACGATTGACCGAACACTTTGATTGTTTAATTAACTGTCCCGCGACGAGCTCCGTAAAGCCAATCCCGACAATCCAGAGCGAGATCTATGATGTTAATAATAACCCACCAGCCAGAGATGATATCATAGATGCAATACACAAGCTGAGAAAAAAGAAAATCCCTTAGAGAAGATGGCATCGCACCAGAGATACATAAATCGCGTCTTTCGACACTGTTCAGGCCATTGTACACACTGTTTTGCTCAATGTGGGAAAAAGAACAGTTCCCAGCCGACTGGGGAACCTCAGTTCTACCTCGATGTTACCGCCAGAATATTCTCCGTGCTTTTGTTGAACCGCTTCTCAGCAGTGCTGGACGCGCGCACACGCCCCAATCAAGGGGGTTTCCAAGGTGGTAAAGGTTGCGTGGACCAAATATTCACCCTCCACCGAGTATTAGAACATGGTTACAAGTTTCAGCGACCGATTGCAGCTTGTCATGTTGGTTTTCGGCTTGCCTTTGACTCAGTTGACAGAGAATCGTCATGGACTGGACTGCAAGCAAATGGAATGCTCTAGAGGCATCTCACTCTCATGTGGTTGTACTACGCAAGTAAGCGTGCGAGAACAGGCATCTACGGAGAGGAATCCAGTGACTTCCCCCCTCAAATCCAGTGTTAGACAATGTCCCTTGTCGCCAGTGCTGTTCAACTACACCATAGATTGGGTAATGCTTCAGGCACTCACTGATGACCCTGGTATTTAGCTGGGTACCGATACTTTCCCTGCCGATCTAGAGTTCGCAGACGACGTCGTCATCCTCGGAGATAGCTCAACTGTGTTACAACCGGTTCTCAACCGCGTAGAACACTTTGAAAAACCCATGGGACTAGAGATCAATACGTCGAAGATCAAGATCCTTTCGACATGTACTACACAGTTCATTCTCCCGATATACTCGACCGGCGAACAATTTGAACGCTTCTCGGCGTTCAAATATCTGGGCTCCACGATTGTCCCGAACGGTCAAACGAAAGATGAGGCCAGGTTGCGCATTGACAAAGCCAGGATTGCGTTTCTCCAGCGGCGCAATCTACTCTGGGAGCGCAAGAAAATCAACCTCTGGACCAAAGTCCGCGTCTTCCGGGTCGCTATCCGTCCAATACTGACCTACGGTTGCGAGACGTGGCCACTAGGACATCAGAAAGCTAGAAGTGTTTGACCACTGGTGTCTGCGACGGATGTTGAAAATTGCCTGGGACGAAAAGCTTTCAAACGAGACGATAAGCCAACGGTGCTTTGACATCAAAAACTGTCAGTATTCCTCCGAAGCCGACGACTGAAATGTTTTGGGCACGTCCTACGACGTCGGAATAAGTTAAATAGATCTTTTAGAATAGCCTTTATGGTGTTCTTATGGCTGAGCAAAAACTAGGTGATAAAGCCTTCTGGCTTTTTTTATTACAAGTTGATGTTGCTTTATTTCTAAACCATGTTCCACGATCCCAATTCCTTTTATGAAAAAAGGTTATCTCGGTTGATATCACCATATGAACTAATATTTTAGAGGTAAGTTTTGTAATATGCACTGTGTACTCGATCAATGGATAGCCTCTATACTAACCAAACCGTGGAAGAACTTCAATAGAATATAATTACTGAGGTTTCTTATAAATAAGCTCCAGTTTATATATAAATATGCGCAGCACGCATACATGTCTGCTTCTTAGACTGAAAAGTAACAACCAGTTCGATATTTGCATTACCACATGATACATAACTAAGTCACAGCAGAAATATTACTCAGTTTTAGAGTATTCCAGCATAAGTAAAAACTAATTAGAGTGAGTTGTACCTGTCGACATTTAGCTGGACAAATCATCAAAAAGCGTACCAGTTATCACGCACCCGGTTAGAATGCGCCGTCGGACAGCAGAACACCACCGAAAACTATTGATTTAATTTGAAAACGCATTTCACTGGCCATCTGGCCACTAGCCTCTCCGGCCAACGACTGACGGTTGTGACCGCTTATTCCCTCACGCTCCTTCCGTGTAAAAATGGCACTGACCTCAGCCTTGCGACTTGTCGCGCTTACGGACGGACGTCAATCTGATGGAGCAGTGGGACCATGCGATCTGAGCTAGAGAACCAAACTGTCCACAACCTAACGATGGAAACGGCGGCGCATTGAGTTAGACGTCCCGGGGCTTTTGAGAACATTTCGACTATCCACTGGACGGAGCTGTGATACTGGTCTCCGAATGACATCAGCATTCGGTTCCTTGACATGACGAAGAGATGAAAATACACAAATTACTTTACTAGCTTGGCATTGCGCCGTGCTGGATAACAGCTGGTTAGATTTTTTAACTTCTGTAGTGAATAGTAATTTCTCACGAGACGTGTTTATTGTATGTGTGTTTGTTACAAATGTGCATTACGCTTGAGTTCATGTTACCATTAAAATATAGTGTCCGTTCTCCGCATTTACATGTATCCTGAAAATCAACAGGAAAGAACCGTGTCCGGATATTTAGTCGCTGGACCTTTGGTCGCCGGACATTTGGTCGCCCGTCCCCTTGGCCACTTGCGGGATTGATAATTAATACGTGGTAATCCAGAGTTATAGAGTTATACATTGATCACGGATCGCTAAGCGAAAAGGCTTGCGCTATGCTGTTATGCAAATTCATCACAGTCAAATTATTTTGACCGTTGTGGCCTCACAACAGCTTCACAACGGAATTTACTAAGGCCGGAGGCTTGAAACTAGGGTCGGCTGGAATGGCAGTGCGGTCTACCACGGCAGGGCCCGGTGAATCGGGACTCCAAGCCTTTGTCCCTTTTTTGACTACCTTAGTATGTGAACAAAATGACTCACCTTACCGATTACGTGCGGCAGGCTGAACGGGATTTATCACGGGCCTTGTCTCAACCAACGACTGCCTTCAATGACCATTCCAGCGGCCCTAATTTGCAAGCCTAAATCTGGAGAAAATACCTATCGGTTGGGTGACGGATACCAGTCGCAGCCACTGGCAAGTAAGTAATCGTCCTGTTCGCTCAAGTTGAATATAGGCTACGTTATCGACCGATGGGCGAATCATGATCACTCACATGCCCAATGTCCCGTGATTGGCAACGTTTGACAGGGAATATAGCCTAATTCAATCATCCAAATGTCCGGTGACTAAATGTCCATTCGACCAAACGTCCGGTGACCAAGTGTCCAGCGGCCCAATATCCGGCGACGAAAAGTCCGGGAGCCGGAAAGAACATCCAGCTAACCACAACTTATGGAATCTCAGACTGAAATCTGAAAATTATTGTAGCTTTCCACGTGAAGGAGTTTATTTTTAATTCCAAGTCATTCTTTATTCCGGATGAAAGCTGCAGAAAACGGAGCACACAGTAAGCCGAAAGCGATGGAATTTTGTGGGGAAAATGTTGATGTTTTTGACCATCTTTGGTGGTACACAGTAGTACACTGTCGTCCAGCTCCTCAGCATACCTGAACTATTGTGATCTTGTGTTTCACTACTCCAAGTTTCGGGGTCTGGTTGCCGGCTATCCCTAATAGTGCAGTGGGTCTTGAAGGCTATGAGGTACACCTTCCACTGTACTCATGAGCAAGCATGTCTTTTAAAAAATCCAACACGATGCCAATTCGATTGCAGTTGACTATAATCATAAATGTTGGGATCGTTAACATTCAAGTCAGCTAGTGGAGCTGAAAACGTCATGAAAAATCCAATTGTTTCGGCTTCTTAGTGCATTAGATCTGAAGTCAGAAAAATGGTGACTAAATGCACGAGGCATTGAGTATCCTTCGTTCAGTCTGTTAGTGTTAAAAGAAGCTAAATGCTGCAAGGTGTTAACATTTTGCATCCTCTTCTCAACGCCCATCAATCTGAAATTCGTACAAAATGGTGCTGGCGAACACAATGAACGAACATGAAGCGTTAACTACCGAGTTTCTCCAAAAAATAAGACCCAGTCTTTTATTATTTTTAATCCAATAACGCATTACGGCTTGTTTTCTAGGATACCTTTTATTTTCACGAAAAAATCCGGAAAGACGAAACAAAGTCTCATGTCTTCGAGTAAGATGAAGTGATTTTCAGTAGGAACCAGTTTATAGTGATGAAAGTTTTAATAATTTTCTGAATGTATTTAGTCAAATACAGTCATTTCGTCCTCTTCTGTGATGTCGTCTTAAATTATGAAATCCCGAACTTCAGAATGTATTTCTTGCAAATTCTTTTCTTGAAGAATCACTGACCACAACTTCTCATGTTCAGCAACAGAACTTTCCTCAAACGAACACTTTTTGTTCAAGTACCTCTCTCGTAGTGTATTGGCAACACAACTGTCGTTAGTCTTATTCTAAGAATTCTAACAAATTCACGACTTCTTGAGGATTAGATCTGATAAGCTTTTCAGGCTGATATCTCTGTATTCTATGTCCGATATACTCATTCACTTCCAACTGCAAATAATCCTGGGATGAATTTCAATAGGAGGAGATTGGATTTGATTGACAAGTCGTGCAGTAGCAAAGCTTGACAGTACTTCCGTAGTTTTCAGTGGTAAGCAAAGCTTCGTTAGTGCATGGTTAGTATTTTTTGATCATTGAATAGTTTGATTACGAAAGAAGTATTTTTTGCTGGTTCGGTGACCTTGGCAAATTGAATCTTCACTGCTACGAAGTCTGGAGAAATGGGTCATCTTGGAATGTGGGGTGTCATCCCTAAGCACATACCGCGGATGCATTTTTGACTACGTCTTATTTTCGGAGTAGGTCTTTAATTAAAACTGTCCTGAAAAATCATGGTAGGGCATATTTTCGGAGAAACACGGTATTTATAATATAGAACTACAGTTGTTTCCCCTGGTAATCGAGTCGAGTACATTGTCTAATAATGCTAATCGTGATCCAAGATAGACTGTATAAGAACGTACACATTATTCATCCGATCGGCCGATACGGCATTTTTGCTATCGACTCGACGTTACTGAGCACATAACTGCGGGTTCGATGGTTGAAAGAATGGTGCTACCATGACATGATTCCCACCCTAATAGGTATTTTTGACCCGGAGACTTCATTGCGAAAGTATGCAAGCCTAAGCGCTTTTTATACAAATAGTTCCCTCTTCCCAACTGGGGTAACTCCCTTCTCCCCACTGTAGTTGACAAACATGAAGACAGGAAATAACTATGGAATCAATATATGACAGCCCTGAGTGGGGTAGATGTATCGTTCTCTACCAAAAGTAAACTGAACAGCTTTCCATGTCTTCTCCGTCAAGAGCCGGTAAGAAAAATGTCTGTGAATGTCTCACGAGACTTCCACAAACATCCCTGATGATGGAGGATGTTGCTGGTACCACTGAGCGTTGCAAGAACTGCATTCGTCGTTCTGTTTGACCCAGAGGTCTTTTTAATCAACATCTAATGGGTTGTTCAATAGTACTTTTCAAGGTTGAGCCCAATTTTCGGTCACAGTAACCACAACTGACCTCACCATATTTATGCAAAGCCGTTACCAAGCTTGGTGAAGCGGAATAACCACATCACGGTGGTAAGCAGAATCACACACTCAGAGTCGAATCAGATTAAGTGGTTCCACCTCAAGTCGCCCGGTCAGTGAGACCTGTAGCGTACTACTCTGTCTATGTGGTACACTAAATTATTGTCAACAATATCTAAGACGACACTAGCAAACTAAGATGGGCGGAGGAGCGTGCGGTGATAAAAAGGCCAAAAGGGTATGTACATTAAGAAATAAAATGAAACAAAAGGTGTGGCTCAAACTCACAGTTGTTCGGTGTTCTTGTGATCGGGAAATGAGCACCGAAGAGCCAATATCCGCCAATTCGGTCTGACAGCCATCCGTTGAATAGAACAGGATGGTATTGAGCGAAATGCCAAGAGACGCCGTTGAAGCTTCTAAAATGTTTTGTTTCTCACAGTTAGTTCCGACCGATATAATTCCAAGACACTCCAAACCAGAAGATGAGACCGTGCCAGAATGAAAGATTTATTTACAGCCCTTTTGTATTGCGCGGTGATGACGCCCAAAAGGTGTGTGTTTTACATTAAAACGTCGGTACAACAAGGGAGTGTCGCACCAAGGGACGTTGAGAATCATGGAAAAAGTCGGAAATGTACAGGTACCTACAGACCTCTGAGTCAAACTGAATGGTGAATGAGGTTCTTGCAATGCTCTGTGTGTGTGCTTGTATGTGCCCCATTGGATCATTTCCTGATTACGAGAGCTTCTGTGACTGGTTGAACAAGGCCCGAATAATTACGGACTCCAGTTAGATTTCAGACCAGTTCCGTGAAGCCTGAACTGTCGTGGTCACCTTTGTTTTACCGCACAAGGACTCAATCATTTATTGTTCGATCTGCCGTCGTCACTTCTTCCTGCATCTGGACCTTGCCATGAATTAAAGTAAGCTGTTCTTCATGTTTTTGATTTTCCTCAAGTACACATAGATTACCCAGTCGTTTTCATTGACTTGTGAATTCGGGTACTTTCTCCAAGAATCGTTAAATTACTAGACAGCGGCTAAGGTACACGGACACTATGTCGATTTATTCACGTTCGCCCACTTTACCCAATTGCAAGAGGCGAATTCATGCAAGCTGAGGCGCTTGAACCAACCAGGATCGCCGAGAACAGGCACAGCAAGGGCTCTCTGTGATTGGTGAATGCGTAATCTGCCAATTATTTTCTATGATCTAGCATACTTACACAAACCAGTTCTGCAATACAACGAACGAACGATTCCGCAGCCTTGGTGCTCTTGCTACTTTGGTTTCCGTAATTCCGGGTGGGAGCGATTTCAAGACGTCCTATCAGTTCGGGTATTGCGAATACTGCATTATCAACCTAATCCCATTCGGTGACCGCAATGTAATTCCACCTGTTTTGTATGCGTCGACCAGATGGGATGTGAGAGTTGTTTGCAAGGCCGATAGACTTGATCCCGCTCACTGAATGGACTGTAAACCACTGTGTAATTCCTCAATCCTGTCATTAGGAGGCGTCTGAGGCTTCTAACCACGGTGACGGCAACTTTGGTTTTACGTCATAGTGTGGTGGAATGTATATACTACTTGGTAAGTAGTTGATTGCTGGAGACGCAATAAGGTTAACGACGATCTGCAAACCACATGGCTGCTCCTCTGTTGGATGATGGCTGTCATCAAGTGAACAGGACAGCGACTTGGCAAGTAAGGATGTTTGTAACGTTTGGTTTGTTTTGTCAATGTCCGAACACGTTAGTCGCAATAAACAACCTACCACCTAGGCACGACTTGTGGAATATAACATCAGTATGTCCGTACACTTTAAAGCAATGCACGAACTACGGACGTGTAGGCTCCCAATGCGTTGAGGGAGATTGACGAGTGGGTTTCCAGGCCCATCAAATGGAGTGGGGTGTGACCATTCAGACAGATCCACCTCAGAATTGGGTGTGGCGTGTCTGTTCATTAGTAAAACTGGCGTCGCGTTCGCTATGCACTCAACCGAGACGACGACGACAACAACAACAGCAGTGATCACCGTATCATTCTGTGACGTGTTAGCACGGCTTAGACTCCAACGAAATGCATGGGTACACGCATGGGCAAACGACGGATTAGAATCTGCGTGCGTGTGGACATGTTTGTATGTCTGAAACAACTCAGTTACGGAGACCCAATGTGGGAATGGTTGAATGTGGGTATTTCAGGTCGATAGACAACCCGAGTCAATGGGCTGACGTGAATATGATCTTATCGATTGAGATGTGCCAGCAGCAAAAGGAACATTAAAAGTGAAATAGTGAGAGGCTTTTGACTCGCATAAAAATCAGCATCTCCACTACAATATACTGTGTGGCGCTTGTTCAATTTGTAGAAAGATTAAACTTCGCTCATGCGTCCAACACACATCATTGTTCAACTGTAAGCTGACTTCCAAACGTAAATGCCACTTAACCGTTGCTCTTATACACGCTTCTCTTGCCCACTCTCGCAAATACACACTAACCACATTCTCTCCGAATCGCTTTCTCGCTTTCACAGGTGGTGAAGAATACCGTTCCGGTTAGCTTACTCGCATAGACCCGAGCATCAGAGCGACGAATAGGTGGTTCATACGAAGCACAAAGGACTGATGGACGCGTTCACCAAAGAAACTACTTGTTGAGGCCAATAATCTTACAAAATTACTTGTTCTACCACTTTTTTTCTTTCTGCTGTACGTAAAGTTTTGTTGTTTGATTAAAGTAATACACATTTTCCTCGATGAA
>STRG.60551.1
CCCCCCCTTTAACACAACCACCAGTCATGGTCAAGCTCTCGAAGTGTTTAAATCTATTGACTACCTCTAATTAATCACTGTTTAGGGTGAATGCAGACACAGGTTCCTGCCAGTCTTGAAGAAGTACCTTGCACTTTGAAGGTGCAGAGCACATACCGTATCGGGGATACCTCAATCACCATGCGATCCAATGCGTGTTGAAATGCCCGTGCATTGTCGCTCAGCAAGGCCATATCATCAGTATACTATAAGTCAAAACTCTGTTCTTTGGTAAGAGTTCAACTTCATCGTTTGTGAGACCAGATAAAGCGTTCAGTAGAACATCCGCTACGACAAATTTGAGGGAAAATGGGGATATACAGCCGCCTTGTCGTACTCCACTGGAGACGGCAAAGGGTGGTGTTACGAAATTTTAAGACGGTAGCTTAACGTAGGATTGAGTGTACTAACTCATGCCCCTTTCTCTACTCCAGCGGGACGCATCAACCTGATGGACCCCGAAGACAACTGGAGACAGTGTTATTACCGGAGACTGAGTCGTACCGTACATTTCTTCTAATAATGTAATTGCATTTGTAGTGTACCACGTTTCCTGGATAAATTCACATTGTGATCAAGTCCTCTTCTTGTTGAGCGCTCTAACTGGTGCCGCGACCCGGGACCCACGGAGTTAAAGAAGCCGATGAAGTCTTCTAGTTTGGAAGAGACAAAAGACAGTTCGTCACAGAAGTGTAAATCGTCGGATATGCCTTTGGAAGAACTTGAGTGAGACTTGGCGGAATGCAGAATTCAAAAGACGCAACAGATACCGACCCCAAGTCCCCCAAGAAATTTAACGTTGGTGGCAGTTATAACTGATGGGAGAGCCAGATACGGCAGTGTATCAAGTGGTTCAACGAAAATCAACAAGAGGATGTTATCATGAGTCTTTTAGTTGAAGAAGCGTATGATATCGTCAATGAGCCAGACGTGTTCAAAGATGGTGACTGTGATATCGTTTCCAAGAGTGTTCGAAAACTGTTCGACGGTCTGGGACACTCGGTGGAGTATCGAGACCAGCTGCATCAGACCCGACAGCTTCCAGGGGAAGATGTACGCTCTTTTGCTAGGGAGCTGGAGTAGTTAGCGATGCCAGGATATCCCGAGGAAAATAAGTTTGAACAAGAACGACATGTTTTGGATCGTTTTGTCGGAGATTTGACTAATAAATCGGTAAGCAGAAATCTCTTGAGACGAAAGTTTAAAGAATTGTCTGAGTCCGTGGCAGCGGCGGAAGAAGAAGAAAGGATGGAGAAAGCACTGTCTAAGACGACCACTGATCAGGAGTGCTCCTCCGTACAGCGGCAACGGGCCCACGCTTCAAGGGGATCGTGGCATTCGGGAACGGGACCCAACAGAAGCTGGAGGGGCCGCCGCTCTAATTTATGGACTACTTTCAGCTATCGAGGAGTTGCAACACGTAGTCAGTATCGCGGGGTGTTGCGCCGGCCGGCTGTACAAAACAACGCAACTGTAGTTGAAGACGTTCAGGCACCGGGCTCGAGACAGTCACCATCACAACAGGGTGGGTCCATCATACCAGTTGTGTCCTTACACGCTTATTGTTCTGACACCTTTGCAACCATGATTCGAGTTAATGAAACCGCGTTGTGTGCTATGGCTGTTCCCGGAGTTAGCCGCAGTCTTATCATTGTGGCTGCAGTACCCCACCTGGATGCGGTGAATTTGAAACCTTGCAAATTTTTACTGACTGGTGTAAACGGTGGGGACTTAAACACTGTGGGAGTGGCATCGTTCTCGGTGGAATCTAGAGGACTAATTAAATTTCAGTCATTTGTTGTTGTCCGAAATATCTCCTATGACGCGATTGTAGGAAAGGACATCTTGCAGAGCTTTGATGTCCCGAGAAAGAGACTATATTTTGGTTACCAAACGAAAGATTGCGAAGAGTGCGGTCACAGAAAGTTAGATGTCTATTCTTTCGGTGTTTCTGAGAAAGATCGCAGACGACGGTTACAAGAACTACTGGAAAATAATGAATCTATGGAGAGCAATAAAATGCTTTATAAAATCTTTCTCAAATTCGCTG
>STRG.27585.1
GTTAGATGCAAAAATTCCTCAGTGATATTGTCAACATTCGTGCCTTCTACCTGAGAATTATAGCAAGCTGGTTTGATGCCGCAACGGACACTGTGTTTATTACGAACAAACGGATTCCATTGCCAACGCCACAAATGAACGGGGTTGACAAAAGTCAAGCATCCGTTCCCCGTATGTGGTCACGCTCTATTTGATATGACCACTACGTGAAGAGTTTCAACTTGGTTAAAAAGCTGTTTAAATATTTCATCCGTCTATGGAAATCATTTTACCGTCAGATCGTTAGACATTCTGGCCGCATATTGTTCACTGCTTAGAAATTCGTAGGAAAGAAGAATTCATATCTACCCGGAGTCAACAGTTCACATTCTGGGGAGGATGACTGGGCGACCTGTACACGCCTATCACGCTTAGATCTATAAGCCCCAAATCACGGGCAAAGCTCATCTACGGGTAATTAGTTGGTGGTTTTGTTGTCAACCGAGAGTTTCATTTTTCAAGTGATTGTGGTAAAGGTTTTTCATCACAGTGCACTGTTAGTTATGAGTGGGATGAGTTTTTAATTTGGAGACACTGATGGTTTGCACTGAACAGTGGTTACTATGAGGTTTCGTGTTTCTTCATCACTCATGATTGTCGTTTTCACTCCTTCTTTGATTTTTTCCTATCTCATCATGTGTTATATTTGAGCAGTACAAGCCCAATGAGTCAACCACAGCACCGTGAAACTCGGGAACAAGCTCGTACGCTTTTTTTTTATTGTTTTTTCTCTCTTTCTCAGAATTATTGAAGACAAAACTCACTTCCTGTTCTGACTTGACATTGATCTTGTATCGTGCAAAACGTTCAGCAGAGTATCATGAACTGAGTTGACTGGGTGGTGCAAATGACAGCGTCGTCATGCGTAACCAGTCAGGACTGGGGCTCTGTACACGCACGTTTACGTAGTGGAAGTGCACGCAAATATCATACGTGCCGAACACATTCGAATATTTTCTGTGTGAACTTGTTCCATCTCGTCGACGCATACACAGTGGATCACAGCACGGTAGTCAGCAAACAAGATGAACGGACTCCTTTCTTGTTCCTTTCTCTGGAGTCTGTTTTGGGAAATTCGTGTCCAATGCAATGAATAGGACTCTATGATCTTAGTGACTTTCTATATTTCTATTCTCTTTTCCTCCCCGTCTACCATTTTATTTCATGCATCCCCCCTTAGATGCTTTTAGGGGGACTCTGCTTTCCGGATGTAGCTTGTGGTATGTTCAGTACCTGCTGATTTTACTGGGCTTTGGTGCTTTTCGATTTAAAGTCCTCCTGCTCATATATGTGCTAACCTCTGAAAGAGCGGCACTTTTATTGCTTTTGATAATATTGAAAACTCGTTCATGAGTCATGTCGCTGTCCACTTATTACCACAGACATACCTGGCCTATGCGTACATGCATGTACGTAAAGTCCGAATGAAGTGCTCCATTTATTTTGTTTCATCACAAAAGAACGTCAGTAAAATCGTACCGTGACAGTTTGAGAACGCTGATATGTTACCAACCTAAAGTGAGCTAGCACAGATGACAGACCTCTCAATAATATGCTCCGTGACGGTTTGTCCTTTGATAATTGTCCGTGTTTATCTGATTGAAAATATGTGAAAGTATCACCTTCTGTATTGTTCTGACACCGAAGGCGTTGGCAACCAAATGATATACTCGACCATGGAGTAAGCAGTTCATCACTTCACCAACAGAAAATACTGCGAAATATCAGTAAGATTAACCCGAGGAAAACCGTAGTAACAATTGGAATATGAGATGGTGTCTACAGAACCATGGACGGAATTTCAAGTTGACTTAAACTACTAAACGATTAATGCCAAGGGAACCCAAGCCCATATCAAAAGGTCTAAATGTTCACACGAACGCACCCACGCACAGTGTATTCGTCACCAATGAACGTTGCAGAAACCATGTCTGGTTCTTCTGCCGGTGTTCCCCACGTGTACTGTTTCTTCCGGCCCAAACAACCGTAATCGGTCCGTTAACAAAACCGAGGAAATCTTTGCCATTGACCCAAGTGGACTGACTGGGGTGACCTCGTGCTCGTTCTCTCTCTCCTATCATGACTGTCTTACTCGATGATGGCCAGATCAAGTGATTCTAATCCTGAACACCGCATAAATAAGAACATACAGCACGGAACAAAAAAGCCGTACCATGTTGAGGCCCTCATTTTTCGATTTTATCGGTACTATCGTTCAAAAAAATAATGACCCGTCACGTTCGGAGCTGTGTGCGGGCGACTAAAAGAGCACGGACCAAGAAACAGTAGGGAGAAAAATCAAGTGGAATGTCAAATTGAGCCATTTACAAAAGACGTTGGAGCCACAATAGTGGTCACCATCATCATGCAAATCCCGATTGTTTATTTTCCCAGTTGACCACCATGTTTGCTGTACGCGAGATTTCTACAGGGGGTCTCTATCCCAGTTACACTTACGCAACTTTTTTCTAACTTAACTCTATCTCGAAAAATTTTGTATCCAATGATGGAATCAATCGTCAACTCATATGCAATATCTGCCCGATAAAAAGTTGCACGGTTCAGGTGAAACAAACCTGTGGCTCAGATGCAATTATTTTCTACCACCAGGGGAAGATATTTCTATTCCATATATATTTTATTTGTGTCTTATTCGTGACACAACCCGTCGGAAGTCTCCCGAGAACCAGCTATTCATTTGCATGTGTATATACACACCTAATCGTTTGTTTTCCCCTGGTCGTCGCACATTCTCGACAGCTCTAGCTGATCATAGCAGTATTGGCCCTGAGACGCATATTTAGCTTTCCCGGTAAACGTACCGAATTAGCCCCACGCTTGCCGCCACCATGTGCCTGTTTGTCACTGTAGCATCCAGTGTGCACTGTATTGCTAAGTCCCTCAATGATTCAAGCACGTCAGTTGGACGTGCTTTTTTTTATTACACGCCGGCCTTTGACAATGTACCACGTTCGTTTCTTCTGCAAAAACTAGAATCATTTGGCTGTCCCGCATATTTACTAAGCTGATTGAAAGACTATTTATCCGAAAGAACACAATGCACCAAAGTTGGTAGAAAAGTCTCCGAACATCTCTTAATCAGTGCTGTTCTTTCCCCGTATTTGTTCACAACATTCATTAGTGATTTGCTTGTCTTTCACCCAGCCCGCATCTTTAAATATGCTGACGACGTTTTTTGGCTGGGTCTGCCTCAAACAGATCAGATTTCGACGAGTTCACTGCAAGTGTCTCACACATTCAGAACTTTTCTAATCAATCTGGTCTCCCGTTGTACATTATTAAATGTCGAGAGTGTATCTTTTCTACCACTCGTTCTGGATTCACTGAAGGCACTTCTATCATTAATCTTATTCCCCTCGCACGTATTAACCATGTGAAATATCTTGGTGTTACGCTGCAGCATAATGTGCATTTGTCCTTTCACATTGAAATCACAGTAGGAAAACTGCGTCGCTACTTGTATCCAATTCGAAAACTACGGCCATTTAGTGCCCCTCGGTCCATTGTTTCCCTTTTGTAAACCAATATATATTAACTGTCATTCTTTATTGTTCCTCGGTCATTTTCACAGGATTACTAAAAGAGGATCTCACCACTCTTCGCAGAGGCTTACGCACCATTAGTCTTGTTTCTGGTGTAACCTTAAATGACCTAGTCTTGTAGCTATGCTCTAGCCACTTAACAGCATCCATTACGTTTACACAGAAAATCCTCTCCGATACTTCACACCCATTGCATTTTGATCTTACTGTTTGTCAGTCTCACGCATTGACCCGGTCTAGGTACAAATTGCTTTACTGCAGATTGTCTTTGTAAAGGAATTCCGTTGTTCCGTTTCTAGGATGTGCTTTAACAAACAAGGATATCATTCCGTCTGAAATGAGATCCCGTTTTGCTGTGTAACTTATTTTGAAGTATTTTGGCTGGAAAGCATTGTATACTATGTTCAAGCTGGTATATACTCAATACACTGTCCGTTATTTTCCTTAAACATGCACTGTGGAGACGGGTGTGCTCCAAACCTTTCGTGGCTTCATCCGTCACCACCATGGAGATCCTGGCGGAGTTCATCCACTGGTGCAATCGCTGTCCGATGTTGTCTGTATCGGAGATTTATCTTCTGGATTTGTTAATTCAACCATCCCGGTTGGGAACTGCTACTTGGTCCTTTCTGTAGTCCTTTTCGCTATCGTTGTCGTTACAAGTATTTTTATTGTGACTATTATCACTGCTGTTTACTTCTCCCCCCTTGCTTTTTCACATTAGTCTCACTAATTTTATTCGTTCATAGTATTATTCTTCACATGAATAGCTATCCTACTCCCGATTGACTAACCATTATTTCTTTGATAACTTCCCACTGATACTATTTGCACAGGAAATTCCTAGTCTGAGTTACATTTTGGATCATATTCTTCCAATCGTGAGTACTTCTTTTCCTTTAAAAAATAAGCTGTCATTTGGGGAAACGATGGACTGAATTACGGCAATAGGATGTATTGAACACCCTAAGCTCCCATTGAACGCCACTTGTCACTCATTTCTCACACGTCCTAGGCACGGGGTTCTTTTACGGTTGCTAACCATGACTAAATACTTCACTCCACCGGAATTATACATTGACATTGCTTCGCCACAGGTAACTTTTTTCTCGGAGCTAGTATCTCTGATGCCCGGAATTTAAAGTTTTC
>STRG.12801.12
GTTCTGTGTAAACAGAACGTAGGTTCCCGTTTCAAACCCAGCGATACACGTGATGAGTTTTATTATCTTCGAAGTATAGACAATGTATCAAGAGTACCAAGGAGCTTTAGTTTTTTTTAATCACACAGAAGTGGTCCAGTACTACTGTTGGGATGGTGTTACTCCACATTTTGAAAGACATTCGAAGTATCAACGTTGGTGATGATCTGTTGGGGCGTGGGTTGGAAACTCTTGTACTGGAAAAAAGTTGTCTGAAAAATAAGAGCTTTTATTGGCGTACCCGAATATATTCTTCAACAGTGATACATCCAGTGAAACTTTGTACAAAATCAAACGTGTGACCAAATCCCAGGCATGACTACTCCTCGCGAAAATTGGACACCGTTGCAAAAAATGTCTTATGAAACCAACAAGAGATTAAAAAGACAAATCGTCAGGGCAGAACGTCGAAAAGAAAAGGAGAGACTGCTTGAAAAGCAGCTCCTTGATAAAATTCGTGAGACCCGTCGGCGACAGTCAGAATATTTGAGAACTGGACTCCAAAAATTGAAGGGTTTCCGTTCAGAATCATCACTTTTTGACGCGGTTAATAAACAGGATTTCAAACACAAATACCATGTACACAATTCTAGCCCTCACAAGGCGCTACATACGAAGCAAGAAAACAGATTGCATTCGGGTTTCTCGACTGCATCGGAAAGTGTTCTTAAGCTACTGAACGAGTTTATGGAGTCAGATGATCGTCAAGAACAATCGGTTTCAGCACCCGTCATCAAAAAACAGAGTCGGTTGAACGAGAATCACGCAACATCACATGGAACATACATACCTGTTGGAATTCGCTCACGGATTTCTTCGCTAGGAAAAAGTAAATCTGCCCACGAGCTACGCCCTCTAAACTTATTAAATACAAACCAAAGCCAGTCCGCTGCAACCTCCGTTACGAAGAACAGTTCGATAGCTGACTCTGTCTATAGTGGTCACATCACACAGTCGGAAAAAACCTCTGGTATAGGGACTCTTTCGTCTCCGGAAGAAACCAAGTATTACTCACGCAGTGAGGAAGAGTACGACAACCCGTTTGAAGTCGAATCCAAAGTTAATTTTAAATGGTTGCGCACCGGAACACCTCCACTGACCGATTTACATCCAGTAAACCATGAAAACAAAGCAGAAACATTATTAACAACTCAGTCGGGACCATCATTGTCGTCGTCGTCACCATCAGCATCATCAAGTTCTAGTTCGACTGTTCGCGTATCGACCCAACCACAAAGCTCTGCAGATCTGCATGCCACGACCAAAATACAACTGATCAGTACTGCTCCAGTCAGCTCGAATGCAAATGATGACACGGGCGGAGAGAATGTGGGCTCTGTGGCTGCTGTTATCGAGCGTATGAATTTAAATGATATCCCTTCAAAGGTGAACAAAGTCACACCAATTAGTTCACCAAAAGAGCTCCAATATTCTCCACATTTGAAAGTCGTGACGCCGCGTGCACAAATTCTAACAAACATGCAACCAATCAATCCAATATTCACACCTCAGGTTTCGTATGTGCCATCAATCGTCCGTAATAGATGCACCCCAACAATCACCCCCACTTATTTTCAACCCTTTCAACTGACGAATGACTCCGCGCTATTTCCCCAATCCAAATTGGAGGAACCGAATGCTCACACAGCATCTGTAACTGGAATCGGATACCCTTGCCATATAACGGATTCCAGCGGAAACGGAAGTCATTCTTGTGACCCGTCAGTGCAAAAATCACCAACATCGCCGACCTTCTTGCGTCCACAATCAGTAGAGGCAGTTGTGAAAGATGATGCAAAACAATTGGTACAAGGTCCAATACAATGCGTCAGTTCACCCTTACGAAGCATTTTAAAATCACATCCATCAACAACACGTAACAGTCCGGAGAGATTACCTGGATTCTACGAGAATTTTTCCGAGTTGACTGCGCTGCGCACTCGCGATAGTATCGAGTTAGCACCGACGCACCTTCGGTTGAATTCAGCACGTGACTGGGTATCCAGTCCGAGAGAACCCAGTCCAGATACATTGGATGGCTCGGAAACGGAACGTTCAGTCACACCTAGGACAACGCGCAAAACGGTCCGGTTTGTCGACCAAATGGGTGATTCACTGAGGCGAAGGGCCAACTCGACATGCAACTCAGTTGTCGATGGTTTCGTTCCGTCTGTGGTGAACAAACCTGGCTCTCGATCAATGCCCGTTTCTCCAACTCCTATCAAAGCAGACGACCCTGTTGGACATACGGCATACTTGGGACCAGATACTTCGGGGCAAATGGGTGTGGTATATCCGTCTACAAGCTTTGATGCCCCAATGCGGAATACAATATTACCATCACTGGGTTCAAACCATCCGCAGAACAGAGTTTCTTCCCCAAATGCATTGGATTCATTTCGGTCAACAGAAATGTATACTGTGTGTGAAACCACCCCACCGAAATTGGAATTTTCCGCCAGTGCAGAAGATCGTTCAAAACCAAACTGTCCGCAGGGGAAACCTCCGATCAAGTCACAACAGAAGATAAGTACCCCAGCACGTTTCAATCGAACGGGAAAAGTTGGTTATGCGGACTTATTTAATAGTCGTCCAAATTGGTTATCCGAACAAAAGTCTGTCGTGGCCACGAGGAACACTTCGAATTCAGCGACAATCAACACCTCAACTTCTGTGCAAACTGCCAATTTGGAATTAGTTGATTCTGGTCAAAATTCCCTGTCCAGTTCACCATCCATGTTTACGGAACAGGAACTCCCAATTCACTTAAGAATTCCATCGATAAGATGCCTTTCTGGTCCACCAATGGTCAGTCGTCGGGACTTTAAGGAACGAAAAACAAGCACTAAAATTGTGGATACTGCAAAACTTAATGAAATTACACGTGCTACCTCGGAGTCACGTCAGGTAGGACCTAGTGGTATTCAGCAAGAAATTTACATACCGTCCGCTTTCAATGCGCTTCGGTTAACATGCCCACCTACAGCCAGTGAAAAAGATAAGTTGGCGGCAATCACGAGAATGACAGAATTAAATTATGAGACTTCACTCACATCCACAGACCCATCTCTATCTGTTCAACCGTCCCAAGCTATGCCAAACTTACCGGATTACGAAGGCATGGATGTGGTCTTATCAGGAAGATTGAAGCCACTTCAACAAAGACAGGCATTTCAACACGCGATCTATCTAAGCGGCCAGCGTAACATGAACCAAAACGAAAATTGCTGCACAAACAACACAAAACTGGTGTCGACCTCGGTGAAATCGTATTCCAATAACTATCAGGGTGATCACGGTGGAAGCACCAGTTCGATCGATTCGTGTGCGGGTTCGGCGTCCAATATGCCCTCGCAAACTCTGCCGGACGGCGATCAGTTTGTGACTAAGACTCAACCGGTTCACCGGATGGAAAATAAATCTTTGCCACCCAGCGGTCGACTGTTAACTAGGCGACCACAAGCAAACACCAGTAGCCGATCGGCTCAGATGGTTCCGCGTCCGGTAGCAACACCAACAGCAAAAGCATACACACTGGAGCGGCACGGGCTAAGCCCCCCTGGATATATATATGAAGCTGATTTTTCTAAGAGCTGTAGTGATAGACAACCTTCACGAATCGATGTGAGGTCTCTGACCGGTCAGCTTTTACACAATTCAATGGCACCAGTTTTACCCAAATCATCCGCATTCCCGTGCATCCCCACACAATCGGAAAATCATGGTACCGAGTTGCAAGAACAAAGAAAAACGCAGAAACGAGTTCCAACCAGTCCAAGACCACTGAACAATAGACCAAATGGGATGGCTCCTCATCAGTTGGCCACAAACCCGATGGTGGTGCAGACGCATCCGTCGAAGACCGATTCTGCCGAAAATTTGTCCGAAAGTATGGCTGAGTTTCTCGAATCCGAGAACGCTTGTCATCAGTCACTGAAACTACCATATCAAGCCCCGAAACCAATTCCATCCAACCGACCTCCCGGTAACCTGGATCGATCAAATTTAAGAATTCAAAACGCTGAATCAACTTACAACTTACCTCGTTTGAAACACGCACAATGGAAGTACAATCAGTACGATTGAAGAAATTACCCACTTGAAGACACGATCAATGCTTGGGCGGAAAATAAATGCACTTCAGATACGCACATAACTATACACATGCACACGAGTATACGTTTATTTCTGCTGTATATTACTTTTGTATATTTTGGTTGAGGAACGAGATTTTGCGGACGTTTTCGATGTTTCTTTCATTGTTCCTCTGGATATTTCGGATGATATTAGTTTTAGCCATTTTATTATAAGGTTCGTCTCCGAGCAAACTATTGTCTGTTTGATTTCAACGACCGTTTTCCAATGAATTTCGACCTCACAAAGTCACCTGATTTGTCGGATACGTAGAACATCATTGATGAACTCAAGTAAGAAGGAAGCACCACCAAAAGAACTACATGATAATAGAATCACTTCCCAACAGGAGTTTCTTACATTCATTTCCGTCCGTTGGGTATATAATATTCCACTGTGAACAACACGTGTTTCGGCTGTTGGCGATCTGCTGAACTAACAGCGAGTGTAATTTCTTGTCAATCGAGTGGACTGTATCCTATCAGATATGTACCTAATTCAAACCATGTTTACGTACGCAGCCGTTAGATAAAGGAACTGAGTGAGTTGCAAAGACAGAAACTTATTGTCTTGACAATCAGCCCAATAAAATGAAATATAGTGATCCCACTCCGATGGCCTACAGCTCGTGACCAAGTATGTCCCTTTGAGAATGTACAATGTACAATCCTCAGGGGATCCCCCGTGGAAAGTAAAGTTTCTCAAAGAACTCTTCATCAAAGTTCACGACACCTCCAGTTAAGTGTTATTGTGCAGTACGCCACGAAACGGTGCAATGATCTAGTGCTGCAAACTTCGCCTTGTTCAGTGGAATCTTCTTGTTGCAAACTGTAACTAATTTTATTGGCACATTATCCACCATAAAGTTTCGGTGAAAAGCTGGTAACGAGTGGGCGAAGAAATAAAGGTTATTTGTCAAATATAAAAGCACAAATTTTCACGAAATATTGTTCTAATTATTATTTTATCCACTTTTTCTGGATTAATACTCTTTGAATGGGTTACAAATAACGCTCATTGTCTACTCGAAATGAATTTCAGTCGTATGCATCCAAAATCGTTATGTTTCGCCTCGTGAGTTTGTCACGCTGTAACTTACCATCAGTGTTAATGCATGAATTAGACGTAGGAGAGCGCATTAGAGCTATATATTGAATAGTTTAGCACCCGTTTATGTGATGTGTGTTCGATTTTTTTACTACATGCATGCGCATGAGTGCACTGGAAGGGGTCTATACTCCATAACCACGAGGGCCCACTGCGCTATTGGGGACAACCGTCAACCGGACCCTGAGACTGAGAGTGGAGAACCACATAAGGTCCAAACAGGTCACATGTGGTAACTATCCGAACGATAGTGGATTGCTGTCTACCACCAAAGTACCGGGCGATTATGGGAATTCAAACCTCGAACCTCCAAGATGGTAAATAAACTCTTTGAACCACTCAATCAGTACCGCAGTAAATACGTGCTTACGAGGTATGCGCCACTGCTCAAAGTTTTAGCGTGCAGAAGTGATGTATATATATACTGATAGTAAGTAGTATGTAAACGTTTGGACAAAACCCCCCTGGAAGCACACGACCGGTTTCGCGGTTGTTGCCGCTCATCAGGTATGCGTACCACATAGTCCCCTGCTCACTGGTCTTCATACTTGTACACTCCGATGCTATATGCTCACTAGGATCTAATTTGAATCGTCTGGAGTGTGAATGGATACTCTTCATTGAAGAGCCCACAAATGAATCACAACTGTTATTTCTCATAGTTAT
>STRG.71826.1
TAGCTTGGCAGAATTTTATTGCTCAATAACACAGCATAGTCGAAATCGTTGGTAGGTCGTCTTAATTTTGCGCAAGGCGTATAATCCACGATTGGTCGGATAGGTGTTCCGACTTTGTGGATTTTTGGTAGTCCGTAAAATCTTCCAGGTCTGTTTGTTTTAGGATTCAAAGCAAACCATAGAGACTTCCCCAGCTTTTCTTTCAGTCCTGAAAGGTATTTGCTTATCTGTGCCTTTGTTTTGTTCAGTGTGGCATTGACTTTCTTTTCTTCAATTCTTTCATATGGTCCATCTTCCGAGTGTTGTCGAACTTTTGATTCACAGTCGGACCTATTTAGAACGACTGTATTGTTGCCTTTGTCACCTTCGGTGATGTGAATCGATTTGTCACTTTGCAGTGTGGTTAGTGCCTTCTGTTCGTCTTTTGATAGATTTGACGAAATTGGTTTCTGATTTCTGAGAGTATTACATATTCCGAGTCTGATTTGGTTGGCTTTTTCGAGCGGTAGTTTTTCCAACGCACCTTCCAGTGGAGGGACTATTTCTTGAGGCGTTAGAGGTTTTTTGTGTAAATTGAAATTTAGACCTTTCTGTAGCAACTGTAATTCCGCAAAGGTCAACATTCTGTCTGATAAGTTTTTGACTGCGTTTTTAGGGTCAGTCAGTTAAAATATTCTCAATTCCGGGTTTTTTTTTTACGGAGATGTTCTTCTGGAGTAGCCTGTCGTATTTTCTTATCTGACGCGATAGACAGGTTTTGAATGCGTGTAAACGTCGGCGTTCAGTGATGACATTGATCTCGTTGAGTATGTGTGGCGGCAGCAAACAATTTCAAGCAGTCATCCAAGTTTCGTATTCTGTAGCATATGGAACTGATTTTGATTATGCAGTCGTGAATCCGTTGTCGTAGAAAAGTACGAGAAGCGACCAAATCTGCCTTTACTGAGCACACAGAATTGTCAGGCGGTTTT
>STRG.54386.2
CCAAAGGCTTGTGTTCTTTCTCTGACTGGATAATCAACCGAGGACTCACCGTTATAACAGAATGCTCTAACTACATATTTAGTAAATCTTCGAATGCCTCACAGTCGACGTTTCACGTATTCACCCTCAGCATAAAATGACAAATCATTCTGACCGAATTCACTTCGATTGTATACAAGAACACGCCGGAGAACAGCGGTTTTCTGCGCTGCATTATTATTCCAGAGTTAACCTTGATAATATTCGAAAGAGAATTTCGACGGTGTCAACAAGTAGTCAAAGAGCTACCCACACAGGCCGGCCATTGGAGTCCAAAGTTCAACATGTGATGGTACATAAGATAAATAATTATTTTATCACGTACTAGGTGATGAAGTATGCCGATAAACCTATGTAAGATGATGAAAGATAAAAGCAGACCAAATGTTTAATACCGTGTATGAATGTTGTGTTCTGAGTAACGTTTGGGTTTGTTCAGTGTAAAATATATCGTTCCATTTTCCCTCAGAGGTTCATATCCCGTCATTGTTGTGATCCACTGGCAGTAGTATAAATATGAATTTGCCTGGATGTTCAGCATGGCTATTCACCTCATACAAGGGGACCACAAGTGTTATTGTCCCAAAGCGTTGTTATGGTAAATATAAAATTATACAGTTTTGCTTTTGTGGTGTTGTGTATAAGTACACAGTGTACTTATAAAACACCCGTATGCAACAGTATTTACAATAC
>STRG.63028.6
CCAAGGCAGAGAACGTAGACTCGCTCTACTACATGTACTAGAGGATAAATTATCAAACAATAGCAATGGCATACCTCAAATCGTGAGCAAACCGATCAAAGAATCAGAACAGTCAACAAAGCCTTCAAAACGCCCAGGCAATAACAGACAGGAAACACTCGAGACGACAATGCAGGAGTGAGTCAAGTGGTTTACAGAGAAGGTTCTTATTTATGGGGGGGGGCATTTTGGCCAATTTACGGTCAGAAGAAAATTAATGGACCGAGGGAACACACAAACGTGGTGAACAACACACGGAATAGCATGCCATGAAAAAGCGCACGATCATAGAGAGATTGCCAAGTTCAGTCACTCTCACGGATAAGGCAGATGGAGAGAGAAACTGAATTACGTCCAAACGTCTGGGCCTTGTCAAGTAACCCAGGCAATTATGACGTAAATACAAAACGGGTCATGGATACCAGTGGGTCATTCCTAAATTGGGAAGAAAGGTTACGTAAGCGATAACGTCGGACAAATAAGATCAACAATTAAGGTCAGTTCTACCTGTCATAGAAACAAGGTTAAAATTGTGTGAAGCAAAGGGACTGAACAAACAAATTATCGCGCGGGTGAGGAAGTAAGAAGATGGTGGTCGGAGTCGAAACCGGTGGTCGAAATGCATGGGAAGCAAATAAACTGTTTGGTAAATGCAAGAAAACATTATGATAGAAGGCATGGGATCTGGACTAAACCAGATTTACGATGTTTCTCGGTAAGGCAAGCTGAATTTCCATGTGCGATTTTAATAAATCTTTACAACCATCGCTATTAATCAATGTGTTTGTACTGCTTCATTGTACCTCCACGGATTCCTCAGCACCTTCCGATAGTCCTTTGCACTCTTCTATTGGATTCCTCTGCAAGTCACGTGTGTGCTTAAAATCCACCTTACATCGGGTGCATGAAAGCATTTATTGACTTGACTTAACTCAGCTTGAATCCACTATCGTCCGGTTCGTTACCACACCTAACCTATAGGGATCCTGTATGGATTGCCACTCCAAGTCCAGGGGTCCGGTTGCCGGTTATCTCTAGTAATGTAGTGGACCTTTGTGACTATGGGGTTAACCCCTTCGACTGAGCTCATGTGAAGGCCTATAACAAAATAAAAGTTCACAGATCTGATGGTGCTTTCCTCTAGTTTACATACACCGAGATGGTGTCACATTGCTAGTTACTCCTTACTCGAAGATGCGATAACCGTTTTTTATGACGACTGCGAAGCTTTCAAAACAAATTTATCTCGTTCGTAATTGTAATAATACGGCATCTGATTTCGTTATTCATCACACAACGGTGATCTTGGCTAGCTGGAGGTTGCTGAAAAACAGGTCAGTTGCCATCGACGAGACTTTAGCAAGTAACCTCAAGGTCTGTGATTGTAAATGACTAACGTTTGGCCATTACCTACCACCTGATGACAGATGAGCCATTCAGATATGATTCTTCGTCCGAACTCATTTCAGGATGGTAACGCTTTCGAGGACGTATATGATGAGTTAAAATTTCTTCGTCGTCCTCTACTCTTGATTCGGTTACGTGTCTCCGATCCGAAAATCGTATTTACGCCCACATTTCGTGATACACGGGACTGTATCCTGCGCTGCTTTCAGGCTATCACGGATGCTGCTGATGGTCTGCCACGGGTGAGTTGACTGCTCGTTTTCCGACTGGTCTATTCACATACCTGTAAAAAGCATAGTTTTAGCAGTACAAATGAGAAATATAAGAGGTGTAGGAATCTCTTCTTCGTTTATAGTAGAAAGGATAAAAGGGGCAAGAAATTCTCATGCGCGTTGTGCAGTACCCATACAGATTTTGTAAGCTCCCTCATTATTTCTAACCAACATCTATCTTGACAGTTTGCCACCCCAGCAGATGCGGCTCCAAATGATATAAAGTAAAACGTTCAGATTATTGTTTTCCTTTTATATTAAACTAGTTTTCAGGTGTCTAACTGTATATTGCAAACTCTCGGAATAATTCCATCGGAATGACGACAGACTATACTCAGATTAGTAGATTCATAAAGAGGGACACACACATTGAATGACTCACCCACCCATGTAATGACTGGCAAACTGATTGACTGAATACTTTCACTGGTCGTCCGTGTGTGAGAGGATTCACAGACTTAAGCAAAATTAGGCTTTGTTTTGGCAATCTAAGTGACGGACATTTCATTGGTATTTTCAGAACCATTCAGAGTCAATAAGAACATGTTCACTGTCGGTACTTTTCACGTAATCTTATTCCTTCTTTCCAGGTCGAGGTTGATGTTTTCCCGGAATTACGTAATCAAGCGTTGTTTCTTCGTTCAGTGTCGTTTCGGGAACAGTTGGTCATCGAATATACGGATAAAGCAATGACTGTATTTCGAGCCAATTCTATTGGACCAAAGCAGTATTTGGAAATTTACAAACCGTATGGAAACTTACTGAACAACAAAGCCGAACTGGAACTAAGAACTTTTCTGAAAGATCGACACACATTACTCGCTGTGAAAAAGGTACATGCCCAGTTGGGATATTTGTGCAGCTCTTGGCCCTGATTGATACACTACTTGAGATTTGCCTCCAGGCTTTGGCTACTCATGAGTAGACAAAAAGTGTTTGAATTCAGCCTATGGAATGTACCTCCGTTTCCTTCTTTCACACAGCGCAAAGGCAAAGCTTGGGTCACTGACCAAAATTTGGTTGAACAGCTCACCAGCAGTCTGAATACTGTACAGCAGAAAATTGAGGGTTTTCAAGATTTACGGGGGGAGATTACCATGCTACGACTCAATGTCCCGCTCAGCTTGTTCAGTGTGGATTGTCAAAGTGTGAATGAGGAATTAGCCAACCGAGTGTGGAAACTCCGCGATATATTGATCTCATTCGAACTTGATGAGAATCGGGAAGTTAACCGCAGCATTTGCCGACGCTACGATGAAATTATGAATCGTCTTAGTGAAACCCCACCGGATACAGAAAAATTAGTTCAATTACAAGCCTATATGCGCGACGTGTCTAACACGCTGGTATTCAAGCTTAAAGAAGAGGTAGCGGAGGCGGCTGATCGATTGAATTTCCTCTTGGACTACGCTTTTCTATCAGGTATCTAACTACTTAAGTCTATATAGCTGAAAATTTTTAAAATAATGATCTGTGAGTATAGTTCAAGTAAAATTTACTATTTGTTTGCGATCGTGACTTGGAAGCATAAATTAGACTATTGTCCACAAACACTAACGGAGTGTACAGGATTCCTAATACTTGCGGTTCCATGAAAACGGTTCACCTCCATTCTGGAAGAGTGGTTTATCCACACCTAAAGCAGCTACTCAAGAGAAAAGAATTAGCCTACAAGATGCAAAACAAACCTGAGATCCGTCGACTGTCACCTTTGGTAAAATCCGAGGTTACTCGTCTTGATACCAATTTTCCCCGACAGTTCATAAACTTCCGAAATATCGAACACAGGTTGCGTGAAATCAAGCTTTTCTGTGGTCAGACCGGAAGGCCGCCGAAGGCAAAAGCAGATGTAAACCGTCTGAATGCCCAATTCCTTTGACAGTCCGACAACCCACTTCCATTGTCATGTTATCTGTCACGTCTGAATTTCAAAAGATTTCAATCACGGAGGCTCTTAATTTACTCAAATCAACAAAGATAAGCAAGTGAACTCGTCCAGATGGTCTTCCAACAGAGCTGCCTAGATACCGAGCTGATTCTCTATATCATCTGATGACTTCGGTAACTAACTATTCACTGGAATCACATTCCACTCCCGATTTTTGGCGTCCTGTTACAATCATTCTTATACCAAAACAATCCCATAGCCAGAGAGAATCCAAAAAGTATTGACCAACAGCTCTATCTTCGTCAGCACTGAAACTTGCAGAACGCGTTGTGCTGCGTCGTCTTCGAACCACGGTGAGAAGCCCAGCCGACGAGTTACTACTCTGCAGTTGATGCAGTGGCATCCGTTGTACACCATATTGCCAAAACCCTCAATGATTCCAGCAAGTCAGTTAGATGTGCTTTTCCTGAAAACACGTCAGCCTTTGGCAGTGTACCACATTTGCTCCTTCTCGAAAAACTAGAATCTTTTGACTGCCCGGCATATTTACTTAATTGGCTGGAAGAACACAAATCCCCAATGTAGGCAAAAAAGTCTCCGAACCTCTCTCAAATGGGCTACCCCTTCTCTGTATTTGTTTTAAACATTCAATAGGGATTTACTTGTCTCCCACCCAGCCGGCATCTTTGGGTAACCTGATAAAGTTGGCTCGGCTAGGTCTGTCTCAAATAGGTCAGACTTCGACGAATTTATAGCGAATCTTTCCCGCATTCAGAACTGTTCTAATCACTCTGGTCTTCTGCTGAACAGTAATAAATGTCAAGAATATATTTTTTCCATTACACTTTCCTGGTTCATTGAAGACCATCAGTTCTACCCCCTTGCACGTATAAGCCACGTGAAATATCTTGATGTTACCCTGCGGCATATTCTGCATTGGTCTTTGCACTTTTGAACCACAGTAGGAAAATTGTGTCGCTCGTAGCATCAAATTGGAAAATTACGGCAATTAGTGTTCCACAATCTGCTATTCCCACATTTGTAAAACAATGTATATTACCTATCATTTTTTTATTGTTCCCCCGTCATCTTCTATGGATTAATAAAAAAAGGATTTCACCCCTCTTCGGAGAGGCTTACGCGTTATTAGTCTTATTTCTGGTGTAAACTTGAAAGAAATACTCTTGAAGCTATGCTCTGGCCACATCACAGCATCCATTGAGTTTGTATTGAAAATCTTTTCTGATACTGTGCATCGATTGAATTTCGATCTTACTCCTTGTCAGTCCCACATATCTGCTTGGTCTAGGTATAAACTACTTTTCTGCAGATTGTCTTTTTACACGAATTTTTTCGTCCCGTTTCTAGCACGTGTCC
>STRG.59356.1
TGCATGCAGAGTATTAGAGAGAGTGTTACAGTGAACTAAAACTGTAGTAATGCCCGGCAAATTTGAAGGTCAAATTCGAATGATGTCAGTTGGTCTGGAGTACATGCATAAGTGGTATATAAAATAATTACTACTAGTGGAAATTCGAACATATTCAAAGGAAATGTTTTTGGTGCGCTACAGAATATGAGAGGCATATGGATAGAAATCTCGTCGAAGCGTTCGGTGAATTATTCACTTTACTACAGTCTGCAAAGATAGTAGTATATAAAGTGGTGGCTGTATACTGGAGGAATCATATATGTTGCAAACAATTGCGTACTTCTTGAGAGGGATACTACCAGAGTGATGGTGGCAGGGAACGGCCGGAGGAAAACAGGTGAGCGTGCGGCAAGTTGTTAACTTTATGTAGGGTTGGTATGAAATGTCAAAGCGGAAGTGGAAGACTAATCAATATTGACCGTGTGGTTACATCCATTATACAGGTGTTCAGTTCTGCGAGAGGAAAGGTAAAGTAATCCACAGATAAGTGTACGTCAATAGATGAATGCTGTGTGGTATGNAAAGACTTCTTTTGCAAGAATTTTTAAATTAGCTGTTTAGGTCAAGATTTCGCGTCCGGAGGAAATCCTTAGAAAGTTTTTGGAGTTATGGGACCACACTAAAAAGCCGTAATTTTTTAGTATTACTCTAGATAGCTAAGCAAAAACTATACCGATTTAAATCGATAAACGAATTGATGTGATGGTTCAGTTATTCCCGTGAATTGTTCGAGAATCGACAATGGTTTCACAGATGGAGTCGCCAGAAATATTTTTAGTTAGGCTTCATACCTAATTTCCTAGAAAGGTCTTGTGCTGATATTTTACGATCTCACTGTGGGGTGGCGCCAAGGAACAGACGATCACCAAAAGAGTTGAGCTAG
>STRG.33422.1
CTGGATTAAAAACAGTGGAGTATAAATGACCCATTTATTGCTCCAAGCGGTATTCAACTATTTTCTCAACTCTTCTAAAACAACCAAAATGAGCAAGCAATGGAGTGATGGAGCTGAGCACACTAACCCAAAGAGTACCACACCAGTTCGTGTGCACAGACCAGTGATGATTGTCCACAAACTGACTATTCATTATTATGCTTTTATACTACTACGAAAATTCGACTTTGAATTGTACGAATACAGGATTGTGACACCTATCTCAAATTGCGTTAGGTTCTATACATGATCCAGACTTGGGATAGCCACTTTTATTCACTCATTGCTTGATGTATGTACTTCTCAAAACATTACTGAACTGCATCCTTTGGCTGATTCTGTAAAATATTATTCCCATTTCATTCCCAGTTTTGCTTCCCTCATGGGATCTATTTTCAAGGTACGGTCTTATTTTTTCGTGGTCAGCCAAGTAAGACCATTTCTTGCGTTCTGTTCTGTCATACCTGAAAACCAAAGTATTGCTTTCATTCACTCCCAAATTGCACTCCACTCTCTTCACTGATGCATCGGCCACGGCAACTGGTGTTGTACTAGAACAGGATGGATCTCCTGTTGCTTGTGTTTCCCGACGGGTTACTAGTGCCGGAAAAGGCCATTTCCAAACGAAATGCGAAGCTCCGGTTGTCTATTGGTCTGCTGAACAGCCTTATAAGTATCTGTTTGAATCCAAATGCACCATTATTTCTGATCCTGAGGCACTCCGTTTTATTTATGATCCATCCAAATCATTGCACATGTCCACTGCTGCGACAGTCCAGCGATGTTGCATAGCACTTACTGCACATGATTATGACATTCAACATCGTAGTGCTATGCAGATTCCACATGTGGGTTATCTATCCAGATATACTCAGCCATGTGGGAAATGCGATTATGATTCTTTACTTGTGCAACCACTTCCTGTGAACCGACAAGATCTAATCCGCGATTCATGTTCGTACTTCGGACCTATTTTCTCTGCAATTAAACGATGATGGAATGCCAATATAAAGCGTCCGTTTCCTGACTTTTTTCAGGGAAAGAGGAGTTATCTGTTCTACCAGATGGAATTCTGTGCTCAAATGGTCGCATTGTGATTAATCTATCACTCCGGCGATTGACACTATCTTGTTTACATTACGGCCATTTGGGAATTCAAAAAACGAAAGCGTTGGCTGGCCTAACTTGTTAATGGTCCGGGTTCGACAGTGATATTTTGCAATTCGTCCACCGTTGTAACAGCCCCGTAACGAAGCGTGCCCTCTGCCTTCCATGGCCTGTGTCGTGTGAGAATTGGGAAAGAATTCATGCTGATTACTGTGGTCCGTTTCTGATTAAGTATTGTGCTCTGGCGATAATTGATTCCCATTCCCGTTGGTCAGAAGTCCACTTCAAAACCTTAGCCGATGCTGGATTCACAATGACTGCCTTGAGGAAGACAATCAGCCTTGAAGGAGTGTCATGCGCACTGATTGCTGATAATGGAAGTTAATTCACTGCCGGAAAGATTACCAACTTGCTTAAAGGAACAGGATGTTACCACTTAATCGCTGCACCCAGACATCCACAGTCAAATGGAGTGAACAGGAACTTTGTTCGAATATTAAAGAGTGACGTAAAGGCAATCAGTCCGTCGAATATCCAGGAGTTTGAACGAAATGTGGACAATTTTCTGCTGCACCACAGAAATGCAGTCCAAGGCATCACATTTTCCAGTCCATTTTTTAGGTGTCAAGTACTTCGTACGAATTTGAGATGAACTGAAACCGCTGATATTCCCTACCAATGCAGAAATGATTTGTGAACAACTAGAATTGTGTCGGGACAACTCGGAAACTGTATGGTATGAATCTTGGATATGAATGATCGGTCGGTGCACCGGAGACACGCTGATCAAATTCATGACCAGGTTTGAAATCCCTACTGACACAGATACTGTTCCAAGTTCCACACATGCTGATTCTGATTCACAAGTACCTAGTGAACTTGTGTCGTCTTTCTGGACGTCTGTCCACCCAAACATCCAGAAGGCCAGCTGCATTCGAGCTGTGGTGGGTATGATGATCGTTCATAAACTGATTTCTCATTATCATGGTTTCATAATACTACATACGTTTGACCTTGAATTGCATGAATACATAACTGTGATTTTTATTTCAAATTGCATTGAACTCTTTACTCCATTCAAATTTGGCATAGCCACTTTGATTCATTCGTTACCCTCATATTTTACAATATCTTGAATAAAAACATTTTTCACTGCATGCCCCATCGTAAGTACTCTATACGGAGCGAAGTGACTACTATAACCAAAAGAGCCTACACTGCTGGGCAGTGGCACCAACCTCAGGATCATAATAGACATCGCTGTCGTCCGATGCAATGCCACCCCTAGCCCCATTGGATCTCTGATGTGATTCGTCAGTCCGAGTTACACGATTACGGTTGCCGGTTTCGTTGCCTACTATCCCAATGGACACGCTTACTAGGTACACCTGCCCCTCGCGCTTATGTGCTCACTCTCAAATGCCATCCATAACGCATTCGTGTTTTATGTGATGATATGTTCTGACTCGTCGTCGATAGACAACCAAGTCCCGTGAGTGGCCAGCACATCAGCGCCCGTCCAAAATCCAGGTCGAGGTTTCAGCGAACGAAATCACGAACGTCAGGACAACGGATGGATAAGACGAGAAAGGATTCCTGCCGAGTGGTAGCCGGCCACATCACCAATCTATCAACCAGAAGATACGTTAACCGACATCAGTTTGAACCAACTGGTTTGTGGTGAGCCGATTGGTGACAATGACTCTCGCATCCCGTAGGGACTGTTTGCTTTCTGTTTAATAAAATAAAATGGTCCGAAGCCAGAAAGATTATTCTCACTGGAGTCAGTTGGCAGCTACACATTTTGAACAGTAATAATAATTATGTGCAACAATACCTGTAGTCAAACCTCTTCCTCCTTACTTCTGATTTTGTCAGAAGCACAGATTTTGGCTTCTCTAAAGTATTCCCCTCCAATTTCCCCATTATGCTCTTCGCATTACTTTCTTCACTTTAAAAAGGGTTTTCATGTTTGTGTCCAACTTCCAATCAAATCAACTCGTTTTCCTGATCTTGATTTTTCCGATCATGAGTTCCAATCAATGTGGTTGAAATTCAGACGTTCTTAATTGAACCCCTATTTTGTATTCTTTTCTGAGCACCCAATACCACTGGGTGCTTTTCAGTACGCTTACTTCGCGCATTGGAAAATGTTCTCAATCTGACTCGTCTGTTCAACTAACAATCTCGTGGGAATCTGACGTCTACAACGGCAGTTGACGCAAACAATGTGTAGGCCGAAACAATATGAGTCGAGATGGGGTGAATTTTCGCATTGTTAAATAGCCACTCGCAACTGATCACCTTTTCCAGTTGTGTAAACGAGCCAGCATATTACCGATCTTTTGCTAATCTCCGACATTTCCCTGTTTTCCAACCCGACTTAATCCTCCCCCCACCCCTCCCGAACCATCCGACCGCAGTTCTGTCACCCTCTGTCACTACTTTCTCCCTGTAACCTCCACTCTGCCGTCTCTTTGCATATTATGGCGATGCACGTCCGCTCACGGATGTACTTCTCATGATTTCCGTTCTTCTTCATCTGATCCCTTCACTTCAGCATCGAGCGTAACGGAGGTGATGTCTACGTTCATTCTTCATTACTCCAAACTCCGGAAATATCACTCCCTACCCCGAATTATTTACACACAGAATCCCGCGTCGTTAACTCCCAAGGAAAAGCGTTTCGAGAACGGCGGTTATCATCAAGTCCGTTCTGTCATCACGGCCATGTGCACGTATGATGCACCAAAACAACGTGAAACGTGTTAATAAAAATCCCAACCGAAACTGGGTAGTCAGAATCCAGAAGAGAACAACAGAAATGGGACGGAGCCGAGCAGCCTAAGAGATTTAGGCAGGGCCCCCCACACACACTCAGAAAGGACACAAGAAATTGCAAAAGAAAACTTCCGGTAATATTCGAATGGAGACGGAAAGAGTTTTTATCAGTTAAAGCACTCAGTCTCAGCCACTCGTTTGTTTTTGTTTCTTTCGATTTCAGGATTTCAGACGTGCCTGATTGTCAATTTAGTCACGAACATGTGACCGCATGATCATTTTTCTTACATCACATGATTTATTGAAAATCGCATGACTTGAATAAACCCTGAACAGATGCTTTGAAGTTTGTCATGGCTTCAGGAAGTTTTGATCTAATAAGCGTTTGTTGATCGATTCCTGCTTCGCTGCCAATCTAGTCTCACAGCGGGTGATGTTGCAAGCTTGAGAAGACGTTTGAATGGAATTACTTCTTTATCGCTACGCCACAGTACCATGTGGCGAACAGTGCCATCAATCAATCAATCGTTCGATCAACCACCTGATCAGCAAAGTTACCTTAAAATCAGATAATTAATTAGTCACGCTATCGATTACCAAGTAAGTGGATGTTCAGGTGACTAATTAACTCCAATTCAACTTAAGTTCTTTCATGAAAACTTAAATCACATCGGGAATCAGCCTAGTGCAAACAATTAGCTACTAGCTTTACTTTCAAACGGGGACTCATGGGCAGTGATCAGATTCAGTACCACTTACATAGAAGCATTCCTAGAAGTATTCTTGGTCACAAGTAGAATGCACGAGTTACGCAATTTTGTATGAATTAGAGCTTGGTCGGACCAGTACAACGAATGTTCGACCCCTCCTCGTTAAACTTGATGTGCTTCTGTAGTTGATCTTTTCCACAGATTTTCCGAATTCCAGGATCAACATTTTGTGCTCATTAGTGAGTACTGCTGTGCCCTTGCTTTATGGCAGACTAGTAATACACACCTATGGTGTATGCAATACCCGCATTTCTTTCATGTTTCTCTCTGGCCCAGAATGACCTGAAACAAGCGTACACATTCACCTTTTCCATAGTATAATAGACCACTTACGTAAATCACGTGACTAAAAGTTCAGTTTATGCCAGCTGGGCCTTGATCCTCAACATTTTCAGCTGAACGTGGATAGTGGTGATGGCATTTATGTATCACCATCTTCCCAAGTTTGGTTGTCCACATAATTAAGGTCAATGAGGCCAGATGGTTTGGATTTTACACGGTGTAGAGTACGTATCACATAGCAGGCATGGCTTTTCAGAATAAGTAAAGCCAAAATGAAGGAACTGGTACGTAGAAAACTGTGTAGTTACAATAATCACA
>STRG.34163.9
CTTCAAACAAGCGGGTCGTTTAATTGCGGCGGCAGTTAGCGCGGGGCGGCGCGGCTATATCGCCGGTTTAAATCGATGGAATTCTGCAACGCAAGTGAAATGCTTGCCTCCGTTTTGAAAGACATGAATGAAATCATTAACGCAGTTACAGAACCTGATAAACCAATTACTGAATCGTATAATGGATACGAACTCCTGCCAAACGACGAAGAAACCATGGCTATCCATAGTGAATCAGTCGAAGATAAACTTATTCCGGAAAAAATTGTGCACAATAGTGAATTCCCAGCTGCTTTGAAATCAGACAGAAATGGTTCTTACACGGCAGAACCCTTTGCGAATGGTGATCAGGATAATGAGGACGCAAAGAAATACCCTTCTTCAAAGCCGGAGGGCCATTACTCCGGGATGAATTATGGCACTACTGAATCTGGCAGTCCACTGGTGGCGCGCCATAAACTAGAATCACAAATACACTCAACCTCCTTGGGTTTGGGGTCAATGAAGAAAGCTGAGCCGAAGAATGAAACGACGGATCAGCTTCATGCGCGTCTTATTCAGTTACAAAAACAAGTAAACGCACAAGCCCAGCGCATCGCAGAGCTTGAACAGAAACGGAGACATCCGCTTAACACTGTTCTCGGAAACGTGGCCAGCCTGGACAAGCTGGATCTGTTGGCAGAAGTATCCAAACAGCAGTTTCAAATCGCTGCCTTAGAGAATGCCAAGCGAGAGCTAGAAATGCAAGTCGAATACCTTTTGCGACAGCTTTCGTTGTATCATCCCGATTTGGATTTAAACCAATTGAAAGCAAATCATCTCGGATTTGACATTGCAAATGGATTGGGATCGGAGAACAACGAGCAAGGTGGTGTTACTCAAAAAGAATTCCGCTTTTTAGACAATCAAAACTCAAATCAGTTTTCCGAATTAGATCAGCTCAAGTACCAGCAACATAGTCCTCTGCTTATACATAATAATCTAGCAAGTTCTCGATCACATATGCTGTCGTCTACAAACCTACCTGTGAGCTCTCAGCAAGTATCCAGACAGATTTATTTCGAACCATCGAATGACAACTCGCATTTCCTCCAGACCGGATTGAGCGGAAATAATCAGTACAAATCGATAAGTCTGAACGAGCTTCGTCATCATCGTATTCATCAAATGGAAGCTAACCTAATGCCTCGCGTACCTAAGCCTATCGACTGGATGGAAAACGGAAGAGGTTATACAGCCTTCTCGTGTGAGAGTCCCTACACGTTGGCATATGCTTCACCTACTTCTCTGGCATCTCAGGGTCAGTCTCTCAGTGTCCGTGATCGTCTACCACCACAGTACGCTGGTAACTATCACAGACAAGCATTTTTAAACAATCGGGTTCGGAGCCCCCCTCCAAATCGTACAAATGATCGAGTTGCTGAAACGCGGCGAGAAACTACCAGCAAACGATTCCCGTCAGATAATATGTCAATCTCGATGGAGTCAAGCACCCACTCTGGGGTTAATCAACTATCCCCGGGTATGAGAAGAATAACTGTTCCTTTACCGGTATCCGGTGATCTGAGAAATTTTCCGACTCCCCCGGTGGGACGTCGCATGCTCCCTGCATCGCCGAATCGATTCTCAGGTGCGGAAAGTGTACCATTCATCCCAGGGACATCTCTCGGTGATTCCAATGATTCAGTGGTCCATTCAAGATTTAAACGTCTCTTGGCTGCTACTTCCGATTTTGTACATTGGGACAAAGATATGGTATCTGCCTGGTTGTACGAACTCGGTTTGGGTTACTCGGTGCCCCACGTTCGTCGATGGCTTCAAAATGGTTCAGACCTGGTCCACGCCTCACGTAAGGAAATCGAACAGGAAATGGGAATTCGAAACCCTATGCACATGAAGAAACTCTATTTGCATCTGCAACTTCGAACAAACGAGCAGATTTCAATCTATTCGTCGGTTCCTTTTCTCAGGGTTAAATATCCGGTTGATTTCAGTATTTCAGCGTGGCTGGACGACCTTGGACTTTCGTCTTATACCACCGCATTCGAGACAGCTGCAATCGATCTTTTGGTCCTCAATCACCTGACCACAGATGATTTGACCATTATGAAAATAACCAGCGAACTGCATTTCCTTAGCCTTCGCCGTGGATTACAAATGCTACGTCGGATGAATTACGATCTCTCTCAAATTTGCCGACGTCCAGGAGATTTGGAGGACATGGTTTGGTCACTGTCGGATGACAGAAAAAAAAAGGATGCCATTGTTCAAGAACCTAATACCAGCGGTGATACTGCAAACGATGAAAAATCTAAGGAAGTCAACTCCATGGATTCCGCCGGTATTGAGTCTTCAGGGGACGTCTCCACTACAATCCCGATAAATGGCTCGCGAAGCAGTCTTTCACGTGCCAAACGCTTACCTTTGCATGTTTGCTACTGGTCTCAATATAGAGTTATGGCCTGGCTTCACCAGATTGAACTACCTGAATACGCTCCTGAGCTTTGTGGCAGTGGCGTGCATGGTGCTCTGATGGTGTTGGAAGACCGATTCACTGTTGATCTGTTGGCCAACATTTTGCATATCCCACCAAACAAGACGCTGGTGCGGCGTCACTTGGCTAACAAGTTTGCCGAACTGGTTGGTGAATACATTTTGGAACGGAAACAAGAAGTTCATGATACTCCAGATATTGCCCCACTGACAACTCATTCAAAAAACAAGATCACTCGGAAACGAGGTTTGTTCTCAACGCACCGGAAACACAAGAGCAGCTTGATAGAGGAAGAACTCGTTTGTCCCGTGGATATTGATTCTCAACACGCTGAGTTTTTTGAAGCAAACAATGCTACAATGGATAGGACACTTTCAACTCCCACCGAGAGTACTAGCATCCAGCCACCGTCGCTACGCGAAACTGATTTATGATATGTCGGTTTGATTGTCGTTCGCGAAAACAAATCTGTCGATACGATAATTACAGCCCTTGCTATCTGAACCGAAGAGAAAGTAGGAAAGCACGTGAGCAAAACATTCAGTGTGAGAGAGAACGCGAGCAAATGAGTGTGTAAAATGGTATGTGAATGAGAGAGTGTGATGACATTTTATTTTATGGTTTCATTGGTTTAAACTATTATTCAAATAAACTGTTCGAAAGGTTGAAGTTGTGAGGGACGAAGTGGAGCTGAAAACGAGCGTCGCCAGAAACGGGAAAGTGGTGCATAAATATTCCTGTCCCACAAGCCTGATCAGCTCGTGAATCGTAGATTGTGATTGTGTACACTGACTGGGAAAAATCAAACACTTCCCACATAAGAAATAGCCCTCGTTCGATTACGCTGTTGCATATGATGTTATTCCTGATTTAACTCCCTGCTTCCCCCGAAATGGATTTTGCCTGATCACGTACTTTTAAATTCGTGCATTAGAATTCGCTTTTACTTTGATCTGGGTGAAGTTCAGTGTCTGTCACTTCCGTAACTCTCTAATATACCTCACGGTGCTTACATTCCTATCCACGCTGTTTCTCGGATCGATTAAACTAAGACGTTTTATGCACTCTCATTTTTGCTTTTCAGCTTGAGCCTCTTGACTGGGATTGGACTCCAAGTCCTTCGCCTTCAGCGGATACAGGGTAACACAGAATCAGTGAACTGGGGCGATAATGATTTTTGATCTATCCAAGCGTTCTTTGAAATACTTGTAAATAACAAAACCAACTCAAGTTTTACCTGCTAACTTGTTGTAGATCCATTCAAATTGCAACTGCAATCAGTATTTTGTGTACACAGCGGGAGTGGATACAACCTTTAGATTTTATCTAATCCACTGATGCACTTTGTTCTTTCGTATTTCTCTGTTTCTGGAACCTCGATTCTATCCCCCATCAGTTTTCTTTTCTTTTGTGTCCTTGGAGTGCATCTGAGATTAGTAGTCACACTGCACTTCGCAAGCAAATATGCATTCCGCTTCACTGCTCCCCTTGATTCTGCGCTGTCAATTCAATCCAATTAAATCGCCTATTCTTGTCTCTCTTGTTTAGCCCACCGAACTGCACACTTGGTTGTTTGGACTCGTTGCGTCATCTTTCAGCCCATTTCTTTCGGCCAATATTTTCTGGTTCATTTTGTTCCTAATGACCCTCGTGCTTCAGTCTAATGTGCCTATTCGTTAATCATATTAATCATTATTCTATTGTTGAAACTTCCTTGTGACTCATTGATTAGGACAACAATGTGTTCTCTCAACATTTGCATCGAACTTCCTGATGCACACACCAACCCGCACCAATAAATGATGAAAAGTTGCACAGTAAGATAGTAAGTCGGATTATTGGGTCACTTCATTGGAAGATCAGTGAGCCACTTAAAACAAACACAATCCTCGCGCAACAGTTGGCCGGTGGTTTACGGCGTTTCCCTTCTGACGTTTGATAGAGCTCCAATATAAATAATCAGTGGCACTGATGGGCATGAAAGTGTAGTATTAAGGTAATCTCATTGGCTGTTTGCTTATCTGCTACCAAAATTACACGAGAAGACTGAAACGAACCGTACTGGATTGCATTGCCATAGGACGTTATACGATCG
>STRG.66057.10
CGTCACTGAGATCGAAACCGTTCAGACTGCACCTTAGGCTTTCTACCAATCAACTCGAGCAATTGTCTACAGTGTTCGTATGCATACACGTGTAGTACTTGCAAGATCTTCACTCAACATACAGACAACTAGTTTTTCTCTAATCCACAGAGTTCAATCTCAGTTTTGTCGTTCAGTGCGGAAAAGTTTCGTGACGGATATACGGATTTGGATTGGTTTCTCCTACTCTCTCACAAGTTCCCGTTAAGATGTTGTAAATATCGCATCTTACAGATCTCACCCACTAGTAGAGCCCACGAGGGAAATGAAAGTTTGCTAATAATACACTCGTGAACGAAAATCTAACGGAATATAGAGTTATCGAATTCGTGTACCAATTTTGAGACACCTGGAAGATACGGTTGTTTGGAGCGATATGTGCTCATTAAACTCTTGGAAGACCTAACTGATGGCCCATCCGCACGCAGATCTACTGTAGTTGACGTAGACGAACTCAACAAGTCATTCAACAAGAAGAAACCTCAACTTTACATCCCCCAACTGGTGTGTACAAGAAACTGTTACTCCTAAACCCCGAAAAATCACCCGAACCGGATGAGCTCAATCCTACAAAGCTCAAGGAATATGAGGTTACCCTCAGCCTTATTGTTTCTGATCATTTTCACCAATATCTAAAGGGTGGAGAGGTTCCAGACTGTTGGTGGATAGCAGCTATAACCCCCAATCAACGAAAAGGTACTTCGAAATCCCGTCCCGTTGCTTTTACTTCTGTAGCTCCCAAGGTTTTCAAAAGACAAATACAATTGACCGCTACTGATCAGTTTGCTTACCGGTAATCACGCTCCACTCTCGACGCGCTCGCTATCCTGACACATTGCATTCGGCCCGCGTTTGTCAGGAAGAGTAAAGCACCAAGAACATACTTCCCAGGCTACAGTGAAGCATTTAACTGCATCTACAGGAAAGAACTGTTTCCTTTTTCTTTCCCCCTCCCCCCCCAGCACTGAGGCTTTTCTTGCTTACTGGTCGACAGATTACTTCCACAACGTCCAGCAGTTCACCATTATAAAGGAGATATCTATTCTCTCGCTAATACTACCCTTGGCTTTCTTTAAGCTGGGGTCCTGCCACATTTTTATTTTACGCTTACATCTTTTCTATTCACGCACGGAAAAATACTCTTCTCATCAAAGACTCGGATGATATCATATCTGGTAAGCCGTATGCATGCAATTCCACTTTTCATATCCTCCAAATTCGCATCACTCAAATCTCAGTTTGGTCTGATGTTATTAATCAAGGCTTTAACCTGATTAAGTGTGACGATATTATATTTTCTCCAACTTTTAAAACGACCGCACTTCTATTTCATTAAACGGGGAACAGCTGAATCATCATGTTTTAGTTAGGCATCTTGGAATGTTGCCCGACCGTAACCTTACGTGGTTTAAACATGTTGCTTTTATTTATATGAAAGTTAGACGCTTATGTTTCTATGTTTCATGTCTTAAGTTCCGCTCCGTACCTACTCATCTTATCAAAAGTTTTGCCTTTTCAAGGGTCCTACCTCACTGCCCATGTTCCTCGCTTGTCATTTGTCATGGCCTGTTGTTGAAAGACTTTGGATTATTTGGCCATATCACTTAAACTCTCATGTTCTTCTAGTAGCATACTCCCGACAGCATCATACTTACTCTATCACATCCCAATATGGTTAGCCACGTCAAAAACTATCCACAAAGATTCTTGTTGACCGTAAACTCTCACTTTCTAAAGATTTCGTAAAATGTACTTCCTCTTCTTCCACACATTCTCAGCACAAACCTCTTTATGCATGCACTCCAGAGTACAGCAGTTTCACCATTGCCTTCCAAGCAACATTTAGGCACAATCCGGTTTCTGTAATATCACAACCTATACAGTATTTGGAACGCCGCGGATGCTGACTACCAATTACCCTTGCATTTCACTTTGTTTGCACTACATTAGCTGCAGTTTTATGGATACGAACTTGGTTAAGCGAAGGTTGAATATTCACTCCTTGAGGTTAAAAAATCATCTACCTGACTTGGCTTTACTTGACTTGAAAAACATTGTCAACACCAGAATTCTGTTTGTTGATCCGCAATTACTTCAGTGAAGGAAGCTCATTTTAAATAAATCATTGATTCAAAAAA
>STRG.76756.1
CGTAAATGGTAAATCAAATATTGATTAGTTTCTCTGATAACTAAGAATTCAAGTTAGCTTCAATTCCCCCAATCGACTGGTTGCTGGAAGCCGATTTGTTTAAGTCAACCTGATGCCATCCTGCATTGACTCATCGTCATTTCTCTTCAAGCGGTTCTGGAAACTTAGTGCATCCTGGCTCGTAAGCTCCGGTCATTAGTTCGTCTGGCCTCCCATCTCCTGTCAGTCCAACAGGACCATGAATATAACCACCATATCCATCAACGTATGTCCCGTTCTCTGGACTCTGTGGCTCATTCCACTGTTGCTGGGTCTGTGTGCTTGGTCAATGTTGTTCGACCGTCGTTTGCGGTTCGACTGTTAAATCCATCAACTTCTATCGTCTTTTCTCATTTCAATGGTGGGACGGGAATCGTATCCGCAGAAATCGCTCGAGCATCTAAACAAGCGCTTCCTGACGACATTTGTGCCATCTTAACCATATCTGGATTTAAGCCAACTTTAGACGAATGGCCAACGGAGACGGCAGATAACTACAGTCACGAATCGAACCATGCTTCACCAATAGTCAGAAGAACCAAAGTCGAGCCGCAGAGATATTTATGCAGACCTGCAGAGCAGACTACGGAGAGAGAAACGATCAAGGAAGACTCACAAGAGCGTGTATCATATTGGCGATCTAATCAGGAGCAGCTTGGTTCGGAGTGATAGAACAGAGTTTCTCGAGAGGTGGCAATGAAGGTGATGATTGCCGGAAATGAACGCAGTGTTACCACACTACCATCGGCAACGAAATACAAAGAGAGTTAGAAAGTGAACATTTTTGTGTGAGCCTGATTCTTTTTCGACACTCCTCATCCACCACCAAAGATTGTTCCAATCCGATTTGTATAAGGTTACATGTATGCGCAGTCCTTAACCAATGGAAACGAGAGTTCTGGCCATTTCGTTCCTCTCTCATTCTTCATTTACATTAGTACAATTATTTCCCATCATCGGATCTGACTTTGACTTATGAAGTGGCCCTCAAATCACGGCAAATACTCGCAGGAACTTCACTTTTCTAACTTTCAAAGTAAATTCTCAATTTGGAATCAAAATTTCCGAACCACTCTTTATTTATTTCCAATTTTAGAAACATTACCTCCTCATTTGATATCTTAGTCACCAGTCTTGAAGAATATTTCGGTGCGTCCAATCTACTCACTAGCACGAGCAGTATAGCTGCATCTGAAACAAAAACCATGCCCCACACAATCCGCTTGTTTGCATCGCATTTCATTTTTCGTTTCGGTTGGTTTAACTTAAACCCCCAGTTCATAGTTTCCTTTGGTGACAGTTTTGTACTGACTTTCATTGTAATGTATTCTACGGAATTCACGGAACCCCTTTTACATGATTGTGAAAAATAATGGATGGGCTTATATTACTACTTTCGTTTTTATTGCACCACAGACATCAATTAATCTGTGCCACTATGCAGAGTGGGCTAATTTTCGTGTTTTACTAGCATTCAGTTTGACGAAGGGAACAATTCAAATTTTCACGGGAAGCTTCGAGAAATGCACGTAACCAGGTCACATTTTACGGACCAGACTTTATTGTGGTTACCAGAGCAACGCAGAGGCAAATTGGTTGGTTTGCTCGCACCGACGAGCGTCAGCGATCCGAATGAGGTACGCGCAGGAGGCATGTGATCGAGCATGGTTAGTGAGAAAAGCTAAGATTGCCGCACTGTCCAGAAACTAGAGCAATGGAGTTGGATCGATCGTTTCGCCGATGTCTGCTTCAAATATCCTGCTTTTTGGACTGGAAATCAGACGACTAGACATCTGACGGCATCAAAACAGTCCCAGTCCAATGAATTGGAGCTCAGTAAAGAGATGAGAATCCTAACTAATCCCAAACTGAGCTACAACCGACACAAATAATTAAAACCATTGAATGCTGACTGTGAGGGTATGTGCTGACTCATGGTCGATAGCCGGCCGTGTCGCGTCAGCAATCGGCATTTCAGCGCCCGTCCGGAATCCAGGTCAGTGCTTGTGCCAGCGGATGAGCAAGTGACAAGGTAGCGAGTCGATGAGACGCGAACGAAGTCCCGTCAAGTGGTGACTGGTCGTATGACCAATCAACCAATCACAAGACAGACCAGTTGATGTCAATATGAACCAGATAGTCTGCGTTGCAACGATTGACGTCATTGGTTGTTTCCTCCTGTATAAACGATGTGTTTCTTCCTAATAAAATAAGATGATTCGTG
>STRG.52042.1
CTGAACTGAACGTTTGGTGTAGGCGCGTTTTCCGAAGTTGTGCGCTGCAGGGTTCCTCGAAAGTTTCCTCCCTTCTGGATGTCCGATTCTGGTGCTAACAAGACTGCCCTCCAGAAGGGCGTTGCATTGGCGAATGAAGCCACAACCAAGGACAATGAGAAGGAATATGCCGAAGCTGTTAGCCTTTACGGCCAAGCCGTACAGTACTTGCTACATGCAGCCAAATACGAAGCCCCCGACAAAAAGATGAAGGAAGTAATTCGATCGAAATGTGCCTCGTACTTGACGCGGGCAGAGAAGATTAAAAAATTGCTTTCTTCTGGAAAAGCCAAGGACAACAACTCAGGTGGTGCAAAAGAGAAAAAGCGCGAAGGCAAAGAGGACTCGGACAAAGAAGATGAAGAAAAGGAAAGGTTTCGACAAAATCTGTCTGGCGCGATCGTTATTCAACGACCGAACGTGTCCTGGGACGATGTGGTTGGTTTGGATGCGGCCAAAGAAGCCCTCAAGGAAGCGGTTATTTTGCCCATCAAATTTCCGCACTTGTTCACCGGTGGTCGTACACCGTGGCGGGGAATTCTGCTCTATGGACCCCCAGGTACCGGAAAGTCTTATTTGGCAAAAGCCGTGGCTACCGAAGCAAACAATTCCACCTTCCTATCCATATCCAGTTCGGATTTGATGAGCAAATGGTTAGGCGAATCCGAGAAGCTAGTCCGTACTCTGTTCACTTTGGCCCGTGAGAAAAAGCCAAGCATTGTCTTCATCGATGAAGTGGACTCAATTTGCGGTTCCCGGACTGATAACGAGTCGGAGTCCGCTCGCCGAATCAAGACCGAGTTTCTGGTTCAAATGCAGGGTGTGGGCACAGACAACGACCAAGTGCTTGTTCTTGGTGCTACCAACATCCCGTGGTCCCTGGATCCGGCTATTCGGCGTCGTTTTGAGAAGCGCATTTACATCCCGCTACCTGAAGCCAACGAGCGAGCCAATATGTTCAAAGCTAATTTGGGTACCACTGCACACGTCCTGACACAGAAAGATTTTGCCGCCTTAGGTCAAAAATCTGTGGGCTACTCGGGTGCTGATATCAGCATTGTGGTCCGCGAGGCTCTGATGATGCCCGTGCGGAAAGTGCAGTCCGCCACACACTTCAAAAAGACTTCCGGTCCATCACCTTTGAATCCTGATGTGATCGTCGACGATCTCCTGATGCCATGTTCTCCGGGTGATAAGGGAGCTATCGAGATGTCCTGGAATGACGTCCCGAGTGATAAGCTGAAAGTTCCCGCAGTCTCAATGTCCCTATCCGTTGGGTGCCAATGGAAATCTGTGCTGCTGCCAACTTCTTCCTACCTACACGACTAGCCATAGACTGACTGTCGCGTTGCTTGTTCGAACCATGTCCAGAACACAAAAGGCGCACGATAGGATAGTCAACGGTCAAACGTATCCAAAAAAATTGTGAGCCACCGGAGGCAGTGCAGCTACCTCGCTAGGCGGGTGACTATCCGCTCTGAGGACACGAAGATGAACCTGGATCACTGAGTAATCCCATTCCATCATACAGAAAAGCGCGAATAGCGAACAAGCTCGCTTTCAATGATGCCATCCCCGTGGCTTATGCGGTTACGCTTATGGGTTAGAAATGCACAATTTACGAACTGTCTGTGTGTCAAAATGTGATTGGGTAGTCATGAATATTGATGTTGCGTGGTTGGGAAAAAAGACGGAAAGGGAATTGTTGTTGCTCTGTGGTTGAGAAATGATGAGTGCAACATCGGGCACGGGGTTCGACCGAAGGGTCTGCCTCTTAGTCACGCTCATTTCAAGGGTTGGTCTTGGATCGTGGTTCGGGCATTTGTATTGCTTTGACATGACGTTTTTGGGAACAAAGTGACGAACCGATTAATCTGGTCATTACATCCTTTGCCAGCTGTGGCCTTCAAACAACTTCTGCTTTTCTCGCGGCGAAACTGCACCTTGACGTGGTGCGATGGCTTGCGTGTCTCCGTCACCCAAACAGCCATGCAGCATGGCTTCCTTAAACCGGAGATGCAGTCACGCCTGACAGGTCAAGGGGTAGGGGCCAGACAAAGTCCAGTCTCCGAACCACTTGATGGAAGACATCTGATTCGAACCAGTATGTCCCTGGAGAGGACACTCCAGCGAATAAACACAGAGAGAAGCAGTTTGCCGATCTGAAAACCTCTTCTGGATGGATGTAGGAGTGGAGTACCTTGGGCTTCTATCGCCAGTGGGAGAAGTGATCACACTTCAT
>STRG.1387.1
CCGCAGTATAGTATAAATCAGAAAATGTTGACCTGATTAGTGCAAACCACTGCAAAGCTTGCTGGATGTTCATTACCAAACGAGATATTCGTGTTACACTTTGAAAATAACTTGTTTTGATCTTATTGAGGAGAAAGATTTTGACGGACTTTGTTAATCTTTACACGATTCGTCTCATTCTTAGGCCAGGTTGCGCCTAACACGTATCGAGATCAGTTTTCCTACATTCAGTCTATAAAACGCTGTCCTGTATGTCACGTCGCATGTGTTTTTGATTTACTGATCCGGTCAATAAATATTCTAAAT
>STRG.41743.3
AATGTGTCTATGCCGTCTGAGCTAAATGTACCTATTGTAACGTAGACATGCTGTTGCGCGTGTAAACATAAGCTTTGTTTCGTATTATGTCTGCTATATGTATGAGTGGCGCACTTTGGCTGTTATCTTGTCAAGCTGCAATACAAAACGGTAATCCACATTTAAAAAAACCCACTTCGATCGATTATTTTAGTAGTACGGGGGCGGGTGTTCTGTACTGCAAAGTCAGTGTCCTAATCTCTAAAATCTTGAAGTATTTTTGGATCTGGCTAGATTTTCTAAAACCCCAGCAGCAGCAGTTGCTTGGTTGAAGTGAAAAGAAAAATATGGACAAAAAATTCTATGAAACTTTTTGGGATAATTCAGCGGCCATCACACGTGATGCGGGCAGGTACAACTTTGTAGCTGTGCACGTGGACGAACCTCAGCCAGTCAGGATCGCCGAGGACAAGTCCGACAAAAGTTCCCTGTGATTGGTCGTCTTCGAGTCTACCAGTTATCTTCTCTGATTTACCATGGTTGTATAGTTCAGTTCCACAATACAATGAACGTGTTATTCAGCAC
>STRG.3715.1
AAGTGACTTCCTTAACCTAATAACTACGGCCACTAACAGTGGTAAATCAGTGATCGTAATCTTCCTTGACATGACTAAAGCTTTCGATCGAGTATCCCACAATAGGCTCATGGCGAAGATAAAAACCTACGGAATTGTTGATCCGATCCTGAGCCGGTTTTCGTCATATCTAACATCCCGAAGGCAGGTGGTGGACGTTGATGGCAGTTTATCATCACCTCGACCAGTTACTAGTGGAGTTATTCGGGGTAGTGTACTAGGTCCCTTAATATTTTTATGGATGTTAATGACATTTTTACCGTCATCACGCACGGGGCTGCGATCCTTTTTACAGACGACATAAAAATTATGTACTCCTTTGAACCTGACGCCTTTGCTTCTACCATTGCTAGCATAACGGGCGATTTACTATCGCTAGACTCATGGAGCAACCAATGGTCGATGAAATTCTCCGCTGTCAAAAGTTGTATCCTTATGTATAAGAGTCAGGTTCCCGCAGGAACGTTTAGAGTTAATGATCAGTTCATCCCCAACAGCCCGGAGGTAAGGGACTTGGGATTACAATATTCTTGTACATTTAATTTCTCCGAACATTTGGCCGTGCAGGTTGCTAAAGCTAGACTGCTAGTTGGTCTGATTAACAGAACCTTCGGTCTTCCAGACAGCAAGCTCAGCCTTTTCAAAACTCATGTCAGACCACTTCTGGAATATTGCACTGTCGTCTTTTCTAACATGCGGCAGACTGACAGATTTGCAATTGAGAATGTACAACGTAGATTTACCAGACGACTACTAGGATATTCCTCGCCTTTAAATTATATGGAAAGGTGTGAAATATTGCACCTAGAACCCCTATGGCTGCGCCGCCTACGAATGAACCTGCCTTTCTTTTGCAATATTGTAAACCGTACAACTCGCAATTCACCCCCCTCCCAGGCCAAAACTCCCTCCAACTATTTTTTACGACGTAGGGACTCTATGGTCTTGATTCCAGTATCCAGGACTGCGATGCGGCCAAACTTCTTTATTGTTAAATATTCTTCCCTCTGGAACAAACTTCCACCTCAAATTAGGTTAATGTCTTCGGCCTCTTTATTATTCTAAAAAGAAATGAATAAACATCTAGCTGTCCAAAAGCACATCCGAATGCATGATCCCTA
>STRG.58726.1
TCTCGGATCCCGACGGTCAGAGGCGAGATCGAAACACAGGGAAATTCAGTTCTTGTTCGAAAGACGAGCATCGTAAACAGACCGAAGTCCCAGTCGCTCGGCTTCCGATTTGATGGTACTGGTCCATGTTTTCAGTTGTCCTCCAAAGTGGCAGCACCAGCCTTGACATGGAATAAGTGACAGACACTTTTTAGAGAACTCGGTGTTTGGGCGTCGCCGGATGTGACCAAATCATTGCAAATGCCGTCATTGAAGGAATACCGAAAACTTTTGAAGGTGGAAGCATCATTCTCTTATCGTGTGGTTTGAAAGACGGAGTAGCAATGGGGTCACCTTTGGGACCACTGTTCGCCGATGTTTTCATGGCGAAAATTGAAAACAATCAACCGCAATCCACCATCAGGCAATGTGTGCTTAATAAACGCTATGTGGATGATATAATGTGTGTGGCAGGCGACACCATGGACATAAACTTTATGTTAAACACGTTCAGCACAGCCCATCCTAACATCCAGTTTACGATGGAAAAAGAGGCAAACAATGAAATAGCCTTTCTAGATGTGTGCCTAAGCCGGCGAGTGGATGGCTCAGCCCAACGATCAGTGCACAGGAAAGCAACGTGGAATGGGCAGTATATTCACTTCGAAAGTTTCATGCCACTCNTTGATAAGACAATGCGACAAGTGGAAGAAAGAGCGAAAACCACAGTTGTCGCAAAAAAGTCAGTATACATCCGCCTGCCGTTCAAAGGAGATATCCCAGCGGATATTATACATCGCAGATTATCAGGAGCCGTCGACAAAACATTTTACGCGGCAAAGCTCCATATTGTATTTACATCAAAGCCGTGTGTGTATTTACGATTAAAGAATAAGGTGTCAGATTCTATGGCCTCATTCTGTGTGTACTCCTTTGCTTGTTCCTGTGGGACAACGTACATTGGTCGTACGACCAGACACTTATCCGAACGAGTCCGTGAACACCACCCAGCTTGGTTGAACACTAGAGCAATCAAAGTAATTACGAGCGCTGTGTGTTTACACCTTGTTCAGTCTAATCACTCAGTGAATGCGACCAAAG
>STRG.58335.1
CCGTGTCTAAAGCTCTGGATATCTTAGTCAAATCGTGGGAACCACATACGAATGTTTTTGCAGCTCGTTTTAAATATTGTCAGCTGGAAAAAGAACCTGCAGAAGATCTTGAAGACTTCATGCAGCGTCTTCTCCAATGTGTGCGTTTTTGTGACGGAACTACTGTGCCAAAAAACAGAATTGAAGGTATCATGCATATCCAACAACTGATTTTCGGGATAACGGGCAATCGAATTAGGGGATCCCTATTGACGGAGGGACTTGTAAAACTTATGTGGGACAGGGCCGTGTATATTTCCTGAAGCAGAACATTGCTGCAGAGAAATCGAAAACATTCACAACCACTGCAAACTCAGGTAACGTTTCTCAGGTTCGAAAATCGTTCGTTAATACAGGAACCGCACAGAAGTGTTCTCGCTGTGAATGCCTGCAGCACGAAGCTAATTGGGTGACATGTCCAGCCCGGAAAGTGGACTATAAAATCCGTGGTAAACGAGGGCATTACACCCCTAGTTGTCGTTCTAGTAGAGTCCCACATGCGTTCACCCGTTTCATCAGTTGAGAATGTTTATTCCGTTGAAGCAAGCCAAAGAGCCAGGCGTACTTCGTAAACTGAATTGTTACATGAAGTTCCGTACGAAATTAGAGCTGGCATATGCTCGAGTTCAGTTTATTGACGATTGCTTTATGAAATCAGAATATCCCTAGAAATACTGGGCAGTGTTGAGAAGGAACTTTACTAACATCACACGCCGTGCACTTAATGAGCGAGCGTAGTCTTACGCAATCTCCGCATGCGTTTGACAAATTAACACCGGAAGAAAAGCAGTCACTCGACAGCTTCCCTCACCACGGAAGGATTATTTCAATACAAAGTACTACCAGCGGGTCCATG
>STRG.7391.1
AACATGGTTTATGCACAGAGGATATCGGAAGTGATCATGGTAGCCTGGAAATGCAGAATAATCAAAAGATATTTTGGCTATGCCGTTTTATTTGGAAAAGGAAAGGCTGACAATAGCGGGCGATAGGAGGGGTCAACGGCTGGCTAAAAAAGAAGAGGCGGATATGAATAGGGAATTCATTAACGGACGGAGATCGAATACCTGAAACAGAGCGGTGCGAAACTTTACCGGTGAGGGCCAAAATCACAGTGTGCTGACAGCATTGGTCACATAGAAGATGGCCAACACACGCGGCGGAAAATGTCCAGAGTGGTAGCGAGGAAAAGAGACCAGTTGTGGAAGTGGCTTGGAGTAGAAAAACGGTATAGTGATAAGTCAGAAACGGGCCAGTAGCCAGGGTGATTATGGTGACCGTTATCGAAGTATTAGTGTTGATAGGGCATATGCAACACATGGAGGGGAGGAGTAAATCCGATATTGACAGCTTCAACTGAGTGATCAGGTGACAACAACTAGTTACAAGACGGCAGATACATAATAAAAAAATGAAACGACGAGGATAGTGATGACGACTGGCCTTCTGACGCTGACAGGGTTGTTTGGCAAATAAATGACTCGTCTGAAGATAAGGCGACTGTCTGGGTGATAAAGAAAGAGGTTGCTGGAGGAAGATTGGTAAGTTATTAGAAAATTGATCGCCTTATAGCGAAAAGTTGGCGGTGTAAACATGAAAACCGTAGCATGGAATAAGACAGTCTGGGAAGTACAGGTATGGTGGTTACAGAGTCGACTAACATATGAAGGTAGTGGTGGGGAATTCGGAGGGTAAACTTACACGTATTGATGATTATTTTGATATGCCTCTTGTGATGGAAACGAAGATGTGAGGGTGCAGAATACATATACGAGGTATGCTGATGTGGTGAAGGTATGATGCTCTGCAAAATCGGAATGAAGCAATACAGAAGCACCATGTTGATGCGTAGTGCAGTGATGAGGATTGCGGATAATGATCAAATGCACCAATAACTGCTAAAGGCTTGCGGAAAGATATCTCAGTACCAGATGACGATTGGTTAGTATGACTAGGATATGAAAGCAAAAATAACAGTGCCACTGGGGGAATGAATCAAAAAAGCTGTGGTTTTCGTCAAGAATGACGGACTCGATTACGGAAGGGACTGTTGCTTGGACGGGTTCGAATCTTATTAAGTGCAGGCAAAAGAGTAGATGGCAGGGAGAATGGACCGATTCCACGGGGGACCATTGTACACCAATAAATCCTGGTGGTGGTCAGACCTGACAGCTATGCACAAATAATTTCATAAATGAAGTATGAAGTTTTTTAAGGCGTAAGATATCTGGTGATAATGGTACCATCGACCGCGTACCCATCAGGGAATCCATGATAACAAGAGAAGACAGTGCGAATGACGTGATTGCAGCAGCCATGCGAACATAATAACAGTAGATTTGCGATCCTCGGACAGTGCTAGCTGGTAGGACTGACCGTGCCCTAGACTCCCAAACTGAAAGCCACTTTTGGTGACAAGAAGTGCGATCCACTGGCCTAATTGCTCCCACACACGGTTGCGGATGTCCTGCAGGCCCAATGTGGGCCAGCCAAAGCGGTGGGTCCTACGCACACTGCATCGTCGGGGTGAGCAAGAGTGAGCATCATTGTTTTTAGCGTGTGACGGATTAAAGCAACCGACGAAGTGATGTGTTCCACCGTTTGTCAGGGTTAAAATGGACACAGGAGACTGGGGTCAATGAAAGTAGCGGTCGATTCGCAAACAAGTAAGGGATCGGTATCCAAGGGAGTCAACTCAGACGACGACCGACGTAGTACCCAGAGCGACTGAACATCGTAGAATGGTATGCTGGTATAAACAGAAAACAGGAAAGGGAAGACAGGAAGAAAGAAGCAGCCTGGGCGGGTCCAACCCGAGGGCCAATACTTCACGGCTTTTATGGATGGGGTCTAAGAGGAACCGAGTTAAATGCATGAGTGGAGATGCGTGATGTCAGCAGCCACTCTGGCGGCAGGCGACAGGTAATCTCCAGGGAACATACAGGGTGTTACGAACGTTTGAGCAATGCGTAGCCAAATTCGCAACGGATCCCGAAATCAGAAGGCGATTATCCGTGATAATTCTACGATACTAGATTAATAAAATAAACAATGACATAAACAATATACAAACCTCAATAATACGATCACAAAGACTCAACAACGAGAAACCGAATGGCAGCG
>STRG.40398.1
TGCAACGGGAATTAACAGAGGAGGAGTTCACTTTATCTAGAAGACACCTTGCGACCACCAGATTTCGCAAGCTCTGCATATACTAGCATTCAGTGTGCATACTACTATGAATTGTGTTTCGTTATACACGCTTTCCCCCTAGATTTACTGGTTTCCGTTGGAAAGGCTCAAAGACTTACCACACCTACCGGTGCCTCTCTAGACAACGCCGTGGACCACAACTCACATGAATAGGTGGACGTAAGTCATCGATAACCGAACAATGTTGTTTGGTGCTATCATGAGAGACAGGGTGTGAAATAAACGTTTTAGTGCATAGGGTAGAACAGCCTGCGTTTTTGTTGCGGGTGTCTTTGCAAATCAAGTTGAAGTCAGTCATGATATGTCTCCCTTATATGTGTTGCTCTCTGTTGTACCACTCGATCACCTGATCCACAGGAATTGTTTTTGTTTGGTTGTACATTTGCTTTCTTTGCGCCGTGCAGCGCGTCCTACAAGTCTGTAACTTTGTATAAATAACTCGGCAACCAATGGTATGGATTATTGGCCTCTTCTGAGAAATTCCATGTGAACTATGTAACACGAAAGAAGGCCATGACCCCAGCTGAATGCTGGCCACATTCGTCGCGTCACCAGATTTTTAACGTTTTTGAATGGAAAACGAAAATCAAACAGAAATACCAGCATATCCTCGAGCACTCGTGATGATCGATCACAATATTGATTTTATGTGAACATTTTATCCCAGGGTCAACCGAAGTGGTCGTTCTTCTATCCGCAGCCTGGTGACGCGCATTAGTGCGCAGCTCTGATCCGTCCAGACTGGACAACCAGACAGACTCCACCAATGTAAGTGCATCCGTGAATGTAGTCGAATTGATAGCGTATATGTGAATAACAATTTTACGTTTGACATGGTTCACGTTTGTCTGGGTTAACTGCACCAACAGTCATCTTCAGGCGCTTTCGTCCAGTGGTCTCAGCATTTATTGCAAAACTGAATCAAACGATTTTCCTCATGTACCTACACTCATATATGAACATGCCCCAAGACACATTTCCGTTTTTTTTTGTCAAAAAATCAAAGCACTTCAGGAAAATGGCCTCTTCTGTATTGTATGAGTAAATCCTTGGCTAAAATAAAACATTTTACACTTCCACTATTTCTGGTCCCACACTAGACCCATTCACTCAGCTCTCCCTAAGGCTGTCTTACCACTGTGTTGTGGTTATC
>STRG.36258.2
TTTTCTGAAATAATTCCGCGGGCTGTCTGACGCCTCACGAGGGTTCGTGGTCAGTCTGACTTTCTCGGCCCTGTGGTTGAATAAAGATGGCAATCAGACCTCTCCACACACCGAAAATAATTAAAAAACATCGTAAGCAGTGGCACAGACATCAAAGTGATCTATTCAAACGATTGGGTGACAAATGGCGAAAGCCAAAGGGTATCGACAACCGCGTACGCCGTCGATTCAAGGGTCAAGTTCGTATGCCAAAGATTGGTTACGGGAGTGCTAAAAGGACCCGACATATCCACCCAGATGGCTTCAAACACGTCCTCATCCATAACGTTAAGGAATTGGAGGTGCTTATGATGCAACACCGCACTCATGCCGCTGTCATTGCTCACACTGTGGCTAGGAAAAACCGGGTGAAGATCGTTGAGCGAGCGAAGCAATTAAGCATTCGTTGTGTGAATCCTAATGCCGGATTGCGGTCTGCCGAGAATGAGTAAATTTGTAATAAAGTTTTGATGGGTCATGATGTTTTGTGTTTTCATGTAGTCAGTGTTGCCACAGACTTCATTTCGAAAGTCGAATGGTCTAGCATATTTGTGGGTTTTCTGGAAAAGCAATCAGTGTTTTCCCCTCGGTTCAACTACTTGGACTGTATGGTATAAATTCGGGTGTTCAACCAAGCCAGGTGGTGCTCACAAACACGTTCGAATAAGCGCCTGGTCGTGCGGCCAATGTACCCGGTTCCACAGGAACAGGTGAGTGAATACACACAAAAAGATGCTGCAGAATCTGGCACTCAATCCTTCAGTCGAAAACACACGATCGGTTTGGACTCACACATATTTTGTAGTTGTGCAGCGTAGAAGGTTCCACTGACCGCTCCTGTTAGTTCTAGTTGAATAACTTCAGTTTCCGTAACTACTTTCAATGGTAAACGGACATATACGAGCTTCTTTTGGACTACTATCTGTCTTGGTCTATCTTCATTTCGTTGCATCGTCTTGTCAATGAACCGTTCAGGATAGCCGTTTTCTAGGAAAACACTCCTCAGAAAACGAAGTTCATTTTCTATTGTGTCTTCTATGCAGATTTTCCTTGCTCTATTGAACAAAGAAACGTACTAGATTTCTCTTCAACTTGGAATGGTCGATATATTCATTTTCACAGTTTCGTACCACTCAAAGTACTTTCCTATGCACTGACAACTCAACGGAACCAACACTTCGACGACTTACACAAACGTCTTAGTACGGTAGACTGTTTTCCTTTTCTTGTTCCAAAGTGAATTAAACATTTGGATGGTCTGTGTTATGTCTGTTAAGTAGTACATTTGGATCAACTTTGATATCTACTACACATACGATATCGTCCACGTACCGTTTGTATAAGGTGCAGCCTTCGATTGTTGACTTGAGTTTCGCCATGAAAATATCAGCAAACAAGGGGCCCAAAGTTGACCCCATTGCCACCCCGTCCTTCTGACGATATATTTCACCGTTGAACTGAAACTGGATATTATGAGTACAGACAAATAGTAGCTGTTTCAGTTCATCCAACGAGATGCCCGGATCGATACTGTTCTCCTGCATGTATTCACATAGATAGTTGATTGTTTCGGCGATCGGGACATTGGTGAACATTGAGGTAACGTCTAGCGAGATCATTTGCTTGCCTTCCAAGTCTAGATTTCTCATAGTCTCTAAGACATGAAATGTGTCTCGTAGGCTATGTCTGGAAATCCTGACTCTTACTGGTTCTAACAATGTAGCCAACCACTTCGCTACTGAGTGATACGGCGAGTTGCACATATCCAAAATCGGTCTCAAAGGGGACACCTTCTTTGTGTACCTTCGGTAGGCCGTACAACCTAGGAATCGTCGTCCCAGTTGGTCGTATCCTTTAGAAGGTTACCGCATCGGTCATACCTTTCTGTTTCAATGATCTCACTCTTGCGGAAATTGACCTTTCTATCGGAATCGTCCTGTCGTTTTCAGTTAGATTCTTTGTTAACTTGGAAACGTCATTCAATATCGCCTTCATCTTTTCTATATAATGCGACCTATTAAGGATTACAATACCCGTTCCTTTATCTGGTCTTGACAACATTATTTCTCAGTTAGCCTGCAAGTCTTTGAGACGGTTCAGGTGCTCTAACGTTATCAATCCTTTCGTCGAAGGTCTATTTTCACGATATTGATAACACGCGTTCACAAGTGTAGATTTGAGCTTCTCTAACTCTAAAGAGAACGGAACGAGAGCGGATAGTTGATGAAATAGCTTCTCAACC
>STRG.26377.1
TGCAGTTCTAAGCGCATGCTAAAATTAGGTGCCCATTTTCCTTAGTATGTGAACCGTGCGTAGGTTTTCAGCCTGGTGGGATTGAGTTACTTGGAAGCAAAAACTGGTTTTCGGAGTATTTTGTGTACGTACTTCCCGGTTGTGGATAATTTTAGCCGTAAATCTCCATTTTACGTCTTACAGTTGGCAATTAAAGAGTAAAATCACGGGTCAATCAACAAGATAAAAAGGGTACTTTCAAGGTTATGACAGTGAAACTAGACGTGGTCTTTGTTATGTTGTTTCCCTTGAGGTTTTAGACAAACACTCAATGTTTATAGAAGCTTCTCATCTGGAAAAATGTGGCCTATAAATGATAAATGCTGTTTCCTCTTACGCAAGATAAAGTCAATAGTAATTTTTACTTCAGGTAGGCACTGGCTTGGCATTCATTTGCCAATGTTATTCAAAACCCATTTGTTGTGGATTTGTCATGCTCAACCCATTACCTGGTTGCTTGTTTCTTTCTGTCATTAGTTCGTATATGTTGCGTGAAAAATAAACGTCAGATTGTCGTCTTTTCCGATGAGCGGTGATCAAAACTAAACTACCATTCACTGGTACGCCGCTTAACAGAGGAATGAAATACCGTTTCGCCGAGTTGATTAGCAATAGCCGAAATACCTGGATCTAAAGTGCTTCTGAAGAATGACCCTGTCCCTCTGTCCTTCTCACTTATCCATCCCAAAGGTGGATATTTCTCTAAACGTTAAATCGGGTAAAAACAAATGGGCATTGTATGAATGCCGGAAATTATTTTAAAACTGCTCCCTTGTTCACATTGGAAGTTACTCTAGATGAAATAAGATGTTTTCCACTGAATAATCCGTAATAACAGAAACATGGTTACATAATATTCTTTTAAAAAACTGTGGATCAGAAATATCATATTATTTGCAACGATTATCCGTTTTTCCATTTTTTTATTTTTTGAAAACCGCTGATGCCGAACATTGGAGGATCGATACCGCAAATATAACAATAGAACGAGTTATTTTAACAGTAAGAAACAAACTCAATCGGTTACTGGCTATCTGCCCAAACCATGAGATTTAAAAAAGCCGTTACTGATAGCTGCTAGTCACCGCAGTGAAACGGTAGTTCATTCCTGTGTTTAGTGGTGTACCAGTGAATGATAGCTTAATTAGTTAGATCACAAGATGGCCATTTTTAACTGATACATAAAGAATATAATGAATAGTCTTATGTGGGACAGTGGGGACAGTATCCAATTGAGTGAAACTGTGCTGCTCTGACAAAGTAGATGCAGCTTTGTTGAATATAGCTGAATATTCATGTTTTAATGTGCTATTGTTTGATAAAATATGTGAGTTTATCCTTTTCCAGTCTCAGCTTCTTGTTTTTTATTTCAAGTCATAAAAAGCCGAGAATTATTAATAAATGAATGGTCGTATATAATCATTTTCACTTATTAAGGGAACACGGTAAAGAAACTTGCTAGTCACACCAGAGTAGGTCTAAAAAATAGGACCATATTTTTCTTGAAAGATTTATTGATACTCGTTAAAAGTGTTAACCGTCAGATATTTTCGGCATATTTTATGCTTCTTACTTCACTGTTGTGCCTTCGCTTTGTCACTCAGGTAACAGGTGGAAGTTACTCGATTCATTTGAATTTCTGTTCAGCAGTCCCTTATTCTTCGGCCTATCTAAGTGTGAATCAGCTAACAAACCAAGCTTATTTTAAAGCGTTTGATTGGTGTTCCTTTTTAAATTCATGATCAGATCTCGTTTACACATTCTGTCTGATGCCGTTAATTCTGTATCAGTGGGGATGGTCAGACTATGAAGTAAGATTAACGACGGATGGTGACATTTTCCGGTAGATGTAACCACTCAACTATTACTTGCGCTTATCACGAACGATGAGCTCCATTTATAACAAAAGCTACAAAATGCTTGACAGATTGAAGGGTTAGAGAATCAACGGCTCCAGACGGAGACTTTGTGAAAAGCATCTGATCATGGTGATTATGGTTACCAATTTGAGGAATAATGTCATATCACAGATCCAATAACAGACTGAAGAATTGTCACAACAAGGAACAACTCGAATCGGTTTATGCCTATCGTTTATAGCGTCGTATAGTCGTGGAGTTATTAGTGCCTTGCGGTACTAAATAACTCATTAATTTCACTGTTAAATAAAAGCCACTGTCCCAGGTTCTCGTTTTTCCCCAAGCTTGACATTAACAGAAATGGAAACTGTTTTAATAGTTGCACATAACATGAGGTTTATGATCCACTGTTTGTTAAAAAAATATTACATAATCTTGCTTTTGTTATTGCTGATTAGTGAGCGAAAATTTTGTTCTGATTCTTAAGGACGACGTGTTGCTCTGTTGGTAGTCTTTTAGCAAATCCTTATTGTGTTAATTCGGACTACATTCCAATAAACCCAACTACTGTCGGCAGTGCGCGACCGATAAGGAGTGGTGGCAGTCATTATAAATAGCACATGTTATGGATGATTACAAATCTGCCAACAAAGCTGTTATAATAGTAGAGCTTTCACAAGTGAACCAAATTAATTGAAAAACGTTTACCTCAATGACAAATGTAGCTTTATTCGAATATGTTTCATTTCTTCTTCGGGTAAGCTCTAATTCCCTTCAGCGTAGCATGATAACTAATGACATATCTATCCGTGTGCATCTTCATTATTCCATAGATACGGCATCACAGCTTGGGATTTGTGAATCACTTCCTCTACTGTTTGTTACTTGGATTTAGTTCTAGACGACTGCGCGTTGATTAGAAATGAGTCCTCGGTAAACTAGTTTTGTTTACTGAGGAACTGCGAAGTCCATCAGTTTTACAGTTTAGTGAGCACTTCCATCACAAATTAAACTGTACTCTCTTAGCTGCGAGAAAAATGCACTGCTGCATGAACAAAGCCATGGACACCGAATTAATCCGCGTGCAGCTCTTACCATCGAAATAAAATAGCCAAGCCCAGACTACTACGGTAGCCCCTGCAGGGGCCGTGTGGGAACGGAATAGTGCTAAGGCCGTGACTCATGTCACGCAAGCATCGTGCATAAATTCAACCCCAGACCTCTGTGTGATTGGGCTTAAAATAGAGCTAAGTTAATGCCTCTTATCAGGTAGGCCCTGTGACCATTTTTCATCCTGGTCCTATGACTCTTCTGAACGAACTCATCCTCAAACCGGGGGCTTTTCTGGCGCCGGCAACGGTTTCAGCACATTCATAAGCACATACACATCGAACGTTGATGGCTTCTTCTGTGCATCAAAGTGACACATATGACACAAACAACGTGACCTAAATACACAACGGTCCAGTTTCCCCTCTTGCCTTGAAACATCTCACGAACCTCAGCTATTTCAAACCTTACATTTGGGGGTATAACCAAATCGATATTTGTAAGAGTCAGACATGCACGTAGTGCTGGGGTGGATTGTATTTTGGACAGGTCCATTGACGAAATTCCTCGACTAAGGACGACGTAATTGTATGCTACAGCGGATGTGGTGATCCACTGTCCACTAAGATATATATATGTGCGCGCATTTATTAGTATCATCAAGGCATTCGATATAACCCGACTCCCACAAGAGACAAACTTATTGCAATTCCTTCTTCACTGGTAAACTGGAGGAGGGAAAGGGTTTAAGGAACGCGACAGCTGAAGATGTAGAGTTATGCCCTTTCATTCCCGCTCGCACATGGATCACGGAAGCAGATATCACACTGAGTGACTGTTATGAGACACAACCTCCATTCTATCCTTCTTACAATGGAACACGGGCCAATGGGATTCAGGCGAATATTTTAATCTCGGACTGAAGATTTTTTTAATGAAACTCACTCAAGACTTTCGTCTGGCAAGTGCACAGGAAGTCACCATTCAACTGCTTGTTGACGAAATGCACCTTTTTGCGTTTTCCAACCCGCAAGTATGGACGACCTTGTGTAGACTGGTAAAACCCATTAGGTCATCATCATTCCTCATAGGTGTTCATTTGGAAACGAGACAATCAGAAGACGCCAGCCATCATCTACAACCAACGGTGACAGAAATCAGGTCCTTTCTCCTACACGGAGTGAAATTGGTCGGTGCCAAAGGCCTCAAACGAAATGAATTGGCTGCTATGGTTTGCAACCACCTGGTTTGGTCTCTCGTCAAACGGAAGAAAACCCACTTTGGATGAGAAAGTTGCAATAAGCCTGCACAAAAGGAAGTTTACTCTCAACTTTACTTTTTCCTCCCTGATATAGACAGTCCATCGATCTCACATTTACCGTACAGACAGGATAGATCTGCAAATGAGAGTAAATCACCTTTTCAGTATATACCTTATGGCATTACAAGGCTGTTTCCCATGGACTATATGCGCTGCGTTGGTTTAGTTGCCTTTAGACGTCGCACTCCAGTATGGACTGGGACTCAAACTTGTGCGGACTTTCGTGTCAAAAAGACGGATAAACGGAGGTTAAATGCCCTTATCCGGAAATAAGAGCCACTACTTCCTTGTGAATTCCACAGAAAATGTCGCGGATTGAGCGAGTGTAGAAAGCGGAAAGGTACAGAATTTATACAGTTTTTGTTATCCATAGGAATCGTAGCCCTTGAGGCCGGTCTTCGAATTTTCAACATGAACAATTTCTTACTTTTTCAATGACAGTTGATATTTTAGTTTCAGATAGCGGCGAAAGGAACACTAAGTGCATCAGAATACATTCTGCGTCATTCTGTGTTGACACTTCACCAGGTGCATGGTAATCAACAGATGACCAAGAGTGTTCATTCCCTGATATACCTAGCAGAAGACGTCCCCACATATCGTAAGTTAGATCCTTTTAGTGCATTTCCTTCCGAGTCTTTTTTACATCAGTTAAAAGGAAGCATAAAAAGAAAGCCAATTGTCTGCTTCCAGTTACTTCGGAGATTCTTCGAGACACTTTTCTGTGGAACAGTGCTAGTCAACAAATGAACTTTGTCTGGATTTCCAGAGGAGAAAACCAGTGTTGCTGACGAGTTATTAAGGCTTTCAAATTTGTGCCCATACTGCTCCACTATTGCAAAAGGAAAACTGAGATAAGTTCGGTGGGTCTAGAAAGTGGGAGGGCGAAGTTACTACGTAGAAAAGTGCTCTGTTTCTTCGAATTCCCTTTTCCCTTTAGAGGATGATACATCTTCCTTTGTTTCGGACATATCTCCATCTGCTATCACCATAAGGTGGACTGTAAACACGTTGCGCCTACAGTATCCTGTTCTACCTATTTTTTATACCACTGTCATACAAAAAAGGTTGATCCAGTCTTAAATTCTCTCTTATACCAACTGTTTATTGCACGCGTTTATATAATCCATTTCTGTGTTATTTTTAGATGGCTGTAATCTTCGCTGTCGTTATCCTCCTGGGTGACGACAATAAAGATGCACTTATCATCTCCATGTTGTGGCTGCCACCTGATCAGTACACTGCCTACGTACAAAACGTCTCCGGCAACTAAGTCCACCGGATAGTGCGGAATCACGAGCCTGTGCCACTGAGCGCGAAACTGCGTCCAGCTCGGTTAATAACCCATACAGTCTAACTTCAACTGACTAAATTGAGCTCCTTTCATCTGCCTTCTGCTTGGTGTGGGACACATTACGCCGGTATCTGGATGACGTGCTGTCATCCAGTGACGGCACTATAATCAAAGTAACAGTTAGTGATTATTCGTAGGGATGACCAGTGCTAGATATTCTCCGAGGAAGAAGATGAGGACGAGGAAACCGTGGCAGAAAAATTTTTAAATGTGCTAAGCATGTCTGCGTCTGTGTTAATAACAAACCTGATCATTCGGTTATTCAGGTAACCAGGGATTTCGATGCCACCGAATGGAGAGCAGATCTTCTTTTGTCCTTGCTCAGCGTACCATGGCCAAAAGCAGATGTAACACCATTCTGCACTTACACCAGAATATGTTTTGTGGAACATCTAATGGAAAACTGATCAGTCGCTCTCATCAAACTATTGACTCGGTCAGTAGACTGACACAGACTATCGAGTCTAGGGGTACTCTGTTATTGCGGAAGCTCCAAGAGCTGATGCAGCGCTTTAGTACTCTAAAAGGTCAAGTGCTGCCAACAACAACTCACGAGTTCCCAGTGGTTTCACTGGGACAGTTTCGAGAAGTAGAAGCAAACGTTTCAAACTCCCAAGTTTTTGCAGAATTGGATATTATTATAACTGTCATGGGGGCAGATTTTGTTGGCTTGAGGGCTGCGAACATCAACGTGTTCTTCCGCACATTAACTTAGATAGTAGCGAGTGAGTTATTAACCTGTATCAACTATTTCTGGGAGCACGGGAAGTACGCATTCAAAAGATCAACAATACATGATCTCATCTGGGCTGCAATAAAATACATGTTTTCACTAAGCCATCCCTAGGGTGAAGAAGTGAACAGGGCGGTTCTTGGATGGATACACTACACTGCGAAGAACTACGGGAGAATATCGGACAGCACATAAACTTCCTTTCATCTCGCCAGGAAATAACAGAGACCTGTGGATATTGATCTTGACGAGTCGGTGAGCAAGTGATGTTTGAATTGTACACCGTATGATGACGAATTTTTACTGAAAATTGGGATTTTACTCTTTAGTGTGCACATATGCAAAATAAGTATATGCATGGGATGGTAATACGGTAGCTAATCGTTCATTACTGGGTCGAAAGTAAGTGCTCTAAGACGGTAGGGACTGCCTATTGTGGAAGAGGGCAATGGACCCAGTGTAGTACTTTTACCCCGCTTCAGGTAGGCCCTGTTTTAGTACGCCTTCAGTACGAACAGAGGTGATGACCTTGAAGTTGCGAACATGTGACTGTCCAATACGGTGGGGGAGGGAAGTTGATTGATGATTCCAGCAACAAATCTGATTGGTCTGAGGGATAGCGAATGAGCGTTACTACATCACTCATACGCTCACCCCCTTCGCACAGATCAGCTGTAAAATAGCGGAACAAAGCAGTGGTCAGCGAGCTGGCAAGGACCATTCCTTGGGTCCTATTTTAGCTGAAAAAAGCAGGAACAGAATAACGGTTATGATCGCAGTTGTGCTGGCCAGAAACCGCTCCGAAACCGATCGGCTTTTGGCCGGTTTTCGAGCGGCTTTTGCCAGTCGTTTGAACTACGTGATATACTTCGTTAATTTCTATCTCCTAAGTTATGATTTTCCGAATAACTGTCCTTATTTTACCCATTTAGAGGAAATAAAATAGAGCCATTCATACTAAGGTTTTCAGGACATTTCGATGAGTCAAACCAATACCAATTGGTTGGCTTTCAACTTGATTAATTAAGTTAAAAGCCAACCAAGCTTTGTACACTACTTCGGTCGTCAATTTCTTCTGTATCAATTCATTTTTTCATCCGTGTAAAATGGCTAATAAACAAACCGGCCGAAAACGAATCGGTTTCGAAGCCGTTTTTCACCTGTTTTGCTACAAGGGCAGCGGTGTGCTGCCTGGCAAGTTGCATATAGAAAAACGTTACTAGGCTGAATATGATAACTACAGAAGCAGCCTTGACGGTTATATATGAAGCCATAGGTCATATAGGTAATAGGATTACTGATTGTCT
>STRG.24760.2
CTTGTGTGCATACCACGGAAATAATGTTGGAGGCTCGATTGGCCGCAGCCAAAACCTGTTCTGTGTAAACTGAACTGGGCTTACTGAAATGAACTTAACTGACTGAACGAGGCATTGGGCTCGTTGTGCGTCTACCGATTCCCCCCTCCTCCCTTCTCAGCTGTTGCAGGGTTTCGGATGCTCACTGACGTAATCCATTTTATCGCCTCAATATCGATGAGCTTCAATGATGATTCAAGTCGGTAACCGAATCCGGACCGATTCACGTCAGGTCGGACCAACCCAGTCAGCACAAGGGTGCGCATTTTAGTCCTAATGTAGTCCCACGAGGGACTATTTTTTAGCATTTGGTTTGAGAAGATTTTTTGTCGTACCATTAGGTTTGAACAGGTCTAAAGAATGGAGAACTAAAATACAGGGGCTAGTGGGAATGGTGTGGGTTCGTTGCAAGTGGTCTCGCAGGCCAAAGACTTAGGAGTTATAATGGACAACAGCTTTAAGCCGTCAAAGCAGTGCACTTCAGCAGCCAATACGGCCAGGAGAGAACTCTTTCGAGTTAGATCCATTATGTCGTGTAGAGATCCGGAGATTTTCGTTCCGATATATTAGGCCATATATGGCCTAACTATATATGACCTAACTATAGTTAGGTCGCATATGGAGTACTGCGTGCAGGCCTGGGCACCGTACTACCAGAAAGATATCGACTGTCTGGAGAAAGTGCAAGGGCTAGCCACTAGAATGGTGGCTGGGCAAAGGGGGTTTGACTACACAGAGCGTCTCCGTGCCCTAGACCTATTCTCGATGGAAAGACGGCGCATTCGCGGGGATTTGATAGAAACCTTCAAGGT
>STRG.36560.1
TAGGCGGCGTCCTTTTTGTAGAAGGGTGACCAAGCCTGTACGCTACTTTCTAAGTGAGGTCGTACTATAGTCATGTAAATAGGTACGAATACCTCCGGCTTCCGGCAAGACAAAGCTGATCGCAGTCTAAAGAGCTCCCCACGAGCCTTATGCGCAGCCGCGTTGCACTGCTCCGACCATTTGAAGTCACTTTTCATGATGATCCCCAGGTCTTTAACCCTACTGGCTGCCTCTACGGTGAACAGTCCTTGATCATGAGCGACAGTTAGGNNNNNNNNNNAAGAGTGGATGCTAGGTCATTAATAAATAACAAGAACAGGACCGGGCCTAGGACGGATCCCTGAGGTACACCACTGGTGACGTTCACCAAACTGGAGCACCTGTCCCCCACTTTGACGTAAAGCGTCCTGTGGGAGAGGAAGTCCTCCAGCCACCTATATACTGGCCCATCTATACCGAAAGTCTCCATCTTGCGTAGCAAAAGACGATGATTAACGGAGTCGAATGCCTTGCTAAAGTCGAGGTAGCATACCTCAACTTCCTTACCTTCGTCCAGTCGTCGAGTTACTTCATCTAAGAAGCACAGGAGATTGGTCAGGCAAGATCTATTTTTCAGGAATCCATGCTGCGCCGGGCTTAG
>STRG.12844.1
TCGTCTGATCCAGAAGTTCACACCAGTTATGAACAGAAATCAGCACATGAGCTAGAAAATACAACGAACAGTAATGCAGATGAGCACTGGGTCCATATCAAATGGGCGATGCACATGACGACAGGCTTCAGCTGTGGTCCTAGATCCGATGTCCATCAAATACACTAGATTTCTCAGGAGTCGCAGAGTCAAGTGGAGCAAAAACATCAGCTCTCGAACAGTAAGCAGATGAATAACATACGAAGAAATCTACAAAGACGAGGTACAAAAAGCCTTAAGAAGAATCTCGAAAGTAAGTGAATCAAGGTAGCCGAAGAAATAGAAGTGGCAGCTGCTTCAGATAGCAGTCAAAGACTGTTCAAACTTATTCGTGACACCAGTA
>STRG.60393.2
CAGTGGAAAGCACCGACGAAGGTGGAATCCGTTTTTTACATATAATTAATCTTGTTTAGATGTACGTCGTAGTCAAGTTTGTGGAGGACCTTTCGCATGCTGTGGTTCACAGCAATTGGATAGTCGACTGACACCGCGTCCGGTGGCCGCTGACCAAAAGTAAGGGCGCGTACCGGCAGTTGCTGCTTTCGGGTGCATCACTGCCTGATTCGGTTCCGGCACACGAATTTGTAGAGATGTTCGCCACAAGTAAATGTTTTTAAACGTACCTCTCCTAGACAACTTCGGGGACGCTTTCGTTTTCGAAGGTAGGCTGTTAAACGAATCTTCACCCTGCAGCACTGATGACACTGTGCCACAAACACCGTTTGGCCAGCGCTATTCAGTTCGCAGGAGGTACTAATACAGTTAACGTCGGATGACAGTTTTGAGGAGGAGAGTACTTTGGTATTCCGTGAACCCCGTGGATCTTTCGAAATGCCACCGTCTCCGCCACCGGTTTTGAAGAGAGAGCCCTTGGTGTTCCGTCTTTATCTGACACCATGCAGAATATCACGTCAACCCCATCTGCAGAACGGGAACCTCAAGTCACTGTTATTCACCGGAGTCCATTGAAAGACTATGGGTAACAGTTTATATCAGATGTCATGAACAACTAAACTTATAGTAACTTTTCTGCTTCTGCTACAAGCGAAGCGCCAATGGAGAGGTTTGGCAAGGATTTGCGTGAAGTTATGCGTACGATGTACGCTATGAGCGACCGTTTCCGCAAGGTTGAAAGTGCCCTTGATGGGCTAACCGTCGCGTTGGGTGCTAAGCACGCATCAGCTATGCAGTCCAAAGCGCGAAGAGCCGAGTCTTGGGGAGAATTTCAGAAACTCCAAGAGACTCTGAGCTCGCCCGAGGTGTGTGCTAACATGGTGGCAAAGCTCAAGTGGTTTGCGGATTACGAGTTGGCTGTTCGCATCCATTGGGGACGAAGTTGCCCTTCACTGTTGTTGGCTAGGGAGCCCTCACCGAAATCCCGTAAACGACCATAAGTTGATCGCTGCCGTTAAGGATGCTATAAAAGGAATGGAGCGATTCTCCAACGAGCCAACGTCTGTCGTTGACAAACATAAAGCGCTGGTTCATCAACGCTCGTGATCGAGGTGAAGGAAGACGGCGAAGAAGATCCCGTGAACAGCAAGAAAAAGAGCCAGAAACATCCTCGCGTAGGATGGATTGACGGAAAAGCGGTTTTTGTCAAATAAATCCAATATTGTTTTCAATACAC
>STRG.58273.5
AAAAGTATGTGTCGGTCCTCAAAGAATTGTACTCTCATACCTCAAGGCGGGTTAGGGCTTATGACCAGGTTTCGCCACCCTTCGCCGTTTGCAGTGGAATACGACAAGACTGCCCTATACCCCCCTATCTTTACAACTTTGCTATTGAGGACGTTCTACAGAACGCTTTGTTTGGTCTTTCAAACGGTGGGGTCTACCTCCTTCCAGGGAACAGAGGTTTTGACTTAGAGTATGCCAGTGATATGGCCTTGCTGAGCAACAGTGTACAAACAGTTTAACACGCACTAGATCACTCGGCGATTGAGGTGTCACAATACGGTATGTGCTTCGTGCCTTCAAAACTCGGGTTACTTCTGCAAGACCGGCAGAAGCCTGAACCTGCACTCACCCTTAATAGCGATAGTCAAAAGCTTTCTGTCACAACGAGACTGCTCCTTGGCGTGGTGGGATGGCTTGCTTACCTCCATGACCTAAAGAGCTATCCAGGATGGTTTCCTTTTGCCGGAGATGCAATAATGCTTGACAGGTCGATGGGTAGATGCCAGACGAAGCCCAATCTCAACCAGTTGATGGGCAACCTCTGGTTCTAACCACTGTGCCCCTGGAGGGGACACTCCAGCGAATAGACACGGAGAGAAACAGGTTACCGGTCTAAAAACTTCCACTAGATGGACGCAGGAGTGGACCACCTGGGGTTTCTCTCGACGGTGGGAGAAGTCATCGCACTTTGGACAGATATTGCCCACCTAAGCTTCTGCTCAGTTCACGTTCATCTTGCTCCATTGGGTGCATGAGGCTGAGGACTAAATCCGAGAAGTGGATCGATTACAAAGCACCAGCAAAGACGAGACAACATGCTTGTAACAATCGGGTCTCATGTCACGGACCAGAAGTAGTTTCTTCACGGGCCCTTCGGTCACGTTCCCCTGCTGGGTTAATGCCCCACTGCCTTGTGGGTCAGACTTTTGAGTCAAAAGCTCCGGTTAGGGTTCCCGAAGAAGAACCTCTTCTGCAGTGTGGGTAACCGCGAAGTACGATTCCCCCAAAAACCTCCAGCACCGTTCCTGTAAAGGGCCTTGCCAACTTTTCCTCCCTTAAAATCGATGCAAAACGCCACGGGTAACTGTGGTTTTGAAGAAACCAGTAGTTCAGGAGTTGGGTATAAATCGAATGCACTCCTTAAGCCTAAATGTTCACTTCACTTGGCTGCCTTCAACGTCCTCACACTGTCAGACAGGGTAACAGGCTGCCCTTTCTAGAACTCTTGACACTTTTAAAATGGATGTATGCTGTGTCTCCAAAACACACATACAAGACCCCACTTCTGTGATCACTCTTCGCACCCCAGATGCAACTTCAGTCTCTCACTTTACTCTTTGCATGTCGGGTGATTCGGTGTCTAGTGCTTGCGGTCAGACCGGTGTTGGGATCGCTTTGAACATGAGGGCTGAGCGTGCACAGCTAGATGGGATTCCAGTCAGCAGTCGTTTGTGTGCAGTTTTGTTGGACGGTTCTGTTCGTGTCAACAACAACAAACCGAGGCGCCGATGCTTGTTCGTCTTGTCTGTATATGCGCCCACTGACTGCAATTCCTCTGAGACCAAGGACAGATTCTATCAGGACTCGTCTCAGCTGCTTCGAAGCGTGCGTCCAATAAATGTGGTGGTCATTGCTGGGGATTGAATGCCCAAGTTGACCGTTTGGGAGACTTCGAAAGGCACATCGGAGGCCCGATTGCCATCCCAGCCGATCGTACCGATAACGATGATCGTCTCATTCAGCTGTGTTCTGACCACAGATTGTTTTTGGGGAATACAAACTTCTGCCATAAGAAGCGGTATAGACTGACATGGCGTCCTCCTTCGTCTTCACAACGTTGGACTCAGATTAACCCTATTGTGGTTAGTCACCGCTGGCGTGGATCGTAGTGTTCCTCTTTACTGTCGCGAGACGCGGCCCCTTGGTGTTGAGGATGCTTGGCGGCTTTCTATATCCGTCCACCGGTGCTTTTGAAGTATTGCTCGTGGCTGGTGGGAACATCGGGTGAGCAATGACGAGGTTCGTCGTCGTGTGTTCGGCGCTGATGGTCGCCCTCTGACGGAGATAGTCGCTCTCCACTGCCTCCGATTGCTCGGCAAAAATGAAGCTATTTTCGCTGCAAATCATCCTTAAAGCTCCCGAGCAACCCAAGGTGCTTCAAGCCTCCCATGAACTCTCCGCATTCCGTTTTTTCCACCGAAGCAGTGTCAAAGAATTCATGGTATTCACGGCAAAACTTGTTTGCCAGAAAACTGACCGTTGCCAACGAGGTTTGGTGAAAGAGCAAGAATATATATGTCATGTTTATGTTCGTCATGATAATCTTTGTGGAGTACTCATTACGGATGAAGAGTATCCTCAGAGGGTTGCTCAAACCCTTCTTACCAAGGCTACCGAGGATTTTGCAGCACAGTATCCGTCGGCCACTTGGGAAAGCATGCAAGAGGAATCTGCAGCTTGCAAAAAAATTGACGAATATCTTCAGAGGTATCAGAACCCAGCTGAAGCTGATGGGATAATGCGTCTCCACACTGAACTGGATGAGACAAAAGTTATTTTGCATAACACGTTGGAGTCATTACTCTCCCGAGGCGAGAAACTGGATGATCTAGTACAACGATCCGAAGGTCTTAGCCACCAATCCAAGATGTTCTACACCACGGCAAAGAAGACAAATCGTTGCTGTACGTTACTTTGACCGTGTTCGCCTGAAAACAACGTCTACCTGGTGATAATTGTGTCACTAAATTAATCAGAGGTGGAAATGATGCCATTCTCGTATCGTGTTGGTATAAGATATAACAATGGTTCCCATTCTGTCACATTATAATGTTTCCTCTGACAAAAATGATCTGCGCATGTGGAATACCCGCATTCTCCCCAGCCCTACTCTCCACACACGGGGTGTGTCCACCGTTATCTGACCCTCAATCTGGACTGGAAAATTACCGTCGAAATGACCCTCTACCCACAACTTCACCGTACTCGTCGTCCACCGTTCTGATCAACCGCATATCCTTCAAGAACTCATGCCAAACCTTTGTCTTCATTGCTCACTGTCACTGTGACTGCTTTTTATATTTGTTTCTAAAGAATTACTACCCGATTGCTGAAATCTCTTAGAAGGCAATAATAACATGCCTATGAACGACACGAACAGGCTTCTGTGAGGCGACACTCCCCCTATCAGACAAGTGATATAACGGTTGAATATGACGTTTTCCCACCACTTCTGCTACACTAACAGCAGTTTTCTCTGGCCGGGGATCTAGTTCCAGTTGAGACAACGGGCCCAGTCAAATAACTGATAAAGATGCCGACAGCCTGAACGCCGTGTTTGTTCATCCTTCATTGGATACCCTACCATCCTGTTTTCCTACTGATCCTTCATATATAAAGCCATTTCGCTCAGAAGCCTTCACGTTACTTCGAACCTGGAAATCAGCTTCATCTGTGCGCCCAGGCGGTTTGTGCTCCACTGTTCTCAAATTTGAAACAATTTCGCTATCCAGAATTACGACTTCTCTCATCAATAAAGTTTTGATGCTGGTGCTATTTGCTTCTACTCTCAAAATTTTGTTAAAACGTTCTCGTCCAATCGTCCTAACTTCTGCGCTCAAATTGACCGAGCGCGCTATCCTTAGCTGATTGAGGCCCTCTTTTGTTTTTCTAAATGACCTTTTTCAGTTTGCGTACAGAGCCAACAGATGCACACTGGATGCGGTTGCTTCAGTCTGCCATTTTATTTCGGAGAACTGAAAAATTTCCATGATCTTCGTTCGTTATATATCCCTCTACTAATCCTCCGTTTTTGATTCGGTTCCCCTTTCTCTACTCATTCACAGGCTGGAGGTATTTTGCTGTCCCTCTTCTTTCGTATCGCGGTTGAAAGACTACTTTTCCATTAGAACCTAACGTACCAAAGTTGGTTCAAGCTTATCGAGTCTGTTAACTAACAACTCTGGTTTTTCCAGGGTGCAGTTCTCTTCCCCTATTTTTCACCACATATATTAGCGGCTGCACCACCTGCACGACTCTTTAAATACGACGACGTGATGCTCTGTCAATCTGTCTCCAGCCAACCAGACTTTAACTCTTTTCCGAAAATTTATACAATATTCCGAATTTTTCGTCCCATTCTGGACTACATCTTCATACTTCCAAATGTTTTGAGTGTACTTTTTTCCTTCCATGTTCCTCTTACCCCAATGAGCAATCAGTCACAGACATTGTCCCCGTTTCCAGAGTTGACTGAATAAAATAGGTGGACGCTACAGTCAGCGCTAATTTACCTTGGCTTCCTCAAATTCTCTATTATATTGAAAAACTACGTAGACTATCTTCAAATTCGTAGGCTGAAGCAGTTTAGTGCCGCACATGCCACTCCTTTTTTCGTTTGTCCATCATACCACGGCCCCACTCTTATTCTACTGCACTCCCGTATTACTTCCCAGCCTACTTAAAAATGACTTTATTGCATTGCACTACTCCTTGACTATTATCAGTTGTGTTTATTTGATTCTCATAGACTCTTATCTTTAAAGTTCACGAATAACACATTACAGTCTGTGAAAAATTCGCCATGAATAATCTTATTGACCATACACATCTTCTGTACCTTGACTTATCTGCAAGCCGTTTGCATCTCTCCACACGCTCTGCATTTAGACTCATATCCTTCCGTATAAATATCTATCGCAACTCTACAGTACCTTGTCTGGCACATCTGGTTGACAAGATGAAAGTCTCAGAGGAACTTCGAGTGAATCTCGGTATTTCAGCCAGTTCTCTTCTGAAGTATTTACTTTTTATGCTTATTTCAAAGTGACCAATCGGTTTCCCTCCCTTTGGCTGTGAGTTCCTTAATATGCTGAAGTCCTCAACACAGTAGAATACAAGACGCACC
>STRG.45701.1
AGAATAGCACCAAGTTCAGCGAATCTTCTGATCTTACTCGCGTAGATTGTTCTCCTCTCTATGTTCACATCTCGTCTCCAGTCTTATACGATTGCACATTTGCGTAGTTATAAACTGATCCATTCTTCTCCCTCTTACATATATATGTAGATATATATATGCGAATTGATCTTCCCTGCAGAGTTTAACACAACGAAACTAGTAGAGATGTGTCAATATTCCCGTATTCATGTTGTTGGATTCACGTATAACGTGGGAACACTTATTTTTAGCTTATTAACGTCTTTGCAAAAATGGCTGCCTCCTTGTTGTCGAGTTTTTGCCATTCCAGCTCAGTGGCATCAGAGGAAAGAAGATATACACTGGAACCGGGAAAATTTGGGCTCAAGCCTCACACCAGTGAACTGCTGC
>STRG.6735.1
GCTCAAGGTCCTTTGCGCCTTGGTTGGTCGATTACTTCGAGTCCCTCAATTGTTACACCTATTCTGTCTAATGGCTCGTCCACCAGTTCCACCGTCTTATTTACGGACTAAGTTAGTTCCCCACGCACAGCAAGTCTGCCAGTTGTACAAAGCAGCACTGTATGATTTGAGAGCTAAGAAATTCAATTTAGTGGACTTTCGTTATCATGCTGTTCTGCTGCGGGCTCGATTTGAGGAAAACCGTGATATCAAAGATCCAATTTTAGCTAAACGGCTCTTGGAAGAAGGCTGGGAAGAATACCACGCTACCAGATGTCCGTTTCCTTTTAAATATCCTTCGGCTCCCGGTGGAGTGGCGTACGAGAGAGGCTCTCACGTATATGACATTCAACTTGACGCATGGCATCCCTTGGAGAAGTTACAGTATCCTGACTATTTTGCCAGACGTGAAAAACGAAAGAAGGAATTTATCGATCGATGGGTCGCTCGGTACGGTGCCCAAGAAGAACAACCAGTGTCATAGTCCCATACTTAAAATGACAATTGGTGCGATAGTTTCCCTTGATCTTAGCTGTTATTTGAATAATTAAATGCTCACTTGCCACACCGTTGTACTAAATTGGCTTTTTATTGGC
>STRG.11031.1
CGTCAATGGCGTATACCAACAAAAACTAGCTGGTTGCGATGATGGTATGAATTAACACAGTTATCAAGCGCACAGCGATTAGAACTCTTTGCCAAAAAGACAGCACCCCGAATAAAAAGCGAACATCAGTAAATACTGTAGTACGTAGTTTCCGTGAAATAAACATAGGTACTTTACTGCCAGGCCAAACAAATGAGTACGGAGCAGAGCACTTAAAAAATTCAAGCCGAAGGGCGACCATAAACAGTAACTTAAACACTTCTAACTGTACTATATCTGGAGCACATACTTGTATCACCCTCTCGGAATTTCAACCCGGCCTCCAGTTGTACCTTTTGATCTTGATTCGCAGCATACCTCGGGGCTATCCGAAATAAAATAATATTATTATCAATATTTTTATTATAATGACATTGTCATTCTAGTCCTTTAAACACCGTCAACCCCACCCCTCGTAGCATTCATACTTCATCGCCCTCTTGCCGATGTTTCCCCACTTCCTTCTCATTCATTTGATAGTCCACCTGCCAAGTTTTGCTTTCTACGGCTGGACCTCGGTGTACAGATTGCGTAATCAAAAAATTCAACTCCGATTTTTCCGTTCACCAATATTCGGCCTTCACACAAACTCAGCTGCTATCACTGTTTACGTATCCGTCGCCACAAGTACCTTCCTTCACGTCGCTTGCATAACTGACAATTTGTTCGTTAACTTGGGTCAGTTTTGTTCACCTCCTTCATCCCTCTTTGCGTCCCCTTGCCTGAGCTGTCCTGTACCGTCGCCAAAGCCCACTCATCTCATTGCGTACTTTTAGCATGAGCGCAGTGGAAGGGACATACGACTCAACCACAAATGCTAGCCGCGCTACTAGGGATAAGCTGCCAGTCAACCTTGAGGTCTGAGGTGCGTGTTCGCATGATTTGCTTACAGGCCAGGCGTGGTAGCGAGCTGGACAGCACCGGGGATGGCCGTCTGCAGCCAAAGCAACCGGTGACGGCAGGGCTTCAAACTTCCCGCCTCCGAGTTGATAATCAACCTTGTAATTACTCGATTACCTGAAAAGGCCGCGCGCTGCGCGGCTCAAAAATCTCTCTGTCCGACTTTTGGCCGACTTTCCAAGGGGGAATCGTTTGTGCTACCTAAGCTGAACGGGAGGCCGCGAAACGGCCCTCATCGGCTGTCTTGTGACTTTCCTACCAGATCATCGGCAACACGGAACTCAGGGTGCAGTCAAGGAAAGTACCCTGAACCCTTTCTGGATTCTTGGAGATCCACTTCCTAGTGTGCCGGCAATTCATGATGCATGATTCTGTCAGGATTTGTATTTTGAACCCTCTCTCTTTTTCTTCTCTCCTCATTATCCAGCAAAATATCTTGCAGCTCACCGCTGATACTCAAACAACAAGATAATTAGAAGATCCGAGGACATTTAAGCTTCAGCATCGTACCCGTGTACCATCTCAAGACAAGATCACCACCGGTCGTGATAGGCCTCCTTCCTCTGCTCGGCTCATATGACCACCTGTCCCACTGTTAAGGTACAGCTTGCTATTGGCCCGTTTTGCAAGCCTCTGACGTATCAAGCTGGTGGGAGGTTCCTCTTAAAACTTAAATTCGAACGTTGTTAGCACTACACGGCACATGGGATGTATTTGACCTTGACTGTCCGAATGGGTTTCTTTGAACCTTGATGCACTTATTTAGCCGTCGGCTGTATTGGGCATATCGATTGTACCGCTTTTGGATTCGTTCCTCTTGGGATTTGGTTCTGGTTTATAACAGGTTTTTACAGCACGGTCAATGTTGATATGTATGTCCGTATGCCTGTAGCTTAATAATCTAATACCACGAATTTGTTGGATCAACCTCGTTCCGATGTGGGACTCACCTAATCGGCTGCGCGTTGCCGAGTTGTGACCAACGAGTCATGCATGATACCTCATTGGAGGGTTGTACGATATACCCCCAGCGATCCGTATATCATGGCCGGCAAGCCCAAAAATGATACATTTCACTTATGCTTTTCATTGATGATTAGTTAGTTCACGTGGATTATCGACTTGTTCTGTTTGACTTCCGTTTCGGGCTTGTTTTCTGCCAGTTGCTGAACCGCTGAATGGCAGCCATTGGCATTGGTTCACCGTTTAAATATATGGATGATAATCCTATATGCCTTCAGAATGTCTTCTCTTGGTTCGATCCACGCAAGGTGTTTCATCTGTGCCACTGAAGAAATACACAGTGGAAAGCCTAACCCACAGGGAGTCTGCCTTCTGCCTTTAAGAGGAAAACTTCCTGAGTCGAAGAAAACCAGGAAAATATTTTCGCCGCGCAACTCTCGGTGTTTCCAACTTTCTTGAGGTTACCGACGGTAGTTCATAAGTCCTTAAAAATTCTTCCCAAGTCGTTTTCTTCATTCCAACCATCGGTATGCATTACGTGCGTCGTAGTTTTGAAGGACTGTCTACGGCAGACAAAATCTAGTTATAGGAGGAGCTATTCGCCGGCTGGCTCTTCTTGATGCCTGATGTTGAAATTCGACTGTCGGGGAAAATGGACGTAGTGCCTCCGCCCATATTTTGCATTCAATCTTGGGATACTCGCCTGCGCCGACAAATGAGTTTTTTTTAGGAAAATGGTGGGTGGTAAACACAGGTCTGCCTTTTCGATGCTTCACATCTGACCAATGCACTACGCGTACGAAGAGAAAGATGTTTTCGAATACAAACTTTGCATTTCTTTTCTAAACAACTAACTCAGAAGAACGAATCAAATAAGGCAGGTTTTATCCGATAGCTTGCTTTCAGGTGAAATTCGTCCTTGCAAAGTTTCCAGTTTTTTCCTTCAACGAGCATTAAGCTTGGTTTTGGTTTCATTCCGATTGAAAATTGGAAGACGTGCTTTTTTGTTGAGGATTAGTCCTCCTTCACTGGAGGTCAAGTAACCAAGGGGGAGAGGCCGACTTTGGAATTATGATTTTATCATCGTAGGCTGCAACAACAAGATGCCGTGGTTCTCGGCTGCAAAACTCCGTAACCCCTTCACCCTGGGTGCTTGTTAATTGGACAAAAGTAGGGTTAAACTATTAATTGGCACCTCAAATTCGTAGGTCCTCACCGTGACGGTAGTTCCTTTGGAAGTTCAGCAGTGTCGGATGAACCATACAATGTTTTTCTTAGCAGGACAGACCCAATTGGCCGGGGCATAGAAGATAAAAGCGGGCAATTTCAAAAAGTGGGACTAGCCATTCAATAAAAATCAAACCACAATCGTAGAAGGCTGACGAACCACTAGGAAGGGAATAGTAAATTTCGCTTTGTTTCAATTCCCTCCTCGTCAAAACTATAGTCTCAGCACACATTCTAAAACTTTCCTTGGTGCTCTTTTCAGTGCGCAAAAATTGTCGGGTTGCCGGGGAATACTTTCGAAAATCTATCTGAAAAACAACGCAACTCTGGTTTTTTAGAGTAAACGGGGAAGGTTAAAATATTACCTTTGTAGCAGAAAACTGATAACCGTTTTTTTGCCTCGTCTAGTACGGCCAGGATTTTCCATTTCTCAGAGTCATCTGAATTTCTCAGCATTTCACTAATCAGGTCACTCAACAGCAGTCACCTATGCGTTTAATGACCAGTATTATCTGCACTGAAGGCACTTGTCCAAACCCCGAAAACAGAGTGGGTTGGGATACTTTTCTATATTTACAAACATTTTTCACTAGCAGCTCTGCAGTGAGGTGGCGGATTTTCCGGCTTCTGGAAACCTTTCACCATATGCCAAAGCACTACATCCTTCTCGTGTGAGTTCGTGAAAGTTGCAGCAATGCAGTGCTGTTTTACCAACACTGAAAATATTTGATTCTGCCAAGCTTTGTCTTCAGTTTCTCAAACCGTCTGAACATCCGTCCCCCCTGCATGCACCACAAAACCGACAAACAGTAAAAAGTCAAGGTGGTTTTTTGTGAAACCGGAGCCTGTAATTCCGTCATTCTAAGGAGCAAAACTGTGGTCGTCTACATAAGTGATTCGGTCGACTTTTTCCCGTGTCCCTTCACCAATGTCTATACTGTGGCAATATAGATAATACGGTCGTTTTATTTTAGTCGCCACCGAATATTTTCTCTACGTCTTCCAGATCAACAGATGCCACTCCTTCCATAGGCTACATCTTTATTGGTATGTACTGGCAATATCTCATTGGGCGTTGTTTACCCCATTTGGCAAGTACCAGCCCAGAGGTTCTTCCAGCGCTCCGCTTTACTTGTACGACTGAGATTTTTCCACCTGACATGCAGCTAGTCTCCCCCACTCGTATTCGTTTCGAAGTTCTTCAAACCTTTATCCCTAAGTTTTTCTGCCCGGCAAAATGCAACTGTGCATTGGGCTAGCTGTCCATTATACTCAATTTCATTGAGTGGAGTCAAACCGTCCTTCAGCTCCAGGTTCCCTCTTGTAAATTTCACCCGCACAAACCTGTCCCTTATCTGTCCTCATAGTCTAATTCTGCCGCAATGATCCGGAGTTCGTCCGAGATTGGCCTTCCCAAAGTCCGATGTAATATTCTTGCTGCCCGGGACAAAGGTTAAATTTTATTGTGAGGAGATGCCTCTTCCTCGAAAGTGAATGCAAACCCAACACATCCGTGATATTCTCATGCTCGTTGATCGCCAAAACCAACGGTTGAGGCCACTGCCCTGAATGGCATCTCGTGTCCCCTTTCCATATGCTTAGCCAGGGCCCTATGATGCTTCCTTTCAAGAATCCCCCTCTTGCTCACCTAAGATAAGGCTTTCTGTTTTTCATTTCCAGCTCGGCAGGATAAATTCTTCAACCACACAACTTGTAATTCTTCCAGGTTTTCCAAGCATTTTGAAGCTTAATACCAAACCTTCTGCTTATTGGATCCAAACCTCCAATGATTTCATTCGCAACCATTTGCAGTTTGTAGCATTCACCTAATATCACTTTGACCAGTCTAACTGGAAAGTCACCTAATGAGCCTAAAAATTCGTAGATTCTCTTCAAAGTTGCAACTGGATGCATAAAAATATTCTCACTTTATTGGTTACAAAACTCGCCCAATGGAACGAGAAATTAGGTGGTAATCAATTCATTGCATTCTACCAAAAGTAGGCCCGTGTGGGCAGCTGAATCAACTCCATGCAGCTAACAGGAGCAGGGGAGTCAGGAGGTAGAGCTATTGAAGCGGCCCGGGCCGACTAGTGATCATCCAATTACCCTCATCTGCTACTCGTTTGACTGTAAGTTTCCTGCGAGCGGTGATCGCGAGCTCCGCTTACAATGCACTTCCTTGGCGCAAGCCCCCGTCCGTATGCCCAACAAGCTCAATATTCCCCGGACAAAGTAGCGGATCTGACCACGCCCCAAACCGTCAGCAGAAGCACGTATGGATGATCGGTTTACACTGGGATCAGAATGTATGGGACGAAATTTCAGTATTTTAGTTCAAATAGTCAGATGGCTGAAATCCTGTAGGACAGAGTCGGTTAAATTTGCGACTGAACGGCAGACTTACAAGAAGTTGATGGCCAAATGGGAGATCCAGGGTGGAAGTCGAAGCAGAAGGGGGTCATAGAATGTTTGCGTCTCAAAAACGACCAACTAGAGAGCTTGAACAAAAAGGGAAGGGCAAACTTGGGGTTTTTGGCTGAGGAACAGTTTTCAGCGACGACGGTAGAGCGAGGGCTCCTCTTGGTAGTGGATACCTGGAGCTCCTCAGGAGAAACTGCGACACTAGGATCTGCGCGAGAGTGGAAACCATGCAACGAGTGAAAGTCAACGGGAGCAGGGCTTTCAGGTGTGTCTTTCGGGCGGAAGGTGAGCCACGAGAAGGTAACGAGGAGCTAGAGCTGTCTGGTGGTTTGGTAGTAAACAGAAATGAAAAATGAATGAATGAGTATGGTCGTATGCACAAAGATTGGAAGAGAAGCCAGAGTGTGATGTCCCTCTCAAGAGCCAGATTACCGAAAATGAATTCCTTCGCTAACACAATAACATTAAGGATAGTTAGGCGTATCACGAGTGCGCGCCTGAAACAGTGCAACGTGGTAATGCTGCACACCGAGGGGAAGCTTGTTCCAAGTCAGGACCTAGAGTCATCATTGGATAAAATCACAGGGGCGGAAAGGGCACAGTGTCCAGGAAGTATGGGCACGGAGCGGTGAAGGAAATATGGTTCAAAGTACGGGCTTCAAGGTGCGTTACCCTGAGAAGAAGGTGTAGGCTAATACCCAAGTGGTGAACCCCCGGAGTCTCAGGGCGAGGGATCTCGCAGCTTTGGCGGTGAGCTGAGGATGTGAATGGATGCAGAAAAGTTTTGGAGAAAATATGTTGGACATTCTCAGGGGCTTAGACTGAGGGGCCAGACATATGGGTGGTCGGGTCAGGGCAGGTCACAGAACTTGCCGCTTCAGTCTAGTAGTCGAGTCAATCTTCTTGCTCTGGCGGGATTGATGGTGAATTCTCCCGCGTCTCGACAGCCTCTGCCTCGTTCCTCATGGTGGCTTGGTGAAGCAATCACCTGTAGATCAACAGGGGTGTAGATCAAGCTCGCTTCCCGGAGGACCGGTAGTCTCCCGGGCTCGCGAGTCCGCCACCCTATTCTTTGACATCTTGTGTGGTTGCCCAGGTCCGTCCAAAGAAGGTGAGTGAGCAGAATTGATAAACCTGGATGAAAAGTATGGCCATATTGATAGAGAGGTGTAAAAGAGTAAGGATTCAAAGCGAAGTGGGATTACTTGGATCGGTAATAACATGAAAAAGCCTAGGTAAAACCTAGAGCTGCCTGTGGGAAAGTGACACTAAGATACAAAGGGGAGGAAAGATGATCATTCGAGCGCAGGTTTTTCAGTGTATGTATATTCCAAAAGTATGGGAGCCTGGGTTTTTCTAAACCGGCCTCGACATGCACCTCACTGGCCTCCACCATAATATGTAATGTGCGGTTCCAGCCTTTTACTACGTTTCAGCCAAATGGGTGAGAGGCTGAGGGTAACACTTCAAAGGAGGTCTTACATGCGGTAGATATGTACATGGACTGCTTCCAATTAATAGTAGCCGGCCGATCAGGCCCAGGGTTCGCCTAGATTGGCTGACTTGGGATTGTGCCGGTTTAGAGACTTCAGAAGAGCTGGAGTATTTTGTCTCGAGCTCTCTATGATTTTCCTGCCCATGAAGTGTGGCTGATAAGCCGGTTGATATCAGGATCGTGTTGCGTGCTATCTTTAAATCACCGGGTCGTGAAGAAGTTTTCCCTTTAAAGGAGAGCAAAGCTACACTGTGCGCAAGTTGAGAAGAGATTAGGTAAAAGCAGGAGTAGGTCAGGACCACCTAAACAGAGGAGAACTAACGAGAGGCCAGGCGGCCTCGGTCTAGTTGAAGTTTCAGTCATGGTGACTAACTTGTAGATGTGGAGGCTGGTGAAGGTAGTCAAAGAAAGTAAAGTTGGGATGACGGGGGGAGTAAAGGGCGCAGAGACAACCGGGTGGAAAAAGGTGGTGAGGTAAAGTAAGCTTAGAATAATTCAGAAATTTATGCATGGGTGGTGATGGTAGATGAATCACAGGACAGAAACCCACATGGGGTGCGAGCTGTGAGATGGGACCTTTAACTGAGAAAACTGAACGAGAAGCGTGCGTTTTGGGACGCGGCAGGGTAGCTCTGAACTAACTTGGTTGATGCGCATATGTAGTGAAGCCACGATTTCCGGTATACGCGGGCTTCCTCTTTGCCATTTTTTACTCTGGCAGAGAATGAGGTGGATCACGAGGCCCTGGGGCGTCCAATCACGCATGGGTTGGCGGAATTCGTGCGACTCAACAAACACGGTCGGACAGCGCTAGCCACAGTGTGGGGTCCGGGCGAGAGAAGCCACCCCAGTCTGAAGAGCGGACCATGGCAGCGATAGACCAATCACAGGAACCATTGGAAGTGGGGGCAGAGGAACAGACGAGGCTGGAAAGGAGGAAACTGAACTTACATGGAACGATACGATGGTCGACGTTTTGGAGAGTGATAGGTAACTTGGTTAGTGACATCGAGCAAGCTGACAGAGAAGACTAAGACAAAGAAATCCTCTTCCTCCTGGTGGGGCTGGCAATATGTGGGTCCACCCACCAAAGCAGACACACGGGGGAAAGAAGGTGAAGAAGGGGTTTTGTTCAGGAAAGCCGAAGAATTTTAGGAGGGTTAAAATCGTTCGAAATGGATTTAGCGCTGACACGATATTCGGGGGCCGCGTGGAAGTCATCAACAACAGGATTACCGTTAAGGATGTCTGCGCCAGTAGGGCTGCAGGAGGAGCCTAGGATAAAGATTTGGCCAGAGATGCAGATGAGCAGCCATATTTTATTATTCAAGGATCACAATACTTCCACGGCGGTTAGTTGTTCCCGATCTGCAGAACACGAGGGTAGAGAAACTCCATGAGCTCAAGGGCTCGGCGAGTGCATCCACGGGACCCTAAGCTTGCATTATTCCACCAACAATATGGCTGCCAAGAGCCTGCACACTACTACGGTGAGTCTTTGATAGTGTCAAAAGGGTTCTAAATAGCACTAGTAAAGGTAGATTACTCGATGAAACAACCGGCTTCAGCAGAGACTGACTTGAAGGGTGCCGAAAAAGCAATGCTATCATTTCATGCGAACAAGGTCCAGTGAGGCATGGTGCAGCATCCCGGAATGATTGCCTTCAGGAACACCAAAAACAGGGCTCTTGCATCCTCCAAACCCGAATTTATTGGCTTTCAAGAAGTTAAGCCTAACGGGAAGGGAAGTGTTCTTGTTGAATGGTGAGATATCAACCAGCTATAATTCAACACGAAAGACTTCCCCTGGTGGAGCTTGTTCCCAGGTCGCCTGTAAGAATTAAACAAGAGAGATGTTGCCGAACTCCCGGAATTCAAAATTTCCAAACAGTTCTTCAATATTAAGCAAAATTATAGCAGTGGAACGAAGAGTAGAGAGGAAGCGGAAACAGCCGCTTCTGATGAAGCCAACTGAATTCAGTGCGTTTTCGTCGTTTGTAATCCACTACAACGCGTAAAGTTCATCAAGAGAAAGTCCTTCGTCTCTCATTCCGTCTAAAGTTTGCCACATTTCTGTCTTGAGGGCAATACGGGGTCAAGGCGAACTCAGTGCTCAAATTATGCTGTCCGGTTTCTTGGTCTCTTTCCATTGTTCAGAAGTACTACTACTGTTCCTGTAGTAGATACTACCTTCTAAATCGATACGAGGACCTGCTAGGGCAAACAGGTGTGCCACATCACAGCAAGAGCGCTATTTGTTACACCGAGTTGTTATCATTCACTGTCTTAGAGGTTGTAAGTCTTAACAAAACCATCCGTATAAATGACAATATTAAATCCTTCCTCTTACCCACCCAGGTTTCACTCTATTAGTGTTCCTTGATTTCCAGGTCCCATCTGTGTCAGACTTGAGTGTTTTATTACTTCCGTTTTGCTGACGACTCTAGCTGTTTCGTCCGGTACATTTTTTCCCACCCTTCCTTCATTCGGTGCCCAATTTGCAAGGCTTACTTAGACTGTTTTGCTTTTGGTATCACAGCTTACATTGTTTATCCTTTCCGACGTCCCCCAGTAGATTATCCATAAAGTTGTTCACTGAGCGGATGCCTGGAGAGACCGTCGTTGGTGCAATGATTCTGCATAGGCCGGCATTCACGCCCCCTGGTTCGGAACATAGATTCGCGCTGATCGAGCCGGAATTCGAAAACTCTCGTATAACTAGTGATGCTAGCCGGTTTATGTAGGACGCGGGACCCTCCGTTCGAAAGTCACAATGCAAGTAAGGGAATTGATAATGTCCTCTAAAACCTACGAGGCCTTGAAGGAGGTCACCGTTGCTTGCACATTTCAACGCAGGCAAAGACGTCAAAGCTTTGAGCTTGGGACTGTGAACTGCTGCATGAGCTGCGGCGCCTGAGAGGACAGACAGCAGGCGAGGGCCCGCTCTAAAGGTAAATACGGCTGCGGCGTCTACCGCAGATTCCCCCGTTCAACCGAGTCAAATGCTTGAACTCTCCCTCAAGGAAACTGAGGCGGCTGATGGTGGAGTTATGTCACCATACGACCCCGCTGGAGAAGGAGTCTATAGGTCTTTCATAATCAACTTTGTGCTTTCTGAATGGCACCTCGTAACCTCATTGCGACGCGTAGTCCAAATCGATGCGAAACCAAAACCAAAACAAGATTGTTCCGCAAAATCTACGGTTCAATTTGTGGTTTAAAATATAATTACACAATAACCATAGCTTTGACAGCGGGTGTCAGTCAATATCTAGCCAAAAAGTGGCCAAAGCCAGGACAAAAATCTGTACAAGGAATAAATATAAAGTGCACGTTCTATGGCCCAAACAAGTAGAATAACTCCTGCAAGCCTAATCTGGTCCAACAAGTAGCTCCGCGAGAGTGACTGCCAAAAATCCACGCAAACGAACTAAACGTCCGCGATCCGACAGCGCGAGCGGGAAAACAAAACCGATCAGTAACAGAACAACCTGCCTTCCAGAAAGAGGTAATCCAGACACCACAATTGTTTCGGTGAAAGGGCCAGACAATGCGAACCAGGGTGTACGTTTCTCGATGCTAATCAAAGAAACTAACTCCCCGGCCCTCGGTGGTGACCCATTATGCCGAGTATCAGGATAACAGTCGCCTTTTGAAAATGCGGGATATTATTTGAAGTATTAGGTTCCTTGTAGGAACCGGCGTAGATGTGAGGGTCATTTTTCGACCGAAAGGCGACAATCGCTCACCGCAGGCCTGAGCACTAAGCGCCGCCAAAAGCAGGGCCATTCCAACTTTTGGTCAGTGGTCGCTCACCTTAAACTTAGGTTTAAAGCGCATTTTTCGTTGTACATTCACCGTCGTTGACGTCCCGTACCCCATCTTAGACGCCGATTCCTTGCAGCACTCTAACTCATTGGTTGACGCACCGCACCGTAGAATAGTGTATAGTCAGGCCTCTCTCGCTGTTGTTGGCCGCTACTCCCGGCTGGAGTACATCACGCACCGACGGGACAAACCCGACCTAAGTTGTTCCACCGAAATGCTTTTCATAAAATATGGAGCACTCGCCTTTGCCCGCTCTTAAAAAATTATTCGTTTGTCCAATTTGGTGAGTATCCGATCTTAACACTCCAACGGGAACTCCCCTCTCAAAGTATACAGCAAATCTTTAAGTCTCAACTAGCTGCTAACCTCCTGCTCAGCAAAATACAAAATTTTGACCAGCGTGGTTTCAACAAATATCCCTTGTGCCTATCTCAAAACCCTCTTCTCAGACGCCTTTACCTCGGCCACTGACGATGAGATATCTGTGATCATCTCATTCCTAGATCTGTCAAAAGCCTTCGACCGGGTACCTCACCAGCATCTGTTGATCAAACTTAAGTCCTCAGGTCCAGTTAACTCACTCCTATCGTAGCCATCTTACCTGTCCTCCCGCTCCCAAGAGGTACTTGTCGACGGTCATTTTTTTCCGCCAGGAATATAGCAACATAGCTTTGTCGGACCATTTTCGTTTCTTATATATGTGTCAGAGATATTCCCCACGTAATTCGCAAAGGCACTCCGTTCCTTGCAGATGACGTCAAAATGTTTTGATCCTTTCCCCCAGGTGGCCTGTCATCTAAGCTGAATAGTATCTAACACGATCCAAACTCCCCCAGTGTTTGGTGCGAATTGTGGCAAATAAAAATTTCTGCACCCAACAGTTCCAAACTTCCCAGCAAGGGCCAGCCACAGCCAGGTTTCATTGCTCTTGATGGACAATTCATTCCTATTACCCGCTTGTATCTGACCTTGGACTTCGCAGCTCCTGTCCTTACAACTTTTCCGAACGGATCATACACCTAGTCGCCAAGGCCAAGCAACTCACTGGCCTCATTTCACGCTGTTCGAAACTGCGACGCAATCGATGAAGGGTCTGTGTATCTCATGTCCGACCCCTGATTTACTATTGTTCTGTTACCTCCTCCCATCTAAGTCCACCAAAATTACCCTGGAAGGTGTTCAAAGATTTTTCACTGGAAAGCTTGTCGGAGCAGCTTCCACCACTACCTGTCGTGAGTGCTGTGAGCCATTCGAGCTCTATTCACTACGGATCCGCCGCCTTTGGTGGGATTTGACCATTTTTAAAGTGATCCATCGCAGAGTATACACCGCTTGTATACCATCCGCTAACCCACAAAGCCCTCACCCTCTCAAAAGTCTGTATAAGTCAGCTCTGAGGTTTAATTTTCTTGAACGGTTCGCGGTAAAATTTGGGAGGAACTGCTCTCCACTGCACGTCGTGCCACCTTCTTCTCTGCATTAAGGCGTATGCTGCATGACTATCCCCTTGTGTCTAAAGCCACACGGTATCTGGTGAATGCATCTACGTCAATACTGCATTCCAAACGGGTCTTTAGTTTAGCCATCAAAACCAGCTTCATAATCATCGGACTAACCGATCTCGTTCTTACTCCTGTTCCTCAAATGACGACGGTATATTTATCACATCCCAGAAAAAATTTCTCCCACTTATCTGCACCTCCTCAACATCTCACTATAAAAGTCCAGGCATGCGACCCCAAAGTTCCCGACCAACTTGCTGGAAGTTCAGTCTGTTCACCTTTCCTCGCGCACATGCTCCTATCCCCGCGTAGGTCTGCTCAGAGTGCGTGCCTAGTCACTCGCCAAAACTGTTCCCTCTGGTTGCATCCGTTCCCTGACGCCTAACTACACATGGCTTTTTTGGCAACCGGCACCGACGGTACCTTACATAAGGTACTTTTTCTACAACGTATTTTCCCTTACTGCAGGACCAGCGTACAAACCCGGCCAAGGCCGGCCTAGTCCTCATCTAGGCATCTCACTGATTTTACGCTGCATATGACCCCAGCCGGTTCCCTGGCACTCTTTCAAGACCATCAGTGACCACCACGCATACAGACTGCACATTATTCTCCCAAGTCTCTCCCATTTCCTCCGGCATTTCCCACCGCCGTCAAGGTCTGCTTCCTACTGCAAACCCTGATTGCCTCTATAAACCTACGACGTGGCCTCAGTCCATGTGCTCAGCATTCACTGCACCGCAAGTTTTTGACCAATGCGATCATGCCATGCCATCAGCCATGCCTGTTTTCATTTCTGTTTTGCACCTCAACCTGGTTTTAAGCTACGTGAGGCCGTTGCACGTCAGGTACCATCTTTATATGACCAGTAGTCATCCCATAAAACAGTGTACTTTTTACCGACTTTTCCGCCCTTGCCGCAGGAAATGCTGCTACCGTCTGTAACCTTCGTTCACCCATATAAACAGTTTTCGCTTAAAGCCTATCTTTTCTAGCCTCTGATTGTCAGCCCCCAACTGGGACTCACCCAGACTGTGTTTCTCCTCCTGTCGTCCCTTTCCTGTCCTCCAATCATACGTACATAAGCACATAACGTTCTGCGACTCTCTATTGTTCTGAGTACCACGTCAGCTGCTATCCGGGCCATGGTCTTTGAATACTAATTTGTTACGTGCCCGCCAAACAACCCTTGTGTTCATCGGTCCTGATCTCCATAAACATTCTCAGCCCTGAAAAAATCAGCAAACACCACATGCCACGGGATACGTTATCCGCTACACGTGAAAATAACAGCACTCGCTTCCGTTCATCCGAAAGGCGCGGGGCGCTAGCGGATCCATCGCCTTGGCCGGTGCACATCGAGCTTGTAGTACGTCTGAGAAGGCTTTTGGGATCAACTAGGCCAGCGGATCGCGCTTTCTGTCACTAGGATTGATTATCAGGTCGGGCGCTCAACGCACGGTCAGTCTCATCCATGAGCATCCTTTGTGGATTGAAGACTACTGTTTTTATACACGCAGCTGCAGCAATCAAGTCATTTGTGCTGTCTTGCCTCATCTCTGAAGGTCTCTGCCCAAGCATGTTGTCAGTGTCACCACCATCACCCCCTGTAAGTCGAATCTCGCAAATCGAGCAACGCGTAGCCAATTCAAACGAATCCCAAAACCAGAACAAGATTGATTCGTAGTTTCTACGGTACTAAATTGAAATGCACAAAGGATACAAATATATACGAACCTCAAGTATGCGGCCAAATAGACTTCACAGTAAAACCCAAAGGTCCAAAGCCCCGTGGCTCAAGCACGACAGTCAGAAACGGTTCAAGGCCAAATTCAAATGTCTCACATGGATAAACAAACGTG
>STRG.55147.3
TACTCACCTAGACACATGTTCCGTTTTTTAAGGTCCACATTTGGTTAAATAAATAGTTAGTCAGTATACTACGTATTAAATTTCCACTCGAACACAAAAAGTGGCTTTCAAAAACGGAACATGTGTCTAGGAAAGGCACATTCCGTACAGTGCCACTTCCTTTCAGAGATCGTCACGGTCTGGATGAATATCACGGAATACTTTAACAAGACAAATATATGGACATTCCTCTGATTGCTCGTGATGCAAGTGGAACGTATTGGTGTATCGAGGTGGCCTTATTCACCTGACTTTTTCATCAAAGGCACATCGTTTCCTATCAGTGCTTCCGAGGCTGATCGTATGCATCGCGAAACGCTGCGGTCTCAGGCTGCTCATTCCATTAGTTCAACGGCTTCACCCAATGAGTCGTTCCAGTATTGGGCGCTTATACTGACTGTATTTCCAGTGATCACCGTGTTTGGAAACGTTTTAATTGTTCTGAGTGTTTTTCGAGAAGTCAACCTACACACAGCAACTAATTATTTCATTGTCAGTTTGGCCGGTGCTGATATTGGGCTAGCGATATTTGTGATGCCCCTGAGCGGTTGGGTGGAGCTTAACAATGGAAAATGGCGATACGGGACAATCTTTTGTGATGTATATATCATGTTGGATGTCATGTTGTGCACAGCTTCCATACTCAACCTTGCTGCAATCAGTATGGACCGATTTGTGGCAGTAACCAAACCAATCGTTTACTCACGCCACAACAATAACTTTCGCGTGAGTCTCACAATTGCACTGGCTTGGATTCTCTCCTTCGTGATTGCTCTGCCCATCGCATGTGGTTTGAACCATGTCGCGGAACGTCATGAAACTGTATGTGTACTTTACAACCCGGAGTATATTATCACCTCCTCTATTGGATCATTTTACATCCCTTGCATCATCATGATTATTTTGTACTATCGCGTGTTCCATGCAATCCATGGAAGAACCAAATATGTCACATCCGCAAGTAAATCAGCGGTTGGAAATTTGAACAGAAGTGCACAAATAATCAAACTTTGCACAGAAATGGCTCCTGTACCAAGTAAAGTGAATGCAATTGACAACAGTCCTCCAACATTGAACACAAGCCAACACCCTCTGTGCACTAGTTCCACATTGGACGAATCTGATCTACTCAGTTCTAATAAGCTCATCGATTTGGTTTCATGTCTTCCTAAAAACATCACCAACACCGTTGAGCAAACAAGTCGGTCCACAGAAACCCCAATTATAGAGATCGCATCCTGTATATACGTGAACCCGATCACAGTTCCTCCCTCAGAACTTCCTCAAACTAACGGGACGAAATCCATTACCACCGATGTTGATCGTGTCCAGGTAAATTGTACAGAGACAAAAGAATTCACAAATATGGCACATTTTAGAAAGCACTTGAGAAAACGTATCCGACACGCAAAACGATGCAGTCTATCAGTTTTACCTGTACATTACTCAACGGTGTCTGGACAACAAATTTATGCTCTGAACAAACCACCTCACAGCTCCGCACCGAGCTTTCGTGCTTCGCACAGCATACGAAGGAAATTGACAGCCACAAAATCTGTGTTGAGCAAACGCAGTTTCATGACACGACCGAGTGGTGTGTCGACGTTGAGTGGGCTTGATCCAAGTGTTGAATGGCGATTCCGACAAAGGGGTCCAAGCACAGTCACAAATCCCAACCATGGACCTTCCAAAGATCGCATGACTGCCAAACGTGAGAGAAAAGCTACGAAAACATTGGCCATAGTGCTTGGAGTCTTCCTGATTTGTTGGATTCCATTCTTCACTATCAATATCACGCACGCATTCTGCTTCAAGTATGAAACTTTGGGCAACATGTCAATTTGCCACCTACCGCGAGTTTTGGATAGCATAGCTGTGTGGCTAGGATATATCAACTCGTCCCTGAATCCCATCATATATACGATTTTCAATGTGGAATTTCGCAAGGCATTCAAAAAATTACTCCACTTCTCCTGAAAGCAACCAACAAGGTACGACTGAACGAGGGTGTGCAAAAGAAACCAATCACGTGTGAATCCTCGCAGTTCAACCCACATTCCTGTTCACATTTGAATGTATAGACCGATTCAGTACACCTAATCGCCATTTGATCCCTCAACTTATTGTTGCATTTGTTCTCCCAATGATTCAGCCTTAGTCCAATTATATTTATGTTCTATTTTCGTTGTCAATTATTGACACATGATTACTTGTACATTTAAATAAACAAATTCAGATCGAATTCGCA
>STRG.74475.1
GTCGACGACCGAGACGTCCATTAGAAATAGATACTGAGAAAAGGATCGATCGAAGTGCTAGCTAGTTGCTTATACACGTCATCGCGAGTTCTACATATCTCCCCTTGGACACGCCTGGTTTGTTTACTGTGTCAACGTTGACCGCGGGGAACCTACATGCAGCTGGGCGATTGTATGTGACGTGTTAGACGTATCCCTGTATGTTGTCGGGTCGGCACAAAGACTTGAATTCCTGCCTGCACAATTCAGACCGTCCTCAAATAGGGTTGGGGGAATGCCATCAGAGCCCGGCGACTTGTGACGTCCTAGGATTTGGATCTCCGCCTCGGTAGGTGGATTTGTCAAAACAGACCACGGGACGAGTGCCGGAATAGCCGTGGGAGGAGCTGACGCTATAGGCCAGCTATATTGTGCTTTAAAATGCTCCGCTCAACGTACAAGACGTCGCCGCAGACTGTGGATGGGCTAACCGTCAGCTTCACAGGTCGTTTGGCGCACCCATCAAAGCACAGGAACAGCTTAGTGCAGACTAATGCGTGGTCGGAGTCAAGAGGATTGCCCCAGTGCGATCGGCAGTTTTGTATGCAGTCCCGTCATTTGTAGCTAACTGTAACGTTTGAAGACAGCCGACTAACTCTAGCATTCATCTCTCCAACTAAAATTATGATATCATCCCGTCTTGCTCTACGTAGGAGGTCGTGTAACTTTTGTTAGAAGACATCTTTGATTTCATCTGGGCTGCAATCTAGAGGGGTATAAGCCGAGACGACAAACAGATTGCATCTATCGGGGCAGTGTTTGTTTACTTTACACGAGCCTCCAAGTCTCATCGTCAACTGGGATCCAGTCGGTTAGGGCAGCCTTCTGACTAAGAGCTACGCCCACACCAGCAAGACCGACAGCCGCAGCCTCAGGGTCCCCAGACAAAACCAAGTTACACTTTGCAAAAGGATTGGATCGGGGTATCAGTCAAACGACCGAGTCAGAATCTTGGATGTGAGTCTCTTGAATACAACACAAGTCGATGGCAAGGGTCTCCAGCGCACTGGCTAGTCACGCCTGTTGTCCTATACACGTCCGTGTTTGCATATTGAATGTGACCAGTTTAAAAGGACGCCGGGGACGAAGAAGAGCATCAGCTGGTGGGAGTGGGTTCAATGAGACTTGGATATTAGACGAAGGAGGGCGCGATAAAATAGGGACAGGACTTCCCTCAGAGACTACTGCAAGTACGGCCGACTCCAGTTCCCGAAAAATATGAAAATGCTCGTGTGCAGAGGTGAGGTGTCGTAGAGAAATCAACGTGTATGTACGATGTGAGAGCATCAGAGCAAGCATGTGTTTGTCAAGAGTAGCGAGCGTGTAATAAGAGGTCCGTCGGTTTCATTGTTGTGGACGTTGTCGGCTGTGGTACTACTCGGTCGCCCAGTCCAGAGTAAGCATCTTTATTCGAAGATGCACCTCTAGCCTTTGGGCAACCAGGCGCATCCCGCAAGGTAGCAGTGTTGGTCCAGATGAGCCGGTGACCAATTGTACGGTTCATTCGCCTTTTCTGCGAACCTCTGGGAGCCGGTGGCTGATTGCTCAGTTCATACGATTTTCGGATGAGGTCGAACATCCTGGGTGCCTAGTACACCCCTCTATCACCGATGCCGATGAGCATAATGTTGTACGCTTCATACGCCATCCATGGTTGGTTTGAAATCAGGGTTTAACCAACTCCCTAGACTGACTACTAGTCAGTCAACCCGGTGGAGAGTGCCGGGCATTCGCTTTCGCCCTCTCACCTTTGTGAAAACCGCCTTGAGAAGGCAGTGAGTGTGACTTCCTCAGCAAAGGCTGTGACAGACGCACGGTCATTTGGGAGCATTTCGAGGGGCGTTCAGAACGGTTAGCCAACTCGGAGCCTGAGGCATTTAGAGGCGTAAGTTTAAATAGACCTCGTACGCTCAGTAAATGATAATTTCTGCAGCAATCGAAATAACGGCTTGATCAGATGTCACTATGTATCTTCCCCTAAAAGGCTTGCCGATAACGACTTATATTGATCCACAGAAGATGTCTCCAATCAAGCTGTTTTCATCCGGTGCTTAGATAGATGGAACGTGTCCAATGATGTCACCAAAGCCGATGTTGAAGTGGTTGTTTAGGTATAAATATCACACCGAACGATCATGAAAACTAATATTCAGAGTAATTTCTAATCGGATTTTGTATCTGAATGATTCAATTCTTTTGTACAACCGTTTTCAGTTTTACTTCAGCTTCTTGGTTTTTCTTCATTTGAGTACAGTTGAGCGAAAATTACAAAGATCCGACCAGCGGAATTTATCGTGTAAATAGCTCAGAAAAGCCTGAATCAACTGGTCTACTCGTTATGGATTTTCTCTCGATCCAGACTGAGTGCCATATGAGCGTAAGTGATTCGCACCAGTCTGTGGTGCTCAAGTATTTCGTGGTTCACGCTGAGCGACATCTTACAGACATTATTTACAGATTTCAAACATGCGAGTGTGTGCATCTGGAGGTGTAACGGTTTGCGTTCGTGCGTGTGTATCTGTATGCGTATTTAACAAAACAGTCTGCTGAACAAAGAGTTAGTCTGGCTCTTGAAAACATTGACGCTCTTCTAACGTGCATGCATACATCCCAAAACCTCGTCTACACACACACACACACACACACACACACACACACACACACACACACACACACACACACACACTTACAAACAAACAAACACAAACAGGCACACAAGTTAAAAAAACACTAATGGGAACACCAAATCACATCCGGTATAAGTTGAGCTGCTCAGCGGCGAACTCGGCATAAAGGTCCGGAAAACAATCCATGTCGAAAAATGGATCCATTCCTGAAGGTTTTTTTCTCAATTGATGGGGATGCCAGTGGAATGATCACGATTGATGAACTCCAAGAATATGTTGAAACCAACAATCTGGAGGAAAGCATGGTCACGGACTGGCAACTTCTTTTTGACCCACAAAACACAGGCGTTATTACGTTGGAGAACTTCTGCAGAACTTTGGGTATTGCACCGACGGAGGCAAAAATGCAACGAGATAATATGGTCAAACAAAATCAGACCGCACCAAGCGCGAAAAACGGGATCACGATTCTGCACACCGATGTAACCGATAGCCTAAAAGAAGACATTTTGAAGAAACTCATGGAGCTTCTGAGTTTGATAGAGTCTAAAGAAGAGGTGACATTTCAACTGAAGAAATACTTGGACGACAAATACGGGCGTTCTTGGGTTGTGATACTCACCGCTGACTCGTTCTGGCTTCAAGCAACTCATGTAACACAGTCGGCCTATTGCTTTCGTACAAATGATATATCCTGTTTGATTTGGCGAACATACGAAGAGGATTGAGTTCTGGGGCTATGTATTTCACTATTGTCCGTATGATCGAGTCAACTTCTTTTTGCCAGTTTAAGCCAAGAAACGAGGGCACGCAATTGGTGCCACAAATAAAGGTGCATCATTTTGTGAACAAATCAACTGTGTTCCTATAAAGTATTTTGCACTTCATGTATTTATTTGGAGAATCATACCTACCAAAACTTGATTATTTTTTGCTTAGTTGACTAATGACTTAATTCATCC
>STRG.16101.1
AGCTTAATATATCTTAATTTTCCAGCCGGTAATTTTTGCCGAAGATAATGTTTACGTACACACTACAAATATAGACTTTTGAGGTGCAGAAAATGTATGCTCAACATATAGCCGTAATCAGCCTCGTTGGTATCTCGTACCTATGTCCACCAGTTCAGATGAACAATTTAATTTGTCGCGAAGATCTGTGTATCATTCGCATAGACCGCCAGGCCACGTACTGCGAGGCTCATGAAATCTGTGAGCAAGAGGGTAGAAAACGTGGCCGAAGACTGTTCATACCGGGGAATGATGCCCCCAAAATAGTCGCTTTGCTTTCTGACACTGATACCGTATTCACCAGTTTCAATGCAATGTTGAACCGAACAACTGATCGTCGAGCTGGATGGCGAGTTGGTGACCCGGGATATGCCAACTTCGTTACAACCAAAAAGGATACAACAATCCCGTGGCACACACGTGAACCAAATGCTGATGGTCCAACCATTGGACTGTACGTTGGACGTCAGCTGTTCGATGATCCACAAAATTATCGCAATGCCACAAGTGTCATTTGTGAAGCCTCTTTGCGTCCCACTGGGGGGAAACTGGAACGTTTTCAGACTAATTGGCCATATGCACTGGACACCCTGTTTGTCAGCAGCGAGCATCCTTGTGGTTGTTTCAAATCGATCAAAGCTAATACTTTGATAGCATGTGCGAAACGTTGCAAACAACGCACAGAATGTCGTTCTTTTTATTTCAACGAGGAGAATAAAGAATGTATGCTTTCGCTTTATGTGGATTCACTGCTCTCAATGAGATCTTCCATAAGCCCAGGTGCTTGGGTGCGTTTCGGACGACCTGATTGGTGATGCAGGTTGGATGAAAATCATGAAATTAAACGTTTTGGAATCCACGGAACACGTTGACTTGATTTGCAATCTGATACCTAAGATAATCGCGATGTTCGCTTTCTTTCTCATGAAGACTTCAGAACTACCCGTCCATCGTAACGCCCTATCCCACGATCAAACAGAGAACGAAACAAGATTCAGATTTCTTTTCCGCTAAAACAACATCACCTGGACTCATCTGGTTGTATGGTTTGGCTTCCGTCATACTTTCTCGATATTCAGTGTTCCAGTTACCCTTTTCATGGGGAAACAAATCGGTATTTTTTCGAGTA
>STRG.48729.1
AGGTGCTCCGTTGGATGGCATTATATTTCATACATTATTCATGTATATCCTCCGATTTCCAGTTCTTTACGTTAGTCAGTTCTAGTCCTTACCCCTGCCATCATATTGACCCATACATTTCCAATGTATGACAGTACAAGACATTCTTTCATAATGAACACTGGGAGCGTTGACTTGGTTTTTCGACACAGTGAACCCTCTGCTCAACTCTACCCCACTGTCATTTCAGTCAGAGATATTACTGAGCGTCGATCACCCGTATTGGGACTGCGTGAATTACTACTCACTGATGATCAGCTGAATACCTTCGCAAGCTCGTTACCTGTGATTGATTCTAGCATTTCTATCAACAGTTAAAATTGTATGAACGGTATGTATGTACCATTATACTTTTGCCCAAATCCTATCAGTCTCGCTGTGAAATTCTAGTGCATTGAATAAATAGCAGCAATTATCCCAAGTCTGGACGAATAGCAGTACACAACAGATTGAAGTACGAATCACGGTTAATTATTTACACAATCCAAGGTCACATATATGCAATGATACAAAAGAGTGATTATGAATAGCTGCATTATGGGCAATCATCACACTCAGGATGTCCACTAGTCGTACTATAGTTGGCACGGTTGACCGAAGTTCCCGTGCAGTATGATAATGGAGAAGAAAGTGAAAAGGGAATGGGCATGGGGGATCCAGTTGTGTAGGGTGTAGGAGAGTGGTCATGCGTGGGTGTTAGAGTAGAGTCAATCAGTTTTAGTCACGTCTTCTATGGTTGTTTGGTTTTGGTCGTCCGGTCCGAAGTAGGCGTTTTTATTCGAGGATGCACCTCTAGCCTCTGCGCAACCCAGCGCGTCCTCCGAGGCAACAACGTTGGTTGAGTTGATCCGGAAGTCAATGATATGTTTCATTAACATCTGAAAGCCTTTAGGAGCGAGTGACCGATTGCCCAGTTTATACGGCCTTCGGATGAGGCCAGACATCCTGGGTTTCCAGTACACCCGTCCATCACAGATGCCCGTGAGCATGGTGTTATAGACCTCATATGCCACCCGTGGTAGGTTTGATATCGGGGTTTACCGATCCCCCCTAGACAAAGTATCAGTCAGTTAACTTGGTGGAGAACGATGAGCATTCACTTTCGTCCTGACACTTTGGTGGGAATACCTCCACCAAGAGAAGGCAGTGAATAGGCCTTCTTCAGCAAAGGCTGTCTACGACCTGTTGTGTTCACAATTCGGTTAAAGGAGAAAGGCACACGTGTATGGATAGACGTATACTTCCGCGGCAACGTACAGTAAGCGCCAGTACAAGCGAGCACGTGCAAACGCAAACGAGTGTGCAAGTGCGAGTCAGTTTTGTGTGTAGTCGGAAATGTGTGACAACGGTACAATCGGACCACGTCGTGCAAGGTCGCGCAACTCGTGATGCAGTCTGATTGGTCAATGCCGTCCGGGACGAAGCACGGCAAACGTCAGCTGTGTACGTGCGTGTGTGTGCGTGCAAGATCGTCTGTCTGAGCACATGCCTGTTCAGGCCGAATACAACACCACCTCTCCCTTCTCGAAGAGGAAATTCCATGGTCAGTACGGCAATCGTGGTAGTTCCAGCAAGGGTAGTAGTAGCAACAACAACAGTAAAAGTAATCGTAGAACAGACACAGTAACCATAGTAGCAGCACTAGTAGTAACGGTAGTTGTATAGTCAGAACCAGTAACCAGAATAGCAGCAGCAGTAGTAGGAACGGTAATCGTAGCAGTAATTGTAGTAGCAGCTTCAGGACACAATACCCGGCAGTAGTAACGGGCACAGTAGTCGCAGTAGTAGTAACTGGAACAGTAACTGCAGCGGTACTCATGTTCGCAGTGGTAGCAGTCATGGCAGTATCAGTAGCAACAGTAATAGTACGCACGGAATGACACGATACACGGTAATTATCCAGGTCCGATTGTAACGAAGGTTGCATACAGGACACATGCGAGCGAAAAAGATAAAACACTTGTTATGCAATCAACAACAAAAACGGAAAAAACGTCAATAATGAAAAAAATCGCCGGAAGCGACAATGCAGTAAATTGTTCGAGATAGTTCACATCTGTAAATGTCAACAAATGTTCCGGCCACTTGGATTTTACCATTCAAATCAGTAATTCGATACTATACGTCTGATTCCGGATCAATTAAATCGTTCTCCAGCATTTCCTGAAGCTCTGTAGTAACAGCCTCCCTTTTAGCAAGTGGTATTGATCGAGGTTGATGGATGCTGAATGGAGTTGCATTGGAAAGCAGCCGTATTCTGTGTCGTCCAGTTGGAGTTCGCCCGATATCGTTCTTAAACAAATTGGAATATTTCTCCTGGAAACCGTAAGCTTCTGTTTGCGACAAGCATTCTGTCAACGCATGGAGCAACTCGCAGCGATACCATAGCGTTTCGGCCCAAGAGCGGTTTACTGTTATTGTTGGACACGTACGCAGCAATCCGGCACTTACAACTTTCGTTCAAAAACAACGTTACATGTACAAAACCAAGAATGGGTACTGTATTGTTTGAATAACTGCCAAAAGTGTACGATGATGGGTGTATCGGTAAAGTAGTAAAATGATTGCGGTAAAAATCGTAAGGTATTACAGTTATAGGTGAAGCTGAGTCTAGTTCCATTTTTAGAGAATGTACATTATTATCATGTTCGAAATAGACCGTACAAATATCAGGTAAAGGCAATTTAGATTCAAAATTATGCAATGCTGTATGAGGTGAACGAGTATTTAAGGCGTAAATGTTATCAGAAGGCTGATTTGTGGAACATAGATCACTAAAATTCATGTCACATACGTGAGAAACAGTACGTTTCCGACAAACACGAGCGAAATGACCATACTTACCGCAAATGCGGCACTGGACATTTACTACGGGGCAGAGTTTATAGTCAACCTCATTCGCACTGCAGTTAGGTTAAATATAAATTCACCCCTAAACAAGGTGCACCGTACAACATCGCGATTGAGATATTCGGTGCAAAACTGAAGGCGACGGTCTACATTTTTCATGTATGACAGTTGTAAATGACATTCCTTAAATGATTTCAAGTTGTTCTCCTGTATAGTTCGTCAGATCGTGATGACAAGATTCTCTCTCTCTCTCTCCTCTCGTGTTCTCCTTCTCATGGGTTGTGTGAAACTGTAACGATTCGAACGTCTCCACACGCGGCCGAGTGCGCTATAACTTCATTTGCAGTATCCAGCCGAACGCGTAAAGCCGGATGTAAAGCCCCGGATGGGCCTCATCGGCGTGCACAATTACATGTCTGAACTTCTTACACAAACTCAAGCCTTACCAATGATCCGAAACAGCCCATTAGGTCGTGTCTAACACATGGCACTGTTGCACACACTCACATTCGCGGAGAAGTCATAATTTGTTTTTCACGTTCAACGTTCTCACTGTAGCCAAACTGGTGTGTCTGGCGTACGATGCGGATGCATAATGATAATCAACCAGCATTGAGATCGATCTTTTGCTCCTAGTGTGTGTTCTGGATGGACGCTTCATCCACGCACATCATTTCACGACGGTTCCGGCTGGAGTTCGGCGGGTGCGCCAGATACCTTGACATAAAGCGTGGTTGTATATAAATGATGACAAACCAGAATTCCTGTATGTTCAATAATTAGTTGAAATTGGTAGGTGTTATCGAGTTGTTGTATAAAATAACATTCCGATCGACTGTCGATTAGGTCTTGTAGACAAAACCCAGAGTTGCACCGCAAGAGAAGCTTTCGAGTTAACTCCGAGAGCACATTGTTAGGTTTTCATTCCGGACAAGACTGATGGCGTCTAGCTCATCTTGTGTTAGTTATAACAACAGTAGCCGATGGATATATGCGATTGGTTGAGATTCCAGTTACTCGAGTCTCCCGGATAATGTTGGCGAGTGATTACGCCATCGGATATCGATGATGAGTTACAGTCGATCATCTGCGATCTAACAGTCACCAAAACACAAATGAAAGAAAGGCGAGAGTTCATAATGACAAGTGACTGTCTGTATCTAATATGATGGAAGTCTTCTGTGGGGGCTTCACGTGCACGTTCTGCAAGGGCAGAAAGAGAACTCGGTGAGCCGGAGTTCAGTAAGTGCATATGCAAGTATCAGAGCTTACTTCGATGAAGATAAACTGAACGATCTGTCCGAGCGCCTTGCAAGTACAGTCCACAGTCCAATATTTGTGTCCGTAGCTTTAGACTATGAAACCGGATGCTAATGTACTCAATGGGAATAACATCGTCACTGAAAACATAAGGCATCCGATGAATAGGTGAATAATAATGAGGATTAGGGAAAATTATTCAGCCTTGAACTGGTCGGCATGGTAAAAGTCCTTTACCCCAGCGGGATTCAAACCCGCTATGGATAGGGCCCATGCGAGTGCACTACCGGTTGTGCTACTCCACAAGTCAAGAGCTTCGAACTTTTCACAAATAGACCATGTAGTTTGCCCTCCAAAATTACCATGGCTCATAGTATGCGCCACAGTGAACTAATTTGTTAACTGACTGCCCGTAGTGGATCTTTTTCCCCTTTTTTATAGCAGAACCAGAGCCCGCGTCGTTCACAGAATTCTTGATCCCCAAATAGTTGTGAACAATACGGGGCAGAACTTGCATATTATTGGAGCTATTGGCACCATGAGACTTTGACACTATCGTTGAAAGAGACTGCTGCAATAGTGGGCTCTGTGTTGAGCTGTTTAAGGGCTTGCTACAACTGGCAATGCTCCTTGCCACTTACACCTGGAATCGGCGGCCAAAGTAGGAGACTACAAGACAGTGAACGTCCTAAGACTGACCTCTCATTCACCGGCTCTTAACCCAATCCAGGGTTTAAAGGATTTCCGTCCCGTAACTGAGTGACTCGCAGACAGAGAACACCGGCTCACTTTACTACGTGTGCTAGAGGACAGATTGTCAAACAACAACAATAACACACCTCAAATTGTGGACAAACTGACCACACAATCAATGCAGTCAAGAAAGGCTTCAAGACACCCAAGCTATAATAGACAGGAGACGTTGGAGAGGAATGCTGGAACGGGTCAAGTAGCTTGCAAAATAGGTCCTTATTTATGGGGGCCTTTCAGCCAAACAAGGAAAACAGAAGAGAAATAATGTTTCGAGGGCACACGCACACAAGCCCCGGCGAAGAACAAGCTGATTAGCGTGGTCATCAGAAAGAGCGAGATCAACGGGGGGACGGCTAAGTCCAACCGTTCACACGGAGGAGACCGAGGGGGGAGGGGGGAGGTTATGTAGACGACAAACTTGAACAACAACACACACGCCTTCGAAGTGAAAGGGCCCAGCTTCAAACCCTGGGTGTGGCGGAGGTTATGCACCACTGATGAGCTCTAACAAGAGCGGAACTCTAGTCTGGCGCTTCCGAGTACAGGTTGGCCGGATGACCTGAGATTTGTGCGTGAAAGGTGAAGTCCAAATGGCAGTTAACCAAACAAAGATTCATCAATCCCACACACTACTCGCAAGCAGTTGCGTGATATATAACTATTAGACTCACGAGAATTGGGGTACATCGACACTTGTCATAGTGACAAGACTGAAAAGAGGAGGCGTGACGTAGCATAACTGAACAACAATTGTTACACGGTTGAGGAGGCCAACGATGAAAGGACCGTCAGCTGACGCTATGCGCATGCAAACACACCTACACATTGACACACAAGTCCGCGTGCGCGTATACTCACACGAAAGTGTTCGTACTGTGCGGTTATTCGCGAAGCCGCGATCGCTCATTTTGTATCGATTTCCTCCTATCGATCTATTTTGTTAGACGTGCCTGTATGTCACCTTCATGTTCACTCATAAAAAGACCTACTCAGTGAACGGGTGTTCTGCGCCTCTTAACAGTTGAGTCATAACAAGGGGTATGATCGGCATGGAATTTAGTGGTCACAATGCATGAAAAGGCAAGCAAATAGTTTGGTCAATACAAGATAAATTTAGGATAGGGAGCATGGGACCTGGACTGAACCAGTTTAACGCAGATCCTCGATATGGCGAGCTGAATTTCTCTGTCCGAGTCCAATTAATCATTGAACAGGGAATATGGAACATAATAAAGTCAGAAAAGAAGAGTGAAATTGCCGCTCAAAATCACATCGTGCTAGCGGGTAATCCTCAATGGTCAACATCAAAACAGGAATGTCGGATGAACTTTTTGGAAGAGCATGATCAGATGTGTCAGAGCAGTACATGCGTGTTATGGAACTTCGAGATCCCTAAAAGTGTCGTAAATAATAATTTTCGCATTTACTACCCAGTTTCGCATTTTTATAACACGATTGAACAAGGAATACCGTTGTTGTGTCTCGTAATCGGTGGGCAAAACGTAAGCATGAGTGTACGTACGAACTCGTATTTAACAAAAGCGTACAGCAAACGCGAGAGCATTCATGTCAGCAGAGACGCAAGCAGTAAGTGAATACGCGAATCGGAGTCACATGCCAGTTAAAACACAAGCCAAGCGCACTACTAGATTGTAACACAGTAGCGAGCGTGCCTGCGATACGAGGGAAACGACGACTATGGCAGCGACAACGACGGTCGCTCGACACGGACACAGCCAAGCAGGGCCGCCGGATGTGCTGGATGCAGCGCTCTTCCGTGGCAGTTGCCCGTGCACGATCTGTGAAGGTATACAAGGAATGAAAACCCGATGAGCCGAAGCCCAGTAAGTGTATAAGCAAGCATCAACACTTACAACAGAGAGAACTGGAACGGCGATCTATGCCAATGCGCTACGGGACCAGACCACACAAGTTCATAGGATACGTGAAAACAAGATTGGCCAGCGCAGTCCTGGATGGAGCGTGACTAGCGTCAAACCTGTATGCCTGTGTATGTGCATGTGTCCATGTGTGTGGGATATAGATCAGTGGTCCACAGTGTGTGTGTATGCGAGACTGTCTGACTGCGCACGTGACGGCTTAGACCGAACACAATGACTGTGGAAGAAACAGTTTATTAACTCTGCTGTCCGCGAGGGAGGGAGGTGTTATGAGAAGTGGCGATAACGGGTGTTGGGGTGCCACTAAACATTGGAGTCTCTGTGGTTCCGAGGAAAAAAGGTCACTGGAACAGCATCTGAGCTCACATGAAAGTGTACGTCAACGACACAAGTAGAAATAGTGGGTAGGTGGATTTTAGTAAGGCACAATCTATTTTGTATGTAGGAACACGTGAGCACATAGCTAAAGTTTTGTTTGACTGTGGATATTTGTCGAGAAATTGAAAAGCATACCAGAAAGTGTATCACGGGTACTCTGAGCATGGAATCGTTTGATGTCGCAATACACACGATGATGCATTACTCAAATCACGTATTAGGGGCTTACTTGGTCAGCGTCAGTTGGGGTGTTATTTCAAGCCATACCTTGAAAGTATAGAAGACTACATGTGTACATATTCGTCATTAGTTACGCTTATCGGAAATTATGCGGATCAGGATTTTGTTGGCTCCGCTCATATTTTTCTGTCATGACAACCAAATATTGTACGGAGTGAAACAGGCGGTTAAAAAGGAATGGTAGGGACTAGGCCGGAACAACGAAGCAAGCGCATTTTTTACTGCGTCTTGGTGTCAACCCGTAGCTTCCAGTGTCCCAATTCGGTCTGCTTCTCAATTCAAACCAGTTTAAAGGCAAACAAATCATAGTATAATGCGTTAATATAGTGTGTGCAACCTTCAGGCTGCGACCGGTGGGTGTCACTTTGAGGCACATCTGCAGGTTGACGCATTTTTGCAAAATTGTGAACACAAGATGAGAGGCTTATCGCCACGTCTATACAACCACGCTTTATGTCAAGGTATCTGGCGCACCCGCCGAACTCTAGCCGGAACCGTCGTGAAATGACAAGACGATTATCAAATCAATCGGATCAACCAATCAACGAACTTGGACGGAAGAAGGGATGGTGATTATATCGAAAGCTTACCGCAGTAAATGTAATGAGGCATGTTGAGTCGTTAATACAACTCAGTAGGATTTGAGGCAGTTGGAAAGACGGGCCCAGGGGAGTGGCTACCAACTGGATCAGTCGGATCAACCGAATGGGAATGGTGGTCGAAAGAATCAGCCTAGTAACGGCGGGGACCTGGCGACAAGGAGCTAAAGTACTCATGTAGCCAGAGGATCAATGTCGCTACATCGCGGTCTGGAAAAGGAACGATATAAACGGTTGCACATGTTTTACTGACTGAACTTGTCTGGTTGCTCAAATACAGATGTCCCTGACCCGTCTTGCCATCTTCGTTACAGTATGACTCCGACTAGACCGCAGGTTGACAGAGCCGGAATGTTTTGCTGTGAGTCACTTCGTATGCCACCCAAAACTCCCTGTGACGCATTTTCGCGGTAGCTGAGTTCGGTTAACCACTGATTCCGTCCATTGGATATTTTTCATTGGCCTGATGACAGTTGATGCAGTTATTGATGACGCCGTAAGCGCCGTGTACGAAAGGCATTTAATTTTATGCTAATTCATATGGGCAACAGAGATTTGTTCTAGCAAGTCATCGAATACACATAAAAATCCAGTTAAGTCTATCCCTGAACAAACTAACTTCTATCGGTGTGTAGTGATCCGAATATCTCCACACCCGGTCCAGTGCTCCACAACTTCATTTCCAGTATCCAACCAATCAGGTGAAGCCTGACTGTAATTGTTAGACTGTGCAGATTCAACGAAATTGCTTCGTAATTGGTTAGTACGTTATCTGCCAATAAATGCATACTCCTTTTGTGTATAAGCGAACTGATACCAACCAAAGGTGACAGAATACATTTTTCCTGTTCTTGTCTAGACTTGTCGTTTTCTTAGTACGCCTGGTCCGAATGAGTTATTTCATTGCGAACGATTGGCCGCGTACATACAATTCCCCCATATTGTTTGTGACCACATGGATTGTGCTATTGTCAACATTATTAATAAAGGTTCTTTCATCGTAAACGACACCTTTTGTGAGCTTTTTCAGCTACCACCGTGAAATAGAGTATTATTTATTAACATTTCAGCTGAACAGAGAATTTTCGATTCGGTTTAATCAATAATGCATGGAAGATAAACAACTACAACCAACGTAAAACAGCTGACGTCCAGACCACCTTTTATTCCCACTCAAGGGAATGTAGAGCCAGTGGAAAGTAATGCTGCATGCATCGGAAATAGTGAAATCAGTGAATAATTGTATCAATTCAAATGATGGTTGTAATCAAGAAGCTGTTTTGAATCAGGTTAAACGATGCATTATAGTAGTAAGTTTCTATCCTAGATCCCTCAACACCTTTGTCTTTTGAACCGAGTAACGGTGGATTGCTTTCTATAATCAATGTGATTGGAGCTGGCTGTGCTTGAACGCTGTGACTAGTAGGCGAAACAGAAGCCTACAAGGTGAGCAGTGCGTCGGCGTTAACGAGGACCGTTAAAGACCATCACCGGTTTTGACGAATAAACGGGTGCCATCTAGTAAAGTTATCACGTGAAACACTTAAAAACATGTAGGATGAGCATTACTGATCCCAACGAATAAATAATAAGTCTCCGTTAATTCAGATGAAAACATTTTGTAGTCAAGGGTGCTGACTTGAAAGTGGTTGCATTTCTAATAAATGAATGAAAAAAGGAATTGACCGGAAGGCCAGCGGATCCAAAATAGTGCTTTCTATGATAAACTAACTGGTCAGCATCTACGTGAACCGATAGAAAGTATGGTGCCATAGCGGGGAATGCGTTAGTGACAGAATCAGGCGAGTATCAAACCTACCAGCCCAACCAATGGAGAGCCACATACCAAAGAGGAGACAGTGCATATGTCGGAAGCTTCCCGTAGCAGACTAAAGGAACCCTTCAGACTTGTAGATGGAAGTCAGTGGGATATTGTGCAATCAGCAAGATAACCCATTTGGGGAGCTACCAATCAAGCCCTCAATCGGAGCAATTGGACCAACGGAACAGAAATGGAGTGCAAAAGAATCAACCAAATGGTTGCAGATACCTGACTGGAATGCTCAAGCAGCCGGAGGATTGACGTTGCTACGTGGCGGTCCGGATAAATAACTACAGAGGCTTGCTCTCTTTGTTACAATATCACTCCGAATGGCATGCTCGAACCTAACGGGCAACGTGGATGAGAGAGCAAAGAGAACATTGCACCGGGAATAGGACAGTTTTCCCTCTCACAGACGAGTGAATGCTAATGAATGTATAGACAATAAATCAGTCGAACTTTTCGAAAACAATTGGAGAAAGACAAAGTCCAAACACTTCATTGGTACTGATGAACTTCAGCTGTTTGAAAACTTATTCTTGATCGACAACCGGAACACTTTCCAGATCATTTAAAGTGAATTGACACACCTCAAGGCCGTGCCTTTGGCTATGCTGATTAACTTCAGTGTGGCGCAACTGTTGGAGGATGGTGCATCACTTGCTGGATGTTACCACGATACGTTCGCGAACCTGAATGTATATTCATTATCCAGTCTGGACGGTTTAGTCCCAGTAACTAATTTTTTTGGACAGTTTACCAACTTGCTTGAGCCACGTGACTAGATGTCTGTTCTCATCTCCCTTCGCGACCTCTTCCAACACAAATCGAATCAATTTTCGGCGAGTGCATGCGAACTGGAGCAGTGAGAGTTCACAACCCGAGCACATTTACTCATGCCCATGGATGAAACAAATTGTTTTGGATAACGGTCTGACGTTTCCCCTACTGCTGTCACTGCAAATGGCTGTGGTTGTTTACGAATTGGATCACATTTTGATACTTCTGGAGGTTTTCAACACAAAGACTACACGTTTCAATATCGAGCTCCTTGTAAACGTAAGAAGACAATGACCTCGTTCTCCAGGACTCAGTCGTCAGGAAATCGAAGAGTGGGAGGCTGAATGGAGCACCAGGAGGAATTATCTACTGAAGGTTCAAAGAGAAGTCTTCTGTGAGGTTTAAAACGGACTCCGAACTCACATGCCATGTTGCAGTAGGTGAAAGCGGAGCCGTCGACCGTGTGACTCCTTGCATTTTGATGACAAAACATTCCCTTGGTTGGTTTGCTTTTTCACCTCCTCCCTTATCGTAACAACCCTTCTCGACTGAGATGGGCCACTCCTTATTTTTTGAGTTTCTCACGCATTCATTGCGCCAAACCGGTGTGTTTATAGGACCTTGTCCATCGGCCTGTTTCAGGTCTCCTATTGTACTTCTCTGTTATTCATTCGCGGAATGTCTGTTGCGCATTCTTCTGTTTATTAACGTGATAACTCTTCTT
>STRG.76578.1
ACGCAGAAGCTCTAACCCGGTGGAAATCGAATGAAGCTTACTAGTGCAAGGGTTTGAGCTGATCTGACGGCCCCAGCCTCGAGCCCCTCGACCTGGCTTGACGTGACATGATTTGTTCGTTTTTATTGACCTCGGGTAGACCGTGGCGCGTATTTCGGTCGCTCGTTTGCAAACGCGAGGAAATGTCAACGTTTGGAGCCAAGCTTGAACACTTGCTATCATCTCGGGCGGAAATCATCAGTCGTATGCACCGTCCTCCCGCAGCAGAAGGCAACGATCTCGAGCATTTGCTTGATTTGCCGCCAGACCGTAGCACTGCACCATCGGCTCCACCGCCTAATATGCATATTTGGCCAGACGAACAGTCCGCTGCGTTCTGCGCTGTGACGCCTCCGATTGAAACTTTCATGGATGTTCCTGATGAGATAAGACGCGAACAGTTCTTCACGACTGCAAGGCGCGATGATATGCTTGTGGGGGTCGTTACGGTCATACAAGATTCCGGCCTTGTGATCACAATCTTGGCATGTGATCAGGGCCCACGTCGAGATTTCGATGGTCTAAAGTTGACGGGGTTCTGCCCTCTTCGTCAGCTTCCACGCTATAGCGTTCATGGTAATGCCTTAGATGCTTTTCAGATCGGTGATAAAGTTCGTGCCTTCATCTTGGATGTACATGTTACCGGGCGCCTCATCTTGAGTATGAATCCCAAGATGCTGAATCGAGACCTGTACGGTGACCTGAAGTTGGGTTTAATCACAGATGACGACCTTCCTCTGCACTTCAAAAAGCTTCAAAATTTGGATGGTAAATCATATGAGGCCTACTTGGAGTCAACTCCTCAGTTTCGTAATCCAGATGGCCTTCGAGTACTTTGCGCACGTATGGGAATCCCGCGGTCATCAGCATGCAGTCTTCTGTATTCTGTCACTCGGATTCGTTTGTGCAAACCTGAAATGGCATGTGAACTGCGGCGCACACAACTCCTGACATTTTCCATGAAACATGTCGCTCAGGGTGTAAAGTATTTCAAGGAGGGCCGCAACAATGAAGCTCTACAGTGCTACAATTTTGCCATCGAAGTGGAACCTACAAATCCAGACGCCTACGTTGCAAGGGGAGCACTCTATGCATCAGTTGGGACATACACCAAAGCAGTGGACAATCTGGAAAAGAGTTTAGAGCTCCAAGCAAATCATGCCAATGCGAAGAATTATCTCGGCCAAACATTAGTCGCGTACGCCGGAGAAATCAGTCGTAAGGATCCTATTAAAGCAGAGCAGCTGCTGCAACGTGCCGTCAAGCTGGATCCGGATAATATTGAAGCACAGGAGGCGCTCCGGGAACTTCCATCAGGTGGTCAAGACACTAGCTTGCGCTCCTGGTCGCGTTCGCCATCTCCTCAGACATGCTCTCGAGCTCCAGGCAGTCGACGCGAAAAGTCGCCATTATCACCGGTGCAAAGTTCACGAGGGTCAGCCGTTGCTGGTGGTGGCTATTCCACACACGTAGAACGCAGTCGTGCAGCCTTAGAACAACTGGTAGAAGAAGATCGATCGAAACGAGCTGCGAAAGATGCTAATCGAAATGGTCCGCTCGTTAATCAGAGCCCTTCTGTTTTCTATTCACCAGGTCGTTCACTTGATAGAAGACGCAGTGATCACTCACGTGACGATATAAAATCGGGTCCCGGGTTGGAAAAAGGCACAATGGAACGCGGTGATTTATCGAAAATCGTTATAACACGAAATCGATCTGGTCGGATTATTCGTTGCAAGGACGATGGGGACGTTTTCAATTCTGATCGTGGAAGGTGCGTATCGCCATGTGTCTTTATTTGACTCGTTTTATGGCCCTCGATCGCAGTAATCCTCATGGACAGAACTGGATTATTCCGGGATGCGTCGAGTTAGGTTTAGTTGACAACTGACCTTACATCCAGTCATTTCGTAATGATTGCTTCTTTGCACTATATCACACGTTAACGATGTGAAACTAGTCGGATCGGTCAGATCCAGCGACGTGTAGATGCAAATGCATTTTATAGCTGATCTTAGCACCAGTGTAGAAAGGTTTGGAATGCATTCTAAATCTTCAAAATGTGAAATACTGTTGCAGAACTGGGCTGACTCTACACCAGACCTCGTGTTCACAAGGGAAGCTCTAGCTTAAGTAGATAAGTTTTGTTACTTAGGTAGTTACAACCCAACAGGTGGTCCGATATCAGATGAAGTGTCATCGCATATACAGAAGGTGCGCTTAGCTTTTGCTAAACTCAGTAAGCCGTGATGCCGGTGTGACATTCGATTGTCTGTCAAGAGTCGAGTGTACACTGCTGAGGTTAGATCGGTTCTCTTATACGGCTCAGAAACATGATCGATAAGAGCAGAAAATATGCGAAGACTGTCGGTGTTCGAACATCGGTACCTCTGTAGCATTGCCAGAGTATGATGGGAACACCGTGTCAGCAATGCTGAGATTAGACGTAAGGTGTTGGGAACTAGTGATCATTCATTGGGACAAATATTGCACCTACACATGTTTGGATGTGTGGGACATGTGCTACGCATGCCCATTGAGACTTCATCGGCGTATGCTGTCCTCTGAAGCAGGTAGTGATGGGAAGGTAGGTCGAGGTAGTCAGTTCATGACGTGACCAAATGATATGAGAACCTTGACTTGTGGACTTAGTCAAGTAGGGCGTGTGAGACTTCCAGGTTGGGATCCACGCGACCCGCCCACTAAATGGTTGGAAACATTGAATGATATGGATAGGTGTCGTGGTCAGTGTCGTAGTTGCATTCGGACTCTTCGTGATTTCCGCTTATTACTATGATTCTTTGGATCTTTTTCACTTTGTGCTTCAATTCTGTTTGGCCTACACCGGATGATGCTGGAAGGTAGCAATCAAAATCAGAGCATAGGAGTGCGAGGTTAAGAGGTGTGAATTCTGAATAGCACTGAACTGAACTCTAGTCGATGATGTTAGGAGAAGGTGCAGAGATCGTAGATTTTGATGCACCGTCTCCTCACTTTGTGGTTGGTTAGTCTGTCGAACCAACTGACTTTCATAATATGGCACAAGTACTAGTGATCGTACACCGTCGAGCTTTTGGTATCCTTATTCTTCAGTGAATAGGCTTCGCAGCTATAGTTGAGTACGTGGCGTATGGCGGCACGGTAGATACCCATCTTGGTCCGAAGGCTGANNNNNNNNNNNNNNATCCAGGTGCAGTCTCGATGCGATGTTGTCGACGTTGCCACATCGGTTGTCGAACTCAGAAAGACGTCGAATATCCTCAGTGTGCAGTGGTCAGATCTCTCAACCGTAGGGTAAAATACCAACATCAACGGAAAGTTACACCAGTCACGCAAGAGCGATACTGCTCTGGATTTCGGTATAGGTGATGTGATCTCACGACCACCAACTCCAGCTGCTACCAAGCGCATGAGGTAAAGTTATCGACTACTCCTAGCAAATCAAGTTGAATAAATATGCGCTGCATGCGTGCAAGAATAGCGGCTCTGATATTCGTTTATAAGAAACTCATGGGCTTCAGATACAGCACAGTTCCTTCAAAAACTAAAACTGCACTTTGTTATTTGGTTTGTGTTGCTTACTCTTAGCATCACTTGGCGAATACAAACATGCAAAGCAAACATGAAATCATGAAGACGAAGAACGGACTCGAATACAACTATGCTACTGATGGTGGCAATTAGCCAAATCACTCAATGTCTCCAATCATCCAATGTGCAGTTATCGTGGAACTCAACCCGGACCCCCAACTCGGCCAAATTCACTGATCAACGTTCGCATGCCCTCTTGCTATGGCTAATCACATCGACTAGTCATCCAACCAATACCAGCTTCGGATAATGATGTAACCCGAGGAAGATTGTCGGTGGGCATGTGTAACACATGTCCCAACCATCAGTGTTCCATCCATATTCGACTCCAGATAAACAATGTTGTGCCTTTGCGTGAATGCCTAAATAAGACGTAAGGTTTTGTAAGCAATCTAAACAATGTAACCATTCAGGATGCACTTTGCGTCTTCAAAGTGCAACATGTTGTCGATCCATTGCGAAACCGCATCTTACCTGGGGAAGCATTAACCGAGTTTTCTTTTGTAGGCAGTTACATCTGTCCTACCGTCGGATCTAGTTCCCAGGCAGACAACGGTAGAAAAATGGGTTGAGGTGGTTATTCAACGTCCCACCAGATGCAACTTTAGCACAACAGTGGACTGTGATCGAATCAGCGGTTCCAGAAGCTACTTTGAAAAAATTAGGAAAAACCGGACGACATCTAAAAGACTGGATTTCCGAGGACGCACTTTAACTACCAGTCAAAGCACATGAAGCTCGGCTAATAAGAAGCAGCGAAAGTCGTAGATGGAAACGGAACGACCTCAAGCGGTGATGTACAGAGGCTGAAAAATAGAGATCACGTCAGGGGTTGGTGATTTCGGCAGGCAATTTAGCCTCATTCGCAATGCATCGGATTAGGGCTGCAAGCACGAGTCGCGTCTGCGACACAGCCGGTCAGCCCATAACTGAGTAGGAAAGAAATAGAATAGGCACAGCACTTTGATTAGTTGCTGAATCGACCCCTAGACCTTACGGCCCACCTGCAACCACCAAATACTGCAAAGCCGTGCTACGTCAGTCCGCCCAGCAAAACTGGAATTGACAGCCATTTAACAACTGAACAAGAAAACCACTGTAGAAGACAACATATCGCGAAAAAGTCTACAAGTATTGTCTTGGCCCACTGATCGACAAGTTATATACCTCATTTGGCTGCATATGGAGAAATCAAATCTTTGCGACTGATTGGGGCACGTCTATTCTGCTACCTAAACCAAAAAAGGGAGGAAATCAGTTTGCGAGAACAATCGAAGGATTTGCTTGAACGACGTGGTTGCAAAGGCCTTCTCTGTTGCTACTTAACCGCCGCACCGAGACGAACCAAGGGGTTTCAGCTTTGATAGGGGCTGTGTGCACCAAATTTTCACACTGCGTAGAACACTGAAGTATCGGGTATAAGTTCCAGCAGCCCATCATTGCCTGTTTCATCGACCTCCGGGTCGCCTACAATTCGGTAAGCCGGGAGTGTCTCTGGACCATAACCGAATCCGACGGGATGAACGATAAACTCTGAGAAGATACTATTCGTCCCCTAGGGCACGAGTCTACATACATAGTGAAGAATCTTAGGAGTTCACACTGACCACCAGCGCCAGACAGAGCTGCCCTTTTCCACTGGTTCTATTTACCTACGTGATCAACTGGACGAGACAGACACTGATTGGTTATTCTGGTTTCTATTTGAGCCAGGAAATGCACATCTCAGACCTGGAGTTCGCGAATGAAATTGTTATGTTACGAAACTCCCAAACCACGCTCCAACCAGTCCGTGATCGAATCGACTCCTTCGCGTAGTCCACCGGAATAGAAGCAAGCACAGCAAAAACTAAAGTTGTGTCAACTTGCCCAGGACCATCAGCTCAAAAGTTGTCTATCAATGACTAGCTGATCGAATGCGTTCCAACATTCAAGTACCTAGGCTCCACATTGTTTCCGAGCGGTTAGGCAAAGGATGAAACCATTTCTCCAGCTATGACTGGTGCTGTGGACCCGCAGTGAGACCAGCCTTCGGACCAAGATGGGTATCTACCATGCCGCCATACGCCGTGCTCTCAACTACGGCTGGCCATTGAGAGCCAAAGACAACGGAAAGCTGGGCGCGACAGATTATCCAACGATGAAGTTAGGAGATGATGCTTTGAAGTATACGAGCTCTGAAACTCCAATGTCGTCGACTGCAGTGGCTGGGTCATATACTATGGCGGACGCAGACGAAACTTATCAAACAAACACTCCGTCTCGAACCCGTCCTGGATGGCACAGTCGCCTTGGTGTCCAACAAAAAACTAGGAACACTGTCGAGAAGGACGTAGATCGTCCAGGCTTACGGTCGGTGCCAGTGGAAAACTGTATCGCGATCTGCACCGAGGCCGCTCCCAACCACCGCCGGTGATCAGCTGATACGCGAGATTCATCTTCTAGTGGGCGGAAGCCACGTAAAAGTAAAAAGTAAACGGTCAAATAAAGTCAAATTGTGCATTAACAACGCCAAGACGGGTTTCCTCAGCTTGTCATGCACACTAGGCACGCAACGAAATCAGCCTCCAGAGCAAAATCTGCGTTTACTGAGCCACTATCCATCCAACACTGACCAACGGGTGTGAAACGTGGCTACTTTGCACCCAGGGGATCAGGAAACCAGAAGTGTTTGACTGCTGGTGTTTGTGATGAGTGCACGAATTGGCTTGGCACGACATGTCTCAAGTGACGAAATAAGACAACGCTGCCTTGATATCAAAAGGCTGTCAGTGTTTTTTAGCACCTACGGCTGCAGTAGTTTGGACATGCCCTATGACGTACAGACACGGAGATCTTAAAACAGTGGCTTTCTCCTGCTTCATGACCAGGATAGCGCAGCTGCCCTGAAAGAAGCATGAATCAATATTGTGAAATCCGACGTTGTGTGATAAGGACTCCAGTCCGTCTACGGCGTTTGCAACTGGAGGCTGAACTGGAATTTTCTCAGTCCAGGTCTTGCCTCCGATCGTCGCTCATAGGTCGGTGGCATTGGAGACGCTCATGAAGCCGGCTCATTCTCTTGCAGGAGCTGGTCGCATTAAAGTTCACCTTTTTGCCGTTTCCTTCGACCTTGGCCTATCTCAGTATTCCCTCGCAACTGTTTGCATTATTCTGCAACTATTTTTCTGATCGCTTAGTCTGTATGAAACATTACGCTTTGACTTCGACCTTCTGTTACAGTAATCCTCTCTCGACGGTGTCAACACGTTTCTGCTCCATCTTTGTGTGTATACCTTCATTTGAACCAGTGACTGGTTCACCGCTTCCAATCAATATCGACCCCGTTGTGAACCCAGGACTTGGTTCTGTCTCACTCTGTGCGCGTTTTCTACTCGCGTTTGACGAACGCTAGTTTGTATATTGTATGAGGGGATCGCCCATAATTTGAGGTATGCGGTTATTTGCCAGCTTTATTAGCACACAAATACACGTAGTTCATCCACTTGCCTTACTGAACTTGGGTGTCGGGTCCGTATTCTGCGAGTCCTGAACCACTGCATGACGGTCTAAGCAATCACTGTAAACAATCTCAGTACACCAAAGAGGAGAGCTACGCAAAAGTCCAAATAAAGGCGAGTTGTGCACTCATAAAAAAGTGCTGACCAGATCTAATCAGTGGATAATTTGGAACATCGCTACAAATCGCAATCGAAAACCATAATCTGCGTTATCGATCTATATAGGTTATCCGATTCAATCAAAAGGAAATATCTCTTGAGCATTTTTCAAGTCAACAGGATACTGCGAAATCTCGTTAACCTTTGAAATCTTATTACTGAACAAATAGAACGCAAGATTGAAATGATTTCAAGAAGTTTGATATATGCCCTGGTGATCTTGAGGGCTATACCGGGTCACGTATTCAACCGGATTATTTAGGACAACCGTTGACTACTTGGGAGTAAAACTCACTCAGGACGCACAGATAGCGTACCATGAGTTTCCGGATCTACTGAAAAAATTGAGGGTTTAGGTTCGACAAAATCAGTCGACTTCGAAATTTGAATAAATTGCTAGTGAAGTGCCCAACTTGAGCAAAAAGGTTAGTCCTAAATATATAATTTTCAAAAAAGGATCATTACCGATTGTTGTACCAGTTTCCTCGACGACCGCGGTAGTCGTCCCACTGTCCCCGCCATCGGGGACCACGGCCACGAGGACGACTAAAATAGCCTCCACGATTTCCATAATAATCTGGTCGATGAAATGCACCCGATCGGCGATCGAAGTTCACCAATCCAGAGACTGCGCCACGTAGCTGACCTGAGTAACCCCCACCACTTCCAATACCACTGGGGGAATCATTTATGGGATATTCATCAGGAGCAACCACCGTGCATGAACTTTCGCGACTTTTATTCGCATTAGCAACAGCGGAGCCATTTGCAGTATCAACGCCTTGCGTGTTGTTCTCCTCTAGTTGATGCCGACGTTCAATTGCACGGATGCGAGCCTGAAGCCGCTCCTGTAAACTCTTGGAAGTCATTGGGAGATCATTTTCGTTACTGTAGACGGTTAGAGAACCGTGTTCACCTTCACGAGCATGCCTAGGAGGCGTGAAGACCTTGAATAGGACAGTTTGCAAAATAAAGTTTCAGTAAAAAAATGGGTATAACAAGCAACGCTGAAAGACTATTTTCACCCATTCCTGAGTACAGCCGATAAAAATAGATCAGTCACCGAGAAATCAGCTATTTCAATTATCTCAAATAATCTTGAACTTCGGTGCGCGGGATTTGGTTTTCACTTTGCAGCATTTCCCAAACGGTAGGTAGGAAAACTATAGCAAAAAAATAAGAACATATGAAGACCAGTGAAAATGACTGAAAACTGAGCAGATTAGATCAACCGGACGTTGGGATCTTGAGAAAAAAGACAAGTTTCAGCAGATCAGTCGTCTCGGATAATTGTCCAGCGGTATATGGAACACCTCAAATGGCAGGTACACAGATTACACACATCGGGATCTAATCCGCTTTAGGGGGAAAATTGTTTCAGAATGTGGAATACAACCAACAGTTTCTTTAGAAGAAATATCAGGTTCCGTGTTCCAGTGGGTGGATGGCACTGTCGAATGATGAGCTGACTACGTTAGGGACCGAGTAGATTGCAGTGATTATGACAGAACGAACTATATCTGAACCAGCACTGAGTAATACAAAAAAGTAAACATTTGCTATTGACCGTGAATCATGCCAGCGAACACAGGGTTCGTTTTCAGTATTAGTCAAGTTACTTAAATTAGTTTTCAAGATGATTTTGTATCGCTACGAATCCTCTAACTCTTCGGGTCATTCACCGTTTAGATCAGTGCAGATTGAAAAACCAACACCGTGTATCCAGTTCGGCGGTTCTAGTTTCTGTCTCCCAGGAAGTACCTTAGTCGAAAACGAACAGTCTGCTCTACCTTACCGTGCCCTGTCGTCCGTTCCTCCCCGAGAGTGAAAGCCACATGGAGGTCAACAAATGACGTGGCACTGAGGAATAAGAAAATATACGGCGAACTTAGGAAAAGTAGGTGCCTCACACCTTCGTGGCTGGGGTCCAAAAGATCCCTCGACCAGTTGGCTGGAGACACTGAAGGACATGACAGCGAACCGCGAACAGTGGAGATCGTGTTGTCACTTTCCATCGAATTAGACTGATGGCCAATGTGTGTTTGTACAGTTGGGCTGTGTATTCTGTGTATTGACTACTGAGGCGTTTCTTTTCCTTTTCCGACTCCGGTACATTCTTTTTATTGCTATGCGCAACATGACGAGAAAGGCAGTGGTCAGCGGGGCTCGCCCTGCTGTTTAACGCTGTATGATGGTGATGATATTGCAAGAACAGATACGCAGACAACAACGGCATAACAACTGTACAATAATGCTTACTCTGCGTGTGCCCCGACATTCATCTGGATCCAACCGGCCACGCTTATCTCTTTCTTGAGCCACTAGAACATAAAATGTTGCGAACGAGTTTACTTCAAGATGACAAAATGGATCGTGTATACATTTTATATACATTATATATATTTGTGTACACTATATATATATATATATATATATATATATATATATATATATATATATATATATAATCAACGACAACCGCGTCCAGATTTTTCTCAAGTGCTTGCGCATGAGTGCAGCAAAAGGAGGTATACCCCATAGCTTCAAAGGCCCGCTGCACTGCTGAAAAAACCGGCAACCGGAAACTGAGAGTTGGAATACACAACCACTTATGGTCTTAATAAGTCAGGTGTGATAACGAGCCGGATAGCAGTGCGGATTACCGTCTACAACTGAAGTGACGTGATGCTATTCAAATAACTGAACCAGAAGAAATAAAACAATACGAGATAGAAGTCCTTTCGAAGTTGGGACACAAACTTCCGCCCGAACGATCACTACTACTACTGAACTCCTTTTAGCCGGGTTCTCTACCGAAGGTGCGATCGATACTAGATCCCCAGTCTTACAGGCATAAGGGACCGACGGTAAGCCTTTTTGTAAAATTGTTGACCGACCAAGACCTTACCAAAGCTTAGCCTTCACGCTACGAATTCCATACAATCACAGTCTACACGAATAATAAAACTGTGGAGAGAAATAAGTGGCGCATGGCAGATCAACGGAGTTGGTGGAGACAACCGTACACAAACTGAGTACACGGCACGTTCAGTTCCGAAAATAAGCGAACAAAGTGCGGAGTTGGTTATTCGATGCTGTCATCAAACAAACAACAGGATCAGCGGAGAACGATTTTTCCAATAACATGCTTGCGCATGAATGCCAAACGACATCGCATCATTACAGATAACCAGCAACCAGATTCTGATACTGGGAGTGATATAGAACAACATAAAGTCCTAATACGTCAGATTTGATAACGATCGGGACAACAACCGATTATAGTTTACGGGCCAAGTAACCGGTAGTGGCGGGGATTGAAATATCTGATTTCCGCGGTGGCAATCAAACGCTCTAAACCAATCGACCGCCGCCAGATGATCAAAATCAGACATCCCAACAACATGGTACGATAAGAGAAACTCTATCACGAGTTATACCCAGGAAGAGAGCTTCTTTCCTTCCTGAGAACTTCGGTTTATTAGTTCAAAACGGTGCTTATACAGAAACCTGAATCACTATAACCACCCGCTGTACCAGAAACTAATTAATCCAACTGGTATCTGGTACCGTCTCTTCCGATTGGTTGCTGATAAGACCAACCACCCCATGAGTCCGTTCTCATCTCATTGAATCACTGTCCTGCCGCTAATGATTCCATCGGTTTAGGTCTTGATCTCGATAATGGAGGGGTGCTGCTTGCGCATCTCGTGACTCACCGTGACGGGACTGGTCTGATAATAAAGATAGGCAGCATGAATATCACAAACCAACCGATACTCTCAAAGCATGTTGTGTGAACTACCGGTCCGGCTGAAACTAAAGCCCACTGGCATTTGATGACCACTTTTTGTTCTTGAACATGACCGCCTTGTGGCAATATTCAAATTTATATTTATAATGAATAGACAGTATATACGAGGTCCAAGGTCAATAACCAACGTAGTTTGTTCGTATCCAGGGTGTAAACCCACCTGAAAGTTAGAGGATACCTCATTTTCCCCACTATCACTTGTTTTCGACAACGACCGAACATGAGTCTCAGGGAGGAAACAATATAAGATTAGTTTTGGAGTAAACCAGATAGCAATGAAAACACTATCTATGCACCCATTTTATTCTTAGGAACGTTTTTATTCGCTTCGGCAGGGATTTCACCGAGTTGGAAATAGGATCATTTCCTATCTTATACTACAACACACGTTTCACCTTTGCAACCAATGTCCACTTCGGAGAAAGCTCATTGATTTCCCTCTTCAGAACAGAGAACGTTCCCGATAACTTTTAGATTTCAGCTTTTGTTTGGGAACGGCAGGAACTGCAACTCTGGGTTGCGCATACTTTCAACAACCTAAGAATAGCGGAATCTTCTTGAGTCAAATAACTTACATCATCTCATGGAAAACAACACAAGGAGTTACTCTGAAAAACTAATACCTCGTTAAATTCTTGGAAAATTTCAATCATAACGGCAAAGAATATTCTGTTTTCCAGTAATTGGAAGGACACCTCGAGCGAATCCTTCGCTACAAATGACTTTTCCGCGAGCACTTCACGCCTCAATACGCACTAAGGACTTCCCAAATAAACCAATCAATAAAATGGTAGGATTGAAAATCCACATTTTCCTACGATGGAAGTTCAATGCGGTAGATGGTCAACTCAGATTGGCCACACTGCAATCGATAACCGCTTGTGCGGATCGATTCAAGATTGTCGATCATTTTGGTCCACGACGTGGACACTAAGCACTCTTGTGTGCGCGTTTCAACCTACGTCTCATCGGTGGACGAACAAACGCCAAAGCAAACCATCCCCCGCAGCTACTAACGGACGATAACCATCGATCTGTTTTGTAAACAAGGTTATCCACCAGGTTATCGATGCAACCAAATGCCCAGGATCCCGACGAGCGATCACAAGGAACCCTATTTGAGGTTTTCAATGCTACCTAAGGCCTAAGCACGAGGCACACACGGAAGCGATAAACAGGTGCGTCCGTAGCCGCGCTGATCGATATGCGCAGATTGATTTCTCCGAACTACAGATAGGAGGAAGCACGAAGATGACTTAGATGCCAACTGATTCGTAGCCTGAGAAACGACCATGAGCATTGGCGGATTACGGAGTGTATGAAAATTAAAAAAGAAATTACGATAATCCCTTTCCTCTGAGGCGTTAGAAAATTGACGAAATAGACGAGCGGCTCATTGATTAGGAATTAAAAGCCTCGTCTAAATCGTTGGGCGGAGCATTCCGAAAAGCAGTTTAACTGGCCTTCATTCACGACGAATGTGGTAAGTAGTACAACCGTTGGAGTTCAGGATGTAGATAAAAATCCTCCATTAGAAGCCAAGGTGCCCTGTAAGATAGACTACCTGAAACAACGAAAGGCTGCTGGACCGATCGGGTTGCCTCCGTTTATTTTCAAAGGTGGTGGTTCAACATTGACATCGGAGTTCACAAAACTCTCCGGTTTGATATGGGAGAGAGAACGAGTTCCAAAGGGTTGAGGTGAACTAGTGATATACAAGAAAGGCGAGGAATCCTCCTGCGAGAACCACAAGGGCATAAGTCTGGTTAACATCGCATTCAAACTGCTAACTGGTATTATACTCCACCGCTCATTTAACGCTCTCGAACAGTGCTCCTGCGAAAAACAAGCTGGGCTAAGACCTGGTGGAGGTTTTTATTGATCACATTCACACTGTGACAAATCTAAGAATATGGGCTAGTGTTCCGTATGCCCAAGCATCTGTTTCTCCTGATCTCGAAGTGGCGTTCGAATCAGTTGAACGCACAGATGAAGGGTGTGGCAAAGAAATCCAGTTCTGTCAAGGAATCTCTGTACGTGATTAGTTGAAGCCGAGTTCGAGTTTACGAGGATCTTTCTTTCGAGTTTACCACGAGAAGTGGTGTACGTCAGGATTGTCCTTTCTCGCATCAGTAGATAAAACACCAGGCTAATGTGGTTAAGACAGGTATTGCGCACGTCCCGTAACAGTATTCCTCGGCGCGCATTGTTTACTGAGGCTGACTGTGATTGGAAGGTGAGTAAGAGTGGCCAGTTCATGACATGGCCAGACGTATGGACTTGGCCATGCAGAGCGTGTTAGACTTCCCGGGTGGGGTTCAAGAGATGCCCCCACTCAGTGGTTAGATACACTGGAGAATATGGCTGGTGTCGCGATCAGTGGTGCTTGTATAGTCAAATGTTACTCATCGACCTGATACTTCTATTTGTGGTTCCTTTAAAATTTTTATTCTTTTGTTCCTTCCATGATTTCCTATTGAGGTTGCCGCTAGAAGGCAAAAACCAAAAGCACCGCACCCAGTGCATGGTTAACGGTTGTTCCCGCTGGACTGAACTTCTCAAATGGAGACCTAAGAATCTAATTTGCGTCTTATCCCAGAGTATTGGTATGAGACTGAACCTGGTGGGCATTCCCTATCAAAAAAGTGTTCCATGATGTTTTTTTGAGAATTATTCGATGCATACTACTCATTTACGTAAAATTACTGGGTCAGGTTCGGAAGAAAATCCAACAGCATGTACTATCTATACAGTTCATTGGGTTGACGAAAAATTTTCGTCTTGCATGCTCCGTGCTTCGATATCACCAAAACAATACAAACGACAACCCATATTGCTATAGGAAAACAGTTATCTACCCAGCTGGATTAGTACAACAGGAAAATTTTGTGCAGCTCAGAGTCATTTCCACTGGGTTTCGTGGAGCAATGAATAGTTCCTTACCAAAAAGTGAACCGTCTATTGTGTATCTGTCGACTCGTATCGTCAGTGAACAAGCCCTGAACGGAACACATTGGCTTCGCATTATTTTTCAGATCACCTCAATAGCGATTTGCAGAAAAAAACGACAACAGAATGAAATTGAATTAAAAAGAAACTGATTGTTCCAAATGAACAAAAGAGAAGACTACATTGATTTGAACCTCTATCATGAACCCGAACAAGTATATTCGATTCAGTTACGCTCGAACAACCGCTAACTATGCACTGGGAGCGGCAGTTCTGCTTAAACCTTCCAGCAGGAACCATACACGGGAAACAAGGCCATAAAGGGTTTGAAAAAAATCCAATAGACAATGAAAGTGTGTACAAGAGCACCGTTGTTCCCGACACCTTATGTATTACAGGCTTGCGCATTAGTACAGTTGAAGAGGTACATTCCCCATAGCCAAAAAGGCTCACTGCAGTATTGGGGACAACCGGCAGTTAGAAACTACGACGAAGAGCTATATAGATGAGCACCGGGAACATATCAAGCGCGCGATGCACGTGGCGGCAAATTCCACGTGGTTCCTAACACGCTATGTCTAGTGTCATCATTGATGATACGCTCACGATGGACTCACTGACGATTCATCTCTTCTGCGTAAGTGAAACGCGTATCTGGTATTCGAGCATTAAGATTCGACTAACTGTTCCTGGTATCTCATCGAGGTATTTCCTGCGCACTTCCGGAGACGAAGCAGCTAGAGCTGCGGGACAACGTGGTGCAGGAATAGTCTTACCTGAAAAGACTGAAGTTGCCTTTTTAGACTGGATCCCGGTTGATAGTTATTTATGTGCTGTGAGACTAGGGGTCGGTTGGTGTTCGAAAGGACAGCTGTGTTTAGCGCAACTTCTTTGTTCAGTTCAGTTTATTACACCATTAACCGCGCATTTCTGTGCTCTGCTTTCGGTTGCTACCTTCCAGCATCGTCTTTTTCTATTGTACTGGTCCTCTTTCTGAGCTGCCCACCAATGCGACAACGCCAACCAGGGCAGGGAGTGGAGCAGTGTTTGCTTGGTTATCTCTGACTCGAGTCGCCGAAGGGTATGGCCGAACCACTGAAGTCGTCGATGTTGGAGGAGGACGGAGAGCGCATCGATATCAGAGCATCGTCTCCTTACCTCTTCGTTAGACACCCTGTCGCGCCACTTGAATTTGAGGATTTGCCGCATGCACCAGTGGTCGAAAACCTCCAGACACTGCATACTAGTCACATTCAGGGATCGAATGCATCGTCCGTAGCTTGCTGCTTGTGACTTCGAATCTGAAGCTTTTTGGGTCATTTCTTGGTGAGAGACTCAGGGGTCAGTTAATTGCGTAAAGCTGTTGAGTCTCTCGCACTTGAAACCCTTCAGCGCAGCTATTCTTCTCCGACAGTCTTAGCTACGCCTTCTGTCAGAAATGCTGAGATTAGGCGTTACACCTCCCAGCTACCTAATTCTGTTGAAATTCAGTACTTGATCCAGGCTGACCTCTGGTTCCCAACACCCTACGTCTAGTGTCATCATTGATGATACGGTGTTCCCACCATGTGCGCCTGGTCGAATACCCTAACGACCAGTGGGCATTCGTTGAAACGAATATTGCACCTACACATGTTTGGATGTGTGGGACGTGTGCTACGCATGCCCACCGATATACTTCGTCGGCGTATGCTGTTCTCCGAGGCAAGTAGCGGTTGATAGGAAAGTCGTGGTGGTCAGTCCATGACATGACCAAATGGTATGAGAACCTTGACTAGTGGACTTGGTCAAGTAGGACGTGTGAGACTTCCTGGTTAGGGTCTACGGAACCCGCCTACCAGGTGGTTGGACATATTAGGTGGTATTGCTAGGTTTCGCGGCCAGTGACGTATTCGCGTTCGCTGTCTCTTTTTCTAGGTAATTCTCGCTTATTACTTCGTTTTTATCACATGGTTCTAGTGGTTCTGCTCTCAACTGGACGGTGCTGCGAGCTAGAAACCGAAACCAGAGCACAAGGACGAGGCTAACGGTTGAACTAAGCTTCAGCTTTAGTTACTTGTCTTTCTTAATTGTCGGAGGACCGTGATCCTCAACTGCTTCCAGTTTCGTCGTCAAAGGATTTCCTGACTGACGTAGACAAAACTGCAGTGGGTAGAGTTTTGGATCTGTGTTTGGGCAACGAAATAACGTCAATCTTTTTCATGGTGTTTTGTTTTTGATGACCTGTTCGAGTGTGGCAGCTGCAATGATCGCCCCTGCTTTTGATTCCTCGACGATTCATGGTCCATGAGCGTCAACGGTGTCTCGCCACAATGTCAGGGTCACATTTTTTTCAACGTGGTATTGCAATATCAACCGGATTTCCATGGGGTATTAAAGCTCATATCGATTCGATGACCGTCGGCGAGAAGTCCAGTCGGGTCTATCAGGCGAGCGCAGTTTTGAACGCCGCCGAAAGCGTCATGGAGTATCGGGGTCACCAGAACGCTCCTCTCGCTCTCGGTCTCCTTCACATCTGTCACGCAGCCCGCGATCAAGATCCATCTCACGTAGCAATCGTTCCTCTTCGGCTTCGCCTTCACCGATTCGATCTAATAACCGTCGTAGGGTTATTTCACGCGCCCGCATCAGCACACCACCGTTGGCTCCATTGACAAATGCAAAACGTTCAGATTCGGATGAAAATTTGGCGGAGTTGGACCAGTTCGTTGCACAGTTGCGCGCGAAGCGTGAAATGGAACACCAGCTCCAGCAGCAACAACAATTAATGACTCATGCTCAAGAAACTAATGCTGTTTATCCGGGACCACAGGAGTATCCAAACGGTTCTGTCACGACGAACGACGCAGTCCAAACATCTGCGGACGCGCTTTTGTCTAGACCCGACATGCTCCATAGCCCAGTGCAATATGCGGACTCGATGACCTCCTCGGGATTTGGCGAGACGCATCCGACAGTCAAAAATAATAACGATACCGATATTGATAAAAGCGATTTGAATGCGAGTGACGAAATGATAAATGCTGTGTCTCCATGCCCTGGCTCGCCTGTTACACTGCCCAGCTATAAAAATGACAGTGAATCCGATGCACGCACGACGATGACTGTTTCTGAACTCACTGACGATAGATTAGCCGAAGAATTAGATTCTGGGCCAAAATGACCAAGTGTTAACCATTCGAACAATTTTGTTGTGTTCATCCCATATATGTACCTATCAAACCTCCTAACATTTCCTGGACAACACACTGATACAAAATTTTCTACACACACTACCCCTTGATCCACAATGAATACAACCAAATATACTCGTACTTCAAACAA
>STRG.19598.3
GTTCGTCCTTGAAGCGCTAGAACACAGCGCGGATTGTTGGTTCTCGGTTTATGTTGTTGGCGGCTTTCAATTTTCTGACTCTCGTGAACTTTGTTTTATTTTTCATTCTGATGACAACTTGTTGAATCAACTACGCATTATTGGTTCTGGTTTTTGTCATTTCTGTCTGTTGCACTATAATGTGTATAAATTCACTTAATGACAATATATTATAGTTGGGAGAATCTAAATGAGTTTTCCGGTACGCCTTGAGCTGCCGTATGTTTTATCTTCCACACTAAGGACTATGTTGCGTTAGGACTCGACTGTCGGTTGTCGCTACTCTAGGACATGTCTCACTTCACCAGTACGTTTCACGAATGAATATCACACAACTTGCAATCAACTGTTGGTAGTTTATGCACCGATATATTGTTACATGCATTCTGCATCTTGGTTTTGTTTGGGACTTTGACATCTTAGGTCAGGTTTATTATTTTTCACACAATTACAATTAAGTACAGTGGCATGGTTCACCCCATAGCCTCGAAAGCCCACTGCACCATCATGGACAACAGGTTACCTCAATCTGAGACTATGAGTACTCACTGCGTGGCTCTGCACGTTGCCGTTTTTGTCTTTTCCTTTCGAGGTAGTATCGATTAAGATGGTCAGTTTTTAACATGATAAAAGGTAACACGTGGACCGTTACACCGATCTATGCAGATCGTGCTATCCTGCCTGGGCAGTTGAAAGTGCTGAATGACATTTTAGTCAATTGTGCTGTTGTGTTTGCGCCTACCAAGACTTCATTTTTCAGCTTGATCGTGAAAGGCTAGCAATATCCGAGTGGCTATAACAATGATGAGGCTGGGAAGATCTTGTTAGGCCCGCGAACCAAAGCTCACCAAGGTACGATGACTGAGAAAAGTGTTGCACATGCCGCTGGATAGTATGATGGTTGGAAAATGATTAAAGGCGACCGTCCATGACAGGCATGAGGCGCCTCACCTGTGTACTTGGTTATGTAGGGCGTGTTGGGCTTTCTGGATGGAGTCCAACAGGTTTCCCACGCTCAGTTGTTGAATATTTTAAGGGGGATGACTGTCGCGATCAGTGTTGTTCTTGTATTCACAAACTTTCATCACTGACTTCATGTTGTTTGAGATTCTTTTCTTACACTTTACACACTTGTTTTCACTATTTCAGACTGCGGCTCCTGTTTAGGGGTAGAGACTGGAGCCGCCGCAGCTATTGCATGACTAACAGTTATTTAAACCAAACTGGAACGAGGATCACACTGGACGATCGTACGTCTTTTGACGGATGTTCTGGCGTGATAGAATCATGGGTTGTAACCTATTTTGAGAGTGAAATGCTTGAGGATGATTTCGTCTGCATGGGAAGGGGCTCATTGCGGTAGACAGGATAGACTATATAACGCAACGCGTTCTATCTGAATAATTTCCAAACCCTTGGACTACAGGGACAGATTGCTAGTTCTCAGTGTTCCATTTAATCGTTCAACCGGACCGGACTGGATTGTATGTAGCAGTTCTATCTGGTGGTAAACAGTAATCCATTGTCATTCTATTCGTTACCACACCTGACTTGTTGAGACTTCATGTCGTTCTCCACTCCAGGTGTCAGTACCTGGTTGCCGGTTATCTCTAACAGTAAGATTTTTTGTCATTTGTAAAAGCATCATGCTGAGCCGTATGAAGCACACCAAATCAAAGGACCAAGAAGCATACGACAGTGTGATTGACGGTCTTAGTCGATTGTACACTCAAAAATTACTTCCATTGGAAAATGCCTACAAATTCCACGACTTTCATTCACTTGCCTTGGAAAAAGGAGATTTCGAATCCAAACCGATGGTCCTTCTAATCGGTCAATACTCGACAGGGAAAACCACATTCATTCGTTATCTGCTTGGTCAGGATTTCCCGGGAATTCGCATTGGCCCGGAACCCACAACAGACAGTTTTATTGCTGTGATGCATTCTGATCGGGAAGGTATAATTCCCGGCAACGCTCTCGTTATGGATCACAAAAAACAGTTCCGTCCTCTAAGCCGATTTGGAAATAATTTCCTCAATCGCTTTCAGTGTTCTACAATGGCCAGTGAAGTACTAGAAAGCATTACTTTCGTAGACACTCCTGGTATTCTCAGCGGGGAAAAACAGCGCATTGATCGAGGCTATGACTTCTCCGGAGTGATCGAATGGTTTGCTGAGCGAGTGGACAGAATCATCTTACTGTTTGATGCACACAAGCTTGACATATCAGATGAGTTCAAACGTGTGATCGAAGTGTTGAAGGGTAACGAAGAGAAGATACGCATCGTGCTCAACAAAGCTGACATGGTCGATTCGCAACAACTGATGCGCGTGTACGGTGCACTTATGTGGAGTTTGGGAAAAATCCTCTACACACCGGAAGTCGCTCGAGTCTATATTGGTAGTTTTTGGGATCGAAAATTGTTATTCGATACGAATCGAAAATTGTTCGAATTGGAACAGCAAGATTTGTTCCGTGATTTGGAAACTCTACCCGGAGATGCCGCTTTGAGGAAGCTGAACGATCTGATACGTCGTGCTCGTCTCGCTAAGGTTCATGCTTATATCATTTCTCATCTGAAAAGTGAAATGCCCGCACTAATGGGTCGTGAGTCCAAGAAGAAAGAACTGATTACGAATTTGTCCAAAGTGTATGAGCTGTTATCTCGTACGCATCATATCTCGCTCGGAGATTTCCCCAATTTGACCAAAATGCAAGAGTGCCTAGCCGTGCATGATTTCAACAAATTCTCCAGCTTGCAGCCGCGACTGATCAAAGCTGTAGATGAGATGTTGTCCAATGACATAGCCAAATTGATGCAAATGATTCCACAAGAACAGAAAGCGGTAGCCAAAATCCCCGAACCGGCGGTTCGTGGTGGTGCATTTGATTCGCAGCACACACCGTTCAGCTATCAGGCTAGCGAGGGTATCAATCAGGGCATGTTCGAATCCGACTGGATTGTTGGTCGAGAAAAAGTTAAAACGGACGAGATCTTTTTCACACTGAACCCTGTGAACGGTAAAATCAGCGGCGAATCCGCCCGTTCCCATATGATCAAATCACAATTGCCAAGCAGCACGTTACGCAAGATCTGGATTTTGGGAGATGTGGATCGGGATGGTTGCTTAGATGACGAAGAATTCGCGTTGGTTTGCCACCTGATCAAACTCCAGCTTGACGGAGAAGATTTGCCCTCAGTTTTACCTGCGCATCTTATACCTCCGTCTAAACGCAGTTCCGGAACGGAGACAGTCGAAAATGGTCATGAATTACGATACTGAACACGAGCACGCCTATCTGATTTCCCTGCGAGGGCGTAACAAGGACGAAGTGATGCATTTTGGTGTTAAAACTACGACTGATAAGTCTGCTTGTGGCGTTAGCATGTCATTGTGCGGAACTTGCACATTCTATAAGAACACAGTGTGTGTAGGTTCCTCCGTCTCTAGTGATAACTGGGATTTATTTCCCAATCCTGTCAATTGCTTCCTGTAATCTTTGGCTTCCTGATGTTCTCGGTGGTACCTAACACTGCAACTTTCCTGAGAATTATCTAGCGCTCACGCGTCCTCGCATTATCCCACCGACTTCCACTGTCCAGTCGCCTGTCTCTTTCATTTTCCACATACAATCGAAAAAACTTGGCACGTGTTTGGCTAAGGGGACCACCAAATTCATTCTATCTCCTTACCATTCGCGTCCACTACTTCTTATCGATATGATCAAAGATGTTCATCGCCAACTCAATGCCAATCAAACCGACATTCGCCTGATTTCTGACCTCTCTATCCGTGTACTCATTTCTTTTTGGGGCTTTTTTAGCTCGGTTTGCCTCGCTTAATACGAATTTTCGCACTATGAAAAACGATTTTCGGTTCTTTCATTTTGAACGTCTCTTTTGTTCTTTACCATGCCGGTCTCAAACCAATCGTTTTTCAAGTGCTTCGACCAAACACAATACATCTGAAGAAAAAAGATTATCAAGTCAAATGTGGATCTACTTCTGTGTATGTGATTTGGGCTTTCGTGTCTCCTTGGAGTTGTACTACTAGTCTTAACACTCAAGCAGACTTCGCATGTGTGGTGGCTTTTGGGGCAAAACTCAACGATCCTCGAAAGGTTAACCATTGCTCCCTCTCCAGCATACAAAACCTCGTGTGAGTCACCTGATTGTGTCTATCTAGAAAACTGAATCACTTGGCGGTAAACAATACATCTTCACTTAGATGGTCTACCGTACCGACCACTGTCTGACTCCAACTGTTTTTTTCTGCTCTCATTTCATAATAGAATATTTGGT
>STRG.30184.1
TTGTCGCTGTAGTCTAGGAAGAAAATCCTAACAGCTTTGCTCTTTTAATCAAGTGACGAGGTTGTGTAATTTACCAGGATGACAAGGGCATCAAAGGTGGATCGTGAAGATCGATAAGCAAAATGATGGGGGTCTGAAACATTGAGGGAAGACTCTACATGTGGGAGAACTAACTTTCAAAAACAGTCAAAGCAACTGAGGTGCAAGCAATGGGACGGAATTTGGAAGAATCCTTCTTAGGAAAAGGGGCGATGGTAGCCAACCTCCAGCTGTCGGGATTTTTTCTGTATTTCAGGCACTGATTGAACAGTTCGGAGAAAATAGGCGAGAGAGTGGTCGCACACTCCTCGAGGATAGAATGGAGGTACTTTCGAAGGTTCTTATTAGGAAAATATGGAAATGAGAGACCCAACTTCTCACTGAATGACAAATTCAGAGCTTCGATATCTAAAGCTGCAGATTTGCGTACGGATGAACCTCCACGAAAATCTTTTAGTAGCCTCCATGTCTCTTCATGGCTTTTAAGTTCCAAGAGGTTGCTTGTATGTATGTAATTAATTCTGGATAGCTCCGTCTTGATGGATTTCGTCAAGCTGTTTATCGCTGTGTACTCCCATCGTTTGAAAGCGTATTTTTTCGGCAACAAAGTCGTTTGAGGTGAGGTGCTGAAAATTACCGTCACAACGATTAAAATCATCAGCAACTATGAACAAAGAAATGTCTTCATAGCCTACTAGGATTTGTGGAATGAAATCAACAACTTCTTGGCAGTCATCTGTAGGACATTTTCGCGAATTATAAACATTTACAAGCACAAAAAAGCGAAAATTACTCATATGTTTAAGCTTCATTCAATAACGGACGAACTAATGTATACAGTTGAATACATGAACACGAGCTTGACGTTTTGGCATCAATGATTGTTGATATAGATTCTACAGGATTTTGATCCCTTATTTGAGTGACTCGCAGATAAATGAACCCAAATCCCAATTGAGACACGCACGATTTGCGGATTCCATTCCAGTCCAGCGAATGGAGAAGCAGAATGATAGCAATTGATGGGTTTTAGTAATTATATTGGTTACCCTGTATAAATGACAGGAGATGGGAGACTGAACGAGCTAATGACCAGAGATGACGAGCTGGAGCGCGCCTTGCCGCCTGCG
>STRG.60084.2
CCACGAGCCGCAGGTTGAACTTCCTTCAATTAGCAGAACTAGATCTCTAACTTTGAAGTCTCCGTCAGCATCGATTACTTTGGTGGTAGATAGCATTCCACTGTCGTCCGGATCGTTACCACACCTGATCCATTGGGACCTTATATGGTTCTCCATCACTCCAAGTCTCAGGGTCTGGTTGCCGGTTACCCGTAATAGTGCAGTGGGTTTTCATGGCTATAGGATATATACTATTTCCACTGCACTCATGCGGAAGCGTGTAATGAAGAAAATCCCCTGCAGCTTTTAGCCTTTTATGACAGTCTTGTATTGTCGGCAGATGTTCACGACGTCGTCTTTTCCAAAACCTCGAAGCTAGATGTTTTGCTTGGCACTGTTCTTTGGTGTAGCGTTCTGCTAGCGTTATTTTCTCTGTACAACTGGCTATGCTTGACTGGATCAATCATAAATCACTAGGACACAGCACATAGGGATTCCCCCGGATTAAACGTCTTTCGTTGATAATGCACTCAACCTCTGAGACGTATGTCAATAACGTCTCGTCATTAAGCGGTTGATGAGAACTGACTGCCGACAATATTCTTCTAGTAGTTTTAATCATCCGTTCCCAAACACCACGATGGCTTGCACCTGGTGACTGAAAGTGCCAGTCTATTTCATAACGTAACATTTTATGTTGAAGTTTTCTATGATCACTATCACAGTGCAGTTTTCGATGCAGATTCTGTGGCTACAAAGCTTCGAAGCATTGCTCGTGTTTGGTGGGAACATCGGTTGAGCAATGACGAGGTTCGTCGTCGTGTGTTCGGTGCTGATAGTCGCCCCCTGACAGAGACAATCGCTCTACACCGCCTTCGAGCATGGGACACGTTCATGGTATGCCTTGCCCTTCGTTTACCTGTTCGTGCTGTTTTTGTAAGTGCTGGGTAAGGTTGAAAGAAACGGCGTGGCGGTAAGGTTATGACTTAGCGCAAGGGCATGAGAAAGTTAGCGTCGGCTTCGGCTTCGTTTGGCGCTTCCCGCCTTCCTGTTTGGGGCCCAAGGAATGAGGATTGCCGTTGGTTAGAGACACTGAGGGATGGCTCAGAACCGAATCCATGGTTCGAGGCCCCGTACTACTCAAACGAATGGACCAGTTCTCTAAGTTTGATCCACTGGTTGAAGAGATTGAGCTCGGTAGTTGTGATCCCCAGTATGCCCGTTTTAAACCGCCTAGTGACAAGGAAGAAAATGTGTCTGTACGACGATTAGCTCCGGTGAGTCACTTACTGGGGCCAAAGTCAGAATTGATTCTGATGTCGGAGGTTCCCCCGATACACCACAAGCAAACCTACGTTCCACGAATAATGCAACGGAACAAGATGCCAGAGGTGTACCCATACCCCCATCTACACCTTCACGCTCCTACACCCGACACAGTTTCAGACATACTCGTCAACAGAGAACTCACCCGTATAATTCGCGCAGTGGAGAAGTCCGAGTCAGTTATTTTTCTCTCGTACTTACAACGACCCCCTACATACTGAAGTTGACTGCTTTTCTTCGGCGAGGGTAAATGTCATGCTTATTCTCCGTTGTGTAGTTTTATTCCATACGTTATGTAACGCATGGACCGTTAACAGAGTGAGAGCTCAGAAGCCAACTTCTGAATGATGGGTTTTAATCGACCAAAACGAAGCATACAAACTAAAACAAGGCGAGCCAAATGTTAGGTTATGCAAACGAAATGAGAATAAGTTATGAAGCAGTATATAACACGTTGCATTTACGGTACTGTTTTTTACGTTTCAGTCCATGTAAGTTATTTATTAGTTAAATGAAGTGTTGCATTCTAAATCAGAATCCCCAAGTCTTTTGCATTCATTATGAACGTAATCGTTGATTGACGTTAAAGTACGTTATCTTAAAGAGTTCAAAACTACTTGGTCGGATGGGTTGTCTCCGTTCTTTTTCAATGATAGATGCCGTGCTTTATGATCGGAATTACAAAACTCCCCCCGGGTAACGTGGGTTGGTGACCAGATTCTCAGAGAATAGTTTGAATCGGTGATTGTACCAATTTACAAAAATGTGATAAGTCCCTTTGTAAAAACTACTAAGGAGCACAACGTTAATCTTTTGGTTCTCAGTTGATTGTAGCCTCAATGCGTGCGCTCGACTGTTTTTCAGTTGGTTATCCATTATTTTCCAGAGAATGCAAATGCCACACGGAGAAGCGATCGATTGTTTGTCTCTCATCAAATCAACAATAGATGAAGACAGTGTTCATACTCATGTGGTTATTGTATTCGGAGCTTCGGGCGACCTGGCTAAAAAGAAAACCTATCCGTCCCTGTGGTGGCTATTTCGAGACGGTCTTTTGCCTCCGCAAACCTTTGTTGTCGGATATGCACGCTCTAACCTCGAAGTTCTTACTATTCGAAAACAGAGTCAACCGTATCTTAAAGTCAAGCCAGACCAGTCTGTTATGGTGAACGAATTTTGGTCGCACAATTTCTACGTGCAAGGGGATTATAAGGACCCCGAAGGTTTCATCAAACTGAACACATTCATCGAAACGAAATGGGGTCTGAATGTGAATCGCATTTTCTATTTTGCCATTCCTCCGACGATTTACACCCACGTGTCAGAAAACATTTATACTCATTGCATGCCCAAAAGCCTCGAAGTTTGGGCCCGTCTGATCATCGAGAAGCCATTCGGTCATGATTTGGAATCTTCCAATGCACTGTCCACGCATTTGTCCGAACGGTTCACGGAACAACAGATCTATCGAATTGATCATTACTTAGGTAAAGAGATTGTTCAAAGTCTGATCATATTGCGTTTCACCAATCACATTTTGGGTCCGGTCTGGAATAAGGAACACATTGCAAATGTGACCATTTCATTCAAGGAACCATTTGGTACCGAGGGACGTGGTGGATATTTTGATCACTTTGGTATTATTCGTGATGTAGTCCAGAACCATTTGATGCAGATCCTATCCCTGATTGCCATGGAACGACCTCGATCCATTCAGGCCGACGATATTCGTGATGAAAAGGTTCGAGTGCTTCGCTATGTAGAACCCATTTCCATGGACGATGTGGTTGTTGGACAGTATGTCAAAGACCCCCAGGCCAAAGAACCACCAGCTTCCCTATCCTATGTGGACGATCCGACTGTGCCCAACGACTCTATCACTCCGACCTATGTATGCATGGTGTTGTATATCAACAACGAACGATGGGAAGGAGTGCCGTTTATTTTACGCGCGGGCAAAGCATTGAACGAGCACAAGGCAGAGATTCGAATTCAGTTTAAAGAGTTGGGAACTGGTCTATTCGAGCCGGGGTCTGTTAAACGGAACGAGCTTGTAATTCGCGTACAACCGAACGAGGCGGTCTACGTGAAACTAAACACGAAGACACCCGGCATGCGTTTTGTCACCGAGGAGACGGAGTTAGATTTGACTTATTCAACTCGTTATCAGTGCTATCTTCGGTTTTTTATTGGTTCTGGTAAGTAACCAACTGTTTAGTAACCATCCGGCTCATTGTGTGAAGGGAAGAAATCCTGCCGTAATTTTGTGACTGATGACACTCGTCTGTGACGTGATTTCGCCGGTTTGTTACCGAGGACCTGGTGCTCGTCCTGATTTTGCCAACCAATCTCCTATGCCTGTTTCTATTGTATTCTTTTATACACACCCTAAAAATTTGTCCCCGCTGTTGCACATCGCTTTCCCGATTGGAGTTTTTCCTAGTGGTTTTGTCTAATCCTTTGGGATCATGCTTGTATAGCATGTTTCCTCTCACCAGTGTTGATTGAACGTTTCAAGCTGTGTTGATTTCGAAAGACAGTCGATGGCTGATTTTCCCGCAGTGATTTGTCGCAATGGAAGAGCTGTGACCAATTTTCAACACGAGCACGCGGAACGAAGTGAATAACTTCTCAGCCAGAATCACACAAAACACTTTATCGATTATCATTAATCCGTTCATAGGTGCCGACTCTTTCGGAAACGTGCATTTTTCTTTGGTTTCTTTTCCTATTCGTTCATTGTGTCACTTTTCTCTCACAAATTCACTTGTCTCCAAACAACCTTCTGCTTCGATCCGATCTGGTGTATTCCGCTTCAGCATATCCAATTGCCGGACGCATATGAACGGTTGATCTTGGACGTGTTCTGTGGAAGCCAGACCAACTTCGTTCGAAATGACGAACTGCGCGAGGCTTGGCGTATTCTGACACCAATTCTTGAGCGTCTACAACGTGAACGCATCAAGCCGCATCCTTATCCCTACGGGAGCCCCATCCACGGAAGTCGACTCAAACAGATCTACGTCCCAATCTCTGGCTCAACCTCCGTGCAAACGACCCTATTAAGCCGTACATCCGATTGCATCCGTATTTGTTTCTCACAACAACATGTCTACTGCGGCAGTCAGCCCACTGGTAATATGCTCGCCTAATTGCAGGTTAGAAAGAGCTCTTACGCCACCTCTCTCAAATCTTCCTGCTCCCAGTACTCGTGATAGTCTGATTGCGTCGGACAGTCCACGTTTTCCATCACAGAATGTAGGCATTTCACCGGGATTGCTCCACCAAATTGACCCTCTTTTATAGATTCCGCACCGAAAACCAGTATTTCGTTACCAGTCAGCGAGGGTTATTTGACAAAGACTGCTTCCTAGATCTCCACATGTTCACTTTGTGCCTCCCCCCCCCTTCTTATGGATCGATGTCAGTATTACTAGTGCTAGTGATGGTGGATTAAACGCAGTCTCGTGGGTGTCTCGTGCGTGAAAACATCAGCATATGCGTTTGTGGACATCGAGTAGTCGACTCAGGTCAACTCATTGTCGTGTAACCTCCCATGTATCACTACCCGTTCATGTAAATGAGCTGACCCTAGCCACCTCGTTTTCCTTTTTTTCAGTCGTGATGGGCCACCACAGGCGTGCGAGCTGCGCCTACGAGCCGGTTACCAGTTCTCCGGGAATTACAAGTGGCCGTTCAATTCCAGCAACAATGACCACAGTTCACAAACATAATCAATCACAACTCAGGGATTTCTCATCGTCAAGTGAAATTATCGCGTTTCACAGTTCCTCTCGTAGTAGTAGTATTACTACTACCTGAACCACGAAGACCCCTCGCAACTACAGTCCTCACAATTTTTTTTTTAATTTACACGTGCACAAGTCATTCTCCTCTTCTGTGAACCTAAGGAAACACTATCGTCTGGTTAATCTCATTACATCATGAAAATTTCAGACGTCTTCTGTGTTGTCCTTCCAGTACCATTGGTGGTTGACCGTTCATCTTCCTTCTGTCTGTTCAAATCAAACGGCTATGATGAGAATCGTGTACCATTCTTTTTAATTCTGTGCTCGGCTCTGCCAAACAAGCTTTTGATGAAGTTTTCACCATCGTTAATTTTGTTGTGCTAGGAGTCGTTAACTATTTCAAGTTCAAACTCGCTATTATTTTTATTTAGTTATTCACTTGTTTGTTTTCCCGCTTTACCGTGTTATTTTTCGATAATTATTAACAATCTGATTGTATTCGAATTTCCATTAATTCTTGTTCGCTACAGTATGCAGTTACAGTACTTCCTTGTTCGTGTTTTAAGGTATTGATCACCGTTTT
>STRG.65998.1
CTCGGCCATGGTCGAAAGGCACGCGCTAACGCATGATCATGGTGTAACACGTTACTCAATAAGATGAAATATTCACAAAATTCTAAGTATGAAAGTCGAGAGTATCAGAGATGGAAAAACATAGACAGCAACAGTTTGAATGGATCATTCTGATAATGGTTTGCGCGGCAGTTTTGAACCAGTTTCAAATCCGGGCTAGGCAGTGGTGTGCGGTGGAGATGTCGAAGAAATCGTTAACGCAGTGCTAAGGAGGCATTATGAACAAGAATGATGAAAGCCAAGGAAACCGGAGGCCACCTAGGGTTCTGCAGATGGAGTGAATTTTTAACAAGAAGAAAAGGGGGGTAAATCGACGCATGCGAAGAGGATAGCGATCCATGAAGACAATGCAGACCCTGAATGACGGATTTACCGGAGCTCGAAAAACGGAATGAGTTTTGAATCAAGGAGACATGAGGCCAATTTCGTGAAAGTAAACTGGTGGATGTGGGAGAAACAGCAGCCCATAAAAAGAAATAAGAAGGCGCAACTGGAGGGTTCTCGAGAAGTGGAGAGTCAATTTCCAGCCGGCTACGGTTCGGAGGAAGGATAACCTGTGGTAACGGATAATAAAGTGGGGAAATCTCCGCATGGACTTCAGCGTTATTATGCTGTTTCACTGACAAATATATATGTATGTGTTGATGCATTTGTCTCCAGTGTTATTCAGCGTCATTTCTGCCATGTACGGCTTTGAATGCGTAAGTTTCGTCTGGCAGGGCACAGTATGTGTCGGTCAATCAGCCGAGTGTGGCTGTATATTAGCGGCATGCGCGTGAACTGGAATTCGTGTTCGTTGCGTTAGAAAACGCTGAACGATCTGATAAGCAATTAGGGGTATCTCCTGTTGTGTGGTTTGATTTCAGTCTCAGTTGCTATGGTAGGTTCCACTTGAGTCTCTGTCCGTGCGAGTCAAAGCGGCATCTTTGGTTAGCCAATTTGGCGACTGAGATGGTGAGAGACAACGAACCTGAAATAAAGGGAGATTGCAGTCTGGACGTGGTTTCAGCTGTGGGTTATGATAATATATGAAGACAATAAACAATGGATTGGTTAGGTCTATGTGAGTGAGGCATGGGTAAAATAGGCTCGCAGTGGATTTGAGCTATACTGCTGCGGGCCAACGAAGTTGCGTACACTGGCTTGGTAACTGTGTATGCATTTCAAAGGATTTGTGATTTGCCCGTGAGCATGGCATCGCTGGGATACTAATAAAAGACCTAGGGCTTCACGGTTAAGAGTGGTTAGTAATGATAACCCCCGATACCGTTTGCTTACGCAGAACGTAGTTTGGCAACGAGGCGATAGGATAGGTTTGAAGTGACAGACTGAGCGAGTAGGACTAACATACTGTTTGCGTGGCGC
>STRG.16349.1
AGAAATTATTCCAGGTCAGTCACAGTAAAACATCCGAGTACTATAGAAAATAAGCCATGTTACTTTTGATGGACAACAACATGGAACTATATTTGCTCCTGGTAATAACCTGGGAAAATCAACCTAAACTTTATGCAATTCACACGTATGATTGGAAAGAGCGGGCGGTAAACGGAATCATTTCGTGCCAGCTATAACGTTATTCAGCCTTTCCATGTTCAAAGCGACTGTCTGAGGGGGTTGTCACAAGCATAGATTTGGCTTGCGCTGGCCATTCACGTGTAGCTATAAGTCAGTGAAAAGGTCCAGTGTTTTTAAGTTGTGAAAAATGTTTTTCAGGCTTTCCAAGCCTATCCAAACTACATTCCGCACCGGGCTACTTTTATACTTGT
>STRG.241.3
CTTCCGTTGGCTGGGCCGCAGGTCCTATGACCCGACCTGATCCATATTTCACAATTCAAGGTTGAGATGAATAAACAGGAGAACATCCCACCAGCTTAAAAGGTTCCAGCCAGTTTCTTCGGAGATTGGAACATTCCCAAATTGCCATCAAAATCTCTGTTTTGTTTTAAACCACGATAGTCATGACACCAGCAGCACCGCGAGTTTGCGAAAACGTTTTCAGTCGGGAAGTACGCAACCCATTTGTAGCATCTATAAAATACTTAACAATTGTCAAGTATATTTATGCGAAAATTAAAACAATGTTCTATACTACCACCTAGAATTTACTTGCTCTTAGGATTTACTTCGAAGCACCTGGAGCTTAAAGAGCTCGAGCTCTTTCTTGCACCAGTGATCACTGGTGCAAGAAACTGGACAATCTGGCGGGCTGACGTCAAGTCTTGGAAGCTGAACTGAACTGACTACACCTTTGAACGCGTCCGTATCACACTGTTTCCTTGTCACACGCGTTCACTAACCGTTTCTGCTAAGCCTTGACCACCTGTCTGTCGCTGTGATGCTCCGCGTTACGCCACCACGATCATCAGAGCAGTTTTTCACAACCCATGAGAACACTGCCGATGGAGGGAGTGATTAGCGTATAATGTGGAAGCGTGCATGTGCAACGGCCAAATGGCCACCGCTCTTGGCAGCAAGCGTTCAGCTAAACCAGAACGTGTTAAACAAACGAGCAAAGTCGATTCTCACCACAGATGTATGAATGACTGTCGTAACGCCTAGACTAACAAAACAGGTCCTAAATTCGAAGTGAGTCGTTTGATTGTTCCACGAGCCATACCAGTGAATGAACTCTGAGAGTACACTCAGGGGCAGTTAGCGTTGGCCATCCTGCGGGTGCCCTCTAAAGGGATATTCAAGTGTCTTTAAAAATTACGCACGGTTTTTCACACGGACTCTTAAAAAATTGTCATACCCATAACACAACAAAGAGTCTTCACTATGGAGTAGGTTTTAGTGTATTGAGTATAATATTATAGTGCTTGTCGAAGAAAGACACATTTAGCTACCCCACAACCTAAATCAGCAAGATAACCTACCCCGGACTTATCCTTATTATGTAAGAATCTCTAGATTTGTTGGCGAGTTGAGATAATGCAGTACATCCCGCAGACGATCCAGGAACTATATGTATCTCCTTAAGCGTCACCTGAGATTACCCAGGGTGAACAGATTTGCTAAAGCTGGCCATGAAAATTCAGCCTACCGTGTCAAGAAACACTGTTGAACTTATTTGGTCCAGATCCCAAGCTTTCCAACACAATTTTTCGCTTAACCAAAAAGTTCGTTTGCTTTCCACGCACTTTAACCACTAGTTTCCCAGCCAACAACCACTCCTCCGCTTTCACATCCGTGTGGTGATTGTTTTGTTCAATCCCACCGCGTCAAGCAGCTTTAGCCTCGTTTCTACGACGGGCACCGATTGACCTAAATCATAATTTGTCTAATTGTTGATCTTATTTTTTCATAGTGAGCTGTGATTCTAAGCAGATTCTATCGCTTACACAATCCTTCTTCCCCATTTTGGAATTCTTAGGCACCGAGCCACTGGTATCTGTGACCCGTTCAGTTAGTACATCTTGACTGCCCGGTTGAATTTACAAAGCCTACGCGTTTAGACGTAATTATCTCCCTTCTTTTTCTGTCTTATCTGTGTGAGTGACTGAACTTGGCCACTCCTCTACCATCATGCGACTTTCCCATAGCCATGCTGTTTTGTTTTTCTTCACCACGCCTGTGTGTTTCCTCAAACAATTACTTCTCTTCTGACTGTTGAATCGTCAAATGCTCTCCTTAAGTAAGGAATTTCCCTATAAACCATTTGACTAACTTCTGCATTGCTGTCTCGAGTGCTTCCTCTCTGTTGTTGCCTGGGCGTTTCGAAGCTTTTGTTGACTGTTTTGATTTTGTGGTGGAATCGCCCATAATTTGAGGCGTTACTGTGATTGTTCGATAATTTGTCCTACAGTAAACGTAGTAAATCGAGCATATACCCTTTACATAAGGACTTAGAGCTTGTCTATCTGCGAGTTACTCAATTATGAGATGACAATTGTGCACACTGGCAGTCCCCTGAACGTACCATCGAGTGAACCACGAAGGCACACTCGACAAATGAGCAGTGTTTAACCCAGAAAATGCCACTGGGCAGCACCATAGTCGCACAATAGTTTAATAAATATGAGTTGTATTGCTATTTAACGATTGAGTCATTTTTTCCTGATAAATGGTAATTCACCACTTCTGATATTCCCGAGCTTTCGTGCACGAATTAGCTCGACGAGCGTTAACACATTTTCATGACAAACAGTAGTGTAACTTACGTTTATCATAAGATTAGGAAACCGAAGTACGGTTCAAGACGTTTCCGGGGTTCATCTCTGACTAGCTTATGAGTGTACTTTTATATGCTCCATTGGGAGTCACGCGATGATACGGTCAGATGACACTCAGTAGAACACTTGTGCAGTTTGTGTTTCTTCTTTTCACACGCGATACGGCTAGGGGACTGAAGAACTCAAGAATTGCGCTTGTGAACAACGCGACGTCAGTTGCCTTTGCATCGTCAGATCCCACGCAACGGGATCTGAACATTGTATATCATTGGTCAACAATTTGGAGCTTACCACTAAGTGCCAAATTCTGTATCCGGCTAGTGGATAGTACGGACCCAAAGTCGATAAGATGCCTTGGCGACACTTATTTGCATGTAGAGGCCCCAACAGTTAAGGACCTCAGTGTTACCATAGCGGATAACCTTCGATCAGAGCCGCAATGCCGCGCGGCCTTTTTACCAAAACGAAAGAATTGTGGCTTCTCGGAAACCCGAGGTTCTGTTGCCGTTGAACAATGCCGTCGTCCGCCCGCACATGAACTGCTGTGTCAAAACATGAAGGCTCCTTCCTGTTAAATGGCAAGAATTATAGCACAGGTCAAGCGACGCTTCAGTAGGTGGTTCGCTAGTCTGAGTGGATCCAGATACAAACAGTGACCAAATGCACTGGAGCTATTCTAGAGCGAATGCAGGAGACGACGTTATGGAAGCGTATAAGATCCTCAAGAGTTTCGTTGACTCCACCGCTGTTGAACCTTAGAAGAGGAACAGTCACGAGGTGTTAGCAGTTGAAACTAGCAAAGGAGAGAGAGTCAGAAGACGATCGCGAAGAAACACCTTCCTCGTAATATTTGGAAACGATTGGACCAAGCTTTCGAATGGCGTAATAATTATATTCACAGTTAAGAATTTCAAGCAACGGCTGAACCACTTTCTGGTTTTCATAGCAGTTGGTTGACATTTCGTGATTTTTCATGATGATAAATTTTGTGCCCTCCCTCAAAATTTCGCTGAAATCTGTAAATCGGTTCATACTCCAGGAAGATCCTTATCGCTTTCCAAGACAGAAACAAGGCGTTCACGTGGACACTGACGGCAGTTTTTCAATCTGACCCGTCCTCCTGCAGGCTGATAACCAAATCCCAAAACTCTTCAGGTCATCTGATTGAACCGACCCAACTTGCGACTTAATCACGTTGCAGCAGAAGTTTAATGGGTCAAAACACTTACGAACGTTGCCGAAGTATCTCGTTCCAAGCAAAAGTCCGACCCAATTAGTGTGGCGTTACAGAGTTACACTCCATTTCCGGCATATTTTAGTTGATTTTATTGTTCTCCTATCATTTTGGACGATCTTCTAGTGAAAGATTTTGTCATTTCGCAAAGGTCCATTGAAGTTATATCACGAACCAGTAGTACTCTTTGCTTTAAATTATCCAGTTTACCATCAAAGAAGCAGTTCCCTTTGCGTGAAAAACCTTCTGGCAATACCATAATTTAACTTAACTTGGCAAAACTTTAAAAATTTGCAACCAACTTGTGTTGAAAGCAGGCAGTTCTACTGAACTGCACAGTCACCTAGATTTTCGAGTGATAACATTTCGTTTTTTTAATTCGACCGTATCGGCAATAGTATGTATGTATGGTATGCAGAAATAAATGGAATGGGTTTGGTAGTGACACAGATCAAGAGTTTGGAGACACTGTTGAAAAAGCTACTGCCCACACCCATTCATCTCATTATATACACGCTTAAGGTTGATATTCCTGCAATTATCAGTCTTGATGATTCAAATTGGAATAACTATCTAATTATTCAGTACGAAATCACAAACTCGGAGCTGCACATAAACGGTCAACACAAGATGTACTTATGTATTCGCCATAATTTCCTCAGACAGTCGTTCAAAACACGAACAAAAAGACCGAATTAACTAAATTAGCTTTTATTTGTCATGATATGTACTCGTTTATCATCATGTAATCGAAACCGCCCTAATTAGATAAAGATGTATTGGGTAAACCACCATCCTCAAATAGATATGATCTAACCATACGATTAGCACAAATGCATATCATTGCTATTTCAATCTGTCCCGCGGGTGTCGATACTTCTACGAAAGGGTAAATCTCTAACAGATTACCACTACCTCTAAACATTCAGCTTATCCTGGCATGATGCCATGAATTCATTCCGCTCTTCTGAAAGGACCAGTATGTCGCCCTCTCACAGACCTATTATTTTTATTTTCCTCAACCTCCAGTCAAGGAATCTATTGAGTGTTAGTCACAACGAACAGCGGTTATCGTAATGCGTCCCAGTAACCTTTTCATCCTACTGACCTTCTCGATCCACTCTAGTTCTTCGTTCCTGTGACACATTCAACTCAGTGCACATGTTGTGCCTTAGGGAAGCGAACTAACAACCGTTGAGTTTATCCGTCATAACAGCCGTTCTCAGCTCAGCTGTGATATAGGTCAACATGAGTCATGTGCGACCCAGACTAATGCAATTTTAGAAAGTTGGCCGCGTTCGATTAACCCCAAGAATAAACGATCTGTCTGAGCACTGCGAGCGTGCCATAAATAGGAAAGACGACAGAAACCGGAGAAAATTACGACGGGACATTTGTGTGCTTTATAGAAGTGCCAAGATCGTGACAGTCTATCACTTGAACGAAACGTGAATCGAAGCACTATTATTTACCTCTTTCTATCATTTCTCAAGGTAGTCACTCTCAGGCAGTGTGCGTCAAGTTTCCCGAATGCTGAACGAATCACCACTGTTTTTTGTTGGTGGTTTGCTGTCTGCTAACATGGGAAGCGTTGCCACGATAGTTAGCCATTAGACAAACCGTTTATTGCGCAGAACTTGATGAACAGTAAAACCCCGGCTATATTAGTGGAACTAGGCAAATTGAGAAGATCCAACCATACAACGTCTAACAAAGACAGGAAATTTATTATTCAGCGTGTTCCGAATGTAGACGACCTGGGGTGTCGTGCCCGGACTCTAGGAACAAAGATCAAAACGTGTCGGGTTGTTGCGATGCTACGTATCATAGAGATCGTATTTTTCACTCTTTTACAAGCTTTACAGATTCAAGTTTGTAACTGCTCGATATATTCAGACGGAATTGGTATTGATAAGAATAACTTGCAGCCGCATGCAACATTTGAGCTAAATTAACTCCTTTCAGAGCACCGAGGAATCGACTACATGCTGATATTTGTCCGTCGATAACTTTGGTTTCACAGTAGCTTTTATAGGTGAGAATTTTGTTAGTATGCAAAATATGCGGTCTAAGCAATCAGGCTAGATTCTTAGAGCCCAAGTGGATTTTTCGATAATTGGCTTGCTGAGAAGTATATAAGTAGTCCGGTGCGGAATGGAATTCAGATGGGCTGGGACATATCTTCAAATTTTCTCAAGAACTTAAAAACACATTGCTGTGGAAATCTAGAAACAATCCCCCCAGAAAACCTCTGAGATAGATACGGATTGCTACTCACGCATTACTTATAAATACACTACTTGAGGAGCAGAGATACAAGGGTTATAGGGACTGCAGCTTGGCGATAACCAGTAGTCGCGTAAACAGTCCTATGACGAAAGGTAAGCCCATGTGCAGAACTACATCTTAAGCCACACATAAATTGCTAAGAATAATCAAACTAGTGGCGAGTGCTGAGAAACAGATTAAAGTAGCTATTCGAAATGCTCAAAAAATCAAGAGTTTCCACATAATCATGAACCAGTGTCTATTGTTTTTGAATTAGTTCAACTGATGATTTTAATGAAATTATCGTTGTCAAATAGGGATAAACTAGATTTCTAAAGCCGTAGACAGAAAATATTGGTACTTCAGGTAGCTGAAAAATCTATCAGTTACAAATATCCAGACTTGTTTTGGAGATTAAAACAAATTACTTGAAAAGCAAAAGGCTTTCAACTCACGACTGCCAGTAAAATAAGCTGAAACTTCGTTGTTTTTGTTTAATGAAACGTGATCACATAAGTGCTCAACGTAGCAAGCTGAATTAAATTTTCGGTAATACTGGAATTAAAAAAAATTGATAAACGCATGATAAAACACTTACCCTTATGCATTATAACGCCGTGGTGCTAAATTGGCGTATGTGGTGAGCAGTTCACAATAGATAAAACCCTTTCAATGTCACAACTGAATCTACTCTGAGGTCGCACGCTACCCTGTTTATTCACATAAAAAAGGAAGCCCCTGTGGATTCGATCGTAGTCCCTGTCTTCAAGAAAGGACCCCGAACTGTCTGTGACAATTATTGAGGAATTACCTTAATTCACATTGCTTCGAAGATTTTAGCGTCTGTGGCTCTTCGTAGACTGGCATCACACAGAGAGGGGCAAGCGTGGTTCTACCTTGACCGAGAGTGCATTGACCAGACACTTACCCTCCATCAGCTGTTGCAGCATCGACACATTTACCGAAGACCGATCATCATTGTATTCCTGAATATCAGAGCAGCCTTTGATTCGGCTGACAGGAATGCTGTGTAAAAAGGCCTGTTGAAAAATGGCGCACCGGAAAAGTAAGTATCAATCATCAAATCCCTCTACCGCCATACTTCTGGACGAGTAACAGCTTACGATAAGCTTTCACCCCTCCCCCCCTTGTTGTTTCCGGTGGAGTTTGACAAGGGTGTCCTATTACACTGTTTTTCTTTATCTTCACAAATAACGACGCCCTTAAGAAATCGGTCGAGGGCCTCGTAGGTGGTTGCATCGAACCCCTCCCAGGAGACGTGCATACTAATCTGGAATGAGCCGACGACATCGTCCGGCTTGCTTCTAACATCTCAGCTGCTCAACTTCTACTGCACCACATGATAAATGAAATGGCTCGATACGGAATGTAATTCGCACCGTCAAAGTATAGGGTGCTAATTCAGGATTGGAGACAGCATGTATCCGATCTCTACTTGGGCAACGAAAGACTGGAGATTACCGAAAGTTTTGTTTATCCAGGCAGTTGTATTGGTGGAGATAGCGGCGCGCGAGAAGAAATATCTATGGGTATTTCAAAGGTCAGACTAGTTTTTCCAAACCCCAAACATCTCTGGCGCCAACATGACACCAGTCTTTCCTTGAACAGCGAAGTGTACAACACCGCCGTGCGCGTCGCACAGCTGTATGGTTGCGAAACATGGCCCCTACGAGTTCAAGATATCCGTCGCCCGGCTGTGTTTGATACCCGTTGCTTGCATAGCACTGCCCACGTTTGGTGACAGCAGCGCCTCAACAATGATCAGGTGCGCAGGCGTGTTTGGTATAGCTGACTCCCTCTAGAAAAAACCCTATTGCAGCACCGTCTCCGCTGGCCAGGATATGTATTTGGATGCCTGCCGCTTCGCATGGCGTTTGCGCTCCCTGGGCCTGACTGAATGAGAGAGTGTGGAGGACAAGCGATGAATTGGTGTAAAGGAGTGAAGAGACTGACGCGTAGGGCCATCTCAGTTGGCAGGTTGGAGATGACGAGGAACGCTCGCTCTCATTTATGGACACGGCCCGAAACCGAAGTTAGTGGCGGGAGTGTATCCGTTTCTGTAGCGACCATCCAACGTGAGCAAAACAAAAAAAGAACTGGTTTCTCACTCCCCCACCCAACGCTGACTCCGTATACTCATTCCTCTCTGGTTGTACCATGTTTGTTTGGCACACAGTCTGAAATCAGGCACGTGTTATATATATATATATATATATATATATATATATATATATATATATATATATAGCAGCCACGTGACAAGAGCATAGTGGTATTTATCAACGTTGGTGATAGTATGGCAAGATACGAAAGGGAGAGTAGTGCAAGGTGGCATCGTCTGCAGAAGAGTGAGTGAAGTTGGGAGTGGTGAACAAGAGATCAGTACTGATATGCCGAAAGATGGTGGGTAAAAGTACGGAGCTTTGGGAAACATAGGCATCAAGAGGAAGAGGCTGTGATTGTACCCATTGAATCGAAAGAAGATGGTCCAGTTACCGACAAAATTCGACGTTCACAAGATAAAGGTTGAAAAAATCAAATGTGGTCAATCTAGACAGCAAACCATTGCACCAGAAACTGTCAAAAGCCTTCGAATTGTGTAGTGAAATCAGGTGCGTTTCTCCGTGTTTGTCAAGTACTGCTGACCAGGATTAAGATACCAGAGCCAGTAAATCACCCGTGGATCGACTGGATCTGTATAAATGATCACCTAGGAGTCCTTCATTTTTTGAGGAACGGTCTCAGATAAACATAAACTCTAGTCTCCGTAGTTTTCGAAATGACAGAACTCAGGGAAATAAGACTGGGGTCATTGAGGGCGGAGTCGCCACATTTGGGAATATGAAAAATTACGGCTTCTTTCCGTGGGGCGGGAAATGTACCATTCTGGAGAGAAAGACAAAAAAGACGACTCAAAACTGGTGCTAACTCTTGGAATGTCTGACGAGTTGGAGATTCGTGTCTTAGTTAAAAATAAGACAAGGGAGAAAAAGGACCGGAGAAAATGATGCGTATAATTATTATTGTGATTCAAACCGCAAATTTTTGAGATGGCGACTTTCTGTACTGCATACTGAGAAGACATGAGCAGTAAAATATTCTGAATCGTAAATGTCATGAGTTTTTCAGGCGGAACTAGCAACCTAGCTTTGTTGCTTAGAATGGCGAATCACGTAATGTTCCAATGGGAAAGACGATACAGCTATCCTGGGCGATGACATGGCCATCTACCCTAGCAACATACAGGATCAGGTTTGAGAAACAACATTTTTTAGTAACCTAACCACAAAAATTGATATACAATTCATATTAGAACTGGTAGGAATTGGTATTGAGTGCCTAATACTGGAGATTAGTTGAGACCAGACGTTATATAAATAGGTATTATATTAAACGTTCATTCTTGCATTTTGTCAAGGACTGCCTCTATCTTCCGATGTGAATAGCATTGAAAAATATGAATGGATGTCACAACCAGCGGCGCTGCTAAGACTACACAATTTTTATTTACCTTAATATGCGATTTCTTATTCCCTGAATATCGTTTGACCTACTGATTTAGTTTTCAGCTGAGAGGAGCGAAATGAACAATCGAAATTGGTGCACGGATACTGGTGGTTGCAACCTGAATAAACTGAAATGAATAATTACCATGAGTTTGTTTGATAGTCATTTATTGGGGCACAGGATAAACCTGGAAACCTCAGAAACTGGGTTTGAGCTTATACAGCAAATGGAGCGCCTTAACTGATTTAAGGGAGATTCGCACTCTGGAAGGCTGTATGCGATTGAGCTAATCACTTATTGCAAACACAACCCACCCCATATATCCCAAGTCTTTCAACAAAAACACCTAAATGTATAGCGACTCATGAGGGCATCCAGGTGCTGCTGCGTTACCCTGTGACAGGCCTCGACATTTAATTAAAGATGAGAGAAAATTCCCAATATTTTGTTGTTCAATATTTGGCATTCGGAGCAAGAGATACCTATTAATCTAATTTCTATTCGGAAATTTTAAAGTTAGTAAAACTGATATATTTAAAAACATGGCCCGTGTTTCTTTTCCATTCTCTACAATATTTCACTTTAAACCCATTGTTGCAAAGATTTCCCGCTAAAAGAACTTAATGAGCTTATGGGGCCAATCATGTTTTTCGACAACATCGAATCATTTATTCCACGGTCTTCACAGCCCCTTTCAGTTATTTTCGAGGACTGGGAACAAGCTACTACCAACCTGATGTTACTGCTCACAGCCCGGTGTACTGTCATCAACAAGGGTTGCTGGGTGAACAAAGCATAATTTATTGGTGTTTCACCCAAGTTAGACTGCTTCATGATGATCTTAAAGCATTTCAAACGTATCTGAACCGTTATTTGTGTTGAAAGTGATCCTGATACATTTTCTCCTGTGAAACAGGAGAGACTTCAGTAGAATGATTTTGTCAAGAACGAAACCAGCCACTCAAAAATCAGTCATCCCTAATGCACCCACGGCAAGTGTAAAAAAGGAACTGCCCAAGCTAGAGGAATTTCTCGCCAAACGCGATTACACCGGTGCTCTAACTTTACTGGAGTTTCAACGAAGTTGTGGTAAAGTGAGCTTGGAGACTGATCTATGGATCGCTTATTCTGCATTCCATTTGGGTGATTATAAACGCGCCGCAGACGAATACAAAAAGATCCTTACAAACAGAGAAGCGCCTCCGGAAGCGCACATCTATTTAGCATGCTGTTATTTCTTCCTCGGTATGTATCAAGAAGCGATGCAAGCTGCAAAGGATGGACCTCTTTGTCGACTACAAAATCGAGTATTATTTCACGTCGCACACAAATTCAGCGACGAAAGGCAACTGCTCAATCACCATAATTCCCTCGACAACGTACTGGAGGACCAATTATCACTGGCCTCAATTCATTGCCTTAGAAGCCATCACCAAGAAGCTATTGACATATATAAACGAATCTTATTGGATAATCGGGAATACTTGGCGTTGAACGTGAATATTGCGCTCTGTTACTACAAAATTGATTACTTCGATGTTTCACAAGAAGTTTTGGGAATTTATCTGCAAAAATACCCAGACAGTGCAACAGCAATCAACTTAAAGGCTTGTATCAATTTTCGTCTGTACAATGGGAAGGCAGCTGAAGCGGAACTTAAAGCGTTACAAGAAATGGCCTCAGCATCATTCACATACGCACGTGACCTCATCAAACATAATCTGGTCGTATTCCGAAACGGAGAAGGTGCTTTACAGGTCCTACCTCCGCTGCTGGATGTGTTACCAGAGGCCAGACTAAATTTGATTATCTACCATTTGAAGAACGATGAAATTCAAGAAGCATATGAACTAACTAAGGATATCGATCCCAGTACCCCTCAGGAATACGTTCTGAAAGGTGTGGTCAACGCCACCCTGGGACAGGAACATGGGTCTCGAGAACATCTCAAGCTCGCTCAGCAATACTTCCAACTGGTCGGTGGTTCAGCCAGTGAATGTGACACGATTTCCGGTCGTCAGTGTATGTCTTCATGCTTTTTCCTGCTCCGGCAATTTGATGATGTCTTGATCTATCTCAATTCAATCAAGAGTTATTTTTACAATGATGACACGTTTAACTTTAACTATGCTCAGGCCAAAGCCGCGATTGGATCGTACAAGGAAGCCCAAGAAGTATTTCTCCTTATCCAGTCTGAAAGACTCCGGTCAGACTACACATATTTAAGCTGGCTAGCACGATGCTATATTATGAACAAACAAGGTCGCCTTGCTTGGGAATTGTATTTGAAAATGGACACCTCAGCAGAGTCATTTAGTCTTCTGCAGCTGATAGCAAACGACTGCTATAAAATGGCTCAGTTCTACTATGCAGCCAAAGCATTCGATGTGCTAGAACGCCTCGACCCAAACCCTGAATATTGGGAAGGAAAACGAGGAGCGTGTGTTGGCGTGTTCCAGCTGATTATCGATGGCCAGGAACCAAAAGAGCGCTTAAAGGAAGTGATCCAGATTCTCCGAAATACGAACAATCCGCAAACGGAATATTTCATTCGAATAATGAAAAAATGGGCTAAAGAAAACCGAGTCCCTGTTTGATGAATCACTTTGGTGCTACTCTCGCGTTGTATTTAAAAGTTAAAAGAAAACAGATGCCTAC
>STRG.11066.1
AGCCAAGTCAAATTGCATTTACCAGTTTAAGTGTTGGGTGCTCAGCCACCTACATTGGCAGAACGGGGAGACAACTGTATAATAGAGTTTGAGAGCCTGTTTGATCAGCTATCAGGTCCTATTCCGTCCTCGTCGCAGGAGTTAGAGAAACTGAAGTCCACGTTCGTGAATTCATGTTATCAATATCGCGGAAATAGACCGTTGGCAAAAGGAATATTAACGTCGGAACACCTGAATAGCCTCAAAGAATTGCAGGCCAATAGAGAAATAATGTTGTCAAAACCAGATGAAGGTGCGGGTATCGTAATTCTCAATAAATCGGATTATATAGAGAAGATGAAAGTGATAGTGAGTGGTGGCTCCAAGTTCACGAAGACCCAATCTGAGAAGGATAAGACGTCTCAGATAGAAAAATCAATTTCAACGAGAATGAGATCCTTGAAGCAGAAAGGAATAATCGACGCGATGACCTTCGAAAGGATACGACCGACAGGGACGGTAATTCCCAGATTGTACGGTCTACCGAAGGTACACAAAGAAGGCGTCCCATTGAGACCGATCCTGGATATGTGTAACTCTCCATATCAAGCAGCAGCAAAGTGGTTGACTGGCTTATTGGAACCAGTAAGAGTGGCAATTTCTAGACACAGTCTACAAGACATCTTCCATTTTGTAGAAACTGTGAGGAACCTGGATCTGGAAGGAAAGCGAATAATATCACTTGATGTTACTTCTCTGTTCACAAATGTCCCGATCAGTAAAACAATCAACTATCTGTGCGAATGCATTCAGAGCAACGGAATTGATTTGGGTATCCAGTTAGATGAACTGAAACAGTTACTATATGTTTGCACACATAATATCCAGTTTCAGTTCAATGGTGAAATCTATCGTCAGAAGGATGGAGTTGCAATGGGATCACCTTTGGGACCCCTATTTGCTGATATTTTCATGGAAAAACTTGAAAATAATCAACTTGAACCCGTAATCCGAGGTTTTACCTTGTACAAACGATACGTAGACGACGTCATATGTTCAATTTACTTTGGAAGAAGAAAAGGGCAATAGTCTATCGTATTTAGACGTATGCATGAACTCCTTTTTCTGCGGAGTGTTTTCTTAAATAACGGCTATCCTGAACGGTTTATCGACAAGACGATGCAAGAAAATGAAGGGAAATCGAAGGAAATAGGAGCTGCTAAGAAGGTACTATATGTGTTTTTGCCGTTCAAAAGCGACACGGAAGCCAAAAGTATTCAACGGAGATTATCGGGAGTAATTAACAGAACATTCTACGCTGCACACTTACAAATCCCGTTCGTTTCCAAACTGATAGTGTGTTTTCGATTGAAGGACATAGTGCCGAACTCTGCAACCTCATTTTGTGTGTACTCTTTCACCTGTTCCTGCGGAACTAGGTACATTGGTCGCACGACTCGGCGCTTATCCGAACGCGTTCGTGAACACCACCCGGCCTGGCTGAACACGGGAGCAATTAAGACAATTACGAGTGCGGTCTGCCCACACCTTGTTGAGTCAAACCACTCAGTGGAGGTGATAAACACTTTTCGCACCATTTACAAAGTCCGAGGAAAGCAATCAAGGCTTGTCAAGTGTCGCATCTTAGCCACAGCCGAAGCCGTGAGTATTCGTCTCTACACTCCTCCCCTGTGGGCTCAGAAACAATTTGTGCATGCACTTAAACTTCCGTGGCCCACGTCATGGTCCCGAACACATGTGCAACCACTTGAACATTCCACACTGTGATCAATTTCACATGCACACATATACACGTGCAGAGACAGATTTGGATGGTCATTCTCCGTTCTTATTTTGTGAGTCATATATATAGTTATGCATTGGTATGAGTACGAATAACTGAAAACGAGCTTGTTCGCTACGTTGTTTATTCTCAGTGTGTTCTGCGGGATTTTTCAGACAACAATAGAATGGTTGAACACATTCCGGTTTGGTTACAAAGAATAATGAGTGGATAGACACAATCAGTGACGTCATCGAGCGCACGCAGAACACCAAATCATCCATTGCGCAACACTTGTGGGAGACCAATCACTGTGTTATTCTGAGCACGGCGTTCA
>STRG.52848.1
ACCTGTGGTTGCACTTTGACAGGTGTTCCTAGCTTCGAATTGGATTGCAAAATCCACTCTGCAACCGAGAAACACCGTGTGACCGATATAATTGTTCGGAACGGTATAGCTTGGTCGTTTAAATTTGCCATGTCATAGGATGAAACCAAGCTAAACGTAGTAACTACCTAGTTTCCATTTACGTATGTGGTAGTGCCTTTTGAGTGATCGTCTACGTATGCTGGTACCGAATTACGCAGCAGAATTTATAACGTCTCACAAACAGTCGAAACCACCCCACCGGTACAAGTACGACGTTGAAAGTGAAGTGATCCACCAAACGATGAGCAAACACCACTGCATACTTAATCGTATAACTGTGAGGGGACGTCTTAACCCAGCGCTGGCGGGCATTACTGGTGCAGTACCAAGCCCAAGGCTTGAGACAACGGAATCTTGGATGACAGGACAGCCAACCC
>STRG.55949.4
ATACTCATTCGCACTGAGACGAAATGGAAAAGGCAGATCAGTTGTTTGATGAGAACAAATTTGGAGAATGTCGTGTTATTTTGGAAAATATGGCTCGAATGAGAAAGGATCCGGAAGTGGCTTGGCGTTTGGCACAATGTTATTATATGCTGCTTCACGGTATGCCAGAAAAACCTTCGAGCTCAGCTATCAAAGAGTTGATGACTACTGCACAAACATATTTGCTTGACTGTCTCAAAGAACATCCGAATAAAAACTCGATGGCGTACACAGTAAGAGCAACAGACAGAAAGAGAGCGTGACAAACGAATACAATTTTTATTCCCAATTTCTAGTGGGTGGGAATCACAATTGATGAACTGGCAAAACTGGGTGGAAG
>STRG.8037.1
GGGCTGCATTGCCGAGGCCAAAGGGCATGCGCAAAAACTCGAATAGTCCAAATGGAGTTTTGACAGCGGTTTTAAGGATATCAGCTTCTGCTCCCGGGATTCGGTGGTAGTCTCTAACCAGGTCTATCCGGCTGAAAACAGAACAACCAGGCAGGGTAGAAGTAAGATCTTGAATATGTGGAATGACATACCTGTCTGGGGTAGTAGCATGGTTGAGGGCCCTATAGTCACCTCGGGGGCGCCAGTCACCATCAGGTTTAGGAACCATGCGCAGGAGCAAGGCCCAAGGGCTACTGAACTGGTGTATCATGCCTAATTCTAGCATGTGTTCGAACTCAGCCTGTGCTACGCGGAGCTTGTCTGGTGTCAAGCAAAGTGGTCGGATGAATGCTGGGGGGTCTTTCAGTGACAATATGGTGGGTAACATTGGTGGTCACTGGGGGAAGGGGGCCAGATTGTCTTCGCTTTGCCGGGGAAGCTGAAATTAGGTCTGCGTACGGGTGTTCGGCCTTAGGTTCGATGTATAGGGGCGTGATATGATTCACGGAAGAATACGAACCTGTTACGGAAAGAGAAGTCTGCCGGTCGACAACGCTCCGGCCTCGTGCATCGATCAGGAGGTGGAAATGGTCAAGGAAATCGATGCCTAGCATGAGATAAGGGGCGTCTGCTACTATGAACACCCAGCGGAAGGTGCGAGGTAGTCCTAAGTTGAGTGTGT
>STRG.75203.1
TCTACTGCTTGCCACCGTCAGGGGAGCGAACTCATCTGTAAGTTCGAGTAGCCCCATCTTGATGGTCTCCCAACGTTCCTCTACGGAGGCATTTGTGTGTCTCGGTGTCCACTGAACTTCCTCCGCCGCCCTCTTCAGTTCAACTATGTTGATTCTCCCATAGCGCCGACGTAACACGATTTCCTTCGGCGCCTTGCTTAGTCTTAGTGTGACACTTAGGACTACATGATCACTTTTTCCAAGTGGCTCTTCCCACTTAATTTCCTTAACGTCCTGATGGAGCCGCGTTATGATTAAGTCAAGGAGAGACGAGTGCCCTCTTCGCACATCAACTGCGAGAGACATAATGCATCGTGAGCTTTTACTGAGACAGTATGTAATGAGGGAAAAAGTCTGCTAAAACATACTCCAGAAGGACCACAGTGCTACCCGTCATCCATCTAGTTGATATACTCAACAACTACAAGGAAAGATCTCGTACGACTTGCGATCTAGGGCACCTTTGAAGGATTGGACTGTCTGCAGATCTACCATTTCACCGGGCAGACCGTTCCAACTGTTCACAACCCTGTTGCTGAAGAAGTGTGATCCAGCCATCAACCTAGATCGGGCTTTTATCAACTTCTTTTCATGTCCCCTTGTTCTGGAGTCTACGGCCACTTGGAATAGACTATCTGGTCTAAGGCCAGAAAAGCCCTTCATTACCTTGAACGTTTCTATGAGATCCCCTCGACGTCTCCTTCTTCCCAACGAGAAGAGATTCAGGTCACAGAGTCTCTGCTCGTAAGTCTTACCCCTCTGCCCTTCAACCATTCGCGTGGCGAGACGTTGGACTTTCTCTAGGCAGGCGGCGTCCTTTTTGTAGAAGGGTGACCAAGCCTGCACTCTACCTTCTAAGTGAGGTCGTACTATAGCCATGTAAATAGGTACGAATACCTCCGGTTTCCGGCAAGACAAAGCTGATCGCAGTCTAAAGAGCTCCCCACGAGCCTTAAGCGTTGCAGCGTTGCACTGCTCCAACCATTTGAAGTCACTTTTCATGATGATCATCAGGTCTTTAACCCTACTGGCTGCCTCTACGGTGAACAGCCCTTGATCACGAGCGACAGTTAGGCTCTCTGTTGCCCTTGACAACAAATGGCTTTTTTGAGCGTTCAGAGGTCAGTCCCATTTGTATGCCCAGTTCAGGACGGTACCTATTTCCCTGCCCAAGTCCGCCCTACCCTTAGATCCAACAATCTTCACATCATCCGCAAAAATAAAGCTGGGCGATTGAAGAGTGGATGCTAGGTCATTAATAAATAACAAGAATAGGACCGGGCCTAGGACGGATCCCTGAGGCACACCACTGGTGACGTTCACCAAACTGGAGCACCTGTCCCCCACTTTGACGTAAAACGTCCTACGGGAGAGGAAGTCCTCCAGCCACCTATATACTGGCCCACCTATGCCGAACGTCTCCATCTTGCATAGCAAGAGACGATGAATAACGGAGTCGAACGCCTTGCTAAAGTCGAGGTAGCATACCTCAACCTCCTTACCTTCGTCCAGTCGTCGAGTTACTTCATCTAAGAAGCACAGGAGATTGGTCAGACAAGATCTCTTTTTCAGGAATCCATGCTGCGCCGGACTTAACATGGAGTGCTCCAGTAAGTGCTGGCAGATATGGGCACGGATGATCTTCTC
>STRG.75611.1
CCTTCTTCAGTATATCATAACCAGATCACTGAAGGTTCTCTTCCGTTTGTTTCAACACCAAGCGATCCAAGGAGCTCACAGCGGAAGGACCTGGTAAAACTTGGCACCCCGCCGTCTTTGTCCTGTGATTTCATTCAGCTTGTTTAGTTAAGCCCGTCGTTACATACTCCTTCAGGTCTCTCAGCGCGGTAAGTTGGGATGCGTAAACATCCTGGGTGCTTTCCGCGTGTGTTCAATGACTGTGCGAGAATTTGATACAGCAGAATGAAACCAATGAATGGGCATAAGGGAGAATCACAATTCGTTCTTGATCATGTTGATATACATTGGTCGCAGGAAAACGTAGATGAAAAAATTCGATCGATAAAAGAATGGATCACCGGGCCAGGGGGGAAGCTTCTTTCCTCCCAAACCGCAAAGCCATATAGTTTTGAAGAGGCACTGGCCCTCCGGAAGGCTCATGAACAGTTTGAATTTAAATGCATGAAAGCATTAGAAGACTTTGCATCTCTGTGTGAATACAGGAAACAAAACATTTCTATCCCCGAATTGAACCAGCTGGACTATATGGTTCAGAATTACGTCGACCGGCTAAACAAGCGGACATTTTTCATCGTGTCATGCTACACGTACTTTCATCTCGTCGAAGAGCTTTGGAAGGTATTAGAGAACCTTCAAAAACGTTCAAAGGAAGTGAACACTTACAAGTTAGGTTCTATCAGACATGCGATTGAAGAAATTGAAATCGGAATCGGAAAATGTAAAACTCACATAAATCATATTGCCCACGAATTGGATCGACTGCGAGTTATTTTGACTTCCACGGACCAGCCTTATCTGGACCATTTAGAGAGTGGTTTCGATGATACGTGTAAAACTCTCAGTGAGCGACTACAAGAATTGCGGATTCGTAAGCTGATACTCAAAAAGCATTCAAAACTTCTTGAGTGTGAAGATAATGTATACGAATCAATTGGATGGACTGAAGAACTCATTGAAAATATAGAGTTGCTTTACCAGGAAAACTGCGTGGGTAAAAATCAAGTGGAGTCCGACGAACTGCTGGGGAAATGTCTGGATATATATAAGCAAGCAAAAACTACGTATGTTTATTGCAACCAGCTTTTGGAGACATACACAAAGTTGTGTGAGACGGATAAACGCAAACTTCCAAGGAACATCCATTTGAGCAAAAATCGACTTTTCCGAATATGGCCTCGTTTGGAGACGCGGATACAAGAGTTTCGCCAGCGCGCAGAAGCGGCTGAGGACGTCTATTCCCGTGTTGATGTACTTTTGAGTAGAGTACAAGAGTATCTACTCGAGGCTGCGCGCAGTCCGATTGCATTTGACAAGGTATGTGGATCACCATCCGTGAGCGAATCTGTTCCTGTGCCAAATGAAACACAACGCGAACAACTCGAAGCAATTCAGAAACAGTTTCGAGAGGCGAAGTCCCTGGGTGTTGCATTGGTTGAGAAGATCCCAAAAGGACTAATACCGGACGACCCAATATTTGTCGGACCGGCCATAAGTGAAGTCGGCCGCCTGATACGTTTAAAACTGTACACTTTGTGGTTGAAGATACGAGAATACCAGTACTTGGTTCTGGGTCAAAACGGTCCTGACCAAACAACTGCCAGCGAATTGGGCTTGGACACTATGTACCCGGTCGTTCGATCTCGATCCACTAATTCGACTTTCAGAAGACACGAATCACCGTTCGAAATTGGTGCGGAATTCCAAGTTTCCCCATTTTATTCGTCATACACATCCGGAGCACTTCGAAAAAAACGCTCACCACTGTGTCGCAATGAAAATTTGTTTGATCCTCAATATCCTGGAAACTGTGATTCAACTGGTCAAGTCGACACACGGGAAAGTCGAGCTCGTTCAGCACCGTCTACTCCCCCGTACAAGGAATGGGGCGTTTCCGAACGTCCCACAAGTACAACACCGATGCAGGAAGTGGACCATTTGAGCTTTCACTCGTATCAGCGACGTGAAAAGCTACCAACTCACAAATCTGGATTTCGAAATCTGGAGGCTTCTGGGGAACCAAATAATATAACCCAGTTCGATCGAATTCCTTACGATTCCGAAGGAGAAACTCGACGCAAGATTCGAACGTGCTCTCAGGAATCCAATGCCCCAAACCTGGTGAGGCCAAGAAGTGACGAGAGCCGAGATAGCCTTGGAGCAACTGATCGCGAGTTGCATCAAAATACTGAGGGAGATGAGGGCAGGACCCTGATTGCCAGGAGAGAAAAGATTGAACCAAAACCAAAGGGAATGGAGTGGAAAAAAGAGACTGGATTTATGCCACTCAAATCAAGCCCAATGAGTGTCCGAATGAAGGACTTGTACTCAGACCTAGAAGAGTGTCGGGACAGGTTGTACGACCTTGTGAATGCGACTTGTCTGTCGCTGTCACAAAGTGCGACCAATTTAGCTAAGTTGAGGGAGGAAAATAATTTCGATTGGACGGCTGTGGTGGACGCGCAAGATATCAATCGCATCTCATTAATTTGTGAAGAAACGGCTGGCATGAATGCAACTATACCGGCCCAAGAAAAGTTTGTCTCGTCACTTTTAAACGAAGCAGAAAATGGCGAAAGTCACGATTTCCAATCGATGACTGCTGACGTGAAGACTCTATGGAAGATTTATCAGGAGCACCTAGGAACATTTTACGGTTTCATAGAGTTATTGGACAAGGGTTACGGTCTGCTGCCGCGAGTTGGTGAATTTCGCACAAAACAAATGGAACTTGTAAATGGCAAGAAACAATCCCTGGCTGCATTGTCGAATTTTCAGAAAGACGGAGAAGATTTAGAACGAGAAATAGCGGAGCTGATGGAAACGGAGAGACTTTATTGGTGTGCGGAACAGATTCGCGGAGAAATGAACGTTAGACCAAAACTGAACTGGTTGATTCGCTTATTGAAGCGTGAAAGACATAAAATAAAGGACTTGCTCGATGACTTGGATTTGATTTTGGCCAATATGAGAACCGACAGTTCCATGGAGACAGTTGATTTGGGCGCGTTGCTACCATTATCGCCCACAATGTTGGACGGCACACGAGGTTCTATGGTACTCTCAGGTGGAAGAGACTATTCACAAAGGGCAGTACATTCCGCGTCAGCCGGAACTCTGACAAGATTGATGCCCGACTCAAGGGCTTCAACCGATAGGGACAGAACACCTACACCTCAATTTTCTACGGAAAATGCCCCTCCAATACCACCCAGATTTTCAATGTCTAGGGCATCATCGTCTGCTGTGTCAGGTCCACCTCTGTCAGAACCTTTAGGAATGGAAGGCAGGGAAACTCCGTGTCGACCGGATTCCCGAGGTCTGGTCACTGAACCATATGCACAGCTGTCTTGGCGGTTCAAACAACATTTGAAAAACGTTGTTTGCCATCCAGGCGACGAAGTCAGCTTCTTTTGTTCGTTTGTTGGTCCTTCATCTCCATCCGAACTGGACGTGCGGTGGACTTTTCGTCCAATCCTACCAATTGAAGGGAAACTGGCATACGGACATAAAGAGTTCATTCCTGTCGAACAAGAAAACGTGAAAGAGGAGCAGAGTTTGACTCACGCAAGACTGACTTTGAAATATGCTGACGCTCAACGAGCTGGATTGTACACAGTGCGTGTCACAAACCCCACGATCAATACAACTATGAAGAGTTCTGCTACATTGCAAGTAACACCCCAGATAGTCCAAAATGTGGATAATGTATATGCACAACTGCTCAGATCCGAAACAGATCTCCTGGCACCGGTCTCATTGACTGTGCGCTACAAAGGATTTATCACCACTCCCCACGTGAAATGGAGTTATGCGGGCAAACCGGTTGATCAGAAACGATGGCAAATACGAACCGATTTGAACGAATCTTCAATATTCTCCAATTCATTACATTTTTGCGACCAAGGTGCGTACGAATGTCAGATAATTGATTCTCAGACGGGCTTTGAAATCAGATCGGTTGGTGCACTCAAATTGGAACCACTTCGCGGACCACCATCGAGATCCACGTTAATGATCGGGGAAAGCGCTGCAACTGGATTTGTGCGAGAAGGTCAACCACTTACTATTCGGTGTCCATTGGACCCAAAAATATGTCTGTCAGATTGTAGCATTGATTGGTTGCATAATGGAAAAGTGATCTACACATTCAATCCAGTCCGGTATTCTTCGAAGGGTAACCAGACTACAGGTGCCAAGAGCCACACAGATAGAGGTCATCAGTTTCAACGTGAACAGACTGTGTGGCGGACTTACGTGTCTGATGGCTCATGTGCCCTGATCACAAACTCGATACATCAGGCAGACAAAGGTACATACCTCTGCCGCATATACTCTGAAGGACAAGTGCACGAGTCTGAAGGGGAAGTGAAAATTCGGAGCGAATGGTCATTTATTCAACCGTTGACGCAAATGTCTGTCCGAACTGGTCAACCTGTAACATTATCCTGTCAACTGAGACAGTCAACAGACGCACGGTGTCAATCAGAGACAGAATCACTACATGTGCAGTGGTTCAAAAATGACGAACTGCTCAATCCGTACAAGTGTCTTCGTATGGGCATGCAACTTCACTCGATGGATGGTCACTTGTCTCTCACCATACAACGTGTCAGTAAGATTCATGCTGGTCTTTATCGATGCGAAGTCAGTTATGAGACCGGGATAATATCCACTCAGTGTGATCTGGAAGTGAACGAACTGGTTGCACCGAAAGTAGTCAGTACGGAGATTGAACCATCTGGGCCTTTATACATCAATCAGACGGCAAGGATAATTGTCACTTACACTGCCGAGCCTGTTCCGGAGTTGCTGTGGTTAAAAGATGGCCGACCGCTTTCCATGAATCCAGAAATGTGCCAGGCGGAGAATCTACAAAACGAATGCAGTTTAGTCATATACAAGGTGCATGCAGAAGACAGCGGGATCTATCAGCTTCAGATAACCAATGAGGCAGGCTCAACCGAGGCCAGGGCAGTGGTTCGCGTCATGCAGTCACGTCCGTCCGTTAACGAACCTCTGATTGAACCAGTTTTTCACTTACCAACCGGGAAGTCTGCATCTCATTCATACCCCAATGGTGTGACAAATGGTAACGCAAATACAATTTTCCTGCTTCAACCATCCAATGTGGGAGCACGTTCGGGTGAATCTGTTTACTTGATTTGCATTTTGAAAAGATTGCAAAAGCCCATAGCCGTCGAATGGTTTCACAATGACAACAGAATTGCGCCGACGAAGAATATCGCCTATCGTTTGCACTCGAATCAGCCAACAGAGCAATTGTATCAGCTGGAGATCAGAAATATCAGCCGAGCTTTGGGAGGTTCCTATAAGGTAAGGGTCGTCCAACTGGCACAGTCTTCAACCGAAGAGAACGGTTCAGTCTTGGATGAAGCAGAATGTTGGGTCACGGTTGATGACCCCACCGACTTGGATCACCCACAAGAAAAACTCCCTCCAGAATCGATAGACGGTGGTCTCATTCCTACCTTGATGGTCAAGCCGGGGGAGCCGTTTGAGCTCATTTGTCACGTGACCGGCTCTCCAACACCAGCATTCTGTTGGATGAAGGATGGAATGATAATCGATCCCTCCAAATCAGATGACCTTGAGGTTTCCCTTCTAGAGTCAGTTTATCGACTTACGGTGAAGCAAGCCAAACTGAGGCACTCAGGTGAGTGGACTCTGGTCTGCTACAACGCGTACGGGGTCACAACCACTTCGTCGACAGTTGCTGTGGTGTTCAGTAATGCCAATCTGCCAAGTGGACGCCGTGCATCGATACTGTCTGTTCCTGAGCTGGTCGGTGATAAAGGTTCCATGGATTTACCACCACCGCCGTCACTGAAGGAAACGGATGGTGACCTGTACACGCAACGCACAGATGAACCTTCGGAGAGCTTGAGAATGCGTCCGTCTACACCAAGTTTGATGGAGCCGCCAGAGTTCAAAAGTGTATTCACTGATGTAGCGTGTAGAATTGGAGAAACAGTTCAACTGCATTGTGTCATCACAGGGTGCCCTACCCCGTTAGTGCACTGGGCAATCAATGGCAAACAAGGAGATAAAGGTGATCCTCGACGTCGTTTGTTGTGTAATGGGGATGCCTACACGCTAGTTATTAAACATGCTACACTAAATGACTCTGGCAGATACTCCCTGACCGCAGAGAATATCATTGGTGTGGCAACATGTTCTGCCTCATTGACTGTGTGCGTCTACCCCATGAGTCGTCCCACAAGTGCACTGAGTGAACCCGGTCTGTTCACAATGTCCGGGGATGAACAAGCGGTCAGCTCTCGGATTGGCAGACGTGAACGACGCAGTTCGGGAACACAGACCCCGACAAATCAACGTGTGGCTATCATACGATCCGTGAGCATGTCTCCATTTGAGATGCGCACTGGGGACCACTCATTTCTGCATTCTAGTCATCAGTCCACCTGCCGGAATTGTAGCAATGTCTTCGACGTCATATATGATGCCGATCCGATGGAGTTCTCATCAAGATGGCAGGCTCCATCAATGAAGCGACGGAGACATACACGGAGTCGGTCTCATCGCGTTCAAACAGGCAATAATGTCCTCACGCGCGTCCGAAGCGAAGGATCATTGGTACACCGTTGTCCTGTATGTCACACTGCTATGACGCCGTCATCCACTCCGAGTGAACCCCGACTAGGGTGCGTGCATTCAACTCGTGTAACCGAGCGTATCGTTCGGTACGACTCTGTAGACAGACAGTCCACACCGCGTGGTCACAGTTCGGAACCTGCTGTGTCACGTAGATACCAAACAGATTTACATCAACGGCACTCACATCCGAGCGAGTGCACTGTCTATGATACAGTGCCGACCCCGGTTCTACGCACTCGAGCACGCCGTCGACCCAGTCAGTCAGCAGTGAATGAACGCCAAATCCCGATTCGTATTTTGAGCTCCACCCCAGTCACAAAAACTAGAACACACGTGGTTCGCGAATATTCGATGCCTGTATCACCAACCAAATTGGATGCACCCGAAGTAGCAGAATCTCACTTTAGTGTGGTAGAAAGTTCCGATGGAGAAGGCTCTCCTTAAATCTCATATGGCTAGATGGAACAGATACGCCATCCCACTTCGTCAAGACAGATATAGTTCAATCTAATGTTTTGAAATCTCACAGAATAGATCTCTTTCGAAAACTGGATAAACGGATGATCATACTCTTTTTTGTATATCCTAATTATGCAGTCGCCTGTGGTTAACTGTTGCTGATCAGATCACATATCACTAGCCACTTAGCTGTTGTTTTCAACAAACAACTATTTATGGTGTATGTATTAACCATGAAATTCTTATTTACCCACGTTCCCTTAGTCATACCCTAAATAATCTTTCTGTGTCCCACTACGGATCGTTCGTCCCTTGTAAATTGCTATCTCACCTGCATTCTAACGGATTCATACACGTTGTGGACTGTCATATTTGTTGATTTCCCACCCTAGGTCATTTGTTTGTTTTTAATCACTGAGCACTTAAACACGTGGGGTTTCTCTTCAGTTTCCACAAATAACGAGAGTTATTGGAATAAACTTTGAAACAGAGCATAGAAGCAATGGGTTTTGAACAACCCAACAATTGGTCCTAGTGAGATGCACCGACTAATAAAACAGTTACGCCATTGGGACATTTTCCTTGTATCATCGATGCATTCCACAGATATTAAAATAAGTCTTTTGCATTTCATCCAGCCACATGCTGTTCGTTCAGTTGGGAAGCCTTTGCTGTGGCTGATTCAGTGAATAAAACTAGAACAATTACTGTGTATCAGTGAGTGCCTAGTAGCACATATTCACATAGGTTGTTCGCGCTCGGCTGACGCTATCCAGACAGAGCTGATGGGACGATTTTCCGTTTCAATTGCGTATCGCGGAGAGGACTTGGGTGCAAAAAACTACAACTAAAATTTCCCTTAGTCTACTGGGTATAGTGAACTACATTGGACCGAAGGCTGGTAGAAAGAAAAAATATTTCGATGTTGAGGATCGTTAGCTCACCGATCCAAGTACAACATTCATAGTATTATAGACAAGCTAATGGTATTCACAGGATCACACCTCAAGGCAGTAGTTCTTAACGAAATTATATAAAAAAATGTTCTCCCTTTCATTATGGAGAAATCAAACCGTCACTGGTCTCTGGGGTGCGCATACAGGATGTTTAAATAACTCCCCCACACAAAAGAGATAATAAGGCTGATTACAATTCAAAACATCATAGATACACGTCCCGCCGCTGCACTTTGCTTTAACTCACGCAACCGGTGCCAACCCATCCCCACCATTCAGAGATCGCCACTGAGTCGATTCTGCCTCTTGTTGCATCTATTCGTCTTCGTGCAGCCGTAAACGAGGATAAATGGGTTGGACAGACCGATCATTGCGGACTAGAATGACCGAGAACATTCCAAAACATGCGCGATGGGGTGATTTAGCCCAGCTTAAAAAACTCGACCGAATTACGTAGGCCGACCTCGGACATCGCTCGCCACCTGATCGAAAACGGTCACAAGATGGATCCGGTGGAAGCTTTCTCGGTCCTGTCGCATCATCGTGGCAGACTGACTGAGGATACCATAGAGGCCTCATCGATCGCTCACAGCTAAATCCGCTCCGTGCCCAAAAGCGTATGACCTTCTACCATAACTCACCGTAGCTTTATCCAAATACACGAATCCACACCCACAAACAGGGCTTCAGGTCTCATAAAACTGCTTGGAATAATCATTTTTGTTCCATAATTTCCAACCTTTTGCAGGACGCGACCGATCAGAGTGTACGAAGAGGATCCCTCTTGCAGTGTTTCTATTCTGGCTTGTTTGTTCGAGTTCACCAAAACTTTAAATTCCATGTTCCAAAAGATTCTCAGCCTTTTTGAATATACGCAGCCTTACGTCAG
>STRG.13458.3
AGCCTTGATAAAGGACACACCTCAGTCATAGAGCCGATGAGAACACGTCGGCTCAAACTATAATCATCAGCTGGGTTGTACCGGAATGCAAGGCGATTGTAATCACGTGACAGCTGAGCACGAAGTCGTGTTTGACGCTGATCTGCTGTCTCTCGTTTACGTCTTTCAGTCACTCTCAGCCTGTCGCATTCATTCCGTTGCGAAGGCAGCGGCTCTGAAGCTGCAGAACGCTATAGCCGTGAACATTGCTCTGCTGCTTCCTTGGCACGTATTTAGACCATTCTTTGTCTTTTTCACTTGTTCATTGATACCCTTTCTTTCCCATTTAAATCTGCCATTACTCGTCCGATTTCTACTGCTTCGCGAGTACGACGACCAAAGTTTGATCTTCCACGAAGCATTATTTGGATGAACGAAAGCAGATTGGTTGCAATGAAAAATAGGAAAAAGAACTAAAAAACAAAAAGAAAAAAGGGACAGAAATTACCCACGAAGTGTGCTCTGTGATGAACAAAAAGGCTCGATTCCAACGCAACATCACACGAAATGATTAAATCAAAGAGAAAACTCAATTTAGCAGTGCAGAAGGAAACATTGGAAAGGAATCACAAAATTGAAAAGTTGGAAGTTGCAAATGGAGAGTAAATCGAAAACATTGAAATGGGAAGGTAAAATATTTAGTTTGGAGTGTTGCTTTTACGTCCAGCAGATGATGCTGATTTTCAGAAAAGCATGTTTTTACCTGCCACAGGAGTGGCATCTATATTATAGTAGGTACGTAAAAACACGCGCGTAATCCAATGCAACGTGGTGCCAAAACTCCAAATCCGTCGCTGAAGAACTCTCGTAAATTTGAGACTTTGAACAAACGATCATTATATGTACATGGAACAAAACCACTCACGAAGGGACACTCACTTTGTGGACACATGCACCGCGTTCTGGCAATGAAGCATGGTATTGTCTAGAAACATTTCCAACTGGCAACTTCCTCAGATTAACTCCTCGCGGAGCACTTTTCACAGAAAGTACCAAGTTCCCTGCTGTACCATCAGGAAACAGGTGGCATGGCACCGTGCACAGATGCCGACGTCCAGTTTTGCCAAGTCAACATTTCAACTCCGCTGCTGAACAACACCTGTATACGAAGATGACATCGTTCTTGACCTGAACATCCACTGCCCTGTCGCTGAATACAATGTAACAACTGGCCAACGAATTATTGTGGTTTGCAATCGAAGAGAAAGCATGATGATACAACGAATTTATATGTCCACCAATCCGGAAACGATTTACGTGTGCGACACATTTGACCCAGAAGTTCATATCGTGGCCTCATGCTTGGGTGGCTTACGTCACCATGAGTTACCACTAACAGTATGTGAAGAAGGTCTGGATTGCCAAATCCCAATACAGAAAGGGAAGTCTGTTTTACTCTTCGTTACAACAGCAATATCGTCGAGTCAAAGGCAAAAGAATAGAGGCGTAAATCGAAAGGGACGAAAGCATCGGAAATCACGAAGACAAAGTAAGAGTTCGAATGCAACTGCACCATTGGCGGCGACACCATACCCGCCTACCATGGGGTAGGCGGATCACTCTTACCTCAACCAGAGAAGACAAATCTTTTGACAAATCTTTTCTTGGAGTTATTATGTCCTAAATAAAGCATTCGATCTTGGATGCATTGCGTGTCTCAGTGATAGGTACTTTCCAGCTCAAGTTTGGTAATGTGAGTGAATTTCGCAAGTGAAACTATTTTTCGATTGGGGTTTGAATTCTCCCAACGTCAAACCTTTGACGAAGCACGTGCTTTGTTCTGTTCGGTTTAAGCAGTCACGTGCGCAGTCAGACACTCTCGCACGCACGCACATACGCTGTGGACCAATAATCCATATCCCACACACGGACACACGTACACACGCATACACGGCTAACGTTAGTCGAGCTGCCTCCCGGACTGTTGTGACCAACTGTTTTTATGTCTAACGTCCTTGCATAGTCTGATCCAGATATATGCTTGACGTGCGTTTTAACCGACATGTGACTTGAATTCCCGTACTTACTTACCCTCTTGCGTCTCTGCTGCCATGTCTGCTTGCACTCGTTTGCCGTACGCTTTTGCTAAATGCACGTTCGTCCGCAGTCACGCTTACATTTTGCGTAGCTATCACGGGATACTAGCAGCATATCAGATGGAAAATATCTGTTCGCGCGATGGCATTGTGCATCTTCATCTCCACATATTAAACCCAATTCTTATCAGTAAGTCTGCAAAATAAAGTGGTATTTTCTTGCACACGTGATGTGGCCACATAAAAGTTCAAACCTTAGATCAGGCGGAAGCCGCATCCCAATGATGTTGTGTTCAATGTTATGTGGAGTGAGCCAAGCTTCTTGAATCTTGTACTTCGCACGAGAAGTCTACTGTCATCTTACTCAGGAGTTGTTTCTCGCTATTAAAACTTTATTCTTTCGTCTCCAAAGCTCCGGGGAGTCAAACGACCCAGTACTCACAATGATGCACTATAAATTTGTCTCTACCAACCACAACAGGATTCAAACAATTATTAAATATATCCGAAACCAGGTTATCCCGATAAAGTCGGATGACACTGCGATTCGTCAGTACTTTGCATATCAGCGGTATTATATGAACGGATGTATTGTGAATCAACATGAAAGCAATGCATGCTAGCTGCTACGATCTTCACACTTCTGAGCGCACACCATCTGACTTGAGTTGATGCATTGCCTAAGGCTGACGGAACTTATCCAATTATTGAAAAATACCCTGAATCCCATCCGTGAACAACACGCATCGGTTCCAGCTGGTGCATACGTCTTACGGTAAAACCACTGTCGTCCTTCAGTGAAACTGATCAAAAAGTGGACTTATCTGATCAATGAATTCAGTCGTTTTATGACAGACTGCGCGTGGAAAATATGACTGATGGTACAGCTACAGGCTCTTGACTGCTGTCACCTAACAGCATGCAGTTCAGGTTCATGATTTAGTGGAAGTGTGATATTATGTCTGATTTCTTTGTTTTCATTATCTGACAGCACCTTCAGACAGATTTGACTGCAAGGTTTCCCTGGAGCTTTCATCTACTGATCGGAGAAAATTGTCTTATTATCAATGTTTTTCTCACAAACACAACGCGATTCGAGTTTGTACTTAGAGTACGGTTTAGTGCGTGTTTCCACCAAGTAGAGATTTGGCTCTTGTGATAATTCAGTCTGTACTTCATGGGACGTCGTACGATACAGCTTTACGGTCACATACAGTGAGACTCCTCGGCCGATCAGAGCCACCGTCATCTAATACTACAAAAACCTACTGTGACTGGTGGACTTGTGATCTACCAATTGATACTTTTGATCTTGCCGATATGAGGAAATGACTTATGCAATGAAATTAAC
>STRG.57445.1
TGTTTCTCGCTGCCTGCCAGTTGTTTTCACTCGTATCTCCTACAGGTACTACTGCTGCTGGAGTACTGGCTGCTGTGTTTACATTCAGTTGTAGAACAAGCAATGTTGGTACCGAATTTACTTGCACAGACGTGAACGCAAAACCCGGCCTTAATCGGTAAGCAAGACGCAAGCAAGCATTTGAGTGAGCCTAATAACCAGGATCGAACGTGCTGTCGGGCTCAACGGAGTAAGAACGACCAGCGAGTAACGAAATCGATGGGTCAGTACCACTAGTGCTGAAGCATGATTGAAGACCGAGACAGGGCGGGCATACCTCCATTCAAGAAAGAAATATCGATCAATGGCGTCTGTCCGTGATTTTAACCAGAAACAGCATTAGCCGATTACGTCCACCCACTGGCCGAGCTTCTGCACTATGCCTCTTGAGGAAGTCCGGCACGCCTTCACAAAAAAGCTCTTGAGGGCATCAGCAGACTTAACACGGGGCCAGAGCTATAAGCTCTCGCACANNNNNNNNNNNNNNNNNNNNNNNNNNNNNNNNNNNNNNNNNNNNNNNNNNNNNNNNNNNNNNNNNNNGCTGCTGGAGTACTGGCTGCTGTGTTTACATTCAGTTGTAGAACAAGCAATGTTGGTACCGAATTTACTTGCACAGACGTGGACGCAAAACCCGGCCTTAATCGGTAAGCAAGACGCAAGCAAGCATTTGAGTGAGCCTAATAACCAGGATCGAACGTGCTGTCGGGCTCAACGGAGTAAGAACGACCAGCGAGTAACGAAATCGATGGGTCAGTACCACTAGTGCTGAAGCATGATTGAAGACCGAGACAGGGCGGGCATACCTCCATTCAAGAAAGAAATATCGATCAATGGCGTCTGTCCGTGATTTTAACCAGAAACAGCATTAGCCGATTACGTCCACCCACTGGCCGAGCTTCTGCACTATGCCTCTTGAGGAAGTCCGGCACGCCTTCACAAAAAAGCTCTTGAGGGCATCAGCAGACTTAACACGGGGCCAGAGCTATAAGCTCTCGCACACTCAGCCTCTGTGGATCTGCCGCACCAGAATCAAACCGAAACTTCCCTTTAGGCCTATCTTTGACCAAGTCTGCTTTTTCTACCATATCTCTTTTGCTGCCCCTCCTCCCATTCCCTTTGTCGCTGAGCCTCTTGCTTTGTTCCTTGATCTAATCTTGATCTAAAGTCCCGATTCTTTCTGTCAGTCTACTTCAAAATCAGGATTAAGCTTCTCCTCAGTACACGTAGCCTCCCCGTTGTACTCTTTTGGAGTGCACTTCTTATCCACCTCACTGTTCCCAGTGCTATTTTGCCAGCCAATGGGTGCAACTCTACAGCTCTGGCCTTCGTAAGAAGCCTCGCTCTCCGGCGGTCTCACCTCTGCGCCATGAGCCAATATCTTCATCCCATGTCCGACCCATTCCTTCTCCCCAGTAACTCGAACTATGAGCATCTCAGTCCCTGATCTACATTGTATTTACCTCTTGCTTGAAGTGCGATGACCTTATTCATCTACATGTTCCTCTGTTACCTCCAAGGTATCCACCTCTTTGCGTATCTTGCCCTGGTACTTCAAGCCCACCGCAGTTCCTTAATGCCTGTACTCATACTATTCCAGCGAATTATGGTTACTTGCACCCTTACCGCCCAGCTCGTTCTAGGGACCCACTGCCTCGATGAGCCTTGGTTTCGCATTTTCGTTTTTTCCCCTGTAACGTTTGTCCTCAGCTAGGGCAAACCCAGACTGCATTTTTATCTGGTTCCTCCTCTTAGTCGTCCTCCATGACTTCAAAGACTGTTAGCCGCTTCGAGCGCCGTGCTGGCTCCTTCCCTAGAAGGCGCATCGGGATAATAATTCTGAATGGCCGTCCACCATTCGCTTCCCCCAACGGATCTGCTTTCAGCGATCTCTGTCAGCCN
>STRG.63617.5
AGACCTCCACATTCGGTAGAAATTTTCTCCATTGATTTGGCGAAAAAATGCATGCAGTTCATTGTAGAACGATTTTTTCGTTATTGGAAAATGTACAAATATGCTTTGGCACCCGGTGTTACCTTGATCCCGCAGTTTGAATACGACGATATTGTTTAACAAATGGAATCAGACCCATCGTAATTTAACTCGGTATGTTAAAAGCTTTTTGAGCTTTTGTTTCGTCAAGTTATACGTCAGACAGATCGGGTGGACCACCCGACGTGTTACATTCACGCGGATGAGTGTCTCTTTGCTTCCGGGAGGTTTTGGGGACTTCCTGCGAGTGAGGGTATGCTATCGTGACAGCTAGTAAACACGATAGCTGTCAGGTATATATCATGTTCATTTTGTATCACTCGTACGAGTGACAACCCGTTCATAAAGGGAATCGAATCGTACTGAATCAGGATAGAACGGAAACATTTCGGGCAGAAAGTGCTAGTTACACGATAATATATTACGACATTGTTGACCCTTCTATCCATTATCACCTGTATCGAAAATCCGAATTATGATTGAAGTCGAAATACGTTACGAATAATTTTAACTATACTCAAAGGAAGTTGGTCATTCCGCTGAGTAATTTATGATGCGCAGCTTCCTTTATCCTTGGTCTTTACGATAGTGAAGTGGGGATAGTGACGGCAATTGATTGGCACTCATGTGAAATTTATGCACTGGTAGTTAAACCGTAGTGACACATTTTGACGAGAAATTAATTAGTTCCTCAAAGATGGCTGTAAGTGAAAAATAGCGCCATTTTTTGTCGTCTGCTGACATTTGAACCACGGTGAATTCACGCCACACAATGTCAAATCACTTATTGGACATCTTTCTTCTATCTCCCCGTTTCGGACATGGTGTGTAGAACACAAACCAGAAAAGGAAACCAAAGTGAAGCCATCGGGTAAAGATCTGCTGATCTCCATTCTCAAAGAAGCTGCTCAGGAGCAACTTGCTTCTTTCAGTTCATCCAATGGAACGGATACTACCATCACCGGAACAGCTTGACCGAGAGGAAACAATGTCAATTGTAGTAGAGTTAATGAATCATACTGATGCATCAAAATAACAACTGTTTTCACCAGCTTTCACTTTTTGGGGTCCACTCGAAACATTGATTCTTTTTTATATTTTTAGGTAAACTTGCCTAAGCCACTTCCTTCTGTTTTCTTGAAGAAAAAAAACTCTACATGAAGCTTAAGAGTTTTTATCCTTTGAAACTTTGAGTTTAG
>STRG.21968.6
GTTCATAATTGAATGTGATTGCTGAGAAAGACACTGTTGAGAACTGCTCTGATTTCTGCACCCTCTTTCTTGAGTACTTTGGTTCAAGCGTAGCACAGCCCGAGTTACTGGAGTCGGGATTTGGGACTTTGGTAGTTCGCACTCCGAATACAATTAATTTACGGTACAAAATCGTTTTATGAATTATCACACCGGGTTTCGGCTTAATATATCGATAATTTCCTGAAAGTTATATGGGATAAAATCCTTGCCTTTTGAGTTTACTTTTCCGGGTTACTAAAAAATTGATTTTTTCCATCAGATTTTCTTCATCGTCTCATCTCAGGGATATACTCTTCCTGTGTCCTTCTTCCTAGGTAGGCGTTTTCAGATTGTTATAGTTACTTTTCCGTACTGAGTACAAGCAGTTTCAATAGGGTAATTTGTGTCCTTCAACTTCCTGTTTAGGAGCTACCAGATGTTGTATCGTAAATAAGAACATGAATGCCTCGTAGCGTATGTAAACAAGCATGTACGCAATCTGTGCCAGACACAGACTACGGTAGTGCTGTGGACGAATTGACCAATCAATTCACAATGATCTTATTGGTAGGCGCGTACAGTCTGTCCGAAAAATTTGGGATCACCTCAATCCGGTCGAAATCCTGGCATACGGCGGGATTCCAGTTCATACAACTAGCACTGCTCACATCACCCAAAAGTATATAATAGACACTATGGTTTAGCGAGAGAGAGAGAGAGAGAGAGAGAGAGAGAGAGAGAGAGAGAGTAGCATCGGTAGTATGTCAGGATTTCGACCGAATTGAGGTGATAACAAATTTTGGGACAGACTGTGCAGCGAGTCATAAAGTCCTATGTAAGCAAAATGGAAGACTATCAGTGTGGGGCATGGTCCGATGAATCGTTCGATAGGCCGGGCCTAGTCATGCCAGGAGATAGCATTTCAGCTCATGCCCAGAATCTAGGTGAAGGGTTGAGCCAGCGGATTCACCATCGACAGAACGGCAGATGCATGAGACTAGAAAGTGTAATGGCAATACCATATTTAAGGCATCGTTTACTCACAAATGCACCGATACCAAATTACTATACTCATTATCTCCTTTTCGTCGCTCTTTAAAGCCTGAACAATGCCACTGCCGTTGTTCAAGACTGTCTATAACCCAGTATCTTTCTCTTCCCTTTGATTCATGACTGTCTACCCCTGGGACTTACAGAATACGTTCAAGCGCGGCTGATGAACGTGTCTTCTATCCGGTCTCGCAACGAAATACCAAAGTAATTCCCTCTATCGGACGAATAGAGAAGATGCAAGTCGGTTTACAGATGCGAAAGTGTATTCTGTATATCGTGGCACCGAAACAGTACCGATGCGAGAAATACATTGAATGAAAACGAACGCAGCGGCTGAGCAAACAGCGAACCGCGAGTGCATACAATCGGCGAATAACCGAAAGTGAAAGTGATTCAAAAACGAGGTCGAGGGAAACCTCGGAAAAGTCAGTCCAGTTAAACGTACTCAACCGAACAAAACAGTGGGGTTGATAACAAATGTCAGGAAAGATCAAAGAGAAACCAGATCCAAAATGGTGTCCGGAAAGCGGTCATTTTCCCAGAACGATGAAGGTCACTACAGACTCCCTGTGCTCAGGATGCTAACTGACTTCTACCTGATACACCCTCTCTGCCGGAGTCTGCCTTCTTCCTGGGCGTGAGCTGCCAGTGAAAGGTGCGTTTCTATCTCGGTTTCATTCCAGACCGATTTTCACGGCGATTGTTGGCCCAGGTTGGCCTTGCCAACTGGAAAAGGATGTCCGTGAAGTGGTCGTTGGTCGCATCACCAATCAACCAATCAGAGCAAGGGTTACCCAATGCAAGTTTAAACCAAGTAATCAACGTTACGAAGGCTGGAGACAGCGATTCTTTCGTCCCGTTTAATAGTGTGTTCTGAGCCACTGAATCGGGATGATTAGAAGGTAGTGAAGACTTCTCACTAGAGCCAGTGGGACGGATCAAAACACTTCGACGGGTTACGTGAAGCACCACACAAAACACACGTATGCCCATAAAGGACACCGTAACAGGGAAGGAAGATTAGAAAGTCCCCTAATCACCCGGTGAAAAAAACCGAAGGATAGTTAAGAGTTCATATCTTGGTCAGGTTTGACTGAGCAGAGTTTCAGGAAGAGATTTGCTGAATCTGGTGCGTTTTTATCCTTCGGGCAGAACTGCTCTACATTACAGTCAGACCAATCGTGGTAAACAATGAACGCGACGAGGTGGAGGCAAATTTTTACCAGGAAATGTTGTATTTCGCAGATAATGAGAACTGTTTGCTGTGAAATTCGTATTCAGTCGTCGCGCCAACGATTGGAATGACTCTACTTCATATTTTTATGATAAATTACTTCAAATCATAAATTAAGACATAAAATTAACTGGCCATAGATGAACTGTCATAATCAGATAGTAAGTTGTTTTAGTATTGATGGTTATTTCCAGTTTCGAAATTATTGATCATGCGCTCCACACTCATCGATGAAAATTTCTCATGCACAACCTGACAAAAGTATGGAGATGCGTGTCTGTTACACATTGTTTCACCACTCATGTTTGTGGTGACTTGAATGTGATAGAAGGCAGTCTGCTTTTGTGTGAATGAGTGTGCGTGCGAGCTTCGGTTACTTATAAATTAACCAGATAATACGCGGTGCGTGTCTTTTCGGAGCAACTTTCTCATAAAACTGAAAACTCACTCAGATTTCAATAAAGTCGGAGATCCATTGTCATCATGAACTGAAGAAGACTTACATGTGAGGTCGCTGTGGGGTTATACTACATCGATCTCTTTCATACATCGAAATTTTTGTCCTCTGATTGTGAACTGTGCCCTGCCAAACTAAGGTTCTCATTAAAATCTTCACGATTTGTAACTCACGTCGTCTCGACGTGGTGGCAGATCTATGGTTACAGTAATAGTGTAACGAGGAATGCTGGGGCAGATGAACAACGTGGATAACAAGGCGAACAGACGAACCAAACGGAGGCCACAGACAAAAGAACAGACGGCGAACTTATCGGAGGCTTCCCGAAGCAGACAAAAGGAGGCGTACGGACTACCAGTGAGGAAGTAGCGGGATTCCCAGATGAGAGGCTGCCGATCGAGCCGTCAACTGAGACAATCGGACCAACCGAAGAAAAATGACTACCAAGAGAAGCAAGCCATCGGCCACGTGCAACTTGCCAGAACGCAGCCGAAGCGCTCAAGCAGCGGCAACAGCAATGTTGGTGCCGAGCAGTCTGTAAAAAGGCCCTTATAAATGATTGTACGTGTTTCATGACTCGACTTGTTTGGCCGTTGAAATACAAGTATCCAACCGTGCGTTGTCATCCCTGTTACAATAGTGCATATCCGCACGTTGCTTATCACGTTTGTCTGGAACACCCAAGTGCGAAATAATCGTATTTTGGTGAATCTGATAAGACAGAAACAAATCTATGCAGAATACTTCAAAATATGGAACAGGTGACGAATCGGCAAATACTACTTCGTTTTGTGCTCAGATGGCCGTTATAGTAAGTTGATTTTAGGGATGTAATATGCGAGCGGAGTTTGCAAGTGTCCAGTCTGCAAAGAAAATCAAAAAGAAAACCTCCGTGACCTGAAGCCTAGTAAGTGCAACAAACGATTCTACACTTACTTTAATCGAACAACAAGAAGGCTGCCTCAACCATCTCCCCACACCACTTCCCCAACGAAAGAACTCTGTCCACAGTGTTCTGTACTCCTACACCACCCATTAGGAGCACTCACTTCACTGGGAACACATTTCGGGTAGGCCACACCACAAGACCTCTCCTGGGCCACACCAAAGCCACGTATCAAATCACTTTGCAATTCACGTCACAGATCGCTTCACAACAATCTCCTCGGCCCGCATCAGGTCTATCACCAAGGACTCTCATCCCTCTCGGTGCGGTTCATTCATCGGTGCCAAAAATGTAATATGCAAGACCGGTTTCTTCCGCGGAGTTGTCAGTACCCATTCAGCAAAACAATGAGATAAATCTCCATGACGCGAAGTTCAGGTGCCTACACTTATTTTAATCGAACAACGAGATGAAAGTCTTAAACCTGCTCATTACAGAAGTTAATGGCAAACAAATAAACTAACCATACGTAATCTGTCCATCTGAACCGGAATTTAAACCTTCGCTTTTATAGTAAAATGATTGAAGTTTTGAAGCACAATCTGCAAACGGCAGAATGCGGTTCCGAGGTTTTGGCAAGATGATAAACCGACCTATTTTCTGTTACACTAACACCTCGATCATTCACGACCGTACCTTCCAGAACCCGCCGCGAATGTTGGGATATGCCACTGAAAATACTAGTAATCGCTTACTTCTAGAGTTCAGTCCAAAATATGACTCAGATCCTATCTTCTAGTTCCGTTGTTTGCAGCCATTTACGGAAGCTTCTGCATTAGAAATGAAATTTGTATTTTCGCACAAGATCGTCTGAAGTAATTTGGCAGCCGGTACTCTTTCCACTATACGCAGTGTTATACTCAGTACCTCTGGCTGGGTTTTGCGCCATCACACTATTTTAACTACTTGTCACTCCTTCCCTGTCAAGCTTGTTACTTCCCTGTAGTTCTACCGACACGTTATATTTCGTTTTACCAACAATAGAACAGTGTTTACAGAATTAGTCGTGCTCCGCTTTCCGTTATTCAGAATTAAAATGTTGCATTTTGTTATCTACTTCACATTTCGCACGCTTTTCGCCGATTTCTCCTGATTTTGACCGACTTGTTCAGTCCAGTTCATTCTACCGTCAACCTCGCATTTCTCTGCTCTGGCTTAGGCTGCTACTCAGCAGCGTTGTCTAGTCAAAAACCGAATGAATCTTTCCTTGGAGTGAAAACAGAGCATGAATGCAACTACGCCAATGGATGCGACACCCAGCCATGTCACTTAATGTCTCCAACCATCTGCTAGGGGAGTCTTGTGGTTCCCCCACCCCGGAAGTCAGACTACTCTTACGTCACCAAGTCCACTGATCCACCCTC
>STRG.46987.4
CAAACTGATCTGAACTGAACTGAAATTTGTTCTGTGGAAACTGAACTGGACTGAACTGCGTTACGCCGCCGATATGCTTTGATCCGCGTGGACGTTTTCGGACAAGAGCTTATAATCAATGAATCCTCCATCTCTGCGTCGCGTCTCCGGACGTAGGCTGCAGTTAGGTCCGGATTCCGATGGACTGAGTTCGGGTGGCTTTTCTTTCATTGTTATGGCAGATCCGCAACTTGGTCTGCTGGAAAGGTATATAGAAAAGCGTTCAGAACCGTATCGCTGGGATCGCGATTTACATTCCGTGGATCGTGCAATCGCCGTGATTAACCAAATAAGTCCAAAACCAACTTTTGTTATCGGTTGCGGTGATTTGGTTGACGGCCAACCGGGTCATAAATATCGCGAATATCAAACACGCGACTTACTGGGTTCGTTTTCCTTGTTAGATCGATCCATACAACTCATCAGCTTGCCCGGAAATCATGATATCGGCGATTCCCCTAGTCGGTCTGACCTCGCGGATTACCGTGGAACTTGGGGAGATGATTACTATTCGTTCGAAACACATGGAGTGGATTTCTTAGTCTTGAATTCACAACTCTTATGGAATGATTCAAATTGTAGGGATGAGCGTGTCAAGTTTGACAGTTGGTTTCAGTCAGAGGTGACTCGTATGAAACACAGTACGCACCAGATAAAGATTGCATTTCAGGAATCATCAGTTGTGAATATGCACCGAGCCCCCACTAGGAATGGAACCCAGAATCAACGACAGTGAGTCAAATACCCAACCACCAAACTGTCCGGGCTGATCCTCAACAGTTTGTATAAAGTCAGCACTACTGTCACTAGTTTTTGCAAAGTAACAACCGTTACTGTTACAGCGAAAGGAACGCCGTAGTAGGTCTAGGTAAAACAAAGGCATGACGATAAAAATAACCACCAGTAGTGCATTGGCTTCGTTTTATTGTGCTGTTATTTATGTTCTTTGATTGATCGCATGTCTGACTGAACTGTTGCCGTATTCGGATCAGGGTTTCGATGAAAAATAGCAACCACAGTAACCTGTCGCAGTGCGTAATTAATGATCATATCAACTGAAATGAACCGGATTGTCGCTCACAAAATCGATTGTTTCAGTTTTTTGATACATTTCTCCGTCTTAATCTTTTCCCATTCCGAACAGCACATTCCATTCTTCATTGCCCAGCCGGATGAAGAAGATGACTATTTCAATATTCCTCTGAAGCATCGAATCTTCTATCTGCGTGCCTTGTACGAAGCTGGTGTACGTTACGTGTTCACTGGGCATTTACATCGGAACGTTTGCACTACATGGATCCCACCGGACTGCAGACCAGATAGTGAGCCTTTACATCTGGTTTCTTCTTCCTCTGTGTCGGTACAGCTTGGTCCGGACAAATCGGGAATCCGATTGGTTTGTGTATCACCTGACAGCGGGTTGCGACATATCTATTATTCCCTTGACCAGCTGGAGACAATGCTCGCTAAGGGTGAGCAGCCGCAGGTGTCCACGTGATCCATATCCCTTCTAGAACACGTCGTTCTCCCTGGTGGCCTGTTTAATGACATTTAGGAATCAAGACGCTATGCTCAGCTGTCCGACACGTGACTGAATTTGATTTGTCCTTTTTTAATTTATCCTATCGATTATCGCCACGTTTATGCATTTGCATCAGACCAATACATGTTGAGGACCTCGTTGTTTCTTTTTAATCAAGGTGCACATTGTTTTGACCCGTCCCACTAACTCTAGGGAAAAGTCTTTTCTGCCTGCGAATCATCTCGTTTTATTAGTGTGAAACA
>STRG.31852.7
GGTGCTCCCTTTGTGCTAACAATAATGCGTCTATGAATGAGATGATCATCAATCGTGGCGATACACAGAGTTTCCCCCTTCAGTTCTTGTTTCCTCCAGCATTTCAAGCTCCTGAATGCTGTCATCACTTCGGTGATTGTATGCCTATGTCAAAAAGTGTGATCACGAAGGTACGATGTCTACAACGGACCAATTTACCGTTCTTCTGTCGTATTGCTGGCGTCGCGGGATTCTAAATACTCATAGCCTTCATCTATTTAGCAAATTTTGACAACTATGATGCCCATCACGTCTTACACGCCTGTTGGAATGCCTGGAAACACTCCCCCATGTTCCATGCCTAGTGCCATGTTCGCAACCGGCATGCTGACTCCGCATGGTCAACCGCAACCGCTTCACTCGGGACCAGGCCATCAACAGCCATCTGTGCAACAACAGCAACAGCAACTCGTTTTTTCTGGTGCACCGGGAAATTTTTTCCTTGCTCAATCCTCTGCGGTTGGTGCGCCGCCTATGGGTGCTCCATTGATGCTCGCTCCGGGTCAGGCCAATTCCGGGGGTACTTTCATGGTTGCTCAGCCCATGCCCTCGTCAGGTGTTCCTGGTGCTCCAATGGCTACGTCCGCTCCACCGAACTGCATCATTCGCCTGCCGGATGGTCGCCTGGTCATGTCAGCAACCGCGCCGACTCCTGTTGGTTTCAATCCGTCTACTATGTCTCGATTACCAGGTGCACCCACGGCATACTACTCGGTTCCAATGTCCAGTGGACCACCGGGGAATGGTAACTCACCTCAGCAACCCCAACCGGCAGGTACTCTACTGAATCCGAATCCAGGGCAGGCTTTCTTTATACAAGTACCATCAAATCCAGTTAGCGGTTTCGGTGGCACCATGATGACCGCCGTGTCGACCACTTCGTCGATGTCGTTCCAGTCCCAACCACAGTCTGCTGGCTTACTAAAACCGGTTCAGGCCATATCCTGTGTCAGCTCGTCACCGTTTTCATCCCGAAACCCTCTACTGATGCCTGTAGCCGTTTCCGGTTCACAGACCCCCTGTATAATGTCTCCCAAAACCTCTGGAACATCCAGTCCCAACACGCTTGGTGCTACCACCAACCAAGCAGTAAATACGTCATTAATTCAGTGCACAACAACCAACCCTATGGATCCCCAGCCTAAGCTGTGCTCGATGGTCGGTGTTAGCTCTGCCTCAGTTCAAAACTTCCAGGCCGGTGGTATGACCGTGGCTTGTCTTCCAAATGGAACGTACACCACTCTAGCATATAGTCGGCCGCAAACTCCGACTTGCTTGCAAACTAGTTGTACAACTCCCGGTATAAATGGGCCTATGCCTTTGGCACCAACCCCTCCGATGGTGGGCTCAGTCCAAGCCCAGAGAAAGACCTCAGTGTCGCGTCCCAATTCTCGTCCACAATTGTCTCCGTCGTCGACAGTTGCGGATAGCACCGAGGTTCTCCGAAGATTGGACGAGCAAATAATCCTACACCAAAACACGCCCAATCCGAGCGAGGCACAAACGGCAAAGCTGAAACAGCTGATCGAAGCACGTAATCAGTTAGCTAAGACCATGGCAGCTACGGGTACTGCTCGACCGGCGGACTCGTCAAACTTGGCTACGGGAAATCGTCGACCTCCGTGGCCACAGGTCCCTGTGATTTCACCGTCTTTGCGTCGTGAATTACTAAACATGCTTGCGAAAAACAATCTGCTCCCTTCTGCTGTCAACCCAGCATCAGCAGATACGTTTGTGGTTGAGTTTCGTCTAAACCAACAACAGTATCGGTTAAGATTGACCCGAGCCCAGAAAGCCGATATGGAACGTCTACTCTATAGTGTTAGATCGCAGCGCCAAGCAGAAATTCTCACAGTGCTACAACAAGAGCAAAATCGATTTCTATCTTCTCGACCTCGAATATCCGTGGCGCCGGTGGCTCTGACAACCGTAGTCACAACCACTTGTTCTGCAGCTCCTCGAATGTTGGTCTCGCCAAGCTCGTCCGTCAGTGTGACTGGAGTATCAAGCCCGACGCCTACGTTTGGGTCAACACCTAATCTAGTCACTCAACAGGTGCGACTACAGACTCCGATTCAGTCGTTTGCTCCAAACCATCAAACCACTATGGGAATGCAACCACATACGTTTGGTCAAACTGCTGCTCCTGGTTTACGATTGGTTGCCACTCGACCAGTCCTTCAACCTGCCACGGGATTAGCTGGCTCGTTAATACGCGGCCCAATGAATCCTGCAGTTCCCGGACTCTGTAATCCAACTGGAACACCAGTTGTAACCAACAATACGGCAGCAGTATCCACACACCCCATGATGGGCGTAGTTACAGCCTTGGCAATGCCACCAATGGCTTCCCAGGGTCCAGGCACTCAAATTTTCGCCTCCGGTCTTGGTTCGTCGGGTTCAGCCACTGTTGTCCCGCACGCCATATCGACGATGCCTGTTTCTGGTTCAGCCGTTCCCGGTACTTTGGGAAGCAGTACCACTGGAGCTCCCGGTCCTGGACTGTTTCTTTCCTCCTTCCCACCATCCATGTCCGGATCACAGACTTTCGTGATGCAGCAATCTGTGATGGTACCTAGCTCGACTGGATCCATGCCACTTCCCGCAAATTGTACTTTAATACAGCAACCAGCCACTCCAAATCAATCCGCTCCGTTACAACCGGGAGGTGTACCACAGACGGCACCTGTACAACTTAAACAGTCTCAGACACAATCAACCCACATTCAACCCCAGCAATCCCAACTGACAATACCCCAGCCAATTCGTACTCCGACTCCAGTCAGAACGTCAACCTCGCCACCTGGTCGCGCTGCTTTAGGTCTCTCATTACAGCAGGCCGCCCGTCTTAGTCGCATGCGCGCCTACTTATCGCACGACCTGAAGTCTGCAGTAGAGAAGCCATCATCAATGGATATCTGTTTCGAAACGCCACCCCTCCCGACGGAACTACTGCAAAACTTGGCGTCGTACCATGTGCTTCGTGATGCGGATAACACCGATGAAGCTTTAGAGAAGGTGGAACGAGTCCTGGACACCTCAATTGGTTTGCTATTTGAACGAAAACGTCAAACGATCCAGGCCGTAGATGCGTTACTTTTCAAGCAAACCATGGAACAATTACAACCACCTGTGGAGGATCGGCTTCTCCTTTCTCAAATGGCTTTGGATCTGGAACGTGACGTACTGGCCTCGGAAAAACAAGATTTTTCCGAAGTTTTGGCCGAAACTGATGAGACTGGCAGTGCAAAAGTCCCGCGGACGAATTTAAACAGTGGTTTGATTCAGGATACGGAATTGTTGGACCTAGACACTGACCAAAAACCAATCTATCTTCGGCATTCCACATCATTACTGCCTGCTGTTTGGCAGTCCATGCTCGGATCTTTGGCTTTCCTTCGGCCGCTTGCATTTGATGCCAGTGGTTGTGCGAAATACGCTTCAATCGATTTGCCATCTACTCCGAACGATTCACAGTCACAAACTAGTGAATCAAAACACGAGTCCGGTAAACCGGAGAACGGTCTGGTTAATGCGGAACTGTCGTGTGACCCGGACGAACGTAACGAAGATCATACTTTGACGTGTGCTGCCCCTAAAGACACTAGTGACTGTGATTCCCGTGCGAGAACGCACGAAGATGATGATGTGGATGCCATGTCTGATGATGTTGAGGCCGATCTGCTTCTTGGTCTGGATACCCGACAGTCCCGTGGCTCAGTGAGCGTAGACCCATTGGTTGTAACCAACGGTGGGCAACGATGTGGCAGCTCCGGTGTCGGTTTGTGTAAACGTGGTCGGGATAAATGTGTTGCGTTTGAAGAAACGTATAATTTGTGGCAAGAGTTTATGCGTGAAGAAGGCATAGACATAGATATGGAGGACGGTAATGAAGATGATGACGATGGACTTGGAGCGGATGCCCTAGATACGTCACTGGACAGTAATCTAGGATCTATGCTACCAGGTAACTCGACAAGGGAATCTCAACGAGGTTCGGACAACGGACCTGGGAGCATGACGGTTGGGATGCAGCATTCCGAAGATCCGGACATTGATGCCGCAATTCGAAGCATTCTGTCGACAACAAACTGATTGTCATTTTGTGCTGAAACCCTCGATGGATTTTTTGCCTCATGTATCTGCCTTCGTTGTGGTTTCTCGGTGTGCATTGCCAACAAATATCCCAATAATACGAAGATGTGTTTGACAATATTCACTGTTTCTGTTCTCCCATATGTTGTACAGTGAAGTGACACCTACTTCTTCTTGGACTTTGTTTTGTGTTACTATTTTTTCCAAGATTCTCGCTCATTTTCTACCTGTTCCCCGTCCCTGTCGGCTGTATATGCGCTCATTGATCACACGCAGCGATACTGGATCCAATAACCACTTCTCCAATCTAGTCCATCGATTCACTTGCCGATCTTGTCGACGTTCATTCTCACCGCTTTGAAACCCGATCCTTTGTTTTGGGTTATGCGCGTGTCGAAGTCAGCAACGTGAGTGCCTTCTCGTCGAATTGCTTTCAAACCGTGGTCGGCGCACTTATTTGTGCTCATCATCTTTGGATGTCAGTTTACCGTAGATACGCACAGCAAACTTCGTCTAACTCAAGCCCGAATCACCACGGGGGCCCGTGGAGCAAGTTCAGCCGAATATTTCCTACAAAATGATTACGCCGTGGTGTTTTTCCATCGTTCTGGGTCATTGCTCCCATATGTGCACAAGATCCAAAAGTATTTTGGCAATAATTTGGACACAGATCCCAACACAATAAGAAGCTGCGTTCATCCACAAAGTGTGGCTTATTTAGACGCATTTGAATTGGATCAAACCGGTGGTCATGTGTGTATCACGGACATCGCTTCAGACCACCTGAAACCGATTCTCGCGGAATATTTGCGTTTTAAACCACGTTTGTTGCTGCTACCGTTCGCGACGGTTGAGGACTATTTGGTCGGATTGCGTGGGATCGTTAAACGTCTTTCGGAGTATCAAGCTCGCAATCATTTGTTCTGCTGCTACTTGGCTGCTGCAGTTTCTGACTTTTACATTCCGTATGAACAGCGTTCATTGCACAAAATCCGGTCCAGTACGAACGAACAGCTGACTCTGTGTCTGCACACCGTACCGAAATTGCTCCAGCCTCTGATGTCCACATGGGCTCCGCGAGCGTTTGTGTGTAGCTTTAAACTTGAGACAAACCGAGACACGTTGATCGCGGTTGCCTCCGGCCGTCTGCTCAATTCGCATTCACATCTGATCGTAGCTAATCAGCTGGATACCCGATCTCATGAGGTGTGGCTGGTGCATCGACTGAATTGTGCCACCGAACTTAGTGTTGAACATATCACACTATCAAACTCAAACCCCCCTGAACATGAACTGGAAAAACAAATTGTGGCACGTCTTGTATCAATTCATACGACGATTATGCAAAGTCGCACATTTTAACGCCACACTCCTGAATGGTATTATTTATCCCCTTCGTTTTCGTCACTTCCCGTGGGTTTTCAGCATGATTGTGATTTTACCAATACACAAATGAACTGTCACCGGGTTCGCTTGATTTGATGCTGACGTGCACTCTAACCAGAATCGCGGCTCTTATATACACCACTAGTGGGACTCAGTTTCGGGAGAAAAACAGTGGCGTAGTCATGAGCCCCTAAGACGGTAGATTTGAAATTTATTGTTGAAGCAGGTTCGTCCATTAATCCTTAGTCGTGTTGTGCAATGCTGTACGAATTAAA
>STRG.75920.1
AATTGTGGAACACTGGATGTCCACCACCAACTGGTGCAACTGGTCGCCCCTTGCTTGGCGGGACTCGCAACAACATTCCTGCACACAATCCCGCAGAGGAAAGCAACTGGAACTCTGAAGGCAATTTCTGTATGCTCTCGAGCCCATCAGGTTTTGATGCTGGTGGCAGTTGTAATTCCTGGGAGACCGTGTCCGGAAACGCCACCGGCGTTCAGTGGAACTCCGCCTTAACGACTGGCAGCTCAAATTTCTCTGTACCCCCATTTGGTCCTCCAAACTCTGATGAATTGCGTCGTCAGTTACCAATTTCCGCTTGCAATCCTTCCGTTAATGATCGTATGCTGGTTCACTCATTTAGCAACACGTACCGTGCTGATTTGGTCAAATATCTCATGAGTCAGGGCTTCAAAAAAGAAGACGTACAGGCAGCACTCATTGATAGCAACATGGAGCCTGAACGAGCACTCCACGAACTTCGCGAGCGCTACAATCTATCACGGTCGTTTGGTATGGTTAATCAATCCGTGAAGAACAATTTCCATGGTGCTGGTGGGAATCTATCTCAGTTTACCGGCAACGGTACCTTCCCCGGCTCTGCTGGGACATTGGCAACCAATGGCGTTCCGCTTCCGAACTCTAATAATTTCACGCGTAACAAGCTGCTGGGGCCTAACGTCACCAGTGCCAGCACTCAGTTAATGTCACTATCTCCTCATCCCAATCCTCAGCTCATACGTCAGCAGCTGACGCAGCAGGTGCGATCTGCTTTGAATCTCTCGGTGCCAGCGCCTCTGTCTGGCCCTTTGGGAAACGCCGCCAGTTCTGGAGTGTCTGCGGGGAATTCGTTGCTGGGTCAACCTCCTCCACCACTGTTGAACGCTTCCAATTTGCTTTCAGCCCATGTTTCCGGTTTAAACCAACCCATCACAGGCAGCACATCCAGTTCGTTCGCCCCGGGACACAATCGAGCGAGTGGCAATCACACTGTTTTCTCGAACAACACACCTAATTCGAGTTTGCCTAATGGAGGACTAAACAGTCAAAACAAGAAATATGCTCGTCAAGCCGCGTTATTCTCAGCTATACAAGAACTGCAGAAGAAACGACGTACAATCGAACAGCAGGTATGCATGTACAAGAACAATCCGGCAATGAGTTCACAACCACAATGTGCAGACGTGTTTGCCGAACTACAGGGCCAGCTGCAGCAGATTGATACACAACTACGCACCAAGATGGCTCAACTTAATCTGGCTTCTGCACAAGATTCGTCAACGGCTGCTATTAGGGGACAGTCAACGACCAATCCTGTGGATGGATTCCCGATCGCAAGCCAATCTCGAGTGCCCCAGGACCAACTTGTTCAACAACTCATGGAAATGCAGCTGAAGCCAGGACGACTAGGAAGTCCTGAGACGGCGGATGCTGACTTTCCCACGATTGGTACTTGGACACCGCACACAAAACCGAATACTGAACATCAGGAAAAACTGCTACAGGAATCTGTCGGTCCGAAAACCCTGACAAGTACACGTAATGCCGTTGGGACGGGCGAATCCCCTAATAATACTAATTGGATCGGTGGTTGGTCTTCAAATGGGAACGCGCCAAACACCGGTGTAAACACTGCACGTTCGGGCTTGAGCAACATTTCTAACTGGCAAATTGGGCCGCGTGCATTTCCCTCCACAGTGGAGGGTTCAATGACTGGTGGTACTAAAGCCGAACCACCACAGCCGCAACAACAACAGCAACCTCAACCACAATTGTCGTCTCAGCCCCAGCAATCTGGATCTCAAAACACCGGGCAGTGGCTTTTGATTCACTCGGCTCCAAGACACCATCAGGGTAGTATGGATCTGAATCATCTACATATGTTGTTGTCGCAGTTCGGACTTACCAATTTTCACTTGCTCAACTCTTTTACTGGCTTGGTCTTGGTTCGAATCCAATCCAGCGAACTTTCTCTACGCCTGATGTACAATCTAGCCGATCGGTTCACAATCGAAGCGATCTCAGAGCCGGAGGCATTGTCTCATCTTCAGCAACTGAACGTCCGTCTTCGCTCGGATAATCGCACATCTGGTCAGTTCAGTCCATTGGGCGAAATGAGTGGCCTATCCACTGGAATTGCTTCAAGCAGCTCCAAATGGGTAACCTCAGATCCGCCTTCCGCTTCCGGATTCAATGCAGTCTCAATCAACTCCAGAAAACCAAGCGCCCACAACGCTCGCCTCGGTGTTATGGTATCTGGAATTCACTAGATTATCACTTGTTCTTCCCCTGCCTATCCTCTGAGTTCCACCTCATCTAGCCTCATTCCCGCGTATGCTGTGGTTGTCCCTCGAGTTTCATAACCCCGTCTTCCATCCCATCATTAGCGCCTGATGCTTTTAAGTCTTACTGTGTGTGCCTTCTGCATTTGTGCAGATGCGTTCCGTTACCCAAATTCGACACCAGAACCAATTCTCTGCGAAGGCACTGCACACGTTTGGGCGTGAGATGTGAAGGCGTCGACACGTATCTTGTTATTGACTAAGTCATTTGCCCCCAATGACCCTAATCTTCCCCACGTTTCATTGTGCTCGTGCTTTTGTGATGAATATCATCAATTCCGTCCTTATTTCTAAATGGGTTCCACGTGGACCAATTCGTTTTCCCGAAAATCGAACTTTGTTATTCTCGCAAATTCAGTCACAAGATTGCTCGTACGTTTAATCACGACGACCACTCTTACTTATTCCTTACTGATGCGTGCCTCCGCACTAGTCAGACTGCCTTAATTGTGATTGCACTTTCACCCATTTAAGCCCAGTTGCTGGACGGCCCCATATGTTCTGCATTCAGCTTTCTTATCTCGACGATTCCGTTGAACTGATTATCCTTCCTCTACACTAACATCATGCGTATCATTGCCTTTCGCTCATTTTTTCAATGTGCCTCCTCTGTCCGATCGTATTATTGCCAATCACCCCGCATTCACTGCTTCCCAAGTTTGCTCCATGTGTGGTGTTTGTCGGATTTTTCTTTCCTCGTCTTTCAGTATCGTAGTTTTTAACTCTATCCGCCTCCAGTTTGCTCTCGGACCTCCAGTTCTCTTCTACAGTTGGCTCAGTTTTCAGTTCTGTTCCCACTCCATGACCGTTATTCACAACTGTGCACCACGGGTCCACCCAAGACACTCTTGCTCACTTGGAGACAGCATCAGTTCAGTGTCTGTCGTTATTCCGCCCCCATAGCTGAACTTCTGTGTTTAACGGGTTTTGTGTTCCAAATGTTTTCGACCCACCAGAACGAATTCAATGGTTCGAATACAAGTATTACTCCGGCACGCTTCCCCCGTGCCCACAATATCGCTACCGGTACTGCCGACTTATACCTCGATGCACCGACACAGCTGACCGTGTCTCAACGCACGACCACAATCTGCGTTGTCCATCTCGTCCCCAATCTTCGTGAACCTCACAAACTGTGATCTGAGCATCCACCTGTTGCTCCTACCGACATCCCCGACTACACTTTCAATGTGCCGATCCACAAACCGGTGCTGTGCAATTTCCATCCCATCTGGTCACCTACCTCGGTTTCCTGCTGTTGGCACTTCCACATGTGTCTCAGTCATGCTCAGTTTACCCTCTTTGTTCGGCTGTCTCTTGTGAGTCAGCTGTTTATGCATTCAATGCAACCTTCTCCGTTTACGTTCACACTGTTGCCCTTTTCATGTACCTCAGCCTTTCTTCGGGGCTTATAGTATAATCGCATTTTCGTCCAATTCCCCCTATTTGTCCGGTTAGGTCACTCGTATTCTAGTATCCATAGCATGAGTCTCGATCAAGTGGTTCTTTGTGTGACGAGTTGTGCTACTATCGTGACTTTATGCACTCTTCTATTTGCTATTCCTGGGTGCTCACAAATCGTGCCGTCCCCGGTTGACACGGTGTACTCAAAACCTTTCACTTGTTTTTTGTCCGTTCTTTACCCTTTATCTGTTTCCAATGGCATTTCATTTAATGTTCTATCTCAACACTGACTGACTACACATTCATCTGTCAAACATCTGGCTTATTGCATGCCTGTGTTTCGAGACTGGAAATAGGCAGCTCCGTTCTCAATGTTTCATCAGCCCTCCTGCTCGGGTCTTCATGTTCATGCGCCTTCTCGTATTTCAACCCCAACATTACTCTCATTCCGGTGCCGTACGATGTGCACGTTGCCAAATTCAACCCTAGCACAAGGAAAATGTCCAGTGATTTGTGCTACTGCTGTTTCTCCACACAAGCACTGTCTCCATTATTATTGTTATTATTCATGCATTATTTTATAGTCTAATCATGCATTAGTATTTCCACACCCGTTGTCTACAAAAAGATGCCTTAAATGTTTCTTATTTTCCGGTACCCTAGACTGGTTCCCCACGGGTACTCTTCCACTCTGATTCTTTTTCAACTACCAATCCTCGGGTCCTCTCCGAACCGACCCACCTGTCACCGCCTCGCACCTTCAGCTCACTGGTTTTCCATTCTCTCTGCCGCTACTGCTGTGATCCTGTTTAGACACTCATCAGTAACTGAAATAGTTGTTTGCGCCGCTCAGTTTTCGCTTCGCGTCATTCCTTGCTGTCGACTAGCATTCGCACCAAGGCGCGACATTCTGTGACATGCTAATTTCCTCCATATTTCCTCACTCCGAAACGCCCGATCGATGCAATCCACTATTCCAGGGATCTAATCATTCTTGTGATCCTTTCTCTCTACCCTGTGCCTGTGCGCTTCTCAAGCGTCTGTCATATCAGAGATGTGCTTCCGCTGAATACGACAGCAGAAATGTGCAGTGTCTTGCCAGTTGTGCATGCGTGCTTTTCGAGCTTTGTACATGAATGAAGACACTACGATTTACCAATAATCATACTGAGTTGTTTTGGCCATACCCTTTCCATCGGTGCATCAGCGAGTCATCATGGTGCTAAATCTCTAATCCGCTCGTTCTTTCAGGTGAGTTCTTTGGCTACTTTTATCCCTGAACTCACCGGGTGTTCATCATATGTGCACCCACAAACAGACGGCAACATATCCCTAATTCTTATCTTCTCGTCCAATTTGAGCAGCGTACTGTATGGCCCGTCCCTAGTCAATTAGTCTCGTGCTCTTCCAACCCAACTGACCTCAGCCTGACTTCTTGGATCCAACAGCTCATCTTGTAACGTCCGGACAGTCTCTCAAATCAAGTTTCCTCACCTCCATTATCGATGCCACAAACACCGTTCCTTATTTCCGCCTGGTCTCGTTGTGATCCCTATGTTGTTTTGGCTGGGCTTTAACTGATCCATCCAGCTCGTCAGTCTTTTTTGACAGTCTCGATACCTGCGTGTGCTAGCTTATACGCATACACTAAAACTCGTTCCCATTCACAGTGCATAATTAATAATCCTCGCATCTCGGTACCTGGAATTATCTTTACTCGGCCTCATCATAAGGTTGGATCTTGCACCTTGCTAGCGGGTCCTTTTTTCTTAAACTATATGAACGTTACGCTTCATACCGGTTTTGGCGTTCGTTCTATGATTGTTCGTTGTCCCGGTCGTGCGTTTGGCTATCCACACAATTAATAAACTGTCGGTCTTGTTCTAATCAGTTTATCTTATGTGCTCCCGCGCTGCATGCATTACCTGGATTCATCACTCACTCCAGTTTCGTTTTCCTTTCTCACTCTCCATAACACGCACATAACTTTTTCCCTTAGTCTTGTGGCCCTTTCGTATCTCCGTTGGTACATTATTCGTCAGTGTGACAGAGTCTACTCGTGTGCGTGTATCAGTTGATTCTTTCTCATTCATTCACTCGAATACATCACTCATTTAGTTTGCCTTTTCTTTTGTTCAACCGCTATCACGTCTGCCACCAACACTCAAACAGCGTTTTTCTCTTGCGCAATTCGCGTTTGTTTCTTTCCCCGTTTTTGTTTTGTTCATTCAGTCACATGCTGCCTCGCACTTTCTTTCTCGTTACTTTTATCTCACCAGGTCCCTATCCCCGTTTTCCCTAGGACTAACTACTACACCACCGAAAAAGGGAAGACGTTGCTCTGCACTTATTTTGCTAGTCTGTCGACTCTGTTGGATCACCTGCCAACCACCTTACCGTCTGATGCGAACAATCTTACTGGTGCCGTATCTGGTTTCTTGTTTGCGCTCATGGTTCGCCTCTTTTCACTACCGTACGAATGTGCGTCTCCAACCTTTGACTTTTTAATCACTTCCTGTTCAAAATGTGACCTTCCTTGGAAGCGTACGTAAAATGTTATCGAATCTGCTCCCCATTCCTCAGTTTTCTTGTTGATCGTGAAAGGTAAATGACCAT
>STRG.65064.2
CTTCGATGTGTCTTGCGTCGGTGGCTATCAAGCAGTAACGAGAAGTTTGAAAAAATCCATCCGCTCTGGGTGTGGCGGACCGTTCTGCAACTGGCCAGGCCGGCATTCAGTATGGTTTTTTCAGCGGCTCTTAGTGCTCATCGATATCAGGTGAAGCGGTGGGTTCCGATTTCTGGACCAGCCTAGTCTGGGAAGCTTCCAGCACTAGAGACTGATTCCTGTTGTCGTTACCTAGGCGTGCATGATTCGAATTCCTGGAGCCCCCAAATCACAAGCATATCGTAGCGCAGACTAATGTGTGATCAGAATCAAAGCAGGTTGACCAGTGAGAACGACGATCGTACGCTGCCGCGCCAAAGGTAGCTTATTGCTACATGATTAATTTGAGACCATTCCTGTGTTGAGGAAGGGGGACGCCAAGTGGCTGTACGTCATTTGGAGGAACAAAAGTTTGCGCTTGCTAGAAAAAGCTGGTGATCAGAACATATTGTCAGCAGTTTGTCCCTATTGTTCGGACAATCGGTGTCTAGGCAAAATTGCCCTCCTTGGTGACGTTCACTTGCTGCCAGGCGGCCAACGCGCGCGTTAAGACCTTCAGCAGGGACCACGATATCTGCTCGGTATGTTGCGCGCAGGAGCATACGGAGCTGTTAGTAGGATTCATCTTTGTCTGTCTCCGAGATGCAGTCTGTCGCGGCGTAGTCGGAAGTGACGAATAAGCCACATGTGCGATCTCGATGTCTAGTCACTCGGCGCGAACGTCGCAGTCGGACTGCACAAAGTCGGTGATCAACAGTAATCCAGTCCGATATGGCCGTTTTAACTCTACGCCTCAGAGCAATTCCAACACCGGCCTGGCCGGCTGCTACAGCTTCCGAGTCTCCAGGTGGGCGTATACAGAACTTGGTGTTGGGATTAGCTTGGGACGTTAGTCTGTTCGTGGAGTTTGCGTCTTGTCTCTGAGAGGCAGCAAATATAGATCGAGAGCGATACAAGTTAGACTCGTCTATTGTCCGATTTGCATAAGCGTTCGTACGTTAAAGCTAACCAATTTGAATCGTAGGCAAGGTCGAAGAAAGTTGGGCTCCAAAGTGTGATTTGTTGTGGCAGTCGCTGGAGAGACCGTTCTAGCAGAAGTCCGATCACAACCGGCGCCGGTAGTGGGGCAGTTTTACTGTAATGAAGTGACGAGGCTGGTATGTAAAACAGTTGGAGAGGTGAAGAGTGGATGATTAGGTTTCGAGTGTGTTCGTAGATAACCATATGATCTTGCGATGGTGAAGAAGCATGAGCCGAAAGCGAATTTGTGTGAGTCGGTGGTTCAGTTTACGGGTACAGTGCTTTTAGGTTTCCCAGGCCAAATCAAGCGGTTTTCTTTGGGGACCACAGCCGGAGTTTCTAGCTATCCGAAGCTGAACTCGCAAAGCAGCTGGACGAAGTCTGGGGTCCGGTGGCCGGTGGCCTCTCGGATGAAGCCAAGCATCCTGGGTTCCCAGTACACCACCTAACACAGATGCCGGTGAGCACAGTGCTGTCCGTGGTTGTTTTGGAATCAGAATTTAGCCAACTCCTCTAGACTGAATGCCATTCAACCCGGTTGAGGACACCGGGCATTCGCCTTCATCCTCACACACTGGTGAAGAACATCTCCGCCTCGAGAAGGCAGTGTGTAGGACATCCTCAGCAGGGACTATTTGAAAAATGCAGTCACTTGGGAGAATTTCGAGAGGCGTTCAGGTCGAGTAGCCATCTCGGGGCCTGAGACACCCACCCCCGACCATACTGAGGCATTTGGAAGCCACCAGGTTATCGATGCAGTCAAATGCCCAGGATCCAGAAGAGCCGATGGACAGGGACCAAGTAAGCTATATTAAAGGCTCATACTAGTACCCAAGGTCCAACAACCAGACACAAAAACAATGGATATCTGCACTCTCATTTGCATTGTTAGATGCTCACAGACCGATTCCTCCGGAGGTTCCTTAAACAACAACTGATTCGGAGCCTGAGAAACGACCATAAGCAGTGGTGGATTGCGAAGCGTGGTGAGATGGAAAAAGCTGCGGCGATTGGCAACAGCCGCAACCGTTTCCGTCTAGTTAGAAGTACCGGTTCACGAAGGCAGGGCGTTAGAAAACTGGTCAAAGAGACGAGCGGGTCACTGATTCAAACTCAAGAGCGTCGTCTAGTTCGTTGGGCGGAGCGTTTCGAAAGGCAGTTTGATTGACCTTTATGCACAAACGTTTGCTAATTGGCACGATGTTCAAAGCTCTGGTTGTAGATACTAATCACCCGTCAGGGGCGGGTGTTCTCCGTGAGAAAGGTTACCTTAAACGACATAAGGCTGCTGGACCAGATAGGTTGTCTTCGTCTATTTTCAAAGACGGTGGCTCACCATTGTCACGCGTTGACAGAGCTCCTCGATTTGATTTGAGTGAGGGGACAAGTTCCAAAGAGTTGGTGTGAGTCGGTGATCGTATCGATTCGTAAGAAAGGCGACAGGCCCTCCTGTGAAAACCACGGGGGATAAAAAGAACTTTGGTTAGCATTTTATTTAAATTGCTCGTCCTCGTTATTCTCCGCTGGTAATCTAGTGATCGCGAACAGTGGTCGCGCAAGAATCTAGCCGGTTCTAGACCTGTTATAGGTTGTGTTGATTACATTTTCACTTTTCGACAAATTTTAGAACATGGGCGCATTTTCCACAGACCCACCGTCTCTGTTTTTCATCGCACGGTTCGGTAGCACTGCCTCTCGTTAAACAGTGTACCAAAAAAAATCCATTTTAATCATAAAGTCCTTGTACATGAATAGCTGAATCCGGCTTCGGGCTTACTGTGATCTTTCACCCGAGTTCACCACGGAAAGTGGCGTACGTCAGGACTGCCTCCACTCTCCTTTCCTCCTTAATCTTGTAATTAATATGGTCCCAGAGACCGCACATTTGTCAGGTGGGGACAGTGGCATTGAACTTTTTGCGGGTGGGAGAGTGTCAAACCTTGAATATGCGGACGACATAGTTCTTCCAGGTGAAGATCCAGGTAAGTTGCAAACTTTTCTAGACAACTTGATGGATTGCGCGGCAAGGTCCACCATGCGTTTTGCACCTTCAAAGTGCAAGATACTGTTACAGGATTGGGTCGATGTGGTAAGATTGAAACTGCTTTGTACATGTGCTCTTGTGCGTTGCTTGTTCTCTTACATATCGATATTTAGTAACTCTTGTATGTTTATGTTCAAACTATGGCTTTGGTTCAGTTTGATTAAAGCGCTGCTTCGGGTTATCTGTTTGTCAGGATTTCTGCTAACAATCGTGAGTTTCTTGATAACTAAAAATTAGTGCTCACCTCTGCTGGCGTGCTCCCATCCGTTGTCACGCTGCTGCCGAGATAAGTGAAGCGATCGACAATTGTTAGCATCTCCCGATCGGGCATCAAGCTGGGAACCGTTGACTTCCAGTCTTGTAGCACCACTTTACGCTTTGGAGGCGCATAGCGCATACCGAGTGAAGCTACAGCTCTCGTGAGTCTGTCTAGCGCACGTTGCGAATGTTCTGTGCATCTGAATAAGGCGAAATCTGGGTCCCGGCTTTTCACCATCTGCCAGTTCGACGCCCATATCCCGTAGATTTCGCAAGGCGTTCTCCATTATTTTGTCGATGACGAAGTTAAACAGGAATGGCGAAATGGAACGCCCTTGTTGAACACCGCTGGTCTTTTCGGCCAGAAGTATGAGAGTACACTGATCTCAGTGGATTCACGGACTTATGTGGCGTACCTTTTCAGTGAGGAGTTGTTCGGTCAGCTGAATGGAAGGCACCTTTCAAGTTGAGGAATGCTATTATTGTCGCTCGACAGTGTGTAATGCGTTCCAAGTAATTGGCGAAGAGTGAAAATCTGGTCAATTCATCCCCGGCCTGGACGGAATCCGACCCGCTGTTCGCGGACGTTCCTGTCGCGGGCCGGTGTCAGGCGGCGCAACAAAACCGAGACCGATACCTTAGTGACTATATGAAGTAAACTGATCCCACGATGGTTACCACAATCATTACTTATTCTCTTCCTGAAAATGAGTACAATCAATGATTCGCCCCATAGCAACGGAATACGCTGCTCGTTCCAAATGTCGCGAATCAAGATGCCTTCTACTGTATTGGGCCGTATCGTCCATTCTTGGCGCTTCCAAGGCGTTCTCACTATAGTCCTATGGATTCTGGCGATCTGGTTTCAATTTGGTACGGTCTATTTTGTCCTTGCCGCACTCTATTGGATGTGGACTTGGGGTACGGAAAAATACGCGCGACCACGTAACCCGAATGAGCAAGTCATACAAGCCGCATTTTTCTACGATCCTTCTCCGATACCCCAAATACACGTGTCATGAACTGTTCGTTTTCTGATGCGCATGGGTGTGCGCGTCTGTGATACATCCGAAGAGGGAAACAGGTCACTGCGCACCGTCTTATGGGAATTGTCTTTCACTACATATTCAGATCATAATCCCTGTTTATTTTTGTTTTCCACCTTGGCGAACCTCACCACCTGTTATCCGTCGAAAATAATGTGATGTTCTCTACTTGTTTGCACTTTATCTTTGTGATACATGAGATAATACATCTAAGTAC
>STRG.24985.3
ATGCTAAGGCCGCCCCGACGAATCGCACAATTGTAACTGGCAGATTGGAGAACGCCATCCTGTTGTTCGTTTAATATCACACGTGCTACTCTCGTCGGAAGAGCATTGCCCCTGCGAGTTACACAATGATGGCCAGCACGGCGCAGGTTTTCAGATAAATGAAAGCAATTTGATTTTTCTGTGTTGAAATTCAGTAGAACAATATCAATATGAACCTCGTTAGATGAAACAACTTGGATTCCTTAGAAGGATGTATTCTCAAAAGCACCTTATAATCAGGCTACCTTTCCTTTCATGTTCCCATCACACCGGTTCGAACATGAGACACCACGGGGTTTTATGCGAAGGCAGCAGAACACGCAGACTGTTCTCCTCAGTCGCTTGCACAAATCCACCTCGCTGGATGACAGTCGCGATTGGTACGAGCGTGAAGTGAGGGAACAATTATCCCGTGGCGAGTTGTTTAATGACCCGTTCATGCCAGCCGTGGATAGTACGATCAAGAAAAGTCTTATGTTTCACGCTGGACAATATGATTGGCTTCGACCACACGAACTTACCCACGATCCCAAATTCATCATTGATGGAATCAGCCGATTCGATATTCGACAAGGTGAAATTGGTGATTGTTGGTTTCTAGCCGCTATGTCCAGTCTATCCATGCATCCGGATCTTTTGGAACAGATCTTATGGATTTCCAAACTCTCTTCGATGCCCTTTTGGATTCACTATTAGGTGGTTCCATCCGGGCAGTCATTCGACCCAAGTCCCAAAGAGACACGATGTTCGTACCCCTATTGCGGGATGTTTTGGTTTAGATTCTGGCAGTTCGGTGATTGGTACGATGTGGTCATCGATGACCGATTGCCCACGCAAAACGGTCGTCTAATATTCTTACACTCATCTGATCGCAATGAATTCTGGTCTGCTTTGTTAGAGAAAGCGTATGTAAAACTGTTCGGCACGTACGAAGCTATGCGTGGTGGTAGCGCAGCTGAGGCGATGGAAGACTTTACTGGTGGACTTACCGAATTGGTCGACTTGGGATTGAAAACTCCAGAAAATTTGTTCACTATGATGGAACGAGCACATAGTCGCGCCTCTCTAATGGCATGTTCGATTGATGCGAACCCTGACCTGGTAGAGGCGGAAGGACCATTTGGATTGATCATGGGACATGCCTACTCGGTTACAGCCGTTTGTCGCTTTTCATATGACCCCGAGCATTCGAAATTTCAAATGTGGAACAAATCACTCACTAGTGGACAGAATTTGGTCGAGCTCGTGCGTCTGCGTAATCCATGGGGTAACGATCGTGAATGGTATGGCCCTTGGAGTGACGGTTCGGCCGAATGGAAGAGTATCCCGTCTTCTGAGCGCAAACGAATCGGTTTGGTATTCGAGAACGATGGTGAATTTTGGATGTCCTTCTCAGACTTTATCCGTTACTTTTCCCGTCTGGAATTTTGTCATTTGGGACCGGAATCTGGCTGTTTCGGCCGATCGTTCAAACAAGATGAACGCAAACGACGGTGGGAAATGACACGAGAGGAAGGAGAATGGATTAGGCACTCAACCGCAGGCGGTTGTCGAAATTACGCACGAACGTTTCATATGAATCCGCAATTCCGTGTGCAAGTAATTGATCCGGACGAGACAGATGATGACAACACCGGCACAATCATCGTCGGTCTGATGCAGAAAGGTCGACGTGAAACATTTCAAGAACACCACACCATTGGTTATTCAATTTATCGGCTCCCCGGGAGGGACTTTCCCCGTGATCGGTTACTTCCGCAGGAGTTTTTCCTTCGAACTTCATCTGTGACTCGTTCACCTGCATTCATCAATATGCGGGAGATTTTTGGCCGCCACAAATTGGAACCGGGCGAGTATGTGATCATTCCGTCCACATTTGAACCGAATCAGGAAGCAAAGTTTTTATTGCGTATCTTTTCTGAACGTGCTTGTGAATCAAATGAAATGGACGATACGACAAGCATTGCCGCTAATTCCACGCTCCCTGCTCCTGAGAATGTAATTCAAGATGAATCGACTGAAAAACTCCGAGAAGCATTTAATGATGTGGCTGGTGGTTTGGGTGAAATTACAGCACATGAGTTGCGCGACATTCTGAACGCGGCTTTCATCAAAGATTTTCCGTTCGATGGTTTCAGTTGTGAGACGGCACGCAGTATGGTGGCTCTAATGGACGCGGATTTAAATGGCTCTTTGGGATTCGATGAATTTAGCAAATTATGGCAAGATTTAAGGATTTGGAAGAGCATGTTCAAAATATACGATCACGATCAGAATGGTACATTTGACGCATTCGAATTGCGTGATCTGATGCGCGCACTTGGCTTCCATGTGAGCAATCGCGTCTATACAGCAATTATTTCACGCTATGCAAATCATCAGGGCCGTATTTTATTTGACGATTACATTTTGCTTTTGGTCCGGTTGGTAACTGTCTACGACACGTACAAAGCACAAGAGCATCTCACAGATGGACGAGCCGTATTCGCTTTGGAAGATTTCGTTCGTTCCGTGATCTACATATAGAAAGCATTTCTCAGTCTACAATATCCAAGAGAACATTCCTCGAAAACCTTGATCTCTGCATTTATGCTCCAAATCAGACCTCGTTGTGTGACAGCAATCAATTCGACATTTCTCAACCAGTTGTGCTGACAGTACGTTCTCAAAAGCATGATGACAAGTGCGAGTGCAATTTTGAATTTCAGTTCAAACATTCCACTTTTGTCTTCCCATCGTCTTCAGTCAATCCATGACTGCTCAACTCATCCCTAATCAATACGAAGTTCAATTCTGACTAGCCGTGGATGAATTAGATGTCAGTGTTATTTCTTTGTAATCCTTATCCACAAGAAAAAGAAAAAGATGGGAAGTATAAAATGCATAAGAAAGTTTCTTTTTGAGCGCTCACGGACAGAATCGTGACCGAAAACTTTTACATTCCTCTGTACGTCCCGCGTCACTTTCTGTTACCACTGGCTTTTCCTTACCTCACATGTGCACACCCTACTACTTGAGCAGTCTTTATTTTGTTTGTTTTTTCGTACTTAGTCAGCAGGTTTTCAAAATGTGCACTACTCTGCTGAGCCTATTTCATTTTTGGGAGTTCTTTCTTTGTTTTTTCGGATCGACAACGATCACAAAACCCTGGTAGAAAACTCAAACCCAGGTTTGTGAAACGAAAAAGACCCACTAATTGATTTCCTGCACGTCGTATCTTTTGTTTTCAATAAAGCAATTTTGTGGGTCG
>STRG.54626.3
CCTTCGCTTCTTTTTACTCTCGTTTCAGCTCGGCTAATCCGACAGAAGATCAATGGTTTTCTCGAGAACCGGGACAATTGGGCTCAAACCCTCGAACCCACCTAGTACTTCAAGACCTCAAGACGGAATACACTCGGCAGTGGTGGGTGCATAACCGGTGTACGTACCATCGAAGGAATTCTGGAAGCTCGATTGGCCGTGGCCATTACCTGTCCTGTGCAAACTGAAGTGAACTGAACTGAACTGAGTTTCGGATTTCAAGGCCGTTTCCGTAATTATATCCTCACAGAGGACTTCGTGTAGCTATGCTTAAACAAAAGTACAAGCGTGTCATTCTCACGCGTGCATTCGTCAAAAAGCAAGACAGAACAAGCCGCCACAGCACTGATAATAGTAAACCCCGGGTGGACAGGAAGATGCCAACAAATCTGAGATGGTACCAAAAAGAACACTGGGAATTCCCACACTGCCGATAATTACAACATCGTACAAAATCACCGTAAAACCTCCTATGTTGAATCTGGATGACCCTGATGCCTTGACAGTCGAACTGATTGGGTCAAAGGGCTCATGGACGGAAAAAGTGTGCATTAATCGACATGATCGAACAGACGAAGCATCATATGTTTGGGTGATTACCAAGCAGACGGGAAGAATAAAGGCGTTAAGACTAGCATTACCATGTGAATACGATTCTCGTACAGTCCATTTTAAATGGAACGAAATTTCTGTCCAAAAAATGCTAAAGAGTACTGAAATTGCAACACTCCTATCAAAGCCGCAACACCTCAGCTTGGTACCTCCTATAGTGAAGGAGATGAAACTGACAGTGAGTCTCATCAATCGAATAACCTAATATAATAGCCTCATCGAATTCGTCGGGCACGACCTTGTGAAGTAGGACAAGTGGACGTTCACACCATCTCACTGCCTGTGGCAGAAAGATACGTGTTTCGGCGCAAGCCTGGTGACTCCTTATGGGATACGGTCGTGAAGCCGCAAAAGTTTGAACTTCTTCTAAAACCGGTCGCTATTCGAATAGAACCAATTTGAAGAATTTCCCACATTTTCGAATTTTTGGAAAAGAGAACGTTTGAACTCCAGTTTGCTCTAACAGAGCAATATACTTTCCTATAATTATCGACTACCAGTAACCCAGTAAATATGGTGGGCTGGAATAAAACACGTAGGCCCTTAAAGAACATGAACTATAGTAATCACAAAATACGTGAACCAATGGAGAAACTGAAAGTCCAAACCCCATCGAATGCAATTAGTTGATAATCGATAAATCAATAAATGGGGTGTGACCATTAGTTTGTGGGAAATCTTGCACATAAGCGTCCAATGGAGTAAAAGCATCTAGTATCGATATGATAATACAACGGACATTTCTAGCTGGAGAGAACAGCAAAACAATCATTCAGACACGGAGATGAATGTAATTGACAACCACTGTCCGGAGAAGCAGACCTACCTGTAGATAACAATTTTTGAGCTTACGTTTACCTACTTAAATAACGCCTAGTAGTCAACTTCTTAGCATAAATCACAAACGCGAATTGTCACATTTGTTAGGATAATAGCCAACTAACTGGATTACCAGAAAAATTTCGAACATCATAGCACAGTCTGGCATCTTGGTCAGAGTTTTATGGATGCAAGATAGTACTGAATCATTATCTGCCGGCCGACAGTCATGCGACTGCATTTTTCCTTTTTGGGAGTTTGGTTTTACGCCAGACTAGCGAAGAGAGACAGACGG
>STRG.50598.7
GTTGTCAACGATCGCATCTACTGGTCGCAAGGGATAAGCGTCTAAGTGGGTATATCGGTTGATCGTGTGGCTATAATCAATAACCACTGGCCGTTTGTGGTTTTCATTCGTGGTAACTAAAACCTCTGCCCACCAAGGCGATACAGATGGTTCAACGATGCCATCGTCCAGGAGCTTATTGATTTCAGCTCGAATGAATTATTCGTCGGCGACAAAGTAACGGCGTGATTTGGTTATGATTGGTTTAAAATTGGAAGCGTTTTCGCTGAGTAGGGATGGGGAATCCACACCAGCGACCAATAAACCACATAGAGAGAATGGAGGTTTTGTTCCGGAGAACGGGATCTCAACTGATTGATGCATTTTGAGAAAATCGTGCACTAGAAGAACATCGGAGCAAAGATTTTTCTGAAGAAAACCGGGCTTTTAAGTTGGTACACTTTGGGATCGTATGTACTGTGAGTGATGAAGAAACAGCACAAATTTCGAAAAGAGCCCCACACAACTCCGAATTATGACGCCATTAAAGAGGTGGATCCCACTACTTTGAAGTACTTTGACAAATTCCCTTTGTCCAAGCCGGTATTGAATGCTCTCAAAACAAATGGCTTTTCAAAACCAACGGAAATTCAAAGATTGGCCCTCAAACACGCCTTATTGGGTAATGATATTGTGGCGGAAGCAGTCACGGGTAGTGGGAAAACACTTGGTTTCCTAATACCAATGCTCGAAAGACTGTTTGCTGAACGCATAACTACATTTGACGGACCCGTTGCAGTGATTTTGACGCCCACGCGGGAACTTGCCCGACAAATATGTTTGGTTCTTAAACGGTTTTGCGCGAATTTCAAGTTCACTATCTTGGATATCATGGGCGGTAAGAATAGCGAATCAAAACGTTTTGAGTGGAATGCGGTTTCCGGTGCAAACATTCTTATCGGAACTCCTGGTCGATTAGCTCAACATATGACAGAAAATCCGCTTTTGGACATGTCCAATCTACGTATCCTAGTTCTCGATGAAGCAGATCGCCTGTTGGATTCCACATTTCGCGGAGACGTGGATACCATAATGACCAATATCAGCCCTGAGCGCCAGATCATGTTGTTTTCTGCCACACAGACAAAACTTTCCCGCTGTGGATTGGGTCGTTCAATTTGACTGTCCGCGTGAGCTGGATGATTACGTGCACCGAGTCGGTCGAACTGCCCGAATCGGGAATGCCGGGCGTGCAATCACATTTCTGCTCCCTTCGGAAACCGGTTTGTTGGATCTCTTACGAGATCGGAATGTGCAGTTGAAAGAACAGAAATTTTCCGATGCTCAGGTCGGTCATCCAGTCTCTGGTCGAGCTCCAGCCCTGCTTGCAGCAAAGCCCGAATTGGCCACAGCAGCTCGTTATGCATTTAATGCGTATCTGAATGATTACTGTCTTGGTGCCGGTGCCCCGGGCAGGCGAAAAGTTGGCATTGGCAGCATATTTGACCCATCAGCACTCCCACTACCTGCGTTCGCCGCGTCACTCGGTTTGCCATCGCTCCCGGAATTCCCCAAACGTTTTTCTGCATGGATGTCTAGTGTTTCCACACCAGTAAACTCGGTCAAACAGTTGACCACTGTCTCCTGGGATCCTACACTGAACGCGTTGAGCAGAGATATTCCTGCATTCCCCGACGGGTCTGGTAGTGAACGTGATGAAAGTGATGGATTTTTGCTCCGCAAGCCACAGTATATCTCTGTTTTGGGTGAAACCGACCAACAGAGCGCAAAGCGAAAATTACTGGATTTGGTTGACAGCTCCAGTGAGTCCAATCAGTCAGATTCGGAGGCAAAGAACAGTAAGAAGACGAGCTCCGAGCAGACAGCTAATATCGACAACATCTCATCTAAAAAGCGAACACGTATACAACGCGCCAAAAGTGAATTACGTCGCAATATTCGTACGCACAGCAAAGTGGTGTTTGATGAAACCGGTCAACCCATCAGCAAAACGGTCGGAGGTGTGCCCGTCTTGCCGAAGGAGGTATTGGGCAATCAGAAAGAACAATCTACTGAGGCTGCAACCTCGCCGGATGATACAACGAAACGACTAGATGTGGAACGTGAACGGCAATATTTGCGCGAAGTTGTGGACAAAAAAGATCGTGAAATCTGGAAGTTGCATCGAAAAGAACAGAATCGACTTCAACGCAAGAAGCTGAAAGAAGCCCGTTTGAAAATACAAGCAAGAAGTGGTGCCGCTTTACGGACATCACGTGATGAAGACATCGACTCAGGGGGTAAAGAAGAATTTGAGAACGATGGTAGTGATGATGGTCATCATCGTGATACTGGTGACAGTAATGCCGACCTTGACTATGAAGACTACCCGTTCCCTACAAAACGCCACAAGGAATAAATGCTGGTATCGCTGAAATTCCCATAACAATACCGCTGGATTGTCAGTACGTAGCTTTCATTTCTCGGCGTGAATGTAGTTCTGCAGGAAGTACGGTAACAGGACACGCCGAGTGAAGGAGCTTCTTGTCGTCGCTGGTGCTCTGTTATCGATCCATTTCTCGGATTCAGTCCTTAGCCCCATGCACCAAATGGAGCCAGCGGAACGTGGATGTGGCACCATCCTTTCGGATGGGGGCTGCCCAGATTAGGCGGACAACAGCTACCCAATGAAGTGCGATCACTCCTCCCACTGTGGACGGAAACCCCAGGTACTCCGCTCCTATGTCCATTTAGTGGAGGTTTTTAGACCGGTAAACTGTTTCTCTCCGTGTTTATTCGCTGGAGTGTCCTCTCCAGGGGCATAGCGAATAGAACCGATCTTTCTCTCGAGTTCACCAGGGAAAGTGATGTTCGCCAAAGTTGCTCTCTTTCACCCTTCCTCCTCAATTTTGTGGTTGAATTGTTTCTTGAGAAAGTCCTATCCTCGTGTGAGAATATCGGCGTCAATCTTTGTTCAGGCAGTAAACTGTCTGACTTGGACGCAGCAAAGTGCCCAAGATCCAGAACAGCGTTGGACAGAGATCAAACAGGCTCTACGTGCAGCTGCTGATGCTACCCAAGGTCCAACACACACAGAAACGATGGATATCTGCATCCTCAGTTGCAGTGTTAGATGTGCGTACAACGATTCCTCCGGATTCTAGATATAACGAGGCACGGAGACGCCTTAAACGCCAACTGATTCGGAGCCTGAGAAACAACTGTGAGCAGTGGTGGGTTGCGAAGTGTAGGGAGATGGAAAAGCTGAGGCGATTGGCGACAGTCGCAAAATTTTCCATCTGATTAGACAAAACCAGGCGTTAGCGAATTGATCAAAAAAGCGAACAGCTCACCGATTCAAACGCAAGAGCGTTGTCTAATTCGCTAGGCGGAGCATTTTGAGAAGAAGTTTATTTGACTTTTGTCCTCTTCAGGTGAGATTAGCTCTCTCTACCGACATAAGGCTGCCGGACTGGATGGGTTGCCTCCGTCTATTTCCAAAGACGGTGGCCCAGCACTTTTACTGGAGTTGACGAAAGTCCTCGGTTTGGGGTTGATCCAACGCCAAACCTTTCAATGTCTGGGGAGACTATAAACGTGGTAGACGAGATCTGTTATCTGGGTAGCTGCATCTCACCCTGAGGTCGGATAGCGGATGAAATGTCTCTGCGTATACAGAGGGCTCGCTTGGCATTTGCCAACCTGATTCATCTGTGGTGTCGATATGACATCTGTTTACCTATCAAGGGTCGAGTGTACGCTGCAGCAGTCAGGCCGGTGCTTCTGTATGGTTCGAAGACATGGCCACTGCGGGTGGAGGACATACGACGATTGTCGGTACTTAAACACCGATGTCTTCGTAGCACTACTCGGATCTGGTGGGAACACAGTGTGAGCGATGCTGAGATTCAGCGAAAAGTCATGTTTAGGGGTCAAATCATTGAATGAAACACTTAAGCTCGCCGTGCTAAGGCAGTTGGGACATGTGTTACGCATGTCCCCTGACAGGATCCCTCGGCGTGCTTTGCTTGCTGAGGCGGGTACCTATAGGAAGATGAGTAAGGGCAGTCAGTCCATGACGCGGAAGAACGGTATGAAAAGCCTGACTAGTGGACTTGGCCATGTAGGGCGTGTTAGACTTCCTAGGTGGGGTCTAAGAGACCCCCCCCCCCCACTTAATGGGTAAATACGTTGGGGGATATGGCTAGATGCCGCGATCAGTGTCGCTCTTGCATCCATAAACTTTCCTCATCGACTTAATTCCAATGGTGTAATTCTCCTCCTTTATTTCATTTTGAGGTTAATGGTTGAATAAACTGAACACACCGAGTGACCTGGTTTCTGCTGTGTCAAAACATTGTTTGGAGCTTGAGTTGAATGTGAAGATATTATTCCAGTGTTTCCACCTTCTGAATTATTCTTCATCTACTTAGTTCAAATAATGTCTTGTTTGCGGTGAAACTCGACCTCCAGGTCGTATTCCACGAGATTCGCCCGCCAGATGGTTGGAGATATAAAGTTACTCGGCTGAGTCCCGCGGTCTGTGGTGAAGCTGTGTTCGAGCTCTTCGTGATTTCTGCTCATTCCTTTGTTTTTGGCGTCGTTTCAAATCATGGTTCTACTCGTTCTGCCTTCAACTAAACGGTACTGCGAGATGATAATCAAAACCAGAGCACATACTTTCGAGGCTGACGATTGAATGGACTGAACTGACTCAAGTTCACGAGCAATAAGTAGGCTACTACGCACCCTTCATGACTTTGTAAGTAGGTGTTTCTGTATGTCCTGTGCGACAAACAATACGGTGCTAAATCCTCCTTAGCACAGGATAAAGCTGAGTAGTGTATAAAAATAACATTCTGCATGGCCACAGAAAAACTTGGTTTCCAAGTTGTTCTCACAGATGCAGCCCAACTGATAGTCAATGAGACTGCATCTTGACGTGTTATGACGGCTTGCACGCCTCACACCTAGAAGGTCAATGAGTGGAGGACTGACGAAAAAACCTCCTGTCACTCCACGTTGTGGGTCGATTTGAAATGGCGACTTCGTCATTAAAAATCGGTGGAAGAATAATAGATGCGACCAGATGGGCTTCAACTCAGCCAACTCCCGCTGCTTTGCGGACAGGTTCTGTTTATAACCAAAGGCTTTGGTTGAGAATCCCAACCGTCTGCCTGCTTATCTGCTGCATCCCCTCACAGTATCCGTCCAAGGTCTCCCATGAACTGCATGAATACAGAGAATTCCACACCGTACCGGTCTTCGCGCAGGATAATCAGGACCGCGCTGCCCATTGCATCGAGCGGGTTGGGTAGTGATAAGCGGCATACTGCTCAGAATTCTCTCCCTTTTATTCAACTTGTTGTCTTCTGTCCCCAACCACCTCTCTTTACTCTCTCTATCCACGCATAAAACTCCCGCTGATAACACGCCCGACACTCGCAACAGCTCACTGTCAAATAGTGTCGTGAATAATCACCTCTCTCGTAACTCACATCTTCTCAAGCCTCGTCAGCCTCTGAATCTCGGCTTCTCTAACGTGCGTACACTCATGCAGTCCGGTCAGCAGGCGAGCCTAGCGCTCGTAATGGACTCTATCGATTGATGTCTACTGCGTCAGTGAAACGCGTGCCCAGAGCTCGAGCAGTGTGATTCAACCAACTGCTCCTGTTATTCCATCGAGGTACTTCCTGCGAAGCAGCTGAAGCTGCTCTTTAAGACTGGATCCCGGTAAACAGTCGTTTATGTCAGCACGGTGGTAGAGGTGAGCACGCATACATCCAAGGCTCGCGCAACGTACGCTGAACTGAAACAACTGTGGTGCCAACCCAATATTTCGTTCAAGTCGAAAGGTCGTGTGTACGGTGCTGCGGTAGACTTCGTTGGTTGGGGCACGTGTTACGTATGGCAATCCTACGTCTACCATAGCGTGCCCTGTTTTCCGTTCCTCCTCGGCAGTGAAAGAAGCCATACGGAGGTCAACAGATGTTGTGGTGGCGGGAAATGATAAGATATACAGCGAACTGGGGAAAACTAGGTGTCTCACGTCTACGTGGTTGGGGTCCAAAGGATCCCTCAATCTGTTGGTTGGAGACACTGGAGGATATGGCGATCGCGCTGTCATCTTCTATCGAATTGGAATGATTGATCAATGTGCGTTCGCACAGTCAGATTATGTATTCCGTGTGTTGGCTACTAGAGCGTTTTTTCCTCCCACCCCTTTAGGTCCACTCCCTACTCACCTTGTATATTCATTTTTCCTATTTCTATGTACAGCAAGGTGAGGAAGGCAGTGGTCAGTGGGGCTCACTCTGTTGTTTAACGCTGTACGATGATGACGACGTTCATAGTCAAACAGTATGCGAACATAGGTGAGGATCTTCCTACGAAACGAAGTAAACGTTAACTGACTGGTAAAAGAGTCCCACGTTATCTATCAAGGGATCAAGGCGTAACTTTTGCTGCGAGGTTTGAAATGAACCCATCAATCGAAGAGGGGGTAAGGTTAGGTAGTAGCGATATACCAAGGTGACGCGGAGGGTCGCAGCACCAGATGCTGGATAGCCCAACATACGAAGAGCGTAACGAGATACCGAGTTTGTATCCGGGGAGCGTAGTGTTAACACTGAAGTGCGCTCTTGTATGCGTGTTTCAAAGATGCAACAAACATCTTCTTCAGGTTTTAAGAGTCATAGCTTGGGCAGCCCGTTGCCCCGTCTGGCAAAGTGTGTGGACGTTGAAAGCAGTTCGATAAAGAATGCTTAGGTTGGAAGATCGATTTCCTTTTCCTCCCTGTCTCTATGTTCTAACCCGAACCGATATTTACAAGTTCCTGGTCATGACTCGTGCTCTCTCGTATCCACTGAGAATTTGGATGTGAAGGATGACAAATGTTTCCCGAGGGACTAGTAGACTTCTATGTGAATGATACTTCACAGCTGCCTTCATCGAATGGGTTTTTCTCTGGGAACCCTAACCGGAACCTTTGACTCAGAAGTCTGACCCACAAGGCGGTGGGTCGTGAACCCAGCAAAAGAATCTGGCTAGAGAACCCGTGAAGGAACTCTTTCTGATCTATCACGTGAGACCTGGTTTTTGCACGCAATGTCTTCTCTTCGCAGGTGTTTTGTAATCGATCCGCTTTTCGGATTCAGACCTTAGCCTCGTGCACCAAATGGAGCAAGTGGAACGTAGACGTGGCACCATCCTTTCGGATGGGGGCTGCCCAGATTAGGCGGACAACAGCTACCCAATGAAGTGCGATCACTTCTCCCACTGTGGACGGAAACCCCAGGTACTCCGCTCCTATGTCCATTTAGTGGAGGTTTTTAGACCGGTAAACTGTTTCTCTCCGTGTTTATTTGCTGTAGTGTCCTCTCCAAGGTATAGCGGTTAAAAACAGATGTTGCCTATTAACTGGCTGAGACTGGATTTTGTCTGGCCTCTACCCATTGACCTGTGGGGCATGACTACATCTCCGGCTTAAGGAAGCTATCCTGCATAGTTCTTTGGGTCGTAGAGACAGATAAGCCATCGCACCACATCGAAGTGCAGCCTCGTCGTGATGGGAATAGTCTATGGTCGGGATATAGTTGGATGAATTGGTCACCGTTACCGATTCCATTGGCTGGAACAACAAATCCGCTTTCTATATGGCTCTCCAGCACGGGTGATGAAACTGTCAGAAACAACCATTATGCCCGACGCATACCTTTTCGATGAGGAGCACTGAATGGCGCTGTCTGATCAGCTGAATAGAAGACACCCATCAATTCAAGGAAAACCATTATTGTCGGCCGACGATATATGTGAAGTGTTTCAAGTAATTGGCGGACAGTAGAAATCCGGTCTGTTGTTAGCGGACATTTCTCTCGTGAACCGGTGTCAGACGGCGCTTCAAAATGGAGGCTAATACCTTGGTCACTCTCGAAACTGAACTCACCCTACGATGATTACTGCAATTATTGCGTAGTCCCTTCTTCAAGATGGGTACAATCAATGACTCGCCTCATAACGGAATACGCTCCTCGTTCCAAATGTCATGGAGTAAGGTGGTAAGTGATTCTACCAAGGCATCTCCATCCAGTTTGAAAACAACCGGGGAAAGTTCGTCCGAATCGCTCGTAATTCCACGGTTAAGTACTCGAATGTTCGACTGTACTTCAACTTCAGATGAGGACCCAAGCGACACTCCTCAAGGAATCGCAGTTGTTGATACAGGAGTNAATTCAACTAACTGCTCCTGGTATTTTCTGCGCACTTCAGGAGACGAAGTAGCTCGAGCTGTGGATCAACGTGGTGTAGGAATAGTCCTGACTGAGAAGGCTGAGGCTGCCCTTTTAGACTGGATCCCGGTTAACAGTCGTTTATGTGCTGTAAGACTCCAGGGGTCAGTTGGCGTTCGAAAGGGTAGTTGTGTTAAGCGCAATTTGTTTGTGATCTCGGCATACGCCCCAACGGACTGCAGCTCAGACTTGCAGAATGAGTTCTATGATACCCTCGCCACCCTCGTTCGCAGCAGTAAAGGTTCTGACATTGTAGTGCTAGCTGGCGACTTCAACGCACAAGTTGGCAGACTTAGTGTGTCAGAAGCCTGTTTGGGTGGGCGTTGTGCTTTACCCACTGAGCGTACAGATAACGGGGATAGGCTTCTCCAGTTTTGTGCAGACATTCGATTGTTCTTGTCTAGCACCGATTTCCGACACAGCTTGCGTCGCACAGCGACATGGCGCTATTACCCTGCAGGTACTGAGTCAAACTGACCATATCGCCGTAAGCTACCAGTGGCACAGTTCTGTTCAGAACTGTAGATCCTACTGGTCCACGTACGTAGAGTCGGACCATGCATTAGTTTCGATGCGATTATCTCTCCAGCTCCATGGTCATCATCGCAAACCACAAACCCGGCTAGCCGTGCAACGTATGTGTGATCCAGAAGTTTGCACCAGTTATGAGCAGAAGTTAACACATGAGTTAGGATCTACGACGAACAGTAATGCAGATGAGCATTAGGCTCATATCAAACAAGCGATGCACGTTGCAGCAGGTTTTACCTGTGGTCCTAGATCCGTTGTCCATCAGAGACACTGGATCTCGCAAGAGTCGCTGAGTATAATAAAGCAAAAGCGTCAGCTCTCGAACTGTAAGGAGATGAATAAGACGCGAAAACATCTGCAGGAGGAAGTTACGAAAAGCCTCAGGAATGATCGCGAAAATTGGTGGGTCAAAGTAGCCGAAGAAATGGAAATAGCCGCTGCTTCGGGTAACAGTCAGAGACTGTTCAAACTTATTCGTGCCAGGTCAGTGAAACGATTTGCAATAGAAATGGAGAACCCATCCGTAGCAAACAGCAAAGGCTTGACCGTTGGGCTGAATACTTCAAGGAACAGTTTAGCTGGCCGCACGCTAGTGTAGTTACTCCTGTATCAACAACTGCGGCTCCTTGGGTGGTATCACTTAAGCCTCCATCTGAAGTAGAAGTAGAGTCACGCATTCGATCACTAAAGCGAGAAAAAACAGCAGGTCCCGACGAACTTCCCCCAGTTCTTTTCAAACTGGGTGGGAATGTTTTGATAAAATCACTTACCGCCTTGCTCCGTGACATTTGGAACGCGGAGCGTATTCCGTTAATATGGAACGAGTCATTGATTGTTCTCATCTTCAAGAAGTAAATACGCAATGACTGTAGTAACCATCGTGAGATTAGCTTAATTCCGATAATCACCAAAGTATTAGCCTCAATCCTACTGCACCGTCTTACACCGGCTCGCGAGAGAATCACCCGCGAACAGCAGGCTGGATTCCGCCTAAGTCGATGATGCATCGGCCAGATTTTTACTCTTCGCCGACCACTTGAAACGCGTCACACGCATCGCCGACCGACAATAATGATTTTCTTAGACTTAAAAGGCACTTTCGATTCAGTTGATCGAGCAGCGCTTTCCAGTACTCTTCATCGAAAAGGTATGCCCCAGAAGTTCGTGAACCTACTGAGATCATTGTATTCTCATACCTCTGGCCGCGTTAGAGTCTACGGTGAACTATCTGGTCGGTTCGAAACGACCAGTGGTGTTCGACTGGGATGTCCCATGTCTCCAATCCTGTTCAACTTCGTCACGGACGAAATAATGGAGAGTGCGCTGCAAAATGTTCAGGATGTAGGCGTCGAACTAGGAAATAGTGGAAAGCTGTGTGACCTAGATTACGCGGACGGTGCTGTCCGCTTGTTCGAATGCACGGAACATGCTCAGCGTGCACTAGATAATCTCGCAAGAGCTGTAGCTCCATTCGGCATGCGCTTTGCACCTTCAAAGTGCAAGGTGATGTTACAAGACTGGACGTCGACGATTCCGAGTTTGATGCTCGATGGGGAGGGACTAACAATTGTCGACCGTTTCACTTACCTCGGCAGCAGCGTGACGACGGATGGGAGCATAGTAGTAGAGGTGAGTACGCGTATATCCAAGGCTCGAGCGGCGTACGCTGGACTGAAGCACTTGTGGCGCCGACCTGATATTTCACTGAAGTTGAAAGGTCGTGTATACTGTGCCGTAGTACATTTAGTTTTGTTGTGTGGTTGCGAAACTTGGAGTCTGCGTGCTGAAGATATTCGTCGCCTTGTTTTCGACCACCGATGTTCACATAGCATCGCTAAGATCGGGTGGATTAGCCGAGTAGGCAATGCTGAGGTCAGAAATCGAATACTGGGTACTAATTCGGAGAATGTTTTGTCACGGCGTATCCAACTTAGTAGACTTCGTTGGTTGGGGCATGTGTTGCGTATGTGAAACACACGTCTACCGTACTGCGTCCTATTCTCCGTTCCTCCTAGGGAGTGGAAGAGACCACGTGGAAGTCAACAGATGACGTGGCAGCGAGGAATGATGAAATGTGCAGCAAACTTATGAAAAGTAGGTGCTTCACGTCTTCGTGGTTGGGGTCCAAAAGATCCGTCTACCAGTTGGCTGGAGACACTGAAGGATATGGCAGCGAACCGCGAACAATGGCGATCGTGTTGTCACTTTCTATCGAATCAGAATGACTGGTCGATGTGTGTTTGTACAGTTAGACTGTGTATTGGCTACTAGGGCATTTTTTCCTTTTCCCACCCATGTAGGTCCATTCCCTGTCCATCTTGTACATCCATACTTTCTAATTCAGCGTGAAAGATGATGAGAAAGGCAGTGGTCAGCGGGGCTTGCCCTACTGTCTAAAGCTGTACGATGATGATGATGATGTTCGCTGTCCGCCCATGTCGTAAGTAAGTTTGACCGGTCTTTGACTGTTGCACGAAGCGGTTGCTATTTTCATCTCTTCGGCTACCTTGGTCCACGAATATTCGCGAACCTTCTTGAGGCTTTTCGTAACTCGCCTTTGTAGATGTCTTTGCACCTTATTAATCTCCTTTAAGTTCAACAGCTGACGCTTTTGCTCTATTGGAACCAATGACTCTTGAGAAATCCAGTGTCTTTGATGGACATCGGATCTAGGATTGCAGCCGAAACCTTCTGCCACGTGCATGGCCCGTTTGATATAGGCCCAGTGCTCGTCTACATTACTGTTCGTCGGAGTTCCTAGCTCGTGATAATTTCCGTTCCTAACTGGTGCGAACTTCTGAGTCAGACAAACGTTGTACGGGTAACCGGGTTTGTGGTTTGCGTCGATGACCATGGAGCTGGATCAATAATCGCATTAAAACTTATGCATGGTCCAACTCTACATACGTGAACCAGTAGAATCCACAGCTATTGACGGAACTGCGCTGTGATATGACCAATTTGACACAGAGTACCGGTAGAGTGAGCGCCACGTCGCTATGTGACACGAGCTGTGTCGGAAATTCGTACCAGACAAGATTAATCAATTGTCTGCACGGAACTGGAGAAGTCTATCCCTGTTATCTGTACGCTGAGCCGGTAAGAGGAAATCCTGCTTCTAATCATCATTAAGGGCAAGAAGAATAAAACTGAACGTGTTTCAGCATATATGTTCTTGTGATCGAAAAGTCCTGATGCACAAACGCAGTTATAAAAAAGGCAATTAAATATTGCCTCTTGTTCTGTGGGATGATCAACGACGTCTGGTAGTCTGACATCCAGCCAGCACCCACCGCGCTAAAGACATAAAGAACTTCCTTGCAGAGAGAAGAATGTCTTAGATTGATTCTCACAGGAATTTCATGTCTCCGGACTTCTGCTATTGCAATAAAAAACCTTTTAAGGACCATTCGCGCATAGAAATTAGCCACACATTGAAAACGGAATGGAGAAATTAGCATGGAAACTTTGTGAGGCCTAGTTTGGAGATCATGACTTGGGTGAAAAGCCATGGGATAAAACTACTGACAGATGTGGTATCAATGCACTACGAACAGGCTACATGGACAGCGAATGTTCATTTAGGGATAGCTTTCTTGTTGGCACGAGAGACTGGGACTAATGGTTCCACAGGAAATGGAGACGCAAGAAATCCAGACCCGAATTCAGGATCCGGAAATTTATGACGATATTCCAGAAGATGACGTGGCTGTATTTGAACAGATGTATTTTGTGCGGGCATAAATGTTGATTTCTACATCTACAAAACAATGAATCCCCGAAAAGAAGCTCTAGCACAGTTTTTGAGGCAAAAATAAACATAAGACCACGTCCTACATCCGGGGGAACACGGTGCGTAACTGCTGTTTCGTCTTACGGTTCGTGGTCGGCAATATGTGATATGTGGCTCATTATCACCACAATCATGACATTTCACTGAACCGCGTCAGTTCGGATTTATCTCACCTTGATTCCATCTACATACATGAAATGGAGGACAAAGAACACCTAGTAGCTTTGAAAAGATCTAAGCGGTGGCTCGTCCGAGAGCAGATCAGCCGTTATGAACACAGAAGAGCTCAACAAATCACTCAATAAGACAGTAGTTTTATCTTTCTACATTCCTGAGAGAAATCCCGCTCTAGGAGCTTCCATTGACGTTTACAAGGAACTGCTCCTCTTAAAGCCTGTGATTTCTTTAGCCATGGAGTATACCCCTTCCATTACACTCGTACGCAAGCACGTAACAAAAAAAACGAAGTCGGCCGTGTGGGATCGTCTCAACCACGTAGTGCTCAATAGACAGGCCTTCCTATCTTCACCAACATTTTTTAACTAATAACTTGAGCAGAGAGGTTTTTTGGGAATTTCGGATGACAGTCATTAAATCATTCCCAAAAAAGGTTCTTCGAAATCACGTCCATTAGCTTGCACTTTGGTTTTGAAAGATTAAGCCAGTAACGAATGACTGTTACTTTTTGTTTTTGATCACAATAAGTCGCTTGTGGGCCGTCAGGCTCCAACCTCAACGCCCTGGCCACTCTGACACTACGTTGTCATGATTAGACAGAGACAGTAAAGTAGTCACGATGTTTTCTGGACAAATAAGTTATTTCCCCCTCCCTCCCATTATTCCTTTGTTGACATTGATTCCGTAAACGCCAGAAATTCACCCTGCACAATGGCAACAGCTCTTGTTTATACTTCTATACTTGGTGCTCCCTAAAAGCGCAATACTGTCACCACTATTTTCAGCCTACATCTGTTTTATTCCTACTCACGAAAATGCTCTGCTGAAGACGTATGAAAATAAATTCATATTTAGTTTCTCCTACGTATACTACTCTATTTTTCCTGCCCTAGAAATCGCCTGATGTTCCCAAATAAGACATCAACCCCGAGGAACGAGTTGACACTATTCTCTCTGCTGAATGGAAGTATTGTGGCCTTCAAAACTCCTTTAACCCTGCAGCAACAAATGGGGAACCATCTTGATTCAGTTGAGTACCTCGGTGTGGAACTAGATTACAACCTAGTGATCCAGATATTTCCATGCTTTTGAATCTTCCTACATTTTATATCTCAAATTCCACTCCACGCCCGTTCATCTTATCAGACGCTGTTTTTTCACGTGCATCGCCCCACTGTCCATAAAATTCTCGTTATCTTTCTCGGTCTACTGTTGAAAGACTTTAGGCTAAGTACTGGATCACTATCATCGTACAGTGGCATATTCCAGCAGCACTTTACTCACTTTATCACATTCAAGTAGTGGTGCTTGACGTAAGCTATTCACTAGGATTCCTTCTGACATAGTCTATCCCATCCACAAAGACGTTCCCACTACAGCCATCTTCATGTACGCACTCGAGCATACATCAGTTCCACCATTTCCTCTAGCACAGTTTTTCACATTTGTTTCTCAAATATTTCAGTTCACAGAAAATTTGAAATAGCGCCGATTCCTACTAACCATCGCCCCAGACACTGATTGTACCAAGTTCATTACTTCTTTGAGGGTGTGAAGTTTGTGAAAGTTGAATATTCAACTACTGGCGTGCATTGTCATTTACCAACTTACTTTTATGCAGCCAGCTTCTGCGAGGATGAGCAGGAGAGAATAAGGTAAGAACGAGGCGTCTCGAACGTCACTCGATTTTTGTTCGAGGCATAACTAGGGGCTACTTATCGAGCAACAGGAATTTTGTGTGGTGTTCTCCAGGGTTATCCTATGACAACCTTTCTTCGACTTTGCAATTGATATGATGATTCAGGTAAACTGCAAGTCTTCCGAGATAGTCCAGACAAATGTAACAATATTTGGGATGCG
>STRG.36803.3
TGGAGCCGTACTCAGGAGGAGAAACGAACAAATCACCCATGTCTATATTTGACGGACCCTTTATAATCTTGAACGCTCCTATTAGGTCACATCGGCCTCTACGACGCTCTAAAGAGAAAAGATTAAGACCGTCTGGACGCTGGGCGTGGAATTTCCCCCTCTGGCCATATCTGCAGCTCTCTGGCATTGTCTTGAAGGCTTAAAGTCCTGTGTGGCTATCACACCTAGGTCTTTTACCTCCGACACTCTTTGAAACGGAATGTTGTTCGTTTCGTCTATGTTGGTGGTCAGAATTTGGCACTTGGCGAGATTCAGTGGTAAATTCCATCGTTCTGCCCATCTGAGAGCAGTATTTATGTCCTAGGCTAAATCGCTCCCCACTATCTTCACATCACCTGCAAAGATGAAACATGGATTGCTCAATTCTTTTGCTAGGTCATTTATGTACGGGAGAAAGAGCAAAGGCCCCAGTGCTGAACCCCGTGGCACACCACTGGTAACCTCCGGCCTCGATAGATAATCACCCACCTTGACATAGAAACTACGATTCTCAGGAAAGTGCGCTACCCAATCACTTACTTTCGTGATTATCCCAATGGTTTGCAGTTTACAGTCCAGCAAGCGGTGACTCAGAATCGAAAGCCTTACTGAAATCCGAATAACAAACCTCCACTGTCGTACCTTCATTCACTCGTCTTTTGGTCTCATCTAAGAACATCAGTAGGTTTGTCAAACACAATCATTTTTGACAAACCCATGTTGTGCAGGTGTCAGTAGGTCGTTATTAGCCAGATGCAGGCACAGTTGCTTTCTGATTATACGTTCCAAGCACTTGCACGACGCTGATGTCAGACTGACCGGTCCATATTTCTCCGCCTTCTGCCTGGATCCCGTCTTATGTATTGCTACGACAATGGCCTTGCGTCAATCTTCTGGCACCACCTCCGTTAACGGCGTCTCGTACAGCTGGATAATAGCCCCTGATAAGATATCGGATATATATATATTGCAAGTTTACAATAAACTGTGACAGTTATTCATTATCCATTGGCTCTGTTTAAGTTATACCAAGAAGTTTATTTGACGGATGTCGAGTGTATTGCGTGATCCAGTATATTGATGTTGACACATAAATTAGCTCTTCGCTGCATGACCTGTCAGTTACAACTCAATACGAAGTGTGCATTTGCCAAACATGCTACTTTCGCTAGCCATTTTTATACTGCTATAGTAGCACATTCCCAAAATATCTGTTACAAATGGTTTTAACAATAAGACCGAATAAAACGCAACAAAACCCTCTGTGGTAAATTCCCGCTTACCTAACATTAATGAATTCGTGGAGGACATCATGCACGTGCGGTCATCACCATGTAATTACTATGCCGCAACAACAAGCAATCAGAAGTGTGCCGTTAAGTGCAAGTGCAACGTATTCATTGCATAGGATGCGCACAGTCAAATCCACAGAGTGTGCTAGCAAAGTGGCCACAATGCCCATCTGGAAACAGCTCGATTACTGAGCGCATCATTCCTGTCGGGAGTCCGGCTGGAATAAAGAAGTGTGCTGCCTGGGAAGCATGTGCCATTTAAAAATACTAGATTATCCAAAAATAGAAGATTCAAATGGCAGTTTCAGATCATACTCAGTTTCTTGTTTATTTCAGCTTGGCTCACGTGATGCCGCCCCACTTACCACCATTGCCCTCCTTGCGAGAGGTATTGCGTATGTATGGCCTACGAGCGCAGAAACAGTTGTCGCAAAACTTTCTCCTACAGCCGGCTTCCCTAAACGGTTTTGTGAAACGAGCGGGTAGTCTACGCAATGCTTATGTGTTGGAAGTTGGACCCGGACCGGGCAGTCTGACTCGAGCTATTTTGGCCTGTCAGCCGAAACATTTGGTTGTAGTTGAATTAGATCGGCGTTTCATTTCCAGCCTTGAAGAACTCCGTTTGGCCGCCGTCGAATTGGGTATACAAATGGATATATATCGTCAAGACATTTTGAAATTCAATGCTGAGAGTATATTCCCATCTGAGGCAAAGATGGTCACTGAGGCTTGGGGCACCTATTCGGAGAAGATACCCGAGTACGACAGTTGGGAAGGCAAACGATTTGATGCCAGCAGCTCCGCACTTGTTCCTATACGCACTTCTCCTCGCGTTCGAGTCCTTGGAAATTTGCCTTTCAATATTTCTACCGCATTGGTCGTTCAGTGGCTTCACGATATAGCTGAACGTCGAGGTATTTGGCGCTATGGTCGTGTTCCATTGACGCTGACTTTCCAGAAGGAAGTCGGGGAACGTTTGGTCGCTGACGTGTGGCACGAACAGCGCTCTCGACTGTCTATAATGGCTCAAGCCTTCTGTGAGGTAAAGTACCTGCAAGATATTCCAGGCACTGCATTTCTTCCGAAGCCAAAAGTGGATGCGGCGCTAGTTCGTCTTACTCCTTTGGCTCAACCAGTTATTCCTGTTCCTTTTCCTTATGTGGAAAAAGTGGTTCGGAACGCGTTTCAGTTTCGGAACAAACATGTGGTTCGTGGACTAGAGGCTTTGTTCCCATCAGACCGCCCGGATTTAGTGATTCAGCTGTTCAAGGAAGCTGGAGTGCAACCGTCAAAACGTCCCACGCAACTTTCCCTTTTGGAGTTTCGTGACCTCTGCTTTGTGTACCAGCGGATTTGTTCAGTCGAACCTGAACTGTTTGATTTCAACCACTTGGCTCGTAAAAACCTACCGTTATGGAATCAACGAAAACAAATTCAGCGCGAAGTACTCGGCACGGAACAAGCACTCACAGCGGAATACGTACAACATGAAATAAATCAGACCAATAATACCCAATAGCAAACTAGACTACCCCGTGCTCCACAAGCCGCCTCTTGTAAAGAGACACTGTTCCGTCCTGATCACTTCATCGGTGTTGAATGAGAACCCATGCGCTCCCTGGTATTGATCAACTTTTGTGTAGGAGAAGGTTTCGGGTCATTTTCTGCTCCTTGATAAAACCGTCCGGAATGAATTCCCACCAACCCGAGTAAGAGACCGTAATGCTGCTGGCGTTCATCGATTTTCTTTCTGAACTGGTTGTTGTAGGACTGCACTCGGACGACTTTCTATTCAAAAAAATGTATCTTCCATGTACATTTGAACCCACTGAATTCAGTCCTGACATCTCATTTCCACAAAACGGTGCATTTTTTGAATAATTCGCATTTCCATTGTGGTACAAAATTCAATCCCTCCCGATTGGATATTTTCATGATAACCTTCAATTGTTGTTTTTTCTGTTGCCCACGTGATCTGTTCATGTGTGACTTTTGCAAGTTCGTCCGTACAGGATATATAAACGATAGAGTTGACACCTCAGTTTGACTTGTGTTGGTCATCACCAATAAACTCGTGGTACCCTGTC
>STRG.4230.1
GAAGTTCGTCGGGACCGGCCTCTTTCCCTCACTTTAGTAACCGAACGCTTGACGCTACTTCCACTGCCAATGGGGGTTCAAGTGATACTCCCCGAGAAACCGCAGTGGTTGACGTCGCATTAACTACATCATCGCGCGGTCAGCTAAACTTTTCCTTGAACTATTCGGCCCAACGGTTCAGCGTTTGCTCTTTGTCATGAATAGGCTCTCCATTTCTATCGCATATCGTTTCACTGACCGGGGTTCGCCGTCCACTGGTGTCGCGAATACGTTTGAGCAGTCTTTGACTGTTGCCTGAAGCAGCTACTACCTTGGCCCACCAATTTTCGCCACCACTCTTAAAGCTTTTTATAACTTGTCTTTGTAGATGTCTCCGTGTCTTATTCATTTCCTTACTGTTCGAGAGCTG
>STRG.76878.2
GTTATAGCTGCAGAGGAAGCGTGGGAAGGTGATCCCTGCAAGTGACACAGGAGAAATATATTTGGAGGTGATTTGATGGAATAAGAAAAGGAGGTTTGATTTAGCGAGATCAATCCATGGATCGCTATGAAAAGTTAACTCGAATTGGTGAAGGTGCCTATGGTGTGGTTTTCAAGTGCCGTCACCGTGATACTGGCGACATCGTGGCAATCAAAAAATTCACGGACTCCGAGGAAGATCCGGTGATTCACAGGATTGCAATGAGGGAAATAAGAACGTTGAAGCAACTGAAACATCCAAATCTGATAAATTTGATTGAAGTTTTCAAACGAAAAAGACGCCTTCATTTAGTGTTCCAATATGTGGACCACACTTTGCTACATGAACTGGAACAGAATCCGAAAGGGATGGATCGTATGCAGATTCGCAAACTCACATGGCAATTACTTCAAGCCGTCAATTTTTGCCACGCCCATAACTGCATTCACAGAGATGTGAAACCAGAAAATATTCTGATTACAAAAGCTGGTCAGTTGAAGCTGTGTGATTTCGGATTTGCCAGGCTTTTGACTGGTCCAGGAGATGAATACACTGATTATGTGGCTACGAGATGGTATCGAGCACCGGAACTCTTAGTCGGTGACACGCAGTACGGACCACCAGTTGATGTATGGGCCATCGGCTGTGTAGTGGCTGAAATGCTCACGGGCGCACCGTTATGGCCAGGTCGATCAGATCTGGATCAATTGCACTTGATAACGAGGACACTGGGTGATCTTGTTCCAAGGCATCGCGAAATTTTCGAAAAGAATCTCTTCTTTAAGGGATACAAACTGCAAGTTACGGAAAACAAGGGTTGCTTGGAAATGGACCCTACAGAACGATTAAACAGTGAAGCTCTGCTCAAGCACGCCTACATGGATTTACATGGTAAACAAGCCCAATACACTAGTGTTGAACTCCGTTCAGTTCCCGGAGCTGGAGGTGACGGGCATTGGACCACTGCAGGCACGACGACAACCAAAATAAAGGAACGTGGACCAAGTTTTGCACCGACAACTAAACCATTGGGTGCAATGGGACTGAGCTTCGGGGCACAGCGCCGAAAACCTGCAATCGGCTTTATCTCGAATTCAACGACAATAACGACACCGGCAGCAAGCAACGCTGTCGCCGTCGCTGGTCAAACACAGTCATTTCAACCACAAGCCCAAAATCAGGTGGAGACACCGTTCCGAGTACAGGGTTCTACTACACCTCAGAATGAGTGTGGTTCCCCTCAGAACACACAGGTTCCTACTCCACTGGGTTTCGCAAACAATATGAACCGGAACAGTTGGTTTGGATCTGGCGTAGTCGGTCAAGGCTTTCATCATCATCCCCTCCAGACTGGGCTCCCTGCACTGACCACCACATCGTTATCCCATGCGGGGTACAACACTTCCGGGCTGGTGCCTATTCAATCTCCCACTGTTGTTTCTCCATCTCCCACAACGCAATCGCATTCACAGTCACCACTGGCAAATCCAAAACACGGCAGCTGGAAACACCAAAAAATAACCCAGGGCACCACGCTGACGGGGACCACACTCATATTGAATCCGCCCACAGTGAACGCAAGTGGTGAGGGTCCAAGTCCGAGTCAACCGGCCACGTCTAGCACGACACCCACAGTGCAACTGACTCCTTCTTTTACCGGGTTTCATTTTCCAAATATTTGAATCACATTTCATCACCGACTAACAGATGCGCAAAAGCCTATTCATTCCCAAATAGTCGTTTCACTTGTCCATTCGTCTTACGTGCATATGGGCGTGTCATATTCATCTTTGTTCATTTAGTATGATTTTGTTATTCTACAAAACTCTTACGGTCTTGGTTTGCACAATTCTCATCAATCTGGACTTGGAAAGATCACGTGCGTGTGCAAGAGCGTGCGAGTACGATGCCACCGTGTAAATATTCACTGCCATCAACGTACCACCACAATCAGACCAGGATCGGTCATAGCCATTAGCACAAGATAAACTGTAATTCTAGCCGCTCCATACCAACAACTCCATCCAAGCCCGCTGAGTCATATTTCAGTTATTCACTTTCATTGAATCTTTCTTTGTTCCAAGTCACCTCATATTTCCTGAATTCAACTGGATTTATATTTAGAACAGGTCAAACCACGTTCTGTGTACCCTTTTCAGCTGTCACTTGATACTACACATGCATGTTCATCAATCAAACGATCAGATTAGCATCTGGTGCTTGTCCATGTCTAAAATATTCCGTGAGTCTGACAAGGTTCACTGTGGATAATGATTGACAATTCGTTCACAGTGACCAAGTCCGAAGAAAGAGAATGAGAAGTTTTCCTGTCCACAGGAATCCGACGATAAATGAGATTAAGTTTATTCGCGTTCTTCCCACGTGGGTTTAAAACAAAATCCCATCCAGAGTATTCCCGAAAATGCACCTATGCCCTAGATCCGAATCTCACATGAATTATATACAACAATTACATCCCAAGGGGAACGTTTTCAGAGCTATTTTTCTCCCTGCATCTCCCTCGAATTGGACATTTAAAACAACGCCTGAATTTCCCGCTGTTCATGTGTTCTTTCGTTTTATCCATTTCATTGTGTTTGCGATGTCTGGAAAAATGAACGCAAACAACTCCCAGAAAAGGCGAATCACATAATTCTTAACGCAATACCTAAGGTCAGTTGCAGCATACAGACAATCTTCAGAGAACTTTCA
>STRG.11394.1
GGCCTTGGTCTTCTTGCTACTTCCGTTAGCGTAGTTCTGGGTGGGGGCAATTTCGATACGGACTATCAACTCAGTTCATTACGACTATTACAGTGCGCGTGTGTGTTTGTGTGAAAGGTGGAACCATTGTTGTGCAAACTTCGCTGTAGTTGCCTAATGTTCGGCGTAGTCTACGTACAAGCGTATACCTTCGGCAAACCGGATTACTGGCTTTGGAGGGACCGACTCAACTTTTCCCAGATGATTGTCGCATTTATCACCACTATTGTCCTACTGCGTTTTCCCTATTGTTGACCTTTCATGGCAGGCAGCTGTATCGTCCTCAAACACCAATAAGTAGTGGAAAGAACATCTTACTCAAAATGATACAGTCATTAAAGGGCAATCGATTGTAGCCTGCTGGCATTGGTCACAATAAACCTAACGGTGCATACACATCATTCGTCCGATGAGCGTTCAAAAGACTACAAACTCCCCCAGAATGTGAGCAGTGGCAGTTTAGGGGGTGCATGTGACTAAAGTCGGTCGATCAACCAACTCACCCTTCACAATATGAGCAAATAGGTAGATTGGTGTCTGTGCATATACACTTCAGGTAAACAGACAGCGCATTTACTTGTAATCAAATTCAGTGAACTGTCGGGCGTACAAGACGAGTGTTGTTCGTGGCTGTGCTAAACAACGTGTCTACAATTCGGAGAAGTTTCCCTTATATTAGAGATCTGATCCCAAAGGATATCAAAAACTGAACCGCGTTCGGGTAAGCGGGATATGTCCTTAACTCGGGAAATGCCGACGGGAAACTGAAAAGTATCCTAATACGCCAAGTGTTCTTTATTCACGGCTTTTCCTGCATATTTATGAGGTTGGGTGTCTGAATTTGGGTATCCCTGTATATATTTTTTCTCCTGAAAACCCCTCCAGAAAGCAAAAACAGGGGGATACACCTGATTGGCAAGACGGCTCCATTTTCTGTTTGATTTCTCCAATGCAAATGAATTGCCGGAACCTGTTGTAAACCATGTAACATGTATTGCTTTTTTCGATTGTCAATTTCAGATCCGCATGAGTTTATGCTATGACAAGTTTTAAAGCCTACAACTCGCAAATCAGGGCAACAACTGTGCCGAGTAACGGTTTATTGAACAATTCAAAACGGACGTGACGCCTAAAACATGTAACCTCAGTACGATACATAAACGAACGTGATTGGCCAATCAAGGGCCAATCAAAACACAACAAGCTGGGCTATGTTGATCTATCGATTAAGCATCAACCGAACGAAAGAGTCATGGAAAGCAGGATAATACGAAAACGGTGTATGACGACTGGTAGTGCGAATGCCTCTGTAACAACAAGTCATCCAATATAGTTTTACAGAGGAGAATCAGTATTGCCGTCTGTGACCCGTCAGCTCTAGATAGCACTATTTCAAACACCCCTGTTGGAGACATGCTACTTTCGCTATCTAATGTTATACTAACAGAGTACAGCATCCAGTACCGAATCACTCGATCAAATTCGTCTTGGATCAAGGCAATGCGGCGACTGCTCCCGAAAATCCCTGCGTCACATCAACATTATGCCGCCTTATTAGTAAATAGTGCATGACTGAGTTACTGATCGTGGATGCTAAGCAGCTTATTTTTGCCTTAGTACTTGCCCTCATTCCCTGAATCAACCTTTGGTCATTTCTTGAACACCCGACACTGAAATACCTAACAGTCCACACTTAATTTTCGATCTTGTAATTTACTCCCTTTTTATCAAATGCTTGTTGTACAATATTTCAGGAAGAGGGTTGCCGCTAATTACAGACTGCCAATTGGAGAATGACCGGTGGCGGAAGCATGATTCGAACCCGGGACCTAAGGGGGTTGAAAGCCCTCATGATGACTGCATGACCACGGCCACTAAAGAAGACGTAAAGAATAGAAGACAGTAACGCTGTGATAATCAAATATGGTAATTTCTTCGGGTCAATTTTAGTGTCCTGTGTATGAATGCGTGTATGTATGCATGGGTGCGTGCGCTGCTTGGAGGCCCCCTCACTGTTTGTATACACTGTTCTTACGTTCACAATGATAACGTTCATCTTTTCGTCCCGTTGATCTGCTTCCTGTTGAATTGGGGAATCCATCGGCGGATATATCAACTAAACTCGTGGTCAAGAGGCAATAGTTGGGTCCACTCCTATGGGCAGTACTTCAGCCCTACTGAGTTTCATGGCCGATCTCATGTGGTTTACGAGTCCAAAATCCAC
>STRG.16456.1
CTTTTTCTTTAGGAAAAATTATCAGAAATTTCGACTCATTTCAGAAGTTGAACAAAACCGAACAATTACGTGAACGATTATACAGTAGATAATTATAACCGAAATGGTCAGGTACTTAAACCTCGAGGCAAAATGGAAACAAAAGAAAAAGTGGAGGGAACACGTGATCTTGTGTATTGCATCACAACAAACACACGATATCTGTCGTAGACAGGCTTGCATATGACTGAGCAAATGTGTTCGAGATTAATTGGTGGTAGTTGTTAGTGCTGTATCAATTAATAATGGATTGCTGTTATTATCGCAGAAAAATATTGTCAGAACATGATAAGAGGAACAGAGGAACAGGTGTGGAACAAATCACAGGAGATCTTGGGAGATCGTGAGCCAACATGTCCCTATTGCGTACAGTTGTGCCCAGACAGTCCATTGGAGTCTGGGTGAGTTGCCTTTGTTGGTTGTCTTGTCATCTGTGGTTTCTGCTCCCGATGTCGGTGTTGTTGTTGTTGTTGTTTGTCCTTCAGGCGGGCATTGATCGTGTTGTCCTTTTTCATAAGGACGTTGACCGTTATAATTTCCTTTGAGAAACTTACAAAATAATGGTCAGTCTATCAACTACGTCAAAATCAGCATACTGAACAGCAAACAATAAAATTTATTGTGGATTCCCACTCTGTTGGGCTGGATGTTCTTTGTACTCCACCTTTCACCTACAAACCTCAGGTCACCCGACCAACCTTACACTCGGAAGCGCCAGGCATTCACTTGGAGTTACCGGGACCGATTCCTAGTCTCAATTCAAGACTGTTGGGCACTTTTGGCTGTCATAGAGGACGACATTTGAACAAGTTCAACTTGGTAATAAGGATCAGCTTGGAGGAGGGCCGGGTGGCGCAGTAGCAACTTACACGCCTTCGAAATGAAAAGGTTCGGGTTCAAACCCTGAGTGCAGCAGAGAATAAGCATCACTGATGAGCTCTAAATAGACTGAAGTTTGAGTATGATGCTTCCGAGTGCAGGTTGATGGGATGAGCTGAGGTTTGTGCGTGAAAGATGGAGTGCAAAGGACAGTCAGCTAAGCAAAGATTCCCCAATCCCACACAATAATTGGAAGTAATTGCGAGTAATATACCTATTCCCACTCTGTTCCGTATGAGCCGCGTTCTGTGAGAACTTGTGTCGTTCATGTCAACTACCAACCAATGGCGGTCGAGCAGTCTTCATAGCGGACCACAGACCTTGAAGAACCAGGTTTAAGTACCGGGACCTTTGCGGCCTTCATTTTTTCATTGGTCCACCTTCATACCCTCTTGGTGAAATATGGTACAGTTACAGTATACTGAGTAAAAGGGGTTCAGAAATTGTCATCAATATTAGCACTTCTACTGCTGAAAATTTTGACCCTCATGAGCATGTAGCATGTGCTTTTCTGAATGCCGAGTCTAA
>STRG.2248.1
CAGTTGTTTCCTTTAATTCATCATTTACGCAAGTCAGTTCTGCTATTCCGTTAATGTGTATTTTCACAACCTTGGCGTTCTTGGTACTTTGGTTTGCACAGCTCTGGTTTGGAGTTACTTCAATACGTCTTATAAGTTCGAGTGTTGCAAATGCCACATGGTTGTAGTTTCACAACTCAATCTTAACTTGCAGGACAGCATGGACATACCTAAGATCACCCTCACTGAAAGTGACTATTGTATCGGAACATCAAGCCCATGGACTGTTTCGTTCACAATCCAAACATGAACCCAATCGAAAATACCTATAAATGGTGTAGACCGAAATGTCTGCAGACTGATTTCAGATCACTTTACTGTTCGAAGACATTTCACTTGTTTCATCGTCCAAAAGTCCTCCTTTCTTCCAGTTGAATTTGGTGTCTTACAAGATGTAATTCTCCCCCCCCCACCCCTTTTTTTTCTTTTTTCTTTGTACGTTAAACGTCTTCCAATCCTGTCGACTTTCGTTGATTGCAAATACACCGACGACGTAGTTTTAGGATGTGAATTACTGACTCCCGAAAGAGCTTCACCCAGCTCCCTTGTACTGAAGGCTGCTAAATGCCAGAATGTATTATTTTCCTTCCTAGCTGACAGGTGTCCTCTCCTACCAGTGAGCAATGAACCCATATCAATATTGCCAACGGTTAATTATCCTGGTGATACACTATCCCATAATCTCTCATGGTCCATGTATGTTTAACAGTCAGTTAGTACCATTAGAC
>STRG.80680.5
TGCCCGGCAAATTTGAAGGTCAGGGTCGAATGATGTCATTTGGTATTTGAAATAATTACCACTGGTGGAAATTCGAACATATTCAAAGGATATGTTTTTGGTGCGTTACAGAATATGAGAGGCATATGGATAGAAATCTCATCGAAGCGTTCGGTGAATTATTCACTTTACGACAGATGGTAGTATATAAAGTGGTGGCTGTATGCTGGAGAAATCATATTTGTGGCAAACAATTGCGTATTTCCTGGGAGGGAGACTACCAGAGTGACGGTGGCAGGGAACGGCCGGAGGAAAACAGGTGAGCGTGCGGCAAATTGTTAGCTTTGTGCAGGGTTGCTATGAAATGTTAAAGCGGAAGTGGAAGACTAATCAATATTGACCGTGTGGTTACATCCATTATGCAGGTGTTCAGTTCTGCGGGAGGGAAGATGAACGCTGTGTGGAGTGTACCATGCAAAAATGACAGATCAATAAAACTGCCCAAGTATATCGCGGAAAGCGGCAGTGGATCAACGAATATAGAAATAATATGTATCGGCCGGTGCAGGGTTGCTATGAAATGTTAAAGCGGAAGTGGAAGACTAATCAATATTGACCGTGTGGTTACATCCATTATGCAGGTGTTCAGTTCTGCGGGAGGGAAGGTAAAGTAATTCACAGATAAGTGTACGTCAATAGATGAACGCTGTGTGGAGTGTACCATGCAAAAATGACAGATCAATAAAACTGCCCAAGTATATCGCGGAAAGCGGCAGTGGATCAACGAATATAGAAATAATATGTATCGGCCGGTGCAGGTAGTGGTGTGATTTAGAGGCTGGATACGGGGTCAGTTCCAATAATATAACACGAATGCAACATCTGGGAGATCAAAGGTGTCGATAACGGTGATGGTGTAACAAATGATGGGAACGGAGCGGCGATGCAGCATGGGAAGTGTATCGAAGACGTTCAATCGTGGAGGGAACGCAGTGATCTGCAGAGCCCGAACACTCGATGCAACAGCATTGCGGATGCGATCGGATGGACCGATGAAGAGTGCAGGTAGTTACTAATTACTTCGCTGCCCACTGGAGGACTACTGAAAGATATGTCAGCGCTGGACGTTTTTTTGGTGACCGATGAAGCAATGAACAGTGACAATAAAGGTGCCAGTGTTT
>STRG.49037.2
CCAGTCACGAAACCTGTTATTATGGATCTGTCGGTTTTAGTGCGAATACCAGAGCACACGAGTACATAGAGTTAGCCACGGCCACATGTGCAAACGCGAACCTGTGCTTTTGTGAATACCTTTTTTCATGAAAGCTGCTATACTTGAAGCCAGCTATAGTACGTAAGCTTCAGAGCACAACAATTCCAACATAACTCTAACAAGAAACCTAAGCCGAATATTATTAGATGACATTTCGTTACAAATGAGAACGATACCTGGACAGTAATTTGCTCAATCTGCGTAAGACGTGAGTTCATCTGGTTCATTTGATGGGGATACACGAACGACGGGGTGAATTTTGTACATTGTTTTTCTGTTTCGTATCACGCAATATCGAACATTTTCATGATCACGCAAAGCAACTAATTCGGGTCAACTAAGAGACTGTCTGAGATGAAGTTCTCTCTTGCTTGATGTCTGATGCATCTAACGTCGACTCCTGTTTCGCGTCAGTGTGTCTAATGCACACTCGCCATTCTCTCATCGCATCATATCAGGCGGAAGCAAAAGCACACTAAACCAGGGAGAAAGATCCGGTGATGATTGATAGCTCGACTAGCATGCGGATTTGGACCCTTGAGTATAATATCCTAAATGGATTTGATGAATTATAGGAACCGGGTGGATTTGCAGTGCCGTCAGCAAATCACGCGCACGACGACAATGAGAAATGGGATTTGCAAGGCAGTCGTGATGGTACGCAAAGCGTATTTTGTTGTGGTGAATATGATTACTAGATATCACGTGAGAAACAATGTTACTCATGTGCCTCAAATGAAGCTGCTTTCATATACTAACACTGTGCCTCACAAGTTTTTCTTAGTTTACCCAGATTGCAAGTTCCAATTTGAGATTCTCTAGGGACCGGTTAATATGCATTTCGGTGATTCCTTGCAAGGGTTGAACAGCTACATAGTGCTTCCACGGTATTCAGTGGTAATTTGAGGGCAAATATAACATGGTGAATCATGTCATTCAGACAACTGTACACAACATGTGTGAGTCGTAAGAGGAGTGGGATTATATTTCTACCGGAAGAAGACTTTCCATTAGTCCTATAAAAATCTACATGCCACGAGCTAGAATAAAATCAACTACCTTGCACTTACTGGACTGCCAACGTACCAGCCGAACTACCGATATACGGACATCGAACGCAAATAAGGCAGGTGTATACTGAATAATGATAATATACTTGGGAAAGCTGTTCTTATTTGAGGGTTGCATATAACAAGTTTTTCTGATATGCTTTGAAAAATAACGATGCAGCTTTGTTTTGTCGGTATGATCTTGGTAACTCTGAGTGGTTCAGTCATGTTGTCGTTGCAGGGTTTGATGTAATACCATACGATGTTGAGTAGAGTGTCGTTTGAATCAGTACAGGGAAACCGTTCTTTATTGTTCAAAATGTACTTGGTCCTGGGTATCGATGTCAGTGTACGGAATTTTCTTTGGGGGAAATACTAAAGCTGGGATATACTTCGTACAGTTATTCATGGAAATGAAATCACAGTGCAGTTGTGGATACGGTTGTTCTTATGAGGTGTATAGCCTACCTAAGAAGCCTTTGGTTTGTAGATCCAACTTTTTAGTGCTTCCTTCCTTGTTGCTTCGTGAAATCAATCAACTCTGTGAACTTTCTCGTATAGCCGATTCTCCACCTGAAATGGTCATCTCGAAACTAAAGCTACATTGAACCGACACTGTCCAACGCTTCAGATGCTGACTGGGCGTGTGAAAAATAATATTTTTCATGATACCGACTGAACACGCTTGCTTGAAGATCACTAGTGCGATATAATCCTGAAGTCCAACTGGAAAAACAACTACAATGTAATGTGACCATTTTGACAGAAATGAGATGTTTACAAAACTGAGAACTTCCCAATCATTATCAAATGGTCCCTTGTGTTTTTGGATACATTTTGGAATGGAACGTTGCTGACAAATTTAGTTCCACATAATAGGCTTTGCTTAAATCACGGTCCTTTGATTCATTCATTGGAATAAATATTTACATGTTCGACGACTTCTTCACCCACCTACTCCATGAAGATCCCTACGGTATATGCTGCTGATATAACTAGCTGAGGCACCGTTCAACAAAACCAAAAATATCAAGAGAGAAGCTCATATCATTGCATGCGGAAGACTGTATTATTACCAACAATATTAAAGATGGAATCACGAGAAGGGTAACTGATCAGAAAAAAATGTTAACAGACACTGGTGATGAAAAACTACGGGGACAAACACGTATGATTTGCACACCGAGAATTGGTGCCTGTAATTCCAGTCTGGCCAACGTATAAATCGAATGATTACGAACGATCCCCAGAACTATTGTTTTGTAAGTGCTCATAACTATAATGATGTGATGTCATTAGTAAGCGGACGACGCTTACACCAGAGCCAAGCTCTGTTCGATTTCGGCTTTATAGCTCTCTGAAATATTTCGCATTGTAAACTCATCTTTCCTTTCACAGGATCAGCGGTGTGTTCAGTATCAAGTAGAAGTTTCAGTTTTGATTTTGTGCGCTCGAATCATATTGAGTAGTAAAAACATGACATGAACGATGGTAACTACTGCGCTTAGGTTGATTCAGTGAAGTTGTGTCATACCACATTGCTGTACATTAAACTGTTAGAGTACATAATATTACCTATTTATCTACTTTCCGTCATTGCTCTTTTGCTTCAGATTGATACATGGTAGACAAGTCAGATGGAAGTGGCATTGTTGGGAAGATCAGAATATAGTACTGAACAACAGAAACCACCCGGGTAATTACGAATCTTAATTAGAGTTTGTCCTTTTGTCTTCTGTTTGGTTACTTATTAGTAGTGAGTACATGCATCGTGAACCCCGGACATTCGTAATGTATTTTCCCTGTTTCTAAGGTATCACATCAGTTTATACTTGAGTTTCATGGTACTTATTACATGAACAGTTCACGTATTTGTTCATTACCTTGTTTTCCGAAGGTCTACATTTTTACGGTTATATAATCTTCCTGAGAGTTTCATTTGTACTGCCGAGCGGAAGCTCGAACTCCCAGTCTTATCGTTTTTGTCAGTGCACTCCACTATTGGCCGTCATACGACAACGGCATTAACAGATCTAGTGTTGACACGTGCCTTTGTTTACTCCACAGACTTAGCTTATTTGTACTTATTTGTTAATGACACTTTTTACCATTGCAACCACAGTCCAATTCACGCGTTTGTATTCGATTTATTGATCTTTGACGATAAACGCTCTTGATTTATTGACTGTACCGCAACCGAACTGCGCTACAGTTTCGTTCAGCTGCCTGCTAAGTGGACCGTTTCTATTTTCAGCGCTGTCCCGATTTTCGGAAGCTTACTGCCCATTGTTCTTGGTTTCTCACCTGGCTGTGTGTCCTTTATTTGCTGTGTATTTATGCGTATTGTATTATTTAGAAACACGAATCATCGATAAACACGGTTATTCGATTGGAATTTGTTTTGCTGCCCGTAATCGTGTTCTGCCCATATCGTGCGTGTAGCTAGTGAAACAAAGTCACTGCTAGATTCACAGCCCTAGACATCGGGATAGTCGCAACACACCCATACTGAAAATTTCTTTCGTCAGTTTACCAAAAATTCATGTTAAGCACGCAGCTATTTTCCAGCTTTTGGTACTTCAGACGAATTAAACGTATTGGCCAAGATAACACGAAAACGATTTTCACCGGATTGCGACAGCAGTACCGTATTGAAATCCAGTTTCATTCAGTTGTGAAATCAGTGGTGATCGAAACGATTTCGATTACGCCGTGTTATTCAACAATCAGATTCTAACAAGATTTATTGAATTTTATATTTCAGCCTTGTGTTGTGAAATACTTTCAGCAGTTCAAGAAAGAGGAATTATTTCTGAAGAGACGTTCGTCTGGCGAATTTCGGCAACATCTGCAGGTAATCGCTCCCAGTGCCCTTCCAACTCAGTCGTATCAAGACGATGCCTTCTCTGCAGGCCTGCCTGGTTTGCTTTCAATCGTACCGCCTGCTCACGGAACTATCGTTCTGAAATCAGTTTTTTTTTTCGAAAAGAACTGAAACATCACAGTATGCTGCAAACTATGTGTAGAAATTACTAGAAACTGGACCAAACTCTTTTGTGGAAATTTCAGATAAGCTTCTTACTCGACTGAGGGCAGACTGGAAGACTAAATTGATTGAACCTGATGAAATGCGTATTGCCCAACGTATCGTAGATGATACAACTAAGTCAGATGAGCATAAGTTGTCATGGCTCAAATCAAATGCAGGAATGAGTTACCAGATGTGAAAAACATTGAACGATTTTTTCGGGATTGTTATCAAAAATACTGTTCTTGTAATCCCCAAAATCTCACTGAGTCGTAGAACAGTCAGATCAAAAGCTCCAACAAATCACAGTGGAATTTGAATTGCTTAACAAGTGCAATAGCTTACCGCGCTCATCTAGCGTTTATTGCTGGCTTTTGATTGTCCAAATAACAAGAAGGTTTGGTACGATCTAACCTTATTCGTACTGTGTTGCACAATCTCGCGCGGAAATACTATCTCTTCGTACATTTGTTATCGTTGATCGTTCTATTTTAGTAAAATCGACATTTTAGGCATGATAAAAAATACGCTTATTGTGTTGTGGAAAGGTTTTGGATCCAACATTTCTTAGAATATTTGTAAAGTAAGTTTAACCGCTCTATCCATGTCTTATTCACTCCCGTGTCGAAAAACGCCTGTCTTCGATTAGCATTTTGCTGTCATCTGAGGAAACTAACTGGACACCAGATTTCAAAGCCGTAGCTCCCAAAAATCAACAGATTTCCTCTCTCAAGTCTGGTATCAACAGCTAAATTTGTATCACACCCTCAGTTGGAACAGTGTTTTATAATGTAATAATATTACCAATAACAAGACTAACAATAATGCAGTGGAGACTGCCACATTTTAGACTTCACCTGGTAGAATTCAATTCACAAAAGCTTCCTCAACTGAATCTGTGACCACAATGGCCCCACATAGTCAGAGCAAGTTTTATAAATATCCCTCTTTTTTACGTAAAACCATCTGCGTATATATCTGACTGAATGTATCCTAACATAAACCTGTACACATGTAAAGCAAAGATCCACAAACGAGGTCGATCATACGATCGAATCGAATACAGCGTGAATACAGATGTTGTCCATTATTTATCGGCCAAATCTAATCATATTCGATTCATTTCATTTCGGTTCGGTTAGATTTGATTTGATTCGATTTGGCCTGACTTCTCACTTGACTTCCCCCAATTTGATTTGATTCGGTTCGAATCGATTCCGTCTTATCCGATTCGGTCGCCAATATAGCTGTTCTTCAAGGTCCTGTTCTTCAGGTTATGGTTGTGGAAAAGTTGCAAACTCATGTGTTTCAGGATTCTTCCAACCACTTCTCGGCCCAGGCTCTGTTGTCAAATGAGACGCATATAAATATGGATGGACAAGATGGAGCTGCACTTATTGTGCAGTTCTAATTGTGGTAGTACATTCTCGATTCCGTCAGATTGAGATCACTGAATTTCTGCCAGATTTTATTTTGCGCAGTTGTTTCTCTTTTTTCAGTTAGAGATTTTTTTGCTCAATTTCGAAAGGATTTTGAAGAAGACGCTACTAAACCAAATTCAGTCCTGCTCTTTCGTTTGACCTTCGTTTAGTCACTCTTCATTTGAGCAACGAATCTGTCCTAATTTGGATAGGATTACCGTGGCTTACCCCGAATATACTGAGAGGTTCCTACCTGAAATATATTTTGTATTCAGCTGTGGTTTGTTGAGTTCGTTCGATGGAGGCGAACTTTTGAAAATGCTCACACAACTCCGAATGGTCTGTGCTTACCTCCTCGTGAATTCAGATGCTGGAGCTGCACATATTTTACCTTTCATTGTCCGTGCGTTACACGAGACGGTATGGCTGCATATTCTGGCTTCTGTCTGTAGGAAGATGTTGACAATGCAAAACTTGTTTATGTGGCACAAAGGAAGCCGTTAGTAATATCCGATATGTTATCATCTTGTCTGACTTGACCTGAGAGCGAATTGTTTCCGGCGATCTGAGCTGTTTACTAAAAACCAAACTGAGAGGATTCAAGCTCAACAGATCCAAAGTTTACACCTCATACACATGAACTGCCCAAAGCTGAACAAACGCGAAGGAGCTGAACTCGGATGAGTTGAGGGGATTTCATCTGAACTGAACTGAACTCCACTCATCGTTACTGATCAGATTTGATCTTATTGGGATGGATGAATTCAATAGTGATTTGTCTACTTCGTTCAAAAGGGCCATCTTTTGTTGCTGCGTATTTACCTCCCGTAAGGTTGCACGTGCCTTCCCATGAATTTATCAAGCCAAATTGGTGGCTGCTTGGCCATAAGACAATTAAGATAACTGGTTGAATAGATTTGCCTACTATAACCAATCGCCTATGTTTGCACCACACTCCTCAATAAAACAGGCTTAGAAAGCACAGCCGCTCCACCAGCTATCGGAACTTCATCCTCACCTACATCCACTGTGTCCACACAAAGTGAGCTCATGATTTATGGCGATCATACTATGGTTCTTCTTCATCACAACTGGTATCAATTTAATTGCATAAAAATTACAGGGATTATATCTTTACATAATTTTTCTTATTGTTTCGTTTCTAGATGCATCTACCTCTGAGGAGTCTCCACTTTGCTTCCATATGTGTCACTTTATTAACTGTCATATATTCATTGGTATTTACCGACCATTGTTTAATTTATGAATGCAAAGTTTCTCCGTGTAATTCATCTCGGCATTTGTTCTTCGTTGTCAGGTGGTTCACTGCCGCCATTGGTTCAAGCGACTGGCTGGATTTTGCCACTCATCACTAAAGTTGAATTCTGCTGATTGCTTGAACTAATGATACAGTGATTGTTGACCTAACTGCTGTAATCTATAAAAGTCACCCACGTCCCATAACATTATTGTGTTCAATTCAAACAATCGTTATTCCGGAAATATAGTTTTCTACAGTTCAAAGCTCTGTACCATAAATTATCCACATTAGGATCGGGC
>STRG.6018.1
ATAATGCTCCCATTGATGACACGGTCGATTCTCGCAACGATTCACTGTCAAATAGTGTCGGGAATAATCCTCTGACTGGTAACTCACATTTTCTCAAGCCTCGTCAGCCTCTGAATCTCGGCTCCTTCAACGTGCGTACACTCATGCAGGCCGGTCAGCAGGCGTGCCTAGCCCTCACAATGAACTCTCTGAAGATTGATGTTTGCTGCTTAAGTGAAACGCGTATCTAGGATTCGAGCAATGTAATTCAGCTAACTGCTCCTAGTATCTCATCGAGGTATATTCTGCGCACCTCAGGAGACGAAGCAGCTAGAGCTGTGGGTCAACGTGGTGTAGGAATTGTCTTGACTGACAAGGCTGAGGCTGCCCTATTAGACTGGATTCCTGTTAACAGTCGTTTATGTGCTGTGAGACTCCAAGGGTCAATCGGCGTTCGAAAGGATAGTTGTGTTAAACGCAATTTGTTCGTGATCTCGGCGTACGCCCCAACGGACTGCAGCTCAGACTTGCAGAAAGATGAGTTCTATGATGAACTCGCCACTCTCGTTCGCAGCAGTAAAGGTTCCGACATTGTAGTGCTAGCTGGTGACTTCAATGCACAAGTTGGCAAACTCAGTGTGTCAGANNNNNNNNNNGAAATAGAAGTAGAGTCATGTATTCGATTACTAAGGCGGGGGAAAGCGGCAGGTCCCGACGAACTTCCTCCAGTTCATTTCAAACTGGGTGGTGAGGCGTTGACAAAATCACTAACCGCCTTGCTCCATGACATTTGGAAGGAGGAGCGTATTCCGTTAATATGGAGCGAGTCATTGATTGTTCCCATCTTCAAGAAGGGAATACGCAACGACTGTGGTAATCATCGTGGGATTAGCTTAATCCCGATAATCACCAAAGTATTAGGTTCGATTTTGCTGCACCGTCTTACACCGGCCCGTGAGAGGAATGTCCTCGAATAGCAGGCTGGATTCCGCCCAGGTCGAGGATGCATCGACCAGATTTTTACTCTTCGCCGACTACTTGAAACGCGTCACACGCACCGCCGACCAACAATAATGCTTTTCTTAGACCTGAAAGGCGCCTTCGATTCAGTTGATCGAACATCGCTTTTCAGTGCTCTTCATGGAAACGGTATGCCCCAGAAGTTCGTGAACCTAATGAGATCATTGTATTCTCATACTTCTGGCCGCGTTAGAGTTTACGGTGAACTATCCGGTCGGTTCGAAACGACCAGTGGTGTTCGACAGGGATGCCCTTTGTCTCCGTTCCTTTCTAACTTCGTCATGGACGAAATAATGGAGAGTGCTTTGTAAAATCTTCAGAATGTTGGCGTCGAACCAGGAGATAGTGGANNNNNNNNNNNNNNNNNNNNNNNNNNNNNNNNNNNNNNNNGTGCGTTCAGTTTTGTTGTATGGTTGCGAAACTTGGAGTCTGCGTGCTGAAGATATTCGTCGTCTTGAGGTTTTCGACCATCGATGTTTACGTAGTATCGCTAGGATTGGGTGGAATAGCCGAGTAAGCAACGATGAGGTAAGAAAGCGAGTATTGGGTACTAATTCAGAGAACGTTTTGTCACAGCGTATCCAACTTAGTAGACTTTGTTGGTTGGGACACGTGTTACGTATGGCAAACACACGTCTACCTTACCGTGTCCTATTCTCCGTTCCTCCTAGGGAGTGGAAGAGACCACGTGGAGGTCAACAGATGACGTGGCAGCGAGGAATGAGAAAATGTACAGCAGACTTAGGAAAAGTAGGTGAATCACGTCTTCGTGGTTGGGGTCCAAAAGATCCGTCTACCAGTTGGCTGGAGACACTGAAGGATATGGCTGCGAACCGCGAGCAGTGGCGATCGTGTTGTCACTTTCTGTCGAATCAGAATGATTGATCGATGTGTGTTTGTGCAGTTAGACTGTGTATTCTGTGTGTTGGCTACTAGGGCATTCTTTCCTTCTCCCACCCATGTAGGTCTACTCCCTGTCCATCTTGTATATTCATACTTTTTAATTCAACGTGCAACATGGTGAGAAAGGCAGTGGTCAGTGGGGCTTGCCCTACTGTTTAACGCTGTACGATG
>STRG.38617.4
AACAATGGCGCCAGTCACCGTTAACGCCGTAATCACCCCCCTCATTTAATCTGCAATCCTCAAGAGACGCAGTTTGAAATACGACAATTTTCAGTACAGCGCAGCTTATGATACCTCGATGTATTACATTGTATTGTTTTGTTTTGAACTGTACTGTGCGACAATTCGATAACTTTCGTAAACGGCAGCTTGCATTTCAGTCAAGGTTAATCTCCCATCTAAACGGATGTATAAGGGGAATGTGGATTTCACAAGGGGTTCGATTGGGACCGTTTGTTATCAGCGCAGATTCCGGATGTCTCGTTACTCACCGAACGCCAACTGGAACTCTAACTTGTGAATCATTCGTGGTTGTGTGGCCGCCACAAGTGACATTGACATTCGCGCATGATTCATTCCTGTCCAGGTCGCTTTGACCTTGCGAGTGCAATGTCTGTCTGTACCACGCTCTCATTTGATCAGTACTTCAAATCGCATGCAGTTCGTGCGCGCTTTCGGTCTGCCATCGATTCTTGGGGTGCAACACACTATTTCTACCGATTGGACATGTGCAACTCCCACGGAAGGACACTTAGCAGATTGCATTATCACCGCTAAGGCGGAAACCAGCGACAATCAGACGGTCATCATGTTGAGTTTTGCATCTTACGGTTTCGCGTTCGAGCAGTGCCGCGCTGGTTATTTCCTCAATCAGCAGCTTCTAATTGGCCGTGGCCCCGTTCCTGAACCATTGTGCACAATTGTGCACTTAATCAGATCAACCAATCAGGGGAGGGGCAGCTGATCAGAGGATAAATGAATTAACGGAAAATATTGGTCAATATGGACTTGTTCTATCAACGTGAGCTTCAGATAAATGGACTACGAGAACCGATTGAATCAACACGCAAACAAGTGCTGTGTATGAAAAGAAAAAAGAATGTGAGCAGGATTACACACTTGTGTCCTTTGACCCAGTCTTGGTGGAAAGCTGTAGTCAAAACAGACTATTTACCAGACAACACGTGCCTAGTCGGCTGAATAAAGTTGTGCAT
>STRG.47705.1
GACATTTTTATACTTATGGGTAGTAAACCTTGAAATAAGATGGAATGCATTCCACTGTAACCAAATAAGACTGCTCGACACGTAGACTGCGGAAAAAAATGAAGTACACTCCTGCTCAAAATTGTCCAATAAATTTTACTAGATATATTCGAAAAAGGCACTGGACTCCTGCACAGAAGTGACGGCCTAACTTATGCGACAAAAAGAACGTTTGTATGTACCTGTACATTTCCGACTTTTACATGATTCCCAACGTCCTTTGGTGCAACACACCTTTGGTGTACCAACGTTTTAATGTAAAACACACACACCTTTTGAACATCACCACCGCGCAATACAAAAAGGCTGTCAATAAACTTTTCATTCTGGCACGGTCTCATCTTCTGATTTTGGGTGTCTTGGAATTATATTGGTCGGAACTAACTGTGAGAAACAAAACATTTTAGAATCTTCCACGGTGTCACTTGGCGCTTCTCTCAATACCATCCTGTTCTGTTCAACAAATGGCTGTCAGACCGAAACGAACTAAAGATATTGGCGGATATCGGCTCTCTGGCGCTCATTTCCTGATCGCAAGAACAGCGAACAGCTCCTGGATAAAGCTGCTGTGTGGTCGACCACTAACCGCTGGCCCCTCCCTCTGAGACCCTTGCAGCCTTGCAGTCCGATCGTGGATCTTATGCTTTCATAGTCGAACTAAGTCCCACATGCAAAACCCTCAATGGACATTGGTGCCATTCCCAACAGTGTGGGGCGCAGTCAGATCCACCGCTTTGACCGGAGCGCTTCAGGCTTGCAGGCCATCTGCAACGATGAGCTAGCGTAGTTAGGTTGGTGGATCGTACCTGCTGTGTTTTCTTTCAAAGTTTTTTTCAGGCTGGGTGTCCAGCGCATGGCCAGCCCAACCCACAGGCATCTGTTGCGGATAGCACCGTTTAAGGCTGCCAGTTGCAGAACACATGCTCCCACTACCCTTGTTCCGCCACGGCACGCTCACTTATCACTTTTGTCATCACTCTTATCACTTTCATTTTTGTTGTTCCTCCACGGTATGCAAACTTACCGATTCTTCCCTTGCTCCCACCGGCTCTCAACGTGTCACCTCTTATTGCACGTCACTATCGCCCTACCCACTTTACCCTGCCGAGCCGGCCTAGATTTCTTTTTCCACCCATGTGTTCATTGCCGGCTTGTAGTTTTAATTCACTTGGTATCACCATATGTTGTTGAAGCTCACTGACCGCATTCTCATGCCCCAATGCCTCCAGTTCTCTCAAGTCCTCCCTCGCTCTTTCTTCTCGTTCGTAATGCTATTATGCACCAGTCACATCCGCACTCATGACCTATGCCTATCTTAGAACTCGCCGTTCCAAAGTTGCATCTCTTGCAGCCACACCTGTTATCTAATTACCACAACCATATTTTCCTGCCTGGATCCGATCTTCCTCTGTGGATCTTCCCATCTGGCAGTGCCCCGATGAATATCCGCGGGCTGCATCTACTTGTAAAATTACCTGCAGGCAAGAGGCTCGCCAGTTCCATTCCTCAACACCAAAGTGCATTCATTTCTCGTGCCCTGTGTTCGTCCATCGGTCAATCTGTCCTGGTGCTTCTTTCTACTCAGCCTTTGTCGTGTTTCATCTATAGTAGTAGGATCTGATTGGTTATGTCTCACCGGTTTCTTTGGTCTATGTTCTCATCTCCCGTTTCGTATACTGCTCGCCACAGGCATTTCCTGCGTGCCTTTCATGCTGTTCTGCCTTTTCACGTTCTACCGAATGTGAAGTCACTGTTACGTCATGGTTTTTCACTCGCAGTTTTGACTCGCTTGATCTGCCATTACCCGATTCCTCTGGTACTCCTTTTACTCATTTCTCATTCACACTCTTTGCCGTCACAGCTGCTGCATCTTCGCAACACGGACAGTCTCATCTCCCGGGTAACTTTCTTTACTTCGTATCTATATTCGTTTTGCTCTGCCAATCTATGTTCATCGCCATCATCTTTCCACCGAGTAATGCAAGTCCATTCAATAATGCTTCTCCCATTCTCCACCATCAACACGTCTCATCCACATTAATCAGATTAATAGATCCATTCTTACCTGTTCCCTCTATTGCTTTCCTTCATCTTCCCCCTTATGAACTGCCCTTCACAGTCGTTATCGCTCCTGCGCTTTCGGATCTGTTTTTTCCCCTTCTCTGTCGATCCGCCATTTTCACTTATCAAGAAGGAAATTCAGCACAATATTCCAATGTGAATTTTACAACCATTCGATCGAACCTCATCTGCCCTTCCAAAAACCGTTTTTTCCGGGACTCCATTGTTGTTGCTCCTGCTCCTCTTATGTATATATATATATATGCATTTCCATGCATCCCGCTGTTCCTCATCGGCCACCTCTCTTATGAAAATAGTATTATTGGTTTA
>STRG.26478.1
GTTGGGTTGTGTTGCTAGGATTGGTGTCAATCACTGTTTCGTTCCTATATAAGCAATATGTTTTGTGCTAATAAAATGAGATGATTCGTAGGCAGAATAGACTCCTCACTAGAGTTAGTGGGACGGCTTGCAGCACAATCTGCATGTCAATGTTGGGCCAGTAAGCATAACTTCGAGCTAGTGCTTTCATACGTGTGATACCCGGATGACCACTATGAAAGTACCTCAACACTTTGGTTTGCAGCGTGTTAGAAATCACTATGCGCTCAGATATCAGACATCCGTCTATTATCGTGAGTGCATACCTCCGACGATAGGTATGCTCTTCGAAGACGGAAAATATAATATTCGAAATACTTGATTTGAGAGGATTTATCCATATTGCTCCCACACGGAACTGCGCACGCCTAAATAGCAAGACCGCAGAACCGTACGTAAATTTTATCGCAGAACTGTGGTGATTCTTTGGGAAGTTCACGAGACACTGTGCCATACAGCTTTGCGACCACATACAGCGAGTGGTCTCAACCAAACTGAATCACCGCGAACACGTAGTAAAAAGGCCCGCTATGACTGGCCAACTGGTGACCAACCAATTGGTGTGTTTCATACTGAATACTTATACAAATGAATTCTGCAGCAAAATTACCGTACTTTTTGGAGGTCTTGGTCCTCTTGCTATTTCGGCGTACGTAGTCCCGGGATAGAGCGATATTGTTACTTCTTGACAAATCAAGTATCTCAAATCGTACAAGAACTTATTTTTATACACAGGTAAGACCAAAGGTACAGATCGGTGGACCAAAAGTTGACCAATCATAGATGTCCTTTGTGGTACCTGGTCACGTTGGTCCTGACTGACTCAGAATTCTCCGTGTGTGACCGCAAAGTTGTGTCTTATGGTGTCCCATGAACTGCACTCAGCATAAAATCTCAGCCGGCGGCAGCCTGCATCACAACACTGAATAAATTCCTCGTCCCATGGGTCTAGAAAATCAACTGAGGCCCACAGTCGTTCAACATGAAAAGATGGTTACTTATACAACCAATCTCAACAGAATGTCGCTACTCTATCAGAAAATGAATACCATGGACTAGTCCGCTCATTGTCCAGAGTTGAATCAAACTGAAAGCCTCTGTGGTCTATTAGCGCGGAAAAGCTATGCAGTTGAACAAGTCTTCAGCTTTCTGTAAGTGCTGACGTCCGCCATTCTCAAGGAATGGGATAACCCAGTAACTGTAGGAGACTTTCGACTGGCGGCTCAGGAACGTGTCTTCTGTCAGGTCTCACAGCGAACTACTAACGAAATCCTCTCGATCGAATGAATGAAAAAGACTCGATTTAGTAGTGAGATAGTGTAGTGTATTATATATATCGTGGTACCGAAACAGTACAGATACGTGAAATACGTGAAAGCAAACTAACGCAACGGCGAGGAGAAAAGCGAACCGTGCGCGTAAAGTCGGCGAAAACCGAAAGTGTGTCGAAAGCGAGATCGAATAGGAACTTCGCGAAGGCTTGTTCATTTAAACGAATGCAATTGGAAAAAACGGCACAATCGAAATCAGGCTTCGGAAAAAACTGTCGGGAAAATAAATCCAAAATGATGTCCGGAAAATGTTCATTTTCTCAGAACGATCAAGGTCACTACATACTCGAGACTATCCGGAACACCAATGAAATCACACGCGTGTTCAATAATTAACAGTAGAGAACGTTTTGTTTCGCAACCCCTGTGACACGTTTCCAGAATAAAACGACTTGTCTGGTCCTTGTTTAAAATTCGTGTGCATATTTAGCAGAATAATAGACTTGTTGTGTTGAGGACTCAGTAAACAGAATGAAAATAAGTATGCACATATCAAAGGAATGACCTGAAAGACACACCTCTGATGGTTTTATCGACTTACGGAACTACGACTCGTACGACTTCAGGAAAAAAACATAGAATGCGAAAATGGATGGAGCTTCTGAAACTTACTGTTTGGAAAAGGACTCGAAAACGAACACCCACGAGATGTACGCAGCATGTGGAACAAGGGAAGTGCAACATGGGAGCAGACAGGGATGACAAACAGTTGCAGCTATGTCATGAGTGATTGTATGGTGAGAAACAACGCCCCTGTCTCCTAAAATATGTGAGACAAGTGAAAACAACCGACGGGTCGGGTCGAATTCTGAATGTGAGTTCTGTCAAGAGATGTAGTGTGGGACATACCTGGAGTGCTGCACGGTATCGGTCGATGTGCATTGTTGTTAGGTAGGAAAGTATAAGATCTTAAAGTGTCCTTTCTTTAGTCTTTTTGCAAGCAATAAGTTTCAGAAGCTGCATCCATATTCTCATCCGATGTTTTTCCTGTGGTCGTATGGGTCATAGTGTAACAAGGACGACAACGCACGGCAGGATACTTGTATTCCCACGGTCACACAAGTCAAGTCATGGCACACATACAGTCGCTTATATAGGCTTTTTTCCAGACTGCGCGGCACCAAGATTGCTATTGTCGCTGCTTGAGCGCTTCGGCTGCATTCTGTCCATTTGCCTGTGGCCGATGGCTTGCTTCTCTTGCCCGTCATTTCCCTTCGGTTGGCCCGACTGTCTCAGTTGACGGCTCGATCGGCAGCCCTTCACCTGAGCTATCTTGCTGGTTGCCGGAGATCCCGCTGCTTCCTCTCTGGTCGTCTGTGTGCTTCTTTTGCCTGCTTCGGGGCGCCTCCGACATATTCGCCACCTGTTCTTTTGTCTGTGGCCCTCGTTTGGTTCGTTCGTTCGCCTTGATGTTTACGCCGTTCCCTCGCCCCAGCATTCCCTGTTACAATAGTTCCGTAAGTTGATAAAACCATCAGAGGTGTATCTTTCAGGCGATTCCTTTGATGTGTGCGGCGCTTCGCCTATGTTCGATAAAAGACGATTCGGATAACTCTCTGTAAGAGCTTCTGAGGACAAATTCACATACGGTTAACGCGTGGTGAAATGCCAAGGGCCACCATAGCACTGCGACCCAGCAGAGCTTTACTGTCGGTTGCATAAACACACAGCCACACTGTTTTTAACAACGTGTTTAGGAAATAAGGGGAAGACTATAAATCCAACAACATGTACGGCATTTTTTGAATAACTTCCTAAACGGTATTCTGACGGTTAGATGGGTATTATGTGAGGTTGTTGTTTGTAAAAAGAGTACGGAATTATGGTAATCTGTGATGCTGAATCTAATTCCATTGAGAGGGAAGTAATCGTATGTCCAACTTCAAAATAAACGGTGTGAATATCTGCTGAAGGTAGTGTAGGCTCTTGAATCGTGCTGAAAGAAGCGGTCTGAAAATCGTTCACAGCAAAAATAGTAACGGTATCTACTGAAGGAGAGTCCATGCTACTTTCCGTGCGTGAGGCAACTAACGAAACAGTCCGTGGGCGGCAAACACGAGCAAAATGTCCGGACTTCCCGCAGTGGAGACACTTAGCAGTTGTAGTTGGGTATTTCTTGTAGTTAGCAAGATGATCCGTACTTCCACAACGATAACAATGACTGGTAGTAACTGCTTGTTTGGAAGAACGTAATGGGGATTTCACTCGGGAGATTTCATTTAAAGAACGGGGGTACTAAATAATTTAATCTGTTGCTGAATATCAGTTTTGGTTCGTGTTGTTTTACATGCACGGTCCCATGATAACTTTTGCACGTCCTCGGTTAGAAGCGTTTCGCGTACATGGGATTCACAGATCCCTGAAATAAACTGCTGGATCAAGAGTACTTCCCCAACATTTTTAGCGGGAATAGCATTGTGATCACAGTCTCTGATGCAAGTTACCCGAAGGATAAATGCATCCAGGGTTTCGTCTGGCATTTGCCTTACCCGAGAGAATTTGTATCGTGCACTGTGAACATTCGGACGGTAATTCCAATGTTTATCCAGACAAGAAATAACGTCTGGTAAGGTATACTTCAAATGCAGTTGTAGAGCATCAAAAACGCGTCTCCCCTCGTTTTCTAGATGGAGTCGCAATAGCGTAACGTAATCCTGTTTCTTGAATTGCGCACTAGGAACGAAACTTGGTAGCAGTGATAAATAATCCAGAAAGGATTTTTCCCATGAGTTCCAACGTTCTGCCGTCGGTTGTGATGTGGAATCGACCCAGAACTGATCCGGTACAGTTAGTAAATGATCCATTAATCAGTAGTAGAGCTGCCTGCGACGCCAAATGTTGTGTCCAAGACTCAATAAACAGAACGAAAGTAAGTATGCACGGCAGAACCTGAATTCCACATCAGAGTACAGCCCGCAAGCGTAAGCGCGTGAATCGGACAAAAGCAGTTGATCGATATTGGTCGCACACTGAGCTAACTGCATGTGATTGGTACAGAAGAGCGAAGGAGAGCGTGATACAGACATGCATCGCAGGTGCGAATGTGGTTGGAATGAATCACGAGCGAAAGTCGTTGCCACATGAATTAACGTCACAACAAGATCGACAGATCAGCATGCCGAACTTGTCTATTAAAGTAGTTTAGTTCAAAAATAATCACGAAAAAGTGCGGTTGTAATAGCAATATTATAGTTGGGAAGGCCAGCAATGGCAATGGTAGCGGTTTGCTCGATAAGACACAAAGTAACTGTGGTGATTCAGCAGCTGTCACACGTGATACGGCCAGGTACAGCTTCGTAAACACATGCGCGGATGAGCCTCAACCAATGAGGATCGCCGCGGACAACTCCGACAAAAGCTCCCTGTGATTGGTCATCTTTGAGTCTATCAATTATAATCTCTAATTAGACATTTATACGAACCCACTCTGCAATACAATTAACGTGCTATTTCGTGGCCTTGGTCTTCTTGCTACTTCCGTTCGCGTAGTTTTGGGTGGGGGCAACTTCAATATGGACCATCAATTCAGTTCATTACGACTACTACAGTAACCCAGTGCTTTCGAAGTTATGTACGGTAGGTCGCTCAATGGGGAATGCTTCAACGGGACACACCTGACCGACAGACATCGAATCCACGTAGTCAGCCACAGTAACCTCCCACCTACGTAGGCACTCATTTAAGTGCGCATCCCAGTTGACTGCGCAAATTTCGACCTAAAATTCCAGGATCAATATTCATTACTTCACATCTTATTCAAAAATTTCGTGTACATCATACATAATTATTTAGGCATGTCATAAATCGTCATTTGGTGTTAGTTTTGATGTTTATTTCTTTTGGCTTTGAGGGCGGCTGCCCGGATCTTTCTCTGAAATGATTCAAACCATTTCATAATATCATCAGCTTCAATTTATACTTCAGAGCAGAGTAGTTGATCCTCAATGTTGAGAACATGGGATATGAACCCCTGAAGTGCCACTACAGTTTCTAAACCCGCATTCCGGTCTCGAAGATCGACATCTTCATTATCAGCTTTACTCACCGACTCAACAAGTCCCATGGACTCCAAAAGCTTTCAACATCTTCCAATACCGCATCATCATGTTCTTCGTTGTTCTTACCATAAACACGACGATTTCCTCAAGTTCTGATGGAGTGATATGTAAATTGCAAGTTTCCAAAGTCCTTGCAACTTCAATGATCACATCTTTAACATTGCTTTCTCCCTCCAATTCTGGTTCTAGAGTCATAAGTTCGGCTTTGACGAACGCATTCTCGGTCGAGCTTGGCAAAACAGAATCTCAGACTTCTTTCAAGTAATTTGCAGCATCGAACAGGTGAGCTAAGTTTCCGTAAAATATCCCTGCAGCATCTCTTCGCAATCGTGGCCCCCGAGCATTTTTTCGGTTTCCCGCCTCCTCTTTAAATTCAGGAAAGTCAAGGACATTCTTGAGATACAAATATTCGTATCGCCTTTTCAGGGCTGTGATTATTCCCATGTCACAAGACTGTTTACAGCCTATACAATTCCGAGGAAATAAAAATGTCTGAACATTGTCGTGTTCGAAAGCTTCAAAATGTCCTAGAGCGTTGTCCATCAGCAATAAAACACGACGCCCTGTTATCTTTCTCACATCTGGGAAAAACTCTTCTTTGAACCACTTCCAACAGATTTCTACATCCTTCCAAGCTTTCGCTGAATTAAAATAAGAAACTGGCGATTGTCGGTCCTTAATACAAGCTGGTTCTTTTGGTTTTCCATTCAAAGCACAGGGGACTTTGCAAATTCCAGTTGATTTGGCGCAAACAATCAGGGAGAACCGATCCTTCTCTTTCTTTTTTTCCTCTTGGGGTTGAGATATCCTCCTCTGCCATAAGGAAACTATCTCGGAAGCAGTCGAAAAAACAAACCAGTCCCTTCATGTTACAGACATTTTCAAGGTCGCATTGTGCAATAATTGAGTAAAGCGAACAATTCCCGATCGTTCTTGCTGACTTACGTTCCCTCTCTGTGAAGAAGCATCTCCTGCAATCCATGTCGAACCCTGAATCGATTTAACCATTGCCAAGATGCCTTGAAATCTGATTCCTGAACTGATAGGCTGGAAGCAATGCCTTTCGCTTTGACAATGACCGGGGACGACGGCACCGGAAGGCTGGCGCGACGCATGCTGTCAATCCAGACATAAATCATATATTCAAGCTCAGTAGATCGTCCAACGGAAGCTCGAAAACAGCTTTCCTTAACCTCTTGAGTCATCAGAACAGATCGTTTTTAGGTCGATTGACGATTCTCCCAAATCTTACGGATAGCCCCCTCAGTAACTTTGTACTCCCATGTTAAGGTCTTTTACTGGGAGCACATGTTTTGCTTAACTTTGATGTGATTTCTCAGCGTTGAGACTCATTGAGATGCTTTCCGTTTGGTTTCGTTGACGTCGCAATGGGCGAAATGTAAGTTTATGAGGAGTGGCGGCTGTCACGCGTAAATTCCACTGGTTCAAGTGGCGTAATTAGGCTGGAAACTACTGTGCTTCTCTCCCCTAGTCAATACAAACTATATAGTTTCTGACACTGACGAACAATCGGGAAAACAGCCACCCCATTTCGTACTTTTATCCTCTGGGGTTGAAGAAAAATGGCTGCGCTGTTACAGGGCAATCAGAGGTTTAGGCTCATTGATTCCACACAGTTTTTATGCACGGCTGAATTCGATGCTTCGGGGTAATTCTATATCCTGAAATGGATCATTCAGTGTAAAACTATCGGATATCGCAGTTACCCGTTTGATCGATCAATGCACTGTCTGCTATCTCTAATCAAATGAACAACAATCGCACAGGCATTGTGTGCGCAATGATTTTTTCTGATTTGCTGTTGTCTATTCAGATGTCCTTGTTACCTATCTGTGCTCTTCACAGGCAGACATGATCAAAGTATACAGTTTTCCTCTTGTTGTGCGGTTTAACCTGTCGGTTCACTTCCAGTTTCTCCAACTATTAAATTATGTGCTCCGGTTTCGATTGCTGCCTTCTAGCATCATCGAGTCGGCGAAAAAAGAATAGAAGCATGAAGTGAAAAAGATCCAAAAAATCAAAGTATTAAGCGGAAATCACGAAGACAAAGAAAGAGTCCGAATACAACTATGCCAATGGACACGACACCTAGCTCTTGCACCTAATGTGCCCAGACATCTGATAGATAGGTCACGTGGACCTCAACCTGAACGTCGAACACGTCCAACTAGGCCAAGTCCACTCGTCAAGTTTTTCATTTCTTCCAGCCATGTCATGGACCGACCACTTCGGCTTACCTTCCAACCACTACGGCCTTGGAGAACAGCGTACACCGAGGAAGTTTATAGGGGGACATGCGTGACTCATGTCCCAGCCACTATAATCTGTATAGAAAAAGTACTTGATCCCGAGACTGAACTGTTTCCCAACACCGTGGGTCTAACCCCAGCGTTACTGATACAGCGTTCCCACCATATTCGAATATGCTTGCTGTGTTCGGCCTGAACAGTCATGTGCTCACACACACGCACGCTTGGTCTGGATCCCATTCAATCATGGACACATGCCTGCAGTCGTACACACGTACACGGTTGACATTTGTAGTGCTTCGTCCCAGACGGCACTAACCAATCAGATTGTAACGCACTTTGAACGACCTTGCGCGGCTTGATCCGATTGTACAGTTGTGTAGTGAACAGGCTGTTAGCAGCCATACTGGTGTTTGATTAATGGTTTTGTACCTTTTTGTATTTTTCAGATCAAACACGAGCAACCCTCAACGAAGACACTGATCCTTGCATACTGCAATTGTCTTACTATCTAGACTGCATCCATCGTTCACTCACGCACTAGCCTACGTGTTTGAGTTTCCATTTGCTTACTTGTACTGGCGCTTACCGTACGTTGGTACTGAATACACGTTGATTCGTACAAACGTGCCTTCCTTCTGCCTACCGAATGCGGGCCAACAATGGTACTGGTTCGTGCTCCTACATGATTTTGCTTAAAGATACATTAAGACCTATATAGCTTTATTCTGGTTTACACCACAACAATGAAGGACCAATGGGAATATCTGTACCTATTAAATAAGAGATTTTTGGTAAACAAAATTTCAATTTGGATGAAGAGTAAATACGGAGAAATGAAATAAGGAATTCTGTATTGCACAAGAAATAAATTCATCTGGATTACAGTCTAATCTCTATGACACTGAAATGTGAGGAACACAGACAAGACACCTAAA
>STRG.59676.2
CAACTTGTTCTAGTTTATACAGGATAAAAATCGGTGTGATCCTTATTCGGTTCTCATTCGCACGTTCTACCCGTTTGTCTTCACTGAGCCCACTCTCCGTCCTCTTTGGGAAGATCAGACCGGTAGGGTAGTCGGACTGCTCTACCGTTGTAACCAATGGGGCAAAGAGTTTGTCCGGTGGGTGGCCAACCACCTTCAACACACACAGGGGAACTGAAGCTCACGCGCCCCCAGGCCTCCAATCAGAATCAGCTGAATGAAGCAAAAACCAATCAAGCTGCTCACACATATCCGCACGCCCACATTCGCCATTCTGAAACAAGGTTTGAGTAAAAAAGAAATGGAATGAGTGACAGGATATACTCAACCATATCTCTGTTAAGCAGAGCATTTGAAAGACGTGGATCACGTGACAGGCATATATAGTCAATTATATGCAAATTATTATGTCAAATAAATTCTCCACCTCATTCGGAATAGCGGCACTACTGGAACGGACATGTGATGAACATACCTACTCTGATATATCGTCTTACATGTTTCCGCAATGCAGTTGCTTTTAGCTCGAAAATGAGACTGGAAAAAGGGTGATTTAATACACATATGATACCTGAATCACTGAAAAGAATCTGTGCTTCCTCTTATTCCCATACAAATTTTCAACAACGAAAGCAGCCTACTCAAATTCCTCTATACTACCTGAGGATAACTACACAGCTCTACACGAACAGGAGTGGTTTAAACACAATCCAATGGTAATGGACGCAAACCGGATTCGTTTTGGTTCAGATCAGGCCTGTTGGAGTCCAGCTATCAGAATACCGGAAGAGTCCTTAGTGTATCACAAAAAGATCCCTATCTCTGGAACGCAAAATCAAATCTGGATAACTTCAGATCAGTCGGGTGGAGAAGATGGGATGCCATTGGAAAGTGGTGATCAAAATTCCCCATGCATTCAACATACCCAAACCAATTCTGGATCGAAACAGGTGAAAAACACAATAAAAGTGAAATACGAGAAACACCAGGCAACTGCGGATCAGTCTATCACAAAAGGGGATCGCATAACGAGAAAACATAGGCGAAATCGAACCACGTTCACCACCTTTCAGCTGCACGAGTTAGAACGTGCGTTTGAACATAGTCACTACCCGGATGTGGTGTATCGGGAGCAGTTGGCTCAAAAAATTCGCCTACCGGAGGTACGAATACAAGTCTGGTTTCAAAATCGGCGAGCCAAATGGAGAAGACAAGAACGACAGGAAGCAGATATTCATTCACGTAACCTTCAGGAAGCTTTACCTTTCCTCCGAAGACCAGCCGTGATTCATGATGGAATTCCTTCACTTCCTTTCAGTTTTGCTGATCGTCCGCCGGGTTCTGCTGAACACAAGACGTCAGAAGACATGCCAGACTGTTCTGCTAGCCCAGCCAATACATTGACAAAAAGGGTTCAGAGAGGTGGACATGGGGCTAGTTTATCTTGCAAGCTTTCCATACCTGACTGCGACGATCATCAGTCACAATCGGATAGAGTCTGGAACCAATCGGAATGGGCAAAAACATTTCCTCAAAGCTCAAAATTTCATTCCATTCTACGCAAGATTAAGCGCCAAGTTCCTGCTGATAGCCCGTGGATTCTTCAACAGCCAACATGATAACCAAAACCATACTGTTCCAAAATACAAAAAGGCATAATGTACGATCAAATAAAAATTGTTAAACTCCTA
>STRG.7916.1
CCAAGTTCTTGGGCGATGTAGTGGCCACAGGATCAAGGAGAGTAGCCAGGGGTGAAACGTTCGAAAGGATTTCATCAATCAGCTCGACCTTGTTCCTAAGTTCGACGAAACTCCGCTTAAGGCCATTAGGGCTATTAGAAGCTTCACCGCCGACGTTAATGAGGGCGACAGAGCATGGCCTGGTTTCTGGGAGGGGTTGGGTCTGTTTGGATTTGCCAGCTTTAGCGATACGGATTTTCCGAGCACTCGTTGGGGACCGGGATGGCATGATAAGTAGGAATATATGACAGAGGTATAAAGGTAGCAGGAATTCGGTCAACTAGACAGATAAGCCAAAGGTCTGAGCAGACTAGAAGAGTGCCTGGGTGCTATATGCAAAAAGGTCTAGATGAGACCTATGCAAAAATGCCATACGAGAAGTGAGATATGACCCAATATATAGTTTGGATTAGGAGAATTGGGACGACGAGGAGTAGTGAGAAGGGAGAAATTTTGCTGTGTGGTGTGCAACGGTGCAACCCACACAGGATGCTGTAGGTTCTTCACTGTTGCTTGGATCAAAACGGCAGGTTGAGCGGGGAGGTATATTGTAGAT
>STRG.15465.1
GAGGAAAGCAACTAACCAGCAAAGATTTATTTCGTGCATTTTGTGGACATCACTCAATACGCTTTCATGTAACTACAATGGATTATTCCCATTGCACACAACCTTCATCATTTATGTTACATGCGGACATGCAGCTGATACCATTACCATGGCACTGAAATGGACAAAAGTAGAAATCATCCACGATCGAACCCGTCAGTAAACATTATTTGGTCGCTGATATACTGGCTTGGATGAAGAATTCTGACCGTGGGAAGACATCACGAACTGGAAGTGATTCCTTGTTATGCTGTTCAATCACATACGCAATATGTGGTAACAACGTTCGGGACCAGAATGCATTCAGGGTCGTCTAAGTCGAGAACTATTAAATACAATGTATTGACACTTTACACTGATTATGAACTGGTCTTGAGAAAGGTTACCTGAGGTAGCCGAAACGTCGACTGACTAACATCTTTGTCAACACCGCTTTGTTACCGAACAATAAACACATACCCTCCACGTATCTTATGACACATCTCTTTTTTGATACACTCTGAACTGATCTGGTTTCCGATACAGTAATACTTTATTAACTCATCACTATTTAGTTCTATTTAATCCAGATTTCGAGTAGAACCCCGGGGGGAGATTTTAAGGGTCAATGTTCCAGACCATCAGTGAACACCAAAGCAAGGTTCCTAGTTTAACACTGTCTTGTTTCATGTATGAATTCGTTACACTGCCGTGATCGGTTGCCTTTGTTCACCAACAAAACAGCTAAAAAGATGTGGGCATGAATATCCAGCTCGCCATATAAAGGGACGCCTTCATTCTACTTCAGTGCAGATCCTGTTCCCACGCACTTAGAACCTTGGTTCTCTGGCGGTCCAAAACATTGTCACCCCCACAACTGCTTGATAATTGTTCGTCTATTCCCATTGCATCACATATATTTGGCCATGTTCCTATGACAGTGTTGACTGATTTCATCTTTTTCGCTTTTCCCGTGAATCTGTGTTTGGTTCATTTTTTGGCTTTATCTGATCGTACTACACATTAATGAGCACTGGATCCTAAAACATTGTATCTTTGACGTAACCTTTCTTACTCGTTGCGTTCTTCTGTACACTGGCCCACTGATTGCCACAACCACTCTGCCGGCGTTCCTGTTTCCACACCCACCACTTCATTCGTATGCTGATCCGACCCACCCTGTCATTTCCTCACAAAGGTCTGAGTTATTTGACTGGGCCCCACCGCCTGTGCGTAAGTACCACGTTTTCATTTTCTTTGCCTGGGCAAAAGAATGACCTTTAGCTCTCCCATTCTGATCATACCATTTTCTCGTAGACGTGTTATCTCGTTCGTCTTTCATCACGCATTGGCTTGTGTTTCCTCAGACGATAACTTCTCTTCTGACAGACGATTGAACAAAAGCTTCCCACGAATACCGACTCCCTTTGCGAACCATTTTGACTTGCTCCCGTATCACTTTTTCGTGCACTACAAGCTCATTGTTGGCCAGATGTTTTGAAACCTACTGAGTGTCTTGATTCTTGTTTGGCTCACCCACAATTTGAGATGCTTTATTTGTATTGCTGGATAATTCATCTCAAAGGCCACGTAGTAAAACAAGA
>STRG.8339.1
ATTGAATTTATTATTATATTGCCCTTGATAGTTGTTGGTGCTGTCTTTCCTAGTGCTGCTACAAGTACTTCTGTTGGTGCTAGCTCTGATGGTGAATTTGCTGCGGTTACGATGTTTATTGAGGTAGAAATCGACTAGGATCGCACGCACACTTAGACACCCACATCCTTTGGTGCACCGTCACACACAAACTCGACAGCACATATGTACAAGTGTGCATGCGTTTTTCATTCCACTTCACATCGGACTTGGTTTCGTACAATCGTTCAAGGGATTCTGTGCTTTCACGACAGTGTGAAGCAGTGGAAATACAGAATGCGGAAGATGTGGGTGAGGAGTAACGGGCCCGGGCGTCGTCTACCACTCAGATAAACTAATCTTGAAGAATAAACAAATTATGTACAACCTGAAGGACAAACAGACCGGTGCACAATCAAGCACACGCAGACATGTACGAGCTTCAGAAGTCAAACTGGAAGAACCCGGACAGGCTTTACCCTGTAAACGCGTCGAGCATTTCCATTCGTTCGCAAGATCATCAAAAGGTAGATTGTCATTTTCTCTCAGGCAATCAAACAGGTCACCAGAAATCCGCAAACATCCAATTGACTAATCGTGTATGAGCAACAGATTCAGTAAAGTCTGTAAAACTAGTGAACGTTTCCATCAACTTAATAAACCACACGCATGCAAACTCATTCACAGTGGATGCACCTTCAAACCGAAGATATTTTGTGGACATTATTTGCAAACAATATGCTTCATTATTTCTATCAACTCTGTTAAATTTGGTACCGTTTCCGCTAGGCTTCACAATCTGATCTTTTTCCGAATAATTGCAGTCGGAATATCAGTATTACATATGGCCAAGAATCCCTAATTAATTTATTATATTTCGGCGTATTTCGTCGGCCTTGCCTCCAGCTTTTGGATCATAAATCTTTCGTATTCAAAACATTCGTAAACTGTGTCACGAACAAAAACTGGAAGAAATAACCAGGAGTATACCAGTGACCGATTGAAACTGATGTGCATTCATTAGAACGACTGGTACAGAATCTTGGAATCCAAATCAGGCGTCGACGGAATTATTCGTGGATGCACGTGTTCAACATGGACCCATGGTTCCAGACGATCGTCATGATCATTGTCCTATCAGCATCTTCAACTTGTTGGAACAATCATACAAGCGCATCGCTCATTGATCAGTCAAACACATGTACTCCACAACAAGATGCACAAAGGATTCAATGTCTCAGGGAATTACCGGCGGAAAGCTATGAGGTGCTTGAAGGTGAAGATGTTCAGATGCGCTGTCGTGTTGCACATCAGCGCGGTAAAGCGCAATGGAGAGCACGACATTATCTTCTCGGTTACAAACGTAACATACCCAGTTGGCCAAGATACTCCATGCAAGGCGACCCACGACAGGGCGTACACGACTTAGTCATTACGAATGTGACCCACGAGGATGCGGGCACGTACGAATGCCAGGTATCCCCCGTAGCTGGACAATCACCGTTGCGAAGACAAACCACGCTATCCATCCTGGTGAAACCTTCACAGCCGGTGATTGTAGCTCCATCTGGAGAGCCTCAACCGACTTCCAATGGTCGGCTTACCGTTCCTTTGCGTCATTCCACTCCCGGTGAACGGAATTTGTTGCGTCTGTCTTGTCAGTCTCACGGTGGTAGCCCGCCTCCAATTTTTGAGTGGTTCCATAACGGACTGGTCTTGAATAAGACAACCACTTCAAGTGATACTGATTTTTTGACAAACACTGGAAGAGGGGATGATTTCGCATTTCGTATACCAGGTGTGGAATACCACTCAGCCGAATTGATCTTGGACAAGGAGCAGTTGCGCACCGGTGATCGGTTGGTCTGCCTGATCAGCAACAAAGCCACACAACGATCAAAAAAGCTATCACAACAGAAACTTCGGGCGGAGCTCTACGTCATCATTCATTCGCCGCCTGGAAATCCGGAAATCATTGACTGGTCTTTAAAATCCAACGCATCGCAAATTCTCACAGAAGGTGCACCACTGGAAGCCACTTGCCGCTCATCACCGGCCGGTAATCCTCCGGGAGAGTTAGTCTGGCGATGGGAGTCCTCAAGCTCAGACAGTGCAGAAGGTAAAGCCTCGCTTACACCGAATCCGGTCACTAGGATTCCACAAATAATCACACCGATTCCGGCTGAGTATGCGGTGCAGCAGCATATGGACGAAAAGTTACTCAGTAAAGTACGGATAACCCAAGTAAATTCTTCTCAGCACGGAATGGATTTGGTTTGTGCTGTAAAACACCCAATTGGACCGGAAAAAAGTGCTCGTATTCCTGTGTTTGTTCGATATGGGCCTCAATCTGTGGATATTCATGGCCCGGAAGAAACAGTCGATTTGCTCAAAGAAGCCATGGACAAGCGTCTGCATTTGTTTCAAACGGACCGAGATAACCTGGGCACACGGAATGCAACCAGCGCGATACGTTACGTATACCAAGACCGACCACAGTATTTGCTCTGCTTGACTAGCCCATATTTCGATCGTGCTCAGATACAATGGTATGGTTTGTTGAATATCAGTGGTCAGTGGCATCCAATTGCACCTCTGGAATCGTTTACCCGTGTACTGGCCACCGGTCAGAAAAATTTTATTCTCGCCTCAATGATTCAACTCGTGTCAACCAACAGTGAACGCACTCCACTTCGCTGGACTGCAATCAAATGTGTGAGCAAAGCCGATGTTACAGACGCGGCGGGTATTCACAAGGATGTATCCGATTTGGAGTCAAATAAAGCAGTCATGAAGATTATTGACCTGAAAAGTTACGTACCCCCAGGAAAGCCTTCTATATCCGGATACAAGCAAAATATGTTGTATCAAGAAGGAACAAATATAACACTGAGCTGTGAAGCCAGAGCTGGTATACCACCCGGATACTTGGTGTGGCTTGAATCCTCCGTGGCCAAAGCTTCTGCCGAGAAAACGAGGCATTCGTTGGTCATACCAAACACAACCACGCTTGCTGGACCCGATGGGATGATACGTTCTACATTGATCATTCAGCTGACAAGAGAACAAAACGGACACTTCTATCAATGTGCTTCGGAAAATAAGGGATTTCCTCGCTCCGAGGTACGAGTCAGTGATTCCGTGCAAATGGGCGTGGCTTTCGCGGCGACTAGCATAACAATGACTGTGGCCGACGAGACTGGACGAGCATTATTCCCGCGTGATCACACTTCGTCACAAAATTCCAATCCGAACCAGTCCGTCAGGTTGGACAAGTCACACAATCCACCGATCGTCTCTGCACAGGCCGGGGGTAAAGTGGCGGTCAAATGTCACATGGATTTGTCCAATCCTCGACCGAAAATCCAGTGGCGATTATATCGGTGTCCGACGCACACGGTTAATTTAAGCGAACAAATTTCGTTCAAGGACTTGACCAAAGATTGCGTAATCGAAACAATACAAGGTACAGAGGAGAATGTGTTCGACGAAAAGGTCATAGAAAGCCAAATTTTACTTGCCCTTAATTGGTCTCATCATGGTGATATTATTGAATGTGTGGCCGAACCGCAAGTACCCTGGGCCATGGGACCCGACCAAGTGTCAGTGCATATCAAAGATGGACTCAGTCAGCCCCGATTGCGTGAACGAGTATTGATGAACATTTTGTTTGCACCGCTGTTTCTACGTCCGGCACAACATTTGAACTGGCCGGTTGAAAAGATGCATGTCGGTTTGTTTGAGCATCGATTACCGCAGTTTATTGTGGTTGATGGTGGTGCAGTAGATCTGGACTTGGAACCGTCGGCGAATCCGGAAGTGACTAGTTTCGTCTGGTACAAAAACGAGGAAATGCTGTCCACAAGTGCCGCTACATCCGGTTCTTTCGACGAACGCATCTCTGTCCACCACTCGGTGCTTCGCATCAAGCCGGTTCGTGTGGCAGATATGGCAAATTACACTCTGCTGGCCACAAACAGTCTGGGTACTGCGCGATTTCGTTTCTTCCTCAATGTGACATATGGTCCTCAACTGATTGGTTCTCCGATACTGAACATCACAGTGGCGGGAAGAAAGGCACTACTTGAATGTCAAGCAAAAGCTAATCCAACTCCATCAGAAAATGCGGTGCGATGGCGGCGTATCTCTCATTCATTCGCCCACTTGGATCCGGTGCACAAGTTCTATCGCGCTTCTAACAACGCAGTCACGATGAGTGAGTCCAATGAACAACAGCAATCAATTGCGGACTCGGTCAAGGGGATTCGCTGCAACAAGGGAACCTGGCATAATGGATTCAAGTATTTTGCCAAATGTTGGAATCCCAGTCCGGGCGTGTTAGCCAGTTCGTTGACAATTTACGACCTTGGTCCAAGTGATGTCGGTCGATATCAGTGTCACATGGACAACGCAGTCGGTTCACCGGCGGTTCGTATCGTGGACCTAATCTATCCATTTGCCCCGCAAGTTGTTCCAGTTCCTCGATGGACCAAATCGGCACCGGGCAAAGGTTATGAGGGGCCAGTCAATAACAGCTCCGATGAGGACCCCTCTGCTGGCGTGTTCCGTGCTCGCCTTACCTGTGTCATTGCTGCCGAGCCCAAACCTACCGTGGAATGGATTCGGGAACCGGCCAATCTGACCCTTGTAGAGGGCGGTCAGTTCCGTTCACAGATCAAAGCTGTAAGGCCGGGGCTGTATCACGCGGTGCTCTTTTTGAACAAACCACGTGATGTGGACTTGGGAAAATACTACTGCAAGGCTAAAAATCTGGTGGGTGAAGATGCTGGCCAAGTGGAACTGGGGACACCGACTGCACCTGATTTGCCAACCAAACCGCGTCTGTTGAATGCGACAAGTACAACGTTGGCGGTCGCGTGGACACAGGGTTACAACGGGGGCTCGTTGCAGAAGTTCAAGCTTCGGTGGGCATCTAATGAGAATCCCGACAAGTTCACCGAAGCGGACATCTCGGAAGACTTGGACAGAGAAACGATCGCTTATGAAATCAAAGGTTTACAAAAGATCACATCTTATCGTGTGGCTGTAAGTGCTAGTAACGCAGATCACGGGACATCAGGATTTACTCAGTATCTGTTGGCATCCACTACCGCTCGTGATCCAATTCCGGACAAAGAAGCTATGCACGACGAGGCCCGCGTAAAATCTTTCAGCACTCTTGGACATTGGGACACAAAAGGGTCTGGACCGGACGACAACGATGAATCTCAGCGAAGATTAGCTCGGGCTGGTTTGGATGTGCAAACATCAGAGGATAAAGCAGTTGTGATTATTATAGCGGCCTCAATTTTCGGCTCGTTGGTTCTGGTAGCTAACTTGTTGATCATTGCATTTTTGGCCCAACGACACCGTAAGAAGCTGCACCAACAGCGACGCAGTTCGATATTTATGGGAAATGAATTGGTCCAGCTTTGCCCAGCCACAAATCCATACGGAGGTGATATGACTATAAACTCACGCCCATCGTACACCGGTTACATGGATGGATCGAGCTTGAATGAGGATATGCTTTTGCAGAACCAATCAAATGAACATTTCATGGCATATCATCCCAACTTGAGCCCGGTTGCGGTCAATATTTGCTCAGATGGATCGAACGTTATGAAAAGCAACAACTCGTTTACTGGTTCACCCCATCCTAGTTTGCAAGCCATCAACCCGCTATCAATGCCCTCACCAACACATATGGACTATAATCCAAGCGGATTACAGTTGCCTGCGTCCCGTTTGGGTGAACAGGAGTTCACTGGGTTAACCTATTTGAATACCGACACCAATCCATCCGTCGCGATAACAGAGTATAATCAACACGGGGCTATATTTGCATTAAACGAAATGGGGCTGACAGCACCCCTATTACAACATGCAGAAAGACGCACGCCGATGAGCATTCGTATGAATGCCGGAGTCCCCGTCTATCCCCAAGTGATCCAGCGTATGGATTCACCCAATTCCGGTGCCGCATCGAGCATCTCCGCGGCGCGTTCTGCCGGCTACCCTAACGCGAGTAGTTTGGAGAGAAACACTTCCTTTTTTATAGCACCACGAACTCCATCACAGCATAATATGGCCTCGTTGATTAGACAAACCAATTTAGGTCAAACAACCTCACCCGGTGGAACTTTCGGTCGACCAGTAGTGAACTACGTGCAGTCACCGGGATCGCAACAAATGAACACCCGTTCCGGGAGTTCCACATTCACACCTACGCACACGATGATGAACGGACGTGTGCGGACCGGTGCCATGGCTATCAGTTACTATGCGGATCGAGAGCCCGGCTCGAATTCTAGTTACAGTGAAAAAACTCCATCTGTGGATCTCATCACGTCACCTGGAGCAGGCCAACTCGTTCGTCGAGGCTCATATAACACTTATAAACCGCACAATGTTTCTAATCGAATGAATACATCACAACTGTTGGATACGTATCTGCAGCGGTACAATGACCAGCTTCAAAGTGTCCGCGCCATGAACCAACAAGGATCGTCAGCCCGTTATCAGTGTGAAATGGATGGTTCACGAGGGAGTTCAGATCGGTATCGTCTGCCAGTCATGCGCCCTACCGGTCTGGATGTTCAACCCCACAGTAACACAGAAAGTGCCATTATTCCCCCACCGAATGCTTTTGGAGCGCACAGTCCTCGCGGTCCCAGAGTCCCGGTCCAAGCCAGTGCTGACTCTGATCCTCCTCTGTATCATGGTTCCGGCATGGAAAACCTTGAGTTTGACCTAAATCATGGCCCGCTGGCCACGGTAACCGTACTTCCTTCCCCAGGAAATATGATGCATCCTCCACAAATCAATGTCAGTAATGCCCCAGTCAAGCATCCAAGCCCAAACCAGGCCCTGATATTTCAAAATGACGGACAAGATGGTTACCCACGCTACGGATGTATAGTGTGACCACAAGTCCTAGCTATTGCCTACTTTACCGCCAAATACGTTACATTACGGTATCCATATTACCTTGGGATGAACATTGCTCGAACACAGAGATAGTGCACATACTTTTCATTTTTTCTCCCACAAATTTCTTTCTGTAAAGATGTAACATTATGGTCCTACTTAATAATATGAGCCTAAAAGAAAACTGGCAATGAAATTCACTCTTAACCCTTGTTATCCGATCAGATTGCAAAATCAAACCCCGTCAACGAGGATATGAAAACACAAGTTTTTCTGGTACGCATACATGCATATGCAGATCTTGTCAAATTGCCATCTCTTCTTCACTGCTGCGTAGGTGGTTTTAAATATCCTTCTTGCCCCAACGCTTTCTTGTCCGAAAAGCAATCAGTCGTGCTCCAAAAATATCCGGTCATGCATTTCTTTCAAAGATAATCTTGTTGGTCAGCCATCCGCCATGACACTGTGAATTTTAAATTGGCCCATTGAGTTTCGTGTCTGATTGATGACACCGACACTGAGAGATTGAATGACTCCTGTCCTACCGTTTTTGGCGTGACTGTATCATATGCTATTGCTTATTTTCTACAATCCACAGAGCTGACAAATACATAGGCGCTGCTTCGCACTGGATTCATTTGCTACAGTCAATCAGAAAAGGTCGACCGGAGATCATTATATGAATGAGATAAACGTGAAATCAAATATTCAGAATGTGGTTGACAAAATATACTTAGAAGTACAATGATTTGGCGAA
>STRG.56685.1
AAGCCCTAGTGCCGCCTACCGTGGGCACTGAAAGTAGACCGTTAGAGTTCGCTTCCCGGACGAAAATTTGGCCCCATCTCGTTCCCACCTCTCACGGCTCTCCAAACCGGTTCTCACATAGATGTTTCCCTGTTTTCTATATGATAATGACGAGAAAGATATCATGGTAACCATGCAAACACCACTTAATCGGATATCCTTGCTCCTAATCAAATGTAATCTCAGCAAACTAGCACCATCGAGTATGTGCATAGACGAACTTACGGCTATGTATCTCGGAACGAGACCAATTTCCTTTAGGTGTCATCACTGACACCATCATAGTTTCTTCCACTTTAAGGCCCCTCGGGAACCATTCAATATAGAGTAACCATTATACCGGAAGAGACCGTAACAAATATAGTGCCGTGCTAGCACGGTACCAGTCCCATTAACTCTCATTGTTCCTTCAATCCCACCTTACCGCCTCGGTGCTGAACAGCAGACTGCGTAAGCAAACTAGATCAAGGGCTGCCATTTCCAGATCCTTTTAACCTCAAAGCTCTAGGTTTTTCTCAGTATCCCAACACTGCCACACCAACTTGCGAACCAATAATCCTTCAGAATGCATACAAAATGACCCAACCGTTGGACGCAACTCTGCTAGCCTGCAGCATTATAGCTCAGTCCCCGGCGAGCCTACTCCACCCAGAACGTGGAGTAGGTGCAACTGACCGCTTAAATGAAATTTATCTTTGCCCCATTCACATAAACCCAACCAGTTCATTACTGTCGTCGTCATATATTACCCTAACCCACGGCTAGAACCACGTCCAGACTGTGATCCCTATTTATTTCAGGTTCGTCGCCTCCCGCCATCTCAGTCGCCAAACTGGATAACCAAAGATGCCACTATGACTCGTACCGACGGGAACCCAAGTGGGACCTTTCATATCATCTGGGACTGCAAGCAAGCCACGCGGCAGGAAGTACCCCCCACTGCCTATCGTATTGATTAGGGTTTTCTAACACAAAACCACTCCTGCTGATGTCAACATTACAGCCAACACAAGTAACAGTTCACGCGCAACCTGCTAAAATACCAGTCGTCATTTACGTCCGTCATATCTCGCCACACTCGGCTGATTGACCGACACACATCCTTCACCCCGCCAGACGAACTATACCCACAGAATATAAAACATTTCCAATAATGACGCCGAATAACACTGAAGCTCAATGCGTCAATGCAC
>STRG.61265.3
GTGATCGCGAAGATGTCTCAGATCATAACCAACAAATGGAACCGACCCGTTGCGATGCAGTAAACCCTTGGACTGTAAATACTTACCACGATGAACCCATGCAGGGATTGTCGTCCCGTAATTGAGTGACCCGCAGATAAACGAAACCCGAGTCTTAAGGCAGAGGACACAAGCTCGCTTCACTACTTCCATCACAGGACAGATGATCAAACGATAACAATAACACCTTAAATTGTGGGCAAACAGACCACAGAATCACGACAGTCAACAAAGTTTTCAAAGCGCCCGGGCAACAATAGACAACAAACGCTCAAGATGGCAATGCAAGAGTGAGTCAAGTGGTTTACGAGGAAAGTCCTTATTTATGGGGAGCATTTTGACCAACCGACGGTCAGAACAGAAGTTATGATCGGAAGGAACATAAACAAACGTGGTGAAGAGCAAGCAGAATAGCATGGCTATGAGAAAATGCATGATCATAGAGGGATGGCAAAATCCAGTCATTCACACGGATAAGACAGATAGAGAAATTTAATTACGTCCAAACGTTTGGGCCTTTTCAAGTAACCCAGGCAATAACGACGTAATAACAAAGTGGGTCATGGATACCAGTGGATCATTCCAAAACCGGGGAGAAAGGTTACGTAGACGATAAAATCAAACAGATAAGATCGACGATTAGACTTATGACAATTAACGTCAATCAACACCTGTCACAAAAACAATGTTAAAATTGTGTGACGCAATGGAACTGAAGAAGCCGATCATCTCGCGGGTAGGGAAGCGAAGGGATTGTGTTTGGCGCGGAAATTAGTGGTGGAAGGGCTTGGGAAGCAAACAGATTGTTTTGGGGATACAATGCAAAACTATGACAGAAAGCGTGGGATCTGGACTAAACCAGGTCAACGCAGTTTCTCGATATGGCGAGCCGAATTTCCATGCCCAATCTCAATAAATCTTCACAATCCACATGCAGTGTGATTTCCTCCGGATGCTCTTTCTGCGGTCTAATAACAAACGTCATCCCGGTTCCTCAGTCTGGTGGCTCAACTGTTTGTTAACCTAACAATGACTGGCAGTTTGAGTACCTTTCAATTACAAACTAACAGATCTGCTATGGATGCTACGGACGTCGCTCCACTGAACATTGAAGACACATTCTTAACGAACCCTATCTCTAATCCCTATACGATTTGCTTCAAGATCAGACAGCGGCAGGGGATTTATCTTTTCAAAATAGTCCGCGTTTGTTCCATGAGACCAGAATTCCCTACTGTTTGTTCCTGTGAGCTACAGTTTAACTCTAATCGGTCAACAGATAACCGTAGAGCAATAAGTACTGACTCCAACAATTTTTTATGCCATTTTTGTTTCCCCCTTTACTGTTTTTTAAGACGCCGTAATCGGCCACTAACTGGAATGTTGCTTTGCTTCATTTCCCATCAAAAGCAATGTCTTGAATCCGTATATTTTGACTGCATCATACTTTTAGGAATTCCTCCAGAACGCTACATGGGAAGTCAGGTTATGTGAATTGAGCGTGGGAAACTCACTTGCTGACGTTACCCACTTTCAGATTTCGACCAAGGCCCATCAAAAACATTCAGATTACCTAAGATTCATTGGTTGGTACTAACAGACATCTTAGTACCTAAATATCACTAAACGGCACTATTGTTTCACATATCACGACATATCAATGCTTATTGATTGGCTCACCAGGATTTGAATGCCGAGTCACATAAAGAGGGCTGTCTCATAACTGTCAGGAAGTGCGAACTATATGGTCTGTAAAAAACCTGATCGTGATGTACTGAGTTGCATTTCCATTGTGTTTGGGGCGTTCTGCATGATTGCTATTAATGATGGAACTATGTACGTTGCCGGAATTTATGTTTCCTACTGGATGCCTGAAATGAACGCAACCAGATTCCAACTGGATTGGATCGGATCGACCCAAATGGGATTGGCATTTTGTCTCGGTAAGTAAACAGCAATTAATTCAACTAAACTAATCACTACTTCATTGCCTACTAGGACCTTTAGTCGGCCAACTGATTGCCAAGATCGGTGTTCGATTTGTCTCCCTAATTGGGGGCGCTCTTTGTTTGATCAGTTTTGTTACTTGCGGTTTTACTGAACACATCGCTATGCTCTATATTTTCTATGGCATTCTCAGTGGTACGTGTCTGATCGTTTTGTTTTTAAAACGTGCTCTTGCATAGGGACTGGAATCGGACTTGCTTATATGAGTGCGGTGGTTGCAGTAACGCTGAATTTTGAATCTAAACGACCTATCGCAATGGGAATTATCACTTGTGGAACCGGTGTTGGATCGTCCATCATGAGTATCCTTGTCCCTCAGGTGGTGCAATCAATGGAATGGCGAAAAAGCATGTTTGTTTTAGCAGCAATCACGGTAAACTTGAGCTTTCTTGGGAGCCTGCTAGTTTCCCGGAAACAAATTCAAGCGGCGCGCAAATCACTGGTTTTTCCAGCAGGGCCGACAGATTTGATGTTTCTGGACGAAAGCGCTGTTAAGAGCTTGCGGATGCCATCGCAAATACTCGGTTCCTCTGCAGCCATCAATTCCACATTAATGTTGAATGAACTGATGAATGATAAACGAATGAACCACTTTTTGGGTAATATTGGTTCGTTTGTCTACATGGCCCAACTGGATCAGCTCATCCCGAAGGGGTTAAAGCAGAAACGCAGTCGCTTTCACTTGTTTACTATCGTGGAATACGATTTTCTGCTTATTACAACATTTCTCTTCTCTTTTACATTCATGCCGCCCATTAACTACATGTTTGATCGCCTACGAAACAAAAATATCCCGGAAAACCTCATTTCCATGATAATGTCGGCCGTCGGAATTTTCGGAGCCATTGCCAGACTTTCTGTCGGAGTTGTTGCATCATTTAGTTGGTGCAAGAAGTTGCTTTTTATGCTTTTTTGGTTGGCGCTATACACAGTCATCAACGTGGCATCGAATTTCATGTCTCACTGGCTCCAATTTGCTGGCTTTTCCGCGCTTTTGGGTTGTTGTGGTGGTGCTTTCGTCGTGTTACAGCCAATTATCCTGGCTGAACTGGTCCCGAAGGATGATTTGACAGCAGCCCTGGGAGTCAGTCTGCTTGCTTCCGGATCCGGTTATTTACTGGGGCCACCCATCATGTCTGTGGTGTACGATCAGTGGAAAAGTTATGATGTTTGTTACACGATGTGCGGAGTTCTCTCGTTTATCGGAAGTCTGAGTATTTTGGGCAACATTAGCCTGCGGCTCCGTGCATATCAAGAAAAAGCCCAAGAACAGCGCTTAAAAACGAGACTTGAAAATGTAATGCGCGAAATGAATCAGATACATTCTGAGAGCTCTAGTGAATTATGACTAGAAGTGCAAATATTCACAGAGCTAATCTGCTCCGTAGATTGGATGTCAGCACGTAACTACATTATCTACTTCCGAACCCAGAAATGAACAGCAGCGCAGAGTACCTAGTCATCTACAAACAACTGTTTTTTATCGTATTTTCAGAGTATCATTTCAGTCATTCTTATTAATAAAAAACATTTTCATAAGAACCTCTACGACTTTA
>STRG.34945.6
GCCCCCAATCACATTGCACTCTAACATATCCTGGTCACATGCTGAATGCGGCCAGCACTCGTTTTGCCCTCACTTTTTCTAACCAGTGCAAGTCAAACGTTGACTAATTTTCCCATGCCTTCTCCAGGATTAGTTGCTCAAAGTGAGTTTAATTATTCTCACCTCCTGTGCTATTTCCCTGGTAATCTTCTATACCAGCGTGGAGCTGATCTTATCAAAAAAGTGCGAACTACGCAAAGAGAAAACAATCCCATTTCTGTTTTATTATAACAGATAAAGCAGTGGAGTGGGTACTTCAGATGAAATTAAACGGAATTTTTTTATTGTTCAAAATTTAAGGCTAGTTGAAGTGCTGAATGGTGGTTAAAAGTGCATGCACGGGGAAATATATTTTTTCAAACGATGAAGGGTTACGAAACGTGGTTGATTGATTATGAAACCGATGTGATGAGAACGGTTGGATAAGATGGATATTCATTGGTATTTATTATTTGTATTCCCCTAATTCTACTACATATTTTTTCCTAAATGTAAAATTTCTTTCCGTGGTCACGGGCTGCAGGTGTATCTGCATTAGTTCCCGATAGTCATTAGAGTAAAAATGGCTTTTAATTAGATCAACAAGAGATATTGGATTGAGGAGAAGCCGGTTGGTGCGAATGAAAGTTGTGTCAACGTGCAGTGCATGGTAGCAGGATACTCGGAGTTGATCTGTATGGTAGAAGAAGGTTTTGAGATTAACTCAAAAGTGATATCAACATAACTTATTCAAAATGACTGTTTTTCCGAATAACTCCGAACTGGAATATTCTTTGAGCCCTATTATTATTCCTGCTGAAAGAGTGTGGGTGGTTTTTCAAATTAGTTTGATCCCACAAAAAGTATTCGGGATATTCCAACATAGACCATGCGATAAGCAGTTTAGGAAACTTAATGCAATGGACCACCTTTTGACCGACTGCTTCAGTGTGTCTGAATTAAGTCAAACAATAAAGTTTTAATGCACAGCAATAGAAGGATTTCAGTCAGGCTAGCTTTCTGTAGACCTCTAATTTAACTGAATAGACATTTTCTGGTATCTGAGTAAGGTATTAATGCGATTGTGAAGATGACTACTCAGAACTCTTACCTGTAAAATTATTTATCATACACCGTACAGTAAAGTTTACCACCGCAAACAGAACCCGGTGATCTAACGTTGTTGGAAAATATTTGTACATTACGGTGGCCGTGATACATAGAAGACGTACTACGTTTGATATTGCAACTGACGACATTCCGAGGATAATTATGCCTATGAATGCACTGCATCGGTCTAATGTATTATCCTAGAATTACCAAGTAGATGAGTCTAGCATGGCACAGGTGAATGTTATAGGGCCTCAGTAGTTGGGTTGTCGCTTAGAGAAAACTCGGCTCTTCAGGGGTCCCCTGCAAATTTAAGTGACACAGGCGTCTGCAGAATGGGTAAAGACGCTGCTTGAAGTGCACGCAATTCGAGCAACGCTATTAATTGAAAGGTAGTCCCAATGGTCGTCGTGCATCTTCTACTACGGTGATGGGATAAGATTTAGGATGTTAGGCCAATAAAGATAATGTAATGAGATTTCACTGTTTGAAAAGATTCGATTAACTGGGTCCTTGAAAACTGGTTTCAGCTTGAGACTTTCACATGTCGTGGTTGTTCTCTGCATATGAGACTATGCCGATATACAATCCGTTCAGGTGTCTGGATGTATTACTGATGTAAACGATCATTGAATAAATCCCACTTGTAAACTGTTTTCTGGTCTTCGGAGTGGTTTTCCAAATCTGGGCAGAAGAAATATCGAGCCAAAAAGTATGAAAAGTTTTAATATATCAGAGTCAAAGCTGACGTGGTCCATTATTGCTCATAGCACAACTGCAT
>STRG.39846.1
GTTTACGTACGCTTTCTGTACTCATCAGCTGAACCCGACCAATTGAACCGTGCCGGCTTAAGCGTGCTATGAACCCCGGAAAACTGCACCCCACATCACTCGTTCTCTGGGATTACTGTGTCGCGATTGAGAAAATTACATGGAGCTCGACAGTTAGCATACGGAAAATACGTTGAAAAGCACGATGCAGTTAGGAAAAGCTGGCGTCTCTGATGTTCCTGGTTGCAGTCCTAGGTTGCTGAAGATAAGACAGACTCAGTACTGGAGTGGAACATCGATCTTCGGACAAACTGGCATTAGGAGTTTATTTGAGGAGTCGTCCCGAAGGACAAGTTGATAACGTGATTCGTTTATGGCGAATCACCGTATAACTTCTTGGGTAGATTCACAGCATTCTTTTCATTTAGGGTCAGTATATGTATTTTATTGAAAATGAACTGTTTTGTTTTAATTTATCTCTATTTATGGTAAAGCTGTACGTGCTGCTGCCAGCACCCTAACTTTACGGACGGAAAAGAAATACCGCCTCATCCGTTTAAAAAGTTCTGGGCGTAACTGAATAAAGCTGTTGCGAGGTAGTTTTATCATCTTGAAGAAAGGACTTCGACCTCCGCTTAAGTACGGTGACTTACGGACACAGTTCGTTCCCGGATCATTTGGATTCGCATCGCGCCACATTGTGTTGCACAAACACAGATGGCCATTCAAAGTATCAACACATCGACCGTGTGTGGAACAAGTGGAATTGTATTCTAAACACGTCGTTCTCGGGGTCGTATCTGAAATGGACAAAAAATCGGGACAGAATGGTGATTAGTTGCTTTCTGAATTTATCGATTCCTTGATCGTCTCAGTATCTGCGTGTAATCGTCACGCAACAAGGTACTGCTCCACAATCAGAATAAACTAGACAAAGTTTTCTCTATCAAACCTCAAATTGTAACATTTTGTTCGTGTTATTCTGTTCACCACATTTTTCTGCTGATTACTACTCAGCAGTCGCACTGTGCAATGTGCTATTTTTCTGCCTGTCATCATCATCATCGTACAGCATTAAACAAAAGTGCAAGCCCCATTGATCACTGACTTTCTCACCATGTTGCACGCTGAATTAGAAAGTATGAATATACAAGATGGAGAGGGAGTGGACCTACACACGTAGGAAAAGGAAAAAAATGCCCTAGTAGCCAACACACGGAATACACAGTCTAACTGTACAAACACACAGAAAATGACAACACGATCGCCACTGCTCGCGGTTCGCTGCCATATCCTTCAATGTCTCCAGCCAACTAGTTGGTGGATCTTTTGGATCCCAACGACAAAGACGTGAAGCACCTACTTTACCTAAGTTCACTGTACATTTTCTCATTCCTCGTTGCCACGTCATCTGTTGACCTCCACGTGGTTTTTCCACTCCTGAGGAGGAACGGAGAATAGGACACGGTACGGTAGACGTGTGTTTGCCATACGTAACACGTGTCCCAACCGACGAAGTCTACTAAGCTTGATACGCTGTGACAGAACGTTCTCTGAATTAGTACCCAATACTCGCTTTCTGACCTCATCATTACTCACTCGGATATTCCAACCAATCCTAGCGATACTACGTAAACATCAATGGTCAAAAACTTCAAGACGACGAATATCTTCAGCACGCAGACTCCAAGTTTCGCAACCATACAACAAAACTGAACGCACTGCGACACAGTATACACGACCTTTCAACTTCAGTGAAACATCAGGTCGGCGCCGCAAGTGCTCCAGTCCAGCGTACGCCGCTCGAGCCTTGGATATCCGCGTGCTCACCTCTACTACAGTGCTCCCATCCGTCGTCACGCTGCTGCCGAGGTAGGTGAAGTGGTCGACAATTGCTAGCACCTCCCCATCGATCATCAAGCTCGTAATCGTTGACGTCCAGTCTTGTAACATCACTTTACACTTTGAAAGTGCAAAGTGCAAGTCGGATGGAGCTACAGCTCATGCGAGTCTATCTAGTGCCTGTAATACCATTGGTTGCTTTTTATATTTTCTGTTCTGAGTGGTCGGACAAAATTATTAAAGGAAAATCGGTGGGAATTAATGAGGCAAATTATCATTTTGGACTCAATAAAAGTCAATCTTTTGGCGTTACTATTCATAACCTATTCGGGCTACAGAGGATTTATCCTTTAAAAAACAGCTTGAATGTGGTTGTTCATTGTGCGAAACTTTTCAGTATTTATGCTGTAGACTTGATAGTTTGCATAATTTCGAAGGAACAGTTCGCAGGCTTTAGTTTGCGTATTCTCCGTGACTAGCGCACTGATCGCAAGCAAAGACGCCGCGGTGGGCAGTTTCTGATTTTCAGCCCTAAATAGGGTGAAATGAGCCCAAACAAATCTCGTGGGATCAGCCTCAGATGGGATCATTTCGTCAACTTCGAACAGTAACAAAACTGCTGCTCCAACCTCTTTTCTCACTCCCCCCCCCCCTCCTGTTCCTCCTCCGCCACTGTTTTCATCTATTCGTTCGACGAAAATAAACCTGTATTGTCTTACTTCGCGCCGCCGAAAACAAGGTTGCGTTTGTTTCCATAATACACAGGCATCTTTTATTGCAATGAAAAACGTCATCAGCGTTCAGATAACGACTACCTTTCCGAATGTAATAGAATATGAACCACGAAGCAGCAAAAGGGGCTTGTTTTCGGTGGCGTCATCTTCGGACTGAAATAGTCACAAATATGCTATGTTTTTGAAATTTTCCGATTGAATGTTCCTTATAACAATTAACATGGAAATCCCACGTATGCAGCTGTCTTAGTCAGCGAATGAACTTCCCAAAAATAAATTTTTTCTCTACTTTTTTCATCTCCATGCCACGGTGGTATCTTCGGTGGATTATGGGAACACAGTGAAATGTGACCGAAAATTCGTGGACGACGTTTTTGGGTGCTCTCTGCAATGAAAACGTAGAAAAGCTCGAGTCCACTCTAATCTGATACATCAGAACACGTTTTCAGAGACAAGCAATTGTTTTCAACTATCCCAAAGAATTAAGGAACACTGTCCACGATGGCTACAACATGGAGGAACAGGAACCATAGGGAGTGCCATTCTCGGACATCTGGTAGACTCAGGTCACAAAATAAGCACGGGTTCCGCATTTAAAATCGTCTATCGAGTGCCCCCCAATCCCCACAAACACATCCGCTTACACACACTGGCCACCGCAGAGGCAATAAGTATCCGTCTTTTCGCACCTGCTCTGTGTACACAGAAGAAGTTCGTCCAAGCCCTCCAATTACCCTGGCCGCAAGTGGACCACCCCCACCCCAGTCACTCAGCTCCGAACCATGTGACCGTCACGACCTAGTCGTGCAGATCGACACGTCGATCTAACCCCAACCCGTCTCCCCCACAAACTACGTCCAATCCGAATGACCCTTGACCATTTCAGCACAACCATCTCCTATATGATTTGTAAAGACTTGAGAATGAATCATTGAAAA
>STRG.3439.8
AAAACCATGGGGCTAGAAGTCAATACATCAAAGATTAAGATCTTTTCGACTTGTGCTGAACAGTCCGCATACCCAGTGTACGTCAACGGCGAGCTAATTGAGCACACGCAGGCAGTCAGGTGCCTGGGCTCCAGAATCCTCCCAGACGGTCAAGCCAAGGACAAAGTCAAAGAGCGGATTGACAGTACCAGGGGAGCGTTTTCCAGCTATGTCAGTCACTCAGGGCGCGAAACGACATCAATCTCCGAACCAAAATCCGCGTCTTCTGGTCGCCATCCGCCCCATAATTGACCTACGGTTGCGAAACGTGGCCATCACGCGTCGGGGACATCAGAAAGCTGGAAGCATTTAATCACCGATGTCTGCGAATGATCCTCATCGTGGCTTGGTACGATAGGATATCAAAGGCAACGAAAAGAGACCAGTGCTTCCACATTGAAAGGTTGGCGGTATTCCTTCAACGGCGACGTTTGCAGTGGTTTGGCCCTATCCTGCGACGCCCGAACACCGAGATGTCAAAACAATGCCTGTTATCTGTTCCATGCCAAGGTTGTCACTGCCGCCTTAAAGGATAGCTGGATATATAGATCAGCACTGTCAAATCGGACGCCGAGCTATTGGGACTCCGGTCTGCTTACAGGGCTCGTCCTTAGGACCAGAACTGAATCTCCCTGTGTTCCGACCTCGCCTCTGACCGCCGTTCATGGGCAGGCGCAGTCCGTGACATCCATGAGCCCAGCACATCCTCACTCGGGAGACAGCTGCATGAAAGTAAAACACCGAACCTTGCTATTAGTCACTAGCAGCTGTCTATCAAACTCTCATGTAGATCCGCTAAACTATTTTTTGGCTTCAATAATAACGCTGCTGTCGAGATGAGTTTCACTACCTGGCTGTCATATTTCGTCGGAGTATGGGCCTCAGTTTATCTGGTGGATGTTGCTTTACGGACCCACCCATATACCAGACAATGGTATCACGAATTCACCGCAAGATTGGGAGTTTCATTTGACGTATTACAAGCGCGGATCTTCACGCACCGCCTCAATCAGGCGTTCCAGCTCATTTGCCGATTCGAATTTCTCCCGTGGTCAGCGTGGTTCTCGTGTGGAGTTATATTTTCCACAATTTGTATGCTGCTGAGCATTTTCTTACTCATAATGCTCATCTATAACACAATAACTCGCAAACCGATCGAGGGGCAACTACTCACTCCGGTGATGCCCGGGGTAAACTTACCCTTAAATCAACTTGGATTCTACATGCTCACCCTCCTACTGTGCGCCTTCTTGCATGAAGCCGGACATGCTCTTGCTGCTTTGCGCGAACGCGTTCGTCTGCATGGATTTGGTGTGTTCCTGTTCGGTATCTATCCCGGGGCCTACGTAGATTTGAACACGGCCGATTTGCAAAGCCTGACACCATTTGGTCAATTGCGTATCTACTGTGCGGGAGTGTGGCATAATGCTATCATTGCAATGATAAGTGTTGCTGTTTTTTATACAATGCCTTGGGTCCTTTCTCCAGTCTACCAGACGGGCACTGGAGTTGGCGTGACCTACTTGCGTGAGAATTCCGTTGTGACCGGACACCGTGGCCTGTCTCTCGGCGATGCAATTACGCGAGTCAATTCGTGTCCAGTGACCAATCAGTCTGATTGGTTTCGCTGTCTGGAGGAGGCACACGCACGCCCGTCCGGTTACTGTGTGTCCGGTCTGTATATCAACACTATAGATTCCCGTGTGCGAGCTGCTCAGCCAAACGGTCCTCGTCGCAGTTTGGCTGCCGCCGTAGTGGCAGTGGTTGGTAGTCGTCCTACGCCCGATCCCAACTCGAAAGATGCGTCAGGGACAGCTGATGTCGCCACTGCCAGTGGTGCTGTCATGGTCCCTTCCTCTATGGATTGTTGCTCCGGTCAGTCGGCTTCCACGCATTTATGCTTCACTTACACGGTCCCTTCAAAACATGGCCCTCGTATCCCTCGATACACATGTTTGCCAGCACGTGCGGTAACGGAGCGGTCTTCCTGTCGTGTGGCCTCTGATTGCGGCCCACCGAGCCTGATGCTTCGCGGCCCAAATTCGGTCAACGCGGGTGCCGAAATAGCTGGACCACACGGACTGATCTCCACAGGTCGATCGATGATGTGCGTCATCCCCAGTCCGCCAGAAAACCATAGTCGTTTGGTGCGTTTGGTTCACAATCGCAAACAGGCACCTGCAATCCTATTCCTTGGTCCCATGGACGATTTAATTGCATCTGTGGGGGTGTCTGACTACGTGTCGCGATGGCCAATGCTCCTCTCGCCCGGGTTTCCCGCGTTTCTCAGTCTGTTCTGCACCTATCTCTTCTCGCTTTCTGGTGCGCTGGTAATCCTGAATGTGGTCCCGTGCTACGCCTTAGATGGTCAGTGGATCCTGAAAGCCCTGATTGATTTGTGCCTAACTAGTTATCTACCTTGCCGACGTAAACGGCAAATCGTATTTCGGTTTATCCTGTTTCTCGGTAGCCTGTTGCTCTGTACAAACCTGATTTTCGCGTTGTCGTACTTCCTCTTGGACGTGAACATCACTGATTTGCGCTCCACTTCCTTGGCAGTCTCGGATCAGGTGACCGTATCCGGTTAGTCCCCCTTGTCCTAATCGTTTTTTCACCGCTTCGACTTCCCGGATGCGAAGAGGATTTGTAAAAAAAGGTGAACACAAAAGCCGATTCAGTACTGGACAACAATGCAACAGCTGTGATCCTCTCACTCTCCCCCCCCCCCCCCCCGTTACTCTGCGATTGTTCCATACACCAGCCTCTTCTGTGCTGTTCAGCCGCAATGTGCCTTTGTGAGGTTATTTTTTCGCAACCAGTCTCCTTTCTTCTACATTCTCTTTCATGACCTGTGTTGCTGTTCTTCGTCGTATTCTGTTTCTCTCATCATTTATTTTTGATTCGGCGGATATTCATTTTGTCGTGACTTGTTGTTTATAGCTGCTGTCCGATGTCATAGCAACGTACCCACAAATAATCTTTTTCTACTTTCTGTTCATGGTGGAGTGGTCTTTCCTGTGATTCTTAAATTTTAGTGTGTGTGGGTGCATGTGCATGTTTTCCTTTCGTGCGGGTCATAAAAGCCCCCCAAAAATGGTTATTCAATAAACCTAAGTGTTTGATAAAACCAGTACTATTACTCTCGTTTTACTCTGTGTAAAGCAACGTGAAAGGAGCTGGTTTTGACTCAATACTTGGTCGAAGTCGTCCAGTTCCGC
>STRG.6584.1
CGGTGGATAGAGGACTTTCTAAAAGGGAGAACCTTTGCAGTACGAGTAGCACAATCAATGTCCACTTGGCAAGTGGCTACTAGTGATGTTACACAAGGATCGGTCCTGGGTCCGCTCCTCTTTCTGGCCTATATCAATGACCTACCATCAATTTTTCAATCGCCGTGTCTCATCTATGCAGACGACCTTAAGACCTGGCGTACGATCAAATCAAATGCAGACGAGCTTGTTCTTCAGGAGGACATCAAAGCCCTTGAAAGATAGTCAGATCTGTGGTCACTGCCAGTCAACACCGACAAGTGTGTGCATATGCGAGTAGGAGCAC
>STRG.73592.1
GTTTGGTGGTTCGGGGTCGCGTAGCCGTCGTGAAATGGCTTCCATCGTTGGTGGTTCGCCACCTCTGAGGGAGGTTCGCGCACTTCAATTCGGGATTCTGAGTCCAGATGAGATTAAAGAGATGTCTGTTACCTCCGATGGAGGAATCAAATACGCTGAAACCTTGGAGGGTGGCAGGCCTAAGCTCGGTGGACTAATGGATCCTCGTCAGGGTTGTGTGGATCGAAATTCCATCTGCCAAACATGCAGCGGAAACGTATCAAACTGTCCTGGACACTTCGGTCACGTGGAACTTACCAAACCTGTTTTTCATATAGGGTTTATCAAGAAGACTCTAAAACTGCTGCGTTGTGTTTGCTTTCATTGTTCGAAAATTCTGGTCGATGTGGACTCACCGGCGGTTCAAGAAATACTGCGCAAAACAAAGGGCGATAATCGTCGCCGTATGACGTTCATGTATGAGGAATGCAAAACGCGGACAGAATGCCTTTCAGGAGAAGACCAAAATGGTAGTGAAAACGATGTGATGGAGAACAAAACTAGGCGAGCTGGATGTGGGCGTTATCAACCTCGTTTCCGACGCATTGGCTTGGAAATTTCAGCTGAATGGAAAAAAATAAACGAAGAATCACAAGAACGAAAGATTGCTTTGACAGCCGAACGCGTACTTGAAGTCTTCAAACGCATTTCCGATGAGGACTGTATCTCCCTGGGTTTTGATCCACGCTATGCTCGTCCCGACTGGATGATTATCACCGTGCTACCCGTCCCTCCACTGGCTGTCCGCCCAGCTGTGGTTATGTATGGGACAACTCGGAATCAAGATGACCTTACTCACAAGCTGGCTGATATTATTAAAGCCAACAATCAGCTACGTCGAGATGAGCAAAATGGAGCTGCAGCACATATTTTAGCAGAAGAAATTCGTATTCTTCAGTTTCATGTTACTACTTTGGTGGATAATGATGTACCTGGGCTACCTAAAGCTATCCAGAAATCGGGCCGACCTTTAAAATCAATCAAAACCCGTTTGAAAGGCAAAGCAGGCCGTATCCGAGGCAACTTGATGGGTAAACGCGTGGATTTTTCTGCGCGTACTGTCATCACGGCTGATCCCAACCTAAATCTGGACCAGGTCGGTGTCCCACGCACTATTGCACAGAACCTCACTTATCCAGAAACGGTGACGCAATTTAATATTGATCACTTGCAAAAACTTGTTCAGAATGGCACACTGTACCCCGGGGCAAAGTTTATCGTTCGCGAAAACGGCGACCGAATAGATTTACGGTATCATCCAAAAGTAGCCGATTTGACATTACAGGTCGGATACGTCGTTGAGCGACATATGCTAAATGATGACTTCGTCATTTTCAATCGGCAACCAACACTGCACAAAATGTCCATGATGTGTCATCGTGTAAAAGTTTTGCCCTGGTCAACTTTCCGTCTCAACTTGTCTGTAACGTCGCCGTATAACGCCGACTTCGACGGTGATGAGATGAATTTGCACTTACCTCAATCTGTAGAAACCAAGGCGGAGATAAGTCAGCTTGCACGTGTCTCACGTCTGGTCATCACACCACAAGCAAATAAACCGGTTATGGGTATTGTGCAAGATACGTTGACTGCAGTGAATAAAATGACCCAGCGAGATGTGTTTCTTAACCGAGCTGAGATGATGAACTTGCTCATGTATCTTCCTACATGGAGTGGTCGAATGCCTAAGCCAGCCATCTACAAACCCCAACGACTTTGGACCGGTAAACAGCTGTTCAGCTTGGTCATTCCCGGTCGTGTTAATTGCATCCGAACTCACAGCACTCATCCAGAAGAGGAGGATATTGGCCCCTATCGATGGATTTCCCCCGGGGATACGAAGGTGATTGTGGACGACGGTGACCTTATTGCTGGTATTTTGTGCAAAAAGACCCTTGGTTCTGGCTCAGGGTCATTGATTCACATCGTCGCGCTGGAACATCACCATGAACAAGTAGCCATGTTTTTCAATAACATCCAGACTGTTGTCAATAATTGGTTGCTAATTGAAGGCCACACGATCGGTATAGCAGACACACTGTACGATCAAGCCACAAGAAGACAGATTGGCGAAACAATCACCAAAGCAAAGGATGCAGTGTTCGAGATCATTGATCAAGCTCACAATTACGATCTGCAACCAACTCCTGGAAATACACTTCGACAAACTTTCGAGAACAGTGTGAATAAAATTTTAAACGATGCCCGTGACAAAACGGGAAGTTGTGCTCAGAAATCCCTATCTAAATATAACAACTTCAATATTATGGTCGTTGCTGGCTCCAAAGGGTCGCGTATCAATATCTCTCAAGTTATCGCGTGTGTGGGTCAGCAAAACGTAGAAGGTAAACGAATACCATTCGGTTTTCGCCACCGTACGCTGCCACATTTCATTCAGGATGATTATGGTCCAGAGTCTCGAGGTTTCGTTGAGAACTCTTATCTGGCTGGTCTTACACCGACTGAATTTTTCTTCCATGCCATGGGCGGTCGGGAAGGCTTGATCGATACTGCGGTAAAGACAGCCGAGACAGGTTACATTCAGCGTCGTCTGATCAAAGCCATGGAATCAGTCATGATTAAATACGATGGAACTGTCCGAAATCAGATTAATCAATTAATTCAGCTTCGGTATGGCGAGGATGGATTAGATGCATCTCACGTGGAGTTCCAAAAACTACCCACTTTTAAGCCATCTCATGCGGCGTTCGAGCATGGCTTTCGGTTTGACGTTGGAAATGGTCGTGCTTTGAGGCGTTGTATGCCAGAGGAAGTCGTTCGTAGTTTGGCTACAGACTCACAAACACAAGCCGAACTCGATGCTGAATGGATGCAACTATGTGCAGACCGAGAAGCACTTCGGTCTGTGATTCGCAAGACCGATGATTCGGTCGTGCTTCCGTGCAACATTAATCGTCTGGTAATGAATGCTCAGAAAATATTCGAGATTGACCCACTTTCAAAAACAACCGTGCATCCCCGTCAGGTAGTTGAAATGGTTCGAGAGACATGCAAACGATTAGTGGTTATTCCTGGAGATGATCGCTTGAGCAAAGAGGCTAACTCCAACGCCACTCTGTTGATTTGCAGTCTGATTCGTTCCTCGCTTTGCGCAAAGAAAGTAATTAGCGAGTATCGACTGAACTACGAGGCACTAGACTGGGTGTTAGGCGAGGTCCGCGCACGCTTCCAGCAGGCACAAATTCACCCCGGCGAAATGGTTGGCGCTTTGGCTGCCCAGTCTCTCGGTGAACCGGCCACACAAATGACTTTAAACACGTTCCATTATGCTGGTGTGTCTGCGAAGAACGTCACTTTAGGTGTGCCTCGTCTGAAGGAGATTATCAATGTTAGCAAGAAGCCCAAAACCCCGTCAATGACCATATACTTAATCGGCCCGGCTGCTCGAGACGCAGAGCGCACAAAAGATGTCGTGGCCCGATTGGAACACACAACCTTGCGCAAGCTGGTCAACAGCACCTACATTTATTATGATCCGGATCCAAAGAATAGCGTGGTTGAGGAAGATCGTGAGTGGGTTTCAACGTATTATGAACTTCCTGATTTTGATGTCAATGCAATCAGTTCATGGATGTTACGAATTGAATTCACACGTAAAGGAATGACAGGGAAAAAACTATCGATGGAACAGATAGCGGATAAAATCACGCGTGCTTTTGGAAATGATCTCATTTGTCACATTCCAGATGATAATCTGAAGTTGGTGATGCGTATTCGCATCATGAACAGTGATTTGGAAAAAGACTTCAAAGAAGCCGATACTACGTCGGATAAAATGGAAGATGACACATTCCTACGTTTTATTGAGGCCAATTTGTTGTCAGATATTACCCTGCAAGGTATTCCACAAATCACCAAAGTTTACATGCACTTTCCTAAGACAAGAGATAAGATGCGCGTAGTCATTAAAGATGACGGAAGTTTTGACGCGGTTGCTGAGTGGATGCTGGAAACTGATGGAACATGTTTGATGCGCGTGCTGGCCGAAAGGGACGTGGATCCCACCCGAACGGTAAGCAACGATATAGTGGAAATTTTCGAAGCGCTTGGTATCGAGGCAGTTCGCAAAGCTATTGAATGCGAAATGCATCACGTTATCTCGTTTGACGGTTCTTATGTGAATTATCGTCACTTGGCCCTCTTATGTGATATCATGACCGTAAAGGGACATCTGATGGCCATCACTCGCCACGGGTTGAACCGTCTGGATACTGGCGCTTTAGCTCGTTGCAGTTTTGAGGAAACTGTCGACATTTTGATGGATGCGGCAACGCATGCGGAGTGTGATCCAATGGCTGGAGTGTCGGAACGAATCATGCTCGGACAGTTGGCGCGAATAGGCACCGGTTGCTGTGATCTTCTGCTAGATTCAGCCAGATGCCAAGAAGCTCAACCGATCCCATTGTCCGGTGTGATGGGTATGGGATTGTTTAATGCTCCTGGGTTTGAAGGGTTTTCTGCAATGGCTTCTCCTGGCCTTGGTCTGGCGGTGGGCGCTGACGGACTACCAGTGTTGAGTGGTGATTCTGGGTATCATACGCCGTGGGACAATGCCCATTCTCCAGCCGGCTCTTTTGATGCCTCGCCAAGTTATCGTGGTGGCTTAGGTGGTGCAACTGCACCGCACAACGCCATGTTTTCACCAGCGGTTCGCTACGATTCATCTCTGTCGCCAGGTCGTAGCCCTCAGCTGGATAGCCCACGCACTCCAGAGGTTTACTCACCAGCAGCTTATGCAAATTTCACAAGTCCCATGTCTATCACGGGTACACCACAGACGGAGCTTGGTTCTCCTGGTTCCAGCCCAGGTCATTCGGGTAGCTTAAGCAGCGGATCATTCGGCTGTGGAGGCGCCGCCAGCCTTCGTGCTGACATATTCTCTCCCATTCACAAACCTTCATATGCAGGGACCGGAAGTAGCTCAAGTTTCAGTGCAAGTGGGGACAGCAACTCACCCACTTTCTCTTTACAACAATCCTACGAACCTATGTCTGTCGGTTACACTCAACGTTCACCGCATCATCCCAGTTTCTCAGGCTACGGTATACTCTCCAGCGGATCCTTTGGACCGTCCAGTGACTCACCAGACAGTATCAATTATTCCTACAGTCCTCATAGTCCTATGCCGACTGGTGGTGGAAGCTCGACTGGTCGCGATTTTATCGGTTGGAGTGCACTTCCTGGTTCCGAAACTCCGGGGGTATCTCCCAGCTCTCCTTCACCTGGTATGAGTGCGAGTAGTCTGAGCGGAAGTCGACCACTGTTCTATCCGAACAGTCAACCGGCATCCCCGTTATCCTTCAGCGCTTCTCCATCAGCACCTCGATACAGTCCACCTACGTTGACTGGCAGCTCATCCATGGAAAGCTATTCACCTCAAATGACCACTCCAAGCTCACCGGGTGGGGCACCTAGCGGCACTTTGGGTGGCCCGAGTCATTCACCATTATCCTATCCAACCACGCCAAACTACCCTATATCTCGTGGCGTCAGCACGGGCACGGGGACTGGATTGGGCTCGTCTAGTCTTCTGGCATATTCAGGCACCGGATTCTCAGGTTCAACGTTGGGTGCGTCGGCCTACAGTCCATCCACATTGCAAACTCCATCTTCTCATTATTTGATGACTACTCCACGTCCCGGTTCAACATCCCCTAGTCCCCGCGAGTACTTCCCAACACCTACTCCGGACTCCCGTCGATGATTATGATATGGCGATATAAATACTGTCCTTATTCACGGCAGCCCATTTTTCACGACGAACTCATTTGTTCGTCTTCGATTTTGTAAATAAAAGACTCAATACTCTGATACTCCCGAGAATTCCTCGTACTATTCTAACTTGATTGATTAAATTTTGTTACGATT
>STRG.25868.1
GATAATAATAATTGTATATTTCGGATGCGCCCGAAGCATGCTAGAATGCATGATCAGATGATTATAGTGATGCCGGAATGACAATTCACAAAGGGGTACAACAAGTGCATGCAGAGTATCAGCGAGAGTGTTACAGTGAACTAAAACTGTAGTAATGCCCGGCAAATTTGAAGGTCAAGGTCGAATGATGTCGGTTGGTCCGGAGTACATGCATAAGTGGTATATGAAATAATTACCACTAGTGGAAATTCGAACATATTGAAAGGAAATGTTTTTGGTGCGCTACAGAATATGAGGGGCATATGGATTGAAATCTCGTCGGAGCGTTCGGTGAATTATTCACTTTACTACAGGCATGTCAAGAAGTATTAACATGGAAATATTTCAGTCTGCAAAGATGGTAGTATATAAAGTGGTGGCTGTATACTGGAGGAATCATATATGTTGCAAACAATTGCGTATTTCTTGGGAGGGATACTACCAGAGTGATGGTGGCAGGGAACGGCCGGAGTAAAACAGGTGAGCGTGCGGCAAGTTGTTAACTTTATGTAGGGTTGGTATGAAATGTCAAAGCGGAAGTGGAAGACTAATCAATATTGACCGTGTGGTTACATCCATTATACAGGTGTTCAGTTCTGCGAGAGGAAAGGTAAAGTAATCCACAGATAAGTGTACGTCAATAGATGAATGCTGTGTGGTATGTACCATGCAAAAATGACAGATCAATAAAACTGCACAGGTATATCGCGGGAAGCGGCCGTGGATCAACGAATATAGAAATAAAATGTATCNNNNNNNNNNNNNNNNNNNNNNNNNNNNNNNNNNNNNNNNNNNNNNNNNNNNNNNNNNNNNNNNNNNNNNNNNNNNNNNNNNNNNNNNNNNNNNNNNNNNNNNNNNNNNNNNNNNNNNNNNNNNNNNNNNNNNNNTTTTTTTTGGTGACCGATGAAGCAATGAACAGTGACAATAAAGGTGCCAGTGTTTGAACAGTATTAGCGAGTTCTAACACGGAACGGGCATAATGACATATGGGATTAAAATGAGTTGTATGAATGCAGTGAGATCGAGTAGTCCAGGTTCAAGAAGTCCGATGGCGGGAATCTTGGGGAAAGCGATCGTGAGACGGGCGAAAATGAAGTTGTGTGTAAATCTCGTTTGTCCTGTCCAGCAAGAGAGGGTCCAAGTTATTCCTGGGAAGTGGACGGCGACAATCGTCCTTAGCGTGCAGGTTCTGAAAACAAAACGGAGAGGGCTGCAGTCTGGCAATTCTACCAGCTGTGGGTTAGGGGAGAAAGACAGAACACCAATATCCTGCCAGTAACAGAAATGGGTGGTCGCGACGTTGAGGTCTTGTTTTTTGGATAATTATCTTGAGAAACGTGATCAATGTGCACTTCATGACAGATGTGCTTCTCGACATCCAGAAGCTTCTACACAACCTACAGAT
>STRG.16863.4
TTCGCGTACAGGGACTTTGGGATAGTAGTGCGTTTCTCTGGAACGCCGTTCCATAACAGGCAGCGCCAGAGAACTGTGCTGTCGGCTGAGTCGAACGCTGCTTTCGCATCAAGAAAAACAACTGGTTAATCTGTGTAAAGTGTGCCTAAGTTATAAAAGTTGTCATAGAGTAACGATGTGTTCATCACAACCTCGACCAGGTCCGAACCCGGCGTATTTTCCGCGTGAGAACTGTTCACGAGCGTTTGGTAAGCAGTGGAAAGCAATACCAGCGACCAGTTTGTATGCGATGCTAACCAGACTTATTCCTCTGTGATTTTCACAGAACGAACTGTTGCCTTTTTATGCTTCGGTACGATCACAAGTTTGCACCAATTCTGTGGAACTTCTTTCTTCTAGCGTAAAAAATAGGATTTTATTAAGCTCTCTAGTGACAGTGCTGAGCCCCCATCTTTGAAAAACACGGAGTCAACTCATCGGATTCAATAGCTTATCGCACGGAGAACTTCCGCTTGTGACGGTCGATTAGTATCTATATCTAGAGCTGTTGTCATCGTGCTAGTTCGCAGGCCTGTCTAGTCAAAAGCCAGTTAGAGTCTTCTCGCGGTTCACCTCCCATCGATATAGACGAAGCTCCTAAATCTAAATCAGTGAACCGTTCGCTTCCTTGTTCAGTTCGCCAGCTCCTTGGTTTCATGAACCGGTATTTCTAATTAGATGAATAGGTTGTGTTTGCTGCCGATCGCCGCAGCTTTTTCCATTATCCCGCACTCTGCAATCCACCATTGCTTACGGTCGTTTTTCAGACTTCGAATCAGTTGGCGTGTAGGACATTCTCCCACTTCATCATATCTGAAATCCGGAAGAATCGATATACGAGCATCTCATGGTTCGACTGGCAATACAGACATCTGTCGGTTGTGTACTTGTCTGTGTTGGGGAAAATCACCACCACCACCATTTTCCCTCAAATTCGATATCGTAGATTTCAGAAAAAAAATATTTTTGTTCAAAAACGTTGGACTAAGGAAAAATTCAATTTTCCTACTTTTGCTAACAAATTCAACTTTTTCCCGCAGTTGTGAAATTGCCTGTTTCGCTCTCCTTATTGCTTTACCGTTTTACCATGGTATTTTTCTGATCTCTGATTGGCCCAAATACGCGTTTTTGCAAGGCCGTCTGCGAACACTATAAGCGAAATAGCTGGGGGCATTTTTTGTTCTGTCGCGTCTGATCGGAAATGGACATTTAATGTTGTTGGTATTCGTCTTTTCTCTCTAGCCAGCAAGCTAGCCTTGTCACATTTCGCGCTGTGTTCTCGAGCATATGTTCGTTCGCGAGTCATACTGCTATGCGGATACGGGGTTAGAGAGACCCACTCGAATTCTATTGCGGGTATCATCAGTGGTCAAGTGTGTCTTACTCCTACGAGGACCGTCTACCCGTGAGCAAATCAAGTCATTGTATCACATTCAGGTTCGAGAATGGCACTACTCTGACAATTCGAACTAGTGGAACGGAACCAAAAATCAAATTCTATTCCGAGCTACGCTCAAAACCGAACAGCAATCGATCCGAAGAATCGTTGATTGCTGAACTGCAGGAGCTGATCAATCAAATGGTGAATGATCTGTACGAGCCGAAGAAAAATGGTTTCACTCCACGTGCTTCCTGAGAAATCGGATTAGCAAGGATTGATTTTACTTTTAATCTACTGAGGATCATGTCTGTGTGGATAGGGCGCAGTTTTTACCTTGCCTTCACATGATCTCCTCCCGTTTCTACTGAAATCTAACTATTCCTCCTCGAACTTCCCCCTATTTCCAGCATCGGTTGATTTATTTACTGCTTTCTTTTCTAAATTCGCACTGTAGCACTGATTTGGATATAGCTGTCAAGCAAATGTTTCACGAGTTTTATTCCTGTCA
>STRG.15316.1
TCACCCGGTGGCAGCCATTCTGGTTTTGCTTTATTTGCCAAGGTTAAAGCTCCGCCACCTTCAGCTTTTGGTGCTGATGATCTGTGCTGGCTGTAAGGTGTTAGTGACATATCACATTAGCATTTAATAATTAGTAAATAATAAGCTGAATAGTAAAACTCGCAGTATTGTGCTATAAATGTACTCATAACATAGCGAGGTGTATTTTGTTGATGAAGTAAAATTTCACGTAGCTGTAGGTGATACCCAGGTAGTTTTGTGATATCCATAAAGCTTCCACGCGTTCGTATCGAACACCCTGACACTGTATGACATCTGCGGTGTGGTTTCCAATTACGGTATGTTGCCGTCCCAATACTCTTACGGTCATTACCATTTTATGTAAGTGTTTCCGCATTTGCCTCGCTAGTAATAGTGTTTGGATACCCATATTACATGCCTTCATTAAGTAAAACTTCTCTTTTTGAAACAGATGTCTTAAGTTCCTTCGGTACATTAACATGCAACCGAAGTAACCAACCTTTTGAGATGTACTTGGTTGTCATGTTTGATGCTGATGGCTCGGTAGCCATTGTTCACAGCAATTGGCTTACTGGTGGAAACTAAGTGCTTTGGCCAAAGTTCTCAACTTTTCAGGCTTACGAAGGCATGTTTTCTGAGGGTGGATGTTTGCTGGCATGTGAGTTTCATGCGATCTATCACACAGGTAACATTCCCAGTTATATGTATTCTTCTCAGATAATCTGGAAGTGGCAATGAAATTCGAAAGGAATTTCCTTTCTGAATCTGGTGTGTCAGCGTCAACGGATGATACCTTACCCATGACACCATTTTCACAATGGTACGCCATTCATCGCAGACTGCTTTGAACGTATGCTGTCAAACCTAAGTGGCATTCGCAACGACATGGCGCTGATGATCGCCAACCTGGATAGCATCAATTGTCACCTGTATGCGACAAATACCATGGCCTATGAGCCTTCACAGGCAAACAATATCAACGATCTTATGAAACTGGAAGATCTTACAGTACTGGATAACTTAACGGGCACTGTAAGTGATAGAATAATTCTGCATCATAATATAAGTTTATTACACTCAAGCGCCAGGTATGCACCGAACTTGGGTCCAGTATCCGCCGAATGCTTTCGTCTTTGACCGGGGAGAATCTGGCTCTCACGCGCAATTGGACCGAAACAACTGGGAAATTTGCACTAGGGAGTTCTAAGTTTCCTACCTCCGTCACTGATGCAATGAAATCTACCACTCGTTTCCGGGAATCTTCTACGCTGGGGATGGAGCTCACCATGGAACGATGGTTTACTGACGACAGAGATCGCGGCTTAGGTCGCAAGAGCGCCAGAGCTCGGCGCGAAACAACTTGATGATCTCGCCAGCACGCAACATAACATTGGGAGAATATGTACAATGCATAATGTCTCTCGCACTGCATAATGTCTCTCGCAGTCGCATAATGTCTCTCGCAGTTGATGTGCGATTAGGTTTTCGTTTCCCTCTCATTTTTAGCGGGGATTCGACGAAATACACTCGGCAGTGGTGGGTGCATAACTGGTGTGCATACCATCGAAGGAATTCTGGACGCTCGATTGGCCGTGGCCATTACCTGTCCTGTGCAGACTGAACTGAACTGAACTGAAGTGAACAACCCTTTCTTGTGCAATGACTTTCGTAGACATTTATCGCTGCAGTTACTTCCCCGTTTTGTACCCGTTGGTGCTTTTAATTAAATTTGTTTCCGATCGCGATGGAGCTTTTTAAGCACATGCTATACATGAGAGGTTAAT
>STRG.8539.4
ATCACGACCCATAGTCGTCCTTTCAGTGTGACAATCCCACGGCCTGCAAAAACAATGACATAAACAATCAGGCAATGTATTTAGGATTTAACTACATTATTGTGGCGGTGTTCCACATCCTACCCAATGCCTTGGGATTATACCAAGACCATATCGTGCAATGGGATATATCTAATGTAATGTTCACAGGACAGAACACCGTAGTGCACGTCAGGGAAGGTGACAATCTCATATTCACGTGTCTGAAAAATCCATCGCAAAGTTTACAGCTACTTTGGCTCAACCTCCTTGGTGTTCTACAGCTAACATAAAATTGGCTACAATACGTGAAGAGGATCAGAATATGTTCATAATAAAGAACAATTCTTTGTTGAATGTTTCAAAACAGAATCAACCTTCCACATCAAAAATAAAGACTAATAATCATGAAGTCTTATCTGTGAAACATCAAGGAATGAGAAATCCAAACCAACTGGCCGAAAGATCGGATTGGAACAATTACCGTTTTCTTCTTCTACCTGGCTCACTTGCTCTGCTGACTCTTGTGGGTATGCAAATTGTTGTCTGCACCTTTTGGCTCCCAAAGTCAGTGAAGCGATATTTTCGTTGTTTCGCCAGTCGACAAAACACTGATGATGCACAGAATGCAGTGGAAAAATACGGTAAAAGACAACCCAATTTTGAGGACCCGTCAGAATATAACCACAGTCAGATAACAACCGAGGTGGTTGGATCGAAATCTGTTCATCTCAGTCGATTTGTCGCATCAGACCATCGGTTCCCGAGTGATGATAGGACACAATCAATGTCTGCAGTGATAGTCCCACAGTGCTTTTCAAATGGGTCTGATACGTTTCCACACATGCTCAAGATGAACAGATGCTCAATAAAAAATAACGTTGTGAAAACGTACCCATATGAACCTGTTTCCGCAAATAATGTTCCCACAAAAGGATTGACCTCTTCAAGGAACAGCAATCTAATAACACCGAGAATAAACTGTACACTATATCACCCTGCTGACTCTGGTAACGGAAATTTCATGTATTACCATGTAAAACCAACAATGGAATCCACTCTGTGGATTCCGTGTGCACATAAATCATCAAAACCGGGCAATATGAAGTCAACCATCCGATTTACTAATTCACCGTGATTACCCTGAAAAAATAACAGCTGTGATACGCAGGAAACGGAGAATAGGTATTGAGCAATTTGAATTTTCTACCACGTTACCCTCGTAATTTTATACAATGACTAACACGTG
>STRG.66326.6
AACCAGTCCTGACGTGCACTTCCCGGTTAGTCCTCGTCTGCGTGCGAAAGGTGTGTGGATAAATTGGGATCGAAACCGTCTGAGCCCGAAACTCAAAAGACCGATGCTTATTCACACAATTGTTCTAACTTCCTCAGGCGAAGGGCGAAAAATTGGAACAATCCAACATGATCCGAGGAATGCGAATAGGGATGCAGTGAGAAAGTTGTGAAAGATGTTGTAGATAACTGTTTTGTAACTTGTGCTCTGATGACATTCTCACTTGTCCTTCTCACGAGTAGAGTGTACATTCATCATAGACGTCAAGCATTCATGACCTAATATCTCCGTTTCTAGCGCACTGACAGTTCTTAATTACGTTTTATGATGTATACTGCATGAACAATCTCCGTTTATATACCTGACCCGTGTGTCCTATGACAGTACATTTCCATTGTAGGAAAAACTCGCTGAACTTAATACAAACTTCCCACGGGAGACTCGATCTACCGACCATAACGCCACTGCCACTGTACTACACCATTACACCACACCTGCGACGTGGGCGAACTCATTTCCAGGTTTGTCCGTTCACTTTGACGCATATCACTTCTGTCGTTTTACAACTGCTATTATTTGTATTTCGACATTGGTAACTCCTTAGAACATACAAATTTGTATATCCTAACTATAGATTATTTTATTATTCTGTGAATGAAGCTATCACTTCATGTTAGCTAGAAAGCTTCTTGATTTACTGTCTGTACCGTGACCGTGCTGTGCTACAGTTTCGTTTGACTCCTTACTGAGTGAACCGTTTATGATTGCACTGTCCCAGTTTACCGGATAACTTTCTATGCTAAT
>STRG.46528.1
CTAAAGAATTACTTCAAAAGTCGAACGGTCTGTGCATCAAACAACAGTGCTGAACAAGTGATTCACGTATGATACCAACACCACAAAGAAGAAGGGCAGTACGAGACTGCAAGAGTGAAATAAAAACGTGTATAAGCTTTTCTAGTTCGACTGCACGTTATTTTTCCACTAGCATTCATTTGCCGAATAATGATGAGACACAAAAGTTCCCTGAGCACGACGACACAACATTCGCGCCGCTGACTTTAGTTCTGAGGTGTATTTCCTAATGTCTCTAACCGTTAACATTCTTCATCCCTTGGACCGCAATGAAGTCCGAACAGTGAATGAAGCCAATGCCATCTTCTTCATTCAGTCTTGTCCAGGATGTGCAAGTAGGGAACATAAAGGCAAAGACGATGAAACGGTATCTGTTGAAATGTCCGAACCACCGCAGATTATACAACGTGATTACCTTGGCGAGACGAATTTCGTTGTTTACCACTCCAGTACTCTACCACGGGCGATCAATTTATCGCAGACAACAACAGGCGGCTGTGGAAAGAAGGCAGAAGCCCTCAGTGAGAACTACAGTTAAGCAACGTTTCACTGACGCGCACTTTGCATTCAGAGAGTCGGCGAAGCGAATAATTCTTTTCTGATTATTCATTCTCAAACCCCCATTATTATTGTAGAACGAGCGATTAGGATATTCGAATTCATGTATGACGAGATTTTTATCAGCGCAGGATACACACCAACTTGATTGTCCGTGTAATCACATTGTGTTTGTGACCGATTAAGCTGTGCATCGGGCTCTGGACTTTGGTTGACTCATCGATGCTCACCAAGTGTCGCTTGATGACAATTTGACTGTGCAGAATGGTGTTCTCGTTACCCTCTTCAACAGCTGCTGACTGGTACGACCGATGTAGCTAGCCGGCTTCTCGGGAGCAAGTGAACTGGCAAATTCTTCCTTTATTCTTTAGCTTTTTTTTACTAGATGACAACAGCACAATAATTCAGCAAGAGTGGTGCAGCCAATTAGGGAAAGTGACCGATGGGGATGGCGGCAGAAATGGGCCCTGGGACAGAAGGTCCAAAAGTCCATCATGATGACCGTTTGACAGCCGACCGTCACAGAGGTGGTTGACACTGGTAGTTGATCTTTGAACTGTTAGTGAATGACTGGATGGACGGAATGGAACACTCTTACTGTGGTGGCATTGAAGGTGACGTGAACTGTCCCCGGAAACTGTTTCTTAGAAAGTCGGCTGTAGCCGTCATTTGCGCGGAGAAGGGCAAGAAATAGGTCTTATTCGTGACTAATCACCAGAGTGGTAGTCGATCCTCTATATACGATAGTGCACAGCTCTCCTACAATGGAGCAGCGAAATTGGATTTACAAGACCCAGTTCACCAGTTCCGACTTTAATGGAGTTCTATCTCGTCACAAAGAGGTCGACTATAATCGTTGTTCACCTTTGAATCACTACATATTCACAATACGCAACAGACCATGCAAGCTGAACGTGAGGTCATGATAAAAGCCCTAAAGAAGCAGCGTCTTGATTTTATGTGCTGTAAGAGAAGGCACCGGCAATGGACGCATTCTCATGCACACAAATTCAGGTGTCAAACTTTCAAAAGTTTATATGTTACTGTGGTTTACCAACGATCTTCCGTTTACC
>STRG.79643.1
AACGAATCCAACGTAGTAACTGACATCAAAGACATGCATCGTATGTGGGGCCCACCTGAACTGTGTTGCCCTGGAATCGGCGCACAAGGCTTCCTTGATCTGTTGCTAGTTTATTTAGGTCATGGACATGCGGCTCCATTGATGACCGTGTAGAAAGCTCCGCCTGAAAAGCAGACTGTCGGTTATCGTTTAGGAGCAGGTGGGCGGAACGGGTGGTTTCAGCGTTTGCCCGACCACAGACGAGACATAAACGGAAGCGAGCACATACCAGAGCGTGATCTGAGGCCACAGGCTTTGACCAAAATGAACGACAATCTCCGGTCAAATTTTTCACATACCTCTGCCCTAGGTTGTCCATATTAACCTGCAGCACTGTGGGCAATGTGCTACTTGGGGTGTGGGTATGCCCACACTTGAGTAAAGTAGGTCAGGTTAGGTCAAAAGACTTGATGTTAGGGCCAATGGACCAGTCTAGATTCTTGTAATAATGAGCTGATTCCTATCGGGCTACGACTTCTTTTTCCTTTTGCTGCGTTTTTTCTCTCTGTTTTTCTTTCGGTGAAATGGTGAACTGGTGCCGAGCATCGTCCAGGACTGGAGTGTATCGCACAAGGGCCGGTGTCCACGAATGGACATAATATTCGAGGTGGCCTGACGATTGATTTCCAGACTGGTAGCAGTACACGGGCTTCTCTTGATGCAACTGTGCACAGTAGCTGGCATACTGTCCGCTTGACTTTAGACGCCGAAGCTCAGGTAGTTGGAATCGGTCACTTATTCGAACTACGAGCCCGTTATCGTTTGTGGGTTGCATGGGTCTAAGTATGTTATATCTCCATTGGTGTCCTGGGTTAGATGTCAAAACTTCCCCACAACAAGTGGCAATCGCCACTGGGTGGTCCATATGTGAAATTAGATGTATGCTGTGTCACCGAAACACGCATACGAGACCCCATTTCCGGGATTACGCTTCGCACCTCAGGTACATCCTCAGTCTCCTGATTTACTCTTTGTGTCGGGTGACCCGGTTTCCACTGCTCGTGGTCAGGCTGGCGTTGGGATTGCTTTGATCATGAGAGCTGAGCGTGCACTACTAGACTGGATTCCAGTCAGCAGTCGTTTGTGTGCAGTTTGGTTGGACGGCTCTGTGCATAGTGACAACAACAAACTGAAGCGTCGATACTTGTTCGTCGTGTCTGTGTATGCGCTCATTGACTGCAGTTCCTCTGGGAACAAAAATGAATTTTATCAGGATTTGTCTCAGCTGCCTCGAAGTGTGCGTTCAACAGACGTGGTGGTCATTGCTGGGGATTTCGACGCCTAAATTGGCCGTTTGGGAGATTCCGAAAGGCACACCGAAGGCCCATTTTCTATCCCAGCCGGTCGTACTGACAACGGCGATTGTCTCATTCAACTATGCTCTGAACACAGATTGTTTATGGCGAGTACGAACTTCTGTCATAAGAAGCGGCATACACTCACATAGCATCCTCATTCGTCTTCACAAAGTTGGACTCAGATTGACCATACTGTGATTGGTCACCGCTGGCGTGGATCAACTGAAGATTGTTGTTCATTTTGGTCTACGCCTGTGGACTCAGATCACGCCTTGATACGTGCTTGCTTCCGTTTACGTTTAGTCCGAGGTTGCATCAACGTAAATGCCACCCGTCCGACGCAGTTCCTTCCAGACGACAACCCACGATCTGCTTTCCAGGCGGAGCTATCTACACGGTTACCGATGCAGTCGAATGTGCACGACCCAGATGAACGTTGGCAACAGATCAAAAAAGCCTTGTATGCCGCGTCTAATGCCACGAAGGATTCTGGTTCAATAGGCCTCATAAATGATGGATATCTTTGACATCAGTTGCTTTGTTGCATGCTTGCAGATCCGTCCCTTCGGATGCCACATTCAATGAGGTGCGTAAATCCCGGAGGCCAGCTGACTAAAAGCCCGAGAAACGATAGCGAGTAGCGGTGGACTGCGAAATGTACGAAAATAGAAAAGGCTGCGTCTATTGGTTTTGCTCGCAACCTTTCCCGTTTGAGTAGAGATACCGGTCCACGGAAACCCGAGATAAGCATGTTATTCAAGGAATCCGACGGCTCACTGGTTTACTCTCAGGGATGTCGTCTGGACCGTCGGGCGGAGCACTTAAAGGAACAATTCAGTTGGACCACTTCTACAGTGAAAATTGCAAATATACCTGTCAGAGAAGCGATGCAGGTGGATACCACTCCCCCATCAAAAATGGAGGTTATGCGGGGAGATAGGTTACCCGAAAAAATACAAAGCCGTTGGACCGGATGGGTTGTCTCGATCTTTTTCAAAGATTGAGGCGAAGCTTTGGTTTCGGAGTTAACCAAACTTCTGCGGTTTATTGGGAACAGTGAGCAGGTTCCCAGGGAATGGTGTGAATCGGTGATTGTGCCGATTTACAAGAAAGGTGACAGATCCTCTTGTGAAAACCACAGAGGAATCAGCTTGGTAAGTATCACATCCAAATTGCTCATCGGGTTTCCACCAATTATTCAGCACCCGTGAAATGTGTACGCGTGAGAACCAAGCCGGTTTCATACCCGGTCGTGGTTGTATCGACCACATCTTCACTCTTCGGCAAACCATAGAGCACAGAAACATCTTCCGTAGGCCCACAATCTCTGTGTTCTTTGATCTAAAAGCGGCGTTCGACTCAGTCCACCCCACAGTTCTTTAGCTCTGCCTCTCATTGAAAGGTTTGCCAGAGAAGTTTATTTTTTTCCAAATCCTTGTATCTGAACATCCGAAGCCGAGTTCGTGCTTACGGCGATCTTTCACCCGAGTTCATAACGGAAAGTGGTGTCCGTCAGGGTTGCCCTCTTTTATCCTTCCTACTCAATTTTGCAACTGAACTGATTCTTGAGATAGCCCTATCTTCGTGTGAGAATAGCGGGGTCGATCTTTGATCAGACAGTAAATTGTCTGCCTTGGAATATGCGGATGATATTGTCCTTCTGAGTAAAGATCCAGGCAAGTTGCAAGCTCTTTTAGATAACCTTAACAAGTGTAGCAATGTTTGGGATGCGTTTTGCACCTTCAAAGTGTAAAATGCTGTTGCAGGACTGGGTTGGCTCAACACCAAACCTTGTGTTGGCAAGAGAAGCTCTAGCTGAAGTGGATAAATTTTGTTACCTGGGCAGTTACATCTCACCAGGTGGACAGATAACGGATGAAGTGTCACCGCGTATACAGAAGGCGTGTTTGGCTTTCGCGAACCTCCTTAATCTGTGGCGTCGGCGTGACATCCGATTGTCTGTTAAGGGTAGAGTGTACACTGCGGTGGTTAGGTCTGTTCTTTTATACGGTTCAGAAACATGGCCGCTGAGGGTAGAAGATAGGCAAAGACTGTGGGTGTTCGAGCACCGATGTATCCGTAGCATTGCCCGAATATTGTGGGAAAATCGTATCAGCAATACTGAGGTTAGACGTACGGTGTTAAGAACCAGAGGTCAGTCTGTGGATCAAGTACTGAATCTAAACAGATTAAGGTGGCTGCAACATGTGTTGCGCATGCCCACCGATAGACTTCCTCGGCGAACGCTGCTCTCCGAGGCAGGTATAGTTGGAGGGTAGATTAAGGTGGTCGGTCTATGGCATGGGAAAGAAGTATGAAAACCTTGACCAGTGAACTTGGCCAAGTACGGCGCGTCAGACTTCCAGGTTGGGGTCCGCGTGATCCGCCTACTAAATGGTTAGACATTAAGTGATGTGGCTGGGTGCCGCAGCCAGTGGCGTAGTTTCATCCGGATTCTTCCATTGTATTCGTAACTTCCACTTATTACTTTGTTTTTGTTTTTTTGATCTTTTCACTCGATGCTTCTATTCTTTCTGCTTTTTACCGGACGATGCTGGAAGGTAGCGGCCGAAACCAGAGCATAGAGGTGCAAGGTTAGTGGTTGTATAAATTGAATTGGTTGTCAGCCACGAACAAGCCATTGTCTACCCGTGACGGAAACTCCGCCCTCTGCTGACACAAGCTGAAAATAATCAAGCTGAGGGCCAACGAGACCATCAAAGCCCATGCGTTTGCTTGCAGGATAATTAACGACTGGAATAAACGTCTCGAGGCGGTGGTGAAAGCAAACACAGTGGCAGCACTTAAGAGGAAGGTGGACGGAGTGTGGACACGCCTTTCCGGACTGTCCGTGAGTCAGAAACATGAGCCTGGTTGTAGTACTTCAGCCTGCCTCATTATTCTTCCTATTCTTCATTCTTTTCCAGCCCACCTCACCAAGAGACAGCGGCCCTGAGAGGCTCCTCAGATTGCGGCATAGTGGCGGAAGGTCCCCTCTCCCATTCATCGTTACCAAATCATCGAACAAGGCTCTGTTCTTTCATTTGTCGCAGCACCGAGTGGTCCAAGGGACTCAGGGTGCAAGAACCTGGACAAGCTTGGCACGCCGCCGTCTACGTCTTGTGACCCGACTTGATTTGATTTGACCTAAGTACTTCCCCTAAATACTTCTTGGTCTCCCTAGATCTTTTTCTTTTTTTCTACTATTTCACGAGAGGAGGTATTGAGTCTGTCCGCTGGTTGTCGAAGTCTACCTTATTGAAATTGTACTCTTTGCTACTCCCGGACAGCGAACCCGACATGTGTCCAGTTCTCAGATACTGAAAGACAAAGAGTCCCAGAAAGTCGAAGCGCGATGAGACCCGGGGGCACGCAGGTGAAAGAAGCTAGACTATCATTGACAATGGTTGCCAGTCCTGTGCTCTAATCTGATCTGATCTGGTTTTATAACGAATTCAAGGTGTTCAGTTGAGTTCAGTCCAAGTGTACTTCCATGTTGTGAACCACAGAAGTAACGGGCAAAACCCTAACGTATTGGAATAGTCCCTTGGGGGACTTTTTTGGACTAAATACTCTAGAGTACTTAGTACGGAGAAGGCTCACTCTGTGCTGACGGGGCTGATAAAAGTTTCTCAACAGAGTACAATTACTTTTCCGAATCTAGACCTTTCTAAATCTAATATGACAAAAATTCATCCGAACAGCATAATAAAATACAGTCCCACATGGGACATTTTCGGACGAAAAAAGCATCCTTAGGCTGACTGGGGAGCAGTCACGGTAGGTAGACTCCATGAGTCGAAGCCCAGAGTGCATCAACAGGAACCAAAGCACGTTAATCCAACAACAGAATTGCTGTCCACAGCCTGCTCACTACAACCGAACTGAACTTAAGCGGAGGCCGCCGATGTTAGTGTCCCTGTCAGTCCCCCCAAGCTAGGACACAGCAGACAAACAAGGGTGGTAGAAAACCGAGACAACCCATAATCCTGTTGTCTAACATTCGTGGTCTGTTGAACAAGAGAGATGACTTGGAACACTTGCTGCAGCCAAACTGATCTACTATGGTGGCGCTGACGAAGACGTGACTGAGTAACAGTATCCTAGACTCTGAGGTGTCTATCCTGGCTACACCCTATTCCGAGCTGATAGGAACTCTGTTCGGTAGGGTGGGTCGTGGCACTGTTCGTCCGACCAGACATTCCAACAGCGCAGAGGCGTACGCTGACCCATAAGGGTTTGGTACCGCATCAAGCTAACAACTGGAGGCTTTAAGACCGTTCGAGTTGCCTTTTTTGATTACATGCTTTTGCATGAGTGCAGTGGAAGGGGTATATACCCGATAGACACGAGGGCCCACTGCACTATTTGGGATAACCGGTAACCGAACCCTGAGACTTGGAGTGGTGAAGAACCACCGTCACGACGAGAATGCACCTTGACGGGGTATGATGGCTTGCGTGCCTCTAAGACCCAAAGAGCTATACAGGATGGCTTCCTTATGCTGGAGATACAATCATGCCTGGAAGGTGAATGGGTGGAGGCCAGACGAAGTCCAGTCTCGTGGTCCTCCAGGTTGGGGATCGATTTGAGCTGGCGACTCAGTCGGTAAAATCAGTGGACAAATAATTGATCCAAGCAAATGGGCTTCCACTCAGCCACCCCGCTGCGTTGTGGACTGATTCTTGTTGGAAATTATGGCTTTGGTTGAGAACCCTAATCGTTCTCCTGCTTTGCGACTGGACACCCTGGCAGTACCCATCCAACATCACGCATGAACTGCACGATTACAAAGAATTCCACACTGCATCGGTCGTCGGGCAGGATAATCAGGACCGCCCTACCCATTGCATCAAGTAAGGTGGGTGGTGATAAGTGGGCTACTGTTGAGAGTTCCCTCTTTCACTTAACCTTTGTCTTCCGTCCCCAACCACCTCATTTGTCCCCTCTATCCACCCATAATGCTCCCACCGATAACACGTCCGATAATGGCAGTGATCCGTTGTCATATAGTGTCGCAAATAATCCTCCATCTCGTAACTCACATTTTGTCAAGCCCCGTCAGCCTCTGAATCTCGGCTCCTTAAACGTGCGAATTCTCATGCAGGTCGGTCAGCAGGCGTGTCTAGCCTTTACATTAGATTCCCTAAAGATTGATGTCTGCTGCTTAAGTGAAACGCGTATACAGGATTCGAGCAGTGTAATTCAACTAACTGATCCTGGTGTCTTATCGATACATTTCCTGCGCACTTTGGGAGACGAAGTAGCTAGAGCTGTGGATCGTGTTGCAGGAGTAATCTTGACTGACAAGGCTGAGGCTGTCTTTTAAGACTGGATCCCGATTAATAGTCGTTTACGTGCAGTTAGACTCCAGGGGTCAGTTGGCTTTCGAAAAGATAGTTGTGTTAAGCGCAGTCTGACTGTAATCTCGGCATTCGCTCCAACAGATTGCAGCTTTGACATGCAGAAGGATGAGTTTTACGATGAACTCACCACTCTCGTTCGCAGCAGTAAAAGTTCTGACACTGTAGTGCTAGTTGGTGATTTGAATGCACAAGTTGGCAAACTTAGTGCGTCAGAAGCATGTTCAGGTGGACGTGGTGCTTTGCCCGCTCAGCATACAGATAGCGGGGATAGGCTTCTCCAGTTTTGTGCAGACAATCGGTTAGTCCTGTCTAGTACTAATTTCCGACACAGTTCGCGTCGCACAGCGACATGGTTCTCTATGGGTACTCTAAGCCAGATCGATCATATCGCAGTAAGCTACCGGTGGCGCAGTTCTGTTCAGAACTGTAGATCTTACTGGTCCATGTACGTAGAGTCGGACCATGCATTAGTTCTAATGCGATTATCTCTCCAACTCCATGGTCACCGAAGCAAACCGCAAACCCGGTTAGCCGTGCAACGTTTTTCTGATCCAGAAGTTTGCACCAGTTATGAACAGAAGTTAGCACATCAGCTAGGATCTACGAACAGTAACGTAGATGAGCATTGGGTCCATATCAAACAAGCGATGCACATGGTAGCAGGTTTTACCTGGCGTTCTAGGTCCGATGTCCATCAAAGAAACTGGATTTCGCAAGAGTCGATCGGACTAATAGCGCAAAAACGTCAGCGCTCCAAATGTGAGAAGATAAATAAAATACGAAAGAAGCTACCAAGGCAAGTTACAAAGAGCCTTAAGAATGATCGCAAAAACTGGTGGGTCAAGGTAGCCGAAGTGGAAGTAGCAGGTGCCTCAGGAAATAGTCAAAGATTGTTCAAACTTATTCGCGACACCAGTGGACGGAGAACCTCAGTCAGTGGGACGATATGCGGCAGAAATGGACAGCCCATTCGTGGTAAAGAGGAAAAGCTTGACTGCTGGGCCGAATACTTCAAGGGAAAGTTTACCTGGCCGCGCACTAGTGTAGTTACTTTGACAACAACTGCGATTCCTTGGGGAGTATCACTTGAGCCTCGTTGGAAGGTGAAGTAGAATCAAGCCTTCGCTTACTGAAGCGAAGGGAAGCGGCTGGTTCTGACGAACTCCCTCCAGTTCTTTTCAAAATAGGTGGTGGTGCGTTAATAAAATCACCTACCACCCTGATCCGTGACGTTTGGGAAGAGGAGAGTACTCCGTCATTATGGGATGAGTCACTGATTGCACCCATCTTTAAGAAAGGAATACGCAATGACTGTAATAATCCATGTAGGATTAGCTGAGTACTGATAGTTACGAAATTATTAGCCTCGATTTTGCTGTGCCGTTTTACAGCGGCTTTCGAGAGAAACGCCCACGAACAACAGGCTGGGTTCCGCTCAGGTCGAGGATGCAAACGACCAAATTTTCACCCTTCGTCAAATACTTGAGGCGCGTCATGCACACCGTCAACCGACAGTAGTGGTTTTCCTTGACTTGAAACGCACCTTCAATTCAGATGGAAAGGTTGAGACATTAGCGAAACATCACCTGTCAGTGCATTCTGTGGAAGGAGGCGCACCAAGCCCGATAATGAATGGCTCTCCGTTGTTTGGCATGCATGATTTTGTGGGACCAGAAGTGAATAATATCCATAAATTCATCAAACCCACGAGTCACCGGGACCGGACGATGTACATCCGCATGTTGAAGGAGTTGGCCGACCAACTGACCCCACCACTGACCCAGTTGTTCAACTTATCGTTGGCCTCTGGTAGACTACCTCGGGAATGGAAAAATGCGGCGGTCGTTCCGATGCACAAAGGTTGCACAAAATCCACATCGGCCAACTACCGCCCGGTAAGCCTCACTTCCGTAGCTGAAAAGGTCATGAAAAGACTGGTGGCTTTTCGCATATGTGAACACCTGGAGCAGCATCGACTGCTATGCGCACAGCAACAAGGTTTTCGGAGAAACAGGTCATGGCTGACAAACCTGTTAACTGCTCGTGCAGTTTGATCGAACGCCAAGGCCGAGGAATTTGTCACGGATATCATTTTTGTGGACTTTAGTAAAGCGTTTGAATAAGTTCCCCATGATAAGCTGCTGCTGAAACTCCGGGCAATCGGTATTTCCGGGCCCATGCCTTATTGGGCTGAAGACTTCCTGGTCGAGAGAACCTTTTCTGTGAGAATTGCGCAGTTCCAGTCCGCGCGGTATCCAGTCAGCAGTGGTATGCCGCAAAGCACCGTGCAAAAACCCTGTTTGTGAACGACCTACCCTTCGGTCCCACACGTTATAAGCGCCGAAGCCCTGAAAATCTGGCGTACCATTTGATCGGCAGAGGATCGTGAGATACCACAGGAGGATCTCCATGCACTCGTCAACTGATTGACCACCTGGGATCTACCCATAAACGTGGGTAGGTGCGCGAGTATGAGGACTGGCGGCCCCAATGATACTTCCGACTACTTGCCTATGAGTATCATACTTTGAATCACGCTTGGGGAAAAAGACCTCGGAGTTGTTGTCACTCACAATCTGAAGGCACGAGCACACACTGAGTGCCTGTGCCTCAGAATGGAGAATACTTGGTCTGAATCGCCGTTCATTTGGGCGCCTATCCCTCGACACCTTTTGATTGCTGTATGCCTTGCATGTACGTCCTCGCTTCCAATGTGGCGGTCCGGCTGTCTGCTCCTGCATGGCGGAGGTAGCCAAACGTGAACGAGTACAACGCGCTGCCACATGCCTAGTGGCCGGGCTACGTGGGATCAGCTACGAGGAACGCCTGGAAGCCACCGAATTGTCTCCCATTGCCTATAGACGTCTTCGAGGTGACCTCATCTATGTCAGGCGAATCATCCGTGGTGATTTGGGCCCGGGCCTGCAGTCGGAACTCCCACTCAGGAAGATGACCGTACCCGAGGACACGCACTGAGGTGCATTACACCGGCTTGCCAGCCATCTATCGATTATCAAGGAGAGTGGACAATCTCTGGAACGCTCCACCAACCGACGTGGTGGAAGAGGAAAACGGGACAATGTCCAAGAGTAAACTAGTCTTGAAATCTTGAAGAAGTTCACGGGTGCAACGCTTGAGCTATAATGTTCTTGGTTCTTTTATGTATCTTCTTTACTCCGGTGCCACCGAGCTGGAATTGCAGAACTTGATAACAAGGGGCAACCATTTTCGCAAAGTCAACATTAGTATAAAAATAAATTTCCTCTATTAGTACGAGTTCGGCAACATAAATATGGATACAACAATACATCACTACTAGTCTTGTTATCCTTGTAATCTACACAGAAGATTAACTACCATAGTATGCGGGACGCAATGTCTTCCGTGGGGGTTGCACGTGTACGATTTACAAAGAAAGAAAGAAAACTCGGTGAGTCGGAGCTCAGTAAGTGCATCAGCAAGCATCAACACTTACACCGATAAGGATGGGAGTAGCGATCTATCTGAGCATACTACATTATTTGCTAATTTAAATTTGTATCTTATCGCGCCATGACATATTAGCAACAAACACTCCCTCCCCCTCCGATTGACCGGTTGCCCTACCTGCCCAATGATTTTCAAGGTCAATCTACTCCGACCTAGCTGTTCAGTTCAGTTCGGTTCAGTTCAGTTTGCA
>STRG.13574.2
CTGACTTGAACCGACACGTGTTTGTTCGTGTCAATTTGAACTCATAAAGCAGTGAAACTATGAAATCAGACGCCGAGTGAAATGAGGTACGGTTGTAATGGTACGGGATTTTCCTGAAGATAACCGGAACGAAAATCCTCAAAAACGTTCGACTACTGAGCAAGGACATCTGAACAGAATCAAAGAGCATCATTGTGCCATATGTCAATTAACCGGAACAGTCCACTTGAACCAATCGCGGAAGATTTGCGCTTGTTTTGTGAGGCAATTTCAGACGAGGAGAATGAAGATTTGTTAAAAAATCTTTCAGTGAGGTCTGAGTTGGATGATTCAGATTCCCATACATCCACTCTGAGTATTGACGATATGCCTTTGGCCCATCGGAGACAAGCATCTGTGCCCCCTTTGGAACTTACATCACGAGATAGCAGCCTGTTTACCGGAAACGACCCTTTCATGGATCACCCAAACATCAATCTTCGAAGTGATTCTGAGGACGAAGTGGTTACTGAGTCCAGCGAGTCTGATTTGGATCCAAGTCCGTCAAAACGATGGGAAGAGTTTAATGCGAAACTTCAGCGAATCGAAGAGCGACAAGATATGAAGAATGCCTCAAAAAATCGAAACAAGAAGTCGTTTTTGGAAGAGATCGACCGCAAACGGACGATAGAGCGCGTGATAACCATTAGGAACGAGCCCAACGGTCATTTCCAGTCTGGTTCGGCGGATGAACAACTCCCAAAAATCGATTTTACCAAAGCGAACAAAATCATCCCGGTGAAAAAACAAAAGCCCACTCAGAACTCATATCAAAGTCTGTATGAGATAAAAGTCCCACATGGAGATTCCTTCGTAAGTGAGCCACCGGGAAGTCGAACAACGGAACGAACGAGGTATAAGTCCGAGATCTTGGTTACTAACGTCAACCGGTCACATGATATGCCTCATTTCCGCAGCCGGGAATTTACGATGAATGAGAACAACTGGAGCAAAGAGCGTTACTCCGAGAGAGACGAAATTGGAAATGACGCTTCAAACAAAGAACGATGGAACTCATTTACGGGCTCCGATTCGCATCCACGAGCAGCGGCATCTCGAATTCAAACGCGTTCGCAAATGAATTGTGTTAATCCAATTCATCGTGACAAAAAATACTATGTACATTCAGTTTCCCTTCCAGGTGGTCTGCGGTACAAGCAACGTGATCAGATGTCACCGTCAGTGGTGTTCGAGTGGCTTCTTTCGTAAGTTTTTAAAGCTGCATCTGTTACTTTTTGAGATTTGCGTTGCTTCAGTCCCAACTGGTTGGAACTGTGAGCTAGCAACCAAAATCAGAACAGATTTATAACGTTATTGGATATGCAATATGACTATCTCAGTGGTCATATGGAGAGGTGTGAGAAACCTTCAGTCAGTACCGACGCTATCAGACCGTTGTTTTTGTTTAAATATCCTTGTGCCTAGACAGACACTTACACACACACACGCACACACACACTGCGCATACTTATTCTAGATCCCTTTCAGTCATGGACACACGCCTGTAGTTGTAAACGTACATGTACAGTTGACGCTAGTCGTGCTTTATTCCGGATGGCACTGACCAGTCAAATCGTATCACGTGTTGGACGATCGACTGTACACCGCATAGAACGCTGGCTCATGCACCGGCCTACGTGTTTGCATTTCCACTTGCTTGCTTGTACTTGCGCTCACGTACGCTGGCACTGAATGTACGTTCATACGTAAGGGCGAATCTTCCTTCTGCCCACCGAATCTGGGATACAACACATAGATTCCGGAAACTCTTAGCTTTGGGCAATCCAACATGGTCTTTTATTATTTCAAAGAGAATTTTCTTCCGTTTTCCGTTACTTTGGAAACGATAATTATTTGTACAACTAGGAACTACTGTTTTACCTTGGTGTCATCATCCGGCATTTATCGTCTCTGTGCGAAGCAGCAAGCTGATCTGGAACGCGCACATCACAGGTTTCGTGAAAAGTACGCCGAAAGCTGTCCTACGCCATTATTCACTCGACTTAATATACAATGCCCGCCGCTTCGTCTGCCCGATCGAACAAAGTCAGCCTGCTCTACTCCTCAGTCACGCTGTCCAAAATCTCCGTTTCCAGACCCATTCGCATTTCGGGTGCCACATCGGTCTGAGTGTTGGCAAGTCCGAAACCGTCGGAATCGGTACACTATGCATGATGCGTCTAGCCTTCCAAGAGTGTTTAATGAGGCTCGGAGTCTTGGGCCAGATCTTGAGTCTGATGATTACAAATCTAGACGTGCTAAAGTGAACCGTCAGAGAAGCTATAGCAACCGGATACGTGAGTTGGCGCATAAAAGCAAAATGTTAAGTAGCGATTTCAAACTGGCAACCACTTTCGAACAAGAAGAGAGACCAATCAGTGAAGCTTCTTTTGGCTACCGCTTCACTGCTTCCGAGAAAGAAGGCGACACGCACATGAACCCGGATAAGCAGCACCCGGAAGATCCAATCCCCAACGGCTCTTTGGAAAGTCAATTGGAACACTCGAAATCAGATATCCTATCCAGTATTAAAGAAACGGATAAGAATGGCTCGCAAAAATCCCGTAATCTGCCACATACAAAAGACCGTCTCGATCCAGGCACGAAACAAAATTCAACGGAGTTAGAACGCAAAAAGGCGGCTAAAAAGCGAGAGAATATGCTTTCGTACGCCGTCCGCGTACGAACCGAACTGATGGACACAAGAAAGAGAAAAGGGCCGGCTTCTGATCAACCTGCAACACTATCTAAGGATAGACCCATCATTACAGCGGGAAATAACGATGTGGATGATTCAGTCATGAATACTCGGATGATAGAACTTCTCAAACGACACGAACAGGATCGTAAAGTAGCCGAGTCCATTCACCGCGCACTCAAATTCGAAATCTAAAAGATAATTCTTTGCCTCGTTTCCAACATGAGTTGAACTAGATGGTACTGATTATCTGCTCCAACGGTGGCTTTACGGTGATTCGCTTGACTCACAGTGTGGTGCGCACCACATGATGAAGTCTTTCATTATCTTTTGCCGTTTCTCCTGGGACCCACCCCTCCCACCTTCCCCAGCCAATCAAAAACGTGACTTCTTCTAGAAAGCACACAGACGTAATAAAACTATCATGTATATTTCGTAGGAGAACCGAATTTGGAGATCTATTTATTGGATGTAAATCAGGTACAATGAATACATTTATTCTGCAATA
>STRG.33447.1
GGCATAGATAGTCTCTTCTAGACAGACATATCCTGGTATCGAATGGATGTAGAGGTTACAGAGTTGAAATACTCGCTGGACAAGATCGATCATACGGTCCTGGAGGTTACACTGAGTATCGACAATACCGTTGCATAGCGTGCTAATTCAATGTTACGGATGAACTGAAAAAACCGGAGACCATGAAATGGGTACCCGTAGCCTCAGAGACCCACTGCACTGTCAGGTATAGTCAGCAACTAGACGCTCAGACTCGGGGAGGAGAACCACATAAGATCTCAATAGGCCAGACATGGTAACGAATCGGATGACGTTGGATTACTATCCACCACAATGCTTGAATTCAAGGTAGGTAGGGAAGAAGTAGGCACAATTGTGTGTGCTGTCTAAGTACAACGCCGCAAGACCAGATGGAGTGCAACGCGCAAAAATGAAGCGACTGAACTTTTTCCCACGAAGCTTTAGCCAAAACCTACAATTCTATAGCAGCGACACGCAACCATTTAGTCACAACCTTACCATTCTCTAGCTATTACCTGCAGTCTTTAGCCTTGACGCACAACCTTTAGCCATGTCACTGCAAGTCAGCTAGATCGAAAGTATCGGGATGTTAGACAGCAAGAAGTACTGAAACAATTTATTATTTTTCCCACAAAGATTTGTGCTGTAAAGCTGGGTGAACAACTGAGAAAGCGTACGTGAAGAGATGATTTGAGGGACGTTGGCAAGCACCTTGGCAAAGGTCAAAGCAGGCGTGTTATTGCAGCTACAGATAGGGAAACAGCGTTCATATTTGGATCCTGCAACACAAAGTTCAGCGAAGAGCTTGTCAAGCATCTGTGTGATGCGGTGGACGAAAACCCAGCGAACACACTGAGGTAATTGACGAAGAGCGTGGAGAAAATTTTTACCAATTTTATTTGTCTGGATTTTTTAGTACAATAAAAACTGGTGCCTTGAAATCAAAACAGTCATATAGGTTGTGGTATACGGTTCGACGATATGGGCGCATCGCTTGAACCTCAATTTGATTTGTGGTGCAGCATTTGACACCATTACCACGGTAAACCGCACAGAATACGATCGTCACACATTCTCAGTTGTTCACCCAGCTTTACAGCACAAATCTTTGTGGGAAAGATAATAAATTGTTTCAGCATTTCTTGATGTCATAATATCCCGATACTTCCGATCTAGCTGACTTGCAGTGACATGGCTAAAGGTTGAGCGTTAAGGTTAAAGACTGCAGGTAATAGCTAGAGAATGGTAAGGTTGTGACTAAATGGTTGCGTGTCGCTGCTATAGAATTGTAGGTTTTGGCTAAAGCTCGATAGGGAAATGTGTAGTTGAGTTCTTAAGGACTCCCGTAAACCAGTTTTACGGAGTTTACCTCAGTGAAAGAAAGGTGATAATGAGATGAGGAAAACTGACTAATTCTGAATTTCCCACTCGCTTAAAATTACTGTTCTTACTAATTCCCTTATTTTAACTTGCAGCTGACATTTTGTTTATTTTTTTTTCAATGTCTTCTGTTTTTCCTTTTCAGCTCTCCTACATGTATTGCACGTTGAAAAAGAACTGAATTGCGGATCTCATCTTTTCCCCATTTACTCTCGAATCTGGTGATAGATTACGCACATCACAATTTATTCAGCACACAAACCACTGAGGTGGAACGCACACTTCGCTTGCAACGGTTCGACGCAGAATCAAGTGCACCGGATGCCGTCAAGCAGTGAAGTCATTGGTAAAGGATATTACGTAGCCGTCTCAATTTGATTGGATCCTATATGAACATACTGTAGATTGCGAAAACTACGACAAGGCCATCGACGTACTTACCAGTACCTACGATGGTTCGAAAAACGACTGCTGCCTCGAAACAACCCAGTTTTGCTGACGTTAATTAGCCCGTTTCTTTTGTGACTACTCTCTCCATCCCTATTTGAAATACACAGCAAGAAATGCAGTCTGTGATACATGTGAGTCAACCACTAATGTCAAACGAACCGTTAAATTAACTTGTTCGTATCCTGCAATGATAAATTCAGCAGTCTTCGGAACTTTACCACAGGTCATTACCACAATACCAGTCAACGGTACGAACTTAAGTGCTCTGGTGGATAATGAAGTTTGGGTAGCTGTATTTCATCGGAAGCCGTATAAAGCCTTGGGTGTAGAATCGAACGTTAGAGAAACAGAACTCCTATAGTATCTACTAGCCTAGCGAGTGGAACAGGGGGTCACCGTTTCATCACCATCAGAGGAGGGCGAGTTCTATCCTAGCATCCGCCTATTGGTGATAACTGACCCGGGTCCTGCTCTTTTGGTCATGATTTTTCGAGGCCACACCGGAAAATCGAAATATCTTTCAACCGCAACAGACCATCTTTCTCTCCCTATAAACTAATATCTGCAGGCGTTGCTGCTCTTCGACGCTTTACACATCCATAAAACGAGTGCAGATTCGTTACAATGAAATCTAGATCCCATCCTGTGTAGGATGAAAGTTTTATAGCAATCAAAATTCAGCGCTGACAAAGAGAGATTACTGAGTATTTTCCATCTGTCTGTGGAGGGAACAAGTGCTTGTAACTACCTACCTAAATCACAACACCCTTTGACTGCCAGCCAAAGTCACACAACCAATCGTTTCTCTTATCTACTACCGAAAATCGACACTGGTAAATGAAATAGCTCAGTATAGCAGCCTCAGCATATTCGACTTGCACAGCGCACATTAGCAAGTGCCCTTGAGCGACGACGACAAAGATATACCGCTTTTGAAGCACATGAATCAGTATCAAGCCCGGCGTATATCTTTTGAAGTGATTCATGGAGTCGCGGACAATAGATCATGTCATTTGCAAAGCGCAGTTAAACGACACTCATTTACGCAAATATTAATACCATACGAAGAAAAGCAAAGGGACATGATGAAAATGCGACACGATTTCCAGAGACAATTGGTCGCAATAGTTTACCTCAAAATGGATGTGACAGTATACTTTGTATACATTCGCTAACGCCCCTAAGTTGTGAAGTATCAAGAGAAATCGTCATACCTAATCCTGAAAGACTTCATATCCTACATAGCATGTCCCCGCTCAATGATTTGAAATCAACGGTGTGCTGTTGGGCCGTTTGTCTATTACTTGCAGCGGACGCCTCGATTTTAGGTAGAATCTACCCGTTGGTACACAGTTCGACTTTTCCGTTATCGAACAACGTCGAACATACCTTCAAATCATTGAAGACCGACCGAACGCGATAGTCACCACTACTGATACTGCCACTCCTCTGTTGATCAAAAACGACGCATTCGACATCGTTGTGGCGACCGGTAAGTCAAAACGAGTAGTCTATAGCATTTTCCTCTCGCGAACTCAGTCACCCAGCGAGTGAAATCATTCAACCGTCGAAAGCGAAGCCCATGTAACCGCTGAGTCTATCAGAATGTGGGGACACTGATTGTTAGCCTCCATATGAATCAGTACGGTTGTGGGTAGGTGTTTCAAGCCCCGAGATGGCTACCCGCCCTGAACGCCTTTCGAAATGCTCTCAGATGACCGTGCGTTTTCTACAGCCTCTGCTGAAGAAGCCCTACTCCACTGCCTTCTCGTGGCGGAGGTATTCCCACTAAAGTGACAGGACGAAAGAGAATGCCCGGCGCTCTCCGCCGGGTTGGGTGACTAATAGTCAGTCTAGGGGAGATGGCTAAACCCTGATTACAAACTAACCATGGGTGGCGTATGAGGCGTACGGTATGCCAACTGGCATCTGTGACGGAGGGGTGTACTGGGTATCCAGGATGTTTAGCCCCACCCGAAGGGCATGTGAACTGAGCAATCACT
>STRG.2062.1
CTGATATAGTGCTGATTATAACATAAATATAAATCAAGGAAAACTGGTGACCGATCAAGAACAAATGAACTGTAGTTCTGAGTTAAACAGCGGTAAAACACTCGACGATGGAAATGAAAAACACAAAAACTCGATATAAATATAAGTAAAACTCTGAGGGAAAAAACCAGAGTGGAAATAATTAGATGGAGAAGAAAAAAACAGGAACGGCATGGGAAAATTATTTCTACGATGACGGTTAAAAGGAAAGCGAGAACAAAAATGACAATGATGATGATGATGATGACAATAATAAAGATTATGTTGATGATGATGATGATGATGATGATGATGATGATGATGATGATGGAGATGATGATGAGGATGGTGATGATGCTAACGATGATGATGAAGAAAATGATGACACTGATGATGATAATGATGGTGATGATGATATTGGTTATGGTGATGTTTAATTTGTTGAAGATGATGATGACGGTCACAATGATATTCATGATGATGATGATGACGATGATATTGACGAACATGTAATGAAAGTTGTTGATGAATATTTTGATGATGATGATGGTTTTCATCTTGTTGATGATCACGATGATGATGGTGGTGATATTGGAAATGATAGCAGTGATGATGATGATGATGATGATGATGATGATGATGATGATGATGATGATGATGATGGTAATGATGATGATGCTGATGTTAATGAGGATTATGTTGATGACGGTGATGATGAGGATGATGATAATGGCTTTAATGATGTTGATGACGGTGATTTTATTGATGTTGTTGATGGTGATGATAATGAAGTTTATGTTGGAAATGATGATGATGAGGAGGAGGACGATGATAACGATGAAGATGATGAAGACGATGAAGATGATGATTATGATGATGCTGATGTTCAGGACGTTTTCGACGATGTGTATGTTGATGATGATTCGGATGATGATGATAATTGGGGTGACGATAAAAGTGATTTTTATGACGGTGATTATTTTTTTGATAATCGTGTTCATCATGCTGACGGTATTGATTGTTACGATGAACATCATGGTAATGTGGACAATGATGAACATGACGGTGTTGATAATGTTGGTGAGGATTCGGATGATGATATATATCGTGAAGTTCCTTTGGAGGACTATGATTTGAATGTTGATGTCGATGATCATGCTCATCTTCCTCATGAATATGATGATCCGGAAAATGATGATGATAATGAGAAATCGGATGATGCTGATGAGGACTTCGTTGATTCTTCTGAAGCTGATGAAGTGTTCGATGGTGACTACGACGATTGGTTGACGGTCGATGGGATTCCGATTACAGTTATCCAAATTCCCAAGCAATACAGACCCAACCAGACGAGTCTTTATCTGCCCCCGATCTGGAACGTTACACGACTGAGTCGTAGGAAACCATGTATCTTCTCAAGGGATTTAAAGAACGTTTTCGGATTTTGGAGTGCCTGTTCAACATGAAGAGTGGAAAACATGAGGATCAGTATGCAAGAGCAACCACAGTCGACGATAAACCAGCCGGTGGTGAGTCCCCAGTGGTCGAACGATCGCGGCCGTTGTCTACATTGGTATTTAAGGTCAGTGCCCCAGCCGTTTCTGGGTTTGATATACCATCGTTCCCATCAAATAAGATCATTGGTTGTCAGAAGTTTAGTCAGGTACCCATATCTCATTCATTCACTTTACCACAAAGAGAAATAATTTATTTTGATGGAAACCCGAAAAAGTATTGGCTGTTCATGAGAAGTTTTGATAGTGCCATGGGGAAACGGGACATGAATGACGAGTGTAGACTATCCTATTTGATTCACTACTAAAGAAGCGATCGAGAGCTGTTCTATCTTGGACCCAAGTGAGGGTTACCAGGGTGCCTTTGAAATTCTCCGTAGGAGGTTTGGCCAAACCCACGTGATAGCCAAGGCACACCTAGATAGCCTCGTGGACGGGCCCGTCATTAAAACCATGGACCAAAAGGTGCTGATGAAATTGGCCGGGGAAATGCGGAACTGCCAAAACAGTCTGCGTCAGTTAAATCGTGTTGCAGACCTGAATACTTCCAGAAAGCTTCCGAAAATTGTACGCAGACAGCTTCAAGCCCTACATGTTAAGTGGTCTGAGATCGCCGCACCTATTTTAAGACAAGGCCGAGAACCAACCTCGGATTTGACGAAATTTGTAGATGAAAGGGATGATGTACAAATGGCTCATCAATCCTATTCTGTCATTTGGCCGAACTCACAAGCACGATCTCCCGCTGATCGAAACTCACCGCACAA
>STRG.72108.8
TGCGGGTTCGTTGCAAGTGGCCTCGCAGGTCAAAGACTTGGGCGTTATAATGGAAAACAGCTTTAAGCCGTCAAAGCAGTGCACCTCAGCAGCCAATATGGCCAGGAGAGAACTCTTTCGAGTTAGATCCATTATGTCGTGTAGAGATCCGGAGATTTTCGTTCCGATATATCAGGCCATAGTTAGGCCGCATATGGAGTACTGAGTACAGGCCTGGGTACCTTACTACCAGAAAGATATCAACTGTCTGGAGAAAGTGCAAGGGCTAGCCACTAGAATGGTGGCTGGGCACAGGGGGTTTAACTACACAGAGCGTCTCCGTGCCCTAGACCTGTTCTCGATGGAAAGACGGCGTATTCGCGGGGATTTGATAGAAACCTTCAAGGTAATGAAGGACTGTCAGGAATAAGATGATAAGACCTTTTCTCTCTGATTCCCGAGAGAGGTACAAGGGGGCATAGATTTAGATTACAAAGGAAGCATTCGAGGCTCCAAATTAGGGCGAAGTACTTCTCAAATAGAGTGGTACCCTATTGGAATAAGCTCCCGGAAGAGGTCATTATTACCACAACCGTGAAAGCTTTTGAGAAAGCAGTAGACCTATGTTGGGTGGCAGTATACCCCCGAGTTATGTTAAGCAGCTTTTAAGGTCAGATGCAATTTACTCATTGTTTTCACCTTACTCTACCCGGGCTGATACTGCACAAAATTTCTGCCTTCCAGTAAAAAAAATTCACGCAGTGTTGGGAGCTACGGAGACGAGCCGACAACACAACTATCTGGACACACGATTGGCTATAGCCACACCAAGTCCTGTGCAAACTGAACTGAACTGACCTAAACGGTGTTCAGTTACGTGGTTGCGAAAGCATTTGCATTCGGCAATGTCGCGTGTTTTTCGCTCCGGGTGTACCCAAGAAAACAACCAGTGATAACATTGACACGATTTTGAAGTTTATTCAGATACACCCCACCGTATTTGCAGTGTCTCTAAACATGAACTGGAGTTTATATTTCTGTCACTCATGCATGGAGGTTCACCCCTGTATTGAATAGCCCATTCGTAATATCGGTTTTCGTTCGGTTTCTTTAGTAGCCATTTTACACGAATCGAAACTGAATTTTTCAAAGAAACTTGCCGATCAAATTACTTGAGTATTTTGCAATGTTTTCTATAGAAAAACGCCTATAGGCGTTTTGTTTAAATATACCGGTTTGATTCTTCTAAATGTCCTGAAGGCCTCGGTATAGGTTGCTCTATTTTATTTCCTTTAAAAGAGTATATAGGAACAATCATCAGAAAATCATAAATTAGGAGATAGAAGTGAGCATAGTGATACGTCATTTGGGTTGGTGAGGGAAATTAGCGAAGCATATCACGTATTTCAAACGACTGGCACAAACCGTGCTGAACCAGTCGGAAACCAGTCGGTTTTTGGCTGGTTTTCGAGCGGTTTTTGCTAGTGTTTCGATCGGTTTACGAGCGGTTTCTGAGTGGTTTCAGACCAGTTTCCTGGACGGTTTCTGAACGGTTTCCGGGCGGTTCGTGCCAGTCGTTTGAAATACGTGATATGCTTCGGTAATTGCTGTTCTTTTTCCCAAACAACGTTTCACAATGCTCATTTCTGTCTCCCAATTGATGACTTTCAGAATAATTCTTCTTAGTTTTTCATTTTCGGGGGAATAAAATAAGGTAATCTATACTGGTTTCTAGTTGTCTGAATATCTACTTCCTCTCACCCAAAACAAGAGAACCCGGGTAAAGATACAAGCAACCTCGGACCGCACTGAACTATGAGACATGGTAGCACAGTAAACAGTCTTCGTCGAAGATGAGACCTTGATGCCCACATTCTTTGGTCCTCTCTCTAAACTGCCGTGGATGATACTGAGAGTCTTCTATCTTTTTGTCGAGTTTAAGACATAAATGGGGGTGTGATACTGAATTTAGGAGACGAAAAAACGAAAGAAAAAAAAGAAAATTAATAATAATAATGATGAAGGATAAAATAATAACGCGTGGAGAAAGAGCAATACGAGGAAGAGAACTTCATCGGTTTGTAGTTTGGTTAGAAGTGGCAACGATGATAGCTTCAGTGAAAGTGAAACTGTGCTAACTTAAGATGTTAGATAAAAAGACACTTCCCCAAACTCGGACTGTACCTGCAACCCCAGTCAGCACAATGGTCCCCAAATAGTCACGAAATAGTCCCTAGGTCGACCCCGTTTGATTCCCAAAACGACCCCAAAATGACCCCACTGAAACAAAAAAGGGTCGGTTTGGGGGCGTTTTTCGGCCGACCACGCAAAAAACCCTCCGATATTTGTGTACCTTCTGCATTACAATATGAACTCAATTTCCCGTACCTATTTTTATAGCACTACACAAACGACCCCGCGTACGCGACACAAACCAATCTCTGCTAAATATTCAGTTTGATTCCAAAACAGGCTGAGGACCAGTTATGCTTCGGCTGATTGTGGTTTATATGTGGCTTCGTGTTTTGTGATGGCAGGGAAGCAGATCCCCGCAACCCTTCGCCCGAGAGCTCACCTCACTGTGTTTGTTTCAAGGGTTTGTTACGTGGTGCGGAAAAATATGCTGGGTCGCATCTGATGGCTCTGGGTTTCAGCAGTTTGTGTTCTTGTCCCCTGAACGTCGGGTTGCTACTTGGAGCTAATAACAGCCTATCGGTTTCGGACAACCCGTAGAGCTACTTGAACGCTTCGATCAGATCTCCATTAGATGCCGCCTGTTTATCGACAACAAATGGAGCGCTCTGAGGCGTTCTCTGTATGTCATGCTCCTCAGCCCTTTGATCATCTTAGTATCCGTCTTTGAACGGTTCCCAACAGCTGGGTGCAGTATTCCAGCTGGGGGCGTAAATAAGTTTCGTAAAGTGGAAATATTATTTTGGCATCCCGAGACCCGAAAGTCCGACACAGTTGAAACATGGACCTATTACCCTTTGCTGCTGCCTCAAGGCACTGCTTGGTGGGCTTAACAATTTCATGCATTTGAATGCCAAGATCTCCAGGTTCTTCAAAGTTATAAAGAATCTTTTCTTTGTAGGCGCTTCTGGGAACGGATTAACAAATAACTTCAGATTAGACTTGCCGCAGTGCTCCATTATGGCTTGGCGCTAGAATCAAGTTGTTCGTTATCAGCTCTGCTTGACCAATTGCTTCATGTGAAGAAAAATTGGAGGCAGACAGAAGGAGAGGAAAAGAAGGGTACCAGAGAGGGTTCTAATAGCTACTCTCACCAAAATTTCCTCTCAGGCCGTATCCGGTCGTTTTTCAAAGGCACCCCCCAAGGTGGCTTCAAATATCTCCCCCGTTAGCTTATTCCACTCGTTGACAGATCTCACAGCGGACGAATGACTCGTAATTCCTGTTCTTACACGGTCTTTTATAAGCTGGAGCATGTGCTCTTGCAGTTTGTCATCCCCCCGAAGTCTGAAGAGAGACTGTCCAGGTCCAGCTGTTGTGTTCATTCCTTTACTCGGTTTGAACACTTCTGTTAAGTCCCTCTTTATTGTCCTTCTTTCCTACAAAAATAGGTTTAGCTTGTTCAGCCTTTGTTTGTTGCCTGGTCCCAGGAAGTTTTCAGACCACCTAATGAATTTCCGCGTTACTAGCCCCAGGGGTTTTTCCCGCACGAGGATGGGACTCCAGGCCTGAACGCAGTGTTCCATTTGGGAGTCTTACAGTGGCCCTGTGTATTTGGTGGCATAAATTATGGTTTCCTGGAGCTTACCGTGCGCATCAGTTGGTAAAGTGCGCGGCACTCTCTATTGCCTACCTGGTTTAAAGTCTGCTCTTATTACCACTACCAGATCCTTGACCTCCACTGTTTCAGCAAGCGCCGTTTGGCTACTTGTTGAGCCCAAATAGAGATTGGGACGTGGTTCTCTCTCATCAATGAGGTGTTTGCATTTGGTAACGTTTAGAGGGAGATCCTGTGCCACCGACCACGCACACACGCTATCCAGATCACCCTGTACGGTGCCATCTGCAACCGTTCTGAGCAGTTTGACATTGTCGGCAATTCTGTAGCAATTACCCCCCCCCCCTCAGTTCATTTGCTTAGTCAATAATAAGCAAGTCGAAAAACAGGGGCTCCAGGACAGATCTCTACTGCACACCGCTATGCAATCTTCCTGTGCTGGAAAAGACTTTCTCGACCCTCATCTGAAACTATTTTTCAGTGAGTCTTTTGATAGTCCGTCTCTCTACCAACGGACTTAGCCTAAATTCTTCCAGCTTACTCACCAACAGCGTTGGGTGAACCGAATCCAATGTCTTCTGGAAATCCAAATAGCAGACCTCATCTCTCTCCCTTTTGTTGAGTTTCCAAATTACTTCATCTAATTAGTGTGTAAGATTAGGCAAGGATAAGTTCCGTCTAATGAAACCGTGTTGATGGGATGATATTAATCTGTGGCTTTCCAAGTGCTAAATTATTAGGTCCCGGACTGACCTTTCCATGACCTTCAGTAATATTGACGTCAGGTTTATCGGTCAATAAATCGCACATGCCTTTCTGTCGCCCCCTTTATGGATTGGAGTAACGGTGGATAAGCGTTAGCGGTTTGGATAATAAATCATCTAACGGTTTCAGTACTGCTGGATGAATTCCATCAGGTCTCGCAGCCTTACACGATGGCAGGAGCCCTAAATTGTCGTAGACTTCGCTCTCACAGACTTCGGCGTCTATCGTCTCTGGGATGCATGCGCTTCGTCCAATGGCCGCCCTTTTATCCGATCTGTATACCTCTTGAAAGAATCGCAGTAGATTTTCAGCTTATTCTTGCTCCCTTCACCTCTTTTCTCTGTTTTCATCCTTAACTCCCCCTACTACTCTTTGCAATGTGGCCTTTAATTAAACGCAATTACAATACACTTTGGGATTCACCTTGACGTTTGCAGCAGTCCTGTTTTTATAGCTCAGCCTGCATTCCAGTTGTATTCCCGAGGCCATTGTTCTGGCCTCAGTGTACTGCAAAAAGACCCGATGCCCATTTTTATGAGCGTATTTTTGCCATTCCACATGCTTTTGCCTAACACCCTTTTTTCACGACTGCTCCACCATAGTAGGGTGCCCTTCTTCTTCATTTTCTTCAAAGGAGCTACCTCAGGTAATTTCTGACAGTTTTTCCTGACATGCCACCAATTTGTCTCCACATAGACTTCCCTCTTGGTACTGGACACTAGACCTGGAGTGCGAGTTTCCGCAACCTTCCTTTGTTTATTTAAGAGAAGTTTCTCATGTGTTTGTCCAGCGCCCTCACTACTTGGAGGGTCACTGTCATTCTCAGGATACCGTGGTTGCTCCTGCCAACCAGGTTCACTACGTCTAGCGTTTCTGGATTAATGCGAGCCCTTGTGATTACAAGGTCAAGGAGTGGCGGTGTCTGACCATGCTCCCACCAAGTTGCCTGCTGCGGTTGCTGAAACAGAGTTTTCAGTCCAATTAAGGTAAGACAACAGTTATTCATCTTCCTTTTCGAGAGACCGTGGACTTCAAGACGCATAGGCTATTAATATTTCAGGTCTCGTCGTTACGACAAGTAACTCTATGACTTGCACGTTTGGCAAGGCAAGCCATCCGTCTTCGTAGGTGTTATAGTGGTTTACCACGAGTACGAGAACCCAGCCTACCATACAACCGTCCGCCCTATCAACGCAATGGGCTATGCTTTGTCTAGAATGGAGCCCAGTAATGCCTTCAGTCAGTGGCAACCATTTTTCGGTGGGCGCCATGAAATCCGTACCCTCTGTCCTAGTTCACAGTTACGGCCACTTGTTCCCCAAACTTGCTGCGTTTGTGCAGACTACGAGTAGCCTCACCCTTCCTTGACTTGCTTTTGGCCCGTCAGGGGGAAGGTACTCTTGCTCCTCCGACATTATGGCCGAGGGTATTGACCATTTTTTGCGGAACGATATTGTTTACCTCACCGCTCCTATTAGATTTCCCTTCACCTGCTGACCTAGCAGTTTGTGGCGTGCTTGCCTCCAGAGGAAAGTGCGTCACTGTCTGCGTCATCATATTCCTCGTGTATACTACATCAGTTTGGCCTGCAGTGGCCGCCTTTGTAGCCTTGATTGCAGACACCGGCTGATGATTCCTTTGGGTTCTTATTTCGGGTGACTTCATTGGCGCCGTGTAATACCTTGATACTTGATATCTTAGGGACCTATCTGCATTTATTTAGATTTATATCATCAAGTGCAAGCCGGATGACCTCACCTGTGCTACGCCTCATGCTATCAGTCGTGCTGAAGGACCCGTTTCTGTGTCGCGGATTGGAAAATTCGACAAGTGTGAGAGTGGCTCGTACCTGAAATAAAATTTTCGTTAAAATGCGCAGTACTTCGGTCGTCGATTTCTTTTGTATCAATTTATTTTCAACCTGTGGAAGAACGGTCACTAAAAAAAACAGTTGGAAACAGTTCGGAAGCCGATGTTACGAACGGGCTGTGTGCTACAAGGGGTTCGTAACAGTGCTTTCCCAAAGATTTCCGATCGGTTTGTTCAGTAGTCGTTTTCCACAGGTCAAAGATGAATTTAGACGGAAGAAGTCGACGACCGGAATATCGTAAGCCGTTTGAAGAGCACTTTGTTCAAACAGATTGATTGAAATACACTTTTTTGTAGAAAACGGCCCACTCACACATCGGTTTCAAAGCTGTTTCCAACCGCTTTGCTAAGTAGCCATTTTTTACAGGTTAAAAATGAATTGATACGAAAGAAAACCGACAACCAAAGTTGTGAGCATTTATAGAAAGCATTTTATTTTGGTAAATTTATTTGAGTAGACAGACTGGTCAACAAGCTCGTTTTCAGTTATTCATACTCATGCCATTACATCACAATATATTACGACAAGTTAAGGAAATGGACCAGTTAGACAAATAGGTAGTAACAAACAATAATGATGACATAAAAGAGGAAAGAAAACAGTTGTCATCCAGGCTTTAATCAAAACCGGATGTGGATCATTTCTCACGTGTTATGTCAGTTTTTATCTAGTCTATAGCCTGTTTTAGGATGGAGGTAGGGCCAAGGTAACTTAAGAGCCCACACAAACCGTTTTTGGGCACAGAAAGGGGTCTGCATATGGGGCATTAAGTTCCAAGAGAGTCTGTGGTGGAAAGGAAGTCAGCGTACATAACTTTGCCATTCAAAGGCGACGCCCTGGCTAAGACTGGCCAGAGAAGATTGTCAGGCATCATCAACAAGACATTTTACGCAGCTAATCTCCAAATACTGTCCCATTCCAGACCGGTAGTGATTTCACGGTTGAAAGACAAAATACTCGATTCTGCGGCCCCATTATGTGTTTACTCATTCACTTGTTTTTGTGGAACAATGTACACCGGTCGCACGACCAGACGTTTGTCTAAACCTATCCGCGAATGCCACCCTGCATGGTTGAACACTGGAGCAAATAAAGCCTTCACTTGCACGATCGTTTCCCATATAGCTCACTCGAATCACACAACAAACGTATCCGAGACTTTTCGTGCCCTGTATTAGATCCGTGGTCCAAAATAAAGACAAGCAGAAAGTCGCATTCCAGCCATGGCTGAGGTTGTGGGCACCCGCCTACACAACCCCCCTCTGCACCCAAAAATGGTTTGTGTGTGCTCTTAAGTTACCTTGGCCCTACCTCCATCCTAAAACAGGCTATAGACTAGATAAAAACTGACATAACACGTGAGAAATGATCCACATCCGGTTTTGATTAAAGCCTGGATGACAACTGTTTTCTTTCCTCTTTTATGTCATCATTATTGTTTGTTACTACCTATTTGTCTAACTGGTCAATTTCCTTAACTTGTCGTAATATATTGTGATGTAATGGCATGAGTATGAATAACTGAAAACGAGCTTGTTCGCCAATCTGTCTTCTCACAATGTGCTCACTGGGAATATTGATTGGAATACATAGAGATGCCCTTCAATGACAAGTTAGAGTTTATTCTATTTCAATTGCCGCGAAGAGGGTAAAATAGAGGATAATTATTAAAGATTGGTAATCCGAGAGATAAGAGTGAGCACGGCAAGGCACAATTTGAAGAAAGTGACAGAAATTATCGTGGCATATCATATATTTCACAGGACTGGCGTAAATCGCACAGAAAGCACTCACAGTCCACTTGAAAACCGATAAGTGCAATAGCGCAAATCATCCAAAAATCGGCCACATCCGGTCGCTGTCTGAGCGGTTTTTGCGCGGTTTTTGCTACAGTGGCATATGCCGGAGAGTAAGTTGACACAAAGCGGGCAATTTCCGGTGATCAATATACCGATATTATGTAGCATTTTACGAAGAAGTCAAGTTATACTTCAGTGTTATGAACCATGCTTAATTTACCGGCAGAATTTCTCAAACTCATATTGCATCATTATACAATAATGCGGGTAATTCAAATTAGCTAGTCCGTAGAAGGTCCCCTGATGAGCCAATTTCGGAATAAGCACTGTCTCCGTTCTATCCGGGCTGACAGACCCTAGTGTTTACCAATAAAGTAAATTTATTTCTTCATGTTTCAGACCTTTTGATTCCAATGACATGACAAAAACTAGCCTTAAACTGCATGATAAAAACACCTTAAAAATTGCACCACCATGCTGACGAGGCATGACCATGAATTTATCTGAATCACAATTGGTGCCCCAAGCAGCACATTGCTCGAAGTTCTATGAGTAAGTGTCGAGAAACGTTGAGACCCAAACAGCACGCTTACACGGAGCCAATATGGAGCCCGTATGAGTAAACTGTGAGAAAGCTACGAGCACCATTATCATGACGTTTAGGCAGTGCTACCGCAGCCCATGTGAGACCCATACGGATACACCCACACTTCGGGAAAAAAATTCGGGGGAAGTTAGTACCCTCTTTACGGCTTGAAATTGAAACTTTATATTGCTTTACTTAAATAAAGTCTTGGAAATGACAACATAATCTGTAAGAATGCACATATATTATGAAAATTTACGATTTGCGCTAACTGACAAATAAGGAAGAGTAGAACGATACAATTGTCAATGATGAGACCAATACTGGTTGCCGTATTTTTTGCAATCACAATCGGTACCTCATTTCAATTTGGATATCATACTGGATTAACAAACCAACCACTGGAGCTTCTGATCAATTTCATCGGCAACGTGACCGTCGAACGTCATGGATCAACAGATGGAGTTCACATAACACTTCTTGGATCCCTTTGTGTAGTGGGTTTCACGATTGGTGGTCTTGTTGGGGGCTTAGTTGGCGGCTACTTGGCCAACAGATTAGGCAGACGGAATTCCATATTTGTTCTGGCTGCGCCTTGTCTTTTGGGTTGTGTTCTGATGACGACCAGTAAAGTGGCCCGTGCTTTTGAAATGATTATTGTTGGACGTGTGCTAGTTGGTTTTGCCTGCGGTGCCTACACGGCTATCGGTCCGGCATACTTGTCGGAGGTTGCCCCACCCGAAATTCGTGGTGCAGCTGGTGTTCTAAATCAGTTAATGGTTGTTTTTGCCATTGTACTGGTTCAAGTACTTGGTTTAAAAGAAGCCTTGTGCACGGAAGAATTGTGGCCTTATCTTTTCGGCTTGAATGCTATCCCTTGCGTCATCAGCATTGCATGTCTGCTGTTTTGTCCGGAGAGTCCACGCTATCTTTACCTCACAAGAAACAATGAAGAAGCTGCCAGGAAAGCACTTCTCAGGTTGGGACGAAAACCGGATGAAATCAAAGCTGAATTGAACGAAATGCACGAAGAAACGCAAAACGTCACTCAAAAGATCGCACTGTTGAGCTTTTTCCGCGTTCGCCACCTGCGCTGGGGATTGTTGATCGCTCTGGTCTGTCAAATGGGTCAACAATTGTGTGGGATAAACGGGCTACTCTACTACTCAGCTGAATTGTTCAAGTCCACGGGATTGAGTTCACAAGATGCTAACTATGCGACAATTGGTATTGGATGCGTCTTTTTTGTCGTGACTTTGATCTCTGTGTTCATCATTGACCGTGTCGGAAGGCGGGTGCTGCTTATTGGTGGGCTGTTGACAATTTTCGTCTGCTTGGTTGTCTACACTATCTGCTTGGTTATTCGAACTTACGCTGGAGTTAACTGGCCTGCTTATGTGGCTATAGCATCTACGTATATCTTCATTGTGGGCTTTGGAATTGGGCCAGGATCAATCCCGTGGTTTATTGTCGCAGAAATGTTCACTCAAGAAACGCGGGATGTTGCTATCTCGTTGGCAGTGCTGGTCAACTGGTTGTGCAATATAGTTGTGGGTTTGATATTCTTGGAATTAGTAAAAAGCATCGGCATATATGCATTCCTACCGTTCTTGGTCATTCTTCTCGGTGTGATTCCCTTCCTGTACTTCTTCCTACCCGAGACCAAGGGCCGCAGTTCAGCGGAAGTTGAAGGGGAACTATCGCGTCCGGTAATTCGTGGTCGACCCAAAAGTCAGAACAGCGAACTGGGTAATGTGTCCGGTTCGACTGCAGGTTTGCAACCCTCTTCAAACGGTGTGCAGCATGTGTATTTTGAATCAAAGCCTGTTCAGTAGCCAACCCAGTCACGCTGTACAAATACGAAAGAATATGTCAATCGTTGGAACAGATGTGCACGATCCGCAGACATTGTTCTAATGGAAAAACAGAACAGATAGAATAAGAAACTTTGTTTGCTTCGTTGCTTTGAAAATCAT
>STRG.4896.1
TTCAGACAATTTTGATCCTTTCATCTCTCTGGTCATCATTTTCAGCCCTTAGATAACGACAATCAAAAGTAAATACTTACCTGTCATTTAAATACTCATCTTTGCAGACCGTGTATCTGCGACTATCATGGCTACGCATCACAAACTGATTTGTCGCCCAGTTCCCATTTCCATTTTGGTGCATCACATTCCACCTTTCTGAAAGTACGCAATCTTCTCAGCGATTACATGTTTACT
>STRG.60948.1
TATTGTTGTCAGATATCCCAATTTGGAGTGCGGTGCCTTCGTCACAATTCGCTAAGCTGGCTCCAGTTACTGTGTTGTCAGCTGGTCCATGAAGCATTCGCACAATTTCCAAGTAGGAAATGAAGGGTTCTATGTGCGCAATCGTCGGCTTACGCATGACCAAGAGGCTCATGTGTTCCACTTGATGGGTAGTTCTCGGAATACTTCGGAGCTTGGGGAATATGTGTGAAAGAAATTTAATTGGAGACTAACGCGTCAGGACTTCTTCTCCATACCATCTAGATTAACTGCGATAGAAAAGTCCACTGAGCCGGAGCAGGTTCAGTGTTTACCGGATGCTCACGGTGATTCGGAGATAACAGCGGAGGAGCATTAGATTAGGTTTGTATTCTTCGTGCCTCGTGTTAGTAAGGATTTATGTAGTAGATTCGGTGATGTAATGCTGGCTGACGCCACTCACCAGCTAAACCGCGGTGGCTATATTTTATGGCACCTAATGGTTGTAGGCGCCACAGGTTTAGGGAGGAGCGTGTT
>STRG.56557.3
GACGTCTACCAAGTATTTCCTTTCCTTTCGCTGGACGACGCGGAACGAGCTGGAGTAATTCGGTTCCAGTGGTGATCGCACCGCATCCAGTTGAATAAACACATGGCTGGCGGTAGCTAAAGTGGTAGGTATGTAGGTTCCGAGGGTTTGCTGTCTTGACGGGGTGTGCTTGAGCACCCGCATTTGGTGTGACAAACGGTTTGGGAAACCCCGTAATTAAAACCAACAGGTGGTAATGGATAAACCATTTCACCTGGAAGTTGTAATGTGCAACCGTAAACCAGTTCAGCCGGCGTAACACGAGTGTCAGCCTTAACGGTGTTACGCAGTCGTCAGAGAGTCATCGGTGAAACTTCCCACTATAAAGGGTTATCACGAGCACGAAGGGCAGTTTTCAGTTGGCGATGGAACCGCCGCACCATGCCACTGGCATTATGATGATAGCTCGTCGTCCTGTTATGTCTGCAACCGAATTTGTTCAGTAGCTCGTGGAAGGTACGGTCAAAATGAGAACCGCGGTCGTTGGTCACGATAGCAGAGCCACCGAACTGACTTACCCAACCAGTTAGAAGTGATTTTGCAACTTCTTCTGAGGTAGGAAGGGGAAAAGGTATGGCCTGTGGCCGGCAAGTGAAACGATCTACACACGTAAGTATATAGACTTAGCCGTTGGACATTCAGAAGAGTCCCGCTAGATCGACACGCACGTGATGGACAAGTAAGAGTGGCTCAGAGAATGTGCCTAATGCAGATCTAGCGTGACAATATATTTTAACGCGTTGGTATTGAAAACAAGCGTGGGCCCAAAGACATACGTCGCTTTTGACGCAAGGCCAAGCTAATCCCTCGGTGACCGGTTTCACTGAGGCCGTTACACCAAGGTGCAATAATTTGTGGAGACTGGTAAAACTCATCGACGGAAACTGGCAAGAACTAGTGGTCGGGGTCGACCCTTTGACACATCGCAAACAGTTGTTACCTCCGAAGTTGGAAGGGTCACTGGCAATGGATGCAGGGAGCTGTTGTCTCTTAGCTGCTCGAACTCAGGATCTGTTGTTTGGGCTGCGGTGATCGCTTCTAGATCTATGCTCATGAGTAGTGGGTCGTCGATATTGTGGACGCATAAGAGTGCCTCTGCTACGGGATTGTGTACTCCAGAGATGTGTCGACTGTCCGTAGTAAACTGCGAAACATAGTCCGAGTGGCGAATCTCGCGTGGTGAACATCGATCAGAAGCTGACCGGAGAACGTACACTAGTGGTTTATGATCTGTGAACATTGTGAACATCCGGCTCTCGAGGGTGTGCCGGAAGTGTCGGATACCCAAGTAAATTGCCAGTAGTTCTCTGCTGAAAGTACTATATCAGGATTCCTCAGGTTGAAGGCGTTTACAGAAGAAAGCTGTTGGTTGCCATGAATTATTGACGAATTGTTGCAACACTGCCCCAAAAGCCATGTCCGAAGCGTCTGTCGTAATGCCAGAGGAACGGAAGAGTCAGGATGTGCAAGGATTGCTATGTTGGAGACAGTCTACTTGATCGAAGTAAATGCTACCAATGCCGAGTCGGGAAATATAAATTTCCGCTTACCTTCACATAAAAGGTCTGTGAGAAGCTGCATTATTTCGGCGCCGTGGGGAATAAACCGGCGATAAAAGACGACCAACCTCAGCTCTCGCTGCACTCTTCGCGATTCGGATGATTCGGTGTCTAGTGCTCGTGGTCAGGCCGGCGTTGGGATTGCCTTGAGCATGAAAGCTGACAGCGCACTGCTAGACTGGATTCCAGTCAGCAGTCGTTTGTTTGCAGTTTAGTTGGACGGTTCTTTGCATGTCAGCAACAACAAACTGCAGCGTCGATGCTTGTTCGTCATGTCTGTGTACGCTCCGAGTGACTGCAGTTCCTCTGAGACCAAGGACGAATTCCGCCAGGATTTGGCGCAGCTGCTTCGGAGCGCACTTTCAACAAACGTGGTGGTCAATCCTGGGGATTTCAAAACCCCAGTTGGTTGTTTGAGTGGTTCCAAAAGGCACATTGGAGGTTTGTTTGCTATGTCAGCCGATAAAGGCGATTGCCTCACCCAACTGTGCTCTGACCACGACGGTTTCTGGCGAGTACTAACTTCTGCCATAATAAGTGGCATAGACTCACATGGTGTCCTGCTACGTCTTCACAACGTCGGACTCAGATTGACCATATTGCCATAGGTCACCGCTGGCGTGGATCAGCTGATGATTGTCGTTCATTTTGGTCTACGCCTGTGGACTCTAATCATGCTTTGGTACGTGCTCGCTTCTGTCTCCGTCTCATCTTGGGTCGCTCCAACGTAAAACGCACCTGTCCCGCGCAGTTGCCTCCGGATGGTAACCGACGATCTGCTTTTCAGGCTGAACTGTCTACACGGTTATCCATGCAGCCGGATGTTCAAGACTCAGATGAACGCAGGCAACAGATCAAGGAGGCTCTGTATTCCGCTTCAAATGCCACCTAAAACTCTGGTTCAATTCGGTCCCACAAACGATGGAGATCTTCGATATCAGTTGCTCTGTTGGATGCTCACTGATCCGTCCCTCCGGATGCCACAATCCCTGAAGTGCATAAACACTTGAGACGCCAACTGACTAGGAGCCTGATAAACGACCGCGAGCAGCGGGGGATTGCGAAATGTAGGGAAACGGAAAAGACTGCTTTTATGGGCAATACTCGCAATCTTTTCCGTTTTATCATAGACACCGGTCCACGGAAACCTGGTGTAAATAAGTTAATCAAGGAACCCGATGGCTCACTGATTCACTGTCAGGGACGTCGTCTGGACCGTTGAGCGGAGCACTTAAAGGAACAATTCAGCCAATCCACTTCACCAGCGGACCTTCCCAATGTACCTGCCAGAGAAACGATGCAGCTTGCATTACGATCGTTGAACGTCGGAACGTTATGATGAGACTGTGCTATGCGTTCAGCGTGACGAATGCTGGTTCCATCGTTTTATTGGCATTCATTATGCTTGGCTCGCAATAGCAACGCGTTCGGTTGACTGAAATAGAACGCGCATTGGAGGGACCTACCATTGCACTGGAAATCGCCCATGCACCAATCGTTCCGGCCAAGACACGACGAGACGACACATTGGATGATTTTATCAACGTGAACACTACGCTGCGGTCGCCAGAAGCTTATGTGGGCAGGATAACGGTTCCTCTGTCTACATGCTGTCTATCCGCAACGATGTGCTCATCTGAATTTGCCATTGGGGAGTGTGTAGGGTGGCGACGAGGAACTATTATACCATCGCTTATACGCAATGTGAAGGTTTTGGTACGCTTATCTTTTTTTTCTGGCTACTCCCACCAGTTATTTTACAAGCAAACAAAGCACTGCGACGGCTGTGTACACTCAGCACAAAGACACCGACTCGCACAATAAAACTTCTGGAAACTATCGAGTGATAAAAGAATCTTGCAGACAAACTCGTTTGCCATTCGGATTTCTCTTCCTTTGTTTCCAATACAAATGACAACCTCGTGGTTCCCTAAATCCTTCTTATTGTTACTAACTTTTTGTTATTTTTCCTTTTCGTGCGACATTTTGTTCAGGGGCAACCAAGTCTAGATTTCTATGACATTTCTCCTTCAGTCTTCCAGGGAGAGTTTGTGCAGTAAGGCTACATCCATTCTGGCAGATATCATCTGTATTGCCATTCCATGTGTAAACTTCGTTTTATCACTCCGAACCAAGCCTTTCCTGGTTCGACCTCTAATACGGCTAAAACTCTTGTGAGTCATCCCTGACTGAATTTCTACCTGCCCCTTTATAAGTTCATAAAGTCTCCGAGGCTGGTGAATGTGGTCTTATGATATCTA
>STRG.39442.3
ACTAAGTTGAATTCCTTATCTCCTGGCATAACTGGTACCCTAATGAGGGTAACAGGATGCCTGGCAAGTACCGGGCTCGAAGATACTGTAGCTGCGTTAGCTGTACTTGTGCTCCTCTGCTTACCTGGCATGGAGATGATGATGTGCAGTTGGATGCCTTTGAGGAGAGACACCTAAAGCCGTATCTATCGTACTCAGTAAACAAGCGTAAACGTTGGCTTCTACTGGACGAAGTTTGCAAAGAAGTTCAAAACAAAACAGACAATCCCAACCAGTTCATATTTTTCACCGAATGGAACCCTCACTTTGAGAACAAAAGCAACCGATTCATCCATACTCCGATTGAGACTCCGCTCAAAATACGTAACTCCCTCGGTCCTCGAGCTAACAGCAAGTCATGCATGTGGGAAATGATCCGCAAATGCAACCCCACGCACGTCAATGAGGTGCCAATCAATAAAATTAGCGGTCAGAAACGTCGTGGACAGCACAGAAATCATCACAAGCCTCAAACCACCAAAGCTAATGATGAAGAACTAGAAAAGGATGGCAAGCTAGCAAAACGAAACAAATCAATTGTATCGATTGAATTGAGCGGAGGTGTCTCACGCTTGAAATCAATCGTGTTCAGAGATCCATACCGACCATGGGGAAGGTTGAAATGCATTAGGAGACGTGAGATATTTGAAGATATTGAAAATGCGAAAACTGAATACTTAGAAGGTGAAGACAGCATAGACGAGGATTCTAACAATGCTGGTGATGTGCCACAGGCCATAAGGCGCCCTACTAACATTGGTAACCTGGAGGTTAGAAGGTCAGTTGGTCAGATCGATCAAAATGACGAGAACAAGAAAAGAAGTTTGAAACCAAGTTCCCTGCCCATTACTCTCCTCAAGTCGCAAGACGAACACATGTTACTGTCTCGTTGAATCACAGCTCAAATGCCCGAGATTTTCCCAGTCGATATTTAAAAAAATCACTAAAAATGTTTGGAATGGACCTGAATACCGATATGAAGTATTTTTCCTTCCACAGTCCACCCCAAGTGTTGATCCAACTAACATCTCTGCTGGATGATCCAGCTGAGAACATTGATGTCTACATGTTGATCAAGCAAGTCTCGGACAAACTACATACGAACTAAGGCTGGGAACTTTATGCTGTACAGCTTCAACAGCACCAAATGAAAACGTTTGAATCAGCGTGTACATCACCCGAAAAATTTCATGATAAAAATCCACGAAATGATGGTCTTGATTTCTGCTACATGACCCAGATTCTTCATTTTTCTCACTTTGTGGATCTCGTCGAATGTACAAAGAACACAGTGGTCTCTGACTGGAAAATCTTTCCCAAGTAAGCTGATGGCAATCATCTTTGATAGAACAAATACTCATTTGTTGGGTACAATCGGTGATAAGTGGTAGCTTTCATATCTAACAGTAGGTGCCTAAAATAAAACACGAAATTAAACTGTCGAGACTTATTGACAACAACGAAAACTGTCATATAAATGTTGTAACTACAGGAAGTTAGGTAAACTAGATGTGTAAATCCTAACATTGATGAGGCTAAAGAATGCTTAACCAGCTCACCAGGTCTGTTGGATCCTAGTTTATGATAATTCCAGTTTTACCGATTTGATAAAAGGAAAATAGCTCAATTCTAAAACACGAGTTGCTGTCTAACACTCCTTGGATCAAAGAAAACAAAACAAAAAAGATATACATAGTACTACATTTCTTATTATCCGTGACTTCGGACTTCCTTCTACCTGTTCTAAACAGCCATATACTGAAAGGAGACTGTGCACAAATGAAAAAGAGTAACGTCACAGATTTCACCCGAAAAAGACATGATAGTTACTCGAGTGTCAACTCCGAAGATTCGTTCGTGACCATCGATTTTCTTGCAAACAATCACGGAGATAGTGAGCAGAATTCGGACCGTACTGTAGATGAATACAGTTGACCACTCTGTCCCACCACCAAATACAGCTCCAATCTATCTAAACTTGACAACACGAATGGATCTCTAACGAGACAAAAATAATCATATCATTTGTGCGGTGAGAAACATTTTGTTCGTTCTCAATGTAACCTATCCCATTTCCCCGCGTTACTGAAGGCTAATTTCTTTCACAGCCGCAGTGAAGTACGTCCTCGAATTCCATGTCCAATCGATCAATGCAAACAGTTTATCAATCTGTCCACTGTGATACATGCCATTCTAGCTCGATATTTTTGCATCAGTACCATTTCCAGTTCTGAAGAGCATTTGACTTTCGACCAACACTGATCAGTGCTCAGAATGAGATCAGTTGTCATGTCACTTTCGCGTATCACTTCGAAGAATAATGGACCAATTGTGGAACAACTGGAAGAAACCATGGAAAATCCGAAAGAAGTAGACAAACAATAAAACGCATATCCTTTATTTTGAACTCTACAGGATGTTCCTCAGTTCTTCTCAGTGTTCTTAACATTCAGCAAAAAAGGACTAATAGATGTATAATTTGTATGATAGCTATTGTAAAAGTCAGTTTTGTGTCCCAGCCCATGAATAAAAGAAGTGATCCATCAATGGTATATTTGGTCACAGAAGCTCGAGGTTGATTGATGCGGCTCTCTGTTGAAAATTTACCGTTCGACTTTCGATTTGCCAAATTTGATCCTTTTCACCCATAGAAAGACAGAATAAAATCAATGTGAACTTTTCAACACGTAATTGTGTCTTGTATGAAAATAAAACTTTTGCGCCAA
>STRG.67631.1
ATCGGGTATTTTCCAGAATGCGACTGACAAGGTGATTGAAGATTTGACGGGAGTAACGGGAGTAACCGATGTGATCTTCCTCGGAGCTTCTAAGAAAGAACATGATCATAGCTTGAAGCAGACTCTAGACAGATTCGTAGCCAAGAATGTTCTGATCAAGCCTTCAAAATTCAAGTTCGGTGTCAGTGAATTGATTTTCCTTGTTTTCACGGCGAATGTCAATGAGTACCATCCGAACCCTGACCGCTTCAAAACCATAGACGAAATGGAATTACTGAAGAATCAACCACGCTTGAGATCGGCCCTCGTTTCTTTAAAGTTCACCTTCAGACTATACCGTATTGCGCAACAAAGGCGCAGCGATTGTTCCTCACCCAGTCACTCGAGGTGTCGCAATGAACTGACCGATATGAGAAGGTTTTGCGGGATCATAGCAACAGCTTAGTTTAAAGTCTCACGTTAGTTCCCTTCGCACTATTTAAACAGGTGGTGCTAATCACGAACACATCCTAGATCGAAATCTGGGCATAGCCTGAACAAGAAGGATGGCAAGTCATCTGTATTTCTCGACTTCTGAATGCTGCTTAGAGAAAATACTCGTAGACACTCAAAGAAGCGCAGGCCGTATTCTGCGCGATAGGATGTCTTCACAGGTACCTGTCCAGGTTGAAGTTCACAATTATCACGGACGACCAAGCACTACAATTTCTCTTCGCTCTGAATAAATCCGTTGTCAAGTTCACAGCCACCGTGAGACAACGATGGAGTACTAATCTTGTGGCGTATAATTACAAGGTCCTTCATTGGCCTGGTAAAGCAATCCCGCATGCTGATTTTCTATCAAGATACTCGCAATTCACTGCAGCGGAACAAAGCGATTTTGTGTCACCAACCACTCCTATGTCGAGGGAGAATCTACGAAAATGCACCAAACGATACTACTGGTCGGTGATATTTTATATCAAGAAAGGGTGGCAACCAGAGCTAAAACAAAAGCATCCACAATTTTTCGTGAATTCAGAGGAATTGTGCGTGCAACCTGAAGGAGTGTCGTATGGTGGTGACCGGTTGGTCATACCTCCTCCCCTGCATAAAACGGTCACCTGGACGGGGAAAGATGAAGTCTTTGGCTCGTTAAATGTGTTGATGGCCTGAAGTAGATGCGAACATAATACAACATCCAGGAAATGGGATGTGCGCCAACAAAAAACCAAGTAAAGAACAAACCATCAAAAGCCGTGGCCCAACAGCTACGTTCCATGATAACGTGTACATGCCGATTTCTGTGGCCCGTTCCTGAACAGATACCGCACTCTCGTACTAATCTACTCATGCTCTAAATGGCCCGAGGTATTTTCAACTTCAACGCCAACCCCTCATTTGCAATCCAGGTTTTTTAAAAGGGCTTTAGTCAGGAAGGTATTCCACGAGTGCTCGTCACCAACAGTGGCTCCAGATTCTAAACATCCGAGCTGAAATGTTGATTCGGTAGCTTTCGGTGTCGACATCTTCAAATGACACCTCGTCACCCATGTTCTAATGGTGCAGCAGAAAACTTGGCATGTACTGTGCAGAGTGCGCTTGCTTCAGCCAATCCAGAAAAATTTGAAAATCGGAGAGATTCCTGAATGAATTTCTGCTAAAATATCGGAGCGCAGTGCATCCAACGGCGGAAAAACTCTAGCCATGTTGTTCCGGTCAGGAAGTCCCAGATAACCACTGAGATGCCTAGATTCCAGTGATTCTAGTTGATCTTCGACCAGCTTATGGGATCATTACAAGACAACTTGATCATTAGCATGGTTGAGACCACAGACCCTAAAGATGTGACTGTAAACTGAAGCCATCTTTGTCAGCTTCACTTAAGAGAAGTATCTGAATGCCCAACAAAAACCGCAACCGAAATAAATGATCACCTTGTTTCGATCAAGAACGAAACAGTGGAGGAAACGCGACTACAGCCTACTATCTAAATTCGAAAGTCTGTCCATCAAACAAACACAACCGATGGGGAAATTCAAATGGAGGAAGGTTGCAGCAATTCGAATGCCTCCGAACGCGGTCCCGTACGCAATAGCTTCGTTTCCAATTGTTGTGTTCGTGATCACTGGTGGCGGAACACGTAATTGTTGTATTACATTTATTTGTAGGAATGTAAACGCAACTAAACAACAGCTGGCAAAGAAGCCTCCGGCTTATGAGTAAGTAAGCACTTAAACGAACAAGCAAATAAAAGAGCTGATCTACATGTGCTCATACGCATGAAAAAGTGATGTCAACAAATAGATGGAAGGATCGATCGGTCAATACCGACCGCATTGAAGCGCGCCTAGAGGTCCATACCGAACAAGCGTATGTCCATGCACGAGAGGACTACTGATAGCTTGGTCGCGTTGTTTTGATTGGCTTTAACCAGACACAATACTAGCATCCAAACAGTCAGGTGAAGCTGGACCATGGCAGTCAGATCGTGCAGATACGGTGAGGTCATTTTTGATTGGTTGATGCCTTATCCACCACTAGCGGCATAAATCCTTATATGAATAAACCACCTTGAACTTATAAACATCAACAGAGTGCATTTCCGCTGATTTTATACGGGCTCGTCAATTTCATTGCGCGTAGTCTGGATACAATTCCCACAGAACCACTAAGGAATTCTGTGTCACGGAATATACACAAATACCAAAGTGGACGCGTCGACAACTGAAATTGTGACTGCACTGAAAAAATGTCCCCTAACAATAGGAATGAAATTTGTATCGATCAATATCGGATCGAGAGACAAGTGGGTATAGGTGATGGAATGTTACAAACATGTAACACAGATTGGTTAGTTTGTCCTTCCCATTATGACCAAGCCAATACTGGATCTTTGTTTGTTGGGGTTAGAGTGCTACTTGTTGATGTCCCTTTCGGAGCCTTTCTACTGAACTCCGAATGTTCTTGGAGATTGTGCGCATTCTTTCCCTTTATTGCCCGTCCATAGACTTTACACAATGCCTTTTATTTTGACCCCTGTTTTGTCCCATGCATGCGTTATTCTCCGTTATTTTCCCCAACTTTACTGTTTTTATTACTACCACTACTACTGCTACTCTGATTACGACTATCGGTAATGCTTTAATGTGTAAGAAGCACCTTCGAGTTGTACTCAAATGATTACGTTAGAACTGTACATCTCACCAGTGGTAAAGAAATACAACTAACTATTATACAGTGCTTGTTCGGCCGGTGAGTTTTACTGCACCTCTTGTTCATCCATGCTGCTTGTTTTAACCCATTATGCTCTATTCAGATGACTTCACCGCGTTCTGTGTCACTCTGGAGTCCATAATTGTGGTCCTGCACGTATTTTGCTGTGGTGATTTGAACGCTTCTGCATGTAGCAAATAAAGAGAACAAAATGCATACTTGCTGCGTC
>STRG.32809.1
CTACAGACTGTTTTATACGTGATGAAAAGCAGTTTGACAGATTTGGCGAATGCTAAATTGATAAAAGTGTAAAAAAATTTTGTCCTCGACGAGATTCTGAGCACATCCTGTGAGATTTCTCGGACAGATCTTCATAGAAAAGAGCAATAGTTGATTCTGATGCAATATTCAACTTTCCAACTATGCGAGCTTTCTGTGTAGATGCACAAAGTGATAGTATCCTCGTGTGGAAACTTTCACCGCATCCCGTTATACCAAGTAACGAGCATGAAAATAACCAATCATGAAAAATCTGGGTCCTAAATGGAACCAGTTGTATCGGAAATTAGAACACGGAGCTCTCGGAG
>STRG.31160.1
TTGACGAACGGCGTATCTTATTAATCGATTCTTCAAGGTACTCAATAGATCCACGTCTGTGTTATTGATTAGTGCACAGAGAATATCGATCATCACTCGGGAATTTCGAACGAAACAGGGTGAAGATATATTCAGAATATTAGGAAGGATTAGGGAAAGACCATTCTGTTACGAATAACTCACAGTGTCTTGAAGACTACCGGACAGGTCACTAAAGTCCTCTTTGGTTGATACAGCATGACAAACGGTTACGAAATCAGCACACTTAACTACAATTCCGGAGGAAGCAGACGATAGATGGAAAAGGGCAAAAGAACAGCAGCTTGAAGATCGTATGATTTATTAATTAGCAGTCTGGACAAGTTGATGACAAATTTAATGTTTGGGATACGTCCCGAAAAATAGTCCTTTTATCATACCAACAAACAAGAAGAGAAACCAAACGAATGAGGATTCTGTAGTAACAGTAGTCTTAGAATGAATTCAGAGATTGACTAAAGGTTATGAAATATGCACAGAATACCTTTAACTGAGTTGTTTAGCCATTCAGGGTTAGTGTGAATCACAGAGGATGCATAACAATGATCTGTCTGAATAATATTTCGGTATCGTGTGTACGTGTTATTTTTTCATTCAAAGTTACAAGTTGATACTCCGGCACCGTGTTGAAATAGCTTGATCGGCTGTTGAGTAAAACATCACTTACTTACGAATGATATTCCTGGAGAAGTGCATCGTGACCTCCATCGTTCCGAGCAAATGAACATTTTCTAGGCACTATTTTTGATTTCTTTTCTCTGCTATCTACCCTGACGCTTCGTATTTTCTTTGCTATGTTTCTTCGGTCTCATGCGTCTTACTGAACTCAAAAAAGGACAAATTTTCTGCCAACTTCGCGTTGTCACACTTCTGATTTTTCCTGTCTATACGCGCACAGTTCGCTTTGGATCCGCTGCTGCGTTGGTTTAATATTATTTTATCGCTCATAACAATGCTGTTTCATTTCCACGACAAAATACATTTTTCACATCTGTTTATCTTCTCAAGTCTTCTGTGTTCATTTGGTTGGGGGGATTTCGTTGGTAAATGGCTTGGAGACTCAATGGAAGACACAATAAGGGAGTCAGGAGCCGTTCTTCTTTTGCAGGTATTTTAACGTCAGAGTTACGGAAGTACTAATAAGGTCGGTTGGAGACGATGGTTCAAATGGAATGGCACTAGTGTCCCTCTAGTAAAATGTCACAATTCTGGTTTACTTTTCTGGA
>STRG.1379.1
TTCAGTGTATTTTTAAATAAATGCAGGGGTCAAAAGAGCATTCACATGAGAACCACAAAGACACTGTGGAAGGGGATTTTTTAAGAAGAGCATTGTTGGAGGATGACAAATTTCTGATGGAAACTTTTATTTGCTTTGTCTTCACAAATCGAGGGTAAGCAGAAAGTGGGTAAATTCTGGGTCTCACTGTAATAAGAGCATGATCACTCGTTGAAACAGGAGCTTTAAACTGTAAGTAAAAAGTTCGGAAGGGTTCATGATTGCTCTGTCCAAAACAGCTTTCCCAATAGTTAACATAAGGCACTCAAACCATAAGAAAGCAGGGGAAATTTGGGTGGATGATTAGTCTCCGACAACGAAGCATAGACAGTCAGAAAGTAATGGAACTAAAACGGATATAAAGGCGTCAAGATACTGTTTTATGTCTCTGAGAACAAAAGTGAGCTAATATGCATGCCACTGATCGCCGTACCTCGAAGAAGAGAAGATTTTGGTTGGCATTTTATGGTGGCGCAGTCAGTACAACCACAGGAGAAAGAAAGGATAACTCTAGAATTGCCTAGCTAATCAGAATTGATGTAGGTAAACACACCGCCACCTGCCCCGTCCTGCATTGTTTCCAGTCAGAAGCAAGCATTCAGAGTTCTCAAGAAGAACGAGCTCATCTTCAACATTTTCATTTAACCAAGATCCGTGGATACGAAATACACAGGCATTCACGCAAATTCGAGAGTCCAGATTGTTGGTTATGAACGGCGTCTTTCCAAAGAGGGACCGAATGTTGGTACGGACCAGTTCAGGTGCCGTCATTTTCTCTGGAGCAGTTCGCCACCCAGCACGTTTGCGTTTCTCTGTCCAGCACAATTTCGATCCAGTTGCATGAAATGGACTTGTGGACGATGAAATGGAAATTAACGTGTTTCTAGTGCGAATGAAGGTTTTACTACGGGTAACAAATTCGAAGTGACATACAGTGTTCCAGTATCGAAAGTAAAAATTAATATAGCATTTTGACATGCAGCAATG
>STRG.45320.1
CTTGCTGTCCTAATTGGTTCCGGAAGGGACATCGACATTCGTTGCTACAATAAATCTTCCGGAACCACTGTGGATTTGTCAAGCGGCAATATGCCGCCTCAGTATGTGGGCAAACGCGTCGCTGAACGCAGGATACTGCGTCCAACCCAAATTTCACAACCTGTCCCCAGCAGGTCAGACCAATTGATGAAGCCTTCGTCTTCAAAACGGAAGGCTGCCATTAACATTAGGAACACCGATGAGAACGACATAGAAATTATAGGGGACAAATCGCAACTGGTACAGTTCCGCAGATTCCGAACCATGACGTCTGCCGTGTACAGGAACAAGGAAAAAAGAAGACGTCTGGAAGTGACGAATTCACCCGTCAGAGAGGACGTCTGCAGTGTTTGCCGCATGGAGGACCCGGCGGTTGATCTAGACCAGATTACGAACTGGGTCCAATGCTGTGCATGTGCCCGATGGACGCACTACCAGTGCGCAAACTACAACAACCAGGAGGATTATATATGCGTCCACTGATTATCAAAATGGAGATGACGTACTGTTACATCGACGACAGAATACGGACACCTAGGTGAGGGTCGACTAGGAGATCGCTAAGTCCCGTGTGCACGGTTCTCCTCCACCGGCGGCACGGGTGGATGGTGACATCGCTACATGGTTCCCTAGATGACCGGTGTCACCTGAAATTCGTTCGGCCAAGGGTATCGGGCGCACGGTACACCCTCATTTAGATCGAAGGGTCTACAAAGGTGTTCTCTTCTAGGGGGAGGATGGCTCAGGAGATCTGGAGATGTCACTGAGTGCTTGTGTAAAATCATATTAAAATATAGACTTCCCTGTACATATGCTTAGGTTGTCCGTATGACGTGCGATGCAACAGGTGAATGCTGCGATGAATGTTGTCCTTCTCTGTTGTTGGCACTTATACGATTTAAATGTGCATTTATGTTGTTATATATCAGTTCAATTTTTTTACATGGGTCCTTTCACATAAGTTTGTTATCTTTATTTTATTATCATACCACATTCGTGATCTATGTTATACAACAGGAATTGTAATATCACGTCTGTTTACTTTTTTATCCGTTTCCGTTAACACGTTCTTGACGTATGCATTTATGATCATATACATCAGTTCATTTTTTTACATGGGTCCTTTCACATAAGTTTGTTATCTTTATTTTATTATCATACCACATTCGTGATCAATGTTATACAACAGGCATTGTAATATCACGG
>STRG.67337.1
CGCAGGTGGCATTAGCTGAATTTTGAAAGTCAGGGTTGAGCTAAACCGGTTTCGATCAGTGATCACTTAAACCACAACGACAGACTTCATATCCCCTAAAGATTGGTACTGCGGCCTCCATTCCACTTTCCTTCAAAGATGATCTCATAAATGTTCGATTGAATTGCAATCGGGTGAACAATATGCTCACAGGACAGTCTTTGTACCGTGATGTGCATTGAAATCGCGTACGACAAGGGGAAAATGTAAAGGTGCGTTGGCCTCCTGAAAAGTTGCTTTAACAGCTGCGCTCGACAGTGGCAAGAAGAGTCGGATCGGGACTTCTACTTAACCTTTATTAGTAACGATACCTCCTAGGTGGTTTCAACCTTCCCACCAGATAGCCCCCATGTTCACTGAATAGATGACACTGTGTGGGCTGGGGTTGAATATCGTAATAGATATTCGATCACAGCTGGTGAACAGGACCAGCGAAGATTTTTAAATAAGAGTCTGAGTGTGCTAACATCACCTTCGTGTGCTATACCTCTACCGCTCATTGGCTGTAGTTGATAATTATCTGCAGTTGTGAACCGATCGATCATCATCCCCAGTATCTGCTTGAAAGAATAAAATGCTTCGTAATCTCGCTGTGTGACTTCTCTGATTCTTACATTGCAACTGCATTCCAGAAGACCTGCTTTTTCCTGAGCTTTACGTGGACTCAAAAGAATAGATAAACGTGAAGACTGTCAAACTAGAAGGTACACATTAATGGGTTTGCCTGATTTCCGTAACAAATCTCATGATTTTCGCCCATGAAACGGTAGACTAGGCTATTCAAAAAAACCGTTTTGGGCTTGTTTGAAGCTTACCCTATTGACTGCCTGGAGCCTCAGGACCATAGGTTATTTAGGGGTGATGCATTTTTGGCTAACAGTATAGGTATAAATAATAAAATCTTCTTGACGGACTGTTCCAGAGATATCTATTTAAACCAGAAGGCGCCAACAACCTGATTCGGCTTCCGCTGAATTCGTTCCAGCAGCTTTA
>STRG.71333.1
GGAACCGGGAATTCCCCCGGTTTGCACTCATAAGGCCAGTCCGATGAATCTTTGCGTTGTAACATAATACTTAAGTCTTAAATTTAATGAAATGACAACACAGGATCCAGGGCCACAGATTATACGCAACCGCACCACTGCGAATTCGGCCCGGTCCTATTCTTGTTATTTAATAATGACTTGGCATCCGCTCTTCGATCGCCCAGCTTTATTTTTGCGGATGATGTGAAGATTGTTGGATTTAAAGGTAGGGCGGACTTGGGCAGGGAAATAGGTACCGTCCTGAACTGGGCAAACAAATGGGACTTACCTATGAATGCTGAAAAAATCCATTTGTTGTCAAGGGCAACAGAAAGCCTAAATGTCGCTCATGATCAAGGGCTATTCACCGTAGAGGCAGCCAGTAGGGTTAAAGACCTTTGGGTCATCATGAACAGTGACTTCAAATGGTCAGAGCAGTGCAAAGCTGCTGCGCATAGGGCTCGTGGGGAGCTCTTTAGGCTGCGATCAGCTTTGTCTTGCCGGAAGCCGGAGGTATTCGTACCTATTTATATGGCTATAGTACGACCTCACTTAGAAGGTAGCGTGCAGGCTTGGTCACCCTTCTACAAAAAGGACGCCGCCTGTCTCGAGAAAGTCCAATGTCTCGCCACGCGAATGGTTGAAGGGCAGAGGGGTAAGACTTACGAGCAGAGACTCTGTGACCTGAATCTCTTCTCGTTGGAAAGGAGGAGACGTCGAGGAGATCTCATAGAAACGTTCAAGGTAATGAAGGGCTTTTCTGGCCTTAGACCAGATAGTCTATTCCAATTGGCCGTAGACTCCAGAACAAGGGGACACGAAAAGAAGTTGATAACAGCCCGATCTAGGTTGATGGCTAGATCGCACTTCTTCAGCAATAGGGTTGTGAACAGTTGGAACGGTCTGCCTGGTGAAATGGTAGACCTGCAGACAGTCCAATCTTTCAAAGGTGCCCTAGATCGCAAGTGGTACGAGATATTTCCTCGTAGTGAGCTTTGTCTATGTTAACTAGATGGATGACGGGTAGCACTGTGGTCCTTCTGGAGTATGTTTTAGCAGACTTTTTCCCTCATTGCATACTGTCTCAGTGAACGCTCATGATGCATGATGTCTCACGCAGTTGATGTGCGATGAGGTTTTCCGTTTCCCTCTCATTTTCAGCGGGGATTCGACGAAATACACTCGGCAGTGGTGGGTGCATAAGTGGTGTGCATATCATCGAAGGAATTCTGGAGGCTCGATTGGCCGTGGCCATTACCTGTCCTGTGCAAACTGAACTGGACTGAACTGAACTGAACATAATGTGCGAGTGTACTACACTGTCGGTCCTTTTGCCCTTTTGACGAAGTGATGGCATCTGCTGTGTCAGAAACCAAACTGATAATCTGATGAAACTTCTTTGGTAAAATCTATAACGGATGGATTACAAAGATTTTCCCTGGGCTTCTGAGTTCGGTTAGAAAACATCGAAGATCAGAACTACACAGCAGCAAAACAAGGAGTTGCCGTTTCAAAAACACATTCATTTCGTTATTGTCAGCTAGTCTGACATCAGTAGACTGTTGCAAACATCCTCCACCAAAAAGTTATCCCTCTGCTTTTTCGTCGAC
>STRG.10771.3
TAAACTTTTTGCAAAATTCTCGCAGCGCAAAGTTTCACCATTTTGTGGTTTATCGCGGTCTGGTGTATTTTGAAATGTAACGATGAAGATTCGATTGGAATTACTCAACGTCATAAATAAGAATCTGAAGTAGTGCGAGAATTCTATTCATCATATTCATTCATCCAAATTATTCCGTCTCGAAGCATAAGCTTGACAAAATCCAATGACCAAACGTGCAAGCTCTGAGTACTCCATGACCAGTGAAAGAAGTTCTGAGTAATGAGGACAGGACAACTCGGCCAAAGTCTTCTATCGACTGGAAAGTTCCGGAATGTCATTCTAAGATCGAATGAAAAGCATTCAGTGAACCAACGGGCGACCTGGGTTGCTTTGGTTGCATTCTATTGGGTGTATCCTACTTGTTCATCATACTGACTTTTCCATTCTCGTTATGTTTCACTACAAAGGTAATTGCCGAGTATGAACGGGCCGTAATTTTTCGATTGGGAAGAATCCTACCAGGTGGAGCCAAAGGACCGGGTCTATTTTTTGTCGTCCCTTGCATGGACCGTGTGCGGAAGGTTGATTTACGTACGGTCACTTTCGATGTTCCACCACAAGAAGTCCTCACTCGCGACTCGGTTACGGTGGCCGTGGATGCTGTGGTTTATTATCGGATTTACAACCCCGTGGTGTCTATAACCAATGTGGAAGATGCGGATCGATCCACACGGCTACTGGCAGCAACAACATTGCGGAATGTTCTTGGCACAAAAAATCTGTCCGAGATCTTGTCGGAACGGGACACCATTTCCGGTATGATGCAGACCATGCTGGACGAGGCTACTGATCCATGGGGAGTCAAAGTTGAACGAGTTGAAGTTAAAGATGTACGGCTTCCTGTGCAATTGCAACGCGCTATGGCCGCCGAGGCTGAGGCAGCAAGAGAAGCACGTGCAAAAGTCATTGCCGCAGAAGGTGAGTGGAAAGCATCACGTGCGCTGAAAGAAGCTGCGGATGTGATCACCCAGTCCCCATTTGCCATTCAACTACGTTACTTGCAAACGTTGGGTACAATTTCAGCGGAGAAAAATTCCACCATCATTTTTCCTCTTCCGGTGGATTTGGTTAGCCACTTCATGCGAGGTGGAAACACGGCCGGACACAATTCCATCACTATATCATCACAAGATGAGCTCAGTCATTCACGCTCGGGCGAGAATGGAACGCAACCAGTTGTAAAATCCACGGCACCTGAAAGTGATACGCAATTCGCAGTTTGATTACTTGCGCCACTCCTAACATTTTATCTTTCTGTCCCTGTCTCCGTGTATCTGTTCCTCTCACAGTTTTTCTTTCTTTCAATCCGCTCCGTTTGACGTGCGAGAGAAACTGGAAATGAAATGAGCACGCCAACTGTTGCTCTCTTTTGCAGTTATCGTACTATTTTTTTGACTGTGTTTGTGCGCCTGCTTGTCAGTACTTGGTTGTCTCTCCATTGATTCGCGAGTGTACAATGCTATTTATCCGAACAAATCGATCAGTTATTCTATACCTTTATCTCTGCGTTTCTCACTCACTTACTAATGAACGCATTTTTTCATACCAGTCAGGCAGTTTGTGAACCGTGATCTAGCAGTTGTAACTTTGAATCCGGAAGAGATTTTCTCCCTCCCAATAGTTTCGCGTATTCTCTATTCAGTCTCTAAAAAAACATTTTCAAGATAATCATACTATGGTACAGGTTCCGCGTGTACTCTGTCACCATCATCATCATCATATGCTTCAGGAGATATACTTTTTTGACATACTGAATCAACCGACATTACGCCTGAGAAAAAAGTGATCAAAATTGTTTGCGTGATTCAGAAAAAACAATTACGCTTTTTTTCTCCACATTCAACATCAGATCACGCAAACATGTTGTCGTTGTTGTTGTTGTCATGTCCGACTACTTCAGCTTGTTGGATTCGTTTTACAATACTGAGTTCGGTTAATAATTTTATGAATCGGAATATATACAGAAGCATTTTTACTGATGTATACAAAAGGATTCCTAATCTGACGTTCTTATTCTCTTTCAGTATGTCCTTAACTTGTGTTTATTTTTCCAAAATACTGTTTAAGAAGCAAAACCGTAATGAATAAAATAAATTGTGCGGTATTACGGAGAATAAAATCTGGAATAATATTTTCCGTGATTGATGTGAAAGTATATCTACATTAGCCGATGAATTTTCTGTGGACTTGTCTTTTATGAACTGGATGACGAAGGTAATTGGTCGCCCAACTCAGCAAAATTTCTTACGTGAACACGTTTTCAATATTTCCGTACACTTCATTCACTAAGTAATTCTTTGCGAATATGTTTTTCATCGCAGTAATGTACAGTCTACATTATATGAACTTGTCACGGTGTTTAGCACGTTGTTTTATTCGTCTTTCGTTTACTACGACTACCTACCGTCGGTTTACTACTGAATTAAAAATCTCATCCTACACCTAATTTAGTTGTTTTTCATTGCGGCACAAAACAAG
>STRG.48086.1
TTTAAACAGAAACAACGGTACACATACAAACCAACGAAACGAGACAGTTATTACATCCAGTTTTTCAAATTCAGCCGTGAACTTCAAATTCGATGTGGATCTGATCTGATCAGAGACTAGTCGAAATCGCCAGCGGAGGAAGTCGTCGCAGGCGGATTCCCAAAAGAACCTCAAAGCCAATTCTCCGGGAAATGCAATCAATATATTGTTACAGCGTGCAACAAGAAAAACTCGAGCACTGTCCATCAGACTGCTCGATTTGCGATGTGCCAAACAAAAGTCACCTTCTGACCAATCAGGAAACACCAATGGTGTGGTAAAACAAAAAAATATCCAACACATCGTTCCTCTTTTGAGAAACTTTTACCTGCCCATCTGCTGGTAACTTTGTTCACTCCGGCTTCTAGACGGTGAAAGCTCCTGTCCGACGGGTGAATTAATAATGCTATTTTAATCAGTCTCTTCATCACCTTATTTGGTTTCTTCGTTCTGTTTTTTTTTGTTATCGCCTCCATTAGTTTTCTTTTCTTCACCGTCACCTTCGGATTTTCTTAGGTAAACCTTATTCATTCTTATCCGACGTTGTTCCGAGCGTATTAGATATGATTTCTTTGTTACACACCACAGCACCTCTTCTATCGTCCAAGATTTTTCTGTCGGTTCTATTGGTTGGCTCGAGTGGATGCAGTGGTTCGCTGCCCCGATCGTTAAATCTTTTTTGCACCACCATTCGCTTTTTCAATTTCAATTTAACCAATGAAGGCGCTACGACATCTGCATCCAGTAAAGCAGCACAAACTGGTAGCATCGTGTGCGTTCGTCTTCCAAATAGATGTTTCGTCGGGCCCGTTCCCGTCATTGCAGGAAGCACATTTCGAAGCTCAAGCAGAGCGATAAACGGATTGCTGCCCTCAGACTTTCACTTCTTGAGTATCTTTTTGGCCTGTTTGACAGCACTCTTGTGTTTTGCCGTTGGACTGACTGTGGTAAGGACTGGTGATGTGATGGCTGAACGGCCATATCTCCGAGAAATGCTGGAATTCCGTGCTGCGAAAATAAGGAGCACCATCGGAAGTCATTCAAATCGGCATTCCAAGTCGTGCAAAATTGGCCCACTGTTTGTTGATAATTTCTGCAGTTGTTTTTTGTTTTCAGAAGGTCGACCTCGAAGAAATCACTGGAGCAATCAACGGTCACTAAGTAACTGCCCTTCCCATGCTAAAAGATATCCAACGCCACAATTTGCCAAGGCCGGTCAGATACTGGGCGCATTTCCATCGGTTCTCTCGTTTGTCGTTGATCAAACTGTCTGCATGGTTCGCAATTTGCTGCCATCTGTTTAATTTTTTCTACCATACCCGGCCAGTAGTATTATTCTCTGGCTCGGGTGATACATCCGTTGATACCTGAGTGTGAGCAGTGTAACCTACGCAGAGCTTCTTTTCGATAAGCTTGCAGGACCACCAAATGCTCACCTCGAAAAATCAGTTCATCCTCTGTTGTTAGCTCATCACGAAATTTGAATTAAGGTGACACTTCTGCCAATAAGGTTTTTTTTATCTTCCGGCCAACCTTGAGTGATAACTTCCTTCAGAGATTGTAAACAAGGATCTGCCATCGTGGCTTTCTGGATTTGGGATAATTCGGCTTCCGTAACAGCCAATGCTATGTTCACCGTTTTAGCGGCTTCGCAGACACCAAACTCATTAAAATGCAATTGCGAGCTTAGAGCTCTGGCGCACCTTGTTTACAAATAGGTATTTTTACTTAGGTTCACTTGGGAATGACAACCGCTTCCAAAGAGCGGCCAATTCCGGTGCCAGGTCCTCCTCTAGCTATAGGCCATCTTCCTTTTCGAATATTTCTTCTCAGTCACATAAAGTGGCTTATAGTCAGGACAAAAGTACTTCAAAGTACTTTCATTCATCCAGACCCGACCTAACCAGTGCTGTATAATAATCTTCTTCGGTCGGACCCATGAGCCTATCTTAGAAGTCCTGTAGGACATTTGGGTAATTCTTATCAGTCATTCATTGAGGTACGCAACTGGCTTAGCAAACGTTGACCAGGCTTTTCGATAGGTCAGGAATTCTGTTTAGCCTCGGTTCCTTCAATCGACTGGTAGCTTGAAGTCTGTTTTGTTTAAGC
>STRG.18175.5
CACTTATAATATTGATGAACGGAAAATATAAAAAGAGTATGGTAGCAGAAATCGGGATTTGCCGTTTATATGTCGGAAAAAGTATATGTGTAAACGAATAAATGTGATTGGAGGACTTGCGAGTGTGGAATGAATTTGTTGTTCGGGCTCACCAGTTTAGGATTCTCCTCAGTTAAGTCAGGACCTGCTCCCGTATAGAGTCTATAGCCCCTGGTCCTCGGTTCGTGACACGATAGCGAATATACTCGGCAGCGCGCAAAAGAGCAGAACTCAAAATGCTGGAGCGGGACAGCGTGTGTATTGGAGGAGCGCAACGGCGTGCAGACGGTGTACACAGGCAGAGCAAGTGGCGCCACCAAATTCGCCCATGGGATCAATCCGCGTCATTCCTTTGGGTGCCGGTCAGGATGTTGGTCGAAGCTGCATTCTGGTGAGCATGGGTGGAAAAAACATCATGCTTGACTGTGGCATGCATATGGGATACAATGATGATCGACGTTTTCCAGACTTTTCATTCATCGCGGATAACCACAATCTGACAGAGTATTTGAACTGCGTGATTATTAGTCATTTTCATCTGGATCATTGTGGCGCTCTGCCCTTTATGACAGAGGTTGTTGGATATGATGGCCCAATTTATATGACTCATCCGACAAAAGCCATTTGTCCGATCCTTCTTGAAGATTACCGTAAAATAAATGTTGAACGTCGTGGTGAACAGAATTTCTTCACTTCTGAAATGATCTATCGGTGTATGGCAAAAGTTAAATGCGTGTACATTCATCAGACTGTCAAGGTTGATGATGATTTGGAAATACAAGCATTTTACGCTGGCCACGTCTTGGGTGCAGCAATGTTCTTGATCCGCGTCGGTTCTCAGTCGATTCTGTATACTGGAGATTATAATATGACTCCAGATCGTCATTTAGGCGCTGCTTGGGTGTCGCGATGTTGCCCAGACATCTTAATTACTGAAAGTACTTACGCAACCACCATACGAGATTCAAAACGTGCTAGAGAACGTGAATTTCTGGAGAAAATTCATGCTCGAGTGGAAGCTGGTGGAAAGGTTCTCATTCCTGTTTTCGCTCTTGGTCGGGCACAAGAATTGTGTATATTACTGGAAACATATTGGGAACGAATGAATATATCTGTCCCTATATATTTTTCCATGGGGATGGCAGAAAAGGCGAATGAATACTACAAGCTATTTATCTCATGGACGAATCAAAAAATAAAAGAAACTTTCGTCACAAGAAACATGTTTGAATTCAAACATATAAAACCCCTGGGTCAAGGGATGGTTGACAATCCCGGTCCAATGGTTGTTTTTGCGACCCCTGGAATGCTTCATGCCGGTCAGTCGCTTCATATTTTCCGCAAATGGGCGTCAGATGAAAGAAATATGGTTGTTATCCCAGGCTATTGTGTCGCAGGGACGGTTGGATACAAGGTCTTGAATGGTGTACGACGTCTGGAGTTTGATCGTCAAATGCTTGATGTCAATATGCGTGTGGAATATTTGTCATTTTCCGCGCATGCTGATGCACGGGGCATTATGCAACTGATATCCCACTGCCAACCTCGAAACGTGATGTTGGTACATGGTGAGGCGGGAAAAATGGATTTTCTAAAATCGAAAATCGAACAAGAATTCGGGTTGCCCTGTTTGAAACCAGCAAACGGGGAAATAGTGCGTGTGGAAACCGAGCGGCAGTTTGTGGCTCGCGCCTCAGCCGATTTGCTGAACACGGTTGATGATTCCGCAGACCCTGAGGAACCTCTGATCAAACGTACCCGGATACTAAAAGCGGGGATTATAATCGAACCTGGATCTACACCCACGCTGGTGAATCGTGAGTCCGCGCTTGGTTCATTCGGATTGCGTGAGCACACGATGCGCTTCACATCCATGTACAGCTTCACTTCAACTCGTTCAGTCACTTATCTGCTGAATGAGTTTATCGAACTGTGCTCAAAGCGGTTCGCTAAACCTCCTAAAGTGGACAAGAATCGAGTGCTTTTCAACAATTCAATGCTGGTTTCATTAGACGATCCATTCGAAAGTACGGACGTTCATAAATCCCAATCAAAACCTCGACACAAATCCAGAGAGCTTCTTCTTAGTATTACTTATACGTTACAGGACGAGGCTACTGGAAAATTGTTGCGCCAACTTTTCAAGGATAATGTGGCTTCCCTGTGATGTAATAATGCACGAGAAGTGTACAGTTATTTTTAATATATATTCATACAGACTAATGCTGTTGTTAAGGTTTTTTGTTCTTATGCAAAA
>STRG.55334.1
GATTTGGAAGTGGCTATCCCAGGACAAAAATTTACCGTGTTGATAGGAGCCAAGCTCAGGGAGGAGGAGGTGTGGCGATGTGCGTTCGAGCTGACGTCCCTTTGCTACAGTTGGATCGCCTGATAGACCGGAGGGCTTTGAAGAATCTCTCTGGCGTCGCGTGAAGCTGACACTCAGTGGACTTGAGTCTGTCGGAGTCATTTATCGGTCCCCGGAAGCAGATCCTTAGGAAATACTGACTGGCGTAAGATGTTGGGCTGGCTATGGTCACTCTCTAATTTTGGGTGACTTCAACTCGCCGAATGTGGACTGCGAGAACTTACGTTGCACAGCAGGAACGGATCCACTTTCCGGCGAGCTCTTTTCAACGGTGCTGGAACTTTCCTTGTACCAACACGTCAGAAGGCTGACCCAAACCCAGGATCACCATAAGTCTACCCTTCATCTGGTGATATCTCCAAGGCGATCCGATGTTGATCAGACTGAGTACCTGCCGCCACTAGGGTGCAGTGACCATGCCGTGTTGACCATCAGCTGGAAGAGAGGAGCGACGTTTGTTCCCAAACCACAGGGTGGACTCAAAGTCTGGCGAATGCCGTTCCAACAAGTCAGAAAGGCTGCATCCTCAGTGATGTGGTATTCAACAGAACCGTACGACATAGACAAGGCTTGGGGAGTGATTCGGGATGAAATCCTTCGGTTACGCCAAACTTTTGCTTTACCATCCAGACAGCGGCCGCATGCAAAAGGGCCTACCTCTGTTTGACTGTCACTTTAGACGTCTTTTAACGCGTCGGAACCGAGTATGCAAACAATGTCAAGCGACCGGAGAGGGATATAACCGATACCGCACCATCCGGAATCAGTGCACCCAAATGAAGCGAGAAAAG
>STRG.20684.1
GGTGTCAGTAAAAACTGGGTAAAATGTGAGCTCCCTCATGGATCATGTTTGGAATTTGCACACACACACACACACGAAAATGACACCTCAAGATTAAATGTGTTTATTCTCTTTTTTTCCTTCCAACGTTTCCATCAGCAGTAACATGCCGTTATTCTAGGCCCCATAGCCTCGGCTAATTATGTGTCCCTTGACCGTCCGGCTGTAGATCTGAGCAGAACTCACGGATATCTCTGACTGAACTGCACCTCGGTTCAGAATAAATAGACATTAGCATTGGCATCGGCCGTCTTAAAATGTGACAATCAATCGGCAATACATAGAAGACTGTTTATTGGGAAGGGACGAAAACGGGCTGTGTACCGCTCTCTAAGAGCAATCGTTCTACCTGCTACCCCAAAAAGTTTCCACGTGAGCCGTTGTACCCTATATGAGATGCGGGAAAATGAATGACCCAAGTTGTGCAAAACCGTCAGAGTTAATGAAATCCTACAAGTTTTAAAAGTCATTGCATGAAGATGGGACACAAAGCCAATCTGAAAACCCATTGTTGTACTACTATTTGTAAGTGAACGAATGTAATCTGAGCCCATCGGGTGTCGAAAATTGTCCATAATTCGGTCGGCAACTTGAGATCTACCGTACAACAGCAGAAAGACCACAGATTGAAGCAACATGTCAGATGTGCCTTACGTCATTCCACCACCTACATGTAACAGAGTATACAAATGAAAAACAGAATTATGGTTACACACATGACTGCACCAGCACAGAATTCTTCTACGACGCACTGATCAATGTTTAGTTATCTAGTGTGACCACTAACCTCC
>STRG.14328.3
CTGAGGTTGTTTGTACTACTTTCCGGTGTCTCGTTTTGAGGAAGAAGTGGATGGTCAGACACCTATAAATCTGCCGCATATGCATGACCAGTGTCACGAACGCTATACTTCGTTTTTGTGGGGAGGCATGTGAGGAGCTCTGGAGCTTTGGGTTCAGAAAACTAGATACAATTTTTTCTCAATCCTCCAAATCCTGTGATTTGATCTGATCTGAAGGTCACGGAGACAAAAGAAGGTTCCGTACATACCGCAGGTTTCAAAGTACATCGCCATGACATCCGACAAACGTGTATAACAGTGGCATCTTTCTTCCAGTTGTAGACGTGTGAGGAATGAATCACACAATTTTAAGATGGTGCACGATGTGGATAACAAATTTAGAATCCGAATTATTTTACCAAATCGAGAGCACTTGGTGGTATCCTGCCGAAATTCATCCCGCGTAGAAGATATTTTCCATGAAGCCTGTGAAATTTTGGATATTTCGGACAGGGAATTATTCGGAATATCTGTTTCCTCAGCCATGTGGTGGACTACGGCGTTCGTTGCTACACTCGTTCAGATCGTATCCCAACCCAAAACCTCAACCTGCTATCAAAAGTGATGAACCCGTTGTCTACTTTCGCGTTCGATTCTACGTACCGATTCATTGTTTAAGAGATCAGTCCACTAAGTTTGCCTACTACAGCCAACTACGGACAAATGTTTTGGAGTACAATCTGTTCTGTCCTGTCGAACTTTACGTACAGTTAGCCGCACTTGGTCTTCAAGCAGATACAGGAAATGCACCGAATATTTGTATGCGTTCCATAAAGCAAGGAAATGAATCACTGCCAGTATATTTCAACGTGTCTGCGTATTATCCGCCAAAGCAAGAGAAAGATGAATGGATACGCCCAACTGTGCCAATTCGGTGGAGTCAAGTCCATCACTTTGAATACAAGAATCGGTCCCTGTTCGTCTTCCTCCAGAACAACCAAGGTGTCCGCCATTTTCCCCTGCGACACTCAATCACGGCCAGTCATCTATTCTCCCTGATTAGTAGTATGCACTTCTTTCAGGCCACGGCAGAATTGTGCGCCCCACATGCTGCTGGACTGCTGGACAAAATCGAAAATGGGACGTACGAGGAACGATTTTTATGATAATTGGCAAACAGTGGCTTTCATCAAATCTTCAGTCGTTTTAGGTAACGCCGTCTGATTCGTCTGAGACTGCAAATCCTGCACTCGGCTGTTCAAGACTCGGAATCATTCTCATATCCACAAGACCTTAATGACAATGGAAAACTGACCGACTCGTTCGTGAAGTGAAATGGGATACACCTACCGTGGCTATTTGTACATTTTTTATTGTACTATTTAATTTAACCCTCATTTGCATGCCCATTGAAGTACCAACCATATGAAATCAAACCGTCAAAATTTAACATTTTTTCATATGAATAAAAAACTAAAATTTTGGA
>STRG.45239.1
GCCTGACTCAGTGAGTGCCCATATTACATTTTGTCTGTCACCATTGATTAAGGATCGGGTTTCACTTTTTTCACTTTAGCGGGTAAACGAAGAAATACGCTGTGCAGAAGAGTGCATAACTGGAGGGCATACCGCTTTCGTACTCCCATCTCCTGAACTACAGAGAATTCCAGAAAGTCCAGGTATGGTGAGACCCGGGGGCTCGCAGATGTAAGAAACTGGACCATCACTGGTACTGGCCGCCAGTCCTACGTTCTGATCTGATCTGACCTGATCTGATCTGAATTCCGGAAGTTGGGTTGGCCGTGGCCGTCACCTGTCCTGTGCCTACTGAACAGACTGGAATATCAACTTTTATTCCCCGGGGGAACCTTGTCCGTGATAACTGAAGCACATGCACTGCGAATATGCAGACAGAGATAAAAAAACGCAAATGCAGATTTCTTGACCTGGTGTGGTTCATTTCGAGGTCCAGTGGTGCGATAACCTGAGAGGCTTTATTCGGATGAAGTCTCGAGTCCGTTGATCTCACCTTACGTGAGTTTTTCTTTTCGTCCTGCTCTTCAGGTGGGTCCTCTGTTTTAATGTCCTGTTGCAGATAAATACGACCTAAGGTAAGGTGTCGCGAGTTTGTAACCTGCGGCACGTGACATCAGCTGGCTGTAGATGGCTCTCCGTAGAGTATCAGATGACGAAGATTCGGGAGGAAGGAGAAAATCATTGAAGGATGCTCTACTCGGTACGCCTCATTTCAGAATATTCGGAAGTAGTGAAAATGTTGCGTTGATTCGGCGTCACATTCATCTTATGGACGACCGTTGCATCAATGTGGAATTTACGGCCAAAACTCTCGGTCGCAGCCTTCTGAAAACCATTTGCCGACATCTGCGAGTAATGGACAGCATAGTATTCTTTGGCATCCGTTATCGCGACAACGATGATGTGGAACAATGGCTTGATTTGAATACCCGAGTTTACAAACAAATCAGAGATCTCAAACATCATACCCTCAGTCTTCGCACCACATTTTATCCGCCGAGCCCACTTGAAGAATTTAAAAAACCCGAGTCCAAACATCTATTCTATCTGCAACTCCGACGTGATTTTCACATGGGTCGACTGCGAACCGATCCAAATGATACCTATCAAATTGCAGCGTACGCAATCCAAGCTGATCACAATCTGAAGTCCATTCCTGACGGCTTTGATGTCGTGCACATCCCCGGTGGTCTACGTGTATTACCCGGCCTGTCCAGGGATGCCGTCGCCAAAATCCGTAGCAAATTGGAAGCCATTTTATGGATGTCCAGCGAAGAGGCCAAAGACGCGTTCATCCGAGCAGCCTCCCGAGTGGAAACCTACGGCATGGAGCCGTTTCAGGTCACGGATCAATTAGGCTGCGGACTATGCATTGGCTTCAATTACATGGGTATCTCCGCCTTCAAAAATGGTCAACGTACCAATATTTTTCCTTGGGAAACTATCACAAAGATTCAAAGAAGTGGAAAACATCTTGTGATTGTTCTACCACGGAAAAATAAAGAAGTTCTTCTCGGATTCAAATGCAAGACATCCTACGAAGCTGATCTGATTTGGCGCCGGGCGGTCAGTTGCAAGTATTTCTCTCGTGAAGCTGCACAGAAGTTGATGTATCCGGATGATGAATGGGTGAATGAGAATGATCAGTCAAATCATTCCACAAATTCGAAAGCTCGACAAATGCGGAAGTTTGATGTCGATTTACTGTCAAACTCATCTCAGTCATCGAATGACGAAGCCAAATCAGACATTTCACGCGGGCTTCCTCCCAAAATGGTTTCCAAACCACCGATGCCCCGTTTCCTCGCCGTGCCACGACACAGTCTGGCCGCGCCTGACTCCGTATCACTAATGGTCTCCCGTGACTCCTTAGTTGTTCCCAGGGATGGCTTCGGTGGCAGCATGGATCTACGTTCCAAAGCGATCGATACGGAACCGCATGTGGTTGAATCGAAAAGTAGTATGACGGAACCGCTATACCTTATCACTCGTTCGTCTATAAACCTATCTGATTCATCACTTTTTTCGTTCCGCAGTCCGTGATCCGCAATCCAGTCCAACAGAACCGACAACAATTGCAGCTACGGCAGCGATAACAGTGCCAACAACAACGTCAACATCAACCTGTACATCACTTCAGAGAAAACCCTTCTTGATTGATTGGTACTTATGAAAGTGCCTCATGAACTTCGTCCCATTTTTACGCGCACAGCTTGTCCGCCGTTCTGTGTATTTGCGTGTGTTACTGCAAATCCCTCTCGGACTTTCTCTATGAGGCCGTGATTTGTTTCAACAGTGGCATTACACGCACACGTACGCAGTTATCGGCACATTTGGATGATTACCAGTGCTTTTGTGCTGTCATCGTTTCACATCTTATGGGTATCGATCATCATTTATAGTCACCGTCGTTTTTGGCCCTGCTGCAGTTGGTGGTAAACGAGGGTGAATCAAAAACATGATGAGCATGGATAAGTACCCACAGATCTCAGCATCCACACCCATGTATACACAGGCACTCACACACACGGTGTCAAACGAACGAACGCATGCGTGTACACACCCAAACGTGGTGACAGATTAAACACACTCCTATGTCAGCTATTACAGCGTTTTCTTTTTTGTTCCCTTCACCAGTGGGTGCATTACAGAGATAGGCCAGAGATTGCATTTGTGACCAAACGGACCACGCATGTAGCTGTAGCTTTTCCACTCCGCGTGACTGTTCG
>STRG.15821.1
GGCGATTGCCAACGCTCTGGTCCAGTACCCGATGTGCCTCTGGCACGTCGCAGCCGACGAGGAGATTCACTTGGTCGTTTTCCCAGTCTACGAAGGTTGCATCCTGCGGGTGGGACCACCTAGTTAAAATTGCCTCCACCGACAGTCGTGCTCCGTGGGGAGTTCAGCAGATGTAAGTGTCCTCTTTGATTCGATCTGCTCATTAGTGTCGAGGGATATGAACTGTAGGCTCAACCGGCCGGTGGTCAGTACTTGTGTTCCGCCCACCCTGCTCACTGCCAACGAAGTCGTGCTTTTAACGAGCCGGTGTTTGTCGGCAAACCGCTCCCTCAACTGTGTTGTCTGATCCACCGCCGATGGAGAACAACTCTTTGACCATCCCATTTGTGGTCATCACTTCCATGGCAACTACTCCTAAACGTATTTGTTCACCGGCAGACCGTGACGTTGAACAAATCAAACTGGGCTTGGTATTCGTCTTTGGTTTAAGTCCTTTCGCCTGGTTTAACAATCGGCCGTATCTGCCCGCGCAGCTTTCGTGGCCATATCTGGTTTCTGTTTTGTAAGCTGCCTCCCGGTGTGTGGTGTTGAGGCATGTAAAGCACGCTCCTGTTATCCTCGGCATTCCCCAAAGTTGGTCCATTGTGACCTTGATGGACTTCGGGCATTCTAGTAGCCCATGGCTAGTGTCGCAGGACCTGCAAGTTGGATGCACTCTAGCCTCGCGTGAAGTGGCGGGTGCACTGGTCCAAGACTGATATTTCGGACGTTCCCGTCCAGTGGTTCCAGCCTGGCCGGTGCTAGATTCGCTTACCCGGTTACTGTTCCGGATGAGTCGGCCAAGTCTGTTGTCGGCAATCCTGGTTGGCCTGTCCAAGTATTCGGTCAAGTCTTTGAAATCAGCCTCACGGTCGCTCAGACTTATATGTTCCGCCCCTTCAGCCCACCGGTCCTGCAGTTTGTGAAAGAGGTGACGGACTGTGCCCTTCAAGGTGTGCATTGCATCGAGGTTAGCCCCGTGACTTGAATGGTCGAGGGCCATCGAACAGTTCTGCTTTTTGATCACCAGGTCAGCCATTGTATAGACGTCGCTCTTGGTTATTCTGGCATCTACCATCACTCCCCTTATTACCATGAATGGCTGGCCGAACAGGTGCCCCAAAATCTTCCTTGCTCAAGTGCAGTATCGTTTCGGGTAGAGCACGGTACACTCTTCGATAGCTTCTCTAGATCGGCCTCGACATTAATGAATCAGACAGAGAAGACTTTCCCGGGGTCGGCTAAATTACTGCCGATGAAAGCTTTGAACTGCCTGATGAACTTGCAGTAGTTTTCAGATCATCTGTCGAAAACAGTCGGTTCTACTCTCGGCAGGCCGATCGTTGGTTGCTTATATATTTTGTGTTTGACGGCTGGCGCAGAGTTTCCGATTTTATTTTTGTGCTGATCCGTCGGATGGGTCGTAGTCGTTGGCCATTTGCTCACTATTGTTCTCTCTACATTTAAATTCGGCTTCCTGAGCCTGCTGCATAGATGATAACAGCTGCTGTTCTAGGACTAACAACCTCAGATTATATAGATCAACATTCTTGCAATCCGTGTTACCCTCATTCTTAAATGAGATAGCACTGAGAGAAGTAGGCGCTCTGGCATCAACTGACGAAATAAAAATGCCCGTAACCTCTTCAGTGACTTGCCGCATCACTTCCTGTTTAAATTCCAAAAGATTTCATCCTTTTTTTGGCATGTTGCGTATGTCCTCGTTCCAAGTTGGCCTATTAAACATTGTAAGACACATTTGAGAATCACGTAGCCAAATTGAAAACGCATCTCGAAATCAGAACGCGACAATCCGTGGAATTATACGGCACCAGGTTGGCAAATGAACAATGACATAAAACAGATACGAACCTCAATTGCGTGGTCACAGGGACTCAGAAAAGGGGAACCAAATTGTGGCGTGCGGAAAAGGAGCACGTGCGTCACGCAGATACAAAATAGGATGACAGAGTAGCATGTTGGACGCGAACAAACAAACTGTGTATCATGGAAATATACAGCGCATAAAACACGCGAATAGTGCATATGAACGAATGATGTTAAGCGGGGGTGAAGTTGCAGTGTTTTCGGGGGGATTTTGCATAACCGGGGTGCTATTTAGGCTCACCGGCTTGTAGTCACCCATAGCCGACTTAGGTCCACTTACAAGTATCACCAAGACTGCAAAGACTTACCACCCCTCAGGTCCAGCTGGGAACTGTGAAGCTTGCATACCGATGGAGTCATGACATCTGACAACGGTTTGATGATAGCTGGGAGGATGCATCTTGACCCACTGACTTGTGGTTGTTTGATTCCTGTAGGTTTTTACGCACGATTCCCTCTGAGACACTTAGCCCTTTTAGCCTCGTAGGGGATGCACCAGCGCCAAATCGATTTGCATTCCACTATCCATCCTGTGGTTACTACCAAAGTATTTTAAAGGACGCCTGCTTTGCCATCAGTGGCCATGTCGTGGTCCTTAGTGGATAGTAGGCCCATCGCTCCCTTTCTTGAGCCTTTTGGTCACACATAGCTAAAGAATTTCTTTGGCAGCTGCCTTGCGCACCCGGCTAGTCTGACCTCAAACCTTCGCTAAGAATCTCGCAGAAGGCCCACATTCTCGTCTCTAAGTTTTGTATAACGGGTCCGGGCTGGCCGACCGCCGGAAGCTTTGTTAAGGCTCCGGCTGAAGTTTCTACGTTGGATGGCTTTGGCTAACCAGAATTTGGCCAATAATTTTTTTCACACACACAAATTTCTTTTATCTTTACACTCTTTCAACTTCTGCCTAGCCGCGCCAGTAGCGTCTGTCTCCGCTAGTCCATTTCTTTGACGGCTCTTTTTTGAAAGTCCGTTCTGCGTCCATACGCCGTTCATGCTCTTCAAAAGTTCACTGCTTTACCTGTGAATTTTCTCGTTTTCATGTGAATTTCCATATGACACTGAAGTCACCTGCACAAAAGGTCCGTTTACTTATCACTCTGACTCACTTGCATTTATTTCACATGCTTCCCCCACAACTAGTTACCCAATTCTGCATCAGTGTTCTATATTTCGTTGGCATCTCCGACTGCACGTTGATAGCCCCATGCGTACTTTACTTTTAATCTTGTTCTTTGGCATTTCTTCCGCCCGGTTACTCGTTAGTGACCGTTTGATTATCGCTTATATCAGCAATCCCACTTTTGTCCAGCTATCCACATCGTCCTCCCTGAATTCGAAACTGATTTACAATTCCCACTTCAAGCATTACCACTTTAGTTCACTCAAACACGACATGACTTTACTATTGTATTTCGGTTGCTGTTTGATTCATAAATGGCATTATCAATTAGGATCCCCAGGCTTGGTTCACTGCATTAGAGCCCCAATTAGCGGCAATTAAGATCCTCGGCCAGCGCCTTGCAGGCCGATCCTCAGAAGCAGCGCCTGAGACGATAGAAGGCTTTTGCATCGATCTTCCTCACTGGTATACATGAAGCCGGCTGATG
>STRG.59734.1
GTTGGTACAGAAGCATTTGGTCGGTTATTCCTCTATACATTTGTGCGAAATTATGCCTGGTGCACCTGTCGGGTGTCTGGATTGGACGAATACTGGTGAGGTGACTCGGACAAGAAGGCCTACTGCTACTCCTGAGGAACGCGGCGATCCCGAACCGGAGAAACCTGAAGTGTGAAGGACCTGTGTAACGTATTTCCATTGCGCTCATTCTTGTCCAATACACATTCTTATCTTGTATTCCGTGTT
>STRG.53082.1
TGAACGCGATCCGCCGTCAGTTTTGGTCTTGGTCCTGCGGTGTTTTATGTTCTGTGATGTTCTGCGTTGTGCCTGTCTAAAACCACCCAGATTACTTTCATGGATTCTTCGTCTCCATGAAAAGTTGTTTGTTGAATAATTGATGGTTCCGTTCTGGTAATATATTTCTGGGGAGGACAATGCTTAGCAACATAAAGCGCAAACTCTCGCAGTCGCTGCATAAACAGAGCTCTCCGCCGGATGTTGACTGTTTGAAGAAAAATGGGAAGGATGTTTCAGTGAGAAACGGTGAAGAAAAAGAAGGATGCGAACATTTGCGACTGGCTGGTTCACCAAAAGCTCAGTTTGTCCCCTTTGTCCCCAGTGACCCTCTAAGTGCGGCTGAACATCCACAGCACTTCCACTTCTCGCGCAAGTCGTCCGATGAACACAACTTCTTCCAACCCAGTGAAGCGAATGGCATTCTTACAGCCGCGGTCGTCTCACAACACAAGCTATCGTTGGACTCCCCCCAAGGAACGATTGAAGACCCAAGGAAAGACAGTATGTCGTCCAATGAGCGCGCAGTCACGGATCTAGATCTGCAGCACTTGAATTCCAAAACTAAGGCCAGCTCAAGCCAAAACTCGCCGGTCGGTATCCCCGTTGTAAAGCGCTTTTCTGCCCTTTCCACGTCGAACAGTTCTCCCGGGAGCGAAGGACTACCCGGAGGTTCGTCAACTTCATATTTGTCTCCGGCTTCCTCCTCTTCAGTAACCAAAGACTCACGCACGGAAGATGAAGAGGAACGTCTGCTTGGTTCTGCAAACAAAGCGCATTCATCCGCACATTCCAAAGTGCATTCACAGCAGCGTGTTAGTTCCACCCAGGTGGATCGCACCAAAAATGCTCCTGGAATCGCTTGTAAAGCAGATTATTCAGAGCAAAATAAAGCCAGTACCGCCACCACCGGCGCGAAAACGGAACGTGTTGCGAGTAATTCACAGTTAAACGTTTCGTCATCACCCACCGTGGAGAGCCCACTAATTCAATCCATGAATGCCATGATCTTGACTAATGGAACCCAAAACGTGACAGAAACTTATAATAATCATGCATTACGTGAACCTCTTAGGCCGCTTACAATTCCAATCAATTCCAATGGGGCTAGACCTGGCGAAAAAGCGACTTCACCCTCCTTGTCCTCCCGACAAACCACAGTGTCACCTCTGCGTGTAAACCCACGTAGCGTGATCAACACATTGTCGTCACCAGGATGGAGTGACCTTAGTGGTTCGCGTATGGTTGCTGGGACAACCATTCAAGAAGAAGAAATAGAAAGTGATGACCACGTGCCCTCCGCTCTATTAGCCGAAGGAAGAAACGCAGCAAACGGTGGTGGTGCATCGGATCGGCAGAAAAATACGCTAATCATTCCTTCGAACTTGACCGCCGGTCTTGCTCCTAGCTTGGCTGCAGCTGTAGCTCAGGTATCAGGTGAAACTGGTACGTCCGCAGCAGAGTTGGTAGCTGGTTTGGCTGAGGTGCGCCGCCGTCCAGCTGATGCGAGGGATCGATTGAGACGTTTGGGACAAGAGCCTGTTAATCGATTTCTACCAGGTTCGGGAGATTCGAACTCGGATAGCGGTCATGTAGGGGGTCGCATGTCAAATCGTCTCTCTCTACCAGCAAACATTAACTTACCACCACATCTTTGGCGTCGTGCTACTCAGTTTCTGGAGGAGCCCATGTCCAGAAGAGAAAGACGTTGCTCGTTGTCCGAGATTGGATTTGGCAAACTGGAGTCGTACGCCAAATTAGATATGTTGGGCCAAGGTACGTATGCTACCGTCTATAAAGGAAGAAGCCTTCTAACTGAGACATTGGTTGCTCTCAAGGAGATCCGACTTGAACACGAAGAAGGTGCACCTTGCACTGCTATCCGTGAAGTCAGTCTGTTACGCAATCTGCAACACGCAAATATAGTCACGTTGCACGATATAATCCACACGGAGAAATCACTTACACTGGTCTTTGAATATGTGGATCGGGACTTGAAGCAGTATTTACACGACTGTCACGGGATTATGCATCCGGATAACGTGCAGCTGTTTCTGTACCAGCTATTACGTGGCCTTGATTTTTGTCACCGTCGACGCATTTTACACCGCGATTTGAAACCGCAAAATTTGCTCATCAACGACCGTGGTGACCTGAAGTTGGCCGACTTTGGTCTAGCTCGTGCAAAATCGATTCCAATTAAAACCTATTCAAATGAGGTGGTCACATTGTGGTACCGCCCTCCAGACATTCTCCTTGGTTCCACGGAGTATTCGACTCACATTGACATGTGGGGTGTTGGATGCATTTTCTACGAGATGGCTACCGGTTGGCCTTTGTTCCCCGGGTCCACGGTGGAAGAAGAATTGACCCTCATTTTCAAACGATTAGGTACGCCGACTGAAGAAACCTGGCCTGGCGTGACTGACCATCCTCAGTATAGCAAAGCTCTGAAATACGGACCTTATCCCGGCGAGAGTGGAGGCCTACTTCATTCCGCTCCACGTCTTTCTCGGCGCGCACACACCCTACTGGCCAGTCTGTTGGTTTTCCCTGGAACCCGTCGTATATCCGCAGCCGATGCATTGAAACATGTATACTTTGTCGAATCCTCTCGATTGCCAGTCCAGGCTCTGTCCGAGCTGCCTCATTCTTCCAGTGTGTTTGAAGTTCCCGGAGTGAGGTTAGCCTGTGATCCCGGTCGAAACGCCGGTCCACTCATTCCCGGTCGCCTCAGCAGTGGAAATCACCACGACATGGCGACGTCTATGAACGGATATAATGGCCACGGGAAAACACGCTACACCCAATCTAAAACCAAACCTATAGCAACCAACACGTACCAACCGATTGTGATCAACACTCAACGAAGCATTTATGACAACGAGATCGGACCAAACGAAAAACCCAGTGGTGTCGTTGGTCAACCTTGCATTAGTAATATTAATGGTAACCATAATGGCACTCAGAACGGGCATCACTATTATCCGAAATGCCAACTTCCCGCGCAGATTCCTGCAGCTCCGGCACCAGTACCTCCACCTCCACCCCCTCACCAAACTGGCATCACCACATCGTTTCATGTGCAACCTACCTCATTTAGCTTGTATCAGTTAAACCACAATGGTCGTCGTCCACTGTCTGCTGCATTCGAGCCGACCTACCTTGTACCGCATTCCAAACCAGGTGGTTTGGTCAGCTCGCAATTGGCTATTCTTGACCCACCTAATCCATTGGCTTATGTGAACATGAAACCGCGGATTCATCCACAGTCAATTAACCATCCAACCAACTACTCATTGGCCGCCTCGCTCTCCTTGGGAAAAACATCAAATGGGAAGTACGAAGACAGACGCCGAAGTCTGTTCTCCTAGATGCATCCGAAAGACGATCTCATCCTTCGTTTCGGCGCCTTTCTTCACACTGCGTACGCCTTGGTACACGAAAATCCGCGGTATAACTGCAGTTGGTTTGTCACACGCACATCACCCTGCCGGATAGTTCAGTCCCGTTTCACCTGTACAGTCTCCCGGCCTCTACGCATTGCTCGCAGCGATCTAGCTCATTCATACCACGTTGAACATTCAACCATTTCATTTCGCTCGTTCGTTTGCTCCTTCGTCCGCTCACCGTGCCATCCACTCTCCCAAAACCGTACTCGATTTTACGCTATCCCCAACGAACAAAAACGATGCATACAGTTCTGTGACTTTATTATCATGTGCTTTTCACTTTATTCTCTTTCTATCTTTCTCAATCTGTATGTTCACGCTTACGTCCGTTAGTAATATACTTATCTAATTTCCCATTTCCAATCCTTCTCTCAACCCTCTCCACCCATGTTCACATTGTGCATTTTATTTTCCGGTACTTTTGTCTGTTTCTTTTGCACACTGGTTTTGTTTGACTTCTCCTGCCTGACTCGATTTCGTTCGTTTGTTTCCTAGTCTGCTCATAGCGGAACACATTAGTACAGCAGAAAAACCAGCCTCTCCCGTGGTGTTTATTTGCGTTGCATTATTTTACCCTCTCGTGTCGCAGAACTTGGATCATTTGATCCCACAAGACAGTTGACGTTATATGGTAATCGCATGTCATTTTATCACTAGGTTTCAAAACCAATCAATGCCTGTTGTAAATGTACCCCCTTTCTAATGTCGTCTCAGCCCCCCCCCATCCTCTTGGTCCGATAGACTTCTCTCTCGCATACGCACTATATTACACATGCAAACATTCATACATACGTACGAAACACATGCGTACTCCCGCGAGCGTTTATTCACAGAGCATTTGCAATCGGTCCATATATACATATACGTCTATGCATATACAAATAAACGAACAGAAATTTCAATCCGCTGTATTACTGCA
>STRG.39920.3
CTTGAAGCTGTATTGACAAACGGTTTGGAAGGAGGCTTTAATGAACTAGAGCGTACAGTTTCACAATTTAATTTCCAGTACTATTGTGGGTCCGAAGGTAAAGGAAATATTCCAGCGCACTCGCAAGCTAAAACAGCACGCATTCACGCTGGAACACACTCACTATCTTTAATAGCTGGGTCTGTGTGACTGCGGGGTACGCTACTACATTCACGCGTTAACTGGAAAATATTAAAAATGTTTCGTGGAGCCTTTGTGCAATAAGAAAACTGTTCGAGAAGATCGAAGTTGTTGCGGCCTTGAATCAGTCTTCATTCCTGAAGAGAATTTCTGACTTCAACTTACTGTGAATTTCGTCAGCCTGCGCTCCACTACACCTCATGAAACTGGCCTCGTTTACGAATTGCTAGCATGATTGCAGTCCTTGTCCAATGATTTTTGACCACCATGAGAATCACGAGGCAACGTCGTGACATGCTGCCCGCTTTGAGCTCTCATTCGCCAGGTACTTCGCATTACTCAAGGACAACACCTTGTACATCACGGTTATGGAATGCAGCTATCGGTCTCTCATGAGTTTTATTTGGGAAAACTAAGATTGTTCATCAAAAGACCGGGAAGACCAGCGGAACATGTACACCTGAGAATTCATCGAGTTAGCAACATGTGTTCCGAAAAAAGATAATGCTGCTCCGGATAATATTCTCATTCCCGATCGTGCCGCACGCATTCATCCTGTGTTCTGTATGTGTTTTTTACTCCACTACGCAGCCAGATTAAAACTATCATTTTCAACAAGAGCCCCACAAAAGTTATAAATTGACCGATGATGTACCTTTCTACTGTTTTGATGTTTTGGGCAACTTTCTCACACGGTTTCCCGTCAAGTCATCTATCCGTGGATGCCGTACTTTTGGACACACTCACTGCACCATTCACGCAATCACTTATCAATATTCACCGCTTTCCAATAACTCCTATGACGCCATTGTTCCAATTTTGCCTACGTTCACATAAATTTACATTTTTTCTCCACTTTTCTTGACTACGTATTTGTCTCTCAGTGTGACAACAGACAGCGCCCCATTGAGCCCGCAGTGGCAGCAACCTGCTGGTGGTTTGGAAGTGCCCAACGAAAAGCCGGTCAAAAACACAGGCTCTTTGTTGCCGTCAAGGTTAGGCCAATGGAATTCGTTGTCTGTGACTAAACTCCAGACGTTGTTCGTCCTATCCCAAGAATCGCAGAGGAACCGGTGTCTGTCGTTGGAAGACATAGAACATTAGTTTATCAAAGCTGGAAATCAAGGCAATGCAAGACGAGAAAGCAGGTACATAAATTATCATCTCCTTCAAAGTAAATCTCAAGCTGCTTTTACATTCGGAATTGTTTTATTCAATTGGTATAATCAACACCTCTTGAGGCGTTCTGAAGATTAGTAACAGTTTATCATAAATCACAAATCTACATGTTCCTTTGATTTAGTTAATATTTTTTGTTGTTGATATTTTCCTATTTCATTGATTATAGTTGCTTTGATGTGTGAATTATCACATGTCAATCCGTGTTTTCAAAACAGTCCTCAATGAAACTATTTTTGAAACCGGCACGCGAAAATGTTTTGTCGTCCAACTTTTCTTCAAGTGCTACTGTCCTACCTTTCTACACCCTGATATTTCAGATCCAGTGACCTCGTAATGCAAAAACGACGAACATTTTCCGAACATTATGAATGAAGCAGTCCTCGAATTACAAGTTTGGACAAGCTTTTAGTATGTCTTTTTTATAATAAACCTAGTGATTTTCAAAAACAGTACTTTTCTAATCAGTGATGAATTATTGGTTTCGACCGAAAGGATGGATAATGAGAAAATAGACCAAGAAACGGGCAGTGAGGATGGATTAGGAAAAGAAGAGGTACCCATTTCCAGCAAAGTTTTCGAACGCGGGGCATAGCCCAACGCGCTCCCAATTGGACACAGGTAGCGCTGCTCGACGTTTTTCATGATGTTGCCCAACGTTAGCCCAAAGTGGCCCAACAAGCATCCAATGGGGAGCGTGCTGCTTGGAGATGGCGGACACTCCGAATTTATGGTCATTCTCGACTGAACTTGAATCTCCGTTTACGGAATTGCGCGACAACTACGGCAGAACCGGAGGACTTCATGACATGCATGCTCAACAGCAATTATTTAATCTGGCTGGTGCGTACTTACTAATTCAGCTGCGCACGAATTTTGAACCACTTACAATCATCGAAACTCAGTGGGGCATGTGCCAATACAATTTCTTCCCGTTCGGTCTGCACGTGTCATCCGGGATATTTCAAGTTACAATAGGTGAGTTGATCCGTGGTACCGACCGGGTGATGGGATGATGTGCTTACGTTTGGATCCATGAAGATCCATGAAGAACACGATCGCTGATTGCAACAGCTACTGGAGAGGTTCGTGGAAAGAATGTATCGGTCAAAGCCACCAAGTGCGAATTCTGTCACAGAATTAGATTTTGTCCGTTTCATTGTCAATGCAAACGGATATCGATTCGATTCAGATCATTTCAGAACCACTGACTGGCATCGAGTCAGCGAAAATTCAGGCACACTAACGATCAATTGTTGGATGCCTGCAGTACTACTCCAGATTCAGTCCGAGCCTTGTGACATGAGCCCAATCATTGTTTCTGGCTCAGTCATCCAATGTGTGGCAGTTGAACGAACAATGTGAACAAGTACTACGCTGCCTTATCCATAATACCACTGACCGATCGATACTAGCCCCATTTGCACCATCTAAGCGGACCATGCTGATCATTGACGCGTCCGAAGTGGGGATAGGAGCAGTTCTGGAACATGATGGATGTCAGGTAATCTGCATCTCCAGTCTTCCTAATACTGCAGAGAAGGATTATTCCCAGATGCAGAAGGAAGCTTTGGCCGTTTTCTAGGCGGCACGCTGACTACACAAGTACCTATTTATAGTCAAGTTCACAATGATCGTCGACCACCAGGCCCTTCCGTTCCTGTATAACCCGAATAAATCCGTCGCCAAATCCACGGCTGCTATGATCCAGCGATGGAACATTTCTCTAGCAGCCTATAGCTATGACATTCTGCATCGAACCGGCAAGACAATCCCGCAGGCAGACTTCCCGTCCCGTTACTCACGATTCGCAGCAACGGACCAATGCCATTTCATTTCGCCGGCTGCGCATGTGTCGAGGGAAGAACTGAGCAAGCAGACAAAACGATACTACTCGTCTGTGATTTCGGCTACCAGAAAGGAATGGCAGCCCGAGGTGAAGCGGAAGTTTCCTCAGTTCTTCGCAATGCGAGAGAAATTCGGTATCTAACCCAACGGCGTCCTTTGTCGAGGTGGCCGGCTTGTCATTCCACCTACATTGTGCAAGTCGGTTTTGGATGAACTGCACAAAGGCCACTTGGGCGCGGATAAAATGAAGTCGTTGGCTCGACGGATGTGTCGGTAGCCGGAACTGGATGCGGATATTTGCACTACGGCAAAGAACTGTGAGGCGTGTCTGCACAAAGTCCAGTCGAGGTCAAACAACTGGAATCCATGGTCCAAAAACTACATTCCATAGCAGAGAGTTCATGCGAACTTCTGTGGTCCATTGCTGAACCGGCATCACTCCTTTGTATTGACTGATTCCTACTCTAGATGGTCGGAATTGTCCCTGACAAGTTCACCAACCACCTCGTTCGTAATCCAGGTGCTACGGAAATGCTTCAGCCGAGAATGAATTCCACAGGTACTAATCACCGATAATGGATCACAGTTCTGTGCGGCGGTACCACGCCACCCATGTTTTAACGGCGCAGCGGAAAACTTGGTGCGTTCTGTGGAAAGTGCAGTAACATTAGCCAACCCGAGAATGTTGCCCGACTTGGAAGCGTTCCTTGAAAATTTCCTGTTGCAGTACTGAAGCACTGTACATTCAACCACCAAGGAGAGTCCCGCCGTTCTCTTCAAGTCCAGAAAACTACGGTCATCGCTCATGTGTCTTGATTCCAGCGACGTGATATACTGCCGTGGCAACAAACTTTGACCAATTCGCGGAATCATCACAAGACAGCTTGATCAATCTATGGTTGAGATCACGGAATTGGATACTGCATCGGTGCATCGGAGCTACCTCAGCCAAATACATTTCAAAAAAGCACTGGACGATGTGATCGATCACAAGGCTGAAACGACCGAGGATCCAGGTGGTGACGTTGTAGATGACAGAGATCTATCCATTCCGCCAATCGAAACGACCGCCGCATTGGCCAAGCCCCAGCCAACAGCTCCATTCCGGAGATCAATAAGACAGGCGAGCCAAATTGATGTTGAGTTCCGGATGGAGTGTGGTTGTGGTGATTCAGTGGCCATCACACGTAATACCACGAGGTACAACTTCGTAGCCACGCACGCTGATGAACCTCAACCAATCACAATGGTCAAGGATAGGTACACCAAAAGTTCCCTGTAATTGACCAAATTCTAATCTGTCAATTATCTTCTTTGTTTCCACATATTTATACAAACCAGCTCCACAATACAATTCACGTTCTATTCCACAGCCTTTACATTCTTGCCACTTTGGTTTGAGTAGT
>STRG.58609.1
GAACTTGGTATTCTTCTGTCTACTCATCTTCATGAGTGTATATTCCGATATTATATCTTCACTAGGATCTAATTTGAATCACCTGGTGTATGAATGGATACTCTTAATTGAAGAGTCCGCTAATGAATCACAACTGTGATTTCTGTTAGTTATTCGTGTTTCTGTCACTGCCAACCCAACGAACAACGAAGCTGCATGTGCAAGCGCCCATATTGGTTGTAAGTGGTGTGCAAACATTGTGGACTCTTCAATAGAGTATCCATTCATACTCCAGATTTAAATACTAGTGAAGATATAACATTGGAGTGTACAAGTATGAAGATGAGTGGGCAACGGACTACCTAATAAACATACCCGATGAGCGGCAACAACCGCGAAGCAGGTCGTATGCTTCCGGGGAGATTTTGCCTACATGGTTACGTACTACTTACTATCAGTACGGGCGTTTGCACATACAGCTTTGTTGTTCGTTGGGTTGGCAGTGACCGAAACACGAATAACGAACAGAAATCACAGTTGCGATTCATTTGTGGACTCTTCAAAGAGTATCTATTCACACTCAAGACGGTTCGAATAAGATTCTAGTGGATACTAAACAACCATGGCCACCACGCCCAGTGCATAGTTAATGATTGCTTGAGCCGAAGTGAGAATAGCTGATCGAACTTGGTGGCAACAGAAAGAACATTCTGTTCCAGTGGTCAACGTCAGTGTTTCCGTTTACAACAGGTTTCTTGAATCCCGGATATGAGTGTATTCATTTCGGCAAGTAGTGCAATGATTATCAACGCAGTAGTTTAAGTTTCCCAACTGACGAACCACGGACTGGTTATCGCCATCCAGAAATTCTGAAACAGCATTGCGAAAAGGTCAGACTGTAGGCCGATACACTGAAGTTTGATTAATATAATCACCGGTGCCCTTACGTATGACCATTATCGGAAGTGCTACTCCAGCACTTCGAGCATTCAAAACGTTGTCAACCTTCCGGGTTGGGGTCCACAAGACGCACATCACAGATGGCTAGAGACACTAAATAACATGACAAGGTGTCGCAGCCAGTTGTAATCGGGCCTTTCATTTGTCTTTTTCAC
>STRG.65472.1
ACCGTTCTCCCTCAGTAAAAATCAAAATATCATCGACATAAGGCTTGTACAGGGTAAACTGGATGGTACTCTGATGTACATTTTTCTCAATCATCCCCAAAAAGATATCTGCCAATGTGGGTCCAAGAAGGCTACCCATTGCCACACTATCAATCTGTTTGTATGACTGTCCTTCAAAATCAAACCGTATGTTTTTTGTACATAAAAGAATGAGGTCCCTGATGTATGTAACAGGAATCGGTAACGTGGGTTTGAGTGTTGCTACCATGTCGCACAAATACTCTACCGTTTCTCTTAGGGGTACACTGGTGGAAAGTGAATCAACATCTACAGAAAACATTTTTTGGGAACTCACGGATATTCGCTCCAGGATATCTGATAGTTCAAATGAGTCCTCCAGACAGTGTGATGTCATGTGCTTTCGGATGGGAGATAGCATATCCACCAGCCAGCGTGCCAGTTTGTGGCACGCTGAGTTCTGCATACATAAAACAGGCCTCAGTGGAACATCAGGCTTGTGAATTTTCGGAGAACCCCTCAGTTTTGGCGTTTGGGTGCTTATTGGTTTCAGTTTTCTGTATAGGACCTCAGAGATAAACCCATGAATGTTTTTTTTCGAGTTTTGCTTGATATTATCCACTCCATTGTTTTGCTCTATGCTCCATTTGAACACGAAATCGCATGTTTTACGTACGCGACTAAGAATATTAAAAGAAATGCTTGCATTTCGCAATTTATGTCTTCTAT
>STRG.64807.3
GAAGTAGTCTTCAAGTTGTCAGTAAAGAGCAAAGTGTTTGATGTGTTATAAATTGGGGCACTTCTAACCCTTTCAACCTTTTCCAAACAAAACCCACAGATCGTCGTTTCCTATAGGATGTTTTGCGACTGATCGTGATCATAACCATGCCTAGTGAATCTATAGACCTATAGACTCAAAATTTGACTGAATTTCAGTGTTTTGCTTTGAGCTCTGATTGTATATATATATATATATATATATATATATATATATATATATATATATATATATACTGTATTAAGCCCTCTATATCTAGGCTTTACTTTCATGGTGCGTGAATTCCGATAGGGAAGTGTTGATTGTTTTTCTCCAACGGACGCAAATGACAAATTTCCGTCGCCCAATGAATCAAATCTTCAAGTAGCATGAACGTTTTTGAATCGATCAATGAATTGATGTTACGTGACAAGTCCCCAGCACCTAGCGCCTCTTCCAATGCACAAAAAATCATGACATTTCTCGTTGGTTGCCTTATTCAGAAACCAAAATACTTACACCCTAAGCAAAAGGAGTTGGGAGAAATTAAACATATACAGTCACACATCATTCAATGACTTTATTCAACGAATTCTACCTTGTTCTTCGTGACTGAATTTATCTCAAAAAGCCCTGATTTTCCCAGATGATCCGGATTTTTCACTTTGAATTTCGGGACTTGAATATCCCTTTGGACAACGGATCCAGCTCAAATCTCCCTTCGCCTCAAACCGTCCACTTATCATAATGAATTCATTTTCGTCGTTTAGGATGTCTCGTGCGATCTAGTGTGACGCGTAAAGCATGTGAAGGAGTCCAGCTGAACAATACAAGCTTTGGGGAAATTGGATCTGGCATGAAGTGTCCGGACGTGCTGAGCCGACCGACACAGATGATTTTGTCTCCATGGACAACTGGAATTTCTCAGTCAACGTCTAGTTTGCAGAATAATTCGACTTCAACAAGTACCTTAGACTGAGAATATTATCATTCACCTTGATGTCATATTGCCAGTTACAATTTCCAATTGGTAATCATCCGTGGGCGACCAATCATACGATTGAAAATGTGATTCTGCATTCGGAACGCAGTAAGCATTGTGAATTGTTCATTTCATATATCCGAAGTTTGACATTAATATTAGTAGTCACCTGTTTATCTCTATACCATCGTCAATAATTCAGTATTTTCAGGCTATTTGACTTACCGAGGAATTAATAACACGAGGAAGAGCTAGTGAATAAATTACTGAAGTTTTACACTTGTCGAGCGAAGTCGAATGATGCATCAATTCGGAAGCGTAAATTCGGTCTCAAGCAAGTGTCAGGTCCGCGGTGTGAAATGTGTGTGGTGGATCACGCAACACATACGAATTGACTACGACCCAGAAATTACTAGAATCTTGTTAGTGCAGTGTCAAATATTTTTAGGGGTGAAACGGATGAGCATAAAGCTTTGAAGTAGTTTATCTTCTGGTTTGGAAAATGTGTGTTATTCTTTTGTCTCTCGACAGCGTGATACTTTCAAGAGTGAAAATATACTTTGTTGGTTATTTCGCTTCCTAATTCGAGAATCACAAGTGAAGTTTCCTTCTCAATTCCCAACCAAAATTAGACCAGTTCAATCAACAGATCGATCGCACTCTTAGTGGGCGGATGAGACTGTATAAAATAATTTACTCATGTTTTATCAGAACATAGACATTGTAGCACATCGGAACTTATCCAGAATTCTTTGTGTTGCAGTTTGCTACGACGGTATTTATACAAAACCAAAAGGGTTGCCGTCTGGACGGATGAAACTGGTCTGCAGCCCACCTTGTCCAACTATACGCATTTGATTGTAATCAAGTGTGTACACTACCTCAGTGCATACTATGTGTATCTATCTACGTGGTACTGTGTTCTCTCTCAAAATTCTCCCATTTTTGTGTGCATTTTTATATTCACACTAACTTCACTCCATTCATTTTATTATATACTCGGTAAAATTATTATTTCTTTGCCGTTGATTGTCGTCGACTCATTAGTTTCACAATGTTTTAGCCAAATGTCTTGCAAACAACTGGGATATTTTATTCGATTGCCGGCTTCTCGGGCAACCCGCTTCGGCTTCTTACACATATAAATTGAGTCATGATTCGCTAACATGAACCTTGCTGACTATTCTAGTCCATATGGGTACTGATGCTGATACTGTGCACCAGCTTCTCAGTCCAACATCCCTTCCCTCCAT
>STRG.20907.3
GCACAAGGCTCGTGGGGGGCTCTTTAGACTGTGATCAGCTTTGTCTTGCCGGAAGCCGGAGGTATTCGTACCTATTTACATGGCTATAGTACGACCTCACTTAGAAGGTAGCGTGCAGACCTGGTCACACTTCTACAAAAGGACGGCGCCTGCCTCGAGAAAGTCCAACGTCTCGCCACGCGAATGGTTGAAGGGCAGAGGGGTAAGACTTACGAGCAGAGACTCTGTGACCTGAATCTCTTCTCGTTGGAAAGGAGAAGACGTCGAGGGGATCTCATAGAAACGTTCAAAGTAATGAAGGGCTTTTCTGGCCTTAGACCAGATAGTCTATTCCAAGTGGCCGTAGATTCCAGAACAAGGGGACACGAAAATAAGTTGATAAAAGCCCGATCTAGGTTGATGGCTAGATCGCACTTCTTCAGCAACAGGGTTGTGGACAGTTGGAACGGTCTGCCTGGTGAAATGGTAGATCTGTAGACAGTCCAATCCTTCAAATGTGCCCTTGATCGCAAGTGGTACGAGATCTTTCCTTGTAGTGAGCCTTGAGTATATCAACTATATGGATGACGGTTAGCACTGTGGTCCTTCTGGAGTATGTTTAGGCAGACTTTTTCCCTCATTGCATACAGTCTCAGTGAAAGCTCACGATACATAATGTCTCTCGCAGTTGATGTGCGATGAGGTTTTCCGTTTCCCTCTCATTTTCAGCGGGGATTCGACGAAATACACTCGGCAGTGGTGGGTGCATAACTGGTGTGCATACCATCGAAGGAATTCTGGACGCTTGATTGGCCGTGGCCATTACCTGTCCTGTGCAGACTGAAGGGGACTGAACTGCGCTACACCGGCAGGTCTTCCGACGTGATACGTATAATTATATTTTCTGTGGTTGTGTCATTCTGTGGACTATAATTTGCCCACAGTGCCTCCAAAAAGAGTCATAAATATTGCATCCAAGTGCCTAGTTTGTTCGAAAGTTGTTCGCTCACGCGACAAATCTTTTCAGTGTGATGGTAGTGATGGTTGGGTCCATCTCGAGTGTTCTGAAATAAGTATTGATCTTTACGAAGCCCTGGACAAATGCCGTGCAAAGTTGCTCAGGGTGCTGTGCCTTAAATGCACCGAGCTATCAACACCTGCGTGGCCCGCAAAGCAGTCGGCGGAAATGACTCTTCCTGTCACAGATACAGCAGCGTCATCAACTTCGTCGTCGTCATCATCATTAGCACCGTCAATCAGTTCATCGCCATCAATAGCAGCAAGATCAGCGGCGTCGTCATCGTCTTTTTCTCCGCCAACATCACTCTCACCGTCATCATTGCCGTCAGAAGGGGAAAATTCCGCCGAGTTATCCATTCCCGACTGTGCTACGTATGCAGAGGTGGCTTCAACATCGGTCACTGAGCCAACCGGAACAAAGCGCAGCCAACGCCAGAAGCTACCTAAGTCTGCCTGCCATAATGCGGACCCAGTTGGCACTGATGTGGCCACGCAAGCACTAGACGATATTATAGGAACAAAACCCAGCCGACAGAGCACCACCGCAAATGAAAGTAGACCGGCCTGAATAACAACTGCGGATCGTCCACGAAGAGCGCCACCGTCGGGGAAACAGTGTTTCCTAATAGTGAACTTGCCTGAGACAAAGGAGACCACGGCACAGGCACGTCTGGACCACGATATTGCGAGTCTTCGGAGTATACTAACAAAACTTTTTGTCCCCGGGGAGGAGGAGACCGCGGAGAAGTTGCGGGTAAAATCAGCATTCCGAATTGGCAAAGCTAGTGACGCTGAACGCCCCCGTCCACTGAAAGTAGTGCTGGACTCTGAGGAATCCGCGACTTCTGTGTTAGGAAGATCCCACCGGCTAAAAGGCGAGCAAGTGCGGCTGCACCGAGATCTAGACCCTGCGGNNNNNNNNNNNNNNNNNNNNNNNNNNNNNNNNNNNNNNNNNTGGAAAGGTCATGGAAAGGCTGGTGGCTGTTCGTATACGTGAACATCTGGAGCGCTGTCAACTGCTATGCGCAGAGCAGCACGGTTTTCGGCGGAACAGATCATGTCTGTCAAACCTGTTGACCGCCCGTGAAAGTTGGTCGAACTCCAAGGCCGAGGGATATGTCACGGACGTCATCTTCGTGGACTTTAGTAAGGCGTTTGACAAAGTTCCTCACAATGGGCTGTTGCTGAAACTCCGGGCCATGGGCATCTCAGGGCCCATGCTTCACTGGATTGAGGATTTCTTGGTCGGGAGAACCTTTTCCGTGAGAGTTGCACAGTCCCAGTCCGCGTGGTATCTAGTTGGCAGTGGCGTGCCGCAAGGCTCCGTGCTATTACCCCTGTTGTTTCTAGTGTTTGTAAACGACCTACTACGGACCATTCGATCCCAATGCCTTATCTACGCCGATGATCTCAAGATCTGACGCACCATTCGATCGGCAGAGGATCGCGAGATACTACAGGAGGATCTGCAGGCCCTCGTCAATTGGTCGACCACCTGGGGTCTACCGATAAACGTGGACAAGTGTGCGAGCATGAGGATTGGTGGCCCCAACGATACTTCCGGCTACTGCCTTGGGAGTATCGTACTCCGTCACACGCAGGAGGAAAAGGAACTCGGAGTTGTTGTCACCAGCAATCTGAAGACAAGAGCACACACTGAGAGAGCNCAGGCGGAATTCCCGCTCAGGAATAATAATCGTACCAGAGGACACACCCTGACGCTTCGTAAGGTGCATTCCACCGGCTTACCGGCCATCTATCGATTGTCAAGGAGGGTGACCAATCTCTGGAACGCTCTACCGACCGAAGTGGTGGCAGAGGAAACCGAGACACTATTCAAGAGGAAATTGGACCAGACCCTGAAGGTTTATTGGCGGAGCATCGACATCCAGCCGAGACAATAGAGTACGATGTGATGGGGCTCATACGGGATGACTTCCCACTGCCGTTTACCTGAAGACTGAAGACTGAACTGAACTGAATTGAACCCAGGGTCACGAATTGGACGGCGTTCAGGGCTGGCGGCGTCGTTGAGACTGATTTTCGCTGGTCCACTTTCTCCCACTCGCGTGTCAGTGGTACATTCTTTCAGGCTAGGAGTAGCGGCCATTTCGAGACTAGCGATTTTCATAACCCTGCCGTCTACAGCGGAATTGTTCTGAATGACAGTTAGCCATCGGCCATCAACCGTCACGACCATGCGTTCGAATCAAACGCTGATGCGCAAAGCAGTATTGTTCCTCATGGCTTTAATTGAAAGTATGAAAATTGTGGGGATCCGGAGCTTTGGACCGGATCACCCCCAAAAGATAGAATTCTTCACCCCGGTTACATTAATCCTGGGAACGAACGGGACAGGAAAAACGACTATCATCGAATGCTTGAAATATGCCACCACAGGCGATCTCCCTCCCGGCTCCAAAGTGGGGTGCTCCTTCATTCATGATCCTCGGGTTGCCGGAGAGGTGGAAGTAAAGGCCAAAGTAATGCTTCAGATGCGTGACGTTCGCGGATGTCAGATGACCGTATCCCGAGCGCTAAGCGCCACACAACGGGACAAAACTAAACAGGGCACACTGAAAACGTTGGACAGTTCAATTAAACGTTACCTGCCAGACGGCCGTGAAACCAGCATCAGCTCGAAGTGTACGGAAATCGATCGTGAGATGGTGTCCTGTCTGGGTGTGTCCAAAGCAGTGTTAGAGAATGTGATTTTTTGTCATCAGGAAGATTCCAATTGGCCTTTGCAAGAAGCGAAAGCAGTCAAACAACGATTTGATGATTTGTTCGCCTCCTCACGTTACGTGAAAGCTTTGGATGCCATGCGAAAGTGCAAGCAGGACAAGGACGCAACAGTGAAGATTTACAAAACGGAATTGAAGCACTTGGGGAAAAGTCGTGACGAAGCTTTACGGCTACGTTCCGAACGAGAAGAAATGCAACGTGCCATTGATCGAGAGAAAGAAAAAATTAAGAAAGTCGATGACATTCTTGATCCTATTGTGACAAAATTGAATCTGTACAAAAGGAAGTACGCTGAACTGATCCAATTACAGGCTGACGTTAAGGCCTATGAATCGGAGAAGACACATTTGGAAGATTCAATCGCCAATCTGATGATCAATATCAACAATGAATTTGAAGGATCTAGTGAACAACTGGCCATTATGGTCGATGATGCAGAAGCGGAATTGGAGAAGAAACAGCATCGACTTCGCACGTTGGAAGAATCGATGCAGTCCAATCGAAATCAGCTGCGAAGTTGTGAATCAGAAAGGACCAACTTGATGGTAGAACAGGGCAAATTAGAAGCCGATGTGAAGCGTCTGAATGAGGCGGTGGCAAATCGGGACGCGCTTTTACGATCCGCTGCGATGCAGTTTCATCTTCCAACTGATGATTCTCTTGAAAATCAAACAGGCTTATCTCCCAGTGTGGTGGGCAATGTGCAGCAATTGCTGAAGAAGTTGATGCAAAACAAAGAATCTACCTTTCAACAAGTCAAGAGTTCCACCGAAGCTGCGGATCGTAAAGCCCAGTCACTTTTGGATTCGGCCCGGGACGAGGTGGTTCGTTTGAAACAGATGGTAGATGCCACTCGTAAATCACTGCGTGAAAATGATGCCGAGCTAACCCGGGTCATGGGACAGATCGAAAAGGCGAAAACCACCACGGCTAAGCTGGATGCAATCCGAATGGAGGTAGCCTCAGCGGAGGCTGTTATGGATGAATTGAATCGTAGCACGGAGCTGTCGGATGCCCGTGACCGACTCGCCCAACTGATCACAGAGCGTCAGGAGAACGACCGTGCTTTGAACACTGTTGACGAGAAAATTGCCACCTATCAGCTGACTATGGACAAAAGACGTGAAATCCAAAATTTTCGGAAAGATCGACAAACAAAATTAGAAACGGCTCGTAAACTTCGAAGTCGACATTTGGAGGCGTTGGAACAAGTGTTCGGTGACAGCACCTCGGTACCCTCGGTTCTTACCGAGGGGGCCATCGAGGCCGAACTGACCCGGTCGCAAGATCGGATGCGTTTTTCGACACTACACCAATCCGATCGCCTTCGTGCCGCATTCATAACTCGATTAAACAGTTTGGATCAAACCGTTCGCGAGACACGTAAACGTCTGGCCAAAGCGGAGAACGATAAATCGGTTCTAGAAACCAGTAGCAAGTACACACGTTCACAACTCCAGGATAAACAACAAAAGGTTCGACAAATGGAAGAGCGCATTCTTTCGATTGCAGGTTCTTCAGATTTGGAACAAATACTCACCCGCCTGCAACAGAGACGCCAGATTTTGGAGGAAGAATGTGCTAACGAGCAAGGCAGCCTGTATTTATGGCGCAAATTTCGTGATCGTATTGCTCGGGTCGACGCTGACTGTCCAGTATGTCATCGATGCTTGTCGGATCAGATGGAACAAGAGGAGCTCCTTGCAGAGTTGGACCAACGGATCAGTTCAATGCCCCAAGAGTCGGAACGGAAAAAGCGTGAATTGACGGAATTAGTTCAACAACACGAACGCCTGTTACAACTTCGGCCTACTAGCGAGGAGTTGGAACGCATCAAGACAACTGAATTACCCGAATTAGAAGCGAAACTCGAGCGAGAACTGGAATCGTTGCGAACAGCACGCGATCAGAGCGAAGAAGAATCGGCTCGCCTGGAAACTGTTCAGGCGGATGAATCTTTGGCCAAATCCATTCAAGGTGATATGGCCGTGCTGGAACGAATGGAGAACGAGGTGCTTGATTTAAGTAGAAAAATTCGACAAGCCCAATCAGCTGACAGTGATGTAGCACGCGCTGACGATTCAGAGGAATCCCTGGAATCCATGCAACAGGAACGACGGGATCTTCGCACCAAACAACAAGCTGCTGCTGAAGAGATTGAAAAATGCCAACAAACTGTCGACCGACTGGATAAGAACCAACGTTCGAAGTTGCAACACTTACATCAGCTCAAGGATGCAATGCACAAACTGGAACAAGAAAACGCCTCCAACATTCGACTTCAGCATGAAATCACCCGATTAACCGAGACGGCCGAGCGCCTTCGAGCCACATTGCAAACAGTCGAAAACGGTCAGCTTCTCGTTGCGGAACAGCGTCGTGCCGAGGTGTCTTCCGAGCGGGAACGTGTATCTCGGGATCGGGAGCAGCAAGTAGAAGCGGCCAACCTTGAGCTCACACGCGTCCGGGATATTATGCAACAGGTGGATTGCGCGTGCGATTCGGTCAACCGGCTGCAGGACCGCGGATCGCAGGGGAAACTAGATTTACTCGGGGATCAACTAAAGAAAGTCCAAGAACAGGTTATTCATTGTCAGTCGCTTTTGGATACGTTTGGTATACAGATGGAACAGGCCGCGAAAGATTTGAACGAGCATAAAATCCGTCAACGTGAATTGGCAGACTGTGTCCAGTTGCGTCAGCTACGTGCCCAGCTGTCCCACCTAAAGGCACGAGTGACTCAGTTGAACGATCAACTGAGAGCCTGTCACACTGTGGCTGGTGAAGACCAAGATTTGATCAAAGAGACAAAGCGATTGGAAGTGGAAGAGGAGAAAATTCAAACACAGAAAAACCTCATCAACAGTCAAATCTGTCAACTTTCGGCGAAACTACAGTACTTGGACCGGGATTTGACGGAAAAATACGCGACTGCGGATAAAGAATATTTGGACATGCTTTATCAATTAAAGACGACAGAACTAGGCTGTTCTGATCTGGATCGGTACTATCGCGCCTTGGATCGAGCAATCTTGGATTATCATGAATCTAAAATGGCCGACTTAAACAAAATCATTCGGGAATTGTGGCGAAAAACGTACAGAGGCAACGATATCGATTATATTGAAATATGCAGCGAGGCCGAGGCGGCTGGTTCCGGAACCGCAGTCAGTAATGCTGGCCGAGCACGACGTACGTACAACTACAGGGTTGTGATGGTGAAAACTATCGGTAGCAGCGCTGTGGTTCCAAATGTCGGTTCCCGTTCGAAACGCCCGGACTACTTTGAGGCTCGGTTAGACATGCGTGGCCGCTGCTCCGCCGGTCAGAAGGTATTGGCCAGCCTGATCATTCGTCTCGCGTTGGCCGAAGTGTTTTGTTTGCATTGTGGTGTGCTTGCCTTGGACGAGCCAACAACAAATTTGGACAGGGACAATATTTGTAGTCTGGCAGAAGCATTGGTCGAAATTATCAAAGACCGAAAAGAACAGAAAAACTTTCAGTTAGTGGTCATAACCCATGATGAGGAATTTGTTGAGCTGCTTGGTCGGTCAGATTTTGTGGAGAACTTCTACAGAATTTCGAGAAATGCTCAAGGACTTTCGGAAATTCGTTCAAAACCAATGGGTGAATATATGTACTAGATCCCATAGTTCGACCAAGCTGATGCCTGTCTGGCGCGCCACCGTTCGTTTTCCAGATTATATCTTGTCAACCCCCCTCCCCCCCAGTTGTCCTATCAAATCAGATGTGCTTTTTTCTATACAACCGTTATTTACCAATTTACTGG
>STRG.41712.10
AACTGAACTGAACTGAAGCTGACCTTGATGTTCGAGGCGCTAGTGGCGGGTCTGCGTTTGTGTTGTTTATCGCGGTGATTCGTATTCCATTTGATTGCGTGTCTACCAGCTAAAAGTCCAGTCCAGGTTCCATGTGGTACAAAGCATTATTCTGTTTCTTGTTGTTCCTGGGATTGCTGTGTTCATGTACTGGTCAGTCACCCTCCACGATACCGAAATGTGGTCGGGCGAAAGATTGTGGTGATTGCATGGGGATCGGCCCTCCGTGCTCCTGGTGTTTCGATGAGAATTACGACGACACAAAAGAAGGTCCAGGCTATCGTTGTGCGTCGCCTTCCGTATTGGTTGAACGCGGTTGTGCAGCTGAAAAAATTGAGGACGTCAAATCAAAAGTAACTGATGATAAAGGCACATTTTTCGACCCAGAATATGGTGATATTCAGCTCACTCCTCGTCATCAATCCTTGAAAATTCGACCGAACGACCCACTGGTGGTGAATTTCACGTTCCAATCAATCTCAGACTACCCGGTGGATTTGTATTTTCTCACAGACTTGAGCTACACCATGAGTGACGATTTGGAAACAGTGTCTAATATGACCAACGATATTGTGTTGACCATGCGTACTGTGACCAAAAAGTTGCAAATGGGTTTTGGTGCGTTCGTAGACAAGCCTGTATTCCCATTTGTGGTTCCGACGCCACAATACTTGCAAAATCCATGCTTGAATGTCGGAACGAAAGAACTGCATTGCGATCCACCATTTCTATACAAACACATTCTCTCGCTGACGGACAATTTTGAGGAATTTCGTGAAAAGACTAAAGTAACACGAATTGCTCAGGTTCTTACAGACAAGGATATCAGCGTGATTTTTGCCGTGGATAGCAAATTACACGCTCTATACACCAAATTGGCTGCTTTTCTACCTAGTGCAGCAGTTGGCGTGCTTTCTGCAAGTTCTACGAATATTGTCGACCTACTGCGTGACAATTACGCTAAAATCGCTAACAAGGCGGAACTGATGACTACTTACGAATCGGACTACTTAGAGGTCCAAGTTCTGTCTCGATGTCATGGTCAGACGGAGTTCAAAAAACAAACAGTTTGTAATGAACATCCAGTTGGCGGTCGAATCGATTATCAGATTTCAGTGAAACCGAAGCGTTGTTTCAAGGGCAAGAAAGCGGTAACATTGAAAATGCTCGCTTTGGATGATCAGGCTACGCTGGAGGTGGAAACAGCTTGTGATTGTCCCACATGTGATCAGCTTCCGCGACCGGATTATTCTGGTGCTCTGTCACCTCGTTGTCAATCACGTGGCTATTTGCACTGCGGTTCATGCCAATGTCAACCTGGTTATTCAGGCGATTTTTGCGAATGCTCAGCAGAGGCTACTGAAGGTGGCGAATCGGCTCTTATTGCACAGTGCACTGCTCCAGGAGACAAGGAAGTGGATTTGAACATCATCCGAAAGAGTGAATGTGTTGAAACAATCAATATTTTGTACATTGTACTCGGTGTTATCGCTGGCATTGTAGTCGGGGGCTTGATTTTACTATTGATCTATAAACTGGTCATCACGATTGACGATCGACGGGAATTGGCCAAATTCGAGCAACAAGGACAGAATATGCGTTGGGAAATGGCCGAGAACCCAATATTCGAATCTCCGACAACTAAAGTAATCAATCCGACCTATGAAGAGACTGGCTATTAACAACAGTCAGTCATCCCCCATCAACCCCACCCCCGCCTACCAATATCTCTCAGCCTGATACATTAGCATATACCCACTCTCTACCTTGTTTACAGCTCCCTACATCTGTTTTTACATGAACCACTTTTTTCTCCTGTTTTATGCCCGAATGGAGAGGAGAAGTTCGTTAGTTTATGTTTCAACCCACATATTATTACCATTAACCTTAGTCAGTCCTTGCTGGTGGTTCATGTATCCACGTGAGTTACAGTTCATTCATTTCCATGCGCATTTTCTCTCATTTCTCGCCACAAGTTCAAATTATTCACGCAGTCGAAAAGCTTTCCAGCGTCCTACTGCGTTGCGTTAGCGATTGTTACATAATGCTTAAAGCGACGAGTTATCGTTTTGTTTTGTTTTCTCGTGGAGTATTTTATTAAATCACATGCATCCATCTGATACAGCTGATGAACTTCGACTTGGCGGGTACTGTACGCCGTTCTCTTGTGATCCTACACAGTTGGTCGACTCGTCGTCAGCGTTTGTTTTAATTCGCATTCAGGTCCATATACCAGTTGTGCTTGCCCTTACCTTTTTTGCGTCCAGTGCCACTTGGGCATTTGACGGCAACATTTAATTTTTCTTGTTCCGGCGCTATGTCTGCTTTTATTCCCCCATTCATATTAGCCTGTTCTAGCTCATTTATACCGACCAGGTTCTCTTGCTACTTAAGTTTCATTTTTGCTCTTGTTTTATACCATTGTGAAATCGTGATTGAGAAGAATCCAGTCTGCCTCCACTTCCCTGATCGCACAGCCTCGTCCAGTCGACCATGCCTTTTGCTTGCTTTGCGTGTGCTACTTAATATCCATACATTTTTTTGTACATCATCGTAAAATAGAATTTTTTCCAAGGGAAA
>STRG.76838.1
CTCAGAATTCAGTTTTCTATTTTGATTTGACGATCGATAATACAGCAGTTTTAATGGACGTATTGCAAAGTATGCATCGGCTTAGACAAAACTTCCTCTTCATTCACTTTCTAAATGCAAATCATTCTGTTTATATCTTGCGCAAATCCGGTAGGCACTCACACTTGTGTAAGCTCACTCAACAAGAAAATCCCGGGACTCGAAATGCTCACATTTATAAACGTGAATTCACTTGTCCATTTGTTTCAACAGAGTGAACACATTTATGTCTGCTCAGCTATCGACCATAAAAGTGAACGAGAG
>STRG.10046.1
CAAATGGCAACCGCGCTTGGCAGTCAGCGTTCAGTTAAACAATAAACGTGGTAAAAGTATGAACGAAGATGGCAACCACTACACACTGATATTTTCATGTTGTCAGTTGTATGCGCAAACTTCGCTGACTTATCTTTGAAATTCGATAGCTCTGGTGGTTCTGCATGACAATTATCAACACACTACTTCTCGTGACGCGAAATCGTCATTAATTGTCTCCGCGATTACCATTTTTCTTGTTTTTTCCTCTATTAGCCTAATTTAAATGCCTACAAAATTTGCGGTACCTAGCCAGTTGTGAAACACCGAAAGCAATCTTGTTCTCTGCCTAGTGTTCTGACGTCTCAATAGGATATTTTCAATTAATTCTGCGATCGAGCACGTGTAAACCCCAACGGAAGAGCGTTGATCCTTGCATGTTACGTATGTGTACTTTCCAGTCTGACAGCCCACACATGTTATTTGGACCGATGAGCCAGCATTTTCGTCATTCGAACGTGATCGTCGAAGGCGGTTTTGG
>STRG.43525.1
CCGCGCCATCTATTCTGTCAGCAGCGATAGCTAGTTCTTCGATCGGAACACTTGGGTTGGATTTCACCGTGCCACGCTCATTGACGCATGATGTGCACATCGTTATTTCAACGTGAACTGATATTTGCTTCTCTCTGGAACTGCCATTAACCACCAGTTTTCTTTTAAGCAGCGAGGTAACGTAGAATTATCTCAGTGATATTCCTTTTAAAATAATATTGCCTCGAAAAGCATTTGAAAAGAAAACAAAACATAGTGAGATTGCACGACTTATTTTCGAAATCGACTGATGCTTACTACAGAGAATACCGCTCACCTATGTATCCCTGTTTCGTGCAGATAATGCAGTCCTAGACATTTTGCCTTGATCACCATGGCGGAGCAAGGCTGATACCGTTATACTCTTGTTGACATGTTTTGGGATGCCATCAATTGTTTGCTATCGCTTCCACGGAACAGAACGGATCATATTCTGAACGAAACAACAGAATTTGAAGGATAAAAAGATAAGCACTGCTGGATTCATTCAAAGGAACCGGAAACACAAACAAATGTCTAGCTATAAGCTCTCCTACAAGAAACTTTTATTGATGAGTCGACTGCTGGAAAGCTGAAGCCAGCAGGGTTTAAACAAACCTGAATCGTACGGCACTCCAAAACCATGAAAGGAAGAATTATCATTTCGAGCCATCTTATCAACGTGGAGACCTCCTCAAAATAACTTGACGTAAAGATTTGCATTGTTACTCGAACAAAAACAAAAATCAATCATCAAATACAGACCATCAGACAGCTTCTAGTTATCCGACAAGATTAACCAGGTAAACATCAAAATACGGTCATATGTCCTTTCTGGACGTAGTATTATTGTTCACAACTGTGCCATTGACGGAAACAATTCAATAGTTTGTCGACACGTGGAAACAGAACAAATTAGGCTAGCGATAGCAGGTCACACTGCTGGATTGACTGTCATCACTTTGCACAAACAACGTAGTGTTCTCGTTCCAAGTAGACCGCTATCAAAAGATGGAAGTGGTTGCCTTGGGAAGTTCAATAGCGTCAATTTTGACCAACATATTATTGGCTCAAATAGAAGGCATATTTAACCACGAGCTTGAGCAAACGATAGTCTGCAGAAAATATGTTGATGACGCTTTGATTTTCACAAGCAATGCTGCTTAGTTTAGAAGAATCTTAAACTTCCTGAACATATTACAGACAAATATTCGTTTCACGCTTAAAGGCAAAGCCAATGATTGACTACCGTGTTTTAACGTATATATGACTCGTCGGGAATCTGGCTCGATTTTCCGATCAACCTGCCGACGGTCCACCTGGACTTGTCTCTGCTTGCATTTCAAAGTTATCGGTCCCATTCAAAGCGACTGTGGTCTCTTTTGCACGCTTGTTCATCTAGCCAAACGAATGTGCACGCGAGGCGCATATTTAAATGGAGAATACAAAATGCAATGATTATCCATCTGCATTCATACGGAAACAAGGAAACCCAGTTGCACCAATGCTCCCGGTCAACCTAGAACTTCCGTACGAAGAACATGATGTGATTCTATTCAAACTGCCTAATACAGTGTGTACTTGTCACATGGAGACTGGACGGTGACTTGTTATGATGGCTAACTTATCCTGTAACTCGCTGAAAGAGATTTTAAAATTCTTCATCCGGGTCTATCTATTATCAGTCGGGTAACTCTCATACCCTTAACTGGACTATCCGCTAAGTTGCGTGAAGTACACCTGTCCGCATGTGAGGTGTTCGCTCACAAAATCCCTGCAGACAGTACTCACCCTCATTCGGCGTTTGGAGAAAACATTCATCATTAATCTCAATGGTCGTCAAGTAACCGCTCAACATCAATCGCCTTAAGCCAGCATTCATCGACCCGGAACCCCAGTTTACGGGGACGCCCCCACCGATAACCAAAATACGGAAGTTTGCCCGACTCCAGAAACGTCTAGCTCCCACACGCGTGAGTCACAGGTCGGCCCACCATTACGTCCCACTAGATCAGTCACGATATTCTTTGAATATTGGTCACAACGAACAGTGGTTACGGAAGTGGTTTCGAGTACCCATTTCACTTTTCTGATCGTCTCGATCCGCCATGGGCTTTCGTCCTTCACTTGGACAGCCAAATCGGTGTACATGCGCCAAAAAGAGATGAGAACGAACTGCCTCCTGGTCCACCTGTCGTAGTAATCCCGCGTGCTGTAACGGTTACAGAACTTCAGCTGGCTCTTTCCGACTCATAACAACCTGGTCAATTATTCACGCATTTCAGCTTGTTTTTTCATGCAGTATACTGAAGGGATAGTGAAACATATGAGCACATGTATTGGGCATGCACGGGAGAGGATAGCCTCAAGTGTGTGTGTGAATCTCAAAACTCACCATGGGACAAACGTTACAAACAATGAATGCCACAAAAAGCCACTTAATTCCCGGTTGGACGCAACTGACAACTGGAGACCGAACTTTGTGAAAAAATCCATCCAACTAAGTTTATCTGCTCGCATTCATTGAAAGTTTTCCACCCATGGACAAGATAAAATATGTTCACCTCATTGAGAACCAACCTGAATGTGATCCGTTTGNACATTTGTGCGAACAGCTGATTAGGAAAAGTATATTTCATCCAAATATGTGGTGTATTATGACAATGGGGAAAATGCGAAATTTCGATTTGGTTATTTTGTTCTAATATATTTGTTGACTTAACGATGATGAACTTGCGAAGGAAAATATATACGCTTGGAAGATATCGTGTTTTCACGGTTGAGGTTTGAAATTTCTATCTGAATTCCGATAGATTATGAGGTTATTCATCATTCAGTCATCAGACTACTGAAAACCGTTATATAGACAGGCAGCTGCGTTATCTCGATTAGGTCACTTCAGAGTTTCACATGCAAAGCCCAGTGGCTGTGAGTCTCATACTTTACCGCAAGTCAAACAAAACAGTTTCATAAGCAATTTGATGTTTGATTACTTATGATAATTGCATTACTGAGTCTATTCGCCGATAGCACAGTAAAAGTGGTCATCCAATTAAATGCCGAACAGAGCTATGTGAGTTACATTCACTTTGACCAGGGTCTTCTTACTACTGTGTGATTCTCAATTGGGGCACGATAATTGTAGCAAGTTAATCACAGTTTATTTTTTGATCTGAAAGCTGATGATGATGATTTAGGAAGAAAGTAAACAGAATATTTTGTAGACCACGATAGATCGGGAATCCAAGCAGGGGAATTTCCACAGTGACTTTCATTGCGCCTTTGCAAGGCTGATGGCTTATTAAATGTCTTGTGTGATAAACGTGATGAAGAAAAAAAGAGTGAAGTAGTGAGAAGGCTATATCTTTTGAACGGACGAACTGGAAGAATTGACTGAAACAGCAGCGATTCTCAATGAGAACTTTCTACTCAAATAGAAGCTTTCGCATTTTTTCTGCGTGTTGAAATTCATGTGAGTAAAAAGTAGGCAACATTTTTGATTTGTGTTGAATAAGGTTGATCATAGGCTTGTCATGTTTGAGATGGTGTTCAACAGTGATGCAAAAATTCAAAAAACAAGTCCTTTAGAACATGATGAACGTCGAACCATTAGCAATTAGTTCGGTTATTTGTGCAAAGTCGCTTGACATCGGAAAATGATGGTTGCTGTGAGTTCAAGTTGTAGGGATCATTTTCTATGGTCTAGTTTTATCACACGAAACTGGCATTCATGATGCGTTGTGTACAATGAACATCACTTCTATCTTTCTTCTCGTTGTTTTTCACCCGTCGTGCTCATTTATGTGTTTTATTCTTGATTTTATGTATGTTTGCGGCCAGATTTACTGTAAATGGTGCAAAAATAATGCATACTAATGAAGCTGGAACTCGACAAGACGGTCACTGTACGCGGGTGATTTCAGAACTAAACCCAATGCTGATTTGTCATTATATTTCATTCTTCATATCATGTTGTAATTGGAAGTGATAACGTAGCTGCTGAATATCCACATTCGGGTGTATAGTGCAAATACATGACCTGACTTGACTTGAATATCTAGGTATTTGCACTTGTTCGACATGTTCGAAAAATCAAATATGAAAAAGAAATTATCTTACTAAAAATCCCGGTGTCCACAATTCTGAACAAACACAGTCGATCAGAGCTATGTGTGGCATTCGTTACTGAACTAGTTTTTGCAACGGTAATCGTCATGAAATAGGGATCTTTTGGTACTGGATTCATTTCTGTCCCCCCTCGCACACCCTTTCACCACCGATCAGTTACCCATTCGATAGCCGTTTATTGGCCGTGGATAACTTTCAGAAATGATTTACATTGTTTTATATTCAACAAAAATGGAAATGGAACAATGTTTATTTCTGTCTTGTCTGTCTTTGAGAACACTTGACCTGATTGGTTTAAAATCGACAAGGCCAAGATAGCAAATGACGATCACCAATAAAAGAGACAGGTGGTATTATATAAAGAACACGAAAAATTCCTATTTATTGCGACCAAATGAGCTAGACCGCTCACATGAAAAAATCACTCAGAAACTAGCAAACAACATGCAATACTTGTCCGTTGCTATCGTATACTTGGTTTTCGCTTTGGAGTCCACATCGGTCGACGCACAATCACGAGACTGTTCCATTAAAGTTATGGGCGAGAAAAAAATAATAGAATGCGACTGGTCGGATACAACCAATGAATTGTACTCCTTACGCTGTCCGAATGAACTTAAAAATTCCGAGCTCATGCACAGCCATTTGAAGATTCTCGGACTGCTCTGTGATCAGCGTTGTCAAGTAAGAACAAAACGACTACAAGTGGAGTTTGAGGTGAGTTAGAACAACTAGTAATTGTTGGTTTTGTGATTTCGGTATTCAGGAAATCGTATCTGTTCCTGCGATCGCAATGGGTAGCATTTAGTGCTACATGGTAGTAATGTAGCCAATATAACCTACCGTGGTAGGGTTTAGTTCAACAGAACCGTCACTGTGTAGGTGATCTACCTGACAAACCTACCCAACATTCTCGGGAATACAGAATTCGTCGAATGTTGTTGAACACGAGCATTGTATAAAATCGCAAGTTGTCTTAGTATCCATGAGATTTCTTTGGAAAGATATAACTCAAAACCAAACCACATGGAATTGCTGAAAGCAGACACTGAAACTAGTGCTACTGACAGAGATAAAAATATTAATATTCATTCGTATCATTATTACCATTCTCATTANNNNNNNNNNTTGTATCATACCAACCCACACACGAGCTTTTCCATAACGGTGATTCACCAACAGACTGTCATTATGTTTCCATTTTCTCCACCTCCAGTCACGATACTCTTTGAATATTGGTCACAACGAACAGTGGTTACGGAAGTGGTTTCGAGTACCCATTTCACTTTTCTGATCGTATCGATCCGCCATGGGCTTTCGTCCTTCAGTTGGACAGCCAAATCGGTGTACATGTGCCAAAAAGAGAAGAGAACGAACTGCCTCTTGGTCCACCTGTCGTAGTAATCCCGCGTGCTGTAACGGTTACAGAACTTCAGCTGGCTCTTTCCGAGTCATAACAACCTGGTCAATTATTTACGCATTTCAACTTCTTTTTACATGCAGTGTACTGAAGGGATAGTGAAACATATGAGCACATGTATTGGGC
>STRG.13082.1
GCGATTCGCCTGGCCTTGCGTCGAACGTGACGTACGTCTTTGGGCCCGTGCTTGTCCTCAGTGTCAACGAGTTAAGATACATCCTCACACCAAATCTACGTAAGCCGAATTCTGCGAACCGGACGCACGCTAGCATCATGCGCACTTGGATCTCGTGGGGCCATTTCCGCCATCCAGTGGCTGCGTCTACATCCTCACTTGCGCAGATCGTTTCTTTCGCCGGTCACAGGCCATACCTATTCCTCGCCCAACCTCGGGGGAAGCGGCAAAAGTACTTCTAACTGGTTGGGTGAGTCAGTTCGGCTGCCCTGCTATCGTGACCACTGGCCGCGGTTCTCATTTTGACGATGCCTTCCACGAGCTACTGAACGCATTCGGTTGCCGACACAACAAGACGACGGCCTATCATCCTCAGGCCAATGGCATGGTGAAGCGATTCCGTCGCCAGCTGAAAGCTGCCCTTCATGCTCGTGAAGTTTTGCCGATTGTTCTCTTAGGACTGCGTAACACCGTTAAAGCCGATATGGGTGTTACGGCGGCTGAACTGGTTTATGATTGCACACTACGACTTCCAGGTGAGTTGGTTTCTCCATTACCACCTGTGAGTTTTAAATACGGGGATTACGCAAAACGGTTGTCACACCAAATGCGGGTGATAAAGCCCACCCCAACACGAGAACAAACCCTCAGCAACTACATAGCTACCACTCTAGCTACCGCCAGCCATGTGTTTTTTCTAGTGGATGCGGTGCGATCACCACTGCAGGCGGCTTACTCTGGCCCGTTTCGCGTCGTCCAGCGAAAGGAAAAGAAATATGTGGTGGACGTCGAGGGTAGGAAAGAGACCATCAGCATAGACCGCCTCAAACCAGCCTTCATCGAGGTAGAACCCACCCCGAACAACCCTTCCAGTGTCCCCACCTGCTCACAACCTTCGGTTAGTCGTCCTGAGTCGGACCCTGTTCCTCCCACCAGCGACCCCCCGTTACCCGTTGCAACACCAATCTCCACGGAAGACACAGCTGCACCCGTCAACAGGAGAAATCGACGCGACCGCGAGCTGCGACAGCCAGCGAGGTTTTCTGGATATGTAACAGCTATGTATATTTAAGTTTACTCTTCATATTCAAGTTGTACATAGTCCTATTATGCATGAATGCACGACCACGTAATTATCACGACAAGGGTAGCGGCAGCCTGTATTGCGCCGGTATGTCCCCTCGGTCGAATATCCGATCGCGACTCGAGGCGCAGCTTCCTTGTGTTTCTTGCCTTCCAGCTCATCCCGTCGGACAGAACCATATGGAACTCCAGGATCTCACATGGCTTC
>STRG.46849.1
GGGCCGCCACTCGTCTCGTTGCTGAACTAAGAGGGGTTAGTTGTGCTAGGCGGCCGTAATCAACCGGCCTGTTTCCGGGGGCCTATCAAAGAGTGTGAGACGACCTGATATGCATTTGGCGAATACTCCGGGTTGAATTGGGCGCCGAATTGCAGGCGTTATTCCCCCTTCGTGGCCACTCGCGCATGAGGGGGCACTTAATGACGCTCATGAAGCTGCAGTCGACTGGGCTACCGTTGATCCACCGTCTCCAGGAGGGCAACCAAACTGTGGAACTTACTGCCAGCTGATGTGATGGACAAGGACAACCACAATCTTTTCAAAAGGAAACTAGGTGCACATCTGATGGGGCGTTGGCGTAAATCACTGTCGTGAGGCTACAGCCAAGAGTGGGTGGTGATGAGGCTCATACGAAAGGTGTCCCACTGCCTTTAATCCCGGAAAACTTGAAACTTAAAACTTGTGGTTTTGTCAATCTATGGAGCAACAATGTTGCGTCCATATGTCTGGTGCAAAGTTTGTTCGTCCCCGCGACAGATTCTTTCAGTGTGGTGAGTGTGATGGTCGGATCCACCTTGAGTGCTCCGAAGTGGACAGTGACCTTTACAAAGCCCTAGATAAATGTCATGTGAATTTGCTCTAAGTGTTGTGCATCAAATGCACTGAGCCATCAACAGCTGTGTGGCCCGCAAAGAAGTCATTGATGACGACGCCTCCCATCGCCAATAAAACTGATTCGTCATCATCATCAATATTATCATCGTCGTTGCCACCATCCACTTGCTCGCCACCATCAATAGCAGCACAGGTAGCAGCAACAGCATCATCATGGTCATCATCTTCACCAATGTTATCATTGTCACGTTCATCGCCGTCAGAGGGGAAAACGTCCGCGGAGGTTGCAGCTTCCAAGAGAATGGTAGTTGCCAGTGAACAAGTCTGTTCTCCTGTGTTCGCTGAATCTTGCGTTAAGGAGGTTACGGTTTTGGGGACGAAAAATGTCAGTCGGAGGAGAGTCAACAGCAAGAAGAGGAACTTACCGTCCCAAGAAGGAGCAACGACAATCACTGTTGTCATGTCGGCGGCCGTCCCTCCATCGGTCTCTGAGTTTGTAACGGTTGCCATCTTCATTCGTACTTTTACCACGTTTATTGTTTAACTGAACGCTGACTGCCAAGCGCGGTTGCCATTTGACCGTTGCTCTTGCGCACGCTCCCAAATACACGCTAACCACTATCTCTCCCAATCGCCTTCTCGTTCTCACGGGTCGTGGAGAATACTGTTCTGGTTAACATATTCGTGCAGTGCCGCACATTAGAGTAACGCGCAGGTGGTCCACGCAGTACAAAGGACCGAAGCACGCGTTTACTAAGGAAACCGCGAAGTAAGGTTTAATCAACCTTACAAGTTAACGACACACCCTGGTCACAGAGATTCTTGGATACAGGTGCATACGGATCAGAAGAAATCACCTACGCGGGATCAGTGCTTGCTGGTAGTTGGAATTCCTGGAAGCATTGGTATCGGTCCCTCGGCAGCGTCTCGATCACGACCTTCTTCAGTTACGGAATATACTTGAAAAACTGTTCTCTGCGAGTGAAGAGACGCTGGCTGGGTCTATACAGATAAAAAGGGCTTTTCGTTTAGGTAAGATACGCGAAACTGGGGATCGTCGACCTCAAGGTTGTTCTTGCTTCTCTCGAACAGGCAGAAGAGATTTTACGTCGATCGCCGCATCTAAGAGGCGAGGTTGCCCGACTGTTGCGTGACCTGGAACCAGAGGATCTGCAAAAATTCAAGCGAGCTCGCACTGAACTCCGGGAACGCCGCGCACGCGGTGAGGACAATCTGTACATACGGGAGTTTTGAGTAATGAAGAGGAGGCTGCGGGTGACGTGGCCACCGCTGACTGCAGTGACATTACCAGCCCCAGTCCAGGGGGACGCCCTATTGTGAATTTCAGTCAGTGTGTCTTGAATGGGCGGACAGCAGATGCGGTTCTGAGCAATGTTAGGGGGCTGTTGAACAAACGTGAGGAACTGGAAGTGTTTGCGATAGCATGTAGACCTGCGGTTATAGCGCTGGCCGAGACTTGGTGGCATGACGAGGTTTTGGACACCGAGATTGCTCTGCAGGGGTACCACATGTTTCGTTCTGACTGAACTCGGTTCAGAGGTGGCGGTGGTGTAATAATTTATATTAGAGACGGCATATTTGTTTATCTGCCTGATCGTTATCCGGATTCCCAAGGACTTGGCGAGGCACTTTGGTATGAGGTGAAATTAGTTAGTGGTGGATCCATGGTTTTGGGACTTTTCTACAAAACACCTGCTGCAGAGCCACGGGACATCCTGGAGTCCTCGAGGCGATGGGGATCTGACGGTCACTGTCTCATCCTAGATGACTTCAATGTGCCCCACATCGACTGAGCTGCACTCTGCTTTACTACAGCAGCTGACAACTCCCGGAATCTGCTTACCACGGTATGTGATCTGGTGCTGTATTAACACGTATCTCAACCAACTCGCTTCCAAGGTGAGCAATCGTCCATTCTCGATCTTGTTCTCACTCCACAGATGTCGGACGTCTCCAAGATTGATATCCTACCTCCTTTAGGTTCAAGCGACCATGCTGTTCTGTACATACACTGGAGACGTGGCGTCAAAACATCGACTGGTCCAGGCTGCCGACCAAAAGTTTGGCGTATAAACTTTGAAGATATGAGAGACGCGGCGCGGACTATGGTATGGAAGCACGACGATCCTGACAACGTAAATACAGGCTGGAGTCGTGTTCGCGACGGGATCCTTCAGTAGGCTGATCGACTCGTTCTACCCCACCGCCAGCGTTCTCATGCACATGGTCCTCCGTGGTTTGATAAAGAACTTCGATGCTTGCTTCGCAAGAGAAATAAAGCATGGCAAAGGTATCGAGAGACCGACGACGGCTATACTGCCATCACGACGCGCCTGCACCTTGACGTGGTGTGATGACTTGCGCGCCTCTGTGACCCAAAGAGCTATACAGGATGGCTTCTTTAGGCCGGAGATGCAATCATACCTGGCAGGTCAATGGGTAGAGGTCAGACAAAGTTCAGTTTCCTAGTCTTCCAGGTTGGGGGTTGATTTGAGCTGGCAACTCAATCGGCAAAATCAGTAGAAAAATAATTGATCCAAGCAAATAGGCTTCCACTAAGCCATCCCGCTGCCTTACGGATAGGTTCTTGTTAGAACTAAAGGCTTTTAATGAGGACCCTAATCGTTCTCCTGCTTTGTGGCTGGACACTCTAGCAATAGCTGTCCAACATCTCCTATGAACTGCATGAATAGGAAGAATTCCATACTACATCGGTCGTCGTGCAGGATAATCAGGATCGCGCTGCCCATTGCATCCAGCGGGGTGGGTAGTGATAAGTGGGCTACTGCTCAGAGTTCCCTCTTCTCTATTCAACATTTGTCTTCTGTCCCTAACCATCCCTCTTTGCCCCATCTATCCACCCACAATGCTCCTACTGATAACACGGTCGATACTCGCAACGATTCACTGTCAGATAGTGTCGGTAACTCACATTTTCTCAAGCTTCGTCACCCTCTAAATCTGGGCTCCTTCAACGTGCGTACACTCATGCAGGCCGGTCAGCAGGCGTGCCTAGCCCTCACAATGACCTCTCTGAAGATGGATGTCTGCTGCTTAAGTGAAACGCATATCCAGGATTCGAGCAGTGTAATTCAACTAACTACTCCTGGTATCTCATCGAGGTATTTTCTGCGCACTTTAGGAGACGAAGTAGCTCGAGCTGCGGATCAACGTGGTGTAGGAATAGTCTTAACTGACAAGACCGAAGCTGGCCTTTTAGACTGGATCCCGATTAACAGCCGTTTATGTGCTGTGAGACTTAAGGGGTCAGTTGGCATTCGAAAGGATGGTCGTTTGTGATCTCGTCGTACGCCCCAACGGACTGTAGCTCAGACGCGCAGAAAGATGAGTTCTATGATGAACTCTCCACCCTCGTTCGCAGCAGTAAAGGTTCTGACATTGTAGTGCTAGCTGGTGACTTCAGTGCACAAGTTGGCAAACTCAGTGTGTCAGAAGCTTGTTTAGGTAGGCATTGTGCTTTACCCGCTGAGCGTACAGATAACGGGGAAAGACTTCTCCAGTTTTATGCAGACAATCGATTGTTTTTGTCTAGCACTGATTTCCGACACAGCTCGCGTCGCACAGCGACATGGCGCTCTAACTCTACAGGTACTTTGAGTCAAATTGATCATATCACCGTAAGCTACCGGCGGCGCAGTTCTGTTCAGAACTGTAGATGTTACTGGTCCACATACGTAGAGTCGGACCATGCCTTAGTTTTAATGCGATTATATCCCCAGTTCCATGGTCATCGTCGCAAACCGCAAACCCGATTAGCCGTGCAACGTTTGTGTGATCCAGAAGTACGCACCCGTTACGAGCAGAAGTTAGCACATGAGCTAGGATCTACGACGAACAGTAATTTAGATGAGCATTGGGCTCATATCAAACAGGCGATGCACGTTGCAGCAGGTTTTGCCTGTGGTCTTAGATCCGTTGTCCATCAAAGACACTGGATCTCGCAAGAGTCGTTGAGTATAATGGAACAAAAGCGTGAGCTCTCGAACTGTAAGGAGATGAATAAGATGCGGAGAAAGTTACAAAGGCAAGTTACGAAAAGCCTTAAGAATGGTCGCGAAAATCGGTGGGTAAAGGTAGCCGAAGAAATGGAAATAGCAGCTGCTTCAGATAACAGTCCAAGACTGTTCAAACTTATTCGTGACACTGGTGGACGGCACACCCAGGTCAGTGAAACGATTTGCGATAGAAATGGAGAACCCATCCATAGCAAACAGCAAGGGCTTGACCGTTGGGCCGAATACTTCAAGGAACAGTTTAGCTGGCGCACGCTAGTATAGTTACTCCTGTGTCAACAACTGCGGCTCTATGGGTGGTATCACTTGAGCCCCCATCGGAAGTAGAAGTAGTCATACATTCGATTACTAAAGCGAATGAAAGCGGCAGGTCCCGGTGAACATTCCCTAGTTCTTCTCAAACTGGGTGATGCTTTAATAAAATCGCTTACCGTCTTGCTCTGTGACATTTGGAACAAGGAGAGTATTCCGTTAATATGGAGCGAGTCGTTGATTATTCCCATCTTCAAGAAGGGAAAACCGAATTACCGTGGTAACCATCGTGGAATTAGCTTAATTCCGATAGTCACCAAAGTATTAGCCTCGATTCTGCTGCACCGTCTTACACATGCTCGCGAGTGGAACACCCGCGAACAACAGGCTGGATTCCGCCCAGGTGGAGAATGCATCGACCAGATTTTCACTCTTCGCCGACTACTTGAAACGCGTCACACGCACCGCCGACCGACACTAATGGTTTTTCTAGACTTAAAAGTCGCTTTCGATTCAGTTGATCTAACAGCGCTTGTCAGTGTTCATCGAAAAGGTATGCCGCAGAAGTTCATGAACCCACTGAGATCATTGTATTCTCATACTTCTGGCCGCGTTAGAGTTTACGGTGAACTATCCGGTCGATTCGAAACTACCAGCGATTTTCGACAGGGATGTCTCATGTCTCCATTCCTGTTCAACTTCGTCATGGACGGAATAATGGAGAGTGCGCTGCAAAATCTTCAGGATGTAGGCATTGAACTAGGAAATAGTGGAAAGCTATGTGACGTAGATTACGCGGACAACGTTGTCTGCTTGTTCGAATCCACGGAACATGCTCAACGTGCACTAGATAGACTCTCAAGAGCTGTAGCTCCATTGGGCATGCGCTTTGCACCTTCAAAGTGTAAGGTGATGTTACAAGACTGGACGTTAACGATTCCGAGCTTGATGCTTGATGGGGAGGTGCTGTCAGTTGTTGATCACTTCATCTACCTCGGCAGCAGCGTGATGACGGATGGGAGCACAGTAGTAGAGGTGATTACGCGGATATCCAAGGCTCGAGCAGCGTACGCTGGACTGAAGCACTTGTGGCGCCGACCTGATATTTCACTGAAGTTGAAAGGTCGTGTATACTGTGCCACTGTGCGTTCAGTTTTGTTGTATGGTTGCGAAACTTGGAGTCTGCGTGCTGAAGATATTCGTCGCCTTGAGGTTTCCGACCACCGATGTTTACATAGTATCGCTAGGATTGAATGGAATAGCCGAGTAAGCAACGATGAGGTTAGAAAGCGAGTATTAGGTATTAATTCAGAGAACGTTCTGTCACAGCGTATTCAGACTTCGTTGGTTAGGGCACGTGTTACTTATGGCAAACACACGTCTACCGTACCGCGTCCTATTCTCCGTTCCTCCTCAGGAGTGGAAGAAACCATGTGGAGGTCAACAAATGACGTGGCAACCAGGAATGAGGAAATGCACAGCAGACTTAGGAAAAGTAGGTGCTTCACGTCTTCGTGGTTGGGGTCCAAAATATCCCTCATCCAGTTGGCGGGAGACACTGAAGGATATGGCTGCTAACCGCGAACAGTGGCGATCGTGTTGTCACTTTCTATCGAATCAGAATGATTGATCGATGTGCGCCTGTAGACTTAGACTGTGTTTCCGTGTGTTGGCTACTAGGGCATTCTTTCCTTTTCCCACTTGTGTAGGTCCACTTCCTATCTATCTTGTATATTCATTCGTTCTAATTCAGTGTGCAAGATGGCGAGAAAGGCGGTAGTCAGTGGGGCTTGTCTTACTGTTCAACGCTGTACGATGATGATGATGATGATGACGGCTATACTGTGCACAGACCGGTGGTGGTCGAGTGGTTTAGAGCATTTGCTTACTACCTCAGAGGCCTGAGGTTCGAATCCGCGCCATCACCGGTTACTTTGGTGGTAGACAGTAATCCAGTGTCTTCCGGATCGTAACTACACCTGACCTGTTGGGACCTTATATGGTTCTTTGCCATTCCAAGTCCCAGGGTCTGGCTGCCGGTTAACCCCATTAGTGTAGTGGGCCTTCGTGGCTATGGGGTTAATGCCCCTTCCACTGCACTCATGCATCAGCACGTAATAAAAAAAGACATACGGAATCATTGTTCATCTATGAAGGCAATAAGACGAAGCAGGTTTGAGGAGAGGCTGGCAGATGACTGTGTCAAGGCACCCAAGCGGTTGTACGCGTATGTCAAACGCCGCACGAGAGCCACGCCGGGCATGCCAACCTCGGTTCATGCTGAAATCATCGCTGGCTCTGACGAGGCTAAGGCTGATGTCCTGGCTCGGCATTATGCGTCAGTGTATACAACGGATCCTGCAACAACCCTTTCGCCTGGTTCGCCATTTTCGGAACCCGTCAACGTGCCTTGTTATTTTTATGTGGACAAAATTACGACACAACTACGATCTCAAGTCCTACCAATCAGCCGGCCTGATGGAATCTACCCTCTGGTGTTGAGTAAACTGGCCGACATCATTGCCTCACCAATCACCAGGTTGTTCAACACCTCACTGGCAGTAGGGCAACTACCGGATGACTGGAGAGCCGCTATTATTGTTCCGCTGTTCAAAGAAAGCGAAAAAACTGCGGCTGTTAATTTCCGTCCTGTGAGTCTAACCTGTGTCGTCTGCAAGATCATGGAACGTCTCATAGCCAAGCAGCAGTTCATGCATGAACTACGAAGTTTTCTGGGTTTGGCTTCCTATTGTCGGTGATTCGTTGAGAACTTTGCAGAGCATGCTGCTCCGTTGAATGCCCTTAAGAAAAACACCAGTTTTATTTGGGATAAGCAGTGTGGGGGAGCTTTCCAGCAGTTGCGCTCCGCGCTGTGTTTATCATCTATATTGGTTCTGGCGGATTTGTCACAAAATGCAGATAGATTTATATTGGATACCGATGCCAGTGGTCCGTGCTGACCATCAATTGCCGTTTTGACTGCAAAATTTTAGAGACCCACAGGAATAAGTTGCACGTAAGCAAGAACAACTTCAGGAGTTCGACTATGTTTCTGAACATCGACCGGGGGACCGCCATGCGAACGGAGACACTATGTTCAGGCGACCAATTAGGAATGTGACTGTCCATCATGCTTGGTCGATTGTGGCACAAGTTAGTATCTGTGAGAATACTAGAGGACAATGGAAAGCGACGCAAGTGGGTGATACCGACACGGCGTTCATCTATGGAAGGGTGAAAACTGGAGGTGAGAAACCAACGCGCCGAGAGATGACGGGTTTTAGTTTGTGGACAAAACATTTATGGATCCTTTATGACTCGTTGAAGATCGCTGGCGACATACTGGTGTTCCAGTATAGACTAAATTATCCGGCTAGAATCGTAGTTCCGCGGACCATCGTACAGACAGTACGGACAACGCTACACATCGAACTGGGTTACGTGGGCGTCAACAAGTTAGAACACGCGACCAGATTGCGATTTTGGTGGCCATACCAACGGAGGGATATCATGGAGTTTTGTGCGTGTGAAGAGTGTGGCAGCCTCAAGGACTCCACAGTAAAGCATCGTGCCTCCTTTCAACCAGTCCTTGTCAGCTTCCCAAACGAAATGGTAGGGATAGATATAGTTGAACCGCTACCTGTAACGCCCGCGGGTAACAAATCTATTTTGGTATTATTTGACTATTTTGTTTCTGGATTTGTCGTTGGGGTGCACCTTACCAACTCCACTCTGGCAAAAGGCCGAGTTTCGAGAGCTTTCTCACTTCTAAATTGTGTAGATCACTTGGAATTGACAGAAAACGCACAACAAAGCAATGGCCTTAAAGAATGCACTAGCCAGATGCTTATTGGATTACTGAAAGCAATTGTTGACAGGAACGGTGATTAGGATATGAAACCGCTTAAGTGCTAGCTAGCTTATAGTAGTACCGCGCAGTCGGCGACTGATCAGACGCCAATTTTTCTATGGAATGTCCGAAGGGTCCGAACACCTGCAGATCTACATCTACCTATTACGAATAATCAACCGTGCTCGGTAACGGAATATGTAAGCAGCCTCCGTGATTCAAC
>STRG.35633.1
AACTTGCTAGCAAGTCTCCCTTTGGAGTCCTAAATATGATTCGAAGGTCCTTCCCGCGCATATCTAAGGATGATCTCCCCATAATTTTCGGCACGTATATCCGACCTCTGCTGGAGTATGGTAGTCAGATAGTGCACTCTGGTCTTGTCTGAGACCGTGAGATCCTGGAAGGAGTTCGGAGGGCCTCCACAAAAGCAGTAAGGGGTCTATCCCACCTGCCTTATCCCGTCCGCCTCTCACTCCTCAACCTCTATCCCCTTGACGTAAGACGCGTAAGAGGTGATCTGTTTTTGATGTTCCACCTTCTTGAATCAGGTCAAAGCGATTGCTCCTTCTCCGTCTGTCCAGCCTCTTCTCTCCGTGGTCACAACAGAAAGGTTTTCAAACCGAGGCCAAGCACCTCACTAAGGATTAACTTTTTAGTTGTCGGGTTGTTACTCTGTGGAATGCACTTCCGGAAGATATTGTTCTCTCGCAGAAGGAAACTGTCTTCAAAAAAAAGCTAGACCTCTACCTGGGTCTCTCCTAATAATTCCCTTTGTCAAAAAAACAAACAAAATAGTTGTCTTTTATTGCATATATGTTCATGAATGCCGCACCCACACTCCGCTTAAGGCACTGTCCACAGTGAGACACTGCATGATGTAATGTGTATCTTGTATTCGCTGCCATCCCGCCCCCTCCCCCCGCTTCTTTTTACTGTCGTTTCAGCTTGGTGAATCTGACAGAAGATCAAAGATTTCCTCGAGAGCCGGGACAACTGGGCCCAAAGCCTCGAACCCGTGCAGTACTTCAAGAATTCGAGACAACCTGTGTAAACTGAACTGAACTGAACTGAACTGAACTGAACTGAACTGTGGTAAGAGGTCATAAATACCACAACCATGGAGGCTTTTAAAAAAGCAGTAGACTTATGTTGGGTGGCAGTATACCCCGAGTTATGTTAAGCAGCTTTTAGGGTCAGATGCAATTTACTTATTGTTTCCACCTTACTCTGCCAGAGCTGATACTGCACAAAATTTCTGCCTTTCAGAAAAAGAAAATCACGCAGTGTTGGGAGCTACGGAAACGCGCCGACAACACAACTATCTGGACACACGATTGGCTCTAGCCACACCTAGTCCTGTGCAAACTGAACTGAACTGAACTGAACAATCTGCAGAAGGGCTATGAAATGGACTCATCCTACTTCTATTCGGCAAACTTCCCGATGTGTCATGGTGACTAGTTTTTCTTGTGTCTCAGACGGATTTTACGTGAATAATTTAGACATTGACAAAATTTTTAAAACTTTCCTGCCTTCCTGCATCGTTCTGCTCGGCCAATCAGGTGCCGGGTGAAATTTTCCTTGAGCGATGGCCTCGAGTCAATGCCGTGGTAAAATGCATTCTGAACATGGAAGATGTACCGCTTACGGAGTGGCACGGGATGTTCGAAGATGTTTATCAGATAGCCGTTTGGGAGGCTAAGTCCCATGATCATATCCGTGCTTCCTTAACCGAGACTATAAGGGAGTATATACTCAACGTCCAACAAGATCTTATGTCCAACCAAGATGAATCTTCACTGCTTAAGGCGTACATAGTCCACTGGAACAAATTTGCCAACCGCAGTGAAACCCTTTCTCTGCCTTTTAGATCATTAAAAGCAATGAGCGGACAACAGCTCGTTGATCTTAACCGTCGCAGTGCTCGTGATGGTTCTGTGAAAAAGATCATGCTGGAAACGTGGAACACGTGTATATATGAAGTACTACAACAAAAATTGTTGGATAGTGCAGTCAAACTGATTCAGAGCGAGAGATGTGGACAACTCATCGATTCCTCATTAGTTATCGGGATTAGTGAATCCTGTGTTATTCTTTCCGGTGCGCAGTCTACCAAGAAACCAAAGTATGTGTCACAGCTGGAGTACGCGTATATTGAGGGCACGAAAAACTTCTATCGGTCTCGTATCGCTCAGTTTGTACAGGAACATGGGATTCGTAGTTACACCGAATATGCAGGTCAGAAGCTGGTTGAAGAGGAAGCTCGAGGTCGACGGTATCTCGAAACAAAGACCGAATACGATTCCTTATCCAAACTGATGGATGCATGTGGACAGCTATTCGTCGTGGATTATATGGATCAATTACTAGCTGAGGTCCCAAAATTATTACGCGAGGAAGATACGACTTGTTTGAGAAGATTTTACGAACTAATTCGTCGTGGTCCGGACGGCTTCGATGCCTTGCTACCCCTGTTTGAACAGTACATAAAACAAACCGGTTTGGAAGATATTCGGGTCAATGCGGAGACAATGCTCAAGGATGCTGACAAATATGTTTGTCGGTTGTTGGATCTCTATTTCCGATTCTCACGTGTTGCCGAGGAGGCATTTAACAACGATCCGTTGTTACTCTCCTCGCGGGACAAAGCGTATCAGGAAATTGTGAATAACACGTTGGTGTTGACGACAGATGTGCCAGCTTCGATCTCTAATAGCGGTATCCGTCGTGTGGAATCCCGTTGCCCAGAACTGTTGGCTACTTATTGCGACCTGCTCTTGCGGAAATCGCCCACAAATCGCCGCTTGACACCGGACGAGGTAGAGCATCAGTTGAAAAGTGTGCTTCTCGTTTTGAAGTACGTAAACAGCAAGGACATTTTCATGCGAGTATATAAATCTCACCTGATGCGTCGTCTGATACTGGAAACTTCCGCGGACAATGAGATGGAAGAAATGATGGTCGATCGACTAAGAGATGTGGGTATGTCGGCAGAACAAGTTAACAAGCTTGGACGCATGTTTCAAGACATCAAACTATCACACGATTTCACGGTGTCTTTCAAAGAAGCCTACAAATCCGGTTCCGTTAACCCGACCGGTCAAATTGCCCCGAATTTGAATGTGGATTTGGTGCACATTCTTATCCTAAGCAGTGGATCGTGGCTGTTAAGATCTACCCAGAAAGTGGCAATTTGTCTCCCATCAGAGTTGGAAGATGTTTTGCCCATGATTGAGGAGTTCTATCGTCAAAAGCATTTCGGTCGTAGTTTGGTCTGGCAGCACCATCTCTCCCATGGGATTGTCTCATTCACTGGCGATCAGGGTCGATTCGAACTGGAACTGACCACTTATCAGATTATAGTTCTGTACGCATGGAATCTACGTTTTGATCAGGGTCTTACTTTGGACAGTTTAATCACAGCCACCGGTCTACATGAGACTGAGTTGCGTCGAACATTGTGGTCACTTTGTGCACATCCGAAAATGGAACAACAACTTATTCTTTACTCGCCCAAAGTCAAATCGGACAAAGACTTCACAGAAAAAACATTATTCCAACTGAATTTGAACTTCTGTAATACACGTGGCGGTAAAACCCAAGCTCGACGACGAATCAATCTGATCGGACGACTTCAACTCACCCAAGAACAGACCAACGATGATGACAGTATGGCAATTGTCGAGCTTCGTCAGCTGCGTGCCCAAGAAGGAATCATCAAATTGATGAAAACTCGAAAACGATTGCATCATAATGATTTGTACAAAGAGCTGGTTGATTTGCTCCGATACCAATTTGTCCCATCCAAACGTCTGATAAAAGAGGTTCTGGAATGGTTACTTGAACGTCAGTACATTCGACGTGACGAATCTGACATGAATACATTTGTCTATGTGACTTAGAAGTGGGTTCCCATTGATCATAACCATCACAGCTCAGTCGCACGGATCGGTATTCACTCGCACACTCCTAACTGAATCTGATACGGCTTGTTGTCAGAACTGCCACCATCCTGGTCTATTCCGCATATTCTTCACTTCTCGTTATGGTCTTTCACAGATCCTTCCTTATCTGTTTCTAACCATAGGGCTTAAGTGCCACCGATGAAGATGACTGGGTGAAATAAACAAGCAAAAAGCTAAACATGTGATGTAGGACCTCTCATCTCTCCTCCTTCCTGTTCCTGTTACCACCACTTCAACCTTACCATCTTGGCTCCACATGTACAGTCTAACCAAACCCATTGTGTGCTGTGCTCGAATAATCCTGTTGTCAATGCACTGATTCCCCCCCCCCCTGTTGCACTCGCTCAGGTGAGATCCTAGTTCTCCACACACTGAAATATATCAGTTCTATGTTCTATCACGTAAACTTTACCGCTCTTACCCTCTCCCTCCCGCATCGTGCTATATAGTCGACTTCTCGTTACCCACCCGCCCCCTGTGTTCCCGGCTGTACTCTTGAGTCGCCACTTGTGCGACTCAAATTCACAGCGCATCTTTAACACACACTGGTCATTTATTCTTGTCCAATGTTGGTCTTCAGTACACGATCGGATGATTCTGCTCTGGAAGATTTTTCTTCCCCCAGGTTCGCTCTAACTCCAATCTGTGCTGCCTAGATTGTCGGTTCACGCAATCACTCACTTATCTGGCGCAAGTTTGCCTTGTTTGTACCACCCACTCATCCACATTTCCATCCCAAAACCCTAATATGGCCACTGACATTTGGCTTATTTGCGTTATGTTTTAATTCAACACTCCGCCTTGTCGACCGTCGTGATCACGGAGTCAGAACAAGGGTTTCCGCAGACAGGTGATCAAGGCACCTTTAATATGATCAAACTAGATTCCTGGCATACCATAGGTATTGATTTATTTGCCCCTTTTCTTCTTCCTTCCGGTTCCGCTTCCTACTTCCGGTAAAGGTGACGGCGTGGTCGAATTTTGTGACTCGCCCACATTAGCCCATCTCTTCTCTTCGAGTGAACGTAAAAGTGATGAGGAGATTTTCAACACATCTGGAATGTTTTGTGTGTACATTCACATCCTTTTCAAATAAACAATGTAATGGCA
>STRG.38940.1
CCGGTAGGTTCGGCAGTTGTGCATCAGCGGAAGGAACTTTGACGGTACTGAGAGTGAGCTTCGTAAAGGGTCAAGATTATCATAACGTAATACAATATAACTTTGGTATATTTCTCGACTGAGATGGAGACACGTGCCCAAGGAAAGGCCATGAAGTATAGCTCCCCAGAACAGAGTGAAATATACACAAATTCAAAAGATCGGGTTTGTACAACTCTGTAGCAGTGCGATGAAACTACGCAGCCTTCAAATTAACTAGAGTGAGAACGGTTAACGAGTCGAGCGCACAACGGTATCCATTTCTGGAGAAGGGTATTTTGGACGCGTTGTCAACACAATTCTGCTGGTTAAGGCGTCAGTAAAAGGTGAGGGGGATGAATTTTACACGGGAATGGATTAAATAACGGTCCACCAAACGATCAAGGAAAGCACAGGGCGTGGTGGAAGAAAAGCGTGGATGCGCCGGCTGATTGAAAGAAGGATGCGTATCAAAACACCGGAGGTAGATTTCCACCAATGAATATCCGGACACGGTACAAAGCAAGGCCAACGTGAAGTTGTCAGTCAGCAATGCCAGCGGCCTGCTGAGTGGTACTTCATCAATGTCACTTGGAAAAATCCCTGGGCCGGTGGACATTGGTTAGGAAGCACGAAGAAGGACTGGGCCTGTGAGGTCAGATAAGTCTATTTTGGTTGTCCTTTTTCAAGTGATCCCGTTGCGATGTGGACGGAACAACGTTTCAATTGAAGTGGGCATGGAGAGAAATAATTCACAAATAATTTAATGTGCTGTGGGAGAAGCACGAATGATGGTTCGACGCTTGGCTGGGGATTTCAAAACGAGTTTATTGAGGAGGCGATCATCTAGAACGAGAAGATGGAGCGGACGTGTCGAAGCAAAGATGAAGAGGTGAAATAAAGGTGCATTTGTCCTAAAGCAGTGGTTTGCGGGCGACCAGACCCGAGGCAGCGACGGATGCTGTTGGACATAAGGATGAACGTTTTTGTGTACACAACAAAAGAATATAGAGACAAGTTTCGGCCAACAGCGAATGACTGGTATTTTATTTCATAGATTCCATATTTGCCACCGGCAGTGGGTCACGAACTAAGGCCCGAACATGGGCGAGCTCAACAGACGCGATTGATTGTCCATGGAAAAATTATTTGTCATCAGGCAAAAATGGACCAGGATCGCGTTGGTTGGTGAAACAGGGAAAGTAGATTGAAAATTCTACGGCGATCGTAGGATATCGGTTATGATTTGGGAACTGCGACGATCAATTGGAGGGTGTAGTTGGACTAATTGTCGGGGCAGTGCGTGATGTCTTTCGATGTCGGGAATCGGCCTTGCCGTCCTTTGAATCTGCTATGGCTGTTTGTAATCTGGGTAACACTACTGTATTCGCAGTCGAGTGCGATGTACGAGGCTCGACGTAGCATTGGCCAGCTTGAGTATAAGCTTGAACCATGGCCGTCCAGCGTGGTTAGTAGTCCGGTCTGATTCATTTAGTCCGTGCGATAATCCAAGTGTGGCGCCTGGGTGACCGATGGCTACCCAAGTGACTGGTACCATCTTTAAGGAGACCGGAAATATGGCAGTCTAGAGGAATTTCCAGCTGGGGTTCATGATTAACCTATCAATAGAAATCCAACAGCTACAACTTTAGGGGTGTAATCAAGGCCCAGAATGCGCGGGGAGATCGGCAATCTGGAAGTGGTTCTGTAGCGGTGGCCATCTTCATTTATACCTTTACCACGTTTATTGTTTAAGTGAACGCTGACTGCCAAGCGCGGTGGCCACTTGAACGTTGCCCGTGCACGCTACACGCACGCTTCTCCAATATACACTAACCACTCTCTCCCTACCTATAGTGTTCTCCTTCTCATGGGTTGTGGGAAACAATGTTGTGGTGATCGTGATGGCATATTGCAGAGTACCACTGTAACGAACAGGTGGTCAAAGCGTGTTGGGAAGGACTAGCAAAAGTACGTAATGAGGAAACAGCATGATAAGGTCTAACCAACCTTACAACTGGTGAGCTCGACGTGATGCCAAGGTCAAGCCAGTTTTATTTTTGTTCGCCTATGGTCGTCCTGTTTTTCATGGTATGTTGATTTTTCGTAGAATGGTATTGGTTCTCTTGATTTTAGTACATGTACCATTGTTTTTTCTTCGTCCAATTAGCATCTTTTATCCTTATTCGCTGGATCCTTCCTAAACCTCGGCTTCTGGTAGTTTTCTCTTTTAATTGCCTACAGTCTGTCAAATTACGATACAGCACGTTTGGTGGGGAGTGATAGCTCGTCTGCTTAAGCATCTGTCATTTGCGACGTGCACTTAGATGTGTTCGTTCCTGGTGTTCACAGATCACGAGCCTTTGGTACGCACTAAAGTTCGCTTTCGACACTCATCTCGCGAGATTCGCCGTTTAGACTTTGTCTCACAGTTTACTGTGGACATACGACACGTCTCTGGGGTACTTAATCCCGTCGCCGACGCCTTATCACGCGTGCATCAGCTGTCCTCCACCAAAGCCTAACATCGACTTAGACGCAATGGCACATGCTTAAACTACAGACCCTGGCATCGAACAACTTCGACAAAACGGCACTCTGAGCTTGAAGACTGTACCTACCCCAACTTCCCAGAAAAGCATCATATGCGATGTGTCACAAGGTTGCCCTAGGCCGGAGGTTCCTGCTGTCCACCGTTATTCTACCGTGCTTACACTCCATAAACTGGCTCGTCCAGGTGAAACTTCCTCGGTGAAAATGGCAACCGAGCGTTTTGTTCGGCACAGTGTCAAACGAGATATCCATCAGCGCGCCCGTGCTTGCTTGCAGTGTGGACTCGTTGAGACCCATGGGAACACTAAGAGGGCCTGCGCCAGGTTTTCGGAACCTGAAACACGTTTTCATCACGTGCAAATCGACCTCGTAGGACCACTGCCACCTTCACTTGGGTACGTCTACGTACTCACATGAATGGATCGTTTTACTCGCTGGCCGCAGGCTATCCCTATCCCTCGTCCCACGTGATAAGAG
>STRG.71740.1
ATTTGCTCAGATTGAGGGGAAGATCCCACGCCAATGACCACTGGTATACCTTGTCTAGATCACGCTATAACAGTTGAATCACCTGGTGCTTCTACCACCTTGACATCGTCCGCGAACGAGAAGCACGGGTTTTCCAACCCGTCTGCAAGGTCGTTAATGTACATCAGGAACAAAGGGGGTCCCAGGACTGACCCTTGCGGAACGCCACTATGCAGTCTCTCATTGTCC
>STRG.50248.1
CTTTAGCCACACCAAGTCCAGTGCAGACTGAACTGAACTGAACCGAATCCTCAAGGTCACCATGTGACCGTGATTCTGCGCGTTTGCGGACGATGGCCAACCGCAAGGGCTCGCTGCTCTTGTTTCTTGTGGTAGTTCTGGTCGGTTTGCTTTATATATGTGGTCCACACACCATAGTTACTTACTTCTGGAAGGCTGGGGAGCGCAATGTTGACATAGATGTTCATAAACTGCGTTCTATGATCAAAGCAAAAAATGTCCAGTTAATTGACGTAAGGGAACCGCACGAGTTGCAGGAGACAGGAAAAATTGAAGGTGCCATCAATATTCCACTTGGTGATGTGGAACAAGCCTTCCGGATGGACGATGAAGAATTCAGGAAGACCTATCATGTTGCCAAACCAAAACCAACTGATAAAAACTTGGTTTTCAACTGTCGCAGTGGTGTTCGCAGCTTGCAGGCGTTGAAAACCGTTGAGCTACTGGGGTACAAGAGCGCATGGAATCTAAAGGGAGGATACCTCGCTTGGGCGAAGGCGTATGAACAAGAGCTATAGCAACGAAGTGTTTCGGGGATTTCATTCGGCCCACTTTTGGTTACTTGAATTTGTCCTAAAAGACATTGCTATTTTTGCTATGCCGTTGATTTCCGCGCATCTTTCGCAAATTGTATATTGTCCTATTCTTGTCGTATTCTTTCCGGAAATCGAATAAACAGCCAAAATGTTGTGCCGTCATTTCTTACGCGTGGCTAATGGGAACCGTTAACGAGTGCCTTCTGACGCTCACTAAGCATGATGTG
>STRG.5706.1
TCGGTGGATTCTGCACTGTAGAGTCCCATCCTGACGCCTGGTTAATAGAATATCTAGAAAGGACAAACTGTTATCACGTTCTTCTTCGTGAGATACACTGAGGTTTGGGTGAATAGAGTTAAGAACTTTAACAAAAGGGATAAAACGTTCTTCAGTCGTAAAAATTAAAATATCATCCGCGTATCGTCTGTAAAATAGAAATTGGGAAATATTATCACAGAGCTGTTTTTCGATCATACCCAAAAATATATCTGCCAAGGTTGGGCCCAGAGGGCTTCCCAGAGCTTCAACAGAGCCCAGAAAATATGTACAGAGGATCAAATACAAAACGAAGAAGAGTTCATAAAAAGAACGCTGCTGGCTAACGGTTATCCGGAGAACTTTATCAGACAACATCAGAGGCCGAGACTTGTGCGCGAGAAAACAATGGACGTGGAAAAGAAGCAAGTTTTTATCACTTTACCTTTTAAAGGAGATCATTTATTCAATCAAATAAATTGTAATCTCAAGTCAGCTCTAAGGCACACATACACAGCGGCGCAGTTGCGTTTGCTGCAGACGACCAAAAGGTTATGTTTTCAAANNNNNNNNNNCCCCCCCCCCCTACCGTACCATGTATATATACTGACACGTTTTACGTCCGCGGTTGACAAGAGTAAACGAAATGCTTGCATCTCGCGACTTATGTCTTCTC
>STRG.52115.1
TGGCGGCAACCATGCGCTCAATCAAAGTCAACCAATCCCCGGGACCTGATGGTTTCCACTTTTTAGTGGTAAAGGAGCTGGCCGACGTGTTAACTCAACCGGTCACACGACTGTTCAACACGTCTTTTGCCGCGGGAAAGCTTCCCCAGGAATGGAAGAAAGCAGTCGTCGTGCCACTGTACAAAGTTAGGGCGGAGGCTGAGGCTGTCTACTACAGACCTGTTGGTCTAACGCCGGTGGTAGGAAAGGTTATGGAGGGCCTGCTAGCAACGTGAATCCGGGAACATATTGGAGAAAACGACCTACTATGCTGACAACAACATGGTTTTTGGAAAAGTAGGTCACGCCTGACAAAATTGGTAATCGCACGAGAAAGCTGGACCATAGCCAAGGCCGAAGGACACCCTACGGACGTAATCTTCGTGGATTTTAGCAAAGCTTTTAAAAAAGTTCCACATGACCGTCTACTATGTAAGCTTAAGGCTCTTGGTGTTGTAGATCCCTTGATTCTATTGATAGAGGACTTTCTGAAAGGTAGAACC
>STRG.12409.9
TATATATATATATATATATATATATAAACCGTAAGGCGAGATCTAATAGATCTGTCGGCGAGCCGGGGAACTGACAGTAGTCACTACATGTGCATCTGGGTATCATCCCACCCATGGATGGAGATAGAACTGGGTAGAGTCCCAGTTTATAACATTAACGTTGTTGCACTGTGAACCAGAAATCGGAGTCTTCACTATATTTCCTAACCGTGTTTTCTCTGCAGATATCGACGAACACGAAATAAAACAGAAGTCTCAGCCAAACCTGGATATTAGACCGTATGAACATTGACACCAAAAATCCAGGACATATAGTAACATCCGAGGACTGTTGTCCAACTTTGAGCAGTCAACGTGACGACAGAACTCGGGTCACTCTAAAACTGTGGCTACCAGGCCCGTCAGTCCTCGTGAATCTTCGTGAACCCTACCCACATAGTACCTGTCTTTCAGTGGTGTTCCCCAGGATTTGATTTCTGGTTCATTGTTGTTCCGAGCATAAATCAGTGGTCTTCCAGTCGTTCATAACTCACCGTGTTTACTCTGTGCTGATCATCTCGAGTTGTGGCGCGCACTTCGCTTCAATACGAATAGACAATCCCTACAGGATGATCTTGACACACCGACTCGTCAGTCCAACATACGGGTTCTTTCGATAGACCTAAAGAAATCCGCTCACGTGTGGGTAAGTCGAGCACAGTCAACGTTGAACTAAAAACGAGTGTCTGTGAAGGTAACCTGGGGGTGGTATTATCGACCATTCTGAAACAAGAAATCATACGAGCAGAGCATGTGCCTCAGCATGGGTTATCTTTGGTGCAATTCGTCGTTCCTCCAGGAAACTTGTGGTGATTTTCGGTTGATATACACTGCACGTGTTCGACCTCGGTTAGGGTATGTTGCTACGGCCGCATCTCCGTACACAGCTGCTGAATTGGCCATGCTTGAAAGAGTCCACATAGCTGCTATCCGCCTCGTAGCGGGTTTACGCGGGATGGGCCACAAAGATCACCCGCAGGTAACTGGATTGTTTCCAGAAACCCTTCGGAGGATACATGGTGACCTCATTCGTGTTCGTTGCATTATCCGGGGTGACCGAGGACCAGAACTGCAGGCGATCTTCCAACCACGTGGACCTGATTGCAAGTAGGTACATCCACTGACGATTTTGAAGCTGGAATCTGTTTGCCGCTGGTGTACCGCCTGTCCCGAACAGTCACAAACATTTGGAACTCGCTCCCGGCGGAAGTGGTGGAAGAGGTACATGATCCAACCTTCAAGTGAAAACTAGACGATTTTCTGATTGACATTTAGTGTGATTCTCCTTCCTGAACCCACGCCCTAGGGCTGTTTTGATCAGGCTTGTACGGGAAGTTTCTCTGTCTCTAATTTCGACGACTGAGGACTTAAGACGACATTTATGGATGCCATAGGGAAAACCATGTCATCAGTATGACAGTTTAGTAGTTACGCGCTATTCTTTGCATGAGCGAAAATCAGTTTTTGTGAATCGCTCTGTTGTTGGTCTAGGTTTGAGTTCCTTTTGCTTGTCTATCCGCCGCTCAAAATATCAAACCCTCAAATGGTTCCTCGTAGATTCCCTTATTTATCTCGTGCATTCATATCAAATGCAGCCCTATATCGTAGTATTTTTTTCAAAATAGCAGTTGCACAATGCTTACAAGACAGTGGACTTTAAAGTGCTCGTCGCTCAGTTTTTGGCGTTGTTTGTCTGAAAAATCAACAAAAGGATCTGCTGATGATCAGAAGAGCCATGTGGATCAGTCAAAAATACCTAAGAAGCCCCAAAATATTATCAAAGCCAGACAGTGACTTACTGAAAGCTTTTTCAGGTGTTCAGCCAAGAACGGTCGAGTTCATGGAGAGTTCTGATATTCCGAACACTCAGCAAATCGAATCAAATTCTTCCATGACTAGAGTAAGCAGTCATTTGTCTGTTACAGAGAAAAGGTTTGACTTGTTTTGAATAACTTCAAAATGACTTAGAGATCCGGCTGCTGGAGGTCCGGTATTACAATCCAAAATCCTTTTGAAACACATCACGGAGCAAGTGTCCCGCCTTCCTTCAGGACGTCGCCAAGGTTCATTTGTCCCACGGTTTTCGCGGAAGTTACCTCCACCCGAAGACTTAGACTTCCTGAAACTACAGCCCAAGGAGGGTTCATCTGTTCAAAACAGTACTGAGACGGAAAAGTCTACCAATCCAATTTTCGATGCTGTCGAAAATTTGGAATCGTCGCTTCTCATGTTGACGCCACCACTGAATCAGTTTGAGGAATGGATGCAATGGACTGTAGAGGGGAAATTATGGAGATTCCCTATTGATAACGAACAAGATTGGGACACGGAAAATAATGTCCCCTTTCATGAGCACATGTTTTTGGATCAGTATACGGACAAAGCGCTGCGCAAATCACCTCCGGTTGCAGCGTTTTTGGATCTAGTCTGCGCCGGTCTCGCTCAGAATCCCCATTTCACGGTTGCAGAAAAACGGGCACATTTGCAGTGGTACGCGGAATATTTCAAAGACAAACTTGAATCTATTGATGCTTCGGTGCTAGAAGAACTGCGACTAGTGGAACTCGAACGGAAGGCTCGATCAACCAGTGCCCGGTCGCAGTAGTTTTGTCTAAATTTATATACCTAGTTCTTATACCCGACGATTATGAAATCAAAAAAATTCGTTTTCTCAAAACTTCTGAACATATAGACTGGAATCAGTATGTATGTATGCTATCAAATAAACCTTGTCTCCTTG
>STRG.20261.1
CCAAGGTACCTTCAAGGCTGATCAGACATTTCGGTTGTATGGACATAAATAGGCTTTGCATTAGGGCGATGGGTTTGACCTGGGACACGACAGAGGAGGCTACTGTCGAGGAGCGCTGCAGAACATAAAGGGATTTCTGACTGCCCTAGAGGAAGAGTTCGCACCCTTAAAACGAAGGAGTGGGGAGGGCAAACCCATGTGGTGGAAGGCTGCAATAGCCAAGGCCATCAGACGCAGAAACTGCTGCTGGAACCAGTACAAAGCTTCCGGCAGTCAACTAGCCTGGAACCGCTATACAAAGCTGAGAAACGAGACTGTATGCCTGTTGAGAACTTCCAAGAGGGAATTTGAGCTCAAATTGGCCCAGTGCGTAAGACAACAGCCGAAGAAGTTCTACAGCTATGTGCAGTCTAAAGGCTCCACAAGAAATGCTGTAGGTCCGCTTTCCACTAAAGACTATGGTATTGTCACTGATGACCAGGGCAAAGCAGACGCCCTGGGGGAATACTTTGGTAGTGTACATAGAATGGATAGTGGGGTACGAGTAGATTTGATCCTGGTTTATCCTTCTCCTCAGTTAAACGAGTTAGACCTCTCAGAGGAATGCGTGCGTAAGTACCTACTGGAGTTGAACAGCCACAAGTCAGCGGGCCCAGATAGCATTCATCCAGCTATTATCAAGCCGTTGGCAGATATCATAGCTCCATCGGTATGCAAGCTGTACAGATCCACGTTGGACCAGGGTAAGCTGCCTTAGGACTGCAAAGTCGCGGCAGTCGTGACAATACATAAGAGTGGGCCTAAGTCGGCTGTGCAGAACTACAGGCCGGTAAGCCTAACTAGCACCCTATGTAAAGTTCTTGAGCAGATCATCCGTGCCCATATTTGCCAGCATATACCGGAGCACTACATGTTAAGTCCGGCGCAGCGTGGATTCCTGAAAAAGAGATCTTGTCAGGCCAATCTCCTGTGCCTCTTAGATGAAGTAACTCGACGACTGGACGGAGGTAAGCAAGTTGAGGTATGCTACCTCGACTTTAGCAAGGCATTCGACTCCGTTAATCATCGTCTTTTGCTATGCAAGATGGAGACGTTCGGGATAGGTGGGCCAGTATATAGGTGGCTGGAGGACTTCCTCTCCCACAGGACGCTTTATGTCAAAGTGGGGGACAGGTGCTCCAGTTTGGTGAACGTCACCAGTGGTGTACCTCAGGGATCCGTCCTAGGCCCGGTCCTATTCTTGTTATTTATTAATGACCTGGCATCA
>STRG.19740.2
GTTCGACCAAAATCGTTGTAGGTCCACAGGAAGCAGAAAGTACGACAAGAAACCAGTTAGGCAGTGATGCAGTGTGCTGTGCATGGAAATTCGACATCCGTCTAGCTGTCTAGCCACGGTCAATCGAAGTTTATTCCGAGTCTGACCAATGAGACTGTGCAGAAGACATTCTTTAATGAGTCATTCATATCAAACGCCTTACAGTAGATCGTTTCATGGAATAAAGGTTCTCATCAAAGGGAACCAAACCCAGAGAGTCAGGTAGTTTACACATGGTACACATGGTTACAACCATATCACATAGACCACCAACCGCAGAACCGGTTTTACAAACAGTGTGGAGTACTTTTTCATAGTTGGCGATATGTAACCCATTACAAATAAATACATGAATCTTGAAGTAAGTGAACAAGTCGATTTAAGCAAGGGATGGTTTTGCCCGAACCAGCTAGTGTAAAGCTAAATGGAAAATCTAGCCATGTGACAATGGATAGTCTGTGTTATCACAACGACTCAATTTTCTCAAGTATACGGACACCGAAGTTGGCTAAGCAGACTCGGGATAAAGCGTGATGAAGTTAAAAGTGATTTAGAAGTCAAGATTAGTTTGAGTGGAACAAGAAGGTGAACAGTAAGACAAATGAAACTATCGCATTCAGTCACACTCGTTGGAATGCGTTGAGCACAAGAAGTTATACACAAGTAAACACACACAAATGCATTCACGCCTTCTGATTGTAATTCGTCCACTGGTCCGACTGGGACTGGTTTAATGCGATCGGAGGGTTAATTCCTATGGGTCGCACTGTGCAATCGATTGATCTTAGTTAGCTGAGTGAGACTGGCCCGGTTTTCCCACTCGGACAAAGCAGAGTTGTACGCTACCGAGCACGTCCCCAGAGGACGGATGATGGAACGAAGGCTCACGCGGTTAACCGTGAATGAGATGGACTCGGCAAATAAGTGGTCGTGGACGATTAGTAGCAATGTTCAAGAATGTGGTGGGATTTTCAATCCACTCTAAAACGCCACATTAATCTGATGATAGCCCTGTAACGAAGCAATCGCGGCCTACCACTAAATGTCATAGCTCCTTGTTGTTCCACTTACCCGACAAGGTTTCCCGAAGAGGTGAATGGACCATACAGTTGGTCACCGGTTCAGCTGGACCTGTGCTGCTGCTTTGCCGGACGTGCTTGGCTGCGCAAAGGCCAGAGGTGCATCTGTTTTGATGAACCAGAGGTGCATCCTCGAATAAAAAGGCCTGCTCTTAACCGGGCGACCGAGTAGTAAAACAGCCGACAATGCAAACAACCACAGAAGATATCTACGATACAAAGAATGACTGTTGTACTCTGCTGTTCCGCCCACCCCCCATCTTTGTAAGTGTTGTTGCGTTGTCACCGTGCCTGCTCTCAAGCTGGTGTAAACATACAATCAAAAACTTCCCGCTGCACTGAACTGCTTTTAATGGCTAGATAAGCTGATAGTGAGAAAAACTTCTGGTATAGACAGAAGAACGGAGACTCCTAACACTGAGAAGTAGTTTTACAGTTTCACATTACGTTCAGAGGTGTACTTCCATACTGGAACGAAACGTGAACGGTTTTGGCGAATCGTGGGGGGACCGGCTTTGAGCCAATAACAAATCAAGTTTTCTCTCATAACTTTTGTACTGATAACCGTAGATAAAACAGATTGTTGTTTAAATGGTGTGAACTAATTTAATCACTATATTGAAACCGTTAAGAGGACGGAATCGCTCAAAGGAATCACGGAAACAAGACTTATTCATCTGCGCCCCTGCTTTCGTACACCCTTAGAGGTGAGGTGAAAAGGTGTTTCACTTCAGGTAGTTGCTAATGGACAATCAGCAGCCGAGCATGTCAAAAGTTGGAAAAGTCAGCAACGATTAGACAGCTCTAACGTACAAAGCGATATCCATTCAGGTATGGTCAAAACGGTTAGCACGAGTCGGGACTCAACCCCAC
>STRG.13430.1
TGAACTGAAGACTGTAGACTGACTGACTGAATGTACTAGCGACCTGACCTTGAAAATTGTGTTGCCAAAGTGTCCAAGATGGGGCATATTCTGGCGACGTATAGGGATCCCGCTTCCATGCCGGATATATCGACCGGCCCTCAGTTTGATCAGCTACAGGGATTTCCTTGTGGTCGTAAAAAACGTGTGTCCCAGGTTTCGGAAGAGGAAATGCTGGCTGCTGGCCTCAGACCCCACGAGCGCGACTATTGTGCCCACGTCCTAATGGCGTTCCAAAAGTGCAAGGCTGAGAACTTCTTTGCATCCATTTCATGTGCTGATCTTCGTCACGAATATTTACGTTGCCACCAAGCGGATCAACTACTGCGAAGGAAAGAGTATGAACGAGAGCGACGACTGATGGCTAAACAGCGTGAACAAATAAACGCCTAGGAACTCCGATTGCGAATCCAAGAGAACTAATTCTTCATTGCACTTTGAATGTACAGTTCGTATCCAATAACGTCTGGGAGTCGGGAATCTTCTTGAAAACACTTCACCAGCGAGGCGGCAGTCCGCATTCTTCCAACCCACGGACAGAGTACCTCATGAACACTAACTACATAGCAGTGCAGTCGTGACGTGTGTGCCCATGAACCAATCAATCCATCACGCGTCACTGTTCACATCGATCACTGACAGACAACCTACTGCCTACCCTTCACACCAACCCGCCAACCAATCAGACTTATGACATATTGTGGTCCGTCTTAACCATTCACATCTGTGCACCACCCTTCGCAATCAATAACGACGCCATATGTGTCCATTTATTCCTCGCCTCATGCTGCATAGTGTTGATATTTGGTTACAGTTGAATACAGTTTCCGCACTA
>STRG.31905.2
CAAATTCGAAGGTCAGGGTCGAATGATGTCAGTTGGGGTCTGGAGTACATGCATAAGTGGTATATGAAATAATTACCACTAGTAGAGATTCGAACATATTCAAAGGATATGTTTTTGGTGCGCTACAAAATATGAGAGGCAAATGAATAGAAATCTCGTCGAAGCCTTCGGTGAATTATTCACTTTACGACGGTCTGCAAAGATGGTAGTATATAAAGTGGTGGCTGTATGCTGGAGGAATCATATATGTGGCAAACAGTTGCGTATTTCTTGGGAGGGAGACTACCAGAGTGATGGTGGCAGGGAACGGCCGGAGGAAAACAGGTGAGCGTGCGGCAAATTTTTAACTTTATATAGGGTTGGTATGAAATGTCAAAGCGGAAGTGGAAGACTAATCAATATTGACCGTGTGGTTACATCCATTATACAGGTGTTCAGTTCTGCGGGGGGGGGGAAGGTAGAGTAATTCACAGGTAAGCGTACGTCAATAGATGAACGCTGTGTGGAGTGTATCGTGCAAAATGACAGATCAATAAGACTGCCCATGTATATCGCGGAAAGAGGCAGTGGATCGACGAATATGGAAATAGAATGTATCGGCCGGTACAGATATATCTGTACCACACCACTATAATAGTGTGATTTAGAGGCTGGATACGGGGTCAGTTTCGGTAATATAGCACGAATGCAACATCTGGAAGATCGAAGGTGTCGATAACGGTGATGGTATAGTAAGTAGACGGTGTACCAAATGACGGGAACGGAGCGGCGATGCAGCATGGGAAGTGTATCGGAGACTTTCAATCGTTGAGGGAACGCAGTGATCTGCAGAGCTCGAACACTCAATGCAACAGCATTGCGGATGAGATCGGATGAACCGATGAAGAGTGCAGTATCGCCTCACGGAGTGGGGCACTTCAGTTCAGTTCCCCTCCAGAATGATGAAGGAAGGCGACACAATGACTTGTTGGTCGGCCTGGATCAACTAGGCGGGACGAGGATATCAAGATGTGTGGCATAAATCAAGTGCGTAGTCCAAGTTCAGATGCATGAGACATCAACTATGTGTGGGATTTTATGGATGCCAGGCAGACGACAATGGAGGGCTGTATCTGCAGATGGCTTCTGCAAAGGAGAAGGCAGTCTCACTAAAAACGTATCAGTTTCATGGCCAGCAGCCATAGTGATTCTGAAGAACTTCGACCAAATGGACTCAGAATATACTTATGGAAGGGATTTACGCTTTAAGTTAAAATAAC
>STRG.41207.4
GGAATATTTGCCTAACAAATGTGTCTAGTCTTCCAACTTATCCAATGAGACTGGTGCCTTCTTTTTGTGTTCCACACAATCCGGTTTTCCGATCAAGATTACTATGTTGCGGAAGTTTATCTCACACGGATTGTGGACACCATCAAGGGTAGAATTTATTTGCGCTCTGTCCTGCCTTTCTAACGAAGAACGCGTGTCGGCCATGCGTTATGCCTTTCAGCGGGACGTTCTTAGCTGCATTTGCGGAAAACTCCTTACGAGGCAGGTGGCCTCCGAAGTGTTGAACATTTGTTCAAATAAAGTTGGATTAGGTAAAACGGAAATGGGAAAACCTTTCGTCCTTAAAAATGATCGGAAGTTGGATTTCAACATATCACACGGCGGAAACTTAACAACTTGTGTGGCCGTTTTGGAGGGTACTTGTGGCGTGGACGTCATGCGTGTTGAGTTACCACTGTCTGAAAGAGGCGTATCTCAAGGCTCTCGGTTGTGGCATACGTCTCCCTCTATCCTCTGTCGTGTTCGAATTGCCCAGATCGGACGATTTATTTCCATGTTGTTTAACGTTGTCACCTGAATGTCAAAACTGGTACTTTGAGGAACATATTCTACCAAACAGTCATGTGGCTGCGGTGGCATGGCATTCAGATTGCATTATGTCCCGATACGAAAAAAGTCAGTTCGTGGAGGTCGGCATCAATTCGTTGCTCAGTAATCTCTCCCCTTTCGACGACCCAGCAGAAGATGACTTGTGGATGGAATTCACTGAAAAACCACGTGAGCCTCTGCTGCTGCGACAGGCCGTCGTCTTCGACACCTTTTACTGATCCGAAATCAGCTTTCATCAGCACCCGGTTGGGGACCTACCCACCTGGTTAGGACTCTACATTGCCTCTGACCCAAAGTTTGCACAACGTTATCTCAGAATTTACTTGTTTTTTTAAAATACTACTGATACATTGGGAACTTCTCTTAAATTTTGATGTGCAAGTATCACGATTCACAGGAATTGCATATTCGGCCCGAAAACTCCAGAATGGGTCCCGGAACCCTACCATTAAAAGA
>STRG.35052.4
CCCGGGTGGATCGACCTCAAGGTCGTAATCGTTCGAACGGCTCGTGTTGTAATCGGTCGGTGGACAGTGCTGTTGGCGTTCGACTGCCGCGAGTGCAGGATCCTGTTCATGCTCTTACTGAGCCTTTGCGCTGGTTTAGTTTTCCTGTTTTGGGCTTTGCAGATCAAACACACGCGTCGAAGGTGAGACCTCGGCGCTTATGTTCTTTGGTTCTTTCTGGACTGCCGCGGTGGTGTTTGCGTGGATAATACTGAAGGCTTTGTCTTTTCACCGCAATAACATAAACGAATAGAAGATGTTTTAGAAAACTTGAAAGACGAAAAAACAAGCGGAAAGGGAGGAAAAAGAGAAGTACAACAAATTGGAAATTGGTTGGAAGTAACAGCGGTGATAGCTTCAGTGAGAGTGGAACTGTGATAACTTAAGATGTCAGGCATAGGACACTTCACCATACTAGGAATCTGCCTGCAACACGACGCGTGGACCAATCCCTGCCACATAATCATTTTGATTCCCAAACAGGTTGAGGACCAATTGTGCGTTGGGCGGTTGTGGGTAATATGTTGCGGCGTGTTGTATGGTGCCAAGAATGAGGACCCCTCCACCCTTTTACCGAGGAGCTAATTTGGCTTTTTTTCCGACCTTCGATTTTCAGACATTGGGCTTCCTCAGTGCCTTCCGGAACTCTTTTCAACCATATATTTTTGGCAGTCTAATATCGTACCTCGCTTTTTTGTCGGCTTCCGCGGTTGGGGCTCGATGGCTCCCTTCATCACATCACATTGTGACCGCAGTAAGCCGAACGGAGAGCACAATACATCAGCCCTTGCTTTTTGGTTTTATGGGAACCTTCCGCCAGCATGTTGGCTTTTCGGGCAATAAAAGTGGTGTTTAGCTGCATCGTGCCTCACATGTCGTAGCGATTGGGCGTTTTAATCCGTGGTGGCGTCATGCAAGAGTGTGAAAAGCAGGTGGAAAGATTCGTAGACTCAATTTTGTCTGAAGTGTCTATTAAAATGGGTTTCAATTTAATTTTGTAGGGCAGCAAGAGAGAAGCTGGAATTCAGCATCATCCACGCCCGAGCGTGGCATTGCCTCTGGAGTTTGAAATCCGCAGTCATTAATATTCCCAGATCCTTGACAGTATCTGTCCTTTCCGGACCCACTATGGTGTCACCATCCCCAAGTTCCCTCAGGCAGACCTAACGGATGCCCCAGTTCTGTTCATGTATATCAAATCACTGATTATCGACGGCTTCAAATCATACTGTCAACGAACAGAAATTAACGGATTCGATCCTCAGTTCAATGCCATAACCGGATTAAACGGATCCGGGAAGTCGAACATTTTGGATGCTGTCTGCTTCTTGTTAGGAATCACAAATTTATCACAGGTGCGTGCTGCTAATCTGCAAGAACTCGTGTATAAAAGTGGTCAGGCTGGGATCACCAAAGCGACGGTCAGCGCGGTGTTTGATAATTCGAACAAATCGCAGTCTCCTTACGGGTACGAACAATTCGACGAGTTGACAATCACAAGACAGATTGTTGTTGGTGGCAAGAACAAGTACCTAATCAATGGCACTAATGCGACCAATACACGTGTGCACGATCTGTTCCATTCGGTTCAGTTGAATGTGAATAATCCACACTTTCTAATTATGCAAGGCCGAATTACAAAAATATTGAATATGAAACCACCGGAAATTTTGTCGTTGTTGGAAGAGGCGGCCAGTACTAAGTTGTATGAACATAAAAAAGAAGTTGCTTTAAAAACGATCGAGAAAAAAGACAGCAAGTTGCGCGAAATTGATCGAGTATTACGCGAAGACATCAATCCAACCATAACAAAACTCCGAGAGGAACGTAGCAGTTACTTAGAATATCAGAAAGTGGTTCGGGAGATCACTTATTTGGAGAAGTTTATCGTTGCTTACGATTTTATTTGTTTGGAGGAAGCAAAAAATCGCACTAAAGGGGGTTTAGCCGCACTAGAAAAGTCTTTAACAGAAGAACGGTCCAAATTGGATCAATTCAAAGACACTCATGCTGCATTAGAGCATCGAATCAGCGAGCTTTTGGCCAAACGAGATGAGTTTCAAGGTGCTGCGTTGGAACAGTTGGAGTCTGCTATGTCTGCTTGCCAAAAAACCGAGGCGGTGGCCAAAGGAGCAGCCAGTCGTTCGGCCGAAAGCGTACGGGCGGCAAAGCAACGAATCAAAAATCTGGAATCGCAACGTACCGAAGCAGAAGAACAGTTGGCGACGAAACACCAGGCGGCGGAGCGTGCAGCCGGTGTCGAGTTTCAGGCAATCCAAGCTGAAGCTGAGGAGGCCAAATCCAAGTTAGAAGCGGCTCAGCGACGTCTACAGGCTGCCAATTCCGGTTTGTCCAGTGGCGAGGATGGCGTAGCAGCTAGTCTCGCTGAACAGGCTCGCGTGGCCGATGGGGAGAAGTGTTCCGCTCAGACAGAGCTACGTCAACTTGAAATGCGACAGAAACATTTGAAGAACGAACTAACTAAACAGGAGGCCGCGGTGGCCCAAGTGTTCGGACGTTTGAGTATGACTGGAGGGAAGTCAAAAGAAGAGATAGAACAACAACGTTTGTCGGAAGAGATCGAGAGCCTCACTCAGCGACTCTCACGAGCTGAAGCTGACGATAAGGCTGTGGGCAGTGAGAGCACGATAAGTGAACGACAACTCGGTTTGGTGAAAGAGGCCCGAGAAGCGCGACACCAGGCGAATTCCGCTGCAGCCCAGTTTCCACATCTTCAGTTTGATTACACTCAGCCAGAGCCGAATTTCGATCGACGCCGCGTCTACGGTCCCGTGGCTAAGTTGATTCAGGTCAAAGACTTGAAATACGCAACTGCCCTCGAAGTAGCTGCTGGTCCCAAGCTTTACAATATTGTTGTCGCTTGTGACAAGACGGGCAAATTGCTGCTCGAACGTGGCCAACTGCGACGCCGGGTGACCATGCTTCCACTGAATCAAATCCGCGGCACAGTCATCCCACCGGCTGTAGTCAAGCAAGCCGAAACGGTTGTAGGTGCCACAAATGTGGCCACCGCTCTGTCCCTGGTCACCTATCCGCCAGAATTGCAACCGGCCATGGAATATGTGTTTGGTAATGTCTTGGTCTGTCCTGATTTGGACATTGCTCGCAAAGTCGCATTTCACCCGGGCGTGGAACGTCGTACAGTGACTCTCGAGGGTGATGTGTTCGATCCGCAGGGTACTTTGTCCGGTGGCAGTCGTGCACCTGCCCTGGATAGTCTGCTTGCCAAGCTGGCTCATTGGCGTCAACTAGAGGATACAGCAGCCAAGGCAGAGGAAGAGGTCAGCCGAGGAGAATCTAACCTGCAAGCAGCCCAGAAACGTACACAAGATATTGCTCAACTTCGCGAAGCGTTGGCTTCTGCGCGGCACAAGTTGGGCATTCTGGAGGGAGAGTTACGTCTAAATGACCAACATCGACTGAAAGCCGATGTTTTGGCTACCAGAGAGGAATTAGGTCAAGTTGAAGAAGCTTTGAAACAGGCAAAAGCTCGCCTCACTCAGGCCTGTCAACGGGCGGATCAGGCGCACACGAAAATGGTCAACGCAGTGGCCGAACGTGAACGAGAAAAACGTGAGGCCGAGACCGCATTAAACCAAGCAAAAAAACAAGTGGAAGCTAGCGCATCCGCCTTGCGTGAGAAAACTGCCGTCAAAGAGACTTTGCGGCTGGAGGCGGAAGATCTGGCCAAGGAATTAAACACAATCAACATTTCATTGCAAGAAGCTAACAAGGCTTTGGAAACCGCAATCACCGAAGCCGACCGATGCGCCCTAGAAGCCAAAACGGCCATAGCTGCACTCAGCGAAGCCCGCGAGGCTGTCAATCGTCAGCGTGCCCTGATTGACGAGACCGTTAAAGCACTCGCTGCGGCGGAGAAAAGGGGCGGTCAGCTGGTTCAGTCGATCAATAAGGTCACCGCACAGATCGACAAGCTGACGCACCAGTTGGAAGTCCAAACTAAGGAGAGCGAAGAAGCTGGCAATAAGATTGACCATTTGATGGAATTGCACCCATGGATTGCCGAGGAACGTCAGCATTTTGGCGTAGAAAACGGAGCATACTGTTTCAACAGTCGTAATCCATCGGAGGCGCGCAGTAGAATCCAGTCGCTACGAGAACGTCGAGATCGACTCAGTCGTACAGTGAATATGCGCGCGATGAACATGCTAGGCAGCGCGGAAGAACAGTACGCCGAGCTGATCAAACGTCAAGAGATTGTTTTGGCAGATAAACGAAAAATACAAGCCGTCATCGATGATCTGGACAAACGAAAACGTGAAGTGTTGATGAGCGCTTATAACAAAGTGAACGAGGAATTTTGCAACATTTTCTCCACTCTGTTGCCCGGAAGCAAGGCACGTCTGTTCCCCCCGGAAAATCTGTCTGTTCTTGATGGACTGGAAATCAAGGTGGCATTCGGCGATGTATGGAAAGAGTCGCTAAGTGAACTAAGTGGTGGTCAGCGGTCCCTCGCGGCTTTGTCGTTAATTCTTGCATTACTGCTGTTTAAGCCAGCACCGTTGTACATTTTGGACGAAGTCGATGCTGCACTGGATTTATCCCACACTCAGAATATTGGACAATTGATCAAGCATCATTTTCAGCATTCGCAATTTCTCATTGTTTCGCTCAAGGACGGTATGTTCAACAACGCTAATGTGTTGTTCAAAACCAAATTCCAAGACGGAGTGTCCACTGTGACACGACATGTTCCGCTTCGAGTGGCTGGATCAAAACACATGTCCGATGAGAATCGTGCTCCGGAGCAAGAGAGACAACGGAGAAAAGTGCGGTGATCGGCTGAGAGACCGTATACGTAGATGCGTTACACCAGATATGCATTAAATTATTTTGTTGTACAATTTTATATCCTGTTAATATGTTTATCTATGTTGTGTTCACTCTAATTCTTCCCTTGCACCTTGCTACCCACTCGTCCAGACATGTAAAATTTTGTCCTCCATTTGCTGACAATGTCCTGTTCACCTGTCTATTTATGGCGTTGGAATCTCTCTGGAAGTGCATTTATCATATTCCATAAAATATCCAGCCACTGGTAGACAATCCTTCCGTAATTTTCCTTGCCTTGTCCCGATCTGACTGCTTTGTTGTCATTATTGGTCTGTATCGTTCGCTCGATCGTTAAAAGTCTAGCGGTGACTGGGTGGAACGCTATCGGAATTGTTTGCATGAACGAACAGCATCAAATAAGATCATCTTATATCGTGCTGAAGCGGGAAACACCCAGACAAATGCAACAAAAGTCAAAACAGTGA
>STRG.32115.2
TGTCGCACACACACACACACACACACACACACACACACACACACACACACACACACACACACATACATACATACATACATACATACATACATACATACATACATACATACATACATACATACATACATACATACATACATACATACATACATACATACATACATACATACACACACACACACACACACACACACACACACACACACACACATACATACATACTTACATACATACATACATACATACATACATACATACATACATACATACATACATACATACATACATACATACATACATACATACATACATACATACATACACAGA
>STRG.20605.1
AAAACAACCACCATGATACGCCCAAACTTCGTAGTACTTTTCCACTTATTCGCCTTGCAGGGTTCCGTGGTAGATGAATGCCATTTTCATTGCAAAAATGGACGCACACCTGATTGGATAAAGATCAAAGTCCACCCACATGTTGGATCAAAATCTAACAGCTGTGACGCTGTAGATATTGGAGCGTGCCATTTTGCTGCACTGGAATGGAGTTCAACTGTGAACATCATCGTCTTCGACGCAAGATCGGGACATTGCACTTTTGGGACCATATCAAAAATGCCCAAGCAGTCACCTGAATCAACCGAGAAACACGTGTACGTGAAGGTGTGCTGTGGTGAGTAGATTCCTTCTTACCAGTGCCTACTCTATGTTTACTCGCATGATTCATTTTTGATTTGAATAGATTGAACTATTATAATATAAGGCAAAATAGATACCGCAGTACCGAAAATGTAAATCCGTCTTTATTTATCATTTTGCAAGCATGCACACATATAGCGCTTTGTTATGAATTGTTCTTGTGTGTCTGCTTCTCTATCTCAATGTCACTTTGTTATCTCACAACTGATGAACTACTTGACATCTGTTCTTCCATTTTTATCTATCACTGTTTTCTGTACTTTACTCCGGTAATTGAATAAATACACACGCTTTGGACCA
>STRG.31861.2
CTAAAAGAGCTATTGCCATTACATGGCAAAGTAGCGCTCTGGGCGCAAAAAAACAACGATTGGTCCATAAAAACGGTAAGGATGAATGAAACTACCACAGCAGCTTTTGGACTGTTTTCGCGCCAAGAATTTTAGCTGGAAAAATGCGTGACCTTGATAATAAATGGCTAGTAAAATACTGAGAAAGACCCTTACTTGAGCGTAATGTGCTTCTGAGAGTAGTTTGGTGGCAAATCTGTCACCTGAAATGTTGATTGAAGTTCGAAAACAATAAACCCCCCCAAGAATTCCCAAAAATTAGCTAATTTTTTTTCCCTTCAGAATGTGAATGGTAGTTCAAAGACACGTCAATAGTGTAAGCGAGTGAGTGATGTTGTGGAAAACGTGGAACTGCAAAGGTTTTAGGGGGATTTTCCACCACCAGTCGTTGCGCCCGCGTAATACTTCAAGACATTCAAAAATGAGCTGGATTGGCTTGTTGTGCGGAACCAGTTGGTCTAGTGTTGTTTTTTCGCCATCGGACTATTCGAGCTTATCAAAATGCAGGCTATAAAGAAAAGTACTTATTTGACTGGATTGGCCGTGTCCAAGAATCCACACGCGATTCTCAAATCTCTGTACAACCGGATACTCAAGGTTGTCAGTTTAATGCCGGAAAATTCCGGATATCGTAAGCACACGAGCGAAATTATCCAAGCAAGACTTCAAGCTGTGTCTGATATTTCGGATATTGAAAGGCTGGAGAAAACTATCGACTGTGGGCAAATAGAAGAAGTGATTGTACAGGCCCAACGGGAATATGACCTGGCACGTAATATGCTGAAATGGAAACCCTGGGAGCCACTTGTTGAGAATGCTCCGGCAAACCAATGGAAATGGCCTGTCTAATCATGACTGCCATTGACTGTGATTGTGTGTCTCTCTACACAGTCGTTCATTTAGTATCTAAATACGACCCACACTTGAGTACCTGAGCAGCCAGTAGAGAACCTTGTTCATAAGTGGTGGTATATTTAACAACATAAACGATGTGATACCTGCTCGTT
>STRG.9091.17
CATGGAAACAAGTCGTCTTAGGCATTTACTGTACAGCAATTGAAATATGACAAAGGAATAGGTTCGTCTGATGCTGACACAGTCCCTTTCCGTGAGGAGCATCAAGGTTTATTGGGTTAACGCCATGGTAAGCAAGCCTTGTGTATCCACCGTTATTGTGCGCACAGTGATGAATCATGAAAAGCATTGCTTTGCTCAATCGGAACGGGTTCGGTCAATTTGAACGACCGTGAACTGATGCACATAGGTGTCTCGCGATCGAAGAGGCCGGAGATGTCTACTTAAACTGCATGGCCACAGCGGATTGCGTTATGAATTTTACTACCCATTTAGATGTGTGTGCGTGTGTGCTTTGACATTTTTTGAGCTAAACAAGGATCCCTTCTGCCATTGGATACGTCATCGCAACTGCAAATGAACTGATGGATAACATAAGAGACATTCGGATCTATGAGACTGGTTGAGTGATTTTCGATACTAAGCTCACCTGTTAGTCCAAGGTGGACACAATGGCACTACGGTGTACGTGTACCGTAAGATCGATTTTAGATTGCGATTTTTTCTACTGAAGACCACGGAAAGACTACCGAATGGGTAAGTTCATCGTGATGATCGGGTCAGAACAATGTTTAATTTTAAAAGCGAAGCAACAGAAATGTGTGACTTTTTTTGGATACGTGTTTTGGATTTAGGAGTTGTCTAACATATTTGTTGTTCATCGGTCCCCGTCAACAGGATAAGTGAGATTCAGGGTTCTTAATTGAGAAAAAGATATTGGCTGGGAAAATACAAACAAAACGGAGAAAAATAGACCCACTACATCAGGTCATTCCCCGAGTGTGGCTGATACGGCAAATGCCTATTTGATGGGATATTTTTTAAAGTGCATAAACTTTATTAAAATAAAGTGTAAATACACCACTATAATTTGTAAAAGACAAAATACGATAGTCTTGGAAGCGAACCGCGACCGATCAGTGGTCGCCGAATGGGGGAAGTGACCAGTAGTGGCACGAGTCGAACCCGGGACGCCAATGTCCTTATTCTATGAAGAAGATCACGTGTTTAATTCATGCTTACAAACCAGCTTGATGAAGAGGACAAACCCATGCACAAATGGACCCCTTCAAGATCGTCACTGTGTTACATAGCATAGGATATAGTAAATTGTGTTTACTGCAAAGAACACGGTGGAGAAAGTCTTACCGTTTTTGACTGGCCCGAGCCTCGACAGCGGTGACCCGAGCTGAGACGAGGTTCTTCAGTCAAGTCCATCGCTTGTTGTGCGACACCAGTCTCTTTCCGAAAGTCAGTTATGGATTAGTGCAACAGGAGATAAACCAACTGGGTCTGTCCCAAATAAATAACCCGATCACCACGTTCTACGTTCACAGTTCGTAAAGCCAAATTTTGAGCTCTCTGTGAGACCTGTTAGGGTGTAGCTACCGTTTAGGAATTGTAGTAAACGGCCCGAAACAATGTGCCGGTGCTTCAAATGCTCCTGAACGCTGAACGGAGCGTTTATATCACTACGTGATAATTCTGTTTTCCAAGCAAAATAATTTATCCTATTCGTGTAATAGTAAGACACAAATGTTTGGAAGAGTAACTTTGAAGGCGTCGGACAAGGCTGATGAGATGATGAGATGTATAGTACAATGGTAATAATAATAATGATAGTAATAATGACGACGGGAAGAATAATTCAACTTCCTAACTTTTGAAATGAAATTCCAGTGTCAAAAAAACCTATTTTCAAAACTTAAAACACACAGAGACTGTTGGTATCACAACAGATAACATTATTTTCTAAGATTAATGATGAATAGTTATTGAAAACAAGAGTGAGACAAAAATTTCGAAAAACTATCCATTTCAATGAAGTTTCGTTGAATTTCTAGTGATTCGCAGAAAACGGAAGCCCGAATTGCACTGTGTACGCGGTGATTTGGATGCACATGTTGAATACGTTGACACATTAATGTCCTACTTACATGTCAGTTCGCTGCCTGTTACTTCCAAGCAGAAATTGCACCAGTTTGAAAAAAATCGTTCATCGATCACGGCACCCAATACACACTAACCTGTCCGATCACAATCCATCTCTGCTTGTTGGTTTGTGGCTATATTTGCATGTGTGGACGTTTGGAAATTTTCTCCCCCAGGTAGTGCCCTACTGTGTGCCCAGTGGGAACCTCGTGTCCCCGCGCATCACGAAACCGAAGCGACCCGACCAATCAGGTCCTTTTGTAAAAGGACAACAACGATGTACACTCGCGTGGATGTGTGTTTGTGCACATGTTTCAGCTTACACGCAATCATAATTTGCCCAGGAGTCGTATTGTGCCGGTCATCTACCGAGTCGGTTCGTGCAGAACATAGACCCCATCATAAACGGTCTCCTCGGGTGTCCACAATCTTGTGATAACCCTTCTGGATGGATCTTTTCGCCTGACTCCGAAGACCTTATCGATCCCAGTGTGAATTGAGAACTGGACGAAATCAATTTTTCGATAGACGATCTCCGACTAAGACATGACGACCAGACTGATCGAATCACATACCTCGCGCAAATGCATCCAATCGGATGCGGGTCAGAGTTTTCTTCGGGCCGCTCGGGCAGGAAACCTGAACAAGGTGATCGAGTTGTTGAAGTCCGGAGTGGAAGTCGACACAACGAATGCGAATGGACTGACAGCGTTGCATTTGGCGTCGAAGGAGGCCCAAATAGATGTTGTTCGTGAACTGCTCAAACGAGGCGCCTCGGTACAAATGGTGACCAAAAAAGGCAACACGGCACTACATATTGCCAGTTTGGCCGGACATATTGACATAGTCAAACTTCTGATGGAATATGGGGCCAATGTGAACTCCCAATCACAGAACGGATTCACACCATTGTACATGGCCGCACAAGAGAATCACGTCGAAGTGGTGAACCACTTGTTGAACAATGGTGCAAACCCGGCCTTGTCGACCGAGGATGGGTTCACACCACTCGCGGTAGCTTTACAACAAGGTCACGACCGGGTGGTGGCCATACTGTTGGAGAAGGATTCGAAGGGAAAAACGCGACTACCGGCACTGCATGTGGCCGCGAAAAAGAACGATGTTCACTCAGCCACACTACTGCTGAACAATTCTGATGTGAACGTGGATCACCCCTCGGCGAGTGGATTCACCCCGTTGCATATTGCTGCACATTATGGCAATTTGAATATTTCCAAACTGTTGATTGAACGAGGCGCCAACGTTAATCATAACGCAAAAAACTCCATCACTCCGTTACACGTTGCCACAAAATGGGGCAAAGATGAAGTGGTGAATGAACTATTGAATGCCGGAGCCGAAGTCGATGCCCGCACAAGAGACGGACTCACCCCGTTGCACTGTGCCGCCAGATCTGGGCATGCTGATGTGGTGGAAACACTGCTCAAAAGAGGAGCTAATGCAAATCTCAAAACAAGAAACGACCTATCCCCGTTGCACATGACTGCTCAAGGTGATCACGAAAAAGCCGCCCAGGCTCTTTTGATCACTGGGGCCAATCCGGACGCGGTAACAGTGGATTATTTAACTCCGTTACACGTGGCCGCTCATTGTGGCAATGTGAATGTGGCCCGGACCTTATTGGAATCGCATTGTAATGTGAATGCACGGGCGTTGAATGGATTCACCGCGTTGCACATTGCCGGTAAAAAGGCCAAAATACCATTGGTCGAATTACTGTTGAAAAATGGCGCCCTGTTGGAAGCGGCTACTGAGACTGGGCTAACTCCACTTCATGTGGCCTCTTTTGTTGGTTCTACTGAGGCGGTCGCATTGTTGATACAACACGGAGCAAACGTGAATCAGACAACATTACGCAATGAGACCCCGTTGCATTTGGCCGCAAGAAACAAACAGCTGGAGACAGCCAAAGTCCTACTGAATCATGGGGCAATACTGGACGCCCGAACAAGAGACAATCAAACTCCGTTACATATTGCCATCCGATCCGGTTTCCTACCACTGGTTCAACTATTGCTAGACGCCGGTGCAGATACCACGGCCACAACCAGAGACGGATACAGTGCTTTGCACTTGGCAACCAAAGAGGAATCTGAAGAGATTGTGGTCGCATTGCTAGAACGTGGTGCAGCCTCGGATCTTAAAACGAAGAAAGGATTTACACCTTTGCACTTGGCTGCTAAAAGTGGAAATGTGGCGATTGCGCAAATTTTGTTGGAAAGAGCCAAAGCGGATCCGAACGCCACAGGGAAGAGTGGTTTCACACCGGTTCACGTGGCTTCATACTACAATCAGAGTCCAGTATTGAAACTTCTGACCGAACACGGGGCAGATGTCAATAAACCGGTACGAAATGGATTTACCCCATTACATTTGACTGCGAAAAGCAACAATTTGGCCTCTGCGGAAGTACTTGTTCAGAATGGGGCAGCAGTTGATGTCGGGTCAAGAAACGGCTATACACCACTACATCTAGCCGCACAAGATGGACAAATTGAATTTGTGGACACTTTAGTGAACAAATACAGAGCGGATCCAGCGTGTGCAGCGCAGGACGGGTTGACTCCTTTGCACCTGGCCGTACAAGAAGACAAAGTCTCAGTTGCCGAGTGTCTGCTGAATGCTGGCGCTTCAATTGATGCCCGCACTCAGGAGGCCGGGTTCACACCGTTACATACGGCCGCCTATCGTGGACAGTTGGCTTCTGTACGTCTTCTACTCACGCGGCTAGCAGATGCTGGACGAACGGATGCGGTGAACGCGCGAACATCAATGGGCTCGACTCCGCTTCATTTGGCCGCTCAACAAGGTCATTTGCAAGTGGTGCTGAAATTGCTCCAGTCCGGAGCGGATCCAAATACTCGAAATCGCCAAGGTTGGACAGCAGCACAACTCGCTTACAAACAACACTATTTGAATTTGTTTGAAGCGTTGCAAAAAGTCACAACCAATGTAAAAGATTGGTCTCAACCGAGTTTGACCGGAGCTGGACCGGATGGTCTGTGCGACGGCGATCCGAACATGGTGACCGGATCGATTTCTTTGGAGAAAGTTGAGCACATGATCGACCATGTGATCTCAGATAGCGATGAAGAAGGCGGTGAACTAATCCCAACTCCTGCATTGTTGCGTCGCTATCAGAAACCGAGTCCATCGGTTGACAAACAGGATGACAAATGGTCTCGCACGGAATCTTATGATCTGATTTGTCAACAACTCGAATATATGAAAAATCACAGCGGAGATGAACCGGTCCGTTCAAGCGTATACGACAGTATAACAGATGAGCGCCCGAAGTCCTACATGTCTGATCAGATCAGCCCCGATGTGGTAAATCGACAAATGATTTCTGTCCAAGAGACCAAGGCCTCTCCAGCCGCCATTTCTGCTTGGTCATTTGATGCGGACAATCTGCAGCTGATGCGAAAACCAATCAAATCTGGTTTTCTCATATCATTTTTGGTCGATGCACGTGGCTGTCTTGTGGAAGCTCAACGTCGAGCGGATTTGCGTTTCTACATCCCGCCGAATGCGTGTCCTCGACCAACCCGAATAATTTGTCGTATACTAAGACCAGAGTTCGCTCCGAATGGGCCGAGTATGAACGATGGTGACTGTCTGGCCGCGCGGATACTCGAAATGGGACCGTATCAGGCACAGTTCGCTTTGCCTATTCTTATTGAAGTTCCTCACATAGCATCATTACGTGGACATGAGAGGGAAATTATTGTCTTGCGAAGTGAGACGGGCAATACGTGGAAAGAGCATCAAATGGACGCTACTGACCAAGCTGTGCACGACGCACTTGGTGATGCGTTTGATCGTGTGGAACCTTCAAGCGCGCTGACTGAAAGACGTATTCACCGGATTTTGACCACCGATTTCCCGCAATATTTCGCACTTCTCTCACGATTTCGGCAAGAAATCACACTGGTTGGATCCGACGGCGGTTTGATCAGCTCTACGGTCTGTCCGCAAGTTCAGGCCGTGTTCCCGCCGGGCGCGCTACAGAAGAAGATCAAAGTTGGACTGCAGGCCCAACCGATTGCACGTGAACTGGTCACACGTCTGGTCGGGCCCCGGGTATCCGTCTCATCGGTAGTGAGTGTTGAACCGCGTCGACGTAAATTCCACAAACCAATCACCTTGACTATTCCTCTGCCAAGGCCACCGCCCAAGGTGGATCCGGGCGCGACACCGAATGTACGACTATTGTGCAGTCTGTCCGGAGGTACAAACCCTGCAGTATGGGAGGATATCACGGGAACCACACCGTTAACTCGACACAAAGATTGCGTCTCATTCACAACGACAGTTTCGGCAAGATTGTGGCTAATAGATTGCCCGAATTCCGCATTGGCAGTTGAGATAGCTAATCGAATCTATCGGGAAAGCATTGTCCCGCCCATTGTCGGTCGATTTGCCGTCTATACTAGGCAATCAATGAATCTGGACACAGCTTCAATGCCCATAGACGGTGTGACAAATATCACAGGAACTCCCCGAATTCGTCAGTCTGGTATGGAATTGGCACAGATTCGGTGCCTGTGCTTGACAGATGACAATGAGGACAAAACGCTGGAGTGTTTGGAACGATTCGGTCTGGTCGCTGTCGGTGCATCATCAGAACTCTTGGAAGATCATCCCTATTGGATCGAAATGACCGGGAATTTGGTGCCGATTACCAAAGCGGATTCCCAACCCCATCTGATCGTGCGACCGTTCCAAGACAATCGAATCACATTCCCTGTCCGTATACGATCCGACACGTTGGAGACTGAGAAAGATGAGGCCATGATCTCCGGGAAGATTCATTTTATGCGTGATCCACGCCATTTGGTTCGTGAACCGGAAGATATCAGTCCACCCCAGCGTCCGGTCACAACACTGGACATTCATCTACCCAGACCGGGTCAATCTGTGCTGATTGTGACTGCAGATTCTGAGATACTCGGTCGTTCTGAATTGGATCGTATGAAAGTTGCGCGCCAACTGGGTGCCGACTGGGAACGCTTAGCCGTTCAGCTCCAGTTCAATCCAGTTGAGCTGGAAACGATTCGTTATGCACGCACGACCACCGGGCCGATGTCAGACCAGGAAAAAGCCGCACTGATGCTTGGTTTGTGGCAACAGAAGGCCGTAGATGCCGGTCTGACAGAACAAGACGCACTGGGTAATCGTCTAGCTGATGCACTCAAAGCGATTCATCGATCCGATGTCATCCACCCGAGTATGACCGCAGTTCGTCCTGTGTGGGCGGAAGAGGAGCGCACCGTAGCCATGGCTATTCTGGATAAGAAGATGGCACTGCCTCGAGTGGAGGAAGTTTCAGCGGAACGAGAAAAGGTTGAACAAGCAGAGAGTGGACAAGCAACTCCAGTTCCACGGCCGACTACGCCAACTGCCATTACTGAACTGGCGAGGCCATTACAGGTTGCACCTGTTCCAGGTGCTGTGGTCGAGCAACCCGCTGAACTTCCGACTGAACGTGATGTGACATTTGTCTCCGTTGCTGAGATCACACCACAACTGCAAGTACAACCAGGAGCCCCAGCACCACCGGTCGAAATCCCAGAAGCGGTCGTCTCACCTGTGGCGGGGGCAGCTCAGCCAGGAATAGTCCCATCTGCCGAACCCAAATGGCAGACAGAATTCTTGGATCAGGTAGATCGTGAACAGTTACCGACTGTGACAAAATTGCATCAGATAGAAGTTCAAGTGGACGGTATGGTAACCCAACCCATGGTAGAACACGAGGCGGAAGGTGTGACTGAGTGGCCTCCATTCCTGACTGAAGCCAAGTTCGCACCGGTTGTTGCCGAAGTTCCTGCTCCCGTGACAGCAGTCATCCCACCGACCCGTCTATACGAACCTATGGTGCATGATATGTTCGTCGGTCCCGAAGTTTCCGGAGCAGCGGTTCCCGAAAAATTGGAAGAAATTCCCGGCAGTCCTGTGGTCATCCCGACCAGGATGGCTGAGGTCCCCGAAACGGGTGTACCGCAACTAATCCAGGGCAATCGTGAGGAGGAAGAGATCCGAGAGGAACAAATTATCCCACCTAAAGTTGGTTTGAAAGATGTAGGAGTGGAATATGTCCCGACAGAATCCGTGGAGGATTGGAAGGCCCAACTTCTTGAACATTTGCAAATCACTGGAGTTGAACCAGAACCGGTTCCAGTTTCTACCACAGCTGCTGTGCCAGGAGAGCCGGAGCAGCTTGTACCAGATGACCAACTGCAGGCGGCGATTCATGTGAGACATCCGGACGTAGTTAGCGCGGTTCCTGAAACAGAAATAAGGCCGGCCGATCGTGAAGCCAGGCTGCTGATCGCACAAGAATTGGCCGAGACGGTTGGTGAGGAGGAAGTCAGTCCAGTTCCTGCACCTGATACGATATCTGGTATCGTCGAAGAACCGATTATTCCGGTGGCGGCTGAGAGACGCGTCGTTCAAATTCCCACAACTGCGGAGCCCGTAGCAGTGCTTGCTGTAGAACCGATGGAACAGGCTCCGACTGCAGTTTCGGAACAGATAGTCGAGTCTCGTTTCGAACGTGAAGTGGAAGCTCCACGCCCAGAGATCACAATTCCCGTGATGGATTATTACGAGCCGCCAACAGAGGTGATTCCAACTGAGCCGACCATTACACAACTTGAACAAGAACTGATACCGGGTGTAAGGGAGCCAGCTGAGAAACTAGAAGAACTCATATTCGCTCCAGCCGTTGAGACGGTTGGCGAAGTGGAGAAAACAGTAGAAGCACCAGCTTATCCAGTTGTCCAAGAGTTGCGTGCGGAAGTGTGGCCCACACCTGCCGAACCGATTCACCTGGTAGATGAGGAGGAATTGGAATTACCCCCAGAGCATTCCGATGAAGAAGGCTTTGAACACATTTATCATGAGGCTGCCCTACTTGAAGCAGAAGCTGGCAGTCCACCAAAAGCAGAAGTAATGTTGAGGCCTTCCAAACCACAGGTCCCCACGGAGGTTGGGTGGGAACCGGTGGGACCAGCTGAGATGGAACTGGATGCCACTTTGGTTATGGAAGCGATGGCGGAGTCCGCACCACAAGCACCTGTACAAGCGAAAATCTCGCCATTTACTACTTTTCCACCGGGCTCAGCTGGACATGATGTGGTTCAGAGTAGCCCAGAGGAATCGCACGAGTTCCGCGACGTGGAAGAAGTGCTGCCTGATGGTACGGTAATTAAAACTCGAACCGCTACAGCTGAGACGGTACAGTCGGTCTCTTGTCGAAACTGGGAAGAAGGTGTTGATGCGGCAACTGAGTCCGGCGCGTACACGATTGAAGAGCCAGAAGAAACTACGGAGATTGAAGAGGTAGAAGAAGTGCTACCAGACGGGACAGTTATCACGAGACTGGTTACCACCAAACACATCACTGATCGGGTCACGGAGCACGCCGTTTCAGATGAGGTGATCCAACCGGAAGAGACTGAGTTCATTCAACTACCACAGCAACCAGAAACAACACAACCACACGAACAACCACCACAACCATCACCTGAACAACTTCAGGCAGAGATGAAACAGTTGAGCGAAGCCGGCTGGGAAAATTACATAAGACAACTTACAGAGGATAACGAATCACCCATTGAGATATTAGGTATAAGAGAGGAGGCTGCCGCAAACGAGACCGTGATAGTGCATGCTGCACCGGAGCTGACAGAAGAAGTACCGACAGAGACGAAACGTGTGCTACAAATAGCGGACCTGCAAACTTCGATGGAAGAGAACCTGGTTGAAGTACAAAAAACCTTCGAGCATCCGATGGATATCGCCATGATTCAAGCAGAATCCACAGAATTAGAGGAAATAGACGGAGGAGCACAAGAAGTAACGAAAACACAAGAATATTCAAGAATGGAGTTAGCATTCCAAGGAGGAAGCCAAAAACCCGAAGAAAGATATACAACAACAATAGGAACTCAGGAAAAAACCCCACCGGAAAAAGATCAGGACGCCCAGACCGAAGAGAAGCAGATGGAGGAACCGGCACCAGAATACAAGTTAGACGCCGACGGTCACGAGAACGCACTGGTAAAAAGAAAACCAGGAAAAGGCGAACGTGAAGACGAAGTGGAAGTGGAAGCGTTGGTCGAAGCAGAAGTGGCACCGGAAGCCGGGGCCGAGGTCGAAGTGGAGACGAGAGCAGTGTTGGAGGCTGAGCGTGAGGTTGAAGCCGAAGAGGAAATCGAGAGAGAAGCGGAAGTTGAAGTTGAAGCTGAAGCCGAAGCTGAAGCTGAAGCGGAAGTGGAGGTCGAGGCGGAGGCCGAAGCCGAAGTCGAAGTCGAAGCCGAAGCCGAAGCAGTGTCAGAGGCTGTGGGTGAGGCAGAGGCAGAGGCTGAGGCTGTGGTAGAAGAAGAGCACGAGTCAGAGGCAGAGGTGGAGGCAGAGGCTGCACGAGAGGCTGAGGCAGAAGCAGAGGTTGTAGGTGAGGTTGAAGCTGAATCTGAGGCCGAGGTCGAGGCCGAGGCTGTGGCTGAGGCCGAGGTCGAGGCTGAGGCTGTGGCTGAGGCTGTAGCTGAGGCTGAGGCTGAAGGTGAGTTCGAGGTGGAGGCAGAACGTGAGGCTGAGGTTGAGCGTGAAGCTGGATTAGAAGCTGAGCCTGAGGCCGAGGCTGAGGTAGAAGTAGAGGTTGTGGCTGAGACCGAGGCTGAGCGTGTGGTTGAAGCTGAGGCCGAGGGTGAGGCTGAGGCTGAAGCTGTAACGGTGTCCGAGGTGGAGGCTGAGCCAGTGCGAGTTTCGGAAGCGGTGCCCGAAGTCGAGGTAGAGACTGTGGCGATTGATCTGGTGACAGAGCGTCGAGAAGAGCCCGAGGTAGAGTTGGAGGCTGTTCGCAAGGTTGCCGATGAGGCCGAGATGGGAATGGAAGCTGAGTTGATGGTTGTCCCCGAGGTTGCAGCAGCTGCGAGGGCAGCAGCTGCAGAAGAATTCGAGGAGAAGGAAGAAGAAGAAGAAGTAGAAGGAGAAGAAGGCGAAGGTGAAGGCGAAGTGGAAGTGGAAGCGTTGGTCGAAGCAGAAGTGGCACCGGAAGCCGGGGCCGAGGTCGAAGTGGAGACGAGAGCAGTGTTGGAGGCTGAGCGTGAGGTTGAAGCCGAAGAGGAAATCGAGAGAGAAGCGGAAGTTGAAGTTGAAGCTGAGCCGAAGCTGAAGCTGAAGCGGAAGTGGAGGTCGAGGCGGAGGCCGAAGCCGAAGTCGAAGTCGAAGCCGAAGCCGAAGCAGTGTCAGAGGCTGTGGGTGAGGCAGAGGCAGAGGCTGAGGCTGTGGTAGAAGAAGAGCACGAGTCAGAGGCAGAGGTGGAGGTAGAGGCCGAACGAGAGGCAGAGGTGGAGGCAGAGGCTGCACGAGAGGCTGAGGCAGAAGCAGAGGTTGTAGGTGAGGTTGAAGCTGAATCTGAGGCCGAGGTCGAGGCCGAGGCTGTGGCTGAGGCCGAGGTCGAGGCTGAGGCTGTGGCTGAGGCTGTAGCTGAGGCTGAGGCTGAAGGTGAGTTCGAGGTGGAGGCAGAACGTGAGGCTGAGGTTGAGCGTGAAGCTGGATTAGAAGCTGAGCCTGAGGCCGAGGCTGAGGTAGAAGTAGAGGTTGTGGCTGAGACCGAGGCTGAGCGTGTGGTTGAAGCTGAGGCCGAGGGTGAGGCTGAGGCTGAAGCTGTAACGGTGTCCGAGGTGGAGGCTGAGCCAGTGCGAGTTTCGGAAGCGGTGCCCGAAGTCGAGGTAGAGACTGTGGCGATTGATCTGGTGACAGAGCGTCGAGAAGAGCCCGAGGTAGAGTTGGAGGCTGTTCGCAAGGTTGCCGATGAGGCCGAGATGGGAATGGAAGCTGAGTTGATGGTTGTCCCCGAGGTTGCAGCAGCTGCGAGGGCAGCAGCTGCAGAAGAATTCGAGGAGAAGGAAGAAGAAGAAGAAGAAGAAGTAGAAGGAGAAGAAGGCGAAGGTGAAGGCGAAGTGGAAGTGGAAGCGTTGGTCGAAGCAGAAGTGGCACCGGAAGCCGGGGCCGAGGTCGAAGTGGAGACGAGAGCAGTGTTGGAGGCTGAGCGTGAGGTTGAAGCCGAAGAGGAAATCGAGAGAGAAGCGGAAGTTGAAGTTTTATCTGAACGTCAACCTGAATCCCTGTTGATATCGGATGCATCATTTGGTTCCTCTTCTGTGTCCACAGCGGTTGCAGAATCTCGGTTATTTTGTGGTGGCGGTTCAGACCTCACTTCTATATGTTTGGGCAATGTTGAAGTGGATTTAGGATCTTCTCTTCCGTCTCCTTTGTCCTCTGGAGAGTTTTCCGTACCTCCTCGGTCGTCTGTGTTGCCTAGTTCCGAGAAGTCGGCTCTGTCTCTTCATGATTCTGAGTCTGAATCTGAGGCACTGACTGAAGTTGAGGCTGATGTTCCTGCATTAGCTATCAACTCGTTTGAGTTGATTCCCTCCGCCGTTTTCTCCAGTACTTCTTTCGATGCGTTGCCAGTGAAATCGTTAGATGTTACTTTCGATTCGTCTGACCTTACCGATCGTGGCTCTAGGTTTTCCGAGTTAGAATTACCAGCTGTTTCCGGAGCTGAATTTGTTTCCCATCCAGCTAGTGAGCTCCACACCTCTGTCATGACTATCTCTGCAACTGAGCTTCCAATCGCCTCCGAGGATATACCACTATCGATCTCAACTACTTTGTTCGAAGAATCTTCATGTTTTTCCGTTGACGAGATGCCTTGTGAAGGGACCGCGCTTGGGGTAATTGGTTCTTCTGATCACCCTTTAGAAGAAGTTTCTATTCAGCCAGATGCACCACAACCAGCGGTCCTTACTCTTGGTCGTTCAGATACGTCCTTGCCAGACAGCGGATCGACAAGTTCCACGACGAAAAAGATCTCCAGAGAATCCGTCGTTCTTCCTATTACGGAGTCCTTAAAGATTCCATCTCATGAGTCCGTAGTATTGGAGGAAGCTCAGCCCATGGAGAACATGAACATACCTACGTTCATCAGCCTCTCGGAAGATATGCGTTCACCTTTTCGAACGGAATTCACAGAATCGTCTTATAGACGCAGAGAAAGTTCTACAACAGAAGCAGCAGCCGCAGTTGCTGCAGCTCATGATGGTCTGCATCTAGGCTTGACTGGATTTACACGCCCTGCGGTAGATCCCCTCAGACAAATTGAACAACCACCTGAAGTGAAGTCGGCCGTTATCGAAATACCGATCACAAAAAGTCCTGGTGATAAGACTGAAGCCGTATCTTGTCTTAACCACCCCGAAAAACCTGCAATTCTTTGTTTTGAAGAGAAAGAACTTATCAGAGTGATTCAAACGGCTTCGCTGGATGATCAACTCCGAGGTGCTCGAAATGTTGCGCTCTCAAATTTTTCAGATAACAAACTGCTTGAAGTTGAGGAGACCCATGATAGTTCGGGAGAAATGCAAGCTATATCATATCTTTCAGACTCTGTACATGTTATGCAAGTTGATGAGACTCGAGGACGGGAATCGGTCTCGGAACCAGATAATTATCAGCAACCGCTGTCCTTAGAGAGCCATCCAACAGATGACATGACGCACACTGAGGTAGACGACATAGAAATACCGCGCGGTTCTGTATCTCAAACACGTGCCGAAGGTTCAAGTTCAATCTTGTTAACTGGAGATGTGATCGACGGCTTAAGTCACTCTCAGTTTGACATCTGCGATGAATCGGCTGTTTCAGTTGCGAGTGATCTGAGCCAAACATTATTACAAGAAACCCACCAGGAGTTACAAGGCAGCGAAGAATTGCCAACCAATTGTCGGGGTCATTTGTTTACAAATGAGCGTAGAAGTGACGAAGATTTACGTCAGTTAGCTGCAGCTACCGGAACGAATCTCTTAACCGAGTTTTCCGAAGTCGACGAAGACGAGGAGGAGTACGTTACAGAAAGGTTGCCTATTGGTACCATGGATGAACCTGTATCCGGAGAGGAACAGTTCGTGTACCGTGACAGCAAACAACTCGGGAGAGCGAGGTCCTACGAACTGTCAACCAATCAAGTGCTCAGTTCTGCCCTGGATAGATCTCTAAAAATGTTAAATCGGCTGCAAAGTTATGGATTTCGTTCAAGCATGGCTACTCAGTCTGGCAGTGTTTACCCACCCGAAGTTCTTCAGACTACATCGTATTTGTATGGGTCAGCATCAGATGATCTATCGGCGGACAAAAAGATACCCACTCCAGCGGAGTGGACCGAAGTCATTGAATCTTGTGAGACTATTGAACGACCGGTTTCTCCAGGAGAGGATGAGCATTCCTCTGAAGGTGATGATAATGCGGAAAGTGAGACGGATGAGGTAATTAACTACGCTACAGATAGTTTGGAAGACTTAAGAGTACAACAAACAGCTGACATAGAAAAAGAAGAAAATGTAGAAGACGAAGTGATTGATCTCTCTTGTGCAAGAGATGGACTATCACCAATTATGGAAGTTGTCGGAATCGAACAGAATAGTTCACCGGATTTGTCACACGATAGCAGCTCCAGTTTGCAGCTGCTCAATTTGGACACAGAGATCGATATCGGCGACAGTTCATCAAAAGAACAATTGGACGTGACCAAAGAGTTTACCAGAGAAGACAATAAAATTGAGGCTGAACAGTCAGATATCTTACGCTTTACAGGCCAGCAGTCTGACGATTTCGATGATTATGCTTCATGTCTGACGCGTGATGAGAATCTGTCAGCCGAACCACATGGATCCACATGGAGAAGCACTACTCCGGAAGAATCCAGTCGTGATAGTCAGTCGACAATTGTTCAAGTACTACACGCTTCACAAATTATCACACAGCGACCGAAAACTGCCGAAGAACGACATGTTCTACTTCCAACGGAGAAGCATACCAAGGGTGGCGGTGCTGACTCATTACTAGTTCGTCGCTATTCTTCCGGTGAAATTGCCTCAGAAGATCAACGCCTATCCTCGGCCATGCCGGGAGTGCATGGATCTCATACAACCTTGGAATCGGTCGAAAGTGATCTGAATTTGTTCGATCGAAAGCAAAGCTTTTTTGACCTTCCAGAAACCGTTGCATCCCCTGGTATCTGTGCTACCGGCTCGACAAGATCAGATATCAGTGGGGCCGTCTCGATGCCTAAATTGTCTTCAAAAGACATTGACTTCAAACGTCAACATGCCGATGAGATAACAGCAGAAGAAGGAAAATACGACGACGAAAGAATTCCCTACGGACGTGGTTCATTGCGAGAGTTGGAAAAAAGCACCACGGAGACAGAAAGCCTGGGGACAAAGAGACCGAGGCCAATCACAGATGACTCGTTACAACAAGGAACCGGCAGTGGGACAAGTAGTTCCCTGTCCGAATTCGAACGCCTGGAACGAGAAGTGGCCACGCACAGTACCTCAACATCTATGAGTAGCGTGCCGCGTGAAAGTGTGCCAGAATTGAGCTCCCAAACTTCATCACTTTCGGAGTTCTTACGCAATGAACGCGAGTGTGAGGGCTCAGCAGAAACGATTCCTCCAATTTCGGATGAGATTTCACTGTGCTCGCAAATGAGCAGTTTGAATGAGTTGAATCTGCTACGAACAACCGACGTGACACCGGAGCCGAGTAATATGCCACAGGCAGGTCTCATTACCACTATTTACGAGGACGTACTGGCCGAACAACAAGCCAGTATGATGACACAAAGCACCGACTCCGCAACCGTACCTAGTCTGAGTGAGACACAAACGGCTGGACAGGAGGTGGCTCGCATATATCATATTTTGCAAAATGAAATTGATCAGACTAGAACCGCTTCTGTGCAATTTACTTCGATGACTGAATTCGATGAGGGGCGGTCACAGGAACCATTAGTAGAAACTATGAAGGAACCGACTACCGAGAGGCTTGAGTATCAAGAAAGTGAAGAACTTGTTGATTTGGCTGACATGGACTCTTTAGCTCATTCGTCTATGTATGACTCCTTAGTACCATCAATGTATGATGATGCGTATTCTAGCGAACGTCGTCTGTTACCAAGCGAATGGGCTAGCAGTCTTATTCAAGACGCTCGTGATGAATTACGGCGTCAGCAAGCTCGAGAATCCGATTCTTTGGAGAGTAGTGATCAGTTCGCGGTAGTTGGTACATCAGATTCGTTGTGTACAACATCATCGTCAGTAGATTCCAGTTTTGGATTCCTTGGTGCCACTGAGGATATCGTGATCGCAGAGTCTGGGGTGGTAGAATTTGTCCCACAACAACTGCAATTGTTGCACCAACAATACTGCGAGGGACTAGAGCTCAATGCTCCCGAGTCCATGAGTCCACAAGCACTAGAAGATCGCAGATCACGAAGAGATTCAATTGATTCACTGGAATTGTCCTACGAACGTAGAGGACCTATTTCAGAAGAGGAGACTGAAAGTAGTATGGCTATGGGACAGGCGCAAAGTTTCAGTCAAACCGGTCCAGTCTTGTCAGCTAAGTCTGAATTGATGAGCGATTCACTGGAAGACAGCGGTGCAATATTTGGTTTGCCTAGTGAAAGCACACGTGACACAGAACAACTACTGTACGATCATCCAACCGAACCAGTTGGTCGCCTGTTGATCGCCGACACTGTATATAAATCTGCTTTAAGTGATCAGGGTAGTAATCAACAGGCATGTGCGTTGGAATTTACTCCCGCAGTTGTCGGATCTGGCCCGGCCATCGAAGTAACTGAACAGCAGATAGTGGAGAATATTGTAACCCCCAGTGAATTGTTAGTTCCTTTAACTGGAGTGGCTGGAAGCGCAAGCTCGCTGAATCTGATTAGCCAGACAGCAGATGAACTTGGTCTGGTCTCTTACACAGATTCCAATTTGGAATCGGCCATTTTTGACGCCTCTGAAGATGATGTGGCCATTTATCGTGATCTGAGTGAACATCAGAAAGTGCAAGCCAAACTAGTAGATAGTGATTCACAGGACAATATTCAGTCGTGTTTTTCTACTTCTGTCACTAGCGCCATGTCGTTTGAAGATCTTGGTTCCACAATGACAGGTTCTTGTGCTCCATTTGCCGAAAGTTCAGACCTCTTATTTGGTGGACAACAAACGCCGACAGAGGTTGGTGGTCTGATTTATTCAACCGCGGAAGGTAACTCGGAAGAGTCTTATGAGAGAAAATTATCACCAGTTACTCCAGTTCCAGCTGCCCCCGTGGTCGAAGGACCGGCTGAGTATACGGAAGGTGCTTCTGCCGAGACAAAACTTGTCACTAAGCCGTAAACGTGCAGTGTATCAATAAAGGCTCCCACCACTGCATAGATACGCACACACTGAGATGTCCAACTTCGGCTTGTATACCTAGGACCCAGAGACAAAACAATGCTAGCTACTTATCGCTTACCTATGTCCGTATATCTTCCGACTAATACCCGTCGGAAGTCATTCCCCTATGCTTCCATTGAAACCGGTGCCCACAAGATAACGAATGCCTCGTTTCAATAGCAACAACAACAACAGCTGTGGTCGGCTTGCCTATTAACGGTCTCCTAGCGTTCCAGCACAAAATCCCCACTCTTTAGGTCATACTAACTAGTCAAAAACACTAAAATCATACCGTCCAACCAGCATCATCTACATTTAAAACATTCAGTTAACCATACAGTTGTTCGTCATCTAGCAGAATTTATTAGGTAAACATTTTTACGAAGTCACATGACAAATCTAGCCGGCAGTCACCTCGCTCGTACATCCAGTCATGAGCTGAACACACACACACACACACACACACAAAGAGAGAGAGAGAGTAAACCACAAAGACAACCAAAGCCATCCATTCCAGTTCACACGATTCAAACGACCTGAACAATCAGTACGCTGGAAAGACTATAATAACAACAACAGCATCATCATCATCATCAACAGCCATGTTCAGATCAGTTTCCTGGGTGGTCGCCTCGTTCTGGTCGGTTGTGTTTCTGCGCGCGATCTGGATCACTACTTTCAGGTCAAAACAATTGGCGGTGATTTGGATGATCAGAAACTAATCAATTCCAAAGAGCACAGATACCTGACACGCTCAAATCAGCAAGCCTTCCCATGTACGCAATCATCATACGTTCGAAGTGACTTTTTGAACGTGTGGATGATACACACGCAATAGATAGACTTGCATTTCCCTTCGACATGTTGGCTATGTACTCTCCAATTCAGCACTGTTATCATCATCATCGTCATCATCCACAACAGCAACAACAACCACCATCACCATCACCACCAACAACAACGAGAAACAATACTCTCATCAATAATGGGCGATCACTCTTGAACTGAATCGATCAGTTTTTTTCTTCGCTGATCCATATTTCCGAACACTCGACAAACGATGAACTTTGCCGATGTGTATTCCCATGCGAGCAGGTGACGATGCGATTATGTGACTTTCGATTGTGTGATAGACACATTGAGAGAAAAAAAACCGGGAATAGTTTCGTGCCTCATCATCCCCTCGCACATTCGCTTACACCAATACGTGTTCCCATGTGCTCGAGTGCGTGCATGCGTGCACGTCGAGACGGAAGCCCGACCCATGGGACACAAATTTTCATCAAATTTTCGCACTATTACATAACAAGTTCAAGGAGTTTGTCCATGTTTCTCTCTCTCTCTTCCGCCGGTAGAACGCGAACGCTAATAAACATTTCCACTGCCGTGACAGATTTCCACCACCGCCGCAGCCACGTTTGGACCTCGTGATCATCACTGTCAGTCTTACAGCCGTGGATCAGTATCGCTTTGAGACGGTATGTTACTTCTTTGTGATCTGTACGCCCTCCGATTTTTCCGCCTGACAATTTCCAGCCTCTGGCCGTCTGACTGTCCGGACCTGTGAGTCCCATCTGTTCTGGTACCTGATTCTTTGTTGCTCGACACTTCCGGTCTACCTCAGAGTTCCGCAGAGTACAACTTATTTCATTGTCGCTTGCCCAAAATGGTGCAGAATAAAGGCTGAGATTCTTCGAAACTGCATTTCACTTATTACGCAATTGTATGCCCCCATCACTCTCTCACACGCACACAGTGAATGGCAAATAACCAGCCAATCAAATAAACAAAAGTTTGTGTATCCGCTGTCAGTTTGCAGTAGCATAAACTCGGTTGCGATCAGAGATGCAAAATCAGCTGACTATTCAGTCTAATCGAACCACGCACACCGCCCCGTACACACGCACGTACACACACCACCCCGTACACACACGTATACCAAATTGGGTTTCAGTGCGGTCTATAACCTTAGTAGAATTGCACTCAACAATGGGGATGACAGAGAGAAGAAAAGTGCACGTATACCAACCTGGGACTGATGCCATACACGCACGCGCCTCTTCGTCGCCTAAACCGAACACTCACCCGCTTGCCCGTCCGTCCGTCCCCTAACCTTCCCTGTCGGATGACCCAACTGAAGAAGAACACTAGTGTTATTAATGTTATTTTTGCCTTCTGTTTTTTCCGTGTACGTATTGCGTAATCGATTGGTTACTCCGCTACTCAGTGAACTGGCCATGTCATGCCATGATCCTTACGTCTCGGTCATTTTACCGTCGATCCGTCCACTTGCATGTTGAATGTGATTTCTTGCATATAACAAACAACGTACGCGACTACGCAACGAAACATTTGTTCATGAACGTCATCCATTTCCTCCAGTTGCCTCTCCCTCTCTTCCCCTCCTCCTCTCTCTCTCTGACACACACACACACACACACACACACACACACACACACACACACACACATGTTCCCTCCTTCAGTGTGTGTGTGTGCTGATAAGTGTGATCAAACGAATTGACCGCAGAAGAAATCCACACACCGAGAAAACCCGTTGAAGTTGATCAAATCAACGAGCAGTACGAACAGACACGTAGTGCTTTAACAAGGAGAGATCTCTCTACACTGTCTTACTTGAAGTATCTGCAGATGGAAAAGTAATCAAAATTACGTGTTTCAAGTGAAATCCTTCTTCTTGCTCTTGTCCTCTCCGGTTGCCGATCAGATTCTCCCTCCAACCCCGCCCCGATCAACCAAGACTAGCACGCACAACTCGAGAGAGGTTTACGGCTCCAAAGCAGTCTAGCCGCTCCCTTAACTTCCGTCCCTTACAATAGCCCAAACCAGAGCCCCTTTTTCCATTGTAAGACTTTCAGTTCACACAATTCAGTCCTTCAGTTCAAACCTCTTTCTTTCTCTCACTCTGAGCAAGTCATTCAACTATCGATTCATCTGTCTATCTATCTATCGATTCGTCCGATCATCCATCCGTCCTTCTGTTCGTCCATCTACCTATCCATATGACTAATGTATGCAGTTGAGTGTGCACGTACGCAAAAACACAACAGATTAGATGTTTCCTGAATTCCTTGATCAA
>STRG.79081.1
TTTTCGGCAGATCGTGACGTTGGACAAATAACGCTGGGTTTGGTACTCGTCTCGTGTAAGGTTACTCTAGCCTGATGCAGCAGCCGATGGTGTCTGCCCGTGCAGCCCTCGTAACCACGTCGATTTCTTGTCCTACAGGCTGCTGCCCGGTGCGTGGTGTTCAGACAAATAAAACAAGCTTCTGCCATCCTCGCCATTCCCCACCGTTCGTCTATTGTGGCGTTGCCGAACTTGGGGCATTCTGGTAGGCCATGGCTAGTACCACAGGATCTACAATTGGGTTGCGCAGTGGCATCGCGTGAAATGGCGTGTATATTGGTCCAAGGTTGGTATTTTGGATGTTCCCGTGCAGGGGTTTGAACTTGGCTAGTACTGGGCTTGTTTGCCCGGTTGCTGTCCAGGATGAGTCGGCCGAACCTGCTGCCAGCTATCTTGGTTTGCCTGTCCAAGTATTCGGTCAGGTCTTCGAAGTTAGCTTCCCTGTCGCTTCGGCTTATCCGTTCAGCTTCTTCCGCCCACCGACCCTGCACTTCGGGAGAAAGGTGACGGACTATGTTTTCCAAAGTGTGCATGGCATCTAGGTCGGCCCTGTAACCTAGATGGCCGAGGGCTATTGAGCGGTTTTGCATCTTAATCACCAGGTCGGTCATTGAGTAGACGTCACCCTTGGTTCTCTTTGCCTCTACCATCACGCCCTCCATTAGGTTACGGGCTACTTTGAACGGTTGGCCAAACAAGTCCCTTAGAATCTTCCTTGCCCTTGTGTAGCCTTGTTCCGGGTCCAGCATGGTACACCAGTCGATAGCTTCTCTTGCTCGGCCTCGACAGTAGTGAGTAAGGTAGAGAAGCCTCTGCCCAGGGTCGGTCACCTTATTTTCGACGAACGTCTCGAACTGCTTGACAAGCTTGCAGTATTACTCAGCTCGCCTGACGAAAACCGTTAGTTCCACTCTGGGCAAATCTATCGATGGTGATTTGTAGTCGGCGACCGGCGTGGGGTTCCCTACCTTATTGCACTCTAACCTATCGGAAGTGTCGAAGTCACTGGTCTCATGCTCTCGCTGTTTCTGTGTACACTTCTCTGCTTCATGCGCCTGTATTCTAGCGGATAGTAACTGTTGTTCTAGTTCTAGTATTCTCAGCTTATATAAATCGACATCCTTGCGATCAATATTGTTTTCAATAACACATGAACTAGCACTGAGAGGACTAGGCGATCTAGCATTAACTAAAGAATCAAATGTACCCAAAACCTCACCAAAGACTTGCCGTGTTACTTCCTGTCCGGATTCCAATGTTTTAGATTCTTTTCTTGGCATTTTTGCGTGTTTTTCCTCGTTCCAAATAGATCTATTGAGTATTGTTACGAACGTTTGAGCAATGCGTAGCCAAATTCGCAACGGATCCCGAAATCAAAAGACGATTATCCGTGATATTCTACAATACTGGAATATTGCATGAACAATGATACCAAAAAGATACAAACCTCAATAATACGATCACAAGGACTCAACAACGAGAAACCGAATAGCAGCGTGTGAGCAAGGAGCACGTGCGTCACGCAGGTCCTGAACGAGGATGTGCCAAAGTAACGCTCTGGGCGCGAACAAACAACAGTTGGTCCATGGAAACAACCAGTTCGTAAAGGCAAGTCCATAGTGCAGGCAAATGAGTGATTTTGAGAAAAACACTGAATCGCGAGGGAGAAAGGGGGATTTTCCACGACCGGCTTTTACAGGCATAGCCTTAGGTTACAAAGGAAGTATTCGGGGCTCCAAATTAGGGTGAAGTACTTCTCAAATA
>STRG.61213.6
GTATAATGTCCTCATTAAAATCTCAGGGGAATAACCCTGATTAGCATCATATCTAAACAGTTAGCCGTCATTGTTCTTCAGCGCACTCACAAACACTGCTTGTGTGCGAATCAAGCTGCACTTAGACCTGACCTTAGCCAAGATCGTGCTTGTGGTGATCTTTCACCCGAGTTTTCCACGAGGGCTGATGTGCGTCAGAATTGCCATCTCTGTTCAAATTCACATTTGATATGGCCCTAGAGATCGCTCTTCTGTCGTGAGGATTGGTATTAACATTTTCTCATGTGGAAAACTGTCAGACCTTTAGTATGCGAACGGTATTGTTCTTATAAGTGAAGACCAAGGTAAGTTGCAAGCTTTTCTGAATGGTGTGGATAATTGCGTAACAATGTTCGTTATGCGTTTTGCATCTTCGAAGTGATTGAGTTGGTTCAAAACCGAGCTTTCTGGTTTCAGAGGTGACATTAAACCATGTAGATAGGTTATGCTATCTAAGCAGCTGCATTTCATCCGGATTTCGGCTATCGGATGAAGTATCTTGGCACATAAGGAAAACGTGTTTGGTTTTTGGTATCGTCAGTCATTTGTGGCGTCGACTTGACATCCACTTATCTACGAAGGGTTAAGTGTACGCTGCAGCGGTTGGGCCAGTCCTTTCATTGTGGTCCAGAGACGTGACCAGCTCAGTTGGACGATATAAGAAGATTGTTGGTATTCAAACACCGGTGTCTTCATAGCATTGAACAAATCCGGTGAGAACGCAGTATCAGCAATACCGAGGTTAGGTACAGATGAAAAACCAAGTCTCACTAGACTGAGGTGGTTCGAGTATGTGTTGCGCATGTCGTTCGATGGTCCCTTGGTGTGCGATGTTTGCTGAGTCGGGGAGTGGTTGCAGAATGAACATCATGGCCAATGTATGACATGGAAAATAGGTTTGAAAAGTCTGGCGGGTGGGCTTGGCTGTGGAGGGCGTGTTAGACTTTCTGGGTGGCATTTGATGGATCAACCCACTCAGTGCTTAGATGTGTCGGAAGATGGGGTTTGGTAGCACTCATCTATTCGCACGTTTCAACAACTTGACAGATTTATTTGTAGTTTCCTTCTTATTTTATCATATTCTTGATTTGCATGATTTCCGACTGAGGTTTTTGCTGCGGAATAACAACTCAAACTGTCGCACACAGTCCTTCATTAATGGTTGTTAGAAATGAACTGGCCTCTTTATCAGCTGTACGTGGAATTTTTTTTTAAATCGGGGGTACCTAGTTCTCACACCATGAGACGCAACATTAGCCGTCGATGCTAGTTATTCAATGTATTTTCGAACTGGACCGTTCGAGGCAACTTCCACAATAAACATGGTGAAGAAAAGCAGTGTAAAGTGATAATTATGTTCACTTGCATAGTTTTTTTCCATTCAGATTGAAGTGAAACTCAAATCGTTAGCTGGTTGTTAAAACGGAGTGCTCACAGATGCTGTTTGGGTTTCCGCTCGGCTAGTGTTCTCCGCTATAAATTCCCACATAAATCCGCTGATGGTGCTGTGACGTGGCGAGTTTGGCCCGACGCTAAGTAAGGCCATAGCCCCTTGTGGTGTTCCATTTGTCCAACAAGGTTTCCGAGAAGAGGCGAATGAACCATTCGATTGTCTACTGGCTCATCCCTACCAATGTTACCGCCACGCAGAACACGCCTGGCTGCACAAAGGTTGGAGGTGTATCCTCGATCGAAAATTCCCACTCAGGAACGGGCGACTGAGTAGTGCAACGATTCAAAACAACGACATAGTGACTACCTGTCATTCAATGCTTACTGCTTATTCCCACTCGAAAGCAAGTTATTTACACTGTACACGGTAACTTTTCTCCCCAACCCTCGCCCTTCTCCCAGCATTTCACCGCCTCCAGCGGGAGCTTCGGGCGACCGTACTAGCTGTAGTGCCTCTAGTGGAAATCCCAGACATGCTGTCTCTCGTCCTTCCTCGACTGGCTTTCAAATTTCAATGAATCCGCTAGCACTGTCTAATGCTTTCCTTCATCCTTGATGCCCTTTAAAACTAGCCACGTTCAACGTGCAAACCCTTGTGCGTATAGGAAAGCAGGCGGGTTCGGCTCGTATGCTTGCCATTGATCTGCGTTGCATTCAGGAGACTCGAATTCAAGACTCCAATCCCATCATTCTGTGGACGCCCCCATCAAGTCTCTCTGTGAACTTTCACTCATGCGTTTCTGGGGTCCTTTAAGGTGCAGTTTCCAGTCTTACTTTCGTTGGCATAGCTGTCAGCGAAAGTACTGAAGCCATGCTGTAAGACTGGATCACTGTAAATGGTCGGTCATGCACAATGAGACTTAGAGATTCATGCGAAGTGAGCAGTCGCCGTCCCGATAGACTCAACTTGTCTGCTGTCTTGGCGTATGCATCTACTGATTTCAGCCCAGATACAGCCAATGGATATTTCTGCCAAAAGCCACACGATCTCCCACTCGAAACGAGCCGGGCTGATATCGTGATTCTGGCAGAAGATATGAATAATAGAGTTTGTCTGGTGTCACCGAACGAGGCGTCTTTGGGAGGTCCTTCTGGGTTAGATTCCTATCGTTCGGACAACGAAGAACGACTTTTGGCCCTGTGTTCTGAGCATCGTCTGTTCCTCGCCCGTGTGAACTTCAGACGCTCCGACTGCTGGCCCACCACGTGGCGTTCACCCTCTTCGAGTCCAGAGGCCCAGCTCCCCAGACTTCAGCCGATGTTCAGTTCGCAGTGATAGAAAGGAGCATGACGGGTCAGAGTACGTTCCGTTGGCTATCACTACACTTCTGAGTAATGATATTCAAAAATGGTGGTATCTTTCAACCGAATAGCATTTCGGACAATCCTAGCCCCTCACAATTTGGATAGCGTGTGATCTAATTGGCTAAGAGGAATTTTTGAATAGTCTATTCAGTGGAACAGCCAGTGCACCCTGAAAGTATCGATATGCGTGAAAACCAGTCCATCAAACTGGATTGGAATGATAGTGGGCTTACTTGTATGAAATCGCGAAGATTTTCGGTCAGTGTTGAACCATCATTCTAGTGGATCAATCCCAGCACCCCAAAATTGACGGACACATTGAGTAACTTGACGGCGATGAATACTATTGGGTCTACTTGTGATGATTATATATGATTGACCACCCGTCGAGGTGGCGAAGTTCACATGCACACAAGACCATGGTTGGTTTAGTTTGTTCAGTAAGCCGTGGAGTTTTCAAGTGACTGAACCATAGGTTATTGTTCACATTGCTTACATAAGTGCGTGATTTCTTTGTCCCTATTTGAACGGTGAGCATAAGTTTTATCGCGGCCTTGGTACAAGTAAGATAATCAAATTGGGCTTGTTGCAACGCTGTTGAACTGACACTGCACCTACTGCGGGCACTACTTCAGTGGCAATAAAAATGAGTCCTGCTTTACTGCAAACCAGCGCTTTTCTTGTGCCGAGTCATTTTTTTAGAATACCAGGCCAATAGCAATATGAAATTAGACAGATGATGTAGATGCTGGAAAGTGTTAAATTATGCTCACTATGACGATCGACGATCTGGCACGGTATGTAATGTGGATTGACAAAAACAACAGATTGACACCGGCGCACGTTTGCTGTGAAATAGTAGATGGTAACCACTTTACCATTAGCTCACACTAAGCGCTGAGATGGTAAAGGAACAGAGTGACCACGGCCTAAAGGATTCCCCATGGACGGATCACAGAGAGCGAGCACATCACGCCTTCTAAGTGAACTTCCACCTCCGGGGAGAGATAAATTGTTACTTTCAAAATGGACGCCGGAAACAGGATCGAAGGTCCTTTAAATCATCAATGGAAAAAGCCTCCAACTAGGCAAAAAGTTTCATTCATGGATCCATCCCAAACGTAGAGATAAATGCATAATCGTTGTTTCTCGATCGATAATGTTACGTGTGCAAGCTGATTGAGGACACACTGGGTGGCCTTACACTGAACTTTTAACGTGATCGAGAACGGCCACGTTTGTAGAATCCGAAAGCACTATACCGATCACCATCATCACTTGAAAAGGGAGGATGATCGACTCTTGGCATTGACCATATGGTCGAAGTTTGCAGAAAACGGGTCCCCCTGGACCCACAATGAATTAAAGATCACCTGATTGAAATTAGTTTCATGATTGCTATAGACCAAATGAAACCACAATTTCCGTTCAGTGATAACTAGTCTATGTTTGCTGTGTTCTGTAAAGGGAGTTTTTCCTTGGTCACAAGAAATAGCGATAGTTTACGTCGGCCAGGTTAGTCGATTCTCACCGCCGATTTCTTGTTACGGTACCCTCAAATTACAGCAACTGAACAATACACCATTTTCTGACCGACCTACTTCATATCGAAACTCCATCAGTGTCCGCTTTTCTGCTCGAATCATCCCCTCGTCGTGGTCACAGTAAAGCAGTTCTGGGCGATTTGCATAAACATTAGTGGAAATTAGAAAATAAAATATTACCGGCTTAACACGTCCATGGTCTGAGTTAACTGCGGACACCGCTGCAAACAGTGTAAATCCAAACTAAGGCTGAATAATAAATATACATGACTTGAAAGCCGTTCACCATGACAACGTGTCCATGTTGAGTTCTTCGGATCGTAACTGACTCAATATCACGCCAATTCTAAGTTGCAAAATTCATGTCCACAGAGAGCACGTCAAACGTAGACGCACTCAGGTGACGTCACATTATCTTCGCTTCAATCAGCCGTGCTCCAAATCAAGCTTAAAATAATACTGAGACTTGTTGCATTCTCCCCAAGATTTCCCCACTGCAAGACCAAAATGCAATGAGCTAAGATGCCAAAAAGCTCATCAGTGTCCATTCACTTAACTTTCTCTAGTTCACCATGCAACAATTGTACAGTATAGTGAAATTAAAAACTGAAACAGCCTTCTCCCGAATAGTAAGGTGATACATGACTATGTGACAGGTTTTAAGCAGTGAAACGGTAAAGTCAGCCGTCGGCAGTTGCTAATCAAACCCGGGAATCCGATATCTTAAAACCGAATTAACTACCTTTTTTATCAATTGTTTGAGCTTCTTCTGAGAAGCTCTTTGAAATCCGTGATCGCAATGATTTCGCATATTCCCGATGGAAAATGTGGAACAGTTTACGAAATAATTACTGGGTAATTAGCGCGGTTAATTTTTGAAATCATACACCTCAATTTTTAGTCATATGCCGACACCATGTGGTTTACAATTATTTCACATTGACACCAAGAAAAGACAGTGAATCGAATCCACCCGCAGACACACACTCAAAGAACAGTAGATTCTGCCGTTTATTTCTGTTCGGAAAGTTTTAGTCAAATTGACGGGACACAAACAATAAACCCTGTGATGATCCAAACACCTGTGAATGCATTTGTAACAACATTCAGCTTTGCCCATTTTTTTAACATACATTATTGTTTATCTGAACTCTTTATGCCATACACAGTGACCGCTTGACCGTTGCCCGTACGCGCTACACGCACGCTTTTGCAATGTACGTTAACCACTCTCTCCCCACCGACAGTGTTCTCCTTTCCATGGGTTGTGGGAAGCATTGCTCTCGTGATCGGGATGGCGTAGCGCGGAGTGCCACTATAACGGACAGGTGGTCCACGCATAGAAGGAAGAACTGACGAAAGCGCGCGTGATAAAGAAACAGCTTGGTAAGGTTTACACAACCTTACACACTGCCCCGCGGAATACGTTTTCGAGTACTAATCCGAAAGATACATCAATACCGACAAACAATATACGGAATCCAGTAATCTGGTCACCTCGGTATTACTCAGCTGTTCGCCTAATGCATCTTGAAAGATCAAAATATCCCTCACCAAAAGTATCAGATATTGTATATTTGTAACAACATATGTAGATAAATACGGACGCTGAAAGCTTATCAATAGGCTTCTAATTCGATTGGTCTCGATTTTCACGAATTTTAAACATGATAGCATGACTTTTTCCCAACACTCATTAGGGCTAAAGTCATCAAAGAGATACGCGGTCAAGAGCGTCTACAGTTACGCGTCATTACGAAAATGCTTCCATTTCAATAACGCAGACTTTCATTAAAAGCAGATCAGCCCCATCATAGTGATTCATGGAATGCGCAACCAGATCCCGTCCGGTATCGATATCGAGGCTTGAGGCAATGAAACCACGAGCAACAGGACAGCGGGTCAATAGAATGAGAGATGAATCTTGTCAAGCGGTGCTTAGCCTCAGTACTAGCCCATTTGAAGAAATGGACACCTATACCAGTCGGGGCTATACGTTACGTCACACGAAGCTTTAGCCAAACGCCGCAATTACGAAGTCGCGAATCACAATCCTCTGGCTACTACCCACAACCCTTTAGCCATGACCCACAGTCCTTTACCCTTCACGCACAATCTTTAGCCATACCCATCCAAGCCAGTCAGATCGGAAGCATTGGAATATTGCGACATCAAGAGATATTGGAACGACTTATTTGTTTACACAGATTAATGTTGCAAAGCTGACTGGACAAATCAAAACGTGTGACGATTTTGGGCTGTGCATCTGATCGTAGTAAAGGTATCAAATGCTGCACTGTAAATGGATTGGTAATGATTTAAACGATGCGCCCGCTTGGTCGAACCAAGTGGCACAACCCGTGTGACTGTTGCATTTTCAGTAATAGTAATGATGTTAAATTCTGCAACATAACTAAACTGATGACATTGACGGGTACGTACTTACGACACCTGGGTATATTATCCTCGGACTGTCAATGTGGGCACCTATCCAAACCCATAGGGGACCAATCCTTTATTTTTTCATTGTATCGAGCCTTGATCTTTGTCGGCGGCTTCAAATGCAAGGAAAAGTAGTGTTTGTTACGTAACGGATTTTTACTTAACAGACTGCTTGTCCGTCACATTTTGCCCTTGCATGACGATATTCGGTATCGATTGGTTGACAGATATTATGACCACGTACCGTGCAGAACTACCACAGTGGAGTATTGTGGGCACCGTTGATGACTGCCAGAGCTAAAGAGGCAAATGGGATTTTAGAATCACTTGAGGTGCGCTGAAATGGTGGGCAATTGAATGCTAATTTAAGGCATCAGGTCATGCAATGTGAAACCGAACTGAGGATGAACTAAGCACTGTAGCCCTAGTGTGGTCTCCAGTTAACCATCGACGACTAAAGATCATACAACACTGTTTCTGCTCCTATTCGGGATAGTTTAACTGATAAGATGCATTAAAACTGCTCCAATTCGGAACTGTGTATGCCGAACTAGTAAGAACGTCAACGCTCATTTGTATAATCACGTAGTATCAGAGACACCAATTGGTAGATCACTGTTTAACCAATCACAACCGGCCTTTATGATGCACGTTCACAATGATTCTGACAGGCTGAGGCTTCTCAATATACACAGCCGTGAATCTGCATCATATTGTGTCCAATAAATTACATATGGAACCACATAATAACGATTCAGTCAGATGTCCATAGATTAGATGGGTAAAGTTAGCTGTACTGTTTTATCACTCTGGGGATGGCTACGTTTCCCTTTTCAAGTGCAAGCAACATGAATCTTCAGTCTGTTTCTAATTTTTTGGCAAGCAAATGAAACCAGGTGATACATTTTAGTTTGGAAGGTTCATGAGGATGAGATTCACTGGAGTGGTACCATCCAAAAACGGGTCGATTTATGTAGATCAGACTGGCTGTGAACTCATTTTCATTCACTTTCCAGTACCGATTGATATCCTTGGCGATACTGAATTGTTTGCTCTATCAAAGTAAATATAATCGCAAACGTCGGTGAACTGGTACCTAACACGCATTAGAAAGAATAGCCTTGTCTTTGTACTGAAAGCAAACATGCTCAGCTGGATGGCAGCCACTCGTGTAAGATGTACGATATGATCGGTAATTTCTTTCGAAGTCGCATCCTGAATCAGTAATCGCTTATTGACGAGTTCTGGGTTTCTCTTTCGTTTTACTTTTGATTTCGTTTTGTGTGTATCAGTTTGCATTCTCTTTCTCTGTCTTGAAGAAAAATCGGTGAGTGACACAGTGGGAATCGGTTAGCAGACCTCGAACGGAAACAGCACTAAATTTGAGTTGATAAATGATCGTTGAGAAACGTATCGGAAACCTGAGTTAGTGTAGTGATACGAACACCTCCGCATGCGGTCCTTTACTCCATAGCTTCGTTTCCGCTATCCAACCAATCAGACGAAGTCGGACTTTGGCCGTCAGATCGTGGAGATACAGCGGAATCGTTCCGTGATTGGTCAGTACGATATCTGCCAAAAGTTGCATAACTCCTTTTACACATAACCGGGTTTTTACGGAATAACTGTGACAGAATACGTTTCCACTGTTCTCGTGTGATCTTGTAAGTTCCTGGTGCTCGAGATACTCCAATACGCATGTCTGGCCGGCTTGATACAACTCTCACAGTTAGACCGTGATTCAAGAGTCGGTCAAGCTTGCAAGCCCTTTCCTTACAAAAGACGGAAATTTCGAAAGCAGCTTGGGTGCAGTTGTTCATTTCAACGAAGATGGACTTCTTTTATGGTTAGCACTAGTTCCAGATCATCGGTCTGATGCTCTGATCTGTGAACAAGTCATTGAATCGTTATGATCCGAAATAGTTTACAGGATCTGCAGTCATCGGTGATTATCCGGAGACCGCACTCAGGCCACAACACAGTTCATCCTCAGGTCTGTTTCACACTGTGCGACTTGTTTCTCAAAGACTTTGAATGCATATGGTATTCGAAATTACGATTAGTGCTTTTCGTAAGCTCCTCTGATCTCGCTGAGCATAAAATTCAGATGGCTAACGTCGAAGTGTCACCGATACATTTCACCGTTGTCTGAGGATCAAACATTTGCAACTTAAATACCGAGCACAATGATCCGGAGCCCGTGCGAATGGGACCAGTTGCGCACCTCCCCAATGCCAGGTCATGACTGTACTTCAGCGGAACTATTCCAAATGTGAACAACAAAAGATTCTGTTGTTTTTCACGGAATGTGTCACTGACCCGGAATCGTCCTTCAGGAAATTAAGGTTTGTATGTACGAACGGAACTTCTACTACTGAAGGAATTGTACTGCATAGTCAAGTTTGTGGAACGAACAAAAATGGGTTTGGCATATGCACATAAATTAGTTTGTGCATGCCCGACTGTGTGAATGCGCGAGCGTTTGGGGGAACGTTAGTTGTCAGCTTGAGTGGGCATGCGAGCATATTCACAATCGGGGTCTAATGTGGCGGCCGGGTAGAAGCGCAATGAAACAGACGAACTGGTTTTCTTTCTAGGCCAACTTTCATCAGTAACTAAGCTCACTTTGGTTAGTCCGACAGAACAACATGACTTTTCCCCGTTTGCTTTTTGTCTGTGGACTTACGAACAACACTGGAGAGCGTATTTCATACAGCTTCACTAATAACTCTGGAAATCCCCGTCCCAATGAAATACCTCAAAAGAGGTGAAATTCGATTTCATCAGAAGTTTGGGTTACGCCGTAGTTGGTTGCTAGCTGGTTGCTAATTCGTCGCTAGTGCAGTATCCTTGGTCAGTGGTCTTCTCCGGGTTGAAGGTGCGGAGAGGGGGGGGAGTGAGATTGCGCATGTTTGATCTAAAAACACAGAAACTCTATGATCCCAAAGTTCACTAAGTGTCTCAATCTATTCTCTCATTCACGTCCACTAAAAGCTAATACGGTGGTCCACAGCCTACCGTCACGCTTATAACATATTCATAAGTGCCATTCCGAGATCATCTAGACGCCTTGGCAATTCTTGGTTGGAATAGCTTGGACGTCGAATTTGGGGCCTATTGTAACTCAAGATTTTTTGATAGTTTTTATCATACACGATACAACTACACCAGTTTATGAAGTCGTTTAAATAAGATTTCTGAATCGTAGTTACAATGACCTTTTTTAATACAAGTACTTTAAAAGTGCACTCACGAAATGGCTGTGCTTGAAGTGAGCGCCTCAATGTTTTCGATACGCTTCGCTGTAGTTAAGCTGGACATAATCGCGGTACTTATTGAAATAGTTCATGCACTAGCTTTGTCATGAACGAGAAGGCACACAGTTGCGGGTACAGTCTAGTAATGAGTTTATACTTCTGAAGTAACTTCTGGTCAGTCATTTGGCTACCTCGTCTTCCTTGTATCTTTCTAACCAGTGAATTCCGATAACCTCTTGATTTATCATGACTACACTATGATTTATAAACTAAACTGTGTGAAGCCCAGCCAGGATTTTCAGTGCCTCGATTTCGGGAGCTTCAGACCGTACATTGATGCTGTACGATTCAAGTTCACGGTAAATTCTGTGTTATGTGCTTTATAAAATACAAAAATACATTTAGGGAAGAGCAGAATTCATCCAATCAATCTTTGATTTAAATTGAGGAACGAGAAAACTTGGTGATTGGTTTTTTGCCGAATGATTCTTACACCATGCCTGAGCATAAATACAATGCGAATAGGTATGCCCGAGGCCTCAAAGGTCCATTTCACTATCCGCAAACAACCGGCACCCGTCATCTTGAAATTCGCCGTAAAGATCCAGGTAAATCCCCAATAGGTTAGGCGCCGTAACCATCCGAGTGAAAACGCATAGCTGTCTATCATCAATGCAGATCAAATATGTCCTAACAGTAGTTCTGTCTTCAGTATTTGTAGCTGACCATTAACTAGCATGTTGTGATCGATGAGCGCAGGGATTCTAAACGCGAAGTCACTTTAGTGTAACGTTAGAGTAGGATCAGACTTGTTTAATGCCTTACTTTTGAAAGAGGGTTGGTCCGGCGTGGGTGCCGTCCATGCATGGGTTTGAATTACACACTGGGGTCGACGACATTTCATATTTGGATCAATTCAGTATTTGTCCAATCTCCCAATTCATGCTTTATAAGGAGAGTTGTAGTGTGCAAACGAAAACTAATTTAATCTCCGAAACTACGTAAAGGAGGTTGACCATGAATTCTGGTTCACTAGGCTGGTCCACTTGTAGCAAATGGACAAGTCGCATGGGACTATTCTCTTCGCATCATAGCGAACGAGTCTAATGTTCTTTGATAGTTGTTCCTTCGATGACAAACTGCTGATGATCAGGAATATACCGTGCATAAGAGTATTATTCTTGCAGATGATGTTGATTCAGGTACGCCTTTCTATGGCTTAATATGGACGACTCCATAGAGGTGCGTGGCTGACTAAGGTTACGGATTCTTAACCGATGATAACCTCAGCTGAACCACCCACGGTAACTCCCCATTGGGTACCAAGGGTATTGTTTTATTTACTTCCTGTTTACTATTTACTAATAATAATAGCAGTGCAACACACTGGATTCGACCGTCATTCCTGTACAGTCTACTTCAAGTGTTGGTGCCTGTTCCTACACCTAATGGGCTTCGGCTCATTGGTTTTTCACTCCTTCTTTGCCTTTACAGATCGTGCGCGTGCAATCGCCATAGAAGAGCACTGCATCCAAGCTCGCATCCGCTGACCCTATCGGCCTCTCGGCCCACGTCGTTAGACGCCCATGACAAGGACGAATGTCGAACCGTTGTCGTTGTTTTCGTTCTCGTGGACGTTTTCGTTGTTGTACTTGCTGGGGCGCAAGTTATCATTAGCAGTGGAACTGACGATACTGTCGCTATGAACGAATCCACAAACCGCGATGGCGCACGCGGGAAAAATTGAACGATGGCTACTACAGGCATTCCTATCAGGAATCGTGTGTGGTTATTATCGACCACGGCTATTACCAGGCCGTTCATCAAAGTTTTATCGACACTGGCAATGGCCTTACGAAATTCTCTTCAACCGACCTCTGACCGTTTACGTGATAAGGAGGATTGGTCCACACAACGAGGAAGTTGTCGTCGTACATCATAATTATCTGAAACCATTCTCGATATCACCCAACATCCAAAAAATGGGAAGGAAATCCCCCCCCCAGCCTCGAGTTATTGGACAGACGGTTGAAGTCGGCCCAGAAGGTGGTAGAACGGTTGTGACGAATGCAGGGGACGTTGGGGACAGTGCTATTCCAGAAGGAGTGTAGTGCAGTATAAACAGAAGTAAGCTGGAGGATTCTGAATGATCGCGTAATGAAAGCTGGGACTTTCTTCCATTCCAGGGTCTGGTTGACTTCCCAGGAGTTACGAAGACAAGAAACAGGATTCGCGACCTTGATCGACAAACGCTGTAAATCCTTACGGTTTAAACTGACTACTCTGTAAAACATCAATTTTTACTCGTTTCTCCGATCACAACACACGTGCTTGTTGTCACTTTCGTGTCTTCTAGTCGGTGACCCCTTGCATCTGTTTGTCTATCGAAGGTCGAGTGTTGCTTTACGGATGATTTCTATGACGTTATACAAAATCTAGTATTAGTATTAGTGTCAGCATTAGTACCAGTGGTCACAGCAGTTTTCGTTGGACTCAACTGATATATTGTCGAATTTCTGATCAAGTGGTTGGCCTTGGTTGTATATTTGTGACTTATGAGTGAAATGTTCAGTTAATGGTATTTAGAGAGGAATGGTCTCGAAGGCAGATGTTTCCATTGGCTACTTCTAACTACACATACGTACCACTGCAACGTACGAAACACCTTGCTTGCTAGCAGGTCAAAAACGGCCTCAGTCATAGGTGCATGTCAGCTGGGTGGTCAGAACGAAAATGACGAAATTCCTTTAAACAAAGATGACTATAAGGACCGACACTTGTTCAATGATAATCTCTTCTTGACTGGCGACGCAACATTTGCGACCTTGAAGTCAAACTAGTAGCCTACGAAAATCATCGACGTGAGCCAATAACAACTCCGGTATTTGAAATCACTGAGAATCAGAAAGAACTAGTAAAACCGGGATAATGTTCACCAAGAGCCACGCATTAGCTTTGGAAGTAGATAACGCTCAGTTGTTTTGCCACCATCAATCAGTGATCACCATTCGCCCATTAGGGTCTTGTGTTATCCATCCCTAGTCACAAGATCATAGTTTGATGTCTCTTGCTGGTGTTGAAGTGTGTGCTTGTGGTAATGGGACTAACTTGTCAATGCTTTTCCGAAAGGGTACAAAATATAAAATCGTGAAACAGAAAGGCTTACATTGGTAACATATGACCACAAGGTTCCTCAGTGTGACATCTGTTGCATCTGGATTTCTCATTTTCTAAAATCCTCTGCTCGTGAAATTCAAATGATAAAGCAAGACAGCTTCCGTGCTTCTAATCGACTAAAAAGATAGTCCATTCATCAATAACACGTGAGCTCCGTAGAAGTGGCATACTGCATAGCCTCAGAGGCTCACTACACCACCATGAATAACAAACAACCATGACCCCAAGACTTGGAGTAGAGAATTATATTACCTTCCAATAAGTCAGGCCTGGTAATGACCCGGGTGACATCGGATTATTGTCTGCCAGCAGAGAAATCAACAGAAGCCGGATCCGACCTCCGTACCTTTTGTAGCATGTTCAGACACATATTGACTTCCTCATCTTCTCTGAGGTAAGTAACGCTGCTTGTTTGAGCCCCTACTTAGTTTCAAAGCATTGAGTTTTCTTTCAATGTCCTTTCAGATCGTACACGTGCAACCCCCACACGGAAGAGCACGGTATCCAGCCTAATACACCTTTGAGAGATTGATAAAGCCGAATCTCTCTCGACCACTACCAGTCAAATAATTCATTTGAATTGATATTGTTACGGTTATATCGTCTGAATTGGAACTGTTTTGTTGTTGAATGGACTCCTCTTTTGGCAACACCAAGTTCTTGAATTTTTGTATCATGAAGCAAATATGATGTCGATAATACCTTCCCCCGTCTAGTAGTTTGTTATCCATTGTTTTCATAGTCCTAGAGTTTGGAAATCTTCTCTTTTTTCTACCCCGTAATTTGGGAGATAGACATTCAGGTTATTTGCCATTTAATCTGAAAATCATCCATCTTGCCGACTATCGTAGGTATATAATATTCAATATACTTTGAAGAACCATAATAGTAAAACATTTCCCGAGTAACGAGAAGAATATCCAGTTGAGTTACTGACTCTCACATGATGCATTCTGAATCAGATGTTCATTTCATCTGCTGAAATACCGACTTGGTTAACTAGTTTCGAATTACGTCACTACACTTATATTTGCTTGCTCTCTTTTTATATTGTTCTCATTGTACCGCAATATACGCCTTAATAAATTTCACGGAGTTCAAAGACGGAAATTGTTGGGAATTTTAAGCTGTGTTACACTGACATTGCATCCAGATTTGGGAACAGCTATCCCTTTTGATTTGGAACTGAGTAGTGAAGACGAGCACTAAGATAAGCTTACGAATTCAAATAATTCCACAAAAATAAATGCGAAAATTCGGTATAGGAATGGTGGGGAAAGAGTGAAACCTGAATAATCAGACACCAACCGGTTTGCCGTTCTTGTTGCGGAGTGACATTGAAACTGAAATAACTGTGCTGTGTTACTCTTAGCTGTTATTAGTTATGCAACATCGACATGGATGACATTGAATTTACTGTTTATGGAAAATTGGGTACCCACTGCCTAACTCGCCGAACGAACCCATGAAAGTCAAATGATCATTTGAAACAAGGTGAGTGTCAAACAGTTATTGCCAAGACGAACAATTTTCGAAAATGGAATAAACTCGTCGATCAGCACAAACGGAAACATGTTCAGGCCGAAGAAAAGTGTCCGATCGAATCGGTCAGAAAATATTCGGCAACCAGTGGAGAAGTGTATCAGTTGTGTGATTTATTTGACATAAATGGACGTAAGCCAGTTCGAGCTTTCAGTGACATACAGAGACGTTTTGATAAAAACCCAGACATATAGGGAACAGAATGTGAGGTCAATCAGAGTCCGAGTTCAGGCTTACGGCTTATCTTCAATACTGTCTCAAATTTCTTGGATTGTACTATCGATTCTTTCATAGACAGATGTGAACGGTAATAAAACAAGCGTCAGACAACATTTAAGTAGTATATATTAGAGACCCGCAAGTAAGTTATCCAAGGTTTAACGATTTTCTTTCATCGCATAAACTACTCCCAAATTCCAGCTTACTGAAAGACATCATACAAAAAGAATACCTCGATGAAAATCTCCAATGCTACAACTGACTTGTGTACTGATGAGGTAAGAAAAACAACTGGCCATTAGATGATGGACGAGTTGTGAATCGTAACCAAAAACTTCGTATTAGATAAATTTTCTTTCAGTTTTCCTTCTGTTATTTCGCTCTTTGCTATATACAACCAATGACTTGTTAGTTTAATATTATTATTATAGACTTTAATTAAACAGCTCCATCCTATGTTATTTAACGGTCTTGAGGTGCACCGAACAGGCCCATTCTATCAGACTATCGAAACCCCAAATCAGCGATACTGTTCACATCAGAACTTTGCAGTCTGTTGGTGATATGGTCAAAATGGAATTGTCAAACTCAGCCAATAAGCTACACACATGCATATCAAGCTGAACTGTGAAAAGCGTACGGAAGGTGGTTCATTTGGCAGTTGATAATCGACCATGGAGACGATCCGACCGACGGTGGAAAATGGGCTCGACATCAACTAGTGTGTTGTTGAGATGGACTAAACCACTGAATACATAGTATATCTCAGTGATTTCTTCCAGAATACGACAATGCGGATCAAATTACCATTTGAATGGGAATATACAAGAACTGTGGCAAGGTTCAGTAGACTGCGCTTAAAAGTCTGAATCTGAGTAGATTGGTTCACTCGATCAATACATGATCAGACATGTGCTTCATAGTCTACCTAATTGGCCACAGTTAGAAACTAGTCACCTTCCGGTGGAGCGTTGCTTGCACTTCACATATGGGTGAGTGAAAAGAATATGGACTATATACGGACTACCTATGGGGTAAGATGATGTTGTTAATTTAGCCTTTCGTGCATACACTGAGGCATCTCCCTCTATTTTACCACAACAAGTCGATCAATGACGCGATTTTAGAGGGCTGAATTCGATGCGTTCATCGAGGATATAATTTTCGGCCACTTCGGAGGTGTTGGTGTAACAAGGACGACAACACACGGTAGCATACCTGTATTCCAACGGCCAAACAAGTCAAGTCATGAAACACATACAATCGTTTATATAGGCCCTTTTCCAGACTGCGCGGAACCAACATTGCTATTGTCTCTGCTTGAGCACTTCGGCTGCTTTCTGGCCAGTTGCCCGTGGCCGATAGCTTGCTTCTCTTGTGCGTCATTTCCCTTCGGTTGGTCCGACTGTCTCAGTTGACGGCTCGATCGGCAGTCACTCACCTGGACTATCTTGCTCGTTGCCGGAGATCCCGCTGCTTCCCCTGTGATGGTCCATATGCCTCCTTATGTCTGCTTCGGGAAGCCTCCAACATATTCGCCGTCCATTCTTTTGTCTGTGGCTCTCATTTGGTTCGTCCGTTCGCCTTGATATTCACGTCGTTCCCTTGCACCAGCATCCCCCGTTACATTAGTAATGGTGAGTTGATCGTTGAGACTGCAAGATTAGTCACATTGTACAAATCTAATCTCCTACTACTCATTTGCACATAATAGTATACCGGTAAATTTCCCATTATTGTCAATCGAATGATTTTTTCTTACAGTCGACAGTCACAAACACAAAAACCCAGCAGTTGTCTCCACTTAATCAAACAGAAACAGCAACGGAACATATCAGGTGAACACACAAGTACCATAGCACCTATGGCAGAGCTAAACTATAGTCGTTCTACAAGTATCTGCCTATCGGTATTGGGGTGGCAACGGATTCAATGGAGCCGGTTTTGGCTTGTGTCTACGTATGCAGCACCGTCGTCAATTATATAATGATATAAGTGGCACCAACTTTCAGTCTCTTAGCCTCAATTAGAGGCCTGCACGCGGTTGAAAAAGTTTACTGTTTTATGCCGTCGGTCCGTCCAGTGCAGGTGCAGCCTGTTCTTCGTCTCTTTGGTGGCAAACTGGTTTGTGCAGTGTCACATCCCGATCTCGGCAACCTCAGTTCCCTCGGATCGCAGTAAACACGTGCAGCCGACGCACCCACACGCACGCACACACATACAAACACGCACACTTACACATACACTTTACATGCGTGCACACATTCAACCAAGCAAGATCACCTTAGTACGCAGGTACTGTTGCTCGAATCTAGGTTTGCCACAGGTTGACACGTAGTCGCACCAAGATCAGCCCACGACGCACTGTGCCTATTAGAACCGCATGGCACACCGGAGCGGTTCAGGTGGTAGTCGCAGTAGCAACAACAACAACAGAGCCGTGATATGCGCATATAACGAACGCCTCGTCGAAAATCTAGCAGAAGCGGACTAGAGCTAGTACCGGGACCCGGACGACAAACTCCTTTCTGTTACGTGTCTGGTGTGTGTGTGTGTTTGTGTGCATGCTAACCAGCAGTTTGTTACCAAACTATGACTGACTGCCAGTACAATGGTGATTTAGCCTGGTCACCGCAGGGATTCCTGAATGCGAACGGGGCTGTGGCCAGGAATAGATTGGAACGAAGTAGTGCACGGGCCACACCGCGTGCACGCACGTACACACACACACACACACACACACACACACACTCGGTGAGCAAACTTTCGACTTACTTTTGGCAAGATCATAGTTTGCTCCAGGCCCTATATTTTCCACCTTCAGAGTGATGTACGAAGAAAACGGGTTCTGTCGCTTCAGTGTATCCTTGTATCCTTGTATCTTGTCTTCGACAGATAAACTAACAGACAGTAACCAGTATTCACTGTCGTCATTGCTCAGCGCATCCCTCATTGATCAATCACGGTAAACAAACAGCTGGTTTGCAGTTAGAATAACTCCGGGGGAATTGATCGGAGATTCTTGTTGTGCGCCACATTCATTCCAGGCCAGAAGTCAATTGCAACAGTGATTCGTTTTAGTTAATTGCTGAGTCTAATCATCAGACAAGGCTTGAGTCGTCTTTTGGTGCTGGGTATGAACTGTACCCCGAATAGACAGCAGCAGTGTTACGATACGATTGATAGCTGCGACGAAAATGTCATACACATGAACGCGGAAAGTCAACAGCCCCAATAAATAGGCTACACACTTTTCGCTTTTCATCATTTTATTCTATGTGGCCCAAAGGACTGTAACAAGAAACACTACGCAGATGAATTTTGTGTGGTAACTCACCTTACAAGTGGTTCCTTGAGTTAGGATAAGTCGATCAGTGCGTGTTATTGGATATTGGATATTGGCTTTCCGGGTGTGACTCCATCTATTCAGCTGCCGAGTACCCGTTCCAACGGTAGTGATCGAGTGGTTTAGAGCATTTGCTTAACACCTCAAAAGTCCGAGGTTCGAATCCGCGCCACCACCGGTTACTTTGGTGGTAGACAGCAATCCACTGTCTTCAGGATCGTTACCACACCTGATCTATTGGGACCTTACGTGGAGCTTCACAACTCCAAATCTCAGGGTTCGGTTGCCGGTTATTCACAATGGTGCAGAGGTCCTTCGTGGCTATGGGGTAAAACTCCCCTTCCACGACATTCATGCGCAAGCATGGTACAAAAAACAACCTGATTTCCTATTGACTAACGTTCTATGAACCATATCTTAAGGCTTTTAAAACTTTATTCCACAGAGGGATGGATGAAATGAGTTCGATACCTAGCTCACGACATCTATAATTCCGGTCTACATTGGGAGATGAATGCGTAGATTCTGACTAATATTTCAGACACTCATGAACCGATTGGTGCACAACACTGCATACGGGCATTCACATTAGTATTGCTAAACATGTATGGACAAGGAGAACAGTTAAAATGTTCCGATGGGAAATATTTCTGCTATTTAAGTTGTGATACACGGGTGATGAAAGTTTCCAGTACCTGAATGATTCTTTAAACACAGATTTCAATTTGTACTCGAGTTGATATGCCAACCATAAAGTGACAACTTTTTCTCCGAAAGAGTGAATGTTAGCTAGTCAGTTACACACGGTATCATGCATTTTAATCTGACCAATAGCATTGTCTTCTGTAGTTGCCTCGTCAATACGCGAGCCAGGTGTGGCATCGAAGATTTTCAGTGAGATGTTCATTTTGTATGACGCCATTCAGTAAGATGATGTCTGACAAGTGAAGTAAACTGCTAGGTCTAAATGGGGTTACAGTACACCTGCATTGCATTGGCCGTTGAGGATTACCGAGTTTAGCAAGACGCGATGCTGCACCTGTGCGCCAATGACTACTATTGTTACTGCGAAGGGGTTTCGGGACCAAGTTCAACGAAAAGCTTCCATCTGTTCAACCGTATCTTGACAAAATCGCTTCATGATATGACTGGGTTGCTTAAAATAGCCGATTCCATTGAAAGCGGTGAAAGGTGTTAGTATTATAGAAATACCCTATGAAAAGCAAACACAGAGCAATGCGAACCTAGCTTTTGAGTTCTGCGCAAAGCATCTCATTTCTAATTTCTCCGGAATTTGTTGACAATGCTGATAACTTTTGCTTTACGGGCTGTCGGTAAACACTTTAATGAGGCAAATGTTATAATTCGCCGGCGAAGACTGAAAAACACACACGGATTCCACATTTTCGGCCTTGGTGCCATACTAAATTGTTCGGACGCTTCGTAGTATTCTCCGTTCTATTTTCCTACCGAAATCAAATGAACCGAAGCGATTCATTATGCAGTTTCAAAGCTCAGCTCACCATTGGAAACTGTGGAAGCTCAACTCACTTGTTTAATCTAGTTTGTTATAAATGATCCGGTAATGATCGTCCTCTGAACCCCTACTGGAATCTGAATCTGAGGTGGACGATTTCGGACCGAACACAACAACGCCAAGCTATCTGTCTCGGCTCTCAAGGGTTTCTTCAAAATTAGCACTACATGATACAGTACCATCTCGTCACAGGCTTTTGCACGGTATCAACCCGTGTCTTGCACGGTTATTGACCTCTTCCCCTGTTTTAATCTCAGTTTAGGCTCGGTGGACGTGCTCTGCGATTGATTCCTATCAGAGTTGACGCTGATGTGCTTCCATGGTTTTCAAAGGTAAGTTAAGCGTTGATACTACATGATGAATCAAGGAGTATATAAATCAGATCAGTTACTAAATACGTAGACATAAGTCTTCCTTTATCTCTTCAAAAATAAAATTTTCTCTCACCGAAATGCCAGCGGTCACTTCTGTAGTACAATTTCTGGCAGTAGTAGTAGAAGCAGTATTAGTAGTCGTATCAGTAATGCTAGCACAATAGTAGTATCAGTAGTAGTAGTAGTAGTAGTAGTAGTAGTAGTAGTAGTAGTAGTAGTAGTAGTAGTAATGGTAGTAGTAGTATTAGTCGTAGTAGAAGTAGTAGTAGTAGTGGTAGTAGTGGTGGCCGTAGTAGTAGTCGTATCAGTAGTGCTAGCAGCAATAGTGGTGGTGGCAGTAATGGTAGTAGTATTAGTAGTAGTAATAGTAGTAATAGTAGTAGTAGTAGTAATGGTAGTAGTAGTACTAGTCGTAGTAGAAGTAGCGGTAGTAGTGTTAGTAGTAGTGGTAGTAGTAGCAGTAGCAGTAGTAGTAGTAGTAGTAGAAGTAGTAGTAGTAGTAGTAGAAGTAGTAGTAGTGTTGTGAGTGTATATACTACTTATCAAGTAGTTGATTGCTGAAGGCAGAACTATGGACAATTGTGGATTAACGAACACAGCTAAGTTCAGCAATCCAGGCGCAATAAGGTAAGCGACGATCTGCAAACCACCTGACCGCTCCTCCGTTGGACGATGACTGTTTTCAAGTGAACAGGACAGCCACTTGGAAAATGAGGATGTTTGTAACGTTTGTGTTGTTTTGTTAATGTCCGAACACGTTGATGTCAATAAACAACCTATTGACCAAGGCACGCCTTCTGGTTTATAACA
>STRG.71515.1
AGTCAGTGGTCGGATGGTAGTGGAACAACTATTTCGTATCTTGTAAACCGGGAACATTATCGTTACACAGACCGCAATGTTCGCCTACTTCCTAAGACGGTAAACGCTTCCGGTCTAGGTAACCAAGTAAGTCGAGGGGATTGAGGATCAGCTCTCCAACAGGACCAATGAACACCCCTGCTACACTTTAAAACTGTTAGACACCGAGCGTCACAGAGACTGAGTGCTTCGTGAAACTTCCTCTGCTTGTTGAATTTTTCCAAGGCCATAGCTGCTGGCCGGTCGTATCATGACCTGTGTATCTGACATGCATCTGCAACGCAACAGTTTTGTTGAGATACGTAAGCGAATACTTTGCAATCATTTTTCCGTCTCGAAGAAGTTCTTATGAATCTAATAACACTGGCCACTTGCCAGTTGCTCTGCACTCCAATTGTCGTTCTGGACTCCAGTTAACTAGTTATTTCCAAATCAATGCCGTAATAATAACATATTTTCCATGCTTTCCAAAATTCTCTCATTCCACCTTTAGCGTGTCATTGCCTTGATTGGTATCTGCGAGAAATTATTTCATAAACGTCTGGTGGTCAGC
>STRG.38152.1
TCAACTTCAGTGAAATATCAGGTAGGCGCCACAAGTGCTTCAGTCCAGCGTACGCCGCTCGAGCCTTGGATATCCGCGTACTCACCTCTACTACTGTGCTCCCATCCGTCGTCACGCAGCTACCGAGGTAGGTGAAGTGGTCGACAACTGCCAGCACCTCCCCATCAAGCATCAAGCTCGGAATCGTTGATATCCAGTCTTGTAACATCACTGTACACTTCGAAGGTACAAAACGCATGCCGAATGGATCTACAGCTCTCGTAAGTTTATCTAGTGCACGTTGCGCATGTTCCGTGGATTCGTACAAGCAGACAACGTCGTCCGCGTAGTCCAGGTTGCACAGCTTCTCACTATTTCCTAGTCCGACGCCCACATCCTGATGGTTTCGTAAGGCATTCTCCATTGTCTCGTCCATGATAAAGTTGAACAGGAATGGCGAAGTGGGACATCCTTGTCGAACACCACTGTTTTTTTCAAATCGACTAGATAGTTCACCGAGACGACTAGTGTGAAGGTTGAGCAGCAGTGGAAGCACATGAACCTAGTGGGATTTGGTTTGTTTTTCGG
>STRG.24493.1
GAAAAACTAGACCTAGAACAACAGTTGCTATCGGCTAGACTACAAGCACAGGAAGCGGAAAAGAAGTGTGCACAGAAAGAGCGAGAGCAAGAGACCAGCGACTACGACACTTCCGGTAGATCAGGGTGCAATAAGACGGGGAACCCCACGCCGGTCGCCGACCACAAACCACCATCGATCAATTTGCCTAGAGTGGAACTAACGGTTTTCGACGGGCCAGCTGAACAATACTGCAAGTTTGTCAAGCAGTTTGAGACTTTCGTTGAAAATAAGATAATCGACCTTGGGCAAGGGCTTCTCTAGCTTACTCACTACTGTCGAGG
>STRG.28125.1
CTGAACTGAAGCCCTGGATACCGAATTGAACTTCCTGAGAGACATCACAAAAACGTTTCAAGGTCACTGGATAAGAAACCAGGGCGTTGAGGTGTGGACCTGGGACAACCGGCGGTCTTGGGGTGTGCAGGATTTGTTTTATTCTATCCCGCCTATAAAGTCTTGCATTGCTGACGTGATATAATTCCGAATATATTCGGAGTTATAACTCTTATTCGTCCTGTGATCAAGTCCGGCTGAATCCAGTCAGCGGTTTTACCGAGATAATGGCCCATAAAATTATGAATCTCCGCCGTTGCGAATTTGAAGTATTTGGAAAAGTTCAAGGTGTGTTCTTCCGCAAGTATGCAGCTAACTTCGCAAAGGAAAATGGCTTGGTTGGATGGGTTATGAACACCGAAAAGGGAACTGTGTGTGGAATTTTCGAAGGCAACACGGATGCGGTAAACTTGTTTAAGAATTGGCTGTCCAAGACTGGCAGCCCGAAGTCGAAGATTGAACGCCTCGAAATAAAGTCGGAAAAACCAATAGACACGAGGCAATTCTCGGACTTTACTATTAGGCGCTAAGTGCACGTCAGTCCTCATGCGTGAGTTCTCTGCTTGGTTCCTCAAGGCAGCCGTTACCGGTATCTGAGGATGTTCATGAAACCAGTTCATTGCGTGTTACAGAACTTTCACTTGTTATATCCCGCCTTCGATGCACAGAAATCGACATGATACCAGCCATCTGTCTCACGGTATGTTTCCCCCCATTGGCGAATACAAATCCTACCTGATATTTCACAACTTTCTATGGAAGTTGATTTGTGGTTTCTTTGTATGCCGGGCATCGGTGCTTGACTGTCGAAGTCGCTTACACGATTAGTACTTAACTAGCCACTATTGAA
>STRG.23704.1
AAGGTTTTCAAACCGATGCTACGCACTTCACTAAGGGTTAACTTTTTTAGCTTTAGGGTGATTACTCTGTGGAATGCACTTCCGGAAGATAACGTTCTCTCGCAGAGCAAAACTATCTTCAAGAAAAAGTTAGACATCTACCTGGGTCTCTCCCAGTAATTCCTGGTCCACAGAAAAGTGAAATCGATGTCTTTTATTGCATTTCCATTCCTCTATATGTTCATGAAAAGCCCACCCCCATTCGGATTAAGGCACTGTCCACACTCGGACAATTGGGCTCATAGCCTCGAACCCGTGTAGTACATCAAGACTTCAAGAGAACTGAAGTGAAACTTGGTATAGGTTGAGGCGCGCAAAAAGAACTCCGAGAACCTGATGGTCCGTTTCTCCGATCCTCAGCGTCGTTTCAGGTGTTGTTTCTGTCTTCACGTCAGAACTGGCACTATCCTTTTGGGGATCGGGCAAATCGTATTGCATCTTGTTTGCATTGCTGCACTTATCCTTTTGGCATTGAGACCCGACTTATTGCCGTCTTCGGGAATCTCTTATGGAAAAGAGCACAGTTATGCGGTGATTAGCGCAGATCAGCCAACAGCTCGCTCACATGTACTATCTATTATATTACACCTAGTACCGGGTGTATCCGACCTCCAGGACTCAATCGCATTGCCGCCGTCTGATCCAGATGAAAAGGAATCAAGCAGTGATCGCCAAGTAACAAAGCCACCAAGCAATGTCGAAAGTGAGGAGAAAAATATGGAGAAAGATGCATTTTTTCTTGACGATCATGCACGTGGTGTACGGATGAAGCTCTACCGTCAGGCCGACTCTGCAAACACAACGAAAAATCGTCGGCATTTCTCACCTTACTTTGCACTTTGTCTTTCCACATTTTCTTTGGCTTTTTGTTGTTTTCTTGTTCACGGTGCTGTTGCTCGTCAGCCTACTCATTTACTCCCCTTCTTCTTCCTACAAGTTTTCGATTTTATCATTTCATTGCTCACTGTTGTGGGTTACGTTTCATCTACCTCAGATGTTCGCCTTTGGCTACATACTAAAAGCGGCCCTATGTATCTTAACTCCACCAGTCTGACCTTTCTTCTGCTGTCCATCTCGTGCATGGTGTTGGCATTCAAAGCTTATTGCTTGGGTATGGTTTGGGATTGCTACAAGTACTTAATGTTAACCGGTCATCACGGGAACACGGACGATTGGACAAGCAACCGAGTGGGTTTTCTGCCCACAATTTGGGGATTTTTGGGAGCTGGTCGTCGTTCGACTTTGCTCCGAAATAATCTAAATCCTTCGGATCAGCGCAGTTTCGGCAATGATTCCGACCGTGGCGGTGCTGTACGACCTCCTGTTTCTTATGATCAAACTAACGATCTTCCGAACTATGAAGATGCATTGAAAATACCCGCGAATGCCTACGCACCTCCTCCGTACTTTTGTCCGTCGGATTCGAATAAACCGAGCACAGACAACATTCGTACTCAAAACACGGACGCAAATGCGTCGTCGCCGCCGTAGGACTTTGTTCTGCTTGTCCTCATCATACGTATCAGTCGAAAGCGATCCAACTATGGATCTTCCACTCTTGTGCATCTGTCCGTGTGTGTTGCCAATTGGCCGCTTTCTTTGCACTCATGGGGTTCGACCAGATCACATCGAATTCGTTGACTCATCGATCATTTGCTTGTTCATGTCGTGTTACGAGCCAGCTGCACTTGAACATTCGGTACTTGCTACTCATTTTGTTTTGTCGTTGTCTTATCTATGTTGTTTCCGTTCTCTTGGACACCTGTCGCGCTGTTATTGCACCGTCTCACTCATCATCACAGCGCCGATGGAACAATCTCTTACGACTAAAGGGTTTTGTGGTAGTACTGGTAATCATTGGGCAGAGTTACAGCTCCCTTCCCCTTGTTGGTGAGCTGTTAATCATATTTCACTTGTTCACATGCAAATCACGACTCTTTAGAGTTTTAATCCAGTGCGCCCTTCGAAATAAGCATGGCAAAAGAACACTGTTGTCACCTTGTGTCATCATCTGATTTGAGTACTATGCTTTTGCTTCAGATTAATCTAAGCTCATGAATTACAAAAACGGTGCTCCTGATATTTGTTCCGTTGTACTCTTGTGTGGGTTTGTGCCAAAATCCATCACATTTGCGCTTGGTAAATAGTTCCGCTTCCAGTTTGATGCATTACTAACCATGCGCATTTGCATATGCT
>STRG.70910.1
GTTGATAACAGTAACAATCTTTAGTGGGTTATTTAAAGTATATGGATTGAAAATATAAAACAAGTCGAAAGTGAAATGGTTTCACCTAATTTGAATGCATTTCGATAGCTTCACCCACCTTGTTTCTCTTCTCCGTGCCATAATAAATGAAACAGCAGAAACATATTTGTTCTCATTTGTAATGTGAAGCCTCTGTTCCATTCTGTTCTATTTCAAGGTATGTTACGGTGCGAAAAGAAATTGGATAGACGGCTGCACGAGTGTGATGGCTTCATGTGCTCCTGCCAAACAAGTGATCCTTTGTTTCGATAGTGATTTCTTGCGGAAATGAATTTCGTACAAATCCATCAAGACAAATGTAAATTCACACCGCCTGGTTGCTCTTGACCCGGTAGATATCGGCATGTCGATACCCCAATAAAATCTACTGATTTCATTCGTCTAAGCCTCAATTCCGTATGAGTTGATCTGACTGATTCTCGTGTAAAATAACCACGAAACAATACCCGCTTCTCCAATGGTTTGCATTGTGATGAACAGCACCTTTCCGTGCCAGCCACAAACCTGGTACAACTGGTTTCGTTCATTTACTGTCTGTCGAGTATTACTTTCAACTTATTGTTTCATATCGGCATTTGGATTAGCAGATTGAGCGGCAGATGCAACATGGGAGCATAATCACTGACTACGCCGCATAATATACCACTGAATGACCTCAGCATTGTGTCCAGAAAGGGTTATTTTCTCAACTCTATCGAGGCCACTGGAAATCAATTTTACTTTACACATGTTTGACTATTTAGGTCGTTTTTGCAAGCAGTAGATCAACTGATAACAATGCAAATTCAGTACGATCAAGCACATCCTGAAACCAAGGTTGGTTAGCAAATCCATTATGCAACTACACAACGAAAGTAATGAATTCAGCTAAATCGAAGCTGACGTCAAATAAATCGGGCAACATTTAGCTGACAAGTGAAATTGTCGGACATGCGAAGATTCATGCATAAGGAGGAGCATTATTTTGGAGAAAGTTTCTACGACTAACAAATCGTAGAGCACCATGACAACATTGGACAAACGGTCTAAAAGAACTCTATATTCCCAGCCTAAAGATTCGGATCACCATGGAGAACCACGGAACCACTAAACAGCTGTTTCTTCCTCATTACAAATCATCTTCATGGTTTCCAATGAAGAGCTGTGCATTCACACTACGTGATGACTCATATTATACCTTATTTCACGGAACTTAATTTTTAG
>STRG.81064.1
TTGCCACGTCGTTTGTTGACATCCACGTGGTTTTTTCCACTCCCTAGGAGGAACGGAGAATAGGACACGGTACGGTAGACGTGTGTTTGCCATACGTAACACGTGTCCCAACCAACGAGGTCTACTAAGTTGGATACGCTGTGACAAAATGTTTTTCGAATTAGTACCCAATACTCGATTTCTGACCTCATCATTACTTACTCGGCTATTCCACCCAATCCTAACGATGCTACGTAAACATCGGTGGTCGAAAACCTCAAGACGACGAATATCTTCAGCACGCAGACTCCAAGTTTCGCAACCATACAACCAAACTGAACGTACTGCGTCACAGTATACACGACCTTTCAACTTCAGTGAAATATCAGGTCGGCGCCACCAGTGCTTCAGTCCAGCGTACGCCGCTCGAGCCTTGGATATCCGCGTACTCACCTCCACTACTGTGCTCTCATCCGTCGTCACGCTGCTGCCGAGGTAGGTGAAGTGGTCGACAACTGACAGCACCTCCTCATCGAGCATCAAGCTCGGAATCGTTGATGTCCAGTCTTTTAACATCACTTTACACTTCGAAGGTGCAAAGCACATGCCGAATGGAGCTACAGATCTTTAGAGTCTATCTAGTGCACTTAGAGCATGTTCCGTGGATTCGAACAAGCAGACAACGTCGTTTGCGTAATCCAGGTCACATAGCTTTCCACTATTTCCTAGTTCGACACCCACATCCTGAAGATTTTGCAATGCACTCTCCATTACTTCGTCGATGACGAAGTTGAACAGGAATGGAGAAATGGGACATCCTTGTCGAGCACCACTGGTCGTTTCGAACCGAGCGGATAGTTCACCGTAAACTCTGACGCGGCCAGAACAGTGAATACAATGATCTCAGTAGTTTCACGAACTTCTGGAGCATGCCTTTTTGATGAAGAGCACTGAATAGCGATGTTGGGTCAACTGAATCGAAAGCGCCTTTCAAGTTTAAGAAAATCTTTATTGTCGGTAGATGGTGCGTGTGACGCGTTTC
>STRG.74166.3
TATATATATATATATATATATATATATATATATATATATGTGTGTGTGTGTGTGTGTGTGTGTGTGTGTGTGTGTGTGTGTGTGTGTGTGTGTGTAAGTGTGTGTAAGAGAATTAAGAATGGTGCTTCATTTTGGAATTCGCGTTCTGATCTCACGCAGTCTAACTTCCTAGCTCGTCACACAAACAAACAAACAATCTGTTTCTCTACCTGTGGGCGTGTTTATTTAAGCTATCGAGGTCTGAAGATGAACAAGATCAAACTGGTACTCTGACGATGAGTTCTTTGGTTGTTACCACGAGAACGGATCAATGCTGACGTTGTGCAATCAACTATAATACAAAACGATTAAATGAACTACTTCAAGGATAAACCCCCAACCTTATAAAAATGTGGTTGTCTCTCAATGATGAGTAGTCAGTCTTACCTGGTGTATGAGCCCCCGTCATCTTTTCTCGAATCCAAAGAAGAGCTGTCTTTCATACTAGGTAAACTATTCTCTATGACTGTAGTAGGAGTTCTATGACCGGACCGAAAATCGCGGAAACAAGATGAACTATGAACTGAATGGACTTGCTCTGGTTTGGGTTTTTCTTCTCTCATTGCCACCGTCAGTCATGAACACACTATACGTCTCGAGAGTTCCTTACACCCCCACCCATACACACCCTTCAAATGAATGCATGGAGTTGTTGTGATAAAGAGACAATCCGTGGACTCCCGGTAAATCTCATCCTCAGTTCCAGGCCTTAACCTGTTGTACAGACGAAAACACACTGTGCTCCGTTCCAGTCACTGTCTGTAATCAATTTACTCATTCAAACTGTTTCCAAAACAAAAGTGTACAAACCGCTTATCTGTAAGCAAAGATGTTTTCTTCGTTAGATTCTGGTGAGTTCAGTGAACTTGACTGGAATTGGGTAAAGCGGCTTTCAACAGTGGCAATTTTCAGTTCTTCGAAAGTGTAATTCGAGTGACTTTATACGGTACAAATTAAAGTTAACAACAGAACGATCAAAAAGAATAAGTACATTCAATTATATGACACCAGAGGAACATCAGGGAGGTGATGAGGTTTCACCAGCCATCTGTCATTTGAGAAAAGTGTAATTTATCTTGAATTCCTTTTGGCTAGGATCTTACGGTGTGTCTTTGGAAAAGAGTTAGGTAGAGTGGTTCACTGACCGGTCAGGATCGACAAATGAAATATGGTTGGTTGCCTAGTAACTGCTGATGTAGTAGTCCATTCAAATGAAGAGCGAGTACTTTTGAATAGAGTTGACAATTATGAATAAATGTTTGAAGAATAAAACTGCGTGGATCCATCGCAGTGGGATATTCTCCACAAATATTTCGTTTAAGGTCATGGTTAAAAGTACACCGACTGTCTATACTGCCTTTGTTATAGGAACTAAGAACCGGTATATAAATAAGCAGTTTCAGCGTACAGCTTAATCCTCCTACTCAATTCGAGTCAACCGGAACGATCTCTTTTCACAAGTCCGTGACTTGTTTCTACCGCTTTCATAAACATGGTAAGTAGACTGACTCAGTGTAAAATCAAGGAAGTTGTAAAATTAATATCTACGAACTGTTTAGTACGTCTCACTCCCCTGTTCGGTCTTCGTTTGTTTACGTAACTTTATTTTAGCGCGAATGTATCTCCGTACATGTGGGTCAGGCTGGCGTCCAAATTGGAAACGCTTGTTGGGAACTGTACTGCCTGGAACACGGAATTCAGCCCGATGGCCAGATGCCAAGTGATAAGACAATCGGTGGAGGAGACGATTCGTTCAATACGTTTTTCAGTGAAACTGGAGCCGGAAAGCATGTCCCGCGTGCGGTTTTTGTCGATCTGGAGCCTACTGTCGTCGGTAAGTCCCGTTGGTTTGGACGGATGGGCTGAAGATGTTTAGGTATCGGAATTTTCATAGAGTAGAAAACCAATGGTATAAAATGCCTCCGATAAAGGCAAATCTATCGTGCTGAACATAAAGTCATTAGTTTACTGGAACATTTCAGCTAGACCTGCACTGAAGTTTACTAGCACAAATGAACTTGATCGTTAATCCATTCTATTCTGCTGTGCTTTCTTTACCAGATGAGGTACGCACCGGCACATACAGACAGTTATTCCATCCAGAACAATTGATCACTGGTAAAGAGGATGCGGCAAACAATTATGCTCGAGGACATTACACAATTGGGAAGGAAATTGTTGACCTCGTGTTGGATCGTGTTCGCAAACTGGCCGATCAGTGCACAGGTCTGCAAGGATTTCTGCTTTTCCATTCCTTCGGTGGAGGCACTGGATCAGGATTCACATCCCTGCTCATGGAACGATTGAGTGTGGATTACGGGAAAAAGTCAAAACTGGAATTCGCAATCTATCCAGCTCCACAAATCTCTACTGCTGTGGTAGAGCCGTACAATTCGATCCTCACAACGCATACAACTCTCGAACATTCGGATTGTGCGTTCATGGTCGATAATGAAGCAATCTACGATATTTGTCGGTACGTTATATTATTCCAATTTTGATCCATCACTTACTCTAATGATCTGGTAGTAGGTGTTCAACAGATGTGTAACGCTTAGACAATAGAAATCTTGTAGCAATTGTGCATTTCGCTTTCCTCTTTGACAGACGTAACTTGGACATTGAACGACCGACTTACACAAATCTGAATCGTCTGATCGGACAGATTGTGAGTTCGATTACCGCTTCATTACGATTTGACGGTGCTCTGAATGTCGATTTGACCGAATTCCAGACCAACTTGGTCCCATATCCTCGAATCCACTTCCCATTGGCCACATACGCACCAGTGATCTCAGCTGAGAAAGCATACCACGAACAATTGAGTGTGGCCGAGATCACGAATGCATGCTTCGAGCCGGCCAATCAAATGGTCAAATGCGATCCACGTCACGGCAAATATATGGCCTGTTGTATGCTCTATCGTGGAGACGTGGTCCCGAAAGATGTGAACGCGGCAATTGCTACAATAAAAACGAAGCGTACAATTCAATTCGTCGATTGGTGTCCAACTGGGTTCAAAGTTGGAATCAACTATCAACCACCAACTGTGGTGCCCGGTGGCGATTTGGCCAAAGTGCAACGTGCTGTGTGCATGTTGAGCAACACGACCGCTATCGCGGAAGCTTGGGCTCGTTTGGATCACAAATTCGATTTGATGTATGCGAAGCGTGCGTTTGTGCATTGGTACGTGGGTGAGGGAATGGAAGAGGGTGAATTTTCCGAGGCTCGTGAAGATTTGGCTGCACTGGAAAAGGACTATGAGGAAGTTGGTGTCGACAGTGTGGAAGGTGAAGGTGAAGGTGAAGAGGGTGAGGAATACTAACTCACAGACTCACAGAAGACATGCAGTTAAAAGCACAACAGTGAACTAACAACAGATTTCGGTTCTCTAAATAGATTTATATTACACTGATGTTTGTGTTCTATGTTCAGAATTGGGCTTTGGTGAAATTGGGCGATGAGCCTCACCTAGT
>STRG.37152.1
TCCCTGACAGCTGCTGAGTTCACTCCGTCCATGAACCGGTATAGTGTCAACTTTTCTCTCACCAAGGGGCCATACTCGACGAGAGCTTGACGAGCGACCTTCTTCACCTCCACTGAGTAATATCGAACACCTGGATTTTGAGTGCGATACCGAAACTCGTTTTCCAGCTCGCTCATGGTTTTCTGGGGCGTACAAATATTTTCGCAAAAGTGAAAAGGTCCCTTCACTGACGTCCGCTTCTGGGATCTCTTCGTGAACCAAGCTAAACGCATCTTGGCCCAGCAGTGACAACAGGGTATACCGGCGATGGCTAGGTTCACATAGTTCCAAATACGGGCGGACTCTAGCCTCCCATATATCGAAATCACTGCCAATGTCAAATTTATTTGGTGTCGGTAAGGACACATGTGTTGGCTTATTTGCGGATTGCCCTAACCGCATCAGGGCATCGGTCAAAATATTAACCGCATTAGCGAAGGTATCAACTTTCGGTTTCTCAGAATTTATGTTGTGTCATTTATTGGGATCCCACCACTGTCACCAATTCTGTGATGCACGTGGGGTCCGTAGGTCTGAAAATGGATGCACAGATCAGCACAATTGGTCACTGCACGAAGTCAGTC
>STRG.35065.1
GTTATCCAGAAGTACACACCCGTTATGAGCAGAAGTTAGCCCATGAGCAAGGAACTACGACGATGCCCTTTGCAGCAGGTTTCGCCTGTGGTCCAAGATCCGATGTCCATCAAATACACTGGATCTCGCAAGAGCCGTTGAGTATAATGAAGCAAAAGCGTCAAATCTCGATTTGTAGGGAGATGAATAAGAAACGAAGACATCTACAGAAGCAAGTTACGAAAAGCCCTGAGAATGATTGCGAAAATTGTTGGGTAAAGGCAGCCGAAGAAATGGAAATAGCATCTGCTTCAGGTAGCAAGCAAAGACTGTTCAGACTTATTCGTGAAACCGATGGACGGTGAACTCCGGTCAG
>STRG.32110.1
GCATGCTCAAGTTCTCATAGCAAGACTAATGCAACAATGGTTTGAAACATTTCATAAATATGACTTGGACGATAGGCGTTTCTAAACGAATTGGCAAAACGTGCATGAAGAGCAAACGGATGTTGTAAACAACACAGTGCAGATTGGCCAAATCATTGATCGCAGCTGGAATGACACCTTTGGCAAAGTTCGAACTTGAGTAACCTTCCGGGGGACGAGTGCTGATTCTTGCGACCTACAACACGTTCCCAACGGTCTTTGTCCTGTGAGGTGCAAGGTGACTCTGGTTTCAACTTATGTTGTGCTTATCACTGTAACAGCTACAATTAGGATTCAGTGAATTTCTTTGTAAAGTACGTGACTGTTGTCGTAACGATCGTTTTGAGGTGACATCCCAAGTTTGACTTTTCTTGGCTGAAACACTTGCATTTCGGTGGACTGTTAGATAATGTCCTTAAGCTGATCTAACATGATATAAATACTGTGAATAAATAAAGCTTGTCACCAAAGTAATCAGATGTACTTCTCAGGCCGTGGTCAGCGGGGTGAAATGAATTACCTTGTGTACTTGTGTGAAATAAAATTGATCAGACACGTGTTATTTTTATGAGTGATCCCGTAATACTCACTTGAATTCGACCGAAAACCACGAGAACGCTGATCTGGTGATTGCCCTTCGCAAGGCGAATTACTGACTTTTGGGAATGTGGACAGTGTGTCCGGTATGATGACAGAGTTTAACAGAGAATCGTGAATCAGAGCTGAGTTCTACAACACGAGGAGAATTTCCAACCATCTGGGACGTTTGTTCATTTTAGCACAAAAACGGACATTAGAAATAAATCTTTTCGGTGTCTAAGTTCACTTGAATGTCCAGAAAGATTTTACACTTTAGCATTTTTGGAAAGAAAGAAATCCAATTGTATTTCAGCTTGTTAGGAACTATTTTCTCCACTCTTTTTGACAGTTATTTAGTTTACACATCCAAATTTTGTTTGCAATTTGAT
>STRG.45166.1
CGCAACTCACCTGGATCTTCACTGAGAAGAACAATATCGTCTGCATATTTCAAGTCAGACAGTTTATTGCCTGAGGAAAGACTGATGGCGCTTTCCTCGCACGAGTTCAGAACTATCTCGAGAATCAGTTCAGTTACAAGAATGAAGAGGGGCGAAAGAGGGCAACCCTGACGAACACCAATTTCCGTGGTGAACTCGGGGGAAAGATCGCTGTAAGCACGAATTCGGCTTCGGCTGTTCGCATACAAGCATTGGAAAAGAGAGAAAAATTCCTCTAGCGCACTTCAGTGAAAGGTAGCGTCAAATAATTATGTAGTCGACTGAGTCGAATGCTGATCTCAGATCAAGAAAGACAGATTGTAGGCCTACGGAAGATGTGCCTGTGCTCTAAGGTTTACCGAAGAGTGAAGATATGGTCGATATAACACCTATTGGGTCTGTAACCGGATTTATTCTCACGCGCAAAACTTTCAGCAACATTACCTAACTGGTAGAGAATTAGCCCATCGAACAGTGTGGGTGCGATACTTACCAAGTTAATTTGTATGTAGTCGTCACAAGAGGTCCTGTCACCTTTCTTGTGAGTAGGCACAACCACCGATTCAGGCCATTCCCTGGGAATCTGTTCACTAGCCCGGATTACTCGGATGAATTTTGTTTACTCCGAAACCAAAGGTTCATCTCCGTTCTTAAACGAAGATGGAGACAACCCATCCAGTCCATCATTGTTGTACCTTTTGTAAGTAACGCATCTCTCGGATAACTTCCATTTCTGATGTAGTAGTATCTGCCTGTATCGTTTCGCTTGCAGACTATTTGGAAGTACCGCTGTTGATGTGAGCAAACTGAATTGTTCCTTAAAGTACTCTGCCCACAGATCCAGGTGACGACCCTGAGAGTGAATCAGTGAGCCGTCGGATTCCTTGATTAAGTCACTCACCCCGGACTTCCGTGGACCGGTACTTCTAATCAAACGGAAAGGGTTACGAGCGTTGTCAATGGACGCATCCTTCTTAACTTCTCTACATTTCGCAATCCACCACTGCTCACGGTCATTTCTCAGGCTCCTAATCAGTTGGCGTCTCAGAGATTTACGCATTTCCTTGAATGTGGTATCCACAGGGATGGATCTGCGAGCATTCAACAGAGCAACTGTTGTCGAAGATATCCATCGTTGGGAGTCCTACTTGGACCAGAGTTCTGGGTGGCATTTGAAGCGGCACACAAAGCTTCCTTGTTCTGTTCCCAGCGTTCATCTGGGTTGTGCACATCCGGCTGCATAGATAATCATGTAAACAGCTCCGCCTGGAAATTATGTCCCTGGTTATCGTCCAAGAGCAACTGCGCGGGACGATCGGCACGGATGAGACGCAAAGAAGCGAGCACTTACCAAGGCATGATCTAAGTCCACAAGCGTAGACCAAAGTGAACGACAATCTTCAATTGATTCACGACAGCGGAGACCAACCACGATATGGTCAATGTGAGTCTAACGTTGTGAACACGAACGAGGACATCATGTGGGTCTATGCCGCTTTCTATGGTTGAGGTTCGTACTCGCCAGAAACAATCTGTGATTAGAGCACAGCTGAATGAGACGATCGCCGTTGTCGATACGGTCGGTCAAGATAACAAACGAGCCTCCAATGTGCCTTTCGGAATCTTCCAAACGGTCAACTTGGGTATTGAAATCCCCGAAAATGACCACCACGTCTGTTAAACGCACGCTTCGAAGCATCTCAGACAAATCCTGGTAGAATTCGTCCTTGGTCTCGGAGGAACCTCAGTTAATGGGTGCAAAAACAGACACGACGAACAATCGCTGACGCTCCAGTTTGTTGCTGTTGTCACTCACAAAACCGTCCAACCGAACTGCACACAATCGACTATTGACTGGGGTCTACTCTAGCAGTGCATGCTTAGTTCTCAGGCTCAAAGCAATCCCAACGCCGGCCATGAAACGGGCACTAGGCACTGGATCACCAGACATGCGGAGAATGACGCAAGAGATTGAGGTTGTATCGGCGAAGATTGACCACCGAAGTGGGGTCTTGTATGCGTGCTTTTCAGACACACCATGCATCCATTTTGAAAATTTCAAAAGTTCTAGCAAGGGCAACTTGCTGCCCCATCTGGCATAGTGTGCGGACGTTGAAGGCAGCTAAGTGAAGTGAACATGTAGGCTTAGCAAGTGCGTTTGATTTATGCCCGACTCTTGAACTATTGCTTTCTTCAGAGCCACAATTACCCGTGGCGTTTTGCATCGATCTTGAATTAAGGGAGGAAGAATTGGCAAGGCTTACGAGAAAGATGCTGGAGGTTTCCGGGCAAATCATACTTCGCGGCTGCCCGCATTGCAAAAGGGTTTTTTTCTTCTGAAACCCTAACGGGAAACTTTGACTCAAGAGTTGGACTCACAAGGAGTGGGGCGTTAACCCAACACGGGAAAGTGACCGAAGAACCTGTGAAGGAACTTCTGATCTGTCACGGGAGACTTGATTGTGGTATGCATTCAGTATTGTCTCCGCTGGTTCTTTGTTATCAACCCGCTTTTCGATTTGGTCATTAGCTCCATACATCTAACGGAGCAAGCAGAACGTAGACGGGCAGCATCCTTTAGGCCGGGGGCTGCCCAGCTTAGGCGGGCGATATGTGCCAGATAAAGTGCGATGACTTTTTCCACCGTCGAGAGAAACCTCAGGCACTCCACTCCTAGGTCCATCGAGTGGAGGTTTTAAGACCAGTAAACTGTTTCCCTCCGTATTTATTCGCTGGAGTGTCCTCTCCAGGGTTGAAGTGGTTAGAACCTAATGTTGCCCATGAACTGATTCAGAGAATGGATTTAGTTTGGCCTCTACCCATCAAACTGTCAGATATGATTGTATTCCGACTTAAGGAAGCCATCCTGCATAGATCTTTGGCTCATGCAAGCACGAAAGCCACCACATCACATCAAGGTGCCGTTTCATCTTGATGGTCGAGCGGGAGCGTCAGTTTGCCGCCTGGTTGGGATCCAAGATATTGATCTTCTGGGAGGTTCTACGCGGAACGTGCTTTTCACACACCTTCAGGGCAACTGATGTACAGGCGATGGGACGTAATTTATGATCTTTTTTTGGGCATCGGAATAATATAAGCCACTCCATATCAGTCAGTAATTTGCCTCTGAGTTAAACATCTTATGTAGGGTCCCGACATCGTTGGAGATAGTGTTCCTGCGCACTCCTTTAGAATTATTGCCAGCAGACGTCTGGACCACCTGCCCTGACTTCGAGAGTTGTTTTCTGTGCACTTCTGAAGGAAGTATAAAATATGATACAGAGTCTTGTTAGGAGTCCGCAATTGAATTCAGTGTTGTTACTAGTTGAGCCGCACCAGTGAAACACAGATTAGGTTTTTCAGCATCTACCAGAGGTAGACATTTACTAAATGTTAATTCACTTCACTGCATGATGGTTTTCCAGTTATCACGGTAATTACTGATGTAAGTTCTGGATTGTGCATATGGGGTGTTGAGCCTGTGTAGTTCCACTTTGACATACTTGGATAGCATACTGACTATGGCATGGTATGTAGCATTGAAAGCTCATTCCTTCTTTTGATGTAATTGCTTCAGGTATGGAGAGAAGAATCTTTCGGAACGGATGTACTGTGTTTCTGTGGGACAACACAGATTGTAGCGAGAATCTAAGTAGTGTATCAGCTGTTCACAGGATAAGGACAGGCCCGATTGAAGAAATTTACTTAGATCGGAGTGGGTTATCATGTCCCTGAGTCTGTCGCCTTACGATCTTTTGGTCGCGGCTCTGAGTAGGGTGTTTTTGGTTAATTTCACAATAAATCTTGGGAGAAACTTTCACTACGGAATGATCAGAGTTCCCTCTCTGGGTGCAGCAAGCAACATAGAATCAGTTGTGGGTATTTGGAAGGCATAGGTCTAGATGAGCATCTAGTCTAAGGGGAAGGTAACAGTATTGTTCAGACCCAAGATGACGAAAAAACTCATATCAAACCTGTTGAAACCACTGCATATTACACACAAGAAAGAGTCAAGATGATTTAACAAATCGGGGGAAATAATGTCAAAGAAGTCATCCAGTTCAACGAGACATCTTAGGGAAGTCAATCGATGGTGACAGATGTTTAAGCCTACACTTACCATTGGAAGCGCTGATTTGAGCCTCAGAAAATGTGAATAGATAATGGGAAAATTTACTCCAACGTTCATTTACGTATGGTATGACACCACCACTGCGTTTTCGATAGGGGACTGGACGATCATTGCGAAATAGTAGGAAACCATCGTTCTTGATAACTTCATCACCAGAATCAGCGTGAAGTCAGCATTCTTGTATAAGAACAGCCCCCAACAGTTTCTTTCATGTCTTCATACAGAATCAGTTGATTCTGGCATATTCCCCAGTACAGAACATAAGTTGAAACTGGTTAAGATGGGTGAACACATTTTTGATAGGGTTTGTTTGCGCAAAGCAAACATGTATCCGACGCGATGTTTCCGAGGTTGACTGTCCAACAGATCTACCAAAGAAATGTTTGCCGCCAATCACTTGCTAATCTGAAAGACTATAAATTCACACGAATACGACACAACGTGTCCGTGACAACAGTTGGTGAGTAAGGATGACAAACGGACCAAATAAAATGGTTGTGGCAGAAATATCCGGAGTAGCAACGGACAGCACGGCCGAACTTGAAGACCCTGAAATAACATCGCGCTGTTCATGGAGCCGAATCATCTTCTGGCAGGAGATAGTCGCGTAAAAGTGAAAGTAAATTTCTATCGTCCGGTCTCGAACCTCGACTTTCCAGTTTTTTTTCCCTCCCGGGCGGTTGAGTAATGGGGCACTCTTCCCTTCTGTCTTTCCACCCACCTACAACCTTTCTATTTTCAAAAGCGGGATCAATGAATTGGTTTTGATGTGAACGTTCCATACAGATTCCTCTTGCAGTATGTTTTCGAACTACGAGGTTTACCCCCGTACTGTAATTCACTTCGTGTGCAATCAAGTAAATTAACTTTGTGGTAGAATAAACGATTGCCTTGTCAACTGATTCATCATCCAGCAATAAAGCCTGACTCACCACTGAAAATCATGGAAAACCCGGTACAGCTGTTTCATCCTTGTTAGGGATCATCGGCTGCAGTGCACATCCACCAGGTCCTCACTGGGGCTCAATTGCCAGGTGAACGATTGTGAGTCGAGCACCAAACCACCAGGCCATCCGGACTGGCTCCCATTGATTTTTTTAACGTCACCACTACATAATATACAGCTTCTCTGCCACTGGCTC
>STRG.1925.3
GAGAAACCGCAAATTTATTCCTTTGATTCACTCTGGATTTAGGTTGAACATATTCTTCGGAATCTTTTGAGCGCGCTCACTGTCACATAGTAGAGAGATGATAATGTACACAAAAGATTGCTACACTGGTATCAGATACCAACCCAGAATGTTTCGGAGTATTTATTTCATGCTTTCTGTTGGAGATCAGACGAAGGCTATCAAAATCCACTACCGATCAATTAGCACTTTACCACTTGGTGTACACATAAGCACATTTGTTCTTGTTACGCGCTGTTTGCAAATGTGTGTGTGTGTGCGTGGATCAACTACCAATTAAACCGTAACATTAGCTGAAATGCGGGTCGGGTACATGAACTGCCGGAATTTCGACGCAAAAGACTGTGTAGAGGAAACAGACCTGTTGTGCTGTCCATCGCACGTTCACTTAAAAGAGAAGAATCGAATAAAGCATACAAGTGAAAAGCATACTTTGGATGTTTTGTCTGGTTTTTTAAATCAAAATGGATGTACTCCTTATGGATTTTCTACTGTTTCTCACTTGGTCACAATTAGCATTCGCTCAGTGCAGTTATCGGCTAAGTGGCTCATCAGGAACACTCCAAAGTCCTAACTACCCGAAGAATTATCCTCCACTAGCCGACTGCAACTGGACCATTAGCGTGCCCGAAAATTATTCCGTGCGGTTGAATTTTCAGGATTTTGCTATGAAGGCCGTTCTGTTTCGTGATTTTTCCATCGATAAACCTCGACCGTTCGTTCCTTCTGTGTTCCGCGTTGTAATTTCTCGCCGCTTTTATCCGAACTCCCACCCCGGCAACCTTAAAACCCATTTCCGATCTTTACGTAAGGCCTCATTTGAACAAGGGCATTAGTGCTTAGGCACAAACTCACAACCCCTGCAACGTTTTAAGTTTCATCGTTATGTGCATTCTTGACCATCCCAACCACCCTTTGTTGGTACCCCTTCTTCCCCTGTCCGCTTAGACATAGTTGGTCCTTTGCCACGTGCAGATGCATTCTGTTAGCTTCTCACGTGTGTTGAGTGTCTAACACACTGGCCAACGACCGTCCACATTGTTGACACATCTAGGTAGAAAGCTTTAATGACATTTCTGTATCACTGAATTTCTGCATTTGGAGCTGCCAACACAACCACAACTGATAGAGGTGCTTACTTCCAACGCAAGCTTTTGCGTGATTTCACCGCTTCTTGGTTATAAACGTATTCGCAGGACCGCTAATCATTCCTCGTCAAATGGACTTTTCGGGAGATTTCGTTGCAGCTGAAAGGCTCCATCGCGTGGACTTCTAATACAAACAAGTGTACGGACGCCCTTCCTTTAATCATATTGCACATTTGCACCATTATAAAGGAAAATTTTGGATTTTGTGCAGCAGACTAGATATCGGCACTTTTTTTCACCTACCCGGTCGATGGTTCAGAACCGTGTGAATTTGACAGACTTATTGTTCGAGACGGACCAAATTGCATCAGCCCGATCTTAAGATCTCTCTGTGGAAACACAATTCCTCGGCCGATTGTTTCATCCGGATCCAGAATTTATGTGGAGTTCACCTCAAGCCAATTTGTTCAGTTAAAAGGTTTTCAAGCCGATTTTATGCAAGTAGAACGTTCAGGGAACAACTCAAACACCATGGGGCCTGCCTGTGAAAATACCCTCGAGGCTGACACAGGACTATTCTCAACACCAAACTATCCTAAGCCGTATTCATCACATACTGAATGTGTGTGGAAAATTATCACACAGGAGGACAGGAGAATCAAATTGGAATTTCTCGATTTCCATCTATACTCGGACTGCTTTTTGACATACGTGGACGTGTACGATGGATTGGACTGCTCGACCCGCATTTTACGTCACTGTGGCCTAATAGCCCCGAAAGCAATTAGCTCATCGGGTCCACGTCTCCTGGTTGTGTTTCGTTCCAGTGGTCAAAATGTCCTGAGGGGATTTCAAGCCCGTTATTACACATTCCCCAAGAGCACTGCAACTACCGGTACGGCATCCAGAAATCGATCTGGGAGATGGATTGTGGATATTTTACGGACGGCCAGCGTTTTGCTACTCACAAGTTCCTTTTGACAGTTTTCATCGACAGAAGATACCATTGGAGCTCAGGAAAATTTGGAGCCGCGATGTAAACCGAGGAACGGTTTCAAAGTTACATGGAACTGCAACATTCATCTATTTCACTGGCATTATCATGTCTGACGTTCTCATTCTCTCATCCCACTCTTAAATCGAATCCCTTTTTGCGGGTATTTTTCTATGAGGAGGCCCCTATAGTGGTCATTCAATCACACCCCATCCATCATTTGTTTGACTCTAAATTTCGTGCACACGGAAACCTCAAGCGCTACTTCCGATACACTTCCTCGGCAGAAGTCAGCGTGCAGTCTCTGTGCTCAGGCCCAGTGAGAATACACGTTGTTGGCACTCCACGGTATTTTCCCGTTGGTCTACTCGATGACCGCGATTATAGAAGCTGAGGGAGTGTGCTCACCTATACTGTCAACCAGCGTGTGCCACTCCACAGGTGATTCGCATATCTCACTAGATGAATTCGGGCCAATCAGGCAGGTTTTATTTATTTGAACCTTTTTGTAACTGAGTAATGGGAACTCCTGAATGAGATCAAAACATGGACCTTTTGTGATGATTGTGATGGAAAATTGTAACTGCGTCATTTTTCAAAAATATTTTGGCTTTTATGCCTTTCTCACTTTTGTCTCAGTGGCGGTCGACCATTGTTTAAGTATTATTCTTATTACTGCATTGGCTTGAGCAAATTTTTAAAGTGCCACTCAGCTGTAGAGAAAAAAGGGAAAGTTTTACCCACTAAAACGGGTTAATCATTCACGTTAAACTTCATCCTTGTTTGGTAAAAGACGCGCAAAGAAGGAAACCACAAAAGTTCTGTACAGCAATAATTTTGAAGGAAGTAGTCGAAACACGCAAGGGGTCAAAGGGCGTGATTAGTTCAGGGAATAGTCGTAATATGGTGGGTGTGAACAGTCCGTAATGACTATTATGGCAAATGAAATAGATGCTCTTGCCACATAAGTCCGACTGAGGTCTCCTAAGGCTATCTCAGAAACGAGACTGTCGACTTGCAAACCTTTCAGAATAGTGATGTAACCCTGTTTCAGAGGACCAGGGAAAATTGCGGAAGGACAATATAGAATTGGGGAAAATATTAATCGGTGCAAGAAGAGATAAATGACAGACTGCCGACCGTAAAATGTTGAAGTTTGCCCATCTTAAACGATAATCTATGCAATTTTCTAAAAGTAATCTCGTTACGTGAAGACCAACGCAAGTTCTCTTGTAAAGTGATGCCGAGGTTTCTCCCATGGCTTACACGTGCAAGAGTAGACTTATTGATGGTGCTGTATTCTACAAAGCGTCATTGTAAAGTGCACTCGACATTTGGCACTATTTAACAGAGGCTAAGCTGATCGGAAAAATTTCAGATATGTGCAATACTTTTATGAAACTCATCCAAATCGGACTTTTGGGAGACAGACAGAGCCAAAACAACTTCACAAGTATATTTGACAAGGCATGCTGGATGGGTTGCAGTTAAGTTGCTCATGTAAATGCTGAATGAGAGTACAGGACGAACAGATCCTTGAAGAGCACGCACACTGTTTAATAGATGTTTGGAAACTTCTCGTCCATCTTCGATACACCATGTTCTATTCGAGGTATAGCCTTGCACTAATTAAGTGAGTATATGCGGCGAATAAATGATTCCAGTTTTTTGAGAAGCGAGGATCGTGACACCCTGTCAAAGGCTAATATATGATCAAAAAAGGCCAACCTTACTGATTTGCATAAATCTTTGAGGGATTTTTTAGTGTGACGGCCTATGCACGCTACTGCACTGACCGTGAAAAGTCGGGGTCTATCCGCAAACTGGTATTCGTTAGTGGGACCCCTGACTGTGATCTGAAGGCGCGAAGTATAGCACGTTCAACCAGCTTCCGTAGAAAGTGCAGTTAGGCGAATATGCTTGGTTTTCGTTTAGTTACTTGATCTCTTTGTTATGGGTACGATTGTGACAAGACACCAACAGTCAGGATTGAAGAACAATTCAAGTGAACAATTGCTAAAGAGAGTAGTACACGCAAATCACGTATCACGTAAATCCGATGTGTGGTCTCCTAAGGCTATATCACAAACAAGACTGAAGATTTGCTGATCTCCACGAAGACTGATACAGTCCTGTTTCAACGGAACGGGGAAAATTACGGGAAAACAATGTAGAATTATGGGAAATAAACACTGGTGTAAAAAGGAAGAAATGGTAGACTGCGGAGTACTGAACTGTCGAGGTCTACGGATTTGAAAGGACAGTCTACGCAACTTTCCAACAGTGATTTCTAAATGTAAAAACCAATGCAAGTTCCCTTGTAAAGTTACACTTAGGTGTTTAACATGGCTCTCCCGTGCAAGGGTATTAGAGTTAGTAGTGGTGGCGCATTCTAAAAAACTCTAGCGCGAAGTGGAAAAATGCACTCTTGACTTTTGGCATTGTTTATAAGAAGAACAGACTACTCAGAAAAATTTTGGCTATGTGAAATGTTCTCAAGAAACTCATCTTAATCGGACTGCTGGGTGACAGTTTGAGCCAAAATGACGTCATCGGCATATTTGACTAGACGACATGAGTGCGCTACATTTAAGTCACTAAAGTAAGTGGTTAGTAAGTATGAAAACACCGGCACTGTCTAATAGATAGCATTTCGAAAATTGTCAAATCTGCCCAGTTGTCTTTCTTATTAATTGTTACTCATGGCAAAAATTAGAAACCGCTAAAAATAACCATATTCTGGTGAAATTTTCGCTATTTTTATGTATTCCATGGGACTGCTTGGACAGCGCTAAATGTTTTATCGTCAGGATTATTTTGAAAAGAGATGGTCTTATTATTTTGAAGATTATATCCTTCCAAAAACCGAACGATAAATTGATGGAACAGCAGCTTTATGATTTTCTTTTCTGTTTGGTTCTCAACTTCCTCAAAATTTTCGGCATTTTTTGATCAACTGTGCAATACAAAATGTTCCATTTCGGGACTTCACTAACCGGCATCCAAGATTATCTGTGAGAAACTGATGGACAACAAATTTTACTGAAATTTTCTAACAAAATATACCTTACAACTAACGGGAGTTTATGACTTTTCTATCGCAAAACACAATCGTATAAATTCATTTCCCACCAGGACGAGGATACATTACATTTTGAGTGCTGAATTTTTATTATTGCAAATCGATCGTCAACCCTGAACTAATGGGTAACAACTGCCTCCGATTGGCCATCCATTTGT
>STRG.37541.9
GCAGTGGCGGGCATTCGAACCTTCAATCTCCGAGGTGGTAATCAAATCCCCTAAACTACTTGACCACCATCGATCAGGGTAAGGCTACAGCGAGCGTGCTTTAAAGACGGATAGTCGAGGTGGACGGGAAAGCTTGTCCTAATCTAACCATCGTTTCAGCATTCGTTTGGAGGGCCCACCGAAGCACATGGACAGCTTAATACAAAATATCGAGCGGTCGGAATCAAGCGGGATGTTCCAGCATGGGCGAGTCTTGTATGCAACCTCACAATTTGTGGCTTATAAAGTGGTGGATCTGGGTCCACTGTTGACCCAGTGATTAGAGCGTCTGGAGTTTGTGCCGGCGAGGAACAGGCGATGGTTTGAGTCCAGGGCCAAAATCTGTTCCTAATTTTCTGAGCTACAGTAATCCAGGCCAAATTGGCCTCCCGATTGCGCCTCGTTGAATGATAGACGACCAACTGTAGAATTCATATTTTCTTCCGAAATCACGATATCGGTTCGGCTTTCATTGAGTAAGAGGCCGTGAACCTTCTGGTAAAAGTCATTTTTGATTACATTTGGGCTGCAATCGGTGGCTGTATACGCCGAGAGAACAAAGAAATTGCGATAATCGGAAGGCCAGCTGCCCGGTTTGCACGAACCCCCGAGTCGCACTGCGCAAAATCGACTGACGACTGGAATCTAGTCTGGTAGCGCCGCTTCAGCTCTTTCAACGAGAGCAAGGGTAACGTAGCCCAGGCGTCCTCGGAAAGACAATAAGCGAAACTTCACGGAAATACTAAGTAAGGATGAAAAGAGTGATGGAGCTAGAGTTTTGAGTGCAACACACATCGATGCCAAGGGACTCCAGCGTGCGAGCGAAACCTGTCTGTTGTCCTATGCGCATCAAGGCTCTCACATTGTACGTGGCTAGTTTGGATGGGCATCGTGGACGAAGGAAGACATCAGCCGGTGGTAGTAGGTTCAGTGAGAATCGGAAGCTAGTCAAAGAGGGACGAGAAGGAACATCCAGGATTTCCATCAGTGTCACCGCAGCAGGCACGGTCGATCAAAGATCCCGTGTTGTCTGATAAAGGAAAAGAATGAGGAGAAGGAGGTGGTGGAGGAGCGGAGTTGAGATGCGGAAATCATGGACGTATAGCAGCGGCTAAATTCCGATGGAGAATGGTCGGAAATGTTTTCGTCTTATGGCTGTTATTTGGGCGACTTCTCGGTCAGCTGGTGTCGAAAATGACATATTACCTATCCAGAGATTGCCAAATTCCTCTCGGCCGCGACACACTTCACCCGTATCGAGATACGGCACATTTGCGTGTGGATGCGCTACAAGGCGGTCTGGTGATCCAATCACATAACTGGTGGTTGCCCCAGATAAACCAAACAGTTCCGAGCAGCGCCGCGAATCACTCACAACATTCTGTCTACCCGCTGAATTTCTCTTGCGAGATTGTTATCCATACTCCTGTGGAGAACGCCCGAATCATGCTACGTATTGAAGAGTTCTACGTCCCATCAGCCAGTGAAGATTGTGTGGACAATTATCTGTATGTGTTTGATTCAAACACGGCCAAATCCAAGGCTATGCCTGAAGCCGGAGGTGAACGAGGTCTTTGTCGGGCATCGTATCCACGTTTCCCGATTTTTACCACAAAGTCCGCTATTTGTATCGCATTCCATACTTCTGCTCATCTATCACCAGTCCCACCGAATTATCGACCGGGATTTCGTCTAATTCTGACCGCAGTACATGACACAACTACCACAGTCTGTCCACAGGGACTGTTCTATTGTGGACTTCGTCCACACCCGTCCTATGTGGATTCAAAGCAGCAGCAGCAACAACAACAACAGCTACAACCGCCGTCTCCGGTATCGTACGGTCATCTCGGTCTTGCGTTCGGCTCGTCGACTCCAATAAAATCAACCGGATCTGCTGCTCATTCTCTCTCGTCCGCATCTGCATCCAGTCCAGGTTCCGTGGCCAGTTCGTTTGTGGATAGATCTAATTCGGCTCCATTATCCACCTCTGTTTCCTCCAGTCGAGATTTGGGACGATCGGCCCTGGGCTATTGCATTCCTGAACGTACTGTGTGCGACGGGATTGGGAATTGTGCAGATTCACGAGACGAAAGTGTGGCCCAGTGTGGTGAATCTGGTTCGAGTGAGTGATAGTCATATAGTGTGCGCTCGCTCGCTTGCTCTCTCTCTCTCTCTCTCTCTCTCTCTCTCTCTCTCTCGCTCTCTCGCTCTCTCGCTCTCTCGCTCTCTCGCTCTCTCGCTCTCTCGCTCTCTCGCTCTCTCGCTCTCTCGCTCTCTCGCTCTCTCGCTCTCTCTCTCTCTCGCTCTCTCGCTCTCTCGCTCTCTCGCTCTCTCGCTCTCTCGC
>STRG.3242.4
CTCGGGCGAGTCGTGGTGCTGGACGTCGTGCCAGTTATTTCTCCGAATACCAAGACGAGTCACGTTCACAACAGAATCTTTCTGGTGCAACTGGACGTCTGTAATACCTTCGAACGACTGAAAGAGGAACTGATGCAGGCTACAGTCATGATTACAGACGGAAACACTGGTTCTGGGAAGGGATGATTCTGACGTTACCATTGCTGCCAACTTAAATCCAAACGGGCCACCTATTGCATTCTTTGGCGAGGACCCTCAAGCAAAGTGAAGGATAACATAGCCAAATACACAACATTCTCCCACGGTTGAATAGTTCTGGTAATATCCGTAGTGGGTGAATAAAATAGGATAAGGCGGACATAATGTTTCAGTCAAGTTCGTCATACCATGATAAGCAAGCAGTGACAAAAAACCCACGCCATGGAACTTGCGTCTGGAAAATGTGTTACGAGGTGCACTCAGGTGGCTGAGATCTCTCATCCTCCGGCAAGGGGAAAAGTGCTGCTTTTCAAATTTAGGGTATTTCGCCATTACTAACATACTATAAGCAGCCGATTCCTGATTCCCCCATTAACGAAGTCAAAAAGTCACAACTGCTTTGTCTTTCTGCCCGCTTTGTTTTTTGGATATTTTTGATTTACTTGAGATTATTCTTTGCCATTTTTAAGTTTAAATAAAAACTTCA
>STRG.11876.1
CCAAACCATGAAGTTCGACCACGGCGACTACGCTCAGCTTCCTACTCAGTAATTACGAGTGCTCAAGGCCAGCCCGCCGAGCGAACAACAGTCTACGGGCTATGTTCTAGCTGCGTTGGAAACGTATTGCATCATGCAGCCTGTGGAAAATCCTTAACGAATACTTCTCGTACATGCCCATTCCTCAATAACGTGAATTCTTCATTGAATATCTTACACTCAACAGCACAAATCGCTCATTACATTTGAACACGCTTGTTTACATCGCATCTTTTCCTTGACTGTAACTCAGTTTGACTTGATTTCGAGGCCTATTCGTGGTGATTGCTCTTGTTATTGAAAGTTGCTGAACTTCGGTTCTTGGTTTGTAATTATTTTGGTCGCTTAGTTGGGGTTTGTATATGTTTTGTACGTTTATACTTTTACTACACTAGTACCGCAGAATATTCAAATTAATATTGTCTTTCTTTGGGATCCGTCCGTTTGGTTACGCGTTCCTCTACCACGGAATAACGACTTACACGTATTCCTTCTAGTTGATAGTGTTCGGTCACCGCTGCAAGGGCCATACACTGGCCAGTTTTGTGTTACAAAACACAAAATGAAATCATTCATCGTAGACTTCACCTGGCGACACGACACCGTATCTGTCGACCGCCTCAAACCTGCCGTCGTACAGTGGGAGCCACCCGGCCAGCTTACACCAGCTCAAGCCGCTTAGTCACCTGCGTCGAGTGAGATATTACTTGCACCACTCACAATTACTCCTGGTGAAAACCCAGAAGTTAGTCCATCAGAATCTTCATTCTTAAGCGCAACGCGAAGTAGCCGTTGTGGTGGCGCAATACGAAATCTAGTTAGTTTCATTGATTTAGTGTCAATTTTTGCAACTTACTGCCAGCACTAAGCAGTGATATTCGCCATGGATCACCCAATCTTCAGCTTCGAGAAATTACAGTCAGCAGCTAAAATTTTATTTTCTTCCGGTGTCCTACCAACTAAAGCAACACGGAAAGTCGATTGTGTATTTGTTATTATGGTCAAACATCGTCCTGCACTCCTAGGCGCAGTTTCCTCCCACTTTGTCTTGTTTCCCTCCCAGACGGATTCACACAGTCACATTGGCTTCATCCGTACCACAGCCGACTTCCGCGTACGTTCAATGAGCTAACCGACCACTGGGCACTGGGGTGATGGGTCAGCGCGAAGTTGGAGACGACTACTTGACGCCGTTTTGGATGGACCTAAGGCGGCATCTTCGTGCTCGCTCGCGTGCTCTCAAATACTCACTGATCACTATCCGTCCCCATAGCTTTCTCGCTCTCGCGGGTTGTGGAGAATACCGTTCTGGTAATGCACAGTGCCCAGCATTAGAGTCACTTGCAGGTGGTCCACGTGGCACAAAGGACCGAATAACATTTTAAATAAAGAAACCGCGAGGGAGGTGTAAGAACGCCCTAAACGCTAGCCTTTACGCGCAATGAGCAATCAATTTCTGTCACTTCAATATCCGGAATTAACGAAATTCGTTTTTAGAATATTGATGACAGATAATTTCAAAGAGCCAAATATCCAATTTCCAGGCTACCAGTAAATTGCTTGATAACTGTGAAGGTATTGGGTGACGCATCAATAGAAGGAATAGTTCCGTTATCAAACTGCACAACATGGTCTGCCCAAAGTCGACGGCAAAGCTCAGGTCAGGGCCGTGAGCAGATGGCCCAATCAGTCCGTGAAGCAACGGAACGGAATCATCCAATCAGCTACCAACATTTGCTCTCACCGAACCAATCGGGGTCGACTAATCGGAGACCAAGAGGCTTTTCAATCGACCGGGATGGTATCAGCTAATTGGGGACGTAACTAAAAGAACCCGTCAGAAGACCCGGCTAAGGGATGCGTTCGGCACCAGTACGTTTCGTACCATGGGCTTTGACGGCGGTAACCTAGTATCCTAAACGAGATGGTTCGAAGGCAGAAACGTTTTCACACTGGAGTTATTGGGAGAGCTCAGAACGATACCATAGGAATCTGAGATTTTCCAACAGGACATCATCTGACACCCACTTGCTATCCCACAAGATGCCTTTTCATTGTCCCATTACGCACTTTCATGATCCCATTGAACTTACTTCGTACAATGTTTCTGAATTCTTTGCACGAAAGCACAATGACTTTAAAAAGGAGCCCCGTAGAACGACATTTGGTGCCATTTTGAGGAGTTTCACTAAAAATACGACGAGCCTATCCACAAAAACAGTGCAAAATGATATTCCAGTGAATAGCACGGCCAATTCGTAGGTCTTGTGACAAATTGCTGGTTGGGTCACACTTGTGATTCAAACTTTAAGCCCAACAATCGAAAGCCTTTGAAAACAGT
>STRG.57864.1
CTGGTGGTAGTGAAGCGTCTTAGGGCGTTGGCTTACTACCTCGGAGGTCCGAGGTTCGAATCCCCGCCATCACC
>STRG.57178.1
GATTGTAAAGTCGTGTGATCTAGGGAAGGTAAGTTGCAGCTTAGACAGCTTACGCTCTAAAAGTGACAGGCGTGAGCTGCTGGATTTGGGGCGTGGATCGGTACATGGGTTGGTGGTATTTAGGCATTGTAGGAGGTTGGAGTAGAGAGAGTTCACAACATTGAGGGGATCGGATGAAAGAAAAAATGTGTCCCAGTTGAGGGAGCGGATTATCATTGGCACTAAGGGCCAGTTACAGGAACGGTAGGAAGTCAGAACAGGGGGAGAGGATTGCATCGGATGAGAACAGCTGAACTTGCACCTGACAATACGGTGGTCACTACCCAGGAAGTGATCAGTAGTCTGGGTGATCATATCAGGAACATCAATGGAGAATACTAGGTCCAAGATGTTGTTCCCCCTAGTAGGGCAGGAGACATGTTGGGTCCGTCCACCAAGACGGACACAAGAAAGGAAGATGGAGAGGGCGGTAGGGCTAGTAAAGGAGGACCAGCAAATTGAAGGAAAGTTAAAGTCACCCGCAATAATTTTTGCACTGGCAGGGTAGTCAAGCGCAGCATCAAAGACATCCACAGCAGAGTTGATTTTTGCAGGCTTCAGACCCGGGGGTACGTAGACGCAGCCAGGGAGGGGGTTCTGGCCGGAGGCGTGAATAGATAGCCACAACGAATCCTCAATAAGGAGAAGAGAGGTGTGGTCGATAACACTAGCGTGGATAGTGCATTTGACAAAGGCTAAACAACCCCCTCTACGACTGGACTGGCGAGTGTTCGATAACCATTGATACCCAGCTATGCGAACAAGGTCAAGCGAAGCATCATCTGACAGCCAGGATTCAGTTACTAGTATAATGTCAGCGTTTGAGGTAAATGCCAGAGATCGCAGGTGCGATATTTTTCTAAATACTGAGTGAGCGTTATTAAGAACTAGTAGGAATGAGTTCAGTGTCGGTGTGCTCAAAGCATGGATGCCAGGTGCAAGACTATTGGGATCGCTGTGGCTATAGGAGTTGGGTCTCAGTGGGGGTAGAGCGTCAGTAGAAGGGGGAGGGCAGGCAGTGTTGAGTGGGGCACGGAAAGTAGGAGAAGCATTAGCATTGGGCGCAGCCGATCGCTGTGGGTGATCAATAAGGTGGGTGTGCAGCACACCGCTGATGTGGGCCGGAGGGGTGTCACACGGTGCAGAGGGAGGGGGCACCATATGGCAAAGTGAGAGGTTAAGAATATCTGTAGAAGCGGGGTGGACAGGGGGAAGTGCATGGTGTAAGGTGCTAAGTGACATGACATCGAGTGGGGAGCAATCAGTGATGTGAGTCTGTGAAAGTTTATCGATATGGTCCATAGGGCGACTAGCAATATGGCCACGGGTGCGGAGGGCACCGGTCAGGAAGAAAACGAGATCTTGACCGCAGGTAACCTACCTGTTGGGCAGAGTCAGTATAAGGNNNNNNNCAGGTACGAACCTAGATTATCTGCTAGGGTATATACGTGGTACTTCATGGTTAGATGAGGGTTGGTGGAGGTGAGCAGGGGAACAGCGGAGGCATGCTGGGGCTATAGTATGGAGGGTTGGTGTCTGGGGGCAGGGGGGACGCACGGTAGCAACGGAGATGGAGGGTTGGTGTGACCCATTCGATCAGAGAGAGGGAAAGACAGTGGAAGGGGGTGAGTGGCACTGGCAAGGCCCTGAAGGTCACTCATACTCAAAGGGACGATGGCGTTAGACGAATCCGGATGGTGGCCTAGTTGGTTACCACCTGGGGGATCCGAGAGTACGCTATAAGCAGAAGCCGATTGAGAGTGGAGGGTAATGGGTGGGGTGATTATTCGGGCAAGTGCGGACCTGGTAGGAGTACCAGGTAGGCTTATGTGGGGATTGGAGAGGCACTTATGAGGATAGAAACGAAGTGTCGCGGCTGAGCTAGCAGCTGGTGGGTAGTTGGTTGAGTCGTTAGAGCGAGAGCGGTGGGTGATAACACTTGTCAACGGCTCGGAGGACGGATTGGAAGCAGTACGGCGGGGGCTGATGGTTGTATCAGGGTCTTGTCTTGGCTCTGAGACTATGATGGGGGAGCGCTGCTTTAATACTGAAGTGGAGTGCCGCTTGGGGTCTGTGGTCGGGGAGCGAGAGCTACTGCTAGTAGAGGCTACTGGGGGAGATGGTAAAAAAGGGCGTTTGTGTGGAAGCGCAACCGGGAGTGGGGAGTTAGACATATCTGAGTCGACAGTTTGCAGGCAGGCAGGGTGAGGCGCTGGGCTGGCCTTTGATTTCTTGACAGAGGGGCATTGGGTAACCTTCATGTCGGTTACAGTGGGGTCAGCCTGCATGGGCAAGGCGGAGTTACTTCTCGGCGAGCGACGTATTTCCCGTTGAAGTGGGGTTTTATCAGAGAATATCTTGATGTCCTTATACGGCGAAAGGGCAGTAATTGTCGACTTGTTGCTAATGAAATCTGTAGCTGTCGTGAATTGAAATAGCAGGGGGAAACTATGTCGCTGGGACATTTTACGTAGCCTCCTGCAATGGCATCTATAGTGAGCCATATTGCACGAACTTAGTATGTTGTGTTTCGCCAAGAAAAGTGGTGAGCGGTCTGGAACATTAAAAACCAGTGCGTTCTTGGAGTTGGCAATGCGGTGGTATATTTCAGTAGACACGGAGTCGAGGAGGTGTCCCACCGAAACCAAGTTCTTGGGCGATGTAGCGGCTACAGGGCCAGGGAGAGTAGCCAGCGGTGAAACCTTTGAAAGGATTTCACCAATCAGCTCGACCTTGTTGCTAAGTTCAACGAAACTCTGCTTAAGGTCATTAGGGCTATTAGAAGCTTCACCGTCGACACTAACGAGGGTGACGGAGCACGGCCTGGTTTTTGGGAGGGGTTGGGTGTGTTTGGATTTGCCAGCTTCAGCGATACGGATTTTCCGAGTACTGGTTGGGGACTGGGATGGCATGATAAGTAGGAATATATGACGGAGGTAAAAAGGTAGCAGGAAATCGGTCAACTGGACAGAGACAAGCCAAAGGTCTGAGCAGACCAGCAGTGTGCCTGGGTGCTATGTGCGCACAGGTCTAGATGAGACCTATGCGGCAATGTGGTACGGGCAATGAGCTATATGACCCGCTATATATACAATTGGGATAAGAAGACTTGGGACGATGAGGAATAGTGAGACAGAAGAAATTTTGCTGTGTGGTGTGCACAGGTTGAACCCCACAGGATACGGTAGTTACTTAGCTAGCTAAGTAACAGCTGT
>STRG.60463.4
AGCATGTGCCCATGCAGCCATTGTTTTCGCTCTTAAATTGCGCGCAGTTCGGGCAGGAGCTATATTGCTTTCATTGCGAATCGCATGCGTGCTTTATTCCAATTCCTATTAATCGCATTTGGCGTCGCGGTCATGAAACCTGCCACAGATTCCTGTGTCTTAGAACCTCTGAATAATCATGGGACTTCCCGTGAAATGGAAGATTACCTGGAACGTTACGAAATCTGGGTTTTCACTAGAAAGTATGTGTAGTCTGAGAAAAAATTTCTCTTCTATCTGTCATCTAAAAGGATGGTTATTCTCTTGTGGAAATTGTGGCTTTTCCTAATTCACCCGTTTCTCAGCCGCATGAAGTCCTCAGAGATTCGCTTCTTCGACATTTTCAGCAAGAATTTTCCAGGGCTTCAGGTGGCGTCAATATGACGCCGTTTTTCTCGAGGTACTGAGGCCACCAGAACTTCTTAAACGTCGGATATTGCCTTTGCGTGAACCAGTGAAGAAAGCCATCGACCAGTTGGTCGCGAAAGGCGTCCTAACACAAGTGAGTGCGTCATCGTGGGCTACACCAATCGTGACCGCATTGAAGAGGGGTGGGGAAACTCCGAGGATCTGTGGGGATTATCGCATTACTGTGAATAAATTCCTGAAGCAGACCAGCTGTTCTTCGGTGGAACCGGAAGACATTCTGCATCAGTTTCATGGTTCAAAATTCTATTCCAACTTGGATATTGAAGATGCACTTCTACAAACACCGTTTGACGAAAAATCCCAACTCATTCAAGTGGCCCCGTGTACATGAGTGTGCGCTTCGACAGTTGTTCAATTTCCTTTTTACCAATGCCGTTTTGCATTCATTTTCACCCAAGTTACCATCTATTATCATCACGGATGCTTCTCCCACTGGCATCGGAACTGTGCTCGAACAGGATGGTCATCCAGTGCTGTGCATTTCGCATCGACTTAGTCCTGCAGAACATGGATATTCACAAACAAAACGCGAGGCTCTAGCTGTATTCTGGGTAATCACTTGATTACACAAGTACGTGTTTGGGTCACACTTCACGTTAGTGCCTCATCATGAAGCGTTGAAGTTTATTTACAATCCCCACAACTCGTTATCGAAGTCATCCGCAGCCATGTTTCAACGGTGGTATGTTGCTCTTAGTGCATATTCTTATGATATTCAGCATGGTAAAGCAGAAACTATTCCTCATGCGGACTATTTGTCTCGTTACGCCACTTCGGGGGAAACCTCCTCTGACTGTTGGTTAACCCAGCCACTTCCTTCAAATTGATCCGATTTATTTCGTGAAACTTGGAAGTATTATCATGCCATTTTGTCTTGCGTTCGACATAGTTGGAAATTGGATATCAAACGTCGATTCCCGGAGTCATACAAGCCTCACGAAGGCATTTCTGTGACTTGTGATGGCCTTTTGTGTTTCAATGATCGTATTAATATACCACCTATATTGCGGCCAGCCGTTCTGGCTGATTTGCATTCCGGACATCTTGGTATTGAAAAAATGAAATCCTTGACCCGACTTACATTTTGGTGGTCCGAACTGAACAATGATTTAGGCCAGTTTGCCAAACATTGTATCGACTGTGTGCATAAAATTCATTCCCAACCTTCCAAGTGGACTCCGTGGCCCATATCGTGCCAGACCTGGCAGCGGGTCATGCTGATTATCGTAGACCATTCCTGAACAAGTACTACGCCTTCATTTTCATCGGTTCTTATTCCAAGTCGCCAGAGGTTTATTTCACTACTTTAACGAGCTCTGATTTTACTATAACTGCACTTCGCAAGACATTTCGCCGAGAATCGGTACCATATGCATTGGTTCCCGATAACGGGAGTCAATTCGCTGCTCAGAAGGTGGCAGACTGGTTGAATTCCATGGGTTGCCATCATGTGTTAACTCGTCCGAGTCATCCGCTGTCAAATGACATTGTTGAAAATTTTGCACGAACAATAAAGAGTGCTGTCGAATCCACAAATGCAGTGAACTCGAGCGAACCGTGGACAGTTTCCCAGTGGATTATCGCAATTCTGTCCATTCAACCACGGGTAGTAGTCCGGCGAGGCTGTTCAAGAGCCGTACACTACGTACCAATTTACTCCAGCTCGAGTCCTCGGAATTTGCTTACCACCGAGGGAATGATTTGAGACCCTCAATAGGCGTTATAATTGGGCAACTTGGAAAAAGACTTCGTCTGGTTTTGGATCTCAGTGATGGTTCCATTCATCAAAGACATGTAGATCAGATTGTCTTAATTGCTGTTTCCGATTGTGATCCCGTTGATAATAATTCTGATCTTTCTGAGTCTTTTCCAGATGTCAATGATCCCAGTTCAACAGAAACTATCCGAAGATCGGAACGTTACAGATTAAAGAACGCCGTCATTACAAAAACCCTGAACTTCTTTCAAGCTGCGGCGAATGTGGTGATTGTTATTGAGAGTACTTCATGTTGTTTTATTGCGTCTGTATGTTTATGTGCATTACGGTTGCGCAGAATGCGAGTTCGAGTGTATGCAATCCAGTCGGTGTTTTCGATCTTTAATTGCGCGTAGTTAGGGCAGGATCTATATTGCGTCCATTGCGAATCATACGAGTGCTCTCCCAAGCAGCAGAGTACGCAACACGGTTGGGCTTAAGTCGGGCTAAAATGACTCCTGACATGTGCCTTGAAAAGTTGCACATTAGTTCATGAATTTTTCTGAGGATTATAATAATGAGAGGACTACAGTATTGATGAGCATGTATCTGCGTTACAAAAACAGCACATTTTGTTTGACTGAATGCCCATGTGGCCAGAAGGTGATGTACTGGTTTTCTTCATTCCCCGCTTTTAGGAAATGCAGTTCGGTTTTTATATGGAGAAAAGTGATTCGCCATCCATAGAGATAACTAATGCGCATTTTTACAGTTTTTTTAAACCCTGGTATATTGTTA
>STRG.44290.6
GCACATTGATTTGACAGAGTTAACTGTTGCGAATATGGCGGGATGGACACCATTTTGCGTGGTACTGATCACCCACTTTTTCATAATTCATGGAGAATCAAATTTCTGTGGTGGTCAATTGGAAGTCGGATTTGGAACATTCACGACGACAAAAGATGACAACCTTAGCCTCCAGTCTGGAATTCAGTGTACATGGGAGCTTGTTGCTATTGATCCCAACAAGGTTTTAGTAACATTCACAGAAATCAACATGCCATTAAAGAATTGTTCAGTGGAGAACGTGACCATAGTTGAGTTGGGAGTAAATACGAAAATCGGTATACTTTGCGGTATGGAAACCAACTCAGCCATCATGTCTACCGGTTCTGGAATGCGCGTTCTATTCCACTCCAATAATCCGCGGTCTTCAAACCCGTTTCTTGCCATTTTTAGGCCACACACGTGTGGTGGCTTGTTAACGAACAGAGAAGGTGCATTCTGGTCCCCTCTTTACCCGGATCGATATCCGCTGAATTCGGATTGTCAGTGGACAATATCTTCGCCGGAGGCCGGATTGCGACTGACCTTTCAATCGTTTCACGTAGGTGTTTCATCGTGTACGTTTGAAAAAGTCGAGATCTACGAGGGTGAAGATCGGTCAGCGCCGTTGATGGATATCTTGTGTGGTTCACAGAATGGGCGAACGTACACCACTTCGGGAACCAAAATGCACATCGTTTTTCGAGCCAATCAATGGACTCAGCGGGCGATTGGTTTTTACGCTGTCTACAAAGTCATAGTCAACGATGCTAATTTGACGACTAGAACAAACGTGGAAGAAGGCGATTTTGATCAGGATGAAGGTCGAAACTCAACAGAAGTTGAATCAGATTTGAAAACACAGTTCCTAATTCTACCAGAAGACTCATCACAAACATATAACACAACATCCAATTCAATTACCGATGTGAAAGAACACAGTGAAACTGCGACCAATTTATCAATCGATCTGGACAAAAGAACACATCTTAGCCGAGTTGATCAAGAAAGCCAATCAAATTCGGAGGTCGAATTAGCACCAGAATTGGCTGGTGATCACAGGCAAATCTTCACCACTACTGGATCTCTCGCAACTTTGGAAATGACCACTACGCCTGATGACCCAGCGGACAGCAAGATCTCCGGTTCAGACGAATCAACAAATGGTCCAATCACTGGTATATCCAAAAAATGGACTGATCATCCAGTTACAGATGAGAAATTGGCAAATGTGGACAACTCACGAGTGATTTCACAATATTCGACGACACACCTGTTTAAGAATGAAATTGAAATGGATTCAAATTCAGACAGTGTGAACATTAACAATAAGCAATACCACAATCGCCATATTGTGCAGCATGAGATAAACACACTGGTGAAATCAGAGGAAACGCCATCTGATCTCAATAGCAATGTGACACCAATGATAGACCAAACGCAAGTCACATCATCAGGTACACACAATGAGACACTTGACCAACGTACTATGACAGACACTGTGCCCATAATTCATCCTTCAAATGAAATATTCCTACAATCGACAGTGACCCACAAGGTGATTACAAATGAATCACCATCAGACCACATTGATTCCGCAGAACCAGCTTTGACATCAAATTTCGCCGAAACCAAGAAATCACCAGCAACGGATTTCACCAATGATCTGATCAACGATGATGAAACGGAACACTCAAATGAAACGGCGACCCTTCTGATGATCACCTCAGGTCAGGCTAGAGCTGATATTTTGATGAACGAAACTGAAAAAGAGGTGGCTAGTGAAAATGCCTCAAGTGCTCCTATCCAGTCAGAGAATGGTGTCCACCAAGATATGCAAGAAAAGGCAAATTCAATTCAAATGGAAAATGTGGAATCCATGTCTATTGAGCATATCGATCCGCCTGTTGATTCATTGCCTGGACCTAGAGCAAACTCCAGTGAAAATTCGATACCCGATATTGATCATCCACAACACGTATCCGCGGAGCCTGTTGTTGAACGAGTCGGTTATTCCGAAGTGGCTGAATCCGAGCACGGAACTACTGAATCCCAGGTACCTGGTGGAAAAACCACAAGCATGAACAAGCCGAATGATTCGGACGGGGAGGATAAGAACCAATCGGTCGCATCTGACAGGTTGAATTACCAAGAGACCGACGAAAACGATCACGAAGTAGTGACGGATGGTGGACAAAATTCAACAACGCTCTTGAATGGACCAGCTGAACAAGATAAATTCACAACGCGCGTGAATTCCAGTGCGAATGAATCCGTAACAATAACAACAACAACAACAACATCAAAAGAGTTTGAAAACAAAATGGAGATAGGAGGACAGATCGGAACATATTCCGAGCAGCCTGACCATACACAATCCATGACATTGTCGAGCGAAACAGTGGACAAGGATGATTTGATGGAGAAACCCGCGGTTTTGAATTATTTATCTGTAAGCGAAATACCAGAAGAAACACAAAATCAGGACAAATCTGTACCCAATCAGAAGGAAGCCGGTACTATATCTATCATAACGAGCGAAATAAGTGGAAAGCAAACAGATTCGGAAATCTATGCAATGACGCACAAAGGTTATTCAACTACTAACAGTCCCACTGACGGAGAAAGTCCAACCAAGATGCCGCAATTTATTAGAAAATCAATCCTAAAAACATCCCAAACTACGGATTCAGTCGGACACCCATCGGATGAGACTGATCCCAAGACTGAAGGAAACATAGATGAAAACGCTGGTGCAAAAGAGACCGTTTATTTAAATAGAAATGATAAATACCACACCACCCTTGCGACATCCGATTTGGAAGAAGCGGAGTTCCTGTCGACAGTTGAATATAAACAAGCAAGAGCAAAATTCATTTTTGCAAGTGTCCCCACCGATTTGCCCGTGGACAACGAACCAAAGCCAACACAACCCAGTGGCAAAATGACGAATGCCTACAACGTATCTTCCGAGGTAGGAGGTGACAAGAGTCAGCTGAATAGCAACATTCCGTTGCGAGAACAACTAATCTTGGATTTCCATGACAATCAACAGGGAACTTTCGACTTCTCAGATACTACGCTGGAAGCAAAGAACAACGAAGAGAATTCTGGGCAAATTCTAATGGAAACAAACGGCGCTAACAGTTCCCTAGTAGATTCTCTAGGTATAGTAATCACAAGCATCAATGATGAGACGAATACAGTGAATGTCTCTTGCAATCCACCAAAAGAAGATACAATGAAAGAAACCGATTCAGACGAAACGCAGTCCAATTGGAATGTAAACCGGTCGGAGAATGAAATACCAGGGCCAAGGGATGAGACGAACTCTGGAGATCAGAAAGTCGACCAGGGGAACGGAGCCAATCGTAATGCGATAAGAATAGATGAAAGCCTGGATTCACATCCGGCTCGACTGGAACAACCGACAACTCCCAGTCATCTAAATCCGGAAGACTCAAGCAATACCATAACTGAAGAACATCTGTTCGAAACCGAAGATGAAGTAATTGGAGAAAATAGTCTAGCACCAAATATGAGCAACGCTCCAGTGACGGTAAATTCAGAAGCAGCTCAATCCGGCTCTCTGACTGAGCAGATCCAAGCCGATAAGAATCAAACGAATAGAACTGGCTTGATGGACTCGTCTTTTGGTGAAAAATCGAAACTTCCTGTGACCATTCTTGAAAATGCAAATGTCGAAACAATCATTTTTAATGGAATCGAATTCACAGATACGGCTTCTGAAGATGACACGAACTTTGGCTCTAATATAACGCAAAATGGAAAGCAAGTTTTTACCGAAATTTCAACACAAGAGAACATGCCATCGACGTACTCACCCAACGACTCCGATAACCTGAGCCTTCTACGAAAAACAATGATCATTGACCAGGACAAGATTGACAAAATAGAACCGAAAGATGACCAGCACGCAGACAACAATCTAAAACCTGAATCAAATGGTGACCAGAAACCTTGGGATGAAAACCTAACAGCCACAATAAACCAAATGAATCAGCCTCTGCTCGATGAAAATGAGGCTTCTGTGACACGCATATCAAATGGGAATGATGTGATTATTGACAGGTTCCAAGATACAACAAACAAAGCGGACGTAAACCCGGGCGCCCTAGTTGCGGATAATGTCAATCCTACTACAACAGCTAACCCAGAAGAGCAAACCTCATTGTTGACGGGCGTTCCGAGTCATGCAGATGAGTTGAACATACCGGATATTTTTCCAAATGCAGATCTTACACGGGAACCAATCGCAGATGACAATCAGATCAAAAATGCAACTTCGGAGCAACATAATCTTATGCAAAATAACGGCAACGAGAACGAAAAGGTCATGGTCAGATCAAACTTGTCACCAGGAATGCAACCCAAATCCGAGGTTAATCAGAAATCAAACGGAAACCAACTGTCACAAATCAATTCATCAAATAACCCGTTCTTTTTGAAGAACAGTGAGATTAGGAAAGGAATTGACTCTCAGTCGAATCCAGACGTTCGAGTGACAAACGAAGTTGAAAATGTGCCTAAGAGAAGCAGTGATTTCATTGGCGTAAACACTTACACTAGATCTGCTTCTTCCGTTCGGGTGATGAACAACAGTGACTTGAAAACAGTCCGTACCAACACGCCAATGAGGCAGAACATCGCTGAAATATACCCTCCCAGCCAGCAAGGATATACCAAGGATACATCCAATGCAACACCAACATCTACAATTTCCATTAACCATGGATCCGGTGAAATAAATAATGTCCACAGGTTGCACGTGGTGGCGTCAGGCGAATTCAGAATGAGCTCAACAGATTATGGACATGCCGATCGACGAACAAATATCGTCGGATTACTGATATCCATTTCAGTGTTTTCCTTTCAAAGTGCAGACATTTAGGACGAAAGGTGGAATTAATTACGTCTTGAAAACAAAATCAAAGTCGATCTCCTTTCAGCCCGAACGAAGATTTACAGTTCCCTGTACAGTCACCAATCTCTGACCTCACATTCCACTAAGAAAGGGAACAGGTTATTCATATCTTGTATTCCGAATGTTTCGTTTGCCCCCGTTCGAATTACCATGTCGATACGGAGACTTGCTTCTCGTCAATTCTTGATCGGGCTTATCTTCATTTGTCAGTGCTCATGGAACTGCCTGCTCACTTATTATCTATCCTAAGTTTTATTTCCATTCTTTATTCGACAAGTTACACAGTCAGCAAATCAGTAGCCATTCGGACTTTGTCTTCATGACAGACATAAACATGCATGCAAATGCACGCATGACAGCCTATCTCCCCGCGTGACTCGAACTATAACTGACTTAAAGTGTTGTTCTCGCTTATGTACTTCTCCGTTGTCGTGCAAAACAAAATGGAATATGTAACCTGAG
>STRG.27608.1
GTACAAATTTCCGACACAGCCTGCGTCGCACAGCGACATGGTGCTCTAACTATACAGGTACTTTGAGTCAGATTGATCATATCGCCGTAAGCTGCCGGCGGCGCGATTCTGTACATAATTGTAGATCCTGTGGTCCGCGTACGTAGTCTGACCATGCATTAGTTTTAATACGATTATCTTTCCAGTTCCATAGTCATCGTCGCAAACCACAAACCCGATTAGCAGTGCAGAGTTTGCGATCCAGAAGTTCGCACCCGTTATGAACAGAAGTTAGCACATGAGCGAGGATTCACGACGAACACTAATGTAGATGAGCATTGCTCCCTCATTCAGCAGACGATGCGCGTGGCAGCAGGTCTCACATGTGGTCCTAGATCCGTTGTCCATCAAAGACATTGGATCTCGCAAGAGTCGCTGAGTATAGTGGAGCAAAAGCGTCAGCTCTCGAACAGTAAGGAGATGAGTAGAATTCGAAGACATTCACAAAAGCAAGTTCTCTAGTGCCTCGAAAAGGATCGCGAAAATTGGTGGGTCAGGATAGCCGAAGAAATGGGAATAGCAGCTGTTTCAGATAACAGTCAAAGACTGTTCAAACTTATTCGCCACACGGATGGACTGCCCACCAATGTTAATGAAACGATTTGCGATAAAAATGGAGAGCCCATTCATAGCGAAGAGCAAAGGGTAGACAGTTGGGCCGAATACTTCGAGGAGCAGTTTAGATGGCCGCACGCTAGTGTAGTTGCTCCCGTGTCAATAACTGCGATTTCTTGGGTGGTATCACTTGAGCCCCCATCAGAAGTAGAAGTAGAGTCCCGTACTCGAATACTAAGGCGGGGGAAAGCGGAAGGTCCCGACGAATTTCCCCCAGTTCTTTTCAGACTGGGTGGTGGGGCGTTGATAAAATCACTTACCGTGTTGCTCCGTGACATTTGGAACTCGAAG
>STRG.69504.1
TCATCAGGTTGCTCCGTCTTCAGCCGTATCGATTTAGTTCGTGCGTAAGACCAGATCCCGGTAGCAGAAGCAGATATCCCTAAAACTGCCGTCACTACGCCCTTCGGGCTGTTCGAGTTTCTGAGAATGCCGTTTGGACTCAGCAATGCAGCCCAGACCTTTCAACGGTTCATGCACGAGGCAACTCGTGGTTTGGAAAATATCCACGTATACCTGGATGATATTTTGGTGGCGAGTTCTTCAGAGCAAGAGCACGCTACGCACTTACGAGCACTTTTCGAACGCCTTATCCAGCACGGCGCTACGATCAATATCGCGAAATGCGAATTAGGCCGGCTTGATATTTCCTTCATAGGACATTCTATCTCATCCTCGGGTATCCGCCCTCTGCCAGATAAAGTTTCCGCTATTCGCGACTACCCTGAACCCCAATATTTTCGCCAGTTGCGTCAGTTTGCCGGCCTGGTTAATTTCTACCACCGATTTATTCCCCACTGTGCGGAAATGATGCAACCCCTCACCGACCTGTTGCGCGGAGGTAAGCGGAAGTTCGTGTTTCCGGACACGGCACGGGTCGCATTTGTCTTGGTCAAAGATGCTGTCGCCAAAACAGCACTTCTTACCCACCAAGACCCTTTGGTTCCTATTTCGGTAGTGACGGATGCCTCGGAGACAGCAGTTGGAGCAGTACTGCAACAGTTCGTAGATGACTCTTGGCAACCTTTAGCATTCTTCTCCAAGCGCCTAAAACCCGCGGAATCTAGGTACAGCACGTTCGGTAGAGAGTTATTAGCCATCTACTTGTGAATTCGTCATTTTCGACATGCACTCGAAGGCCGTTCGTTCACGGTGTTTACAGACCACAAGCCTTTGGTTTACGCACTAAAGTCAGCTTCGGATCGATACTCACCACNATCCACGTATACCTGGATGATATTTTGGTGGCGAGTTCTTCAGAGCAAGAGCACGCTACGCACTTACGAGCACTTTTCGAACGCCTTATCCAGCACGGCGCTACGATCAATATCGCGAAATGCGAATTAGGCCGGCTTGATATTTCCTTCATAGGACATTCTATCTCATCCTCGGGTATCCGCCCTCTGCCAGATAAAGTTTCCGCTATTCGCGACTACCCTGAACCCCAATATTTTCGCCAGTTGCGTCAGTTTGCCGGCCTGGGTAATTTCTACCACCGATTTATTCCCCACTGTGCGGAAATGATGCAACCCCTCACCGACCTGTTGCGCGGAGGTAAGCGGAAGTTCGTGTTTCCGGACACGGCACGGGTCGCATTTGTCTTGGTCAAAGATGCTGTCGCCAAAACAGCACTTCTTACCCACCAAGACCCTTTGGCTCCTATTTCGGTAGTGACGGATGCCTCGGAGACAGCGGTTGGAGCAGTAATGCAACAGTTCGTAGATGACTCTTGGCAACCTTTAGCATTCTTCTCCAAGCGCCTACAACCCGTCGAATCTAGGTACAGCACATTTGGTAGGGAGTTATTAGCCATCTCTTTGGGAATCCGTCATTTTCGACATGCACTCGAAGGCCGTTCGTTCACGGTGTTTACAGACCACAAGCCTTTGGTTTACGCACTAAAGTCAGCTTCGGATCGATACTCACCACTCGAGATCCGCCACTTAGACTTTGTCTCACAGTTTACTGTGGACACACGACACTTCTCTGGGGTACTTAATCCCGTCGCCGACGCCTGATCAAGCGTACATCAAAAAAGTCTGTCACCGACGCCTAATATCAAATTCGACACAATAGCACAGGCCCAAACTACGGACTCTGACATCGAACAACTTCGACAAAACGGTTCTTTGAGCTTGACGACAGTACCTATCACAACTTTCCAGAATACCTTCGTGTGCGATGTGTCGCAAGGCCGTCCTAGGCCAGTAGTTCCTGCTGCCCACCGTTATCCTACGTTCCTGACACTCCACAATCTGGCTCATCCGGTTGTGACGGCCTCGGTGAAACTGATAACTGAGCGTTTTGTTTGGCACAATGTCAAACGAGATGTCCGTCAATGGACTCGTGCTTGCCTGCAGTGTCAAAGGCCATTCTTATCCCTCGTCCCACGTCGGAAGAGGCCGCGAAAGCTTTTATGACCGGTTGGGTTAGTCATTTCGGTTGCCCGGCAATAGTGACCACCGATCGTGGTCCACACTTTGACGGCGCTTTCGGCAGCCTACTCGCTACGCTCGGTTGCCAACACGTTAAGACGACAGCTTACCACCCTCAGGCCAATGGTATGGTCGAGCGTTTCCACCGGCAGTTAAAAGCCGCCCTTCGGGCAAACGGTAACCCCCTTTGGAGTGAAACACTACCATTAGCACTCTTAAGCCTGCGTAGTACCGTTAAGGAGGAGTTACACACAACACCAGCCGTACTAGTATATGGCTGTACACTTCGTCTGCCTGGGGAGTTGGTAGCCCCCTCACCAACCGCGACTTTTGACCACGTTGACTATGCTCAGCGCCTTACGCAGCACATGCGAGTGCTCAAGGCCAGTCCGCCGCGTGAACAACAGTCTACAAGTTATGTCCCAACTGCGTTAGGAACCGCTACTTACGTATTCCTTCGCGTTGATGGCGTTCGATCACCACTACAAGCGCCATACACTGGCCCGTTTTGGGTGGTAAAACGTAGGGCAAAGACATTTGTCATAGATATCAGCGGACGACACGACACCATATATATCGATCGTCTCAAGCCTGCCGTCATGGAGTGCGAGCCGCTCGGCCAATTTACACCTACTCAAGCCGCTCAGTCACCTGCATCGAGCGAGTTACCACCCGAACCACCCCCAATTACGCCTAGTGAGGACTCGGTAGCTAGTCCATCAGATTCTCCAACCGTACCCGCAACGCGAAGTAGCCGTCGCGGTCGCCAACTACGAAATTCCGTCCGCTTCGCTAATTTCGTGACGATTTTTACGACCATCTGTTAGCAATAGGTTGAGAAGTTCACCATGGATTTACCAACCAACAGGCCCGAGAAATTACGATCGGTAGTTATGATTTCATTTTCTTCTGGTCTTCTAGTGACTCCAACAACACCGAACA
>STRG.71830.5
GGACGCCAGATGGTGGTACGTCGTTTGGAGTTGGATAAGTTTGTGCTAGTCGTTTCACACAAACGAAAGCTTATCTGCTGCCAAGAATCAACGGTGGTGGAGAATGCCGTTCGGTACGCGGTCTACAGTTCTTTTTATCCCGAAATTGCCTATTATTAGAGACCTATTGAAGCAGGTGGCAATCGTCCTTAGTTTTGTCGTTTACCGGTTGGAGTTACCAATGGTGTAGCTTATTTTCAGCGTATTGTCGACGAAATTTTGAAGGTTGGGAATCTGGAATATACTTTTACTCACGTTGAAAACCTGACCCTGTCGCCCGGCTTGTTATCTGATATATTGTAACTCTAAATGGTTCTCCACTTCATACCTCGGAATTGGGTTGCTGGCTACCCCTAACAACCTTGAGATTATGACAATTATTTTTCTATTTATTGAGTTGTTAAAACAAACGCTTCACACAAATTTATAGCCGCTTCGTTAGGCCAGGACAACCTACCAGTAGCTTATTGCCCATGAGCCTTAATTCCTAGCGAAAAACGTGATTCTAATGCTGAGAAGGAGACCTTTTTAGTCATCTAGATTGCCGGAAATTGCGACATTAACTAATTGGTGTCTATTTCAAGCTGATTACCTTTCAACGATCCGTCACCGTGTCCTGCAGGAAGCAGACAGGCAAAATCAATAACGATGAGGATCGGAAGTGGCGGTCCAAGCTTTTTGCCTATCGCCATGATATGGTAAACAGAACCGGTGAGGACAGTCAGAAATTTCCATGTTTTGTGGAGGAAGTCAGAAGTATAGTTTTCAGGTTCTCCGGATGATTGCGGCATTAGTACCTTATTTAGTAGCAACTTGTCAGTTCCAAGGGGAGGCATACGAGGTCGAGACATTTTCGGATACACATGATCAGTTGAAAATTGAAATTCGTCACTCTGGTTCCGGCGAGGAGTGGCACGTTCAGCTTACTGCTGCATATGTTGAAGAGTTGACAAGAAAAACGGGAAATTTTAAGCGCTTTGATACTTTTTGCGCAATGATTCAGTCTGCTCTATCCCAACGTTCCAGTGCTCTCAATTTGGATCTTGTTTCCTACGACGACTTAGAAGCGTTGCGTCAATCTAAGTTGAAGTCCCGCATTCTGAATGCAGCAAACTCTACAATTCCTCTGAAGAACAACCGATACTATATGATACTCTCATACGTGACAGAGTTCGATAAAATCCACTATCCTATCCCATTAACCTATGTCGGATGCTTGTCTCTAGAGGCTTGTCGTGAATTAATTAGAAAATTACGAACAAAATTGTACGGTGAGAAAGCGCATGTGACAAAACCTGTCGATTCGTTGTTAACCACGGATTCCCGTAATACGATACTTCAACTTCAAACTCAGAATAAAGCCTTGATGCAAGAACTTGAAATGCTTCGCAGCCAGGTTGATGTCTACGAAAGATCTAAGATGAATGGATTTGGAAACGAATTCCGTGAGTTTGGAGTCCCTGAAGAGCTTCGTGTGCTGGTGAATAACCTTGAAACAGAACTCTTAAATGAAAAGAGCAAGAACTCGCGCCAAATTATTGAATATCGTCGAGAAGTTGCTCGCCTTCAGGCCGAATTGAGTTCTTCTAATGCCTGCCAGCGGAATATGAGCAGGCGCATCGAGCAGTTAACAAACGAGTTGGCTGTTTTCAAGAGGCGGCGTCCTCCATGTCAACAAGAAACGCGTCCGTTCGCTCTGGGTATTCGATCAGTCAGTGCAGGTTTGCCGCATTCTACACCGCACATGCTACCGCCAAAGAACAACTACGACAGATCACATCAAACTGGTCACCTCAGTCGTCGGGACTCACAACTTCGAGGTGGCTCGCTGGATCTTGCTCAGATGACTCGTAACAACAATGCAGTCCATCCAGACTCCATCAGAGCCTCGCCGAGCTTTGTTCCAAAGGGTTTCTCGCAGCCCGTTCGCCGTGCGGGGAGTGCCAGTCCTCATCTTTATCGTCCAACTGCTACCCCATTATGTGAAAGTATTCGCTACAGGCTGAACAGCATCTCCCGAAGTAGGGAACCTTCACCCCTCTCATTCAAAGCCTCCAGATCTCCTCTTTCACGCTCACGGAGTTGTTCAGAAGATCGAACTGCGCATGGTTATGAAAAATCAACGCATCGCTTTGACCCTACGGCTTACGTACGAGAGCGCCAACAGCAAAAACAGGAACGTGAGATGAAACGCCGGGCTGAACGTCAAGCACAGTTGTCTGCCAATACTTTGGCTCATGGTCATACCAATTTGGACCCGTGGCGCTCTCGTTATACTCCGTCACGTTTGTCCCATGACACCCGAGCGTCATCTATGGGTCGATCGCCGGGTGTCATGGCCGTTCGGCACTCCGATTTTTCATCACCTGCTCTTTCATCTTCGTGTGACTCACTTGCTTCTCGCTCCGCTCGCCCATCCCGGGAACGAAACCGCAGTTCATCTCATCAGAGCGGCAGTCTACGAGGTGCACCCGGTGGGTACTGTCCTCGGTTAATGCGCCAAACGGTACGCAGTCCTAATTTGCAAGCTAGTAGCCCGGACGACTCCATCTTCACTCCATCCCAACGTCATAAACGAGGTTC
>STRG.63230.2
GAGCATTTGGGCTTTAGCCCAGTACCCATGTATCGCTTCAGGACTTCAAGACTATCTACTCTCGATCACTTTCGTCCTGTACAAACTGAGCTGAACGAACAGGGCTGCAACGTTCGTTTTAGCGAGTCCTGCAGCGCTGGTTCTTTTTCGAATAAGTTTTCGCCCCGGTTGTTTGTCTAGTCTCTCGCAACTTCTGTGCTAATTTTTTCGACATAAGTGGATGGAAGGCTATTACGGGGACCTTCAAATAATAATTCTTGCGGTCCAAGCACGGCCGAACAGTGGGTTTACTGGCTCGATATCCAGTTACCCTTTAAAGATCTTTAAAGGGCAACTCTCCCACTGGATTGTATGGAATCTCCTCAGCTCAATACCTTCTGAGCGTTTGCTATTTGGGTCCAAAAATATAAATACCTATATGAAAGAATGTTTTAGCTATGGATCAGTGATCGAAACACTCAGAACTCTATACATCAAGCGAGTGAGGTTTCCATTCGTCACTTATTAGCGGCATGTTGGCAACCAGCTGACAATAGCTTTGATCAGTTTTCACAGAAGCCTAAGTCAGTGGCCCAGAATTGAAGCTTCAAGTCCGTAACGCCCAAGAGGAAGGTGTTTGAACGGCTTTCACAGCTGTGAAAGTTCATGAACTTCCTTTCGTAGCCGTACGCCAACGTCTTTTAGACAGTTTCACTCGGCCTGCGTGCTATCTTTGAACTAGTGAGACCGCTAGTCACGGCTCACTGTCATTCAAAGCTATATCAGTCGGGAAACATTCAGTGCATGTAGGGCCACTGTTTCGAGGCTTACTTGGTGACCCCCACTCTACTTTCTCATGCTGCTGCTATGTTTGATCCACGTAAAACATGAAATAAATAAGTTAGGACCACTACACACTGTAGTTTTTACTTAACTTACTTCACCATTTTCGTCCTGGGTAGATCTTTTTCGGCCAATACGGTTATAAAGTTTTGGTAATCCGTCATCGGTCTTTCAGAATAACAATACCCTTGCTGTCAAAACTTTCTGCTGAGGTTTATTGGCTCATTTGTTGTTTGCGTCTCACTAGTCATGCATTCGTTGGAGTTCGAGTACGAAGAACCAATAGAAAAACGTTTTGAAGATCTTTGTCAAGATTTGTGTATCGAAGGCTCTATAAGAGAAGAAGCTTGGGAAAAGTACAAAGATGTGTGGGCAAATTACTCAGTCGACGGCGATCAATTGCAATGGCTTGTTTGCTCTTTGTATGAATGCTGTCGTCGCTCAATTTCCGACAGTCTGGCCGGCCATGTTGTGGAGAACGCTTATGTGTCACTTTCAAGATTATTGTCGGCAGCTAAAATGAGCATGGTTCAGTTTTTCCACAGGATCCGCAAGTGGGCTGATATGACTGATATGATCGACGACATGCGCGATCGAGTGGAGCTGCTTGAACGTCAGTTCGCAGTGTCCTCTGTGATATTCCGTAATTTTGGGCGATCTTTTGGAGTTTTGTTTCACGAGCCGGTGTTTGAAGACAATTCAGACAACCCGACCACAGCAGATTTATTCCGCTTGACGTGGCTCTTGTTTATCAAATCCCGCGCCAACTTTCCTGCGGTGACAGATGATTTAGTAAACTCTTATCATCTTTTGGCATGTTGTTTGGATTGGATACTTGGCGCTGTCATGGTCTCACGACGCTCTGATATGATCAATCTTGAACTCACTGGACTTCCAAAAGAGTTCCTGACAGCAGTTAGTCAAAAGAACACATGGTGTCCTCCTCACGAGCTACCACCTTGTATGCTGCGCCTTATTTGTGAAGATAACGAGGTGAACTATGTGGAATGCAAAACCGTTAAAGAACATTTCTTCAAACCGTTCATGGCGCGACTGATTGAAAAAGACTTGATCAAACTCAATCCTCCGCTGATTTATGGGAGTATTTTGGAACCAGATAATTTCGATATCACATTACAAAATCTGAATAATAACTATGAAGAGTATATAATCGGTACAGGGGACTTCGACGAACGGATTTACCTGACACCTAACGCAGCTGAGGAAATTGGATCTGCCAGTCAGAGTGGAGTGCAATCGAATTTGGCCCTTTCCAGTGATTTAGCTCCATCTGCAAGGCGGTATATGTTGGAGCTCAGCAACATCGGATTCGGTGGATTTACTGAGACCAATCGACGGGGGAAAGCCAATGCAGGTGCTGTCAGTCGTTTGAATGGTGGAATCAACTTCAACAATCCCGAAGCCAGAAATCAAAATTTGAACCAGTTACAAATTCTGCTTGCCGGTCGTTCAAAGGAACCCAGTGCCGCTCTGGTGGATCTCATACAATCCCACTGTTCAGTGTCTCCACTAGAAGAAATGCAGTCGCATTTAGATGAATTGGCCGCAGAATTCCAGTTAATATATGTACGCGCGGACTATCTACCTTCATCAACTGGAAGTAGCTCGCCAGATGAACTAGCCCTTTCTGCCGCGCAACAGCGGGTCTATTTGGGCCTTCAGTTATACTATTTGGCGCTGGAGAGCATTTTGATGGATGAAGTACGTCGAATGGAAAAACGGATGAATGTTTGTGCTGGATCGGCAGTCATTGCCGATGGGATGACTTCACAAGGAAGGCGCGTAAAACCAGATCTAAGCGGGTTGTTAACTCAAGAAATCTTTCATCGATCACTATTCTCTTGTTGCATGGAGTTAGTGATGATCAGTTGTGATCCACCCGAACGTCATTTCCCGTGGATTTTAGAAGCACTCAATCTGGAGGCACTTCATTTTTTCAAAGTTATTGAGGTACTGGTTCGAAACGTCGACTTACCTCGTGATGTTGTGAAGTACATGAACCAAGTGGGTGAATTGATTTTGGATTCCTATGCATGGCGTTCTCTGTCACCCTTGTGGGCGGCTATCAAAGCAGCTGGCCGTGCTCCATCAATTGAGGAGGTGGTGCCACCCGAAAGGCTAGAGCAGTCCGGGTTTTCCAGACCTGGTGCCCTACCGTCCGAGCAACTGAAAACAACAGCGTCTTCGACTCAGAACGTGATGATTCGACACGGCCCAACACCAAGCAAACAGGCGCGTCTACTCGCGTCTGCGACGTCGGGTTCCTTGATACGATCACGTCCATCTGGAGAGCATGGTTCTACAGTGTCCACTGCCAGACATATTTCTACCGGGGCACACGTTGAAGACGAATCCGCTGAGGCAACGGCGCAACTTTTGGCCAGTGGTGTTGGGGACATTGAAACTGATGCCAATTCCAACTTACTTTCCGGACCGACCGAAGAGGTTACTCTAACCGAAGGGGTTTCGGCGCTCACAAAACGCGGAACTGCTACGGCCGGTGCAACAAACGTGCTTAACACAAACTCGGGTTCCTGGTCGCGGGTCAACCCAGGGAATGCACCTATGAAGTTCTATCCAACCCGTCGCGATTCTTTGGCCATATTCTTTCGTCAGTTGTACATGATTGCTAGCGTTCGGTTACGTGATTTATGTGATCGTTTAAATGTGCAACGGGACGTATTAGTCAAAGTTTGGACATGTGTCGAGCATGCAATAGTCCATGAGACGGAACTGTTACGTGATCGTTGTTTGGATCAAATCATTCTGTGCGCATTGTACGGTGTCTGCAAGACTATGCTGTATCGTCAGTTAACTTTCATCGATATCATTCAGGTATATCGCATGCAACCACAATCACATCGCGATATTTATCGGCGCGTATTGATCAACGTGGTGGCATATGGCATCAATCACGGTGAGGATCGGGGAGACTTGTCCCGATTCTACAACGTGGTTTTCTTACCACATATGACACAATTTCTTCGTAAAGTGACTTCCACGTACAACCAGTCCGATACCGGAGATCGTGGACTCACGTTGGCCAGCGGTGGTAGTACCACCGATAATTTATGGTCAGACCAACCTAGCATGGCTCCTTTGCCGGTCTATCCGAGCTTACCGCCAGCAATCGCAGGAACCGTGCTAGGTAATGTGTTGAATGCCAGCTCAGCAACTGGGTCAGCTGAAGTTTCTCAAGCGAGGCGCTTAGCGAGCAACCGAAATGTTTTTATCAGTCCCGTCAAACAGCCGTCACAACAGCAGCTCACAATTTCACCCAAGCGTGTGGTTTTCACCATCGGCCGTAGCTCGGGCAAAGACTTACAGGATGTCAATCTAATGATCAGTTCGGCTGAGCGACGCGCCTCTATGGCGAATCTGACGATGAATCTGAAACGACCGGGTCCCGGGAGCTCCTCGACCGGTGGGTATGTAGCTAACTCGTCCGCGTTTTCCCTTTCCTCCTCAAACAGTGGGCCTCGCACAGTGACTGTGGTTGGTCCGGGCTCTTTTGGTGGTAAACGCTTTGACTTCGATTTGTAACCGCTGTTGGTACTTAAGTGTATTGGTCTTCATCACTGATTTCCTTATTCTGTATAAATTGTTTATTTCAAGCGCTTGAGTTGTATT
>STRG.46593.1
GCCCCGACTAGCATTCTCCTGCTCAGTTGACTGCTGCCACGCAGCTGTCCAGTTCCATTGCCCTAAATACGTCGCGCAGCCATTTCTTGGGCCTTTTGTTCCATTGCTGGTTTACCCATCCCGGAGCTTCTTGCTTCTTTCCTCCCTGCCTCCTTCGTGTTTCACCCGTAGTAAAACGATCTGATTTGTCATGTCTCGCCTGTGTCTCTTCGATCATTGCTCTCATTTCCTGTTCTGTATATTGCTCGCTACAGGCATTTTCTGTGTGCCCTTCCGTTTGGTCTGCTTTTCCGTGTTCCACCGATTGTAAAGACAACGTTACGTCGTGATGTGCACTAACAGTTCCAAATCGTTTGATCTGTCACTACCTGATTCCTCTGGTCCGTCACCACATGTTGCACCTGAATTGATCAAATAATTAGACCCATTCTTACCTGTTCTCGTCGATCCTATCCTTCACCTTCCCTCGTTTATGGTCTTCTGTTCACAGCCGGCATCACTGCTGCGCTTCTTCAGTCTTCTCTCTCTGTTGATCCACCATGTTAAGTCTTCATGAAAAATTCGGCTGAATATTTCCAAGTCAATCCTCCACATTTCGTTCGAACCCTACCTACCTCTTCCAACCACTAATATTTTTTTCTCCTAGTACTCCATTGCTCTTTGATCCCGCTCCTTGCGTACCCATTTATATACATATATATGCATACGTACATATACATTCGCTTTGCATCCCGCACTATTTTGCCGGCCACTTCTCATGCTACCATCTCGCTGGCCCTCATGATATGCGTCCATTCTTCTTACATCTGTGCCTCACTCTCACCATATCCAATCCCTCCGAGCCATTTTGCCATCCGCACCACCCTTTACTTCTTCCAATGCCGCTACCTGTTCTACAATGAGTGTTTTGCTCTGTCCGCTGACCATCTACGGCAGTGTATCAAGGCTTCATTCCTGTCTAACCCCTAGCAATGGATCCCTCTTTTTTTCTCCACCGTCACCCGCTACCACGATTTCTTATAGCAATTTCTAACCCCTCTCATGCATTTCTATCAGTTTTCAGATATCCCCACTTGGATCAGTCAGACTCTCCACCTGGCCTTCAATCTCAAATCAACCAGGCATCTTTTTGAATCCGCTCATGGGTTCTTTCAAACTCTCCCTATTTTTCTTTAGTGTGCATACATTCACCATACATTTGTCTCCCTCCTCAGCCTATCCGTCCTACTTTTGTCATGCATATTCCTACCGTTCCACTAATTTTGTCTGTCAATTTCGTCGCTTGTAAAACTTGATCACGCGTCTAGCACGCCTCAGGGGTCTGCAAAATGACCCATTATTATCATTATTATTACTGTAATGTCCATGTTGATTGAAAAATTTCTCTTCTGCTCACATTCCTATACGCTATGACCAATTTTGGACTGCCTGCTCTAACCTAATTCATGCTGACACTGTTTTGTGGTCGACAATTACTCTACGCTTGGTGCACTTACTTTTTCTTTTTATGATTGTACTTTCTTACTGAGATTACTTTGAGGACAGTTGGTACGGTAGTGAGATGCACTGATTCAACACAGTTTTGTTTTATTACTCCTCGGTTTCACTTTCTCGCTCACGTCGACTGACCGCAGGCGTTCAGCTCGTTTACGCTGATTTTTGGCTGCCACGCTCAGGAAATTGTTCTTTGGGCATGATTAAGCTAGGAGAACTTATTCTATTTGTTTGAACTTCAGGACAGGTATTTATTATTTACTCTTTTTGGCCAACTATTCCCCCTTTTACCGGAATTAGTCCTATTTTTGACTACTTTTTTGGCTGGATAGTGACTGAGGCTCACTGTCAAAGGCATGATCGTGTTTGTACTTATATTTTTACTCGCTAATAGTACCGTAGAA
>STRG.36421.1
GGCTTACCGACCTGTAGTTCTGCACAACCGACTTAGGCCCACTCTTACGTATTGCCACGACTGCCGCGACTTTCCAGTCCTGAGGCAGCTTACCCTGGTCCAACGTGGATCTCTACAGCCTGCAAACCGATGGAGCTATGATATCCACCAACGGCTTCATGATAGCTGGATGAATGCCATCTGGGCCCGCTGACTTGTGGCTGTTTAACCCCTGTAGGTACTTACGCAAGCTTTCCTCTGAGAGATCTAGCTCGTTTAACTGTGGATCAGGATGCACCAGAGCCAGATGTACTCGTGTCCCACTATCTATCCTATATACACTACCA
>STRG.60735.1
GTGGCCATAACCTGTCCTGTGCGTTTGCCACGGCAAACTGAACTGAACTGAACTGAACTGAACTGAACTGAACTGAACTGAAAGCCCAACGTGATGCCAAGGTCACGCCAGTCTTATTTTTGTTCGCCTATGGTCGTCCTGTATTTCTCGGTATGTTGATTTTTCGTAGAATGGTATTGGTTCTCTTGATTTTAATACATGTACTATTGTTTTCTCTCCGTCCAATTAGCATCTTTTATCCTTATTCGCTGGATCCTTCCTATACCTCGGCTTCTGGTAGTTTTCTCTTTTAATTGCCTACAGTCTGCCAAATTCCGATACAGCACGTTTGGTGGGGAACTATAGCTCGTCTGCTTAGGCATCTGTCATTTACGACGTGCACTTAGAGGTGTTCGTTATTGGTGTTCACAGATCACAAGTTTTTGGTACGCACTAAAGTTCGCTTTCGATCGACACTCATCTCTCGAGATTCGCCGTTCAGACTTTGTCTCAGTTTATTGTGGACATGCGATAAGTCTCTGGGGCACTGTCTCGTCACCGACGCTTTATCACGCGTACACCGCTTACGTCTGCCACAGTCTGACAACGACTAGGACACAATGGCACATGCCTAAAAGGCGGGCGTGATACCAAGGGACTTCCATTAAACGATTCACTACGCCTAACGCCGGTACTGGCACTCAACGCCCGTAATTACGCCTAAACAAACTTAGTCTGTCAGTACGTTTTTTCTACTTTTCAACGACTGCACCTAACGTCGTTTATGTCTTTTATCTTGGTCGAACATCTGCTGGCGCCCCAGGCGCACTTTCCTTCCGTTTTGCCTTCTCTTCAGATGGATGCAGTCACACTGACTACATTTGTTTCCTCGCTGACTCCGGGTACGTTCAAGAGGGTAACCACCCACCGGACAACAGGACGATTGATCAGCGTGGCGCTGGAGACGACAGGTGGATGCATTGTTGGATGAAATTCGAAGGTGCAGATGTTAACCCCTCACCATTAGCCACCCCATGTCAGGCCATAAATGCAAGGAGTGACATACGCGGAGTTCATGGGATGTCAACACAACTGGCCTACGTCCACAATCAAAGCCCAACTCCGTCGGACTTCTAGGAGGAGGCCCCTGTAGTGGCATTCAACCCTGATTATTTGTTTAACACATCAGTGTTTATGTGAACTCGCGCCACCAAGCGGGGTGGCCACTTGAGCGTTGCCCGTGCACGCTACACGCACGTTTCTCCAATATACACTAACCACTCTCTCCCTACCTATGGTGTTCTCCTTCTCATGGGTTGTGGGAAACAATGTCGTGGTGATCGTGATGGTATATTGCAGAGTACCACTGTAACAAACAGGTGGTCCAAGCGTGTTGGATTGGACTAGCAAACGTACGTAATAAGGAAACAGCATGTAAGGTCTAACCAACCTTACAGATTGTCAATGAGAGTGATCAATCTCCGGAATGCTCTACCCACCGAAGTGGTGGAAGAGGAAACCGAGACACTGTTTTAGAGGAAATTGGATCAGACCCTGAAAGATTATTGGCGGAGCACCGACATCTGGCCGAGTCAATAGAGTACGATGCGATGGGGCTCATACGGGATGACGGAAGACTGAACCGGTTTTCGAGCTGTATCAGGACGGTTTTGTAGCGGTTTTCCATCGCTCATGCTGCAGGAGTGTCCTCCTGATTGTCAGCTGAGTGTCCCTTTGACCGTACCACTGAGTGATCCCCAATGAAGCGAGGAAAGGAACATTCAGGGGACCGTCAGCGAGGAACCCGGAAAGCGCCCATGGAACTTATTCTAGTCATTCTCAAATAATAATACTTATATTTCTATTCAACGATATCCCATCGCTATTTCAGTAAAAATATGCCCAATACTGCAGTTACGTTTGGACTTATGTATAAGCCCTGTCCTAGTTATACTAGTAACGCACTTTCGTACCTGATTGCATTTCTCAGGACATAAGTACGGACATAGAATAAACCGAAACTGAGAAACACATGCACACATGAAACAATTTCATTGACCGAAAATACGTCTACACATTCTCATTGCAAGAAATATCCGCCCGGTTTTCATCGTCTTCATTTAAAGTTAAAAGAAACATTTGCACAGATGGTTCTAATATTATTCACATC
>STRG.53747.1
GTTGTATTCTATTTATCGTGGCAGAGAAACAGTATCAATATGATAGACACACCGAACGGAAATGAACGCAACGGCTGTGCAGAAAGCGAACCGCGAGCGTGTACAATCGGCGAAGGGCCGAAATTGAAAGTGACTCAAAATGGGGTCGATGGGAACCTCGTAAAAGTCAGTCCAGTAAAACGTGCGCAACCGGACAAAACAGTAAGGTCGATGTCGAACGTCAGAAGAGATCATGGAAAAAATAAATCCGGAATGATATCCAGAGAAAGGTCATTTTCTCATAAAGGTTGGAGTCACTAGCTTGTGCTGAAAAGACAGGCTCTGCGTATTTGCGAACCCGTTTGTTCAGTGAGCGGATGGCGACCGATACTGACAGTATCTGAGTGACCATCCTTATCAACGTCAAAAATATTTCATTACTGGAAATTACGCGCAACGAGCCCGAGTACCCCGGATATAACGGAGTTTGACAGCGACACAAAGGAGTTAAAAGCGGAAGCACGTCGCTGGGTCTTTGGGAATGAAAGTGGGACTAATGGAAAGCCGAGGCGGAAGCGAAACGAGTGGTTTCTTGTAAAGTTGTAATTTTCGAACAAAATTTGGAGAGTCATTGGAGTCAGGATTGCGTCCGAAGTTCTAGCCGGGCAATGGTAGAGGTGTTTATCGAACACCAGATCAGCTGGATAAAACCCAAAATCTTTTTTTGGGTCGAGCGTATAGACAACATGGTTACCGGAAGGACGTCCGTCCACTTTAGGCAGTGGGAGGTGGAGGTGAGAAGAGCCTTCAGTTGAACATGAAAGCCTTCCAGTGGTCCGCTGGGTGATGGGTGATGCGCCGTTGTACAAATCTGTTGGGATCCAATTAAAGGAGCAAAATTCTGAAAGAATTCGGCCTGAAACTGCGCTTCTCTATCAGTGGTGATCGTAGACGAAACACCAAATATGGAAATGGAGCGGTGTACAGGTGTTTTGGGAATTGTTCCACTGGAGGTGTCAGTTATGTGGACAGCCATGGGCCAACGCGTAAAAAGATCTACACATATAAGGAGAAAACGTTCTCCGTCTGCCCGTGGCAAAGGACGAACAACTTTTAAGCGGACATGAGAAAAGCGTGAATTGTCTGTAGATGTTCAGACGAAGGAAGGAAACTACATGCCGGTGAATCATGCTCCATCGTCAGGGTATACACTTGCTAGAACAAACACAAAAGTCGCCAAATATTTTCGGCCAAACATGGTAGTCGGAAACAGTTGTGATGCGGGAGTATTTTCTAGGGTGAGATACGAAATATAAATGCGTAAAAATCATGCGACGGATGGAACAGGGTGCAAACGGGAGAGGCTTGCCATTGGAGACATCAAAAATAATTGTACCATTTCCGCCTGGTAAGAGTGAGTTTTCGACATCAGGAAGGACAATGAGCCGTGGCTTTGTAGTTCTTGGTCGCTATTTTGAACCTGCGCTGTCTCGGACCAGCTCGCTGCTGTTGGGTCGGTCA
>STRG.55075.7
TGCGTTTACGACTAGTGTTGGGCTGATCGATGGAGGAAATAGAAGTGGCGAAATTGGCAGAGGAATTCGAAGAGGAAGATGACAAAAAACCAGAAGAGGAGCAAACCACGTGCAATGAACCTTATTTGAAGTACCAACATATAGAGCATGAAATGAATGTGATTGTTTCGGATGATTATGTAACTTACTGTGCTGCGCATGGAAAGTTCTTGGCCGTGGGAACCGCTTTGGGTCGCGTTTATCTGATGGATCATAATGGCTATCTGATCGAGAATGGAGTGTGCAGTATGCATAGCAGCCCGGTGAACCAGATCAGCATTTGTGAAAGCGGTGACTTCATGACCAGTTGTGCAGACGATGGCACGATTCAGCTTTTGTCCCGAGGGGTGTTCAACCGGAATAAAAAAGGCGAATTAGCCAAAGCACATGGTCTGGTTCGGTTGATCAAATGGCGCGGGAATTTTATTGTTTGGGCTGATGATGAGTGCGTATGCGTATTTGACGTTTGCGATCGACGACCCATTGCGTTTATGCGCTACTCAGAGCAAGATAACACACTAAACAATCGGACGCTGATGTGTCATTTGAGCTGGTGCAATGACAGTTGTTTTCTGATCGGTCGGGGTCACTCACTCCGCGTTTGTCAAATTGTGGAGCGCTACACCGATTCGAATAAATCAGTTCCGTTACGACGCCCTAGTTCACACTCCTCATCCATCCATTCACTGAGCAGCGTGACAGATACACCACCCGGTCTCACAAGTCGTTATGTGGAATTGACCGGTCATGTGGAACTGTCGAATTATTTGGTACGAGGAATTACGCGACATCAAATGTTCCTTCTCGCTCTGGTAACCCCGTATCAGTCGGTTGGGATTAACCCTGTCCATGGTTTGCCTCTGGAATTATTCATCATAGAACTGGACGATGGTGGTGCTATCGCAGGGTCCATTGTTCAACCCGGGGCCTATACCGTGGTAGCTCATGAAGTCTTGGGCTCAGAAATCGAAAACTCGTTCGGTAGATGTCCTTCTTTAGCCTTGGAATCGGTCCCCGGTGAGAATACACACTATATTATCACACCGAAAGAAGTGACACGTGCTGAGGAACTGACCACTGATGACCGAATTACTTGGTTGTTGAATCATGAATATTTTGAACGCGCGTTGACGATCGCACGCACCAATCCGCGTTATTTGGTCAATCACACCACCGAGTCCGTGGGAATGTCGTATGTGAATCACTTGCTCGATAGTGAACAGTTTGATCGGGCTGCCCAAATCTGCTCAGAATCCTTTCAAAGTTCAAAAGTATGGGAAGAGTATATAAAAAAATTCGTACTCACTGGTCATCTGTCATCCATCATCTCGTTCATTCCCACGGGGACTGGCACCTCCCGTATTCGACTTGATGAGAGTGTGTACGAAACTGTTCTGATCGAACTGATGGATCATGATCCGATCCAGTTCTTCACTTTGTTGACACGTTGGTGTCAAGAGACTGTTTTTAGCGCGTACGACAGTTTGATGCGCGTCTTGATTGATCGAATCGAGCGACATGTCGCCCTATGTGATTCAACCCTTCGCCTATTGCGCCCAGTGAAGCAAGTTGAACATCGACGGACAGCATCTTTTGGACTGGAGGCTGCCCAGCTCAGGTGGCTGATAGCCCGACGAAATGCCAAGACTTATTCTGCTATCGAGAGAAACCACAGGAATCAGCGAGTTAACCGTCCTTGAGCCCGGATTGAAGAGTCTTTGGCAGGGTCTTGCTCTTCTTTATCAACAAGTTGGCGCACACGAACGAACCATCGATATTCTGGTTCAGTTACGTGATCCGAACGTCTTTGCTGTTTTTGAACGTAATTCGATTGAGGCTCGTGATTCCCGGCTAATCGAAGTGCTTCGAGAACGTGTGGCGTTCTTCATGGAGCTGAGCTACACTCGAGCATTGCCCATATTACTAGATCACATTGATGTCGTGACCATTGATCATGTGGTAACCCAGTTGGAATCGACCCCCGTCATGCTCTATCGTCTGTTCTCGTCCCCCCATCTGGTTCCAGTATTTGGACTACATTTACCGGCACAATCCCCAGTACGTGACCGCTCATTTGATCCTTTTAATCCAATTGTACATCCAATTTGATCGGGAGAAACTGTTGCCGTTGTTACGATCATCAGATGAATACCCGCTCAGCGAAGCATTGGCACTGTGTGAGCGTGCGGGACTGGTCAAGGAGACCGTATGCCTGCTCACCCGGGTTGGCAGACGCCTCGATGCTCTACAGCTGATCCTGACGAAGGGTGGGGATTCTTTCGTGACGGAAAATGGTGAACCGCCTACCGAAGAACAACGTCAGGCCGCGGCTGCAGCTGCTGCTATTGCCCACTGCCGGGAGGAAGATGTATTTCGAGCCCATCGATTCAGACCTGGACGTAAAACCCGGTTTAGTAATGATGCGTCGGTCGGCACGAATGGTGATGACAAAGAAGAAGAAGAAGAAGAGGAGGATGAGGAGGAAGAGACAGACAGGGGAGATGACTGTGGCGGTGAATTGTGGCAACACGTTATCCTGTTCGCGGCGGATAAACCAGCTTTCACATGTGCGTTGTTACAAGAGGGTGGTAACGAGGGATTGGATATGCGATTGTTATTGCGAAAAATTCCGCCGGATATGCGAATTCCCGGACTGAGGGATTCCCTAGTCAAGTTGATGCGCAACTATAAACTTCAGCTGGAACTACATCGTAGTTGCGAGAGGATCCTTCGTGCTGATCGTGATCAGTTATTCCGGCGCCTATTGAAGTCCCAATCCTGTGGAATTCGAGTTGACCCCAGTGAAACTGGCGCAGTCAGCTGTCTGATTTGTGCGCAGTCGTTTATTCGACCCCCTTGTAGTCGTAAACCTTCCGCTGTGGATGTGCCAAACAGACACTCAGAGTCCGAGCGAAAAGAAGATGAATGTTTCGTGTTCCGTTGTCAGCATGTGTATCATTCAACATGTTTGCAGTCATTTGGTATCAAATCTTGTCCTCAGTGTTCAGAGCACTAATTACTTGACGACTGAGCAGTACTATTATTCATTAAACGAATTCCTATTTGGCGGTTGTGATATGCCAGAAACTAGAAGCTCTCAGTGTATTGTGTTCCGAGAATTGACTAACCGCCTCGCTATATTCTCCTAGGCTGCGAGACTTGTACAGACTTATTCATCTGGTTGCCTTGTGATTTTCAACGTTTTTTTGGAAGTAATCAAACTTGCTCCTTTTTTCCATCTTTTATGATGTACTTTTTGCCCCGTCCACTAGTGTTACATTCTAATCAACCCGCCGATCATGTCTTTCCATAACGGTTTAATTTGATACAGCAGCTCTCTCTTGTTATTGACTGTGATTTGCTGCAAACTAATCTCCTGTGTGACCTAGTTGATAAGAGTTATTTTTCAGTTCTGTCACTCTATCCTTCTCGGACGGTCCTACCTCCCCGCCTCCTTTTCTGCAGTAGTGCAGTTTACTTTCCATGACAGTGATTGAATCCAGGAAAGTTGTGTAGATGCCTGTCAGAATGTGTGTGTGACTAAATTGTTTCGGCGTGTTAATCGCAATCAA
>STRG.4580.1
GCCACAATAGCTCGGTTAGTAGAGCATCTGTCCGGTGAGCGACATGTCGCCGGTTCGATTCCGGCTCGCGGCG
>STRG.15861.1
ACCTATCACACTGTGGCTCGTGGGCTATCTGAGCTACTTGAACCAATAGGAAAACATATGGCTATGCGAAGCCTTGAGGATACATTTGATTTCATAGAACGAATAAAGGATGCCAATATAGAGGACAAAATAATGTTCTCCTTAGACGTCGAGTCCCTGTTCACAAATGTACCATCATTGAAAACCATTGATTTCGTCGTGGATTACATAAAATAAAACAACATGAACATCGGTCTGCCACTGGAAGGTCTGCGGGAGCTCTTGTTTCGTTGCACATTTAACATTCAGTTCCTATTTCATGGAACTTTTCACAGACAATGAGATGTTGTGGCCATGGGATCACCATAAGGTCCAATTCTTGCCGACGTATCCCTAGCAAAATTAGAGCGAACTAAGCTGAAGTCCACGATTTCCAGTCTCAAGCAATATTATCGATATGTGGATGACATATTCTGTGTAGCTGACGCTGCCTGTAACCTAGATTCCGTGCAAATAGAATTCAACAGCGCACACAAAGCATTATGCTTTACAACTGAACGCGAGGTTAATAATCAACTACCATTCCTCGACGTGAACCTTACGAGAGCGAAAGACGGTCGGATCCAGCGAAAGGTATACCGAAAACATACGTGGGCCGGTCAGTATATCAATTTTAACAGTTTCGTTAGTATCCAACAGAAGCGAAAGTTGGTGGAATGCTTGGCCTTCACAGCGATAAAAATTTGTTCTGAAGAAAACCTAGATAACGAGCTGATGCATATAAGAAACATTCTACGTGAGAATAGTTATCCGGATCGGCTTA
>STRG.44766.2
ATAACAACCTATCAGGGCTAAAATGTATTTTCACAAAAGTAGATGTGTACCAGGTACTTTTGAAATTTCTATAATTTTGGGTAGTCAAACCGTTTTTATACATTACCAGTCCATTCAATGTCATAACAATGACTTTTCAATGGAATACATTTGAAAATAGAAAAAGCAAATGAAAACTGAGGGGAGCATGATTGAAAGAATCAAACTGTGGACAATAATTTTCCCATATCACAACCTGTCCTGTATTGTTGATTTGAGTGTACAACATAGTACACAACTGAACTCGTGAAATGTGCAGATAAGAACTTCAAGTCTGATAATTCCAACCCCTATCGGTCAACACTAACCAACGGGTTTTTTCGCTTTCTTGCGCTAAATCAAGTGTTCCGCTCAACTGAGGGAAAAGCAAACTGCCGTTTATCCGAATGTATGATTTACACACAACGCAATCAATCTTGACTTTCAAATTAACCCGATTCCATTCACTTTGCTTTAGAGAAATGGTCGAATAAAACATCGAAAGTGTGTTCGCTCTTTCAGACATCATGAAAGCGTTGCGCCCATCGATGCATCTAGATTGATTAGACCATTCACTACAACGTCCATGAAGCTATTTGCCAAATTTTAACAGGAATGAGAAAAATTATGACCTCCGAGTTAATTAGTTTCACTGACTAATAACGAAGTATTGTTGTGAAGCCTTGAACATTCGAATCAACTGTGAAAATTGGCAGATAAATTTACTGCTTCATTCATATTTTAGGGTTTGCTTCCATCAACCCCGAGTGGTTTGAATAATTCATTTTATTTGCCTTTTGTATGTGCTCATACAGCTATGCGTGGAGTGATCCGTCCTTTGTTCGATCATGTGAGAAACATATTTCTGCGATCGAAGATTTTATGGCAGTCATTATGCCGTTCAGTTGACTTTTACTTTTAAAAAGTATAGAAAATCTCACAATAGACGGCAACGACTCGAGTATTGTACGTGATTTTCTTTAACTTGTTTGTTGCAACATTTCATGTAAAATGACAATGTTGCGAAATATTGGCTTTAATATTTTTGTTAGAAACACAACAATGGAATATGGAAAATTCTCTAGTCAAAAAGAAAATTATAATAACCGTTCTAAAATCTGCATGCAGAACATATCATTGCGATTCAGTTAACGTATCCGAAAAATCAGATTTTGTGTTTGTGAGCAGTTTTTGCGTCATTTGTGCTACACAAATTTGAGGACTTGCATGGTACATAATTGATTTTTTCGGTTAGAAATATAAATTAATAAACGAGAATTTAGGTTGCACAAAACGGAACAGAAAGAAAGAAAATCGAATTTAGTTCTCTATTAAAAAAGGCATTTTACTGCAAGTCTTCTGCTCATTTATGGTTTCCGAGAACTGGTAAATGTAAATTATGTTTATCCGTAAAATCCTCTCTTTCGAGCACACTGAAAATAAATCATTTGATGAGATAATCAGTATCATGTCGTATGACCGAAGTTGCTGTTCTGCGTACTTTAACCAAACTGAAGCTAGAGACGGTTGCAGTAAAAGCAACCACGGTTTTGTTTAGCAGTAATGAATTTGTCAGTAGAAGTAAAACCTCCAAAATTGTAGCTATCTCGGTAAATACGTTAAGGAGAATTTCAAAATCAGTATGACGGATCTCTCATCTGTGCAAAGCTATCTGAACGTTTTTTCATTTGTAGTTTGTATACACTATAGCCAGGTGCAAAACTAATCTGTAGGTCAGACTACAAACTATCAGTTTTCAGCCAATCACACGTCCTTCCGAGTGACCTTCAATTGGCCAACTGGACCAATGGTCGCTTTTAAAGCTAGTTTTGGAAGCCATCCTGGTTTTATTTGTGGGAATTGGTTTGTTTACCGTACAACCTCGCCATGTTGCCACTTCTGACGTGAACAAATGGAATTATCGTGCTGGGACTTTCTGGAAATAGTTTGGGCATCCCAGTGGTGGTGATAACTGAGCGAATGGCTCGTCGCCCTACGAGTTATAAAATTCAGCAATCCTTGCAGCGTCAGACATCTGTGAATTCAAATGAGAGTTTTGCTGACGAGAGATTCCCGAGAGTACCAAATTTGCACACTCCAACTTATTTGGGGTCTCTTCCGAATGAGGGTGGAAAATATTTGGACAAAAAAGGGCAGTCAAGTTCACCAGGGCCGGACGATGTTTGTTCATTTCAACCGGATCCGCTGCGCACGCGAGATCAGTTAAGCCCACGTTATCTGACAGGGTTTGACCAAAACATCAGCGGCAACTCTTCGGTACCTGCAGTCAGTCGTGTGTCCCATCAGCCTTCATTCGAATCCTACGACTCTTCTATGAGTGCCAACAGTTGGACTAGTTCTAACGAGCCCGAAGCAAATGCAACGATTTCTCACACTGTCCGGGATATTATTCCTCTAGCAGCCAGTTCAAACTTACAGTCAACAAGCCCATCTCAGCAATCCCATAATCGCCACTTTGCCTCGAGCCCCAGTGGTCAACCTAATGACTCATCCATTCAGTTATTCCGCGAGGCTTATGAACAAGGTGGAGTAAAAATTCGTATAAATTTGGAAGATAACAAACGCAATTCAAGGAAAGCCGGCAAATCCAATGACAAAAGTCAGCTAAAGTTATCAGAGGCATCCGGCAAAACCTCGAAAGGGTCTCCGAACTCAATTTCAAAAAATCAAATCGATTTGTTGAAAATAATCGGGTCAGAGAAAGACAATGTTTCTGATGTGAAGTTCCCCGTTGGAAGTGGAGCGCCAAATATCAAGGGATTGTGGAAGCGTGCATTTCAATCACTGCGCAAAGACAAGCCAAAACGAGAACCCAGCCTATCAAAAAGAAGAGAACCACCAAGCTCATCTGATGAAATCGATCCTGTCTACCACCTGCTGAGATGCGCTGCAAGTAAAAGCCAGTCTACAGCTATCGCAACCACTGGCCTCGGTCCCATGAGAAGCGTCGACAGGATGAAACCCAATACAGTGGAATCTCCAAATTCAATTCAGGAAATCAGTTATGGAGGCGAGTGCTCTGGCAAATATAGCCCATACGGCAATGAAGCTACTTCGAGTAAAAAATCCTCCAGTGTGACATTTCGGTCTCCATATCATGGTTCGATATTTACGTCCTCGGAAGTAGAACACCGTCAGGATGGACGGATGTTGCTGGATGATCTCACCGATGCAACCATAACCGTCCGCTCACCAGCGAGGGCCATCGGCCAAAACATTCTTCTGGATTCCAGGATGAAAGAAGCACCGTTGATTCTGGACTGGGGTGAAACAATATTAGAAGGAAGTGCTGAAGATGAGAAATCACGAGAGGCACAACTTGCCTATGAGCAACACAAGCGACTAAACGCCCGGAGAAATATGCTGAAGAATGCACAAAAGAGTCTCTCTTTTGCTTTGGAAGAAAACGCGGTCGAATGTTCTATGGAACAAAAGCGAGTTCAAGCTTACAACTCACAGCATTTGAGACCACCGCTTAACGAACGAATGAAAAGTCTATCTGTTGATGACAAGAATGATATGGAAGAAAGGAAGAGGTGGCAGGACTCGTCCGATCAGTCTACGAGCCATTCCTCACAACTGAGCAGAACCCCGTCAGTACGAGGAATTCGAAAACCCAGTCATAGGGAATTGAAGGAAAGGTTTCCCGGTGAAACCTCCGAGCAGAAAAGGACATGCCGAACCATATTACTGTCTACGAAGAGCTTTTCGTTGGATATACCTGGAAGCGAGAAATCGGAAGAGAGTGAACGCGTGATATCCGGGTCATCCAGTCCAGGGCAAAGGATTTTAAAATCGGGACGTGGTAGAAGTGGCCGAGAACATCCCTCCGGATCGTCTAGAAACTCGCTGTCACCCAGGTCTCCGTCGAAAAATGCCGACAGTTGGCAACGTGTATCTCGTCATAAATGACTTTGTTCCGAGAAGAAGAGATGATCTCTCATTGAGGGCAGGCCAAGTAGTCCGCGTGATTGAAGACTCCGACAGGCTCTGGTGGTACGGATCGTGTGACGGCCAGGTTGGATACTTTCCTTCTACGTTCGTTCATCGGTTACGGCCGGCATAAAAATCACTGTATAGATGGTCAGCAGATTGCCGAAGGAGCTTCTTAAAAACATGGAGATGAATCTACGTGAGATATCAAGAAATCTGGCATTTATAAGTTTGCTCTATACCGAGAGGAGCTTGCATATTTTATATATGACAAATATGATAACTACGTTACAACAACAAGTTGAAATAAACAAGGTTTTGATGTACATGCTTGTTCTACATAATGACGTTATATTTATAAATGTATATGACAAATTATACTTGTTGGTATTGGTAGACAACACAGAAACACGTCATGGATGTGTGTGTGTGGGTGATTAATCCACTGCATCTGAAAGAATATTTTGCCGATCAACATCTTCGACGGTACTGGTGGCTGTCGGAAGCAATCAAACTATGCGAATATCCATAATGTAGGCTAGACTGTGCACTGTGCAAAGGCCAACACTGACTAGGAATAAGAAAGCATTTGAACACTTTCTAAGTGAAGCGCATTGGAATTTTGAGATGACCGTTATATAGTGGCTAACATTTCTTTCAGCAGTTTTGTTTGGTTGCAACTGTGTTAAGGCACTAATGGAGGAGTTTCTCAAGCTTGAATAAAAAATCGGATTTTTTAACCCTTGAGGTCAGATAACTGATTTTTTGTGAAAATTCATTATAAAAAAAAGAAAGCCGAAAGAGAATGTTTTAGAGATATTGTTTTACATAACACCCAATAAAACATAATTGCTTGTAAATTTAGATGAAAAATGTTGAATAATCCCAAAAATATATTCTCAGTGACATTCGAGTGTGAGTTTTGGGGAATATATAAAGCTTGAGCCTTCAATATAGTCACAGATTCTGAAGGCTCTCTTGATGAAGCAGACTTAAAATATTGCTTCCGTGACTTTGTTGATTACTGCTTCATTCAAAAAACTGCTTGCAACACTAACCAAACCCTGTTTTCTATGCTGTTTTGCTGCACATCTCCCCATACGTTGAATGTTGCTAACTCCACTTCTTTGGACGGGGGCAGGGAGTTGTGTTTCTTGGTTGAATATCATAATAACCGTAGTATCGGTTGGTTTCCATTCCACGGCTTCTTGTTCTATCAGTGCATTTGTGCAAATAATACGGTTTCTCGGGGCGTTCTGATCACGAGTCACATTTTTAAAGCTCCGTTTGACTCTCCGTGTAACTGAAGTATAATTCAAGAGAAAAATCAATACCGACGGAATGTTATTATCTTCTGGACAGGTGAACAGCCTCCGACATGTTCTCTCCCTTCGATGAAAATCATTATTCACATCATATCTGTCGATTTCCAGTCCACGGCTTCTTGTTTTGTTGGTGATTTTATGTATACGATATGGAAATTCGTGTATTCGGGTACGTAACTTTTTCGGGTATTGCTTGACACAGAAAAACACCTGCACGATTAAATCGAAGAATCATAAATCCTTCCACTGAGCACAAGCAGTACTTTATTATTCATCAATTTGAAAGCAACGCGCTTACTTGCAAGATCAGAATCGCGTGACATCGACCTAAATTTGATAAGTATTTGACAGGTTCTGAGCCTACAGTCGAAAAAAGTTCACTGTCTAACCATCACAATCAGGAAGCATGTTCCCAAGTTTTGAATGACAGAATATTTGACCTTCGAAGATTCACCTTATATTTGTAACAAAGGACTTTCAACGATACAGGCTCCTTACAGTTCAAATGAGAATCTGGTGAAAACCTTACTTTGGATTGTTCAAGTACGGAGATGGTTTGGCAGGAGAGTACCGTGTCTGCATACATGGAAGGAGACAACAACCACTGAATCGACTGTTAGCTTCTGGGAAGTTCCTTTTCTGCTATCCAC
>STRG.55785.1
GCCATGTGGTGCTTCCACAACTACTGACTTATCCCGTAAGGATTGTGACACTTCAGAATAGGAAGCTACTGTGGGTTCAAATAAATAAATATTTCTTGTGCGGTTCAAGTTGGCACCCCAGGTACTCGTGTCCAGCACGGAATGTCACCTGCAGATCTTGTGGGCATTACCAAAGGGTTTGTCGGTCCACCGGAAAGTCGAAATATTCAGCGTCAATGATAGCCTCTACACGCTCATCCATTATCACTGCTGCCGCTTCCAAGTGCTTGTCAAAACCGTCACGGATGTCTCTGTCAATGAATTGCCACTAAAACCAGTGACCGACACGAGGAGCCCTGAAAGCTGTCTCAGAATGCACTGTCAATCGTAACAAACGGCCGGTTGGAAATCCCATTAGTGAAGTTGTGCTGGCATCCACAGGCATCAAAAGCAACACTCGTGGTCATTGTGACGTGTTTCTCAGGCGCCAAAACAATTTTTATCCACGGATGTCTATCTGCCTTACCCGATTTGTGCGCCGGTGCTACTCGGTCATAATTTTTTTAGGACTACATGAGAGTGTTCGAATACCTTTCGGAGGAAGGAAACCTTCCTTCTCTGTGCGTGGCCTTGCAGCTTTTAAAATACAATCCTCTCCCCTTTTTGAACACTAGTCGCACAGCATCAGACCAATTGTTGCTAAATCCAGAAGACTTTCTGCGGGGGATGAAAATTTTATTCGAGCAGAAGTTAAAAGGTTGCTACAAGAGAATATAATTGAACCTCGACGATCCCCATGGCGAGCTTAAGTATTAGTCACAACCAATGAAAGACATAAAAAACGCATGGTTATTGACCATAGTCAGACGACAAATCGCTTTACCAGCTTGGACGCTTACCCTATGTCTCGAATAGACGATATGACAGAGAAAATACCTAAGTGTCAACTAAGCATCACACTGGATTTGGAGAGCGTATACCATCAGTTCCCAATTCACCAAAATGTAATCTACACTACCTTTGAGGCATGCGGTAACTTGTATCAATTCCGACGCATTCCGTTTGGTGTCACTAGTGGGGTTGCCTGTTTCCAGCGTATCATTGATGCGATTATCCAGGATGAAGGCTTTGAAGGAACGTTAGCTTACGTTCATAACTTAACGGTTTGCGGTAGAGACACTGAAGAGCACAACAGAAATTCGGAACGAATTTCCATTGTTGCAGAAAGGTTCGGGTTAACATTGAAGCAAAACAAATGCATTTTTGCTGTAAACGAAGTGCAGCTACCCAGTTATGAAGTCTCCTTGGGAATAATCAAGCTGGACCCAAACCGCTTGCCCTTATGGAAATGGCGCCACCCATTGACCTCAAACAGCAACAACGAATGGTTGGCATGTCCACCTACCACTCTCTTACTGAATACCACACTTTCCCGACAAAACTTATCTTCTCATCGTCAATCGGATATTTCCATTACCATCGGTTGTGGTTAGAGCATTCGAGATCCTGAAGTCGGATTTAGTCTAGGCTACTGTTGCCACAGTGGATCCATAATCTCCACTAACTTTAGAGACTGATGCTTCTGACGTCGTTATCGCCCCAACGCTTAATTAACACGGACGAGCTGTTGCATTTTTATCTGGAACTCTATCGCCAGGCGAACGCCGCTATTCTACAATCGAGAGAGAAACATACCGTGATAGAGACCGTTAGAAAATGAAAGCAGTATCTTCCAGGCAATCACTTTAGGCTTGTCACTGATCAACGGTCGGTTGCATTTATGTTCGATTCCAGAGAGGGGAAGATCAAAAGCGACAAAATACAGCGTTGGCGGATCGAGTTGTCTCCATTTTCCCATGACATCATATATCGACTTGGTTTAGAGAACATTCTGCGGATACACTCTCTGGAAACTACTGTTCAGTGGTGTTTAACGCCGATGATCTAAAACTATTCCATGGCAATCTCTGCTACCCGGGTGAAGTACGCTTGAATCATTTCTTTCGTGCGAAGAATCTACCGTTGTCTATCGATCAAGCAAAAGTTGCAGTACAAGTGTCGTGTATGTGCCGAATTCAAACCCGTTTTTATAAACCAGTGGGAAACAGACTGGTAAAATCCAGGGAATGGTGTGAATCCGTGACTGTGTCGATTTACAAGGAAAGTGACAGGTCCTCTCGTGAAAACCAGAGGAATTAACTTGGTAAGTATCGCATTCAAACTGCTCACCGGACTTATTCTTTATCGATTATCTAGCACACGCGAAATGAGTACGAGTGAGGATCAAGTCTGTTTCAGACCCGGTCGTGATTGCATCGACCACATCTTTTCTCCTCAGAAAACCTTAGAGCACAGAAACATCTTCTACAGACCCACAATTTCTGTCTTTCTTGATCTGAAAGCGGCATTCGACCGCACAGTTCTCTAGCACTGCTTCCCATTGAAGGGTGTGCCAGAGAAGTTTGTTTCTCTTTTCCAATGCTTGTATGCAAACAGTCGAAGCCGAGTTCGTGCTTACGGCGACCTTTCACTCGAGTTCACCACGGAAAGTGGTGATCGTCAGAGTTGCCCTCTTTTACCCTTCCTCTTCAATTTTGTAGTTGAACTGATTCTCGAGATAGCCCTATCCTTTTGTGAGAATAGCGGCGTCGATCTTAGCTCAGACAGTAAACTGTCTGACTTCGAATATGCGGACGATATTGCTCTTCTGAGTGAAGATCCAGGTAAGTTGCAAGCTTTCTTAGATAGAATGAACAACAGTGTAGCAATGTTTGGAGTGCGTTTTACAAATTCGAAGTGTAAAATACTGTTGCAGGACTAGGTTGGCTCAAAATCAAGCCTCTTCTTGACAGGAGAAGTCCTAGCTGAAGTGGATAAACTCTGTTAGTTGGAAAGTTACATTTCACTAGGTGGACAGATATCAGATGAAGTGTCATCGCGTATACAGAAGGCACGTTTGTTTTTTGCCAACCTCCGTCATCTGTGGCCTCGGCGTGATATACGACTGTCTGTCAAGGGTACAGTGTACACTGCGGTGGTCAGGTCCGTTCTTTTATTCGGTTCAGTAACATGGCCATCAAGAGTGGACGACAGACCAAGACTGTCGGTGTTCGAGCACCGATGTCTCTGTACGATTGCCCGAATATAGTGGGAACACCGTATCAGCAATGCTGAGGTTCGGCGTAAGGTGTTGGGAACCAGAGGTCAGTCTCTGGATCAAGTACTGAATCTAAACAGGTTAATGTGGTTGGGACATGCGTTACGCATGTCCACCGATAGGCTTCCTCGGCGTACGCTGTTCGCTGAGGCAGGTGGTGATTGGAAGGTAGGTTGAGGTGGTCAGTCCATGACATGGCAAAAAGGTATAAAAACCTTGACCAGTGGATATGGTCACGTAGGACGTGTTAGACTTTCAGGTTGGGGTTCACACGACCCACCTACCATCAAGTGATATGGCTAGGTGTCGCGGCCAGAGGCGTAGTTGCATTCGGACCATTCCTTTGTCTTCGCAATTCCCGCTCATTACTATGATTTTTCGGATCTTTTTCACTTTACGCTTCGATTCTTTTTGCCTTGGACTTGACGATGCTGGAAGGTAGCAACCGTAAACAGAGCACAGAAGTACGAGGTTAGTGGTTGAATAAACTGAAACTGAACTGAAAAGCCACACAACCCTTCGAGAGACTCAATGTTGACCTTAAATGTTCTTTACCTTTATCCACAAGCAACAAATATCTCCTTGTTATAATCGATGAATACTCCCGCTTCCCTGGTGCTAGTATGAACTCAGCAGCAGTCATTTCCTGTCTGACTAACTTGTTTTCGACATTCGGTATACCTTTTTACATTCATTCCGATCGTGGTCCTGCTTTTATTTCCGAAGAACTTAAACAACTTCTCCACGAAAAGGGTGTGGCGACTGGCAGAACTACAGCGTACGATCCGCACTGTAATCGTCAGGTGGAACAAATGAATGGAGTACTATGGAAAGCCGCTACATTACCTTTACGGTCCAAAGGTTTAGCATTCACACAATTAAAACAGGTTCTTCCGGATGCATTACACTTAATAAGATCTTCCTACGTACTGCTACAAATGCTACTCCACATGAACAAATTTTACATACAATCGGAAATCGACTTCAGGAATCACGTTACCTAAATGGTTCACATCGGGATGTATGTTATTATGGAACAACTGCCGACAAACAAAGTATGATCTTTTGGTGGAGGAGGTCGATCTCATTGAGTGTAACACTCAATGCGCACATATTCGTCATCGCGACGGACGAGAGGATACAGTTTCCCTTCGACACCTAACGCCACCAAATACCGCAATGCCACAGCCCAAAACCGATATCACTAATTCTCCTGTTGATGAACCACCAGTAGCTGCAACAGAGACTACGGTGACTAATTAATTTATTAACACCTTCCATTTACAACCACCATTTAGTGTTGAAAAAATTGCTACCAGACAGCAGCGTACACGTCCTTTTTGTTTACGAAGAAGGGAAATTTGGCTCATGAAAAATATCTATCTATTCACTCGATTTTGGACACCAACCAACCCGGATTTTCCTGGCCGGGGAGAATGTCAAGTGTTCTCTAACTGGATGAGTATTACTATGATAAACTTTGTGTTTGATAAATTTTCTCACGTACATTCCTTTTACATTCTAGCGCATGGAAGATTTTTAGATGAATAGAGCCTAAATCACCCGGCATCGTTCGTTCTCGATTTCTCGTATTGTCGTATCTGTTGACACTGTACAATCGTACCTGATCGCATTACAACCGTCAATTAGAAACTTTACACGATGCTGAAGATTTTCGCTACAACCATCCCATTTCCAACCGGTTGAAATCGGGAGGGAGCAGACGAAATCAGGGCCTTGAAGTTTGAGATTACCGAATGACAAGAAACAGTGCAAGGAATCGATTCCCTGAATGAAAAACTTAGACACGTTATTTTCCGCAGCAATTGGGGTCTACCCGGAGCTCAATGCTAGAGCACTCTATTGACAAATTTGGCACCACGGTA
>STRG.37660.1
TCCGGGTGAAGCCGGATGGAAGTAGTAAAGTTCTACTCAAATGTCACAGAAAGGGGGACTGCGCAACGGGAGAATCAAATAGAATTGACGGGAATTTTGTTTACCTTGAGGAAAAAGAAGATTTCTAGGAGGACGTAAGCCAGCCGTAGCTCTCCGCGGCGTACGGAACGGCTCAGGATTGGATACTAGAAGATTAAAGGAGTAAAATGGCGGACGGAGAACAAGAAAAATCTTTAAAAGGTTATTTTCATAACGATCGCATTGGTTACTTGGGTAGCCATCGGCCAACTCGACGTTAATCCCGGATTATCGTAAGGACTGGACGATTTGAATAATGGTTTAAACCTATACTCTCGCCTGCTGACGTTATATGGGGCACCGAACACGCAGTAACGAACCCTCGTAAAAGTCTCACCGGACCGCAGAGGTGATTCCTGACTCCTACCATCAACTCACATCTGCCCAACATCTATACCCAATAATCCATTCCAACAGTTCAATTCTTTCTGCGTTGCAATACGAAACCAATGACCGAAATCCATCCCTCGCCGCTGCCCACTTCGTCAAACCATCCCCTTTTTACCTGCTACCTCCAACAGTCTACTTGCCATCACTTGTGACCAAGGTCTTTATGAAACAAAATGCCTGCCATCTGCAGCCGACCACAAATTGGCTAATACTTTTTCACCACATATACGAAAAAATCTTTTTTTCTGTTTTCTCCTTTACACTCTTCGAACTTCTGCCTAGCCGCACCAGTAGCATTTATCTCCACTAATCCATTTCTTTGACGGCTCTTACTTGACAGTCCTTTACGCGTCCATACACCATTCATGCTCTTTAAAAGTTCACTGAAATCCTTGTGAAGCTTTTCGCTTTTCAGTAAATTTCCATATGACACTGAAATCACCTGCCCAAATGGTCCGTTTTATTATCACCTTTGACCCACTTGCATTTATTTCGCACGCTTCCCCCACAATTAGTTACCCAATGCTGGACCACTGTTCTATATTTCGCTGGCATCTCCGACTGCACGTTGGTGGCCTCATGCGTATTTTACTTTTAGTCTTGTTTTTTGACATCTCTTCTGCCCGGTTACTCTTTAGTGACCATCCAATTATCGCTTTTACTAGCATTCCAACGTTTGTCTAGCTATCCACACTGCCCTCACCGAATTTGAAACCGACTTGCGATTCCCGCTTCAACCATTACCATTTTTGTTCACTCAAACACTACATGAATTTACTGGTGTATTTCGGTTGATGTGTGATTCATAAATTTATAAATTGTGAATACCTCACACTGACATTTACTGCTGGATTCTCTGATCTTGCCTCGTGCGAGTGTATTGACAACGGTCAAGAAATATACAATTCAATTTAATTTAATTCATTTCAGATAGAAGGCTGG
>STRG.16230.3
CGCGGCAGTTTTAAACCAGTTTCCAATCCGGATCAGGCAGTGGTGCGCGGTGGAGATATCGAGAAAATCGTTAACGCAGTGCTAAGGAGGCATTATGAACAAGAATGATGCAAGCCAAGGAAACCGGAGGCCAACTAAGGTTCTGCAGATAGAATAAATTTTGAACAAGAAGAAAAGGGGGGAAAATCGACGCATGCGAAGAGGATGGCGATCCATGAAGTTAATGCAGACCCTGAATGACGGATTTACTGGAGTTCTGTAAACGGAATGAGTTTTGAAGCAGGGGGACATGAGACCAATTTCGTGAAAGTGAACACCGGTGGATGTGGGAGAAACAGCAGTCCATAAAAAGGTGAGTTTAGATTCAGGGCCAGTAACATGTACTATTCAGAAATAAGAAGGCGCAACTGGAGGGTCCTCGAGAAGTGGAGAATCAAATTCCAGCCGGCTACGGTTCGGAGGAAAGATAACCTGTGTTAACAGATAATAAAGTGGGAAAATCTTCGCATTGACTTCAGCGTTATGCTGTTTCACTGACAAATATATATGTATGTGTTGACGCATTTGCCTTCAGTGTTATTCTGGTAACGTACGACATCGAGTGCGTAAGTTTCGTCTGGCAGGGCAAAGTATGGGTCGGTCAATCAGCCGAGTGTGGCTGTATATTAGCGGCATGCGCGTGAACTGGAATCCGTGTTGGTTGCGGTAAAAACGCTGAACGATCTGATAAGCAATTAGGGGTATCTTTTCTTGTGTGGTTTGATTTCGGTCCCAGTTGCTATGGTAGGTTCCACCTGAGTCTCTGTCCGTACGAGTCGAAGCGGCATCCTTGGTTAGCCAATTTGGCGACTGAGATAGTGGGAGACAACGAACCTGAAATAAAGGGAGATTGCAGTCTGGACGTGGTTCCAGCTGTGGGTTATGATAATATATGAAGACAATAAACAATGGATTGGTTAGGTCTATGTGAGTGGGGCATGGATAAAATAGGCTCGCAGTGGATTTGAGCTATACTGCTGCAGGCTGACGAAGTTGCGTACACAGGCTTGGTAACTGTATGCATTTCAAAGGATTTATGATTTGCCCGTGGTTAGTAATGATAACCCTCAATACCGTTTGCTTACGCAGAACGCAGTTTGGCAACGAGGCGATAAGATAGGTTTGAAATAACAGACAGAGCGAGTAGGACTAAAATACTGTTTGCGTGGCGCTACGCTGTTACTGTCTCTTTCTGTATAGTGGTTATTCTATACTGAGGAGTCAAAGTAGAAGGAACTATTGGGGTAACAGTAGTGATACATTAGAGGTAATTGGTCACTTGTCTTGGAACATTGACGTGAGTTCATCTATGCTCTTCCTCGATAGTGCTATCGTACTGAGATTAGGCTCCAATGTGAGCAAAGGAATCTGACGTGGATATGATTGCATGGTTACCGTGGTATCTTTTTCGTAGTTATCGTACTGCAAAGCAGGACTACACCGATGTGAGGACTGGTTTGGGAAACCGTGTGAGGTGGTTCCGAATTTTCGTCACGGAAGCAAACACTAACGGTCTACATTCGGTGCTCATGGTAGGCGGCACAAGGGCCTGCTTCAGGTAGGGTAGTAGCACGATACACAACTACTGGCATCCAGCACGTGGCGCTTCAAGAATGATCCACACTTTTTTAGACGTTCCTATTATTATTATTGTTTATTTTTAATGGTTTTATCACAGTCAGGTATCTGGCTATCAGAGAAGGCAGAGTTGCTTTTGGTGGGCGGCCACAGCTCCCACGCCCCGGCCGAAACATGGACCGCATGTAACAAGCCGCGTTGGGAATAGGTCCACCACACCAGTCAATCAGTAGCGACACTACAACCCGGAGACATGGGTCACATAAGACAAAGCTGGTGTGCCTGGAAGACAAAACAGTGGGGTATTTTTCTCACTTTTTTATGCCAATCTCTACTTTTTGGTGGTCATGTCTTATTGGTGGTCATCTCTGTGCAGGGAGGCCATCACGGCCAGGAATGTTTGCAGAAGTGCCGCGCTAACACTCGCCTTATCCGTGAAGTCAGAACACCCAGGCCGTTTACATGGGACAAAAAATGCAGGGGGAGGTAGAGTCAACCACGGCCTGCAATTATTCGATGGGGTTTATGCTCAACACAACGCCAGTCTGCACAAAGATGGGGTACAACTTGCAACACTAACAACGTGATTCGTCGGTACGATCCACAGATGGTTAGTAGTTTTGCTGGCTAAGTATCAAATGTTGTATAGGCCAATCGTGGAGGATGCTAGAATTCTGTGATAGGAACAGAACTTGAGCTGTGAATGTCTAATGGTGACTACTGGATGGAGGTTGAAAAGTGTGACAGGTGCTGCGTCTTGGGTTAGAGATAAAGGCAAAAACCTAATAATAATCAGCACTGGAATTGTTCAAAGACTACCTTTCATGTTTCCAGTGGTATTTCAAATAATCAAATACGACTGCCGAAGCACTGGCCTCAGTCATGAGAGTTATTCTGTTTAGGCATTGTAAACTGGTAGGTTTACGCTTATGTGATGGCAACTGCGGCGTATGGGGTGGCATATCCCTTGCTATTTGATCGGAAGGGAATTGGAAAAGGATAGGACATGTGCGGCGTGGTGAACGTTTGTGTAACCTTGTGCACGTACATGGATGGTGTTCCATGCCAGCTGCCCTGAGCAAGGTGGATTTCAGTTGTGATACTGGGGCCTTGTCCGGGAGATTGAAGGCTATCGCATTTTTGCTATTTGAGATGCGCCTAAATATCTCGGTAGAAACAGAGTCAAGGAAGTCCGTAGCTGATTTAAGCTGCTTTTGCGTATAGCTCGCCGCGGGGCCCATCAGGCGCAGTAGCGGAGCAAGCTTGGCGATATTGTCATCCAGAATCGAGAGTCTTGTTGAGATATTCTCCCATCTCTTGGTGAATACGAGCACTGAAGATAGCATCGTTCGCGAGGTCCACCAATGGTATAGAGCATTGTTTCAGTTGTGTTAGCGGTTTCTGAACTCTAATCTTGGGTCGAAGTTTTTGAGTAACAGGCATCATAAAAGTATTGGGAAAAAAATCTCTAGAATTCTTGTGTTGTTTTGGGATGATTTGTCTTTAAATAACCAGCTAAGTTCCTAGAAACCTATGTAACTAGCGAGAGATAACGAAGAACACCCCATGGCAGTGTAGCGCATGCCTCACTTGAGTCTACAAAAATGAACACGGAGAACTGTTCATATTTTTCATTCCCTACTAACTACCTTTCCCCACATATATAATACATGATAAATTTATGCAACCACTACGTCACAATATTTCCCTGCTCACATTCAAGTTCAATCTCAGTAGGCCGGCACTACCGAGTAGGAGCACAGATGTATTTACGTCCACGTTTCTCCTTACGACACCGATTTTCTCCAGTGCATCACCACCGATGCCCTAGTAGTTCCTCCTGCAACGTTTCCTAACTGTTCCTTAGAACTTCTAGTTGTGTGCAAACCATTTATTCTTTGAAATGCAGACGCAGCAGCCCACCCGGTTTACGCTACCATGTTAGCCTGTAGTAGGACTGATCAACCCCCTGCAACCCCAGGTTACTTAACCTCTCGAATTAAAACCCAGACCAGAATATGAAATGTGCCACTGACAGTCCATGTAAACCCAACCAGTTCATTATTAAGTGTCGCCATTTATCATCATAACTCAGCTGGAATCACGTCCAGACTGTTAACATCATTTAATTCAGGTTTGTCGTCGCACACTCTCTCCGGCTCCACTTTCGATGACCAAGTTCCACAATTTGACCCGTACTGACAGAGACCTAAATGTAATATTTTATACCAAACGGGATTGTAACCGAGCCACACGACCTAAAACACTCCCAACTGCTTACCAGTAGATTGACGGGCGTCTTCTGACGCAACACCTCTGCTACTTATGTCACTGCTGGAGTCTTTACAAATAACAGTTCACAAGCTACCTTCTGCTGATTGACTGACACGTCCCTTACCCCGCCTGAAGAACCATACCTACGGGATGCTGCACATCACTTTGGTCTCATGTGAAACAATCCAATGACAGAGCCAGAATACGCAACACAGGAATTTTTTACTCATTAAATTTCGATACGCTATCCAAACGCAAGTCCACTTATCTCCTCTCATCCGTGGTTCCCAATAATGACGCCGAATATCACTGGTAATCAATAAGTCAACATACTTTTGAAAGCTTAACAGAACAATAGGCGCGAGTCTATGCGGAGGTATTCCACTCTGGTTTCTTTTGCAAGATTTCATTTTTCTTTCGATCGTTATCCGGCTTGAAATTGATTCTTCACTAATTCAAGGTCTTCAAGTTGCGCTCCCTTTTTTCTGAATGAAACGGGTTATTGATCCTGAACCTAAACTCACCTTTTATATGGATTGCTGTTTTTTCCACGTTTCTGGGCACACTTCCACAGCTTGTTTCATGTCTCCCTGTTTCATGACCTACCCCGTTTATTGAGGCCGGTAAAATCCATCATTTTGAGCCCGCATCGTCTTCACGGAGAGCCGTTCGCTTCATATTCATCAAAATTCACGAGTGTATCTCCATACATTTCCTTCATTTCTCCATTTTCAGAAATTATTCCATTCATAGAACCCCAATAGGCCTCCGTTATCCACGGCTTGCTTCATTTTGATTTTTAACGCAACGTTAGCACTATATATTGACGACATATTCTTTATCCTCACGGGCAGCCACCAACCAACTTGAGTTCGAAACCAAACCATATTTGCCGAGCAAACCATTATCATTTCGATCCATTCAAACTATTTTCAGCTATATTGTTTTGTTTCTGACGTTCTTCACTCCCGTTCTTGAACTTCGTGCATAATTTATCGTTTTCAGTAACGTTGTACACCATGATCGTGCTCTAGCGCGTGCTTCTCGACCATGGCCGAGGAATATATCACTATTAATATAATTCTTGTAGAATCCCAATCTCACCGGGTAATTGGTTGGAGGTCACAAACACTAGGTTGGCGGGAAGAAGTCCAAAACCTTCTTTTGCTGTGGTACGAATGGGCATCATGAGTAGAATAAGGACTTCGATCTGAGTGTTGGTGCTGGGAAAGCAAGTGAGAGAGGCTTTCAGCCGACCTTGAACTCTCTCGACAAGCCCAGCTGATGCGGCATGAAAATCAGTCGTGAGCATATGTTCATATCTAAGGAAATAGTTGAAGTCAAGGCCAGGCGTGAATTGGAGGTAAGCACAGCAGCTGCCAAACTTGATTGCAAAGGTTCTAATCAAGTTCCAGTTTGCGAAGATGAGTGTTGGGCAGCTAGTAGCCTTACGGGTCCCGAAATAGAAAACGAATTGATTCACAGAGATCTATGGTACCGTTTTTCAACTAATATAGAATGTACATGCAATCATAGATCTCACAGTAGGCCTCAGTCACTATCTAACCGAAGTTCAAGGGACATACTTGGCGGAACGGATATTGACCACAGAATTATCACCCACTAAGGCAAAAGACATCAGCGAAAGTACTTGTGATTACGGGTACAAGGGGAATGTTCTGCTTGCCTATTCAGACGAAACAAATAGAATTCCCGGCCCAAGCAGCCATGAGCGACTTCAGTTGAGACGGAGACACAAACCATCACTCCAGGGCGATTGAGTGGAAATAAACCGTGTTCAAACAGGCCGAAGTGAACCGGCGCATTTTGCTCCGGCAAAAACCCAAGAGAATTTCCTTATGAAGGGCTCGCTCAAGGATAGAAGACGGGAAACCATGTTCTAATATAAGGACTGCGGAGTTCCGTAAAACAGTGTTGCCAAGAGTAAATTTGGGTAGCTGAGCAAACACAGTGACGGAGAAAGTAAATGAATGAGGAACTTCCAATTGGACACGAAGTTACCAGCACCCCCATCAGTAGTGATTGTGTTAGGAATGCGAGGTGTAGGAACCCAGTGACGCAGAATTATCTTAGCGACGAACTCACTAGGTGTGCCAAAGATACAAGTAATCGTCGGCCTGCAGGTGAAGCTGTCATTACGAATGAATGGATAACAGAATCCACCCGCGGGTGAAAAATGACCAACCGTTTTTGGGTGAATGTGAGAAAAACTAGTGTCAACAGCAGATAGTCGGGATTCACTGGATTTCACTTGGAGAAGATTTTGAAACGTTCGCGAAGAATTTGCATTTGGTCCCGAAAACGAATATTTTCATCCATTTAGTGAAACACGCTGCGATCGCCAAAGGGTCAAGGATAGCTGGCACTCCTGTTTGGACTTCAGAGGGAAAACGTGGAAAATTACACGACGAAAAATGACAGGAACAAATAGTCAGGGCTTACTCGTGGAAAGGTCACACACAATAAATGCATTTTCACTTGGAATGCTGGATCCCTGTCTTAGCCGGAAGATGAACAGCGACGGCGAATTGGTTCGTGACCACTTTCTGGAGCGCTTGCCGTCTACAATCAGGTGAAAATAGGAGAACTGGGCATGTGCGGAAGAGTGTCTGTCGCCGGTGATGAGCTAAGAAATATAGTCGAAGTGTCAGACCTCTCTGGGCAAGTATCGGTCGGGTTTGGCATCAAATGCGTGGGTTAAAAGTTTGTGGTGCGCAAATAGGTAAAGTTGTTGTCCTTCCCAGAGGTAACAGAAGTGTTGCATGGGCAAGTAAATAGAGTTCTCGAAAAAGCCGTTCTTAATTAGAGAGATTTATAATAAAGATCCTTTCCGAAGGTCTCACACGCCTAGCAAATGTTGCAATTCGACTGTAATTTGCCAAGCTGGTCCATACACAATACTTTTTTCCTTCCGTTTGTTCGGGTAAGACAATCTGATATAACTAAGAAAGGTTCATGGCCACAGTGCTGGGACCACTGGCGGTTAAACCTAGGAGCCTGATTTTCGGGCTATTTTGCCGCACACTTCAGGTTTTTATATATTTGTACTCTTTGGATTTCAGTTGGGTGTCATGAAAACCAAGAACCACCCTTGCATTGTCTTGGGACTCGAGGGAATTGGCCACTCCTTGCTGTATTTTCGATTCCTGAGGTCTGCAATAAAGCTTTAGTGTCGGCTGAAGTTTGCATGCAAAATGGGACAACGAACAAAGGTTGCAATGAATCATCTGGTGATCAGCCGAACCGGCAGTCTTGGTGAGGGCAAATGTGGTGGGCAATAGCTCGACCTTTGTTTTCACACCGAGGGACTTTTTGGTTTTAGTGGACTCCGTCTGGACTTTAAGGTTAGACTGAACAATTTTCGGGTTAGATTTCTAGGATCACGAAGGGGAATAAGAATATGAAAGCAAAATAAGATGCGTATATAAAGGCTACTTTGGGTAGTAGTTTTTGAAGTAGTAAAATTAGATACTCTTCGTTCTGGTTGCAATGAAGGCCATTCTATATTCATCAAAGTGATGGCCAAGAAATCTGAGCGTTGTCCACCTAAAGTTACATTTTTCGCGATTGGTCTTTACGCTTTATTGTCAGTGATGTGTGGATAATTGTTGGGGATATATCGTATGCTCTTTCGATAAGCTGTTGTCCGAAGGAAAGTCTTCAAGGTGACCGAAAGCGGAGGTGAAACAAAGTAGAGCTTCGTCAATAAAAAGATGAATAGCAGGGGCAGTTTAATGCAACTAAAAGGCATGAGAGTGAACTCAAAAATTTCAAAAAGGGCAGCCACAGCAGTTTTCGGGATGTCCTTTACAGGAGCGGGTATTTGACGATATGTATCGATGTGCTTCATCTTGCGAAAATGTGGTTTCGCTTCAAAGGTTGGTACGAGGCCACGTATACGTGGAATGGGGTATCTGCACTGAAAGATACTTCTGGTAAGAGTGCAATAGTCCCCAAAGGGCCTCTCATTGTCCAACGACCTCGGAACCCCAAGCAGCGGCTAGGACCATGGGCTGAACGAGTTTTGGATTACTTCCGGTTTTATCATATGTTTCAGTTCAAAACGTGCCTGTTCCAATTTGTCGGGGTTCAAACGGCGAGGACGGAAGTGTACTGGCCGGTCTTCGTTGACTATTAGGCTGCGCACTGAACGCTGCACCTGATCAGTAGGCCTACAAGGTTTGGCGAGACTTTGGAAATCCTTCAGGTCAGCACAGGCTGAGGTAGGAATCCCCATTAGAGGGCCAAATGGCTGTGCATAGCGTCAAACGCCAATGGTAAACAGGTTCATAAGAGTACCTGCCAATCTGCGGTTTCTTAAGTCAATCGACAGAGGGAGATAGGGAGGTAGGCCTGTTCCAGCAAATAGGGCCTGTACGTTGGCCTAGGTGAAAATCCATTTCAAGTGTCGCCGGAGGCGAAGGTCAAGTGAGAGTGACTAACGAGCAAAAAAGAAAGCAGTTGGCGTTTTACACATCGCGTGCAAATTCATCGGTGACAGCCTGAAGTGATGACCTTTGTGCAGTGGAATGGCACCGTTTTTGAGCCGGTATCGATTATAAGTTGGAAGCTAGTAGACTGACCCGTGAAGCAAAATGGACAGCATTCTGTGCAGAACCGGAAAGGATCGTCGCCGTTATTGTCCGAATTCCTCAACTGTCAGTGCGTAGTTCTCATAAAGATCATCGTGATTTAAATTCGCTATCCTGTGAACTGGGAGTTTGGTGGCACTTGCGTTGCGCATGAAAGCGGCGTGTACAAGACCGGGAACGAGGCTGGAGGATAGGTGATTCTGACGATTTTATGTGGTGGATAAAACACTGCACACGGTATCTGCTTGACTGTTTTTTCATGCGAACTGAATTCTTCGGGTTGGCTGCAACTCTGTTGATGAATGTTTGAGCAGTGGCGAGATGCAGTACAAGAACTTGTATGATGAATTGGAGCAAGTTTTATGGCGCGGTGGGTGGTATAGCTTTTAGATAGTCCATAGAAGACGTCTCACTCAAGGTTGTGTTCGATATCCGCGTCTGGAGCAATAACCTTTCATTGTTCTGTCGGCATGGTGAGCCAATTCGTCCAGAATGGTACTTGCACCCACAGTCCGGAGAGTTTTTTGCAAAAGTTCGTAGTTTTTTCAAGCCAATGCAGTAGAGAATAGCGTCGTTCATCGTGCGACCATCTAGAGACGACCTTGAGGGACGGAGGAGTTGAGGAGGAGTTCGGTTGCCGGGTTCATCTAAGGTGTATACCTCTGTAAGCGGTTTACTTGCTGACTTTCAGTGCCTCGGATCAAAGCCTCTTTGGATTGGGAGCAGGGATCACCAGTTGGAAGGGGGTTCAAACTTTCTTCGTCTCAACGGCAAAATCGTACGTCAGGGACTGGACAACTCAAGAATAAGCGATGTAGCCGTTGATGATGCGGAGGCTGGCATAAACGGACTCCGTTTGTCGAAATCAAACAAGAGGGTTGCAAAAGGTAGAGGTACCCATTGTGAGTAAAACGGCGTGTATTTCTGAACAATTGCCGTCGAAAACTATGTGGTTAAAATGTATACATAATAATTTTCGAGCTCTTCATTTTGTGGCGGACTTCGGTGGTCTTTACGTCCCCGAAGCTTAAGTAGATAGAATGACTGTGTGCCCAGTCGGTTTTGGCCAACTTGTGTTGTGCTTCATCCATCCATGGGGCTAAGAAAAAGGTGGCCATTCTGGTGCCCAACATAAGGTTATTGCCAGCAAAAACGAACATGCTTCACCGGTACCTACAATAATGCCTTCTTCACGGAATTCCGGGTGTCTTCTGTGGTCGCCATGATCGAATTGGCTACTAATGGGAACAAGATCTTCGTGAACACTGAGATGAAACTTTTAGGTGGCGGACTTGTTGTGTACTTCAAAAAATCCTTACCGGTCTCATCAGTGAATCAGGAATTCTGAGATTCGGCGGGGGATTGGGCCTGGTTTATTGTTAAACAATGGTCACAGGAATTTCCGCCGGGATGTATCCACAGCTCTTTAAACCCCGTAGAAAAAAACACTTCCCAAAACATTCCTTTAAACCTCAGCTCTACCTTGCCCGTTGGTCATACGCCCACTGCTGGTGTTTTCAGAGCACCAGGGGTATGCTGGTTTCCAGGCAGGGGCCCGAAGCGTTACCAGAAGTTGACTTCCAGCACCAGCCTTGATGGGTAGACCTAATAAGTATATTCTCCTAATGGAGGTTGTGACACACCAGGTCTTTTGTTTACTCAGGGTATTAGCCGGGTGATCAAGTCAGCGAGCGATCACATTCCTCGACGTGATCACAAGGCAAGTCGTTGCCGGCTCACGTTGTCAATAATCGTAGACGCGCCAAACCAAGTTCACGGACCGTTTCACCAAGCCTACTGGGAAGGCCTTTCACAAGCCACGGAGGCGGGATGTACTTTTATCCGATAACCCTCAACTGGTAGCCTCTGAGCTTTAAAATAACCTCAACAGTTGCTTAGGTGGCATCACTTCAGCGACTATTTCCCAGGCAAATACTAGGCCAACAAGACACATCTGAACATTAGGTTTTCAGGTCAGGCCAACCTGCTGGGAAAACTGGGGACTTGTCGAAAATTCTTCAGTCGGATCTGGCGTCGCGGTTAATTAGGTAGCAGATGGATCAACTGCTCATTCGATTAGAAACCAGAGCATCGTATTGTTACAAAAAGACTGGAAGCCTGGGTAGGATAATGAAAATTATAAACAAAAAACACCGCGAATCTTTCTCGCCGTTATCGGTATAGCTTTATTAGGCTATCTAGGATAATCCCTGAAACTATATCTATAAGGTCTGTCGTTCGACCCAGAAAAAATCAAGCGATTTTTTCTGAACACTATCTCCTGGGACCACTCGGTGGTATAATATACATACAAAGGTTATAGAAGACGTTCGAGTGCGGCTGGTGAACTTGTCTCCCATCGGGTATGGCAGCGAAATACCAACGATATCCCCTCTATCGGACGAATTGAGAAGACGCGAGTCGGTTTACAGATGCGACGTGTATTCTGTATATCGTGGCACCGAAACTGTACCGATACGAGGGATACACCGAACGGAAAACGGAACGAAACGCGATGGCTGTGCAGAAAGCGAACAGCGAGCGAAAGACCGAAAGTGAAAGTGATTTGAAACGAGGTCGACGGAAACCTCGGGAAAGTCAGTCCAGAAAAACGTAGGCAACCGGAGAACAATGAGATAAATGTCAAACGTCAGAAAAGATCGTGGAGAAAACAGATCCAAAATGGTGTCCATAAAATAGTCATTTTCTCAAAACGACCGAGGTCACTATAAAGTGATCGTAGGGGAGGAGCTAAGCGAAATATCAGCCTCAGTCAAACAATACTACCAGACTCCAATATACCACTCAGGGAATCACCTTCGTAAAGAGACTAAAGCCGTCTTGACTTGCGTAATACATCCGGAAACTGTCAAACAGCACCATCCGCAGAAACTGCCTGCAGTTTTTAGCTGAACAACTGATACATAATTAGTTCCGCCGATATTGACCTCCTGTGGCCAGCACTCTCCCCTAAGGCTTACATATATTGGCAATACTCTGCACTTAATCCCCTGCTTCCGTGTAGCTCTCTTACCCCCGCATATTGCCACATCTTGTCCGACTGGCCATTCCCATCCTGACCACCATAGATACGCCTACATCTCCTCCCAGCCGACCCAAAATCACTGTCAGCACTGGCCGTCGCAAGACCACTGAATTCCGAAACTCGCCGGATAACCTCCCAGTCTCTCTGGTAGATATACTTGGAAATGCCAATAGACAAACTACGTATTTAGCAAAATGCTGAGCAATCTTTCCTCTCGAATTGACTCCACAGATCTGATTATCGGTTAACCGATGCCTTTAGCGTTCTCGCTTGATCCAGCCGCACACCATACCCCACCCAATCTACTACTGACCACGAAGTTTGTGGATACACTTGCCTCGGAAATGATGATGATGATGATGGTATATTTCTCGACCATGGTCGAGACGCACGCGTTAGCTCATGATCATGGTGTACAACGTTACTCAAAACAATTAACTATACACGAATTTCAAGAAAGCTAGTCAAGATCGTCAGCAGCGAAGCCAGAGTTAGTTTTAATCGACCGAAATGATAATGGTTCGCGCGGCAAATACGATTGGGCCTACTGTAATACGCTCAGACAGATCGCCACTCCCATCTTTATCGGTGTAAGTGTTGATGCTTGTTGATGCACTTACTGAGCTCCGGCTCACCGAGTCTTCTTTCTGTCTTTGCAGATCGTACACGTGCAACCCCCCACGGAAGACACTGCATCCTGCATACTACATTTTTGGCGACCCTGCCAGGATCCCTGTCATCCAGTGTTTCACACAAACCACACCGACAGATCCTGCCAGCTGACCAGCTAAAATAATGTACAAACACTGAGGACAGTGTTCTTTCGTTGGGGGGAGCAGTGTAATACGCTCAGACAGATCGCCACTCCCATCTTTATCGGTGTAAGTGTTGATGCTTGTTGATGCACTTACTGAGCTCCGGCTCACCGAGTCTTCTTTCTGTCTNNNNNNNNNNCATCCGCAGAAACTGCCTGCAGTTTTTAGCTGAACAACTGATACATAATTAGTTCCGCCGATATTGACCTCCTGTGGCCAGCACTCTCCCCTAAGGCTTACATATATTGGCAATACTCTGCACTTAATCCCCTGCTTCCGTGTAGCTCTCTTACCCCCGCATATTGCCACATCTTGTCCGACTGGCCATTCCCATCCTGACCACCATAGATACGCCTACATCTCCTCCCAGCCGACCCAAAATCACTGTCAGCACTGGCCGTCGCAAGACCACTGAATTCCGAAACTCGCCGGATAACCTCCCAGTCTCTCTGGTAGATATACTTGGAAATGCCAATAGACAAACTACGTATTTAGCAAAATGCTGAGCAATCTTTCCTCTCGAATTGACTCCACAGATCTGATTATCGGTTAACCGATGCCTTTAGCGTTCTCGCTTGATCCAGCCGCACACCATACCCCACCCAATCTACTACTGACCACGAAGTTTGTGGATACACTTGCCTCGGAAATGATGATGATGATGATGGTATATTTCTCGACCATGGTCGAGACGCACGCGTTAGCTCATGATCATGGTGTACAACGTTACTCAAAACAATTAACTATACACGAATTTCAAGAAAGCTAGTCAAAATCGTCAGCAGCGAAGCCAGAGTTAGTTTTAATCGACCGAAATGATAATGGTTCGCGCGGCAAATACGATTGGGCCTACTGTAATACGCTCAGACAGATCGCCACTCCCATCTTTATCGGTGTAAGTGTTGATGCTTGTTGATGCACTTACTGAGCTCCGGATCACCCNTACCCAATTTGGGGAATTGTTCGGCTCGCGATAACTGCAAAAAGTACAACTGACGCTGCTGCTGTTGGAACAGCTGACTGTTGTAAATATTAGCGTTGGTTATCAACATGGATGCTACGTAGCTGTTAGAGATGATAAAAGAACAAGACGTGTAAGCTAAGTTGTGGATTGACTTAAAGGTCACGTGTTGACGCGTCTACCTACAGAACGGGGCTATATTTTCCGAATTATTGGGTCGGAAATGCATTAGTACTGTTGAAAAGAAAATGATCAGCAAAAGCCCTGTATGACGTCGAATAAGGAATGATCTTAACTGCTGCATTTCTGAATTAAGCCGTTAATGAACGCACGCTCGTTATTATAATTAATGCCCGTGGTTTGGTGAAAAACCGTATTCCCTGTTATTATACAGACGATTACTCGTTACCTGCGAACGTTTGCGCGCACGACTATGGATGCTACCTGAGGACGTCCATCTCCTAACTTCTCAACATGGGAACTGGTGATTGTTATACGCAGTACACGGAATCAGTTGACCATTAACGTAATCCCACCCCTCACTAAGTAGGCCTATGGAACGCGCAACAAGCCGTAAGTTCCGACGTCAGCCATAAGTCAATGAAAAGACGTTGTTATATTTTAATTATTAATTATTCTAACAAAAAGAATTACAGGCTATTTTGGACACCGTTGTCGGGATCAGCTGCTGGACCTTCTCATCGGACATCGTCAATCATACATGAAAATGAACGTACGATTAATGTCATGAACGTTTTAACGGAAACGGATAAAAAAAATAAACGGACGTGATGTTACAATGCCTGTTGTATGACATAGATGACGAATATGGTATGATAATAAAATGAAGATAACAAACTTATGTGAAAGGACCAATGTAAAAAAAAGTGAACTCACATATAACATCATAAATGCATGTGTAAATCGTATAAGTGTCAACAACAGAGAAGGACAACAGTCATCGCAGCATTCACCTGTTGCATCGCACGTCATACGGACGGTCCTAAGCCTATGTACAGGGAAATCTATATTTTAATATGATTTTACACAAGCACGCGATGACATCTCCAGATCTGGGCCATCCTCCCCCTAGAAGAGAACAACTTTGGAGACCCTTCGATCTAAATTGGGTGACTATTCGGGTTCCATGAACGGAATAAGTTATGAACATGAAGAGATGAAAGAAATGAATGGGAGTACACTCGTGAACTTTGGTGAATATGAGGAGAACGGCTCTCTGTAAAGACGACGATGGCCCGGAATGACGGATATTCCCGGCCTCAATAAACGGAGTGCATCATGAAAAGGGAAGATATGAACAAACTGTGGAAGTGGACTAGGAAACGTTGATGAATTTGGAGGAAAAAGCAGTCCATATAAAAGAAAAAAGGGAGCGCAACTTGAAGGCCTTGAATTGGTGAAGAATCAATTTCAAGCCGGATAACGATCGAAAGAAAAATGAAATCTTGCAAAAGAAACCAGAGTGGAATACATCCGCATAGACTCGCGCCTATTGTTCTGTTAAGCTTTCAAAAATATGTTGACTTATTGATTACCAGTGATATTCGGCGTCATTATTGGGAACCACGGATGAGAGGAGATAAGTGGACTTGCGTTTGGATAGCGTATCGAAATTTAATGAGTAAAAAATTCCTGTGTTGCGTATTCTGGCTCTGTCATTGGATTGTTTCACATGAGACCAAAGTGATGTGCAGCATCCCGTAGGTATGGTTCTTCAGGCGGGGTAAGGGACGTG
>STRG.14440.5
GGGTAATACTGAAACCATTTGGTTCACTTCAATTCCCCCAACCATTGATCTCGCACTTCTGTGCTGTAGTCAGAGTTGACGGTTCACAGCACCGTTGTGTCGAAAACAAAATGAATTGAAGGATAACGAGCAACCAAGAAGAAGAGAAATTTTTTAATAAAAGTCATGCAAACCGAAAGATAACTTGACTGCTAGTGCCCCACTAACTGCGGCACATATTTATGCCACTTGATGCACTCAGTGATCTGGTGGGCGGATCTCGTGGATCCTAACCCGGAAACCATTGGTTAGGGTTTCCATATCGTTTTACTGTTTTATGATCTAGCCAGCTCTACTCATCCTCCAGCGGTTGATCACCTCGGAGAACAACAGACAGAAGTATCGATTAGGCGCCTGTTCCAATGACCGACCTACGGATATCTATACTCCTCACCTAGCCTCAGTACCACTGATGCCGTGTTCCTACTTCATTCAAGAAATACTGCGGATACATCGACTCTCAAACAACAATGGTCCCCGCCTATCATCTACCACTAACTGCCATGTGTCTGATCCGCACGAGAGGACGGGTCTACGATAGTGTACACTCGGCTCTTGACAGGCAGTCGGATGTCACGCCGGCGCCACAAACGACTGAGGTTAGAAAAAGCCAAACGCGCCTTATGTGTACGCGATTACACTTCATCCGATATCTGACCACCTGACGGAATGTAACTGCCTAGGCAATGGAACCTGTTTAGAACACTAGTTGTAGGCGAACATGTTTTCGGTGATTTCATTCTCAAGCCATTACAATCACATTTATATGAAAACGAATTATTAAGAAGAGTTGGAAAAAGTCTCACTAAGTCTGCGGAGAATTAAGGGTGAGGAAGGACGGAAACCCGTGTGAATGACCAGATTATGTAACCGGTGCTAATTAGCTTACGTCATCGCTGCGCCCGGCTGTAACACTCAACTCTGTTACACAGCTTCGCTTTCACCCTTGAAAAGAAATCGAGACAACCCATTTGGTTCAGCGGCTTTGTATTTTTTCAAGCAACCTGTCTTTCGCATAATATCCACTTCTTGTGAAGTATTGATATCTACCTGCATTGGTTCTCTGGCGGATATATGAAAATGTCTATTGTTGAAGTGGGCCAATTGAACTGTCCATTAAGGTGCTCCGCCCAGCGGTTCGGACGACGTCCCTGAGAAGGGATCAGTAAGCTGTCAGACTCCTTGATTAGCTCACGTACATCGTCGCCATCACCGGCTAATTTGGTGGTAGACAGTAATCCACTGTCATCCAGCTGGCTACTACACCTGACCTATTGGGACCTCGTGTGGTTCTCTGCCACTTCAGTTCTCGAGGTCTGGTTTCCGATTATCCCTGATTGTGCAGTGGGCCTTTGGCACTATGGGGTGTATACCCCTTCCACTGCACTCATATGCAAGCATATAATAAAAAGGCTCCCATGGGCCGGTACTTCTAACCAAATAGTAAAGGTTGTGAGTATTGTCAATAGATGCAGCCCCCCACATTTCGCAACCCACCATTGCTCACGGTCATTTTTAAGGCTCCTAGTAAGCAGGCGTCTGTTAGGAAGTTAAAAACGGGAAAAACGTTTTTTCTAAGCGAGCTATTAACCGGCGTGAGCGTACCAGGCCGGATTGAATAATCAGCCATAATTTATCGGATCACTGAAGACTTAACCCCTTTTGCTGACCCAGCAGTCAGCTACAGTCCGACGCAAATTGGGTCAGTGGATCAATAACGTTTTTGTGAATTTAATCGGCCCAACAGAGCTTGAACCTAACTAGACGCCCGAGTTCCGGAATGTTCGATTTTTTCCTTTAAATACCGCATAGTAATTTCCGCAAAATAGTAGGCATTTTAGCGAGCTGAGTTGTTGTCTTCTGACTTGCTATAGAAGACTGGAGCGATGGGAGTCGCAAGCTGAGATCAGGTGCGCAGGTTTCGCGCGGGTCATAACGCATAAGCGTCTCAGGGATTTACGCGCTTCATTGGATGTGGCTTCCGGAGAGACGGATCTGCGAGCATTCAACAGAGCAAAGAATGTCTAAGATATTCATCGTTTCTGAAGTCGATTTGAACTTGAGTCTTGTGTGGCACTGGAAGCGGCATACAAGGCTTCCTTCATCTGCCTCCAGCATCCATCTGGGTCTTGAATACCCGGCTGCATCGATAACCGCGTTGACAGCTCCGCCTAAAAAGCAGATTGTCGGTTATCGTCCAGGAACAACTGCGCGGGACGGATGACTTTTACGTTACCACGGCCGAAACGTAAACAGGAGCTAGCTCGTACCAAGGCGTATCTGAGTCCCCGTGTGTAGACCAAATAGAATGGCAAACTGCAATTGATCCACGCCAGTGGTGACCAGTGACAATGTAGTCAATCTGAGTTCAGCGTTGTGAAGACGTAGGAGGACACCACGGGAGTCTATGCCGCTTCTTATGGTACAAGTCCGTACTCGCCAGAAGCAATCTGTGGTCAGAGTACAGCTGGACAGGTCCAACATCGTTATCAGTGCAACGGGCCGGGGTAGCAAACGGACCTCCGATGTGCTTTTCGGAATCTCCCAAACGGCTAACTTGGGCGTTGAAATCCCCAGCAATGACCACCACGTCCATTGAACGCACACTTCGAATCAGTCGAGACAAATCGTGGTAGAAGGCGTTCCTGATCTCAGAGGAGCTGCAATCAGTACGCCATACACAGACACGAAGACTTAGCATCGACGCTTCAGTTTGTTGTTGTTCACACGTACAGAACCACCCAATCGTACCGCACACAACCGACTGTTGACTGGGATTTATTTTAGCAGTTGACACTCAGTTCTCATGCTGTAAGCAATCCCAACGCCGGCCTGACCACGAGCGCTAGAAACCGGGTCACCGGACATGCGGAGAGTGAAACGAGAGATTGAGGTTTTACCTGGTGTGCGAAGCGTGATCACGGAAGTGGGGTCTTGTGTGCGTGTTTTGGAGGCACACCATACATCTATTTTAAAGGTTTCAAGAGTTTTAGTGAGGGCAGTCAGGTGCTCTAGCTGACATGGTGTGCGGACGTTGAAGGCAGCCAAGCGAAGCGAATGTGTAGGCCCAAGAAGTACCCGACTCATAGACCGTTACGTTCGGCAGAGCAGAAGCTACACGTAGCGTTTTGCCCGGTCTGAAATTGAAGCAGAGGAAATAGGTGTGTTGCGAGACCTGGCCACTTCGCGTTGAGGATCCTCGGCGTGTTCGACAATCGGTGTCGCCGAAGGATTGCTCGTGTCTAGTGGGAACATCGGGTGAGTAATGAAAAATTGCGCCGTCGTGTGTTAGGCACAGTTAACCGCCCTCCTAACGAAATAATCGCTCTACACCGCCTCTGGTAGTTCGGACCTGTTTTACGAATACCTGCCCATCGTCTACTTTTCCGTGCTTCATTCACACCTGCTGGACAAAGCTGAAAGAAGCGACGTAGCGGCCAGGCCACGACTTGGCGTGGAGGTATAAAGAAGCTAGCATCACTATTGGTTTCGGCTGGTGCTTCCCACCTCCCTGTTAGCGACACAAGGGACGCAGATTGTCGTTGTTTAGCGACATTGAGGGACACGACTGAGAACAGAAGTCAGGGGCACGGATTCTCTACAGTCCGTCTGTCGAACGCTCGTAACCCGTATTCACAAAACTATCATTCTGACACAAAATGGCAAAAAACGTTGGAAAAGTATACGGTGAAAATCAAAGAAATCAACAGTTTGCTTTCTGCTAACTTTCTGTTATTGTACTCCGCCCCACTTCCCCTATTTTTGTGATAATCGTTGCTGCTTTGGCACCATGCTTGATCTGCGATTGCTTCCTGCTGAATGTAGGGCCTCGTTTGCATATTCATTTTTGGGCTAGTCGTCCCAGTTTCTGGGAATGCGCAATGTGCGCCGCTTTTCGGGAACACTAAAGCGTAATCGCAGTGTATAATAGGAACGCTATTCAGAAGTGCTCTGGGAATGTGGTATAAAATAGGGACACCTAGAGAGAGTATAGTGAGTCAGTTACAAGAACAACATCATGACAGGGTCTCGTGTTGGATGGTTACGCGGCAGCAGTGGGTGAAGGTATCTCCCAGAGTTCGCCGTGTCTCAAAGAACAGGCAACCACGAACCTAAGACTTCGGGATTAAGAAACGTACTAGATTACGATAAATCCGGCCAGAACACGTTAGGTCAGTGAGCTTCACTAATGTCACATCTTATCGTTACCTTCAAGTAAGCGTAATGTTTCACAATCATTTAAGAGGGTCGTTCTTGAAATATGCGACACAGGAAGTGACCTATTTTCATTTCATCTCATAAAGTACCAGAGTTGCAATTGAGGCTGATTTTTTCTCTCTAATCTCAATTTTTCATGCACACGAACCTAGAAGTTTCCCGTTTTTGCCCGAGAAGGGATCATCTCCCACCAGATTTGTACTCGATGCAAGTCAAAATTTGTCTCATGGCGATGATCCAAGAAGAATACTACTCTCCTCAATCGTGAACAAAATGGTAATCTTTTAGATTCATTTCTCTCTCTTGGAACTGACCCAGTCGCGTCGCTCGTCACTGCTCGAGAAACTGAAAAGCCCCAAGTGTAATTTTTCTCGTAGGCAGCTGATGTCAGGTGTAGGGTTTTGGAAAGCAGATGTCCGTCTCTAGGGTAAAAGCCCAGTATGCAGAAGTTATGTTGGTTAGAGTATATTTCACCCATGCCCATATATGTACTCCTCTAAAGTGAGTAGCTATTGGAGAACGGGTCGAGTTCGTCAAACATTGGCATGTATAAAGATATGAAAACCTTGACGCGTGGGCTTGGTCAAGTAGAACGTGTTAGACTTTCAGGTTCGGGCCCATCCAACTCGTTTATCAGATCATTGAAAATGATATGACTAAGTGCCGCGGTCGCTGGTGCGCTTGTGTTCGAACTCTTTCTGCGTTCATACGGTTTTAACTTGTATTTTTTTCGGTTTATTTGATCTTCACCGTCGAATTTATCTCACTTCTGGTCTGACGATAATGCGAGTCAGCAACCGAAACTCAAACACAGCAGTACGAGGCTGGTGACTGAATGAACCGAACTGAACTAATCTGGTCGTACATGAAGGAGCTAAATAGTAAATGGTGTCGCTAAGGACCAGCCGGATAGCCTGATAGAAACTTGTGTGACTCACAATCATATACCCCAGTTAGGTCTCGGTGCATGCGCACTGCCAGTGATTAACCGTTGTACAGCGCCTCCACAGCTCTCAATGACGTAAGAGCGCAGAATGCCTTCAAAGATAACCAAGTGGATGGCAGCATACAAACCATCATCCAACGAAGCCACTGAGGAATTGATCAGCTGGATGTACTCTAGTGTAAAATTACTGGAGGACATGGAAGATTTATTTGAGAAGATGACCTCTTCCACGATCAGTGAAGTCTGTCAGCGTTTTGTTTTATTCTATCGGTCGTCCTCGGTTGCCCTGCGACAGTTTGTCGTTTTTCTTCTCCCTTCCCTTGTTCATGCGTACTTATCGCACTTATGTGATGAAGATGCTCTCCAGGCCCGAAAAACAAACGCCATCAACACAGAAAATCTTCAAAACGCTGGTGTCACGAACTTGACTTCGTTGGAAACCTGTCTGCTCCAAATTTGCCGTTATTATATTTCACATAGTTCGTCTTCTTATCAGTCAGCGTCGAAAAGTGATCTACGTGCGCGTCTTCCGAATCTGGGTGAACCATCCATATATCATGATGGGTACACAGCAACTGAGCATGCAACTGACGAAAATGATATATTTCCTATGCAGTTATTTTCCTTAAATGAGTTTAACCGCGTCCTGGTCATCAGCCATTTGATGCGTAATTATCTGGAAGCACTAACTCAAGTTGATCTGCTGGATCAGAACAAATCACTCTTGGCATTGCATTCGGTTGCGAAGTACTGCCGGTTGTGTGAGCGTGTTGCTAGTGTGTCTAAACATCCCCGTCTCCCCTCGTCTTCCTCAGTGCTTTGCGACTTTCTGGTCGGTCTGGATATGATATTATATCGCCTCGATGAAATAGACAATCGTACAGACAAAGTTCGACGTACCACTCTCACTCTACGTACTAATGTGTGGTCGGCAATCGGGGAGATCGAAAAGCGCGCTACATACAATTGCTTTTCGGCTCCACTGCTGCTTGCTGAAGCCGCACTGCACAGTCGCCGTGCTCAATATGGTGCGCGAGCAGTGGCTGCGTTCAGTGCAGCAACCAGTAGCACCCCGTGTGTCGACATCAACTCTTTGATTGCCATAGCTGATGACCAGAGTGCACTGCCAGTTAACCAAATGCCTGACATATCCAAATCAAGTGAAATATTGCGCATGATGCGGTCGCATCATTCCTCCGGAGTGGAGGTAATCACGAACGCGTCCTTCCGTCCCGAATTGGTACCCGAAGATATTACTGTCAGTGAACAACGGCAAAAGACCAGCTCTAAAGACCAGAATACGAACACTTCGGTGGATTTTGATAGTCCTGCTGGGCACGACAAACATAGTCCAGACAGCAAATTGTGCACCGTGGACAACAGAGTTCGACTGAGTAATCCAGGGCGACAGCAGCAAGCATGATTGCAAACGAACTTGTTAACTAACTTGGTAATATCAGGGCAAAGCACTGTCGAATGCAAAGTTAGGTTGTATCTGATCGACCCATAAGTGTCGCTGATGAACTCAAACCAACGCTTCTCATACAATACTATATTGGGCTACAGCAACCGTGATCTCTTTATACATATACAATATATATATATATATATATATATATATATATATATATATATATATATATATATATATATATATATATATATATATATATATATATATATATATATATATATATATATATATATATATATATATATATATACTTATACACTGTCTTTCACTATACAGAAAAAAACTTTGTTTGTTTGTGCGTTCCTTTGTAGCTAGACCAGTTTCTCTGAAATCGCCCTATTCGCTCTCGTGGATGATTTTGCCGGATGTACTGTTGCGGTTCGAAACATCGTTTTTCACGTAACCAGTCCTCTCATCCAACCTGTCTAGATACTGTACTGTATTATTATTCCTGGGGACGTTTTTATTATTTTAATTCCGCTCCTGTCACAAACATCAGAACTTCTCGTCTTCCTTTGATACAAATAAAAGGGATTATAGTTTTGTTCCTTTTCGGGTTCATTTGAGTCTGCTGACCTATGGTAATGCGTTTATTGTGAAGTTCTGATTGTGTATAAAATGCACGATAACACTGA
>STRG.25670.3
TGCATGTTTTTATGAACCAACGTTTGTTTGCTCGCATCCAGCGCGCTACTCTGTCATGTCCTATTCCGGACCAGCGTGACGCATGTGCTCCATTCTCGCACGCAGCAATTTGCTTCCCGTTTTCTGAGTCCCTGTGTTCGCACAATCCAGCCAGTCGATATGACCTCATCTATGGAACATTCCTTGAAGAGTTTTTGTGATAAATTGTATGGAGAGGCTATATTGTCACAGAAAGGAAATTATGAAAATGTTTTCCTCTCTCCGGTGAGCTTGTACTCCGTGATGGCCATGGTCCTAGCTGGCGGTGAAGGAGAGACCAAAGAAGAAATGCTTACCGCATTAGAGTTAAACCGTACACTTGGACGAGATGCACTTCACAATTCGATTGGAAGTGCTGTTCGAGTTTGTTTGAAGTCATCGCCTGGAGTAACCGTGTCCTTTGGAAATCGGATATATGCACAGCACGATGCTGGTATACTCCCACAGTATAAAGCTATAGTTCTCGGTGACTACGATGCGGATGTGGAAAATGTGGATTTCACTAAAACTGAAGTTGCACGTAAAGATATCAATCAGTGGGTCAGCGAGAAAACAAAGAAAAAAATCCGGGAGTTAATTCCTTCTGGAGTTTTGGAGCCGGATACTTGTGTGGCCATCATTAACGCGTTGTATTTCAAAGGTTCTTGGGAAATTGAATTCCCCAAAGAGGCCACAACAAAAGACAAATTTCATCTTCTTGATGGAGGTCGGAAGGAAGTTTTCATGATGTATAAAGAAAGTGAATTTCATTCTACTGTTTTGGTTGAACTGGATTCAGTGGCCGTGAAGTTACCGTTCCGACAATCCAAGTAAGTGTCCACTGCTCCTGGAATCTCAA
>STRG.53798.1
CTCAAGTATCAAGATACAGGTAGTTTTGATTCATGCATTTAAAATGGGTAAAATAAGGACGACTGTTAAGAATTCATAATGTGGGAGATAAAAATGAGCAAGGGAAAATGCAATTAGAGGAGTCGCAAAAATTAAAGAAGCATATTGTGTACTTCACATAGTTGGCGTAAACTGCTCGGAGACCGTTGAAAAACCTCTCAAAATCTGATAAGTGCAACAGCACAAACCACTCGAAAGCCAGCCAACCACCGGTCGGTTTTGAAGCGGTTTTGCTACAAGGGGTTCACAACGTCGGTTTCTGAAAGGTTAACAAACGGTTTGTTTGTTAGCCATTCTTTCACAGGTCAGAAGTGAAATAATACAACGGAGATCAAAGACCGGATACTGTATATTATTTATGAGCAATCTATTTCAGCATACTGAATGCAGTGCATTCAAATTCCTTTATTACCCTTGCCAATTTGGACATCATGGACACTCAAGTAGGGGTGGAATACGAGTCGTCGGAAATCTTAGACCACCAGCCGTCTTCGCATACCACAATGGATACCAATCCATATAAAGACTTGCCATCATCTCGGGCTTTGCGCAGGAGAACCAAGCGGATTTAAGCAATATCAGACAATTAGGCGACGGGGCAAACGCAATGGTGTTATACGCTAACGCATGTAGCATTAGGAAAAAATGAGTGGATCTGTCGAAAGCCGCCTGGGAGCACAATACGTCGATAATTGTCATTATGGAAACATAGCTTTCCAGAAAGGATCATGTGCCCGGATTAATAAATAACGATTTTGCAGCCTACACGTAGGAAAAAAACACGATTACCTCGAAGGAAGGGTAGCCATCCTTATTACGTCAGGTACAAACCACCTTGAGTCTCTGACCAAGATATGCAGTCGGAATATCCAGCTGTGCGCAGTTACGATCAACCTTCCAGGCAGAGTTAATGTTCCCTGTGCTTACAGCTCATTAAGTGCAAACAGCGACGAGGATGCTCGCTTATTGCGGACGCTGACTGAACCAGTTAAGGACAGACAAAAAACCCCCATTGTAAGAGATTTCAACCTTCCGCACATCGACTGGACGATTGAAGTCTGCTCGCCGGAATCGCAGGAGGAGATCTACTTAGAGTGGTTAAATGCAAATGTGCTGCACCAGCATATTGGGGAAGATGCCAGATATAGATATGGGTGCATTCCATCCTTGCGTTTCCTAGCAATAACAAATCTCTCCAATGAGGTATCTGAACTACCATTAGGAAAAAGTGATCACATCTGTGTCTAAACCACCCTGTGCATGCAACAATCCATAATAGCCTCAGTTGTGGTTAGGAACTTCGATGGTATGGAAATAGACAAGCTTCGCACTGGGGCAATAAAGCTAAAGTGGGGCACAATAAAGGAGGCTACTGTCGAGGAAAGCTGGGACGTAATAAAGAGATTTCTAAATGCTTCCTCAGAACGAGTTCAGACCTGTAGAAGGAAGGAGTGGAGAAAGCAAACCAATGTGGCGAAAGGCTGTAATAGCCAAGGTCATGAAACATAGAAACCGAAGCTGGAACCCTTAAAAAGCTCCCTGTAGTCAGCTAGCTCGGACTCGTAATACAAAGCTTTAGGATGAGAAAGTGAGGCTTCTTACAGCTTCTAAGCGAGAGTTTGAGCAAAAGTCGGCCAAATGAGTAGGAAAGCAGGTTAAGAAATTTTATGGTTCCGTACAGTCAAAAAGCTCAACAAAGGATACGATAAGTCCACTCCCAAATAGGGACCGCGGTATCGCCACTGATTAACAGAGCGAAGCAGATACCCTGAGTGAATACTTTGGTAGTGTACACGGATCAGATGGTGGGATACTAATCAATTTGACAGCGGGACATCTTTCGACCGAATCAAACGAACTAAATCTTTCAGAGGGGATTCTGCGTAAGCATTTACGGGAACTAAGTATCCATAAGTCCGCCGGTCCAGATGGCATCCACTCACCTATCATGAGGCCGCTGTGCATATGTAAGCTACACAGGTCCACGTTGGACCAGGGTATGGTGCCTCAGGATTAAAAAACGCAGTGATCGTCGTAATACACAAGAGTGGGCCGAAATCGACCATGGGTAACAATGAGCCAGTAAGTCTAGACGGGTATTTTTTGTAATTTCTTGAGATGATCATCTACGCCCATATCTGCCAGCATTTACTGGGGCACTTCATGATAAGCCTAGCCCAGCATGGATTCCTAAAATATAGACCTTGTTTGACCAGTCTCTTGTGCTTTCTAGATGAGGGGACTTGACGACTGGATGAAGGTGAGCAGGTTGAAGTTAGTTACTTTGACTTTAGAAGGACGTTTGAATCCGCTAATTACCGTCTGTTAC
>STRG.29243.1
TTTTCAGAGAAATGAAACCAGAAGATAAAGGAATTCAAGAAAATGCTTCACCAGAGACCAGTAATTCGGCGACACCGGCTCGCAGGCCTCGTGGTCGTCCTCGTCGAGTCCCTGTAGATGGCGAAACGACACCTACTCCAAAACAGAGCAAAAAACGACCCAGAAAGTCATTGACTCCGGCTCCTGAATCCGGTACGGCGGATCCTCCAACGACACCCAGACCTAGAGGTAGGCCACCGTCTGCAAAAAAAGCGAATGGTCCCAACGCTAAGTCACCCCGAGTCACTTCCGCAAAAAATAGCACTTCAAAACCCGCAACAAAAGCCGGGCTAGCTGGCGCTTCCGGTAATGATTCGTATTCCTACGCAGATTTGTTTGCCGACGACGAAGAAGAGGAGCAAGATGAAAACGTAGATGCCGGGGATGATGATAGCGAGTATGCTCCGTCTGATGAGGAAGTTGTACAGAGGTTGTCAGCTACTACTACAAAGCGCCGGGGAGCTGCTGCTAGGACTCGAAGACAAGTGAAAGAGAACAATGTGGAATCTGAATCCGGTGGTTCCACGGATGAGGATGAAGCAGGAGAATCTGAGAGTGAATACGAAGATGATGACGATGATGAAGATGAATTAGCTGCGGAGCAGTTTGACCCACAGGATACTGCTAACGGTGGACCTATGGCTTTGTTTGAGGATGAAACCAATCAGGTGCGTAAAGATGTGTACGATTTCGATGCTCAGAGTATGCTATCTAGCCTTCGTAACAACACAATAAGAAAGCGAGTGGCTGCAGCCATTAACAATCGTTCCGGTGGTGTATCGGCTGCTCGAACTACTGCGAAAACGCCTCGTGGAGGAGCTGTACGATCTGCTACTAGTTGGGGTTCAAACATATACAGTGCCCTCGCTGCGTCGCTCAAAACTAGAGCTGATCTTGACGCCTATTCGAGCTTTCTTAAATCGAAAGCACTCAACCAATCTTTTGATCAATTTCTGGCTGAATTGTGCAAACCGAGCAATCAACATGCAAGCTTTTTTTATGGTTCCTCTGCAACCTTACAGAGCCTCATGAGTCGAATTAATGATTATGACAAAGTAGTGGAGTTATTGCATGCCTTTATTGCGCGGCCTTTCGACCAGTTGCAACATCGGGTGGTTTATTTCTGTCCGATCGTTCACCAACCATTATTTGGGATCAATCATATGAATCCCCTACCAAATTCGTTGGCTTCGTTAACAGAAAACCTTGACAGTGAGATGATTATCCGACCAGCCTATGTGTTAAACCAGGACATCAATTTGTTGGTTCTCCGAAATGATGTCATCAGTGAATTCGGTTTGTCAAATACACAGTATCATCTTGTAAGTGGCGTAGGCAATCTTGGACGCTACATGCCAGATCTCAAGTACATGGTAGTCACTGCTGATCTCTATCAGCGTCTCATTGATCTGATCGCCGCCCCACCCGAGCGTATTTACGAGATAGCAATGAGCAGAGCGCACCAAGAAGGTGAAGAAGCTGAGATTGATATCAGTCCACTAGAGCCGGCTAATTTACAGCGATTAATGGTATTAACGGATGACAGTGGGACACTCTTGGGTATTGCACTTTTGGACACTTGGGACCGTTCGGAAGTCCCTCGCGACAAACCCGAAATACCTATAGAATTAACAACTATTGTAAAAAACAAATTGAATGACACTGATAAGCGATGCACTAGGAAAATGTCTCAAGAAGATGAAGTTAAAGAAGTCTTGGATGAAATAATCGATTGGGTTGTGCTCAAATCAGATAACACTGATTCAAGTTGTTTTCCCAAGAAAGCTACGCGTGCCGACTCATCGCCGTTTGACCGCATTCATTTTCTGGATGCTTTTCTAGTTAAACCAAATGGCCGTCCAGACACACTCCTCCTAGTCGCCCATCAAGCCACTGCACATCCACCTTACCAGAATCCTCTCCCCGATGGTGAACAGTTTCGGATATATGCGGTCACCGAAGAGAATCGATTTCTTTTGGAAAGACATGGATTTAGTCCAGAGGTCCCAATCGCGTTGGACGGAGTGCATTCTGCTGATCCCGAGGAACTTATGGAAGATCGGTCACTGCTAGTTGTACCTGATTTGCTGTACGATACACTTCGAAAAGTCATGCTTAGGGAGTTGCTGAGTTCAACCGGCACAGCTGCCGCTGCATCAGTGATGAATCCAGCAAAATCTGATATTCCTGGTTCACTGCCATTGGTTCATTGTGCAAAATTCGTCATTATGGATCGAAATCGGCGAGTTCCTTTGGCGATAGCTTTTGATTCACCGATCCGGTTGACGTTGCAAGTCTTCACTGACAAAATGGGGTTGAATCCTTTCGGACTAGAAGCATGTAAACAATTCGACCAGCTGTCATCAGCCCAGCTCAAACTGACAGAATCTGCGTTTAAACCAACTACCGCTGAATACCGCCTGGTGTCATTAAATGGTTTATTATTCGGTTTCCAGATAGATGATCAAAAGGTAGTACAACGTGTCGTTGAAATTGTACCAGCCCGATTCGATACCATCTTTCCAAACACGCTAACGCCACTGCTGTGCTCTCAAACCGCTGTTGCAACACCAAAATCGTGCCCTTCCAGTGTACGAATTGTAAATGATGAGACAAATAGCTCGACAGTACTACCGGCTTTTTACTATCCTTATAACGAAAGAGCCAAACTCAGTAGTGTTATAACGGGTTATGTCAGCTACCTAACCAATCGTCTTTATGATCTTCCAGTGGAGATGAGTTTGTATGACATTGTGTTCCGGTTGGCTCAAAAACACATGCCTGAACTGTTGGCCCGACAGCATATTGAAGCTGCTGAAGCGGCAGCCTATGCAGAAGCCGCGGCAAATCCTCATGCCCCACCACCTGCCCCAGTGCCTTTACCTGAACATTGGGGAGTGTGCTCGCTATGTGCAAAGGAATTGCGCTCACCTAACGGTCTATTGGATCATGAGATGCGTCATATAGGTCTTCTGCGCTTCCGATGTGCTATTCATGGATGTTCTTTTGTAGACAGGAGGGCTTGGCAGGCGCATATCGATGAAGTACATTCCACTATCCGGTCCGCGGCCCTCGCTGCGACATTACCACGAATCAACTCGGTGGCCCCAGCGGACGCCAACAGTGATGTTGATGACGAAGAAGAAGGCGAAAATATGGAACAGGAAACTGCGCCTGGGACCGGTCTACTAGCTGGCTTGGTTCAGGTATTTAATACTGGTTTACTGGTCGGTCGAATGGAAGCACCGCAGTGTGAAAAATGTGGTGATTATTTCCTCACCGCAGACATGCTTGCACAACACATGGATTTTTGCGATGGAGTCAGTTTCTGCGTCCGTACCCCAATGTCTCGATCCGCTGCTGACCCAAAAGACAAAAATGACTTGACTGATAACACAAACACGACTGTGGACGGCTGTGAGTTTTTGACGCTAGATGATTTTGAAGAAGGTAAAAACGACACATGTGTCTGTGGTATGTGCGGCTCACGCCTTCAGTCGCGCGAGAAGACATTGCGGCATTTTACCCTTTATCACCTTCAGTGCATTCTTTGTAATGAAGTAATGCGTTCAATGGAAGAATTATCCACACATTACCAGAAACATCTGGTCTCCAAAGAGGCCACCGTTTTGGATGACGAATCTACTGGGAAGGATGTCCAGGAAGATACTGACATGCATGACTCTCTAATTAAACCGGATCCAGATCAATCGATAGAAAATAAGAAGGCGTTGTACAACAAACTGATGACCTGCGATGTGTGTCGTAATTTCACCGGAACAAAATATAACTACTACTTCCATCAGTGGGCAGAACATGGGGTGGTACACCCACCTTTAGGGTCTGTTGACGGAGTGCCTCAAGTCGTTAAACACATGCGTCAGAACCGGCAGAATAATGAGCAAATCAAGGATGATTACTTTTCGGTACCCAGTGTGAGACGAATTCAATGCAAATTTTGCCCCTGTATTGTGCGTGTCTCAGGAAAAGACTACGTGCAACACTTGAGCGAGAAACATAATGTGTTCACCGAAATGGAAGTAGTTTGTCGTATTTGTGGCGATATATTTCCTTCATGTGAGGAATTATCTACTCATTTGGGAGAAGTGCATGCCCCATCAGGCGAATTCGTTAATGCCGGTGCGCAGACAATTTTCCGATGTACCCAATGTACGTTTTGGGGATTCAACAAAACCTTACTGAAACACTCGCGAGAGGCTCATAACGATCCAAATCCATCCATTTACGAATGCGTGCATTGTTACGAGCGATTTTCCGATCGTCGTCTGTGGCGTACTCACATGGATAAACATAACGAAGGATATGCACACCGTTGCGCTGAATGTGGTCGTGCGTTCCGGTTACGACCCTCACTTCTGCACCATATGCGCACGCATCACGCGGATGACCAAGGACCGGCAACCTGCGAATACTGTGGTTTAAGCTACCCAAAACGTGTTTCGTTACGTTATCATATGTACCGAATGCACAACCAGGAGCTTACTCATGAGTGCGCCATCTGTCAGAGACGATTTCGTCTGGAAACGGAATTGAGGCGTCACGCGAAAGAGATCCATGGAGGTGCGGTCCGCTGTGAGATCTGCCACAAGGTTTGCAATAATCTGAGATGTTATGCACAACATCGCCAAAAGCATTTCCGCACGCGTCTTTATCAGTGCACAGACTGTCAGACTACTTTCAAGAGTAAGCTTGCAATGAAGCGACATATTCGTGTGGAACATCTTCAGCTGGGTCCAGAGAAATTCGAATGTCAGATCTGTGGAAAGATTGTCACACAGATTGGCATGCACATGCTGATCCACAAAGAAGCACGTTTCGAATGTGAATATTGTGGAAAGCGTTTCACCAAAGCAGCCTACTACAACGAACACTTGCGCATTCACCTGGGCGAACAACCTTTCGAGTGCCACATTTGTCTTAAACGTTTCAACAAAAAGTCAAATCTGAATGTGCATTTGAAGTTTCACGAAAAACATCGTGATGAAGATGGCAACTATTTAGAATTGAAGCCACGAGGTCGAATGAGCACAATGTTTGGCGATGCGCTGATGAGTCCGAGTGACAGAGCCGCCCGACAGGCGGCTCTTAAAGCTGGTGGTCGGGTTGTCAAAGTGGATGCCGCTGTGGGCAGTGATCTTCCCGGTGCATTCAACTGCTGTGGTCCCGCTGGTGCGGCCGCCGAGGCTGCTGAGAAAGTGGCAGCTGTTTACGGCATGCGTGTCGACCAGGAGCTTCGAACGGACGATTCGCGGGTCCTGACAGTTCATACCCATGTATCGGAATAACTGGAGCTACATTCGCGTCTCGGCAGGAAAGCCTTGTATTCACTTTTCGTTGCATTTCAGCGTCTTGTTTCGTACTATCTTCGAGACTGTTTGCGTCGCAGTAATCTCTTGTCACTCGACACCGAACTTGACGTTTATTGTATATTTTTGTTTGCACTTAATCAATGTATTTGTACTCTTGTCACCGCTCATTTCTCGAACACTTCACATTCGTGCTCATATTCTCTTACTTTTTCTGTCTCAGAAGCATGTTTTAACAGCGGATTATCTGGTCAATATGACTTATCCCTTGTGAAGGTTGTTATGATTCTAAACCGCATGATGTCCAATCACGTGAAATAATTGATTTTTAATTCCTCATCTGTTTTCCACACCGTTTTTGTATATGGGTCCATAAAGTTAAACTAATTAATTCCATGTTGCTTGCGGAACCTGCTCCACTAATCACATAGGCGCGGGGTTAGCGATGTTTGACCTCGCTGAGCTGTGATTACTTGTAGTCGCGTCAGATTCGTTATTCTCATGCGCATGAACTGGAGGTTTGTAAGACCAACTCGGTTGGAGGAGTCCCGCCAAAAAACTTTTCGTCGGGTTTTAGCTACTCAATCAACCGAACTAAGCCGTGATGTTAGTTAGTTTGCTATCAGCTATCTGCCTCCTCGCCGTAAGTGGGTAGTGTGAGGGTATGGGCCGATTCGTCGTCCATAGACAGCCAAGCCAGCACGTTAACGCTTGTCCAGAATCCAGGCTGATGCTTGAATCAGCCGATGCGCAAGCGACAGGGCAGCGGGTCGATGAGACGAGAACTGATTCCTTTCAAGTGGTGGCCGTGTCATCAGTCAACCAGTCAGAAGTGATTTTGTCTGTTGGAAGTTTGAACCAATTGGTTTGTGTTGCAACGACTGGTGACTGACTGTTTAAACCTATATAAGTAATGTATTTTGAGC
>STRG.47839.1
GGTCAGCCATTTCAGACCAATATCGTTTACGGTCGCTCCTCGCTCAGCGTGTAGCTTCGCGGTGAAGGTTATGGTAATCAGGCGAATTGCAGAGCCTCGCGTCCGTAGCTTTAGCGCAGCGGTTAGGGGTTTCTGCAGAGATCCAATCTTTCCTATACCACTTTATCTTGCCTAGCTGTTCAAGGGAGGCGCCGGCGATGGATACTTTTAGTCTCGTCCATTGCTCTGACCTATTGGGGCCTTATGTGGTTCACTCCAAGTCTCAGGGTCTGGTTGCCGGTTATACCTGATAGTGCAGTGGGCCTTCGTGGCTATGGGGTATATACCCTTTCCACTGCTCTCATGCACGAGCATGTATTAGAAAAAAAACTTGCGATACCGTCCTCTTTGATCGCAGTTTGTCTGGATGAGATCGCATTTGAGAGGCGCATGTGAACGAGACATTACGTAATCGCTGGACATCTTTGAATGCGTGTCCGTTGTCGGTATCACAACTGTGTCTCGAGTTATTGTTCTCAGTAAGGTTCTCACTCAGGCGTGCTATCTCATAACGTGGAAAACTTGGATTGTTTTCTACAGTCTAATAGTTTTTCTCCATAACGTGCTTGTGCATGAGTGCAGTTTAACGGGTCAGTTGTCATTTCCCCACCTATAATGAGGTATTTTGTGCTGTCTGAAGTACCTTCCCTTTGAATTAGCAATTTAGTGGGATGTAGCCGCTGTCCAGGTGAGCAGCTTGTTGTCATAGGTAAAGCTGAATTCCTGGTGGAAACGTGGGGCTCTAGTGACTCAAATGGCAAAACGTCATCCCTAATATGAATCACAAATTTTACTGGACATCACAACGACTCCTCTGATATATAAAGCCAGCAGATCGTTATTGGGAATTGAAGAAACACTTATTATCTAACAAATAGTTCAGAAAATTAACTTTGATGAATTTAAATCATTCTCAGCCCAGCCAAAGAACTTAGGAATTATCAGTGTCAAGTTCTTTAGTCCTCAAGCTTCAATCACACATTTTGTGTTGAGATCACTAACGAATTTTCCTTTTTGGGATAACACGCGATCTTCAACCCGTTACTGTTTCCTTCTTTGATGTTTGCTTAACTCCTGATAAAGACATCCAAATTTAGCGTGTTTTTGTGATTTTTTCATTGCCAAACTTTCCAGTTCTGCGAACTTGATTTTAACACTTTAATGTTGTTACCAATGCCTTTCTCACATCATAGGGTGGTTGACAATGATGACACATTGGATGACGATGATCCTCAGACCACTGTGGATGAAGAAGAAAAGTATTTTGATGGTGATTAAAAACACTGTCGATTATAAACCTCCTTGGTTAACCAGCCGTCTATGTAAACATATTCCTATCCCACACGCCTACTTTTTATTCATTAAGATCTACGTATAAATGTCGTCGGTGGGAATCATCAGAAGTACATACTGGGAGATACAGCTGTTGAAGAAGTCGTTTGTCACGCTTTCGTTTCACTGAGAACTCTTCCGAGAAGGCGTCCATCGTCACAGTCGATTAGTTGTTAACGTCCAAAGTGTAACGGATGGATTCAGTGTCGAATAGACGCAAACTGGCGGGGCCAGCCCTGTTGAGCATTAATTAAAATTTGGAGTTCATTCCTCAAGTTCCAATGTCATTTAGTATTCAATCTTCGTGTGCTGTCATAGCAGTATCCTGTAGCAGCGCAGCAGCTCTAGTGAGAAGACTTCTCTGCTTCCGAACCATTTCAATTTATTGGCACAAAAACGATAGTTTATTTGTTATGCATGGCGGTCAAAGTCAAATCCTGGTCCGCAATCCTGTTGGTCCACCTGATATTCACAACCAGCTCTTGTGAGTGGTTAGTCTGGTTGCAAGCCTAATTAGTTGATTCAGTTCAGACTCTAGTCGGTATTTGGTTGGTCCTTCGGTCCGCTTCGTTCATCCTGATGTTCCCCTCGATTCAGGATAAATGCAGGCGTGCTGGCTACTCGCCAAACCATCTTGCTGTCTACTCACTGAACCGGGCCGTCTATTTACAATGTGCCTGTCCATTCCCTCACAGGCAGTTTCACTAAATGAATGTTAATAAGAATGACAAACCTTCGAATATAAAATAATTGCTGATAATGCACGATGAGCCTTTAGTAGTCAGTTTCAGCTCGCTTTGTACGGTCTGTATAGAAGTGAGAATTAAGGCTATTGCTTTTTCGGGTGAATCATGTTCTCGCTGGTTGTTTGTCATGTGTGCTGCTTATAGGCGAGTATGATGTCTGAATTGTACAGGACGTTCTTCGGAGTGCATCCCTGGTGCTTCGAATTTCTAGTTTTACTACTCAAGGCGACAGCAGTAGTCAGATTTTTAGTTTTTCTGAATTCTCGCGAGAAAAATTGCGTGGCGTTGTCAGCTTGAGAAAACAGTGAACGACACCGGAATTTGCAAACTATACGTCCAAAGGTGCTATTTTTACCCACAAATCGATAGGAGAAGGTTACCTACCCAAAGAAAATGGACCGTTAGTGGTACGTAAACCAACATGAACTAGTTCATTATGAATAACTGGTCGTGTTGGTTACGTAAGTAATGTAAGCCTCCGTGTGATCTATTACAGAACGTTGTGAGACGGGCATTATAATCATTATATGTATGATACCTCAGGTTTCTACGTTCCACCTAGATGTCAAAAATGACTAAATGTTATAGCAGTTGTGAAAAAGGCGCTAAAAACCGGTTGGTTACGTGGCCAACAGTTCTATAATTACGCCTGACACCGCGTAAGCTGAAGGAGTTTTGAATCAGCGGCCAGCGATCAGTAGTGTGCATTTCAGCTTCTGAGGATTATTCATGACTCGTTTAAGCAGGAACCAAGGCCTTATGACATAGCACGATATGGAAGGTTCGCAGATGTAAGTTAGGATTAATTTCATATTTATCTGACTTCATTTTAGTCAGTGGATTTAGACAAGTAGACTCACTCGTCTCCGGGCTTTGACGATTGTACAGTTTAGAAAAGTCCTAGGTTTGTTCGGACCTCCTCCTTTATATTACCTATTACCCTCATCTCGTAACGCGATACCGAGAATACCCGACAGCATGCCGACACAAAAGATCTCGAAACACAGGAGCGGTATGAAATGTGTACGTGAGAAACGCAAGAGTGTACGGACAGCATACACAAAGTCAAAACGCGGCTTTAGCCGCCTCAAGGGATGGATTTACAGCACTACGTTCATCGGCACATCATCCGTGAGATAAACTTGTTGTACATTCAAATGACTAAGAGGATAAATTAAATACTTGATTCAAACAGTGGAAACAGCAAAATTACGGCAAGCTGAGTCGAAACAAAGAGTTCTTCAGTCCACCGAACATCGATGATTGGAAATTGAGGTACCTTGCAAGATAGGGGAGAACTAACGATGGCGCGTTGTCCGGGAGTGGAGCAAGTTGTGTTTACAGCTGGTAGATGGGGAAGAAATACACCCAGTTAAATGCACGTGCAATGGATGGGTAGAGTACGATAAAATATACGTACAAGGTTTTCGCACGAATAAAGGTGCTTTTATGTTAGTTAATTGGTCACATTAAGACGAAAGATATCACTGGATCGCGTTATAGCTTTGATTGATATATGCGAAAATAACTGGGTCTTTTTTTCGAAGACCAGAAAAGATGATATGGTAACATTAAATGAGGTGTGAAACCACGCAAGAATGTACAAAACGTTTTATAAGTTATTATGGAATGCTTAAGGATATTAGGCGCAGAATATGAGACGATAGTCGCCAAATAATCGTGAATGCATTGATTATGTGCTGGGACCAGACGAGGTCTTGTGAACTGGTTACCCCAAGATATTCCACTGTCCTGACTTTTCAATAGTTAAAGAATTAAAACTACTTTTGATGGAAGATAGACTTCCTCCCTTGGAAATTTAAAACAGGATGTCATTACATTTGACTGCATTAGGAGATAAATGTGACGACTTGGGCCACTGAATAATAGAAGACAAGGAACCACTAAGTTC
>STRG.65235.3
TAGCGGGGATTCGAAGAAACAAAACGCGCAGTGGTGGGTGTTTACCTAGTTTGCATATCATCGAAGGAATTCTGCACGCTCAATTGGCCGCAGCCATTATCTGTCCTGTACAAGCTGAACTGGACTGAACTGAGCTGAGCGGAACTGATCTGAAGTTGCGGTACTCGGCACTCGTTCAAGGGCGTGTTCTGTTGTCTGCTGTTGGTCTAGTGGCGATGACATTTCGGCTGTCACTGAGCCGAACCTCAATGGTCAAGACACAATTGTGAGTTTTGATGTAGCAACGGCTCCACTTCAATCTGCTTGGGCGAAATCTGAATCAATATCGGTGAGAGATGCTGCGAAGGCATCACATCAGATCCATGTGGATGAATCGCCGGGTGCCCCTTCGGCGTCTGAAACAGGATCTACCAGTTCGGATCCTGACCCAACGCTATCCCTGCCACCTTTGGATGACGCTGCAGTTGGGGGCATGGAACAACATCAGATACCTACCTTTAACGAATTCCATGCTATGCTGTCCGAAAACGGTGACCCGAAACCTCTGAAAGGTGGGAGTAATAACGGACACACTCGAGTCCCCACTGTCCGTGAAGAAAAGCAAAGCAGTTCGCCTTCACAAACAAGCCATTTGAATCCACCTGTTCCGCCAGAATCCGGCTCCGCCAGTTCCTCTCAACTCGGTCTCTCTCCTGACCAGCAGACAGCAAACAGCCACAATACTGACGTACCAGCCACCCCTGGATATGGAGGTTTATCTCATGCCAGTGATTCACCGGGTGTGACGAATCCTGACATCGAATCGGTTGATTCACAAGCAGGTCGTTTGGATGAGGTCAAACTTAACGCAGTTCCTGATCCTGAAATTTCTCTTTCCGGAGAGATAGAATCAGGGGAGCAGCAACTACGATCACAACAACAGCAACAATACAATCATCACAGTCAGCAAATGGCTACCGACCGATCAGTCACTTTGCGGCGAAATGTGGCCTCAGTGGCTTGTGGGGCCAAGCTCCTGGAATCTAGCCCAGCGATGAAAAATGCCGAGGCCGTTCTTAATTCAAATAACGACGAGTACATGAATGTACCATGTAGCTCAGAGAAATGGTTTATCATCGAGGTTTGCGAACCTGTGCAGTTGCGCATGATCGAATTGGCTAATTACGAACTATTCTCTTCGCGTGTGAAATCTTTCAATGTGTTCGTAAGCGATCGATTTCCCGCCAAATCTTGGGAACTTGTTGGACGATTTGTGGCACGTGACATCAAGGGACTCCAAAATTTTCACGTATCCGGTGATAAGTTGATCAAATACGTCAAGTTCGAATTGTTGGAACAATATGGCTCGGAGCACTACTGCCCGTTGACTATGATTCGGCTGTTTGGTCTCGTTTCCGATGATCTTGATGAGGATGATGATGAAGTTGAAGCACAAGTTGCCGCCGCTGCAGCTAGAGTTGGGGGTCAGAAATTGGATGTTGTTCAGCCCGGTGATGTGGCAACCGGAAATGGTATCGCTGAAGTCGATTCGACCAATCAGTCCTCCACGGACGCCCCGGGACCGGTTGGGGAAACAGATCAGTCTGTGCTGAACAACAGACCAAAAACTGAGGAATTATCAAAAGCGGATCCACACGATATGATTGTGGAATCGTTGCTGACAAGTGGGACCGAATCACCGGTGGCTGATCCAAGACTTATTACTCGGCCAAAGCCTGATCACTCTCGAGCAGACGCGGTTGATCCCTCAGTTGTACCCATTCGTCAAGGCGGTGTCGCAGACGATCCGGATATCTCAATTCCGATTATTAACAAGCCAGACTCTACGATCGTGGACACAGTATTGGCACACATTCCGAGTGAAAAACCAAAGCACTGTCAGTCAACTGGTGCAGACCCGTGTCCTGTCATAGGGGACTCGGGAGAATTGGAAAAGTCATCGCCCGGAACATCGTCAGTCAGTTCCCTGAATCCGGAGACAGTTGAGCCTCATCGGCCTCCACTTGAGGTTACCGGACGTGATCCAGTCACCTCGCTTCGATCAGATCAGCAAGGAACAAACACATTGCCACCGGGCTCAAGAGCGTCTAAACCAGCAACAGATGAGTCATCCTCTTCCGATGTCCCAGTGATCTCCAACTCTGTCCCGGCGGATGAATACATCTCGTCAAAATCATCCCGGGGTACATTTTTTCAAAGTGTCAAAGATTATATTACCAGTTGGTTCTCTTCCACCGTCGATTCACTTATGCACCGGAATTTAGCTGAAGAAGTGGAAGTCAATCTCTCACAAGTGCCAATCTGTTCTCGTCATTTGGAAGCAGTTGCCAGTCTTCAGATCTATGGCCTATTAAACACGTCATGTCAGACCGATCCTTTGCAGTCCAGTCCCCAAATTCGTGCGGGTCTTCTATTGTCTCAACTGGACAAATCGAAACAGTTGGGTGTGACACAGCTTGAGCGTTGCCTGTTTTATCTCTACAACTTAACCCAGCCCACAGACTTGAATGCTGTATCGGCTATCACACCGGATTCATCACTGCATGCGGGCGTCGAATTAACTCTGTCATTTTCACAGCTCCGTCTCAAACAATATCCTGGGCTGTGGTCCTGTTTGGATGCGAGTAAACGGTTGGATCTTGTCCTGAACCAATCGCCGGATCGTGACGCAAAATTTCGCTACAGTATATCGCGACTATTTATCGCATTTCAGTATCGTGAACGTCTACATGCGCGTTCAAATCCCAGGTTTTTAAGTACGGGAACTAACAGCGCGCGTGATTTGACTATCTTCACCAACGGTCTGGGAGAGTTGCAGCAGTTCGATCCATTATGGCATATTCTCAGCTCAAACTCAATGCAATGGATTTCCCAATGTCCTAAAATACCTGAGTTTCTTCTAACCACGGAGGCTCCCGATCCGGAATCACCTCCATCCCCATTGACTGAGCTCGGTCGTCAGTCGGGTGAAACGAGCAGTGATCGAATTCAGTCTTTGCCTTTGTCGGTCAAATTGAACGTCAATCATAGTCCGTCACACTCCTGGGTCAGTCCTCCGGGAGCTACTCGGGAAGAAATTGTTGTGCCGGCCGCGTTGACTGGCTCACGCAAAGACACACTGCTTATGCGATTGAACAACCGCGTTCGGCTGCTGGAACGCAATGTATCCGTGAGTATGAGGCACGCATTGATGAATTGGAACTCCGTTTAGCTAATCTTGTAGCTGAATTACGTCCTGATCATCTGAGAAAGTCAATATCGTTATCCTCTCCCACATCGTCACCTACAAACGTAAACGACTCAGCCGAACTATCTGATCAGTCTCATTCGCACTCGTTGCATCCAGCTGCCAGTTCGTCTACACTATTGCCAGCAACAACCGCTCCACCACTTCCACCGCCCCCACCGGCTTTTGATGCTGCACTGGACTGGACAGCAACGTACGGGCCATGGGCTCAAATCGAAGATGAATGGCTTGACGAAGACGGAGTTGTCGAAACTGAAGATGAGGATAGTATGGTCGACAGTGATTACGTCCGAACGAGTCATAATTATCGTCAGCAGTCAATAGTCTCCAGAAACCGGTACGATGGTCGCATGATTGACCCGGTCTCTCGGGATGGAGTGTTTTCGTCCACCTCCGCCCCGAAATCACCCATATCAGGCTCGTCGTCTCGGTCAGTCGCCGCTAGTTACGGTTCGCCTTCCGCCCATATCTCTGACTCACCTGGTGGGTATATGCACCAAACGTACATAGATGAGGTAACTCTGTTCAGCACATTGCTTGATTGGTTACAACTAATCACGTCTTGGTTCTCGACTCCTTGGTCCTATATATCGTTGGTTCTGCCAAACCATTGGATGCCTCGTATCATTCCACTGAGCAACAACACAATCGGAATGATCTATATGGCCTTGTTGCATCTAATGTTCGCCGTACTGTCTCACTTGCTGATCTACTGGACGTGGTTGCGTCCATGCAGCCGCAAATTTCAGTCTGGTTTGCTGGCGTTGCCCAGTTCATCTTATTCCTCACCACCGAGTGTTCAGTATAAAGCGCAGCCGTACACTGATCACCACGTCTCGGAATATCCTGTTCCCAGAAAACGCAAAGATAATCCCGTACGCAGTTTCACACAATTCCCGAATTGGGACAGGACGCTACCCGCAGAGCAGCATGCTAACAAATCCCGTGGCTCGCATCGGCTCGTTGACACACTAGATCCCAATGATGCGGTTATTGTGGGCCTGACGAACCGCCCCTCCATGTGCTCTCAAAAAGCTGTGTCTAACCATCTCAATTTGGCGACGAAATCAGTTGAATGGGATGCATCGGTTCCCATCGCAAGGAGCGCACCTTCCACGCCACACGTCACCCGAACGCCGTTCTCTTTTCCGGTCTCCGGTCCTCCAGTCGACTTTAGTTTGTGCGGTTCTCGAAAGATTGTAAAGCCGACAAGCGTGGTTGCAACCGCACATCTTGGTCCATTCGTAGAATCTATGGCACCGAATGAGCCGGTCTTTCTCTCCACGTCAAGTTCAAATCATAGTTCTCAAAGTGGTCCCACAGAACCTCACGCGGGACACAATGGATGCGATGGCACCGATCAGTCTCAGGCTCCACGCGTATCTTCATTGTGCACAGTGTTTCAACCAAAACTCTCTAAAAATGCCGTACGAAGACGAAATCGGCGGGAACGAGCTAAACGGCATCCAACTCAACAAGTACCGACTGTTTGAAGAGGATAGAAAATGCACTAATCGATCGTTTACTCACAATCGACACGTTTTTATCAGGATGGAATTACCTGGGATTTGAACAACTGCTACACGGTCGGACATTCACATGGTTATTATGGTCCATCTTAACATTCCTGTTTTTTGTGGTCGGATTAGGCTCATTGTTTTATCCCTAAAGTCTTTCGTTCTGCTTCGGTATCATCACTGTTGGTTCATCACGTTATCATTTTATCACTTCATACACCTGCGCTATATTGTATTCATTTGTCCGACCGTCTTGTCGTTCGATTCAGGGAATTCATTTTTCAGTGCACGTATTTACCCAAAAGAGTTCTATAAACTAATGCAAAGCTTACTTCCGACCCGGCAGTTGAACGCACTGACAATCGGGCCATATTTTGTCTGTTCTCTTACTCCAGTTTTCCCCTGATAAACATGGTGGTCGATCTGTCTGTGATGCATGTAAACTCCTTTTATGCAGTTCTTTTGTCTGCCTATTGCCGTCACTGTCATCTTTTCTGGAGCAAATATTTGGCTGTCTGGCTGATGTCATGTGTATCGGATTTGATGGTAGTGCCTTCATACGCGGTTACGTACAATATACCTGAAGTCGCA
>STRG.65261.1
AAAGACCTCGATCGTTCTGAGAAAATGGCTGTTTTCTGGACACCGTTTTAGATCTAGTTCTCTGAGACCTTTTCTGACGTTTGAAGTTGATTTCGTAGTGTTGTCCGGTTGCGTACGTTCTACTGGACTGACTTTTCCGAGTTTTCCGTCGACCTTGTTTTTAATCACTTTCGTTTTCGGTCGTTCGCCGATGGTGGGCGCATGCGGTTCGCTTTCTGCACAGCCGGTACGGTTCGTTTTCCGTTCGGTGTATCTCTAGTATTGGTACTGTTTCGGAGCCGCGATATATAGAATGCACCTTTAATCTGTAAACCGACTTGCGTCTACTCTATTCTTCTGATAGAGGGAATGACTTTAGCATTTCGCTGCTAGACCCAATAGGAGAGACGTTCACCAGCCGCCCTTGAACTTCTTTTATTTTGGCGAGTACGAAACCTCCAGAACCTTCCTGGTTTATTCGCCCGCCCGGTGAGTCTGTGATTTTTTTTCGCTATTTCATGTCCACTTTTAGTTGCACGATACCCATTTTTTACGATATCTTATCGCAAACTAACCATGTCAGAGTATAAGATGTAGCTCAACACAGAACTCACTTTGCCTGCGGTTTCTTGTAAGCTTGGGTTTTGCAGCTCGAACAGATGCAAACCAAATCAGGTTTGTTTTTTAACATTCCTCACGATTTCCAGTCTTTCTTTAATAAATTCCCTATTTTTACTAAACCGTCTGGAGAGATAGACAGTGACCGATCGTGTGGCACACCACATTGTCACCAACGGACCACCAGTCACGGCACGACCTTGCCGACTGGCACCGGAGAAATTGGCCTTCGCCATACGTGAGTTTCACACTTTACTTTCCAAAAAGTGTTGTTCGTCCTTCTCACAGTCCATGGACCTCATCTCTGCACACGGTTCTTAAGAAAGATGGCATTAGCTGGCGACCATGTGGTGACTATCGCGCACTAAACTTGGTTTCCCGTTACGATAGCTATCCGATACCCCACATACACGACACCACAGCATCACTTCACGGCACGAATGTATTTTCTAAGGTCGATTTGGTACGAGCCTATCACCAGATCCCAGTCACAGCTGAAGATGTCGAGAAAAC
>STRG.29466.1
AGCCGATAAAAGGACGTTGGACCAATCATGTGGTCTACGGCCACCTGATATAAACCGCACAGGTGCTTACTTCCCAGTAGAGCTGAAAACCAGCAGCACGCTAATCATACATTTGACAAATGAGTATATCAAAACAGGGCACAAATCAACGACGAGTTTGTCTAGCAGTGGATGGTAGTAATCATGCAAGTCACGCAGTGGATTGGTACTTGTCTGAACTGTACAAGCCTGGAGATTATGTTGTTTTCGTTCATTGTTTAGAAGCCCCGAATCTACCAACAATGACAGTCAGCTCCGGTTTGAGCATACCAATCGACAGCTGGACAAAGGCGCTGCAAGAAAACATTGAGCAAACAAACAAGCTGCGAAACGAATATGGCTATTTGTGCGAGGCAAAACACATTCCTCACGACTTCGCTGTGATGAACGCATCCCGCCCGGGTGACGGAATTGTGCGTGCGGTGGAACAGTACGGCGCGAACATGATTGTGATGGGTTGCCGTGGTCTTGGTGCGGTCAAGCGAGCCTTTATTGGCAGTGTCAGCGATTACGTGTTGCATCACGCTGAAGTACCTTGTATAGTCGTTCCAATGGCTTGAATGAAAGCAACCAACTGTATTTCTTTTCAATCCGCCAACCAGTATTCGTTTGTGTTCGGGCAACTTTCACTCTTAGCACGCAACTGTTATGCTCCCTTTTTCTTGCTGTTCACCTTTCATTCTAAGTGTTTGTGCTGTGTACCCCGTAAAACATCCTCGTCCTCAGGAACAGACCGGCAATTACGGGTGAAACGGACGACTCCGTGAATGATCAACTAGCGCACGGGAAAAGAGTTGTGCAATGCACTTTCTTTATCTACTTATTTGTATTACTTGATTTCCCAAAATTTCCTTCATATCATTCTTCTGCACAACTACTTGGTGTACGATCTATACATCAATTGCGAAAATGTATCACTTAGTGATGCCTCAACGTTTTTCTGTATGACTCGACTGGTGATTTCAGAACAAAC
>STRG.34018.3
CCTGTTTGACTAAATCCCCCGTTATCACAACCACCTACCGGTTGTGGGCCGATTGATTACATCAGTTTCCCAGACTTATTTCGGTACATAAACTCGTTGTCTCTCTTAACGTTTGCTTGTATGTTCAAGCTTGCGTTTATCGACTGGGCCAAACTCAACACATTCCCAGAATTACCTGGTCCCAGTCATGTTTTCTTCCAGTCCACTCTTCATGATATTGCTCTATGCACAGATCAGAAAACATACGGGGGATAGAGGAGTACTGGAAGAGCAGGAACATGTAACAAATGCGGCAGTTTAACGTGTTCATGTATTGGTACATTCTCCACCCTCCTGTCGGCAACAAATCACAGGCTGACCAAGTCACATGAGTCTATAAAAGCTGAATGACGAAGATCAGATACCGTGCCCCTTTCTGTGAGAAACATGCATTGCCCGTACTGATACAGTGAATTCCTATGATTGATTGAACATTGAAAAGTTCACACAACGCACACTAATCACACGGAAAGCCATCTAATGAGGTTGCAGTTCATGTAATCTTAAGCCTGTGAAAATGGAACAGACGGTGACGTGGACAGTGTTCATGCGGCTGGCCACGTACTATTTCACTATCGTCATCGTTTGTTGTTGGGCCGAACATGAAGTCATATGTCGAGGCAATCAATCAACCAGACAATCAACACTCAGGGAGGGGTGCGGGGCGGAGAAGGCACGAGACAACGTTTATGTCGAGCCACATTATGAACATCAGTCGGCTTCCTTTCCACCATCGACCAGAGCTAACCCTGACAGTAGAACCCCAAGAACTGACCAGCGGTTCAAATCAGTCTGTGATCTTACGTTGTCTGCTGTCTCAAATCCCCACTCCCGAGGATAGTGTCTATGTGATATGGCGCTTTCGACACAGTCGACAGTCACCTCCACCAAACAATTGGGCGTTCATGAATCAAGAGGATGATATTGCACGGTGCCCTGAACCACCGGGATCCTGTGAGCTAGTGAACCAGTATGGAAAGTTGAAGAAAGGACTGGCAGAACTGAACGTTGCTTCCGGGGCCAGTGCATCCGATCGGGATCGAATTGCTCAGCGTCAATTACATACTTTGCGGATTCGGCAAATCACCTGGAGATATGACGGTACTTTCCAATGCTACGTGTTGCTAAACTTGGACGCTTTGGAGGCAAGAACCAGTCTGCGAGTTCTCAGTGCCCCAAAAAACCCGACAATCATTTACATGATCAGAGAGACTGTCGAAAGAAACATTCGGACTACAGTGCAGAACAATGATTTGGACAAAATCCCTCACAACAAATGGCAGTTAACTGCGGGGCGGTTTTATCACTTTGTGTGCCTGGTGGCTGAAGCTAATCCTCAGTCTCACGTTACTTGGATTGTACGACGACGTGATGGAACCTTTCGTGCACTCCGAATGAATTATTCTGTCGAAGGTAGCCTTACTAACTGGTGGCCTTTTGATACGTACTTGGATCTGAAGCGATCTGACGATTTAAATTATTTGGATGACGGGGGCTCCATTGAATGTCACGCCGAGAATGCGGTCGGTAAAGCGATGTCTGCACGGGCTACACTTGATCTGAATTATCCTCCGGTTATTCAGGGATTCCCGAATTCGGTAGTGCGTGTATTGGAGAACAGAAATCTGTCACTGAACTGCGTCGTGTTGGCCAAACCACCGGCAAGAGTGGAATGGGTTGACAATGCGGAGCAAATCCTGTCGAATTCATCCTATCTCATCTTGCAACATGTGACTCGAATGAGTCCCAGTGAATTCACATGCATTGCCAGAAACCAGATCGGAAAAACTAAACGAGGTTTCAAATTGGATTTGTTGTATCCACCAATAGTCCAAGTTCGGCCAAACATTACGGCAAACGCGGGTGAACGCCTGGAAGTCGCTTGCCGCGTGGATGCTAATCCACCGGCACAAACCGTTTATTGGTCATTTACGCCAGACAGAAAACGTGAATCCACTAGCAGTCATTACCGTGAATTTTCGCCTGGAAAGAAGCTAGGCAACCAGCTGCTGCTTGCCGGTGTTCGTCGAGATCACGAAGGTCTGTACACGTGTCACGCGCTAACTGAAGCGGATCTATCCAAATTGCTCATTTCAGACAAATTCGAACAAGTCTCGATCGCAGAGACCGATTATCATTGGTGGAAGTCCAAGGCGATTGCATCAGCAAGTGTTCGGTTGGTGGTCAATTATGCTCCAGGCCAACCTACGGTGACCATTCTGTCCCGAAGACCCGTACTGGAAGGTTCGCTGGTCCGAATACAATGTTCGGCGAACAACCAGGAACCAGGATTTCCCAGCCCACATTTCCATTGGATACGTCGATCACTTTCGGAACTAATCACAAACACTCAGTTGGTTATTCAATCTCCAGCAATTCAGTTGGAACCGCAAAACCAGGGATCCACACTGCGTATCAACGAGTCCACGGTGACTGATTCGGGGATGTACACGTGTTACGCTCGAAATTTTGCTGGGATCAGTACCCCGAGCACGGTGGTGCTCAGTGTTCTAGGCAAACCACGTGTGATGGAAGGCCCACCAGCAACACTAACATTTTTTGCAAATCCACTTTTTGTTGCCGGCCCCAAGGATGTTCCAAGTTATGAGCACTACAAGCCTGAATTCTCGTCTGAGACCGAATTCAACCAGCGGCAGATAACAAATAAACAATCATTTCCTAGCATCACTCTTAACTGCAGTTTTGTCACTACCACCCAGACAACGGTTCAGTGGCTGTTTCAACCCCGGGCGGATGGAAGCCAACCGTGGTCAGTAATAGATCCAGAAAAGGCGGGCAACTCCTCTTCCATAGTTCCGGATTATCAGCTAGAAACACAGGCCACTTTGTTGTCCGAGGTCAATCTGTGGCACATTCGTTCCGTTCTAACAATTCCCCAGACCCCGTCTTGGCCACTTTGGGAGATGAATCGGGTCAACAAGTGTACGGTAGAGCATGCAGCCAACCTATTACAGCGAGAACGAATGGAGGCGACGTATCGTTGTGAGGCTACAAATGTATACGGCAGGACCGAGAGAACATCCAACGTATCTGTCGTATATTCACCTTTGCCGTTGGGTTGTCAGGATCAGTTCATCGGTGTCCCCGCGCAGGAAATTGATCAACCGGTTGGCCCAATATTTTGTCAGTTCTCATCCAGACCACCAATCGAAAAGGTGATCTGGTGGCAATATCGAAGGAATCGTTTGGAGAAAATTTACCAATCGGATAAACTGATACATCCTATTGAACTACAGGATAATGCGGAATTCTTGATCATCTCAGGATCCCCTGCCTTATTACCGGATATACTCTCGAAAAATCACTCCCCTTCCCGATTGCACATCTTAGAGTCTATGAAAAACGCATGGAATTCAGAACACACATTTTTCACAGCTCTGTGGATTAAGCACTTCAGTCCTTCGAATGCTACCCTCTATCAGTGTGAAGTGACCAGTGCTGTGGGTAATCGATCAGTTTCAAGGTCTATTACTGCTCCTTCACAACCTCATAAGGTTGTGAATTTGCAAGTTCATGGAATCACTTGGACCACCGTGCACTTGTCATGGACACCGGGTTTTCACGGACTCCAAATCCCAGTCACATCCCCATTTCTAAGAGTGCACAACTTAACCGGTGTCTCGATGGACTTGACTCGTCACAGTCTGGAAACACTGTATAACCGACAATTACGGGAGATTTTGGAGGCACAACATTTCTTGATTCTACTCGATGATCACGGATACCGGGCTCAGACGGGAGCCGTAACAGGTCAGGCCAAGCTGAGTGCTTCTTGGTCCGAACTATCACTTCCGCAGGATGAACTGATTAACAGAACTAATCAAATTCGTCTGCGCATTGGAAGTTCTGATCACGTTAACTTGACTGGATTACTTCCATCTCATATGTACACCGTGTCTGTACGTGGCGAAAATTTTCTGGGAGAAGGCTCGGTTTCTACACCTATTCGATTCACTACACCTGACATCGTCGTACATAATCCAGAAAGAATCATAGTGGATCGAACATCGAGCACCATTCGTCTGTCGGCGGACAACCCAGCCATGTGTGCTCGCATTGAAAGTGTAATACCAAGCTCCGGTATATGGTTACCAGTGAAATTTTCCAATAGTGAATACGTCGTACAGACAGCTGACGGACAATATACAACCAGTTATCCCAATGGACTGAGACGTGACGCAACTTACTGTCTACGTCTGATGTGGAACTCAGAGTTAGAAATTCCAATAAAACAAGAGAGTTCATACAGGATAAAGTATTGTCATATTGGCAACCCATCACAGTGTTCAGTTTTTGTGTACCCTTCGAAAGATCTTCCTACCATGGTCTTGTTCGCAGTCGGCGGTGCGTGCATTTTGGCCGTCTTTATTCTGCTGGCTTTGCTCACGCGGTTTACCTGGTCTCATTTAAAGCGTCGTGAGACGAAGCCTAATTGTTTGATTGCCGATCAGCAGCTGCGATCTCCGAATGATCAAATCAACGGCGCATGGATGTCCCCCAGCTCGGAGATGGAAAACCACGCTGAAGATACCGAACTGTTAGAACAGATCGCTCCGTTTCTGAAAGAAATCCACCCGACCCTGTCAAGTGGTGACCGAACGTGTTTCACGGGTAAACGAGTGTATCATCACTGTTATCCGGTCGAAGCTGGAATCCTTTTCGACTAGATAAAATATCCCCTGTCCAATACCAGGCGTTGACAGTTCATAGGCGACTGCGGAACTGGGCGTCCAGATGCATTCAGCAGAACCTCCTCCCTCACCCCATTTTGCACACTTTGTATGTTTATTTATCAGAATAAGGCTCTTGAACATAAATGACGTAGATGGGAAATGTAGCGTACAATGCTATGCATTCTAAATCCACCCACTTTTTATGGTCTAGTTTCCCGCTTCCAGAGGAAACGATCACAAACAAAATCCATCTTCCTGATTACAATATTATTTCAGAAACGGTGATCTATGTTTGTGGATGAGAACCCTTGCGTATTTTGGCTTTTCCTCTGGAATGATACGACAAACTTTAATATTTCTATTTTCTTGTCTTTCAGTAGCTAGACTGTATCTTAGTTAGAAATATAGTTGCATACACATGTGATTAGTTCCATTCCTGGCAATACCTATGGAAGGTTTTGTTTGGAATCTGTATTGTCAATTTTGAAGGATTCTCGACCAAACAACTCATTTTCTGTGGTTATTGCTTCGATACATGAGAGCTGAAAGAAGACATTAATTCACGGGGTGCA
>STRG.9819.1
AAAGTTTTCAGCAATGTCGTTCGACTGCTGAGAAGTTAACAAGTGACGGCAACCCATGGACTTCAAAAAATCGGTCACCTTCTGAGTGGTGAAATAACTTCCATTACCAATGACTAACGCATAAAGTACTTCTTCCTGGCTAAACGTATTGCGAGACGCAGAAATAGTGAGATCATAACTCGGTTAGGTAACTAAATAAACCCCGGACCATGTGGAACACAAGAAGAAATAGCATGGTAATACTTCCGAGTTCCACGAACCAGATCCGATCGATTTAGAGGAAGTGGTTGGGTTAACAGACAATCAGAGATTTCCTCGATAGAAGCGTAACGAGATAAATAGTCTGCATGGGGAATGGTTTCTGCTTTACGATATTGAATAAGAATATGCGCTAAGAGCAGCATTCCACCGTTGAACCATAGCTGTGGATGATTTTGCTAACAAAGTGTGTGGACCGTCAATGAACTTCAGTGCTTGGTGATTAGCTAATAACGTGAAGTATGATCCAAACACGTATTTGTGTAATCAAGTGACTGCCTTAAACACAGCTACGGCTTCGCGTTGCGTCCGTGAATATCGACGCAAAATGCACAGCACTGGATGACCATCCTGTTCAAGCACAGCTCCGATGCCAGTTGGAGAAGCATCCGTGATGACATTTGATGAAGACTTGGGTGAAAATAAATTTTTGAAATGGCAGTAGTAGAAAGGAAATTTATCAACTGTCGAAGAGCACGCTCATTTACAGGTGACCAATCAAATGATTTTTGCAAACAAAGGTCAAAAAAGGGTTCTGTTTTAGAAGAAAGTCTGGAATGAATCTGGAATAATACTACAGTGAACCCAACAACGAATGAAGTACTTCAAGAGATGTAAGTGAACGTGCACGCGATAAACGAGGAAACGGTCAGGATCGGGTCGAAAGCCATGTTCGCCTACCAGGTATCCCAAACACGTGAGATGAATGATTAAAAGAATCTTTGTTAGGATCATTAGCAACACTGTGTGCACGTAACCGTTCAAGTGACAAACAAAAACGTTCGTCATGTCATGATATCGTCTCAATAAGCGATGACACTTTGCAAACCAGAAACAACAGAATCAATGGCATTCTGCAAAATTCCGGGTGAAACACTGAGACGGAAAAGCAAAAAGTTATACTGAAAGAGTCCAGAAGGTGTAGTGATTGCTGTGAACTCACGGGATTTTTCGTCAAGTGGTATTTGTGGAAGTGAATCCTCAAGATCCAGCTTGGAATAGAATTTTGAACCATAAAAATGACACAGAATATCTTCCGGTTCCATTGTAGAACCATTGGTTTGCTTCAGGCATTGATTCACGGTAATACGAAAATCTCCACAATTTCTCGGTGTTTTTCGTTCTGCTTCAACGGAGTCACAATTTGCGTAGCCCAGACAGAAGTATTCACGGGTGTCAGGAGACCTTTCGTGACCAAGTAGTGGATTGCCTTCTTCGCTGTTTCACGCAATCTCAAGGGTAATATCTAACTTTTAAAAATTCTGGCAGCCCCGATAACTTGAGAACAACGGGTGCCACTTTGATGCCACTTGAAGTCCTGGAACACTCGGAAATCAATTTTCGAAGACGGGAATGATAACAAACAGAAAAGAACGATAAAGAAATGTGAACTTGTTTCATGCAGTTAGGAAAAACAATGGAGAACTAGGAGTCAATGACAAAGAATGAGCACTGATAAGTAGCGGAATTCGAATAGCAGAGATAGTTCAGAAGCCCCCAATACATGCAAATCATGACCAGTATTACTTTTCACAGAAATGTTAACAGGTTTTATATTTGCAGGGGATTGAAAAAGCTGAATAGAAAAAGTTAGGAATAAACCACTCCACACTGTCAGCATCTAATATGAATGAATGTTTAATGCAATGATTAACAACATAGGTCCGAGTAACATGACAAGATGAATGCGAACTGTAAATAGCCAAAGACAGAGACTGAAAACCGGGAGACAAACGAGATTGAGTACTAGAACTGTCAGTTACACAAACCCTAGCGCTTTGACAAACGGATTGAATATTGCCAGCTTTACCGCATTTATGACATATAATGTTACGAAAGCGACAAGCCAAACGTGAATGCTTCGTACCACAAGATTGACAGCTACTCCATTATCTCCGATCTTCCTGGTGAAGTGAGGACAAATTTCCTGTATTTTTTGATTTACAAAGACGTCTGAATTAGCACGGACTTAGGACTGTTGGCTTCTGGAAATTGGTAGCACCAAACAATACAGATGGCTTCTCGTGAACAGCTGCGTTTATGTCTCGAAATCGTTCACAAGAGAATTTAGCGGATTGAATGTGCAATTCGGAATCGAGTAACTGTCTTTGAAGATCAACGCAATTAATTCCGGCAATTAATCGATTACGTAACTGGGTTGGTAACTGGTTGCCAAAAGTGCACCGAGAAGCCTGAGTTTGCAGTTGCAAAATGAGATCACGGATGGATTACTGATCCTCACGAATGAATTATTGAAACTTTGCTTGTTTAAAAATTCGAAAATGGCTGGTTGCCAATGTCGAACAAGCAAATCTCTGAGGACTTCACATGGCTAGCAAATGGGTGAATAGGGAAACGCCAAATTTTTCCCAACAGAACTGGCATCCTTCCCGATAACATATAAGAAATGGGCGATTTTATCGGAATTCATTTTTTTCCGCGCCATGCATCGGGCTTCAAAATGTTTCAGATTAGCCTCAACTTCGCGGGC
>STRG.38903.7
GTGAGTGCATCGCAGCCCGAATTTCATTCAGGTCAGTCGACAACCGCGTGAGAACATGAAGCGCATGATTATTATTCTGACGTTTCTGTGGACGGCTGTACAGAATGAATCAACACGTATCGTTTCAAAAGGACCGAAATGTACAGAAAGCGCTCAAACATTTTGTCTGACAAAGGCATTTGCCTTCTGAAGATCCGTCTGACCTTTCTCTATTGAACTATAATTTACTCACGAATATTTTGTATGGATTCATAGTCCCGTCTCCTGCAAATAAATTAGCTCGGGAATCGTGTGTTGGGTTTTACAAATCGCGGTGCAGAAGAACGGCAAAGAAACGACGAACATCTTCCTATTGCAAGATCATGGCAGAGAAAGAGTGCAAAGCAGTAATTGAAAATCCAGTGGCGATTACCCTAACCACGACGATTTGTATAAAGCTATGGATTGAGCATTGTGAACAATCACGAATGAAACCACTAAGCATAGTTGATGGCTTGAATACCAGTGATAAGAATGTCCCACTTCGATCCACGCAAAGAAAAACGAAACCTCCCAGGCGTTCTGTTTGCAAAAAGATGGCCGAAGAACAGTGTGACAAAACAGTTAGGTTTCCAAAGGAGAACATCGTTGGAATGAAGGCATGTATCAAACAAGAAACGGACAACTGCAGAAGAACTAGACAAATACCACCGAAGATAAAACGCGTTGTAAAGAAGGACAAGAATAAACCAAAGAGAAAACCAAAACCTGGAGATGTCAGCCGGAAAAGAGCGTGTGACAACTCGAATAAACACCCGTGTGCTGTTACATCACCAACAAACGGAGCATCGAGACGCGTGACGAAATTGCCACGACGAATTGCAGTAAGATCCGACTTGCTTTCCACCTTCCATTTGTTCACATGACGAAGATACTCAGAATAGTACTAATATGATTTTCCAGCAAGTGATTTACGTTCCGCTTGATTTTGAGGGTATTTGCAATAAACGTAATGTTGTCCATCTTTTGGCATCAGGGCTCGACTCGCCATTGAGTATCGTTGGGGGATGTGCTCCGCTAATGACTGCTGACGTTAAGTTTTCATTGAACAATGCATCTCACTCGAGAAGCGCACCGCATTTTCTAAATCGAATGATTTACGGAGGTTGTATGAGCACACACAAATGTATTTCATGGTGTTCTACATCAATCTAATTGACTTGGCTCTTTTGTATCTTCGGTATTACTTCATAAATTCGTACCAATGGTTCCAGTGCAGTTTAGAAGAAATTAAAAGACTGTATCAAAATTGAACGAGCCACACGGTGGATGTTCCTGCTCATTTCAGTTGTTTATTGGTAATTAAGTATTATCTTGGTGCAAAATACTAT
>STRG.48624.3
CTTATTTAGGTCAGGACGGCCTATAAATACGGTTTTCACTTCTGTCGGTATTTTGGCCATCGTTGTTCTTTGTGTACAAGATGTCATCGGATTCTTTCAACTGTCAAGATATGCTTTACAGTCCTAAGGTTCAAAAGAGAGAAACTAAACATAGGTTTGACCGGTTGTTTTTTCCTGATCATGTTGTCAGGATATTTGTCAACCGTAGTCTTCAGCTGGACAAGATTCGATTTTTCGGCTTTGATATGGATTACACTCTAGCTCAATATAAATCTCCGGCTTACGAAGAACTCGCATTTGATATTTTGAAGCAAAGGCTGGTTCACGTGGGGTACCCGGAGGCAATTATGAACTTCAAATATGAACCGTCATTTCCAATCCGAGGCTTGTGGTTCGATTGCATGTATGGCACACTTCTGAAAATGGATCAATTCGGAAATATACTGCGCTGCTTGCGTGGTTTCAAGCTGATTCAAGGAGAGCAGCTTCGAGCTATGTATCCGAACAAATTTATCAAATATGACGAAAAAAGAATTGAAATAATGAACACACTGTTCAGTCTCCCAGAAATATACATGCTGTCCTGTATCATTAACTTACTGACCTCCGATCCCGATTACGTTCAAATGGACACCGGAGTCAAGCGGGGTAATCTCTACATGTCATACACCTCCATTTATGAGGACGTACGTGCTGCTAGAGATTGGATGCACCAAGATGAACTGAAACGTCGGACGGTTGCTGATCTTTATAGATATCTTGACCAGGATAACCGCTTGTGTAGCCTACTAGACAGGTTACGTCACAATGGTGCAAAAGTATTCATGCTGACAAATAGTGGCTTTGAATATACGAATGCAATTATGACGCACATTCTCCAAATACCCAAGCCGGATGGCACTATGCGCAAGTGGACAAGCTATTTTGATTACATTGTCATTGACGCGAGAAAACCGGCCTTCTTTCAAGAGGGTACCATACTCAGAGTTGTGGAACAAACCACAGGACAGAGAAGCATTGGCCACCATATGGGCAAATTGGAAACGGGGCAGATCTATTCTGGTGGTTCTTGCGAAGTCTTCTCCAACCTGATCGGTGCCCGTGGCAAAGATGTCCTTTATGTGGGTGATCACATATTTGGTGACATATTGAAATCGAAGAAAACCGTGGGATGGCGCACTTATTTGGTCATTCCCGAATTGGCCAATGAGATTTATGTGTGGAAGAAGAAAAAAACTTTGTTTGATAAGTTACAAGAGTTGGACAACAGTTTGGAAAATAGTTACCGCGGTCTATCAATGGAAACTGAATTTGTCTTGAATGAGAATCGAACTGTCCTCTCTGATTTGAACATTGCTTCAAGCGTGAAACCGGATGTGGGCGATATCCAAAGGGCAATTCGGGAGGTGGCACACAATATGGAAGAATCCTATGGGACTTTGGGTAGCATATTCCGAAACGGTTCCCGGCACACATTCTTTTCGTCTCAGGTGCTACGCTTTGCCGACCTTTACTCGTTCTCTTGCATCAATTTGATCTTTTATCCATTGTGCTACATGTTCCGAGCACCGTCCATGTTGATGCCTCATGAGTCGACGGTTTCACATGAGGATTCCCCGTTGGATAGTTTTCTGGACTTGGACGGCACACCATGCAGTATAACGCGTCGCTCCAAACAAGGTGAAGAATTAACGTTGCCGTTAAATCGCACCTCTGCTTTGTCTGCATTGAGTCAAGCAGATGGAATGTGGAATTCACTAGATGCGGGCTCATCGGACGAGGCTAATGGTAAACCGGACAACGGGGACACCGATTAGAGGACTAATACATGCATTCAGGAAATCTACTTATCCTCAGTGAGTCTGTGCTGTGCATATACTTCTAATCAAACAGAAACACAAATTCCAATCATCTTAGATTCGGAACGACTCGACTCGATACAGCCGTTCGCCGTCCACCCACCTCACTTCTGTTGATTCGTTCAGCTTATTCCATTGCTCTCGAGCGCACGCACTCTTCACTACCGCTGTTCTGGCTCGGACTCAGTGGCTCGGGAATTGGGCGAAATGATTTCCACATTATTGTTTACTCATTCACGGATGCTCGTCCAAATCGAAGTAGAATGACATCATTGGAACATATAAAAACTGTCTAACACACACACACACACCAACCTTCGGAGCAGCATTTGACAAAACTGCACTTGTTCGCCCACTCATTCATTTCATATTTTGATGCGAAGGAACAAACGGTCACCTCCGACTTCGTTATTTCTGCTGGTAGTAAATCTCTAAATTCTTCCGTGTCTATACTGCTGTCACTTCAAATAACGACCAGTTTGTCTGATTTTTTTACGAGACTATTTATTTTTATTGGTTGGTTTGTTCATTTTTTAACTAGTTTGCAGTCTATAGGGTGAGCGACTGGTCAGAATCTGACTGATCACTTGATTCCTCATTCGTCTTGGCCTACTCAGTCCTTCCTTTGCAATTGTCTGTGAACTGTGCATCACACCTGATTCTCTTGTTTATTTGATAACATACACGGGTCTAACAGAAACCACACGCTTGCAATTCAGATGATGGTTGTCTTCTCCAACTGTTTATTTCTCGTTTCCTTCATTTCCTTGTCTCTGCCTCTCCGGCGGATTTCTCTGAATTCAATACAACGTTTTCGGTTGTAAACCAAAACAAGCTATTGATAAACAGGCAACTCGACTTCACGCTTTCCTCTTTAAACTTTCTCTCTTTCACACACACATACGTTCCCCATACTCTCCGGTTCATTCTGAGTGTCGATGAGACCAGTGTATCACAGCGAACACGATAGAGATTCCATTACGTCGTGTTTCAATCCGGAAAGTGGCATGAATGGGGATCAGGGTACAGTTATCTCCGATTTCCTCCAGAGTCGTTTCGTATGTACGCATAAAACTGGTCATGCTCGATTCTTTTGTGACGCCGGACTGTTTTTAATTCGTTTTCCTCGCTTCATTAATCTTTAGTCGGATTCGCATTCTCTGATTCTTTTTAATCCTCATTTTTTGCGATCGTATTCAAAACCTGTGAAGTTTCATCCGTTCGAATTTTAATTTTGCATTTTTCTTTCTTCGTCCTCATTCTTGATTTCCGTCCACTTCCCCTTCATGGGTCGACTGGAAACGATGTTTTTTCCGCTTGCGCGGCCCATATGCGCACGGTCATGTGCATGGGTGTGCGTTGAAACTGAGTGCGAAATTCAAATGCATTTTTCTGTGTGTACCCGAGCTGA
>STRG.20096.6
GTGCAGTGCCGCACATTAGAGTAACGTGCAGGTGGTCCACGCAGTACAAAGGACCGAAGCACGCGTTTACTAAGGAAACCGCGAAGTAAGGTCTAATCAACCTTACAGCATCCCTGGTTATCCAGTTTGACGACCGGGAAGGTGGGGAGACAACGAACCATACACCAACCCAGGCAGCACAAGGGGACACTCGACCGTCACCTGAGTGTCCCCTAGGGGACGGTCGCAGGAAAGCAGTGCAATGCCCCCAAAAATAACTTTAAACTATGTGAAAACCGGAGAATCCGTCACAAATGCAAAATATTTCGAACGAGAGTCTCTGTTAAGCCACATTTCCGAATATTTAGTAGCTTGGTCCCCATTGGATTCAGATACAGAAATCTCTAGAATCGTGAATGCCTGAGAATTCTGAACCTAATATTATGTTAAAAAACCATAATAAGAAAATTTTTTGGCATTTACTGTCCATGTTATAGCGTATTATAAATTTTAATGTCTTGTTTGTTTTAATGCATTCCCATCATGGCGGCCAGTTTTTGGCGGTGGCCGGTTTATGTCGCATCTGAGACTTCACTGCTAGACATTGCGCTGCGTGTGGTCGGTTTATAACGTTCTTCGGACGATGAAAAAGATGCACCCAAAATTGCGTGGCTTTTCCAGAACTACAATATGGAGGCGCAAGAAGCTGATCTCAGTTCGCAGGGTTGTTGGGGGCGATTTCAACTCGTCCCTCATATGCGATGATGGTGTAAAAAGTTAGCTGATATGAAGTTCGTTACAAAATAGCAGGCATATGTTCCGTTTCAACGAACAACGAGTCCGATAATTTAATTGATGACATCGACAGTCCTGAAGAATCGAATGCCTCATCGACAGCAGTTGAGCAGCGACAAGTCACAGCTGCTACAACCTCTACCGCTGTTAGTTGTGAGAACACGATGAGGGATAACACGTACATACCAGAGGAGTGGGAGTCAACTTTTTTGGCTGCGACTACCTCCACGAAAGATGGAGAAGTGAAATTTACAACACCGGCCAAAATGATAACTGCCCTCACAGAAGGTATGTGAATTAATAAACCTAATTTTTCCAGCCGTTCCTTCGGCCAAGGATGTTGTGAGGCAGGCTGCTATACAAATGAAATCATCAATGGCCAACTTGCGGATT
>STRG.47335.2
ATATCTACACGATCTAACAGTCACGGTCCGGCTTCAACTGATTGGATGGATACTAAAAATGAAGGATTGCGTGTAAAGATATTCAGATCACTACACAAAGGTACGAGGAAAGACAGGAATGAATCGTAGCACAATTAAACTAAGTTTTTCGGAGCTCTGGGTGGCTACGTAAAGCTTCGTAGTGAAGGCATGGAGAAGTGGAACATCCAGGACAACGTGCGACAGATATACAAGTAATCAAACTGAGAGAGTAGTGAAGGACGTCATCAGGCTCGCTGCATCTTCGAGACGTTCATTCTGTTCTGACGGAAGCAAAATTTTTCATTTCAAAGACTTCTTCGTTCAGGTCAGCTTTCGGTTAAGTTTCTTGAAAATATAGCACACAAGTATTTTCGAAGGAACAAACAATAAGCGAATAAATTAGGGCCGAAAACTTATTGAAAGGAGAATTCACGTCGGTACACAAAGTACGACTAGCAGCAGTTTGTCATTCGGCTGCTTTCCATTTTCTCACGTGATCGGTCCGATTCACATTGTCGTCACTAAATAATGGGTGGCCTATGTGTTGTCAACATATATTTTATTGACAACATACATTGTTTTGAACATATGCGCAAGTGCAGCATGGCGGTATGTGACTTTGACAACAAAAAATAGTTTCAACCGTGTAGCGTAGCCGTTTAAATGACTCCAGTGTTGTATGGACCATTGTCACCTGTCGACCTGAATGTTGAATTTTACGTCGGAATAATTCGAGGTACAGACAGTGTTGAATAAACAAAATAACGAGACCTAAACTGGGTCCAAATTTTACTGACGCAATCAGGATCAGGTCAAACGTCCGAGGGTAGCGTAGAAAACCATTCGACTCCGTCATCAGCAACCACTGGTCATATTCTGACCACATGAAATTCCGTTGACGGAACTACTGTGTTTCAGATCATATGCGTAACAACGAAGGTCGAACTGTGGGTGTTTTCCAGAGGCTATTGTCATACTTCGATGGGTTGTGCGCATGCGCGTGCGCAAACAGATACGCTCACCCAATCACCGTTCTTTAACCCAAGGCCTGTCTGCTCCGTGGTCTTTTTGACCGTCAGGCTTTCAACAACAGGTGGACTGAATTTCGATACCGGACGGAGCTGAGCACTTTGACCGTTGTTTGTCTCAGTCGTTCAGGATCTTATGCCCTTCACATGACGTACATGTAACGTGTGTGAGACGTGCAGCTGTGGAGTGTTACGTGGGGCTCTGTACGTTGTGGTATTTGAAATATTTTGCCTACTGATGGGTATTGAAGTAGTGAGTTGTGAATTTTGACAACCCCAGTGTGTCTGCATCATTTTTGAAGACGCTGTGCATAGAAGCCATCCGTTGAGTGAAAGTAAAGTCGAAATGAGTCTGTTTTTCCTCCGGAACGGACAAAACTCCTGAGAGCTACACGGGAACATAAGAAGATCCATCTGTAAAGATGAACTCATTCGGCAATTACGGCGTCACACCTAAACTGCTGACTGAAGCTCGCTCCCAACGATTGGCTAACGCTCGCGAATAGCGCATAATCGGGAAGTATGTTCCGGTTTACGTTCTGTGAGGGTCTCTCCAAAACCTCCTTGAAATAATGGCAATATTCAGCGTGAACGTAAAACGTTGAACCGGTCAATCGACCTATATCCGCGCCACATACTGGTTCATGTGCAACACATGATGTAGCAGGCTTGATTAATCCACGAATGGGGATTTAAAAACCACAAAATGCCGACGCCGAACTCACCGAATCAGCCAGGGGACAATCCTACTGGACTTGTGTATGAGCTTTTCTGGACTTTTTCATTATTCTGTGAAAAAGTCCGCATGGTGTGTCGAACATTCCTGTTTTTTACTCTAGAGTGGATGGTGTGATTGATGTTGCACGCCAAAATCGTGTTTACAGATTATTCGTGACGGAGGCAAAACAAAACTCAGACATTACGACACAGAACTGATGAGAATTGTGTAGACAATGTATTCACACTTCTTTGGATCCTAGAACGTGATTTCCGGCTCAGCTTACCGCATAGCTCCTTGGTATTTGTTCTTATCAATGAGCATACGAGAGCAGCAAATCCAAAATATTGCGTGTTTCATTTCAATGCAGTAGGTTCACCACGAAAAGTGATGGTTACCAGAAAATAAACAGAAATCTGTTCGCGGAACTGATATTGGCCATAAATTTCGAGTGCTCTCTACTGGTTACTGAAGCACTTTACATGCGATTGCATAAAGCGCAAACAAAGTAGAGTTCTAGTTTACCAATTTCAATATACCTGTGTTACAAGATACGTTGGAAGGACAGAAAGCTGCCTCCACCAAAATATGCGAGCACATACAAAGAGGCCTGAGCCTATGTGGTGGAAATTTGCCATCTAGTGCAGGGACACCGTACTCTTTTGATACAGGTCACCAATTTGACCCGGATCACGCATTCAGAATCACTACAAGGCCGAGAAATCTTAGCTCACTAAAGTTCACGGGGCAGTAATGTTTCACAAATGTAGTCAAGCTGTTTCAACGTTTATCTTTTCAGAGTATCCCGAGGTTCGAATCCTGTCATCTCGAATCACTTTAGCTGTAGAAAGTAGATGGATGCCACCATGCTCAGCACCACGCCTGACCTATTGTGATTTTATGTGATTCTTCATCCCAAAATCTCAGGGTCAGATTGCCGGGTCTTTGATATTATGAGATAGACCGCGTTCACTGTACTCATGCAATTGGAATTGTTAAAAATCTTGAAAACCTGTGTGTCTGAGTGAATACGACTTTCGAACTGCGATTGAACATAGATTTCCCTGCAAAATTGTCCGAGTTTGATAGGGCAGCCGAATCCGTGACGTTGGGATCAGGAAGGCAGTGATACGAGCTTGAGTTCTGGTACTGGGATCATTGCTCTGTGGTTTTTCGTGTTTCAGTCGTATGTAATTGAAAATGCCTCTGTGTGCTTCTTTCATTAAGGTTTAAGGCAGTCAGTTCGCGATAAGAGGAGAAGTCATGAATTAAGAAACACGTAAACATGACCGCGTGGGATGTGGTAGGTTTCTCGATTAGGGTGGACGAGTTTCGCCCGTCTGATTGTCAGAATAACTAGGCAAAATTGCCTCGCGACTCAGTTGGGGAGACGGATTAGTTCAGCTCAGACAAACTTTAACCATGCATTGGGTGCTGAGGCTTTGGTTGCTATCTTTCAACGGCAACCTCAGTCTGAAATATTGAGACAGAACAAGAATATGAGATGAGTAAAAGGAAACTGTAAATATTGACATCAGGTCGATAAAGAAACATTGTAGAAGCAAGAGCGCCACCGATGACGCCACCAAGCCAGATCCTTCCACACGTCCTCGTGGTCCGGGTCCAGAAGATCCTTCAACCAGTTGGCTTGAGACACTAAAGGATATGGCAGCGAACCGTGAACAGTGTCGATCGTGTTGCCACTTTCTGTCGAGTTGGAATGATTGATCAATGTGTGTTAGTTCAGTTAGACTGTATATTCCGCTTGTTGGTAATTAAGGCGTTCTTTCCTTTTCCCACCCCTGTAGGTTCACTTCCTGTCCATCTTGTATATTCATTCTTTCTATTGCCACGTGCAACATGATGAGGAAGACAGTGGTCAGGGGATTACCCTGCTGTTTAACACTGTAGGATGGTGATGACGTGCGACAATCATTTGAGTGCCAGGTCAATAAAGCGAGAATGTCCTTCTCTGTGCGATTAATATCTACTAAATCCAATTACTCTATCAACGAAGCTACGAAATACAATTTTTTACCCAAAGGTTTCAGTCGCATGCCGTGTTGCTCTCAGACATAGATCGTCTTTTCCATCTTCTGTGGTGCAATAGCCGGTGCCTGATCATACATTTACTGAACTCCGGCTAATGAGGATTTTTTTTTCTATGTTCTTTGCAGATCATAACTTCGCAACCCTCAGTGGGAGAGCGTTACAACAAGCACACTACAGCTGCACGAGGAAGCAGATCCAACCATTGTTTACGATGAATTTTGTTATCTATCAAACATTGACAGCCAGGAATTCAGTAAATCTCATGTTCCCTACAAGGTGGATACTAAGCTTTCTTGAGATCGAAGACCACAATAAATTGTAGATTGTCAGTGGGAACTGAATTCAGGAATCAACAGCATCACTTGTTCTGTTTGTTTGCGTACGGCAACACATCGTTTTACCATAGCACGGAGAATGTCGGGACAAGGAAAGGTATCCGTAATGAAAATAATGAACTCATTTGTCGGAAAATTACCACAGTACTTCCCGAGAATTTCTCACAGCCATTCAAGGTATAAATTCCCACCAACAAAATGCGTCTTGTTGACGTCAAACAATGCAGCAAATGAGTCCCTCTCCTCATAGTACCAAGTGTCCTGCCTATAGTTTCATTTAATGTTGCTAAACGAGACAATATTTACCACCAGCTGATGAAAGATTTTTAGGACATTACTCGTCGCGTTGAGTTCATTCTGACCGCTTCAGTGAGACTAAACCGTAGGACGGCTTTTTGTGGTGAAGTAGCTCGAATGCTAGAACTGAGATGACCGAAATCGCGGGTTAGTACTATATTATACCCATGCATGCAAACCGTTCGGAAACAGAGGCGGTAATGCAGAGTAGCCGAACCAGCCAATCACAACTTACAGTGGGATCACATCCATCAGTAAGACAAAATATAGGAGGAAGTGTACTATTTCACTCTTACGAAAATGCATACGTGGAGCCCATTGATTTCCCACCAGATTATGGTTGCATTATACATTTGGAATGGTAGAAAAAGGATTGTACAACAACAAGGGAATCTTACGGTTCCCTCATACGGGTCCCCTATTTTCCGTATTCTGACGTACGTAGCCAGAATTCTGACATCCTTTTCCGATGCCCATTTCTCCACACACAGACGAAACAGCACACACCCACGTACATGGCGTGAAGTCGTGCTGAGTATATTTCCTTTATTTTAATAAACTACTAAACTTATGTACACTCACTCCTTCCTTCACGATATGAGCAAGTTATGCAGATACCACTGATGACATCC
>STRG.41808.1
CATGTTCGTTGGCCACGAACAAAGAGTTTTACAGACTACAGGCTTCATTTGCTATCAGGAAAGGAAGTGCCATAATCCCGCCCGGATTACTATTTTAGGCCGATGTACTTTACGGGTAAGTCAGTGGTGGCATTACATTTGAAAAGACAAACTTGGGGATGCCAGTGACTTCGAGCATCAGCTGATTGCTCAGTCAAGTGCTGCTTCCAAGGATGAAACAGAGAAGCAGA
>STRG.67722.1
TTAGTGGGAGTTCAATATTTCACAATGCTTTTCGTGTTACTGGCCTTCCATTTTTGGCATTTTTGTTCATCATCTCCTATACCAAAAGAAAGAGAAGTTTGGATCCATGAAGGAACCAATGTTTCTATATGTTGCTCCATCCAACCGAATCCTGGAGTTGACGCTCTGTTCATATTTGTCAATAAAAATCGCTTCGGGGCTTTAATTGGTGGCCCACCTAACGTCCGGCGAATTGACTCAAGAGATCAAACTTCACGCGAGGAGCTTCCTCAATGGCAGTTGGACTCCATCGATAAACAGGACACCAATTTGTGCGTCCACAATCCAAATGGCGCTGGATTATCTTTGCAAAAATCAACTGAAGTGAAATGCGAGGTAACCACGGATCAAGGCCTGGGGCAGATATCTCAAGAAGAATTGATTACGGTCAAAGTTTATGGTAAAAGACTGGACAATATACAATGAATTTTGGTTGTGGAAAAGAATCTTAGTTGCACTTACAGTAATAGCTGTTTTAAACATACTACGC
>STRG.62735.1
ATGGGAGCATTATGGGTGGATAGATGGGGCAAAGAGGAGTGGTTAGGGACAGAAGACAAACGTTGAATAAAAGAGAGGGAACTCTGAGCAGTAGCTCACTTATCACTACCCATCCCGCTCGATGCAATGGGCAGCGCAGTCCTGAATATTCTTCACGACGACCGACGCAGTAGGGAATTCTTTCTATTCGTGCACTTCATGGGAGATGTTGGATAGGTACTGCTAGGATGTCCAGTCGCTAAGCAGGAGAACGATTAGGGTTCTCATCCAAAGCCCTTAGTTCTAACGAGAACAGATCCGCAAGACAGAGGGATGGCTTAGTGGAAGCCCATTTGCTTGGATCAATTATTGTTCCACTGATTTTGCCGATTGAGTTGCCAGTTCAAATCAACCCCCAAACTGGAGGACCATGAGACTGAACTTCGTTCGGTCTCTACCCATTGATCTGTCAGGTATGATTGCATCTCCGGCTTGAGGAAGCCATATCCTGTATAGCTCTTTGGATCATAGAGGCACGCAAGTCATCACAACATATCGAGGTGCAGTCACTTGGTAATGGTAACATGTAGGAAAATATGAAAAGCCTGACAAGTAGACTTAGCTATTTAGGGCATGTCAAGCCTCCTGAGTGGGGTGCAAAAGATGACCGGACAGTGACCAAATACACTGGGCGATATGGTTAGGTGTGGAAACCGGTGGCAAACTTGTTTTCCTACACTTTCTTCGTCTACTTGATTCTGTTACCAGTGGCTTTCTCTAAGTTGTTTCACTTTTGAGTGAGGTTCCTCTTGATAGACAGTAATCTATAGTGCCATCATTTCAATTTCTGTTGCCTACATATTTGTCAGTCGTATTGCGATTTTCCTGACTGTACAAAGGAGGCGACAGTCAGTTAGTCAGTTAATAAAAACATTTAATGGGGGTGGGCATAGCATGGATTTCCGACGTGTTAACATTTGACACTAGGC
>STRG.69288.1
TCCCTGAACAGCCCATAATGGAGGGACGACTCTTCATAAAGTCGAAGCATGTGGGGACTAAGAAGCTCCCTTGAGCAAGAAACATGACGATCTGGCAGACTGCCGTCAAATCTTGGAAGATTAATGGAACTGAACTGAGTAAAACGTTGTTTGAGTGAATCGAACTTGCGTTGCTACCCACGCTCACAAAAGACGATGGTTGAAATATTCCATCATCACGAGTGCAAACTCTTCCGTTCTGCGGTCCTCTCAAAATCGACGTGTTTCTATATCTTAACGTGCATCGTTTTATTTTTCGTGCCACTTATTCCTGCGTTTTATGGATTCACATTACGGCCTTTGCAGCTAACTCGCTGGGCTGAGTTTTCAAGCTGTGATGTGATAACCCACGAGTCCGTTGCATTTTTCTTTGTGAAAAACAAAATAAGCAACAGAAGCTCTGTGTTGGCTTGGTTCGGACGATCACCGAATGGCAAAGGTTTATTCGATGCAGCCTTATTGAACAGTGATAAGCAAGTTACTGGATCCGTGGAAATAACGAAAAAAGAAAAAAAACACGTGCTCCCCATGAAACATGCGGGTCGCAAAGCACTTCAAGCACTCGACGTTTTACTACGCGTGAATATTGAACGTAATTACGAGATACTGGGAAATCAGTGGATTTTGCCGATACGTTGCGTGCTAGATGTAAATGGTCGCGATCCGATGAAAATTATCGGTCTATTATTCGAAAAGTTCAGTTCCACTGCAGGGCAGAAATGTCTTGGCGTTTTTGGACGTGCTGTGGTAACCCAAAGGGAGGCATTGCCTTTCAAATACGACCGATACTTTGAACATGTGAATTCGAGACCGATCATGAAAGGCTTTCAACAAATCCATCCAACCCACGCGCTCCTAGAGAACATTTTTAAGTCAATTTCTAAAAGAAATCTTACGCTTAGCATGGCAGGCACGAAAACAGCGGCATCCTTTGGTGACAGAAGAGAAGGACTTTACCATATTCACCTGAGGATTGATACACCAAAACAGCAACTAATTTACGAAGCTCCGTTGGTTTATCGACTGAAATGGAACTTCATATCGTATTTATCACTATGGATCATTATCGCATGGCCAATCAGTCGACTTCGTCAGTATGTCTTCGAGAATAACCTGCTAAATGACTGTACAATCTCTATCCCTACTCCGCCCAAATGATAAAAACATACTCACTTAGTGTTTTTACTTTAAACTACAGCTGCGATCGAATAAATCGTAATTTACCGTGATTTCTCTTGTTCTTCGAAATTGGCACTGATTACAACCTAATGATACACTCTGAAGCGAGGAAAAGAGGGTGAAACTGTGTGTAGACGTGGACAAATTTTGCATTACCACACCGGTAATAAATGCACAGTGAGGCGATTAAAAGATATCACATCTAAAAGC
>STRG.13380.2
TGGCAGTTGTCGATCACTTCACCTACCTCGGTAGCTGCGTGACGACGGATGGGAGCACAGTAGTAGAGGTGAGTACGCGGATATCCAAAGCTCGAGCGGCGTACGCTGGACTGAAGCACTTGTGGCGCCGATCCGATATTTCACTGAAGTTGAAAGGTCGTGTATACTGTGCCACTGTGCGTTCAGTTTTGTTGTATGGCTGCGAAACTTGGAGTCTGCGTGCTGAAGATATTTGTCGTCTTGAGGTTTTCGACCATCGATGTTTACGTAGTATAGCTAGGATTGGGTGGAATAGCCGAGTAAGCAATGCTGAAGTCAGAAAGCAAGTATTGGGTACTAATTCAGAGAACGTTTTGTCACAGCGTATCCAACTTAGTGGACTTCGTTGGTTGGGACACGTGTTACGTATGGCAAACACACGTCTACCGTACCGTGTCCTATTCTCCGCCCCTTCCAAGGAGTGGAAGAGACCACGTGGAGGTCAACAGATGACGTGGCAGCGAGGAATGAGAAAATGTACAGCAGACTTAGGAAAAGTAGGTGCTTCACGTCTTCGTGGTTGGGGTCCAAAAGATCCGTCTGCCAGTTGGCTGGAGACACTGAAGGATATGGCAGCGAACCGCGAACAGTGGCGATCGTGTTGTCACTTTCTGTCTAATCAGAATGAGTGATCGATGTACGTTTGTACAGTTAGACTGTGTATTCCGTGTGTTGGCTACCAGGGCATTCTTTTCTTTTCCCACCCATATAGGTCCACTCCCTGTCCATCTTGTGTATTCAAACTTTTTAATTCAACGTGCAACATGGTGAGAAAGGCAGTGGTCAGTGGGGCTTGCCCTACTGTTTAACGCTGTACGATGATGATGATGATAGTTGTTTGAGAACCAGTTCTAAGTGCATTTTGAGAGTTGATCATAGTTATTCCATAGGCAATGATTTACGGCCAGCCGACGGGATTGTCATTTCGCGTAACGGGAACCGGGTGATCATTATTCTGGATCTAAATGATTTATTCAGTCGTTTACCTCATGTTGATGAGGTACAGTTCAGTGAGGAAGGTCAGTCTGATGTTATTTCACCCGTTATTACACTATCTGATAACTCTGATCTAAACATATTTAAATCTGAGAATCCTACGAAACAATCAACTATCCGATAATCCAAATGAATTCTTTCACTACCACAGTGAGATTATAAGCAACCCCACTACAATTCAGCGTGCGGCGGAAGTAATATTCAAAAGTGACTCTTCCTACTTTGTGTTATTGTGTATGTGTTACATTGTATGTTCATACAGTACCTGATTCCGCACACACGAAATGATAGGCTACGTTCTATACGCCTCTGGAGGTCTTAATTCTCAGCAGTTCTGTGTGGGGTTTAGCCTATTCAAATTTGATACTGCATTGTGTCGTGTTGTTCCGGTGACCTGGAAGATAGATCACTGAAAAACGGAAGGAGGATCAGTTTTATGCATTCCTTTTCGCTTGTTTATCGGAATCGATTTTGTATTCGAAAATCTACCGGAAATTTCGTGACATCCATAATGTAGTCCACTGCTCTAGCCTTTACTCATTGTTCACGCGCCAATAGGTTGGACAGACAAGATCTGCCCTTTCGAAAGCCATGCTACTGGGGCCTGAGTAGCGCGTGGCCTTCGAGGTGTTCCTACAGTTGTATTGAGACTAATCGTTCCATAGTCTTTTCGATCACTCACGTAAAGGTAACCGGACAGTAATTCGCAGCCTCCACCTTTTTACCACTCTTAAACATCGGGATGACCACTGCCTGTTTCCATTCGGACGGTAGTTTTCCGTGTTCCATGGAGTTGTTAAACAGTCTTGCGAGTGAGGGCGCGATGACTTCAGCTAGTAGGACTAATGGATGAATCCCATCCGGGCCAGGGAGCTTGTGTAGACAAAGCCCTAGCAGAGCATCGACGACCTCTTCCACCGTGAACGGTCGCAGTGTCAAGGCTGCGACAGTCTGAGGAAGGGGTGAGGCAAAATCCGTCCCTACACGTTTGAATTTTGGCAAATGTATTTCATGCGTCCAATTCACCCTACTTTCGCATGTCGACGAGCTGCATGTTTTGCCTGTGGCAAGGTAGTGTTTGTAAAATTAGCCCGTCATGTCGACTGACGATTCTTTCGTGATATAGCAGTTCATCACTTGATACCAGTTTTTCGACAATCGTGTTAGCTGTTTTGCTGGGAAAAGTCTCGCATGCTAACCAGGCATTGTTTTCGGTAGAATTTTATTGTTCAATAACACAGCGTAGTCGAAATCACTGGTAGGTTTTCGATTTTTCGGTCACCACAGGTAACCTTTCTCAAGACTGATTTTACAAGCGGAAATCAATAAAGCAGGCTGCTGTTGGCTGCGGGAACCTGTAGCAGTGTTCCAGTATCCGGCATAATGTGAAGATTTGGTCCACACAACCTCTGCCACGGCGAAAACCCCCTGGGTTCGGTCGAGTGCAGGGGCCTTTCGCAACTGAGAAGCGACTGAGTAGCAGTACGCAAAGAATATTTGCAGTGACGTCAGTCGAACTTATACCTCAGTTGTTCTAACACTCTTCCATGTCTCTTTTCTTGGAAATAGGTGGCAGAATAAACGCGCCCCTAATCCCTCGGAAATGTCTCTCCTTCCCGTATAGGCCGGAACAGCACCTGGAAGCTGTCTATCAGTGATGACAAACAGGTCTTATATACTTCTGGTCGAATGCTATCCTTTCCAACACCTTTTCTGTTTTTCCATTGGTTGACCACCCTGGCGATTTCCGTCATACTTGAGGGCTCGCAGTTGACGTCGTATGTCTACACTCGAGGATGATGGAAGGTCAGCGGTGTGATCAGATCACACGTGCAACCCTCGTCGAAAGATCATTGCCCTTGTGTATTATGCACGTACAAGGTCATGGTCTGTACCTTTCGTGTTTCCCGTTACTGCGCCGTGGTACGCTTGGTAGTCCTCTACCGATGAAGTCCAATGGGTCATAGTAAAATATGATCACTTTGATGCGCTATGCGACCATCGTTTGAGTGCCAGGTGCAACGGAGTGGTCACGCGTGTAGATTTGGAGTTTATCGGCACGTTGGACGCATTCGAGACATTGATGTTATCCCCGAGACTGACGAACACAGTCAATCTTTCCAAATTCCTTAAGCCGAATTATCCACTTCGATACGTCGACCGTATAACCAAGCGATGGTATGGCAAACAATATACGTTAGATGACATTTAACGCACAAGTTACGAAACTCACATCTTGGCAAGGATGTTTACGACAATTCATCGATGAATTACGTGAATTGAAACAAGATGGCCTTTGGTTAGGCCAGACATAATGAGATAGCTTCCGATGGGCCTCATTCTCCCATCTCTAAGCGGGGATAGAGAAAGGCCATCGGACCTGATTTCTTATTACGTCCTAACGTTGGAAATTCTTTGTGGAAAGTTCCCTCTGTAGATGGTTCGGTTTGGATAGGTTAATGAATGTGTTGATGGTCAGACCAACGGTTTGTCAGCCTATCCATGCATTGCTGTACTGCTAATATCCAGTGACGTTTGAAAGTATACCAGTCCCGCGACCTTCAAGTACACTCAGTTGCCTCGTAATTTGAAAAGTCGTTCCTCATACAGGATTTCCACGGCCAAGTACATCAGGAATTCGAGCAACGATGGAGCTATCATTCAGCAAAGTTCTAAGAGTCACTGTTGATTAATATTTAAAGGGATCTGAGTCTAGTCACTGTCATTTCTTAATCGAGGTGCCAACACAATATTGATGATTGTACCTTTGAACCGCCATGTTCACTTTCAAAGACGCCATAATACTGGGTCTTTTATGCACAATTTCTGGCTTTGTGTACTTTACGTGGACAGTTTTACCACCTAAAATGGACGGAACCAGCGTTTTTACGTTTAGACATGCGGTGCATGCGTATAGGAACCTCATTCAGTCCGGAGCGGAATCGGGCTCATCATTCTCCGTGTATCGTGAAAACGGGAATGTGTTGAATGTTTTTGGTGGTTACACGGATAAACGATTCCGCTTGGCTTGGACACAGGATACGGTTACACAGACCTTTACTCTTGGTCTATTATCCGTGTCGTTTACTTTCGCTTTGCTTGTCCAGAGGTCACTGGTAAATCTAAATGACCCTTTGGTGAAGTATATCCCCACATTTTCGGCAACACAGGTCACTATCTCAGATTTGTTAACACATCAAGCTGGTTTTCCGTATTTTATCGATCCGGTGCACTTATCTGTTTGGCGAGATGATTATATGACCGTTGTTCGTAACATCACTCATCAGGTTCCGTCGAAGACTCCAAAAACTCGAATCTTTCATGTCCATTCATTGGCCTTACTAGCCGATGCCATTGTCCGCAAAGCAGATCCCAAACACAGAACTTTGGCGCACTTTTTTATGGAAGAAATTACTTGGCCTCTAGGAGTAGACATACTGATTGGTATTCCACGAAGTCAGGCTTATCGCATGGCGCGCACCTATCACGCGGATCTGACAAAATTCCTCAGCACTCTCTTCTACCTTGATTTTGGCTATCTATGGTTGGACCTACAGACAGCAAAATCTATGCCTTACGGATCGGATCGTGATAGAGCAATGCAAACATTTACGGACTACGATCTCATCTTCAATTTAAATCCGGATTTGCTTGAAGTTCCGTTGCCTTCATCCCATCTGTTCACAAATGCGCGAGCCCTGGCGCGCTTGTTCACAATTCTTCTATCTCCCGAGAATGACACCGTACCGTCGAACTCGAACCCGTTTCATACAAATACAGTGAAACAGCTGCTTCAAATACATCCCGACGCAAAACATAAAGGACCAACATTTGATCCCGTTCTTCAAAGATACGTCCAGTTCACAGTTTTTGGACTCATGGTAGCGGAATCACCCGAGGAGACCCCGCTCTATGGAATGTGGGATGATATTCTTGGTCAGATGGTTTTCGTGGATCCGCACCGACGAATCACCGTGGCGTACACGACGAATCACGCACATGGTCACAGTTTGAAACGTGATTTCATCATACGAAATCTGCTAGATGCAACCTATCAGTGTCTTTTTTCTGAATCGGACTATCCTAAATCGTAACTTGTGAATAGTCTTAGTTCTCTTTTTTGAATCATAGTTGCTTTTCTCTGATGAGAAATTTTTATTCAACCAAAAACATTGACGTAATGTGCTATGTATGCATTTGGTTTTTCCAACCACGATGATTTCGAAACTCTACTCTGATGTTTCGAAAGAAAGCACTTTCTCCCAGTTCGTTGAACCCATTTCTGTGTTTTCGTTTGACACATTTTTTAAAAACTACGATTAATATATTCGCGTTGCGTAATCGGAGTGATGAAGGTGAAATAATACTTTCCTG
>STRG.61309.1
ATATCTCTTCCACTTAATTATTTCAGACATTGCAACTGATTTATATAAAGCAGTTTCCAAAATGACGCGTCCGACAAGGCAGAACCGCCTCGAGATTTGAATTTGGCCTTCACTTGACTAAAACAAAGACCCACAATTGCACCGCAATTCACGGACATAAATATGAGTAAAAATCGCATATTATTACTTGCAAGGCCATCTGAAGAATAGTTATGTGATTACTTTCATAAATTGTCCACTATTTCTCTGCCCACTTGTTACCGGCATGTTACCGGAATGTTGCGGTGGGCAACGTGCTACATGGGCAGACTATGGTAAATTGAGGGGTATCAAAAAGGTGAGAAAAAAGTGGCTAATTATCTTTGAGAGGCCGGACAAGAAGAGAGAATACTTAGGGAGGGTTTTGAACAATTGATTAAGTTACTTGGAAACCACGAATGTCTATAAAGTTCTACTGTACAGATTCGCGATAATAACTGACGCCAACAGGTTGGTGTGCCGCAGTTATTGCTACTATCGGATCAATAAATCAGTTTGAATAGCAATAAGTAATGGTAACAGCTAAATCATTG
>STRG.49006.4
ATTTTCATCTGCCATATTATCCGCCAACCGGTGTACATCCATATCGAGAAAATTGAACCCAATATGCTCCGCTAAATTACAAAATGAAAACGGCTATTTCTTATTCTTCCGTATCCACCACATGTATTTATGGTCTGCGTATATGTACTGCAACAATTCAATGCACTATTCATTGGCGAATATATATTATGCGATCTAAGATCACCTACATAAGAGAAACCTTTTAGAATTAACAAAAATTAGGGCAATTTGACTCCGACAGAGGCGCTTGAATCATTATAGTTTGGCTGCGATTTTCTCAGCCGGTCTTCCTAGTGTCCAAAATCTTGTTAGTCGTACCACCGAAACTACCAATCAGAACGAGTCTTGAGTTCAGCTTTCTACTGTTGATCAACCAATCATAACAGCCCAAGTATTGCGTGGGAACGCGGAATTTCGTCTGTAGCACGTCTGTTGTAATAGCCACTCACTCATACACATTCTGAAACTCCCGTGACCTCATAAAGTGTCCTTGAAATTTGGTTATAAACGCATGTTCTTGTCTGCTGTTAGACAAAGCCACACAAATTCGGTTGGCGTTGGGTAGTGAGGAGAATACGCGTAGAGTGACTCATTTTGCAAAACCATAGTGTGGAGCTTATCTGTTGAATTCATCCTTTTTGAACAAACACATTTATTGATGTTCATCCTGGAAGGATAATTATTCAATTCATATATACTGTCTATCATTGATGATATGGAGATAAACGACGATTTCGAAAGATTTTGTCAAATAGCCCAACGTTCCCCGAGAAACAGTCTCTCTCCCGTTTATCATTCTCCGGAATCGCATCTCGGGCGTCGAAGTACACAGTGCGGCTACTTAACTTTTGTCGATCAAAGCCAGGTAAAGCGCTCATCGAGCTTCCGTGAACCTCGACAAGCGTCTCATGTGTCAAGCCCCAGAGCAAGTGGAAATATCAGTTCTGCTAGATCCCCAGTTCGTTCCGACCGTCGGTTTTCCCCAACATCTCGAGGCGATATCAGTGCCACCGGTGCGGCCAAGAGAGCTTCATTTTCGTCCCATCATCGAATTAATCAAGGTGACTATCCTGTTGCTCACGATGAGCAAGACCCACGAGGTTGGTGCGTGGAAAACGCTGGTGAGCCGGACGAGTCAAGCTTGAGTCCCAGTAGTCGTATGTGCGCGGCCAATCGGCACCGTGCCGGATCAATGAAGGAGACTGGAAGAAAGAGGCCAAAGGCTCAGTACCGGCCCTCTGCCCCCGCAGTGTTTACTGGACGACGTTCACCGCCTTATACTGTTGAACCTCATTCCCCAGGTCGCTATGCTAACCAAAATCAGACGAATACCGTGGAAGAACAATTGGTTCATATGAGGAGATTTCAACGCACAAAGGATGGTCACGTGATAAGCAAGGGAGACAGAAATGTTCCTCAAATAGAACTCCACCGATCGATGAGTCCGATGGACGTGCAACTTGGGAGTTTAGCACTGTATCCTCAATCACCGGTAAGCCAGAACAGACCGATCATCTACATGCACGATGCAAGTGATCGCTCGGGCGATTCTTCAGCTAGTGATAATGAGGTCATCGAAATTCCAGCAATCACTACTTCGCTTGCAAGTCCCGCCTCACATCACGGAAGTTCACGGGTCATTCAAAGTTCCGCACTTCAGTCCCCACATACACTCTGTCCCGAGTCCAGAAATCGATCTAAGTCGTGGGCCTACGTGTACGAACCGGAGTTGGCGCCTGCACAACATGTGCCCTCCCCGGCGCGTTTGGATACGGCCACGTCGGACCAGCCGTTGACTGTACAAGTTTTGGGCAGTTCACGTGTGGGAAAGACCAGTTTATGCATGCAATTCCAAACCTCGGAGTCTCTTGATGTCACATTGGAGTGCGCCGGTCGACAGATCGAAAAGAACGGATGAAAGGGGAAGGTGGTGAGTTTCACAATGTGAAAATCAGTAACGTAGATTGAAATTACGATAATGATTGACTTCATTTATGTTTGGGCAGGGAAATTCACGATCACGTGCTTGCTTCATTTGCAAGAATAAATGCAGCGAAATGATCCCAGTACCGATTTCTTCTGCCATCGTTGTTGCTTGGCAACAGAACACTATGGAATCATTACATGGAATTGGGTACATGCTACTCAGTAAGCTCTCCACTCCGACCAAGACCACAGCACTAACAGGTTTTCCAAACCTGAGCTACACCCCGCCAAAGACCATTGGAGTCACTCATGGGCGAGACGTGAATCTCGTTCACTGCATTTTGCACAATTGCACGCCATATTTCACTCTTCTCTGCTTTTTCCCTATAATGATATTCACAATGGACGTTATTCTAACGACGTGAATTTGCAACTTATCTCATCTTACTTGGTCCGTTATGGGTAGGAAATGATCTGTCACTATTACGTCACAGTTGGACGTCGTTCATACTGATTATTTACTTCAGTCCAATGAACTGTTTAATTTTGTTTTCTACTGGAAACAAAATGCGATTTGGTAGTTTTTTTGTTGTTGTTTGGCAAGCTCACGTGTGGATAATTCACCTATCGGTCAAATGAATCACGCACTCGGTTCATAAAATGTCGGTACTTTTTTTGTTATGCTAACAGAACGGCCAGTCTAATAGAAGCACGAGCACAGCCCGATCGAAAGAAGGCAAAATAGCTCGAATGACGTACTCCGATTTTTTTAATCACAATTAACAGAACCGAACTCTGGGACGCTCGTACACAGTGTGGCAACAACGGTCGGGCCGGTGCACTATCCGATTCTAGTGTTCAAGCACGTGGAGTTCATCACACCCACAAGTTTAAGGTCGGCTATATACAGAGGTGAAACCAAAGGGAAGGCTTCATGACCGACGAGTGGCTGCAGTTCAGAGATAGAACAAACGAATCGTTCATTTCTCAGCGGAGCTATCAGAAGTTTGAGGAATTAGGATTCTCATCGAAAAGCGAATACATTTTCAATGGAAGTTCCGTGCAAACTCAAGTGACTGATCCTAGACAAGAGGCAATTTCGGGTTTGTAGAAACAGTGGCATACACCAGTAGGATCGCTTGCACTGTCGTTGGAGCACAAGAAGACGAATTGGCTAGAAATCTCGCGGTTGAAGTTAATAACGAGAAGTTCCACTTGATTCTGGTTGATACCAATCTGATGCATGACGAATTTCTCGATAGTTCCGAACCCGACATAATTGAATCCGCCGACGCGTACGTTGTAGTCTATGCGATAGACGATAGATCCACTTACACCACGGCTCACGCGATTGTTAACTACCTACTCGGCAAGTGCAAACGATCAAGTGCCATCATTCTGGTTGCTAACAAATCCGATCTTGTTCGCACACGGGCGGTTTCAACCGACGAAGCAAAGAACCTGGCCGACATTTACTCTTGCTTGTTCTACGAAATCAGTACAGCTTTAAACCATCGGGTCGACGAATTGCTGGTCGGAATTATCGAAGAGATCAAACGAAGACGTTTGGAAGTAGACAGGGAACGAGATCGGTTGGACAGAATGGCTTCGACAAAGAAACGGGTTTCCTCGTCACACTCAGGACACCGGCGCTCATTTGCCATGCCAAAGTCGACTGCAAACAACGTTGTGAAGTTTTTCCAAAAGTACTTCAGTCGAAAAGAACAAAAGGGTACGCATAACCCTTATTGATGGGGGGCATATTGTGATGGACGTTGGCACTTCAATTGGAAAGTCGGTTGCTTGTTTCATCTACTGCCGTTTACTGCATTTTTACCTATACTCACTGTGGCAGCTTGAACATGGGCTATCGGTCAACCTCGTCAGAGAGATGAACAATACGTTTGAGCAAAGTCCAAACTGAATTATCCAAGCAAAACCTAGATTCGTCCACATTAATCTTTCCTAATGTTCTATTTCTGTCCCGTTTCATTACTGACTGCTTCGACGTACTGTTACGCAACCGTGAAGCCCAATTTATTCACAGCTATGAGTATTTTGAATGCCGAGCACCATTCCGTGACGAGGAGACTATTTGGTTCTCGTTCAGATATCTATAAATCTGCGCAAGCCCAAATATAGCATCGTTCCTCACAGACTCCCATTGGTGTGCATTTGGAAAACCAATGTGTATTCGGTTGGAATTCCTAGATCTTTGCAAACCAGAACGATGATTTCTTTCTGTATCACGCTCTACTCGTACCAGTGCATAACTCAGTCTGTAACAAAAGCTACCCGTAAGAGGCAGTGGGTAATACCTTTACACTTTCTTATTTCTAATTCTCATCTGGATACTCATAGCCTAAATAAGAAGGAAAACCGTCGGGATAATTTTCAACTGGAAAGTTAATTTACATGAAATTGTTTCCATTTCCAGTCTTGGGGCGGATAACATCAAACGAGGACAAAATTGCTTCCCCCATTGCTTCAAAATACTTGCACGAGTGGAGTAAGTCCAGGGTGCACTTAACTACACGGAAATGTGCATCATCGTGAACAGACGATTTTATGATACAAGGACCGCGCAATACGTAGTGCCACATTTTTACGCAGATTCTACGTAAAAAAGTGGAACAAATCGAGTCAAGAAGCTCAAGTAAAATGCCTCGGCACTCGAAGAAATGAAAACAAATGCTAGGCCAATTATTGCTTTCTGCTATTCGGGCTGTCATATTCAGTAGAAGGCTACGGGAGTGAATTCTGAGATTTCCAAGAAAGTATTAATAACTGTTTACCACAGGAAATGGGTTACTGCTTATTTGATTAGAGCGAGTGGATTTTTTTTGCCATATGCGAGTATTCCCTTTCATACACCCAATGATACGGAAAATACGCTAATCTGTGTTATAGTGTGGCCAGGTACCCGCGAAATAGGAACAGCGAGTGTTTAAACATTTCAGAAAGGGTTCGGAAAAGTGGATTGGCTAAGACCTAGTGAAAATGCATAGGAAGTAAAGATTTTATGCGCTTATAGTGAGGTTTTAAGTCTACTTAATAATAGAGCCTCATGAAAAGCTACTAACTTGAGGTTCTGGTTTCGCTCCATCACTCCCATGGGGTCAGTCTGATGACGAATGGACACAAGGTATTTCGCAATCGACGAGGTTGGGTTTCGTGTGGTCGTCTGTTGTCCTACCAAAGGAGTAGTAGTCGGAGATTAGTGGCATCGGTATGCCTTCATCTATTCGCTGACCGGAGCACCAATCCATTCTGCTTAAGTAGACCTCAATTGAACTCTAGGTGAACTGACACACGGCGTGAGAGGCATTCGGATCTGAGCAACTCTATGAATCGAGTTTGATGTTCAGTCCTCTGGTAGAGTGCATAAATTCCGGTTGAGAAGCCAAATCGGTGCTTTGCTGAACACACTGCAGATTTTCGCTAATTCCGTCAAATATGATGACATTTAAACGGGATCACGGTTGTGACTCGCTTTTCTGAATCTTTTCTGGTGGTTCGATCTTAAACCTTCTCATTTGTGAATCTCAGTCGAATTATCCGGGTGACCGTTTCCAATTGGCGTGCTCTATTTATTTGGTTACGAA
>STRG.69780.3
GTTTATTCCGGAGTAGCCCGGGGCATGATCGACTTCTTACAAGTGATGGAATGGACAGACAAAATTCTTGAAAATGTAGAAATTTGCATGACAAAAGTAGGGTACAAAAGGCTTAGAAGGGGTAGTAAAATGGGATGAAAGTATGGCAAATGTATGCACACTAAAGAAAATGAAGTGAGTTTAAATGTACCCATGGGTGGACTCAAGTGGATGTCCGGTGAGTTTAAAAGTCAGGGTTATATAGAGGGTCTGACTGGTCCGGGAGGGGACATCTGAAAGCTGAATGATATACATGAAGAAAGCTAGGAATTATCATAAAGTAATGCGGTAGCGGGAGGCGATGGAGGAAAAAGTGAGAAGCACTGCAAAGGACCAGATAGCAATGAAGCATTGGTGCTCTGCAATAGATGGTCGGCAAACAGGGCACAAAACTCATTGCAAAACAGACAGCAAGCGACGTAAAACGTGAAGGGTGGATCCGATGAAAGAATGGTTCATAAGAATTGGATACAGTAGATGTGGGGCACAGATGTAGGAAAAGTGGAAGCATATCATGGTGGTCAGCGGGATGATGGCGAGAGAAATGGCCGGTGAGGCACTGCAGGATACAGAGCAAATGCATACATAAATAAGTCGGCATGTCTCCATATATACATATGTATATATATATATATATATATATATATATATATATATATATTTATAAGACCCGGAGCAATAACAATGGAGTCCTAGAGAGAAATTATCAGTTACTAGGAGGGACAGGTAAGGTTAGATCGAATGGCTGCGGAATCAAATTTGGAATATCGCGGTGAATTATCTTCGTGACAGGTAAACTTGGCGGATCAAAACGAGAGAAAGGAGATTGCGGAAGCACAGAAAAGACGACGACCGAGGAGCAGATCAAAAAGGGGAGATGTCGGAAATTATCGAAGAGAACAGGTGGGAATCTATCTAATAATCTGACTGATGTGGGTGAGACATGTGGTGTCGGTCAAGAGTGAGAAGCAATATTAAATTGACTTATGTTATTCAGCTGGAAGATGTTGGCGATGGAGATGGCGAAGCAGCGCAGAGCGATTGTGCGTACAAAGTTGAGAAAGTTACTTGGGAGGTGAAACTGTCCGTGGTGCGAGAGGCAGCAGATGTGACGGCAAACAGAGTGGGACAGAAATGGGCAAAACGGGTGCCAGAGGGGTCGGGTAATAGCAGATCAAACGGACTGAAACTGTGAGTAAGAACCATGACGAAACAATTACTTGACATTAGGTGGCATGTGAACAAAGCAGAACAGTCTAAAAGGCACACAGATGTCTGTAGCAGTCAGTAGACCAAACGGGAGATGGGAGCACAGGCCGAAAAAGACGGGTGAGACATAACCAGTAAGATCCTCTCACAGCAAGTGGAACACGAAGAAGGCTGGGAAGGAAGAAGCACCAGGACAGGTAAACCGGTGGACGAACTTAAGGCATGAACAGTGGATGCGCGTCGGAGTTGGGGACGTGGAATTTGGGAGCTACTTGCCTGCAGGCGATTGTACAAGTGGATGCAAATGGACGATACTAATCGGAGCACTGCCAAGTGGAAGGCTACACAGAGGAATCGCGGAGCCAGGCAAGGAAAGTATAGTGGTGGTGATTGGGTAATACATGGACTGTAAGAGAATCAGAGTTTGGAACGGCAGTTCTACTATAAGAATTGGTCATGGGTGCGGGTGGGGCTGGTGTATAGTGGCAATAGGCATGAGAAGGGAGAACGAGGGAGAATTTGGCAGGACGGTAGGCAGTGAGGAGTAGGAATACGATCAGTGAGCTTCATGAGCACGGGGTGATAACAAGTGAACTGATACTACAAGCCGGCAACACCGGTGTGGGTGAGGGAAGAAATATTGGCTGTCGTGGGTAGAGTAAAGTGGGTAAGACGATAGTGATGTGCAATGGGAGGTGACACGGTGAGGGTCGATAGGAGCAAAGGCAGAATGAGTAGGTGTGCATACCATGGAAGAACGAAAAAATGGTTGTGATAAGAGTGATGACAACAGTGATTGGTGGGCGTACAGTGGCGAACAAGGATGGTTGGAGCATGCTATCTGCAGCTGACAGCATTAGAGCGTGCGATCCGCGACCGATGTTAGTATGTGGGGCTGGCCATGCTCTGGACACCCAACCTGAAAAACACTTCGAAGCGAACACAGAAGGTGTGATCCGCCAGCCTAATTGCGCTCGCACATCGTTGCGGACAACCTGCACGCTTGATGTGCGCCGGCCAAAGCGGTAGACCTGACCGGGCCCCGCAATGTTGAGAATGGCACTAATGTTCATTGAAGGTTATGCACGTGGGGACAGGTCAACAATGAAAGTATAGGGTATAAGGTCCGCGATCAGATAGCTACGCTGCGAGGGGTTTCAGAGGGCGGAGCCAGCCGTCAGTGACCGACCGAACAGCGGCGTTTTCCAGGAGCGTGTGCCAACGCTGGGGTAAAATGCACGTAAGGAGAGAACTGGAAAAAGAAAACACATATAAAGGGCAGTCAGGGTATGCCCCTGCTGTGGGTTGACGATTATTGAAGGCATATAAGAACCAAAAAAGTACAAAGCATAAGAGTGACAGAGACTACGGGGGAACATGAAAGCAAAGTTGAGGAAAACAAGAGCATTTCGGTTCCGTTTATTCAATACGGGAACGGCCATAGCCAGTTAAACGTCGGGAACCCAGTCAGATAGATGAAACTGTCTGCCGTTGATTGTGTCCTTAATTGAGGGGAGCAGGGTCGGCGGAGGAGTTGGTCTTAGAAGTCGGGGCCCCTCTCGTATGCTATGTCTTCTGCCGTGCTCGTATTAGATAACTGGAGTGCACGGGTGACGCTGAGGTTTGGGACGAGTGCCGACAGAAATTGGGACTCGGTTTGTGAAGCTCGAAGGGTGATGTGCGACTTGTTTCAGAATTTGGAGTAGAAAAGAGGGAAAGGACTTGACTGAGTGGCCGATTTAGCCATACTAGAGGGGACAGTAAAAGGCCTGTGCCCTAGTGAGTAGGGGGTCTCACAGGAGAAGCTTAATGGGTTAAAGGAAAAAGACCGGTTATGGAGCAGGTTGTACAAGTGGACTTAGATTAGTCTTAAGCGGCGGAGCCGGAGTGGGTCAAGCTTCCAATGCTGGCATCGTTCTCAGCAGACTAAAGGCGTGGACCAACTAATTTGTTTGATGCAACGCATTTGTATGCTTTCAAGCGCAACTCTGCCAAGCTTTTTCATGTTGGAAAACATTATCGGCCACTACTGAAGCAAAGGCCTGATGTGGGATTTGTAGATGCTAATAATACTGTCTCGGAGACGAAAGGAGCGGGAGAAAAGAGCCGCACTTCTTTCTTTAGCCGCTTGCATGGCTGCATGTTCAGAATGGTTGAGGGAGCAGGAATACTTAAGGCCCAAATTGCGGATGGTAGGTTGGCTGGCTATTGGGGTCCCACCAAGAGTTAAGGATCCGGGGGCAATTGGAATTTGTAAGTTAAAACCTCGCACTTATCAGTGGAAAAGCCCATCACCCAGGAGTGACAACACTTCTTTTTCCCTCCATCAACCGTCCATCCTCAGCGGGGGCATACCCTGACTGGTTTATTATCCCATTTCCCTTCCAGTTACCCCCAATTGCGGCCAATCGCTTCGGGCACTGTGCTGGTCACTTTTCTGGCAGATGTGTCTGGTCAGTAATGCTGTATTGTCATTTACCAACCACTGTCCCCGTTGGGTCTACTGTTCAAAGTCTCACAGCCAAGCCATCGATCCTGGGTAATATGCCGTTATCGTAGCTATCCTGCCCAACGGTACAACCATCAATGATCACTAGTAACAATCCCAACGGTGCTGGGTGCAGTCAGATCCACCTCTTTGGCCGGCGCACGTCGGGCGTGCAGGCCGTCTGCAACGATTCCCGGGAGCGGATAGGTGGGCAGAACGCCCCACCCCCGTCACCTAAGACGGTTTTCAGAGAAGAAATTCCATCAACATCAATGACACCAAGAAGAGCACCTATGAGGAAAGTGTCCAACTCGGAGGACTGCGTTCGTATGAAACCGATTAGTTCCTACTTTTACAGTACACCAAGGGCTGCAAATGATGCAATGGAGCAACGGCTTCAGAAGATGCAACACGACACTGAAAGTATGAAGGATCTTGTTCAAGTATGGGAAATGTGTCGCAAAATTTTGGTCGCAAATCAGCAAAAAGAGATCCACATTTCGACGGTGGACACAGCTGGATTTACGGCCAAGGAGGATTTTCATCTGCCACTGGAAAGTGTTGATAATATGAAGTTGACAAACAAACACAGCCGAAAAAGCTTGTTTACACTACTGTCCTCCGTAGGTGGGCGAACATTTGGTGAGACCGTTCGGACCCTACTGCTGAAAGTGTTTCATGCCAACCTCGTGAACGAGTGCAGCCTCAGGAAAAAACAAAAAATTGCGCTTGATAACAAACTGTTATTTGGAGTGATGCAAGCTACATAGGTAAGGCGGTTTTCTCAACGGGTCAAGGAGCAATAACCGGGCTGGTTGCGTAGTGGATACAATGGACACAGTGCCGTTATTGCATCTCTCGCGAATACGGGACTTTGGTTGAATAATCACCGACATAAAATTTTGAATCACGTTTCCCACGCTATCGTTTGCACTCAGACCGGCTGTCTCGGCGCATGCTACCCACTTGTTCGTACAAGCTCAACAGAGTGCGCCATCGTTCACTTTTTCACACACGCGCAGGCACGATCACCATTTGAGCCCCTCATTGATGACTGCATGGTTCTGCATGCTTTCTTTTACGTATAAAAAAATGTTTGTACTAATCAAGTCTGATAGAATACTTTCCTGCTATTTTTGTCTTGTAGTGTCAGTGCTTGGTACGCGTAGTCTGGGTATGAGCTTACGGCTGGCCGGGTAGATCCAGTTATCCCCGTGAGGTCCTGGAATATCTTGTGGGCTGGAGTTAAACCCGACTCAATATGCAAATCAACAAGTTCAGTCAAAGAGTATCAATGGGAAAATACGAATCACGAAGAGTGATTACAAGCTACGGTGTAGAGCTTTAAGATCCCCTCTCAGAAGGCCACATAAATTACCAAAGCAAACAGTAAAGCAGGATAGGACACATTGAAAGATGAAATTGAAAATAACCCACTACGTTACCCAAAGCACTCCGAGTTTTTGCATTTGAAAAGCTGGACGTAGCAGATTTCCAAAACGGTTTCGAATATGAGTTGTCTACCATAGATTGTTGGCTAAGTCAACTCCCAAGTACCTGACACAGTTTTAGATAGTGTTGAGATGGTCTAGATCAATACAGCCATGACATGACTTAGTTTTCCTACCACATAGAAGATCCATGCTGCATCGTAGAAATTTGGGAATCCTGGATCTCAAAATTTGAGCGTTGAGCAGCACATAATCTCTTATCTCTGCCTTGATTAGTGGCCTCTGACTACTAAACCTTGACCAGACTTGTATGCACCTTTCTTTTATCTTCTGAGAAAATCTAGTAATCGGGAGGTCAACTCACTACCGGAAGCAGAGTTTCCGTTGGGCAACTGAGATTGAAGGTAACACCTAGGATTTCAGTCAAGAATTCAACAACTCGGAAAACAAAGCAAGAGGGAAAGCACGAATAGGCGGCACAGATGACTATGTTCAGTATAGAGATTGTACTAAGGGAGAAGAGATGATTGCGAAATTTTATGCGATTCGTTTCTGTGATGAATCTGCTAGCATTTCCCAGATTTTCGGCGTCAGAAAAAGTAAGCTACTATCACTCGTGGAAATGGGTACTTTCAATCTAACGGAACATGGTTGATAATGACAGCTGACTGTCCAAAACGGAAACTATTAACCCAGAGGAAAGTAGTGGGTATGTCCAGGCACGGTTAAATTCA
>STRG.78494.5
TATAACTGAGTGTCCTAGCTGGTCCACTAGGAACCCATAGATGTGTTCTAGCATTCAAAGTTTTAAATACAATCCTGAGACGTAACGCATAAGGGTTGTCACAATTATCATTGCTCTGGAAAAGAACCCATTTGGTTTTGGACCAGAGAAAACGGTTGGGAACCGTAGTAGTCAACTAAAATTCATTCGGCGTTGTTTCTTTGTTTGTTTGATTCTGTTTCCACTATGAGATTTGCTGTTGGAAACTAAATTACTCAGGGTTTAGATTTAGAATGTTCACACTAGCGTCCCCCATACATAGTGGGTTCCGGTTTATTATCAACCTGAATTTGATTCACAAAATTTCCGTTTTTTCTACAGTGCTTCAAATGAACTTAGTCCATCAGTTGTTCCTCGACATTTCCGAGTAGATTCCTGCTGAAAAAATTTCAATAAAGTTAACTCTTCCGTGTCGATGTCGATGGCTTTCACAGTTCGAGGTACCGCCAAAACGGGATCCAATCAGTACGTAACTGCAGTCACAGTGGTTTGCGTCCATACGGTCTGTTTTTTGTTGGCTCACACGCGTGGGAAACAATACGAAATTTGGCGAATATCAAATTTATCAATTCGACAAATATTGATATCGCAGTGGTCGTCTCCGTCAACGATGAACCGGCACATCCATTCATAGAATGCGCAACTTCCATTGAAACAACAGTAATTGCGGATTCTCTCGTTAGTCACTGGATTAAAACCTCGCGAGAATGTAGTATTCTCAAGAGAAATTGACATTCGAATCATGATGAACATCCTAATGACGTCTCAACCACGCTGAAATTTATAATCATAAAGTGAGCAAAGTAGGATGTAAGTAGTTAGCCTTTTCCGTAACATCTGCTGGCGTAGGTTCTTACAAAAACGTATTTACTGTCGCTGAAATCAGAGTAGGAGATTATCTTCCAGTGTAGTCATCGAGGTATTGCACCTGTTTTTGTCTGAAAAATGAGGGCTACGTTCAGCATCTGTGCTATCTCATTGCATAACACTGACGATAAACATGACAAGATGGAAGCATCGAGCAACAAGAAGAAGAGGATTCTTTTCACAGACGACCTTTTATTGACTGTTCTCTAACAAAGTCTAACAATAATTAGTAATCAAGGTTTTCTTGTGCATTTCCTTGGATTCACTCATCACAAGACACTACAAAGACTCATCTGATAATGATTTGTTTTCATTCTTGGATGAATATGGCTCTGACAATAACGACTAACTGTGAAATTTAGGCTCTCCATCACTTCCCCGAAAAAACAGAAACAATCACTTTCAGAGAGACCATGTTAGTTATACTTCAGTTGAAATAAACTTGAAATGACAGACACAGTTCTTCAAGGCAGTAGATCTGTCTTCACCTCATAGGGCTAACAGTTCCAATATCATTACACAAATATCTTTCATGGTGTGATCCTCGGTTCGTCTAGCGCAGACAGGTGGAATGTTGAATGATATTTTCTTACCTCATTCGGGCAATCATTACATGATTCAATCTCCACCAACGTATGCTCGTCCAATCAAATCCATTTTCAAAGCCGAGGCACAGCTTCATTTTTCATTTGTTCATCTGACATCAACAAAAGCAATAATTGGGGTGCTTCTAAGAGATTTCAAGATTATTTGGAACATTTTGCGGCATCACTTGAATCCATCGATGGCAAACATTCCCGGATATGTTTTCGGAATTATCACCACAGTCTACAAATTTCTATTCAGTGCAATCTTTTGCAAATTAGTCTACAACAATTATTGGAAGCACCCTGTTTAGCAAAGTAATTGGC
>STRG.19562.7
ACCTCACACGCGCAACTCTCGTTGGAAGAGAATTGCCCTTGTGTGCTACAACGCTACCAGTAAATCACTGGCACGACCTTTTTTCTGATTTGAAGTGTCTTGGAATTACATCAGCCAGATCTGACGGTGAGAAACAAACCATTTTAAAAGCTTCAGCGGCGTCACTTGGCACTCGTCTCAACACCACCCTGATTGATTCGACAAACTGCTGTCGGGCTGAACTGAACTGAACACATTGGCCGATATTAGTTTTTTTGTCACTCACATCCTGGTTACAAGGACGGTGGACAATTGATCCCTTGCCTGTTACTGTGATGTTAGACGGAAATATCCCAACACGGCAACTGCAAAACTGAGCGAACCGTGTTCGTGTCCCTCCCGGGTTTTATATGCCGTGAGTCAGCTGCTGACGCACATACGTAAAAACTGTCGGACGAAGTCGTATTAGGGGAACCGACAACCAGTAGGTGATAGACTCTGATTTGGGTTACATTTTCGATAACGAAGGAATCAGCTACGTTTGCGAAGATGCAACTCACTAATCGGATGCAATTATTACACGTGATGGATCACCCGGTCGTTTTTAACACCGAAATTTCTCTTTAGTTGTTTGCATTTGAGGAGTGTTGAGTCTGATCACTGCTTTTTTCGGCAGTTAGGGCGACGTCCAATAGGCTCCACTTACTCTTTTCCACTTGAGTGAGTTCGAGGGCGGTTTTGATGAGGCATCAGATTACAAATCCTTTTTCATTCCTGACAGAAAAATCATGCAGTTGATAGTTTAAGCTTACCTGGTCAGAAGAATCTGCTTCGAATGTTCAGTATCTGATGCATACGGTATGTTACTGTAAGAATGGAAAACCAAACTTGTCCAAATTGGTAAGTTCAAGTCCATGCGTTTCCATTAAAAGTGGTGGTTCTATTGCCTTGGCAAACTTCACGATTCATGAAGCCTATTGCACTCGAAGTCTGGTCAAGTGTTCCCTTTGTAGTCAGCTGGTTCGAAAAACCCTGTTGGAAAAACACTTATCTGAGTTTCATTCCACTATGCAGTGTGATTTTTGCTTCGAGTCATTTGAACGTTGCGACGCGAGTAAGCACCGAGAGGTGTGCTCCATGCGTTCGGCTGCTTGCGAGTTCTGTGACCTCGTCCTTCCGGTATTCTCAATGCGAGAACACCAGGAGCAATGCGGTTGTCGAACGGAACTTTGTTCACGGTGCGGAAAATACGTGATGAACAAGGAACGCAGTATGCATGTCTGCTCGTCCCGTCCCACGTTTTCCGATGTCAGCCTGTCCGGTGGTGATAATACAGATTTGGATAGAGATTTTGATATTGCCCTACGGTTACAATGCATGGAATTGAGCGGTTTAGGCGCTCAGCAGAACGTGATCACGAATCCAACAAGGCATATTCCACATGCGGATACAAACGGACGCGGCTCGGCGATATCATCTGAAGTCTCGATCACAACTCATCCGAATCCTGGTGCTGCGACCCCTCCCTCCTCAGCCGAAAGCACAGTACCTTGCGAATTCTGCCACGAATCCTATCCAATGTCCTTAATTGTAACACACCAGGTGCAGTGTTTTCAAGTGCACCCATCTCCTGTTTCAACGAAATCATCCTCCCTTTCGGGAAACACACTCAAATTGAGAATACCCGAGGGAAAACAGAACAAATCAGATGCCCCCGTCGACTTACTATCGCAACAAATAATCGCAGACGACCTGGATCCAGAGACCAGTAATTCCAGGAACTCTGTGCCAGACGATCGTTCTCTTTGCCTGAGTCGAACCGGTGATCTTTCCGAGCTTCGACCACCAGCTCCAGTCTCTAGTCAACCTCAGAAAGCAAACTTTCGTACTGGCGTGAACGTGTGCAACGTAACAAAACCAAAGTCTGTACAGAACCGGTTATCAAAACGTCCAGCTTACGACCTACCACCAGTACGTGATCCACGAGCGCCACAACGGAAATCCTCGTTTCCCGTAGCAGGCAGTTCCACACGTGGGCCACTGCGCGTAAACCTTGGACAGGTGAGATCATCGCCATCCTCCTCTAGTGCTACGACTCAGCAAACATATCCGAGACGAAGGATCCTGCATCCAAATAACCCAATCCGACAGACATCGGCATCCAACTTATCCGCAACTTCCTGCACCAATGTTTCTGCTCCTCACTTCCCTGGACGGGGACGTCGACTAGGCGGTTTTTGAAACAGGGCCTGTTGGATTGTCTACACTCTCCATCATCATCTTTTGTCATTTATCATCTCTCATGTGCAGCTTTATTCGACCGATTCGCCTGTCGCTATGCGAACAGTCTACTCATTTGAATTCATTCGACAGACCTTGTCTTCGCGATCAGCAAGAAAAAACATGTCTTGAAATTTTTTCACCCTTGGTCGCTGATGTTTGGACTAATATGTCCTTGGATAATATAGTTGGTTATGCGTAG
>STRG.41889.1
CAAACATGCACCCCCTGTCGACGAATCAAAGTACATCGACACGTAATTTTTACTCATGTCAGACACGTATTTCTTACTTCCTCTTTGTTGGACCGGCAGTGGTCGGGTGGTTTAGAGAGTTTGATTACCATCTCTTAGGTCAGAAGTTCGAATCTCGTCACCAACCTGGTGGTAGACAGTAATCCATTGTCGTCCGGTTCGTTACCACACCTGACCTATTGAGACTTTGTGTGGTTTTCCACTCCAAGTGTCAGGGTCCCATTGCTGGGTTTTTGGGGTTATGAGGTACATACTCCGCATTCATGCGCAAGTACGTAATTGAAAAGCAACCGATGGATTCTGTTGCCTCGTCATGCGTTAATCATTCCACTTTCGGGCTGATGGCTACCTCATTGCACAAAAATCTAATGAAATTGTTTCAAGAGCATTCATGCATTACTGGATTTCCGCCTTTGGCGTCTCTCACGGATACAGTGCTCAATTTTAGTCTTTTAGCTCTTCCGTTATTTCACTTCTCTCCTTGGACGAAAACATATCCGCACGACTGCCTGTCATCCCTCGCCTAATGGACTCAGTAAAAGGTTTCACCGTCAACTGAAAACCTCTCTTGCACGCACTCCCATTAGGTAAATGGACAGATGCCCTTCCTCCGATGTGGATCCGTATCTCTAACAGGAAAGGAGTTTACCTCGCTGGTTTGATGTTCGGCACATTCTTGCAGTTATCCCGTGAGTTTATCGACCTTAAATGTGATTTTGTTTATCATCCCAACCTTGTTTGTCATTTGGGATCTTTTTGCAGTGAAACCGATCGTTCGGAGAAGGTGAAAATTTTCCTAATGCAATTTCCGATATACTTTCTCTATGATTTACCATAGCGGCTTTCGGCAGCCGCACGTGCTTAGCTTGTTTATCCTTTTCTTTTCGCGTGAAGGATTTTTCAGTGCTGTTACGGTACCACGATTTATATAATACACTCTCAC
>STRG.45915.4
GTCAGCTGGAACAATATGCCCCATCCGGATGTTGTTTTGCATCAAATACCTCGTCGTTTTTACTTGGAGAGATCGCCAGTGCTCTGAATCGAAGACAGCGTTTCGGTGGACTGCACTTTTTCAACCCAGTTCCTATGCTCAAACTAGTTGAGGTCATACGAACAACTGAAACTTCAGATGACACATTTCAGCTGCATCTCTGAGCTCGGTGTCACGAGTTTCAAAAATTATCCCGTAATTTTACGTGCTCGAATCCATGACAACTGCGAGGTTTTTTCCGCGGCAAAGTTCTCATGTTTGGTTCCAATCTTCTTGGATGTGAACTCAAATTTTCGTTCAATTTGTTCGCTCAATCGATAAGTTCCCCATCATCTGCCGCGATACACCCGGGTTCATCGTCAACCGCCTGTTGGTCCCCTACCTGATCGAAGCCATCAATCTGGTGGAACGTGGTGATGCCTCTGCAATGGATGTGGATATAGGCATGAAATTAGGCGCGGGCTATCCGATGGGCCCGTTTGAATTGGCCGATTTTGTTGGACTAGACACGATCAAGCATATCTGTGATAGTTTCGCCGTACAACTATGCGGACAGACACGTGTGCGTTGTCCGGCTATGCTAGCTCAGTTGGTGGCCGATGGCAAACTGGGTCGAAAGTCTGGCGAGGGATTTTTCAAATACGATGAAAAAGGGAACCGGACCAACTGATTATTGGCGATATGCCATCATTAACGCTTCTACATGGATTGTTTGCACTGTCCTATTGGCAACTTCGCTTTACTCAGGAATTTCTCGGTTGTATTTTTATTGATTGCTTTATTTACTTCCGACTTGTGATTTAATGTTATTTTGATTCACTTTTTTCTTTATACGGGCTTTATATTTCCAGTCGCAATCTTTAGCAGTTGTTCATTGCTCATTATGATCATGAAAAAATACACTTTCCAATTTGTCCTTAAAATTTTTGCCTGTCGAGGATAGTTTGTCGTAAACTAACATTCGGCTGGAGTTCTCTGATTCTACCTGTAATCTGTGCGCACAAGATACTCAGGTCGACGTGAAAGTAGAATATAGAACGATGTAAATATAATGTTACATGTCCCAACATTATATA
>STRG.13081.1
AGCAGATCCTGACTTAACTGAGATAAATCCTAAACTGGTGAGCCCGAACAACAAATAAATTCTTGAAGGACGCTCTAAGTCCCCCAATCACATTTATTCGTTTACATATACACTTTTTCCGACAAATAAACGGTAAATTCCTGATTTCTGTTACCATATCCCTCTTATATTTTTTCTCATATCGATATTATAAGGGTTTCACGGTTGCTGCACTGACCTCTTCGTATTGTTTTACCTTTGATATACCGTTTCAACTATGGCTAGCAACGACCGTAAACCCGATCCGGAACCGTCCGTTTCGACAGTCTCCCCAGCCGTCCATCAGTTTTTTATTGATTACTCTCAACTCTGGTTTCATGTTAAAAGCAGAGTTTGAATCACATAGAATCACAAGCGAACGAACCAGTTACTTTTGGACTATCGGTTGCCTTCCCCGTGACGTTGCTACGCAGATACGCGACGTAATATTTGGTAACAGTTCTTACACAGCCGTGAAAGACGCGGTGATCTCTTGTCTTTTGCCGTCAGAATCGTCCAAACTGGAACGGCTGACCAAAGGGAGAGAGTTAGGTAGCAAGAAGTTCTCTGCATTACTGAGAGAAAAGCAGCAGCTGGCGGGGCAACCGTTAGAGGAAAACGCCTTCAAAGAGTTGTGGGCACAGCGACTTCCAACCAATATTCAAGCACTGCTCGAGGTTTCTAGCCGCCTTAAGCTCACAGAAGCGGCTAAACTAGCGGACGGTATTATGGACCGGTATCATCCACAAATTACTGCCGTAACAAACTCGAACAGCCCCCAGACCACAGCTCCCACTGTAGGAACACACTCCGAGGATACTCTGATAGCTGCTTTCGAGCGGGCTTTCAGACGTTTTACCTCCCCCGGTTGTTCTCACTGTGGAAACCATAAATCTTATCACAACTCTGACCGACGTGAACGTCTCAGAAGCCATTCCCCTGACCGCCTGGGTAATCCATCTGGATCAACTTACTGTCGATACCACAAACGTTTTGGGGAGAGGGCCCGGCGCTGCGGAGCCGGTTGCACCTTCCCAGGTGCCAAGCAAGGGAAACTAAAATCCCGACGCTTTCCGACGACTAACGCGGCCGGCAGCCATAATAGCAGTCGTCTGTTGCATGTCCGAGGTTTGGTTTCAAATAACCTGTTCCTAGTTGACACCGGTGCAGCAGTTAGTGTCATTCAAAAGGAGGCAGGTGATGCAACGATCCCATCAGCCCAACAACTCCGTGCTGCCAATGGCTCTCCTATTGCTACTTACGGCCGTAAGTCGCTCACGCTCAACTTGGGACTACGTCGCACCTTCCGCTGGGTGTTCTTAGTAGCAGACGTCCCGTATCCCATAATGGACATCGATTTCCTTGACCATTTCGACCTCCTGATCGATGCATGATGCCGGAGAGTTGTCGATCGACAGACTTCTCTTTCCGTAACCGGTTCGTATTCCTCCGTGAATCACATCACGCCCCTATACATCGAACCTCAGGCCGAACACCCGTACGCAGACCTACTTCCAGCTTACCCGGCAATTGTAAGACAATCTGGTCCCCTTCCCGCAGTGACCACTAACGTTACCCACCATATTATCACTAGAGGACCCCCAGCATTTAGCCGAAAACGTCGCTTGACCCTAGACAAGCTCCGCGTAGCACAGGCTGAGTTTGAGCACATGCTATAATTAGGCATAATACGCCCGTCCAGTAGCCCTTGAGCCTCGCCCCTTCACATGGTCCCTAAACCTATGGCTCCCAACCAGGCTTCTATCCCAGAGAGGTGCCTCATTCCACATATTCAAGATTTTACTTCTTCCCTATCTGGTTGTTCTGTTTTCAGCCGAATCGACCTCATTAGAGCCTACCACCAAATCCCGGTAGCGGAGGATGACACCCCTAAAAAAGCTGTCACAACTCCATTCGGACTATTCGAGTTTTT
>STRG.41584.1
AAAACCTCGAACCCGTGTAGTACTTCAAGACTTCAAGACTACCCGACCTGACCTTCTAAGCGGGAATCTGGGCTCAAATTGGCCCAGTCTGTAAGACAACAGCCGAAGAAGTTCTACAGCAATGTACAGTCTAAAGGCTCAACAATAAATGCCGTAGGTCCGCTATCCACTAGAGACTATGGTATTGTCACTGATGACCAGGGCAAAGCAGACGCCCTGGGGGAATACTTTGCAGTGTACATAGGATAGATAGTGGGGTACGAGTAGATCTGGCTCTGGTGCATCCTCCCCAGTTAAACGAGCTAGATCTCTCAGAGGAATGCGTGCGTAAGTACCTACAGGAGTTAAACAGCCACAAGTCAGCGGGCCCAGATGGCATTCATCCAGCTATCATCAAGCCGTTGGTGGATATCATAGCTCCATCGGTATGCAGACTGTACAGATCCACGTTGGACCAGGGTAAGCTGCCTCAGGACTGGAAGGTCGCGACAGTCGTGGCAATACATAAGGGTGGGCCTAAGTCT
>STRG.66062.1
GAACGTATTGAAATTGCTTCCACTCAGAACTATGCGACCCAAAGTGGTAAAAATACCAATTCTATTAATGAACTGGTTTGTATAATTATGTTTAATTACAGAAAACTATTGGTAGACTAGAAGTTGACCAATCACAGGGAGCTTTTTGTTTGTGCCTGTCCTCGGCGATCCTGATTGGTTGAGGCTCAGGCGTGTGCGTGGCTACGAAGTTGTACTTAGCCCTATCACGTGTGACAGCTGCTGAATCATCACAACCGTCCAATCTAAAGAGCACTTAGTCAGTTCGGCTCGCCCCTCTCATCAATGTTCGAACTGAATCTGGTGGCTGTGGCCAGGTAGCTGGAGCAGTCCTTTCAGTGACCGGAGTAGATGGATCTCAGTGGCCAACACGTTCACCCTCTGGATCCTCGTTCGCCTCAGCAGTGTGATCGGTCGCACCGACGGTTGCCACTTTGAAATGAATTTGGATGAGATGGTGCCAATGCACTGATGCATCATCCAGGTCCATCATCTCGACCATAGATTGACCAAGTTGTCTGGTGATGATTCAACCAGTTGGTCGAAGCTCGTTGCCACGTCAGTATGTGAAATCGCTCGAATCAAGACACATTTGTGCTGACTGTGGTCTTCTGGACTTGAAGAGTGAGGCTGGACTCTTTTTGATGGTTGTATGCACTATGTTTCCGTACTGCAACAAGAAATTGTCGAGGAACGCTTCCAAGTCGGGCAACGTTCTGGAGTTGGCTCATGTTAGTGCACTTTTCACAGAACGCATCAAGTTTTCCTCCGCACCATTAGAACACGGGTGGCGTGGCGCCGTACGTAGATGCCAACATCCAATTCTATCAAGACAGCTCTCAGCCTCACTACACAGAATTGCGATCCATTATCGGTGACCAGCACTTGGGGGATTCCTTCTCGGCTGAATTACGAACGAGGTGTTTGGTGAGCTGTCAGGAACACTTCTGGCCATTTGGAGTGTAACACTTAACAAGAACAAGACGACTTGATCACAGTGAGAATTTATCCAGGAAAAGTGGCTCACTACAAATGCAATTACAGTAAGAGAAAAAAAGTACATTGCTACTCTGTCTCCGGAAATAACACTGTCTTTAGTTATCTTCGAGGTCCACCAGGTCGATGCATTCCGCTAAAACAGAGAAAGAAGCATGAATTAGTACGCTCAGTCCTACGTTGGGTGGCCGTCTTCGAATTTCGTAACAGGAGTATGAGTCGATCCGTACAAGTGTGTGATACAAGCGCCATAATGGGCTACAGAAGTCGGGATAAACCCTTTGCCATGGAATGTAGCTTTCGGATCATCGATTCCAATTGTTTGGTCTCCACTGAACATTGTGCAGACACGCATCAGAATTGTTTGCCGTAGTGTAAATTTCAGCATCCAATTCCGACCACCAACACATCTGTCTAGTCAGTGACTTTATTTTATCCATGCCTAAGTGATCTTTGTGCAGTTCATCTGTAGAGAGCATATTGATTTTTACGCGTCGGTCCGGACGTTTTATCGATTTTAATTATTCCTCATCCCTGCTATACCGTCCATTCTCGTTTACTTCGTATGCCTATAGATCCGTAGTTAGCTGACTCCACTGACGCTCGCACACGCACGTACTGTCCTTTCGTGTATAGGTTTGATCGTTCACTTTTCCAATACAAGCGTTTGCGGTCACATCGCGTCAGCTTTTTCCACTAAAAACGGGTGAGCCCGCGTTTCTGCTTCGAGGTATGGAACTTTCCACTCATCATTCACAAACCATACCACTACATTTCGTGCACCATTCTCATGCCCACATGGATTCTAGTGGTACCGAAATCAACCACAACGCCCTCGAAGCTTCAATCCCTGTGAAACTACTGCCTTTTTGTGTTTCAAATCCCCGTGTGATTCGCCCAAGTAGAGGCAATTTTCCACATCAATCATGTGCGTTCCCAGTCTACAGTGTAATCAATCGTTATCAAAGACCTTCTTGCCAAAGTTGCAGAGAAAGTGTGTGATATCATTTACGAACCCCCATCAAACAATCCCTGCGACGCAATCGAGCACGCAGTTATCCAGTAGATCGGATTGCCTGGTAGACATCGCATCGAAAAATTGTTCATAAGTCTTTCCCTCGGCGATAGAAAGTCTTTTAAACTTTTATGGTACATGAAACATTTATTGGGGTCACATAAAATGGATGACTCTTTCCCAAGACATCTGTGGTTGAAACAACTTTCTCCGTCGACCAAAGAAATTCTTGCATCCTTCAACCCGGAGGTTTTGATTGGAGAACTGTCAGTTACCGCTGACAAACTCCTGTGAGCAAACCCCACAAACACTCTGGCCGCTACGACGTCTCAAACATCAGTTCCCGATTGCATCTCCGATCTCCAAGATCAAACTGCCAGCCTTACCTCCCGAAAGGTAAAAAATTGTATTGGAACATGTCCCACGGAATGTTGATGGTTGTTAGTGGCTTAAACTCCGTCTGTAGAGGAATTTGTAAGTTTGCATCAGCCAATTCAACTTTTGAGAAATACTTGACAACGATCATGCATTTCATGAAGTCCTCAGGTTTCATCGTAGTTGCCACGCCTCTCCGTAAATTGGGGTTCGAGGTCAATCTGTACTCACCACAAATTCGGGGTGTCTGCCACTCATCTTCCATCGCCACCACAATCGGAGTCGCCCACGTGGATGAAGTCACGTGACACTCAACAAAGCAGTCTTGCTCCATTTTGATAGGCAGTTTCAAGACACCCCCTCTCTGACCGTACGACAACACTCGGCTCTTCAGGAATACCGGATCATCATCCACTTCCAACATTGTGGGCTCAACCACCATGCCACCATTGTTGTTGTGGCATTGTGCGATCAACTGCTGAAGAACAAGCTGATTCGCCGAATTGTCGGAAGTCGTTTGGAGGGTTACAGATTTTTCCAAGGCACACCGGTTCTTCAAATGCAGAATCGATTAACTGTCCACGGAAATCGCTCTCCAACCGAACCACTAGTGTAGTCTCAACCATCAGTGAAAGTCGATGAACAGTAACAACGTCAATGTGCACGCCATCTGGTTGTATGGGTACACTGGGCTAAATCAAGTCGAACACAGATTTCGGAATGATGGGCTCACAGCTCCCGTTACTCACAATGAATCGATGTCTCAAGCCACACTGGAACTGGATTGATCTGTACAGTAATTGGTTGGATTCACTCGAAATGCTCACTGAGCATACCGTATTGTCATCAGTTTTCGGATCCTCACGGGTTGCACTCGTCACATTGCACTCGTCACATTGCACTCGTCACATTGCACTCGGATTGGTGGCACACGTTGCAAATATGACCAATCTTTCCACAAGAATGGCATACCGCATTACGGAAGTGGAAGGTCGAACGTAGGTGAATTCCGCCCACGAAAATCAACGATTCAGTTGAACTGGTTTCCATTCAGGAATCACTTTGTTGGTCGGCTTCGGTTGAGTTGTTTGACTTGAACTGACTGGTGTACGAGAACGAAC
>STRG.30003.1
TATACTTGTACGTGACAAATATAGGTCACAACACTGCGGCGGTACACAACTAAAAAAGTTTCAGGATGCTGTAAAGCAAATGCTATCTGCTGTGGTCAGCGACGACGTCGCAGTGAGGTGCTGCTGGCTCGGTAGCAGCAAGAGGTGGCCATCTGCAATCATAGACTCACCAAAGCAATAAAAGGTATATCGGTTTATTAGTGGTCTCACCACCTACTAGACGCTATCGGATTCAGTCCGCTTTTGCCGACGAACCAACTATCAACATCGACAAGCACATTAGAACTTGGTTCCGCAACGCTTGTGATCGCGGAGCAGGTAGCAGATATAGTAGGTAAGTAGAATGAAACGGGGTTGCCTCATTTCCTCGCTACGGTTAACAGAAACATGTATACTGTAAGGCTGACATTTGCAGTACATTATTCGCTTCTTGAATTACATCTAACTTCCGCGTTTTTTCCCGTACGCCACTTTCGCTATCCGTATCGTATATGTTATTTGTGAAAAGGCATCAGTTATACGCAAGCCCGTGTTGTTCCTTTTACATCGACAGACCGTTCCATTACGAAATATTAACAAAGATTCATCCCTTTTCAACTTGCAAGCATCGTTGAAAAATACCATGCCGTTTGTTGAATATATTTTTATCGGATGACATTATCACCTAATAAATAATGGTGGAGTGATTTGCTGACAGTTCTTCAATAACGGTATACATTTGTAAGGTTGATTAGACCCTACTTCGCGGTTTCCTTAGTAAACGCGTGCTTCGGTCCTTTGTACTGCGTGTACCACCTGCACGTTGGACTAATGTGCGGCACTGCACAAATATGTTAACCAGAACAGTATTCTCCACGACCCGTGAGAACGAGAAGGCGATTGGGAGAGATAGTGGTTAGCGTGTATTTGGGAGCGTGCGTGAGAGCGTGCGCGAGAGCAACGGTCAAATGGCAACCGCGCTTGGCAGTCAGCGTTCAGTTAAACAATAAACGTGGTAAAAGTATGAACGAAGATGGCAACCGCTACAAGTTTTTTCCTCATCTGCAGATATTGCGACCACAGACAACTGCATCCAACGGTCGATGATGATGTACTTTGATGGATTATTACAAATTTGTGCAAAATACACATTTATTAAACGTAAATAAATTTTCCGTATTGAGAATTTGGCTTT
>STRG.16135.1
TGAACTGAACTGAACTGAGCTGAGGAGACTGACCTTGGAAGGATCACTTGTGGTGAAACTGGATTATTTTGTCGTGAGCGATGGGTTCCCGGGCCGTTGCCGATTATAGCTTGCAGAAAACAAAGTGTGTGTTCCTGGGGCAAGAAGATGTCGGGAAAACCTGCATTCTAATGAGATTCATGCATGATATATTTGATTCGAGTTACCATGCAACAATTGGGATAGATTTCTTGTCAAGAACAATTGTTGTTGATAAGCAAACCGTTCGTCTTCAGCTATGGGACACCGCAGGACAAGAGCGCTTTCGAAGTCTGATTCCAAGCTATATCAGGGACTCTTCAGTCTCGATTGTTGTTTACGACGTGACATCTCGAACTTCCTTTGAACAAACCTCCGAGTGGATCAAACGCATCCGTGAAACGAAACCCAATGAAGGAATCATTTTCCTTGTTGGAAACAAAACTGATTTAACTGAAAAGCGAGCTGTCAGTTTGGAAGAGGGCTCCGCGAAGGCAAAGAAAGAACGCGTTCATTTCTGCGAAACTAGCGCCAAATCTGGGACCGGAGTCAATGGACTCTTCAAACAAATTGGCCGAGCGATTTTGAAACAGGAAAAGCAGTCCGCGGTTCATACGAAACTGCCACTGGAATCCAATTCACAAATACTGACCGATAAGAAGTGGCGATGTTGGTGCTATTGACGCGTTCGTCGGAAAAAAGAACAATCTGGATGTTATTGTATCAAAAAACTCATCGCTGCTTTCATATTTCTCAGTCAACCCGAATTCGAGCGATCCACACAGATCACAGATGGTGTCGGCAGAACTGGCCATGGTGATGAACCAGCTGTTCTTGTGCATGTTTGTGTGTGTGTTTGCGTGATCCGAAAATCCTGCTTCCAATTTTTTGCTATAGATCGTTGAGACATGCTGCCACGATTGAGAGGAATTATCTGTACGTTGATGTCTTTCTTTGATTCGGCTGTGATGGTTTGAAATTTTGATGGATATCCGTTCTAAGTGCTTTATTTGTCTTTACGCTTCCCATTGAATCATGATGCGCCCATACCGGAATTTTTTATCGAATATTATTGTCAGTTGAAAATATATTCAAAATGATATGTTGTGGTATCTTTCAAG
>STRG.42533.3
CCGTACCTCCCCAAACATGTCCAGTTTAACTGAGGAAAACGATGCACTATCTGGAGCACAACTAATGCTGGCTCAAAAGAGGCAAAAATCAGAGATGAAATTGGCCATAGTAACCAACTCAGAATCGGTTATGCAGTCGCCGGAAGTCAATATGCCGTCGCTTCGCGAACTGACAAAGTGTTTGGAGTCCTCGAAATATATGTCTTCTCGAACTATTCGTTCACTGCTGATCGCCTCATTATGTGTTGTTTACAAGGATATTCTACCAGCTTATCGCATCAGGCCTTTAACGGACCAAGAAAAGTCACAACCGATGAAGAAAGAAACAAAGAAAATTCGATTTTTCGAAGAAAATTTGCTGGCAAACTACAAAAAATATTTCGAACTGCTTCAAGTCATTCTTGCGGGTTCTATAAAAAGTCAGAAGAAATCACAACGTGCAAAACAATACGAAAAAGTTCATTGGAGTGAGGTCGATCGCATTTCCGCTTTGAGATGTGTATGTCAACTGCTTGAAGCGCATCCGCAATTCAATTTCAGCGAGGATATGATAAAACTAGTACTACCATATCTAAACAATTCTCGAGATCAAGTCAACAGTATTGTTCTGGAATCATTACGAACAATATTCGCCAATGATCGGGAAGGTGAAACCACACTGGGGATTTGTCGTGCTATTCACGCATTTGCTCGCAAAAAGTACTATCGGTTCCGTCCAACAGTCACCAAAGCCTTATCACTTATCCCAATTACTGAAGTTGTGGATGAAGCGGCTAAAATAGCCGAGAAAATGGACCGATCACAAAAGTCCAGGCGTGAACGAAAGAAAGACAAGTTAGAGAGAAAACATGAGAAAGAAATGGCCGAGACATTGGCAGCAAAATCGCACGAAGAACGTGTCAAATTGAATACACTCATTCTGAACGAGATTCTGTTTGTCTACTTCAAAGTACTAAAATCGACCAGCAATTCGGAATTGTTTTCCAGCGTTCTCGAGGGTCTTTCCATATATTCCAATTTGATTAACGTTGTCTACGTGGATAGTCTGTTAACCATTCTGAACCGTTTTGTTGAAAACAAGGCGACCAAACTCTGGGATGGACTGAATTGTATTCATACTGCGTTGAACATTCTCAAAAATCCTGGCTCCACGAGCGCGTTGCGAACAGATCCGACCCGATTTTACAACCGTTTGTATGCTCTCCTCGGTCGCATGTCCGGTGCAGCAAGCATACATGACAAAACTGGCGGTCCGTCGGCCAGACTGCTCGCTGTCGCCGCAAACTATGGTCGCTCTAATACACCCGCTGCGCAAGCTGTATCACAAATGATTCGTCGCGAACAAGTTGCTCGTCGAGAAAATAGGAACGTGGCCACCGATGACACTAAGGATTCCGTGATCGCTGAACCAGATCGGCCGGGTGACACACCGTCTTCTCACCATGGTCGTGTATCCGTGACAGAGGCCGAACGTCTCACCGATGTGCTCCTCTCGTGTTTGCACCTGCTTCTGATCGGCAGACGACGTGAGGTCTCTATGCAACGGGTCTTGGCGTTTGCGAAACGCTTGACCGCAGTTGCTTTGACTATGCCGGATTCCGCATGTACTGGAGCCATGTTGGTATTCCTCATTCATTTGCTACACCAGTTTCCTCGCTGTGAGGTCCTGTTTGACTCAGAAACTGAAGTGGGTGGTGCTTATCGACCAGATGTGGACGATCCCGAACTTTGTCGGCCAGCCAGTGCATGTTTGTGGGAACTGGAACTTCTCCGGACGCATACGTCACTTACCGTGCAAGCTTTGGCCAGGCTGGCTTTGCAATGGGGTCGTATCTCTCAGACACAAGGGCCGAGTGTGGCTGTTACTAAAACTATCAATAGTCAGGTTGGACATAGTGGTCTTTCTGTACAACAGTTACTTCAACTTCCGTCTGAGCAGTGCCGTTTGACCTTATCCGAAGTGGACTGGATTTGGAGAGAAAAGCAGAAAATGCCCGGACAAGTTGCTCAAACGAAACGTCAACGATCTGCGTCCCGGTACACTCCTTCCGCATGGTTTTGCAACGCCCTGGCTTCTGTTGGCCTCTGTGTGACAGACGAATTACCCAGTCTATCCGCAAAACGTCCCAGAACAGACAGTTTTTGAAGTGAATCGAGTCATCTGCTCATTGTATATAACGCACATCGGATAAAGGAAAATACACGTTATCATTGGCGTTCAACATACGACGATGCCTAATTCGGACAGTTCGACGGATCAAAAGCCACGACCCGGGAAGTATGTGATGCCCCGATCTCGGTATCTTTCCACGGTCACCTGTGTTACGCGCAACCAGCCTGCAAGTGTTGCCCCACGTCGAACCATCCGTCGTACAGATCAAAATGCATTGAAGCCACCGGCGATAAGACCAACGCACGAAACAGTCGTTGCCATCACACCCACCACATCTAATGCTCCACATCGACAGTCTTCTCCGAAGTTAGATATTTCTACTGATATTGCGCGGTTGGTCATCAATGATTCGGTAGCCTCGGCTGTTTTTCCTGCCTGCAATCATCGTGTTGATCCACGGCGTCGATCGATGAGCGCAGATTCTGTCCGCGTGTCAGGACCTATCCCATCATCAGTCACAGCGCATGACCAGACGAACTACGTAAACGACTTGGAGCGCCCCACAACGGATTACGAGTCTCCAGCCACACACGTGATTCTTAATGTGATTAAAAAACGTTTAGACACTTTGTTAGAGCAGCAGACTCGTCATAATTTGCAGGAAATCGAAACGGTATTGAATGAAATTCGAGGAGAACGTGAGCATCTGCTTGCTATTCAGTGTCGCCAACTGAAATGGGCGCACTGGCTGGAAGCATGCCAATCATTATGCGCAGAGAACGAAGCTCTGAAAACAATCCAAATTGCCCTTTTCGGCTCGAGCACTGGTGGTGCACAAAGCCGCAGTTTCCTTGAGCGGTTTGATGAGTTCATCACCGGTAGGATTTACCCGGTACTGGATCGACTACCGGTTCGAAATATGCATGTACCACGTGAACTCGACCTAACAAACATTATCCAAACGGCTAAGTTGTTCTCCGCTGCCAGTGAACAAGAGCTGGTACAATTGGAAACGCTGGCCGACTTGGCCGAACGTCTATTGGATCACCTGCGTGACACGTACATTCCCCAAGCAGAGGCCCAGTCTGAACTAATACACCGGGCAGTCGGTTTGTTGGCCTATGAAGCATCACTCCGGTTTGAACAAATTCAACGTCAGTGGCTTGCCGACTATCAACAACGATCCACCTTATAGGATGTTCCCACGCCTACACCATCTCATTTTGATTATATGCATTTATTTACTCATTTTTATACATTGTTTCATACAATTTTCCTG
>STRG.13520.1
TGATGTTGCAAGACTGGACTTCAACGGTTCAGAGCTTGATGCTCCATGGGGAGAAATTAACAACTGTTGACCGCTTTAATTACCTCGGAAGCAGCGTGACGACGGATGGGAACACAGTAGTCAAGGTGAGCAAGCGCATATCCAAGACTCGAGAGTCGTACTCTGGAATGAAGCATTTGTTGCGCCGACCTGATATTTCACTGACTTTGAAAGGTCGTGTACACTGTGTCACAGTGTTTTCAGTTTTCTTGTTTGGTTTCTAGACTTGGGGTCTGCGTGCGGAAGATATTCGTCCTCTTCAGGTTTTCGTCCACCGATGCTTGCGTAGTATCGCTAATATTGAATGAAATGACCGAGCAAGCAATAAAGAGGACAGAAATCGAGTATTGGGTTCCAATTCAGAGAGTTCTTGATCACAGCTTATTCAGCTTAGTAGGCTTCTTTGGTTAGGTCACGTATTACGTACGGCAGACTTGCACCTACCGTACCGTGCTCTATTTTCTGTTCCTCCTCAGAAGTGGAAGAAACCATGTGGAGTTCGACAGATGACTTGACAGCGAGGAACGAGGAAATGTACAGCGAACTCAGGATAAGCAGATGATTCACATCTTCGTGGTTGGCGTCCAAAAGATCCGTCAACCAGTTGGCTGGAGACACTGAAAGATATAGCAGCGAACGGTGAACAGTGGCGATCGTGTTGTCACTTT
>STRG.381.1
AGTTTTCGTTGTCTTTGAAGATCGTTTACGTGCGACTCCCACGGAAGTCACTGCACCGGACATTGGAGCCAGAGTATATTTATGCACCAAGAATCTCCAACAAACTCCCAATGAGTTCTGTTTTGCTCCACATTGTAAATAGTAGTTAAATCCCGCAGTTCCTACGGTTGTGTAACGTGATGAGGCGCAGGTCGTCATTCCCATATTTATTGGCGAGTCCGCTAATTTTCCTGTTCTCCTTCAGATTGTGGATGACAGTTCAACCCTTCAACTTCTGTTTGACGTCCGATAAATTTTCAAAGACGGAATCGTTTACGCCGCTCAAGCTGAACGAAATTGCGCGAAGCTCAACCCCCTCCCGCTGGCCGGTGATCTATTTTCCAGCTCACCGGCAACGCCAGGTGCTAGATACTATCAAGATCTGTATTCTGAATCTTTCATTTTCCCCATTGCCTCATTACCCAGCGAATTATCTTTCAGCTCATCGGTGATATTCAGTTCTTGTGAATTTCCACGCTTGTGCCCATCTTTTTGAGGCGTGACTCTACTCGGAATGAATATTTTACCCAAGAAAAGATGGCACGTGCGAACCAAGGAAAACATAGCACGAGTGAGAAAGGATGAGGCGGAATTCGAGGAGAAAAAGCTACAAGATGAATTTCGTTCATTGATTGCGGACCAAGAAGCTAGAACAGAAGCCTTACGGAAGCACTCACGTTCATCATTGGGCGTTCCAAGTGGTCACACCATCGAAAAACATTCTGTTCTACTTTCCGATCGTTCCGTAAGTGTCCCTACGCAGTAGTTCACATTACCGAAGACAAGCCTAATACAAGGGAATAAAGAGTATGAGGCAGAGAAAAAATCGGAAAAAGAAGCGGCAGAAAAGTCGATTGGGTTGCTTACTTACCTTGGCCAAAGCTTGGTGGACTCTGGGGGCCAAAAACCATGGTATGACTTGCACCCCAAAAGACTACGGAAAGACGAAGAAGAAAAGTTAAAGTACGTAATTCCGTATGTGAACTTTCTGGCCCTGTTTCTGCTAAAGAACCAAAGAAGAATGGGAGGCAAAAAAAAAACTCCGCGCTGACCCGCTTGTACAAATGAACAAAGTTTCCGAATGGTTTGAAAAAAAACGCGAGGAAAAGTCAATGGAAGAAGCTAAACTGCTACGGCGAGCTGAATCTTGTATCGCAGCAATGCCAGAATTGTTTCCGAACGATATTTCTGTGCCGTCTAAATCGCAGTCCAAATGCATGAACAGTTCTTTATCCATGACTTCTATGGTTGATTCGCCTGGAGAAGATAAAAAGACCAAACACAAAAGAAAACACAAGCACCGATCCCATTCGCACAAGTCGACACAATCCTCATCATGCTCTTCAGAAGAAGTCATTTCCGAACATGTTCAACCCACTCCCGGTCCCAGTTCGGCCGCGATTGAGTTGGCCAAAAGACTTAGCATGGACAAATTACGTGCCGAGCGACTTCAACGGGAACGCAAAGAACGCGAGCGAGCCGCATTGGTGCTAGCCAAGGCGAGGGGTCTATCACAAGCTTTCGCCGAGCCAGCGCAACCAATCGTGCCAACTGACGAGCGTGAGATCCCATTCAACTCAGCATTCAATCCGGAATTGTCGGCTGCTCTGGCTGCTCGAAGAAAACGCGACCGCGAAGCGCGACGACGGCCTCATCATTGAAAGTGATTTTACGTATCTTGCTTACTGACTGGAAACGGGTTCTCGAAAACAAACCCCGGGTGAAACACGTTCGACTCAATACTATGTACAAATAGTGTCATCACTGCTTTTTAAACAAAGACCCCCTTATTCTGGTGTATAAAACCTGATTGTTGGTCGTA
>STRG.29590.1
ACGCCGTCGGTCATGTAAAGTGACTGTTAGAATAAGTCTTTACCCTAGTTGCTCTTGTTGCTTCGTTATGCAGTGGTCGATTTTATGCAGTCGCGTTTTGCATGTGACTGACAAAATAGTACATGGATTCCATGGACTACCAGTACATCGATGGGCTGTTGAAGTTCGGCTACATTTTTCGGCTGGAATGCCGACGAGGTTGTTTGCAGAAATTGACAAAATTCCGCCCCAGCACAGCGCTAGTCATGAGTCATCCGTCAGCGAAGACATCGAAAAGAGTATATCGGTTGCTTTGTGAAGCTTGGGTAAAAATAAGCGGTTAAGTTATATTTGTCAGCTGAGGAACTTGGCCACCGTCATAGGCTCCGGACAAGGTATCGACATAAGCTGCATTGACAAGGCTGCCAATACAACAGTAGACTTGGG
>STRG.75249.1
GAAATATTGACGAGCGCGTCTCTACAGGTCCGGGGTTCTCTCTGCCGGAGACTTTCCGGAATAAGTTTCTTTCATTTAAAATACAAGGACCGCTTTTTTGGTTTCGTGTTTGTGGTGGATTTAGCTTCCAGTCAGTAAAGAAATCTACGCTAATATCACCTTGTTGGATAAGAGGAGGTCACTGTGAAATGGATAAGCACATATTCATGTCCTACGTCAAAACTGGACTGATTCTGTTTTTTTTGCAAAAACAACGGTGGAAGAATTTCGAAGTGGTGTCTCAGACCAGGTCTGATTGTGGATATTTTTTCCAATTTTTACATTTGGTTTTGTTACACTAAATGCACTGAATAACAATACAAACTAGAATAAAC
>STRG.65600.1
TGGTTTAGCCCGCCTGTCGAGCCGTTTGCCGGGGTGTGGCCGCTGATGCATGCTTCAGCTTCGTGGAGCCACAGGTGAGAGTTGGGTGAATGATCGAGACCAAAGAGATGGAGGATGCCCCAAGGGACACGACAATCAACCAACTCAGAAGTGCTACTCCTCTCAGACACCCCATACCACGAAGAGTTACGGGTTGGAAAGAAAAGGTTATCTAGGAAGTAAATTCGTCCGTTTGTTGCATTCCATTATATTCCTAGAGTGGGTTCAGCAGGGAGCGGAGATCCGTCCAAATCTCCAACCCGTTCGGCCCTCTCGTGGTACGGAATGCCTTCGAGAACTTCTGAGGCGTTCGACATCCATTTTGTTAGATGGATGCCGCCCTATTCTGCCAATCTTTTTAAACTCCTGAATTCCTCTAGGACCGAGTTTACATCATCGAATGACACAAGATAATTTTCGACGTAGAAATTTCTGCTGAAGCCATCTACCACCGACCGATAGACTAAATCCCCATGTTTGTTCGCAGATTCCCGAAGGGCGTAGTTCGCACAGAACGGCGATGATATGGCTCTGGATGTATGGACCGTCATCCTATAGTTTTTCACCGCGCTGTCCCGGTTGTTCTCTTGTCACCACAGGGAAAGCAAAGCATCTCACTCTCCTACCAGTATCTTCACCTGGAGAAACCTTTATTTGATGTCGGAAGACAAGGCCACTTTACCACGCTAAAACCGAAAACTTTCGACCGGTGGCCTGGTCCAGTTAGGCCCTCGTATTAGGCGATCGCTTACCGACTTGCTCTGGAACTTGGCTGCACAGTCGAAAACCACCCTCAGGTTTTCGGGTTTCTGAGGGTTGATAACCGGGTGGTGAGATAGATACCAGATACACTTTTCGGTGATCGCTGTTTGCAGGCACCATTTTAACGTGGCTAAGAGCTTCGTTTCGCCTCATTGGATCTGCATATCGTTCCCATAGATCCTGGTCTCAAGCGAAGCGTTCTTTCGGCAGAAGTAGTCTTTGCAGAGCATAGTTTCTGTTATCAACCACAGGGTCAGCTGGTGTCCGCCATGGGGGGGGAACCTTGAACTGTCTTTAAGGCCTCTAGTTCCCAGCAGCGCCGTCCGTAGAGCGAAGTGGTCCTCTTGAGACAACGATAGTTCTTCGTCTCCGATGTCATGAAACTCACTTTTAAACAGCTGCTGCAGTTGACACCTGTGCGGTACATTTCCGCTGACACGTAATTCGCGGAACGACGTCCCTCTACTGGGCAATATAATATCCATCTTAGTGCTGTGCGTAGGGCTTGAAGTGCCTGGTGGTTGCCCACTCTCTGGCCGAGTACCCAATGCGCCTCTGGCACGTCGCAGCCGATGAGGAGATCCTCTTCGTCGTCTTCCCAGTCTACAACGGTTACATCCTGCAGGTGGGGCCATTTAGGTGAAATTGCATTCACCAACTTTTGTGCTCGCACGAGGAGATCAGCTAACGTGAATGCCTCCATTGATACAATTTTCTCGGTAGCTTCCAAGGAGGTGAGCCGTAACCTCAACTAGCCTGCAGTCATTGCTTGTGTTCCGCCCACCGTGCTCACTGCTAACAACGTCGTACTTTTGGCGAGCCGGTGTTTATCGGCAAGCCGCTCCCACACCAGTGTTCTCTGAGGTTCACTTTCGACGAAAGCCAATGCTTTGACCACCCCAGTTGTGGCCACCAGTTCCATGGCAACTACCCATAAACGTACTGGTTTACTGGCAAACCGCGAAGTTGATCAAATCACACTGGGCTTTGTGCTCGCCTCTGCTGTATTTTTTCTCGCCTGGTGTAATAATCGATGGTGTCTGCACGTGCAGCCCTCGTGACCACATCTGTTCCTTATTCTACAGGCTGCCACCCGGTGCGCGGTGTTAAGACATAAATAGCACGCTGCTGTCATCCTTGCTATTCCCCATTGTTCGTCTATTATTGCCTTGATGAAATTCGGGCATTCTAATAGCCCATGGCTAGCGTTACAGGACCTACAACTTGGATGCGCTATGGCATCGCATGAAATGGCATGTGCACTGGTCCAAGGCTGATATTTCGGCTGTTCCCGAGCAGTGGTTTGAACCTGGCTAGTACTAGACTTGTTTGCATGGCTGCTGTCCCGGATAAGTCGGCCAAATCTGCTGTCAACTACCTTGGTTTTCTTGTCCAAGTATTCTGTCAGGTCTTCGGAGCTATCCTCCCTGTCGCCTCGGCTTATGCCTTCCGCCCACCGACCCTGTAGTTCGGTAGAGGATTGACGGACTATGCCTTCCAAGGAGTGCATCGCATCTAGGTCAGCCCTGTTACCTAAATGGTCGAGGGCTATTGAGCAGTTCTGCCTTTCGATCGCCAGGTTTGCCATTGTGTAGACATCGCCGTTGGTTCTTTTTGCCTATAACATCACGCCCTTCATCAAATTACGGACTTCTTTGAACGGCTGGACGAACAGGTGCCCCAAACTCTACCTTGCTCGTGTTAAGTCCTGTTCCGGGTTGGGCAGGGTACACTCATCGATAACTTCTCTTGCTTCGCCACTACCGTAAACGGTTGAACAGGGAAGCCTTTGTCAGCGGCCTGTTATCATATTTTAGACAAAAGTTTTAAACTGCCCAGTAAACTTGCAGTAGTGTTCTTGTCGTCCATCAAAATCCTTCAGTTCTACTCTTGGACAATCGATCGATGGTGTTTTATAGTCGGTGACCGGCGTGGAATTTCCTATTTTATTGTGTCCTAATTTATCGGGAAGGTCGTAGTCGCTGGTCTCATGCTCACGCTCTTTCTGTATGCACTTCTATTTTGCTTCCTGGGCCTGTTGCCTAGCCGATATCAGCTGTTGTTCTAGGTCTAATATCTTCAACCCATATAGATCAACATCCTTACGATCTATAATGCTCTCAGTAACACATGAGCTAGCACCGACAGAACTAGGTGATCTGAAGTTAAATACAGAATCAAAGGTACCCAAAACCTCTGTAGCGACTCGCCGTATTACTTTCTGTCCAGATTCCAAAATGTTTGATCCTTTTCTTGTCATTTTGCGTGTTTCTCGTTCCAAATTGATCTATTGAGTATTGTAACACACGTTTGATCAATGCGTGGCCAAATTCGCAACGGATCCCGAAATCAAAAGGCGATTATCCGTGATGTTTTACGATACCAGATTGGTGAATGAACAATGACACCAAACAGGTACAAACCTCAATAGTGAGATCACAAGGACTTAACAAACGAGAAACTGAGTTGCGGCATACGAGCGAGGAGCACATGCGTCACGCAGGTCCAGAACAAAGATATGACAAAGTAGCGCTCTGGGTGCGAACGAACAATAGTTAGTCCATAAAAACAAACATTGCATAAGGACATGTCAATAGTGTAGGCAAGTGAGTGATGTTAAGAAAAACATGGAACTGCAACGGTTTTATGGGACTTTCCACGACCGGTCGTTACACCTAACAAGCATTACCTGGCAGTCGCCCCTCTGATCCATCCATAGACGTGAAAACCCTAAACCAGGCCTCCTATAAATGAGACCATACCGTATCCTACGAACCACTGCCATGTAGCCCACTTGCCAATCTCCCCAGTCCAGTTACTACTCGAACTGTTGACACCCTCTTGGTTGACAACCCGGCTGTCGGAAGCTTACTCGACCCCACTAGTTATTCGCTGCCCTCAAGCAAAGCCCTGGCTCCTTATAACCCCAGAAACACAGACAGAGTTTCTCTCCTGCTGCGGAATTTTCGTTTGCTGTTGACTAAAATTTTCGACTGAGAAAACGCGTACTTGCTTCTGGCTTTGACATTTTTCGGGTTACAGAAACATGGTTAGCCGGCCACATCCCAACTGACGTTGTCTCATTGGTAGGCCATAAATCCTTTCGAGTAAGCAGAGTGAACTGCCGAGGCGGCGGTTGTTTTGCATACATTAAACATAAATTTACCGCCACCTTCCTACACCACCCGGTGCTCGACTGTACCCCCGGTTCCTTTTGGCCCTCCGTCCAAATTCCTGAAAACCCGTTGCATATTGGGTGCTTCTACCGAGCACCTACTTCTAGCTACTCTGAATTTCCGCAGATTATTTTGGCTCTGGAGTACACTTCTGATCTATCCTCGGGTCCTAATATCATAACAGGAGAATTTAACACTCCTGTTATTTGTTGAAATACAGTGACTGCTCTCCTTCATTTATCCGATATCCTTTTAGGCCCCCACGCTGCCGGATGGACACAGCATGTCTCCACTCCAACAGGGCAAAACAAAAATCCTCGACTTGGTCTTCACCCGTGGCCTCAGAGGCATGAACGTCTCCGTCACACAACACTCTTTGGCTAGTGACCACAAAATGGTCACATGTCACTTCACCGTTACGCAAGAATCATACCTGTCTTAAATTTTCGAAATCCAAAACCAAAACACCAATAGACTGAATAACTAGGCCCAGTTGCCCACCTCCCCCTGGGGCATTGCCTGGTGCGAGTTCTTCTTAACATCTGATCCCCAAGGATCGGCTAATGTGTTCTATGCCAAGTTGCTATCCTCCGTAAACCGCTTGACTTTAACCGTTAAGCATATTAGAGCCGAGACTACTAAAACTGAAGGACTTCGGCAAAAGAATTGTAAGCTCCGGAAAGCATACCTCAGTAATCGAGATTTCTCTCTGACACTCAGAATAAGCCGACTCTGCCGTGACCTCTATGCAGCAACCGAGAATAAACTAGCGAAGCAAGAAAGGACTGCGCTACAACAGCCCCGTAGTTTGAAGCCCCCCTCAAGACAGCTAGAATCTCGCAACTAGCGCAGCACTGGAAAAATGTCCAATATACACCTGAAATGGCACCCACTTTGATTCGCCAAGGGAAATGGCTGAGGTTTCCAACCGCTATTTTGCCTCAGCTATTATTACAGACACTAACCCTCCGACACTCTGCTATCCAAAGCTTACACAGGACGCGATATCAGCCATAGCATTTACCGTGGCTAACATCGGGAAATTCCTAGCCAAAACTGAACCCTCCTATCATTTAGGGCCTGATGACTTTCCGCCTGCCCCACTTCGGTTTTTGGGACCCGACACAGTACTCCTATTGCTGAACATTGTTATATTATCCATGTCGTCCGAAATCTACCCGGTTGAATGGGAAAGCGTCCCGAATAATACCACGTCACGAATATGTTCTTTTGCATGACAACGGGATCTTCCGCCCCATAAACCGCACTTCGATTTTTTCAGGTCTATGGAGAGGATTGTAAAGGACTAGCTTGCATATTTCCTGACTTTTCGAAGTCTTGTCTATCCAGCTCAGCATGGGTTCCTAAAGTTCCGTTTGCGCCTCGCGTGTCAGATGGACTTCCTCAATTTAGTCATTTCCAAAGCCGACAGCGACAAGTCAGCCATCGTCATCCTTCTCGGTATGACTGAAGAGCTCGACCGCGTAACTCAAAATCGATTACCGTCAAAAATAAATCCTACGGAGTCGTCGACCTCCTTCTGTCCTGGCTATCATCTTACCTCCCATTACGTTCTCAAACGGTCATCGTGAATGAGACATCCTCTTAGCTTAAAAAATTGCCAGCGGAGTCGTACACGGTAGCCTTTAGGGCCCTTCCTTGTTCCGCGTGTACATGAATGACGCCTTCCAAGTAGAGCTTCATGGTATCACATTCCCCTTCGCTGACGACATAAAGATATTCCATACTTTTAAGGCAAACATCCTGCACTCAGCCCTTAGTAATATTCTTGCAAACTTCAATTCCTTTCATCAATAGTTTACTCAATGTCTGATGAAGATTTCGGCAGCTAAGAGGTCTCCTCTGTCACACAAATGCCACGTTCCACCTGGCTCCCTCAAAATAAGGTCGTCCAGGTGCCCAGTATTAATGAGGTTATTGTTCAGTAGATGAGTTTTCAGCTTAGTTTTCATCAGTCTTTCTATAATTCGGGAAACTATAGGGGTGTGTTTCACTGGTCGATAGTTGGTTAAGTCCTGGCTTGAACCTTTCTTAGGAATTGGGATAATATTTTCACGACATATTTTGCATTCCCATGAGCCACCACCAACCAACCCGGATTCGAAACCAAACCGTAATTGCCGTGCGAACCATTATAATTTCGGTCGAGTAAAACTAACACTAGCTGTGCTGGTTTGCCTCTGACGATTTTGACTAGCTTTCTTGACATTCGTGTATAGTTCATTGTTTTGAGTAACGTTGTACACCATGATCATGCGCTTGCGCGTGCGTCTCGATCATGGTCGAGAAATATACCATTATTATTATTATTAACTGATGTTTTCCAATAGGAGGGGAAAAGGCTACTGCTCATAGATAAATTAAAAACCTTTGACAGCAAGAATGAGATATCAGTGCCACCTAGGCTAAAGGTAGCCGGTGGTACGGCATCTGGCCCGGGGTGGTATGACCGCCTAATTTTAGTTAGCTGTACTGTTAAGTCGTTCGGGTGAAATGTAATCGCTGATAACTGTGCAGATGTCAGCGGCTCAGCGTGATATAGGCATGGGGAGTCATCGGCCGTTAGAGACGAAGCAAAATAGGCACTGAATGCCTCGGAGATCTCTTGGGAGTTCGTTATATAATTGTTGTTATATATAATGAATGAGATAGAAGGATTGCACTGACTGTTTCTCAACTTCATCAGCTTAGATAAAGCTTCGGACCTCTTGGGGTGACTCAGCGCCCTTAATTCCTGTTTTTTACTGAGGAACATTTCAATCAATTTCATAGAATGAGATAAACGGTTCATTTGCAAGAACAGCGAAAAGTCTGTCGAAATAAGGAATTTGCGTTGCAGCATAGAAAGCTTATGCTTTAATCGACAAAAACTGTTTGGTTTATCTCGCCCAGGTAGACCTTGGGTTGGGGTGATTAGGTCAAGACATGCATTTAGTGTGGAGTAAAGATGATCCACCACGGTATNAACGTATGCCTGGTGCGTTAAAGTCGCCGGCCACCAGTTTTGGGCCGGGTATGTCCGCAACAACGTTTAACGCCTCTATGATAGGCAGAAAGTCGTTTTGACTAGTATTCGGGGGGCGGTAGATGCAACTAACAATGAAGTCAGAACATCCTGTAGTGACCTGTAGCCAAACTGAATCCGGCAAGTTATCAAGTATGGGGTGCTGAAATATTTTCGCTCGCATGTTTTGTCTTACATATATAAGACAGCCTCCCCCTCTCTGAGTGAGTCTATTTTTCCTGAAAGCTTGGTATCCGGTGATAGCGATATCCTCGTTTGGAGTGTTGTCTGTCAACCAGGTTTCGGTAATTAAAATAAGATCGTAATCAGACGTGAGCAGTAATATACGCAGCATTCGCATCTTATTCACTATTGAGCGTGCATTCAGCATAAACAATGAGAACCGTTTAGTGGAGTCAAGGTTAACGTTAAGATCTTTATAGGATTCCGACATTGCATTTGATGAGGGCGGATCGGCTGGCGCAGTCAGTATTCCTTGAGATGGAGTAGTCAGTAATGTGGATGGTGAAATAAGCTGAGTAGAAACACTTGGCTTTGCAGTCAGCTTGGTTGTTAAGCTAGGCTGGGTATGGCTAGTACTGATGAGATTCGTTAGATTGGAAGGATGTCGGCGGTTGATAAGTCTACCTAGTGCGGAACAACACTGCGAAAGATTACTATCGAGTGCTTTACTATTGGTAGATACTGGTGGCTGGGACGTAGACATATAAGGAGGGAGGGTTAAGTAGCTGCTAAGTGGGAAAGAAAAAGGAAGTGTAGTAGCCTCAGGTATCTTTGCACCTGCCTTAATACGGGGGTAACACAGGTGCCCTCTTGACATCAGTAATTTGATGGGCTGTAACCTGGAGGAGGAATGTGAAATGGAAGTGAGATATACGGGTGTTGGTTGGCGTAGAGACTGGGAGGTCATGGGTACTGTTGTAAGTGGCCTGCGGTAGAAAAGGGATTCAGGGTGGGTGAGATATGCGAATGATAAAAGGAAAGAGATTCATGTGAGAAAATATTACTTAGGCTACGATAAATGTTATGTAGAACACTAAAGTAATCGTTTGGTATGAATGGTGGCTTTGTTGAAGAGGTCCGGAGGTCAGTTGTACCAGCCTGATGAGGATGATAACCAGGTGTAGAAAACGCGATACTGGTTGGAATGTACGGTGCAACTAGTGGTTGGTGGTTTATATTGGGGAGATAGGTCTTGAATGACGTTTTCTCGTCCATCGTTGCACTCAGTGTTGCCTCGCTTTGGGTCCTTAGCCGTTGGAAGTGTGGCTTGGTGAGTAAGTTAGGATTGACCGTAGTGTCAACAAGGTGCAGTCTGCCTAGTAATGGTGTTTTCACTGGTTTGGGGGATGGCCCAGGCACTGTAGATTGCAGAGTGGCTATTGGAGCCGAGTGGAGAGATGGCAAAGAAGAATTTAAGGTGACTCCTTTGATGGGTTGGGGATTTTTGGGCACGGCTGGTAAGCCAGTTAGGCGGTTCGCATCGTCATAGATCGTGGCCGATGTTTCAGTGATAGGTAATGGTGGAATGGAGTTAGTCAGCCCAAGAGGGGACAGCTTGCCAGGGGTAAACTCTATGCTTCTTGGTTTCTTAGGCGCTGGCTGGTGAGGTGAAGTTGAAATGTATATATCTAAATCGACGTCAAACATATGGAATCAGTGTTATCGTGAACATGAAGCCGAATTGATATTGCATGCATTTTGCGCATCGTCAGACTGAGAAGAAGCGGATAGTTGAGGGCGTACAGTTTTTGACGAAGCTGAATGCGTGCTGGTGGACCTGGCGAATTCCCTTTGTAATGGGGTTTTGTCGGCAGCAATCGTAATGTTCTTGAACGGGGATCTCAATTCGACGGTGGATTGGCTCTTAAAGAATTGTTTAGCGGGTTCCTCTTCAAAAACATTTGAACTACACTGGACAGGATTTGTGTTCAATGTTCTTTCGTAGCCGAAAGCACTGGCGGTAGTGTGTCATATTAATAGAACTTAAAAGGCTACGTTTTACTTTTTCAACAGGGATTCTGTCGAGAATAATAAATACAGCAGCATGTTTTGAGTTGCTGATTCTTCGAACTATTTCCGAGGCAATGGCGTCTTTGAAGCGCCCAGCCGTGACTAGGTCTATGGTTGACGGATTTGTTGGAGGGTCAGAGATGTAAGTGAGCGGAATGAACTTGGATAGGGTCGTATCAATCAAATAAATGTGGCTGCTAAGATTAAGGAGATTGTGTTCTATGGTCTCCGCCCTTTTACTTGCCCCGCCAAAAACATCGGTCAGGCAAACGGAACAAGGATTCAGTAGGAGTTTTGCGACTTTCGACTTTGCGAGTACTTTTGGTCGGATGTTGGTACGACCAACCAGTGAGGATGCGGTTTATTTAGCTGGTGGTTTGGGCATTGCAACACTGAAAGCGATTGCACTAGAGAGCTGAATACACAGAGTAGTCTTACGTTCTCCAATGTACAAGCTTACTGAAATAAAAACGTGTAACTCTGTGGCTCAGGATCAAAGAAACTTAAAACCATGGAACTGTTGATAATGAGTCTCTGAGAATAAACGAGGGCTTCTTTCGGGGAATATGTTGAATTGGGTGGTAGACTGCCACACAATCGCGCACGATGGTGCCAACTTTTTCTTATTTTAGACACAAGTTTTTCTCAGTTCATATCCTGGGAAGCGGTTCATAGACTTCTTTTGCAAGAATTATTAAATTAGTTGTTTAGATCAAGATTTTGTGTCTGGAGGAAATCCCTGGAAAGATTTGGAGTTATAGGACCACACTAAAAAGCCGTAAATTTTTAGTGTTACTCTAGATAGCTAAGCAAAAACCATACCGATTTAAATCGTTAAAGGAATTGATGTGATGGTTCGGTTATTCCCGTGAATTGTTCGAGAATCGACAATGGTTTCATAGATGGAGTCGCCAGAAATATTTTTAGTTAGGCTTCATACCTAATTTCCCAGAAAGGTCTTGTGCTGATACTTTACGATCTTACTGTGGGGCGGCGTCAAGGAACAGACGATCACCAAAAGAGTTTGGCTAGCTAAGGAACGCTGGGTATTTAAGGGGTGGGCTCGCAAAGGGCTATTTATAGAAGTGATAGATCTAGACTTCCAGGTAGAGGGCTTTGTAGATTTCTCTCGGTAATAAATTACGGACGCACAATAGTGTGTCTCAGTTATTGTCACGGGCAATATGACGCTTTGGTGTGGATAAATTTTGCTACTAGATGTGACCCAAAATCAAGCCCTAACGACGGAAAAAGGAAAAATTGAGACAACCTGATTCATGCGCTAAGTTGACGAACTGTATGACCTGTATGGGTGACTTCCTGAACCTAATAACTACGGCACTAACAGTGGTAAATCAGTGATCGTAATCCTCCTTGACATGACTAAATCCTTCGATCGAGTATCCCACAATAGGCTCATGGCGAAGGTGAAAACCTACGGAATTGTTGACCCGATCCTGAGTTGGTTTTCATCATATCTAACATCCCGAAAGCAGGTTGTGGACGTCCATGGCAGTTTATCATCACCTCGACCAGTTACTAGTGGAGTTATTCAGGGTAGTGTACTAGGTCTCTTACGTTTTCTTATATATGTTAATGACATTTTCAACGTCATCACACACGGGGCTGCGTTCCTTTTTGCAGACGGCATAAAAAATTATGTACTCCTTTGAACCTGACACTATAGCTTCTAACACTGCCAGCATAACGAGCGATTTACTATCACTAGACTCATGGAGAAACCAATGGTCGATGAAATTCTCCGCTGCCAAAAGTTGTATCCTTATGTATAAGTGTCAGGTTCCTGCAGGAAAGTTTAAAAGTAATGATCAGTTCATCCCCAACAGTCCGGAGGTAAGGGACTTGGGATTACAATATTATAGAAAAAAGGCACGATAGCGAACAAGCTCGTTTTCGGTAACTTCATCCTCTGGCTAATACAGTTACATATATATACGATCGGAACGCATATTTTCGGAACAAAATAGAGGGTATTTACAGTATCAAATTAGGATTGGTTAATCAATATTGTAGGTGTTTTGCGGTTCGGAAAAGGGGTGGGAAGTTGGTTGTTCGTGGTTGGGAAAACTCGGTGTANNN
>STRG.65848.1
TGGTACAAGAACGTGACTTCAGGAAGCCATTTTGACCGCTGTGAATGGGGTTTTGGGAAAGGAAGAAATCGGGCATCCGCTGTTTAATCAAACGCTTCATTATTCTGGCAGCTAGGAGGGTATGGTTAATAGGACGATAATTTGAAGGTTTATGCACTGGACCTTTTTTGCGGATGGGAATAATGGTTGAAGTTTTCCACTGGGATGAAAAAATGCCATGTTTAATGGATAAGTTATAGAAATTCATAAGATAGCAGCGACGTCATTTCCACCAAGATGAACGAGTGCTGGGGGGATGCCGTCATAGCCAGGGCGGGGAGAGGGTCTAACTGGCAGCAGCAGGTGGGCCAAGTAGTTAGAATTCAGAGAGAACCTGCTCGGTTATGAGGAGTACGGGCCGCGGATTTAAAGTGGCGTCTGTAACGGCCAGACTGGAGGCCGCCATTTTGTTGTTCGTTTAATGTAAGTGTTGTTGCCGTTGATACACTTACTGGGCCTCGGCTCGTGGAGTTTTTCCCTTTTGTGCTTTTGCAGATCACACGTGCTACCCTCGTCGGAAGAGCATTGCCC
>STRG.53679.1
AGGGAGACCGCTCTGCAGATAACTTTAGTTCTAAGTTCTTTTGGATGAACTTCTCGGGGTAGCCATTCTCTCTCAAAACTCGTTGAACGAAACTTAGTTCAACTTGCAAAGTCTCCATTGAGCAAATTTTTACTGCTCTAAAAGCTAGGCATCGAAATAAATTTCGTTTATGAGACAGGGACACGAAGCTGTGAAAATTCGTGTACTGGCCCTTCCATGTCTTTTTTTCTATAGGCCTTGCGTTGTATTGGACCATCTTCCCTCCTGGTTAGTAGTATATCGGAGAAAGCCAATTTGTTCTTGGTTTACTGTTCCATAGAAAAGGCTAGTGAGTCGTGGGCTTTATTAAATTTTTCTAGAACATTAGGTACATTGCACTCCTGGTCTAATAAAAAAATATATCATCCATGTACCGACTGTAATGAGTAAAACCTTCAATGGTTTGCCTTAGGTTTCCATTTTCAAGTTTCGCCATGAAAATGTCGGCTAGCAATGGGCCTAATGGGGAACTCATGGCGATGCCGTCTCTTTGTCGGTGGAAGCTTCCCTTAAACAGGAGCTGGATATCTAGCGTGCAAAGTAGCAATGGTTCTTTCAGATTTTCTGTCGGGAAGCCCACTTGTATGTTGGATGTGTTTATGTGCTCATATAGGAAGTCCACGGTTTCAAAAA
>STRG.65897.5
ATGAACCAATGTACGGCACAAGTCTTTTGATTCGAACTCGATAATCCACAGAAATTACGAGACTCAACAGCCGACCGCTCACAAACACCACCCAAGCAACAAGGATGTCTTCCCCGCCGACCTTGAGAGGAGCCTATTTCGAGGCATTTTAACAAATAGAGTCATTCATGAACACCGAGTATATTTTATCAAAGCCTAAGACGTAAAATAAAATACCCATCGGTAATAAAGTGAGCGAATAGTTGACCTGCTGGTTTTTCATCCAATGGCATGATTTTGCACTGAACAACTCCCCGACTGGCTCTCGGTCTCGGTCGGGTTCTTACCCCTGCTATACTGTGGCTGCTTCGTCTATTCTCTAGACCACATAAGCTCGAATTCAAACGACTGATTGGTACTTAGTGATGAACGCCAATATCCCACAAATTGTTAGACTACGAGGTGAGACTCGACTCCCCAGGAAAAGTAGTGCCGTCATATTTAGGAATTTTCCGAGAACATTCTACTTAACGTTTGCCATATCGGTTGATCCGTGCAAATTCGTAGCGTCTGCTACTCCATCGGACAAGAAGGCTACCACTAATGCTCGAAGAAAAAGCGAAGTTACTTCGGGAAATCCTTTGTACTTTCACCTTGAATATGCCTTGGATACCGAGAAGTCAATGCTATTTTCAACGGATGTCGTTGTATTTTCAGCCAGTATGGCGAAGTTGTATCCGACTGGAGTTGCTCCTCAGTCGACTTCTCCGTGGAACGATGGGAAGCGTTTGTGGATTTTATGGAGTGAACAAATTATCTTGAATTGTACTAACGATCGGATAGAAGATTTCTGGCGTTTATGCGAAGCGGGAGGAATACATGTCAAATGTTGGGATAAACGCGAAAAATGTGCAATACAGACACGGTTTGATCGACCACGATCTTTGCTTCAGAATGCAACTCCGTGTAGCTCACAAGAGGGCTACGGAAACACTGTGTATGAGATTATTAAGAAGATCCGATCATTTACGAGAGATTGTGATGTGTGCAAAGTTCAAAATTCAGAGGAGATTTCAAGCACGATTGTCCTCAACGAAGTTCAAACATCAGTTACTGAAGATAATGAAATACCAACAATAATCAAACAAGCTGCTCACAGTTCCCCCTCGGTGGTGGATAAAACATTGAGTCGACCACCACGCACATCAGGTCGGATCAAGAAAGGGAATTTGTTAAACAACGAACACACGGGACCTGCCACAACAACAACAACTCCGTCAATGACAGGAATGACTGTGAGTGTGGGATCGACACCGGACCAGTTGAACGACCGGTTGGGTTGTGCCTGTTTGGTTCTTAATGCCGGTCATCTGTTTCGTGCCTTACCACCGGCAATGATTTCCGCTTATGTGCCGTACGAGTCGGTGAACAAATCAGTACTAAGCTCACAAACCACGATGCCAATCAGATGTTCCACCCGATTCAATGATAGTGTGGAGTTTGAGGATCTACTTGTTGGACTGGAACTGGATGGACCTCTGCTAACTGCAGAACAAAGGGAACTATTCAGACCACTAGTCATTCAAGTAAACAGCATCAAAGGACTTCCTTTGGGTTCCTATCCGTCGTGGGATAGCATGAACCAGTTGTGCAAACCGCTCACACTGAGTTGGCAGTTCGGTGATCTGCCTCGTTACCGTTCTCGGTGTTACACACACAGTAATACCGTGCACATGGATGAATTGCAGGTCATTCTGATGGGACTATTACCAGTGGGAAAATTTCGAGAGCTATTGCAATCCAGATCGTTGGTTGTCGATGTTTACGATCGTATACCAATTCAGAGTACGTCGAAGTCCGACTGGAAGTTACGACAGCAACAGGGAGGAACATGCGGGAGTGGAACATACGGCACAGAGCCAAACGATGATCAGTTTGGTTATGTTCAAACCAATCTAGAAACCATACCAAAACTGGACACCAGTGGTGAAATGAAGGACACATTTACTGTTGATCAGTATCCAAGCGGACGAGTGGTCGTGGATTTACGGGAGATGATTATCCTTGAACAGCCTGTCCTGAACTGCACGTATAGTGTGACCCCGTTAAGTGCGACCACAATAGATTTGCAGACAGTGCGACGAACAGCCTCGGAGAATCCGAGGAAGACAAGACGGGAATATGTGGGCTATGTGGACACGGGGTGCACTTTGTCTGTACGTATTGAACTGAATGCAAATCTTGACAATTGGAAGAGACTTGAGGAACTCCAGACCGGTGGTATTCAACGTTTCGTATTCATTGTGCAAGTTGGCGAAGCTGAACTGAATACTAGAAATCACTGTAACCAATTACTACAAGAAATTCAGAAGTTTGTGATCGATGCAAGTGGGGATAACTTTATGCTTGACCAGAGCTCCAATGGAACTACAAACACCAGTGAAACCCAGGGATCTGAGTATGCGCAAAAAACAACAGAATTTCCATCATCCGGACACTCGGCTTCAAGTAACGGGAAAATATCTGCTCGTATCAAGGATGGCCTGCTGACAGGATTTCATCTGAATGACGGTGAATTTGATTTCATAATTCTAGAAGCAACGAAATCCGGAGTATCCAGGAAACTGGAGCAATTGATAGAGAGTTTTCTAAGTCGAGGAATAGATGATGTGAATCAGCATGTTCGAATATTGTACAACAGTGAGCTCTTGTTCACCGAGCATTTGTATTGGCATGCGGACTGGGCACTGACCCCGATTGAACTGATGGTCCACATGAATGAACTAATTCGGCAACCATTATTTCACATACGTGACCTTGTTCCACGACTTGCCTATTGTGCAGTTGAGAGACTTCAGATGATACGAAACACTTGTCACAGCTTGATCGATATAGCTCGTGCGGACCTTTTTCCATCCACTGATATGATTGAGGCTCTCCGGGATGAATTTGGTATCCCTACGATTCTGACTTCCAAAGTTTGTTCCCGTGGAAGCACAACAGGTCGGGATGCTATTTATGAAAAAGAAGCCACCGATGGGCATCCGAATCACATACATACTGGCCAGCCGGTTTCAGCGCCCGATGAACTGAAGCGGCCTTGGACGAACTACGTCGGTCGACAGCCGATATCGTCCCGAAATCGAACTTGTGCCACTTCATTCACTAAAATGTTCCGGTCGATGACCACAATGAGCGATTCAACATTCACTTATAGTGTACAAAGGCTAAACTGTACGGAGTCCGCGAAATGGGAACTTTTAATCACGGTGCTCAATCCACACAAACGTTACACCTATTGTCAAGATTATCTTCATTCGGGTGAGTTCCCGGCCGAAGTGGACCCAATGGACTGGCCAAGCGTATTGCGTAAATCGGAGATGGATTTCCAGTGTGACTCACTTCTCTCAAAGAAACGGAAACCCCGATGGTCCGCATTCCAACCAAAGTTGGAACATGCAAAAGAACGAGTCAATTTTAAAGCCCGTATACAAAAGAAATTGGACGAAGGAAGGTTATCTTCGCCTGATCTGCGCGTTTAAAACTTCACTAAGAGCGTGTTTTTTGGGGGTATTTCAAGTGTAACCTCATTGAAGATTTCTCGAACAGCAGAAATGTTTGCTTACTTTCGACCAAAAGACGACCCTCATTTATCGTATTTCCAGATGAAGACTGTTACTATCGTAGGTCGACAATTCCCCATGCATTGTAATATAAAGACGATGGCATGTACAATGATTTACAGGATTTAATAAAATGACCAACATGTTTTCCAA
>STRG.569.1
GGCAGAATCATTGTTTGAGCGACCCACTTGCAGCAACTGTTGGCACGGATTTGAGTGCCCGTTCATTAAGATGTTGACGGACGCAGACAAAAGGCGGCAGATCAGCGTTCGCGGAGTCGCACAAGTGGAAAATGTGGCTAATCTGAAGGCTGCATTCAACAGACACCTGCATTTTGATGTGGTGAAAGATAGGAATATCGCCACGCCCAGAGATTTCTATCATGCGCTGGCACGTACCGTTTGGGACCATCTTTGTTCACGGTGGATCCGGACACAGCAGTTCTATCATAGAGAAGATCCAAAGCGCATTTACTATTTGTCCCTTGAATTTTACATGGGCCGCACCCTCACGAACACTATGCTCAATGTCGATATAGCAGCCGCAATCGATGAAGCACTTTACCAGTTGGGTCTAGACATTGAAGACCTTGAAGAAGTGGAGTCGGACGCTGGTTTGGGAAACGGCGGATTAGGTCGTCTGGCCTCTTGTTTCCTTGATTCCATGGCAACCCTGGGCTTAGCCGCTTATGGTTATGGTATCCGTTATGACTACGGCATCTTCGAACAAATTATTCGGGATGGTTGGCAGGCAAAAGAACCTGACGAGTGGTTGCGTTACGGAAATCCTTGGGAAAAGGGTCGTCCTGAATATTGTTATCCGGTCAATTTTTATGGCCACGTGGAAGATGCTGGAAACGGTCGTAAGCGCTGGGTTGATGCGCATACGGTATTCGCAATGCCATACGATACGCCAGTTCCTGGTTATCGAAACAACACATGCAACACGCTGCGCTTATGGTCTGCCAAAGCTCCGAAAGGATTTGATCTCAGCATTTTTAATACTGGTGATTACATCAATGCTGTTTGTGGACGCAATCATGCAGAAAACATCTCTCGCGTGCTCTATCCAAATGACAACTTTTTCGTTGGCAAAGAGTTGCGTCTGCGTCAAGAATACTTCCTTGTGGCCGCCACTCTACAGGATATCATTCGCCGCTACCGAAGCGGCGGCATCCCTCATACCACGTTCAGTGAATTTCCCGATAAAGTTGCTCTACAGCTGAATGATACGCATCCTTCTTTGGCGATTCCTGAACTGATGCGTATCCTGGTCGATTTGGAGGGCCTGGATTGGAAAACGGCATGGGATATCAGTTATCGCACTTTTGCGTACACAAATCACACCATCTTACCAGAAGCATTAGAACGCTGGCCGGTCTCTTTGTTGGAACACATCTTGCCTCGTCATCTGGAAATCATTTATCAAATCAATGCCGAATTCCTTGACACTGTACGCAAACGGTGGCCCAATGATGATGATCGAGTTCGTCGTATGTCTTTGGTGGAAGAAGAAGGTGAAAAACGTATAAACATGGCTTATTTGTGTATTGTCGGTTCACATGCGGTTAATGGCGTGGCCGCGATTCATTCGCATCTTCTAAAGACCGAAACTTTCAAGGATTTCGCCGAACTTTGGCCGGATAAATTCCAAAATAAGACCAACGGAATCACTCCACGACGCTGGCTGCTGCTTTGCAACCCGAATCTCTCCGATCTGATAATGGAAAAGATGCAAGGCTCCGATAGCTGGATTACCAATCTATCGGAGATTACTCAGTTGAAGACGATGGTCTGTGATACTGCCTTGTTGCGCAATTTGATGCGTATAAAACGAGATAACAAAGCGAAATTTGCCGCATACATGGAACAAAACTATAATGTGCATCTAAATACGGCCTCCATGTTTGACATTCAGGTCAAACGCATTCATGAGTACAAACGCCAATTGTTGAACTGCTTGCACGTTATCACCCTGTACAACCGAATTAAGGCCAATCCGAATATAGAGATTGTTCCACGGACAGTGATGATCGGAGGCAAAGCTGCACCTGGATATCATATGGCAAAACTGATCATTAAATTGATCACTTCCGTGGGCAAAGTAGTGAATAACGACCCCGTCGTACGAGGTCGTTTGAAGCTCGTTTTCCTTGAGAACTACCGTGTCTCGCTTGCGGAGAAGATTTTCCCAGCCTCCGAGCTTTCCGAACAAATCTCCACTGCCGGCACCGAAGCATCTGGTACCGGAAATATGAAGTTCATGTTGAACGGCGCGCTTACCATCGGTACTATGGACGGGGCCAATGTGGAAATGTGCGAGGAGATGGGGCGAGAGAATATGTTTGTATTCGGCCTGCTTGTGGAGCAGGTTGCTGAATTACACAAAGCTGGTTACAAACCGATGCAATATATTGAATCCAATGCGGAGTTGAAGTTGTGCCTTGAACAAATTCGAGATGGTTACTTCTGTCCAGAGAATCCGTACCTGTTCAAAGACATCTACAATTCTATCGCCTACGATGACCGGTTCCTTTTGTGTGCAGATTACGCTGACTACCTGCGCGCCCAGGCCGAAGTGGAAGCAGCATACAAGGATGAACAAAAGTGGGCGAAAATGATGCTGATGAATATTGCCTCATCCGGCAAATTTTCCTCCGACCGAACGATTCGCGAGTACGCGCGAGATATCTGGGGCGTGGAGCCGTCTAACTTAAAGTTGCCTCCACCGTTCGAGCCGGTGGACAAGAAGTAGTCAACAGTTTGCTCATCTTTGACGAGTATCGGACTGAAAATCCCCTTTCGTAGACCTAACACTGCCTTTAATCTGTAGTTATGACATGCTATGTCTTTGATGCCCCATTTTCAGTCGAACCCATGTAGCTACTTAGGTCACCGACTGGCGTGCCCTTTGAGCATTGTCAACACGCTATGGACCATATTTTCGCTTTTCATAATCTTCAATCGGTCCCCACCGCAATTCTTTGACTCGTACCATCACTAACTACCCTGTTTTCGCATTTGCTTGAGAGCTTGTCCCTCTGCTCAGTTCAAAACTGTAGGACACCTTTGTTGTTGTCCATTCACTTTATCTACATTTCAATAATTTGATCTATCATGGTGCTCCATCCAGTGACTTCAATTAGACATAGCTATTTTTTCTGATCATCATGACTTGGAAAACCTGCAAGTCTTGTTTTTCAGACTTTTTTCTTTTGAATTTACTTTGTTCTCTCTGGAATCGTGAGACCTGAGATTATACCGGAACAAGATCGATGACACAAGCACGCTTGTGTGCATGCTCGTTTCTGCATTATGTTCGTGTTTCGTTTATCATGGTCATTACCATAATGATCATCAGTTGCGTACGGATAACACTTGTACGACGTATTTGTCTCTGTGTACTCGTTCATTTCCAATATTTTCCCTGAACTTTGAACCGGCTTTTCCTCTTTTGGCCTTACCTATCACCGAATGTTTGTGTTTTCATGTTGGTACGGTTTATGCTAATGCGGTTTAATTTAGGATGATTATCACCACCCCAAGAGTACAAAAGAGCGGTTAGTGTATACATGGTCGTTCGTGTGTGCCAAAAAATCCATATTCAACCAAATATACCTAAAGGGGA
>STRG.36583.3
AAACTGAATCGCGAGGGAAAAAGGGGGATTTTCCACGACCGGCTGTTACACCAGTGACGAAGCTGTATGAAGCGTCACTCAGAGAGGGAATTGTGCAGAGAGACTGGAGGAGAGCAACAGTGGTATGAATTTACAAGAGCGGGCCCCGGCAAAGGGCCGAAAATTGCCGGCCGGTTAGCTCTACTTCAGTATTGTGTAAGTGCCTGGAGCGAATAGTCAGGAAACAGATCTCTAGACATCTGGTTCAACACAACCTCATATCAAATGCTCAGCATGGGTTTGTGGCAGGACGATCCTGTCTGACGAATCACCTGCTGTTCCTCGATGAGGTAACCAAGCGTCTGGACGAAGGGCAATCGATTACGATCTGCTGCTTAGACTTCAACAGGGCGCTTGATTTTGTGAACCACAGATTTCAAATAGAGTGGTACCCTATTGGAATAAGCTCCCGGAGGAGGTCATAAATACCACAACAGTGAAGGCTTTTAAGAAAGCAGTAGACCTATGTTGGGTGGCAGTATACCCCGAGTTATTTTAAGCAGCTTTTAGGGTCAGATGCAATTTACTTATTGTTTCCACCTTACTTTGCCAGGGCTGATACTGCACAAAATTTCTGCGTTTCAGAAAAAGAAAATCACGCAGTGTTGGGAGCTACAGAAACGCGCCGACAATACAACTATCTGGATACAAGATTGGCTCTTGCCACACCAAATCCTGTGCAAACTGAACTGAACTGAACTGAATTGAGGTGAGCCTTGTCCTCGCCCGCGTTCTATGAATCCTAGGTCGTTGTGGTTGTGCTTCTAGGGCACCCGGGTGTTCGTCATTGTAGTTGTTTAAGTTATTCACAGGTTCGGGGATCTAGCCCAGTGGCCCTGACTTTTTGTTAATCGTTGTTCATTTGAATAAGCGTGTCTGGAAATTGGTCGATAAATCATAGATTTGTCGAATATTTAGCTGTCGAAATAGGTGTCGAAGGAAACCGAATTAATCACTCGTTTCGGAATGCTGCGTTGTGGTTTAGTACGATACGCATCTGAATGCATTCCAAATATTCCAGCTGTTGCGAGATTCGTAAACAACTGGGCATATTTGTTATGGTGTGGGAAAATATTTGTTTGAGTCTTAGCCTTAAGTCGCTCTCCGCGATATCGAAATGAACGAAGTTGTGACACCTCTAAGACCTCTCGAAAAACATAAGCCACCTTAATCAGATGGAATCCACTCACTGGTACTACGGGAGCTGACCGAGACTCTCACTCGCCCAATCACCAAGTTGCTCAACGCCTCACTAGCATCCGAAAAACTCCCGGATGTTTGAAACCAACCAATTATTGTACCGATGTTTAGGGATGGAGACAAATCGGCAGCTGTCAGCTTTCGACCGGCAAGCTTTACTTGGGTCGTCTGTTCGGTCATGGAGCGGCTTACAGCCAAGCACGTTGAAGAACATCTTGACCATCACAGCCCTTTCAGTCCTGCACAACACGGATTATGAAAATCCCGTTCATACATCTGCAACCTTTTGTTGGCTCTAGAACACTGAGGGTAAGCAAAGGCTAAAGGATATCCCACAGATGTCGGTTTCAATAGAGCATATGACAGAACTCCACACGGCCGACTCTTCTGGAAGCTCAAACTGCTGAGAATAGTGGATTCACTACTGTACTGCATCGAGGACTTCCCAAGAGAGTGGATATTTTCGACCAAAGTTTCTGGTACCCTGTCCACGTGGTACGCACGTACAGTGGTGTCCCCGAGGGTCGATGCTCGATCCGGTGGTTCCTGGTCTATATCAGTGATCTCCCAGTCAGTTTGAACTCACCATGCATACTCTGTAATGACGACCTGAAGCTGTGGTGCGTACTCCTTTCTGATACGGTCAGACATGCACTAAAAGACAATCTCGACATGACTCATTAGTGCAATACATGCTCCCCTCCGATAAACCTAGTGAAGTCTACGCACAAGCGCATAGGTCGAATACAGTCAACGTCAGGCTACACTCTGGCACTCTTCTCAGAAAGACAGCCTGCGAGCGTGATCTTGAAGTGGTATTGTCGACCTAGTTAAAAACGAGGTCATGCAGATAGAGCATGTGCCTCGGCATGGAATATCCTTGGATCAATTCGTCGTTCCTTCGGAAAACTCTTATAATGCTTTTCGGCTGTTATACACTACACATTTTAGACCTCGGCTGGAGTATAGTGCTGCGGCCACACACCCGTGCACCGCGGCCGAACCGGCCAAGGTCGAAAGAGTTCAGAGAGCTGCCATTAGCCTTATTGTGGGTCTACGTAGAATTGGCTGCGAAGGCCGCCTACAAGCAACTGGACTGTTGCCGGAAACCTATCGGAGGATACGAGGTGACCTCATTTGTACCGCCACATCATCCGAGGTGACCTAGGACCAAAACCGAACGCGATCTTTCAACTGCGTGGACCTCGTCGTGCGCCGGGACATACACTGGCACTCTTGAAGCTGGGATCTTGGTTTGCCGCAGGTATTCCGTCTGTCCCGAAGAGTCAGACATTTAGAACTCGCTGCTAGTGGAAGTGGTTGAGGAGGTACACGATTCGACCTTCAAGCGGAAACTGCTGTTTTTTGATTGACACGTGATATGATTCTCTTCCTTAAAACCACACCCATGAGCTGTTGTGATGAAGCTTTCACGGGAGGTTTCCCTCTGTCCCTAATTTGGAAGATTGAAAAATTTGTAAAGTGTTTTATATTTTGGCCTCCCTTTATTCATTTGTTATTAGCGAGACTGAAATCATCTTTGTCGGTTAAACCTCAACGCCACAGCTCAGTGACATTGCTTCAAGCGTGAGTTGCCACCTATCGGTTCCTCAGAAACACGGAAGTTGGTCGCCTAAATACCTGGTCGTTGGCTGTTCCACAAATTCGGCTGGCAGTACTTTCCATAGGTTGATCACCCTCCGACACAAACGGCGCACTATAAGTAAGCGCACAAGCTGCTGCATTAATGCGACCGGATGACCTCAGCTGCAGTTCTGATGGCGGAGAGGGAGCTCTGCCCTTTAGCTCCGGTCTAAGGTCACCACGGGTAATGCGTCTGGTGTGAGTCACTTCACTCTGGACTCTTAGCTTGTCAAAATGTTGATTTCAGACATTCCCGTCAGGGTTCCGTGTATGTGACTTTTGCACATAATCGGTGCTGACTGTCGTGTCTCAGCGCAAGTTGGATGATATCATAGAGCTGAGTTCTATCATGCTCGGCGTGAAGTAGCCTGTGCATTCACGACCTTACAGTCACTAATTTGACGTGAGATGCTAGTGATCTGCGGTTTGCTTATATGAGACCCATGATGTAAGCCGTCGAAATTGTTTTACCCAATGACGGCAAACCGTATAATCAAAATGCTTGCTGCTGATGCAAGATGAATCACCGTTGCCTTTATCACTAATGTGAACAACGTGTGTTAGAAATTACCGGAGTGCGTTGGTCGCACAAGTGATGTGCCACATTGTGATGTCTAAACGTGCATGTTGAATGTATCTTTGATCTGTGGGGGGTAAACATAAGCAGCAAGGTAGTGGTTTTTAATGTTTTGTTATAAAAAATGGTCGCAGATCGAATGTATGGAGTAAGATTAGACAGCAAGTCGTCGGCATCGGATCATTCATTTAACACATAGGACTCAGTTCAATGATGTGAGCGTCTGTATGTTGCAGTTGCTGACTTATGTACAGTCTTCAGACGAGGTGATTGCCGTTCCATGATGTTTTATCAACTGTCAACTACCAAGTAGACTATTGGGTTACATGACTTTCAATTAAATATGAAGAAAGTTGCAGTATCAGTTCAAACCTCATGGTTCAAGAATATGGTGTAACGAAAGTTTATGAAAACTCCCACATTAAAATCAGTTTACTAAACCTGCTTTTGAAAACAGAAGAGTTTTAGTTTAGTGGAAATGCAGCGAGGAAGGGTGTGTCATATTTCAGCAGCAAAAGGAAAGCTTAAAAAGTCGAATTAAGAAACCTGTTGGAGTTAACCTGATACGAATTACTGTATACTCGTACTTATGTTCGGCTTTACGAGAAAATCAGAGTTGGAAGAGCCGAGACAAGCTTGGAGGAACAGAAAAAAGCAGAGTAGGGAAAATAAGGAAACCATCGGGCTGTGGCCATCCGAATAGTAAATTGGGACCTTACGTGGTCACCCATCACTCCACCTATTGAGGTCTGGGTGCCGTTCAGTGGGCCTTTGAGGCTGGGGGACATGCCCCCTCCATTGCACTCGTGAGAAAGCATTTCGTGAAGAAAAACAAAGCTGTTATCGACCAGGCGGATGACCTTACGTTGAACCCGATCGCTAACAGACAAAGAGTGAGCTGAAGCTTCATCTCACTGGTGACTGCAGCATTCAAGTATGGGAAGAGTTTGAGCCTTACATAAAATTAGGTGAATTGGTTTTTGGAAACGTTTAGCGTGAAACTGAAAAATCAATACTAAGCACATCACGGGAAGTAGACGAATCTGTATCCGGGGACCAGGACTGAGAAGGGGCTATAGAGAAGCTCAGTAGAGAGGGAAAGTGAGTTTGCGAAACAAAGGTGAACCGGGTCAAACTTCAGAGTCAGTAAAAGGATTGGTGTTTGAAAGAAGTCGAGAGAGAGCACGTTTGAGAAGGATTGAGGGGAGCACAGTTTAGGGAGCCCCAAGTGGGGGCTAGTTTAAAGTCCAGGGTGATGCGGAACAAGAACACAGCGGTCGCGGCTAAGTTTGATGGTAGTATGGTTGAAGGCAGAATAAAAAAGAGAGCAGTGCTTTTAAATTTTTTGTCACATGCATGCGCGTGAGTAAAGTGGGAGGGTTATGCCCAAAGGCCTACTGCACTATTAGCTGTAGCCAGAAACCGGACACCGTGACTTGGAGTAGAACCACAACTTAACTTCACTGCGGCTGGATTCCTGGAGATGACAAACGGCTTTCGTGAATCTCTCCGTTGTAGACAGTTCTGCTGTCGCTCGATTCATTACCACACCTGATCTTTGTGGCCTTATGTGGCTCGTCACTTTAAGTCTCAGGATCGTGGTTGCCGGTTTCCTTCATATTATGGATCATGAAAATACGCAATCACACACGCACTCGCTCTGCTCACTCGGGAATCAAGCGTGAACCCATCACTTTCACTAACATTCGCGCAATGAACCATAATATCCATTCTGTTCACCAATTTCTCCAATCTTTCTCTCCTGCCCTATTTTTGACCGAAACTGAAATCTCCTTCGTCAGACACCGCCCACCTCCAATTTTTCAACTATACCTTTCACTTCTCTTTTCCACCTAAAGCTGGTGTCTGTGCCTTTGTCCACTAGTCAGTCGCCACATCCAGAATCCAGAATCTTTACTTTTCAGGTCGTGAGTTTCAGTTGGTGTGGCTGAAGCTCCGCCTTTTTTATTTTAATCACTACTTCTGTGTTATTTACTGTTCATTCAACAGTAGCGACTCATCGATGTTTGATTTCGAACATTGAGCGTCTCTTTTTTATTGATCCCAACTGCCATATCACCCTCTTAGGAGATTTTTATGTTCAAAATGGAGATCGGTTGATTCAGTCATCTGACACTTTGGCTCTGGGGCACAAAGCCGAACATTTCGCGGTGGTCAACAACCTGTGCCAACATGTTGACCTCCCCACACGTATTGCTGATCGAGGTGACGATTGTGCCTACACCCTTGTTCTTATTCTCACTTCTGTTTCTTTTCTGTTCTCAGGCATCTCTGCTCCTCCATTTGAATCACCTGACGACTGTTTTATTTTCTGTTCCATCAATTTTACTCGTTCCGATCCTCTATCTACCTCAAGATATATTTTGGCGCTACAGTTCAACCAACTGGGAGGGTTTTCGCGATCTCCTAGCTTCCTATTCTTGGAATGACTGCTGCTTTACTTCGAACGTTTTCATTCCCGTTTCTGACTTCACTGACATTGTTCTTCAAGATATGCAACTTTTTATTCCCCACTTTTCCAAACCCGACACACCCGAATCCACTCCCTATCCATCTCGTATATTCATTCCTCCTATCTCCACGTGCAATATGAAGAGAAACGCAATGCTCAGTGGGGCTTGCCCTGCTGTTTAACGCTATACGATGATGATGGTGACGATGATGATAAAGCCCGAATCCTCCGAGTGATTCAACCATGCATGGGATCGTGCTGTACGCTTGAAGCGTGCAAGTTTTCGCCGCTGACGCCGCTCGCCCACTCCCGATTCTCACCGCCGCTTCGTGCAAGCCAGAAACAGATGCTCGTCAATCATACAGTGATCCAAAGAACGCTTTTTCCACTGAAAAGCCGAACGCTTGCTATCTTCTGCCACCGGTAGCCAAAGCAGCCTCCCGCAATTTCTGCCCCTTCAATTCCCTCTTCCATCTTTAATTCCACAGATGATCTTGTTTATGAACCATACGAGAAAGCTGAGGATTTGCTTCCCAGTTTGCCTACTGCTCCACCTTATCCACTTGTCCTACTTCTCCGGTTCCTTCTCTTCCTTCTGTCTCCCATTTTCAACATTTTTGCACTAAGAAGATCCGTCAAGCGCTGCGTTCTCTGGACATATGCAAACCACCCGGTCCGGATGGTATACTACCCATCGTTCTTAAAATGTGTGCCGCTGGATAGCAGCCCTTCTTACGTCGTCCTCTCTCTCCCACTCTCTCCAACTTTCTACTTTTTCGATCCCCTGGAAACACGCCGTGATTCTTATTCCCAAACGCGGCGACCTTTCTGACACGAATACTATCTTTCTATTTCCCTCACAGCTATTATTTTGGAAGTATTCAAAACTGTCATCTTCGACCAACGGCTTGCGTTTCCTGAACGCGAAGGACTACTAAGTGATCGACAATACGGAATCCGACCTCACCGTTCCACCGGTGATATCCTGGCTCTCGTCTCACGCCCCTGGTCGGCTGCACTCGACAACCACGGAAAAACACACACAGTCTCGCTCGACATCTCTAAGGCCTTTGGCCGAATTTGGCACGAAGATTTTCTGGTGAAACTGCCCACGTTCGGGTTCTCCTCTGCTCTCGTATTGTGGACATCACGTTTCCTCAGTAAGCGAACCATCTCCGTCCGAGTTGATAGGGTTCCGTCCCAGCCACTTCGTGCGAATGCTGGTGTTCCCAAGGTTCAGTACTAGCACCTACCTTATTTATTTTATTTAATAATGATCGTCTATCCACTACTTCCGACCTAATCCATTCCTTTGCCGGTGACTCCACCCTTCACTCTCCCCTTTCTTATCGCACTCCCCACCATGCCAACACCAACATCGATCGTGACCGCAGTGCAATCAGTGTGTCTTTAGAGTCCGATCTCGAACACATCTCCTCCTGGGGATCCCACAGTCGTGTTGCATTTAATGCTTTCAAAACTTCTCNCCCCCACACTTGAGTATTGCAACCACTTGTGGGGTGGAGCTCCATCTACCTCTTTTTCTCTTGTTGATTGGGCTGAATGAAAGGCCATCCGGCTGATCGACGACCCTTCTTTAACCTCGAGCCTGCAGTCACTAGCCCATCGTTGGACTGTTGTTTTGTTGTTTCTCTCCTCCCGATATTATTTCGGATTTTGTTCCTCTGAACTTGCTTGACAGTTCCTCTTCCCAAACGTTTTCCCAACCATCACGTACCCAGGCAACTAGTCATCTTTATCTAGTTTCTGTCACTAGATGTCGTACTTCTATCTTTCAATTTTCTTTCTTTCCCCGGATCTTTAAGTTATGGGACACTATCCCTCTTTCTGTCTTCCCATTCACTTACAACCTTTCTCTCTTCAAACGCAGGATCAGTAAACTGGTTCTAACTTGAATGTTCCCCACAACCCACTTTTACAGTGTCTTTTGATTGTGGGGTTTACCCCTTATACTGTAATTCACTTTAAGTGTAGTAAAAAAAGAAAACGACAAACCTGAAGTAAACGCAACAAGAAGAAATTCTTCACGATGCTCTGTGCTGACGGATTTGAAGTCGCAATCAGCAGAAAGAGTTTTCAGTTTTCGAAGATTATAATGTCGAAACCAAGTAACCGGAAGCGTTCAATCACAGATAGCGACGATTCTGATGAACTAAAAAGCGGGACCTTTCGACGCATGGTGAATCGTTCTGTATCAAAATTTCCGCGAATTGCGCCCGCTGAGCCGCGTGGATTTTCTGTTCGAGTTGTACCAGCTGTGGCTGGTATTGTCACTTCTGATGCTACCACAACAGAGGAAACAGACAAGCCCCCCTTCAGTATAGATATGATCAACTCGGACGAGATGGGGTCAGGCGTGGCCGTCATACCCACTGTGCGCTGCTCTGAGAAGACCGGAAAACCTTTGTGCTGGCAGGGTGGTCGCTTGCAAAGCATTCTCTTGCACGACACCTTTCCACAACCCCAGAGGGTAAATCGTGGCGATGCCCAGTCGGTCTCAGTGGTGGGCAATGCAACAGTGAAGCCAATTGCAGCCCGATCATCTCTTCCTGGTGCTAGCCTATTCCGCACGTCTCCTTGCTCTTCCGGTCGTGGAAATCGTCGAGGAAGTCGTTTTAACAGAGAGCCAGGTCAGCGTCATAGCAGTGATGCGTCATCAGATCAAGAAGCTGGAAACAACAATTTACCCACATCCAATCTACCAACGCGTAGTCATAGTCGAAAATCAAATCGTCCCGAAGCCCAGGTTCAACCTCTTCTGTTACCCTTGCGAGAATTTCACGCACCGACTGATCTATCGCTCCCCATGCTCGATGTGACTTCGAAGTACGACCCGTTTGTCGGAATCAATGCAGACTCGAAATCCGGGGATTGTCCCACTCCAGTTACCACCTCTGGTGTTGGTCAAACAGAGGATGGATCAACCACGGGTAATCCATCTTCGAATGCCGCCGCTACCACCCCATCTGGGATTTGTGCTGCTCCTGTGCGCATGAAAAGTAGCGGTGGAATGAATGATATTGACTCACTGGATCTACGTGGTTATCGTCGATTGAATGGTTACCAGTTGTTTGTCAGGGTTAACAAGAAAATGCATGAGTCAGTTTTAACCACGGTCGCAGCTGATGATACACTGGAACCCGCGGAGACCCAGCGTGATTTGCACCGAAAGTGGCAAGCCATCTGGTCGACTCTTCCGGAGAAAACTCGTAAAGAATGGAAAACCAAGGCCAAGCGTCTTATGAGGCATACTGGTCAGGGAAATCACCCCGGTTCACAATCCTCACAGGTGGGCAAACGCTTTGGATCGTCCAAAGATCGATGCCAAGCAGAAATTCGAAAAATTGAAAACCAGTTAGCCCGATCAGACTGCGTATCCACAACTCTGGTGGAGTATGCAGCCTACTTCCAGTTGCTTTCTGATTCCTTCGCAGCTGCAGCTCGCAGTCTGACCGGGTTTGATGGTCCCGTTTCTCCTAAAAGCGTGGAAACTATGCTGTTGGATGGACTGCTCTCCTGCATGATACCTCTTTTAGCACTGACTGCTGAAGAGCCGCTTCTTGCTGATGTACCGGATAAACGGGATGTCTCACGAGGTCTGCGACACTTAACCTACCTGCTCCCCACGTAACTACTCGCCGTCTGATAAAGAGTGCTGAATGAAATGCAAGAATCTATTGTTATTAGACGTTTGTCGTCATTTACGCTTGTTTGTCTACTTTCAATATTCTAATAAACTCTGATATTACTTACGAGACGTTTCTTGTTTTTGATCTCGCGTGTTTCTGCAAAAGAGAAGTGTTTTGGATCTGATTCTGCTTGGATTTCATGTTGAGTGCGTTATATTCTCGTCACATTACATTCTCTTCGCTGAACGACTTTTGGTATGCACTTCTGAAGACCGTGTACCACAATGAAAAATGAAGCGCATCCAGTTTTCCGGGTCTTAGTACTTTATTTGTGTTTTTTTCTTCTCTTCTGGTCCTTGCAAATATCCTGTTTGCTTTCCTTTTTCCTTTTCCCCTCAAACATCATTCATATTTCCGTCTATGTCACTCCTTTGTATCTGTGGTATTGGTAATATGCCTCACTCCAGGCCCGATGTATAGTGATGATTCCTAAAGCTGATTAAAACGTGCTAGCCATTAGGGAAAAGTCAAATATTCTTTTGGGTCTGTTGGTGTTGACCATAAGTTAGTGACTGGTCAAAGACGTTTTTACAAATCCGTTGAAATCCGTGCGGAAGCTGGCGATGTCTACCATCAAGGTTCTTGACGCGAGACTTTTTGACGTGACAACACATTTCCTCATTCATCCATATTAGTGAGCGTGTTCCCGATGCGTTTGATTTATCAAATTTTGTCATTGTAGTAATAATACCTGATGAAAACGCTCATTTTTCATTCTGTTCTACCCAATGATTGCAGACGGATTACACTGAAACAACCTGTGATGTGGACCAGGCCCGGTATCAGTTGCGTGACAAAATTCAGTCACTCTCATTGCAAAAAAGTGACATCGAGAGAGAAATCCAGTCACAGAGTGAAATACTTTCAATGAATGGCGGGATCGGTTTGAAAGGCAGTCTGCTGGACCCGGAAGGATACCCACGAAACGATATTGACATAGTCGCTGTGCGGACAGCCCGTAATCGGATTATCCGACTAAACAACGATCATCGGACTGTAATGATTGCTCTTGAGGATGCACTGCATCAAATGCATGGCCTTCTACGACAAGTTGGCTCGGACGAACGTGTCGAGCAGGACATGTGTCTAGACCATGAACATTCATATTCCGTCCCGCCATCCCAAACCGTATTAGCCCCATTCCTATTGATTGACGACGTTCGTCCCGGTTCCATGGCTGAACAGTCGGGTTTACAAGTTAACGATATCATATCCAGATTTGGTTCGGTCACCGCGGACAATTTTTCATCGCTTCAAGATATTTCCTCAGTGCTGCACAATACACCTCCCCAAGGTACAATCCCAGTCGTTGTGCACAGGAAGTCAATGCAGAATAAAACTTACCACATCGAGCTGATCAAACCGTCTGATGCCTCTGCTATTGGGCTGCATGTGATACCGTTACCAAAACCGTGGACTGCCGCGTCCTAACTTTGATAAATGAAATACTGCGGGCTTTGAATTAGTCCACGTCGTGAACAGCAAACTGCGAATACCTTACGTGGAAATAAACATACCGTCTTCTTTCCCACGCAGTTTGGTCGGAACAACTTTCCACAGCGCCCGCAGCATTCGCACTCTTGAACAAATACAGAATAATCAAGACTGTTCCAAGAAAACGTTTTCAACCAGTGATTATCCGTATAACTTCACTGTGCCTTACAGTGAACTACAAAACCAAACGAATCCCGTGTTAACAGTTTAAAGAAAGAAACGAGCTGAGGATGTTGAAGAAACCAAGTGGTATTTCTTACAGCTTCGTTACAGAGATGAAACAGCAAAAGCAATGCTGAGTTCCAGCCCCGGATGTCAAGCGCTATGGTGACCGTACCCGCAGGTATCTCAATCAGCTTGAAAAACTCGAGGCTGACGGCTTATGTTAAGGCTGTTGAAGATAAACATTCCACCATTCCATACAAATCTTCAAGCAGTGATAACACGATTATTGTTTCCAGTGTGGCAATTATTAGTTCTTTGCAGAACATATTATCAGCTCTATCAATAAAGGTTTGACTTTATTCTGTCTTACAGTTACAGCAACTTAGTTTCAAAATATTTTTGCAACAAGTAACTAACTAGTATATCAAATTAAGCAAATTGCAGTTTTTCAGAGATTGCTTTCCCAGGCAGAATTAGTAATCTGGCGGATCAATTCAACTTTGTGCTCTCCGGTATACACATATAGAATGCTGTAGCCAAGAATATAGTGAAGCAGTGCCAATCAAGCCAAATTAACTGTACATTAAAATGTGACCTTGATACTGCTGAAATCAAAATTTTCAGTTTTAAATTAACCAACTTCGTAAAGATATAAATCTACCGGAGTCGAATCTGATTCAAACATTTAAGCAGACCAGGAATGTCTGCACAGACTGCTTACGTGTATGTCTGTTGCCAGCACAACCATGTGTTATCGATGGCTCTCAGGCACAACAAGGGGTGGCCAGCTCTTGGTTCGAGCAGCGAAGCCATATTAACGTTTGAACAATTCGGTAAGATTTTGCTGATTGTAACAGCAAGCATTACAGAGAACTTATTTACCCTCTCTCATTGCGCATTATATATTCGTTACATGTTGGATGATCACTCTTTTATTCTGATGAGTGTTCTGATTCCAGATTGCCAACTCCGGTTCGAGCAAATTCAATCTTTTATGTCTGAAAATGTTTTTTTTCTATAGCTATTGTATCGTCCATTGGTAACAGGTTGAACATGATTCTTGAAGTTATTCGGAGAAATACCCGATAACGTGTAATCTCTCACTCATCGTTTCAGTTTGTATATACTATTCAGTGCACTTTGTGAAAAAAATTTTGATGGACAAATCACCAAAGAAATGAACAAAGACTTTATTTCACGAAACAAGTGCAGGTCACTCAAATGACTGGCAACCTACGCTAAAAGAATCAGCAGTTTAACCAACCATGGAACATAACAAGCTCTGTGTGAACACGGACATTGGACGAACGGAAGAGCATGCGTGTAAACTCACAAATGCACGTCTGTGGTCTGTCCTCATTTATCACATTTTGCGCTATTTGCATCTCAACAACAAGTGGTAATTGTTCCTGTGTTGAATTATACTATAAGATTAAAAGCAGATGAGTGTCTTTTTGACCTCATAAATGATTGCAAGTATATTACTTACGCGAAGTGACACAAATGTATGTGTAATGGACTAAAGTTTCAATTTTTTAGTCAAAATAGATGGGCAAGCTAGCTCTGGTCACATACAGTCCATATTTTGCGTCTTCCACTCAGAATGTATCGAGACAGTCATCGCTCACAGAAACAAATTGTGATCCATTATTCCGTTTGCCACCTTCTACGAATGAAAACAAACTCGTTGTAATGCTGCCAACGTGCTTCCTCCTCTGTGTGTCCAAATTTGACTTCTGTATCCCCTGCGCTGGTTCCAGAGGCACAACTTGAAATAAGCTCGTAGCCCTTTTGGTACAAGTGATCAAATGCTTGTTCCAAAACAGTGTGCTTCAAGAAGAACCGGCTGGAGTAGGGACTTTCTGTATCCGGGTCTCGAGTCACATTGAGCGCATCACCGAACACTCGTCGACATTCTTGTGTTTGGCCAGCTACTAGAATTCGACCCAATTTACGGAATCTTAGATCTGTGGTGCCATCTCGTGGAGAACCGAAGGTGCCACGATACCCGATGGTAATACATGAGGACAATTGGGTATTCCACCTTGGATCAGTTGAAATTATGTCCTCCAGTTGACAAATCATATCATCTAGCCCGTAGAAAATAGCCTCTTCTTTTAGACGACTCAACTCTTTAAGATGTGTGGGCAGACTGGATTTTCCGTAGCGGCAATAATCCAAAACATAACGAAATAATTTTCCATCACGATCGATAAATAGACGGCCGCTTTGATCTTTCAACGGCTTATCACTCAACAATAATCGACTAAGGTAAGACGTAGGATAATGCTGTATAGTTTCTACAGTTGTGGCATAATGCATTCCTCCGACATTCAGCAGTAGTATCGAGTCCGACATTCTTATTCTCGAAAGCAGCTGCTCGATAAACACTGAGTTCTTCTGT
>STRG.37457.1
ACGAGCAGAGACTCTGTGACCTGAATCTCTTCTCGTTGGAAAGGAGGAGACGTCGAGGGGATCTCATAGAATCGTTCAAGGTAATGAAGGGCTTTTCTGGCCTTAGACCAGATAGTCTATTCCAAGTGGCCGTAGACTCCAGAACAAGAAGACACGAAAAGAAGTTGATAAAAGCCCGATCTAGGTTGATGGCTAGATCGCACTTCTTCAGCAACAGGGTTGTGAACAGTTGGAACGGTCTGCCTGGTGAAATGGTAGATCTGCAGACAGTCCAATCCTTCAAATGTGCCCTTGATCGCAAGTGGTACGAGATCTTTCCTTGTAGTGTGCCTTGAGTACGTCAACTAGATGGATGACGGGTAGCGCTGTGGTCCTTCTGGAGTATGTTTTGATAGACTTTTTCGCTCATTGCATGCTGTCTCAGTGAACGCTCACGATGCATAATGTCTCTCGCACTTGATGTGCAAAGAGGTTTTCCTTTCCCCCCTCATTTTTAGCGGGGTTTCGACGAAATACACTCGGCAGTGGTGGGTGCATAACTGGTGTGCATACCATCGAAGGAATTCTGGACGCTCGATTGACCGTGTCCATTACCTGTCCTGTGCAAACTGAACTGAACTGAGCTGAACTGATATATTCTGGGAGAAGAAGCAACGCGCTTCCGCGATGAACATCGTTCATCTACACTGGATTTGCTGGTAAACAGATGTTAATCTGACATCACCTCTTTGATGATAAATGAACCATTGGGGAAGGGTGATCATGGAATCCTGCGTGCGATGTTCACTGTAAGGCACAACAAACCAGGATCTAGGTTGATTCGGAACTACGCTAGAGTGGATGAGGATTAATCAGGGTAGGGGCACGCGGCATATGTTTGTGCCCGGAAGTCCTGGAGCCATCTGTGGAGGCTAGATGGAGGGCATTAAAAATCGGGCTAATAAGCTTGACAGACCAGTTTGCTGCGTTAACACAGCAAAGAAATAGGAGCCTGCCGCCTTGGTGGAAGCCAAAGATTGCAAGAGCATTAACTGTTCGTAGAAGGCTATGGGCTCATTACAAACTTTACAGCACGCTCTACTTATGGGACGCTTACCAGACAGCCAGAAACAGGTCCCAAACCCCTCAACGAAAAGCAAGTTACGGTTATAAGAGATTCGCCAACAATGTGAGAGCAGACCCTAGGAAGCCCTTCGCTTATGTGCAGTCTAAGAAAACGACACGTGAGAGCGTAGGTACCTTAAAAATGCCAGACAGAAGCATTGCTCTTGATGCTAAAGACAAGGTGGAAACCTTACTTGCGTTTTTCAAGAGCGTGTATCGTCAGGACCCGATGCTCAGTGCGGCGGGATCAGATTTAGGGAGTACGCCAATGCTTCAGGAGCTTACTGTAAGTGAAGACGAGGTGCTCCACGAACTCAAATCTTTGTGCAAGCACGAAGCAGCCGGACCGGATACAGTCCACCCGGCGATTGTTCGGCCTCTTTCCGATATCTTATCGGGCTATTACCCAGCTGTACGAAACGTCTCTAAGGGAGGGTGAGGTGCCAGAGGATTGGCGTAAGTCCATTGTCGTAGCGAAACATGAGGCAGGATCCGGGCAAAAGGCGGGGAATTATAGACCGGTCAGCTTGACATCAGTGTTGTGCAAGTGCTTAGAACGTAAAATCAGAAAGTAGTTGTGCCTGCATCTGGTTAATACCTACCTACTGAGACCTGCACAACATGGGTTTGTTAACAAAACATCGTATTTGACAAACCTGCTGATGCTCTTAGACGAGACCACAAGACGAATGGGGAAAGGTACGACAGTGGAGGTTTGTTATTTGGATTTCAGTGAGGCTTTTGACTCTGTGAGTCATCTACTGCTGGACTATAAGTTGCAAACCTTAGGGATAATTGGGACAGCAAGTGATTCGGTAGCGCACTATCCAGGGAGTCGTAGTTTCTGTGTCAAGGTGGGCGATTATCTATCGAGGCCGGAGCAAGTTGCCAGTGGTGTGCCACTGGATTCAGTGATGGGGCATTTGTTCTCCTTCCTGTACATAAATAACCTAGCGGAAGAATTGAGTAACTCGTGTTTTATCTTTGCAGCTGATGTGAAGATAGCGGGGAGCGATTTGGCACAGGATATAAATGCTGTGCTCTGATGGGCAGAACGATGGGATTTACCACTGAATCTCACCAAATGCCAAATCCTGATCACTAACATAGACGAAACGAACAGTATTCCGTTTCAAAGAGTGTCGGAGGTAAAAAAACCTAGGTGCGAAAGTCACACAGGACTTGAAGTTTTCAAGGAAGTGCCAGAGAGCTGCAGAGATGGCCAGAGGGGTATTAACTAGGGTGTGCAGTACTATCACATGCGAAAAAACAACTCTTCATCCTGTTTCACAAGGCTTTGGTGTGACCTCTTCCGCAGTGTTGTGTGCAGGCATGGACTTCCTATTATCACAAGGATAAAGAGTGCTTGGAAGAGGGTGCAGCGACTTGGAACTAGAATGATCACTGGTCAGAAGGGGAAATCTTACGCCCAGCGTCTAGAGTGCCGTAAAGGCCGAGGTGACCCAATAGAAGCGTTGAAGATTACAAAGGGTCTATCGGGTATAGACATGGGTGACTTGTTCGTTTCTGCCCTTGAGTGCGGCACCAGGGGACATAGTCTTAAGCTACAGAGGGCACAATTAAGGCTGGACGCATGAGATAAATTTTCTACAAATAGGGTTGTACCTACGTGGAATAGACTGTCATAGGATGCTGTTAGATGTAGCAATGTACCAAATTTCAAGAAAGCCCTAGCTGTGTGAACGGGGGTTGAGGTAATGAGCCCTTGGTATTTTTGGCAATGAACTTATGTCTGTGAAGATGATACTGCTTCGCAAATTCTGCCTTCCAGACAAAACATTCAACGCGCAGCGTTGGGAGCCAAGGAAGCTCGCCAGCAACACAACGATCTGGACGCACGATTGGTCTCGGCCACTCTCGTCCTGTACAAACTGAACTGAACTGAACTGACCCTTCTCTTTGGCTGACTCATCTGGAAGCACAGTTTGCTGCTTCCAGAATCACCTCCCAGAAGCAGAAGTATGTGCATCTCGCTGCTAAATGTCCTTTAAATATCCTTGAATTTGTCGAGGACGTCATCTCCAGTCTACCCGCAGACAAGCCTTATGGCGTGCCTTGCCAGGCTATCCTAGGGCGCACCGGCGTTTCCAGCTCAAACCGTCTTCGTCAGCTCACCCTCGCGCTTCTCGTAGATGAAGCGTCATTGGACAAGCTGGCTTCGGCAGCGGGACGTTTTATGGAAACCGTCTCCGCCCGAATCAGCCGGTGCGTTCGTCCGTCTGCAGCCACCACGGACTCAGCTTTGGCAGATATAGCTGCACAATTTAGTGCCCTTCGGGCGCACGTGACCGCTATTCAGTCGTCACGTTCGATACGTCGTAGCTGCTCCCTGACCTTCACTCGCTGTCATGTTGCCGCTCGTGGTCCTCCCAGGCCAGCCTCTTCCGATGCTTACACTGGGGTATGGTGTTGGTATCATCGCCAGTATCGTGCAAGCGCCCGGAAGTGCGTGCCCCCGTGCACGTTCCACGACTACCAGGGAAACTCACCGGCCGACGAGTAGGTACGGCAGCGCTCGTTGGCCTCCCGTCTTTTCTTTATGAAAGACCACATTTTACAGCGTCAGTTTTTAATCAACACTGGCGCACGGATCAGTGTCATTCCCCCTAACCCCTCTGAGCGTCAGAATAGTAACATTTGAGAGCTTCAGGCTGCTAACGGGTCCCGTATATCGACTTTTGGTACCAAGTGCCTCAAATTAGATCTTGGCTTGCGTCGCCTTTTTCATTGGACTTTTGTTATTGCAGATCTGTCCTAGCCCATCGTAGGTGTTGATTTTTTGCATCCTTTTATCCTTTCGCTACATCCGGATTCTCGTAAGTAACCGACCCTGTGACTCATCGTGCTGTTGTTGGGTCTGTGTGCTTGGCCAACGTTGTTCGTCCGTCCGTAGTTTTTGACGTCAATGACACCTTCGCCAAAATCCTGGCTGAGTTCCCGTCTCTCACCAGGCCTGTAAACCACTTACCCGTGGTGTGCTCGGCGGCCACACATCACATCAGCACCACGGGACCTCCCGTTTTCGCCCGTCATCGTCGCCTGGCCCCAGACAAACTCGCCGTAAATTCCAGCAGATGATGAACCTCGGCATTGTCCACCCCTCTTATAGCCCATGGGCCTCTCCATTGCATATGATGCTGAAGAAAACTTCAGACGACTGGCGTCCGTGTGGTGATTATCGCTGCCTCAATCAAGTTACAAGACCGGATCGTTATCCTGTGCCCCACATTCATGACATCGTGTCTGTTCAGGCTGCATCCAACATCTTCAGCAAAATTGACCTCGTTCGAGCCTATCATCGAATTCCGGTCGCTGAAGAGGACATTCCAAAACCGCTGTCACCACTCCGTTTGGTCTGTTTGAGTTTCGTCGCATGCCATTTGGCCTGCGCAACGCGTCCCAAACATTCCAGCGGCTTATTGACGGTGTTACCCGCGGGCTACCCTTCGTTCACCCTTACATCGATGACATCCTTGTCGCCAGCCCTATTGTCGCCGAACATCAGCTGCATCTTCGACAGCTCTTCCAAAGGCTAACAGAGCACGGTGTCACCATCAACGCCGCTAAGACCGAAGTAAGGAAGCCATAATTGCTCTTCCTCGGTCGCATCTTCGACGCCAACGGCATCCGTCCGGCTGAAACCAAGGCCAATGATATTGCTGAATTTCCATTACCGACATCCTTCAAACAGCTCAAACGTTTCAATGGTTGTGTTGGTTATTATCGCCGGTTCATTCCACACTGCGCCACGTTGATGCAACCGCTCATCGACCTTTTGCGGGGTAAACAACGAAACCTCATCTAGACCGATCAAGCCAAGGAGGCGTTTTCTCGGCTCAAACAGGCCTTGGTGTCTGCGGTTCTTCTTCGTTATCCGGATCCCCATACTCCCGTTAATATCGCTGTTGATACTTCCGATATTGCAATAGGCTTCGTCCTACTGCAGGCTGTGGACGGCGCTTGGGAGCCGCTGGTCTTTCACTCACACCGTCTGTCTTCTACAGAATCCAAACATAGGGTGTTTGGTCGTGGATTACTTGCCGTCTACACCGCCATCCGTCACTTTCGCCACGCCATGGAAGGACGGGAATTCAACATTTTCACGGATCACAAGCCATTACTCTATGCTTATCGGAACGCTTCGGGTCGTCATTCTCCTCGAGAAATTCGCC
>STRG.7959.2
CTTTCCACAGCGAACATTGCAAACAAAGAAAGTTACCTGGGGGCATTCAGAATATGCGCCAACTGTCGTAGCCTGGTGGGTTTGAGCATTCGATCTAATGGCTGGAATCGTGTACAAAAAACCTGAGGCCTACTTCAGTATCACTAATACGACTTTCTCACCAAATTCGAACAGAGATTTAAAGACATCAGTGTTCAGATACCGCCGGTCTTCGTGTGTCTTCTGCCCGTAGTAGCTGAGCTTCTGAGTTGTACAGATGAATTCGCCCAGCTACTACAGTACGTACCGAATGCTTCTGGCGACGAACCGTGGTCGCGTCGACGGCACAGATGGTTGAGGTTTATAAAATCCAAAGGCTCGTTCGAGAAGCACGACTATACATTATTCGATATCTAACCTACGAGTGAAACAGCTGCCTAGATAACAGAACTCATCTACTTGATTCATTGTCTTCCCTGAGACGACAGGGCTGCGATATATCAACATAGTTCCGAAACAGGCTCTTCAACTTCGAAGACGGAAAATTCATCCCAGTTAGTACGGGGTAGTTATTCAAGCTGTTCAGAAGAACTCGGAATACCTGAATCTTCATTTAGAAGCACTATTTTGTCCACCAAATCGGCATCACACATTCACACGGGAGTAGTTTAGTACCCCTGTAATCACGTGAAGGTGGTCTTTTGGGTATTGATTTTAATAGGCAGACATAGAAAGAGCGTACCATTTCAGCAAAACAGATCTTGTAGTGGACTGAAATGAAGGATCATAATAATCCCGGACATCGCTCTCTCTACCGGCGTATAGATATTTAGTGGTGAGAAGGAATTCTTCTGGCTAGTTTGAGCCGGAGGCAGCTCAAGATAACTGTGCAGTTGACTGGGTCGAAAGTTGCTTCCAGATGAGGATAACAGAAAATATGAGCTTACGCAATGCTTGCCCCTGTTCTATTGAAAAGAAAAACTGTGGTCGGCACAAACACAGGGTTCAATCTAGGCACGGTTCTCGCGTGAGCTCTGCGTTAAATAAACGGCGGTGAATAGTGCCAGTTTCGCGATGCTCACCGAGCTGTTTTATTTGTGAGGCTTTCACAGGAATGTTTACCATCTTATAAATCAACGCCACCAATTTGAAGGGCCTCGGAAACTTGCTGTCTTGCCCATTTAAAACAAGGTGCCGTCAACTCCATCACCAAAACTGGGCTTCTGTCTTTAAAAATAGGAGAAAACCTATCCGTTTCACTGGCCTTATTTCGGCTGAGATAACCCATCTTGCAGTGAAACTCTGCATCAGACGGGTCATAGGTAGTTGCATGTAAGAATATGCTCACATGCTATTGAGTCATCCATAAATAAATAAATACTTTTTTACTCCTTTTTCATTATACAACAAAGTGCAGTGTTCCTGGAAGTAGCCACAGCCAATCAAAGGCCGATAACTGCGGTAATCGAACCCAGGTGGGCAAGTTATGGATTCTACGGTACTGACTGTTTGACCACCGCCGGATTAGAAACATGCACGAAATGTTCCACCGTACTTTCTACACGAATCCGTGAGTCACTGACCTCTGATGAACCTACGGACATCTGGTTTCCTAAAACTGGCGTTCCCAGTTTGTCGAGAATGATTGCGGATGTTGTCGAGCACTGTAAACTGCTCGGTGACATTTGTTAGTCTCTCAATCCGTTGGCCGGCATCATCATGCCTGTCACTCGAGGACTTGATGTGCGTGTGTATGATCGTGCAAATGTCGGTGTCGATATCACTAATAACGTGTAAGATTATCTAACTTAGCTGCATACACACGCACGCGCATCTATTCAGTATGTTCTGGGACTCGTCGGTAGGGAAGTCCGTTACCCTATGTGCCAGTGAACAAAAATTGGAGACAGCCAACCTTGGAGGAAGCTCCGGACTGAGAATTTCCCCCTTCCCGTTAGAGATCAAGCGCAGCTCGTTGCACCCATTTCGAATTGGGGACCTAAGAAAAGAAGTTTCCAGCAAGAGATTTGTGGCTGATCGAAACTTCGTAGCTTCCCATACCACAAAATGGGCTTTTCATTGTGAACCCAAACCAGTACTTCTGGTTCCAAAGTCATTTAAGGGAACGTGATGGTTTATAGTACACAGCCGGTTGTTACGCTTTAGATGGTGTGACTGGGAAACTGTCATGTTTGTCCCGTTCGTACCAGTAAGCAAATAGATACGAAATTTTGTAGAACGCCGCTAGCTGAGTGATGTCAGGTTAGACAATTGGATCATGCTACTGATTGCTCGCACTAGGTAAAGTGTGATTTGTATCGTTTTTGATAAAAGCCATTTTCGGAAGTGAACGAACGAGATAGTTACCACGACTAAGACTGGACAACGCCAACAGAAGAGGCACACCCTGTTGTACGTGTTCAGACCCCCGCAACAATGACGGTGATATTTTTTCTCTATTGTAAGATATTATACTCATAAGTAGTTTTGTCAGAAAAGACACTAATCATAAGGGTGGTTTTACACTTTTGAAGTGGGCCAATCTGTTGCCTACCACCACTCGTTGAAAAACATCGAAAACACCACGTGTCCACAATTTCACCTCCTCAAGCATGCTCCAGCAATAGTCTGAGACAAAGCAAGATGGCAGCACCACTAAGCAATCCATCTCACACGGCCAGGCGCATTGTTTTTTCTCAATATTTTACAAGAACTCATTGAGGCCCTCAGGAGTGTATAATATGGTTCAACAATCAAGCCAGTTGTTTCCAAAATGACTAATATCCTTTAACGTAACAAATCATCAACGTTCTTCACTCATTGGATCCGGAAGGACAAATTCGGAAGCCAGGGTCAATACCAGTTTCTTCGCACAACTAATCTGGACATCAAGTTCGGTATGAATAGACAGACTTGCGCAAGACGGGTCCTGGTCATAATCGGCTGTGAACGGCCATTTATGATCAACACCCAAGGATGCACCCCGTCATCGTAAAATCGACACTGTTATCGCAAATAATAAACTTCTTGGTGAAATTGATTTCCACTCATGGAATGCCATCGAGAATTTCGAGACAGTCGCAAGGTCTCGTAAACCTGCAGAAAGATACTACATATAGTGTTATTGTACATTGGTCTCTCCAAACAGAACGGCACGTCTTGATGGTGACTTGAATTTCTCGTCGCAGTGTATCAAGCTGCAAATCGTCACCAGGAGTGCGCATGGCATCCATGTTTACTGATCAATACTGATTGATGTGAGTTGATGGGTTGTCTTTAACTTTCAGCTAACTCGTTCTGAAAGGCTGTTGGACGCAGTTTATTATAGCATAGTAATCACTGAAACGTGTTTCCTGGTTACATGTGAAAGCATATGGGCAGCTGAACGCATACTAAAACATGATTGGTGTCAACATGGGTGGTCCACTAAAAACGGAAATTTTTTAAAATTTAATCCACTGTGTGAAGTAGCCCATCAACATGAAGAGGTAGAGTATCAGTGACTGGGTTGTCTAAAGTTCTTAATTAAAGGAACATGCAGTTACCACCCAAGCAGAACAATACCCAACGCGGTTGGGCTAATGTTGGACTAAGAAAAACCAAATGTTGCCAAGTATTTCTTCAATCTTAGTTCATGGTAGATAGTTACTCCCGGTGTCCATGCTGTTGGAGTAAAGCCACAACAGTTTAGCCAACGGCAGATTTGGGGCCTATGGATCTTTCAAGTAGCAGTCTACTTACTACCAGCGCTCCGAAGTCGATCATCCATGCAGCTGGTCGAGAAATACAGCTTGGAAAAACCGTGTGTGCCGCAGGTTCGGGAGTGTGCAAAGAAATGCCATTCAAAACAGGCTCATTATTACCGTCAAGGAAGCTGTTCGTTCCATCTCAAGGTCTGCAGAAGAACCGGTGTTTGTCGTTAAAAGACATAGAGCATTCGTTTATCAATGCTGGAAATCAAGGCATGCAAAATGAGAATGCAGATCCAGTGATCACGTAACACAAGAACTGTGGAAGTCTTCTGAACATTCTGAATGAAGCAGTCCTCGAACGGCAAGTTTGTACAGGCTTTCAGTATGCCATTTTTATAATAAACTTGGTGATTTTCACAAACTGTTTTTCTAGTCAGTGACTAATTAGTGGTTTTGGTCGGAAGGATGAAAACTGGCAAACAAACTAAGAAGCGGGCAG
>STRG.32259.3
GTTCACTCCGCTCAAATTCTCCCGTTTTCACGCAATACCCACTCAGGTTGACAATGATCTATACACGCCGAACGTGGCAAGTCGTGGTCGTCCGGCTGGAATCTTACCCCGTTCCTATTACACTGGTTGTAGTTGACCGGATTCGAGATCGAGATACGCATTGAAACGGTTACCCGCGCTCTCGATTGCATCTTCGCTCTCTGTTGATCTATCTATCTGTCTGTCTGTCTACCTCTCTCTCACACACTCCACACTGGTGTTCATTGTCCCGTTTTGTCCCACGGGCTGTGATGGTCGTACGTGGGTACACCAACACACATTCCCTTGCTCGCCCGCTCATCTACATAGCGTGCCCGGCCGCCAATGCGTCGTTATCCGCCCACACTGATCCCGGATTTGCTTAGTCTGCCCACGGTGGTGCCGACTTCTGCCGGTCTGATCCGTCGTACAACCGGTCCCGGAGGTTTATTTGCCGATTTGTCTACTCCATCCGATGCGTTGCTCGCACTGAGCTCTGCAACCGGGGATGCAAAATTGAGCCCGATTCAGGGTTTCCGTGTGAAAGTGAGCAATCTCCAACCGACCGTCACATTAGACGACGTGTATGAACTGTTCAGTAGTGTGGGCAGTATGCGCCTGTGCAATCTTATCCGACCTGGTCAGGCAGAAGTCGTGTACAATGAGGCCTCCGATGCCCGAGAATCAGTGCGACGTTATCACGGTCGTGAATTGGATCAGAAACCGATGCATGTGCAACTCATGACCCCGGTACCCGATCGGGTGGGAACCGTGGCTCCGAGTACGACTCGGTTCGCTGCACGTCTCGGCCCGTCCGTGGGTGCGAATCTGTACCAGTCCGATAAACCGTTGCCTCAGTCTCGCAAGCCCGGGCCGCGTGCAATCAGTAGTACATCTGAGGTGGATATCAGTGTAATACGCAAAGCGTTATTCAACGTGGCTACCGGTTCAGGACCTCAAAGGCCGGTGGATTTCAATGTGAGTCTACGCTAGGTCCTGATTCTTCGGTCGATCCCCTTATCATGGTGTGTCGTCCCACTGTCGAATCATTGTACCACTAACTGTTTACATCACACACACACACACTTCTCATTACGACCCGGCTGGACCCGAATTTCCACGTACTGTGTCGTCTCCCATTACCGCTGTGAGTGGTGGATAAACAACCCATTGTCCATCCTTAGACAACCGTTTCAGTCATTTTATGCTCACATAGTGTTCCTTTGGACAGTCGAAGATGGGAAATCCTATTCACTCCCACCCCTTACGTTTAGTTGTTTCACCCACCACATATTCCACATGTTCCAAGTTATATCTGTACACTTATCAGTTTCTCTACGTCTGACAAATTCACATTTGGTGACTGTTTTGAAACAAATAAATTAACCCTGTTTTACGTGTATTTGTTTCCTACACTATTTCAGTGTGGCAAAGCAGGCGGATTTTCCCTTTGAACGAACTCACGGTACGGTGTTCGGGCTTTCGAAGAGAAAGCTTTGTGGTTCGGTTATGTGTGCTGCCAGTTATCCCTACCAATACGTTTCCATTGTGTGCTAAGATTGGCTGCATGGAGTGACACACCGAAACCGATCTCTTTGTTCTTTAGACCGAATCATCCCAAGTTCTCATTTCACACGGTTTGTCTCCTGAGTTTATTGTGACTTCAAGTCAGCTCAAATCAGAAGTTGCTTTATGCACTTAAACGGATAAATTTTCGGCCTTGTACACCATTTTTGTAAATAAAATAATGCAGTGTG
>STRG.79310.1
AAACAGGTCTTCTTATCCGGGATTTTCTTGTTCAGCGGAGGCATCTGCAACTGAGATGGGAACCGTTCAATCTCACCGGCGTCATCAACCAGGCGGCCCCGGCCGTGGAGACGCAGTGAGGGTCGGTATGGAGAGGGAAGACAGAAGAGGGCATGCACTTATCATGCCGTCTAATGTCAGGAGTCTGTTGAACAAGTGTGATGAGCTCGAGGCATGGGTGGTTCAGCACTCGCCAACATTGGTCGCCTTGACGGAGACGTGGCTTACCGGTGGGGTGCAAGATTCGGAAGTGGCTATCCCAGGATACACATTTTACCGTGCTGATAGGAACCAAGCTAGGGGAGGAGGCGGCGTGGAGATGTACATTCGAGCTGACTTCCCTTCGCTGCAGCTGGATCGCCTGATAGACCCGGAAGGCTTTGAAGAACCTCTATGGTGTAGCGTGAAGTTGACACCCAGTGGATTTGAGTCTGTCGGAGTCATTTATCGGTCACCAGAAGCAGATCCCC
>STRG.56610.4
AATAGAACTAGGAACTGTCCAGGTATTCAAAGGGGCCCAGATCGTAAGTGGAACGAAATCATTTCTGACAGTGAGCCGGAAGCATGTCTTTAGACAGATGGTTGTGAACACTGGGGTCCGTGTGATATGTTCCATTATTGAAGGTTTCCGCTTGTTGCTTAATGACTCAGTGAACACTCACAATGCATAATGTCTTTCGCAGTTGATGTGCGATGAGGTTTTACGTTTTCCTCCTATTCTTAGCGGATATTCGACGAAATAAACTACCCAGTGGTGGTGGCCAACCAAGTGTGCATACCACCGAAGGAATTCTGGACACTCCATTGGCCGTGGTCATTACCTGTCCTGTGCAAATTGAACCGAAAAGTCATTGGAATCTGGGGATTAGTGGTGTGCAAAAGCTTGAGAGATGGACACTTGGGGTACTTAGGAAGCACAAGATCTGAAGGATTACCACAAATCCACTAGGCGCTATGTAGTCGTTTATTTTTGCCCATCATTGAACACTCGGGCCCATACCTCATCCAGGCGGTGCTTCCCTGAAAGCGCACAGCCCGTTCGTAACATCGGTTTGCGATAAGCTCTCGACCGGTTTGTTTGGAAGCCATTTTCCACAGATCAGAAATGAATTGATACGGAGTAAATCGATGATCGGTGTAATGTACACCGTTTAATGAACATTTTATTTCAAAATATTCATTTGGATACACTGAAATGCCCTTGAATACCAAGTTACATATCATTTTGTTTCATTCACCTGAAATGGACAAAATGGGGGGAATGATTAAGGATGCACAATTTGGAGGATAAAAGTGGTCAAGGAGAAACGTACTCTGGGAGAAGTAACATAAATTAACAAACCATATCACGTACCTCACACGACTGGCGAAAACCGCTCAGAAATCACCCAAAAGCTGATCATTGCAATAGCGAAAACCGACCAAAAGCCGATCGGTTTCGGAGCGGTTTTGCTGCAAGGGTGAACTCAGCCATTGTGGTTGCTTCGACTACTTTTTGTGGAAGTGTATCCCAGTATTTTACCACACGCTGCGTGAAGAACTTTTCGTGACTTCCCGAGGCTTCCTATCCCAACGGTGGACCCCACAAATTCAGTCAACAAGAGAAAAGACCGGTAGAGTTTGAGGTGTATTGTCAGTCCAATTGAACTGACAGATCTGGGGAGGCTAGCTAGCTAGAGTCGAACCAATGAGTCAGTGATGCATCACGATTCATGAGGCCTAGCCGGAAAACACCAGGTTCACCTAAACAAACATCACTCAAACAATCAGCCTCTTACTTGGGGTGAATGTAATTAATGTTACGAATGTGTGTGGAGTCACCGATCCGTGACGTGTGTTGCAGCGGGATGAGTGAAAGTCACCCAAGCAAGTTCGGCATTCCATGAAGAAGCTGTCTGTGACTTAATTGTGGTGGTGGATGATTTGCGCCTGATTCTGAGCCGCTTCTGAAATCAAGTAACCTAGTAATCCTAGTCGCAAATATTACTGGTAACTGATTACCTGGTGCTGAATCTAGATGAGCTCTTGGGGAGCATCTAAGTTTCAAGTGCGATCAAAACTCACTGGCTGGAAGAAATGATTTAAAGATTTTGATTCTTGTGTCTCCGAAGAGCCGCTGAAAACTGGACACAGAGTCGAGTTCGTGGCCTATTCTTGAAGGCGTGTCCTCGAGGCCGCAAGCTTTGCGGTTCCTTCCCAGCTGCAGAACGGCATAAACGCGAGTGCCAAAATCGACCCAGCCTGCTAGGACCTTATACACCGCCATGAGATTGCCACGCCTCCTTTTCATGAAGAACAAGTTGATGTTCCGTAGGTGTTCCTCATGATTTCTACCCAAGCAGCATACCCATACGGGGCCCGTACGGGCGAACTATGGAAAAATTGTAAGCACTAACATTCCAGTGTTTGGGCAGCGATACCAGGGCCCTTGTGGGCATGCCTACAATTCGGGAATAAAGCGCGCGAGATATTAGTGCCCTCTTTGCGGCTTTCAGATGAAACTTTTTGTTGCTTTGCGCATTAGTACTCCGGATACCAGGTACTAACTAGATCCCAAGAATGGCCTAAGAAATGGGCAACAAGCCAAAAGTTGCGACAGTTGCCAGAAGACGGTGAAAGTCAGCGGGATAGTTGAAGGATGGTTTGTATTGAAATAATGTCGGTAACGTTTACGTAATGGAGCGACGTCGGACACGATGCTAGCTAAGGGTTCAACCGTCGGCAAGCAGAGCAGTCAGAAGTGTTTTTCAATTGGCGGAAGCCAATTTTCCTTACAGCAAGTAGACAAACAACGAGTAGCCCTGTGGCAGCGAACATTCAAACTGCCTAGAGCTAGGTACTAATTAGTTATGTTTGTGTGTAGTAATTTTTGGTCACGAATCTACACATTCAAACTCAATCATATCCAGCTTAAACCTATGCCAGTCTCCCTATTCTATCGTCTTAAACCACTCCCTTGCCTAATATGTTCAAAGATAATAATTTGTAAAAAATGCACATAAATTATGGAAGTTTACGACTTAAGCTTGTATGCAAATGCGATATGTTCATTCTTATTTTTTCAGTTGATTGGTGGTGTATTTTCGTCCGGTACACGCTGTCGGAATCTGCAAAGGATTTTCAAGCGAATTGCCCAGTATACATATGTGTAGTTACAGGCCGAAAATACACCACTAACCAACTGAACAAGCAAGAATGAACATACCGTATTCGTTAATAAGGGTAATTCGTAAATTTGCATAATTTATGTAAGTTTTCCCTAAATTATGTTCTTTTCGAACACAATAGACAAAATAGTGGGTTTGAACTACGGAATAGGGAGATTTGTGTAGATGTATTTCAATAAAGCAACAGAAAGTTTCATTCGAAGGCCGTAAAGAGGACACTAGTTGCCTGCGCGTTTTCCCCCTGAAGTATGGACATGCTCACATGGGCCTCGGTATCGCTGCCCAAACATCGTAATGATATTGCCCACAGTTTGCCCATACGAAGCCCTTGTAAGTTGTATTCTTCGAAAGTTACTGAGAGTGCGATGCATTGTCTGGTGTATAGTGCAGGTGTATAAGACTGATGATAGAGGGCACTCTTTGCGGACGCCGGAGTCGAATGGGAACTCTGGAGACTCTTTGCCGTAGGTGCGTACGCGCGCCGAGCAGTACGACCCTAGCAATGATATACTTTTTGGGTATCCCGTCGCTCTGCAGTACGCTCCAGAGTAATTGTCTGTTAACGGAGTCGAATGCTGCCCGTAAGTCAATGAGGCACGCTTTGGTGAGTTGCTGAAACTTAGAACGATGTTTTAGAATTTGCCTAGCGTAAAAATCCAGCCAATAAGGCCTCGTCCTCGACAAAAACCACGCCTACTTTTACTTTTCTGCGACTATCTCCTGGAGGATAAGTCGGCTCCATGAATATCTCGTATCATGGCTGACCATGCGGTGCAGATCGCAATCCACTTTTTCTTCCATTGGCGGGTACCATAGACTGACCGTAAGCCTAGACGCTCTGCATCCTTCTCGACAGTTTCGATCCAAGTTTTGAGCTAGCCATCACGGCGACAGCGTCATCCAGAGCGGGGTTCGGGACGGAGTGTTTGTTTGGTTAGTTCCGTCTCGTGACGCCGTAGGATATGACCTAGCCACCGCAGTCGACGACCCTGGAGAAAGTCGGAGAGTTTGTCAGTTTCTCAGCACCTTTTCCTAACTTCGTCGTCGGATACTCTGTCGCACCAATTTGTCTTCGAAATAAGTCACAGACACTAGTGATCAAATACCTCCAACTTTCTAGTATCCTCGGCTCTTAAGGGCCAGGTTTCGCAGCCGTAGCTGAGTACGGGGCGTATAGCGGCACGGCACCTTGGTCCGAAGGCTGATTTCACTGCGGGTCCACAACGCTCATCGTAGCTGGAGAAATGTTTTCTTGATGTTGTCTATCCGGAGTATTGATTCATCCTTTACCTGACCGTTCGGAAATAGTGTAGAGCCTAGGTACTTGGATGACAGAACACATTCGATCTGTTGGTCATTGACGGACAGCTGTTGAGATGTTGGCCCTGGCCCGATGGACTTTGAGAAGAAATTGGTTCGGTCGAGGACTGTTTGGAGCGTGACGGGAGACTCCGCTAACACAACAATGTCATCCGCGAACTCTAGGTCCGAGATGTACATCTCCTGACTCAGTTGGATAACGGAATAATCAGTCAGTGCCTGTCTCATTGTCCAGTCGATCGCGTAGTTGAACAGCACTGGTGAAAGAGGACAGCCCTGTCGGATGCCCGTATTAAGCGACAAACAACCCGAGCTATTTTCTTGCTCGCAGTCGTATCATTCCACCCCTTGGGGCCAGTTTTTATACGTCTGGACGAACAAGGTGCATCTGAACCACTCGCTTCTATTGGCCTTGCTAGATTCAGTAGCCACGTTTGAAGTCTGTGCCTGCAGCTTGGAGTGTTGGACTGTGCGTGAGGTTGTTGGAAAAACGGGCCTACTAATTGCCATTGCCGCGAACGGGATCCGGGGCTTGTTGTTCACCTGTCGTGATGCTTACGGAAACCCATGCACCCCGTTGTATCGTTATCTGAAAGGTCGAACTAGCGCTATGTGGGTTGGAATCACGTGGGGTATGCAGATCATTGCCGCGTTTCTCGCACTACATGTGGCTCAAATCTGGTGGTCATTTCGCCCAACCATTTATCATGCTTCACGGTACAAATTGGCGCTTGAAATATCTTCTGCGCGCTTCTCATCGGTGTGGCCAAAACCGAACAGTTTTCAATCGGATTTGCGGGTTTCTACTTGGCTTGGCTTCCTGATTGAGACTACAGGAGTTTTTGTGGACTTTGCGCTAGCCAGTGTGTTTGCGTGCGCTATTGGTCGATGGAACAAGCATCATCAAAATTCGGTTTTCTGCTCAGCAGTTGCATGCTCCGACACTTCGTTTCTGTCAAACCGGGACGCAAGTGACGAGTGCCGCGCAGATTATCACGCGCTGCTGACTCCGTCTAGGCTGCAGTTTTGGAGCTCTTTTGCCTTACGTTTGAGCATCAGTTTGTTTCTTACCGCCAAATGGATTGGATTAACTGGTTTGTACGTGAATCCAGCCAACGCGTTCATTCAATCCTGGGGTTTGGGCGATGTTTCGTCTTGGTCGCATATATGTGTCTATTGGCTGGGTCCATTTTGTGGCGTTTGGCTCTCCACGCAGTTTGAACGTTGGCTGACTCAATTTATGCCAGAAGGCTCCGATTCCGTAATTTCCCAGTTACCGAAGACGCCACGTGTGGCGACATTAGCAACCCAAACTGTCCAGGAGACTGCAGACTTGACAGAAACCAACTCAGAGACTAGTACTTCTCGGCGCGGTTTATCCAGTGCACAGTGGTTTCAAAACGTGAGACTCCGTTGCCTATTTTCGCCTATTTTCGATCCGCATTCAGCGGAGCGGGAGACTTCACCAGATGTCACTGTCAATGGCTTTAATCTTGTATCTCGTTTCACCCGGTCTACTGATGCGATTAGATGACTCATCCGCACCTATGTGCGAGGACTGTTCTATTTTTATTTTCTGAGACTATCACCTTTTGTTATCCACATCTTACAGTCATACGTATTGAAAACCTAATTGTTGCTGCAACATGCCTATTATTCAGGGATCCGAATGAAACATTTCTTTGTATTTTCGTTCCCAAAACCATCGAAATGCTTTTCGAGAGTGAAGTAAATACCCTCACACATTCACCTGTTGTGGTGTGTTTCACCGAGTTTTTTTATGTCACGTTTTCTCCGGGTGGGATATCTTTTACCCGTCCCATTTTATGGTCGTTGCTATTTTGTTATTTT
>STRG.41138.5
CCATGTGGGTTTTTCCATTTATCGCAACAAATTGTTCTGCCCAGCGCTAGCCCAATACAGTGAAGTGCTTACCCAACGTGAGCTCATCATAGCCCAGCGTAACGATGGGCAATGTACTGCTTGGGATCCCATGCAGTACGAGTGTCCCCTAAGCGTCACCCGAGAGTCCTCTGAGTGCCCCTCAACCGAACCACGAGTGACCCCAATGAAACATAAAAAGGGACACTCAGGGGAATTCCGATAAATAATCGTTGGAACGCGTCTCTAGGTTCCCCCATTATCGTAATGCCTTCAGATCTACCTAAATAACGGTTTTCCGTTGTTCGGGCATGCTTTACCAGTCAGAATAGCCTGCTTAATTTATAACTATGGGAACACCTCCGAACTGACTTTTCCTATTTCTGAGAATTCTACGCAGTTAAAGGGACTCTAATGAGCATGGTTATAACTCCTCCGTTTCCTCTAATTTACAAGTAATAAAGTAGAACTAATGAATCCGATTATTTAGTAACAAAATCTATTATTAGAAAGTGTTTACCGATGAACTGATTCGTTAACAACTAGTATGTTTTTGTTATTTTCTTCCCTAAATGAAACATAAATGCACATATTAGGCTTATTACAATAACTATAATTCTTTTTAGTGGTGAAATCAAAAATTGTTCATATGTTAACATATAATAAGCCAGTAAATAGTTTTAGTTAGTACAATAGTCTCAAAATAGTTCACAGAATAGTCCCGTTTGAACCTCTGTGACCTTTTGTGGCTACATCGGCGCACATCAAGAAAGCAGTAGTTTATACTTATCGCTTCTGCACTTATGAGAAATATACTGCATTAATTCATCTTTGAATGTCAGATCAATAAATTTTACCAATTTATGTTTGAAAAAGAACTTAATGTTTGAACCCCCTCAAGAACTACATGGAAAGCTCCAAGTACTTACAAATGCTAAATATCTTTATAGTTGATAGTATTGTACAAGGAAGTTTATGTTTACTACCATGTTGTAGACCATAATAAAAATAGCTGGAAAAACTCCCTACGTTTTATTTTATAATAGAAACAGCTCAAAACATCCTCGAATGAACTCATCTTGGGCTAAATGCTCTCCAAATTTGTTGGTCGCAACAACTTATTGAGATATCGCGTGGGGGACTTTTATGGGACTATTTTAAAATAGTCTGGTAAAAGTTGGATAATTTTCCAGTTTCTTTAAATGTGATCCAATACAAGGAGTTGTACTTTGACTTCTTTGTAAAATACTATGGTTTGTAAGGACGTTCGGCACCGGGAATTACGTGGACCATGTCAAGTAACTCTTGTAGATGCTTACAAACCATGTTCCTTTCTCAAACGGAAACAGATAAATGGTAGTAAACTAACATTCTAAGATGAAGTAACCCTGTTGACACCAAATAGGTAAGAAACGGAAATGCGTCTGAAATTTTCAGTATAGAAATCTGGCTTGATTTCAGAGATATTGTCTCTAGGAAATTGGAAATTCATCCAAAATTAGAGCATCAACCATCATGCAGCTCCAAAGATCAAAGATGCTAAGGATATTAAAGAACTTCACCTCAATAATCACTGAGGTAGTAGATGCACGAATGCTTCCTGGCTCGCTCGCATACTCTTTTGTACCCCGAGCCGCCCCTTCCTTCGGTAAATGGCCCTATCGTGGTTGACTACTGACTGAATACGACCTTATGTACTGTGCTGGGGAGTATATCTTACCGGAATTTAAAATTAAAGAATATCTTTGGTTTATAGCTCTCCGTGTTTTCTATATCTTTAAAAATGGTCCCAAAAAGTAGCTGAGATGTTTCAAACGGGACTAGTTTGGGACTTATTCAGGACCATTTTTGGTCAATTACGCTGACTGAGTGCTTGGACTGTACTCACTCCCCAAGCATCTCATTGTACAAGGGCCTTTGGAAAGTGTGGGCAACTTTCAGCGGAAACATCTATAACAGACGGTCCGTAAATGATAACACGGTTAATCGATGACTTCCAGGAAAATGTAGTTATATGACTTTCATTGTTATTTCTAACTCAGGCAGCATAGGAAACACGCAGTGGCTCCTCGCGGACAACAAAACATAAAACTCACTTTAAAATGCAATAGCAAATCTAGAGGTTAAGTGTTCACTTTTTCTGGATAGGTTTGCTATTGGACTGATCTGTGCTTCTCAAAAACTCATCCAGTTCTGACATCAAGTCTTCCACTAACTATAACTTGTCTTGCACCGCAACCTGAATTATCATTCCGTGTAATCACGCGAGATGTCTTGAAGTCCGGAAAATTGTACGTTAAGCTCATCGAGGGGAGATATTCCCGTTACGGAAGGCCTCAATGACATATGGGAGAATCTCATCGGTCATGCTCTGACGTACATAACACTGGTCAGCTAAACGCCTGCCAAGTCTCGTTCAGATGTCATAAATTCAGTTTAGCTTCAATCCTATAAATTGTCCGGTTGTTTAAGGTCTGTTTGTCTAAGTCAGTCTAGTGTCGTTCGGCTATGGCTCGCGCCCATTTACTTCCAAGTTATCCTAGAAACTTGGCCCTTTGGCCCCGGTCGTTAGCTCGCCTAGCCTCCCAGTTTCGGTCAATCTCACAGGACCAGCAATATATTTACTGAAACCAGGAATTCCGTTGACTTCTTTTACTTCGATCGTGGAACACTTATTTAATGGGCATAAATCGTTCGAGGAACTGAATACACTCGGTCGTCCCCTGATAACCCCCTGGAAGAATACTTAATTCTGTTTTAGAAAACCACAATCATTTTACCTCGTGGGAAAGTGAAGCCCCGTCGTACTATCTAAAATAACAAGAAAGTCTCAAATATAAGGTCAGTTTTAGCTTGTCGGGTGTAATAATACTTGTCCAATAAAGACACTTTTTGCTACTTTTCAACCCATATCTATAAAATAATGTAACTCCGATTTAACCTTCTAACATGAGACTTCATAAACTTGTCCGTGATTCATTAGGTTTTACTTTATATTTCGCAGACAACCCAGGTAGCACGTGTATCCGGCTAAGCCCCACTCGAGAGTCCCCTGACCGTACCATCGAGTGTCCTCCAGAGGTGGAATCACAGGAGGATCAGTGTTGAAACTTTATAAGGTGCTTAAATAGTGGCCTATTTGGGCAGTCGTGTGGTAAATCTAAATTATGCTGCTATTTAACGTTTTTCGATCACTTATCAATAAATGGCTGCCAAACGCTGCTGATATGCTGGGGCTTTTACACAAGCCTTAGCTCAATAAAATGGATTAATATCGAGCAGACATTTGTTAACACGCATTTTTCCCGGTAAAAAGCAGTACAACTTATATTTTGTGATTAAGCGACTGAGGTACGGTCCAAGCTCGTATTTTGGGTTTATCTCCGACCGTAACCTGATAGTATCTTTCCTTCCTCTCAAATGATGCTCAGGGGTATACGTGTTGCTCGGGGATGTTGGTGTGTAATATGAAGCATTTGTTATTGAAAGCATTTTGTAAATTAGCATAGCTTTTCATTCCGGGAAATGTATTTCTACTATGGTGAAACTGGTGCAAATCGACAGCAAGTTCATAAGTATAACTGTTATTCAAGCAAAACATCGACAGTTGAAATTCCTAAAGGATGTACTACCCTTAAGCTCGAGTTTTTCCGAAATGTAAGCACTTCCAGATCCATCCCTAGCTGGTCTCTGTAGCGCTGCACAAAAATTGTAATGATGACGCCCTAAGCTTGCAGTCTTAACTTACTGACCCAAAAGCGGACCAGTTTGGATATGTGCTTGGGGGATAGTGAAATGTAACAAACCTTCTAAGAAGCCGACCGATCGCAGTTATGTCTTATGCGATTTTTGAGATGGACTAATGATGAGTAAATCTTTGCAAAGGTAAGCAATTCACACTGTTTTTCCCATACTTTTGATCGGTTTGTGACGGCTTCCGGAGCGGTTTAAACCGAGAAAGTAAAAAACGGGCCCAATTCAGAAATTTCTTTCACTTTTGAAATTACGGTTCCCATTACTTCTCTTTTTCCACCAAAACATGGAATCTTTGGACTTATCACTATTCTACCCGTTTAATGGTGCATATGAAATGGAACAATCTATAACTTGGAATTGAAGCCATTTAATTGAGATGAAATTTTCAAGCAAAAAATGCACATTGTATCGGAAGCAGCCCTCAAGTCTTTGGTTTTCTTCGTGCAAACTGAGTTTTGACCTGTGGATGAGGAAACAACAGAAAAGCAATGAAAAATTTATGCAAAACTACCAAGCAAACCGGCCGGAAACCATTCGGAAACCACTGCTACGAACGTGTTGTGCGGGCGATGGATAACACATTTTATTTGAAGCCATGGTTTCCGTGGCAAAGTGGACAGCATTCCTCCAAGATTGGACTAGGCTACGAGTGAAGTGACTCTGGGATGGGTAGTGGAACTTTTGCTCTTTCTCTTCCAAATAAATGATTTGCACGGAAATCGAACAGCCCGTGCTTCACCATTGAGTGTGAGCGATTTGTACAGTATATGGATACCGTTCACGGATGAAAGGCTCGTGTTTGCATCATGTCTGTGGACATCGAAATACGGAGTCTGGGGGTAAATGAAAACTGAAGCCTTGTATATGGTTCTGAAAGAAAGATGATCAGGTCTTCACGCACTATTGGAAGTGCGACAAAGTCGTGGCTCTGTACGGGGAGCAAATAACTTTGATGCCCAACACGGATCAGTTTATCGTGGTCTGAAATGTTCACTTTTAGCATTATTTGTTACCATTACTGCATCGGAAGAGTCATACGTTAAAAGGAAGATGGATTTGTGTGCTGGTATAGACATCGGAACTCAAAATTCATGCGTTGCCGTCATATTTCGTGGCTCAATAGATGTCGTGGAAAACCACCGCGGTAGCAAACAAACACCTACTTGTGTCGGATTTGTTAATGGTCTCCGAGTGTACGGCGAAGACGCGCTTGACCAAAATGAAGCCAATATTGGGGGAATAATTGATAACTTCAAACAGTTCATTGGAGAAAATGTAGGTGAGAAATTGAGAGATCTGTATGAAAGTTGTCCATACAACCTTTCCATGAATTCTAAAAATGTGGAGATCAAAGTTAGGCATAATAAAGAGGATTTTTGTTTTATTCCGGAACAACTTTTGGCTATGCATCTGTCTAATCTCCGCAGACTAGTAAAAAATCACAACGATCAAGATCTCACTGCAGTTACTCTGAGTGTGCCAGTGTTTTATTCGGCCAAACAGCGTCGAGCCCTGATAGACGCGTGCGAAATTGCTAACATCAAATGCCAAGCGCTGGTTAACGAAACAACTGCAATTGCCACTTGGTATTGCACGTTCAATCCACATGTTCCGAATTTCGGCGAGAGGGAAAGGATTGCCGCTTTTGTTAGTGTGGGACATATGCATACACAAGTCATGATCTGTGCCTTTACGAAGCAGACCATACGTGTATTGAGCACAAGAGCCGACGTCAGTCTGGGTGGTTGGCATTTAGATCAAATTATATATGGTAAAATGAAAGAGAAATATTGCGCGGAATTCGGCATACAGGTTGACCCAAAGTCCTATACTGCTGTACGTCTGAGAAATAAGTGCGCAGAACTGAAAACTCGTCTGTGTCTAAGTTCGAGAGAAGCTCAAGTGCGCGTTGATGGCCTGCCTCAAGAGCACATGTGGACAATGAGCCTATCCGATTCGGAACTTGAGACTTGGAGTGTGTCCCTTTCGGATAGACTTCGGGATTTATGTAACCAATGTTTACTTTCGTCTGGAGTGAAAAAAGAAAAACTTGATGCGGTTGAACTTGTCGGCGGTTGTTTCTACCTACCCTTCATGAAGCGATTGATTCTGGATGTGCTTAGTCATGGAGGCAGTGGTTGTGTCATGGAAAAAGAAGTAGTTGCTATTGGATGTGCTCTTCACGCCGCAAAACTGTCAAAAACCAATCAAGTGGAGACTTTTGAGGTGTCCGGTGAAGAAGTCGTGAACCCCTCATTTTACCTGTCAGATGAGAAAATCAGAAAATTTAAACGAATAGAACGGAATCTTTGCAGTATTGATAAAAGTACGAAAGAAATGATGAGTTTAGTCAATGAAGCCCAAAGATTGGCGTATGAATTGATGGACAAGGTGGATATTGCTCTCACCAAATCCGAGAGGAAGGAAATCAACGCCGTTTTGGAGAAAATATTGAAAAAACTCAATTTTGAGAACGAATTCAACAAGCAGTTGTGCTTTGAGTTGGTAGACTACGCAAGGGATGCGAACAAAAATGTCCCTTTATTCGCTGAAACACGATACATACTTGAACAGGACGTGAAGAAGCTTGACAGATTTGTGTCGGATTGGTGGGCGTGTGAAACCAACTACCTGGATGGAATTTCAAGGTCAATAAGTTGTCCCAGAGAATTCTATAGTTCCCTTCAATCTATCGAAGAGTCGCAAAATATGGCGAAAGCTTCTCGGGAATCTGTGAGGAGCCTACTAAATGAAATTGAAGACAGACTCAACAGGCTTAAACGAATTACTCGTTCTTTCAAAGAAACAGAATTCGCACGAATTCTTGTTCTACCAAACATTACTGAGACCGTTCAGAACTTGGAAAAGGCTATTTCAATCTCAGAAAGTAATCATTGGGAAGTAGAGAGCCGAATTCAAGAGTTGAAACAGGAAGTGGAAAGGATCTGCGAAGAGAAATCACGTTGGGAATGGGTGCCAAAAGAGATCCTCAACTGTCCACCTTTCGGTGACGTTTCCGAGATCAGAAATCAAATGTACTTTGATGGCATTTGGAATCCACTTAGGTGCGTGTGGTGGATGTTCGTCTACCTCCTTACCAGTTGGAATCCACACAAAAGAATTCCCCTGTCACCCCCGCAGAACGACACGGTTCAGTTGGAGTACTTTTTTGAAATACAATCACATTTGCAGTGGAATGCTTTCAACAAAAACAGGATACGCAACAGGATATCCCGTTCCGTTGATAACCGCGATGAAAAAGCAATTTGGCAATGGAGTTTAGCCGAGGATGAACTGTCATGCAAACTTAAAAATTTGGCCAAAGCATTGGCCGCACTGGGCTCGGCTTTTCGCAGTCCTCACATCCATTACTCGGAGCTAATCACAAAAATCCAGAACTGTTTAGACAGGGAAAATCATGCAGCTGATTGGAACGATCGATGTTTGACGCAACTGTATTTGATCACTCCAGTATCGGGGGCTGCCCGAGATCGCTGGTTAATGCAAAAATGGATTGAGTATCACAAGGAAATCAGTGTCCATCTGGTCCAAGAGAAAAGGTATTTGGAGAGTGAAATGTTGAAGATCAAGACATCGTTGACAATGTCCCGTACAATTTCCGGAGAAGTTCAACAAAGGCTTAATGGCCTCTGTAAAAATACGTTGTACCCACTCTTGGGCACATTATCCGATTGTCTAAGCAAACTGTTACGAACATTCGAGTAAAATCGTCTCTTTCGGATAGTCACTGCTTGAGTCCATCATGCTCGTCGGAACTGACCAAATTACTCCGCCATATGCAACTGATCATGGGAATATTTTTATTCAGTTCTTACTTCGATTATTTACCATCAAACCATTCTTTACCTCAAATTTGCTGGTGAACAAGCAGTTGATTTAAAGCTCTTTGTCTCGAACCTAACGGATATTCTGCGGTATTTAAGCAATGAAATCATTTTCGTCTTTTCAGATGTTGTGTGGGGCTGGATATAATGTTATTCTCATATTTCGTACAAGCCAGATTTTAGGCTATGCCATACAAAACATCGAACGGTTGGGGATGAGGTGGTAGAGTCCTACTCCATGATCTTGTTGCCCAGACCAAAGCTGGTTGTTTTCTTAGGGGTCGACAAACGGAGCGCATAGATATCCACAGCTTAATCCATAAGGAAGCGAGACGAAGCGTGGGATCAGTAATCCACTGGTAACGGGTGACTCATTGCTCAGTTCATACGCCCTAATGCTGGTGACAATGGCTCTTGAGATTGCCGAAATCAGCGGATTTCTGCTTACGACTTCCAATCCGTGCACAGAGTTCAGGTAATCACTGAGGCACCTACTTTACTATATGGACAGTGAGTTTTAGAAGCGCGATCATGCAAGTATACATGATGGTATCTACAAAGCTGTTCTTTTTATCCCAACCTTCCGAATTTGTTGATTGGTTGGCACCAGTGGATAAGCATAACACTGAGGACTTTAGACAGCAAGG
>STRG.10795.1
TATATATATATATATATATATATATATATATATATATATATATATATAAACTAATATGTTAGCTTATCACACTGTGGATTTCATTCCTAGGATATACGTAATTATGCCGAAAGAGAGCAAGTACCAGAGGTACCGGAACAGGAAGAAGCAGCTCAGTGTCCCGTTTGTCAGGAGGCCACGTTTTGGGAGCACAGAGTTTCGTGCCCGAAAGTGAAGACTCAGGCATCGGCGCTAGCTAGAGCTTGTGCGTCTGGTGCATCCCTTGAAGCGGTCTCAGAATTCCCACGGATAGCAGTTGAGGAGGTCTGTGATAACTTAATCGGGAACGCCATGCGGCCCGTTGCTTCCACATCCCTCGCTGTTACCTCATCAGGTTTGTTCGTTTAAAAAGATGTAACATATTAATATTTTATTAACAGACGAGCAAGTGGAACTGGGAGAAAGAATATCAGTAACCGTGAACAAGGACGCCATGCTGCAATCTATGTCTGACTTGTTTGTAAAGTACANN
>STRG.68068.2
ATATTTGTCCACACGTTAACATAATACTTACTATCAATATGACCGCTTGCACATGCACATAGTACTTTTTGTGCAAGGATATTATTAGTTTAATTTAACTTCCACTAAATGTTTTCAAATTTAGCGGAGATTTGTAACAGTAAAAATTATTCCGTAGCTTATAGTTATTTTTGTATACCACTGTCTTCTAACCCCGAAATCTGAACAGTTGCTTTCACAAACTGGTGGCTGAATTACAAAATAACACACGTTTGCTCACTCATTGGCTTGGATATCCAGGGTTGAACAATCTTTTATTGGCAGTATTGGTCAGTATATCCGGAGAGGAAGGACAAATACAGAGAATTTTCGATGTCCTTTTGCACTGCAGTCCGGGCTTTGAAGCGACCAACATTTTTTTGAATTCAACATCACGACAAGGAAGAATTTCGGAATCCCGAAACACCGGCGCATACAAATACTTCAGGGTACATGAATATCAATTTTTTTCTTTTTTTGAAATTTTTATTCAACTCATTCCTCAGCAGAATAGCACCCATACCTACCATGAACACATTTGTCAACTTAGAAATGTTAGTTAATTTTGCCTATCTTACGCTCATTTAGGTTCAACAATACCATATTTGTGTGCCACAGTTTTACAGAAAGAAATAAAATTTCGGTGCAGTTAATGAACATAACGTGTCATAAATTGCATTTATTTCTTTCAAATGGTTAATAAAAGCTTAATAATCATGAGGATGAAACGTCATCAAATTTGGTCACATCCAAAAGATCAAAAGTGATGGAAGGTTTTTGCATCATTCATTGGTAAAATCTCGGATGTGGTGTTGGGATCCATTACCTGGAATCATGCAAATTTTTCACATGGATTTTCAGTGATCGTATCCGCTTGTTTTCAACAAAAAGCCAATCACATGAAACCGCGATTCGATCATGATGCCCATATGTGCTCCTTTCTTGTGGAACAAAACTTCCACGATTAACAGTGGAGAAGTGTTCCATAAAAAAGGCAAAACTTTACAGTTTGCATTAATAATAAATCGAATGGGGGTATTAATTGAATTTCTCGCGTTTTACTAGAAAGAGCCTCACCGCAAAAATCCCACGTAAATACACAGTAATTGTGTGATGAACGGTGTACATGCAGACTAATCAAATTTGAAGACACTAGAAAGTTTAAATAGGATTCAGAGAGCCCGGAGCTACATTTATCATGAAGATATCGATTACTGTGATTTTGGTAAAAGCAAAACGTATATCTTTAAATTTATCTTGTTGATGTCTTTTTACCTATTTTTGTTGGCTCACAGAATACTGTGAAGAAGGCCGTGGAATTTGACAGAAATGCTTTGGCACGATTGTTAGGCTGAGACAAAGAAATTTAATTGTCGAGATTTTTGCGGCCCCTTTCTCTTCATCGGGGAACATCCCCCCGGAAATCTGCGTATTTCGAATCCATTTAGCCCTCGGAATTTAGCGACCAGTTAGCTCGTGTAAAATCCGTTTTTTCTGCATTGGTCCACTTTTTTCACTAGCATTTTATAATAAGCCGCTGGTTTTTATCAGCTATCCGAATGCCTGGTAGTTTGTCTTGCCCTGTACATCCAAACAAGAATATGGTGACTAATTCACAAAATTTTACAAGCAAAACTGTCTGAGATTAGCATACTAAAGATGTGATTATGGGAAAGATAGTTTAATTTGTCAGCAATATATCCAATTGTCTAAGCACAGAAAATCCTCGTGAGCTAACAAGAACCCATGTAGCATTCATCGCTCCGATCGCATGCCTTCCAAAGACAACACTTTATCCACGGTGATCTGATGTAACATGCATGACTGGGATTCTGTTTCTCAAAGAATAGTTAACTACCAACATTTGTCGCAGCTGTCACATATCAATTTCAACTAGTGTGACTTACAATATGTCATGTTAGCAGCGCTAAGAAACTCAAGTAGTATTTCAAGAATAGCACGTTTAAATCAGTGAACAGGCTTTATTGGTCATTGTGTCCAATCCAGGTAATGAGTATCGTGTTTTTTTTTCATTGCTTCTATCGAACGCGAGGAAGTTTAAAGGTTCATGGATAATGTGAACAAATCTTGGTTTATGTTTCATTTTGAGGCTCAAAGATGGTGAGGGCTAGCACTTGTAAATGCTCGCTGCTTTTGATTAGGATAAATGAAGTTAGCTTTGCATCTGTGCATGAACATGAGGATAAAACATGATGCGAGAATTTTTATGCAGCTAGATAATGAACAGATATTTTTAAATAGTAAGCAATCACGGTACGGCGCTGGGAAATTTCATAAACGGTTATTTCTGTGGTAACGGTAGAGAACTGACACAGACTGAGTTCCGGAGTTAGAGCAGTATTTAGAAATATTTTGTTGGCAGTGGTGATTATGCTCTTTGCATACTTTCAAGTGAATTTTTCGTAGGGTAAAAGTGCATATTATACACCTCCTTCATTGGCCACTGATTATGTATAACGTCTGGTGACCGTCAGAGGATAAGATTTGCCATTTTCTCCCGTTTACAATGCCATTTTGTCCTTGATTATCTTCGATGAGAAACAGTGTATATGACTTTTGAATCTTCGTCAGCACAACCCTTGACCGCATTTACCGTAAGGCTCCGCAGTTTCCACTCTTAACAGACATGATGGTGCATCACAAGTTGGTTCGCTCGTATGTTGCAGGATGGTAATTTGTTGACCACCTCAAGCAGCGTATTCTTTCATCATACTGACACTCAAAAAACTGAGCGTTTTTGCCAAGATACTTTATCCGTCGTTCGAGTTTGGATTTCATACTAGCAAAATTCGGTGTCGTTTTTGTATTCCATGATAAAAATCTCAAAAAAACCTGTCAGTATTTATAAAACACCGTTCCATTCACCACTATTTCTTCATACTTTTCAAAAAAAACTACTGGCCATGGCGGTCTTTTACAGTTTTTGAGTAATGATTGCTTTCCCAATTAGTGTTTCACTTGTTCATGAAAATTCGAAGGGATTCTTATCCAACTTGGTCAGACTTATTGATACAGACTGTGGTTCATTAATGATGCGATAGTTTGCATCTCACTCAAAAACCTCGATATTTCCGGCTTGTCAAGGAGGCCCAGATATCTTGAAGATGTGAATACTGGCCACGGTGCTAATTAGCCTATCTTGTTTCAAATGGCAATGGACTTTTCGACCACGCGTCTCACAAACAGCATCCGCACGTATAATCAGTTTTGGTCAAATAGATTTGTTGTTATGGAGCATGCCAAACAGAAGTCTTGTAAAATCAG
>STRG.74188.1
CAGGGCTCGAGTCAGTCACCGTCAAAACAACTTCGTTCCGTTATACTGGTTGCACCCTTACTCACTAAGGTTCCCGACACTTTCACAATTTTGAGTCGAGTTAACAATACAGAATAATGTGCTCTTGCTGATACTGGATCTACCCGCAGTCACATCAGGGTGGCTACAATAATCCACCTGGGCGTGGTGAACCTGAAATCATGCGAATTTCTGTTGACTGGTGTGAACGCTGAGAAACTGAACCCTATGTTGGTGGCACCGTACTCGATAGAACTCAGATGACTGGTTAGATCAGGGTCGATTTTCGTTGTCAGAAATATTTCCCATAGTGCAACTGTTGGAAAGAACGTCTTGCAACCGAACGATTTCAGGAGGTGTAGTTACAGAAAAATGTCTGTTCTGATGGGGTTTCCGAAAATTATCGCAAGTAGCGGTTCCAAGAGCTAATGGGAGGTAATGAATCTGTGAAGAGCAAAGATATGCTTTATAAAATCTATCTCAAATTTGCCGACCCGTTTATACGGAAACGGGATAACTAGAGTTGGACCAACGTGAATAAGACCCATATTGATACAAGGAATGCTGAACCCTGGAAGAATACTTGTACATTATCAAGAACAAGTACACCATAATGTGGAGGATATGTTGAAACTGTTTTATCCAACTGCACTGACCCGCATGGGCGTCACCTGTGGTACTAGTGAAAAAGAATGAAAGCAAGTTCAGGCTGTGTGCATAATGCCGCCGGTAAACACAGTTACTAGGAAAAACGCATTCCCGCTGCCTCCAACAGAACATCTGGTTGATGCCGTGAGAAACTGCGGAATTTATGCACGAGTAACTAAGTGGCGGGATATTGGCAACAATAAATTGAGCACACAGATTGAAGGAAGGCGGCTTATACTATCCCGTCGGACTTGTACGATTATCAAACGATGCCGTTCGGGTTGACTAATGACACCGCCACATTCCAAAAGTTATCGAAGTATGTGCTAGAAGGTTTACTTTCATCTAAATGCCTTGTGTACACCGAGAATGTGTTGATCCACGGGAAGACGAAAGAAGAGCATGTTACGAATTTGGAACGGGTGTTAGAATGGATCAAGGAAGTGGGACTGAAACTGAAAACAACCCAAATGTTTGTTTTACCGAGAGGAAGAAGGCAATTTCTCGGGTCATGTTGGTACTCGCCATGAAATAAAAAATAATCTACGTGAAGTAGATCAAACCCTG
>STRG.66278.4
ATAACGCCTAACTCACCAATGAAAGCCATGGGAGCACCGTAAGGTTGTGACTTTCAAACAAACCATCTATTTTGCACACGGATCAAGTAGCCTTACTCAGATGGGTATGTTTTCGTTTTTACTAGGACCCAACTGAGAAGACCCACTTCGTAGTAGTCAGTCACCTTGCGTCCAATGGATTGTTACCATTCATAACAGCTGGCGGACAAAACATTATGTCATGTTGTGGTGACGGTAAAGAAACCGCTGAGATCCCATACGAATAGCTTGGTGGTAATGTATGTTAGTATGTACGTATGAAAGTATATATGTACGTATGTATGTATGCACGTATATAATTATGCTTTTTGTTTGTCTGCTGGTTTGTTTTTTTGTTTGCATGTATATCAGTTCGTACGTTTTTCCAGTACGTACTTGCATATGGATGCAATGGAAGGGGTGTACCCCGTAGCCACAAAGGCCCACCGCACTACAAGGGGTAACCGGCAACTGTGGTCCTCAGACTTAGAGTGAAGGACTTCATGAATTCTCAGTAGTTCAGGTGGATGTGTGACTAACAATCAAGTTTGGGCTCAGTGAATGTGGGCTGCAGTTGATAATTCTCAGCGAGGATGAAGAACTTCCAGGGTATTATAATTGATTTGGAAGTCCACTCTGTGTGCTTGGTAAATAATCCATAAAAAGCCCATTCTTTTGTAGTATATTTAGAGGAGACGTTTGTCAAATGGTGTTAAACAGTCCCCACTGTGAGCCAGCATTGAACTGGCGACCTTCCACTTACTAAGAAGTGGCTCAACTGGTAGAGTAAGTGCCCGGTAAGTAGGAGGTAACGGGTTCGATTCCTTCTCCCGGAGTGAAATTTTCGATGCAAAAAATGCAGACGCATTTCCCCAATGTCTAGTTGTTAGCAAGTCTTGTTTGTTCAACGCAGTCTGGTCACAGCATGAGCCAAAAGTGGTAAAAATCGTCAGTAACAGTGGGATTAGAAATCACAAATGGATACAATACACAACGGAATACCGCATGAGCCTCAAGAGTTGAGCGCCAAGATATTTAGTAAAGGGACTATGGTGATTAGAAATGAGACCTGAAATGTCTTATTTTAGCACTGAATTTCAAATGATTTTACTACTTTTTTAATACATTTCACCCTATAAAGGCTGAGGTCATCTTTCAGGAAGGTGGTTGTGGCCGACCAGAATTTCTTCAAGAGGGGATTTGGCTGGCAATAACCGGATTCACACAGGAGACTCTGCATTTCACCAGCCTTTCTTTATAGAACTGGATATTACCTAGTGGACCGTACGCCATATTTGAACTTGCTCCAGTTCGAAACCAATCAGACAGATATTTCAACACCGGGATCAAATGAGATATCAGTTTTTTGGCTCGTGGCCACGTCTGACCTATTAGAATCTTACATGGATCTCCACTACAAATCTCCGGCTCCGGTTACCGGCCTTCTCTACTCTTACGATGGTCCTTCGGGGCTATCGGGTATGCCCGTTCTACAGCACTCGTACGCAGTCATGCATTGAATAGATTAGAAGCACTGGACCACTCGATTCGACGGACTCACACAGTCACACCAGTCACGTCCGTTTCACAGCTGACGCCAGTGTATGATCAAGGAGAAAACCGCTCTGTGGACAACTGGACAACTGGTCAGTGTGGTGCTTTGGACGATAAATAGACTCGTTTATGGACGACCTGAGCGAAATTTTCTGGCTCGTGAGTGTGCAATGTCCGTGGGTGCTGAAACATCTTTTAATCGAAGTACATCTGACCTTAGGAGTTCAGAAGTCTTCAAAATCTCACCATCATTCATTGGGCTTTACACAAACAACGCAAGGACCAAAAAGCAAAATGTTCCTGGGATATCAATGCACCCGATGCATAGCCACAATCAAAGCCCATCTTCGTCGGACTCCTAGGAAGAGGCTCCTTCAGCAAAATTTATCTTCGTTCATTCGCTTGACGCACACTGCAGTTTAACTGAACACTGACGTCCAAATGCGGTTGTTACTTGACCGTTGTACTGGCGCGTTCCTCACGAAAGCCATCAATTGCAAGCTAACGGTTATCTCTTCCGATCGCCTTCTGCTTCTCACTGGTCGTGTGTGATACGGTCTGGTTAGCGTGCCTGTACAGTGTCAAGAGTTAGAGCAAAGTGAAGGTGGTCCATACGTGGTACAAAGAATCGTAGAACTCGTTTACTAAGGAAACTGCGTGATAATGATTGTCGACCTCGAAACCGGGTCTTCAGACTGACTGTTATAGTAACAAACCTGATTTGCTAATTTCGGCCCGTTCAGTTAAAACAACAGTTTTCAGATGATTGATTAATTTCATTCGGTTCTTCCAAAATATTTGTTGGCTGCTGACTGAATGATTTCGCTCCATTCTATCACGAACTGATTGGGCCATGGATCCGCTTCGCTGGCACCAGCTTTTTCATTTACTTTGGGCGGGCAATGTCGTGTAGTATGCTAACGGAACCAGGCCGTCTGTCGATGTGCCAGCCAATACCCTTATATCCTACCTTCTTTGATACTGGTAACTGCTTCAAGTTCTTCCGGGTTCGTGTGGGCTTTTTCCATTTCTAGGTGCACCGGTATTCCACTTGCGTGTCTTCTGCCTTATTTAATAGGGTCATCTACTTCGAACCCGTATGATTTTTGCCAAGTATCTCTTGATCATTCATTTCATCCATAAATGAGGCCTTTCTGGGGCTTTCTGGACCCACATTTATTTCTTTATTTTCTGGAAATCTTGGGCTCCATGGTTGTAAAACAGTTTTTTTATTTACTTCTATTTCTAGACGGGTTGTATTTATCCGCACTTGACTAAATTCCACAATTGCAATCTGGATGTATCTTTATTTCCACGGCCTCTGTTCGAGGTCCTCCCTGGATTCTTGTTCTGAAATCAGTGGGCTTTGTGTTGTCTTCACGGGCAACCAGGCCTTGCCATTGGACTGACAGGAGTATGGACTATTGGTCAGATGTTCAAATTTCTATTTGTGCGCGATCCGCCGGAATTCTGCACGCTTGAACTGGGGTCCATTTTCACTCACTCATTCATTCACTCACTCACCCACTCACCCACTCACCCACTCACTTACCCACTCACTCACTCACTCGCTCACTCACTCACTCACTCTCTCTCAGAGAACGAGCAAATGAATCGACCAAGTCCGTTATTCAATCTATCCACCCATTGGTCAATCTCTCTACTATTTTCTCACTCACCAACAGAACACACTTAATCACAAATTGAATCCAATTATTCTCCTGCCTAATCTCTCTCCGACCCACCCGCTTACTCCCACACTCTTTCACACACCCACTCACAAACTAACCCACCCCCACACTTATCCATTCCATGAGACAATCAATAATGGAAACCACTAACTCGGTCAATCATCTACTCACTAACTCACTCACTCATGTGGTAAGCGAAACTCACCGTCATATCAAATCACTCACTCACTTCTCAAACCAACCAATCAGGCGCTCATTACATTACTCACTAACTTAGTGACTTACTGATAGTCTCCCGCTCACTAAGTTACTAAGGGAACTCGCGTTCAAACACTATTTCCCCAAAAGAATCTAAGTTTACTTACTCACCATGCACTCTCCTTCACTCGGCCGCTCAGCTCTTCACACACTAGATTAATCACTAGCACAGCCAATCGCTCACTCACTTATTTACTCGATCAGTTACTCTCATTCATCAAAGGAACTCACGTACTCACTCACCGATAAACTCACTCAGTTTGGTTCACTCGCTCAAGCCAAGTGAATTTACTCTCGAGGGGTAAAG
>STRG.68261.1
AACAAGATACACATAACCTCATGCAGTGTCACACTGTGGACAGTGCCTTAAGCTGAGTGGGGGTGCGGCATTCATGAACATATATGCGATAAAAGACAACTATTTTGTTTGTTTTTTTGACAAAGGGAATTATTGCAAGAGACCCAGGTAGAGGTCTGGCATTTTCTTGAAGATAGTTTTGTTCTGCGAGAGAACAATATCTTCCAGAAGTGCATTCCACATAGTAATAACCCTATAGCTAAAAAAGTTAATCCTTGGTGAAGTGCGTGGCCTCGGTTTGAAAACTTTTCTGCTGTGACCATGGAGAGAGGAGGCTGGACAGACGGAGAAGAAGCAATCGCTTTGACTTGCTTCAAAAAGGTGGAACATGAAGTCAGGTCACCTCTCACGCGTCTTACGTCAAGGGGATAGAGGTTGAGGAATGAGAGGCGGACGGGATAAGGTAGATGGGATAGACCTCTTACTACCTTGGTGGAGGCCGGCTGAACGCTTTCTAGGATATCATGGTCTCGGACGAGACCAAAGTGCACCATCTGACTACCGTACTCCAGCAGAGGTCGGATATATGTGCCGAAAATTATGGGGAAATCATCCTTAAATATGCGCGGGAAGGACCTTCGAATCATATTTAGGACTCGAAAGGCAGACTTGCTCGCGAGTTGGTGATGATGATAGAAGGACAAGTTACAATCTAACCAGAAACCGAGCACCTTGTGTCGGTCAACCCTTGGCAGTGTGGTTGCTCCATTAATGGAAAACGTGTGACCAGTCTCTCTGCCGAAAAACATGCTCACGCATTTTTCATCAATAACTGGGAGGTCCCAATCCTCGGACCAGCGTTTTGTTTCATAAACTGCAATTTGCAGGACTTCAACGCTTGAACTCCATATGGTTACATCATCTGCGTACATGGCAATGTTCGCAGGAGTGGCTGTCGGTAGATCGTTTATATAGATCAGGAAAAGAAGAGGACCTAAGACCGACCCTTGGGGGACCCCAGTTGTTACTGGGGAGGGTTGAGACAAAACATTCCCCACTTTAACCACAAAGGTGCGGTCGGTAAGAAAGCTACGTAGGATGGCCAACATGAAGCCTGTAATCCCGTATATCTGCAGCTTATAAAGAAGAGGGGCATGTGGGACCTTATCGAAGGCCTTAGCAAAACCTATGAATACAGCGTGTGAGATCTGGCCATCATCATAGGCTTTCGTTGGACTATCCATGACAGTAAGCATATTGGTGATGCATGACCTGCCAGGAAGAATCCCATGTTGGGACGAGGAGAGGATCTTATTTCTATGAAGATGGGAAAGAATCTCACTCTTAAGAATTCCCTCAAAAATTTTGCTAGGGATGCTAGTGAGGCTTATGGGTCTGTAACTAGAAGCAAGGTGTCTACTACCCTTCTTATAGATGGATGCGATCACTGCTTTTTCCAGTTACAGAGGAAAACTCCATCGTCAACACATTGCTGAAAAAGCGAGGCATAAAGAGTAGCTAATGTATCCGCGGCTTCCTCGAGAATACGGGGGTGGATTAGGTCAGGACCCATACAGCAATATTGGTTGAGCCGTCGGAAACCTTGAGCGATTGCACCAATGGGAATAGTGACGCGGTTAATGGTAGTGGTCAGAGAAAACGGGTGCATGGTAGGGTGGGATGATATGGGTGTGGAGCTAAACATTGTACAGAAGTAGGAGATGAATGCCTCGGCTACTTGGATAGGGGAAGTGATTGGAGATCCGGCACTATCTTTGAGAGCTAATAGCGTCGGAGCTGTGCCCCTTAGACGGCGCATGTACTGAAAGAAAAGTGCTTTATTGGTCCGTGTTCGATCAAGTACAGATCGTTGGACTGCATTCTGATAGGACCCAATCTTGTCTTTGCATATGGTCCTTATGATCCTGAAGTCTTCTGCATCAAAGGCAAGGCCTGTGACTTTATATCTAGCAAAGAGGCGTGCGCGTTCGTCTAGAATGTGCCTAATGGGGCGAGGGAGGAGTCGTTTAGCGGTCTGTGGGCGACGAATTCTGGGGACAAAATGCCTATCAGCTAAGGGGATTAACTCTCTGAGATTCTCTGCCATTTCATCAGCAGAGTTACCTGGGTTAATT
>STRG.31139.4
CTGAAGGTTGTGCGCGATGGGTGAATTTCCGTCCCCCTCTCATTTTTAGCGGGACTCGACGAAATACGCTCGGCAGTGGTGGGTGCATAACTGGTGTGCATACCATCGAGGGAATTCTGGACGCTCGATTGGCCGTGGCCATTACGTGTCCTGTGCAAACTGAACTGAACACAAGGCTCGGACTTGTTCGGCACGAAGTGTCGCAGAATGCTATTTCGTCGCCTGCTCTCTGCGAAACCAAAAAGCTTGCCCGTCGGACATGAAAACCAGATACCACTAAGTAAACATTCTGAGAACGTTAGACATATCCACATTATCAGTCTTTCGTCTAAGAATCTTGAGGTCTGCCGTCCGATGGATTTCCCAAGACAAAACCCTTCGTGCTACTCAAGCTAAACGGAATACCTTGTTTTACTGTCCAGTAGACCGTATTCCAGCTTGCCAGCAATGTCAGATGCAAGTTACTGTCAGGGCTTGTATTTTGAACCCTTCCTCTTTCTCATTGTCTCACTATCCAGTGAGCTATCTCCCAGCTCCCGGCGGCGTTCGGATGACAAGGTAATCACAAGGTCCGGGACCGTTCGGGCTCCAGCCTCAATCGTACCCGTGTACTACTTCAAGACTTCGGAAATTATGAATCTCCATTATGTCTTATCGTCATGGTTATGGAATACGTTGTTTCATGAATATCTTAGTTGTACACACGCTAATTTTCACTAGGATGGTGTTAGTCACCTACAGGTTCTTTAACCGTATTGCAATTACAAACCATAAAGCTATAGAAGCTTCTGGTCGCCCACCTTGCTAGCGCAATTGGTGCATATTCACCGATGGTGCAGCATTTCGTGAAGTCTTGAATTAATACGCAGGTGCGAGGCCTAAGCTCAAATTTTACCGGGTTTTGTGATTACCTTGTTGTCTGGATGTTACCGGTGAGCTGAAAGATAGTCCATTTGATAATGGGACAATTGAAAAAGGAGAGTGTTCAAAATACAAATCTTGACAGTATCTTACATCTGGTATTGTCAGTGAGCTGGAAGATAGATTACTGGGCAACTGGAGTGGGTTCAGCTTTGCGGCATTCCGTTCAGCTTGAGTAGCGCAAAAGATTCGCTTTTGGAAAATCCACCGGACGTCAAACGGCGAGATTTTTGAGTCGCGTGCGGCCTTGACAGTAGCTAGTTTTTGTTTTTAAAAATCAAGCACACGAACCGATACCTCGCAATCCGTGCGCAACTGGGACGAACCAACGATCAACGTGACTCAGTTAGTACGGTACGCGCAATACGCATCGACTGAACGTCTACCCGGTACTGTCACATGACGGACTAATGAATCACTGGATTCGGACCAACTACGTACATCTGATTTTATGCTGAAATTAAAAATTGGCAAAATCTTAGAGTGGGCCGTACGACACTGCTATATCTGCCCCTTTGGTCAATGAACGACGTGAGAATGATTCAGTTTCGTAGCTGATTCGGTTGACGTGAACACGGCGCTTAAACATCTCTACTAAAAATATCCGATTACGGCAATCTGTTTCACTTGCCACTGTACATCGCCATAAGTTTGCATACATGTTCGGCGGAATGGTTCCCCATTCACATACTAAAGTTTTAGTTTTCATTTTGAATTGTCATGCGGTGATAGCGAAAATTTTAAAACTTCAAGCGCGCATCAGTCATGTACAACCCAATCGCGGCTGCCTGGCGCTCCTATCTACGCCTACTTAATCAACGACCTCTACTGGCTCAAACTGCTTCAACAATGACTCTCATGGCGGCCGGCGATACGCTCTCGCAAAAAGTGATTGAACGTAGACCAGATTTCGACTTTAATCGTAATAAAAACTTTTGGATTGTTGGCGGCTGCTTCCTTGGGCCTGTGCTGTCCAAATGGAATTACTTTATCAGCTGGTACTTTGTCGGTACTCCACGAATAAAGGCTCTAAAAATGTTGTTTGCGGATCAGGTGATACTCACTCCGCCGCTAATATTTTCCATTGTGTCACTGCTGGCCCTGCTTCGTGACCCATCTGGAAAGCAATGCAAAATTCAAGTGAGAGAAAATTTCCCGGAAATATTATACAATAACTATAAAATTTGGCCTGCCGCTCAATGGATAAACTTCAGTTTTATACCACTACCCTTCAGGGTGCTGTACATTAACTCGATTGCCTTATTTTGGAATATTTACGTATCTTATGCTACACAGAAATCGACAGCTACTCCTCTGACCACAGTTGTCGAATAACTAAACTCCCGAGGCCGAACGTGATATGTTTCATTTCTCTTTCTACAACTAGTAGCTCATACGGCTGATTGCCGTCCACTTTTTCGGTTGAAACGAAACTAGCTTATCCTTCTCTGGTGATTACTGACTCCACTCCGGTCCGCCTTCTTTTTTCTGATCCTGTGAAATAGCTACAGTACTGTACTACTCATTTGATTCCCCTGTTCTCGTATCTTGCATTCGAATACTGCTTCAGTCGGTGCTTTCTCAGGGTCTGTTTAGTACCATCAATCAACCAATGCACGATGGACCATGTATGATCATTTTTTTACTTATTTTCCGCACAGTTGTAGTTTTAACTTATCGTGTAATGTCTCATAAAGTGTAAAACATGTCCTTATTTTGTACAAATAAATGTGATGCTTGAAATAA
>STRG.55314.1
GAACAGAAGCGGTGTTCCGCTACGTTCGTGGGCCTACGTGAAATCCGTCGGACGCCCTCAGGTTGACATATTCACGATGCCGTTCGTACAGCGAAGAGTGTATAAAATGGATAAAATGCAGAAAGCAGAGGAGAGAATCAAGACAAATCCCTGGGACATTGAGGCCTGGAGCGTTTTACTGAGAGACGCTCAAAGCAAAAAGATTGAGGATGCAAGAGAAGTGTTCGAAAGAATCATAAATCAGTTCCCATTTGCTGGGCAGTACTGGAAAATTTATATAAATCAGGAAATGAAAGCAAAAAACTACGAACGTGTTGAAAAGCTTTTTCAGCGTAGTCTTGTCAAAATACTGCATATTGATTTGTGGAAACTTTATTTGCAATACATCAGAGAGACTAAAGGAAAACACCAAGCGTTCAAAGAAAAAATGGCGCAGGCCTATGACTTTACGTTGGATAAAATGGGTCTGGATCTTAATTCCTACTCCATTTGGGCAGATTATATCTCTTTCTTGAGATCTACGCAAGTTCAGGGCTCGTATGCCGAGAGCCAAAAAATTACAGCAACTCGTCGCGTATACCAAAGAGCCATAGTAACACCGATGTTGGGCATAGAGACTATCTGGCGGGACTATTGTATGTACGAGAACTCCATTAACCCGGCAATCGCCAAGAAGTTCACTGAGGAGCGCAGTCGCGACTATATGAATGCACGAAGAGTGGCAAAAGAATATGAGGTAATCACCAAAGGACTTTGCAGAAATATGCCCTCTATACCGCCTCAGAACACGCCGTACGAAGCAAAACAGGTGGAATTATGGAAAAAATATATCCAATGGGAAAAAGATAACCCGCTTAAGACGGAAGACATCATCACCATCACTAAAAGAGTTATGTTTGCATATGAACAGTGTCTTCTCTGCCTTGGACATCACCCGGATATTTGGTATGAGGCTGCAAGCCATTTGGAACACGCGAGTAAAGTCCTGAGCGAGAAAGGTGATCAAACAACGAGCAGACAGTTTGCGAACGACACAGCCGCCATGTATGAACGCGCTATTGCATTGCTGAAAACCAACAAAATGTTATATTTCGCCTACGCGGACTACGAGGAAGGTCGATGCAAATATGCCAAAGTGCATTCAATCTACAAAAAGTTGATTTCTCTTGAAAGTATTGATCCAACATTACCTTATATTCAATACATGCGGTTCGCCAGACGTGCCGAAGGAATTCTCTCCGCAAGGCACGTGTTCAAACTGGCGCGAGAAGATCCAAGGATAGCTTATCACGTGTACTGTGCTGCCGCATTTATGGAATATTTCTGCAGTAAAGACAAGGAGATTGGACACAAAATATTCGAGCTGGGAATGAAACGTTTTGGTGGGAATGCTGACTACATTCTGTGCTACGTAGATTTCATGGCTCATTTGAATGAGGATAACAATATTCGTGTCCTTTTCGAACGAGCTCTTGGATCCAATCAAATAGCACCAGAACGCTCACGGCTCATCTGGGCACGTTTCTTGCAATTCGAGTCTCAGGTCGGTGACTTGGCCAGCATCCTCAAGGTGGAGAAACGTCGTCTGCAATCATTGGAGTCGATCAAGGAGGCATCCCGCCTGGAAAGCGCTCTGCTGATTGATCGATATCGCTTTCTTGACTTGCTTCCCTGTTCCGATTCAGAGTTGCGTTCCCTTGGCTATAAGGAATTGGCCCGATTTCAACTTACTGGACTGGGGAGGAGTCACGATGATGTGTTTGGCGGCATGTTGGCATCTCACGGTGGTGTGGTTGGTTCTCTGGCTAGCGCCTTTTCTGGCGTCACGGGATCTGGGATTGGTGATTTCACCGGTGGTACCGGTGCTTCGGGTTCTGGAGAGCAGCGACCATCTTATCCCCAGCCGGACATCAGTCAGATGCTTCCGTTCAAGCCCAAGGCGTATCCTCGAACTGGCAGTCATCCAGTTGCCGGCGGGGAATTTCCACCTCCACCAACCGCGTCTGCTCTTTTAAGGCTTTTACCACCACCAGAATGCTTTCACGGGCCTTTTGTGGAAGTGGACAAATTCCTGGAACATTTCCTGGAATTAGAAATTCCCGATGATTATATGGATGTTGTAAGTGCGGAATCCGAAGAATTAGCAAACAGTATCGATCCGGGTACAGCTCTGTCTATCGAATTGGCTAGTACGGCCGGGTCTACAGCCCCAATGCTACTGGCAGCACGTAAACGACGCCAGCAGTTAAGTTTGAACTCATCTGCTGCGGTGACCAGTGGTAATCGCACTGATCGTGCCGGTACGAATCAGTTGCGGGCAAAAAAACGTCCTTGTCTGAACGCTTTCGGGGATTCGGAGGATGAGGCTGATGAAGAAGAAGACGATGATGAGGATGATGATGACGACGAGGAGGAAAGAGCCGCAGCTTTGGTTGGCTCTGGCGGTTCAGGCTCCACCGCTGCTGTGGGTTCCGATCTACTTCGCGGCGCTCTGGCTGGCCCGCTAGATCTTTATCGGCTACGACAACTTCAAAGAGCCAAATAGCAATCAGACGGTTCTCCGATCCAGGAATGTACATAGAATGACAATCCTTTCGTCCCCTCTTATTCCTTTCTGGTTTTGACATCTGGTATTTTATCCTTTTTCCATATTTGGGCTTTATTCTGTTGCCTATGTAGTTAAATGTAAACAAATCTGGTTTATATGCAGTTATTTTTTGTAAACTCATGCAAGAAAAAATCTCAACACGACTTATTACTTTTTCGAATATCAGCGTGCAGTCAAG
>STRG.17131.1
ATCTAAGACGACACTAGCATACTAAGATGGCCAGAGGAGCGTGTTGTGATAAAAAGGCCAAAAGGGTATGTACATTAGGAATTAAAATGAAACAAAAGGTGTGACACAAACTCACAGTTGTTCAGTGTTCTTGTGATCAGGAAATGAGTGCCAAAGAGCCGATATCCGCCAATATCTTCCGTTCAGTTCGGTCTGACAGCCATTCGTTGAACAGAACAGGACTTTATTGAGCGAAGTGCCAAGCGACGCCGTGGAAGCTTCTAAAATGTTTTGTTTCTCACAGTTAGTTCCGACCGATATAATTCCAAGACACTCCAAATCAGAAAATGAGACCATGCCAGAATGAAAGCTTTATTGATAGCCCTTTTTGTATTGCTCGGTGATGATGTTCAAAAAGGTGTGTGTGTTTTACATTAAAACGTCGGTACAACAAAGGAGTGTTGCACCAAGGGACGTTGAAAATCATGGAAAAAGTCGGAAATGTACAGGTACCTACACAGGGCTGGATACTAACTAACTGATACTAGAAAAGCTTTTAATATCACAAAGAAGACGTGTCTTTCCGTCACACTGGGTCAGATTTCAAAATGTTCCAACGTGATTAGCTTGTATGCGCTCATTGAACGCTCATTATGCAACTCATCTGTTCTCTCATGCAGTAGAGATGAATGGTGTTAAAAAAAAGGAAACATTAATTTACCAGGATTCACAGGCAAAAGACGGGTTTAATACTACGAAAGAATGGATAGTCACATGTCGGCATACGAGCCAAGGTTAAGCTCGTGACTGAAAGCTTCGAGTGGTCAAAAATAAATAAGGATATGAGTTAACGAGCACGTAGGTTGTAGTTACCTCGATCGTTTTGAGAAAATGACTGTTTTCTGGACACCATTTTGGATCCATATTCTCTACGATCCTTTCTGACTTCTGAGATCGACCTCATGGTGTTCTCCGATTGCGTACTTTTTACTGAACTGAATTTTCCGAGGTTTCCGTCGACCTGGTTTCAAATCACTTTCGCCTTCGGTCGTTCGCCAACTGTATGCGCCCGCGGTTCGCTTTCTGCACAGCCGTTGCGTTTCGTTTCGTTTTCCGTTCGGTGTATCTCTCGTATCCGTACTGTTTCGGTGCCACGATATATAGAATACACCTTGCATCTGTAAACCGTTTTCTCTATTCGTCCGATAGAGGGGATAACGTTGGTATTCCGCTGCTAGACCCAATAGGAGACACGTTTACCAGCCTCTCTCGAAAGTCTTCTATAAGGTTTTTAAAATGTCAACCTCCTAAGGCACAGAAGAACACATAAATTCCTCGCCGCACGTTTACCACACCAGAAGCACGTTGTCAATATGCGAAAATCAATCTAGTTGGTTCTCCTTGTCGGTCCAGAGGATTCATTTTTTTTTGTTCACACTCATCAACCATTTTTCGAGGTGGCCTGGGGCGATACCTTTAAGTGTTTGCTCATCCGAAACAACAACACGTGCTTTTCTAGGTCAATCTATAGCTCCATTGGGATGCCCTTCTTTTGCAAACGCCGGTCGAGGAACCCACTTCCAATGTTTCTTTTGGTTCCCTGATGAGTTTACTGAGACAAACACAAGTGAGAACTACGGTGCACCATCCAGTGGTTTGCCTTGAGGGCACAAACAAACCCGGCATGACAAAGAACTCTTCATTTTGTCTTATTAGGCATTCGCAGTTCGATGAAAGCAGACCAGCTTTCAACGGCGAACCGGTTAGCATTTGG
>STRG.43004.1
GATTACGTAATTGGTGTCCCATATCAAAAGTCCAACTATGAAAGACTTACTCCATTCTTTCTGGACTTTACCGGCATTCCTGGGTCGGTTTGCATTTTACGAAACTACACTTGGTCACTGGTTCTTAGGGGAGCACCGAAGGTTTTCTTGTCATAATAGTCTTTCCAAAAACCATGTCCTACCTTCAGATAACCATGAGTTGATTGGTACTCTTGTCTCGGCGTGTCCAACACCACGCAGAAATACTCCATGAGATTGTTTCGTTTTGTTTTCGACCCGGGGCAGTCGGCAGTCACCAGGGCATCTTACCTGTCTCCCGGCAGATAGGATGTGCAGAGTTCGTATGGTCGAATGATGGACCGCACTACGGTATGAGAGGAGACTGCGTGGTAACAGGGGCATCCATTCGTTTGGGTTTTGATCAGTGAAAGCCTTCAGCATTGACTTCGTTCTCTGGACCTGCCAGTTTCCTTATTGGTGGTAGCTTTTTGTTCTCGTTGTATCTATTCCGGAAGCCCGACAAAGTTCCAGAAGCGGAACACTCTTGAAGTTCAACCCTGTATCTAAATGAAACTGCCGGGAGTACACCACTGACATGTCAAATGATCCAGGATTGCATCAGTGTTGATTACATCAGCCATTTGACGTGGGGCGATAGCTCCACACTATTTCATGAAGTAGTCAACCAACACAAGAATCAATCTATGGATCTGTAAGGTTTCGGTCAAGGAAGCTAAGATATCCACATCAACCACTTCCTTTGGTTACCCCATACGATTAGAGGTGGATTCTTGAAGCTTCCGCCGTATTTACGTCGACTGCAGAAGTAAGTGATGTCTCTTTGTAGGTATGGCCAACATAATGGATATCAAGCAGCTGTTTCCAGGTATTTCGGCAGTTGCACGTAGAATTATTTTTAACTCTTCGGGATAATAAACCCAAGATGAACTATTCCATAACCCACCGGTCGCGTTCTTCACGAGACTCGTCAGCAAAGTCAAGCCTAACTTGAAAGATACGGGAGTACGTACGTACATACTCATCAACAAGTTGGTTTCGGGTATGGAATTCCTAGCTCTATTCAACAGCAAACTTCGCGGTATTCTGAAGCTGCCTTAGACATCCTAACCAATCCACGGGCACTCCATTCTCCAGTATCGTTGAGTCGAACACTCCATCAGAATCCTCTCTAGTGGGCAGGCCGTGGATCAGTTTCGAATGACGTGCATTTGGGAAACTCCTTAGAGAGTCTTTTGTTTGCATCTTCAAATAATCGTTTATGGCCTCCCACGAATTTCTCGGGGAACATGGCCCGGAGTTGAAGTGATCTGACTTGAACTTCTAGTTGTTATCCGATTAAGCATTTCCATTGTTATAAACATCAAATCTCAGCACTGTGTTTTCCCTCCTTTGAAATCCGTACCTCCTTTACTTCGTGAGATTTTGTTTGTCTTCGGCGTAACTCTCTTATACTTTGTTGTACTTCTCCAAATTTCTCTAAATATGGTTGGCGCATTGGTACCGTGCTTGTTGTCAAGTATTCACGGTGCGTGCCAGTACTTGTAAGTCAAGAACGAGAAGTTAAATGTGACTGTTGTGTTATGTCCCTGAATGAATGCAGCGCTGGCTTTAACCGAATGCACAGCGTGGCTCATTCCGAATTGAACAACCGGTAACCGTGCATTTGGTGCGGTTGTTCTGCTTTTTACCTTTCAGCCGATACTCCACTCGAAAATCAGGGGACTGGGACATCAAAAGAGCAAGGAGAGGGCCACAACGATTTTGTCAGGTACTGGCCACCCCTACCCATCCTCCGATCACTGCGGGCCACAGCGAACACTTCACTCCACGGGGGGTTGCACACAGGGACATGCACATGTTCCAAAAAGTATGACCTATGAAGCTTTGGTATTTTTGATGGCACGACTTATTGCCCAGTATGCTACGCCTAAACTTAATATAATGACTCATTGAAATTGGATATGGAAATCAAGCTCGCCATATCAAGAAACTCGTTTAAACTGGTTTAGCCCAGATTCCATGCTATTCATCACAATTGTTGTCTTTGCCAAACAGTTCTCTTGCTTTCTACTCACTTTAACCACCAGGTTCCACCCCGACCATCATCTCTTCGCTCCCATACCCGCTCGATAATTTGTTTGTTTAGTCCTATTGCGTCACGCAGTTTTAACTTTGTTTCTACTACAGCTGCCGATTGACCTTCACTTTAATTTGTCCAATTGTTGATCTTATCTGTTCGTAGTGAACTCTGATTCTAAACAGATTTCACCGCTTACGTAACCTTCCCTTTCCGTTTGGAACCCTTTGGCGCTGAGCTACTGGTATCCATGACCTGTTCTGTTATTACGTCATAAATGATTGGGTTACTTGACGAGGCCGAAATGTTTGGATGTACTTATCTTTCTCTCTCTCTTCACATGCGTGGGAATGACTGAGCTTCGGTCATTCCATTGTGATCGTGCTACCTTCTTATAGCCATGCTATTACATTTGTTCTTCACCACGCTTGTGTATGTGTCCCCTCAGACAATTACTTCTCTTCTGAACACTGACTGGCCAATATGCTTTCCATAAATAAAGAATTT
>STRG.67418.1
TGACAACACAACTATATGGACACACGATTGGCTCTAGCCACACCAAGTCCTGTGCAAACTGAACTGAACTGAACTGCAGTGAGTATGACCTTCAAAAGCGGTTGTCGCGTACTACACTGGCCACGCCAAGGTTGCGCGTTGTGACGGGGGATTTCGAATGGAGTCTCATAATCCAGATATAAGTGAGTGCGCGGACGTAGAGATGCACGAACCAAGCCCGAATTCCAAACAAGAAAATAAGCGGAAGAAAAAGAAGAAATCGGCAGGAAAGATGCCCGATACCATGGAGTTAGTTGAAAAAAATGATGATGACCAAAAGGACGAAGAAGAAGTCGCCGGCGAACCCGGTGTATACATTCCGGGTCAATCCCGACCTCTTAGGGATGATGAAGTTTTGGTTATGGATAAATCTTCCTATCGGTTGTTTCACGAATTTCAGTTGGAATCAGCCAGTTTGAGTTTCGATATTCTTTTGGACAATTTGGGAGGTGATCGACCAGTTGAATTAAACGGCCCGGCAATCAGTACATGTCTCATTGCCGGGACGCAAGCATACCAAGGAAGAAAAAACCATTTAGTCGTGCTCCGCTTGAGCAACATGCTGCCTTTCCGTAAAAAAAATGCAGAAGACACTGATAATGAAGAACCAACGGATGAAGATAGTTCGGATGACGATGAAAATTTGGACGCACAGCCAGAGCTCGAGGCGGCTACGATTGAACACAGTGGAACGGTGAATCGAGTCCGGGCTCATCAACACGCGGGCCGTTATTTTGCGGCCTCTTGGTCAGAACTGGGAAAGGTGTTCATCTGGGACCTCACTCGACCTTTAACAGCCGTGAATGATTCAGCGGTCATGGCGGAGTATACGCGACGAAACGAGTCCCCGGCCCCGTTTTTCGTTTTCAAAGGCCATCGGAATGAAGGATTTGCTTTGGATTGGAGCCCAAATGTCAATGCCTCAGGTCATCTAGCTTCGGGAGACTGCGAAGGACGCATTCATCACTGGATACCACGGGTA
>STRG.23958.1
CAAGTTCAGGCTCAAGGGCGAAAGGGTGGACATTAAAGAGATAAAAGTGAAACAAATGTATGAAACAAACTCACAATTATCAGCCTTTCTTATAGCCGGGATGAGACCTCCCGTGAACCAAAGTCAGCCAACATGTTTAGCCCAGTTGAATCTAGCTATCGTTTGTTGGACCAATCAATGTGATGCTGCGACGAATGCCAGGCAAAGCCTCCAAGGCTTCCAAATGGTTTGTTTGACACATTTGGATCTGGTTTACTTCATTCAAAGAAGCTTCGAACGCGAAAGCGGGACTGCGCCAGAATGAGGTATTCATTGGCAGTTTTTGTGTATTGCGTGGTGGTTCTGTTCTGGGAGATTTTGTGTTGTGGTATTCAATAAAACTACGGAACAATGCGGGCATGTTTCACCAAAAGACGTTGAAGACCATGGACGGGGTCAAAAACGTACAGACGCATACAGTCTAAAAGGTTTCGTGCAGAAAAGCCGCCGTGATAAGCATGACGATTGCAAATGAAATGTCAGCCGTTAGTGTGATTGTAGCGGTCGCCATCTTCGTTCATACTTTTACCACGTTTATTGTTTAACTGAACGCTGACTGCCAAGCGCGGTGGCCATTTGACCGTTGCTCTTGCGCACGCTCTCACGCACGCTCCCAAATACACGCTAACCACCATCTCTCCCAATCGCCTTCTCGTTCTCACGGGTCGTGGAGAATACTGTTCTGGTTAACATATTTGTGCAGTGCCGCACATTAGAGTAACGTGCAGGTGGTCCACGCAGTGCAAAGGACCGAAGCACGCGTTTACTAAGGAAACCGCGAAGTAAGGTCTAAGCAACCTTATATAATCGCACTAAATGTTCATTGTAGATTTCTCCTGAATACAATTGAGATCACCCCCCCCCCGCCATTCCATGTTCGATTTCTCGATCGGACTCAAGTTCTGAATAGGAGCCTCTTGCACACCCTCCGTGGTTTTGGTGATCCTGGCTTCATTGAGATATGTATAAGAACTGGCAAATCAGCCGCTTCTTTGCGCTTGTTGTGCTAGCGAGGGACGTTTGAAAATTGAACCTGCGGTTTGCGAGCCTTGGTCTTCCTCCGTGAGGATTTGCTTGCGCCAGAT
>STRG.29842.5
TCTAGATTCAGTAAATTAATCTTTGGTCTTTTGCAATGATTTCTGGTTTAGGAAACTAGATCTTTTGAAATCCATTTTGATATGTACGTATATTTAAAAAAATATTTTTGGGGATTATGCATGTTTTGTGCTTTATTGTTTTATCGTATTGTCTTTCTGTTTGATTCTTAGATTCTTGGTTCAGTGATTCTTCCGAGAATCAGCTGGATCAAATTACTCACGCAAAATTTGGGTTTCACGGCTATGGGTCGTCAGGATTAAGAATCCGCTTGTTCCTTTTTCATTTCCTTAATTAGTTGAACTTCTTGCGGATCAAAAGATTGCAAATGCGATCCTATTCAATGTGTTTATCAACTGAATTTTTTGAAGAGTGCCAGGCTTCCAAGAACTTCCTTGCACATTTCGTAGTTGCTTGATCCAGAATAAGAAATTCCTCGAAACTGAAAGTGTCTTTCTTGGTCCTCGCGGAAGGATATTATTGAAAATGGATCATATCTTCTTGTATCCGGCTTGTGTTCGATCATTTTGGTGGCAACGTTCCTCCCAGTTTGACCAAGGTAGCATTTATCACTGTCCTTGCTTTTACCCTGTATATCACGTTTCTTCTTCCTTCAATTTTCAGTTACTCCTTTGGTCTTTATATCGTTCTTCTCAGGGTTTTGTTTGGCTCATGAACGACTGTGATGTTTTTCAGCCGGAGGAGTCTCGCGGTCAGTTTGGATACTTTTTTAATGTACGGCAAAGATATTCTTCTGCTAGATTGCATCCGCTGACCTGGTTCACTTCCGATTCCGTGTATGGTTCTTCGAACAAAGTTTTCTGGATGTCCATGCTGTTGAAACGTACTAGGAAGACATTCCTCTTCTTATGTTGCTTATTGGACTTGTCCTCTGGAAACGAAGTAATCAGATAAACCAACGGACGAAGGTGAAGAACCTAGTCAGTTGATGGAACGAGACAAAAACGGAATGTTACGACATGGATTGCCTTCTATTATGCCGCAAAGCCTTTGTAAAAGCAAGGATCCTGTCCACAGAATCGTAAGTGTGAGACAGAGATGTTCAAATGAATGAACCGCTTCGAAATTGGACCCACCAATCAATCCACAGAGTCCCTACGAACGCGCCGAAAGTCGCCCGAAAACAACATCTAACAACGGCAGAGGCTGTAGCTATCAGATTATTCAATCCATCGCTTTGTCCTCAGAAACTTTTCGTTCAGAGACTCGTCCTATCCTGGCCACGATCCGAGACCAACCCGGGAGCTCAGTGTGACCCAAACGTTGACCCTCTGGTTGAAATCGGAAATGGATAATCCCGGAAACCCATGTTCATTGTTTCCTTGATCCCATTCCCAACCACGAAGCAACAACATTTTCCCACCCTAACTTTCCTAACTACGCTACTCCAACTTTGTTGACTATCCAGTCACACTTTAGCACACAGACACTGTTCATAATTTATGCATTTCTAACCTATAAATGTAACTATATTAGCCACGAGGATGATGTTACCTAAAACGAGCTTGTACGCTATTCGCGTTTTTTATAAATCAGGTATTCA
>STRG.39271.1
CCTACCGGCTTTGCAGGCTCGACGGAAGTGGCTGTCCAAAACAAGACCATTCAAAGCTGGGGACGTGGTTATGATCGCCGACGAACGCGCACATTTCAGCACTTGGTCTTTGGGAGTAGTTACGGAAACCATCAAAAGCACTGACGGAATGACAAGAACGGTGAAGGTGAAGACAGCTAACGGAGTGCTCATTCGTGACATACGCAGTTTTAACCTACTCGAGAGCGAAGACGGAGGAGCTGATAACCCTGAGGCCTAGTAAACCTTTTTCACACCAGTAATCGAGGTGGATAAAGAAACACCATATATACCACACGGCCTCCGTCAAACACGTTACAGTGCTCGCGGTCTTTTCGTTGACATTACAGAAGGTTCTTTCCGATATGTGGTGATGAATGCGATTCCATTGTACATCCCGATACATACACGCATGCACGACGCACTCTACATCCCGTAAACCCATCAAACATGTGACAGTGTTCGTTGTTTTGCTTTTTGTTGACGCTACCGAATGCCCCTTGCATATGTGGAAGTAGCGGAGCTCAGGTCACACACACATGCTACATTTACTCGTTTTCTTGCCACGCGGTCTTTTGTTGACATTGCAGGGAGTCCTCCTTTGATGTGTAGTCATACCTGTGATTTCATTGTAACCCCGGCACACACACACACACGCACACACACACACGCACTCACACACACACTCAAGCACGTACGTCCAGGTCCGGACGGCCCCTTACGAGGACAACGTCTATGTGACCATTCACGCCCGCCATCAGTCATTTGGTCTCGTGGAAGATGTAGACTAGCCTCACGTCTATGTAGCCAATGGGTTAGGTGCGACCAGTAGTAGAACGTTGACGACGAGCATTAGACGCGCGCACTGACAGCAGGGCCTGGGCAGGTAGGAAGAATCAGTACCTTTATACCGAACCTTTGACTCTGCTAAGG
>STRG.64706.1
CCAAATTATTTCTTCCACTTCTTTCAATGTGCAGGTCAATGTTACAACAAAACATGTGAATGCGCACAATACTGGAACCAACCTGGATGACCTTACGATAAGCAATACGGATCCACAGTCCTCGAAATCGGGTTCGAATTGGGTGTATGGACATTGTATTTACTGACGATTCCTGGGTACTTCTGCCGCAAAATCGAGAACCCGCTGAGCGGTGTGGTATAGGACCGGGGCAATCCAGTCAATCGCCAACGCACTGGTTGCACATTCAACCGGGAAAGATCACTTTGAGTGTGGCCGAAGTTTTTCACTAACAGTACGGGGTTCGAAGTTGGCTCTCCAAACCCGCGAGTTCTAGATCAAGGGCCACAGGTGAAACTGTAGGGATTGTCCTTTACAACACCCTTCTCCCCATGAGTTCGTGCACAAACTCAATTTGCGTAGTGTACTAACCACCCAGCAACAGGTTACAGAGTGACCGGAAGGAAATACAGTGATTATCCATCTACTCTCGGCCTTCAGATATATCTATGGCACAATTTTTGCGAACATCAATCCGTAATACACTCCCTTTTCACTGTATCCCGAATGTACCTGTTGACATAGCTCAGAATGGTTGAAAGCCAATATGTTCCCCAATCTGTGTATTCCAACTACATTTTGAGTGATTTTTAGAAATAACTCTACCTATCGTGTCCCACCATCAACTTTCAACTGTAAACAAGATATGTATTTGCACGTAACTTGATACCCTACCTCGAATTGTTCAGAACTTGACCTCATCTCACTCCGACCAGTTAATGAACCTTGTTTACCAAACCAAAAAGCATTCTCTCCGATACCCATCGGTCGATCATTTCACTTTCTTTCAAACGGGTACGGCATTGACATGATAAAAATTGCTCCTTGAACATGCTTTCTTATAGTATATATAAACAACCGTGTCAGTAGGTAGCTGAAATCACCGAAACAACCTTGCTGGCCATATTTTTGTTCTCAATACAAGAAAGTCAGTGGTTAGCGAATCTAACACCTGCATTCACACATTGACACCTATAGTGGGAGAAACAGTTCTTGAGGGTGAAAAGAGTGCTCC
>STRG.59932.1
AGTAAATCTTACTGGTCCACGTACGCAGAGTCTGAACATGCATTAGTTTTATTGCGATTATCTCTTCAGTTAAATGGTCATCATCGCAAACCACAAACCCGGTTAGCCGTGCAACGTTTGTGTGATTCAGAAGTACGCACCCGGTATGAGCAGAAGTTAGCACATGAGCTAGGATCCACGGAGAATAGTAGTGTAGATGAGCATTGGGCTCATATCAAACAGGCGATGCATGTGGCAGCAGGTTTTGCCTGTGGTCCTAGATCCGTTGTCCATCAAAGACATTGCATCTTGCAAAAGTCGCTGAGTATAATGGAGCAAAAGCGTCAGCACTCGAACTGGAAGGAGATGAATAAGATGCGGAGAAATCCACAAAGACAAGTTACGAAAAGCCTTAAGAATGATTGCGAAAATTAGTAGGTCACGGTAGCCGAATAAATGGAAATAGCACCTGCTTCAGGTAACAGTCAAAGACTGTTCAAACATATTCGTGACACCAGTGGACGGCGCATCCAGGTCAGTGAAACGATTTGGGATAGAAATGGAGAACCCATCCATAGCAAACAGCAAAGGCTTGACCGTCGGGCCGAATACTTCAAGGAACAGTTTAGCTGGCCGCACGCTAGTGTAGTTACTCCCGTGTCAACAACTGCGACTCCTTGGGTGGTATCACTTGAGCCCCCATCGGAAGTAGAAGTAGAGTCGTGTATTTGATTACTAAGGCGAGGGAAAGCGGCAGGTTCCGACGAACTTCCACCAGTTCTTTTCAAACTGGGTGGAGATGCTTTGATAAAATCACTTACCGTCTTGCTCCGTGACATTTGGGACAAGGAGCGTATTCCGCTAATATGGAGTGAGTCGTTGATTGTGCCCATCTTCAAGAAGGGAACACGCAATGACTGTAGTAATCATCGTAGGAATAGCTCAATTCTGATAGTCACCGAGGTTTCAGCCCAGATTCTGCTGCACCATCTTACACCCACTCACGGGAGGAATGCCCGCAAACAGCAGGCTACTTGAAACACGTCACACGCACCGGCGTCCAACAATAATGGTTTTCTTAAACTTGAAAGGCGCTTTCGATTCAGTTGATCGAACAGCGCTTTTCAGTGACCTTCTTCGAAAAGATGCCCCAGAAGTTCGTGAACCTACTGAGACTATTGTATTCTCATACTTCTGGCAGCGTCAGAGTTTACGGTGAACTATCCGGTTGGTTCGAAACGACCAGTGGTGTTCGACAGGGATGTCCCATGTTTCCATTACTTTTCAGCTTCGTCATGGAAAAAATAATGGAAAGTGAGCTGCCAAATCTTCAGAATGTGGGCGTCGAACTAGGAAATAGTAGAAAGCTGTGTGATCTGAATTACGCGGATGACGTTGTCTGTTTTTTCGAATTCACGGAATATGCTCAACGTGCACTAGAGAGACTTGTGAGATCTGTTTACGTAATATCGCTAGGATCGGGTATGCCATAATGAAATCAGAAAGCGAGTATTGGGTACTAATTCGGAGGACGATTCGTTAAAGCGTATCCAGCTTAGTAGACGTCATTGGTTGGGGCATGTGTTGCGTGTGTCAAACACACGTCTACT
>STRG.6005.6
CTAATAATAATAATGATCACTGCTGCTGTGTCTGTTCGGTTATCTGTCTTAAGTTGCAAGGGTCAGCTGCTGGGTGAGATTTGGGGGTTAAGTCTATCAAGGCCGCGCGCGGTTCAAGTACTCATCGCACAGTGAGCAGGCTAAAGGCAGCCGTATTGTTGTTCGATTAATGTAAATGTAGGGTCCCACTGATGTACTTACTAGGGTTCGGATCGTGAAGTTTTTCTTTCGTTTTGGAGATTGGACACGCGCAACCCCCTTCGGAGGAGTGTTATTCCTCGCACATTACAATCGTGGGATTTCCATCTAGAAATCGTTTCAGCCGCGCAGGCTGAGGAGAGAGACGTCACAGGTGCTCGCAAAACTGAACTCTCTTCCGTTGTCCAGATCATCGAAAAAAACCAGGAACAAGATATTATTAAGATCCGGAAACACACGGTCGCAGGTCCGTGAGGCTTAATCGTGATACTGTCGTCTTTCCTGACACAAGCGCTGCCTTTTCTATGTTTCTGACAGGCGACTAACCTTCCAATTCAAACAATGGCATCGGAGTACTCATTTTTGCGGCGAGCGGGATTCCTATGAAGATTATGGATGCAAAGCTGATGTGGTTTATTTGACACTGAGAATAGCGTCCTTCCGCGTGGGTTTAATCTGAAAGGACACAGAACGATTGAAAACCCGACACGCGGGAGAACAGTACGTGTACCATCAGGCACCAACATTTACATAGGACGATATATTTATATTGATCTGCAGTCTTCGAGTTCATTCCAATTCCAATTTTACAGGACTGGTAGTGACCGAGGCAAGTCGGACGTCCAGAGTTCTTTCGACATTATATGCAGATGTTTTGTGGGCCTTTGTGTGCACTCGACGGGTGCCTAAACTTTGCAGAAGATTACCTCAGGTTCTCTCGAAAATGCGAGCCGCAGTCTGTGGCAACAACGAATGAATAACTGAATGATGTAATCAAATGATCTAGGAAAGCTTGGGCCACTGTTTCGCTGTTTGCGTTATGCAGAGGTACGTTTGAGGGCATCTGGCGAGGTGGTTCACACAGGTCACGGGAAAGTGAAATTGCTTTCGTGTACAGGAGTTCAGACTCGGAATAAGCAGTTTCAGTTCATTCAACCACTAACTTCGCGCTTCTGTATTCTGGTTTTGGTTGCTACCTTCCAGCGTCACCGACTAAAGGGCAAAAAGAATATAGGCGTAAAGTGAAGGACATCCAGAAAATCGAAGTAATAAGCGGAAAGCACGAAGACAACGAAAGTGTTCAAATGCAAGTACACCATTGGCCTCGACACCTAGCCATATCACTTAATATCTCCAACCACCTGGTAAGCAGGTCACGTGGACCCCAACCCGGTAGTCTAACACGCCCTACGTGGTCAAGTCCACTGATCATGATTTGCATACTCTTTTGCCATGTCATACATTGACAATCTCGACCTACCTTCCAACCATTATTTGCCTCGGGAAACGGCGTACGCCGTACGCTGTTTCACAAGGCAGATGAAACACACATGCCTATGCCGTATGGATTACTCGACATTGGATCGTGAGTGAAGTGCCAACGGAGAATAGTGTGTGAAGCGAAGGTATAATGCTTTGTACGATGCCCCATGCAAACTCATCGTGAACAAAGAATGTACATGTTTATACTTACGCATGTCGTTATCCAGTCGAATTAATGAAGCCCAAATTGTTCTGCCTCGCTGTAGTGACCAACATGCGAGGATTTGTACTACGCCTGTGGATTTAAACTTGTCCGCTGTACTACCACCGCCACGCAAAGTTGATGGCCATTCACATATTCGATCACCTGATACCAAGTGAGCTTTGACCTTTTCACATGTGTCAGGGAACCTCAAGACTAGTCACTTGATCACACAGTATGACTTGTCTGGTTTTACCACATTGTGTTTTGAATTTTCCAGACTTATTTCCGACCGTCTTTCTTGCGTGAGCTTGTGCAATTAATAAAAGTTGCTGAACAGGAATTTCATGGCCAGGTGACAGTGTCCCAGTCAGATGGTTTGGATATGAACACATTTGAGGCGGAAATCGTTCCCGAACGGGGCTTGTATGCCCATGCTTCTTTTCTGTTTCTTATCACTGTCACTGATCAGTACCCGAATGCCGCGCCGCTTGTGACATGTCTCACTCCAGTCTTTCATCCAAACATTGAAATGTCCATGACAAGGGACAATGTTTGTTTGAACATATTTCGATTTTGGGAAAGACATTTTGGTATTAAGGATCTAATACACGCACTACTATTTTTGCTGTATGAGCCCAATTTTGATGATCCTTACAACATGTATTGCACAAATTTACCGATGCCGATTGAACAGTGTATTCAACATACCCTAGCCGGAGGGACAATCAATTCCGTGAAATTTCCACCGAACGATGCATGGTGTCAATGGGCTGTGGAGAATGGAATATTGCCGCTGAGAAACGAAGCAGTGCGACCAACAATCCAAGCACCCTCAAGCAAGGATCTCACAAATGATAGGGTTCCGGGAGTTGACCAATCGACGGAAAGCAGACAATCACTGCCGAGTCCACACTTTCGATGTTCCCTCTCCGGGCAGTTCACACCAGCCGTACCGGAAACGAATGATACAGACTGGACCAACCAGTCGCCGTTGATCGGTCGACTTCTTCCATTCGGTTTTCTTTGCCACATCACTGTTGAAACGACTAACGATCCCGTGGTTCCTGATCTGCCTTGGTACAACTTTAACCGGTTCTATTATGCTGAGTCATGTAATGCGGATAGTGCGGAATTTCTATGGAATTCGGTTGATGCCAGTGTCGGCTTAGATCACGCTGAACCCACAGAACTGTTCTGTGCACTGAAACCACAACGTTCCGCAATTAACCCATGGACTTCTCCCAACAATGAAGCAACTCAAGCACTATTCAGTAGCGAAATAAGTGATGTGGAAGAGTTGGAACAGATGTTGGCCACACTACTATTGGATGCACAAAATGACCATACAAATGAGAGCCAACGGGCAGATGCTAGTACTTGGAACCGAGTTGAAAGTGGCTGTCTCGGCGGTGAGAACAGTGTGTCGTCACTTGATGCCAGTGAACGTGGTGATGCGGGCAGCAGTAGTGATAGTCATATTCAAGCACAAGACGTCGAATGTGCTACTTCTGAGCAGTGTCTGGTTGGCTCAACTTTATTTAGTTCAGGGGAATCCGAAGCTTTGGTGCTTGAACCGCAGATATCCAGTAGTCATTGTGAAGCTACAGACGATCTCAATAGACTACCTCGGGACGTAACAAAAGTTTCAATTATTCACGTGAATGAACGTACCGATTCAATTGCTCCAGTAGTAGCTCAGCAGAAACCGTTCGCAGTTAGCACTGAATCTCACACCACATCGATAAATCCGTTACCTGCAAAAATGGTGGACGCTGCCGGGACAGACGCCGTCGATTTTAGTTGTTTAAGTTCACAAGTGAATGCTAACTCGTCGAACACGCCTCTGCCTGAGTCCGGCGCAGCAATGGACAATCGATATGAAACAGAGGAAACTGTTGAGCTCCCTGCACGCCCGTCTGGGCGAATTGAATTGAGCTCGGAAGAGTACAGTATGTTACCTTTGGAAATCCAAGCGTTGCTTGAGGAACCCATGTTGGATCTCTCCCTAATGTATCCAACCGTTGAGCGATTTGGTTCACCTATATGGCACGTGCTTCCTCACCAGTTTGTCGTCTTCAGGCGTTTCCTTTGCACACTGCAACCTTGTACATGGCCGTTTTACCAAACCCGCTGGCCCCCATTTTGGGCTCCGGGACGTGGTGCTACCTTGACTCCGGCAGATTTCTGTTCTTGCTCCGAGGATGATATTCGTGCATCTTCCGCCCGATTGCGATACGATTTGTTTCGATATTGTCGCCGTTATCAACATCGTCATCCAAGTGATGCACAGTGCTCTATACTAATTGTGGACCCTTTGGCTCTCTCACCATGGTCCCCTGTGCTCAACTACATGTCCATCATTCAACAACCACAACATTTGGATTACGTGGCAGTCGCAGCACAGTGGGAACTCTGCAGCCCTCCAGTGCAAAAATCTGGACGTCCACTGGCAAAAGCTGCAAGTCTTGTAACCTGACCTGTCGGGGTCCCTATAAGGTGAGGGATTGGCGACCGTGTGGAGACTGTAGAGCCCAACATAATACCATCTTTCCAGGTAGGTATCTCATTCCTCATATTCAGGGTATCACGGCCAACCACTTACTCAATTATACACGCATATGCACAACTGCGGTGGAAGCGGTGCACCTCATAGCCACGAAGGCTCACTGCACTACCAGGGGTAACCGGCAACCAGATCATGAGATTTGGGGTGATGGAGAACCGCATGAGTTCCCAATAGGTCAAGTGTGATAACAAGCCAGACTACAGTGGATTACTATCTACCATCAAAGTAACCTGTGATGGCGGAGATTCGGACCTCTGACTTCTGAGGTACTTTTACTTTTATGCGGCTAGCTTCTGCGAGGGGATGGGCCGGCTTCACGCATGCCCCACATGGCACCTGCACATGGGCGGCGATCGGATCTGAGATGTGAGCACAGGGAAATCCAGTTCTGCTTCCAGTTGTGAACGCCGCAGACAGACTGGAGTCCTAATCCCCCAACGTCCGATTTAACAGTACTGAACCATGTTTTCAGTTGTTCTTCGAGGTGACAGCGCCATCCTGGACATAGAGCAGGAGCGAGGCACTGTTTCGAGATCTCTGTGTCCGGACATCGTAGGACATATCCAAATCACTGCAATCGTCGGCGTTGAAGGGACACTGACAGCTTTTTGATGTCGAAGCTTCGTTGTCTTATTGTCTTGTTTGAAAGCTTTTCGTGCCAAGCCACTTTTAGTATCCGTCGCAGACACCAATGGCCAAACATTTCTTGCTTTCTGGTGTCCTTGACGCGTAGTGGACGGAAAACCTAGACTTTGGTCCGGAGACCGATTTCGCTGCGTGGCCAGAGTACATTGTGAAACTGAAGAAACACAATCCTGGCATTGCCAATGCGCAACTTGACCTGGACTCCCCACCTTATTCTCGCACACGTATTTGCGTAGTACGGCTTCATAAGACTGAGAATCTTCTGGGGCATTCCATCCACTTGTAGTATAGTCCATAACGATTCTCTATAGACTGAGTCAAAAGCAGCCCGAAAATCAACAAAGCAAGCTTCAGTCGGTTGTTGAAATTGTACCGATGTTCTAATACTTGGCCAGGGGAGGGGGGGGGGGGGTGAAAGTTTTGTTTACGCACCCTCTGCCACAGCGCAGACCTCTTTGATTGGGGCGTGTGCGGGATTCTAGCATCGCTGAGAAGCAGTTCAACGAAAGCACGGAGAATATTTTTCCGACCACATCGATTAAGCTTATGCCGCGGTAGTTTGCGCACACATTCCTGTCGCCTTTTCTTTGGAAATTGGAGTAAATTCAAAGTCCCACAGCCCGCTTGGACTTGTTCTTTTTCTTCAGATTGAGCAAAACAGGGTGTGTAATGGTTCGAGTACTGTCGAAAGACTATTCATGTGTCCTCTGCGATGCCGTTTTTTCCAGGGGCTTTCCGGTTCTTCAGCCTGTGTATTACATCGGTGATATCGTCTCGGCTTGGTGGATTGCTATCAACGTCATAACCCTCGCTCTAGATTGCTGAGATTGGGTTCACAGAGTATGCCGCGGGACGGTTCAGCAGACAATCATAGTGTTCAGTCCATAGCTGCTTCTTTTTGGTCTGCTGAGGAATGAACAACCCGGCAGCATCGCGAAAGAGGGGTTCTGCCGAATGTCGCTTACCGGATGCAGTGCGGATTGGACGGAAGAGTTTTGGGAAGTCTTCGCAGTTAGCCACAGTCTCCATGGTTTCCGTGATTTCGGTGCAGTAGTTGTAGCGGTCGCTTCTGCCCGAACGGGTGGCTTTACGACGAAAACCACGAAAGTCTGTGTGACCATTTAGGCGGGCATCTCTAGCCCTTTTGGTTAACCACAGAGTCACCTCTGAGATCTAGTATTTCTGTCATCGTCGCGTAAAACCCAGTTCATCTAAAGCGGATTGTTGGTTCGATGCGTTAAGTGAATCCCACTTATTTTCCACTTGTACTTTTCCGCCTATGAACGTGGTGGCTAGATGGGAGGCAATAGCCTTTGAGGCCTCATCCATTATGCCAAAATTGATGATTGATTTTCAGTAGATTTCGACTCCCAAAATTAAGTGATTGTTTTTTTTTTACACTTGGGCATATTAGAAGGGATCAAAATTTTCGTCATGATTAAACGGTATCTTTCTCGAATTTCTGTGTTGACGATTCCATTTTTCCATTGGCCGCCGCAGCTTGACATCCAAATATTCTTATACGCCTGCTCACGGTAACAAAGAAGTATATTCAAATATCCGGGACATATTTTCTTTCTGTATCGAAAGTGATGGCGAGCTGTTGTTGACTGATGCACTGTGAGAATTAACAATAGAAACTGTAAGGAGAAAATGACAGGACTGACAGGGATGAGAGATACTGGAAAATTGATATCTATTGGCTATGATCACTATCTGCCTCACGAAGTCCCGATTGTTAGTAACAGAAAGCCGTCAAATTCTTTGAGATAAAGGGGAGCATAGACCGAACAGAGACACTATCGGGTTACATATTGGAAGTGAAACTTTGAGAAAGCTTTGAAATGACGGTGTCGATGCTTATCATTACTGAGATGTCATGGAAGTGCTGAAAACGTTAGCATGGGCTCGACAATTAAGGAAATTAATACCCCCACTTCATGAACAAACAAACATTTCAGACGTCTCCCACCATGAGTAAACTTCGAAGGCACTGCATTGTTTCTCATAATCTAGGTCATTGTAGTTTTTCTCTTGACTTCCAGTGCTTCATTTACCAAATACCAGTCATCCCCAACGTCATGCGTGTTCAAGATATGTCTCTTGGTATCAGGTGTATGAAATGTGCGTCTCGCTACGAAACTCATCTTTGGGAATGAACTCGTGATTTGTCGAGTGACTGGAATCTACACAGAATTCAACAAAATCACCGGCATGGATTGATTGAGTTACACACACACACACACACAAGGCGAACGAACGTCGTCATTTTCTTGGCCGTCTCAATCTATCCCTGGTCCATTGTCCTTCAGTCACGTAGTCGACTCGGTGGTCACACTAGCCCTCCCACTCTCTCGTAGAACTAATCCTTTGCCGCTTCTCCGGCTTCGACTGTCGGGGCATAGACAGCAACAACCGATACGTTCAAGGGTGAGGCGCAAGAACTACCTAAAGCGATCCGAGGGGATATCGAGTTCAGTGAGAATAGGGTCTTTCTGGCATTGTTGCTGATATCCATTGCGACGCCGTGGAGACCAGAGCTATCCGTTGGTCCACTGTGATAGAAGTGGTAACTGTCGTCTACTCCGGGAACCTTTATACACCGGGTGCAAGAATTCGGCAGCCGAACTTTGGAGAGACATGCAATTTCGATGCGATAGTCACGTAGCGTTCGTGTGGTGATGGCTTGGCTTCCAATGTCAAAGAATTTTCTCACATTCCAACAGACGATTTGGAAGTGATTTCGCGTTTTAAGGCTCCAAACTAGCAGATTCGTCAACCCTGGCAGCGGAGAGAACACGAGACGCGTCGCTTACCGGAGACGCCGTAGCATGAGCGATGTGTGTAAGGGAACTTTTCATGACGAGTCTTGGGAATTTGGTACGAAGTGGCGTCCCCAGCGTCACTCGGCTTTTTGTTTGAGGTAGCAACTCTAGCCCGTGCATACCCAAGTGCTACCTGTTGGCCAAAAGGAAGTTTTTGTGTTGGGAGCCGGTGGCTGAATGAGCGGTTCTTACGCCTTTTGAACGGTGATCTATCAATCCGGGATGCTCAACGCGTCCTAGTGACCTTGGGGCATGATTGCCGGTGCCTTTCTTGGAGCTCGTTTGCCATTCGGTAGAAGTGACCAAGACCTAGGGGTCCATGCAACCCTGTTGATTGAGCGGATTTTCTTGGTAGCCGTTGAATCCCAGCCGATCTCATCCGCCTATTCAGGAGTATCCATGTTCGCATGCTGGGCCCTGTCTCACCGAGGATTTAGGCCTCGGTCACCCTCAACCTGGTTTGGCCCGCCTGTCAAGCGGTTTGCCGGGGTGTGACCACTGAGGCATGCCTCAGCCTCATGAAGCCACCGGTGAGAGTTGGGTAGGTGATGGAGACCAAAGAGATGGATGATGCCCCAAGGGGCGCGACAACCTAATAGCTCCAATACCCAACACCTGAGATGGTAAACAAACGTTCTAAACCACTAAACCACCACCGATGTGCGGTCAAAAATAGATCTGATACGTGTCTATCACCAGATTCCAATAACAAATGATAGAACCAAAACATCGGTAGTAGCTGATTTTTCTCTGTTTGAATTTCTACGCGTGCCGTTTAGTTTGCGCCACGCTGCACAAGCCTTTCGGCATTTCATTGAATGGGTTATTCGAGGTTTATATTTCGTTACCGTCTACATTGACGGCCTGTTTGTAATCAGTGAATATGAAGAAGCAAATACACACAACCTACATCATTTGTTTGGCCCTATGACCATACGTGGAACAGCTATCAATACAGATAAAAAGTGTTTTTGGCGAAGATTCAGTTCAGATTTTAAACCGTACGGTAATTTACTATCGTCGTTTCATTCCAAACTTCGCTCACCAGATAGTCTTAGGATTACCCGAGGATGCAAAATTGTCTTCAATACAGTTAGAGACAGCTTGGCTTCTGATCCTATACTCGTTCATCTCGACTATGAAACCCAGTTGAATATCGCTATCAATGTCTTTGACAGGACAATATGCAGTTTGCTCCGGCAACGGGCCACATCACGATGAAAGCCACTCAGTTCTTCTCTCTCATCGTCCGGGGATTCATCAAATAAGGCTTTTAGTCTCCTTACTGATCATAAATGTCACAAGTGGGCTTTCACCAGTTGTGTAAGGGCGTGAAGAGAACTATTTAGGACGAAGATGGGGAAAAATCGCACGACCGTATCTCAAGTCTCTGCACTGAATATAGACTGTGTAGTCATAGAGAGAAAATGGCTTTGCGAAATTGCCGGCGACCCAGAGAAGTCTCATAAGATAAGAAGCTTGAACGAACTTCCGCTTACATCGATAACAATCATCCGTGGTAAGGATAAGGAAAAACACGGTCGGAACCCGCAGCGATTGCTTGGAGTTGCTTAAAGATATGATATACCGCTGAATCACAGAAATAGTGACACTTTCGTTACTGGCGCGGTGAAATAACTTGGGTACGAAATCTCTTTCGGGAGGATGAAACCAAATTCAGCTGGATTCCAAATTCCTATCCCACTGACTTTAAAACCCAACAATGGTTCATTTGAATGTTTGCTTATTATTCCCACTGGATTTCACACTACAGAAAAAACACCACATTTCATTCGCGATGCCAGTACATGTCATCGATGCATTATCATCATCATCATCATCGTACAGTGTAAAACAATAGGGTCATGCATTAGAAAAACTAAAGTTAAGATTAGTGCAAGCGGCCGTTGCCACCGTGGAACCACACGTTCCGTTGACCTTGAAAACTGATCCCTCGGATATATCCATCGCTGCAACACTGAAATGGAATGCACAACCTGTCGCATTCCATTTCAGAACTCAGTCACCCAATGAACGCCGCTATTCTGCAATCGAGAAATGAGCATGTGTCGCGACAGAGATCGTATAATTTCTTCGGTAACCATTTCAGATTGGTAACTGGTCAAAGCTAGTTTGTATTTTCGTCTAGTTCCATCACGAAGAGACTGTACCATGGTGTGGTGCAACGACTTGCGCGCCTCCATGATCCGAAGAGCTATGCGGGATGACTTCCTTAAGACGAAGATGTAATCGTGCCTGACAGGTCGATGGGTAGAGACCAGACGAGGTCCAGTCTCCGAATCAGCTGCTGGCCAACATCCGGTTCTAACCACTATGCGCCTGGAGAGGACACTTGAACGAATAAATACAGAGAGAAACAGTTTACCAGTCTAAAGGCCTCTACTAGGTAGACGTAGGAGTGGAGTACCTGGGGCTTCTTTCGACGATGGAAGAATTCATCGCACTTTATCGGGCAGCTATCACCCGTCTAAGCTGGACAGTCCTCGGTTCAAAGGATGCTGTCCCATCCACGTTCCGCTTGCTCCATAAGGTGCGTTGGGCTAAGGACTGAATCCGAAAGGCGGATCACTAACAAAGCACTAACGAAGACAAGATAGCATGCCTGTAACAATCAGGTCTCACGTGACGGACCAGAAGGAGTTCCTTCACGGGTTCTTCGGTGACGTTCAAGTACTGGGTTGACGCTCCACTGTCTTGTGGGTAAGACTTTTGAGTCAAAGGCTTCGGTTAAGCTTCCCAAATAAAATCCCCTTCTGCGATGTGCGCATCCGTGAATTCCGAGTGACCCAGAAGTCTCCGGCGGTCCCTTAGAAGAAATTTTTAACTTCCCTACTTTTCATCCTTCGAATTCCGATTCTGATTCAATGAGAGAAGGTATCGTGGGTCGTGACCGAGAACCTAAGGCTCTCGGTGGAGGTAATAGCCAATAGGTCGACGAAAGCAGAAAATTATTTCCCAGGTCCAAACATTCTTTCCGCTTGGCCGCCATCAGGATTCGCATGCTTTTCCAACCGGAAAACAAACTGCCCTAGATAGAACTCTTGAAGCCTTTGAAATGTGTGCTGTCTCCAAAATCCGCATACATGACTCAACTTAGTCTATCTCACAGGTCTCTAGCGCTGTCTGTCATTTCAGTGTGCTGGAGAAATTCATTTTTATCATAAAGTCCCTGTACATCAATAAGCGAAGCCTAGTTCGAGCTCACGGTAATTTTTCATCCGTGTTTACCCCGAGCTTGGTGCACGTTCGTGTTGCCCACTTCTCTTGTTTTTTATCATAAAGTCCCTGTACATCAATAAGCGAAGCCTAGTTCGAGCTCACGGTAATTTTTCATCCGTGTTTACCCCGAGCTTGGTGCACGTTCGTGTTGCCCACTTCTCTTGTTTTGTTTAGCTTTGCTGTCGATATGTTCCTAGAAACCGCACTTTTCTCAGATGAGGACCCTGGCATTGAACTTTGCCGAGTCGAAAATCTCAAACCTTGAAAATAGGACACCTCAGTTCTTCTAAGCGAAGAACCAGGTAAGCTGCAGGGTTTTCTGAATAGCCTGAGCAACTGCGTAGCAGTGTAGGGTATGTGTTTTGCACCTTCAAAGTGCAAGATGTTATCGTAGGATTGGGAACACCAAACTTCTCCATGTCTGGAGATACTATAGACCAGATTGGTAAGTTTTGTTATCTAGGCAGCTGCATTTTTCCCGGAGGTCAGTTATCGGATTAGATGTCTTTACGTACACAAAAGGCTCGTTTGGCATTTATCAGTCTGAGTCTTCTGTGATATCGACATGACATCCGTTCATCTCTCAAGAGTCGAGGGTACGCGGCAGCAGTCTGACGAGTTCTGTGTGGTTCGGAGACATGACTACTGCGGGTGGAGGATATACGAATATTGTCAGTATTTGAACAACGAGAGCTTCTTAGCATCGCTCGAATCTAGTGGGAGCATCGTATAAGGAACGTTGAGATTGAGTACGGAGTATTAGGTGCACGAACCAATTCATTAGATGAGACACTGACGGTCACCAGACGGAGGTCGTTGGGACGTCCCAGGTAGGATTCCTCGGCCTGCATATTGGTTTAGGTGGTTAGTGGTTAGAAAATGAGTAAGGATGGCTAGTCCGTGACAGAGAAGAAAGCTATGAAAAGCCTAACAAGTCAACTTGGCCATTTAGTGCGGTAGGCCTCCTAGATGGTTTCCAAGAGCCCCCCCCCCCAATCCAGTGGCTGAACACATTAAGGGAATCAGCTAAGTGTCGCGATCAGTGGCACTCTTGTACCCTTAAACTTTCTTTATCGGCTTGATGGAACCACTTGTAGACCTCCTTTTACTCTTTTCATACCCTTGTTCTGTTACTTCCGATTGTAGCTTTCGTTGTGAGGTACCAAAGAAATTGCTGCATCCAGTGTATGGATATTGGTTCTTTGAATTGAGCTGAAACAAAAGAACGGGGAAGACTTAAAATGGAAAAGTACAGCCCCGGTGAATAGAACTGTCACCGTTTTTTCCTAATTATCTACCAGCTTTCCACGTAGAATGAAGTCACTGATACGCTCTCGGAACTACTGCTCATCAACTTTCAATACAGACCATCAAAATAATTTTATGGTACTCTCTGCAATCCTGGCATGGTGTGTTTGAATCATTTTGTTTTCGTTTAATGGACCTGTAATTTTTGATCGGGCAGGCGAAGGATGTAACGCATCAGTGTCACGTGTGCGCGGAACTAAAGCCGCCCACTTCAAATCATCTTGAAAATTCTGTTTAGAGCCACAACAATCGAGAGGACCATCCATGAATTTAAAGGTCCTTTGCTCTCATTCACACAAAATGAATATCTGCTCGTTATTGTCGCTGAGTATTCACGTTTCCCTTTTGCCTGCCTGTGTTCCTGTATGAGCTTAGGGACAATCATTTCCTGTCTTACGATTCTGTTATCAGTTTTTGGGTTTCCATCTTGTATACACTCTGATCGCAGCTTCGCATTTGTCTCTGAAGAACCGAAACAGTTCCTTCTTGGTAAGGGTAGGGCCACAAATAAAACAACCCATAGTATGACGCTCAGGCTGAACGTCCAAACAGGGTATTGTGAAAAACTATCAGATTGGCGTTGTTTTGCGGGGTTTGGCATTCACCCAACTGGGACGCGTTCCGTTGGAGAGAGTGTCTTTGTACTGCATCAAATGCCACTCCATACAAGCGAATCTTTGCCTGCAGCAGGAAATCGTTTTCAAGGATTTCACTCCCTAAATGCTTGGTCTCCTGCTAGTGCGTCACAACATTCGCCAGACGAAATACGACCCCTTAGTGGAAGAAGTTGATCTAATTGGTTGCAATCCCCAACGTGAGCATATTCATCATCGAGACGGACGTGAAGACATGGTTTCATTACTATACTTGATACTCTTGAATACCTACCAAGAAGAATCCGTGAGAAAATGAACTAACTTGCCAACGGAAGAATCTCCAGAAATCCCCGCAGAAACACCAAACACCCATTATTTCACTAATAACACGAAATTACACTGACCCTTTAATATTAACGAAGTAGCTATCGAGCAACACTGCACCCGTTCCTACTGTTTGCGAAGTAGAGAAGCACAGGTAGCATCCACCACCTTGAGTCCTAGTCATCTACACTCCCAGCTGATTCCAAGTTTCCAGACTGGGCAGGATGTTATGAACACCTTCGGCTCATAAGTTTTACTACAAAGTTGCTTATGTTAGATAAGTCGTCTAACGTTTGTTTTTTTACGTTTCAGCTTCATCGAATAACACTCATTCCTTGTTGCAGCTTTACTAGCACACATGGGTCTGGAGGAAACTGCGAAAAGATTGTTTGGGAAGTATCATATACACACGGAAAACTGGTCCCTTCTTCGAGTTGCAGCGGCGGTGCTCACACACGAAGCCCTCGGTGTTGGTCTTCTGGTTGGTTTTTGGATAGGATGCTACCGGTACCAACCTTTGAAACAGCTCATGCACAAAGCACCTAAATCGATTCAAAGTAAATACCAACGAGGTATGGCATGGTCCGAAAGAAAGCTACAGCGTACACCGGACTACATAAAACGTCGGACGGACCCTCAAAAATTGCTTGTGAGCGGTGCCGAAAGTTTTGTGATTCGCAAGTTGCTCACTCCGCTCACCGTTCCCGGGAAAATATATCTGGCTGTACTCTTCTCCGGATTTTTCCAGTAACGGTTTCCGCTTAACATTGCCATATTTGATAACCGATGTTGCCGACTTTCCAAGATGAAGAAATGAGAATAATTTCTTTTTTCCCATCGGATCCACCTCACTTATGCAATGTATCTTCAAGCAATGCGCAACTGTTTTTCTACTGCTGTCGAATCTCCAATGAACTCCGCGAATAAATAGCTTCATGTTTGAAATAACCACCGGACTGTTTTCACACCAACAGCTGTTTCCTAGTAGATTCCGTTATTTTTAATCGTTTTTGCATTATTATCACGATTTATGTTCTCATTTTTCATGTTTTCTGCTCCATTTTGGATAGATACGCGTGTTACCCATAGAATAGTTGGCTGTTTAGGTATATTCTTGCATTTCCATGTTTGTATCGCATGCTAGTTCCGTTTTCTATTTTCCTCAAAAGTCACTGTCTCTGTTTCTTTAATGGATAAAAGGTGAACGGCTTCTGTATTTTTAGAGTGCGAATTTCCAGGCTATTCGAACGTTGGGC
>STRG.6022.1
GTACAGATAATCTTGACAATACTGCATGCAGAATTAGGACATGCTGGCCTCAACAGAGTGGAACATGCTGCTAGACTGCGGTTCTGTTGGCCTTACCAAACAAGGGGTATTCTAGTTTTGCTGGAAGTGTGAAGGACGCGGCAGTTTNAAACGGTTTGTTTGTCGACTAACCAAACATCAGATTTCCTATGGACTAACCGAGGGATCCGACTGATTACGAATGTATGTCTACCCATCACCACTAGTCTTATCACACAGGCGGTTGAGTATGTGAGCAAACTGCGGGATTCCATCAAAAGCGGAGAAAAGCTGACTCGCATACACATCAAACGTGCTCAAAAGACTTCAGAATGAGCATTACAACAAAGGAGTATTCGGCACCATACTGAGACTAAATGATCTGATGTGATTCCACAACAAATTACCCGCGGCCGGCATACCAGCAAAGCTACCGGAACATCCAAAATGGCCTTTCATGGTTAAAAAGATATAGTCAGAATGCCCCTGCGTCATTCGTGATGCCTTCAAGTCCGATTGTCCACCGTTCGTGGTTCATGTTATTGAATTGAAACCTTGTGAGAGTGCAATGCACGGGAATAGCGATGTGGTGTCGCCAGTTCAGTTAGACTTAGAGGCCCCTCCCGTAGGAGGGAAAGATATTTCCCAGAGAACGGAGCCAAACTAAAAGAGTACAGAGCTACGAAATTAAAAAGCAGTCACATAACGCAGGATCCAGCGTAATAAATCACATCATTTTTCTGTTCCAGAGCAACACATCAACCTGATGGACTTCGAAGAGACTGAGTAGCAAGGAACATTTCTTTCATTGTAATAGCATTTATATTGTGTCATTTTCTTGGATAAATCCCCAATTTGACGAAGCCGTCTTCTGCCTGTCCAGCGGTATAGCGGTAATGGGGCACTAATCTCGGTACATTAGTGTAGATAACAGATATTCGATTATAAGGGTTCTGAAGCCTAAATTATCTGTGTCGTCGTGTCGAACATTCCCATTGTTGA
>STRG.6904.1
CAGGATGATTGGCCAATGTGCATTTACACAGTTAGATTGTGTATTCCGTATGTTCGCTACTGGGGCGTTCTTTTCTTTTCCCAGCCCGCAGGTCCACTCTCTGTCGACCTGGTATAGTCATTCTTTCTATTTTTACGCGCAACATTGTGTGACAAGCATTGGTTATTGGGGGTGGTTTTCCTGTTTAACGCTTTACGATGATGATGATGAACCTCAGCACAAGTGAAGGCGTCAGCGTAATCGAAAAAGACGATTCTAACAGCTTTTCTTTTCTTGCCCAGCGACGACAGAGTGTAATGGGACAAATAGGCAAGGGCATCCGTAGTGGAGTATGAACAGCTTTAGGCAAACTGGTTGGGTTCAGATGAGTTCAACTGTGGTGTCATCCTTTTCTACAGAAGTTACTCGAATATCTTTAGAACAATGGATATGCAAACTGGTTTTCAGTTATTCGTACTTATACCAATACATAACGTTAAATATGACTCAAAACAAGGAAGGGGGATGTTCATCCATCATCATCATCATCATCATCACGCACACGTGTGTGTGCGTGTGAAATGGATCACAGTGAAGAATTTCCGAGTGGTTGCACACGTGTTCGGGAACAAGAATTGAGCCATGGAAGTTTAAGTGCTTGCACAAATTGTTTCTGAGCACACACGGGAGGATTGTAGAGTCGAGTATTCACGGCTTCGGTTGTGGCTAACATGCGACACTTGACAAGTCTTGATTGCTTGCCCCAGACTTTGTAAATGGTGCGAAAAGCATTTATCACCTCTACTGAATGGTTCGACTCAACAAAGTGCAAACACACAGTACTCGTAATTGTCTTAATTGCTCCAGTGTTCAACCAAGCCGGGTGGTGTTCACGAACACGTTCGGATAGGTGCCTGGTCGTGTGGCCAACGTATCTGATTCCACAGAAACAGATGAATGAATACACGCAAAGGGATGCTGCAGAATCTGGCACTCTATCCTTCAGTCGAAAAGACACGATCGGTTTGGACTGGAACATAATTTGTAATTGTGCAGCGTAGAATGTCCTCCTGACTGAACCTGTTGGTCTTTGTTGAGTAACTTCAGTTTCCGTGTCTCTTTTGAACGGTAAACGGATATATACGGGCTAATTTTCGACTACTGTCTGTCTTAGCCTATCTTCGTATCGTTGCATCGTGAACCGTTCAGGATAGCCGTTTTTTAGGAAAACACTCCTCAGAAAACGAAGTTTATTTTCGACTGTGTGTTTCGTGCACATTTTTCTTGCTTTATTAACCAAGCAACGTACTAGATTTATTTTCACTTTGACTGGTACAAAGTTGTGAAAATAAATGTATTGACCATTCCAAGTTACTTTTTTGTGCACTGATAACTGAACGGAACCATCACTTTGACGGCTTACACAAACATCTAAGTACGGTAGAATGTTTTCCTTTTCTTTTTCCAAAGCGAATCGAACATTTGGATGGACTGTGTTAAATCTGTTAAGTAGTACTTTGGTATCTGTTGCACATACGATATCGTCCACTTACCGTTTGTATAAGGTGCAATCTTCGGTTGTTGACTCGAGCTGGTTATTTTCCAGTTTTGCCATGAAAATATCAGCAAATAAGGGTCCCAACGGTGACCCCATTGCCACCCCGTCCTTCTGACGGTATGTTTCACTGTTGAACTGAAACTGGATATTATGAGTGCAGACAAATAGTAAATGTTTCAGTTCATCCAATGAGATGCCCGGATCGATACTTTTCTCCTGCATGTATTCACGTAGTTGATTGTTTCGGCAATCGGAACATTGGTGAATAGTGAGATTTATCATAGTCTCTACAAAAGGAAATGTGTCTCGGTGGCTGTGCCTGAAAATCATGACTCTTACTCGTTCTAACAATGTATCCAACCACTTCTCTACTGCGTGATACGGCGAGTTGCACATATCCGAAATCGGTCTCAAGGGGACACCTTTTTGTACCTTCCGTAGGCCGTACAACCTAGGAATCGTCGTCTTAGTTGGTCGTATCCTTTCAAAGATCACCGTATCGATCATGCCTTTCTGTTTCAGTGATTTCACTCTTGGAAATCGACTTTTCTATCCGAATCGTCCTGTCCTTTTCATTTGGGGTCTTTGTAAACTTGGAATCATCATTCAATATCGTCTTCATCTTCTCTGTATGATCCAATTTATTAAGGAATACAATACCCGCTCCTTTATCTGGTCTTGACAGCAATATTTCTCTGTTAGCCTGCAATTCTTTCACATGGTTCAGGTGTTCTAACGTTAATAATCCTTTCGTCGAAGGTCTATTTTCACGATATTGGTGACACGCGTTCGCAAGTATGGATTTGAGCTCCTCAAACTCCTGTGAGGAGGATGGAACGAGACCGGATAGTTGGTCAATTTTATTGGTTGGACGGCAAAATTTTGATCCTAACGACAGCACCTCAAGTAATGTCTTATCTAGACTTACAGACCACAAGTTATGGACAAATCTTTTCGGATCTGAAGGGAACTCACCAGCTGGTTTGCTCGGGTTGACGCGTTTTCGTAGTTTGGCGCATACCCGCTAGACTTGCCTGTCAACTATCGACTGAACATAAACAATGAACTTATTTTTTTCTGGGGTCATCTGGTCCCGCACTTGACACGATTTTACAAATGACGCTCCATTTCTGGCACGCGACTTGATATGATATCTCGTTGAGTGCTTGGCGATGTAAAGACACAGTGGTGATGTTAATCCGATTTCTCCTCAGAATATTTTGATATTGTTTGAGGTATTCTGAATTAGATATGCACTCATCAATAAACTGAACACAAGCCTTTGCCAGGGCCAGTTTTGTATGAAACTTACCGTATCCGTTTAGTTCACGAAGTACGGCTGGGTCTTTGGCCTGTTTCAAATGCACGAAAAATCCCCACAGAACACATTGAGAACAATAAAACGTGGTGAACAAGCCCGTATATATCCGCTTACCGTTCAAAAGAGACACGGAAACTGAAGTTACTCAACAAAGACCAACAGGTTCAGTCAGGAGGACATTCTACGCTGCACAATTACAAATTATGTTCCAGTCCAAACCGATCGTGTCTTTTCGACTGAAGGATAGAGTGCCAGATTCTGCAGCATCCCTTTGCGTGTATTCATTCATCTGTTTCTGTGGAATCAGATACGTTGGCCACACGACCAGGCACCTATC
>STRG.39049.1
TAAGCGTGATACTCCGCCCGGTTTTTCGGTTTGGCGTGCATCTGTTGCGCGCTCGTGATTCGTCCACTGTCTTCCTCTGAATTTCTGGACACAGTTCACCTTCTCCACTGTCACAGACTCCTGCTTGTTTCAATGGACCTTGATGATTCAAACGATTCAACCGCCGAGGTACAGCTGCTTCGGGTTTCCGCTTCAGTGATTTTGGAACGTGATCTCAATCACTACTTCGAAACCGGTTAAAGTGCGGTCGTGAATTACCTTATTCAACAAGCTAAAATCCCAAACTTTGGCATTTTCTACTACTCAATCTGGGAAAGTTATATGCACAGTTTTGCACAGATATTTTATGAATCATCATGCCACTCGGACGCCATTCTGCTACCGGAGTCTTCCGGACCAAAACGGAACATTTGTCCCATTCCAGTTCCGACTCATCAGGCTCATCATCATCTGACACTTCCAGTATCCCGACTCCTTGGATTGAAAGAAACATCACAGCGCTTGAGTGTGGAAAATTCCTCCCGGCTCGGCGATCTGTTGTCAATTCCCGCTGTTGTTGCGGTCTTAGTCTGAACGAGCATGCACCAGATGTCAAGTTGGAAGCCCTGGCTCGCCTCGGGGTCCCTGAATTTCGTGCATTGGTCACAGGTGGCCCAAACGTGGCTGCGCACCGCATTCCGTCCACCAACGAACGATGGCAAGTGAAGACTCACACGCGCGAAATGTCCACCAATGCTTATGGCACAGTGGAATTTCAAGGTGGTCCACATCCCACACGAGCACGATATGTCCGCCTACATTATGATACAAGCCCGGAGGTCGTTCTTCAATTACTCCTACACGAATGGTGTATCGGTGTGCCCAATCTCGTAATCTCCACTCTGGGTGGTCTGGCCAATGCACCACTTCAAAGCAAATTGAAAAGAGTTGTGCAAAGTGGTTTGCTCCGCGCGGCCAAAACCATCGGGGCATGGGTCATCACAAACGGTTTGGATATTGGCGTCACCAGACACATTGGTGATGCGCTAGGTGATGAGGTACACGTTCGGGGCTCCAACATTGTGGCTTTGGGCATAGCCCCTTGGGGTTATGTCCAACATCGGGAGACACTCCTAGGCCTAGATCACACATGTGCCTACTACTCACAAGGTTGGAAACCAGGACGTCAGGAGGCGCCTTTACACTCGCATCACAACTATTTTCTCCTAGCGGACAACGGTACAACCGGAAAATTCGGCGGTGAACTGTGCCTACGCCGTCGCCTGGAACAGTATCTTGCTCAACAACCAATTGACATGCGGAGATACGGGGGTTCGAAATCCCGTGTTCCCATTGTGGGTGTACTTTTGGAGGGCGGTGCCCAAACATTCCGAACGGTGTTCGAATTGGTCACGGGACGAAATCCTGTTCCGGTCGTTGTTTGTGATGGGAGTGGGCGAGCTGCAGATTTGCTCGCGTTCATGCATCGTTATGCGAATGAGGACGGGGATTTGCCTGGACCGCTGAAAGAGCAAATGATCGGTACGATTGGGCGCACATTTCAGTTACGCCGCGCAGATTCCGAAGGTCTTTATAGTGAACTGCGATTGTGCATGAAACGTCGACGCCTGATCAGTGTGTTCCGCATGGGAGAGGGCGACAGCGATGAAATCGATATCACCATTTTGACCGCACTTCTTCAAG
>STRG.38557.1
AACCAAGTCCGAATAACAAACAAGAAACAAAAACTGGGAAGGCAGCCCTATCTAATTAACAAGGACGTTTGCAGCTTTTGCGGGCGAGAGGATCCAAAGGTCGACCTGAATGAGGACGTTCAATGGGTTCAATGCCAAGCGTGTGACCGATATATCAGTGCGCAGGGTTCATCCACGAGGAGGACTACACTTGTGTGCATTGTCTAT
>STRG.51365.1
GGATAATCGCCTTTTGATTTCGGGATCCGTTGCGAACTTGGTTACGCGTTGCTCAAATATGTGTCATCAGTGTTATTAGTTTGATCTGAATGCGTTTCACGCACAGGAATGCGTTGTCCGATGTCTACCGATTGATTTACAGAGCCGATGGGCAGAGGAAGCTGAAAAAATAAATATGCTTGAGCGGGACTCTGCGTTCAACGATTTGACGGAGTTCATAGGTCGTCAATCCCGTATGGTCCACAGCCGATTTGGACAAATCGTAGGCGAAAGTTGCAGGCTGGCGCAAAAGGAACCAACATCTCAAATTGTGGAGAAGGACTGTAACCAAACCCAGTCTTTGGCTAACATGCACATGATAAGTCAAGAACCCGAGAGGTCAGCTGAATGCAAGCTATGCAACTCCCTGCATCGGTTACTAGATTGTCCGACCTTTCATGGGATGAGTGTACCCGATCGGTGGTGCGCAGTAAAAAGGATTGGCTCATGCTTTATGTGTTTGAACAACTCTCATCGAGCCTCTGAATGCAGCTTAAGAGTGAAATGCAACCAAGACGGATGCTTGGGTAATCATCACTCGTTACTGCATGGCCTTCTCAACAATAGACCTATTCATCCAGATGAACCCAAAATTGTCTGTTCAACGGGACATGATGATTTCAAACCGGCAAGATTAGGCATCGTACCTGTCGGTATCGTGACACCTAAAGGACTGAGGAGGGTCAATACATTTTTGGACACGGGGTCGGATACCTCGCTGATTACTCGCGAGCTTGTAGAAAGCTGTGAACTAGTAGGCGAGCCTACCTCGCTCACTATCAGCACAATTGCAGGGGGTCATGTTAGCAATTCTAAGAGGCTGACCCTGCAGTTAACGTCTTTATCTGATGAGGGGACCGTAGACATTCTGGAAGCCTTTGCAATAGAGAGGTTACCAATGAGACCAGTCGATTCTATTAGATCGATCGCCAAGAGATGGTCTCATCTCAGAGACATAGCGCTCGAAGAAGTGTCTAGCACCCACTTAGACATACTAATTGGATGCATTGTACCAGAGACTCATTGAGTGCTTGAACAGAGCATACGAAGTCTAAAAGAACCGACCTCTGCATGAACTATACTTGGCTGGACACTTCTCGGACCCCTGACGAACGAACTTCAACAATCGGCATCAATAAATTACTTGACTGTTGCTGGGAGAAGGGTCTTTATGGAACACAATCAACTTTTCGATGTCGAATCCAAAGGCCCATCTCAGGAAAGTCAAGTTCACTCAAAAGAAGACCAGTCGGTGCTTTTGATGGTGAATTCAAAGACGGAACGTCGCGATGGGCAACCAAAATTTGCTTTACTCAAGAGACCAACGTCAAGTCACCTATCGAGAAATTGAGAAGTTGCCGGGAAGCGTTTGAAATACCTCAAAAAGGACATTTTCGAGAAGCCCCGCTGAAAGTTGAACACCGGCAGGTCACGCAAAGCAGGTTGGAATTTGCTGACCTAGTGACAGTGTACGGTACCTGGGTGGAACTGCATGGCCGGCAGCAAAACAAAATACCCTTTGGCCAAAACAAAAATTGCTGAGCTGAAGTCAGTACCCCCAAAAGAACTCAAAACGACTGCACTGGTATTGGGTTTTAAGGTAGAACCAATACTAAAAGAGAAATGTACCACCATCGAACTGATCCTTGCATATTGGACAGATCCTACAGTTGTGTTACATTACAGGAAACGGAAGAAACAAAGAGAGTGTTCGATATGTCAGAGAGTTAATCCACTCGTAGCAGGAAACAGCGAGGAAAATGTTGATGATTCCAGCTCGAAACCACACACAAAGGACAAAGTAGCTTGCAGGCCGCCTAGCTCCCAGATACTCAGCATTTTATTCCATTTCATGCTCTACAACCTTTCAACTGGACCCATTTTTCCTGA
>STRG.55662.1
ATATTTGCATGAACGGAAAGAGGTTAATTGTAGTTATCAGCATGTTTAGACTTGAAGTATGCAGTGAAGGACCGAGCATTGAATGAATTTGGGGACAATAACCAAATATCGACAAACATTGACACTGTCAAGTCTGATGCATTCAAATATTCACTTAAATCTTTAGTCGGTAGGGGCCAGTGGGGTTCACTTACCCAACCTAATAAGGTAAATAATACCGAATGTGTTTGAAAGAATGTATGAGAAGGTTGTGTTAGTTGTTTGGGCTTTGTTTAAGATGTTCAAAGGAAACACGAATGAGATTGAGAAAGCTGTTTTGAAACTGGAGAAACTTCTGATCCGGGAGCATACATGACCAATTTTGAGGTTGTCGAACATAACCGCATCGTTTTCTTTTTAAAAGTATTTCTTAGTCCTTCTTAATAAGGAGGAGATCTTCTGCACGCTATTTCAATGCTCGAAACCACGTGAACACGTTAACCAAAACGATATTCGTCAAGGCCCGTGAAAACGAGGAGACGATTTGGGAAGATAGTGGGTAATGTGTATTTGAGAGCGTGCGTGAGCAAGAGAGCACAACAGCAACGAGCAAAATGTAACCGCATTTGACAGTTACCGTTCAGTTAAACATTAATGTGTGGTAAATGAACAAACGAAGGTGAATATTGCTAAAACAGTGCTAGTCCCGAATGTTTCAAAACCGGTCGCAAATTGGAGTTGATTATGAGAACAAATGCAGCGCTTTGGTGGTGAGGAGCAAATCGATACACTCAAATAATAACGTCCCATGAACAGTGGTCATTCATGCAGTCCGTTTTGGAATACACACACTGTTTGAACGTGCATGCTACATTGTCCCTTCTCCCATGTACAAACTGACCACGATCAATTTCCGTTCCTTTGCATGGATAGTGATTGAGTTGGCTTTCACTTGAATGCTTCCGC
>STRG.5542.1
TTTCTCCACAACAACACCATTCCACCCTCGCTTCGAGTGAAACCGCCTGGCGATTCTGTGCGCTCCGTAAAGGCTGCTTTGGTCGCCTCTCGTACGTTTCTACAACAATGGATTCACGACTGCACAATCAAAATCATATGCTACAGAATACGAAACCTGGAGGACTCCTTGAATTATTTGCTACCGCCAAACATACTCAATGAGATCAATGTCATCACCGAACGCAGAAGTTTACACAACTTCAAAACTTTGTCAATCGCGTCAGGTAAGAAAATACGATAGACTACTCCACAAGAACACCTCTGTAAAAAACCAAAACCCGGAATTAAGATTACTTCAATTGACTGATCCTAAAAAAGTAGTCAGAAACTTATCAGACAGAATGTTGACCTCCGCGCAACTACAGTTGCTACAGAAAGGTCTAAATTTCAATTTACACAAGAAACCTCTAGTACCTCAAGAAATAGTCCCTCCACTAGAAGGTGCGTTGGAAAAACTACCACCCGATAGCGCCAATTAAATCAGACTCAGAATATGTAATATTCTCAGAAACCAGAAACCGATTTCGTCAAATCTATCAACAGGCGAACAGAAGGCACAAACCACCCTGCGAAGTGACAAATCGATTCACATCACGAAAGCTGACAAAGGCAATATTACAGTCGTTCTAAATAGGTCACACTATGAATCAAAAGTTGGACAACACTTGGAAGATGGACCATATGAAACAACTGAAGAAAAGAAAGCCAACGCCACACTGAGCAAAATGAAGACACAGATAAGCAAATACCTTTCAGGGCTGAAAGAAAAGCTGGGGAAGTCTCTATGGTTTACTTTGAACCCTAAAACAAACAGACATGGAAGATTTTACGGACTACCAAACTCTCGTCGACTTTTCATCCCATAGGTTCGTAGTAGGGAAACAGATGCTTTGAGTGGGAGGAGCGACCACAATTTCATGCAGCCATGACAGTTGATTGGTTGA
>STRG.5592.9
CGACATTTGCCCGTATTGGTCAAGCCAGTGTAACCAATCGCGAGAGGTCATGTTGAGACCGAGTACCGAGTCATCACCACAACACGGAAACCACAAATACAAGTGCTACAGGACAGAACCATCGAAAATCTACTTGACCAATGATTGTTCCAGTCCCACGCACCTTCTAGTTCTATTTATGTACGCAGATTGCAATCACAAACAATGAGTGTGAGAACGAGCTATCCTGACTTGGGTGAGCCAAACATATAGTTCTCTTTATTGCTTTTTTATATTTAGGCGGGTTAAAGTTGTTGTTTTCTTTACTGTTGGTTGAATTTCTGTTGTGTACTAATTATCCAGCAGGGCTATATTTTGAGAGAGGAAAAATACAAAAAGGTGAAACTTTCTGTTATGCAATATTCTTTTCTACTTTTGAAAACTCAGCTGTTGATGGAATAGGTTATTCTCCTGGAGCTGTTTGCCTCTACTAATCAAATAAAATCATTTTATTAATGATGATAAATTATCTTCTGTAAACGGGCAATTTTATGGCAGATCGATTAAACAAATAACCTTCAACTTGATGCGGGGATTTTTCACGTTGTCTCGTTTTTACAGAATCAAAAAGTCTTGCCTTTGAAAAAATTCGTCGAACAGAGTCCATTGGTCTTATTAAAAGGTAAACATTTATGAAACCATACATTTGGCACAAGACTATTTACATCACGAATTTACTAACTCAGCTGTTGTGAACAAAACTATAAGTAGATCACATCAAACCTCCGAATCACACCAAATATGTCGGTTAGGAAGTACATTTCACTCCGTCAAAAAGGAGATACGTTGTTTTGTTTTTCGAGTCATGACTCAGTATCTAAAGAGTTGTCACTGCGATAAATGAAACAAATACCTAGATAAAAAATGGGGTTTTGCACAGTTTACTTTTATTGCGAACAAATTCTACGGATAGGAATGTTTGCTTTGTGAATTGTAGGAAATATCTTGTTTTTTCTCTCACTGATCTTGGGCTAGCGGATTTTTCACTGGTGAGGCTGCTGTTGCCAATCTCAGTGAAAATTAGCTGAGGAAAATTGTCTATTCCCTTTGTACTGACCTTCTGATAGTCAGCCAGTGATCACTGTTAGGTAATTATGTACTTCAACTGTATGAAAAATCCCACAGAACACTGTGGCGAACATGTTCGTTTTCAATGAATCCCAGTCATGTCAATATAACTTAGTAAATAGGACCAGCGCCATGGATGCTGTAAAGAAAGAGTGTGTTTGTATTTGTGTTCGAACCTCGATTGGCTGTCCAGACCGGCGAGGTTTCACAAGTTGTCCACAGCGGAAACGATCAGAATTCGTCTGAACAATCTCGTGAAACAGTTCATGCCTGTAAACAGTCCACGCTGAACAGCTCGCCAGTTACTGGCAGGTTCCAGATCAATCGGAAAATAGCGCGTTGAGCATGAGGCGATCTAGACACATCCGGTATCCAGATAACTACATAAGACGAAAATTGTGAGCACTATACCCTGACCTTTTACCTTCATTGTATACCTTAAGTATCTTTTCACAAAAGCATACTGGCATGATTTACAATTGGTGAAAGTTTGTTTGTTTGCCAATTTGTGTTTTCTGAATATATATATTTATAAACGTGGTAAGCAGGTCGGTGTTCAAAGTAATTTCGAAAGTGTAATCGGGAGATTACATTTTAACAATATCAATTGGAGCGCAATAACTTTTTTCGATAGTTAATAAGCTGATGTGAATAACACTGCAGAATGTGATTCACCAAAGAGTGTCCGCAGTGTATTCTCCGTGGCAAGATTAAAGAAAAGTCGTGCCTCAGTCTGACATTTACCAAAACTTGTCACTATGGTGTATGCAACCAGTTACCGTTAAAATATATCAAACGAGGATATCACACGCGTCTAACATTGCACCATGCTCTGCGTGAGTGCGCGTGCGTAGACGAAGGACTAAGCCGTGTGGGAATTTCACTTTGAACACACCACATATTCCGGGTTGATATAAAGGAGGTCTGACTGATATTGCTGACTGATACTGTTTTACTAATTTTGATTCATTGCACGTTGTGCAATTTAAAGTTTTTAACCGTTTATTTAAGTTGAAAGATACTCCTGGTTTTCATCTTCTGCAATACAGCTAAAAGTTTGGATAGTTTGTGCAGGATATTAGTTCACAGGAGGTGATAGGTGACTGGACAGTTTGAAGAGCGGAAGCTTTTTTAAAAAAACGTGTTGTTTTGTAAACCACTTCTGTAAAATCCCTTATTTCCTAAGACTTTATAACATAAATCAGAAAATATTCATTTTAAATACCGTAGAATAGCTGTTTCAAATGTTGTATTTACAAATCAACTATATAAAGCCATTCCGACAAAAGTATACAATATTTTTGCGATAAATTTAGACTAAGTACTGCTGGTCTACTGGTCAGAATCACGAATACCATCGACGGTTGAAAAATGATGGAAATCCAGTTGATTTTTTCTACCATCAAACAACATTATTTTCTGCACAGCAAAGCTGATTTATAGTCCGCTATCTAAAACTCATCATCTGCTGTAATAAAAGCTAGTTCTCATTCCAGAACGAACTTCCAGTTGAATTCTGAAGACTGAATTCCTTGTCAACATGCTTCACTGGAAGTTAGCAGTCACCTAAATGTGTCTGTTAAGAATTCGCCGATTTTATTTCGCACAACATGATAAACCAGGATGTCGCATCCCCGGTAAGAATCACATAATCGGTCGGATTGGACGGGAGGCACATAGCGATGCAATGCACCTCAAGCATAAAGTAGCTCTTGTCAGCTTCAAATGAAGCAAAGAACATCCACAGAACTTCTTTTTTCAAAACTAAGAGCATTTAACCACTCGGTTCGTTGATCTGTGTGTATACAAACACCTGGTCTCTACAAGCTTGATCACGTGGATTGAAGTATTACAGTGTAGAAAAGAGTAGAAGGGATCAAGCTGAAGAAAAAGTATCTGGATATTATTAAATGAACTTTTTGCATCATAACGACAGAACTACTTGTTTAGATGGGGCACTTCAACGAATAAATACTCGCGGTATTGGTTAGTTCACATTTCAGCAGAGTTATTCTACCAATTATACCCTGTTGTAATATCAGCTCGAACACAGTCTGAAATAGATGTGCCAATCTTACAAGACTGTTCTTTCTTCACCACGTTAGTCAAATATAACACGAAGACGGACTGAGCTTATTGACCACAGATACCGTCAGTCAGAGTGTACAACAGAAATCGGTTACTGTGGTTCACATTCAGTCTAGTTGTACATAAATTTGGGCGTGTACAGCAAAACAGAGGAGATAGAAACGTTTTTCCAGAGGAACGGGATACCAAACTGACGCAGAGTGGTTAACATGGGCAAAATGAAAGACACGAATAACTCTTGTGTAGCAGTTCTTTCGCTGATTTTTTGAGCATCCTTCTCTAGAGGGAAGTCAACAGAATAAGGACATACGCGCACCACATGTGAAAGACTTAGATGAGAAAGACATACAATTAAATGAACTTAGTTTTCAGTTTTACAATAAGCACCCGGTTATTGGAAATGATTTAACTATTGGATATCATAAAATAAAAGAATCACTTTACTAAATATCAATAATAAGTGATATTTGATATGACATTACTTGCTGGTTCATCAAGAGTCAAATCTACTTGGCTTATGTATATATCACTGCTGCTTTCATTATTCCATTTCAGCCTCAAGCTTTGGATACACCATCCAGATTAGAGTGTAAGAATCATTTTTGAAAGAACATTAATTAGTATTTTTATCTTTGTGACTGAAGTTCGAAAGCTGTGCAAGGGGCTGCTTCCCTCGGGAGGAAAAAGTGAACGCAATTAGTGCGCTTTGTATGCAGTTCCAATCCTATTGACGACTTTGGGATCTTTAGGAAAATAGTACCTCAGAAACAAGTTTTCCAAAGTTATTCATCAGGACGAGAGGGCAATAATAATAGTCATAATAATAGGTAAAACTGTTCTGTGAAGGGAGCCGTGACCAATCGGAAGCTATCGATGGTGGCAGGATTTAAATCCGGAACCTTCAGTTCTGTGCTCCTCCACTATGACCCCTTCACCAATGCCGCAGATAAATGTCGCCATACACCGAATCAGATTATGCTCGGTTACCTCTAAAAGATCTAACTAGTCGCTTCTGACCACAGGTATCGCAAAGATTGTCCTGAGTCATTCTGAGCAAGTTTACTCAAGACCAACAAATGGACAAAAGTGGAGCGATGCTTATACTTTCCAATCAGTGTGACATTTTGAGAGTCCCATCGATTGTAGTCTACATAACGGTCACAGTTTCAAACTCCTTGACAATGCAAAAATGGATCAAGTTGTGGAGGTGTTTGTTCGGCATTCACCGGAGTCTGACGAAACGTTCTTGTGAAATTGAGTGATTTTTTTGTTACAACTTTCATTAGTTAGATATTTTCCAAATAATAAGACCCAGTTTCTCCGCGTGTTTCGTCTCATAGTCACACCAGCTCACTAAGAGCGAATTGTAATTGTGATTCCTTCAACTTCGATACAATGATTTAAAAAAAAAATTGTTATACCTCCTTCGACTAAGAATGGCACTGAATAGATGTCTTGGAACCTAAAATATTTTGGTATTCACTAGTGCCATGAGAATTGGCTTAATATAAGTTAGAGCTATTGAAAACAGGTTCGGCTCTTCCACCCACCTTCTTTCTAATAAGCATGGAATTCAATAAACTGTAAAAACTAGAACAGCTCAATTTTCGAATAATTTATCTTGGTAACTTGGACGGAAAGTCCACCCAGAAAACTGAAAACAAAGTTGCTGTTGATGGTAAGATTAAAATACTTTGTTTGGCCAATCCATGATTAACCCGAAACTTCTTCAGAATCACCTGTGGGACGGACTTCACCACTTGTTGATTCTGGTGCGTCGCATGTCCAAACCGAAAATATCTGTCTTACTCGGAACGACCACCATTACTTCGACTTTTATGAGAATAATTTTCCTTCCAACAGCGGTGATTTATGATGCACGAGCTTTAGTGGCCCTTGCCTAGTACCGGTTAGATACAGAAAGATTCCTTTTCACATGTCCAGATTCTGTAGTTGGGCCGCGAAACAGATTCCTCGAAATGAATGCCTAGAGATTCACATACTGTTCAGACCCTCATCGGAGCGCAATCCACTGCAATCCATTTACCCAAGATGGTAAACCCCAGCTATGAAAACAATAGATCACTCCGAAACCTCCTTCAGCCGGACGAACTCTAGGAACACTTTCACACTGCATCTGATGATTTGAACTGATTCCATTTGTGACAAGTCAAACCTTATAGCCAAAAACTCTATTCCACGGCTACGTTTCGATAGATGGGTTTTACTAGGTGGTGGAAGGTTTTGTTATAGGTAATCGGATAAGCTTATCTTCGGATGAATTGTATGATTTTGGATCCGGTACCGCACTTGCAATCCAGTGAGAGTCTCATTCATTGCAATCTTGAGGCCTATAAGTTTGGTAACTCCACTAGTACTCAAGGTATAATAACGATGAAGGAAACCATATATTTACCGTGAAAAATTTAACATCCTGAATAATCGGCCAACCAGTTTCATTTATCATTGGAGGAGAGGATTAACACCTTACCGGGAAGCTGACTTCGAAATAAAACGAAACAAGTATAAACAAAAGACAACCGGGAATGAATAACGCAATTATGTCACAATCTTGTGTTCATAAAATCAAATCAAATTGGAGCAAAAGCCCAAGTTCCAGATGAAGAAACTGATAAGAAAAACATGAGAAGCTTTGAGAAACATCTTCAACGAACAGCATGTAAACAAACAAATTCCTAAAACCCTAAGCTTGATCCGGTTAATCGGCTAACCGACTACAGAGAAGAAGCTTTGAATGCCATATCAAATGGACATGAAAACAACTCATTTGCCATGTCATAACAGGTGCCGCTGTAATACAGGCTTTAACCTCCAGTTAATGACAACCAATTTATTTAACTGCGTGTGCACTAACCAGTACTGGTTAGGCCTTAGGAATTTTGCTTCAGAGGGAATCAGAGCATTGTTGGCGGTAGTTACAGCACACAGTGACATGCACCGCCTAATTAAAAAATCTAGACACACGGTGCACACAGGTCAATAAGCAAAAATTAAGACCGCCCTTTGGACTAGCCAGGGTGCCCCAAAGTGTTCCAACTTCACACTTTTGCACGGTCTGTTGGCTGCATAATTGACTACGTGTGGTTCGGATCATGTGTTCTCTGTGTACACGAAACAAAGAAATTTTTCTCACTCGATATATTGTGGTTATGATCAGATCACTACTGAAGTCGTTCCGACCTCAAGTATGCAAACCAATCATCCGTGGCGTTTAGGGAACACGTTTTACGACTTATTTACACGCATTAACTGACATCAACTGGTATTCTACGAATACTGGCAAGCAGCTTTATACTATGTGTGTGCGCCACATAAACTACAGTGAAAACAGATTTCAAAAGATGTACAAACCAAAAACCAAATCAAAAGCGTTTTAGCACTCCTGAGTTGCAAAACGAAAAACTGAGAGTGGATAATAGTATCAGGACATGAAGTTACCGGTCTCCCAATTCCAAACATTTTCCTACTTTGTACCAGATGTGATGATACTGTATGGAAGAAAAATCAGACTTCCGTATTTGAAAACTCCTGAACTTTGATAACTAAAGTAAGCAATGGTTGAAACGGTCGAGATTAGGATTCAAATTCCATCGTATTGTCCTAAAGTCCCACTCTAGCAAGGAGACAGCACTAATGGCGGCACATAAACAAGATATTGATATGGCCGTGAAATGATGACTTAACCGAAGGAGATTGGATTTTACTCAGACAATTGTTCCGACCCAACTCCGTAGTTATTCCTCTGGGCACTTTTCTTTCTCAGACAGTGCACATCATTCTTACCATCCAGAGCCACACGTCATTCATAATTTCTCCTTCCACAACCATGTGGGTGAAATTTGAGTTTCATTTTCTTGAATGTACATTCTCGTCTCATAGATGTACCTATAAAAAATACGAGGTAAGGTTACCAAAAACGTGTTTGTGTTTCATATTCGGGAAATGTTGGAAAAGCACCAGATAAAGCAACACATACGATGTGCTATGTCCAGATGTTGAACAGTCAGCAATACGGAGCGATATCAGCAGTGCTTGTAATTAATGGCCGTTTTTGGGTTAACACGTGAACTTCTAAAAGGAATCGGTTTACCCTTAAATCGACTGAGTCGGGTGATCCGTGGTAAACGAAAAGTCGACCAATTACTAGCTCTACTGAGAATTTTGTCTTACCGATTAGTAAACATTTACATAATACGATGGTCAGTTCCGCGCAGTTTATGATCCTAATGTCTAAATGACGTATGATGACCAGCATAAATTATCAGCGGAATTTTGCAAGTAACTTTTGTATGCGATCAAAAAAATGGGTTCACTACTAATATAAACGCAGTTCTGAGACAAGTTCGGCAGAGTGCATGGCTGGCAAGCCATTAGACTAAATCACTGTTCCTAAAGGCTTCGTAAAGATTATCCTTGCTTATCGGTCTCTCAACAGAAAAAGCACTGCACTCGGTTTGTTTGAACAATAGGACAAACACTCACTGTGTGCTTGGTGAGTAGATCAGAAACTTCATGACTCCCGGGTCCCTTTCATATAACCCGATGGTAAAAATTGACTCGAGTAGGGAAATATCACTTCGGTTTAATTGTGTCGAACTTGTGAAAGCAAACAGTGTCTTACCATTCATTCGAACTGACGGGTTTTTGGTGTCTGATCGCCGCAGCGAGGAAGATAAGTATCCCTTTGCTTGTGGCCGTTTTATCTGGTATTTAAATTAGTCGGTTATTGTGTTTGTCTACTAATTGACTGAAGCAGAGTGCTCAACAGATCTATGATTTGATCAAAGATTTGGGAATTCCATTTGCTTTTTAGAACAAATAAAAACAAAACCGAACTTCAAAGCAGCTTTGACAATCACAAAATATATTATTGGCACAAGGAGGCTGATTCCTAGACTACTGAGCATAAAGAAGCATTTTAAGCATTAAATGTTTGACACCACGAGCCGGAGTCGAACCAGCAACTTCCTGCTTACCGGACGGGGGATAATATTCTCGTTTCTCTCTTCTTATTTGAAATGAATGTATTTCTAAGGAAATAAAAAGCTCGCCAGTCGTCAAAAATTTTCCGGGTTGTAACAGAGGCAAATTTTTGCGATCTCTGTGAAGAAAACTTAAGTGGTTGAAAAATCGCTTGTTCAGTCTGTTACCAATATCTCCGGGATCTGTTAATATTGCACAGTGTGTGGCGATCAGTTCAAAGAGTAAATTTTTCTTGTCTTATCTCAGTCGAGATCTCGGTGGTGTATAGGCAGCGGAACTTACCTACGTGACTTGTTCAGTGCTCTGTATATTAACACAAAATAGCTGTTCAAATGTAGCGTTTCATCCACTGTATTTGTGTGTGCAGCCAGGCAAGATTGATTCATATGTGAATTGGTGTGAGAACTGTCAGCAAATCACAATTAACTACGGAGAAACCGAAGCACGGTGTAAAATTTACATTACTAGTGAACCAAGGAATTCATTTCTCCAGTTTACGGATTACAGAAATAGGCTAATTGCTTCAGACCTTCGCACTCCAGAATGCTTCAACGTAAGCACCAGGATGAACTACACATTTATTCCAAGTAAATCGACTACTTCTGTATCAACAGGCTACCTATCCTCAGAGAGATATTATCATTGTCATTATTTGAACTTCACCGCAATTTGGTGAAGTTGTTTTTAAATATGTGACTCTAGCTTACAAACTATATTTTCCTCAGCATATGGAATATTTGTACCAGGCATTTGTTGAAAGACACTAAATTTCAACACAGCTTGCAGTGATGAATTAGATTTACTGACTGGAAGGGTACCGGAAGTTCGAAAAACGCCAAGGAAAAACCATAAATGAGTAGTTAACGGTGAAATAAAAGGTAGCAGCGTTCACCGAACATATCTTCGCCGTGATATCCTAAGGTAAATAATGTTGTTCAACAACAGCTTGACTTTATTCAGGAATCACTTGAAAATGCTTCATAACTTTTGACTTTTGGGCACAGAATGGCACAAACTATCTACTCATGCCAACCGAACTCAAGAAAACGAGCACCGGAAGTTCCCGAGAGAATTCCCAGTACCCCTGTACAAAATTCTGATCCTTCAAAAGATAGTAAAACTCGGGATAGTCCATCAACTACCGTCAACACCTCCGGAAAAGCTAGGCAGCCTGATCGGAATTCCCCGTCCCAAGCCTTTTCTGGGTACTGCAACACATTGACAACGGTGAACACATCTGCACAACTGTTTGGAGGGCAAATTTCGAACGGAGTTCAAGCTAACAGATTGACGGTGTATGACAGCGACATCAACCGAAATATTCCTAGCCAGAGCCCGGGATTCCGCACAAAAAACTTCTCCATCGGTTTTAATGTGCCAACTGGTTGTCGTCGTCTGATTGAACTGTACCGTCGTCTAGAACAGATTGCTGATTATTTGGGCCCGATCAAACCGGGTTTGAACGAACTGATCCAGGAGTACGCGCTGCATCGTTATCAGACATTCTGGCTTCCAATGGCAGCGGAGCATAAATTGTACGCGGGTGCACCACTGGATGTACACGCTGTGTGGATTGCACATTTGATGGATCCCCTACGGTACAGACAAGATTGTCAGAGGGTTGCCGGAAGGTTGGTCGAACATCGACTCGTCTCGCGTCGTAAACTGCGTCAGCTGACCGATCGAGCACGGGGTCTGTGGCAGATGCGCTACCCGAAGGAACCATTTGACTTCGATCCGAACCGGACCGGATATGCCGAACTAATCGAGGCTGAACGAACCAAAGAACAGGGACGTTCTTGTCGTGTCTCCGCTGAGGTGTTAAACATCACGCGGTGTCAGTCTCATTTTTTCTACCAGATTTCCCTACCTCACTATACCCAACTCGAATTTCTTGAACATGCCGAGCATCGGTACAAACAATTTCTGTTTATTCGCAAATTACAATACCAAATCACCCAGTACGTGCAGTCGCAGAGCACCGACGTGAAACTCAAGGGTCGGTGGCTCCACTCATCGGAGCAACAATCAGGAATAAGTGAACCGTTGAAAGTGCCTGAAAACCTCCCAGGACAATATGTCCCGATGGATATTGAATTAGCCTGGAGAGCGCATTTAGTTCATCCAAAATCTTATGCGCGTGACACAAGCTGTTTGTATGGAAAAATGCTCCCCCATCCTTGTCGACCGTACGGAAACGCAATGCTTACCTACTTTGGAGATATTCAATCGAATACAACCGCACTGAATCATAACTCCTGTGCTTCTTCAAAAGCGACCGACGGTGGAATTGTCAGCTTTGGGGAATTGTGGAAAGCGTATTTCCCTGGCAGTGAGCTCCATCGTTCGGGATCATGTGATCGTGGCCTATCACCCCGTGATCAGTTGGTCAATCTGGGTGCCATAGATATATACGCCATTGCTACCAAATATACACAAATTTCCTTAAACGGCGTGATCGCACGATTTGATCCCAATCTGGAGAAATTCGTGGTTCGAATATATCATCAGCAGCAGCAGCCAAATTCCCAGCAATCTCATCATTCATCACAGAATTACCACTCTCGGTCTTCATCAATTCAAGATGAGTCATCATGCAGGACGCCAACGAATCTGTCGCAACATCAGCCACAAGAGAACAGCGTACTAATAGCATCTTCGAAAATGACTCCTCTTCATCATCATCCTCGCCATCATTATCGTCCAGGTTTGACGGGAGAGTGTATTTGTAAACTGCATCCGCCGGGAAGAATATGGTCAGCAACGGATGAGACCCGACCGATAGCGCAGTTCACAGTGATATCCGGAATTCATGATCAAATTGCAGTTGATTTGATTGATAGACGTGGTTGGCTGTGTCCGAGCAACAGTCTAGTTGGTCATGGGTTGCTCCAACTTACCTCGGCCATCGAACGGTTCAAGGGCACTGGTAGTATCGAACTGGAATTCATTTGTCCGTTGCACACGGATGAATGCCGAGGCGATGACACCAAATTCACACTGAGGAGGAAAGTTTTCAGCTGCACGAAGGAACAAGCTTTATCCAAATCGAACTGCTATTCCAGGGATAACAAACAGAGTGTCACACTGTTGCTCGGCATTGCTCCACCCACGCGTCACGCACTGCATCTCAAAGTAAGAGTGGGACCGGCTTTTGTCTGCCGTTTGCCTCCACCAAGCCCGAAGCCGAAAAGTGCGGGATACCGAATATGGGGCCCGGTGGCACACAGTCCATGTCCCGAGCAATCTGAACCATCGGATTCCGAGCAAGGGGTCACGTGCCAGATGCTGGTAATCAAACATTCAGCCGAAGACCTTATGAGCTCATTTCTGACTCAGGTGGATGAAGCTCGTTCGTTGGTTTTGTTCAATAAGGTCCTCAATCACCTAGGTGAACATGTGCTCACCGTGCGTGTCTTGCACAACATATCCCGAGGACTGTCCGTGGTACAAGTTTGGTCTGGGAATCGACTGCTCAGTGTTGGTCAACTAGTCGGTCGTGAACAACTGCCGGAAAATCGGGTTGGAGAATATTCCAAAAAAACCAAACGATCGGCATTTCAAAAACTGCGGCAACGAACAAATTTAATGCAGTTCATGACTCTCAAAGGCCGCATAGCCGAGGTTCGATCAAACAAAAGCTCGCCTGTGAATGGAGCACCAAAAGAAGACTCGTACAGCGAAACTTCGGATTCAGGGCCCAAAGACTTGGATGATCCTGTTAGGTCAAAGGAGCACCGGGCGGGATGTGGTTTGAATAAGCAGCAGAACGAACGAGCCATACTGATCAAGGATGCCCGAGGTGACTGGTGCCTTGTAATTGGTCACTGGTCAGGATTCAAGCGCTTCCCGGGCCCCCAATGGTCCCGTAACCTAACCTCGGAACAGGACTCGGGATCGACCGGTACATGCACAACGCGTGGTTATGGAGGACATTTGTCGCTTCGAATACGATGGCTCTCACAACCAGAATTGAAGCAATCATTTGCACAAGTCCCCGACAGCGTGAACAGTTTGACAATTGTTCTTCGGGACGCTGCTCTGAATATCCAGACCGGGGAGATTCACATCAGTAAACAGTGTAATGACGTGGCTCAAAATGTCTGTTTGGCATTTTGTTGTGGCTTATTGCACGTGCTTTGTCAGCCTCGGATTCTTACTCATGAGCATGGAGTTAAATCACTTTGGGATTCTGGTTTATCTTCTGACGCTGCACTGGCCACTTCGGTTCGAACACAAGCAAATCACGGTAATGAATCTACGCAAGAAGTTGATCAGGAACAACCGTCTAGTATGACGGCCTCGACATCATTTGATTCGAACAATGTTATACAACTGATCGAAAACCCCTTGAACAACGACCGTTTACGAGTTCACAGCAACCAAAAAGTGGAACAGAGCACACCGCATAAACTCTCCTGGAACCTGATTTCAACGATACCAAAAGAATGGGAACCGGAAAGAAAACAGCTGGTAGAAGATGGTTTTTCTTCCTACTCTTTTTCCCCTTCGCCTTCCTCCTCGGTGATTTCCAACGGACAAAAAGAAGCATCTTCGGCAAGCTCCGTGGAAATCCTCGGTCACGTCGTGGTGAAAGAGCTTACAGTCAAACTGAATGAACTACCATCCGGTGAATCGCGACCATTTTCAAACAACCACTCGGACGGTTACATGAACTACTCGCGTCTTTCTACGTGTTCATTGTTGTTTTCAACACGCGGGCAGATAAATTCCCTGGATTACATCTTGTGTCGAGCAAGTGGCATACCGGTGGATACCCTTATACCTAGTGTACAGTTGGCCAGATATGTGGATCGCACAAAGCTGTTGAACACATTTTTTCAGAACTATCCCTCGGATATCCTATTCCCACAGTATGAGACTTTTGAAAAATCTTGTTTTCTATCACCTACAAAATCGGACCAACGACAAACTTCTCATAAGACAATATTCAGAAACGCTTCCCAAACCGACCCGGTCCAAATTTACAACTCCCTCAGACTGAAAGATCTATCTCCTATGAAGCATCCATTTCTTGGTTGGAAGTTGACAGATTTTTATGATTACTTTCTCCTCGAACTGCCCGATGTCTGTTCCGGATGTATGAAGGGATGTCAGTTTTGCTGTGGAATCGGTTTGCTGTGACAATGGTTGGCTAAGTGTATTAGTCAAATGTGAAACAATCAAAGAATAGAAGAAATTGATTTTTTGCATTTTTTTCAGCCGGGTTCTGAAGTGTCAAAAGGTCGTGCATATTTTACGCAGATTGTTTTGCATGCATATCTTAAACTTTTCAATCATTT
>STRG.50763.1
CCGTGAAAACGCCAAACCATTGGTAGACCCATTGACTGCTGTTTCTTTAGAGTTAGCGGGTGTCACATCCTGCGGTCATGTTCTTGAAGAGGAAGTTCTGCACGTAGTTTCGGTCCACGAACACCTCGGATGATACGCCTGGTGAAGATTAAGTCCTCTCGAACTCTCCGATAAGTCACTGAAACGAACTCAGTAATCTTCAGCCGATCTTCGTAGTTAGCCTCGCGTAGTCCTCCAACAAGGCGACTCGCTCCTTTCTGCAATCGGTCAAACTTTACCACATCTGCCGCCGTATAAAGGAAAACACGTGGTTCCCCGTAATACCAACTAGATCGCACATTGGATGCATACAGTACCTTGAAAGCGTCGTGTAAGGGACAACCGAATGATCGAATAGTCGGCCCAAAGATACTCCACGAGGAAGCACAAACTTTGTTGGTGTTATTCTTCTTTGTATTGATGATGCCACAATCACTCCCAGATTTTTTTCGCAGACAGAACGGCGTAGGGGTGCTCCGTGTATATCCCACTACTGGACGGTATCTCTACGCGGGAGGGATCACTAATCAGACCAACTTTCAAGGGCCTTTCTATCTTTGTGAAGAACTAGCTCATCTGCACTTGATGTGATCGAAATTCAGGTCTGAAGGTCGTCCGCATGGATAAGACGCGGTGATTGGATATTAGCTGACAGGTCATCCGTCCAGCGTTCTCGCACGCCAAGGAAATACCACCGAACACCCCTGAACCTGTGTCTGAGCACCAAAGACAGACTTTGAACATATCATCCCACCCCCTCCGAGCTGTTGAGACCCATGAGTACGACTGTATGACAAATTTTTGCCCAATATCCTCTCCCTTTGCC
>STRG.64961.1
AGTGATACCACCCAAGGAGTCGCAGTTGTGGACACGGCAGTAACTACATTAGCGCGTGGTCAGCTAAACTGTTCCTTGAAGCATTCGGCCCAACGGTCAAGCCTTTGCCGTTTCCCATGGATGGGTTCTCCATTTCTATTGCAAATCGTCTCACTGGCCTGGGTACGCCGTCCACCGGTGTCACGAATAAGTTTGAACAGTCTCTGAATGTTACCTGAACCAGCTGCTATTTCCATTTCTTCGGCTACCTTGACCCACCAATTTCGCGATCATTCTTAAGGCTTTTCGTAACTTGTCTTTGCAGCTTTCTCCGCATCTTATTCATCTCCTTACGGTTCGAAAGCTGACGCTTTTGCTCCATTATACTCAACGACTCTTGCGAGATCCAGCGTCTTTGGTGGACAACGGATCGAGGACCACAGGCGAAACCTGCTGCAACGTGCATCGCCTGTTTGATATGAGCCCAATGCACATCTACATTACTGTTCGTCGTAGACCCTAGCTCATGTTCTAACTTCTGCTCATAACGGGTGCGTACTTCTGGATCACACAAACGTTGCACGGCTAATCGGGTTTGCGGTTTGCGACGATGACCATGGAGCTGGAGAGAAAATCGCATCAAAACTAATGCATGGTCCGACTCTACGTACGTGGACCAGTAAGATCTACAGTCCTGAACAGAACTGTGCCACCGGTAGCTTACGG
>STRG.67550.1
AAAAGGGAACCAATATGACAGAAATAGTTGAAAATCCTTGTTCGGAAACAGTCCGAAACCCAGAGATCAGGAATCCTAATATGGAATCCAAACTAAGAGCAAACAACGTGTTCTTCTCATCAAGTCAAAAGTTGACGTGTCTTACACATATACGCAATTTGATCACCTTCCGGAATCGCACTTTATCCCGAATGATTGTTACACTCACGGTTTCAAGTCAAAGTTCACGAGACCCTTACTCAACTGGAAATCGATGCTGTCGGACTGAATCACAGAAGGTAACCGGATAAATAATTCAAGTGGTCTAACTGAACGAAA
>STRG.52509.1
CGGACATTCACGTGGTCGTTTTATAGTCTTGTCTTTGTGAAATTCGTGCGATATTGGGTACTAATCACGAAATAAATTTGCCCATTTATCTTCGGATTCTGCGAAACAGAATACATTGTTACGCCCAGAGACAAAGTGGCAGAGATACTGTAGGTGCAAGAAGGCCCTCAGTCCGAAGAAATGCCTCATTTGTGGCGAGACCCCATTATGAGAGCGCCGGCAGACATGTCCTAATGCTTATGCTAAGGAAAACCAAATGTTGTCAGGTATTTCTTTAATCTGAATGCATAACAAACAAGGTACACCTGATGTCCATGCTGTTGAAATAGAGCCGCAAGAGTTGTGGCCAGCAGCAGATTTAGGGTCTGCGGAATTTTTAAATAGATATCTGCTTTCTATGTGGACAGCAAAGTCGACCATCCATGCAGGTTAGTATATTTGGATTATTTTATTTTTTTAAGCCAGTCAAGAAATACAGCTTGGAAGAACCTTGTGTGCCGAAATCAACGTGGATGCTCTTTTGCAGTTCTTGTCCCAAGATTTTATACTCTCCATGCTAACAACGAAGCGATGTCGTGACGCGCTGCACGCTTTGAGGCACCACTTGTCAGGTGTTTCGCGCTACCCAAGGAAAATATCTCATACACTGCGGTTGTGAAACGCAGCTATCGGTTTTCCTTATGAATCGTATTTGGGAAAACTCGGGTTGTTCATCGAGACCCGTAAGACCAGCGGAATAATCATACTGAAGAATTCACAAAGTCAGCAACATGTTCCGAAAGGAACGTAATGTTGCTCCGGATGATATTTCAATTCCCGCTTGTGCCATACGCCTTCATCCTGTGTTCTATATGCTTTTACTCCATCACGCAGCCAGATGAAATTATCAACCTCAACAAACGTCCCTGAAAAATTGTAAATTGGTCGATAATGTACCTTTTTATCGTTTTAACCGTTTGGGCAATTTTTTCACACGGTTTACCATCAAATCGTCTGTCCGTGGATGGCATACTATTGGATGCACTTACCGAATCCATTCACACAATCGCTTGTAAATGTTTATTGCTTTCCAATAACTCCTATGACGCCGTTGTTCTAATTTGTATGCGGTCACCTAAATTCGTATTTTTCACCTTCACTTTTCTAGATGACGTATTCGTTTTTGAGCGAAACTACAGACGGCGGCCATCGGGCCCGGAGTGGCATTAACAGGCTTCTGGTTTGGGAGTACGCAACGAAAAGCCGTTCAAAAACAGGCTGATTGTTTTCGTCGGGGCTAGGCTCAGGAAATCCGTTGTCTCTGACGAAACCCCAAACGCTATTAGTTCCATCCCAAAGTCCACAGAAGAACCGGTGTCTGTTGCTGGAAGACATAAAGCGTTGGTACATTAACGGAAGAAGTCAAGGCGGTGCAAGACAAGAACGCAGGTACGCAAAATCATCATTCCGTTCGAAATAAATTTCAAGCTGCCTTTCCTTTCGGAATCGTCTTACTCATTTGGTGTAATCAACAACGCCTACAGCAGGCTGATGATTGACATCCTATTGCAAATCGCGACTCTAAGTATTCACCAGATTTAGTTCTTAGCTTATAATTAGTTGTTTGTCACAGTCCTCATTTTCGAGGAAAAACATCCACGTTTTCGAAAGTACTGTTTCCTAATTTTTTGATATTTTCCCGCTTCACTGAGTGCAGCTGCTTTAATCCATAGAAAATCAGATATTTTTCCGTTTTGCTGAAAAAAATTCCCAGTCAAACTTTGTTCGAAATTAGCACGCGAATATTTTTGTACAACGTTTTCTTACTAGCCACGGACAATTCGAATCCGGTGACCACGTAACACAACTTAGTTTCACGAGACTATCTCCTACTAAAGGATCAGTCGGCTCCATGAATATCTCGGATCATGGCTGACCATGCGCGACGGTTCGAAGCGAGTTCCGTGCAGATCGCGATCCAAGTTTTTCTTCCATTGGTGGGCACCATAGACTGACCGTAAACCGAAGCGCTCTACATCTTTCTCAATAGTGTTGATCCAACTTTTGAGCTGGCCACCATGGCAACAGCGCCATCCAGAACAGGGTTCGGAATAGAGTGTTTGTTTGGTTAGTTCCGTCTCAGAACGCCGTAGGATATGGCCCAGCCACCGCAGTCGACAACCCTGGACGAAGTCGGAGAGTTCGTCAATTTCGAAGCACCGTTTCCTAACTTCATCGTTGGATACTCTGTCGCCCCAATTTGTTTTCGAAATATATCGCAGGTGCCAGTAATCAAACACCTCCAACTTTCTAGTATCCTCGGCTCTCAATGACCAGGTTTCGTAGCCGCAGCTGAGTACGATGATTATAGCGGCACCGTAGATTCGCACTTTAGTCCGAAGCCTGATTTCACTGCGGGTCCACAACGCTCGTCGTAGCTGGAGAAATGCTTTCCTGGCGTTGTTTATCTGAAGTATTACTTCATCCTTCGCCTGACTGTTCGGAAACAGTGTAGAGCCTATATACTTGAATAATCGAACACATTCGATCGGTTGGTCATTGATGGACAGCTCTTGAGCTGTCGGCCCTAGGCAAGTTAACACTTTTGGTTTTCGGAGTATTTATTTCTAGCCCGATGGACTTCGAGAAGAAATCGATTCGGTCAAGGACTGTTTGGAGCGTGAC
>STRG.40590.1
GCTCAAGGTCTTGTGACCTGACCTAAGTTAAACGATTATTCCAGTGAAATTATAAACAACATATTCTTACTTTGTGCCTGAATTCGCATATACCTAGGATATATGAAACTCGTTGTACAGGAAGGTAAATCTTTGCCATTATATGTAGCCTGCACTACACCACGCTGGTGGGTCGTTTCGCCGCTACGCCTACCGCGTGGGCTACGTTGTGGCCTTGCACGTCGTTCAGTTCTCTTCATCCGTTTTGTGCTGCAGGTTGTGATGATGAACGACGCTATTTCCAGAAACGCATCATCCCACAAGCAGATAGATGATATTCATCTACGGCTGATAACCAAAACCCCAGGGTATCCCTTAGGACAAGAGTTCCCGCCGGACTCGGTGCCTTGGAAAGCGGGTGATGGCGGATATGAGCTTGGCGTCATCGGATTACATAATGAGATCAAAGATTTCTTCAATTATATTAAGCCCACTTCTGAAGAGCAGTTCGCGAGGGAAATTGTAGTGTCGAAAATTAAATATGTCGCACACTCCCTCTGGCCTGATTGTCAGGTTGATGTGTTTGGGAGTTTCAAAACCGGTCTGTACCTCCCGACAAGCGATATAGATATGGTTATTTTCGGACGATGGGAAGCGCTCCCACTTCATACACTGAAACAAGCGTTGTCTAAAAGCGGGATATCTTCTGAAATAAAAGTTCTGGATAAGACAACTGTACCCATCGTTAAGATGACCGACAAAGAAACGGAACTAAAAGTTGACATAAGCTTCAATATGATAAACAGCGTGCGCGCCGCTGAGTTGATTCGAATTTTCATGAGAACCTACCCATGTTTGCCGTATCTTGTCTTCGTACTCAAACAGTTCTTGCTTCAGAGAAATCTGAACGAAGTATGGACCGGAGGTCTGAGTTCATATGCTCTCATCCTCATGGTTGTGAGGTTTTTACAGACTAGGGTGAGCGCCTATCCCGACCGGTCCAATTTGGGTGCACTGTTGTTGGAGTTCTTTGAGTTGTATGGTCGGTTGTTCAATTATCTGCATACTGCAATCCGTGTTACAAATGGCGGTCAGTACGTGCGTAAGGAGGTTGTCCAGCAAAACATGGAACACGGACTTCACCCCTCTATTCTGTGTATTGAAGACCCTCTCTGTCCAGGAAATGATGTTGGCCGTCGATCTTACTGTGCACTACAGGTGAAGCAGGCATTCGAATACGCTTACGTAGTTCTGAGCCACGCGGTATTACCTCAGTTCCACTTTCTCCATGGCCGGACGGATGTGACTTACCTTGGAAGAATCATTCGGATGTCAAAGAAATCGTTAGAGGCCCGTGAACGGATCCGTGATTTCGCACTTCGCATGCAGGATTCAGTCAAACCAAACGTCTTGTCTTTAGAGACAGAGTCGGAATCACAACAGGCTGGAGTTAATGGCGCGGTACAAATGAACGCTACGGTATCACCGGTTTCCACGGCTCTTTGGCCTCCAACCGGCATCCCCTACTTATTTGCACCTGGGTTGTCCCTCTTAGTTCCCGGGCAATTGGCATTAAGCACAGTAAAGACGACAACGCTTCCAGGGGCTACTATACCTTCATGGCCAATTGCCACAAATCAACCACTGATGGTTCCTCTCCAATTTATCCCACAACCGGTTTCCCAGAATGAAGAGTCTACTGTAACACTGTCGCCACTAACTGTGCCGACAACAACAACGACGACTACGACTGAGAAAGCCACGGCGACAAAAGCTGTTTCCGATGCGTCCCCAGAAGTTGAATCTGTGACGAATTTGGCAGCAGACAGCAATGAGAGCCAAGCACCAAACCGTGGCTCGTTTGATGATGAGACGGGTTTATTCTCGACTCTGAGTGAAAATCATGGCAACGTGGACAAGCCTGGTGAATACAGTGTGCTCGCCGAGGAATTGGCTTCACTTTCTACCTACACGAGTAAAGACAGTCCAGAAAAAAACACTTGCGAAGCCTCGCATGCTCATTCGCAGGAGCATCAAGACTGCAAGCGACGATGTTTGCGGTCTAAGTCCCCCCTTGACCAACACCAGCCCCCACCTCCTGGTGTGGTGGCTTCCTCAAACGAACCACCGGACTCGGCCATTTGCTCAATGACATACCCGACTGCAGGTGGCGGAAATGTCAAGATCACCTATTCCACCGAACCCTCATTCCCAAACGTTCCCACAATCCGATCGCGAAAATCAGCCACCGTCAACGCCCAGAAGGCGCGTCATCCCAGTGCACCAGTCACTTCAAATCCGCGTGACGTTGCGTCGGTTTCTCGCTCTGTTCGTTTTGCCGGTCCGCATGGTGGTCCGGCAGACACTAGTATGACAGTCGGTACAGTTCTTAGCGGGACGTCCAACGCGGTTCCAAAGCGCCACTCAACCGGTTCACGTCGAGGTAATAAGTAGTATGCAGCACGATCCCTACGGTTCAAAGAACGAAAAAATACGGAAACATACAAACATTCACAAATGCCTTGTGTAGTCAGGTCAGGTATTTTGTAAATAAGTTGGATTGTGATCGTTTACGCCTGCTTACACACGCGTTTCGGATGTTTTGTTTGATGTCCTTCAGGCTGTTACCTTTGTTCTGTATAACTAAAAAGCGAATAGATCCGAACTTATTATTTTTGGTTGCCTCACAAACAGTGTACACCTATCTCAGTTCCATTTTCCTCTGGAAAAAGGTGATCTGAAATTTCACCCACCCACTTCGAAAGACCTGAGTGTTACAAACGGTTCCTTAGCACTGCGATCGTTCCATGCGCAGTTAGTCCATCCGTTTCCTATATATTGTCATTTGGTTGTGAAGTATTTTCCATTTGACTGTGTACATAGTATCCAAGCCCTACCTCCTCCCCGCCCGGGTCTCGATCGTTGCTACTCGCTGTATGATTAGCAGTGAACTCCACGAAACTTCTTCGTTTGATTTTCAACCCTCAACGTGCAAAAATCCTGATCCCGAATTTTGTCGATTTTCAACGGGAAATTTAATCATTCACCCTGTTTCCAAGTGATCCTAACCGCTTGGTTTCTTGTGGTAAGATTCTAGGTAATCAATTTTTTGTTCAAGTTTTTCACAGTCCCGAGTTATTCCTTAATTCATGGGACTTCCACTTGAATGAAAATGTCAATCTATGCTCCCCGTCTTCTGTTTATATTCAGTCATATCCTTAGGTTTTTTGAACTTGGTTTCCATCCGAAACCTCGTAATCCCTTTATTGCTCAGCCCATTCCGAGTGAAAAACCCTATGCGCATGCATATTTAGAGTTGAACAGAAAATACAGTAAGCCTTTCACAATCAGAAACAAAAACGCGGTCGTGGGTCTTCACCCAACTGCCCGCCATTTTTGCAGATACCAAACTGTTAGTGCAAATATTAATCTTCTCATTGATATATTATTGTCATTACTATTTCGTATGCATTTGGCTCAACTGCTACTGTGACGACAAAACTGGATTTTGAAATAAAACGGAAAATGCCTCA
>STRG.70409.8
TTCTTTAACCCTAATTACGTTACCACGAACATCGTGACTGTGCCGGACACGTATAGACCGAAAGTTCGTGCTATTCAGACGCCTACTGAACATGCGACTAGTATAGTCCCTTAATTCAGCTGTATTATGAAAAGTATCCATTAAGTCAAACACCATGGACTCGAAATGCCGTCAGCCTTCGGTTAGCTACATGTAAACTGGGATTTCCTACTTGGAACTTATGACTATGGACCATGCACCACTTCGCGACACGATATCCAGTTCAATGGGCGACCAAGGTGACGAATGCACCGCACTCCAGGTTTTTGTATCCACAATGAAGTCAAACATTAGCATACAATTATTCTAACCTCGAACCACCTCCACCTTCTCGGCGCCGATGGACACAACAATATTTCACGAAATGATATTTCATTCCATCGCTAATTGTTAGCCGAGGCTTTTTGGCCTGTTTCCATTGTAATTGTGAAAGCTGGTACTTGTGCATCGCTGGAACTCTCGAAAATCGGTTGTGAATTCATCGAGATCTTCGTAAAAGTCTTTTATCAACCGGGAAAACTTATCGGAATTGTCAACGGTCATGGTCATTCACGTGGTTAGCGAGCGAGATGGGTGCTGACATTTTGTAGCGCTAGACCATATATACCAGTGTAAATTTGATGATATAAACAATATTTTATAATATTCTTTGCCTTTGGGTAACACTCAACAGAATTTATTTCACGTTCTTTTATACGTAATTTATTTCATCACAAAATGTCTATTTCAGCTGATATTACCGTTTCATTTGTGGTAGTTCGATCCTTGACTTTCTCTCTGTGGTTCAGAAACATGATCACTGTGGGTGAGGATATACGAAGACTGTCAGCACTTGAACACCGATTTGCAATGCTGAGGTTCGGATGAAACACTAAAGGTCACCGGGATAGCATTCTTGGGCGTGCACAATTTTTTCTAAGGCGGGTGATGGTTGGTGGATGAGTGGGGGTGGTCAGTTCGTGACGTGGAAGGAAGGTATGAAAAGTCTAACCAGTGGACTTGGCCATGTAGAGCATGTTAGTCCCTCTGGGTGGGGTCCAAAAGATCCCTCCACTCTATGCTTAGATACATTTGAGGAAATGGCCCGGTGTTGCAATCAGAGGTGCTCGTGTATCTGCAAACTTCATAATCGACTTGATACCAATAAATGTTGCTGCCAGAAGATAGCAACCAAAGCCACCGCACTCAGTACATGGTTAATAGTTGTCTGGACTGAACTGAATTTGCTGGTCTGCTGTGCTGCTTGGGCTATATGGTAAGCGATAGATACTTTTGTTTAAGGCTCAAAGAACTAGTATGCACGCCTCAATCGACGCGACCAGGCAGAAATTTAAGGCGTTTCGTACGGCGCGTACATTTGATGAAAAAACGTTCCAGCAGCCACATCAATGTTGACTTCAAGTGACCGTGGCTCTAATAAGCGGTAGGAGGAACGGAGACCCAACTCGTTTTCCTGCCATACACACGAACGTACACTCTCACACGCACTGTCTAATATCCATGGATATTAGAAAAATAATCTAAAGCTATTGCAATAGCTTTAGATTATTTTTCCGGAATCATTCGATTGTAATTCTATATTGAGAAAGTCCGAAGTCAGTTTTAATGAGGAGCAAATGTGTCCGTGCCTGAGTTTTCTTTGCTTGCCTGTTTTCTTTGGGCGTTCTTCAAGCATCAAGCGATCTAATGTGAAAACGATACGCGAAGTTCTCACTTTCCTGACCCGGGCCGACGACGAAACGTCAGATTTAGCTAATTCCATTCTTCGGTCTATTCTGTCCGAGCTTGTCATTCGAAGCAATGGCGGCTTTTCTGGATGTCTCAGGGACACCAACGCTTCGGGTCCCATGGTTGACCAGTGCGTTTTGAAGCAGATTGCTCTAGCTCTGAGGCGGAACGCTTACACTCCAGACTGGACGATGATACAAACCCCGCCTCCGGCGAGACACGGTCCCTCACCTTCAGAAAGACCAATACAACCGGAACCGAATCGGACGAATAGTCAACGAGACCGGCTGTTTAGTTTTTTCTCACAATGTTCCGAAGCTCAGCTGGAACTGCTGTCCCAGATGGAAGCGGTGAAAGATTGGTCTGCCCTGATCATGTCATCTCGGTTAGACTTTTTGAATGATCTATCACTCGGGCTTCCTGCTCTGTACCCGCAACGTTGTTCATGTTCCTCTGGTGGACGCATTCGTGCAGCATCTTGGAATCTCAATCGATTTACACTGGCTAAGGCGAAGCATCCCGGTTTTCGCGAAATCCTATGTCTAACTATACTCCGAGCTCAAATTTCATTGCTTGTGCTACAGGAAGTCGCATCTGTTGATGTAGTCAATGTGATTTGCTCGGAATTGAACAATCCTACACTACCTCACATCAGGCAGTGGCTGTGTCAAAACCCGTCAAGTCATGTCTCATGTTGGGACGCGGCAACTTCCGTTCATTCCGTTGGATCCATGTTTCGCAGTGCAGAATTTGCTGCGTTCTTATATGACAAAAATTCAGGCATTCGTATCAAGCGCACGCATCTCCTAGAGCCACGGAAAGCGGATGCCGCCGGTGCAGTAGCCAAAGAATTACGCCTATTTTCACGAAGTCCATGCTGTGCATTATGCTCGGTCCGTGATGAGCGTTTTATCATCGTTTCGGTTCACTTTAAGGCTCAAGGTCTACGGCACAGTCGAGTGGGGAAAACCTCCGCGGAAGCAGAGGCCATGACGTACCTTGTGCAAGCATTTAAAGAAACTCAGCCAGCAGGTACAAATCTCATTGTCCTCGGTGATTTCAATTTGAATCCTGATCATGAAGCGTTCTCTGGTCTGAAAAATCATGGGTTCAGCTCTGTATTGAAAGGAAATCAACCAACTACCGTCGCTTCTGCCATCAAAGCGAACGTGACACCTGGCTCTAACGGGAATGTGATGCAGTCCCAAAACAGTTCAGCAGCATATGATAATGCGTGGATCTCGACAAGCGTAAA
>STRG.48132.1
AGTTCATCATGCAGAGTGAACGTTCAAACCAGTGAAATCCGTCAAAATACAATACAGCTGTTTCATCCTTGTCAGGAATATTCAGCGACGCGTATCTACCGAGTCCGTCGAAGCTAGTGTCAGAAGGGCGACATATCATGTAGTGTAGAAACTCATCAAACTGCTGGGAGCCAGTCCGGACAGCCTTGAGTTTAAATATTTCGACTCACAACTGTTCACCCCTGGTCAGAGTTTCCGTTAGGGCTTGGTTGCCGTGGGCTGCTGATTATTCCCATAGAAGATGAAAC
>STRG.71785.5
ACTGACTCTGCCGTGATGTCAGAGATGGGACTAGCCTCGGGCCACCTCGTAAATCTATCGATGCACGTTAGTAAATAGGTATCCCCGTGTGATGGGGTCAATGGACCCACAATGTCTATGTGGATATGGTCGAAGCGAGCATCAGGCGTAGCAAAAGTGCGATAGGCGAAGTTGCGTGCCTATGCACTTTAGATCGTTGACATTGTAGACACTGTTTTGCCCACATACGAACATCTTTTTATACATGGACGGCCAGACGTATCGTGCAGCGACTAGTCGTAAACTGGCTGCGATGCCTGGATGTGAGAGTCCACGTAGGGTATCGAGCACAAGACGCCGATATGTAGAGGGTACAACTGGTTGAGGTAGGCCAGTAGACATGTCACAGAGTATAGTCCCAGCACTGGTGGCCAGAGGTACGGACTGACACTGTAGCGACGATGACTGGGCTGCTTCCATACATGAGTATCCTGTGCCTGTGCTGTAGCCATGGCAGGGATGTCTAAAACCGGAGGTTTAATAGCATTAAGTGGAATACGCGACAAAGCATCTGCACTGCAGTTCGACTCACTTTTAACGTATCGTATGTCAGTCGTGAACCGAGGAATATAGTCTAAATGTCTGACTCCTCGTGAGGAGTAACGGTCAGATTTAGTATGCAATGCATACGTCAGAGGCTTATGGTCGGTATAGAGGATCAAATGTCGACCCTCGACTGCATGGTGGGAGTGTTTGACGGCGTTATGTGCAGCCAAAAATTCGCGACCGAAAGCACTATTTCGTCTCCGTGGGATTGAGGCGTCGAGAGAAAAACTAATGACTGCCAGATCCCAGAAACAGACAGTTACAAGACCTCTTCAATGGCACAGTCCGATGCATCCACCGCTATTCTAAGCGTGGTGGACGGAACCTGGGTGCATTAGGAGCGTGGTCTGAGCTAACGTTGCTTCAATCTCCGAGAACGCTACTCGTGTGGCATCCGTAAGCGACAACCTATATGAATTGCCACGAAGTAGGTCAGTTAATGGAAGCAAACGTTCAGCAGCATGAGGCATGAAACGACGATAAAAGTTAACTAACCCCAAAAAGGCCTTAAGCTCCTTGATTGAGGACGGTACGGCACAATCTAGAATATCGCGCAATTTATCCTAGCAAGGTTTAATACCCTCTCGAGTAATCTTGTGGCCGGGGAACACAGGTTCCGGTTTGCCAGGTTCACATTTATCGGGATTGACTACTATTCGATGTTCGGACAAACGTTGAAATAGTAGCGTCAAATGTTGGAAATTTTCATCTACGCTCGACGATGCGATTAGAAAGTCATCGATAAAGACGTGAACAAATTCCAAGTCTCGTGTAATGCTATCGATAAACCTCTGGAATGTCTGAGCAGCATTTCGCGAACCAAAAGGCATACGTAGGAACTCAAACAAACCAAAAAGAGTTGTGACAGCGGTTTTCTCGACATCTTCAGCGGCGAATGGGATCTGGTGATAGGCTCGTACCAAATCAATCTTGGAAAATACGGTCGTGCCGTGAAATGATGCCGTGATGTCGTGTATGTGAGGTATCGGATAGATATCATAACGGGTAACCGAGTTAAATGCGCGATAGTCGCCACATTGTCGCCAGCTAATGCCATCTTTCTTAAGAACCATGTGTAGAGGTGAGGCCCATGGACTGTGAGAAGGACGAACAATACCTTTAGAAAGTAAAGTGTCAAACTCACGTTTGGCGAAAGACAATTTGTCCGGTGCCAGTCGGCGAGGTCGTGCCGTCACTTTTGGTCCGTTAGTGACAATGTGGTGTGCCACACGATCGGTCACTGTATCCATCTCTTAAAATGGTTTCGTCAAAATGGGGAATTCAATAAATAAAAACTGAAAATCGTGAGGAATGTTAGAAAACAAACTTGTGATTCGGTGTGCATCTGTTCGAGCTGCGAGACCTGTACATTTAGTGTCCGACGAAAGATCGATAAGCTGCAGCCTACGTGAATCAACAAGAAATTCCTAGTGCTGCGGAAAATCGATTCCCAGTGTGCCTATGGAAACGTCCGCAAGGATGAACGTCCACAGATACCGTCCTCGTGGTCCCTGATTTACCGTAAGCTGTCTCGTGCCGTAGGTAGGAATGGAGGAACCATTTGCCGCTGACAGCCGAAGCAAAGAAGCTCGTGGCTTGTCTTTACCAACCGGCAAGACAGAAACTTGGGCCCCAGTATCAACTGGGAACCTAGCGTTAGTGCACGAATCATGCACTTAAAACAAACGGCCAACCTGAGACTGATTGCCAGCGAGTGCGGCCGCTTTTACTCGCCGGCAGTGGAGTTTCCTGCCGCGTATGAACACGGCTGTCTGCACCTACGGGCGGCTGGTCCGAAAACGAGGTGGAACCAACAAAAGCGCTGGTAGGGTGGTCTGGTTTGGAAGAGGCAGGTGAGGTGGATTCACGGCGGACGTGAGTGGTGGAGGACGCCCGTCCGTGCCGTTGCTTACGTTAGCTACCGCGAGGGGTAGGTACATTAACTCTCTCTTTGAAGGACAGTCGGCGCTGGATGGATCGAGAGTGCCGAGGCCTCTCCGGCGATTCATCCAGACCAACACCCCGAGGATTGCTCGATGTCGTGTCGATAAGGGGATTAGCCCCACTGCCGACATGTGCGCCATTCTTGTCAGCCACGGCGGCTGCTCGTTCCAAGGACGAGTCCTCGAGGAGAGCAGTTACGGTGGTCTGAACATGAAAAGGCAACGAGTCTAACCAAAGTTCCTTAACTATCTCCGAATCCTTATCGGCGGGCCCTGCCAGGGACTGGAGGTGAGCTAGGTAGTGGCTGGGTTTTGTATCACCTATGTGGTGCCGGGCAAGTAGCTGACGTAAGCGCTCCTCCAAGAAGGTAGAAGATGCTGCAGTATGGTCTCCTTAAGCTGGTCGTATGGCTGCTCTTGAGGAGGCTTTAAAACCAAATCCCTCACTGAGGCGATAACATCGCCCGGGACTGCCTCTGAGGCATAGGAAAATCGTTGGCGCTGGCCGATGGTCCTACGTGCCTCAAATTGCAGCTCTAAGGCTGCAAACCAAACTTCAGGGTCGTGTGGGATAAACGCCACTGGCTTAAAAGCAACCGCAGATAAAGTGATGTCTGTGTCGAGCTGCATTTTATCCTCAGACATGATTATGTTGCGATAATATATCGTGCAACGAAACGAGGACGTGAAACAGCGAAAAAGTCACAGACTCACCGAGCGGGCAAATAATCCAGGAAGGTTCCAGAGGTTTCGGGCTCACCAATATAGAAGACGTTCGTAAGCGGTTACTGAACGTGTCTTCTGTCCGGTCTGGCAGCGAAATGCCAACGTTATCCCCTCTATCGAACGAATAGAGAAGGCGTAAGTCGGTTTACAGATGCAAAGGTGTATTCTATATATTGTGGCACCGAAACAGTACCGATACGAGATACACCGAGCAGTTGTGGTCGATACAACCCCGACCTGGTCCGAAACCAGCTTGATTCTCACACGTAGTCATTTCGCGGGCACAGGATAATCGGTTGAGAATAAGCCCGGTGAGCAATTCAATTCAGTTCGGTTTCAGGACTTGACGGCGGGATGCCTGAGTGTCCAGATTCTTGCACTGGTGAGCTCCTTGGATCCCACGGTGCTTCGACAATTGTGAGAAACGACTCTTCTTCAATACTTGGCTATAATCAGTGAGGATTCAGGTTAGATCTCCAACCCCGTTTCTCTTCAACAACTTTTTGGATCACAGTCGTTAGTCACACACACACCTCACGGTCAATCTCCCCGGTAATAAGGATAGTATAGTAAGGGGTGGTAGCTTCTAGATAAGGGTTCCTGGAGGGTTGAAGTGAAAGGGACTAGTCAGTTGTCTGCAAAAAAAACGGTAGTAGACCCCTGGTCGTATTTCTCCAAGCACAGTCATCCCCACCTTATCTAATCTTTTGAATTCAGACACTGTGCTGGCGCTTATCACATCCCCTGGCAGCCTATTCCAGCCATTAGCTACCCTCACTACGAAAGACTGGCTTCTGATGCGAGTCAGAGTTCTCTTTTTCTTAATTGTCAGTACATGCCCTCTTAGGCAGCCATTTCCTCACAGCTCGAACAAGGCCCCTCTTTGACCTCGTGCTTCTGTAAATCCTTTTAGTATTTTGAAAGCCACTATGAGGTCATCTCGTCTTCTTCTTCTTTCTGGAGAAAATAACCCTAGTTGCTCCAACCTCTGTTCGTAGCATAAATGTCTGTATTTTCCAAACCATCGCGTGAATCGCCGTTGTAGCTGCTCGACAGCCTTGATGTCCCTCACCAAATATGGCCTTCGCGCTTGGACACAGTTTTCCAGATGAGATCTCACAAAAGCCTTGTACAATCGCAATAAGACCTTCGGTTTCCTAGAGCTGGCCGCTCTCCTCAACTAATGCAGGGCTCTGCGTGCTTTCTGCATTACTTTCTGGCACTGGCGCTTACCATCATCCCTAGGTCCCGGGCTTCTATGGTCTGAGCTAGCGCCTCCCGATTGTCTGGTGGCCCCATATATGGTGTGGACTGGGGTCCTTTCTCCTTGATAAGATGTTGGCATTTGCTCAGATTAAGGGGAAGATCCCACGCCACTGACCACTGGTGTACCCTGTCCAGATCACGCTGAACCGCCGCATCAGCTGGCGCTCCAACCACCTTGAAGTCATCCGCGAACGAGAAGCACGGGTTTTCCAACCCGTCTGCCAGATCGTTTATGTACAGCAGAGGTCCCAGGGCTGACCCTTGCGGAACGCCACCATACAGTCTTCCATTGTCCGACAAGCAGCCTTCCACTCTCACTCGTAAAACTCTCTCCTTTAGGTTTTGTCTAATCCACTTCTGTATTTTGGCCGTAAGTTGAAACGATTCCACCTTTGCTTCAAGCAGTCTGTGGTTAACCGAATCAAATGCCTTTTGGAAATCCAGATAGCAGACTTCCACCCGTTCTCCTCGATCCATTCGACTGGTTATCTCATCCAAGAAACTTATTAGGTTGGAGAGGCAAAAGTGCCTGTGCCAGAACCCATGCTGGTTGGCAGTCACCAGCTTGTTCCTCTCTAAATGCCTCACTGTTCTGTCTCGTAGTATTCTCTCGAGAGTTTTAAGCACCACTGACGTTAATTTAGTCGGCCTGTAACTGATACATGTGTCTTTGTCCTCACCTTTATAAACAGGTGTGATGCTCAATACAAGCCACTCTTAAGGTAGTACACTCTCGTCTAGTGATGCGTTGAACAGCTTAGCTAGTGGTTCAATCAGGATGGACGCCAGTGGCTTCAGTATTGCTAGTGGATTTCATCCGGCCCCGCCTCCTTGGATACATCTATCTGCTTCAGGCTGTTCAACACCCCTCCTGCGTTGATTTATCTGTCCTCCATTTCCGGGACTTCACTACCCCTGGCCGCAGGTAGCTCCTGAGCACCCTGATCCTGTCTATATACCTGATGAAAGAATTCCAACAGGGTCTCTGCTTTTTCCTGCCTGCTTATTGCCCGCATTCCCTGTGAGTTCCTGACCCCGCCTACGGCTTTCCTCAGTGCTGCCTTAGATTGAACGTAGTTGTAGTATGCTTTCGGATTGCTTTTGGCATCCCGCGCAATACGTTCCTCGTTTAGACGCGATGCTTACGGAGCTAATTCCTCTGTGGTTTTCACAAGATGACCTATCACCTATCTTGTAAATTGGCACAGTCACCGATTCACACCATTCCCTGGAAATCTGCTTGCTATCCCAAATAACCCGGAGGAGTTTTGTTAACTCCGAAATCAAAGCTTTGCCTCCATCCTTGAAAAAAGGTGAAGACAACCCATCCGGTCGAACGGCTTTATACCTTTTCAAGCAACCCATCTCCCGCATAATCCCCGTCTTTGATGGGGGACTGATATCCGCCTGCATCGTTTCTCTGGCAGGTATGTTCGGAAGGTCCACCGTTGAAGTGGGCCAACTGAATTGTTTCTTAAAGTGCTCCGCCCAACGCTCCAGACGACGTCCCTGAGAGTGAATCAGTGAGCCGTCGGATTCCTTAATTAACTCACACCAGGCTTCCGTGGACCGGTACCTCTAATCAAACGGAAAAGGTTGCGAGCATTGCCAATGGATGCAGCCTTTTCCATTTCTTTGCATTTCGCAGTCCACCACTGCTCACGGTCATCCCTCAGGCTCCTAGACAGTTGGCGTCTCAGGGATTTACGCACTTCATTGAATATGGAATCTGAAGGGACGGATCTGCGAGCATCCAGCAGAACAACTGATGTCGAAGATATCCATCGTTTACGAGACCGACTTGAATTAGAGTTCTGGGTGGCATTAGAAGCGGCATACAAAGCTTTCTTGACCTGTACCTAGCGTTCATTTGGGTCCTGAACATCTGGCTACATCGAAAACTGCATAGACAGCTCCGTCTAGAAACTGTGTTGCTAGTTATCGTCGAAAAGCAACTGCACGGGACATGCAGCATTTACTTTGGTGCGACCACGGACGAGACGTAAACGGGAACGAGCACGTACCAAGGCGTGATCTGAGTCCGCAGGCGTAGACCAAAATGAACAACAATCCTCAGTTGATCCATGCCAGCGGTGACTACTCACAATATGGTCAACCTGAGTCCAACGTTGTGAAGACGAAGGAGGACGCCATGTGAGTCTATACCGCTTCTTGTGGCAGAAGTTTGTACTTGCCAGAAACAATCTGTGGTCAGAACACAGCTGAACAGAACCATCCAACTGAACTGCACACAAACGACTGCTTACTAGGATCCAGTCCAGCAGTGCACGCTCAGCTTTCATGCTCAAAGCAATCCCAACGCCAGCCTGACCATGAGCTCTAGACACCGAATCACCCGACACGCGAAGAGTGAAGTGAGAGACAGGTTGTATCCGGGGTGCGAAGAGTTATGACAAAAGTGGGGTCTTGTATGCGTGTTTCGGACACACAGCATACATCTATTTTGAAAGTGTCAAGAGTTCTAGTGAGGGCAGCCTGTTTCCCTATCTGACATTGTGTGCGGGCGTTAAAGGCAGCCAAGTGAAGTGAACACTTAGGCTTAAGAAGTGCATCTAATTTATACCCAACTCCTCAACTACTGCTTTCATCATAGCCGCGATTACCCGTAGCGTTTTGCATCGACCTTAAATTAAAAGACGGAAAATTGGCAAGGCTCTTTAAAGGAAGGACACTGGAGGTTTCTGGGCAAATCATACTTCGCCGCTGTCCACACCGCAGAAGGTGATTTTTCTTTGGGAACCCTAACCGGGACCTTTGACTCGAAAGTCTGACCCACAAGACAATGGGACGGTAACCCAGCACGGGAACGTAACCGAAGCACCCGTGAAGGAACTTCTGGTCTGTCACGTGAGACCTGCTTATTGCTTGCGTTTTGTCTTGTCTTCGCTGGTGCTTTGTTATCAATCCTCTTTTCGGATTCAGTCCTTAGCCCCATGCAACCAATGGAGCAGGCGAAACGTGGACGAGGAGCACCCTTTGGGCCGGGTCTGCCCAGCTTAGGCAGGCGATAGCTGCCCAATAAAGCGCGATGACTTCTCCCACCGTCGAGAGGAACCCCAGATACTTCTCTCCTACATCCATCTGGTGGAGGTTGTTTGATCGGTAAACTTTCTCTCCGCGTTTATTCGATGGAGTGACCTCACCAGGGGCACAATGAATAGAACCAGATGTTGCCCATCTAGTGGTTCAGGGACTGGACTTCGTCTGGCCTCTACCCATTGACCTGTCAGGCATGATTGTATCTCCGGCTTGAGGAAGCCATCCTGCATAGCTCTTTGGGTCATGGAGGCATGCAAGCCATCACACCACGCCAAGATGCAGTCTCGTCGTGATGGGATCACTGTTAGTGATAGTATAGGTACCAAATTTCAAGACCCAGAAGTCTTTAAGTACGTTGTTCGCTAGAACGGATGTTGCATTGAACCCTGCTTTGCTAACAGAACTCAGTCGCCCATTGCTGGTAGCTACGAAAACTGGTTGCCTGTACAATTCTCGAGACGCCCGGCCAGCCATAGCCACACACAATCCTAAACTGTTTATCTTTCGGCTGTCTTCAGATTTTCAACCAAACAAAATTGACGACTTTGGGTCTGCAATTCAATTTGGCGTCTTTGTGCTTATGAGAACCACTAACGCTAGTGTCGATAGGTTATCAACTGACTAGAAGAAAAAATGTGCGCGATTGAGATCTTTAAATCTTCTGTCTGTTGTTAACCGATGATTGTGCAGGCATGTTGGTCTTTCTAAATAGTACTTTTGTATTTTGATGGCCGAGTGCTCTCCGTTACATGCCTATAGTTCTGATTGTTTAGATTTTTGGTCCATCAGCGCTGATAAATTTTTTTGTGGTGTCATCATTAGTTCGGCTATAAAAACTGAGTATGCACTCTGTGTATCACACACAGAGTGAGAGTTTTCGTTGTTTTGCAGTAAGGTACCTCATTGTATCCACTTGTTCCCCCCCCCCTCTGCTTAGATTATGCTTCAACTAGAACCACAAAACGTATTATGGAGACAAACCTTGTTCTGAGATTCGTCTTGAAACTATTTCAGCCTGCATCATGGTTAAACTAAAAGTACTAGAGGGTACACTTCGCCCGAACTCGGATAACACAGACGAGGCGGAATATTCGAACGAAATTATCACTTGTGAACAGGCAGTTGAGACAGATCCCCTTGTCAATGCATCCAGTATAGGGGTCCAGGCCATTCCGCTGTTTGGCCACAGCATTGGAGTGCAGTCACCCCCACGGACATTAGAATTGGGTTGGTCTACCCGGGTCACTGCAATCACTCACTCCGTATGTCGGTGGTCCACCGAACAGTCGTCGATAGTAGCTGCCACACGGGACTATGTACGTGTTCGTTCGCGAATAAAGCAGACGACTGAACCACTTTTGATATATTTGGCTCGTACTCGTCTAATACGAAACCGAATGTGTTGTCCCCACTGTCCTCGCTACCCATTCATGTACTTAATCCGATGCGATGATCAAATGGATGGTTGGCAGTGGCAATGCTCACGGTGTGATCATTCTCGTTCTGTACGATGGGGTTCACGATTGCTGAGCTGCCGGATCCCGTTGCATGAACTAATCGAGAGTCTGTATTTTTGGTGCCTGAAATCCGGAACAGATTTTCTAATTAGAAAACGTCTACCCGAGCTTTGGTGGTCTCGCGTTAGATTCATTTGTTTGTTAGACATCTGTCGTTCACAGGCGCTGCAGCCTAGTCCCCCTGCTCCGCTCGTTCACTCAAGAGAGGTACGAACCACCAAGTCACGCTATCGTCGTCCTCGGTTGCCTGTGAATGCAGTTTCTACAAAACCAGTGGATGTACGAAAACCGGCCCCGCGCAGACGTAATCGGCTTGTTGCTTCACGTTGGAAGAAGGTTCATAAACGGAATCAGTTGGCTGCATTGATACAAGCCTGTTCACACTTTCAGAACCGAAAACGCTAATCTGTTACCTTTAACTGCTCTTATGTATTTCAAATTCACTGCAAATTTTACTATACATACCCCTACCCTTACAATCG
>STRG.37647.5
GTTGGTGATTGTGGTGCCGTACTGGGCAGTTTTGTGCCTTCCCCGATGACGACACATACTTCGGACGCGGACACCGGTGAGGTCAGTTTGCCGACAGAGTTTTTCCCTATGGATTGGAAGGCAGAGCTACTGATCAGTCCTCATAACGCTGATAACGAAATTGACGTGCATCGACTCCGATCTAGCCATCCCGTTCACGAGTCCGCCTTTGTACTCCGAGATGATCGTCTTTTAGGGGAATTGATGCCGCTGCGTGCTTTCGGCGACATCCGTTTCAAGTGGCCTTCTAAAGACCTGAAGCACGTGGCTCGGTTACTAGACCTTCCTCCGAACTACCCAATCATGCCTAGTTTCTACGAAACACCGCCCTACTTGTGCTCAATCCCGCAAGTGACCTGGCGTCCATTGATGAAAAATCGCGACCATTTTCTGGTGCTCGCGACTGACGGCTTGTGGGACATGCTTTCTCCGAAGGAGGCGATTAATGTCGTTGCACAACACTGGTTCGACTATACTGGTGGTGACGCGTTCAAGTGTCCTTGCTTTAAAAATGTCCTCGCAACTCAATAACAAAAGGTCTTAGTGTCCTACGTGAAATGAGAGCAGATTGGGGAAAACATAAAAATGAAATCAACAAATGGAAGTCAAATAAAAATGACAATGATTGCTTTGGGAAACCTGCTTGTGCTCTCTGTGTTCCGTTCCGCTTTGCCTAATTCATGCCAGTCCATACTGCCCTTGTGGGGCTGTTGCTAATTCAAGCAGAATTATAACGTATTTTGGACGAGAAACTCGTTGCAGACAACTCCAGTGCGGCGACAAAGCAAAACCTTTTACCATTATGTTTCAAAGTAATTGGTCTGAAATGATGAACGGCGGACCTCGTTAACATTTGCAGGATTTATACTCTTCACATAGTCGACTCTCAAACGCAAGTGATTTGGGATATATCAGTCAGGATGACACACAATTTTCCCCCATCTAAAAAATGTTGCTATTGAAAGTTCAGTAGGTTTCCATTTCATTGATGACGTTAACGTAGCACAGCTGTTCACTCTAGCTCAATGAGGTCCACTTCAGCTATATTTACCGACGGTCTGGAGCAAAAGAAAGAAGAGGATGATAAGAAACCTAACCCACAACTTCCTTATTTTGCTAATATATCCGTCAATATCAACATCAGTAAAGAT
>STRG.659.6
GACCGACTGTTTCTCGGTGAACATTTGTCCGTAATATTTGAGCCGGGGTTATCATCGACATCTGATTGCATCCCATTTGCATGTGCTATGTTCCCGCTGAGTCTGGTGTTGTTGATATCCAATCTTATGATAATAACTATCCAAAGTTATCAACAGTCCCCGGGAGAGGACATGAAAATGAAACGATGTCTGGTCGTTTAAGCAATTCACATGTTCCCTGTTATGACGCTGACTGTTGACCGCCTTGCCTGATGTTTGGCACAATAACCCCAAATGCATGGGGCATAAAACACATCAAAGAGGAGATCTCAAAAACTGTAACGAATTTGGAACGTGTCGTTGAACTGTATTTACTCGGTCCTGATCATGAAGTGTCATATAATTTGGGGCCAAATCTACAGAAACTAAAAGAAACCAAAACAGGGATTTACTCCGATGAATTCCATCTCCGGAAGCTCCACAGGATCGTACAAGATCTACAAAAGATAAATAGCAGGCTTATAGACCGGTGGCTTCCAGTGCACAAGGAATCTGTACCAGCTGAAGAAGGATCGGTGGATCATTTCAGGCCCAATGGAGAACGGGGGGCATTCCCAAGTATCCGCAAAACTCACCGATTCAGA
>STRG.17453.5
CTGGATGCACTGAAGGATATGGCAGCGATCCGTGAACAGTGGCGATCGTGTGGTTACTTTCTGTCAAATGAGAATGATTGACCAATGTGCGTTTGTACAGTTAGACTGTTTATTCTGTGTGTTGACTATTAGGACGTTGTTTCCTTTTCCCACCCCTGTGGGTTCACTCTCTGTCCATCTTGTATCATCATTCTTTCTACTTCTACGTGCATTATGATGAGAAAGGCAGTGGTCAGTGGGGCTCAGCCTGCTGTCTGACGCGTACGATGATGGCGACATAGCCACAAAGACCCGCTGCACTACTAGGGATAACGGGTAACCGGATCCAAAGACCTGAAGTGATGGAGAACCATATAAGGTCCAAATAGGTCAGGTTTAGTAACGAGCCAGACCACAATGGATATCTGTCCGCCCCACAAGGTAACCGGTGATGGTTATGATTCGAACCTCTGACCTCCGAGGTGATAAGCAGACTGTATCACGATGCTTTTAATCAACTGTCTCGGCTTGTTAAGATAGAAATGAAGAACCCAAGATGTGTCAGTGCTAGCAAATTTTCGACCATATTTGCTCCCAGAGCCATTTAATCTTTCTAATGCCGGCGCCAATGTATTGCTTGTAGGTGCTCGTGTGCAACACAATCGAACGTCTCGTGTCGGAATCATTTTTCGAACCGGCTCAGTTTGTGACGTTGCTAATCACATGCCCTCAACGCACCGGTGAATCACGTTCTCCATACCTGAGCAGCTCGACGCCGACCTTGGATCCGGTTTGTGCTTACGAATTTTTGTTCGATTGTCTCGATTGTTTTCTGCATGTACTATCCACCCAACCAGAAGAACGCGCCAAACTTCGTATACAACTGGTCGATCAATACGTTCTCTACACAGTCCAACAAGGATTGGCATTACTCGGCCAACCGGATTGGACCCTTTCAGCTGACACCGCCGATTTGCCGATACTCAGACGACGTTTTCGTGGTTGCTTGAATGCTCTTGTGGAACACGATTTGCTGTCAGCTCTTGGGACAGAGGTGCAAAACTTTGTGCGCTCTGTGTGCGAAATGGAACAATTAGCTGAATCATCTTCTAGCGAGGCTTGTTTCATGAGTACCGTTTTGCGTGGTTTGCCCGATCCAGGCATCGATCTTCCCACTCATTCAACGACTGAGCACGGCTTGGCATCTTTAGCAAATGGAATCGCCGATTCGTTGAAATTGAACGATCCTCCCACCGCCTGGTCGGAAGCGACCGTGGCAACAGATAGTTGTACAATTTATGGAAGCAAAATGGATATCGATATGCGGGGCCCAGTGCACCCGTTCGCAGCTGTTTCTCCATTCGGGCCATTTCCACCCCACCCGTTTCGCTCATTACCCACTGGCCATCAAGGATCTTCACATCCGTCACTGTCAACTGTTTCGGAAACTCTAGGGAATGAAGATGCGTTCGCATTGATGCATGCGTCGACAATTCGATTACTGTTGACCACATGTACATCATCCGGAGTGAACACAACTGTGCGAAAACTCCTCGGTGTTATGCCTGCGGCTAGAATTCTCATGTTGAATTCCGCTTGGATATCGTGTTTGCGTAGGCTGGCCACACTGGAACACGCATCGACCAGTGGATCAATCAGCGATGTTTCGATACAAATTCTGCCGGGTTGCTGGTTGCGGCCGTGCAGTTGGCCAAAGCTTCCCTCTGTTTGGAGCATCAGACTGCCAGTCCGAATCGAATTCAGGCCCTGTTATTGTCCGCCCTATCCGAACTAACGGCTAGCACAAACACCTTGTGCACTGGCGCATCTGGACTGACCTGGTTCCGAGCAGCTTTGAGACATGAATTACTTCTGTTAGATCTATTGAATGTACTGGATTCATCTCCCGTGATGTCATCCGAAGAATCACGTTCAGTACCCGCGATCACAGGTAACAACGTGGGTATGACCAAAACACACACACGACGCTTTTATCTGAATGAACTTTCAAGGCGCGCAAAGATATGTCTATTTCTTGCTGCTGGTCTTCCTGCCAATCAGACCGCTTTAGAAAACAAAATGGACGCGAACTGGATGTCACTGGGTTTGTCCAATCTGTTGGTCTGTGCGGCTGCTTGCTATTTGTTATGGAACGGGGAACGTGACTTTCTCTTACCGTCGTCCAAGCGAGCTCAGTCGTCTACCACGTGTTTACCCAAAGGTTCGCTACCTGCTCGGAATTCCGTTTTGGGAGGGCTAGACCTGATCCGAGCTTTGCTTCGGGTACACGAGGCGGTCTCCACTGTTGCCGGTCAACTGGAGTCGGGCGAAAGCGGGGAGAAACGGGATGGAGCAGTCCCCACATCGGACGGGGACACACGTCCAACGCAAGCGGACCGTGTGAAAACTGCTATCAATAATTTGTGGAATTTGGTCGTCTTTGGTTGCTTAGTTCCCGAATTAGCTAACAGCTCTAATGGGTCAGAGAACGGTATTGCTTCTTCCGGTGAGACTAAACCAAATCACAGCCGGCCCCAAATTCAACTTCCTACCATGGTCACTGTGGCCCGTATGCTCGCGTGTTCCTGTGCTCATAACCAAACCGGTCGCGAAACAGATATGGAACATCCCCGTGCGGATGTCAAAAAACGATTTAGTCCTTCTACTCCCGGTGCACGAAAATCTTCGCCGGCACTGTATCTTCTCAGTTATTTAATTACCTGCCTTTCCCATATAACCCACGCAGTATGTCCCGAGTTTCGTGTGCCCAAGTTACCTCCTTTGGACGTTGTCGTAGATACATGTATGCGACTGGAAACTGACCTATGGCACTGCGTTAGTTCGGACGACTCTTCCAAGACTGATCTTTGCACTGGTTCGGATGATACTGGCCGACGTAAAAGGTCGAGATGGGAACCGGTTTCTTCGGATGATGGTTCAACCTTTCAATCTCATCTAAACAGTTCTGGTTGCCTGTGGAATAAAACCAGTGCGATTGGGGCTGTTGCAGTTTCGCTTCTTTCGGATGTTCGTTGGCCCAATGACATTCCGTCTAACACCAAGCTACCCGCGCAAGCCATGTACGAATTATTGCTACTGTTTCTGAATTCCGGTCTGACATTTCTACCCACTCGGATCGACTGGTTGCTGCTACGTGCTGAGGTGGAATTCCATTTGAATCGACCCCGTGCCGCACTAGTCACCTATCTGGAAGCGTGCGCCGTTGCGACTGATTCTTTCTTGCGCCCATTACCCGCATCTATTCAGTGCGAAGAGATCGTGCATCGAATGGTCTCTATCTGTCAAAATTTAGGCCTACTTGGTGAGGCTATTGTTCTCTGTCAACTGGCTCCACAAGGTGCTCTAATCGAAGTTGGACTACATCTGATCACGTGTATTTTGGACCTGTACACCTCGGGTTCACAAGCTCCCGAAACGATCGGAAGCTTACCAACTGGAGAGCAAGCAAACGGACCGGAATCTCATGGCTCAGCCATGCCAGCACCACCTGCTACAGCAGCATTAGCAGCTGGGATAACCAACGGCCCAGCCTCTCGATCTCGAGCGCCCTTGAGCACCTTCCTCACAGAACGACCACGTGGAGCTTGTGGAGGATTCCTGGCCAAAACTCCTTGGGATTGCTTGGACCCTTTGGTTGACTACTTGTGGGACGTTCAGCTGTTGGAGACCTTGTCAGCTAATGCTTTGAATCAAGGTTCACTCAGTGTTCACGCACGATTCAATGCCTGTCTCAGTTTGCCGGAACTGAATGTGAACAATCGGGACGAGATTCTTCAACAAAGCGTGGAGGCGCGTACATTGGATTTCCTACGATGGATGGCCAACCAGCATTTGTGATGCAACTAATGTTCACCGTTTGCAGATATTGCCCCCCCCCCCCCCTACACACTTCACTCCTGTACAGCCGCATCATTTTCTAATTGACAGTTCTTGTTCACTTTTGATCCCTCTAAATCTCGGATTGGGATCAGTATGACAACATCGGGATCGGAAAACCGGGCGAATATTTTTATTCCTTAAGAGAATGGAAGATACTGAATGTCGAGCATTTTTTGGCGTGTTTGTTGTGCCGTAGTTGAAGTCGCTGGTTGGTATAACCACTACGGTGCAACCAAATCACAAATCTTAACAGATATGAACTAGAGGCCTATGAAAACAAGAATAACAAGCGTACAGCGCAGCCTGCGCGAATGAACCGCACGTTTGTTTAGATGGTACCTACTGAATTAGGAGTAGTGATCAAGTATCAAACAAACCCTGACGTTATTTTCACAATACTGAGGCCCGCGATGATTCATAAAAAAGAAAGGTCGACGATGTTCGTGATATCGCCACGGAATCTCCTACCATGAGTTAGATGATTGATGCGAGCTAATGCATATGTCAGTCGTAGCCAGCTGCAATGTGTTTGCCTGACTGTAGGTAACTCGCTTCATAAGCTGCATTGATTTGCAGAG
>STRG.27502.2
CGTGAGTAAGATATCAGTTGAAGCTTGGTAGTTAGTGAGTCACACAAATATAAATAAAAATGGCCGTGATTCACAGTCGGGATAACGCAGTTTGTCACCATGAGAACCGGAACGATAGTGAGTTATGGGTGGTATTAGTTCTAGGTGACGGTGTTTTGTTCGAGTAAACAGGTGTATAACTGAAATACGCAGCTACGTTATGTCTCTTCAGATCAAGCCATTCGATTGAAATTTTCCTCAGTTTTCTTTACTTTTCTCGTTTGAGTAGATTTTGTTGACCAGTCTACTTATTTTGGGATACATCGAGGGAATTCTTGCCTCGAAATCAAAGAAGCGTCCAACCGCGACTGAGTGCAACACTAAAATTGATAAAATTGCATTCAAATGTTATGAGAAAGGCTTGAAGCATCGGAAGTGTGGAACTCCGAAATCAAAAACTACGGCTCTTTACTCGACACTTTGCAAGACGTGCATTGGCTGTGTTCGTAAAGCTCAAGAATGTATGCTCAAAGAGTTGAAGAAGAGTTCCATTTCGAAATGCCCACAAGCACAACAGAGTGTCATTCATCTGAATCGTGAACTGAAAAGTCACTGAATTTCTTGCTGTAAAAATCATCAATTAGTTTTCTAAAATAAATCCGAAGGCAAACGAATAGTCTGCAATTTTTCCGGTACTGATGACTGTAAGTTATGATAGCCAA
>STRG.43057.1
GTAGTTTTCTCATCTTGATACGAGTATTTGAAACTCTTCCGTGTTTTCCACGCTTCTGATTCTTCTGACTCTGGAGTGTGGTTCCTGCCTGGAGGTAACAACTAGAACCACCCCACCAGGTACTTGCTAGATGTTTATTCGGCCTGAAATTAGAACTAGCATGCATGACGCCGTATTTCAGTAGATTGAACTTCTCAATCCTGAATTTGAGACTTATTTTGTTGTGTGATTAAAACGTGATAGCCCATTTAATGATATGAAAACAAATTACAGCTGTAGTCATTAGATTTGAGGTGTGTTATCCAGAGACGAGCAAAAGCCCATCGTGGCAAATTTGGGATCTCTCCGACCCCGGAATGGATTCAGCTTACCCCGTCGGTACGCGAGCGTTTTTTAAGTGACGTTTGAGATACACACTGACTCTTGGTCTCCCTGAATCTAACGGTTTGTTGACGATTGGTTTTGTGACCACCATCTAGTCAAGAGAGACTGCGGCATTCCACTTAGCAAAACTCACTGTCAGCGGCATTTCTGGAAGTTCATAAATGTCGAAAAATACGTTTGACACTACTTGAAGGGACGAGGTAGAGTTAAAGCAACTGAGAACTATAGCAGGTCGGTATTCGTCGAGAGGTATAAGTTTGAGGCACTGGTTCGAACCTAGATCAACTTAGTTGTAAATCAAATTCTGTCACTGCCTCCCTGCTGGTTAACACACATCACCTACTGCGGCCTTACGTGACTCGCCATTCCGAATATGAGAGTTATGTCTGCTCTCTGGTATCTTGTAGTTATTCAGTATGCCCTTTCAACGGGCTTAAAAAGTACCAGTTACCTCGCTCGAAATATGATTTAAAGTAAAGTAATATGGCGTATCGTGAAAAGCGAAATCACATTGATAAAGATGTGTGCATTTCAGAATGTTATTCCCCTTGAACAGAGACCATTATTGGCTGTAATAGATACTGGATTGTTCATAACTGGTCGATGATGTGAAACTTCCTACCAGTGCGTTGGAAGCATAGAAGTGCACTATCATGACAATACCGTTGAAAGAGCAATTAATTTTAGACTTGCTGAAGGATTGGAAAAGTCATTTGGATCTACTGACTTTTCTCGGCGAATAAGTTTCTGATCCGTACAATAGTGTGACATTGGCGAACCGTACCTCTTATCGTGTCACCTAAGATAAACAAATGAACGTGATATTGTGTCGGTTTGATGCATTAGTTCCATTGGGATGGTGATCACTGCTGTTGTCCAACGGAAAGCAGCGGTCATGGAGTCAATCAAGTCAACCAACCAACCAAAAGCCAAGGATAGTAGATGAATAATAATAATAACCATGGGAGATTTTCGAAAGCAGCCCGCGACGAAAAAACAGATCACACTGTGGAACAAACGTATTACAGCGGAACTTCGTCAGACAGAAAGGTGGCCCATGGTGAGAGTCATTGATCTGGGTAGTAGTAGTCCTGTTACCCAGTACAGTAGCATGATGTGCACAGGAATGGGACCAATGCCCACAGGCAACTGACCGAAATGCTCATTCGGTGGGCGAGGGTATGGGCTGGCATATTGCCAATAGATAGCACGATGATTTGGCAAGCAGCCAGCACATCTTCGCCAGTCCTGCATCGAGGAAAAGATAGGAGTGAACGAAGCGGACCGAAGGATTAATCAAATGCCAACTGTCGTCTGAACCGAATCAACGAACCACTGAGAACAGCTGACTGTCAATAACAAGCGGACCAATAATTTTACGGGCCAGGATTTGGCTATGACCATCGTGCATCGTATATAAAACGTTTTGTTATAATAAATCGATACGGTTCAGAAGCAGAGAAGTCCTTTCATAAAGGCTAGCGGATGACGACAAAGCAGCTAGGAGGTCGATCTTGATTGAGTATGAATATGAAGGTGGAATTTTTAAATGGCCGCATATGTCTAACCCTTTTTGAGTCGTTCGACTCGGTTGATGTAGCTGTTTTCCGCAATTGGTTTCAGAGCTACATTATCGGTGTCCGACCGGGGATAAGTGAGATAAGCTTTAGACGAATCCGAGTACCTACCTGACTTGAACAACCGCTGCAGGTATACACGTAGGCAGACACCTATGGTGGAAAGATTGAATCAGTGATTAGTTTGCATCGCGGTGCACAGCAAAATGTGATCCGGTCCTTCATGAGAAAAATGATCAGACGATCTTTCTCGTTGCGATCATCCATTCAGAAACAACATTTCTATGGTGGTTTTTTGTCCTACTCGTTGATTCGTCCAGTGTACACCCCAGTCATCCACGGATTTTCACACAGCCGAATACATCGTGTTCGTATAACTCATCACAGTGCAAACTTGGATATTGATTATCGCGGTGCTCACGCCCTGCGCGCATGAACCGCCTCCTTATGACGTGACAGTGTTTGTCCACCAATCACATTATTCATGGATCTGTACATGTATGCATATGTTTTCTGTAACATATTGAATGCTAAATGACCACTACCTTCCGGCGCCAGTTCGGTTGTCTTCTGGTTTCACTTCGGGCAATTCGGTCACTACAGTTTCCACTTTCGCGTTGTCTTGCCCGTATCCTCTTCTACATCCCATATACTCTCGATTCTCACTGCTTCCTTTTCCAGTCACATTAATCGGATCTGGACGTGAGGGCCCTTTGTATCTATTCTTTGTCAACTTAGTTCATGGATGATTTTTTGCTCGAAGTATTTTTGATATTTGTCAAGCCAGAGTCTGACGAAATATACCCTGTTCAGCGAGCGTGTATGACAAATTGGAAAGAAGTTCCACCCACAGTTTGGTCACAGAGTGTGCACATAAAAGGGCGCGAACGTAAAGAATCATTATTTGATCTTCACATTGTTCATGACGATGTGTACTGAATAGAGAGCTGTGAAATTTCTGAAGACTACTTACGCATGAGACAGAAAATGGGGTTACAAATTATATCGTATGTTTCAGGTGTCATATTCTGATTTCTGGTTGCCTTATCGCAACAGTACTCTCTTGTAATTAGCTGAGCAAAGGCTTTTTCACGGCATCCCAGTGTAGAGCCCACATAATTGTTGCAGAGTGCTTTAATGGTCATTTCGTGAACGGAATTTTGGGGAAATACACGCGGTGACTTTCCGGAAAAAAACCTTGTAACCGTGTTAATTTTTATGATGAATAATGTTATTGATATCATCTAACTGTTATCGATCAATCGCACTCGCAATTCATGCTGTTAATATTACACATAACAAATGTCTGTCTCTCTCTCACACACACAAGAATCTGCCTCGTATAGTGAAATTGGTTGTTTTCATTTAATCTCAGTTGAAAAGCATTTATCACTGCAATATATGTGCCATTTTCACTTATTTCGTTCTTTCAGATTGACTGACTGACTGGCTGATTAACTACTGATTGATGCGCGATTTAATAAAATCGTGAATTACTGATAGGTGATAGAAATCGGCACGAGTCTTGGTCACGTGCGTTCTGATTGATGTTTGCAATTTGTGTGCTGTCATGCAGAAAATCATCAACGACGATCAGAAATCGTTGAGATCATGTGTGCCGATAGTCTTATGAATCATGATTCCGTGGCTGGACAGCTGAGCGTACCAGTACGACTCGATTGCCATCTCTCTATATCAGACCGCTGTGCATACAAGATAATATTGTAGCGACTGTATAACTATACTTATGGAACAAGATATTTCAGAACAAATTATATCTGTGCCAGGAAACAATTGCTTTCAGCCAGTCTGACTGCGGAATCACAATGAACTGATTGCATAATTGGATTTCAAGTAACACAAAGAACACCTAACGGTCGATCTATTTCTATTCCGGCACTCACTCGCCCACGGAGGAAAGACTGGTGGCTGTCAATAGAAAGGCCTGTCTGGTTACAGAAGCCTCATTTTTACGAGGGTGGCGATTGCCACTTTTGTTGTATCCACAAACCAATACAGCGTTTAACGGTTTTTCGTCTTAAAAAATTGCGAACGCGACAACAAAGGCGAAAGGACTGACACAGTGAATTTTTTCTATTCAGCTTGCTGTTTCGCAATCTACTCATCAGCATATGCAAACTGGATCG
>STRG.23841.1
CTTCCACTTCCGCTTTGACATTTCATACCAACCCTACATAAAGTTAACAACTTGCCGCACGCTCACCTGTTTTACTCCGGCCGTTCCCTGCCACCATCACTCTGGTAGTATCCCTCCCAAGAAATACGCAATTGTTTGCAACATATATGATTCCTCCAGTATACAGCCACCACTTTATATACTACTGTCTTTGCAGACTGAAATATTTCCATGTTAATACTTCTTGACATGCCTGTAGTAAAGTGAATAATTCACCGAACGCTTCGACGAGATTTCTATCCATATGCCTCTCATATTCTGTAGCGCACCAAAAACATTTCCTTTCAATATGTTCGAATTTCCACTAGTGCTAATTATTTCATATATCACTTATACATGTACTCCAGACCAACTGACATCATTCGACCTTGAACTTCAAATTTGCCGGGCATTATTACAGTTTTAGTTCACTGTAACACTCTCTCTGAGACTCTGCATGCACTTGTTATACCCTTTTGTGAATTTTCATTCCGGCATCATTATAATCATCTGATCATGCATTCTAGCGTGCTTCGGGCGCATCCGAAATATACAACTAACTAACACCAAAGACCGACGTTGTCTCAAGAGGATCACTTCGCTCTACAAACGGTGCGGCAAGGCTCTAGAGGCCTCAAAAAACAGTTCGAGGTTCCCCTCCCATGGCGCACACCGGTCGACCCGTGGACTGACAACAGAAATTATGTTCTCCAACGATTACTACGACTAAAAGAACGCTTCATTCGAGACCAGAATCTGTGGGAACGATACGCGGATTTGATGAAGCGAAACGAGGACCTCGGTTACGTTGAAAGGGTGCCTGTTAACACCGACAGCAAAAGGGGTATCTGGTATCTGCCTCACCATCCGGTTATCAACCCCAAAAAACCCAATAAACTGCGCGTGGTTTTCGACTGTGCGGCCAAGTTCCAGGGCAAGTCGTTAAACGATCGCCTACTACAGGGGCCTGACTGGACCACACCACTGATCGATGTTTTGTGCCGTTTCAGAGTGGGTAAAGTGGCTTTGTCTGCTGACATTAGGGAAATGTTCCATCAGGTGAAGATTCCGGTAGGAGAACGAGATGCTTTGCGTTTCCTGTGGTGGGAAGGGAGCGACCGGGACAACGCAGTGGTGAATTATAGAATGACCGTCCACCCCTTCGGAGCCATATCGTCACCATTTTGTGCCAACTACGCCCTCCGAGAATCAGCGAACAAACATGGCGATCTGGTACATCGGACGGTGGTAGAAAGCGTCAGCAGGAACTTCTACGTCGACGACTACCTTGGGTCATTCGATGATGTGGAATCAGCTCTAGAGCAGTTCAGGGGTCTGACGAGATTGCTGGAAGAGGGTGGCTTCCATCTAACTAAATGGATGTCGAACGCTTCGGAAGTGCTGAAGGTCATCCCGTATCACGAAAAGGNNNN
>STRG.46988.1
ACACGCCGACGTACTGTTCTCGCCTTCTTGCAACTGATTCAAAATGACTTCAAGCATGTTTGCTGGAGCGTATAGCTCCTCGGAAAGTGATTACGATGCTGAGCCTGTGCAGCGCGTAGAGAATCGTCTAATTCGCTACCAGAGTGAGGACGAAGAGGAGGGTAAGCGTGTGGTCAAGAGTGCTCGAGATAAAAGGTTCGAGGAGATGCAGTCTATCATCAAGAATCTAAATAATCATAAGAAGATCAAAGACATGTCGAGTATCTTTATTGACTTTGAGAATTTGATCAAGGTGTACAGCAAATCAGTTAAGATGAACGAGGTGGATGGAACTCCGGCGTTCTATGTGCGTTGTATAGCAGAATTAGAGGATTTCGTGAATGCTTCATGGGAAAGAAAACGAGAATTAAGCAAGGCCGCTGCGAGAGCACTGACCGTACTTAAACAACGCGTCAAGAAGTATAACCGAGACTTCGAGGATAATATCAAAGACTTTCGCGAACATCCAGAAAACTATCAAGAAGAAGAACCGGCAGAGGCATCAGAAGCGGAATCTGAAAGCGAAGCGGAGCAGCAACCCACAAAGGCTTCCACGGCTATCAGTACAGAAAAGAAAACGACAAAAAAGACGGGTGAATCCGATTTCGAATCCGGCGAGTCTGGGGAGGACGGTGAAGAAGTTGACGACGAGAGCGACAGTGACGATTACTGGGACAGCGACAGTTCCAGTGCAAGCAGTATCGGAGTCGATCGTGCCATGTTCCAACAGGATCCATCTGCTTATTTCTTGAAAAAAACTACTGATGATAAAGAAAAGGACAAGATCAAAGCAAAGAAACCGGCCAAAGATCGACTGTCCAAGAAGCAGTCAAAAATACCAGATGCCTTTGATGCGGACGGTGCCTGGACTACAGTTGACTCATTGGGCCGTGCTGAGCCCATCATTCAAGCGTTCGAAAAAGGTTTGGATATAACACACGAAGTGGTGGTGAAAAAACTGAATGAAATTCTTTCCAGTCGTGGAAAGAAAGGGACCAGTGTGGCTGAACAACTCACCTTGTTACTCCAAGTGGAAGAAAAAATCATTGAACTGAAACTCTCCGTCGGATTACATACCAAAGTGCTCATGTCGTTGATTAGTGTGCTATTCGATTACGATCGGAAACATGCCGCTTGCATGTCGGCTACACTGTTTGATCGACTGCTTACAACGTTTGACCGGTTGTTTGATATACTGGAGGTGCATGATATTGAAATGGTCATTCCAGACACAACCACGGATGTGACCGAATCACTCGAACATCCGCCGTTCTTGGTCTGCGGTTCAGTTCTCACAAACGTAACTCTTCTGGACACGGAATGTACCAAAGTGTTACAAAATGCAAACGGTCACGAATTGGAATATGTCGATCGATTACGTGATGAACGTCGTGTCTGTCATATTCTGGACCGGTTGTGTACCTATTTGGAAAAGAAGAAAGCTCCAACAGCCGAGTTATGCGCGGCCTACTTACTGAAGGTGGAACATCTCTACTACAAGTTTGACTTCGAATGGGCTCGGCGTGTGGAGAACGAAGGTTTGGAAGCAGTTGGTATAAACGAGGCGACGGCGGTGGTCGAGCGTCTCTGTAAATATATTTACTCACATGATCGTGCAAACAGACCGCGGACACGGGCCATTCTTTGTCATATCTATCATCTGGCTTTGTACGACAATTGGTACAAAGCGCGAGACTTGATGCTCATGTCCAATTTGCAGTCATCTATCGATCAGGCCGATCAATCGACCATGATCTTGTACAATCGAGCAATTGTCCAACTTGGTCTGGCTGCGTTCCGCCAGGGTTACATACGTGAGACTCTCAATGCTCTCGCGGATCTGGTTGGATCTGGCCGAATTCGTGAGCTTTTGGCCCAAGGTTTGCACAATCAAACCCGATACGAACGTAGCCCAGAGGAGGAGAAACGTGAACAAGCTCTTCAAGTGCCCTATCACATGTACATTAACACAGAACTGTTGGAGTGTGTCTATCATGTATCGGCCATGCTCTTGGAAATACCTAATCTCGCTGCCCACGAAACAGATTTACGCTGGCGTCCGATCAGCAAACCGTTCCATTTGGCTCTTCGAGTTCACGATCGGGCCACCCTTGTTGGTCCACCGGAAACACCTCGAGATCATGTTCTCGCGGCGGCTAAAGCCATGCGCTATGGGAACTGGAAAGCGTGCACTCAGCATGTCATCAATCCAAAAATGGACGCCAAGATTTGGGATCTACTCTTCCAATCCAAGCGCGTCAAAGCCATTCTCGAAGGACGTATCAAAGAGGAATCTTTGCGCAGTTTTTTGTTCACTTACAGTGCTATCCACGATTCCATCAGTTTGGATCGTTTGTCCGAATACTTTGAGATGCCGAAATCTTCGGTTTATTCAATTGTGAGCAAGATGATTATCAATCAGGAATTGGCGGCCTCGCTTGAAGTGCCCAGTGATTTGCTCATTATGCACAAAACTGAACGATCTCGACTACAAACGTTAGCATTGCAGTTGAGCGAGAAGGTGAACAGTATTGTCGAAATGAACGAGAAGTTGATCGAAAGTCGTAGTGGCGGAGGCCTGATTGGATCCAAAGGTTCCCAAGCGTATCAAGGGCGACGTGTTTTTGGCCTCCCCGGTCGTTTGTGACGCTCGTCGCCAAGGTATGCGCTACACCCTATCGAAATTCAATTGAGAATCGGCCATCTTTGTGACTCGTCCACTTGTTTGTTCCTATCTGACTGAAGGTACATACGTACATACTCGTTTACCTCCACATTTGTCCGCGTTTTGCACCTAACTGGTCTGGTAACAATTGTCGTT
>STRG.70867.2
GTAAATCTTTGGAGCTTCCATCTTATTGCACCCATTATCGATAGATAAACCAACTGTTGGTGGTGGGGTGATCGCGAACCACTTATTATTTCCCTACACAAATGCATGTAACCCGATTACGATCGACAATCAGCCGCACTGAATTTCGCTTCTGATCCGTGTCCGGATAACTGATCACCGGATATTTGGTCTAATGGACATTTGGTCAAACGGACATTTCGGTGATTGAATTACGCTATATTCACTCCAATGTGTCAAACGTCGCACCCCCTGAAAGTGGCTTTGGCGTAGCCCATCCCCTTAGACGTTCTTGTATCTATGGTTAATACCTATTAATCCAGAGTTATAAAGGCAACATTAATCACTAATCGGTAAGGGAAACGACTTGCTCTTTGCTGTTATGCCTTGTTGACATGCGCACATGCACACAGATGCGTTAAATCAGTTAACCAGCTTTTAAACTCAAGGGCTGTCTGTCCCGTAGCCCCTTGACCAACACACCTTTAACCGTCAAGTGGATTGAATTTTGCTACCGAACGGGACTGAACACGTTGTCCCAGTGGCCCACGCATTGTGCATGAACAACACGTGATCATGGTCACACGGGCTATCATTTTGGGACTCCTCTGAGGAAAATCGGTTGTGACCAATCAAATTAGTCTCAATTAGTTAGTCCTATTTTAGAGGGGAATGCTGGGGTAAGAGAACGACGTGAATAACAAGTTGAACGGAACAACCAACCGAGGGCCACAGGCAAAAGAACAGACAGCGAATATGTCGGAGGCTTTCCGAAGCAGACGAAAGGAGGCATACGGACTAGCAGAGGGGAAGCAGTGGGATCTCCGGCATTCAGCAAGATCGCCCAGATGAGGGGCTGCCGATTAAGCCGTCAACTGGGACAATCGGACTAGCCGAATAGAATTGATGCCCAAGAGAAGCAAGCTATTGACCACGAGCAACTGGCTAGAAGGCAGCTGAAACTCTCAAGTAGCCGCAAGAGCAATGTTGGTGCCGCGCGGTCTTGAAAAAAGACTGTATAAATGATAATATGAGTCCTGGATTTGACTTGTTTGGCCGTTGAAATACTGGTGTCCTAGTCCGTCTTGTCTTCCTTGTTACGCTATGTGATGCACCCAGTGTGTGGGTAATACTCAGCTATCCGTAATTGTGAACTTGATTACAGCTTGATGCGTATTGGACCACCATCGGTAAATGATCGCAATATAATGGGAAGCCAATACTGCAGGCTTTCACCTTGCGATTATTTTGCTTACTGTAAACATGCTGTTATACAGTGTGCCTTGTAAAAGAACTTTTCGCCGACATTGGCTGCACTGAATGAGACAACATAATTATCCAGAGACTGTTGGAGACGTTATGCTTGACGTCTTACAAATAATCTGTTCTTGTGCGGATCAGGCTTAATCTACGTCTGCAATTCCAGTGTAAGACGGTGAGAAGCATGAAGACAGAGAAAGCTGTAAGCGTTTTTGTCTTTTTTAAAGAAGCTTCCACATCTATAGAACTAAATTCAAAGAAATTGGAGTTACTGCGTGCCGTGGACACCAAGTCCTCGGCTCTTGGATGAACCCATACCTTCAGATAAATAGATCTCTCAGACGGTATCTGCATGTGGATTTTTGCTAGCTTATGGGAAACCTCCGAGCTACTGAGCCACATTTGATTGCAGTCAGCCCCAGAAAAGCTGCTATACAATGCACTACTCGGAGAGACAACCACGATTGGCGTTCATTTGCACATTGACGGTTTGCACCTTTTCCGATCATCAAAAACGCTCGTGTGGACCATACTCGGACGCATGTTACATCCAGCCATATCTACAATCTTCAATGTAGGTGGATATTCTGGACAGAAACAAACGAAGGACGTCAGTGTATTTTTGGAAGGCCTAGTGCGGGACTGGACAGAGGTTCAAAGGCGAGCGATCAAAGTGGACCTTGTCCAAATCGCACGCCGGTTACTTCGCTTGCAATAAAAGTGCACAGGAAGGAGTGTACTGTGGACACAAGATCACATATCCTTCGGTTAACGATAATTTGTTAACCAATAGAAAGCTTCGTAGACATCATGTTCCCCAATCGCCCTCTGAATCGTTGAATATAGACATGGTTTAGGATTCCCCCATTGATTACTTGCACTGTATATTTCTGGGTGTAATGCGTAAACTTGTTTGGCTATGGACGGAATCACCGGTCCATAAGGTTTATTGTCTATCATAGAGTCAAATAACCACGGTTGGTGAAAAATTACACCTTTATGCATCCTAGTTACCTTATGAGTTTCTCCTTGAGTGCCGTGCATGGAATGAATACCGATCTCGGAAAGCTACAGAATACTGCCATTTTTTTAATCGTACTTAGGCATGGTTTGTTTAAAGGGTAGACTATCAGTTCATTCCCGCAGACACTTTCTCCGGTTACCTATTACCACTCATATTTTATCAAATCCAAATGTCCTGAAGAGCTTGAGTTTGCAAGGGGGTTGATGAATTCATTTGCGAGAATGCATAAATTTTTGTTTGGGTTGGGGGAAATGTCCACTAATGTGCATTCGTTAATCCATATTGCTCACGACGTTGAAAATCACTGTCCTTTGGACCATTTCAGTGCTTTGCCGCTTGAGTCATTTCTCTTCACAGTGAAATGGATGATCAACAAAATATCCTCTCAAATACATCAACGGTGCGCTGAAGCCACGGTATCCACTTCATGGACTGAACAGCAACTGACCATGTTCCAAGGTCAAGGAAGGCATCCTTGCCTTCTTAATGTCAATTATGTCGTTCCAAGTGCTGCCCCAAATAACATTGTTATGGTGCGTGGATTGCCCGCTTCCATAAAATTCATCGAGCCTAACAAAGATGGGGACGTTGTAGCTGGTTTTTCACGATTTTCACACTTGGAAAATTATTTTGATTCTCCTGTTGCTTCAGTTTATCAAAACACATATTTCGCTAAAAGTCTTTGTCCAACTGTCATCAAAAATCAACCAAGATGCATTGATTGTAAATGCGTTGCAGTAAGTATCGATGATAGACAATACATCTTACTTGTACAAACTGAGATTTGAAATACCTCATTGTGGTGTAAACATTGATTTCTGCTACAATCTCAACTCTCATTTTCTTGGCATTTATTCAGTCTACTTTTCTGTCCACAATTTACGATCAATAAGATTATAACCATTTCAGACGACGCACACGCGGACCACCAGTCGATCGCACACACACACACACACAGTCATCTCTTTTTTTTGCTCAATGGTTCGGTTCAAAAGTTCACACGCGTAGCCCAGCCGTATCACTCACACACACACATAGGCTACCGACATTTGATTCAAATCCTGTCCATGTGTAGGTACACGCGCAAAGTTGACGCTAGTCAAACTCCATTCCAGACTACATTGACCAATCAAACACTGCTCTATGGTGACTTTTTCTGACTGTACGCTGGCCTTGTGTTTCCGTTAACACGTGGCTCTGACTCACGTAATCGCTTACATGTTTGTGTCCATGCTAACACGCCTGCAATCACGCTTGTCGCACGCTTGTGCTGTGCAGTGTGGACAAAAATATGCATCCGCACTGGGGAGGTCGAAGCTCGCAACCTACTACTCAGAACCTTGTTAGTAGGCAAAATGAAGCAAATGCCACCAATTGTTCTCAGGTATATCAGTGTTCACGGTACTAAACCTACTGGTTGACTGCAACCAGTAGGCATGCGTCATAAACGAGAAGTGGCTTTCTGCTGATGAGAGCCATGCCTGCATTTCGAACGTGAATAGTGCAACGTTCTACAGATTAGTGATTCAAGCACCAAGCCCAC
>STRG.14204.3
GTTTCAACCTAATATGATGGTGTGAGAATCAGTAACTGTCATTGGTGAAACGAACAAGGCGGAGTAAAGAAGTCCACTAAGGAAATGACAGAGGAGATAAAAATAATCGATCTGAACCCAGAGAACGAAAATCCTATAGGCAGAAAGAAAAGTGACAACAATGAGGATCGCGGGCACATAGTACAATGCACCAGAAACGGTGATGTTTTGAAGATCAAGAAAACAGGTTAAAACGGGACTCAGGAAAAGGAAATTTCCGGATGATTTTATCGCCAAACTGTGAGAGTAAGTGGACGAGAATCCTTCAGTAACTCTTCCTCGAATGCAAGCAATATTTGAATCTGAAGGTTCCGGTATAACCATCAGCTCGACCCCTATTGATCGACTCTTTGATAACCATGGCTACAGCTCAAGAAAACTTACAATCCAACCCACTGATTGCAGCAGGATGGATGTCAGGATAAAGTGCATCCTAGATGCTGAATGGTTACAAGCGCAAGGAAGCTCCATGTTACGACTTAACGAGGACGAAACAAGTCACAACATTTGGTGCTCTCCATCGATCGAGCGGTCTGGGAAAGGACAACCGTGTACAATAACCTGGCCGTTAAGTCAAGAAGTGAACCCGAATACCTTTGCATGCATTTCAACCCTTGGGATGATACGTTATGAACGTCAAGCAAAGATAAACAACCAGATTTTCGATGGATTCTTGGAAGCATGCTCCTCTAAGTGTAACAAGCTGAAAACCATTGTCTTACATCATTTCAAGCCGGTCAATTTCGTTGCCGCTGGAAGAGTCCAATTTCACTGTCTTTCTAGATTCAAAAATCAGTCGACTTCGGTGACTTCATTCGTGAGCTGCAGGCGCAGGCAGAAAAGTGCTACTACGGGACTAAGTTGGAGGACCAGCTACACGATCGCTTGATTGCTGGAAGTAACCTACCAGATTTGCAACAGAAGCTACTACGTCACACTGATCAGACTTGTCAGCATATTCACAATATTTGTGAACAGTGCCAAGACGTGAAAGCAGTGGCCGCTGTATCAGGGTCAGTATTGATCAATTCTACTAAATACCAAGGCGATCGATGTGACCGAAGATTGCGACATTCGAAGAAACCAATTGCTCATCGTGGAAATCAGATTCCAATTCAACGATCGAACCCTTTGGAATCCATTCCCAAGAGTTTAAATTTGAGCAAATGCATTTCATGTGGCCGGTAACATTCCCACTTTATACGTCCCAGCAGAGGAGTTATATGTTTCGCTTGTGATTGGGAAAGCAGCATTAAAAGTGCTTGTACAATTAGTTAAGAACATCGATTGACGAATCCCTCATCATCTGACATTTCCGAGCTACAGAACAGTTTTTCGACACTTGCACTAGCTGTTTTGCCAGAGAAAGTCTCACATGTTAACCAGAAAAGGCAGACTGCAGAGGGTAGCAAACACTTTTATTGTTGGTATTGGCAGTGTAGAATCCATAATTTCATGACAAGCTGTGAATCGTTTTTATCCCATTGCCAAGGTTACTCCTACCAACGTGGTTATACGAGGTATTACTGGGAAAGCACTCCCAGTTGTCCGTTCTTGTATCGTTCCGATTCAGTTACATGATTCTGATCCTATTAAATGTGAGTTTTTGGTTTCTGATTCAGAACATTCAGTTCTAGGCTGGAAAGTCCTTCGTAAGTTGCACATTGACGTGACTTTCTTAACATCTTCCCCTGATTCATCTGATATACAATAGCTTGTTTTGAAATGTTGTAATGTTTCTGGAGGAATGCACGTTCCTGTAGTGAGGTTAGAGATATCTGGTGATCCCATTTTTCTAAAGCGCAGGATAATTTCTTTTAATTTGAGAGAACCTGGCCTCAGACACTGCAGTTAATGTGTGAGCACGGAGCTATCAGCGCTGTGGAGTCGTCTAACTGAGCCACGCTGATTGTCACTCCGTAAAAGGGCCATGGAAAGACACCACGGATTTGAGCTGACTACCGATTAACACTGAGCATGGCTCCCGGTAGCCTCGATGCACAACTGAATAGCCCGAAGACGTGCTCTATCGACTTGCAGGGTCTGGTATGTTCTCGAAAATTGACTTAAAAATGCATACCCGCAAATGCCTCTGGATAACGAATCCAATGCAAAAACTACCATCAAAAACTAACGGCTCATTCTTTTACAACTTTCTGCCTTTTAGTCTCCATGTCTCGCCCGCTTTTTTCAACAGTCTCTTAACCAATTTTGTTCAAGGTCTCGAGAGTGTTGAGTTATACCAAGATGATATTGTTGCCCATGGTTCCACTAGGGCTATACATGATTACCGTCTTTGTTGTTTGCGGAAGCAGTTCATTAAGTTCAACGTTCCCCATTAACCCAGACAATGTATTTTCGGTGTCAATGAGATTTCCTGTCTCATTTACATTATTAATGCTAAAGGTTTCTCAACAGACCCAACACATTTAGCCCCGCTCATTGACGCATCTTCTTGCACAAACACACTAATGAATTACGTTCTAATCTTGGTGGTCTTCAATACTGTGCTCGTTTTGTCCCAAATTTTTCCCAACAAACCAGTTGTCTGTTCGATATTCTGTCCACCAATTCCTTCTTTTGGAATCCAGCTCACGGAAAGACCCTTCGTAAACTACCATCTTACCTACAATCCGGCGTTTTTTAAGCCGTTTTCTCCGAAAGATAATTCAACTAATATTACTGATGCATCTCCTACTGGCATAGGTGCCGTTCTTGAACAGTGCGAGCTGCCAGTCATTTACATTCCAAGGAGGCTCACTAAAGCTGAACAAGTGCTAAATACACCACACGCTGATCTTCTATCCAGAACGCCCTATTCATCTCCACTATCAGTCACTCATGATTGTTTGTTGATACAACCACCACCAATGCTGCATGAAGATCTTGGGAAGGATACAAAAGCGTATTTTGCTCCAGTCATTTCACCTCTACATCGGGGTTGGACGTCGAACGACAAACGGCCATACCCTGACTTCTACGCTCGTCGTGATGATTTTTCGATCAATCCAGATGAATTACTGTACCCTAACAACCGTGTGGTCATCCCTCCAGTATCCCGTTCTGTTATATATTGGCAGATCTCCATTCAGGACATTTGATTATTGACAAAATGAAGTCACTGGCACGACTTACTTGCTGGTGGCCGGAACTGGAAGCCCACAACTGTAACCAGGGTCTACATAAGATACATTCAAAATCTTCAAAGTGGCTTCCTTGGCCAGTGTCCTGTGGGGCATGACAGCGGGTACATCCAGACTATTGTGGACCCTTCTTGGAGGTATATTTAACAGCTTCACCCACGGCAGACTTCATACACTGAGAAAAACATTCAGCAGAGAAAGAGTCCCATTTGTGCCAGTTGTTGACAATGGTACACATTTATCTCGTGGACTCTTGGATGTGTGGTTGAAAGGTCTTCGTTGTAAACATGTATATACTGCTCCTGAGTCCAGTTCATTCCGTGTAGTCCTATTCATTTCTCGATCTTGGTCGTGCCATCGACTATTTTCTTATGCAATGTCGTAACGCTGCACGTACTGCTACAGTTTGAGAGCCAATTTTGAGCGTATACTGAATGCTAATGCAAGTTATTTCAGTGACAATGATGTAAGGCCGGTGAACGGAATTGTCATTTCGCGCAACGGGAACCGGGTGGTCACCATTTGGATCTAGATGATCTGTCCAGTCGTAAACGTCATATTGGCCAGGTACAGTTCAATGAAGAAGGTTAGCCTGATGTCATTTCATCTGTTGTTGCACCAACTGACAATTTTGATCTAGATTCATTTGAATCCGAATATCCCGCGGAACAGTCAGCTATCCGAAGATCTGAAAGAATTCGTTCATCACAACGAAGAGATCACAAACACCCCCACTTCAGTTCAGTACTTTCATCGCTTTGGCACGCTGCTCATTTCTGAGGCCATTCTCGTGACCACATCCAGTTGCCTCTGGCGTGCCAGCCGTCAGAGCACCACCAAACGCGACGCAGTTAGCAGCAGGATGCAGGTCTACGAACCTTCTGATGCGTAATGTATATGATGTGTCTGGTTAAAATCATGCACACTACGTGGAGGACCGGTCAGTATTCGTCTCATGAATAAACAAATGCCTGTATTGCCTCGATCTTTAATCATGCTTCAGCACCAGCAGTACTGACCTATCGATTTCGCTATGTACTGATTTGCCTTACTCTGTTGCGCGTGACAGCACATGTAGTTTAGCTCTTTATGCCAACTCAATTGCTTGCTTGCGGCTTACTCGCCGGCTACAACCGGGTCTTATGTTTACCTCCGTACGAATAAATGCAGTACCAACATTGCGTGTTCTACTACTGAATGCGGCACAACAGTTTACATCTCTGTGATGATGCACCAGTTACCTCTACCTCAAGACAGATCCACCATCATTGTCATTAGTGTGTTTGTGATTCTTGACTTGAAAGATTTTTAGCCCGCAAATAAATACATCGTGGTAGAATCCTCTATGCAAATATCAGTATGGGTGGTTTTATAACGTCTACATTACCCACGAAGAAACATCACGATATTCTGAATGCTTTGTGCTAGCGCTTGCCAAGCGCACCGCGTGACCCTTAGGCATTATCACACACTCCATTTTCTTGCGAAAAGAGTTTTTCAACGGTGTGTATATTCATTGTGGACTTCGAGATGGAGAAGGGACGGAATTACCGAAGCTAGTTGTTTTTATTGCACTCAAAGTTGCGTAATCAGCATATCTAAGTCCCATGGACACTTAAATTCAGCGCCGACTATCACATAGTAAGTAAGAACACTAATGTTGGCATATTCGTAAGTTCATCATTGTAATGTCATTTTACGGTGAAATTATCTCATTAGTAGTGCTACACCTATTTTGACAGCTGCGGTCACACCAAGCGAGGTTGCAGCTATCACCAGACATAAGCGGCAAGAGGTCTGTAACTCGTTAGGGTTCTTCATAGCACGCCTTTAGTGACAACAGAAAGTTTGGTCTATATGGTTGGTAGCACGGAACGCGCGTTGGAGCACTAACAGTCACTGTGGGCGCCACCGATGCGGCTGTGCTACCACCACACCTGCGAAGGGTACTTTACTTTTACTTTTACGCGGCTATCTCCTAAGAGAGGATGATCCGGTTTCATGGATGTCGCGGATTGTGCCTACCCACGAAGGGCGATCAGAGACGGGATCGGAACAAAGGGAGATCCAGTTCTGGTTCCAAAGACGGGCACTATAAATACACTGGAGTCCCAAGTGCTCGACGTCTGACGTGACAGTGCTGATCCATGTTTTCAGTTGTTCTCAAAGGCTGCAGCGCCAACCTTGGCATGGAACAGGTGACAGACAATGTTTTGAGATCTCGGTGTTCAGGCGTCGCAGGATGTGACCAAACCACTGCAAACGTCGCCGTTGAAAAAGTACCGACAACTTTTCAATGTGGAAGCATAGCTTCGTTTGACATTTTATCGAGCCAGCTCATTTTGAGGATCATTCTCAGGCATCGGTGGTCAAGTGCTCCCAGCTTTCTGGTGTCCTCGACGCGTATTGGTCATGTTTCTCAACCGTAGGTGAATACGGGGCGGATAGCGGCCCGGAAGGTGCTGATTTTGGTTCGGAGAATGATCTCGTTTCGCACCCAAAGTGACTGACGTAGCCGGGAAAAAGGTTGTCCTGGTGTTTTCAGTCCACTCTTTCACTTCATCCTTGACTTGGCCGTTCAAGAGGATCATGGTACCCAGATATTTGAATGCCTGCATGTGCTCACTTAGCTCGCCGTTGACTTATGTTGGGTGTGCGGACTGTTCAGCGCAGGTTGAAAAGATCTTAGTCTTTGATGTACTTGCTTCTAGTTCCATCGTTTTCGTGAAGGAAAGTACACGATTCAGAATTGATTGTAGGTTAATCGGACTATCCCCTAGGATGACGATGTCATCCGTGAATTCCAAACCAGCTAAGAGAACGTCTGTGCTGAGCTGTACATCAGGGTAATCGATGAGCGCCTGCTGCATTACCCAGTCGATAGGGTGGTTGAATAGGACTGGCGAAAACGCGCAACCCTATCGCATACCGGAGCTGAGAGAGAATTTACCGGGTTCTTCTCCGGAAAGTCGCGTTCTTGCATGCGTAGTTGAGTAGTACGATTTCACGAGACTGACAAGTTTTGCCGGCATACAGTCTACTTGTAGAATGGTCCGTAAAGCGCATCTGTCAACTGAGTCAAATACTGTGTGAAAATCAACGAACCAGACTGATGTCGGTTGTTTAAACTTGTAGCTATGTTCTGCAGTAATTTCCGTAATTTAAGAGTCAAATGTCCCAGTCTTAGAGCCCTGCGCCACAGCTTAGGACCAATTCATCAGGATCTCTTCTACTGACTGCCCCACATCTTGTGTTAACAGTAGAATATCGGATATTTCGACTCACACATATAAGCAGATGCTTTAGCGAGGATCCGAATTCCAGAGAGTAGTGTCTACAGGATTTCCGGATCACTGGCACATATTACAATGCACCAGAAACCATGATGATTTGAAGGTGATACCTGAACATCTCAGAATAAACATAAAAACACGCGGAGGCATTAAAAAAGGGAGATCAAGAAACTGGGCTAATGTTTCTATATGCACATGCGGTACCTTCGGCTTTATAGTCTTGTTAGGCCCTAAGATAGTGTTATGTTGTCATTGATCCGGAAATTCTGTTTGCACCACTCTCTGGGATTTAGATCCTCGCTAAAGCATCTGCTTAGATGTGTGAGTCGAAATATCCGATAGTCTACTGTTTACACAAGGTGTGGGACAGTCAGTAGAGGAGATACTGATGAACTGGTCCTACGCTGTGGCGCAGGGCTCTTAAACTGGGACGTTTGGCTCTTAAACTACGGAAAATACTATAGTGCTTGACGTAATGTGAATATCTGGTCCACACATCCCCTACCGTCGCAGAAGCCTCCGTGATTGTGTTGAGTGCGTGCGTCTCTGACGATTGAGAAGCGGTTCAGTAGAAACGCGGAGAACATCTTTGCAGCCACACTGAGCAGGCTGATTTCACGGTAGTTGTCGCACACTGTACTAACACTTACTTGGGGGAGAGCGAGTGGGGCTCATGTTCCTCAGTCCGTGGGAAATCGTACTTTTTCCTAAATTGAGCAAAACAGCGTGTGTAGGGGTTCTGATAATGTCGGAAGACAGGTTTAAATAACTCTGATCCAATTCCATCTTCTCCCGGGATCTTTCGGTTCTTTAGATTGTGTATCACAGCATTTATGTCCTCTAGGGCCGGAGGGCCGGTATTGATGTCGTAGATTCTACTCTGGGTTGTGGGGATTTTACTTGTCAGTCTTGCCGTGGGATGATTCAGTAACCTGTCGAAGTGCTCGATCCATCTTTGCATCTTTTTCCGCTGTTCCGTGTTCAATAGCACGGTAGCATCGCGAAGGAGTGGTTCTACTGGCTGCCACTTGCCGGACGCATTTCGAATAAGACGGAAGAGTTTTCAGAAGTCACCACAGTTTGCCGCCGCCTCCATATTTTCCGCGAGTTTGTACCAGTAGTTGTCTCGGTCTTTTCTTGCCGAGCGGGTGGCCTTTAGTCCAACCTCAGAAAGCCAGGGAGGCCATTTAGGAGGGTGTCTCTAGCCTTCAGGATGGATGGAGGATTGTCCCGGATATTCAGTCTTTCTATCGTTGTCGTACAGTGCCCACTTCGTCAACCGCAGGTTGTTTGGCAGACGATTTCAGTGACTTTCATTGTTATTCTACCATTGTTTCCTCACTGACTGGGTGATTGGTTATATGGGTGGCGATAGCCTCTAATACTGCTTGTCGTTGTGTCGGCGATTCTAGAGCAGCTGCTTTAATACTTCTCGGGACACAGGATTTTTTGCGATTAGCTAAGTGTACCTTGAAGCGTGAACGGACAACGGTGTGGTCGGTGCCATTCTTATTTCCTGTCTTCTCACCTCTGTAGGACCAGCAGTCTTAGATCGAGGACGCCCAGTGAGATCGTACCAGTATACAGTCGATCTAGTGCACAGGCTGTTGGAAGCGAGTGTTGGAGACGGTTAGTCTGTTGTAGTCTGCAAAACTGACGAGACGAGCACCATTGTCACATTGTTGTCCAAGACCATATTTCCCTAGGATGTAATTAAGTAGGATAGGTACCTTTGAAAACTTGGGCAGTCTTGCTGGCATGCTGCCATTGGTGGAGGTCTACGACAGTGTTAAATATTGCGTTTACATTGGAAACCTTAAGTTGATCACTTCACATCGTTATGTATGCACAGGCCTTGCCGATACTGTGAGAGGTATGCTGACGACGTCCATGGCGGATGAAGCAGCACTGGGCTGCTCTTTGCCTGAAAGTGCTCGGCAAACCGCCGTTCACAAACACAGACTCCAACGACCATCAAGCGCAAGTCAAAGAAATTCGTTACCTTTTACGATACCCTAGATTCTGTTCGTTTCATCCCGCGGTTGGCGGAAGATTTCCTATGTAACACCGAAATACACATAACGCGTTGATTCGTCAAGACCAGGGATGGCGGTGATTCAATACCAGGACGCAAGTACGCGAAGTTGCAGTCATGTGCGCAGTCAGACAGTCTCGCACGCACTGTGGACCATTGATTTATGTCCCACACGAGGACGCATGCACGTGCACACGCATACAGGGTTGACACTAATCATGCTCCATTCCGGACGCCGCTGACCAATCACGTTTTCACGCGTCTTATGACCACGCGTGGTCTGATCCAGTTGTACGCTTGTCTTGCGTTTTCACTGGCATGTGGCTCTGATTCACGCACTCACTTACGTGCTTGCTTCTCTGCTGACATGCCTGCTTGCACTGGCGTTTGCCGTATGCTTTTGCAAAATACACTTCCATCCGTGCGGTCATGCTTACATTTTGCCTACCGATTACGGGACACAGCAAGAAGTGTTTCTTTAATCTGGAGTAGCCAACATTTTAAACATGGGTGACAGTTTAGTTTAGTGTTCCCCAG
>STRG.21500.6
TCAGTGAACGCTCACGATGCATAATGTCTCTCGCAGTTGATGTGCGAAGAAGTTTTACGTTTCCCTCTCATTTTAAGCAGGGATTCGAAGAAGTACACCGTGCAGCAGTGGGTGCATAACTCATGTGCATACCATCGAAGGAATTCTGGATGCTCGGTTGGCCGTGGCCATTACCTGTCCTGTGCGAACTGAACTGATTCTAACCACATACCGGACGCTTTCGTGCACGTTAGTTCTGCCTTACGAGTATCCCAATCCGTCTTGCTCATTAAATCATTACGTCGTTTTCTTCTTCAGCATGTACGATTCGGCTACATTTAAAAATTGGCAGATGACACGAATCGACCTCTATCTTTAAGTACGGAGGATCTTTTGGTATTTTTTCAAAAATATAATAAAGATGTCACTGTCTTACATGAGACATCGTCTAATGGTGTTCAAAGATCAGTAGTTTTGTTGACTTTTTCCGTTCTGTCAATATATATATATATATATATATATAACACCGGCTTGAGAACAAGCGTTAGGCCAACGCAGTGACCGGAAAAGTACAAAGTTGGGGGAAGGGTTAAAAGTTAACACAAAGATTACAAAAAACAAAGCAGAATTCTTTTTAATACTTTTGCCGTACACGTTCTGTAATTTTTTGTCTTTTTCAAATTGTTTATGGGCAACGAGAATTCAACAGACAGGCTATACAGCACTCGCGCCGCTGGATTCCGTTTCAAGCCATTTTCTCTCAGCGTCTCTAACCAACGGGAATCCTCATCTCTTGAGCGCCAACCAGTAAGGCGGAAAGTACCGACCGAAGTCAAAGCCGAAGTTAACTTCTTCATGCCCCTGCGCTAACTCATGCCCTGGCCGTCGCGTCGTTTCTTCCAGCCTTTGCCCAGCACGTGGAAAAAAAGCACGAAAGGGTAGACGATGGACAGGCATACGCAACACGTACCCAAGCCATCGGAGGCGGTGTAGAGCGATTATCTCAGTCAGAGGGTAACTATGAGCACCGAACACACGACGATAAACCTTGGCATTGCTCAACCGATGTTCCCACCAGAAAAGAGCAATGCTTCGGAGACACCGGTGATTGAATACAGAAAGTCGCCGAGCATCCTCAACGCGGAAGGACCAGGTCTCGCAATTGTAAAGAACACTACGAACTGTGGCACTGTACACCTTTAACTTGAGAGAAAGCCGGATGTCATGACGGCGACACAGATGACGTAGGTTCCCCAAGACTGTTCTCCCAAGTAGCACGTTGCCCCAACCTTTGGGGCAAACCTGGGGCATGCCCCAAGTTTGCCCAATGGGGCAAACTTGGGGTGCGCTACTTTGACTGGCTCTCGAAATTCGTGATGTGGTCTCCCCACCAGCTGTGACCAAGCTCCCGAGGTACTTAAAGCTACTGACTACCTCTGACCGATCACCACTAAAGAATCACAGCTACTACCGCGGTTCGTGATCCCTTTTTGCTATGTCACTAAATCACAAGGACATGATGAACCTGCTGAACGTGCTTATTCCGGATCGGATTGCTTGCTTAACATTAGAAACTATAACAAGCACAGTTCAAAAGCAGTTCACAAAAAGCGATCACTTCCGGATCTGTCGCGTCTTGATGCTACTACTACAGCAAGATTTGTTGTTTGACGTTATCTCGCGCTTTTCTGCACTGTACATTATATGGGATATGTACAAATGCGAATCGCTCACACTAAACCCGTTTGCCTCGTTCTATTTCGATTATCTGCGAGACGAGGCGAATCCTAGGTTACCTAAATCCGGCCTAATTGTGTTTCACACATTACTCACTCAACCAGAACGCGCAAATGAGTTTGCCAAGTATACACCCATGCAAATCCTTAACATGTCTACCAATTTGAATCAAACAGAGCTGGACTGGAGCTCTGTACAACCAGACGTACAATCCGTTTTGCAACGTCTACCCGAAACCGCCTCCTGTGGTATAACGTGTGTTATCCCGGATGGTGATGTTCCACCTTCCCTAACCAATGAGGTGGTCCCCACACCAAACAATCAGCGTCAGTTACTTGAAAGTCTACTGTCCAACGGCGAGCCTATCGCCTGCACGACCGCATTGCGACCGGAATTGATTCGTGTAGCCCCTCCCCTGTTGCCCACTCCACAGGGCATTCGGCCAAACCTGATCGTCTCGGACGAACCGGAATCGCCAAAGTCCCCGGGCAAACTGACTCAAGGTGACCTGCTCTCCGAGGAGTTGATTTGGCTGAATCCTACCACAATTCAGCACGAGTTTCACTGGAATACGAACATCGACGAAGCAAATCCAACTTCGGAGATGCGCGTGTTGGTGGTCAACGCACTTCGTGCAGCTTTACCTCAGCCACAACAACACACATTGTTGAGTGCGATCAAAGAAAATCCAGGTATTGTGCCTAATCTGGGCATCACACCAGAAAATCTTCCAAATCTGATCAATTCCAATCCGATAATTGCTATTGAAATCCTCGAGGTGCTTATCGACGGGGTGCAAAAAGAAGACTATTACAATGCACTTATTTCTACGGAAGTCACCGTACATTCCATCGAAGTAGTGAATCGCTTGGCGACCAAAGTCTTGTTACCCACCGAGTTTATTCATCGTTACATATCTAAATGCATGCAGTCGTGTCAAGCCGTGCAAGGTAAATTTTCACAGCAACGTCATGTGCGACTCATATGTGTCTTCATCCAGTCGCTGATTCGGAACAAAATTCTTGATATCCACAATGAGAACATTATGATCGAAGTACAGGCATTTTGTGTCGAATTTACCAAAGTAAGTGAGGCAAGCACTTTATACCGGCTGATCAAAAATATGGAAAGCAGCGGGTCATCTACAGCTCCATCTGCAACATCCAGTCCACCGACCAGCACAACCAAATGACGGTGAATCATACTGTTGACCTACCCTAGTCCCTTACTTTTATCATTTCTTTGTTCTCGTCGATTCCGCTCGGCTTTTGTTCTCGTTCATCTTTTTTCGTGAATATAG
>STRG.19156.1
TGTCCCTGTGGTTGTCATTGCCCTCGTAAGCGAGCCAGCGTCCGGCGTCAAATGAGTCCAGTCGCGATCCAGTGAGCCTTGTGTTGGAGCCATGCGAGATCCTGGAATTCCATGTGGTTCTGTCTGACGGGACGAGCTGGAAGGAAAGAAACACAAGGAAGCTGCGCCTCGAGGCGCGATCGGATATTCGACTGAGGGGGACATACCGGCGCAATACAGGCTGCCGCCACCCTTGTCGTGATCACCACGTGGTCGTGCATTCATGTATAATAGGACTATGTACAAGTTGAATATGAAGAGTAAACTTAAATATATACAACTGTTACATATTCAGAAAACCTCGTTGGCTGTCGCAGCTCGCGGCCGCGTCGATTTCTCCTGTTGANGTGCGTCGATCGCAAAATTTCATCCTCCTCAAAATGTTGTCCGACCGGGGTAGACCCTGTTCGTGACCTGGCAGTGGTGGTTTTGTTGTAGGGTTTGTCGTTGTCGGCATATCCCAAAGTTCCGTGTCCCTGTGGTTGTCATTGCCCTCGTAAGCGAGCCAGCGTCCGGCGTCAAATGAGTCCAGTCGCGATCCAGTGAGCCTTGTGTTGGAGCCATGCGAGATCCTGGAATTCCATGTGGTTCTGTCTGACGGGACGAGCTGGAAGGAAAGAAACACAAGGAAGCTGCGCCTCGAGGCGCGATCGGATATTCGACTGAGGGGGACATACCGGCGCAATACAGGCTGCCGCCACCCTTGTCGTGATCACCACGTGGTCGTGCATTCATGTATAATAGGACTATGTACAAGTTGAATATGAAGAGTAAACTTAAATATATACAACTGTTACATATTCAGAAAACCTCGTTGGCTGTCGCAGCTCGCGGCCGCGTCGATTTCTCCTGTTTACCGGTGCAGCTGTGTCTTTCGTGGAGTTTGGTGTTGCAACAGGTAACGAGGAGTCGTTAGTCGGAGTAACAGGGGCCGACTCGGGACGACTAACCGAAGGTTGTGAGCAGGTAGGGACACTGAGAGGGTTGTTCGAGGTGGGTTCTGCCTCGATGAAGGCTGGTTTGAGGCGGTCTATGCTGATGGTCTCCTTCCTGCCCTCGACATCCACCACGTATTTCTTTTCCTTTCGCTGGACGACGCGGAACGAGCCAGAGTAAGCCGCCTGCAGCGGTGATCGCATTGCATCTACTCGAATAAACACATGGCTGGTGGTAGCTAGAGCGGTAGGTATGTAGTTGCTCAGGGTTTGTTCTCGTGGTGGGGTGGGCTTTATCACCAGCATTTGGTGCGACAGCCGTTTTGCGTAATCCCCGTAATTAAAACTCATAGGTGGTAATGGAGAAACCAACTCACCTGGAAGTCGTAGTGTGCAACCATAAACCAGTTCAGCCGCCGTAACACCCATATCGGCTTTAACGGTGTTACGCAGTCCTAAGAGAACGATCGGCAAAACTTCACTCCATAATGGATTATCACGAGCACGAAGGGCAGCTTTCAGCTGGCGATGGAATCGCTCCACCATGCCATTGGCCTGAGGATGATAGGCNNNNN
>STRG.60525.2
GTTTTTCTTTCCACTTTGTTTTTGATACTACATTCCTTATGTGGATGGAATCAAGTTAGAGAATTAGTCAAAGCAACAGCCCCTCGGAAAAGCAAGACAAAGACCAAAACAATCCAAGGTATTCCTCTCAGTGTCAAGGTCACACTTCGATCCAAATAAATGAGTGAATCTAAAACGGAAGCTGCCAGACAAGACAAAAATGTTTTGCTACCCACAGATCAGCTGGACTACGATTCGCAAGCTTCATACTGCAGGCCTTCACAATTCAAGAAAACGGACGCAAACAGAGCTGCTCTCGGATCGGACAGTCTGGATGAATCAGGATCCAAATCTATGTCGACCGGTTTCGGCGTGGACATGACTGAGTTCACGGAGCGTTCAAACCCGGACTCGGGCATCGGTGTGGACTCCGCGCACACTTCCCGTGCTCCATACAGTAGAGAAACTTGGGAGAATGAGGTGTTAGAGTTTCAAAAAGCAAAGAAACAGGCTGTCACTAGTTCGAACGGCTATGATACGTGGAGACAACGCTTACGCAGAAGATTGCAGGCGGAATTGGAACAGCGTGTGCGCAAAGCTGTACAAACCCCACCTCTCGAGCGTCTACACCGACGCAGTCAGACAAGACAAGAACAAGCCACAGAAGCACAGACTGCTCAACGACAGCACAAGCGTCAAATTGTGACCAAAATGAACGAGATGGTTGGTGGCACTCGATCTGTTCACCTAGTCGATGGCCCACCGAAACCGATGTTCTGTAACACCGTGGACTTACGCCTGCATCCAGAAACACATCAGTGGAGAAAACGTTGGCATCGAAATTCACCTCCTACCATCAGACAAGTGGAGCATTTAAATGGGCTGATTTTAAGCTCGGAAGATGAGATACAAAATGAGACCCGGCCCCGATGGACTCAACAAAGTCTAAACCGGTGGCTGCATCGGAGTCGAATCAATAATTGTGATACTGCATCTGACACTGCCGAATGTTCCGCTAAACCTTCGGATACGTTCAACATAACCAGTTTTCGCGGTAGAACGGGACAGAATACCTTTCGCCAATATCAATCAGAAGATACGGAAGACACCAGTATGAGCCGGTACAGAAACGACTGGAGTCCTGAGGAAGAGCAGACGCTTGATAACGATCTAGCCAAATCATGCAGCAGTTTGAAAAGCCACCCTAAGCCGCGGTTTTCTTCTACGAGAAAGCCCTTCGTCCGCCAATATGCAAAGCTTTTTGCGGGGAACGTTTGCCCCTGTAATTATTCGCAGTCCGACTATATTGGCTGTGAACATGATTTATATGGATGTCCGTGGAAGGCTGCGCGCTTGGATCGGAAAGTTGATTGGTTCTCTTTTGACTGGGACGTAGATGTAGAAAAAATGGGATTCAACGAAGATCAAAGAGCTGGTTGCGGGCAATACATTACTCATGAGGACGAGAAAATTCTTAAGGAACTGAAAAAGTTTCCAGTCAATACAGTGCATGCAAAACGAAGATGGGTTACCAGACAAGATGTACTTCAGAGGTTGCCTCGTCTCACTCCAATGGAGACTCAAATGTTCCATTTCAGTGCAACTCGAACAGCTTTCCTAGTGGCCAGTTTGCACAAGCAACATAAACTACCCGATGGATCTGCGATGACGCAAACCACACTAGAGCAGTCTCTGATCAGTGAAGTGTATTTTGGCCGTGCTCAATTGACTAAGAGTCAGGATCAGGAATCATTTACTGAATATGTACAACAAAACCCGACTGAGTTTGCACGTTTACAAGAAAGCAGTCGAGGTAAACCCAGTCATGTGATCTACGAGGACTGGTGTGGTGTCGTCCGGGATCATCATGGTCCATTTTGGCCCCCAGGGATTGGACCATTCTATCCACCACCGCAGCATATCTATCCGGAAATGCAACCTCTATCCAGAGTTTCGCGGTCAACCAAGCACAACGAAAACAACAGTTCTCTGCTAGCAATTTCCAAACAAACGGCCAGATTTCGATCGCATAAGTGCATGCAATTTCAAGAGCCCACATCAAAAGCCGTTTGGGGTGAAGCACGTGTGGTCTTCGATTCCGAATGCAGTCCTCGTTGGACCGCTGCGATGCTGGAAGCGATAGCTGCCAGTTCTCAGTTGGTCACCAGTATTATAAATCCCGGATGGATCCCACCAACTCTGGCGTTCGAATCTCGTTTCGAAAGTGGCAATTTACGTGAAGCACGACGAATTGGCCCATTCGAATACGAGCTCATCCTGAAACCAGATCAGTACACAAAACGGCACGTCCAGTGGTTCTATTTTGCCGTGTGCAATGCTTCGCCGGATTACGTGTACCGATTCGTCATCACTAACTTCACAAAACGAACCAGTCTGTACTCAAAAGCTATACGAAAAATGTGGCTTTCACCTCTAATAGACTGCTCCTGTCAGACGCTACGTATTATCAGTTGCAATGGGAAATGACTTTTCCGAACTCAGATGATTTGTATTATCTGAGCTATTGTTATCCATACACATACACTGACTTGAAGGCGGACTTGGATGATATATTACATAAAGCCGAGGAGAATTCGCTGCCAAAGGGCTCAGTGAATTGCGAAGTTCTCTGTCAGACACGGGCTGGGAACTCCTGTTTTTCTCTCTTTGTGACCGATCCGAGCATCCCAGTGGCAGACAAATATGCCCTGATAATCAGTGCCCGAGTGCATCCTGGTGAAAGTAATTCAAGTTGGATGATGCTGGGTCTGATGCAACAGTTGATCAGTCTTGATCCGGATGCACAAGAATTACGCAAACGGTTTTTCATCTGTCTGGTCCCCATGCTCAATCCAGACGGAGTTATTGTGGGAAATTACAGATGCTCTCTAAGCGGTCGGGACATGAACAGGAACTATCGCCGTCCCCGGAAAGAGGTGTTCCCAACGGTGTGGCACATCCGAAAACTGGTCCAGTCTTGTAAAAATGCTTGTCAGGACGTCATTTATTGTGATTTGCACGGACACAGCCGTCAAAATAATGTTTTCATGTACGGCTGTGATCCCACATACGATCAGTCAAGATCCACCGGTTTGCCTCAGCGAGGGAACTACGAAACGTCGCTGTACTGCTTACGGGAACGGTTATTACCATATTTGCTGGCTCAACAAGTACCAGAAAGTTTTTCCTTACCTTCTTGTCGATTCTCCATACATCCCAGCAAAGAGGCTACCGGACGCGTTGTATTCTGGCGTGAATTTAATCTCACACACAGCTTCACTCTGGAAGCTACATTTAATGGCAGTCGAAAAATGCGCGACACACTGAAGCATTTTGATGTGAACGATTTTGCACTGATTGGTCGACGACTGGGATCCACACTGCTGATACTACGAAACATATTGGCCGATCCAAAAGCCCTGAAAAATGCTCTACATCGCTTGGGTAGGGAGCTCATATGCAGCCTGCTGAAAGCATTTGAAACGGAACAAGGAACACCGCAAAGCGCGGGATCACATTTGGGTGCAACAAAATCCGAGCACCAACCACGTTGGCTTCAACAAGGAGGAAGAGGAGCTATACCGAATTTTACTCTCACCCATCTGTTAGGCTCAGGTCACACGGTTGACCCGGTTACGTCATTCAGCATCCTATACAGGATCCAACCGAATGAGTCGAAATTCTTCAGATACAGGAAATTAGTGGCTGTCGAGTCAATCAGCATCCGGCTACGGTGGCCAAAGCTTTGGTCACAAAGGAAGTTGGTTCAAGCACTTGAACTTCCGTGACGGAAAGTCCATGATGTCATTCCAGAAAGCGATGCCAAATCCAGGCCTTTGACTGAGACATGTAATTTCGCCATGTTTCCGTTTATCTGTTGATTGGTCGGCTAACTAATCGATTGACTGACTTCCGTTATTTTGCTTTCATACAAACGTAATTGTAATTGGCTTAAGAGTGAAACCACCGAAAACCTGTTCGCCTACGCCG
>STRG.65978.2
ATAATATCCTGATATCGCAGTGTGGATAACTTATCACCGACACACCAATTGACAATCTAATGTGTTTTGCGTGCACACGACTGGAGATATCATACGGAATCGTATCACTGCAAAATAGGTACTCTACATCATTTCTCCACTATCGCGGCACACTACCAACACGGTTATTTTTTCGTAATATTTTGGATGATTATTTCTAAATTGAGATACAATACAGAAATAAATGAATGGAACCACACTAGTCTTGGTGTTTAGTACAAAGAGATTGGTGCTTATGGCTTTCACAGCATGTAAATCAATATTTTAGGAGAGGAAAAAAACTTTCTGCTCCCGGTGCCAATAAAACTGAATTCAGACAGGTCACTCCTCTCCTACTTTAAAAGAAAACTGAATTTAAAATGAACCACCAACTGTGGGATTCGCAGTTTGTATATTATGTGACAGCTCAGTTCACGGACTACTGACTTCCTCTAACAGACTCACAGTTTTGTCTCTCTGTGGACGGAATATCGAAGAACCGGTTCAGGCCGTTGAACAATATTGGACACGGTCAGTGCTGGACACTCCTGCTTGTGATCGTGCAAGCCATTTAAAAGTGAATCCGGAAAAGTGTAAAGAACTAGTGAAAAGTCGTACGAGTCCAAAGGAAGGCGTCTAGCATACTCCATAACCTCCAAGACCCACTGCATTGTTAGGAATGACAGGTATCCTGACCGTGAGACTTCTGTTGGAGAACCACATAAGTTCCTAATGGGTCAGGTGTGGTAACAAGCCTAACTACAGTGGAACAGTCTACTACTGTCAGTGACCAGCGTCAGTGGATGGGATTCGAACCTCCGACCTTCGAGGTTGAAAGTGAACGCTCGAAATCACTGGACCACCACCGGTATGGGAACTATGAAAAGAAACATTTCTGTCTCTCCCGATACGCCGTTTTTAAGCAGTCAATATGGGAGGCATCGTCCGTGGTAAAATCGTCACACTGAAATAGCCGCTTGAACTGACTTAAGCTTCAAAGCCGATGACTAGTTTTCGTGTATCAGCGGACTGGACGCACGTCAAACCCGGCACAAAGTCATCTGAAATGGGCAACCCTATTGTAACAAGGACGAAAAGATGGGCTAGGACACTTGCATTCAACGACCAAACAAGTCAAGTCCACGAAACACATGCAGTCGTTTGTATAGTCTTTTTTCACACCGCGCGGCACAAACATTGCTCTTGCAAATGCTTGAGTGTTTCGGCTGCTTTCCGGCCAGTTGCCCATGGCCGATAACTTGCTTCTTTTACTCACTATTTCTATTCGGCTAGTCCGATTGTCTCAGTTGACGGCTTGGTCGGCAGTCCCTTACCTGGGCTACCTTGATGGTTGCCCGAGATCCCGCTGCTTCCTCCCTGCTGGTCAGCATGCCCTCTTTTCTCTGCTTCGAGAAGCCTCCGACATATTCACCGTCTTTTCTTTTGTTCGTGGCCCTCGGTTGGTTCCTCCGTTCGACTGGATATTCTTGTCGTTCTCTTGTCCCAACCTTCCCTGCTACACTATGAGCCACTTCCTGATAGCTGACCTCTCTTTCCCTTTAGAAGCACGCAAACGTCTGACTCTGTTCTCGATATTTTTCTGTAAGTGTAAAAGGAATAGAACTATTTGAAAAGATCCATGCATCGTGAAAATAACTCTTTTGATCTACCTTCGATGACATTATTTATACACGTTGTTTCTAGAATCAACTTGTGTTTGCTTCTTTTTTAAATGCTCCAAAGAATAAGCTTGTCTCACATTTACCGGGAATCACTGAACTAACAGAAGGAAACAGCATCCATTACCCTAAGACTTGGACTAGAAATACACCAAGATGACCTCTTCTAATGGATCATTCGTGGTGTTGATTGGAGCCACG
>STRG.57071.1
TAGACGCAATGTGTTGGGAACCAGAGGTCAGTCTCCGGATAAAATACTGAAGCTAAACAGATTAAAATGGTTGGGACATGTGTTACGCATTCCCGCTCATAGACTTCCTCAGCGTTCGCTGTGCTCCGAAGAAAGTAATGGTTGGAAGGTGGGTTGAGGTGGTCAGTCCATGACATGGCAAAAAGGTATGAAAACCTTGACCAGTGAACTTGATCAAGTGGGACGTGTGAGACTTCCGGGTTGGGGTCCACGTGACCCGCTTATCAAATGATTGGAAACATTGATTGATATGGCTAGGTTTCGCGGCCAATGGCGTAGTTGTGTTCGAACTATCTCTTTGTCTTCGTGATTTTCGCTTATTACTCGGATTTTTTATCTGTTTCACCTTACGTTTCTGTTCTTTCTGTGCTTCACTGGGTGATGCTGGAAGGTAGCAACCGAAACTAGAGCAGAGAAGTGTGAGGCTAGTGATTGTATAAACGAAACTGAAACTGATTTATCATCTTTATACGAACAGCGGCAACGAAACCACCTTTACAATCTACGTAATCGGGAAGGTTAAACAAATCATTTTATACGTATACGATAAAAACCAGCTGGGGAGAATTTGGTATAGTGCTCCTTGTTTCATCAGTTGTACATTTGAAAGGCCTGTTCTGTTCCATAATTCACCACATGGTCTCAATGAATTTTAGCTTTCGTGCCGCATTTTTTGTTGAATGAATCCTAGTATTCAGGCCTCCTCTTTTCTCGCTTCGTTTCGGACACTACGGACCAATCGCGCTTTATAACAGGTGTGTAGTAGGCACCCAGGATGTCTAACCTCATCCGAATGGCGTATGAACTAAGCAATCAGTCACCGGCACCCAGAGGACTACGAGACTCCGATTTTTTCCTACTGTCTTGTAGATTAGAGGTTCTGGTCAAAGGCTCGGGGCAGAACGCCTTGAATGAATCCTCTAGTTTTGTCTGGGCAACTAGGTGGTATTCAGCCCAAATGCTTGCACGGAATGGAAATAAGCACGTGGAGACCAAGACGAGACTCAGCACCGTATCTATCAATTGTTGGCTCAAAGTCGTGCTCTGTGATGCTGCGACGAATTGTGATTGAACTCCTCAGAGATTTTCCCTGTGATTCCCCACGCTTTTTCTCCGTTTCATATTTACGTATGGCACTGCACTCGTATCAAGTTATCGGTGAATTATATATATATATATATATATATATATATATATATATATATATATATATGGGAACCACATAAGGCCTCAAAAGGTCAGGTTCAGTGACTACCCGGACGAAAGAAAATCAGAAACTTCTCTGGAATCACTGGCGTATGAGTCAGAAAATTTCAGATGCTGAGTGTCAAGCGATCCACAGCACCAACTAAGGAGAACGAGTTGAAATATTCCTTTATTTTTTCTGGTCCTGATAAGTAGCATTTAGTGGAGAAAAGCTACGCCCCCCCCCCGGCCACACTTAACAATCACTCAGGTTGCCTAATCGCTCGTCAGATAGAAATGTAGCATCGGTGGTCTAAAGCTGTCCACATCACCCTGCTAGATAAAAACACCAAGTCCATCCTGGATGAGGTATCGAAGTACAATATATAATGTGCTCCATCCAAGTGAAATGCATTTGCAATGCAGACATTGTCTTACATGCGTAAAAAAGCATACTGTGCAAAGCAGGCACATGCGGTTCATTTTCATTTGGAGGGTTCACAGCCTCCGCACCAATTGAAGGCTGCAGGAACGCTGTTTCAGCTTTTGCTGTCAACTTCGTCTTTGATCTTTCCACTAGCACTTATACTTCTTACGAAGTGGACAATCTTCCCAGAAACTTGTAGTGTCACTACCAAGGGTGAAAACGAATGGAATCTACGGTAACATCATCGCGATGTTTTCTGCGTAGTTTATGCCTGAAAGTCAGACAGGAGTTCAACACTTGGATTTTCACGATTTTCTCGAACTCCCTGAAGATGTTGGTCGAAGTTAAACAGGAAAGGGGGGGGACAAAAAACACTTCTAGGTTAGGAGCAATGTGACAATCAGCCGTATTCTTGCGCTCGACATGAGGCGCGGCGATGCGAATGGTGATCTCGACTTTTTTATTAGTCACTATCGTAACAGGACATTGATGCACGCAGTCGGGTGTCCAACGATATGTCTACCGCCGATCTGCGATATAGCTGATGAAGTCACCGTATCGGTGATAAGGATTAAAATTCGCCGGTCACTGCACACTGGATGCGATGGCTTTGGTTGTTATTCCCTAGCGACAACCTCAAAAGGAAGTAATGAAAACGAACAGGAGTATGAAAAGGAGTAAGAGAACTACAAAGATCGTCGTCAAGTGGATGAAGAAAGTTTGTTGACACAAGAGCACTACTGATCGCGACACCTAGCTATATCCGCCAATGAAGGAGGGTCTCTTAGATCCCACGCACGAAGTCTAACACGCCCTTCATGGCCACATCCACAGGTTAGGTTTTTCATACCTTTCTTCTGTGTCGTGGACTGATCACCCACAGCGAACACTGCGCGCCGAGAAATCCTGTCAGGGGACATGCGCAACACATATCCCAACCATTTTAGCCTGGTGAGCTTGAGAGCTTCACCTAAGGATTTAGTTCGTGAATCTAAGACTCTGCCGAATCTCAGTATTGAGTATACGGCGTTCTCACCAGGTTCGAGCAACGCTACAAAGACACCGGTGTTCGAATGGCGACAATCTTTGTATATCGTTCACCTGTGGTGGTCATGTCTCTAAACCATATAGAAGTACGAGCTTCACTGCTGCAGAATACACCTGACCCTTGACAGATAAACGACTACAAAGAATTCCATACTGCATCGGTCGTCGCGCAGGCTAATCAGGACCGCGCTGCCCATTGCATCGAGCGGGGTGGGTAGTGATAAGTGTGCTACTGCTCAGAGTTCCCTCTCTGTTATTCAACCTTTGTCTTCTGTCCCTAACCATCCCTCTTTGCCCCATCTATCCACCCATAATGCTCCCATTGATAACACGGTCGATACTCGCAACGATTCACTGTCAAATAGTGTCGGGAATAATCCTCTGTCTGGTAACTCACATTTTCTCAAGCCCCGTCAGCCTCTGAATCTCGGCTCCTTCAACGTGCGTACACTCATGCAGGCCGGTCAGCAGGCGTGCCTTGCCCTCACAATGAACTCTCTGAAGATTGATGTTTGCTGCTTAAGCGAAACGCGTATCCAGGATTCGAGCAATGTAATTCAGCTAACTGCTCCTGGTATCTCATCGAGGTATATTCTGCGCACCTCAGGAGACGAAGCA
>STRG.75736.1
ATTGATTTAAGACGCTTAAGAGGTGATCTGTTTTTTATGTCCCACCTTTTTGAATCAGGTCAAAGCGATTGCTTCTTCACCGTCTGTCCAGCCTCTTCTCTCCGTGGTCACAGCAGAAAGGTTTTTAAACGGAGACCAAGCACTTCACTACGAATTAACGTTTTTAACTATAGGGCTATTACCCTGTAGAATGCACTTCCGGAAGACATTGTTCTCTCGCAGAACAAAACTGTCTTCAAGAAAGG
>STRG.73136.1
CATAAACGTTGTACACATCAGTATCATCGTTTCGAAGTTTTTCTTTCTGGCCACAAAGTGGCATTATTCCGTGTAATAGAAACTTGTGACTTTGTTTTCAGGAACTGTGTGGCGAACGACAATTAATTCTTGTATCTCTACCTTGGTCAGGAGCTTGGACTTCCATACCTCGGCGAGACTTGTATGGGAGTTCCTTTTGACTTCTGAGAAACTTTAGTAGTGGCCGCCCTACCACTGGATGCAAAGATAGCTTCCATTGGATGAGATAGCTTGAAGATAGCCTAAAGAAAACTAGCGAAGTGTTCAGCAACTTAGATGAGTTAGCAGAAAGAAAACCCTGAAAAGACAGAAAATGGCTACATAGCTCATGAACAATCATCCAAGAAGATTCTGAGGGACCTCACCTATTCTGTCTGCATGCCTTTCGCATCCCTCCACATTTTCCGCATTTAGACTTCCCCCCTGTATAGATGTCTACGGCAGCCCAAAAGCGCCTTGCTTAGCAGGTGTATTGTTTGAACCGATGAAAGTCATTGAAGTACCTCGCAAGAACCTCTTTCACGGAAGCAGTTTCATTTCAACAGGAATCATTTTTGTGATTATTTCAAAGTTTCAATGATGAAGCTCCCTCTGTGCCTACTGAAATTTGAGTTCGTTAATTTTTCGAAGTCGCTAACACAACAGAATACAATACAAAGGAGATGACATACATGTCGGTGAAAATTATACTTCGAAAACGATCAAATCTGGGATAAATCCGAATAACTACCAGCTCACTCCATGCGGAGAGCAATAAAATACTACGGCAGACTTGCCACTCCAGGATTAGTTTACGTAGGTTGCCACTCCGCCCCCACAATTCTTATCCTTCAGCAACAGATCTTGAGGAAAGCACCGAAATGGAAGAAGAAAATTGTCTACCGTTTCTTGATGTACACCTATCTCGACGATCTGATGGTTCGATCCAGAGGAATGGGTTTCGGAAAGCCACCTGGAATGGCCGGTACATATACTTTCAAAGTTTCGTGCCAATTGTTTACAAACGTAACCTGCTACGCTGTATTCTACACAGAGAGGAACATATCTGCACTGCAGATACTCTAGAGGCCGAGCTATCAAACATAAGGAAGATGCTACTTAGCAACGATTATCCCGAGTAATTTATCCAAAGAAACTGGACTGAACGGATGAAATCAGTGAGAATCACACAAGCGGAAAAGAAAGTATTATTCATTCGACTCCCCATCAAGGAAGATGTCGCAGCCGATAGAGTCTGTAAAATTGTGAGTGCCACGGTTAAGTCCACCTCCAACGCTGCCAAGATCAGATGAGTGTTTTTCACGTCACCAGTAATCCGATGTGAAAATAAGGATAAGCTGCCCTTGTTGACCTCATCCATGATCGTCTTTCAATTCAGGTGCACCTATAGTGCTACTTACATAGGTCGAACGGCAAACACAGCTATCAAAACGCATCAAGGAGTATCACCCACGATGGCTTAGACAAGGAGGCCAGGGAGTATTATCAAGTTCAATCGTCTCGCACTTGTTAGAAACTGGGCATTCAATCAACATCCAGTCCGCCTTCAAAGTCGTCTACCGGGTCCCACAACACGTGTCAATAGCAATTATACTCTGGATACTAGCAAATGCCGAGGCAATTATCATACGCCTCTTGAAGCCTGAGCTTTGCGCGCAGAGAGAATTAGTCCGAGCACTACAACTCCAATGGCCAACGCTCAACTGTGGTACACAGCGGGACGCATCGGTGACGTAAGCTAATTAGCACCGGTAACATAATCTAGTCAATCACACGGGTTTCCACCCTTGCTCACCCTTGATTATCCACACTGACTTAGTGACAGCATTTCCAACTGTTCTTGATAATTCGTTTTCATATAAATGTGATTGTAATGGCTTGAGAATGAAATCACCGAAAACATATGTTCGCCTACAACTCGTGTTCTGAGTGATATATTGTTCGTCGAAATGACTTGTTTGTGTTTTTGGTAACGTTATATCAGGCAGGTGCAGAAATCATCAACAATACTACACACCTATGCACACATAATATGTATTTTTGCAGTGGTGTCTAACTATGATTGTTGATTTCGCTAAGACGGTCGACTGTACGTTCTGAGAATACGGTGTGTCTACTCATTAGTAGTCAGCTCTGCCGGGTAATATAAAGCAAACATGGTATTGAGACCATTTTGTTTTCACTCACGCTCCTCATATTTGAACTACCGGGCTCTAGACGTTGTTGTAGCCGTATTCAAATGAGGATCCACATAAATGTACAAGTCGAATAAATGCTCGTCCTATCAGATCAATTTTCCGTTTGACAGGCTCCGGATGGGCGCTACCCTTTATCGATATCCTTAATTGTTTATGCGTATTATTCGTACTTTCCCTTTGCATGGAAACGTCTGTCTTTCGAACAGACGCGAGAGAACACTAGGATTTCCTGCCTTCCTCTAGACAATTATGCGAAACACCTCCATGTGAACACTGATAAATAACGAACAATTGTACAGTGTGATTTGAAATCTTACGGACATCATGGTGAATTTCGTAATTCGCAAATTGCTATCTCAGTGTTAGTCAGCTAATCAAATAGTGTTAGTACCACACTTTAGCAAGTGAAGTAAGACAGAAAAAGTGCCCGTGGATATTGGACGATGGAGAAGTGAATTAGCAGATGCAACTGAGATCTAAGGCTCCTTACTCCTCCTATACGGTTACCGAAGGCTGCATAAGGACTTATTATTCAGTCATCCCGTTGATTATTTAACTGTATGATACGTTTTGTATCAGGTACGAGTCCTTTCAATCGGGACTGATCTGATACGTAACTCACAACCCTGAAAATTATACTCGACCAATATGAAAATCTCCAGGCCTTCTTCACATCCACATTTAACGAATTCATCACTTTTGAGTAGTTATTCTGAAATTTTTGTTGCAGTTTGACAAAATCATCCGGAGTCTTCGAACAAATAAACAAATTAGGAGTCAACATTTGTTTGATTGACAATGCATCAAATAAAAGAAAAACAATAACTGACGGACTAAGTTTGAAATAATTTTCATATATTTCTCTACGTTCTTCACTTAGGCAATCAGATGTTGCTGACTTCTGTGGTTTTCTTCGTAGTATTTGGTGTCGCGCAAATGAATTTGCATGAATTGGATGGGCACTTTCGAGATTTCTCCCGTTTTCACCCTCAATTGCATGTGGTTCTGTCAAACAAGGCACAGGCTTTTGGCGTGACGTGCGTTCGTCTTTTGTTTCCTATTAGTCAGCTGGAATGATCGGAGTTTTGAACAGAAAGGGAGTGAGTAGGTATTCATAGAGGTCAACGAGTGTGTGTAGGTGTCCATGGAAATCATGGGTTGCAATGAAAACGATGCCACTGTAGCACACCAACCAAGGGATATATGTTCAATGTATCTGATGTCAAGTGGAGTTCCACAAGATGATCTTGTCTTCAGTTCTTTGATTTTGCCCCAGCAGATCACTGGTTTGGAAACCGGATCACAGCCGTCCTATCCCAGCTTTATTTTCAGCGGGGATCAGAGAATATACACAGCTGTTCATTCACAACAAGCGTGAAGCAGCTACACAGGACTCCTTTTTCTTCAATGGCAAGTTCAACGGGGATGAAACAGGATGAATCATGTTGCTCAGTTAATTCCATGTAGAATGTGTAAACCATCGAACGAATGAGATCAGATTGCTAGCGGAAAACGAGTTTGTGTTTCTCGCATCCGATTATTCACCCCACGAATCACAATTGAACTGACCACTCTCCGTCTAATGGACTGTCGCACTACTAGCTGAACTTTCGACTTGCATGAATCGAATGCGAATAAAGCAAATTAATATTCACTCTCGACGGTTTCTTCATGAATGCAGTCCACAATACAACAATAGTTATAGACATTCACTGACCGATACAGATAAAATTTGGTCCTGTCAAATCACAGTGAGTTATCCCTGTTCTCAATGAAGGGTTTAAAAATAAAGCAGATTGCATCCGTTTAAATAGTTATTTCGTATTGTTAAAATACACCGGATCTTCTAGGGGGGTGTCTGCAGACGGAGTTTTCTCTAAATACAAAACCAAGGCTGGAATATCCGTCGTAAAATCGCACATGGAGATGACACGAAATTAAAGTTGTGTGGAGATTATTCTTCTCATATATTTAATTCAACCACAGAGTTATAAGTAGGTAAATGAAAATTATACTATTTTTCTTTGGTATTTTGTAAAATGTTTTTGCCCAACACACCTCGTGTCGATTTACTGACCATCAAAATAACTCCGACGCTGACTGAAACAGTTCAGTATCATCATCGTACAGCTTTAAACAGCAATCCAAGCCCCGCTGACCACTGCGTTTCTCACCATGTTGCACGTGAAATAAGAAAGTGTAATACCAAGATGGACAGGGAGTGGACTTACAGGGATGGGAAAAAGAAAGAACTACCTTGTGATCAACGCACAGAGTACGCACTCTAACTGTACAAGCGCACACTATCATTCATCCTGATTGGACAGAAAATGACAACACGATCGCTTCTGTTCACTGTGCGTTGCCGTATCCATCAGTGTCTCCAGCCAACTGGTTGAGGGATGTTCTGAACTCCAGCCACTGATGCATGAGGCACATACTTTTCCCAAGTTCTCAGTCCTCGTGGCCCCGTCATCTATTGACCTCCTCCCGGTTTCTTCCACTCTCGAGGAGGAACGGACAAGAGGACAATTTATGATAGACGTGGGTTCCCCATAAGTAACGCGTGCCCCAGCTAACGAAATCTACTAAGCTCTATACGATGTGACAGAACAGTCTCTGAATTAGTGCCAAAAACTCGCTTTCTAAACTCAACATTGCTCACTCGATTATTTCAATCAATCTGAGCGATACTAGGCAAACATCAGTGGTCGAAAACCACAAGAAGATCAATATCTTCGGTACGCAAACCCCAAGTCTCGCAACCATAACAGAAAACTGAAAATATCGCAGCACAGTAAATACGATTTTTCAACTTCAGCGAAATATTAGGTCGGCGCCACAAGCGATTCAGTCTGGTGGCGCCTCTCAAGGTTCTCACACGGCCATACTCACTTTCACTGCTCTGCTCGTATCCATCGTCCCGCTGCTACCGATTTCACTGAAGTGATGTACAACTGCCAGCACCTCACCATCGAGCATCAAGTTTGGAACGGTTGATGTCTAGTCCTACAACATAACTTTACACTCAGAGAGGGCAAAGGGGATGCCGAAAGGAGCTACAGCTCCCGCAAGTCTGTCTAGTGCACGATGAGCATGTTCCGTGCATCCAAACAAGCAGACAATCTTGGTCACATTGCTTTACATTATTTCCTAGTTCGACGCCCACTACTTGGAGATTCTGCAGAGCATTCTGTATTATTCCATCCATGAAGAACTTGGACAAGTATGGAGACATTGAACGTCCCTGTCCAACACCGCTGGTCTTTTCGAACTGACCAGGTGGTTCATCGTAAGCCCTCATGCGGCAGAAAGCCTGAGAGTACAACGATTTCAGTGAATTCACGAGCTTCTTTGTCATACGTTTTTGATGAAGAGCACTGAAAAGCGCTAGTCGGTCAACTGAATCGACACATGGTTATCTCGTAGAGCCAAAAGCACATCACTCGACTGAAATACAAAGCCATTTTTCAACACAGCAGAAACACTAAAGTTTCATTACGATTGTGAAGCAAAAGATTGCCAGATAAAACGGGGAATATGGGTCCAGGATTGCTCAGGAAGTATTCACTACGGGAGAGAGACCAGCGGTAAGGTATCTAAGAAAGCGGCCTTATGATGTTTAGCTTGAAAGGGTAATTAAAGGTTGGTAAAGAAGACATATACGTTTTCGAAAGACCAAAGCTTTGGAAAGCGAAAAAGCTTCACATGAATTAGCGAGAACGAAAAGCGGTCTTTTATCAAAGGAGGGAGGATGTGAGGGTATTTGCTGAAGCATCATTAGACAGCTTAGATTCTTTTACAGACAGCACGAATTCGTCAGCCCAAAATCGATTGCAAAGCTCAAGCCAGCCAAACGGGTCGATGGTTTAGTCAGTTCCTGACGAAAAGGAACAAAACAATCCAATATGCCGCAAACAGTCGCCTTAACTTTACCGAGTGGAATCGACCCATCGGCTACCAAAAGTTATTTTAATCGAACGAAACGGAAATCAACCAAACAGCAGCCAGCAGTTGTTTTCAATCACTGTAAAGGAATCAGCCAACGAGGGGCTTGAACTACATAGACTTTCAGAAAACCCGGTTACGGGCTTTGAAAAATACGTGGGATGGTTCGAAAGCAGAAGAGTTTCTTCACTGGAGCTGGTGGGAAGGAACAAAACAAATGTTGTCTCAGAGTCAAAGTTACACTGATTCTGACTGTCTAATGTTCTACGTGTCGATTCAGCCTGTGCTAAATCATGATTTTCATTTTCCTGCTAGTCAATACACATGTTCGCTTGTAGATGGCCACCTATCCGAATCACTTATATAGTGGAACTCAAAAAACAGCAGCAAAAGTGTGTCTATTTGACAGAGATAAGATCTATATGAGATTGAGAAAGCTATCATAATCACCAAACGTTCTATGGTGTATTTGGATTCCGTTTCAAATGAGGTGGTACTCTCAGATTTTGTGCAATAATCCATGTCTCCATTTGTTGCTATTTTCTGTTTCATTGTTT
>STRG.31189.1
CAGACGGGTCATGGGAAAGCGGTCGGACGCAAAAGACTGTGGCACATTGTGGTCTAATAATCAAGGCGGTCTTCATATGCTTCGTCTATTTTAATGTTATCGCTTGTCATGTTGATTGCAGAAGATGCGTCTAGGATTCTGCTTAGTGCTTCTCTAAGTTGTTCTAGCGCGCGACACGATCACAGCGAGTCAGAAAGCTTATTCCAGAGGCTGGAGTAGATAACCCAGAAGCATCCAGTGTACGCAACTTCGTCGGCCTGCAGCAGTATAGCTCAAATCCACTGCAAGTCTATTTTACCCATGCCTTACTCACATAGGCATAGCCAATCCATTGTTTATTGTCTTCATATATTATCATAACCCACAGCTGGAACCACGTCCAGACTGCAATCTCCCTTTATTTCAGGTTGGTTGTCTCTCACCATCTCAGTCGCCAAATTGGCTAACCAAGGATGCCGCTTTGACCCGCACGGACAGACTCAAGTGAAACCTACCATAGCAACTGAGACTGAAATCAAACCGCACAACAGGAGATACCCCTAATTGCTTATCAGATCGTTCAGCGTTTTCTAACGCAACCAACACGAATTCCAGTTCACGCGCATGCCGCTAATATACAGCCACAATCGGCTGATTGACCGACACATACTGTGCCCTGCCAGAAGAAACTTATGCATTCGAAGCCGTACATTACCGGAATTGACGGTAAATAACACTGAAGGCAAATGCGTCAATACATACATATATATTTGTCAGTGAAACAGCATAATAACGCTGAAGTCCATGCGGAGATTTTCCCACTTTATTATCCGTTACCACAGTTTATCCTTCCTCCGAACCGTAGCCGGCTGGAAATTGACTCTCCACTTCTCGAGAACCCTCCAGTTGCGCCTTCTTATTTCTGAATAGTACATGTTACTGGCCTTGAATCTAAACTAACCTTCTTATGGACTGCTGTTTCTCCCACATCCACCAGTTCACTTTCACGAAATTGGCCTCATGTCCCCTTGATTCAAAACTCATTCCGTTTTTCGAACTCCGGTAAATCCGTCATTCAGGGTCTGCATTGTCTTTATGGATCGCTATCCTCTTCGCATGCATCGATTTTCCCCCCTTTTCTTCTTGCTCAAAGTTCACTCCATCGGCAGAAGAGTTGGCTTCCTGTTTCCTTGGCTTGCATCATTCTTGTTCATAATGCCTCCTTAGCACTGCGTTAACGATTTCTTCGACATCTCCACCGCGCACCACTGCCTAGCCCGGATTCGAAACTGGTTCAAAACTGCCGCGCGAACCATAATCAGAATGATCCATTCAAACTGTTGCTGTCTATGTTTTTCCATCTCTGATACTCTCGACTTTCATACTTAGAATTTTGTGAATATTTCATCTTATTGAGTAACGTGTTACATCATGATCATGCGTTAGCGAGTGCGTCTCGACCATGGCCGAGAAATATACCAATATTAT
>STRG.29477.1
TGGATGTGAAAAATGCAAGTGAATTTTCCATTATACATTTATAAAATGGAGTGGGTGCAACGCCTTGCTGCGAGACTCATCAACAGCTTACGTGATATCGGCTACGAAGATCGTCTGAGGTCTCAGACGTTTAATTCGACACTACCGGCAAATCTGTGGAGAATTAATTGGTTTGAGGAGGATTATCTGAGGCAATATGAGTCCGGAATTACAAATGTTAGTTTGCCTTTGCCTGTTGTCCTTTACGCAGGGTGGCCGTTCTCTGTAACTCTATGCCCGCGGCCGTGGTAGAAGAGAGAGATGGCACTCGGTCCAAACGGCACGTCGATTTGAACTTGAAGGCATTGTGGACGAACGCTGCTTTTGAGAAGGAGCTCACGTCGCTTTTGTGAAGAACGTTACACGGTATGACTCCCTCTGCCTTTCTTGTTAAATATTGAAGACTGAAGGTATACCCCATTTCCCATTGAGATAAGTAAGCCTGTTTATGTACTATTCTTCCCGTATGGACAATAGTATGCTGCTTGAATTACAATGAATCCTGACAAAATAAAGTAACTTGAAGTGAACTGAATCATTGTTGATATCAGCCGACGGAATGAAAATAAAATTGTTTTAGAAATTCGTATATTTTCAAGAGTATATTACAGTTCGTGTCCACTTTCAGTGTGATTTCTAAAATGACAGAGGAAGATGATCTTACTTGCCAAAATCCGAGACCCTCGCAAGCCTATTCCCAGGATATTTCTTGCCCATTCAGTCGTATCTTTGGAAGCATATACCAAAAGTGTCTACTTGATCATGACACAGAGGCCTATTTGAAACTATCCAGACAAAGTGATGACCGGAGTCATCAGGATTTTATGCAGAAGCTCGAACAGATTTCTCTCAAGCACGATACCGTGCAACAGTGTATTAACGATGTCGAACAGTGCATCATTGAAAAAAGAACCAGCTCGATGGTGGCCTCTGGAAGTGACTCGGATAGAATGATTAATGCAAATCCATTAAATATCCTGTCACCATCTAACTTGAACGCAGATGATAACAAACTGGATTGTCTCTTTGAGAAACATGGACTTCTGAGCACTAGCGATATATTTTTCAATGGGAAGAGTCGAAGACTGTACTCATCAACTAACAAAGTAAAAGACCATCAGTTTCCGGTGGTTGATGTGAAAGCCTCCGGTGCCCCAAAGCATACTACCATTGAAAAAAGGATTAAGACCAAGGCACAAGACGATTTTCAAAATGCAATGAAAATTCGATTTTCGCCAAAAATCGAGGAGAGAGAACAACTTGAGATGGAATGGAAAAAGCTGACTGCAAAGAATAATTTTCTGAAAAATCCGCGGTACGAAACGGAAGTCGGTAAACCGGCACACGTGACAGCTCTCTTCGAAGCAGAACCAAAGCTGGTCACCTTCAGATCGTACCAAGTCAGTAGAACTTATGAGACACAAGTCAGAATTAGAAACGTATCAAACTTGACCAGGTCAATTAGAATACTACCACCCGAATCAGTGTACTTCTCCCTCAGTGAAGGAAAATTTCCAAAACAACAGAAGAACTTGATTGCTCCTGGGATGGCTGCAATATTCACAATAAAGTTCGCACCGGAGACGTTAGGGGACTATGATGATGCACTCTTGGTCGAATATGAAGCACAAAATCGACCTCTCGTGATTCCGATCCAAGCAAGACGTCCGCGTCCTGAAGTAAATATCCCGGATGTGTTCAATGTCGACTACTGTTTGGTCTACGCACCGAAAGTGGTCAGTTTTGAGTTGCGCCGATCAAACAAAAGCCCCGATGCCGACACACGTTTCATTTTTATGACAACAGATACATTTGAACAGTATCAAAACGAGGGCCTGGTCCATTTTGATTCGTATTGGTCGAAAGCAATGCGGGATGAAGTCACCTCGATAGGGTCATTTTCCCTTGATCCGGCGGGATTCATTTTGTCTTCAGAACAGCCCCTCATCAATATCCGGATCATATTCGCGCCAACCACTTTGGGGGAGCACACCGAACCGATGTTTGTCATCGCGGACAATGGAGAGAATCGAGCTGTGCAATTGAAAGGCTTTGCAGAAGCTGCTGCCGTGGAGCTAAAGTCCATAGATGGGCTTCTACCGGACGAAGACCTGAAAGCCCTTCGATGTGTCACAAAATCACCTCAACTTGCTGCTCATATTTATCACTTTCCACAGATGTATCCGCATACTGCAGCTCCCAAGCGTCTTTTGATTCGTAACCGCAGTCACTCGGAATTGCCATTCGAGTGGATTATTACAGAACAGACATTGAATTCGGATAAGAAGGGCAAACCCACATTAGACAACTGGAAAACTCCTACTCCTTTTGAAGATTTGGACGAAACCACGAAAGTGAGGTTGTTTGAGGTCCACCCGTCCAAAGGCACTTTGAAACCGGATGACTTTACCTCTTTTGAACTGGTTTGTTCACCATCAAAGATTGGCAACTTTTATGCCATATTCAAGCTCGTTTTGTCAAAGGTTCCAACAGCACTCGGTGGGTCACCGGAAAATCTCATCGCAGTTGACCTTGAACCTATTGAAGTGGAAGTTCGTGCAACAGTGGTTGAATTGCCGATATTTCTCGAACCGAATGTCTTTATTCTGCCTGGGAAACATTTACTTGGCGTGCCGATCCACCGTTTTGTTAAACTGAAGAATTGTTCAGACCACTGCCCCATCACATTCTGCTGGGAGAGTGAGACAACAAAATCGTGCATGACTCTGCACAGCACAACCACCGGTGACTACAGTGCCCGGAAATCAGGCTCAGTTGCACACACTCCAAACTCGACGGATGAAATGTTGGTTTTGTTCGAACCCGTGCTGGGTGAGGTTCAACCAGGTGAAGAAGCTCACATTGATGTCTGTGTTTCATCCTCTCGAGTAGGTCATTTTGTGGAAAAATTGGCTTGCCACATCGATTGTCTTCCGGGAAACCCTCTTTGGCTTCATCTGGAGTGTGAATTTCAGGCCCCGGCAATGTTGACCGATCAGGCAGAGTACAATTTGGGAGTAGTCCTTCTTGGTCACAGTATGTGTCAAAAAGTTGTGATCACAAACCCGGCACCAACAACTCGACATTGGAAAATTCATATTCGATGCGGCACAGATCTCGTGCCCAGTGATATAATCACAGTCGAACCAACTGAAGGCAAATTGGAACCGTTCAAATCAGATACTCTCAATTTACGCTTCAAACCTTGCGGAAAGGGGAGTATATGCTACTTTTTCCATCTGGTAACCGAGGACAGTACGGATCCCGTATCCCGACTGATTCTTGCAGAAGTACAAACACCACTGTTGGACCTTTCACCGACAACTCTACATCTGGAACAGCTCTATCGAAGTATTCCAAAAACGGCCGTATTTTCATTAAATAATTTGACGCTGTTAGACACCGACTTTTGTTGGCTCCAGCCGTTTGGAGACGATGCGAAGTACACAGATCTTACAGTTGTTCCAACCACTGGTAGATTGTTGGCCTGTGAGCGACTTGAAATGAGGCTCACAATGACCTTTCACAAGCAAAAACTCATACAAGATTTAGTTGTACCGTGCGAAGTTCCGGGGATGGCAGGACATTTGGAATTGAAGGTCTCGGGTACCGTTCAGGGCCTATCTGTGATTGTGCGCCATCTTGGGTCAAGTCCAGTGAATGGCAGAGAAGATTCACCTTCTCTGGTGAGCTCGGCTTCCATGACTTGCCCGTCCTTGGTCACACCGAAACTGGATTTAGGTAACGAGATACTAATACATCACCCAGTTCAATTTTGGATCGAATTGCACAATCCAACCCCGATCGACGCATCGGTGAGAACAGAGGTGCAAAACTTTGGAATAAAAGGAAGCTCTGTTCAACACGCTTCTGGTTACAACCCATCGCTTGGTGTTTACGGTACAGAACTGATCGGTGTCACAAAAACCGGGGTTTTTCTGAATGGTCACAGCATCCTCGTAGAGCAAAGGCAGAATGAGAAACGGTTGTTTTTCGGATGGTGTTCCACTTTTCTCAAGGGCACGGCTGGTTCATGCCTGTTCGCCCATTCTGGTTTGTTATCCTCTACCGAAGCCACCGGTGAAGTCAAGGCTGTATTCCCTTGTGGATCCTACGATCATGATCATCCCACATACCCGGCTCAGCCAAATTGGACATTGCCAGCAAGCAGCCACCTTCGCATCTGTTTCATTCTACTTGCGAACATGTGGGGCCGATACAAGGACACGCTGCGATTACTGATCACCTCGGTCTGTGCACGATCTGATGAACCGGAACCGCCTGTAGTTGAAATCCCCATACGATACGCTTTTGTTGGTTGTCCAATTTTGTTAACTGCTTTGGGTCCATTCGGACAAGTAATCAATAGCCTGGGGAGACAGTTGGGCACGGCAGCGCTAGAAGAACCAATGAAACGGGTGATCCTGTCCGAAGCAAACCAAATTAATGTTCATATGGGCACACGTATGCCTGGTGACAAGCCTGTGCTCAGACAAATCAAGCTGTACAACTCCAGTTCATCTAGAATACGCATCGATTGGCAAGTATTTCTAGACGCGCCGATTGACAAGACGGACAAACTGTTGGATGTGGTTTGTTACACCGAGCCAGTTTTCACGCCCAATCGTCCTGCCAGCTACGGTAGCCTAGCTGATGGCCACGAGCTGGGCTTGTTATCGACGGCGGAGAACAGGGGACCAGGCATTGTGAAATTGCTAGTGCGTCCTCATGACGGACTGCTGATATGGCAATCGGACAGGGCCAATATCGCACCAAAACCAATATCACCGAGGAATTTGTTCCACATTCGGCCAGAACAAATCGTTCTAAATCCATTACAAGACGGACAAGTGGAGATTGTGTATGATCCAACGGAAGCGGCAGAGCTGATGGGCTGTGTGAATCAGTTAGGTTTTAGGGCTCGCGCTTTGGGCTACGTAACAGATGATGATGATGATGAGGAGGGTCGCAAGAATGAATTCAATCAAACTGGCCTCTGTCGGACGTTAACTTTGGAAACGGATCGAATCACACTGTTTATCGCAGCGGAATTGGAGAAACCAGGACTTCAAATCGATATGGATGACTGTATGTTGACCAAGTCTCAACAGTCCTCAGATCTCACGTATACGGTTCCGTTTGTCATGGGAATCGGTGAGCTACTGTTTCGGCACGAAACATGTCCTACTAATCAAACTGAACGAGGATCTTCTGATTCTCAGATATGTGTCTGTGAGCGTAAATCCAAAGATGATATTGTCGCGCTACATGAGCAAGTGTTATTGTTACGAAACGTACGCGTAAGGAGTACAAATCGTATGCCAATCCGAGTGTGCTTGGCTTGTCTGGGTGACTCACATTTTGGATTTCTGCCAATCGAAGCAGAAGAAAAACTCCAACGTGAGCGAATCTATCCGGAGCCAGTCGTTCTTCAGTCGAGCTCAGTGATGCTAATCCTTCCAAGAGAAACACGTAAGATCACGTTAGCATTGCAGCTGACTCCATCCGACCTAACATTGGTGCAGAATGCTGCGTCATCCGTCGGCAAGAAAGTAGACTTAGGAGAAGACCGACTTTCTTTCGAAAGCCACATCACGCTAGACGTGTACAGTACCGAGCGGGGAACATCAGGACAACAAAATCCGTCAAATTCGACCTCATACGTGCTCAATCTGCAGGGTTATTTCAGTCGCACTCGTTTTCACGTGTTCCCGCGGGATTGCGTTGACTTTGGAACAGTATTTCTTGGCGAATCGCAGCACAGAGAGATTCGCCTGTGTAACCGAAGTTCGACCAGGGCCTATTGGAGCATCAGTCAGTGTGCGTCGTTATTATCAGCAAATAACGCAGCGACTATTACTTTGAACAAAATAAAACCTCCCCGCCCTCATGAAGAATACTTCCGTATAACCCCAACGTCGGGCGTGCTAGGAAGTCAAGAAAGTGAAAGTGGGTCTGTTGGTGTTATCATACGGTTTCAGCCCACGAAACTCGGTGTCTTCGAGAACGCATTCGTAGTACGGGGTATTTTCGGTGAGACTGAAATGCAAATCCACGTACGCGGCCAGTGCTCAAGTGATGAAAGATATCGTTCGCTGATTGGTACTTAAATTTGTGCTTTCAAAACTACCGTCGTACTTCAGTACAGATCATTCTCGAGTTTGACTGAGATACTGTTTTCGACGAACCGAGACCAGTTGTCGCACCTGTTGACTCAGTGTTCACCAGTTTATCACAAATCACCTAAAGGTGGATACCAAATGTGACCAAATGTTGCCCGCAGTACGAACAACTCAAATAAATGCACCGTTTATTTC
>STRG.23042.2
ACGGTACCTGCGCTACACCGGCGAGCCGCCTGCCGTAGTGTTTGTCGTTATACGTTTTGTGGTTGTCATTCTGTGGATCATAATTGATCCATAATTCCTCCGGAAAAAGTCAGAACAGTCAAATCCATGTGCCTGGTTTGTCCGAAGGTAGTTCGCCGTCGCGACAAATGTAAGATCCAGTGGTGCACTTGTAACACGCAGGGGCAACGCTCTTCCGACGAGAGTAGCACGGTTCGAGCAAATCACACAACCATGAGGGTGTTTTGCAGTCCTGGACCACCTTAGATATTTTCCACATTCAGTACCCAACCGGTGACGTTATTGGAGAAATGCTTGCCTGGTGTAGCATGATTCCAATTTTCATCGCTATTGGTTTAGTAACACTAGTTCTGTTCAAGCGTGATTTGTTCACCATGCTGTATTTTAGTGGTTTAGTTTTGAACAGGTTTTGCAATTCTGTCATGAAGAAATGTCTGAAGCAACCTCGACCAGTCGTACCAAATCGAATACCTCCAGATTCTTTTGGTATGCCTTCTGACCACGGACAATTTATGGGATTTTTCTTCTCGTTTTGTGTTCTCCTCATCATTTTACGTCTGGGGGAACACTCCATGAAACATTCCACTCGGAGAATCTTACTATTAGTTTGCGCGGTGGCAACCACTCTTACCTGTTATTCCAGAGTCTATCTTAAGTATCACACGGTTGGACAGGTGCTCGTTGGAACGATCGTTGGCGCTATTCTGGGGATTGTTTGGTTTTTCAGCGTACATTGTGTGTTTTCTCCCTTGTTTCCACGGCTTTGCAATTCGTCCATTGGTCAGGCCTTTTTCATCCAGGATTTCACAAGCATTCCGAATTTACTCAAATTTGAGTATAATAATGCAAGAATCATGTGTTTGTCAAATAGCAGTGCGTGTCAAACTAATGCGATTGCATCTCCAGCCAAGATAACAACAACGCGCAACGGTGAACCGAGGCGAGCCCGAACTCGTATCAGCCAAAAGAATTAAGATTGTCTGCCCAACCCAAACAAGGAGCTTGGAATGAAACGTCTTCTGTTCTTTTAATTTGTAATGTATGCCTGAAAACGGCGCTATCTAATAATATCAAGTTTTGTTGCAGAATCTTGAAGTCACTTTCATCTATTGAAGTTGTTGTGGGCGACCAGCTGTTTTGCTGTAAGTGACAGAGTGGGAAGTCATGATATATCACTTCGGTTCCCGAGCGAAGCTTGGAGTCCAACGACACCGCTACGTTATAGATACACCAAAAGTACGCGTAATCTTATGTACACAGTTTTTTGACATTTCCCGAAACTAACTCATTATTCTGAGGTACATAAAATATACATTTTGAGTTAATTCCTTGTCAGAATGTTGTCGAATAAAAAACATTTACGAAAAGTGGC
>STRG.37913.1
TATATATATATATATAAAGTGAGAGAATCGCAACCTATGCACTGACGATATCACCTCCAATGGTGATTAAATGTTAGCGACCTAAACGTCAAGGTTGGCGATCAGAAGCCTTGAAAATCAACAATCTGAATTACAACCAACATCAGTTTTCAAAAGTACTGAGTATCATTCTTGGGCTTCTGGAAAGAGAGTTTTGAATGCCGGGTTAACACTCCCGATTTGTTGCAATACTTCTGGCGAAACATTGCCACCAAGTTTTCATTGGATAACATGCGAATCCAAGCTGTTTTTCGGTGTCAGGATGGGCATTTTCTACCATTAGAGTACTACACCTTATGAAACACATTAATTAATTCTGCAGGGTTATTTGATTGGTCAAGTGATTTGAACAATCGGACGAATCATGAGAAGGAGAAAATGATTTTCGCTGTGCACAACGCATTTCCTTATCGAGTTAGTGTTCCGTTATCTGATGCAGAAGTAACATTTCTACCTCCCATTTGCAGGTCAGCCACCCAGCCTATAGGCCAAAGGGTTATCTGGCACTTCAGATGCATTTTTCGAAAACGTCTGCTTCAATACTTTGTTGGCGGCGTAGAAAACTAAACTCGGATAAAACTGAAGAGCAGTTTTGACACCTTAAAATCAACGCACTTTATTAGATGCGCTTGGATAGAGCTGCATACTGGCACCTTTATCAAGGCCTTTCATGAGCTGTGTATCACAACAATGGAAGCTGAAATTTTCTGCAGAGATCTCTCACAGCTTTACTGATGCAGTTAAAGTACGTTCTACAGTCAACGATTTCCTTCTCAGAATAAAGCACAATGATGTGGACACCAGTGAGATTTGGGAGCAATAGATTTTTAGTCGTGTTAGGTGATAGAAGAGTACTGAAGAAGAAGATTCAGAAGAATCGTTAGTAGTGACCTGGTACCATCAACTATGGAGGAAGTTGCACTCAGAAAACAAACTACCAGGGTTCACGAAATGACCCGGCGATTTACATCAAGCAAAAGAAGGAATGTATGATATGACGAAGTTCACTGTTTGACAAGAAGCAGACAATGAAACAAAGCAAAACGTATGATTTCTTCCCTAATTTTTGGGGCTTATTAAGCTGACTCATTATGACTTCTCTCGCCACTCCTGATTACGTTGCACTGAGGGCGAAAAATCTTGAGACACCTAGGGAAGGTCGGATTTTGCAACTTGCTACTCAAAAGCTTGGTAGTAGGCAAAATAATGTACGCGCCACAAAGTATGACATAAAGTCAGCAAGGAAGGTGTACGTGAATATTGAGTGATAGAGAAGCAAATTAACAGACATGACCCATGTTCAATGTAAATTATTAGCTCCAGATTCCACACCAACCTTAAACGAAGAGTTCATATGTGATATATTTCCCCTAAGTATGTTGGATGCCAACAAAGATGATGTGTGATAAAGTCTGTGGTTCAGACAGGTTGACGCCAGGAGTGCAAACTGGACTTGCTGTCGTCTCATCCTCAGCGTTAACGTGTTTAAATAGCGGACTCTTGTTCCGCGAAAGTACTCTGATTTGTGCTAGAGTGGCATCCATGATATGCGTGTATGTTCATGCTCTACAGTCAATCATCTTGACTGAAGTACACTCTAGTAAAGATGGGGCGAAATGCTCCGGAATGTATTGGGGCAGTTTATTACTCCTAAATCGTGTGTTCAAAGACTTCTTATTGCATCGAACTTCCTGATGTAAGAACAACCGGTCCGGTCAGTTTGACTATCGTCACTTAAGTGTCCCATTAAATTTCATTATGTCATACACTATTTTGTTTTTCATTCTATAGGATATATAAAGTCGTCAGCATTTGTAGTCAAGACTTTAATGATGTATTCAACTGTGTAATGAGAAGGACACTTCCATATGTACATATATATATATATATATAATGAGCTGTAGACGGTAGCCCGCCGTCCATCAAATTTCACTTATTTTACCCCTTTACCAATCGCGAATAATTAACAAATGGTCGTGGTCACAACGTCTTAACCACTTTTAACGACAGAAGTTCTTCAGGATATCATTCTATCACTTTATTTCTGTCCCACGTAAACTACTACTTCCCAAAAGTCTATTTTTAGGCTTCAGTGAATAACTTATTTCCCGATCTATTTTCTTTCATCACATAGTTGTAACTCGCTGTCTAAAACTTACATGTTCGAATCAATTGCACACTGTGTTAACCATTCACGTGGTTCATCGCAAGGCTTTTCTCATCATGCTCAAAAGGAATGTGATGAAATATACGTCGTCTACAACTTCCAACAAATGTGATTAATAGTTTACGTCAGAATCATCGTGGAATTTTTGGTGAACTCCTTCAGCCTAAATATAGACTTTTGATGGGATGAGTTTAATCTGCCATTGGACACAAAAGTAGTTTCCACAGTGCAACAGAGATGACAGGTTGCATTCAGGGTGCTGGTAAAAAGAATTACGCTACTAATAAATGAAGGAGGACCATGAAACAATAGTAAGGAGGGATCTAACAAGAGGGATGTATTCTTGGCTGAAAAGTTAGTGTTTTGACTTTACGTATGTTTCATAGGTAGATGATGAATATATCCTTAGTCTCATTAGCAGGAAAGAATGATCACTGATGGAAATAGAACATATTAAATAGTGGAAGGGGCGACCATACTGCGTAGGTCTTCAAGAACACCGTTTAATCGTTCTCCAGTTCTGAAGAAAAGCTGTATATCGTTTTCTGATCCAGATCTACATCGTCTTTCCTGTTACAGCAAGTGGCCATTTTTTGATCCTTGTCCTGAACCGTGCTTTCATCGACATTCAAAAAATTCCTATAGTGATGCATTGACCTTGGTTTTGGAAAGACATGGCGATAATCTCCCCCATATCGTGTGAAATACGCGCGACGTAAATTACGATATATCAAGGTTATCACCATCGCATATGACCAAACAACCACTGCTTTATGTCTAGGTGGACATGGATATGGCTGAATATACGACCTCGACTAAGTGCTCGAAAACCAGCCACGAAAGTTCATCAATCTTCAGTCACCGAGCTCATTGAGTGTTGGTCACAAGGAGCCGTGGTTTTCGTAGTGCTTGCACATGGTAGGAGATGGATACATTCCATTTACTTTCATCTCGACACGATGTTTCTTCCATTCTGCTGTCCCAAGTGGACCAATGTGCCGTCTTCTAATCGTCATCTCCAGACCAGTAATATGTCATAATCCACAAGATCTGCCAAGCAATAAGGCTGTATGTTGGAAGTTACTCGTTCAGAAGTTATCAAAACTATTTGAAAGAAACAACAATGTTCATTTGTATTTCAACGGCCCAGTCAACATGGAGACAGTCGCTATCTAGTCGAAGGATGCAATCATGTGCTTTACGTTTCGTCAAGTTAAATTGAATTCTGGTATTACTGCATCGTTTGTCACGCGAAGCTAAGTTCTCCAGTTAGGAGACTTAATAGTTTAGGGCGGCAGATATCACTGGATCGTGATATAACCTTACTGAACCTTTGCAAAATGGCAAATTCTTTTACTGGGAGACCGAAAAATATGATAGGGGAACAGTAAAACCAAATAGAATTTATCGACTTGTCCAAGAACAACTGCTACCAGATGACAGGCCACTTAACAATTAGAAATAATTACTAACGTCATTAAGCAGGGTCAGTGTCTACCCAATTGTAAGGTTTGATGGCTAACTGCTAGAGTCGGACCGATGCGTTTGGTCATTTAGAGCGTATCGAGCTTCCACAGTGGGTTCCACGACCACAAGATCCATCCAATCAGTGAACACTGACAGGAAGATATGACTGTGTGGCATGAAAAGTTACAACAAATAATTCCGTTGTATGAAGCTATCTGCACACTATTTAAACAGGATGTTTGTTTTGACATTCGAATTAGGTAGCCACCGAGAAGTAGGAAACAGTGAACCGCCACAATCAATGAACTATTAACGGTTGTTACAGTGGAATAAGATCCCCTAAATTCTCGCGAAATTCATATGCATGTCCTTATTGGTTAGTATACCACTAGCTGTGCCACAGGATTATGCCGGTAGCTTTGATTGATCACTGCGCCGTAGAATAAAGCACTTTTTAAGCTCTAATTAACTAATCTCGGTTTCGGTCATAATCATCACAAGCGAACAAGCCAACGTAGTTTTGTGTCGGATGTCAAGTTCTAACTACTCGTTTTCAGTAGCATACCTAGAAATACCCTATCCTAAGGGCGAATGCCTTACCGGGGAACACGCTGCACAAAGTCGCTGGATCTGACAAATCGTATCTGTTTATTTTCAAAGGTAGGGGCAAAGCTTAGATTCCCGCGGTAAGAAAACTCCGAGTAATCTAGGACAGTGAGATTTCCAAGGAATGGTGTGAAAT
>STRG.28303.2
CAGCGATTCTGGTGGTGAATTTTTGTGATCTGTTGATTATCTAAAGTAAATTATTAGAAAATATCCACCGCTTACTCTTTTAATTTTATTTTTTTTGCACTAAGAAACAGAGCGAAGGACATTTTTCCTTGGAAACTGATATCCACTTGGAGTTCACTAGAAGCCTAACAGAACACTTTGGGGAACTAGGTTATGATCCCAAATCTTCGTATGTACTGGACGTATTGAGCTATTTCAAAGCACATCATCTACTCAATGAGTTGTTTCTAACCAACCGGATGTTCAGCGTAGCCCTATTTAATCTACTGATTCATTTGAGAACTCAAGAAACTAAATGCACTGACGCTTACACGACGGATAAGCTGAGAAAATTGTTCGAAATTTATATCGATCAAATCGTGCAAAATGAACCGAAAAAGACTATTGTGTCTGCTCAAATGATCGTTCGTTTTGTGCGTGAACAAAGCCTACCCTCGGAAGTTGTTTTGTCGGCTCTTATGAATCATCCAAAAATCTATGCCAGGTTCTTGATTCAACATCTACCGAATGAATTGGAGAAAATGACATCCACACTGAGTTTGGCCCGCTTGCTTCAGAGTGCCTCTCTGGCAAACAAAAGTGGGAGTGACAGCGTCATTGATGTTCCAAGCAATTTGGGGGGNTTCTCAGGGAAGCGTCACAAGCAGTTGGGGTTGATGTTGTCAGTCATCATGTGTACTGTGTTTATCGTTCTTCTGTTTGGAATTGAAATATCAACCCATGTCTGCGGTCTTCACTCTATCGTTTCCTATACCATCCTTGTCATCCCTGGCGTCAGTGAATTGGAGAAAATGACATCCACACTGAGTTTGGCCCGCTTGCTTCAGAGTGCCTCTCTGGCAAACAAAAGTGGGAGTGACAGCGTCATTGATGTTCCAAGCAATTTGGGACCAGTCATGTTACCCCGAGTCTATACCGTCGCCGTTACAAACGACGAACAGAATGGTTCCAGTGAACAGTTTGTTGTGTTTGCTCAGTGTGGACACTGTCTGCCTATCGACCCCTTGCGAGGACCTCGAGTCAATCCGGAGATTTGGGACGACTTTATTCGGCTTCGGTTAATTCGTACGGCCGAGCTGATCAAACGCACGTTGACCTGGTACCCTATGGTAC
>STRG.62720.1
TACCCCTTTAGCTGCCAGAATTATGGAGCGTTTGATTAAACAGCGGATGTCCGATTATCTCATTTCCCATAACCTCATTCACAGCGGCCAACATGGCTTACTAAAGTCACGTTCTTGTACCACATGCCAGTTTGATTTCTTCAACCTAGTGACCACGGCAGCTGACGACGGAAAATCTATGATTTCCGCCATCAAGATTTGAGCACAGCACTATCTGAAATAGGTAGTGATCTTGAGAAACTTGATCAATGGTGCACTTCATGGCAGATGTGCTTCTCGACATCTAAAAGCTTCCACACAACCTGCAGATGTCAAGTCCCCCTCGGAACTCTGTCACTGAACCAAGTACCCATCGCTCCAAGCTCATTAGTGAAGGTGTAGTGCTACCAATAAAGCACTCGATGACGAAGACTAACAAAATTGTTTATTTGAACAATGACCGTTTTTGGTGGCACCACTTGCTCCGCCTGTGTACGTTGTCCGCACGCCGTTGCGCTCCTCCAATACACACGTTGTCCCGCTCCAGCGTTTTGAGTTCTGCTTTGCGCGCTGCCGAGTATATTCGCTATCGTGTCGCATACCGAGGACCACGGGCTATAGACTTTATACGGGAGCAGGTCCTGACTTAACTGAGATAAATCTTAAACTGGTGAGCCCGAACAACAAATTAATTCTCGAAGGACATTCGTAAGTCCCTCAATCACATTTATTCGTTTACATATACACTTTTCCGATATATAAACGGTAAATTCCGGATATCAGTTACCATATCCCTTATATATTTTTTCTCATATCCATATTATAAGTGTTTCACGATTGCTGCACTGACCTCTTTATATCATTTTACATTTGATATACCATTGCAACTATGGCTAGCAACGACCGTAAACCTGACCCGGAACCGTCCGTTTCGACAGTCCCCCTAGCCGTTCCTCAGTTTTTCATTGATGACCCTCAAATTTGGTTTCATATGTTGGAGGCAGAGTTTGAATCACATAGAATTACAAGTCAAAGAACCCGTTACTTGTGGACTATCGGTCGCCTTCCTCGTGACGTTGCTACTCAGATACGCGACGTAATATTTAATAACAGTTCTTACACAGCCGTGAAAGACGCAGTAATCTCTTGTCTTTTACCGTCAGAATCGTCCAGACTAAAACGGCTGACCCAAGGGAAAGAGTTAGGTAGCAAGAAGCCCTCTGCATTACTGAGAGAAATGCAGCAGCTGGCAGGGCAACTTTTAGAGGAAAACGTCCCTAAAGAGTTGTGGGTACAGCGACTACCACCCAACATTCAAGCACTGCTCGAGGTTTCCAGCCACCTTAAGCTCACAGAAGCGGCTAAACTAGCAGACGGTATTATGNNNNNNNNNNNNNNNNNNNNNNNNNNNNNNNNNNNNNNNNNNNNNNNNNNCAGGCTACTGTCCCGGACAGGTACCCCATTCCACATATTCAAGATCTTACTTCTACCCTGTCTGGTTGTTCTGTTTTCAGCAGAATCGACCTCGTCAGAGCCTACCACCAAATCCCAGTAGCGGAGGCTGACATCCTTAAAACCGCTGTCACAACTCCATTCGGACTATTCGAGCTTTTGCGCATGCCTTTTGGGCTCAGCAATGCCGCCCAAACCTTTCAAGGGTTTATGCATGAGGCAACACACGGTTTGAAGAACGTCTACGTGTACTTAGACGATATTTTGGTGGCAAGTTCTTCAAAATAAGAGCATACGACACACCTGCGTGCTCTTTTTGAGCGCCTTAGCCAACACGGTGTAACCATTAACTCTGCTAAGTGCGAATTAGGTAGGACGACCATCACGTTCCTAGGTCACGAAATCTCAGCCTCAGGCATACAGCCCCTGCCTGACAAGGTGGCGGCAATTCGCGACTATCCTGAGCCTCACTCTTACCGACAGTTGCGCCAATTTTCTGGCCTGGTTAACTTTTATCGCCGCTTTATCCCACACTGCGCCGAAATAATGCAGCCTCTAACAGACCTTTTACGTGGAGGTAAGCGGAAATTCATTTTTCCCGACACGGCGCAGGCAGCTTTTACTTTGATCAAGGATGCTATCGCCAACATAGCACTCCTTGCACATCCCGATCCTTCTGCTCCCCTGGCATTAGGAACAGATGCTTCGGACACGGCTGTTGGAGCAGTGTTGCAGCAATTCGTCAACAATTCATAGCAACCAATAGCTTTCTTCTCCAAGCGTCTCCAGCCTTCTTAATCCCGATATAGTACGTTTAGCAGAGAACTGCTGGCAATCTATTTGGGTATCCGACACTTCCGGCATACACTCGAGGGCCAATTGTTCACAGTGTTTACAGATCATAAACTACTAGTTTACGCCCTCCAGTCAGCTTCTGACCGATATTCGCCACGCGAGATTCGCCACTTTGACTATGTTTCGCAGTTTACTACGGACATTCAACACGTCTCTGGGGCACACAATCCCGTAGCAGACGCACTCTCACGAGTTCACAATATCGACTACCCACTACCCATGGGCATAGACCTAGAAGCAATCGCCACAGCCCAAACGACAGATCCTGAGGTAGAGCAACTCAGACACAGCAGCTCCCTGCACCTAGTGCCAGTGGCCCTTCCAACTTCGGACGTAACTATCATTTGCGATGTGTCACAAGGTCGACCCCGACCACTAGTTCCTGCCAGTTTTCGCCGACGAGTTTTTACCGGCCTCCACAACTTATCGCACCCTGGGGCAACCGCTTCAGTAAAACTAGCCACCGAGCGATTCGTCTGGCCTTGCTTCAAACGTGACGTACGTCTTTGGGCCCGTGCTTGTCGTCAGTGTCAACGAGTTAAGATACAGCGTCACACCAAATCTACTCTAGGCACATTCTGCGAACCGGACGCACGCTTTCATCATGTGCATGTGGGTCTCGTGGGGCCACTTCCGCCATCCAATGACTGCGTCTACATCCTCACTTGCGTAGATCGTTTCACTCGCTGGCCACAGGCCATGTCTATTCCTCGCCCAACCTCAGAGGAAGCTGCAAAAGCATTTCTAACTGGTTAGGTGAGTCAGTTCACTTGCCCTGCTATCGTGACCACTGACAGCGGTTCTCATTTCGACGGCGCCTTCTACGAGCTACTAAACGCATTCGGTTGTCGACACAACAAGACGACGGCCTATCATCCCCAGGCCAATGGCATGGTGGAGCGATTCCATCGCCAGCTGAAAGCTGCCCTTCGTGCTCGTGATAACCCATTATAGAGTGAAGTTTTGCCGATCGTT
>STRG.67535.2
CTCCGAACCGAATTTTATCAGTTTTCACAATTCCTGTATGGGAAGTTTGCATTCGAAACCGGCATCTCCTAATTCGACCGACCCCGGCGATTTTGTATATCGCATGCGAGCACAATCGATTTCAGTTGGTGCACCGGTGCATGACTCGGATGGATCTCTGCATCCGTCACATCAAATCACGTCGGATATAAATAATACACCACCGACGTCAGGACTGCTCGCCAATCGTGGATCACCGAGTGTTGCTCGACCTTCTCGATTCTCACTCAGTGAGCTGTCCCGTCGTTTTCGACGCACGTTCAGTTGTCAACCGAACAAGTTGACAATCTCGGACCCGGTGCCCGCTGAGGTCCCAAACAAACAAGTATCCGAACCGATCCACATTCGGGATGCAACCGAACTGTCCCGGGTACGACCCTATGGGGATTATCCCATGTATTCGACCCAGTCGACTACGGCAATCAATCGGAATAGTCCCAAGTTGCCGGGGTTCAAACATTTCCAGTCGCGTATTCCTCGATCGTCCACAGGTGGCGAACTTGCAGTAGCCACCCAGTTCCCTAAAGGTCGAGAATCGAGTCCGTCACTCCCTCTGAAAAAAAACGCCGATGCATTACGAGCCAAACACGAAATTGACATCCCTTCATCAAATTCTACCACTGCCATGACTAGAAGATTTACCAGTATCACAAGTCGTGCTGCACCGGTTCAGTCCAGTACCTCGATTCACTCTGCAATAAAAACAACGACCTCATCAGCCACGTCGAACGGCCCATCCGTTTGTTCGTCTCCTTCTCGTTTAGCCACGTGGACTCCGCCGTCAAAATCATTGAACATACGTGCCCCATGGACGCGTCCGAATGGACCACAAACGACCACTCGGACTCCGTCTTCATTGGCATTCTCCAACGAGACCATATCGAAATCCACAACCACTGCATCGGATTCTGGTAGTGTCACCGCACCCCATATGAGCAGTGTCACCATACCATCTTTGGCAAATCGACCACACATTCGTACTTCACCGTATGATCGTCTGTCCCGTCTCAACTACTCCATACCGCCGGGTCGTTCGCAGTCGACTGCATCATCCATTCGTACACATCCGTCTTACAAGTCATCCACCACCGCACGATCACAAACCGCGACTGGAGTGTCGGAAGCGGGACATTCCGTCGAAGACACACGTAATGAATTGACCCAGATAAATTCGCCCACGGTCACTTTGGTCACACGATCTGTGGCCTATTGTCCAGCACCAGAAACCATCACACTGTCTCCACGCGAACCACTCGAGTCAGTGACTTCGATGACAGCTTTGGATTCCGCTGCTCGACCGCAATTCCGTACCGAATTGAGCATAATGTCCGGATGTAGCATCGCGTCAGATGACCTCATGTTAGACACAGATGCCGGTTGGTTAGATTCTGGTGATGAAGAACCGGATGATACATCACCACTGACGAACGAAGACGGCCCTAAGTTTGGCAATCAGCGAGACAAGGTTATTCCCTCGACAACACGATCTTCCTCCTGGTCACGTGGTCATGTGGTGCCCCATTTATCTCGAGAATCCAGTATGACACATACTCGTCTGGAATCTGTCACTGAAATGAGCCATGATGATTTAACTCGTCTTCCAGTGTCAAACAAAAGTGCCGATCAGACGGAATCATCAGCCACGAGCACAGGTAAGCCTGCGAAAGAGATTGGAGAACACACTGTGGTCCATTTACGTCCGAAACCGGATTTATCAGACAAGAGCGTTTATACGACTATACCTGATCAACGTCGACACACGACCGCATTCGGAGATTCCCCGATAAGACCACTGTTTTCAGGTTTACGCCGCCTGCGCTCGATTCCCGGTCGACATCGATCCGTCTCCACATCGTCCAGCACGTCCAGTAACGTGGCTTTTGGTCAGACAGCAGATATGGACGACCTGACCGCCGAGACACATTTGGGCGAGCGCACATGTGTACTGCTAGCCAGCGAACAACGACAGATGGTGCAGGATTTACAAGGTATCAAGGTCACGTTGCTCAAATTGAAACGGCTACTGAGTGAGGATCAGTGGCATTTGCCCATATTCCATGAACAGCTAAGTCTGACCGAACCAACTTCCCGGACTCGATCTCGTAAGCCATTGCCTCGGGAGTGGACCACAAACCCGGGTGATTTCGGTCAAAGCGAAGAATCCGTGAACGTCACTCCGGTCGGTCGTTCCCGCACTTGTTCAGATTCCGGTGTGGCGCCGGCTCCTTACAGTTCCAGTCTGACTAGTTCAGATGGGCCGCCCGCGACCGGGGACCGCTACTCCGATTTGTCCCCCACAGATGAATCTCTGGCTCTGTCTGCTGATCCGACCGCGATGACCAAACTTTTAGTGAACCTCGCCCAGCTGCAGAAAGAGAATCAACAATTGTACATCTGTCCGGAAAGTAACGTAAATCCCAACAACAGGGAGCAAAAATTGAGCCTCTCATGAGGTGGAATGGACGCACTAAATGGATGTTTCAACAAACCATATGCGAACTGTACGTAAACTGGTTTGCACTTGGACTATTAATTGAAGTAATTATGTCATGTTGTGGAAGGAACTTTCGAGTGGCCCCTTTTCGCAATTGCTTTGTCGAACGAAAAGATTCCATTTCGGAAGACGTTCATGTTCCGTTCGGAATAAGCAGCTGATTGCATTGATGTGTGTAACCATAACAATATAATCTATTATCTGAAGCAACCTGGATCTTTCCTGTGCCTTGTTTTGTATTTCGTTCTGACTGTGCCACTTCGACCACTCACCAACTTTCTGTACCTTTATCTCTCCTCTCTCCCGTGTCGCACACTCACAATGTTCCATCAAACAGCCCACACACACACACTCGGTATCCCTTCCCGTCTGTTTGTCGGTCAGTCCACTCTTTCCCATACTGTGATTCTTATTCATACTGTGCTTGAGATGACAACATCTCAGCATCTGAGTAAACTCGACATTTACCAACCTGCAATCGTGCTCACTCGGATGACCCCAGACTTTTTTCCAGTGTTCATTTCCGGCTGGAACATCATTTCGTTACCATTGATTCCTTTTGTCCTACTGTCTGCATTTGCAGTGTTGGTCCCAAACCATTCTCTCTTTCTGTCTCCTAAACACAATTTTTTTCCAAAAATGTTTCCCTTGTCGACGTGTTCAGTTACTTTTTTTGGCTGTGTCCCCTGTTTCTTTTTCACTAGATGCTTGTATATTGGATAACCTTTCAGCTAGATCGACTGTTTCGTTCTTTTTATATTTGTGATGACATCGAACAACATTCAAAATCTAAACCTTCCGTCTCGTACCTTGAGTTACAAATTAGTTTTACACACACACACACACACACACACAACGGCTTTCTCCCCCCCCCCCTCCACAAAGTCCCCAAGGCCACTTGATGTCTTATTCATTTTCATATTTTGTTCTATCTCATTGTTTACAGTTTTGCGGTTCGTTTTCGTCCCGTTCACTTTTGTCTATTCGTTCGCCGCTCGTGTTTATAGGCATACACAAACTCACACGTACACACACTCCAGCCGCGTTCA
>STRG.47575.3
CTACACATCTAAATAAATGAATTCTGTAGCAATAAAACGTGCGGTTCCATGGCATTGGTCTTCTGGCTGTTTCGATGTGCGTGGTTCCGGGTTGGAGCTATCTCAATGCGATCTTTCAGTTCAAGTATTGCGAACAGCACAATAATCAAGAACGCTGTATGTGGCAACCACAAATCTGCTTTTTCTGTACTTTTTCTCCGGCCAGCACAGAGCACTAAAATGCTTTCACAAGAAATTAAGAGGAACCGCTAACTGATGAAGTATGGACCCCACCTCCCCTCCCCCTCCCAAAGAACAGTGACCTTGGACTCAAGTGTATGTATATATACCCCTTTCATTCTACCTATTGACGACTACCATTGGTGACGTTTCCGTTTCCGGTTTTGTCGGGCCCGTGTTGTGCTGCGCCTAATAAGCGCTGTACTCGTCTTCGGTAATCTGCTGTATTTGTGACGTCTGCTCGTGCTAACACTTGACCGAATATTCCAATTTCAGATCCCGAACCAACCGGGACATTACACTTATGGGGTTTTGTAAATGACGCTTCGACGTCGAACTCCTAAATGGCACGCTGGGGAGGTGACGATCGGTTTACTCCCACTAATCCCCTGTTCGCAAAAAAATTGTTTGTTAAAGAGCCTCTTCTTCTTCCTTGGTCAAAGGTCAACGCGGCGGCTAGACGGGCACACGAGGAATCGGTGAAACTGTTGAGGAA
>STRG.31874.1
GTTTCGTAGCATATCAAAACATAAGAATGGAATATAAAACTCCATTGAGATTCATGTCAGTCGGATCAGTTATGTTGCGATCCGTTGACGTAAAAATTTGTGTGACTTCTAGTCACCGTGATACCTTTGTCTGAAGTTCATAGATATCATAGGCGATTTTTCGCACTCAGAAATCAATCTGCCTTCAAGATATAAGCCGAGAGGAGGCGAATATAACTGTTGAATACTATTTTGTTTAGCAGTTATGCAGAAAACGCGGTAATTATTATGTTTACCGCAAGAAAACTGGAATTCATATTAGCGCTAACCTGAATTTCATGTTCGAATGAGCTCGGACCAGCAAATAAACATTTTGTCTACCGCGCCGTTGAAAGACATTTTGTGAAAACCGGAAAATACCGATACTTCATTGAAAAGCAGAGAAACAACGTTGTGCGAACCTGTCGAACGCTTGATACTAAGATGCAAATCTCCTTTCTCTTTTGAGATTGACATATAGGTGCCTCAGACACGAACTCCCACTGGCAAATGCAACTGGTTTGAGTGTGTAAAGGCAAGGGGTTCGCTCACCAACGGAGATTTCATCCGAGAAGTCATATAGTGAGTGGTGATCATTGAGTTGACCTGTGAGTCCATATAGATGGTCTGTTTTAATGGAGAACCATAGATGAAACCATGCGATAACGCCATCATTTGCAGCTTTTCAGTTGGTATGAAAACAGATTTCTTTTGACGCGTGTTTTCGTATATTTGGGACGTGACAGCAAATCATATTTTGATTTCATTATTCATTCAGTCACTTAAATTTGTACCCACGCGTTTCGCCGGTCTCATCGGCCGTGCTTTCATGAGTATACTCCAACTAACCGAGAAGAGTTAGTCAATGGCCAGCAATGCTTTCAGTAACCCAGCGGTAATTGTCTGATATTAGCATTACATTCCTCAACATAACAATTCCCTAAGGGCTCCGGACATTTTGCCGTTCGGAAATTTTGCAAGCATGCAGACGAATACAGTTTGTCAGCGAATGAAAGCTAGTCGATAGGAAATTGTGACCAAACAATAGCACTATACTTTGTGTTATGACCTATTTGTACTGTATAAAAATATCCTCAATGTCTTTATCATCCCGTGAGCGACACGAGAGCTGAATAATTAGGAACAAAATTATCCGTGTCTCCATTTGGCTGGTACACCCTATAAGCCCATGTTGTGATAGTGTAAGAGTCAGCAGTTCTGGTTCACTTTGCCTATTGCATTTCACACAGCTGACCCCACATGTCAGTTTATCACTGGGTCATCCACAAACTGAGCGAAATCTGTCTTGGTTTCTCCAATATATATCCAAGATAAGGACACCAACTGAAGACTTTTGGAAAAAGGATGCCAGAAGTACGATATTTGTGATTCAATATGTCTAACATTCCATTCCGAAATAAGTTATGGTTCTGAGAGCATAATATACACGTGGTCACACTGCCAAATGATGTCACCAAATGCACCTTGTACTTCTCATTCAGAATGCCGAACAGATAGTTCCCCGTCATGTTTGAGCTGATCATGCAGATCAATCAGTGAACGGTAAATTCTACTAGATTGTATCACTGTTATGAACAACTGCTTTCTGGTTTGACTACTTGATTCAACTTAGTCACAGTACGGTGAGACAATGACCTTGCATGTGATAGGGTCCCGCGGAATCTCTGGCACCGTACGACAAAAAGATTAGCTGGTACTGTAAATATGACATTATGACTAGTTTTACTGATGAATGCCCGAACAGATACGCGTAAGCCGTGCTCGGTAAACCCAAGTGCATGGAACAAGCTATAAAAATAATACTGGTAATACAGAGCTCCTCAACTGATGAGCATGATATTTAGATGTATCCAATCCGCCAAGCTTCACAACTTGAAAGCTGGAAGCCTATTATAGTTTGAAATAGCTGCCGAAAGAAAAGGCAGGTAGACTGACCAAACCTGGTGTCACTGATACTCACTCAGTTGGTGTGTTGCACTACCTCGTTAAGATACCGTCACGTAATCAGCAAAAGCAATAAATTGG
>STRG.64494.3
TGCAAAACATTTAAGAAGAAAAAAATGACGCAGAGTTGGGGGCTACGGAAACGCGGCGACAACGCAACTGTCTGGAGACACGATTAGCTATGGCCACACCAAGTCCCGTGCAAACTGAACTGAACTGAGCTGAACTGAACTGAACTGATTTGACCTGGCGGGAAATTCAAGCTGGCATTGCCGGTAAGGGACCATGCGGTCCATTGGTGATCGGAACCGCTCGATGTTTACCAAATGGATACCTCGAAGTTACGGCTTGCTCGGGAACCATAACAGCCATCCCTTTAGTAATCACATTCCAAAAATGCCGCTTTTCGGGAAACCCAAAAATCCCAAGGAATTGATTCAAGTTGTACACGAGAATCTACTCGTATTGAATAATCAGAGCAAACCAGAAAAGGAACGTCGGAAATCGGTAGAAGAAATCGCACGTGCATTGAGCAGCTTGCGAGAATTGCTCACAGACAAATCGGATACTCGATTGACCGGTCGCGAACGAGATGCTGAGTTGTCAAATTCGGAACGAACACGAATCAATGAGATAATCACGGATGTGACACATGAACTGATTAATCTGAATATGTTACCGCTGCTGATTGCGAACCTGGATGTAATTGAGTTTGAGAGTTCGAAACATGTGGTTGACCTGTTTGGTCATGTGATGCGTCGACAAGTCGGCTCATACAACCCGGCCGCTCAGTATCTGCTGGCCAACCCGAGTATACTGGTCTCTCTTCTTCAGGGCTACTCCAAACCAGATCGGGCGATTCACTATGGAGCGATGCTTCGAGACGCCTGTCGACACGAGGCGCTGGCGAAGGTGGTTCTCCAGTCACCGGAATTCTATCAGCTGTTTGACTACGTACAAGGCACAGCTTTTGACGTCAGTTCAGATGCATTCTCCACCCTAAAGGATTTACTAACTAGACACAAGAGCCTGGTGGCAGAATTCCTTACCACAAATTATGACGAGTTTTTCAAACACTACTCAAACATGATCTCAGCCGAGAACTATGTGACCAATCGGCAGGCGCTGAAGCTTTTAGGCGAGTTACTACTGGAGCGACACAATTTTTCCATCATGACCAAGTACATCGCTGACGCAGAGAACTTGAAGCTCATCATGAATCTACTCAAGAGCGAAAAGAAACAAATAGCCTTCGAGGCCTTTCATTGTTTCAAGGTTTTTGTGGCCAATCCAAACAAACCGCAGTCGGTGCACATGATTCTGTTCCGCAACCAAGAAAAGCTGATCAGTTTTCTGAGCAAATTTCAGAATGAGCGCACTGATGACGGTCAATTTACTCATGAAAAAGAATATCTAATCAAGCAGATCCGTGATCTCAAAGCCCTGCCCAACTCATCCTCAAATCCGTCTTTGGCTCAAGTAGCCACTGGCGCACGACCACCGTAGCATTACGATATCTGTATTACAAGATCTCGCACCGTCCGATTCACCAACGCCCGGTATTCGAATGCAGGCGATTAGGGATACGAAATTTCTATTGTATACCCTTGATCGTTCATTCCGACGCATGTGATCGCTTCATCGGCCCGCTTCTGCCGTTGGATGTTTTTGTTCGACAGTTCGTTCTCGCATTAGCTGACTGATTGACTAACTGGCCATGGTTGCGACGCTGCAACTGTTGTCGCCCTTTGCCCTATGTTGGCGATCATTTGTGTCTTACCTCACGTATCCTGTAAGTTGCATACAAACACCCCCAACTTCGTTGCCACGTGTTTTGCCTATCTCCAATCGGCAAGTGGGAGCCCAACGCATCATCGTTTTGTTGACTTATGTTTCTGTCACTTCGACCTACTGCGAGATTTCATCAAACTGTCTTCTGTGCACAGGACCCGATTCGCTGAGTTTTCCCATTCTTGAAGTTAGAGTACCGTGCCTACTACTCTCCCCCCTATGGCTCTGATCCACCTGTTTAATTTCATCCACATCCATTCTTGTTCCGACCAGTTACGGTTCACACCTCTCCGAGCTGTGGCAATGTATGCATGTGTGTGTATTTTGTCACGTGTGTAACCGCCGGTATGCTTGCACATTCTGGTCACATCGTGATTCTTTCTGATTGATTGGGCTATTACTGTGTCAAGACCTGTGTACATATTATTTTGATTTCACTCTTGCTTATCGCTAACTGCCCTGTTGGTTGATGTGAAATTCACCAAGCCTGTGTTTTGTTGAAGGTAGACTAACTCACCAGTTGTTCGTGCGATTTACATAGAATTTCATCCGCTCGCGATCTGTTTAGTCACGCACCCTTTCCTCTCCGCCGTTCAGTGAATTTATTCACTCATGCTATGTGAAGTTCCTACGGTCTTGTGCTCCACAAATGAAACAATACATCTCGCCTTATTTCCCCCACCCACCTCATGTTGCTCTTGAGGCAGAGTTTCACTCCCGCTCTCGTCTCTTTCGGATGAGACAGAGGCTTTCCATCTCCAAAACAATCATTCTTTCTATTTGAATTCTCTGTGGTTCGCTTTTGCGTGACTGGTTTGTTGAGCCAGACTGGTATCGCTGCGCCAGCGATGAGATCGTTTTGGAGCCAATCTCAGTTCATCCCTTTTCCTGATCCGCTCGCCAACTCCCTCCCCTCTCAGTTCCACGCGATCCCCAAGACCCATTCACACGCACGCATTCGCACACACATTCAGATGGGGATCGATGTTTTCGGATGCTTTTTTCGTTGACTCGATTCACCGCCACCTCGCGGCCGTCGGGATGCCACGTAATACCGAGTGGTCGTGATGTGAGCGAAAAAATGAAGCAGTCTTTCTTCGTTCCGGAATAGATTCTAGGCTTCCGCTGAATTTATCTTTTTTTCTTGGTCCATGTCGCAGTGCAGTGCAATTCTTATATTCAATTCAGGTAACCAACTCGAATGGTTCGGATCGTAAATCAGCTTGTTTTGATCAAAGGTGGTCGTCTTATGATAGTGTTAACCAACAGTAGAAGTATGTCGTTACAAACAAGTTGTCAGTGATGACCCATTTTCTCATTTATTTACATAAATGTCACGAGCGTTCAGTGTAAATGATAGCCGAGCTCATCCGTTAAATGTTCGTATTTCCGTTTGATCGACTTGAATATCATACTGTGAAGTAAATGGTAGGCACACCGTGATTCGTGGCAAATACTCAGGTTTTACACACATTATGCAGTGAGTTCAGAGAGAGGAATTATGACATCATCACCATCGTAGTGTTAGTCAGAGCAAGCTCTACTGACCACTGCCTTCCCCACCATATTTCACGCAGTAATAGAATGAATGAATATGCAAGATGGGCACAGAGTGGACCTATAGGGCTGGAAAAAGGAAAGAACGCCCTAGAACCCAACACACGGAATACACAGTCTAACTGTACAAACGCACGGTGACCAATCATTTTGATTTGACAGAAAAGGACAACACGATCGCCACCGTTCACGGTTCGCTGCCATATCCTTCAGTGTTTCCGGCCAACTGCTTGAGGGGTCTTTTGGACCCCAACCACGAAGACGCGAGGCATCTACTTTTCTCAGATTCGTTGTACGTTCTCTCATTGCCTGGTGCCGCGTCTTTTGTTGACCTGCACGTAGTTTCTTCCACTCCCGAGGAGGAACGGAAAACAGGGTACTGTACGGTAGACGAGTGTTTGCCATACGCCAAACATGCTCTAGCCAACAACTCCTACTAAGCTCGATACACTGTGATAGAATGTTCTCTGAAGTGGGAAACAAAACTCGATTTCTGACCTTAGCATTGCCCACCCGGTTATGCCATTCAGTTTACTGAAACATCGATGATCAAAAACCTAAAGACGACGAATATCTTCCGCACGAATCATGGAAATTCAAAACCTTTCGTAGAGGTCTTTCCGCTCGATGATGGTTGTTCCTGTTGTCGTGACCACGCTAGATGTAATACTATTCATGTAGTTCTTACTAACACGTTAACGGGCGGGGACAACAGTAAAAGTGGTAAACCGCAACACATCGACACCAGTACCATCAGGAACTAAGGCTCTTCGTAAGGTGAAACTCTTTAGCAGAGACAAGACTGCTAAATTTGATAGGTCTCTTTTTTCTGCTTTCAAAGACGGGAACAGTAAAGCTGAGCAAATGCACTTAGATGTGAACCAGTGATCGCATGGGTGTAGGAAAAAGAGGACCAGTCCCATTGTGAGAACCACGGTGTAAGTGGTCGGATATGCATTGCACTCCAAAGGCGCGCACTGCATTCTTACCGTCAACCTCAGTCCTACTCTTCCCATAGAATTACCGATACTCTCAAGGGTTCCGAGTATTGATGTGGTTCATAGCTTCAGAATCTTATAGCTTCCTAGTCGCTGACTTTGGCGTTTGAGTTGCTTAAGTTTCACCACATCATGAATATATATATATATATATATATATATATATATATATATATATATATATATATATATATATATTTGTTACGTCAGTTTAAACTAAATAAGTCGATTCATCCCGTCAAAAGTAACTGGAGTGTGTTTCATTTAGAATACTGGTTCATTATGCCAGAGTTGGAGGGTGGTCAGTAAAGTACCAGAAATGGTAAACGTCAACAGTTGCTTTTTTACCCTAGGTAATGAAATAAATGTCACCGACGTTTTTCTATGGATCCGTCTTATCGAAGGCGGGAAATTAGACCGTAAAGTTGGCGTAGTGGTGGATGATGTTGTTCTTCCACTTCCCTTATGCAATTAAGATTTTGTTCTCTTGCTTTCGCAACTCAGTTTTCTTCGTAGTTCATTATTTTAAGTTGACTGACACAGCAATCCCAATGGAAGTTGAGTACACCAGATGTGAGTGCAATACTGAATCAGACAGAAAAATCACTAGGAGAGAATCATGTCTGGCCCCGATTCCTTCCCAAACAAGCTGACTACTACTAGCTTCATCATACTTAAAAACGGGCAGTGCGGACAAGGTATTTAGGGTTCGTCAAACATTCGAGTATTTTTTTAAAATATATTGCCTAATCTATACACCCGCGTTGTTCCCGCTCAAGACGAGTCAGACCAGAAAGAGGTTTCTGCATTTGACATGATCACTGTTGCCGAACGTTATCAATCGAGGTAAGATAGGATAAGATCGTAATCTCTACCAGATGTAAATCCCACAAGTTCGGCATTTATTTTCACAAAGATTTTCTTCTGTTGGCGGATTTTCTTTTGGCTACGCCATTACAATACAACCGGAACACAGCCAACAAAGATGTGAAAATACACATCGAGGTCATTCAAGATCAAGTTTACAGTTCAGTTCATAGATTGTGAGTTTGGTTCTGTGCTGCGAACGCGTTTTTTACTGTACCAACTGGTCAGTATGCGTTCATTAGGTCTGGCTGGACCGAGAGATATTTGCATAGCTTGTTGTCCAAACTCTAACGCTTTCAAACTGCGGTCAATGGATGAAGCCTCACCGGATATCGTAATAATTAGGACACATTTGGCTTGACCCCCAAGGCACGGTTTTAGCAGATGTGTCAGTTTCGAATCTCTGTACGGGGCCGGAATTGGTACCATTGGAGCATTGGTTGAGTAGCCTTGATTTCGCCTGCGTAACGCTTCGAATACTCGGGCCAACGTGACTAAGGATTTGTTGATAAACCCCGTCTCTATGTGGATCTCACCGCTGGCCTCAATTCGTTCGGCACTTTCTGATCCAGCCAAGTCACACAAGATCAACGATGAACTTCGACGCGTCTTTTCAAACAAACTTTGCAAGACTAACTGCAACCTGATAATGTGATGCGAGCGAGATGATTCGACATTCAGTTTGGTTGCAGTTACCTTACGTCGTTTGTGGCCTTTGGCAATCCAAAACAGCATATCTTGTTCGTTTGTGGCCACTTTTTCTTCAGCGTCAATCAGCCTTATCTCTGTTCCATCGTCGGACAACTTCACGGGTCGAATTTGGTCACCCAGCAAATCATAGACTACCTCGTTGTGAATTTCCAACATGGCGATACTAACTTGCACTTCCCAGATTCCTTGAAGTGGTTGACACAACTCGAACAATTCACTTACTGCGCGCATTCCAACCCCGGGATCTTTTTGTACTCCTTGCATGGTGTACGTTTTTCCTGATCCGGTTGGCCCATAGGCCATGATACATACGTTGTAGCCGTCCACGCAAGAAGCGATCAGTGGCCGAATCTCCTCAAATACATCTAACTGTGAAGCTCCCGGACGAAATACCCTATTGAATGTGAAAGACTCTTCGCTGGTCAGATATGCGGCAGGCGGATCAACACCCAAGTGACGCTGATATGTGTTCGAATTGCCCCGGATCACACTAGGTACAGTGATTCGATCAAGCGAATTGAACTGGACTAGACATGGCTCACCGGAAGCTGGTGGTCTGCAGCGACATAGTACTCGCAGATTTCCGCGAACTTCTTGTAATTGATTATGGAGCATTTTTCGGGTCTCTGCTTCCATTGCATACAAACGCTGAAGACGTAAGTAGTCCCGTTGTAGTTGACCTAATCGTTCTCGGACGCGTTCAGCCTCTGCCGATATCAAGTGCGCATCCGTACGACCAGCCTTGTACTGTGCAAGTTCCTGACGTAATGTTTGATTCTCACAGGTTAGACGCTCACTCCGAACTCTCATATTTGCATCTTCCGCATCTCGACCATCCAATTCCTGTTGAAGCTGGGAATTTTTCAATTCTAACTCTTCACGTTCTTGTACTTTGTTACGCAACAATACCTCAAGTTGTTGCAATGCCTCTTTCAGATTTTCATTCTCCACACGCAAACGTTTCAGTTCAAATTGGGCGTTCTCGGTCTGAATGCGCAATGTAGTATGTGTTTCTACTTGCTTCTGCAATGTGGCTTTGTTTTGTAACAGGCTGTCGATTTGGATCTCTTTGAATTCCAAATCACTTTTCATCTGTGTGTATTCTTTTTTCAGTGTTGTATAGTCGTGCACAAGAGTATCTGCTCGTTGTTTTAGATGTGCATGTTTTCGACTGAGTAGGAGTACTGCCTTCTGTAATGTGTCCGTTTGCAGTTGCAAATTGCGCCGCTGTAACATGAGAATTTGTAACATACGAGTCAGTTTCAAACGGCGTTGCTTATCCAAGCTGATCGATCTACCCCGTTTAGCTTCAACTTCTTTTAGTTCTTTCATGGATTGTAACAATTTACGCATGAAAGTCTCCATCACATTTTGTTTCATTTGTAGGCTTTTCAGTCTAGACGAACTGATCGCTTTGCACAACTCGTCCATATCAATCTCCTCCGTGTCTCCGGACCGGCCAGGTTTCGAGTCTGCACTTCTGGGTCGGCGTCGAACTTTCGCAACAGTTTTGGCTGGTGTTGTGGTTCGACGAGCTGACGCGTAACCTGGCGGAGCTCGGTAGAATTGATCTTCAATCGGTTTCTGTTCTTTATTCATGTTTGTGGTGTATTCCTAATCCGTGAAATGGATCCTGGTTTCACAGGAAGCAGACAGGCTTTTCGCCCACATTTTGAACACAACTATCGATTCGTCTGTGTGTGATGGATTGCACACGTGTTTTAACCTTAATTGAATGTCTGGTCACGTGGTCTCAATAGACGGGCCGCTTGGTGGGATAGCTTCACGAGGATCGAGCAAACCGTGAAGACGAACAGTTTGTCACGTTGTTCTTTAGGATGGTCGTTTGATCGTAAACGTATGACGATATACTTTTATTTTTGACAGAAGAATCATAACTTCGGAAAAATCATGAGTCAAAAAGTATTGAACTTTGTGCACGCGTACGTGTGTTTGTACAACCTACGTTTGTGCCCGTAGTAGTTTGAGAATATAGTAACTATTCAGTGCACTTTATCAACGCTCACCACATTTTTCTAAGCTTCAGCGAAGTTGCCGTTTCCCACAACCGTGGTTGGACTGATTAATGAAGCTTCCTGAGAACGCACACTCACTGCTAATGAAGCAGATTCCATGGTTTTCGGTAATGACTTGGTCGTTGGTACTACATAGTGAATCATATTCTATACAAATAGAATCTCCTACTACTCGAAAAATAATCATAAGCGAGATAAAAGTCTTCAGATATTCGAAAACAACGGCGGTGACTTTATTGACTTCGAGAGTCATGTGCACCACGGAAACGTGAAAATACTTACCCCAATTCTCCAGCAATAGATGCCTTCTGACGGATATTAATGCCCAACCAAGTACGACAATCCCTAGAAATTCGCGGACTAAAAACATCACTTTTATGTCCATCATTTGCTATACAACTAAAGTCAATCATTCCAGAAGGGTGCTGCGGATAGTCAAGGGTGGAAATGGCCGGCTGTGGCAAGAATCAAGCCCGGGACATCAAAACCTAATATCCACGATGGGGATCCGCGGTGGCTCGAATAGCTTCGCATGCGGCTCAGTGCACTGTGATTTCATTTCCAGTATCCAACCAATCAGGTAAAACCCAGCCTTGACAATCAGATTGTGCAGATACAGCGGAGTCGCTTCAAGGCTGGGCAGTACGTTATGTGCCAATAGTTGCATCCCTCTTTTATGTGTAAACGACTTTGTAATAATCAAGTTTGACAAGATACATTCCTGCTGTTC
>STRG.47902.1
GACAAGACCAGAGTGTACTATCTGATTACCGTACTTTAGTAGAGGTCGGATATACGTGCCGAAAATTATGGGGAAATCATCCCTGGAGAAACGCGGGAAGGACCTTCGAATCATATTTAGGACCCGAAAAGTAGACTTGCTCGCGAGTTGATGATGATGAGAGGAAGACAAATTACGATCTAACCAGAAACCGAGCACCCTG
>STRG.31776.3
GCCATAGCTGGCGCGTGTTATGAACCGCTGGAAATATCGGGAGTATAATGTACCGTTTAGTGGGGAAAATATGCCTCGTATCTCAATAAGTTAACTCTGGTTATTTGTTTCGAATTCGGGAAAATTACTAGGAATCAAATAAAACACTCCTGCGGAGTTAATTCTCGACCGTATAAGTCGTAATGCAAAAGAGAAGAAGAACAGGATCAAAGAGATCATCTGATACTCAGGATGACACAAAGGACCTCCCTGTTTATTGCATATGTCGTTCTACAGATGGGGAGAGGTTCATGATCGCCTGCGACCGCTGTGAAGAATGGTATCACGGTGACTGTATTAATGTGACTCCAAAACAAGCCGAGCAAATTAAAACGTTCTATTGCCATCAGTGTCGCCGTAAAGATCCGACCCTAGATATCGAATACAAGTCAACGAGAAACCAACGTACAAAGGCTTCTAGGCGGGCGCTGAGTCCGGGTAGCAGCAGTAGTGCCTATGCCGACCAGCCTTCCCCTGTTAAACCGTCTAAAGGAAAAAGAAGCAATCAGTCCTCATCGTCCCTTACGCCTCACGATTTCAAAGGGAAATTATCGGACGAGCGTTCTAGTCCTTCGCATTCGTTCAGTGAAAGAAAATTCACATCAAACGATACAAAAGTGTCTCCAGCAAGTATCATCGATGGTTTCAGCGAAAGTGCTGGTCCAACTTCTCCCTCCAGTTCGTATCTTCATCGGAATTATTGGCCTCGCGATCACGAACAATTCAAATACGATGACGAACCAAACCCTAATTCTCAAATGTCTACACCGGCCAAAATGCGTCCTTGTTTCTCGCGGTTACGCTCTTGTGGCAGCTGCAGCGGTTGTACACAACCGGAAGATTGCGGCAAATGTGATTATTGTCGTGACCGACGGAAATTTGGAGGCCCAAACCGTATGCGACAGAAGTGCCGATTACGACAGTGTGTCGGTGGCCCCAACCTTGCCCGCAGTCGTAATCCATCGACCACGACTCAGGGTCTTGGTTCCCGTCGTCGAAAACAGCAAACATTACAGGGTGTGCTACTAGGACCACCTTCTCCTTCCCGCCTTCAACAATACACAGATTTTGATGATGAACAGTTTGAGGTTCCCATCGATTTCTCTCCGCGGCCTTACATTGACCAACCAAGTTCTGGAATTTATAACCAACACCTTAATAATCACGGCATTCCCGTTGGGAGTAAAATGAGAAGGGGTGACCATCGCCTGCAGTCAACTCCCCATGATTTGGATATAATGTCATCTCGCCCTTACCAGCGTTTGGCCGTTGACGGCTCCATCGGATCGACAAATAGTTCTCGAAACAAGGATTCCGTTTCCGGCGTGTTTCCTCTCCCTTCGGGCGATGGAATAGATTTCCTAGACGACGATTCCGACGACGATTTGGTGATTTCCGGACCTCCTCACTGCGCTGGACCTACATGTATATCCGCACCTCTTCCCGGCGAAAAGTATTGCTCTGAAGCGTGCCGCGTTAAACATGCCAACTCTCGTGGAAATCTTCGTCCAACTCCTCCTCGTCTTGGTGCTGTGGTTCACGACGCAGTCATTCCGTATAACCTTCCCTATCCGGACCACATGTACTGCCGACATCATCGGGTGTACAACTGGCATACTAACAACGGAACGATTCCCTCAA
>STRG.31917.7
TCAGATGCAATTTACTTATTGTTTCCACCTTACTCTGCCAGGGCTGATACTGCACAAAATTTCTGCCTTTCAGAAAAAGAAAATCACGCAGTGTTGGGAGCTACGGAAACGCGCCGACAACACAACTATCTGGACACACGATTGGCTCTAGCCACACCAAGTCCTGTGCAAACTGAACTGAACTGAACTGAACTGATTTGAACCGTAAACCACATTTTGGACCCACTGCCCATCGTCGCTTGTTGTGTAGTCAGAGGGCTGTTAGCAGCCATATTGGTGCCCAACTAATAACCGGAACACAGAAATGTCAGGTTGATGATCAGGGCTGAGGAATGCCACCGGAGCCCGAAGCTTTGTAACATCCGAAGACCAGCTAATCTGTGTGGGGAAGTGCTTCGCCCGATGTCCAAGAAGCCGCTGCCAATTGTTAATTGGTAAACCGTCAACTTCACAACCCGTCTTGTTCATACTTAATGGTTTCCCACCGAAGACTCGCGAGAGATAGAACAGCTTGCGGGATTTTTCACTTTGCTGATGCATGTTGCGACCACCAGATTTCACGATCTCTGCGTAGACTTGAGTCGATGTCAAATCTGGTTACGAACCATGTTTCGTTATACTTACTTCCAGCTGGGATCAATTGACGTGCGTCAAGAAAGAGCAGATCCTGAAGAAATTCAGGATGTCACGACACGACGAGGCAAACCAAAACCAGTCACTCACGATGGAGACTGTTGAGAATCCCCGAGTTTATTTGGCAGATGCCATGCGGAAAGTGAATGCGTTGTTAGATATCAACTTGGACGAGGATGTACCGTCCATCCAAGCGGCAAATTGTTCCCTATTGTTTCAATCAAACATGGACACCAACTTCAACGACATAATTGCGTTCAAGTCAGCCTTCGCACGCTCAGCCGAAGACGCACGGGTCTACGCGCAGTTGAATACCATGCTGGAGCAGGGTCAAGAGTTCGCAATAATGCTCTATACTTGGCGGTCCATCTCACGCGCTTTGCCCTTTATTCGTTCCAATGAACAACCACATCGCATGGAAATTTATCAAAAAACTGTTGAGATTTTAGAACCGTATGCGAACAAGCTTAAAGAGTTTATGCATTTCCAAGACGCTGCTAGTACGCGGTTTGTCGAGGAGGTTAAACGTTTGGCGCACAAAGACCAGAAGAATTTTTTTGTCAATCAGGCTTACTTAATAACTCTAGGAAAGATGTTGAAAATGTTCGCTCTGCTTGACGAAATGAAGAACATGAAGGCGAGCATGAAAAATGATTATTCCAATTATAAAAGAGCCACTCAGTTCCTGCAACATCATGACCCAGCTTTAATGAAAGAGTCGCAAGATGTGAGCATGTTCTTGGCGAAGCAGAAAATCATACGCGACACTCTGAAAGAGCGATTAAATGCGGTGGACGGATACGAGGATCTGCTAGTAGAAATCATTCACAACAGTGCTCAAATGTATGACAACAAAGTGTATGTGCTTCCGGCAGAAAAACATACACACGTGATTGTTCTGGCGTTCTCTCTGTATCTCTTGGACTCCTCGAGAATAATTGATGGAAAGCAGATTGGCGTCAATTTGAACAAAATCTCCAAACGACTAAACATCCCAAAACTAGATCGCATCTTGAAGGAATGCGAAGTGGTCAATTTGTTTGGTGATATGAGCGTAGAGCCGTTCTCCTACGTACGGCAAACAGCTTCATTTGATTCATCCAAATGGCCCGAGTGTATGAGTTCTCGCGTGTCCAGCCAAGGCGCATTGCTCATGCACATGCCTCGTTTCCGTGAGGAATACACTTCACTCACGTCCGATCTTGCCTGGAACACGAATGTGACTTCGACACGTATGAGTGAACGATCTTCCAAGGAGAACCGCGAGCTGTACGAGCTGGCACTTCGTGGACTGCAGTACCTATCCGGTTGGTCTGTTCAAGTGTTGGACACATTTACGTGGAAACTAGCTCACTGCGCAAGTCATGAAACTAATCGGGATTGTCCTAAGGATGCAGAAAGCTACGAAAAGGCCACTCGGTACAACTACAATTCAGATGAACGTTTTGCTATGATCGAAGTGATCAGTATGATCAAATCTGTACAGACACAACTACTCCGTCTGGAGGCTTACTATTCTGAGGCGATTCGTCGCTCGGTGTATCGCGAATTGCAGACCATCGTGGTTGGCCAGTTGAGCGGACCGTTGATCAAGGCTCAGAAGAAGAAGGATCGGATCAATTTGGTTCGACTAATCTACGCGGTTCAAGCTACATGTGCAGATCAGATTATCGAACAACCGGATTCGGACACATTGCAGTCTGGCGGCGTTACTGGTGGCACCCATTCAAAATCCTGGAGCCGTTCAGCCGCTTCTCGTTTCGTACACTCGAATCAAGGTAGTTTGACCACTGGATCAAATTCCACACTAGCCCAAGTTGCCGCCAGTCTGGGTCACGATTATGGTAGCGTGGGCAGTGGCAGTGCGTTTGATTTAAACAAACGTCGTGTCGGTCCATCTTCTAGTCAGCTCTATTTGGTTCGCACCATGTTAGAACTTATGGTCGATCAGACAGTTTCTGGTCGGCATGTGATGCGCAAGGATTTAGATACAGCCACTCTGACTGCAATCGAGACGTTCTTAAAGAACAGCTTCTATTGGCCGTATTTGTTGAATTTCAGCGAAACGCTGATCAGATGTTGCGATCTGTCACAGTTATGGTATCGCGAATTCTTCCTCGAAATTACCAATGGTGCATGTATCCAGTTCCCGATTGAGATGAGTCTACCATGGATTTTTACCGATCACATCCTGGAAACTGAGCATCCTGGTTTCATCGAGTACACTTTGTACCCGCTGGACTTGTACAATGATGCAGCCGATTGCGCGCTGAACAGATTTCGACGTCGTTTCCTATACGAGGAAATCGAGGCTGAGGCGAATCTTGTATTCGATCAGCTCGTCTATAAACTCAGCGACCAGGTTTTCCGACATTACAAACGTTATGCTTCCTCGATCCTCCTGGACAAACGTTTTCGAGCTGAGGCCCAACGAGCTCAGTGGCGCGAAGCTTATCCACCACCAAATCGTTATGCGGCTGCGTTGCTCCGTCAACGTCATGTGCAGTTGCTGGGTCGTACGATAGATATCAGTAGACTTATTTCACAGCGTATGAATGCTGCAATCTTCAAATCTCTTGAGGTCGCCATTGCTCGATTCCAAAGCTCAGATTTGACGGGCATCATGGAGTTGGAAGCCATCATTGATTGCAATCGGCTCTGTCACCGAATGCTGTCGGAACACTTGGATTTGGATAATTTTGATGCGTTGCTACGTGAAGCGAACAATCTGGTCACTTCACCTTTAGGCAAAATTACTGTGCATGTGTTTTGGGAATTGACGTATGATTTGGTGAAGAACTACTGTTACAACGATGCCACAAATCGTTTTGTGCGCACGAAATTCACTCTGACCGAGGTATTGGAACGAGAAAAACCTCCGGCTGTTGAACCTCACTATTTATGGGGCAGTCGTTCTTTGAACACCTGCTATGAAGCAATCTTTCGGTTATATCGTGGATTTGTGGGTTCGCCGCATTTCGCCGCCATTTGTCGTTTGTTAGGCTACCGCGGTTTGTACATTGTCGTCACTGAGGTCATGAAGGTTGCCCAATCACTGTTAAACCAAACCTTGCGAGACTACGTCCGGCGTCTAGTTCGGGCCATGCCACAGTCACTAAAGATACCGTCAGCTGCCAAAGGATCAGACGCCACATTTTCCGCTCTGTACGCTCAGCTTATGCAAATCTATCAATACCCAGACCTACGTACAAACGTCTGCCAAAATTTTCGCGAGCTAGGCAATATCATTATCTGCTGTCTTCAACTGGAAAAAAATTTGTCAATCGAAGATGCTTGCGACCTGCGACACGCGGGTCCTTTTATCGGCCAGGTGCCTAAACTCTACCTACCGCCTATCGGACTACAGGATCCAACCAAGGCAAAACTGGCTGCCGAATGGCGTCGTGAACGAGAGTTACAGATCAAGGAGTTACAGAAAAAACAAGAATCTATGACTGTTGTAAACGTGGTCGCAAAGATCGGCACCCCAGATCAAATGAGTTTGGCCAAAGAAAACGAAATCCTTACGAAAGAACGCCTTTGCTCTGGATTAGTTCTATTCGAACACGTTCTCAATCGTCTTCGTGATTTTCTCAATGAAGAGGACTCCGGCGGAAGCACCTGGTACAGTCTACCTAGCGGATCTATCGGGAATTCAGTCAGCACTGCTGCTCGGGATTCATCAAACAGTGGTGTGGCCAACGATATTCTAAGCTTAGAAAGTTGTTCCCATTTCCACCGTATTTGGTCCGCCATTCAGCTTGTCTTTTGTACTCCGTTCGGTCAAAATGAGTACACGGTTGAAGAGATGTTTGGCGAGGGACTGAGCTGGGCGGGTTGCACCATTATCCTATTGCTTGGCCAACAGCGTCGTTTCGAGATCCTGGACTTCGGTGGTCATCTTTTACGACTGCAACGCGCGGATAAAAAGGACATGACACCCGAAGGTGTTTCTTTGGAACGAATGGCCGCTCGATTGAGCCGCTTCTCGGTTCTCAATCGTCAAATATTTGCCACTTTGAATGTCTATTTGAACCCAAAAGATCGACCTGTCGGTCCAAGTGAGAACGTGCGTCACTTTCCTCCGCCAACTTGGTCGCGTCCGTAACACACAAAGACGGAATTGTCCTCTGCGTTAATCAATCAGTTACAGAGACCAAGTCGACAATGTCCCGTCCTTGGTTCTCCGCGACCTCGTTGCTGATATCATCGCTATTCAAGCTAAACCATTACCATGCTTTTGTTTTTGGCAATAAATTTCCTAACCGGGCTGCAGCAATTGCGTACATCCTCTTTTGCCCCTTCCCCAAACCTCTGGTCCACTCTTCACCTTTCCGCGAATCCCAAACATTTCCGTTGTCTACCATCCCTAATTTCTCTCTCTTTCGCAACAACCAGTCTTGGTTCATAAATATTTACTAGTCTTGAACCAGTATTACTTGCATATAATTTCCTAAATTGACCATCTGGTACTTTTCATTTGTTTGTACGGAACTCGGCTTAGTAATTTTCACTGATCGATCGATTTCTACTTCCGCATTCACTCGTGTTTTTTCTTTCTCATTTTACTACCCTTTTGCAATGCTTCCTCCAACCAGTGTGAATCGTTTGCCTGTTCATCTGGAACTGTGCTCATGCTTGTTTGTATGGTTGTTCACGCGTTCAAAAGGACAACGAATTGAAAGCTTGTATCGGAAACTGTTTCAAGGCTTCCGGACTCGCGAGATGAACTTCCAACCTAATTGTGACTGCCTAAAGCTGTCAAATCCATCCGGCAAGGTGAAGCAAATGGAATCAGCTTTTATTTTGTTGCATGAAATGATTCGCTTTTTGAGTAAAACTCTGAAAAAGAATGGAACAGAAATTCCTCGAACAATTACAGACTGA
>STRG.41719.1
AAAAGCGTCAGCTCTTGAACCGCAAGGAGATGAATAAGATGCAGAGAAAGCTGCAGAGGCAAGTTACGAAAAGTCTTAGGAATGATCGTGGGTCAAGGTAGCCGAAGAAATAAAAATAGCAGCTGCTTCAGGTAACAGTCAAAGACTGTTCAAACTTATTCGTGACACAGGTGGACGGCGCATCTAGGGCAGTGAAACGATTTGCGATAGGAAAGGAGAACCCATCAATTGCAAACTGCAAAGGCTTGACCATTGGGCCGAATACTTCAAGGAACAGTTTAGATGACCGCACGCTAGTGTGATTAATCCTGCATCAAAAACTGCGACTCCTTGTGTGGTATCACTTGAGCCCCTATCGGAAGTAGAAGTAGAGTCACGCATTCGATCACTGAAGCGAGGGAAAGCGGCAGGTCCCGACACACTTTTCATAGTTCTTTTCCAACTGGGTAAAATACTTTGATAAAATCACTCACCGTCTTGCTCCGTGAAATTAGGAACGAGGAGCGTACCTCAATATTACGGAGCGAGTCGATGATTGTTCCTATCTTCAAGAAAGGAATGCGCAATAACTGTAAATACCATTGTAGGATCAGCTAAATTCCGACATTCACCATAGTGTCAGCCTCGATTCTGCTCCACCGTCTTACACCCGCTCGTGAGAGGAATGCCCGCGAACAGCAGGCTGGGTTCCGCCCAGATCGAGGATGCATCGAGCAGAATTTTGCCCTTAGCCGACTGCTTGAAACATATCACACGCACGGCCAACCGTCAATAATGATTTTCTTAGACCTGAAAGGCGCTTTCAATTCAGTTGATCGAGCAGCTCTTTTCAGTACTCTTCATCGAAAAGGTGTGCCCCAGGAGTTCGCGAACCTACTGAGATCATTGTATTCTCATACTTCTGGCCGTGTTAGAGTTTACAGTGAATTATTCGGTCGGTGCTAAACCACGAGTGAAATTGGCTAGGATGTTCCATGTCTCCACTCCTGTTCAACTTTGTCATA
>STRG.58139.1
GAAAACATTCGTGATCGGGACAGAAGATACGATTTCTACAGCTTCGAGATATAATATTAAAAATTGACCGTATTGGGATTACTTTCCATAAAAAAGTGACACACTACAAACGAAAAGGCTCGCAGTGGGATGCAGATGGTCAGTCCGAATTGTGAGGCCATCAGATAGAGAAAATAATTTGAAATAAAATAGCCACATCCGATAAAAGTCAAAAAAATTGCACTCTCGGCCAGCTAGTTTACAAAGGTGGTTATGGAAACAGCCTAGTCGAGGGACATCTCAAACACCTCACTGATCTTACTTATGAGACCACAAAACCCGTCAATCTCACGACGACCTGTCGAATCAAAATACATACAGTGGAAGGAAAACACCCTTCCCATTCCAAGTTCAATCGTATTTACCAATGCAAGTGTGAGTTCAAAGCCAACCACATCGGTGGACACAGAGACAACTGCATGGCCAAATGGGTGAATATATTCCGGTTTGGCTACGAATACTGATGAACGAACAAACGGAATCAGTGACATCATCGAATGAACACAGATTGATCAAGTCGCCCATTGCTCAACACTGGTGGGAAACAATCAACACTCTATCATCAATCTGAACACAGTGTTTACCGTAAATTACGTCACAAACGATGGTCGAATNNNN
>STRG.34004.2
TTTCTCCAGCGAGATAGAGGATCAGGCATTGTAACTGTGAGGAAGAAGGAGTACTTGCAGAGGATGGAAGACTTACTTTCGGAAACACTACATTTCAATACAGATGGCAACTAGTTTTGCCTTGAACCAACCAGCTTTGTCGGAAGGCATGAACACGGAGTCTGTAAACGGGTTATGGAAGTTCTTAGATTGAACACGCTTATGTAAGTGATCCAGTTTACTTGGAGAAACATTAAATTTTAGTCACAATGAATGCACTTGAGAGAAGTACGTGTACAGAGCACGAAAGGTCACTTTTTCCCAAAGGCTCTAGTGCATATGATCACAATCTTTTTGGTCCCCAGTTGACCATACTTCCCGACACACTATGCTTCAAATAGGACTCTACACCAAACAACATTATTCCAATTGAGAAGCAGATATCAAGATGACAACAGATTCTGATCTCACATGGATTTCTATCTGAAAACACGCACAAGAAACTAAAACCAACTGGGACACGGACGCGTTATTCAAGAGGGTCTCCAAATGTCCACAAGTATGGAATTACTCTGAGGCCTATATCATGCAAGCAAAACTCGGCATGTCAGAAACTTGCACGCTGGCTTGTTGACTTCCTTGGCCCCATTCGGAAAAATCTAACATCATTCTGTCCACAGGACTCATTAGAACTCGCGCACCTGTTAAACGAGATCTTAAGAACATCCGTTTTGATTTTGGAGGGAAATCCTATAAACAGATTGATGGCGTGGCCGTGGAAAGTCCTCTGGGTCCGACTTTGCAGATATGCTTCTAGGAATGATCGAAGGAAAACTTTGTGCTAATATTCCTCAGTTTTCCCGTTACAGACGATACGTTGATGACATTTTAATTTTTTCGAATAAGAAATATTTTATTCCTTTTACTGACGCCATAAACTCTATTCATCCTAATCTTTCCGTTACTCACGAAGAAGAAAGTTCCAACGGTATACCTATTTTTAGATATCCTAATAACCAGACGTCCGGATGGAAATTTACAACGGAGTATTTATCGAAAAGCAATTTTGGGATTTCACTACTTACAATTATCTAGCTTTGCACCAAAGGTGTACAAATGTGGATTAGTTCGAACTCTCTTCAACAGAGCACAGAGAATCTTCACCGGGGATCAAGTGAAAAATGAAGAGGAGTTCATAAGAAGAACGTTGCTGGCCTATGATTATCCCGAAAAGTTCATTGAACATTACCAAAAGTCGAGGAAAGCAAGCGAAAAAGTAATTATGGTCGGGAAGAAGCATGTTTTTAATATTTTACGATGTGAAGGTGACCACGTTCTTAATCAAGCTTTCAAAAACTGCAGCGCAATTACGTCTGTTGCAGACCACCAAAGGATTAAGCTTCAAAAATCACTCAAACATTCCTGCCGATCCCAGTGTCTCACACGTTGTCCATCAGTTCACTTGCAGCTGCGGTGAAGCCTACATCGGCAGTACGGATGGCTGCTTGGATCAATCAGTGTCGGAGCAATTACCCAAATGGTTGGAAAGATCAATGACGCAACCAAATGCAGCTGAAGAGAATGACGTCAAATGTTCGGCTTCTTCAATTGCGAAACAAATAATCACATCAGATCACAAGATTGACCTGACCAAATCCTTCACAGTGATATTACGCAATCCCAAATCGAAGCTGTTAGCATTCAACGGAGTGATGCTTATCATAATGCATCAGCCGGTGACTTGTGCATAAAATCGGTTGACACGAAACGTTTGTTTTTCCCTGGCACTAACCGAACAGATTTCTCCCTCCCTTTTCGAACGCACTGTCATAGCTGTCAATCTAGGCCATT
>STRG.76788.7
GTATTTGGAGAAATATGACTAGGATTCTACTACCGTTTTTGTAGACAACCGTCTAGTTCATTTCACTTTTATCCTCGTGGGACCCTTATCTAATACCAACTATACCTTACTATACTACCCTCACTACCCGGGCGATTGACCGTGAGGTGTGTGACTAACGGCTGTGATCCGAAAATTTGTTGAAAAGAAAGGGGATTGAAGGTCTGACCTGAACACTCCTTGATTATAGATAGTTATTGAAGGAGAGTCGTCTCTTCTAACTGTCGGTCCACCGGGGGATCCAAGGAGCTCACCAGTGCAAGAATCTGGACATTCAGACGTCCCGATGTCAAGTTTCGGAAACGAATTGAATCGAGATGTTCGGTACAGGCTCGATGGCAAAACCGGATTCGGGAAGTTCACCATATTTACCCAGTGACGAAACTGAATTCGAGAATCTAAGTTTTGATCCCATTGCACTGGAGGACACATGCGTACATAAGGTGTACGACTCCATTGCCGAGGAGTTCAGCTCCACGAGACACTCCCCCTGGCCCGGGGTTGTCCGCTTTCTGCAAGGACTACCGATGGGTGCATTGGGAGCAGATATAGGTTGTGGGAACGGTAAATATCTGCTTGCAGCAGTAGAACGCCTTTCCGCATCGCTTGATGGTCAAACAAAAACTCTACGTCTGGCTCCAATTTTGGCGCTCGATCGGAGTGTTCGACTTTCCCAGATTGTTTACAATAGAGGATTCGATGTGGTAGTTGGTGATATTATGCGACTTCCTTACCAAGCCGGTCGGTTAGATTTCTTCCTTTGTATCGCGGTCATCCATCATTTGTCGACCGCTGAGCGTCGGCTAGCAGCGATTCATGAATTATCTCGGCTACTCCGCCCTGGGGGCATGGGTCTTATTCAAGTTTGGGCTAAAGAGCAACGAGATCCAACCAGCTCAGAACCCGCGCCGTATTTACGTAAGAGTAAACTACGAACTGGTGGCTCTGATATGACACAAGTGGTTTTGGAACCCATTAAAAATGTACACCTACCCTTACACGTCTCCGGGACTGAGTTCACATCCTCCGATATGCTTGTTCCGTGGAAGCGGAAAATGATCCAATCGTTATCAGCTCAAGACTCAGTCGAGGAATCCAACGCTGAGATTCCAGGGCGTTATTATCACCTTTTTGTCCAAGGTGAATTGGATTTTCTAATCGCGCAGGTTCCCTCTCTGCAGCTGCTTCGTGTATATTATGAACGGGGTAATTGGGCGGTAGTCGTTTTGAAAATTGATCCAGAAATACACATCCTTCATGATTAAAAATTCTTTCGATTTTTATTCTGTGGAGATTATGAATAATTTCAACGGAGCGTGAAACACAAGTGGACATTTTTCTGTCGATTTATTCACT
>STRG.42562.2
GTTACTGGCCAATGGTTGTCCGAACTCATACGTCTGAATCAGTAGCAAAACGTTTCGCATAAGACATACACTCGGCCTTTAACCGCTCCGTTTCCGATTTTGTTCCATTGCGGTGGACGAGAAGGTTGTTGGAATTTGTTTGACAGAAAAGTATCGAAAACATGAGATGGATCATTAGACTGGCCTATGCAATCGGGCAAACACAGAAAGATTTGGTTGGATCCGTACTTAATATTTTTGTTATAATATATTTCGAAAAATGTCTGAACATACGAAGTGCTGAAGTTGGCACCCTGTTATTGTGTGGTCAAATTGTGAACGCAGTCAGTACTCCTCTGATCGGTTACTTGTCCGATCGTGCCATCAGCGCAGCTCACTATCGTACGGACTATTCAAATAGGAAATCCAAATTTGTGCAATTTATCAAACGAGTCACAAATTTCGAACCGAGTTTTCACTTGAGAACACGAAAATCATGGCATTTCTACGGAAGTCTGTTGATGACAATCGGATTCCCTTGTATTTTTGGTCAACCGAAAGAGTTTGCATCGTTGCCTTTGTGGGTCAAGTTTATCATCAATGGAATTTTGTTAACTTTAATCCAAATCGGTTGGGCAGCTGTCCAGATAGCTCATCTGACCATGCTGAACTGTTTGACCAATGATCAAAATGAACGTGTCCTGCTCGTCTCTTTGCGCTATTTCTTCAGTTCCCTTGGTGATATTTCCACGTTTGTGCTCTCCTATCTACTTCTTCAAGGTGAACGAAGTTCGACCAACACGAAGACCATGCTTGAAAACAATTGGCTCAGTGATTTGGCCAATCAGACGGTTGAGCACAATATGAGCCAGCTGAGCACCGACACTGCCAGCAAAATCGCGTGGTTGAATCTAACCGAGGAGACAGGAGCCAGTGCCAACGTTGGTGACACGATCACGATTGATGATATGCCGTTGTTTAGAAATATTGCTCTACTTCTGACTGCTTACGGGCTGTTATTCGTGATCGCTTTTCAGTGTGGTGTCCCCGAAAGACAAGATCAGATAGAGCCGGAAGATAAAGATCCGGATCCATCGGCAGAGGAGATGATTCGCTCTGTTCCGGAATTTATCAAAAGCTTGGACGAATTACACTCGATTGCAAGTCAAATACACGAGGTCGGCCGAAGCCGACACAACAGCTGTACTGGCTCGGCGTCGCGAATAAAAAATGTGCCCAAATCTCCGGACACAAAGCTCCTGACAGAGGACAGCACCGAATTTGTTTGGTATAACTGGTTTGGTTTGGCGCGGTTCTGGGTGGATTGTTTCATTTTCACCACGATTCGATTGAGTGTAACGCTATCCAGCCTATACATATCACCGTTTCTGTTACGCACATTACAATTGGACAAATCGAGCATTATGCTCGTCCCATTGGCAATCTATTGTACGAGCTTGGTTACCACTTTGTTACAACACCGTGTGGTGAAGCTTCTCGGTCGACTGGGTAACGCCCTGATTGGAGTGATTTTCACTCTGAGCTATTGTATTATTGTGTTCTTCTACGAACCGGGACAAGCCAGTCAACTGATGGTCTACTGCGCCGCAGTCCTGCTTGGGATTGGGGCCGCTTTCAACAACGTTTCCGCAATCGTGGTCATCACTGACATGATCCGACCGGACCAAATGAACACTGCGGCTTTTGTGCACGGATTCGCGTCTTTGACGGACAAAATATTCACCGGAGTAATTGTTCAAATTATTCAACTCAGTTTATACTGGATCAACTATCGTCACGTGGAAGTGTTCATTGTCGGTGGTCTGGTCCTTATAGGGGGCACATTGTCAGTATTCGACTATCTGTTCTGGATACGTCCTTCAAAGAACAAGGCTGACAGGATACATAACGTGGAATGTGAACGGCTTCAGGGTGACACCGACAAGAACACTGATTCAGACGTTATTGGAAATGGTCGAAAATTGGATCAATTGTCATATTGTAATGGTGCAAATCATACGGCAACTGGTAATGTGTAAGGCGGTGAGATGGAATGTTACATTGCTGTTTAGCACGGTTTTATTTTTCATCATGATAGGCTGTAAAAACTGTCTTCTGACCTTTCGGATTGTTGGACTTTGTATTTGAATAACTTGATGGAACAAAGATACTACTCAAAAGGTCAACGTAATAAGAGCACATGTGCTCATTATTTTGCTCAAGGCAATCTGTTCTATCCTTTTCTGTCATTACACTCCTCATTCGTCTTATTTTGTTCACAAATAAAGTACAACACATTATTGATGCGGAAACATCTAAAC
>STRG.2140.3
GCCGCGGTTAGCGCATCTCATAACGGAGCTCAATAGGCTTTCGTGCATCAAAAAGCACGCGCTTGGTGGCTCAAGTTCATTTATTCGTCTCTTCATCTGGTAAACCAGCCCAAGCAACGAGATCAGTCATTTTGCGAGGGTCGTTTTGTTCATCAGTCACGCCAACGGAAGCACCCATAAATTACTGTTTCGGTAACCTCGTGACCCACGTGACCCGTGACTTCCGTGTGTATATTCGTCTGTGTGAACGTGAGAGTAATGCACTACCGTAGTTAGTCCGTTCTGTGCACACTGCTCTACCTGGTCATGTGGTGTATCCTATGTTGCCAGCATCAAACGCGGGAAGATAACAAATGCCCGGAAAGGGAAATCACACGGCCACTAGAATCACATAAACCCGATTCCAGCGAACTTGTCGCTCTTATCTCACCCACAAACGGTGTGCATATGGATACTTTCAATGAAACGACCACTGTTGATAACAGTTTAGTCACTGGTAGAAGTATTCTTGATGACGGTCGAGATCGCACTACCATAAAAACAAATTTGGGAACTAACCACACGAGTACACTAGAAAAAACAAAACTCGGTCCGGTATTAAATGACACTATGGAACTCATAAAACCAGCCAGAACTTCAGAGCCTGCAGCTACCACTACGATAGTGACAACGAACGCAGCGATAACAACAGTTACGACGAACCCAAACCCAGCGCCTTTGTCAACGGAGGCGGAAAATCCCGTGTCCAGTAAGCGGTCACACAGAGCGCATCGTACAGAAGGCATGAGCGTTTCGTTTAGTACTCCAGATGAAAGGGAAATGCGTGATCGATCCACAAGTCATCCTAGTGCTACAGGAAGGCCAATATGGACGTTGAAAGATGTATTTGATTCACCATATACCTACGGGCCGACCAATAATGGTAATCCAGATGAACTTATCATTTCTCTGAGCCAACCCAAGACTATTCACGAAGAAACGAAATCTACGAATTCCGCAGACAATACACATTGTGAGAATTACAAGCTACCGGAATGTAACAGTGACTTGCGGTTGACTCGACGTCATACTAGACCCGGTTCGCTTTATCATCCTCATTCAACATTCTTCCTGCCCCGTATTTCTACTGATCCGTCCACCGGTCACAATACTCTGGATCATGCGTACATGGCGAACGGAAAACCATTCCCCATTCGTAGAGGTTCCATGATTGTTCGTTCTGGTCGAACCACGTCCTCATCTTCGAATGTGCAATCCGGTGCGATTGAGCAGTCCTCCGTTGGCGCACCAGCTATGGGTGTGGAAGGATTTATTGTGACCCCGTTTGCTCAAGTCCTGGTCAGTATGCAGCGAATTCGGTGTGCATTCATTCGACTCACAGCCACTCAAAGCTCTAACCGATACGGTGCTATTGCTTCGGCGGTAACAGAGCCTGGAGTAGCAGATATTCTTGTGCCCGAAACTCAAGAGTACAAATCCGTCGCCAGTGAGACGCTGGAAGAATTAGAATGGTGCTTAAAACAGTTGGAGACTATTCAGACAAAACGCCCAGTTTCCGATATGGCTTTCTCCAAGTTCAAACGACTTCTGAACAAGGAACTGAATAGCTTCGGAGAAGCTGACAAATCAAGGCACGAAATTTCCGCCTACATTTGTGGAACTTTCCTGGAGGATGAAAAAGATGCAGAAGCTAATCAAGAAATCGAACAAATGTTGGAACGTCGTCGAAGTAGCGGTCAGTCTCACACTTCCATTGGAACTGCTCACGATAGTCAAGTGTACGTGACCGGCGGTAGATCACAATCACAGCAGCAGCAACAACAATTGCAATCAAACCGTACCACGGAGAAAGGCGGTGATAGTGACCTTACCAATGCTGAGGCTAGAAGTGCTTCAGCACAGCCCGAGTGTGGCTCCGTTGAAGGTGGTGGCACAAATCTGTCACATACAGGAAAGACTATGATCGGTAATGCGTCATCCGAGAACTTGTCATCTGAAGCGCAGGCGGACTTACCTATGCATGGCATTTCTACTTCTAACGACGAAGAACTGAATGACCGATTCACACAATATTTGGACACCTGGGGTATCGATATCTTCGAAGTGGATCGGTTATCCGATGGGCATGGGCTTGTCACAACAACTTACAGAATATTCCAACAGCGTGACTTGATGCGGATTTTCGCCATTGATCCGGCCACACTTGTACGCTATTTGATCAGATTGGAACAGAACTACCACGCGGATGTGCCTTATCACAACTCCTTGCACGCCACCGACGTCATTCAGACCTCTCACTTCCTACTTCAAGCTGAACCGTTAGAGGACGTGTTCAGTGACTTGGAGATCCTGGCCGTTTTATTCGCTTCAGCCGTACACGATGTGGACCATCCCGGATTAACAAATCAGTTTCTAATCAACACGGGACATGATTTGGCTCTTCAGTACAATGACACTTCCGTGTTGGAAAATCACCACTTGTACGTGGCATTCAAACTGCTGAACGAACCCGAATGTGATTTATTCGCTTCCCTGGCGGCGAAGAAAAGACAAACATTACGTCGCATGGTCATCGAATTGGTCCTCGCTACTGATATGTCAAAGCATATGAGTTTGTTAGCTGACCTCCGCACTATGGTTGAGACGAAAAAAGTCTCGGGATCCGGGATGCTGAATTTGGACAATTATTCGGACAGAATACAGATCCTACAAAATATGATCCATTGCGCTGACCTGAGCAATCCAGCCAAACCACTACGACTGAACCGAAAATGGACCGGTCGTCTGATGGAAGAATTTTTCCGACAAGGAGATAAGGAACGGACGCTCAAACTGGAAATCAGTCCAATGTGTGATCGAGAATCTGTGGCCGTGGAAAAGTCTCAGGTCAGTTTCATAGATTTCGTAGCTCATCCGCTCCTGGAATCCTGGTGTGATTTGGTTCATCCTTCCGCTCAGTTCATTTTGGACACACTGGCCGACAACCGAGACTGGTACGAATCCCAGATCGACGGAGCCAGATGCTCTGGGGTAACAAAAGGACGACCAAAACTGTCAACGGCGAATGAAAATGATGAGGAACTGGTCAACACTTCATGAGAACGTAGGGCAGGCAAAAGTTTTGGATTTAGTAACAAACTGGATTGCTATTTGAGCCACTTGAAAAGGATCGTTACTGGATTGCTCGGAAAATGTTTTAGACACAGAAATTCAGTCGCCTCTAAAGTGCTACACAGTCAACTAGCTGACGTTAGACCCGAGACTCCCTTGCTGCCACTCGCAAGAAAGGTGCTCGTCTTTTGCCTAAACCTTGCCCAGCCCCTCATTTCCAAAACCAACAACCCCAGTCAGCGTCACTCCCATATTATTATTTGTTTCCAACAGAAATATGCACGTTATTCACCCATCTTTTGTTCATACTGCTACTTTTCTCCTTTAAATCCATAAAATTACCATTGCCCATTGAAGCATGGAAAATCTGTACTTGTCTTTTTCTGCATTTTTATCTCTTCCCTGCGTCTCCCTTTCGTTTTTGTCTGGCAACCTCGTATCAATCGACTATTTTTTACCACGTACTCGCTCCACTCTAACTCGATCCGTCGAGAGAGAAAACTTCAACGGAAAAAAATTCAAAGTTGTAAGGATTCGTCTCTGATCGGAATGAACTTATTTTTCCAACCTTACCTTCCCGTTGTCGGAATTCTTTGATGCTTTGCTTCAGCACACCAAGTTTAGGAATCGTTCTTTTGTGATGATTTTCGAAACAAGGATAGAAGAGAGGTTTCATCGCCAACCGCATTCCTGATTAATCAATACAGGCCTGGTAGTCTGATAACATGTGAAGAAAAATGAATCAGTTCACCACTGGTTTTCCTAGGTTTTGATGAGCATTAGGGATAGTAATGACGGACCATGTGATGTGTGCATTTTATGGCCTGAAAATGATCTTGATTTATTGAATAACAAGAAAACCGAACTACTTTGACCTCTCAGTGACAACGTACCTCACCTGAGTCGAATTTCGTACATCTCTCAGCTTCTTAATTTTAGATGTATCTCAATTTATTAAAAGAACTCATTGATCACCTTCACCGCACCGTATCAAAGAACGGATTAATTTGCAACCTGTAATTCTGTTATGAAACGAGAATGGTGGTTTAGTCAAAAAGCCGCCATATCGACTTTCTGCATCTGCTTATTAAACCAAACCACCTGACATCTGATTTTATCCTTTCTTCTTTTGGATTCACCTACTTACTTCTCTTGATTCAGAAATCTTTGCATGTTGACAGTCATCAAAATTCTTAGTTTTATTTTATCCGCTTATTTATCAAGAAAGTTACAGATACTATCAAGTCTAGTACCAAACCAGAGAACAGCATCTCTCCAGGCACTGTCCCCGGCTTGTTTCGAAAACTTCTGCTCGTCCATTTTACAACCCTCCAATGTCCTTTCTATACAAAGGAACTTTTGAAAAGTTATCTGTGGCATTTTTGCAATCCGCATTTGTTTTTGACGATGTGTTTTCACATCCACGTTTTATCTGTATCCAGCAATACAAAAGACGGCAAGCTTCCTGATGCACCTACCATTCAACTAATTAGCATATTTCTACAGTCATGAACTTGAGCTCGTTCGACCAACATGCACTCGAACAAGCCAATTATTCGTATACTTCAATCAACCCGCTTCATCTCCAGCCTTATTCCTACTCGCGGCCAGTTCTCCCGGTCTCTGTTCACACTGCCTCCTAGACGCTAACCATAAACATTCGTACCCTCGTGTTTGCGGTTTTTTTCTATTTCGATGTTTAAAAAGCTTATCAGAATATAAAGTTTCCGTAGCAAATTGTAATCACGTGCACTTACAGCGTGATCCAAATTCTCACTATCTCTTTGTTCTATGCTTCGTCCGTTCTTTCACGTCAGTCTGTGTGAATACCATCTCGTGCTTTCAATGCAGATGCATGCCTGTGGTGGCCAATATAGCTGTAGCTTCACAAAGCCTATCCTCTGTGTAAATCTTACACTTGTATTCGACCCTATTACGTCCCCGTTCCCTAAAATAATACGGGATGCACACACACTTGAATAAACACACCATCTTCATTTAGCACGACAACTTTTCACCCAAAGCAAACAACATGATCGAAGTCCGCACTGCCTATTTGCTGTTCACAGTCATAGTGTTCGTCCGTTGATAGCAGTCATTCCGTCAGGTGCGGCAGCATCAAGTGACCAACCGAATTATTTCCAACAGAGCTCTCAAAATTATGAATGGTGAACAAATAAAAGTGGATATGGATGAACAACAGCTGAATGCTATGCACTGCTGCACATGCATATGAAAGGGAAAAGATACTGGAGTGATTCACTTTGATCCTGGTCAAAAATAAGTGGCGAACACTACCTTGATTCTATCTCAAAAATGAAATGCCGCCGGTACAACCATTTATGTTGACTTCTCGCCCCCCGAATGGAAGTATTTCCGTGTTTTACTCAGTTTTGTTCGATTAAAGATTGGCCCACCTGGTCAGTCCCATAGTGTGACCATCGGACCCCGTAAACTCTAACTGTCTTCACATTTCTCGTTTCCGCTATCTCTATACGATCCGAAAGCAGAAATCAATAACTTTATTCTGGATTTTGGTCATCCAGGTGTGGAAGAATAAAAGGAATAACTGAGATTTTGTTATACGGTCA
>STRG.8234.4
AATCACGCAGTGTTGGGAGCTACGGAAACGCGCCGACAACACAACTATCTGGACACACGATTGGCTCTAGCCACACCAAGTCCTGTGCAAACTGAACTGAACTGAACTGAACTGAACTGAACTGAACTGAACTGAACCCGAGTCCGATGTGATGTCAAGGTCACGCGGGCCTTATTTTTGTTCGCCTAGTGACGCCCTCCTTGGGATTTTTGGTTGTGCTGCTCTGTTGTTGAGTATTTTACGGTCGCTCCAATTCTACATACAATTTGAAAATGTCCGTCTCGTCCATTCCCGATGAAGTTGTTGCAACAATGGATTTGGAAACACCCGATCTGAAATATTATGCTCGAGAAGTGAAAAGGCGTTTGGATCAAGAAAAAGAGAGCATCGAGGAGAACGCTTTTCTTCGCTCCTCGCTTCGAAAATCAGATCGTCTAAAGGCGATAGAAAATTATCGCAGAATCATCAAAAGTGCAGAGGCCGAAAAGCGACCGGAACTGAATGAGGCATTCGAGGGTGACGAGGGATGGGCGTACAGCCGTTTAG
>STRG.64002.1
ATGCAGAAGAATTCAGGATTATACGCAGCATATGCAAAGACAAGATTGGGTCCCATCAGAATGCAGTCCAGCGATCTGTACTTGATCGACCACGGACCAATAAGGCATCTTTCCTTCAGTACATGCGCCGTCTAAGGGGCACAGCTCCGGCGCCACTAGCTCTCAAAGATGGTGCCAGATCTCCAGTCACTTCCCCTAGCCAAGTAGCCCAGGCCTTCAGCTCCTACCTTCTTACAGTTTGTAGCTCCTTTCCAATATCATCCCACCCTACCATGCACCCGATATCTCTGGTCACTTCACTTAACCACGTCATTATTCCCATTGGTGCAGCCGCACAAGTTTTCCGACGGCTCAGCCAAC
>STRG.58027.2
AGGAAACCGTGTACGTGGACAGCGTGCTCATGAATATCATACGTAGTAAGACATAAAAGTTGCCGCCTTCCTTTACTACTACGAAGTGGCTTTTGTTCGACCGTTTCAAATCAGTCATTCATTCGTAAAATACGGTCAAAGACCAAGTTCTCCAGTTGCATACCTTGGCTTTGCTGAAAGCCAAGGCGTAAAATTGTACTATCGAGGGCGGAAACACCTGTAGATATTGGCGCCCACGAAAACGCAAAAACGTTATCTTGGAGTGGGTTTACACAGTAAACGTTGTCGAAAATTGTACTATGTGTGTTACACCGATGGTATACTCCAGATCATTTTTTCGAATGAACAACGCAGAGATCGTTGCTTCACAAGGCAGTTCCTGTAACCTCATTGATAGCGAAAGTATAGCATCAGATGGCAAAAGATACTGGCCAACGAGAACAAGACTAAAACGGAATTACTTTCTAAAGTTGGCTGATGTGATTCCCACCACAGAAGAAAAACATAAACAATCGAAAAAGAGCGGCAACCGACACACAAAAGAGGACCTGTCAAACTCTGGTTTGGATGGACACATGGAAGCAAAACAAATGGAAAAAATGGCAAAAGCAAAGAGCTGCTTTAGGTGGGAATGAGGACAGACATACAAAATCAAACCCATGTGGTTATCGGCGGATAGATAAGATAAGTGTGTTGGAACAGCGTAATTGACAGCGGAGAATCACAGGTGTGTGTGTGTGCATAGATAAATGACAGTCAGCGGTCAAGAAAAGAACCATTCTCTTGTAAGGGAATCAGCAGTAGAGACATATCTATTCAACTGAAATTCGTGTTTACTTTAGCAAAACTATGACGGGTTTTGAGGTTCATTTTCCACAATAGTCTCAACAGCATTCCACATTGGAATGTGAATGTACACTTATTGTCATTGTTGTATAAATAACGCTTTGTACCTTCATCTGCCGGTGGTTTAAAGGTCTGGGTTCAGCTTCATATGAACCTGACTCCAAAAGCAACTCTGTCATTCACAATTCAATAAAAGATGTAAAATGAATGAACTTAAAAAACACCAGCAGTGTCTCAAATTACACGTGTAGGTTCTAACACAATCTTGCACATGGTATTCCTCTGTGCTGTGAGAAACGTTTGCCACAGGGAAAAATACTGTTCTTTTACAGTAGTTATAAACAGCTCGTCTGTAATAATTTAAGACTCATTCATAACACAAATACAGCTGTGGTTGCATTTTAAAAGTAGTGTAGATTAGTATAAAGGTAGTATTACTCGTGTTCTGTGAATAGTATTGTTATCAGTAGCTCTAGCCTAACTAGCCTTAATAGTAGTAGTAGTAGTATTAGTAGTGTGTCACCGGAATTCGTACGTGATTCAGTTCAGTCCTGCTGACCTTGCACTCGCGTGCACAAAACCCATCGATCCCATGCTCTGCTTTGCACCACTCCACCAATGTTATACCGTTAGCTCCGCGTGAGTCTAACATTGATTCTTTGTTCCCGTCCACTTCCCAAATATTACCATGCTTGCACTTACCGTACGATGTACCTGAACACTTTTGTACTCACGTACTAACGACTACTATCACACACGCATGCAAATACGTATGCACAACCCTCTGACTTCACTCACACCACGGAGGGCTTGCTGTAGCCAATCAGACTTTGGCCCTGAAGCGTACGTTCTTGCTGATTCGTTGCTGCTGAGTGGCCCCGCTTAACTGCGCTCGATGTCATGTGCTACTTGCGCTTGCCTATAGATGCTTCACTTGTTTGCTTGTTTTCCCGCTTATGGAAGTGCCTAATGATGAGCTAATAAATGGATTTGTTGCATATTGTGTTCCGCGTTTATTGCAAACACAACATACTAGTAGTAATAACTGGAGTGGCGGAAGTACTGTAGCCTAATCACATAAAGGTGGCAGGTAG
>STRG.69024.2
CACAAAATTTCTGCCTTTCAGAAAAAGAAAATCACGCAGTGTTGGGAGCTACGGAAACGCGCCGACAACACCACTATCTGGACACACGATTGGCTCTAGCCACACCAAGTCCTGTGCAAACTGAACTGAACTGAACTGAAACTGAACTGAACAGAACTGAGGGGCATTATCCGGACGTCGGATTTCTCGTCATGGTGAGCGGTAGTGCCTGTTTTGTCTAATATGTACAGGAGGTCTATATGGTGGTAAGGCGCAAGAAAACGACCATTCACTTAAATGCGAAAGAAACGACGACCGTTTTGGAGGTAAAGAAAATGATAGAAGGGATTTTGAAGGTGCCGCCAGAAAACCAAATGATCCTGAAACACCTTACTGAATTGGAAGATGACAAAACCTTGGGTTACTATAATCTCAACGGACAAACTGCGCGTGCACACACTCCTGCATCTCTTGGGTTGTGTCTGCGTGATCCAGCCACCGAAAAGTTCGAAGCCCTTGACATCACCCCGTATTCGGTGCCTCCGGAATTGCCTGAAGTTATGCGTTGCCCAGATAATATGCCACCGCCTGGAAATCAAGAAATTGCTGCACAAAGCAAGCCCTAAGCCTTCACAAAATTGTGACTGCACCTCGGCAGACATCTGCTACCCAATACAAATTCCCGTTGTTTAACCTGTATTATCTTGAAGATAACAACCCATATCTATAATTGAGAAACTGATGCGGTTGAGTGAATGGTAACATCGATGGTTCGCTGCTTGCAGCCGACTGTTCGAGTTTCGATTGTTATTCTTGTTATTGACTGCGCGGTGGAATACATAAACGGTTTTAAGCGATGTCA
>STRG.64311.2
ACAATTTTCTGTGACCTTGGAGATTAAAACAACATAGCGCGCTACGGCGAAGCTAACCAGCGATGGATTGTGTATTGTTGAGCGACCTGGAGCGGTACTACATCATTCAGGGTGCTGAGCTGGGATGCAGATCAGACGGACGTGCTCCAGACGAATTCAGACCATTGGAAATGGAAACGGGGATTCTCAGTCACGCCACCGGTTCAGCAAGAGTCAGGCTGGGCGAAACGCATATAATGGGTTGTGTGAAAATGGAAGTTGGGAAACCGTTACCAAACCATCACGATGAGGGTCGTATCGAAATCAATGTGGAATGCTATCCCACTGCCACTCGATCAGCTAATGAAAGGAGTGCGAAAGAAATCGCAGAAAACCTACAGGCGACGCTGCAGTCTGCTTATCGGTCAGATTTGTTTGATCTCAAGTCTTTATGTATCGAACCTGGACGTCAATGTTGGACTGTGTATGTTGATCTCCTCCTTCTAGAAGGCGGGGGAAACTTTCTAGATGCAGCCTCTATTGTGATAAAGGCCGCCTTCGTGGACGCAACACGTCTTTCAGACCCGGAAAAGCCAGGAAATATACCGTCGAGGGAACAGCGACCCACGTTGCCCTATTTCGATAGGAAGCTCTTGCCTATTTTCGTAACTGTGCACAAGGTTGGTAATGCGTATTTAGTGGATGCATCCAAAGAAGAGGAGGCATGTTCACTATCAAGGCTGTCAGTTGTAGTGTATTCCGATGGTTCTACAGGTGCTTTGTTCCTGGAAGGATGCGGCAGTTGTCATTGCGAAACAATACTAGGGATGTGTGAGCTGGCAAGAAGCGTGGGGATGGAGTTAACTTCCGCATTGAGGAAATGTATGCAGTTAGAAAAACAATTGAAATCCTAGGTGTACATATTTCTGTTTTAAATTGCAGTTCAAGACAGCATGATCGCGCCACGGTTTGTTTGCTTGTCCTCTTGCCGTCTGCTTTCTGAATCACTGCGGAGTTTCCTAACTTTTTGACTCCACTCAGGTAGAATAAAATCAAATTTATTATTATATAACCGTGCAGAGGACCCAGATGTTTTTCTCAACAATTTGAAATCAGGTGCGGGGACGATCGTAATACCCAACAAAAATTATGTATCCGATATAGTAGTCATCTTGTTCAGACGTCAACCTTTTGAAATTGGGAGTGTACCCGGGGAATCCAAAACGGTGTGCATTTTTCTCGCTGTTATATGGAAATTACCATAAAATATCAGTAAAAGCTGTAGAGCATGTATTGATTTTTACGCCATATATGACTGTCTCGATTCGGACAATCTGGATTTTTTCTCACTCCTGTTGTGCCATCCACGTTCGTTTGCTTCGTACGCATATCGATCCGTAGTCAGCTGACTCTACTGACTTACGCACACGCACGCCCGGTCGTTTCGTGTGCATGTTTGATCGTACACATTTCTGATAAACGCGTTTGCA
>STRG.63666.1
CAACAATTTATTCTTATGCCATTGAGGAAACTAATATTTGTATCCCGTTCCTTTCTAACAGGTTTCACTGTCAAACTAACTACACTGATGCACTGTGACCAGATTGATAAAACTTTACTTGGATGTGATTCGAAGAAAATGTACCCAATACATCATCACTATCACCAACACAACTCATAGCACTAAACCCACCATCAACTATTGCAACAACACCACCGCCAACAACAACAACAACAGCAACCCAAAAGGGGCTAGTTTTCGTTTAATCGAAGTGAATATTCTCCCTCCTAGTTTAGTGAATTGGTGAAGTCATCTTCCGTGGACATGGAACTCCGTTCGGTGCGTTGTTTACATGAAGAACCCAATGAAACTTCGAGACTGTTACAATTCGAGCTAGATATGATTGATGTGAAGAAGTTCGGGTTGGACGCAGACAGTGATCAAAAACTTTTGGACTTAATCTCGTCCGAAATGACTGACCCATCCTGCTTCTTTCAAAGTCTCGATGTTCAGTATCCGGTGGAAAAGGGGAAATGCCGATTGCAAATTGATGCAAAGGTTCAACGGAATTGTCGACAGGAGGAATGGCATTCTGATTTATTGGTTCCTCATTCCAAGCTCTACAAGAGTTATGAAGATTTCATGGAAAAGCAGATCCACAGGTTGCTCGAGGAGCTTAACTACCTTCGTTTCGTGGATGGTATCACAGTAGCGTATTTCTATTCGGAATCGAATCATACCACAGTTGTTCTACTTCTGGACATGGACGAACAACATTTGGGACAGAAGTCTTTCACTATTAGCTCAATTTCCCAATCAATTTCTGACCGTTTGCAGGAACAGCAAAGTTCTGACGGGATATCACTGTTGGTAGACAATGTGGAAT
>STRG.39480.1
ATGGAAGCAAACTTTCAGCAGCACGGGTTACGAAACGACGATAAAAGTTAACTAACCCCAAAAATGCCTTAAGCTCCCTGATTGAGGACGGCACGGCGTAATCTAGAATAGCGCGCACTTTATCCTCGCGAGGCTTAATGCACTCTCGAGTGATCTTGTGGCCGAGGACCAAAAGTTCCGGTTTGCCAAGTTCACATTTATCAGGATTGACTACTATTCGATGTTCGGACAAACGTTGAAATAGTAGTGTCAAATGTTGCAAATGTTCATCTACGCTCGACGATGCGATTAGCAAGTCATCGATATAGACGTGAACAAATTCCAAGTCTCGCGTAATGCTATCGATAAACCTCTGGAATGTCTGAGCAGCATTTCGCAAACCAAAAGGCAAACGTAGGATTTCAAACAAGCCGAAAGGAGTCGTGACAGCGGTTTTCTCGACTGGGATCTGGTGATAGGCTCGCACCAAATCGATCTTAGAAAATACAGTCGTGCCGTGAAGTGATGCCGCGATGTCGTGTATGTGGGGTATCGAATAACTATCGTAACGGGTAACCGAATTTAATGCGCGATAGTCTCCACATGGTAGCCAGCCAATGCCGTCTTTTTTAAGAACCATGTGCAGAGGTGAGGCCCATGGACTGTGAGAAGGATGAATCTTACCTTTAGAAAGTAAAGTGTCAAACTCACGTTTGGCGAAAGCCAATTTGTCCGGTGCCATTCGGCGAGGTCGTGCCGTGACTGGTGGTCCGTCATTGACAATGTTCTGCGACACACGATCGGTCACTGTCTCTATCTCTTCAAATGGTTTAGTCAGCATGGGTAATTTATTGAATAAAGATTGAAAATCGTGAGGGATGTAAGAAGACAATCCTGTGATTCGGTGTGCATCTGTTCGAGCTGTAATACCCGTAAATGTAGTGTTCGACGAAGGATCGATAAGCTGCAGCCTACGTGGATCAACAAGTAATTCATAGTGCTGCAGAAAATCGATTCCCAGTATGCCTGTGAGAACATCCGCAGGAACGAACGTCCACAGATACCGTCGTCGTGGTCCCAGGATGACCGCAAGCCGTCTTGTGCCGTAGGTAGGAATGGAAGAACCGTTCGCCGCTGACAGCCGAAGCAAAGAAGCTCGTGTCTTATCTTTACCGACCGGCAAGACAGAAACGTGGACCCATTATCGACTAGGAACCTAGCGTTAGTGTACGAATCACACACGTAAAATAGACGGCCAACCTGAGACGGATTGCCGGCGAGTACGGCCGCTTCTACTCGCCAGCAGTGGCCTTTCCCGCCGAGTATGAACACGGCTGTCTGCACATACGGGCGGCTGGTCCGAAAACGCGGTGGAACCAACAAAAGCAGCTAGTAGGATGATCTGGTTTGGACGAGGCAGGTGAGGTGGATCCACGGCGGTCGTGGGCAGTGGAGGGCACCCGTCCGTGCCGTTGCTCATGTGGACTACTGCGAGGAGTAGGTATTTTAACTCTGTCCTTGAAGGACAGGCGACGCTGGATGGACCGAGAGTGCCGAGACCTCTCCGGTGATTCATCCAAGTCGACACCCCTAGGATTGCGCGATGTCGCAGTGATGAGGGGATTAGCCCCACTGCCGACACGTGCGACAATCTTGTCAGCCACGGCGGCCGCTCGCCCCAATGACGAGTCCTCGAGGAGAGCGGCTACGGTGGTCTGAACATGGAAAGGTAAAGAGTCCAATCACAGCTCCTTACCTATCTCCGAATCCTTATCGGCGTGCCCTGCCGAGGACCGGAGGCGAGCTAGGCGGCGGCTGGGTCTCGTATCCCCTATGGGGTGCCGTGCCAGCAGCTGACGTCACCGTTCCTCCCGAGAAGGAGTAAAATGTTGCAGTATGGCCTCCTTAAGCCGATCGTAGGGCTGCTCTCGAGGAGGTTTTAATAGTAAATCCCTCACTGAGGTGATAACATCGCCCGGGATTGCCTCTAAGGCATAGGAAAATCGATGGCGCTGGCCGATAATCCTACGTGCCTCAAATTGCAGCTCTAAGGCTGCAAACCAAACTTCGGGATCATGTGGGATAAACGCCACAGGTTTAATTGCAACGGCAGACAAAGTGAGATCTGTGTCGAGCTGCATCTTATCCTCTGACATGGTTACGTTGCTTTAATATATCGTAAAAATAAATAACGTGCAACAAAAAGAGGACGTAAAACAGCGAAAAATCACAGACTCACCAGGAGGGCGAATAATCCAGGAGGTTCTGGAAGTTTCGGGCTCACCAATATAGAAGACTTTCGAGAGCCGCTGGCGAACGTGTCTCCTAATGGGTCTAGCAGTGAAATATCAACGATATCCTCTCTATCGGACGAACAGGGAAGACGCAAGTCGGTTTACAGATGCGAGGTGTATTCTATATATCGTGGCACCAAAACAGTACCGATACGAGAGATACACCGAACGGAAAATGAACGAAACGCGACGGCTGTGTAGAAAGCGAACCGCGAGCGTGTGCAATTGGCGAACGACCGAAAGCGAAAGTGATTCAAAACGAGGTTGACGGAAACCTCAGAAAAGTCAGTCCAATAAAACGTATGCAACCAGAGAACACTATGAGGTCGATGTCAAACGTCAGAAAAGATCGTGAAGAAGATAGATCCAAAATGGTGCCCAGAAAATAGTCATTTTCTCAAAACGATCAAGGTCACTACATATATGTAAGAAAACGGGCATGTTGTTTGGTTAACTCTTTCTGGAAATAAAGTGAGTTACCCTTTGGAATTCACTGAAATCCCGTGCTGAACTCGGGACCGCAGCAGCAAAACGGCACCTCACGGAGTCAGGGAACACCAACTTACACAACGAAGGACTGGCCGAGGTGGCTCGCGCACACACGTTATATATGGCCTACCAATTAATCAAATTCAAATAAGGTAACCAAAGACGGGCAAGGTTCACTACGATGGTGGTTGCTGTAGAACATGTAAACAAATGTTCGTCATAGGTAAAGTAATATGGAATTTTCACACAACATAAAAAGCTTACCCGTGACGTGGCTGACCAAGAAAACTAGCATTTACTACTATTAGTTGCACAACAACCAAGGTACTATGCCGGCTGCAGCACACCAGCATTTATGATCCATCCACCACTGCCGTCCGTCGGCGTTGGCCAGTGCGCCTCTTAGTCGCAGACATTCTGAAGGTCAACGTCGTTTCGCCCCTGAGGCACGTAAATTACCGTCTTTGAACTTAAAATAACATTTCGCCGCCTTTAACTTCATGTTATTATTGAATTGATGATAGTTCCAGTCCTCTGTATCACATAAATCTGGTGAGCCACGTAAGTGGCTTTCTATACAATAAATCTATTCTTATTATTCTACAATTGGCAGTTTTACTTGTTTATATATATATATATATATATATATATATATATATATATATATATATATATGGGCAACTTAGTCGTTGAACTGAAAACGTGGGGGAATATTGTAATAGCCGATTCCGCAGTGAAACGAAATTTGGGTGATTTTTGGAAAGGAGGGAACTTTTTTC
>STRG.70126.1
TAAATTTTCATTTATTCAATTTTCACAAAGTTGTGAGGAAGAACTAGTAGGCATGTTGCAGTAGTATTATGAAATGCTTCTTTTTCCTGTTGTTGGGGGAAATTACCATTTTTCCCCACGAATCAATATCGCAGATTTCGTAAAGAAAATTATTTTTGTTCAGAAACGTGGAACTATGGAGAAGATCAATATTCTAACTTTTGCCAAAAATTTAATTTTTTTCCTCCGCCGTTGTAACAATATTCTGTTCCGCTGCGCATATTGCCGTTGTTCCATTGCATTTTTCGCATCTCATTAGTCCGAATTCGCATTTTTTACAAGGCCGTCTGTGGTCTTTATATAAGCGATAGAGTTGGAAGCATTTTTGCACCGCGTCGTCGGGTCGACAATAGACGTCTTATCGTGACCGTTTTCCTCTTCTCTCCCTAGCTAGCCGGCAGGCTATCCTTGTTAAATTGTGCGCAATGTTTTCGAGTCTGGGTTCGTTTGCGAGACATTTTGTTGCCCTAATGTGGTTCTAGGGAGACCCAGTGGACTTCTGTTGTGGATGTCATCAGTGTCAAGTGGGTTTTATCCCTGCGAAGACGTAGGTCTCTTGTGTATTCTGTGTTGTGTGCTGTCGTGTCTCGTGTCTGTGTGGTATTGCGTTGTCAATCCGATCCGTGTTATTCAGTCCCAATCGCTTCAGTACTTCAGGGTAATAACTGTGTGATCTGGTGACACAACACCGTTCGTACAACCGGAAAATCATTCGGCCATGAATCCTGATGTGATTTCAAGGGCAACGTATCTTAGATCGATAGAAAGAAAATTTTCTCTCTGTTCGAATTTCGAATATCGGTTTCGGTACCTGTCGATTGGATCATTTTCATCATATTTTGATGTGTTATTGCCAGTTCACAACTAAATTTTCTTGGTTTCTTCACGTCGTTTCTTGATCGCTCGTTTCTTTAATTACAGATTATTTTCCTTCTGTTTTTCATTGTATGAAAAACAAAGGTGAGGACGCAGAGTAGATGTTGGTTATGACGACCAGGAATGTATGTTAGCTGAATTTGCATTGAGACTCAAGTACAAATAACTCCATCTTGGACGTCACTCAAAAGTTCGAGATTCAATAACCCGTCTAGGAGAGAAACTGGACATCAGAGAACTAAGTTAAATTTAATCCGTTACACCAAATAATAGGCAAACAGTTGTTTCTAGTTAGCAACCGTCAGAATGCTTTCTGTCTAGTTTTATACGGAAATGCAGATTCACCGATAATGCGATAAATTAGGTGGGTAGTAGTACTTTTATGTGAATGTATTGTCGGCAATAACACAGCGTTGTCAGAAGAGGTAAAATCAGTCCACATTGTGCTTACCATGGGTTACCTTTCTCACGGCAGGTTACACATGGGCAACCGTTGTAACCGAAGTGCTGACTAACTGCTAGCTCCTCCGGAAATGTCGTTTTAGCAAACGGTAAACGTTTAAACATTTGCCATCATTATGCATTATCTTTTAATGCACCTTGAGCCACTCTGATTACGATTTCAATTTCAAGAATTCTAATTTGATTACTCAAAAGAGTGTAGGAAGAATTTGGTGAGCTCATCAGTCATTGTTTCACTCTTAGAATGTAAATACCCATGCATTTCACGAATTGTCGTTCTCATTGTTCGGATGGCAAGCTAGGAACACAGAGTGGTCACCTCCAAAAGTAAATAAGTATCAGTAAGAATGCTTCAAAACTCAGAACTGCAGATTTGCAGTATTTTGTATGTTCAAGGGGAAATGCAGGCCAATGAGACTGCAGCACTTACAAGCAAGTTAACAGTGCCGCGTGCATGCTTCTTACACGTAAATCTAAATCCCCTCTTTGCCCTGTTCCGATCCATGCAGAATTTGGTTTGTTCGCTAGTTTTCTACTCCGTTTATACTTGAGCGCACTGGAGTGGAATATACCACATAATCAAAGGAGCCCATTGCACTTTCCAATATGACCAGCAGAAGGACAGTGGGACTCGAGCTGGAGAAAAATACAAGTCCTCAATAGCTGTAGTGTACCGTCGACCAGAAAATATCGTCAATTCTGCTTTCAACCTCGTTATAAAAATATTTTTTCTGGACAATTTTCCGAAATGGTATTGATGCGGTAACTGAAGTTGAATAGTGAGAAACGGTGAGATTTGGGCTCCCGGTTTCGACTGAACTAAACAGGTCGAAACCCAACCCTAATCAGTCAGAAGTGTGAGCGTGCAATGATGGTAGCTTGTAGACCAACAACGATATGCCTCTAAAAACTAGACCGATCAAAGGTGCTACGATTTTTCACTGATCAAAAGTTTAGAGTTTTCCCATGCTTTCAGATTATCTTTTCTGCTTATCTTTGGTGACCGAAAAGAAGTTTTTTATTCAGATCATGCTAGGTCCTTCACGAAGTTTTAACAACAGCGATAAAACATTTGCGCGCAAAGACTTACTGAATTTATTCATCTTCATCATCCCCGAATATGTTTTACGAATACGTTTAAACGACAAAAACTAATTCGACACCTAGAATTATTTCGACTTTTTAGATTGACAAGCATGTTTTCAGAACGGACAAATTCGTTTTTGGATACATTCGTACCAGAAAAATATCGATCAGCTTTTAGTTTCAAGGAATTAAACAACTTTCAGTCTGCATTATGTCAAGAGATTTTCAACACTTCAAATTCCTTAATTGTGTGCGCACCTACGGGTTGCGGCAAAACAGCAATTTTTGAGCTGAATATTATCAAATATTTATGCCAGTTGGATGAGGCAGCATCGGATGAAAGCTCTTGTGTAGTTTACATTGCACCGTTAAAGTCTCTGTGTACTCAGAAATGTTCGGAATGGTGTAATAAATTTGCCACATTTCAATTGAATTGTATTAAGTCCACTGGGGATACCGATGCGTTGGATCTACGACAAATTTATTCAAGATCACTGATCGTGACAACTCCGGAGAAAATCGATACAGTTTTGAAGAGCCAAAGCAACTGTTCACAGTTCCTCTCGTCCATCAAATACTGTTTCGTGGACGAGATTCATATGATAAAAGACTTGGATAGAGGGCCAACACTCGAGGCTTTGATCACCAGAATTAAAACATGTTCTAATGCTCGTTTCGTTTGCGTTTCCGCGACCATGTCGAATTCGGAAGATATTGCAATCTGGTTCGAGAACCCTAGAAACAAAGCAGTCTTTTATAATTTTGGTGACGAATTTAGGCCAGCTCCCGTAAAGAAACTGGTGATAGGTTATCCTCGGCGTTATAATCAATCTATATTTCAATTCGATAGCATATTAAATCACAAGATAAAGACTATTCTAGAAGCCCATTCGGACAACAAACCAGTGCTAGTGTTTTGTACTACGCGCAGGAGCACCTCACAGTTGGCTCGGGATTTGATTCAGTCGCATTTGTTTGTTGCCTCAAACAAAATGGAGGAAACAAGAATGTCGCTTGCTTGTTCCATCAAGGATTTACACCTCAAAGAATGCTTTGAACGTGGAGTAGGCTACCATCACGCTGGTTTGGCGACAGAAGATCGTGAAATTGTAGAAAAGGCATTCGCCGTCGGCTGTTTACCCGTTTTGGCTTCCACGAGCACATTAGCCATGGGCTTGAATCTGCCGGCTCACTTGGTTGTGATAAAAAATACGGAGCAACTGATCAACGGACATCTGCGTGGGTACAATGCAACACAGCTCACACAAATGATTGGTCGAGCTGGAAGACCTCCTTTTCATACCGAAGGACTGGCCATTGTAATGACTTCCAACGAGCTAAAACCCCATTATGAAAAGCTTCTCCAACAGACGGATCTGATTGAGAGTTGCCTGTTGACAGTTTTAGCTCGTTGTCTGAACACGGAAATTGTGCTAGGCACTGTGAAAAGTTTGCAGAGTGCCGTAGATTGGGTTCGAAGCACGTACTTGTACGTACGAATGAGAAAGGCTCCACAATTCTACGGCCTTCCCGTATCTAACAGCACAGAGAAACTCCATCATTATATTGAACAACTTTGTTTCGGTCACCTGAAGGAGATGGCCGAACTCGGACTCACTCGTCTGGATCCAACCACCGCGAATGTGACACCGACAGACTTGGGCAAATTAATGATGAAGTATCACCTGGAGGTTCAAACCATCCGTATGATGTGGCAACTGACCGGAAATGAGACCATAGAAGAAATAATACACTTCATTGGGCGTTGTCAAGAACTTGGTGATATTCAGTTGCGAAGTTCAGAAAAGACAACATTGAACAATATAAACAGATCCAGAGGAGCCAATGCATTACGCTATCCATTGGCGGGTCGCATAGCTACTATCCAAATGAAAATTGTTTGTCTCATACAAACGTACCTGGGAAAACTGCCCGTTCCGGACTTTGCCCTTGAACAAGACACGCAACGAATCATCTGGTGTGCGAGTCGAGTTACTCAGGGAGGAAGATGATTCACGAGAAACAAGAAATACTTCGGTCAGTCTGCCCGATTCTTCTGTGATGCAATCAGACCGACCAATTTCGAGCATCGACTCACCAGTGAAACCCCCCGTTTGTTCAAAGTACACATGCATGGTCAACGTGCTCGAACTAAACAAGTCGTTTCAATTCGGGTCATGGCTGAATCGACCTCTAGCTTCATTGTTCAGCATTTCTCACTTGACTGGATCAGATATGGATCGTCTTATTCGACACGGTTACTTGTCTCTGACTGCAGTTCGCTCGCTTACCCCAAAAATCTTGGAACAGATCCTAAACAAAAATCCTCCATTTGGGGATAAAACCTACACAGCCATCCAGTCGATTCCGAAATACGAATTGGATATCATGCAGTTACCTATGGATGATCCTGTTCGAGCCAGAATTCGATTTTCAATCGGCATGATGCATTTTTGTAAAACGGATATGGTTACAGTACTTATAGGAGATTCAAGCAACACGCTTCTGCGAAAGATTCGCCTAAAATCAAGCAAACTAATTCCTACGCCTTACACCGAAGATCTTGAACTGCTGTGCTCACAACAGAGCACCCACGTGAACGTGAGCGTAATTAGCTCAAACTATGCTGGAATTGATTTGCATACCACCTTCCCTGTTGTGGCGATCGGATCACAGAATCCAAACACAAGTGAAGTGCAAGAGAACCAATTGGATCCGGATCAACCCACCGAATTATCGGTTGGATATGTGGAAGTTGCTCCAATCAGTTCGACAAGTAATGAGCAAAATTGTGAAGGACCGTTCGAGGTCCAGAGCAAACTTTTCTGGCCCGTAGTAAAGCCCTCGAATTTGGGAAGAATTGCGTCGCTTACAGAGAACCGTGCTGTGAGTGAAACACCCAAAAAGAGAACGTTGCCTTCGGTGACAGACCGTTTGGCAAAACGCCCAAAACCGCGCTTAAACAAAGTTTGGACTAGCAAAACAAAATCAAATGCACTAAATGTGACCTACACATGGCTTCCGGTTACTTCAGACTCCACACCGAAAATTCCTCTGATTCAGACCTCAATGTTGGACTATATACGTTCGGGCACATCTCAACTGGAGTCCGAGACAGAGATTCCAGTATCACATTCGCATGTATCTGCACCGTCCATCGACGACTGTCATATACGGGACTGCTCGTTAACAATAACAAAAACTGATGAACGAAGGTGTGCGAGACCCAGACGTTTCCGATGGAATCCAAGTACTGTGCAGATCCCGTTGTCTTTTGGTGAGGCAGAGTCAGATTCGAAACATATACTGCTTTCGGAGGAGCCATACTTTGTAGATGAATGCTCTACCAATAAATTGCCTAGTCCTCAAACACCTGGAACCTCAAAGTGGTTGAATTCTCCAGATTCTTCAATTCCGGACAATGACAATGGTCGCTTCGCACTAATCAATACCCACACATCTCTACCTACGTCTCCCACAGGGCAGGCTAAAGAACAACCTGAAAGTCAAATTCAATCAGATAGTTCCTCACAAAGCAGCGACGTGATCGACCTGATTTTGACCGAAGTCTCCCAACGGTTGGAGAACGAAAATCTTGAAAGAATAACCACACAAACCTCAATCACACCCACGCCTCCCATAAGATCTCTTAAACCAATAATCCAACTCGCTAGCGCACCTGAACTAGATCAACACGTCGTTAATCCAGTTTTCGATCCAACGTTGACAGATAACCATTTGCAACAAATTCACCGAAAGGAGAATTCATCAACAGCCCAAAACGTACTGCATGGCACATACGTACGAGGGGACATGTCCGGGACGGTAGAACGATACTCAACTCCATTGAATCTCACACAAACTCCGCGCAATCTGCCTGCATTTTCACAATTCTCCATTACTAGGCGAATAACACCTAGCACATCCGAAGCGAACTGGAAATCAACGCATATGCCTGTTTCAGACAACGCAAATAATTCAAGAACTGTTCTCGCCGATCAAACACCACAAACTGATAAGTTACATCAATTTAAACAACCAATCGATGTCGAATTCAACAAATTCCTCTCTAAGTGGAGAACTCTGGAGCTTCCCTCATATTCCCAGTCAAGAAAATCGGAGTTCCCGTTAGATATGGAGCTCTATGAACAAGGGTGGCAAGATTTGGCCTGCACAATCCGTCTAACAGAATTGTTCAAAAAATATGGAATCAATGAAACATGCTATTCCTCATCTACACTTGAAACACCAAGTTGTGAACTCGGGAATTACATTCAAACAATGAACAGTGACCGCCCCTACACTGAACCAATCCGAGTGCTCAAGGATCAGTGTGACCTTGATGAGATGGATTCGACAACCCAGACTCGAGAGGAATAAGACGAACTTTGGAACCGGTCGTCTCGTATAAATAAGCACCAT
>STRG.12087.2
TGGGAGGTAGAAATTGAAATCAAAGTACAGAAGTGTGAGGTTAATAGTTGAATAAAGTGAAATGAAACTGGTTCACTAATAGCATTTTATTGTACTGGGAACAAAGGTGCTTCTTCGAGATAAAAAACAACGGACGTGACACTGCCAGTCCTCTCTACTTTGCTCTGGGCAACCGAATAATGCAAACGTCCGAAAAATTGGAGATAGTGACCCCTACTAACTTCATTCTGTTTTCTATCACCTTTGGCTGTTGATAAATAATTTTCCCCGTTTGTTTCAGTCGGTTTTTGGTATTGTCAACATATAATAGATCTGCCGTACAAAACCAGCTGTGATTGAAATTCATGGACAATGTGATTATTCTTCATTACAGGTTCCTTCCGTGTTTAATTTGCTATCTGGGAGTTATGGCATTTTTCAAAAAACTTATTGTGAAAGGCAATCAGTCCGCAGCACACAAAGTTGTGAGTAATCCAGATATCAGACCCATCGGGTACTTCTTAAGAAATAAATTTTCAAGAGGAATCAATTATAACATGAAGATTGTGATTCGTGGGGATCGCAACGTAGGCAAAAGTGCACTGTTTGCCCGACTGAAGGGTGAATCGTTTAACGAACAATACCTCCCCAGTAGTGAAATTGAGTGCCGCGTCTTAATTGCCTGCCGTCTTTGGCTCGGACTCGTTTACAGGTGGCATGTATTCACTGGGGCGATCGGAAGTATACGGATGTTGTCAAAGTGGAAGTTTGGGATGTAATAGACAAAGGGAAACCCAGAACTTCCTCGAGTCAGGGTTTGAAATTCAAGAACTCAGATGCTCAGAACACACCGGAGCCGTGTTTGGATGCCAGCTTTCTGGATGTGTACAAAGGTGCTCACGGTGTAATTTTGGTCATGGACATGACAAAATCCTGGACATTTGATTATGTGCGACGGGAACTACCTCGTATCCCACCAGATTTGCCAGTCCTGATCTTGTCTAACTGTCGTGATATGGGGCATCATCGCACAGTCTCAGAAGAAGAGGTTCGTGGTTTTATAAAGGATGAGGCCGCCGGTCGAGTCACCGTAGACGTTGCTAACTCAGTCCGATCTAAGCTGTCAGTCAAACGTCTTGTCCCTGTTCAGTACTGTGAAGCATCCATGCGCGATGGTTTCGGCTTGGTGTATGTGCACCGGTTTTTCAGTGTGCCATTCCTGTGCCTCAGACGATCTGTACTACAGCAGCAGCTGAATGAAACTCAAATCGAACTGGAAGGAACCGTTCGGGATCTGAGTTTACTCGATGGGGCGTTGGCCACTACAGACGAAGCGTATAATACCTATGTGAGGATACGACGTGAGCGTGCCAGGCAAGCGATGGTTGGTGTGGTTCCCCAAACTGCTCCACTCACCTCCAAATCATCGCACGACAGTCGTGTTCAGCCCTCTGCCTCGGTGATCAACAATCTGGTCCCTCCCAGCTACGTTCCACACGCAACGCGCTCAGCCTTGGCCGACTGTGAGGATGATCATGGCGATGATGATGATTTTGTGTTATCCACTTCCGGTATGCACAGACTAAACTCGGAGTTTCAACAGCGACGCATTACGAATCCCAAGGTGATCACGGTAGAGGATGACGTGGACCCGAACAATGTATTCCACCCGATTCCCGTTGTTCCACCAGACGCTGAGTCATGGGAGAATGTGGACTTGTCGAACGATTCTTCGGATGTAGGGGACAATCGAATCGGATCGCCGTCCAGTGCACTGTCCAGTTCTCCGGAACTAACCGGCCCAAACAAATCGCTCGTTCAGCCGCACAATAATTCACCCACAAAGCATTGGGAGCGTTTTTCGCGGGCAACAGTACTGAACGGCAGTCGAAGTTCGTCCAGTTTGGGAGACGGTGGATCAGTATCGGACATCGATGGAGATCAGCCACCAACACATGTATCGCACTTGACCGATTTGCGGAACATAACGAAAAACCGGACGCACACCGAAGCTCCTGGTTCAACGATTCCCGTGGATACTGTTCCGAACTCTACTGAGGAAAGTGGAATTCATGAACTGTTGGTTCAGTCCTTACTAAGCACACATGAAGATGAGGATGCTTTGGAACGATTCTTGGCTGATTCCTAAGAAGTACTCTCGGTAATCTCACTGATTGAACGGTAGACACTTCAAATACCTTTTACCATGGTGGACAGTCACTCTTGTTTGTTGTTCTATGTGCTTCAGACCACACATTTCTCCCCCCCCCCCTGGACATATCTCCACGATCCAACTCATCGCTAATGGACTTCGCCCGTCACTTAAACGTTTTTTCACTGTAATATTTTGTCCCATTTTCCCTCATCTGTGATAACGGTGTCATCAAAGAACAGTTCTTCAAATTGATATGACTCGG
>STRG.11121.8
AAAAAACGGAGGCATGGAGATGCGCATTATCGGTGGGCAGTAATAAGAAACAATTGCAGCAGTTATGGATGTTTACACTTCACAATTTCGGAGATTGTTCGTCCGTACTCTTTGATGTTTATCTGGGAGCGATGACCGTTGTGTGCTATTGGGAATACGTTGACCTAAGACTTTTGTGTGAACGGGCTCGTTAGTGTTTGTTTGGTGGTCTAATATGTTATATGTGTCTAACGCGAAAACGTGTCATCAAGATTACGCTGCTGCTGTTCTTTTTGAGTGAGGTTGTGAATAAAAACCGTTTCCTCGCTGCCTTCTGGTAGACGCATGTGAGCATACCTTGGGTTGCATTCGGCGAGTTCCAGTTCGTCAATGGCAGGGTTATACTTCCGCGAACGGACATGGCGCCTCATGAAGATTGGTCCGGGGACAGTAAGCTGGCTTGGTAAAGAGACTCATGATGTGGATTTCCTGTTGTGTCGTAGCAAAAGGTCATGTGATATGGCTCTCGTGGCAGTGTAAAACGGAGTGAATGAAATGAAGTGCATCTGGGAGGACAGTTTCCCATTTGGTGCTAGCCAGAGACCTGGAGTCAGCGGCGAGTGAAGTGCAGCATCATATAATGCCATTTAGGCGTTCTGCTTGCCCATTAGACTGTGGATTGTATGCTGTCGTTCTGCTGATAACAGTTCCTTTAGCATGTAAGAAATGTTTGAGTTTTTCGGACAGGAACGAAGGACTGTGGTCTGAGTGGGTGTACGAAGGCGTGCCAAGTATAAAGAACAATCGGCAGAATCCGTCAACGATAGTGGACGCCGTCATGTCCTGGCAAGGAAAGGCGAATGGAAATCTAGATTACTCGTTAATTATCGTAAGCAGGTGCCCATTACGAGTAGCCAAAGGCAGCGAACCTTTGAAGTCGACATTTAGACGTTCAGATGAAGATGTGGCTGTGATCATGTTTCCAGTAGATATTTTGCAAAATCTCGGTTTTAGCTCAGCACAGACAGGACAACTGGATACCGTTTTCTTTACGTCCTCAACTGAGAAAGGCAGATTCCAGGATCGTACAAAATGTATCAAGCGGACTATTCCGGGATGGCATAGGGAATCATGTGAATCCTTCAGAGTAATGTCACATGTTTAGCCGCAATGCCCACGAGATAGTGTATCGGCTGCTTTGCTATCTTCGCCTCGACGGTGAACCACGTCGAATTTGTAACACAATAGTTTGATGCGCCAACGCTGTATCTTATCATTCTGTACTTTTCCCAGGTAATTTATGTCATACATAAAAGCGACCGATCTTTAGTCCGTAATTAATTAAAAATGTTTTCAGTTTCAGTTTATTCAGTCATTAACTTCGCACTTCTGTGCTGTGGTTTCGGTTGCTACCTTCCAGCATCATCCAGTAAACGGCAAAAAACAAGAGCATAGAATGAAAAAGACCCCCCCCCAAATCGAAGTAATAAGCGGAAATCAAGGGGACAAAGAAAGAGTTCAAATGCGACTACGCCATTGGCCGCGACACCTAGCCATATCACTTAATGTACACTAATTAAATAATGTCACTTTCGGATGGCATGAACAATAGGCATACGCCTGCTTTTCCACCGACAAATGATATTGCTTACTAGCTGTCAATGTCCTAGAAAAGAGAGCAGCTGGTTTATTGCTCTGTGTTAGTAATGCAGCGATAGCGATGTCAGAAGCGTCAGTATCCACCACGAAGAGTGACTTTGGATCTACTATTGACATTACGGATCTCGACAGTTCGTCTTTCATGAACTTGAAGGACGTTGCAATTGCATCCGGCAAGGGAAATATTCGGTTGTTAACTAGAGGTCGAATCTTATCCGAATAGCGTGATTTCCCTTGTGAATTGATACGTACAGTTCGCAGCAGACGGTGATAGCTTTATCAGAGAGAACGAGATTGGGTGACCGGAATGTTACTCTCTACTTGACCAATGATGAAGGTACATGATCTGAAATAGAAATTGATACGATGTAAGATGTGTAAACAAAACAAGGTAAAAAACAAGGAAAATTACACGAGGTGAATAAGACGCAAAAAGCTCAATGACGTGCTGTCGTGACTTCCAATCTGTCGAAAGAAGAGGTTCAGTTCTGTCAATTTTAATCGACCTGTTGGAAATTTCGTATCCCAAAAGCCTAATCAGCTTTACTCTGATTGTGCTTTTACTGCCAATAAATATCAGTCCGTATTTCTCGGCAGTAGTGTAAAATCGCGGTAGGTTTTTCTGGAATTTTTCTTCGTCCTCACCACAAATAGTAATTTGTTCCAGTGTACAAAGGTGCCCGGTGGGGGGGGGAATTCCGCATTGATAATCTGCTTGATGACCCTCTGAAAGCACGAAACACCGTTGTTGACACAGGCTTCAAATGCAGTAGAAGCCTTGTCTTCCTGCCGGATCGGGGTTTGGTGGTAGGCAGAAGTGGTGGACCAATACGAACAGCAGTAAGCTTACGCGATGAAAAGGATTCACTTTCGCCTCCGAACGCAAGAAATCAAGACCTAAAAGCACATCGGCACCGTCAACTTCACAGATAGTTTCGCTCACGTCCAGTGTCTTCTTACCGGTGACTCGCATGCGATGAAATAACTTACGGTAATTTCCCACAGCAGCAGCATGTTCCATCTCGGATGCTTTTGAGACCAAAAGATTTTACTATCCCTGCGCAGACTTGGGTTGAGTTCACGTCGCGTTGTGAGCCGTGCATCATTATGCTCACTACGAGCCGGGATGGACTGGCGTACATCAAGAAGGCGTAGAGACTCAGCAGAAATCCGATACGACGGGTCAAGCCACAAATCACTATGCCAGCAGAAGACAAAGCATTCTTAATAAGCGATCAGTGCTGGTTGATGTTATGTGGTGGCATTGATCCTAAATTTTCAGCTAGGGCGTTTCGAAAAGTGGAGAGATAAGACGGATCAGACAGCATATTGCAGTCTAGCCGCTGCTACATTGTACGTCTGATACACCCACCGAATCACATGGATAACTTAGTGCAGGCTAACGCGTGGTCGGAGTCAAGGGGAGTGCTTCAGTGCGACCGACAGTTTTGTATGCAGTCCCACCATTTGTAGCTAATTGCGACGTGGTCTGTCTGGGTCCATTGCTGTCTCGGAGAGAAGACTGACGCCACGTGGCCTATCGGTGATTAGAACGTCTGAAGTTCGTACTGGCGAGAAACAAGCGGTGATCTGAATACATAGCCAAAAACCGTTCGCCGTTTTTTGAACGAAAAATCGAGGCCAAAATGGCCTCCCAGATGTTTCTCGTTTGCTTACCTGGCACGAACCTCCAAGTCTCACTGCACACAACTGACTGTGAACTGGTATCCAGTCAAATAAAAGAGCCCCAGCTCTCTCACTGAGAGCCCCGTCTGCACCAGCAAGACCGGCAGCCGCAGCTTGAGGGTCCCTAGACAAATGTAGGTAAAACTTGCAGAAGGACTAGATGGGGGCACCCATCGGGTGACGGTTGTCTGCAACTGCGCAATGAAACTCCGTGGCTATATGATATATACTCCGTCCACTACGCTCATGCGCAAGCATCTAATGAAAAAAGGAAGGCTACAGAGGAAGGCTGTCCAACCTACCTTAGTCGGTATACCAGAAGAGGCAAATCACCGTACAACAGGCCGCCGACTCATTTGAAACAACCCTGCTGCCTTGTAGACTGCACTTAGGTGTGCGAAATCTCGGGGTGCATCCTCGAAGAAAAAGGCCGGATGAGATACCGTCAGCCTACTTCCTACTCCGGATTGAGCTACCTAGTAGTACAGCAGTCCCGAGCGGTGTTGAAGACACCGCCTCGTACTATATTCCCGAGAATCTGCATGAATGATTTTCACGATATTTATGGAGCTACTTGTGCTGTAACAGGAGATAGTCGCGCAAAAGAAAAAAAGATGAATGTAGTGGATTTGATGCAAAGTGAGACCGTTGTTGGAGTGGCTTGTCAGTAAGTGCTTTTGGGGTCTCTGACAGCGTGTGCTGCAAACGACTATCCTGTTGGAATCAGCCAAGCTGACCAAGTGGTCATCATTCCCGCAACTTAGACGAAGGCCAGGTTTCCCAAGACGTGCCACGTTGACTCCTTCGACGGACCTGTGAGAGCGTTCCAGTCTCCAGAATGTCACATCTTGAAGATTGTCGTGGAATTCTTTTGCTTAGTTGTTCGCCACATTAGTCGGGATGTAGATCACAACCACCGTCAGGTTCTGCGGGAAACCCTTGAAGCTTTCCGAAGCAAGTTTTGCAGTAATCGTCTTCTACGCAGTCATCGCAGTTATCTTTATTGCTAAGGGCGAATACGACGCCGTGGAGCCCGGAGTTGTCCGTCAAGGCCCTGTGATAAAACCAGTAAACTGTCTACTCTTCTGTAACTTTGACGCACCGATTGTGAAGGTTAGGTAGGCGGGCTTCGGGGGGGGGGGGGGGGGGGAGGGGCATACTATGTCGATGTTTTAGTTATGGAATGTCTTCATTGAGATTTTGGCTACCCACGTCTAACAGTGTCCGTACATTCTGACAAGTTATGTGCCTGTTTCCTACAGTTAAGCTTGTTGTCTCGACACCTCCACCACTGGAGTACAATTCAAGTCGCTTGCCGGGAACGCCGTAGCATTATCCTCTGGAATGTGGTACGAAATGGTGTCTTCAGCACCGTTTCGGGGCTGTTGTACCACTAGGTCGCTCAGATCGGAGTAAAAAGCGAGTTGCCGGCGCCTCATCCGGCTCTTGTTCGAGGATGTACCTCGATATTTTGCGCAACCAAATGGTGTATTGCGTAGTATGTTCGTCTCTTCCGGAAAACTTTGGTAAGTAGACGGAACACGACAAAAGGCTATGACCTTATTTAGTGGCAGGTCACATTCGCCACATCACAGTGTTGTCCAAAGGCTTATGTGATTTTTTATGGTGGAAGACGCTTGTCAGGCGAAAGCCCACCACTTCCTTGAGCACTGCCGCTGATCACCCACGATCACTTATTTAATGACCCTTGGCCCAACTTATTCACGGCTAACCACCATAATGATGACCGACGCCCTATCCTCTAGATGGGAACGCCCCCGGTATCATACAGCTCTGCTATTTGCCGGAAGTGTGCATTCAGATAAAGATTAGTCCTCTCCGTTGTCGCTACCGACAGAGAACCATTGAGTAAATTTGTCTTGGTTTTCCTGAGCTCTTTTGCGCACTTGTTGATCAAAGTTCGGCATCTTGTAATGCAGTACGAAGTCGTCAGTAACGCTAGTGCATATGCAGCACAAACATGAGCTATTTGTATTTGCCAAAATAGTTGCTATCCCTCGGCGGGAATGTCCGACGTATGAATATTTGTTTATTATTTTGTCTATTACCAAGGAAATATGTTCTGTTTACTCTTATACTAATAATCCATGCACTCTTCTCAAAGCGATGCTATAATACGCATAATATCAGTTATGTTGCTGATTAGATAATGCGTGCTAGGCTTTACAAAAGTTAGACGTCAGTACTGCAGACTGAATTAATTGTACTCCAAATATGAACTACTGACGCCCCTAACTACAAAATGCAGTTATCGGGCGGTACTACGTTCGGTCCCAGGGATCACAATCAGGAAGTCGCGGAAACTAGAGTAGCAATCAGCGATTCATCATCAATGTCAGTGGAGCTTGCCTTGCTGTTTAACACTGTACGATGAATGTCTTCCAATTATGCACAATTGAACATGGCAAAAATATCCAACCAGGAGCTGCAACATTGCACTGAAATGAGATCAGGATACCAAGGTCACAATAACTGACGGCACGGTATTTAGAACACAGCCGTGAAAGTAATGGGTCTTACGCTACCGATGGATTGGTCCACAGTTGCAGCTTGACTAACGGGATCTCACTCGGTTTTTGACTCCACAATGCACCTGTATGAAAATCTTGATCAGTGGACTTGACCACGTGGGACTTGTCAGACTTTCAAGTTAGGGTCCACGCTACCCACCTGCCGAATAGTTGGGGGCATTAAGTAATATGACAAGTTCACATGTTTAGCACAACATTTGCATGGGTTCCAATGGAATTGATGTTTATCCTCGGTCAAGTTTTATCTGAGACGTTGACTACATCCGTTCTACCTAACCCTCGTTATTCACCATCACTGTGTGGTTTGACACGACCCGGATTTATTTGTGACTTAAACCGGACACTGTCAGAATCAGCGCCCGTTCCCGGTCATTACAGAACAGAACAGATACCTTAGAATACGACGAATACTTGTTGCGTATTGGAATAACAATGGTACTTGTAGATCAGATCAATGAGTTCCATAAACTTCTGGTCCCTAACGTTTCATCGCCAGTCAAGGTGAACATTTTCAGATGTTTTACGTCTCACTGACCCATGTCTATTTTATGGAAATCTGGTTTCTGTCATTGCTTAAGGGGTTACCAGCACCCTACTGGTATGTCATAATCTCGTCATAATGTCTTTTTCGAACGCATTTCGCTGTCCTTTTCTCAAATAAGCGCATAGATATTTTTAGGAAGTTGTTGTCGTTAGATACGAATCTGTAGCATAAACCAGCCTTATGCTCTCTGATCTCCACTATAGGTTCAGAATGTTGTCTGTCCCCAATGTAAGTGACTTCGACTGGAACCATTTATTATTCCTTAGTCTTCTCGTTCTCGGAAGACGTAGGCGGTCAGTACAAAGGTGATTCTTTCACCTCCTTTGACGTTCATTAACTTCTCGATTGATCAGGCGGTGGAATTTGTGGAGGTTTAAATAGACAATCAATGTTATTGAGTTGCGGTCTATGCACATGCAATTTTGTGTGACAATGCTGACAGGAATGATAACCCGTCAGTGTTAGTGTATGTGCCTGCACCTTTAATCAGAGCACCTTGTGATTCTCACCTCGTAATATGCGGAATCGGTTCACTCAGTTGTACTACTAGGATGTCATAGTGCAACTAAAGGGACTCGGTTTTTTCACTGACACAAACAAACGAACCCAAACCCTATATTGTGCCTGTTCAATTTCACATCGTTTCCGAATTGACCATTATCTGTTAAAAAAAGTTCCTGTCGAATCCGCATTCTACTTGATATGTGAATCGGGTGAAGTGTTGTTACGTACGCAAAGGCGAATTTGACGAGTGTCGATGTCAGCTTCTTGTGGCGTTTACATGTCACCTGTTCGTCTTTCAGGATTAACGTGCTCCTTTATTCAGACCAGTTCCATTCTACGGTACGGAAACGTGAGTGTTGCGAAGCGAATACATCAATGTCGGTTTCCGGGCGCGGAAATTGACGCATCATTGATCGAATCAGCTGTCTTAGAGTTAGACCTAGGATTTCAGGTATACAGTGTAACTCTTTACTCCGAGCACAATGTCAGTCAGCCACACTTGATAGAATATGTTTTGCACATACCTTAGGTGAACTTCCTCAAGGTTTGAAGTTTTCCGAGGTTGGCTTTTACTGAAGGATAGCTATGGGTTCTGTGGTCCCGGCATGACGGAAAAGACTTGGTAATTGAACTTAGTCAGATAGGGTTCACGAAACCCACCTGTTGAGTGCGCTTCAAAATTAAGTGATGTAGCCTTATTTCAAATTCGGTGACATTTTCATTTGCCATTTCTTGATCGACTTTTTTGCTGTGGATTTCACCTCTTCTAAGCTATTTCCATAATGTTAATCATCTATATTACTATTGGATCACCCAGTGCCTGGTTAATCATTGTGGATGCTGAAACGGAGCGAGTAGTGTATACTCTAACCGGTTTGAGTGTGAAAACGCCTATTGAAACTATGACCGAATTCGTCCCCGTGATATCGCTGTCTTGCTTCAGTCAGGCTTTTATTATGTACCGCTCTTGATTGACACGGTGATTTTCCTTGTCGCAATCAAATAGCGAGTTCTGTCATGGAGACAAGTACGCTCCCAATCCAACTGCGCGTTGACTACCTATCAGATTACTTGCTACATGGTACGCAATCAAAAATGGCGACCTTGTAATCATAAAATCCCTCGGACTGTGCAGAGTGAACTAAATGCGAGGAGCATGTAATACTGCCCTAACAATTAGAGCTACAATAATAATAATAACAATAATGATTTTTTACTTCCTTGTAACATACAGCAGGTGCAAGGTATTTAGCAGGTTGTTCGGTGTCAATTATGGGCTGTAGATGGAGAAAGTTGCAGAACGGTTGGAATAAAGTCGAGGTTAGGACTAGAGACCCACCAAGTTTCAATGTTGTCCGTTTGACCATTGTCGGCTTCGCACTCTGATGAAACTGGAATCATTTCAAGTTAGCTTATTTATGGGAAATTCTATGCGTACTTGGTCGAAGCATTCGTGTGATACACTGAAGACTAGTCAGCATCTCACCAGATTTCAAAATAAAGTTCTCACTAACTGATACTACTTACTCGTTTCCAAACGCTCCAGGTTTTGACTGTAAGCAGCAAGCAGAGGCTAGTCAAAATTGCAATACTTGCGAATGTCTTTGAATAAACTTGGTGTTCTTGTCTTTATCTGGCAACAGATAATACACTTTCGTTGGGACGGGAAGCGTCTAATCGGAAAACCAGGCTGACCAATCGATGAATTAGCGAAAATTTATGAATATCTTTGTGTGATTGGCTATAGTAACTTGTTAGACGTTCTGAGCTCCACGAGAATTGCGTTCCCATCAGTTGGAGAGCTTAGAGAATACGACAACGCATCACACCCAGTGTTGTACTTGCATTTGAGACCTCTCTCCTTGTTTACACACTGGTACCATCCTTTACTCCGCTTTTTCGCTGTCTTTGCTTCGGTTTCTGACATTTTCGGTTTGTTTATGTTAGGGGCTTGCAACCAGTTAAACCCGGTACATTTATCCACAAAGCGGGGGGTTGATATAACTGAAATTGAAGTAAAAGCGGTTTGGATCAACCCGATTTATTGGGATCGGCCGCATCTGGGGTCTAGTTTGCATTCGAATGTAGCGATATTTGCGTGCTTCATGTTGTTAGTAAAAGCAAACGTTTCAGTTGAAAATGGCGGCTTTTTTGTCATTTGGAATGTTGCTTTCATTGCTAAGTGTACGCATTTGCGAAAATCAGTGAGTTGTCCAGAATGTCGTATAATTCTTGCGAATCCCAGTGGTGGAAACAAATAGAATCCCCACATTATTCCCGAGAAGTTACCGTGTATTCTCATTCAGTCTTCATATACAACACCGAATGTGTAGCGACGGGACATTTTCGATTCGATCAATCTCTGTATCTAACATATAATTATTGCAGTTTTTATGTTCATTGCAGTTGAAATGTCATCCGTACGTGTCAATAGCTGATTCTTTAGGAAGATCAAACGTGGTGCCCAGGACCGAAATGTGGGTTAATTCTGGTCTATAATGTCCCTTGCACCAGTCATGGTGCTCCAGAATGGAGCCGTGACTTAGTACACAAGCGGCAGATCAGAAACCTCTAATTCACGCTCACCTTATGAAATAAGTCTTTCATTTGTCCATTCACCCCACTGGTTCCTTCAAAAACCAACGTGATGCTTTCTGTATAGCCCACTTGTGGAATTTTACCATCAAGACGGAACTTAACATCTTGTGTGGTACTGTGGAGATTCTTTGGAAATGTTGTCGGTGGCGATGTTGTACAGAAAATGGTAGATTGGAAACCGTTGACGTATGTCGCTTGCAACTGGGATGCAGTACGATAGTGATAACAGTCTCGAAACATTGCGGTGATCCCGGGCGTGGTATGGACCGTAAATATCTACGATTGAAGTCTCAAGGAAACACGCTAGATATACGTGTTATTGTCATTAGTGTACGAATCCGGTGGTTTACCTGTTCTAGGAACCTTCAAATTCTTGGTAGGTGATTTACTCACTGTGCACATAGGCAGGGAATGGAACCCATGTTGGTTATCTTCATCAGTGGTGCGCCGAGACATACGGAGAATTATTTACAAAACTGTTTGACGTCAAATTATTGCGAAATTTTGGTATGTTGAGAGGAACTGAAGTATGTATGCAAGAAAGGACTTACGTATCTATGGATATGTGTGTATGTGTATGTGTATGTATGCATGTATGTATGCGTGTTCTGGTGTTTTAGCACGGTTCCTACGGCTTTCCTGAAGGGACTTGGATAGATGGAACGTAACGAAGGACGATTAGCGTCCACCTTTCCTCGGAAGACAAAATTAGTGAAGTATCTAGCAGTTTTCGATTGTGTTTTGGCGAGTCATCCGAGTTTCGGATCCACTCACAGTAACAGTTTGACCAACTGGAATATTTTCTTTTTTCGCAACTATCTCATTTATTGACAGCAAAGGATGATTCATCAAAGCAATACTTGTCAGTCGGTGGTAGCCAATGGTCATCATTCGTCACTCAGACCGGGGTTAGCTGCTCTGTTTGTCCATGGAACGTTCACAAATGGAAAGCCCGACTGCGCCTATCCGCCGGGACCTTCACTCTGAAATCCATATAAAGTTGGATATGACTGATTTTAAAACAACTTAGGGCAATTTGGCGTTATTTACACAGCTCCGAGTCCGATTTTTAATCCTAAAATACCAAACGGCTAATAAATTCCTCTCAAGCAACCCGACGGTTTTCAGGTTTCACTCTTCACTTGACAAGGGATGTTTCTTTTCATATTATCTAATTCCTTGCTGTTCAGGCGCTTCTCTTCATCAGTTTCTGGAAACGCGACCCCGTGATACACCGTGCTTTTGCGGAAAACCATGCAGCCCGGATCAGATTGGATTGTCTCGCAGGTTGATCATAGGTGTCCTCATTTTGGGCGCGCTTCCCCGCACAAATATGAGTGCGGTTGATTACGCGGAATACGCTCGTTCCACTTGGGTACTAGGATCGTGTCCTGGAAATGATGTACTCATGTTGGCCATGGGGTCTAAGATCTACATTGCCTATGGTTCTTTGGTCTCCCGTGCACTTACTCCTGATTGCATCAGGAGTTTACCGAGCACTTACGATGTGAAAATGTCCGTAAACCGTACAATTCAACATCTGGCAGGAATTCTTCAGCAGTTCTTTGTCAATCCTTGTATGTGCCGTTCGTGTAAGAATGCATACTCCTGGTTCAAGATTCCTGCTATGCTACTAGCCTGTTTCTGTCTACTGATGTGGCTTAGTTTGGTTGGTCGACGTGCCTATTTGCGTCGAGTGCATTTGCCCGTGGTTCGTGGGGCGGCGTGTTGTTCACTGACCGATCTGGACTATCTTGGTAACAATCTTGACTACGTTGTTCGACTACCACCCCGTGCTTTCGCCAGATCACGACTTAGCCAATCTCGCCGCGTCCTGTTGTCATCACCGAGTCGATCGGCTGCTCGTGGCACTCACGTGACGCAGAACAGCCCTCAGCGGGACGATAGTCTTCGTTCTTCCAGTCTCTCCGCTGATTCCGCTCTCCGGCGTCTACGTAGTCCGTCTCCTCCACCTCCTTCGTACGCTAGTTTAATCAAGTCCTCCCCGGTACCCGGTCTGCTGAGTCCACAGGAGGATCCAAAGATCACTGCAGCTGATTCGAACATGGTTTCTGTTGAGCAATATTTTGTCGATTCCGTTAACCAAGAATCTAAGCCACCTACCTACTCAGACGTATTAGCTCTGTCTCAATTAGGAATACAAACGTCACCCTGTCCATCCGGTGAGTCACATGTGGAAGAAACAAAACCATGTTCATCATCACATTCTGCGATCAAAACGCAAACAGACGCATGATTTTTCTCAACGGGTAATTTCATGGTGGATCAAGATCGTGTGTAATAAATTATGCGATTGCAAACACGATTGTGAATTCCATTCGAATAATGTAAATTCGTCTGCAATCAACGAACTCTGTGATCGTTCACTTTTTTACAGACTAGCAGCGTTTGTATTCTCCCTTCACTCAGTGAAATTTCAGCCTTATTTTATTCTATACTTCCGCCGATCCCCCTCACCGCGTGTTTCACTGCCCTCTTCATCTTCTGCAGGAAAACCTTGCGCTCAATCCCCTCACTACAAAATTATATTCCCATTACATACTCGTCTTTTATGATGCA
>STRG.72091.6
AACTGAACTGAACTGAAATTCAGTCAATGCGCTACACCGGCGGCGATGTTATCTGTAGAGCGCAAGCAGCAGTGATCTTCCGCCGGGGGGTTGAGCGTGTTTGATCTGCAAAAGCACATGAGAAGAAAAAACTCCACGAGCCGAAGCTCACTATCCTATCACGAATGGCTCACGATCTGTGCTTACCGAAATGCACACATAAGAAATGAGATTCCTTTAGAGTTGCAGTGAGAGACAAGGAGTGATATCATTTTGTCAGGATTGATCTGAAGCTCCGGTCACCAAAACAGAAGGTCAAGCAATATTTTGAATTGCAAACTAGTATTACCAAGAGGTGATCACTCAAATAATCCGCCCACGACCGAAAGTTGCTGACCACTAGGGAAAGAAAACTTCATGATCGTGTCATCTACACACTCTGCTATCCATGCCACGGCGTCCGGCGTCCGTCGATATGTGCAAAGTGCCTCGCTGCCAACAGCATGGGCAGCCGCGCTCAGAGACAATAATAAAGCCGGCTTATCCTCTCGAAGGAATCAGCCGCTGTAAAGTAAAGTGGGACCACTGGATGAAGTTTAGACAGTCGCTGCTGACGCTTGGGTGGCATGCTGTTTATGAGCGACTACGCCGTAGAACTTGACGCAGTCTGATCTCATGCGGTTTCGGAAATGTTCAGTTTTCATCCCAGCAATACATCTACCTCCGTTTATTTCCGTCTGTGTTTTGTAAAATTACTACTTTTGTTTTACTTTCTCTTGTGCCACCAGTTCACTCAAACCCATTCGTTGTGATCATCCATACTATCTTTCTCACGATTTATCATCATCGTACAACGTTATGCAGCTGGGTAAGCTTCACTGACAACTGCCTTTCTCACCATGTTGCACGTAGAAGTAAAAAGAACGAGTATACAAGATGGACAGGAAGTGGACCTACAGGGGTGGAAAAATCAAAAATGCCCTAGTAGCCAACACACGGAATACACACTCTGACCGTACAAACACAAATTGGTCAATCATTCTGATTGCTCACGATTGTTACACCTTATAGCCAGACCACTGAGTCATCTTTAAACACCCCGTTAGCTTGACGATTTCTGGTTTCTGCTTGCTTCGAGATATAACTCTATTACATTAGTGAACCTTACAACAGGTATCGCTGATCATCTCTAACAAAGATGAACACTGATGCAGTAGTGCACTGATTTCATGATTTTACGCTAGTGATTTTGTAGGTTTTAATCTCATCAGGGTCTTTCTATTTTGGCTGGTGATGTTGTTGCATGAATCTCAGACGGCTTCCCGTGGCCGTAATCAGATCGTTGCCACGCCCGATCTATTGTTTCCTTCTGCGATTCTTCACTTCAAGTCTCAGAATCGTGGCTTACGGCTCTCTTTTGCATTATACCAATTGGTATACTAATGAACATGAAATCACTGGAAATTTGTCCATATAGTCAGTAGTTATAATTTGTGTTTAATTTTGATATTCAAAAGCTGTTATTTTTTCGTTGGTCAATGTCATTTTCTACTTTATAGTTCCGACTTTTGCCCGATGGGAGTAATGATTTTCGCCGTATTTCTTGTCATCACCCTCGGCACGTTCTTTCAATTTGGTTATCATAACGGTGTGATTAATCAGCCGTTGGAACTGATCACTCAATTCATCGAGAATGTGACCATCGAACGTCATGGGGAAATTAATGGGACCCCGTTAACACTGCTAACGTCCCTCTGTGTTTCCACTTATTTAATTGGCGGGCTTTTTGGTAGCCTGTTGGGAGGAATTCTGAGCAACAAATTGGGAAGACGCACGTCAATCATAATCCTCTCTGTGCCTTGTGTTGTGGGGTCTGTTTTACTTATGTTATGCAAATGGGCTCATTCTTTCGAAATGATCATTATCGGTCGACTAATCGTCGGATTAGCATGTGGTGCGTTTACAGCTGTCGGCCCTGCGTATCTGTACGAAGTTTCCCCGCACACGGTTCGAGGTGCTGCAGGATCTTTGAACCAGTTGGTATGCGTTTTTTCACTCCTGTTATCACAACTGTTGGGCTTGAAACAAGCAATGAAAACTGAACAGTTATGGCCTCTATTGTTAGGACTGAACGCGGTGCCGTGCGTTCTGACTGCCGTATGCTTGTTATTTATCCCAGAAAGCCCACGCTTCTTGTATATTGTGCGTAACGATGTGGAATCTGCAAAAGCAGCTTTTTTCAAAATTGGACGCTCTCCGGAGCAGGTGGAATTCGAATTAGATGAGATGTTAAGGGAGTTGGAAACCTCACAACATAAGATATCGTTGATAACCTTCTTCCGTACCCCACATTTACGGTGGGGGCTTTTAGTCGCGCTAGTTTGTCAAGTAGGACAACAGTTTTCGGGATTGAACGGTCTGTTATACTATTCGGGAACGTTGTTCACTCAGAATGGATTAACTACGGAACAGGCAACCTACGCTACCATTGGTTTGGGTTTAGCGCTTTTCTTCTCCAGCCTGGTTTCTACTCTCGTCATGGATCGTCTGGGTAGACGTGTTCTCATGATTGGTGGTCTGCTCATCTCATTCTTTAGTCTGATCGTATTCACCGTTTGTTTGATCATTCACGATTCGATCGGTGCTCAATGGCCCGTTTACATTGCTGTCGCGGCAACTTATGTGTTCGTGATTGGTTTCGGTATTGGACCAGGTCCCGTACCTTGGCTTATTACTGCGGAGATGTTCACCCAGGAGTCAAGAGATGCTGCTGTGTCCATATCCGTGGCCGTAAACTGGTTGTGTAATATCGCCATCGGCTTACTGTTCCTCCAGTTACTTACCAGTATCGGTATTTATTCTTTCGTGCCATTCATCATCATCATCTTGGGCGTCGCTCTATTTCTGTACTTCTGTCTGCCGGAGACCAAGGGCCGAAGTGTAACCGAGGTGCGGATGCAGCTAATGCATTACGTTCAGCACCGTTCATACGCCAGTTACGAAGAAATCTCTGGCTCCTATTCCACTGCCGTGATGGAGAACGATGAGTCTGAAAATTGCAGTGAAAGCGCGCCG
>STRG.15472.1
GTGCCCACCAATCACAATACTAATGGATCAACACTTGTGTGTAAATGCGTTCCTTTCTGTGTTGCATGCCTATATAGATACCGCATCCTAAACGCTAAACAACGATACATTTCAGCACCGGTTGGTGTGACTTATGATTTAATTTCGGACAATTCGACTATCACAATTGGCGTCGCGGCATGGAGACGTTGTCAATCGAACATCTGAATCTGCAAAGCCATCCGTCCCAGAATGAAGAATGGGTGAAGCGATTTGAGCTTTGGTGCAGCATCCGTAGAGGCGGGAAGCAGGACCAAGCAGCTTTACTTCTCACTACTGAAGGGCGTGAACTATATGCATTACCAGAGAATTTATCATCCCCAAGGCACCTGCAAAACTGCCGTTTGAAGAGTTGAAAAAACGTCTGTTGGATCATGTTTTGCCAGTTAACCTTCGGACAACCGAACGAGCCAAATCCATTCACTGATCGGAAGTGATGATATGCTGTGTCGACAGTTCATTCTGCTGCCGAATAAACAGGCCTTGTCGTGCAACTACGGCGATCATTTGAATGATCAACTGTGTGATCGATCCACTGATCGCTGGAATCAATAACACTACTTTGCAAGGCCAACTGCTAGAGCAGAAAGGCTTACCTTTGGCAGAAGCCCGCAAAATTTGTGAGCAGTACGACGACATGAAGGCCGCTACTGAATCAAAAGCCACAATCTTATTTTCAGAAAATACTTCCAAGGTAGATCAGCCAAGCCCTGAAAGCCAAGCGCCGACAGTCAAGCCCAGATAAACCCAACGTACCAGCGCGATACCAGCAGGACTGCCAAAGCAATCAATCGATGCATGTCTTGTGATTTGTTCCATTTGAGCTGTATTTGTTGATTTCGTAAGGCCATACATCAATCCTGTGATAAACCGGGTCATATCAAAAGGGTGTGTCGTAGGAAGGTGTGTAATCTGACTTAGACTAAGCCGAATGATGCTGCATCGCCCGTTTTGTCACTCGATCACCGTGGAGATGACCAGCAATTCATTCATAAGACTGTTGTGTTTGCATCTGATGCTTAACACGATTTCGTAGTTGATACGGCAAGTGCAGGGTCGATAATTCCCGAGTACACTTTGGTTAGACTTTTTCCAGATTTGCGAAGTAAGAAAACAGCAATGTCAGCGCACAGTGTTACCGGTCATCACAATTACCTAATCACATTTGTGTTGCTTAAAGTTGCCCCGGAGGCTAGCACTTCAAGACCATTTCGCTCATTGCATATAACCCGTTTAACTGAATGAAAAATCATTGGATCTTCGATCATTCGATATTTGAATGGGATCTTTTGCTACTCCCTTAGATCATGTAACTGTGTATGTGTGTGTATGTCTGTGTTTGTGTCTGTGCGTGCATGTGTAGTTTGTCATGCAAAGCCTTCGTGGCAATTCAGGATTACAACGGAGAATGAGTACACCTTCAAGCAAGTCAATCGGACTGCTACACCAGTAATTCACTGAGAACCATCCGGAATACTTTGATTGTTAGAAGTTTGACTCGCGATCCGAGTTTGGGTATCAATACAAGTTTGATGGATACGCACGGCTAATCCATCCTTACGAGGTTTTAACCCATTTTCAACGTGTCCATGGCCTTCGGTGGTGAATTAGCTTTTGTGACAACAAGGTGAATCATTTGAAAAAATAATAAAAGATGTTAATTTTGATCTGGACACAATGTTGGGTTTATTGATTACATTTGCCTCATTCAGAACACATGAGACCGAATGATTCACTTCCTCTTTTCTCGTGCTACTCTTCAATCGGTTTTCATATACTCAGACTCCAATGTACTGTAAGTTTATCATATTATCGGATAGAAAAACCAGATAATTTATACAAGATTATAGTATGAGCTAATATAGTATAACATGAGTTAACCATTAGTCGTAGCGCCAAAATAACCGTTCGGCTGTTTAGCCACTTATTTCGTTCTATCCAGTCACATGCACACACGTGAGGTTCTATCCACTGGAGGATGAAATCACCGAAAGCCCTTTTTCATAAACTTGTTATGAAGCCCTTCATGGATTCGTGCTGCAATTATTCACAAGGTGACCTGAAAAAAAACGAAAGTTGTAGAACGAACAAAAGCTGCGTGTACACTTTGGGCAATGATATACTTTTGTTAGAAGTAGCAGATGAAATATGATGGAAGGTTTTTCAGTGGTGGACATCAGGAATAAGATGAAGAAAGCGATCCAAAAGCGGCGAGCTGAAAATCGGTCAAAATACCATTAGTGATCAGTTAGCCAGATATCTTGCTACGCAAAGTTGTCATGGAAATGAAAAAACAATTTTCATCCTAGAAAACCAATGAAACGTGTCCCTTAGTGATGACTGAAGCCAGTAGGATTGCAAATAAGCAATTCTCAAAGATACGGGACAGGTCTTGAATTTTTCTTTGGAAAGTATGTATTGGGAATTATTAACGTCCGACAAGGTCTCAGGCATAAAACAAAATTTTGGGCTCATTGGCTAAAAATGTGTTACTATTTCTCAGGTCACGGTTTTATTACTCAAAATATAATTCGTACGCAACAGAACATCGTACATTATGGCCAGCTGCCTCCATTCACATTCGAGCAACGTTATCCGTTCAACTGTGTGAAACGATTCACGAAATGTTATGTCCCTTAAAAAAGACAAGTAGAACTTTTCACTAACCACTATATCGGGTAGTTTCTCCAGAGGAAGCACATGAAGTGATCAATAATAGTAAACTACAGAATTCACAGAAACTGTCTGTTAATCGGGGAATACGATTTTATGCGAAACCTATAGCTGTATGTGTGAACTGTTGTTTGATCGTTCGTTTCTCCTTCCAGCCGTTGTGGAAAATGAACATAGTTCACATAAGAAATCACCTGGAAGAGTGGGCAAGAAATTCAGCGGATATTTTATCTTTTTTAAAAGACATTAACTTCTAAATCATCGTAACTGGATTGCAGCTTGATACCGACGATCATCAATCACTGGACTCGACGTAGTCTGACTTTTGTCCCAGAATCCATGTGGAACATCTGACTAGTTCGTACTACGCAAATATCTAGGGCACATTATTTGGAGGTGGGTCTTCGAGTGACATCATTCATTTTCCCTATGTGCACAAGTTATTACTGATATATTTTACAGCAGTCCAAAACATTCTTTTTATTCTGACTGAACACAGTCGATCGGGCGCCAGGCGAAGGTTTTCCTCGACAATCATCATTGTTTTATCCAATATGTTTTAAAAAAAGTGGAGGAGACTTTTTACAGAATGATACAAATGATTGATCTTCAGTTTACTATTGGTCTCGAAAAGTAGCTACGCGATCAAATTGCAACCAAAAATTAGACATGTTCCTACTGAATTGATCAGTATCCGTATGCTTGTAGAAGCACAAGAACGGATTATTTTTTTCAATCTATTGTAATTTAAAGGCAGACCGGAGAGCTTTAGACTTATAGACCTTCTGAAGTGCCAGTCGTACGAAAAACTGTAATATGCGAAGATGGGTCCAACGGTGTGTGTCTGTATTGCTGTCGGACGTATCAAGGAACAGTTGCCAACATGATTCAATTAGTCTACTTCTAAAGGAGTACAACAATAAGCAACAACTTAAACTGAGTTTTTCTCATTCTTTTTATCGTTTCCTCAAACAGTAAAATAGAACTATTCGTTGGCTTATCAAGTAATATATATTGCTTAACTCTAAAACTATATGTTTCTGGTATATTTCCATGAGAACTGAATATTTTTGTGTCACAGATTTCAATTCACAATGAACTGCACCGTTCCGTTTAAAGTGTACACATTTGAGATGCGATGAATCTCAACCTACCTTTGCCGTTTTATTGTCTGACTTCTCGTTTGCCAAGCTCTGTTGATGATAGACCAGTAGACATTCTTCAACCAAGTGACAGCAATTATTCAACTACGCATAGTTGCTAGATGTTTGATAAGCAGATCATGGTCCAACGAGATTTCCTCTATAGCATTTACTGCACGATGAATATTGATTAAGGATATTTCTCAAATTTTACGTTACTTAAAAGCACGGACATTGACAATTAGAGCCTAATGATCCGAATCGACGTTGAGTTTCAGCTACAGGGCGAGCTGGATGAGAAATGCCGGTCCCGTTACCGGCAGAACTGTTTTTTAGCTATGCGTGTTCTTACATTCTTTTTCTGAGTTCATATGGGGGAATAAAGTCGCAACCTTCTACGGTATATCGAGGATCATTTCAACAGTGAGTAGAAGCGATCTTCGAGACAATGAACAAACTGTCCGGTTTTATCAACGAAACAACGATAATACACAGCCCAGACGTGCATAAAAGTAAAATAAGTTGAATATCTGAACGAAAACCCCATTGGCCGATTGATCGTTCACGAAACAATAAATACGGGTTAATCTCAACTGTTTCTCAGCTACGGTCTCCGTCTCTACAAAGTTAGTCTAGTAAGCACGGTATCCAGTCGCACACCACAAAGCTGTGGGAATTAAACAATTGCCCACTATCCGAAGTCGACCATGAAAGTGAACCCATAAACTCGTTCATTGATAGGCAGGACAATCGAGACTATACAAAGTAGAATGTCGCAACAGCAACACCGATGCCCACGGTTCGCTTTGTGCCACCCTCGATCAATCTTGTACGGAGCCCCTTCCAGAAACACGACACAGTGCTGCGTCAAAGTAAAACGGAAATAAACGATTATTTGTTTGTTTATTTCATTCATTACTCGGATACCACCCTGTTTTTCTCCAATTAGAGTCCACATCGTCATTCCCTTATTCGTACAGAGCACCCGTTTCCCAGTGGTCTTCCTCTGTCTACGGCCGTGCATCAGACTACTATCAGTGAGAATAATGCGCATAACAACCCCCAAGTGAG
>STRG.65919.1
CCATGAATTCGTCTTCTTCACACCGACAAACGTGCACGTCTTTTCACTAGATGTAAGGGCACTGGTCTTGTCGGCGGAGCAGGAAGCTTCAGGATTCCCCGTAACAAATGCAAGACGGAAATAGGACCCATCAGAACGCAGTCCAACGACTTGTGCTTGCTCGAGCACGGACAAATAAGACATTTTTCTTTCAGTCAATGCCCCTTCTAAGGGGCGTAGCTCCGATGCCACCTCACCATGCACCCGATATCTTTGGTCACTACCCTTAGCCATATCGCTTTTCCCATTTTTGCAGCTGCCCAAGGTTTCCGTTGGCTAGACCAACATTGTCCCATGGGTCCTGAGTTAATCCACCCCAGCTTTCTCAAGAAAAAGGTGGACACTTTAGCAGCTCCTCATGTCTCTCTTTTTCGGCGATGTGTTGAAGGTGAAGTTTTTTCCCAGCAGCTGAAGAAAGCAGCCATCGCACTCAGCTATAAGAAGGGTATTAGACATTTTGCTTCTCGTCACATAGCCATATGTCTGACTAGCATCACCAGCAAAATTTTCGAGCGAGTGCTCAACAGTGTGATTCCTTCCCATCTGCGTACAATGAAGGCCCTCCCCATACCCCAACAAGGGTTCATTCCTGGCAGGCCATGCATCAACAATATGTTTGCGGCCACGGGTAGTCTGACAAAAGCCTCACTCGCCATTTGCATCGATTTTGCTGGGGCCTTCGATGAAGTCCCCCATGCCTCTCTTCTCTATGAGCTGCAAATATACTGGATCACAGGCTTCATTTTGGGCATCCTACGTAGCTTTCTTACTGACTGCACTTTTGTGGTTAGGGCGGGGAATATTTTGTCTCAACGTTCCCCAGTAACAACCGGGGTCCCACGGGGATCAGTCTTAGGTCCTATTCTGTTCTTGATCTACACTAATGACCTACCTACAGCTCTTCCTGTGAACAACGCCATGTATGCAGACGATGTATCCTTATGCAGTTCAAGCGCTGAATACATGAATGTCGCAGATGACAAAACAAAACACCGGTCCGAGGATTGGTAACTCCTAGCTGATAATGACAAATGCGTGATGTCTTTCGCTCATCAGCCGCGAAATGGACTCTGGGAGTGATCCGATATATGCCCCGTTTTTCGGGGTTATGGGTGCTGTCTCAGCAGTTGTTTTTTGTGCACTTGGTGCTGCCTATGGAACAGCGAAGGCAGGCGCTGGGATATGTTCGATGGGAGTAATGCGTCCAGAACTTATTATCA
>STRG.25625.1
CCTCGAGTACTAAGTGCTTATCATTGATAATGCACAATGATACACTCCTAGAGAGACTGAGCGGATAAAAATACTACAGAGCAGTGAAGACCCACCTGAGGAAAATGGAGGATATTGAAGCCAATATAAAGAGCATGGTGGTCGCTCAGTGACAGGCGAAGCTAGCGGGGAATCCTAGAGTCTGTATTAAAATCAAAAAGGTGGGTGATTTCTTGGCAAATGTCGTTGAACGATCAAAATAACCGAAGATAGTGACTCGTTATTGAGACTCGGTCACACATGTGTCTTAACAGAATAGGAGTGTAATGGAATTTCGTGATTTGTATGTGAACTCGGTGGATCTTCTCCGTTTATTCTCTACTGTTTAGTACTTTAATTAACTGAACAAATTCACAGACGAATGGTACGGTGACTTTGCTCTTCAACAGACAAGGGTTTTGTAAGGACGTAATACTGCTTGGTAGGTTATTCGTAGGTTCCGGCAAAGAAAGGCCATTGAAGTAGAGCCAAAGTCCGTATGCGAAATTCATGTTACTGATGGAATAAAACAGTAATTTTTGGATTGCATGAGGATCCAGCGGGATAAAGGTAATGGGCATCCCAAAAACGTTTACTCCACGATGCGGCTATTCCGTTGAATAAACCCAGAACAGATCCTGCCTACCATGGGAATAGTGAATGAGCGTGATTGAGTATGGACTCGCATTTTTCGCGTTCTGTTGGTCGTACCACGAAAGAGAATTTGGTAGAGCAACTTTTCGGTTAAAGGAAGGTCGACCGGCTCGCGGCGTGGATTCTGAATGCGAAAAAGTGCAAGCTGAATTTGCAATGCATACAAAAATAGAAATAGCGCTTCAGATGACCCAAAACGGTGCATGTCATCCCTATTGTGAACCAAACTGTGAATATCAGTGATAGGATTTTGACTGCGTAAGACTGGGCGTACTCTTAACTGAATGTGGAATGAAAAACCTACTTTACTGGGGAAAATGAATAGTAAGCCAGAAACCGTATAATTGGGCCCATGATCAGCGACTCAAATGATGCAGCAGTTGAACTGGCGCTTTAATACGTCGAACAACCTGTTGGGTTCTTATTTTATCAGCGTCCAAAACAGCGTTTCTCCAAAGAATATTTGGAAAGCACGACCACTGTACGTACAAGACAGTTGCTGTGTTTATCAACTTTTGATTGGCTCTGCTAATATTTTGTATTTTGTAAATAGCACCAACTGGCTAGAAAGAAAAACAGTACTAGGGACTAGAACGTGACTAAGGAGCAGTTAGCAGTCTTGTCAACCAATGACCTCACACCTTGGTACCCTGTATGTGGTTGCGACCTTGCAGTTCTACCTAGTTTGGGGTGATATAAGTCGAAGTACATAAGGTTAGTAAGGAGGAAATATCCAAGCGATGCTCGATCAGACTGTCATTTTGAAACAGACTTGCAATTAGATGCATTTTTACCTCCTGATAAACACGGAGGATGTGTGACAACATCATCTCCAAGAAGTCACTCTTTTTCTATCAATGTATATGGTGTTTAAGCCTTACTCTAGCCTGAATGGTAGAGAAATGAGTAGAGAGGACGTAGTGTCTATCCGGAATATGTATTGTGAGCAGAAGGCTGATCACAGTACTGGTTAGCTCCTATTGTGTATACTCATAATAGGCTAGACACATTTTTCTGTATCTCCATTTATGGCCACAGTGGGAACGTTGATCAAGGAAATAACACATGACTGCTCAGCTAAAGAGGCAGCGTACAATACTGCAACGTGTTAGACCTTCTTTCGGATGAATGCAGGGCCTTGAATTTTTTCTTTCGGTCCGTTAGACACAGCAACGTATCAGCTCTTATAGGGTCCCGCCAGGGGTTCGCCATCGGAAAGTTTTATGGACGAAGGTGACTGATGAAAGCCATGGAAGGTGTCACGTAGTACATGAGATCTTGGAGAAGTAGTCCTGTATTATTGGTATGTGCTTGTTTTTATTTGAGTTCTCATAATTCTTCGTTAGTTGATTTGACTGTCCTGCGAATGAAACTGAAAACGTATCTTCTGGATTTTCGGTTGTGCGGAAATACCTGCTAATGTGATTTTGTGGACCCTGATGAGGCATGTACTTTCCTCATTTTGATCCAATTCATTTAGAAATGTGATGGTTTTAGCCCAGAGCTGAAGCATGTTTGTCGCCAGAAAGTTATTGTGTGTATGTTTTTAAAGTACTGGTCCCAAAAGAATTATTTCTGTGGTAAATGGAGCAATAATATGTGTTTCTACACTTGGGCAACATATATGAATGAAATAAATATTTAAAAAAAATAATTCTTAAACGACGGATGAAGTTTCAAGCCTGATACTTTGTATTTTAGTCCGCTGCACATGTGCACGCCTTGGGCCTTTCCAAAATAAACCATTATTATTATTACTGTTTTCAACAATACTACTGAATTAGCTTCAAGTTGTTTAATTTTCTGTCGCTTTATCCTTAAGATGATGTTACCTCTAAATCGCATAAAACATCGCTTGTAATAATTTTTATAAAAGAACCGACTTCACCAGTAATTATTAAGTAATCGTTTATCCCCTTTCATTTATTATACAGCAGTGTACAATGTGGAAGGGGTCGCAGCCTAGTGATGGCTACCGACTAGGGAGCCGACCGGCGGTGGCAGGGAACAAACCCAGGAAGTCAAGTATGAACTGCCAGATTGCGGTCGCTCAAAGATCTGTGTCATGTTTGGGCCGAAAAACTTCTCACGATGTCCTCTTGTTGGTCAGTTTCTTGATATCCTGTGATAAATCCAATGGAATAATATCTTTCACATCTCGAATGAATATGAACTCAAAGTGAAATCTACTTAGCTTTGGAAAACAAAGGAGCCGGTCGTTGTCAGCGCGTCGGCATTCTCGAATGAATGTTTTCTCTGTGCCCACGGTTATCACTCTGACGAATTTTGATAAAGAGTTCCACTGTTCCACCATCAAAGCGGCCCCGTGTCAGTTTCAGACCTATCTCATTAACGTATTCTAGTTTTCATGGATGTCTGTACATCGTAATAGCAGCGACCTATTTCAAGGATGCTATCCAATTCATCAGAACCTCGTACACGATAAAATTCTAACTAAATACTCTCTATTTTCTAAGTGAGTTTCTAACCTTCTCATGGATCTTGATCCCAGATAACCTAGTGGAACTTCTATTGGTTCATCTTCACCTCAGTTCTGATTGTGAATAGCTCGGTTGCATGTATACAGACGTATCAGCATATTTATAATTTCAC
>STRG.49666.1
GGTTTCCTTAGTAAACGTGTGCTTCGGTCCTTTGTACTACGGGGACCACCTGCACGTTACTCTAATGTGCGGCACTGCACGAATATGTTAACCAGAACAGTATTCTCCACGACCCGTGAGAATGAGAGGGCGATTGGGAGAGATAGTCGTTAGCGTGTATTTGGGAGCGTGCGTGAGAGCGTGCGCAAGGGCAACGGTCAAATGGCAACCGCGCTTGGCAGTCAGCGTTCAGTTAAACAATAAACGTGGTAAAAGTACGAATGAAGATGGCAACCGCTACAGGGGTCTCCTCCTAGGAGTCCGACGGAGTTGGGCTTCGATCGTGATGTTAGGCCGGAGTTATTGGTTGTCCAGGAACTCCTCGTAGCTTGCCCGTTATACTGTTGGTGGCTTCGAACGACTGCTGATGAGTTTGAAGGTGCCTGCACTCTCGAGGTCCGATGTGCGTACGTCCAACTGTGTTTTGGCGCCCACGGGTCTCATACGCATTCGAGCCGGAAGATGCCCCGTCAGGTCCATCCAAAAGGGCGTCCAGTTGTCGTCTCCAGTACCAGGCTGACCAATCGTCCCGTTGTCCAGTGAGTGGTTGGCTCCTTAGACGTGCATGGGAGTCAGCAAGGCTACGAATGAAGCCAACGTGACTGTGTAGATCCGTCTGAGAGAGGGCAAGGTAAACTGGAACAAAATATCACCTGAGGGCGCCGGCGGATGTTGCACCGTAATAACAATACACGAACGATGTTCGGTGTTGTTGTAGTCGCTAGAAGACCAGAGGAAAATGAAATCATAACTACCGATTGTAATTTCTCGGGCCTGTTGGTTGGTAAATCTATGGTGAACTTCCCAACTTATTGCTAACAGTCGGTTGTAAAAATCGCCACGAAATCGGCGAAGCGGACGGGATTTCGTAGTTGGCGACCGTGACGGCTACCTCGCGTTGCGGGTACGGTTAGAGATTCTGATGGACTAGCTGCCGAGTCCTCACTAGGCGTAATTAGGGGTGGTTCGAGTAATAACTCGCTCGATGCGGATGACTGAGCGGCTTGAGTAGGTGTAAATTGGCCGAGCGGCTCGCACTTCATGACGGCAGGCTTGAGACGGTCGATAGATACGGTGTCGTGTCGTCCACTGATGTCTATGAAAAATGTTTTTGCCCTACGTTTTATCACCCGAAACGGGCCAGTGTATGGCGCTTGTAGTGGTGATCGAACGCCATCGACGCGAAGGAATACATGAGTAACGGTTTCTAACGCAGTTGGGACATAACTTGTAGACTGTTGTTCGCGCGGCGGACTGGCCTTGAGCACTCGCATGTGCTGCGTAAGGCGCTGAGCATAGCCACCGTAGTCGAAAGTCACGGTTGGTGAGGGGGCTACCAACTCCCCAGGCAGACGAAGTGTACAACCATGTACTAGTACCGCCGGTGTTGTGTGTAATTCCTCCTTAACAGTACTACGCAGGCTTAAGAGTGCTAATAGTAGTGTTTCACTCCAAAGGGGGTTACCGTTTGCTCGAAGGGCGCCTTTTAGTTGCCGGTGGAAACGCTCAACCATACCATTGGCCTGAGGGTGGTAAGCTGTCGTCTTAACGTGTTAGCAACCGAGCGTAGCGAGTAGGCTGCCAAAAGCGCCGTCAAAGTGTGGACCACGATCGGTGGTCACTATTGCCGGGCAACCGAAATGACTAACCCAACTGGCCAGAAAAGCTATCGCGGCCTCTTCCGACGTGGGACGAGGGATAGGAATGGCCTGCGGCCAGCGAGTAAAACTATTCACGCATGTGAGTATGTAAACGTACTCAAGCGAAGATGAAAGTGGTCCTACGAGGTCGACGTGCACATGATGAAAACGTGTTTCAGGTTCTGGGAACCTGGCTAACGCCGTCTTAGTGTGCCTATGGGTCTTAACACGTTGACACTGCAGGCAAGCACGAGCCCATTGACGGACATCTCGTTTGACATTGTGCCAAACAAAACGCTCAGTTATCAGTTTCACCGAGGCAGTCACACCCGGATGAGCCAGATTATGGAGTGTCAGGAACGTAGGATAACGGTGGGCAGCAGGAACTACTGGCCTAGTGCGACCTTGCGACACATCGCACACGATGGTATTCCGGGAAGTTGGGATAGGTACTGTCGTCAAGCTCAAAGAACCGTTCTGTCGAAGTTGTTCGATGTCAGGGTCCATAGTTTGGGCCTGTGCCATTGCGTCCAAGTTTATGTTAGGCGTCGGTGACAGACTCAGTTGATGTACGCGTGATAAGGTGTCAGTGACGGGATTAAGTACCCCAGAGACGTGTCGTATGTCTACAGTAAACTGTGAGACAAAGTCTAAGTGGCGAATCTCGCGTGGTGAGTATCGATCGAAAGCTGACTTTAGTGCGTAAACCAAAGGCTTGTGGTCTGTAAACACCGTAAACGAACGGCCTTCGAGTGTATGCCGAAAATGACGGATTCCCAAGTTGATGGCTAATAACTCCCTACCAAATGTGCTGTACCCTAGATTCCGCGGGTTGTGAGCGCTTGGAGAAGAATGCTGAAGGTTGCCAAGAATCGTCTACGAACTGTTGCAGTACTGCTCCAACCGCTGTGTCCGAGGCATCCGTCACTACCGAAATAGGAGCCAAAGGGTCGTGGTCGGTAAGGAGTGCTGTTTTGGCGACAGCATCTTTGACCAAGGCAAATGTGACTTGTGCCGCGTCGGGAAACACGAACTTCCGGTTAACTCCACACAAAACGTCGGTTAGGGGTTGCATCATTTCCGCCCAGTGAGGAATAAATCGGCGGTAGAAATTCACCAGCCCGGCAAATTGACGCAACTGGCCAAAAGATTGGGGTTCAGAGTATTCACGAATAGCGGAAACTTTATCTGGCTGAGGGCGGATACCCGAGGATGAAATAGAATGTCCTATGAAGGTGATATCAGACCGGCCTAATTCGCATTTCGTGATAATAATCGTAACGCCGTGCTGGCTAAGGCGCTCGAAAAGTGCTCGTAAGTGTGCGGCGTGCTTTTGCTTTGAAGAACTAGCCACCAAAATATCATCCAGGTATACGTAGACATTTTCCAAACCACGAGTTGCCTCGTGCATGAAACGGTGAAAGGTCTGGGCTGCATTGCCGAGTCCAAACGGCATTCGCAGAGACTCGAACAGCCCGAAAGGCGTAGTGACGGCAGTTTTAGGAATATCGGCCTCTGCTACCGGGATCTGGTTGTACGCACGAACTAAATCGATATGGCGGAAGACGGAGCAACCTGATAAAGACGAAGTAAGGTCTTGTATATGGGGAAATGGGGTATCGGTCAGGGACGGTGACTTTGTCAAGTGCTCTGTAATCACCACAGGGTCGCCAGTCGCCGCTAGGCCTAGGGACCATATGGAGAGGGGAAGCTCAAGGGCTACTAGAAGGGCGTATTACACCCAGTTCTAGCATGTGTTCGAATTCAGCCTGTGCAACACGAAGCTTGTCTGGTGCTAACCGACACGGCCTACTGCACACTGGGGGTCCCTTAGTATCGATATAGTGAGTGACGTTGTTGGTCACTGCTGGGAGAGGCCCGACCTGCCGAAACATGGCCGGGTAGGCGGCGATGAGTTCGCCTTAAGGTTGGTGTGCCGGTGGTTGAACGTAAAAGGGCGTGACGTGATTCACTCGCGAATTATAACCCGCAACAGCGAGAGTGGTCTGACGATCTACCACTCTGCGGCGCGGTGTATCTACTAACAAGTCAAAGTGCTGCAGGAAATCAATGCCCAGAATTGGGTACGGGACGTCGGCGATGATGAATACCCAACGAAAATTACACTTTAATTCTAAGTTTAAGGTGAGCGACCGTTGGCCAAACGTGTGGATGACAGCAGCGCGTAGTGTTTGGGCCTGCGGTGTGCTGTTGTCCCCTTTCGCTCGGGGGAGGACGCTCACTTCGGCACCGGTATCTACAACGAATAGGTTATTTGAAATGATGTCCCTTACGTCCAAAAGGCGACTGTTGGTTCAATACCCGGTTTCGTGAGTCGCCACCACAGGCCGGGGGTTTGGTTTCCCTGATGAGCACCGGGAAACGTACGCCCTCGTTCGCATCGTTTGGCTTCCTCACCGAAACGACTGTGGTATTTACAACACCCCTCTTTTGAAGAGCCGAAACGTCGTCGCAGTGGCGGACTATGGAGCCTAGGTGAGCGTGAGCGGTGCCGCTCCTGTGACTCACTTCTTCTAACTTCTATTCGTTGCAGGCTCGCGTCAATTCTAGACAAAACTGATTCGAGGTCGTTAGATGTTGGCAAGGCAGGCACCGTTGAGACGGAGCACCTGGTTACTCCAGCTACAGCGGGGTTGTATGGTGACATAATGTCGTCAGCTATCGCTGCAGTTTCCTCCAGCGAGCACTTGCGCGTGGCACTTAATAACACTGGAATGTTGTGCGGCAAACGCTGCAGCCAAAGTTCCCTTAAGAGCGGGTCCTCGCCCACCGTCGGTCCTCTTAAGCGCTGCATCTCACGCAGCAGTTCGGAGGGCTTCCTACTTCCAAGCTCAACGTTTTGAAGTTGTTGCATACTTTGGGGTCGTGCGGGCAATGATGGCTTCCTTTAAAGCCTCATAGCTACGGGAAGAGATTATTATGTCCCTTATTTGCATGGTGACCACATGAAACGGCTGGCGTCACTGGTTATACGGCAGTTTTCGAATTCTAACTCGACCAGCATGAACCAGAATTCTGGATCAGCAGGCGTAAATGCCGGTATGTGCAGCGTGATCGCCCCAACGGTGGGGTCTGAGCAGGGTTTCCGTGCAGCAGACATAGCGATTACTTTATCGAATACAGACGGGAAAAGAAACCAACGACAAATGGGGCACTATAGTCTTCGCGAAAAAAATCACGACTAATTGAACACCAAAAATATGTATGGACAAAAAAAATTATTTGATAAACCGACCAACAACAAAAAATCAACAGATAGGGAAACAATAAAACACACAAACGTACACAGACGGGACCTTGAACGGTAGAAAACAAGGAAACTCACGTGACCTGAGGATCACGTCGGGCTCACCAATTGTAAGGTTGATTAAACCTTACTTCGCGGTTTCCTTAGTAAACGTGTGCTTCGGTCCTTTGTACTACGGGGACCACCTGCACGTTACTCTAATGTGCGGCACTGCACGAATATGTTAACCAGAACAGTATTCTCCACGACCCGTGAGAATGAGAGGGCGATTGGGAGAGATAGTCGTTAGCGTGTATTTGGGAGCGTGCGTGAGAGCGTGCGCAAGGGCAACGGTCAAATGGCAACCGCGCTTGGCAGTCAGCGTTCAGTTAAACAATAAACGTGGTAAAAGTATGAACGAAGATGGCTACCGTTACAGAACTACCACAAATGAAACGGTAATATCAAATGAAATAGACATTTTGTGATGAAACAAATTACGTGTGGAAGATGAAAGAAATTCGTTTGAGTGTAACCGAAAGCAAAGAATATTATAAAATACTACTTATATCATCAAATTTACACCTGTGTATAAGGCCTAGCGCAACAACATGTCAGCACCCATCTCACTCGCTAGCCACGTGAATGACCATGACCGTTGACAATTCCGATACATTTTCCAGATTGATAAAAGACTGTTACGAAGATCTCGATGAATTCACAACCGATTTTCGAGAGAGCCAATGTTGCACAAGTACCAGCTTTTACAATTACAATGCCCGTACATGGAAACAGGCCAAAAAGCATGGGCTAACAATTAGCGACGGAATGAAATATCATTTCGTGAAATACTGTTGTGTCCATCGGTCCCGAAAAGATGGAGGTGGACCAAGGGTAGAATAATTGTCTGCTAATGTTTAACTTCATTGTAGATACAAAAACCTGGAGTGCAGAGCTTTCGTCATCTTGGTCGCCAAAGGAACTGGATATCGTGTTTCAAAGTGGTGCATGGTCCATAGTCGTAGGTTCCATGATGTTCGTGGTAACGTAATAAGAGTAAAAGAATTATTGGATAGTAAAGGAATTAGCCAGGTAATATACGAGGAGAATATAGTTAGATTCCTTTTCTTCATACCCAGCAAGATGATTCCGGTTGCTCGCAGATGCAGCCAGGTAATTCTAGCTGACGCTACCCACCAAAGGAACTGCGGAGGCTATGCATTGTGGCACGCAATGATAGTGGATGTGTAGTGACCTCGATCGTTTTGAGAAAATGACTATTTTCTGGACACCATTTTGGATCTATTTTCTCCACGATCTTTTCTGACGTTTGACATTGACCTCAGTGTTCTCCGGTTGCCTACGTTTTACTGGACTGACTTTTCCGAGGTTTCCGTCGACCTCGTTTTAAATGACTTTCACTTTCGGTCGTTCGCTCGCGGTTCGCTCTCTGCACAGCCGTCGCGTTTCGTTCCGTTTTTCCGTTCGGTGTATCTCTCGTATCGGTACTGTTTCGGTGCCACGATATATAGAATACACCTCGCATCTGTAAACCGACTTACGTCTTCTCTATTCGTCCGATAGAGGGGATATCGTTGATATTCGCTGCTAGACCCGATAGGAGACAAGTTCGCCAGCCGCTCTCGAACGTCTTCTATATTGGTGAGCCCAAAAACTTCCAGAATCTCCTGGATTATTCGCCCGCCCCGTGAGTCTGTGATTTATCGCTGTTCCACGTCCTCCTTTCGTTGCACGATATATATTTTTTACGATATATTATCGCAACGTAACCATGTCAGAGGATAAGGTGCAGCTCGACACAGATCTCACTCTGTCTGCAGTTGCTTTTAAACTAGTGGCGTTTATCCCTCATGATCCAGAGGTTTGGTTTGCAGCCTTAGAACTGCAATTTGAGGCACGTAGGATTGTTGGCCAACGCCAACGATTTTCCTATGCCTTAGAGGCTATTCCAGGTGATGTTATCGCCTCGGTGAGGGATTTAGTATTAAATCCTCCTCAAGTGCAGCCGTACGATTGGCTTAAGGAGGCTATACTGCAACATTTCCTTCCTTCTCGGGAGGAACGGTTACGTCAGCTACTAGCACGGTAC
>STRG.12472.3
TGAAGACCGGAGACCGACCTTGAACAACTCTTGACCCTGGACATTGTGGCGCCAGCAGCCATATGCGAAATGCATGGTGGGGCGGTTTGCGATTTCGACGAGGTCTTCGTTCGGCATTTCTCACCATCCTTCCAGTCTTATGCTGACTTGACAAAAACACTGAAAGAGTTTGAGATGGAAACCGGTACCTTTTTCTGCATACGCAGTTGCAAACGGAAGCCTGATGATGATACATTGGTGTACAGCTCCATTTTTTATTGGTGCAGCAGGTCGAATTCCAGAAAAAGCACTTCACTTGGATTTAGACATACCAGACCTGTTCTGAAGCCACGGAAGGTTCACTGTGGCGCGAGATTTTCGGTGGTTATGTGTGGTGATGTCCTTCGAATTAGTTCTTTCAATATGAGGCACAATCACCACCCTACCAAGAACTGGAATCATGGTTGGGGTGGTGTTCATGATCGTCTGAAACATTCTGGGATTCAGCAAGTGCGATCGAATTCCCGCTGTGCGGTATCTATGGATCAGTTCAAAAAGCTGATGCGTAGGGAACTAGACCAAAGCGTTCACAATCTGAGGTTGATGAATATAGATTCCACTGCCTAAGTTCAACCCTTCCGAAGCTCATTAGAAGCTATCGGCAGTTTGAAGCTGGTGTTAAAAATAAATACCCAGACAAACTGCTCAACAAACTGGATTTGGTGATCAAACACTACCTAGACGAAATCAAAGCTTACAGCGTCGGTGGTCCCACTTGTCAACTCTCGCCAGCCGGACGCCTTGTTGCTGCAGCAGTTCAGGAAATAGTGTGCGCTCTGTGCTGCTCGTTCGCGTATTGTGACCTGTTGCTTTGCAAACTGTGTAGCTGGAGAGCACATTCAAAATGTGCTACTCGTCTGGGCATTAGTTCTTGTCCTCGATGCCCGATTGAAAGCAATTTAATGCGTATCGATCGCCCTCTCGGATGGACTGTTATGGCTGATGATTTGGAGGTTCCACAAAAAAATGTCGGTCCGGATGCTTGTCACTCAATTGATATCAGGACAGAAAGTGTGAAATCTGATTTGGCGGATTCCATAACAAGTGGGAACACCTTACCTTGTGTATTTTCTAGTGAATCTGATGTTGCGTCCGACTGTGATGATAACGATACGATCGATTTCGACCAAATAAGTTCTAATTTGAGTTCGCATTGGACATCCACGTCCCAGTCCGCAACCCGATTCAAACCAACATTGTTATCTGCCGCAGATTATACTCAGAGATTTGCTGCGCGTTCTGATAGTGGAACTCTTCGTCGACTTCTCACTTCGGCACCGTGTAACAAACTAGTACCTCGCCGATGGGAAGAAACTGCTACAAGAGAATGTTTCAGGAACCACTGAAAAGACAAATCCTAAGTGCCCATTTGGTGTGGATCGATTCGAGTCTTGCCACTCGGTTGCTATACCGGAGCCTGTTTCTCCTGACAAGTGCGAGCTTCTCAACCGTCAGTCTAGACATTCTTCTAGACCTATTCCCCCTTCATCGGAACGTTCCACGTATGTAAAGCCGCACACGTTGCCGGGTCATCATCGATTTGTGGTTCCTGTTTCCTTAGCAAAGTCGTTGCATAAACCGGATATAAAACAACCACAGGTCACATCAAGTTCAAATTATGGTACACTGAGAGATCTGTTAACTGATAAAAATCCGCTGTGGACTCTCGGTTCAGCCATGTATCGTCCATTAGATTTCAACGCAAACCCCAATTCTGCAACTGTCAATATAAAAAGCAACGATGTTGCTCGTCAGACGTCGGAAAGTTCACGCGCAGCTGGTGTTTTGATCTCGTTACTCGATGCACGCGGAACTGCATCCAATGATTCTGGTGACTAATTCGGCCTGCGTTTTTCAAAGCCACCCATACGTTTCACATCCGAAGAGGATCCATTCGTTCATCTATTCGTTAGGTTGAACTGAGGCCGTTGTAAAAATAGCTTGCATTCCCACATTCACCTGTGATTCATCCAAATCTTTGTACAGATCAGAAAACACTAAATACAGTGTTTCTCTTTTT
>STRG.17690.1
TAAGTGTTGGTACAAGGAAAGTTCCGGCATCGTTGAAAGAAGCTCGCGGGAAAATGAATCCGCCCCTGCAGTGCACCGTAAGTTCTCCCAGTCCACATTCGGCGAGTTGAAGTCACCCAAAACTAGACAGTGACCACCGCCAGCCCAACGTCCTACGCCAGTCAGTACTTCCCGAGGATCTGCTTCTGTTGACCGATAAATGACTCTGACAGACTCAAATCCACTGGGTGTCAACTTCACACGACACCAAAGAGATTCTTCGAAGCCCTCCGGGTCTATCAGGCGATCCAACTGTAGCGAAAGGAAGTCAACTCGAATATACATCGCCACGCCTTCTCCTCTCCGGGCTTGGCTCCTATCAGCACGGTGAAGTGTGTATCCTGGGATGGCCACTTCCAAATCCTGCTCCTCGCCACGTCTCCGTCAAGGCGACCAATGTTGGCGAGTGCTGAACCACCTATCCCTCGAGCTCATCTCGCTTGTTCAACAGACTCCTGAA
>STRG.35205.4
ACGTGGAGGCCAACAGATCACGTGGCAGCGAGGAATGAGAAAATGTACAGCAAATTTACGGAAAGTAGGTGCCTCACATCTTCGTGGTTGGGGTCCAAAAGATCCGCCAACTAGTTGTCTGGAGACACTAAAGGATATGACAGCAAACCGTGAACAGCGGCGATCGTGTTGTCACTTTCTGTCGACTCCGAATGATTGGTCAATGTGTGTTTGTACAGTTAGACTGTGTATTCCGTGTGTTGGCTACTAGGGCGTTTTTTTCCTTTTCTCACCCCTGTAAGTCTACTCCTTCTCCATCTTGTATGTTCATACTTTCTAATTCTACGTGCAACGTGGTGAATAGCAGTGGTCAGCTGGGCTTGGCCTGCTGTTTAGCGCTGTACGATGTTGTTGATGATGATGATGGTTTCACTGGGCAAGCTATAGATAAATGATGGATACCAGGATTTCATCGTTCGTTGGATTAAGGAAAGTAAGGTGAAGAGTAAGTTGTGAAAAGTGGCAGAAATTAATGAAGTATATCACGGATCTCACACGATGGGCGCAAACCGCTGGGTTTCAGAGAGACCTTTCTATAAAGGTGGTGAAGAATCTTCTGCGTTCTTAATTGGTTCTGGTGTTAGATTGGCGTGCTAAACGAGTAAAATCACTCACGGGCGAGATGAAAAAAGAAGTCGGAATGACCGTTTGTAGGCTTTAATCAGTTTGGGGTCAAATCACACAGCTGAAACGGAATCAGGAACTATCAGCAAAACTGAATGAATCAGTGAAATAAAAGAATTCAGTTTACCCCATTCACCCTTGCCAGGAATGTTTTTGGGGGATTGACACTCCAGTAAAATGCAAATGGATGCGGTATACATAGTGAATAAGGTTTAATGACAGCCAAACGGGTTGATGATCTCACGCCTCCCTGTTTCTTAAGTCGTAAGGGCACACGTACTGTTAGAGTCTGCTAATTTCTTTATCCGAGTCGAACATTTCTGGTTCTTTTATGAAAGGTGTACAGTATTGTCGTCCCGTAATTGAATGGCTTGCAGATAAGCGAACCCCAAGTCCCAAGACAAAGAACACCGGCTCGCTTTACTACGTGTACTATTGGACAGATGATCAGACAATAACAGTAACGTACCTCAAATTGTGGGCAAAGCGACCACCGAATCAATACAGCCAAAAGATGGCTTCAAGACACCCAAGCAACAATAGACAGGAAACGCTTGAGACAGTAATGCAAGAGTGAGTCAAGTGGTTTACGGAGAATGTCCTTATTCATGGGGGGCATTTTGACCAATCAACGGACAGAAGAGAATTAATGATTCGAAGAAACACTCACTGAAGCGGAATACCATGATTATGAGAAAGTGCTAGATCATGCAGAGTTGACCCAGTCCAGTCGTTCTCACGGATAAGGTAAGTTGGGAGGAAAAGATAATTACATTCAAACGTTTGTGCCCCGTCATTCAACCCAGGCAATTATGATGTTGATCATTCCAAAGCCGGGAGGAAAGGTTACGTAAGCGATAAAGTCGAACAGATAAGAACAACCATTGGACTCGTGACAATAGGGTTCAACCGACACTTGTCATAGAAACAAGACCAAAAATTGTGTAACGCAGTAGGACTGAACAATAAATTGTTACGCGGGTGAAGAAGCCAATCGGTTTGGTCAGCGTGGAATTTAGTGACAGCGTATGAAAAGCAAGCGAAGAGTTTGGTGAATGCAAGACGAAATTAGGATAGAGAGTATGGAATCTGAAATAAATCAGTTTAACGGAGTTTATTGATGCCAAGCTGAATTTCTTTGTCCAAATTCAACAAATCTTTACTGAAGGGATGTGAGTTAGGGTCTATGGGCTCATTGAGGCGCTTAGTCATCGGATTTATTGTCTGAATGTCCAGGTTCATCTACTGTAGGCACACGTTCCACTACTGATCCAGAGTTGTATGCAGATGAGGCAGGGTCTTCGAGAGATACGGTAGCCTCCCGGCCACCATCTTAAAGCACATGTGTGTAGTTGCGATTACGCCCCACGAGTTCAATCTCTTCCACCCGATGGTCGAATTTAGATGCACGTCTAAGTGGGCGAATAAGTAGCTATCATCGGTCAATAGCCAACTGGGGAGTGACGTACTCGTGATGGCTTTCCGGTTTTATTGCAAGAAACGCTCGTGAGATTTGGTATTAGTGGCCGTACAGAGAAGAGTATGGATAGAATGAAGTGCGTCCAGATGTACAGCTTCCCATTTTGTAATGGACATTTTGCAGGACTTAAGCGCAAGTGTAATAGATTTCCAGAGGGTACCGTTGAGGCATTCTACTCTACCGTTACATTGCAGATTGTAGGCCTTCGTGCGGTTGGTTGCGATGCCTCGTCTATGAAATTTTTTTAAAGTTCTTCGAACATAAATGACGACCCACAATTGGAGTGTGTGAATATTTGCATACCGAACATAGAGAGCAAGTTAGTCAAGCATTTGATGACCGTCGAAGCAGACATGTCAGAATAGGACTACGTTAATGGGAATCGTGAAAACTCATCAATAATGGTAAACAGAAAGCGGTTTCTGATGACACTAGGCAAAGGTCCTTTAAAGTCGATACTGACACTTGGACGGTTGCGTCACCTTGATGAGGGGCGCTTCTGGTAGCCTGTAGAATGTGGGCTTCATGTCCGCACACGTTTGACACAGAAATGACAGACTTCACATCACCAATGATACAAGGTAAGCTTTGTGATCGCACAAAGCGGGACATACGCTTTACTCCACGATAACAAAGAGTTACTTAAAGCACTCAAGTCCAAATGAATGAATAACCCGCAGAATCCTCGAGAAAGTACGTCGACCACGACTTTTTCACCAGGACAATAAATGATGTTAAATCCGAGTTCTGACAGCTCCATATGCCAACGCCATATTTTGTTCCTAAAGTGACTGAACAAACATGAAAGCAACAGATCGTTGGCCAGTTATTAACCTAAAATGATAACTAATCAGAAACTGATGCCAACTCCGCGAGGCTTCTACAATGGCAGTCGCTTCTTTCTTCATTGCCGAATGCCGACGTTCTGAAAATGATCGGGTCCGGGAAAAGAAAGCAACCGTTTTGATTGGGAGACGCGACAATTGCGGTATCTGATGCATCTGTTTCTACAACCAGAGAAACACCGGACTCGGTGGTGACACAGCATTTTCCAAGTGCTTAGAAGCCTCCAGGATATTCCCCGGAAGGGTGAAGCTTCGATTTTGAACAGGTAGACTAATTTTATTAGATAAGTAAGGCATCCACTGGGAGTAATAGGCAAACATGCTGGCTGTACGCTCTTGTAATTTGATGTTAGTAGGCGGTGGAAGCTGTTGCAGCGGTCGTAGTCGTTCTGGACCCGGTTTGATTGCTCCTCTAGAAACTTTAAAACCGAGAAGGAGTCAATAAGTGTGGTATCATATTTTCGAGCTACCTCGAGGAACTTGGATGAATTCAGATCGTGCTCTTGTTCGGTTGTGCCGCAAAATCACTAGATTATTCACTGAAACGAATGTACCAGACAGCTTTTCGCTCTAAATTGTTATCAGTAGTACGTTGGAAGCAAGCCACTCGGTTTGTAGCGTCGAAAGGAACACGACCGAATTGTTACAGCTTACCACAAACTCTAAATGCTGTATATATCCTTTCGTCGGCTCGGATAGGCACCTGGTGATAAACACTCGTCAGATCAAGCGTATTGTAGACTTCGTACCTGGAGATTTTCGCGATCAAGCGGTCAATCCGTGGAAATGGATGAGTCCAGGAAGTTGTGTCGGTTGATAGTTTGACTGTCGTCGATTATCATACGATGTTTATGGCGATCATTAGAGGTTACCAAAACCTGTACTTCCGCGGAAAATTAGACGGTTCGATAATTCCAGACTACTACAACCGTTCAGCTTTAGATTTGATAAAGACTGTCTTGCATTAAATGACGCCTTGAATTTATGGCGATTGGTTTCAGTTCGGTGCTGAATGCTCAAAGAGAGGTTGCGGATTAACATGGGCCACAAGAGGACCACAGAGAGCAAAGGGAGGCGTAGATCCAAAAAGGGAATCTCGAGAATTTTGTGTAACTGGGGAAAATCATGACCGAGGAATACGTCCGTACACAAGTCGGGAATGACGGAGAGTTTAGTGTAATCGTGACAATGGCGTTTGTACAAAATACAAGAGTAAAGATGGCCACGATAAAGACTAGGAAAATGTGTGGAAGCCATTGGCCCGTTGCTAAGAGGAGATGATTAGCCAGCAGTGTTTATCAACAATAGATTTGGAGATGTAACTCAGCGAACTGCCTGTGTCAATAAGAGTATGTACGGGAATGTTATTGACTTCTGTGTTGACTACAGCATTAGTGAGGTAAAGTGGAACAGTGGCAATGGTAATAGCAGATAATAGCGAACTGTAATCGAGGAAACATGTTTCCGGGATACTGTTTTCGCTCGAGACGAAGATGGACATACTCGCTGAAAGTGTCCTTTTGCCACAGGATTTACTCAATGTTTCTCGGGTTAGACGATTTGTTCTAGGGTGTCGAACAAGACCACAAAAATAACAGGAACTTGCTGTTGTGAGAACAGGATTTTCGGCTGAAACATAGTTAACGTGCTAATCAGATGCGTTTTTGTCAGATAGGGAATACGAAGAAAAGGCGCTAACATCATACTCCGCGGATTGCTTCTGAGTTAATTCTAATTGTCTTGCAATATCGTAGGTGGTTTTGAGGTCTAAATTCTTCTCTTCTAGTCGTTTTTGATGGATATGATTTGACAATAGACCACGAATAAATGCATCGTGATTAAAGTTCTCACGATACTGCTCAGCACTGACAGACTTGAAATCGCAGTCGGTAGAAAGTTCTTAGTTTCTGAAGAAACTGATCAAAAGATTGACCATGTTCTTGTCTTGTAGCTGAAAGTACATGACGGGTAAAGATAGCATTTTTTGGTTGTATGCACAAACCCAGAGTAGTTATGGTCTTGTCGTAATCCTGACAATCCGCAGCGTGTCTGTCGATAGGTGGAGCGACAAAGTTCGTCAGGGTAGCGAGTTTGTCAACGTCGAGTGGATCAACAGCAGTGAGAGCGTTATCAAAGGTTTTCTTCCGACGAATCTAGTTGTCCGATGCGTTTCGCGAGAGTCAACGTCGGAACGATCGGGTCGAAGTGTACGTTCCATATCCAAATTGGTTAGATTGTGATGAACGACTACGGGCAAATACGCATAGGTGAGATGAATGAAGTCCGAGTGGCTTTTTATAGGCTTTAATCAGTTTGAAATCAGAGAACCACTAGTAAAGATAAGAAAACACAATGAAACGCAAGTATTCAGTTTAGCACAATAGGGCTGCCTCTCTCACCGGTGTTTCCTAACTATGCAGTCGACTGGACAAAGAACAGTACTTTGGATGATTACCCCGGTATCCAAGTGAGTCCAACAGTGCTCATCTCGGACCTGGACCCACTCGATGGTTTCTCGAACATTATTAGTCTTGAAATCAATCCACCGAAAACGGAGGCTTTCTCCGTTTGCCTAGTGTCGTGTAATTTTCCTTGTTTGTTTGCCTTGTTTTGTTTACATATTTTACATTGTGCCAATTCCTATTTTAGATCACGTACCTTCATTATTAGTCAAACAAAGCGCAACAGTCTTATCTCCGAATCTCATTCTTCCTGATAAAGCTGTCATCGTCTGTTGCGAACCATACGTATCACCCAGGGCCGTCAACTCAGCAGTTGTCCATCAAGGGTCAGGCAATCGAGTGTGTACTTTCTGTCACATAGCTCGGATCAACCCTGCCTCTAAATGGTCGAGCGGAGGGCGAAGTAATATCAGGGGCTGACAACGAACATAAAGTATCTCAGCTCTGACCTGTGCTGTGGTCAAGGAGCAAAATCAGCCTTCAAACGAAGATACGCGTCTTCTGTGCCGCTAGCTGGCCCGTGCCCTTATACGGGAACGAAACCTGGTCACCCGAGCTAGAGATACTAAGAGACCGGTGTTCTACCACTGATATCTGCACCGAAAGCCTCGTATAAACTGGAGGGTTATGCAAACAGACGACGGAATAAAGAGCCGATACTGAAGAGACACATAAGATATCCATGATATACGGGATGGAACAGACTAATTAGATGATGCTGAGCTAATAATATAGCAGATTACACTAGATGGAGAGAAAACTATTCAGACCAACTTGAAGCTAAAAAGTCCTTAAACAGCATACGTCAAAACTTGATGGAAAAAGCGCATGATCCCGCCGTGGTCAGGTCAGGTCACAAGACACGAGGCCCGAGCCAGATAAGACAGTTCATCATCATCATCAACAACATCGTACAGCGCTAAACAGCAGGCCAAGCCCAGCTGACCACTGCTATTCACCACGTTGCACGTAGAATTAGAAAGTATGAACATACAAGATGGAGAAGGAGTAGACTTACAGGGGTGAGAAAAGGAAAAAAACGCCCTAGTAGCCAACACACGGAATACACAGTCTAACTGTACAAACACACATTGACCAATCATTCGGAGTCGACAGAAAGTGACAACACGATCGCCGCTGTTCACGGTTTGCTGTCATATCCTTTAGTGTCTCCAGACAACTAGTTGGCGGATCTTTTGGACCCCAACCACGAAGATGTGAGGCACCTACTTTCCGTAAATTTGCTGTACATTTTCTCATTCCTCGCTGCCACGTGATCTGTTGGCCTCCACGTGGCCTCTCCCACTCCCAAGGAGGAATGGAGAATAAAGCACGGTACGGTAGATGTGTGCTCGCCATACGTAACACATGCCCCAACCAACGAGGTCCACTAAGATGGATGCGCTGTGATAGAAAACTCCCTGAACTGATACCCGATACGCGACTTCTGACTTGAGCATTGCTCACTTAGCTATTCCAATTCCACCCAATCTTAGTGATATTATGCAAATATCGGTGATCAAAAACCTCAAGACGACGAATGTCTGCCGCACGCAAACCCCAAGTCTCGCACCAATACAAAAGAACCGAACGCACCGTGGCACAGTACACACGACCTTTCAATTTCAGTGAAACAACAGGTCGACGCGACAAGTGCTTCAGTCCAGCGTACGCCATTCGAGCCTTGGATATACGAGTGCCAACTTCTACCGTGCTCCCGTTCGTTGTCACGCTGTTTCCGAGGTAACTAAAGCGGTCTACAATTGTTAGTTCCTCCTCATCGAGCATCAAGCTCGGAACCGTTGGTGTCCAGTCTTGTAACATCACTTTACACGTTGAAGGTGCAAAGCGCATGCCAAATGGAGCTACAGTTCTCGCAAGTCTATCTAGTGCACGTTGTGCATGTCCCATGCATCCGAGCAAACGGACAAGGTCGTTCGCGTAACCTAGGTCACACAACTTTTCACTATTTCCTAGTTCGACGCCCACATCTTGGAGACTTCGCAATGCATTTTCCATTATCTCGTCGATGACGAATTTAAACAAACCGCTGGTCGTTTCGAACCGACCCGATAGTTCACCGTAAACTATTACGCGGCCTGAAGTATGGGAATACAATGATCTCAGTAGATTCACGAACTTCTGCGGCATATCTTTTCTATGAAGAGCACTGAAAAGCGCTATTCGACCAACTAAATCGAAGGCGCCCTTCAAGTATAAGAAAACCATTATTGTTGGTCGACGGTGTGCGTGATGTACCTCAGGTATTTGACGAAGAGTAAAAATCTGGTCGATGCTTCCTCGACCTGGGCGGAATCCGGCCTGTTGTCCGCGGGCGTTCCTCTCGCGAGCCAGTGTAAGACGGTGCAGCAAAATCGAGACTAACACCTAGGTGACTATCGGATCCCATGAAGGTTACTACAGTCATTGCGTATTCCTTTCCTGAAGATGTGTACAATCAATGACTTGCCCTATAATAACGGAATACGCTCCTCGTTCCAAATGTCACGGAGCAAGGTGGTAAGTGATTTTATCAAAACATTTCCGCCCAGTTTGAAAACAACTGGTGGGAGTTCGTCGGGACCGGCCATTTTCCTGCGTCTTAGTAATCGAATACAAGACTCCACTTCCGCTTGCGATGGGCGCTAAAGTGATGCCACCCAAGGAATCTCAGCTGTTGACACAGGAGTAACTACATTAGCGCGCAGCTAGCTAAACTGCTCTTAGAAGTATTCAGCCCAACCGTCGAGTTTCTGTTCTGTTCTGTTTCTGTTCTTTACCATGAATGGGCTCTCCATTTCTGTCACATATCGTTTCGCTAACAGGGGTTCGCTGTCCACCGGTGTCGCGAATGAGCTTAAATAGTCTTTGACTGTTACCTCAATCAGCTGCTATTTCCATCTCTCTGGCTACCTTGACCCACCAATTTTCGCGATCTTTCTTAGGGCTTTTTGTAACTTTCTACTACAGATTTCTCTGCATCTTATTCATCTCCTCACAGTTCGAGAGCTGTTCGCTCCAGTAGACTCATCGACTAGCTTGAGAAACCCAGTGTCTTTGGTGGACATTAGATCTAGGAACGCGGGCAAAACCTTCCGCCTTGTTGATTGCCTGCTGGATATGGTCCCAGTGACCGTCTACACTTCTGTTTGTCGCGGATCCGATCTCATGTTTTAACTTCTGTTCACAACTGATGCAGACTTCTGTATCCAACAAACGTTGTACGGCTAACGGGGTTTGCGGTTTGCGTCGGTGACCATGGAGCAGGAGCGATAATCGCAATAAAACTAGTGCATCGTCCTATTTTACGTACGTTGACCAGTAAGCTAAACAGTTCTGAACAGAGCTGTGCCACAGGTGGCGTACTGCTATAAGATCGATCTGGCTTAGAGTACTTGTAGAGTTAGAGCTCTGTGTTGCTGTGCGACGTGAGCTGTGTCGGGATTTGGTACTAGAAAGGACTGGTGGTGGTCGAGTGGTTTATAGCGTTTGCTTTTCGCTTTGGAGATCCGAGGTTCAAATCCCCGCCGTCACCGGTTACTTTGGTGGTAGACAGTAATCCACTGTCGTCCGGATCGTTACCACACCTGATCCGTTGGGATTCTATGTGGTTGTTCGCCACTCCAAGTCTCAGGGCTCGATAACCGGTTATCCTCAATAGTGGAGTGAGCTCTCATGGCTACGAGGTGTATGCCCCTTCCAGTGCACTCACGCGCAAACGTGTAGTAAAGAAAATCAGTTGTCTGCACAAAACCTGGAGAACCCTATCCCCGTTATCTGTGAGTTGAGCGGGTAAAGCACAACAACCACCTAAAGAAGCTTCTGACCCATTAGTTTGCCAACTTGTGCAATAAAATCACCCGCTAGCATTACAATGACAGAGCCTTTACTTCTGCGAACGTGAGTGGTGAGTTCATCGTAGAACTCATCCTTCTGCATGTCAGAGCTGCAGTCTGTTTGGGGGCGTATGTCGAGATTACAAACAGACTGCGCCTCACACAAATATCTTTTCGAACGCCGACTGACCCCTGGAGTCTTACAGCACACAAATAACTGGTAACGGGGATCCACTCTGAAAGGGCGGCCTCAGCTTTGTCGGTCAAGACTATTCCTACACCACGTTAACCCGCAGCCCTAGCTATTTCGTCTCCTGAAGTGAGCAGAAAATACCTCGATGAGATACCAGGAGCAGTTGGTTGAATCTCACTGCTCGAATCCTGTATACGCGTTTCACTTGCGCAACAGACATCAATCTTCAGAGAGTCTGTTGTGAGGGCTATGCACGCCTGCTGACCGGCCTGCGTCAGTGTACGCACGTTAAGAAAGCTGAGATTCAGAGGCTGACGAGGCTCAAGAAAATGTGAGTTACAAGACAGTGAAAGCGTTATCATTTTTCTCGGGGAACCCCTCCCTCCGGCTTACTCATCTGGAGGCACAGTCTGCTGCTTCCAGAACCACCTCACAACAGCAGAAGTGCGTGCATCTCGCCGCTAAACTTACCTTGAATAGCTTTGAAGTTGTCGAGGTCGTAGTGTCCAATTCACCTGAAAATAAGCCGTATGATGTGTTTTGCCAGGCCATCCTGGAACGCACCGGCGCTTCCGACTCAAACCGCTTTCGTCAGCACAGTGCACTCTGACACTTCCATTAGATGAAGTACCATTGGACAAGCGGACTTCGGCGGCGGACCGTGCCACGGGAACTGCCTCCGCCCAAATTAGTCTACGTTTGTCTGTCCGTAGCCACCATGGACGCGACTTTCACATATGTAGCTGCACAAATCAGTGCCTTTCGAGCGGATGTGATGGCTATTCAGTCGTCACGTTTGGCACCTCGTAGCCACTTCCCGACTCGCACTCGTCGTCTCATTGTCGCTTGTATTCCTCCCAGGCCAGCCTCTTCCGAAGCTCACACTGGGGTACCGTGCTGATATCATCGCCAGTATCGTGCCAGCGCCCCGAAGTAGACGACCACCAGAGAAACGTACCGGCCAACGCGAAGGTACGGCGACGCTCGTTGGCCTCCCATCGCCCATTGCCCATAACAATCCTTAATAGACGGACGTCTCACCATCAGTGTTATTGGGTGTTCGCAATACGCTACACAGCGACACGCCATATATATCTGCATCAATAACATTCGGCACCACTACTGGTCTTCTCAGTGGTTTCATCGTACGCAAGGTGAGCGAACCAGTCTTGAGCGTTGGGGATTACGCTCAACGTCTCACGGTCTACATGCGTCAAAAGGCTGGTATTCCTGTTCGTTCCACAGTCCAACTGTCGTTCATTCCCAGTCACCTACAAACGTGCACGCACTTTTTTCGGCGCACGCCAAGCCGTCGCCCAATAACTCCAGCATATTTCGGCCCGCAGAAAAGTCATCCGGCGTTTGGAGAAAACATCCATCATCAATCTCAATGGTCGTCTAGAAGCCGTCAGTATCGATCGCCTCAAACCGACATTCGTCGACCCGGAGCTCCAGTCCACGACAACTCCCACCAATGACCAAACCACGGACGTTGACCGCACTCCAACAGCATCTAGCTCCAACACGCGTGAGTCACAGGTCCACCTTCATTACGTTTCACTAGGTCTGAAGGGCATGTTGGCTTCCCTACCCGCCTTGTTGAGTTTATTGTTCTCACCTAGATGTTCTACATTTTTCGCTGTATCCTTTCCCCAGTTTTTCTGATCTTCCCCAGGGTGAATTGCTTTATCTAGGAAGGAACTCGCCTGTCACTGACAACGGATATGTGTCCCTCTATGGACATTACTTTTTTGTTTTTTTTCTGGTCACGTGCTTTGTACATAATTTGGGCACGTCCCCATCACCATTTAAGGTTTCTAGATAGAGAACGCGGAGAGAGGACACCCCATCAATTCACTCGTGGGCAACTCTGTTGTGGTCATATACGGTCCAGTGTTCCTTAGACCACTTCGGAGGTACTTAGCATAAACCTTTTCCAACTGGAACTATCCAACTAGATTTTGGCTCAACTGACGACGCTCTCTTAGGTCGAAGTCCTCCTGCTCGGTCGTCCTTCTGGAGGGGTACTGATATAGCGGCTCTTCGCTGGCACCAAGCTCTTTTAAAATGCAACTGCGAGCCTGGAGCGTAGGTGTGCTTTGTTTGTAAACAGGCATCTGTATCAAGTCTGGCATCGGATTGGTTGCAGCTCTTCCGGAGCTCATCCAGTTCCTGCGCCGGGTCTCCCACCAACTACAGGTAGTTTTACATCTTAACTCCAGTTACCATTCTTTATGGTCACATGAAGTAGCCTACAGTTAGGTGCAATTGTACTTCAAATTACTCACCCGCATCTAAGACAAAAGTCCTTTTCAGAAATCCTGTATGAAATTTGGGTGACTTTCATAAGTCATCCATTAACGTACGTAACTGGTTCATCAAACGTTGAGCAATCTCTTTGATAGGTTAGGAATTCAGGTTAGCTTCAATTCCTTCAATAGACTGATTGTTTGAAGGCTGCTTGTTTAGGTTGACTTGGTGCCGTCCTGCTTTGACTCATCACCATTTCTTCCCAAACAGTTCCCCCAACATGGGACACCCCGCGTATAGTAACATTGTTCGATTCCCCATCAGTATATATATATATATATATATATATATATATATATATATATATATATATATATATATATATATATATATGCGTGTGTGTATGTGGGACACCCTCCCCACTCATCCAACCAGAAAAAAGTCTGATTCCCCTCGGGACCAAGAGATATCGTACCGAGTTGCGGCATGAAGAGGTGTCGAACTTTATTGAAAATGAATACATTGTCTGATTCCTTGAAGTGTGCGTGTACGCGTGCGTGCAAACCACTGTTGCCTGCGCGCTCATGTTCCGAAGTACATTGTTCACATTCGCCCACCAAGCTCACACTGCTGATATTCTGAGACAGTCTGTAGTTATATGAACACTTATCAAACAAACGATGTGTACGCATCATTAGTTCTAATGTGTTCAGTATCAGCGGGATACAATCAATTACCTTAAGGGCCCCAACGGTACAGATTGTCCAACTGAAAACAGGCCAACAATCAACCGAAAAACAATTCATTCACATTTTTTGGCCAGACAGAGCTCACACAAATGGAAAAATAACACAGGGAGATCTGTTCCTTATCGTGGAACCGACAGAATGGGTTCCCTGTGGCTCAAAAATCTCTTGGGGATGGGGCTAACAGAAGAACAATATGGAAACATCCCTCATCCTCGAGTAGAGTTGTTCATACATGTTGCTTATCGCGCAGTCCAAGGCACCTCATTCCTTGGTGCATTTGTTGTCGCACCTTTAGTCACTTTGGGGAAGGGTCCACGAAATTTACAAGCTTTGAGTGCTCGATGCAGAAGCTACGCCGTATACGGCGCGCTTCCAGGACTGGTGCTTGGCCCATGCATGTACTTTGGTCGAATGAGAGGTCAACCTGAGGAAGGCTATTTTGATCGTTGTTATCGTCTACGGCACAATAAAAATCAGGTTCGCGTGGATCGATTCAGTATTGGTGGCGCCGCGGCGGGCACGTTACTTTGTACAGTCTCCACGTACCGGCCAATTGAAGGGTTGATTTTTGGCATGCTTGGTGGTGTTATCACTGCTGCCGTGTTGAATTCCACTCTATTCAGTGCCTAATCTCATCTCCACCGTTTCTCCAGCCCGATAATTACTTACTTTGCACGTAGACTTTAGTAACTGACGCATTTCAACCATCCATTATTATTGGGTTTTTTTAATTTTTCACTATCATTCGCAATAGTTTAGAAGTAACTACGATATGTATACGCGTGCATCGAAACTTATTGTATTTTGCTTATGATCTTTATTATTAATAAAGCTTTTTTACTCTCGCTTATTCA
>STRG.40058.4
TCTTTTTGGAAATAATTATTGCAGGTCAAGGCACGATATGTCAGTTTAGCTGATGAATTACGCAAATACGAGATTAGCCGTCACAAGTCTTGGGAAACGGAAGTGAATGCAATCGTAAGCCTTCGACTCAGTCAACCGGTGCTCTTCAAACATACAATTCAAATAGCCTTCGATCAGAAAGTTCACGCGATTGTACCACCGCCTACCTGGTGGGCCGGAGCAAAAGGAGACACCGGAACTGTGCTGAATCCGCCCACACCACCGCAAGCACAAATGATTCGCCAGTTTTTCACGGATCCGACCAATACACCTGGAACAGTTACACGCTCCTCGTCCATTCACTTGCAACGAAACCACGGTTCGGCCGTGTCATGGACGAGTCAAGGAGAACGGACCTCCTTTGCCACAAACCCCGTTATGCAAGAAGGTTGTCTTCCCGTCTATGAGGTCAATTTTGATTCCAAATTGTGGGGTGTGATTCAGGAGGCTGCACGAATCGAACTGTTCAATTTGCCGCTGCCGGAAATTGCCCGATTCATTGGTTTAAGAAGCGGTTTTACAAGGCAAGGCGATGAACGTACAAATCGATAAAAACACATGATTGGATGACGCATGCGAACGTGACACAGGCTGGCCAGTCACGTTCGAACGGATGAGCGCGGACGGACGTCAGCTGCGGCGTGAATCGGTTTGGTTTGCGGTTCCACTACAGAATTCCTACTATCAGAACATGGTCTTACAGCTTCAGAGAATGGTGGATAGATATGAAGAGATCAGAAGCCAGTTAGATCCCCTGAAGGTTAGTCTGATGGAGGCGGGTCTACGAACCCTGGTAAACACGATTGATCGAGGTGTGTTCTACCTGAATTGGGACAGTCTTGTTGTGGATGAATATCTGGAACACTGTGATCGACGACTGAAACGCGCTGAGAATCACATTAAGGAAATCGATCGGTGTTTCGATATTCTCGAACGTATTGGCGCCTTGATCTCACGTGCACAAATGTTCAAGGAAAGAGAGGATGGACAACTGGTTTCGGCCAAAGAATATATGGATTATGCTGAATCGTGTCGAGAAAATGACATGGAAGAATTGGCCAATCAAATCAGTACAATGGCGACCAGCTGTCTGGGTAAACTTGAAGAAGCTCTGTTCGATACGAATACAGGTCGTCGAACTGAGATGTATCCGATCTATCAAAGATTTGAAGTCATGATCCTATTTCGACTTCTCGAGATGGTCCTTCGAAACATGTGGTCTTTTGTCAACGCTTTGGGCGGCCGACAACCCATTTTCTACATTGATGTGATGCTCGTTAATTCGGATGTGGTCCTATACCCGGTCAGCGCTGATTTGTACAAATGGATGACGCAAACTTTGCGCGGTTGCGTTGAAAGCTGCCGCTACTTTTTGCGCTGGAAACATGGAACCTGTGAACCGTGTCCGGCTATTCGATCCGAAGGCGATGAGATGATCACATTCAATTACGTGCATGAGTTGGAACGATGTCCGGAACTACGTGAACCAGATGCAGCTTTCAATCAACGAGTGCAACTTCTCAATCGAAATGTTGTAGATTTTCTGAAACGTCTGGCTCGTTATTCCATACTATGGCATCAGGATAAGCAAAATGTGGTCGAGAAATGGTTGCATGCAAAAAACCAGACCACTCGGGATTTTGAGATGCGCATTATCTATTTGTGCTCACGTTGGAAAAATCTCGATCGATTACTTGGCCCGAAACGGATTGTCTTCGCGGGTGCAATCGCTTTACGTTTGACATCATTCTTCTTGAATGTGACTAGCAACTTACGTGATTGGATCCGAATCTATATGCGTTATCTGTATGAGGCTGCAGAGCATCACTACGACACAGTGGTTAAAATGATCCAGAGCAAACGTTGTGTGCTTCAAAAGCGACCAACATCACTGAAAGAAATGAAAGAACTGTTGAGCGTGATGGCTGAAATACGAGGCGGGGCATGCGAAGTGATTGATGACCTACTGCAAAAAGTTGCCGAACGCATGCGAATTATTCGGCTTTATGGAGACAGTGTAAGGTTCAACAAGTGTTGATGTTTTGTGTCTAGTACGCTTGTATTTTGTTCCGCTACGCTTTCGAGAAAAGTGGAG
>STRG.52360.3
CTGAACTGAACTGAACTGAACTGACCTTCTGGGTTGCAAGCTGGACACCGTTTTCGTGCTATTGGGATTTCGGGGTTTGTGACCGGTTGCAAAGCCGAAGCCTCATTACTTCTCCATCTTCTACGTTTTCCCATGTTATTTCGTTGAGGCTGATTTATGGAGAAGACCTATGGCAAATGGGTCGCAGAATAGCGAAAATCCTTGGAGATCGTCCCAAGCAGTACATTGCCCACAACTACTGTGGATAAGTGTGGGAAAGCGTGGGGGTAGCTCAGAGTGATCGCTGCAGGTGCTGAACGAGTTATATGAAATAAAAATAGTAGTGGAGCAATGTCCAGTATCAAAACACGATGCGGCGGTGGTAGTTTTCTCGAGATAATGTGGTTATATCTTGTTAACATATTTGCGTTTTCGGGTTTCTGCATGTCCGGTTGCAGGCTATTGAGAGAGGTGATGAATTGGGTGTTGTTGGTCGCACAAGATCCGGTTGACCGGTGGTGGTCGGGTAGGTTAGGGCGTTTGATTACCACCTCGGGGGTGTAGTACGCGTGATGCAGTGCCTTCCGTGGGGGTTGCCCGTGTACGATCTGCAAAGACGGAAAACTCGGTGAGCCGGAGCTCAGTAAGTGCATTAGCAAGCATCAACAATTACACCGATAAAGATGGGAGTGGCGATCTGCCTGAGCATATTACAAGGGCCCGAGGTTCGAATCCCCGCCACCACCGGCTACTTTTGTGGTAGACGGCATTTCACTGTCATCCAGATCGTTGCCACACCTGGCCTATTGGGGCCTTTTGTGATTCTCTACTCTAAGTCTCAGGGTCTGGTAGCCGGTTATACGTGATAGTGCCGTGGGCCTTCGTAGCTATGGGGTATATATACCCCTTCCACTGCACTCATGCACAAACATGCAATAAAAAAATAGTATGATGGAAAGAAATGTTATCATAATTATAAATAAAAGGCATTCTCCAGGCTTTATTTTGATTTAAGTAAATATGGTTTCTTGTATGATTCTAGACTTGTACCTGATGCATTATTTACGATTAGAGAAACTACTCGAAGTAGCATGGCTAAATCTGGATAGGCACAAAAGTTACGTTCCTGCGCATCCGTCATTATTCACCACCAACCCGCACATTGATAAACCAACGCATCACGTGTTTCTCCATAAGAGACTCGTTTAGCTCCTCGAACAGCATCCGGCGATAATGAAATTGATCAGCTCACCATTGATTGCGGTGGTTGAATTATGGTCGTATACCACCTTCAGCTCATGCACGGGAGGTGGAAGCCTGTTAAATGAACGTAAATTTACCTAGGCTATTTACGATTCAGTTCAGTTGACTTGCCCAAAGTTTTACTTTAAAACACGAAAGTCAGTGCTTCCACAGAGTGATCCCGCCACAAATAAAGCCGTATGGTATGCCTCTGCCACTTGCTGTCTTTGGGCATAACCTCGTTGAGAGGTTATACAGATTACATCCCGACACGTCGTGTTTAATGCGATCACATGCGGTTGTACAGTTGCAACAGACTGCAGCTCTGACACGCACAAGAATGAGTTCTACGACAAACTCGCCACTCTCGTTCGCAGGAGCGGAGGTTCGGACATTGTAATGCTAGCAGGTGATTTTAATGCTTAAATTAGCAAACCCAGTACGTCAGAAAATTGCTTAGGTGGGCTTTGTGTCTAACCGCTCAGCGCACAGATAACGGGGATAGGCTTCTCCAGTTTTGTGCAGACAACCGATTATTCCTGTCTATTACGAATTTCCGACACAGCCCTTGTCGCGTGGCGCTCTGACCCTGCAGGTGTTCTGAGTCAAATTGGTCATCTCCGTTAACTACCGGTACCACAGTTCTGTTCAGAACTGTAGATCCCACTGGTCCACGTACATAGAGTCGGACCATGCATTAGTTTTAATTCGACCATCGTTCCATATTCATCGACGCAAACCGCAAACCTGGTTAGCCGTAGGAAGTTTGTGTGATCCAGAAGTTCGCACCAGTTATGAACAGAAACTATCACATGAGCTAGGATCTACGACGAACAGTAGTGTAGATGAACACTGGGCCCGTATCCAGCGGGCGATGTACGTTTCAGCAGGTTTCGCGTGTGGTCCTAGATCCGATGTCCATCAAAGGCACTGGATTTCTCAAGAGTCGATCAGTTTGATGGAGCAAAAACGTCAGCTCTCGAACAGTAAGGAGATGAATAAGATACGTAGAAAGCTACAAAAACAAGTTACGAAAAGCCTTAAGAATGATCGCGAAAGTTGGTGGGTCATGGTAGCCGATGAAATGGAAATAGCAACTGCTTCAGGTGGGGGTTGAGTGGCTTAGGGCGCTTGCTTACTACCTCAAAGGTCCGAGGTTCGAATCCCCGCCATCACCGGTTACTTGGTGGTAGACAGTAATCCACTGTCGTCCGGATCGTTACCACACCTGACCTATTGGGACCTTATGTGTTTCTTCGTCACTCCAAATCTCAGGGTCTGGTTGCCGGTTATCCCGAATAGTGCAGCGGGCCTTCGTGGCTATGGGGTGATTACCCCTTCCACTGCACTCATGCGCAAGCATGTAATAAAAAAACAGTCAAAGACTGTTCAAACTTATTCGTGACACTGGTGGACGGTGAACCTCTGTCAGTGGAACGATATGCGATAGAAACGGAGAACCCATTCATAACAAAGAGCAAAGGCTGGACCGTTGGGCCGAATATTTCAAGGAGCAGTTTAAGTGATCGCACGCTAAAATAGTTACTCCAACAACAACAACTTCGGTTCCTTTGGGAGTATACTTACTTACTTTTACTTTCATACGGCTAGCTCCTGCGAGAGGATGATCCGGCTTCATGCATGCCCCGAATGGCACCAGCCTTTGAGCGGCGATCGGATACGAGACCTGAACACAGAGAAATCCAGTTCTGCTTCCAGTTGCGAGCGCCATAGACAGCCTGGAGTCCTAAGCCCTCAGCGTCCGATTTGACGGTACTGACCCATGTTTCCAGCTGTTTTCCGAGGCGACAGCGCCATCCTGGACAGGGAACTGAAGCGAGGCACTGTTTTGAGATCTCTATGTCGGGACGTCGCAGGACATGTCCAAACCACTGCAATCGTCGGCGTTGGAGGAACACTGACAGCTTTTCGATGTCAAAGCACCGTTGTCTTATTGTCTCGTTTGAAAGCTTTTCGTGGTACGCCACTTTCAGTATCCGTCGCAGACACCAGTGGTCAAATTCCTCCAGCTTTCTGATGTCTTCGACGCGTAGTGGTCACGTCTCATAGCCATAGGTCAACATTGGACGGATAGCCACCCAAAAGACGCGGACTCTGGTCCAGACGCTGATTTCGTTTCTCGCCCAGAGTACATTGAAAAGCTGAAGTGACTGTGAGTTGCGGTAGATTGCGAAATGTAGGGAAATAGAAAATACTGCGTCTATTGCCAACGGTCGCATGCTTTACCGTTTGATAAGAAGTGCCGGTCTCTGGACGCTAGGTGTTAGTAAGATAAACCAGAAATATGACGGCCGATTGATTCACTGTCAGAGATGTCGACTGGACCGTTGGGTGGAGTACTTTGAGGAACAGTCCAGTTAGTCCAATTTTGCGATGGACTTTCCGAATATTATCTGCAATAGAAACGATGTACGTGAATACCAATCCTCCATCAGAAATGGAGGCTACTTGGAAGTCAGGTTATTTGAAATGCTACATAGCCGCTGGGCCGGATAGGTTGTCTTCGTCCTTCTACAAGATAGGAGGCGAAGCCTTGTTTCCGGAGTAAACAAAACTCCTCCATGCAATCTAATATGGCGAACAGATTCCCATTGAATGATGTAAATCAGTGACTGGGACAATTTATATGAAAGGTGACCGGCTCTCTGTAAAAACCACAGAGAAATTAGCTTGGCAAGTATCGCATCCGAACTGCTCTCCAGGAATATTCTTCGCTGATTATCTAGCACCCGCTAAATGTGTACACGTGAGAACGAAGCCGATTCTCGATCCACCGGAGGTTGTATCAGCGACATCTTTATTCTTCGACGGATTTTAGAAGACAGACGCACCTTCCATGAGCTCACAACCTTTGTCTCCCTCGATCGACTCAATAGATCGTACAGTTCGCTGGTGCTGCCTTCATTGAAGGGCGTGTCGGAGTAATTTAATTTGCTTTTCCAACCCTTTTACGCGAACAGCCGATACCAAGTTTGTACTACGGTGATCTTTCACCCAAGTTTCCCACGGGTAAAGTGTTCTTCAGGGTTGCCCTCTTTCGCCCTTCCTCTTCAGTTTTGCAATGGAAATGGTTCTTGAGATAGCCCTATATTCATAGAGAATAGCGGCACCGATTTTTGTTTGAGCAGTAAACTGTCTGACCTAGAATACGCGGACGATACTGTTCTTTCGAGTTGCAAGTCTTCTTAAGTAGCCCGAAAAACAGTGTAGCACTGTTTGGGATGCACCTTCAGAGTGTAGAATGCTGCAGCAGAACTGGGTTGGCTCTACACCAAACCCTGTTCTTGCGGGTGAGGTTTAGCTGAAATAGATAGGTTACTTGGCAGTTAAATATCTCCAGGTAGTCGGGTATCGGATGAAGCGGACTTGGCCAAGTAGGTCCTCTTAGACTTCCGCGTTGGGGTCCACGCGACCTATCTGCCAAATGGTTGGGAATATTAAGTAATCTGGGTAGGTGTCTCGGCCAGTGACGTAGTTGTATTCGGAATCTTTCTTTGTCTTCGTGGTTACCGCTTATTACTTCGTTTTTTGGGTCTTTTTCACCTTATATTTCTATTGTTGCCCTTTAATGGACAATGCTGAAGGGTAGTAACTAAAACCAGAAGACAGAAGTGCGAGGTTAATAGTTTAAAAGACTGAAAATGGATAAAGTGTCATCGCACGTGCAGAAGGCGCGTTTGGCCTTTGCCAACCTGTCACCTGTGGCTCCCGCAGGACAACCGATTGTCGATCAAGGATGGGGTGTACACTTCGGTGGTTAGACCCGTTTTTTATGGGACTTAACAGCATAGCCGTTAAGGGTAGAAAATAGGCAAAAACTGTCGGTGTTCAAGCATGGATGTTCCCGTGGCATGCCCGAACATGGTGGAACACCCTATCAGCAAGGGCGAGGTCAGACATAAGTTGTCAGGAACCGGAGGTCAGTCACCAGAACAGGTACTGAATTTAGACAGGTTAAGGCGGCTGGGACATGTGTTACGCATGCTCACGAATAGACTTCCTCGGCTTACGTTGTTTACCGAGACGGGTAGTGGTTGGAAGGTAGGTCGAGGTGATCAGCCCATGACATGGTATGAAATCCTTGACCGGTGGACTTGGCCACGTCGAACGTCTTAGACTTTCAGGTTGGAGTCCACGAGATTCCCCTACCCTGAGGGTTTAGAAATTAGGTGATATAGCTGGGTACCGCGGTCAGTGACGTAGTTGCATTCGGGCTTTTTATCTCCGTGGTTTCCGCTTCCTACTTTGTTTTCGGCTTTCTTCACTTTATGGTTCTATTCATGATGCTCTTTACTGGACAATGCCGCGAGGAAGCAACCAAAACCAGGGCACAGAAGTGGGAGGTTAATAGTTGCATGAACTGAACTGGACTTCAGTATCTCGGGAATTTGATTACCGTTGGAGATGGTGTAGAGGAAGAGATCACATCACGAATAGCGAGGACTAGAGCAGTCTTCCTCAACCTGCGAAACATGTGGTGCCGCAGGTGTACAACGCCGCGGCTCGTAGTGTTTTGCGCTGCAGTTGCGAGACCTAGTTACTCCGTACTGAGAGTGCTGGAGGTAGTTATTAAGGTCCTTCACAAGGAAGATGTTAGTCACACAGAAGTGTGAGGCTGATGGTTGAATGAACTGAACTGTTGGAGATTTTCGGCGTCCTTCTGTGTTTGACAGCCGATGTCTTCGAAGCATTGCTCGCATCCGGTGTGAACATCGAGTCACCAATGACGAGGTTCGTCTTCGTGTGTTGGACACGGGTGGCCATCTTCTGTTCTCTCATCACCCAGTTCTAGTGAGAAGACTACTACCTTCGAGCTATCCTGTTCCGTTAGCATGATGGTTATACAGAGTGTTGCTCCTCGTACTTCTTCGTGGCACAAAACGTTTTGGTTCGACTAGTTTGGGGGGTCAAGTCTTTTTATTGGCTGATATTTGAACTGGAAGCCAGCGATCCTCTGTTTCGTCAATGGTGATCCCATTGTTTTAAGCCTCATTTCCGATACTGTGTAGACTCTGCTTGCGCGTCCCATGACTCACTGCGATCGATTTAGTCTGCTAGGAGGAATAGGCTGCCTGTTCGCCACGAATCAACCACTGCACTCGTGCGTTCTGACAGAAGTGATCGCTTCACATCGCCTCCGGTGGCTCGGACCTGTGTTTTGTGGTTTATTCGCGTGTGCTGGGCAAGGCTTGAAGTAGCGGCGCGGCGGTAAGACCATAACTTCGCGCAGCTAACGTCAGCAGCAGCTTCGGTTGAAGCTTCCCGCAGTTTTCGGTTGGGGTCCAAGAGCTAGGGGTTGTCGTTGGTTAGATACGCCGAGAGACGTGGCACGAGCGCTGTACGGTTTGTCTGTTAACTTTTGTTTTCCATAAATACGAAAATGTCATTCGAAAGAAGAAAATGAAAAAAACGAAAACAAGGGAATATACGAATAAAAGGCAAAAGTTACATCATTTACTTTATGTGGCTAGCTCCTGTGAGAGGATGAACATCATCATCATCATCATCATCATCATCATCATCATCATCATCATCGTACAGCGTTAAACAGTAGGGCAAGCCCCACTGACCACTGCCTTTCTCACCAAGTTACACGTTGAGTTAGAAAGTATGGATATACAAGATGGACAGGGACTGGACCTACAAGGGTGGGAAAAGGAAAGAATACCCTAGTAGCCAACACACGGAATATACAGTCTAACTGTACAAACGCACATCGATCAGTCATTCTGATTCGATAGAAAGTGACAACACGATCGCCACTGTTCNGCAAGGGTTGTCGTTGGTTAGATACGCCGAGAGACGTGGTGCGAGCGCTGTACGGTTTGTCTGTTAACTTTTGTTTTCCATAAATACGAAAATGTCATTCGAAAGAAGAAAATGAAAAAAACGAAAACAAGGGAATATACGAATAAAAGGCAAAAGTTACATCATTTACTTTATGTGGCTAGCTGCTGTGAGGGGATGAACCGGCTCCATGAATGTCTCGAATGGCACCTGCCCATTAGCGATGTGTGTAGAGGAGTTGTTCATGAAGAGTCTTGAGGTTTAGGTGCGAATTGGCGTCCCCAGCGTCACGGCTTTTTGTTCGAGGTGGCATCTCTAACCCGTTGCAACAGGAAGTTTATGTGTTGGGAACCGGTGAGCAAACGAACATTACGTACGCCTTTTGGGTACTCAGCTCGTCATACTGAATCTTACCCCACTCAAGATAGCTTAGCAGAAGGCAGTGGTCTTATTTAGTGACGTTTTATTCTCTCACGTCAAGTTCCTGTCTATGGGTTTTTATGGCTGTTATGTAAAGAGTTCGTTGCTAAGTAAAAAAACCCGTTACACCCTTTAAAATCTCTGCGTGGCTTTAGTCTATCTATTTGCCCTCAACCCGTCCGATATGCGTGACCCTGTAGGAGTGCTTTGCGCTTCAACCGGCGTAGCCTCGGAGTCACCGTAGCACGCAAACCCAATCATCACGCCAAGCTCATCTGAATTCCAATTTACGGGCGTAACTAGAACAAGAACTTAGCAACCATGGGTGGTGGAATGTCCCGAGTAATGCCTGGCATTTATGTTGGCGGTTTGACAGCGGCGAAATCCCAAATCCAGCTGGACACTCATCAAATCACACACTTGTGTACGGTCATTCACGAAGGCGTGCACTTAGATTCCGGTAGAAAACAAATTCTATTCCGGGCGGACGACTCCCCAGACGAAAATTTATCCCGTTTCTTTGAGGATGCAGTGAACTTCATTCACGAGGCTCGAGTCTCTGGCGGATCCGTTCTTATCCATTG
>STRG.29021.1
AAACAAAATAATACGGGAATTTGGGAGATTTATCGTTTGCCCCTTAGACCTGAATATTATTACTTTTGCAGGCAGAATAAAAATGTCACTCCCAAAAAACTACATGCACAAAAAAGAGAATCAGGCAGAAGATTGCGTTCACGGAAAATCACGTGGGATATGTATGCAAAAGGTTCGGAGGTAGATACTCTGATTAACAACGAGCTATGTCGTTCTATTCTTAGTCACGTGAATTATAGCTCAGTCTTTATAGTTTACTCGATTTCTTGACCAACTTTCGAGCATAGACTAGAATCTTCATGACTAATCTCTTTTATTTCTGCAATCTATCAGGCTCGACATCCCACCGTAGAAACTGTTTCACCGACATCTCTAATAACTAAAGTGACTATCGCTCAGTATGAAGCCATAGGTAAACAAAGTTGTTCCCCTTCGTTATGTATCAACAAAATCTAGAGAAAAAGCCCACTTTTGTGTGGGTTGTGGACATCTGAAGTAAAGAGACCCCTTGAAAATCCTTGAAATTCAACAAAAAGGGAATGATGCAAGGACTGATGTATTAGGCGGACGGGATTGGGAATAAATATAAATTAAGCTGATACACGTACGTGAGCGTGATAGCTATACGTGAAATCCGCTCTGAAGTACACACCCACCCACACAAAAACACCAGGCGCAAGTTTTCGTTGAAACCAGCTAAAAGAAAGGAATCTTCTATCAGCGTGGTCCATAAATCACGAGAGATTCTTTTCTTCCTGACCTACGGCTAGATCCATGTCGGGTAAACTGTGATGGAATCGACTGTACCGATAAGGGACGGTAGACTGAACGGGAACGTTGATAGGTTACTGGGACATATTGTTCCGTGACAACAGAAGTACGATATCGACTAGATGATGAATTAATAGAAGGTCCTCGGATTGTTCGAGGGACGGAGACTGCCCGGTATGTGGGTACAGGACGAGTTCGAACTTGCGAACGTGAAGCACGATCTTGCACTCCCGGGTGGGCATGTACCTGTCGAACAAGTTTTGGAGATGGCACTTCGAATTTGGGACGGACTGGTATAAAATAGGGCGCGTGTGACGGGGGAACTTTCGAGGACACAAAGCGAGTACCATTCTTGTGATCTGACCGTTGCTGTCGTTCTGACTCCGTTAATATGGTCGGCACAGAACGATGCACACCGGAACATGACGAACCACTGGACCAGGACCGATTGTTGACAGAGACCTCTCGAAACAGATGGACTGGACTTTTCGCGGCGTTGTACAAAAGGTCACGAATGGAATGCACATCGGCTGAGGATTGACACTGATAACTCTCGTAGTAAGAACGGTTCGCAGGCTTGTCAATCACATGAAGCATGAAAATGTCCGGTCGTTCTGTACTCTCGTAGAAGTGGGATATCTCGCTGAAATAAATGTATTCACGATAGCCTTGTTGTTTGAAACGTATCCTATCGGAATATAACACCATTCCAGATGAACCCCGATTCGACTTCAGATTTTGATCAAAAATGCCCTGTACTACGGTGTCCTTTAGTTCCTCTGTATCGTGTCGCACAGTTCGACCGAGGATGTGTACATGAAATTCGATTGGTAATTGTTGTTCCATGTTGTTCATAAGTCTTTAAGACGGTCGAACAACAAGTCCGGGGACTCCACTGTGTACGCACAAAATTGCGATTGAGAGGAAAAATCAGAGAATTTCAACTTGAGTTGAGGAAAAATTTCAAAACTATTCTTGGTTCTTAATCCTTTATCCAACCACAGTAATACTTCAATGATAGATTATGGATCTGATGATCAGCAATCAAAGTGACTGTGATTTGATGTAGTTATTGACGTAACGAACTGTTAAATCAGTCCATTTGCATTCCTTTCTTCTAAAATTGGTATTTCAGATGCTGTCTAGAGCAACGACGTAAATAAGCTTCAGCAGTTCAGTCAATCTGTTAGCTGTATAATAGAAAGCCCGTGGATAAGCATGTACGAACGCGTGCGCGCATGCATGCTTGCGTGCGTGCGTACGTACGTGCTCATGTGTTTACCCGTATCTTCGTGCGAATGTTTATAGAAGAGCTGGGAATTCCAATTGACAGTAGATTCTGTTTGGTCGCACAGAGCAATTGACTACGAATGGAATAATCGAGAAGACAGAGCTACAAGTCAATAAGGTCTAATGACTACGCGTTTCGCACATTCCTCATGTGATTTTTAGTGACAGAGTAAACGATTGGTGGAGCAGACAGATCACGGGACGGGTGGTGTGTGTCACATTTAAGGCGAATTATTATGGCGCAGGGTCGACCTTCAACCATGCGTTCGATAGGACTTTCAGTGTCATTGATTTGTGGGAATTACCAACAAAATAATGAGTGAAAGATCATCAGATGATTCAGACTGGATAAATGGATAATGACTACAATGTTCAACTTGGAAGCAAAAACTCGATAGTTGATTTAGGTGACACTTTGTAGAAATCGGTTACATATTACCAATAGGTCATCCAGTCTTTGTCTCAGGTGATCAGTGTAATCAGACATATATTCTGAAATAGTATGATGAACAATAAATGCTTCGTACACGTGGCTACAATAATTTCTTATTTAACTCGGTCCCTTTAATAGTCTCAGGCTTTATGCGTAAGTTCACCGATAAGCGACCCACTCATGGAGGATCACAGGTAAGCATAACCCTAATTGAAGAGCCCCGCAATTCACAAACTAAAGCTTCCCCAATATTGTCAACAGTGACAAACAACAGTAGGAAGACATAAGTTGTGAGATACGAGCATTTTGTTCACTCTTGTCTAG
>STRG.9715.2
GCTGGGTCTCGCAAGAGTCGATGAGTATAATGGAGCACAAGCGTCTCCTCTCGAACTGTAAGGAGATGGATGAGATGCGGAGAAAGCTACAAAGGCAAGTTACGAAGAGCCTTAAGAATGATCGCGAAAATTGGTGGGTCAAGGTAGCCGAAAAAATGGAAATAGCAGCTGCTTCAGGTAAAAGTCAAAGACTGTTCAAACTTATTCGTGACACCGGTGGACGGCGCATCCAGGTCAGTGAAACGATTTGCGAATGAAATGGAGAACACATCCATGGCTAACAGCAAAGGCTTGACCGTTGGGCCGAATACTTCAAGGAGGAGTTTAGCTGGCCGCACGCTAGTGCAGTTACTCCTGTATCAGCAACTGCGACTCCTTGGGTGGTATCACTTGAGTCCCCATCGGAAGTTAAAAGAGAGTCATGCATTCGATTACTAAGGCGGGGGAAAGCGGCAGGTCCCGACGAACTTCCTCCAGTTCTTTTCAAACTGGGTGGAGATGCTTTGATAAAACCACTTACCGTCTTGCTCCGTAACATTTGGAACGAGGAGCATATTCCGTTATTATTGAGCGAGTCATTGGTTGTTCTCATCTTCAAGAAGGGAATACGCAATAACTGTGGCAATCATTGTTGGATTAGCTTAATTCCGACAGTCGCCAAAGTATTAGCCTTGATTTTACTGCACCGTCTTACGCCCACTCGCGAGAAGAATGCCCGCGAACAGCAGGCTGGATTCCGCCCAGGTCGAGGATGCATCGACCAGATTTTTACTCTTCGCCGACTACTTGAAACGCGTCACACGCACCACCGACCGACAATAATGCTTTTCTTAGACCTGAAAGGCGCCTTCGATTGAGTGGATCGAACAGCGCTTTTCAGTGCTCTTCATCGAAAAGGTATGCCCCAGAAGTTCGTGAACCTACTGAGATCATTGTATTCTCATACTTCTGGCCACGTTAGAGTTCACGGTGAACCATCCGGTCGGTTCGAAACACCGAGCGGCGTTCGACAGGGATGTCCCATGTCTCCATTCCTGTTCAACTTCGTCACGGACGAAATAATGGAGAGTGCATTGCAAAATCTTCAGGATGTAGGCGTCGCACTAGGAAATAGTGGAAAGCTGTGGCCTAGATTACGCAGACGACGTTGTCTACTTGTCCGAATGCACGGAACATGCTCAACGTGCACTAGACAGACTTGGGAGAGCTGTAGCTCCATTTGTCATGCGCTTTGCACCTTGAAGTGTAAGGTGATGTTACAAGACTGGACGTCAACGATTCCGAGCTTGATGCTCGATGGGGAGGTGCTGTCAGTTGTCGACCATTTCACCCACCTCGGCAGCAGCGTGACGACGGATGGGAGCACAGTAGTAGAGGTGAGCACGCGGATATCCAAGGCTCGAGCGGCGTACGCTGGACTGAAGCACTTGTGGCGCCGACCTGATTTTCACTCGGAGTTGAAAGGTCGTGTACACTGTGCCGCAGTGCGTTCAGTTTTGTTGTATGGTTGCGAGACTTCGAGTCCGAGTCTCGAGGTTTTCGACCATCGACGTTTACGTAGTACCACTAAGATCGGGTGGAATAGCCGAGTGAACAATGCCGACGTCAGAAAGCGAGTATTGGGTACTAATTCGGAGAACGTTCTGTCACAGCGTATCCACCTTAGTAGATTTCGTTGGTTAGGGCACGTGTTACGTATGGTAAAAACACGTCTACCATACCGTGTCCTATTCTCCGTTTCTCCCCAGGAGTTGAGAAAACCACGTGGAGGTCAACAGATGACGTGGCGGCGAGGAATGAATAAAATGTACAGCAAACCTAGGAAAAGTAGGTACTTCACGTCTTCGTGGTTGGGGTCTAAAAGATCCGTCTACCAGTTGGCTGGAGACACTGAAGGATGTGACAGCGAACCGCGAACAGTGGCGATCGTGCTGTCACTTTCTGTCAAATCATAATGATTGATCGATGTGCGTTTGTACAGTTAGACTGTGTATTCCGTGTGTTGGCTACCAGGGCATTCTTTCCTTTTCCCACACGTGTAGGTCCACTACCCGTCCGTACTGTATATTCATACTTTCTAATTCAACGTGCAAGATGGTGAAAAGGTAGTGATCAGTGGGGCTTGCCCTGTTGTTTAACGCTGTATGATAGTGATGATGATCCACGGAAAGAAGTCCATTTTGCTTCTTCGGTTCCAATGGATCAATAGTATTTCATAGTAATATTTGGTCTTTACTTAAAGTAGCCGGAAATATCTTCTCTGAAAACTATTTCTCATACAAGCACCAGTCATCAGGAGACGCCTCTTCGCTTACTGTTATATCGATCAGCGTCACCACGAGACTGCACTTTGGAGTGGTGTAATGGCTTGCGTGCCTCCATGACCAAAAGAGTTATGCAGGATGGCTTCCCTAAGCCGGAGATGCAATCATGCCTGNGAAGCCTGACTTGTGGACTTGACCATGTAGGGCGTGTTAGACTTCCTGGGTGGGGTCCAAGAGACCCTTCCACTCAAAGGTTAGATACGTTGGGGGATACGGCTAGGTGCCGCGATCAGTGGCACTCTTGCATTCACAAACTTTCTTCATCGACTTAATTCCCTTAGAGTAGTTCTCCTCTTACTCCTTTCATACTCGTTTCTCCTTTATTATTTCCTTTTGAGGTTGCCGCCAGGAGATAGCAACCAAAGCCACCGCATCCAGTGCATGGTTAATGGTTGTCTGAATGGAAAAACATGCTTTTGGAAGGTTTCTTCAAGGTAAAAGGATACCCGTCATCGCCGGTTACTTGGGTTGTAGACTGTAATTCACTGTCGCTCGGATCGTTACCACACCTGACCTGCTATGACTTAATATGTCGTTCTCCACCGCAGTTCTTAAGGTCTGATTTTCAGTTATCCCTAATGGTGCAGTGGGCCTCCGTGGATATACCTCCGCCATCACACACATGCGCAAGTGTGTAACAAGAAAAAATTGGTGTCCATTCATTGTCGCAGCGTATGCTCCCAGTGACTGCAGTCGGTATACCGTCACAAACAGCTACACGACTTCTGCGAAAGGCATTTCAGTGTGGCTTCATCGGTGTTTGGATCGATAACAGAATGATCTTTGTCTGATTGCCCGTTGATTCATGCGTATTATGCCACGATTAATCACAGGCATGCACCTTGCATCTGACTGCGCCATTCATTCGATCAAACTTCAGTACGCACCGGATGGTCGTGCCGAATGTGTGTAGCTTGCGCTTACAATAATAAACGGATTTCCTACAATCTGTAATCTGAACTACTGTGGAATAAAACATTTTTAGCGCTGCAGCTTCGAACTGTGAGCTCCACGGCTTCTTTACAGGATTGCTGTCCCGTAATTGAGTGGCTCGCAGACAAACGAACCCCGAGTCACACGACAGAGAACACAAGCTCGCTTTACTACGTGTACTGTAGGACAAATTAGCAAACAATAACAGTAACGTACGTGAAATTGTGGGCAAACTGACCACAAAATCAGGACAGTCAAAAAAGGCTTCAAAACATCCAGAACTTAATGGACAGGAAGCGCTCGAAACGGCGTTGCAGGAGCGATTCGAGTGATTCATAAAAATTCTATTCAAGAGAAGAATTTTGATCAATCAGCGATCAGAAGAGAAGTAATCGCTCGAGGGAACGCACGTACAAGCGTGGTGAAGGACAAAAGAATAGCGTGGCTATGAGAATGATATGATCAAAACGGAAGGGCCAAAGTTGAGTCATTCACACAGGCTTGTCAATGAGAGAAAGAGAGAGAGAGAGAGAACGACGCTCAAGCTGGCGGGGCCTAGTCAATTAACCCAGACAATCATGGCATAACAGAACGGGTCATGGATGCCAGTGGGTAAGTGCACATAAAGAATGGTTACGTAGGCGATAAAATCAGTTTGATAGGAACAGGTAAGGCCAACGAACGACCCCATACAGGTACCGATTGTGGTTAGTCTACACTTGCCATAAAAACAAGGCTAAAATTGTGTGAGGCAATGGGAGTGGACAAACAATTGTCACACGGGCGTGGCAGTGGTGAACTGTATGAAAACCAGTGATTTGTGCGCATGAGAAACTAACGAACTGTTCGGTAAATACAAGACAATTGTGACGGATAGTATGGGATCTGGACTGAACTGGTTTAAAAGATTTTCTTGATATGGCGAGCTGAATTTCCACGCCCAATTTCAAATTATTACAACTACCGTTCTGGACCAATCGTGACGTGGAACCATCGCTTGATATGGAGGAGCGATGGAAAACTGCGTTCAGTAATTACGTCACTCTTCTACCTTTGCCGAACCTTCGGTCAATGTGAATGAAAGTAACAGGCTATCGCTATTGTGTTACCCAATTGGAAATGAAGGGCAAAATCAGTTCGACGACATGAAATGGCATATCAGCCCCAGTTTAGCTGCGGCCTTAAACTCTCTCGGTCGCATTGCGGACTCGCAGCTCAGTGTTTCCCCCACCAGATTTTGATTCTCCCGTCTGATTCAGGAAGACGGAAAACCATTACTAAAGATATCCCGGAATTTAGCGAAGAAAGTTTGGAGAGTCCATGTTGGTTCAGCAGTTTGTCAGGTGTTGCAGATGACCGAATCCGAGAGGAACTTTCGAAAGAAGATACAGAAAAGCTTTTTTGGAGGAAGCCTGTGAATTAACATACATTAAGAATGGAACTGCTTCTCAGTCAAGGAATTCTGACGTTCGCCGGACCACAGAACGTATCCAATCTGTTTTCACAGTTGAATTTCAACTGAAAAAAAAGTTCATCTGCTATCGGTGTGGCAGCTTCTCAGACAAGGAATTACAATTCATGTCCAGCCAAGTTGAGTGTAGAAACTGTCACAAAATCGGGCATTTGGCCCGTTGTTGCAGATTAAAGACTATCTAGAATTGATTATGTCCCTGGGGAAACGGTTGCATTAACTGATCATCCGCAACAGGAATTTTTTCCATCAAGAACCGGCCTTGTGCTTTTACTTCTAATGACTATCAAGAAAAAATCCGACAAGTTATGTCATAACATCAGTGAATTAAATTTCGCTGGTTCGGTCGTCTGGAAATTTACTGGCACAACATGGTTCAGCTGGAGTTCTTTCAGTTTCCCGAACGGTAGTTTTGCGGGCGCATCAGGATACGCCAAGTGCCTCAACAACAAATACAATTCGCCGCCACCTGCAGTCAGAAATAAGGCCGACTGATCTTGCCTAGCTCTTTTACGAACACTGCACTAGAGTTCGAAGCGTTTGACCCGTTCTTCGATGGATTTTTGCTAAAAACTTACCCTTGTTACTTTTACACGACTATCTTCTGCGGGAGGATAAGTCGGTTCCATGGGTGTCGTGGACCATTGCTGACCACGCGTGGTGGTCGGAGGTGAGCTCGGTACGGATCGTGATCCAGTTATTTTTCCGTCATCAGACTCCATAGACCGACCGAAGACCTAGAAGCTCTACGTCTTT
>STRG.67159.3
AGCGCGGTTGAAATTAACTCGCGCAGAATAGATTCTCGCGCAATGCTTGTGTTTTCTACGTTTCCCAGGTGATATTTGGTTTTCCAATGGATATTAGGGTCGGTGGACTGATATTTTCTTCAAACTTTGATTCTGGGAACCTGGCAAGAGTGGAACGTGTAACTCCGGATTTATTTGAAGAACAGTCTAGCTCTCCGTCAAATTCATCTTGTAAAATCGGTCAAGTTCCGAAAATGGCATTTAGTAACAACGCTTCGGGCAATGTTAGCATTTTCGATTTAAGAGTCGATCATGAGTTTAAGATTTGGACTCGACCCGATTGTTCTGGTACAATGTTTGAGAACGGCAATCGTACATGGTTCCACTTTTCTATTCGAGGGTATGCACCCGGAAAACTGTTGCGGATCACAATAATGAACCTCAACAAACAGTCAAAGATATACAGTCAGGGATATGCCCCGATATATCGTGTCTGCCACCCAAATCAGCCATTCCCACGATGGCAGCGCATTCGAGACAGACCGGCGTGGAATACAGTAGAGGGACAATTTTTACTCACCTTCCTTCATCGATTTTCTGATTTGAGGGGGAGTACAACATTTTTCGCATTCTGCTATCCTTGGACCTATTCCGATACTCAGGCACAACTTTCCTACCTGGAAACATTTTTCCATAACAAGACAACGTCACTTCAGATGTCTTTAAATCAGCTGCGTCATTTAGCCGATCCCGGTGATGTCTCCGAGTCTGTCTTGGTTGGGTCAGAAGAAATATCTATATCGGACCAGCTATTAGATAAAGTATACTTTCATCGAGAACTGCTGTGCTACAGTTTAGAAGGTCGCCGAATCGACCTCATCACACTAACGGATTGGTCTGGACGCTTGGAATTTCGTGAAGATTATTTTGATCCACTTCTGTTCCCGAATCGAAAACAAAAGAGACCGTGGAAGTTTATTGGCAAGAAGAATTGCATCCCACGGGATCCCAAGGCACCAGTGGTTTTTTCAACTCAAAATGACCCAGAAATAATGAAGGAAAATTTCCAGGCAAGTACAGGGAATGTGCATAGTCTTTGGCATTCCACGTTCAATTTGAGTTTGTCTCAAGAAGAACCAGACACAGGGCCCGAACCGGTGGAGGACCATGGCAAACTTATTCCAGTACCTATCGATTCGGACGACGTACCGTCCATTTCAACGCAGACGAGTGGTGCCGTTTCATCCAAAGTCCACACTGTTCCGACTGATGTCGCACCATGCGAAGAATCAAATGATATGACCCAATCAACTCACTCGATCAGAGAAAACCCACCGAGCTGCACAGAACTGACAGTAAACCAGTCTTACCAGCCAAATAAGGGTGCCACATGCACTGCATCATATGTGAATACCAGACCAAAAACGCATACCGCAGTGCTAAGTACCGCATCTACCAGGAGTAAACGGAAGGTGAGCACCAAGTGGATGAAAACGCCACGATCAATAAGCGCAGTGGGATATCGTCTGAATGCAATTCGAAATTCATGCAAACCAAGCAAACTGGTAGTTGCCCTGCGTAATCGGAAGAACGCGAACGCAAAAATGAACTGTCCACCGGGTATTTTCACGTAGTAAATGGAATGCTCCACTGCAACAAGTGATTTACAGCCGCGCTCAAACTGATTCGCCTAAAAATGAAAGTAGTTTAAGCAAAGGTGGAACAGAATTGAGACAGATTACGAAATTGTCACAGTTCCCACCGAACGTGTCAATGCCTCCTGGAAATGGAACAAGTTTGCCCACAGAGATCATTGAACAGATTGTGGGTAAATCACTTGAACAAGTGGAATTTCTCGCGGAGACGGAATCGGATTTCGCACCACAAACAGATCTGACCCAGTCGTACAGTGCAGAGGTTAATGGTATGAAGAGGTCAGCCGCGGAGTTTGAACCGATAAACTATGAAGCAATGGAAGTGCAAAGCCTGGATAATCAACTTATCTTGAATGAGTCGACCAGGCAGCATTTAAGTGATGACATGTACAAAATCAGCCCAATGCCCAGTGAACCCGGTAATGAAGGATCAGATGAAGACGAAGCAGAAGCTGTCCAGGACTGGAATCAAGATGATCAATCAGATACTGTTGAGGACTTCAGTATCAATCCACAATTTCTAAGGCTCACAGATTGGATCAAGTCGTTTTTCGATAAAGGAAAAGAAATCGATGATGAGAATGCAAAACAAACAAGAGTTCAGGAACTTTTGAACCAACTAATTCAGCTACGACGTGGACAGCATTTAGCGGGGTCCGACTTACGTCAGATCAAACCCAACTCAAGCGGAATCGCTTTCTACATTGATCTGCATGGGCACTGTTCGAAGAGAGGTTGTTTCTTATACGGAAACTGGCTTGAATCAGAAGATGAAATGGTGGATAATGTTTTATATGCCGTTCTGGTTGGTGTCAACTCCATTCATTTTGATTTCAACTCGTGCAACTTCAGCCTCCGAAATATGTATCAAAAAGATCGTCGTGGTAGTTTGACCAAAGAAGGCTCGGGTAGAGTAGCGCTTTGGAAACATTTAGGCCTTGTTCATTGTTACACCTTGGAATGCAACTACAACACGGGTCCCATTTTGAATCGCTTATGTCGATGCTTAGCTTCGGCTGCCCCGGATGAGACTGGACGTCTGACTCCGCCAGGTAGCTTTGCTGGACCCCACTGGATAGATCTAGCTGGCTCCATGGGTGTTCCACTTCACATGATCCCAACGACTACGCAAGCTGTCAATGGTAACACCGCGGTGACTCACACAAACAACAGTCCAATGCTCTGTTTTCCACAACGCTATACCCCGGCTCACTTTGAAGAAGTCGGACGTGCGCTGTTGTGCGGAATGTTAGACCTTGGACAAACCAACCCTTGGCCTCGGATTGCCGCTTTGGCTGGGCCAAATTCTGCAGCCGGGATCGGTAACATAACATCAGTGACCGGCATGCCAGAATTTTCTCATATACGAGCCTTAAGAGAATGGGTAAGAAAATTTGTCAGGGGATTATCCAGCTCCAGCGTCGGTGGCAGTCACCAAACAAGCTCTAAGCCATCCAGTCAAAGAAGTTTACTTAATCAACCAGTCGGCTCTACGGATTGCAGTCGGTCCAGCGACCGGAATTCGGTGGTCGGTGGTGGTATCTCTCAAAGACCTAGCCGAAATGGCAGAAATGTCAACCATTCCAAACTTACTCCGGTCTCATCTGGGTCGCTTTCAAATATCACTACGGCCCCAGTCAGTATTTTGTCAAACAAAACAAGCCCGTCAATTTTAATCAACTCAGCGACCAGAGCAAAATCAATAAATACTGGTTCTTTACAACGAGGCCTACTGAATCCCGTTCGCACCCATCGACCACAGCTGACTCCCACAACAGGTTTCGGTACCAGAGGATCCTCCTCCAGACAAAACGATTTGATGGGAAATGGGAAAAATTTGCGTGCTAAGTGGACTAGTGGTGTAGACAATGAACAGATCAGCAGACTAGGAAGCAAGCTTTTAGATGGGCTGAATCTAGACGATAATCCGTACCCTGCATCAAAACGACCCGCCCAGGATACCAAATCAAGGCCAGTTCCGGTTGATAACACCATGAATACCAGTATTGCTTCATCAGAAGTGAAAGAAGTTTCTGAATGGAATACTTCCAATAATGACCCTACAAGGAAGACCAATCCGAAAGGCTTATTGGGTACCTTGGTCAATTCCAAGCGAAATTCAAACCGAGGTAAAAATTCCATTTGCACTTGGAAAACGGCCAAGCTTGTTGTTGACTCGGAAGGAAACGAAACAGCTGGTTGGTCCACAACGAAACAACTTACTCATAATAAAAATGCACCTGGTGGAATTGTGACTCAAACTCCTCGAGGACCCAACCAAAAACAATTTGGAGACGTAGCATCAGATACATCCTCCACTCTCAGTAACTTTAAACGTGTACCGCGAAAACCAGCGAACTTGGTTGAGTCGATCCTGATGAATTATGTGGCAAATTCTCGTCAGCGTCGGGCATTAACCCAGATTGCACCAGGCAGTGCTCGTGCGGTTTGTTCGTGGTCCAAGAACCCGCGCCCTCCTGGGAGTAGAAATCTGGCTATCCACGGTGAATCTGCGCCGAAGGCCAATTCAACGAGAGAAAAGAGAACTACTCGCCCCGATTCGGCCCCCACAGAGAACCTGTTCATCATAGGAGTCGCTCGCTGTGCGAGAAATGCTATGCTAACACCCAAAGGCAGTGTCGAAAGTGTGCTATATCATATGGTGTATGATATCGATAAATCGCTGTGACCCGACCCGGATAGTCTGGTGGTTAGGAGTTCGACTCGTAGTCGCTCACCCCGGTTCCGATTCCCAGTTGGGGCTCGTTGGATGTGCACTGCTGATGATTCCTAACAAGGATGAAGCACCTGTACAGTGCTTCCTTGGTTTCCATGTCACCTCAGGCAGACGATAAACACGACTCAACCATTCCATTGCCTACTCGCCCACCTGGTTCTCCAATACGATACCCTATCACCGACGGCTTACATCTTCCAACTTGTTTATCTATGCTTTCCCAGTCAGAATCTCCAGCTGACGCGGTCACCCGTTTGCCATCGGATCACACTCCATTAAGCCTGCCGGACCTAGAACGCACGGAATCCGGAGAAAGATGTTCGTCCATGTTCCCCAAGGGTCACACTCGTGAGAATCAGTCACATATCACCGAGTCCAAAAATGCTACGGTAAAACCTTCGGCTGGAATGACAAATAGCCTGAAGAAATTATGGTCTAGCTCGGGACGAAACTGTGGTCATCTATCTCAGGGTAAATTAAAAATTGTCTGTACAAACCACAAGATTATGGGGAAAAGCTCGGCGGCAAAAAAAGTCGCCATAACCTCAGATAAACTTGCTTGTCGACAATAAGCAAATCAACGAATGCTTCAGACTTTAAGCATCGTATGATCTGCACTATTTCAAGGACTAACTGTTAGCACACTCTATATCCGTCCTCTGTCTTCCTCACACACACACCACTCAGTTCTTTATCCCGACTACAACAAAACCGCGGACCTATTCATACAACATTAATGAAATGACTGCGTATTATCAGTTTTGTCAGATGCCAAAATGAGAGTAGTTGATCCTGTATATTTTCAAGGACTCGGGCGAATAGTGCATTCATCACATACGAAAGACTGACTAGCGTTAAACACCCGGGACCGAAAAAATAACCACCACCTAATCTGTCAAAGTAAGCACAACTCAGAAGTATTCGGAAACCATTGCAAAATTCTGATACGGTCTTGTTGATTCCATGTGTTTCATATTTACTTCAACACGTGTTTATTGCCTCTCATGAAAGTTTCAGGAGCCACAGTTTACAGACTCCATCTATACGGGTCCTATGGTCGTGTTCCTCGACTGTGAACCAAGACCGATAGTGAGAAACATTTATCCCTCTGACTGTGAGCTATGCGATAAAAATTGCAGAATATGTTCTTCTATCACTG
>STRG.25967.1
TTTTCATCTGCAGTACGTGCAGGGGTATTCCAACAGATCGAGTGAATTCAATTTCGCGCCTCTAAAACGCAAGCAGAACCTAGTCCGATCCCTAGCGTCTCGCATACGAAAGATCTGTTCCGAGGAAACAGTGAGTGAGGAATTAGATCACATAAGACAAATATTACTAAACAACGGGTATCCGGAACGTTTCATTCAAAAGAACATTTCGGAAGTACCCAAGCGACCATTGGTAATCATTGCCAAGAGGAAAGAATTGCACATGCAACTTCTCTTCAAAGGAGATGTTAAATGCGAGCTACTAGTTCGGTGCCTTAGGGATGCAATCACCCGTACATTTCCCGCCGCTACTCTACGCGCCCACTTCACAAGCCGGTCAATGATTTCTATGAATCTCAAAGACGAAATGCCTGTCCTTTCCTTCTCCATGTTAACCTATTCATTTGTTTGCTCATGTTCGGCAAGCTATGTAGGCAAAACGACACGGCAACTGTCTAAAAGAATCAAGGAACACAAACCGGCTTGGCTGAGGACAGGAACTAGGAGAACCATAACTAGTGCAATCGTAGCGCACCTTGCCGAGACAGGGCACCAGGTAGACAACGAAGCCTTCAAGAAAATTTACAAAGTGCCTGTGAATTCTTCGAAGATCGTTCGCCAAATCACTTTGGGAGCAGTGGAGGCAGTAGCGATCAGGCTGTTAAATCCATCGCTTTGTTCACACAAGCGATTTGTCAAATCACTGCAGCTACCCTGGCCGCGATCGGNNNNNNNNNNNNNNNNNNNNNCAACCACGAACAAACAACTTCCCACCCCTTTTCCGAACCACAAAACACCTACAATATTGA
>STRG.33309.1
AGGCCGTTTTCACAGATATCCATCAATTCGTTCACCGTTCTTTGAAGGTCTACGTCCAGTGGAAACGGTTTTATTGATCCACAGTATATTCCGACAGTTTTTACGGAGAAGAAGACAGGTCGAGTTACGCGTGTCAAAACCGGCCACAATCGAAGTTTCGAAGCCCGACATAACGTTAAACCTTCGACGCAGCCGGAAGTCAATAAAGTCCGGGATTTTTGGCGAGTCACGTGTGCATCAAACCAAACAATCTCGGAATCCAATACGAGTATACAAGCAATTAGATAGCCGAATCTCCTCACACAACAATGGTGTATGGAATATTGTCCTTGGATCCTATGGAATACCTAGCAAGTGGCAGCTCAAAACATATAGCACGTCATGACGTTGCCGCATATTTAGCATGGATGTTATAAAATCGTCCAACAGGGGCTGCAAAAGAGCATCAACGTTGATGTCGGCACACGTGGTTCTTCCAAGCTGTATTTTCCCATGCAGCACAATACCCAACGCAAATGGGCTAATGTCGCCCAATTTCTTTTGTACATAGGTCCAGTTTGCTTGCGTGACTAACTGATGAATAACCTATACGGCTACCTTTTGCTTATATTTATATCCTTACATATAACTTCACATATCAAAATATACGTAATTTATGTTGGTTATGCAGGTCACATTTTTCTGATTTTTGTACAACAGATGTCTCATTTATACGTTCCACTGGAGTTGGATCCACTCCCGAGAGGGTGGAATTCCTGTATATGCTACTGGAAGCAATAGCGGTAGTTACATTTTGACACCCGGCCAAAAATATGCGTTGGACTGTCCGCTTGAGATAACGAGGACTGATAAAGAGATTTGCTTCTTGAGTTTCAATAATGGTTCATCTTGTAGTTGTATTTGATCAGACTTTTGCGTAGACAGACGTCTGCATTTCAGTCAAAAAGATCTTACTGCAGAGTGACCGTGTAAGGCCACCGACGCACTGCTGCCGCATTGTTAGTAATATACCAACCAATATGGATATGCCCAGTGCGAACGAATTCGGTGAGTTCGTCTGTTCTACAGAGCTTTACATGAAAAATCCCAGTAGAATCATGATTTAAGTGGTGTTTGCCCGGCAGAATGTCATCCTTGTGCACGGTATTTATCGCTAACCTTTTCGTTATTCAGTCGTGTATACTCACATTGGTTTCCTGAATTTTCGAGAATTTAGCCGATCTTATTCAATTGTAACAACCATTAACAATTCATTGATTGCTTTGGTTCATCGATTCCTATTTCTCAGGATCTCACTGGAATATCAAAATAATCACAAGGATCGAAAAGTAGGTAGAAGACTAAATAACAGTAGCATTTCGACTGCTAGGTTGTGTAAGTAAAAGCATTACTTTTCATGTAACCTAGTCGTATTTTTCTGCATACGGTCACTGCTTGGATGGATCTCCTAGTCGTGCAACCCACTGTGAAAGCCCGATACGTCCCAAATGATCGAGAGCATTGTCACGGTACAAGCAACTGGCCCTCACCGCCCTCAGTCGGGCAAACAGTGACTATGCTTAGCGACGTTAGTAATTATTTCTAATCGTACAACTTCCATTGCTTAACGCATCTGGTGGATGACGTGCGGTACCACAGAACGCTGGACGATTTCTCTAGTTTTCCTAATGAACCTTATTTGGGAAAATCTAAGTCGTTCATCAAGGGACCCACCAAACCAGCGGAAGAATTATACCGAAAAGTAAGGTAACGCTGGTCTGGATGATATTTTAATTTCCGTTTCCCGTTTGCACAGTCCCTATTCATCACGTGTTCTGTACGTATTTATTCACCAAATAAAATTCTGAACATCAGGAAGCGCCTTTCAAATCTGAAAATGCATCTTTTTATTGTTTTGCCGTTTTGGGTATTTTTCACACGGTTCACCATGAAGTCGTCCCTACATATTATCCGTGGATGGCGTGTTATCGGACACACTGTGCTCATTCACACCATCACTTGCAAATGCTTATCGTTTTCCAGTAACTCCTATGACACCAGTATTCTAATTTCGCATACGTTCACATAACTTTGTGTTTTCACCTTTACCTTTCTAGATTACGTAATTGTCTTTGAGTGTACCAACAGATGGCCTCCGTTCGAAAAGTGGCATCAGTCTGCTGCTGGGTTGGAAGTGCGCAGGAGAAGCCGTTCAAGAACACAGCCTCATTACTGCCGTCAGCGTAGTTGAATGAAACTCGTTGTTTTTGACTTAGTCCCAGATGCCGTTCGTTCTATCCCATGTTTCAAAGAAGAATCAGCGTCTGTTGCTGAAAGACATGAAGCATTGGCTTATCAACAATAGTTGTAGTGAGCAGGCTTTTAGCAGCCATATTGATGTACGATGAATGCAAGCGTAGGATCCTGTTGATGCACTTACTGAGCCTTTGTGCTCATGGAATTTTCTGCGTTTTTGTATTTTGCAGATTGAACACGAGCAACCCCCACGGAAGGCACTGATCCTTGTATACTACATAGGGATCTCGGCGATGAGAGACGAGAACGTTGTGTACAACAATTCAAGAAGGGGCCGCGGCCAATGAAAACTTGCCAAATGGGAAGGTGACCGGCGGTGACTGAAATGGAACCCGGGTGGTTACTATCCAGAGTCCACGATGATAACCATTGGATCATCTCCTGTCCCGGAGAAGGAGCCCGTTACATGCCACCTCATTGCACATACCTCAGTGATATTCAAGATGAGGGCGAAAAGTTTGCTCCCACTAATTGTCACTGAGAGTGCTACGCAAGATATCTATCAATCAGCACATAGATTATCCCGACCCTCTCTTGATGCTATAGCATAATTAGTAAACTCCATTGATGCCGCTTAGACAAAAAATAAAATGGTTCGGATGCTTTCCCCGGACTACAGAAGTGCTTTTGGCAGCCTTGATAGATCAGTGTTGCTCAACCAGCTATCTGACTCAAGAGTTGTTCAGAGCTTATGCAGGCTGGTTCGTGACTATTTCACTGATCGGACTCAGTTTATGTCGTTTAATGGAATGACATCCTCTCCACTACCTGTCAATGATGGTATTTTGCAGAGCACTATCTTTTCACCCTCCTTTTTTCTTTCACGCGAAATAATTGCTGACTCCGTCTTTATTTACTTCATGTAAACATGCACATGACGTTGTTTTTGCATATGAGCATTCTAGACCAGAAGTCATTCCCGTAATTCAAAGCAGACTAGACGACATTTTATACTTGTCCTCATTCCGTTCTCTGAATTTGAATCCAGCCAAATCTAATGATGTCTTATTTTATTTATCACTCAGAGGATCAAATACTAAGTATTGACAGGCACACAACGAAAATATTCCCCCATCGTCCATAGTCAAATACGTCTGTGTCTTATTCACCCACAATCGTTCGTGGCCTATACATGTCAATCAGTTAGAAAATTGTATTTTTTCTCTCAGTCCACATATGTTATCCGTATCCCATATTTATATTTCAAAATTTTAAACCTACTGCAATCCTCCCCACTGGATTTACTGTCCTTAGTAACCTCCCCTAATTTGCTGAAAAAAAGGACTTTAACTTGGTCTTAGGATACATAAAACACGCCTCCCGATGTATTGGCCTATCTAGAGTTACACTAATTGGTAATATTGTAGGCAAACACTTCTGTACTTGTGATAGTATTACTTTAAAAACTGTCCCTAATTCCCATCCTTCCCTACACAGTGAGCATGCAAAGGCTTTACCTATATTCTCTACAAGCGACAGGTTCAAACTCTTGTTTACATGCACTTTTGCATGTCGTGATTCCGTTTTGCCATATCTCACTCGTCTGCTCGTTGACTGGAAGAAAGTTTTCGCGAAACTACGAATTATCTTGCACGCTGAACAGTGACCCGATTTTCCTACTTATTTCACCTTTGTTGAAATTGTGCAGATATTAGATTATTTTTATCCACACAAGTGGTGTGAAAGGCGTAAAATCCACCCTTTTGAGTGCATAAAACAACGGCTGAT
>STRG.77842.3
ATCGGATAAAGCAGTTGAACGTACCATGAAGATGCTTTCACGCTGTGCAGCAGTCCTACTGCTAATTTGTCTTTGCGTAGCCTCAGGTGGTACAAACAATATATGTTGCTTCCGTGAAATGGTTCTCGCCGTTATCCTACTGAAGCAAATATATGGTCAGATATGTATGTGAAACAATTCACCACACGGATTACCCTATCTTTTTTACTATTGTGAATCCTTTTGAATTAACCTTCTATTTCTTTAGAACCCTCTTTCAACTACTGAATAGACTCATACGAGCCAACTCTCACGGTTCCTCAACTACATTTCATATTGATTATTTTAAAACTAAAATTCCCGCAAGCAAATACAAAAGTCACCAGAATGAAAA
>STRG.44856.2
CACAACACTCAACCGTCGAAGTGTGACCTTGAAATTTAGGTACTTCATAACTATCGTGATTCACAAGATTTTGTTAACTGAATGATGCAGGATCAATCAATGAAAATTTGTGATGATAAAATAATGGAGATAAAAGAAATCGAGAAGAATATCGAAACCGAAAATGGGAACAAAGAACCACGCGTAGATCTCTTTGCTTTCAGTTTTATTTTGTTGATTACCGGGATTGGAATGTCCGCTCTGAGCGTCTATTTTATAGATTTTCTGAAAAAATACACGGAGAATGCCTTCCCGGAATTGCCCACTTTCAGTCTAGTATACTGCGTCCTGGTAGTGACTTTCACAGTTTTGATTGTGTTTGGTATGATGAGTACCTGCTCTACTCACACCGTACTACTTCTCATGTACACTTTTCTGTTGGTCATACTCTCGGGAACAATGATCGGTTGTAGTGTGACTGCCGGTGTTTACATGACTACGGTAAAACAGTCCTCCTACGCACTAATCAAGACGTACGCCGAGGAAAGGCATCACAATCCAGATTATGAAAAACTGATGAAACAAATAGAAGCAGAGTTTAAATGTTGTGGCGATTTGGCAGATGTGGGGAAATGGAATACCTCGTGTCATCAAGAATTCACACTACTGGATTGCAAAGATCAATTTTCATCCCATTTGATGATGATTCTCGGGATCATATTGGGGTTGTCCCTGATGTCCGGACTAACTTGTGCCTTCGCCTCGTGTATAGCTTCCTCCCATCGAAGAGATTTACAATCTAATAAGCCGACGGCCTGATCATTATTATTTGTTCATTGTCTGCTTTGATGAAAAAAATACGGGATAAGTCTGTCCATTCATCTGTCTGTT
>STRG.11529.1
GCCGTAGCAGCTTTGTCCAAGCTGTCAAATGGTTCGTGCGGCCCAAACAACCACAAATATATCCACCTCTTCATCACACCCAAGCAAACAAGGTGCGTGTAATCCAGTGGAAAGTTGTTAACCATGTCAATAGGAAGGGGAAGAAAAGGGCTCACGCCAACATGATGTTTGTGATGCCGGGGTGGTCGAAAAGCCTCGTCGTCACGTAACTTGCTCTTGACTAGTAGAAATGTCATCCTTTTTTCACAGTGAAATCCAGGCTGGAGGCATTTATCACAGCCAAAGTGGCCAGTAGGACCTTTCACTTGTCTAATAAAGGCCCGTGCCGGGGTATCACAGATCATGGATGACAGGTGAAACGTCACAGACCTCTCACCAAGCTAGAGGCCTTCTGTCAGCAAATGGTTCATCTCTCTGACGGTTTCACTCACATAAGATGACACTTCTGATGGTTTCCTACGACCACAATAAAAACCGGCTGTAAGTACGGGCAAGCAATTAGGCTTAGCCACCCTGGCAAGGACAGGCTACAGCTGCAGGTCCGAAGAACGAAACACAGATGTGCCGTCACAGTTTAACTGGAGGAAAACTTCGTCGGGTGCAGCGGTGATGTTACTCAACTGCATCCGCAAGCCTTCGTTTAAACCCATGTGTACATATTCGCCATTTTCCAATGTTGTGGTTGGACAATCCCGTGGCGTGCGCAACAATGTCCTTGGGTCCCGCCGTATGTTCGGTATATGTTTGAGTATAGCCTCCAGTATGCCCTTTTGTTGCACCGGCGTCAGTCGATATCGAATG
>STRG.76032.3
AGATCAAATCAACTAAGGAGCCCGGAGGAGCACAAATTCCACTGAACATTGGAATTCCCTTCAAGATTCCTCGTCTTCTACCCCAGCGTTCACAACCAAAAAAATCCGATTTGGAATCTGCCGCTCGGAAACGCACCCTACACGTGCCCGTTGAAACTGTCCATTGTTTTGAAGAAGACACACATGCACCTACGCGTTGCTTGGCGGCCGCACAACATTATGACGTGTTCAAGAGCCTTTTCGGCCCTAATCGTTTCTTCGTTCCCCAAGTGAATTTGGGTATATACTATGGGCATTCGTCTTCGATCGACGGTTTGGACTCCTCAAGTATCTCTTCAGAGCAACGGGAGATCAACATACAGCCTGTCTACACGGGTAATATGATTACTGCTATGCATGCTTCGATTCAACCCATAATCGATCTTTCTTTGGCTCCCGCTGACTGCCGATGGACGCTGGTCATGAGTTGTCCGGATGAACCGATTAATGTGGCCAAATGTAAAACTCCAACCAACGAATATGTGCACTGGATTGTTTCAAATTTGGGATCCACGAAGATGGATGAAGACTCCCAGTTTGGGGATGTTATCGTGCCGTACCTGCAGCCATTGCCCTATGTGGGTACCGGATTTCATCGGTATATCTTCGTACTCTATCGACAAAATAACGGCTCGATTGATTTTCGGTCTATAAAACGTAACGAAATCATCAAGGATCTGGGGAAAGAACGCGCGTTCAACAGTCTGGACTTCTATCACACATTTCAGTCGGAATTGACGCCAGTCGGTTTGCGATTCTTCCAGTCCTGTTGGGATGAAAGTGTCCGTTTGTTCTACCGGAATTCTCTTGGTGCACCTGAACCTATATTCGAGCTGGACTGGCCGTCCCCACAGTTGCCTCCACAGTCCAGGTTCCCGTTAGCCAATTCCTGGTGTCGTGCCCGACGACATCCACACGGGCTTCCGCTCATTCGTGAGCGGTATGGGGTTCATAGCGATGTTTCTTTCGATGTCTACCTCGACCGCTACCGGGATAGAAAAGATTTACAGGAGGAGTTGGTGCGCGAGCGCTTACGAACAGAAGGAAATCCGTTAGATCCGTCTGATCCTAGACGGAAACGAGTGGAATATCCGGCTGCATTGCCCATGCCTCCAGATATGCCAAGTTGGTGGGTCAGACAAGAAATGCAGCGGAGACTGCGAACGGGACGCTGGAAATACCTTGAAGGTCACGATGGCTAGTTCCAAGGGTTATTATACGTCCTTGATGTACAGCTGCTTGCTAACACAATGTGATCATGGCCACCAAATAAATTAATTCTAATGCACATGTACTGGGACCTAAACTCATCAGGGGGCAATGCAACAGTTACGGGATCAGTGAGCTCAACCCTGAGTGCTGACTCTGAGCGCAGAGTGATTCATCAGTCCCATGCCGATCGTCAGGTGAAGCCGAGACTTGATCGACATTTGACTTAATCGACAGCACAGTTCTCTGGCGCTGCTTCTCTTTGAGGGGTGTGCCACAGAAATTTTTTTCCCAGTCCTTTTATGCTGCCGAAGCTGAGTTCGTACTTATGGTGATCTTTCACTAAAGTTAACTGTGAAAGATGGTTTTACCCATGGTTGCCCTGTATCACCCTTCCTTTTCAATTTCGTAACTAAAATGGTTCTTCAGATAGCCCTATCCTGGTGTAAAAATACGGCATCGATCTTTGTTCATACAGTAAA
>STRG.76432.1
AACCGGGTTGAGGGTTACCGAGGTCTAAAAATCTTCGGCGAGGCGGTGTTCGGCATGTGAAGACCGATCCTTCTGAATGGGCGGACGAGATCTACTGATCCAACGGCCACAAAGGAGACCTGTTCAACTGCCCGATCCGGCATTCCAGAGGAAGCGAACGAACCGTGCGGCGGGTCACCCGCTCCTCTGGGAACACCCTGTTGCCTTGCAGTCTGCACTTGGGTGTGCAAGGACTAGAAGTGCAACCTCGAACGAAAAGGCCGAACGGTGCTGGGGACACCGCTTCATACCCTACTCCCGAGACTCTCTATGATTATTCACGGAACCTCAAGCGCTCATCATGCTACGGCGTCCCCGGTAGACGACGCACCTCGTGTCCCGGCGGTCGAGGTGATAAGACAACGAGCTGGGATTATTCGCTGCAGGAAAAGAACACACAGCCTGTTGGAATGTCAGGACGTTTCTAGACGTCGGCAATCAGTGCATCACAATGCGAACTCTACATGACTGTGGCACATATATTGCTTGCCTCTCGGAAGTCCGCCCGCCCAACTCAGGTAGCCGACAAATAAAGGACCAGGGCGTGGAAACATCCTATTGGCTCTATCACAGTGGCCCGAAAGACAACTCCGGTCTCTACGATGTCGCGTTTGCTCTGAACAAAGCAGCTAATGATGCGATGATCTCTTGGGAAAAAGTCTCATCCAGACTGTTACGAACGTTTGAGCAATGCGTAGCCAAATTCGCAACGGATCCCGAAATCAGAAGGCGATTATCCGTGATAATTCTACGATACTAGATTATTAAAATAAACAACGACGTAAACAATATACAAACCTCAATAATACGATCACAAAGTCTCAACAACGAGAAACCGAATAGCAGCGTGTGAGCAGACAGCACGTGCGTCACGCAGGTCCTGAACAAGGATGTGCCAAAGTAGCGCTCTGGGCGCGAACAAACAACAATTGGTCCAAAAAAACAACCAGTTCGTAAAGACAAGTCAATAGTGTATGGAAATGAGTGATGTTGGGAAAAAACACTGAATCGCGAGGGAAAAAGGGGGATTTTCCACGACCGGCTGTTACACAGACTCTCCTTGGCACGTTTTAAAGGCTCTCCGCACGACTTGACGGTGATCGCGATCTATGCTCCAACCAATTCAGCTGATGACGAAACCAAAGACGAATTCTACACTAATTTGCGGGAGGTAATCAACCGGGTTTCGAGGCGCGACGTACTTTTCATCGCAGGAGATTGGAACGCTCGCACAGGTACGGCTGACGAATCTACTAGCCATATTCTCGGGAGATTCGGCCTTGGTCAACGCTGCGAGAACGGTGGCCGACTGATTGGTTTAGCCGACATTAACAGAATGGTTGTCTGCAGCACTCGATTTTAACACCACAAGAAGCACCTACTCACATGGTACTCCAACGATGGTTA
>STRG.61936.2
```
