## Supplementary Data Sheet 2 for "Discovery of long non-coding RNAs in the liver fluke, *Fasciola hepatica*" (part 50 of 207)

```
CTCCGGGACGCCTTAGGCAAGACTTATGTGATCTCATCGTTTTCGCAAGAAGAGGTATCACGAATGCTGCGCTCCCTCGGTCGTGTTCGATGTCTGCTTGGTGTTCAGCTGGGGTCAAACGAGGAAATGCTTTTGAAAAATTGTCTTTGGGACCTTATGGATAACAAGATTTTTTTCCAACATCCTGATCTTACTCGCTGTCTGGCGGTGCATGAGACCGTGATGCAACTCATGGTACAGACATTGACCAAAGCTACCTTGGAACAGCCAGGATCTGGTACGGATACAAGCGCGAAGCCTACCTCTGTGGTGACGGTGGACAGTTTAATCGAGTCCACCGGAATTCCGGTCTCTGGCACAGCCAGTACACCTGGAGCGGGTAATAGTGGACTGCCCGTCGTGCAAGAAGAAGGCCTGACTGCCCAGGAGCAGCAAAGAAATGCCGCTGGTCCCACAGAGATGGTCGTTCAATGCTGTCGATTTCTATGTTATTTCTGTCGTACCTCTCGGGGAAATCAGAAAGCAATGTTTGAACACCTAAGTTACATGCTAGAAAATTCATCCATGTTGCTGGCACGCCCCAGTCTTCGAGGTACTTGCCCTTTGGATGTAGCATATTCTTCTTTAATGGACAATAATGAGCTGGCTTTAGCCTTACGAGAACGGCAACTTGAAAAAGTTGCTGTCTATTTGTCACGTTGCGGTGTGCAGTCGAACGCTGAACTATTGGCCAAAGGTTATCCGGATATTGGTTGGGATCCAGTGGAGGGCGAACGGTTTCTGGACTTCTTGCGTTTCACTGTTTGGGTGAACGGTGAAACAGTCGAAGAGAATGCAAATCTGGTGGTGCGTCTTTTAATTCGTAGACCCGAATGTCTGGGGCCAGCCTTGCGTGGTGGTTCCAAAACCATGAAGCCTGCTGGAACCTCACAGGGAGTAGATGGAAGTGAATTACCCCCTGGTGGACCGAGTTCAATGGGTGGTGGTAGTCGAGACTTGGGTGAACTTAATCCCACGGAAGCCGATAATCAGCAGAGTTCTGCCGGTGGTGGACTTCTAAAAGCCATGAAAGAAGGTCTTGTGATGTCCGCCCAAATTAAACTGGTCAAAATGGCTCAAGAAGCCGAGGCAGCTGGTCTGAATCCAGAAGACGAAGATCTGGGCTGGAGGACGGTCATGATGGACTACGAGGATGCTAACCTTTTTGTCCCTCTTCCGTACAACTTCGAAAGTCTTCCACCGGAGGATAATCCTGATTACATTGATCTTGGCGCGGCCATTTTGACATTCCACTCGGTGCTGGTCAATCTGTTAGGATTCTGTGCTCCGGAGATGGAGACCACTAAGAGTGAATCCTTACGAGCTCGATCGATTTTGCAATCTCTGGTCAGTATGAATGACTTGGAAGGCGTGCTGTCGCTGCGTTTCATTTTACCTCCACCCAAATTGGAAGTACAGACGAATGAAGACGGTGAAGAAGAATGGGTGGATAAGGCTGGTATGCCTCCCGGACTGCTGCCAGAACACAAGGCTTCTGTCGTTCTCTTCTTAGAGCGCGTCTATGGAATCTCTGATGCGACCACTTTTATGCGGTTGTTAGAGAATGGTTTTTTGCCGGATTTACGAGCAGCAACTCTTCTGGATTCGTCTGTCGTGCCTGACAGCGATATGGCTTTGGCACTCAATCGATATTTGTGCAACAGTGTGCTCCCTCTCCTAACTCGCCATGCACACTTTTTGGGAGAAGAAGGCACTGGAGGTGGTCTATTCGAAGCCACTCTTCAAACAGCTTATCGGCTGTCTAAATGTCGTGCCATCACAAATCACCAACGGGATGTGTTATGCGAATTTCTGATTGCCATGATGCAACAAATCCGGCCGCCTATGATGACGGCTCTGTTGAAAAAGATGTCCGTCGACCTTCGAAATCTTTCACGTGAGTCTGTGGTCTCACTACGTGTGCTGACTGAATTCTACCAACGCTGCGGGACCTACTACAGCTCGGATGGTTGGACCAATGAGGCTGCAGTATCATCCGCCGTCCCTGGGTCAGCAGATGCTATGAAAGGTGTGGGCACAGATGCCGCGGGTGCAGGTGCTGGCGGAGTCGGAGTTGGTCGTTCAGCTGGTGGGGAGTCTACGGCAACCGAAGAAGAACGAAACTTCACTGCTCAGTTATTCATTATCATATTTGACAATCTGTCTCGTCAACCGTATGAACCGGAACTATTCTCGTATGCGCTGCCCTGTCTTTGTGCCATCGGTTGTGCTCTACCACCCGACTACTCAATTAGCCGCCTATTGTCCGGTGATGCTCAGCCTGGACTGGACGGAGTAGATGGTGGATTCAGTGCGTTTTCGTCCGCTATTGACGGTCTCCTGGTTCCTGGTAGCCCCGGATTTGGTGGTATCGAGCAACCGGATGAGGGTGCCCATCATGACGTCTTTATTCCACAACCCATTGAAACATCTCAGGTTCGTCTTCCCCCTTCATTGAACTCATTGGTTGAACGATTTGCTCAACACTGTCACGATTCTTGGGCCCTAGAACTGGTCGATCAGGGCTACACTTACGGACCAGTTGTGGACGAGACCAAACGAACACATCCGAATTTGTGCAGTTTTCAAAACCTACAACAACATGAACAAATGCGCTACATCCATCCAGTTACAGATACACTGAAAGCTATGTTGGCTATGGGATGGGCTATCGATACAGACGACGCCCGTCATCAAGAGGCTACAATGGATCGAAAGCAAATGCGCAGACCGACATTGGTTCCTGATAGCATGATGACCTACAATCCAAGTGCTCGAGATTTGCGTGGTGTGAACGTGTCCAAAGATATGCTCAATCTTGCCGAGCGATTGGCAGATAATGCTCACAATATTTGGGCCCGACAAAAAATGAGTGATCTAGAAGCAATCGGTGGTGGAGTTCACCAGCTCCTCGTCCCTTATGAAATCCTCACGGACAATGAACGAAAACGCTATCGTCGATTGACGCATGAACTGATCAAATACTTGCAGTACTATGGTTATCGACTATCCATTCGTTCAGGTACCACTCAGCATGGTGTGTCTGGTACAGTAGCAGCAGCAGACGCGAGCCGACGCACTGAAGGACGGAATAGCAGCAATACTCAACCATCGGCTCGGTTTGCCTACGGTCTGTTGAGTAAACTGCTCGATTATGTCGAATCAGCCATGTCGTCCGTTCATGAGACAACACCGAGCAACCGGTTCAGTTATTATCGAACGTGCATTGCCTCCAGTCACGACATGAAATTCTTTGTGAAGGTGGTTCTGCCTTTGGTTGAACGATACTTTGAGACACAGCATTCCTATTTTTTGGATCCATCTTCGGGTGCATCTTTGGAAGAGAAGAAAATGGCTGCCACGTTGTTTTGCAAATTGTTCTCTTTGTTACGTGTGAAACTGAGCGCATTTGGACATGATGTACGAATTGCTGTCTCCTGTCTTCAGGGTCTCGTACAAACCATTGATGTCAAAGCCATATTAAAAATGGGCAATTCGGAAGATTTCATTCGAGGTCGGATCCTACCGTTCTTCGTCAACTGTGCCGATGATTTGTGCATTTTGATGCGCAATCTGGAATCGGGCCGTTATTCACATGTTAAAGGCACCATCAAACGGGGCGCATGCGCGATGGACTATGTACACATGGTCCTTTTGCCAGTACTCAAATCTATGTTTGAGCATTTGAGCAAAAACGAATGTGGCGAAGATCTTTTGGTTGGAAATGTGCAGGTCACTTGCTATCGAATTTTGAATGCTCTTTACAAGTTGGGCACTACCAGCTCGAAGCACGCTAAGCGTGTTTCCTTCGTGGAGGAGTTGAATAGACATCGAGCCCTGATCGGTGAATGTTTGGCCGCGTTGGCTGGAGCGTTTCCGGTGGCTTTTCTTGAACCCGATTTAAATCGGAATAATCCTCGATCGATCACTTACAACAATGAGGGCGGAGATTACAGTCTGGAAGCCAGAGACGTTCTGTTTGAGCTCTCGAAAACACTCACCGGATTACACGACATTATACAACAAGTCGAATTTTTGGCTGAATCCGGAGTGGCTGGTGCGGTTGAGGCACCGCATCTGATTGAGGTCACCCTACCCATGCTTTGTTGCTATTTGCCAACTTGGTGGCGTAAAGGCCCGGAGTGCATGCGTCCGGCTGAGGAACTTTCTCGTACCCCGCGAGATGGTCGTGCAGCTGGCCCAGCACATGGGGAAGCTGAAATAACTGCCAAAATCGGACTGATGGATCGCCAATCGTCTCTGGACACTCCACTTACCCGAGTGACCGCAGATTTGATGAACCGCGTTCTAGGCAGTGTGTTACAGCTGATTCAGAACAATATTGACTCACCTCACGCACCATGGATGACCCGAATAGCAACGCGAACGCAACCAATTGTTGCGAACTCAACTGCGGAAATGCTTGGACAATACTTCTTGCCTGTGTCTGAAAGATTACTGGAACATGCCTTGGTGGTGGAAAAGGTCGAGGAAGTCTTCAAAGCAGAAAAGCGTTCAGGTGCAGAGTCAGTCGGTGAACGTGAGGAGGAATTGAGCAGTCTTGTGGAAGTACTAGTACGAAATCTGTTTGCTTTCTATCCACTGTTGATTAAATTTGTTGATCGGCATCGGTCCGCTTGGTTGAAACATCCGACGCAGGAAACCCAACGACTGTTTACTGCGGTAGCTCGAATGTTCCTCGTCTGGACCAGAGCATCAAAATTCAAACGTGAAGAGGAGAACTTTGTCAGTGCACACGAAATCGATCACTTGTCCCTGATCGTCCCCAGTGCAGGAGGGGCAATCACAAGCGGTAGAAGTCGACCACCGGTGAATGGTCGCACGGATACCAGTGCTGTCAAACCTAGTAAACGTGCCAAAGGGGCTTCACATACTAGTTTAACTGTGGCCTGTATCAAGCGACTTCTCCCGATTGGCCTGAGTCAACTCGGGGGACGTGAACAAGAGTTGGTTTTGTGTGCAAAACGTAAACTGATCCGGATATCCTTAACAGTTGAAGGCTATCAAAGATTGGAGACATCATATCAGAATGAAGCTGATGCGGATATTGAGGCATATTTGAGCTCAGCATTGGATCGTGAAGAAAATGTCGAACCACGGACCCAACGATGGCAAAAATTACTGTATGAAAAAATTGACAAAACTATCGCAATGACCGGGCGGCATGCTGCGCTGGAATCGTCCACCAAAGAAGAAGCAGTTGGTCGTATTCTGACCCTGTCCAAAGTGATGCATGGTTTGTATTTGGTTGATCATCCGCCAACGTTGGCCAAAGGTGCCTGGAAGAAACTCGTCTCGTCTCAACGCAAACGTGCTGTGATGGCCTGCTTCCGGATGGTTCCTCTCTATGCTTTGCCTGTGCATCGGGCAGTCAATTTGTTCGTCAGCGCGTACATTGACGAATGGTTGAACTACGAGGAATCACTCGGTGTGAAATTGATCGAGGATATTACAAGCGATCCAGCGGAGTCCACGGATGCCACAGCAACGAGAACATCTTCTGATAGTACAGCCATTGCAACAGTCACATCGCCGTTAAAAGCCGATGCGTCCGGAAAACTTACGGAAGATGCGGCTGCCAGTTATGCTATGGAATTCATGGATTCTGTGCTGGATCTGCGTGTGCCGATTGGAGGAGTAGAGAATGAACTTGCGGATAGCACTCCCCCATCGAAAGCTTCAATTCCAGCGGGGCATGCAGCCAGTTCGGATACCATGAGTGTCTCTGGGACGGAAAATGCACCCAAACCAGACCCACTTACCCAACTTTTGACCGCACTTAGTCGCTCGGCCATGGATCAGGCCCCGGATGATCCACTATATTTGGCTTACGCAAAAATCATGGGGAAGAGTTGCAGTGGTGAAGACGAGGAAGATGAGGAAGAAGGCGAAGAAGAAGAGGGAACGACTTTTGAGGATCAAGAAGAACAGAAATTACAATTACTTATTGAGCAGAACCGGTTGGCTGATCGCGGAGCTGCAGAGATGGTGCTTCTGCAGCTAGCTGCCTCCAGAGGGGAAGCTACACCAGTCGCACAGGCAAGCATTGAGCTTGGGATTGCTCTATTACTTGGTGGTAATGTCTCCGTCCAGGGGCGTATGTTGGAATATTTGGATCGGAAACAACTGTCCGGCTTTTTCACCAGTCTAGCCGGACTGATGCAAAACTGTTCAGTGCTCGACCTGGACACATTCGAACGATGCAACAAAGCTGAAGGTCTCGCGGTTGGTCTTTCTGACATGAAGGGTATCACAAATCTGTATGATGCCGATTTCACATGCAAAATCTTCCGATTTTTGCAATTGCTTTGCGAAGGTCACAATTTAGCTTTCCAAGATTATTTACGCACACAAGCTGGCAATACCGTTTCAGTGAACTTGATTATTTGCACTGTTGATTATCTACTTCGTCTGCAAGAGTCTATCATGGACTTTTATTGGCACTATTCGAACAAAGAGACAATTGACGATTCGGGTAAGAGCAGTTTCGTGCGTGCGATCAAGATTGGCAAGCAGGTGTTCCGCAGTTTGACCGAATACATCCAGGGTCCTTGTTTGGGAAATCAACTGGCCTTGGCTCACAGCCGACTTTGGGACGCAGTTGGTGGATTTATTTACGTCTCGGCTCAAATGCAAGACAAACTGAGTCGAGATCCAGATCAGCTAGATTTGTTACGCGAATTCCTGAATCTGCAAAAAGAGTTGATGATCATGCTTTTGTCCATGCTCGAGGGCAATGTGGTCAACGGTCCGATTGCCCGCCAGATGGTCGATACTTTGGCTGAATCATCAGCCTACGTGGAGATGATCTTGAAATTCTTCGATATCTTTCTGCGCATGAAAGCCATTACCACTTCGGACGCATTCCTCGCTTTCGATGTCAATGGGGATGGCTGGATTTCCCACCGAGAATTCCGGACGGCATTGGAACAGCAGAAAACATATACAGCGGAAGAAATTAGCTACATTATTGCGTGTGTGGATACAAATGCAGATGGAAAAGTTGACTTCAAAGAATTCACCGAGCGTTTCTATAATCCCGCTGAAGATATCGGTTTCAATTTCGCATTGCTTTTGACAAATTTGTCCGAGCATGTACCATTTGATCCAAGACTAGAACGTCTCGTAGAAAAGGCACGCGGCGTGTTAGATGTATTCGAACCTCATTTGGGTCGCATTGAAATTACCGGATCGAACGGCCGAATCGAACGAGTCTACTTTGAGATCCGTCAACAGCACATCGATCAGTGGGAGGCTCCTCAGATTAAAGAATCCAAACGATCATTCCTGCACGCGGTTGTCGGGGAGAGCGGTGACAAAGAGAAGTTGGAATGCTTCGTGAACTTCTGTGAGGATACCATTTTCGAAATGCAACACGCACAGGAAATTAACGGGGACGAAGCTGACATGACGCTGAGCCGAATGGCCGCTTTCAACCGTTTCTTGGAAGTTACACACTTGGCATTTATTGGTCGTGCGTTTTCAACCCTACTCAACTGTGTTCGGCCATCTTATCTGGCTTCCGGTTGGGTCAAATTGCGTCGTATGAGTTTCTCAGACCTGGTGATCGCATTCCTCGGACTTCAAGTTGGGATACTGATTTGTCTGGGCCGCTGTGTCTCGTTTACCAGCCGATTCATTTGGCAAATCGTTTTGACCATGGCCTCCGATCAAAATGCGAAACGTAAAACGCGTCAGTTGACCGTAACTGATGCGTATGGTCGACCAATATCTATAACACCGCCAGCACAAGAGCAGCAATGGTGGTTACTGTCCGAAGAGCAACAACTCCTCCTGGAACGTGTTGATCCAAATGAGTTGGAAGCTATGGAAGAGGAATATATGCAACGAAAAGCAGCCGCAGCAGCCGCGTTGGCCTCCATGTCCATCGGATCTTCCTCTCGGGTGACACCTGGTTCAGCTGTCTCCACAACTGATGGGCCGGGTTCGCGAACTAGTACACAACTAAGAACCGCTGGACTAATTTCAGCTCCACCGGCGCAGACTGCGATACTGGAACCAGTTCAGCTGAAACCGATTGAACGCGAGGCCGAGAAGATGGAAGAAAAGACTACACAATTCAACACTCGTGGATATGTGATCTCTGTGTTTGCTAGCAATTTCTATCGGTTCAAGATCAGCGCTCTGATTCTGGCCTTTGTGATCAACTTCATACTGCTGCTCTTCAGGGTACATTCAGCACAGCCCGGTGAAGGGGGAGGAAGTGTGGACGATGCTACCGGAGAGGTTATTCTGAATGCCGCCGGTGAAGCGATTCGTACTGTCGCAAATCTGGGTGGTTCTGGCACGGACTCAACCGATCAAGAGACACCTGAACCGGAAGAATGGATAACTCTGTCCGATTCGAACGCATATGTTGCCCCTTTGATTGCTTTTCTGGCGATTGTACATACGATGTTGTCGTTCAGCATGTTGGTGGCCTACTATTATCTCAAAGTTCCCTTGGTCATTTTCAAACGAGAGAAAGAGATATCTCGTATGCTCGAGTTCGAAGGAATGTGGATATCCCAACAACCGGCAGAGGATAACCTGCGAGCACACTGGGACAAATTGGCTCTCTCAACACCGTCGTTCCCGCAAATGTATTGGGGCAAATTTGTCAAAAAGAAGGTCCGAAACAAATATTCGGTACAGTATGACTATGATGAGATCACACGGTTACTGGGTATGGACAAACCTATTCCGGATGCAACAGAATCACACAATTTCATCATTAGCCTGTTTACTGGAATTGACTTACAATATCTGATTTGGAAGTGGGGCGTGGTGTTCACAGATATTTCATTCCTCTATCTGGCCGTCTATTTTGCTGCGTCATTTTTCGGGAATTTCAACTATTTCTTTTATGCGTGTCACTTATTGGACGTCGCCGTGTCATTCAAAACACTGAACACGATTATTCAATCGGTCACGCATAACGGGAAGCAGTTAGTCTTGACCGTGATGCTTACGTCAATTGTGATCTATCTGTACACGGTGATCGCGTTCAACTTCTTCCGCCGATTCTATGTAAAAGACAACGACGGTGTCTTGGATGCGAAGTGTAATGACATGAAAACGTGCTTCATTTTCCACTTACACGCGGGGCTTCGAGCGGGTGGTGGAATTGGTGATGAGATTGAAGCCCCGGATGGTGACGAATGGGAGAACTTTCGCATACTTTTTGATATGACGTTCTTCTTCTTTGTCATTATCATCCTGTTGGCTATCATTCAAGGTCTCATCATTGACGCTTTCGGTGACCTGCGTGATCAGTTGGAGCAGGTTAAAGAAGATTTAGAATCCAAATGCTTCATCTGTGGAATTGGCAAAGAGTATTTTGATAAAATTCCACACGGATTTGAGCAGCATGTGGAAAAGGAGCATAACTTTGCCAACTATATGTACTTTTTGATGCACATCATCAATAAACCAGACACAGAGTACACCGGTCAGGAGACCTATGTGTGGGAGTTGTATCAACAGCGCTCCTGGGATTTCTTCCCCATCGGTGACTGCTTCCGGAAACAGTATGAAGAAGAATTGCAACCCAAATAACGAACTAGAACCGATTTATAATCTCCTGACTAGCTACTCACTAGTCAATCGCGTCAATGCTTTCGTTGTTCTTATCAAAGAACACTTTTTCTTTTATTGGACTGAAACCCTTTGAGTGCAACATTGATTACACACAATCCTTTCCCCTAGGTATCAGGTGTCATGAAGAGCAACGATTTATCACGGCCTTGTAGAGCAAATATAAGCGTTACTGAATTCGTCAATTTCCCAGCATTTCTCCTGTGCATCGACCAAGCAAATACCTCTGTCCCCAATTATCTCATTCTCACCACTAGTGTAACAACTTCTTTTGTTTCATTCTCATTGCCCAGAAGTGTTATTACTGATCCTTTTGCTCATTGCTTAGTTTCAGAAAGTTTGTTTATCCCATTTCTCTGTCTCTGCAATTCATCGACCAATAAATAGGGCTATCCTCCTAAGTACCGCTTGTCGAGATCAGTAACAATTTTCTGCCCCATTCGGATCTCCATGGGTTTCGTCATTCGTTACTTTTTCTCGCACGTTTCCGCGATGCCACTTTTCGACCCACCTTAGTTTGATTGTTTGTTATCTCTATCACTTTGATGTCTACGAGCGTGCGTGTGCTTTATCGAAGTTTTATTTAACTCATTCGTAAACAAGTTATTATTTCTCTAGATTTCAGTGATGAAATTAACGGAAGAAGGAAGCAGTTTTTCCC
>STRG.8865.1
AAGTCTTCGTCCCTGTGGTTAATATGCCGACTGTAAACATAAGTGGCATTGGCATAGAATTTCCACACGAACCATACCCTTGTCAGGTGGAGTACATGAAAGAACTTCTTACGGCACTGAATAACAGTCAAAACGCCATTTTAGAGTCGCCTACTGGAACAGGAAAAACACTCTGTTTGCTTTGTACATCTTTAGCGTGGATTAGTTCAATATCTTCAGGCGTTTCCTTACGTAATCCAAGTCGGCGTGAAACTGATCCATTCGTCGAAGTTGAAACCACAGAGCTTCGTCCTCCTTTGGCTAAAGTTATTTTCGCTTCCCGCACGCATTCACAATTGGCACAAGCAGTAAAAGTACTGAAGCAAACTGCCTACGCA
>STRG.20933.4
CGGGCTTAATACGGTCGGTGTAGGCGATAAGGGACGGGGACGGCAAAGGCACTTATTCAATCAACTGATACAGTATGAAAACAATACACAAAGGGGATTGGCTCGATTGTCTCACTTAGTAGTTTAAAAACGGTTTCACTTGGTTAGTTAATCAGATCCGGGGATAATTCTACTGCGAAATAGGTTATCGGTGGTACTGAGCCCAACAATGTATGGTCTGTTACTGGCTAATTTCAAATCCTACATTTTGGACAACTTTTCCGAAGCCTGCTGGCACGAGATGGTCATCCAGGCCGACTCGGACACTTTCGATTTCGAGCTGACACGGGATTACGATGAACAACTGTTCCCCCGATTGGTAACTGCTGCTACAAAGGTGACAAACAGCACGGAAGATGAGATCAAATACGGGTGTGGAAAGTCGCTCAAAAGTCTGTTTTCGTACGGAGAATACCAAGTCGTTTTACGGGTACTTGGACGAAACTTGCGAGAATTTCTCAACGGGCTGGACAATTTCCACGAAGTTCTCAGGTCTACGTATCCGAAAATCCAAGCTCCATCTTTTTTCTGCCTAAGTGAAAGCCGTTCTGGGATCACATTGCAGTATGTAACAAAAAGACCGGGGTTTATACCATTTTTCATCGGTTGGATGGAGCAGATTTCGCTGATGTACTTCCAGATTGAAACAAAAATCTCGGTGGTCCATATTGAAAAAACTGGTCCGATAACTACCAACATTCTTCGTCTGCATTTTACGAACGACGCACTTCCTCAAGAGCCTGAAGAACTTCCAGTTCCTGCTCGAGTTTTTTTCGAGGCTTTTCCGTTCAACTTTGTTTTCAATCGCGGAATGATATTGATAAACGTGGGCATCAGTATGAAACACGCTTTGCCTGGAATTTTGCGCAAGAAAGTGAACGATGTGTTCGAGCTAACCCGACCTCATATCACGCTGGAATGGAATGATATCGTACTGCATGCGAATAACATTTTCGAGCTGATTACCATTGAGGCTAAAGCCCTATGCGGTGAAGAGAGTGAAAAAACTCCGGATGATTCAGATTCTTCACGCAAAGGTCGTCTTCGAATGCGTGGCCAGATGAAGTACATGGTCGAGTGGGACGCTATTGCCTTTTTGGGCACACCTATTATGGAAAATGTGGATGCGATGTGGGAAGTCGGTCTGTTTTTGAACGATCTGAGCATGCACGACTCCAGCCGGGACATGGTGCTTGCCGGTGAACAACAGTCTGCCGAATTGAAAATGGCTTTGGAACAGGAAAGCGAAAAGGGCAAACGTTTGGAAGAAAGTTTACGTCGTTTGGACGAAGAAGTTCGTCGAACGGATGAACTTCTTTATCGAATGATTCCCAAGGCTGTTGCTAAACGGTTGCGAAGTGGAGCACAGGCTATGGATACTTGTGAAACTTTCCCAAACATAACTCTACTTCTGAGCGACGTGGTCGGATTTACCAATATATGCAGTGGTCTTTCACCACTCGATGTGGTCGATTTACTCAACCGGCTGTACTCCTGTTTTGATGAGTTGACAGAGAAACACAAAGTGTATAAGGTTGAGACAATCGGCGATGCGTACATGATCGCTTCTGGCTGCCCTGTTCGGACCAAATTTCACGCTCCATTCATAGCCGAAATGGCTTTGGACATGGTATCCGGTGTACAAGAAGTGAAAGATAATTCAAAAGACCCACCAGAAAGTCTTCGCATTCGAGTGGGTTTACACACTGGTAGCGCGGTCGCAGGTGTGGTTGGTGTAAAAATGCCTCGCTATTGCCTGTTCGGAAATACGGTGTCCACAGCCGAAGTGATGGAAGCAACCAGCTCGCCTCAACGTATTCAAGTGAGTCAAAGCACCTATGACAAATTGAGTGAATACGGAGTGTATGACTTAACGGAGAAAGGGATGGTACAGTGCAAGGATGGGGCTACCATTCAAACCTACTGGCTGAACGGTCGTCCTGAAGTGGCCGATTGCCCAAAAACCGCCAAACTATTTGTGCAATTGAAGAAGGAACGAGAGCTATTGGCCGATTCCAACTCGACCTCGAATCAATCACAAGCTGGTGAAGGTTGGGAGTCTGTGAACGCCAGTCGGGGCAGTTCGGCTCGAACGCTGGCTTCGAAACGCAACTCGCTCAACGCGTCTGCACGAAACAGTATGGGCCGTATGTCCATAGTTTTGGACAGCAAATTTCTGAACAAACGAAAAAGTTTGGCTAAACTGGCAGAAAAAACAAGAGGAGCCGTCTGAGAAGATGTAAACCTTTTCTCTCGAATAATTGCTGTGTGCACGTATGGACCAACAGCGAACCACTTCTTTTTCCCCCCGTCTCTCCAAAAGCATTTTTGAACTAAATGTGAAAGCTGAGTATTTAGTTCATTGTTGCACAATAGATTTCAATGATTTAGTGAACTGGTCAACACGCATTTTGTCATAATAATGACAAACAAATCAATTCGTATTTTTATCATCAACATTATCAGTGGATATGCAGCTACCAAGACGAACTATCCGTTCTTCTGTCTAATAATGGACAGCTTTTGACAGTTTTGTGGTTATTCTTTTCGGTCCTTGAAACCAATTAGCTGTGCTATTCTGCTA
>STRG.22149.1
CCAAACTGGAATATCCCAATTCCAAACTGAGCGAGACCTATTCCGTTGCTCAGGTTTCCGACGACTATCTGGATTCACAGAGTTTGGCCCCGCATGTCTCCTCTTCAACCGTATCCCCTTCATCCCTCTACTTGGGCCCTTGTCCCCTACCCAATCCATCTCACTGGACCATTGATGAGGTCTGTCATTATATTGCAACTCGGGATTCCTCGCTCCTGAAGGTGGCACAAAAATTTAAGCATCACGAAATTGATGGTCAGGCCTTGTTATTACTCACCATGGAAGCGTTACGTAACTACCTCAAAATCAAGCTTGGTCCAGCTTTAAAAGTCGACCATCTCATCTCGCGTCTAAAGCGGGGAGTGTTGTAGTTCTGGGGAGTGATCGTGTCTTCATTCGCCACGACAACCTGGTGTACGTTAGGAACGCAGGAGAAAGCCGGTTTGTCTGAGTACTACGCACTATCTTTCTGGTCTCTCCTGTTCATATTATGTGAGCATAGATCTGAAGACCTCCTTGTTATTCCTTTCACCTACCAGCACAGACATACAGGCTAACGCTCACACCGTTATTCTTCAGTGCGTTATTGTTTTTGTCTACCCTCTCTCGTCTGTTCGGCCTGATCCCAAATCAAAGTGGTTTGTTCCATACTTTCATTCACATCTAGATAATAAAATATGCCAAGTTCAATTTTTCTGTCAGTCGTACTCCTGTACTCCTGTTCGGTCATTTTTCCCTCTGTATCTCAGGGATGTGTGAAACACATTTGC
>STRG.23784.3
CAAGAATATATCCAGGGGAACGAGTAGCAAACTTTATTGATCTTTCCAATTGTCATTACTTTGTTTCATGTGGTTAAATATTCTCCGTACCTCTAGGATTTGTACATGTAGGAAATCTGTGTAGATTCCTGTTGGTAATTGGCATCGAAAGAGTGCAACGTTCGGCTAGGACTGTATGGGTCTTCGCCTCTAATAGGTAAGTTCCATTTCGAATAACCATGAGATAAAGGTATCAAGTCTAACGACCTAAAACCGTCAAAACTTAGTGAAATGTGTGTTTTTCTGTTAGGAATCACTGAATAGCGTGTAACTGCCCATCAAACATTGGAAAATCGAGTCGATCAGTACCATGCCAAGAAATAAAAAACGCACTTCAAAAGTCGTCGTTAGCGGTGTACTGTTTCATGGATGTCCAGAATGGCACCTACCCATAAGCGGTATGTACAGAGGAGCTTTTGATGAAGCGTCTTGGGAATTAGGTGTGTCACAGCGTCACTCGTCTTTTTGTTCGAGGTAGCAACTCTAACCTGTGCACAGCCAAGTTCTGCCTGTCGGACAACAGAAAGTTTGTGTGTTGGGAGACGGTGCCCGAACAAGTGGTTCATACACCTTTTGGATAGTGATCTGCCAGTCGAGGATACTCAAACCGTCCTGGTGAATTTTACCCCACCCAGGATAGCTGAGCAATAGACAAGAGACAATAGCCTTATTTAGTGGGCCACATTCACACACGTCACGATGCTTCCTATGGGCTTCTGTGGTTTGTGCTCAGAGAGTTCGTTGCGAGGGAAAAACCAACTAGGCTGTATCTGGTTGCTCGCCATCGACCTGTCCGATATGGGTGATCCTGAAGGAGCACTTTGCGCTCCAATCGGCATAGCCCTCCGAGTCATCGTAGCACGCTAACTCGATCATCACGGCAAGGTAGCAACATTGATAGCGCCGTAGTTTAGGTACAATCATTAAGCCTTTTCATCTAATACTTTTAAATCTGAAAGGGCCATAATTCCCCTAAGTTTATTTTGTAAATCTCCGCCGATATATAACGCTATGCGTGGATTGACGTATCTGCTGTTTATGTTGACAACGAAGACGGAACATATGATTTATTGTTTTGTTTTCAGAATCCTACCAGTGGAAGGTCCTAATGGTAGCACTTTATTTGGAAGATCCGGTGGATGTAGTGGTCAGTGAATCATCGCTGCCTTTATTATTCCGTCGTACAGGTGCAAGTCCCACAGAAGAGCGCTGCATACAGCATACTACATATCTGGCGACCCTGCCAGCCTCTGTCTCCTTCGTTTGTGGCTCGTGGCGAGTTGCACCGTTTACTGCCTGAGGAAGGATCGATGCCCCTATTCTCACAAGTAGATAGGGCTTTCCGTAGAACCATTTCAATTACGAACCTGGAGATGAAGGACGATACAAGCAATCCTGACGAACACCACTTTCCATAGTGAACTCGGGTGAAAGATCGCCGTAAACACAACCTCGACTGCGACTATTCTAATACAAACATTGGAAAAGAGAAATTTATTTCTCTGGCACACCCTTCAATGCGAGATGCTGACAAAGAAATGTGTAGTCGACTGAGTTGACTGCCGCTTTCGGATAAGGGAAGCTACATATTATGGGCCTACGGAAAAGGTGAATGTTCTCTAAAAAATGTGCGATCGATACAACCTCGACCGGGTCTGATACCGGCTTGATTCTCATTCATACAGATTTCACGGAGGCTGAATCATCGGTGAAGAATAATGCCGGTGAACAGTTTGGACGCAATACTCGTCATGCTGATTCCTTTGTAGTTTTCACAAGACCTGTCGCCTTGTAGATCGGTACAATCACGGATTCACACCATTCCCTGGGAATAAGCTCAGTATCCCAAATTACCTAAAAGACCTTCGTTAACTCCGAAACCAAAGCTTCGCCTCTATCCTTGAAAAAAGATGGAGATGACTCATTCGGTCAAGCAGCCTTATATGTTTCCAAATAACCATTCTCCCTGTGGCTACAATTTTGATGACGAGGACGCAAATTTTATACCGTTCGATGTGTGGTGAAAAATAAAACATTTGCTGGAGCCCTTTCTTGCCCATTCCAGGTTGAAAGATGCACACAATTCAAAACCAGTCCGAGTTTGTATACCGGAACCGAGTATGATTCCGAGTGTGTCGAAAGAGTGAAGCACCAACGGGAGTCACAAAGTCATCCCCGCTGATTTCCAGCCTTGACGTCCCAGGTTCGAGTCTTACCATTGCCGTCTACTTCTCCATTTGGGAGCCTTTGATTGACCGCGGCTTCCTTCCAGAAGTGTTACTTTTTTGGTGCCATCAATCAATAATAACA
>STRG.21841.3
TGAAGAACTGTTGCATTTATCTTTGTGTTATCTACTTTTTGATCAGTGCATTTTGCCGAGAAGTAGAAAGTCTTTGGCTGAAGAACAGAAGGTATCGCAATTGGGGTCCCCGACAATCCAGGTCTTTTTTGGTTGTGAAGAGGAAAGCATCCAAGATGTTTGCTAATCGCTTTCTTAGCACATGTGGCAACATCGTTGATGTTGTGCTTCGACCGGGACCTTCTTTTAACGACAGACACAGAAGATTAAAATCTTTCAAGAAGATTGGAAAATAATCTCATGCTGTTTAGCAGAACCGCGGAGGCCGTCATCTGTATCTACTGAGAAACCGTTGAGTATGTGTATGATAACTCCCGTTCGGATTAACCTTTCCAAAACCATATTTGAAAGATCTTGAATAAATACAACTTTTTAT
>STRG.52572.1
AAGATATATCACCATGTTCTCTTCTTTAGAGCTTCCATAAACTATTTCAGTACAGGTAACGAGATTAGAGTGGAAAATGCAGAAATACAGCTAAGCTTCTAGTAGGATATCCTAACAAAGTTATCACGGCAAAACAGCTCAAAACTTGCATTTGTACAGTCAAGAAGCATGGGTACACAAAGTGCCTATAAAGTAATTGTCTGAGAAATGGTTTTCCAGCTTTCACATAGAAGGTTTAGAGGCAAGCCAAAGAGAACCATCTGTATGAAAACTCAGAATAAATTTGATGGGCCAATACAAATGACGTTTTGAAATCAAGACCCAAAAATGTCTTGTATCAATGCTGAGGGAAGTATAAGCAACTGATATGTTTTATTCATAAATTCGAACTGGAAACTCATAATGTACTTATTGATAAAAAATCAGTGAAATGTCTGGTAGCCAAATTCGCATACATATCGGTTTCGTTCACCATCTGTTGAAGTGTTTCAAATTCACGTACCTGACAATCACTGGCTTTCGCACTAGCAACCAACGGCAAATCCAGTCAAGTTAAGCAAAGTCAAGTATTTGCTTCATGCATCTCGGCGGTTGAGTATTCAGCAGTACATATCTATGCTCATAGCAGTTACACGAAGGTGAAAACAGCAGATACGACAACGAAAAAAGCAATGCTAGGAGATGGTTTGGAAGCGAAGACGAAAAGCATTGTGTAAGTTCAGCGTCGAAGTTTGCAGGACCACATAAGATGCCAGCAAGGCAAAAGGCAACCAAAGGCTGGTTAGCAGTCGTGCGCGCATAGATTTTATGTTTGTTGCAAGTGGAAGAGGAGGAAGCACACATGCGGAGGTCCCTTCGAGGTGGGTGAAGTGACTGATTCAGTATTCTCTCAGCGAATTCTTTGCACGTTTTATGGTGTTGGGATATGGAGTCTGTGAGTTCTTTACGAGTTTCACCACTTGCATAGGATGAGCGCTTGAGTGAACTTTCATCGTGGTAAAAT
>STRG.48399.1
CTGACTCACATTTCGGAAATTCAACGCTGGACACAGATGATAATTCATCTGAAATCAGTGATTACGAGTCACATGTACCAGTAACTACAACCACAAGAAACTGATATTGCACAGTAGCATTTCCTTCCTTCATCTCACTTGACTGTTCTGCTGTAATATCCCTCGCCCTCCCCGAGTCTTCGGGCGCAGCCTATTAATAGTCAGTCTTGATTCCTCAATCCCTATTAGGGGATTGATCGTTGAACCTAGCAACGTACACATAAAGCCTGTCAAAAAGATAGTTGTGGTCAATGTACTTCTATTTTATGCCCATTTACGTTCTTGTTTCCCCCCGCCCCAAAAACATTCTAACGCTCGCATCAACATCCAACACAAATCCTCTGTCCCGTACCTGACTCGTATCTTTGCCAACAAAGAGGACGTAACGATGGAATTATGCCCTGATCTTGGTGAATATCAGTTTACTGTGCTCAATCACATCCTTTGAGCATTTGACATTTTATGTGGTGGTTTTCAGCGAACAGTTTGGCTGGGATGTACATCGAGTAACTCAAATCAATTCAGAACTATTCTGAATACGAGTGTTGTTCATAGTTCAGCGAACCGCTGGTGTTGAAAGATCTGTGCAACCTAAGCACCAAGTTCACTAATCAGGAGCTTGTTAAAAAATAAAGCTCTGCAGGTTGTTCATAATGGAATGCCTTCGTTGTACTAAAGCCCCTGCGGAGAAGTCATTCATCAAAGGAGTCAATCGCTGAGCAGGAAATGGGCTGTCATCGTCCAAAGCCAGTAACGCAAGGGCATTACACAACGTAGTGCATAAGTTTAACAGCCCGGATAGTCTGATGGTCAGATATTCGACTCACGATTGTTCACCCCGGGGTTAGAGTCCCAGTGAGGGCTCGATGGATGTGCACTGTATTCCGTGTGTTGGCTACTAGGGCATTCTTTCCTTTTCCCACCCGTGTAGGTCCACTCCCTGTCCATCTTGCATACTCATACTTTCTAATTCAACGTGCAACATGGTGAGAAAGGCAGTGGTCAGTGGGGCTTGCCCTACTGTTTAACGCTGTACGATGATGATGATGATGGATC
>STRG.34282.2
GCTTATCCACGCCGCAACCGTCCTGTTCCGCATCCTGGTAATGTTACTGTTGCACACTGTCCAACAAAGAAGTTTCCTAATGTTTGGTCAGCTTGCCAGTGAAGCCTGACTGTCGATTGGACTTCATGCTCCTTCGGTCATGGACATGACTGCCTTCAGTTCGATAAGGCGGTTTTCGAGTCTCTTTGTTTCAATCCCTGAAGAATTTATCGGAGAAAAAGTTTTGGACTACGGTGGTGTTCGGCGCGAATGGTTTCTCCTCCTTTCCCGGGAAATGTTCAATGTTCAAATACGTGTATTATTAGTTGGCGGTTCGTGTCTCGGATAAAATCTCAGATGTGGGCATTTCTCGGAGGATTCAACGATCTAGTGGATTTAGAAGCTCTGAAATATTTTGCTGCAAATGAACTAGAACTGTTTATCTGCGGTGTTCAAGATATCAGTGTTTCCGACTAGAAAGCTCATACCCTATACAAAGGCGAATATCACGCAAATCACCCGGTGATTGTGAACTTTTGGAAGGCTGTGTACACATTTGCGAACGAGCTACGTTGTCGTCTACTCCAGTTTTCCACGGGCACTTCTCGCGGTCCAGACAACGGGCTTGCAGAACTCTGGGGATCAAGTGGCCCGCAACAACTAACCGCTGAATGCTGGGGCACGGTGGAGCAACTGCCTCGAGCGCACACTTGATAACTACGTCGTCACCTCGCTGGATTATCAGATTCTTGTGGTTCGCCAAACCAATTTTCGTGGCAGTGTTAACCGATTCTCTTTAACGGTGCGACGGACACTGTATTGAAGGCAATACCAACAGGTTCTGATGAACGGGTAATGTGCAACCCGCAGTTGACAAACCTACAGAAACACTTGCTTTGCTTGACACTCGTTTTCTAACTTCGAAGTGTATTCTCCTCATAGCGTAGCAACTTAACTGTTTACGACTTTTCAAACAACACATACTGTTGCAACTGAAGATCGCGGCAAAATGGTAGTGTCCACCTATTTTTCTGCACCGGCTTGAAATCAAACATGGTGCCAAGGCCACAACAACCGTCACAAACGACAGCTAATCTCTGCATCACTGGTGTCTTCCGTGGTTGTTTGCGTTGTGGGATATTGTACTATTGTCTCCCAGTCCAAATCAAGCGTTTTTTGCAAGACAGCAGCGTTGGTCCAGACCAGCCGATGGCCAACCGTATGGTTCAATTGCCTCTAATGGGAAACCTGATCAGGTAAGTGAAATAAGACAAAGAGCTCTGGCCTTACTTGGTGGTGAGCTACTCTCTCCACGTCGCAGTAACGTCAGATTTGTGGCGTTTTAGAGCGAAGAACACTAACCATATGGATATTTGACCGCACCTTCGAACCCTGTTACTGATTTGGTGACTTCACCTTATTCACAGTTAACCGCGCCATCAGACGTCCCGCGATCTGAGGACGCGATCGGTTGCGTACAGCTCTGCTATACCGTGGATGCCAAATTGAGATTTTCAGCAAAGTATGAAGGTGGGAATTTTTGGGCTTCATTAATTCAGCTTATGAGACCTTGAATTTGTATCCCTTCTATTCCGCTATCAAGAGCAGTAGGAAGTGAAGACACTAAAATGGCGAAGCCGGCAAACTGGGCTCGGAAATTTGGAATGGCGAATCATCCAAAGCATCCATCA
>STRG.24351.4
CGGGCGTTCAAATTGAGTCGTTCCGCGCGGAAAGTCAGGGACTGGACTGCCGCGCGTCGGCCGGGGTCTTTGGATTCTGGTTTCATGAGGGGTGCAGCGGTATTTGTTTTGTAGCGGCAAGTTCAGAGCATGTTTTCAGTGGGCATCTAAGCTGCAATCTAACATTTAGGCTGGCGCACAACAAACAGTGGTGCGGAAATACTGTAGAAAACGTTTTGAAAACGTTTGAGGCGTGGATATGATCCTGAAACAGCTGAAGGAATGGCTCAGTAGTCCAAGTGTGTGTCAGCTTTAATTAAAAAGTAGTTTTAACATGGCCACCCCAGTCAGTCGTGTGCAGTAGTTTGAACCTGAGAAAAATACCCAGAAGTTGTTCCTGAAGGACTATGGGCTGATTTCAGATACCAACATACTATGCCAGTCTAATTCTCCACTCTCGTTATACAGTCGGATAACTCAGAGCAGCTGAAGTTCTGGGTGGTTACTTCGGTCGGAGAAATTTTAACATTAGCCAATGATTCATTCGAGATCACGTTCACGAACTGCGCTGGTGCAGCCTTTCATATTGCCTATGTTTTACTCTACTACGAGAAATTTTCTTTTTTTGAAAATCCTTTGAGGCCTTCCTGCCATAGCAATCGTGCTCTCAGATCGTTCATTGTTGTCCGAAAACATCAGGTAGAATTCTTGATTTATCAGGTCAATCTTCACGGCATTCAAGCTTATTATGAGCTGCCGGGTGGCTACAGCTGCTTAAGGCTAATTAGCCTTATTCAGGTTCAAGTAATTATGGGCAGTGGGGTACTTCCCGTATAAGCCTCATCACATTTGACTGTTGACTGTGGCATGATGAAAATTCACGCCACCGCGCTGTCAGGTGTGCACCCGGATCCCGTTTAAATTGTTCACAATTTTCCTCCACCACGTCAATTGATGGTAAGTCTTGCACGTTGGTTACCATCCTGAATAGACTGTAGGACAGTAGTGCGGTGGTTTACAGCTTCATGAGCATTGTCGCGGGACCTCCGCTGTGCCAGAGGTCACCAAGGGGGCATTCCGCTTGCATCTTAGGTCCTATCTTTCTGGACTCTAATTAGGGCATTCCTTGATATCTGGTACTCCCCGGGAGACAACCCAGATAACTTCAACCGTCTGCCATGGATGATAACCCGTAGTCCAACGAGATGAGTTGCGGCTCGCTGCACTTCACGAATTTAACCGCCAATCAAGGGAATGCTGCAGCTCCACCAAACAACATTCGGAGGCGATGATGAAATGTGTAAAGAAACTTGAAAGCGTCGTGAAATATAGTCCCAAGCGAACGGTGGATGGCGAAAACGTTGATTCATTCTGAGACAGCCTGTCGGTTTCATCACGGGTTTTTAGCGAAGAGGTCATTATCATCCCGCAAGTCTCGTCCGCATATGGTCACTCGAAGAGCCCTCCCTTGGCAAGAGTAGTTATCGCTAGGCTTCGGTCTTCCCAGCTGTGTCTGGGCCCATTTTTCGACCTTGCTTTTTTTTTTTACCTCACAGCATTCTCAACATTCTTTCTCTTTGGTGGTAGACAGTAAACAACTGTCGTCCGGATCGTTACCACACCTGACCTATTGGGACCTTACGTGGTTCTTCGCCATTCCAAGTCTCGGTCTGGCTGCCGGTTATCCCAATAGTGCAGTGGGCCTTCATGGCTATGGGGTAGATGCCCCTTCTACTGCACTCATGCATAAGTATGTAATAAAACATTTCTTTAGGAGTTAACGCTTGTGATAAAATGGCTACATGCGTATGGTTTTGTTGTACCCAGGCAGCACGGGAATACTCGATCGACACCTAAGTGATCCCTAGGGACGGTAGAAAAAGATCGATACGCGCATACAAGACCGTGAGTCTGTGATTACTTTTCCTACCCCGGATACAACACTTGCTTCACTCTTCGCATGCCGGGTGGTCCGGTGTCTAGTACTTGTAGTCAGTCAGGCGCGGGGATCGTTCTGAGTACGAGGGCTGAATGAGCACTACCAGACGACTCCAGTCAGCAGTCGTTTGTGTGCAAAGTAGTCAGACGGTTCTGTACTTGTCAACAGCGGCACACTGAATCATCGATGTTTATTCGTCGTGTTTGTGTATGCACCTACTGACTGCAGTTCCTTTTAGTTCAAGAATGAATTCTATCGAAATTTGTCTCAGCCGCTTCGAAGCATCCGCTCATCAGATGTGGTGGTGATTGCTGAAGTTTTCAACGTCCAAATCAGCTTTGAGGGACGTCGCATATTTGTGCGTATTTTGGCGTAGCTTGACGCCGTTGTTGCGCGCTATATTCAGGTTTGCCGTAGTATGCGAGTCAAGCGTCCGAAACCGGACGATCTAATTGATGCATTGAAACACCTTAAAATGTCCACCATCACTTTTGCGGAAACTAGGAAAAACGGATGTCTTCCTAGCGCAGGGAACACCGGTGTGTATTATCGCGATCCGTCTCTCACTGAAGATGCTTCCCGTGTATTTCTCGAGAGGATCGACCACAGCAGTACAGGTGAAAATATACCGGGTCCTCTCAAAAAATCAAGCACATTCCAACAGCAACAAACGTCTGAAAAAATGAACCATTTCTCCAGGCCGTATACTTTTCACCCATCTGTGTTCTCCGCACAAGCTAACACGATGGATCGGCTGTCAGCTTCTCCGTCAGGGTCCACTCAATTTTGTTTCTCTACAAAAGCTTGCGGTGATTCGAGCGAGTCCAGTCTCCCAGACGGAAGTTCGAGACCGGTCGAACCAAATCGTGACAGTTCGTCTCTGTTGTGGACCGTGACAAAACAGCCTGCTACTATCGACGGTCAGTCACAACCCACGATCGCAACCAAACAGACCGAGGACGGTGATTCGATGCAGTCGCTGCAGTATGAAATAGCGTTGCTGGATAATACCGATTCGTCAAATGGAGGAAGTCATAACAGATCCCAACTAACTTCTGACATTTCAGTTAACGAACTGGCCGCGTATATGGAACACATGGTTCATATTCCTGGTCGAATGTCAGAAATGGCACAGCGAATGTATCTGTGACTCACTCATTCGGTCAAAATTTGTCTCTCTGTGTAATATCAAGCATAATCTTCCCACCTACGACAGCTTATTCGATTCGTTGGACATTTTCACAAATCTTTCCCCTTCCAAATCTCCTGAACCAACACAAATGCATCGTGACTGTGCGTCAAACTGTACATATATGTGCATGTGTTCTCGTCTGTTCACATTCACCTGTCGGTATGAGGTGGCCGAGCTATCTCTTTTCGTGTATCCTGAATCCATCAAGTATTGTTCGCAGCTTGTTTAGTTATCGGTCGCCCGACCTGACAATATCCGTTTTCTCGTAAGCGCTAAAATTAACTAGCATTAGACACTTATCCACTTATGCACCGCTTCTTTTGCCATGACAGTTCTTTCGGGGTGCATTTCGTTTATTTTCCTTCTAGAAACGTTTTAGCCGGTCAAACTCTGAATTCGACTTGGTTTCTATTTACTCTAGAATCACACAAGAGAGTTCCTCCTTGGTCCTTCGTTTGTCTGCTGTTATTCTCGACCTTTGCACTAGATACGTAAACGGCGAAAAAAGCAAATCGATACACCTCAACTTGCGAGGTTTATCACCAGTACTGCGTGTGTCTTCCTTTTTTCGCTACCACTTTTTTTCTCATGATTCTTGTCATCTTCCCCGTGTTCACTAACTTGCTCTTTGAGTGTTCTTTGTTGATGATACTATGCCTTCAGTTCCATTCTTTCCAAGGGCCGCATCACAGCCTTCTGTTGCTTTGCCAAGGTGAAAGTCAATGGGGCACTTGTTATTTATTCCGTGTCTAGTTCATCAATGCCTCTACTGTCTGTGATCTTTGCTGTGTCACCGTACTCTGCATTCTTTTTATGTCTGTATCTGCGTGAATGTGATCGCATATTGTTTCCTCTGTTTTTGCATCAGTCATCTCAGTTGGGGAAAATAATCAAACTGGTAATTTCCAAGCGGGCCGTTTAGTTTCTTATTTGTCTCTTTCTGTTATGTCAGATGCATTGACTATCCTCACCCGATTCCTGCCTAATCTTAACAGCGCAGATCAGAATCGATTGCATATCTCGACGTTTGAGTACTCTGTTCTCCTTTTCTCTTCGTGTCAGCTCAGTGACTCGGTTGTCTGTTAACGAGCCGAGGCTATCGCATTTCCTGGTATCTCGTACGCTTTTTTTATCGTGCTTTTACTTTGCCACAGAACATGTAGACTGGGGCGCAGTTTGACTACTCCTCTCTTCATCGTCTATTGACTGTGCTTCACACTCACACTCTGGCAAGTACTTCCTGTGTTAGTACTCGTATCCTATATTTGTATAAAATGAACGGTGAATGTGAACGGTCTACTTCGCCAATCCCCAGAAGAGCTCTGTGTGGACATGCATATACATGTGCTTACATGCACACTCAAATACTCACGCATATCTGA
>STRG.39174.3
AGGTCACGTGTCGGGCGACATAGCAGTGTGTTCATTTTCCCGGTAGATCGTTGTTTGGCGCCGTTGTTGTACTGATTTGCGAGTTATCGGCTTTAACAGCTTGGCGACGGAGATGGTGGAACAGAACAGTCTGATCCAGTCAATTCAGCAGTAACAGGAGCAACACCGTCTACAGCAACAGGCACCAGTAGAACAGGAACAGAGACAAACAAAGCTGTTTAAGTCGATGACTGAAAAACTCATGTCAGTGTCGTTGAGCCGTTCCCAGACCAAAGCGAAACCAGAACAAGGATTGAAGGAATCATTGGCCACCTCAATCCTGGAATTCAGTTATGATGCAAACAACGGAATATCATTTGCCTTCTTGTACGAAAGGTATGAAGATCCATTCCTAGTGGATGGTGCAACTCTGGATGAAGCAGCCAAAGTCCACCTTCTGATGCAGAAATTGGACACTCCAGAACACAGTATTGTGACTAAATTTTACCGAAACATCCACGAGATCTCACTCTAAACGAGACAGTTTCACATCTCACGACTATCTTCGGCGAGCGAACATCAATATTCAACATTCGTTACAACTGCTTCAGGATCATCAGATGAACAGATGAGAATATCGTTACATATTTAGGTAGAATGAATCGCGAGAGCGAGAGATTTCAGTTAAAACATTTGACTGATGATCAATTTAAATCACTGATATTTGTCTCAAGCCTAACGTCTCATAATGATGATGATATCAGAACCCGTTTGCTCGCTGGACTAGGGGCAATGGACTCGTTCTCCTTGCAAGAACTCACCAACGAATATCTCAAACTATCAAACCTAAAAAAGACCCACAAAAGCTCCAAGCATTAGCGGCTAAAGCAGACATTTTGAATGTGGATAAAATTTCCAAATCACACTTTTCACCTCGAAAAAACCAAATAAAGCCAGAATTTCAACAGCTACCTTCCGCTTGCTGGTTCTGTGGTGTGCGGCATTATGTGCGATTTTGTGAGTTCCGGTGCCACAAGTGCGAATGTTGTGGCGAGATGGGACATAAAGAAGGCTATTGGGTAGATTCTCGCAGACGAACAGGTTGCTATAGAACACAGTCATTTGGATCTAGAGGACAATCTAATCTTGTGTTTACTACGTTCGACAAAACAACATTTCAGTGGAGAAAATGCATCACCCTTTGGATTAACGCTTCCTCTGTGACCCTGCAAATCGACACTGCCTCGGACATTGCCATCATTTCGAAATCGACCTTGCAAAGTATTGGAAGCACACTTGAACCCACGAGCTGTGTAGTTCGCAATGCCTCTGGACAACCCATTTCATTTCTCGGTGAATTGTTATTTTTCTAAAGCCGCGGGTGGTATGAAAATTTCGCCTGTGAATCCCGAAGTAGATGGTGGTCCTGGTTTTGTGAAACGTCGTCTTTTGTCATACGGCTTACGAGAACCCGTGAAAAGGGCGTTGGTGCCTGTCAGCTCATCGAACTGAGCCAGTCCCGTCGTTTTACCTTTGAAATCAGATATGCCTCTCCTGCTGGAATTGGTGCAATCCCGGAACAGGTCAGTTTCCCGGTTGTGGGTGTTTCAAGGAGGCTGAAGGCTGCCGGAAGAAGTTGTTCTCAAACTCAGCTGGAGGAGTTGGCTGTTTACCAGTTACTCATCTACACAAATATTTGTTTGGCCCCAAATTCACGATTGTCTGTGATCATGAAGCGTTACGTTTTATCTACCGTCCATCTCAATCATCGCCTAATTCCACTAGTTCTACAATACGGCTTTGGTGCTTCCCTATCTGCATATGACCATGACATCGAACACCGTCATGATAAGCATATTCCACATGTTGATTACACTTCTCGTTATGCATATTCTACGACAGACTCTGAATCTGTCTGTTTACCAATCCAAGCTCTTCATTTCAGTCTCAGACAACTGATTTATGAGTTTTGCCTTTGTCTTGGTCCAGTTTCGTTGTCATTGTAACACGGGTGGATACCGGTTTCCAAACATCAATTTCCAATATCCTATTCTAGGAGAAAGGAGTTGGCTGTAACACCTAATGGCATATTGTGCCTAATTATTACGTTATTATTCCTGCACCTCTTCGTTTACCTATTTGTGATTTACATTCTGGTCACTTGGGCGTTGAGAAAAAAGAAAGCTTTGGCTTGTCTTACCTGTTGGTGACCCAGAATTAATTAGGATATTTCCCGGCTTGAAAGTCAGTGTAATCCATGCATAAATGAAATACATTCTAAGCCATCGAAATAGACGCCGTGGCCTGTATGGTGGGAGGTTTGGGAAGAATACATGCTGACCATTGTGACCCATTTATAGATAAATACAGCGCTCTTATGATAATTGGTTCATACTCTGGTTGGCTAGAGACGCGTTTTACATCCGCTGACGCAGATTTCATGACCAAGTAAGACATTCAGTCGTGAAGATGTGCCACAGGTGTTCATTACTGACAACGGGAGTCATTTTATGACTCAAAGTGTGACGCAGTGAATGAAAGGCTTGGGATACAGACAATTATCCACGCCGCGAAGGCGTCTCCAGTCTAATGGGTTAGCGCAGAACTTTGTTCGTGCACTCAAGAGTGCAACCTCATCAATCAATCCATCCACATTTCAAGAGCTCGAAAGAGGAGTTGACAGTTTTCTCTTTCAATACAGGAATTTTGCCCATGGTACGGAACCTTCAAGTCCAGCGAAGCTTTTCGAGTCTCGGATACTACGTTCAGTTTGAAAATGCATTCAATCAGCTGAGGTATCATATCAACCAGGCAGCGATTTGGAACCAGTCTTTGGTATGGCTCTAGGTCGACTCGGCACAAGGATGGTGAGAATCCTTGATATGGATGATGTCTCATTGCATGGCACTCATGTCGATCAAATTCGTTGCAATGCTCCAGAACTTCCAGTCGACGTTATAACAAGAAATGAATCTGATTCCAAAGAGGAAGTGATAATTGATGATAATCCTGTTTGCAGAAGTTCAGAACACGCCGCTAGTCCATCACTTCAAGATTAAAAACACCTTCACATTCATTCGAGCTGTGGTAGGTGTAGGGACTGTACGTAAACGGCATTTGTGTCACATTTCTGATTACATTATATGTCACTGACCTTCAGTTGTGAAATAAATAGTTCCAATTGGTGCTTCAAATTCGGTGGTATTCATACTACATTTCCATTCAAGATTGCTATTCTTATTGATTCCGTGAGACAGTATTTTATAGAACCCTCGTTCTTAACTGATATTATCTCTCACGCAACCTTTCTTTCCTATTGCGTTGCCTAGCACTGAGCCCCGTATCCAAATTACGTGATCATCAACTTTACTCCTGCTGTTTTCCCGTTCACCATTCACAAGCTTTCGCATTAAACTTGTGGCGTGATTGTTAAAACGCTTCATTCCCGTCATGTCGTCTGTTTAATCCACCTTTTGTGTTATCTGTTTGTCCTCGCTCTCCTTCTCCGTCCTCTTTGTCCCGTGACTGAAACTATCTTTTCACACTAGCACTGCCCAGTGACTGTGATTGATCACCTTTCATCTCACACAACCTCCTGCTCATTTGTCTAACCTTTGACTTGGTCTTGACCACACCTATGTGCGCTTGCTACCCCGTTGTTGGACTATTCGGTGTGCCCTGAGCGGTCTGTATGTTGTGGCCGGATTGTCCACAAATTGAGGATTTCTCACAGTCCCATAGGCACAGAGCCCACCGTGTTGGTTTTGAAATAAATATTTGCTGTATGCACGATCATCATCGTACAGCATTAAACAGCTGGGCAAGCCTCACTGACCACTGCCTTTCTCACCACGTTGCACGAGGAATCAGAAAGTATGAATGTACAAAATGGACAGGGAGTGAACCTACACGGGTGCGAAAAGGAAACAGCACTCTAGTAGTCAACACACGGAATACACAATCTAACTGTACAAACGCACATTGATCAATCATTCTGATTCGACACAAAGTGACAACACGATCGCCACTGTTCACGGTTCGCTGCCATATCCTTCAGTGTCTCCATCTCCGGCCAACTGGATGAGGGATCCTTTGGACCCCAACCATAGAGAAGTGAGACACCTACTTTTCCTAAGTTCGCTGTACATTTTCTCATTCCTCGTTGCCATATCATCTGTTGACGTCCACGTGGCTTCTTCCACTCCCTAGGAGAAACGGAAAATAGGACACGGTATCGTAGACATACGCAACACGTACCCCAACCAACGAAGTCTACTAATCTGGATACGCTGTGATAGAAGATTCTTTGGACTAGTACCCAATACTCGATTTCTGACCTCAATATTGTTTACTCGGTCATTCCATCTAATCTTAGTGATACTACGCAAACATCGATAGTCGAAAACCTCAAGACGACGAATATCATCTGCACGCAGACCCCGAGTCTCGCAACTATACAACAAAACTGAACGCACCGTGGCACAGTATACACGACCTTTCAACTTCAGCCAAATATCAGATCGGCACCACAAATGCTTCAGTCTAGAGTACGTCATTCGAGCTTTGGATACACGAGTGTTCACCTCTACTACCATGCTCCCATCCGCTGTCACGCTGCTGCCGAGGTAAGTGAAATGGCCCACAACAGCCAGCACCTCTCAATGGAGCACCAAGCCCGGAACCGCTTACGTCCAGTCTTGCACCATCACATGTTACACTTTTGAGTACAATGGCTACTGTGAAGGTACCTCTTTGACTACTCCCTTAAAAACAGAGAACTCTGATGATCACGTTAAAATCTGCGCCATTGAAGAGTAATCGAATGAACCTAACTCTGTAGTTGTGTGTTTCTACAAGTCTTACAGTGAATGATAAACAGACAAATCGTTCCGCATGACCTTATCTCCGAACTTCTCGTGAAACAAAGCATAAAACATTATCCTGAAAAACTATTACCCAACCAGGTGACTTCTTTTCGTTGAATTCCACGACTTTTTCAGTCACTATGATAAAGACTTCCCCAGCATTCGAGGCATCTCAAATCGGGGTACACCAACAAAGCTACACCTGTTTTATTTCGATCCAAATCAATAATGTTCGTTGGTGTGATAAATCGATTTTCGGTGGGATACTTTTTCTGGGGTATATTCCTTCACCAAATGACATTTTCCCGAGCCGTCTGTGGCTCATCATATACCAAACACTCATCGCCAAAATGACAAGCCTCATGATTTGACTTTCTCGATAACATCAGTGCGTGGTCTCATTTGTTGAGCTTGCAATGCAACTTTCATATCACGTGATACTAGCCTCATTGAAAATTTCCGCCACCTGATGTCCAACAGAGAATGAGGGCCCGGGCGTGTTCCACCGCTGGATTGAGGACAGGGAATTCCGGCACCGTTTTTTGATCGTAATGTACATAAGACCGTCCCACGCATTCGATTTTCTCGGTCTTCTACCTCTGAAATGTGTATTTGTGGTGGGTGTCCTGTGATTTATCCGATAATTGATGCTCCCATTCGCGTTAAAACACTGAGCAAAATACGAAAAAAATGATTTCGAATCATGGACTTCTGCACTTCTGCCTTGATCCTCTTTAAGGAGGTGCCAAGAAAATTCAGCTTTCATAGATCTTTTCATCGTTGTCACGACAACCATGTAAGCGAGTGGCGAGGTACACTCAAATGACCTTGGAGCCAACGCTCATATTGATGCGAAATGCAATTTCTTTTTTCAACATGCTTGGCAGTCATCGTTAAA
>STRG.79259.3
TTTGTTTGAATTGATGTGGGTCGTGATCATGTGAAGGTCAATGCCGGCCTTCGTGTACCCTTGGTGAGCCGAAATCATCGTTGACTATGACATTGCGCAGTAGACAAGCCCATGGTTCTATACGTACATGGCGTCGGCATTTCCCGCTTACTTCCGTGGATGATGTTGTGGAATTGTTCAGAGATATCCTATTAGCTTACGGATTTCACCCACTAGAATCGTCGGAACGTCTCAGGGCATTGTGCCGCCATGAATCATCAGTATCGGATTCACACTATACCTCGACAGATCACGGAATAAATATTCCTACTTCTCATAAACAAGAACCAGATTTGGCATTTGTTTCAATTTTGCTTGGTTTGATTGAACATCAACTTACTGAGCCTGAGGGACACACCTCATTTCGGTTAAAAGCACGGCCTTCTCATAACTTATCTCTCTCACCCAAACACAATCACCGAGCCACCTGTTCGCCCTTATCCGTTCACGTAGAGTTGCCAGAGGAGGATGTGTTCACTGGAACCGGCGGAGAACAAACCACTCCTGATCTGCTTCCCCATTCCGCTGATGAAAGTGAAACAAAATCTCAATGTGGCTCTATTTCATCCGTGGGTCGTGTGAGCACTAGACGACGACGCGGTGCAGATCGTGTGCGAAGGCGTCACATTTTATCTACTTCCTCAGACCAAAATCCTCCTAATCTGAACGCTAATGGTGCTCAGCGCAGATTCTCAGATTCCACCGCTCCCACCTCATTCCCTTGCATCACATTTGAGGAGATGGAACAACGCTACCATGATTTCTTCAATCTCATAACTACTTCACCAAAACTGGCATCCTGGATAGTTTCGGTTTGGCCTATGCAACTGTGGCTGCATGTCGCTTACTTGGTTATCTTGACGTTGATTTGGCTTTATCTGAAGACCATGGTTGGGTCGAATTTGGTCCACCGGATGCACGACAGACGGCGGATGTCGCAAGCTGGGTTCCGGGAGCTCACCTTCTAACCGCACGGGAAAGTGACGCGCCGGATAACACTGTCGAACCGGGATCCGAGTGTGGGTCGCAGGATGACACTCGGGAAAAAAATAATCCGCCTCCGATCCGTGTTCCACCTCTGGTTCAGTCCTGGCTCTACGTAAACGGGCATCCGGTGATTTGTCGACCGTCGATGCGCGCTGTTGTTGCAGCAGTGGCCGCGCTTCAGCCTGGTTCTTCTCTACCGGCTTATCCACAAGCACCTACCTCCGCTCCGTCAAGTGAAGGTTTCGGGACACCACCATTAACACCACACACTCCCTGCTCCTCTGATTTAATCAGCCCGAATGGACTTGCGCGACATTTATCTTCCTCCACGGCCATGTCCATGCAGCTGGTCACATTGAAACATCGCCTGTTATGGCTTTTCTTCGATGCTGGTTGTTTATCTCGGTATCCACTGGGGTTGACCAATCTGGGTGACCTGGAGGATGCGTTCCCGTGTATCGACAATCTGAAACTGTTCTCCGGCACCTTTCATTCAAATTATCCAGTGTCCATCTCGGACGGAGCATTAAACCGTGATGAGCCGTTCTCAATGGCTCTCGCTTTGTATCACAAGGCCGTAGATGTAGATCGGTTCTTTTATGCGAACCAGCATGTCTATCCGTATACTTGTTTGGCAAGTTGTCTATATCGTCACGGAGATAATCGTGGAGCTCTTCGCTATTGGTCCGAAGCGGCTCGTGTAATGGGACACTATAACCACAGCTCAGAGGATTGGGAAATTTATCGAGAATTGCTGGAAGTGGCCACACAGCTCATGCCTCAAATGTTCCGGTGCGCCGCTGAAGCTTCTCGATCCTGTTCCGAGGGTGCTGTTGAAACTGATCCGGATGGTTGTCTGTATCAGCCAGGGAATATTTTAGATGATCCTCAGTGTTTGGCCCACTTACTGGCTTTTTACGATCACTTGTGTCTGTGGGAGGAAGGATCTCCGGTACCCGTTCTCCATGTAGGCTGGGTAGACAAACTTATGGTCAGTCTGACACGATTCTCTCAGCGAGCACGGCGCTTACTACGTCTGTCGGTGAATTCGTCACGATTCGACGAGAACACACCGCAATGCACAGCGACTATCAGCGAGCCGGTCGTCTTCGTGGATAATGGTCTCCCCACCAAACGTACCCGTCGTCATTCGCGATCTGTTCCAGTCGATCGCGATGAGTCACAATCGCAAACTCAGCCATCGCCAACCAATTCCATGTCTATTTCCGATCGAAATTCCAAGACTGTGTCACAGGCAGTATGGTCTGTCATTCCCAAACCGAAGCCCAAAGAAATAGCCAATCTGGTCAGTACCACTACAATCCCAAGCAATGCTACCAATACTGGTTCGGCCAAGGCCACCACATCTCAGGTTACGAACCAAGCAAACAGCGCAAAAACTGACTCGAGAATTCTGGTTGATGCTATCCCACACGTGTTCGGTTCTCATACGACACACCCCATTACTGTCGACCAATCAAAGAGCACGAAGAAGAAAAAGAATGTCAAATCTAAATCAAGAAGCATAGCCAAAGAACTTCCACTTTATGATATCCAAGTTCGTGTGGATGCGCCAGATTTGAAACCCCAAAGTGAATCAGCCCTTTCGAACAGCCCAGTGGGGGCGGATCAAAACGGGGACCTACATGAGGTGCTGTTATTACAAGAACCTACAAGCCCCGATACCCTATCGACCTCGGAACTGCTTAGCCACGATGATATTTTAGCGAGTTTGGCTGAAGTTTGTGACCAACGGTTGTTGAACCCGGCTTTTCTTTGGGGCCTAGAGCGTAATGTACCTTTCCTGCCAGCTAACGTAGCCCCGGAGGATGCTTTTACTCGATTACTTTCAGTTCTCGAACCGGATTCTGGCAGTCTGTTCCCGACGCCTCCAAATTCTGGTGGCTTATATGAACCGGTAACAGAGAAGCTAGCCGTGGATCATTCCGACCCTCTGGATTCAGCAGGAAAATCACTGTCCGATGTGGAAGACTTTACGAACACGGAGTTTGTTCTATCCACAGAGTGCACCGAAGGTCAAGCATCAGAACATTCATCGGATATACCGCTGTTTCCTGACTGTCTTGACTCTGTCGACGGAACAGAGAATATGGTCGCGCTAGACGAGATTTCTGATGAATTTCTCCAGTCAGTCAGCGATTTGGTTCAGGGTGAACACACTACAACAACCTCTCCACCCGATGTGCTCTCATTAACTAGTCCGGTCACAGAATCTTCCGGTTATCATCACGGTGTTCATTCGCCTCAGGAAGCTGATCGAGCCAAGCCACGCACCATGGAAGAGCTTATGGTTGATTTGGTTTTGAATTCCATAAAGATGGTATCCATTATTGAGCTCTTGCGTGCTCCACGTTTCAATTCGTCGGCAATCAAATTAGCTTTAACAGCCCAGAGCCAGGTCTGTATGCGTCGCACCGGATTGTGTCCGGCAAGCAATGTGTAGATTCCCCTGTTCTTTTTTCTTTTTCACTCGAGAAATCGTGTTTCATTTTTCACATGCACATCTTTTGACAGATACACACACATACACACATGTTTACAGGCGTATAAAAACATGTGTATTTTTTCTTACTCCATGTTCCAGTTGCTCGTGGCCTGTTGTCATTGTTGTGGTCATTGTTATTGTTTTTTATCCCGATTTCTTGTTTTTGAAACCCGTGTTGGTATCCCGAAACACGTTTTCCTTTCCATATAGAACCGTATTTTTGTTAATGTTTTTTCCCCACCAAATTTGAATCAACTCCAGAATGAATGGAAGTATCAGGTTTATCTCAGATTTCTAATCATCAAAACCTGACGTCCTCAGTCTGTCCATTATTTTTCTGTACTTCCGGTACTTCTCACCTTACAAATTTCTGTGTCCACACACATCACACTTTTGACACCTCTTCTCAGCATCGTCTGTTAGTTACATTCTCATCAACATTTCCTTTTCCACTAGAAACCACACCATATTATCGTGTTCAACGAGCTCAACATTCCGTTTTCAATTTGCAGTACTTTGTACACGAGATGCAACTAGAAAAGATACTCAGTGCTTTAATTCCCTATTAATGACGGTGTATCACGATTGTGGGTGTTATCAATCTTTGATACATTTGATGACGTGAACACTGTGTAGGCGTGTGCTTGTCAATAATATTACTATTTTCTATGTACATAAAAAGCTATTTTCATCTGTTCATACGAATGCAAACCGGTTTTCATCTTTGTTTGTGCGTGGGTTGCTCTAATCTTGTATCTCTCTTCTGCACATTGAAAAAATTCGACAAACTCGTTTATGACTTCACACCCCGGTGTCCATATCCCAAATTCTTCTATCCCTTTGTCCCCGGTGACATTCAGGTCCTCTGCCCACCCTTCCTGATCCAACCACACACCTATGTTGTATTTCGTGGTTCTTTTCTCCGTAACTTCGTGTTTGGATCAGGTTGTATCTACTGTGCATATGTACCTATATCATGATCAGTCTGTCTCAGAGTACGCTAAGCTACAATTAGATAACGTAGCACCTCCCTAAATTTCCGCAGTGGCTTATGTGTATAGTGTGAATAACATTCTACACGTTCTGTTGTTTCTAATTGTTTACGGGATATCCAATTTTGTA
>STRG.46178.1
TTTGGACAAAACAATATGTTAACTGATGAATTTTCAACTCACTCGGTCCGGTTAGTCCAAGGCATGTCGGGTACACCGCTGTGGTGTATAATACCGGCACCGGGACCCAGGACTAAAAGGTCAGTGCCCACCCCATGCCGGGTGGCACACCGAGGATAACAAATTCATCAGAATACTCTCACGCTGCTTGAAAGTAATTATCCGTGCTACCTGTAATTCCGATTTGTTACGGTTACTTGTGGTGGTGCAGTAGAACAAATTCTACGGGATACGATATCGGAATAATGCATTTTTGCAATACAGCTAATCCTATTCTGAGAAATGTCAGAAAATCTTATGCTTAGGTTTTGGGTAAAAAGTGTAAAACCATCCGAATGGAGTTTTTGAATCATAAAGTGCTTTTGGAAGACTCGACAGGTAGGTGATACTCAGTCGGCTTTCCGAAATAATTGTTGATCCAAACGTATTTATTATTTCACTGATCGGAATCGGTTCACTTGTCTCATTGTCAGGATAGCGTTCTCTCTGCTAGCCACTTTTACAGGTGTTTTTCAAGGTTCTCTATTTATATCATACGTTGACGAACTTCTCGTTGTACTTGCTTTTACTGAATGAAGTAAATAAGCGAACAAGGTAACTTTCGGTTATACATTTCCAAAACCAAGATAAACATAAATAATCCAAAACTATCTATGGAATTGTGAACTAGTCTTCGTCTTCGTTCTTGCTTGTTGCTTGTTGATGAATTACACGGAGACATTACACAGAAAATTCTTCCTCTATTTTACACCCAATGAAACCGTATCACTATCATCGACGATTGAATAATTCGGCTTCTCGCTATCTCAATTTGTCACTGTCCATGCACACGTTCAAGAGATATTTCCTGAAATTTGAAGATTATCACGTTTATCAAACCGATTAGAACTGCTCCCGGTACACCGTAATTCATTTTTTCACTTTCTGACTAGCTGTATTCTGTCTCACTGAGTATGTTGCGTCCAAGGCTATTTTCCTGCATCTCCTGGAAAAGAATACTTCACCTTGGTGGTATGAGTAATAATGCACATAATCAAACACTGTGGCGTATTTAGTGACGTGCTTCTATATACTAACGTCGATAACCATCTGAACATGGAGTCAGTTGTCTTTTGAACTATCCTCGTCCTCAATATAATGATGGTCAAAAAAGTATATCCACATAGACAACATGCGCAAAAGGCCAAACTGTTGTGTTCTCGTTGTTCTATGCACTGTAATTCCATCTTCCCCACATCCATCCATTCTGATTGTCAATCTTACGCCTTCTGTACCCCTAAACAGAATGAAAGTTTGTTCCAGTGGGTTTAGCTAGCGACCTTATACGCATTCTTTTGGGTACAATATTTGTGCAATGATTATTACGTGTATCCACGCCAATGATGTCCGCCTTGGAAGTTCATTCTTACGAGTGCATAAACGGCTTTGATTTCATTGGAAGTTGTCAGACAAAACAAGTTTGATAGTGCAGCTGGAGTATTGTAAACAATCCTCATGAACGTGGTTCTTCTAGAGTGACCAAGTAAAGGAAAAACGTTGTCTTCATACTGGAACAATGAAACGAAC
>STRG.39021.1
GAGCGTTTAACGCGAACAGACAAAGATAGTGTATGTGAGAGATTGACATCAAGGAAACTTGAAGATAAGGTGTTTTTTGAGGGATTTTCCACAAACGGTCGTTACAGCCGCCGCGGTGACCAATCAGCGAGAGATCCATACTGCCTGGATCGAGTAAGGCGTTTTCAATCGGAACTTTGGCCACAGACAAACTAAGGGAAGGATGCAACCGTGACCATGAAGTAATACAACGAAACAATCAATACCAGTTCGTCCAAGCCAGCAAGCGAGAACAATGACGAAGCGGGGGTAATCCACCCCCTGAGACTATGACCTTGACCTCTCCCGGAACGGTATAAATACCCCGAAGGGACATTGACCCCTAACTTCCCGTTTCCATCTGAGTTTCATGTCGTGCCATACTGTGCCAATACGATCTCATTGATTCGCCGTCTCCGTCTTCTATTGCGCCCAGTCTTTTGTTGTGATTGGGCGCTTGAACTGTGTGGCTATATTTTTCAGACTCACGGACCACCCTGTGCAATACAATTTCTGACTAAACATAATCCTGTCTCCTTTACTTTCACTTTCCATGTGTCGTTGTTAACGATGAGCCGGAGCCATCCACTGCGGCAGACACCTCACCTCACTCTCCCTCCGAGCAGTGACCTTGACCCCGAACCCGAAC
>STRG.50632.3
TATCCATCGTCTTGTCTTTCCAACAATTCCCATGGACTGCAGTTTGACGTCCAGAAATCTGTGGTTCACGGAATCAAATGCCTTGCTGAAGTCCAAGTAACAGACCGCAATCGATTGCCCTTCGTCCAGACGCTTGGTTACCTCATCGAGGAACAGCAGGAGATTCGTCAGACAGGATCGCCCTGCCACAAACCCATGCTGAGCATTTGATATGAGGTTGTGTTGAACCAAATGCCTAGAGATCTGCTTCCTGACTATTCGCTCCAGGCACTTACACAGTACCGAAGTCAAGCTAACCGGCCGGTAATTTTCCGCCTTTTGCCGGGGTCCACTCTTGTAAATGCCTGGTGAATGTGACCAGTGGTATACCTCAGGGATCCGTCCTAGGCCCGGTTCTATTCTTGTTGCTTATTAACGACCTGGCATCTGCTCTTCAGTGGCCTAGATTTGTTATTGCGGACGATGTGAAGATTTTCGTTTGGTTGACTGTGCTTTTGGACTCCACATTTTGCGTTACACCGTCGCAGTGGGTTTGGGGTTTTAAACGGTCCCTGCTTCTGAATTCTTACATACAGGTCAGGTCAGGTTGCACAGAAATGATAATGACCGAGGTCAGCCGAGTGTGCAGCATTCTTCCAGTGCTATGGGAGCAGACCGGCACCCACTGCTGCGAATTTGTAAGTTCTTTCCAGTTTTGCTACACGAACGGGTTTTGTTTCTTCATGAAGGAACTGCAGTTTGGCTGGAAAAACAAGGAATGGGAGCGCTCTTCTCACCATCCAAGCAAGAGTCCGACTCTGCGTACGTGGAATAGCAGGATCTACGGCTGTCAACAGAACTGTGGCACTGACATTATGTGTTCGCGGTCCAGTGAACATGACCGAGAAGCTCCTGGACCCGAAGGCATAGAAGTTAAAAGAGGAGAGTACACAAAAATGGGTGTTTATGATTTCGTGAGGAGAGATATCGAACGATTTTTCGCCCATCCCGAAGAAGCCATAGTTTCACCTGAGCTTTTCAAGTCCAAAGACTTGAAACCGCCCCCGGAGTTCGTGAGGAATGTATGGGGTTCCGCAGCTGGAGTGGGTAGTGGAGATTTTCATATTTATCGTGGCATTCGACGCAGAGAATATGCTCGTCTTGAGGAGATTGAAAAATCTGCAGAGGAGGAACGTCTCAATGAAGAATTTCAAGAAAAACAAAGAGAATTGGACGAACTAGCCGAATCTAAAACCGCTAAACGACGAATGAAACGACAAAAGAAGAAGCTCAAAAGACTCAATAAAAAAGAACAACTGAAGACAACAGATTCCAACGTCAAGGAAGGTGCTGGTTCTGCAAAGGAATCACCTTGAGCGAACTGTTCGTGCTCCGGTGAATCGGGAGTGTACATATCTTGTTATCAACTGTAGATACGTTCTTTTCAAAAATCTGTTTGCTGGTATACGCCATCCTAAATAAGTACTCGAGTGTACAAAA
>STRG.76162.1
TGCTACTTACATAGGTCGAACTGCAAGACAGCTATCAAAACGCATCACCCACGATAGCTTAGACACGGAGGCAATGGAGTAGTATCAAGCTCAATGGCCTCGCACTTGTTAGAAACTGGGCATTCAGTCGACATCCAGTCCGGCTTCAAAGTCGTTTAACGGGTCCCACAACATGTGTCAAGAACAATTAGGCTCCGGATACTAGCAACTGCCGAGGCAATTATCATCCGCCTGATCTGAAGCCTGATCTTTGCGCGCAACGAAAATAAGTCCAAGCACTAAAACTCCCATGGCCAACACTCAACGGTGTTACACAACCGGGCGCAGCGGTGACGTAAGCTAATTAGCACCGGTTACATAATCTGGTCACTCACACAGGATTCCATCACTCCTCACCCTAATTATCCACACTGACCTAGTGAGACTCTTTCCAACTCTTCTTAATAATTCGTTTTCATATAAATGTGATTGTAATGGCTTGAGAATGAAATCACCGAAAACATATGTTAGCCTACAACTCGTGTTCCAAATAACACTGGGCTTGGTGCTCGCCTCGGGTAAGGTTACTCTCGCCTGGTGCTTCAATCGATGGCATCTGCCAGTACGGCTCTAGTAATCCCATCGGTTCCTTGTCCTACAAGCTGCCGCCCGGTGCACGGTGTCGAGACAAATAAAACACGCTCCTGCCATCCTCGCCACTCCCCACCGTTCGTCTATTGTGGCTTTGCCGAATTTGGGGCATTCTGGTAGTCCATGGCTAGCATCACAGGATCTGCAATTTGGTTGCGCCGTGGCATCGCTTGAAATGGCGTGCGCATTGGTCCAGGGTTGGTATTTTGGATATTCCCGTGCAGGGGTTCGAGCCTGGCTAGTACTGGGCTTGTCTGCCCGGTTGCTGTCCCGGATAAGTCGGCCAAATTCGCTGTAGGTTATCTCGGTTTGCCTGTCCACGTATTCGGTCAGGTCTTCGAAGTTAGCCCCCCTGTCGCTTCGGCTTATCCGCCCCGCTTCTTCCGCCCACCGACCCTGTAGTTCTGGAGAGAGATGATGGACTATGTTTTCCAAAGTGTCCATGGCATCTAGGTCAGCCCTGTAACCTAAATGGTCGAGGGCCAGTGAGCAGTTTTGAATCCTAATCACCAGGTCAGCCACTGAGTAGACGTCGCCCTCGGTTCTCTTTGCGTCTACCATCAAGCCCTCTATTAGGTTACGGGCTACTTTGAACGGTTGGCCAAACGAGTCCTTTAGAATCGTCTCTGCTCGGGTGAAGCCCTGTTCCGAGTCGAGCATGGTGCACCCGTCGATAGCTTCTCTTGCTCGGCCTCGACAGTAGTGAAAAATGTAGAGAAGCCTTTGCCCGGGGTCGGCTACCTTGTTTTCGACGAACGTCTCAAACTGCTTGACAAACTTGCAGTAGTGTTCAGATCGCCCGTCGAGAATCGTTAGCTCCACTCTTGGCAAATCGATCGATGGTGTTTTATAGTCGGCGACCGGCGTGGAGCTCCCCATCTTATTGCACCCTGATCTATCGGAAGTGTCGTAGTCGCTGGTCTCATGCTCACGCTCTTTCTGTATACACTTCTTTTCTGCTTCCTGGGTCTGTTGTCTAGCCGATAACAACTGTCGTTCTAGGTCCAATATTCTCAGTCTATACAGATCAACATCCTTACAATCCATATTGCTCTCAATAACACATGAACTAGCACTGACAGGATTGGGCGATCTAAGATTAAATAAAGAATCAAATGTACCCAAAACCTCCCCACTGACTTGCCGTGTCACTTCCTGTCCAGATTCCAGTGACATCGATCACTTTCTTGTCATTTTGCTTGCGTTTTTCTCGCTCCAAATTGATCTATTGGGTATTGTAACACGTTTGAGCAATGCGTAGCCAAATTCGCAACTAATCCCGAAATCAAAAGGCGATTATCCGTGATATTCTGCGATAACAGATTATTGAATGAACAATGACACCGAAAAGGTACAAACCTCAATAATGAGATCACAAGGACTCAACAAACGAGAAACCGAATTGCAGCGTGCGAGCAAGGAGCGCGTGCGTCACGCAGGTCCAGAACAAGGACATGACAAAGTAGCGCTCTGGGCGCGAACAAACAACAATTGGCCCATAAAAACAAACAGTTCGTAAAGACAAGTCAGTAGTGTAAGCAAGTGGGTGATGTTAAGAAAAACACCGACTCGCAAGGGTTTTAGGGGGATTTTCCACGAAAGGTCGTTACAATGGCCTCTCAAGGTTTTGGACGCCTTTCGGCCTTACGATGCAGCTCCAAGTGCAACTGTGAAGTAGTGACATCTGGCAAACGTAAGTTGCAGCTTAGCCAGTTTACACTACGTAGGTGACAGCTTGGAACAGCGGGATTTATGGCTTGGACGGGCACATGTTTAGGCGGCTTTTAACCGATGTACAGGATTGAAGTAGACAGGGTTGACATCAGTGCTAGGATTAGGGGAAGAGAAGAGTCGTCCCAATCGGGTAGCCGATTGCCTTTGGTATGAGGCGCCAGTTGTGTTGACGGTAGGAGTCGGAACAAAAGGAGAGGAATGATTCACACAGGGACCAATGAGGAATACAAAGTTACATGAAACAATACGAATTTCACTACCTGGGAAGTGGTCAGCTCCCCGAGTCACTGATGATAGTTATGCAGAAGGCAACTGTGTGGAGGTCCTTCAGTCGCTTATGACGCCACAGTCTTGCCTGCCCCAAGCTGTTTCTCGCTGGAAAGAGAAGGCAACGATAATAGGTGCATTTTCCTTTCCGCATTTCTAATTACTCCATTTGAATATGATTTCCACAGTCCCATTTCTACAAAGGTATTGTACACAGTGGTAAGCGGGTTGATGCCACGCGTATCTTGATTTTTTGCAACCACTGCCACCGCCCTCCACGTGTCTCCCATCAATGCAGATCTGCTTGTTCGCACTGACAGAAGAAAATATTTTCGCGGAGAACAAGTACGATAGGGCTTAGAGCCTCGGAACCTTGTGCTTCTTCACTACTTCAGGATGTGAAGACCCATAAATGCATGGAGTCTAAACGACAACTACCCCCGAAACCGAACATTCGCACACCGCGAGCGAAACACGATGTTAAGCGCCAGTTTCATTCACAGTTCTAAGTGCATTTACTGCCGAAAGGCATGAGAGGGTAAAGTGATCTTGTGTTACCGCTGGCATCTTTCATTGTGGAAAGGAACCCCACAACCTCCAGGCCACGAGAGGTGCGAGCTGTCGATATACACTGGTCGACGTATGGAGGATTTCCCAAGTCAGAACAGTTTGCTCAACTTAAACTAAACGGAATGCCTCCTTGCACTGTCAAGTGAACTATCTTACAGTCCACGAGTGACGTCCAGATAACAAGACAGTCACAAGATCCAGGACCTTTTGGGCTTCAAGACCTAAGACATTAGGACAACAGAAAGTGTAGCTGTCTCAACAGTGGTCACCTATTGGTGCGCATACCACCGTAGGAATCCTGGACACCTGACTTTCCGTGGGCTTTACCTGCCCTGTCTGAAAAAGAATGGATTGGTTTCAACTCTTGTCGGAGTGTTTAGCTGAACCAAACTTCAAGGCAGACCCGTTAACCCAAAACGGTCATTATTTGGAAACGTAGATATTTGTCCGTCATTACATGAGGATCTCCTAAATTAAGGTTTTCGACACAGAAATATGGAACGTATTATAGGAGTTTATTTTCTACTGCGATTTAATTCTACTCAACTCTTTCTCTTATTGTATCTAGTCAGACTGATTCACTTCTCCCGTCATCAGTGCTAAGAGAGAATAAATGCAAAATTCTAAATTCAAATCTGTGCTGCTACTAATAATGGAGGTGCAGCATTAGGTTATTTCTATTGCGCCGGTGATTGTGAGACCAGAAAAAAGGTTAATTGAGTGAATTCTCGAGTTAGTGCAAATTTGCGAGTTAACCCTTTCTCGCTGACATATTTCTTATTGGATTTGCTGGATTCTAAACATCAATGAAATAGAAAAATATGTCCCTCCCCTAAAATCGCGTTTATTTGTATACCCAAAGTTCTTTTTTTGTTATGCAAATTATTCTGCATATGTGCAGATTTTACTATAGTAAAATGAATTCATTTTACTATAAGATCACCTTCTAACGCTTTTCGGTGACCGCGAGGAATGTCCCAAGCGGAAAAAACGCCAAGACCATAAACAAACCCAAACGTGCACGTATATATATATATATATATATATATATATATATATATAATGACCTCTGGTAATAAATCTCTCAAAAACTGTTCTCAATCCGATCGTAAAAAGCCGCACGCCCAAATAGGGTCCATCTAGGACCCAGACGGCAAATGATGGACATATGATGGGCAGTTCCATGAAAAACGACGGGCACCAAGGCTTCGATGGACCTCAGATGGACTGAACTCATAGTGCGAGGTTTTTCAAAAATGGGTGCTCCTGTTCTACTTTTTACTTTCCCAATTACTGTTTTATAATTTATTACTTTATTTTAGATTATTACAAACATGCTTGTAATGATCCGAAAACTACATGGAAGTCCGTTGTAGGTTTTTCCAGTAAATATAACAAAATGTTCTACCCGGCTCTAACCCATTACAGCTTTGCGTTGTCCAGCACTAGCCCGTTTCGTCCTGCTTTGGCCCACCAGAGCCCATCGTTCACCAAGCGTCAGCTTATTTTGTCTAGCTTTAGCCCAGGGCAGCGCTAAGCAGTGTGCTACTTGGGCGGTTTTCGACCGGCTTGCGCTACTGCTCTGATTGGTTTTCGAGCCGTTTTGGAGCAATTTCCAATCGGTCTAAACCGGTTGAGAGAAATACGAGATATAATCTATTTACTTCTGTCACTTTCTCTAAATTTCATCTGACCTTTCCAGGTTTTATCTTTCAGACGATGAAGTAGTAATGCCCACCCACGTTTGCTCATTTTACGGTGCATAGAAACGCAACGACCTGCAAGGTGATAATAAAAGGTATTACCACGGTGCTTCAAATATACAAGATGCAGAGTGACCGAGATTTTGAATGAGTATGGTGCATTCTAAGAAAACGTTATATTATATGCTTATTGGAACCATCATTTTATATCCCCTAAGCGCAGGCTATTCACATGTTTGCCGAACTCCACCTGCACGAACACTCTATCACGTAAACGAAGGAGTTCCAAACCTGGAAACAAAGAACAATGAACGCAATTTTCGAATCACCACAATTTACACAAAAGGATTTTATAGAAATGTGCATAGCGAGAGAATAAAAAAGGAAATAGTCGAATTCGCAATAAGTCATTGGTCCAGTGTGATGAAGCCCAAAAAGCCATTCCAAGGAACTTTCAGAGCTGCAAGGGGATGCATTAATAATCGGTATGAACTTCATCAAGATTCGGATGGACAAATTTATGAATATTGTCTAACTGGTTGTCAGCGAGCAACCGACTGTTTTGCAGCAAGAATTCCACGATATCTGATGGATAAATGCCGAATGATCGTTGACGGCAAACCCACAGTCACGGAAGAAGCTCCAGGTATCGGCGAACCCAATACTGACTACGTCCTTTTCGTGGATGCAACAGACACTGAAGTGTGTCGTCAGGGGACTCTGGCGTACACGGCTATCTGCCAGACTGAATCAACTTTGGACAGACCGTCGATGGGATATATAAATTTTTGTTCCAAAGGTATAAGCCTTGATTTTCCTCACCTGCGGATTTCCCGTGATACAGCGTTGCACGAAATGGCTCATGCCTTTGGATTTCACGACGTGCTGTTTGCATTCATGCGAACCGAAAATGGTGAACCCAGAACTCCCAGGGACAATAGGACCGGAATGCCTACTCTGGGAACACACAGCAGTGGAGTATACATACCAAGCGAAGATGTTTTGGAAGAAAAGACGATGGTTTGGAAATCTGCTCGGGGTACATACAACAGAACGAGGACGCTGCTTAAAACTCCAAAACTATTAGAGACGGCAAGAAAGCATTTCGGATGTCCATCTCTCGATGGAGTAGAATTGGAAAATCAAGGAGGCAGTGGAACGGCCTCGGCTCATTTTGAAAAGAGAATCTATTTGAACGAACTCATGGTAGGATCGATTGCTTTTGATGCCGTCATGTCACCCTTTGTTTTGGCATTTTTCCAGGATTCTGGGTGGTACGACGTAGATATTTCAAAAGCTGAAGATTATCGGTGGGCTAAAGGAACTGGCTGTGACTTCGTGTTCAAAAGTTGCTATGAATACATGGCAATAAAACAAGCTGCCGGACAATCCATTTTACCTTGGTGCAATGAGGCTAGCCTGGATAAAACATCATGTTTGAGCTACGCAAATGCTTTCGGACTATGCAATTTACGCAAGCGAGTACGGAAATTACCAGAACAAAATCAGTACTTCGCATCAATTAAAGGAGTTCCAGAACGAGAGTTGTCCCTTTATGGTGGAGAAGATTCATTAGCGGATTTCTGTCCGTACTGGGCCCCCGAGGTGTTGATCGAAAATGGACCAAGCACCTATTGTGATCATGCGGAGAACTCGAAATTTGAAAATGGAAAAAACAATCACCTTCTCGAGGGATATGGGTCCAATGCAAGATGTTTCAACCATGATCAAACGCAAGCATGGAACTCCTATCAGTGCAAAGCCATTCAATCTTACTCACCCACAACTGCTTCGTGTCACAAGTTTGAATGCGTCAACGGTACTGGTCTCGTTGTTCTGATGGACCAAAAGCGGTACATTTGTCCTGCGCGTGGAGGTTCAATCCAAGTGGATACAGTCGGCAAGACAGCTTATGTCAAAGGCAGACTGGAGTGTCCGGCGTGTAACACCGCGTGTAGAACTGAGTGTCCGTCAAGTGATATGCAAGCCACAAAGCCAGACTCCCCACCGTCAAGGATACCGTGTCCTTCAACAGGAATCCGACTAAGACTTTTAGGATCAATTTTCTTTTTTGTCGTTTGGCTTTCTTCTCTGCTTGTTTAGGATGATCACAGAAGATTTTTAACCGGACAATTACAGACTCAGATTGTTGTTGCAAGTATACATAACTTGATACCTAATTTTTCTACTCGACTATTTTTCAAACTTCTATTCAATGCCATATTTGAACATTATGGATATTCAGATACAACAGTTCTGCAACTAATTCTATTGTAACCCCCATATCTCTGGTGATTTTAATTTGCTCCTATGTTCTGGT
>STRG.4047.1
GAGCCTTGCGAGGATAAAGTGCGCGCTATTCTAGATTACGCCATGCCGTCTTCAATCAAGGCGCTTAGGGCATTTTTGGGGTTAGTTGACTTTTATCGTCGTTTCATACCCCATGCCGCTGAACGTCTGCTTCCATTAACTGACCTACTTCGTGGCAATCCACGTAAGTTGTCGCTTACGGATGCCGCACGAGTAGCGTTTTCGGAGATTAAAGCGACATTAGCTCAGACCACGCTCCTAATGCACCCAGTTCCGTCCGCTACAATAAGCATAGCGGTGAGTGCATCCGACTTTGCAATCGGAGCGGTCCTGCAACAG
>STRG.71244.1
TCTTTCTATTCGTGCAGTCCATGGGAGATGTTGGACGGGTACTGCTGGGGTGTCCAGCCACAAAGCAGGAGAACGATTAGGGTCCTCATCCGAAGCCTTTAGTTCTAACAAGAACCTATATGAAAGGCAGCGGGATGGCTTAGTGGAAGCCCATTTGCTTGGATCAATTATTCTTCCACTGATTTTGCCGATTGAGTTGCCAGCTCAAATCAATCTCCAACCTGGACATTCGTTGAATTGTCGGGCCTAGATGGGTCGTGAAAGCTTTGGTTTTGATTGAATTAACTTCTAGCTCAATGGACTTCGCGAAAGAATTGACTTCATCGTGAATTGGTTGGAACGTAGTAGGGGGAATCTTCTAGAACGACAATATCACCCGCGAACTCCCGGTACAAAACGTATATTTCCTGGCCGAGCTGAACGCCAGGGTAGTCATGTAACGTATGACTCACTGTCCAATCAATGGCGTAATAAACGCCACCGGTGAGAGGGGACAGTCCTGCCTAACTCCGGTAGTGAGTACAAACTCACAGCATTCTTTGCCGTACACACGAACCCTAGCACCAGTTGTCGAGTGATATCCCCNNN
>STRG.44618.1
AAAACAGGTTAGCGTGCGGCAAATTGTTAACTTTATGTAGGGTTGGTATGAAATGTCAAAGCGGAAGTAGAAGACTAATCAATATTGACGGTGTGGTTACATCCATTGTACAGGTGTTCAGTTCTGCGGGCGGGAAGGTAGAGTAATTCACAGGTAAGTGTACGTCAATAGGTGAACGCTGTGTGGAGTGTACCATGCAAAAATGACAGATCAATAAAACTGCCCAGGTATATCGCGGAAAGCGGCGGTGGATCAACGAATATAGAAATAAAATGTGTCAGCCGGTGCAGATAGTGGTGTAATTTAGAGGCTGGATACAGGGTCAGTTTCGGTAATATAACACGAATGCAACATCTGGAAGATCAAAGGTGTCGATAACGGTGATGGTATAGTAAGTAGACGGTGAGTGCTACATTTCTAATGAACAATTTGACAGGTGTAACAAATGATGGGAACGGAGCGGCTATGCAGCATGGGAAGTGTATCGGAGACGTTCAATCGTGGAGGGGACGCAGTGATCTGCAGAGCCCGAACACTCAATGCAACAGCATTGCGGATGCGATCGGATGGACCGATGAAGAGTGCAGGTAGTTACTAATTACTTCGCAGCCCACTGGAGGACTACTGAAAGATATGTCAGAGCCGGAAGTTTTTCTTTTGGTGACCGATGAAGCAGTGAACAGTGACAATAAAGGTGCCAGTGTTTGAACAGTATGAGCGGGTGCTAACACGGAACGGGCATACTGACATGTGGGATTTAAATGAGTTATATGAATGCAGTGAGGTCGAGTAGTCCAGGTTCAAGAAGTCTGATGGTGGGAATCTTGGGGAAAGCGATCGTGAGACGGTCGAAAATGAAGTCGTGTGTAAATCTCGTTTGTTCTGTCCAGCGAGAGAGGTTCTAAGTTATTCCTGAGATGAAGAAGGCGATAATCGTCCTTAGGGTGCAGGTTCTGAAAACAAAACGGAGAAGGCCGCAGTCTGGCAATTCTACCGGCTGTGGGTTAGGGGAGAAAGACAGAACACCAAAATCATGCCAGTAACAGAAATGGGTGGTCGCGACGTTGAGGTCTGGTTTTTTGGATTAAACAACATACGGAAAGCGAAGAAGACCGGTACTAGCGACTAATTATTGTGAGGCTTAGTGAGAATTACCAAA
>STRG.68836.4
ACTGAACTGAAATTTTGAAGGCCGCCCATGGTGTGCGCTTAGGAGTTGCTGGTCTCGTCCAGGGTGGCGTAACGCGCTCAGTCGGATCGCCACTCCCGCCTTTATCGGTATATACAAATTATTCTCAAACTTTGCAGCAAACTCTACGTGGTGCGCATTAATGCATTTGGGCATCACGTGATCAGTTTCCTTGGTTTGGTTCGCGCAAGGAAGTATGAAGAACGCTCCACGAATAAACGTCTCAGTTGATCCCGAAGATGAGGATCAAAGACCGACTTCAGGAGCAATGCGAAAGAAACCGCAGCAGTTTGGAATCGGTCGTTGGATCACTTACATTAACAGTGCGGAATATCAACAAATTCATCCAGGCAATGCGTTAATCTCTGAATCCGATCTGCAAAGTCACAACAAACCAGATGATATATGGATGGCTCTGAACCACGAAGGCAAACGAGCCGTGTTCGATGTCACTCCGTTCTCGTGTTGTCACCCTGGAGGTCTCGAAATATTACTCGAACATGCCGGAACAGATGCCACTGAAGCTTTCCGTATGGCTCACGCTTATGTCAATGTGGACATGATTGGCCGTTTACGCAAAGGATTTTTGAGTCGGAGTAAATTAGGAGCCGGACGTAAACCGAACCAACTATTACCCTCAATGATCGTATCCAGCCGACCATTTCAACAATCAACAAAACCGAAATGGAAGTGGGTAGTTTCTGAGTCGGGCTCAGTGGCGATTCATATCCACTTTCCGCGATTCGCGACAGTCGCCCGAACTTGGTCGTGGTTGGAAGATTTGCGTGCCCTTGCTCACTGGACACCTCAAAAGGAAAGTGTGGGCACGCCGAACGTTTCTCAGCTTGGTCAACTACTTATCCGCACTCTGTTAGATGATGGGAAGTACCACAGGATGGAATTTCGTCTTGTCAATTCACTTCAGCCACGTCTGTCCACCTTGCGATTAGAAACTATGGGGGCAACATCTGCGAGCGCAAACGATGCACAACTCACACTGCAACTTTATCCGGTCAGTGAAGGTGTCCAAAAGCCGATCAGCACAGTTGGTTCTGTCGTGACGGATGCACTAGTTTCACTCAGTCAAGAAGCGGATGTCAATTTGAATCCGAAATTTTTCCAGTGCAGTGTAGTCGAGTCACGAATGCTCGGCCGTACCCCGTATCGCTTTTTACGCCTTTCCTGGTCAAACGAGAAAGCTTGGATACCAGTACCGTTAGGACACCATATTATCTTACGTTTGTCGGATGGCTCTGAAATTCCGGTTTTGGAGTGTTTTAGGGGATCGAATCGAAGCCAGTCTACCAGTTGGACAATTCTCTTGTGCGTTTTTGCACAGAATCCTCATATCCACCAATCGCACCCAGGTGTTCATGCTTTCGGCAGGGAGCGGGATCACTCCAATGCTTCGCCTCCTACCTGCACTTCTACTTCGGGATGATTTGAGCCTAGACAGTACTTCACATGAAGCCGCTGTTCAGTGCCTTACAGTACGCCTAGTCTGTTTCGATCGAACAGAAGAAGATCAGGTTTTAGTGACCGAATTGGCTGAATTGGAGGCGGAATTTTCCGATCGGTTTTGCGTGAAACGCGTGCTGTCGGAACCTCGGGGAACACAATCTGTGGACGATACCTGGCTTACTGGAAGAATAAGTGAATCGCTTTGTCGAACCTGTCTGTTTCCTGTGGTCCCAACGGAAGACGAATCTGAGATCGCTACTAATGCATTTTGGCTAATTTGCGGTCCGCCCGGTTTCAACGGAGCGGCCACCGAGATCACTCGTCGCTGGCATGTTCCGGATTCAAACGTGTTCGTGTTCAAAGGCTAATTATCTAGATGCTTGCTGTTTACATTGAATGTTACAAACTAGAAGCTTTGTGATAGATTTTTTATCGCACCCCTCGCAGTTTTTAAACTTCCATGTGTTGTCCACAAGCTTACCACCTTTTTTCTTGGATTTTCGTCGGGCTCCATCCTGC
>STRG.73187.2
CACCAAGATCCCATCATCAATAAGGATCAAATCGGAGTTGATATCCTTCTGATCCGTAATGGATGTGCCAGTTTGTCGCGGGACTATCCAAACTGCATCGGTTGGGACGTCGTTATGTCACGTTCCCGTTTCCCTGTGGATGACGGAACCCTTCTTCAAGGCACATTAGCTGCACGGGATCTTTTGATCGCGTGTGTTTATCGTGGAGCTGAAGTTGGCGGTCAGCGAGATTTGCATCGATGGGCGACAATTGGGACTCACGGCAGAGGCCATACGGAAGCGTTCCCTCAATCGCTTTGGCCAGACACCAAAGCCGGTCGTGACTCAGACGCGGAAGCTCGTGACAATCGGTTGTTGCGTCACAACCGGTTACCAGTGAATCTACGTCCAGAATACACTTTGTTCGGTACAGCGAATCCGTTTCGTGCGGCATGGAACGAATTAATTTCCGAACACGCCTCCTTTCTTAACACTTCAGTGGGTCTTTCTCGTTCAGTACCTCCAGTCCTGCGTAGTGCGGTGCTTCTTCATGGCCTCGTTCAACCACTTTTGCAAGGGAACAAGAACGTACTGACCAAATTAAAAGGATCCGCTACAAAGTGCGCTTTGCTGTGCCAATACCTGCTTCTGGTAACGTGGTTTTATGTGAACCGTCAGTATTATCCTGGTTTCGTGATCTGTCATACCTGTCTTCGTTGTTGCTAAACAGTTTATGATTACGGTTCAATAATCCAGGGAATCTATGCTAGTTGATTCTGATGAACTGTGCGTTCACGGGACTAGAGATTATGCATATCACTGATGCTCGAGTGATACTGCTCAACTCGTTTCTTCTGTTGACAGCCTAGTGAATACCGCCCCAAATTCAGTCACCACGGCTGTCCCCCCCTCACCCATGCCGCAAAATGTCGCATTTTCAGCGTTTGGTAAAGGGAGCACCTGGCTTATCGTACACTTGAGTCATGTGAACAGCTGTCTACTCCATAAATGACGAGTTTCGCTCAGTTATACAGTTCGTAGCGGCATTCATGGGTGAAGGGTTACGATTACTGAAATCATTGACGTAAACGAAAGGATGGTATGGATTTGCACCAAAACAGAAAGGCTCCCTTTTTAAACTTTTGCACAGCTTTACAAACAATCTAGCGAATTTCGCATTCCTCATGTGTCTCACTTCCTAGACAAAATTTTACTATTGTTGATCCGTTGAAAATGCATTCAGATCTGTATTTTTAAAATCGCTTTTACGGTAGTTGCTAAATAATTGACTTTTGTATTCCATTTGCATCCGTTGTGGGAGCGGACAACTGTTCACCTGACGCCTGCATAGCCTTTGAACCGCATAGCCTTATACACACGGCGGGACCTGATGTGGTATGGGTGTGCACTAGGCTTGCTTTTTCAAGCGGTGGTTAGTAAACAATCGCCGGAGACCACTCAACGGCAGGAGAATGTGGTCTAATATTGTATCAATACTAGGTAAAAACCATCGCACTCAAAGTAACATCCACTTACGTGATGTGGAGCCGACACAGCATCGTTTTCAAGGTGAACTAGGCGAACTCTGCATCATCATCTACGATCACAGCACCAAGAAATCCGTATCACAAAGCGTGTTTCTTGTCGACAATTGTTACTCAATCACTTTCTTTTTGCGATTAGAGCCTTCATGTTTGATTCCTTTGAAACTCAGGTTCACGTTCAATCCATCCATCGTGGTGTTCCTGAACCTTGTGCAATCATATATGCGCCGTGTGATGAACGGGACCTAAAACAGCATAATACACCACAAGAGAAGCAAAGGGACAGTGCTAACAATACGGTCGAAACAATTGACAACCGCATTATCTTGGGTTATGTGCAGGAAGGTGGTTACGACCACTCCACCGGCCGAGGATCTGGTCTGGGTTTCATCAGTCTGGCCGCATTGATCCGATCTAACATGCTTCTCAAGTCGAACACGCTACGTCACGGATTCTCACAAGTACTTCTAAAAAATCCGAAATCAACTTGTATACGCATTGTTCATGTGTCCCTTGTTCCCAGTTCTACCCCCTAATAAACAGCAGTACTTGAATAATCTATTCGTTTTTCTCAGCCGGTAACCTCGTACCTCGGTTTTCTATAGTATGCAGGGGCCAATGTTTCTCCGCGCTCGGGGGAAGGAGGTTACGAGTGTTCCCCATGAAATCACAAAACAGAAAACTTCATGAGCACGGCTCAGTGAGTGTGTCGTCGGGACCCAAACTTACAATACTTGAACACTAATATAGCTGCCTAACGCGTGCTCGCTACACTTTGTTTAGGGTTACAGTATCTAAGCATACCCAAACTGTAACATGAATAGCAAAAAAGCAATGTAAAAAAACCCACGATGGAAAGGTCATGCAGACGAGGAAAGCGTTCAAGTGCAAGTATGCCATCTGTTTATTACACATGCCAGCGTTGCCGTGTATTCAACCATTTGATAAACGTTTCTCTTGGGCCATAGTTCAGAATTTTGAAACGGTTGAGAATCTCACTTTATGAGTTTGTTCCCTCGACTATTCTATTAAACAAAACAAACCAATATTTGAGGCAAGAATTTCCAGGGTGACCACGACGAAAATGCTGTTTCAGTCCATGCTTACACATGAAAGCAATGGAAGGAGCATATACTCCACTTCCCAATCGTGAGGAACCGCACAAAATTTCACCAATTCAGGCTGCAGTTGATTGCTATCTTCCACAAATTTATCCGATGGCGGTGGGGTTCGAATTCAGTACCGAAGAGATCATAAAGGCTATCATTCGACCACCATCGGTGGGTAGCGATATGATTTTGAGGTACTTTGCTCCATCGTCGTTATTGTTCGGTGTGAACCTCCACTAGGTAAAGGAGAAAAAGAAAAATGTACTTTGCAAATGTTCGACCAACATCAACGGTTTGGAATATTCGGGTATTGCCCGCAGCTCAGGTTGATGATTTCCTTAGCCTCTTGATCTCTTAGCTTCGCTTTTAGGTCGCAAATAATTCATCGCCGATGGAGGTGACATCACTGTTGCGCTGGTCTGGCCCGTCGGTTTGATGTCGCACTTTACATAGCTGCGAACCTTTGAGTCCAACCAGAAGGAAGGGGATACTTATTTTCTTGCAGTTAGCTAAGCGCAGAGCATCCCCGTAGATTTTTTTATTTCCTGGAAAATTCATTTGTATTTTCCAGATCGAGAAGTCGGACGCCGAGAGCCGGGATCGAAGCAGCGACATCCCGCTTACCGGGGAAGTGCTCTACCAGCGAACAATCGGGTGTGGATGACCCAAGTGAATGATGGATG
>STRG.46402.1
CAATTTGGGAGCAAGCATGATGGAGAGCCCATGTTGGCTAGAGGAGACAGCAGCATACTTGCAGAACTTCCAGCGTAGGAATAGTGTTTTTTGTTTGTCAGGGGCTTTTTTCTATATCGTTGAAACCTGCTGCCTCCTTTTTCTTTGCCCTTGGGCTTGGATTGTCTTTTTAGTTTCCTGATCTGGCACACAGTTTTCCCTTCCCGCGAAGCTATGGGTCGAATTCACTCTCTCTAGTCTTTGTTCCAGCTTCATGTTCCTGTCCGCTTTTCTCAGTTCCACCCGAATTATGCGCGAGCACTCGCTTGCGAACGCGAAACAGTGGGCGCGTATCTACTTGAGCAATGCGTGCCTGGTGTGCAGCTCGAAGTGTTTCTCTACCAGCTTGGAGCAGTTTTGGTCATACCAAAGGCAACACCAGTGGCAATTATTCCCTCATCTTCCACCAGGTCCGTGCATTTCTTGTTCCCACAGCTCACTGCCTGATCGATGCGATCAACCTCTGTTCCGTTCGTTTCGGCAGTGTTGACCGAGTTTGTTTGAAAATACCGTATCGAACGCCGGTAGGGTAATAACACGACTTTTGAATCCGACACACGGTACACTACAACAAGTGCTGCTAAAACTGTGCACTACAAAATGTGTCACAAAAAGATGTTATCCGGTATCAGTTGCACTGACACCGACAAATCGCTAAAAGGGACACCCCAATGTAGTCCTAATTACGATACGTTGGCTTGGACGAGATAACGTGTGTTATTTTGCCAATCAATGCAGAAATGCCTATCGCTGATGGAGATTTGAAAATTCAAACCACGCGGCAACTCACAAGTTCACACGGCCGTTAGACAACTTTTTCAGCTCAATCCAGTTCATTTCGGTTCATAAAAGACGAAGGCGGCCGAGACCAATCAAGCTTTCAGATCGTTGTGTTGCTGGCCTAGTTCCTTGGTCCCCAGCACTGCCCGTTGAATGTTTTGTCTGAAAGGCAGAGTAGGCGGGCAGCCTCACTTTCACAGATATAAGTTCACTGACGAAAATACAATGGGCTCATTACCTCACCTCCCGTTCACACAGCCAGCTCTGGGAACTCTGTTGTCCAGCCTGAATCTAAGACTTCCTTGAAAGATGGTACACTGCTGCATCCAAAGTCATTCACTGGCAGTCTATTCCACACTGATATAACGCTATTTGTAAAACAAATTGGCCCGTATGTCCAGGCTTGAGTATGCCCCCTGTGGCTTAAGACTGTCATTTGGTGCCGAACTCAGGGGCAGAAACGAACAAATCATCTACTTCTATATCCGACAGGCCTTTTATCATGTTGAACTTTTCTGTCAGGTCACCCCGCCCTCTAAGCCGCTCTAAGGAGAAAAGGTTAGGATCCTCTAGACGCTGGGCATAAATCCCCCTCCTCGGCCGGTGATCATTCTAGTTGCAAGCCGCTGCACCGCCTCTCCAAGCATCCCTTATCCTTGCAATAATAGAGAGCCCATGCCTGCACACAATACTCCAGAAGAGGTGGCACCAAAAAATTGTGAAATGGGATGAATACTTCTAGTTTTTGCGTGTGATGGCAATGCATACCCTAATTCCTACCCCGCTGGCCATATTGGCAGCTCTCTGGCATTGCCTTGAAGGCTTGAAGTCCCGTGTGACTATCACACCTAGGTCATTCACCTCCGAGACACTTTTGAACGGAATACTGTTCAAGTCTTCTATGTTAGTGGTCAGGACTTGACATTTGGCGAGATTCAGCGGTAAGTCCCATCGTTATCCCCTTCCGAGCTCCGCATTTGTATCCTATGCTAAATCGCTCTCCGCTATCTTCGCATTATCTGCAAAGATAAAACACGGGCTTCCCAATTCTTCCACTAGGTCACTTATATGCAAGAGGAAGGGCAAAGGCCCCAGTACTGACCCCTGTGGCACACCACCGGCAACCCACTCAGGCCTCTATTGATAATCACCCACCTTGACACAAAAGCTACGATTCTTTGTGAAGTGAGCTATCCAATCTCTTGCTTTTCCGCTTACCTTAAAGGTTTTTAATTTGTAGTTCAGCAGGCAGCGACTCACAGAGCCGAAAGCCTTACTGGAACCCGAATAACAAGCCTCCGCTGTCGTACCTTCATCTACTCGTCTTGTGGTTTTGTCCGACAACATTACACTTGCACAACACTGATGTTGGGCCGGCCGGTCTACAATTCTCCGAATTCTGCCTGGACCCTGTCATGTGTATCGCTAAGACAATCGCCTTATGCCAATCCTTTTGCACCTCACCCTTCCTCAGAGATGCTTCGTACCGCAAGGTAATCGCTCCTGACAAGATATTGGAAAGAGGCTGAACAATCACCGGATGGAGTGTATCTGTCCGGCTACTTTGTGCTCGCACAAAGACCTGAGTTCGTGGAGCACCTCGTCCTCATTAACAGTAAGCTCCTGGAGCACTGGCGTACTCCCTACATCTGATCCCGCAGCTCCAAGTATCTGGTCCTGGAGATACACCCTATGGAAGAACTCAAGTAAGGTTTTTACCTTGTCTTTATCATCGAGGGCAATGCTTCCTTTGGACATCTCTAAGGTACCTATGCTCTCACGTGTCGTTTTCTTAGACTGCTCGTAAACGAAGAACTTCTTTGGGTCTGCCTCCACTTTACTGGCTAGTTTCTTCTCATACTCGTTCATTGCTTCTCGTTGCAGGGCTTGTGCCCTGTTTCCAGCTGTCTGATAGGCGGCCATGCTGTGAAGTTTGCAATGAGCTCATAGCCTACGAACAGTTAATATTGTCGCAACCCCGGGCTTCCACCAAGGCGGCCAGCTGCTATTTCGTAGTTGTGTTAACGGAGCAAACTGGACTGTAAAGCTTATTAGTCCGGCTCTTATGCCCCCATCCACCCTCGACAGGTGGCTCCGGGACTTCCGGGTACCAACGTGTGCTTCATGTCCTTACCCTTAGTTGACCATCATCCACTCTAACGTAGTTCCGGACCAACCTAGATCCTGATTTGTTGTGAACGTCGCATGCAGGACTCCGTGATTTCTCTTCCCCAATGGCTCATCCATCGCCAAAGAGGTGACTCCAGATGGATACCTGGTTACCGGCAGATCCAGTATAGATTACCGTTGTCCTCCACGGACTCACGTTGTTTCCCTTACATGTCGTGAGAGGGCGTGGCTTGAAGCCGCATCACCAAGGCATTTCCAGTGGTTCCCCCGGGGACATATTCATGGTCCCAATTTATTTCTGGGAGATTATTGTCTCCCATAACGATAAAGCGCTGCGGTCTACTCAGTACCATATGTAGAAGCTGGATTAGTCCAGAGTCTTCCTCCTTTCCTGCTTGCGGGGCTCTATAGACACAGACTATCCCTACCGGCCATCGGCCCAGGCGAACGCAACATGCCGTGGCTTGTATGTTGGGTATGACAAGTGTAAACGGGACCTCCCACCGATTATAATCATCCACCACGAGGAGAAGTACCTCTCCACCCAGCCTACCGTCTACTCTGTCTTGTCTGTAAGCAGTGTAGCGATGAAGTTGCATGGCGCTCTGGAACCTTTTCAACCAAGTCCCCGTGATAGCTATATTCACTTATCCATTCGTTCTAGTCTGTAGCCCCCCTCACTAACCTCCCAAGCTACGGGCATTTTTGTAAATATAAGTCGGCACCTTTTGTCTGCTGATCTGCTTTGATTATTCCCTTTTGGGCCGTCGTACCTTCGGGCGCAATTTCCGAAGGGGCACCCCGTTTTTGCATTAACAGCAACTAGGCCCGCATTTTCCTGAATCTTCAAGGCCACACCGGGCATGGTATTTGTTATACTGTCGAAGGAAACTCTAAAGCTTCCCTTGTCTCATTACTTAGCCTTCTGTTGCTCCTCGGGGGCGTCAGCGACCTGCACCTGCTCACCGGTATGGGTGTTAGTGGAAAGACTGTTGTCCAGCTTTCATCCGCATTAGCGACGTTACTTTTGATCTGGATTGGCGCCGCCGACACTTCCTTTTCCATTTTGGTCACACCCCTTCTCTTGGTGGTACGCAGTCGCCGAGTGTCCGCTTGCTTTGTACTCTCTTGGAGTACTTTTTTACCTGCTGCCTCACTAGCCTTATTTTTTCAGCGGACAAGCTCACTGTTGGCTGACCAGCTTGGTTACTGCTAATGGTTGCGGCCTTGGGCGTAGATTTGCTTGTGTTTATGACTTCAGTTTTAGCTATCATCAGAACCGGTGGCCTGGGTTCCAGTTTTAATGGAGGCGGCGGATATTTGCTGGTGCCACCTTTCCACTTGAGGGTGTGTTCGGTGTGATCCTTATCCACCTCCCTGTGTCATATTGAACTCTTGATGCCCGGCCTAGCAATAGGTCCCTGTTGCGTTTGCCGAGAAGACGATAATCAGGGACCTCGGCCTCAGCGAGTTGTTTGCTTTCCAAAGCCCCACTTTATGGCACTTTGCCTGCGTAAAGCCACTGCGTGGCCCCGCCATTCTCAGTAAATTTACAACGTGCCCGTGCTCGGTTTTTCTTCTGATCTGTGCCCCTTTGAACACCG
>STRG.269.1
AACTCGGTGGTTGGACTCAACACCTTCAATCACCAACTAGAGGAAACAACACTCTAGATCTTCTGTTTTCTCAAAGGCTTAATAAGTTAACCACCTCTGTAGGAGACAGCTTCCCCAGGTGTGACCACAGGGCCGTCTCGTGCGCGTTCTCTGCACCAAAAATCGTTATTTCCTCCGTACCGTCTGCCAGACCATATCACCCAGCTCACTGCAGCAGCCTTCCAAACATAATCAAATCGCAAAATTGGGAGACATCACTTCTTTTGCCCGATCCTCAGGTGGTAGCGGATCAGCTATATTCTATTCTCAATCAGTCTTTGAACACCATCACCCCAACTATGACACCACTGACGAATTCTAGAACAAACAGACTCCCGCGGATGCAATCTAAACTCTCCAAACTACAACGACTTGCACTCAAAACCCGAGAGTTTTCGGTACATATCCAAATTGACCGACTGTCAGCGAAAATCAAATCACAAACTGAACTCATGCTTACTCAGCAAGAATCAAAAGCTTTGTGCCACCCCAAGAAGACGGAATTCCTGAGTAGCTTGATGAGAACGAGAAACCCCCAACCCTGCAAGATTATACCTTTCA
>STRG.33944.2
AATTAACCTGTAGTGACCTTCGATAGAGGGGATTTTCGTTGGTACTTCGCTGTGAGGCCGGATAGAGTACACGTTCGTAAGCTGCACTCGGACGTGTTCTGTGAACAGCTAAGGTTGCGACATTGTGGAATGAGATTTTATCGAACTTATTAGTGATGAAGTGGTACCTTTCACCGGACGACTAACATTTGTCTGCATGTCATTCAGGGTGAAAATAAATAGACATTGTGTGAAGGCGTCAAATTGTTTAGAAATCCTTCTTCTTTCGTTCATAGCTGAGGTTATTTCATTTGCATGACGAACAAATTGTGGACACTGGATTGCCGATGGGTTTTTCGAAAGGAACAGAGCCAACTCTGCTGCCGTCAAACGGGTAGGAAACAAAAAAATATCTTAAAAGTCCAGCATAGACATTACAACATGTTTAAGCCTATTATAAACAAGTAGCCATAAAGGCAAACGGTTGGCCACAAGTTCCACTAACTGTGGTGTATAAACTACTGTCTCGCGTGCCATAAAATGTAGATATCCTTTTTCCAAAAAATAACTACAATGCGACGAATATGGACGTAATTCACGCACTGTCGATGGAGAAAAATATGAGCCACTGAACAACAGGTCGTCCTTTTTAATCAGAACACTTTTTCTGCTGACATGTGATCCTTTTCTCATAATAATTAGTGATAAGAAATTCCGGATTATCTGGTATTTTTAGAGAACCACTGGTCATTAACCTCAGGTTATGTGCGACAACTTGCAAATTCTCACTTTTTATTGCTAAAAAATAGTTTGGGATTGTCATGGGATTGTCAGGAACCGTCAGTTTTATAGAGGGGTATACTCCCTCAGCTTCTACGATACCGTTCATCGAGGAGGTCTACGAGAAAAGACCGTGGAGTACCCACCGCGTGTATCCTTACTGGGCCGGAGTAGAGAGATCGCACGTTGACTTGTGCCAGGGAAATGTGTCGGAAGTAGCGCTAGCGGTTGCCGCGTGCGCGGAACGTACAGTCAGACAAGTGATAGATGAGGCGTGATTGGTTGATCACTATATCTTAGTGTCCGGTAGATATCATAATTCATTTTTTGGAAATTTTAACGGACTGATGGGATAAAGTAATTCATTGTTTGGAACAAATACGACCACGTCATAAGGTGATGATCTGGTGAACCAGATGATCGGTGGTGTTCTCCTGTGACCGTTTTTCATCATGGTTCTGTGTGCTACTGGAAGATGGGGTTGAACAGCTCTTATTCGGAATGAGTAGCATAGTGCTGTATCCGGATGACAGGACAAAATTCCTCAGGAAGCACACGACCATCTTTGCGGTCGTTACCGTTCATCAGGTATACGTACTCAGTACTCACCAGCCCAATTATCTCCTGACCTGACTATTCCTTAGTTGATTTGTGGCTGTATTCTCATTCGAATCGAATGGAGTGTGAATTGATCAAGAGTCCATTTTGAGAATCACAAGATGATTCTTCCAGTGGGATCTACAAAGCCCTAGGTTTCTTACCTGACCCGATTCCTCACAAACCGCGAGTGAGTATGAGCTGAATTTCTTGACTGTTTTCATCTGTTAAAAATCAAAATTTTTGTCCGAAGTTGCTGCCAACGGTATACATAGAGCCTGCAGCAACTGTTTCATCTGGAGATGATTTTACGTGTGAACATCAGTCACCCCTCTGATATTAGTCGTGTGCAATGAACTCACAAGCGTTGACATCAAATTTGACCACTGATGTCGGTGTCAACGCTGAACTTAGAAATATTTCATTGGTGAAGATCAGCGTGAACGCCATGAAACCTTCGTTTTTTGATATGCTTAGTAACTGCAGGTTGAAGGTTGACTTCTTCGTAAGTTTACATAAAGCGCTGTCTAACTGCTTCTATGGAATCCTTTGTAACCACTTTCGGGTCATCATCTTCGCCAACTACTCCGTAGCCACTCACACGTGTGAAAAGTTTTGATGAACTGAACCAATTGAACGACTTCCTGTGAACAGAGGAAGCTTGCAACAAGATGATCACTCCACTCAGACGGCACGCAACTGGACATCTTCGTGATAAGGCGAAACAAACGCTGTCCGCTGTGGTCAGCGCTCCTGGTTGGATAGCAGCAGCGGATACCGGCGTGCGATCACAGATCGAATAAAGCAATAAAGTTTCCACCGAACTGGTGACAATTTCAAAAAGGAGCTTCTGCTGATTTCCCTTCAGGCTGTTGTAAGTTATACATGTGGACGCGGGTTGTCACTTGACACGAACCTATGCGGCTAACGCTTCTGAGGACGGAAAACGGAGGATGTGAACCGGAATCATCGGGTAATTTTATTTTATGAATAAACAAATGCAACGGGTTACATTCGCCAAAACTGGATGCAACTGGATAACGAAGGTACCGATAACAGCTGGGGTAGAGTTCTCTCAAACTTCGGAAGACGTGTGCCAAAAATACACAGAATGTGCTCGACGGTCGTCGGTAGACAACCAAGTCACGTTAGCAGGTAGCACCCGTGCAATAATAAGCCCAAGGCTTGAGACAACGAAATCACGAGCGACAACATAGCCGATCCGTGGCGTGGATCGATCGTATGGGAGATGAATCCTGTCAACGGTATTTAAGCCTGGAGACATGGTCGTCCAGACCAGTCGGACAAGTACGTTGTGTCACGTTTGGGTACATGGGTCAACAACCTTTAAATTTTTCGTATTTTACACCAATAAAATAAGAGGAATCGCAGGTGGAAAAGACTTCTCATTGGAGTTAGTGGGACTACAAAATAACTCCTTCAGAGTGTCTGTTGACCACTCACTGCTACGCACCGTGCTGCAATACACGAAAACTTCAGGACTATCGTTATTGTTATGGAGAGCAAACTCGGGATCGTAGCTGATTCCTAGAGAAATGACGCGTAACAGGTTTTATCTAATTAGGCGACATATTAGCCAAAAATAGGAGCACGCTAATTACACACATACCGAGTCAATTTCACATCAAATTTTGAATGCTTTTGAACATACAAAAAGGGTACTTTTGCGATATATACAGCCATATCTGAGAGCACTTGAAAAGGATTTGAGATGTGGTCGACCTCTAGATGAAGACATCGTTTTGAAGTCGCTGGATGGTTTCTGAAACAAAGGCTACAGTCTCACAACGGATTACTTTCCACTACTACTCACCCGCCCTATAGATACACGAGAAATACGTGTAACCGTGTACACGTGATGTTTTGACGTTTCACGTGGTCTGCCCATTGTTTTGAGTTGTGTAAAATATGGTTTTTGAGTTTTTCATTGCCAGAATGTGGTTGGAATACAAATGTGTTTACGAAAAGTGCCAAAATATCTCGCTTCAAGCAATAGTGTAATGGATTCAAATAGGTATTTTGCTGCTGCGCTTCATTTTCCCACTTAAACTTTGGTATATTTGAAATGATTTCAGTATTAGCATTCGGATGCGCTCATTTAGGTTTGTTTAGGACATTTCTTCCTGAAATTGTGAGAGAATCGGTCCGTACGGACACCGGGTCGTTCTGTCTGGGTTTTCTCTTCTCTTTCGTGGTTCTGATGTTTTCCCTACTCGTGATTTGAAAATTTCTCGCATACATCCATGAGCTGTCATTCAGCAGCATATAATCAAATGCTCCGACTTCTACTAGTTTTTTTTAACACTACACTTGGTTGGGACAAACCTCGTACAACAACTGTATGCCTTGATCGCCATGCGGTCAAACCATATTGCGTTACCTGACCATTGCATCCCAGCAAGACGGTGGAATCAGTCGTAAACTGTGCTGCATGGATGAAGTCCAAGTTCATGTTTTGATGCGCCGGACAAGGCGTTTCGTAATCCATAACCTATGACAAATTTTGAGGGGAACAATTATATATGTGTGAGGATCGCGGTTGGTTCACGGCCAACATGCAGCCAACATGGAGAGACATAGGATGTGCATGCAGTGTCTGTCCAGCATTGGGGTCAAGGCTTGAGATAATGGGACTACGAGTACCGGGACAGAGGTTCGATGGCGTTGATCGATAGAAATAGAGATGACTAGTGCCACGCAGCGTTTTGCTTCAACACTAGTTATAGTGAACAATCGATCACCACTTGTTTAACTGTACTTTTCGCGCACGCGGCAGCCGCAAGCTCCACTTCTGACACACTTCCTCGGCACAAGTCAGCGTACGGTCTCTGCACTCAGGCCCTGTGAGAATACACGCGGTTGGCACTCCACGGTCTTTTCCCGGTGACTTCCTCGATGAACAAGATCGTAGAAGCTGAGGGAGTGCGACCTCAGATACAGTCAGTTAGAAGGCTTGGCAGCCTATACCAGTTAGACCAATACGTTTTACGAGACAGCTGAGTACAAGGACGAAAACCCCATATAATCATCACGTCTTACGCTAATAACACGAGCTACTTCGAAAGCA
>STRG.24319.10
ATTTGATTGTGGAATGTGTTGTCGGTGATGCTGAGCGATATTTCACATACAGTGTTTCACACTTTCTTCTGGGGGCATCTGGGACCCAGAAAGATGAAGCTCAATCTACCGAGGACGACTACGTGGATTGCATCTCTCTTGAAATCACACAATTCGTGTGGCAAGAAGTACCTTATTTTTGTCTTCCCGAGGGCGTTACATACACATGGGCCTCCTCTGCTCCATCTGCCTCTGAAATCGATTGAAGGTGGTTGTTTCAATATGCCCGTTGCCGTCAATAGCCACAATTCCTACAAGCAGTGCTTAATCTGGATTACGATAACAAATCCAAGAACCATGGCCGCATTTCCTCCTAAAATGGATCTTATCAAATATTGTAAATCTACAGTGCATAACTGTCCCAGAATAACATACTTCGATGTCTGCTTCAGGTGTCTGCTTCGGATATGCATCAAGTGTCACTTTTTGGATACATGTGGATGCAACCATTTACCATACCATAATGCTATCCGGTGGCTTTTTCGGGTCAGTAATTGCATGGATAAATTTTGGAACCAGATACCAGAATTGCATCACAGTATCCATTGGTTTGCTTCAGTTTCTTTCATGGACTTTGACTTGTGTAATTGTGGATCCTTCTGAAAACCCTCTGGTTTACCCAGGGTGTTTTGTGAGTGGTTTGGCGTCTGGCATTTTGTACACTGCTCTTCCGCATGTTTTTAGACACTGTCCTTTGTCAGTGTCCAGATTGTACTTTAACATTATTTTGCCTGCAGCTTTCTGTGCCGGATTATGCTTTATCAATAAGTGCATAATGTTTATCGGCATATTTAATTCCATACTCGTCCAGCTGGTTATCTTGACGGTTTACTGGACGATCATGCTTTTTCGTTCATATGATACAATATGGAATAAAGATCCACGGATGAACTCGGATGAAGAATATAACGTCGAGCGAGATCCGTCAATACCGTGTCTTCAGAAGAAGGACTGTTCCACTGAATCGACGATTTTAGAGGATTTTGTCGTTGCAGACAGCGATAAATTCAGTGATATTTCCTGGTGTTTCCTTCTATGGTTTCAACCTCTATCCGGTACTCTTTGTCTACCGTTTTTTCAACTGATTTGCATGAACATGGCTAACGATCCCGTGAACTGCTACAGTGTTTATGTCTGCTTGCACCTGATGAGCACATTGATCGGCTGTTTGTTACTTTCGAGTTATTCGTACACTTTACTGCTTCCAGTTACATCTTTCGCTCTAGTGCCGTTATATTACGCAGTATACGTATACCAACCGGTGCACAATACAACCACTGGTCTGTACAACGACACTCCGCTCTATTTGATCATGATGATGATCACAATGGTTTCTTCTCTGGGCTGGGTTCAGGTACCGTATTCGGCTCTCTTGAGGTTTTGCTGTCAGAAAACACGAGGCTCTCCAGTTACCTTTTACATGACTGTTTGGTGGTTCAGTGGTTTCTTCTCGTCTCTAACGTTTCACATTTTATCTGTGACTATAAAATTTGACAAAATACTACTAACAATGGCTGCACTATCAGGTTTACTTACCTTGTCCACTTCTATTTGGGCGATCATTCACAAATGATGCACATATCTTTTTTAACCTATTTTCCATATCATTGACAAGCTTTCTGAAAGCATTATGAAGTCTCAAGTCTCCACTACCGATTAGAAACACGTCAAAAACACCTGTCTGTTTCTTGTTCATTAGCATGGTAAGCAAATACAAGTTCTTTAAGTTGGCTTTTGCTCCTCTCCGCTGTCGAG
>STRG.68041.1
GGGCTGACAGGAGGCGGGAGGTTAAACGAGCTGATGGCCGGAGCTGACGAGCCAAAGTGCTCCTTGTTTTTAAGGCCGCGTGGGTTAAAATGGCGATGATCTTCTGTAGGACGCACCAGGTGGACTTAAACAAGCAGACTGCAAACAGCCAATCGATTGAAGGAACTCAGGCTAAACTAAATCCCGGATCTATCAAAGAGACCGGTCAGCGTTGGAATGACCAATTACGTACCACAATGGACGACTGATGAGAGTGTAGTGACCTCGATCGTTCTGAGAAAATGACCGTTTCCTGGACATCATTTTGGATCTATTTTCTCTACGATCTTTTCTGACGTTTGACATCGACCTCATTGTGTTGTTTGGTTGCGTACTTTTTACTGGACTGACTTTTCCGAGGTTTCCGTCTATCTCGTTTTGAATCACTTTCACTTTCGGTCTTTCGCCGATTGTACACGCTCGCGGTTCGCTTTTTGCACAGCCATCACGTTCATTTCCGTTCGGTGTATCTCTCGTATCGGTACTGCCTCGGTGCCACGATATATAGAATACACCTTGCATCTGTAAACCGACTTGTGTCTTCTCTATTCATCCGATAGAAGGGATAATATTGGTACTTCGCTGCCAAACTGCATAGAAGACACGTTCACTAGACCCCCTCGAAAGTCTTTTATATTGGTGAGCCCGACACCTCTGCAAACTTCCTGGATTATTTGCCCGCTCGGCTAGTCTGCGATTTTTTCGCTGTTTCACGTCCTCTTTTTGTTGCATGATATATATTTTTCACGATATGTTATCGCATGATATCCACGTCAGAGGATAAGATGCACCTCGACGCAGGCCTCACTTTGTCTGCGGTTGCTTTCGAGCCAGTGGTTTTTATCCCACAAGACCCTGAGGTTTGGTTTGCAGCCTCAGAGCTGCAATTTGAGGCACGTAAGATTATCGACCAGCACCAACGATTTTCCTATGCCTTGGAGGAAGTCCCGGGCGATTTTATCGCCTCAGTGAGGGATTTCGTTTTAAATTTTCCTCGAGAGCATCCGTACGAGCAGCTTAAGGAGGCCATACTGCAACATTTCCTTCCTTCTCGGGAGGAACGGTTAAGTCAGCTACTTGTCCGGCACCCCATATGGGATACAAAACCCAGCCTCCACCTAGCTCACCTCCGGTCTCTGGCAGGGACCGCCGATAAGGATTCGGAGATAGTTATGGAATTGTGGTTGGACTCTTTACCCCTTCATGTTCAGACCACCGTAACTGTTCTCCTCGAGGACTTGTCTTTGGAACGAGCAGCCGCCGTGGTTGACAAGATTGTCGCACGTGTCGGCAGAGGGGCTAACCTCCTCATCGCCACGACATCGCGCAATCCTCGGGGTGATGATATGGACGAATCGCCGGAGAGGCCTCGGCACTCTCGATCCAGAAGAAGAAAGATTGCCTATAACAAGTGGAAGACCCGGTACCGGAATTGGATGCTCCTGGGGAACGGCAATCATTTCCATAGTAGATTTATGTGCAGATGCCTATTTATAAACGAGGCTCGCCTAAGCTCTTAGCTAGCAATTGCACTTCAATGAGCTTGGTGTTCGCGAAAAGCCGCCACAATACGTACCTGTTTCGTTTTTTCAACAGTAGTTTTCGTCCGGTTTGTCACATTTACGTGCTGCGTGATGATTGCATGTGTTGAAGTGTACGACAAAATCTTCCTTCCACTGTGCTAAAATATTAGCAAGTGCTCCAAATGATAACCATGAG
>STRG.8520.2
TCATTAAATTAAGTTAAATTCAAAACTAACACGCCAAAGTCCATAATTAACTTTTCATAATTATTTGTAGAATGCTGGGTCAGTGTATATGCAGGTGAATGTACGAGAATAATGTAGGAAATTAGAAAGTGGGAACTGGAAGAATGAAAGGTGAATGTACGAGAATAATGTAAGAAATTAGAAAGTGGGAACTGGAAGAATGAAAGGTGAAAGGGCAGGGACCCATTCGCAAAGAAAAATCCAGCGATGGGCTGAGCACATCCGGGTCAATCAGGGCACTGATAAGGGTGGCATCGTTTTCAATGAAACTGCGCCTTATTACCCATTCGGGAGTGCCGTTTCACTAAGTTCCTCACGAAAGAGTCGTGCTAAATCCTTGCAGGGACGGACAGTCCTACGTCGTTGCTCCCCGCCCCCCTCTCCCGCTTGAAGGCAGGTGCCCACATTTCGTTGCGCTTAGAAGCAACTCCAGCTTCTCCGCCCAGGCCCCGAACCTGCTCTAGCCGAGTTGCAGGTAACTTGATGTCATCGGAAAACAAGCAAGAATCCAGGAAATCCTGTCGCTTTAACCGGTTATTTAGTACTGGAAGTTGGGCTTTCAGGGCTGAAACTTAAATGTGAAAGGTGGAATGGGAAGGGAATGAACGCTGTTTCGGCTAAGAACTGGCTTTTGCCGGCGTGGGTTCGGTTTTTATCCAATATACTGCCGTTGAGGT
>STRG.80318.1
ACACTGACTCCGGACGTTAGCTGATCATTTCCCACACAGCGATCGACTTCTGTGATTGACGACTTCTCTGTATGGGTCTATGCACAACGAAGGCGTTCTTAGCGTTCTATTCCTTATCTTTTCCTTTCCTTACCTTTGATTTCTTAACGCCGGTACAATAATCCGGCATGGGTTCGCGACCATTTATAGACTGCTAGTTGGGCTTACCGGTGGTGGAAGCAGGATTCTAACTCGGGACACATGGGTTGAAAGCCCACCACGAGGACCTATTGATCTACGGTGCTTGGCTGCTGTACGATTAGCAGTAGTGGGAGATGACACTTTTACACAACATGATATGTCATGCTGTGTGAACATTCAGCTCATCAATGAAAACCATGAAAACCCTGTGATCTTAGCAAATAAGTTCCTGATTGTTCTACTGCAGCAAGTGATAAGCTTTCAGTTGCTTGTAAGAAAGCTTGCAAAAGTTCTGTCGACCATATGATGGAATATTTCTTACCAGGCCTGATCAAATTGTTTACAAAGTGAAGCTATGCTTCGTTCATTCATAAAATGTTTTGTGGTTATGTGATAGCTTAATATTGGCCACTTGGGGTGAATAACTATTTACTTGACTTGAATGGACGGCGGATGAGCGCTTCTGAAGATTCCTCACGAGGATGAAAAAGCTGTGCTCAGCTCTTATGGATTTCAATGATGGGTTGAAGGTTCACAGTGCTCAATGATTCATATTGCGTTAAAACCTAACCTCCCACCAATTGCTTTCATGTTCGGAAACGGCGAAAGATGTGAGAACGCAAAACTGAATAAAGATAAGGCTCGAGAAAATTGTGAAAGCATCACAGCTTTCGATAAAATCACCGTAGCACAGAACGCGCAATCGAAATGTACCCATCAGTCCCAAAATATGCCATGAATATTCTCAGGTGGTGATATATACAAAAAACCAAGTGGTTAGGAAGTTCGCTTCGCTGATGCATAAAACACTGAAATTTGGCCACCAAACAACTTATGGGAACTGAACAGATTGGTGCTTAGACTGAGCACGGATTCAGAGAAACGGTTACTGGAGAATCAGAATTATGAAAAATGAAACTGATAAGGATTAGTTAACCGAAACTACGTCATACATTACATGGGATTTCTATACATCTCTTTGCCCGAATACTATAATATGCGTAGTAGTTGATTAGATTTTACCTAATATGAGATTCGTCGTGCAGTGTCAACTTAAAAGCCATTGAAAACCGTGAAAGCACTGTACAAACGTTTTACCCGGAATGTAAGGGGTCATCTGTAGCGCTCATCCAACGAGCGTCTAGCTGGGACTAGAATCCTAGGCGAACGACTGTGAGCCGAACAACTTAACCTCAAAAGCACTGAACTCATACACCACATGATCTAGCGTCCTTCCAGCATTGGCTTGGAATTTTAGCAAACCGTTTCCCGCAGAACGCGTGACTCATATGCTAGGCGGCTGATTCCCAACAAGGATGAAAAAACTGTACGCTGCTTCCATGGTTTTCAGTGGTTTGAAAGTTCACACTGCATTACGAGTCTCATATTATGTTAGATAAATATTACTTTGCGAATCAGACGTTAAACCGTCATTGTTTCATTGTTTCAATGGGAAAACTGTTTGGCGACTAACCTTTATTGAAATAGGACTTTTCAATTGAACAAAAAGTAGCTACCGTCAGAGTATAGACCACCATATTGTTGTTCGGTTGATTTAAGTGTTGGAACCCCATGAGATGCTCACTGAGTTTTGGGCTCAAGGAAGTTTCGGTGTTTTTGCCGTTTCTGATCGAACACGAGAAACCCTCCGGGCACTGGATCACTGGCTCTCTGTAAGTTACAACATATAACATGTGAATGGCCTTTACCACAGTTCACATATCCTCGTAGAACGAGGTAAGTGACTGCTCTTCAGTCAAGTACGCAGTTCCCTGATTCTCATTGTTGACACTCACACAAAGCTTATCAATTTTTAATTTTCCCCATTCATCTTAACGAGCACGTATCCGGCTGGAAAGGTCTTGCCCAAGTTATCGTCTTCTCATTTGTTCCAATTTTAAGGACCATGACTTCAAGATTCAGGTTTCATTTGCTTTTCACTACAAAACTGAATTCTGGTATCAAACCACTATTTTTGCGTTGATTTTCTCCATTTATTTATGTGATAGATTACCTTATTTTTCTGACATGCTTGTCATCCTGCTCACTGTTTTAGTGGGACGAAATCATTGAACTTCCGATTACCAATTCAGATTGGTTAGTGTAACAGCAGTAACATATATAATGGTAGTCGGGTCTCCAGTTATATGGCTTGATCCTAGTTAAGCATCGATGACTTCACCTTGGCTATCTTTGCAATTTATAGCCCACCTCGAAGGATAAAATAAGACGAATAATTCGGTGAATTCGACTTACGACAGCGGGCAACATTTTTGGTGCTGGTTACATTTTTAAGCCTGCATATACCAGTGTAATTATCTGGGTCCTCTAATGAATTCACAATACGAGTGTTGAGAGTTGTCACCAAGTTATATTGATCAAGATGAGCCCTTTGATTTAGAAGAAAAAAAAGACACTGAATGTATGCCAGTCGTTGTTCCGACCTTGAATCATACAGACGTGGACGCTAAGAGGTTACTAAAGAGAGAATGTTAAGTGATTCCATGACTAACATTTTGAGGATGCCCTTCTGTCAACAATTGGAATAGTCTGGGAGCTTGTAGGCTTCATCTCGTCTATTTTTTTTCGACTCTAATTTAGATATTGGGTAAAATTTCTCACGTCGATTCGGTTCAATCTTAGCCACTGTCTTCGTTCAAAACTTGAAGCTACATTTACATACAAACATTTAGTGGATAGATGCTTTTTCAGCTGCAAAAAACACTCCGGCAACTTCATGGGCTTATTATTTAGCTACCGTGACCGCATCTGATGCAGGCG
>STRG.47280.1
TCCAATACACACGTTGTCCAGCTCCAGCGTTTTGAGTTCTGCTTTACGCGCTGCCGAGTATATTCGCTATCGTGTCACAAACCGAGGACCAGGGGCTATAGACTCTATACGGGAGCAGGTCCTGACTTAATTGAGAAAATTCCTAAACTGGTGAGCTCGAACAACAAATTAATTCTCGAAGGACACTCGTAATTCACTCAATCACACTTATTCGTTTACATATACACTTTTTCCGACATAAACGGTAAATTCCTGATTTCTGTTACCATATCCCTTTTATATTTTTTCTTATATCGATATTATAAGTGTTTCATGGTTGCCGCATTGACCTCTATATATCGTTTTGCATTTGATATACCATTACAACTATGGCTAGCAACGACCGCAAACCTGATCCTGAACCGTCCGTTTCGACAGTCTCCCTAGCCGTCCCTCAGTTTTTTATTGATAACCCTCAACTCTGGTTTCATATGTTAGAGGCAGAGTTTGAATCACGTCGAATCACAAGCGAACGAACCCGTTACTTGTGGACTATCGGTCGCCTTCCCCGTGACGTAGCTACTGAGATAAGCGACGTAATATTCAGTAACAGTTGTTACACAGCCGTGGAAGACGCGGTAATCTCTTGTCTTTTACGGTCAGAATCGTCCAGACTAAAACGGCTGACCCAAGGGACAGAGTTAGGTAGCAAGAAGCCATCTGCATTACTGAGAGAAATGCAGCAGCTGGCGGGGCAACTTTTAGAGGAAAACGTCCTTAGAGAGTTGTGGGTACAGCGACTACCACCCAATATTCAAGCACTGCTCGAGGTTTCTAGCCACCTTAAGCTCACAGAAGCGGCTAAACTAGCGGACGGTATTATGGAACGGTAACATCCACAAATTACTGCTGTAACAAACTCGAGCAGCCCCCAGACCACAGCTCCCACTGTAGGAACACACTCTGAGGACACTCTGATAGCTGTTTTCGAGCGGGCTTTCAGACATTTTTCCTCTCCTTGTTGTTCTCACTGTAGAAACCATAAATCTTATCACAACTCTGACCGACGTAAACGTCTCAGAAGCCCTTCCCCTGACCGCCTGGTTAACCCATCTCGATCAACGTACTGTCGATACCACAAACGGTTTGGGGAGAAGGCCCGGCGCTGCGAAGCCGGTTGCACCTTCCCAGGTGCAAACAGGGAAACTAACATCCCGACGCGTTTCGACGACTAACGCAGTCGGCAGCCATAATAGCAGTCATTTGTTGCATGTTCGAGATTTAGTTTCCAATAACCTGTTCCTTATTGACACCGGTGCAGCAGTAAGTGTCATTCCAAAGAAGGCAGGTGATGCAACGAACCCGTCAGTCCAACAACTCCGTGCTGCCAATGGCACTCCCATTGCTACTTACGGCTGTAAGTCACTCACGCTCAACTTAGGACTACGTCGCACCTTCCGCTGGGTGTTCATAGTAGCAGACGTCTCTTATCCCATACTAGGCATCGATTTCCTGGACCATTTCGACCGGCAGACTTCTCTTTCCGTAACCGGTTCGAATTCTTTTGTGAATCACATCACGCCCCTATACGTCGAACCGCAGGCCGAACACCCGTACGCAGACCTACTTTCAGTTTACCCGGCAATGCTAAGACAATCTGGCCCCCTTCCCGCGGTGACCACTAACGTTACCCACCATATTGTCACTAAAGGACCCCCAGCATTTAGCCGACCACGTCGCTTGACCCTAGACAAGCTCCGCGTAGCACAGGCTGAGTTTGAACACATGCTAGAGTTAGGCATAATGCGCCTTTCCAGTANNNNNNNNNNNNNNNNNNNNNNNNNNNNNNNNNNNNNNNNNNNNNNNNNNNNNNNNNNNNNNNNNNNNNNNNNNNNNNNNNNNNNNAGAGCCTACCACCAAATCCCAGTAGCAGAGGCTGACATCCCTAAAACCGCTGTCACAACTCCATTCGGACTATTCGAGTTTTTGCGCATGCCTTTTGGGCTCAGCAATGCAGCCCAAACCTTTCAAAGGTTTGTGCATGAAGCAACGCCCGGTTTGAAGAATGTCTACGTGTACTTAGACGATATTTTGGTAGCAAATTCTTCAAAAGAAGAGCATATGACGCACCTGCGTGCTCTTTTTGAGCGCCTTAGCCAACACGGTGTAACCATTAACCCTGCCAAGTGCGAATTAGGTAGGACGACCATCACGTTCCTAGGTCACGAAATCCCAGTTTCAGGCATACAGCCCCTGCCTGACAAGGTGGCGGCAATTCGCGACTATCCTGAGCCTCACTCTTACCGACAGTTGCGCCACTTTTCTGGCCTGGTTAACATATTTCGCCGGTTTATCCCACACTGCGCCGAAATAATGCAGCCTCTGACAGATCTTTTACGTGGTAAGCGGAAATTCATTTTTCCCGACACGGCGCAGGCAGCTTTCACTTTGATCAAGGAAGCTATCGCCAACTTAGCACTCCTTGCACATCCCGATCCTTCCGCTCCCCTGGCATTAGGAACAGATGCTTCGGACACGGCTGTTGGAGCAGTGTTGCAGCAATTCATCAACAATTCATTGCGACCAATAGCTTTCTTCTCCAAGCGTCTTCAGCCTGCGGAATCCCGATATAGTACGTTCAGCGGAGAACTACTGGCAATCTATTTGGGTATCCGACACTTCCGGCACACTCGAGGGCCAAACTTTCACAGTGTTCACAGATCATAAACCACTAGTTTACGCCCTCCAGTCAGCTTCTGACCGATATTCGCCACTTAGACTATGTTTTACAGTTTACTACGGACATTCGACACGTCTCTGGGGCACAAACTCCCGTAGCAGACGCACTCTCACGCGTCCACAATATCGACTACCCACTACCCATGGGCATAGACCTAGAAGCAATCGCCGCAGCCCAAACAACAGATCCTGAGGTAGAGCAACCCAGAAACAGCAGCTCCCTGCACTTGGTGCCAGTGGCCCTTCCAACTCCGGACGTAACTATCATTTGCGATGTGTCACAGGGTCGACCCCGACCACCAGTTCTTGCCAGTTTTTGGCGACAAGTTTTTATCAGCCTCCACAACTTATCGCACCCTGGTGTAACCGCCTCAGTGAAACTAGTCACCGAGCGATTCGTCTGGCCTTGCGTCAAACGTGACATACGTCTTTGGGCCCGCGCTTGTCTTCAATGCCAACGAGTTAAAATACATCGTCACACCAAATCTACGTTAGGCACATTCTGCGAGCCGGACGCACGCTTTCATCATGTGCATGTGGACTTCGTGGGGCCACTTCCGCCATCCAATGGCTGCGTTTTCATCCTCACTTGCGTAGATCGTCTCACTCGCTGGCCACAGGCCGTACCTATTCCTCGTCCAACCTCAGGGGAAACTGCAAAAGAATTTCTAACTGTTTGGGTGAGTCAGTTCGGTTGCCCTGCTATCGTGACCACTGACCGCCGTTTTTATTTTGACGGCGCCTTCCACGAGCTACTGAAAGCATTCGGTTATGGGCTCAACAAGACCACAGATCATCATCCTCAGGCCAATGGCATGGTGGAGCGATTCCATCACCTTCTGAAAGCCGCCCTTCGTGCTCGTGATAATCCATTATGGAGTGAAGTTTTGCCGATCGTTCTCTTAGGACTGCGTAACACCGTTAAAGCCGATATGGGTGTTACGGCGGCTGAACTGGTTTATGGTTGCACACTACGACTTCCAGGTGAGTTGGTTTCTCCATCACCACCTGTGAGTTTTAATTACGGGGATTACGCAAAACGGTTGTTACACCAAATGCGGGTGATAAAGCCCGCCCCACCACGAGAACAAACCCTGAGCAACTACATACCTACCACTCTAGCGACCGCCAGCTATGTGTTTATTCGAGTAGATGCAGTGCGATCACCACTACAGGCGGCTTACACTGGCCCGTTCCGCGCCGTCCAGCGAAAGGAAAAGAAATACGTGGTGGACGTCGAGGGCAGGAAAGAGACCATCAGCATAGACCGCCTCAAACCAGCCTTCATCGAGGCAGAACCCACCTCGAACAACCCTCTCAGTGTCCCTAACTGCTCACAACCTTCGGTTAGTCGTCCCGAGTCGGCCCCTGTTACTCCCACTAACGACCCCTCGTTACCTGTTGCAACACCAAACTCCACGGAAGACACAGCTGCACCCGTCAACAGGAGAAATCGACGCGGCCGCGAGCTGCGACAGCCAGCGAGGTTTTCTGGATATGTAACAATCGCGTATATTTAAGTTTACTCTTCATATTCAACTTGTACATAGTCCTATTATGCATGAATGCACGACCACGTGGTTATCACGACAAGGGTGGCGGCAGCATGTATTGCGCCGGTATGTCCCCCTCAGTCGAATATCCGATCGCGCCTCGAGGCGCAGCTTCCCTGTGTTTCTTGCCTTCCAGCTCTTCCCGTCGGACAGAACCATATGGAACTCCGGGATCTCGCATGGCTCCAACACAATGCTCATTGGATCGCGACTGGACTCATTTGACGCTGGACGCTGGCTCGCTTACGGAGGCAATAACAACCACAGGGAAACGGAACTTTGGGATATGCCGACAACGACACACCTCACAACACAATCACCACTGCCAGGTCACAAACAGGATCTACCTCGGTCGGAAAAATCTTTAAGGAGGACGCAATTCTGCGATCGACGCACAGCGACCAGTGTGAGTCATGGAGAACGGCTTGTGCTGGCTTCGCTGTTGTATTCGACCGCCGCGCGAGGCATGGAAAACGTCTCGCCACCGAAGCAGACGTATTCATCACGGGTCGAAGCCCAAATGCGTCGGCCTTCTAAGGGGAGACCCCTGTAGTGCTACCAATAAAGCACTCGATAACAAAGACTAACAAATTTGTTTATTTGAACAATTACCGTTTTTGGTGGCGCCACTTGCTCCGCCTGTGTACGTCGTCTGCTCGCCGTTACGCTCCTCCAATACACACGTTGTCCAGCTCCAGCGTTTTGAGTTTTGCTTTGCGCGCTGCCGAGTATATTCGCTATCGTGTCACAAACCGAGGACTCT
>STRG.25447.1
AAACAAACTAAATTGATTCCCACTACATTGGTTTCTTTCAACAAGCTGAATGAATGAACAGCTGTGCCATCGTGCACTGCACTTCCATGGATTTCCCATGTTGGATTGAGCGTTGGTATTGCATGATGAATCGCATTTCATAAACAAACAAGTTTGCTGAGATTATCCCTCCGCGAGGCTTGATCGCACCCATATATCCTTTGCACCCCGCATCCAGAACCGCGTGTGCCCTACCAACCGAGCTGTCAGGCTACGTTGGCTCGATGATTGTGACATTCTACAAAGGAGTCTTCAATGCTACTGTGTAAAAGCAAGCTTTTATATTACGTAATAATTGTACTCTGAATGCGAACTACGGGCACTCGGAATCACGAACATCATTAACCGGACAGCACTACATTCCGGCAGTTGAACGCAACCAAGAAATCACGGTGAGGTGAAACGTGTTTGGACGAACATGAAGTACAGCAATTCAGTGATGAGAGAGAGAGGGTTGGGAGGGGGCGACGGGTGTGCAGACACAAGCGGGGGAGGGTGTACGCAACAGAACCTCTAGCTCCATTTGTACGTGTATGAATGCCTGGTGCATGGAAATATAGGAAACATGTGACCGGCTGGGCTGAGTCCTTATGCAGGTTGTTAATCTGGTAAAATCATATTTTCTTATAAAGGAAAATGGAACATACGGCCTAATGAATCCTTCTTTTCCAGGGCAAGCATTGATTCAGATGAAGTACTTATTTACGTACTGTATGAACTCATTGAAATACTATTTGGACTCTTATTTTCTTAATTAGTCATTGTTTACAAACCCAACTTGTTGAAATGCGAAAGCCCACTTTTTTTCTGCGTTGAAAACAGGACATTTAACAAGCTGAAGTTAACTGATCGATTTAAGCTCCATCATGCGGACGGGGGCCATAACGGCGAGACTGCACCTTGACGTGGTGTGATGGCTTGCGTGCCTGTATAGCCCAAAGAGCTATACAGGATGGCTTCTTTGAGCCGGAGATGCAATCATACCTGACAGGTCAATGAGTAGAGACTAGACAAAGTCCAGCCTCCTGGTCCTCCAGGTTGGGGGTCGATTTGAGCTGGCAACTCAGTCGGTAAAATCAGTGGAAGAATAATTGAAACAAGCAAATGCGCTTCCACTCAGCCATCCCGCTGCCTTGTGGACAGGTTCTTGTTAGAACTAAAGGCTTTTGGTTGAGAACTCTAATCGTTCCCCTGCTCTGTGGCTGGATGCCCTATCAGTACCCGACCAATATCTCCCATGAACTGCACGAACAGAAAGAATTCCATACTACATCGGTCTTCGCCCAAGATAATCGGGACCACGCTGCCTGTTGCATCGAGCCGGGGGGTGGGTAGTGATAAGTGGGTTATTGCTCAGAATTCCCTCTCTTTCATTCAACCTTTGTCTTCTATCCCCAACCGCCTCACTTTGCCTCCCTCTATCCACCCATAATGCTCCCACTGATAACACGCCCAATATTCGCAACGGTTCGTTGTCAGACAATGTTGGAAATAATCCTCTATCTTGTAACTCACATTTTCTCAAACCTCGCCAGCCTCTGAATCTCGGCTCCTTCAACGTGCATATACTCATACAGGCCGGTCAGCGGGCGTGCCTAGCCCTCACAATAGACTCTGTGACGATTGATGTCTGCTGCTTAAGTGAAACCCGTATGCGGGATTCGAGCAGTGTGATTCAACTAACTGTTCCTGGTATCTCATTGAGGCATTTTCTGCGCATTCCAGGAGACGATGCAGCTAGAGCTGTGGGTCAACGTGGTGTAGGAGTAGTCTTGACTGACAAGACTGAGGCTGTCCTTTTAGACTGGATCCCTGTTAACAGTCGTTTATGTGCTGTAAGACTCGAGGGATCAGTTGGCGTTCGAAAGGATAGTTATGTTGAGCGCAATTTATTTGTGATTTCGGCATACGCTCCAACAGACTACAGTTCTGACATGCAGAAGGATGAGTTCCATGATGTACTCACCACTCTCGTTCGAATGAGCAAAGGTTGTGACATTGTAGTTCTAGCAGGTGATTTTAATGCACAAGTTGGCAAACAGTGTGGCAGAAGCTTGTTTAGGTGGTTGTTGTGGTTTACCCGTTCAGCGCACAGATAACGGGGATAGGCTTCCTCAGTTTTGTGCAGAGAATCGGTAATTCCTGTCTAGTACAAATTTCCGACATAGCTCGCGTCGCACAGCGACGTGGTTCTGTAACTCTACAGATACTTTGAGTCAGATCGATCACACTTTAGTGAGCTACCGGTGACGCAGTTCTGTTTAGAGCTGTAGATCTAACTGGTCCATGTACGTCAATTTGGACCATGCATTGGTTTAAATGCGATAATCTCTCCAGCTCCGTGGTAATCGTCACAAACCGCAAACCTGGTTAGTCGTTCAACGTTAGTGTGATCCAGAAGTACACACCCGTTATGAACCAAAGTTAGCACATGAGCTAGGATCTACGACGAACAGTAATATAGATAAGCATTGGGCTCATATCAAACAGGCAATGCACGTGGCAGCAGGTTTTGCCTGTGGTCCTAAATCCCATGTCCATCAAAGGTACGAAGACATCTACAAAAGAAAGTTGCGAAAAGCCTTAAGAAGGGTCGCGAAAATTGGTGGATCAAGGTAGCCGAAGAAATGGAGATAGCAGCTGCTTCAGGTAACATTTAGAGACTATTTAAACTTATTCGCGACACCGGTGGACGGCCAACCGCAGTCAGTGAAACGATTTGCGATAGAAATGGAGAACCCATTCATGACAAAGAGAAAAGGCTGGACCGTTGGACCGAATACTTCAAGGAGCAATTTAGTTGGCTGCGCGCTAATGTAACTACTCCCTTGTCAACAACCGGAGAAATTCATCGATTGTTCCCATCTTCAAGAATGGAATACGCAATGACTGTGTTAACCATCGTGGGATTAGCTTGATTCCAGCAGTCGCCAAGATATTGGCCTCTATTTTGCTGCACTGTATGACGCCGGCCCACGAGTGGAACACCCGAGAACAGCAGACTGGATTCCACCGAGGTGAAGGATGCGTCGTCCAGATTTTTACTTTTCGCCAACTACTTGAAACTCGTCACACTTACCGCCGACCTACAATAATGGTTTTCTTAGACCTGAAAGGCGCCTTCGATTCAGATGACCGAATAGCGCTTTTCGGTGCTCTTCATCGAAACGTTATGCCTCAGAAGTTCATGAATCTACTGAAATCATTGTATTTTCATGCTTGTGGCCGCGTAAGCGTTTACGGTGAACTATCTTTTTGGTTCAAAACGACCAGTGGTGTTCGACAAAGATGTCCCATGTCTCCATTTCTGTTCAACTTCGTCATGGACGAAATAATGGAGAGAGCGTTGCGAAATCTTCAGGATGTAGGCGTCGAACTAGGAAATCGTGAAAGCTATGTGATCTAGATTACGCAGACGATCTTGTCTGCTTGTTCGAATGCACGGAACATGCTCAACATGCACTAGATAGACTTGGGAGAGCTGTAGCTCCATTCGGCGTGCGCTTTACACTTTCAAAGTGTGAAGTGATGTTGCAAGACTGGAC
>STRG.53435.1
GGATATGCTACAAGAAATCATGCTGGATTTTGCCCAAGGACGCTTGATAATCTGTCGTGTCGCTTCTGTTTTGCTTTGCTTACACGGATCCAAGGAGGTTGGACTAGGTATGTTACGCGCCAAGGCAAACGCTCTCTTGAGAAACCTAGAGGAACCACTTCGAATTTTAGCTGCTTCCTAAACTCCAAAACCTTGCACAATTACGCTCTCCGATCCTGCGCATTTCTGCCCCAGTTTCTATCCGGGGTCGGGTGCACGGTCCTTTGACCTTCGGTCTACAGACAACAAACAGTGCAGCTTCATTATCTCCGCTTAGTGGTCTGCTCACATCTGATTGATTTGGATACACCGGTCGTGTGCCACATTACTGAACAGTGATGTTCCATTTTATTGAGTGGCTGCGATTTCTATCATATCTTTTTGTGAGGTTATTTATCTTTTTTTGCAGATAAGAAATACATGATTATCAACACGCCCATCGTTGTTTTAGTGTTCCTTCCTCTCCCAGACAAATGTGATCCAGTCTTTCACGTGCGCGTTAGATATCGGTTTCGACTTTCCACTCCTCCATTTTTAGATCCTTCACTAGACCAACGCTGGCGGTATTTGTCCTGTTTCAATACAGATGGTTAAACACTGTGATCTAAGATCTGCATCCGGTATCAAAGCACCTACTCCCGTGGTGTGTTGCGCCTGTTGTCCGCATCGTCTTGAGAAAGTATGTTGCCGTCGGTTGAACCAATCAGGTTCAACGTCTCAAACGGGAACCAATCAAAGCGTCCTAAATTGTGCAAAATCTTGTGTATGTCATGTGAGTGTTTATGCAGCGCCACGCCATCGAAGTAACATCGCGTGGGCCCGTGCGTCAAAGTGTGAAACAGAACGTGTGCCGCAGTCAGATCACTGCAATATAACAGGTGCGTTAGCCAATCATCGAGTACGACGACATCGCAGTGCAGAGCAGAATTTCTCATATTTCTACTCAGCACCGAATCGAAAGCAAGCTGTTGTACTCCGTTTAACAGCAAAACGGTCGAAGTCCACTCCGTGCCTAAAAATGAACCGAATTGACTTCCCAGAAGAGAATACTACTGAAAGTTTGATGGCGTACCGCCCGGAATCCAAACAAAATGGAAATTCTGTTGGATCGAATCTAATCTCGTGTTATCGTCCAGCACCGTTTTCACACGAACCAGCCGCACGCGAAATCAATGAGTCGTGTGACTACACCTTTCGGATCACCGCAGAGATGGCGAAGAATAACCAAG
>STRG.60256.5
AGATTGTCTGTAGAGTTAGAGCACCATGTTGCTGTGCAACGCCAGCTGTGTCGGAAATTTGTGCTAGACAAGAACAATCGATTGTCTGCACAAAACTGAAGAAGTCTATCCCCGTTATCTGTACGCTCAGCAGGTAAAGCACAACGCCCACCTAAACAAGCTTCTGAGGCACCAAGCTTGCCAACTTGTGCATTGAAGTCACCAGCTAGCACTACAATGTCAGAACCTTTGCTTCCGCGAATAGATGTGCTGAGTTCATCATAGAACTCATCTTTCTGCGCGTTTGAGCTGCAGTCCGTTAGGGCGTACGCTGAGATCACAAACAAATTTTGCTCAACACAACTATCCTTCCGAATGGCGACTGACCCCTGGAGTCTCACAGCACATGAACGACTGTTAATCGGGATCCAGTCGAAGAGGTCAGCCTCAGCCTTGATAGTCAAGACTATTCCTACACCACGTTGACCTGTAGTTCTAGCTGCTTCGTCTCCTGAGGTGCGCAGAAAATACCTCGATGAGATACCAGGAGCAGTTAGTTGAGTCACACTACTCGAATCCTGGATACGCGTTTCACTTACACAGCAGACATCAATCTTCAGAGAATCTACTGTCAGCGCTGGGCACATTCGACGAACTCCGCTTCGTCTACCGGTGGGTCGTACTTTGATGTACGGGAATTACTCTTAACGAGAACTCGACCCGGAGTTGATAACCAATTTGGCAAGGTGGTATTAGTTACGGACTTGCGGCAGTACGAAAATAAGCGCACGTGAGGAGTAACGTTTGTGAATGTGCAGACTAAGGATCGAACAGAAAGTAAAGCATCAAGAAAAACACTATCTCACTGAGTGGCAGGTAACTCTCTTGTCTTTCGTTCCCATAAAATAGTGCACCACAATGCTGCGTTAAACCGTTTGCCTGGGGACTGTAGCTAGTGTTTGTAGTGATTGCAATTCCTTTTTCATGGAGGAAAGTTTGAAGTTCTGAAGGCACAAACGAGGAACCTCTGTCGGAATGGACAAGTGACGGTATGCCAAAGATCGCAAACAATTGGCAGGTGCATTTGATGACAGTAGCCGAGGAAACATCGAAGCATGCGAAGGCGAAGGGAAACCGCGGGTACCCGTCGATGCAGCCTACATGTTCGTCACACGACTGTGGCCTCGTGTTTATTATCAAACTGTTCGAACGATTCACCTAGTGCGATCTCTCAACAATCACAAAGCGCTTCCATTACCAACGTGGTTGCCCAAAGATCTACACGCCTCTTTCGAGAATTACAAACGACACTTATTAGATGAATACACCCAATTAACGGACCAGATTACTGCCGGGGTTTCCAAAGACAAGGAAACGGCTACACGTTGGCAAAGCCTTCGTCCGATTGCAGACGTTTTGGAGGAGCTGGACGTGCTACTTGAAACTGACCAAGACATGGACCGTATGGTTTCCGAGATTATGAACAGTGGCGCGGATGCTGCAGAAGAGGAGGAACTGGCACAACTAGTCCGCATCGAACGGGATCAGCGAGCCGCGCATCGATTAGCCCTTGAACGAAAGCTGCACAGGCTGTTGATCCCTGCGGATGAAGATGACTTATCATCCGGAGCTCGTTTGGAGCTTGTTGCTGGTGCGGGAGGACGTGAAGCTGGCCTTTTCGCTCGCGACTTGTTAGACATGTATCGTGCGCTGGCTGTGGCTCGTGGCTGGCATTTTCACGTGGTCCAAGAAGCTCTTATGGTTGGTGACGAGACGACTGGGACTGGAGTCTCGGAATCCCCCATATCCAAAGTTTCCATAGAGGTTGTGGGCGAGGCAGAGGACGAAGCAACCCTCCCCAGTTCCGATTCAGTGTCGGACTGTCGCACTCTGGGTGCATTCGGTCAGTTGCGTTGGGAAGCTGGTGTACATCGAGTCCAGCGGGTCCCGGTGACCAGTAAACAGAATAAAATTCACACCAGCACTGTAGCCGTCTCAGTGCTACCCTTAACCGAACAAATTTGTATAGACCTAAACGAAAACGAACTCAAATGGGAATACTTCCGCGCATCCGGTGCCGGTGGACAACATGTCAATCGAACGGACAGTGCAGTCCGACTGACTCATTTACCAACCGGTATAGTCGTCGCCTGTCAACGGGAGCGAAGCCAGCATGTCAACAAACAAGTGGCATACAACACACTCTTGGAAAAACTTCACAATATACAGTACCAAAGCCAATCCAGTGCGATTGACTCAATGCGTCGTTCCCATTTCGGTCATTTGGATCGATCGGAGAAAATTCGCACTTACAATTTTCCACAAGATCGTATCACTGATCATCGCATTGGACGTACTTGGAACGGAATGGTTCGATTCATGAAGCAAACCATCGGACTAACTGAAGCTCTACAGGCCTTATACGCAAAAGAACAAACTTCACGTTTACGGCAACTTCTCGTGGTTCATGATAAAAAATATCCCACTCCCGTGACCGACTAGTGATGCACTTGTGTACATATGACTTTTCACGGAAAATTGTTTTGTGCACGGATGTAGATCTTTCACTCCAAAAGGACAATTTTGTTTGTGCGTGGTGCATAACTCAACGATATCGTGTTTATTGCACCTCTTTTCCCACTTAGACAGTTTTTTCCCTGAAGTCGCTTGTATCCTGCAAACACTACAAAGTATTATGCTTTGAAATATATTTAAACAGCCTGAC
>STRG.56653.5
GCAACTTCTGAGGATTCTAGGCCAGCACCGAGCAGTCAACCTGATGACAGAACCCGGGCCATTGAAAAGCTACTTTTACCAAGCCCGTTAATCCTCTAACAGAGAGAGAATAAAAAAACAATTGCAATGTTTCACCGTTTAGCTGGCCCTCACTGTCGTGGTATTTAGGACTTCCGTTAGCTTATTCCAAAAAGCTCAGTCGTGTACTATAACAATCTATTCGAGAAATACAATTAATGGATCTTATCCTGCGCCCTGAACGGTTCAACGCCTACCCTGGTTCGCCTAGCACCTCCAAGCTATGGATTCACTGGTATGAAACATCCTCTTGCTTTCTGACCTCCACCGATGATCTACAGCCCAACAAACTGGACATTCTGATCAGCCATATATCTCCTTCGGTTTACGACTGCATAGTTGATTGCACTACTTTCCACTTCACTATCGAGACCCTCGAAACCACATATGTGAAACCGAGGAATGAAATTTGTTCTCGATACGTCTTTGCTACTTGCAAACAAGAGCCAATTCAAAGAGTGGATGAGTATATGCAGAAGCTGAAGTCTTTGGTCAGAGAATGCAACTTCAAGGCCGGTACTGCCGAAACGCGCATGGATTGCACCACCCGAGATGCCTTTATAGCTGGCTTACAATCGCCTAGTATCCGCCAACGACTGTTAGAGAACGATTCCCTTAGCGTGCAGGCCGCTTTTGATAAGGCTCGTTCACTAGACATGGTGTTCAAAAATTCCCAGTCGAATCAAACACATTTATCATTAAACGCATGTGTAAAAGACTCGCCGAAAAAGTCCAACTCGAAACTCTCCCGAAAAACGAGAACAATGTACAGCTTCAGTCTCAAATTTCGAGCGCTACTTTTATGGGCTAGAACGTCATCCTCGATTTAGGTGTCCAGCGCGGGGTCCCGTATGCAAAAACTGCGACAAAAAGACCATTTTCGAAATGTCTGTCGCTCCAAAACCTTACCAAAGGCGTGTTCTGCGGCTATCGAGACTCATCTATCCTCTGTTCCCGTAGCAGCAGCACCACAATGTCTAGTCGATGCCACCACTGAGGTAGTCGTCAACGCTGTCTCATTGAAAGCTCTCATCGATACTGGAAGCTCAGAATTACATCGCGGCCTCGGTTATCGAGAAGTACAGATGGAAAATGAAACATTCTTGCAACCAAATAAGAATGGCCAACACTAATCTGATTAGTCACATTCTCGGTCATTGCCCTGCAAATCTGCAGTACAAGGACCGGCAGTATCCTCGAATCGAACTCTCCGTTTTTCCTCATCTCTGCTCAGACGTTCTCTTGGGCTACGGCTTCCTCTGACTCCGCGAGGCTGTTCAAGTTCCTTTTCGAGGCGACAGGCCTATACTAGTAGTCCGCGGATTGACTGCTGCTCACATATGCGCTCCTTCCTTATTCAGTGACTCCGCTGTTAAATTCAAACCGATTGCTACGAAATCTCGACGTCATTCTACTGCAGACGAATCGTTTGTTTCGGCGGAAGTTCAAAAGCTTCTCAGAGATAAGATCATCGAGCCATCCGATTCCTCTTGATGGGCGCAGGTTCTGATTACTACGAATGAACACCACAAAAGACGGATGGTCATTGACTATAGCCAAACCATCGATATACCGATCTGGACGCATTTCCCATGCAGAGGATCGACAGTATGGTTGAAAAGATCGCAAAGTACTCTTTGTTCAGCACACTGGATTTGAAAAGCGCTTATCGCCAGGTCCCGATCAGAGGCGAGGAAAAGGTCCATACGGCTTTCGAAGCATGTAAAGATCTTCACCAATTCTGTCACATCTCGTTCGGAGTGACTAACAGTAGCACGCTTCCAGCGAGTAGTCGATGAAATAATCCAAACCGAAAAACTAGATGTAACTTTCGCATATGTCGACAATTTGACTGTCTATGGGAATACCAAAGAAGAACACAGCGATAATCTGAATAAACTATTTTGGGTTGCTAAAAAGTACAAACAACTTCACTGGAAACAAGAGCATAGTCGGCGTCATCCAAATATGTCTGCCGAGATATGAGATTTCCACGGGATCCATTAAATCAGATCCCTGTCGTCTTCAACCCCTGCGAAGCCTGTCACCGCCCACAAACTGGAAATCTCAGCGACGCATGATAGGACTGTTTCCGTACTATTCAAAATGGATATCTCACTTTTTCGACAAGATCCACCCTAAGATCAATAACAATAGTTCTCCTCTGTTGACTGAGGTTTGCAATTCTTCTGAGGGTCTGAAGAGAGAAATCCAGGTTCCATGATCGTTACAGTCGGTAGTACTCCTCCTTTCATCGTGGAAAAGGACACCTCAGATGTTCCTACCACCGCCACTCTAACCCAGAATGGACGCCCGGTTGCATTCTTCTCCAGGACCCTAACAGACCATGAACGACATCACCCCGCGACGGAAAAGGAAGTCTGTGCCATCGTGGAAGCCATTAGGAAATAGAGACATTACCTGATGGAAACTCGATTTACGCTCCTAACAGATCAAAAATCTGCCACATTCATGTTTGATATATCACATCAAAGCAAGATTAGAAACGACAAAATTCGACGTTGGAGAATCGAAATTCCGAGCTTCAGTTTCGACATACAGTATTGTCGAGGAGAAGAGAATGTGACAGCAGACGCTTTGTCCCAAGTGGCATTGCATCACTGACGGCCCCTGAACTGCACGAACTTAACTGTAGACTATGCCAGAATGCTCCACTTTTTTCGCCCAAGAAACTTGCCATTCTCCACAGATGAAATCAAAGCAACAATCTCCAACTGCCGAATATGCATGGAATTAAAACCTCGATTGTTCAAGCAGTCAGTGGGATGAGTAATCAATACCACAAAACCTTTTGGAAGACTGAGCATGGATTTCAAAGGTTCACATCCCTCAGTTTCACACAACAAGTATCTTCTCACAATCGTTGATGAGTACTCCCGCTTTCCTTTCGCATTTGCTTGTCCGAGCACATCCACATCTGTGGGTAATAACTGTCTCTGCCGACTGTTTTCACTGTTCGGTATGCCATCCTACATTCACACCGATCGCAGGTCTTCGTTCATGTCAGAGGAATCAAGCAACTTCCTTCACGACAAAGGCATAGCGACCAGTAGATCACGCCTTATAATCCTCAAGGCAATGGACCGGTGGAGAAACTGAACGATACCCTATGGAGAACGATCATCTTAGCCCTCAAATCCAGAAACCTGGAAATTTCTCAGTGGGGAAGAGTCCTCCTCGATGCTCTTCATTGTATTCGATCCTTATTGTTTCCAGTTTCCATTCGTCAACTAGTTCCAGCATCCACTCAGCAAACATCACCTTCCATTTCATATAGAAGTCCCGCCAACACAGATCCATCAAGCGAGTCAGGCCTACCTTCTGATACTCAGGTTTCTTCGTTTACCATAGACACTCGCGTGGATTTATTATCTTTAAACGAACAGCAACAACGAATTCGCCCTTGCAATCTTCGTAATCGAGAAGCTTAAAAAAATCGTTTATATGCATCGTAATCTTCATTACACCAACAAAACTAGCTGAGGAGAATGTGGTACATTATTCCTTGTCTCGTCATTTGTGCATTTAATACGCCTTTTTCTGTCCCATTAATTCACCACATGCCCTCTATGAATTTCAGCTCTCACGCCGCATGTATTTGTCGAATAAATCCTAATATCTAGGTGTCCTCTCTTCTCACTTCCTCTCGGACGCTCCAGCTCAGTCGTGTACTATAACAACCTCCTTTTCAACAGCGGACTGATGCCTTTCAGATGGAGAGAGTCCTTGAGAAGAGGGCAACTGGCTTGCCATCTTAACTGAGTGTGACCGCGATTGCTACTTCGGAAGCATCTGTCTCTACTACAAAGGGTACATCACGTGCTACGACGGTGATGGCTACCTTTTCGAGTTCGTCCTTCAGCGCACGGAATGCATCTGTAGCAGCAACAGGTAAGGAAAAAAAACTATTGTGAGTGAGAGGATATGTCTTACCCGAGAACTGAGGGATCCAGCTTAAATAATACGCGAACAAATCAACGGCACGTTGTTGAGACTCAGCGTCGCTGGGTGGTTTCATTTCACGCAGGCAGTGAAAACAATCCGAATCGGGTCTGATTGTTCCGTTCGAAACCTCGTAACGGAGCAAGCGGATCGTACGCGTCTTGGTGAAGGTCCTATCGTCGTTCAGGATTATTTCATACTTCTTAGTGGTTTTCGGAATCTCTCCAGGTCAGCATCGTGTTCCGAAGCATCGTTACTACATATGGTGACATTGTCGACATAGCCCTCACGTTTCTTGACATGAATGCGACCGACGTTTTGGATATACTCGATCTCGATGATGGTGGACCGAAGAAGGGAATCCTCGATAAAGAAGCTCTTCTTGCCCGATCGGATAAGAAGAAACCTCAAAAAACGACTACTTTAAAACGACCTGAGAATATTCCTCGTGAAGTATGGGGATTACATTCAACCCTAAACTCGGAAATGCCTCCACTTATGCCTGTTGATGAAACTCCCAAGTATTGCCAACCGAAAGCCGTGATCGGTGTTGGGAAAGTTCGTCGATGGAAGTGGACTGCTTTCAAGAACCCAGCTCGTACGGATGATTTAACTCTTTATCATTGGAGACGAGAGAAACCGGAATCCGAGGATCCAACTGATGAGTATCCTTTTGCTCGATACAATAAACATGTCACGGTACCGGATTACACATCTTCAGAGTATGAAACGATGCTTCAAGATCCCAAATGGACAGAAGCCAAGACGGCGCACCTAATGGATCTTGCTCGACGATTCGATTTGCGTTTTGTGCACATGCGTGATCGTTGGGACTCGGAACGATTTCCCGGTCGACCATCCATTGAAGATCTCAAAGAACGGTACTACGGTATCCTGATCACACTAGACAAGGCTCGTGGGACCAACTTATCCAATGGTTTACGCTACGATGCGGCACATGAACGACGTCGAAAGTTGCAACTCAGTTTGTTATATGGTCGAACCCGTGAACAGGTCGAAGAGGAACAAACTCTGATTCAGGAGTTGCACAAAATCGAGGCTAGACGCCGTGAACGTGAGCGAAAGAAACAGGATCTGCAAAAACTAATTTCACAGGCCGATGCGGTTGTCCACAATCAAGAACCTGGTGACTGGGCTGTCGGAGATGCAATGTTCGACACTACGGTCCCGGTCAGTTTCGGTTCAGGGAACCATTCCACTGCGGGCACGGCTGGTTCTGGTACGGGACAGCGCAAACGTACAGTGGCTGGTGGTTCTGTTTCCTCCACCACCCCGGTTTCGAGCACATTTTACGCTCATGCACCCAGTGCAGACAGTTCGGCCAGTTTGGTGAGTCTTGCCCAGAGTGGAGGTCAGTCAAGCAGTGGCAACGCGTCCGCCCCAGCGATATCCGCCACCACTAATTCTGTTCCGAGTAATGCGGATTTGATCGGTTCGTTAGGGTCAGCGGCGAGCGCGGCCAGTTCGCTTTTGGCTGGGTCGTTCAGTATTAACTTCTCCGACCCCGGCAAAAATCCTGGTGTGCATCTCCGAAGTCAAAAGATGAAATTACCAAGCAATTTGGGACAAAAGAAGATCCGAATTGTGGAGAATTTTCTCACACAGTTACAAGTTGATCCAAGTCCACCGGCCACGGCAGAAATTGTCGATTTGTATAACAATCTTCGTTCAAAAATCCTACTACTGTACGAGATGCGTTTGGTTCATTTGAACTGTGATTTCGAGCTACAAGCGGCTCGCTGGCGCTTGGACACATTCGCTCCAGATCAGCCGTTACCACGTGGACTTGCGAATGTAACGGTTCCTGCGCCACCAATGACCTCTAATCGTCCTCCAGGTCAAATGGACGAATTGGAGAACTCTGCTCCGGCCGTCGCCATCACGTCCCAAATTGATCCAACCATCCTGACCGCGTTACGTGAGTGCGATTCCAAACGCCCGATTGTGCCTCGCTATTCTCTTGGTGTTGCTGGAACTTTGGCTGCAGCCGCAGGCACGGCTGCTCTGGCTCTTTCTGGCACGGCATCAAACCATGGGATCGATTTGAATTCAAGTACTACAGGACCCAGTGATACCCAGACGCCGTCCACCGGCAGTGGCCTCGCGCGTAAATCCACTTGTTCGTCACCGAAAGCAGTCGGCCAGTCTCCGGACGCGTTGACCCTGGCGGCACCTCGATCACCTTCGGTGCACTCAACGCAGCCCGGATCTGATTCACCCGTTCCACATCGCGGCATCTGTCGTGGCTCTGGTGCTTCGCCAGCCCAGCCGGACAGTACGCCAGAGAGTGCACATCGTCGACGACGCGCGGCCGCGCTAGAGCAGAGTCGAGTATTGAAAAAATTGAAAATAAAAGGCCATCTGGTGGACTAAGCCCTAGTTCACACGATTTTGCTCTTTTCTGTTTGACCAGTATAAAAATATGACTTTTTAATGCTCCCTTTTTGTTCTCATTGTGTACAGTATATTCGTGTTTCACCATAGAAATGCACCCATTAGATTAATTGTGTGATCTTTTTGGTCGCTCAAGAACGGGACAAATCCACGTATGGGATAGGTTTTTCGTGCAGTTTCATGCGAATTCTAAGATCTCATATCAACTCTCAAACAAGTTTTAGAACCTCATAAACTGGCATCTGTATCGATCTACCAGTACAGGTCTTCGACCATCAAATTTGAGGTATGAGATTTGCTACCACCGATCACCTTCGATAACAGACAACGCTTCGCTGTTGTCCGAATCGCCGGTACTCCACCCGATCCATTTTGGGCTCAACGTGAAATTCATCTCAAGTTCATGATTGTCCATCTTCACCGATAATACGGTGGGCTCTCATGGTTGCTTTGTACATCCATTGGTTTCACTTCATAGAATAGAAAACAATAATTAGTTTGCCCAAAAAATGAAAAGACTTGACTATACAAAGCAGAAGTATATTTTTTCATAGCAAGATATTTAATTTTTTCCAATTGAAAAACAAAATATTCATATTGAATAATTCATTTCTGAAATCATTTCGCCTCATCTTGACTGGTGCATTCTGCACAGGAGAGACCTGTCATTTTTATCCCACTTTCCATTTAGAAAATGTAGTCCTAGTCGTTCCGCCCAATCATCATGATAGAACTAGGCTGCCATCGCGACGAGACTGCATCTTGGCGTGATGTGATGGCTTGCATGCCTTAATGACCCAAAGAGTGATGCAAGATGGCTTCCTTAAGCCGGAGATGCAATCATGCCTGATAGGTCGATGGGTAGAGGCCAGACAAGGTCCAGTGTCTGAACCAGTTGCTGGGCAATGTCTGGTTCAAACCACTATGGCTCTGGAGAGGACACTCCAGCGAATAAACAAAGAGAGTAATAGTTTACCGGTCTAAGAACCTCCACTAGATCTACGTAGGAGTGGAGTACCTGGGGTTTCTCTCGACGGTGGGAGAAGTGATCGCATTTCATTGGGCAGCCATTGCCCGTCTAAGCTAGACAGCCCTCAGCCCAAAGGATGCTGCCTCTTCCACGTTCCGCTTGCTCCATTGGGTGCGTGGGGCTGAGGACTGAATCCGAAAAGCGGATCGATAACAGAACACCAGCCAAGACAAGGCAAAATGCGTGGAACAATCGGGTCTCGTGTGACAAACCAGAAGTTCCCTCACGGGTGCTTCGGTCACGTTCCCGTGATGGGTTACCGCCCCACTGCCTACTGGGTCAGATTGATGAATCAAAGGCTCCGGTTAGGGTTTCCAACGAAAGACCCCTTCTGTGGTGTGGGCAGCAGCGAGGTCTGATATGCCCAAAAATCTCCAGCGATCAGTCTGGAAACATTCCTAATCTCTCTGCTTTTCATCCTTTACGTTCTAATTATAAATGCGTGCGGGTAGTCTCAGTGAGTCATGACTGTAAACTTCTAATTCTCGGTAAGGGCAGCAACTTAGGGATAGGGCAAAGGAAAAGAGTCGATTCCCCCACCTAGGGATTCTCTCCACTTTGCTGCTTTCAACGTCCGCACATTTTACCAGACGTGGTAACAAGCTACCTTAGCTAGAACTCTTGAAACCTCTAACATCGGTGTATGTTGTATCTCCTAAACATGCATACAAGACCCAAATTCAGTGTTAACACTTCACTCCCCAGCTATAAACTGGGCTTCTCGTTTTACTCTTCGCGTGTCGGGTGACCCGGTGTCTAGTAATCGTGGTCAGGTTGGCGTTGGCACCGCTCTGAGCATGAGAGCTGAGCGTACACTGCTTGACTGGATCCCAGTCAGCAGTCTTCTGTGTGCGGTTCGGTTGAATGGTTCTGTGTATGTCAACAGCACTAGACTGAAGCGTCGATGCCTGTTTGTCGTTTTTGTGTGTCCCAATCGACCGTAGCTCTCCTGAGACTAGAGAGGAATTCTACCAAGATTCATCTCAACTGCTCCACCGTGTACGCTCTACGGACATCATCGTTGTTGCTGGTGAACTCAATGCTCAAGTTAGAATTCTAGACGAGATGGGGAGAAATATAGGAGGCCGTTTTGGCATTCCAGCCGATCGAACTGATACGGGTGACCGACTCATCCAACGATGTTCCGACCATAGACTATTCCTAGCGAGTACGAATTTTTCGCGCAAAAAGCGGCACCGACTAACCTGGTATCCTCCTGCACCTTCACAACATTGGACCGAGGTCAATCATATTGCTATTGGTTACCGCTGGTGCGGATCAATTCAAGATTGTCGGTCATTTTGGTCCACATCTGTAGACACTGATCATGCTCTCGTCCGTGTGCGTTTCAGCCTACGTCTCGTCGGTGGCCGAAACAACGCCAAAACGAACCAATTCCCGTAGCTGCTACTGGACGATAACCATCGATCTGCTTCCCAAGCAGAATTATCCACCAGTTTATTGATGCATTCAAATGCCCAGGATCCATAAAAGCGATGGAAAGAGATCCAACGGGCTTTATTTGAGGCTTTTAATGCTGCCCAAGGTCCAACAGCCAGATACACAGAAACTATAGATATCTGCATCTTCAATTGCACTGTTAGATACTCGCAGATCGATTCCTCTGGATTTCAGATATGATGAGGCAAGGAGATGCCTTAAACACCACTCTTTTGTCAAGTGATGGTAGCGGCATTGAGCTTCTCCCGGGTGGAAAGGTATCAGACTCTGAGTATGCGGACGACATAGTTCTTCTAAGTGAAGATCCAGGTAAGTTGCAAGCTTTTCTAGACAGCTTGACTGATTGCGAAGTAATGTTTGGCATGCGTTTTGCACTTCCAAAGCGCAAGATGCTGTTTCAGGACTGGGTCGGTCTGACGCTAAACGTTTCAGTATCTGGGGAGACTATAAACGAGGTAGACAAGTTCTGTTATCGGATATCAGATGAGGTGTCTCTTCTTATACAGAAGGCTCGTTTGGCATTTGCCAATCTGGGTCATCTGTGGTGTCGACAGGACATCCGTTTATCTACCAAAGGTTAAGTGTACGTTGCAGCCGTCAGGTCCGTTCTTCTGTATGGTTCAGAAACATGGCCACTGTGGGTGGAGGAAATACAAAGATTGTCGGTATTTGAACACCGATGTCTTCGTAGTATTGCTCAAATCTGGTGGGAACACCGTGTGAGCAATGCTGAGGTTTGGTGGAGAGTCTTACGTTCACGAACTAAATCATTAGATGAAATACTAAAAGTCACCAGGCTAAGATGGTTGGTAAATGTGTTACGCATTTCCCCTGACAGGATTCCTCGGCGTGCTGTGTTTTGCTAGGCGGGTGCCGTTTGGAAGATCAGTAAGGGTGATCAGTTCATGACATGGAAGAAAGGTATAAAAAAACCTAACTAGTGAACTTGGCGATGTAGGGCATGTTAGACTTCATGGGTGGGGTCCAAGAGGCCCTCCCACTCAATATTTAGATACATTGGGGGATATAGCTAGATGCCGCGATCACTGGAGCTTTTGCACTCACAAACTTTCTGTATCGACTTAATTCCAATAATGTGGTTCTCCTCTTACTCCTTTTACACTCTTTTTTCCTTCAATATTTTCTTTTGAGGCTGCTTCTTGGAGATAGCAATCAAAGCCAGCGCACCCAGTGCATGGTTAATGATTGTCTGAACAGAGAACAGAACAGAACAAGGCCGACGTGGGGATCCTTCCGTTGGCATGGGATGGGGTGCCATATATTGATCGCTATCACCCGTGCTAACTTTAACAAACGGAGGATCTTGTTGGTGTAGAGGATGCGGACTGATCGTCCTTGATCCGCTTTTTGGTTCGTTGCCAACATGTTTCGTGGTATCAAAAACGCGGGTGACTTGTGTGTTTGTACGTTCACACTGTTCCCTCCGTTGACCACGCTTTGCACTTAACTAGGAGTGTGTTCAGTCGGAAGATTACGTCACTCTCTCTTTCTTTTGAATTAGGTTGCCCCTCACTCACAATTGAATTCGTGAATTATATGTGGCATGGAGAGATGCGATGGACAAATTTCTACCGAAAAGACTGGTATCCGGCTCGTAGTGAAACAGAGACTTACGTCATCTCCTTGATTGACCTTGAGTTTTGTATTTGATATAACCGGTTCCTTTGGCGCGACTGGGTTTTGTGTGAATGCACGTGGGTAGGTATTTCGTTTTATTGTAATCTCTAATTGAGTAAGTTCCGTTTCCTCGGTGTCTGGCTTGCATATTCTGACTCGATAAAAAAGCGTTCGAGCGAGCTCACTCTTGTAAGAATGAGATCCATTTCTTCGGAATCCAAGTACTACCATGTCCGAGTGGATTTTCGACAAGTTGATCGGGAAATCGAGCAGTATTTCTCACGAATCATGTATAAGTCCGAAAATAGTGGTTGACTATGGGCTTCGTGACACAAATATTTGTGTTCTGCGTTCAGGAACTTGAGGATTCCTCTAAACTCGACAGCGTCTTTTGTGGTAACCAAAGCGTCATCAGATCCAAAGTTTCACTTTCTGGAACCCGTGGTTAACTATGTTTTTGAAGTGAGCCATGGATTTTTTGGCAAAAATTAACCCCAGTGGACTTTCCGTGGTGACCCCTTTGATCTGTCGATGTCTTTTCGGAACGAAAACGCCACGACTTTTATACAAAGTAATAGAAATCGTTCCAGAAGTGGGACCGGTATCGCTGGCCTAATCTGTTCCTTTTCTGAGTGTTCACAAATCACTTGAATTATTTTCGTTAGTGGAACATTCGGAGACAGCGAGCGGTTTGATGTCCAGAGTAGCCCTGTGACAGTGTTTGTTGTTTAGCCGATCAATCCTGATGGCTAACTCAGAGCTATCTTGTAGTCTGTATTTGCGGCTTGGTTTTGCACTAGTTCCAATACAGTCGTCCCTCGTTATATCATGGCTCACTATTGCGGG
>STRG.18898.1
CTGAACTGGACAACCGGGGGCATTCGTTGTGCGTGTACGGCGCTTCCATTAGGTCACTGCGGTTGTAGTAGGTGAGAAGCGGTGGGCGTGTCACACGTTCTTACGTGTAGCCGCGCACCACTATTAGAAATAGTGAGAAGCGATGTCCGTAAGTACTCGTAATGCAGTGACCACGAGACCGAAAAAGTGCCAAAATTTATTTGGTAAATATCAAATCGGTTGATTTTTGGTGAAATTCCAATGTCACTACGAGAAAATTTTCTTGACACTGGTCAGAGCGTAACACATTCGAACAGGTTTTTTCTGGCCCTGCTATGTTTCGTTCTGTCATCAAATCAATTTTACACGGACCATTTTTACCGCCTGTATGCACTGTGTTGCAAAGAAACAGAGGCACGCGTTTCGTATATCCTTGGATGAATAGGCGAAAACCTTATTGGATCCAAGAAACCGCTGATCCGAAGGATGATCAAGATCTAACACCAGAGAACCGTGAGCTCTTGCAACAAGAGCGTTTGCTCACTTCACGAGACCACAGTCCCATTTCGGCCGAACAGTGGAAGCAGACCAAATGGATTCCAGACGTAACACAGCGTTGTGGTCTGATCGCTATCAAGTTAGGCATGTACCCGTTGTGGACGAAAGAAGGGGAAAAGCTGGATTGTACAATTCTTCAGATTCCCGATAACCACGCTATCCGTTACATCCCTCCGTCGGAAATTCATAACTACTTGAGCCTACGCGACCCACGAGGTTATTGGTTGAATAATAAGCGAATTCCTTCTTGGATAACTCAGCGCCGTTGGGGTCTACAATTGGTCGGTGCAGTAAGCGCTGATCCAATTGAGTTCTCCGAGGCTTGGTGTAATTTGTTCAAAGCAGCTGGCGTGCCTCCGAAAAGAAAAATCTCGCGCTTTCTCGTCAGTCCTGATGCTGCTCTCAAACCAGGCACCCCTCTTGGAATTCACCACTTTCGTGTTGGAGATTACGTGGACATTACCGCCAGGACCATCAACCGCGGCTTTCAGGGGGTTATTGAACGTTGGGGCATGAGAGGTGGGCCCGCGGGGCACGGATCCACAAAATTCCATCGCCGAATGGGAAGTGCTGCTGGCGCAGGGCGCAAAATTGTTCGTGGCAAACGAATGCCCGGAGTTATGGGAAATCGATACCGTCATCTTCGTGGGTTGTTGATTGTCCGCATGAATCCCAAATTAGGTTTGCTCTATGTGGTCGGCCCCACTCCGGGACCGGTGCATTCCTATTGTTTGGTGCATGACTCGTGGTTGGTCAATCGACGTCGGGCGCTACTGCTTGACCCGCCGCCCGTTCCGACTTGGTTCCCTACAGGTCAAGATGAGGATGGGCTGTCTCCAGATCCGGATTTGTGGGATGATTTTGATCAGGACATCTATCATGAAATACTACACGGCAGTGATGTCGAATCGATATCTTACGCAGATGATTCACAAAAATGAAATAACCAATAAATAATGTACAGTTTCCAAC
>STRG.13503.1
ACAAACGCACATCGATCAGTCATTCTGATTCGACAGAAAGTGACAACACGATCGCCACTGCTCGCGGTTCGCTGCCATATCCTTCAGTGTCTCCAGCCAACTGGTAGATGGATCTTTTGGACCCCAACCACGAAGACGTGAAGCACCTACTTTTCCTAAGTCTGCTGTACATTTTCTCATTCCTCGCTGCCACGTCATCTGTTGACCTCCACGTGGTTTGTTTCACTCCCCTGGAGGAACGGAGAATAGGACACGGTGGGTAGACGTGTGTTTGACATACGTAACACGTGTCCCAACCAACGAAGTCTACTAAGTTGGATACGCTGTGACAAAACGTTCTCTGAATTAGTATCCAATACTCCATTTCTGATCTCAGCATTGCCTACTCGGCTAATCCGCCCGGTCTTAGCGATACCACGTAAACGTCGGTAGTCGAAAACCTCAAGACGACGAATATCTTCTGCACACAGACTCCAAGTTTCGCAACCATACAACAAAACTGAACGCACTGCAGCACAGTATACACGACCTTCCAAATCCAGTGAAATATCACGCCGCCGCCACAAGTGCTTCAGTCCAGCGTACGCCCCTTGAGCCTTTGATATACGCGTGCTCACCTCTACTACCATGCTACCATCCGTCGTCAAGCTGCTTCCGAGGTGAGCGAAGCGGTCGACAACTGACAGCACCTCACCATCGAGCATCAAGCTCGGAATTGTTGACGTCCAATCTTGCAGCATCATTTTACACTTTGCAGGTGCAAAGCGCATGCCGAATGGAGCTACAGCCCTTGAGAGTCTATCTACTGCACGTTGAGCATGTTCCGTGGATTCGACCAAGCAGACAACGTCGTCCGCGTAATCGAGGTCACACAGCTTTCCACTATTTCCTAGTTCGACGCCTACATCCTGAACATTTAGAAACGCACTCTCCATTATCTGGCCCATGACGAAGTTGAAAAGGACATCCCTGTCGAACACCACCGGTCGTTTCGAACCGACCGGATAGTTCACCGTAAACCCTTACGCGGCCAGAAGTATGAGAATACAATGATCTCAGTAGGTTCACGAACTTCTGGGGCATACCTTTGCGATGAAGAACACTGAAAAGCGATGTTCGATCAACTGAATCGAAGGCGCCTTTCAGGTCTAAGAAAATCATTGTTGTCGGTCGGCGGTGCGTGTGAAGCN
>STRG.183.2
TTACCAGAGGACACACCCTGACGCTTCGTAAGGTGCATTCCACCAGCTTACCGGCCATCTTTCGATTGTCAAGGAGAGTGACCAATCTTTGAAAAGCTCAGAAAAAGAAAATCAAGCAGTGTTGGGAGCTACCGAAACGCGCCGACAACACAAATATCTGGACACACGATTGGCTCTAGCCCCACTGAGTCCTGTGCAAAGTGAACTGGACTGAACTGAACCGATCGAAGTGGTGGAAGAGGAAACCGAGACACTATTCAAGAGGAAATTGGACCAGACCCTGAAGGTTTATTGGCGGAGCACCGACATCCAGCCGAGTCAATAGAGTACGATGTGATGAGGCTCATACAGGATGACTTCCCACTGCCCTTTACCTGAAGACTGAAGACTGACTGACTGAACTGGCCTGATCTGAAGCACAAAACGGACCCTCCCGGTGTTTTGTTCTCGTGTGATGGTCAGGTCGTAAGCCGCCATATTGTTGTTCGAGTAATGTCGGTGGACGTGCACCTCTATTTTAGTAAAATATATTGAATAATCGTGCTATCTATCGGATGCAATCTGCACAACGTGGTCCTGCCGTGCTACAGTTAAATGCTGCTCGTAAGCGAGATTCACATGTGCAGAGTTTGAAAACGAGACTTCGCAAGAATATGAACGCAATCACTGAGAATTATGAGCTCATACTTTCACGGGCGAAGGTGGATACAAACGATAACTCAGCTATCCTTAATGCTTATGCCCAAGCGGAGCAGGACACGTACGAGATGAGCGTGAGAGCTGCCAATATTGTTCATGCTTGTGAAAATCTTACTCGTCTCGTCTCTGAGATCAAACAACTCTTGATTCTGGGCGATTTCTGCTGGCTCGCCACGACTACCGCAACCGCAAGTGAAGAGTTGCGCAAACGTCGTGCCGATCTGGATCGTGTTAGTACCCGTTTACGGGACAAGCTGGCAGCAGATCTGTACGCAATTGAAGAGGAGTGCGGAACGCCTTTAGTTCAAGCTCCTTCACAACCAGCAGCCGCAGCTGCCTCATCAGCAACTACTATGACAGCATCTATCATATCCTCACTGTCAGAGACTCCAAGTAGCAGTGTGATGAACCCGGCTAACACAGCTCCACTTCCTATGCTGAACACAAAGCTGAAATAGTTTTCTCTGTAAATTATAATCCCGAGACCTGCATTCTCTGTTCCCCTAACTTTACTGTCCGTTTGTACATCCTCCACGTTGAAATGTAAATATCTGCACACTGTATTT
>STRG.7743.1
TCGGGAAAAGCATGTTTCAATATCCTGGGATTCCAAAAACTTACTGGCGACGCCCGACGCGCAAAGTCTCGGAATTAATGGGAATGAAAAATGACCGCTACGATAAAGACAATGAGAGAAAAGGATGAAATGGTTGTGCCTCCCCCTAAAAATGCACTTGGTTGAAAATTTCCAATAAGGGTATATATTCGCGATAGAAAATTTAATTATTGTTAGACCTGATATACAAGACCGACGAATGGGCGGGAAAACTGCCCTAGACGTGACCTGGCTAGGTCACTTCTGTGGAACCAATCAAAAATTATAGCTGGAAGGGCTCAGCAATTACGGGAGGACACGCTCTCCCAGCTTTTACGATCGCACCCATCGAGGAGGCCAAAGAGAAAAGACCGTGGACCGCTAACCGCATGTCATCTCACAGGGACTGAGTACCAAAACCGCATGCTGGAGTGTGACGTGGAAGTGTGTCAGAAGTATCGGTCGCGGTTGCCGCCAGCGCGAAACGCACAGTCAAGCAAATTATGGACAGGGTATGACCGGCTTATCACCACGGCACCAAGAACTAAAAGAAGTTAGATCTTGCAGTATATCAGTGATAGCTGAGCTAACCATTCTGGAACCGAAGGTATACAAGATGGATGATAATGGTAGGCTTTTTAGATTTTACTTGGGCAAACATGTCCTTTACATTGCCCGAGAAGACGAATTTGAAACGCACTTTGCAACATCACCGTAAATTGGATCATTGGCGCCAGCTCACCTCTTTTCAGATAATCTGAGGAAAACTTTAGAATTTTGCCTTATCAAATATCTAGGAAAGTGCTCGTATATTGTTCCGCTTGGTCTTGAAATACGCTTCAGTGACCCGCAGACTTTTAAGATCCTTCACGGTCAGTCCGAAAGGGGTTGCAGGGGATCCATTAAGCCAAAGTGGCAGGATACAGCACACAAAACAAAAGTATTACGCAGAATATTTTAGGGAGTAGCCAGTGAAATGTTAACTTCCTAAAGTTAACAGTGACTGCCGATGCGTGGTCACACCGTGAAACATTTCGTTTCAAAATCGTGCCAAGACACTCTACCGACGTAGATTGGAGGGTCTACATATGGATCGGACTCTACAGTGTTTGCGTATCTATCTCGTTTAGGAAGATAGAAACACAGGTTGGCATATTCGAAAGGGTTACCAGTCAGTTTGTGGGGTGAAGAGAACTCAGCTACGCCAGAGGAAACTTACTGCGGAATAGGAAAAATAGAGTTGTTGGGGTCGTGCACACAAAATACTGCCTTGTCTGCATGTTTATTGACCAGTGATTTGACGTAAGAAGGCGTGGTAAATAGGTACGCAGAAAGGAAAACGTGCGACGAAATGAAGCAGTGTAGAAAATTAACCTCCGAAGTTGAGGGGCAAAAATCTCCATCTTTCTAAAGTTTGAAATGTTGGCTTTTACCGAAGTTATCGCGTAATAGCGAATTGGCGGAAGTCTGAATGCCGCTGACAGGGAAAAGTCAGAGTATTCCTCCTTTCAACACGGCCTAAAGCGTCTTTCTAACTTCTCTGTCTGTGGGTGACGCAACGAGGTTTGGCAACTTTTTAAGGGAATCAACAGTGCAGCCTGAAGGGCTAAAGGCAAACTGGTTGGGGTCAAATGAGATCATTTATGTCACCGTTTTCACTATAGGTTGCTCGAACACCTTTAGAATAACGGATGTGCAAGCCTTTGGCTGGAAGCTGAAGGTATTCCCCAACATAGGTACGATCGAGGCTACTCTCTCACAGTCAGATTTACTGCTTCAAAGCAGGTGCTAACTGAACAACCAGAAGAAACCGAGGATTAGTTATATTCCCTTTTTTCAGTACAATAAGAGATACTTTATCCAGTCTACCAGATTTCTTTGGGTTCAGCTTGGTCATCTCTTTGTAAACTTCCTCGAAGTCTAAGGCAAGTATGGGTCCATTCTGTGGAAGTGTGTCCTTAAGGCCTACCTTGGGAATTGGGCGGGTAAATTTGATAAATCCGTAATTGAGCCTTTCTACTTCCAAGCTTGGCACAACACCTGTGAAAGGAATCCTGCACGGGTGCTTTACCAAATTCCGCGTTTCACGATTGTTTCTGTCGCTTAGAGCTTACTGGACATAAGTGGCGATTAGTTTATTTAACTCCGCTCTAATGATTCTTAAAAGGGCTTCACCCGACATATTTCCTTTCGAATTGTATGCGCTCTTCTTTGGCATAATTGTACGAACATGGGGTAGGAAAATTTATCAGTTCGAGTGTATACGGTCTCCTACAGATGATCATCTTCGTAGCCGAAGTTTAAACAGCCACTTCTGATTGCATTATGTCGACAGATCCTAGTGTGAGAATACACCAAAATCAATCTCAAATCTTACACTGGAGTTCGGCCAGAGAATCAGCGTCGCATGTCCATTCCCTGTGTTCACAACCGCAGTACTTAGTAAG
>STRG.9051.1
TGCCAGTGCGTCACAGGATCACGAACGAAAGGAGAAACAGGTTGTGCTGAACTCATCTTTCAGTGACTTTTGCTTCTACTTTGCAGTTTTGTATAAGAGTAGACACGTAATCGCTCTGTATTCAGCATCGTGTAAGTGAAACAATAGCTTGACTTGATCATCGTCAATAGTGGATAATGTGTTTTCCGATCGAGTTCTGTTAGTGGCAGTCACGTGAGATGCGGATGGTAAAATAAAGATAACAATAATAATAATATTATTAACTATAATAAGGATTATTTTAAATGGAAGAGGGTTTCGGCCAACTGGAGGCAGTGGTCAGAGAAATGACAGACAGCGAGGGCAGGACTCTAGCTCATGATCGACAGATCTAGGATCTACTGTGATGACCGTTTGACCACGGCCAATCGAATTACTTCGGGAAAAGAACAAATCTTCCTGCGCTGTGCGTGCTGCACTGACCTCCCAAAATTCTTGACATCATTATACTGCCGTCATTCGATTTGTTGTTCATCCGCACTGTATAAAAAAAATGTCGCGTAACTTTGTTCTCGTCGGGGTTTCTGGACAGAAAGGTTAGCTTGTTTAATATTTCCGGGATTATGGTTTCTCACAGGTGGGGGGAAATAGCTTGAGTGTTGAAATGTCAATGCCAAATTCAGTCTGGTTACCTTATGCGTAATCCCCACACGTACCCTTACTACCGACTTAGGCAAACCTGCCAGGCTTGCTATCAAAGCCTTTGTTAACTTTTGTTCTTGATCAGCCACCTAAATCAATTAGACCAATTGTGCATCCCTCCTCTCTCTGTGCCCGTGCGACTGCGCTCCATTTTGTTTGTCTTACTTCAGCTGTGTTGCCCGTCCACTGATCCGCCGGTTTTTCAGCAAGTTTTATTTGTTCCATTAGTTATGATCCTTTCTTTCATACCCGGGCGTCTCGTGAATTTCGATCCCTTTGTTTGTCTCATCCCCGTGGGTCCGTCTGTCGGGCAACTCGCGGTGTTGTCCGCTTGTCCGTAACGTGTGGACTTCCACCTGACCTCCATCTAATTCACTGTCAGATGACCCGATGTCAAAGACTGAATGCGGCTGGCCACCCTTTTTTCCGTGTGCCCCACGTATGCCATCTTGTAACTCTGTCATTGCCCCTGGTTTGTGAGGTTGTTACCCCCATTGGTCCACAGGCTGTCTGTACACTATCCGGATTCACCACAACCCCAGATGTCATGTATTATGCATCCCTTATTCTTGTACTGTATACGTAGATACAACGATTCCGGCTCGCAACGTTCGACTTTTCGATGTAAAAAACGCAAGTGGATTTTCCATTACATACGATTTAGGCTCCTCGTGCCAACGATACATTCTTTGAAAAGCAATTCAGTCTTGTGACCTGTGGTTTGTTTCCTACCTGTCACTCAACCCTTGGACGACAGTCCGATACACAGCTGTGTAGCTTCTCATGGTTTTGCAGCCGTAATAATCATTCGGTCGGTTGACCAAAATAGCCAAATATGATAGTGGTCCGGGCACTTCAGGTCCCATTTCAGCTTCATTTTCGGGTCAATAATCAAATAGGATCTCCGTTCTTAAACTTCTGGTGCAACGTTTAATGATCGGCACAGTGAAGTGAAATGGAAGAACAATCGCCTCGGTGGTTGAAACTTGACTTCATTTAAATGCACCCCCACAGTCTCGTGGGTAATTCAAACAATAAGGATGACTTCTTCCGGTCAGCAGAGTGCCAAGTACGTTCCTACTGCTCCTTAGTGGTCCACGGCTAAGTCAAAAAAGGTAGAGCCCAGTCAGTCAGATATATTTCAGTACGGATAATGCAAGTTGCGCTCCAGGACTAAATAATCTGGGTAACACAAAAGTGACCATTTCCATTGGCAGTCTGCTTCTTGAAGCTGTAATCTCATTTGAATCGAATGGTACGTGCATGTACAGGGAGTCCCATTTTAGAATCACTCGGTGCGTACCCGGTACTCCTCTGCCCACTCGTCTTCATACTTGAGTACCTCACAGTTGGTTTACAGCTGTAATCTCATTTGTATCGAATGGAGCGTGCACGGACTGGGAGTCCATTTTTATACTTCCGGGGGAATTTTGTCCTGTCACCCAGATACAACGCCATGCTACTCATATCAAAAGTCTGTTTCTTATTTGCAATTTGAAATACCAGGTACGTTTTCTCATGGTTTCAGTTATTGTCTCTTCCCAAACGGAGTTAATAAGCAGATGAGTTTCTTTTCTCCCGTGAGTACCGTGGATTTATTTCCGTCCACTGTTGGAGCAACCTGTCGGAATGTCCGTTTGATCCGGATATCTCATTAAAACCAAGTTGCTCTTCACAGATAGCGTCGACCGAACGCGATTCAATGATTCAGTAATACTCCTGGCGTTTTCTAACATTTGGTGTGGAACACGAAATGTCGATATCGGATAAGTGTCTTCACTTCATTTGGAAGCATTCCTATTCTATGTTCTATTACTGATCTGCAAAATACCAAGGTTCGGATACACTGAGATTCTATCCAATGATGACGGATTTCACCAATGAATCGCAGCTGGACATCAGAGGTGCATGGTATTATCTTCAGATATACGAATTGGGCACACCCGATCACTCAATAGGATCAATATGACATCTTCGAGAGGCATTTGGTTTAATAACTGTCGTGCCCCGAATTCAGTGGGCAGAAGAAAGACGTACGCAAGCGCCACCACAAGCGAGCAGGTGAAAACACGAACGACTATGCAAGTGCGTAAGTCAGTGATGCGTGTAATCGGAAGCGGAAGATAACTGTACAATCGGATTAGGTCGTGCAAGGTCGTGCAACACGTGGTACGATCTGATTGGTCAGTGCTGTCCGGGATGAAGCACGACGAATGTCAACTGTGTATGTGTGTGCACGAGAACAGGCGTGCGTCGATGATTGCAGGGAATGTAGACCATGCGTGCGTGTGTGTGTATGTGACTGTGCGAGCCAAGCACAACAATGAGGCGACCAAGTCCAGAGGGAGCGTTTCTCCCCCGATCATTTTGAACGCATCGATTGACTCCGAAAATTTGCAGGCACAGCGGATGCAGTACACCCCTCAGTCCTACCCGACAGGCTTTAGTATCTCAACCAGCTGTTTCGATAAAATGTGATAAGATGAACTAATCCTGTCTAAAATTTGACGTACAAGCACTATTTGCCTGTGTTACGCAAAAAACCATAAGTTCTACGTACACGTGCCCCAACTGGTTCTAGTTCCTGAAATAGTTGATGTCGTCCTGTCTTAATTACCTCAAAAGAGCTGATACAATGTTCTCTGAAGTTGTGGTTTAGTCCTTCCCATCATTCCTCATAAATCTGGAGTTATCCTTAAACAATACTCTTATTTTGTGGTGTTTAATTTGACAAGAATGACAATGCCTGAACTCCTACCTGGATTCAAAATCGAATGTCCCTGTTCTTCTTGAGAACATTCAGTTTCCTTTGAGATGCCTTGCAGATCGAACTGACTGAGGAAAACGCTCAAATAATCACCAAAAAGGAGTTGAGTTTCACGTCGTTCGTTACTGTGACAAACTAGGGCATTCACATCTTGCTTCGCTGTACGGGAGGCAGAGTGATGCGGTTCACCTCACAACGGATTACGAACGCTTTACGGGGAACCTATTATGTCGTGTCACTACGTCTACTGCCAGTTGATCGTCGCCTTCCCACGCTTTCATTCAAAGATCGCACCACTGTTGATTCTATCTGTTACGTGATTTACGCCTTCTTCTGCAGTTGCAAGGAAGTAGATAGGTAGAAACTACAGAATGGCCGAACGCGCAACCAAGTATGTACGGGAACCGATGAGTCAATCTAACCTACGAGGATCGACTGTAACACGCAGACCCACTTCAGTTGTCAGTCGCCCCTTGATCAAAGCACCCCAGGCGTTCTCCGTCGCCCTAAGTAGCCGTAATCAACACCGCATAAGAATACCAGAGGCGTTATCGATCAGCTAACTTAGACCAACCTTGTGCATTCAAAAACGGTTGACCTCCACTATAAACCTGACATGATTTTAGCCGATCACGTACGACTACGCACGACCATGTTCACTCACAAACACATACAAACACACGCACACACACCTACCAATCAACGCCACATTTCAATGCCGTCTACTGTAGCAATAGCCATCTTCATTCATGCTTTTAACAGGTTTATTGTTTAACCGAACGCTGACTGCCAAGCGCGTTCGCCATTTGACCGTTACTCTTGCGCACGCTCTCAAATGCACGCTAGCCACTATCTCTCCCAATCGTCTTCTCGTTCTCACGGGTCGTGGTGAATACCGTTCTGGTTAACATATCCGTACAGTGCCGAGCATTAAAGTAACGTGCAGGTGGTCCACGCAGTACGAAGTACCGAAGAAAACGTTTAATAAGGAAACCGCGATATAAGGTCTGGCGACCTTACATTATCATATATTTTCTGCCGAATTTTATACTTTCGCCACCAAAATGACTGTACGATAGGAATTCTACGAGTGATGTTTGTCTTTTGTCTTCTCTGTTCAACTTCATTGCGAATCCCACTACTTCTCTTCTCTATGCCTAATGATCTATTTCTGTCGTAAGGACAACAGGTGTTTGATCTTGGTGATAACACTTTTAAGGCTATCTTACCGAAATTCACAGAAGAAAAATTGCACGTTTTGTTGTGTGAATATGTGGAAGTCTTACCAATTAGACATCGGTATTTACGTGACGACGGGATTTGGTCTTGTTCATTCGTTCATTCGTCCGTTCGTTAGTTAGTTATTACTTCATTTTCATCTTCAGAGTGCATACTAGAAACCTTATCACCTGTTCACCTGTCAGGCCTTGGAACGCTTCATTAGTTAACCTATTTGTATCCATGATTCGAGGCGTTGGGGCTGCGAAAATTCTATACACCGAGTTGACTTCGAGTGTGAATGGTACTGGGGTACGCGTTATTGGCCCTAAAAACCAAACTGAAAGTCATGTGAAAAATTTTATTTCCCGAGATTGAACGCTTATTGGGCATTTCTTTAGCTTAAACTCTTTTTTGATATATTTCATTCACAACATAGCTTGCTGTTCATCGGTTCATTATTTTCTTTTGTTTCACATTAATATTGAAATTCTTCGGCGTCTGACTCACACAGTAGTTAAGATAAATGATGAAGCATCGGTATTAAGTAGTACATAAACGGATGGATACAACTTTTCGCCATTATCG
>STRG.42374.1
AGACATCAGGTTTCGGTGTTTTAATGAGCGCACGACCTTGGTTAGTTCTCGTTTGTTCTGGTCTGCGTGCAGCATGTTGCGTGCCCTGTCTGGTCTACGAACCTGTGTTTTCCGGCGCGGTGGGTCCTTGGGGCTGCGTTATTATGCCAAAGATGTGAAGTTTGGTGCGGATGCGCGAGCCGCCATGCTCGTCGGCGTTGACATCTTGGCTGATGCAGTGGCAGTGACAATGGGACCGAAGGGGCGCAATGTAATTATTGAGAGTTCATGGAAGTCACCCAAAATCACAAAGGATGGCGTAACGGTCGCTAAAGGAATTGAACTGAAGGACAAGTTCCAAAACATTGGGGCAAAATTAGTGCAAGACGTTGCCAACAACACCAACGAGGAGGCCGGTGACGGCACGACTACAGCTACTGTCTTGGCGCGTGCCATTGCTAAGGAGGGCTTTGAGAAGATAAGCAAAGGAACAAATCCCATTGAGTTTCGTCGCGGTGTGATGCTGGCTGTCGATGCTGCGGTAAAACAGCTTCGGGAACTTTCAAAGCCCATTTCTACACCCGAAGAGATTGCGCAAGTAGCCACTATTTCAGCGAATGGCGACCACGCAATTGGGGAACTGATTTCTTCGGCAATGAAAAAGGTGGGCAACGATGGCACTATTACGGTGAAGGACGGGAAAACTTTGCACGATGAAATTGAATTCATTGAGGGAATGAAGTTCGACCGGGGTTACATTTCGCCGTATTTCATCAATACAGAGAAAGGTGCTCGTTGTGAATTCCAGGACGCTTTGGTCTTGTTCTCCGAGAAAAAAGTCAATAGCATACAGGCTCTGCTTCCTGCTCTCGAACTTTGCCATCAGCAAAAGAAACCGTTAGTAATCATTGCCGAGGATGTTGAAGGCGAAGCCCTAACCGCTTTGGTGCTCAATCGCTTGAAGTTGGGTCTTCAAGTTTGTGCAGTTAAAGCACCGGGTTTCGGGGACAATCGGAAGAATACACTAAAGGATATGGCCATCGCAACAGGTGGTGTCGTCTTCGGTGACGAGGCTGATATGTACAAAATTGAGGATGTACAAATACAGGACTTGGGGCGGGTTGCGGAAGCCTCTATAACGAAGGACGATTGTCTTCTAATGCGCGGTCGTGGTGTCAAGGATAACATCGACAAGCGCATTGCGCAAATCAAGAGTGAAATTGAGCTTTCCAATAGCGAGTATGAGAAGGAAAAGATGCAAGAAAGGTTGGCTAAGCTCTCCAATGGGGTTGCTGTGATTAAAGTTGGTGGTAGCAGCGAAGTGGAGGTAAGCGAGAAAAAGGACCGGTATACGGACGCTCTGAACGCTACTCGTGCTGCCGTTGAAGAAGGCATCGTTCCGGGTGGTGGAGTGGCTCTGCTTCGGTGCATTCCGAGTCTCAAAGATGTCGAATGCAAGAACGAAGATCAAAAAATAGGTGTCCAGATCGTCTTGCATGCTCTGTCAACACCGGCGTACACGATCGCTGCCAATGCTGGCGTAAATGGGTCCGTTGTTGTTGAAAAACTCCTAAGTCTCGGGGCAAACATGGGCTACGATGCTTTAAACGATACATATGTGGACATGATCGAAGCCGGCATAATTGACCCTACCAAGGTTGTGCGGACGGCTTTGGTTGACGCTGCAGGTGTGGCTTCCTTGCTCACGACTGCGGAGACGGTCGTTTGCGAACTTCCGAAGGATGAAGCGCCAAACCCAGCCGCAGGAATGGGCGGCATGGGTGGAATGGGTGGTATGGGCGGTATGGGCATGATGTGAAACAAGAAACTGGCCCTTCTGTTGTTTAGATTTCTACTTTGTAGTCATGATTTCTACCTTCAAATATCCATTTGTGCAAAGCCCCTCCCGTTCCGTGAATAAAGTCACATGCATTTATCTCA
>STRG.75003.1
GATTCAAGATTCACTTGGGAATCGGCCACATTGAAAGCAACGAGATATCCCCACATAAATTGTTATGGTCCCCCTTTGCTCAACAAGCCGGATGATCCCTTCCAAACAACTTCAACCCCAATAACAATTAAGAACGACTAAGTCATACAACCCTTCAAATTAGACTGTCCCGACTAGACACCCGGTGCACAGGATTTTCACACAGCCTCCAGTAAGCGTCCTACTCAAGGATCTGCATCGGCGTTGTTTTTTCTGACACATACAAATTCGTGGACATGAGAATATCTTACTCCAAAGTACAATTACTTACGTTTTGGGTTGAATCTTCCGACTATCAAAAAAAAGTGGACAGTATTTTAGGCAATATAGTATTTAATAATTCGCAGTCAGTGTAAGTATTTTATAACTGCTACCGTAATAAAAGACCAGTTTATGGAGGCGGTAAGTTACTAAATACGCAGCAACAAGCTACCAAATATTAAGTAGCTTGCATTGTTGAAATACATATAATTAGGCGTACTTTCGGAAACGATTGATTGGTAACCTAAAAAATGAGAAATAATTTGAGAACAGTCAACAGACCAAAAATGTTTCAGTTTACTACAGTTTATGAAAGTAAGAATGTTGCACTTAAGGATATGGTTTTTCGTAGCTACCTCTCACTATGACACCACATTAATATTACACCACGGAAGGATCTTAATACTCTTTCCATCGAAGAATTATAATTATATTTTATAGCTCACTGACTGAGGTTTTCGTATGTGGACTTATATCCATGGAATAATCACATCCATCGATGCCTCAGAGCGTGACCTGCCTCTCAGAACTGGAAAAAATACCAGGATGATACGCATGCCAATTGCCGTATGTTGTCTAAACATTGCACTTAATCCAAAACATGGTCTTCAGTTTTCTTATTTTTACTGCTTAACGCAGCTTTGTTTAACAATGATCACCAAGCTGTCAAACAGTTTTGCAAAAAAGCGGATACTGCAGCAACAGTGGTGGGCTGGTAAATGGCGTATGCGACGGTTATCCGTATAAACTGTATTGGAGCGTTTCAGTATTGTCCAACGTTTGGATCGCCTAAAGTTTCTCAAGAATCAAAACACCGGTCAAGTTATCACCTTGGTTGNTCGCGCGTAAAGCCAGTGAGACTAAGTTTTGCTATACTGACAGTCCAATTAGTCGGGATAGTTGCTGCAATAAGTATGACACAATTATACTTGCATATTTTTCACTGGAATTTCGCGCACACTCGCATTCTAGCTGCAAGTTTGTTTTGTGCCTGGCTCTCTCACCGCATTCCCACGAAGTCACTTTCAATTCCCTCGGTAAACCACGGATTCAATCATACGTATACTCCATTCGACTACCCTCGACTATCTGTTCACTAATTATTATTACCCATCTGAACTTACATGTTTGGCCACATCGTGTGCCCCCGGTGGTTTATTTGAACACTCTTTTGCCATATACATAAAGTTTAATTTCACTTATATACCGGTACTCGGAAGTATGACACATTGCCAAAAGACTGTAGATTTTGGAGCAAGATATTTATCCAATGCTCAATGACATCAGGCAGTCACCTGTCATTCATTGGACCAAAAATCAGGACAAGTGCAAACCAACAGCAGTATTTTCGTTCTTCAGCTTATATTTTGCAGTCGATCGAATTCTCAAATTCAATACCTGGGGGTATGCACAGTTACCAAGTGATCCTTATTTTCATTCGGAAGGGACATTTCCTAATAAACTTCGAAAGATACTCCGTTAAACACTTTGATGTTGAGGTTAGAACCCACTGAGTATTATAGTCGAAATTTCCTCTTCTTTTGATTTAATT
>STRG.30821.4
GCACTCGATCGCATGTACAGCTTTGTCGTACTTGCTGGTTTGCTTTATCATGCGCTAATAAACGACGATCTCGCTCTCTGTATTCCCCTGCAATTCCGCACTTGACAAGACTGATAAAAGAGCATGAGTTCTTTTTTCATTGTTTATATGCTTGCTTGCCTATTCAAGTATATCAGTTGATCTATGTGCTCTGCAGCTGAATGCCTCGTGTGTTGTGGGAAAACAACTGTGATTTGAATGCTTCTGTACGCAGCCCTATGCGTTGTACGTTCTCTCTCAAGATTCCATCAATCAGATGAAGCCATACCTTAGGAGTCAGATCGTCCGGATACAGCCGGATTGGTCTGCGACTGGTCCGTGCATTGTCCAGCAACCGTGCCATGCCTTACTCCATGAGTAAGCGGGTGTGTACTAAATAAACTAGACAGAAGACTTGCCTGTTTTTCTCACCTTATCGGCTGTTGATGCTCACTGTCCGGGGGCAAGTTACCGCAGTACAAACAACTGACCGGATAGAATCGTGTCTCGCAGTTCCGCAATTTTCTTTGGTCGTATGACATCTCTTGTTCCGTTGCGCTACCTAGTGGTTTCCGGACAAAAGCATTGCTCTCAGGTGAAACACCAATATCTTCCTGTTCCCTAATTCAGTTGGTCTTTTACCATGGGACATGGTGACCGAAATGGCAATGTGGTTGGCATCCCTCAAGGTCACCGCCTATTAAGTGAACAAAAAACGGAATCAAGTTGATATCCAGCGTGACACGTACTCTCATCAACCCATTAATAGGGAAGAAAAATGCTCAAACTGCGCTAAAATATACTTCGGACTTCTAAGCGTAAACAAATTGTCCCGAGTTCAAAGAAGTGGCAAACATTTCAGACCTTATTTGTACGACTCGTGATTTTGTACGTCTCATCCTCCGTGACTGTCCCCGCACGATCTGAAACCATTCGGTTCAACTGGTGGTCATGTCACACCTCATCTGTCATGTTCTTCAGTGGTTCTTCACCTTTTACAACTATAATCTCATTGGAGTCGTATAGAGCACGGATGGATGGAGAGTCCATTTTTGGAATCACACGGGGATTCATCCAAAGGTAATTCTCCGGTTAACGCGGCTAACCTTCAGAACGAGGGCACATGGTCTCAAGTACGGATTATCTGTATGAGCGGTACTGCATTGTATCCGGGGGAATTTTATCCTGTAATCCAGACACAGCCATATAGTACTCATGTGTAAAGTCCTTAACTTTTCTTAAGATCTCACAATCTTGCGTCAGCTAGTTTCTGCTCCGCACTGATGTTTATCAAGTACGGTTGTTCATTTCCGTAAAATCCTACGCCGTCTGTTGCATCCATGCCAGGAATTGTCAGTAGTACATATCTGTTGATGCACTTTGTCATTCAGGATTTTTTAAAAGGTGAAGGTACGCCGAAGTCAAATATAAGATATCCGAGAATGACACTATCATCATCGTTATTTGCGGGGAAATATAAACTTAGTGGAGTGGAACAATATGGTTGGAAAAAGGACGGGATGTAGCATGAATGTAGAATTTATTAATCTCCCAAATAGAATGACAGTTAAACAGTTTAACTCTTTGAACTAAGCTACTCACAACCAGAGCAGTCAACAATAATACATATTTCACCTCAAGAAATTTATCGTGCCGAGGATTTTCCTTGGCAGACGGATGTACAATCTTATGGTCTGAGACAGCCCACTGTTTGTCCGAGTTTTCTCAGAATGTTCTTGGATGTATTCTTATCAATGCGGATTCTGCCCCATCATCTTCAATTATTTCCAGGTTATCACATTTCAGCACAATGGGTCACGACTGTTTTGAATAAAGCATTGTTTTTCAGCATTCGTTTGAGTGGGCTGAATCAATTTCCAAAATAGGAAGCATCAAAAGAGACTGCGATGTTGATGAATGACACGTGAACTCCTTCGTTCCGATTGCATCAGAAAACCAATGTACCTGTGTTGTGCACCTGGTGTAACATTTCATTTTGCATTCATGATTTCTCCAGCCCATTTCGTTACTTCTGGTCCAGGATAGGAACACTCTGGCAAGCATTTGTTCCCGTATAAATAACCAATAAATTACGAATCATTAGAGACTCCTGTTTTTGAAATTGTCTGGATTAAGACAGTCGTACATGCCGTATGCTATTGCACTATGGGTGCTCGAGGTAACTTTTTATTCTGTGAATATAACACCTTTTTCTCACAAATCTTTAGCCGAAACTTACAATCGTTTGACTAACACCTAGAATTCTCTAGCCACTGACCATAATTCTTTAGCCACTACCCACACTCCTTTAGCCATAACCTAGAGTTCATATGTCTTGAAGCATAAGCTTTAGCCAAGAGTTTGCAAGCAAATCACATCGGAAAGTATCAGAATGTTACAACATCAAGAAATTTATTTTAACAAACACTATTTTTGCAGATCTGACTGAAGAAAGGATAACGTTTGACTATCGCATGCTGCGCAGCTGACAGTGGCCACAGTGTCAAATGTTGTAACCTACAGAAACTGATGACGGTGATCGGGATTCTCTTACGTTAACCGAATGTATACTCCTCCCACTGTCA
>STRG.26923.2
TGATGTGACCGATGTATGACTCATGCGTACTATGGCCACTCTCACACACAAACACATCACAAGGGTCACATCCTGGAAAGGGATGGCTGATTACTTTGGCCTGGACTACAATACGTTCGAGTTCCGTTACGGATCCTATTAATCACTTAGTGTAACATACAAGGACCAGTGATCTTCCGCCGGGAGGGGGGCGCTTGTTCATTCTGCAAAAGCACAAGAAAAGAAGCACCTCCATGAGCCCAAGGCTCAGTCAGTGCATCGACAGGATCCTACACTTACATTAACCGAACACCAATATGGCTGCTAACAGCGCTACTTTCAAACCAGTTCACTACTGAACAACGAAAAGAAGAACATTCGTTTGTTTATTTCTCTAAGTCTTCCGTGAGCTTCACTTACCATGCAATATTATTTCTAAAGTGGATTGTGTATTTCCCTGTTGAATTGTAACACATTTGACCGTGTGCCGTTATTCTGTCGTTCG
>STRG.72287.1
AAGACTCAGTTAGGGTGGATGATCCTGGGACCTCTAGGGCCATCCAACGACCGGGAGTCCACTGTGAACAACCTGATAAAGGAACAAAGCACCATTTCAGAACAGCTTCGAAGGCTGTATGAGGCAGACTTCTCTGACAATGAATCTACGAAGCAAGCACCATCATTAGAGGACCAGAAGGCGCTATCGATTGCAGAACGATCCCTGAAACTAGTTGATGGGCATTATCAATTGGCTCTTCCATGGAAAACAATCGCTGAAACTATGCCCAACAACTTTGAAGTAGCTGCCCGGAGGCTTCACCTACTTGGTCGAAGGTTTCAGCGCGATAGAGCTTTCTATGAAAGGTATAAAATGGTCATGCAAGGGAACAGAGACAAGGGATATATGACCCCCGTTCCCGCCGAACAGCTGGCACCTGAGTTTTCACCAAGATGGTATTTGCCACACCACGCTGTCGTCAACCCTAAGAAACCAGAAAAACTAAGGGTAGTTCTAGACTGCGCCGCAAGGTTCAGGGGAGTTTCCTTAAATGACCGGTTACTACAAGGCCCCGACTGGACCAATGACCTGGTTAGAGTTTTGATGCGGTTTCGAGAGGAGAGGGTAGCCATCGTAGCAGATATCGAAGAAATGTTTATGCAAGTTCGAGTGGACCCACGGGACCGTGGCGCCCTAAGAATCCTGTGGTGGGACAATGACGACCCAAAACAGCAGCTGTGTGAGTACCAAATGACAGCTCATCCCTTCGGAGCAACATCTTCTCCTTTTTGTGCGAGCTTCGCATTAAAACAAACAGCCAAGGGGAATCTAGCCTATGAGCTCTTCGTTATCAACTCGGTGTCGGAGAACTTTTATGTGGACGACTGCTTAATATCACTCGCATCCATTGAGTTGGCGAAGACCTTCGTAAGTCAAGTTAGAGAGATGCTAGGGAGAGGAGGATTTTATTTAAAAAAATGGGTATCAAACGTAGAGGAGGTGTTGCAGGCCATACCTGAGCATGACGCTGCTGCATCGACGGCCGATATCAGTGTGAAACCAACTCCTGCACAAAGGACTCTTGGTCTGGAATGGGACACCCAACAGGATACGTTCTGCTTTCGCTTGAACATAATTGATCATGCGCCTTCGAGAAGGGGGATATTATCCATTATTTCTGCTCTTTACGATCCGCTAGGCCTAGTAAGTCCTGCCATTCTGCCAGCCAAGGTTTTGCTTCAAAATCTGTGCCGAGAAGGCTTGGCTTGGGATGATAGGATTGGAGACAATCATATGAAGTCGTGGAATTCTTGGTTAAACTTCATGACTGAGTTACCCAACTTCAAGATTCCAAGATGCGTTAGGGCTGAAGGAGAGAAGGACGATCATCCCCAGCTGCATGTTTTTTGTGACGCTTCCGAGACGGGCTTTGGGGCCGTAGTATATGCTCGTTTTTGCGCTGAAGTTGCCTCGGTTAGTTGCTCTATTTTGTTGGCCAAATCTAGAGTAGCGCCACTAAAGACCGTTACCATACCCCGGCTGGAGTTGGCCGCCGCCAAGCTAGCCGTTTGCCTGGTACAGGAAGTAAAATCGTTAGTACGATGGCAATCTGCTGAGACGTTCTTCTGGACAGATTCATCGATTGTCCTCTATTACATCAACAACACCACTACTCGCTTCAGTATTTTCGTGGCAAACAGGCTAAGTGTTATTCATGCGTTGTCATCGCCTGACCAGTGGCGGCATGTGCCATCGCAGAACAACCCAGCAGACGCAGCTTCGAGAGGGTCATATACACTAGTAGAATTAAAACAGTGGATCTCTGGCCCGGAATTTTTGAGGCTTCCACGTGCACGATGGCCGACTAGTTGGCCACATGCAGACATAACAACAGAGATTGAGTTCAAAAAACCGACGGCACACGTTAATTTAATAAGTCGAGAGCCGAACCCGTTATTTGTCAAGTTCTCCAGTTGGACGAAACTATTGAAGGTTGCGGCCTGGATAGTTCGGTTTAAAGATTATTTGCTGTACCGCATGGGTAAGAAGACTCGCATTGAAGTGTCAGTAGGGCAAATAACACTAGGTGAAATTCGTAAGGCCGAACACGATATCGTGCGCGAAGTGCAGAGTAGTGAATTTGCNGATGGCAATCTGCTGAGACGTTCTTCTGGACAGATTCATCGATTGTCCTCTATTACATCAACAACACCACTACTCGCTTCAGTATTTTCGTGGCAAACAGGCTAAGTGTTATTCATGCGTTGTCATCGCCTGACCAGTGGCGGCATGTGCCATCGCAGAACAACCCAGCAGACGCAGCTTCGAGAGGGTCATATACACTAGTAGAATTAAAACAGTGGATCTCTGGCCCGGAATTTTTGAGGCACGATGGCCGACTAGGTGGCCACATGCAGACATAACAACAGAGATTGAGTTCAAAAAACCGACGGCA
>STRG.54255.3
CTTGCTCATTCGCTGAACCACACATCGGACGTTGGCCGCAGTTGACCCCCGGCTGGCGTTTGTAGGTTTTGTCCCATGATCTTTGGCTCACACTTTCCATAAAAATTTCGTTGACTTGACCGCTTGAACTTTAAGCGATCCTGAATTTGCTTGCATTTGACTTACTCAGATCACGGAGCGGGTGATATTGCGGTTTTACAGATCCTGTGTCCTATCTACAGTTGTGTTATAAATGACCGTATTGAAACCCACGATTGGACACTTGGCGTTTTTTGGATTGTTGTACGCGTATCTCAACGACTTCTAGAAGTCTCTTACAGTTCTCAGTGAGCTTGGGATCAAATGGCCGGCAAAAAGAATGCCCGTGGCTAACTGATCGCATCTAATTGAACTAGAGGATCGGAGACAAGTCCAACCCCTTTTGTCCTATACATTGAATGTGGCTTCCTGTCCTGGCTTGCAGCCTACTGGTTATGCCGATCATTAATTGGGATCATGGGGATAATACGGATACCAGTTTGAGTGAAAAACAGTTGGAATCCGTCTTTCTACTCAGCTCGCTTGATCCTCGTCCGATTTCGACTCCCCACACGACCGATCCAGACAGTGGCGTCTCCGTAACATCCCCCGCCGATACGAAACAATCATCAAACTCGGACACGATTGCACACGTTCAATTGGCCTCACATTTTTACACATGGCTACGCTCTGTGGAACGAAATTTTGACATTACAGACACTGAAACCGATACCATCATTTTAAAGAATCCGAAGTCTATTTGTCCAGGGCAACCGAGGCACTTCGAAAAGCACTTCAGCTGATCAATGGCAATGTGATTCGGATTATGGAGCGTACCATAAACGAACTGATGGAACTTCATGATGTTATCACACCGGATAATTCGTTTATCCTCCTTTACGGACGATTTCGATCACAAGGACCGAAAATCCGTGCTCTCGTCTCATTGATAGAAGAACGCATCGATGTCTGTGAGGAGTATAGCAAGGCACTCCGCGAATGCCACACATTTTATCTACAGCGTCGCGAGGAACTGCTCACTCCGGTTGTGCACAGCGGGATAGCGGAACTGATGGACAAATATCAAAATGATCACTGTTCATTGCTGCGGACTGGTGGTGCATTTATGGTACACATGTGCGAAGACGAGACACGTCTATTCAGTCAATTTTTTACGCCTCGACTATCACTCTCTCTGAACCAAATGTTGGGCAACTTGTGTCGGTGCATGTATGACGCCTTTCGCCCACTGGTCATCCGAATCAGTCACGTGGAAATTCTCTCGGAGTTGTGCGACATTCTTAAATACGAACTGGCCGAGGAACACTTGTCAGACAAAGAGGTGGACATGACTGCGTTTGCTGAGCTCTGTGCCATGTTACTATCCGATATCCAGGATCGTCTGATTTTCCGTGCACACATTTACATCAAGACTCAAATTTTGGGTTATGAGCCAAGTCCCGGTGATTTGTCTTACCCGGAGAAGCTGGAAATGATGCATGATATCGCGAAAGCCACAAATCCACAAACCGTCGCCAAAACCGAACAATCCGATCCGAACATGTCCGTGACTTCAGTGGAATCCACACCAACCGACGGCACAATCCCCGAGAGTGCGTCGTCCTCCGATTTGACCATCCAACCGGGCCCGAATATGTCTTTGTCCCCGGCCGATTTGCACGGAATGTGGTATCCAACTGTACGACGTGCGCTGGTTTTTTTGTCCAAATTGAGTCGATGTCTAAATGCGGATTCGTTCTGTGGTCTAGCTCAAGAATGTGTGGCTATGTGTGTCCAATCGTTGCTCACTGCGAGCACGGCAATCGCGGCACGTCGAACCACCGTTGACGGCCAACTGTTTCTCATCAAACATCTACTGATTCTACGCGAACAAACAGTACCGTTCAATGTGGAATTCGCGGTGAAAGAGACTAGTTTAGACTTTTCAAATTATAAAGACGCTGCTATTGGATTGTGGGCGCAACGAGGCACCAGACTGTTCAGTTTAAATCGAAGCAATGCATTGCTCCGACTCTTGTTGGAAACTCCCCACGTGGTTGAGACGGAACTGGACTCACGGCGGCAGTTAGACGTGCAATTGAAAGTCACATGTGAAGCGTTTATTGAAAACACAGTCAAACGTCTCAGTGGTGAATTGCCAGATTTCTTATCCAAAGCGGATCTGGTTCTGTCCGCGCCCGGTGCTCGACTGGGTGATCAATCGTTCGCCCATCCGGCTGCAGTACGTGACTTGGTATCGAACACACATAGGACGTTATGCGAAGCACTCGGACGTTCAACAAGATCTACAGTATCCAATCCGGACTCGCGAACCGGGCCTAGTCGTTCTCAACCGGCCTCGTTGTGGCATGCGTTGCACACATATCTGGCCAATCCAGATACAGAAGCTATACTGCTTCGTCGTATTCGAACCGGAGTGCTGACACACTGGCGAACCTTGTACCAGCTTGTTTTGGCTCAGTACAACGAAGAAGACCGAATGATAATTGCCTGTCCTACGGAAAGTCAGATTCGTCTTATATTTCGAGATGGATGAAAATCGAATGTCTTTCTCGGTCTATCGGACTTCTTTTCCACTGAATTTTCATCCTCCAATTTTTCCTGTGATATGTAATCCGCCCCACAAATTTCTTCCAGTTCTGCTCCAGTTTCTCATGTTTGTTCCCATTTTCTTTCTCAAAAAAGCGCCACTGTTGGCCGAAAAACATAATTTTGCATTGTAT
>STRG.60008.1
GTAAGTAGTCCAGTTCAGTGTTGTTCGAAGAAATCTCTCTCTCTCTCCCTCTCTCTCTCTCTCCGGGTGTGTGTGTGTGTGTGATGGAGAGAAAAACAAAAGAAAAAAGGTAAAAAAACCTATGCATTTTCGTGGAAGACTGGTGATATGTTGTTTCTCCGATTAGTTTCGTCAGATCTGACACAAATCAGATTGGACACCGGACAACCTATCACAATCTTCCATGC
>STRG.66447.1
NNNNNNNNNNNCATTAGTGGCAGTCTACCCGTTAGGACTGTCTTTCACAGGTTTTGCAAAGGAAGTCGGAGTATGACACGGAGACAGTCGAAGCTTTCAGTTATAGTGGAAGTCAAAGCCTTCAGTAGAGTGGAGAAGGTTGACGAGTTTTTGATTTGAGGTCGATGGCTTCCCTTGGTGCCTCCAGTCTCCAGTGGGGGCTCGGGACCAAGGGTTATAAACTTTCTACCGAGGGGGGACAAAGCAGGTCACCGAGAAGGGGGTGTTATTGAAGACATGCTTTGTGGCAGTTGGATTGAAAGGGTTCGCCAGAATGAGGGGCTGTAAAGAACAAATACTGAAAATCCTTACAAGTGTTCTATTTGCTATGTGAATTTGATTGTATTGGAAGTTACTTTGAAAGCTCTTCCATGTATCACACCTTTGACCTTTTGTTTATTCTTGTGAGACTCTTAAGTTTGGCTTTGAACAGTTTCTGAATGTCGACCTTGAATCACGGGTCTTTGAACTTTTCGGTCTTACTGTGCAGTCTATTTTGCCGCATACCTGAGGTTTGTATGTGTTTGTACATTTTTGTGAATTTCAGTTTACTGCCCCAAAAACTACAAATCTGTCTCATCTGGTTTTGTGATTCGCTTGAGTTGGCTACCCTACGCTAGTTTTGCTGGAGTTGACTTAACTGGCCAAGCGGCTTTGGTCGAGAGATCTTAGCTGCTGTACGCCATATTTCGATGAATAAAACAGTCGCCATCGAGGGTTGAGAATTAATACCGTTGTTCGTTATTCTGTTTTACCGTTCTTAGTGAATCGCTCAGGGCTGCTAAGCTGGGCAGGCCACTCGTCTTGAGTAACATTTTATGATTCATTGGGTGTGACTGACTGGCAGATCTCCAGGGATTCGAGCCACAAACAAATACGGCTTTGACGATCAGTTAAGGGCTCTTAGATACTGGCAATTTTGAAGGACTTTCGGGAGTCGCATCATGGTCCAGATTAGGATGTCTTTGGTTAACAGATGTCTGCATGATAGATTCGCCCGCGGGACTAAATTTCAAGGCACCTTTTGGGCCGATTTCGGCCCTGGACATTTAGGGACGTTTAGCTTAGTCAGCACATCTCTTGTGAATCGGCTTTTTAGCAGACTCTGTTCCGATGTTCTTTTATGGTGAGTTGAAGGCAATAGAGCCCTGTTTTTGAATAAATTCACTGGCTAATTGCAATTCCAAAAATTAAAATACAGGGGCTTTGATTTCGCCGTGGTCCTTTGCGTAGTCTGATGCTATGGCCTATAGCCCCTTTTACGTTAGCGGTCTTCAGCAACGTGACAGATGGAATATTGTGCTAGGTTCAGTCGAGAATTCTGAGAACAACGGTCGGGCTTGGATTTTGTATCCACTTTGTCGTTGTCGATAAAGTTATTTGTGACGGATAAGTCGAAGCCTATGGCCGCCTTGGATGGCTCGAACGGTTACTCCAGCGTAGACAGGAGTCTGGTGACACTGTTGAAAGCTTCAAGTTGCAATCCTAGCAAACCTTCATTTTGAGAGGTTGTCATCCCATCTAAAGACGACACTCTAGAGGTTGGCTACTGAAACAGAGCGTGGCGTAATGACTAGGCGACTCATGGGCACACCGCAAAATCTTACAGCTTTTATGGAAGATTCACATTACAATGATAGGCTTGCCAGAGCTGACGAATTTTACTGAGTATATCAAACACACTGTCCGGCATATAAGAGACGTGGAGCCGATGAGAGGAAGTATTAGATAGATGGCAACCACTGAGGTCTGGGAGATGCGAATATAATCAAGGTAAAGAATTCAGAGGTGTGCCTAAGGGGGGTTTGTTTCAACTCCGGCAGTGAAAATGCAACCGAAACCTAGAATGGGGTGGGGGTTAGAGGAGGATCAAGAGCATGAGCATTTGGAAGCAAATAGATGTGGAGCAAAGAACGATGATAAACCTATATAGACAGTACCTATTGGCTGACTTGTCGCGGTTCAGCGGTCGACTAGGTAAAGTAAGATATGCAGTAAAACAAATTCAACCGTACGAAGCAGAGAGTCGGTGAACGTTTTGTGTCTCGCTTGTGCTTCCTAAGTGTTTTGTGAGGGGTTATCTTCGTATTTTAACTTCAACGTTTTGAGAAAATGCAAAATGTGCCCGTCAAGGACGTGTGTCCCGGCTATGTAGCCGGCTAAGTATTTATCTAGTTCACATGGCTAAAGGTAAGGAGAACACAGTTGGATAGGCTTCACGCTAGGAGGCAATACTAATGGTCTTTTTCGGGAAGCCTGAACCGTGTTTGTGAGCTTAAGTTTATTAAACGTGGTGACAACGTTATGTTGAAAAATAAGAATTAGATTGATGTGCACGCTCCCAAAGAGTACAGGCGAGGGTCTAAGTTGGTGAGGCAATTCAGGTAGCATCATTGCAGAGCAAATGTACGTCTTAAGACCAGATGATCAGATATTTGAGAACTGTGCAGGTATGAGCAAGATGAAGGCGGGAAACGTAAATCGGACAAACAAAAGATTGGGTCAACCGAGAAAACAAGCAGGATTAAAAAATATTTCCTCTCTATCAATAAACTTCAGAAAATATATTGTGGCAGAAGCATGCGGAGGTGGATAAGCAAGTTGAGAATAGAATGCTGGAAGTGAATTTTGGGAAGAATATCAAAATTAACCGAAGTGGATTGATCAAAGAAAACAGTAGGATAATGTGAACGATGGAAACTTCCGACCGACCGGGGTATTTATGTTCAAAACTGACGTTATGAGAGTATCCTATAGTAAATGGAACTGGATGGACATAATAGAGAAGAAACAAGCCGGAAATATAATACGATATCAGAACCGAGATCCTTTCAATGTGCATCGAAAAAACGATGCGCCGTGTGAAATGTTACAGGTAAAATTCTGCTACCGAACAACACATTATATTCGAAATTGTTCTTAAGTTATCGACGTTTCAACCACCGCGGGAAATCTTTTTCGTCAATGGTCCAACAAGCGAAATAAACTGCGATCCTTTCACATTTGTTTGCCGGAGCCACCGCATAGAGGCGCTCGGCTTATTTACGAAATCCACACCAGGGGATTTTGCAGCTCTGTTAATCGGTGGCAGCGTTTTCGGATGTAGCCTAAAGTGTGATTGCAGAATCGCGTTCTTACTCTTAGGGCCATTCAGTTTCTCATTGTGCGTTACTCTTTTATATTATCTACAGCTATTCTGACTTTGACCTGTCTGCATATTTGTCCCATTTATAGAGCGGGAATGTCCTTGCCATTTTTCGGGTAAACACAATTGCTCTGTTCATATCTGTGTTGAGGACCTTGGGTTCTTCTGAGATGACGCTGCTAAGTGCCATATTTTTGAAAGAAAACACGAATACCAAAGGCACCAACAACTTTCCTCAACGCCTCTGATGTGCCCATCTGTACGAGGTGCCAGTGGAGGTCAGACAGCCTACGTCCTACTTGTCATGCTTCACTGACTTGTTTCCCAGCACATGGGTTTCAGGTTCTCGTGGGTAGCTGTAGTTTTGGAGAACCACGGGTGAGCCTTGTGTTTCTCGCTTGTGGGTGACTTAGTGGGGACCGGAACGTCGACAGCGTACCAGCGACTTCGATCACGCTGTGTTGCTGAGCAACGAAGTTTCACCGTGGCAAAAGATGAAGTTCCGAATAATTGGATCCCCATGTGCCAAAATTGAACAGAAAATATTTGGATAATCGAAAAACCACCTCAGTGGGGACTAACTTGTTCCTTCATTGTTTTATGAGTCAGGAAGCAGTTTACTTTTGTTATTTCGATGGTGGTGCATCATTGAAAAAGAGCGCGTTATTATGGCTCCAGTTGGGTCGAACGAGATGTATAGACAGGCGGCGGAAACAGCTGCTGAAAACGAGTAAGCGGAGATCCAGTTACTATTTTGTGGTTGGTGGTCAACTTACTGACGGTCAAAGGAAAGCAAGATTTAGGGGCAGCAGGTGGGCCCGGGGTAGAAGCGTATGCAGAAAACAGTACTTCATAACATCAGGACCGTCTGGCTTGAATGCTTCATACTGACGAGCGACGGAAGAATAGAGAGCGGATAATCTCCGAGAAAAGTCACTGAGTGGTAGAAAACTCGGAAGAGGCTTTAACAAGATATTGATATTGGATGGAGAATGGAAGTGAACCTCGTCATTGAATGTAACATTGTATGATGAAAGAACGAAATCGTCGTCACCGAACTCGCCATACAGAACAGCAGACCGACAAAACCGAATGATTGCTACTAAGACGGATATGATTGGGCATGTGCGGTGGAGTTAGGCAGATAAGCTTGGAGCCAAACCCCCTGATATTACTTATATTACGATTAGTATATTTCGGGCTATTCCTCAGCTAGCTGCAGAGCATGATGAAGCCGGACAAGCGACGGCGGAATCCTGATTTCAAGAGAGGTCAATAAGTGTGCACGCGATAGGTTTTGGGAGAATGTTTCCAGGCTGGACATAACTGTGGCGCTTGGCCAATTCAAATGGAAACTCAGCAGTCAGGGCGGCTGAATCCGAGTGGGACTGGATGAAATTGTAGAAATATTGACAAGAGCTAATAAAAGATGACGGTACGACTAGAGAAGGAAGCAGGACTTACGGTTATTTTGTTTGCCTTGTAAAAAACACTCAATAAGACACAAAAAAGCAAAGGCGACTTAACATCTACGAGAGGGGGGGGGTAATTGTAAATCGGAGAGAAAACAAGAAGGTAATTACGGATACAGTGCAAGCAAAACCAGTCGAATATTATAGTTTTGACTTTCAACGACAGGATATTGGCTTAAACAGTTTCGTACAAATGAACAACAACCTTGAGAGAAGGTGCCAGAGCAATGTTGGAAGAAGTGGCTCCAAAAAATTGGCAAAGGCTAGGCGAGTTTTCTGCCTTTCGAGAGGTGGATTAGGAGGCGTTAGCAAGAAAATGAGAATTAGGATATAGATGAATGCGGAATGCGGAGGTTTGACGATAGCACAGTCAAGTAGCTTGCAAAAGAACTGATGAGGTAGATGGCAGGCGAGAGAGTGACAATTGATATTTTTTGAAGGATGTAGCGCTCGTTGGCAACAAATCCAAGCCATGAGTGGGAGAAAAAGAGTCGAGTTATTGCTTAGCGAAGGATCTCTGGGCTCTTTCCATCAGGAGTCCATCACACGTGGTCATACTAGCGGGCAATACCCAGGAAGCAATGTGGCTTGAGGTCTGAGGAGCAAATGTTTGCTATCGTGCTTCAAAAGTGTTCGGTGGATAAGCGGCTTCCTTGTCTTGGTTGTGGCTACTCAGTAGAAGGTCTGCCATTCAAAAATGTAGGCGCAGGAATACCAAAAGCCCAGATCTCTAAAAAGCTGGTCTATGGGAGAGTACAACCCTTTTGGGATGAGGAATTCGGGAGGAAAGTGGTATTTGTACATGAGTAAGGCACATAGCTGTGAGTTAGCTCGTTTTCCGAGCATCGTACTGCGTGTCAAAAAAGCTCGGGTCTTTGGCCGTTTGGTGATGATATAGGTTTAATCAGAAGGTTCTAAAGAACAGGCAGGTTTGACGTCTTCTGCAGACAGAAATGCGATACAGCATTGTCACTATAAATACGTCATTGATGTCGAGTTGAAACAAAAGCGGGCCAAACCCACCACTTTGAACAACACCTTTTGTGACTGGCTGGGGTGGTGCGAGGTGAATAACTATGTTTTCCTATCTGCAACCTCATGCTGGGGTGGGACAAAAACCAAGAGATTGTGGATCATTTACGCCATGAGTTTTTACCTTGACCGATATCTGAGCTTGAGGCTCGCGGTAAAAGCTTTTTGTTATGTCGAGAAGGATGGAGATTATTGCCTTTACTAAGGTCACCCGACATTGCGGTGAGACTAAAGAAGTCGAGTGCGAAGGCCAGACCAGGACTGGACTTTCGAAATCTCTGCTGTTTGTTATTCATTTACTCACCGCCAAGGGGGAAAAAGCTTATTTCACCTTCCACTTCTCGTTCCATTACCCGGAATATAACGAGGAAGGAGTGTGGGCTGCATTATCGTGGTTCATTATGAGGGTGGGAGTAAAAAATAGTTGAATGCCTCGGTGATCTATTACTGAGACCTAATGTAAATATTCTGTGAGAAGGGCGAATAGGAGCTTTTCTTTGTGGAGAGGGTGTCTTCAGCTTTAATAAGACCAGAGAGATGGGCTATTTATACAGCTGGTGAACAGCAGACTTCTGTTGATCATTAGCCTCGTTTCACTTGCATTCGGTGGCTGAGGCGGCTGAGACAGAGGAAGGTGAAGAAGTCGCTGGTGCCTTCGTTGGTGTCATCAGGTTCTCATATCTTATTTGCATTTTTGGTTGTCGGCTGACCTATGCGACACCGAGTTTGACTATTCCGGGTGAAAGGATGTTTGAAGTGAAGAGTCTGTTGAAGTTCACCATATCCCAAGCCAACTGAAGATAACATACGGAAGAAGTAAGGCGGGTCTGGCTGCGTGGGATATTCGGTGGAATGTTCCAACTTGCATTTCAAAAAGTATGCTGATTTAGACGGTTTTATTGGGGGTGCAGTCGCACGGAGAATGCACATTTTATGACCTCATGATCACAGCCGGGAAACAGCATAGATAATTTGCCCTTGGATAAAAGAGGCCTGGGTTAAAGGCAAGCTCAGGAACATTGTTTTTTCGGGTGGGCTGTGTTATGCGCTGCCTCCACCATCCTGAACGGATACACGAGGCGAGATCGTATAACTTCGAGAAGGGCTTCAGGGGTGGCCAGCAAATGCGCGGAGGGCTGGAGCCTTGTAAAACGATTTTAGTGATTTGCATTGGTTCAGGCACACGACAGAGTTTATCGACGGCTGCATTTATATCACCCATAATACAGACGGTGGGACAGTAGATACAATCCTTTAGAAGCTGTTCTTTTGGCAGTGGTATGGAGATCCAAGCAGAGTCTTGAAGGTAATCACGGAAAGGGAGTTTGGGCAAGTTTGCCCGAAGACTGCTCTTACTATGGGCAATCTCTCCGCCGCCAAAGGAGGGCTGGGGACTAACTTGAAATGGAGATCAAAGCCCGGGTCTCCGATGTGAGTTTACGGGTCTGCTGATAGTTTCATTATTTTTTCTGGAATTCTTTACGAGTATCAGCGTGGAAAAATCCAATACCATACTGCCGAGGTTTGCGAGGAACGACTGTCTCTTATCAGTATTCGAAATCCCGCTGAATTAAGGCCAGAAATGGCGTTATTTTTTCTGAAACCGGCGTTAGGTTTCGAACCCCGGCTTGGGTTGGAGTCGTTTCTTTTGAAAAAGTGCTGTAGGCGGTAATCGTAAACTCAAAAAGACCCTGTTGATTTAGTAGAGGAAGTCATGTCATCCGAGATTTTTTGTGAGAACCTGTTATGGATCTTTGAGTCAGGGGGATTTTTATCACCTTTACGGACTCGGGAAGAGTAATTAAGCCAACAATTTTGTTGAGGCCATACTGCAGGTTTTGACCCCCTCCGCGCGGCTCAGAAGGAGGGAAGATCGATGAGCTACCTAGATCACGAGGAGTAAGAACCGGACTACACCGGCCACATTTCCCCTAGTTTATGTCCGGTTTTTATGCTTACAAAGCCTGCAACCGTCTGTGATTTAGCTAGAAAGGCTTAGAAAAAATACCCAGAATTTTTTACGTAGCTTTTTACTCTCAAAAAGTTCAACCTACTGACCCATAATCTTTCCACCTTCCCAACATGATCACCTGAACTAATTATGGAAGCTCCAAAGATCCTTCGTAAACATGCCAAAGTCCCGGGTGCAAATCGGGCAGTTCGCACCATCAGGCACAGAAAAACCAGAAACACTGAACCTTAGACTGCAATCAACCCGTGCTCAGTAGCTCTCGTTGATGTTTATGACGTAGTCAATAAGAAGACTAATGAAGTAGATCAAGGGATGGTGGATCTACATGGCCAGATCCAGTCCATCGATGTTATTCTATTAAATATATCCCTCATATCTAGCCTATGGAACCGCCCCTATAGTTATTCGCCAAAGCCCAGCCATGGCGGGCCCTTTCGCGGACTCAGTTGTGACCGAAGTTCATAAGCTTATAGCCAACGCCAAAATCGCGATAGTTTTCAACATCCCTGACCGACTGCCCTGCCGTCAACCAAGCTCGTCATACTGAAAGCTTGCAACATGGCGCACCACAGGTGCTATTGCACTCAGCTGCACAACAATCGCAACCCAACGGCTGTCCCTCGTAGTTCCAATTCGCTGATAGAATAAGAGGTAGGGAACTCTTAACCAGCTGACAGATCATTGCTAACTCCACCTCATTCAAAAGAATCAGAATATTACTGGATGAAACGCCCCTCCAAAGAGAGGTTTTTCGATCTCTAAAAAGTACCTCAGCTTCGCCACCTCAACCTGTGGTTGAAATGCCAGTCGCCGCTTTTTCTCACCACCCCCGGAGCCACCCCGCAACACACAAGCCCTCAGTTGCCTGCACTACTCCAGTTGACCTGGACCCGACCACCACCTCTTCTCCAGTACATCCTCCCGGTAAACGGCCCTGTCTTCTACGATCAACCTCCGCTCCCACAAATGGCA
>STRG.59629.5
GCAATTCGAGGGGCAGCTTCTAATTTCGCGCAAATAGAATGGGTGTTGAGAAGTCTGCTTATGTTCACATCCCATTACCAGTTCAGAGCTTTCTTTTGTCTCAAAGTTTCTCTTATCTACAGACACCTTCGGCAAGGGACGGTGTTTGCATTACTTTTGAGAAGGTAGTTGTTCAAAACATCCTACACGGTCGTTCAATTCTGCTTTGTGAGGCCATTCAATCAATATCACGATGGCAGTTTGTGAAGGCGGCGTTGCCACATGTGATGCACTGCGCTGCATCAATGTTACGAGAGAAGCTTCGAGAAAGACTGGTAAACACGCAACAATATCAGAAACTGCTTAGATCAGAAAGCAGTCCAAAGGCAAAGCAGAGCTACGCACCGCTACAGTTCAGTCCAGCTGAGACAAAACTGTTGTATACTTTACACTGGATTCTCTTGGATGCGGCCTCAGAATGCAAAGATGCAGAAATGGAGGGGAATTCTGGCAAAAGCCGAATGACAAAAAATCGATTTCTGCACGACTTGTCCTCTCTGCAACTGTTCATTTACCTGTTCGCCCCAATCGTCGAACAGTTGGCAGCCGCGGACTTTGAGACACTCAAGCTGGAGTCGGGATTGGCTATTTGGGTTCCGCTTATGTCGTATCGTCAACCACTACATAGTACTCTACCTATTCCTGTAAAATTGTACGACTTGGATCATCTGTTGTTCTGTCATCCGTGGACCGGCAACTTCAGTCCGTCTGAGATCCAACGGCCAAACGCTTCAACCATTGCCAGTGAACCTCATATGAATAACGGTAAAATGATTGGTGGGATCTACTTGGGCGAAGAACGTAAGGCCGGTCTGACAACTGAGTCTAAACTCATGCATCAAATAAAACCGTTTGGGTTAAATCTGGCTTCAGATTCGATTCCTAACGCGGAAGCTAATTCTGATGGTTCCGAGGAAGAACCGGAAAATCTGTCACCGAAACAAAGCGTGGAGTCGGATAGATTGGCCCATCCTACTTCACCGGTAGTATCCACATCTAGACCGGTCTCAACACCTCCAAAAGCTCTGCCAGAAACCGTGGATGAGGATGATACGGTTGAGAAAACCTCATTATCATCGATTCGTTGCGAAGACGAGATGATGAAATTGAACGAGAATATACCTCCCGGCTATGCACGAATCCAACAGCTGCTGAAACTAGCCACCAATCTCTACGTGGATAACACTAACAATGGGTTAAAAACCACCGCTCTCTCCAGTGCTGCTACCAACGGAGCTGATATTCCCGTTCGACCTGCCGGATCTGCATGTCTCTTGGCTACTCACTGTGACCTGTCTGTTATACGTTGTTTATTCTGTGCTGACTGGAGCGAAGCTGGTGTGTACTGGTCCTTACGCTACTTGTTTCTTCGACTACTCGAAATCCGTACAGAGTGGTTTCGTCTACAACAAGAGACTCGAAAATTGCTAAAATTGGCTCGGGATTGTATGACTTTAAGACAGCTTGGTTATTCAAGTGGGACTCTATTCCAGTCTCAAAATCTTTTCGGGAACACGAACTGGCGTACCGTACTCCTTGGTCTGCGGAGTCTTTCGACACCGGATTTGCTCGAAAGTGGTTCTTTTACGATTAACAGCAGCAGGTCAACCGTTACGCCGCCCGCGGATTACGGCGGGCATCTCACGAATGATGTACCAAATGCCAATTCCCAAAAAGACACTTGTACTCGATTCTCCTCAAATCGTGCGAAAGGCAAAGGTACTCTTGCAGGTCTACTTAGTCAAACAGCAAAAGGAAGCCTGGATAGCAAATATTCCACAGAAACTGATGGCTCCCATACGGAGCCGGATAGAGGACACGGAATTAGAGGTTCCCGACTGGGCAGTGGCATTGAGTTACGAACCGCCGTGGATGACTTCAGTTCAACCGGATCTCGTGTGTCCGATACATTGGTGACTGACGCGAGTTTGTCTTTAGCATTGCCTATTGTGACTTTCGGAGGTTCCCGGCTTGGTGTTGGTCTGCCAATTGCGCATCAACCTTCGTGGAAAAGTGCGAAAAAATCAAGGATAGCAGATATCAAGGAGCGTTTTACACGTACCTCGAAAGCGAAGCCAAACGAATCCACCGAATCCGAACGTGCCAAAGATACATCCAATTTAGACGGTCTGCTTCGAGTTGAAATCCCCAGTCGTTCTACCTCGCCAAATTCCCTGCCCACGACAAACTCGTTGGATCAAATTCGTAGTCATCACAGCCTTGATAGTGCGCGTTTTGAACTGGAATCCAGTTTCCCAAGTCGAACAAGATACATGACCGTTCAGCCAACACCCTCTCGTCCTTCGAGTAAGGATTCGCCGGACATTTTGGATGAACCATCTTGGGACAATGAAACGAGTGCTGACCAGCAAGTCACTATTCGCTCGCTCTATCGTAGCGCTTCCGACTTTGAGATTATTTACGCTGGTAGTGAGAAGGTCGAGGAGGTCCCGGGGGCTATGCACTACATATCTTCCAACGGACAAATAGAATATTCCGTACTATTGCGGGGACTCTACTGGTGTAGTACCGTGCACACCTCGCCACGCGTTTGTTGCCAACTACTAAAATGTCTGTGCGCACTATTCGACCTCGGAATTTTGGACAGTGTGACATCACATTCCCGAACACCTCAGTTCATACCACGCAAACCGATCAATTTGAAAAAGTTACGCAAAAAGCTCAAATCAGGGCCTACCGGTGCTCATATGAAACGAGTGAAACCCATTAATTCCCGCTCACATGCTCCAGCTGGTCTGGAGAACCGCCCTCAACAGCCGGACATGAGACGACCTACAGCCATAAACATACCATCGACTCGCAGCAGAAAAGAGATGTCTAAATTAGGAAGACGCACGTCAGCTATTCTGTACGTCGGTTCTGATGAAAGTGAGGAAGATGAAGAGCCAGAAGACGACCACCGGAAGGCCAAGAAGTTTGAGGACATCCAAGGTGTGGCGGAAAAACGTTCTTCTACCCTAAGCCGTCTGGGGGCCAGTTTTCCTACTCCGGGTGACCAAACATTTGGTGGACGCAGCGGAGCGTCATCGCCTGAACATCATCAACATCATCATTTGCAGTCCCGGTACACGCTGTTGACAAGAGGGTGGGCTGGTGGACGTCATTTTTCTCAGCACACTAGCCCCAGATCAATTATAATGCGTATGGGTGGTTCCGTGTGCAATTCCGCATGGCGTCATCGACCTCCAAGTCCGCTGCAAACTCCAACACTCAATAAACAGACAATCAGAAAAAATCACACTTTGGCAATTGAAATGGTTATGAGCAAACCGAATGGTGACAAAAAAGTTTGAGGCCAGTGGTTGAAAGAGACATTCTTTCAAGCGAAGCGGTTCATGTTTTCTAATGGCCTAAATTATGCAAAGCAACGAATGCTTTACTAGTCTCACAGATCTGGTGAACTCATCCGGACTGGTTATGCCATGGATTCTGCTTAATCGTCCTCCAAATCCCACTTCACGGCAAACACTACACAGAAGAGCGAACCAGTCACCCAGCCGAAACACGGACAAAAACAAATTTGAGCACTATACGGTTCATCTTGCAGTGTCATCACTCAGCTCATCATAGAAGCATTGCACAGCAGCTTTGTCCCTGTTATGAAACATTAGCAGTGTGCATCCGTCGAACCGACCGCTAATGGCACTCGAATCCGGGATGAAAAATTGTGACTCAAACACCTGGCCATCAGGCTGTCCGGGCTGGGTCACACCGAGTATCTTTATGTCAACACTAAATGATGTAGCTCGTTTTCGTCACCAGCAATCACACGGTACCAACCCGTTCATCCAGGGTTCCAGTTCTAATGCGGCTTGGTGATTGTGCACCGCTAACAATCAGTAATCAGCCGGACGAAGCAACTGTTAGGTGCATCTATGGCTTTCATTAGTGAGCAGTCCGTTGATACGATACGATAAATCGTGTGATACTTTGATCAAACCTCTCACCACCTTCAAAAGTAAACTCAAATTCGTTGATCTTTTATTAACAGCTATGGTTCGGCAAATCTTTGACACGAGCCACTTTATTTCTCTCACAATACTGGGTAAAATCAGAATCCTGAGGAGATTTTTTACTCTCATTTGACGGTAAACGATTTTCGGCACAATTTTTCATGCTCATTTACGCCTTTCCTTGGGATAATTTTGGAGGGAATAGGCAACAGTTCAGCAACACACGACTGACATCTTGGACGATTTAACTGTGTCTCAGCGTATTAACCAGTGTAGAAAGACACGCCTTAAAAAGACTCATATATGACAAGAATATTATAAAATATAGCGAAACAAATGGAAAAAGGCAGTCTACTCATCACAAACCGGTCGAGTGGTTAGGAGCGTTAGATTACTACCTCGAAGGTCGAACTTTCGAATCCTCGCCATCGCCGGTTACTTTGGCGGTAGACAGTAATCCACTGTCGTCCGGATCGTTACCACACCTGAGCTGTTGGGAAATTGTGTGGTTCCCCACACCAAGTCTCAGGGTCTGGTTGCCAGTTGATTCTTGCAGTGCAGTAGGCGTTAGTAGCTTAGGACAGATACCCCTCCACTGCACTCATGCACAAGCATGTAATAAAAAAAATGGCACGTACTTTTCTGTAGACATGGTGAAGGTTCCCATCACAGTACGCCAATTGTCTCGGAAAGCCCCTAATGTCTTGTACTGAATGTTCGTGACACGATCGTGCATGGTGACAACGTTTAAAGCCATAAGACGTGGTTGTCAATTTCAACTATTCTTTGTCCAACATTCCCTGGACGAAATAACCGTCATCTACATGGCAAAAAATTCTATATCACTCAGGTTTGTCGAGGTGTTTGCCATTGTGTCAACAGACAGAGCCAATTTGTCTAACCCACGGGGATGTGCTACCACCGTTATCCTACCGTTCCCTATTAATTTTGGATACTGTTACTTTAACTGAACCCTTCCATTTTGTGTATTGTTTTTATTTCTCAAAGTGCGTCACACTACGATGAGAAGGATATTTTCACGAGCGTAAAATGTACAATACTGTGATGCTGGGTTTTCCAAATATCTTGCGCTGTGTGAGATATCATGGTTGTTCCGAAATGATAGTCTTCAATTAAGATGAATGATCCACTTTGCACGACAGGCTTGCAGATAAAACTCTAAATCAAACCCCTATAATTGTGCTACTTCTTATTTCCTTTTCGATGCAGTACAACAGTGTCAACCGCATCCAGCTTAGCATTCGCGAAAATAAGACAAATTCCGAAGTACGGTATTACTACCATCTTTCCTGAAGGTATAGATTGCTGCGAACCGATGTTTTCTGTCTGTAAACGTTCTTTCACATATCACTGGTTCTCTGTTAGAAGACTCGTTGGTGACAATGATGGAAATTCCTCCCATAAGAAAAATATTTTTTGCAGCTGAGTCACATAATAAATTAAATCAGCCGGAAGTTTAATTTACGTCAAGAAGATAGGCTGGTTTTAGCCATCCGCGAGAAAATCCTCCAAAAATAATGATAAAATTCAGCATTCTGCAGTTTCAAACAACCCATCATTGGGTTTCAAATAACAAGTGACTGGTACCCATGGTCACACCATTTTCACTTTCCCCCAACTAGCTTATTGTTGACGAAATTAGGAGAAGAGGCTAAAGATAATTTACCGGTGTTAACTCATATGATAGTACAACGTAAGAATCTTAGTGGGTAAAAATTATTCTTTAAAGAAATTTTGGTCACTCTTTCAACGGAGAACGTCTCCTCTCGTTGGTGTTAGCTTCCTTGTGAATGTCTATTGTAACAATCTGAGAAATAACTGTGTCGTTTTCAAACCTATTCCCGCTTATCTGATCAAGATGGCTGATATTCCCTAAAGTAGACGGCCGTTTATTTCGAGCACGTATATTTCGACCGGTTTGACGTGCAATTAGGAAGAGAAACGAATTCACCTCATTTGACCTACTTTCCCGGTGGATTACAATCAATCAATCCACCGATTGACCGATCGATCGGACATTTCGCTCTTCTCAAGATTTGCCTTCTCTACCCCTTGTTCTTCTACATTTCCGGACAGGATTTGTTTTATCATCCTCTTAAATTTCCACTTAAATTAAAACTGAGTATCAGTTTTCACGCTTGGTTCATTACAAAAAAAGCCTAATGAAGTGCAATATCGTTGAACTACAGTGAACTGAAAATCAAGTGAATTTTTTACTACACAATAATAATGATAATAAAGTTGAGTACAATTCTGTATGTGTACAGTAAAAGCATTTTAACTCATGTCTTCTTCGGTGAAAGACTTGTACAGATGAGGCATGATTCCACTCACCTTTTAGTCACCAGGACCTCATTATTCTGAAATCCATTCTGCTATTTCCACTTGCTACAGTACTGTAGTACAACATTTTGGGCATCAGGATGCGTTGGTTAAACGCTGCCGATAAAGAAAGTCAACCGGTGGTCGCTAACTGCGTTCAACGACGTCTGTTACTTCTATTGTGATTGCACATTATCTTCAAAAACCTGGTATCAGTCATTTACTCAGGACCGTCAATTTTGAGGTAATCGTCACAACAGAATAAACTTGTTCGCAGCTAGAGTGGTTCGCCGACAACTGGGAAAATTCGCACGGAGAGCATGCATGCTTCCGAACGCACGAATTCCAACCCCTTTCCCTGGGGGGGTGGGGGACACAGAACTGATTGTGTTTTGAAACAAGAAATTCCTCCTTTAAATGTATACCTTTCATTGTTGTTTGTTCACAGGACGTTTTACGGCCGCTTTATTTACATCAAAGTACGACAGTTAATCAGCATACGGAACAAACAAAGTGCGTGCATTCGTCCACACATTTTATCAGCACTTCGCCCAAATTGCATGTTGTGTTTTTCCTCGTGGTCTTCTGGATAGAAACAGTATACATTTATT
>STRG.33170.1
GATGCAAGCATTTCGTTTACTCTTGTCAACCGCGGACGTAAAACGTGTCAGTATATGTACATGGTACAGTAGGGGGGTAAGTGCAACAGTAAAGTAGGCACGAGCGAAAGTTCTTACAGTGCGTACGTTGGGGAGAGTGAAGTCTGTCGTAGTAACGCCAAGGTAAACAAACATTTGGGTCAATCGTTTTTGTACACAGAGTGCTGGCTGATGCATCATGATTAGAATGGCTTCACTGAACGCTAATAGCTTCGGTGTTGGATTGCGCAACAATGCTTTGAAACAGTGGGTCAGGTCAATTTTGTGACCTGATGCAATCAAGTGTCTTGCAATCGAAGAGGCTGGCGGTTTCACGTCATTGTGTATTGCCCCAGCAGGTTGCGTCATCAAGTTTGACAGTCATTTGGGTATGTGTTCTGACACTCGTTGAGTCAAGCAACGATCCGTCCTGCCAATGTATACGTCACCGCAACTGCAGGTGAACTGATAGGCAATATGTGAGACATTGGGATCAGCAAGACTGTTTGAGTGATTTTGAATACCTTTGGTCGTCTGCAGCAAACGCAACTGCGCCGCTGTGTATGTGTGCCTTAGAGCTGACTTAAAACTACAATTTATTTGATTAAATAAATGATCTCCTTTAAAAGGCAAAGTGATAAAAACTTGCTTCTTCTCGACGTTCATTGTTTTCTCGGGCATAAGTCTCGGCTTCTGATGTTGTCTTATAAAGTTTTCCGGATAACCGTTGGCCAGCAGCGTTCTTTTTATGAAATCTTCTTCGTTTTGTATTTGATCGACTTTACAGATTCTCTGGGCTCTGCTGAAGAAAGTTCTGACCAATCCACGTTCGTAAGCCACTAGAGTGGAGCTGGAGAATTGTGAATAACTCCCGCCCCACGTTGATTTTCGGTGGATTCTGCGCTGTAGAGTCCCATCCTGACGCCTGGTTAATAAAATATCTAGAAAGGGCAAACTGTTATCGCGTTCTTCTTCGTGAGATACACTGAGGTTTGAGTGAATAAAGTTAAGAACGTTAACGAAAGGGATAAATCGTTCTCCAGTCGTAAAAATTGAAATATCATCAACGTATCGTCTGTAAAGTAGAAATTGGAGAATATTATCACAGAGCTGTTTTTCGATCATACCTAAAAATACATCTGCCAAGGTTGGGCCCAGAGGGCTTCCCATGGCCAAACCATCAGTTTGCTTGTAAGCTTTACCTTCAAAATTGAACCGAATGTTTTCTGTGCATAAAAGAATGAGTCCTTTCAAGTACTCAACAGGAATAAGCAAATGAAAGTTGTGCGAAGAAATAAAATCACATAGATAATCTGCTGTTTCCAGAAGAGGTACCTTTGTAAAAAGTGACTCAACATCGACGGAATACATTTTATCCGAACTCAGTGCAATACTGTTTAGCAAATTCACGAGTTCGAATGAGTCTTGTAGACGAAATGGTGTTGTGTTTCCGAACGAGGGTAAGGATTTCGACGAGCCACCGGGCAAGTTTGTGATAAACCGAGTTTTGCGTGCATGATATCGGCCTCAAAGGGACTCCAGGCTTGTGTACTTTGGGTGGTCCTCTCAAGTAGGGCGTCTGTGTTCCAAGTGGTTTTGGCTTCTTGTATGTAGTTTCAGAAATAAAACCGTGTAGGAGCAAAATTTGGAGTTGTCTTGATATTTGTTTCTCTATCAGCATACTGTTCTCTGGAGTAGTGTCCAGTTTGAAACGATGCGCATCGGAAAGTATCTGTTCCATCTTTTCCAATAACATCAGCCAACCCAAGAACGTTGCCCGACTTGGAAGAGTTCCTCGACAATTTCTTTTTGCGGTACAGAAACGCAGTGCATACAACCACTAAGGAGAGTCCAGCCGTTCTCTTCAAGTCCAGAAGACTGCGGTCATTTCTGATGTGTCTTGACTCCAGTGATATCATATACTTCCGTGGCCTCGAACTTCGACCAACTCGTGGAATTATCCCAAGACACCTTGGTCAATCTATGGTCGAGATCGCGGACTAGGATGATGCATCGGTTCATCGGCACCACCTCAGCCAAATCCATTTCAAAGTAGCAACCAGCGATGTAACCAATGGCACGGCTGAGACGACCGAAGAACCAGATGAAGACCGTGTTGATGACTGTGATACATCTATTCCGCCTCCTGAAACGACTGCTGCAGCGGCCGACCCACAGCTACCAGCCCCAGTTCGAAGATTAGTACGACGGGCGAGCCAAATTGAAGAGGAGCTCTTGAGGGGGGAAGGTTTTGGTGATTCATTGGCTGTCACACATGACACGGCCAGGTAAAGCTTCGTAACCACGTACGCAGATGAGCCCCAACCGATCAGGATCGCCGCGAACAAGTCCGACAAAAGCTCTCTGTGATTGATCATCTTCGAGTCTACCAATTATATCCTCTAATTCAACATATTTATGCTAACCCGCTATGCAATACAACTAACGTACTATTTCGCGGCCTTGGTCTTCTTACTGTTTCCGTCCGAGTAGTTCTTGGTGGGGGCAGTTTCAATACGGACTGTCAATTCAGTTCATTACGACTATTATACTGGGTTAGGTCTTCAAGTCACACCTAGGCATCACTTTGGATATCAAAATATATGGCCTTATAGACGTATGGTTTAAGAGCATGATTTCTTGGATTTCATGTCATGAGCAGCATATCCATAGGAACCTTAGCTAATTACCTCATAACAGCAGCTTTTTGAGGGAGATTCAAATCGGTATTTAAGCTGTGCCTTTGGTGTTGTGTTCCGAATTCAGTAGGCAGGAGAAGGGCACGCTTGTAGAGGTAAACGTATATTCGGTACAAACGTACGGCAGGCACAAGTACAGGCAAGCACGTGAAAACGCAGCCGAGTCTGCAAGTGCGTGAGTCAGTCGTGTATGTAATCGGAAACGTCAGACAACGGTACAATCGGACCACGTCGTGCAAGGTCGCGCAACACGTGATACACTCTGATTGGTCACTGCCGTCCGGGACGAAGCACGGCGAACGTCAGCTGTGTACGTGCGTGTGTGTGCGTGCAAGATCGTCTGTCTGAGCACATGCCTGTTCAGGCCGAACACAACATTTGGGAACTGATTCAGGTGTGTACCTAGTCGGCTCTTGTACACTGGATAAACATCCGGATGATGGTGTGTGACGGCGACTCAAGCTACGTGAACAGCAGTGTGTTCATAATGACGCAAATGTATCGAATTTGCCACCAGCATTCGGAGATTAGTCTTCTAATCACTGAAGATCACGACGGATTTTGCTGGTTTCATGTAGTAAAATTTCCGTCGAACAATCTTTTTCAACTGGATATCGATTCCGGTAGTCCCGTCTATGGCACACCCGTGAACTGCCTTGCTTTCGGTATAGCCAGAAGAACATTGTTTACAGAATGGCCCACAATTTAAGGTGCTCTCAATCAGTTGTCAACTCATATTCGATTACGTAAAAGAGTTAGAGTCAGAGTGACCAAAGGTAGAGAAAATATAGGAATCACGGAAGAATGCCGATCGATACGATCATTGTTGCTTCAGCTTATTAACTCTGGCTGCCTACCGATCTGACACGTCCGCGCACAACCATTTCGATTTCGGCTGCATAACTGTTTTTTCCCCAAACACACAAACACCACCCTAACACTTTCAGTTTCTTTCGTTGCTGTACTGTTCTCGGTGTTTTTCATGATAATCGTATTAACTGGTGTACGTAAAGCTGCATGCGCTGCTATTTTCTTCCAAGATGACTGTATTTTTTCTGGGTTTTTTTCTGTCTCCATCCTTATTCTTCACTATGACACTGTGTTCCGTAAACTCGTGATTATTCGATATTCAGTTCATCTGACACCTTACAGCACAGCTTTCCGGATACAAACAGGGGAAAATCCCAACCAGTCAGAAACACCATGATCAAGTGGAACAAAATTCACCTGTTTGTTAATTCCTCATTTGGTAAACTTAAGCATACTCATATAAACAAAGGAATCCCAAGTAGAAATAATCTAGCATTCCACCGCCTTGGTCATCTGAGCACTTCGGTTTGCGTAGTCCTGGGTTGGAGCCATTTCAATACATCCTATTGTAACGAGGAATGCTGGGGCGAGGGAATGGCGCGATTATCAAGGCGAACGGACGAACCAAACGAGGGCCACAGACAAAAGAACAGGCGGCGAATACGTCGGAGGCATCCCGAAGCAGACAAAAAGAAGCATACAGACGACCAGAGAGGAAGCAGCGGAATCTCCGGCAACCAGCAAGATAGCCCAGGTGAGGGGCTGCCGATCGAGCCGTCAACTGAGACAATCGGACCAACCGAAGGTAAACGACGCCCAAGAGAAGCGAGCTATCGGCCACCGGCAACTGGCCAGAGCACAACCGAAGCGCTCAAGCAGCGGCAATAGCAATCTTGGTT
>STRG.39638.1
CAACAAGTCACCCAGAATCCGCCACTCGAAGGAATCCTCCACTCGGACTAAAGACAAAAGCTGGCGAGCCCAAGTTGGACCAGGGAAAGCAAGCGCACCGGTTGGGTGAGTGCTCATAGTCGAACACCCCCAAGGAAGGTGACAGTTCCCGCTTTGGTCAAAATTAACATTCAGTCTCTTTTTGGAAAGGTGTCTTTTCTAACTAATGTTCTGATCTTTCGGATTAACACGGACACCTGCGCGACCCGTATCCAAGATTGCTAGTCAAATGAAAGTATCGAAAACGAACTCGTTCTCTTTGAGAACTTCGAGTGCTTTCATCAAGACAGAAAACAGTGCAAGAGGACAGGTGGTGATGTGGTTACTTACATCGATTCCGGGTGGTCTGGCAAGTCTGACGTTATTTTTACTTTCTCCTGTAACGGTGTTGACTACGTGGTTGTTGAATGACATCCTACGTTCTCGCTTTTCCGAGGTACTATGATCAGTAACCTGAACACAGCTTCCTTTTTCTCCCAGAAGGACATCATCCTGTTATTTGACGCTTTTATACCTAATCTGATTCCACTAATATCTCACAGCTTATACATTGTTGTCGGTGATTTTATTCATGCACCTACGTATCCTTTAGTTGCTTTTAGTTTAAGGGACCTGCGATTCGTCCAAATTGGGGAAAATACTGTTTTAGACGGAATTATCACCAACCATTCCGAACTTGTTTCACTTACAACTGAAAGCTCCTGTTTCAACGAGTGACCACGCTCTCATTATCATCAGACCTAAAACTTATTCACGTTCAGAACACTGTTCACTCTTCAGGACAAAACAAAAATGTCACCTCTAGAGACGTGGCACTCAACAACATTACCCTTGCCAAAAGATCCCTTTCAACTGCTTCTTCTTGGTTTTCTTTCGATTGCTCCTGTTACCTGCTAGGCTCATTTACGAAGTCAGTCAGTGAGGTATTTGGTTTGTATTGTCTTATGGAAAGAGAACAACGGCAGTATAAATTCTTCGTTGCTGAAATTTCTGAGAGAGAAAAAGAATATCCATATAAACTACTCGACCGGGCTTCTGTGAGACGACACTCTATCCCGGTAAAACAAGAGACACAGTGGGTGAATACGACACTTTTCAACCAGTTCTTCTGTACAGCTATAGCAAACCTCTCTGGCAAGGAACGCGGCTTCTATGTGGACAACGGGACTGTTCAAAAAACTACAGTGTAAATGACGACAGCCTGAACACCACGTTTATCTATCCTTCATCGGATATCCTCTCACCACATTTTCATTCTGTCCCCTCAGATATAGAGCCCTTCTCCTCAGAAGTCTCCGCATTACCTCAAACCTCGAAATCAGCTTCTGCTAGGAATCCATATGGCTTATCCTCTCCTGTTCTCAAATTTGGAGCAAGTTAACTGTCCGGAATTATGACTTCATTCGTCAATAAATCTTTTGATGCTTGTACCATTCCTGCCTCCTGGAAACCATTACAGTTGTATCCATTCCCAAACACTACTTCCGATATTTTGTCACAGCTTTTTCGTCCCCTCGCTATCACTTCTTCTGCGCCCAAGTCAACCAAGCGCATTATCCTTAGTTTACTGTTTTCCTCTTTCATTGTCCTAAATCACTCCCATTATTTTGAGTGCAAACCTGATAGATGCACTCTCGATGTAATTGCTTCAGTCTTCTATTTCATTTAGAAAAACTTGAATGGTTTCATAAAATCCGTTTGTTGTATTTTTCACGACTATTCCTCCGCTCTGGATCCAGATCTTCGTTCTCTACTTCTTCAAAAACGGGAGTATTTGGGCTGTCCCACTTCTTTAATTTCGTGGTTAGGAGACTGCATTCCCCATAGAGCTGAAAGTACTGAATATGGTACAAATTTATCGATTCCAATAGCAAAAATTTCTGATGTTCTCTAGGAGGCCGCCCCTTCCCCTATCTTTTCACCATATACATTAGCGACTTATCCACTGCACCATCTGCAAGACTACTTAAATCCGCCGATGAAGTGGTGCTCCGTCAATCTATCTCAAACCAACCAGACTCTGCCTCTTTTTCCGAGGATTTATACCATCTTCAGAAATTTTCGTCCCATTGTGGACAAGGTCTCAACACGTCTAAATGTTTTGAATGTTATTTCTCGCCTTCTCGTTCTTATCCCAATGAGAAGTCACTCGTCAACAACATCGTCCTTTCCAGAGCTGACTCGGTCAAATACTTAAGCGTTAACATCAACATCAATTTACAGTGTTCTTTTCATATTCTTGATTGCATAAAAAACTACGTTCATCGTTTCCAAGTTCATAGGCTAATGCAGTTTGGTGCCACACAAGCTGTTATTTTTTTATCCCTTAATGTATTCTCCCAATCTCACACTACTGCTCTGCCGTAATATTTCCTGGTCTATTTGGGAAGATTTCATCATAGCACACCGCCGCCCGGCCATTATCAGTCGTGTTTCTTCGATTCCCATGGGCTATTTTACCTCGAAAATTTGCGATTTGCATATCACTGTCTGTGAAAAGATCGCCGGGACGATTTTTATGGACTCTGCCAATCCCCATGTGCCATGACTTATCTGCATGCAGTTTGCATCCCCGCACATGTTCCGCATTAAGACTTATCCCCCACCGTATAAATATACTTCACAAC
>STRG.48734.3
AGGGCGGTTTCTCGGTCGGTCCCGTCGGTTCTATTTTGCGCTACGTCGCTGGGATATGCCTCGGCCTGATCGTGCTCTGAACGGTTTTCGCGTTTTTATTGGGGGAGTTGATCCGGGAGTCGGAAAGGTTGACTTGGAAAAGGAGTTTGATCGCTTTGGTCCAATAGCGGACGTTTGGGTTGCGCGGAACCCGCCTGGGTTCGCTTTCATTGTTTTCAAATACTCAGAAGATGCTGAAAGAGCAGTGCGTCGTATGGATGGGAGCCGCCCTTTTGGCTCGCGCTTACGCGTGGAACATGCAGTGAATAATGCAAAAAGCAACGGAGGACTTTCACACGCCAGAAGACACCCGACATTCGTCAACATCGGCTCCGCCCTCCGACTAATAATTCACTAGACTCGTGCCATCTACGCCACCAAACTATCTCCGCCACCCCTCCGTGCGCCTCTTCTCACCGACCGTTTGAACTCACTCGCCCTTTCGCTTCCGTCATTATCTGCTCTTCCGGGGGCGGCGTCAGGGAAGATCGCGATCGAGGTCTCGCAGCTTTCGTCGAAGATTCTCTCCCAGGCGTTTTTCACGTTCTCGTCGTTCTTCGTCAAGGCGAAGGTCTCCAACGGACGATCATCGACGACGAGAACGCTCCATATCAAGATCATATGAAAATCGTCGTGAAAAAGTTGCTACCAGACGTTCAGTAACTCGCTCACCTTCTGGTGATAGGCGGAAGATCGAAAAGCCGAAAACCACCAAAAATCGTCTTGAAACTCCTCCACATAAATCCGATCGGCGTGCATCTAGACGCAACGACGTTTCTAAGAGATCCCGATCTCGCTCAAAACATTCTAGAGACTCCACTCGACGAAGTCCTCGGCGGCGATCTTCTGTGAATGAAAGGCGATCCGTCTCTAAATCACCCAACGGAAAAATTACCAGAAGCCGTTCGCCAACTCGGTCGCCATCGGACAGGAGAAACGATGATTCATTTGCTGACGACAGGTCACCAAAACCGTGTTCGAGATCACCGTCGCGTTCATTGTCAGAGAGAAGTGATCGTCGATCTCCCTCGCAGTCACCCACAAGACCGCAGGACAGTCCAACTCGTGGTCGTTCTTCACCCGACGATATTCAAAGCGAGAAGGCGGATGATTGATGTACTAAGTTTGTCTTTACGTTGGTAATAAATCATTATTGTCCATTTCATACCAAATCAGTGTTTTACTCTCAAAGAGGCGTTGAAGATGACATTCAGCAATCGGTTCTCCGTAATATTC
>STRG.70055.1
CGATGGTCGAAAACCTCAAGACGACGAATATCTTCAGCACGCAGACTCCAGGTTTCGCAACCATACAACAAAACTGAACGCACTGCGGCACAATATACACGACCTTTCAACTTCAGTGAAATATCAGGTCGGCGCCACTAGTGCTTCAGTCCGGCCTACACCACTCGAACCTTGGATATCCGCGTGCTCACCTCTACTACAGTGCTCCCATCCGTCGTCACGCTGCTGCCGAGGTAGGTGAAGTGGTCGACAACTGTCAGCACCTCCCCATCTAACAGCAAGCTCAGAATCGTTGACGACCAGTCTTGTAACATCACCTCACACTTTGAAGGTGCAAAGCGCATGCCGAATGGAGCTACAGCTCTTACGAGATTATCTAGTGCACGTTGAGCATGTTTCGTGGATTTGAATAAGCAGACAAGGTCGTCTGCGTAATCTAGGTGACATAGCTTCTCACTATTTCCTAGTTCGACGCCTACATCCTGAAGATTTTGCAACGCACTCTCCATTATTTCGTCCATGACACAGTTGAACAGCAATGGAGACAAAGGACATCCATGTCGAACACCACTGGTCGTTTCGAACCGACCGGACAGTTCACCGTAAACCCTAACGCGGCCAGAAGTATGAGAATACAATGATCTCATTAGGTTCACGAACTTCTGAGGCATACCTTTTCGATGAAGAGTGCTGAAAAGCGCTGTTCGATCAACTAAATTGAAGGCGCCTTTCAAGTCTAATAAAACCACCATTGTTGGTGGGCGTTGCGTCTGACGTGTTTCAAGTAATCA
>STRG.7308.2
AAGTCGAGGAGATCTCATAGAAACGTTCAAGGTAATGAAGGGCTTTTCTGGCCTCAGACCAGATAGTCTATTCCAATTGGCCGTAGACTCCAGAACAAGGGGACACGAAAAGAAGTTGATAAAAGCCAGATCTAGGTTGATGGCTAGATCGCACTTCTTCAGCAACAGGGTTGTGAACAGTTGGAACGGTCTGCCTGGTGAAATGGTAGATCTGCAGACAGTCCAATCCTTCAAATGTGCCCTTGATCGCAAGTGGTACGAGATCTTTCCTTGTAGTGAGCCTTAAGAATATCAACTAGATGGATGACGGGAAGCACTGTGGTCCTTCTGAAGTATGTTTTAGCAGACTTTTTCCCCCATTGCATACTGTCTCAGTGAACGCTCACGATGCATAATGTCTCTCGCAGTTGATGTGCGATGAGGTTTTCCGTTTCCCTCTCATTTTTAGCGGGCATTCGACGAAATACACTCGGCAGTGGTGGGTGCATAACTGGTGTGCATACCATCGAAGGAATTCTGGACGCTCGATTGGCCGTGGCCATTACCTGTCCTGTGCAGACTGAACTGAACTGAACTGAACTGTGCAAACTGAAATGAACTGAACTGATCCGACGTGACCCCAAGGTCGCTCCTTTATTGTGCTCTTAGCTTCCTCCCGAGAAGTGTATTTTTTTCTATCGTTTGGAAAGAGTCACAGGGCTCTTAGAATCATTGACTTCTCGTGCATCAATAGAAGCAGCTGGAAAAGCAAAGGAACCACTAAATCATTCTACAGCTGAGTCTGCTACAATGGATAGTGCTTCCGTTCGTGCATACGATCAGTTTTTGTCGGGGCCTGTAGCCGAGTTTATTTCATTAAGTTCGGACATCGGCGGTGATGTCAAAGAACAAAGTCTGTTGTTGCAAAAGTGTTTCACGCTACAAAAGCAGTTATTAACGTTGGTAGCGCAGTACTCCAAACCAACTGATTCGGAGTTCAGTGAGTTGGTAAAGGTGTACACAGAACCAATTTTGACGGTTGTCAATTTCAAAGACTCGCACAGAAGTAGTCCGTTTTTCAATCACATTTCCGCTGTGGCTGAATCTGTATTGTCACTTGGATGGGTAGCTGTTACACCTACCCCGGCACCACATGTGAAAAACATGCAGGAAGCTGCACAGTTCTTCACAAATCGCGTAATGAAAGATTATAAAGAAAAAGATGCGAAGCACATCAAATGGACGAAAACCCTCATGGAAGTGTGGGATTCTCTGTTTTCGTACATAAAACAGTACCACACCACGGGATTGTCATGGAATGCTCGTGGTACTCGCATTCCTGCGTCTGCTCTACGAGGATCTCCACCGGCTGGTGATGTTCCGCCACCGCCACCACCGCTGCCCCCTATGCCCGTGCTACCAGATTTACCACAGACGAAATCAGCAGGTGGTCCAGGTGGACGCAATGCATTGTTTGCGGAAATCAATCGTGGTGAATCGGTTACAGCCGGGTTGAGAAAAGTAACTGATGATATGAAAACTCACAAAAATCCGGCACTTCGCGTCGCCAGTGACACACCAGTTAAACCGCCAAAACCTACTCAAAACCAGCAGGTTCCTCGTCAGATTCAGTCAACGCCGCAGAAGGGTGTACTTGAGCTTCGTGGTAATAAATGGGTTGTTGAGAACTTCACCAATCAAACACTACACATCAATGAAACGCAAACAAAACAAACTGTGTATGTGTACAAGTGTACTGGTTCCACTCTACAAATCAAAAATAAAGTCAACTCGATCATGATCGATAGCTGCAAAAAGACTGGAGTGGTTTTCGAACACCTAATTTCATCACTGGATGTGGTAAACTGCCAGAGCGTTCAGGTGCAATCCATGGGACAATTGGCCACCGTGAATATCGATAAAACTGATGGATGTCAGGTGTATCTGAGCAAGGATTCCAAGTTTGCCAACATCATAACGGCCAAGTCTTCCGAGGTTAACTTACTCATTCCCAATGACAATATGGAATTTGAGGAATTCCCAGTGCCGGAGCAATTTTTGACAAAATTCACCGGAAAAGGAATTCAAACCACGTGTATGGAAAGTGCATGAATCAGGTGCCACCGGGTGTGCGCACCCAGCGTTATCATATACCCTTCACCGTTGTATAACCTCCTAAGTGGAACTTATCGAAATCCGCTCACATACGCTCTGACACTCGGTAATCTTTACGCGGCTTTTAACTTTTACACATAGTTGCATCCTTCCTACGCTTCTTTGCATGCTTGTTAATATTTTTGTCAAAACGTTTGCTGAACTCACGGAAACGAAAACGCTCACGGCATCACGTGGTTTTAACCGGTCATTATCTCAGACCCACCCTCGCGCTAATACAAGCTTTCTCGGTTACTGATGGTGTTCAGTCCTGATGTTACTCGCTTCTTGTATGCATGCGCGGCCTGTGTGAACGTTAAATTAATGTTTTGATCCTCTATTTTCCTCCCCACTCGCCGTATGAATAAAAGCTTGAATAAGACGACGGTATCGAACTAGAGCATAAACACGATTGAACTTGAAAAAATACAACAAGC
>STRG.5146.1
AACCCAGACGACTGCCTTTTGTTCTCAGGGCCGTACGTGAGCGGGCAATACAGCTAGCTCACAACAGTGCTCACATGGGACAACAACGAGTCTTCGAATTATTGCGGCGCAGTGTCTTCTGGCCCACGATGCGGCACGACGTTGACGACTACATACGATTTTGCCCTGATTGTCAACGGAACCGAGAGCACGCAACAGCAACAACGTCAATGCAGCCCATAGAAGCACAGTGAGTCTCTCAAAACTGGGGTTTGGACATTTTGGTGCTGTACCTGGCAGTGTTACCGGGAACCGGTACATCATGAAAATGGTTGACCACGTGTCTCGCTGGGTGGAAGCAATCCCGGTACCTGATCGAACAGGCGATACGGTCTCTCGAGTGTTTGTTG
>STRG.21143.1
GTTTCTGTCCGTGGAAAGCACCGACGAAGGTGGCACCTGTTTCCCACATATAATTAATCTTGTTTAGATGTACATCGTAGTCAAGTTTGTAGAGAACAGTTCGTATGCTGTGGTTCACAGCAATTGGATGGTCAATTGGCACCGCGTCCGGTGACCGCGGACCAAAAGTAAGGGCGCGTACCGGCAGTTTCTGCTTTCGGGTGCGTCACTGCCTGATTCAGTTCCGGCACACGAATTCGTGAAGATGTTTGTCACAGGTAAATATTTTTAAACGTAACTCTCCTAGACAATTTCGGGGATGCTTTCGATTTCGAAAGTAGGCTGCGAGACTAATCTTCAATCTGCAGCACTGATGAAACTGTGCCACAAACACTGTTTGGCCAGCGCCATTCAGTTCGCAGGAAGGCACCAACACAGTTAATATCGGATGACAGTTTTGAGGAGGCGCGCACGTTGGTATCTCGTGAACCCTGTGGATCTTTCGAAATGCCGCCGTCTCCGCCACATGTTTTGGACAGAGCACTTGGCGTTTCATCTTTATCGGACACGATGCCGCATATCACGTCAACCCCAACTGCGGCACGCGAACCTCACGTCACTGGAATCCACCGGAGTCCATTGAAAGTCTATGGTAACGTTTCTGCTTCTGCGACAAGTGAAGCGCTAATGGCGAGATTTAGCAAGGATTTGCGTAAAGTTATGCGTGAGTGACTACTACATATATTCATGTATGATTATAGGTACGATGTACGCTATGAGCGACCGTTTCCGCAAGGTCGAACGTGCCCTTGATGGGCTAACTGTCGCGTTGGGTGCCACGCACGCATCAGCTGTGCCGTCCAAGGCGCGAAGAGCCGAGACTTGGGGGGAATTTCAGAAACTCTACGAGACTCTGAGCTCGCCCGAGGTGTATGCCAGCATGGTGGCAACGCTCAAGCGGTTTGCGGACTACGAATTGGCTGAAACCGTGCGTAGCATGCTGTTCGCATCCATCGGGGACGAAGTTGCCCTTAACTGTTGTTGGCTAGGGAGCCCTCAACGAAAGGCCGTAAACGACCATAAGTTGATCGCCGCCGTTAAGGATGCTATAAAAGGAATGGAGCGGTTCTCCAACGACCCAACGTCTGTCATTGACAGACATATAAAGCGCTGGTTCATCAACGCTCGGGATCGAGGCGAAGGAAGACGATCCGGTGAACAGCAAGAAGACCAGGAACATCTTTGCATAGGATGGATTGATGGAAGAGCGGCTTTTTGTCAAATAAATCCAACATTAGTTTTAACAAATTTATCTACTTTTTTATTAAAATGGTCATTTTGCTCATATATATAGGGGTAATTTGGTGGTTAAGCTCGAAAGGAAGGAGAGAACATTATTGATATTAGGCGATTGAGCGAAATTGGATTTATTGGCGAAAAGTGAATAGCCGTTTTTCGCGATTTTTTCGATGCGTTGGGCATGCCCAACCCTAGCCCAATTGGGCGCTGGTAGCTCTGCCTAACGCATTTCAATGGAGTTGCCCAACGTTGCGATGGGCTAGCCTAAAGTTTGCCCAACCGTAGCCCAACTGGGCAAACGTTGGGCAGTGCTGCTTGGGTTATCTCAGAGGTCATCACTTTATAGTCTAGTAGGCGATGACTCACAGAGTCGAAAGGGTTACTAAGATCCAAATAACAAACCTCCAGTGTTTTACTTTCATCTATTCGTCTTGTGGTCTCGTCTAAGAACATCGGTAGTTTTGTCAGACATGATCTTTTTAAAAATCCATGTTGCGCAGGTGTCAGAAGGTCGTTAGTAACCAGAAGCAGGCGCAACTGCTCTCTGGTTATACGTTCCAAGCAGTTGCACAACACTGATATTAGGCTGACCGGTCTATATTTCTCTGCCTTTTGAAAAAAATATTATCACACTGCACACTATAATAAAGTCTCTCTCAGTGCCTTTTTCGACTAAACACTGCTTCCCCTGTGTTGATGGAGAATTAAA
>STRG.14435.2
GTAGACGTATGTTGGGTGGCAGTATATCCCGAGTTATGTTAAGCAGCTTTTAGGATCAGATGCAATTTACTTATTGTTTCCACCTTACTCTGCCAGGGCTGATACTGCACAAAATTTCTGCCTTCCAGAAAAAAAAAATCACGCAGTGTTGGGAGCTACGGAAACGCGCCGACAACACAACTATCCGGACACACGATTGGCTCTAGCCACACCAAGTCCTGTGCAAACTGAACTGAACTGAACTGAACTGAGCTGACCTTCAAGGCTTCAGCTTGTGAAGGTCGGTTGCGTTACCCCTATTCATTCTTCTGCTGTGGTGAGCAGGGTGTTGGTGGCCCTCTCGGTGTTCGCCCAGACAATGCTCAGGTGTACATTTTAGTCTCAGAGTAGTTCTGCGAAGGACTATTTTTGAAGTATTCTGTCGGTAATATTCGGAAACTGGTTTATTCGTAAATTCCACCACCATTCCCAACGTCACGCTGAAATTCCTCGAAAATGGCTGGAGGTGTCGCTTTTGAACAACAGTATTCGCTACCGGCAGGGTTTGCATTTCTGTTCAATGTTATCATGGGCAATGGACCATTGACTCTACCAGCGGCATTTCTACATGCAGGATGGCTGATGAGCAGTATTATCTTGTTGGTACTTTGTTTCACAAGTTTCATCACATTCACCTTTGTCATCGAAGCCATGTCCATCACAAATGCTGTGGCCAAGCAAAATGAAGATAGTGGAGATAGAGTCGACGAATATCAAGCAGAAGCGACTGACGATGATCAAATTGGCATAGTTGGGTTTCAGAATACGAACCTTGCCGTTGGATCTTTGCAAGAAAATTCATTTGAGATCAATCGCAAATTTGAGCTGGGACAAATGTTCAATATCTTTTTCGGCCGGCTTGGAAATATACTCTTTTACTTGAATATATGCATCTATTTATATGGTGATTTGGCCATATACGCTGCTGGAGTACCGAAGTCTTTGAGGAACGTTGTATGTCAATCTAACAGTTCGGAGTTCATTTTGTCCAACGAAGAACCATGCTGGAATTGGTCAAGCATCACACGTGGGGATTTGTATCGTATTTTTGTGGCGTGTTTTGCTGTGTTAATTTGCCCATTCCTGTTCTTTCACGTGACTCGATCACGTTGGTTGCAATTATCGACCACAGCCATTCGTTGGGTATCGTTCATTCTCATGCTTTGCTTAGCTATTGATCGAGCAATAGTAGTTCGACAGGGCGACACCATGGAATCGTTGAATATAGCACGGGCCTGGAATCCGGCATTGCATCCACTCCTATTCAGTTCTAATGGTCCATCAGAACCGATACCCAATCCACCGATTATCAGAGCTGAGGGTATTCCAAATTTGTTTGGTGTATGCGTGTACGTATTCATGTGTCACCATTCTATCCCCGGAACGGTAACTCCTATCCGAGACAAACGACGCCTTATGCTTCGCCTGTTCTTCCCGCTTTTTTTCTCCGCGTTCGCATTCAACATGCTCCTGTCTGGCACAGCTGTGGCCGCATTCAACGACATCAAGGATTTGTACACGCTTAATTTTGTTCCAGACAAACAGACTAGCGAAACATTCCGCGTCCCGTTTGTGCTAGCCCAGATATTCGGCTACTTCCTTTCTCTGTTCCCGGTATTTGCACTCAGTTCCACATTCCCCATCCTAGGATGCACATTGTTGGGTAACCTGATGACGTTGTGCAACATGTTTACGGTTTGTCACAGCCCACGGGCACGACGGGCTTTGCGCTATACGCTGCCGTTCGTTGTCCTGCTTCCGCCTATTATTATTGCTCTATTGACGGATGATATCGGATTTCTTGTTGGATTCACAGGAGCTATCGCAGGAAGCGGAATACAATATGTAATTCCTGCAGTGCTGGTCTACCGAGCGAGAAGCTACATAACCGGAACAATGGATAGAATACCGACGCAACAAGCCAGTCACAATGCCCCGGAAGACAAAGAGGAGCTCTGTCCCTCTGATGACTCGCAGATGCGAACACCGAGTTCCCGATCTAAGGTATCCGCGTGCCTGTCCACGTTGTGGAAAACACCATGGAAGAAAGTTGAATCGCCTCATGCGTCCCCGTTTCAGCACGTGTTATGGATTGTCGGATTGATAATTTGGTCGATGTTATGCCTTGTTGTGGTCTTAGTAGATAAAATTCATCCGTTGTGATAACATTTTCGTGATTTCTGCTAACCCCAATCACCTTTCTATCTGATGTTGATTGTTCACTTGTTGCCTTATTGTACGATTTGATTTTCGTCTTGTAAACATTTGTCAAGCATAATACGCAGCTGCTTTTATCCATTTTTTATATCAATGATATTCGTTTGTACCCTTAACTCAGTTACAAATCGCTACCTTTCACTGCCCCCATTCTTCGTCATCAGCTTTTATCTGTCCAGTCAGAGTCATTTTTGAATTTATAAAGCAGTGCCAAAAATTCAGCTTTATAATCCGCGAATATTCTCAGTTATTCTTCAGCAGTTATCCGCTTATCGCGACACGCTGTTTCAATTTTCCAATATTTCATTAGTGCTGTGGTACCTTTCTAAGTTCGGTCACAATTTTCACCCGTATATTGTCTCCTACTCTCGGTGTTCTGTTTGCAACGCGGTAATGACAGCTCTCAGCAGCGCACAAAAGGAACGATCTCGGAAAGCTGCAACGAGATTGCGCATGTAATGAAGGAGCGCGTGTGCGTGCAAACAGTGTATAGGTGCGGAACAAGTAGCGCCACC
>STRG.24304.1
GAAGCTTCCACGGCGTCACTTGGCACTTCTCTCAATACGATCCTGTTCTGTTCAACGAACGGCTGTCAGACCGAACTGAACTGAAGATATTGGCGGATATTGGCTCTTTGGCGCTCATTTCCTGATCACAAGAACAGCGAAAAACTCTCGTCCTATCGGACAGAACCATATACAATCCCAGGATCTCACATGGCTCAAACACAACGCTCATTGGGTCGCGACTGGACTCATTTGACGCCGGACGCTGGCTCGTTTACGAAGACAATAACAACCACAGGCAAACGGAACTTTGAAATATGCCGACAACGACAAACCCTACAACAGGATCACTACTGCCAAGTTACAAGCAGGGTCTACCCAGGTCGGATGCAATGTTAAGGAGGACGCAACTTTGCGATCGACGCACAGCGACCAGTGTGGGTCATGGAGAACGGCTTGGGCTGGCTTTGTTGTTGTGTTCGATTGCGGTGGGAGGCATGGAAAACGTCTCTCGCCACCAAAGCCAACGTACCCCTCACGGATCAAAGCCCAACTGCGTCGGCCTTCAAAGGGGAGACCCCTGTAGTGCTACCGATACGACACACGATTACAAAGACTAACCAATTTATTTATTTGAACAATTACCGAATTTGGTGGTGCCACTTGCTTCGCCTTTTACACCGTTTGCACGCCGTCGCATTCTTCCAATACACACGTTGTCCCG
>STRG.30588.1
CCAAATTCGAACAATAGAGTCATAGGAGTTGTTGGAAAGCGGTGAACATTTGCAATTGATTGTGTGAATGGGTACAGAGAACGTGTTTCATAGAATGCCATCTACCAGCAGACGATTTGACGGTAAACCGTGGGGAAAAATTGCCCAAATTAATCAAATATCAAAAAGGTACATTATCGGTTAAGTTACAATTTTTTGCGGGGCATTTGTTAAAGATGATAATTTTACCTAGTTGTATAGTGGAGTTAAAACACACGCAGAACAGAGGATGAACGAGTATGGCACGAACCGTAATAAAAGTATCATCCAGAGTAACATTACCTTCCTTTTGGAACGAATGTTGCTGAATTCGTGAATTCTTCGATATAGTTATTCGGCTGGTCTTGCGGGTATCTCTTAAGAACAACTGATAGCTGCATCTCGCAACCGTGGTGTACGAGATATTATCCTTGGATAACGCGAAATACGTGGCAATTGGTCGCTCAGAGCGTGCAGCACATTGAGATGTTGCTTTGTGGTTAGCATGTTGGTTATAAAGTCATCAGACAAGCACTGTAAAATTGCATCTACTTTGATTTTGCCATACACAGTTCTTCCAAGCTGTATTTATCGACCGGCTGAAAAAAATAAAAACAACACAAATGGACTAAAGTGCATGGATGACAGACTTTGATGCACTGGTAATCTGTTGTTGGTCCAACTTTTGTGGCTCTACTTCAACAACATGGACACCGGGAGAAACAGTATCTACTATGAATTCAGACTAAAGAAGTACATGCAAAAATTCGTTCTTTCTTGGCATACCTATTGACCGGGATTGAAGCCACGAATGCCGGTGCTCTCACAATGTGACCTCGTCACAAACGAAGCATTTCTCCGCACTGATGACTTTCTTGAGTCTCCAAAACCTCTTCCACTTTGCCTGTTTCATCAATGACAATGTATTCTGGATCCCAAAATCTGAAGATGAATGACCACCTTTACATAGTGAAAAACGGAACAGCGTATCCTATCAGCGGAAAACAAAGAAAACCAGCATGGCACCGCCTGGTCACAAGGGCGTTCTGTGAAGCAAAATGTGCTGTTTTTGTAACGCAGAGGTATATTCTTAAATATTGTGGTACTCCTAATACTGTATTCCTTATGAACTTTCAGGAACTTCTGTGCAAGCTTACAGGGCACATGTCAGGAGTCATTTTAGCCCAACGTTGACCCAAACGCGTTGGGTATTGTGCTGCTTGGGATGTTAGTAAACAAGGACTTTCGATCCAGCAGGCACTCAGAGCATCACACAGAGGACCCGCAGTTTGAGTACTTACCTGTGTATATGATTCTTATTTTCTCAACGGACTTCATGCACACGCTGTGCTTGGGAATAACAAACGCTTGTTGGCTTTGTGGTGTCAGTTTTGCCTCAAAGAAATGCCAAGCTTGCTGCTGGGGCTTTAAGAAGAATCAACGAACACATCACTGATTCAAAAATACATTTCCTGGGAGTTCCACCGAGTTTGCAGAACATCTGAGGATATATACTACTGGAAGACAGATGAATATCGTCAGTTCTTGCTCTACACCTTTTCTCGCAGTAATGAGAGATGTTCCCAAGCAGCAAACCGAACGATTACCCAGTTGAGATGAGGTTGGTATTGGATTGGGTTGGCCCAACAAAAGTTGGGTGTCTCAATGGAAAACTTTGGGAAGGTCTATCGCCCCCCCCCCTCCCTTCCATTCGGGATAGTGGTGAGTGCGCCCAACGCACGGAAAAAGCGCGCAGAATTGGTTCACCCTTTCTACTATTTACTCGCAATCCATTTTATTGTTCAATCTGATTTTACTACTCCCTTCTAACAAAAAATAACCACTAAGTTAGCAATATTTAAAAAACACTACATCAACTGAAATAAGTGTATTAGATAAAAATATAACGTGCACATGTGTAAAAATTGGTGATGGTCCGATTTTCGTCATTTCCGACTTCCATACGATGTTCCAAATATTCCTTCAACTTGTGGTCTGCACGAAGAAAGTGTAAGTGCAATATAAAGTTATGCAATTAAAATGGAAACCTGCACTGTTTAATGATAGAACGCGGTGGGATAGTCTCAGATTACTGAACTCAAAAGCTATGATAAAGTATTGTAATTCCGATTATAAAATAATACGTATGGAATTGGGGAAAAGAAAGGAAAC
>STRG.43203.1
TTCGAGCCTTGGATATACGCGTGCACCTCTACTACAGTGCTCCCATCCGTCGTCACGCTGCTACCGAGGTAGCTGAAGTGGTCGACAACTGACAGCACCTCCTCATCGAGCATCAAGCTCGGAATCATTAGTCCAGTCTTGTAACATCACCTCACACTTTGAAGGTGCAAAGCGCATGCCGAATGGACCTTCAGCTCTTGAGAGTCTACCT
>STRG.42734.4
CACAAAAAGTCAGATAGTTTCAAGAATCAAAACAGGCGAGAAAGGGATGAAACAATCGACCATTTCTGTGTTGTTAGTGGCTTTGATCACATCGTATTTCGCCTCATCTGTGGCTGTTGCGGCTGTCCGACGAAGAACCGGTTTGTCGAGAATGAGTGAACAAACTTATCAGGACGTGGAACTACAGCCATCAACTGACTCACAGCCGTTTGATCCCTTTCAAGATGAAGGGCTGGGTGAAATCAAAGAGCTGGGCCTAGAATCCTTGCCAACGGAATTCCCCGAAATCTCACCCGTTGACGTAGACGAAAAACGAGATTTAGCCGTACTGACCGAAGAACCGAAGGTTCGAGGTAAGTTAATGTGCACCCTCCCACTTGATTGATCCAACTTTGCAAACATGAGAGAAAAACGAATAAGGTAATTTGATTTTATATCAAACAGAATCTGTTCTATTCAGTGATCACGGTGCTTTTTCGCCTAAATGCATCTCACTGAAGTTGTAACTGGGTCGTATTTTGCTAAGCAAGTGAAAGTGCAATTACCTACGAATAATTGTTTGGGAACCAGCGACGGGGAAAAAATTGAGGAAACAGGTCGTTTGGGATGCAACTGGCAGTTGACGTTCCCGGAACGTAGATCCAAGCCGACTGAGGATCAGTATGTTGAGGGCATCAGATTCATACACTGCTTGAGGACGAAGATTAATCAAGTTGCGACCTTACACAACGGCTACCTGCCTCCATTGAAAAACCGCCGACTGAAAGATTTCGAAATTCTATCCGTTTTTATTGGAAGATAATAATAATAATGAATAAATTGCGTAAAGCATTTATTCATCCTGTCCCAAATCGTCCAATATTCGTGATTTCACCATGCGAAACTTTGAAATTACAATTTTGCCTACTGAAACTATTCATAGTAGTCAGTTTCTTCAATGCGCATATTAACGTTCGCTGACCAATCTCCCTTACGGTCCAGGGAACGATAATAGCATTTGTTTGTTACCACCCGAAGAATGTTAAATTTAGCCTCAAAAACAATATATACGTTGCAAGCATATTCACACATTCATGATGGTCGATTGTAAACATGTATGCGTTCGATTGTTGTGAATGGTCTCGTTATGTTGGTTAAGTTGCACAATTTTGCTTAAACGCACGTGAGAAATCCGACTGAATATTGTTAATTTTAGAATGTCAAACACAAAAAATGGATCACTGACGAAACTGAGCTGATAGAATGAATGTGTCTAGGAGTTTTTTATCGAAGAACTCTGATAAATATCTCGACTACAGTTTCCAGAGTGCTAAACCTCTTCTCCTTTGATCTATACCAGAGGAACCTCAAACTTGGAATGTTTGAACAAGCTTCACTTTTTATTGGAACAGTTGAGAATGACTTTCTTGCTTTTCCGTGGATCTTTGATTCAAACAACAGAAAGATAGATCTTTGTAATATTTTTTCACACCACTCCCCCAACACCCACAACTTTACTCTCCTTGTTTCATAAGTTGATTCATATCCATCTCAACTGGTTTACCGTGACAAAGTCTGGAAATCTTGCCAACAAAGAGACCTTCGTAAGCACTTGAGAAAAACTGGTTCATCCAAGAACCCAGATCCGCATGGCTAGTGAAATGCTTTCTGAAGTGCAACCATGCAATGGATGTTAAAATCGAAGTCTGGATAATTTACAAGCACGCACTTTTCACAACTGTTCAATTTTTCCACATCCCATGGATCAATCCGAATAGTGTAACCTGCCCTTGATATATCGACGGAACCCTGATCTGATCCGTCTTAGTATTTGCCCAACCTGGCTAGTGGTGATACCTGAGCGGTTGGTAATTCCAACTACTCATCTTCTTTGCTGTGACCCAGCGCAGTATCACAACCAACTTGTTAGTCTCAACACACCAGACTCCGAAAACTGAGGTCTCCAATTTTCATTTTCGGAGTAGTGAGCTACCATGGATTTGAGGTCCTTTTAGCACATGCATGTTTAGTCGTGGAAAAATTTATAGCTCACACGATCCCACGCCTGTTGTTTGGGCATGGATGCGTTTGATCGAAAGCCCCACGTGATCTGTCTGACTATCTTTTCCTGTGCTATGATTGGTTGTTCATGCCCGTTCACAAAGTCACTGTAAATTGATTGGTTGATTTGTCCATAATGCTCGCGCGGTCTGTGTCTGGCACAGACTACATACATGCTTGTTTTTGTACGCTACGATAGCTTCGTGTTCTGATTTACAATGCAACTCCGCCAACGAAAAACGCTGAACTCTAATCCTACCAATCAACATCCTCATTATCTCTAGATATTTATTCAGTTGCGAAATTCGCATCCGACTTTTTTTATTACATACTTGCCCATGAGTGCAGTGGAGGGAGTATATAGCACATTACTCCAAAGGCCCACTGTAATATGAAGGATGACCGGCAACCAGATCCTGAGACTTAGAGTGACGGAGAACCACACAGGGTCCCAGGAGGTCAGGTGTGGTAGCTTAGCCGATAAGTGGAATCTCATCAGTGTCGCTCTAGTTCGAGGCGTGGGGCCTTCGAATACGAAAAATGAAAATGAATTTTCTATTACCTATAAAATTCAGGCTCCTCGTATCAATAGCAAATTTCAATAATACTTCTTGTTATTTGTGTGTTCTGCATATTTCGTCAAATAAGACCGATATCAGACTCCTCGATGTTTTTGTATACTGTTAAGCATGGTATTTTTTATGTTGGTGATTTTTTTCTTTAATCGCTGAATGTGATTTTTTGTTTGCAACCTGTTTCCCGACAACCGACGTGACTTCCTCCGGGCTCACTGTTGATGATATCTCCTCGTCTGTTGATGAAACGTTTGCGACGACAATGACAGGATCGTGAAATTCGTAATCCTGATGGGATTGGGTCCCATGAATAGACGCAACTCAGCGACCGCGAGTTGGAGGAAGTATATAGATTCGTTTGATTACTGTTCCGTATCCTAAACTTTCGCGTTCACAAGTTGAGAGCCTCGTACGCACTCGCAAACTCTGCGAATCATTGGTCAACAATCCTCACATGCGTGGACGTAGGTTTGTAATCGGACACATAAACTGTGTCAATGCCAGTCGTGCTCCATGCTGGACTGTGTTGACCAATCAGACCTTGTCACTTATCGAACGGCCTTGACTGATCTAATCGAATTGTACGCTTTGCTTGCATTTACACTAGCATTTAACTGTGACCCACGCACTTATTTACTGGCCTGCTATTTTGCTGACGCCCTCTGATTTGAGCTTGCTGTACGCCACCCGTGAATACGTGTCCCTGTTCTGTTTACTGGCTACCGGACACAATAGTTACATGGAGCATAGGTAGCAGAGCTACAATTGCTTCGGCCTGAGTACCACATTTGTGTGGGCTTCACAGCAAGTACAACAATTTAGACAAACAGTGTGAGCATAAAAGTGCATAGGATTGATTTGAAGGTAACCGTTTCGTACTACCATTGAAATATCGGATCTCACCATAACATCCAGTGACTTCAGAACATCTTGATTAGAACACAGTGTTCGAATACATTGAGTCTGGGTAAATCGAACGACTCTGGTACATGCTACAGACGTCCGTTGTATGGTTTCACTTCAAAAAAGCAATTCATTGGTCAGCGAGTTGGAGTTCTTGTAGGTGCCAGTCCGACAGAGGTGTCGTGTTTTTGAAACTCTCTTACTGGGAAATTTATTACGCTGCAAGTATTTCTAAACGCTAATTTGTATGATCTTATAAGCATCTGCAGGTACTCATGTCTAAAATTTCGAAACCACGATATTTTCAGTGAGAACAAGAGCACCATCCTTGCGTATGTTGCTGATTTAGGTAGTCAGAGGAAGAAAGAAGACACCCCTAAAGGTGGTTTCCAGAGTTCTTTCGGGATGCATTAGAAGCGATTCACCACCAACACGACGGCGAAAGCCAAGGAAGTTGCAATTCGGTTTTGCTCTTGAAAGCAGTTTATCACTTTAGTCCAACTGTCCTGACCTGCAGACGATAATGGTGGACATTGATGGACGGTAGGATAATACCCATGACTCGTGTACGGCACCGTCGTCGAGCAACTGAGTGACCAGCAGAATACGAACTCGAAACCCATGTCAAAGAAGGCGAGTAAGTAATCTACGTGTACTGGGCGTACATACCTCACTTTGTGATCAGTCTGGCCACAATAAACAGGTCACTCAGGGCACATCAGTGGGTAGCAAGCACACGCAGACGTGGTCAGGATCGAGACCCACGTTAGCCAAGGGGCAGTTGGTCATATTGTAACAAGGACGACAATGCACGGCAGGATACTTGTATTCACACGATCACACAAGTCAAGTCATGGCACACATACAGTCGCTTATATAGGCTTTTTTCCAGACTGCGCGGCACCAAGATTGCTATTGCCGCTGCTTGAGCGCTTCGGCTGCATTCTGTCCATTTTCCTGTGGCCGATGGCTTGCTTCTCTTGCCCGTCATTTCCCTTCGGTTGGCCCGACTGTCTCAGTTGACGGCTCGATCGGCAGCCCTTCACCTGAGCTATCTTGCTGGTTGCCGGAGATCCCGCTTCTTCCTCTCTGGTCGTCTGTGTGCTTCTTTTTGCCTGCTTCGGGACGCCTCCGACATATTCGCCACCTGTTCTTTTGTCTGTGGCCCTCGTTT
>STRG.47062.1
GTCCGATACCGAAGATGCAGGACCGGAATCAGTAAGATTACACGCTTCTATGATTGGTCAGTCATTTGACTTGCTCCAACGTACCGAGCCGAGGACGAAGCGTCAATGCTAACTAACCATTCAATAGAAACATGTACATACAGTACATGTCGGAGAATTTACACAATTTGTTGTGTCTGTGTGACCTGACTTGACTCCTCAAAGCTAATAATTCAGGAATAAAATGAATACAGACAGTAAAAGCTGTGTCTGCTTTTTCTGTTCTTTCCTGTTTTTTCCATGTTTCGGTATTTGCGTACAAATCTAGAAGAAAAACCGGTTTTTTGTTCTATGATTTGTGGGTTCAAAGATCATATGTTCTCGATCGGCGATCACCAGGTGTTTTCGGTGCCACTCTGCACGCAATATTTTTTTATTGCACGTTTGCACATGAGTGCAGTGGAAGGGGCTTTCACCTCATATCCACGAAGGCCCACTACACCATTGGGGATAACCGGCAGCCAAACCCTGAGATTTGGAGAAGCGAAGAGCCAAATAAAGTCCCAATAGTTCAGGTGTGGTAACGATTCAGACGACTGTGGATTACTGTCTAACATCTCGGAAGTTGTACTCTACATACGGTGTGTCACCCCTAACGAATGGGCAGACTTGAAAACAGCACAAACGAGGTATACTCCACATCATATGCTGTTTCAGTAGTGAAAAACTTAATGGAAAATTTCGCAAATACACATTCCCCGATGGCGGAGGGTCAGCGGTTCGATTCCGGCTCGCGGAGTCCGACTTTTCGATTTGAAGAATGCAAGTGGATTTTCCATTACATCCAAATAACTGATTTACTCCGTGAAATGAGAGAAATGTCAAAGGAGATACCATCAAGCAGTCAGTTAAATTCCAAGTTTCAGTTGGTTCGATACCAAAATCAGAACACGATTTGGTCCGAAAACACTACACTTCCGAGCAAGATAACCTTCTTTATTTATGAGAACGGGATTTTTCTTTCAATCTCACTCGGTCACGTGCATAATGAGGTATTGGGTTTTTTTGTTTTCACCAGGAATATTGGTTTTGATACCATAAGACTGCACTTACCCAACAGAACCAGTTCGTTGGATTTTCAGTATGTACCCACCAGTCTCGGAAATTCAAAACGACAAGCAAAGTCAAAAAAAAATCCTGAGGACATCGATATCAGACTGAAAGGGCAATTACAAATTAAATACACCAGAGAGGTCGAGTGCAAGATCAGATGTGTTGACCGCCAAAAGTGCTGCTTTGGACAAACTGAGAAAAACGTTGCCACAAGAAAACACGACCCCCTTTTCCTCACAAACGCAGTCCGGAATCAGAAAGGATGCATTTTTAAAAGGGGAATTAAATTCCATCTCTGGATTTAACAATCATGAAGCACTCTGGGGATTTCCTAAAACGTTTGACACTTGAACAATCGCTAGTCACAACGATTCTATTCACATATGCGGTCGCTTAAAGTGCAGTAATACCAAATAACGCAAAAAATGGGAAAGAGGAAATGGATCTGCTTCTTGCTGGTCGAGAATACCACTTGGATACATTGGTGAAAACCAATCATCGAGTCCAAATTTCAGTCTTCTACCATTCGAATTGAGTTTGAAGAGAAAACACAAACTTCTGCGGTCATTGGAATGGTTCTTGCTCTATCCGAAGACTAATCCCCAAGAGACATGGACCGGTTCGGTGATCGGTATCCAGTGACTGACAAAATAATCTCGATTGACTGTGAAGTGTGTGAGACCTATGTGACAATCTCAGAGATCAGTGCTATAAAAATGCTTACAGTGGGCTTGGAGATTTCCTGTAATTGATGTGTTATCATTTTTGTCACTCACGTTCACTGTTATTCTATCAAGAATTCATTATTCTACGGTATTTTCCGTAGCTTACGAGTCTTGCGCCATGGTTAAATGGCAGTGCATTTCTCCTAGACTGCAATAGACTACAATCCGATGGTGTACAATGGAATCCTGCATTCGCAGTGCTGGCGATTAGAGCGGGAAATAATAATTTCCGACACACCGATTTGGACTATTTGCACAATTCATCCCGAAATTCAGTTCTGGATACGTGTGAATCCCCTTTCCGTCGTATGCGTTTCTGCGAATTTGTGACCCACTGTGTTATCGAATTCATCGTTCGCACTCATCAATTTTTGCCTAATTACCACGAACATCTCGTTCGTGCATCCACCCGTCTTGTTGTGGTTTGGCCTATCACCACTGATCTGGGGCTCGGATATGTAAAATACACCCACCAAACCTGATAAC
>STRG.55965.1
TAACGGGAAGCAGTATGAGTTCCTGCGGATGCCTTTTGGGTTGTGTAACGCACCGGCTACTTTCAGGCGTTTGCTGCTGCAGGTACTGGAACGCCTGGATGGTGTTGTGGTTTATGGGGATGATATTGTGGTATTTTCAAGGACGATTGACGGGCATGTGTCCAGATTAAGCGCAGTCTTAGAGAGAATCAAATCAGCGGGTTTGAAATTGAGTGCAAAGAAGTGCCAGATAGCGCGTGATAAAATCATTTGTTGGGGACATATTGTTGGAAGAGGAAAACTGCAACCCCTACCCGAGAAAGCGGAGACGATTAGGAGCTTCCGCTAGCCAAAATTAAAGCGCCAACTGAGATCCTTCCCTGGCTTGGTCGGCTATGATGCCAAGTTTGTGCCAAATTTTGCCCAGAAAGCTGGTGTCCTGTTTCAACTACTGAGGAGGGATAAGAAGTTCGAGTGGACGTCAGATACCGAGGCGGCGTTCAGGAAACTCAAGGAAAGTGCAAAAAACCCTCGAAACTGTTTGATAATACCAAAGCCGCATGAGAAATTCACCGTAGCTGTGGATGCCAGTGACGTCGGAATTGGCGCAGTATTGTCACAACCGTCTGGGGTGATCGAGTACGCCAGACGACTGCTCACAAGTGCCGAGAGGAAATACTCCACCACGGAAAAGGAATGTTTAGCAATCGTGTGGGCACTGAAAAAGTGGAGAACATGTCTGATTGCTGCTAACTTCTGTATCAAAACGGATCACAAGCCATTGACGTGGTTGATGACAACAAGAGATCCATGAGGGAGGTTGGCACGGTGGGCATACCGCCTGCAAGAAGTCACCTTTACAATCGAACATGTTAACGGATGAGAAAACGAAATACCTGACGCATTATCCCGCCCGATCCCAGATGACCAACAGCCGGCTGAGGCGATCCCAGTGAATCGGCAAATGTCAAGTGATGATGTTTTCAGCCACGAGGGAAATGACAGTCTGGTGCGGACAGTTTGTTCACATCTTCAAGCCAAAACAAGACCAGATGGGAGCTTACCTGCGCTGCACGATCTACTGAAAATTTGGGAGCGACTGAATGCGGAAGATGGCAAGCTGTTCGTTGACGTTGATGTGGGACAGGGTCTGCGACCCAGACGACTGCCTTTTGTTCCCGAGGCCGTACGTGAGCAGGCAATACAGCTAGCGCACGACAGTGTTCACATAGGACAACAACGAGTCTTCGAATTATTGCGGCGCAGAGTCCTCCGGCCCACGATGCGGCACGACGTTGACGACTACATACGAACTTGCCCTGATTGTCAACGGAACTGAGAGCACGTAACATCAACACCGCCAATGCAGCCCATAGAAGCACAGCGAGTCTTTCAGAGCTGGGGTTTGGACATTTTTGGTCCTTTACCTGTGAGTGTTACTGGAAACTGGTACATCATGACAATGGTTGACCACGTGTCTCGCTGGGTGGAAGCAATCCCGGTACCGGATCAAACAGGCGATACGGTCTCTCGAGTGTTTGTTGATAATGTGGTGGCGCGATTTGGTATACCAGAAACAGTCGATCGGTTCACAGATGCATCCCATGTTTGCTCTCAGGTTCAACATCATATCAGAGATGCGTGTGTCATCTATGAGATCGGTTAAAGTCGGGCCCACCCAATGAGCTGGTGCTCCAGCAATCAAAACAGTTCGGCAAAACAATAACCCAGTTGGACGCACATCAGAGTGGTTCTGGACATTTTTATTTACTCTTTATATACCGTGTTGTCTGATGATCAACACACTGCTTGACGTTGTATGCTGACATGTTTTACTTATTACGATAGGGGGTCGATGTGATAAGCTTTGCAGAGCAGAGATCGTGCACCAACGTTGTAAGCTTTAAGTGCAGCTTAGTAGACCAGTGTAAAAGCATGTATCACGGATTTAGAGAACACCGTCAAAGTTGCTTTTCAAGTGACTATTTGTATTGGGCACTATTCATTCTAATACATACGGAATGGTTGGTCCAAAAGACGCACTTCTAATAAGAACAAGAAATCAAGCACATCATAAGCCATGGAATCACAAACAGTCATTTTACTCGATAACTATCTTAGGTGGTCGCACCGTTTTACCGTTAACTGAAATGAACGTATACATTGAGCATGCAAGGCTAAACGGCACTCGATTATTCTCCATTTTCGATGCCTTGATTGCATATGATCATAGAGGAGAATGTTATAGGTCAGTACACGGTTTATGAAGGCAAACAAAGTGAACGTGATTTGTTTGATGGACCTCGTTCTTTGTGGAAGAACCTTTCAAATAGTATTTGTGCAAAGCCCGAGAGTTGTTGTATGTCTCTGAATTGTGTCACGTGCAATAAATGTAATGGCTCTAATGATAGAGTTTCAACCGAGCTTTACTGTAAAGTGTCCCTGATCACCAGTCTTTCATAAGCGCGTGCAATCAAAAACAGCAAGTCGATGTAGTCGTGTTTGTGAAGTCGATTTTATATTTCTAACTCTTGTATGCTTACATTGAAAAAGACATATCCCATAATCTCAGAGGCCATTAGGAATAATCGGCAACATTCACTGTGAAACCACATAAGGTCCCAATAAATCTGGCGTGTTGTAACTAGCCGGAAGACAACGGCGCGCTTTCTGCTACCAGTGTGACTCGCCGTGGAGGGATGCGAACTTCGTACTTACGAGCTGACGGAAGCCTTCATTACTCCAGCACCCAACAGTCTAATGAAGTGCAATACACTGTTTACTTTAAGAGAACAGAAAGAAGACATAAGTTGCCAGGTGCAAGCAGTTCATGTTATTCTGTACTCTTGATTGTATTTTGTAACGAGGATAGCAACAGAATCCTAAGAACTCAATTGAATGCATTGTTATAATCAAGAAAACATGCGAAATGATTGCCGGTACGGTCAACGAAGAATAAGATGGAGTGGAATAAGTACATAAGGACGTCTATTGTGGAAAGTTTGTTTCTGTAAAGAAAATCGATAACCGTCTTCAATATCGATGCACGACCAAGGACGTGTAGGGATAAGATACTTGAATACTTCTAGGAGGGAACTGCATGAATTTTCTTTTGTGGTAGTAGAGGTGATACGAACTGATCTGTAGTGGTCAGCAATGGTATTTTCTTCAACGCATTTGTTACGGAGTACCGCAAAAGATTCGGCTAAATACGAAACACTCCTAATGGACAGTTGGTTGAAATTTGTAGGGGTCTCACAGCCTTCCTGATTTTGAATCCATTTAGCTCGATTGACACTTGGCTTCAGTTAACAAAATACTCATCCAGATCTGTACCAGGCTCCAAATTGAATTCCGGTAGCGTTGTACTGGGTGGTGATGAGGCACGAAACATTTGATTGAGTTCTGTACCGATTTTCAGGGGTTCTCGTTGTGTTCAGTTCATACCGACACGCCTTTCATCCTGTTTCAAATCTGACCATGGTTGGAACTTCCAAGTATGGATTCTGTATATAGCTTGTCCAGTGTTTTCATTTCAGATTTAATTAAATATGTTGTTTGCTTCACTGATGTAAAATTCCCAATCATATAATCATGTTCTTTCTGTGATTTTATTGTTCTCAAGTAAGGTGGCGAGAACCTGACTAGTCGGATGTAAATGGAATCTAGTGAGCAACAAATATCTCAACAAAAGCTCAAATCACATATCAGATGGTCGCAGGAGAAATGCTGGAGCAACAGAACTATGCGAATATCAAACTAATCAGGCCAACCAATCGAGAGCCACAGACCAAAGTTATAACGGACAAAAAGAGGCATTCAGACTAGCAGATAGGAGGCAGCGGGATCTCAGGCAACTAGCAAGATAGCTCATGTGAGGGGCTACATATCAAGCCGTCAACCGGAACAATCGGACCAGCTAAACGGAAGTAATGTGAAAAAGAATCAAGCTAACTGCCGCAGGTAACTGGTCAGAACACAGCCTAAATACTTAGACAGCCAACGAATCAATGCTGCTACAGCGCGACCTGGAAAAAGGAGCGCGTAAAAGATTGTACGTTTCACCAATTTCAATTGTTTGGCTGCTCAAATAAAGGAGTTCTTCACCCGTCTTGCCTTCTTGGTTATAGTATCACAGAATTGTATAGCACGATGCAAGGTAACTGACTTATCCATTTCAATAATGGCGGTCACGCTATTACGCATTTGAATTGATATCAATTAGTATTGGATAATGGACTGCTCATGTGAGCTTCTCATGATGAATCCAACTATTGACTGCAAACGGTTATAAGGCATATGGAACATAGTCTCAAGATGTATGCGTAACACATGCTGTGTATTGAAAACATTGGAGGTGATTGGTGAAAAATCCTCGCTGTTAAGGTATTCATGATAGTGAGGCTAACTGAAAACTCTTGTTCATCCGTCCTAGAGAGAACTTTAACAAACGGAAATGTCTTCTGATGCTAAATGGACTGCAACTCATCGGTTCGCAAGGATTTTCTGTCAGCCACGTTGTGGAAATGCTAATATCAGTATTTTAGATGGAGTGGACAATATACGTGACCACTGACGTGGTAAAGAAAATTTTAAGGAAGAGCAGTACATTGTTTGTGAAACTCGGTAAACACGAAAGTTGGTCCTGTCGCAATGTCTACTCAATCACCATAGCATTTCTTGTCGGAATCCGTCAGTTCTTTCTTTCTTACACAAAACTGGGTTCAGTGGCTTGGTAGTCTCAGCTTCAACTATTTGGGTATCCGGTAAACAATGATGAAAGTCACTTCGGTTCCCCGTGCCACTGACACATTCTACGGATGAACGCACTGTCCGATCGTGTTACTAGCCGTGATCCAGAAGGAGGCCAAACAAGTGTGAGTCAAACATTTTCTTGATTCTTCATAGTGTGGGAATTGTGACAGTGCCCATTCCTCAGTGGGCTGTGATTATGCTCTCACGGGTTTGGTGGTGACACGTTTGCACTGGGAATTGGATACGACCCTTAGATTGGTTAGTTATGCTGTGTGACTTGTAAAGGTCACCTGAATTTCTGCATGTGTTATCACCTGGAGCCTTTTGTTGAACTTCGATGAACCTCTTAGTCATACAAATCCACGGGTGAAATGTAATCGATGTAGTAGTAAAATTCTATCCTGGCTATTGATGTAAGTAAGCGAAATAAATTATGCGGTATTCCAACTATCAATCCAGGTGGTGACAACCATAATCC
>STRG.40295.1
CTTTATCTTTGTCCCATTCACATAAACCTAACAAGTTTATTACTGTTGCCGTCATATATTACCATAAACCACAGCTAGAACCACGTCCAGACTGTAATCCCTATTTATTTCAGGTTCGTCGCCTCCCACTATCTCAGTCGCCGAACTGGATAACCAAAGATGCCACTTAGACTCGTACCGACGGGAACCCAAGTGGGACCATTCATATCATCTGGGACTGCAAGCAAGCCACGCGGCAGGAAATACCCCCAACTGCCCATCGTATTAAATAGGGTTTTCAAACGAAAAACCACTCCAGCTGATATCAACATTACAGCGAACACGAGTAACGGTTCAGTCGCAACCCACTAATATACTAGTCCTCATTTACATCTGTCATATCTCGCCACACTGGACTGATTGACTGACACATATCCCTCACCCCGCCAGAC
>STRG.70272.1
GGCTGGCAGTGAGTGTGGTCCACATGTTTGGCAAAGTTGCTTCGGTGGGTGACTATTTGACGCCGGATATTGCGTCTGTCGAATTATACAACGCGAAACCAATACTTTGGCATGCGAACATATACCCATTCGTGGTTCTCTATGGTGTGTGGTTCGGTTACTGGGTCAATGTGCTGGGTCTCACAGAGTATGTAGAATTAGGCCTTATAGGGACAGCTGTGATTGGAGTATCTCAGATCTTAGCTTGTCTCTTCTGTCATTGGTCAGTAGCTTTTAGGTGCTGGTCGACATGTTCCAAGAATAGTTACTCTTCAAAATCCACGTTGGTGAAAGTTACACCCACTCCTAACAATGGGTCTACGACACTAGAAGTAATCCATCACGTCCAAGATGAAAATACGGGGGAGTGGAATCACTACTTTTATTTTCAACGGCTCAAATATACGTTTGTCAATGATGACAAGAACAGTATTCTCGATGTAAAGTTTCCGATTGACTGGAAAATACGTGATTACATGGAATGGAGAGGATATGAGGTACCGGAAAAGCTGAAAGCTGCAGGGACTTTCTACGGCCGGAACGAACTCCACCTCAACGTACCGACATTTGCTGAACTGTTCAAAGAACGAGCGACAGCCCCGTTCTTTGTTTTTCAGGTCTTCTGTGTGACTCTTTGGTGTCTGGACGAATACTGGGTCTATCCCATGCTTACCCTGGTGATGCTTTGTCTGTTTGAGGCTGGTCTTGTGCAGCAGCAGTTGAAAAATATGACTGAAATACGTTCAATGGGCGCCAAACCCTATAACATACACGTATATCGACAAAAGAAGTGGTCTCGAATCATGAGCAACGAGTTGATTGCTGGTGACATTGTGTCCGTTTCCGATAGTAATCAGAAGTTCCTTATACCATGTGATTTACTCCTTCTGCGTGGTACTTGTATCATTGATGAATCAATGCTCACTGGAGAGTCGGTGCCGGTCAGCAAGGAGCCCTGCGAAAGTATTCGCTCCGATGAACAATTCACGTTTGATGACGGTCACAAATCCCAAGTTATTTTTGGTGGTACGAAGGTAGTGCAGTTCAATTCACCCTCAAAATCATCATCACACTTGAAAGCTCCTGACAACGGTTGCATTTGTTTTGTGCTACGGACTGGATTGAGCACCTCGCAAGGACGGTTGTTGAAAACAATCATGTACAGTGTGAAGACAGTGACCGCGAATAATATGGAAACGTTCCTATTTATAGCATTCCTTCTCATGTTCGCAATTGTTGCATCCGCCTACGTCTGGATCGAAGGTTCAGCGGACCCAAGACGGAACAGATACAAGTTATTCCTCGAATGCACGCTAATTTTGACATCGGTCATTCCACAGGAATTACCGATCGAGCTCTCACTGGCAGTGAATTCGTCATTGATTGCTTTATCGAAGCTGCTGGTCTACTGCACCGAGCCCTTCCGTATTCCGTTTGCTGGCAAGGTTGATATATGTGCCTTCGACAAAACCGGCACTCTAACGGAGGACACCGTGGTAGTCGAAGGTGTCACGGGACTAAATGACCAACCGGCCAACAAGCTTGTTCCTGTGCAACGATGTCCATTATCTACCGTCCAAGTGCTGGCTAGTTGCCACTCATTGATGCACACATCCAATGGGATAGTAGGAGATCCGATGGAGAAAGCTATGCTTGCAGCAAGCGGATGGATTCTGAACGCGGAAAACAGTGTTTTCGGGCGCACAACACCTCGTAGTCCCCCTCTTCGGATTTGTCAACGATTCCGATTCAGCAGCGCTCTGCGACGAATGTCTGTTGTGGTCAGTCACAACCTCCCTTCTGGTGCAGAGCTGACTTATTTGGTTTGTACGAAAGGTTCACCGGAAGCTCTCCTACCAATGCTTGTTGATCCACCACCGGACTATGATGAAGCCTATCTGACCATGGCCAGACGTGGGGCTCGTGTATTGGCTTTGGCACAGAAGTCACTGGGCACATTAACACATCAGCAGGTCCGTGACCTGACACGAGAAGAGGTGGAAAAGGACTTGACATTCTGTGGATTCGTTCTAATCTCCTGTCCACTAAAGCCAGATTCAAAAGACGTTTTACGGGAATTACGCGAGTCTAGTCACCATTTGGCCATGATCACCGGTGATAATCCATTAACTGCCTGCCACGTGGGTACTGTGCTAGAGATTGTGCGCCCAAATACACCAGTGTTGGTCTTGACACCACCGAATGCGCTGTCGAGTGACTGGCACTGGCAATCCGTAGACGACTCAATTGTTCAGTCAGCTTTCTTGGACGATGACCGATCACAGGCGAATCATTTAGTACAGTTAACTCGAGACTACGACCTTTGTCTGACTGGAGAAGGGATCGAGGCGCTGCGGACCAAATCACCACGTCTACTACATGCTCTTATCCCAAAGGTCAAGATACACGCTCGGGTGGTCCCCAAACAGAAGGAGAATATTTTGGTACATTTGAAGCGGATGGGCTATGTGACTATGATGTGCGGGGACGGAACCAATGATGTGGGGGCTTTGAAGCAAGCTCATGTTGGTGTCGCTCTGCTAAATGAAGCCGGATCACCGAAATTGGATACTTTAATGTCCGCTAGCACCAACCAAAATTCCCTTGGGTCTGCTGCGGCAGATCGTGCCGGTCGACCGCATCACGGTAGTCGCCCTGCGTTTCGAGGTGACGATCACCAGTCTGCTCATGCTCGACTTACGTCGCAGTTGGCCACAATGGATGCAGAACAGGACTCCACATTGGTGCGTCTCGGTGATGCCAGTATCGCCGCACCGTTCACCGCGAAAATGTCTTCACCATCCGGTGTGTGTCAGATCATTAAACAAGGTCGCTGTACGTTGGTCACCACACTGCAAATGTACAAAATCCTCGCCATCAATGCGTTGGTCTCTGCGTATAGTTTTTCTGTTTTGTTCCTGAAAGGATTCAAAACGTCCGATGCCCAGGCTTCGATTCAGGCCATTCTCCTCTCGGCCTCTTTCTTGTTTATATCACGATCTAAGCCTTTGAAGACGTTATCCCATGCCCGCCCCATGCCAAACATATTCAATTTGTACACATTACTGACGGTGACTCTTCAGTTTATGGTCCACTTCTCCGTTTTATGCACATTGACACAAGAAGCCGAAGCTCGTATGCCTGTCAAAGATGAAAACTTCATAGATGTCCACGCGGAATTTGAACCATCCATTCTGAACACAGTCGTTTATCTGATCTCGACAAGTATGCAGATTGCCACTATTGCGGTAAACTACAAAGGACATCCATTCATGGAATCGCTGCTGGAAAACAAACCGATTGTGATTTCCCTCAGTATAGCCACAGGCGGTGTCATTCTGCTCGCATTGGGTCTGTTTGCCGAGCCACTCCGGCTGATGCGATTGGATCCTCAGCTTCAGAAGATATTCTTCATGGCTGTTGCTTTTGATTTCATCGCCTCATGGTTGGTGGATCGTGTGTTGGTTTTCTTTTTCGGTCGTGTGCGAGTGAAGTCTTTGTAATGTGAAAACCCTATCAATCTTCCCTTTGTTTCCGCGTGATGGATCACCTCAAAAAGATCTATGGCGTTCGCGATTGGCTTTGCGGTAACTGACCAAACACGACTGATACTTAGTGTTTTCTTCCCGCCAGCTGTGAAATATCTTGGTGACAAACTCTTCGATCGCTGTTTTTCTTTTTAGTAATCACCCCTCGTATACGGTGCCGGGTGTGGTCAACTCTGTTCATGGTACTTTTTTGTATTAGTATCCATCCCTGATCTGTTTCGAATGGTGTCTTTCTGTGAATGCGGTCGTTTTGTTACACATACTTCTGACATATATCCACCTATTCTAGCTGTGTTCTCAAAGAGAACAACTAGCAGCAGTTTGTTATCGGTTCAAAATTGACACTATTCTTGTTCATCCGTTTCGCAACATTCCCATAGTGGCATCCTAACCGTTCACTTCTAACTCTACTAGGCCAATTTTTGCCATGCTCTCACGAACAACGTGTTCTTGTGTTTGTACGATCTGTGTATATTTGTTTGTTTGTTTGTGTATCTGTGATTGCGTGAACTATTTTTGTTCGACAGTACGTTCTCACTCGGCACATTCATTCAGTTTGGGAAACGAAATGAGAACCTAACTCTTCTTAAGGTTTTCTTCTGTCTTACCGTTCTGGTTCTCACCGTTTCACTATGTACCAGAAAAAAAAAACAAAATCAAAGGAATGTGCATTGTGGTAAATGGTTGCC
>STRG.40285.1
CAGCAATCCTATGGACGTTTGGGTTTGTTTGTTTCGTTTCTTTATTTAATGAACGAACCTCAGTTACTGAACCAGAATAACAGACAAAGTCCTTTCCGTGGTAAAAATCTAAGAATATCTATACATGTGGTTATTGGCAAGTTGTCATATATATGTGTTAACCTAGCTTCTTTCTGAAAGTATGCGAGAAAAACGCAGTATTAATGGCGGCTTGACCCCAACGTAGAGTCAAATTACATGACAAACATTGCAAAATAAGTTTTCAAGTTTATGACTAACCCCATTACTGTTAAGTGCCATAAATCGCATTTTGTTTTGGATTTTTAGAAATAATATGAAGTGCTCATTTATCAGTTACCTAAATGTGATTACAAGTGTTGTGGAAATTCGCTGGACAAATCATTTTCTTGTTACTGAATTCGTGTTTCCTTCGTTTTTGATGGCTTATCATGACTAGGAAATAAAAAATGAAACATAAATTATTCTTCTTAAAGTGACTTCTGTGGCGAACTAATAGTAGCTCAACTAGTGTGAGTTTGGTTATTGTGACCAACTAGCCTGGAGACCGAACTTGGTAAAATATGGAATGTGGCCTGTTAATAATCCTATGCAGATAATATTCACCAAGGTGATTTTCGTCATAGATGATCCATTGCTGATGTGTCTGTCATATACTTAATTGAAAGAAAAAAATACAACAACAAAGTGGACACGTTTGAAGAATACAATATTATCTCAAGGATCAGCGGCAAAGTCACAGTGGAAGGTAGGTTCACCGGAAAGATCTGTCGGTTAATTTCAAACGGATGACCTAGACATCAAGGTCATTTGAGCGTGGTCTATCAGCCTTTCGTATGGTGTGTGCGACGTCGAAATCGAATGCCCTCGGACCTAAACACGTTTCAGCATCTTGGTGAACAGGAGAAAAGTACCATTAGTCAAGTTTGTCAGGTCGTTGATTCTGTTGCAGACATTTTTCGGAGTTTTTGCATAAGCATAAGCACGATTCATCTTATTAATAATGTGAATCATACCCTTTGAACAACATATGATGGGCAAAAATTCCGAACACTCAGAACAGAGGATAGTTTTATTCATTTTATTACCAAAAAAGAATGCCACAACATTATTGCGCCTACATAACGGAGGAATATTCAAGTGTCTTTCCATTAGTTGTTGTGAAGACAGATGAAGGGATCAGGCAGAATCACTGCTTGGCCGATCCAAAGTCGACGGGAAGAGACAAACAAAGAAAATGACTTACTGAATTCACGAAAGAATTCAGCTCGCGTCGTACTCCGCCTCTGATGAGTGTACGGTGTACGACGAAGCCTGGCAAGCACAGAATACGTAGTCTGTGACAGAGATTCTCCCGAGGAATCCACTCCGTAAGTAAGGAGGTTGCAGCAACCATCACACCAAATGTTTTGGACGGCCACAGAGTATGAACATCTTGAACAGTGCTTATTTCATCGCACTCATGCATGAAATGTCCCTGTAGTGACAAAACGATGGATCTGGGAAGATCCTTATTTCGCAAGATAATGCTCGGTGATCATGTTTAATGAGAGGTTTATCATTTTTGGCCGTGTTAAGTTCAGTAGCCTTCGCGTTTTTTCAGATTTCTAAAACCATGCGTCCTACGGTGGTGTACATTTTAAAATTACAACATAAAAGCTCCAATTTAAATGCTCTCAACAATTTAGTTTCAGAATTGACGAAAGAAGTCAGTGAGCTTTCTCCACTCTGGACTTTGGAAAAAAATAACAAATAGTGGAAATAAAGATAACTGATGATTTCATCAGTTCGTTGACGGGCTCCCTGTCTACGGGCTTGAAAACTTGATAATAATAGATGTAAACCAACGGATTATTGGCAAAAGTATGACACTAACACTGTGAGGGCAATGCCTGGCACACCGACAGGCGGCCTAGATCCGTTGACAGACTGCATACCATCCTCCGCCCAAAATCAATGACGAAGCTCAGGCCAGAGAAGCGGATCGATGACCCAATTATTTCATGAAGAAGCGGAATGGAATCATTCAGTCAACCGCCAACAGTCGCTCTCACTGAACCGAGCGAAATCAAAAAATCAGTGACCAAGCCTTGTTCTAAGTGAGCGCAACGGACTCGACTAGCCAGTGGCCAAGAGTTGATTTTACCCAACTGAACGAAATCAGCCAATGAGCTACCAACGTCTGTTTTAACTCACAAGGTCAAAACCAGCCAATCGGAGAGGTAACCCGAAAAGCCAATCAAAAGACCCGGTTATGGGAAACGTCCTGCACCAATGCACTTCATGCCAAGATTTTGACTGTGGTCACCCCATTACTCTATATAAGCCGCTTGTTTTTTTATGGTAAAACGAGATGATTCGAAGGCAGGAAGATTTTACTGGAGCCACTGAGATGATTCACAACATATACCAACATGGTTTCCTTTTGCGTACGAATATATACCTGCGATTTGTGTATTTGGGGTCTACATTTTCTCTTGCTTGTGTCCG
>STRG.48216.1
GCACAACACCCCTGAGTACGAAGGTTTGTGTATCACGATGCCTCAGAAAGATTGATGAACAGTGATAAACTGAAAAGAATGCGAGCAGGAGATTTTTTCCATCCCATTTACTAGCCTTTCCTAAATAATGCTGATTGATTGACTGACTTGTTTCCCCCTAGCGAGGACAATCAGAAATCTTTGTTGATCTGAAGCAGGGTGTCGGATGAATCATCACGTGACTATTCACGTCAGTGAATGTGAAAATCAAGAGCACGAGACAAAAATTACCTTCACTTGTTTCCTCAGATCTGCGTCTTCGAGTGACATCTATTTGTCAAGATGTGCTACTGCAGATGCTCTCATGTTACTGAATTTCGTGATCGATTTGGTGCATCTTTAGCCCAGGATTCAGTGCGTTTTTAATGATATCGATTGCATGTCGGAACGAATGCAAAAATAAACCGAGAGTTACCACGACGACACACTGATATGGTTTGCGTGTTAGTAATTAGTCGAAATGTTATGCAGATTGTTCTCTGAATCCTACTGAAGTCGGTCGGTTGATCCACTGGAGAACAACTGGTACCAGTTCGGACATCAATCAATTTTTCACATTCCTGCATAAGGTGCGACCTCTGGGAATATTAGATGGTCCTGATGATCTCGTTGCTAGGATACTGTGACCAGATTCGAGACAATGACTGAAAAAATGTTTTGACCCGGTTCTCGATGTGAACGCTTATTTGGTAATGTATACCGTAAGGTCCGAATATCAGACTGTTGAATGAGAGTGGTAGAAGTAGTTCGACTCAGTCCCACTCTCTACTCGACTAAAATGGAAGTAGGACCCCAACAGAGTCGTTATAATGCCAGACTTACCAAACCATCAAGTACCAATCAAGGCATAAATCACTTTCGTGCACTTGATCGGTTTATTCCGTCCTTGCACATGGGTAATTTGATGAGATATATTGTTTTTTCACGTGGTGATTCGATTTGGCAAAGACAACCGATTCTGACTTGTCTCAAGGTACCACCCAGAATAGCGGTGAAATGGCCATCATGGCGTGAATGCGAACTCGTTCGTCAGAAAAGCCCATGTTCAAACATGTGGACGAACGAACTGCGTGTGCGCATCCGTAAAATCCGCTTACTAAGGATCGATATGTGCTCGAGGCGAACATACGCGCATGACGCATAAGAGATGAGACAAAATTCAAACTTATCGAACGCTCGAACTAAGGCAATCCTGGATGGCGTAAAAGTCAGTTGATACGCTGTAGAATAACCAGGACTATTGGTGTTAGGCCTGACCACTGTGCCGTGATAGACGGGATAATATTGATTTCTTGTTCTTTCATTTTAGTTCACTTTCTTCTCATTTGGAAAGTATTCTCATTCTTGCAACGAGTGGTGAATGAGGCAGTGGTCCGTAGTATTTATCTTCGATTCAGTTACTGTAATACTATCACTGTTATTACTGCTGTTATGATTTTTCTTACAACGCACGAGTATTTTTGCAGGTTAATTCACTGGTCTGTTTTAGCTGCTGTCTGAAAGTTGCAAAGCATCGTGCTGTTTGATGCAGACGTGCATTGACAACTCACTTTCTCGTAATTACTCAGACCACTCAAGTCTGAAATGTTACACCCCTCGGGCAAGGGGAAAAGCGATACTTTTTAAAGAACTGCTGCATTTCAAAGTTGGGGTGTAAAGATTTATGAAATTGCACAAGGAAGTTGGGCTCACCATATCGAGAAACTCCGTTAATCTGGTTTAGTCCAGATCCCATGCTTTGTACCGTGATTTTGTGTTGTATTACCCAAACAGTTCGTTTGCTTTTCATGCACTTTGACCACAAGTTCCCACGCCAACCACCAGCACCTTACATCCACGCCCGCGTGATAATATTTTTATCCAGTCCCTTTGTATCATACAACTTTAGCCCTGTTTCTAATGACGGGTGTCGATTGGCCTTAGTAGCCACTTGTGGCCACTTCCACTCCGGCTCTCGGCGTTGGACTTTTCGAAGTGCAAAATGCAAGTGGATTTTCCATTATATAAGATTCAGGCTCCTCGTGCCAATAAAACATTCTATGAATTTGTCTGATTATTGATCTTATCTGTTCTCTTTTATTCCTTAGGTAACCTTTCCCTCATGTTTTGGGATGACCTTTAGTACTCGGGACACCAGGTACTAACTAGATCCCCAAAATGGCCTAAGGAACGGGCAACAAGCCAAAAGTTCCGACGCGTGCCAGAAAACAGTAAAAGTCAGTGGAATAGGTGAGAGACGATCTGTAATGAAACAATGTTGATCAAGTTCATGTAATAGAGCGATACCGGACACGATACTAGTTAAGGGAGCTATAGGTTCAACCGTCCGTAAGCATAGCAGTCAAAAGGTGTGTTTTTCAATAGGCGGAAACCAATGTCCTTACAGCAAGCAGACAAACAACGAACAGCCCTGTGGCATCGAACAATATACAACTGCCTAAAGCTAAGTACTAGTTAGTTACGTTTGTCTACAGCAATTTTGGTCATGAATTTACACATTCAAATTCAGTCATTTCCAAGTCGCAACAGGCCCGATAGTATCCATGACCCACCCGTTCTCTTATTTTGTTACAATTGCCTGGGTAACTTGACAAGGTCCAAACGTTTGGACGTAATTATCTTCCTCTCTCTATCTGCCCTATCTGTGTGAATGGCTGAAATTGGCCATCCCTCTATGATCGTGCTTTTTCTCATAGTCACGCTACTCCGTTTGTTCATCACGTTCGTGTGCGTGTGTCTGTGTTCCTTCGGACCAGTACTTGTCTTCCGACCGTTAATTGGTCAAAAGGCCCCATAAATATGGATCTTCATTGTAAACCACTTGACTCGCTCGTGTATTGCCGTCTCGAACGTTCCTGTCTAGTGTTGCCTGGGCCTTTTGAAACCTTCGTTGACCGTTTTGATTCTGTGGTCGGTTTGCCTACAATTTGAGTATACGTAGTAAAGCGGGTCTGTGTTCTCTGCCTTGGGACTTGGGGTTCGTTTGTCTGCTAGTCACTCAATTACCGGACGACATTCCTGTACATGACCCTCACTAGCTCTGGTGAGAAAACTCTTCTGACTTCGAACTATCTCGGTTTATTTGTACAAGATGTATCGTTTATGTAAGGTGAGTGGCGATCATAACTAAAATCTCGCACGTAAGCTTCTTGGCCTAGTGATAATCCTACGGGGTCTATCCGACAAATGTTAACCGTTGATTGATTCATTGTTACTCTTCGCTGGCCTCAACCTTGTCCTCGATTCTAGACAGCTGATCACGTGCAGTCTCCGACCTCGCCTTCTATTCTGGACAGGGGATAGCGTGCTGTCTACCAAATGAACCGAATCGTCTAAAGGTAACGTGTCTGTCAATACCCTCACACTTTTCTTCACTAATCCCTTGTCGAACCAGCTCCAGTTGGTGGCCTCAAGTTGGCAGCCACCTCCTTCCTGACATGTTGTACCATTGTTATATAATAAATAAAAATCAGAAAAGAAATAAAAAGGAATGGATACCCTCTTATGCGTTCAGATTTTGTTGTTGTCATTCGACCTACTTACCTTGTTTCACAGGTGCAAGTGAATTGGTGAACACGGTGAGGGGTGTAATACTTGGGAAGCTTATATTTCGTCTGTAAAAGCAGAGCTGATTAAGAGGAAAATTAGCTTGTTCGCCACCGAGAGCTCTGATGTCTCAACCGGGTATTTTCAATTATTTTCGATTTGCTTGAGATTATCACAGGTTATTTGTAAGTCTAAATGACAATCTCATCCTCTTATTTACATCTTTTTCCTCCGATTTTTTATCGCGCAATATACGTGCGGAAGACTATCCGGAAATGGGTGCTACTTTTTGGAGACTGATTCTTATGGCAGTTCAACGAAGCTGGTTTACGCGATATTCGGAACGTTCTATAGACTGTGAATTTTTG
>STRG.76827.2
TGAACTGAACCACGTCGGGGACATAGGCGCTTTGTCCTTGACTCAGCTGGCGGCCTCGGGCTGATCTGCCCGGGACCGTGCACGGGAATACCGGTCAGTTAGCTGGGAAGGTCCTTAAAGTTGGCCAGTGTACGACTCTTTCTTTCAGATGGTATTCACTTGAGCGACTTACCGCGGGCTATAAAGTTGCCGTGCCTCATGTTTGCTGATGATATGAAGGTTCTGGGTTGCCCAGAGTCTATCCAGGTCCAGATAGACGTGGATGCCCTCTACCAGTGGTCTTTAGCATGGGGCTTGCCTCTGAATCTGGCAAAATGTTCACGTCTGGTTGCCAATGAAACCAGCGGAATGCGGTATTTGAACCCGGACAATCCGGAACTACTGGCCCAGAAATACGAGATTTTCAATCCCTTGAGGTGAAGAAAGTCTCGGTTTTCCAATCCAGCTTTTTGTAACAACTATAGATTTCCATACACGCACACTCACCGCATCATGGTGACAGAAACAGTTCAGCAAGAGGTGAACAATCCTTCAGACTCTAATTCGGACGAAGCCATTCAAGCGCAGCAGGAGGCCATCGAAAGCGCTATCAAAGCCAGCTCACCACTCATTTCGGATATTCTACCGCTAAATACTCTTGATGAAGATTTCGCAGGGCATTCCGTTTACCTGGAAAAGTTAAACTTGCTCAAAGAGCGGTATCGTGGAATCCGCCGGCTACGTCGAGATGGCAATTGCTTTTATCGTGCATTTGGATTTGCATATATCGAGTACCTACTAACAGGGAAAAGGATGAGGGAGGCCGCGCGCCTGAAAAAGAAATGTGACGATTGTCGCGACAGTCTCCTGGCTCTGGGCTATACACAGTTCACCGTCGAGGATTTTCACGAGCAGTTCACAGCAATGGTCGACCGATTCATCACAGAAGATGCCACAGTACAGGAGCTGGAAGAGACGTTTAACAATCAGGCATATTCCGACTACTACGTTGTCTTTCTGCGTCTTCTGGTATCTGCTTTCATGCAAAAACACGCAGCATTCTATGCGAATTTCATTGATGAGGGCCGTACAATCAATCAGTTTTGTGAAACGGAAGTTGAACCTATGGCTCGCGAATCGGATAACATTCACGTGGCTGCACTTGCCTTGGCTGTTGGACTTCCAATCGCTATTGAAAACTGTCAACAATCAGGCGACCTCAACCGAATCGAATTCCCTGCCGAAGTGGATCATTTCTCTCTCAGCGAGGCCACTGACGAGCCTCACAGTGCGCACAATCAGGCCAGCGGGGCTGGCGAACAGTCCCAAATAGATAATGGTTCAACTCTTACCGCATGTAGTCCACCGGTGACGTTGCTATATCGCCCAGGACATTATGATATTCTCTATCGCAAATAGGAATTCGTTGCTTTTCGTTTTCGTTCGGAATAAAACTTGTACTCCCCTCTCGCGATTCCTTCCTTTGACGACCTTCTGTTCTGTTTCAGCCACACAGTTGCCCAAAATGTACACAGATAAATCGAAGCGTTCTCACC
>STRG.18653.6
CAGAATACAATGCATGATTGACTGGTACCAAAAGTTGTCTTGTGGGTTTCTAGTGAAGTTCAAAATTGCCGTTTCTTTTCGTATTAGATTTTACGAGACCTTCGGAGTATTTGAAAATCAACCCAACAAGCTTTAGGGGGAACTGTTTGTATATTGTGGCTTTGTACTTATTTCTCGTCGATGCGGATCGTTGTTGCTCAGCTGTGGCTTCTGTCCCGAACCAACAACATCACTTTGCATACCGCCTGCCATCGAGTACAACGATATCTGACATTGTTTCGATTGTTGTGAAACTGCCAGCATGACCGAACAGGCTTCGATCCACCGAACGTCTACTGTACGTCGCACAGTGACTCGAACCGGGTCCGTTGCGCCGGGCGATAGCGTTGGGGCAAGTGCATTGGCAGCATCCGCAGCTTTGCAACACCAGGCCAGTGTGCGTCGAGCCTCACTCATGCAGAGATTTGTCGGGGAGATTGAATTTACTGGTCTCAATCAAACGGCAAAGTTCTGCAAACTTGATTCGAGCACAAATGACCAAGTTATACGGGATCTCCTGAAACGAAAATGGGGATTGAAGCCACCAACGTTGATTATCACGGTGTTTGGCACGGATTTTGAGAAAAAGCGTAAACTCAAAATGATTTTCAAAAAAGGCTTGTGGAAAGCAGCTGAGAGCGGCTGTTGGATCGTCACAGGAGGTTTTCATTTGGGAGTGATGAAGCTCACTGGGGAGGCAGTGCGTGATTATACGGATGCCTACGGCGGAAACCGCATGATGGCTTTCGGTGTGGCGAGCTGGGATTGCGTGACAAAAAACGAAATCTTGGAAGCTGCACTACATGAGGGCACCGCTGTGTACCAGTCAGAAGAAGATGAGGAGGAACGTGATGAAAGTGATCGAGGTATTGCAGGTATTGGGGACGATACAGCTGGTGACAAAACAAACAGAAGTGACGTGGAGGAACGCGCACTCGATCCGAATCATAACTTCTTCATCCTGTTTGATAGTGGGGTTTCAGATCAGGCCAAAGGTAAAGAAGCCGAACTTCGAGCACGTTTTGAACGATGCATATCGCTTTGGAGTTGTGCAACTGCTGCATTAGATCAAAGTGTCGGTGGGACTGCGGGTCTTGGAGGTACGGCGCCTCTTTCAGCAGGCATCACTTCAAGCTCTCAGCTACAACAACAAACTCAATCAGGAAGCAATGTAAACAATCAGTCTTCAGCGGTGTTCCAAAGGGAAGGAAGTACGAGGATTTCCGCAGCACCTCAGTCAGGTTCTGGAGGAAATCTAAGCTCCGGTTCTGCAAGCAAGACGCAAGTTGCACAAGGAACCTTCTCATCAACTGGGATTGCGGCCCAACGTACCACAGGGGAACAGCTGTCTGCAAGCCAGGGTACCGGAGTGCGTACCTCTGGTGAGAAAAGTTTCCCCGATTTGAACAAGCCGCAGAAGTCCGGAAAATCAGTGGGAAGGGAGGAACAGGTTTTGGTACCTATGTGTGGATTGGTGGTTGGAGGAGATAGATTCACTTTACGACAGGTATACTGTTCAATGATTCAGAATAGATGTCCCATTGTGGTGACAAAGGGTACTTCCGGTGCAGCTGATGTCATCGCATTCGGCTTGGATGCGGCTAATAAAATGGCCACTGAGGAAGTTGTGGACGACAAGGAGCCAGTCCCGTTGGAAAATAGAATCGAGTCTATAATTGACGAGTTTTTGAGTGACATGCATCCTGACTGCACAAACTACACCGAGGAAGTGAACATGCTTTGCGAGATTATAAGTGAATACAGTAATCTGGTCTCCGTGTTTGACATGGAAGAAGATTCCGATCTGGATGGTTACGTGATCTCATCACTACTGGCCAGCGCTGGATCTACGGTGGCCTCCGATCAGATAAATCTGGAACAGCTGGAGATTACCTTGACGCTGAATCGAGCAGATATCGCGAGGGAAAAGATATTTTTGGAAAATAAAAAATGGAAAGTGAGTTACTACTCATATCAACACTTACTACGTGATGAACTCCGAACACGTCCGCTTACCAAACCAATGTTCAGCACTTGAAGAATATGAACGAACTGACAAGTGGTCCGAACAATCGTTCATTTTAACACACGTGACTTACCATATGGTCGCTGTGGTGTTATTCTTCTCCATTCATAGATTAATCTCTGGATCAGCTTCAGTTGTGCTCATGTAACCCTTATTTTAAAGGTATTATATCTATCAGCATTCATTTTTCCCTGCAAGTAATTTAGACAAGTGCCGACTGATCGACGTCGCTTCAGTTTTATAACTGATATCCAAGGTTTTCTCTGAAAGGTCAACTGAACGACTACATGTACCACGCATTGATGAGCGATCGTCACGATTTTGTCAAACTGTTCCTGGAACAAGGTTTCAGCTTGGAGGAGTTTCTGACAGTGTACATGCTGGAAAAGCTTTACACTGATCAGTTAAAAAATCTGAATTCCAAGGTGGCAATATTCAACAAAATGTGGGAGTACAATCGGTCTCATCGAAAACTAGGCAGGAACGTGTCCAAAGATCATAAGCAAAGTTCCAAAGTGGCACTTCGAGATGTGGGCAAAGTAATCAAAGCACTGGTGGGAGACTTTTACCATCCGCTTTATTTGAGCAAAGAATTCCAGGCAAAACTCATGCCCGATAAGCAACTCGAAGGCGCTGTCCGAGATAAACTGCTTGGGGCTCGTCGAAGCCATGTCAATCAAGAATCCCCTAGTCATTCGGACAGCACTAATTCCAACGCAGGAGCGATTAGCCCACAGACCTTGGGGTTGAAAGAACGAGTGCGATTCATCGACCATGGAGACGATGGTAGTGTGGATGAGTTTTCGGGTCAAGGAATCTCAGCGTCCGGCTTCCAGAATCCGGCATTTTTGGAGTTAGATCAAAGTCTTAATGCACAACATCCACCGGAACAAGACGAGTCTGCCCGTAATGCCATCCGTCGGGGTGCTACAAGCGGTGCGGCTGGACCAATGGACCTGGAGGATGAGGACAAACTGCGTCCTGAAACTAACGGAAAAGCAAATCGAGCCAAGGGCGGGGCGGTACGCCAAGAGAGCAGAGATTCGGACGAATTCTATCCAAGTCGCGGAATGCCACGCAGTTCAACCACGGTAACCACAGTCAGCGGTGAAGTCCTCTTACCTGCTGCCAGTCCGGCCAAAAGAGTAGTCCCAGATGAGCAGGTTAATAGTAGACGTGGTAAAGTAACTCAGAGTCGGACGCAGAGTCGGCTTCCACCGCCGTATGACACTACCGCAGCTGCCTCATCCACTTCCTATGTACGGCCCAACATTCATGTGGCCACCGGCAGAGCAGGTAGTCAATACAGATCTGGAACCAACACAACGCACTTGCGCTACGCAAGGCGTCGACCGTCATTGGAGAACATGTACGATATCCCGATTCCCGGTCAACCGTTAGTCTACAATGCTACCGTAGCCAATGTGATTCGTTCAGGTCACGAGTCCCGGGGCACGCACACAAACACGGGACGAGGACATGTACGGATGACTGGTCGCGCCCCGCTTGCACAAGATTCGATTGCCTCGGCCGATACTTCCAGTGTCCGAGTCTCTTTGGGTCAGGTTCGCAACGACCATTTTCCTGGCTCGCTGGAGAGAGTGCCAGATCATCAAATTGCCACGTACACACCTCGTCGCGGATCGGAAGCCTCACATTCTACACTAGCCTTGGATAATATGGGCAAACCCAGTCGCTCTTGTCTATCAGCTTGTTGGCATTGGTTTTCGTCCAGCTGCGGCCATATTTTCCGGCGATCCAGGGAGAAAGAAGGAGACAAGCTGAGAAATGTTATGCAACAGGCCCAGTTTCATCAACAACTACAACAGCAACAAGGACAAGGACAGCAACCAGGAATCAAAGGACCGAGAGAATTTGCCACTCTCAGGGCAATGGCCGCCTTAGCTGCAGCCACAGCAGCTACTGCAGTCGCCGATCCCACGAAAGCCGCTCATGGTGATGAGGAACAGACTAAAGCGATACAGTTGGATCGGCCGGCTAGAGAATTACTGATTTGGTCCATTCTCGTGGGTAAACTGCGTATGGCAGAGTTGTTTTGGACAATGGAAAAGGAGCCCATCGCTGGTGCTTTGCTCGCTTCAATTTTGCTTACCTCTTTGGGCAATAAAACGGACGATTTCACAGATAAAGAGGACTTTCGAAGTTTCGCAAAGAATTTTCAAGAACGTGCTGAAGGTGTGTTAAACGAATGCTATCGAGAGGATGAGCACCGTACCCAACTGATAATCAATCACGAATTAACCTACTACGGTCGCAGTTCGGTGATCAAGTTGGCCGCCGAGGGTCAGAGTATCAAATTCATGGCCCATCCGTGCTGTCAGGACTTTTTGACCAATACGTGGAGTGGAAATTTGTCTACCAAAAACAGTGTCATTCGGTACTTTTTCGGCATTGTCTGCGGGCTCACTATACCGTTTTTAATTCCAAAAATCATTCTGGCCAAACCAAAAGCCCAGCCGGTCAACGAAGAAGAGGAAACTGGCGGACGTGCAGAAACAATATTGCATAACACGGATGAACCCTCCGGAGAAACTCTTTTAGTTGGAGACACAACCGTGAAACAAAGCATTCGGAGAGGTTTACACGAACGTGCTCGAGAGTATTTCCAACAAATTCGGGACTTCTACATGGCACCCGTTATACGATTTGTTTACACTACTGTTTCATATGCGACGTTCCTGGTTCTGTTCAGCTATCTGCTACTGGTCGATTTCAGAATAGAAATATCCATAGTGGAGTACGTGGTGATTGCCTGGGTCGTTACCCTTTTTATTGAAGAAATCAAACAGATTGCTTGGGTAAGTGCCTACATATTCTTAAAATTGTGCTATAATTCACGGAAAAGAATGCAACTTTTTCTACCCTGCTAGTTATTGCAGGCAACTGAATGCTTCCTGGTAGATATCTCACACACTTGATGCAATTTTTGTCCCAGTTGAAAGTCTATTCAGTGTACAAAATGTGCCAAAGTTTGTTTGTTTACATAATAAATATATTCT
>STRG.76973.3
AATAAGCTTCTGACACACTAAGTTTGCCAACTTTTGCATTGAAGTCACCAGTTAGCACCACAATGTCAGAACCCTTACTGTTGCGAACGCTGGTGGCGAGTTCGCCATAGAACTCATCTTACTGCGCGGCTGAGCTGCAGTCTGTTGGGGCGTACGCGGAGATCACAAACAAATTGCGCTTCACACAACGATCCTTTCGAACGCCAACTGACCCCTGGAGTCTCAGAGCACTTAAACAGTTAGTTGGATACAAGTACATTAAAGTGGAATTCACTGTGATATGAAAAAGGCGAGTGTCAAAGAACTCACCTTCGTCACTTGAGATGTATTGTACCAAAGAAAGCAGGACGGATGAGGCAAGCCTGTATATGACCAGCCGAACAAATCAATATGTCCGAACTACATGTGTGACCTTTTATATCGTTCCTTTTCCAGACGCAGATGTAGCAACACTGATCCTCCGGCTGCCTGAATATTTCGGCTCCATTCTTGCCAGGTGGCACCGTTAGGCTGATACTTTTGCCCACTACTTCCGTTCTGTTAGTCCGATTGATCCGTTGGTTGGCTTAATCGGTAGCTCTTCATACGGGCTATCTTGCTAATTGTCTCAGATACCGATGAGTTTCATCTACGAGTCCACATACTTCTTTTCATTCGGTAAATTTTCCGTCTCCTGTTCGGTCTGTGGCTCGCGATGGGTTGGCCTGATTTCCCCAATACAAAATTGTTTTTCCCATAGTATAGTAGGTTCTTTCAGCCGTTTAGGCGAGCACTTTCAATACATCAATTACTACGACTTCACGGATTAAAATGGAGTAGTCATATTTTTACTCATTCGAAGGTATTTCGCACAACTGTTTCATGTTCAACGGTTTTCGTGTAGTGAAGCGTACGTTCAAGTTCCGATTCATAACTCTTACTGTGATGTGGTTTTGCATTTTCTGGTTCGTATACAGCCAATGATAATGAAGTGGCTGCTGTTCGATCCGGTAATTCTCACGATGAGCAATGCGCACAGGATCTGGAAATTGTGATCACCGGGACCTTGGTCCCTGTGCGATTGGTCTTACTGCTCGACTTGGATGCTCTAACTGATCCAAATGTATCAGGAAAACAGATGCCGGGTAATCGACTCCTCGTCGAATTCGGTCAATGCCAGGTTGGCGAACAGCGTACCGCAGTGTTCTATCTCGTAAATCAGGGCGAGGAATTGCCTATCAGATTTCGTCTACCTCGAGTGGCACACTTTCGACCGCGACCGCAGCAAGGTCTTATTCGACCAGACGGTAGGCAGATGATCTGTGTGGATTTTGTCCCGAGACAATATGGCACATTCCATGTGGAACAAAAGATCGTGGTCTTGGGACAAAGATGGAACGAGAACAAAGGACGAATGATGAAAGATCATAAGATTTACGAGACTGCCGTTCTTTTCCACGCCTCATCTCATCTGATCACACAACTGCCCCGTGTCCGATTCAATCCAGGCATTGTTCCCAAGGTGACTAATGAGGTTGGCTATTCAACTGATTTGGTCGAATTCGGGTCCAGTTACCCATGTCCTCGAAATGCAGTTGTCGGTCATACGGGAGTGACTTCCCTACGTGGACTTCCGGCTCACACGTACGAGGAATGGAACCGATGGTTGTCCCACCAGGAATCAAAGGATGAATCGGGTCGGCAAATGGTAAAAAGCTCAAAAATTGCATTCCCAAATGACCGCTGTGGAAGTATTCGACCTGCACTGAAATATCTTGATATGAGGACCCCGTTCTGCAGAGTTATTCGACATAGCTACGTGGATCCCGATTACGAATTCACCGAATCAGAGGCCACTCGACATCTGGACCATATCCTTCCCTATGCTCGGTTCATCCGTGAACACGCGGAGCGAGCAAGACAATTCACTCGAGATACGATCTTGTCGCAATGGGAGAAACCACCGTTTTACGGCCTCATTCCTTTCATTGCAGAAAATGAGGCAAAACCGTTACAACTGAGTGAAATAGAGGAGGCAAAATTGGTGTGCCCATCAAAAAGATCTCGTGTGCACGAGTTACTGACCACAAAAGCGATGGAAATGGCCCAGGAAATTGCCGTTCAAAAATCGTTAACAAAACCGGAAGATCTTTCACCATTAACCGAAGAGGATCTGAACGATTGCAAACGATCTCTGTCACCGAAAGAACTTCATCAAATCGCTATTCACCCGCCCACTGTGAACTTCGGTGACGTTTGTCCTCACACGACAAAGCAAATCGAACTGACTGTGATCAACCCCCTGGATCGATGTATCCTTATCGAATTGGATGTGGACTGCCCGGAATTGAAGCGAACACGTCCTAAAGAACATATAGTTCGATCAAACAGCAAAATCCAAATCGCAATCACTCTGGAGGCAACTGAGCTCGGGCGATTACAACGGAACCTGAAGGTCACCATCAATACAGTGCATCAAAACAATCTGGTAGTCTTCGCCAATGTGGTTCATGTATCTCTGCTTATCGATCCGCCTGTGTTGGATTTGACTGCGGAGGGTATCGGCTACGGTTGGGTAGCCGATTCAGGGATCCGAGGTCACGTGACGCTACACAACCCATTTCACGCTCCAGCCCGATTCGCCTGGAAGTCATGTGACCAAGATAACGCATTCACTATTCGACCAGTTCGAGGGACCGTGGAACCCTTCCATTGTCTTCTATGTGAAGTTACTTACTATCCCGGTTTTTCTGGGACCAGTACACAGCATTTCAAACTGTTGGTTCATGAGAAAGTACCTGCTCCGTCGAATATGGTGGCTCGACGTCGGGAAAGTCAGCAAGCAACGGAGCCAGACATGTTGATCTGCACCGTGAAGATGCCTCAATGCAAACTGATATTTTCATTGCGTCGTCTGACTCTTGGCCAAATAGCCTACCGTCTGCCTTGCAAGCGATCTGTACGAGTGAGCAATTTGGGGATTGGGCCAGCCTTTTTTCGGATTGAAGCTGAGGCGAATCAAGATCACATTCTGACTGCTAGGCCTGGGTCGATCATCTCACGTGGAACAACTAAAACATCAGCAGTCCCCGTGAACATCTTGGTTTCACCATCCCAAGGCGAAGTACCCGTCGGGGGTCATGTTGATCTTCAGATTACCGCCGTTCCACTGCGCATGGGTAAATTTGAGGCCACTTTACGTCTGACCACACATGATAATCATACTTCTGTCATGGCTGTTTGTGGTACCGTTATACCGCATGAGGTCACCCTTCACTCGACAATGTCTGACTTCGGTGGAGTCTGTGTGACCGGTCAGTCCGAGCTTTCTTTCGGATTGAGCAACACCGGAAACACAGAAGCTCTTGTCGAAATCGATTTACGTGACCATCCAGAATTTCAGATCGTTCCCGAATCTCATCCCATCGGACGAAGTTCAACACATTCGTCTATTCGACACAACGGCACACTGTTCACGTGGTCTAACGAGACCAGCGAAACACCGTCACGAATGGACCATCGGAAGTTAGTAGATGGTGCCCTGGGAGATCAAATTTGTCGAATCTTGGTTACCAAAAAATCCCAGTGGCATGGGGTCATTCGCTTCTGTCCAAAAGATGTTGCTGTTCATGATTTCAATCTGAACATTCTGGTCAACAAAACTCCACTTGGGCACACGTCGTCCTCGGAGACGCCGTCAGATTTCAACAGTTTGGAACACAACATTGACCAAAATCAGGTGGGGAAGACGTCACACCGAGTCTTGGCTATAGGGTTGCGTCAACCGTTAAGTGTGGAACCACATAACGGGGAAATTGCGTTCGATTGTTCTCTGGACGATACTGGGTCCACGCTGGACGGCACTATTTCACAGCAATTTTGCCTTGAATCGATGAACTCAGACCCCGTGTTCTGGGCTCTGGATATGAGAGGAGTGCAACAATTTAACAAAACGCGCCACGGACAGTTGGAATTGCATGACTTCACTGGCGTGATATTAACACCAGACATGGATGGCTTTATCCGTGGCGAGTTGGACAAACTCGGGACCCAAGTCACCTTTACTCTGGTCTGCCAAGCGACTAATCCGGGATCAGCCGAAATCCGACTTCCGATATTCTTGCTCAAGCAAACATCACACAGAACTGGCTCCGTGTTGAAATGTGCAAATAGCTCCGGCAAAAGTTCTGATAAAAGAAACTGCCAAAACAGTAGCCCTGACCAACTCAATCCGGACGCCACCCAACTATTCAAAACCATAAAAATTTGTGTAAGAACAGAAAAACCACATTTGCTATGTCAACCAGAGCGCATTTTACTGCCGCCAGTTCCGCCGGGAGTTGAAGTCCGAGTTCCCATTCGTCTGACCACCAGCCATCCCATACGTTCCGAGTTTACAATTTCCGTGTGCTGGCCGGTGCCTGAAACAGGCCAAGTGGATCTGGGTGCGGTGGAAGCCGCCGATCTGGAGTGTCCATTCACGGCAGAATTCCCTGCCGGTCAAGTTCTTCAACCAAGCGAGGGCAACCGTTTGTTTGCGTTACCCTTGTGGCTACGATTTCGCAGTCACGTGAACGGACTGTTGTTGGCTCCACATCCCAGACCGGTATGTCTGGTGTTCTCGGCTCTACCAACACGGGCAAGTGCACAATCCATGGACTCGGTGTGTCAACGATCACGAATGCTCAGTGTAGCTCTACCTATAAGTGTGGCTGTGGATAACTCATTGCTCAGCTGGTTCACTTACGTGACTCGACGACCAACGGAATTTGAACTAGGCTACAAGGAAGAAGATATCAACGAAGTTCCACAAGAAGATTGTCGTCTGAATATGACTTTTCGTCCTGTTGGTGAAATTCAGCTGTTACAAACCGGCCGAGATTCGACGGAATCAAAGATGACCCTGTCTCGAGAATCCTCGTGTGCCAGTCCACAACAACAACCGAGTGAATCTCGAAGTCCAGATTCCGGGCTGAGTGAAGGATATTCGTTTGACTCCAGTCCAGAAGCCCCAGTTCATGAACGTCTTGGAAGTCAAAAATATCGATCACTGTCAGCTCAGTCTTGTCAGTCACCTAATCGATTTTTGCGAAATCCAATCGATGATGCAATACCGGATTGGCAATTCAATGACCAAACTGCGACCAGTTTCGTTCAGCGGTGGCTTACACTTCACGGATTTCCAAATGGACACCATCCAATCAGATTCCCTGAGGATTTCCGTAGTTGTATTGCTTTCAATCCCACACATGGAAGTCACGCCAGTAGTACTCACTGGATAGGTCAAATGGGTCTGGACCAATCCACGTTGGCCACGTCCGGCACAAATTCCGGGTCAGTAACACGTCCAATCGGGCTTCTGTATACCTGCCTCACGCATTTGTGCGGTGGTCGAAGTCCACCAGGGGTACCGGCGAATATCACTCTGCAATTAGGCCAACCCAGTGAATCGTTGAGCACGGTCCACTTCTATTTGGCATCGCTGATCACTTTCGTGCGAAGCCAGGGTGGGTGTCTGTCGCACGTGTTACCGGAACACCTAATGCATCCCGTAGACTACCACACCTGGTATGCGCACAAACGTCCCGGATTGACTGATTCTGCACGACTTATGCTCTTGCCGACTGACGTACTAACAGATCCTCGACGATCTGTTATGAGTTTTCACAGTCAGAGTAGCTTGAGCGACCATCGACAGCCTCAAGACGTCAATGGGAGTTTGGACAAAGACACTGCTACAGATAGGAGTTCAACAAGTCGAACAGAGGGGATTACGGAATCCGTCGGTATTATCCGTTTACCGCTGAATCCACTGCCCGAATTGGATCCGGTCACGTTTGAGAATGTTTCCAGACGGGCTTGGACCGATCTAATGCTACAGCTAATGAAGTGCCTGGTAGTTCAACGCATCAAACAGAAGCATTTGGACCGTCTACATCTTCCTCCACAAACGATCTCCAGTGAACCGTCTGAGTCCAACAAGACACAACGCACGACAGCAACGAACACGCTGACCACTGGCGGTGTTTCCGGCCATTCAGGAGACAAACCACGAGGTGAAGCACCACAGGATCAGGAGCCGCAACAATGCGGTTCAAATGAAGTACCTCTGATCACGGATCGTAGTCCACGACATTCAAGTACTTCAAACTGCTATTCAAATAGTGAACGCACTCTGTTAAGATGGATGAATCAAGCGTACGAGCAGGCACGTAATCGGGGATGGTCCCTGGAGAAAGAATCGGTTGTCAAACTGGATGAACGAAGCGTGATCAATTTTGATCGCGATTTGTCTGACAGTGTTGTGTTAGCTGCGATTATCGGTCTGTACATACCCACATTGATCCCACTTCACTTGTCTGGACTGTATCTGCGACCGGTAAGTCCGGAGCAAAGGTTGCACAACGCGATCCATCTGGTTTTGGCTATAAAATCTGCCCATTTGGATTTCGACATAAGACCAACTGATTTGACGCATCCACATCCAGCTGCTATGCTGATGCTTTGCCTGCATCTATTCTACCGTCTCCCGGACTACATACCCCAACAGGCTATCTTATTCAAAGCATCACTGAGGGGTGCTTGCAAACGCCTCATTCAGCTGTCCAACCCGACGCACACCCCACTGATATTCAGCTGTTTCATTCTGGGCCGTGATCGGAAGGATTTCGTATGTCAGAGTGTGAAAATGGACGGGAAAAGAAACCGTCTCAGCGCGGTCAGCGACTCTAACGAACAACACAACATTTCAAGCATCCCGGACGTGTTGGTTGATATACCGGCCAAAAGCAATGTACAACTGTCGGTTGAGTATCGGCCTCGGTTCCTACGGAATACTGAAGCCACTTTGTTTGCGGTCAGCAATCGATGCGGAGCTATTAGAGGACGTACACTTGTTTTCAACTTGTCGGGCAAAACCACTGGACTTGGATCATCGTTAATCAGCACAGTGTCTGCACCGTGTTACGAACGACGAGATTTAAACCTACCGGTGCACAGCCCGTATGCACAGGCTGATGAGTTTGCGGTGAGCATTTTCGAGTCCAGTCAGGATTTGTTCGTTGTTATGTGTCAGGCGAAAGGGTTGGATATGCCGCCTAACCAGTTGTTGCACGATGAGAACAATAAGGAGGATGATCGTGTGGATGATTCTACAGACAGTCAGACAGAATACACGCCTGGTCCCATTAGACGAGATAAAGATGCATTACCTCACATTCGTTTGGACGATGGGAAATTACAATGCTTCTTCTGTTCAGTAAAATCGATACATCTCGATGGAATGGACACTGTGGCCACTGTCAATTCCCGTCCAGTCGGAACAGATAAGCATTCAAAACAAGAAGAAATTTTAAAGAATTCTGCAAATCCGGTGACATCGTTACCCTTGATTTATTTACCGCTAAACTGGGGCGTACGTCAGTGTTGCCTATTGCTATCCAGTGAGAAAGTGGGTGAATTTGTGATTCTCGTTCGAGGAACGGCTGAATTGCCCAAATCAAGCCTGATTCCATTCCCGGCTTCAGCATCCACGAAACCGGATCCTGAACCGAACGAGGCGCGCACACATCGGGTGGCATCAGCTATTGCTGCAGCTTCTTTCGGTCGTTCCGGTGATCCGAATGTTGTATATTTGCGTATTCCCGTTGGTCAACCAGTCTACGAGAGCCTGACCTTACCGTCATCGAATGAAGCCCGTCGAGCTGCCCTTATCCAAGCAGTTCAGTTAAGACTTTCACCGTATGAGCTGAAACGACGTCAACTGGCAGACACATTAAACTCACCGGATCTGTTGGAGATAGCTGACACCCTGTTGGCCTTGCCCCAGTCACCTACACAATACGCCAATAAAAAAGAACGGAAAGGAAGAACCAAAAGGGGCTCAAACGCGTTGGTGTACAACGTGAC
>STRG.28576.1
CCAGCCTGTTAGTCGGAAAATCACCATCAGGAAAGGCCTGGAATTTGATCGAAACAGGGTAATTTGTGAGTTCATGACATCAGAAATAACAATGAATCCCCGACTTATTGCAAGCAAAAAAACACAAAATATTCCTACTCGATTCAGAAGAACCCAAACCACGATACTGCTTTTAGTGCTTAACTGCGTTGCTTGTGTGACTTCAAGTTCAAAAAATTGTGAAAACATCCCACAGGACACCAGGCTGGCTCATCGTGCTGGTGATGGAGAATATGAAATTCACATAATATTGTTGCCTCCTGGACAGCACCGTCTACCGACAAATGGAACTCATGGAATATTTTGGTCCATCTCATTTGACCACTCAGCTACCCCCAAAGCATCCGCAGAAAGATACCATCCATCTAATTGTTACATACCTGGGAGAGAATACGAGATTATCGTGACACCAAAAATACACCCCGTAGAGATGAATATGCTCCAATTGGAAGCAGTTTACTTAACTGCCGTGCCTTCTGGTACACCACAAAATCAAGAGACGCGTAAAAGCATAGGGACGTTCACTCCAACCATTTGCACTTCATCTAATGTAGGAGCCGTAGAAATCAAGTATAATTTTCCCA
>STRG.4812.1
NNGACAACGTCACTTGTGTAATCTAGGTCACATTGCTTCCCACCATTTCCTAGTTCGATGCCTATTTACTGCAGATTTTGCAGCGCACTCTCCATTACTTCGTCCATGACGAAGCTGAACGGGAATGGAGACAGGACATTTCTGTCGAACACGGATGGTCGTTTCGAACCGACCGAATAGTTCACCGTAAACTCTAACGCGGCCAGAAGTATGAGAATACAATGATCTCAGTAGGTTAATGAACTTCTGGGGCATACCTTTTCGATGAAGAACACCGAAAAGCGCTGTTCGATCAACTGAATCAAAGGCGCCTTTCAGGTCTAAGAAAACCATTGTTGTCGGTCGGCGGTGTGTGTGTGACGCGTTTCAGCTAGTCGGCGAAGAGTAAAAATCTGTGAAAAGCAGAAAGATGGTGAGTAAAAGTACAGAACGGTAAAGCCAGCATTCACTTGGAAAGGCTGTGGTATATCCCCGTCGAATCGAACAGAAATGATCCGGTTACTAAAAAACCTCGTCCAAAAAACAAGTGATGAGAGAAATCCAAAAGTGGGCAGTTTGGACAGTAAACTCTTGAACCAGACACGATCAAAAGTGTTCAATATCTCTAGTGAGATCAAGAGTGTTCCTCTTTGGTTATCAAGTGCTGTTGACCAGTAAATCGCCCGTGGATCGACGAGACCAGAATCCATTATGACTATCACTTAACGATTCTTCGCGCTCGTGGGTTCAGATCACCTTAAAACAGAATAATCATGCGCTGGGTTCGGTGGCTATCGTTTCTATCTCTTAGCGGCAGCTTCAGTCGGAAATACTGAAAAAAATGGCTATGAAAATAATAATCAGAGAACTGTAAATGAAATTATCCAGTCGATTAAGAAAGTTTGTAAATAACACAGTGCCACTGATTATGGCATCTAGTCATATTCTCCATTGTGTCTAAACATTAGGAGGGTCTCTTGAACTTCACCCGAACAGCCTGACGCGCCGTCCATGACCAAGCCCAAGGCGTTCGTAGGGCTGGTGTTTAAACCTATCAACTTAGGCAGGAATGGTTCGCTTACTGCCACGAGTACCTGGCCAAACCGTGGACGGTTTCGACAGTGAACTTCCATGTCGCACTCGAACCAGCATGTCCAGCGAAGACAGGTGGATACCCATAGTTGTCGAGACCAGCTGACAGGGTGTAAATCATCGCTAGATGGCCGAGGTCTGAATCCCTGTCAACGATCACACGGAAGTTCTTTGCATTCAGTAAACTAACGTATTCGGTCAGAAATGGCTTTCATAGCTTTTGAACCAAGTGGAGGGTTATAAGGGAGTGGTTATCAGGATAAAAATGCTCGATGCGTTTTCAGACTAGAAAAAACTAGGGCCTTTGGTGTTTCGGACCGGGTAGTGGCTCCACAGAGTATTTGTGACTGATCGACTCTTCATCTCGCTGAAACAAACTTGAACGATGACTCCTGGCGGGGGTGTTGAGTAAAACAAAGAATTGACATAAACAACTGTACTTTGGTTGTTGATGCATACGGGCAAACAGATGCTAGCTAGGATCGAGCGTTTCGATAAAACGGATCAATCAGATAAACAGAGCAAAATGATTGAAAATTGGCTTTCTACTTTCTTCTTATATTTATCACACAACAATTCATAAAAGGGGTTGCTACCAATGAAAGGCTGCTAAATGGCAGTGGCTGATGGTGGCGGGAATCAGACCCAGGTCGTTATCGTCCAAAGTGTACGACGATAACCGTTTAACCACTGCGTAGAAAAGAGGCCTGTTTTTAATCATCTCAAACGAGTTATTAGTTAACGCAAAAGATAATAAATGTAGTTAATTATTGCAGATGAGTGAACAACTCAGAATTAGTCACAGTATTTCACCAACAATGGTTGGAGAGTATCAGTTGTGTAATCAGAAGCAGTGGTTCTTTATGACCAGCCGTTCCTCAAATGGTTTTGTGACTTCAAAAAGGCGACCTACGGATGATTTCGTTTCTGCGTGGACAGCGCTCCCAAAAACTGCTTTGCTGGACAGTGACATAAATTTTTGGATTTGAAAACTACTGACAAAGTTAAGAAACAAAGGTTGTGAATGGCGTACTCAGCAAGTCCAGTTGTGAAAGACCACTGTAACACGTCAACTACATATGGTTTACAGCTTACACTACTTACTTGGAACAGTTAAATTGGACTCCATGGAGTTCTCGTTTGATCCGCTGACCGACTGTCAGTCACAAATGATTTCGTACTGGGAGACCGTTCGCGTGGAAATGGAAAATCTCAAGTGTGATCACACATCATTTAAAACGCAGGACCTTCCCCTCGCTCGAATCAAAAAAATTATGAAACTCGATGATGACATCAAATGCATGGTGA
>STRG.27326.1
TTATTAGTTTTATCACAGTCAGGTATCTGGCTGTCCGAGAAGGCGGTGCTGCTTTTGGTGGTGATGAAAGCCAACTCAGGATCGGGTCATCAATTCCGTAGGTTTTCATCTTTGTCATTAGCCTACTGTGGGATACTCCATCGAAAGCCTTAGTCATGTCAAGGAGGATTACCATCACTGATTTACCACTGTTAGTAGCCGTAGTTATTAGGTTAAGGAAGTCACTCATACATGT
>STRG.28325.5
GTTAGACTGTATATTCTGTGTGTTGTCCGTTAGGGCTTTCTTTTCTTTTCCCACCCCTGTAGTTCTACTCCCTGTCCATCTTGTATATTCATACTTTCTGATTCAGCGTGCAACATGGTGAGAAAGGCAGTGGTCAGTGGGGCTTGCCCTGCTGTTTAACTCTGTACGATGATGATGATGATGTCCGGCGCATTGTAAGCAGGAACATCTGAAGCTATTGGTAGGAATCATTTTAGTCTATCTCCGGACTGCTGTTCATCGGGGCATAGGGGGAAAGGACCGGTAAGTCGCTGATGCCATGTCGATGTTTAGTTACTCGACAAGAACCTCGCAACCGGACCGCACAGAGTCGGCCATTGACTGAAATCCGGTCTGACATGGCCGCTTCAGTTCTACGGCCCAGAGCAATTCCAACACCGGCCTGGACGGCTGCTGCAGCGTCCGGGTCTCCAGATAAACGTAAATGAAACTTGGTGTTGGTATTAGCTGAGGACGTTAGTCTAATCGTGGAACTTGAGTCTTGCATTCTTGTCTCCGAAAGACAACAGAAATGGATCAAGGGCGATTCCAGTGGCGATCGTGTTGTCACTTTCTGTCAAATCAGAACGATTGATTAGTGTGCGTTTGTGCAGTTAGACTATTCCGTGTGTTGGCTGCTAGGGCGTTGTTTCCCTTTCCCACCCCCCACCCCCCCTCGTAGGTCCACTCTTTGTCCATTTTGTGTATTCATTGTTCCTTTTTCCACGTGCAGCGTGGTGAGTACGGCAGTGGTCAGTGAAGCTTCTCCTACTGTTTAGCGCTGTACGATGATGATGATGATGATGATGAGCCAGACCGAAATGGTTAGTATTTGTAATTCGGAAGGATAAGTGTCTTGAAATTTCAGTGAGACTGAGACTGTCGTTGCTTGTATATTTGTGCTGCCTGTTGTGACAAATAGAATTGTATCTAAATGCTCTTGAAAATTGCTGTTGGTGGTTTTCAGCAGTTTGTATTCATCGAGCTTGGCATGAAGGGAGCAAACGTTTCATCATCAGTCTAGCCGCTCTAGGTAATGCGTGTTAAAGAGGAGCTGGGAGTCAACGACAGTCCGCCCATCAGAAAGGTGGCCTCGCGATTGAAGACAATCTCGTCGGCAAACTTGTTCGAGTGTGTTTGGCGATTTTCTAACCCCATTCTTGCGCTTGAGTTCGTGGCCACAGGGATTTACAGCACTATTTGGGGAATCCGACAGCCGCGACCCTAAAATTTGGAGCGATAGAGAGCCACAAATAGTCTCGACAGATACGGAACAATCTGTGGTAAGGGAGAACATGGGCGAACGTTTGTCCGAGCTGATCTCGCAGGTGGTAACCTCATGCAAGGAAGACCTGGATCGCTTGCTGTCTGATTGTGATCAGTCAGATGAGCGGGTTATCCAATCCGACGATTCGGCAAAACCACCGAGTATCAATTCAGAACTACATTTACCCGCAGAAATCGAAGCTAGTATTGAGCGGACCACGTCGTCGTTCAAAGAACACGTGACCTCCGTACTGGCCAATCTGTTACACGCTGTCCCAAACATCGCAGATCCTAATGACACTTTGGTCACAATAAAACGTCAGCAAGTTCGTCCTGTGGTCTGTGGAAAGCGTGGTGCTCGCCTGCTGGGTATGCTCAAATCTTATCAACAAGATGTCGCCAAACGCATGTCCAGTTCAAATGCGGTCTAGTCAGTCTGTCATACTCTCGCTTCCTGTCCCATTTGTTTATTTACTTGTCTCTTTATGGGTAGTACTTGCGAACGTCGTCGTTTCGTTGTGATTTTTTCACTCTACCGCATCGCCCAAATCCATTCTACCAATATTGGTGACCGTATGTGAACTTATCGGTAGTGAATAAAACACAGCAATTCTGCTGTCTTATGTGCCAA
>STRG.69857.4
TGAAATGCTACGAATTTTTGGTGCCAAATTAGTTGAATGGATGCTCTGGGTGGGTCTTCACGTAGGCTGGTAAGACTTACAATCATGCCTGAAGTAAAATATGTGCGTGCAGGCATACGTGGGTCTGTTTGTCAGTGCATCTGAGTCAGTGGGTACGGAATGGGTAATCCTGGAAGTCAAAAGCTGGGTCCTGTATCAAGTTGATTATGGTGTTTGGTAGTGGAACACTCGTCCGCTTGATAGTTCCAGGTACTCACATGAAAAGGCATGTAAGCATCACGTTCATTTCACTTTTAAGTTTCACTTGGAAAATTTGAGTGGGATTTTACCGCTGAAGCTGATTTTCAGATTTTCTACCGTGAATCAATCGATCATTTACTTGTCAATGTTTTAATAGATAGAAAAAATGTATTCCGAGAAAGGTTTTTACTTCACCATACCAGGAAAACTGGTCTCTGAATCAGAGATTGAGTGCCTGGAGAATTGGCACCACATTTTATTTATAATGAAGTACTGAATATGGCGTGATGCCTGAAGAAAGTTGGATAAAAATAAAATGAGTGTTTCTTCATGTAGGCTGGTAAGGCGTGCCAATATACGTTATAGAATGTGTGCCCGTGTGTGTGTGTGTGTGTGTGTTCGTGTATCTGTTTCAGCGTGAGGAATCAGCAATTGTAAAAATGAACTGTTTGATCCAGTGACCTGATTGCAAACGTTGTTTCGTAGCGGCACATCAATCCGTTTAAAAATTCCAAGTAATAACATGATGGGCTCATGGGTGCCCGATCACTCCAACATCAGCTGTGACGTGGGAAAAGTGGGTGGAACTGCAAGGTTGAAACGGATTTTCGGAGTTTGTAATTGAATGTGAATCCTTCGATCGCTGATTCGATAATGAGCCGCAGTCTGGGGAAAGTCTCATGAAAGCAGAAAAGCATTGTGAACCCAAGTGAACTGTGTGCAACAAAGGTGAGTTGGACTTTGTTTACCGTGGAGCTAAAAAAAATCAACTCAGTAGTATTTATGATGACAATGGGTACATTTTCAAGTGATCAATCAGTGTCTAGAAAAACCTTTATTCGCTATACTCATTTTCTACAGTGACTTGAAACTGGATGCCTCTTAACTGAAAACCCTGATCTCTGTGAACCAGTAAATATTTGCTTACGTGCGCGTCATACATGAACAGTAGTTCTAGTGGACAACAGATCTAAAAGGCACTCAGTGGTACAACACACAGATTACCCAGGATAGAGAAATTCGTGACGAGAATAGATTGACCCGGTGTTTTCCTTCTTGAAAGACAGTCCACAACAATCTACCTCTGACAGTTAGGTTTCCGTAATAAATGTATTGGTCTTGTGTCTATATTCATTCATATGCTATATTTAGTCTGTTTGTGGTTCACAAATAGGAAGAATATAGCACCTTCCGAAATCGGTTCTCTCAGCTGGATATTTGTTTTCCAAAGTTTGGAGAATTAGTAATTTACGCCTGGTTTAAATTGACTTGTTTATGATTGCCTTATCAGGATGGGTACCGCCAATGAAATAAATGCGGTTGGTGTTGCATAGTTTCTACCATAGTTCATCAACCACTTTTGCAATCTCGTTAAAAGTTAAGGAAAGGCTGGTGGTGTATGGGAAATTGAAGTCCTCATATGAGGCGTAATGCCAGAGCTGCATGAAGCCATCAATAAATTTGTTCATTAAGATTAGCAAATTGTCGCTCAGTCTTAGCACTAGATTGGATTTTTCGTAAACTAAGTTATTTGATGCTACAAGGTGCTGTGTTTACCTTGTGGTGTTTCATGCATCGTTCGTTAAAATGTTATCGGCATCTCCTACGTGAGACAAGTACAATCAATACCATTAGCTGAATAAGCATAAACGATTTCAGGCTTGCCACAACAAGTGGAGGTGGCCCACGTAACCGCCTTCACTTCGTTCTCGTTAATAGGATTTCTGTTCCTCCATTACAGCTTGAGGCGTTACGGCGACAAGACTGAACAGATAACTTGTGGGGATAGCAACAGTGTATGTATGTAAGGAACACAATTATGAATATAAGTGCGAGAAAGTAAAAGAAGATTCACGTCCGATATTTTACTGAACCGAGACCAATAGCTTGGAATAAATTATGATGAGATGAACATCCGTGTTGGCAGGATAAAATCAAAAGCAGTCTGCCAGCCAATACCGATGTGTCGTCTGTGGGTTGAAAAATTATCAATCTATTTATCTACATATATACACGGAGGAAGTCAGCAAATCTAGTCTTCACGTACTCGACTGAAATGACTTGCTGTCACATCTTGGACTGTGAGCCATATTTTCTGCCCGGATTCCTCTCGATGCCCAGTGAAAACATTTTTCTGACACATAGTTTTCCGCTTTATAAGTTGAACACTTTTTGAACTCCTGTCAACCTTAGTAGCTGCTCAGTGGAATGAGTCCTTTGAAAATTTGTCGGGTGACTTGAACAAGCTTGACGCTACTTTTATCACCCAGTTCGGCTTGATACTTTTGGTACGCTTTTCCAACAGACCCGATGCACAACAAGAGGTGATTTATATAAATGAACAATAATTGTCCAGTGCTCAGAATCTTGCAACCCTAAGCAGCTCTGATCACTGTATCTTTAAAATATGTCTGACAGTGTTCAGTAAAACTAACTGGTACACTATGTTAAGAAGACCGTCGAGAAAAATGATTAAGGCAAATTACTCACCTGACAGCCTGATCATTTTTATGGCCCTGGTTACCCCATAGATCCTTCCATGCTTCAAACCACAAACATTCTGAAGTAGGTGAACATGTCACTGACTACCACATAGCTTTCCTTTATCACTGTCGAAACTACTTACCTCCAAACAGATTGACATTCTTCACCATTACCTAAACAACTGCGAAGAAAGACAGAGTAGGCTTGTAAACATGGAGAGAGAACACAGCTCAAAACACTCCATAATGTAATCAAAACTGGAGTTGAGTGCCTGAATAAGTTGTATAAAAATATCATCTTAGGAAACCTCAGTTGTTTTGGCAGAGGAAGCCCATAAAACACCTATGTGGTAATAACTCGAGAAACAAAGTAGGAAGCTTTGATGTAGAAAAAGCTCATCTCTGATATCAGTTAAAAATCTCATTGCACTTCCTTGTTCGTTTTCAATAACTCATCTCAGCCTCCAACCATCTAAGTTTCTTTGGTCTTCCAACAGCTGTGCCAGGTGAAGATCAATAAAGCTCCGGTTCTAGATGAGCTAACACCTACTGTACTCAACGATTATGCTGACTCGTTTCCGGTTTCACTAACCAATATCTTCATCATTCGTCTAGCAAGAGGAAAAACCCCTGACATTTACAGACC
>STRG.40185.1
NNACCTGGGCGGAATCCAGCCTGCTGTTCGCGGACATTCCTCTCGCGAGCCGGTGTAAGACGGTGCAGCAAAATCGAAGCTAATACTTTGGTGACTATCGGGACTAAGCTAATCCCACGATGATTACTGCAGTCATTGCGTATTCCCTTCTTGAAGATGGGAACAATCAATGACTCGCTCCATATTAACGGAATACGCTCCTCCTTCCAAATGTCACGGAGCAAGGCGATTAGTGATTTTATCAACACCTCACCACCCAGTTTGAAAAGAACTGGAGGAAGTTCGTCGGGACCTGCCGCTTTCCCCCGCCTTAGAAGTCGAATACATGACTCTACTTCTACTTCTGATGGGGGCTCAAGTGATACCACCCAAGGAGTCACAGTTGTTGACACGGGAGTATCTACACTAGCGTGCGGCCAGCTAAACTGTTCCTTGAAGTACTCGGCCCATCGGTCAAGCCTTTGCTGTTTCCTATGGATGGGTTCTCCATTTCTATCGCAAATCGTTTCACTGACCTGAGTTCGCCGTCCACCGGTGTCACGAATAAGTTTGAACAGTCTTTGACTGTTACCTGAAGCAGCTGCTATTTCCATTTTTTCGGCTACCTTGACCCACCAATTTTCGCGATCCTTCTTAGGGCTTTTCGTAACTTGTCTTTGCAACTTTCTCCGCATCTTATTCATCTCCTTACGGTTCGAAAGCTGACGCTTTTGCTCCATTATACTCAACGACTCTTGCGAGATCCAGTGTCTTTGATGGACAACGGATCTAGGACCACAGATGAAACCTGCTGCACTGTGCATCGCCTGTTTGATATGGACCCAATGCTCATCTACATTACTGTTCGTCGTAGATCCTAGCTCATGTGCTAACTTCTGCTCATACCGGGTGCGTACTTCTGGATCACACAAACGTTGCACGGCTTATCGGGTTTGCGGTTTGCGACGATGACCATGGAGACGGAGGGATAATCGCATTAAAACTAAGGCATGGTCCGACTCTACGTACGTGGACCAGTAAGATCTACAGTTCTGAACAGAACTGCGCCATCGGTAGCTTACGGCGATATGGTCAATTTGACTCAAAGTACCTGTAGAGTTACAGTGCCATGTCGCTGTGCGACGCGAGCTGTGTCGGAAATTTGTGCTAGACAAGAACAATCGATTGTCTGCACAAAATTGGAGAAGCCTATTCCCGTTATCTGTGCGCTCAGCGGGTAAAGCACAAAGCCCACCTAAACAGCCTTCTGATGCACTGAGTTTGCCAACTTGTGCATTGAAGTCACCAGCCAGCACTACAATGTCAGAACCTTTACTGCTGCGAACAAGGGTGGCGAGAGCATCTTAGAACTCATCTTTCTGCAAGTCTGAGCTGCAGTTCGTTGGGGCGTACGCCGAGATCACGAACAAATTGCGCTTAACACAACTATCCTTTCGAACGCCGACTGACCGTTGGAGTCTCACGGCACACAAACGACTGTTAACAGGGATCCAGTTTAATAGGGCAGCATCAGCCTTCTCAGTCAAGACAATTCCTACACCACGATGACCCACAGCTCGAGCTGCTTCGTCTCCTGAGGTGCGCAGAATATACCTCGATGAGATACCAGGAGCAGTTAGCTGAATTACATTGCTCGAATCCTGGATACGCGTTTCGCTTAAGCAGCAAACATCAATCTTCAGAGAGTTCATTGTGAGGGCTAGGCACGCCTGCTGACCGGCCTGCATGAGTGTACGCACGTTGAAGGAGCCGAGATTCAGAGGCTGACGAGGTTTGAGAAAATGTGAGTTACCAGACAGAGGATTATTCCCGACAGTATTTGACAGTGAATCGTTGCGAGTATCGACCGTGTTATCAATGGGAGCATTATGGGTGGATAGATGGGGCAAAGAGGGATGGTTAGGGACAGAAGACAAAGGTTGAATAACAGAGAGGGAACTCTGAGCAGTAGCACACTTATCNACCTCGATGAGATACCAGGAGCAGTTAGCTGAATTACATTGCTCGAATCCTGGATACGCGTTTCGCTTAGGCAGCAAACATCAATCTTCAGAGAGTTCATTGTAAGGGCTAGGAACGCCCGCTGACCGGCCTGCATGAGTGTACGCACGTTGAAGGAGCCGAGATTCAGAGGCTGACGGGGCTTGAGAAAATGTGAGTTACCAGACAGAGGATTATTCCCGACAGTACTTGACACTGAATCGTTGCGAGTATCGACCGTGTTATCAGTGGGAGCATTATGGGTGGATAGATGGGGAAAAGAGGGATGGTTAGGGACAGAAGACAAAGGTTGAATAACAGAGAGGGAACTCTGAGCAGTAGCACACTTATCACTACCCACCCCGCTCGATGCAATGGGCAGCGCGGTCCTGATTAGCCTGCGCGACGACCGATGCAGTATGGAATTCTTTCTATTCGTGCAGTTCATGGGAGATGTTGGACGGGTACTGCTAGGGTGTCCAGCCACAAAGCAGGAGAACGATTAGGGTCCTCATCCAAAGCCTTTAGTTCTGACAAGAACCTATCCGCAAGGCAGCGGGATGGCTTCGTGGAAGCCCATTTGCTTGGATCAATTATTCTTCCACTGATTTTGCCGATTGAGTTGCCAGCTCAAATCAACCCCCAACCTGGAGGACCAGGAGACTGGACTTTGTCTGACCTCTGCCCATTGACCTGTCAGGTATGATTGCATCTCCGGCTTAGAGAAGCCATCCTGTATAGCTCTTTGGGTCATAGAGGCGCGCAAGCCATCACACCACGTCAAGGTGCAGTCTCGTAGTGCTGGAAAAGTGCCACATAGGAAACGTGAAACCACTGTTGACTGGGATCCAGTCGCGTAGCGTAGACTCAACCTCAGTATTCAAAGCGGTTCCTAATCCTGCATGACCAGATGCAAAAGCCTCGGCGTCTCTGGATAACCACAGAGTAAAAGCATGCCCTGAGGACGAATTCGGACGAACTGGTGGGGTCCCGGATGCGGGTACTGGATAAGCAGCAGACACTGACAACCAGTGTCTCGAGTGTGCCCGTTAAAGCTGCTTGTTAGCCTATCTGCATCAAGCGCGTACACTGAAGGCTGCGAGCTTCAGTGGCACATATGGTCTCGGTAGTGGTTTTGATGAACTGAACACAACTGAAGGAGGAATTTCATTTGTATGCCCAGCGTTTTTATCGATGGCAAACTAAGAAGTAAATGGAATAGTATTCATATTGTTGTGTGTAAAAGAATGAGTGGAAAAGGGCGATGTGGTCGCAGTTAGTTAGTTTTGTC
>STRG.17047.1
ATTTGTCTGAAAAATCCCACAGAACACATTGAGAATAAACAACGTGGCGAACAAGCTCGTTTTCAGTTATTCGTACTCATACCAATACATAACAATATATATGACTCAAAATAAGAACGGACAATGGATGAGTGCATATCCAATTCAGAATATCCCAAACAATATCACACCGTTCTGAAGAGGAATCGAATTAACATCACTACAGTAGCTTTACGTCGTCAAGCGCTCAATGAGAGAGATACTGTGTCAAGTCGAGTGCCGGAAATGGAGCGTAATTTTGTGAAATCATCTCGAGTACTTGATGAGTTGACTCTAGAAGAAAAGGAAATGTTCGTTGTCTATATTCAATCAATTGTTGACAAACAAGTGGAACGGACATTTGTTAAACTTCGAAAACGTATCAACCCGAGCAAACCGATTGGTGAGTTCCCTACAGATCCGAAGAAATTCGTCCATAATTTGTCATCCATAAGCCTGAATAAGACATCACTTGAGGTGTTATCCCTAGGGCCAAAGTTTTGTTGTCCAACCAATAAGACTAAACAATTGGATATGGAAGTTGAGTTTGAGAGCCTGTTTGATCAGCTATCAGGTCTTGTTCCGTCCTCGTCGCAGGAGTTAGAGAAACTGAAGTCCACGTTCGTGAACTCATGTTATCAATATCGCGAAAATAGACCGTTGGCAAAAGGATTATTAACGTCGGAACACCTGAAGAGCCTCAAAGAATTGCAGGCCAATAGAGAAATAATGTTGTCAAAACCAGATAAAGGTGCGGGTATCGTAATTCTCAATAGGTCGGATTATATAGAGAAGATGAAGGTGATAGTGAGTGATGGCTCCAAGTTCACGAAGACCCCATCTGAGAAGGATAAGACGTCTCAGATAGAAAAATCGATTTCAACGAGAATAAGATCCTTGAAGCAGAAAGGAATAATCGACGCGATGACCTTCGAAAGGATACGACCGACAGGAACGGTAATTCCCAGATTGTACGGTCTACCTAAGGTACACAAAGAAGGCGTCCCATTGAGACCGATTCTGGATATGTGTAACTCTCCATATCACGCAGCAGCAAAGTGGTTGACGGGCTTATTGGAACCAGTAAGAGCCGCAATTTCTAGGCACAGTCTACAAGACACCTTCCATTTTGTAGAAACTGTGAAGAACCTGGATCTAGAAGGAAAGCGGATGATATCACTGGATGTTACTTCACTGTTCACAAATGTCCCGATCAGTGAAACAATCAACTATCTGTGCGATTACATTCAGAGCAACGGAATCGATTTGGGTATCCCGTTGGATGAACTGAAACAGTTACTCTATGTCTGCACACAGAATATCCAGTTTCAGTTCAATGGTGAAATCTATCGTCAGAAGGACGGAGTTGCAATGGGATCACCCTTGGGGCCCCTATTTGCCGATATTTTCATGGCAAAACTTGAAAATAATTAACTTAAACCCATAATCCGAGATTTTACCTTGTACAAACGATACGTATACGACGTCATATGTGTGCTAGGCACCCATCTGGACACAAATATGCTTCTTAACAATTTTAATGCTGCCCATCCCAATGTTCAATTTACTTTGGAAGAAGAAAAGGACAATAGTCTATCGTATTTAGACGTTTGCATAAGCCGTCGGAATGATTTTTCCGTCCAGTTATCAGTGCACAGAAAAGCTACATGGAACGGACAATACATCCATTTTCACAGCTTTGTGCCCCTCAAAATGAAGAGGAATCTAATACGTTGCTTAGTTAACAGAGCAAGAAAAATCTGCTCCGAAGACACAATAATAAATGAACTCGTTTTTCTGCGGAGTGTTTTCTTAAATAACGGCTATCCTGAACGGTTTATTGACAAGACGATGCAAGAAAATGAAGGGAAATCAAAGGAGATAGGAGCCGCCAAGAAGATACTATATGCGCGTTTACCGTTCAAAGGCGACACGGAAGCCGAAATTATTCAACGAAGATTATCGGGAGTTATCAACAAAACATTCTACGCTGCACAGTTGCAAATCCTGTTCGTTTCCAAACCGATAGTGTGTTTTCGATTGAAGGACATAGTGCCGAATTCTGCAACCTCGTTTTGTGTGTATTCCTTCACCTGTTCCTGTGGAACTAGGTACATTGGTCGCACGACTCGGCGCTTATCCGAACGCGTTCGCGAACACCACCCGGCCTGGCTGAACACGGGAGCAATTAAGACAATTACGAGTGCGGTGTGCTCACACCTTGTTGAATCAAACCACTCAGTCGAGGTGATAAACGCTTTTCGCACCATTTTCAAAGTCCGAGGAAAGCAATCAAGACTTGTCAAGTGTCGCATCTTAGCCACAGCCGAAGCCGTGAGCATTCGTCTCTACAATCCTCCCCTGTGCGCTCAGAAACAATTTGTGCAAGCACTTAAGCTTCCGTGGCCCACGTCATGGTCCCGAACACATGTGCAACCACTTGAACATTCCACACTGTGATCAATTTCACATGCACACACGCACGTGCAGAGACAGATTTGGATTGCCATTGTCCG
>STRG.33805.1
AATGCAGATATTCATCGTTTCCGCGTGCGTCTGCTTTTTGGATCTTGAGCAGCATCAGTAACCTCATGAAGGGCTTGCTTGATCTCTTTCCATCGCTGTTCTGAATTCTGGGCGTTTGACCGCATCGATATGCTTGTGTATAATTCATCTTGTTAAGCTGATCCTTCCTATTGAACTCGGTGTTTAATCACTTTAATTCCGAACTAGTCTCGGGCTGTTCCTTCACAGGTAATTTGTAACCGAAATGAACTTATTCCGTCCACTTTTTAAAACGAGGCACTGCCAGAAATCTTTAAGTTTGACTCATCTGAAAGCCGCTTTGAAATCAAATGAAACACAGAGGATGGGCCCCCCGTTTTGTGCGTCTATCTTCTGAATTCGTTGAAGAGTGATGATGTTATCACCAACATCTCATTCAAGTCTAACCCAATATGGTTCTCTTGCCGGCACTACTAGCCTTCGTAAGACGATAGATGGAGAGAAATGCCAATGAGCAAGTCAAATGTGATGCTAACCAAACTTATTCCTCTATCGTTTCCACAGGAAGATCTGTCGGATTTCTTGTGTTTCTGCGCGATCACCGATTCTATCACACTCTTTGATACACTTACCTCCAGTAGGTTCCACTTCATCATCATCGAATGGGTATACGTGCGCAGTATACACAACTAGTATTTGAGAAGTCAGAATGTCATACAACACCACAAGTACGGGATTTCTTAGATATTACCGAGGCCACAGCCAACCCGAAGATGTGAACAGGGCGAGTTGCTTATCAGTTTGACCTTACCCTGTTGACCTAACGTTTGTTCCTTCTCTCATCCTTGTTCACGTCTACCAGTGTCATTGGTTATTTTACTGACCATGTAAAATCGCATTGACTGCAGTATGCACGTTTACGAATGCAGCGAAATGGTCCAAGATACATTGTACAAACTTGTTTTTGACTTCTCTTTTCAAATTTATGACAGAAAATCATCGTTTCCAGATAGCATTTGACTGAATCATGCACCACAACTCCATTCTGAATGCGCTTCACCCGTTTACAGTGCAAGATGCCACTGCAGAATTGAACATCATCCATTCCAAGTCACTAATAGACATCATGGATATGTCTATAACCGACTGATTCTTAAAACAGATGGATATGTACTTTACTGTGGCTGGCCCCTTGGACAGGATAAACCGGCTTCATAACTGTCTTTGATAGGGGCTGTCCATGTTCGGATGTTGGCTGAAGGTACTTGCAGATGTCGATTCAGTTCTATTTACATTGGTGAGTGCCATACACCATATGAAGGCCAAATTGGTTTATGTCTTCGAAAACGGCATCCAGCCAGGTTTCAGTGATGCTCTTTGTCGGCGACGCCAGTCTGGGCATGCAGATGGTGCCAAGACAATGCTGGTTAGAGCTTAATCTGGTTTCCGGAGCACGTGACCAACCCAGTGCATTCGGCGGAGTTTTGTGCACGTTGAGAAACGGTCGATGCGGCAGCGATTTCATATGTCTTCATTCCAGAGCCTGTCACTCCATCTTACTTTAAAAATAGATATAATGTGCCAGTGATCAAAAACTCCTAGTTGCCCGATATCCTCAGCTTTTAATGGTCAGGTTCTCAGTCATATAGTAAGACTTGTTGGACTGACGCTTTAAACACTTTGAGCTTGGTCCTAAGATTATTCTCTTTTCGTCGCCACAAGGTGTTTCGGTACTGTAGAAGCGCCATTTGGCCCGCGTGAATATCCCTTTTGACATTATCTGCGGCTCGTCCGTTTGGCAGGATGGTGGGACCAAGTTACTTGTATTCCGAGATGATTTCTATTGATTGGCCATTCTGTTGTTGGGTTCGGTTTGCATGGCTAGTGGATATTACGGACATCTTGGTTTTGGTAATACTGATCTCAAGACGAATCTCCTACCTAACTCAATCGGTTCGTCTCACCCTCCCACGTTTTGTAAACAACAGTGATCGAACACCTTTGCA
>STRG.64038.1
CTAGAGAGCTACCAGTCTCCGTCTAAGAATCCCTAATAGACCGGTCCAATAGCCAAACGATAACTAATTGTTCGGATAACAAAATGTTCATTTTCTTGCTTCCATAAAAACGATAATCATAGCCCACAGCTGGAACACTCTCCAGACTGCCGCACTCCTGATCTCTTCCAGATTGCATTGGTTACTTGGTAAGCCATCGGCCAAATCGACGTTTATTCCGGATTACCGTAAGGACTGGACGATTTGATCAATGGTTCAAACCTATACTCTCGCCTGCTGACGTTACACGGGGCACCGTACACGGATTAACAAAACCTCATTAAAGTCTCACCGGATCGCAGAGATGATTCCTGTCACCAACCATCAACACATCCGCTCAACGTCTATTCCCAAATAATCCAACCCAACAGTTCAATTCTTCCCGCGTTGCAGTATGAAACCAACGACCGGAACCCAGCCCTTTTTTACCTGCTTCCCTCAACATTCTACCTGCCACCACCTGAAACCAAGGTCTTTACGGAACAGAATACCAGCCATCTGCAGACAACCATAATTTGGGTAACAATTTTCTATCACATACAAAAAAAATTTCCACTCTTCCAACTTCTGCCTAGCCGAACCATTGACGTTTGTCTCCACTAATCCGTTTCATTAACGGCTTTTCCTTAAAAGTCCGTTATACGTCCATACACCATTCATGCTCTTCAAAAGTTCACTGAAGTCCCTGCAAAGCTTTTCGCCTTCATTTGAATTTCCATATGACAATGTAACCACCTGCACAAAAGGTCCGTTTTATTATAACTTTTGACTCACTTGCCTTTATTTCACATGCTTCCCCCACAATTAGTTACCCAATGCTGGATCAGTGTCCAATATTCCGCTGGTATCTCTGACTGCACGTTGAAAGCCCCGCGCTTGCTTTACTTCTAACAATGTTCTTTGGCATCTCCTCCGCCCGATTACTCGTTAGTGACCGTCCAATTGTCGCTTACAT
>STRG.39350.1
AGCTGCCCTTCGTGCTCGTGATAACCCATTATGGAGTGAAGTTTTGCCGATCGTTCTCTTAGGACTGCGTAACACCGTTAAAGCCGATATGGGTGTTACGGCGGCTGAACTGGTTTATGGTTGCACACTACGACTTCCAAGTGAGTTGGTTTCTCCATTACCACCTATGAGTTTTAATTACGGGGATTACGCAAAACGGTTGTCGCACCAAATGCGGGTGATAAAGCCCATACCACTACGAGAACAAACCCTCAGCAACTACATACCTACCACTCTAGCTACCGCCAGCCATGTGTTTATTCGAGTAGATGCAGTGCGATCACCACTGCAGGCGGCTTACTCTGGCCCGTTCCGCGTCGTCCAGCGAAAGGAAAAAAAACGTGGTGGACGTCGAGGGCAGGAAGGAGACCATCAGCATAGACCGCCTCAAACCAGTCTTCATCGAGGCAGAACCCACCTCGAACAACCCTCTCAGTGTCTCCACCTGCTCACAACCTTCGGTTAGTCGTCCCGAGTCGGCCCCGGTTACTCCCACTAACGACCCCTCGTTACCTGTTGCAACACCAAACTCCACGGAAGACACAGCTGCACCCGTCAACAGAAGAAATCGACGCGGCCGCGAGCTGCGACAGCCAACGAGGTTTTCTGAATATGTAACAGTTGTATATACTTAAGTTTACTCTTCATATACCACTTGTACATAGTCCTATTATGCATGAATGCACGACCACGTGGTGATCACGACAAGGGTGGCGGCAGCCTGTATTGCGCCGGTATTTCCTCTTCAGTCGAATATCCGATTGCGCCTCGAGGCGCAGCTTCCTTGTGTTTCTTGCGAAGGCAATAACAACCACAGGGACACAGAACTTTGGGATATGCCGACAACGACAAATCCTACAGCACAATCACCACTGGCAGGTCACAAACAGGATCTACCCCGGTCGGATAACATTTTGAGGACGCAATTTTGCGATCGACGCACAGCGACCAGTGTGAGTTATGGAGAACGGCTTGTGCTGCCTTCGCTGTTGTNNNNNNNNNNNNNNNNNNNNNCAAGACTGGACGTCAACGATTCCGAGCTTGATGCTCGATGGGGAGGTGCTGGCAATTGTCGACCACTTCACCTACCTCGGCAGAAGCGTGACGACGGATGGGAGCACAGTAGTAGAGGTGAGTACGCGGATATCCAAAGCTCGAGCAGCGTACGCTGGACTGAAGCACTTGTGGTGTCGGTCTGATATTTCACTGAAGTTGAAAGGTCGTGTATACTGTGCTGCAGTGTGTTCAGTTTTGTTGTATGGTTGCGAAACTTGGAGTCTGCGTGCTGAAGATATTCGTCGTCTTGAGGTTTTCGACCATCGATGTTTACGTAGTATCGCCAGGATTGGGTGGAATAGCCGAGTAAGCAACGATGAGGTAAGAAAGCGAGTGTTGGGTACTAATTCAGAGAACGTTCTGTCACAGCGTATCCGGTTTAGTAGACTTCGTTGGTTGGGGCACGTGTTACGTATGTCAAACACACGTCTATCGTATCGCGTCGTATTCTCCGCCCCTCCTAGGGAGTGGAAGAGACCACATGGAGATCAACAGATGACGTGGCAGCGAGGAATGAGAAAATGTACAGCAGACTTCGGAAAAGTAGGTGCTTCACGTCTTCGTGGTTGGGGTCCAAAAGATCCGTCTACCAGTTGGCTGGAGACACTGAAGGATATGGCAGCGAACCGCGAGCAGTGGCGATCGTATTGTCACTTTCTATCGAATCAGAATGTTTGATCGGTGTACGTTTGTACAGTTAGACTGTGTATTCCATGTGTTGGCTACTAGGGCATTCTTTTCTTTTCCCACCCATGTAGGTCCACTCCCTGTCCATCTTGTATATTCATACTTTCTAATTCAGCGTGCAACATGGTGAGAAAGGCAGTGGTCAGTGGGGCTTGCCCCACTGTTTAACGCTGTACGATGGTGATGATGATGATCGCTTCTGTTTACATCTCGTACCTGGTCGCACCAACGCTAAACCCACCCGTTCCGCACAATTTTTTAGACGATAATCGACTATCTGCCTTCCAGACGGAGCTATCTACAGGGTTATCGATGCAGCCGCATGTCCATGACCCAGATAAACGCTGGGAACAGATCAAGGAAGCTTTGTGTACCGCTTCCAGTGCCACACAAGACTCTGATTTAAGTAGGCCTCACTAACGATGGGTATCTTCGACATCGGTTGCTCTGTTTGGTGCCCCCAGATCCCTCCCTCGGATGCCACATTCAACGAAGTGCGTAAACCCGTGAGACGCCAATTAGCTGTCAGTTTGGGAAATGACCGTGAACATGAGTGGATTGCAATATGTAGGAAAATGGGGAAGGTGGCGTCTATTGGCAATACTCTGGGCGAAGCACTTTAAGGAACAATCCTACGATGAGCTTTCCGTATATAGCTGTCAGAGAACCGATGCAGGTAGATATCACTGCTCAATCAGAAATTGAGGTTGTGCGCGAGATAGGTTAGTTGAAAAGGTAGAATCCGCTGAACCGAACGGGTCGTCTCCGTGGTTTTTCAAGAATGATGACGAAGCTTGGGTTTCGAAGTTATCAAAATTCCTCCAGGTAAGTTGGGATGGGGAATGGTGTGAATTAATGTTTGTGCTGACCAATCAACAGATCCTCTTGCGAAAACTACATAGGAATCAGCTTGATAAGTATCGCATCCAAGCTGTTCCACCAATTATCCAGCGCCCGTGGAAGGTGTACGCGTGCTTATCAAGCCGGTTCCAGACGCGGTCGCGCTTACGGCTATCTTTCACTCGAGTTCATTGCGAGAAGTTGTGTTCGTCAGGGTTGCCCTCTTTCGCCGTTTTCCATGACATCCAGGAAGACTGTATTGGCTCTCCGCCGAAACTTGTGTTGCCGGGAAGCTCTAGCTGGGGTAGATAAGTATTGTTACCTGAGCTGTGACATCTCATTATGTGTTTTGACAACGGATGAAGTGTTGCGTGTACAGAAGGCGCGTATGGCTTTTGCCAACTCCAGTCGTCTTTGGTGCCGGCGTGATATCCGGAAGTCTATGAAGGTTCGTGTGTACAGGGTGTTCTCCGGAAGTGAATCCACCCTCGGGAGGATTGGATGTCCAATACTACTACTTAAAACATCAACAGTAGTTAGGTCTTGACATGCGGCGGAAAAATGCATTGGGTTGTCCATTTGAGGTGATGATCGATAACAACATTTGCTAATTAAGCTTCAAAATGGTTCATATTTCGTGGAGTTATGGCTCGAAACTACCGACATACTCCCACAGCACTGTTAGTAATATATCAACCAATATGGACCCCTAGTGTGAATAAGCTCGTCATGTTGGTCAATTTTATATTATTTCATATAAAATCCGAGCAGAATCGCAATTTGAATAGTGTTCGCCGGACAGTATATCATCCATTGGCACAGTCTTTACCGCTGACTTGTTCGTGGTCCAGTCATGTGTATTCGCACTGGTCAACTGGATTTGCAAGAATTTACTAGATCTTATTCCACTACCAGTTCACTGTTTGCGGTGGTTCACTGGTTCCTACTTTTCGGCAGAAAACTAACTAGAATATCAAAACAATCATCGGGATTGAAACTTAGGGGAAAAACTATGGATAATGGTATCATTTTGACTGTTAAGTTGTGCAAATACAAGGGTCACGTTGTCCCATCTTCATGTAAATGATCACTGATCTGATGCATCTCGTGGTCGTGTAACCCACTGTGGAAGCCCGATACGCCCCAAATGGCCAAGTGCATAGGTCTGGCACTAGCAATTAGCCATCACCACTCACAGTTGGAAAAATAGTGACTACGCTTAACAAGCTGGGTAATTATTTCTAATTGGTAATTGGCCCATCGTCCGGTAGCAGTCGTCGAATGAGTATTGTTATGTGTGTTTGTCTTCAGTCCTATGATAACGTTCGATTTACCATTTTACTAAATCACCTTGGCTGTAGTATGCACCAAAATGTTGAGGGATACGTCGTGCAACTTAATGTCACTGACCTATATTTCCACATATAATAATGATATTGAAGTAAGAGGGATGACGCGGGGAAAACACTGTCAGGTAACACACGAGGAAATGCAAACACAAACTACTATAGGTTCACTGATTAAAGGGCTTCTGGTTGCTACTGCTCAACGGTAACATTACNNNNNNNNNNTGTCGAACGTGAATTAAACAGAATTAAATGAAAAAATGGACAGGAGAAGGTGGCTTTCAGGGACAGTGAGGAGGACACGAATGGTGGAGTCTCAAGAGGAGGTTTCCCCAAGGTTCGAATTTAGCGATATAAGAAGAGCACAGTAGTCATGGTTGATACCGATTGTGGCATAGCTGGAGGCAATTAAATAAGGAAGAGAGCAATGTAGAGTGGCATTATCGGCGAAAACGGGACTGAAGTAGTAAGTAGTGGTTGAGAGGCCGTTGAATAAAAGCAGATGGAGAAGACGGTTGGAAATACTGGTATTCAAGGGGGAAGGCTGTGGTTTTATCCCCATAGACTCAGATGGAGATGGTCTTAATAGTGAGGTGGCTTGATTCCTACGGTACAAGACCGGGTAAGAACTCAAGCGTCGAGTTCGTCTGTCGTTACAAATTGCGATTGGCCAACGATGATGCGTGATCCCTTATTTATGGTTACTTAATATCCAAGGTACTAGCGCAGCTGATCAGAGATGATGACCTCCATAACTTTTATATGATCAGAAGGGGTTGGACGGGGGCTTGTCATTGTGGTCGGATGGGTCACTATGCTTGAGAATAGAGAGATCCATGTCTTTTTCCTTGGAAGTAAAAACACATGACTGAAGCTGGGGAGAGGAACTGAACAGACAACTTCAAGATGTGTTAGCTCACAAGGGATCAAATTTCAGGGCAGTAGGAATGGTCGAGTGATCATGTCGTCGGTCCTAGTGTTCTGGTTATAATACGGAGTAAAGAAATTTACAATTAGGATGATTTGGGCGGAAGACCAGAGGGGTTAAACATGCTATTAGAAGCGAACTTGCGAAAAAAAAACTCTCGATCTTCTCACGAGGTTTGCAGAGTTGCTGGTGAGTGGGGTTAGACGGGCAGAAATTCTGTGAAATGTATTAAACATTTAACAGGAATATTCCGCTATCGGCATCAGAACAGATCACGTGTATGTGATTTGTAAAGGATGAGGCCATCATTGGCCTCCTGTATGATGGCTAGCACTCGTTTCCAGTCAGCGCAGTTTGGCGGTGAGATGGACAGTAGGAGGAGCGGAATCAGGTCCCGGAGTTGAGTTCGTCCAGCAAACATAGCTGTTGACAGTTTAGTTAAATCACTCAGGGGATCGTGGCTCGTTGCGTTAAGAATGCGGAATAATGAGAGAGAGATAGACAGAGTTACTCAGAGAAATATTCTGATTTCTGCTTAAAAATGAAAGCGACACTATTGTGGGCGAAGCGACAATTATGTCAGGGTTAGGAGAATAGACGTTTGAAAACTAACCCAGTTTGCTAGAACAAACTTCTTTTGTTTTCGTTGTGAAACTGAACGGGAAAAGGTGATGAAGGAAGAACTACAGTAAGGAGCCTGTAATGACACGGCATTCATTTCCAACAATCATCATCTTTATTGCCACCCCATGTATAAACTTTGTTTTATCACGCCGAACCAAGCTGTTTCTGGTTCGACCACCAAGTGCACACAGACTCTTGTGAATCCTCCCTGATCGTTTTTCGCTCTGTATTGTTTGATATGCAGGTTTGCATAAACATCTCTGTTGCTCGGCTTTTCTGACTGCTAGCGAAGCACCACTCGATTCGTGACCTTCGTTATCCAACGCATCCGTACACCATTCGTCTTGTTAGCCCCGCGCGCAATAAGCCAAGTAGAACGATGGAGGCAATATCGAAGAGAGGAAAATTAGGACTATGGCTAGAATGAGCATTCCGATCGAGAGTGCGTGGACAAAAATGAACGAATACAACTAGATTGTTTGGGGAATTTCCGGCGAAGCGGTTCGTCGGCGAAATGTCTGCAGAGTGAATCCATCTATCACTTTTTCTGGAAATTTTGGTCTCTGTGAATATTAGTTCGACAGTCAGGGTAAGGCGTGAAAAGTTCTCAACGCTCCAAGATTAAAAGTTGAAGGCTGGATCGACGACACCGTTCAGCGGGAGCTGAATTTCATCAGGATGTTTTGAAAAATGATTAACGGTGCATATTCAATGCTCA
>STRG.24062.7
ACCGCTTTTAGATCAAAAAAACATGGTGGTTTAGAGGAATGTGTGTTCACATTCTGGAGTTTGCCGAAGAGTGAAGATTTGACCAACACAAACTCGACCAGGTCTCAGCCCAGTTATATTATGTTGCAAACGGTGGACAATAATACCAGTGAGCCGTTTAGGTGCCGTGCTGGCCAAGTTTATTCTTGTGAGAATGTCGACGGTAGATTATATTTCCCATAATATCGTTTATCGTGTAGTGTGTTTTTCACAGGAGAACCCAGTCACCCTTCTCATGAATCGATATGATCATCGATTTAGGTCAGTTATTTAGAACATTTTCTGTCGCCCGTGTCAAACGGAGGAGCTTTGTCAACTTTAACGCCGGTGTTGGACCGCCGTATTCAGGAGCAGACGGTTGAGCATCCTTATTTTGTCTGCGGTAACGTATTTCCCGAAGAACCTACGCCTCTAATGGAGCATTGTAATCCACATCCAGGACCCTGTTGTACTATCCCGCTGATCTGTTGCAGATGCAGGTCAATTAAACTGTTCATCTAAATGATCGGCCCAAGGACTCAGACGAAGTCTGAGTCTAAATGTGTAAGCCGTTCGTCTACTCGGTCAGTTTGCTAACCGGGTTTTCGTTGACCGGTATTTTTACTGAGGCGGAAAAGATCGCGGCCTTTGTGAATCGAACCAGCCCACAGTACTGAAAACAAAAGTTTTCTGACGGGGATCTAGTTTAGCAGCGCATGATTGACTCTAACGTTCAGACCGACGTTGACGCCAGTCTGACCACGAACACGGAATCACCCGACACGTGAATAGTGAAACAAGAAACCGATGTCGTGTCTAGGAAACGAGGTATTATCATTGAAGTTGGCTCTTGTTTGCGCGTTTCTGGGGCAAGACATGCATCCATTCTAGTGGTTTCAAAATTCCCGGTTAAGGCAGCCCGTTACCTCATTTGGAAAAGTATGCGAACGTTGAAAGCAGCTAAGCAACGAGATGGTCTTGGTCTAATGGTTAAACTCGTATATTAGCTATTGTAAATGTGTTATTTTTATCACGAGTTATGAGTGATCGACCGCGACACTTTTTGACTTCTTGCATTGTATGGGAAAGTGAGGATGAAGAACAGAGAGGTGAAAAAAACTTTCCAGTTGGCTGCTAGAGATTTATGGGTGAAACTCCTTTTCGTGGCTGCCCACATCGTGGAAAGGTTTTTTTGAGAAAACTTAAACCCGGCAATCTGACCCACAAAGCAGTGGGGCGTCACCCAGCTTAAGAACGTAACTGAAGCATTCATGGAGAAAATTCTATCGCTTGTTCATGTAAAAACTAATAGTGATTTCTTGTTCTGGTATTTAAACAAACGATCCACTTTTCGTGTTTATTCTTTACCCCCATGTACCCAATGAAAATAGCTGAACTTGGACTGCGCAGTGTATTGTGGGCTGGAGGCTGTATAGATTAGGCGAGTAATAGCTAACCAATAATGAACGATCGCCTCTCCTACCGTCGAGAGAAGTCCCAGGTACTCTTCTTCTACGTCCCTCCACTGGGGATTTTTTTTACTGGTTAGCTGCTTCTCTTTGTATTTGTCCGCCGCAGCGTTTTATCCGGGAGCACAATGATTGGGCATGTAGAACCGAATGTCTCGCATCAACTAATTCGCAGAGACTGGACTTTGTTTGATATCTGGGCATTTATCTGCCAGCACTTGGGGTTGCTGAGGCTTGCAAACCATCACGCCATGTCAGGGTGCATCGCATACTATACTCATGATGAGCAGATGAATATCACAAGTGGCTTTGTTGATCCAAAGAAAAACACACCTTATGTACCCTCGCTGACACTGCATCGAAGAGGAAGTAGTACTTTGCACTTAAAACGTTCAAAACTTTGAACAACTTTTCAGGTCTGATCCTTGTACTGCTGTTCCGTCCTTGACAGCAACAGTACATGTTTATCGAATCCCCACTCCGAATTGAGCCCTGGGTGAATAACTAATCAGGTATTCGAAGGAATCACTCAATCGGATTACAATCACCATTCACAACTCGTCTTGTGAAAAACATCCGAGACGAAGTTGGTCCAGGAAATGCAAGCAAGCCGGTTAGCAGGTTGCCCTTAGTCGCACAACCCCAAAGATGACAGTTTTTGCATTGCATAACCTTGGCACGAAGCCAGCGCATCGGCAGTAAGTTGTGAAGCAGGAAGTATGCTGAATAACAATTGACTAATTCTGACCCAATCTTTGGAACAACAATAAAACCAGTGGGTCTAAGATGAAGGCCCCCTTTTCATTTTCATGTACATAATCATCGCTGTGAAGAGCTATCACATATTATACAGGTTCATAAATCCCACTTAGTCCATTCTACTTTGTCTATGTGATTTTCTCACATCTTTTTTCACCCTAGTGCCCATAATTCCTGTTGATTCTGCATTTACTCATGAGTAGTACAAGTCACTACCACGCTCCTACCTCCGCAGAACCGCGTGCAAAAAGTATACTGGTCACTGAATAATGCGATGGTGAACTTGCAAATGGATCTCTCTGGATACACTCACAAGTGCGTTCAGTCAAATTCCGTCCGACCCAGTTTTGATTGAGTTCCAAGATGTGAGCTAACAATGTTGGTTGATTTTCATCCCAATTTGTGGACCTTCCACTCATGACAAATCGCGATTTGGACTTGAGCCAATATGCAGTACGGAGGTTGATCTGGCGAGTATCATGTCGTGACACATTCAGGCTTAACTAATGTCTATTATTCGGGAAGGTTTTGGCGATTGTAGTGATTCGAATGCATTCACACGCGGTCCAGTGTGCCACGACCTCATTTCCAGTATCCAGCCAATCACGTAAGGCCGGATGATAACTATTCGACCGTGTTGATGCAGCAAAATCGGTTCTTGATTGGTCAGCACGTCATCTGCCAATAAATGTATGCCTCGTTTTTTATATGAACGAGTTATTACCATCTACAAGTGAGAGTATACATTCCTGTCGTTCTTGTCTGGTCTTGTCGTTTTCCCAGTGCGCTTGGTCCTGGTGCGCATTATTTCATTAAGTAAGATTAGACGGGTGGATATGACTCTTACAGTGTTACCTTGACAACAGGAACACTGATGTCTGGAATCCAGTCTAGCAGTGCACGCTCAGCTTTCATGCTCAAATCAATCCCAACATCAGCCTGACAGCGAGCTCTAGACACCGAGTCACCCGACACACGAAGAGTGAAGTGAGAGACTGAGGTTGTATCCAGGATGCGGAGAGTTATCACAGAAGTGAGGTCTCGTATATGTGTTTAAGAAGAGCATTCGATTTATACCCACCTCCTGAACTACTGTTTTCATCACACCCGCGGTTATCCGTGGCGTTTTGCATTGACATTTAATTAAAATACAGAAAATTGGTAAGGTCCTTTACAGGAAAGATACTGGAGGTTTCTGGGCGAATCGCACTTTGCGGCTGCCCACACCGTAAAAGGGATTTTTCTTTGGGAACCCTAACCGGAGCCTTTGATTCAAAAGTCTGACCCACAAGGTAGTGGGGCGTTAACCCAGCACGGGTCTGTGTCTGAGGGACTCGTGAAGGAAATTCTGGTCTGTCACGTGAGACCTGATTACTGCATGCGTTTTGTCTTGTCTTCCCTGGTGTTTTGTTATCGATCCGCTTTCCGGATTCATTCCTGAGCCCCATGCACCTATGGAACAAGCGGAATGTGGACGGGGCAGCATCCTTTGAGCTAGGGGCTGCCCAGCTTAGGCGGGCGATAGCTGCCCAATGAAGTGCGATGACTTCTCCCACAGTTGAGAGAAACCCCAGGTACTCCACTCCTACGTCCACCTAGTGGAGGTTTTTAGACCTGTCAAATCTTTCTCTCCGTGTTTATTCACTGGAGTGTCCTCTCTAGGGGCATAGTGAATAGAGCCAGATGTTGCTCAACAAATGGTTCAGAGACTGGACTTCGTCTGACCTTTACCCACTGATCTGTTAGGTATGACTGTGTCATCGGCTCAAGGAAACTATCCTGCATAGCCCTTTGGAAGCACGCAAGCCGTCACACCACGCCAAGGTACAGTCTCGTCGTGATGGTTCATTCTGAAGTGAATCTGGCTGAATTGGCGTCGATGAAGGGATGCACCACCCAGATCTGTTGTCTCAACCATAGACTGAACAAGTTGTTTGTTAGTGGTTCCATGAGTTCTTTGAATAATAGTGCTACAAGTGAATGTAACGTCACTGAAATCATGATACGTTACCGATTGACACGGAATATAACGTTCGGACCATGGGTTCCGATGTCTGGCCTCGTCCTGACTTTGTGCAGACACGCGTCGATGTTCTTTGCCGTAGTGCAGAAGTTTGCGTCCAACTCCGGCCACCAGAGTACCCGTCGAATCAGTGATTTCATTTTATCCAGGTCCAAGTGGCCTGCGTGCAATTCATCCAAAGCCTACTTACTCAATGGAAGTGGAACGACAAATCAGTCACCACGACAAAGCATTTTATCCGATTGTATGCTAAATTCCTCTCGCATCACAAATGCCTGAGGGTACTCCCGCTTTACCTCGGGTTGCCACTCTCTTTCGATCACAGAAATCAACGATGTAGAGTGGCGTTTTTATATATTCTCAATTTCTCCCTCGACACAAGAGCAGTAAAGAAAATGAAATTGCGTTGTCATGCCAGTGCGCGGTGCGAATACCTTGAGAAGAATGCTACATGTCCGATCATCTTGTCGGATTGACGCAACAAATCGACATTTAACGCAGCCATGGCAATGCCCCATCCCGAAATCATAGTTGTCACTAGTGTGGCAATGGACTTGTCTGGGTTACGTAGGAACCGGAGAGCTCAGTGGTCTATGCAATCGTAAACTTCGGTGTGTAGTCGACGTACAATCGAACCTCATTTTGCTTCTGGGAATAACCCCGCTTTACTGCATCGAGAAGACGCGAGATCCAGATAATCGGACATCTATCGTGATACAGTACTGATCGAATCCCCGATTCGGACGCGTCGGGGCCAATGTTGTTTTGGGGGACAATTCTGTATTGTACGAGACAGCGGGGTGTCCATTCACACTGCTCGTCCCAAACTTACACGCCTAAAGACTGATCCAAGAACAACGGCTGTGCTCGTATTGCAAAATTCGGAATTAATTGGGAATAGGGTTACAGTCATCCCGGAATTAACCGCAAGTGTGTCTCATCTCCAAGTATCTCCACCTTTAGTCTCGGTTGATGACGCAACCGGGCAAAGGTCATTTAGGTCAATAATAGCTCGACATATATAAGAAATCAACCATTGTGTCATCGCAAATCAGGTGGTCAAAGTAATCTACTCGACCACGAAACTATTAAGAAATGTAGAGGTCCTGTCGATCCGCACACACCACCCTGAACGGTGCAAACAACGCCAGCGTGTGATCAATTTATCATCGCTATGGTAACGTAGTGTGAAAATTGTCGTATATTTGTCCCACAGACCTGTATGTAAGCGTGCGTCATGTGATTTTGTCCTCGTTTATGAACATTTCGTTTATCCGTAATACCATAAAATAATTCCTCCAATGCAGTAGGCACTCTGTAAAGATGCAGCAAAATGTCTCACATATTGTCTATCAGTTCACTTGCAGTTGCGGTGACGCATACATTGGCAGGACGGATCGCTGCTTGATTCAACGAGTGTCAGAACACATACCCAAATGGCTGTCAAACTTGATGACGCAACCTGCTGGGGCGATACACAACGACGTGAAACCGCCAGCTTCTTCGATTGGAAAACACTTGATTGCATCAGGTCACAAAGTTGACCTGACCCAGTGTTTCAAAGCATTGTTACGCAATCCAACACCGAAGCTATTAGCGTTCAGTGAAGCTATTCTAATCATGATGCATCAGCCAGCACTCTGTGCACAAAAACGATTGACCCAAAATGTTTGTTTACCCTGGCGTTAACACGACAGACTTCACTCTCCCCAACGTACGTACTGTAAGAGCTTTCGATCGTGCCTACTATTTTACTGCTGCACTTACCCCCCTACTGTACCATGTATATATACTGACACGTTTTACGTCCGCGGTTGACAAGAGTAAACGAAATGCCTGCATCTCGCGACTTATGTCTTCTCTCTGTTC
>STRG.61669.2
GCCAATCTGGTCGGGCTGCCCATCAAATCCAGTGTCTTTAGCTGATGTTTCTCGATGTCGAGCCTGCGTTTCGATGCTGAGCTTCACCGAATCGGGTTATGGCGCAAGCTGATGCCTCGTGACGGCATGTGTTTGTTTTGGGCAATACATGATCAGCTCCGTACGCCAAACGTAACTGTCACACAGTTGGTGGAGATAGCTTTTGAAGTGAAAGAAGCTCCATGCAAAACGGAACGGAATACGGATATAATTCGGAAATTCTCTCCTTCTCCTTTCCCTTACAAAAAAATTTGCGCAGCTCATACAAATCCCACAGATTTTCTTTCTGTGATCGCCGATGTATTCAAATACTAATAAGCGAATTCGAAGGTCATTTTGATACGTTAATGCGCGAGGACCGTTTGAAGGCGTATGCTTTGTGTCAGAGTATCTTGTACGAGTGTCTGTACAGTCGCGTGTTTCAGTTAGATGAAGAACAACTGAGACTCGGGAAGAGATCACTTCGACATTCAGGTCACCAAAATGCGTTGTCATCCGAGCATGGGCAGATCAATGACCACCGGATCTCATTCGCGTACCGTGCCGCAAAAGCGTTGGATGAGAAAGTATATCGCAATGTTACATTTGACAATTGGCGTGACGATGCAATTTCTGAAGGTATTGTGACTTATTTGCTTGTGAACCTCCTTCATCATATGACGTTGAGAAGCTCCGCAGCCGAGTCAAATGAGAACCTTACTTCCACGGTTTGCGCTGGAGAATTACTCAGTCAAATCTTTCGTAATGAAAATACAGTGTCCGCTACATCTCTGTACGACCGAATTATTCGAATCGGATGTCTTGGTTTAAAGCAACAAATTCACTGGCATGAACCAAGACCACAGTCTGTCAACAGGCTTCGTCGATATCGGCTACCAAGAGAAGTAAGACAAGATTCGTCTCTTCTTGCTCCGGTTATCAGACCCAGTGATACCCAGACACAGCCGGTGGCAATTAATGAGTTGATTATGCAAACGCTTTTTGGTACATCAAGGGCTCCGGATTCAAAAGTCTTGGGCTTCCCGGCTACAGGTACTCAAACGGAACAGCAAAGAAACGATTTTCCGATGTCAGGATGCTCACTGGATGGGAGAATTCAACCAGTCTTATCTCCGTTGTCGTTCTTCATCGACCCTTCTATGGAGCACACTAAAGTGGATGGTTGTCATCACCTCGCAGTCACACATTCTCGTCAAGGGCCGTTGAATTGCCCCATGCCTTGGCTGCTGGAAAATCATGAGAATGATAAACCTTTCTACACCAGTGGCTCAGTCAATCTTTCGGAGCAAACTCAGTTGACTCAAGCTCCAGTTCATTGCTGGACGGCCTCACTATCATCACCAATTACTCTGCCCACGGAAGTCACACATACACCACAGACCTCTTCCTGTTCGTCTGCCTCGTCGAATCCGTACATTTCGCGCGCACATGGAGTGGTTACATGGATCCCACTTTTGATCACCGCTGAAGAGCCTCTGAATCTTTATGATTTATTCGTGTTTCCCTCAGAACCCGGAAGAATCATTTGAAATTGCGTTGCTAGCAACGTTTTGTCGTCGCACGCAATAATCCATGTGCTCATTTTTTAAAGATATCTTTATTTTTG
>STRG.51017.1
GGTATCGCTACGGGTTAATCCGTGAGTTGACAGAACACTTGTCGCAAAAACAGAAGTGAAAGGTTTCCAGGCGAAATATTCCAATTAGTTTGAGGAGAATATCGGGCGGATTCCATCTAGACAATACAGAATGCGACTGTTTTCCAATGCAACTCCTTTCAGCGTCCTCAAACCACGACCAACACCACTTGCAAAAAGGGGACAACTAATACAGCTCTTCGGAAAATGCTCGAAAACGATTTACTTCACCCAAACAAAGCTCTGAATGGGTATACCCTTTGGTTGCGGTTCTCTAGAGAGATGGATCTGTACGAGTCTGTGGTGACTCTGATCGTCCCGAGAAAATGACCGTTTTATGGACATCATTTTGGATCTGTCTTCTCTACCATCTTTTCTGAAGCTTGACATTGACCTCATTGTGTTGTTCGGTTGCGTACGTTTTACTGGAATGACTTCTCCGAGGTTTCCGTCTACCTCGTTTTGAATCACTTTCATTTTCAGTCGTTCGCCGATTGTACGCGCTAGCGGTTCGCTTTCTGCAAGGCCGTTAAGTTCGTTTTCCGTTCGGTGTATCCCTCGTACCGGTACTGTTTCGGTGACGTGATACATAAAATACACCTTGCATCTGTAAACCGATTTG
>STRG.8827.1
CTTATATATGGCACTCGAGCACAGATATAAATCAAAAAATAACACTTTCACCTAAGGAAGAACTATAATGTCTGAGTCAAACTGATTTTGTTCCAAACGAGCACTTCTGAATGACCAATAAAGGCACACGTGAGCCATACTGATTGGGTGGTTCTCCACGTTTATTTTACATCGAACGGAGGGAAATCTGCAAGGAATAAAGTGGTTGATAAGTTTACGAATTAACCGTCTTTTCCTACTCTTTATGATTCTTTCAGTTTCAGGCTAAAGAAAAGGGGATAACGTTTTATAACAATAACCAGGATAAACTATTTCGTGGCCTTTATTCTGAATTGTGAGCAAAATTCAGAAGAAATGATTAAGGAAAAATAAAATCCACGCCATGACACTAATGTTGGCCAAGAACCTTTGCTACTTGGGCAAATTGTCCTTTGTGCAGATAAAAATATTTGGTTTTGAACTAGTCATCACGCGTAGCTTGGACTGGAGAAAATTAACCCTGGAAACAAAGCAGTTCTATGGCAGGAGCAGTGGCATAGGGATAGTTTGATTTGTAGGCGGAAGTTATGCTCATCACGTATTCCAGTAGATCGTCAGTTGGATTCACCCTCGGGTTCATGACCGTCAGTTTATAGCAACTGAGTATGTGACGTGTCCATTTCTTCTCGTTCGTAACGTGAAGCGTATAGCTCTGCTTGCCTGGTTGAATCTTGTAGGAAAACATTTAGGATTTGTTGCCTTTTCACTCATTGCGGATGTGTCATTGACGACATGACTTCAGATTTCCGGTTCAAATATGTACTTGTAGAATTCCCGGTTTTGTAACTTTGCGATGCAAACGTCCGCAGGACATGGTCCGAGAGGAGACACCATGGCTACTCTACTGATTTGGAGATAAAATTATCCGTTACACAGGAATAGAATATTCAATGTGCACCGCAAAATTAGGTCTTTTAAAGCAGATGTGGGATTACGATTAATGAATGTTGCTCCACTGTATAATCAAAGATAAAGTCGACCAATTCTAAAATGGGCACATAAGTGAATAGCAAAACGAAGTCATGCGAAAACGTCATTTTATTATACACTATGAGCTCTCCGACAGTATCCGCAAACTGTAATTTGTGGCTATTCCGCTCCGTACGGGCCCCATCTTGAAGACAAGCCATCATTTGATTGCTTGGCATGAACTCCCGCCCGTTTCTGTGAAAGAAAAATGACTTTCGTGCTCATTCGCCTGACCCATAATAATGGAAAGGCTTGAGAATGAATAACTGCAAATAACTCCTCGCTTCATCTGTTTGCTAAATAGTCACTATTGATCGAAACCTAACCGAAGTCAAACAGAGCGACAGATGAGTGTTTACGTGTGTTAACTCACGTGACAGAGGTGCATTCGCAAAATCTGTTTAATAACGTACGTGACAGCTCGCTGCTGGACGATTTTCTGGTCCCCGTTCTGATCGGAATGCCTAAGGTGCCGGTTGGCCAACATTCTGAAGTTTGATCGAACATCTGTAGCAAAATGTAAACCCGTGCAGGTTCATCATGCGCCCAAGATCACGTGAACTTCAACAGGGTTGCGAACTTGGCATAGATTGTAATACATTCTTGGTTTTCACAAAACGCAACGAATACGTGAACCATTTACATGTGATAGTAAACTTAGCAGAGAATCGGTTCAGCGATCAGATTAGTTTACACAAAATATTCACTAGGTTTTGTGAAATTCTAGTTTCTATTGCCAAAGATTATTGAGCATTAGAATGCTTGTCTTGGTTTCAGTTATTGGTTTCGTGTTTCCTGGTCATGCAAGAATAATCCGGACTAACAGTGTTGAAAACTAAATTATGACCAGAACTGTATAGTGAAACGGAACGTGTAGAAAACACTAAATGCCAGACCAGTGTATTCAGGAATAGCTGTCAGGATATTGTCCGTCCGACAATGATTTGAGATTGTACGAAAAAGGAGGAGAAAAACTTTCTACACTTTCAAGTTTTTTTAGTTTTTGAGGAGATAAATATACCTACAAAATAACGAAAGCGAGTTGATTTTTTCCTGGCTTCTCCTGTCTGTGGTGAACCAAAATGCTGTAGTGAGTGTACAGCCTTTTGTCATTATTTAACCGATAAAAGTAATCTGATAATACGGCTAGTGATAACCCACAAGCGGTTTTTGTTTCCCGGGGGGAAAACATTCACACCAATCAAATCGTGTTTTAGAAATCGGCAAATTACCTGTTCCTTCTCGCATATGGTCGATCAATGCCGATACATCGTGAAGTTTAAACATCAAAGTTGGAGGGGTCGAAATTTTTATTGTAAAAATATGTCTACTCGAATACGTGCATTTGGGTAACGTTCACAATCTATTTTACTGGAATTCGATAGACTTATGAATATCCTGAGTGTCAGTAGTCTATAACATTCGACAAAATTCCGGCATTGTGTCTCAAATATACCAAAGATAGAACATTTAGAATTGAGCAGGCATCTCGTGTATTTTTTCTGAATCTTTCACTTCAAATCAATTAAAGCACACCGATAGTGATCCGCAAATGGAAAACACAGCAACTCATG
>STRG.70424.1
CTCGCGTTCGTGCGGACGCGCGGGACTTGAGACACTGCCAAATCTACGCGGTGTTATTGCCCCATCACACGGCACAGCACGGAATAATCTAATACGCACCACCAACATCACCACAGTTGACTACTCACGGGGCGTTGTGCATGACATGCGCCCCGCACAATTCGTTCACCACAACTCGCAGCATAGTAACGTTACTGAGAGTGTCCCTATTTTCAGACGGAACACGAACATCGAGCTGTATGGAAGAGGATCAGGTGCTGAAAATAAATATAGGTAAAACGATGTCTTCACGCAGTCGGCAGTTGACTAACTAACACTTTTTAGTTTTAGAAAGATCGTCTACCAACTGGTGCTTTTTCATCTCTTTAATTGCTTAGGAAAATGATCAGTTTATCTGCTCACCAATTCAACCACTCATTGATGATCCTGTAATCGATAATACACATTCGTTTTTAATTCCAAAATAGTCGAGAGTGAACTAGTGGTCCGTTATTTACCTAAAGTACGTTTGGAATAACAATCGATCGTGAATGGCGCAATCAAATCTTCGGCGAAACTAAACCACTTGCTTGAATCACAGACACCTGTCCGGATTTAGTACATTGGTTAGCCAGCTCGATTCCGGTCTGTGGTTTGAACTTCCTGAAGGAAACACGTTACTTGCAGAATCCCAACAACAACCGTATTTTAGGGTGAGTTGAGTACTCGTATTCCTACGCCAGTTGTAATCGACCGAACAATCAAACTCGAGGCTCTAACTCAGGATCGATCTGACCCCCCTACTCTCACTTCAAATTTATGTTTTCCATTAACGTTTTTGCGCCACACTTGCTCATTCGCTGAACCACACACCGGACATTGACCTCAAGTGACCGCTGACTGGTGCTTGCGTTGATTTGTTCTGTGACCCTTGACCCAAATTCCCCATAGACATTTCGTTGACTTAACCGCTTGAAACTCAAGCGACCCCGAAATTTGCTCGCTTCTGGCTGACTCTGATTCACGGAGCGGTTA
>STRG.73465.1
CAATTTTTGACGAAGCTGAATGCGTGCTGGTGGACCTGGCGAATTCCCTTTGTAATGGGGTTTTGTCGGCAGCAATTTTAATGTTCTTGAACGGGGATCTCAAAGCGACGGTGGATTGGCTCTTAATGAATTGTTTAGCGGGTTCCTCTTCAAGAAATTTGAACAACACTGGACAGGATTTGCGTTGAATGTTCTTTCGTAGCCGAAAGCACTGGCAGGGGTGGTGTGCCATATTAATAGAACTTAGAAGGTTATGTTTTACTTTCTCAACAGGGATTCTGTCGGGAATATTAAATACCACAGCATTTTTTGAGTTACTGATTCTTCGAACTATTTCTGAGGCAATGGCGTCTATGAAACGCCCAGCCGTGACTAGGTCTAGGGTTGACGGATTTGTTGGAGGGTCAGAGATATACGTGAGCGGAATTAGCTTGGATAGGGTCGTATCGATCAAAGAAATGTGGCTGCTGAGATTAAGGAGATTGTGTTCTATGGTCTCTACCCTTTTGTTTGCCCCGCCAAAAACATCGGTCAGGCTAACGGAACAAGGATTCAGTGGGAGTTTTGCGACTTTCGACTTGGCGAGTACTTTTGGTCGGATGTTGGTACGACCAACCAGTGAGGATGCGGTTTGTCTAGCCGGCAGTTTGGACATTGCAACACTGACCGCGATTGCACTAGAGAGCTAAATACACAGAGTAGTCTTACGTTCCCCAATGTACAGGCTTACTGAAATAAAAACGTGTAACTCTGTGGCTTTGGATCAAATAAACTTAAAACTATGGAACTGTTGATATAGAGTCTCTGAAATTAAACGAGGACTTCTTTCAGGGAATTCTCTGAATTAATATGTTGAATTGGGTGGTAGACTGCCACACAGTCGCGCACGATGGTGCCAACTTTTTCTTATTTTAGACAAGTTTCCCTCAGTTCATATCCTGGGACCCTAGTAGCAAACCGGATCCGGTAACTTGCCGGTATTGTTACCGGTAGGGTGCCGGTACCGGAAGTGCACACCGGAATCAAACCGAAATCGGAGTACGATTTCAATCCATTTTTAAATTAAAACCCGATTTTCGAAATCGCCCACGCCCCTCCAACGATCATGCCATTCTAGCTTTTCCGAAATTTACGCAAGTAGTTAACTGATCGATCAAGTTACCTACGCGAACAGTCTTATCCCCACATACTTTGCACACACAATTTTATGATTGCCTGCTACTGCATTCCGAAAGCTTGTCCACTCTCCCACAGCGATGCTTACTTGAGGACGGCATGATCTAACGTCTTACAACTGGCAGTGCAACCCAAATGACACTCATTCCAAAATGCTGAACCTTAGACATTTCAAAACGAACAAATTGTACGAAGTAAAAATTTTATATATTGTTTATATTTACAATGTGAATCTAACGAACAATCTTCTTCCCATCACACTNNN
>STRG.45693.1
TAATAGTTCAATATTTCACAACTTCGGGTTGCCTCAGGGGAACACTGACGAGCTACATTGAGGATCAGACAAGAAACACCGAGAAAATGATCCAAGTTATTGACCGTTTTGCCGTTGTTAAGCTTTCGTAACCACTAGGTTCCTAGCTGCTGAGCCGAGTCGGCGACCGAGAGAAAACCGAGTCAGTTCGTCATGTGCGTCATGAAGATCAGACAAACGATGAAGCGTTTAGTTGACTTGGTCCAATAAATGATGCACTCGTATCGAGCGGGGGTGACTACGCAGACATATTTTGAAAATCTGGAGAAGAAGAGCTGTATACAGAAATCCAGAACTGGAATGGTTATGTGCTTGACTTCGTGGGCGGGCTCAAAGTTATGGTCGCAAAAAGGCACATAAGGACGTTTAGCAATGGGCTAACGCAAATGTGAGCACATCAGCTGAGACGCGAAAGCAAAAACAAGTGAGCTGAGTAAATGTCAAGAGTGAGGTAGTCCTGGTTAGCGAGAAAACAATACCACTTTGTATCAAATAGACTTTTCAATTTAAGCTCTAACAATATGGTAGAGAAATAGATTGAAAGCATTCAGCAGAGACCTGGTTTATTATAAATAGAAAACATGAATAGTGAACAAGCTCATTTTCAGTGACATTATCCTCGTGGCTAGTGCAGTTACATTTAAAGGTTAGAAAAGCATAATTTTGGAGCAATGTCTGTGCGTCAAAATGCGTTTGGGTAGTTATCAAAATTGGTTTTGCTTAGTTAGGAAAGATAGGGAGGGAAATGTCGTTCCGTGGTTGGGAAAAGGAGAAAGAAACAATAAATATGGGTTTCGAAGATTATCCATTTCCGGTTACCAGCCAAAGGGTCAGCGTTTATGCCGCGATGAGTTCCAGAGTTGGTCTTGAATCGCCGTCAAGGCAGTGTGAGAGCTTTAACGAAACGTTTTTGAAAACAAAGAGATGGATTCAGTAGTCTGATCGCTACAGCCTCTGTCGTTGCTTGATTTTGTCTTTGAGTGACTTTCGGCGCATTCGTAGGGACTCTGTAGACTATTTTGAAAGCTCCTTTGTTTATGTCATGTCCTCCAATATTGCACCGGTATTGGATTTTCTGTTTCCCGTAGTCAACCAAGCTAGTTTGTGCTCTTTGATTCTTTTTTATAGATGACGTGTCCTTCTACGAGTATAGCCTGCCAAACAAGAGAAAACAAACTAATAGGTTGGCATGGAGGAGTTGAGGATAGGTAAATAATCTTTTTGGTTCGTCGAGATCACTGATCGACTGGTGAAGAGGAGGCACGCAGTACAGAAGCGGGAGAGGTGCAAGGGATTGCCTCTTTCAATCGTCCTGTTAGTTACTCGCTTTTGTCATTTCCTTGGAAAGGGTGCTGAATGTATAGCAACGTTGGTTGTTCGACATTTCGTGGGGGCTTTGCGCCTGCCCTAGAAGAATATAAATCATCTTGAATGGAATGGATGGCGTACCTTTTGAGTTCGTCATTGAACTTATTCGATATCACACATTTTTCAGTCATCCAGCACAGAGAACATAATTCTAGTCAGAATGTGCTCCGCTCTAGCTTTTTCATTTGAAGCATTATTCAGCAAGCTTGTGTCTGGTACACGATCAACGGTTTTTATTTTTATTACCCTAATCGGTACTAGTTATAACATGAATGGCGCGGTGTGCTGTAGCGACCATTGCCACAGTTCAGCGCATGTATTGTTTTTTAGGGTACTAGACTGCGTTGTTTTAAATAAGTTGGGGTTGACAGCTTTTAGAAAATGCTCGAAAGACCAAAATGTTACAAGTTGCCAGCGTCAGTGGGACTGGAACCCACGCTTGGACGACACCCTTCCCATGGTGACACTTGAGCTAAGTGACTTTCGAGACCACACTGAGAACTCTTACAATTTCACGAATAGTTCATGTTGATCATCCGCCTAAATTGCAATGCAAAAAGAAATTGTGTTTTAAACCAAAAGCTGCGTGGACCGTACTCGATCAAAATTCTTCAGGACTAACAATAGTGCGGGAAATGCGCACGCATTTTTTGAGTCCAAGGTCCTCGCTTCAGTCGACCTTTCCTGTGACTGATCCACAGGTCGTCCGGATGGTCGACAAGTCTCGCAAAGTTCTTCCAGGGATTACGCAATTTCTATCCTTCAAGCAGAAAAGTGGGGAGGATAAGAGTTGATTCAAGTCAAGATAAATCAATAAGCACTTACTTGCTCCCAATGTGGGGTGATTTTTCAGCACACACGTGATTATTAGTTGAACCCAAAAGAAACGGCATAGGGGTTCATTAGAATGTGGAGAGAAAGTTGTGGACGAGAAATGCGACAGTGAATACATTTAAATTGACAACGAGGGTGAACAACGAGATCATTGATTACTTGGTCACGGTCTACGGGTGGGAGGACAAAATAATGTACGAGACTGTTTCTGTATGTAGAAGTGCGTGAAGAAAGCATTCTGAATTTCGTGGAGAGTAAGAGATTATAGCTTTGAAGAGTCTAGATTAAAGGTAATGACTGGTGCCAGATAACAACCTATTTGTGAATTCGCCGCAAGCACCAAAGTATTTACTAATGAGGACGTTAAATGGGAATATACCTAGTGGTTCGCATATCACTGGATATTCAGTTGCGTTACCCACACTCTACTGGATGTATCGCGACAGTTCATCTGGTAAGCGGAATTTCGCAGGTTTGATTCCAGTTCCAGCAGTTGGGCTTTTGGATGTGAAAAAGCCAGTGGATTTTCCACTATGTAAGATTGAGGATCATAGTGTCAATAATACATTCTGCGAATATATCTAGTACTCTTGCTACAATGGGAAAGCAAATTCATAGACTTGTTGCTAATATAAGAATCATTTTCTTTTAAACCAGGGCAACCACGGGAGAGAGAGAGAGAATGCAAGAGGTTAAAACTGAAATATAAGATTATAATGCACTCTAAGTTTTTGTCTGAGCGATAGTAAAGAAAGCTTTCTGCTTTTAGTGAAGACTGTTTTAACATGACTAGGTTGTGAGTTAAAATAACTCCTGGGTATCCAGCGGACGAAGCTTTACGGGGGGATGTTGGTTATCAGTGGAAATAAGTGGGATGTTACTAAAAAACGGTTTGATCGCTTGATCCCTGAAGCCTTTTCAAGCGAGGGGAGGAAAACCTATAGGGTCGAACACAATAGGTTTTTCGGGAGCAACACAAGTTATAACAAAAGTCAAGATAGTCGGTTAAGTGTTCACAGTGTCAGGACGCATCGAGTAAAGCAAAATACTAGAAAAATCATTGGAGCCAACATAAGCTTATCGAGATTCTCAAGGGTGCTAGTACGTTTGAAGATTGTACGCGATTTATTTTCACGATAAACTTTACAATAGAGAAGTGAAGTAAGGTGATCATAAGTGCTAATGGGGCCATGTTTTATACGCAGTAAAAATACTTGAATAATTAACTAATACTGGATCCAAAGGGCATCATACCTTGATCAAAAGTGTACACGATTTATAAAATTCAAGAAGGTTAAAAAGGATAGTTTAAACCTTCTTGAATCTACGATATGAGTGGTGTTGTAATGTAACTGGATGATAGGACATCATCATCACCTTTTTTATACAACCAAATTTCCTGAAGAAGAATGGGCCCAAAGTTTTGATTCGTTTTCTTGGGTGATACTGGATGCTTCATCAAGTTCTCCCCAAAAGAAACGAATGCATGAGGATGAAAGCGGTATTTCTGAAACTATGTGATGTCTTCGATAAACTTTACAACCAGCAAGATGATTTCTTAGGCGTCTACAAACCTTCTTTGACAGATATTTTAAACAATTTTTGGCCGCCTGCGAAAATGCCTGAAACTCATTTCCAGGCCCGAGGAAAAGTATAGAATTTAAAAACTGGCTCTATAAGATAATATATATACAATAAATCTCGAACGATAACACGGTGGTAGTAAAAGCACTACTGGTATTCGGAGATTTTTCCACCGAGGCCTGTTCCCATCGTCCTCGCCTAGGTAACCAACTCAACTCACTAGAAAACATTCACCTGTTAGGTTTTAACTGCATCACTTCTGACCAAATCTTAATGAGAATCACTGACTGTATTATCTGACGGGGAAAAGTTGGAATATGACGCATGGAAGGTGTACAATCTGCCAATTTCGCTTCCCGCTATATTTCCTGTCGATCACGTGGATGCATTTTGTGATGTAAATTTTCCCCATCAAGAAGCGATTCGAAAACATTACTCTCAGTCTGAAACAGACTGAGTGAAAATTCCCAGTAATTTCTGTCCTAGTGTGAAAACTAATCTGCACTGTTTGTGTATCTGTGTGTGTAACGTAAATCCAGCATTACTCGATAGAAGAAAGACCAACAAAAATTTGAACGGGATGCGCAGAATCAGTGTGATACTAGGGCTTTAACAGTTACTCACAAATTTTCAAGAGCAGTGAGCATAGATCGTAATCATAGGGATGCTATGGGCCGAAGAAAAATGCGCTTAATATTGATAATTTTTTAAGTGCACACGAGTATTCATTTCCGCGTCGGTGTGCTCATTCTTCTTTTCAATATCCACTGATCAAGTTTGGACGACATGGCCACAATGCCATCTCAGAGTGAGAGAATCAACACGGAGGATTTCGACGAGGGTTTCAGTAATGTGCCTGACGATAAACATGGAATTAGTCAACTTTGTCTATCTTTTATCTGTCGTACCTGTAAAGAGTGAATAAAGCGGTCATTATGTGCTAGTTTAAAGAGCCTTGTGTGTGAATACATAATTAATGAGATCGTATGCCAATAAGCTAATTGGTTGCATAAGTCTTCCATGCAAAACATAGATAATTTTTCGATCCGTACACCACCTCCGTCACACAAAAATCAAACCACAAAGTGACTGAAAAATCACGTTTTCTGACAGTAATGTATGTACACTGGTCTTGTCAAACGATTGGCTATTGATGCGCCTGTAGACAGATTATAAGGAGGTACATGTTCATGAACGTGTAAAATTAGTCTCCGTACTCGATCAGTGCCGAATATTCACGCTTGTTGATCAATTCGACACGAGATCATGCTGCCGCTATCGTTCCGCTTATTGTTGTTCCAGTATTTTTTTATGCTGTTTGCTACGGCGACCCTTCTACAATCGACGAGCACGGTATATGCTGGCCTGTGCAACGAACTAATTGAGGAAGGTATCACCCAGTGTGGGTGCAACGTATCTGGGCTTGACAAAGTGAAATGTTGGACTTGCATGACGGAATACTACGATGAAGATAAATTGGACAAATGTGGTCATTTAAGAACCTTGATCAAATCGCTCAAAAGAAAGCTGAACAAAGCGTCGAATACAAACGAGAAAAAATAACTCAAAAGGTCCATCGAACGTTGTTTGAGCAAACTGGTATCCAGTTCCTTCTTTGAGTGCATTATTTCAAAATATTCTCCCCATTTGTGCTGAAATTCTGTTTGACAAAATGAAAAAGACGGTTACCTCGTTCTTAAATGTTCGTAGAATTATCAACACTTGCACCCGAAAAGTAATTCCTATAAAAACTTGGGAAATTGTCCTGTAGTACGATGGAAAGTAGGTTCTTTATTCTAAAAAATATCTCGTCGTAATTTAGTACTAGATTTCAGGTAAACATCTAAAATATTTGCACAGATTAGGAGGAAAAATATCATCATCATCATCATCATCAGCAGCAGCAGCAGCAGCAGCATCACCATCAACATCAATATCATCATCACTATCTTCATTATCATCGTCACCATTATCACCATCATTATCAGCAGCAGCAGCAGCATTATCAACACCAAAATCAACAACAAAAGTCTTGCTAGTACCACGATCCCTCGAAAATCTGCGCAATCTACTCGGTTGTGTCATCTCCTCTGAATGACAGTAGCCATAAAACCTCGCAGTTGGGGACTGACGGTGACCATTCACTTTGAGTGCGTACAGTACAATAACTTCGGACTAAGTGATTTTAAATACTTGTGTTGGTTGCAGCTCAGGTTGTTGGTTGCCATGATGTTCTGATTTCTGGGCTTGACGTTTAGATCGCAAACGTTTCATCACCAGTAGAGGTGACATCGTCAGTGCACATGTACTGTTTGTAGATCTTTGACAATATTGAAAAACCATATGATTCACCAAGCAATGTCAATGTTCGACTCTCCATTGAAAACCATAGACTCAACACCGTACACAGAAAGCGTCAGAAGCGTTTCTCTCTCCCGTGCTTTGGTGACGGCTGAAGCGGTTACAGTTCGGCTTCACAGTCCACCACGTTCTTATCGAAAGCAACTCAAGTCACCCCTAATGCCCTGGCTTAGAATGAACATTACCCAGTAATGGGATGCAGCTAATCGTAGAACTTAGTGACGTAACAGGAAATGATGGGATCCCAGCCCAAGTAACCCAGACAGACATCCCGCGTTTCATTTCTAAAACCATAACAAATTTCTTCCCATTTCCCAACCGCTCAAAGCACAACATTCCTGCAATAAGGAACGGTAAATTATCACGAAGAACTACCTCTAAACATCCGTCAGTAATCTAAATATGTATCTGAATTAGCCAGTTGTAGTTACGAAAAACATGCATGTTTACTGTTTTGTTGTTCTCCAGCGAGAAGTATTTTGCACCTGGCTTTGTCTAGCTACTCATCGATGTCATCGGCGAAGTACACCGTAGATCAAACAGCGAATATTTCTTACAAAAGGCACGAAAAGCTAGTTCGGGCAGACAATGTAAAGTTAGCCACATATTTCTCCAAATGTTTCCATACTCCAAGCACACAAGATTTTGAAATCTAATCAATACAGTGATAATCACAGCTTAATGTGAATAGGTTGATTTGTTTTTGTAGCCCATTAATTAAGAGCTCAGAAAACTGCGAGCAGTTTATGGATTTCCGGAAAACTTCATTGTATGGATAAAGAACTGTAGAAGTTGGGCTTTTTCAAGCTTGAATGCTTTTGTATATATCTCACAATTTCTTGCCAGTGGTGTGTTGGATTGATGATAATTTGATTGGCTTTCTTTGGACTCCACCTTTCACCTACGTGATATCGGTCAGATGACGCACAGAGAATACAAATGAGATAAATATCATGTCTTATTTTTCGTACGTTCGATATGACGTGGTCACGTGCTGTACCATTTGAAATTCGCTGTTGCCTAATTTGGTGGAGAGCGGTGAAATTCTTACATATGGCGGACTCTGAAGGTTCATCATTATTTGTTTTTAATTGGCACCACTTACATTATTGGCCACCAACCGAACAACGCAGTGGTTAACAAATGGACCTGTCAATTTTTCACGTGATTTCCCGTTTTTGACCCTTGAGACATGCGTTCAGTGGATAGGAACATCATACTAGAAGATTAAAATCTAGCATTTATTGTCGGACTCGGTAGATTATACTGAATTTTATCACGGCAACTCACTCCAAGTGCGATCAGTGAAGCTGTCCGAAGTTCGATCAGTTAGTCAGTCAGAGACATGTAAACAGATCGAGTAGTTTTTAACTTCGACGGTGATGTATGGGATCATAGTCTTTGTTCGGATTTGTTTGTTTGTTTTATTTTTCATTGTTTCTCTCAGTTTTAAGGAGTATGTTGACACAGTGGAATAGTGCGCGTGTGGAGAGAAACAGATTACTTTTTTCTTACGTTCTTAGAGCAGATCACTGGGGTATCTAAAGTAAGAAAGAGAGTTTGTGAATACTAGACTTCCGTCATCAATTTTCTGTGCTCTCAGTCGATGAACGACACACAAGATCAGTAAGATTTCCCCAATTCGTAATCATGAACAAACTGCGACCAAATAAAAAAAATTTTGGAAAGTTGCTCCCTTTATAAGTAAGCATTTAACGTGAAGTAACATAGTTTTTTCGGAAATTATGGTAGTCAGTCGACTTTTCGGTTACTGCGGATAACCGTCCTCAAAACCAGTTTACCGTCGAATTACATGTCGCATAGTTTCTGATACAATCCTTGCTGATTTCGTCTCGGACGCATTACCGCATTTACTCTGGTAACTTCCACCATTCTACCGACTTGAACCTAAGTCACGCTACAAAAGGTTTTGCGGTATTCTCCTTAGCACAATAACAATCACAACTACGTCTCTTGGCTGAACCCCAAAGGTCTCCTTACTTTGGTCATTTCTGAGCTTCCGATTCCCATACAAAATAGGGACATTAAACGTATTTACTGACTGGTACAAATCATACAACCGCTTGTGTGTTGAAAGCCAATTGTAAGCACGACGGAGTGATGCCTTAGTCAACTCTTTTTTATCGTTTTCTTCGGTGTATTCAGGTGGGTACCCGGATATATCATATAGCCTTATGAATCTCACAGAAGTGCTTCAGTCGCTACGGTACTTCACTGGCAAACGCTTTCTTTGTACAACTTTTTTTACCTCTTGATTGATTCCATGGGTTGTTCCGTCCCAGTAACTCTACTGAAAATACTTCTCTGATTTTAAAACATCGCATTTCATTCACAGAGAGTAGACAATTTCTGTAGGATGCACCAAAAGTCTAATACAAACTAACTGGTCCAAGATGGCATCTAGCAATGTCTCTTCTGATTGGTTAATTGACGATACGGCCAGCCACCACTGAAAAGGAACTCTTTCTCGTCTTATCGGTTGGTTGTCCTGAATTTCGTGAGGCCGTTCGCTCACACATTGACTTACATTTTGGACTGGCGAAGACGGGCTGAATGCTGACGAGAATTGGCTTATTACGGACGACGAGTCAGTCTATGCCCTCACATGAGTCATTGGATAGCTTCCCTTGTCACTTCTATAACCCCACAGTGTTCATTTGAGATGTTTTCTCAAAGCCATATGGTTTTCAGTTAGTTTGTTTACAGATCCGAGGTGATGATCCCATGGAAGGTCATATTACTGTGACTGGAGTGGATAATATTCCGGAGATCAGTAACCAAAGCGACCAGTGGAGGCAGGTTCCACAATCGGCTCTAACGCGCCAAATGACTCGAGCGAGTGAAACAGTTTCACTTTCAAAGAATGGCTCACAGACTGGCAATCAAGCGCGAGTTGTAGTGCGGGCATATCAATGCAAATGTTTTGTCTATTATGAGTTTTAATTCAAGGAAACAGATGGGCTTCGATCAAAAATCCCCTTCCGCATGTGAGCATCGTAGTATACACCCAGAGTCCTCGGACTCATTTATTTACCGCCATAATAAGTTCATTCGCGCGACACGGCAAAGGATATTTTCAGTAATGGTACTAAAAATATGAACATACACATAATGTGTGTCACCATAATTTCTATAGAACGACTCCTCGTGTACCACCATATATCTACTCGCACAATTAGATTTGGTAGGAGCACCGTACCGGTGATTTATCCTAATTGGAAATTACTATCAGTAATGTCCATGGAGCGGGCCGTCCCCTCGGAAGCCGGGATATCAGTAAAGCGGATTTGAAGGGAATACGATTGGTATACTCGGATAACCGAAACACCGAAACTGGGTCAGTGTGCTTTTCATAAGGTTTGGCTACACTTTTTCGCTGCTTAACCTAAATCAAAAGTACCTTTATGTATCTAAAAACAGTACAAATCCACAGGCACGTCTACTATCAAAACACCATGCGATGCATACACAAACTCTGAAAGTGTGAAAACCCAGGAAAAGGTTGGTTGAGCAGCAAAAATACACAGCACAAACCCGCAAGGTGTAAATGATCGAGTTATTGAATGTTAGAATACGTAGTCGTACAAAGTATGAAACTCGTAGTAGGACACAATCTGTACAAAATGGTCTACCATTTATCTAGTATTTTATGATGAGAGGCGCCTGATAGCCAAAATCCGATCTCTTGGTATAACGGATCCTCTCCACTCCTGGTTGTCCTCATATCTCTCCCACAGTGTTGGTTGATGACCACTTATCCTCCGCCAAACCCATCACTAGTGGCGTCATCCAAGGCAGTGTCTTAGGCCCACTACTATTCCTCATCTTCTCTTCTATTTGCCACTTTACTCCATTCCTTTTTGCCGACGATATAAAAATAGCTTACTCCTTCCACCCTAATGGCCTATTCACAACCCTATGCCATATACTGGGGGATTTATCCTCTCTCCAAACCCGGTGCACCTCGTGGTTCATGAAATTCCAGGCAGAGAAAACCTTCCTTTTGCCTTACAAATGCACTGTACAGCCCGGTCAAACTAATCTGGACGGCCTCCTCGTCCCCATACACCCCACCTTTACTCATCTCGGCATACGCTACTCCCGTTCCTTTAGCTTCTCGGAACAGGCATCGTTCCAAGCCGCCAAAGCTAAGCGAACCCTTGGTCTGATACATCGATGTTTTTTGTTACCCGCCAGTCGCCTCTCTATTTGTCTCTCACGTGTAAGACCACTTCTATAATACTGCCCGATTACCTCCAGCTACTGGCTAAGTTCTGCTATTATATCTCTGGAGAATGTTCAGTGTACCTTACCTAAAAAACTCTTTGGCGTATCCCTAACCCTAACACACAGCCAACATTGTGAGCTCCTACACATTGAGCCTCTTTGGATTCGCCGCATGAGGCTCAATTTAGTCTTTCTCTTCAAGTTAATCCACAACCAAGTCTACACTTCCTATCTTATTTCACTTGCTGCCCCTTGCTCCTATCCCCTTCGTCACCGTGCCTTTTCCCTCCCTGTCCCTCGGTCTAATGTCAGTCTGAGATCCCGATTCTTCCTGTCAGCCTATTCCAAAATCTGAAATAAGCTTCCCCTCACTATACGTAGTGCCTCTTCGCAGTATGCTTTTAAGCTTGCATTTCTTATCTACTTAACTGTCCCCAACGCTATACTGCTAGATAATGAGTGCCTCTCTAACGATCTGGCCTTTGAAAGAGGCTTCACATGGTAACCTTATTACTTCTACTCCATAAGCCAATATCTATATTCCATGCCTAACCCTTTTCTTCTACTCAGTATCACGAACTATGATCACTGCCACCCCTGATCCGCAGTAGATTTATCCCCTGCTTTCGGCACGATATCTCTACTCCTTACCCACATTCGTCTGTGTATCCATCCTTATCCCATCCGTCTCTTTCTATCTTGAGTTATTAATTTGGCCCAATCACAGCTCCCCACTGTGTATACCCATGCTGATACAATAGGTTGCAGCTACTCGGACCTACTATATCCCAACTGCATCGATGAGACCTTGTTTCGCATTTTTATACACATTTTCCGCTCCGTAATCCGTTGATCCTCAGCTGGGGCACACCCAGACTGTTTTTCCATCCCTTTTCCTTTTCCAGCGATCGTCAATGACGGTCAGTTGATTCGGGCGCTGTACTGATCACTTCTCTGGCAGATGCATCTAGTCAGTGATACTATATGGTCAAATTCCACTCACTGTCCTCGTTTGCTCTGCTGTTCAAGGTCTCCCATATCCTGGCCAATCGATCCTGGATCTTATGCCGTTACCGTGGCCACTCTGCCCAACTGTATAACCATCAATAATCACTCGCTCACTCCTAACGGTGCGGGGCGCAGTCAGATCCACGGCTTTGGCCGGTGCACATCGGACATGCAGGCCGTCTGGAACGACGTGCGCACGCAAGTAGGTTGCCGGATCGTACCCCCTGTCTCCAAAAACGGTTTTCAGGTTGGGTGTCCAGCGCACGGCCAGTCTCACCCACTAGCACTGTTTGTGGATTTCAAATCAAATCATTCTTGAGCCCTTACCACTGCTGCTAACATGCCGTTCGCTCCGTATTCTCCAACAACTGTTTTTCTTCAGTGTAGCTTGCTGTCAGTATTGTCATTATATCTTACATCTTCATGCCCGGAAAAGTTTATCATTCTATTTATGTACCAAAATAGCGTGTAGCTTTCATCCCCACCTATCAACCTCTCTTTTCTTTGGCTTACTACAACTGCCTACAGAATACTCATCGTCGTTTGGCAAGTATCCCAATGCCTACGCGGCCTGCTTTTCACGTCTGATTACTCTTCTGTCTCCTCCGTAATCCAGTCCATTCTCCGTGTCAGAGCTCGCTTCTACTACTCACTCCTTAGCACATTTACTGTCGCTGTTCGTTTTCTCATCACAATCACCAAAACGATATTCTTCGGGAAAATATATTCCGCAGTCTTCCAGCAGTCAGCAATGAGATAACTGATTATTGACTCTCTCCATCAGTCCAGCTGTTTGCTTACACAGTGACCTTTCATGGCTTTATCTTGATCCTGTAGAGCACCAAGTCTTCTCCACGTTTGTATGTCTCAGATATATCTATCATGCAGCTCGGCCATGGTTACTATCTCAAGACACATGTAAAAATGGTCATCAAAAGTTATTCACTTACCGTCCGCCCCCTATAACATCATGTTCTCATGCTATTCACCCATGGAATCACCTTCCAACGCATCCCAGATAGATTTATCACCCAGCTATCACCTTCATGTTAATATATCATTATTCATCTATTATGCAGTAAAAAAAACCAGCTGATTGCTTACCTGTCCTCCGTTGGCCTTTCTTTCAGTCTCTCTTTCCCTCAAGTTGTGCCAGTCGTTTGGCTCTTTTACTATATAAATAATGCCGTCAGTAACCAGCACCCATATTCTACCACTACATCCTGCCTTCTCAGTCACCTGTCACGCAGCTCTGTTCGTCTGTCATTATCGCATGGTACACTTAATGTAAAGTTCATTAACTGCTGTGCACTTACCTATCATACACTCTATCATCTCTTCTGTGAACTACTCACCTTTGTATTTGCTGTAGCTATGCACACCGCATATTGATGTATCTTCCCTTTTCACATGATACTTCTCAACCAACCCAATATGGGCAAACAATTACCTCACTCTGTTTTCCTCCAGCCTTCCCTTATACCTCCAGAGGTATCACTCGTTCGCTATACAACTTGCTCCACCAGTATTCAACCACCAATTTCTACAGCCATCTCCATCGACTGTTTTTCTTATTATTCCAAATCCGACATCCCGTTCCCGATTTTCGTATCAGGCTCACTGGTCCAGCAACTGTCTCTTTACCGTTACGGCGTGATCTACCTATCAAAACGGTCATCAGGTCACTTATCTACCCTTTACTTCATTATGGCTTCTGCACGCTATTCATCTCTGCAATCGCCATATAATGCACCTCGATTTGATTTACTGCCATGATTCCATATCCCTGCTGATACTTCGTGACATATCCATATTGATGTAAATAATTCGCTCATCACTCACTGGCTTTCCTCTGGCTATTTCTTCCACCTTCGCTCTTGGAATCTTCCTCCATCTGTCGGATTTGTTGTCCCCTCTCCTTGTGATTGACTCCGTCAGCACCTCGCCATCAAAATATTACCACCATACTGGCTGTTGATTCGTTGCATTATATCTCTCAGTATCCATTCTTTTACGTGGTCGAGTTTTCTATCCATATACTTTTCACTCCCTGCAGCGTGAAAATGACTCTTTGAATTTCCCTTGATAAACTCTTCTTAAAAAAGATCTTACGAAATATCCCTTGTTTTTGCTGGGATTCTAAATGTCGTGATCATTTCCGGTACTATTTATGCATATACTCCCACTTTCAAACTGACTCCAACCACCACCAGCCGAATCGACCATTCGACCTTGACTTTCAAATTTGCTGGGCATTATTATCGTTTTGGTCTACTTTAACACTGTTCGTATTAATCTGTGCACACATGTGGTAAAATTGTGAAAATTCCGATCCTGACATCACTGGAATTATCTGATCATGTACTTCAGCATGTTTCGGGCTCATCTGGAATACACCATCATTATTCTTATTTTGTTTCTTCGTCTCAGACTGAAGAAAACAGGCAAAACAGTCCAATGAACGGTAGATATGAAGTGTACAATGTATGATTATCCACTTTTTTGGTTTGTACGATTTTATACAAACGACCACCGTCACGAACTTCGTTGGGAACTGCTGTTGAACCAGTCTTTTACCGGTAAACAGGTGTCAGGACAGTTCGAAAAAGGTGTCAACGAATTGGCATAAATGGACGACAGGGCATCCAAGGAGAAAATGGAGAAGTACAGAAAGCTCTCGCACAGTCAGGTTGCTGCCTTATCGGCATGATTAGATTATTGAAACACCAGCCAACCTACGTGGTTGACTTCAGTCCGATTACTTCTGCCATGACCAACGGTGCCGGATGGATAAGGCTGATATGCGGCACGGAGACGGATCGATTATGTGGCTCTTCCAGCCAAGTTCATGCTGATTAGTGACTTTGCTTTAGGGTGGCTATGACGACCCCCTCATACAAAGGATGCCTATGGAGGGACAAATATTAATTAAAAATGGAAGCTAAACCTGTCAAAATGCTCGATAATGGGGGAAATAATGCTTTTTCACAACTCACATCGGTGCGGCCTTAAGGAAAGTCTAATATCAAAATCTATAGGTCACATGCTTGCAATGCAGTTTATACTACTTAAAACGTGGTGCAGCATTCCCTCAAATGTCAAACCATCTGACCGAAAGCAGCGAATAGTTCTAATTTTGTCGATAGGCTATTAACTCTGCAAAGTAGCATTAGACTCAGTAGTATCAAGAAGACGGAGTAGTTCTATCCACTGATAACAGGCATCACCTGATTAGGTGCACCAAAATCAAGAAGCCATTTTTATCAACGAGTATCAGCTATAGTAAGAATCATTTCGGTGCAGCTGATGGTGTGACCACAACCATCTATGAAACGAAACTCCGTAAAGAGGACAACGGAATGAGTCTAGTCCGGAAGTAATTAGGATAATTCGTTGTTTTTCTCTGAAATGGGGGTCATGTAGAAAAGCCCACACTCTATGGTACAAATACGTGGCAACAAGATCTCATAATTATCCGATGATGGTGTTTTACTTTGACAAAACCAATTTCCAAACCTGTCATCAATTTTGAAAACCCCTTTGATACTTGCATACATACATGCATACGTACGGATAAACATAAGTAAACCGACGAGTTTCACACACTGTTCCACGATTCGACCATTGGAGGTAGGCAGTATCGACTTTCAACTGGCTATATAAGCATCATACAAGTCATCCCATTTGATGATAGCTTCAACCTGAGTTGACAAACGAAAACGTGTAAATAAAGCATCTGAAGGGCATGTCTCATCCCTTGTCGCTGTGGTCGTGCTCGATCATACTGGTCATAATCGGCTGTCTATCGCTTGGAGACGCAGATGCATGTCAAAGTGATGTGACCAGAGTGATTTCTCAGTGTCGCTTCAGAGGACAAAAGTCTGGAATCAACTGGAAGAGATGCGCGATAGAAAAGTTCCGTGGAAATCGTTTCAGATGGTGCTCCAGAGCTCAAAATTACATCAAAGTATTCGAACAATCGTTGCAAAATGAAGTAACAGTGGAGTCTACGGCGCATTCAGAATAATTAGCTATGAACATGCTTTTATCTGGTCTTTCTATGCACAAAATGCTTTGACGAATTCGTTCAAAATAATGAATCATTTCAAGTGCAAACCACTATTCTTCCTTTGCATTCTGCATCAAATCACTCATGCACTGACATCGGACACGAT
>STRG.48353.1
CAAATTGGATAGCTTCTTAATCGTCTCCGTCTTAACCGGATTAATCATCCGCACGTCACAGTAGCAAATCGGAGATTATTGCCTCGTGCATGTGCTTTCTCTACCGATCTTTTCTGTGTGTGTTCAACTAGTGGTGGTCGATGTGAATTGAGCGAGGCTTCTATCTTGACGGGAATGATCGTTCAATCATCTTGAATCCCACTTTTGTACGGGCCTTTGGAAAGAATGCATCTATTCGGATGGATCACAATAATTTTCGTGTTGTTTGACCTTCTCTTTAAACATTCACATGCCCAAATACGGTCTTATGAAACGATCGAACTTTCTGTGGGCGCCATTATTGACAAAAATGATGTGGCCCAGGAGATCTGTTTTAAAAAAAGTGTTCAGGAGGCAAATAAATTATTACAAAAACATGAACCCAACCGTCGACGGGTTCATCTAGTTCCCCTGGTCGAAACAATCGATGGTGATGACAGCTTTGAAGCTTCTCAAAAAGCTTGTCGTCTTTTGGAACGTCAAGTGGTCGCTATTTACGGACCAACCACACCCAATGCGGTCGATACAGTTCAGTCTTTAACCACTCAGTTCGGAATTCCACATTTACAAATTGACTGGGGGTTCCGTCAGAAGATTCACGGGTTCGCTTTAAATGTGCATCCACATTATTTAGCCTATGGGCAAGCATTGTACGACTACGTGCGTGCTGCAGAATGGCCTTCAGTTGCATTGATCTACTATAGAGAAGAAAACCTACTCAAATATGACTATCTCATTCGGACCATGGATACATCTGTTAGAATAAGAAAATGGGATGTCGCCAGCGACAATCATCGATACGTGATCAAACAATTCTCAAAAATGCAACAGCAGTACGCTCACTTCATTGTAGATATTCCATTTTGGGAGATACAAGAGTTTCTCAGTCTGATTCAAACGTACAATATGACTACACAGTTCTATCGGTATATCTTTACAGACTGGGATATTCAGCTGGTCGATCCGGAAGCTTTTCGAGCTGTCGGGGCGGCAAATATCACCACCATTTCTATTTTAGAACCGCTTGCAGAGGATAAAGGTTACGGGATCGGTGCTTTGTTGGATGATGTGCGTATGGCCGCTTTGCAAGATGAACGCTTCACTCGTTCGTCCACTTCTCGACGAATTAGCCCGACGTACTCCGCACTCCTGTACGACGGTCTTAGCTTGCTCGCGATGGGCATTCTGTCATCTTCTCGCACTTCGGATTTGCTACCTCCCAGCGGTCTAACATGTTCTGCTAGTCGATCTTGGAATCCCGGAATCAACCTTATCAATGATATTAAAGCGATTAAGCCCGAAAATTTCCGCGGTTTGACAGGCACTTTTCAATTCGACGGTTACGGCTGGAGATCGGATGTGAATTTTACGATTCTGGAATTTGCAATGAGCGAATTTCGGAAATATGGACACTGGAATTTGGAAACTGGTCTGACTATTACGAAAAATTTCAGTCACACAATGCAAGAAATTCAATCTGAGCTACGTGGGAAGGTGCTCAGAATCACCACAATGGAAGAAAAGCCATATATGATGTACATCGGAAATACACCACCGGGAAAACCTAAATCGACCGATCCCAAGGACTGGCAAGGATTCTGCATCGATCTGCTGAACTATATCAGTCGAGATTTGAATTTCTCCTACACCATCAATTTGGTGCCCGATTCGACCTACGGCAATTCAAAAATAATTGATGGAGAGGAGGTGTGGGACGGAATGGTTAAAGAGCTGAGCCTTCACAAAGCTGATTTGGCCGTTGGATCTTTCACTATCACCTACGATCGGGATCGTGTCATTGATTTCACCACACCTTTCATGTATTTGGGCATCAGTATAATTTATCGGAGACCGGAAGACAAGGAGTCTCATTTATTCTCATTTCTTCAACCCCTATCTGCGCCGGTATGGGGTTACATTTTGGCCGCAACAATCATGGTCAGTCTGGTCTTGTTTGTGGTTGCCCGATTCAGTCCGTACGAGTGGAAAAACAAGCATCCGTGCAATGCCAAATCCAATGTGATCGAGAACAATTTCAACGTGTTAAACAGTTTGTGGTTCACCTTTGGATCACTGATGCAAAAAGGTTCGGACATTCTTCCGCACGCAACATCCACACGAATCATCGCCGGATTTTGGTGGTTCTTCACCCTGATTGTGATCTCATCCTACACGGCCAATCTGGCTGCTTTTCTCACGGTGGCCCGCATGGTCTCCCCCATTGAGAATGTGGAAGATTTGTCCAAGCAGACAAAAATCAAATATGGAACTATTCAGGGCGGATCAACCGAAGCTTTCTTTGCGCATTCGAAATTCCCCATCTACGAACGCATGTACCAGTTTATGACTTCACAGAAGGGTCTGCTGATGAATAGTACTTCACAAGCAATCAAACGAGTAAAAAGAGAAGAATACGCGTTCCTACTGGAGTCCACAATGAACGAGTACTACCGCCAACGGGATTGTGATCTGATGCAAGTGGGCGGTTTGTTGGATTCCAAAGGTTACGGGATTGGGCTCCCCAGCGGTTCCAAATATCGTGATCCGATCTCAGAGACCATTCTAAAACTGCAGAAGCAGCAGATCCTGGAGAACCGACGTCACTTTTGGTGGGGACAACACGATATCAAAGTCAGATGTGATGCATCGACCGGCAAAAGTTCAGATACCAGTTCACTGGGAATGGAAAAAGTCGGGGGTTGTTTTGTCATGCTGTTGATTGGAATGGGGATGTCCTTGTTGGTCAGCTTGTTGGAATTCATTTACAGCTCGTATCAACGAGTTCGATCGAATAAGCGCTCAATCCACGAGGAAATTGCACGGGATTTCCGATTCGCTATGGCCTGTTCGAGTATGCGAAGTCGCAAGGCTGAGGATGCTGCAGTTCTGCCACCGCCTCCGTCGTTGACTTGTGTCCCAAAAGACTCGGCTCAACCGCGAGGTGGACTGAAAGCTGCTCTAGCCTATGCCCCTTGTCTGTCGCCTCCGGATTTGCCCATGGATTTAATCGCTGCTGCTCAGTTTCAGAATTTGCGAGTGTCTGAACCTCCATCTAACGGGGAACAGCAACGATTGCAAATTGCAGCCTCTCAAGACTGTCCCAATATGATTGCGATAAATACCAAAGGTTCAGAAAACAATTCAGAACCTCAATTTCCTCCCACTTCTGACGGTACTCAAGGAGGGGGACTAGAAAGCAATTACCAGACTGGTATCCTATATCCACGAAGTTCACCCGGTGTTGCATCAAATGATCAGTTGGAAGATGAGGATGTTCAAGATGAGGACGAGGAAGAGGAGGAAGAAGTTGACGGTGATGTGGATGAGGACGAAATGGATGATGAGGACGACGATGGTGATGCTGAAGAGTGGTTACCTGGTCCAAGTCTCGAGTCGCCTGGATCGGTTTCCGCATTTGGTGGCACAAACAGGCATGGACTTCTAAGTCATTTGAACTATCCGATGAGAAGCACTCCCGGTGGTGGCTCTGTTGTGGGTGCAGTAGGTGGTTCAATAACCCCGAAACAAGAATCCCAACAACCTGATGGGAAAATCGGCATTCGAGGCGGAAATGACGTACACTTGAAAAAGGTTTCCTGTTAGCCTTAAAATTTTAGTTTGGCATCCTAGAAAAATGTTTCCTAGACCCCATTCAGATAGCTTTTTTGTAGCCGTGGTGCATAAAACTTGTTGGAATACATCTGGGCTTATCAGTTCAGTGTAAAACCGTCTGTACATTTCCATCAGTAGTATTCCGTCGACCGATGCCTCTTCTGATCAGTTCCACTCTACTTCTAACCGCGTAGGCCCCTGATAACCTCATTTTGTGGTACACTGTCAGAAATCGAGACACAGATAGGACACCGTGATGAAAATGTTGTTTTCGAAAAATTCCACCTACCGTCTGCAATTTTTTAGCCCGTAAGTGGATCTACTCAGCACGAATCTTGTAAAAACAGCCTATTTCACATCCTGTTTATCCGCAAAAACACGAAACACTTCAGCATTGAATTCTGAATTTTCGTTTCACACTCGAAAATGTAATCTCTCTTCCGTCCGATTTAGCGTCATTGTCATTGTCTACTCACCAAATTAAAGCCCCTTAAACGCGAGTCCCAAACCGTTGAGTAATTTCTGTACCATTCACAAGTGTGTTCTTACTCCTGGTTTTTATCTGTTATATGCAACGATTTCTTACCACTCTGCGTAGTTCCGGTTACACTCTATCCGTATTTCTATCTGAACACTAGTTTAAACAAACATTTCAAATGCAAAGCCCTGAAGGACACTTGACCAACAAGCGGGTGTATGAAACTGTTTCCGATCTCTTCTTCCCGTACGGGGCAATTTTCCTTCATGCTACTCCCTATCCTGCAGCCGACTCACTCATTTGACTCTGACGGATAAACGAATTGGGGCTATTTGTTTCATACAGTGATGATAATGACCCTTTCAAAAACAATTTGCTTATATTTATTAGAAATCGTATATTTGTTGCGCGCAAGTGAAAGCTGGCACGTAATCTCGATTTTTTCAAGTAGACAGCAAGATTCCAGGTCAAAATTCTGAATGGGGTTAAGAAAGAAAAAAACCCGATACGATCTTTGGAGCATAAACATCAAATAAAACGTGGCTAAGATAGAGGCTTGGCTCTCTGCTTTTCACTTTGTTAGTGCAAACTCCAGATCTTTACACGTTGGAGGCTTGTCTTCAGTACCGAAAATGACTACCTTTCGAACTTCCAGAATCGTGACGTTCCCGTTGTGTATTAAACACAAGACCCGGTAGGCATTTTCAACGTTGTATTATTTTATATTCTAGAATATTCATTCAGTCGCGTAGCACGGATGGCATCATGGATCACTCCCTCTCTGGTGCCAGCAGAAGTTTGTGCGGACTGATAACCGGTGCATCCGCTCGGTCTGTTTCAGAATCTTCCCCCATGAAAAAGTGAGCATTAGTTTGCAGAACTGAAGCATCACTAATTTAGTGTGACGATGATGAATAAAATGACAGTACGAACACTTTGGGTGAGTTTTGTCTGTCTAACCGATGGATGGAAATCATCTGGAATATACATTGTAAGTGAGCACTGGTCACCCGCGAGAAGTGAAATCGACCAGAAAGAAGGACTGCTTCTGATAACAGTGTTAGCCTTTAACTACAGAAAAGCTGTGACTGGTTCTTTTAGAACATTATTATACGTAATAGTCCTGTGATCCTCCCAGGTTTTGTGCCTTAAAAATTGCTTCAATATGCCTCCGGATGGACATCCTCTGTGTGCTGTGTTCACTGAAGTCAGTACTATTTGCCATTTAAAGAAGAGCGGCCAATCGAGAGCTCAGAGTGGGGAGGTACAGACCTAACCAGAGGTATTCGCCGCTTTGGATGTCATTTTTGAGTGGGCTTCAGGAGACCTATTTAGGCAATGGTGAGGTAAATTTCGTGGTATAGTCAGGTGTCCAGGCTAATGATATTTGTGTGTTCACGCTACTTCTTCATTCAGCTGATGCTATCATTTCCAATACTTTGTTAATCATTTTTATATTATTAATTTTTTCCTGTGTATTAGGAAGAGATAGAAGTTAAAATAGTCGTACACAATGCAAGATTTTTGTTGTTGTTCAGGGTTAAGAGGTGACCAATTTTGATCTCGGTATTGCAGTTCCGTGGCCACAGATAAAACTCTCCCTAGTTTGTCATCTTATTCAAGATATTGTTACAAAAGGAGGAAGTTAGTCGCTTACTTTTGGTTTTCCTATATAGTCCGGTGTGATCTCCAAGTGCAGCTCGTAGAGAACACGGGGTATTAGGTCGGGGGTCAATACGTGGGTTCGAACCCTATCCGGAGCTAAAGACTTTTAACTTTTAGATAATATGAAAAAAATTTATCAGATCTTTTCTTCGTACTTCATATTTTGTGTGCTTCGCAATTTAACTCTTATCCAGCTCATTCAACCTTATATCGCCCAATGAATCCAGCCGCCGGTTCGCCATCTCATACCTCAATATCATGTTTGCAGATCCCTCATTGTACATCCATCACGTATCATCCCTAAATAAATGAATGGAAG
>STRG.12535.1
TCTATATTGGTGAGCCCGAAATTTCTAGAGTCTTCCTGGATTATTCGTCCGCACGGTGAGTCTGTGATATTTCGCTGTTTCACGTCCTCTTCTTGCTGCACGATACACATATTTTACGATATAGTATGGCAGCGTAACCATGTCTGAGGATAAGATGCAGCTCGACACAGACCTCACTTTGCCTTAGCCCGTGGCGTTTATCCCACGTGATCCTGAGTTTTGGTTTGCAGCCTTAGAGCTGCAATTTGAGGCATGTAGGATTGTCGGCCAGGGCCAACGACTTTCCTATGCCTTAGAGGCAATCCCGGACGATGTTATCGCTTCAGTGAGGGATTTAGTAATAAATCCTGCTCAAGAGCAGCCGTACGATTGGCTTAAGGAGGCCATACTGTAGCATTTCCTTCCTTCTCAAAGGAAAGGTTACGTCAGCTACTTGCCCGGCACCCCATAGGTGATATAGCACCCAGCCGCCACCCAGCTCGCCCTGGTCCCTGGCAGGGCCCGCCGGTAGGGATTCAGAGATAGTTAAGGAACTGTGGTTGGACTCTTTACTCCTTCATGTTCAGGCCACCGTAACTGCTCTCCTCGAGGACTTGTCCTTGGAACAAGCAGCCGCCG
>STRG.4704.4
AGTTTCCCGTAGCTAGTTGGAAGCTTTTTTGAGCCGGATCAGTAATTTAGGGTGTTAGCATCGTCCTCTCTATGGCATTTCCGGTGATCTCCATTGTTCTACAAGTTTCATGCATCTTCCCACTCTCAGTGAATGAACTTTGTGCCAGCATATAAAATGCTATTAGTGCACTAGTCGATGGCGTCCCTGTTGTTTTTTTATTCTTCTATCCAAGCTGTGATTATTCTATATCAGATTTCCACGTTCGCCCAGAGCAGTGTGCTCCTAAGAACCCAAACCTGAACACCACTGGTTTCTGTACAGTACAAAACTTGCCTCCTTTGCTGTACTTCCAAAAGCTGCCGTGATTTTTTTCCCGTATTTTTGCAAATATTTACTCACATCTCAGTTTGATAGCGATTTATTATATCTCTCCTATGGGTTACTTCCTCATTCCTTCCTGTTCTGTAAACCTTAACATTTCCGTCCTAGTTCAAATCCATCTCGAGTTTCAATTCCAAAACCTTACTCCCGCCGTTATCTCCTCTTCCCTTCCACTTTCTGCCGGTACTAAAAAGGATTTTACTCCAAATCCTTTTTTCTCAAATTATTTTTATTCGTTTATTCTTGGTCATTTCTTTCGTAAGCAAGCAGCCATCCATACCGAGTACCTCCAAAAGCTTGTTTATTGGCTTTATTCAAATCCTCAATCTTGCTTCCAATCAAGAACTTAGGAACACCTTAGAACCTTCCTTTTACATCGCCTCGTACCCATCCGCTATTAAAACACCGTCCAGAGAATTCTCTTCTTCAGAAATGGTTTCATTAATCCTGCTGAACAGTAAGTCGAATGGACCGTGGTTCCAGCTCCTTTCGCTCAACATTATTTTTATCCTTTCACTGTCAAAGAATAGCTTCCCTAAAAGGGCACTGATGAAACTAAGCGCACTCATTCAGTTTTATAATCCCTTACACTTACACTGCAAAATAATCTGCATCTTCATTTGTCTCGTGAGTTCTAATTCTGGTTATTTTGAAGGTGTGTAATAGCGTGGAAAGAATGTTTCCTATATACAAAAACTGAACAAATCTTTCCCTAACAAATTCCTACATTTCTACTTTAAAATTTGTCAACCTTTTGGCCATGAGAAGAAAGCACTCACTATTATTTAAAACTTCAGCAAAAATGTATTATTACCGACTGATCATTTAAAACGTTAACACAACATCCATGTGACCTTTGTTACGTAATAACAAACCTCAACCACAGCATTCACCCCGATATTGGAAGACACGTTTGTGAATCCATTTTTTTGGTCCTAGCATTTTGCATGATGAACTTATAAATACGAAGGAATTTGTAACAGTCGTGATTCAGTATATCGCCTTTCAAAACCAGACCCCTGTTATGTCAGAGTCGATAAACCCAGGAGGCCAGTCCAAACACTATTCGTCCCAACATCACTCTCACCCGGAAGATAAACAGAGTGCAGTGACGGAGAGCAGCAGCACAGCCACTCTGCCACAGCTGCCCACTCTGGTTCACGAATTGTTCGAGAATGATACGCGCCCCCACGGTCATGGCATGCTTTATCGAACTGAGGCGCAATGCACCGTGGACACATCGCAGTCGGATAACTTTTCCGGTCATAATGAGACAACCCAATCTGGAAAAATGAACCCGTTACCATATGAACTGAGGCCGTTACTGCTACCAAGTGGCTACAGCCATGGCATTTCCGGATCTCAACACAATACTCCATACTCATGGGACTCAAAGAAGAAACGAAACCAACCAGTTGGATTGTACAAGAAACATCCAATGAATACGTCTACTGCGGTATCCTCCGGATATGGGACAATTCCAGTTCCCTCCAGTTTCATCGCTCTGTCGGATCATTCGAGTCATTCTTTGACAAACTCAGTTGGCAGTACAGCGCTAATTGACTCCAATCACGATACTGGCCAAACAAGGGAGAACACGGATTACACCTATCATCCTTCCCGTTTTACTTCTTTTGGCCCGACCAGTTACGGCATGGGTGGTGCTGTAGGGCGATCACCACTACTCACCCTGACACAACACAATATGATGCGACAACGCGCTCATCAACTACCCCTGGGACATTCCGTAAACAAATATGACACATTCGGCCCAACGCACGTATTTGGTCCACAAATACTTCCCATCAATACGACTACATCCGGAGTGAGCGGAGTTTCTGGTTCGCTAAATGTTCCGTCAAGTTTGGGCGGTAGAAGTCTTCACTCGAATCAGCTGAGTTTTCCGGGGGTCCGTGCTTCAGACATTGTCCAAGACCGAGTTCACGGGCAAAAAGTGATTCACTTTATTTTTACCATTTTAAGAGAGCAAGCCTGTTCACCAACATCTGTCGTTCTTATTGCGAGAGTTCTGGCTTGGAAACCTGCCTCGCCGATAGGTGCTTTGCTCTCAGCCAGGGAGTCAGAAAGCGCCAAGCAAGATTAATCAAACTGAGGAAAAAGAGATTCTGCATCCAATGGATAAAGCCTAATCCAACCACCATTCTGAATTACGAAAATCCTTTGATGAAGCCAGTAAAGTTTCTGGTAACATTTCCCTTCCACTCCCGGAAATTTTTCCACGTTCAACCACTGTCAACTGAACAAATTAACTCGTGAATGCGAGAGCGCTGTACAGCGTTGTGTAGAGAATACAGTTTTACTCGC
>STRG.33638.1
AGGCCAGGAAGAGGAGCGGACCCAGAACCGATCCTTGTGTAACACCACTAGCTGCCACTTGCCAAGTTGACAGTGACTGTGCTACTCGTACTGAAAAGGTTCGGCCTTTTAGAAAGTTCTCTATCCACAGAATCAAGGGATCTACTACACCAAGAGCCTTAAGCTTACCTAATAGACGGTCATGCGGAACTGTGTCAAAAGCTTTGCTAAAATCCACGAAGATTACGTCCGTAGGGTGTCCTTCGGCCTTGGCTATCGTCCAGCGTTCTCGTGCGATTACCAAGTTTGTTAGGCACGACCTGCTTTTCCAAAAACCATGTTGTTGGCAAAGTAGGTCGTATACCCCAGTATGTTCCCGGATTCGCGTTGCCAGCAGGCGCTCCATAACCTTTCCTATCACCGGTGTTAGACTAACAGGTCGGTAGTTGACAGCCTCAGCATTAATTTTAAAGCCTGTAGCAATTTATATCAGTCCTGCTGGATAACGTTCCAAGTGACGAATGGTGTTGCTTGTTTTCAGTGCACGGTCGACAAAATTATTCTTAAGATAAGTCTTAAATGGACCTTTGTCTACATCGATAATATGACCATGTGGCGAAGACAAAGATGACCACGATATGGATCTTACTAGTTTCCTTAATGGTTTGAGAAAATAGGACTTACTATGGGTTATGGGGTTTCACACGATCTGATGAAGCCCGATCCATTGAGGAACTCCCTCCCACATAACATACGAGATCTCAGCGACGAGCCGTTGGTTTGTTTTCGTGCTATTCTCAGTGGAAACCCCAGTTTCCGTACCGGATTCTTTCACCGGTGTGTAACCACGTATTCCCTTTACCAGACGATGCTAGTGTCATTTGAAACGCTCAAAAGCTGGCTCGAGCGTGCTGTGGTCACTAGCGTCCATCCCAGGGTACCACTGGTCGTTGAAACGGATGCCTCGGATATAGCTATCTCAGTCCCAATTGCAAAACTACAGGCCAGTAGCATTCTTTTCCTGGACTCTGTTTAGGATTTTCCCAAGTTAAGTCAGGACCGGCTCCCGTATAGAGTCTATAACCCCTGGTCCTCGGTTTGTGACACGTTAGCGAATATACTCGGAAGCACGCAAAAGAGCAGAACTCAAAACGCCGGAGCGGGACAACTTATGTATTGGAAGAACGTGGTGGCGTGCAGACGGTGTACACAGGCGGAGCAAGTAGCGCAACCAAATTTGGTAATTATTCAAGTAAACAAATTTGTTAGGTTTTGTAATCGTGTGTCATATCACCAGCACTACATCCGTCTCGAAGCGAATAACATCATTCTGCAGAAAAAGAAAGTAACGCTATTGTGGGGGCCATCCGGAAGTGGGGACATTATTTGCTGGGTACACATCTCCGACTTACCGGCGGTCGAAAACCGATCGCTCCTGTTTCTGACCCCAGACACCACGGAAAGATCAAAGTGGTAAGATTCACAGGTGGCTAGTCGAACTATTGTGCTACAGTTTCAACGTCATCTGTCGCCCCGGCCACGGGGATATCGCGGCCGACACAGTTTCTCACATTTTCTGCTCCTCGTCCACGTTACTCGTATCACTCAAAGAATTTCACAGCTCACTGTGTCACTCCTGTTGTCGGCGAAGAGTCTAAGGTTCACAAACCAAATCAAAATGAAGCACACAAGCTTGCCAGGTTAAGATGGTGAAAACGTGTTGCGCATGTCCAATGACAGGATTCCTCGGCGCTTCACGTTTACCGGGGCGAGTGACGCTTGGTGGTAGACATTGACCCGCTGTCATTCGGCTCGTTATCACACCTGATCTACTGGGAACTTATGTGGTTCCCTGGCACTCTAAGTCAGGGTCTCTTTGCCCATTATCCCTAATAGTGCAGTGGACCTTTAGGGCTATGGAGTATATCCCTTCCACTACACTCATACGTCAGCGAGTAATTAAAAAAAACGGTTAGAAGACGAGCAAGAGTGGCCAGTGCATGACATTGAGGGAAGGTATGATAGACCTAACCAGTAAACTTGTTGATGTAGGGCGTGTTAGACTTCCTGTGTGGGGTATAAGAAATTCTCTCACCCTGGTTAGTTACGGTATTAGAAGTGGCAAGGTGTTGCGATTAGTGGCCCTCTTTTATTCACAAACTTTCCTGGTCTGCGTGATAGTAGTATGTGTAGTTCTCTTATGAGTATTACACTCTTGTTCTTTCTCATTTTTGTTGTTGATAAGGCATAGAAACCGAAGCCATCGCACACAGTGCATGGTTAATGGTTGTCTGAACTGAATCGGTCTGCTCTGATATGCATAAAACCATCCTACCGAACTGCACGTGAGCGATTGTTGACTGATATCAAGTCTAGTAGTGTGTGCTCAACTGTCTTTGTCAGAGCGACCTTGACGCTAGTCTGACCGCGAGCACTAGGTAGTATATTCTTCAACACGCAAAGAATAAAGTGTGATGCTGGAACTGTCTTGAGTGCAAAGTTTCGTCACCGAAATGAGTTCATGTATGTTTGCTTTGGGGCAGCACGCCCATCACAGTAGTTCTAACCAGTTCGGTTTATATAGCCCTATTTACTTTGTTTTCCAATGTTCGAAACAGCTAAACGATAATAACGCTCAGGTCTGAGAACAGCACCTATACTCTTCTCCCTTTTCAATGTTTTATTCTCATTGTGAGTAATTATTTCTCCGTCACAACTGCACGAGACCCTTTAGGCTCATTCATGACGGTTAGGAAGCAGAAGGAAAAGAATGTTTCTCAATAGGCCGCCGAAGATTTCTGGGCGGATGGTATTTCACGCCTGGTTCTAAAACGCTAACAGAGGAAGACACGAGAATTTCAATGTGTGGATTTTGTTTAGGAACTACATCAGGGCTTATACTTCAACAGTTTGAACTACAGGGTAGCCAGGCGTTGCTGGGGCACGGAACATTTGTTAAACTTACACGTACATGGTTTATAAACAATACGAGGAACATAAATATTGATTACAGTCTGTCGTGTAATACATCGAAATTGAATCATTTTGACTTGCATGGTTTTGCAGTTTGCGGTCAATAAGCGCGACAGTTTCTTTCCCCAACTATTCTACGATTTCCCACTTTGAAAATATTTTGAGTTGTGTGAACTTGAAACCACATCGAAGATAGGAGACTGTTGAGTATATTTCTAAGTAAAGAATGATTACGTTTCCTTCGAATGCGTATTCACTGAGACTTTACCCATATTTATTAATTGTTAATTTTCTGATTCAGTCATGTCCGGTGTTTCTTGCGTTTTGTTGTTGAGTCCGCTAGATGGGAAGACCAGTGGTTCACAGCTCTTGGAAAACCTCATGCGAAAAGTTGAGTTGTTAGGTGCCGTTCGAACTGGGAGAATGCATATAGAAAGTGCGTTTTACATGTCCGGCAGTGCGAAAGCGCATTGCAAGAACTTCCAGATCATGACAAGCACTGAGTTTCCCGCCTCGTGTTTTGTGCTCACTGATAACGGTACAATGTTGGTTGCGGATTTGGCGTTCCGTGAATTCGCGGGTTATTTAAAGGCATCTTACCAACGGAAGAAGAAATTGCAAGTGGAAGGCAAGGGAATCAAATATAAGATTGGTGATTTCGCCATCAATTTTGTCACCCTCTTTATGGGTCAAAGTGCCGCTGTGAAAGGCTATCTTGTTGAGGTAGACATTCAATTATGCTTTAATATTTTTCTTCCCGAGGTTTCTCTTCGTAATGCCGTAGAACTTTTATAACACACCTTGCTGACCACGGGCGGTCTCATTATCTAGGGTTTGCAGCAGTAGTTTGACCTGTTTTTGAGGTAAACTGAACCAGCCCTTGAATTCGAGAAAGGCTGGAAACGTTGTATGACATGTGACTAAAATTTCCATTTATTTGCGCTTTTTTGTTGGGAACTTACTCGTTCTTGATTCTGCTATCATCAGCACCGTACGGTGTTAAACAACAGGGTGAGCCCCACTGACCACTGCCTTTCTCGCTGTGTTGCACGTTGAATTAGAAAGTATGAATATACAGGATGAATAGGGAGTGGATCCACAGGGATGGGGAAAGGCAAGAATGCCCTAATAGCCAACACACGAAATACACAGTCTAACTGTACGAACACACATTGGTCAATCATTCTGATTCGATAGAATGTGACAACACGATCGCCACTGTTCGCGGTTCGCTGCCATATCCTTCAGTGTTTCCAACCAACTGGTTGAGGGGTCTTTTGGACCTCAGCCATGAAGACGTGAGGCACCTACTTTTCCCAAGTTCGCTGTACATTTTCTCACTGCGCGTTACCACGTCATCTGTTGATTTCCACGTGGTTTCTCCTACTCCCTAGGAGGAAAGGAGAATAGGACACGGTATGGTAGACGTATGTTTGCCATACGTAACACGCTCCAACCAGCTTGATACGCTGCGACAGAACGTTCTCCGAATTAGAACCCAATACTCTGTTTCTGACCTCAGTATTGCTCACTCGGTTATTCCACCCAATCCTAGTGCTACTACACAAATATCGGTGGTCGAAAACCTCAAGACGACGAATATCTTCCACACACAGACTCCAAGTCTCGCAACCGTACAACAAAACTGAACGCACAGTGGCACAGTATACACGGCCTTTCAACTTCAGTGAAATATCAGGTCGGCGCCACAAGTGCTTCAGTCCAGCATACGTCACTCAAGCCTTAGATATCCGCGTGCTCACCTCTACTACTGGGCTCCCATCCATCGGCAAGTGGCTGCCGAGGTGAGTGAAGCGGTCGACAGCACCTCACCATCGAGCACCGAGCTGGGAATCGTTGACGTCTAGTCTTGCAACATCACTTTACACTTTGGAAATGCAAAGCGCATGCCGAATG
>STRG.23819.1
CCGTTCGAATTGTCATTGCTAGGATAGCACTTGGAAGTGCGATAAAAGTTGTCGATCAGTTTAAATTTACCATTTGGGTGCACAGTAAACCACCGGACCCTCGACATCTCGTGTCGCTTGAACATCATGCGGGAAATAGTTCACCTTCAAGCTGGCCAATGCGGAAACCAGATTGGGGCCAAGTTTTGGGAGGTTATCTCTGACGAGCACGGAATTGACCCAACTGGTACTTATCATGGAGACTCCGATTTACAACTCGAACGAATCAATGTTTACTACAACGAAGCAACCGGTGGTAAATACGTCCCGCGAGCCATCCTTGTCGATTTGGAACCTGGCACCATGGACAGTGTACGAGCTGGCCCATTCGGGCAGTTGTTCCGTCCGGATAATTTCACCTTTGGGCAGAGCGGAGCTGGAAACAATTGGGCCAAGGGCCACTATACGGAAGGTGCGGAACTGGTCGACTCTGTGCTAGATGTAGTCCGTAAAGAAGCCGAATCTTGTGATTGTCTTCAAGGTTTCCAACTGACACACTCGTTGGGAGGTGGGACCGGGTCTGGAATGGGTACACTGTTGATTTCAAAAATTCGAGAAGAGTACCCAGATCGAATTATGAGCACTTTCTCCGTGGTTCCTTCACCCAAAGTATCTGACACAGTTGTCGAACCATACAATGCTACATTATCGGTGCATCAATTAGTGGAGAACACTGATGAGACTTATTGTATTGACAATGAAGCTCTGTATGACATCTGTTTCCGCACTCTGAAGCTGACCACGCCAACCTATGGTGACCTGAACCACTTGGTGAGTGCAACCATGTCTGGCGTGACCACTTGCCTCCGATTCCCCGGTCAGTTGAACGCGGACTTGCGTAAACTGGCCGTGAATATGGTGCCCTTCCCACGATTACATTTCTTCATCCCCGGCTTCGCTCCACTCACCAGCCGAGGAAGCCAGCAATATCGGGCGCTCACGGTCCCAGAACTCACACAACAAATGTTTGATGCAAAGAACATGATGGCCGCTTGTGATCCACGTCATGGGCGCTATCTGACGGTGGCCGCCATGTTCCGCGGTCGAATGTCCATGAAAGAAGTGGACGAACAGATGCTGAATGTGCAGAACAAGAATTCCAGCTACTTTGTCGAATGGATCCCGAATAACGTGAAAACTGCGGTTTGTGACATTCCACCTAGGGGCCTTAAAATGTCGGTCACATTTGTTGGCAATAGTACTGCCATACAAGAACTATTCAAACGTGTCTCCGAGCAGTTCACCGCAATGTTCCGTCGCAAAGCATTCTTGCATTGGTACACAGGCGAAGGTATGGACGAGATGGAGTTCACCGAGGCCGAATCGAACATGAACGATCTGGTCAGTGAATATCAGCAATACCAAGACGCAACCGCTGAGGAGGAAGGCGAATTCGAAGAGGAGGAGGAAGGAGAACAAGTCTAAATTGATCGATTCCCCAAACCGCCCAACTTGAAAAGCTCATCATAATTAGGTGAAGGGTGATAAATTCAGATTAGCTTATTTTTGACTTACATTCACGTCTCGGTATTCCCCTAGTTGGTGGTCGCTCTCTGGTGTGTGTTGGTACTCACTGTGGTATAATAGCTTCCCGTCTACCGTCATCCTTTGACCAACTGTTCGTGCTTGCTTTACTGGTCTGTCTTATGCCTACCCACGGCTGCAATACCACCCCAAAATAACCATTTTAGATTACACCATTGCCTCGATTCGTGACTTGACTGTACTCGTTCATCACTCTTCCCTTAAATACCTTACGAGATTCCCTCTACTATTCTCATCCATCCGCTCGCTTACTGCTCGACTCTATCCCTCTCTTTCACACTCTATCAAATTCCCTGACAAAAGCACATAGGTGTGCGCAGAAATGCTGCAGGTTGTCTTCTATTTACGGCACAGGTCAAAGCACAACTGTGCCATCCACCGTTGCCAATTTCATTTCCTCTCGCTCAAAGTTGCGTGAGTCTTTTGTGAGCATTTGGAGGCATGCATTAGGAATTCGACAATCACTCGTTCTCTCACACGCAAAATCTCGGAACTCACATTTTGGCACACTTTGCCTATTCATCCCTATTTCACATTTCAGGTCGCAATCAATCTCGCTCATACACTGATATATTTTGAACAAAAAGGCACACATAAGCACGTACTCTTGAATAATGCTAGTCACCAGCTTCCACACTGTGCGTCATACATCGCTCTGCTGACTTTTATCCAGCTGATTGCCTGATTAAACAACACTCTGGCATAAAATGTCCCTTTTTCCACTGGACAATCAATGTCATGGCTGACATCGCTTCAGAGAAAAATGTTTCTTGTACTGATAATATTGCCCGAGTGTAGACCTGGATACACTTATTGTCCATATATACTTGGCACTGTGTACCAAAACCATTGCTTCATTTATCAAATATATGGGATGCAGTTTAGGCACTCTCAATGCCTGTAGTATGTACATGACACGGATTTCTGGTCAATTTCGGAACCAAAGTAGCTTACTATTAAACTGCCAGTAGTATA
>STRG.42301.3
AGGACGGGGTGAATGGTGCTCCGACCAACGCGCAGTTTCGTGTGGGGGCTTATTTCACCTACAGTGGTTTGCGAAGTTGCAGGAATGCTCTCGTTGCGCAGTGACCACGGAGTTTGATCTCATTTTTGGCCTGGTCGTTTGGCGGATTTGTAGATCCGGGAAGCTGAAACTAGTGAACTAGTTCCAAAATTTTACCACTTACTTGGATGGAGAATATCGGATCTGGGAAGTCATAGAGATCTTGGCTTTTCACGTGGTTATCTGCCGGTCGATTTCTTTTGCCTCACACCGGATGTGGTTGAGAATCATCTGTAGACCATTGTGCTTACCCACGCCCCCCCCCAGAATGACAGTGTCATCGGGCATTTCAAGATTCGCGAGCCAACATTCTTGGCTAGGTTGAATCCCTCGGAAATCGATGACAGCGCGACGCATTACCCCAGTCCATGGACAATCGAACATAATTGGTGAAATGGTGTTCTTGATGGACACCGGGATCGATCAGAATCTCTTCAGATCCTTTGCCATAGGAGAGGACACACTCGTGTAGCCGAATGATTCGACCTCAACAATTTTGTTCTTTTTGGGCAGCCCGTCAGATCTTCGTATATTCTTAACAAAATCAAAGGCGGCTAGAAAGTCAGTGATGCAGGCTGTGGTTAATTGTCAGAATTTGTAACAATGTTCTGGGATTCGCTGCATTGTGAAGATTTGGTCAACACGGCCTCTCCCTCGGCGAAACCACACTGGTTGTCGGGCATCCTGTGCGGTTAAAAAGCAGTTTAGGAGAGTAGTTGTGAAAAGCGTAGCCACTGTATCCATAAGGCTGATGCCCCTGTAGTTAGGCACAGAGGGTTCGTTGCCCGTTTTTGTTATAGAGATTAAAATGGATACTGTCCAGTCTCCAGGGAAAACTATCTCTCATATTAGGCGGAAGAGCAAAGTCGGCGTTAAGCAGAGTTGAAACAGGTTTTGAAGATCTTATAGTTTACAGCTGTAATCTCATTTGAGTCGTATGGAGCGTGCATGGACGGAGAGTCGATTCTTAGCATCACACGATGATTTTTCCAAAGTTAATTCGTCGGTTAACATGGCTTACCTTCAGAACGAGGATAAATAGTCCTAAGTATGAATTTTCGGAAATGAATAGTATGGTATTGTATCTGGATGACAGGACAATATATTCCCTGAAGCACACAACCGGTTTCGCGGTTTTTGCCGCTCATCAGGTTTGCGTACCCGGTACTTTTGTTCCCAATCATCTCTATACTTGAGCACTCCACAGTTGGTTTACAGCTGTAATCTCAATTAAATCGTATGGAGCAAGGTTCAATGAGATCTCATCAATATGTAGTCGATCTGACACGCTGTCCTGTTGTTGTTTTTGGAGTACCGAGCCAGCGCTGCTTTTTGATTTTGGAATCTTGTATTGGTGACGATTAATCGACTAAGATCTCCAAACAACCAGACGATCACCATTTTCGCATCGTTGATCATGGCCAAATTTTCCAAATGTGTGTGTATGCTCGTCGGCGAGGCCTGTGCAGGAGTTTCAGTCTCGTGTAATCAATAGGATGTCGCACTTGGGGATGTGATGGGCTGAGTTCTGGAGATCATTCTAGGACTCGTCTTTGGCGTCCGGTTCAGCATGTATGACCGTGACGTAAACTGCAAACAGTTATTTTAAGTGAGGTACCCCTGAACCGTTTTATGGCAATCCTTAATGAAGTGGGCTTCCAGGATATCAATGCGTTGTTTGCTCTACCGGTCATGACGATCACAATCTCACGAAGCCGTAAATTGTTCATCGAACCATTACCATATATCCAGTAGGATACGTCCACATATGGGGCTTATATGTGTTACGTACGGGAGTTAGATGAGCATATCACGGATGGACGGGATATGTTACTGTTGTATTCGAGTAGAGTGCGCATGATGATGCACTGCTTATCCATGTCTAAAAGGGTTAAGGTCGAGATTTCCAGATGGTGTTTTAGTCACCCCAGCCACTAGGGGAGCACACGGCATATCCCGTCCCGGAGACGCTGTAGCATGATCAGTGCGCATTGTTGATTCAAAATCTGTAAAGATACACAAGAGTGAGGTACTAATTTGCATTCCTAGTACTATTTGATCTTCTCTTACTTGGGATGTACCTCGTCTTTTTGAGAACTGATGACCACCGGTGGTTCTTACCCATTTCGGTCTATGGTCCGATCCAGGATAACCAACATATCCCTGGGGGTAGGTATTTGTAAGGGCCAGTGACCGTTTCTCGGTTCATTCGTGAATCTTGCTGTGACGGCTTAGAGGTGTTAGCCTAACTTGGTGGCTATGAGATCAGAAAGGCCGACCAGTACATGACATGTGGTGTAACACTGTTCGTGTTATTCCGTTTTCTGCATTTTGCTACCGACGACTATTTCTGTAGTCAGACTGTATGACTGAAACACCCGTTTCCCTTGATCTTGTTGGTCAATTCTTCTGACCATTGTTCTGACTGGTCGGCCATCTTGAGTTCGGTCATTTTTGCACTTGGACTACCGAGAGACGATGTTTTCTGCTTGAGACTGCTGGTATTTCACCTCCAATGTAAGTTTCTCTCCTGTTATCGCTTTTTTTGTTTGATTCGCTGTGCATCACCTACATGATTATTTTGTCACTACAGAATCACTATTTACCGAGAATTCGACTGTCTTCTGGCATCGTGTTGACCTGGGTTGCGTTTATTCAGATGTCAAGTGACCGTAGATTGTGAATAAAAGAATTTGCCGTCTGAGTACGGTATGAACAACCTAACCAAATAATTTGACCATCTGGGGCGCGTTAGGTTTTCACTGTGGGATCCAGGAGATGCAATTACTCATTAATTAAATGTTAGAATATATAACTGTTGTCATACCCAGTAGCAGGCCTGCATGCAGACACTTTCTTTTTATACCTGACTCTATTATTAGGACTTCTTTTTTCATACTGCTGGGATTCTTGGCCTCAGATCGAGAGCCCTGTAGAAATAACAACCAAAATGACCTCATTTGATCCACGGTTGATGATTGCCCAGAGTGAATTGATCTGTGAGAGATGTGCATTGTTTATGGAATGATTCGTTATGCACTGCTCATGCTCATATCTGTTTGTTTGAATGAATCAATGCACTAGAACTCAAACCCAGTTTTAACCGTTGCGCCATAGGAAATGACTGTCAACGGCTTGATTCATATCAACTCTGCATAATGTAGTGCCTACCCATCACTGACTATGAACGGTAACAACTAGTCACCCATACAACGATGGACTTGTATAGTAGACTTCTTTTCAATAGGGTCTTCGATAAAACAAAGGCAAGAAAACAATCTGCTGAGCTTGATTACTTTGACAATTTAATTAGTGGATGGTTCGAATTTGGATTTATCGAACGTTGTCAGATTCCTAGCAAGAACAAAAAAAGTTACATAGGGATTCCATAGATTTCGTATGTGATAAGCCGAGCTTTGATGTGATTCAAGGATAACCCCGTAATGTTCTGCACTTAAATTGTCTATCTCGTGCGTTTTCATTACACCTGGTTTCTGACTGGTCGTTCTGTTCTCATTTTCGTTCATGGCAGCTGGCCACCTTCACTGAAGCACTTCCTAATTAAAAAATCACGTTTTATGATTAGTCATGACTGTCATTAAGATATATTCGCCATCGCTTTCTTTTATACGTTCTAAAAGATCTCCATATCATTCTTGTCATTGCATAATCATCATTGATCAAGAAACTGTTTGTGTTCTATGTTCACGCGACTTTGGGTACACTTAATAATCGACTAAATAATCAGCATGAATCGTAGGTAGTCAAGTTGAAGTCCGTGACATTACTGATGGGACCGTTCATGTGTATTTCGATTTTTTTAATGTGTGCTGAACAGGTGGTGTACTGACGGTTCTACATTGAATCTATGTCTCCCCCCTCAACTCACTTCCCCGGGCTCGCGTCCTCTCCGTACAGTAATCCGGCGGATGTAAAAATTCTTGTTCCCGGAGCTGGTCTGGGTCGTTTGGCATGGGAATTTGCTCACCGTGGTTTCACATGTCAGGGCAACGAATGGAGCTTGCACATGCTTATTCCAGCATATTTCATTCTGAACACGAGCTGTTTTTGACAATGAATTTAAACCGTTCGGAATTTGGTGGCTCCCTGCTACACCCAGTATCAGCCGGCATCATCAGCGTCAATATTATCAGAATCATCATCAACAACAACATCGTCATCATCATCATCATACAGCGAGCGATTGGAAAACACTTCACTGAACGTCGTGTTGCCTGCAGAAACGGTTCTGTCGTGCTATCTTATACGCGTCAATGGCGATGTACGTATCGTTTCTTGCCAAACTCCCGGTCCGTGTTTATCTGTGATCGAGGGCTTTCCACGCTGTCCAATGCTAATGGCGGTATAAAGATGCAACACGCGCATAACAGGGGCTTCTGTAAAAAGCGCACGCAGACCATGACTTCTAGCTGCCCCTTCGTATGTCGAATAGTAAACGAATACACAATATACCCGTGGATTTCCCAATTTTGTAATAACATGACCCAATCAGATCAACTTCTTCCGGTCCCATTCCCTGACGTCGCCCCTTGTGACCTCCCACCGAACGTACCGTTTTGTATGGCTGCTGGGGACTTTGTGGAAATCTATAAAGAACCAGATTCCTGGGATTGTGTAACCACCGTATTCTTCATCGATACAGCGCACAATATTTTGCAATATCTGGAATCAATTTGGCTCATTCTCAAACCTGGCGGTTATTGGATCAATTTCGGTCCATTACTTTACCATTTTTCTGATATTCCCGGCGAGGATTCGTTGGAGTTGTCCTACGAGGAGCTTCGATTGGCTATCAATCGTATGGGATTTGAGACCGTGAAAGAAAGAACCGGGATACGTTGCGGTTACACACAGAACGCCGCATCTATGCTCTCGTACGAGTACTCCTGCGTGTACGGAGTGTTCCGAAAGCCCTCGTCGAGTTGAATTGGATTGTTCTCCCGCTTCTTCCTGAACACTGACATGTCCGTGCGCGTGTCATCGTTTTTCACACTACCACGACAACCGCGAGTGGGTGGGTTCACGCGATCGATTCGAACCCCTTCGGTTCATTTTGTACCATGTTGCAATTTGAAAGAGAGTGAGGAGAGAAAACTTCCACCAAATCCTACCCTCTTCATCCCATCCTTCCATTTCAGTACACATTCAGACATTACCATGGAGTTCGCACTTGTCCATGCTGTTCGAGGCTGAGCATTTTTGTTGTTGTTTTCGTATTCACGACTCACCAATCAGAGACACATCGTTTGAGTGTACGCGCTTGTGCGTGGTAGGCCTGGTACAAAAAATCGTCTCACAGGTTTCGCCCTGTCAATCATAAACTCGAAGACTATTTTTTTTACTTCTCAA
>STRG.72624.1
CTTCCGGTTGCTGTTGCACAAGGATGGCACAGAGTTCACGTAATTTATAAACCCTTGATTGTCAAATCATTGATCTTCCTATGCAAAAGTAGAAGATGACGATTGGATGAGTTGTGGCTCATCGGCATGTAGATTTATCTCAAGAAAAGTAACAGTAGCTTAGAGTTTGATCAGAATTTTCACAATCTTCTCTTTTTCAAACTATATGTTGCCGTACAAGAATGGAGTGATAATGACGAGGGTCACTTTCACTTGTTGAATTCGCAAACAGAAAGAATCAATGTGCGATTCGAAAAATGGACTGCCCGTCCGTGCACGTTCCATCCGATTCAAATGAGATTACAGAAGGAAGCGCGTGAGTTTACCCAGCTGTCAATTTGGATGTTGATGTGCAATCTGTCAATCCGAGAATGCAAAGCCAACGAACCAGCACCGGTTACAGAGCTTCTCCAGTCACTTCAAAAAGCTGATACCATATTCGATACGCCAAACTCTGCATCTTCTGTTCAACAGGCGAAAGAAGACAGAACCAGAGCTAGCGATTCTAATGATGACCCCTCTACGTGGAACCTCTCCTTAGTGATACCAGAACCCGTGTATCAATTTGTCCCGTTTTCGCTGACGGCACGGATTCTAGACAAAAACGATAAAGAACTGCATACAAACGACTGGTCACCGATTTTCAAGACGACAAAATGTATACATCGGGTAAAGGAGGACGCTGTCATAATACCAGATAAATACGTCGCCACGGAACCTGGGGAGTGCAATCTCGAATGTGAGGTCATTTTAAACTCTGGAAAGAAATTAGTAGATAGGAGAAGCCTCACGGTACAACCGGTTTCTTTCAAACTCAAAGCCAGCCTGTCTGCCATGAACAGGAACCGCATCGCAGAGGCCTCAGTAACTTTGGAGAGCGGATCACGTGTGAATTTTCACTTGGAAGTTCAAGATGAACGGAATCAATCGGTTTATGTCCCTGGAAATATAAGTATGTGGTGGTCTCTGAGGAGTGAAGTATGTTACATAGGAGGAACGAAATTGGAACCGGGGGTTACAATCACAGAAGGCCCAGTTGTTGCAGGTACTTCTGTACAAATGCCGTTCAGTCCAGGCTTGGTACTTGTATATCATCGAGCCACAATTCACAGACAGAATGAGGTGAACGTTGCCGCAATAACTTCGATTACGGCCAGACAAACATTCCGTGTTATTCGAAAGGAAAACGCTCGTCCGAATGACCAGTCAAGCGGGCATTTGCACTTCGTGTTTCTCACTGACGCTTCCACTCTGACCGATCAAGGAGAACAAATAAAACCGAAAGTGTACACGATCATCGGAAAGCAATATCCTGAACTGACTGTGTGTGGATTGGAAGTATACTTCGAAAAATCGAAGGCTCACGTTCAGATGGACACAATTTCTTCATCCCGGGATGTTCTGATGAGGGCCATTCATCGATTTAAAGAATCCGCCAGGTGGAATGAAGTTGATCTATCACCTAACGGAGAGCATTTCAAGATTGCTTTCTTATCATTCAAAGTGGAAGATACGAAACCCTCCTCTTCTATTGAGCTGAGCTTGGAAGACGAAACACCATACAACTTTTCCAACATGATGGATATAAAGAAATACAACTTCCACGTTTCTTCACGTCTACTGAAACACGATTCAGTCAGGCCAATACCGAGAGGCTTACTGGGCCTTGGTTCAATTGTGGAATCCAAGCTTCAACTTACTTTCAGAATGTATCAGTGGGTCGAAATTCCTGAAAACTCAAATTATTGGTGGACATTCGAGAGCGAGATGTGTTCAACGAAATCGGTGCGGCAACAAACATCCGTTCCTATCAAGAAAGGAAATCCTCTCATAAAAATGCTTTCACGATTGCCATCAAGGTCTGGAGTGGTATATGTGTACCATCGTGCCACTTATCGTACGCACATGAATGAAAACAGTACACGAGAGTTGCAACTCAATAGACAAGTATTCCGAGTTGGTAAAAGAGCCCAAGTGTTAACCAGTGAAAATTTGATAGAACTTGTAAGGTTCGTAATTCCCACCAGTGGAAGCAAATTGATCGGACAGCAGGAGAAAGTACGGGATGTTATCCGCTTGAGCATTGAGGAGAAATATCCCAAGGTGAAGGTGTGTGGCTTGGAAGTGAATGCGGATCAGCCAAATGTTCGGATTCAAATGCATTTATTCGCCTCGACTGAAGATGAATTGAAGAACGTTCTTCAGCGATTGAAGAAATCCATCGATCAGTACACCTACAATGTGGTCGTCAACAGCGAGAGTTTTACAATCAGTCCTGATTCATTCCAAGCTATGAACGCGATCACTCACTATCCGCGATATTTCAAAAAAGCTGCAGCTGAACCAATCCAGTTCAAAATTGAAATATCATCACAAAAACGCACAATCGCCACGGGGACTGCTTTGGATTTGATTATGGAAGTTCGTGACGAACAAACTCAGTTAGTGCACGTCAACCAAGATGATGATCGCTGGTGGAATTTTGAGAGTGAAATATGCTCGACGGAATCCCTTCGCCAGGAAAGTTCCATGTTGATCAAAAACGGCTACGCCAGAAGCAAAGTACCCTTGGAACTGTTGCTCACGTCTGGTGTGGCAGTCTCATACTACCGTGTCACAGTGTACACTAGAGAATTTGGGTTTCTCTCAAAAAGGGAATTGCCTTTGGAGTCAAGAGAATTGCTTATTTGTCAAGACAGAACAGGGTTAGCTGATCGGAATTCCTTCGGCCGCATGCAATTTTTGATCTTCATGAATAATAACCATTGGATCGATCAGAATGCAAAAATACGAAGTGCTGTACGCTCAAGTATCGAGAGGCAGCATCCAACAGTTTTGGTATGTGGAATGAGAGTCACTAACGACCAATCCAATGTCACAGTTCGAATGGATTTGTTCGCATCAACACCGGATGAACTGGCAAATGTGATTCATGGGTTAGAAGAATCCGTTGAGAGGAACGAGTTTACAGTGCTCATCAACGACAGACATTTTCCCATTTCAAAGAACTCGATCAAGCTGATAAACGGGAGCAACATAAAGAATATGGGGAGAATACAACTCCCGGAACTGACGAGAATGGAGCCGTCTGGAAGGAACGGGGCTTTCTGAACAGCCATACACATGGGCGATCCACTCAAGCCGATACTGACTGCTACGCACGTCCCCCGTTCTTACTTAAAAAGGATAGTTCCCAATCAGTGACACTGAGATTTATCCCATTTGTGATATCGTTATGTTTTCACTAGAGAGCAGTGAAATGATTTGTCCTCTTACTGATTTGTCCTGCATCATTCAAAGGAATGCCACCAATGTGTGCCCTTAGGC
>STRG.54847.1
CTCAGTTGTGTATAGGAGAGCGACGTAAATTATTTCATGGCGAACTACCACAACTCCAGACAACCGCACAATCAAAAATTTGATTTGTTCAGTATTTTTGCATTGATTGCCATCACCAAGATAGAATGCAGGAAATTGAACGGTTGCAGCATTCGTCGCTTTTCACCTTAACGGGTTTTTGTACTGCTCGAGTAACCGTACAACTGTGTGTTGTACGTTTATCATTGTACGAATATAGACGATGAATGCGTCAAGGATTGGTGTCGTCGTTTATTAACTAATATCAATTGTTGAACAGCCGATGACAGTTGTCAGTAACCAATGACCGGCATTCAGTAAACACATGTATTACGCACATATTCTTCTCACACCATTTGTGCTCAGTGTTGCGCCATTCAACTACCTTGTGATTGTGTTCAGCCTGACGGTAAATCCCTAGTCAAGTAACGAAGAAGAACTTGGTCATATGGGTCGAATGGATGACAAATCATACAAAGCAAACCACTGGGGAATCAGTCCAATTCGCACGGTGTTGACCACGGGTTACATCCCAGAGTTTGTGTCGCAGTTGGAACTTTAAAGATATGAATTGCAGCTGATCGGTTCATCCACGAATGAAAAAGCCGTGCACTAAACGCTTTCAAGGTTTTCAGTGGTTCGTTGAAATGATCAATCATTGCATTTATGTTCATTAACGTTTTGGTGCAAACCGTCATGTACACAAAATACGAGCTTGTAGACACACTTATGTTACGCGCATTTTCAACCACTATCCCTCTCATACATGGACATACGCTTGCACAGTGTTGATACCTATTCGTGCCTCAGTTCGAACGGTGTTGACAGATCGAGTTCGTTACGTATCGATTGTCCTATTTTGGCCTCAGCACTATGAACGTGTGGCTTGATTGTGAAAGTACATGTATCTCCACTCCATTCCTAATTATTTGCCTAATTGCTTGCCTGTAAACTTACCGGTTACGGCCGTGTTTTGTGTTTACGTGGTTGCGAATGAATGGAGTGTAAAAGTAACTTTTCCATCACCAGTTTCGAACACAACAATACATCCGACTTTTCCGTTTAATTTTTCCGTGGCAAACTTTGAAGTTTGGGACTTGGCTTTCGCAGAATGGCCAACTGATACTCGAAGTAGAATATATCTGTCGATAAACGTCTCCAATTGGTGTTCCACACTCGGTGAGGGAATGCTCATAAGCCATTGGCAAACGAGGTCTCAATTGCTGATGATTACCTATTTTGGACCTCGTTAAGATGTCCAACACTTGAAGAAACCATCCGTTCAATTGCATTATCCAAACGGCCACGTTGACGGATTTCCAAGTTCTGTATGTGAAAAAAGGCTGTGTTGTCTCAAAATATGTTTGGAGAACAAAATAGAACCTTACACTTTCGAAGTGCAACTTTTCAATCAAGCCCTAAGCTTTTCCGATGTACACATTGCTGTATTATTTTTATCATGGCATTAATCAGAACCTAACAGATGTTCGTCGATTTGCATCGAGTGTAGACGCGGGTGATATATTTACGGGTGGTTCCACTGTGCGAGAATACAATGCCAGTCACAGCTATCATCTACCCACTTTTAGCTGTGCACAAACACACACAAGTGCACACACCTACACACACACAAACACACACATTCACATAGAATTGTTAGAGGAACAGAATTCTTTCATTGAAGTTTCTACTGTAAAAGACACCGTAATAATCCCGTGGTTTTCAATTCGTTGAGAAATGTGCTCATCTGAAATGTGTTGGTTCGGAAACAAAGAGGAATCAACAAAACAAGTGACAATGTTAGAAAAGGAGAAGTGGACACAGACTTATTGCAGAGTGTGTAGATCATGCCCGTACAAATAAAAGAGGTCCTTCAAAGATGGGCAAGTGGTAAGTAATAAGTTTTTGAAAACTGTGCCATTGATGGCTGATTGATAACTTGGAATTAGTTACAGTTTGATAAATATTAACAGAATCATGATAGATTAAGATCCGTGATTGTGAATGTGATTCACGATCAAGTATATGAGGGAGGGAATTGTTCGCCGCACTGAAGAATAATGAATTGTCTATTTTTCTGATGATAGAGAAGCGATAGTGACTCAGTTATTCAGTGTGACTGAGGTGTCAGCATTCGTGACTTATGAATGTCAGGGAGTATAGTGTAGATATTATTTTATCAATAATCTATATGACCTGTATCATTTACAGTAACGCGATGTCACTAAAACAATGTCAAATTTCAAACAGTCCTGGGAGATAGGTGTTTTGGTAGATCCATTAATCAACCAGGAGTACAGATGGATTAGGCATTTGGGTAAGCCTTGTACAGTTTCCATTTGCGCCTCAGATTCTGTGTTCTTCAGCTCGACTTTCGCTGACGACAGCTGTTTCCTCTCTTCGTGGAGCTGCTACGGTGGGAATTCGGTAATGGTGAAATTCGCGAGAAATTGTCCATGGAAATCACGAGGATTTCTCTTCGGATCTTGCAGAAAGGGTAGAATCGATGGTTAAGTAAGTGCATTCACTGTTTGCATGATCCCTGGTGCAGAAATAAAGAGAGAGAATCGGGTGTTTGAGGTTGATCAGAGTCATTCAAAATGGGGTCAGTCAGAGATCTAATCACACGATAAGCAGTGGCGAGCCAGTAAATAACATATAGTGGATTTGTCCATTTTGGCTAGTGGTCATACAAGAGGACTCGATTATTCATTCCTTTACTGGCTCATTTCCATCAAGTTGTCTCGATAGAAGAGAAAATTACGAAACATTTCCAAATGAAATGAAATGGAAATGAGAGTTACACGAGATGAGAAACCATAACGAGTAAGTTCGTATGATGACCGATAGGAGTGACATGATATCACACTGCCCCTCAAGATTGCTCCGAATTCATCAACGTCACCTCGAGGCGGTGACAGTTGGGTTCATTCGGTTTCAGGATCGTACGGAGCTCATTTCTCACCTCAAAAGTCTCAAATGAGGTCGAGCAATAGCATGGTTATGCGTTTTAATAAAATTTAGAAATCATTTATTGTAGAGAGCTGAGTGAACATGTTGTTTCCATCGGTAGTGGTCGATTCGGAGTTCACAGAAAATGTGGACCCTTGTTGAACCTCATCACTGTGTGAAATTGTGAATGTATGGGTTCGTTTGTTTCTATTTTCTCTGAACATCTCAGAGGTTTGGGAAAGTTCCCACGAGCCTCTAACACTAAGCAATCAGTTCATTTCCACAGCTGATTTGGCTGATCTAGCACTTTTTCTGTTTTCCTTCTTCTGTTTTGAATTTGTTTGTGTTTCTAAGGTTCAAGCATTGTTCCGTTTCCGACCTTCTAATTCTGTCACATGTCAGCCCATTTAGTGGGCAGCTTCATACTTCATTTTGTGCGTACGTCACCCTCTAGATGATCACAGATAGTCCGAAAGAGCAAGTTTGTTCCCTACTGTGAAGTTCTCATGTTTCCTCACCCACGTGAACGGCATCTCTTAAATTGGACCACAGTGCTTGTTCAGTATTTGCCAAACAAATGTCATAATGGTTTCCTTAAACGACAAACGGTCAGTTTTCGCACAGATTTACACCAGTCTTGTCTGTCGTGTGGAGTTAAATTTGCCACTGATATGGTTTATGTTTTGCAGCATGTGAAGCCATTAAATGTGGTAAAATAATTGAACTCAGGTGAACTCTGAATGTGGCGCATTGTATGTTTATGGGACAGATAGTCCATTAGTTTTTGAATCGTAATTAGGAGAACATAGAGCAACAACGAAATGGCACAGTTATACGAGTAGTAAATAAAATCTTATCCATAAGACTTGGAAATGTGGGGTGTCACACTTAATCTACGAACGAAGAGAGTGGGTGGGTGGAGGGAGTAGAAATGAAGGATGAACTGAAAAATAATCTGATTTGCGTGAGCAACGCGTAGCAACCATGAAGCAATGGATTGGCATACAGCAGAGCATGTGACTTTCTTAGTTGAGCAATGGTTGGACAGTTGAACAGAAATTGAGACAGAATGGCGGGATGTCGAAATAGCATTTGAGGTGATTTTAGATGACGCTCTCTTTGTTGCGTTAGTTTTCAAAATTGCAAGTATTATTTACGAAATACCATTTCAGTTCTATTCAATTTCTACGAAGTTTGTCAAATCATAAGGTTCACATTCATTCACGGCAATCAGTCGAACGCTTGCTTCCTTGAACAAATTGATCGACACAGTTTGGTGAGAATGAACACGATGAGTAAGGTTAATTGATGTGGAGATAAGCACATTATTCACCAAGTTGCCTTTCAGTGATGTGGTTGCAGGTGTATGAATTGACTGATTTCTGTGGAACACCACAGAAATTACCTTGAGTGCGGTCAAAATTCAATACGTGTTCTCGACAGCTGACTTCATGTGTAATCAGTGCAAATATAAACTGTCTCCGTTGATCACATCAGTAATATCCACACCGGTAATTCCATTTGGATAGGTAGGTTGTACGGCAATCCGATTTACGAATGATCAGATGCTGACTGTTCTCTTGAATGGTTTTTTGGCAGTGAGGACTGAAGACTGGGTTCCATCGGAAACACTGATGTTGCAATTGCAACAAGCTCACTCATCGGGGGATGCCCAGAACGCTCCATTTCGAATATAGTCAACTGATTATGACTCATAACAATCGATCCACGTGATTTGCAACTCTGGCTGGTAATGTTTAGATCAAATGGACGGTTCTATGAGGCACAGAATGAGATAAAACATGACAGTTTCAAAAAATTTCAATAGCAACGGGTGACCATCATTACGGAATATGAGTCTCTGAGAGAAAAAGAAGCAAGAATATTTTTCATTGAATTGATGGGAGTAAGCACAGAGATGTAAATGTTTTGCGCGTTAATAATTAATGGGGCCGCCTTTTTCCTTCAGGATTTTTTCACAATCTCTTTTTATGGGGTTCATCTAATTGGTGTGAAATCATTCTTTGAAGCCCCATCACTCGCTTCAATCCTGACGAAAACGAGAAAACACATCACACTATTACTTGCGAGAATTGTGTGGTATTGATGTCGTTTCGTTGGCTGAAACGGCCCCAGTTCAAACCCTGGATGTGATGAAATTTATGCACCGGTGATGAGCTCTAACAAGAACGAAACTTGAGTCTGATTTTTCTGAGTGTAGGGTGGTCGAGCGACCTGAGTTTTGTGCATGGAAGATGGAATCCAAAGGACATTCAGTCGTCAAAGTACAATGAGAATGATTCTTTTATAATAAGTTTCTTTTTCCTGAATATAACAAAGGACAGCACAGGGATCAAATAAACATCTCAATAAGAATCATCATTGCTTACATCAATTCTGGATTGGCCTGTAG
>STRG.60883.1
ACTTTTCATGTCACGTAGTCTTATTGTAACAGGGCGAGGGAACGGCGTGAACATCAAGGCGAACGAACGAACCAAACGAAGGTCACAAACAAAAGAACAGGTGGCGAATATATCGGAGGCGCCCCGAAGCAGGCAAAAAGAAGCATACAGACGACCAGAGAAGAAGCAGCGGGATCTCCGGCAACCAGCAAGATAGCTCAGGTAAAGGGCTGCCGATCGAGCCGTCAACTGAGACAGTCGGGCCAACCGGAAGGAAATGACGGGCAAGAGAAGCAAGCCATCGGCTACATGCAAATGGACAGAACGCAGCCGAAGCGCTCAAGCAGCGGCAATAGCAATCTTGGTGCCGCGCAGTCTGGAAAAAGACCTATATAAGCGACTGTATGTGTTCCATGACTTGACTTGTGTGACCGTGGGAATACAAGTATCCTGCCGTGTGTTGTCGTCCTTGATACATTGGTGCCGTGACCACGCTCACGTGATGAAGTTTCCCTGGCCTGTTGCGTTTGCGGATGAGGATGTGAAGGGATGGATCACAGATTTTAAAAGGATAGTGGCATGCAACGGAGCAAAAGGAGACACACCTTTGTTGGTGCCGCTTGGGGCACTGCTGGCTGGGCGTGCCAAGGCGGTGTATGATCTGAGGATGGGAGGGAAAACAAGCCCCACTTATCGGGAGGTCCATGCGGGGCTGGTGACGGAGTTCACACAGGAAGGTGTTCTCCGGAAGGCGGTGGGCCGATTCAACACGGCTCCTTATGACAGCACCCAAGACCCAGTCGTTCATTATCAGTACCTGTTGCGCCAACCATCGATCGGGCTGCCCGAGGCAAGTGGCGTAACTAGGGCACGCCTCGTTCGTGATCGTTTCGTTCAAAACATGGCCCCGGATGTTCAAGGCAGGTTGAGAATGGCAATTGCGTGCGGCGTGAATGATACAGAGCGCCTGTTCATGATTGTTCGTGCAGCCCAAGAAGAAGTGACAGTTTCCCGAGTAGAGCAATCGGATTTGGAGTCCACGTTGCAGATGAGCGAGGAAATCGCACAATTAAAACTGGAACTCAACCGACAAACACAACGCAATAATGACGCATTGACGCATGGAGCACAAAGGAGGTGTTTTGTATGTGGCAAGGTAGGACATTTTGCCCGATTTTGTCCAGAAAAACGCTTCTCGTCTTATTTTTCTTTATCCACATTCATGTCGAGGGGGTTGCCTATGGTTGAGATCATAATTGGGGGCGAACGTAAAATTGCCGTTGTAGATACGGGGGTTGGGGTATCTGTGACACCTCGCAGTGAGGGAATTGTAGTGAGGCCATGCGAAATACGAGTGCGTGCAGTCGGAGGGTAGGCTCTGAGAGTAGCGGGAAAGCAGCAGCTAACGGTTCAGATCGCCAATGTTCGTGTGACGCATGAGGTGTAACTGGATGAAGGGGTCGCCGAGACAATT
>STRG.43415.1
GTCGAACACAACAGTTTCCAAGCCTCGTTCTTCAACATATCAGCTGTAGTCGTTTACAACCCGAGGGTGGCAACCAAAGCGACAGTAAAGGACGTGTTCCACAACAAACTCCAAGATCTGGACGATGGTGACCGAAAACATGACACCTTACTTGTTGCTGGGGGCTGGAATGCCCGCACTGACACCTTGACAATTGCAAAGGTCTCATTAAATTTGAAGACTAAAACAGACCAACCGTCACCAACACCCATTTTCAACATCCCAGTAAGCAATTGCTAACGTGGTACTCTAATGACGGCCATACGGCATTCCAGATCGACTATATCGTGATACGATCAAGCTAGTCATCTTTGATTGAGGATTACCAGTCCCATCGAGGCATTGACACAGATAACGAGAATAGCAACGACCACATCCTTATCCGTGTATGCTTCCAGATCCACCTAACCAACCGCCGCAAAAACTGTACCCCAAAGCGGATTGGCGCGGCTGCATTGGGATCATCGAGAAAGCACCAAGCGGGCTCGGATACTACAGCCTCCCATCAGCAAGACTGTTTGGATGATTTTTGGAGCCTAACCCTTTGATCGTCCGTGACAGACTCAATTGCGTTACTGTGTACGTGCTTTGTGGCCAACTTAAGGTTTCTATTTACTAAGTCAAGCATATGTTCGCCTTTGAATGATAAAATAAAAAATTGCATCT
>STRG.79527.1
GGAAGCTAAGTGGTCAGTAAATGGAAAACGCAGTGAGAGTAAGGTGACGGGGTTAGAGCATAAACACGGACATAGAAGTAGGGTGGATATATGCATAGTCCACTTGATTCGGACAACCGGGTCAAAGGTAAGGAGTACATCACATTTGATAAAAAGTAGAATGCGATCTTCTGGGTAGTTAGTAAAGTTTTTGTAGGGATGAGCAGAGGCTACGGAACCAAACTTTGTTCTGCCTGTGGGTTTTACCAGGAAAATTAGAGATGAACACAGATTATTTGAAATGGTATCAGGTAAATTATTGACCTAATTAGGAAATTGGTATAAGGCAGTGTGAAGCACGAGAACAGTACCACGGCGAGTGCCGGATTCGTGGATTTATCGAGGGATCTAATCATTGAGTACGCTGAGTTCATTCCAAGAAAAATGATGGATGGCTCCTGCTAGTAACTGAGACGGGGAGACAACTGTTTGAAACATATGAAGAAGAGATGCTTACGTAATGGGATCAGGGACTGAGAAATAGTACATCTGTTAGGCCCTCAAGCTTGCTGATGATTTGAAAGGAATAATAATAGTAGAGGCGAATTAACAGAGGGCAGAATAGGGTCATAGGTCTAAGCATAAATGACTTTGAATCCATAGGACTAAAGCAGTGTGATAAGATTTTGTAGCAACTTCGTGGGGATTACCTTTAATTTTTGTAACGCTAATCTGTTTGAAAATTTACACGATCGACAGGAATGTGTCAATTTGCTCTGGTACTTCTCATTGCAGTGAAAGTGATGGCCATGAAACGACCTTATTTACTCTATAAGAAATACAGACAAACCTTATACAGGTGTGTAACACTTGCATGTTTCTCATTCAAATTCCCCTAAATTTAATCATGCATCCTACACTTTCCCCAACTGAAATGACTCAGCAACATGCATCCACCGGGCAGTTGCAAACCTTTTTGGATCAACAGACTCAAATGATCGAGGCTGTCGAATCATATCGAGGATCTGTAGAATCATTCTCTGAACTGGGCCGGCAACTGATTCGTGGGCAAGTTGCAGGCATGGTTGGGGTCGAACAGAAAGTGTACAGTCTGAAACAGCGGTACGTCTCTGATAGTTCTCCACAGGGACATTTTTCCTTCCTTTCCTCTTTCATTTGCTTTTCTTTTCACTGCATGACAATGGTAGAACATTTCAGGAAGGAGGTTGCGGCCAATTTGAGGCTGCCTATTGGAGACTGACCGGCAGAAGGGTGATGATTCAAACCCCGGGACTGAAGCGTTCGATGCCCATTTTGATGACCGGTTGACCACCGCAGGCCTGAGGATATCCAAAGTGTTCAGCCTCTTTGATGTGCGATTTGTAATTTAGTAATGTCTCTGAAGAGGCCTAAACACTTTTGTTACAACTATTACGGGATAACTTCGAGGTATTTTACCACGATGATCAACTCAGCTTGCAATAACAAATAGTCGATAGATTAAAAGCACGTTTTCAGAGATCTACGGTTTGGGTTAACTTATCACAAAAGGTCAACGCTCACCTCCCCACTGAAAACCACGGGATCAGGTCGGATCCCGCTACTATGTGGTTTTGATAACAAGAGACTCAAACAAGTTCGCCTACTTTCTCTCCTGCTCTACCTTGGGTGCTATTGTTTCTTTGACTCATACAGTCCTATGTTCACTGGACAAGAAATCAAAAGCTGTACGCACTTGATTTCCAGATTATGTTGACGCACTTAACAGCTTAGATAGACGAAAATGTCTCGATATCCCCTCAAATAACAGAATTCAACCCTTATTTATTAGACTATTATCTGATTACCTTTCTAACTGGCAACCGTTTACACTCTGTGGAGGCAGAACTTGTTCCATCTCAAGCAAAAGCGTCCTACAGGGCGCCTATTCTTTTTTCAGCCCACACATCCCCAATACCTGTCAGTGACTATCCTTTTATTATATAGTATGTAGATGATGTTGCGATTGGGTCAACCCATGCTGATGCACAAAAACTCCAGTCTGTTGTCTTGGATCTTGACCACTTGTGCAAACTTCATGGCCTTCATTTAGATCCCCATAAATGCTTATAGGTTGATTCATCTTTTCTCGAATGCTCTAAATATGGGACCTTCTTCGAATTTTGTCTAGGTATTCACCTTAGAAACATACCCACTGGTTTTCAATCATTTGTCAACTACCTTGGGTTACGATCACCTACAATCTTTGTAATTCCAAACATTCTGCCTGTTTTCATCAAGGAGACGTTCTTCGTGTGAAAGTAGTGTCTGTGTCTCTTTACCTCATCCAACGTGTTGTCCTTGCCTGCATATTATCTCCCTCGTTGTAATCCTCTTTTACCTTCTCCCCTGGAGTACAAGCCAATGACTTCACTCCACTTGATAGTTATTTCAAGCACTTATCTTATGTAAGGTGGATACCTTATAGGAATCAAACATGCTTTGTCACATTTCATCACCGAAAAATGTTCGTTAGATTCTCCGAGAGAATTTTGAGTGACTTACACCACACGCTTCACAGGGACCTCAGCATGTGTGATTCCTCTTCTTTCACCTGTAACAAAAATGGAATGATTCATTTTCATACGACTGCCAACCTGTCCTCTTTTTGTCCCCGACATCCCTC
>STRG.53054.1
CTGAGCATTTGATATGAGGTTTTCTTGAACCAAATGCCTAGAGATCTGTTTCCTGACTATTCGCTCCAGGCTCTTACACAGTACTGAAGTCAAGCTAACCGGCAGATAATTTTCCGCCTTTTGCCGGGGTCCACTCTTGTAAATTCCTACCACTGTTGCTCTCCTCCAGTCTCCCGGCACAATTCCCTCTCTAAGTGACGTTTCATACAGCTTCGTCACCGGAGCCTTCGGGACCTCGGCCAAAGGCTGAACGATTGCTGGATGAATCCCGTCTGGACCTGCTGCTTTATTTCTACTCAACGTTTGAAACTCTGCGTACACTTTTTCTTCTCCTATAGTAAGATCGGGTATTGGAGGCGCCTGTGCGCCCTATATTCTTTCCTCCAAACCATTTTATGATCGATATATGCTCTTGAAGAATGTCAAGAGCATGTCAGCTTTGTTCTCGTCGTTTAGAGTTAGTCGTCCTGTGCTCCTTCCAAAGTTGCTGCACTCTCTCTCATACTTTTCTGAGATTGCACGTAGGCGTAGAATCGCTTTGGGCTTGTGCGGACCGACGCAGCTAACCGACGCTCAAAGGCATATTTCTCCATTCTTTGGATCTCTTGAGCTCTGTTCCTAGCCATCTTATAGCTATTCTATGCCCCCTGAGTTCTGTACAGCTTGTACGCCGCCCATCGTTGCCTACGAATAACTACGGCCTTGAGGACTTTTGACTTCCACCATGGGGTAGAATTCTACTGCTTGCCACCCTCAGGGGTGCGAACTCATCTGTAAGTTCGAGTAGCCCCACCTTGATGGTCTCCCAACGTTCTTCTACAGAGGCTTTTGCGTGTCTCGGTGTCCACTGAATTTCCTCCACCGCCCTCTTTAGTTCACCTATGTTGATTCTCCCATAGCGCCGACGTAACACGATTTCCTTCTGCACCTTGCTTAGTCTTAGTGTGACCCTTAGGACTACATGATCACTTTTTCCAAGTGGATCTTCCCACTTAATTTCCTTAACGTCCTGATGGTGCCGCGTTATGATTAAGTCAAGGAAAGACGGGTGCTGTCCACCTCTGTGTCTAGTGGCCTGTGTTACATGCTGCATGTAACTGGACCCACTGCAGAAACTTGTCGCCCGTTGATCCCCTGGTGCGATCCCGCTTTCCCAGTTAATTTCGGGTAGGTTGAGATCCCCTAATAAGATGAACTCCTTTGTCTGTGCCATCACTGCATCCTGCATTTGCAAGAGCTCAACGTCTTCCTCATCTGTGGCTAGCGGTGCCCCGTAGATGCAGATAGTGCATACCGTTCGCGCCTCGATCCTGATAAAGCAGGACCTGGCCTGTACATTACCGGAGACCAAGTTGAACGGAGGCTCCCAATGGCCTATGTCGGTCTGTATTAGAAGTGCCACTCCGCCCCCCTGCCTTCCATCTGTTCTATCCCGTCTGAGGGCAGCGTATCCCTGGAAGCGCATGTCAGTATCTGGCTTTATCCAAGTTTCCGTCAACGCAACGACATCAGACACTGCGATCCTAGTTGTCAACTCCCCTCTTTTTCCCGGGAGACTGCAGGTGTTAGTGTACCATACTGACGGTTCCCTGGTCCTCGTTACTGACTTCATTGCTAATTTTGCGGCTAGGGTGCCCTCGGGCGCAATCTCCGAGGTGATGCCCCGTTTTCTGCCTCTAAAGGTGTCGGCGGTGCTGCATCTTGGATATCAAGTGACGCTCTGAGTT
>STRG.66525.1
TGAAAAGCTATTCTCAGATATTTTTCAAATGTACAAAAAATCCCGCGGAAAACATGGAGAACAAAACAGCATGGCGTACAAGTTCGTATTCAGTTATTCGTACTCATACCAATATAAAACAATAAATACGACTCAAAACAACAATGGGGAATGATCATCCACTCAGCTGACGCCCTCCTTGAAGATCGTGTGAAATGTTTGTTCACTTCATGCACATGTTTTCACTGCCATCGTCTTCATACATGCACCGGAGAGTACGATGGTCCCATGGTTTCCTATCCGGTTTGAATTTGCACAACCCTGTTCTGAAGTGTCGTCTCGTAATCGAGTTACTTGTAGATAAACAAACCCCATGCTCGTTTTACTATGTGTACTGTAAGATAAATTATCAGACGAAAAAAATAACATATCTCAAACTGTGGGCCAATAGACCACAGAATCAATACTTGTAAAGTCCAGCCACCGGAACGTTCGAGCGACGCGTACCAACCAATTTCGACACAATTCAAAACGAAGTAGATTCCAAATAGCTACGGTACTATATACAACAAATTAATTAATTTTACAATAATCAAACCTCAATAGTGTTCCTTCTGGGCTCTTTCGCTTCAATTTGGACAACAAATCAACAACTGCAGCTGAGTTACAGCAAAAGGTTAGATACAGAAGATGAGATTACCAAATACAGTCACAACGAAATTCAAGCTGAGCGACTCTCGCTCGAGGCAACGGCAGGAGTCCGGTTTGTGACAAAGATTTAGAGAAATAAAACAAACAATCGGAATTCCAGCAAAGATAGTTCATACGAATGTTAATTGTCGTTTGTAATATGGATGCTAATGCATGGAACGGGGTTTCCTGAATTCCTTTACAATACTGTTAAAAAAGACTTCAAGATGCCCAGGCAATAATA
>STRG.42658.7
GGCCGATAATCCTACTAGCCTCAAATTGCAGCTCTAAGGCTACAAACCAAATCTGAAGATCATGCGGGATAAAGGCCACAGGTTTAAAAGCAACCGCAGACAAAGTGAGATCTGTGTCGAACTGCATCTTATCCTCTGACATGGTAACGATGCGATGTTACATAGTAAAAAATATATACCGTGCAACAAAAAGAGGACGTGAAACAGCGATAAATCACAGACTCACCGGGAGGACGAATAATCCAGGAGGTTCTGGAAGTTTCGAGCTCACCAATTTAGAAGCCCTTCGAGAGCCGCTGGTGAACGTGTCTCCTATTGGGTCTAGCAGCGAAATACCAACGATATCCCCTCTGTCGGACGAATAGAGAAGACGCGAGTCGGTTTACAGATGCGAGGTGTATTCTATATATCGTGGCACCGAAACAGTACCGATACGAGGGATACACCGAACGGAAAACGAAACGAAACGCAACGGCTGTGCAGAAAACGAACCACGAGCGTGTACAATCGGCGAACGACCGAAAGTGAAAGTGATTCAAAACGAGGTCGACGGAAACCTCGGAAAAGTCAGTCCAGTAAAACGTACGCAACCGAAGAACACTATAAGGTCGATGTCAAACGTCAGAAAAGATCGTAGAGAAAATAGATCCAAAATGGTGTCTGAAAAACAGTCATTTTCTCAGAACGATCGAGGTCACTACAGCAGGTCACTACACCCTCCGAACTTCCAGTTCTTTATTCATGGAAATTCCGCTTTTAATGGGTCCCACAGAATAATGGTTTCAGCCAACTAGCGACCCCAAGGACTGATAGTAATTATCGGGTGATACTAGTTACTTCAGGCGAAGCGCATTTATGGGTTTCAACTCTGTTCAATGAAAATACCCACCTATCAACTCTCCCTCAGTGTTTTTGGATTATTTTACAGATCGTAATTTATATAACTAGAAATGGAGCAATGGTTCGTACAGATTCCAAAAGTGGAGCTTCATGCCCATCTCTCCGGAAGCATCAGTTGGCTAACCTTGTCTAGATTATTGGAAACTCAAAAGCAAAATCTAGAGAGTCAAATTCCAATCATTACCGAAGGAGAAATGCGCGATATTTCTGAATGCTTTGAATTATTCAAGATCTTACATAAAGCCGTCTATTCCGCAGATATCTTGCAGCAGGTGACTGTGGATGTCGTCGAGGAATTCGCCTCGGACGGAGTCATCTACCTGGAGTTACGTACCACTTTACGTCCGCTACCCTCTTACCGGGAATACCTCCACGCGGTTGTTGAAGGAATTCAAAGTGCTCCCAGTGTGTTGGCGGAGCGAATTGTGACTCGATTACTGATTTCAATCGATCGGGCTCGTGGTGTGTCAGAGGGTTACCAGGCGGTCACACTCGCAATTGAAGCAGCTCATTTGTGGCCCCAGTTGGTGGTCGGTGTGGATTTGAGTGGAAATCCGGAGATCGGCTCATTGTTGGATTATGTTCCTGTACTGAACGAAGCACGGGCTAACGGCCTAAAGACCACAGTTCATTTTGCTGAGGTGCCGGGTCCAAGTGACGAGTGGCTGCAATTTCTGAGACGACATATTCCCGATCGCCTCGGTCACGTGACTTGTTTGCCTCAGTCAGATACGGCGAGTCACGGTGTTGATGCAGTTGAAGCGCGTAAACTAGTTGTAGCCGCAGAAATTCCCCTCGGTAGAAATCTGTCTCACTTCAAATGTGCGAACGCGGACTGTCCATGATTATACTTCACATCATCTGCGATACTGGCTTCAATTGGGACAGCCAATTTGTTTATGTACCGATGACAAAGGGGTATTTTGTTCGAACTTATCCAACGAATTCCAATTGGCCATGGAGTACTGTGGTCTGACCGAAACAGATGTGTTTAATGTGTGTGAAAATTCGATTACAGCAGCATTTTGCTCGGATCATGTAAAATCCCAACTTCGGCAGAAACTGGATTCATTCCGAGCTCGCATTCCACATTTCTAACAACCGGGAACATTTCGGCTGAGCGATTATGCTATATATGGCGTAAAGGCAGAAAATCCTCCCATTTGGGTGTATGAAGCTACTGCTGACTTGACGTGACTTGAAATCTCTCCACCCCGCGAGATAATCATGATCAAGTGTAATTCTCCTTCATAAGTGCAATAGGGAAGACCGAGTTCGTGAGGATGGTCATGAGAGCAGCACCTAATGAAGGAAACATTTGCTGAACGTTTCACGGACGCACAAAAGCTGCCCACTGAAGACTCGATTTCCCAACCGCAACCCCGCCACTTACGTACTACACCGTCAGACCACAGAGCAAGTCCGTGGCACAAACAAGTCTACCGCCGTGTTTATCCGTTCACATCGACACATATCACTTCCGTCGTTTTCAACTGTTACTATTCGTACTTTCACATTGATAACTCCTTAGATTATACAAAATTTGTATATTCTAATCATAGGTTATTTTCTTATCTTGTGACTGAAGCTATCATTACGTGTTAGCCCGGAAGCTTCTTGATTTACTGTCTGCACCGTGAGCGTGCTGCGCCACAGTTTCTTTCGTCTCCTTGCTGAGTGGACCGTTTATGATTGCACTGCCCTGATTCACCGGATAACGTTCTGTCCTGTTGTTCTTGGTTACTCACCTGGCTGTAAGTAATTTGTCTTTATATATTAATGTGTATTGCAATAAATGGAACCACGAAATTACGATAAACATGGC
>STRG.71320.1
AATAGTTGTCTTTTATCGCATATATGTTCATGAATGCCGCACCCCCACTCAGCTAAAGGCACTGTCCACAGTGTGACACTGAATGAGGTTATATGTATCTTGTTTTCGCTGCCACCCCCGCCCCCCCGCTTCTTTTTACTCTCGTTTCAGCTCGGTGAATCCGACAGAAGATCAAAGATTTCCTAAAGAACCGGGACAATTGGGCTCAAAGCCTCGAACCCGTGTAGTACTTCAAGACTTCAAGACTATCTGGACACACGATTGGCTCTAGCCACACCAGAGTCCTGTGCAAACTGAACTGAACTGAACCGAACTGAAATTCAAACAATGACGACCTAGGTCTTGGCGGTCATGCGCAGACCGCTGGTCGTGCCCCGTTGTCGGTTTCTGTGCTCTCGTATCTTGTGGTCTTTTCGAATACTTAAAAAACTTTCATGTATAGGGATGCAAGTACCGTGCTTACTTATTTCAGCACATTATGGGTAATGGCAGACTTCACAGCAAGTAAAGTTAACACCGAACTCAGATTACCAATTATGTAAACCCGACAGCACAATGGGGTTTGAAGTTTCAGACGATGAGTTGATAAAAATGTCCACTTCAGAATTGAGATTATTACTGACGAAGCGACAAGTCACTGCTGAAGAACACCGACAGCTTCGCAGCCGTAGACGTCGACTGCAGAATCGGAAATATGCCAGGAGGTGTGCTCACAAAAAGCTAACTGAAGTCGAGAACTTAACGTCAGAGGTTGAAGAGGAAACGACTGAACTCCAGGCCCTACGACGTCAACTGCTTCGGATTAATCTTACCACCCAGCGTCTGCAGCATCAAGCTACCGGGTTGGCTCGCTTTCGACTTGGTCTGCAATCAGAAGATTCAAGTTATCCGAGTGCACAAACTATTCGCATGCTCTTATCCAACGGGAAAACCATTGGCTTCGCTCACCCAGTGGATTGTTTACCGCACACAGTCAGCTCAGCCTCACTTCGTACACTCACTGCGTCCAATGCCTTGGTCGGCTCTACAGCATCGACCTGTCCAGGAACTACTCGGAATATCCCCTCATTGTTGAAGTCACATTCGCTGTGTTCTGTTCCTGTTTCTTCCTCCTGTTCCTTGAATTCGTCTCAGTCCAATATGCCGGTTCAATTAGCAGCCGGTTTAGGAATGCCGTCCAATCACAACCCATTCCCCTATGCTTGGTCACCGTCGGGCACAGATTCGCTTAACTCCCGTCTTCCAATGCGCTTGGTGCGTCCTGTTGGCTGTGGTATGGTGACTAATGGTCGCAGTGGAGGAGAATACTAAAACAGCGACGGAACAGCATTCAGAGAGGACGAACCATTTTCTTCCTCACTGATCTGATTGTCATCTATTTCCACACACGAATATGTGTTTCAGTCTGAAACACGTCGTTCTAGTTCAGTACTTGCCTTAACTTTGCATATTTGTATGCGTACTTATATATCGCTACCATTGGTGAAACATCACATCTTGCTCTAATGACAACAGACGTTTCTTTCCATGTTTAGCGACTCACCTGCTCCTAATGCGTTCGGTCACTCATCTATTTGTTTTCCTGTCTTCGGACCAAAAAATTCGATGTCATTTGCCATGGTACAGCGGCTGTGTTACACTTTGACGTTACTACTCAATTAAAATACGT
>STRG.74422.1
TATGATATGGTTTATGCGGGGTTGTCGGCTGTTTATCGTTGCTTCATCGGTCACCAAAAAAAACAACGTCCGGCGCTGGCATATCTTTCATTAGTCCTCCAGTAAGCAGCGAAGTAATTAGTAACTACCTGCACTCTTCATCGGTCCATCCGATTGCATCCGCAATGCTGTTGCATCGAGTGTTCGGGCTCTGTAGATCACTGCGTTCCCTCCACGATTGAACGTCTTCGATACACTCCCCACGCTGCATCGCCG
>STRG.76489.6
TAAAATTCCCCCAGAAGCACACGACCGGTTTCACGGTCGTTGCCGCTCATCAGGTATGCGTACCCGGTACTCCTCCGCCCACCCGTCCTCATACTTGTACTCGCTTACATACTACTTAATATCAAATGAGGGCTTGCACACGCAGCCTCTTTGTTCGTTGGGTTTGAAGTGAACCAGACACAGATAACCTGGAAATCACAGTTGTGATTCATTTGTGGGCTCTTCAATGAAGAGTATCCATTCAGACTCCAGACGATTCAAATAAGATCCTAGTAAACACATATATATATATATATATATATATATATATATATATATATATATATATACCAATCCTCACGGACTGGTTGCTAGTTATCCATGATAGTACATTAGGCCTTTGTGGCTATGGGGTATATATCCTTTCCTCTGCATTTATGCGCAGGCATATGATAAAACACTATGCGTAAGTTTTGAGGGTCTTCAGACGGCTGCATCTTCCATGTGTTAGTCTGCCGAGAATCCGGCTAGTGTAGAGTCTACGTATTCTGTGATGTGTGACGAGATAAACCGATTAGTACACGAATCTGTCTCTTGTATGTTCCCGAAAGCACGTAAGGGCCCCTCGTTGTTCGATCATGGGCTGAAGCAGACTCTTCGTCATAGGAACCGAGCATGGGAACGTTTTCTTGACACTGGAGACGGATATAAACAGTGCAGAACCGTTCGAAACACGTGTATAGTTATAAAAATGTAAAAGTGTAGTAAACTTGGAAATGCGCTTAATGGGGATTCTGTTTCAGCGCTCAAACGGCCTAGCGCCTATTTGAGACGAGACTTTTGTTTCATTACAAACGTCCGCAATGCAATGGAAAGGGTATACGCCGTAGCCTCAAAGGCCCATTGCACAATTAGGGATATCCGGCAATTAGACTAGGAGGCTTGAAGTGAAGAACCACATTAGGCCCCACTAGGTCAGGTGTGGTAACGAGCCGTTTCCCTCTCATTTTTAGCGGGGATTCGACGAAACACACTCGGCAGTGGTGGGTGCATAACTGGTGTGCATACCATCGAAGAAATTCTAGACGCTCGATTGGCCGTGGCCATTACCTGTCCTGTGCAAACTGAACTGAACTGAGCCGGACGACAGTGAATTACTGTCTACCACCAAATAGCCGCTGATGGTGGGGATTTGAATTTCCGACCTCCAGGGTGCTCACCTCTGAGCTGGCCTCCACATGACCTCTTCACGTCCGGTAGAAACACAAATCAAGAACGCAGCAGAAAAAATCACAAAAGCCCTTGGAGAGTATTTTAGAAAGAACGTACTCGCCTCGTGCAAGAAAGTACGGGATGCCGATGAGTCCTGGTTTGATGACATGCTCAGCGGTGTGATTCATGATTTTCAAGTCGAATGTTCAAAGCAAGTGCATAGTGTGTTGGATGATTATTCGGTTTCTGAGAAAGCTGAACTCATCAAACAGGCAAATGAGCAGTTGCAAGTTTCCAGACCTTGGCATCCTTCGGGAGATCCAGAGAAAGATATTCGGGCCCATCTATTGAAGCAGAATCTAAACCATGTGGAGAAGATATCACAGGTTGTTTTGAATCTCCATCGTCAGTTGCGACCAAAATTGACTGAACTCCGAGCAAAAAGGCGCCAGGTGCAAGACGAATACACACAATTGCAGTTGCTCGCAAGACAATTGGAAGAACTTCGACGGGATGCACAGTTTGTGGATACATTTTGTCTACTAAATAAAGAGGCTAATCCACCCCACAACCAGTAGACGAAAACGACGTTCGAACATGTGTGGTTTCTGAAAAATTTGTTATTCCTTTATTATTCAGGTCCCTGAAAAAGAAAGTTATTTTAAAATACATGTCCTTGTTCTTTTCACGTTTCTG
>STRG.38917.2
CACAAACAAACACATATATATACAAACAGAGATATACAAGTATGCGAAAGGTATTCATGTATTCAACCAATGCTTGCCAAGTCCTACAATAATTACAAGAGACACCTTGGACGCGGGGATGTTTGTAATCTGATAATTAACCAACAAATCTAAGTGCAACGCCTGTTCCTCCGGGTGGATAATGACGCGATTGATCCCAAAACATACATGCAAAATGATGCAACCACCTGTGTGAATATAAGTGGTGATTCATGGTCGATGGACAGCCAATTCCCGTTAGCAGACAGCACGTCAACACCTGTCCAGAATCCAGGTCAAGGCTTGAGTCAATGGATTCCCGATGGACACGACATTGGTTGGTCGCATCACCAATCAGCCAGTCAGAGGAGAGGTTACCCAATGCAAGGTTGAATCAACTGATCCGTGTTGAATCGATTGGTGATAGCGATTCTTTCTTCCTGCATTAAGAGAGTGTTCTGAGCTAATAAACCAAGTGATCCGAAAGCAGAAAGGTCTTCTCGCCAGAGCTAGTGGGATGGAACAGAACAGCCTGAGTGCACATACATACGCATGAAAGAATCATGCGTGCATCAAGGGAAAGCCATGGAATTAGCCTGGAAAGATGCAACCAAGAGATTTGTGATAATATGCGTGTTGTTGGGTTATTGTCCCAATCCACGCACACCGCAGGTGAGAGAAGGCGTGTTCCTATCTGTTTGAGTTTCACATGACGAACATAAAGGGAATTTTGAAGAAAATTACGAACAATACCGTTTGCTTTTTCAAAGAATCACGTGTTCTGGTTTTGCGCATTCTATATGCTACCCACTTCGAATATAAATATTCAACTAATCAGAGTTTTTCAGAAGCAACATTTTCATCGAATTGCCGGGTCCGCATTCCAACCTCAACAAAATACCGTGTGTTTTGTTGTACGAGCGAACAAGGTTAAAAACGAGCTCAGATAGTCATCAGTTGAACTGACCGATCAGGTGTGATAATGATCCAAGCAAAAATGGAACTAATGTCTCCAGTCAACGTTCGAGGAAATCTGTGGTTCTCGAACACTCCCGCTTCGGTTGGCTAGTCAGTGAACACCAGGGGTTGCAATGAAGCATATTGGTGCGCGGGAATTAGACGAATCAATTTCTAAGGCAGCATTAACACTGGACTCATCAGTGGACTTGACCGAGTAAGACACGTTAGGGTCTCAGGTCACAACGTCCGCCTTCTTATTGTTCGGAACTGTTGTTGCTTGTGGTCAGTGGCCTGCTTAGACTATATAGAAATCTTCCCTTGTGTTTGCCCGCATCAATCCTACCTTTCCTTCTTGTCTAATTGCTCTTTGCACTTCAACTGAATTTCTTTGCGAGCCTGTGATGTAGCGAGGTAGTAGCCAAAACCCCTTAACACCGGGGCGCTAGATTTATGCCTTCCACAATTGAAATCAAGTGGATTCACGGGAAAACTGTGCGACTTATTCATAATTATCAGAAGTTTACACTAACTTACTTCACATCAGCGCTGACACCTCATCCGTCCCCGGATTTTTGTGTTGCGAGCGATGGGTCACTATCTTAGTCTTCCTAGGTAGGCCTCGGGTCAAAACCAACGTGATGATCGCGAAGTTTGATGCGGTGATCCACCCTGAGATTCAGTGCAAAGCTTCCCGTTGCTAGAAGGCAAACAGACTCGCGAAGCATCTGAGCTAACCGGAAAACAAGGCGCTTTAAGCCAAACCGCAATTGCTTTTGAGAGCAGGGAGCATTTAGGTTTTTCTATGATATGCATCGTCAGTGCATGGAGAAAACGTTCCGTCTGAGACAAACGTAAGTTCCGGATTTGCAGGATGTGATGAGGGGCAATTATTCAGTGGAAAAATCATGCTTCTACAGGACATGTCGATGAATGTATTGTTGGCAACGAAACTGAGGAATTACAAAACGAACCAGTTGTTACAAACATGTCTTTTTGCAAATAGTCAGTATCTAAAAAGAGGAGCAATCATATAGTTTGTATGGTGTTGTTCACTGTATTGCGTTTAGTTTCGTGGAAGCAGCAATGCTTGTTATTGACCAGCAACCACCCAGAATTTATTTTTGAGCAACTAACTACTTACTTATCCAGCTAGTAGCATGTACACTCCACCACACTAGTTCTACCCTCCGTCACCCAGCGGTTAGTGGGTATGAGATTGGTATAAATGATGCTTTTTATTTGTCCAAGTGCATCTCGCCCCCTTCCATTCCAAGTCGATCCAAGTAACTTCTGATACTGATTTTGGCCGCGGTAGAAGAAATATCAATTCGCCTGTTCAATCCAGAACGAACTGCAAAACATTGACTAGTTCGGCTACTTCAAATATCCCAAAAGAAAAAGGGAACAGTGGATTGCTGTGACAGTGGGGGTTTTTGAAGAAAAACGCTCGTAATAAGTGGGCGTGATATCATGCAGTATTGACAAGAAGTACGCCAATGAGAGCCCTGTCCTAGTAACC
>STRG.75265.1
TTTCATGCAGTAACACTTTTACTGTTTCTACAGTACTCACCGTTGGGTATGTACAATCATATTATTTGAAGTATTTTGCTAATCACCAATAATGAGTCCATTTTCACATCACATTTTCATTATTTTCGAGCAGCCATTTGACTCTCCTGAGCAATTCTGAAACCCAAACTACAAATGATGAATGATATTTAGACCTAATGCAATTCTGACTGTTTTAACGTTCCTCAATGTTGTGTTTTGAAATACAGCACTGTAGAAGTCGTCCTTTGCTGATGTGAAATTGAGTCATGTTCCGTTTCCAAAATATCTTGCTTTGTTCTATTTTACATCTTAAGTCGTTGGGACGCTTTCGTTCACAAAATCCATATACCATGTGACGATTTGTGAAGATGAAATACCCAGTTTGATCCCTGTTATCCGTCTACAAGTTGACGAGATGAAACCTACAAGTAGAATCCAGTACTTACTTGAGAATCAAGGGGTTGAGCAAAACGCATTCAGGATTGATTCCAAAACCGGAGCATTGGAATTGTTCTCCATGCTGCCCCCAATGTCAATGGCTTTGACTGTCAAAGCTATCTTAGAGGATGGATCAAATCACTTTGAGGCCAAAACGGTGGTTCGCGTACACGTGGTCTATTTCGTTGGCTCACACGCATGGGATGCAGTCCAGAAGTTGACAAATTTCAATTTACTCAATCAGAAAAGTATGTGCCACTTCGAATTTCGAACACCGGATATCCACTCGGACAAGAATTCCAACACAAGTCCTGGTAACATACATGCCAACCATTTATTGTACCGAATTCGATTGCGTCATTTTGGATGTGTTGTGGGAACAAACTTGAAGTGTACAGTGTCAAACGGTGCTCAGCTGGCAAGTGCAACGATTGGAGAGATCGGATCTGGCATGAGATGCCCGAATGTCCTAATTAGACCGACGTTATTTTCTGCCGAGCGCAACATGACGAATATCGATTTAGGAGATTTGTGTGCCACAGGCGATGAAAATAGCTGGACTGACGTTTCAGTGGTCGTTTCTGTTAACGATGAACAAAAGCGCCCATTCATCGACTGCAAAATGTCCAGTCAGCATGCAACAATCGAGAATTCTCGCCTTCGATACTGGATAAGAAACACCTCAGAAGAAGTCCTGCTCAAAAGGAAAAGACGATCATCGGAAAAA
>STRG.74162.1
CTCTCTTTCTCTCTGTCTCTCTGTTTAGGGGTGTGAATGTTGGTACCAAAAGAGGAACGGTATATGTGTTCGGATTGTGGTTTACTGATACACTGTTCACACACATGGTGCGTGAATTGCTGATAAATCCATCCCGTTTTTACGCGGATACTTTTGAACGAAACCACACAAGATTACCAAACGTTTGGTCCGGGAAACATATGCTTTCGGAGATATCTCAAACCACGTTGTCAAGATAACGGAAAGGTGTGTATTTTCGCATCAGCGTTATTTCCCCATTTTATACACCGACGATGTTGTGGTCGGTTTTGAATCCCGGAATGGTGTTATTGCTCATTCACTACAACAGTCTATTTCCACGATGACAGAATGGTCCACAGTCGCGAACTTAACACATCCCAAAAAGTGTGTAGAAGTACTGTTTACTGTTGATCGGAAATTCACATCACAATCAAACTATCCAACACTCAGAATAGAATGTTCAAATGTGGAAAGATCCCAGTGTTATTAATATCTTGGTATACTTGTCTCATCAGAACTTAAGTGAACCCGTCATATACGAGATGCTGTTTTCAAGGTAAGAAGGCTGAAATTTTACATCTCCTATTACAGCTGAATATTCACCTCTCGGGGTGCATAAAGCATTTGCTTAACCTGACTTGACTTGAGATCTGTACGTGTTACTGCTCACATCATTTCTAAATCTATCTCTTCTTGCGTGTTATGTCATGGGTTATACTTACTACTGTCTGTGATTGTCCCTGATTTGCCTTTTGAAAACTTTGTGTTAATAAAACATTCCCTTAACAGTAACATCGTAAACAACATTATTGATTTTCGTGGAAAAAAATCCATTTTTTCAGCAAGTGAACAGTTAAACAGTGCTATACTTTCTGACGGCATTCACATCTCTCTATCTGTCTCAGTATTTCGCACTCCGCCACATGTAGTAAATTGATATATTACCAAACCAAAACGCGTTTTGATTCGATTATTCTATATCTAGCCAGGCTGCTGGTTTCTAAGGCAAACTTCGTGAACAAATTATTGGAAAAGCTCACCTAATCAATATTCGCCACTTTTCATCTGATTCTTCATTAACGAACACGGCTTACTAATTTAATCAATACCGTCTTTTCTTTACCATATTTTTACTACCATTGCCACACATGTACTTGATAATTCTTCACTGAAAATCTGACTTTTTCGGAAAAATGAAAATTATCCTTGACTGGATCTTAATAGATCAGAATTTCAATTTTGATGACCACTTCCAACATCTTTCATTTGTTGCTGCTGTTGGAAATCCCAATGGTTCCCTCTATATTATGTCATGGTCACTTTAGCAGAACAATATAGTGCCGAAGTGTTTCAGTGAATGACATCCAGAGTCGTGTTAACCGTTGACTGATCGGTTGCAATGCGTCATTAATTCGGCGTAGTTTTTTAATCCTGAAGTCCCTTTTACGGTCCAATCATCACCTTACCCATTTTATTTACTCGCATGTCATAAGTACTTCATTCATAAAATGTCACTGTACATGCTTTGTAACGTAAGACAGAGTCTTGGCGAATACGATGATACACATTGTCAGAAGAGATTATGTAGCCACGTAGAACCGACA
>STRG.40876.1
GCGTACGCTGTTCTCTGAGGCAGGTGGTGATTGGACGGTAGGTCGAGACGGTCAGTCCATGACATGGCAAGAAGGTATGAGAGCTTTGCTCAGTGGACTTATCCAAGTGGGGTGTGTTAGACTCCTAGGTTGGGGTCCATGTGATCCGCCTACTAAATGGTTGGAGACACTAAGTGATATGGCTAGGTGTCACGACCAGTGGAGTAGTTGCATTCGGACACTTTCCTTGTCTTCTTGATTGCTGCTTAATACTTTGACTTTCTGGATCTTTATCACTATGCTTCCATTCTTTTCGCCCTTTACTGGACGATACCAGAAGGTAGCAACCGAAACCAGAGCACATAAGTGCAAGGCTAATGGTTGAATAAAATGAAACCGAAACTAGTCCTCATTTTCTACGTGGCTGTGAATGATGTTTTTGTTACCATGCCTTTGCTTCATAATCAGCTCCTATTTTGCTTGTATCATCTAACATTTTGCTTGTCCCCTTTTAGCTCATATGCCTCGTTTTTTGGTTGATTTAAGCTTATCAATCAGGCGTTGTCCTCTGAACTCTCATTCCACTAACTGACCATACGTTACAATGGCAACATCGGAAGAATCAACGGCGATATCGACGGGAACATTGGGATTCAGATGACGAAGAATAACCCCAGACTCCAAGGCTTGTTTGAGCCGGGAAAACGTCTCCCTGGTTTGGTCGGTCCAGATAAGGGTCCGTTGTTTGCCCCGCAGAAGATCGGTAAATGGTTGTTATTGATGGCTTGTCTAAAAAAAATTTTTTGACATCGTAACACCTCCCATTTTTGGTGGTTATCTGTAGCTTGGTCCGTGTGGGTCCACCTGAAACTGTCGGGTTTGTCTTCTTGGTCGGTCTGACCATCGTCTTGGTAGCAAGTCTGTGTCTGGGGTTGTTGTTGGTGACTCTGGTGAGGGTGGTTTGAAGGTGTCCAGTAGAACCTCTAATGGAATGTGTTGTTCGTGCGGTCGATTCTGGGGTTTTTCATGGTGACTGCGAAGTTGGTTCTGGTGTCTGACCCATATATCGTCATCAACGGATACTTCGCACAGTTTTGTTCCACAGCGATGCCTGATCATTCCCGCGGTCCATATTGGTTTTGTTGATCGGTAGTTTCTTGCATACACAGCTGAGTCCATGGCAAATTCTTTGTTCTGTACTGTAATTTGTTGAGGTCTTGTCGGAAACAAAACATTGCGGGTGGTCTTTAGTTTTCGACCCATCAGGACCCCTGTCGGAGATAGTCCCTGAGGTGTAGAGGCATTTGGCGTTGTGCGATACACGAACAAGGATCGCTGTAGGATTCCATCTGGTGTTCCCTCCCCCGCGATTTGAGTAGTCCTCTCTTGAATGTGCCCACGAACCGTTCAGCTTGGTCATTGGATTATGGGTGGGTTGTTGTTTTGTTGACAATAGTCGTGGAACATGGCGAGGATGAACTGCGAGCGGTTGTCAGATACGATCTGGTCAGGCAAGCCGTATCGTGCTATCTTTCGTAGTGCCGCGATTGTGCCATATGAAGTCGGTGAGTCGACTGAGAGAATTTTTGGCCATTTTGATAAGGCATCAACGACAACTAAGTAGTGGGTTCCGTCAATAGGGCCAGCGAAGTCGATGTGGAGTCTCGCCCATGGTCGATCTGGTGTTGGCCACGGTACAAGCGGTTGGTGTGGGGGCATCTTTGCTGCTTGTTGAAACTTAGAACATTGTCGTACTATATTTTGGATGTCCTCATCCATGCCGGGCCAATAAGCATAACTTCGAGGGATGGCTTTCATTCTATTGATCCCCGGATGACTGATGTGGAATTGTCGCAGTACGGTTCGTCGTAGTTATGCTGGTATCACAACTCTCTGTGCTGACATGAAGCAGGAGTTGACAACCGGGAGGAAGTCGCGTCGACGGTACAGTTGTAGTAATCCATTGCATAGCTTAGTATGAGGCCATGACGTTTGAACAAACTTACTGGCTTGTTTTAGCGTCAGGTAGTGCTTGGTTGCATCTCGAATATCGTCAACCGTTACCGGGGTTGCTCGGATAGAGTCGGTCAGTTCGGACTATGCAGTTTGTTCGGCTGAGATAGTGGCAATGACGGCTTCTTCATCCTCCACGGGTTGATTTCTGATGAGACGAGATAATCCGTTGGCCTGTCCGAATTTACTTGCTTTGCGATACTTGATTTCAAAGTCATATCCTGGGAGGATCGTGGCCCATCTCTGGAGTCGGCTGGCTGAGTATACCGGTATGCCCTTCGTTGTTCCGAAGATTGACAAGAGCGGCTTGTGATCCGTGAGTAGCGTAAAATGTCTGCCATGCAGAAATTTGTGGAACTTCTTGATGGCGAATACAATGGCTAGGGAATCTTTCTCAATCTGTCCGTAGTTCTTCTCTGTCGGCGTTAGGGTGCGGGAGGCATGGGCGATTGCGTTTTCTGACCCGTCTGGGAACACGCGTGAGACCACTGTTCCGACTCCATAGTTGAATGCGTCCGCAGCGAGAATGATCGGAAGTTTCGGGTTATAATGTGTGGGCAGTAGTTTTGACGTTAGCATTCGTTTCAAATGATCGAACGATGCTTGGCAGTTCAGTGACCAATGCCATAGTTGGTCTTTTTGAAGCAGTCGACTGAGTGGCGCGCGTATTTCGTGAAGCGCCGGAAGAAATGCACTGTAGTAGCTGATTAGTCCCAAGAATGAGCGAAGGGACGTGACATCTGTCGGTTTTGGCATTTGCTGTATTGCTCGAACGCTTTCTGGATCTGGGTGGCGACCGTTTGCGTCAAATATGAAACCGAGGTATTTGATTGACCTGAAGCAGAATTGGCATTTTTGTGGTCTTAGGTGCGGCCCGAATGATTGGATTCGATTGAGCAATTCGCCCAACCGACATTGGAGTTCCTCCGTTGACTTTCCAGTCACAATTTCGTCGAGGTAGGCTGCGGTTCCGGATAGACCAGCGATCATTGTGTCTATCACTCGTTGGAAAATCGCGGGGGCGGTTTTTATTCCAAACGGTAGGCGTGTAAATTGGTATAACCCCCGGTGGGTGTTTATCGTCAGCAGATGTCAGGATTCTGGAGTCACTTCTATCTGGAAGTATGCTTTGGCTAGGTCAAGTTTTGCGAAACAAGTACCACCGCTGAGGGTTGTAAATATGTCCTTCGGAAGCGGCAGTGGATAGCAATCGGGTTCTAACGCCGCACTGAGGCCTGTTGAAAAACCGGCACAGAGTTTGATGGTACCATTGGGTTTCTTCACAATCACAATTGGCGCAGCCCATTCGGAGAATGACACGGGAGTTAGGATCCCCAGGTCTTTGAGCCGTTTAAGCTTTTGATCGACGAGCGGTAAAACAACATACGGCACGGGGCGTTTTGGTCTGAATACCCGTCGGTTGTCTTTCTTCAGTTGTAGTGTGGCTTGAGTTTGGGTGCAGCAGCCGAGTTTCTCCTCGGAAACTGAGGGAAAGCGTTTGATGAGTGGGCCCGAAAATGACGAATTTTCGGACTGTGTTTGCACACGATGACAGAATGCACTGATGGGTATATCGACGAGGCACAATTCATCAAGCCGATCACATCCAAAAAGGTTCATGTCAGCTGGAGTGATGTGACATGTGTTGATTGATTTTCCCATTAGGGTGACGGAACAGTGAAGCTGACCGGAAAGTTTGAGTGTGCCACTATAAGCATTAGTTGCAGTCACTGAGGTTGGTTGGATGTCTCGGCGTCTGATAGCGTTCCAAGTCTTCTCCGAAATAATGGAAATGCTTGACGCTATGTCTAACTGTAGACGGACTAGATGGGGGTTGTTGTAGACGTCTACGAATTTCCGTCCTTCAGCAACGTTTATTTGGAAGGTTGCAGTCAGTCCGTACGAGTGGGCGGCTGAGTAGTCGTTATTGATTTTGGGTTTGAACATACGTGCCGGTTTCTTCCAGACCGAGTGTCTTGGTTGACAATATCCATCTCTATGACCGAAAGCGTGACAAAACGTACAACGGTGGTATTTAAATGGACAGAAACGATGAAAGTGCCACGTACCACAATGACGGCACGGCGAAGGCGGCTTGTTGGGGCTCGGTTTATGGAAATTTGTTGGATTTCTCTTGGCTGGAACTTTTCTGTGCATCGTGAGTTTGTTGACCGCTTGAGATGGGTGATCGGACTGTTGAATCATAGTTGCGTCATGTTTCACACTGATTAAGCGTTCACATTCGTCAACCAATTGTTGCAGAGTTGTGTTGGGCTCCTGATCAATTTTCGTCAGCAATCTGATGCGTAGGTCTGATTGAGTGGGTGACTGTAACCCGTAAATGAAAATCAAACACCGAAACTGGTCTTCAGTCAATGATCTCAATTTGAAACGGTTACACTCACGGTTCACGATGCCAGCATATGCCACGAGATCGTCGGTGTCCCGCTTCATCAATTTGAGGTATTGATAAAGTGCGTTGAACGAAGATGAAGTCTCCCCGAAGAATTTTTGTGAGGACGCTAATCGTGTCATCAAATGAATGATCGTGGTGGACTCCAGGTAAAATATAATTAGTGCAGCGGGCGTGTTCTGCGGGTCCCAACTTCCGCAGCAAGAGTCGGACTTTTGTTTCGTCATCCTTGTTGGAGAGTTCCACGGAGATGTCTTCGTGCGCCTGAACCAGGAATCAAAGGTGATACCAGACTGGGGGTCATGAATAGACTCTGTCATGCTCCTAAGAACCATGTCCGGATCACGATCTGTTGTGGCTGGAGTTGGGCCCATGTTCGCGAGTCGGGCAGTCAAAGTCTCCATTGGTTTGAATTGAGATTGTAGCATCTTCTTCAAGTCTGGATCAGTGGACACCTTTGGTACTCAAGACCCGTCGCCAGTTAAAAAAATTGTTTTAACATCCTAACAGGTTGCATTAGTGTGGCACAGCGTGGGACAAACCAGCGATAAAAGATGGCAAATTCGTTAAGGCATTTAAACTGTTTAAAAGACATTGTGGAAGTTCAGAAATACCGTTAATCTTGGTTTCAACCAGACGGATGCCGTCGGCGTCGATGATGTGACCGAGGAAAAGCAATGATGGCTTCTCTAATTTGGTCTTAGCAGCGCTGATGGTGATACCACGCCCTGTCAAACGCTGGAAGAGCTGCCGAAGATGCAGCTGGTGTTCAGCGACAAGCATGTCATGAACATAAGGGTGAACGAAGGGTAGCCCACGATTAACACCGTCACTGATATGCTGGAATGTTGGAGACGCGGTGCGCAGGCCAAATAGCATGCGGAGAAACTCGAAGAGACCAAACGGAGTGGTGAGACCAGTTTTTGGAATATCCTCTTCAGCCACCGGCATTTGATGCTAAGACCGAACGAGATCGAATTCACTGAAGATGGTGAGACCAGCCGGGGCGGATGTGGTGTCATAAATATTTGTGGGACAGGATAACGACCTGCGGTTATAACCTGGCTGAGGCGACGATAATCACCACACGGACGCCAGCTGTTTGAAGATTTCTTAGGCATCATTTGCATCTGAGACGCTCACGAGCTGTTTGAAGGATAGATGATGCCAAGGTCCATTACGTGCTGGAATTAGCGGCGAGCAATGGCGAGTTTTTCTAGGGTTAGACAACGAGGACGGGTAAAAACAAAAGGTCCCATTGTGCTGATATGATGTGCGACCGCCGAGCGCACCGCGGATAAGTGGTTTGCAGGCCCGGTTAGAGACGGAAACTCGGTCATGATTTTGGCGAAAGTGTCCTTGGCGTCCGAAACCGCGGACGAAGACCGAACAACGTTGGTCAGGCACATAGACCCAAAAACAACACCAGTCACAAGGTCAGTTAAATAACGAGAAGCTGAACGTAACGAAAAGTTAAAATGATGTAAAAACAATCGACAGTATAAGCTGGGAAAAGTCTATGATAACAAAAGTCCACTGGAAACAGCGATGTAAGCCTAAAGCTAATTTGAAACATTTGGTATAAAAAGTAGATATGCGAGATCCGTTGTCAGTCTGAAGCTCTAAACAATTACCAGGATGATGTTCGGAAGAGGCGGGGGGTAATGAAACTGATCTGTGCGCCAGTGTCAACCAAAAACTGACGTCGAGATGAGGCCTTTGATAAAGTGGAGGCAGCAGAGCGACGGGAGGCCGACGAGCGCTGGTGTACCTACTCGTTGGCCAGTGAGTTGTAGTGACCTCGATCGTTTTGAGAAAATGACTATTTTCTGGACACCATTTTGGATCTATTTTCTCTACGATCTTTTCTGACGTTTGACATCGACCTCATAGTGTTCTCCGGTTGCGTACGTCTTACTGGACTGACTTTCCCGAGGTTTCCGTCGACCTCGTCTTAAATCACTTTCACTTTCGGTCGTTCGCCGATTGTACACGCTCGCGGTTCGCTTTCTGCACAGCCGTTGCGTTTCGTTTCGTTTTCCGTTCGGTGTATCTCTCGTATCGGTACTGTTTCGGTGCCACGATATATAGAATACACCTCGCATCTGTGAACCGACTTGCGTCTTCTCTATTCGTCCGATAGAGGGGATATCGTTGGTATTCCGCTGCTAGACCCAATAGGAGACACGTTCACCAGCCGCTCTCGAACGTCTTTTGCATTGGTGAGCCCGAAACTTCCAGAACCTCCTGGATTGTTCGCCCGCCCGGTGAGTCTGTGATTTTACGCTGTTTCACGATATATATTTTTTACGATATATTATCGCAACGTAACCATTGTCAGAGGATAAGATGCAGCTCGACACAGACCTCACTTTGACTGCGGTTGCTTCTAATCCCGGGTCTCGCAGCTCGAACAGATGCACACCGAATCACAGGATTGTTTTCTAACATTCCTCACGATTTTCAGTTTTTATTTATTAAATTCCCCATATTGACTAAACCATCATCATCATCATCGTACAGCGTTAAACAGTAGGGCAAGCCCCACTGACCACTGCCTTTCTCACCATCTTGCACGTTAAATTAGAAAGTATGAATATACAAGATGGACAGGGAGTGGACCTATATGGGTGGGAAAAGAAAAGAATGCCCTAGTAGCCAACACACGGAATACACAGTCTAACTATACAAACGTACACCGATCAAACATTCTGATTCGATAGAAAGTGACAACACGATCTCCACTGTTCGCGGTTCGCAGCCATATCCTTCAGTGTCTCCAGCCAACTGGAGACGGATTTTTTGGACCCCAACCACGAAGACGTGAAGCACCTACTTTTCCTAAGTCTGCTGTACATTTTCTCATTCCTCGCTGCCACGTCATCTGTTGACCTCCACGTGGTCTCTTCCACTCCCTAGGAGGAACGGAGAATAGGACTAAACCATTTGAAGAGATAGAGACAGTGACTGATCGTGTGGCACATCACATTGTCACTAACGGACCACCAGTCACGGCACGACCTCGCCGACTGGCACCGGACAAATTGTCTTTCGCCAAACGTGAGTTTGACACTTTACTTTCTAAATGTATTGTTCGTCCTTCTCACAGTCCATGGGCCTCACCTCTACACATGGTTCTTAAGAAAGACGGCATTAGCTGGCGACCATGTGGCGACTATCGCGCACTAAATTCGGTAACCCGTTACGATAGTTATCCGATACCACACATACACGACATCACGGTATCACTTCACGGCACGACTGTATTTTCTAAGATCGATTTGGTGCGAGCCTATCACCAGATCCCAGTCGCCGCTGAAGATGTCGAGAAAACCGCTGTCACGACTCCTTTTGGTTTGTTTGAGTTCCTAAGTATGCCTTTTCGTTTGCGAAATGCTGCTCAGACATTCCAGAGGTTTATCGAAAGCATTACACGAGACTTGGAATTTGTTCACGTCTATATCGATGACTTGCTAATCGCATCGTCGAGCGTAGATGAACATTTCCAACATTTGACGCTATTATTTCAACGTTTATCCGAACATCGAATAGTAGTCAGTCCTGATAAATGTGAACTTGGCAAATCGGAACTTTTGTTCCTCGGCCGCAAGATCACTCGAGAGGGTATTAAGCCTTGCGAGGATAAAGTGCGCGCTATTCTAGATTACACCGTACCGTCCTCAATCAAGGAGCTCAAGGCATTTTTGGGGTTAGTTAATTTTTATCGTCGTTTCATACCCCATGCTGCTGAACGTTTGCTTCCATTAACTGACCTACTTCGTGGCAATCCACGTAAGTTGTCACTTACGGATGCCGCACGAGTAACGTTTTCGGAGATTAAAGCGACATTAATTCAGACCACGCTCCTAACGCACCCAGTTCCGTCCGCCACGCTAAGCATAGCGGTGGATGCATCCGACTTTGCCATCGGAGCGGTCCTACAGCAGTCTGTTTCTGGGATATGGCAGCCATTAGAGTTTTTCTCTCGACGCCTCAATCCCAGGGAAACCAAATATAGTGCTTTTGGTCGCGAATTGCTGGATGCATATAATGCCGTTAAACACTTCCGCCATGCAGTCGAGGGTCGATATTTCATCCTCTATACCGACCATAAGCCTTTGACGTATGCATTGCATACTAAGTCTGACCGTTACTCCCCACGAGAAGTCAGACATTTAGACTATATTTCTCAGTTCACGACTGACCTACGACGCGCTAAAGGTGAGTCGAACTGCGTTGCAGATGCTTTGTCGCGTATTCCGCTTAATGCTATCAGATCTCCGGCTTTAGACATCCCTGCCATGGCTGCAGCACAGGCACAGGATTCTTCATGTATGGAAGCCGCTCAGTCATCGTCGCTACAGTGTCAGTCCGTACCTCTGGCCACCAGTGCTGGGACTATACTCTGCGACATGTCTACTGGCCTACCTCGACCAGTCGTACTCTCTACATACCGACGTCTCGTGTTCGATACCCTACATGGACTCTCACATCCAGGCATCGCAGCCAGTCTCCGATTAGTAGCTGCACGATACGTCTCGCCGTCCATGAATAAAGATGTTCGTATGTGGGTAAAACAGTGTCTACAATGTCAACGATCTAAAGTGCATAGGCACGTAGCTTCGCCTATCGGTACTTTTGCTACGTCTGATGCTCGCTTCAATCACAACAACGTAGACATTGTGGGTCCATTGACCCCATCACACGGGTATACCTGCTTACTAACGTGCATCAATAGATTTACGAGGTGGCCCGTAGCTATTCCCATCTCTGTCGTCACGGCCGAATCAGTGGCTCGACATATGATAGAACGATGGATAGCTTCATATGGTTGTCCTTCTACAATCACTACCGATCGAGGGCAACAATTTGAGTCCGATCTATTCTCTTCATTAACTCACATGCTGTGTACGGAACGCATTCGCACGACCGCGTACCATCCGGCATCGAATGGTTTAGTCGAACGTTTTCATCGCCAACTCAAAGCGGCTCTTAGAGCACACGAGAGCCCCGACTGGTACGAAACGTTACCGCTNGAATCAGTGGCTCGACATATGATAGAACGATGGATAGCTTCATATGGTTGTCCTTCTACAATCACTACCGATCGAGGGCAACAATTTGAGTCCGATCTATTCTCTTCATTAACTCACATGCTGTGTACGGAACGCATTCGCACGACCGCGTACCATCCGGCATCGAATGGTTTAGTCGAACGTTTTCATCGCAAACTCAAAGCGGCTCTTAGAGCACACGAGAGCCCCGACTGGTACGAAACGTTACCGCTAGTTCTGCTTGATATCAGGACTTGCATGAAGGCAGATATCCAGTGTTCCGCTGCAGAACTTGTCTACGGCACGACATTACGACTGCCTGGGGAATTCTTTAAACCACGGAGTACAGATTCGCTGGTCGTACAGACTTACGTTTACCGTTTGTCTAAGTACATGCAAAATCTCGCTCCGGCGCAGACTCGAATACAGCGACGATAGGTTCTTGTTCCGACCGAACTCGAAACTTGTTCGCATGTATTCATTCGTGTTGATTCGGTACGGAAACCATTACAACAGCCTTACGAAGGTCCATTTCGCGTGATTTCTCGTCACGATAAGACCTTTAAGGTTGATCGACACGGTCTCGTCGATACAGTTAGCATCGATCGTCTCAAAGCCACATACGTCGATGATAGCGTGTCGCCCGCTGACATGAGATTCGATGTTAACCCTGCACTACCTGTTGACGACACTTCCGTGTCACGTCAAGGTCTGCAGTTAGCGTTGCCTGCTACGACTTCGAATAAGGCTATCGTCTCACGTTCAGGACAGCACCCAGTTGGTACTGCTACGACTTCGAATGAGGCTAGCGTCTCACGTTCAAGTCAGCAGTCCGTTGCCCCTGCTACGTCCTCGAATGAGAATACTGTCTCACGTTCAAGTCAGCAGAGCACGCCTACGCACCCGTCCGTGAATGAGGCTCCCGTCTCACGTTCCGGTCGGAAGATCGTTTCCCCAGCACGTTTTCGCGACTAGGTCAAACACGATCTTAACCATTGCACTTCTCAGTAATAACTTTCGTGTTTATCGTTTCGACACGATTTAACAAAACTTCATTAATTATTACTGTATTCTAGTCAAGTCCATTGCGAATGCTACACCAGTTTTTCGTTTCTTTTTGTTTCATGGAACCTCGCCATATGGTACGCTTCGCTGGTCCCACGAAATCTGGAGAATTTTGGCACCAAAGTTTGCATTCTGGATCGGCCTTGTCGTTTTCGTTCCTAACCATTTACGAACCTATCGATTTTGCTTCCGGATATCATATTGGTTAACGGTTACCCGACGCTGGACGTTATTGGTGTGGCACACCTTGATGACGATTTACGCAACCGACGTCATTGGCAACGAATCTGGTTTACGCTCGACCATCATCCCACGGTTCCTGCATACCACGGATTTTGCCCGTCAGCATCCTACAGCACAGCTACATGCACGAATTTTGCACGCATTCGCGCACACGAATACCGTTTGTATGCCTTTACCTCCTTGACATTTTTTCGAAAGCTTTTCGTGCTTTCTAGCGGGGGGCTGCTGTAGTGACCTCGATCGTTTTGAGAAAATGACTATTTTCTGGACACCATTTTGGATCTATTTTCTCCACGATCTTTTCTGACGTTTGACATTGACCTCAGTGTTCTCCGGTTGCCTACGTTCTACTGAACTGACCTTCTCGAGGTTTCCGTCGACCTCGTTTAAAATCAACTTTCATTTTCGTTTGTTCGCTCGCGGTTCGCTCTCAGCACAGCCGTCGCGTTTCGTTCCGTTTTCCGTTCGGTGTATTTCTCGTATCGGTACTGTTTCAGTGCCACGATATATAGAATACACCTCGCATCTGTAAACCGACTTACGTCTTCTCTATTCGTCCGATGGAGGGGATATCGTTGGTATTCGCTGCTAGACCCGATAGGAGACACGTTCGCCAGCCGCTCCCGAACGTCTTCTATATACTCGCAACTGCCCGTTCATTACTGAACAAAACTAAAGCCATCCGCAGCATCGCTCAGCCTTCCAACTTTGCTGTGATCATTGTTACTGAAACTTGGCCAACGGATTCCGTCCCGTCAGATCGAGTCTTTCTAGTTGGCAACCAGAAGTTCCGAAGGAATAGGCCTCGTCGTGGGGGAGACTGTCTAATTTATGTCAAAAACATTCTGCAGGCCATTCCACTCTCACGCACAACTCTTAACGCCATTCAGGATTCTCTGTGGTTAACGATTCCCTTACCTAACTCCTATCTTCATACTGATTGCATCTATCGGCCACCTTATTCCAACGCTATGGACCTTACCAAGATTATTGACGCACTCAACTACCCTTCTTTGCTGCCCTGCTCCTCCAAACTCATCGCGGGGGACGTCAATGCACCGAGCATCTGTTGGAATACTCTATCTGCCCCAAACAACTTATTAGATTTCATGTCATGCACCCGCGCAGGGAGCTGGATCCAACATGTAACAGTCCCAACTAGAGGTAACAACATCCTTGATTTGTTGTTCACGATTGGTTTATCTGATGTTTCAGCCAGTACCCTCGACCTCTTTCCAGGAACTGACCACAGAACGGTGTCCTGCGTCTTCGCGGTTCCGCAAGCCTTCAATAAATCCCACCCACCCAATCGTTTCTCTTCAGCAGTCAACTGGGTCAATCTTATCTGCACGCTTCGTTCGTTAGACTGGGACGACTTCTTCCTGCAAAGCGACCCCCAGCTGGTTGCTGATATACTATATTCTAACCTATCATACTTGCTGTCCAAAATCACTACAACTCGTATCATAT
>STRG.80173.1
GGTGCCCTGTAGATACAGATGACGTTAACCCTTCTGCCTGGAAGAATGATCGTAATGACGCATAGCTGGATATTGCGAGTGCACATCTTGGTCTGAGACTCAAGATGGTTTGCACCTGACCTAACGAGGATGGTTACTCCACCACCAAGGCGATCCTGTTCTCGATCCTGCCTGTAGACTGCAAAACCGTTACTTATTAGACCTGGCACATGGTCTTCTTCAGAAAGCCACGTTTCCGTGACGGCAACTACTGACGCTTTCTGCTCGTCAGCGGTTTTGGCGAGTTCCACCCATTTGTTCCTTATACTACGCGCGTTAGTATATAACACCACCGTATTTGCTCCGTCGCCTAGGTGTCTCTTGTTATTCACTCCTGATTGTTTCTCAGGCGCAACGCCTGAGATGATGACACGTTTTTTGCTTCGGATGTCCCCACTGGGTTGCATGAAGCCGGCTGATGGTCCAGAATTTCCGACGTTTCCCAATCCATCCCTATAGGAATTGCCACAACATCCAGACTGGCAGGGGTCGCGCTGTCATCTAT
>STRG.65918.3
AGAAAGAACATCACGCAGTGTTGGGAGCTACGGAAACGCGCCGACAACACAACTATCTGGACACACGATTGGCTCTAGCCCCACCAAGTCCTGTGCAAACTGAACTGAACTGAACTGAAGTGAACTGAAGCGGCGAAGCACATTCCGGACGCAAGGCTATGTCATCATGGTTTTCGGCCGATTTCAGCTTTTCATTAACCGCGGTGTATCTCTTATGACTAGTGGTCCTGGTTTACCTCGACATTTGCACGCTGGCTCATTATTGAACGACTGGATACGCCGCAATACACCTCGGAAGCCTACCATGTACAAAATTCCAAAACCGCACACTATTCTTGAAGAAGAATACATTGAGACAAATTTCCCGGAGTACCACTCTACCCCTGAAGAAGAAGCTTCAGTTGAAAATTTAATCAGATCTCGTACCTTTACAAATACATACTCTTGGATTTTCTGCTATGCATAGAAACTTACAATTTAGTGAATACTGCAATCCTGTCAAACGATTCTCGAAACTTTGCCGTCATCCACCTCGCCGGAAAACAATTCAAAGTTACTACAGACGACCTTGTTATGGTGAAAACGCCTCTTTTCGGCGCGGAAGTCGGAGATCATTTGCGCCTAGAAAAAGTCCTCTTACTAGGATCAAAGGATTTCACTCTAATCGGGAGGCCCATACTCGATAAACGAATGGCTTATGTCGAGGCCGTGGTCGTTGAAAAAACCCTAGAACATCCACATCTATGGTTCCAGTTTCACCGAAGACGGAGACATAGGAAGATGCGAGTGTTCCAAGACAATGTGGCTGTGCTACGGATTTTGAACATTTCCGCTGAGCCATTAGAGGTTGGTGTGCGGTAGCCCTGTTGTAGCTGTGTTGTACAAGAATAATATTTGCGATATTTTCTGC
>STRG.74122.1
CAGCGCGGTTTTGATTATCCTGCGTGACGACCGATGCAGTATGGAGTTCTTCGTGCCCGTGCAGTTCATGGAGGATGTTGGACCGGTACTGCTAGGGTGTCCAGCCACAAAGCAGGAGAACGATTAGGGTCCTCATCAAAAGCCTTCAGTTCTAACGCGAAGCTGTCGGCAAGGTAGCGGGATGGCTTGGTGGAAGCCAATTTGCTTGGACCAATTATTCTTCCACTTGCGTAAATCGACCCCCAACCTAGAGGACAAAGAGACTGGACTTCATCGGGCCTGTACGTACTGAACTGTCAGGCATGATTTCATCTCCGGCTTAAAGAAGCCATCCTGTTTGGCTTTTTCGGTCATAGAGGCACGCAAGTCAACATATCACGTCAGGGTGCAGTCTCGTCGTGATGGAACTATTCGATTGTTGGAATGAAATTAGTTCCATGAAGCTAGCAGCTGTTAATAATATGCTAATATTGGTTTTCTCAGTTTTCTAGTTATTAAACAAAAATACAATAACCGGGTTAAACCCACAGTCAAATTGCTGAAATCGACTTTACTAAGTGACCATATATTATTTATCAAATGCTACATTATCCGTGATGGGTCAAATGACGTTAACTGGACAGTCTGTAAGATGGAAGGAATGCATAAAGACTTAGACCGTTGTACTTGGACATTTATGACATGTTGGACTTCCACGAGATCTATCCAATCACTGGGCAGATAGTATGACTACGTATTCACACAGCCTAGTCATCACATTGCTATTGTATTTATCGGTTCCCTTGTTACTTCACCATGCTGATGATAAGTTTGATTTCATAGTTGGGTTGCTGTTGAGAAGTCACAGAGAGCCGCCACAATCCATGAACTAGATTCACTGAAGTCTCTAACATTCAGAAGACTAAAGCGAATGTATGAGACGGAACCGCAAACAAGTTAGAGATAAACGCTGCGCTAACGGATGACACGTCGCTGAACAAGTAATACATAAGCTGCTATTCCACTCGAGCGTTCTATGCGAGCCGCTGCTAAACTGACCGACACGACCAGTTTATTCATAATAAACGAGCTCATGTTGGTTTATATATCCATAACGGTCCAGTCGATTTACATAGGTACCTTCAGGACACACTGTGCATCACACCAAGCGTGTTAAAAAATTTAAAAATCTGTGGAGAATGGCAATAATAAAACTCACGGGTTTTAGCCTGATGAATTTCTTCGGCGATAGGAGAGTTATTCACTTCATTATCCAACTGTTTCGAAATTCAATAAATTGATAAAAACATGTTCAATTTTATATTATATTATATTATATTATATAAATATATATATATATATATATCGCCGGCTTGAAGCCAAGCTTGGTCCCAAAGCAACAACGCTAGCAGAAACAATGAAACAAAGGTTAACAAATAAAAGGAACAATTAATTTTTGTGCTTCATCGTGCATATTTTGATGTGCATTGTTGTTTGTTTTGGGTTTGTGCTTACGTGGCGAGGGAGTGAAACCGACAAGCGGTACAGAATTCGTGCCACTAACTTTTATTCTAAGCTATGCCCGTCAACGTCTCTAGTCAACGACGATCCGAGCGATCGAAGGCAGCGTAGAGCGATTATCTCGGTCTCAGGGTGACAATCCGTGCCCAACACACGGCGTTCCTAACAGACGCGAGATATCGGTGATCGAGCACAGAAGACGCAGAATGGTCAGATTTGGCAACCGTTAACCAAAAAACTGCTAACCGAGGCCTTGAACACTCGTTCCTCAAGAGACAGCCGGATGTCATGGCGGCGCCACAGGTGTCGCAGTTTGGTAAAGGCTGCTCTAGCTCTGGCTATTCGTTATATGATCTCTCCAACACCACTTTAAGTTGTAATCAAGCCTACGAGGTTCTTAGAGTTGTCGACCACCTCCAGCAGAGTGACTGCAGGCGCAGGCTCATGCCAGCCTTGCAAAAGTACTTTGCCCTGAGAAGGTGCAAAATGTATAGTATATTTGGATACTCCAGTCGCCAAGCGGTAATCAGCGTGTTGCATTGCGTGTGCACTGTCGCTCAGCAAGGCGATATCATCGGCATACTCTAAGTAAAAAACTCTTTTCCCTGGGAGCAGTTCAACCCCACTGTTTGGAAGGCCAGAAAAAGCGTTCTGTAGGACATTCTCCATGACAAAGCTGAAAGCAAACAGCGATACAAGGAAACTTTGTGGTGCTCCGCTGGCGATGTCAAAAGCTGACCGTCGCCCCGAACTCGACCTGAGGTATGGCGGAGCAAATCTTTGTGAACGAACAGAAAGTTCTAAGGTACTCCATTCCTTAACAAACGATCCCACAGTGCGATCCTATCAATAGAGTCGAATGCCGCCCGAACGTCCAGAAACATTGTGATCGTTGGTCTCTGGAAGGTGTGGCGATACTCTAGTAGCTGTCGGAGACTGAAGATTTGATCGATGCATCCACAACTGACGCTAAACGCAACCTACTCCTCGCAAGTCTGCTCTTTACGCATTTGGTACAGCCGGTGATGGATGACAGACGCATGCAGCCTCGATGCTTTTGTGATAAGACTGATAACCTAATGGTTAGCGCAGTCAGTACACGAGCTCATCTTGAAGATGTGGATAATAACCGATTCACCCCAGGATGTGGGGTCTTGCTCCGGATTCCAAACCATGAAGAAGAAAACACGAAGTTTTCTAAGCTGCACTCTGTTATCTTTGATAGCGGCTGGGGGGAGGCCGTTCGAGCACAATGCTTTGGGACGTCCTAAGGCTTGAACTTCATCCTCTGTAGGTCGATCTGTCAAAACGGACCACTGGACGTGTGTCCGAATAAACACAGGAGGTAAATAGCTATTCCTGGAAGTGCTCCGTTTAGCATTCGAGATGCCTTTGTTGATTGTGAGTTGGTGAACCGTCAGCTTCACAGATGGTTTCGATCACCCCTAACAGTATCCCAGTGGTGAATCTAATGGCGGCAGCACGCTCCACCTCTGATACAAGCTGCGATCATGAGACATCACGACCTCTGCGCAGACTTGCACTAATATCACATTTTGTTACATATCGTGTTCTATTATATTTGCTTCAAGCCGGGCTTGACCGGCGTGCGAAGAGAAGGCGCCAAGATTCAGCAGAAACTCAGCGTCACGACAAAATGTGACACACCACAACTCACTAGACGAAATGAATGTAAAACATTCTTGATAAGCGACGAATGCTGATTTACGTTATAAGACGCGGTAAATTCTAGGTTTTCAGCTGGCGCATTTTGGAAGGCGGATAAGGTGAGACGATTGGGACAGTTGATCACGATCTAACTTTCTTAGCGGCGTGCGTTTGGAACGCCCACCAAAACACATGGACAGCTTAGTGCAAACTAGTACGTGATCAGAGTCAACAGGGATGCACCAGTAAGATCGACAGTCCCGCATATAACCCTGCCTGTTGTGGCTTATAGCGATATGGTAGATCTGGGTCCATTGCGGACTGGGAAAAGACGGACGCCTCATGGCGTTCTGCAATTGGATCGTATGAAGCTCGTACTGGCGAGGAGCAGACGATGATCTGAGCAAAGGCTCAAAAGCCGTTCCCCGTTTTCCGAGTACCAGGAATCTAGCCCGAAGGGGCCTCCTAAATGACCTTCGTGACACGACAGCCGACCACCTCTAGCATTCAGATCTCCTGCCAAAACAAAGATCAACGCCTGCAGGGCAACCAAGATTTCCATCTGGTCAGCGATAGGTTCTACCATCGTAATAGGCGTTTGACTCCCAAACTGGAGGCCCACATGTTAGAGCTGACGGGAACTTTCGGTAGATCCAATGAAATACGTGAATATGCTCGCAAAATGTTCAGCCGACTGTTCACCGTACGGGATATTTACCACACGAGGGCCAAGGATAAGGCCTTGGATAGCCGGAGTGATTTTCTGAAAGTTCAACAATTACTGACTGGCAAGAGTTATTTGTGAACCTTATCGCGAGAAGGCGTAGCCAGGTTCATCTCTTATATTCTGCAGACCCTGAAGGCTCCGGTGGATAAATAGTGAGCTACTTTTAGCGGAAGCCATCCACCAGCAGAACTGTGGCGGCTACATTCCTTAGCACTGCCTGTTGATAGACGGTAGTAGCCTAAGTCGTTCAACATCCTACGCCCTGCTCCCTAACGAGAGTAGTGCAAGCCGCCCACGCGCGATCGCACAAATGAGAGCTAGATTACCGAGTAAGGCCACAGTGAAGACCATTATATTAGGTCGAAACTTGGTCCAGTGGAACGGATCTGCGGGTACGTTTCCGGGGGCACAATTGGTTTTTGTGGCCGTTATGTTCTTAGGGATATGGAGCGTCATTCGCACCGCTTGCGTTACTTGTCGTTAAATGACAAACCACGCATCCATCATCGGACGCGCAATTTGGTTTGCTCTTCTGATAAGGTTGTATTTCATGGGTTCAAGGCCGCCATTCTTGGCCGTAGTGCTGAGGCAACGAACCACCTGAACCGCATTTGGCTACCATACGAAGCAATGTAGGCGGGTTATAGCGTAACGAAGATGGCAACCTTCGGTACGTCCACTATCAACCGGGTAGAGGTTCAGAATAGTGACCAAAGGAAGTGTTATCTGCAAGGTTGTCTAGAGTGGATGTTTTCACCAGAATTTTGAAACGAACGGGGGATTTGGATGAAGCCAGGCTTCGTTGACTAGGTAAGTAACTATTCAGTTCTTCCGTCCGTTTTTTGGAATGTAAAAACGCTCAGGGTATTCTACCTGATTAGGCACTATCGCCCTTGTAGCTGTTGATAAACACATGCGTTTGAATCAGGTTAGGAGAGTTTTTCCTAATGGTTGTGGATGGTCGCTTATGCGGTCATTCACATGAAGTGACTGTTAGAATGGTGCTTCATCCTAGTTTCACTTGTAGCTTCTTTAAAAGTGGTCCATTTCAAGCGGTCACATTTTGCATGTGACGGAAAAATTGAGGTGTGTTCCACAGACTATCAGTGGGTCGATGGGCAGCTGAATTTCGATTATCGATATCGGTTGGACTGCCTACGAGGTTTTTGGCGTGAATTGACGAAGTTGCTCCCCAATGCAGCCCTAGTCATAACGACAAATGGTAACTTTATTTTTGTCGGCTGAGGAACTTAGCCATCGTCATAGGTTATGGACTAGATTTTGATATAAGCAGCACTGACAAAGCCACTACCACAACAGTCCCCTTGGGAGACGA
>STRG.44359.5
CAAATCTCGAGGTGGTTCTGCCTTGTCGCACGCGTCATTTTGGAAAATGCTTTATATAAATCAGTTGCAATGTCTGAAATAATTAAGTGGAAGAGATATCGTATGAAGAAGAAAGAACTTAGCTCCGTGAAGTGTGCTGTTTGTGGAGAAGCCACACTGTGGGAGCACCGCGTGCGTTGCCCAAAGTTGGATTTGCCAGGTGAGAGTATTCGCTGTCTTGTTACGACATATGTGAGGCATCGCAAACCCATGCGGTCTAACCGCCTGTACATTTATTCCGTTGACGGTTTGCACGATGATGTCGTAAAACTTCCGGTTAGTAGCATTGTGTATGTACTTAGTAGTTGTTTTCGTATGTGATAAATCTGTGGCCATCGTCCACAGTAACTGGCTGGTTGATGATAAAAGAGTACGTTGGCCCAAGTCGTCAACCTTCCAGGTATATCAGAGATTGCTGTTGGAAGGTTCGAAATTAGAGGATAGTGTTCCAAATTACGAATTCCATGAGGTATATCACTCAGGT
>STRG.16230.4
CGCGGCAGTTTTAAACCAGTTTCCAATCCGGATCAGGCAGTGGTGCGCGGTGGAGATATCGAGAAAATCGTTAACGCAGTGCTAAGGAGGCATTATGAACAAGAATGATGCAAGCCAAGGAAACCGGAGGCCAACTAAGGTTCTGCAGATAGAATAAATTTTGAACAAGAAGAAAAGGGGGGAAAATCGACGCATGCGAAGAGGATGGCGATCCATGAAGTTAATGCAGACCCTGAATGACGGATTTACTGGAGTTCTGTAAACGGAATGAGTTTTGAAGCAGGGGGACATGAGACCAATTTCGTGAAAGTGAACACCGGTGGATGTGGGAGAAACAGCAGTCCATAAAAAGAAATAAGAAGGCGCAACTGGAGGGTCCTCGAGAAGTGGAGAATCAAATTCCAGCCGGCTACGGTTCGGAGGAAAGATAACCTGTGTTAACAGATAATAAAGTGGGAAAATCTTCGCATTGACTTCAGCGTTATGCTGTTTCACTGACAAATATATATGTATGTGTTGACGCATTTGCCTTCAGTGTTATTCTGGTAACGTACGACATCGAGTGCGTAAGTTTCGTCTGGCAGGGCAAAGTATGGGTCGGTCAATCAGCCGAGTGTGGCTGTATATTAGCGGCATGCGCGTGAACTGGAATCCGTGTTGGTTGCGGTAAAAACGCTGAACGATCTGATAAGCAATTAGGGGTATCTTTTCTTGTGTGGTTTGATTTCGGTCCCAGTTGCTATGGTAGGTTCCACCTGAGTCTCTGTCCGTACGAGTCGAAGCGGCATCCTTGGTTAGCCAATTTGGCGACTGAGATAGTGGGAGACAACGAACCTGAAATAAAGGGAGATTGCAGTCTGGACGTGGTTCCAGCTGTGGGTTATGATAATATATGAAGACAATAAACAATGGATTGGTTAGGTCTATGTGAGTGGGGCATGGATAAAATAGGCTCGCAGTGGATTTGAGCTATACTGCTGCAGGCTGACGAAGTTGCGTACACAGGCTTGGTAACTGTATGCATTTCAAAGGATTTATGATTTGCCCGTGGTTAGTAATGATAACCCTCAATACCGTTTGCTTACGCAGAACGCAGTTTGGCAACGAGGCGATAAGATAGGTTTGAAATAACAGACAGAGCGAGTAGGACTAAAATACTGTTTGCGTGGCGCTACGCTGTTACTGTCTCTTTCTGTATAGTGGTTATTCTATACTGAGGAGTCAAAGTAGAAGGAACTATTGGGGTAACAGTAGTGATACATTAGAGGTAATTGGTCACTTGTCTTGGAACATTGACGTGAGTTCATCTATGCTCTTCCTCGATAGTGCTATCGTACTGAGATTAGGCTCCAATGTGAGCAAAGGAATCTGACGTGGATATGATTGCATGGTTACCGTGGTATCTTTTTCGTAGTTATCGTACTGCAAAGCAGGACTACACCGATGTGAGGACTGGTTTGGGAAACCGTGTGAGGTGGTTCCGAATTTTCGTCACGGAAGCAAACACTAACGGTCTACATTCGGTGCTCATGGTAGGCGGCACAAGGGCCTGCTTCAGGTAGGGTAGTAGCACGATACACAACTACTGGCATCCAGCACGTGGCGCTTCAAGAATGATCCACACTTTTTTAGACGTTCCTATTATTATTATTGTTTATTTTTAATGGTTTTATCACAGTCAGGTATCTGGCTATCAGAGAAGGCAGAGTTGCTTTTGGTGGGCGGCCACAGCTCCCACGCCCCGGCCGAAACATGGACCGCATGTAACAAGCCGCGTTGGGAATAGGTCCACCACACCAGTCAATCAGTAGCGACACTACAACCCGGAGACATGGGTCACATAAGACAAAGCTGGTGTGCCTGGAAGACAAAACAGTGGGGTATTTTTCTCACTTTTTTATGCCAATCTCTACTTTTTGGTGGTCATGTCTTATTGGTGGTCATCTCTGTGCAGGGAGGCCATCACGGCCAGGAATGTTTGCAGAAGTGCCGCGCTAACACTCGCCTTATCCGTGAAGTCAGAACACCCAGGCCGTTTACATGGGACAAAAAATGCAGGGGGAGGTAGAGTCAACCACGGCCTGCAATTATTCGATGGGGTTTATGCTCAACACAACGCCAGTCTGCACAAAGATGGGGTACAACTTGCAACACTAACAACGTGATTCGTCGGTACGATCCACAGATGGTTAGTAGTTTTGCTGGCTAAGTATCAAATGTTGTATAGGCCAATCGTGGAGGATGCTAGAATTCTGTGATAGGAACAGAACTTGAGCTGTGAATGTCTAATGGTGACTACTGGATGGAGGTTGAAAAGTGTGACAGGTGCTGCGTCTTGGGTTAGAGATAAAGGCAAAAACCTAATAATAATCAGCACTGGAATTGTTCAAAGACTACCTTTCATGTTTCCAGTGGTATTTCAAATAATCAAATACGACTGCCGAAGCACTGGCCTCAGTCATGAGAGTTATTCTGTTTAGGCATTGTAAACTGGTAGGTTTACGCTTATGTGATGGCAACTGCGGCGTATGGGGTGGCATATCCCTTGCTATTTGATCGGAAGGGAATTGGAAAAGGATAGGACATGTGCGGCGTGGTGAACGTTTGTGTAACCTTGTGCACGTACATGGATGGTGTTCCATGCCAGCTGCCCTGAGCAAGGTGGATTTCAGTTGTGATACTGGGGCCTTGTCCGGGAGATTGAAGGCTATCGCATTTTTGCTATTTGAGATGCGCCTAAATATCTCGGTAGAAACAGAGTCAAGGAAGTCCGTAGCTGATTTAAGCTGCTTTTGCGTATAGCTCGCCGCGGGGCCCATCAGGCGCAGTAGCGGAGCAAGCTTGGCGATATTGTCATCCAGAATCGAGAGTCTTGTTGAGATATTCTCCCATCTCTTGGTGAATACGAGCACTGAAGATAGCATCGTTCGCGAGGTCCACCAATGGTATAGAGCATTGTTTCAGTTGTGTTAGCGGTTTCTGAACTCTAATCTTGGGTCGAAGTTTTTGAGTAACAGGCATCATAAAAGTATTGGGAAAAAAATCTCTAGAATTCTTGTGTTGTTTTGGGATGATTTGTCTTTAAATAACCAGCTAAGTTCCTAGAAACCTATGTAACTAGCGAGAGATAACGAAGAACACCCCATGGCAGTGTAGCGCATGCCTCACTTGAGTCTACAAAAATGAACACGGAGAACTGTTCATATTTTTCATTCCCTACTAACTACCTTTCCCCACATATATAATACATGATAAATTTATGCAACCACTACGTCACAATATTTCCCTGCTCACATTCAAGTTCAATCTCAGTAGGCCGGCACTACCGAGTAGGAGCACAGATGTATTTACGTCCACGTTTCTCCTTACGACACCGATTTTCTCCAGTGCATCACCACCGATGCCCTAGTAGTTCCTCCTGCAACGTTTCCTAACTGTTCCTTAGAACTTCTAGTTGTGTGCAAACCATTTATTCTTTGAAATGCAGACGCAGCAGCCCACTAAGGCAAAAGACATCAGCGAAAGTACTTGTGATTACGGGTACAAGGGGAATGTTCTGCTTGCCTATTCAGACGAAACAAATAGAATTCCCGGCCCAAGCAGCCATGAGCGACTTCAGTTGAGACGGAGACACAAACCATCACTCCAGGGCGATTGAGTGGAAATAAACCGTGTTCAAACAGGCCGAAGTGAACCGGCGCATTTTGCTCCGGCAAAAACCCAAGAGAATTTCCTTATGAAGGGCTCGCTCAAGGATAGAAGACGGGAAACCATGTTCTAATATAAGGACTGCGGAGTTCCGTAAAACAGTGTTGCCAAGAGTAAATTTGGGTAGCTGAGCAAACACAGTGACGGAGAAAGTAAATGAATGAGGAACTTCCAATTGGACACGAAGTTACCAGCACCCCCATCAGTAGTGATTGTGTTAGGAATGCGAGGTGTAGGAACCCAGTGACGCAGAATTATCTTAGCGACGAACTCACTAGGTGTGCCAAAGATACAAGTAATCGTCGGCCTGCAGGTGAAGCTGTCATTACGAATGAATGGATAACAGAATCCACCCGCGGGTGAAAAATGACCAACCGTTTTTGGGTGAATGTGAGAAAAACTAGTGTCAACAGCAGATAGTCGGGATTCACTGGATTTCACTTGGAGAAGATTTTGAAACGTTCGCGAAGAATTTGCATTTGGTCCCGAAAACGAATATTTTCATCCATTTAGTGAAACACGCTGCGATCGCCAAAGGGTCAAGGATAGCTGGCACTCCTGTTTGGACTTCAGAGGGAAAACGTGGAAAATTACACGACGAAAAATGACAGGAACAAATAGTCAGGGCTTACTCGTGGAAAGGTCACACACAATAAATGCATTTTCACTTGGAATGCTGGATCCCTGTCTTAGCCGGAAGATGAACAGCGACGGCGAATTGGTTCGTGACCACTTTCTGGAGCGCTTGCCGTCTACAATCAGGTGAAAATAGGAGAACTGGGCATGTGCGGAAGAGTGTCTGTCGCCGGTGATGAGCTAAGAAATATAGTCGAAGTGTCAGACCTCTCTGGGCAAGTATCGGTCGGGTTTGGCATCAAATGCGTGGGTTAAAAGTTTGTGGTGCGCAAATAGGTAAAGTTGTTGTCCTTCCCAGAGGTAACAGAAGTGTTGCATGGGCAAGTAAATAGAGTTCTCGAAAAAGCCGTTCTTAATTAGAGAGATTTATAATAAAGATCCTTTCCGAAGGTCTCACACGCCTAGCAAATGTTGCAATTCGACTGTAATTTGCCAAGCTGGTCCATACACAATACTTTTTTCCTTCCGTTTGTTCGGGTAAGACAATCTGATATAACTAAGAAAGGTTCATGGCCACAGTGCTGGGACCACTGGCGGTTAAACCTAGGAGCCTGATTTTCGGGCTATTTTGCCGCACACTTCAGGTTTTTATATATTTGTACTCTTTGGATTTCAGTTGGGTGTCATGAAAACCAAGAACCACCCTTGCATTGTCTTGGGACTCGAGGGAATTGGCCACTCCTTGCTGTATTTTCGATTCCTGAGGTCTGCAATAAAGCTTTAGTGTCGGCTGAAGTTTGCATGCAAAATGGGACAACGAACAAAGGTTGCAATGAATCATCTGGTGATCAGCCGAACCGGCAGTCTTGGTGAGGGCAAATGTGGTGGGCAATAGCTCGACCTTTGTTTTCACACCGAGGGACTTTTTGGTTTTAGTGGACTCCGTCTGGACTTTAAGGTTAGACTGAACAATTTTCGGGTTAGATTTCTAGGATCACGAAGGGGAATAAGAATATGAAAGCAAAATAAGATGCGTATATAAAGGCTACTTTGGGTAGTAGTTTTTGAAGTAGTAAAATTAGATACTCTTCGTTCTGGTTGCAATGAAGGCCATTCTATATTCATCAAAGTGATGGCCAAGAAATCTGAGCGTTGTCCACCTAAAGTTACATTTTTCGCGATTGGTCTTTACGCTTTATTGTCAGTGATGTGTGGATAATTGTTGGGGATATATCGTATGCTCTTTCGATAAGCTGTTGTCCGAAGGAAAGTCTTCAAGGTGACCGAAAGCGGAGGTGAAACAAAGTAGAGCTTCGTCAATAAAAAGATGAATAGCAGGGGCAGTTTAATGCAACTAAAAGGCATGAGAGTGAACTCAAAAATTTCAAAAAGGGCAGCCACAGCAGTTTTCGGGATGTCCTTTACAGGAGCGGGTATTTGACGATATGTATCGATGTGCTTCATCTTGCGAAAATGTGGTTTCGCTTCAAAGGTTGGTACGAGGCCACGTATACGTGGAATGGGGTATCTGCACTGAAAGATACTTCTGGTAAGAGTGCAATAGTCCCCAAAGGGCCTCTCATTGTCCAACGACCTCGGAACCCCAAGCAGCGGCTAGGACCATGGGCTGAACGAGTTTTGGATTACTTCCGGTTTTATCATATGTTTCAGTTCAAAACGTGCCTGTTCCAATTTGTCGGGGTTCAAACGGCGAGGACGGAAGTGTACTGGCCGGTCTTCGTTGACTATTAGGCTGCGCACTGAACGCTGCACCTGATCAGTAGGCCTACAAGGTTTGGCGAGACTTTGGAAATCCTTCAGGTCAGCACAGGCTGAGGTAGGAATCCCCATTAGAGGGCCAAATGGCTGTGCATAGCGTCAAACG
>STRG.71553.1
AGTTATGCCACGGAAGTTTGTGAATCTACTGAGATCGTTGTATTCTCATACTTCTGCCGGCGTAAGGGCCCTTTCGAAACGACCGTTGGTATTGGACAAGGATATCCTACTTCGTCGTTCCTGTTTAACTTCGTCATCAACGCGATGGTAAAGAACGCCTGGGGAGATCTCCAAGATGTGGGCGTCAAACTAGCGAATAATGAAGAGTTATGTGATGTAGATTATGCAGACGACCTTGTTTGCTTGTTGAAATGCACGGAACATGTACAATATACACTAGAGACTGAAGAGCTGTAGCTCCGTTCGACATGTGTTTTGCACCTTGGAAGTGTAAAGTGACGTTACAAGACCAGACGTCAACGATTCCGAGCTAAATGCTCGAGGGCTTCGTTTACTTCGGCAGCAGCTTGACGACGGATGGAAGCGTGGTAGTAGAGGTGGTCACGCGTATATCTAAGGCTTTAGCAGCGTATGCTGAATTGAAGCACTTGTGGCATCGACCTGATATTTCGCCGAAGTCTGAAGGTCATATGCGCTGTGCCGCGATGCGCCCAGTTCTGTTGTATGGTTGCGAAATATGGAGTATGCGTGCGGAAGATATCCCAGTGGATGACCGAAATGTTTGGTTCGCTTTGTTCAGTGCCATCGTGTATACCCTGTTGAGCGGCTTGGCAGTTCTTTTACTGCACAGGTATTTCCGATGGTGCGAGTGCAGGGTGGGCGTGCCTTCTGTATGCTACTTCAATCGGACATTTTGGAAGCAGCTGAAATCAAAGGCCTTGGTCGATTTTCAATCCAATTTGACCGCAGTCAGGACGTGTCACAGAAGCTCTTCTCACTGTGATGTAAATCTTTTTGATTCCACGATGCCGGCTAGGATTAGTACGGTTTCCGCTGGATGCTCACATCTGTTCTATTTGGTCGCTCCAAGTCCCGCCCGTCTTGTACTCAAAAGGAATAGGGAAAGCTTTCGTTTAGTGATCAACGCAAGTTGTCGGCATTGGCCTTCCAATAGTGATGATAACCTATCGGTCCCGTGCAAGATTATTAGTGTAAATCAACGCCTCAGATATGCCAATGGGCTGGCGGAGTTTCTGTGCCGACTGCGTTCTGAGCTACCAGCTGTCTTTTTGCCGTCAATGCCATCCGTGAACATGGCTTTCAAGACACTCCTGGCTTTCCGCTCCACTGCATACGCCGCCAAACAAACACAATTCTGGTTGGCGAAGCTCGATATTTTGAATTGCTTTCACAGCATTGATCATGACCGTCTTCTACACGTTTTTGAGGAAGCCTGCACTGTTGCAAGCAAGTATATATGTCCTGTACCGGACACGGTATATCTAAAACGGGAGCTTGCCTGGTTCCTAAAGCAATCCGTCATTTTGTTAGATGGTAAACAGTTTGTTTTCACCCGCGGCGTCCCACAAGGCTCTTGTGTGTGCTCGGATCTTGCTAATCTGTACTTGGCCCATGCCGACCGAGCACTGCACGACGCCGTTCGTGTATGGTCCCCGAAACAAATGAGGTACAGGACAGAACCACTGGTCGTCCGGTATCTGGATGACTATCTCTGTGTGTCTGCTGACCGGGAAAATTTGGCCTATGTGGTTGAACTCTTGAAAAGGAATTCTCGGCAATATGGTCTGCGCTTCAACGATGAGAAAGCACAATCAAATTTGGTTCACATAGACAGCAGTGTTATGTGGCTCGGAATGACAATTCGAAACGATCTGAGTATTATTCTTCCGGAAACTGAACAGCCTATCTTCTGTCGATACGCTGGACTACCGTTGTCGGCTAACGAATGCCTATTGCGTTTGTACCGAACCCGTCTGGATCAAATCAACTGGCGGTTTGCATTCAGCAAAATGCCTACCGTTTTCGGAGACCCCTGTAGCAAAACACCAGTGCGTTTTCGTGGTCTAGTAACGCTAAATACCGTCCGTTTGGGTTTTCGTTTAGCTGACCTATTTTGGATCGCCATCAAATCGTCTCCACAACGTGCTCGTCTACTTCGCCCAGATATGTGCAAACGTTTAGCAGGTATCGTCAAGTGTAGATTGTACAGCTTATTGGGTCCCCGACAATGGAGACTGCAGCGTTTGGCTCTGAACTCGTTCATTCGCCGTCTTCATTCCCATCGTGGCGAACTCGTACAGTTGTTTCACGCTCTACAGAATCATTCTCACCCACAGAGATGACAGTCAATCGGTTTTTCCACAACCTGGCACTTCAAATAACTTATGGGCCCATCATACTCCTAACCACTGTTTACCCACCTCAAACTTTGTCTCCGCCCTCTGTATTACGCAAAAAACCCACGACTTCCCAGGAATATTTGCTCTTATTGTATTTGAAGCTACGATCTATATCTATAATGTTCCATGTTTCTATCTAGTTTGATTGTCTTCCTACGGCTAGAAACTATGAGTATAGTTTCTGGAATTCACTTATGTTTGCCTCCCCCCAGCAATAATTATACTAAGTGAAAACATTGTAAACCTGTTAGCCGGTGCATGACATACGGACCAGGTTTGATTTCAAACAACATAGGACCTCGTGCTTGGTTTGACGGTTTCGATTGCTTTGTCCCAGTAATTTCAGACTATGGAAATATATTCATGGAATGTATTATTGAAATGAGAAGCCTGTGTATTAGATGATTATAAATCCAA
>STRG.12394.2
TCAACGAAATGTCTATGGGACACGTGGGTCAAAGGTCATGGAACGAAATCAATGCACGCACCAGTCGGCGGTCACTTAAGGTCAATGTCCGATGTGTGATCCAGCGAATGAGCAGATGTGGCGCAAAACGTTTATGGAAAACATGAATTTGGAATGTTCTCAGGAATGTTAATGTTCACTGTCGTAAACTTACTGGATGATGAGAGCCAGGATGTATGCGTCATAAACCAGAAGTGGCTTGCTGCCGATGAGACTATGCCTTCATTCCGAATTTGGATAATGCTAAAGTTCACAGATTAGTGAGGAACCATGCAACATTGCCTGATGATACTCCCCTGAGGCCAGTGTCAACCTTGATTAATAATGGTGGGTTGTCAGTTGGTAAACAGCCTCAGGAACAGTCATCTATGACGAAGCAGAGGAGAATACAACGTCAGATTGAGGACAATCAGTTCCCGTCGGGTGACGGAACGGTTGTTATGGGCCTACCTCCTAAAAGGATAAAAAGAAAGCCGAGAAACCTATCCTCCGAAGATGATAAGCCGCCCAGAAGGTTTGGAAAAAAATACTGCACGTGGAGTAAACTATCTTAATAGAGAGGTCATTTCTTAGCCGTATGTACCCCTCCACAAGCAGCAAAGTAGAAGGAAAGACCACGGAACATAAGATCTTTCATAAATCAATGTGGACAAAACCAGTAAATACTCTGAGTGAGCGTCAGTTTTCCTCGCCGTAAGCCGAAGAACGAATGTGGATATATTCGTGGACGCAAGGTACACCACAGCCCAATGACAGGCCTTCTAAATCAACACACTATACGTTATCTATTTTTGATAAGTGTGGTCATACAAACCCTGCACCGTACTGAACAACGTCCAGAGGCAGTGGAATACTAGGTTTCTTTTGATGCTTCCTATTACGTCTTTCAATTGTCGACTTTAGACGAGATCGAAGATTTTGATCGAAACTTATAAAAGAAGTCCAACCGTAACAAACTGGACGTTTTGTTAGCATCGTCCAACCATGATAATGTCAGGAATTGCATCCGATCACTGATACCAAGGTTGCTGCGAAAACAAGTCACACTGGAAGTCAGCTACGCCGGTGCGCACAGTGGATTTGCACTCAGGAGGGCGGCTTTGCACGATTTCACTGTTGGACTGGGTGCTTCAACAAAAAGCCTTCAGTACAAGGGAAAACTCTAATGTTTGTCGTACCATTACAGACTAGCTGCAGGACACCGGACGCAATTCGAAACGACGTGGCACGAACGATCAGGACCAAACAAACTGGAACGTTGATATTGATGCCTAATGACGTGCCCAATGTACATATTTTTCTACGATAATAAAGCTTGTAAATTAAAC
>STRG.13210.4
TCACCATAGCCTTCGGCGTCGGAATAAGAGTGTTAGCAATACTGAGGTTCGGCGGAAAATCTTAAGTTCAAGGATCAAATCATTAGATGAAACACTCAAGCTGACCAGGCTAAGATGGTTGGGACATAAGTTACGCATGTCCCCTGACAGGATCCCACGGCGAGCTGTGTTTGCTGAGGCGGGTACTGGTTGGAAGATGAGTAAGGGTGGTCAGTCCATGTCGTGGAACAAAGGTATAAAAAGCCTGACTAGTGGACATGGCCATGTGTGGCGTGTTAGACTTCTTGGGTGGGGTCCAAGAGACCCTCCCACTCAATGGTTAGATACGTTGGGGGATACGGCTAGATGCCGCGATCAGTGGAGCTCTTGCATTCACAAACTTTCTTCATCAACTTGATTCCATTAATGTAGTTCCCCTCTTACTTCTTTCATACTCGTTTCTCCTTCATTATTTTCTTCTGAGGTTGCCGCTTTGAGATATCAACGAAAGCCACCGCACCCAGTGCATGGCTAATGATTGCCTGAACTGAACTGAACTGAACTGAACTGAACTGAACTGAACTGAACTGAACTGAACTGAACTGAACTGAACTGAACTGAACTGAACTGAACTGAACTGAACTGAACTGAACTGAACTGAACTGAACTGAACTGAACTGAACTGAACTGAACTGAACTGAACTGAACTGAACTGAACTGAACTGAACTGAACTGAACTGAACTGGGGTGATTCTGTGATTAATTCAGCGTCAAGATTTTACTTCAAGACAAAGTTCATTTAATCCGACATTTGATCGACAACACAAAAGTTTTTTTCACACAACCAACATTAATTGAATACAATTCATTCCATTTCCAACTTTGAATACATAATATGCTCATCGATTGTGAAAATCCAAGCATTCGATCGAACTACGTCGCTTTACAACATTCGAGTAACTGATGATGACTGCTCGTGCGCTTGCGATCTGAATGCTGCTTGCCGATGCGTTTTACTATATTTGCATTGCCTATAAAAACGTCTTAATTTACTCAAATGCTGCTTTAACTTGCACTTTTCCCCCCAACTCCCTTTCGTCCCGAGTGAACAGTTCTCCAAGCAATTCATGAAAAAGTGCTAAGTTGATTTTATGACATTCTTGTGGGGCGGTTACCTAAACCTCTGGAAGACTAACCGCCAAACAGCATTGTAATCTCGGTGGAGATGGATTTTGCTGTCCAGGTGTCAAATTCGTCTATGATTCGGACGACTGCAGCTGAAATGAACCGAGATACGCGTTGCCACTTGCGGGAGTAGTTACACGGCTTATCACAGGAGGCTGATTAGTTATATTTGTCGTAGAAAATGGAACTGAGATGATAGAAAAGCTCTTCTTCCTCTGACGGGTTTTTAGCCGATTTTTAACCTCTTGGGTAACAGGCAGACGCGGCCCCGGTGTACGTCGGGGCCCGAGAATAGCTCCGGACCGGGGGAGTGGAGGCCCATTAGGTGGTGAGGCATCCTGGGATGCGGCACAAATTGTGTCCATGGGCGTAGCATAGATTTTATCAACGCGGTTAGCACATACTTTACTCACAGACATGATGTCCAGTGTATCCCGGGACATAATACAATCCATATCCTTTGACGAGGCACATTTGGTATATTATACTAGTATGGATGTCAAAAGGACATTCCACTAATGCAGCACGTAATTCCACGTTCACAGTGGTTTATTTTAGGTCCAGCCAACCTGAATCATGACCACAATGTTGAGTTTTATCACGAATACTCACAGACTTGGAGCAGACCAGGCAATTACTTTTCACTTTGGCGGCTTTCTGAGGATCCCTGTTGATGCATAAACTCACTGTAAACATAAAAGTACCACAAACTGACTCTGCGTCAAGCGTAAAATTACGTTATGGTGTAGCCGCAGTCACGTCCGACGTACCATATAGGATGTGGTTCTTCCCAAGAGAAAAGATCCGACAGTCCTGAAGTGATCACAAACGGATGGCCACAAAGGTTCATATTTTAGGAAGTGTTTCCCGAGGGACCGCCCTCGGTGTATGGCTAATAGTTGTCTGCACTGAACTGAACTGTTCATATTTTAAAATATTCAGGCCCGTACGGACTATTTCTGAACATTTACTTCATATGAGGAATAACACACATTGACGAACGTGCTCCTATTCAGCGATTCCTGAGCATACCAATACATTACATACAATGATACCAAACCAAAAAATGTACAGACTTGGGCAGGTTGCTTACGGGGTGAGGTGTAGGGGAAGGAATGGGTTGCACTCCCCCCCCCCTCCCCCAATCAGTTTTCGTAATTCAAATTTCAATGAAGTGGTGGAACAATACATATACACAACTAATTTCACGATACCACATATAGGCGATCGAGGGAAATCGCAGAAAAACGAGGTCACGGTATGAGTGTTCCGTGCACTATATATCTACTCCCGGTCATTTTAAACCACCACTTTACTTCTTTCTCAAAAGAAGACCATTGATTATGTAACAACGTAGGCATATGTTATGAAATTTTACAAAGTACATCCATCTTTAAATACGCAATACCACGTATTTACATCCGAAATTACAATGAGAGACATATACTTACATTTTTCCCGGGTATTTACTAATTATCTGTGCCATTACTTATGGGTCATTCATTACACGTGCTTCTGCCCTGAGTTGCTCACACATATCCAAAGCAATGTGAGCAATGTGCTTCTTGGGTCGCAACTGTGAAACCAAGGACTATGAAGAAAAGCTCAATCTAATCCTTATTGGTTCTAAGCTAAGTGTGCGACTAAACTGTGGCCCCGATATTCCTCACCGGTGTTCCTGAATTAGAGCTACCAGACCGCCGGTGAGGTCTCTTTTTCAATTTCAATCCCCAATTTGTGTGGTCTGTATTTTTTGTTTCGTTGATCTGCGCTGACAGTAGCTCGAATGCTTTGGATTTCAGTTTCTCAACTGTCGATCAGGATGAGCGAAACGTGTGTCACGTGATACAAATACTGTCGAAATGTAATTGGCTGGAAACTATCAACCTGGAATGTTGCACCTGAGGCGCGGTTTATAACTGCTCATGTTAAGGATTGAAAAAAATACATGGTGTCATTGTCCAAAGCCATAAGAGCACGTTGTCAGCCGCAGTCTGCCATCTTCCGCGAATGACCCAATATGCGACCGACTGCAGTTTGCGTCAGCTACACAACGAAAAAGACAAGGCTATGGGGGTTTACCTAAGCAACCGTCATGCACTGCTCTATTGGCACCGAACACTTTGTTCAACCTTTTTTCGTGTTTTTCATACTTGCTTCACTCGGTATCTTTTTGCAAAACAGATTCTCGGGTACGGATTAATCAATTCATCCGGGACGAATAACGAAACGGAAGCCGAATGTCCTCAACTGATGGATGTTATTCAGCCTGATCGATTCGCATTTCGAGACAAATTGAGTCAAATTTATGCCGATCTAGACGGAGGCGATTTCACTGATGACCCTGCCGTACCGTTCTCTAATCTGGTGCAACATCCGGGATCTGTCGAGTTACTGTTGTCCGCTATCCCTCGATTCCAACTGCCTCAGTTCCCGGAACCGTGGCCCAGTCTGATTCGGATGTATTCGAAACCGGCCCAGTCGGGGAGCACATCAACTCTGTACGATAACACCAGTAAACCGTCAATTTCGTGACTGGGGCATCGGGTGTTTTCACGTGTGTGCGACAATAAGCTTGCAGACGAGAAGGATTCTTCACGCTATTATCCTGTGGGATTATCGGAATCGCGGAGATTTCATGAGTTTATTTTAGAACTACAATCTACTTCATTTGGATACTCTACTGGTACGCTACACTAATCATGAATGAGCGGATTGACTGATCTATCGTGGCAACGACAGACTCTTGTTTATAATGAAAAAATAAGAGTATACAACAGAATTTTTAACTCTTTCGTGTCACAGAACAGCTATCATGAATATGGTTTAACTGTTTGACTTCAAAATACAGATAATTACT
>STRG.5652.6
CGCCATCAGCGTTAGGATGGAATGGTAATTGACTACGCTTTTTCGTGCGCTTGTGTAGCTCGCCGACCGTCCGTTGATTGGTTTCGTCTCTCATATCACGTTAGAGAGATAGAAATGACGACGCTACTTTGCTCACGATCGGCTTGTTAAACTCCGTCCTAATAAGTCCGCACTGATTGGTATTTAGATCGCATCGGTGCGTATAGGCGGTCTGTAAAATTGCTCAAATAGTTTCGCAATTACGTCGAAAGCATTCGAAATGATGTCAAGTCTTCGGGAGCACCTTTCGATTGCTCTGGCGAAAAATTCTGATTAGTCTGAAATCCAGCACGCGAACCTTCTTCACGTCGTTCGCGTTGGTGGCCGTTCATCGCCAATGTTTCGTTTTGTGTCTGTTCACTGATCTGTTTTAGCAGTGCCAAGCCTCGAGAAACTTCACCGAGTGTCTTTTTCTAGCACGCGCACGTTCTGGGTCTGATCACGTCGCCTGAGCTGGTGATGAAGCGATTGCAATTCAGTTGCCTTTTTCAGCGACAACAACAGTAACCTTATGAACTTGAGATACGAGAAATAACATTACTCCCCACCATCATACTAACGTTAGGGGATGTTGTCATGTGTTGATGCTTAGTGAAATGTCAGAACTTTACGTGAACAGATATGTTTATTGTGAAAACACATTTTATCGATTACGTCCTAAAGACAGAGCCACATTGTAAATAAAATTAACCAACGGTTCTAGGTTTTGACCGTCTGCGAATGTGAATTCCAGCCGTTAGAGACTAACTGTTGCTGTTACGAGCTAACAGATAGCGAATACGGTCCTGGGGTATTAAACATCGTACAAACTGCCAAGACATGTGTTATGATTGGTTGGATAATTGGCTTATTTCATTATAGCCAGTGAATTTATACAAGACATCTAAGTTATCTGCAGGTGGCCACAGGTACCATTAGCATGCCTCTGTTTGAAATTATTAAACTAACTCTTGCCTATTTTTCTTCCTGGAAGATAATGAGCAAGTTGATTTTTATTTGATTTGCGTACAGTCTGTCCAATAAGTCACATGACAGTCTGTATCGATCGAATTCTATTTTCTCCTACTAAAACAATTCTCAGCAGCTAAAAATCAAGTAACCGCCGTGGATTGGGGGGAAAATACAATGCAGGGTATCCGTGATTGAATGGTCAATCATACCATTTTGTACTACCTTTTCCTATCACGAACTTCTTCCAACTGGATAAACGAGCGTGTTAAGATAAAGATTCCATCATGTACCTTTTGGTTTTTGTGCATTCGTTTGCCACTTTATTTCAACTGCTCATGAACCGCATTCAACATGAGAGTCAACTGACGCGTCAAACAGCAACTTAATACCTCATCCAAAATTATTTGAGTCCCACTTTCACTGATTGCTGAACCAGACACTTCTACTGTCATCCTGGTCCTCTAATTTCATGTAGTATATCCTCTCGGGTTCCATGATTCTGTACTACGNNNNNNNNNNAAGTCTGACCCACAAGGCAGTGGACCGTTAACTCAGCACAGGGACGTGATCAAAGCACCCATAAAGGAACTTCTTCTGGTCTGTCCCGTGAGACCTGATTGTTACATGTATTCTATCTCGTCGTCGGTGGTGCTCTACTATCGATCCGCTTTTCGGATTCAGTCCTTAGCCCCATGCACCCAATGGAGCAAGCGGGATGTGGGCGAGGCAGCATCCTTTGGACTGGGGACTTCCCAGCTTAGGCAGTCGATATTTGCACAATGAATTGCGATCACTTCTCTCACGAACGCTGAAATGGCCACCGTGCTTGGCAGCAAGAGTTCAGTTAAACAGTAGTAAAGTTGAATGTCGCTATACGACTTAGGATCCATATTGGCATACGAACAAAATGTAGCTTCTGTTGACTTGGGAAGTACCTGAATAATTCTGAATAAAAGTAACTTGACCTCACTGCGCTCCAGTTCGATTTCCCACACGTGTATACGACTTTCTCCTTTCCTCCAATCTTTTACTATGGAACATAGCACTTTCTAATATCTTCCCATTTTTCAGCAAGTCCAGTCCAACCGTTTATGCAATGAAGTAAGAACTGAACATGTAATGTCCCCCCGGCAGTAAATCGCACCTATTGCTTTCTCACCCTGTTGTTTACCGAGTCATGGCTTGGTCATTGACCAACCGACATGCAATGTGGCATTCAGCCAGTGACGTCTTAGTGTGACGCATATGATTCTGTCCACAGATTGAATAACGCTTGTGACGAACGCACACGGATATCGGAAGTGTGGTTGTTTATCAAGGAGAAGAATGCGCTGATTGTACTCAATCGATCTTGTGCAACACAGCTAAGTGGCCAAGTCACTTGGTATTCCAAGGAAGACAGTTTACAATGTTACATCCAGTCGAACAGTTGTTAAAGATTTTCTGAACACTGGGGCTTCTCCAGAAAGGTGCCACCTCAAAACTAATGAAAGGTTCCGGGCAGTAAATGAGGTGACTTTGGCACGATTTGCCGCCATTAGGGAAAAACTCGGAGAACATCGTTTGCAAGAAAGCCATGGAATTAGAACAGCAGCTGCATCTTGATGTCTTTAAGGCTTCCAAAGGTTGATTTCGCTCTTGGTCAAAAAGAAATGGCATCCAGCCCTATAAAGTAAGAAACAGGTAATGTCTTACGTATGCTGCTTCTTAGATTTGCGGTGAATTTTGAGAGTGGTGCACTATTCAGTGGTCGATTTTCGAGCGGGTTACCAGTGTTGGTCAGAGGATATTCCGATTGCAATATTTTCGTGCGGATGAGACAGCAGCTACCGGAAATAATATCAAATCTCAAAGGAGGATTTTCTAGACCCGAGAAGTCCAAAGAAAGAGTTGCGCTATTATTGTGTGAGCGCTTTACTGGAGAGACGTTATTGCCGCTAATTATTGGAAACTTTCAGAATCCACGATGTTTCCGTGGAATAGAGAGGGAAAACCTGTCATACAGTTACAATTCTTCCAGAAGCGCATGGATGACTCCTGCATTATTCCAAAGTTAGCTGTCCGATGTCAACTGTAGGACGGTTTCTCGAGACCGCTACGTCTTGCTATTTATAGATAACGCTGCCTGTCCTAGCAAACCCGTAACATTATCAAATGTCAAATTGGCATAGATGCCTCAAAACTGTTAACCGGTGTTAACACCAATGGAGTAGGGTGTCATTTGGTCTTTCAAATGTTCCTTCAGAAATTACATCATGTAATCTTTATTTTCACTTCTGGAAAATGAACAGTTACTTAATTAAACATCAAAGTTGAAGTGAGCATTCTCATGTCAATGCACTTAGTAAAAAAATCCTAGATGCCTGTTTATCCAGATGTATTGATTAACTCCTTCATGAAAGCTGGATTCCAACTCACATTGGATGAACCGATAACCCAGCCACCTGAAGATAAATGCGACTTGATTGAAGATTGCACCCATTACGTGTCTATTGATGATCGTCCTTTTGAAGGAGAAATCGTCTGTTTAAACTAATGATAACGAATTTTTAGATGAATTTGTTATCAGTCAATCCAAGTGTCTCAAAGAAGAAGATGAATGTGCGCTGTGGATGAATCGATGGTTATCTCATTGCTAGAAGCACAGAAATCGATTAGTTTGTGCCCCACGTCTACTTCACACGTGCCTTGGATACACCATTTGTTGGATTCACTGACCTGCGCACGAGACTGGCTTGCATTATTTGATTCAAATCAGGCAGCCACATCATTCGAAGAGATAGCTGGCCCGACTTCAACCTCCGTCCCACAACCAAATACCCGCTTTTCCTATCTAAATAGAAGCGTTCGGCGTGCCTCCCATCCGAACTTCTACTCTGAGCCACGTGATCTGACAAGTCGGTTGAGTTCTGCCATCATGAATAGTACGGTCAACTTCTCAGATTGTCTCTTCTGTCTGCATCGGATCAAATTACCAAGCGCAGCAGAGTGTGGGCTAGAACTGTTCAGTTCCCAATCTATTTCATTCTCACGACAATTGAATGTGAACAATTTGGAGCAAGCACCCCCTGACATCCAATTGCTCAATAAATCCGCTTCGCCTCCGCCTAGTTTAGAATCGGGCTTTTCTACTGACGAAGGGAATAGTATGGCCTCTGGACCAAAGGGAATCTCCCAGTGTACGCCACAACCTCAGCAGTCTTTCAGTCCTCGAACATACAAAAATGAACACGTTCATATTGGGGTATCATCACATATTCCGGATGTATCGACGCCTTACACCGACTTGCCAAGAGATCCAAGCTTATTGCAAACTTCGGGACACTAAGACAATTTGTTCCCCACGTGTTTCAGGGCATTCTGATATTTTTAGGTTCTTCGCGTCTTCCCATTTTCCGCTCAGTCAACCTCTGTTCACAACTGATGGCTTGCCGTCTGACCCGGGTTTTCACGGTGCACTTCAACTCATATATAGCAGGTTTGCATTTCAGACAAATCAGTCACTGTCCTAAATCCATTCCCTCTTATGTTAATTTATTTGATTCCTGACGCTACGCTTGACCGTAATAACTTTGAAGCTGCATGATGAATCATATCATACAAATCTAATTTCCTACTACTCAATTGTAAATAGTTACCAAGCTCTGTAGGTTGTTCATAACGGAATGCCTTCGTTGTACTTAGGCCCCTACAGAGAAGTCATCCATCATGGGAGTCGATCGCTGTGCGGGATGTGGGTTGTTATCGTTCAAAGCCAGTGACAGAAGCGTGTTATATCATGTAGTGTAGATGTTCAACAAACCGTTGAGAGCCA
>STRG.59817.5
TATGTTGGTATTGATTTTCCAAATGTGAGCACGATGTCCGAATTCCGTGTATAGATGATTGTGGACGATGTTTTTTTTAATTTTTTAATTTAATGTTTGTTGTCCGTATGGGGACGTATTATTTGGCCGTTTTTACTGGGCAAGATTGAGATAGATATTTGTTTGTCTTGATCTAATCTGAGCGGCCTAAATTACAAATGTTGGCTGTTGTTAATCCAGTTCCGATGTTCTACAGAATCGGTCCTTTTCATGAGCAGCCGAGAGTGGTATTTGAGACAGGGTGAATGTGGGATGTTGTTTGTTCGGATTGGGTTAGTGTTAGTGTTATTGTTGGTTATGGTGTTGGTTACATTTTGTGCGTGTTTTTGTTTTATTCCTTCCTTTTTCGCGTTGGTGATACCTGTTTGATTTTTCTTTTTTCTCGTAGTTAGCGTTTAATTTTGTTTTGCTTGCTTTTAATCTATTTCTACGCTGTTCCCCCCGGTGCTTCTCTCACATTAATTGGGTGGCATTTCGTTTTGGCTTTGTTTTCGTTCCTCTCCTCTCTTCTATATGATCTTTGTTTGAGCTTAGGCTTTTTGTGCCCGTAGAAGGATATCATCTGACTTCAAATTGTCAGGTGACACGCCTTTTTTTAAATCCTTTAAACAATCCGATGCAACGTCTGACTAATGCGACGATCGGCGTGATTCTTCTGACGGTTAATGCACGTTTGCGTGTTTACCAAGCCATTGCTCTTTGAGACACTTCTTGTGTTGCTCCAAGGAGATAACGACGAATAATGTTCTGCCCACAGAAGACAAAAGGAGCGTACGTATACGACAGCCTGCCATCTAAAACACCAGGGCGAACTGGACCAGAACAGATCACACTGATGCATGCTCCCTCTGGTGAAGATGGACCGGCGCACTTTGAGGCAGTATCTCGCAAACGGTACAAGGCAATGACAAGTCGATGTGCCGGGCTACGCAACGCATTAGCCAAACAGCGTGCGGCGACCGCGCGTAAATTCATGCAGGATCGACGAGCTGGTGACACGAAAAACTTACTAATTGGTCCCGGATGCAATGCCTTTACTCGGTCGTCGGTACACGTGCAAACCGGCCTTTTTCTGGAGGAGCTAACGGAAGAGATCGAGCAAGACAATTTTGGTACTCAAACTGACTACTTCCTGGATCGCCCTCCTACGCCACTGTTTGTGCCCGCAAAAACTGGTGTGGATGTGGCCACTCAGATTTATCAAGACGATCTGTTCGACTTCAATCTGGAAGTCCAACCTATACTGGAAGTTTTAGTGGGGAAAACGATTGAACAGGCACTTTTGGAAGTGTTGGAGGAAGAGGAACTGGCCGATTTACGTTGGCAACAGGAAGTACTGCAAGAAATTCACAATGCGGATCTAGCTGAAGTGGCACGCTTGGAAGATCGGAACAGACGATATGAAGAGGAAAAGAAAAGACGCAAAATTCAATACGAGACAGCCGCACGTTTGGCCAAAGAAACTGCCGATAAAATTGCTGCCAAGGCGTTCACCAAAGCGTACTTGTCACCGCTTATATTGAGCACCTTCCAGCAGTTGCTTGATCGCGGATACTTCTATGATTCCGTAGAACACGATCTTGAGCTGAACTTTTTGGAACCGTTGATTGACGGCGTACTGGAGTCCAATGCACATGAGAGGCGCGCTCGACTGATTCTGGACGGTATGCTCCGTCAAGCAGTCACTGAAAGGCATGTGGCATTTCGTGAACTTGGCAGACTTATTTGTGAACGTGAATGTTTGGAAGAAGTTGTCCCTCTATTACGTGGTGAAGTGTCCTCATGGATCATTGAACGTTCAACCCGATTGGCCATATCCCGATTGGAATTGGCCGCTGCTAGCACGAAAGAGATCACGGACGTTATTGGAAGCGAAGTGATCAATGAGGCCATGGATGAAACCGCTTTGGAAGTACAAGCACAGAAGGAGGCTGAGGAGGCCGCTGCTAACGCAGAGAACACTGTCGGACTAAGCGATAACATATGCCTCCAACTCGTGTTACCGAAAGCTTCAGAGCTTGAGGCCAAAAAGGATAAAATTCATCTGCCGCGAACGATAGACTGCAAGGAAAATGTCACAGAGTAGCGCATGCAAAGCGCGATAATCAAACTGGACACAATGCACTTGCAGCAGTTACGCGCCACGGAGTGCTCTTTTCAAAATGACAATCATCCTTGTTGTCAGTTTGCAGTTTTCTTTGAATTATATATGGAATAAATTGTTCACGTAATTTCGGA
>STRG.66885.16
CGTCGGGATTTGTACTTGGCATCGAACGAGTTAAATACAGTCGATGAGGTGAAATATTTGGCTGAGCAACTGGTTGATCAATGGAACGAACTACAGAAGGCGTTACAAGATCGTCAGGTGAAGCTGTTAGTTTCTGCCGAGTTGAAGCAATTTTTACAAGATTTAGACGAGAATCAACTATGGCTTCGGAGGATGCAGAGCGCAGTTGCTACTCATAATGAAGCCGAATCTGTAGAAGATGCAACACAGCATCTAGACGACCATGCAAATCTTAAAATCGAGCTAGAATCTAGACGGGAACCATTTGCTCAGCTGATCAGTTACGGTCGGTGTATCACTGAAGGGGAAACGGACGAGCATTATGTAGAACTGGACAAACGCTTGGACTCGCTGGAATCCGGTTGGAATGACCTGGTTTGTATGTGGATCCATCGACAAAAGTTGCTCGAGGACAGTCTATCCATTCAGAAATTGTTTCATGAGGCCAAACAACTCGATGCTATGATGGGCCGACAAGAAGGACGTTTGATCGACAAAGACCTGCTCCAACATGCATCCACCGGGCAGTTGCAAACCTTTTTGGATCAACAGACTCAAATGATCGAGGCTGTCGAATCATATCGAAGATCTGTAGAATCAGTCTGTGAACTGGGCCGGAAACTGATTCGTGGGCAAGTTGCAGGCATGGGTAGGATCGAACAGAAAGTGTACAGTCTGAAACAGCGGAAGGAGGTTGCGGCCAGTTTGAGGCTGCCTATTGGAGACTGACCGGCAGAGGGGCGGTGATTCAAAACCCGGGACTGAAGGATTCGATGCCCACTGTGATAACCGTTTGGCCACCGCCGCCCTGAGGATATCCAAAGTGTTCAGCCTCTTTGATGTGCGATTTGTAATTTAGTAATGTCTTTGACGAGGCCTAAACACTTTTGTTACAACTATTACGGGATAACTTCGAGGTATTTTACCAAGATGATCAACTCAGCTTGCAATAACAAATAGTCGGTAGATTAAAAGCACGTTTTTAGAGATCTACGAATTGGGTTAATTTATCACAAAAGGTCAACGCTCACCCCACCACTGAAAACCACGGGACCAGGTCGGATCACGCCACTATGTGGTTTTGACAACAAGAGACTCAAACATGTTCGCTTACTGTCTCTCCTGCTCTACCTTGGGTGCTATTGTTTCTTTGATTCATACAGTCCTATGTTCACTGGACAAGAAATCAAAAGCTGTACGCACTTGATTTTCAGATTATGTTGACGCACTTAACAGCTTAGATAGACGAAAATGTCTCGACATCCCCTCAAATAACAGAATTCAACCCCTATTTATTAGACTATTATCTGATTACCTTCCTAACTGGCAACCGTTTACACTCTGTGGGAGCAGAACTTGTTCCATCTCAAGCAAAGGCGTCCTACAGGGCGCCTATTCTTTTTTCGGCCCACACATCCCCAATACCTGTCAGTGACTATCCTTTTATTATATAGTATGTAGATGATGTTGCGGTTGGGTCAACCCATACTGATGCACAAAAACTCCAGTCTGTTGTCTTGGATCTTGACCACTTGTGCAAACTTCATGGCCTTAATTCAGATCCCCATAAATGCTTATAGGTTGATTCATCTTTTCTCGAATGCTCTAAATATGGGACCTTCTTCGAATTTTGTCTAGGTATTCACCTTAGAAACATACCCACTGGTTTTCAATCATTTGTCAACTGCCTTGGGTTACGATCACCTACAATCTTTGTAATTCCGAACATTCTACCTATGTTCATCAAGGAGACGTTCTTCGTGTGAAAGTAGTGTCCGTGTCTCTTTACCTCATCCAACATTTTGTCCTTGCCTGCATATTATCTCCCTTGTTGTAATCATGTTTTACCTTCTCCCCTGGAGTACAAGCCAAAGACTTCACTCCACTTGATAGTTATTTCAAGCACTTATCTTATGTAAGGTGGATACCTTATAGGAATCAAACATGCTTTGTCACATTTCATCACCGAAAAATGTTCGTTAGATTCTCCGAGAGAATTTTGAGTGACTTACACCACACGCTTCACAGGGACCTCAGCATGTGTGATTCCTCTTCTTTCACCTGTAACAAAAATGGAATGATTCATTTACATACGACTGCCAACCTGTCCTCTTTTTGTCCCCGACATATCTCGCTTCTCACGGTACTCTGCAAAGATTGAAGCTGAACTCAAACTACCCTCAGTGTCTTAGTTCCTATTTTTCTTCCTAAATCATCTCTTATAGTTGTGCTTTCATTACAGATGCTGCCTTTTTGGGTAATTGCTTCGAGTATAGCTATGTACTTCTGAATATTCATCGCCCATCAGGGTGCATAAAGCAAATACTCGGCCTAACTTGACCAAATAGCATTTTATGCTTCTCCTAGTCTTAATCATCAGTAGCACATACCCGACGAGTTCCCAGTAGGATTTGAACCGGGGTCGTCAGTACCACAAATTACCATTAGGCTATCCGGGCTGGCTGTCAGTGATTATGTGCACTCAAATATTGCGCAACCTAATACCGCTCCGTTACTGGTTTTAAACGTGAATAACTCTTCGCTTACATGCTGACCGGCTGATTGGATGGATGCGTTTTGCAAAACGGGTTTAAGTGAGTTGAAAGGATTCCCAAAGAAGCCGCACAACTTGGCTACTTAAGAACCGGCCCGGATAGCCTAGTGCTAATGATATGTCTCAGTGTGACGGCAAAGATAGGACGCTCTGGATAAGCCAAGCAGCTGATAGAGATTCCCAACTAGCCCGATGTTGAGTTGAACATTGTTGTTACACGATGCATCATTTCAGAAAAGTCTCAAAAAGAATAATTTTGATTCGCGAACGTTTGTTTCTCACGTGTACCCCTATTATCCATGACACCCTTCTATTCTTTAAAGGTTTCTAAAGTCTCCCTAAATGTGCTCTGAACGAACACAGTTTCACGAGCTTCATTAAAGACTTTTATGGATAAAACCTTACAAAAAATTGGTTTATACATTATTTTTGGGGGCTGCGGTTCTGACCTTGATCAGAAATCTATACGTTTTATACATCCCCAGG
>STRG.25405.1
TGTTTCAGTTCATCCAACGAGATGCCCGGATCGATACTGTTCTCGTGCATGTACTCACATAGATAGTTGATTGTTTCAGCGATCGGGACATTGGTGAACAGTGAGGTAACGTCTAGCGAGATCATTTGCTTGCCTTCCAAGTCTAGATTTCCCACAGTCTCTACAAAATGAAATGTGTCTCGTAGGCTGTGTCTGGAAATCATGATTCTTACTGGTTCTAACAATGTAGCCAACCATTTCGCTACTGCGTGATACGGCGAGTTGCACATATCCAAAATTGGTCTCAAGGGGACACCTTTTTGTGTACCTTCGGTAGGCCGTACAACCTCGGAATCGTCGTCCCAGTTGGTCGTATCCTTTCGAAGGTTACCGCATCGATCATGCCTTTCTGTTTCAATGATTTTACTCTCGCAGATATTGACTTTTCTATCGGAATCGTCCTGTCCTTTTCAGTATCTCGATGGCGGACCCGTATTCAGTACATTCGGAGGTGTAGTCGTAAACAGATGAACCCACAAAGTGTATAAGAGTGTTCAATTTACCAGGATTGGCGGCTTCTATGTCTTTGAGATAAATGTTCAGAGTATGGAACCAGTGATTTCACCGATTAGATGCATCTGGTGCTTTCGGATTGACATCATAACACTTGGGTCGGATAGTTGGAGGATTCATGTTATTAGTCAAGTAAATTGTTGTGGATATGGCAGCGGCGAATTAGGAGTTTCGAATAGTAGGACCAAAGAGTAGTAATGAGCGCTTTACTTGACTAATAACAGGCTTATAGTGGCTGAAATGTAAATAGAGAAAATTATTGATGGATTACACGAATACAACAGATGATAACATCATGATAGTAATCATCAGCACTGTACATCCACCGAACCTCAACAGGAATTCGAACCTGGAGTGAGTGATCGTGAGTTAAACACCCTAACCACAGGACTATCCGGGTTGGCTCTCAACGGTCTTGTCTACCGCATACACTACGTGATATAGCGCCCTCCCAACACTGGCTTTGAAAATGAGCACAGCGAGTGACTCCTGTGCTGGACGGCTTCTCTGTGGCTGCCTAAGTACAAAGAAGCCCTCTTCGTTGAACAACTCACGAAAATTTAGCATATTTGGCGATACTTATAATTTTTGGTATGTTTTCCGCTGTTTGGGTTATTGTCGGGATCTGCTTTTGCATTTCAGGCTACCAGGTAAGCAACAGATCCACAGAATGTCTTAGGGAGAGGGCAAAAAACCAAAAGTTCCAACGGTTTTCAAAGGACGGCATGGCCGGCAGGATAGGTGAACGACAGTGTTCACTGAGACGATGTAGTTTGTCGACCATCTTTAAGGGTCAGAGTTACACCGAACACGAGTTTGACCAGAAGGGCTATCATTCAATCGTCCGCAAGCAGAGCAACCGTCTTCTTCTCAGTTGGCAGAAACAAATTTTCATTACAACCAAGCGGAAAATACAACAAACAGCCCTGTGTTGTCGAGAAACATATGAACTGTCTAGAGATAAGTAATCATTAGCAGTGATAATTTAGAATAATGTTTATTAATAAGTTTACACATAGAAATGGCACCAAAGCCAACCGTTCCTTGCAACTGCTACTGGACGATAACCATCGATGTGCTTTCCAAGCAGAATTAAACACCAGGTTATCGATACAGTCAAATGCCCAGGATCCAGAAGAGTGATGGTCAGAGATCAAACAGACCCTATTTAAGACTGCTGATGCTGCCCAAGATTCTGCAGCCAGACACACACACAGAAACGACGGACATCTGCATCCTCAATTGCACTGTTAGATGCTACCAGATCGATTCCTCCGGATTCCAGATATGATGAGGCACGGAGATGCCTTAAACGCCAACTGCTACGTAGCGTGAAAAATGACCGTAAGCAGAGGTAGATTGCGAAATTTGGGGAGATTAAAAAAGCTGCAGTGGTTGACGACAACCGCAACCTTTTTCGTTTGATTTGAAATACCTGTCCTCGAAAGCCAGGCTTGCTTAGTAGCACCATAGCCCCAGTTCTTGTTGTAGATACCGGTCCCTCATCAGAAGCGGAGGTTCTCCGTAGGATAGACCACTTCAAACGACATAAGGCTGCAGAGCCGAATGGGTTGCCTCCGTCTGCTTTCGAAGACGGTGGCTCAGCATTGTTATTCGAGTTGACGAAACTCCTCGGTTTCGTACGGGGAAAGGAACAAGTTCCGAAGAGTTGGTGTAAATCGGTAATCGTACCGGTTTATAAGAAAGGCAACAGATCCCCCTGGTAAAACCACAGAGGAGCAAGCTTCGTTAGCATCGCATCCAAGACGCTCTCTGGTGTTATTCTCCACCGCTCGTCAACCGCTCGCGAACAGTACTCACGTGAGAATCAGACTGGGTTCAGACCTGATTGAGGCTATGTTGACCACATCTTCACTCTTCGACCAATTTTTGTACGTAGGCACACTTTCACGAGCCCACTGTCTTCGTCTTTCTTGATCTCAGAGCGGCCTTCGACTCAGTCGATCACACAGTTCTCTAGCACTGACTGTTGCTGAAAGGTGTGCCAGAGAAATTCATTTCGACCATAAAGTCCCTTTAGGTGAACAGCCGAAGCCAAGTTCGGGGTTACGGTTATCTTTCACCCAAGTTCACAGGGGAAAAGTGGTGTACGTCAAGGTTGCCTCCTTTCTCCTTTCCTCATTAGCTTTGTGAGTGTTATGGTCCTAGGGACTGCGATTTTCTCAGGTGGGGATAGTGGTATTGAACTTTTCCCGAGTGGAAAATTGTCAAACCTTGTATATGGGAATGACGTGAGCATCCAGGTAAGTTGCAAACTTTTCTAGACAGCTTGAACAACTGCGTAGCGATGTTCGGTATATGTTATGCACCTTCGAGGTGCACAATTGTGTTGCAGAATTGGGTTAACCCAACGCCAAACCTTTCAGTGTTTGAGGAGACTATAAACCAAATAGGCAAGTTCTGTTATGTGAGCAGCTGCATTTCGCACGGAGTTCAGATATCGGATGAGGTGTCTGTACATACAGAGGGCTCGTTTGGCATTCGCCAACCTGAGTCATCTGTGGCGTTGACACGACGTCCGTTTATCTACCGAGGGTCGAGTGTAAGCTGTAGCAGTTAGGTCAGTGCTAATATATGGTTCGGAGACATGACCAAAACGGATGGAGGATATTCGGAGATTGTCGGTATTTGAACACCGATGTCTTCGTAGCACTGCTCGAATATGGTGGAAACATCGCCTAGGCAACGTTGAGTTTCGGCAGACAGTCTTAGTTTCAAGGATCAAATCACTAGATGAAATAGTTAAGCTCACAAGGATAAGATGGTTGGGACATGTGTTGTGCATGTCCCCTGAGAGGGTTTCTCGGTGTGCTATGTTTGCTGAGGCGGGTGACGGTTGAAAAATGAGTGAAGGCGGTCAGTCCGTGATATGGAAGAAAGGTAGGAAAAACCTAACCAGAGGACTTGACCATGTGGAGCGCGTTAGACTTTCTGGGTGGGGCCCAAGTGACCCTCCTACTCAGGGTAGTGGGAGGCAATGTTGTGGTTATGGTGTTGGCGTTATGCGATGCATCACAGTGACGGACGGGTGGTCCATGCATAGCAGGAAGGACTAACGAACGCCTATAATAATGAGACAGAATGGTCAGGTTGGACAAACCTAACACCATGAATTATATAAATATCATTATCGCCACATGATACGTGACAATTTAAAAGTTATACCCTCTAAATATGGAATATATTCTACGATTGATTTTCCATCGCACTGTTGGTGCAGTATGCAGCTATTAAAGAGGACAGTAATCGGTTTAATTCATTTATTGTGGTTTAAATATTTGTTCACTTAATGAAGTCCTCTCAAAAATACAGTTGAAAGTACATGCTCATTCACTGTTTTTGAAAACTGTATTGCCAACTTGTACAACGAACTCCGCCTTAACAGTCTATATTATAGAGTGTTCTTCTCCTTCGTAACATATGGGCTGAAATGGAAAAAAATAACAGAACGTGAATTGGTGTCATAACCCTGCAATTGATGAACACTGAACGGAGATGAACGTGTCATACATGGTAACGCATTCATACGGAACACTATTATACCAATAACTATAAAAAAATCGCTTATTTGCAGTAATGGTGGATGTTTTGTAAACAATGACAACATAAGCTAGCACAGCAGTCGAATGCAATACTTCACCAGTTGGTTACACTGTCATTCTTTACTTGAAAATACTCCATAATTCAGCTTGTTAACCTGTGGATTGATCCATTTCAGAAGCGTTTTGAGTACGCCTTATTTCTACTGCTTTTTTGACACTCCTTAGCAGTACATCAGTAGATAAAGGAATATCCATTTTTGTTTGAATTGTAGGAACAGTTACACTTACCTCGACTGCGTGGTGACGCACGGGGGTGCTTTCATGACCACACTATCCACGCGTGACGTGTTCCTTTGCCAATGGGCAATCCAAGAGTGCGTCAACCGTATGTGTCAATCACGTAACACGTGATTGGTTGTAGCAGTTGCCAACACAACGTATTTTACTCTCACATATCTGACTACCAATCAGGTGGCGGTGTGACTTTTGTTGGTGAAATGCTGGCTTTTGGCAATATTTGGACGATCCAGTAACCCATTTTGTGCTAGCAGGGTGTCCATGTTAGAGGAAATGGTTAGGTTCCGTGATCAATGGCGCTCTTACATTCACAAACTTTATCGAATTGATTCCAACATTTGCAGTTCTTCTGCTGCTTCTTTAATAGTCTTGTCATTTCTCATTGTTTCCGATCGAGGCTATCGTCAAGAGATAGCAACCAAAGCTGTTGCACCCAGTGCATGGTTAATATTTGCCTGAACTGAACTGAGTTATCTTCAGGTCGCTACATATGTACCATATTCTATATTGTCCTGAGCTTTCCCTCAGTTTGCTTTTAATGGCCCCAAACGGATCCCGCTGGGTGTGCTGACTGGATTATTTGTTGCAAGCCATCTTTTGTTATCTGCTTTCGATACCTTGTCCTCCTTAACACCCATATTTCCCCGTATACTCCCTGTGATGTTACCAGACAGTACATTGATTGCATTTCCAGCTACTTCAATGCATTTTCTGACCAGTCTTTGTGCAAAATAGCTGACGATTTCAATAGATTTGACCCGTCCTTTCTGACCGATCAGGGTATAAATTCTGTGCACTTTCAAACACATTAGGGTTCGCATTTGGTCTCAGTTTTAGTTAAATATACGAGTAATTTCACCATATATAAACGCGCTTTATTAGCACTTCTAATCATTGTACTTTAGTTTTTTGTCCTAAACTTAATTGGAGAACCATACCTTCTACCAACTTACTGCATCCTTTGCACACCGTCTGCAAACGTCCGTGAACCTATGAGAATCTAGACAGGCTTAGCGTACATTTTGGCTCTGTTGATATTTCTATTTTTCGTTTTCTCGATGTATCCTTATGGTGTGAAACACTAACTCACTATCCTAACTTTTTCTGAGACTTATTTTGCCCTACTGAAATCCGTCGCGTTCGAAGCAGTGAGTTATCCTCCCTTCGCTTGAAGAGGCTCCGTAGATCGAAGGTCATCATCATCATCATCCTCATCATCGTCGTACAGTGCTAAACAGCAGGGCAAGCCCCACTGACCACTGCATTTCTCACCGTATTGCACGTGGAACTAGAAGAAGAATAACTCTATGCACGGTGGACCGGGAGAGTGGACCTACGCAGGTGTGAAAGGGATGGGGGGAAGAGAATGCCCCCAGTAGTGGCAGTTGGCGTTTTGGTTCTTGCCTCCGCCGGTCGCTTCCTCGTTCGGTGGCCTTTGATAATCCACCACCACCACCACCTCTCGCCCCTTCCAGAATCGTTGTGGTTTATCGTATAATTAATAAAAGAAGTGAATGATTACTATCACTCATGGCATACGTCACCTTGTCAAGATAACATTTCGCAGAAAATCAATCAACACAAATGTATCGGACAAAACAAAAACTTGCACATTCTGTGTTCATGTATCCGCCACCAATCAAAAGTCCACCAATCTGCACTGAGAGGAATTGTGTTCGACTTCTGGGTAATCTATTTTGTCTTATCACTGTGTTACTTGGTGCTGGACTCGGTGCTACTGCTGCGTATGTTCTAATGAATTATGAATATATCGGTGAGGTTTTTGGACACAAATTGTTTTTCGGCGGAGTTTATACTTTGTTTGCCGGTGGAGTCTTTTCCGTAATGACCGGTTTGCTTGGGTTTTACGATTTCACCCATGAAAACCGTTTCACGGCAATTCTGACTGCCAGTGGTATACTGATCTTGAGTATTATCATATTGGTATCGGGAACCATCGTTTATGTTTTTCCACGAGGACTGCAAAATGTTCTACTCAAAGCTATGGTGAGCTCGTTGCCAAATTATGGACTGAGAAGTCCAATAACAAGAGCCTGGGATCGCACACAGAGCTACCTACGATGCTGTGCAGTTCACAATCTCGGATGGGCCGATTACCGAAATACGTCGTGGTATTTGCGAATCAATCAGAACGTATACAATACAAATAGTTTGCTTCAATCGAGTAGCCCGTATTATACAGCTGTACCATCTTCATGTTGCGCAACACTTATTGACGCCCTGACTGGCTACGCGACTGGTACGTACCGTGACCTGTACCGATGCCAACGATGGCAATATGGACCGCCACAACTACTGTCAGGACCTCACAACGATGCGCTCTACTACAGAGGCTGCTTTTCCACACTGGTAGACTATATGCTGTTACACACTCGGCATATGTTTGGTCTCAGCTTGGGCTTGATCGGGATCATGCTTATCACACTGATTTTGTTAATATTTACAAAGTTGCTCAAAAAGGAAAGAGAGAAAAGAGCTTAGGCGAAACAATCCTCTTTGAAGAAACAGTTTGTGCAATATACTTGTAAACTTTCATCCTTTCGGTATACTTTGTCATTTGCTCTTAAAACACACTGTTTACCACCGACCAGTTTTGTCTTCTGTTTTTCCTCATCAGCTTTGCTACATTCTGTACCATAAGAACTTTCAGAAGCATGTTTATTGGCAAACCCCGTATGTTAAAGTCTAGCAGTTATACTCCCACTGTAATCCTAAAGTGACTTGAAAG
>STRG.60810.1
AAAAAGGAATGGAGACAAAGGGCATCCCTGCCGAACACCACTGGTCGTTTCGAACCGACCGGATAGTTCACCGTAAACCCTTACGCGGCCAGAAGTATGAGAATACAATGATCTCATTAGGTTCACGAACTTCTGGGGCATACCTTTTCGATGAAGAGTACTGAAAAGCGATGTTCGATCAACTGAATCGAAGGCGCCTTTCAGGTCTAAGAAAATCATTATTGTTGGTCGGCGGTGCGTGTGACGCGTTTCAAGTAGTCGGCGAAGAGTAAAAATCTGGTCGATGCATCCTCGACCTGGGCGGAATCCAGCCTGCTGTTCGCGGACATTCCTCTCACGAGCCGGTGTAAGACGGTGCAGCAAAATCGAAGCTAATACTATAGACCCAATGGAGAATGGGCATCAGATTCTCATTGAAAAAATGCATATGGACAGAGGCGTCGCTTTTAGTCTTGGAGAAGATTGCAAGCGGAGGCGGACAAAAGTAAGCGCTATGCATGAAAGTGAGTGTCGCTTAGGGAGAACGATGGATGTTTATTTAAACTGCTTTTTGACACCGGTGTTCGACCTGCTTCATTTCGTGAAGCAGTAAGGTGGAACGAGAAGTGCAATGAATGATTGTAGACTGTGGCACTAATGAAGTGCAA
>STRG.42339.1
CGACCGTAATTTTATGCCCACTTTTCCTCACAAATGCTGGGGTTTATCCATTTTCCCCACCCACAGACGAAGCCATGGTATAAATTCCAATGACACTAGGGGTTTACTAGCAGGGGCTAAAAAACTGCCAAGAGGGACCAAGCAGGTGCGCCGGTAAAAAGACGAATGTCGTGAAGCACATGCCAATATATTTGTGTCAGTATATCACAGCCAGACGATGCCTAGGACTATCAGAGGCCAAGCCGGGTCAGCTGATGTGAACGGGCTAGCTGTGCTGAGAGGAAATGGTATGTTGCAAAAGAGAGAGGATAGCAGACATTGATGGACGGTTGACTCACAGATGAGACAAGGGGACAGGTCAAAATGTGGTTATTACAAGGTGAGCTTTTAGCTTAAGAGATTTTGAAACATGATAATCAAGGAAAACGAAATAAGACTGGACGTACCACCCTGTTAGGGAAGGTGTATCCAAAATGGTTGGGAAGGCAATAAACAGATAAAGTGAAATTGAACGGCGGAATTCAGTGTCCAAGAGTGCAAAACCACATTTATTTAATGCTGGAGGGAGACATCAAAGAGTAAAACCTTAGGATGGTTGGCGGTAGAAGAACATGAATAGTGTTTGGAAATGGGGGAGCCAGCAAGCACTGAACTAGTGATAGTTTCGAAAGGCAGCAAACTGTAGCCAATGTGATGTAGAATACGTGCAGCATAACGTCGTGGAAAGAATCGACCCTGCTTTTGTCACTAGACGAATAGCGAAAGGTCCAGGATATATTGTTATAATCCTAGTAATCAAAGGGCCTTTTCGTGGGCCAGCCCTCTGGTGACACCGTGGCTGGTAGGAAGGATCATATTGGTAACAGTCAAGAAGTGATCCATAAAGCCTCCGATCTTAAAAACAGACTTTCGCGGATTTTATTGGGTGCATCTTCCATAACTTTGGGTATTTCATAGGGAAAAAGGTCAGATCCTAAATCTAATTTTGATCTGGGAATAGAGGGCTGCAGTGAGCTATGGCTTGGAGCATAAATCGTGAGGCGAGTGAGGCAAGCGCGTCCAGTGAGTGGGAAGGCCCCGCTGCGGAATAGCTTAGACAGAAAGCGTAAGTTTAGCTGCTTACGAGCAACCGCGGAGAGTCAAGACTGAGCAGGATGCATCGATCCTTTCAACACACTCCGACGTAAAACTAAGCTGATGAATGGTGAATTGGCGCTGCACGGACACCAGTCAAATGCAATCAGATTTTGTCTTGTTTGCGAACATTATGGAACAGTGTTTAAGCAAAGGTCTGTTATGAGACTTGTAAGTAAGCAATTTGCAATATTTTACAAGAAAAGTTCTGGAGAAGAGATCAACTGTTCTTCTGACCTTGGTGATCTGGAATGGAGCACAATTAGAAAACCCAAGGCCATGAGAGCTATGAAGACCAGGGCCTCAGACTAACGGGCTGCACGAGATGGTTAGATTGTGGATAAGTGAGGCTTCAGGGGCCACTTGAAACCTGAATGCGGTGTGGTAGCTCCTAGAGGCTGATGGTCTTCGAACACAGGTTGTCTGGGACACACCAATCCTTATCTCCATTTAGTACGGGGTTCATCGCACCATTTTT
>STRG.45714.1
GCTAAGAGGATAGCGATCCATGAAGACGATGCAGACCCTGAATGACGAATTTACCGGAATTCAATAAATGGAATGATTTTCGAAACGGTGCCGAGACCAATTTCGTGAAAGTGAACACTGGTGGACGTGGGGGAAACAGCAGTCCATTAAAAGGTGAGTTTAGATTCAGGATCAGTAACATGTACCATTCAGAAATGAAAAAGCGCAACTGGAAGGTCCTCGAGAAGCGGAGAGTCAATTTCCAACCGGCTACGGTTCGGGGGAAAGGTGGACTGTGGTAACGGATAATAAAGTGGGAAATCTCCGCATGGACTTGAGAGTTATTATGCTGTTTCACTGATAAATATATATGTATATGTTGAGGCATTTGCCTTCAGTGTTATTCAGCGTCATTTCTGGTAACTTACGACATCATATGGGTATGTTTCGTCTGGCAGGGCAAAGTATGTGTCGGTCAACCAGCTGAGTGTGTTGGTATATTAGCAAGATGCGCATGAACTGGAATTTGTGTTGGTTGCTTTAGAAAAAGCTGAACGATCTGATAAGCCATTGGGAGTATTTCCTGTCGGGCGGCTTGATTTCGGTCCCAGTTGCTATGGTGGGTTCTACTTGAGTCTCTGTCCGTACGAGTCAAACTGGCATCCTTGGTTATCCGGTTTGGCGATTGCGATGGTGGGAGACAACGAACCTGAAATAAATGGGGATTGCAGTCTGGACGTGGTTTCAGCTGTGGGTTATGATGATATATGAAGACAATAAATAATGCACTGGTAAGGTCTGCGTGAGTGAAGCATGGATGAAGTTTCATTTGAGCAGTCAATGGCACCTACTCCACATTCTAAGTAAAAATAGGCTCGCGGTAGATTTGTGCTATACTGCTGCAGGCTAACGGAGTTGCGTACACTAGTTTGGTAACGGTGTATGCATCTCAATGGATTTATGATTTTGCACGTTGGCACGGCATTGCTCGGATACTAATGAAAGACCTAGGGTCTCACGGTTTAGAGCAGTTANNN
>STRG.4657.3
CTGAAGCAACTTAACCTGTTCGAGTTGGACAACACAGTACTCACGTTGGGCTCAGTGAACTCCGTTTGTTGCGTGCAACAGTATGGAATACTCAGTCGAACCAGACTTACGCCTGAAAAGATATTCTTCTTTCATAAACAACATCATCATCACCATCACCATGCGCACTTGGATCCAAAAAGTCCGCTTTCCACCGGTTCTCCTGAAGTTACTATTGCGGGTCAAAGTTCTCGACCTGAACTTTGTTTGAATCTTCCAGCTTTCGCCTTGGACACTGTTCACGAAACAAACGAGCACCTTTTATCGCCGATGGATTCCCGCCGCGACCGCATAGGCAGTGTCTGCAGCGATTTGGATGAACACAATCTTGTTCCAGGAGATCGGAAGCGTCCCATCGTCCCTGTCATTCTCAATTTGCGCACCGACTCGTACTGGCCATGTCTACCGCATTTTGAGAAACCCAAATGGGCACATTATTTGGCCTCGCTGAAACCTATTGGCTTAGCACTGCTGTTAAACAATGCTCATGCGTTGGCCAAACCGCGTCGTAATTTCTCGGATCATATAGCCTCGTTGCATTCCAGGTCGAATGTGTCGGTACAGTGCCAGCTAGATCCACTTCTTTCTTGTCAGTGTTACTTAGCCCGAGAAATAGGGTTCACGGAAGGCGCAGTTCGTGGATTCACCTGTTGCGGTTCATTGGGCGCTTATTCAATCAGTTCCTCGGGGGCTTGGAATGAGCACTCGAAGTCGCCTAACGAGGATCAGTCAGTAAATTCAGTGCCACAAACGCATGTATTGCAACGGGAACGATTCGCCGAACTTAAAGATCCACGTGACCTGTGCACGGTGGAACATTCGTTTTCTGCGATATTTACCCATCCAACTGCTCATGATGAATACCAGCTGATGACTCAGGCAACCGGTGACATGTTGGTCACTTTGTGCTCTGATGTTTGGGATGGTCGGGGTATTTCACCACTTTCTGAATCTGAACGAGACGCTCTACTGGATTTCTATCACCGGAATGCTTCGGCTGCGTATTGTGTCGGGTTCGCTTACACACCGTTGCTTTTCCGACTTCCGTCTTCGTGGGGGGATAATATTGGTGGATTTGATGCATCCGGAGAGGATCCTATCATTTTGGAACTACCGAAGTGGAAACCGACGGATTGGGTTGAGGATACTCATTCGACCTCCGGTACACACGGTCACAATGATCAATTTATAGTGTCTCGTCCGGCAAGTGCTCGTCTCCCGGATACAACTCCTTTGTTTAATGGTTCATTGCTGGGTCGCTCGGTCGTACATCAATCGATTCCACTCGACGGCGAGCGTCCCCGATCCGGATTTGCCACACCACGTGTCAGAAGTCCTCCGCTACGTGAGACCACATTGCTTTTTCCGACCCGCTTGGCAACTTCTACACAATGTACTGAAGGAGACCAGTCGTCAGTCGACTTAATTGCATCTATTTCTGCAAAGCCGAAACGCGTTGTTCCTGTCCATCTGAATAACAATAACAATAGTGCAAAACGGTTCGTTGGACTTACTCGAAGTAGTTCCGGTGATTTTGTTTCTGTGCCCAAGTTGAAGCAAACCGAAGCATATCAATCAGCTTTCCCGGATCCATCGTTAAACCGTGTCTCTGCGGACAAAATCAAAAGTACTCAATCTCGAGCAGAGGGAGATGAATTACTCACATTATTGGACGATCAAATCTTTTTAGGTCTAATCAGCATGCAATATCAAGTACGACCGGATGTGGTCGAGGCCATCAAGCAGCTGGATGAAGCGTGCATCCGATTTGTTTATTTCTCTCGTGAGAACGAACTGCGCAGTCGAGTGTTTGCGGAGCGTTTGGGCTTGGAATATGGTTGGAACTGTCACATTTCCCTGGCCAATCCGTCCGAACAACGTCGCTCGATATCGGCACATGCAACGTTAGCCCGTGATGCATCTCACACAAATCGAGATTCTCTGGAGGATAATTCCGTCATTCCTACACCCATTTTCAATTCACGGCAATCAGGATTGTTTATGAATGAGCAGCCGAACCCAAATGACAATTGGCGAGTTAGTTAGAAACCCCATCTTCACCGATTCGGTTCTGATCCGACAATAATGAAAAATCAAGGCACTCGTTCCCCCGATGGACATTGGGCGTTTGAGCAGACGAATAATCCGAATTCAAAACTACCACAACACCACGAGATTTTACGGCGTCACTCGGCGCCATATTTGGTTGCCGAAACGACATATGAACAATTCGAAATCAGCCCTTATGTAGCAAAGTCCACAGAAACCTTGCGCCCGCAAAACAACAGTTCGTCATCGTTGTCGCCATCTTCCTCCTCTTCTTCCACTTCCACTAGTTCTGTACATCCGGACACGGAGGGTCACTCGGACGGCTATTGCGGCCCACGACTTTCGTATTATGTGACAGAGAATAAATCTCGTCTGCCATGCGGTATTGACCACATTCGACCACACTTACAAAATGTGGATAACGTACCCCTACAGGTTTCCCTGTTCACGGACTGCTCAACTGCAAGCATACGGGAAATGATTCGAATCAGGCAGGAATACGGTGAGATTGTGTGCGTAGTGGGCAGTACATATTCTGTGGACAGTTTGCGTCTGATGCAGTGTGCAGATGTGGCTGTGGCTATCCAACCGGAGCTACCCAAACCATGTAACGCGTTCACCGCGGATTGCGATGATAAAAAGCATACAGATCCAATAAGACCAACTACTCATGATCACCGGGATTCTGGCTTCACTCATGCACAACCCACAACCCGTTCGGATGAGGTCATATTGGAGAACATCCCTCTTAATACGCTCGTGGAAACGGCGCAGACGAAATCTGTAGCTGATCTTATTCACGAGCTGGATTTGACTGCTCGTTTGGTCTGTTCTCTGTCCCCGCAAATCCTGAACTTGAATCGATCGGGGTTCTACGTGTACGAATTAATCCGTGAGGCCCATGCCAGTGTGAGCAACCTATTCTTCAGTGTCGCTTTCTACTGGCTTGCTCCGGTTCCGTTTATTTTGGTCCAGCTACTCTTACTAATGTTGGGACTGCCCACCGTGCCTTTTCAAATGTGGACAGTGCCCAAACTAAACGCCAATTCCAGCTCTGTTGCGGAAACAACCTTATGGCTCCCGCCCTGTTGGCTGCGCACGCACCTCATCCCGTTCAGCGATACATTGTTGTTGGACTCGTCAGATGTTCACGACAACTTTTCAGCCCCTGCTGAAATGCGCACGATTGCTTTGGCTCACATGTCATCAAACATACCCTGTCTGGTTCCGGAATTCGGTGCTGGTCAGTGGCTGTGGTTTGTACTACTTGTAATACCTTTGCTCAGTCTTTCCATGCTCGATCGTCGTGTGGAACGAAATCGACCTTTACGAGAACCGCCGGTCAAAAGAGGCAAATGGCTAACCAAACGGAAAATTTTTCGCGTCGGATTGATTACAACTGCTCGTTTGCTCCCATCCATACTCGTCTGTGTTCTGTCCGTTATGGGTCTTTTGTGGTGGGCCCCGGGATTTGAGCAGTGTACAGAACTTGAAAGTTTGTGTACTTATGACGCACCTAATCGGACGGTAGAGTTGCTCGAAGTCAACCCTGCCCGGCGGAGATATGATCCAGCCGTTCAGACCTGTTCCGCAAGAGACAGAAATGAGTTTTATCACACCTGCTTCGGTCGCCTCGCTATGCTTGTTGGTTTGGTTAAAGATTTTGCGTTCTCACAGCTGATTTATTATCTTGTGCTCATCTCTATGACCTACGCTAACTTCGGTCAGTCAATCCGAAAATTCCGTTGGTCAACAAATCCGTCCTGGTGCATTTCCATCGTTGTCATCCTTTTCGCTCAAACATCTTGGTTCCTCTTGCACGGTCTCCACTTGAACGAATTGCTTCGGGACCGGCCTATCCATGTTCTGCACTCCGGTATTGTGGCTGCCGGTGTAATGTGGTGCCCTATTCTTATCATTTTGAATGAGGCCATCTCATGGAAAGAACGCAGGTTAATTCATACCGAACATCGCTTGGCTCGCCTCTATTTTCGGACAAAACTTGGAATGTACTCTCCCGTGTAACCTCACTTCTGCATTGTTCCACTCTACCCCCGTCCGTACGAATCCTCATCTCGTTATGGATCTCAGAACTAATATTGTTTTAGTTTCTCTTGTATTCGGCTGTCTCATCCCCTCTCGTACTTTGGTTGCTCATACTGACTTTCAGATAAACGTGTATATATATATTAAAGCA
>STRG.27273.3
GAACTGAACTAAGCAGCGCGCATGAACTGAAATGTACTTTTTCAAGGCCTTTGGTGACTGCGTCTGGTTCGACCTTGGCGCCCGTTTTGTTCGTTATTATGGGCAAATGCATGCGATTGCTGCAAGTACAGACCTACTTCCGACATGGCGCACGAACTCCTTTGCATCACGTGCGGTCCCCAAATACTCTTGAGGGCGGCCTTCGAACGGGTGAACTGACAACACAAGGCCAGGTCGATGCATACGAGCTTGGTGTGGATAGATTGATTGATGACTTCAGACTGGACGTGTGCGAAGGCGATTGCCCCATCTATTTTGTTCGTGACGACTATGTTTCACGTGAGCGGGCAGGATTTCCATTACCACCTGGATTGGACTTACTGTTGCCAGAAATGCACAGGCTTGCCGCAGAAGAATTGAGTTACGAACTGTTGGGTTCCAAACGAGAATGGAAGACGAATCTCCCGTTAGTTATGGCTCCTGTGTTTCAAATGATCGTATGTAATATGCGCAATTTTGAAAACGTTCCCAAGTTTCAGCTATATTCTTGTCACGATTCCACATTATTGTTGTTGCTCTTGGGTTTGGAATGCTTTGACGGTGTGTGGCCTCCGTTTGCCGCGGATGTTGTGCTGGAATTGTACGCTTCTCGGAGCTCTCCTTGTCCATCTTCAAATGACCAGCGGAAGCCCCGTGTAGGCGATTGTCCTGGAGAAACTTCCAAGTCACCAAATCCAGAGCCAGAACCGCCTATCAGTGTTGATGACCTTTGGGTTCGAGTTTTGTATCTCGGTCGTGTGGTTCCATTGGCTTGCTTATGGAAACTGAATTCAGTTGATGTCGAATTGGCCTCCGATGGTTATGTTTCCTTCAGTGCTCTGGTCGATCATTGGTCTGACGCATTAGCGTACAAACCCGAGCTCCGAAACACCGAGTAATCCGAATTGCGAGGTTTCAGAAAAGTGGAAACTTTGATTTCATCAATTATTATTATCTTTGGGCTATCCGATTCACGCACTCATCCCTTACCCATCTAGAATGACACAGTTTTTCTTTCTTTAATGTTCGTCAACCCAGATGAGCCACATTCGGACATGCCATCCATTCTTGATTGTTATTCGGTGCTCAATTGTTTATTTTCGCTAAGGCTCGTTTCTTTGTTTCTGTGATAGCATTATGGATGTTTGCCTATCTTGTCCCTCTGTTCTGAATCCCAGATGGTTTTATGTATGACGAGTCAAATCGTTATAACCCTTGCATCATATACAGCACAAACAAAGTTCCCTCTTGCGTCGCTACACGATTGTTGCGGTAATTTTACCTGGCATTCCCTAAATAGTCACTATTGAACTCTTTTGTTGTTCAATCTTGGTAGTCAGGTTGCGTTGTGTGAGTTCTAAATACACATGTGATTACTGCGTTCTTT
>STRG.54132.4
GTGAACTGCTTCATGACTTCAAGGTCTGACCTGAACTGTACTGAACTTCAAGGTCGTCGGGGGTGCGTTCATCGTGGACGTTCCAACGAGTTCGTCCATGTGGCGAGTTCTGCATTGGGTTAGTTCAGAACTGCAAATCCTCAGCGGATCTGTTTCTACCACGAGGTTTTACCAGAAATATGCCACAACCAGATGTCGGAATCCACGCCATCGAGGTCTACTTTCCCCGCTTTTACGTCAAGCAGTCTGATTTGGAGTTGTCTGATGATTGTGCTGGAAAGTACACCAAAGGCTTAGGACAAGAAACACTCGGCGTGTGTGCTGTCGAAGAAGACATCAGTTCGCTTGCGCTGACTGTAGTTTCTCAGCTTGTTCAACGTATCAATTTGGATTTAAAAACTATTGGATTTATGGAAGTTGGATCGGAAACCTTGATTGACAAGTCGAAGTCGACCAAATCTGTTTTGATGGAACTCTTTGAGTCGGCTGGAAACTTTGATGTCGAAGGAGTGGATGTAAAAAATGCGTGTTTTGGTGGTACGGCAGCATTATTTCATGCAATAAATTGGCTAGAATCCAGTTCATGGGATGGTCGTTTGGCTTTGGTTGTGGCTGCTGATGTGGCTGTCTATGGATCGAAAGCTGCTCGTCCTACTGGGGGTGCTGGTGCTGTTGCCATTCTCCTGGGTCCGGACGCTCCGCTAGTCTTTGACCGGGGGCTACGTGCACACACGGTTCGTCATCGCTACGATTTCTACAAACCGGACTTGAGTTCGGAGTATCCGCTAGTCGACGGGCAGCTGAGCATGCAGTGCTACCAAGAAGCCTTACTCAGCTGTTATGACATATACAAAAAGAAGGTTTCCAAACAAGATCACAAAGAGACGTGGACATTCTTTGCATGAAAGCGACTGCGAAACTCTTTGCGGAAAAGGTGGAACCTGGTCTTGTTTTTGCCAAACGGGTCGGCAATATGTATACGGCATCTTTGTATGCTTGTCTGGCTAGTTTGCTATTAAGTGTTTCGGAGGAGAATTTGCGCGGTCGTCGGGTACTACTTTACTCGTACGGGTCGGGGATGGCTTCGGCCATGTTCAGCCTTCGTGTTCATCCATCCCGACCGCTGTCTAAAATCGTTCACTCCGTTGCTACGGAAGATTGTATGGAAAACCCGTTGTTTCGTCGTCTGCTCCACGATCGCACTCGGCTAACAGTTGCCCAGTTCGAGGACCTATTAACCGAACGCAAGTCCTTTCACAATGCGGCCTCGGTCGTGATTGACGTTTTTCTCCATCGGTCTATTTCCCCGGTGCATTGCTTTCGTTTAAACCGGTGCACCGACCAGAAGGCTTGTTTCCTGGTACCTATTATCTGACGAAAGTGGATGAGCGATATCGACGTACATACAATCAAATGCCATACCGGTGAAGTCTAAATGTTTGATCTCCTACCACATGGACGATGAAACTCCGTTGTCTGCTCCACACTGTCTACTTTCTTTTGCTTGCGATTAGCACAACCTCACTTGATTGCCTTATGTGTTCTGATTGTTTTTCTCTGCCACTTGCTCGTACTCTAGTCACGTTTATAGTAGATCGGCGACAGATTCGACCATTCCGTTATTCATCGTGTTCTGTTGTTTACCTCAGGCGCTGTTGAAATGTTATCGGCGTAAATAAAGTGACTTATGATACCTTGTGTTGTTTTCTTCTGAACAACAGTTGTCAAAAACATGGGTTTACTTGCAATCTGTGATGCTGGCGCACGACGGTAGATAATTGCTGACGAACTGGTTTTGATATTAACGATTCTCAGCCTCTATCTTCGGCTCGCTGGTGTTTCGTTTCTGATAAAAAAACCTTATTTGGATTTGGGATAGCACAAGCTTGTTTGAATGCTATGTATATTTGTTTGACAATGTGGCTCTATGTATTGCTGTACACTCAAGTGTGAAACCCTTTAACCATTGGAACACCGTCACTTCACTCTCCTACTGACAGGTATGTATTCTGTCCCGTGATTTCAACACATTGTTCGTTACATTATATATGATTTATCATGCAGTATGAACGTTCAACTCACTATAGAAAACCGTGGAAGTATCTAACCTCTTACTGCTCCCGCTCACATTGTTCGCTCTTGACTTCTTTGTATAGTTTTCATTTTGAAGGTGATGGTAAAACCTGGTCGGAACCGTTTCGGCCGATACAAATTGTGTTCGCGGAATCGCTTTTGACTCGTTTCACGGAATCCTTTAAGTCACCGGACGCGTCGTCGTCTTTCACATTTTCCTGATCGGTGGGATGCCCATCAATAGCACTGGGTTTTGTCTTCGTGTTTCCACTTTCCCATGAAGCCGTTTTTGTGCTGCCTGATCTATTAGGAAACTCCGTTTTTCTGCGTTTGGACTAAAAGCGACAGCCGTCCATCTTTCTCCGTAACTAAGTAAACGTAACAAGTGGTAGTTCAGTGGTTCGATGCAGATAGGTGAATCGAATGACTAATTTAGGGACCTGTCCTAATTGGAAAGTGCACTCTCAGGTCTGTCGAGG
>STRG.65815.2
ATCTCATCGTGATCCGTTCCATTCATCGCGTTTTATTGGCCCACCTAGAGAGAGATAATAACCCACAAATGACTGAAATTCACTGAGCTCAACGAAGCACTTCACCAGCGTAGCGCAGTTCCCGAACTCGTAATTAAAAACAAATGCAAACAATTGTAAATAACAACTATCCCTGAGCGTTGCTGACGAAAGTGTGAAGGGGGTTAAGGGCTCCCTAATAACACCGTTCTTTCCATTTGATACACTATCAAGTGCTTAGTTGGCGTTGATACCAAGGCAGATCAGTTCGCCACCGTTGGTTTGTCTATGGGAGCGAGGTCCAGTAGTCTGCAGCTTTTGTCTTCGAACGAGTGGCTTCGGGGATACGTAGGGCAACATCATATACCACATACAGATCCTTTCTGGAAGGAGTTCCTTGGCCCTTGGTTGTCAGGAATTGAGTATGCTCAGTTGGCGCCTGCAGTGGTGCACCGGTTGCTGACAAACTTTTCAGAAAACTTGCCGGCTCCTCCCGGGTTGATGGGCAGACCTGCTCAGTCGAGTTTTATGTGGCGAGCTGCGTCATCACTTGCTGTCCCAAATTAGTTCAAAATTAGTCCCAATTTGGTCCCAGATTCGTCCCAATTTAGTCCCGTTTGAAACACCCCGAGGACATTTTTGGGACTGTTTTTGAACACACCAAGAATGCAGTGGCCTACGTGCTTTGCTTCGAAATTTTGTTAATGAACTTTCATCAATCTCAATTAGAGAATAACATGATCTGTGAATACCCTCAAGAATTGCTTGGCACGACCCGGGTACTTTCCGGTGCCCAACATCCCTAGAAAAAGTAGCATTTTACAAAGAAGTCAAGGTGTACTTCCATGTTATGGACCGTACTTGAAGCCACGGGCGAAATTCTCCAACTTATACCGCATAATTAAAATAGTCCCTTTAGGGACTTTTTGGACCAAATGCTCTAACTTTTGTGCTGACCGAGCTGGTGGCCTTCTAACAGTCGTCACTTTGGGGTATGCGAATCGCGGTTCTTCGTCAACAACAGCAACACAGCAGTCAGGCCAGAGTGAACAAGATCCGAACAAGTCAAACACAGCTCCATCCACCGATTTGATCACATCCGAATCTGTAAATCGCACGGGTCAGGGATGCAACGTTTTAGCGGAACAAAGTACCCTACTTTTGCTGGTGTTGACCACACAAGCTGGTTCCATTAGCAGATGCGCTCATCTTCCTCAGGAGTTGGGTCTGGAAGCTGAGACACCGACTTTAAATCCATACAGAATGGCTCTGTTCTCCCTCAGAGATAATAAGCAAAACAAACCGCACGCGTCCCGACACAACGCTAACGTCTCAGAACCCAGTGCAAAAGCAGTGCCAAAATCACAACCCGGTGGCGCCATGCTTCGTGGTATCGTATCCACGGAGAATCCGGAACTGGATGCTTTTCCCGTGGATTTCACAGCGCTTCGCGATATAGCTGCGCAAACCATGCACCAAGATAGTAGTACTTTGCTACTCTATTTACTGGTTCATCGTAATACACATTTCCAGGAATTTCTGTTGCAAAATCAAAACTACGAAAAACTGCTATTACCACTACTGAACGTGTTGTATCGTTCGCCGGCGGACAGTACTCATTTGGTTTATATGGCACTGATCATCATCCTAATTCTTACGGAGAATGAGAAGTTCGGACAGGAAATTCACGCATCGGTAATAAATTGGGTTGACTGGTCCCCCAGTCGCCGTCTCACATCGATTTCGCGTGGCAGTTTAATCATCTTGGTCCTGATCCGCACCATCCGATATCATTTGAACCAGCTCAAAGACAAGTACCTTCATGTGAACATTTTAGCTGCTCTGGCTAACCTGTCGGCTAAAGTGAAAAATCTGCATCCACATGTGAGCGATTCATTCCTGTGTTTGCTTCAGTTGTTGACAAAACGATACAATCGTACTGTTGAGCAATTGCAAAACCTATCCGCGAAATCGACGGACGCGATTGATGACGAGGTTTCCGTAGATGCACCTGTTGACAAGGCAAACACAACGGCACCAACTACCAACACCGTAGCCAATACCAACGCCAGCGATGAGAATGAAAAGAACAGCACGGAAGAGTCCGTGTTCAATTCACAATTGTTCGTTCCAGATTCAAGAACTTTCGTTGTTGGAAGAAGTAATCCGAATGATTTTAGAAATTCTCAATTCGATTTTGACCCATGTTTTGTTGGACAACTCGAATCTCATCTACTCGTTGCTGTATCAGCGTGAATGTTTGGTCGCACTGCGATCACATCCGTCGTTCCAAAATGTGATCCAAAATCTGGATACTATCTTGTCATTCTTCTCGAAGAAAATCGAACAAGAAGTTGGCGAGAATCCCAGCTCACCGGAGCAGTTACTTGCTGTTATCAACCGTCATTCACCAAACGTCTATCGAAATTGTAATTTGCGGAAATTCCCCGATTTGAAATTCAAATACGTGGAAGAGGAGTCACCAGACGATTTCTTCATTCCATACGTCTGGTCGGTCGTCCTGCGTCAGTCGGGGATTGCGTTTCGTGCTGATCGACTGCGACTGTTTTCACCAGAGTCGGAATCCGCCGTTTCAGATGGTAAGGCCGGCGATGTGGACCCGGATGCGGATGCTGACAATGAAAATGAACTTTCGACGGGAACGCCAACGACGACGACGGTGGCGACGGCTTCGACGTCGGCTACGATGAGGACTGAAAAGGCAATCGGCGGTGTTGCCGTTTAGATAATGCAGTCTTAGCGACATTTTCCGGTCGCCCAGTAGTTGAGTCATTCGTTTTACTCTCTTGTTTGTTCTCCACAAGCTCTACCGTCCAGGTTTGTGTTTCATTCTCACCGCGTCTATAATGAAGGCAGAACCGATGAATACACAGTGATGGTGCGTCGGCTACCTCTGTTGTCCGGTGCGCATGCTTGTTCACTCGTGTCCGCGTCATTTTGGTTTGCCGAACTTTAATAGTAGGCTCTTTGAAAAAAAACTTGGTGTCATACAATTCCTAGTCTATCTGTGATCGCCGTGTTCGCACACATCGGCTCCGTTCACCTTTTTGTTTGTGAGACCTCCTCCGCGCACTTTCCTTCATCCTCATGAATGTGTTTCCTTTTGCATGCCTAATTCAACCGTTGTGATCACTTTGACCTCGTATCTGGTCTGGATAAGTTGTTCTGTCCTTTTCCAGTGTAAGCGTTTGTGCCATTTCCCGTGGTTGAATGAATCGCATAGCACATTGCATCACTTTCCACACCCCACGCCCCATGCTGTCAACCGGTTTACCAGGGAGCCCTTTGTTATCAACCTCTTTCAGTCATAAATATGGGAATTTTCAGTGGTGTTTATCCTTATCTGACTGAATTATGAATCGACTTCACGACCGTGTAA
>STRG.51814.6
GATGGCACCTAGAACATCGTTACAATAGCTGCGTGAGAGCGTATCAGCCGCTTGGATATCACACCGTGGACGGTAGACGATCTCAAATTGAAAACAGGATAGTTCCATTTCCCATCGTTAGGTCTTTTCACTTTTGATCTTACGTTTCAGCTCGTTGCCGAACGTAAAGAAAACCGGCCGCTAACGGGTGATCAATTTGCTTCCCCAGTAGATAGTGTGTCCACTTCCTCAGTGATTCAACTATAGCAAAAGCATTCTTTTTTTCACGGCGGTTGGTGTCAATGTTCTATATGAAAACGTCATCGATCTACCATTTTGGTTAAGGGACCTGCGATAGAAACATCCGGAGCATCCGCCTCTACAACCAAAGGTTTGATCGATAACTAGAAAACCGAACTTGTTTAAGGGGTTCAGTCTTCAGTCATTGCTGTGCTCATGACAACCCCGATCATCACCATTCGCATTCCAAAGCAATGGAAGTCCACACTTTGGGTTTTAGTCACAGGAGGAGCCGTACTAGGCTTGTCTTACCTAATATGGTCTCGTCGTGATGGTCGACGTCGCAAATGTGACTCTACGGACGAGGTCATGGCGGATCTTCAATCGTTCCCAAAGCTAGGTCGTCTCCCTGGTGTACACCGAGCTCCCTCCCAGAGTTCTCGCAATTCTACTTTGAACGAGCGTCGTTCTGTCGCCAGCGTAACTCGTCGAGCTCTAAATCAATCCATACCAGTCAATCACGATTCTGATGCTGATGATGTGTCTACTTCGTCAGTCATAGATTGGGGACGTCTCGGATTGCGAACCCTAGCCGGAGTCGTGGACCACCTAGAATCATTGATGGCAAAAATTAGGCGCTACGATGACCGCGTTCAGGTTGACACTTCATCCGACTCGGGACAGTTGATTAATGAACTGCGGTTATTGCTAGAACAAGCATACCAGCTGCGTGAGCAATATAAACGCAAGTTGGTCCTGCTGGACCAAGATTACTTACCTGAGTCTATTGAAACGGAGGTTGTTTCGGATGAGGAGACCTGTTCCTACTTCTCAGCACTGGAGCATATCGATTTAACGGAGCTAGAACTTTTGATGGCCGAAAACTATAACCGGCCAGTTTACCTTGAAGCTCTGAAGCTGTTGGATACCGGTGAAATTCCCTACAGGTCTTTACGAACTCAACTGGTTGGGTGCCAACGTGATATCGAATACTTGGCCAAATTGCACTGCCTTCGACAAGCTTTGGATTTCATATTCGAACAGCCCGAACCGACAGAATGGCTAGAAGCTGTTGGTCGACTTTCTGGTTGCCGACTGTTGCACTGTCTGGGTTATTCGACCACGGAGTTTGATGAAGCTTATGGACGCCTTATGTCATTTGTTCATATGCAACGCAAATTACCGAACAATTTGATAACGGAAGAACTCTCGGCAAAAGGAATTAAGGTGATTAATTTCTACGACGTTGTGGTCGATTATATGCTACTCGATTCACTCGAATTGCTGTCTGATCCGCCCAGTTCTGTCCTAGCGGTAACACGTCATCGTTGGTTGAGTGATAATTTCAAGCGAGTTGCACTGGATTCGACCATTTGGACCATATTGTTGGCCAAACGAAAACTACTCAAATATGCGGACGGGTTTTGTGCTCACTACTATACCCTAGTTGGCACATTCAGTCCGGCCTTAGCTTGGGGATTCCTCGGTCCGGATGAGAATGCCCAACGTGCATGCAACCGGTTTCGTGAAACCATTAACGCATTCTTACGTGAGGCATTCGTCTGTCGGGACACAACAGCCACGTCAGGTTCTCGGGTCTCAACATTCCAACTCAGGCCGGACATCAGCACAGACATCACAGATCGAACCATCTCCGGCGACACGGAACAGTTGTTTGATGAAATGGAAGCACTAGAACTGGCACGAAGAGATGACGTACACTTGGACGATTCGGACGAGGGAGACGAGGGGGATGACAGTAGCACAGTAATATGTCGACCCTCGAATCCGGCAGATGATTTGAATCACACATCGGGTTCATCACGGTCCCATCCGTCTGCATCGATCATACGCAAACCCGGTTTGCGGTACACAACTATGTCCGAATTGGCAGAGGATTTATATCAGTTATTCACCGTTTCGATAGCTCAGCTAACTCGAATTTTTCGCGAAGAATCCCGTATCGCGGGCAATCCCATTCCAGATGAGTGGTCAGTCAATCCAGTTGCTCCTAGATTACGTTTATCTACGGAATTCCAACCGTAGACCGTCCCCATCTCACATTTATGGTGCTTTCTAAACCTCATCCAAACGGTTTGATTCCAACCCAGATTGTGCGTATATATATATATATATATAT
>STRG.36186.3
CTGGCAAGGTATACCCCAGCAGCTCGCTGCTCTTCAACATTACAACGCGGTATAGAGCGCGTTTGTCACCAGTGGAGGTTAACTTGGTGTTCGACCACGACTCACCAGCCTCAAAAGATTAGACGATTTGTCCATGGTCTACCACAAATGATGCTTCGTGGCCAGTCTTTCTCTATGCTCTTTAAATCCATAGCAGAAATTGTCCTATTTCTATTTGTTTCGGAGAACAACTGTTTCCGACAATTTATAATTCACTTTATATGATATGAAACCCAAAGGACAGAGAATGTAACAACACATTTAATCTTTGTCTCTGTGTAATGTGGTGTGAGGAGGAGACAGCCATGGTACGGCCTCTTTTGGGAAGTGTGATATAGCAATCATCGCATGGGAGACAGAACATTCGCATTGAATTACCATGTTTGGACAGCAAGTGTCAGTGTGTATGTATGCAAGTATGTATGCATGCATGTATGTATGTGTGTGTGTGTGCGTGTATGGTTGTGCTGGTTCGAGCGAAGGCCGCGGTACGGGAAGGGCTTACACTGATCGTTTTTACGTACAGAATTCAGGTGTCAAATGCTTTATCCCGAAGTCCTCGGTGATAGCCAATGTGCACAACCGGACCTGCTTCGATCGGTTTCGTGCACCTGGTAAACTATTCAAAATACTTGATTAGGATAATGTCCGATAACTGGTGACGTTCAAATGACCGAAGACATCTCAAAGGTAGTAAAACAATAAAACTACATCCAAGTTAGAAAGAATTATCTTCTCTCTCCTAAAACGTGGTATCCTATTTCAAGAGTGATAAAGAAGTCTTCATGGCATACGTGTGTAATTAAAGACAATGAAGTATGCTGCCCAATGCATCCTGAACGAAGGATTTCGGATTCGTAGTATTTGACTACACAACTGACTCTCTGAATGTGCTTCTTGACCTGGACAAAAATCACTGTATTTTGTGTTAGAACCTACTGGATTGATTATATTTCTCTGATACCCCTTGTAACATCGGTGGGTTAACTCTTCTGAGGCATACTGTGCATTGTCGTGCATTTTTTGAGCTCTAGGACAGAGCGCCCAAGAGCACAAGCAGAACACATTTTTTCACACCCTGATTTGTTGTCCTTGCTATCTTTCGAATCGTGTGACGGTAGTTGCTAGATGTGATTCGCCGTGAGGAAACATTACTGAATGTGATTCGCTCGGTGACAAAGAACGGTCGTTCCATTCTACTCACGGCCTTGTTGGCTCTGATAATTCTATACATCTACGCCATACTGGGATTTGTCTTTTTCAAAGACGACTTCCAGCTAGAAGTTGAGAACACAAACGGGAGCAGGAATCAAACAGAATGTCATTCGGGGACGGCCGAATTTGCAGAATCCCCGGAGGCTTCATGTACCATGAGATCAGACGATCCGGAAACCGTTAGGGAAAGACACTGTGATTCGCTCCGCATGTGTATTCTAACGACCTTGCACGAAGGTCTGCGAAATGGCGGTGGAATAGCCGACGTATTACGTCGGCCAAGTATTCAAGACTTCAACGCACGACATTTGAGCAATGCGGGACCAGTTTTGACGAGCACGTACAACGAGAGCACAATATTTGGCATTACATCTACTTTGTCATCTACCTCATGCGAAAATCGAGCTTGGAGCTAACTGGTCCCGAAAGCTACATTCGTCGGTGTTTGGAAAATAACGAGCTTAATTGGATTCCACGTCGTCAAACCCATGCGTTAGAAAGTTTTTCTGATACGGCTCCCTCAGAACTGAGCCAAACTTCACAAGTGATTGCCAAGTTGGAACAAACGAACGTACAACTCAGAGAACTCGAAAGGCGGATAGAAATGTTGAACGATGAGCAGATTGCACATCAACGCAGCGCGGAAAGCAGGGCATCTATTCTGTCCAGCATTGCGAACAAACAGGGCCGGTAGCATGAAATCGATACACCGGTGTTGGACTTGTCCTCGGGGTTTCTTTGACTGGACACGAAACTTGCACACGAGAGCACACACACACACACACACACACACACGACAGCGGACATTTGTCTGCATGTTCAAACAAACAGACGAACACAAGTGACGTAACCCCCTGCGTGATTTTAAGCCTGATGCCAGTAGAACACATCTGCCCATTCCCTCACCCCTCAAGCCAATCGAACCACTACCACAATTTGCCGATAAACCGTTTGTTGGCCTCATGTCTTCCCCCGGTATCAGCTCAGTTCATTTTGCCCTTTTGAAGAACTTCGTTTTTGAGATTGTCAAACCACGACAACCACTAATTGTCGGTTGATTCTATCTCGGTGCCTGGGAAAGCCCATTGTAACATTTTTTGCAAATTTACTCGTCGACTACTCCGTCCGTTTCTTTGTGGTGTCCCGTTTTTGTGGAAAAATGTGGTCTATTATGCCATGTTGTTAAGGCCAGTTCATTCTACAGCTCTTGACCGATTCAGCCAAATAAATCAAAACCGCTTTATTCACTTGCAAATTTCAACTTCAACTCAACCATTTGATGATAAAGTTCAC
>STRG.5691.1
TTCACATATTTTCGTTCTTCGTGTACAGCTTTATTGATTGACTGATTGATTGGTTGATTGATTTTGTAACGAAAAGGACACTGAGGCAGAACAACATAAAATAAAAACAAACTTCTCCGATAAAATTACCACTGACTTCCAGAATTATAAATTGCCACCTACTTTCAGCGCTTTGTCATTCCACAGACAATTGCACCATGATAATTCAAGCGTCACTGAGCATCCTCTTGCTGATTTCCCGGGTCACATCGTGTTTTCTGAGAGAAGAATTTGATTATTTACCTCCCAATCGATGTGAACTGAATCAGATTGCCGGTAGGTGTTTGCCGGTTTATCGCCACACATGGCACTGGTTCCCGAAAGAACATAAATGCAAACTGGTCCTCGAGGGCGGATGTAGTCGACCGGAATTTGGATTTCCGTCAAAAAAACGATGTGAACTCCTGTGTGACAACTATCGCGGCCTCCATGAGATATTCTCAGACGAACAAACCACACTTGGTCCAGGCATGCATCGACACCTTTCGCAAGAAAGCACATAAACCATGGAAAACCCGTTGTAGTCCGAGTCGTGCATGAAAGCAAATTGAAATTGTGGAGTGAAATCACGTGTTCTCATCTTTACTGAACTACTTTCATTCTTGCTCAGTGATGTGATCGTATCTGCATCAGTGGAGGACAATTGATAAAAACAAGACTAAAGTTACGAGATGCAAGCATTTAATTGACTTTCTTCTGTTTTTGACGTGAAACAAATCCCTTTAGAACTCGAAAATAGAACACCTGTCTGCAGAAGCAGTCAAACACAATGCATTGGGCGGAATGGGAAAAAGTCGATTTTCTCGATCATTTTGCTGACCTGTAGAGACCATGGTCATTTTAACTTGCATTTGATTCGCGGAAAGTTTCCACTTTATGGTATTAGGAAGATTAGAAAGAACTGCATGCATCATTTTAGACTTGGAGTCTTGAAACATTGCGAAGTCTAAAGGACAGAAAAGGGCCGGTCTGTCAACACAATCGCATTCCCAATGAACACATTTGATGAACGACTCGGCAAGTTTGAACCACGTGCGTGATGCATAATACACTGAGTTAACTGATTATTCATTCGATACAGCGTTTTTTCGAGAGCAGGTCAGTGAAACACGGCATACGGATGCTGATGCACTCACTGAAATTTGAAGTCACATTTGGTGTGTTCAGCGAGGTTACGTCTTCGTAACGCTTGATTCACATTCATCTTCGGACCT
>STRG.3234.1
CTACAAGAACTATGCCGACTGAAATTAGGATGGGACGACAAACTCGACGGTTGTCACAATGAAAGATGGACAGATTGGGTCCAGCAACTACAAGAGATTAATCAAATCAAAATTCGCAGTTGCATGATCCCAGCGACACCAGAGCCCACCAGAGAATGCCAACCACACTGCTTTTCAGAACCATCACAGTATGGCTATGGAGCGGTAGTATATTTA
>STRG.1512.1
TTGGGTATTTATCATCGCCGACGTCCAGTACCCAAGTCTGGGAATTGACTTCCTGCAGCACTTTGACTTGTTAATTGATGCACGGCGCCGCAGAGTGGTGGATCGTCAGACCACTCTCGTTGTTGCGGATCATAATTCGCGAGTGAATCACGTCACGCCCTTTTACATTCAACCAAAGACACACCAACCTTATGGCGAACTCATCGCCGCCTACCCGGCTCTGTTTCGGCAGGCCGGGCCTCTCCCAGCAGTGACCACCAGTATCACTCACTATATCGATACTAAGAGACCCCAGTGTTCAGTAGGCCGCATCGGTTAGCACCAGACAAGCTTCGTGTTGCACAGGCTGAATTCGAACATATGCTAGAACTGGGTATAATACGCCCTTCTAGTAGACCTTGGGCTTCCCCCCTTCATATGGTCCCTAAGCCAAGCGGCGACTGGCGACCCTGTGGTGATTACAGAGCACTTAACAAAGTCACCGTCCCTGACCGATGCCCAATTCCTCATATACAGGATCTTATTTCGTCTTTATCAGGTTGCTCCGTCTTCAGCCGTATTGATTTAGTTCGTGCGTACAACCAGATCCCGGTAGCAGAGGCCGATATCCCTAAAACTGCCGTCACTACACCTTTCGGGCTGTTCGAGTTTCTAAGGATGCCGTTTGGACTCAGCAATGCAGCCCAGACCTTTCAACGGTTCATGCACGAGGCAACTCGTGGTTTGGAAAATGTCTACGTATACCTGGATGATATCTTGGTGGCTGGTTCTTCAGAGCAAGAGCACGTCGCACACTAACGAGCACTCTTTGAACGCCGCAGCTAGCACGGCGAAATGTGGATTAGGCCAGTCTGATATCACTTTCACAGGACATTCTATTTCATCCTCGGGTATCCGCCCTCTGCCAGATAACGTTTCCACTATTCGCGACTACCCTGAGCCTCAATCTTTCCGCCAGTTGCGTCAGTTTGCCGGCCTGGTGAATTTCTACCGCTAATTCATTCCTGACTGTGCGGAAATGATGTAACCCCTCACCGACCTGTTGCGCGGAGGTAAGCGGAAGTTCGTGTTTCCCGACACGGCACAAGTCGCATTTGCCTTGGTCAAAGATGCTGTCGCCAACACAGCACTCCTTACCCACCACGACCCTTTGGCTCCTATTTCGGTAGTGACGGATGCCTTGGACACAGCGGTTGGAGCAGTACTGCAACAGTTCGTAGATGACTCTTGGCAACCTTCAGCATTCTTCTCCAAGCGCCTACAGTCCGCCGAATCTACTACGGCGCATTTGGTAGGGAGTTATTAGCCATCCACTTGGGAATT
>STRG.21394.1
AAGTATTGGGATTGTTATGTGTGAAACGGTTTGACCAGACGATTTGTTGCCTGCAGAAAATGAGATTGACGTGAGATATTGTAGTTCGATATTTGTTTGAGTGTGTGGTATTAGGGTATATAAGCGATGTGATCAAGGTTATCGCCGCAGTTGGCCGTAATGGCGTCCGGCGCTGCAGGCCCGGCTGCGGTCGACGATTCTGGAACGTTTGCCCGTTTGGTTCGTGATGTGTATACTACTCTTTCAGAGTTTGATAATGATTTTCGTGTTTTTCAGAGAGAAACTTTAACATCTTTTTATATTTATGATAGTGAAAGTGGTTCAAAGTGGCTGCGCACGCATCCCGGTGCTTTTCCAAAATCGTTTCCTTATTATCGTGTAAAATACTGCTGCGTTCACAACCGCAGGCCTCAAATGGCTGCCACAAGATACCGTAATACTCATTGCCCTGCATTTGTCATTGTCCGTGCTGTCGGATCTCAGTACAAGTTGGTGAGCAAGTGTTTGGTACATAATCACGACTTCCATCTGTTTAATGACAGGATGTACGCTAAGAATAGGAGGCTAAGTGCAGATCAGGAGACAGAGGTTGCCAGAATGATGGCAACTTTTCATAATGCAAGCGAAATATGTACTTACGCTCGGAACAACTTCAACAGGTTGTTTACGGTGAAAGATGTGCACGCCTTAAGGGCTAGGCAAGTGCATCTCGATGCTCGGTCGGATGCACTGAAGATAAAGGAGATGGTTAAAGATAAGGGGGACTTGCGTATAGTATCGGAGGACGGT
>STRG.55125.11
CGCGTAAGAGGTGATCTGCTTTTTACGCTTCAGCTTTTTGAATCAGGTCAAAGCGATTGCTTCTCCGTCTGTCCAGCAGAAAGGCTTTTAAACCGAGACCACGCACTTCACTACAAATTAACTTATTTTAGCTGTAGGGTTATTACTCTGTGGAATGCACTTTTGGAAGATATTGTTCTCTCGCAGAACAAAACTACCTTCAAGAAAAAAGTTTGACCTATACCTGAGTCTATCCCAGTAATTCCTGGTCCACAAAAAAGTGAAATAGATGTCTTTTATTGCATTTCCATCCCACTATATGTTCATGAATGTCGCTCCCCCATTCCGCTTAAGGCATTGTCCATAATGAGACACCGCATGATGCTGTGTATTTTGTTTTTGTTGCCGCCCCCGCCCCTCCTTCCCCCCTCGCTTCTTTTCATCCACCGCTGATGTCGCAACTGTCGACTTAAACTCACGGAATGAAATTGTGTCGGCATTAGAAGCAAAATATTCAGACATTTTCAAACCCGATTTAGGCCAGTGCACAAAAGCAAAAGCAATTTTGTACATCGTTCCAGGGAACCCACCCATCCTTCGTCCCAAAAGACCTGTCCCCTATGCAGCCACCCCACAAATCGACGCCGAGTTAGATCGTTTGGAACAGTTAAACGCAATAAGCAGAGTCGCCTATTCCTCCTGGACCGCCCCAATAGTAGCCGTTAGAAAGGCCAATGGCGCGGTACGCATCTGTGGCGACTTCTCAACCGGTCTAAACGACGCACTCTAGACGCATCAGTACCCACTTCCGGTCCCTGAAGATCTTTTTGCCGAACTAAATGGAGGGTGTGTTTTCTAAACTAGACTTCTGGGATGCTTACCTGCTAGTAGAAGTGAAAGACTCCTGCAAAGAACTATTGACAGTTAACACTCACAGAGGGCTGTACCAGTTTAATCGGCTTCCTTTTGGCGGTAAATGCGCACCAGCAGTTTTCCAGCAAATAATGGACACGATGTACTTTCGTGGATAGATGAACATCGAGTACATTTGGACGAGGTTTTCGGAAGCATCCAACCACACGCTTTTAGTCTCCAAATGCAAAAATGTGTGCTCCTGCTACCGCGGATCAGTTACCTTGGGGTTGTAATAGATGAGAACGGTCGGCGTCCGGACTCAACAAAGACAGCCGCGATTCAAAATTTGCCTGCTCCCACGAACAAGACCAAGCTTTCTTAGGCATGGTAAGTTATTACAGTAATTTCATTACCAAATATGCAGCCGTTACGTGCACCAAATGGTTTTGGTCATCACGCTTCCAAGATGCGTTTGAGAAGATCAAGAAGATACTTACATCCGATCTTGTGTTAACCCATTACAATCCGAAGCTTCCTATCATTGTTGCCGCGGATGCCAGTGACTGCGACATAGGTGCAGTTTTATTACACAAATTCCCAGATGGTAGTCAGGAAACAGTGTTACGTGTTTCATAATTGACTACAGCTAAAAAGAAATACAGCCAGGTTGAAAAAGAAGGGTTGGCATTAATTTTTGCCGGTAAAAAGTTCCACAAAATGTTACACTGACGCCATTTTACATTATGTACAGGCCACAGACTTTTACTCACTAATTTTTCCTCCAAAAAAGGCGCACCTGTGCGTACGGCTAACAGACTACAGTGCTGGGTGACTATGCTAATTGGTTATGATTTTAACATACAGTACATACGAACAGATAGCTTCGGCTACGCTGATGCCTTATCTCGCCTGATAGCTACCAACTTACAAAGTCAACCAGACAAACGATGAAGTGATCATTTCAGTGATAAATGTGGACGTAGGTGTTGAGCGCGTATTTAACAATTCCAGTAACGTTTGGCTCTATCCGCAATGCAACTCAAACTGACCTCACTATGCAGCGCGTCATGTCTTACTTGGAAAAGTTTGGCCAGTCAAACCCAAAGACCCTGAAATTCGGCAGTAATACAGACGAAAAGAAGCATTCACGGGAGTAAGTGGCCGCCTGATGCTGTCCCACCGTGTGGTAATTCCCCAGTGATTAGAACAAAAGTCCTTCACCAGCTAGACACAGGCCATCCAGGGATGACTTAAATGAAAGCCATCGCGCGCTCCTACGCATACTGGCCTAACATAGACTCAGACATTGTCTAACTTGTCCGCAAGTGCGAGCAATGCGCACTAGCGACAAAAACACCCGTGAAATGTGTGCTTCGCACGTGGCCTTAAACCTTCTGGGCCTTGGGTACGAATTCATGTAGACTACGCCGGACCTATGGAAAATCAGTACTTTCTAATCGTGATTAACGCATATTCTAAATGGCCTGAAATAATTCCAATGACGCAAGAATCCACACTCACTACAGTAACCGCACTCAGTCGTCTTTTCTCCCAATTCGGCGTCTCGAAACTGTTGTTACGGATAATGGTGTACAGTTTTCCTCAGCGGAGTTTAAATGGTTTTGCGAGTGCGGGTACACATGGACGTAGCCCCGTGTATCATCTCCAATCCAATGGACAAGCGGAGCTATTCGCGGACACCTTTAAGAGGGCTCCAGAAATTGCACGGGGAGGGAAGCCTACCGTTCATTTTGGATACTTTCTTACGAACCTATCGCTCGACGCCCAACCCATCGGCGCCAAATGCGAAGTCACCAGCCGAACTGTTCTTGAGACGACGTATGAGAACACCACTTGACGCGATGTTACCAGCTACTTCTGCGGGTCCTAGAAGTCTCATAACGGAAGCTCAGTTTAGTCGGAACCACGGGACGAATAGACGGGTTTTCAAAATAGGTGACCCAGTCTATGTGCTAGTGTTCAGTGGACATCAAAAGATTTGGATTCCCGCTGTTGTTCTCCATCCGGTTGGCAGTGTCCTGTTCACAGTCAGCTGTAATGGGCGAACCTGGACAAGGCGTGTAAACCATTTACGGCATCGATATGCATCCGGAACTAACCTTCACCCTGACCATCAAGAACTGCCACTTGATGTATTGCTAGACATTCGCAATTCCACATCACTGAAAATCCTGAAATCATTACTGAGCCACCTGCAGAGTGCAGGCATTCGACACGAACACGTGCACCGGCTCAAAGGTTGAATATTCAGCCACAAAAAAGACTTATGTGTGATTCCTTACTTTTAAAAGGAGGTATTACAAAGACGTCCACATAACTAGTATTCAAACATTGCTTTCGTAATACCCTGTTTGCCATGACTCTTGGTCAGCTAACATTTAATCGATAATTTGGTAACGCCCAGCTTATTGTGTTTTGATTGGCTCTCAATTGGCCCATCACGTGCATTTATGTATCGTAACAAGATCACGTGTCACGCGACACAGCAGTGTTTTCAGTATTTTCCGATAACGCGTTGCCCGACACCGTTGTTGTTCTGATTTGTGAGTTATCGGCTTTAACAAAGTTATATCTCAACCTGGCAAAGAAAGCTTGAGAATATGAGAATGCCACTGATGTTGACACCTAGCCATATCCTCTAATGTATTTAACCACCGACTCGTGGAATATTTTGGACGTCACCCAGGAAGCATAACGCCCCGCGTGACCATTATCACGAGGCTGCATCTCCAAAGTGGTGTGATGGCTTGCGTGCCCCAATGACCCGAAGAGCAATGCGGGATGGTTCCCTTAAACCGGAGATGCTATCATGCCTGACAAATCAATTGGTGGAGGCCAGACGAGGTCTAGTCTCTGGACCAGTTGATGGGCAACATCTGATTCTAAACGCTATGCCTCTGGAGAGGACGTTCCAGCGAATGAACACGGAGAGAAATAGTGTACCGATCTAAACCCTCCACTAGATGGATTTGGGAGTGGAGCATTTGGGGTTTCTCTTGACGGTGGGAGAAGTCACCGCACTTCATTGGACAGCTATCGCCCGCCTAAGTTGGCCAGCCCCCAAGCCCAAAGGACGCTGCTCCGTCCACGTTCCGCTTACTCCATTGGGTGCATGGTACTAAGGACTGAATCCGAAAGGTGGATCAATAACAAAGCACCAGAGAGGACAATACAGAATGCATGCAATAATTGGGTCTCACGTGACAGACTAGAATAAGTTCCCTCACGGATTTTTCAGTCACGTTCCCGTGTTGGGTTAACGCCCCAATGCCTTGTGGGTCAGACTTTTGAGTCAAAAGCTATGGTTAGGTCTTCCAAAAAAAAGCCCCTTCTGCGATGTGAGCAGTCGTGAAATATGGTTTTCCCAATTACGTGCTTCCTCATGAGCATAGTGAAACGGGTATATATCCCATAGCCATAAGGTCCCACTGTCCTGTTAGGGATAACAGGCAACCAGACTGTGAGACTTGTAGTAGAGAACTACATAAGATCTCAGCATATCAGGTGTGATAACGAGCCGGACGACAGTGGAATACTGCCTACCACCGGAGTGGCCGGTAATGACCTCCGAGATGGTAGCCAAATGCTCTATGCCTCACGGCCACCACTGATCAGAAACACTAAGGATCGTTCCTGTATAGGGTCCTGCTAACTTCTCTTCAATTTGCCAATTAATTATCTAGTTGTTGTTGCTTCCTAATTATTATTCGTTATTGTTTATCCATTGTTATTATCCGTTAATCGTTGATTCATTCATTCGTTGTTATTACTATTATCTATTAATTTTTGCAACGCACCCCCGCAGTGGCCAAGTTTCTGAACTATATAGTTCAGTCTAGTTAATTCAGCCATTAGCCTCGCGCTTCAGTACTCTGGTTTTGGTTGCTACCCACAGCATCGAGTCAAGGGCAAAAGGAACAGAAGCATGAAGTGAAAAAGAGCCAAACGGAAGGAAAAATGCGGAAATCACAAAGACAAGGGAAGAGTTCAAACACCACTACGGCGCTTGCCGCGACACCTAGCCATATCATTTAATGTTTCCAACCATTTGGGTCACGTGGACCCCAACTCGGAAGTCTAATATGTTCAACTTGACCAAGTCCACTGGTCAAGGTTTTCATACCTGTTTGCTATGTCATAGACTGACCACATCGACCTGCCTTCCGATCACTACCTGCCTCGGAAAACACCGCACGCCGAGAAAGTCTGCCAATGGGCATGCGTAACACATGTCCCACCAACCTTAACTTGTTTAGATTCAGTGCTATATCCGGAGACTGAACTCTGGTTCCCAACGCCCTACGTCTAACATCAGGATTGCTGGTGTGGTCTTCCCACCATATTGTTTTGGGCTATAAATGAAAGCTTGCAACTTACCTGGATCTTGGTTCAGAGGAACAATATCGTCCGCATATTCCAAGTCAGACAGTTTACTGCCTGTGCAAAGGTCGATGCCACTATTCTCACACGAGGATAGGAATATCGCAAGAATGAATTCAATTACGAAATTGAAGAGAAAGGACGAAAAAGGGTAACCCTGAAGAACACCACTTTCTGTGGTGAATTCGGGTGAAGGATCACCCTAAGACGGATCTCGACCTCGGCTGTTTGCATACAAGCATTGGAAAAGAGAATTAAATTTCTCTGGCACACCCTTCAGTGACAGGCAGCACCAGGGAACGGTGCGGTTGACCGAGTCGAACGCCGCTTTCAGATCGGGGAAGATACATGGTGGGCCTACGGAAGATATGCTAGTGCTACAAGAGTTGTCGAAGCGTAAAATTGTGTTCGGTACAACTTCGACCGGGTCTAAAACCGACTTGATTCCGACGCATAAACTTTTGACGGGCGCTGGATAATCGGTGGAGAATAATCCCGGTGAGCAGTTTGGATACGATACCTACCAAACTGATTCCTCTGTGCTTTTCACAACAGGACCTGTCACATTTCTTGTAAATCTGCACAATCACTGATTCACACAATTCCCTGGGAGTCTGTTCACTAACTCAGATTACTCGGAGAGGTTTTGTTAACTCCGAAACCAAAGCTTCGTCTCCATCATTGGGTCAACTAAACTCCCTTAAAATGCTCCGACCAACAATCTAGACGACATTTCTGAGAGAATCGGTGGACCGTTTGATTTCTTGAATAACTCACTCACACCAGGCTTCCGTGGACCGGTACCTCTGATCAAACGGTAAAAGTTGCGAGTACTGCCAATGGACGCAGCCTTCTTCATTTCCTAACCTTTCGCAATCCACCATTGCTCATGGTCATTTCTCAGGCTCCTAGTCACTTGGCATCTCTGGGCATGTGTCACTGGATGTGATATCAGGAAGAACGGATTTACGAGCACCTAATAAAGCTGATGTCGCAAGTGTTCATCTTTTGTAAGGCCTGCTGGAACCGGAGTCTTGTGGAGCATTAGAGGCGGCATATAGAGTTTCCTTGATCTGTTGACAGCGTTCATCTGAATCGTGGTTATCCGGCTGCATCGATAACCGTGTCGAGAGCTCTGCCTAAAAAGCAGTTCTTTGGTTATCGTCTAGACGCAGTTGCGCAGGACGGGTGGCTTTGGCGTGAGTTCGACCACGGACGAGACGTAAGCCGAAGCAAGCACGTACTGAGGGATGTTCTGAGTCCACAGGCGTAGACCAAAATGAACGATAATCTTTAGTTGGTCCACTATAGTCGATTTGAGTCCAACGTTGTGAAGACGTAGGAGGACGCCATGTCGGTCTATGCTACTTCTTATGACAGAAGTTCGTACTCGACAGAAACAATCTTTGATCAGAGCGCAGCTGAATCATACGATCGCAGTTGCCCGTGAGATCGGCCGGGATAGCAAACCAGCCTCCAATAAGCATTTCGGTATCCCCGAAACGGCCAACTTGGGCGTTGAAATCCCCAGCAATGACCACCACGTATGTTGAACGCACTGTTCGAAGCAATTGAGACAAAACGTGGTAGAATTCGTCCTTGATCTCAGGAACCGCAGTCATTGGGCGCATACACAGACACGACGAACAAGCACCGACGCTTTAGTTCGTTGCTGTTGATACGCACAGAACCGCCCAACCGAACTGCACACATTCGATTATTGACTGGGATCCAGTCTAACAGTGCAAGCTCAACCTTCATGCTTGAAGCAATTCCAACGCCGGCTGGACCACAAGCACTAGAAACATGATCCCCTGACGCAAAGAATGAAGCGAGAGACTGAGGCTGTATCTGGAGTGCAAAGAGTAAACACAGAAATGAGGTCTTATGTTCATCATCATCATCATCATCGTACAGCGGTAAACAGAAGGGCAAGCCCCACTGACCACTGCCTTCCTCACCATGTTGCACGTAGAATTAGAAGGTGTGAATGTACAAAGTGGACAGGGAGTGGACTTACAGGGGAGGAAAAGGAAACAACGCCCTAATAGCCAAAAAACAGAATACAGTCTAACTGTACAAACGCTCACTGATCAATCATTCTGATTCGATAGAAAGTGACAACACTATCACCACTGTTCGCGGTTCGGTGTCATGTCCTTCAGTGTCTCCAACCAGCTAGTTGAGGGGTCTCTTGGACCCCAACCACGAAGAAATGAGGCACCTACTCTTCCTAAGTTTGTTGTGCATTTTCTCATACCTCACTGCCAAGTCATCTGTTGACCTCCACGTGGTTTCTTCTACTCCCGAGGAGGAATGAAGAATAGGGAACAGTACGGTAGGCGTATGTTTGCCATACATAACACGTGCCCCAACCAACGAAGTCTACTAAGCTGGATTCGCTGTGATTAAACGTTCTCTTGACTAGTACCCAAAACTTGCTTCCTGACTTCAGTCATTCCACCCAATCTCAGCGATACTATAGAAACATCGATGGTCGAAAACCCTAAAAATAACGGACATCCTCAGCACGCAGACCTCAAGTCTCGCAACTATACAACAAAACAGAACACACCGTGGCACAGTACACACCACTTTTCAACTTCAGCAAAATATCAGGTCGCAGCCATAAGTGCTCCAATCCTGCGTACACCGCTCGAGCCTTTGATGTGCGCGTGTTCACTTCCACTACTGTGCTTCCATCCGTCGTCGCGCTGCTGCCGAGGTGAGTGAGGTGGTCGACAATCGCCAGCACCTCCCCATCGAGCATCAAGCTCGGAATCGTTGACGTCCAATCTTGCAACATTACTTCACACTTCGGAGGTGCAAAGCGCGTGCCGAATGAAGTTATGGCTCTCGCAAGTCTTTCTAGTGCATGTTGAACATGTTCCGTGGATTCGAACAAACAGACAAAGTCGTCTGCGTACTCTAGGTCATAATTTTTCACTATTTCCTAGTTCGACGCCCACATTCTGAGGATTTTCGAACGTATTCTTCAATTTTTCGTCTATGACGAAATTCAACAGGAATGGAGACATGGGACATCCTTGTCGAACACCGCTGGTCTACTCGAATGGACTTGATAGTACACCGTAAACCCCTACGCGGTCAGAAGCATGAGGGTACAATGACCTCAATAGGTTCACGAACATCTATGGAATACCTTTTTGGTGAAGAGCACTATACAGCGCTGTTCGATGAACTGAATCGAAGGCGCGTTAGAAGTCTAAGAAAACCATTATCGTCGGTCGACGGTGTGTGTGACGTGTGTCATGTAGTTGGCGAAGAGTTAATATCTGGTCGATGCATCCTCGACCTGGGCGGAATCCGACCTGTTGTTCGCAGGCATTCCTCTCGCGAGCGAGCGTCAGACATCGTAGCAAAATCGAGGCTAATACCGTGGTGACTATCAAAATTAGGCTGATCCCACGATGGTTACTACAACCGTTACGTATCCCCTTCTTGAAGATGGGTACAGTCAATAACTCGCCCCATGATTGCAGAAAACGCTCCAGTTTCCAAATGTCACAGAGCAAGGTGGTAAATGATTTTATCAAAACATTTCCACTCAGTTTGAAAAGAGCTGGAGGAAATTCGTCGGGACCGGTGGCTTTCCCACGCTTTAGTGATCGAATGCTGGACTCCACTTTCACTTCTGATGGGGGCTCAAGTGATACTCCCCAAGGAATCGCGGTTGTTGACGTCGGAGTAATTACATTAGCGCGCGGCCAGCTAAACTGCTGCTTGAAGTATTCGGCCCAACGGTCGAGCCTTTGCTCTTTGCCATGAATAGGCTCTACATTTCTATCGCAAATCATTTCATTACCCGAAGTTCGCCGTCCACGGGTGTCATGAATAAGTTTGAACGGTTTTTGACTGTTACCTGAAGCAGCTACCACTTTCATTTCTTCAGCAATCTTGACCCACCAATTTTTGCGATCATTTTAGGGCTCTTTTGTAACTTGCTTTTTTGCAGCTTTCTTCGAATATTTTTTCCTTAAATTTCGAGAGCTGACGGTTTTGCTCCATTAGATCGACTGATCGACTCTTGAAAAATCCAGTGTCTTTGATGGACATCGGATCTAGGACCACAGGCAAGATCTGCTGCCACATGCATGGCCTGTTTGATATGGGTAAAATGCTTATCTATATTACTGCTCGTCGTAGTTTCTAGTTCATGTTTTAACTTCTATTCATAACTAGTGCGAACTTCTGGATCAGACAAACGTTGCACGGCTAACCGGGTTTGCGGCTTGCGTCGATGACCATGGAGCTGGAGCGATAATCGCATTAAAACTAATGCATGGTCCGACTCTACGTACATGGATCAGCAAGATCTACAGTTCTGAACAGAACTGCGCCACCGGTAGCCTAATGCGAGATGACCGATCTGGCTTAGAGTACCTGTAGAGTTAGAGCGCCATGTCGGAAATTGGTGCTAGACAAGAACAATCGATTGTCTGCACAAAACTGGAGAAGCCTATCCCCGTTATCTGTACGCTCAGCGGGTAAAGCACAAAGGCCACCTTTTGTGCATGTTTCAGTGACAGCACACGTCTATTTTAAAATTTTCAAAAGTTCCAGCGGGAGCACTCATTGCTCTATCAGACAGTGTGTGGACGTTAAACGCAACCACGTGAAGTGAACATTTAGGCTTCAGGGATGCTTTCAGTTTATGCCCAACTCCTGAACACTTGTTTTTTTCAGAGCCGCAGTTACCCGTGGCGTTTTGCATGAATCTTAAATGAAGGAAAAAAAAATCGATCATACTTCACGGCTTCCCACACCGCAGAAGGGGCTTTTCTTTGGAAGACCTAACCATAGCTTTTGACTCAAAAGTCTGACCCACAAGGCATTGGGGCGTTAACCCAACACGGGAACGTGACTGAAAAATCCGTGAGGGAACTTATTCTAGTCTGTCACCTTAGACTTCTTATCCATGGGAGAACCGCGCAGGTCTCGTCGTTCTTCTGCAAAAGCTTGCCTGAAGGCAATTAGTGGTATGGCGAAAGAGTTGTATTCTGACGAAGAAGTGAACAGTTGTGATCTGGATGATTCCGGTGCTGAATTTGTGCCCTCTGAAGAGTCATCAGAATCGGAAAGTTCTCCTAGCGAAGCACCCTCTAATGATTTAGAAGCTCCTGGTTCTGCCGAGGAGCCTTCCGATACCAGTGTTCAACAGGCAGCAAAAACAACGTATTCAGGGCAAGCTCGTGGTACTCTACTGAGCGGAGCAATCGAGAGAAGCATACTCAATCTTTCCACGAGCACGTATTCTCCATTGGTGAAGTATATGTCTTCTTGTCGAATGTTACAATTAAAATGCTGCAAAGACGTTGCCGTATGGCATTTTTCCAAGTGTGTAGAAAGACTACGACGCATATTCGACACAAAATTCCATCCATTTCTTTTCCATTCGAGTCTTTACAAGGACGAATTTGATGCAAGACAAAGTGTTTTATTCCCAACCACGCTGTCATGGGTACCCTATCCAGTCGGTGACCCTTTACATTGTCTTCCCAAACCGCCTGTCAGCCCGTTGTATTCATGTCATCCGAACTCGCCAAGTTATAAACAATTACACCGCTTTGAATTTGATCCAGAGAACAAACTTTTATACGTTGGTGGTCTGGTTCAGTCTATTTCTTGGTCACCTCCGCGGACACCACCGGTGACAATTGGTGGTATGCCACCGGACAGTTCAACTGTGGACACAGTGTACCTGGCCGTTGCAACTCTACCATCACCTGATTCGCGGATATTCTACACGGATCCAGTCAGCACACATCCTGGCTTGATACAAGTATGGGACTGCGGGAAAATTAGTTTAAAACCAGCACCTCCGGACTGGACCCCACTGCCACATGTGTTTATTGTCCATAATTGGGGGCACGTTTTGGACTTATGTTGGCTTCCCATCTCCGTATTTTTGGTAAACCCCAAACGAACACCACCCGCGGATCTGTTCCCGTTGGCGGACTCACGTGTGTCATTCGATCCTTTCCCACAAATCAACCGAGTCGGAGGGCATCTAATTGCAGCGTGTCAGGACGGTCTGGTTCGCGTCTTTGCTGTGTCTAGACTGAAATTAGACCAAGTGCACTTTATAAACCGTGGAAGGCTACCATTCTACACACTAAAGGAGGGCATGTCAATTAATCTGTCAGTCTCTCCGGATGAAAATCCAAGTTGGCTTGGCTGGCCAACACGTCTGCACGTCCGCTCGGAATTTCCCGATCGCCTTTTTGTGGGTTATTCACGCGGTCACGTGGCGTTGTACAACCTGAGTTGTCTACATCCACAATTCTTCATGGCTTCAAAGAAACATCTATCTCCGATAAAGCTGTTCCGTTTGCTGAACACTCCAGTCGTATCGCTCAGTTTAAATGCGATCAACGGTCGATATTTGATTGCGAGAGGCTTGGATTTGAGGTGTGCAGTTTGGGACTTGGAAGACGTGCATGCTTCGAATCCGATCTCACCGGAAATGTCTTTTAGTGTGATTCACGGTCTTCTTGGTCGTGAAGTTCTTTGGCCCAGTCGTGGAGACATTGTGCTCTACAGTCGAGAGTATGCCATCAGCAAGCGATACACAACAGACTCTGGAGGTAAACTCTTAGATTTGAACGATATTGCCAATCGGTCGGATAGTTACGTACAGCAGACCTACCTGGACACACCGCATGAGTGTGGCCGTAACATGATCCCACTCGGACTCCAATCGACTAGTTCTATGGACTTCAGTGATCCGCTTAACACTCTTCTTTGCGCCACTGACCGGGGACGATTGGAACTAGTCTTGTGCTCACTAGACGGACGAGTCAAACAGTATGCGAAACAAAAATTCCTCGCCCAGCTGCGTATTCCCTTGTGCCAATGGGCACTGGAAAAAATTTCCGACGAATCTGATCAAAGGAACAAAAATGGAATCCGCCTTGATTCAAGCATATTGGAGCACAATGTCAATGGCAAATCACCCAGTCCGTCAGACTGCACCAAGTTTGCCGACGAGGATCAAAGAGATGAATGTTTGGATTGCACTCAGGAGCGCTCGTTCTGTTCACACAAACTCAGAACCCAGTATAGGCTCCGGTTACATGATGATACGAATATACCGTTAAAAATGCAGCTGGACTTTTTGAAAACACCATATCTCTCCATCACCCAGGCTCGCTTCTGTCAGAATCCGGGAGCGGCAACCTGGATAGCTACTGGTACAGCCCTCGGTTTTGTCCAATTCATTCGTTCCGAGTATCTTTATCTGAAAGAATTTGATCATCTGCTTAATCGTCAACCGGACGCTACGGAATCATCCTATCTGAGTCGAAATGAGCTACCGTTTGACCGTACTGGAGCCTCTCAGCCTCGTAAAAAGAAGTCCAAGAAATCAGGGAAAGTTGGGTCTTCCCCAAGCGCGAAGACGAAACGGAAAAGTCGTTTCCCTTCTAAAGGAACTCGGGATGCAAAAGTCTTGGACGGATTCTGCGCTGGTCGATCGATCATGTTTGGACTCAAACCAAAAGAGAGGGGTCGGACAGGTTATCAGAATCCTACGACCGATCTGGTCTCCAGCTCAGAATCTTCAGATGAGGGGGCTCCTGGCGTTCGGGACTCTTTGCGGGCAGTATCTGTTTCCCAAAGGTGTTATCGCAAGAAGCGGTTGGCACAATCAGAACCATCTCCCAGTTTAAGCTCTATATCTGACGATGATAGCGATCGAACCGAACCGTGCAGGTTATCTTCGTAATCATACGTCCTTACTTACGTCCAATAAGAATTGCGCAATGTGTACAGTTTTATTTGTAATATTATCTCTCCCTATAAGATTTTCCTTGCCTCGATACTCTCTTTTGTGAGGTAATTGTACACAGCCGTATGTAAATCATTCCCGACTACAGATGAAGTCACTTTGTTTGGATGTCTAGATTATAAAAAATGGTGAATTTGTTCGTCCCGTTTGTTATTACAAAGTAGCATTATTTTGTTTGCGGATACACTCGACTCATTAGACTAGTGACGATGATGTACTTCAGAAAATCAATTACTAAGACCACGCATGTCACTAAAATCCCCAGCCTTGAACGTAAGTAATCTCAAGCAGACAGGCCAATAAGCAGCTCAAGCGTGTGACCTGGAGAGTAGCCAGAGATGTGGGTTGTCTTTTCCAGATTCACATCCAAAATCCCATCAGCGTAATTCCCGTTTGGAACATGCCTTTACTCTGCGCTTATCCGCAGATTCCGTGACCTGTGCATTTGATCACGCGGGTCTGGGAATTGCTCTGATCGCTAGACCAGAGTATACTTTGCGTAGCTGGATTCCAATAAACGGTAGACTATGTGCGGTTCGCTTGGAGGTTTCGTTCAAGGTGAGTGAAGAGTATGGCAACAACCGGTGTCTGCTCGTTGCCGCGGCCTACTCTTCCACTGACGGCAGTTCAGAAACATTCACGGAATTTTTATACCAACAACTACACGACATTCTATGAAGGACATCACATAGAGATATAGCCGTATTAGATGAATGCATTAAAGCCCAATTTGGTCACCTAGGCCCCGAATTGCGGCTATGGCTCTGAACGCACGGATAGCGGTAGTCGTTTGCTACATCTCTGTGCAAACCATCGTTCATTTCTCCCAAGTACGAATTTCCGGGGAAGCCACAAAAGCACAGCGACGATGTCACCTTGTGGTAACCGGTCTTAAACACAGCCATAAGCTACCACTAGTGTGGCTCAGTTGATTCCCATAGGTCGTATTGACGCACGCGCTTGGGCTCTGATAATGCCGTTTTGTGTGTTGAGCTCAAAGCGAAAGTCTGTTGTCAATGACCAGAGGTGACGCAACTCTGTCGAACTCCAATCCAGGAAAGATATCATAATGAGCCAAATTTCTGATTGAAAAGCTACATTCACTTTGGATCTCATCGCGATCTTCCGAATGGCTAACTAGTTTCTGACATCCCGCCTGGTAACGAAAATTGCAGCGCTCGTACTCAACTGCAGACCTAACTGGCAAGAAACTAATGAAGAGACCGTAAAGGTTGTCCCGAACGCATAGCTGAGACGGAACAACCAGTTTCCGAACTTTTTCCGAGTCATCGGATTCAGAAGCACGAAGAAGTTGGGTGCGAGCGACGCAACCTGTGAGAAGTGACCAGTCAATCTTACTGTTTTCACATGGCATTGAACGCTGGACGAAGCATTTCGAATGCCAGTTTCCTCACAGTAGTTTCTTGAACCAGCTGGGGTTCCACATATAGTCTTTAGTGTCCCGCCCGCCGAGGATAAGAACGCCCACGAAATCCAGCTTTTTGAGCGCCCTAAGATCCTCTGTCCTGCCTTCAACAAGGATTGATTAGCCTCTTCTATGAGATCTGCGTACATGAACGTGTTTAAACCAGATGGAAATTTGCATCTATTATCCCGGCACACTTCAGTGTTTTCCGTAGCTATAGTTTAAGAGCGTTGCACCACAATTCAGCAACCTTGCAAAGCTCTTTATCCGGGGCGTATATAAGATGTTCAGCTAATGACCTCAAAATGTCTTTTCAGCTACTTACATCGCTTTGGGCACGAAACGAGCTCAGTCTCCGAACCAAAATCCGAGTCGGCATCCGCCCCATGTTGACCTACGGTTGTGAAACGTGGCCCCTACGCGTCGAGGACATCAGAAAGCTGGGGGCATTTGACAAACAATGCCTGCGAATGGTCCCCATAAGGACCTGACACGATAAGATATCAAACGACACAATAGAAGAACATTGAAAAGTTGTCGGTATTCCTTCAACAGCGACGTTTGCATCCTGCGACGTCCGAGCACCGAGATCTCAAAAAAGTATCTGCCACCTGTTCCATATCAAGGTTGGCACTGCCGCCTCCGAGGACGGCTGAAAATATGGATCAGTACTGTCAACTCAGACGTCGAGCGATTGGGACTCCGGTCTGTCTCTGGTGCTCGTCTTTGGAACCAGAACCGGATCTCCCTGTGTTCCGATCTCGCCTCTGGCCGCCGTTCATGGGCAGACGCAATCCGCGACGTCTAATAAACCGACTCATCTCTCAGATAACCGCATAGAAGTAAAAGTGAATGCCTTCCATCGGGTCTCAACGAACTATCAACGAAACCCCCTCGGTTGAACGACCAGAGAAGATGTGACACCGAATTCATACGGATACGAGAAATCCACAGAGAGAAAACAAAAGCAACGGTAAACCGAGCGCGTACAATCCGCGAAAACCGGAAGTGTGTCGAAGGCGAGGTTGACAGAAATTCCGTGCTTTATAAGCTCAGTAAAACGACTTCAATCGAACAAACAGCAAAGTCAAAATCGTGCGTCAGGAGAGACCGTAAAGAAAATAAATCTGAAACGGTGGGTGAGAAAGCTCGATACCTCGGAACGATCGAGGTTACTGCAGGCTTAAGGCTGTGAACTTACGGCGCAAGGCTCTTAAACTGTGGTGCATGGTTCTTTGACTACGGCGTTTCACTCCTAAGCAACAGAGGATCCATAATGTTCGCTCTAATTCTCGACAGGCAAATCTAATCTCATTAGAGTCGCAGCTGTTAGCCTGTTTAATCCTCCGTAGATTGTCCCCAGGGTACAAACAACAAATAGGTGTTCGAGCAATCGAAAACAACTTTCTCGGTACAATCGATGACGTCATCCAGCGTACGAAGTATACTGAAGTCACCCATCACGCAACGCCTGTGGGAGATAAACCACTGTTAATCTGAACCCGGTTTTCGCAATAATTAATGTCACAAACAATCAACAACGACTGAGATACGTGGAGGCACTAACATTGAACCATCATCAGTCCCAACTGTGCAAACAACGAGAATGCGTAACTACGTTAGCCTTGCCTTGGTAACGTGTTTCTATTTGCTATCACTTGTGTATGTGTGCGCGCGCGCCTTTGCTTTTGGTCTCATAAGCATATTCAATTCCCCATTTATAAATGAACACCTTGATTGCAGTATTCATCAGTGAAGATTCAGCGAAATGGTCCGGAATACATCATGCAATCTAATGCTGTTGACATCTGTGTTCAAACAGTTATTCTTTCCAGTGTCGGGTTTGTTGACCAAACTTTCACTATCTGCCAGTTACTTGAACTCCGTTACACATCGGAGACCAACGGTAGTCATAATCTTAAACATCGAATTAGTCTTCGACTCCATTGGCAAGATGGCCCTTCGGGATAGTTTCGTTATACAGAGAAGGCCGGATAAATACCCTGGGATCATTCAAGCGCTCTGCCATCAAACGTCAGGCGCAGTCGCCTGGGACCTTGATACTCGCAGAGCGCTTGGCTGAAAACCTTGTCGGATGAAGCTCGTAATCGTAGTTAATGGCGGTTGTTTTGAAAAAGTTTGTTTTGACTCGGGTGGATGGTTCTACTGTCGCCCGGCTCACTACTACGACTAATCTATTGAGACTATATGTGGTTCGCCAGTTTAAATCTCAGGATCATGGTTGGCGGTTTCGTCTTCACATTATGAATCATGACAGTACACAGTCACACATGCACTCGCTCGCAAAACAATTACGAACTCGTAACCCTCACTTACGTTTTCGAATTGAACCATAATATCGATTCTGTACACCAATTTCTCTAATCTTCCCCTCTTGTCCTGCTTTTGACCGGAACTCAAATTTCCCCTCATCAGACACCACGAACCTCCAATTTTCCAACCATGCCTTTTACTCCTCTTTACCACCCAAAGTTGGTGTCTGTGCCTTAGTCCACCGGTCAGTCATCACGCCCGGACTACAAAATCTCGACTTTTGCAGGCGAAAATTTCAGTTGATGTGGCTGAAGCTCCGACGTCCTTATGTCAATTATTACTCCTGTGTTACTTACCGTTCGTCCAACAGTAGCAACTCATCCACCTCTTATTTCTTGTCTTCAAACATTGAGTAATTGTTTGTGACAGATCCCAACTGTCATATCACTATCTTAGGAGATTTCAATGTTCACGATCGAGATTGGTCGATTCACTCATTGGACACTTCGGCTCTGCGACGCGAAGCTCAACATTTCGCCACGGTCAATAGCCAGTGTCAACTAGTTGACCGCCTCACACGTATCCCTGATCGAGCTAACGAACGTGCCTATACCTTTGATCTTATCCTTACCTTTGTTCCATCTCTGTTCTCAGGCATCTCGGCTCTTCCTCCGCCTGTCTCATCTGACCACTATATTGCTTCCTGTTCCTTAATTTTACTCTCCCCCATTCTCCACCCACCGCGAGACACACATTTTGACGCTACGGTTCGGCAGACTGGGACGGCTTCCGGGATTCCCTAGCTTCCTATTCTTGGAATGACTGCTGCTTTACTTCAGACGTTTCTCTTTCTAACTTCACTGACATGGATTTTTGCATTCCACACTTTACCAAACCCGAATCTCCCCACTGATTCACCCACGCGTGTGATCGTGCTGTATGTTTGAAGTGTGCAACACTTCCCCGCTCGCCCACTCCCGACTACCATCACCGCTTCGTGAAAACTAGGACCAAATGCCCGTCAGCCATACAGAGACCCAAGGAAAGCTTCGTCCGCTGGAAGGCCATACGCCTACTCTCATCTGCCACGAGTAGCCGAACATTTAGGTCCCTTACCAAAGCAGTCTCCCTCCCAACTGTATTTTCTCTGATGATCTTGTTTGTGAACCACATGAGAAAGTCGAGGTTTTTTGCTTCTTGGTTTGCCTTCAACTCCAATTTACCCTCATCCTACTCCGGTTCCTTTTCTCCTATATGTCCCTCATTTTCTACCTCATATTAACACTAGGAACATCCGTCAACCATATGCAAACCACCGGGTCCGGACGGTATACCATCCATCGTTCTTAAAAAGTGTGCCCCTGAATTGGTCGCTCTTTTACGTCGTCTTTTCAGCCTCTCTCCAACTTTCTACTTTTCCGATATCCTGGAAACATTCCTGGACTTTTCCTATTCCCTGACCCGAATAGCTATCCTTCAGTTTCTCCCACACCTGTTATTTCGAAAGTATTCTTGACCGTCATCTCCGTCCGACAGCCCAAGTTTCTCGAGCGCGAAGGACTACTGAGTGGTCGCCAATACGGATTCCGACCTCGCCGTTCCACCGGCGATCTACTGGCTCTCGTCTCACACTCCTGATCGGCTGCACTCGGTAATCACGGAGAAACGTCGTCTCGCTCAACATCTCCAAGGCCTTTGACCGAGTTTGGCACGAAAGTCTTCTGGCGAAACTGACCACGTTCGGTCTCGTATTGTGGAGATCAAGTTTCCTCACTAAGCGAATCATCTCCGTCCGAGATGATGGGATTCTGTCCCAGCCGTTTCCTGTGAGTTCTGGTGTTCTTCGAGGTTCATTGCTCGTGCCCACCTTTCTTTTATTTATTAATGATCTTCTATCCACTACCTCCAACCCAATCCATTCCTTTGCTGATGACGCCACCCTTCATTCTTCTCTTCCTTACCGCATTTCCCGCCATGCAAACAGCAATATCGATCGTGACGGCAGTGCAATTAGTCTGTCTTTAGACTCAGATCTCGAACACATCTCTTCCTGGGGCCCCCACAACCATGTTGCATTTAATGCTTCCAAAACCACTCTTTTATCAGCTTCTTTGAAATATCTTTCACTCCCCCTCCCACATTTATCTTTTGATTTACCTGTGCTGCGTTCCACAGACTATATCTCTCTTCTTGGCTTATCTATCGCTTCTTATTTATGCTGGTTCGTCTTCATATTTCACCTCGCCCGAATATGCGAGGAACCCCGTATCAGCAGTGCTGAGATTAGGCGTAAGGTGTTGGGAATCAGAGGCCACTCTCTCGATCAAGTACCGAATCTAAACAGATCAAGGTGTCGGGACATGTGGTGCGCATTCCCACCGATAGACTTACTCGGCGTACGCTGTTCTTTGAGACAGGTGGTGATTGGAAAGTAGGTCGAGGTGGTCAGTCCATGACGTGGCAAAAAATTATGAAAACCTTGACCGGTACACTTGGTCACATAGGACGCGTTAGACTTTGAGTTGGGATCTCCGCGACCCACCTACCAAATGGTTAGAGACATTAGGTGATACGGTCACCACCCGCCCAGTGAAACACTCGGCCTCTTTCTGTCTTCGCATGCACTTGCAACCTTGCTCTCTTTGACAGCAGGATCAGCATACTGGTTCATACGTGAATGTACCCCCACAACCCACTTTTACGGTGTCTTTCGATTATGGGGTTTACCCCCTATGCTGCAAATCACTCTACATTTAATTAAAAACTCCTGACCGAGCAGTGGTTCATCATGCAGCATCAACACCCTTCATCTCTAAAGCGCTACAGGGGCACGGTTCTGTTTGACATACCAAGGATCATCAGCTTTGCCTCGCGCCCGTCCAGTTCCATCTGTGGTCTCCACTTTGTGAGGGTAAGGCCTGACAGCATTCGATAGACGGTTTAGCATCACTACAGCCAATGCGTCAGCACCGGCCCCTGCTGAGGCCACGAAGACGCGAGCGATAGGACAGACTATCGATGGCGTGAATTGATAGATGAGATGAGTCCTGCCAGCGTCATTTAAGCCTCAAGGCGCGGTCGCCCACACCAGTCGGACCAGCGCGCTGTGCGCAACGCGTGGCACATGTGACAGCAACCTATATATATTTTATTTTTCGCTAAGAAAACCAAGTAATTCTGGGGCAGAACTGAGTTCCCACTAGAGCTAGAGGGACGGACCAAAACATACGTGGCACCCACTGGGGTGTCCGGCATTGCATATATCACACCAACGCGATACCTGCCCGAATAGCTCTCATATGTGTTAGCCTACGAATTTCGTGTGCCGGGCTCCAGCTCTAAGGGATTCGGTCTATGTGTCCTGCAGGTGACGTTTCCAAAAAAGGCAGATCAAACAGATAAAGCAACCCACAACGCAAACACTCGCGGAAAATACCACACACACAATGATTGTTGTACTGTGTTATTTTCCTAATCCCCCATTTTAGTAGCTTGTTGCTGTTGTCGTTGCGTCGACACAGGGCTTGATTTCAGTCCGGTGTAAAAAACGACTGACAAACAGAGTTGTGCATGTCCACTCGTCTTGCTTTAATGTGGGGTGGAGAGTAAACGATGAGAGACGAATCATTGCACGCGATTAGCATCACTGCGATAAATGGCTACATTCTTTGATCTGCATTGCGGGTAAACATGTTGGATATAACCCTCACGTTTACTTATCGTTCAATGCACAGTGACAAAATAATGAAAGGAATTCGTTTTTTTACGAAAAAAATTACTCATTTTGGTTGTGAAATTTCACCAAGGTGATAGCATAAAAAGATTTGTTTGCTTGCTATGGATGAAGGTGAATTACCGTGGCAACACAAATGAACAAGAAAGTAAGAGCATATTAGCACATGTGCGGGCCACAATCTGCACCACAAGTGAAAACGCAACGTTGTGGAGGGCAGGATATCGCTACTTGTCAACGAGAAAGGGCTTCATGTGGTTGGCTGATCAGAACCTTAAGGCACGCACGCGAAAATGAAAGACGATCAATGGGGGAACGGGCTGTCAGTGCCAGCAATGATTTACGGCTGAGCCCTGAAACACTTAGGCAAAACGGTTTAGGAGATTTCATTTTTAACATGATCGAAGACTGACCCTGCGGTAGGGCTCAAGCTGCCATGAAAAACGGTGACCTCTCAACAAACTCATGATTGTGATAAGCACGAGTTTCAGTACAACGTACTATCTATCCTGATACCCGCCTGACAACTCCTAGTTTAATGGCTTTGCATTTATGAACACGATGTGCTAATGAGCTTTGTTCTCGACGAAACTACCCTTATTATACTCTGTCTAATCACACGGTGTCAGTCGACCCAAAATATATCGATTTTGTGGAGCAGACGTAAGAAAGTCAGTATATTACCGAGAGAAATAACCAAAAGTGTATAGATGTTTCACAGTTTAGCTATCCTATGGAAGAAGAAAGATTGTGAACTTGGAACAGACGCTCGGTGTGTTTGACTGGCCATCGCTGTACCGGACGGGTAATGGAAGATCGGAACCACAGCGACAAACGATGAAGTGAAAAAGTGCATCGACTCTCCGACGACGGGCCACCAACTGCATATCGTAAGTTAGTCGATAGTGGATCATGAGGCTAACAGCCTTGAGCTGGACGCCATGGCCAGTAGAAGTAGCTAGATTCACGTCAGATGGTCGCGGTGGACGAGTATGGGATGAATTTGAGCCTTGTGCAGTATAATATGGTCAGGGGTAAGAGTTCGTCTAGCTCTAAGGAAATTGATTCTGCGTACAAATCGGTGAACAGGCGATGATATGTTAGAACAAGAAAATGGTACACAGTTCATTCACGTAGAAGAGAAGACTTAACGGAAAGGAGAGGGACTTAACTGAAAATTGAACGAGGGTAACAATGCTGACATTTATTGGAAACAGATTAGGCTTTTAGAAACTGACGAGAACACGAGATTTTTCATCTGTCGGAGATCTGTCCGAAGTCTTCTCTAGCCGATGCTTTGAGAACACAACGGTCGATGTACGAGATGGTACAATGGAATTTGTATCGAGAAGGATGGCCGTACCGGAAGAGTGAATGGGGTAACCATTCGGGGTTAATGAATCGTCGGTGAAAAAGTAAAGTAAAAGTGGTTGGACCTACAGGACCTTCAACATCATATGATAAGGTTAGGATTTACCCACATCAGTTCAAATTACGATTATCTGGCCTTAAATGAACTATTTCCCAAATGATTGTGCTAGAAGATACCCCGACATAGGCAGTTTAACCAGTACAGGTCCGTACCGAATTGGTCGGTGGTGTCTGAGATCTCTAGCCATACTGGATTATCATGAGCAACTCACCCCGAGTGCGAGAAGGTCACCGGTGGTTTGAAACCACCGTAAGACATACAACCAACAGTCGGTGGTCCTTTACATTTTTTTTCAGCTCATGGGTAAGTCACTTGAAGGAAAGAGAGAGAAAAAAACGCCAAAATGGACTTCTACGGGGTTATCTCTCAAGAATAATGGGCTTAATGTCTTCCGGAGGAGATGGATTTTATGGTACAAGGATTGCGCTGTCATCCGGGCATTTATGATAGGAAGGAAAATGCAAGACAATGACATAATAATGAGGATTAAGGTGGATTATTTGGTGAACCGCGCAGATTGAAATTAGAAGCAAGGACCACATTCTCTCGGGTTTCACCAACCATTGCAAGAAAGATTTTACAGCTAAAGAGAAAATTGAAAAGGTGGAAATCATTGGAAGTTGCTTTGATGAGAGACCAAACTTTTTATGTTGTAGGTCGTTGAAGAAGCCATGTGATACGTTTTGCTGCGGATACAACAATAATTGGTTTTCTGTATGCCGGCTGAACATTTGTTACTGGTTTGCACGAGGTGATTAGGAGACTGAAGCTAAAATCTAAGATGTCTGATCATGCCCAAATCTCATAGCGCGATGTAAGAATGCAGTACACTTTTGAGTGTTAAGATGCACTTATATTCACAACTGACTACCAAACCAAGATGCCAGTTTCGAACAAATTGCACTCGGCAATGAGCAGGTTGTATTTGTGATTCGTTCCAGACATTCGCCTCCAAAGCAATAAACAAGAAATGTTCTTCCTTGACTTCAACTCCGGTCCTACTTTTATTGCATGCTTCACTGATTAGTGCAATCTAGGGAGCATATCCCAAAACCTCCAAAGTCTACTGAACTGCTAGATGTACCCAGTAGCCTGACCCTTAGGCTGGAAGTGAAAACCTATATAAGGTTCCAGTAGGCCAGGCGATATGAGGTTATGAGTCGGGTGAGAACAAAAAGCGGTCTACCAACTGTATGACCGAAGAAGAAGTAATTCGAATCTCCTACGTTTAAGATAATAAGCGCTCCAGCTACCGGACCCCACTATCTACTGTTCGTAGTGTATTTCTAGGTAAGTATGAAACCCGAAGATATTTAAGTGCGTTTAGGACTAACGAAAAGTATTTCACTACTTGGTCGTACAAATGGCCTCTTCCCGGGATAGGACAAACTATAATGGTCTTTTGTGAGGTTAAGCATACTGTCTGAGAATCATGCACCCGATTCTCTCACATGATCCGTCATGCCTCTCTTCATATTCGTAAGCTAAGGATATCTGTCACCACAAAAGCTGTCATTTTTTCTTTCGTCCATTATTTTATTCTCCCAACCTTCATTGTTCTCTCATAATCCTTCTTGGTCTACTTAAGAAAGATTTTACCACAGTACACCGCGAACTCATCATTATCAATCGTCTTTCTTTGATTTCCATAAGCTCCCTCCTCTCCATAATTTGCGATTTGTAGGTTGTAACCTATGTAGAATTCGCCGAGAAGATTCTTGCGAACTCCACCCATTCCCCGTACCGTGACTTATCTCCATGCCTTTCGCATCCCTCCACACTTTCCGCATTTGGAATTATCTCCTACTGTATAAATGTCAATTGCAACTCTACGATGCTGTGGTGATTCAGTAGCTGTCACGCATGATAAGGCCAGGTACAGCCTCGTAGCCACGTACGCGGATGGGCCTCAACCAATGAGGATCACCGCGGACAATTCCGACAAAAGCTCCCTGTGATTGGTCATCTTTGAGTCTACCAATTACATTCTCTAATTGAACATATTTATACAAACCCACTCTGAAATACAATTAACGTGCTGTTTCGCGGGCTTGATCTTCTTGCTACTTTCGTTCGCGTAGTTCTGGGTGGGGGCAATCTCGACACGGACTTTCAACTCAGTTCATTATGACTATTACAGATGCCTTTCTTAGCACGTGTTCTGGCTGACAAGATCAAAGTCACAGTGGAACTTCTCATGAACCTCAGTGGCTGAACCAGTTTTATTTCTATGGCATGCACTGACTGGTGATGAAAGGTTTGCGATCTAAACGCCAAGATCAGCGATCTGAACGTCATGGTATTTCTACAGCTTTTATTT
>STRG.29862.1
ACCGCGATAGCTTAGTTGGTGGGACATCTTGCCGGCAAGCAGAGTGTTGCCGGTTCGATTCCGGCTCGTGGCG
>STRG.80933.1
AGGACACATCTCAATTACATCAGTGGCCAATCACTATAGAAGTTGCCTTTTCTGTCTCCATAGTATGAATCTGTGGTAGCGTGTGCATGGACTTGACAAAATTTCCCTATGAATAAGTGAAAGTCCTAGTGGGCCATCGAATTCGGGTGATTGTAATGCGTCCGAGAAAAGCAAACAATATGCCTAATTGAATTCACATTTTAGGTTGAATGAATACATACAGATACCAAATCCTAAATCATTTTCGTGCCCAACATAAAATGTATTGGGAAGGGATAAGTTAGAATCCAGTTTTGGATATGAGCACCTTGTTACATCATGTGATAGAATTGTGATGAAATGAAAGTATCCAATCTAGCCCATTGGAGGTCATAATTATCAAGCCGCATGTTTTCAATAAACGCACAAATACGTCCAACGAGAGGGTTTACTCACTCAATATATCTTCTCTACCTGTGAATGTCTTCCGAAGAAACTATCAAAAATATAAGGACATTAGATAGAAGAATGAGAAAACCCAGCAGATTGATGGGAGATAAACCAAAGAACCCTTCTGCTTAAGTATAAACAACATCCAGCTTCAATTTCACGGAGCCTGATCGCATTGTATAAAAGAAGTTTAAATTTTATCCTTCTTAGGATCTTAATTAAGAGATATTTGTATTGCCTAATTAGAGAACGGTATCATCTCTGAACAACTCAAGCAGCTGCAAATGTAAGGGCATATTGTGTACTAGGCTCATCATCAACATGAGCAACATCAACGAAAGGAATTTGGTCGGGTCAACTTTGTGACCTGATTCAATAAGGTATTACGCAATTGAAGAAACCGAAGAGTTGACGTCATTCTCTGTGGCTGCATTGCGCGGTGTCATCGTTTTTCCAACCAATCGGGTATGTT
>STRG.78397.1
GTTCAAGGCAAACAACGAGTTCGGAAGAATCAAAATCGAATGGACAATTCCGAGGAAATCGATCGACCGGTACACTATTTCTATCATGGCAAAAGGAAAACCGGAAACAAACATTGCACAAATCTCGATTGATAATCGGACTGGCATTTGGAAACAGAATGCATCCCAATGTGGGATATATAATGTGAATCTGATGAATGCCAATTCGCTCGTCCTCAGTCGAACAGTGGAGATCATGCCGAAACATAAGAAGATCAGAGTCAATCACGAAGTGGACCCGAACGGAGAAGTTTTGAAGGTGGATATGAATGGGAACGATGAATGTTTGGGTTCTCGCTTCCTCATTCAGTTGTCGAAATTGGACGTGTCAGTTTTTGAATTTCAATCCAATGATAAGAATAATCGTCAGGTGAACATCCAACGTGATGATCTGGCTTGTATGCCGTGCTCGCTGATCGTATCATTGCCTCAATTGGAGAATTCTGTGGCACCATCAAATCCGGTGAAAGTGTGGTTTGGGAAGATTGTGTTCACTGCGACAGCGAATTTGGGACAGATCACGATCGAATGGACAATACCGAGGAAATCGATCGACGGGTACACTATTTCTACCATGGCAAAAGGAAAACCGGAAACGAACATTGCACAAATCTCGATTGATAATCGGACTGGCATTTGGAAACAGAAAGTATCCCAATGTGGAATATACAATGTGAATCTGATGAATGCCAATTCGCTCGTCCTCAGTCGAACAGTGGAGATCATGCCGAAACCCGGCAAACTTCAAGTTCAAATTACCAATGAGAAAGGACTTCAGCTGGATCTGAGCAAGAACGATGTTTGTCACGGTCCCCCATACCAAATAATCTTGCAACGTGGTCGGAATGACACCATCTTTAACAGGAGCTTTTCACAAATCAAAGTGGACATCAATGATGATGTGCTTTGTGATCCGTGTCAATTGGTCATTTCAAAACTGGGAGTGAGCAATTCCGATCCGATTCCAATATGGCTTGGTCAGATTGTGTTCACTGCGACAGTGAATTTGGGACAGATCACGATCGAATGGACAATACCGAGGAAATCGATCGACGGGTACACTATTTCTATCATGGCAAAGGGAAAACCGGAAACGAACATTGCACAAATCTCGATTGATAATCGGACTGGCATTTGGAAACAGAATGTATCCCAATGTGGGATATATAATGTGAATCTGATGAATGCCAATTCGCTCGTCCTCAGTCGAACAGTGGAGATCATGCCGAAACATAAGAAGATCAGAGTCAATCACGAAGTGGATCCGAACGGAGAAGTTTTGAAGGTGGATATGAATGGGAACGATGAATGTTTGGGTTCTCGCTTCCTCATTCAATTGTCGAAATTGGACGTGTCGGTTTTTGAATATGAATCCGATGATAAGAATAATCGTCAAGTGAACATCCAACGTGATGATCTGGCTTGTATGCCGTGCTCGCTGATCGTATCATTGCCTCAATTGGAGAATTCTGTGGCACCATCAAATCCGGTGAAAGTGTGGTTTGG
>STRG.62029.1
AGCTGACCTTGGTCATGCTTCATCTAGGACTGCACTGACCAATCAGGTGGTATCACTTGTTGAGCGACCTTGCGTGGCCTAATCCGATTGTACACTCGGCTTATGCTTTCCGCTGATTCACGCACTTTCGTTCGTATTTAAGTTTTCACTTGTTTGCTTGTATCTGCACTTGTCGGACGTCGCTATTGAAAAAACACGTTCATCTGCACAAGCGTGCCTTCCTTCTGCTTACCGAATTCGAGATATAAAACTACTTATACGTACTTTCCGTCTCGAATTTCCAGACCACCAGTAAACTTGGCATTCCTTAACGTCTTGTGCGCAAACTCCAAAAGTAGATGAGTAAAACCGGTAGCCAAAAGAAACTGTAAGAGGGAGGTTTAGGGGACATTCACGTCTGAACCATATTTTCTATACTACTTTTGAGGAGAAAAATTGTAGGTGAGTAGGAAGACAAGAAGTTGTACAGTGTTCCACATTTTGGCAGTCCGAGAAAGAAAGGAAGATCGGAAGACAGAGGTACGGCATCCGGGGACCGAAACCTAAAAACGATGACTGTCCGCTCCAAGTACCAGAGTGGTGAGTTGAATGCTCAGAATTCACGATGAATCATATTTCGTAAAATACTGAGTTGATTCACGTGCTAACGTTCATCCACTTCAGTGGATTTCAGACCCGCGCATGGACACCATGGTGTCAGCTTAGCTACGCAGTCAAACTGGGAGTTTTCGGACATATCAGATGAACCGACCCGAAGCTGATAACGCTTACTAGTTGCATCAGCTTGACATCTGACGGGCGGTGATCGAACGGCCATCATGGGGGAAGGAGGGGCTTTCACCCCTTCTGTCCCGGGGAGTTCGAATACGGCTCCCGCTGCCGGTCACTTTCCCCAAGTGGCAGCATCCAATTGGTCTCGACCTCCTTCCTGAGATACTGTACCAATACTACACAACAAAAGGAAGTAAACAAAAAAGATAAGATTTGTCAAATCTGGGAGACCGAGTTTTACCATCAAGTAAGTACCCTTTGAGAGAACACTGGTGACTGAGTAATCACTTATTAGAAGCCAAAATCCTGCCGCAACAGGAGAGTAGAGTGTTTTAAACCGTCTCACTCACTCTAGTGAGAACTCGGTTCTGCCACAGAAACATCTAGTTTTTTAGAGAACAAAGAATATATGCGTTGCTGTCACCTTCGTCCACTCGGTGCACACAACTCATTGGTCTGACTGGTGTGGGCGGCCACGCCTTGAGGCTTGAACAACGCTGACAAGACTCATCTCTCATCTATCGATCCACTCCAGCGATCAGCTGTCTTGTCACCCGAGTTTCCGTTGTCTCAAGCCTTGGGCTTAGTACCGCACCAGTGCTGACTGCCAGCGCGACTTAGCTGTCCGCCAGCGCTGGGTTGACACATTCCCTTTCACACAGTACGAGATGATACTAGCGGGAACATGGTTAGATAATGGTAGGACGGGGATAAAGATCCTCTCTTCCTGGTTGAACGTATGACTGCTTACCTTCTGCCACATCCTGGAATGGGTACGTCTACAAATCATGAAAGTGGAGCAATTTATGAAAGAACACAGGTACATCCACATGAAAATCAACTTAATCGGTCGAGATTGACTGATTGGTTGATTAGTCAGTTCACTTCTCTCACATTATAGGTTCATTTATCATAACGTGTTATGTCCCAACTAAAAATTACTTTTCAAATGTGTTTGACTTTACTCATGATTACGAGACTCAGGTGTTGATCTTCCGTTGGTTATGAAAATGACAAATATCCATGTACCGGCGGAGATCCTATCGTGTTGATAAAGAAGGATTCTTGGACGACTGGACGGACGACCGTGGGATACACATTTGCGATGGGCGGCAACAACTGTGAAATCGATCGTGTGCTTCCTAGAAATTTTGTTCATCTCTTACTTACATCAGAAAAGAAATCTAGCTTCATCATTGTCCCTGAACCGAAGGACTGATTTCAAATACATTTGATGATAGTTCAGCATCAAAACATTGACCATTTATGGGTATCCTCAAAAGAATGACCAGTTCCAGTGAGAAGCATTACCTCCTAAATAAATCTTTGTTTACTTTTGTTATTGTTGAGCAATGCTGCGAATCATGAAACCCAGTAAACTGCACTTCTACGTTCAAGCCACGGAACGCAATCAAGAAGACGCGGACATCAGGTGGTACTCAGCAAACTGCGAGTACTTGTAGCATCTGCCACAAGACAAACATGACAATAATAATCAACGAGAAACCAATGAACCGAAGTGGATGACACTTGCAAGTGTATGCATGTGCGTGTGTATAGCAGTCTGCAGTTGATCACGAACAATGAGTCAGCCATAGCAACACGACTGACTGGGGCTTGAGATTTAGGAACCGCAGCACACCCGGCTGGGACAGGTGAAAAATGTGGAAACCCGCATCACGGAACCTGGCTCAGTATCTACGACATCATGGGAGCCGTCATTCAAATTCAAACCTGCAGTCATCCGGCCACATTGGTAGCGGTTTCCGTCGCACAAAGTCAGACATGCTGATCGCGTTAGAGGGTGGTATAAGATAAAAGGATATTTGACCCACAGTGAACAAATCAGCTCAACAAAATAGTACCAATAAGCTAGAAACAAAACTGAACATCGGTCGCTATACGTATGATGTATGCGAGACTGAAAGCGTGAGGGTAGTTCACACTAAGTTATGAATGGTCTGCTAGGCGACCCACTCTCTTGGCGCGATAAAAGAACAAACAATGCAAGCAAGTTGGCAGCAGATCGATCATCCCGACACCAGCACTATAACGGAAATCTGTGAATAGTAACACATGACAGTCATCCCAAGCTGTTTCCGCAAGCAAAATCAGCTAGAATACAAATCGGCCTTTTATTGATTGGTCGGTGCAACCAACATCAGTGAGTGACCAATATCATCACGGTGTGTGTGTGTGTGCTATCGTGATGGATCAGTCAAGCCAACGCATGTACGGTCGTGTACCTACACGTACTTCTAGGTACATGTAGTCGCATAATTTATATGCATCTTTTTATGCTCAGTGTTTTTTTTAAAACTCCGCCGATGCGCGTGTTGTGTGCGTCCTCAGTCTGTGACAAATGGTGTTCGTGGTGTTTGTATGAAGCTATCCGTCGGAAAAAAGTTTGCATGCCCTGACATTCATTGCTTTGGGCTCATAGTAACGTGTAGATAGTGTTTAAAATTCCTAAAAGGATTTTATTGGTGACTGAATTGAGTTGATCTGAGGTACCTTATACTGGCGAAGAGTAGGGACAAGGTTTCGCATATATGTTTAGGGATAATCAACTAACTACTCACGAGTAGTTTGACAAGTAAACCAACAAAGGGAAGACAAAAGTTACAAACAACAGAACCACATAAAAGTAACGTTTGGAGACTTGTTTAAGAGTTCTGCCAACAGTACCGGAAATTTTTTTTAGATTCACGTTTGAACCAGCGTAGGAACTACCAAATGGCCAACATGGCTGGAATATATGCACAGCTTCGCGCAAAAAATGGCACTAGCCCTTTCCTGCAATTTCACGGAGAAATTGACCTACCGACGAACAGTAGACTATTTCGTGGTGTTATCTTTGTGTCTTTCACTCGTATCTATGCTCGGTTCGTATATTGGCCTTACCTGGCCGCATCAGTCATCAATGAACTCCGGTTCCGTACAGATTTATCGCTTATGTAAACTTTATTTTCCGTTGTGTCCTCCTCCAACCAACAAGTAGCCACGGCGACCCCATTGGCACTGTTCTTTCCACACCCTCTTTCCCACTGATGTGCTGGTCCTTACCCGACCCACCGTGTTATTTTTTTCATGACTGTCTGGGTAGCTTGACTGGGCCACGCAGCTTGAGCGTACGTAGCTCTCACTTTGCTTCACCTATGAGAATGACTGATCTTTGGTTTCCCGGTTTGACCACTCCATTACCTTGTAGCCATGCTACCACATTTGTCCTTCATCACTTTTATGCATGTGTTCTCTTAGGCGGCCACATCTCATCTAACCGCTGACTGGTCAAAAGCTTTTCATTATTAACGACTCACTTTTTGAACCATTTGACTTGCCTCTGGATCGCCGTTTCACGAGTTTGCTGTCCATTGTCACCTGCTTGTTTTGAAGGAACTTTGACAACCTTGCTTTCACGGTCCGTTTGGCCACAATCTGAGTACACTTAGTAAAGCAAGTCTGTGTCCTCTGGCTTGGAACTCGAGGTTCTTTTATCCGTGAGTCACTCAATAAAGGGATGACATTCCTGTACACATGCCCAACCCGTCGATGGCGATCTTTTTGATTTTTGAATCACAAACAGCAAAGTATACATTAGCTTGCGATTAAAATCTTTCCACCTGATTGAACGCACTCACTAATCATACGACGTTAAAT
>STRG.52486.1
AAGAAGCGGTCCAAGAACTAGTGAATAATGAAGATTTACTACTATCGAAGCCGGACAAAGGTGCCGGATGGGTTGTACTAGACCGAAGCGATTACGACAGAAAGTTGATGACTATTTTATCTGATGTGAGCAAGTTCATTTACCACCCGGGTGAGAAAGACAAAACACAAGAAGCCGAGACTAAGCTGACAGAGATCTTGAAGCAGCTTAAGTCAGAAAACACTATTTCCAAAACGCTGTACGACAAGCTTGTGCCCTGCGGCTCACAACCACATAGACTCTATGGGTTACCAAAAGTACACGAACCAAATATACCCCTAAGACCGATGATTGACATGAGCACCTCAGCCTATCAGGCCACAGCTCACTGGATTGTAGAAATTCTGGAACCTGTGCGCAAGTCACTAGCGAAGTATAGTGTGAAAGATTCGTTCTCTTTTGTGGAGATGATAAAACATCAGGACCTGTCTGAACGGACTATGCTTTCCCTAGATGTTGAATCCCTATTCACAAACGTCCCGTTGATCGAGACGGTAGAATTCATCTGTCAATACTTGACCGATAATGATACCAAACTCGACATTCCTGTGGCCAAGCTAAAAGAACTAATTATTAGATGTACATGGAATATATAATTTCTGTACAGCGGAAAATACTACAGGCAGAAAGACGGGGTAGCAATGGGATCACCATTTGGACCCCTTCTGGCGGATATATTCTTAGCTAAACTTGAAAGTGGACCACCACGTAGCACCATTGACAGTCTATATATGTACACCAAATACATGGACGACACTTTCATAATTTTCCACTCAGAAAAAGACATTACCGAACCACTGCGAACATTCAACAACGCCCACGCAATGACCACATTTACAGTGGAAGTAGAGACGGACAGTTTCCTCGCCTTTCTTGATGTGGGATTGCGTAGAATGGAGGTCGGACATATAGAAAGGAGGGTGTATCGGAAATGTACATGGTTGGGGCAATACACACATTTCCTAAGTTTTGTCCTCCTACGATACAAAAGAAACCTTGTGAGCTGTCTGACCTACAGAGCAAGAAACACCTGTAGTCCTGACACGATTGCCCAAGAACTCGAACACATACGCGGTACATTATTAAAAAACGGCTATCCAGAACCGTTTATTCGTCAACATATGGGAGAGAGGAGACACAAGATGAAAGTTCAAATGGCCGAGAAAAAGGATATTTTTCTAACTGTCCCGTTCAGAGGTGACAAAACCTTAGAAAAACTAGAGCTGCGCATATCCAAGACCCTCGGGAAATCCTTCCCAGCTGCACATGTCCGAATCTTAACAAATACGAAGCCTTTCATTGTTCAACAATCCAAGGACAGGTCGCTCCATCAGTCTCAATCTTTTGTTCTATATCAGTTTACGTGTTCTTGTAATGCACAGTATATTGGACTTATGACGATACGCCTGTCGAAGAGGATATCAGAACACCTCCCGGCTTCTTTACGTAAAGGTACAGTCCGGACTATCAATAGCGCAATCCTACAACATCTGGTGGATAGCGGACACCAAATCGACACGGTGACAACTTTTAGACCAGTCCTGACAACTTCCAGAGTTCACGCGAAAGGATTACGCAGGCGGTTGCTGATGACGTCAGAAGCCATAGCAATTCGACTATTGAAGCCGGATTTGTGTAAGCAACGTAACATCGTGCAACAGTTGTTGTTGCCATGGCCGTAACGTGATTTTCTTATGGTCCCCTTGTACCAATTCTCCCCAGCCCCACACCTATTTTCTCACACCTTTGTTTTTCACACCTGCCTCTAACGCCATTTGGTTAAACATTTCACACTTACCGTCGTTCACACAACGAACAAGGTTCATCAAGTTGAAGCATGTTGTTGAGTTACCAGATCTGTTTCACATAAAGGAAACTGAGTCGATTATATAGTTCCAAACTGACTCAGGAAAGCGAGAGACAGAATGCTCACA
>STRG.58373.2
CGTTGGACTCAGACTGACCATATTGTGATTGGTCACCTTTGGCATGGGTCAAGTGAAGATTGTCGTTCATTTTGGTCTACGCCTGTGGACTCAGATCACGATTTGGTACGTGCTCGCTTCCGTTTACGTCTCGTCTGTGGTCACACCAAAGTAAATGCCACTTGTCCCGCGCCGTTGCCTCTGGACGATAACCAGATGTACAATTTCCAGACGGAGCTATGGACACGGTTATCGATGCAGCCAGATGTGCAAGACCCAGATGAACGCTGAGAACACATCAACGAAGCTTTATATGCCGCTTCGAATGCCACACAGGACTGCGGTTCAAGTCGGTCTCACAAACTATGGATATCTTTGAAACCAGTTGCTCTGTTGGATGCTCGCAGATCTGTTCCTCCGGATGCCACATTCAATGAATTACGTAAATCCCTGATACGCCAGATGACTAGCAGCCTAAGAAATGACCACGATCAGTGGTGGGTTGCGAAATGTGGGGAAATGTAAAAGGCTGCGTCCATTGGCGATGCTCGCAACCTTTTCCGTTTGATTAGAGGGACCGGTCTGTGGAAACCCGGTGTAAGTGAGCTAATCAAGGAGTACGACGGCTTACTGATCCACTCTCAGGGATGTCGTTTGGACCGTTGGGTGGAACGCTGTAAGGGACAGTTCACCTGGCCCACTTCACCAGTGGACCTTCCGAATATAGCAGACGAAAGAAACGATGCAGGTAGATATTAATCCTCCATCGGAGATGGGGATTATGCGGAGAAAGGTTACTTGAAAAGGTATACAGCCGTTTGACCGATGGGTTGTCTGCGTCTTTTTTCAAGGATGGGGGCGAAGCTTTCGTTTTGAAGTTATCAAAACTCCTCCGGGTAATCCGGGATAGTGAGCGAATCCCCAGAGGATAGTGCGAATCGGCGATTGTGCGGATTTACAAGGAGGGTGACAGGTCCTCTTGTGGAAACCACAGGGGAATTAGCTTGGTAAGTATCGCGTCTAAACTGGTCATCGGTCTTATTCTCCACTGATTATCCAGCGCCCGTGGAGGATGTACACGTGAGAACCAAGCTGGTTTCAGACCCGGTTGTGGTTATATCGGCCACATCTTTACTATTCAGCAAACCTTAGAGCACAGACCCATCTTCCGTAGGCCTACATTTTCTGTCTTTATTGATCTGAAAGCGCCGTTCGATTCAGTCGACCGCAAAGTTTTGTGGCGCTGCCTCTCATTGAAGGATGTGTCAGAGAAATTTACTTCTCCTTTCTAATGCTTGTACACAAACAACCGAAGCGCAGTTCATGCTTACGGCGATCTTTCACCCGAGTTCACCACGAGAGGTGGTGTTCGTCAAGGTTGTCCTCTTTCACCCTTCCTCTTCAACTTTGTGGTTGGATTGATTCTTGAGATAACTCTATCCTGGTGTGTGAATAGCGGCATCGATCTTTGTTCAGACAGTAAATTGTCTGGCCTGGAATATGGGGACGAGATTGTTCTTCGAAGTATCTAGAATGGAAATGGATACGTCTATGGAGGATCTGTTTTCCGATTTGGAAAAATCTGCGCATCCGACTACGGATCAAGATGACAGAAAGACAAAAACCGACTCGTTCTATTTTACCGTGGTTGCACTGGACGAACGGTTGGATGTGACCGTTTGTCGTAGTGATCAGTACGAGAACGCACTTACGTATGAGATCCAGCTGGGTGATACCGGAAGCGATAACCCACCAATCGAATTGATTGTCGCACAAAACCCTGCTCATGCACAGTCGGGAGCTAAATGGCCCATTGTTTTCCCATGTGTTCTGTGTAATGTGTTGGATCGATCCGCACCATCACATGACAACAAAACCGTTGCAGTATTCACCGTACCAGCTCGTTTAATGCTTGCTTGCTGGCCCAATCAGGCTGAGAGCTTACCGAAACGCATTTGGCTATTGGGCTTAGCAAATGGATGGTTGTACGTCCTTGGTCGCCCGGCTTCTGAGGGATCTCATTCACGCGCGGTTCAATGCGCCCCACTTTGTGCTTTGCCGGTTTCTGGGTCAGTCGTGCACTGGAACTTACTAGAGGATCCAATTATGAATGCCAGTGACACGGTGCTCAGCGGACCTCGTCCAATCAGCACTGTACTATTTGCATTTCATGCTTCCGGCAGCGGTTTGGCTTTGTGGGTACCAAACAGCGTGAACCAAGATCCGGATTCTGATCTGTTGAGAGCCACAGAAATTATCCCCCCTCCAGCACCCACTCCGATTCGGTATACACAAGTCCATGGTTCGTGGGTGCATTTGACCACCGAGTCCGGTCACGTATTGTCATTACATTGCTCGATAACTCAGGTGAATTCGATGCCCCAAACTGTGGATATAATCTGCCAACCAGCCAACTTTCCACGCTTGCCCTCCGCGTTCCGGTTGCCAGCCCCGGGACAACCTTCGTCGGATCTCGACCTATTGCCCCGTTGGCGCTGTTTCAGTCTGACGGAGTTTGTTCGCCTTGCAGACGGCCACCTCGGCGCTGTTCAGGAAGGTGGACGTACAGCCAAACGATTGGTCGATTTGCTTTGTGGCCCCGAAATGCCGGAACCCTCAAGCCGTAATATGGTACATGAAATGACCACACGGACAGATAAAGCCGAAATGCAGGCTGATTTGTTCCTCACTCATTCCCATTATGAAGCTTATTTGAATTTGCTCCGGTTGGCCGGCTGCCCGGATGGATTGGCCCGCCCGGTTTTGAAAAACGAGAAGCCCGCAAAACCTTTGTCTCTCGAACATGTAATCTCAATTGTGGCTCGATGGAATGCGCCGAAAAAGACAAATCAATTGGCCGATTGGTGCCTTGTGTTAGACCTACTTTTACAGAAACCCGACGATCCTCCGACCACCTTGCCGTTGGATGTCGATCAGTGGGAATCGCTTTCCAGCGACCAAAAGGCTTGGATTTTACTAAATTCCTATGAGAGCAACCCCTTGTGTCTGTTTGATCGTGACCTGCTGGATCTGGTATTGTGTGTTTGTCCAGTCTATGAATCGGGCACTGAGGACGGCGTCATGGTCGACGGACCAACCAGATGGAGCTCTGTTGAGCCGTGGTTCACTACATCCACATCCAATGTCGATTTGCCC
>STRG.53494.1
GCTGGAACATTCTGAAAAGGCAGTTTTCTTCTTGCGTCCTCAGTTCAATTGTGCTGCAGTGGGTCTTAGCTCTCATAAACAGGGTCCGAATGCATGACCTCTTATGGTAATTTGGGTGATCGCTGCGAAAGTTTAATATTTGATCCGTGTGTGTTAGTTTCCGATACACGGATGTCTTTAATGTGCCATTGGAATTTCTTTTCACGAGCACGTCCAAAAATGCCAATTCTCCATTGTTCTCTGATTCCACAGTGAACTTAATGTCGTTGAAGATGTTATTAACTGTTTTGTGTGTTTTTATTGTCCGAGCGTTTTATGAAAACGAAAAAGTCATCCACATATCTGACCCAAAGTTCCGGCAGGATCCTTGGTAGTGCAATGTTTTCCAGGGCCTGCATTACAGCTTCAGCGAGAAATCCGGATATTGGTGAACCCATTGGTGTTCCTTTGATTTGTTCGTACATGTCACCATAAAATTTGAAATAGGTGTATAGGCACAATTCAATCAGTTCTTAAGTTGTTTGTGCTCCTAGTGGGTTGTCTGGGTAGTGGTCTTTGAGTAGTTCTTTGGTTACGTTCTTTGCCAAGTTCAAATCAATCGAAGTAAAAAGTGCAGTGACATCAAATGAAATCATCAATTCGTCTTCTTCTACGGTTACGTTTTTTATTCGTTCCAAAAACTGCTGCGCGTTGGTTACAAAGTTATTTTTGATCCGCATATCAGTGGTTTCAAACGTCCCCGTAGTTCTGTAGCCAAGTTACATGTTGAAGATCCAGGGAGGGAGACGATGGGTCCGAGTGGAATACCTTCTTTGTGTACCTTGGGTAATCTGTAGAATTGTGTGGCGTTTGAGGCTTCAGCTTTCATCGTCCAACATTCCTCTTTAGTAAC
>STRG.28113.3
GGGAACACTTAACACACGCGTACTACTGTCAAATGTCATTGAATTCCTCACTGGAGAATCTTCGACTCTACTTTGATGCATTCAGCAACTCTTCTGTGACAGATAAAGCCCAGTGTGATTTAGGAAAAAAGCGTGAAAATTATATGAAGAAGAAAATCGAATGGGAATCTATCAAGGACGTCATCCTAGACTTGGCATGCAATGCTGAATTGGGCTTTCTTTCTTCCAAAGAAGTGGGACTCTATGAAAAATTGGCATCCGCTTATGCTGAAACTCTATTACCCACAAGAAAAAATGAAGGGTCGCCTTGCACAACATATGCACTCGATCACAGTCAGGTGTTGTTGTTTTATTCTCGTTTGGAAGACAATTTGCAAAAGAAACTTGAAGGATTAAGAATTCGAGACGGAGATCCCACGAATTTGAAGAATTTACTGTTAGACAGAGACGATGTTCTCATGAATCTCGCACACTCTCAAGAAAGTTTCACGGAGACCGTGTCACGTGTCTGTACGTTGACGTCAGAGCTCTTCCGAGAGGTTCGAAGCAACGCTCAGGCAAAAACAAATTTGTTGGTTGCATCAGTGCTAACCACGGAAGCCGAAGGTTTGAAAGCACAAGCAACGGGATTAAATCAGTCCGTTATCGAAGCAGCGAAAAAAAATGAGACCATGGTAACTCGTCTGCGACAAACGAGAGAAAGTTTGCTGACTACCAGCCTCGAACTTGAGAAAGAAATAGAGAGCATGGAACGTCTCCTGCGGACCTACCAAAACAACGATGAGGAGTATCATGAATTGGTGCGTCGATATGGCGAGTGCCAACGGCAGCTGACTTTACGAATCGACCTGTTACAAAACTCGCGAAATTCTAACGTCTCTGGTACACCATCCGGTAATTCTCGTTTCCGCACCCGTCGTTCGTTCAGCGCGGAATCCTTGCCGATAATGGAGACCAATAGTTACTATTTTCATTAGCTTTGTTGCAAATATCGTACTGGAATATCCCTGGTCAGCATCCTCATGGAGAATTCTATCGCGGACCATGAACTAACTGCATCCGAACGGCTGCGAATCGAAGAGAATAGAAAACGTGCCGAAGAACTTCGCCTATCTCAAGTGATTGCCAATGATCGGAGTGATGTATACGTCTCTTCAAAACGAAGTAAATTGACGCGAACAGATTTGGGCTTCGGTGGCTTCATACCGGAAGCGGATGATTCGGAGAGTAGGAAAATGAGTCAGAATTACGAGAAAGATGAAGAACTCACGGACAACGAGAATGGGGAAGCTGGACTGCAGAAACCACGCCGAAAAAAACGGCAACTGCCTTCCGATCAACCTTTGCCGACAGGATTGATTGGCACTGGACAGAATGACGAATTGGTTCCATTACCTCCTGATCAAGACACCCCGATGTGCGATCAGTGCAGCCGACGATTCGAAACATCTTTCCTACGCAAACACTTTGATGTTGACGTATGCGATGCCTGTCGTGAACCGAAAGGTATTCACACCCTGATCACCAAGTCAACAGCAAAAGATCGCTATCTTCTTAATGACGTGGATCTGGATGTGCGTGAACCAAAATTGCGGTTCATCTTAAAGAGAAATCCGCATAATACGTCTTGGGGCAATATGAGGCTCTATTTAGAAGCGCAGGTTGCCGAACGAGCGCTTACAGTCTGGGGCAGCGAGGAGGCATTGGAAGAGGAACGCGAACGACGAGTCAAGCGTGTTGAAACGTCAAAACTGAAGCAATATAACAGAAAGCTCAAAGAGTTGAAAGTGCAAACACGAAGTAGTTTGTACATGAAGACGCACAAATCGCACGAGCACACCTTTGGACCGGAAACATACAATGAGAAAGACGACGTTTACATCAAGAAGTGCACACAATGTGACTATGCCACTAGTTTCGAAAAACTGTAGATGTCCAGCGCGAATCAGAAAACCTACACTTATGTATATAAAAAATTGTCTTGAATGTTTTCTCCGCTCACGTGTAAAGTAACTATGTTTCTTCAGTAGGCTAAAAATGTGTTCGC
>STRG.51325.1
ATTTATGTCAAACTGACGTCAATTGAACCAAATTTTTTTCTAGTTTGAGACATTGACGACTTGACTAATATCCTCCGAAATTGAGATAATAGTCTGAGCACTTTCTAGGTGAACAATCTCTCCGGTGAAGAGCAGCCCTTCGTTTGGGTGATTCATTTGACTCCTCCTCACTACCAGCAGCCATTTACTTTTGGATAGGGAGCAACGAAGACTTACATACAAGACACTTCTTTATTATTTGAAAAAGTGATTCAACGGACATCATTATTATTGTTTGTTTAATTGATGATGAGGCTGAAAAGCATCACTCGTGCATCAGCAATTTTCCGAGTGCTAAAGGTTGCAATCCCTCGGGCGTTTACACTGAGATGAGTGGAATAGCTTGATTGCCAACCCTGTGTAATGCGTATTGAGTAACGCTAATGCACAGACTGTTACAATGATAATGTGTTTGCTACATCATTAGGAAGGACCACAAAAACCCATGTAAAACACCGAAAGATTAGGAATCGAGACCGGCCGAGCAACACTGGATAGTTATATCCCGCCAATGGCCACTGAAGATAAAATAACAGGGGAATTCAGCCGTCAAAACCAGGATGTAAGTTTGCCGCACAGTTTTCTCATCAATTAGTTTCGATACATTAGATTCATTTGGAAGCGTCGTAACATGTTAGTTCCAATCTGGTTTCTCAGACGAATAATATGATTTGAGTGTTTCCGATGCTTTTCGAATGAATGTCATTCATGTACGACCGTTCGACTTCGGTTCTTTCCATAGATCTCCGTCGAATCCCTATAGTAACATGTTCACAAATTAACCTAATATCATAAAGTATGCGTAGGAAGGAAATCACTAGAAGCTTCCTGAACTGATGTGGGATGAAATCGCAAAACTTTGAAGAAAACACCTTCATATTGTTTCAAGCAATTTGTGCTGCCGAATGGCAAAAGCCGTCTAATGAAACATCAACCGGAGCTTTGTTCGCGGTTTGGCCCCGTATCATTCGGGAAAAATTATTCAATGGGAATCAAAACACTAAAGTAATAACAGCTAAGCTTTTCAACAGTTCGTTACTGTCATTTTCAATCGTCGGAAAACACTCAGTGCTGCAATGTATTCAGTAAAACTTCACTGGTTCACAGAATATAATATTACGTTTTATTGTGCCGTTTTAAAAAGACGTAATATCGACCGCTGTCAAGCCTATACCAACCGTTTACCTAGCGGAGCTTAAAATATCGGAAGAAAAGATGAACGCCAAACTTTCTGTATAATCCAGTTTATCAAAATGCGATATAAATTAGGGTAAAACTGTTCTTGCATTGTTGAAGCTCGTCAACAGTGCACGTACAACAATTCTCGCTTAATCCGTATTTTCAATTCATATTTTTAAACTGTTGATCCCTTAGCTAACTGGTTGGTGGTTGAAGGTTTCTTTTAAACCAGATGGCTCGTCATATAAATTATCGCGGTCTTTTGTGCCTCGCGATGATGCCGCTCCTCAAAGTCATTGTTCCGGTTCTTCATGAATAGGTAGTGCACCATGGAGTGTATATGCTATTTCGACTACGCTCGTGCGCAAACACGGAAACACATCGACCAGTGGTTGTCAACAGACCTGAAAAATTATGCAAAACATGTCAGAAAAAGCTCACACCATAACCTATCGAGAATCACGTGCATGCTCTGTTTCAGTGTTCCGTGTGACGAAGAAAACGAAACTCGGACGATTTCGGGAGAAATCTGAGATGTCGAAAAATATTACTGCACACTTTACGCCGCATACGTCTATCAGATTAAAACATCATCATCATCATCATCATCGTACAGCGTTAAACAGTAGGGCAAGCCCCACTGACCACTGCCTTTCTCACCATGTTGCACGTTAAATTAGAAAGTTTGAGTTCTTTGTATTCGTGCAGTTCATGGGAGATTTTGGACGGGTACTGCTAGGGTGTCCAGCCACAAAGCAGGAGAACGGTTAGGGTCCTCATCCAAAGCCTTTAGTTCTAACAAGAACCTATCCGCAAGGCAGCGGGATGGCTTAGTGGAAGCCCATTTGCTTGGATCAATTATTCTTCCACTGGTTTTTCCGACTGAGTTGCCAGCTCAAATCGACCCCCAATCTGGAGGACCAGGAGACTGGACTTTGTCTGACCTCTACTTATTGACCTGTCAGGTATGATTGCATCTCCGGCTTAGAGAAGCCATCCTGTATAGCTCACACCGCGTCAAGGTGCAGTCTCGTCGTGATGAATAAAACAGCGTAATCATAAAGTCGTCTGTAAGGAATGTGGGTGGGCAGGTTAACTGAATACAAAACAAACAACAACACAATCAGTTAGTAATAACTAGAAGAGACCCAAACATCCGCTCTGGACGATATTACTCAGTTGATGCAAGTTCCATTTTGTCAGCCACGCTCGGATGTTCACGTCCGAAGGCGCACTAGTGTCTTGCCCAAGAGGATCTGATATCCGCGATTTATCGATCGTTCAATGATTCGGAAGACAACTGTTGTTGTTTTTTTCGTTGACGCTGTTGTTGTGATTGCTGCACGTGATGCTGATGCTGCTGCTGTTACGTTGTTACGTAAAACCGCCATGCCTGAACTGGTCACCACTTATCTCAACTAACGTTCTGAAACACAGTTCGGAGATCAACCGATAGATGTGCACATTCAGTTATGTCAGTCTTATTAAACTACACCAAGCCCCACTGAAATTGGTTTATTGGAAGACGTGATGATGGTTACTGAAAGAACTCCAAAATGCAATAAGGTAGCAATGATCAGCCTAGAATAGCATTTAAATCTCCTCTGTTCATCCTGATATCTTAGTTTTATCATGGCGCGCTGCATTGAGTACTGTTTCCAAGCCCACATCAAGCCCCGGGGAATCTAAGCGCAAACCTTGACTTCTCAGGTCATTGGTATACGTACACACAAACACGCGTACCAATACGCACCTAAGAACCTACAAACATGCACACGTGCATACGGACAGACAGACGGAAGGATGGATGGATGGATGGAAAGGTGACGATGCACGGGTGAACATTCCTGCAGTTCGTTTTCAAACGATGACTACTTTCTAAGTGTTTCGGCGGTGAATAGATTACTCGTGATTTTACAAACTAATTTTCTTGTGATTTTGTCTGCTTTGAACTTTTAGATCCGAGCTCAGTAAAGTTGTACGGTCACTGGAGGATATTATAACTGTCGCTTGTGGTACACGCACTAGCATGGGTTGTAGTCACGCGGTGCTTGTTGTGCACCCATCAGTCGCTTGCCCGGCGAATTTTGCACCTTCAGAGAATGCGCTACCAAAGGGTTCCGTCTTAATGATGAGGGGAAATCTTGACTTCACTCTAAACTCACTTAGAACTGAACTCAAACACGTCAACCTGGGTCCCTAACAGCTTCAGTATATTGCTTCGCAGCGCTAACCGCCTTCGTATTCTGTGTCAAACGCTCATCTGTTGATAAAACGTTGCTCTTAAGCATCGAAAAAAGCTTTCTGGTACATTGTTCGAGAGTAAGACAGTGGCAAAATTCCGCGGTGTCTATGATAAAAGCACTCACGCAACTGGATTGTGGTAATGGTAATTTTAGACTACGATGTCTGTTTTTCAGAGCCATGTGGAGAATTTTTGAGAACTGTTAGTACTTGGATTAGATGAGCAATCAGCATTGTAAATTTACCATGAGATTGCTTTCATTATGTTCGGTAGCTAACAAAGCACTGTGCATAGTGAAGCCAGGTTCGCGGGGAGAAAAGAAATAGATCCACTGTAGCACACAATGGTTCTCAGACCAAAGGAATGCAGAATTAGGTATGTGTGACTTTTTAACTCTACGTAACTCACCAGCCTACTGAAAAGAACCCGATCAATCATGCGTTCCTCTTTTCGGTGTTCATGCTCCCCGTGTCCGGACATTTAGCGGAGCGGAATGACTCATTCTATTCATTTATTCTTTTGTGCGCCATATTCAATGGTATTCATTCTCAGTTCAGGACAAATCGATGGCAGGGCAATGAAAGGTTGAATAATCAACTATTGATCTTCCCTCAAACGTCCTCAATATATTCAATTCTTCCATTTTGTTAGGAGATAAATCAAGGTTGAAATTTGTTTGGACATTTCGGCGAAGTGGTTTTCGGGATTTCGTTTACCAATTGGCACAGATTATAAGAAGAGACCATATGTCTATGAAATTTTCGCAGAAGGTGTGGCTTCGTTTTGTGGTAGCCTTGAATATCGGGTGTGTCGGTGTTTTCGGACCTCTAACCTTTTAGAATACTGCAAATCACGTGAACTTGAGGCTAGAGTTAAAGTGTTGACAGTCTGGGATATATATATATATA
>STRG.3886.1
ATCCTGTTGAAAATTTACATTATTTCTTTCCGACTCATTTACTCTCAGTTGACTGTCTCTGGTTCTTTGCTATGAAAAAATTCAACTCATTGTTTTCACAAAGCTCCCTTGTCCCGCTGGCAAAAATCGCCAATGCTCCATCGCGATCACTTCGACTGTTGTGGGCTGTGTTCACGGCAACCATGTTTGTTGTTTTGTGTTCCTGTATTACTTTAGTGGTGATCCAGTACTGTCGACATCAGACTGTGTTCCAGCTGGACTATTCCGGTAGGAATGTTTTGTATGATCAAGTACCCGGGTTCACAATATGTCCACAAATTCAGGAAGCCAAACGTCTATTCAACGAGGTTATGGATGTGGAACCGACACAAGAAGGTTTGTCCTGGTTGGATAAAAGTTCGCTGGACAAATTTCGAAATCGTGCTCGAGCGCTTAAACCACACTTAACAACCGGAGCGATTGTCCACCGTCTACCACCTGGACAACTCTACTGGGATACGAATACGATTGCTTTATCCCAACTGTACGGAATTTTACAGAATTTTAGCGTGCGGTTCCGGATGCAACCAGCCCGGATGGAAATGTCACATCGGCTTACGGTTATGGAACAGGTTCCCAATGTGAAACACTTTTTATGCACCACTTTCGAACTGCACTCGCATTACCCGGCCGCTTCATCTTGGTCCTATTTAGAGATTGAACTGAATCAGTCCATTTCGAGCAAATCTTCCCAGTTCACAGCTTTTACTCTGATTTTACACGAGCGGGGTGAATTACCGTTTAGTGCGTACGAGCGTCACATTCAAACAGGGCTTGCTCCGGGCACCGAAGTCTCATTGTACGTTTCCAAATCAGTTACATCGCGACTGAATACAGAACGGAATCCATGTTTCGATTCGCCCAGTGTTAGACAAAGATCCACCACATCTGTGGATACAAAAGAGGCGTGGAACGACTTTGAGCAGAAAATGAATCGCTCCGGTTGGAAAGCATCTGAAAAAATCCCGGATACATGGGAACTGGACTATTTGGACCAACTACGGATGGAAGATCAAAGACATCAGTCGTCAGATAAATTTGTTGACCAATATACTCTATCCACATCGTCTCCAGCTCCGCGCAGTGAATCTTCTCGCCAACACACCGTGCGGCTATTTGGTACGCACTTTTTCTACAGTCGTGAAGCATGCGGTTGGGCTGAATGCTCACGGAAAGTGCGGCAGGTGTGTAATTGCTCGTCCAGTATCGAGATGTGGACGTACAAAATGAACGGTTGTGAGAATGTGACCGCATGCGAGCGTGCCGAGTGTCAGGCAAAAAAGATCTCCTATAGCACGTGCCCTTTGTCGTGTGTTCTGACCAAATTTGTTAAGCACAACACAATTGTGGAGACAGGAAATGAGGCGAATGTGGAGCCGGGTAAAATTCGTGTCAAATTAGTGCGCAGCGAGGCGGTTCAAGTGGCCACAGAAGAGGAAATATTCTCGCTGGCGAAGTTGTTTTCCGAAGTCGGTGGACTGTGTTCTCTGTTCATTGGATTCAGTTGTATTTTCCTATTCGAACTGGTCGAGGCCATGATACTGATGCATCGAAATTCACACAGAGTTGGTGGCGAAACCGGTACCGATCTTGCAACCGAAAAAAACAGTTTAAAAATGTGTACCAGATTACTAGAATCTGCTACAAATCTGTTTGTCGATGGCTGCCATATGACCAGACAAAATGGAATGGTGGGGGGCGTTTTGTCGCTCGTAGAATCACACTGTAGAAACGAATGTGGGAATCCTGGTGCCAGTGATAATGTCGAAGTTTGTGAAGCAAAACATTTACCAGAACAAAATGATAATGAGAGAGCACTTAAACCTCGATGGGTGGATGGCATCCTGCTCGTGCCTGTAGTTTTCTCAACACCTGGACTGTTGATTGCCCAAGAGGAAAAGGATTCGGATCTGCGAAGTAATCGTGCTCCTGAAGGAACAAATATTGATGAAATGGATACAAGAGAAAAAAAACAATTCTCCAGTCGGTTCAACTGGCATTCTCTTGTGTTCGTGTCTTTTCGAGGCTATACAAAGAAGGAGTTGGTGCAACTTATGAGAGAGAACAAGGTACGCTTTATCCTAATGTGATCGCAGCTACATGAATACCACAATCACGAACAGTCGCCGTGAGTCGACAACAGACAATGTGGATTACGGGTGACATGGTCCCACAAAATTGCATGCGTCATTGTACATTTTTTCTCCTGCTTGAATTACACAATTCCATAGTGTCCTATTTGTCTGACGCAAACGTTTATCAGATGTATTACTGGAAATTTCTACTTCAAATTCACGACCATCACTGTTCAAATTAGGTGCTTTTGTGTTCTTTCACTGAACAAATAATTGCGTGCCCCGAATAATCATATCTTATCAGTATTTGATCAACACG
>STRG.60886.2
CGTGACATGAAAAGTGACGCTTTCACTGCACTTGGTGGTTGCTTTATTATTCGATTTGAGTTGCTGCTAAGCCGTAGGAATCAATGGACCACCACAATCAATGGACTTTTGATGGTTGTTACAATGAAATAATGTCCGTGAACTTCTCGCGAACTGAGGAGACCAATGTGATTGAACCATGAACAGGTTAGTGATAAGTACTGTCAATGGATGAAACACTGACGAGCAAATACTATTTACGCTGTGATTTTACTGGGGTTTTGCATGTAAGTGGTTCCACCCATGTTAGTTGGTATGTCATCGACAGTGCCACAGGAGTACGTCGGCAGTCTTATGCAATACTACACGGTAAAATGAATGATTTCGAAGTTCGATTAGCAAATTTCGTTACCGGTCATCATCATCTCAAACGGACAATCCAAAACACTTCTTCGACGGATCTCAAAATCTAACTAGTATTATCGTTTTCAGCAGCATATATAGAAAATCGGCCTTCCCGGGTGTCGATATTATTGAACGTGAGCGAGGGCAAACGATAATTACCTGGCCTGTACTATTTCAAATTTGTAAAGATAGAATCTCCTTCACTTTAACTGATGGATTACTAATAGATGGTCTTCTAGAGTATCTGGAGTAATCAGCGAAAAATGACCATTCCTGATTGTGCCATGTGCGACTAACATAGTTCCACTCATTACATGGGTGGTTAAAGTGCTGTTAATACGATGTTGGACGTGAAGTGCGTCGCACACTTTGGTTTCATCTGAGAGTTGGGGTAAATAAGTTCCCGCCTTCGGACAAAAGAAGTTATCTTATGTCCTCGTGTGGGTTATCACGGACATTTGTTTGATGCCTTCACAATTCAGTTGTAGGCAAAATGTTTGAGTCGAACCGACTTTACCGAAAGGGCAATTGATTTACGGTTGAGTGCTTGTAAACGAATGGAAAACCAGTCAGTAGTCTTCATTTTGGAATCCCCAAAATTTCCGGAGTAAGAATCTACTTGTATTCGACAAAAAAACAATTAAACTCGAGGCTCAAGTTCAAGATCGATCTGACCCCCTACCCTCACTGTAAATTTATGTTTTCCATTCACATTTCGCGCCATACCTGCTCATTCGTTGAACCACACATCGGACATTGATCTTACGCGGGAGCTGACTCGTGCGTGCATCGATTTTGTCCCATGAATATTGACCCATATTTTCCATAGACATTTCGTTGACTTGACCGCTTGAACCTCAGGCGACCCTGAATTTGCTTGCATTTAGCCCACTGTAAC
>STRG.32244.1
AGAGAGAGAGAGAGAGAGAGAGAGAGAGAGAGAAACGGTTGAAGGCACAGGGAATCCGAATCGAGTTAATTCTACCAAAAACACGTATCGCGTAACAGCTCACATCATTGCAACGTATGCTTTTGCGCAACACAATCCGAATGCAATCAACAACCATTCTGAAATGTATCAGTCACATCATATCTCACGGGTAATATTGTTATCTGCTCCATGTTTGTCCATTCTATGCCAACCTGATGTATCTTTACGCCATATCTGTCATACGAATGCTACCACTGACAGACTGTTTATTTTGATCAGTTATCATCTTGCACAATTCACCATACAATTATGCAAGTGCCCATGACACGGTCATTTTCACCACAATCACCACTTTTGTGGATCACGAATAATGGAAAAACAAGTTCGAAAACGCTGTATAGTTCGGGTAGTATCTTGACGCCTAATCATGATTAGCACGCCTTTCAGGACATATCAAGTGCCACTTTGGCTCCCTCAAATGAATGACATCCTGCAGTACCATTCGTGTGATAGGTAGAGTCAGATGGCAAGCCATAACCATAAGGGGTTGGTCAAAGAGCGGACAGGTGGAGTGTCCGTAGTAGGGATGGGGGGGGGAGGACAAGTTGGCGCGGACACACGCCGGGATGAACGAGAAGGACCTTTAAAGGAAGCATACACTTGGCGTACGCACACTGAATCACGATGCTTGCGAACTGAGTATCCGTCCGTCCGTCCGTAGTCCGGGGCGACAATCGGGTTCATCAATTATCGACGGCATTGTACACGGATTCGTGCATAACAAGACGGCATCGTCACATCGTGGGAACGAGGCTTCTGGGCGCCAGATTGTTTGACAGGCTGTCGCACTAAGGCAGCCCAGCAAACAGTTCCGTGTTTGATTGTCGCGGGTGCTGAAGCGACCGGGTGTTGGCCGGAGAACATGGTGGGACAAGACGACAACGGAAAGAACCCACAAGAGATGACAACGATACGAGGGGGCAAATGTACACACACACACACACACACACAAAAGAACACAGGCACAAACGTAAGGGCGAGGCAGAGAGACAGGACGGAGATAGAAATGACAAACGCCTCATAATGTGCACGAAGAGAGATGCGGTATAACTGTCACATCACAATGCGGCCAAACGGTATGACGGTGCGGAACGAAAATAATCTGTTCCCACTCAAGGTTAAGACAAAATGACTGACCGTGAGTGGAGCAAACCGCAGACGCGGTCATTCGCAAGCTGTCCCGGATGAATGCACAAGTGGCTGAGGGACAGCACAGTCAACATTCAACGCCGTGTGCTTTCGGCTGGACAAAACTGAATTTCACCAGGCGAAAAGCCACCAAAATATGGGCGCCACTTTGCACAAAAACGACCGAGGATGCGACTGATTGGTTAGTGACGGTGGTTGACAAGATAACCTAGGCATACCATCAAATTGACGTATCAGTGGGAAAAAGATAATGGTGTTAATGTCAGGGCCCGTTGAGACACGAATCAGTTCAAAAAAATAAATAATACCGGTGGTTGATCCAAGGCCATCGACCGTCTACTGAACTTCGACCGGGAGCGCAATAGACCGAAATGTTAGATCAGAAAAATCCCATTTTTTTGAAGGGATGTCACCTGTACCGCGGATCATCTGTGATGTGAAAGTGGCTTTCAAGACGGACCAGAATGATAAACTACTTGTCTGCGTTGGTTAGGCTGTAGGCAGCTATACAAGTGTTTGATTACCATATGTGTGGGTTCTCGATGAGACACTGGTGAATCAAAAGGCAGCACATGTGATACGGTTAGGCACAGCTTCGTGGCTACGTACGTCGAGGAGCTTCAACCAATCCGATTCGAGGAGGACAGGTAAAGCAAAAGCCCGTTATGATTGGTCAATTTGTAATCTGCCAATTACTTTCCTTAATTTAACATATTGGTACAAACTAGTTCTGCGATATAATTAACGTGCTATTTCGAAGCCTTGGTATTCTTACAATTTCGGTTTCCGTAGTTCGGGTATTGCGAATACTACAGACACTCACTGAGCTTTGCGCTCATGGAGTTGCCTGGGTTTCTGTGTTTTGCAAATCGAACACAAGCAAACCGCTGCGGAGGAACACTGGTCCGAATTCTCAGCCGGTTTCCCTACACGATTAATTAGTTGTGGGAAACTAGGCGGAGGATAAAGAGGATACGAGAACAGATCGGATAAATGATACCACTATTTTGAGTTCAGTACCGTCCTGGTCGAACCGAGGGTTCACGCGGCACGTGACGCATGCCTCCATTTCACCCATTATTCTTTTTGCAATCAGGAAGTTTGGTTGAAACCAATGCTGTCGTCGTTGAATATTAATTATATGCATGGACATTAAGGCTGCCTTTGTGGAGCGTTGTTGATAACAAAATTCACCAGAGAATTTTTGATTACATGTCCATGTGCGGGTGAAACAGAGGATTTATATTCGCAACAAAGGAGAATCGACAACCATGGCCGTGAAACTTGGGGCGAAAAACGAAAATCTCCAGCAGGTCAGGTAGGGTATCAATCCGGATGACAGACTGATGCTGTACGACGTATGACGCTTCCAGAACAGAGTCCTCTAAGGCCACCTACTCTAAGTTAACACACTTTTGGAGATATTTCGTGACTGGTGGCATTCTTGTTTGAGCATAATTTTTTATCCACTTCTTGTTGCCCAAAAATAGCAACGAGGATTGCCGCATCTGGTGGGCATGGTTACTGATTGTTCAAACAGAGACCAAACTGATCTGAGCACGAATATTGTGTTTGACTGGTGACAGTAGAGTAATTTAGAGCGTATATCACCTCGGAGATTCGAACACCGTCTCCAATGGTCCTTTTGGTTCTATGTAACAATCGCCTGGCTCACTACCACACCAGACCTATTGGAACCTTATGTGGTTCTCAACTCTAAGTCTCACGGCAGACCGCCGGCTATCTCAAATAGTGCAGTGGATATCTGAGGCAATTGGGGTACACTCCTTGCATTTCAATTATCCACAAGCATGAAAACAGGAACTTTATTAGCTTATACGGAATGCAATCGCGCACAAATAGGTTTATTACTCTGTGCTCCTATCCATAAAAAAACGGCCAGAAATTGTAAAAAATTATCGAAAGTGGTGGCGACAAATAAGGGTCAGAAACATGCAACAAAAGTACGTAGATTTCATATGTAGGACATGGACAGAAGCTTGCGCACAAGCGTGTACAACTGTACCATAATCTGTGGATTGAGAACCGAAGGTCGTTTGTGCAGGGCCTGACAGGATAGCAAAATCAATAGTGGTTCACAGTTGGTTCGGTCACCACTCGCTTAGGACACCCGCGTCCAGTTATCGGGACACACTCAGGTTTCGGCAGATGAGCAAGCATCGGTGGCGAGGTAGAATTGTGGGATATCTTTGGTGGAGCTCAATTCATCTCCACACATGAAAGCAAGCTCATCAGAGAAAAAGAAACTGGCGTTCCGACGGACTCGCGTCATCAGAGTGATGAGTCAGATGTGTGTACGTAAAGATAGTTCAATTAATAAATGCATTATTGTACGAACAAATGAATGAACCACCAGCCGTTTGGACCACATACATGGGAATGAAAACGAACACAAATTCTCTATCCCTGATGTGACGGGCCGGGTGAGTGGATCGATGATATAAGGGAACACGGCTATGAGGCAATTCAGAGGTGTGCCAACAGAATCAGCATTCCGCGGTATACACACATCGGAGCAGAATAGCAGCACTAGGTATGCAACTCACCACACAAGTTTTAGCATGAAGGTGTGGTCGGCGCCTGTCTCTGCACCTTTGTAGGACCGACAGCCCTTGACCGCGAATGCCCAGCGATATCGTACTGGCATATAGTCGATCTGGTGTGCAGTGTGACCGTCGTTTGAGTACCATGTCAGCGGGTGTCTCCTGGGCTGCTGGAAACGACTGTTGCGAACGTTTAGTCTGTTGTAGTCTGCCCCCGAAACAAGTATGTCTCAATTTGCGACATTGCTGACCACTTCCTGTAACCTGTCATAGAAAACATCTTTCGCTGCCTTTTCGGATGTTCATGTCGGGGCGTAGATTGTTCAAAGACGAGGAACGAAAACGAGCTACAGCAATTTTGGAGGGGGGGGGGATATCGGGTTCCATGAAAACAGCGCCTTGTTAGTCCGGTTAGTGACAACGATCGCAACGCCGTGAAGACCAGAGTTGTCAGTAGGTCCGCTGTGGTAGAGTCGATAGCGATTCTCTATTCCGGGAACCCTAATATCTTTATCTTATCTATTTGTTTACTTCCTTTTATCATATAATAATGGTACTTAATTTCAGAATGGGGATCGAGACTAACATGAGGCTGCCAACCGGGGAAAGTGACCGATGGCGATGATGGCCGTTTCATCATCACCGCCGGCCAATACTCCGTGTGCCAGAATTGGGTAGATGAATTTCGGAGACTTGGAATGTCCATTTGGTAATTGTGTAACGTGCGTGTCATGATGGTCTGAATGCCGATGTCAAGGGGCGTTCTCACGTTTCAGTAAGCAGTGTAAATGTGCTAGTGTATTTGACACCTCGACCGCTGAGATAAAGCGAAGAGTATTGCTTCCCGGAGACTCTGTAGCATAATCATTGTGTACTGCAGTGACAAAATTCATGGAGTGTCCAGGGAATAATGTACAAAGTGGCGTCCCCAGCTTTACACGGCACTTTGTCTGAGGTTGAACCTCCAGCCCATGCACAGGAAGTTCGTGTGTTGGCAGCCGGTGTCCGATCAAGCGGTTCACTCACCTTTTGAACAGTGGTCTACTAATCCGGGACGCCCAACGTATCCGCTGTGATCCTGGTGCGTGGTTGCCGGTGTCTCTGGAACCTCGTTCGCCGTTCGATAGATGACCATGACCCAGGAGCCCATGCGACCCTGTTGATTGAACAGTTTTTTTTCTTGGCCGTTGGATCAAGCAGTAGACCTCGTCCGCCCATTCGGGAGCGGTTGCCCTTGCACGCTAAGCACCATCTCACCGAGGATTTTAGGCCTCGGCTACCCTTCAACCTGGTTTGACCCGCCTGTCGAGCCGTTTGCCGGGGTGTAACCGCTGATGTATGCTTCAGTTTGCCGCGACTGTGATTCGATAGGTAGATAAACCATACACACACACACATACACGCACACAAAGATGAGAAGTATGTGCGTGTGTTTGATGACGGGCTCCATCAGCATACTCAATCGTCAGGTTCAGTTGCTATGGTCACCATGACGGTTGCCTGAGTTTTGTCATTCATTTGTTCTCATTTCTGACGTCCACAGCCCAACCGCAGTGTAACCATGTTGGTCAGTTTTTTAAAATCCAAAAACAGCGTTTCAATGACGAAAGAACACCAACCAGCCCGCTCTGCACATCAATAACTGAGTGTGGCGATCAGAGAAAAGCTGGATCGGAGGTGAAGAGGATATGCAACAGAAGATGAAGAGAGAACGGCTGAGACCGATAAAGATAGATTGGGTTGCGGGAAGGTATGCCACCCATTTGAACCACGGGGAATAGACCATTCTACAGCGTTGTAAAATGAGTCAATATACTGGAAGTAATGGTCCGGACTGACACGCGTATGCGAACACAGTATGCCACCGGGTCGTTGAACGAAAATAAACGAAACAATTATGGCGTGTGTGCTGACTATCATTCATTGCGCATATATTTTACATTTCCTTAGAGGGCAGACACACAACAGGTCGGCTAATTGACAAAACATGGTCCATATAGATGTTAGTTCGTCGGAAACATAAGGTACTGCCAACGCACACACACACACACAGAGACACCTTATCAGATGAGGACGATCACCGCACTCATCAGGGATAATGGTCCATTTGTTTATGAAGGTAAACGATCTGTGAATGATCGGGATGTGGAAAAATTTCCACAATCCATTCCAGTAACAGCTATTAGTTACTGAATAACGGTTGTACGTAAAATGCCCCATCAATTGAGCGAAGCTTGGTCAACTAATCACGCGGCAAAAACAGTGCTCTTACAAATATAGGGCAACTGAATTAGAGTGAGTCCTCCGAGGAGCACTTCAGTTAAATTTAATCATATTAACTATCAACCTCAAAATCCAGTGGGAAAGGAGACAAATCGAGGCACAACCGGACCAGATACAACAGAAAAACCACGAAGGGTTCACGCGACACTATCAAAGGGACTGGATCGCGTTGTTCAATGTCTTCGACCATCCAACAGATAGGTCCCGTGGACGTCAAAGACACGAACGAAATCCATCAGTCAACTTCCCTATAATTCGTTTGTAGTTAAACGTTATACATGTATCCGTGCATGAGTACAATATTTTGTAAGTTTTTCGACGCATTCCCTACTTCTAATCCCAGTATCAATGATCCAAAGTACGATAGTGCGCGTTTTCTGCCAAAGACCAAACGACCAAACATGTGAGCCATGCAGCAGATTGAACTCAATGAAGTAGCACAGAACTGAAAATCACTTTGGTGCTACAGCTAGCTAAAGTGAGGAGAAATGGTGTTCACACACACACACACACA
>STRG.6888.1
ATGGTGGAGTTTTTCTAGCATGCATGTTTACAGGCTGTGCCTGACCGGTGTTCATGGAATGTTGAATTAGCCCAGTACGTTCTACTGTCGTGCCGTCCCAAGCGAAAATATCAGCGTAATCTTTGGTCAATGCAGAAAGTTTATTCTCAATGCATTTCGGAGCGTCTACTGATTGCAACAGATTGTTGATACCCCCATCAGGGCTACTTTTGGCTGGCACTAATGAGGAAATATTGGTTCGTAAGGCTTCCTCTGGCAGAAACTTTACAGTTCTTCTTGGGATGCGGAGGAAATTGTGATCCAGATCGACCACTTAATGAAGCACGCTCGGTATATAAACCCCGATAATTACAGATAGTGCCATTCCTCGAACCACACCGAATTTGTGCGTGTAACTCATTCTGCCCATAAGCAACTTAAGTGTAACCGCACCGACAGTCTCTAATGGGTTCCCGTCATGCCACACAGCATTTCGACTATGCCCCGGGGTTCCCAACCCGCAGGCCATTTGCCTCCTAACCAAGCTTCAATTATAAGGCTGCGAGCTGCCTCAGTGTCAAGCAGTACTTCCACATATTTCCCGGCTAGTCTGATGAGAACCATGGGAAACGGTTGAAGCTGAGAGGCATTGGTTAATGTCGGAACAGGTTTACCTTGAGGGTACGTCTGTGCTGCCAGTGTCAGTCTCTCCGGCCGCTGTCCCCTGCTGCGCCACCGACTAAAGTTCGACATAAGGTATCGCTGCCAGCCAGTACCTCAGCGATATCGTCCGAAATTCGGTCGGAAGGAAGGTTGATAGCGCTATTGTACCAGATCATTACAGGGGGAGGGGAAGGGGGAGGGCGGCCTGTTCATGAAGCAGCCCGAGATCCCGGGCCCCAGAGGTAACGCTTCCAACCTTGCGGCCAACTCTAGGGCAGCTTCAAGAGTCGGCGGTAGCTGCAGGGCGAGCTCTACGTGAATCCTCGGCGCTGTTGTGCGTTCCCTCAACTCTTGGTACAGCACTTTCTCTATTTCGTCAGCTGGAAGTGTCGGAAATGCCTTCTCGCCCAGGCGTCGCAGTGCTGTGGTGAACTCCAGGACTGACTCCTCAGTTCTTTGTGACCTGTCGTGAAATTCTCGTTGACGGGAGACGAGCAACCCTGGAGGATCCAGTACGCGTCTGATGTTCTCAAAAGTACTTTCGTCAGTGGAGGTACAAACCACTCGGGCGTCTACAACACGATCGCACGCCTGACCTTCCAAGAGGCTGAGTGATAGATCTGCTTGTTGATCACCCGAAAAATGTTTGAGGTAACGGCGCACTTGTCCTTCCCATTGGTGATAGTTATCGCCCAAGGTGAATTTCGGAGGTATTGGTATAGGCGCATTAAGCTGGGTAGCCTGGTGTGAAAAAGTGGTTAGGGATTTGATAGCTTTAGTAAAAGACTGTACAATGGAAAGCGGCAATGCGACAACTTCCTCCCGGCTGTTTGACGGCTTCTCGGGAGATTCAGTGGGCGAAGTTGTATCGTCTTGTCCTGTGGGCCCCATTATACCGAATTTTGACTATAGAAGGTTACTGGTTCGATCACAAGGTCGCCAATTGTAGTATGTTGACAGAAGACAAAATCGAGGAAAATATCCCGTCTATATTCGATGACACCTATTACAGAGATAGGTTATGGCTGCGAACAAGGAGAATTATTACTGATCACCGGATCTTCCGAACAGATACTCGATTCTTCTGTAATCACATTCACAGATGCTCCTGAAACATAAATAATGAGGAATGAATGAAGACATCATGTATAACGCAAGTCAACAATTCAACTATGACACGCGTAATTATATTCAAACACAGATCTGTCTTTTCGGTACTTCACATCAGGCCAATACAGTACACGTACGGTTTGTTTTTTGTAAAATTGATGAAGTTAGTAAATAGTTCAGAGTTGTTCACAGGACTTCACAATAGCAACTGTCAGGCTGATGGCAATGCCTTCGTGTGGATAATTCCGCCACTGGTTTCGCCGACTGTGTATGTCTGTCTCACTACCTTGCCGACGTTTGGTCAGGGAAGAAGCAGTGCCTTGACAAACTGATTTTGCGAACACAAGATTGGTCGATGCAACCTGATTGCTATCACCTCGGCTATGGATAGGATTCGTTGTCTGACCCCTTTAGAGCAGCTTTGTGACACTCGGTAGACAACCTTGAACGCTCCGTCTCGTGTTAGCTGGTGCCTCCTCGTATCGATCGCGTGGGCCAAGATCGCACTGGTTACGGTTTTGTGGATTCCTTTCTTTAGCCAGCTAGGACAGTGCTCCTGAACTCGTTCAGACAGGTGCCTAGTTGTTCTTACTACGTAATCCGCTCCGCAGGAACATGGATAAGAGTATACACAAAATGAGGTCGAATGGCTTGGTAGTGTCTTTGAGTCTCAATCGCAAGTACGGCTTAGTGTTGAATGAGATCCTGAGTTTCGCGGCGTTGAATGTATTTGCTACCGCATGCGATAGTCTACGGCTCAGTTGCATATATTTAAGTTTACTCTTCATATTCCTGTTGTACATATGTTTATTATGCATGAATGCACGACCACGTGGTTATCACGACAAGGGTAGCGGCAGCCTGTATTGCGCCGACATGTCCCTCTCACTCGAATATCCGTCCTCGCCCTGAGGTGCAGCTTCCTTGTCATTCTTGACTTCCAGCTCGTCCCGTCGGATAGAACCATATGGAATTCGAAGATCTTGCATGGCTCAAACACAACGCTCATTGGGTCGCGACTGGACTTGTTTGACGCCGGACGCTGGCTCGTTTACGAAGGCAATAAAAACCACAGGCAAACTGAACTTTCGGATATGCCGGCAACGACAAACCCCACAACACAATCACCACTGCCAAGTCACAAGCAGGATCTACTCCGGTCGGATGAAATGTTAAGGAGGACACAATTCTGCGATCGATGCACAGCGACCAGTATGAGTCATGGAGAACGGCTTGTGCTGGCTTCGTTGTTGTGTTTGACCGCGGCGGGAAGCATGGAAAACGTCTCTTGCCACCGAAGCCGACGTACCCATCACGGGTCGAAGCCCAACTGCATCGGCCTTTTAGGAGGAGACCTCTGTAATGCTACTGATACAACACACGATGACAAAGGCTAACAAATTTGTTTATTGGAACAAGTGCCGAATTTTGTGACTCCACTTGCTCCGCCTGTGTAAACCGTCTGCACGTCGTTGCTCTCCTCCAATATGCACGTTGTCCCGCTCCAGCGTTCTGAGTTCTGCTTTGCGTGCTGCCGAGTATATTCGCTAACGTGTCACGAACCGAGGACCAGGGGCCATAGACTCTATAGAGTAGCAGTTCCCGACTTAACTTAGGAGAATCCTAAACTTTCCGTCCTCTCAAATGGTGAACCGGTTACTTTGCCTCGGTTCACGTACCGTCGTCCTACGTGTGTACTCTCACAGTAGACTAATTTTCTATTGCGGTTGATCCAGGGGCCTACGACTTTCAAGTCTTGTGCGTCATAGGTGTCCGACCTCACGAGCCATGCTTGCATCCGTTCTTTATTCGTTTTCTCACTCGTACTGCATGAATGATCTTTGTTCTTTCCCTCCGTGCTGGAGATTACGCCGCACCTGCGTGAGGGTTTAGGTCAGGCGTGTGTGTTATTCTTCTGATCCTTGTCTGATCCAATTTCATGGTCATACCTGTCCCTCCATCTCATGTGCGCTTACCACCCTTCCCCTGATTGGTCAATTGTTCTTCCTATAAAAGATGGATTTCACCCTCTTCCAATGACTCGGTCCCGTATTGCTTGGCATACGTTCCCCGACAGACCCTTCCGAAGAACCGAAGTATATCCTCGGACCTTTGTGACTGGATTGCCCCACAAATTCAGGTATGTTGATTGTAATTCTAATGATTGTTCTCTGAAGTACACGTAGTTCACCCACTCGCCTTATTCGATTTGGGTTTCGGGTTCGTGTTCTACGAGTCACTCATTCACTGGACGGTGGTTCAGTTACAGAAATATTAAACTTATTGAACTGCTTAACAAACAGCAAAGACGATAATCATGTATAGCTCGAGTGGAAACATGGAAAACAATGTTATCTTGATATGACTCAACATCCGCAAGACCTTGCGCAATATGATTATGAGACTGTTGGAAAAATAGGGGCGAGACATTCACATCAAAAGGCAAAATGTTGTATGGAAATAAACCGAAAGGACTATTGATGTTCGTTAACGCACTTGATTCATTATCCAAGGGTATTTGCAAGTATGCATCGTTTAGGTCAATTTTCGAGAATATGACTAGACACTACAAGTCGGCAGAGCACGTCTTCGGGTTCATCAGTTGTGCATACACGTTGCAGTAAGCACTTATTCAATGTCAATCCGTAGTCACCGTAAATTCGTGGTGTCTATCCATTGGCGTTTACCGGAATGACAATCGGTGTGGCCCGGTTAGACGACTTCACAGGGCTAGTGATTCCGCGCTCACACACAGACGGTAGTACCTGACGGACAGGTTCTCTCAAAACAAAAGGAATTGTCCTGCGCTTTAGAAAAATGGGTTCATTAGATACCTCTAACCCTACACCAAGAATGTGCATTCAACCAGAAACCTTAAAACGTTTTAAAACTAATCGTTGTGCATTCGATGAATCAAGTAGAGCCTTTAGGAAAGCCACATCAATGTGCAATTTACGAAGAACTTTCAAACGAATGACTGAAGGTCCTGAATCTGAAACCAAAAACTCACATCCAATAGGATCAGAGTCACATAACTGAATCGGAACCACACAAGAACCGACACGTGGGAGTATGCGCCCAGCAGCACCTCGAATAGTCATATTGGTAGGTTTATTCTTGAAAATGGGATAAAGACGATCCAGAGCTTGACGTGAAATTCTGGGTTCTACACTCCCAGTGTCAAAAATAAAAGTATGTTTGCTACCCTCTGGAGTATGCAATGTCTGGTTAGCATGTGGAACTTTCTCTGGCAAAACGGCCAAAGCAAGTTATAAAAAACTTGTATCAAATGGAGAAGCGAAAAATTACCATGGTCAAATTTTTAGAAAGCGGTACGTGACAAACACCGATCTGTCTTTTCGATAATTCATATCAGGCCAATACAGTACACGCACGGGTTGTTTTTTGTAGGATTAGTGGAGTTAGTAAAGCGTTAGCAGCGATCTGCGATGCATTATGAGAAAACGAGTATCCCAAGAATTTCCTCCGGCAAAATATGGGCATTATCTCTCGGCCTAGGTATCCAAATGTCCCGAAAAAGTCCATTTACACAAACATAGAATTTAAGGGAGACGTAGAATCCGAAACGCTGAGCCGTAGACTATCGCATGCGGTAGCAAACACATTCAACGCCGCGAAACTCAGGATCTCATTCAACACTAAGCCGTAGTTGCGATTGAGACTCAAAGACACTACCAAGCCATTCGACCTCATTTTATGTGTACTCTTATCCATGTTCCTGCTGAGCGGATTACGTAGGAAGAACAACTAGGCACCTGTCTGAACGAGTTCAGGAGCATTGTCCTAGCTGGCTAACGAAAGGAATCCACAAAACCGTAACCAGTGCGATCATGGCTCACGCGATCGGTACGAGGAGGCACCAGCTAACACGAGACGGAGCGTTCAAGGTTGTCTACCGAGTGTCACAAAGCTGCTCCAAAGGGGTCAGACAACGAATCCTATCCATAGGCGAGGTGATAGCAATCAGGTTGCATCGACCAATCTTGTGTTCGCAAAATAAGTTTGTCAAGGCACTGCTTCTTCCCTGACCAAACGTCGGCAAGGTAGTGAGACAGACACACACAGTCGGCGAAACCAGTGGCGGAATTATCCACACGAAGGCATTGCCATCAGCCTGACAGTTGCTATTGTGAAGTCCTGTGAACAACTCTGAACTATTTATTAACTTCATCAATTTTACAAAAAACAACCCGTACGTGTACTGTATTGGCCTGATGTGAAGTACCGAAAAGACAGATCTGTGTTTGCCGCATACCGTTTTCTAAAAATGAAGAAGTGTCAGATGATGATGATGGGTTCGCCAGTCGACATGCTGGGCTTTTCTACAAATACTTTTAATGTGGTCGAACTTACTACAGGCA
>STRG.54007.3
CGATGTCTCTGTTGATTTGTCTGAATATGTTGGGACCACCGTATCAACAATGCCTAGTTTAGGCTTATGGTGTTGGGAACTAGAGGTCAGCCTCTGGATCAAGTACTAAATCTAAACAGGTTAAGGTGGTTGGAACATGTGTTACGCATGCCCACCGATAGACTTCTTCAGCGTACGCTGTTCTCTGAGGCAAGTGGTGATTGGAAGATAAATTGAGGTGGCCAGTCCAAGACATGGTAAAAAGGTATGAAAACCATTACCGGTGGACTTGGCCAAGTAGGACGTGTTAGACTTCCAATTTGGGGCCCACGTGATCCGCCCACCCAATGATTGGATACATTAAGTGATATGGCTAGGTGTCGCGGTTAGTGGTGTAGTTGCATTCCGGCTTTTTTCTTTTCGTCTTTATTTCCCCTCAGTACTTCGACTTTTTGGATCTTTATCACTGTGCTTCTATTTTTTCGCCCTTTACTGGACGATACCGGAAGGCAGCAACCAAAACCAGAGCACAAAAGTGCTAGGTTAATGGTTACATGAACTTAAACTTTGTTTCAACAAGAATCTGTCCGCGAGGCAGCGATGTGGCTGAGTGGAAGCCCATTTGCTTGGGTCAATCATTCTTTCACTGATTTTACCGACTGAGTTCCCAGCTCGGATCGACTCCCAACCTGGAGGACCAGAAAACTAGACTTCTCAGTTATCTACCCATTAACATTCCAGGTGTGATTAAACCCTGGAATTGAGATAAGCCCTCCTTTATCGCTTTTTGGGCCCTCGTCGTGCAAGTTATCACATTACATCAAGGCGTAGTCTCTTCCAGACGGACCGATATGGCTGCCTACAGCGTGACCACTACACACGTTTCAGTTGGGACTGCATAAATTGGTGACTCCTAACAAGGTCTAAACGGCTGTGCACCGTTGATTTTAGCAATGTTATTCGGTGATAATTGCCACCCCCATGCAGAAGCTACTCAGAGGAGCAGTCAGTCGGTGATGGTCTAGTGGTTTGAAGCGTTTTCCTACCGTGTCGAACGTCGGAGGTTCTAATCCCCGCCATCATCGGTTACTTTGGTGGTAGACAGTAATCCCCACTGTCGTCCGACTCACCACAACTGACGTACTAGAAATTTATTTTATTATCCAGTCGGAGTCCCAGGGTCTGGTGACCGGTTATCCCTAATAGTTCAGTAGGCCTTTGCGGTTAAGGGGCACATCCTTTCCACTACCCTCATGCACGAGCATGTGATGAAAGAAGATCGTGGCCTACAGACCCTATTTATTGTGACTCAGGTAGGTAGAAAAGGCCATGTTGTACTTGTTTGCTGCTCCACTGTGTCAGGTATGGTAACTTTTGAGCATCATCCAAACACCTTTAGAAGCTACCTCACGTGTGGTTCAGTTCAGTTCAGCCCACCAGTAACCATGCGCTGGTTGCGGTGGCTTTGGTTGCCATCTCTTAGCGGCAACCTCAAAAGGAAATAATTAAGGAGTAAGAGGAGAACTACACTAATGGGATTAAGTCAATGAAGAAAGTTTGTGAATGCAAGAGCGCCACTGATCGCGGCATTTAGCCATATCCCCCAACGTATCTAACCATTGAGCGGGAGTGTCTGTTGGACCCCACCCAGGAAGTCTAACACTCCCAAAATGGCCAAGTCCACTAGTTAAGCTTTTCACACATTTTTCCACGTCATGGACTGACCACCCTTACTCATCTTCCAATCGGTTCCCACCCTCAGCAAACATAGCACGCCGAAGGGATCCTTTCACGGGACGTGCGTAACACATGTCCCAACCATCTTAGCGTGGTGAGCTCAAGTGTTTCATCTAATAATTTGATTCTTGAGCCTAAGACTTTCCACCGAACCTGAGCATTGCTCACGCGGTGTTCCCACCAGATTCGAGCAAAATTACGAAGACATCGGTGTTGAAAAACCCACAATCTTCGTGTGTTCTCCACCCACAGTGTCCATGTCTCCGAACCATACATAAGCACGGGCCTGACTGCTGCAGTGCACAATCGACCGTTGATAGGTAAATGGATGTCATATTGACGCCACAGATGACTCAGGCTTACAAATGCCAAGCGAGGCTTCTGTATACACAGAGACACTTCATCCGATATTCGACCTCCAGGTGAGATGCAGCTGCCCAGATAACAGAACTTGTCTATCACGTTTATAGTCTCCCCAAACACTGAAACGTTTGTCGTTGGACCAACCCAGTCCTGCAACAGTATCTTACACTTTAAAGGTGCAAAACGCATACCGAACATTGCTACGCAATCTGTCGAACTGTCTAGAAAAGCTTGCAACTTACCTGGATCTTCAACTTGGAAGAATTATTTCGTCAGCATACTCAAGGTCTGATACTTTGCCACACGGGAAAAGTTCAATGCCATTATCCTCACCTGACAAAAGTGCGGTCTCTAGGACCATTTTAATCACAAAGTTAAAGAGAAGAGGAGAGAGGGGGCAACCCTGACGTACATCAGTTCTCGTGGTGAACTTGTGTGAAAGATCACCGTAAGCCCGAACTCACGTGTAAACGCGTTTTCGCCTGTACCGGATAAATTATTTTTGGACGCGCTCAGCGTTCGAACAATTATATTTGAACTTCTCTGCCATCAGATAAACGTTGAACAACACTTGAACCTGTAAACAACACAGGCGAGCACTCGCGTGCGTGCGCACATGCATATATTAGGACATGCATAGATGCTTATTGGGAAGATAATGGACTTTCCTCTTTGCCCGACCTTTCTAGCTCTTCGGAACAGGTATTTGGAGCAGGAGACAGATGTTCAGTACTTGACTGACTCCAGAGGCGGCTTTCTTCCTCAACTATGGGCTGCAGTTCCCTTGGGCTGGATTGAATTCTATTAGTTGGTCAACAATGAAATTGGACTGTTGTATTCAGAATAATTGAACCTGTTAAACTACTTTTCAACTTCGGTGTTTTTATTAAAAAAAAACCAAAAAAGTGGTAGCTTGATAACTGCATTACAGACTTTAAATGGCACTGAGTACAAATACATGTACCAGAATAATGCAGCAAGCTAAAGCTGAACCGTGAATATTACCACTATCTGTATACCAAGATTTGGAGCTGTCCAAAAAAGGTTTACTGTTTCATTTGGTCGGATTAGCATTGTCCTGAAAGACATATGTAGCCTTGTTTATGGAGAATCCTTAGATTCATGATACCCAAACCCAATCGGTAAGCCACATTTAAGCTAAACCCCAGAAGGACTGGAGAGAATTGGTGTTCTCAGAAGATTATTAGTTGGGTACTACTCCAGAACTTTTGACGCACTGTTCAAATTCTTTGTATTAATAAGCGCAACAAAGTTTGGCATTCACATTCAACCCAAAGAAAAGTTGCTGTAATTCCAACGACTCCAAATATCTAAACAAGATGTGCCCAACAGTTTTATCTCCGTTGGTGACGCTAGCAGCAAAAGCTGCGGATTTGTTACTGCGCTACCATAGGGATATAAGTCGAATACCAACAGCGTCTAAGCTGCTAGCGTCCGTCATTGTTTACAGGTTTTACAACACGCGTGATCAACAAACTTGCGAGAATCAGGCTGGGTTTCGTACCGGTCGTGGATGCACCGATCAAATCTTCACCCTCCGTCAGCTCTTAGAACACCGTTACGCCTTCCAAGGGCCAACGATCATTGTGTTTCTGGATATTCGCACGGCCCTTGACTCCGTCGGTAGGTCTGCAATGTGGCACTGTTCGTTGAGCAACGGTGTACCTGAGAGGTATGTGTCGGTCCTCCTCAGGTTGGGTTAAGGCTTATGCAAGCTTTCGCCACTTTTTGCCGTCTCCAACAGAGTACGACAAGGCTGCTCAATATCCCTGTTGCTTTTTAACTTCCCTATAGAGAATGTGCTACAGAACGTTTTATCTGGTCTTCCAAACGGTGAAGTTGAATTCCTCGCAGAGAACCATAATCATCAACGTAAAGCGTCAAACAACACGGCAAGCCCCACTGACCGTTGCAGTGTCAGCTTATTTTGGTTCTTGCCTCAGATTGTAAATGATATCGGTAGTAATCTAAGGCTCAAGTTTAGTTATGAAACTTGATTCTTTCATGAAGTTCTTCAAAGGTTGTGTGGTCACGTTTCACTTTTTTTGGGATGAAATGGAAAATTTAAGAAATTTCACAGAACGTCTTGAAAGATTCATTTTTGTGCGAAAGATATCCTAGCTTCGTCCTCACTGGTTTCGGACCTGATAACCCATTAGTCCAAGGTTTATGCCTGCTTCACCATTTTCTACCCGCCAGTGCAAATATTTTTCTTCTGTTCACTTTGCAGACTTCTCCGGAGAACTGCGTTGCAGAAATCCAAGGCACAGTTCGCAATCCCCAGGGTACTGAACTTGACGCAACGGCTGAGGCGATAATATTTTCACGAGAAGCCAGTGAGAAGTTTGATACTGAGTTGTATTCTCAAGCAATCCAGCTGACTGCTCAGTTTGATCGTTTCTATCTTCAACCCATGGAAGCCTAATCCGAATCTTGTGATTACTGCATTTAATGTACCATTTTTGTAATGAAATTTACTCACAGATTTTGCATACCGTACTTTGTCTTTTTATTTGCATTGTTCGATTCCTTTTGGGGATACGTTAACAGTAACATTTGACTGTGAAAGGCTGTCTTTGTGCATGGGTTTTATTTCGGTTCGTTCAGCGCGGTACTTCGGCAAGATCAGTTTATTTGTGGTGTTCATATACTATCTGAACACAGTGTGCTTACCTTGTTCTCGAACGGTAACTCACAGATTACTTCAGTGAATGAACTACTGTGGGCAGCAACCTGTCTTGACAGTGAGCTACCGTGAGCATGGAGTGGAAGTTCCATAACAGACGCTTATGGGTACTTCAGTTGTTTGAACTCAATCAGCCTGTTTTGGATTTTCATATATTTTAACAACCGCCAGTCATCTACGACCTTGCTGCTCTTTCTTCAAGTTAAAAATGTAAATGAACCCTATGAGCCGATCGACCCAAGTCAGGCGAGCCAGTGGTACGGAATCCATGTTGATAAGGTATCGAAACGACCTTACAGTTATGAGCCGTTCATTTTATGTCTCATCCATGAGGTCAGATAAACTCATGGTTTTTGGATAACACCATCCCACTTGGCGTAGTTGGTTTGCTATGGTAGGATCGGCCATTTCTTGGAATCGAAATCAGTGTATCATAAATCACTAATATCCCTTCAAATGTGCTCACGTCTCCTAATGCGATATTAATAAAGCTCTACATGACCTATCATCCCACGAAATGAAGCTATTCAATGCCTCATGTTATTAAGCCAGTCATGCTATCATTATCAATAGGCCGGTGGTGGTTGAGTGGTATAGGTCGTATAATCACCACTTCGGAGTTCGGAGGTTCAAACACCTGTCACCACCAGTCACTTGGGTGGTCGATAGTAATTCCCACTTTCGTCCGGCTAGTTACCTCATCTGACCTATAAGACCTTATGTGGTTATCCACTCCAAGTTTTAGGGTTTTGGTGGCCTGGTATCTCTGATGGGGCGGTGGGCGTTTGTGGCCATGAGGCATACCCCTTCTACTGCATTCATGCGCAAACATGCAGTGAAAAAATGTAGTTGCCGCGTTGTATGAAACAAATATGCTTTGGTAGTTCAGTTTAGTTCTTTCCAACCACTAACTTCACAGTTCATCATTGTGCTTTTGGTTGCTACCTGCATGGGTATTTTACAAGAGTGCGAAAATCATCCCAAGCATTGCCACAGTGTTATTCAATTTATCTCTTTTATCCTGCAACTTACTTTCGGTCTCCACTCAGGAGCACGGCGTTGTTCGCATATTCTGGTTCACGCTATGTTCCGTTGAGACGGAAACATGCTGCCGTTTGTAAACTAGGATAGATTTTTTCAATAAATAATTGTAATATTCAGAAGGTTAGTAACGGGATAACTTTGACAAGTATCACTTTTCGTGGTGTACGCACTTTAAAAACGATTGCTGTAAGCACGAACTCGGCTACGGTTGTTTGTATTCAAAAATTGAAGTGGTAGACTTCTGCGGTTCATTCTTTAATGAGAGACAGCGCCCGATAACTATCCGACCAACAAAGTTGAAAGCCGCATTTAAATAAAATACGGATGAGTGTACTTGTCCCACGGGCATGTTCTAGCATCTATCGTAAAGCATATGTAAACGTTCCAACTCCGGATAGGTCTAAAACCAGCTTTGGTTCCACGTGTCTACTCTCTATGAGTTTTGAGTAATCGGCAGAGAACAATGATCCCAAACAGTTCGGATGAGATGCATACGAACTTGATCACCCAGGTTTTCACCTCGGTGTAATGGCCGATTCACACCGTGCCTTAGGGATCTGTTCACTCTCCCATTTGTTCCAAAAGGGTTTTGAAAATACCTATAGGTGCGTTGTTTCCTTTGAATAACTGACCTCGCTGATAATTTACGTCTTTACCAGGCAGTTGTGTTTATCTTCGTCGTTTTGCTTATAGTTATTGCTGAAGGGCTAACTATGAAGATGGGTCAACTGATTTGTTCATTAGAATGCTGCATGCTGCTTTCGTCAATGTAACTCAGTGTGCTCATGGATTCTTCAAGTGCCTCATACCTGACTTTCGTATTTCTAATCATGCAAGAAAGGTTTTGGCTATTGCGAATCACGCAGCCGCTTCCATCTCCATTGTTCACAGTTCGTCATTACTGGCGGTCGTTACTCAAGATTGTAGTGAAATGACACTCCACAAGTTCGTGCACCGTATTCTGTGATATCCAGATTGAACTACCAGCGTCTTACAACACCCCTAATGGAGATGCGTGGTTACTTAGTCTGAGGGTCACCACAAAGGATGCCGGGCTACCTTACAGCCGCCGCTAAAGCCACCTCCACAGTCTGTCTCTTATGGAGCGCCTATCTGATTGCTCGTGCGCGCGCCCATCGTAAGAGGCACATAACACCGGTTTCAGATTTTGACGAGACATCTGTGATAGATTCAAAAAGGTCAGACCCATTTAAAGCCTGCTCATTGGAGTTGGATGATCCTCTACATTCTCCGTCATTCTCCCTAAATGCGGATGATCGTCCTCACAGTGTTGATACTGCAACCAGAATGTTCTCGTTATTGCATCGGAGTTGGTCAGCGGTGGCTAGACTGCTATATGACGCGTCTGAATCATCACAGTTGATCTCCCCAAGTCAGACTTTTTCCATGGACAAGTTGTCTTTCTACGCCAGTTTTGTCACCGAGTTGGCAGAGCAGACCCATCTTACCCCGGAACCATCCTTTGGCCGCAAAGTGGGTCGGCTTTACTCACCCACTCGCTCTCGCACAATGCTCGCAGAAGAGCTGCTCAGACGGTTGGTGACATACACAAAAAGTGATGAATTCTTGAACATCCTACTGCGCGATTCCAGGTTCCCCGGCCTTCTGGAGTTCTTGATTCGGTTGACTTTATCCAGCTACCGTCCCCCAGCCCAAACACAGGAAGAAAATCCCAATGTACTATTCGAACAACCTTCCATGTCGGATGAAAGCACGGCGGGGAGTTCCCATTCGCAATATCCCATTAGCCTGTTAGTCGCCACCATATTGGCAAACGCGTCGCGCAATCCGTGGGACACAGAGGAGCTGTTAAAAACAGTTCGCCCGGAATTCGAGAATCTATTAAGTATGTGGTGCAATTCTTCTAGTCTACAGCTATTGTTATTGGGCTCAAAGATCCGATACAATCTGGATGCTACACACGCCCGTGTTTCGAAATCGGACGGTGCCGAACCGACCAGATTCAGGCCTGTGTATTATCCGGATATATTTCGACTGGATAAACTTGATCAATCGTGTGCAAGTGATCCAGAAAAAGATGAGTGCGATTTGGACGTTGTTTTCGTGCATGGCATGTGGGGCAGTGTGTTCTATACGTGGCGTCAAAGTGAGCACCCCAATAAAACGGAAGGGTCAACGCCCTCGACATGCTGGCCTCGAGATTGGCTTTCATCTGAATTCCCTCGGGCCCGCGTTCTAGGCATTGACACTTCCCTGTCACCGTTCATCTGGAATCCAATATGTCCGATCGATCGTTTCAAACGTACTTTGGACTCACGCGCCAGGGCACTGCTACCACAACTCAAAGCTGCCGGTGTTGGTAAAAGACCGGTTATCTGGGTCACTCATTCAGCTGGTGGTATTTTGGTTAAAGAAGTCCTTCGATTATCAAAGCATGGCGATATGAACCCTTCGGAAACGGAAACTTCTCGTATTGGTTCTCAGTCTGCTCTGGATGTACGTTTTACCCCAGAAAATCCTTTTAACCGTTCTGAACCGATCGTGTCAAACCCAGTGTTATCATCAGTAAGCGAACAATCCGACGTTCAGAATGTCAGGAAGCGAAAACGGTGTCATAACTTTACCGTTCCCGCTGATACTCAGTCTTTTCATCAGTATACCGATGACTGTACCGATAACCCCGATTTGGCCGTTTCAAACATCAGCTCACCATCACGACCGTTGTGGCATCGTGCCGGTACAGCCAGTGAGAACCTTCAGCAATTGGAATCAGTGACAGCGCATCCGACTCTGAATGATACATTGGCTGATAGCACTCGAGGTGTTGTTTTCATGAGTGTTCCACACAGGGGAAACCAGTCCTTATGCGCTATGTACTGGTGGCCACTGCGGTGGGCTCTCACGCCTGAAGCAATCCAGCTTGAACGTGACTCTCCGTACTTGTTAGATCTCCACTCTTGGTTCAACCTGTGGGCCATGCGTAGAAATATTCGCGTGCTGACCATGACAGAGCAGCGTGTGACCCCTGTGAATCGCCACTGTTCTGTGCTGTTGGTCCCCGAAGACGTACGAGATCGTGAGATGGGTGAAGTTGTCCGGATCGATTCGGATCATATGTACATTAGCAAACCGCACTCTCCCACAGACCCCACCTATGTCAACATTGTGAATTTCATTCATCAAACTATGAGAGATTGTGATATCACGCCGAATTCCACCGCACAAACTGGGCAATGCAACGGCGGCGTCAGCAGTAGCAGCAGTGACGGTAACAGTACTACTATTCCCGCGACCTGATCTGCGTTGCTGTGTCCATTTGTGATTTTTATCATGTACCGTATCGACTCTGGCCCAATCTTCACTGTGTTTCTCTTCGTTTTCATTTTTTCCGTCTGATTTTAATCCTAGATCATTAAATATTCTTTTATGGAGGGGGCACACATATTCAGACACAATCACGCATACCTATGCTCCCTTGGTACATTTCGCTTGCAATTTTCGTTGGTTTCATTTTTATGATCTGGTTTCTTGTTCAGTAAATTGTTTCGCAAATCTAGTCCCT
>STRG.76894.1
AGAGGGAGCTCTGCACGTAGTTTTTGGCCCAATTCGCCTCTTATGATACTCCTGGTGAAGATCAGGTCTCCTCGGACTCTCCAATAAGCCACTGGAAACTACCCTGTAATCTTCAGCCGCTCTTCGTAGCTGAACCCGCGTAGCCCTCCGAAAAGGCGGGTTGTGCTTCTCTATACTCTTTCCAACTTTGCCACTTCTGCCAACTTACAAGGGAAAACAGCTGGCCCCCCGTATTCCAACCTGGGAGGTACGTGGGTTGCATACAGTACCTTGAAAGCGTTGAGTGAGAGATGGCCGAACGGTCAAGCAATCGGTCCGAGGATACTCCACGCTGACTCA
>STRG.7923.1
GGACACAGTAAAGCAAAACAGAAAAGAGCCAATCTTGAATATCACAGTTTATGAGCATATTGTAACAAAGAAGACGAGACGCTCGAGGTGTACCTGCATTTGACGAGTCAGACACTTCAAATTAGTATAATGTGTACAACGGTTTAAATGGTTCTTTTTCCAGTCCGCGTTGTAACAACATCGATCTTCCGACTGTCTGAGTTTTTCGGCTCCGTTCTAATCAGCTGCCTAAGGCCATTGTGTTCGTTCTCTCGTGCACTATTACCATTCCGTTGGTCGGATTGTTCTCGTTGACAGCTTGCTCGGTAATTCCCTGCGTGGACTAACTTTCTGGCTGCATAAGATCTCGCTGAGTTCCGCCTACTAGTTCTCAGAGCTCTCTTGAGTCAGTTGTAGACCAATTCCAACGCATTCATTGTGTTTTATTCGGTCCATGGCTCTCGAATGGCTGATATGATCGGTTTGACAGCCGTCCCGTTCTGTTGCTACAACGGTCTTCGCTACAATATGGAATGTTTACGAGAGAGTGGGAAAGGTTAATAAGAGAATGGGAGAGGTTTATGAAGTCCTAAAAGATATATAGTTGACAGAATGCGGTGGTTTCTGTAAAGTAACTCTCACGCTAGGTGAGGGATCAGTTTCAGTTTATTCAACCATCACCCTCGCACTTCTGTGCTCTGTTCTCGGTTGCTACCTTCCGGCATCGTCCAGTAAAGGGCGAAAAGAACAGAAACACGGTGATAAAGATCCAAAAAAGTCACAGTATCAAGCGAGAACCAAGAGAACAAGGGAAGAGTTCGAATGCAACTACTCCACTGGCCGCGTCACCTAGCCATATCACTTAATGTCTCCAACCATTTGGTAGGTGGATCACGTGGACCCCATCCTGGAAATCTAACACGTCCTACGTGGCCAATTTCACCGGTCAAAGCCTTCATACCTACCTTATAATCAGGAAACTGTTTGAATAAGGACTTTTATTATCGCCAATTTATGTTCTATGCGGGAAGAAAATGGCACAGTTTATCACAGTCAGTTAACAGTAGTGCTACCCTCCTGATTTTAAGTGAGAGGGCTCCGACTTGAAAGACCAAAAGAGGACGTTATTGTTTCATGCTATACTTGTGACACGTTTGCTGCAATTGTTGTGGATTAAGTATCGAGCGGCAATGCACTCTGTACTACCACTATGATATGGGTTTATTGGTAGCAAATCAATTATGTCTAGGTTTTTCCGGTACATCTGTTATCTCAAAAATCCGGTTTATTTGGGCTTGGCTATTGAGAATGTTTATCGAATGTTTTCAAGCGCGCCTAACGTTTTGTTTACGCTTCAATGTGACAAGGCCACGGGAAGCAACGCGACGACCAATCTCTAATCCGCTGTGTTTATTCATAACTAACAATACACAAATTATGCTAATCTAAAAAAATTCCATTTCAGTGACGAGCAGTCGGGCACACACCAGAAAAATGGCGCTGTGACAGTAGATTTCATCACTGTCTATCGTTGTTCTCTCTTCGCGAACACAGTCCTATTTGATCTATTGTATCCCTAGGGTTTTTTGTTAGCCTAGGTTTTTGCCTGAATTCAAGGCGGTTGGTCAACATTAGTTGTTTTTACTTTGACGATATCTCGTCAGTCGAAGCTACTCATTAGCCCAATGTAATTCGTGATTTGAATTAACCTTAACCTGTGCTTGATCGCGCGTTTTGTTCTAAAGATGGTCACATTCTGATAACGAAAACGACAGAGTTGTCAGCTTGCACAGTTGTAATAAACCAATAATGTTGATGAATAGTGTGAATCATTTCTTTGTTCAGTTTCATCCATTTATCTGATAAACCTCTACGACTTCTCGTGAATCAGTTTATGGACAGCGAGCAGAAAAAAGGTTGAGTCCACCACATTTTCCAACGTGGATCATCGGCTCACAGTTACCGGCAGTTTTCTGACCCGTTATATATATA
>STRG.46386.1
GAATTGGCAAAGCTAGTGACGCTGAACGCCCCCGTCCACTGAAAGTAGTGCTGGACTCTGAGGAATCCGCGACTTCTGTGTTAGGAAGATCCCACCGGCTAAAAGGCGAGCAAGTGCGGCTGCACCGAGATCTAGACCCTGCGGATCGTGAGAAGTATAGAAATGCTTTGATTGAACGACGTGAACAAATGGAACAAGTGGAAAGGGACTTGATCATTCGGGATTTTCGGGTGCAGAAACGGCGCCCTCACTTCCGGTGGAGGCCGCTGACGCTAGTGTCCCTGTCAGTCCCCCCAAGCTAGGACGCCCTGAACAAACGGATGTGGTAGCAGGCCGAGACAGCGTCGTCATCCTGTTGTCTAACGTCCGTGGTCTTCTGAACAAGAGGGATGACCTGGAACACCTGCTGCAGTCCAGCTCACCTACTATGATAGCATTGACGGAGACGTGGCTGAGTAACAATGTTCTAGACTCTGAGGTGTCCCTCCCTGGCTACACCCTATTCCGAGTCGATAGGAACTCTATCAGAGCTGGTGGAGGCGTAGCATTTTTCGTACGATCAGACATCCCAACCGCGCAGTTAGAGGCATTCGCAGACCCGCAAGGATTCGGTGAAGCCATCTGGTACCGCGTCAAGCTTACCACCGGGGGCTTTAGGGCAGTTGGAGTCATTTATGGGACACCTGCGGTCACTCCTCCAGATATGATGAATTTATTGAGGAGATGGGCGTGCAACGGCCACTGCCTCGTCCAGGGCGACTTATATGCTCCGCGTATTGATTGGACGTCAAGCAGGACAGCGGCCGGGGCAGATCCTTTCTCTCGGGAATTACTGACAACGGTCCAAGAACTGGCACTACACCAACATGTTCAGGAATCGACCCGGAGGCAATCGGGCCACGGTTCCATTCTGGATCTAGTGATTTCCCCCAGGAGCTCGGACGTCGATAAGGTTGAACATCTCCCTCCACTGGGAAGCAGTGACCATGTGGTGCTAGAAATTCACTGGCGCACTGGTTCTTGTCCATCCCCTAGACCACACATGGGACGTAATGTTTGGCTCACTCCATTCGAAGATGTCCGGAGAGCGGCGTTAGACGTCAACTGGTTTCCCACGGATTCAGATGTCCACCGCGATGTGAAAGAAGTTTGGGCGTTTATTCGTGACGGTATCTTGTACCTTATGAATACCTACTGCCCCATCAACCGGCGTAGACCCCGGGTTAAAGGACCGCCGTGGTTTGATCTGGAGCTCAGACGCCTGCTCAAACGACGAAATCGGGCCTGGCAGCGGTTCCGATCCACAGGTGAGGGTTATAGTCTCCATCGCAGGATTCGTAACCAGTGTACCGAACAAAAACGAATAAAGTGGATGGCATGCGAGGAGGCCCTTGCGGTCGATGCGGTGCGAGCACCCAAGCGCCTGTTTGCATACCTAAAGCGCCGCACCAGAGCGAAGGTGGGTATCCCGGCGCTGATGAACAACGACGAAATGGTTGCAACAGATGACGGAAAGGCTGAGACACTAGCCAAGCATTATCTGTCAGTTTATTCTGTGGAGGAAGGTGCGCCAATCCCGATGGTGGATAGCTCGCCGCTGTTCATTATGTATGATTTAGGGGAGCCGGAAGTGAACAAGATGCCCAAGTCCATCAAAACCCATAAGTCACCGGGACCGGATGACGTGCATCCGTTGATGTTGTTCAGTTCAGTTCAGTTCAGTCTGCACAGGACAGGTAATGGCCACGGCCAATCGAGCGTCCAGAATTCCTTCGATGGTGTGCACACCAGTTATGCACCCACCACTGCCGAGTGTATTTCGTCGAATCCCCGCTAAAAATGAGAGGGAAACGAAAAACCTCATCGCACATCAACTGCGAGAGACATTATGCATCGTGAGCGTTCACTGAGACAGTATGCAATGAGGGAAAAAGTCTGCTAAAACATACTCCAGAAGGACTACAGTGCTACCCGTCATCCATCTAGTTGATATACTCAAGGCTCACTACAAGGAAAGATCTCGTACCACTTGCGATCTAGGGCACCTTTGAAGGATTGGACTGTCTGCAGATCTACCATTTCACCAGGCAGACCGTTCCAACTGTTCACAACCCTATTGCTGAAGAAGTGCGANNN
>STRG.9860.1
CCACTCATCCGTCTTTACCGACCCGTTCACATGCATCCCTGCTTGTTTGTGAGTGTGTAGCTGCTATTAACTGATACCCAGTCCAGATTGCACGACAAATTTAGGTCATGTTTATGAGCTTGATCCAGTCCGCACCGACCTAGAGGAAGACATATTGTCAAATTGCGGGCGCCAAATGGCGATGATAAATGGACTGAAGGACAACAAACAAGCGAACTGCCAGCTAGAATTACGCTCGCACCAACTCCTACACACAACAGCACTGAGCACGGCAGTCTAAAGTGCTCCCGAATACTATGAGGATGCCTTCAACGGGAGGTGATTATTCATACTGGTTGCAAACATTTAGCGACCGAATAGAGCGCTGTGCACATTTTTTAATTATTAATAATTTTAGAATTAACTCCTCTTGAATCTGTCACTCCACTCCACTTATTATTATCATCTTTGGCTTTTGGTTGATAACTTTTTGCTAACTTCTCTTTTGAATTCGGTCGATGGCCATTGAATCCACACTTGACCACCCAGCCCCATCCCTGAAAGGGTGCATGACCCAGTAACCTTAATCTTTCCATTTTGCCGTAATAAGGTATCTTGGTTTGTTATTCGTTTTCCGAGATTGACGCAAATGTCTCACACTCAAAGTTTCTTCCTGAGACCCGGAACAGCACAGGTAACCCTCCTCTTTCCTGGAGTATGCTCTAACAACTGATGCTTCTTGTTAGAGCTCATCAGACTTGGCAAGAAGTAAATGCAGCCGATATTCATAGTCAAAGATTTGACCACAAACTCTCGAGATGGGAACGTATTCCAGAAGATTTCTTACAACCTTTATTACAATAATACTTATGAAAGTGAGTAAAGTTGGTCATGTAAAATGTCAGTCAGCCTGTCAGTCAGTCGGCGAGTGAGTCGGTCAGGCTGCCATTCAATGACTTCCAAAGAAACCAGTGTTCTTTGAGGACGAAGCACACATTCAAACCGGCGCCTGAAAAATCGTTTTGTTTATTTTCAAGCTTGAGATGATCCGCATCGACTTTTTTTGTCAATGTGAATTTTTAATGTGTTAAAATATGCAACAAAGAAATCTCCGTCGGTGTTTATTCCTCGGTGGTTCATGAGGCCTTTTGAGCCAATCCGATTTCTCGATTAGGGAGGTGCAAAATAATTTTCTTGCTGACCTATCGGAAAATGCCGTTGATGTGATAAAACAAAAACGTATCCAACAAAATGCGTAATATACCCCACTCGACTTTCTAACGCCCTGCGGTGTT
>STRG.18304.1
CCCGAAAACAACAGGCTGGATTCCACTCAGGTCGAGGATGCATCGACCAGATTTTTACTCTTCGTCAATTACTAGAGGTGCGTCACACACACAGCTGACCGACAATGATAGTTTTCGTTACCTTGAAAGGCGCTTTCGATTCAGTTGTTCGAACAGCTCTATTCAGTGCTCCTCTGGCAGCGTAAGGGTTAACGATGAAACAACCGGCGGTGTTCGACAGGGATGTCCCATTTCTCCGTTCTCATTTAACTTAGTCATGGACGAGATAATGGAGAATGCCTTGCGAATCCTTCAGGATGTGGACGTCTAACTAGGAAATAGTGAGAAGCTGTGTGACCTAGATTACACGGACAAAGTTGTCTGCTTGTTCGAATGCACGGAACATGCTCAACGTGCTCCAGATAGACTTGGGAGAGCTGTAGCTCCATTCGGCAAGCACTTTGCACTTTCAAAGTTTGAAGTGATATCCCGAGACTGGACGTTAACGATTACGAGCTTGATGCTCGATGGGGGTCTGCTAACACTCGTTGACCACTTCAGTTACCCCGGCAGCATCGTAGCGAAACATGGGAGCACAGTAGTAGAGGTGAGCACGCGGATCTCCAAAGCTCGAGCGGCGTTCGCTGGACTAAAGCACTTGTGGCGCCGACCTGATACTTTGCTGAAGTTGAAAATTCGTGTGCACTGTGCTACGGCGCTTTCAGTTTTGTTGTATGGTCGCGAGACTTGGGGTCTGCTTGTGGAAGACGTTCGTTGTCTTGAGGCTTTTGACCGTCGAAGTTTGCGTAGTATCGCTAAGATTGGGTGGAATAACCGAGTGAGCAACAGTGAGATAGGAAATAAAGTACAGGGTTTCCAATCCAGGGAGTTTTCTACCACAGTGTATCCAGCTTGGTAGACTTCGTTTGTTAGGGCACATGCTGAGTATGGCGAACACATGTCTACCGTACCGAGCCCTGTTTTCCGTTCCTCCTAGGAAGTGGAAGAAACCACTTGGAGGTCAACATATGACTTGGCAACGGGGAATGAGAAAGTGTACAGCGAACTTGGGAATAGTAGGTGCCTCACGTCTTCG
>STRG.20019.1
AACGGATAAGACCAGAAGGATCAGTAATCATGAGATTCTACGGGCTACCAGAAACATGTAAAGTTGGAATTCCAAAGTGACCCATACTCGACATATCTGGCTCAGTCTACCATAACATCGCACGCCGGTTAACTGAGCTCCTCGAAACGATAAGACGAAAACAATAGCCTCACAGTTTGAAAGACTCTTTCCAATTTGTCGACTCCATCCAATAAGCAATTGGTAATTCACAAAAATTGATTTCTCTAGATATCTCGTCGTTGTTTACAAACATTCTTCTATCGGAAACGATGGACTATATTTGCAATTACATGTCAGCAGAAGAAATCAGCATAGGTTTGCCTGTGGAAAACTGTGAAGAACTGAGATTCGGTACTTCAGATGTACTGTTCCAATTCGACGGTAATATCTACAGACAAAAAGATGGCACAGCAGTGGGATCTGCACTTGGTCCTTTGCTAGCAGATGTGTTCATGGCGAAAGTTGGAAACAGCCCGTTGAACCCAATCATCAGCTGCTTGTCGATGCTTGAAAGTTACGCCGATGACACTTTGTGCTTACTACCGCGCGAATATAGCGTGCACCAGTTATTACAGGCATTCAGTGGGTCACCTCCGAATCTAAAATTCACGGTAGAACTAGAAGAGATGAACCTCTACCTTTCCTAGATGTTCTTCTGAAAAGATGCTCGGATGAATCCATCAAGCGGAATAGCTACCTCATACCAACCTGGCAGGGGGAGTATACTCACTTTCAGCGGAAACGAAATTTAGTGCGACGTCTTATCTACAGAGCGCTTCCGGTATGCTCTCAAAACAAACTCTCGGAAGTGATGGAAAAGATCTGCAGTTCATTGGGAGAAAACGGGTACCAGAGGATTTCCTCCGACAAAATATGGATATTATCTCTCGGCCTAAATACCCAAATGTCCCTAAAAAGCCTATTTAAATAAATATGAAACTTCAGGCAGACGTGACATCTGAAACCCTGAGCCATAGACTATCGCGTGCGGCAGCAAATACATTCATCGCCGCGAAACTAGGGTTCTCATTCAACACCAGCCGGTACTTGCGATTGAGACTCAAAGACAGACTACCTAGCCATTCGACCTCATTTTGTGTATGCTCTTTTTCATGTTCCTGTAGGACGGCATGTGTGGGAAGAACAACTAGGCGTCCGTCTGAGCGAGTTCAAGAGCATTGTCCTAGCTGACTAACGTAGTGAATCCAAAAAATCTTAACCAGTGCGATCTTGGCCCACGCGATCGATACGGGGCAACAGCTAACACGAGACGGAGCGTTCAAGGTCATCCACCGAGTATCACAAAACAGCTCCAAAGGGGCCAGACAATGAATTCTAGCCACAGCCGAGGAGCTTGCGATCAGGTTGCATCGACCAATCTTGTGTTCGCAAAAACAGTTTGTCAAGGCACTTTTTCTTCCCTGGCCAAAGGTCAACAAGATAGTGAGACATACACACAGTCGGCGAAATCAGTGGCGGAATGGTCCATACAAATGCATAATCGTCAGTCTGACAGTTGCTATTGTGAATTCCTGTGAACACTGGACTATTTACTAACTTTGCCGATTTTTACAAAAACAACCCCTACGTACACTGTATTGGCCTGACGTGAAGCACCGAAAAGACATATCTGTGTTCGCCACACACTGTTTTCTAAAAAGTTTTCTGAGTAACAGTGTTTATTTCCTTTGCTGGTTCTCATGGATTCGGCATAGTTCACATCGTTTGATATGACTGTTCAGATCAGAACAGTGGAAAACTTCTTTTGATTTGTGAAATACACTATTTACGCCGTTGTGTGGCAAATGAGTCTTCTTCAGCCATTCACTACTGATTTGTTCCGGGATAGGTATTCGGTCTCCTTCGAATAGCAGCCTGCTATCGACAGAAAGTAATTCTCGCGCTTTGAAGAATAAGGCTAGCTGTGTTGGCAAACCCTTCGTTTTCCGGGCCCATCCGTTGGAGACGAACTTTATAAGTTCTTGGGGGGTACTGTCTCCGACCGTCGCTTTTTGCCTTTCAACGAGATCTTCATTATCCATTGCGCTACGATTGATCATCGAGACTCCAGCGGTGCACTATTATCTTTCAAAGTGCATGCTGAGGATGATTTCTCCTCTACAGCCGTTCTAGGAAGTTAGACCGATTCATACTCTTACTTCTGAAGACTGATTAACGTCTTTGGTAGGCCCTTTGGTGCATCCTTTAGCGGTTTTGTGGCAGTGATCAGTTTTGGCAGTCTTCTTCCCTCCATACCTATAAGTATTGAAAAGCCCGAAGGCAAAAACCACCGTAAGCATTTCCTTTTCTGTTTGAGATTAGTTCCCCTCGGTTGGGAAAAGACTGGGACTTCAATAGTCTATCGGCCTTCCGCCCTGTGAAAGTACTGCCCCGAAACAGGACCGACTGCTTTCACACTGAACAATTAAAGAGGGTTATGATCGATAGTAGGCCAGTAGTGGTACTGTGGTTACGGCTTTCATTATCTTTTCAGACGCACACTGTTGCATTGCACCCCAGTGCCACTCTGTTCCTTTGTGGGTAAGCTGTCGTATAGGTTACATTGGATCGGTAAGATATGGTAGAAATCTACTCTAGTAGTCGACCATGCTGTTTAGGCATGTAACTCCTTCCGGGTGTTCGGAAAGGGGCATATTCGAAATCAACCTGACCTTTTCAGGATCAGCCATTAGCTCTTTATCGGTCAGAAGATGTCTCTGGAATGTGACCGATGATACCCGGTGTTCAAACACGTCTTTGCTTAGTCGGATGCGTTATCAGATGCAAGGCCTCAGGAAATTGTCGTAATCTGAACTGAACTGATAAGACGTATTGAAATCGTCCCTACCCAGAACTACGCGAAAGAAAGCAGCAAGAAGACCAAGGCTGCGAAATAGCACGTCAGTTGCATTGCAGAACTGGTTTGCATAAATATGTTAACTCAGAGAAGATAGTTGGTAGACTCGAAGATGACCTATCACAGACAGCTTTTGTAGGACGTGTCCTCTGCGATTATGATTGGTTGAGGCTCCCATGTGCGTGGCTACGAAGCTGTACCTGACCGTATCACTCGTGACAGCTGCTGAATCACCACAAGAATCTCCAAAATGCGGATGGTACTCTTGCGATGTCCTGCCGTAGATCAACACATCATCCGCAGCACAAATTACCCGTTTCAAATTACCTAGAGCTAGAACCAAGCATTTCTGGAAAATTTCACTGTACATTTCCAGTCCAGAAAGCAACCATAGTCGACAACACGACCGAATGTGGTACCAGAAGTGGTCAGAAAACTTGACCCATCTTCGAGTTTAAGCTGCCAAAAAGCCCAAGACAAACCGACATTTGTACAGAAATGTGCCTGACTCACACCCACGAGAATGCTGCTAGATAAAAGTGGTCAGTATTGCTCCCTTCTGAGCGCCGTGTTCAGATACTTTGGGTCGATGCACTGGCGAATCTTCCCTGGTTTTTTTTTACTGTAACTACGTTCTAGCTAACCCAGTCTGTCGTTTGGCCAACCACAGCAAATGAGGCACAACAACCGCTCCAGCTCACACGACAAGGATTTCCTTAACGTTACTGGAACATCACGGGCTGGCTATGCAATAGGCGCAAAACTGTCAACCACTAACAGAGGCACCTTTCCGGAGAAATGCCCCAGCTATGAATTGAAAACCAATGCACGCAGAGTGAAAACGTCTGCTTTTTCCAAACCATTGATAAAGTTTGCATGGTTAACTGTAGCAAATTCTAGCTTTTGGATTTCACCCAGTCCCAGTGTGGGCTGCAAACTGACTTCCATCATAATGAAGTTAACTCTTTTTTCGACGTTTTTCTAGGAGTTTGTGACTTCCAGTTCAGAACATCTGTTTCAGTCCCGTGGTGCAACTGCGGAATTCCCCTGGATCAACGTAGAACACGGGAATTATATTCACTGAAGCACGCGAATTCAGCTGGATCCGAAAATGTTTCCCATTCACCAGAATGTTGGTTGATAGACGTTCTTCCGTAGTGTCTCCTTCGAAACCTCTGACCATGTGCTTTGACTCTGTTGAAAGGTGAACAAGCTTCGTGGGAAGTGGATGACACGTGCGAGCAAAATGATTCAGCTCACAGCAGTTAGAACACGTCTAACGCCAATCCGGGCAGTCCTCTTTTGGTTTCCGGTATCGACGTCCGCAAAAAGTTCATGTGATGCGCGTGGCTGTCATCGAAGTGTTCAACTCAGTCGTTCTGAAGTGTTCTGGGAGGTTAATTATCTAAGTAGTGGTGGCTTCTCTCTTACGAATATCAGCGCAAGTATTCAAGTCCAGTTAGCGCATCCGTAAGTTTTTTTAATAGTTGCATCATTCCAAGCACGGATTACCAGCTTGTCTCGTTTCAAACTATCCTCTATGCAGCTGCAAAAACTGCTTGATTTGGCTAACCCCTTCACAGCAATAACATAGTCGTCGATAGTTTCATTTTTACGGCGTTTGCTTCGAAAAAACTGGAACCTTTCGAATATTTTGGTTGACTGGCTCGAACAGAATTCACTCATCTTAAGCACTATAGTAGTGGGATCTCCCTCGCCTTAGTCAATATCGAACGACACTGTACTCAGAACCCGGCGGGCTTCATCACCAAGGCAGTGGTGCAACATCGCCATCTGATACTCTTTTGACTCGGAATACAATTGCGTGAGCATAGCGAAATCTTGATGTATTTGCCTCCGCAGTGTCCATCCATCTGTCAAGAGTTTTTGACTTGGCACGTCCAGTGGATCCGCAAATGTTCCTGCCGGGATCATCATCGGACTGCTGCGGCTCCTCTCGAGCTTCCTGACACCACGCTCGGTTCTGTCTTGGTAGCTCTAGTACGAAGACTTTCTTGCCTTCGGACCATCGCAGTTTACTGATACACAATAAGTCTTTTGTGTAAGATGTGCGGTGAACTGAACCAAATCTTCACCTACGAATTTATCAGCTCACCTGTCGTTGACGAGCGCCTCTCCTGGCTGGCTAATCAGGATGCAGACAGATTGGCTGACTCGCATCCGTTCGGTTCAGATAACAGTTAGTCCCTGATTGGTTCTTTACTCGGCTCTGCCGGTCCCAATATTGTCCTCCATTCCGGACGAGCGGTTGCACACTGTCTGCCAGCCGAATCATCGGTCCACTGCGCGGAGTCCAACCTTGTGCTTGGTTCTGGAAGGGCGAAGGCTTGCTCTCTGACCACCGAACCAGGACCTCTTTGTGCGTGTCGGCTACGACTCCAACATATAACTTAAGGGTAAATCATGCAATGGAATTCAAATCTGTCTTTGCTATGCGCCCAATTAGGCGATCCACCTGACTTGTTGAAACCTCCTCGCTTTGCAAATGTCGATATAAGATTTCAAATCGAGCTGGCAAGTGTGCATCAAATTTTCGGTGATACACTGAATCTGAAATTCAAGCATCAGTTTATGTCGTATCTGGCTGTCCTTCATACATTTACGAAAAGTACACAAGTTGGCCAGATTCTTCTGAGCAGTAACACAATCGTCGGTGGCTTCATTCTTCAAGCGTTCTTTGGGAGAAAACTAGAAAAGTTCAAGTATTTCACTGGACTGATTCAAACAATATTTGTCCATCTCATCAAGTCTAAAGCGTTGTCTCCTGAAGATCTTGCTGGCGTCTACTCTGCAATTTTACCTGTGATGGGCTGCCCGGTATGCGGAATCCACGGTGATTTTGTTGGAGGAATCGGTATCAAACCTTTCAATCCCTAATTTGTGGCGTTTGGTCACCATTATCTCAATTCCTAAGGACTCTAACGCAAACGGCACAGAAAAGCTTTTCCACCTGATAGCTCTTACATCGACGGCTCTAAAAGTTGCTGAGAAGACTGTATTTGTCCGTCTTCAAACCCACCTGAATATACCTGCGGACCGTTGTCAGTTTGGCTACGGACCCTAAAGATCCATGCTAGATTCTGAAGCTTCGCTAGTTCACTGAATCCCTATACAGAAAAGCCCAGCCTGTCCGCTATTTTTCTGGATTATTCCTCAGCCTTTGATTCAGTACCCCATTCTGATCTTCTTCAAAGCTAACAGCATCCAATTACCCTTCAAAAATTCTCGTCTGATTCTCTATTTCCACAACAGAATGCGAAAAACTAAAGTAGGGCACAAAAGTTCCAAACCCTATTGCCAGCAACTCTGGAGTACACCTGGGTGATGGGTTTTCTCACTCTTTACTTTCCACGTATATCAGTGACCAACAAGTTTCTTTCCCACTCGTGATACTTAAATACACTGATTACATTATTCTTTTTTTCAGGTCATTTCTGACTCCTCGGACTTTAAGATCTCCAGTAAAAATCTATCGCAAATAGAAAAGTTTCCCACCCCATCCGGTTTAAAATTGAAGCTTCCCAAGTGCCTTGGATCTGTTTTCATTAATTCCCGTTTTCTTTTCCCTGAAAGTTCTGTTTTCCTCAGTTCCAGGTCCTTATCTAGAGTGATATTTTTCAAGTACCTGGGAGTTAACTTTGGTATCAGTTTACAGTGGACAACTCACATTCAAAACGGTACTGGAAGACTGCGCAGTCTCTTTTTCCAAATAGGAAAACTCAGAAGGTTTCGGACAACACAGTCAGTTGTTTCCAAGTTTCTATGCCAACGTATTCTTCCTATCCTGCTTTATTGTTCCCCTCCCTCTAAAACAGGAACTCAAATCTGTGTGCCGTGCTTTGGTGATTATAAGCCGTGTTCCATCTATCCCCATTATTTATCTTGTGGTATATTGTACATTTCTCATATTCTACCGTATCGTTATTGTACTATACATAACGCTTCATTGTTTTATCAGACTAATAAAGACACGTTATCAGCGCATCTGGAGGTGCTAAGAGCCGATCATTATCTCTGTGCTGCTTCTTAGTTTTCTGAGACCTGTGGCAGCGAATCCAAACCCACACAATCCAAAACCTCATTTTTAGTGCATTTACAGCGATTTGTCAGTCAGCACTGGAGTGGCTAGGATCCATCGGGGAAACGTACGACCGCCCGATCGATGGCTGAATTGGACCAAAACTTGAGGAGCAGTCGCGTGTGCCCGGTTTGATATCGATTTGGTACGAACTGTGTGCGGACTGTGTCACATAGTTCCACATCTATTATGCCATATTTTTGTACAATAGCACTTGCTAACACTTCATTTTCCTTTCCTGTCTTCATCCAGCGGCCACACTCTTTTGACTGAACTTATTGATCAGCATACTGACTCTTGTTTGAACCTAGTCCACAAGGTACTCCAGGACCCTATTCATCCTTGTCCTTTTGTCGCTCCCATTCATTCACTTGTTCGACTTTCTGTCACCTTTCCTCGAGAATAAATCTCTACAAACATCCTCCTATAACCTATTCTTCCGGGGTTCTGAACAACGGGGAGAAGATAAAATCCGTTATTAAGAGAATCTTTTACGTAACTTAGTTTTCCTTTCAGTTTCAGCTTATTCAACCAATAATCTCACACTTCTGTGCTCTAATTTCAGTTGCTACCCTCCGGCATTGTCCAGTAAAGGGCAAAACGAATAGGAGCACAGTGATCAGGATACAAAAAGTCGAAGTACCAAGGGGAAATCAAGGCGATTAGGAAAGTGTCCGAATACAACCAGCTCAATGGCCGTGACACCTAGGCATATCACTTAATGTCTCCAACCATTTAGTAAGCGGATCACGTAGACCCTAACCTGAAAGTCTAACACGTCCTACGCAGCCAA
>STRG.5257.1
GAACGGTAGAAAACAAGGAATTTCACGTGACCTAGGGATCACGTCGGGCTCACCAATTGTAAGTTTGGTTAGATCTCACTTCGCCGTTTCCTTAGTAAACACGTGCTTCGGTCCTTTGTACTGCTTGGACCACCTGCACGTTACTCTAATGCTCGGCACTGTACGAATATGTTAGCTAGAACAGTATTCTCCACGACCCGTGAGAACGAGAAGGCGATTGGGAGAGATAGTGGTTAGCGTGTATTTAGGAGCGTGCGTGACAGCGTGCACAAGGGCAACGGTCAAATGACAACCGCACTTGGCAGTCAGCGTTCAGTTAAACAATAAACGTGGTAAAAGTATGAACGAAGTTGGCCAAAACTAAAAGGTCCCCCACGTGCTCCTTTTCCCTATAGGCTGCGAAAACGGGGGATCACAGG
>STRG.56586.2
CCGCATTTTCAAACTGCGGTTTGCTGATGTCCGTTTGTGGCGTTTTGGTATTCGTGTTGTTGTTTGCAGTATTTCGAAAAGCGAGGAGCGAAGTGGTTCTCGGGACAATATTCTCGGGGAAAGTCGGTGGTTCCAAAATATATCTTAATATGCCTTCCAGGAGGAATCATTCTTTTCAAAGTTTAATTTTATGTCTATGAACTCATCAATACAGTTTGAGTTCGCATATCAGGAAGAATACGAACCAATAAGACTTCGCTGCTACTGGGATTCTCCAATAGCATGGGTTGATACATTTCACATGAGGGTGCCATGCCCCAAAAAACAAGCAATCCTCAACCGGCTCTCGTTTGGGCAAACTATCCATTTGGATCCCTCTATGAATCAGTGGTGTCAAAAGATACCTCTGTCAAAAGAAGTTTTGCGGGAATTAAACGCGTTTCCGTTTGAACCTCAGTGGAGCGATTGGGTATCTATGATTTCTTCAGTGATAGTGAGATTGAGCGGGGCTATTCGTGACGCCAAAGACTGGCTGGATCCGTTGGCCTCCTTGATCACTCCAAATGCGATTGAATCCAGCTCTTCAGTCGCTTGGCAAGATAATAGGACTAGAGATGAAGCTTTGAAAATACATACTTCCAAAGGTCTAGAGTTAGTTGACGTTGTTCAAATGGCCTGGAAAAACCACATGAAAAAATCAAGCCCGGAGAAATTGTCAGAAATGACAAACTGGATTTACTGTAAATCCCCTGAGATTGATTTACAATTTTCTCGAGCAACTTGGTGGTTTTTTTCTCTGGAACGGTGCAAAGAAGAACTGGTTTCAACGCCTCCGGTGATATCACGTACATCTACTGTTCGTGGAATAGAAGCGGCCTATAAAATAACACTCCGAAATGGGCCACCGGGCGATCTTTTGCGGGGACACTTCTCAGCAGAAAAATTTGGTAATTTGGAAATGGACATGGTTTTCGTGCTATTGTTTGGCACACTCCAATTCTTTGCAGTTATCATTACATACAAGCTTTACAAATCCCGTCAGTTACACCCAACCGTACTATTGTGGCTCTTCTCGATCGTGATGCGTTGCGCAACCCAGTTACTGCGTTGTGTGATTGGCTTCTATTTTGCGGCGATGGGTATCAGAAGTCTTGTGTTTGACATTCTGATACAACTATTGTACAGCACATCCACGAGCGCCCTGTTTGCCGGTCTGCTACTATTGAGCAGCGGCTACACGATTGTACATCGTGTTCTCTCGCGAACACTCACAATCACCTTGTACATCTTTCTGGGTGCGTACATACTGGTCAACTTGGCAACGCAAATTACTATCGTTATTTTGGAAACCCAGGGAGACGTGCTGTCGCGTTATCACTCGAAAGCCAGCAGTGCTTACGTTAGCTTACAACTAACCGCTTGGGTAGGGTTCTGTGTCAGCTGTGCATACACGCTGTTCTCGTGGTCTCAGAAACGTTTGTTTTTCATTCGACTGGTTGCCATTTTCTCTTTATGGTTCTGGAACATTCCGTTGTGGACGTTTGTCACAATGAGCGTGACTCACAAACGATTTACAGAGAATCTGATACGCGTCTGGGATGAGTTGATAACAGTCGGAGCCTACGTTATTTTGTTGCTCATTTTGCGTCCGGAAAATGCCAACACTGTGTTCCCGTTTCATCTGTCTCATACGGAAGCAACAAGTCGTGAGGTTATCATTCCACCGGAAAAACCAACTAAAACGGAAAAAAAACTTCCCAGTTTGTTAGCTCCCATCCGTTCAACCGAGTCCCCGGTACTACCACGTTCACGTTCACGACCTCGAACCCCGGAACTACCACCGGTTAAAATGACTGGAAAAGCTGTATCACCGCGTAAACCGTTACCTGAAATCGGCGGTAGACCTGGAGACATTCCTGGGCCAGGATTCACACTGTCACATAACTTGGCCGAAATTGCCACTGGCGAAAGTCGCTGGCCAAACCGACCGCGTACAACACCCGGGATGAATAAAACATTGGCGAAACTGGAGCCTAAACACGGGTCAGCTAGTTGAAGCCGACCGACCGACCGACCGACAATGAGATTGTCGGGGCAACTAATCAATTTTGTCTTTATGTACCCCAACTCTGACGTATGTTTGTTCCTAGAAACGGCAACTTTTCACTTTCACTTTTTTGGCTCTACGGAAATGTGAGGCAGACCTGAAAGCTTAGTTCCAATTTAACCACGATCGTGTATTGCACAAAACCCTTGTCCCTTAGGAAAAGCACACGTTCATTTATTGAAGCATTATAAACTTATGCAACCAACAATAACAACTTGGACAGTTTTCCGCACTTACAAATACAAACTGCC
>STRG.49777.11
ACAAGCGATGATATCGTACGGGCGGTCTGTATAACCATTTGGTGTGCTGTTGATTCGTACATTCTGATTCTAACGATTGTCCTATTTTCCAACAGTCGAATCTGCATCCCATTGATTCGACAAGTGACACGTTTTAGCTTCGCGAAATAGTCGACTGTANAGTCATGCGGATAGAAGTTTTGGCTGACGACAAACAAGATCTTGTGCAAATTGACTGGACTGAAGTGGAATGAAGTGAATTTCAGAGTTCAAGAATGGGTTATTTNTGATGTTTTCCGTGTCGGTAACTGAGTTGCCAGCTCAAATAAACCCC
>STRG.77661.1
CAACGTCTGCAGAATAACCACTATTTCCTTCTAATCAACTGTAGTTCCTGCCATCGTAATAGGGGTTTGACTCCGGAATAAGAGTCCCGCATGTTAGAACCGATGGGAACTTTTCGTAGATTCAGTGAAATATGTGAATATGCTCGGAAGAAGTTCAACCGCTTGTTCACCTTAAGGGATATTTACTACGTGAGGACCAAAGCTAATACCGTAGAAAGCCGAGCTGGTGTTCTGTAAGTTCAACAACTAATGACTGACAAGGGTTATCTATGAATCTTATCTCGGGAAGCGTAGCCAGGTTCGATTTTCCTATTCCACAGACCGTGAAGACTCTGGTGGATAAATATAGTGAGGTTCTGTTAGCGGATGCCACCCACCAGCTGAACTGTGGTGGCTACCTTCGTTGGCACTGCATGCTGATAGACGATAGTGGGCTAAATCGTATAATATTCTACGCCCTGCTCCCTAAT
>STRG.18836.3
CGCTTCTTCAAAAGTTAACCCTGTGTAATACGCTCAGACAGATCGCCACTCCCATCTTTATCGGTGTAAGTGTTGATGCTTGTTGATGCACTTACTGAGCTCCGGCTCACCGAGTCTTCTTTCTGTCTTTGCAGATCGTACACGTGCAACCCCCCAAGGAAGACACTGCATCCCGCATACTACACCTGATTGAAGTTCAAAAACATTAAATCTCCTCAAGAATTTCCAAGAATTTGCTAATTTTCTTTTTCCCTTCAGATTGTGGATGGTGGTTCAATCCTTGACTTTCCTGTAAGCGCGGTATAAGCCAAACGTACGGCCGCGGGGAAAAGATACTTTTAACGTATGTTTCAAACATACGCGACAACTGATACCCGCTCCGGTGAATTATACAGCCAACGTTAACTACACTATCGTGATTATAGCAAAAGTCAAAGTTTCCCTTAGAAAAACCCGAAAATCATTTTCAAAATCTGCAAAACTCTTTCAAGTATCGCGAACTAAGCTGGAAAATGTCCCAGAACCATCAACCACAGCAGCACCCTCAGCACTGACAGCCATCGTGGTCAACGACGGCAACAACTTTGATCACATGGCTCCCATACGCTTGTGGTACGCACTGAAACAAAGTTGCACTACAACATTTCACGTCATTCTTGTTTTCTATGGGCAGCAATTCATCAGATTCAGCCGTTTCACATATTATGGTACCATTACTTCAGTCGAGCTACATATGTAGCCTTAAATATTTAAGCCCGTATGTTTCGACACCACCCTGTAATCGCAACACCGGGTCTAGAGCCACAGGTTATCCATGAACGTACAACTACCCCAATATTGTACTTATTCTCTGTTCTTTTATTGATCTTTCGGACCTGAACGTTGTCACCGTTGATGTCGATGACTTCTGGTATCTCAATATTTTTCCTTTTACCTTCGGTGTGTGACTGCCTGTCCTTGAGACTCGAGCATTTCAGGGCTACCAGGAAGTTGGGCTATCTCGATCAGAAACCCATTGGGGCTCAATCGGGATGCGTTTCCTATCCCAACGAAAACCCAACCTTTAGGATTGGGTGTCCCAAACAAATCCCAATGCATCCCAACCGAATCCCAATCGAATCCTAATGAGGACCACACCGGGATTTGGCTGGGATTGCTACATGGGTCCCTGCGTCCGAATGACAAGTGACTTTTGCTGGATACGTTCGTCGTCGGTGTCTGCGTTCTTCATGGGTTTGAGCTGCCAGTGAACGCTGTGTTGGACGTCAGCCCAGTGTTTGTTTATCGAATACTAAGTCTATTTTACCTGGGTCGTCATAGGCTAAGGGGGGATCTGACAGAGTGCTATAACCCTTGTAGCGCCCAACTCGAACAAAGTAATGTGCAATGCGTAATTGGCGTTTCATTTAAATGTATTGGTTTTTTTCATCAAAATGTCCTGAAAACCGCGGTATGAATCGCCTTATTTCATTTCCTGGGAATGAGTAAAACAATGACAATTGTCGGAAAATCATAAATAAGAAGATGGAAATGGACATCATAATACGTAATTTGGGTTAGTGAAAAAAGGTAACGAAGCATATCCCGTACTTAAAACGATTGGCAGAAACAGCTCAGAAACGGTCCGAAAACCGCTTTGAAACCGATCGGATTTTTGCCGGTTTTCGATCGGTTTTCACTGTTACGCCGATCGGTTTTCGAGCGGTTTCTGAGTGGTTTCTGACCGGTTTCCTAGACAGTTTCTGAACGGTTTCCGAGCGGTCTCTGCTAGTCGTTTGAACCTTGAATTGGCCCTGACCCTCTTACAGAAATATAGTACAATAATACATAACAGATAAAAAACTATTCTCGAAGGGAAATTAAATAGTCGTACGTGCCTCCCCCCAAACAAAGCATGGACGATTTGCTCTCGGGGCTTCCAAAAGAGATTCCAGCAGCAAGCCTCCCACGTGCATACCTTCGTATCGCTAGAGAACTATTGGAATTAAACGCGAAATTCGACCCGGAGAACGTGAATTATGAAACTGTTGATTCTGCACTGGAGGATATATTACGTATCAGGATAGAAAGAGGAGACGAACAAGCCCCTTTCCAGTTGGGACAGGTTTTCTTCGAGAAGAATGAATACAAACTAGCGTGGAATTATTTTCGTTTGGCTGTAGAGAAGTACAATGATCCTCGTGCAAAATATCAGATGGGAGTTATGCTTTACGACAACTTAGTAGAGCCGGAACAGGCTGAAGAGTTTAAAAAACCACAGACAGAAGCTTGTCGATTATTCGAAGAAATTACCCAGCTCAAGTTCGGACCTCAGCATCCGGTTGGCCAACGACAGCTTGTTTATCACGCAGCTTATAATTTGGGACGAGCCTATCATCAAGGATTCGGAGTGTATCCATCCAGTGAAAAAGCATTGCGATATTTCCTTCTGGCGGCAAATGATGGAGATAGAAACGCGTGCATTTATGCTCAAACTGCTCTGGGATACCTGTATTCCGGCCCGGAATTACGCGACTTGGAAAAGGCTTTCTACTGGCACACAGAAGCATGTGGCAACGGAAGTGTCGAGTCACAGTGTGCTATTGGAGTCATGTATCTATATGGATTGGGCGTGAAACAAGATTGGACCAATGCTTTAATCTGCCTCTCGGAAGCCGCAAGTCGAGGCAGTCTGTACGCTAAAGCATCCCTGGTCTACTATTATTACAAGCGGAAAATGTTCACTAACGCCGCGGCACTTGCTAATAAGATCATATACTTTGAAGAAGATGCCGAATGTCCTAGTGCTGAGTACCTGAGAAACTTTCAGTTGCGAGCAAAGGCAATGGCTTGCTTTATTTATGCGCGATGCTTGCATCAGGGATTGGGGATAAAGGAGGACCGTGAACGTGCGATGGAGCTATATTCCAAAAGTATCAAATTCGATGCGGTTCTTGCTTGTCGCTATCAACGTATGGCTCAAAATGATGAACTTTAACAATGTCAACTCGGGCGCCGCAGTGCATTCTTGTCTATTTGACTTGGAATTTTTACAGATATATACATAATATGCACGACCCTCAGATTTATTTATTTTCCTTCAAATTTCCGTTAACTGCGATGGAAGACAAATAAAAAGAATATTCTTATGCCC
>STRG.76765.1
AGAATCTACGGAATAATTCCACCTACTATCCAGACACAAGCCCCATGAAATCTGAGGTTGAATTTACATAAGTATGACTTTGTGACATGTTTATTGTCTGATAATCACTGGAAGGGAGTAGTTAGTTTGCTCATATATTTTGCAGAATGGTTTCACGTCAAATGAAGCTCACATCTCACTGTATGGGAAAAGAAAAAGAAATAAAAAAACATGGCACGCCAAGAAATTAACTATTGAAACAACAGACAGAAAAGTATTTGCACTTCTTCTTATGGTCGTACTAGTATTCGCATTTGTATAATGTTCGTGAACTGATTTACTTACCGGAAAAACAAATAATATTACATGAGTATCATCGCAGATGGGATGTAACTGGCATCAGGCCAGTAGCACGGCATGAACGACATCTAAGTTCGGGATTCCCTGAGGGAAATTATGGTATACATTTACAAAATCAGAAAGCATACTGTGGAACTTGACCGGAGTCTTAAGGTTGCTTGGCCTCAGCGTGGGTTAGCAGATCTCGTTGAGGCTGTACTAAACATATCGACAATGCTCTCACTGGCTTCTTGTATAAGTTTTGTTCGTAGCTCGTGTTGATGGTTTCAACAAGCTCTGGATATTGGCCCTCAGCCTTTGGATCATAAACTCTCTGTCAATCTTGGAGGGAACATCATCAAAGCCCAGGTGAAGATCCCCGAACTATCTTCTATTTCTAAGAATCTCATCCTCAGATTTGACCATGACCACTCAAATGGTCTTAAAGTGTGGAGTTTCCTGACCTGGGAAGAGAATAAAACTCCGTTTGAGGAATGGTAACTCTATTAACTGGCACTTACGACAGTAACAGACTTGAAGAAAAAATATAGTGCTCATTGATGAGCTGTTTGACAGGGGTCTGATATTGGACCTGCAGTGAAACAGCGGAACTGAAGGATAGGTCAGTCTTGTGCGAATACGGTCAGATCATTATTTTTAACTGCTCTGATGCACCACCGTAGATGCAGCAACTCTTGTACCACATTTATTATGTAAAGTTGATTTTTCAGTCTTCTCTGGGAACTCCCAGATTTGAGACTGCTATTGTTGTTGCTGCTACTGCTTCTACTACAAATAATAATATTATTAAATAATAATAATTCATAAACGGTAAACAAATCAGTGATTTCCGGTACTTCTGATCGATAACGAAGAACCACAATTTTATCTGTCAAACCTCTGTGGAAGTTAAGCTCTGCAGATTCGTGGAGCAGTGTTCATAAAAGTAGATACAATTGTATGAAGATCATCAAGCTAAGTCTCAAGAAGTAATGCGCATCATGATTCAGTTTCCTCCTGGAATTTGTATTTCAATCTTAGGACAAGAGGGCTTCAGATAGAGGATGTTAACTTTGGCACGGATGATGCAACCTCTGTTGATGAGGAAATATTTACGGCAAAAAAGGTAATCTCAAAGCCGGGATTCTGTGAAAATACATCCAATATTGTGCAAATGTTGGAACTCAGTTAGAGCTTAGTTAAATCAAATTACCACCGTTTTTCTTTATCATTCACTCAGTGGTTTACATCTTTGTATTCTTACAACGAACGCGCCATAACAGATTTCCAAAGTATGATCCTCATTTTGTGTGAGATTAGGCCGAGTACTCTCTATGGTTTGGATTTTGGTATTGTCTGTTGCTCAGGACGATAGTTTTTTACAGGTTCCTGACGGACCAGCTCGAATTTAAAGTTCTGAGGTTTTCAGCTGTTTTACCAGCGCAGGCCCCTTCACCGGGGCACTGATGATATCATATGGGCTGACGGTGAGACGAACCTCACGCAGGCGGCAAGCTGAGCGACTCGGAACCTATCAGGCTTATCAGCTCCCGCGAAGTTCTTGATAAAATGATGCTGCTTAAGAGTTACGACCTGGGATATTTGACAAATATTCCGCTAGACCCATTGTAGGCCGCTGTGGTTCTCAAGTGTACCGATGATCGACAGTGAGGAGACAAATCAAAATGGGCACCTCTAGTGTAAACTGGTAGTTATTGAAGAATTTGACTGATCACCTAAAAGTTCCAAATGTATTCATAAACTTGTGCAATTTTAAAAACACTGATGCTTGCGTTCAAACCAAAGCATTTACCAGAGCCGTCAAATGAAAATATAATGTAAAATAAAGTAGGAAAAGCCATTGTCGAGTACGTGGAACTGGGTTAAAGAGTCCAAAGTAGATCCTAAATCACTCGCCCCTGTATTCTTTTATTCAGGGTACGAGCCAAGTAAATGACAGTAAAATTCTTATCCTAAATATTGGTTTTCAAAATATGTTTTTGCGTGAGAATGATAGGAGGTCGAACCGGTATCTCTTGGATGAGTGCTTATCCCAGTATGCTTTAGATCTAAACTTTGTTTTGCGAACGCCTGCCCGTCGTCTACCTTTCTGTGCTCCATTCGCACGTACTGCGCAAGGCTGGAAGAAGCGATGCCGTGGTCAGACCATGGCTTGGCGTCGTGCTATGTGAAATCTAGCATCAGCGTTGGTTTTGGTTTGAGCTTCCCGCCTCCGTGGTTGGGGACCAACGAACAAGGATCTTCTTTGGCTAGAGAAGCTGAGTTACTCGGCTGAGAATAGAAGTCAGTGGCGTGAATGCTGTGCCGTCAGTCTGTAGAAATCTCGTGCCCCTTAACCATAGAAACATCATTCCGACGAACAAAATGACAAAAGATCAAATAGTATACAGGGGAAAAAAGAAAGAAATCACATTTTACATTTTTACCAACTGTTTAGAGTCTACTCCCCTCTCCGTTCTTTGTAACTGTTATTGTTGCATTGATTTCAAGCGGGTGTAAAATGTACAAACTGTACACCAGATTTATGATAAACGTTATTAAGGAAGGTGATGAAGTTTTTGAAAAACATTCAAGCAGTGGTTAGAAGGGTGGGATATTAAGACTTAATTAAAAGAGACCGGATGTTTTACAACAGCGAAACAAAGTGAAACTGAGAGAAAACCTGAGTAGACACAATCAGAATCGATCGGTTGGGCTATCTACAATACACAACCGAAGAAAAAAGGCTTTGCTACCGACGTGTTCGGAAAGCTTTAGCTATGGTCATGCCTTTT
>STRG.17405.1
AACTGGACTGAACCGCGTACTTCGATTTATGGGGTGGCGGTAAGACAGTGTCCGCCTAGGCCTGTTTCGTGTTCGTTATTTGCACTGTGATTTATCTAGAGTGAATTTCGCTTCCAAATTAAATTGAAGGACCCCAGATGGTGTGCGAGAAGTGCGAAAAAAAATTGGGTAAAGTGATAACTCCCGACCCCTGGAAAGCTGGCGCGAGAAATACTGTCAGCGGCGGTGGAAGGAAGCTGAATGAAAACAAACTCCTAACGTCAGCGAAGAATCGGTATAGCCCATATTCGAAGAATTTCCGCAGATGTCGCGTTTGTGCTGAAAGTGTTCATCAACCAGGGTCACACTACTGTCAGTCGTGTGCGTTTAAGAAGGGTATCTGCGCAATGTGCGGTGTACGATTAGTCAATACGACAAACTACCAGCAGTCAGTCGCATAAGCTAATTTTCCTATGCCTTTGAAGAATTGCTAATAGTTTCTCCCATGTAAATATGCTTTATTTCAAATAAAATTTCGTGAGAATTCTAAATGCGTTCAGTTCCG
>STRG.43876.1
AAAACTTGTGACACGAAGAAATTTCTTTTCGATATATCACTTCGGGCATTGACATATATGGTACTGGGTAAAAGAGGGTATATGTGCAGCTACAGATAGCAGAGAGTGAGTAAATGTGCAACAAATCCGGTAACTCGACAACATGCTTCAACTTGATGAATCTTGTTCGTTGTGTGAACGAAAATAAGTGTGAAATGTGTAACCAAATGGCGTGAAAAGGCAGGTGTGAAAAACAAACGTGTTAAAAAAAGGAGAGGTGTGGGGCTAGGGAGAATTGGTACAAGGGAACCATAAGAAAATCACGTGTTACGGCCACGGCAACAACAACTGTTGCACGAGGTTACGTTGCTTACACAAATCCGGCTTCAATAATAGAATTGCTATGGCTTCTGACGTCATCAGCAACCGCCTGCGTAATCCTTTCGCGTGAACTCTGGGAGTTGTCAGGACTGGTCTAAAAGCTGTCACCGTGTCGATTTGGTGTCCGCTATCCACCAGATGTTGTAGGATTGCGCTGTTGATAGTCCAAACTGTTCCTTTGCGCAAAGAAGCCGGGACTTGTTCTGATATCCTCTTCGACAGGCGTCTCGTCGTATGTCCAATATACTGTGCACTACAAGAACACGTAAACTGATATAGAACAAAAGATTGAGACTGATGAGGCAGCCTGTCCTTGGGTTGTTGAACAATGAAAGGCTTCGTATTTGTTAAGATTTGGACATGTGCAGCGGGGAAAGACTTCCCGAGGGTCTTGGATATGCGCAGCTCTAGTATTTCTAAGGTTTTGTCACCTTTGAACGGGACAGTTAGAAAAATATCCTTTTTCTTGGCCATTTGAACTTTCATTTTGTGTCTCCTCTCTCTCATATGTTGACGAATAAACGGTTCTGGATAGCTGTTTTTTAATAATGTACCGTGTAGTGTTCGAGTTCTTGGGCAATCGTGTCAGGACTACAGATGTTTCTTGCTCTGTAGGTCAGACAGCTCACAAGGTTTCTTTTGTATCGTAGGGGGACAAAACTTAGGAAATGTGTGTATTGCCCCAAACCATGTACATTTCCGATACACCCTCCTTTCTATATGTCCGTCCTCCATTCTACGCAATCCCACATCAAGAAAGGCGAGGAAATTGTCCGTCTATACTTCCACTGTAAATGTGGTTATTGCATGGGCGTTGTTGAATGTTCGCAGTAGTTCTGTAATGTCTTTTTTTGAGTCGCAAATTATGAAAGTGTCGTCCATGTATCTGGTGTACATATATAGACTGTCNGCAATAAACAGCAATAAACAACTTGGACGATCACAGTTTGTATTTCTTTCAGGGGTGGTGTACCACTGTACATACATCGACAACCATTGACTGGACTTTTTTTATTTCGGATCATGGTAAATTCTCGATTGCGAACCAACCCTTGTTTGCTCTGTGCGCCTCCAGCCGAAACCAACACGACACACGTTTGCCCGTTCCTTCAGAAGTACACTCCCCAATACACAGAAATTGGGGCAGACCACATCAAATGAGGCGGTGGTTTTCAACACAGACAGGTTCGATTCAGTGAACATATGTACAGAGGTATATCGTTCATATTTATCTTCATAAAGTGAAGCTCAGTCAAATGGTCATCGGGCTTTTTTAATAAGTTCGCTTGTTGCTACCTCATCAAACTACCTTGCATATTCAGTCGCCCCCACTCCACCCTCTCCCAGCCAGAGAAATTT
>STRG.981.1
ATTGTGTTCAGAATGTCAGATGTCACAATGATTGGTAGTAAAATGATCGTAATTAAAAGGGCTGCCTGTATTACAGTCTGAAATTATATTCACCCACACATACACATTCATCACTGACAGCGACTTCCAACGTGTTCCATAGAGATTGAGGTCGTATGAAATTCCGGCAACATGTTGATCAACTAGTTTCGACCATGTCATCTTTAATCATGCAATATGAACCCTCAATATTAGGCACCATGGAAGCCCTAACAATGGTGCTGTTTCACCTGGCTGGTTAGCACTTGGTAACAAGGGCGATGCACCGCGCCCCGATTGGAACTGGAATTTCGGAGGCACGTGGTTGTGAGCCGTATACGTTATCGTTGGGCTAGCTCTTGACGATTTGATCTAAATTATCTTTCGACCTCATTGCGATTGAATTCTGCCATGAATTCGTTCTTCATTTCAGGGCCAAGTCGAAAGAAGGTCTCATCAGCAAAGCATGAATAACGTGCTTAGTAGGATGTCCAAATGGCCGCATTCAAAAGCTACTCATTTTTTTTATATTTTCTGTCTGATGTTTCACTTTGGTGTTCGAAGAGAGTATCCAAAATGAATTTCTGTTCCTT
>STRG.55440.1
CCTCAAATATGGTTCCCAATGCGCATTGCATTTACCCAGCAATACAAGATTTCTGTTGTTCTTGCTAGCCAGTGCATTGTTTCAACGTCTCAGCCACCCTCAAATATGCTCCTCACCATCCAAGCGCTGCGGTTGTTCTGATTATGAACTTCGACTTACGGTTGATTTTTGAAGCACCTCGTGTAAGAGTATTTGCTGGTGCATCGATAGACGGCCTAGTTTCGTTTGTAGACGGCACTTCTTCGTCTGTCCAAAATCGATAGCAAAGCTGAGGCCCTCGAGGCAGGTCGATGGTTGAGTCAGTTCGTGACGAAACGGAATGAAACCATCCAATCAGCTGCGAACTGTCGCCCTTACCGAGAGGAGCGGAGTCAACCAATCAGCGGCCAAGTGTTGTTCTAAATGAACGCAACGGATTCAACCAATCGGCGGTCAAGAGTTGTTTTAGTCGAGCGGAGTGAAAATCAACCAATCAGCACCCAGCGGTTGTTTTAACCAACCGGAAAGTGTAATATGCTCAGATAGATCGCCACTCCCATCTTTATCGGTGTAAGTTTTGATGCTTGCTGATGCACTTACTGAGCTCCGGCTCACCGAGTTTTTTTTCTGTCTTTGCAGATCGTACACGTGCAACCCCCACGGAAGACACTGCATCCCACATACTACAAAAGGAACCAGCCATTCGGAGACTTGAACTACATAGCCACTTAGAAGACCCGATTACGGGAAGAGCCCCGAACCAATGAGCTCCGTACCACGATTTTGATTTCGGTCACCTAGTGAACTCAAAGAAGTTCCAGTCTGGAGAGGGGTACTGTAGTTTACAGCTTACGAGCAGTGTAAGATCCCTGTCAACTTGTGCGGGATCAGAGTAGTTCGCGTGAATCAAAGGTGAGAACATCAACGTACGGGTGGTGACCAAGTGGTTTATGAACCACCGCGGAGGTCGGAGTTTCGGATCCTGACACTGTTGGTCACTTTGATGGGAGACAATAATCGACCGCAACCCGGCTCGTTACCATGCCTGATCTGTTGGAACTTTATGCGGTTCGGTGCCACTCCAGGACTCAGGGTTAAATTGATAGTCAATCCGAATAATGCAGTGGGTCTTTGAAGTTATGAGGCTCCCCGGTCCACCAAATCTCATTAGCCCCAAACACCGATGATGTTGCACCTGGATGTCCCTATAGCGGAAAAGAAAGTCTGAATCTGCTTCCAAAGGGTCTGATCCAATATCCATTCTTCCTCTCAAAGTCTTCACATGTGGTGTGAATAACCCTATCAGATTGTTTTTAATAATGCCACACATTTTCCCATTGACACTTAACACCTCCCTAAAGCTTCTTCCGTCCATTTCCATCTAAGTTATTCCAACCCACAATCTTCGCTGGATTAGTCTTATGTTCACTGAAGTCACAAAGCTTTCTTTTTTACCCTTCAGGCTAAGAAACATTTGAGTGTTTTTTAATCTTCTACTTCAAATAGTAACCTCTTGCATCTTTCTTCACTGGATTTACTGTTCCCCCAGCTATCCTGTTTTAGAAGGAAAAGATTTTGATCCTATCACCAAGTCTGTCGAATTGCTTCCCCGTTGTAACAACAAATTCACCAACTTCATCATTAGCAATCATTTTGATGTTTGTGACAAATTCACGCATGGGTTATAACCTGTCATCAATAATTGCCTTCACTCTACACTTTCCAAAACTGGCTTTTGCTCTTCCACGGACTTGGAATTCACAATACTACCATTTGCTATGTCTACACATGGCAACAGCCCCAATCTTTATCTTTTCCTCTTATTTGTAGACGGTGATCAAAAAATCAGGAATCAATGACTGTTCACCGTCGTTAATCTAAATGTATATACTGTCTCAGTTCGCTTTCACGCCTTTCTCTTCACTTTCCAATTAACCACTTTACTATATTCTTGATTCCACTGTTAGCCATGTGCTCGATAAAAATTC
>STRG.36774.3
ATATATGTCAGTGGTGTTCCCCATATGGACAATGATCCTGAACTAAGCGTACAGTTCCTTATTCGTGAACACTGTCAAACCAGTTTACACTGGAACTTACGCGTATAGTTTACCGCTCATCTCGGAGAGAAAACAAGGTAAAGAATGCGGTTACAGCTGAGTTGACTCGTAAACAAGGTATACTCGTGATGTATGCAAAGCTACATCAGGGAGAAAGTTATAGCATTAAAGTAAGCTGGATTGGAAGCTCCTCTAGTGCATATGGTTGAGAGATTGGGGTTGTAGGTACCTGTACATTTCCGATTTTTTCCATGATTTTCAACGTCCCTTGGTGCGACACTCCTTTGTTGTACCGACGTTTTAATGTAAAACACACACACTTTTTGGTCGTCAACACCGCGCAATACAAAAAGGCTGTAAATAAATCCTTCATTCTGGCACGGTCTCATCTTCTGGTTTGGAGTGTCTTGGAATCATATCGGTCGGAACTAACTGAGTGAAACAAACATTTTAGAAGCTTCAACGGCGTCTCTTGGCACTTCGCTCGATACCATCCTGTTCTGTCCAACGGATGGCTGTCAGACCGAACTGAACTGAAGACGTTGGCGGATATTGGCTCTTCGACGCTCATTTCCTGATCACAAGAACACTGAACAACTGGGGCAAATGGTGGACGTCGTGGTCGATTAAGAGCACCGAGAAAAGAGAATCGAACGAAAGGTTAGTGAAGTGACCAGTATGCGGCTTATTTGGTGAAATTCTTCTGTGTCTAAATAGATATCAACGTCAATAAATAATAATCAACAAAAGCTCTATGGAAAGCCAAGAAGTCTTCGTTGTCTATGTTTTACTACCCATGGACTGTTTTTGTTCATTTTGTCAATTTTTTGATATTGGCATCATGCATGCATCCCTCTGTAGCGTAAAATATCCTCACACATTGAGCTAACCATGGGCTCGATCAAGATCAGCTGATTTGATCACGTGAAGCTGTTCAATTTTGATTGTGGATTCAAAGTCTCAGCTCACCAGGCTAGAGCAAGCTTATAATAAACTAAGAATCACATATGGTACTCGATCGAATGAAATGGGTTTAGCTTACCATTTGGACAATGATATGTACATAAAATGCCCTCTAAACTTGACAGAATGCAAATTTCTCGTAATCAGCGGCGGATTTATGGGTATTTTGCTACCGTCACTTATTGTGATAGGAGTTTTTAATACAATTCTCCTGTTTTATTTAGCGCTTCGCGTTCTCCCGGTCCAGTCTTACATCAACAGCTTGATTTTAGCGTTCGCAGTTTGCGATTCGTGGTACCTTTTGTACAAAGGAATAGTGGTGGACATGCTGAGAAAAGGACTGCCGTGGCTCTATCACGAAGGTCTCTATGCAGAACATTTCACTCACTCCGGATGTAAAGTTATCACATATTTCATAGGTTTTCTTCACGAAGCACGGTCTAATCTTCTGCTGTTAGAAACCATGTTGTTCACGTTCACAGCAAACATGAACCGGATCAGACATGTGTCAACACCGGTTCTCATCAACCTCATTTGTATCGCTCTGGTGATTGGAATTGCGCAATCCATGCTCTTCCCGACTGCGAATGGTTTATGGATTTTTCACGATCGATTCTTATGCTCCGCAGACCCTATGTGGTCCCGACTTACTATCAGGTTTTTGACAACACACAATGCACTGTTCGTCTACGGGCTTTTTCAATCATTTCTCATTATTGTGTTCAATATATGGCACTGGAATTTTTCGAGAAGAATTCGTGACACGCTGAAATACATAACAAGAATGCGTACTTCTGACCCAATCATAACAGAGAGTTTGGCTACCACTACAGCAAGACTGACACGATTAGGCATCCTAACTCGTATTGTGATATGGCACACCACATCCACGGCTTTAGTTCGCCTCTACAAAGCCATCGTGAAGATCAAATTCTACGAATTAGTGTACACGCCAAATTGGGAGTCGCATATCACAGATAAATGTGTTTGGTTGGCCTACTTAGGCGGTCATATGGATCTGGCAGATTGGATTGAGGTGGCTATTATTGTTACATACAGTGGATACTATTTGCTCTGGTTTCCAGAAGCACGAAATTGGGCATTAGATCGAATTCTTTCATTGATTTGTGCGAGTCCATCTGTGGAAGAACTATTGAATCGGAACAAATTAAGCTTGTCTACAGAACCACCATCTGCGCATCAGGCTGCGAAATTTCGACATCGCAGAGAGGTTTTCAACTCAAAATCTTACCTGACTTTACGATCGCTGATTAGTGAAATGCCTAGAAACTATGGGAGGAATGCAATTAAATGGCTTCGGAAGCGCAAAGACTTACCGAAGGATGTGCAACTGTTCCGAGAAAGATACAAAAACTTCTAGATCTGACATGATTCGCTTCACCTGTAATACTTCCTTGTACCGAATATTTTGTGAGCTATTATTGAATATTCTTAAATTCGGAAGAGTTTTCCACCTTATCGAGCTAATAACTGGTTTGTTGAACAAGATGAACCCAGCTTGTACTGTTCAGAGTGACATGGGAGCAACCATTTTGGTGTAGATAACTCTCATGAAG
>STRG.80767.1
CACGAAATTACGATAAACACGGTTATACATTTGGAATTTGTTCTGCTGCCCGTAGCCGTGTACAGCCCATATCGTGCGTAAAGCTAGTGAGACCACGTTTTCTGTTATATTGAAAGTTCAAGTAATCGGGATAGTTTCTACAAGAAGTGTAATCAGATAATTTTGGTCAACGAAAGGGCGCCCGAACTGAGACCATAACGAGATCAGGGTGAGATGCGGACTGGAAATACGTGCGGGTAACCGAATGACACAACCAGTGATAATCAGATGACGTCGACGCTATTCTCTACTGTGTAACACAGTTGACTCTTGGTTACGGGAGTTCAAGTGCTCGGGCTAATTTCCACTACGACTAAGCTCAGGATTTGCAACTTTGGATGAAAATTGCCATGGCAGTCACGGAACCCATGTACACACAAGTATTATACCATGAGTAATATGATTGTGCCGAGAAACTTATCGGACATTGTCATATGATAAGGGAGCAGATCATACGCACGAGACATGATTCTCGCAATAATTTCACCGTTCATCAAACACCGTTGATCGCAGATCGGAAAACATTTGAAGTGTACTATGAATGAAACAAGAATGGGGAGAAAAACAATTGGAAAATAATCGAACTAACACGATTTCGCAATTCCAGTACTACAGTGGAACATACAAATAAACCCTAATGTGGTATTTCAGTAACTCTACAATCTTTCTTCAAAACAAATGAAGAATGCAAAACAACTAACGATCAAAGTATCATAATCCTGAAAAGTGCAATGCTTTGAGGGCATATACAGAACTAATTACGGTGAAGATAAGCACAAACCACGCTAATTTTGTGACTCGATTTCTAACTTTGCAATGAATCATCGATAGATCTCAAAGGTCAAACTATTGAACTTCGAACGTGGAACATACCCGAGTGTAAACTAACTCCACCTCACGTTCGCATATATAAAAGAAAACTCACAAAATCGTCACACCGAATAGAACTGCTGCAATAACTCAATACGAGAATATGATGAGGATCCAATCGATTGTCACTTTGGCTTCCCTCGTGTGTATTGTGACCAGTTTTGGATTGGAAACTGTACAGTTTGTCGATTGCTCGAAGAGAGGCCAACTGATCAACGTGACT
>STRG.69701.1
CTGATCTCGGTAATCAGGAAAAATCAACCGGTCCAACCAAATTTACACCAGCGAGTCGACCTAGAACGTTTCAACCTCCTTTTAGCCATCCTGTGTTCCGCCGACGCCGATCATACCATCAGACGAGTTGTGAAAGAGCATGGGAAAGTAAGTCACTTGGACGACATACGAGCGATCGAAAATCACCGGATATCGTTTTTGATCCACTCACCACCGCCATCAGTGATTCCTCGACGGATATCGAATCCATTGACCCATTCTCCACGGTTCAGGACGATACATTCCCGTTACGCTACGTATTTTATGTTGAGGATAATCCTAGATCACTGCGTATATTTGGCTATTGCGGAAGAGCTTCCCAACTGGCACGAGAAACACATTGTCGTGTGGATTTTCAGACACAAATTCCACACAAAGAAGCTACTCTGGTTAGTATGTCCGATCAAACACCGATTTGCGCTGATAATACGCAACCTGTCGAACCGGTTCTATATCATCGTGGAAAACGTGTACGTCCCGTAGCTGTGGCAGCACCGAGTCTGAACTCATTGTTACGCTTTGTAAAACAACTGGATCATAATTTCCCAGAATTTGAAGCTAGCCGGTTTCTATCTGATCGCTTGGACAAAACAAAGTTTGAAATCAGTACGGAGTCGAATCAGGAAATGCTCGCTTGAATTCATGCATCCACGGTGGAGGAGGTACCCTGATGTAGAAAAACCGGCGCCGATCGAGAGTTTTACGACAAGTGTACACAGAGGCGCAGATACACAAACAAGCAAATGGTCAGATGGATAGACAAACAGACAGACAGAAAACGATAACTGATCATCATGGGAAAGATACACATACCAATGAACCCATTTTGCATTCACAAATGCGTGCTTGTTTGTATGAGTTCGTTTGTGTTTATGTGTGTGTATCTGTGCTGAGCATGACATGAATGAGACTCATCTGACAGGCATCCAACAGGCATGTACAGTCTTGTAGAGATGTACAAAAGCTGCCGTTGCATACAGGAAATGAATATTTACTGTCTTGAATTTTTTTTGTTTTCTTTGACCTTTATTTTCTTGCATCCGAAGAAGGAGCACAGACATATCCCTGAAACGAATCTGGTAAACGGTCCTAATCACACACGAATTCCGCCCCTGAAGTCGGTCACTGTGCGGATAATTTATTGTGAATTTCCAAGATCAGAGCATCATTGGCATCGTATCGTGCCGTGTCGACGTAATACGAGCCATCTGGAGCCGGTTCAAATCGCCCACAAAGTGTCACTCAGACAAACTGGTTTGCTGGACAGACTCCTATTTTTGAACTCCGTGCTTCAGATCACAAAGAAAAATACCGCAACGTGGCACGGGCGCCGATAAAGTGAGAGGATCGCTGCGATGGGATTGCGAATACCTTTATCGGAAAAGTGGACCTTCATTCATCCGAGAGGACTACCCGCGCGCATGTGCGCACGTCGGTGGGATCAGCTGACCGCAAATTGATATGCGCGTGCAAAGCGAACACGCATGGATGAATCAGAAGAGATAAGGCATAATGCATACTGATCAGTCATTCAAACACTGAAGCAGTCCTGAATGGCGTCAATTCAATACACACTCTACAGTATATTCACATGTCAACAAAGAACGATATTTGATCACGACGCCGGCGACTAAGATACACACGGATCTCACGAATTGCAGTCAGGCAGCTTAGCATGGTATGAACTATTCATTCAGCACGCGAAATTATCAGCTGTTGCCCAAAAGAGAACAACTATCGGCGGAAGTGCGCAATTCAACCGTTCAATATGAGCACTATATTCGATTAAGTATTTCTGCAAAATTCGAAATCTAATCCAGCTTATTTAAAATGTGGCTGCGGCTGCAGCCCATTGGAGGCCGCCAGTTGGAGAATGTGGTTGGAGGTGACGGCTTCTGCAGGATTCCAATCCAGCACGAATGGATCCAAAGCCCTTCATGATGATCGTATGATCACCGCCGGTCTTCATCTGCCAAAACTCATGATCGAATATTTTTCATCCAGGCCCAATTACTGGACTTTTTATGAATTTGTCTCAGTTTCATCCCGACTGCTACATCATCGTCTTACCTATTTACTCAGACGATAACTTCCTCA
>STRG.57157.1
GCAGAAATTCATGGATGGTGGTTGGAATGCACCACTATATTATTTCCTGTTCCATCAGTTTTACTCTCCCCAATCCTCCACCCATCTCGAGACACACATTTTGGCGTTACAGTTCAGCCAACTGGGATGGTTTTCGCGATTTCCTAGCTTCTTATTCTGGGAATGATTGCCGCTTTACTTCAGACGTTTCCGCTTCCGTTTCTAACTTCACTAACACTGTTCTTCAAGCGAACCCGAATCCTCCGAGTGGTTCAACCACGCATTTAATCGTGCTGTACGTTTGAAGCGTGCAACATTTCGCCCCTGGCGCCGCTCGCCCACTCCCGACTCCCACCGCCGCTTCGTGCCAGCCAGGAACAGATGCTCGTTAACCATACAGAGAGCCAAAGAACGCTTCGTCCACTGGAAAGCCGAACGCTTACTCTCATCTGCCACCGGAAGCCGAACAATTTGGTCCCTTGCCAAAGCAGTCTCCCGCAGATTTTGCCCTTCCTATTTCTTTCCCACCTGTAATTTCTCTGATGATCTTGTTTGTGGGCCACACATGTAAGCCGAGGTTTTCCATCCCGGTTTGCCCTAACTCCACCTTGCCCACTTATCCTACTCCTCCGGTTCCTTCTCTTCCCTGTCTCCCGTTTTCAACCTCATATTAGCACTAAGAAGATCCGTCAAGCGCTGCGTTCTCTGGACGTATCCAAACCACCCAGTCCGGACGGTATACCACCCATCGTCCTTAAAATGTGTGCCCCTGAATTTTCCCCTCTCTTACGTCGTCTTTTGTGTTTCTCTTTGCAGCTTTCTACTTTTCCGACCCCCTGGAAACACGCCGTGATTTTTCCTATTCCCAAACGCAGCGATCCTTCTGACCCGAATAACTATCATCCTATTTCCATCACACCTATTTTTTCGGAAGTATTTGGAATTGTCATCTCCGGGCACGAAGGACTACTGAGTGATCGCCAATATGGATTCCGGCCTCGCCGTTCCATCGGTGATATCCTGGCTCTCGTCTCACGCTCCTGATCGGCTGCACTCGACAATCACGGAGAAACACACATGGTGTCACTCGACATCTCTAAGACCTTTGACCGAGTTTGGCACGAAGGTCTTCTGGTGAAACTGCCCTCATTCGGGTTCTCCTCCGCACTCGTATCGTGGACATCAGTTCTCCTCAGTGAGCTAACCATCTCCGTCCGAGTTGATGGAGTTCTGTCCCAGCCATTTCCTGTAAACGCTGGTTCACAATTTGTGCTCACCCTATTTCTTTTATTTATTAATGATCTTTAATCCACTACTTCCAACCCTACCCGTTTCTTTGCCGACGGCGCCACCCTTCATTCTTCCCTTTCTTATCACACTCCCCGCCATGCCAACACCAACATCGATCGTGACCGCAGTGCAATCTGTGTACCTTTAGAGTCCGACCTCGAACATATCTCCTCCTGGGGATCCCACAACCATGTTGCTTTCAAAGCTTCTGAAACTTCTCTCAATTTCATTGAAACACCATTCATTCTCCTCTCATTTATCCTTTGATTCAATTGTGCTGCCTGCCACAGATTGTATTTTTGTTCTTGGCTTATCTATAACTTCCTCTCCATGTTGGTCCGCTTTCATATCTCAGCTGGCCTCTCGTGCTGCGAGCAAAGTTGGTTTTCTTTTTCGCGCCAGACGCTTCTTCATACCAGCTCATCTTCTTCTGTTGTACAAAGCTCAAATCCGCCCCGCACTTGAATACAGCAGTCACGTGTGGGGTGGAGCTTCTTCTATCTTTCTTTCTCTTCTTGATCTGGTTCAACGAAAGGTCATCCGGCTGATCTACGACCCTTCCATAACCTCCAGTCTGCGGTCACTAGCCCATCGTCGGGCTGTTGCTTCGTTGCCTCTCTTCTACTGATACTATTTCGAATTTCGTTCCTCTGAGCTTGCTTCGGCAGTTCCTCTACCCAAAACTTTTTCCCGACCATCACGTACCCAGGCAATTAGTCACCCCTGTCAAGTTTCTGTCACTAGATGTCACACTTCTATATTTCACTCCTCTTTCTTCCCCGGACCGTTAAGTTATGGAACACTCTCCCTCTTTCTGTCTTCCCACCCACTTACAACCTTTCTTTCTTTAAAAGCAGAATCAATAAACTGGTTCTAACGTGAATGTTTCCCCTCTACCCACTTTTACAGTATGTCTTCTGATTATGGGGTTTATCCCTTATACTGTAACTCACTTTAAGTGTAATAAAAGAAATGTATACCGAGCGAATGAACACTACTGGTCCAAATTGGTTTTCTCGAAATGCATGTGAATAGGATAGAATCACCACATAAACGTTTATTGTAGTCTTCTTGTGAATGAAATTTTTTGCGTCACTTCTGTAAACAGTCGTGTCACTACAAGATGTTTATGTACTTCAATGGAACAGCATCCTCCCCGCCACCTGTCAGTGATAGTGTTTTACAGGGTTCCATCTATTCATCT
>STRG.16537.4
TTTTACCCTTATTACGTTACCACGTACATCATGACTGTGACGAACACGCATAGACCAAAAGTCCATGCTGTTCAGACGCCTATTGAACATACGACTAGTATATTCCCTTAATTCAGTCTAAGAGAGCAGCCTAAGCCTTGTAAGTCAAGACTATTCCTACACCACGTTGACCCCCAGCTCGAGCTACTTCGTCTCCTAAAGTGCACAGGAAATACCTCGTTGAAGTACCAAGAGCAGTTAGTTAAATCGCACTGTTCGAATCCTGGATAAGCGTTTCACTTAAGCAGTAGACATCAGTCTCCAGAGAATTTATTGTGACTACTAGGCACGCCTGCTGGCCGGCCTGCATGAAAGTACGCACGTTGAAAAAGCCCAGATTCAGAGGTTAATGAGGCTTGAGAAAATGTGAGTTATGCGATTGTGGATTATTCACGAGACTACTTGACAATAAACCGTTACGGGTATCGAGCGTGTTATCCATGGGAGCATTATGGGCGGATGAAGGGGGCAAAGAGAGTTGGTTGGGGACGGAAGACAAAGGTTGAGTAAAAGAGGGAGGGAACTCTCAGCAGTAGTCCACTTATCACTACCCACCCCGCTTGATGCAATGTGCAGCGCGGTCCTGATTATCCTGCTCGACGACCGATGCAGTATGGAATTCTTTGTAGTCATGCGGTTCATGGGAGGTGTTGGACGGGTACTGCTAGGGTGTCCAGCCACAAAGCAGGAGAACGATTAGGGTTCTCAACCAAACTTTTTAGTTCTAACAAGAACCTGTCTGCAAGGCAGCGGGGTGGCTGAGTGGAAGCCCATTTACTCGGATCAATAATTCTTCCACTAATTCTACCGACTGAGTTGCCAACTCAGATCGACCCTCAACCTGAAGGACCAGTGTAGCGGCTTCGCAGACACCACTAAAATGCAATTGCGAGCCTAGAACTTAGGCGCGCCTTGTTTACGAATAGGTATTTTCACTTGGGTTTACTTGGGAATGACAACTGCTCCCCAGGACCGGCCAATTCCGGTGTCAGGTCCTCCTCTAGCTATAGGCAGTCTTTTTTTCGAATCTTCTCAGTCACATAAAGTGGCTTGTAGTCAGCATAAAAGTACTTCAAAGTACTTTCATTCATCCAGACCTGATCCAACCAGTGCATTGTCATCTTCGGTCGGACACATGGGCTTATCTTAGAATTCCTGTAGGACATTTGGGTGATCTTCATCAGTCATTCATTGAGGTACGCAACTGGCTTATCAAACGTTGACCAGGCTCTTCGATAGGTCAGGAAGTCGGTTTAGCCTCAGTTCCTTCAATCGACTGGTTGCTTGAAGTCTGTTTTGTTTAAGTCCACCTGGTACGGGCAGAGTCGACAGCATCGCCAACTTGCGTCACGCTACGCATGCGGCAAGGCGCGCTCCAGCTCGTCAGCTCTGGCCATTAGCTCGTTCAATCTCCCATCTCCTGTCATTTATGCGGGGTAACCAATAAAATTACTAAAACCCATCAATTTCTATTGTTCTGTGTTTCCATTCGATGGACGGGAATCGAGTCCGCAAATCGTGCGTGCGTCTAAACCAGGAGACTGGACTTCGTCTGGCCTATATCCATTGGCCTTTCAGGCATAATTGTATCTCCGACTTAAGGAAGCCATCCTGTATAGCTCTGGGTCATAAAGGCGCGCAAGCCATCACACCACGTCAAGGTGCAGTCTCGTCGTGATGGCGGAGAAGCTGTAGCTGAAGCGGACACATTTTGTTACCTGGGCAGTTACACCTCACCAGGTGGACAGAAATCGGCTGAAATGTCATCGCGTAGACAGAAGGCGTGCTTAGCTTTTACTGGCCTCATCTGTGGCGCCGGCGTGACATCCGATTGTTTGTTGAGGGTCGAGTGTACACTTCGGTGGTTACGTCGGTTCTTTTATACTGCTCAAAAACGTGGCGATTAAGGGTGGAAGATGGACGAAGATTGTTGGTGTTCGAGCATCGACATCTCCGTAGCACTGCCCGAGTATGGTGGGAACACCGTACCAGAAATTGTGAGGCTAGGCCTATGGTTTTGGGAACCAGAGGTCAGTCTTTGGAGCAGATACTGAATCTAAACAAGTTGCTGTGGTTGGGACATGTGCTACTCATGCCTATCAATATACTTCCTCGGCTTATACTCTCATCTGATTCACAGTTATTGGAAGGTAGGTTGATGTAGTCAGTCCGTGGCGTGCTAGGAAAATATGAAAATTTTGACTAGTGGACTTGGCCACGTAGGGCGTGTTAGACTTCCAGGTTGGGGCCCACGCGACCCGCCTATCAGATAGTTGGAGACATTGAATGATACGTCTAGGTTTCGTGGCCAGTGGGTTAGTTGCATCCAAACTCTTTCTTTATCTTCGTGATTCATGCTCTTCATTTTACTGTTGGCTTCTTCTCAGTTTGTGCTTCTGTTCCTTTTACCCTTTACTCGACGGTGCTGGAAGGTAGCAATCGAAACCGGTATACAGAAGTGTTAGGTTATTGGTTGAAAGAACTGAACTGAGCTTAGTACAATCACTTTTTCTGTTTTGCTTCTACACCCGTAACCTTTTGTTTTACGAATAAGATTTCTGATGAGGGGCAGCAACTAAAACCACCGCATCGAGTATCGAAAAAGGACTAAATAAATTCCAGTAAAGAGAAATATGTGAATATCATTAGACGCCTATAATTTCTCGATGGCTCTTAACAATAAATTAATATCGTTTATTTTCAGGTTAGTCAGTTTGTCCATTTTTACTTCCTGGAGCACTACCGATAATTTAATACGCTAATGCTGTGATTTGTAAATATCCACACTCCGTACACCGAGTTGTATTTCTTGGTGGCTTGAATCCCTGCAACTTACACGAAACTCCTGTTTTTCGGCAACTACTCATTAAATCCGCAAGATGTCTGCCTCGATGTCTTTGAGGATGCATGCATGTACTCATTTTCCCAATTGACCAATTAGTCCGTTTGTCTTTCTTCTCTCTCGTCGATGTATGGCGGATTATGATGCTTCTATTCCCACCCAAGATTTCTTTCCGAGGATCAAAGATAATTTTTGCCTTATCGTCGTCGGCGTCGTTCTCAGAGGGAATCAAGTACTTCTGATACAAGAAGCTAAACATTCCTGCTATGGTAAATATTTCCTACCTGCTGGGCGGCTTGAACCTCATGAAACTCTTCTGTTTTTCCTGGTCTGTTGGAAAAGGACTACATCACTCTTGGTAGAGTTCTGCGAATTGGTAGCCTTGTTTCTGGTATGGCCTTTAGGAACCTCATATCGGACTTATGTGGATGGAGTGAAACGCGAAGTACTGGAAGAGTCGGGGTTGGAATTTGAACCAAAACAACTTGTTCTGCTGGAGTCCAATGGGTCCTGTTGGTTTTCAGTCACGTTTATTGGCGAGGCGGTCGGAGGTCAGTTAAAAACCGTGCCAGATATGGAATCCCTTCAGGCTCGCTGGTTTGAAGTGACCGATGTACAAAAGGCTGAATCTGATTGGTTTTCACTTCATAGAATTCATCGTCCCGATCGTCCAGTGGTTGGTGCGGCGAAGCCCGGCTCGTTTCAGTTGCGCGCGCCCGTCATGCACATGATAGAGGCAGCTCGACGGTTCTGTCCTGAGATGGGGCTGGTTGTTTCGTGTACTATTCCTTTGCCTGATTCTCGATTGTGTGGTTTGAGGTGCATTTTATTCCAGTTCGTTGTACTGTGGATACGACAGTCTAATTTGGGTACCAACGATAAACCGTCACACATGCTAGTTCGGAATACTAATCCCGTCCGATTACCCACCTTCCGAATTAATTTGATCGATCCATTGAAGGCGATCACATTGGCCCTGGGGACCATGCTACCAACCATTTCGTCTTCATCCGCATTTGACGTAAGACGCGTTGGTATACTGAAGATGACGTTCGTTCCGCGCCTCGCTGATCAACTTTCGGATCAGACGTGTACAGGTGATGGATTTCTGCTCACGCTTCGAATCTGTTTAATTCCCGAAACCAATTCCAACCTTATCCTTCCACAGACAACGGATCGATTCGAATGGATCAGTATTGAGCCTAGTTCAGATGCTTTAAACACGTGGAGCAGTGAACTTCCCAATTGGATGATTCAGCTTCCAGTGAACACGGATCTGTTACCATTGTATCGTCTCTAGTCTTTCTGCTCACCCTGTTTGCTTTTTCACACTGTGTGCAAGCACGTGACGTGTGATGCTGTGCGTTTCCCCCCCCCCCCCTTTATCTCCTGTCCTTCATTTTTGCCTCTATAAATATTACTTTTTATTAATTGTCAACACCGATCAACCCTAAAGGAAGCTTTTAAAAATCCTGTTCTCGGTCACCATGTATGTCGTGATTGGTATCCTCATCGGACCCATATTAATTCTTGTCACTGCCATAGGCTAAATGTTGACAAGCATTTCGTGGTGAATTTTCGTCCCCTTTCACTGTGGGTGCCCACCCACTAGTCACTGTCAGTACTCTGATTTGACAGACGTTTTGGTAAGCTGTTAACATCAATTGCTCTTCATGCAGTCACATCAATGAACTGGTGTGATCTATTTCTGTTGTGATCAACTTACATGACGTCCCTCACCTGGTCTCGGTCATCATAATCATAACCATCATCGTCAACCACGGTTTACTGACATGACTGTGAGAAGGGAGGATAAAACGATTGAGGTAAATCGTCGCAGAGTAGACGCG
>STRG.6369.4
GCGAACCATTGAATATGCTAAGTGGGTGAAATAAATGACACGTTTTTACTCGTCTTCAACGAACCGATTGATAGCCTTACGAGAGTTTGCAGAGTACGTAACCCAAACATTGTACGGCATTTCAGGGATGTTTTCTTGCCAAGTGGAAGACCTTTTAAAACGTGTGGTTCTGTCTTGGTGTTTTCGGATATGATCGCAATAAGTTGAAGTGAAATGTTTTCCGGTACTCTTGGAATTTCAGATTTCACTGTCATGTGGCTGGACCTTTCCTGTTCTAAAATATGATAAACTTCGTAGGTGCTGTTTGAAAACACAGCTATTGGGGACCTTGCCAAATTCATCGTTTTGCAAAACCAAATAAAATATGGATTTCTCCCGTAGCATACAACTGAACCATTGTTTGGTGCACTGAAGGGTTCTCTGTTCATCAAACCGTGATTAACAAATAGGATTAAGCTTTCGCGCAAACATGAATCCTCCAAGAGTAAACTTTGCCCTCTGGCACAAAGTTCTGAACAGAACTGATTTTATCTCACTCGGGTCTGTGCAATGTCCTGAGGGTAGCTAAGCAGTTTCTTTTAGAAACAGAGAGCAAAGAATATGCTTATTTATCGTCTGAATTAGTTCCCTTGTTGGTGAGTTCTAAAATGTCGTATCTTATTGTTATTCTTTAAACCAGTGAAAAAAATGACAGTTCGTAATTATGTTCGAACACAATAATGTTTGCCTCATCAGTTAGTTCCAGTCGGGTGGTCAGAGCAGTGAAATTTTGAATGCTTCGGGAAATGGGGTTGATCAAAGTTTTAAGATTCACTCATCTACCTATTCTCATTTGTCGCTTGTGTTTAGCCTCCAGTGATAACCCATACAGTTGGTAAGAATGTCTGTTCATTGCCTAGTCGTTGTCTCGACCATTTATCATAGCTAAAGATCAAAACCACAACATGGGATTCCTTTGTGCTAGCAAAACTGGCAAGAAGATACTTGAAAGCCGAGTGCAACTGTTTCGTTTCTGTTGGGAATCACGAACACTGATTATCTATCTGACCAATCATTCGGATCCTTAAAATTAGAAAATCAAACACAGAATCAAACTTGGGTTTGCAAGCTGGCTAGCCTTGTATAGCACCTCCGTCGCAAACTCCAGCTGGTCTAATAGTGTGACATTTAACTTCTAATCGCCCATAGTTTTTGCGATACCGCGCGAAAATTGAGGCACGGGAGTCTGCTCCACCATTTTGCTTAGCATATGTTTCAGCTTTGATCCTAACGAGATCATTAGGAAGCTTGGGATATTGCACAGCAAAATGTAGTAAAAGCAAAACAAATTTCTGAACAAATACAGGAACTGGATAAGTACTGTCAATGCAGAAATTTCGGTAATTGTAATAACTGTTTGCTGATAAGCAAGAAATTTTCATCTGTCTAGTCTGTCTGGTCTGATCGCATTTGAACGGCGCTTGGAAAGCTCCCCACTGATTAATCGTGTGTCAGTTGATAACCGGTGTATTCGAGTATCAGATTCCTCTCGGTGTCCTTCCCTGAATCAGCCTTGTAATTTTCCCGGGGGAAATCTATTATCATGTCGATTGTTACTTAAAACTCCGGTTATTGCTCGGAGTGATCGAACCGTTGCAATACGTGTCTGATCTCTCTTTAACCAAAACGAATGATAAGGTAGATCACTGTGCATGATATTATTGTAAGTAAGAAGATAAACGTTCACGATATCATTCCAATGCTGAGTCGGACGACAAAAAAAATAATTGGAATATCACTGGCCTATCGATATCATGCAGTTCTACAAAATGTTTTCATATCAGACCGATGTAATTCGACGTGTTGAGTTGAGACTACTCATATTGGAAAAGTCAGAGATGTATGATTGGTGAGGAAACTGATTCCGTGTTTAGCTACAGATTTGCTTGTTTTCGAACAGTCTACGGCCAGTAACAAATGAAATACAGTAACGTACTGCGCATTCTTTCCTGATGTGCAAATTGATGTACAATTTGTTGTCAATGAATGCAACGAATTCTCTGAATACCAACTAAGGCGCTTCTATTCATCACCAGAAATCCAGTCGCCCCTTCATTATCAGTCGAGAAACTATTGAGAATTGAGAGATTTATTTTGGTGCCTTTGTGAAGGTGAATTGACGTGTCCGATATTTAGTTTCCTAAAATGTCAGACTCTCTTGAGTCCATCTAAATGCCTCATTTGAGCAGATAATGCTCTCATACATCTTCCTCTGATAGTCCTGTTTCTCCAAGATGTTTCCGGACTAGACACAGTTTTGTGTTGTGCATCGGAAAACGTGACTTAGAAATCGGACTATACAAAACTGGCCAGAGCAGTGAACTCATTGGCTGGAATGAACTGGAGAAAATCTCACTAGGCGGAAAAGTCTCACATCTGTGCCTAACATTGAAGCTAATCTGCTTTTTTGTCGTCTAATTATCTAATTTATTTTCTTCTCGTGCCAGTCGTTTTTATCTTTTTGCGAGCCTCATCCAAGAAGTGGTCAGAAATGTGGGTGAAAAACAACGGAAAATGAAAAAGCGAGCTGGAAAGAAAACGCACAAAATATTATGTACAAACAAAGGAACGTGGTTTACCCTAAATTACCATTGAAAACCGTGGAGGAACTACACATCTGTTCAATCCTTGTTAAGAATCTCCGGCAATCCCTTCCACGGAGCCCCACACTGGGAGCCGAACCGGAAGTGAATGACTGTGGGTCGAAATCCTAAACACCAGGCTATGCCAGATGGCTCTCAGAGTGGTTTTCCAAGGGTGACAACCAGCTGGCCTCACAGACTTGGACTCTTGCGACGGATGACTCCGTCTCTAGAAGCCCAATAGAAGACGAAGACCTTGCGTTCCAAAACGCCCGACAGAGCTTGGCTACTTGATCAGCTTTAGCGTTGTGAGATTGGATTCAATGAAGAAATAATGTCGCTATCCGATGAATCATTCGTTATTCCAATCTCATCTGCCACTAATAAAATTGGTCTTCAGTTAGCAAATGTGGTTCTTGTTATTAGAATTCTCTAATTAACATACCACCACCAGGGAGTAATTCTCGTTGGCAATGCGTATTGCCAATTTATACTAAATGAATGATTACCACTTGAGTGCAACTGGTAGAACTACATAGAGGAAACACCAGTTACCGGTCTGGAGAAAGACTTAGTATACCGGTTTCGTCAGTTCCGTAAGTTTTGTTGTTATCAGTCAAACTGGGTTACTGGTGTGATTCCATTCGATTTCGGAGCATGGTCAGCATGCACTGGTAGGAAACTGTAACATGGGTGGAAAAGCGTTCAGGTGTATCTTCAAGTACAGCGACAACAAGTGTTGTAGAATTCGTTTTTTGAGGGGTTCAGTAGCAGCAGTTTGTCATTATCGATAGGATTCATGCGCAGGCCCTGACATCAACCTCGTCTCAGTACGTTATGAGCTATGCTACGTGAGGCTCAAGGCCCCTCCGGAGGCATTAGAAATCTCGCATATGGGTCCTATTGTTCACTCGCACAAGGTACTACGGCACTGTTATCCGACAATAAGCATGTCATTTTAACGCCGCCAGTTAAGTGCAGAAGTACGACTACTTTGGGAAACACCATTTGATGAAGTTTGTTCAATGAAATTTCATACCGTAATTGGTTTTCGCTGCTTTTTTTACAGGATTGCTCCACAAAAGATATTACTCCTCATCGATTTTGAAGGGACTTAACGAAAAGCCAGCAAAATTTGGAGGCAGATATTCGATGGAGTCGAATATTTTCTGTGATTGATCATTGTAAATTACCTCTCTGTAAATTGTTCTGATGACATTGTCACTTGTCCTACTCATGAGTAGCGTGCAAATGTATCATGGACCTCGAGTACCGACGACCCGATTTCTCCTCTTCTAATATACTGACCCAGTTCACATTCACGTTTTGTGATGTATACTGCATGAATACTCCACGTTCATATTCCTGACTCTGGTGTCCTCAGACTGTACATTTCCTTTGTAATAAAAATTTACTGAGCTTTCCAACCATGCATAAATACTGTTCACCGGAGGCTCGATCATTCGACCGCTGTCCAGCTGCCGCTGTACTACATCGTAAGACCCAGAGCACATCTGCGGTACGGACAAACCTATGGCTAGATTTGTCCCTTCCAGCTGACACATGTTATTTATCCTGTTTTCCAACTGCTACTATTCTTCATGACACTGGTTACTCCTTTGTGTATCCTACCTATAGATTATTTTCTTATTCTGTGACTGGAGCTATTATTGCCTGTGTGCTAGAAAGCTTCTTGATTTACTATCTGCACTGTGACTGTGATGCGCTGAGACCCCGTCTGACTCCTTGCTGAGTGGACCGTTTATGACTGCATTATTCCACTTTACGGGGTAACTTTCAACACTGTTGTTCTTGATTGCTCACCTGGCTGTATGTCATTTGCCCTAATATATTTATATGTATGGTATTATATCAAGACAAAAAATACGATAAAC
>STRG.72271.1
TGACGCCAGTGTTCTGTGAGGCGGAGGTGAATGCGCTTGCGGTCTTGTTCGCACTATTCCGAGAAGATATCAAAATGGGATGGCAGCCCGAGATGCAGCTGAAGTTCTCCCAGTTCTTCGTGCTGAAAGTATCACAGGTTAGTCACCCTTTCTCAGCTGTCTTTGATAAATTGTCTTCGTATATGCATACGTTGCACTTGACACTCGCTCTGGTGGCATCATACGGTTTACTGATAAGGCTTCCGATTACCTCTTTACGTCTTGATCGGTATCTTTGCCATTCTGTACTCAATATCTGATAACTAAGCAAAAATTTTCTCAGTAGATATTTACGTCCACAATTAGCACTTCTGATCATAGGGCTGCACTTCCTTATTGCAGTAGCAACTCCTAGCAACCCTTGCGCACTGTCTGTAGACGATAATCTGGATAAGTATAGATCATTTGTTAAAATGCAGCACACCACACAAGTGAAGCTAAGTGTATCCAGTCCATACCAATGCAGATGTATTCAGTAATCACAACTCACCCCCAGGTAACTCAATAGTGCGAAGAGAAAGGCTGAAGGTATCGAATCATACCTTTCTGGCCCAAGAAAGGACCTCCTAGCCGTTCTTCAACCGTCACTTTCTAGACCAGCGCATATATATATATATATATATATATATATATATATATATATATATAAATCGGTTTGAAATCATTCATGGTGCCAAAGCAAAAACAATAGTTACAAAAATGGGGGTAGGCGCAACATAATACAGGGAATAGATAGTAAAAGATAATGTGCTGTGATTTTTTTGCCCTAATCGTACACTTCTAGATTCTTTGTGTATTTCTGTTTGTCTGCATCACCCTTTTTAGTAATGGAGAGTGGCGGAGGGTATGGCATTTGAAAGGCTGATTTCTATTCTGAGACATGTTCCTCAAGGTTTCTAACCAGCGGCAGTCCTCACCGCTAGGGCTCAAACCAGGAAAGCGGGGAGAACCAACCGAAAACACAATGCTGATGCCACCTATATGCCAAGTCATAGCCTGATCACAACGTCGATTCTTTTCAGCCTCATTTAGCACGTGCGAATAGAATACTGAAAGGTAAATGAGGGGCAGACATGTCCATATCATCGGAGAATATTCAGAGTGATTACTTCAGTGAGAGAGTGACTATCCACGCTCAGCACAAGGTAACGACCGTCGTGAATAATCCTGTGATTTATCCACCAGACCCGAGCAATGCACCGGAGACATCGATTGTCGAACACAGAAATGCTACGAGCATCCTCAACGCGGAAAGGCCAGGTATAGCAAACGTAGAGTAAAACACTGCGAACTGCAGCGATCTACAACCGGTCTTTAAGGTAAGGCTAGAAATCATGGCGTGTGACAGACTGATGGAAGTTGTTCTGGTTTTTGTCATTCGTTATGTGATTTCCTTCCCAAGTACGCTATCACCTGCATTCAAACTCCAGAGATGCTTAAAATTATTTACTAACTATAGCTGATCACCACAAAAGGTGAATGCATACACAAACTCCTGCCATTTCCAACTTGAAGGCGAAAAATTCATACCGTATTGGGAAACCTCTACCACCAAGCGGCTCAGAGCGTGCTGGATGGCCTGCGCATTGTCACTCATCATGGACGTGGCAAACATTTTAAGCTCCGCTGGAGACAACAAAGGAGGGACGAACATATTCCGTAGGCCCTAACCCGACCCATTGTATGACGATACAACTCTTTGAGGACCGCAACATACCTCCTAAGTACTGCATTTCTCAACAAACAATTTTACGAAGCAGTCTTGTTGATAGGGTCAAAGTCCGCCCGAATTTATAGAAAAACAATGATCGTTGTTCTTTAGAAGGTACGACGGTGCTCTAGTGGTTGTCGAAGAGTGGAGATTTGATCCATGACTGGCGCGAAACCCAGTCTGCTGCTCACGAGTTTGGCACAACCTGTGAAGTATGACAGACGCGAGCATCTGCGACCATACTGGGATGAGGTTTGTGTTCCTGTGGCTGGTGCAGTCATTGTGTATGCCTTTCTTAAAGATAGGGACAAAAACTGATTCTTCCACACGGAGAGGACTTGTTCTGAATTCCAAACCTTTGAGAACGAAAACATGAAGTTCTCTAAAAAGCGGCACTCCACCATCTTTGAACCGGGCTGAGGAGAGCCATAGAAGCCCGGTGCTTTATGACGTCCTAAGACTTTGATTTTCCTGTGATTCTTTGCCCCAGTTGGTCGATGTGTTGAAGCAGACCACGGGACGTGTATTGGAAGATCTATTGAAGAGAATGACACGGAGGGCTAGCTGAAGTGTGTCTTACAGTACCTCCAGCGTCCGAGAAGTCGTAATGAATTTCGCATTGGTGGACCGTAAGCTTCACAGATTGTTTCACTCACATCAAGTGGTTTCGTACCGGTTACTCGGACAAGATGAAGAAAACTTGCGAGGATTTTTGTTAGATGCCGCATGCTCCATCTCTGATGCACGGTACCATCATCAGATTTCGCGATCCCTATGTAGACTTGTGTTCAGTGCGTGTCTAGCTATGAGCGAAATTTCGCTACGCTCGGTTCTAGCTGGAGAATTTACTGGAGAAAATTTAGAAGGCGCAGAGATTAACTAGAAACCCAAGGTCTTGCAGCGTGACCGCAAGAGGAACAACTCATTTGGTAAACAACCAGTACTGGTCGATGTTATCAGGTGGGACTACAACTAGCTTTCCGGCCCGGCGCGTTTTAGAAGACAGATAACTGAGATGGATAGGAAAGCTTATCGCAATCTAACCGCCGTTGTAGAGCGTGTTTAGTGCGCCCACCGAAGCGCATAAACAGCTTAGTGCAAACTAGTGAGTGGTCGGAGTCAAGGAAAGGTTCTAGTACCAAAGATTATCTTGTATATTGTCAGGCAGTCGAAAATCACCCTGAAAATTTATCACCAGGAATGTGGCAATCACCTTTCTTTCAACCCATGGACAAGTACCTTGTTAACGCTAACTAATGACAGGCTGGCATATTCCACACAGAAATGCGGTCATGACGCCTGAGTCCACAGACCAAACGTTTCATCACACATCACTTTTCATACAGGCCAATGACTGATAACATACTGTCCACTTTTCCCGCTAACTCACTAGCCAAACAGCCGTCCACAAAATGTGATCCCCTTTAGCCAAGCACACCTGCTGAACCACACTGGGCAATCAGTAGCAACGTCAACTACAGTTATACCTGGCTGTGAAGCATTGGAAATTGTTCTCAGTAAATAGTTCGAGTTTTGAGATTTAACTAACTAAGGTTGAAGTGGGTTTGTGAGCCAGACGTTTTTTGTAATTGTAGATATCAGACTAGGTCAGGAGAATTATTTCATAATTAGAACATTTCGTCTTACATGCGGCTTAAAATGCCTCTTACCGATAACCGTCAAACTGAATGAAAAAATGAAATTCCAGTTCGCATCACTGTGAGCTCTGGCGTCGAGGTCATTTGAGTGCGCTGCAATAATGGCTTATATTTTTATTGTTATAACCATGAAAATATTCACTAAAACCGAACTTTCTCAGCATCATCTTAAAGAGGACCAAAGTAGAATTGCAAAGGTCCATAAGTTAGAATCTTCTGTGGCCGATCTTGTCGGGCGTTTTAACTCCAGCAGGAGCACCATTTATCTGATCACTCACAGAATAGCTCCCACAAATATACATTTTGGAGTTAGTAACTCTAGTGTACCGAATCAGACGATTTCATACAGCTTACTCTCAACAAGCAGCGCCTGAAATCCCTGTTCTTAATCTAGCTCGACAATATTTCCAGACACTCTCACTCTCTGTTAGGCATAAAGTAGCGGCCACTTTAATATGGTTAGTATCACGTAATAGGGAAGACGGTATTGAATGCTCAACGATGAAGGACAAGTATTGATTGAATCAGGTGATTCCAGTCACAGAGGCCTGTCATTTTGGAGACGAGTTTGACTCTCTTATGTGTGTTTGGTATATGATGAACAATGGAAGGATCTGAAAAAACATTGGTATTAAGAAATTGACCAGAAAATTTACCTCGCCGAACATCAAATTATCGTACCTACCAGTTTTCTTAATCTGGATCAGAATAAAACATGTTAAACTATGTTGGCGGAATCCAATTAAGGACACCTTGAATAATGGGAAAATTTTCCACAGTTATGACTGAAAGGTTCGCCGAATTAAATGCAAATACACGGTCTGGATAAGCTATAATTGCTCAGA
>STRG.74959.1
TCTTTTTTCCAATGCTTTTACTCAAACAGCCGAAGCCGAGTTCGTGCTTACAGCGACCTTTCACCCGAGTTCATCGCGGGAAGTGGTGTTCGTCAGGGTTGCCTCGTTTCACCCTTCCTGTTCAATTTTGTAATTGAATTGATTCCTAAGATAGCCTTTTCTTCGTGTGAGAATAGCGGCATTGGTCTTTGCTCAGGTAGAAAACTGTCTGACTTGGAATACACGGACAATATTATTCTTCTGAGTAAAGATCCAGGTAAGTTGCACGCTTTTTTGGGTTGCCTAAACAACAGCGAAGCAATGTTTGGGATGCGTTTTGCACCTTCAAAGTGGTAAATGCTGTTGCAGGACTGGGTTAGCTCAACACCAAACCTTGTGTTGGCCGGGGAGGCTCTAGCTGGAGTGGGTAAATTTTGTTACTTGGGCAGTTACATCTCACCAGGTGGACAGATATCACATGAAGTGTCATCGCGTATCCAGAAGGCACATTTAGCCTTTGCCAACTTCCGTCAACTGAAACTGACGAGTATAGGAATCATGGGAAAGAAATTTCCCAAAGGTTGGAACACAGGCTTTCACAACATAGCCGCCACCGACTGCAAGTTTTAGCCATTTTCGACAAGGCGTGCTATGGATCTCGAGGTCCCCAGCCAGGCAGGCGGGAGATACCGGTGGAGGCAAGCCGCGACGCCAAAGTTTTGGACGACTAGTCACACTTCAAGTCAACCTAAAAAAGGGAAAAATGCAAATAGTAGCAATAACTCAGTAACGAAAGTATATGAACACAGACACCACTAATCGCGACACCGAGTCATATCTGTTATAAATACGGTAGCGGGACATCGGAAGTCGTGGATGGTAGAATCAAAGAGTAGCGATGAGCGCTTCCCTTGTTCGATAACGAGCGTAGAGTGACTGAAGTGTAAACAGAAAAATTCAGGAATGGGTTTCACAGGATACAACGGCTGACATTATCTGTTCTGTTCCGATTGACTAACTCTGGTGAGAATACTCTGGCTCCCAACGATCTCGATTTATTAGATCAAAAACGACGTTTTACATACGTTATGTGGTGGTCTAGCCAAATCTTGACCCTTTAACTTATTGGTCCACTCGTTATTCACAGGAAGCTCTTCTGAGTGGCTAATCTGTTAACAGACACAATTGGTTGGTTCGGTCCAGAAGACACTTTATATGTGATTGGTCCTTTCATTCGCTTCAAGCTTGTCCTCGATTCACGACAGGCGAAGACGTGCTGGCTGCTCGCCAAACTATCATGCTGTCTACTAAACGAACCAAGCCATCTATTGTCAGTTTGTTGACCCATTCCGTATTCAATCACTGAGTGGATGGATTTCGTTTACCCGACCTACGAAACGTAACGCTCTCCAGCTTCGGGGGGAGGGGGAGGGGAGATTTGACCTCGTAACTCAGTCGGTATAATCTGGGGAAGAATAATGGGTGCAAACAGATGAGCTTCCACCCAGCCACTCATCGCTGCCTTGCGGACTGGGTGGTGATGAATGGGTTACTGCTCACAGTTTCCTCTCTTTTATTCAGCCTTTGTTTTGTCTCCAACTATCTCTCTTTGCCTCCTCTACCCACCCGTAATGCTCTCAATGACAACACGCCAGATACTCGCAATGGTTCATTGTCGAATGGTGTCATAAATGATCCTCAGTCTCATAACTCACATTTCCACAAGCCACGTCAACCTCTAAATCGTGACTACCTTAGCGTGCGTACACTCACGCAAGCCGGTCAGCAGGTGTGCCTAGCCCTCACAATAGACTTTTTGAAGATTGACGTCTGCTGCGTCTATGAAACGTTTATCCAGGATTCAAAAAGTGTAATTCAACTTTCTATTTCAACCTTGTGAATAAAATGGTTCTGGATATAGCCCCATCGGC
>STRG.62911.4
GTATTGTCGTCCTGTTTTTCCCGGCATGTTGGTTCTTCGTAGAATGGTGTTGGTCCACCTGCTTTTGTTATATGTACTGTTATCTTTTCCAATCATTTAGCATTTCTCATCCTCATTGGTTGGATTATTCTTGAATCTCGGCTTCTGGTGGTTCTCTCTATGGAGGTGATACTGCCCCGCAAATTCTACCTTCTAGACAAAACATTCAACGCGCTGTGTTGGGAGCCAAAGGAACTCGCCGACAACACAACGATCTGGACGCACTTTCGGTCTCAGCCACTTTCATCCCGTGCAAACTGAACTGAACTGAACTCTTATAATTGCCCACAGTCTGCTAAATTTCGACGTAGCACGTTTGGTAGGGAAGTATGGCTCGGCTGCTTAGGCGTCTGTCATTTGCGACACGCTTTCATAGGTGTTCGTTCACGATGTTCACAGATTGATAGCCTTTGGTACGCGCTAAACCTGCTTTCGATCCATGAGAATGTCAAAATCTCATTTGGTTGACAGGAACACCCGCTTACTGTTTGCCTGTTGAAACGAGCTTCCATTATGGCATCGCCGTATTTCCGGGATTTACATCCCGAATACCAACCTGTAACTACGAAATCACGATGACGCTGTTGAGAGGATGACATTTATACGCGAGGAAATAAACCAACTTCTCTCCAGTGAGATCATTGGCACTTCTAACTCCCCCTGGCGTGCTCAATTGATCGTAGTCACTAGCGATAGTCACAAGCAGAGAATGGTGGTATACTATAGTCAAACTATCAAAAGATTCACGAACTTGGATGCTTATTCATTACCAGAATAGACAAACTGATTGAAAAATAGCTGAATATGACACACACACACAACGCTAGACCTCAATAATGCCCACTAATAAATGCCGATTTTGAACAGAGAGAAGCTATTCACTCCCTTATAGCAAAACCGCTCCGAAACCTATGGGTTTTTGGGCCGGTTTCCGAGCGGTTTTTACCAATACGCCGATCGGTCTTCAGTCGGTTTGTTTAGTAGCCATTTTACACGGATCAACAATGAATTGATACAAAGAAATCGACGACCGGAGTAGTGTGCAATGCTTGGGTGGCGTTTTATTTAAATATATTGGTTTAATTAATCAAGATGCCTTGACATCTCGGTATAGTCGGCTCTATTTCATTCCCTCGAAATGGGTCAAATAGGGACAATTAATCGGAAAATCATAAATCGGGAGATAGAAATGAGCATTGTGGAAAGTAATTTGGAAAATTGGCAGGAATTAGCGAAGCATATAACTTATTTCAAGCGACTGGCATAAACCACTGGGAAACCGGACAAATACATCTCCAAAACCGATCGGTTTTTGGCCGGTTTTCGAGCGAATACTGAACGATTGGTTTGTGCCAGTCGTTGAAAATAAGTTGTATGCTTTGCTAATTCCTGCCACTTTTCCCAAATTACTTTTCACAATGCTCATTTCTATCTCCCGATTTATGATTTTCCGATTAATTGTCCTATTTGACCCATTTCGAGGGAATGAAATAAAGCCGACTATACCGAGGTATGTCAGGGCATCTCGAATAATTAAAACAATATATTTAAATGAAACGCCACCCAAGCATTGCACACTACTCCGGTCGTCGATTTCTTCGTATCAGTTCATTGCTGATCCGTGTAAAACAAACCGAACGAAAACCGATGTTACGAACGGGCTGGGGGCTACAAGGACAGCTTTTAAAGCTTGTGGACGGTTATATCAGTCCCGCCGTATCTCTTTTGGGATTACCAATGGAGTATCGTGTTTCTAAAGGACAAAAGATCAAATAATTTTCGCGGAGGAGCTGACAGACACGTTCGTCTGTGTCGATAGCACGACTATTTGCGGCGAATCAACTGGTGACCATGATTTGAATCTTCGAAGGTTTTTTAATGTAGCCGAGAAATACTGTCTTTTAACGAAGCCAAGAGCATTTTTTGAGCCAAAATAATCAGATTTCTTGGGTTCCAGATCTCTTAAGACGACATGGAGCCGGACACTGATCGATTAAGACCCTAATCGGTCCAGACGTTTGGTGATTGTCAAGTAACCCAGACAGTTATGACGTAATAGCAGAACGGGTCGTGGCTACCAGTGGACCATTCCAAAACCGTGGAGAAAGGTTACGTAAGCGATAAAATATGTTGAGGATTAATGTACCATACGAACAGATAAGATCAACCATTAGACAAATGACAACTAAGATCAATCGACGCTTGTCACAGAAACAAGGGTCAAAATTGCTTGACACAATGGAACTGAACGAACAAATTATCACTCTAGCGTAAAAGTGAGGAGGTTGTGGTCGACGTAGAAACTAGTGGTCAAACGAACTCTGATAAATACAAGAAAAAATTAAGATGGAAAGCGTGGAATCTGGACCAAATCAGTCTGACGGAGTTTCTCGATATGGCGGGCTGAATTTTCATGTGCAGTTCCAATAAATCTTTACACTGGACGTCGCGGCCAGTGGCGTAGTTGACTTTGGACCTTTTCTTTGTCTTCGTAATTTCTGCTTACTACTGTGGTCTTTTTGATCTTTTTCACTTTAAGCCTATTAAAGCCGATGACTCGCAAATCTGAACATCGACGGCGTCGAGCAACGGTTTGTCGGAAATTTAAAACGAATGTGTCGTCTAATACGTGACCTCAGTACAACACATGAACGGACGTGATTGGTCAATTTAGGACCGATCAAAACTCAAGGCTTGGCGACGCTGGTTTTTCGACTAATGTCAGCTGAACATAAGGGTCATGACAAACAGGGCAATAAAAAACCAATGCTTGCTACCTGGTTATGCAAATGATTCTGTAGTAATGCTCCTATTCTTTTTGCCCTTTACTGGATGATACTGGGAGGTAGCAACCGAAACCATAGCACAGAAGTACGGGATCAGTTCAGTCAGACCTTTGTTCATTTTCATGCACTTGCCTTGTGATCACTGCGCGCACACGAGTACCAGAAATGGGACTGTTCGAAGTGATCAGGAACCATCCGAAGAAAACATTATTTTCTGTTGCTGCCATCTCCTATCTCTATAATTACGCCAGTCAAAAATATAGTGATGATGTATTACGGCGTCACTTTTGTGATTTGGTCAAGCCAAAAGGTTTGGAATTGGTAGCGCCCACTACTCGACTTCGTCGACTGACTGTGTTCTTGAATCCATTCACTCGACAGGGATCACTTCTCAAAGAGTTTGAAAAGAACGTTGCTCCACTGTTACAGCTGAGCGGTTTAGATGTGCAGATGGTGTACACTGACAATGATTTTCAAACAAAGGATTATGTTCGTGTTATTGATCCACAGAGTACAGATGGCATTCTAGTAGCAAGCGATGATCACGTACTTCAGAAGGTTGTCACTGCTCTTCTAGAACGGCCTGAACTCGCTTCCGGACCTCATCCTATGCCAGTTGGGATAGTGCCCATTGGGATTTGGAATACGTTTGCCAATACCATGGTTGAGCGTCAGAATCTTCCGAGCTGGTGCTTCAAGATGGTAACTCCGCTACTCAATGAGTCCATTCGGATGCAAAATGTGCTTGAGATATCGACCATACCGTCTACAGAATCGTCAGTCCCCACTGCTTTAGATAACTTGGTGAGTAGGAATGATCAGCAACCAGCAGAACTAGCCGCGAAGCAAACTGCATTTTCCCTCTCCGGGTTGGAATGGAGCATCTGGCGGGATGCGGAACACGGTGGTGGAATTGGGGCACCGAAAAACAAATCACAGCCGACAGATCCTAACAATCATCGTGGATTGCTTCCTATGCTTTCTCCTCTGTCATTTCGTTCATGGACCCGTCGCGTGGGCGCGGCTTGGCGATACACCTGGTTCTGGCTAAAATCTACCCCCGAATTGAGCTGTGCTCCAATGCTGAGTGCCGATGCTCAGACCAATGCTGATTCGAAGTTGTCTTTCTTTCGTGTGAACGCGGAATTTCCAAGTGGAAAATCTGAAGCGTCCATGGTTCACCGTCGTGTTCGTTCAAAGTATGGTCGGTTGATCTATACTCCAGCCTGTGATGGGTGTTCCTCCTGTTGGCCTGATCGGGTTCGGCATCTGCAACCCAGTTCCGATCCAACTGCTCCCACAACCCAGAAGCCCGCATCCATTTTTAGCCAAATGTTTGGCCTGAGTCAAGCTAAGTTGACAGCGGATTCCGGGATCTCGTACCTAGCGCAACGAAAGCGGCTGCCCGTGGACCGAAGTCAGATCCAAAACCCCGACTGCGGACGCGAATACAGCTTGGAGCTAAAAGATACCGCCAGTTTAATCGTGGCTCTGGAAGGTAGGAACATCCGAGTTGAAGTCGTTCCCACTCCAAAGAGTTTCCTCTCGTACATGCAACAGGCGTTCGCGTGGCTCAGTGCAGACCGTTATCACAAAGGACTCAACGAACGAGACTCGTATGCGTCCAATTCGCCCCGTTTGCTGCAATGTTCAACCGTACGGTTGTATCCAAGTATCACGCAGAATGAATTCTACTGGATCGATAACGATCATTTTGAAGCGTGTCCAGTCGAAGTTCGCGTGCGGATCAATGCGGTTGATTTTTACGGTGATCCTCAGAATAAACTATGCGATGTGTAACACAATCTTGCGTTCCGCCATCCCTCATCCCGATTACCATTTCACACTTGTATATACCTTCTGAGTAGAGTGTACAGGCTGTTTGTGTTCAGCTTTCTTTATCAAATTTTGCGTTCATCGCCTCAGTACATGTTCCGTGG
>STRG.48642.1
TTTCCGTTTTGCCGTCTGGTTTCTCTGACGGACATTTTTGTATTAATGGGAAATGAGAGTTCGACAGACAGACCGCACATCATCTGCACTACTGACTTCTATTCTGAACTATGTCTCTCAGCGTCTCCTACGAACGACGATTCCATCCCTTGGTCCCCAACCATGGAGGAGGTAAGCATCAACCGAAGCCAATGCTAATGCTAGCTTTCTCATATCTCTACGCCAAAACCATGGCCTCACCTCCACGTCGCTTCTTCCAGCTTGTCCCAGTATGTGCAAATAGGGCACGGTAAGGTAGACGATGGGTGGACATTAGCAAAACACGACCGAGCCACAGGAGGCAGTGTAGAGTGATCACTTCGTTATGAGGCCGACTATCCGTGCCTAACACACGACACCGCATCTCATCATTACTCACTCGATGTTCCCACCAGACGTGATCATTGCTTCGGAGACATCGGTTATCGAACACAGAAAGACGCCGAGCATCCTCAACGTGAAGTGACCAGGTCTCGCGACCGTCAAGGAAAACACTATGAACCGTGGTGACGTACACCTGTTGTTTAAGAGAGAGCTGGATATCACGGCAACGCCACAGGTGTCGCAGGTTTTCGAAAGCTGTTCTGTCTCTGGATATCCGTGAAGTGACCTTCCAGTATCACGTTCAGCCATTATGTAGCTGCCAAGAAACTTTAAGTTGGTAACAGATGCTTATTTTAATTGAATAATTATTGCTAATGATTCTGTTTTTCATCAAACGGATTTATGCGCATACACCGGTAGTATTACATTGTATTTGATCAGACTTCCGTAGATGTACGTCCACATTTCAGTCATAGCAGATTCATAATGTAAATCTTATCGACTTGTGGCATAGAAAAAATGTTCGCACCTCAAATTGGTAATGAGTTCCGCGGGCATTCGCTTGCGGTTTGGGAGAATTCGATCCAGATAAGAGAAGTTACGCTTTCTGTGGACGGTAATACGACAGGGTTTGGATCCAAAAGAGGAGACGAGAGAATTACACTTGGATGAATCACTGTATAAATGGTCAGTGGATTCTGATAGGATTATATGAACCAACGTTTCGCATACCCTCAGGTGCAGTTTATACAATGTTGCAGACACGGTACTGCTCTCCAGTAAGAAACACTAACCGGGACCGCTCAAATTTTTGCTAGGAGACATTGCATTCAGCTAGGGAGATAGTCGAAATATCATTTCTGACTGGAGTTTGCTTGAAAATATGCATTTTCAACCATTCTACAGAGTAAATTCAACCTGAAGGATCACTTAATATCTAGTGTTCTTGTATTTCACTGTTGAAACGACTTCGTACAATCAAAGTAAAATACACACCGTAACCTACTCGCCTGAGGGTTAAATAGCAACCTAGAACCCAGAGTTTTTGTTCTTGTGAGTATATGGATAAAATAGTCTTTGGGAAGATGCGTCGTTTCTCAAATTGAGCTACATCATATTCACGTGCATATTAGATATCACAAGGGAAATGATGATGATTTTTCTTAAATATAGCTCTAAATGCGCATTGCATTTATCTAGTAATAAAAGAATTCTTCGGTTCTTGGTAGCAGATGCAGTGCTTCAGCGTCTCAGCCACACCTCGAATATGCTTCTCACCATCCAAGCGCTACGGTTGTTTTCATAATCCAGTTTGCGGTCGGTTTTTGGGACACTTCAGATCGGCACTTTTCCCAACCATTTAAGGCCTTAGATTTTCGCCGGAGGTACTGCACCATAACATTATTGTCAACGGTCTTTTGCTTTTTCATGTCAGAATACTATTGACTTACTTGAACTATTCTTCGAAACAGCAAACCTGTTTCATTGATATTGAATATGATGCACGAACCGTGATGTTGCGATGCGTGATCTCAAAAAACATCAAAACGTGATGCAAAAGCTGCTTACTAGCATTGTGAACGTTGTTTACCTTTGGCAGAATCTGGGTCGCATTGGTGGGCGAACATTATCGATATCTCGGCATGAGACGAAAAACCTCCCACCCCCAAACAACTACGGTCTTAAACATTTTTACTGACTAATCCATATCAGACTCCGCCAATGTGACTAGAACTCATCAAACCGAGTGGCTTAAGGATTCTAGCTTAGTGTACTGCATGAGTCCAGTAGAGGAGGTATGCCCCGTAGCCTCAGCCCCCCACCACACTATCGGGAATAGCCGGCAACCAGAACTTGAGACTTGGAGTGGGGAACCATTAGGGTCCCAGTAGGTCAGGTGTCGTAAGGAGACAGAAAAATGATACCATATACGTAGACGAAAGTACATAACAGAGCTACAGAAATTGATCGACCATAGTGAATTTTGGACTTCGTTTTCGAGCTTATCCTACTGGACCACAACTAGCGACAACAAACTCCGACGAAGAGGCGACGACACTTTTATTGGTCGAACTTCTGCTTAGCGCGATATTTAGCATTGTTCTTATTGCCGTCTTTCACAGCATGAATCATTAGGGTCGAGAATAATTGTGTTCATCGACTGGTTATTGTTCACCAATTGTAGATGGGTAACGATCAGCGATCTATATCCATTCAGATTACTTCCTACCGGATTTACATTGTTCAGATGTCTGAATTTATACTTACTGTCTCTAATAGGGATGTACAGTGATTTTGTGACACACAGTTCCACTTTCGCCCAGATCGTTTCTGTGACCGACTAACTGAGTGATCAAGTGGTTCACCGTGCAATGTCTCGTGGTCAGGTTTGCCGATTGCTTCTAATAGTGTGGGGCTTTGCATTTTTGAACCTTGCTCCATCTGTCAAAGTCATCTTTAAATATGCAATACAATTCATTTTGGAAGCGCTTATCTTCATCCACTGATCATTACTTACCAAGTTATAGAATCAAGTTTCAAAATCAGCAGTTTTGAAAATAAAAGTGTTGTCATCGAACTGTTTTGAGCAGTTGTACTCCTAGAATGTGAAATTACTCTTCCTTCGATTCTTTTGCGAATTCGCGCTTGTGATTCCGTATGGTGGTGGGTTTTCTTGATCTCAATAACGTAATTCCGTCGTGAATTATTTTCCTCGTAGCAGACTGTCATCTGATCCTGTTAAATTAACTTTGTGCTGAGCATAGCTACAAATTGTTAAACGGACTTTCTAATATCCGGGTTACCGGCACGTTTCATTACTATCATCTGCTTGTAAATGCCGTTGGCTCATGCCCACGTACTGGTCAACATGCCCATCTAGTTGCGGCCGTTTCATTTGTTTATTGGTGAGCCCGTTCAGACCGAATTAGTGTCGGAAATCAATCAGTCAGTGAGCTAACACATCAGGCACTCAGCGACTCAACTTTAATTTGCCGTTTGTCTATTCTCCTATGGTTTTCTGTGCATATTTGCCGTTTTGTACGCCTTGTGTACACGATACTGCTCGTATATGCGTATGTTGTTTCTTTTACTTGTTTTCGGTCGCAAAGTCGCTCGGTCTCTCTCAAACACACGCACATCAGCTGCGCGCAGTCTTTTTAGATCACAATCGATTATTCACGCTGGTTGTCCGTTTGCGTCCGCTGCAGGACCGACCGCCTAAGTCGTTTTCCGATCTACATCCTTCCTGCTGTTCGCTTTGTCCGTAGTTCGGTCGCAGGTTATGTGAAAGAACAAGCGTACGGAGTGGCACGCTACCGTTTTTGTGGACACGCACACCCGAGTGTGTTTGTACCCTCGTACACAAACGCGCACGTGCAGGTTCGCGCGTGCGCTGCAATCGAACGCTGTTATATCTATTTTTAGCTGTAACAGAATTAGCTTTCCGTATCCTGTTTTTCGCCAACCACACCAAATCGCTTCGCCTTCGCACGTTCAATACAATCTTTCCCGGACGAATTTCGATCCGCGCACGTCTCGCGCCGCATCGCTTGTCGTGTCTTTCTTTTCTCGCAACCAAGCTGCGTCATATCACGTGTGGGTTTTTCTCCTATTTGTGTGGGTGTGATTGCACTCTCTCGTTGTTCTGCACTTTTTCTGTGATTCACCGTGGCATGCGTGGATCGTGGCTATGAATGTCCCCTTTTAAGGTCGCAGATTTGCACCGTTCTTCCAATTGCCCGCTCGCCTTTCAGTTTTTTTTGTTTTCTTTTCTCCATTTCCGATAGATAACTTCGTCCCGGTGGCCAACGTTACCCCGGTCCCATCTGACGTGGCTGGTGCTGAGGTCAATTTACGATTAGTTCGGAAAGAAGCATACCGGCCAGGCTCCGTTGTGGATGGAAAGTCATCCTATTGCTCAGGTCGACCATTTTCATCGGAATCCGGACGAGCAGATCAGTATCAGCAACCCGTAGATTTGCTGCCCGCCAGCACTCCGGTACCGCAGATTAACTTCAAACCCCGACACACAAATGTCCGTACCACAGCAGTACGTATAACCGGTTCTCAAGCCTTGTCCGGGTCAACTCAACCCCAGCTGGGTGCTGTCGCTAGTTTAGCCATTGATGGCGGTCTGAGTCCAGATCAGCTGTTACACATAGGCTGTACTAGTTTGGACCAAGCTAGTCGTTCTCCACCAAAAGTTGTTCCATCCATGCACTCAGAGGATCATGAGTCTACAGTTTGTCCGACTAGAGAAACCATGTCCTACCCTGCCCATCCGCGTCATGTACGTCCAGCGTTTGCCACGCATCAGCCCATCCTCCTGAGTCGACCCGGTCAAAGCGGATTTGGTTGCGGTTCCACGGTTCGCGGCCCGTCTCGTGCTCATATTCGCATTCCAGTTTGGTCCAGTTCTCGGGGCTACTATTATCATCCACATCCACTTCATCCACCGTTCCAGTTGAGCACATCCACGACCACTACTGCGGGCGCTCGTCGAGGCTCTTTCCCACTGCAAATGACTCGGGTTGGCGGCCTGATATTGGAAACACCAGATGGATCCCAGCTGCCCGCAAACACACAAGCCTCACCAGGGTTAGGATCCTCGGGTGTCACCTATCAGTCTTTGTCCGCCTGCACATCACCAACCAGCGTGAAACATCCTAGCGACTCATCATCATCATCACGTGGAGCCACTTTTTTCTCTTCGTCCAGCGTACCGAGTCCGGCGAACACCCCACCCCTACCTCCGAACTCGGCCATCTCAGTGACGGCCCCGATCAGCTGTGTGGATATTGTTCGTCTCGGACCGGGTGACACGGTCACGCACGCGTTGTCCGGGGATGCACACTATACAGCACATAGTTTGATCCGTATGCACTATTGCCCACAACCATATGTGAGTTTAGGGCCAGTAGATGACGGTCAAGTTACTGTGCCCATTTGTTGTACACCACCATGGTCTTTCTCGGAAAGTAGTGCAGCAACATGTGATAACGCCGTTTCGGTGACCGCTGGTCAAACGACTATGGCCCCCAGTACTCATCAGGTCTTCTCATGGTCCTCGTTCACCCCTACCCGGACACAACCGTGTGACAAATCGCTTGGTGGCCAATTCACTGTGATTCCGGATTCACGAGTAGCTTCTACCGAATGTTCTCATCCACCATCGTTGTTCCCCCAAAGTGTTTTGTCACAAACAACTCAACTGCCTGGTCGACCGTCTGGGTTCATGTCCCCAACCGGCCCGCAAGTGGCACGTACAGTGCGGCACTTACGACGAATACGGCACATATTTGGGGATTCGTTAGGTTATGTGAGCTCGGCCAATTCGGCTTCAATGGGGGCACTGGCAGCTACCGAGAAGAATTGTGCCACCACAAACAGTTTGGTCGAGTTACGACCTCATGGCAGTCGTTCCGTTGAATCTGTCCGTCCTGCCAGTTTGGTGTGCAAATGTCCAGAACCGGATTGTATGATTGAGGCTGAACTGACTGGAGATCGATGTTCGGAGGCTCTACTTTTACTTTCGACTGACGCATCCATTCCGGCTGCACAGAATCAGCCACAACAGGTGATGGTTCGGTTTGAACAACTCCCTACTCAGTATCAGAACTGCAATTGCCCTACTGTGTGGGAACGCTATTGTGCTTCGTTTGTGGATGACACACTTCGACTGACGCGTCTGGTGTCGCACGGACAATCGAATGAGTGCGACTCTCCACCTGCTCATTTACATCTAAGTCTGACCGAAAGCAACCTGACATGGCATTCACCGTCCGATTTATCCGACCTCGACCTGCCCAGTGGCACACGATGGGCTACGGGAGACTCGGTTATCGGATTTCTTCGAGTCCCATCCAGTCGGATCCGGTGTCAGCTTTACTTCCTGCATCGACAACTCGCGTCCGATCTGTTGGGCCACTGGGGTCCATCAACTGGGACCTCAACTGTGGTTACCACAGCTTCAATGATGAGTTCAGTCAACGATCTAACAGGTTTGGAGTACACTCAGACATCATCCGTGCATTCAGCGGCAGTCACACGTCCTGTCATGCGTGGCAAACACGCCACCGGACGATCGTCCAGTCTCGGCCTCGCCGGCCCTCCAGGTGGTGTGCCTCTCCTCAGAGCTGTCGGTACTGCGGCCGCTTCGGTTGGTATGCCTTTAGTCGGGCGATCAAGTCTGACCTCATGGCTTCACCAAAGCGAACAAAAACAAACTGGAGAACCGCACATCGACTCGGTTAATGGGGATGTCACTAAAGATACATACAGTTCAGTTCCCGTCCCATTCAGTACGGGCAAAAGTACAAAGAAGGTGACCGCAGCACAGGCGCGTTCAAGCCGTGGTCGTTTTCATCAAGCCTTCACACGGATGCGTCGTGCTGCAACCGCATCCAGCGCACCCACTGCTCGCTCTCCATCACGAAGCGCTGGCGCCCGTCGATTTGCCTCTTCTCATGGTGCATTGATGAGCTCAAAATCCAATGTGAGTACCACTTCGTGTACCGGCTCGCCTCCGTCCGTTGTGGATCCGCACAGTGAGTCGGGTCCGAGTCAACTTGAGGCGGCCGTTGGACTGTCCATTGCGACCGCCATACCATGTGATGCGGTTGGTTATTTGCAAACAGTTCACAGTCCAGTTGCTCAGAGCTCACCCGCCTTGCTACTGGCAACCTCTGTTTCACCCTCGCCGGCTCTCCAGAGTCCTTATCTCACGTATTTGCCGTTTGAAAGCACGGGGTCGGCAGAGGAACGGCTCTGTGCGGACACCAACAATTTGGATGTGCCCCTGAGCGATTTTCATAGCTCAGACTCTTGTGAACCTCTGGGTCCCGCCGGATCTGAGGAGAGTAGCAAACAATCCTACGCGAAGCTGACCAGTTCATCGGAATTAGTCACAGCTACATTGACCACCTCGGTGTCCTCGGTCGGTCCGGCGATGGTCTTGACCTCGGTCTCCAGTGCGGAATTTCCTGCCGTCGCCACCACTACCTGTGCGTCTGTTCCACTCACGCCGCATCCGTTTATCCCATTACCTGTGCCGCATACCGGTCCGTTGGCTTTGCATAAGTGCCCACGAAGCACTCTATCTCCG
>STRG.36849.1
TGCTCTACTTGTCAAGTAAACTTCTTGAACTCAGTCACGGAGGCTGCTGACAAAGGCACCTTCATGGTTATTATTCTGCATGATATGAAAAAGGCTTTCGACCGGGTCTCACACACTCGGCTCCTATCACGGGCCAAATCTTATGGCATCACAGACCCGTTATTCGATGGCTGGTTTCTCATTTCTCCCACCGTCATCAGTTGGTTCATAT
>STRG.17809.1
TTGTTCAAGCGACTTCTGGATGTATTTCTAAAGAGGTAGTGGGAGATACATGAGTCTATGTCACTGAGCTGTGGTGAGGAGGTTTACACGGAGGAGATACCCTCTGCCTCTATTATGAAGAATGAAGAACTGATTGCGATACTTCTGTAATAGAGTGTTACCCTATTGGAATAATCCCTCAGAGGAGGTCATGAATACCACAACAGTGAAGGCTTTTAAGAAGGCAGTAGATCTTTGTTGCGTGGCAGTATACCCCGAGTTTTGTTGAGCAGTTTTTAGTGTCAGACGCAATTTACTCATTGTTTCCACTTTTCTCTGCCAGGGCTGATACTGCACAAAATTTCTGCCTTTCAGAAAAAGAAAATCACGCCGTGTTGGGAGCTACGGAAACGCGCCGACAACACAACTATCTGGACACACGATTGGCTCTGGCCACACGAAGTCCTGTGCAAACTAAACTGAACTAAACACCAGCGGTGCGGTCTTCTACCTCGATGAGTGTAGCCGTTTTTGAAATTTTTAGAACACGCGGCTCGTCCGCTCCCCGCATTTAAGTCGATTTGATCCTGAATAATGTCAGCTTCCCCTACCACTGATATAACCACTTCCTCAGACGAGGCTACTTTCCCCATGAGGCAATATGACTCCCCCTCTGTGGCCAATTTCTCATTCCTCAATCCGGACAAGACGGTCCTTCATAATGGGCTGGCAACGGATGTACTAAAATGTGCAGTCCAAAGTCAGGCTGCAGAGACATGAGCTAAAGGCCACTGTCCGTACCCTTAAGGATGAGGGACCAGCCTGAGGAGCTTGGTTATCAAATCCCTCCCAGTGTCCCAGGCAGCCGATCAGGTGTATAGAGTATCTGAGCAGCAAATTCTTGATGTCTCCAAGATTTCGCAAGACATCGAGAAATGCTCCAAACGAGTCATCCTCTGGGGTCGCTTTCTCAACTCGGATCACCCTCATGACACCTATGCCCAGGTGTTTAACCGCCTTAAGCTCCCCGTTCCAATTAAAAGTTGGTCCACTTGGCTGGTAACCAAACGCACCAACCGGATACACGGCATTCTAATTGAAATGAGCTCCACAGAGGCAGCCAAACGAATTGTTTCCTCAGCCGCAAAGCTCAAGGAGAAAATAAAAGGGCTCAAGGGAGTATCCANAAGCTCAGAGTGCTGCTTGTCGTGCAGGCAACTCGCCTTGAGGATCGAGCTGCATTCCCATCATCCGCTGCTTCCCTACTCACTCCATCTCCCGTCACGGAAGGCACCCCCAGTAGTAGACCTAGTGCTACTAAACATCTGAAGCCTACAAAAAGTATCCAAGACCCCAACATTGCTAATAAAACTGTATTAGCGGACGAGACTCACCCATTCTTGAGCCCAGACACAAACCTGCAACTTGTTTCTGCTGAAAGCTGCAGTGAAGAGGTTAACGCACCAGAAAAGGTGTCCGTTGCGGTCATGCAAAACAGGATCACGAACGAGAAACCTCAGAGCTGTGAGTCACGCAGTACGCACATAGCTAAACCACAAAAAGCAGTCCACCCCTTTTTGGAGACTGAAGGACGTAGATCGTCCGCCTGATATATTGCCTCCCAGGTTACCAGATGTCAAAGCTTACCAGTCCCCCCCAACAGTCTGTTTACCCTCTGGCCCCCCAATATCTTCAGCTCCCAAATTCCCCAGGATCTCCTTCCCACCCCCAACTCTCCCTCTTTCACCCTCCTCAAACCCAAAATCACTTGTCTCTGGCGATTCTGCAACAACTGAGCATGTGCCCAAGTATTTTTACAGCAACTACTTCAGTGTGCTGAGTAAGATCCCGGAGCTTCGGAAGCTTGCAGTGGATAAGGAGCTTCAGATCATAGCCCCTGATATACTTGATGCCGAAATATCCATTCCGGGATACTTCACAGTAAGGCAGGACTCCAGCAGAGGTCGTGCCGGCGGGGTTATCATATACTATGATAATTCTATCCCTCCTCCCACCATACTGACAACCACTACCTTTTAATGTATCAATTGTTTGTGGGCTGTATTTACCCTCTCTAGGACAGATACCCTACTGCTTGGTGTAGTCTATCGTCCTCCCGCATGCAATTCAACCGATAGCCTAGGTCTCATAGACTTACTAGGCTCCCCGAAAAGCCACACAGACTTCACCCATCTGTTAGTCACTGGTGACTTCAACTCACCCAGTATCGACTGGCAAAGAGCTGATGCCCCTGATATCACCTTTGGTAAGCCCCTCCTATATCTCTTCATGAAGAACTCATGGGTGCAAAACGTAAAAGATCCGACTAGGTATCGCACAGGATATGCCCCGTCCCTACTAGACCTGGTCATCACCAATGAATGGTTCCAAATAGACGTAATGCACTACTTGCAGCCTCTCGGCAAAAGTGACCACATTTTCATTGGGCTCGATTATGTTGTGAAATGGCCTCCTTTTCCCTCAGAAATCAAAATCTTGAGGTCCTTCAAAAGGACCAATTTTGACCAAGTCTGTGCATTTATTCGCTCCCAGCTAAATTCAACTAACCTAGGTGACTCTGCTGATGAAATGGCAGAGAATCTCAGAGAGTTGATCTCCTTAGCTGATAGGCTATTTGTCCCCAGAATTCGTCTTCCACAGACTGGTAAGCGGCCCCTCCCTGGCCCCATTAGGCGCATTCTAGACGGACGCGCACGCCTCTTAGCTAGATATAAAGCCACAGGCCTTGCCCGCGATGCAGAAAATTTCAGGATTATACGCAACATTTGCAAAGACAAGATTAAGTCCTATCAGAATGCAGTCCAACAATCTGTACTTGATCGAGCACGGACCAATAAGGCATTTTCCTTTCAGTTCCTGCGTCGTCTAAGGGGCACAGCTCCGATGCCACTAGTTCTCAAAGATAGTGTCAGATCCCCAATCACTTCCCCCAATTAAGTAGCCGAGGCTTTCAGCTCCTACTTTCGTACAGTTTTTAGCTCCTTACCCATATCATCCCACCCTACCATGCACCCGATATCTCTGGTCACCACACTTAACCACGTCACTATTCCTATTGGTGCAGTCGCACAAGGTTTCCGATGACTCAACCAATACTGCTCCACGAGTCCTGACCTAATCCACTCCCGCATTCTCATGGAAACCGGAGACACTAGCTGTTCCTTATGCCTCGCTTTTTCAGCGATGTGTTGAGGACGGAGTTTTCCCCAGTTGCTGGAGAAAGCAGTCATTACACNNNNNNNNNNACGCGCACGCCTCTTAGCTAGATATAAAGCCACAGGCCTTGCCCGCGATGCAGAAAATTTCAGGATTATACGCAACATTTGCAAAGACAAGATTAAGTCCTATCAGAATGCAGTCCAACAATCTGTACTTGATCGAGCACGGACCAATAAGGCATTTTCCTTTCAGTTCCTGCGTCGTCTAAGGGGCACAGCTCCGACGCCACTAGCTCTCAAAGATAGTGCCGGATCTCCAATCACTTCCCCTAGCCAAGTAGCCGAGGCATTCAGCTCCTACTTCCGTACAAAGTTTAGCTCCATACCCATATCATCCCACCCTACCAAGCACCCGTTATCTCTGACCACTACCCTTAACCGAGTCACTATTCCCATTGGTGCAGTCGCTCAAGGTTTCCGACGGCTCAACCAATATTGCTCTATGGGTCCTGACCTAATCCACCCCCGCATTCTCAAGGAAGCCGCGGATACATTAGCTGCTCATTATGCCTCGCTTTTTCAGCAATGTGTTGACGATGGAGTTTTCCCCCGTAATTAAAAAAAGCAGTGATCGCACCCATCTATAAGAAGGGTAGTAGACACCTTGCTTCTAGTTACAGACCCATGAGCCTCACTAGCATCCCTAGCAAACATTTGAGAGAATTCTTAAGAGTGAG
>STRG.63581.2
ACCAGTTCAGTCTGTCCCACATTCCCCTTACTGCTATCTGATCGCTGAAGATTTCATTCTTCCCTTTGCTGCAACACAAGGTGATCCAAAGAGCTCTAGCTGGTATGCCACCGTACATGACCCGTGATCCGAAATGAACTGAACTGATGTGAACACCGCGCGGTCACTTGCTAGAAGAAAATGTGGGTTTTCAAAAATGTTTTTAGTTCACACTCGTCTGGCGAAGTGTGAAAAATGACTTTTCGTCTTATTTACTGGTATCCAATTATTCTAGAGGACCTAACAGTAACGGAACAGAACGAAGGATTGGCATGCGAGACTTCTGAACCAGGAGAAACATGCATCTGGCATCGATTTTTTCCGGATCCGATTATGGATTCGAAGCATGAAGAAAAATTTATTTGAATAATTATACCGCGGAATTGCATCCGACGGAATACTTTCATGGATCGGCCGATTCTTCCAACTCCGGCATTTTAACGTGCTTAGCGCAGTCCGGTGGTCGTGAACTAACCCGACACTTTTTGCTCTACGCGAATCCCAGTGATGGTTTGTATCCGTCGAACGAAAACAATCAGGTTGTGGAGCCTAGTTCAGAAATAAAATTTGTGGCCCTACCTTCACTCAGTTTGGAGACAACCGCTGATGATGAAGTTTTCCAGCTAGAAGCTGAAAGCTCGATTCTTGACGGAATATCAGGACCGAAAAGCACGGACGAACCAAATTTCATCATGTGGATTGGTACGAAACCGAAACAGGATTCGATAGCAGTTATGAGAAGTTCTTTACGAGATAAAATTAAACCGCCTGAGTGTGAAGTAATGGATGCCACGGTTCCCCTTCCTAAATCCATTCGGTCTATTCCAGACTCGTGGAGTATGTACCCGGTTCGTCTAGGACTTGCATGCTATACACACGGAGGCTGTGTGCATCGAACTGTCACGTTGAACATTTCTTCCAGTTCATTTCGCTTGAATTCTGCTGAACTTGGATGGAGCGGGGTTGCTGTTGGTTCCATAGTTGCTTTAGTGTTCGCTCTGATGAGTCTAACACTTTTCGGACTCGGGATCCGACACATTCGACGGAAGTTTCGAAGTGCACAGAAAACGAAATCCAGATTGTTGGCGCTCAATGTGGACGATATCTGTCAAACAGGGGACAACTGGAACGCGTACGATGCGTCTCAGTCACTTTTGATGCCATCTCCGGAATCCGGTTTTCACGAGAGCCCGATTATCAAGACTGGTTTGGAACAGCACAAATCTCGGCTAGTCCTAATGGAAAATTGTAGTTCATGTGTTCACTGTACAACACTGAATTCAACTGCTAGCTACGAGAACTTGACATGTTGCAAACACGAACACTTTGGCGTGGGTGACCGAAGGTACGCGACCAGTTTGCCTAGCCTAAATGGGACCGAATTTCGGCGAAAAGAATCCCTGTACAAACACGTCCACGAGGAACAATCCTGGGGTCAGTTAATCAACGGCGTGTGGGAAATACATCCTCGATGCCTCCGAATTTCCCGTCTACTTGGATGTGGTGCTCACGGTCGGGTGCTTCGTGCACAACTTCGACTGCCTGCTGAGAGCAATGAACTGTGCATGCCACTGCGCCGGCATATTTTTCGCGTTATCAATCAAATAGCGCAGTTCAGACAAACACGGGACGCGGACGGAATTGTGCTTCAAGTTGCGGTGAAAGAAGTGTTTTTCAATGGAAGTCAATTCAATGACTGCAGCAGTTTGTCTTCTGACATATCCACCGTCTATGGCACTCGAAAATCGGCTCCGCCTCATCCTGTCCCGTGCCCAGATCAGAGTGGTTCGTCTTGCGTTTACGCGGAATTGGCTCCTATGGATCCAACAACAACAACAACAACCACAACAGGTGGCACAATGCTGATGCCCGATTTGCCCAGTTCCTCCAACAGCACCGATGGCCAAGTCCGACCAATGGAGCAATTCCCGTGCGTCCACCATCCGGATCCTTCGAATAGTCAGCCAGGTGCAGTGCGATCTACAAGTCGGTTGATCTGGACAGACAAAGAGAGATCTCGAGGGCAACGAGTAAAACAGGCCAGATATAAAGCAATCACGAATCCGTTGTTTGAGACGGAACTTGTTGTGATGAAAGCAGCTGGAGTTCATCCGTATGTGGTTGCACTTATTGGTCGATGCACGTTTCCAGGAATCGGTCCTCTTCTAATAATAGAGTACTGCCCTCGTGGAAATTTGCGCATTCACTTGCAGTCGTTGCGCACAAATCTCACACAAAATCAGGCTGAAACGCCACAATTTCAAAGACAGCTGCTGATGTTTGCGTACCAGATAGCGGAAGGCATGAAGTATCTAGCGTTGCGCAACATTATTCATCGGGATTTGGCCGCACGGAACGTGTTGCTGACTGCAAATTGCACGTGCAAAATTTCCGATTTTGGCCTATCCAGGCAGTTGGATCCGAATACGGAATATTATCTGCGTGATCGTGGCGCGCTTCCTCTTCGGTGGTTGGCGCCAGAAGTGCTTGATACCAAAAGATATTCACAAAAATCGGACATCTGGTCGTATGGTGTGTTGATTTGGGAAATCTACACTTTGGGTGGTACCCCATACACCCAATTCACAATCGATCAGGTACGAAACTTGATACAGCACGGATATCGTATGTCTCGTCCACCACTTTGCCCAAACCGGATAGGAATGCTGATGCAGGAAACCTGGAGTTCCGTACCAGATGATCGTCCGAATTTCGTGCAAATTGTGAATGTTTTGAAACATTTTGTACAATAAATATAAATATTCATGTCTAAATCAAATAATCTTGCCCTATTTTTTCCTCTTCTTGGTATTTGATTCACCACTTTCAAAACTTCTCCCTCCGGTGTTTCCTTCTTACAGATTTGTTCTGATTTTTCGTGGTTGTGGCACAAGTAAACGAAACTCAGATAGATCGAATTGTTTTCTCTCCACCCTAATAATCCCG
>STRG.51010.3
CGTTGATGGTCTTGGAACAGTACTATGCGACCGGCTATTGTCATATGCGTTGTAGATAAATTCATGGCGGGTGGCTGTCCAGGTTTGCACACCGGTTCCACGGAAGGGGAGAATACAGTTTAGGAAAGTATTTAATTTACCATACAGTTAGTTTTGGTTATGAAAGAATGGTACGTGAGAAGCTGGGGCCATATGTGGATGAAAACCAGGAAGCAAATGCAGAACAGGGAGGATACTGATATGGAAAATGATTAGGTATGTACTCTGAGTTGACCGAAGCGGGGGTAAAGAACATGTGCTGGGTGAAAAATGAATCTAATAGATTTTTATCCGTTTGTTCAATAACATCGGGGGCTAAAATCGCAGACACTTCAATAAGGAGATATTAAAAGTGCAGATAGATGAGAAAAGCTTTTCTCATATGAGGTAAATCAACCGTTATAAGCAGGAGTAGAATTGAAGACAGTATGTCTAAAGGGTCATAATGCTGGCGTCGATGGCTGAATTGGAGGCCCTTTTCGGATGAGAGGTTGAAGTTGATTCGCCCACTGGATAGCCTGGTGGCCTTAGGAACCGCGGGGTGGGTAAGGAGCACAAGCTTGAATACAGAAAACGAGGTGGTGCGACGTGTAGCGGGGTACAGTTTATTCCAAGTTCTGCTATAAACCATTCGAAATAATCGAGATCTCAGAGCCGACTTACACAGTGGAACTGGAAGGGAAGAGGCGCAACTTCGAAGAGGCTGAGATCCCAGGGTGTTAAGAGACAATTGGCTAGTTGTGTGTGCACGGTTGTGGATCAGTTTGAGTAAAAAGGTCAATTTCAGCTGAAGGTGACGGATTCATAGTGGATCAGGCTTGGGAGTTCACAAAGCTCACGACAAGTCATGGCGTAAGCCGCTCCGAACGGTTTTTCAGTGGGAGCATACTAAACATTCTCCAGGGTAATTGTGACGAATATAGAAAGATGGAAGGAGATAATAGGACAAGTATACGATCATGTATTTTACCGATCTGCTAAGGGTAACAGCTGTTGAATGTTTTTACCAATTGCCCTTCTGGAAAAAGATAGGAAGCAGCGGTGGCTGAGATGAAGTCGAGGGCGTTTAAATGCGGGCCTAACGGCCACACTGGTTCAAAAATGTAACATATTGGCTTAACTTTTTGTGCTTTGTCACCGACCACTTGTCAGCTTCTTCCTCGAGCTTCAAATGTACCTCTGTTCTCCTATTCGAAGTGGGAGGTACAATTTTTCAGATTGCTGGTCTCGTCTTGGTTTTTTGGGTCGATGCCTTTCCGCTTTACTAGGTATCTCCGTTTTTTCGTAAGATTTATAGACTGGGCATTGACTTCAAGTTATATGACCAGTAGAGCCCACTGTCCATCTGAGGATCCTGACAGGATCACTGTCCCTTGGTAAGTTCCAGCTAGCACCCCATATACCTCAAAAACAGAATTTACGGGGAAGGAGAGTCATGGGTGGTGAAAGATGTGAAATGATATTGGTAGAATGGTATTAGAAAACTGAAAATAGATGGGGTAATGACTAGTTACGGATACGGAAAGGTGAAAACGAAGGAATAAAGGCCGAAGCCAGAGGTTGACTAAGGAATAACAGCGGTGACAATCGTATTAGGGACAGGAGAAGTGTAAGAGAGTAATGGGTATGGCGCCCGCCCATCTGTTGGTTCCGCCAACACAGTCCCGGCCGCCGTCCATCCGACTTTGAAACTTCACAACCGGTCCACCGGTTATCACCCATTGTGGATGCTGCAGGTTTCAATTAAGTCGTCACAAATTAGCGAAGCGCAGTTTGATAAGCGTGTACGTCCGCCTGGCTATACCCATACCCATAGATTTATCAGTATTCAAGGGTATACGTGTATCCGGCATACTCATCTTTAACGTCGATGGAAATTCTTTTTTGTTGTTGGTAATATCAATACCGGCTTCATAACAGGGAAGAATGTGCTTCTGTGTTTATCACTTTTCTGTCTTCACAATGGGTAGCTAGCTCACACGGACCATCCCAGAAAGTAACAAAATTAGAGTCTGCTTGGGCGGGCGTTGAGCACTCTACCGTGTATTGAATGCTGCGAGGCGTCTGTGTGAATACATCGGTATCGTTTTCTGAAGACGACGTCAACCGGTACATACAAATAATGTTTGCAGCGCAATTTATTGTTCATTATATGAAGAGCCTGTGGTAATTGCCTCGTCTAATGTTGAGGCTTCAGATGGACATCAACCACGCTTTCATACTCATCATCAGCGGTGAATTCGCAAGAGTCAACATTAAATTTGACCACTGGTGTCGGTGAGTATACTTCTTGTGTGGATTTATAAAAAATGTCCTTTTCAGGTGTAATTATTCAATTTGGGAATATTGCATCCGCGAAGATCAACATCGACGCACCATTACATCGTTTGCCGGTATGTGTATAAACTGCAGAATGGCGTTGCAGCAATGCAGAAGAGCACTCAAAGTTTTGAACCAGTTTCTGCCAGGCATACCGAAAGATACGAGAACTTATCACACATACCTCGTTCTTGTGAAAAGGCGGTGCTATCGCAGGGTTTGCGTATTCGTATCGTGCCGCTCTACGGTTTGCTTCGATAAGTCAGTGGATTGGCGTTCTTCCCGCAACCCATTGACTTCCAACTGAATATCGATGATTCGTCTGTTTATCGCGTTTCCATAATACAGCTTTGGCCTGTTTCAGCACCTCTGGTGCTTCCAAGATGTCTGCCTGTGTTCAAAATGAGAATTTGCCGCTGTTCAACGAAACCGCAACCAAGGAACACATGTGGATGAAATAACAATAATGGTACGCATATTTCTCGATTGTGGTCAAGGCGCGCATGTGTGCGTGAGATCAGGTTGTACAACGCTATTGAGCGAGATAAAGCATTCACGTATTTGCAAAACAGAGTCACAAATATCAATAATATTGCGGTAAAACTGAACGGAGTTTAAATGAAGTAAAATGATGTGGGTTTACGCGGTAGATATGAGCCAGCTTCGAACTCAAGCATGAACATCAATAAAGAGTCGACCATTCACGAACGTAATGAAAGGTTCGGTACTGTGGAAAGCAGACGAGTCAATACATACAAGGATGGAGGAAATGAGATTTAGAAGCCAACACGGTGGAAGGCATCCTAGGACCGACTCGAGATAGGCCAACTCGAAGCTACAGTTGTAGGATTCGGTCAAGCGGTCTAATGGGTGACGACGGAGTATCCAGGATCCGGAACAAATAAAGAGGTTTGCAGTCTGGAGGTGGCTCCCCCTGTGATTTATGATAATAAGTGACAACAATATGCCATGAACTGGATGAGTTTCGAAAAACGCGGCGCGGTATGTTTCACTTTACCGGTCACTGGCACTTTTCTACTACACTAATCAGGACCTTCAGTTACAAGTTTTAATAACAAAAGTCTGGACGGGAAGTTGTTGTCGGGGATTAAACCATACTGCTGCTAGCTGACATTCGCGAAAAGCGGGCAGGTAAGTGGGCTATGAAGAGGAAGTGCAGTAGGCGGCGTGGTGGGTCGTGGTATTCGTCATATGGTTAGCTACAGTGGGAGATAAGTTGTTGGTGGAGGAACGGTTTACTGAGTTATAAAGTAGCAGTTGTCGAGACTTAAAAACACTTCCCCTAGATCGAAGTGACAGATGGGCCATACTTAGATGGTAGCTCCAGTGCACGATGTTATAGAAAGGTTCGGATTACATGCCTTGAGTATAGGATGGGAGGTTGTTCAGTGATAACTAGGGGGAAGCCAGAGAAAACATAGGTAGTTATCAGTCATGTGCGCACATCGTGGAATAAAACACGAGGCATCATCCTTCTGAAAGCTGTTCTAACCTAAGCTTACATTATCGCGGTAGTGATCAGTTATCAGGAATTAGAAATGGTCACACCCAATATGGTTTACATGTGCAGAGTAAAGGCATGCTCTGAAGCGGCAGGGCAGGTCTGAAAGAATAGTTTACGCTTGAATAAAGCTGGTACCATGCTGACACTGGAATTGCGAGATATCGATAATGGAGGTATCAACTATCGGGGAATATCGATACCAGGTAGACTTGTGCCAATACTACGCGACACTCATGCTGGAGCTTAGTGAGATACAAAGGTGAACGTCTAAAATGCCTCTCTTGATTCTGTTAGCTTGCCCCGGCTATCTTCGCAGTCCACTATATCCGCAAGAGCTAGCATCCAAGAGCCGGTCGCATCCCCAAGGTAAATAATAAAAGGTTTTGTTTCGTCCCCTCATCTGACTAAAAGTATCTGTTCAAGCGGCAGTGCCAGGCAAATGACTTTGGCCATTTGCCCGCATCAAATATTACCCAACTTCAGGGGGGTGCCGTTAAGTTAATCTTTAATAAACAAAGAAGACATTCTAGGGTCAACAGACGGCCTTTCAATAAGTCTGGATATACTAACTGCTTCTATGGAATCCCCCTTAACTAATTTCGAGGCATCATCTTCATGAACAGGGCTGCAGTTGCTCACAAACGTAAACAGTTTGGATGAGCTGAACAATTTACGCGACTTCCTGAGGTCGCCTGAAGCTTTCAGTGGGATGGCAATTTACTATACGTGTAGGCACTAATAGTAGGTTACAACGCTCCGGAAGTACGCATTTAGAAGTCTTCATGACATGGTGAAACAGATGCTATCTGCCGGGGTCGAAGGTGACGTCGCAGTGAAGCGCTGCTGGTTGGATAGCAGCAGGAGGACAGCCGTTTGCAATCACAGACTGAATAATGTAATGAAAGGTAAGTCAGATAGGTGATTGTTTTACCACGTACCGGATGCCATCAGGTTCAGTCCGCTATTTGCCGAGGAACTAACTATCAGTATCGACAAGCACATCGGAATTTGGTTCCACAAAACTTGTGATCGTGGAGCATGTAGCAGTTGTAACAGGCAGGTAAAATGCAACAAAGCAGTCTAAATTCGTACTTACATTTACGAACGACATGTTTACTAGAAGACCAACATTTTGAGTACATTTACCGGCCAACCAATTACATTCATTTTCAGCGTTCTTGCCGTGCGCCATTTCCGTTTCATATATATATATATATATATGTATATAT
>STRG.59519.1
GAGTATTTGTGCGTTTCAAGGAGAAATATGGTGCACTTGAGTTGTAAACATATTTCCATTGTTCAAGCCACTGGTGTAATTGTTATTCTCATATGTTTTGAAATGTCATTTTATTGTGCTTTATGCCCCATTGGGTTCGATGAAGTTGCCAAAAATGTGTGCTTGATAGGGTTTCAAAAGGAAGTGAAATTTTGTTTGGCAAATAAGTTGTGTGAAGAGGAAGGCTTGGAGCGTGGTCTCAGACTATTTATTCCGGGTCTGAATGCATTCCGCATCCCGTCAGATATTTTATCCCCCAATAGAATATTTACAAGTATCACGGCCCTTCTCAATCGATCTACGGTGCTCGAGGATGGATGGCAAGTTGGTGATCCAGGCTTCGCCGGTTACATTATAAATAGTCAGTATCACCAACTTCCGTGGCTGGAAGGTGATCCAAATTATCCAGCAAATGCGATTACCATGCTGCGCAATGGCGATTTCATTGACGACTCACAGCAAATTCTACTGGCCACTTTTGTGTCATGTGAATTATCAAGCAGGGCCTTACCAGGAAACATGGAGCGGTTCAATCGGAACTGGCCTTTCAAACTCGGCTCTATGTTTCTCACGAGAAATGATGCTGATGCATGCTTCGTGTCCCACAGTGCTGCAACTCTGATGCAATGTGCAATGAAGTGCAAAATTCGACTCGTCTGTCGTTCATTTTACTACAACGATCACACAAAGGGCTGCTATATGTCACTCTACGTGGACTCAATTTTACCGTACCACTTGACCTCGAAGCCCGGGAATTGGGAGCGTTTTGCAAGACCGTTCTGGTGAATAAATTTTGCTTGAATCCGACCTGTGGTAAAAGTTGAGGTTGGATCGAATCAGACAGCCATGTTTCGCTGGAAAATACGTTGAGCTTGACGCTGTAATGGTTCATCTCACAAATGATTCTAATTACTTATCAAAAGAAACACTTCTGTACCACTATTTTAACCCACTTATGCGCATGGATTCTCCCCTCATTTCAA
>STRG.62862.5
ATTAGATACTTCATAACGTAAAAGGCAGCCATGATCACGAATCTTGGAATTATGAACCGCATACGGTCCCAATAGGAAGAGCGTTGTGATGAGCCCAGCCACGGTGGATTGCTGTCCACTACCAATGTGGCCGGCGTAGTCCGAGACTCTCGTCTCCTCGGGGGTGCTGTTTCAGTGCAAATACATCTAACCGTCAAAAATGACATGAAAACTGGTGTTACCATTTAGAATCTGATTTAAAAGTAATAGTTTGATGCACGACAGTTTGTTTGAACATGATGATATTCAGTTTGAAAAGAACGTAGACCGCCCGATGGAGTAAATGTTTACCTGTGCGGATGACGTATGAACTCACTGGATAAGTATACCAATGATGAACACTCTCGATTTGGTTTTACGTATTTGATGACCAGAAGGCTGATAGTTGTTGGTAGACAACATAACAAAAATTGTCTTCGTAATAGACTAACCTCACACATGACTTTAAAAAGGCCCAAATTCGAAGGTCTGCCTCCACATGTCACTTCTGTTCTCCTAATCTTTTTGTAGTTTTTCTCACCCGCCGGACAATTCATAAAAGCTTGGAAATTGCGAACTGCTCGTTCAGTTTCAGCATTCCCAAACTGCCTGGCCCTTCGATCAAGTGCTGTAGCCAGTCAACTATCTTCTCGGTCACCATCATGTTCATCGTCGGATCATATTACGCGCGACCGAAGCCTTGCTGATTCGCCAACACCGACTTCGCCACTGATGAATTCCACAGTCTTGAGGATTGCGGACACCCCTGGGTCAGAGGAGACGGGTGACCTAGTAGTGGTTTTACGCAAGCCAGCTCCTTGTGTACTAATCTACTCCTTGAACGGGAACAAGATACGCGAATTCCAAGGCGGTCTGATGTCTCCTAAATGTGTAGCTGTGGACAGAGAAGATCGCATTGTTGTAGTGGAAAGTCATATCATGCGAGTCAACGTGTATGCGTGGTCCGGTGACGTGCTTGCCCGTTTCCAAACCCGATTGGCTTATCCAGTTTCTGTGGCTGTGGATTCTGCCCATTGTATCTACATCACAGACAATCTAGCGCACTGTGTTGTTGTGTTCAACTATGTCGGTGATGTGCTGGGAACAATCGGATCACGTGGCCTTACCAACTATCCCTTCGGCGTGACCATTCTGAACTGTGATTGGGTGACCACAGATGAGGATTCCAGTGCAATGGCATATGAAGAACGATCTAAGGAAATGGAACGCGTGGTCATTGCCGCCTGTTCGGAATTTCTGCACCCTTACCCTAGAATAAATCTGTACAAAAACTTCCTCCATACACTGGCTGGCTCGGGTCCTAACCGATGGGCAGAAGATGAAAGCTTAGTTTCCTTTTATTCTCTGAGTTCTTGAAAAACACTCCAATTAAAACTTATTTTTGTACTTACCCAAATTTGTTGCTATTTGCAAAATCACACATCTTTTTCCTGTCTTATTTTTGCGTGTAACTACTGAACTACTGGTCTACTGCTTGCATAAGTCCGCCATACAAATACAACTAAGTCCATTGGTTAATGGGTCTTAACCCCACTGACAAGTCGTGTTTATGTATGGAATAAAAGCATCTACCTGAAAATCCCGGTTGGAACAGTATAGCAAAGACTTGGATCTATTAAACTCAATGAGCAACTGCACAAATGGAAGAAATCCAAATTCGGAGGCCGACACTGGTCGTTGCAATTCTGCCGTGCTCATCCGCCAAATAGATGAGTCAAACAGCTTACTGCCAGGCTATCCGGACTGAATCTAAACCGTTTATTTAACCTCAAGATTGGCTTTTTGAACGGTATCGACCAGTCACCCGAACAACGATGGACTTCTAGGATGGATGGGCGGGAGCTAACTAAAATGAGGGCATTTCTTTACAAACCACCTACAGAGTGTGGGTAAGGGATCACTTTGTTCAGTAGGTAATTTAAATTCATACCGAGTTCGAGACTCAGAATAGGTTTCCTGGATGGGCACTGCTGGTGATTCCTAACGATGATGAAGCATCCGTGCAGTATTCCTATAGTATTTAATGGCGAGTTGAGTGTCTATACTGCATGGTGAATCATTTCATTAGCAATTTAAAGCTCGTACAACTCATACGGAAAGGCAAGTTTTGTCGGGCTTAACACATCCGACACGGCAGAGGATACTGGTTCTCGTGTTCATACGCAGCCTAGTATGCGCTCCTGCTGAAAATCGATAAAATATAGCTGCACAAAATTTGTTGAACCTGATTATGGAATGAAAGGCGGTTCGCTATAAACCGAGAACCAACACAGTGAGACGCTCCATGAGACAGTTGAATGCCAACGGTCACTTTGTGCAGTTGTATTCGTAAAATCCGATCGAATTCGTCCACTCTGATTTTTGTCTTTTCCATGAACCAACTCTACTACTTACTGTGGAGAGCAGCCCGCCCGATTGAATGGGAACAGCACACTGATAATTGGTGATTCCCGGGAAAAAATTGGCAGTGAATCAAGAAAAGGGCATTTTCCTATGTAACTGTGATGATTTTATGATTGTAAGTTAGACCGTACCTTGAATCTGGCGCCGATCTGTGAGATCGGTACATATGAGTTTCAAATATACTAATGGTTATGAAATTTACAGATACGTTTTCAATCTCTTGTTTAGCAGGAAATCAATACCCTAACAAGGCTTAAGTAAAACACTTGATGAAGAATGAGGCTATCCCATTTTATGTAGCCCATTGACTGATGGGTCCATCTGTACTCACGCACGCGCAATGCGACATGCAGTATGTAGAACGCAGACCGAATTTTGAGCTCTGACTTGGTGATAACGCAGTCTTATCTGAAAAAAACATGGAATTTACATCAAATTTGGTTGGTCACTGTCACTAACGACGATAGTGTACTACTTTCAAGCACACAAATAGAATTTCAGTCAAACCCATGACAAAAGGATTTGTTTTAACAGTGAAATTCACATTTTTTATCTATTTTATACTTGCGCATGAGTGCAGTGGAAAGAGTATGCCTCAGTAGCCCCAAAGATCCACCGCATTGTCAAGGATAGATATCAGCCAGGCCATGAGACTTGGAGTGAAGAAACACACGAGGACCCAATAGGTCATGTTTGGTAACGAGCAGATCATTTCTCAGTGAGAATTTTGAATCCGGTGCCGCATGATACGTCTGGCGGCTGTCCTCAGTAAAAACCAAGGTCATTTGTTGCAGAGCAACTGATAGGTTTGTCACCGAATTGTAAACTCACTCTGTTAGTACTGACACGCACTGTGTATATTGGATTAAGTAGCCCGGTTCTGTGGCGAGAAATTACTGATGCAATCACATTTCTCTCCGCGTCCTTGAAAAAATAACATGATGGCCGAGACATTCTCATTAGCAGAGTAATTCGTGGGACGTTGTCCATTTGGTCAACTGCAGTGGGAGGAGAGATTTTGATAAATGTTGAATTGCTTCGAATTTTTAAAGCATTCGGTCCACTTTGTTTCGGAGAGCACCTATTTATCCATTCTTAGTATCACAAACTTCACTTTTTCTTCTCTTCTACTAGTGGACAACCACAACAATCTGAACATCAGTATCTTTGAACCGTGCGGGCGTCTGGTTCACGCAATGCACAGTGGTATCAAACATGCTCAGATTTACGCAATTGCCTTGGACTATAGGACTCGGATAGACAGCAACTTTGCGAATCACCCCTCCTCGGTGGTCAACAGCTACCAGTCAGTGGCAGTCAAAGCCCGACAAGCTTGCCCAAGTCGTCTCTCATTGGTGGTTGCCAGCAAGGACTTTCGCATTTACCGTTATCCGTTGCCGCATGAGATCCTTACGTATTGATTTTGCCCAAATGCATATTTAGCATGGAAGTGA
>STRG.1858.1
CGGCAAAGAATTTTGAAATCTTTCTTTTAATAGACCGGCAACAATTATTCAGAGGAACAGGTAAAACATCTATGAACGAAAACGAGACTGCTTTGTTTAATGTTAAATGTCTAAGCTTTCGTATTCGGTAGGGTAGCGTACGATGATTCTTGCTACAGTTTTGAGTATGAGATGTCCGCCTCCACTTTACGTCGATATTGATTCCCTATTTTTGACACAATTTACTCTAATCGGTGGTTCTGTGGAAATGACGGATGGTCCTTACGAATGAGCCAATTGAAAAAGTGTGAAAATGCATTCAATGCATCTGAACAGATTTAAAGTTAAACTGGATTGGACAGAGAAATCATAAATATAGGACAGACTACTGGAAACTAGTGAATTTTTGGGTATAAGATGTAGCTTGACAAAGAGCCACATCGTCGGCATATTTAAGCCAATTTGCCGGAGAACTGCATCAAAAGTCACTAATGTATGTAAAATAAAAAATGGGGGAAAATGACTCATTGTTATGGGCATTGTACCGAACCACAATGATCTCGTCGATCACTTATCTCAGTCGTTATTGGTGATAACAACTTTTGGATCATTGTGTTATGGTGCCCAATGCCTGAAGGTAGTGACTTTTGGACGGTAACTGAAACATAGATTACTTCGAGGTCAGCCGTTGAATCGATGTACCTATGCGAAATGATGAACACAATCATGTAGCCTGCGACGTCAGTTTTCCCTTGGACCATCCTGTGCTCGTGATTTGACGGGAGAGAACTATTTAGAGATCAGTTATTTTCATCTTGTCATGCTTGCCAAAATGTGGCAGCGCACAGTATTTCTCAGCTGCGTGATTTGAGAGGGTGATGTGTTGTGACATTTTCTGGACAGATGTAGCGTTTTGGGATGCCATTTCGGTTTACTGTCAAAATGCATCAGAAATACAGGATGAGTTGGTCTCGTATTCCAATTGGCTTACTGCATAACTACAGTGACCGGAAGTTCGGTCGAGATCAGTTTTTTATAGGACTCCGCCACAGCGCAGTAACGCAGACTTCAAGGATTTGGGTCATTTTCAATGAATAAACCGAAGCGAAATGGTGAGTGGATAATTTGCTAGCTGTGGAAAATAACGGCTGCCCAAATATGTCATTACCAATGGTTTGTAGAGTTTTCGGATTCGAAATTGATCATTTTGTAAATGGGTCTGAAATAAAGAGAGCAGTTCAATTCTTTGAACCATCCAGCTCACGCTTCTGGTTTGGTTTTCTAACTCACAGCATCCAGCTGAGAGGAGAATGAATGTAAGTATAACATGAAAACATCGGAAGACAAAATAATAAACTGAGATCATGAAGACAGAGCAGGAGCGCATATGCAACTACGGAACTGACCTCGGCACCTAGACGTACCACTCAATATCTCCAATCATCTGATACGCTGGTCTCGTGAACTCCTACCCGGAAGTCTGGTATGTCCTACTTAGCCATGCCCATGGGTCAAGGTTTTCATTATTTTTTTTGCCATGTCATGAACTGACCGCCTCGACCGCTACCTTCCAATCACTACCTGCCTCGAAGAATTGTGTACGCCAAGGATGACCATCGGCAGATTCATTACCTTTTCCAGCATCTGACCACTTGTTCCCAGCACAATGAGCCTAATCTCAGCACTCCTGATGCGATGTTGCCACCATATTTGAGATATACTGTGAAGGTAGTGATGCTCAGACATCGACAGTTGTCGTCTATTTATTACCGGTAACGGCCATGTTTCTGGGCTGTATAAAAGAATGGATTAAACTGCTGCAGCGTACTCTCAACCCTTTACAGACAGTTGTACGTTTCGCACCAGAAGTATAGGACCCCCTTATTCCGCTGCATATTTCAACTTGTGTATTCTCCAACGGAACCATATCTGGTCAGAACGACGGATTGCAGATGACTTTTGCTGTATACCAAGTATGGGTACGAAACTGCACCATGTGCTAACCAGATCAAGAAATGTAATATGCGAGTGTGACAATAGTATGGGACCCCTAGTCCGGTGAGCTGTCTCATGTAAAATTTGGCAGAACCAGGCCGACCACTGAGTTTAGCAACAAACAGTAGTTCGGTCTGGGAATTAGGCGAGTGAAACGTCCAAGGGGACCGGAATCACGTGACTCGTGCATCAGGCCATGTGATGCACCCTAGGTGACATTCGTTCACGTTGATTGCACGTACACTCTTTACAGAACTTGTTGTCGTCTGCGCAACGCTACACGGAAATAGATTACCAGATTCCAAGAAGGGTGAAATATCTGCCTTCTATCAAATGGACTCAATTTGTTTGAGATCTCCAGACAGTGCAACGGACCCAGAAACATCTTACGATGATGTGTGTAATGTAACGAACAGTGGGCGCCTAAAAAACGGATACGTGGTCCAAATACCACCGAAATCCGACAAATGCAGCATGATTTGTCCGACCTACAATAACACTCCAAGTCAACTTTAAAAGCTTGTATGGGAATAATTGTCTCTGAACGAACGTCACACTGAACACTCAAAGATGTGCCGTGGGTTAAAACACAAAAAAGTGAAGATACATCGCTGTCAAATTGCATAAAGAATAACGCCTGTCATGGGCTGAAACACACGTTGCATGGACAAAGAGGTGGGGAAATTTCTACTTTACTGGCGAATTGGATTAGTCGGATGCTTGAAATCAATATGGCACGATATGAGGAAAGAGGAGTTTTCATTCACGGAAACAGCCAGCGATGGTTTGGGGGAGCCTTCTCAGCCAATTACAAAACTAAGCGAGTTATACTTGGGGGTATGCAGGATTCGGTTGCGTATGTTCATCCGTTCGAACAGATTTTGATCTTGCCGTTTACCAACAGATTACGAGACGACGCAATATTCCAGCATGATACTGCTTCTGTGCACTGCTCATACACTGCAAAATGTTGGCTGTTGTTCCATAGGAGCAAGGTCAGGCGGTAGCCAGCATATGGCCCGATGGAGAATTTTTGGGGCATATTTGGTGGCTAAGTGTGCAAGGATCCCACGGTTTATCGGTGACAGAGTGAACTTGTAATCGTCTTTGAGCGGGAATGGGCGAATATTGACCAAGGGAGGGTCACAGGTCTTACGAGAAGCATGGCAATATTGTTATAGGTTGTCCAGAAGAGTTGCGATTTCACGCGATTCTAGGTAGTAACTATCGAAGCGCAGCTGAAGGGAGTCCTATACTTTCGTCACCCTCTTTTTACATTTTGATTCAATTCGCTCGCTATAAATTGTCTCGTGAAATTTTATATTCTGCATCGTAATAGATATTCGGTTGTTCTGACTAGATGTGGTTTCGTTAGAGAATACACGCGGAAAGGTGAGGGCTCCCATGAACTGACTGAATTCTAGGCGTTGGTATGTGGTGATTGATTCAGGAAGCTTA
>STRG.35064.1
GCATCTGAGTCAGTTTTGATACCGCAAACATTAAATATAATCTGTTCCCGTCAGTGATAACCACAAGCCACCTACACATCCATCGGCTAATTGGTCTGTTATCACCCTGTTCACGACAAAGATCGTTGTGCCAATAAAGTGGTGCTTAACTTGACAAAATATCCCCATTGACGGCTTTTAGACACATGATACGGAATAAGTGGAGATAGGTTTTGGGAAATTTAGATCCTGCCCAAGAAAACATGACGCTGGTTGGAAAGAAGCTCTTCGCAAAAATTCCATTCATACTATATGCCTACCAGCTATGATCAGCAAAAACGTTCCCTTTCTCCTGAGAAATTTTGCGCTGCTTGTGAACTTTGAACAAACCAGGAAATACTCTCATCTCGAAGTACTCTTTCTGCAAGAAATCTGGCTTTATAGTGATGATCTCATTGGATATCACGGAAACCATCTTACATCACACTGCAGGCGAGGTGGCAGAATTATGAAACATATCAACAACCGACAGCGTAAACAGATCAGAATTGCGTTGACCTACTCCACAAACTTTTTTGTCTTTTTCTTGTATCCTACCTGAATGAGTGTGTGCCTTACTTGTCATCTTTCCTGACCTATTGCTGAAAGACCTTTAGCTTACCGCCAGATAGCCTAAGCATAACCGACATATCCCAACAAATTTTCGCTCAATTTATCCCATCCTAACATAGTAAAGCTTGCCCAACGCTATACAGATAAACTTAATAACTCTGCTCACTCGCTTTATAATAATCATGTGAAACGAGTAACCACTTCCGCGACATGTTCTCAAGAGAAACATTTTTATGTGCGCACTTGGGCATACAACAACTCCACCTTCCCCTACTAGCAAGGACATTACACAACACAGTTTCCGTTATATTGCAGCTCACACAACATTTGGAATAACACACGTGTTTATTATCCCTGGCCCCATCATGCTCGTTGTTGTGTTTTATTTTTCTTTCCTGAGCAGATGAATTTTGGTTATGCGCAGTCTGCATACCCACCCCTCGGAGCGCATAGAGCATCCACGTGGCTTGACTATTTTGACTTGAACACGGGAAGGGAGGTTCTTTTTCCCACAACTGGTGGTCGCAGTTCGGTGCTAGAAATAGAGGTACATTTTTGAGCCAACCGCTTAAACCGTAGAGTCGCGCTTAGTTGAGATTGTTACGCGTGACCACAGATGCACAGCCCCGGGATTCATTGTTCTTTCAGGCAGCTAGCGGTTGTCGTGTGGTATGGCCATGGTCAGTTCGTGATGTAAAGAACATCCTAAT
>STRG.74337.5
AGTACAGTACAGTACAGTACAGTACAGTACAGTTCAGTTCATTTTAGTTTGGTTCAGCCCACTAACCGAAAAAAGAGGTCATTGTGGTGTACCGGTTTGGATCGCTGACTTGCTAACTATCCAGTCAGCAACGGAACGAAATGGTGCATGGAGAAGAAACGTAAAGACTCAGAAGTTCAAGAAAGCAAATATTGTGTTCAAAATAAAAATCCAATTGCCGGTGCATTACTGACAGAGGCAATCCACCAAGTCATATCAGTCTCCAACCCGCTGATGGGTGAGTCCGGAACGCCTACAGAACAAAGACAACCGGGTGAATGTTTCACAAATTTTCATCTTGCCTTGCAATGGTTACTCCAATCCCTCCTCTAGGCACGCTCCTCCCGGAAAGCAATGCTTTATGGGGAAATCTACCTGTGGATATGTGTACCACATGTCCAACCCAACAGAAGAGTATCGATCTACGCAAGCCTTCGATTTCCGGAGTCTTGAAACCGTCAAATGGTGAAGGGACGAATGAAACCGATGTACAAGACAAACCAAGCAGAGTCAAAGGTGAATCCCGTGGATGGTTAATTGGTTGGCGAAAGGCACGCGACATGGTAGACCAGTCCCTGTCAAAACGTGCACTTGGATCCACGGAAGAGGCGACCGACTACCTATCTAAACGACGTCAGACCGTGATCGAGAAGACGCATTTGGAAATGCCTGGGCAAGAGAATTGGGAAATCAGACCACGTCGTCGATCCACTCTGTTACCATCACGAATGCAAAATGTTTTCGGTCAAAAAGAGTCTGAAATGTCGAGACCTGCACTTTTTGATGTGCGCAATCGAAAATCAGTCCAACCTAATAGCCAGAACAATTCCGTACCCCCGTTCGACAGCAGCGAGGAAGAAAACAAGAAATTGGAAGTTCACAAAAAATCGGATCAGCTTATTCCATTGAATCGACTCACCATATCCGAGGATCCTCCTCCCCAGGAGTACTGTGACTACCTGAGCTCGCGGCATAATGCCAGTGGGGTAGACTCTGGAGCCGGAACTGGGCAATCCATGACGATAATCGAGAATACGCAACTGATTGCAATGATGTTTCATCGTCCTGTGGCGGCCATACTGCAGTCGCAAACCTCAGTGCATCGATTGACACGAGTCGATTCCACGGCCACTGTGCTCACTGACGGCTCATCACTCTTCAGCCCAAATACGGGCCCGTGTCCGAGGTCGTACGTGCTCTGGCTTCCGCAAACTGCGATCGATATGGCCAAATTAGATGAATTTCACATGCATCACGAACGGATCTTCCGATATCTGTACGCCCGCGATTTGGAAGCCACCTCGTATTATAAAGCGGAATTTCTGAAGCGTATCGGTCTGTCCGAGAATATTCGCTCCACGCTTTGTGATTGGATGATCAAAGTGCAACAATATTTGAAATTACGCACTGAAACGCTTCATTTGGCTATCAGTTTGGTGGATCGATACACTTGGCTTCAATGTCAATTGAACCCGTCCGATTATCAGCTGGTCGGAATCACCGCGTTGTTTGTCGCAGCCAAATTTGTCGAACGTTTCGCTCCGACCACCAGTACTCTGTGCTACTTGACTGAGAACTCGTACAGGACGAAACAAGTACTGGATTTTGAGTTGCATCTGTTGCAAACACTGGATTTTGATGTGGCTATTCCACTACCACATCACTTTCTCACCCGTGCTCTGTTAGCCTGTGATGACTTGACCTACAGTGAACGGGCTAAGGTTGAGCTTATATGCTGTTATTTGTTTGAGCTGTCACTAACTGAAGCTTCCGCAGTGGGTGTGGCCGCCAGCACGCGTTGTGCGGCCGCTGTTCGCCTCGTACGACAGCTATTACAAGCCGAACGGGAACGAGTGACCAGTTCACCGAATACGAGCGCCCTTGATACGGACAGTTTCGAACTAGGATTCGATGCATGGAACGACCGGATGGTACGCATTCTCGGTCACGATGACAGCCCACACTTGCGAGCTACTGCGTTGATCTACGTTCGAGCACTAAGACGGTTTCAGCCGGGTGCCGTCGTCTGCAAGGGGAAATTCGAAGCCGCTTTTCACAAATTTAGCAATCGAGGCTATCGAGCCATTGCTCAGTGTGATACTCTCCAGCTGTGTGACTACGATGCGATCGAAGCTTCACTGTGCAATATGAGCTCATCCGATCAACCTTCATCACCGTGAAATTGTCACCTGCTATTTGGTGTCGCATTCGCGTTCACGCAAAAACACATGTGTACGAATTGACCCTCACTGCATGATGTTCACCATGTACAGAAGACCTTCGTTGGATCCATTTTTTCCTGTAGCTGGACTGGTTTGTGACGAATGCAACGCGTTATTAGACGATTTGGTGCTCGACACTTCAAGTAACACATACACATTCATATAATGATGGTTTTTGGACCAGCATCCATTCGCTTATTCCTTCTTGAAATTTTTTCATCGCCACCATTTTTTATAATATACAAACCAGCCACTCCCATTTCCTTACAGCAATATTCAAAA
>STRG.62228.1
ACGATGACGATGAAGACAGTAGTGACCCGGATGATAGCGATGCTGATGATGAAGACGATAAGGAAGATTAGGAAGACGATCATCATGTTGATCATGAACATGATGATTTGGATGATGACGTCCATAAAGATGATGACGATGAGGATGAAGATGATGGCTATGACGGTGATGATAAGAAGCAGGAGGAACATGATACGGATGGTGATGACTCGGATTATCATGAGGAGGATGCGGACGAAAACGATGAGAAAAAAGATGACGAAGATCATGACAATAAGAAATCACATAGTGATGAAGATGAATCGAAGGGTGAGCAAGATGATGGTATTATTGATGACGACCCCGATGATGTTCAGAAAATTGATGATCGCGACGGTGATATTAAAGACGACGACTCAGATGATGACGAATAGGATTCGAATGACTATCAAGATGACTTTGGTGATAAAAGAGCTGACGATGATAATAATGAAGATCACCGTCATATTGACGACGGTGATTACTGTGATGACGTGCAAACGAAAGAAGCTGATCATAATGATGATGATGATGACGATGACTCGGGTGATGACGGAAATGATGAAGGCTCGGATGAACGAAATAAAGATGATGATGATGACACGGATGATGATCATGAAGACTTGCATGATGATGAGGAATAGGATGATGACTCGGATGAAATGAATTATAAGGATGACGATGAAATGGATGATGATGATGCGCTGGAAGACTCGGGTGATAATGACGATGATTCGGGTGATGACTCAAATGATGAGTCGGAAATGATGATGGTATTGACTCGGATGACGATGATGACTCGGATTATGATGACGATGAAGATGATGACTCGGATGATTTGGTTGATAATGATGATGAAGAGGAGGAGGTGAAAGAGGATTATTCGGAGGATGATGATGAAAATGCCGACACAAATTAAACCGATGGGTCCGATGATGATGATGAATCGGATGATGACTAAAATGATGACTGAGAAGATGATGAACATGACATGAATGATGTTGGTTATGATG
>STRG.44195.4
TGCACTGAACAAACTGAATTGAACTGAACAACTGCGCTACTCCGTGACGTGGTAGCTGTGTAACGCGTCAACAGGGATCGCCACTCCCGTTATCTCTGATGTAAGTGTTGATAACTGCTTTTACGATTACTGGGCTTCGGCTCATCGGGTTTCCATTTTTCCTATGCCTTCACAAATCGTGCACGTGCAACCCCCACGGAAGAGCGTTGCACCCAACACACCCGGCGGCCCTGCGTGTCCGTGTCCGTGTCGAATCGCCGTCATTGTTGTTGTCGTCGTTTTCGCGGGAGCATTCGTTACCGTGTTGCAACCGGTGTAACGCGTTTGTACCTACCGCCACTCCCGTACTCTGCTGTAATTGTGGCCACTTGCTTATACACTTACTCATCTGATTTTCGTTTTTAGTCTTTGTAGATCGTTCGCTTGCAACCCTCACAAAAGAGCGCTGCATCTTGCACACCCGGCGGCCCTGCTTGTCTGTGTCCGTGTCCGTGTTGGACGGCCGTCGTTATCATTGTCGTCCTCGGCATTCCCGTCGTGTCGTGGATGCGTTCGGTACCGTGCTACACTAGCAGTTTCTCTGCTGGGAACTTATCGGACGGTCAGGAGAAACGGGCCGTAAGAGCTAGATGGTAAATCGAGAGGACTTCACCAGAGGTCACGGAATGCATTACCGGTGCACCAGTTGGAAAAGTTAGGCCTAGTCTAATTAGCAGTTGCATCGGAAAGAAAAGTCGCGGAATTCGCATTTCATTGCTGGAATATCCCGACACTCCGGCTCAATTGAGTACTGCAACACTTTACTGGACAAACACAATTAACGAGTCGTATCCTGCGCCCTGAACGATTTAACGCCGACCCTGGTTCGCCTAACGCCTCCAAGGAAGAGATTCATTGTGAAACTCGAGATGATGTCAAAAGTGCCTACTCTGTCAGCTTCTTTGCATGGATTCGTTGTTTTTTGATGAACTGAATAAAGGTCGTTATGTGGAGCTCACAAGTGACGGAACGAAAGCTCGTAGACAGCTGGGATTCTGCGACGGTTTAGTCGTATCTGCAACTCACATAAGACCGGGTGAAGTGGTTGCCGTTGAAATCTTGGAAACTCAACCAGGTTGGAGCGGTGATCTTCGGGTTGGTTTCACTTTATTATCAAATGAGGCTCTTCTCCCACTTCCAAGTTTTGCAATTCCCGAACTGGTCACCCGTGGTCATAGTTGGATCTTCCCGGTTGGCAATGCCGCGTCTCAGCTGGCCTCACATCGTCGCCGCGCGTTTTGGCGTAAACAACAGCAGCGACATCAGAATCGATCCATCGCCAACTCAGACTCCTTAATAGCCACTGCCTACGTTGAGTCGTCCTCGATGGAACGAATTAACACACAACCGAATGAAGACGAGACGCATCTTGTACGACGAGTTTCGTCAGACCCGGTCTCGCCCTGTGCATGTTGTTTGTACACTCAATTCGGTCGCGTGGCCTTCAAGTGGTTGTTACCCACAGGCGGAGTCTATTTACGTCCACCAGATATGGAAAAGGGTACCATTGTAGCTATCTACTATGAATTGGAAGCTTGTTCATCCGCGCGTTCACACACCTACCCTACATCAACCGAGTGTGTTCAGTGGCATCCTAGTCCGACATTGGACGAGGCGAGAATGGTTGCTGAGCCGTCAGACGTTTCAAACGCATGGAACATGCAATGTAGACGTCCGATGTCGATCGCTTCTGCTTATCAGAATTCAAATCGGACGACGCACATCTGCCTGTCTCAGGATCCTGACTCCAACCCGACAGATCCGTTGTGCTTTCAGTTTATTTTCCATATAGTTATCAATGGAATGGATCTGATTACAATATCAGAGCCTGTACCACGATTGAGTCGCCTCTCCTCATGTGCAATTCTGCGCAAACTTATGAACTTTCATGCTCAAGAAGGACTAGCTAATCGTATCAATGATCCCCAACTTATTACCGCCTTTCCGAACCACATATCGTCCCCTGAGTCCGATACCAAGATATTTTCGAAACGTGCAAAATGTGCCCTTTTTGAGTCAAACGATCCAGTCTCATCACCCGTACTCGGCGTGAATGAAAGTTATCCAATCTGGTCCAACCAATCCACTTTCGGTCGTCTTGCCAACAGTCAGCGATGCAGAGAACTAATCACGACTGTCAGCCAGCTTCCACTGCCTCCTTCCGTGCGTCAAGACCTGCAGCGGGACGTTTACGCCATTGTCTGGCGTGAGTTGGTTGAGTAGAAGAAAAATCATTTCCGTTCCTTTTATTCTTTTCTGTGCTATCCTCTGTTCTGGGCAGCTCAACTCATCCCTTTCCTCAAGGTCAATACAACGGTTTATGGCGATCAATACTGTCGACTATCCCCTTTTCATCGTCACTGTACGCTTTGAATTCTCATACCTTATTGTGCTCCACGTTCGTTCTTCCGTCCGTCCATATACAGTTTACCTTTCGAATGCACTGTCCTAATACAAAGGGCTGCACTCACTCTTCTTTTTTGATTTGCTCTTTGTTTCAGTGCTCAAATTATTGCTAGTTTGTATGCTGTTGGTATGGGGTTGGATTAGATAAGAATGAAACAT
>STRG.75432.1
CCGGGTCTTCTGAATGGCCACTTAGTTCACGTCCCCGATTGGCTGATTCTTCTACGGTCGGTTGAAACAACTGTTGGCCACTGATTGGTTGACTTCGCTCGGGTTGGTAAGAGCGACTGTTCATGGTTGATTGGATGGTTTTGTTCCGTTTCGTCATGAACTGACTGGGTCGTCGACCTGCTTTGCTGCCATGAGCTTTGCCATCAATTTTGGACAGGCGAAGATGCGTTGACTGTTAACGAGACCAGGCCGTCTATCGATGTATCAGCAAATATCCTTACATCCTCCCTTCTTTGATAGATACGGCCGCTTCTCATTCTCCCAGATTCATGTAAACCTTTCTCACTTCTGGATACGCTGATCTTCCGAATACGTACGTCTTCTATTTCGTCGTTTAACTGCCTTTTCTACCTCAACCTCGTAAGACCGGTTTCCCAAGTATCGCACTACTGTTCCCTCTCTTCAGTAATGTGGTCTTTCTAGGACATCCTGAATATGTATTTCCTCTCTTTCTTGCAGTCCCGGTAGGTTCTTTGCTCCACGGTCGCAAAAAAACTTTGTGCCTCTTTCGTGTTTCAAACGGCATTGTATTTTAGTCGAGTTCTGCACTTTTAGCTCCAAGAGATCATCAACTGTCGGAAGCAGTGTCAGAGTTCTTCCTCCGAGTAGTCGCTGAACCGGGCTGTATTCAGCAATGACAGTCGGTGTGTTTCTGTGTTCCGGAAGCATGAAACAGCGATCTTTTTCCGGTTCTGTCGCCAGAGTTAGTATTCTTCTCGCTGTTTTCACTGTGGACTCGACCTCACCGTTTGACTGACTGTAGTGCGGGTTACTGGTCCGATGTCCGAATTTCCATGTGTGACACAACTGCTGAAATTCCTCACTCGTGAACTGGGGTCCGTTGTCGGAAAATAATGTCTCAAGAATGTCATGCTGGGAAAAATAAGCACGCAAACAGTTGACTACATTGGTTGTTGTCGTGGTGTGGAGGAGGTCAGTCTCGAAAAAATCACTGTAATAATCGACTAGAATCAAGAAATGTTTGCTCCCTTGCTCGAAGATTGCTGCCAAAATTTGCCGGGGGTGGGTGAGCAATTCCCCTGGCAAAATCGTTTCTTTCATCTGTCTGTTCTCGTGGGCATGACACAGCTTGTATTTGGAAACGTAGTCCCTTACCTGAGTGGTCATTCCTGGCCAGTAAAACAGCCGTGTCGCTCGGCGAATGGTTCTATTAATCCCGGAATGTGATAAATGGAGTCTTTTGATCGGCTCGTCTTAAAACTGTTCGGGGACGACCAAACGGTATTTCATGGATATTAATGCGCTGTCGAAATAGAAATTCATGAATTTTTAAGAATAAAGCCAATTGCATTGAACTCCAATCAATCATTGAAATGTGCTTGAACTCTGGTGATAGGCCTTCATAAACGACGACGTATGCTCCAGATAATGTGTCTGCGATAAGCATTCCACTCCCTGAGAGATAAACTGGTTCATAGTCGTACTTTTGGAGCCTGATCAGCATCCTTCGCAAACGTTTAGGGATATCACTCAGTGGTTTTGTGGTGATAGTGGTAAGCGGCTTGTGATCTGTCTGAACGATCGTCTTTCTGCCATACGTATACGTATTAAAACGCTCCAGTGCTAAGACCACGGTGAGTATTTCCTTTTCAATTTGAGCGTAGTTCTCCTCGGCCGGAAAAAGCCTGTGGCTGCGATAACCGATAGGTGATCCGTTTTGTAGAGGCACTGCTCCGAGGCCGGACTGAATTCTGTCACACTAGACAATTATAGGGAGGTCGTGTTGGTAGTAGGCAATACCATTGTTGCGCAAACTGCCCTCTTTATCTTTTCGAAAGCATCCTGTTGCTCCTTATCCCAGGGCCACTGTGTCTTCCTGTGAATGAAATGCCAATTGGTCTGCATCAAATCTGCCAGGCGCGGCAGAAATCCGCTCAAACGGTTGACCATATCTTTGAGACCTAAATTTTCATTGGAATCTACGAGTGCGGGCATGTTTTCAATTGCCTTGACCTTCCCTGGTTCGGCTCTTAGTCTCTTGTCAGTCAGAAGATGTCCATAGAATGAGATCGATGATACACGGTGTTCGAATTTCTCCTTGCTTAGTCGTATACTCTGCCACATACAACGTCTTAGGAAATCCACCAAACAAGAATCATGTTCTTTTGGCGCCTTGTCATAAACCAGTACATCGTCCGCGATGCAAACAACGCGTTCGAAATTATCAACAGTTTGAGCAAAGGCGCTTCTGAAAAATTTCACTGGACTTCCAATCCGAAAGGTAATGAAAGCCAACGAAAACGACCGAAAGGGATACCAAGAGTGGTGAGGAAAATCAACTGGTCATCTAGCTTAAGCTGCCAAAAAGCTGACCTGCTTCATGCAAATCCATCAGAATATCACCAAGTACTGGCAGTCTGCTTTTCTCCCTCCTGAGAGCGGCATTCAGATGTTTCTAGTCTATGCACAGGCGAATGGCCCCAGATTTCCTTACAGCAATTATAATTTGACTAACCCAGTCTGTTGGCTCATCGACCTCGGAAATCACCTTTGGACTCAGTAAACGATCTAATTCACAGCGTAGTCTCTCGTAAGGTCACCAGAACGCTCCTGGCTGGTAACGCAACCGGTACAGCACTGTCAATCACTGACAAATGTACTCTGCCGGAGAACCATCCCAGTTGAGAATCAAAAACTGATGCGTACTGAAAAACGGTGTCGTTTTTCCCATAGTGTTTACGAAATTATTCTCGTTCATGGTGAGGAAGTTCAGTTGTTGAATAACATCGAGTCCAAGTATTGGTTGTACGTTCTTTTCGGTCACCATAAACTTGGCTTGGTGTGTATCACCATTATTTAGGTTTTTGACATCCAGCTCTATTTCGCTGATGACGTCTGTTTCCGTTCCATTCCACATTCGCGAACTGGTAGTGCACCGTTTGGTAGTAGCTTCACCAGCGAAAGACACAGGAAGGATGTTCACGGAGGTTCCGGAATCCAGTTGGAAACGATCAAATTGCTCGTCATCCATGACATTCGTGAACAGTCCTTTGTTTGCATTGGAACCACGGAAACCGTTGATGTTTGGTTTTGGGTGAATCGGCTTGTTGGTAAATTTTGTGGGGAGTGAACGACACTTTCGAGCAAAATGATTACGCTTCCCGCAATTGGAACAGGTCTTTCTTCAAAATGGACAGTCTTCTTTTCGTTTGTTATGCCCATGACCACAAAACGTGAATGTAATGCACGTGGATCCCGTCACATCATTCGACTCAGTCGTTGTGGAGTGTTCTGCGAGATGCCTTATCTGAATGGTGGTAGTTTCTCCGCTCTTACAAATATCACCGCAAGTTTTCAAATCCAGTTGGCGCACCAGCAAATGATTTTTATGGTTGCATCGTTCCGAACGCCGGTCATTGGCTTGTCTCGTGATAAACTGTCCTTCATGCAGCTGCAGAAATTGCGCACTTTGGTAAGCGTCCTCAATGTGATAACAGTCACAGATAGTTTCATTTTCGCGGCACTCTCCTCGGAAAAACTGGAACCATTCGAATATTTCGTTTGACTGGCTCAGACAGTATTCACCCATCTTTCGCATTACCGCCGTGGGATCTTGCTGGTTTTTGTCAACATCGAACAAGAATATGCTTAGAACCCGGAGGGCTTCATCTCGAAGGCAGTGACGAGGCATCATTATCTGACATTCCTTTAACCCGGGATCCAGACACGTGGGCACAGAAAAATCTTGATATCTTTGCCACCAAAGTCTCCATTAATCAGCCAAGTTATTTGACTTTACATGTTTAATACATCCGGAGGGGACACAGCAAATTTCCCTGACATTTTCATCATCAAACTGCTGCGGGGTTCGTCAAGCCCCTCGGACACCATGTTCTGTTCCGTCCCACTAGCTTTAGTGAGAAAACTCATCCACCTTCGAATCATCTCGTTTATTTTGCAAAAAGTAAACAGTTTATATAGAATACTAAGTGACCAAAATCAAAATCATGGTACAAAGCTCATTGGTTCAGAGCTTTTCCCATAACCGGGTCTTCTGAATGGCCACTTAGTTCACGTCCCCGATTGGCTGATTCTTCTACGGTCGGTTGAAACAACTGTTGGCCACTGATTGGTTGACTCCGCTCGGGTTGGTAAGAGCGACTGTTCATGGTTGATTGGATGGTTTTGTTCCGTTTCGTCATGAACTGACTGGGTCGTCGACCTGCTTTGCTGCCATGAGCTTTGCCATCGATTTTGGACAGACAAACACGCATTGTCCGCTTATTAAGCTGAGCTGTCTATCTTTGCGTCGGCAAACACCTTTACAAGGGTAAGGTCCGTTTGTGAATTCACAAAAGGAGGAAGCCTAATACGCAGTTAGAGAAGACGAGAAACCATTACTCGAAGACTGGATGGATAAACACGTAGGAACACCAGAAACCGTAAGTTGTAACCATCTTGAGGACAACGAAGTACTGTTCACCAGCAAATTGTGTTGGGTTGGAACCCCATAACAGAGTCTTATATAACCCAATCACGTTGACTGAACCTGAGCTAAGTTAGAAGACCACATATACCAGAAAATTACCGGAACCAGTTACATAGTAAATCGCTCTTCATCGCAGTCACAGTATCTGATCAGCGAAATATAAAGCATTGGCAATTTTTAATAACAAAGCAGCAAATGTTTTTTCAACCATTCAAACATGGCATCATTGAGTGAAACTTGTTTCGATTCCAATATCTTGGAGAGAACAATTGCAGTGGACTACAAAACATCCCGCACTGAACTCAAAAGTCAGTCATCTAAAGGGAGCATTCCAAACAATAAGCATCATTTAGCAACAACAACAACAACACTCGGCAGACCGAGGATGAGCAGTTAAAGTCTTCTTGGCGGACAAGATCACTCCTATATAAGAACCTACTCATCTTGTAATGCTTTTGTGAAGGATGGTCCTGACTGTCATCCAAGCATTACCGTGTTCTTAGGTATTTACCAACCTGATGCGGACAACTCTTTTTGCATTGCATTCCATTTTTGAAGCAGACATTAGAATTCCAAGAGGTGATTTCGGAAATTAATCACAAACCTGACACATGTGTCTGTTTTTTTTAAGTCATAAATTTTGATTTTAGAGCACGACAAACTTCGCTGGTGTGAATTTTGATCATGACCTAGAAAGTGTGGCCCTCATCGAACATTAATGAAACCGAAAAAGATGCGCAAGTAGTCAGTTGTGGGAACGCAAAGGTGGAATGCTTATTGTCTGTGCAATGTGTTGAATGAATAATCTGTGTATGGAGAATTGGACACCACTGCAATATAAGCAACTAATCGGAAGTAGTTCACGCGTTTCAATTCATGCCGTAAAAGGTGTGGAAATTTAACGGTGTTGTGGAGGTTTCTGTGGAAATAGAAAAGGAGGTTTTGGGGAAGATCATCTCAACCAATCAAGGATCACCAGCCGTAGAAATAGGGGTGGCCGTTTCAAAACAGCTCACGAAAGAGGCGGCATATTCCATCGACGAGCAATTCATTGTTGTCAGGACTGTTTTAGACGGCAGCAAAATGCATCAGGTTGAGATCTTCAGATCAGTGTGTCAATCAGGGCAATCAGATCAACACAACAAAACTGGTAGGCGAATGAACGGGCTCAACGTGCTCATGCATAGGGCCAAGGGGGAGTCAAAATGGGAAAATGGCATGATAACCGATCATGTTGGAATGTTTGCGTGAAAACAGACTATTTATTGCATTACCGGAGAGGTGAAATAGGACTATCAAACAGATAGGATAAACATTTTGAGTGAAATAAATTCGGTTGTTGCTTGGATCGACAATCTCAATGGATTATTTCTCCAGAAGAAAACGCGACCTTGTATGGCATCTTTTTTCTCGCAGTCTGGACAGCAGTACAGTGAACTGAGCTTACCTCACAATCTTAAGAGTCTAGTGCGCGATTAAAGGGAATCGGCTTCCGTAACCCTCAGACTTGGAGTTGCAGTGAATTTCGTAAGGCCCAAATAGGTCAGAAATTGCAATGAGCTGCGTGATTGCTTAGTGTATTCACTAATGTCCAACATTTTTGGGGCCTGTGAATATTTTTCTATTGTGGTTTCTAAAATAAACCAAACCGTAGAAACGTCCTACTCACAGCTAATTTGATTTGAGCTAAAAGTTTATTCTGACTTGATGTGACTCGTCACTTTCTTTAAGACTGATTATGAGATATTTACAAACAGGTTCTCCCGTGTGGGAAAGTAAGCGCGTATTAAGGTGTGATCTTCCATGTTAAATACATTGGGGTACATTTGGTTTCAATTAACAACTGACGCTCTAGGTGTTCGTTTACTGGTGAGCTCAATTTATTTGAATTGGTATTGATCTTTTTACCATGGTCACTAACATTAAAACTCTTCGCGAGTGTGATTAAGTTTTGCCAGTGTGTACTGTGTTGATACCTATCAGTCATCATGGATTTAGGATTTTTCTATATTTTTTGTTTCCAAATTTTAACAAAATGTTCTAAACAAACACGAAATGCGGTGATAGTCTTAGAAATATAATTCAATCATCTAAGAAAATTGGATCCTGCGCACCATAACTATCGTCAATAATCAGTTGTTCAACTTAGTGAAACCGATAGTTTGGTGTTCCGCTAGATCTCACAAAGTATTTTTGTATTCGGGCCGGAAAACTTCCTAAGTGAGTACATGACCAAAATGCTCGAATCGAGCGTATTCCAACCATGAAAGCAAGGTCAAGGTTGCACTTAAGGTAAAACCTCTTATAATTCCGTGGTTGACAAAAACCTAACGAGAATTTTTCAAGCCCAATATTCGGCCAGACCCAGACAGTTATAATACAGAGATCATGATAAATTCAGTTTCAAACGACCGCTGTGTGAAGCGAAACTTTCAAAATGAATTAGTTTGACAGCCAATTAGTGGCTGTTAATCAGTCCTCTCACTGACTAGCGTACACTAGTGAATTTCGATGCATTGGCATCACTGTTATCTGGATCACTGCGACCGTGACAGATTGCGATTTTTACCAGCTCTCTTTGTCAAGTATGAGGATAACGACTGACGCCTCTCCGTGAAGTCTTCATGAGTAACACCCTTTCCACTATTTCTTTGTTTAGATAGGGAACATCCAAATAAAACCTCGTTAGCTGAAATGCAAGCCGAAAAATGTAGACTTTTTCTGGAAGAATCTATCTTTGTGTATTAGCTGACACATGACTGACATCATATTTGAGGTGCCTTTGTGTGAGACGGAGTTATCCCACCCCTACTGCTACTTTTAGTTCATTGCACGTGGTTTCTGTTGATCCTTGGGAGATTTTGCTGAATTGTACCCAGACTTTCGCGCAAAAACCCAAATATTGTTAGGAGAACGATGATTTGGTTGCATTTCCGTGTTTTTCAAGCGCATCGCTGTATTGCGGGCTATAAGGGTCTGATTCTTGAGTTATATTTCTGCACAAGAAGGCGAATAGTGAACAAAGTATATCGTCCGTCAGAGTTTCTGAATGTTTGCTTTATTTTCTAGGAATCACTGTAGTATTAGTATGTGTGCATTTTTGTGGAACGACTTTTTATAAAATGGAAACGCTGATAAAAAAACTGAGTAGGTATAAAAGCACTGGATAGCAGCTATATTCGTGGATGTTCTGCATACACAAACCCGACGTGATGAACGGTTCAGTTCACTTCAGTACTAATTACTATATCACCATTTGATCATCGACACTGACCGTATAACAGTTCCATGCAAAGGGAAACAAAACTAATAATTTTGCTGATGAATGCCTGAAATCCAAACTCCATTTGATAAAAAGAACAAAGAAAGAGAATTATCAAGTGCTTTGCTTTGAAATTTTCGGTAATTACCACTAGCTTTGTTAGGTCAGATACGTTACCAAGAACAACGACAAAACGTTCATTCGGTTTTCTGATCTTGATCAATTTTCCGGAGAACAGACACTGTTCAGTGAAACCAAATACATTAAACATGAAGTCTGTTTTGGCAGACTTGATACACGTTGAACCTATCCAAGTCTTTGATTCGATTAGATTGCATGAGCAATACGTGAGAAGTCCGAAGATCATTGGTGTGGCCCGATATCTCAGACTGTAGAGCATGCGCGGAGCTAATGTGTGGGTTCTAACCACACCCGGAGTCATAGCCGTTTAGCGGCTGGATCAGCCCAACCAATAATATTTACCAACGTAAGCGTTTGTGGATTTATTTTTTGAATAAAACGATAAATCATGTAGCTTTACCACTCAACTCGTGATTGGAAACCATGCGAGTGCTGTGCAGCGGTATCATCTACGTTGTTTGAAATCATCAGCAGTATA
>STRG.35697.3
TGTGAAAGCCGAACGAACGTCAAGGCCGAGGGGTACGCCACGGACGTTGTCTGTGTGCTTTGGTTGGGCGTGCCACTAAATTCCTCATGGTAAACTGTGGCTGAAAATCCGGGCATTTGGAATTTCGGGCTCATGCTTCGCCAGAATGAGGCTTTCTTGGTCGAGAGGACCTTTTTCTTGAGAGTTGTACAGTCCCAGTCCGCGTGGTATCCACTAACAATGGCGCTACCGCTGCCGGGTCACGCGCGGAGCGCATTGTCCAGAAAACCCCAGTGTAACGCATTGATATAGACCGCCATTCCGATTCTCTTTGATGTTTTCATTCTTTCTACGCCTTTGCAGATCGTGTACGTGCCTCCCCCACGGAAGAGCGCTGCATCCAGCACGTCCGGCGGCCCCGCTTTCATGTGTCCGTGCCGAACTACCGTCATTGTCGTTGTCGTCTTACTCGTTTTCGGTGTGTCATGGGCGCGTTCGTTGTCGTGTTACAGCAGTTTGAAGTTCGCAAGATTTTCCATCACGGAGTCGTTTGTACTATTCTAGCTGAACGGACTGCCGCAAGGCTCAACCCTGGTCCACTATCCAGCGATCTATCCTCAAGATCATCGGTAACACCAAACGCAAGATGCATTCAAGACTAGTGTCCTGAGCCCTTTCGCATTGTCCAGTAGTCTGTCTCCCAGTACGCCGGCAATACCAGATGCATGACACCGTCAAGATTTGTATCTTGAACCCTTTCCTTTTTTCCCATTGCCCCATTATCCAGTGAACTATCTTCCAACTCATTGGTGACATTCAGATAATAAGATAATCACGAGATCCGGGGACATTTAGGCTTCAGCCTCGTACTTCAAGACAGCAGTGGTGTGCCGCAAAGCTCCGAGCTGGGGCCTCTGTTGTTTCTGGTGTTTGTGAACAATCTACCACAGACCCTTCGATCCCAGTGCCTTATCTGCACTGACGACCTAAAGATCTGGCGCGCCCTTCGATCGGCAGAGAACCATGGGATATTACAGGAGGATCTCCATGCACTGGTCAATTGGTCGACCTCCTAGGGTCTACGTATAAACCTGGACAAATGAGTGTGTATGACGATTGGCAGACCCGATAGTATTTTCGACTGCTGCTTCAGAGGTATCGTACTCCGTCTCACGCTTGAGGGGGAAACCTCGGAGTTTTCGTCACCCACAATCTGAAGACATAAACACACTGAAAGAGTCTGCGCCTCAGTATGGAGAATGCTTGGCCCAATACGACGTCCATTCGAGCCTCGACCCCATGGATACCTTTCGATTGCTCTGTGCCTCACATGTACGTCCTCGCTTGGAATGTGGCGGTCCGGCTGTCCACCCCTGCACGGTGCCGGAGGTAACCAAACTGGAACGGGGGCAACGCGCTGCTACACACCTAGTGACCGGACTACGTGGGACCATCGACGAGGAACGTTTGGCAGCTACCGCTTTGATTCCCATTGCCTATGGGCGTCTTCGAGGTGGCTCCATCTATGCCAGGTGAATCACCCGTAGTGAGTTGGGCCCGGGCGTTCGGTCTTCAGAATTGGAGGCAGTAGGGCAGTCTCCCCTATGAGCCGCGTCACCTCAACGCTGGGGCATGAATCTAAATGCACCTTTTCAGAAAAACGTCCAGGCGTCGCTTGAATATATGGTAATTTTCCTATTCCACCACTTCTGCTGGCAATGCATTCCATAGACCCGTCACCCTCCTTGAGAGGCGGCAGACCCACTGGTTAATGTTTCATAAGCGTCTACGAATGACCCCGAGTGCGGTTGTGTTCCTTCAAGGGAAAGTATGTCATCAACTCTGGCCCTGAATCTCCACGGAGAATGCGTCTGGTGCAGATGAGATCGCCGCGAATCCTACGATATTCCTCCAGGAACAGTCCGTTGGCTTGGAGACTACCTTCATAACTAATGCAACGACGAGGCGAGTGGCAGCCCGCTGTACTCGTTCTAGCTTCACAACTTCCGTAGCCGTACAGGGAAATGTGGCAGATCCACCATATTCCAGTCGTGGGTGTACACGGGAAGCATATAGCACTTTAAAAGATGACATAGATGGTTGTCCAAAAGGCCGACGTCTCGCTCTGTACATTCTCCAGCCTGCAGCATATGTCTTGTCCGTGTTGGATTTGGTGCCTCTGCTACCCTCAGATCTTTCTCACAATCCGATGTGCGGATCGGCGTCCCGCGTATGTTGTAGGATATTCCACTCCCCTTACTTACGTATGCGCACTCCTACACCAGTAGAAAGTTGCGAAGTCTCGGACCAATGCTCCAGTACGTCCAAGTCATTCTGTAAAATCTGGCGATCGATATCTGACCGGATCGTTCTCCAGGTTTCAAGGTCATCAGCGTAAATGAGACAAGGTGACTGGAAGATGGATCGTTTATATGCACCAAGAAAAGTAGTGACCCCAAAACTGAACCCTGTGGGACTCCACTGGAGGCACTGAAGGGGTGTGATAGCAACTGCGCGACCCTCACCGTAAATGTTCGGTCGTCCAGGAAATCTCCGATCCAGTGAATTAATGGAGCCTCGACACCAAGGGCCCCGGGTTTCTGCAACAGTCGTCCATGCGGTACCTTATTAAATGATTTACTGAAGTCAACAAAGATTGCATCCATGGGGTGCCCTACGGCCTTGGATTTTAATCAGTCTTCAGGGACTAGCAACGGGTTGGATATACATGAACGCGTTCTCCAAGATCCATGTTGTTGCCAACGGAATAGCTAGTTACTCCTAATGTGTTCACTGAGGCGGAAAGCAGCCAGACTTTCCAGCGTCTCGCCAACCACGGATCTCAGGGAAACAAGACGACAGTTAGTGACAGCCGTCTCTGAACCGGATTTAAGCAAGGGGACAATAATGGCGTTTCCACTCTTTAGGTAGCCATCTAGCCAAAACTTGCGAGTTAAAGAGCCTTGCGATTGATGGGTCCAGTATTTCAACCAGTTCTTTTATCACCAGGGAATGAACACCATCTTGTCCTGGGGACTGATGAGTTTTAACTGGGCGTAACGCTGCCGCTACCTCCTCGACGAGTTTTGAAAAAGGCATGCTAGAAGCACTGCTTTGCACCTTTGGGAGCGGCATACTTTCTAGTGCATACACAAATTTATAGTGTCTCGCCAAAATATCCGCCTTGCGATCATCCGCTCTAACCAGTGAATTTTCCTCCACCAATGCTGGTACGCCAATTATGGTCCGTGTTCTACGTTTTAGATACGCAAACAAACCTTTTGGAGCATACACGAAAACAACTGCAAGTTCTTCCTCGAATGCACACCGCTTTAGACGTTTGAGTTCGGAGCATTGATTGCAAATGTCTCGTCAGTGCTGATATCTTGACCCGGTCGTACGAAGGGGTTGCCAGGCTCGATTTCTGCGCCGAAGTAGGTTTCTGAGCTCCAGGTCAAACCATGGAGGTCCCTTCGCATGTGGATGACGCCGAAACTGAGGTTCAAGTGGTTGACATAAATAAAGAACCCTGTCTCGGAAAGATTTTCAGGCCTGGTCAATGCTATACGGACCACTAGAGTACCAGAGAACGGATGCCGCAGGCTTGTGTACTTCATCAAACGGTATGCGCAAAATATTAGGTGCACCCTCCACTCTGGGCACGGCTTGCGCTCCTCGTCGCCAGTGTATAGCCAGGACCGAATGTTCACTGCCTGCAAGACGTGGCCTGAACGAGATCTCTTCAACATCAGAGCTTCGGGGAGATGTGACGAAGTCCAAAATGGGGCTGCAGTCCCTTTGAGTAGGCGTCGGTTGAGTCACATACTGACATAGAGATAGGTCTTGGAGAGTCAGAACGAGTCGGCATCAGTTAGGCATTGTTGATCGGTCCAGTCAACATTTGGGCAATTAAAGTCGCCAAGAACGAAACAATGACCGTCCGCCGCCAATCTGCCTATGCTCGGTAGTATGTTTAGTGAGTTCACGACTGGAGTCCGGTAGATGACATCAACGGATTCATACCCACCTGTGGATAGCTTCACACAACACCATAGGGATTCACTAAAGCCTTCTGGGTCTGAATAAGAATCCAGTTGACGATGGTATATCCGACCTGACGAACAGGATGAGACCACCACTGCCTCCGGTTTGGCTCCCGTCTGCACGGTATAGTGTATAGCCCTCCATAACCACCTCTGAATCTAATACATCCGCAGTGTGCCACGTTTCTGTCAGGGCGACCAGCGCTGGTATGTGGCGTAATACGCACTACTCCAACCGGTCTCATTTTCCCAGAAGACCCCGGACATTCAACAGCACGTCCACTCCTCCCCGCGGGCCGCACGCCAGCCACTACTGAGGGTTCGATCGTGGGGGTAATTGGCAAATTGCAGTTAGCGGCTGCCATTTGATATTATATATATATATATTACACCGGCTTGGAATCAAGCATGATGCCAACGCGACAACAACAATTAACAAAGTTGGAGAGAGAGACAGTTAGTAAAAACTGAGGTGACGTGATTTTTTTCCTCTATCACTGTACACTTTTTTGCCATTTTGTTTGCCGTAATGACTTTTTCGGAAAACGGCGCGCGAAGGTTCGACAGACAGGCCGTACAGCAATCGCGCCGTTCACTTATATTCTCGGCAAAGTCCCTCAGTGTCTCCAACCAGCGAAGAGCCTCTTCTCAGATCTACATCTGCACCGACGCAGACCGAGGAGCGGACGCCAACTACGAAGGTCAGTTGAACCGCTGGTAGCAAACCAGCGAACTTTGTCTCTGCCAAACTTGTCGGAAATCACAGTGAAATGCAATTACTAGCTGCCAGGTCCAAAAACCTCGGTCATGCCAGCTCAGGTAGAGCTGTTAGTTTAAACATTTGGTCAGACAGACACTTCTCTCCAGACTAGTCAACAGGAAAAGTGTCCGCACACATCCATCACGGTAAACACCAGCATCCCAGCAGTAACCACGTAAGAGACTTCGTTTCTGCGGAGCGATACTGTGGTGGTTGAAGCACGGAGTTAGATATAAGCAGCCAGCCAGAGCTTGCTCAACAAGTTTCCTAAACCCCAGCTCTTGAGCACCAAGTGCAATGCACTCGTGATTGGGATCACGGAAACGTGGTTGCATACTGAAGTCTCTGACACGGAGTTGGAGATCCAGGGTATGGATATAATCAAAACTGATCGAACAGAGAACATAGGTAGAGGATGCGTTCTGTATGTTAACATAAAATTGAAGACTACAGTGCTTCCGGACCCGACCCTAGATAAAGTGCTGGGGAGGATTTGGCTACCATAATTTTGACGTCCACTGAACCACCACCAGGTGTTTGTAATGATTGGCTTCAATTTGCGTGGCCTACTTCACCACCATATCCCTCTACGCCCGTCAGGGGTCCACACCAGGTTTCTTCTGTACAGCAAACAGCCTGGGTTGGTATGAGCATATAAGGCAATCCACACGGGAGAGCAGACCTCTGTGCCATCAGCACCAGACTGGATACCCACCGACTAACCGCACATGGATGATCGGCTTGCGGTTTCTGGCCCCTTGGGGCCTAGGAGTAACGGGGTGATTCGGTTCAAATTTGTGCACACTACCGTTCTGCGGGAAGCTATGAAAGCCACCATCTAAAATCTGCCCCGAGCAACTTTCCTCGCCATGAAAGAATTTCTAGCTGTTGTGCACTAACTCCACGAGCAGTCCTGTGCTGAGGTACACTGGGACAGCGCCAGAGGAATGGTAACCGGAGATAAGTCAAGATTTGTGTCTCTAACACGCGTGAGACCCTGAAACCCAGGCCCATAATGCGCTGCCGCACGCAGAAAGAGAATGCTGTGGGATAGGTATTGGTTGATACAGAACTTGCAAGACTATACCGAATAGTTTCACATCATCACCGCTGTAATGCACAACGCAAGCAGGATGATTCTGATTTTCAGAAGCAGTTCCTGAACCTAGTAGTAACAGATGCTAGAAGTTTCTATAACCACATATCTGCTGTGACACAGGATGGACCTGGGATAACAGATGTGCAGCAAGCGGATGACACAATAACGGTAAGTAAGAAGAGAGCCGCTGACGTTTTAGCTTATTACTACTTCTCGGTTTTCACTCTAGAACGGCCAGCCCAGACCAGTATCAATGGCCTGGCCACAGAGGCACGAGGTTCACCTTTAGATGTGACATCATTGACATTTCCATTCACACAAATTGAACGTAGGCTTGGTGACTTACAGACCTGCAAGTCGACAGGGCTGGGTAAAATTCCACCCCTGCTAGTCACACTGTGTGCAGCAACTAACTGTCCCACTTCCAAACCTCTGACCATTCCATGAGGGTTGAGAAAGTGCCTGAAGAGTAGAAAACCTTTGTGGTTTCTCCGATGTTCAGGGCAGGGGACCGAGCAGCGCTGCAAAACGACCACTGTGGTACCGCTATCTGTAGTATTCAGGGTCATAAAAGGCTTGACCGACGGTGGCATGTTGCATGATGGTTAGTATGGCTTCCGAAGCCAGACCGCGCTTAGAGCTAGACATCCAGTCGTGTTCATCAATACCCAGGTCAGAGATAAACACGATCCAAAGGGTCTAGCGGAAGACCACGAAGCGAGTGCGAGAGCTATCCTGCAAGAGGTACCTCGGCAGGCTATGCTTTTTAAATCTATACAGTATGGAATACAGAAGGGCTAGAGGTGACCGAATTCTGAGGGACACTCGAATCCGCAACTGTCCACATTAGCCTCAACTTCGTCGTTGTGTGGTCACTCCCTAAAGCTGGAGTGGCAACGCCCACGATAGGGCTAAGGAACAGCTTCTCGGCACTTGTCTGCCACCCGAAACACTCTACCAGCGCCCGTAATTAGAATAACTGACAAACAGTCTTTCAAAAGGCAGCGCCACAGGCATGTAGCTGAGAAGTATCCAGGTACCCCATTTGGAACTCCGAGTATAGCATTCGGAATAAAGCCATCCGGACAACGCTGCGGTGATGATTTGAGGGTGCTTAGGTTGGCGTGATGACATGAATGCGTTATTTGGAGATTGTTTGAGAATCGGATGTCGTTCAAGTATGGTGTAATGTTGGGGTGAATTGCGTAAATCCCTGAGACGCCAACTGACTAGGAGCCTGGGAAATACCCGTGAGCCGTGGCGGATCGTGAAATGTAGGGAAATGGAGAAGGCTGCATCCGTCGGCAATACTTGCAACCTTTACCGTTTCTTTAGGGGTACCTAAACAGACGGCAAAGGTACATCAAGTAACGCTGGGGACGTCACTTGGTACATAATTCCCAAGATCCTTCATAAACAGTTCCTTTACACACACCGCTCAGAGGCAGATGCTTTTCGGGACATCCATGAAGCCGGATGATCCTCCTACAGAAGCTAGCCGCGTCAAAGTAAAGTAAGTAAAGGTACCGGTCCACGGAAGCCCGATATAAGTCAATCAAGGATTCTGACGGCTCACTAATTGATTCAGGGACGCCGTCTGGACCGTTGGGCGGTACAATTCAGTTGGCCCACTTCAACGGTGGACCTTCCGGATATACCTGCCAGAGAAACAATGTAGGTAGATATCACCTGTCCATCAGAGATGAAGATTATGCGGGAGATAGATCACCCGAAAAGGTACAGAACGTCTGGACCGGTTGGGTTGTCTATCTTTTCCAAGGATGGTTTCGGAGTTAACAAAACTCCTTCGAGTAATCTGGGATAACGAGGAGGTTCCTAAATAATGGTATGAATCGGTGATTGTGCCGATTCAGAAGGGTGACAGATCCTCTTCTGAAAACCACGGAGGAATTAGCTTGGTAAGTATCTCACCCAAACTGCTCGCCGGTCTTATTTCCCACCGATAACCCAGCACCCGCGAAATAGGTACGCGTGAGAATCAAACCGGTTTCAGACCTGGTGGGAGTTGGGTCGATCACATCTTTACTCGTCGACAAATCTTGGAGCACAGATACATCTTTCGTAAACTTACAATCTCGGTTTTTATCGATCTAAAAGCGGCGTTCGATTCAGTCGACGGCACGGTTCTCTGTCACTACCTCTCACTGAAGAGTGTGCCAGAGAACTTTATTTCTCTTTTCCAATGCTTGAATGCAAATAGCCGAAGCCGAGTTCGTTCTTTCCCTCGAGTTCACCACGGAAAGTAATGTTCGTCAGGGTTGCCCTGTTTCATCCTTCCTTTTCAATTTTGTAATTAAATTAATTCTTGAAATAATCCTTTCGATCGATCTTTACTCAGGCAGTAAACTGTCTGAATTGGAATACGTGGTCCATGTTGTTCTTGTCAGTGAAGACCTAGGTGAGTTGAAACCTTTTTTAGATAGCTATGTTTGGGATGCGTTTTGCACCTTCAAAGTGTGAAATGCTGCTGCAGGACGGGGTTGGCTCGACACCAAACCTTGTGTTGGTAAGCGAAGCTCTAGCTGAAGTGGATAAGTTTTGTTGCCTCGGCAGTTAGATTTCACCAGGTGGACCAATATCGGATGAGGTGTCATCGCCTAAATAGAGAGCTCGTTTGACTTTTGCCAGCCTCAGTCATCTGTGCTTCCGGCGTGACATACGATTGTCTGTCAGGGGTCGAGTGTACAATGCGGTTGTTAGGCCCGTTCTTTTATGCGGCTCAAAACATGGCCGTTGGAAGTAGAAGGTAGGACAAAACTGTCGGTGTTCGAGCACTGATTTCTCCGTAGCATTGTCCAAATATAGTGGGAACACCGTATCAGAAATTTTGAGGTCAGAAGTGTGTTACCCATGCCGGCCGATAGACCCCGTCGGCATACGCTGTTCTCCAAGGCAGGTAGTCGTGGGGATGGCTTCCTTGGACCGGAGATGCAATCATGCCTGACAGGTCAATGGGTAGAGGCCAGACGAAGTCCAGTCTTCCAGATTGGGGTCGATTTTTGTTGGTTACACAGTCGGTAAAATCAGTGGAAGAATAATTGATTCAAGCAAATAGGCTTCCACTCATCCACCCCGCTGCTTTGCGGACAGGTTCTCGTTAGAACTAAAGGCTTTGGTTGAAAACCCTAATCGTTCTCCTGCTTTGCGGCTGGACACCCTAGCAGTACATATCCAACATCTCCCATGAACTGCACAAACACAAAGAATTCCATACCGCATCGGTCCTCGCGCAGGATAATCAGGATCGCGCTGCCCATTGCATCGAGCGGGGTGGGTGATTCCCTCTCTTTTATTCGGCTTTTGTCTTCTGTTCCCAACCACCTCTTTTTGTCCCCTCTATTCACCCATAAATCTCCCACTGATAACACCCCCGATACTCGCAACGGCTCACTGTCAAGTGGTTTCTTAAGTAATCCTCTATCTCGTAACTCACATTTTCTCAAGCCTCGTCAGCCTCTGAATCTCGACTCTTTTAACGTGCGCATTCTCAAGCAGGCCGGTCAGCAGGCGCGCATAACCCTCACAGTAGACTCTCTGAAGATTCATGTCTGTTTCGTGAGTGAAACGTGTATCCGGGATCCGAGCAGTGTGATTCAACTAACTGCTCCTGGTATTTCATGGAGGTATTAACTGCGCACCTCAGGAGACGAAGTAGCTCGAGCTGCGGGTCAACGTGGTGTAGGAATAGTCTTGACTAACAAGGCTAAAGCTGCCCTTTTAGATTGGATCCCGGTTAATAGTCGTTTATGTGCTGTAAGACTCCAGGGGTCAGTTGGCGTTCGGAAGGATAGCTGTGATAAGAGCAGTTTGTCTGTGATCTCGGCGCACGCCCCAACAGACAGCAGCTATGACACGCTTAAGAACGAGTTTTATGATGAACTCACCACTCTCGTTCGCAGGAGCAAAGGCTATGACATTATAGTATTAGCTGGTGATTTCATTGCACAAGTTGGTAAAGTTAGTGTTTCAGAAGCTTGTTTGGGCGGCCGTTGTGCTTTACCTGCTCAACGCTCGATGGGGAGGTGCTCACAGTTGTCGACCACTTCACCTACCTCGGCAGCAGCTTCACGACGCATGGTAGCACAGCAGTAGAGGTAAGCACGTGGATATCTAAGGCTCAAGTGGTGTACGCCAAACTGCAGCACTTGTGGTGCCGACCTGATATTTCACTGATGATGAAAGGTCTTGTGTATTGTGCCGTGGTGCATTCAGTCTTGTTATACGATTGCGAGACTTGGCGTCTGCGTGTGGAAGATATTCGCCGTCTTGAGGTTTTCGACCACCGTTGTTTGCGTAGTATCGCTAAGATTGGATGGAATGACAGAGTAAGCAATGCTGAGGTCAGAAATCGAGTATTGGGTATTAATTCAAAGAACGTTCCGTCGCAGCGTAGTCACATTAGTAGACTTCGTTTGTTGGAGTACGCGTTACGTATGGCAAACACACGTCTACCATACCGTGTCCTATTCTCCGTTCCTCCTCAGTAGTGAGAAAACCACGTGGAGGTCAACAAATGACGTGGCAAGGAGGATTGGGAAAATGTACAGCTAACTTAGGAAAAGTAGGTGCCCTACGTCTTCGTGGTTGGGGTCCAAAAGATCCGTCAACCAGTTGGCTGGAGACACCGTAGGATATGGCAGCAAACCGCGAACAGCGGCAATCGTGTTGTTACTTTCTGTCGAACCAGAGTGATTGATGGATGTGCGTTTGTACCGTTAGACTGTATTCCGTGTGTTAGCTACTAGGGCGTTTTTTCTTCTCCCTCCCGTGTAGGTCCGCTCCCTGTCCATCTTGTATATTCATGCTTTCTAATTCTACGTGCAAGATGGTGAGAAAAGCAATGGTCAGTGGGGCTTGTCCTACTGTTCAACGCTGTGATGATGATGACCCGCTCAGCGTATAGATAACAGGGACTGGCGTCTGCAGTTTTGTTTAGACAATCGGTTATTTCTGTTAAGTATAAGTTTCCGACGCAGCTCACTTCGCACGGCGACACATCGCTCTAACTCTACAGGTAATCTAAACCAGGTCTATCATATCGCAGTAGGCTACCGATGGCAGATCTTACTGGTTTACATACCTAGAGTCGGACCATGCTGAATAACTCAACACTTCAGTTCAACTGGCGGCGCGCTATATTAGTTACTCCTGTGTGAACAACTGCGATTCCTTCGGAAATATTACTTGAACCATCAACGGAAGTGGAAGTGTAGTAATGCGTTGAATTAGTTAAGCGAGTGAAGGGACCGGTCTCGATAGACTCCCTTCAGTTTTTTCAGAATGGGTGGTGGTGCCTTGATAAAATCACTTACCACCATGCTCCGTGTCGTTACTATGGGGCGATTCACTGTATCCATCTCGAAGAAGGGATCAGCTTTATTCCGATAGTCACCAAGGTAATAACCTCGATTTTGCTGCGTCGTCGGACACCGAAGAAGAACGCCTCCGAATAACAGGCTGGGTTCCACCCAGATCGAGGTCGCATCGACCAGTTTTTTGCTCTCCGTCAATCATTAGAGTCGCGTCACACACAGCGTCTACCGGCAATGATGGTTTCCCTTGACTTGAAAGGCGTCTTCGATTCAGTTTATCAAACGGCGCTTTTCAGTGCCCTTCACCGAAAAGGTATGCCACAGGAGTTCGTGAATCTACTGAGGTCATTGTGCTCGTGCTTGCGGCGTGTGGTGGTTCACGGTGAGCTGTCCAGTCCGTTGATAAATGTTTTTCAAGCAGAAGGCAAATGGTTGAGATTTGATCCGTGCATCGACGGTTGGGGCGGAACTCAGCTTGTTCTTCACGGCATTGAAGCTCGAGGAGTGGAGAAAGACGGCAGAGGATCATGGACACTAGGATTTTTGAAGCGACGGAGATCAGGCCAATTCCGCGATTATTAGGACGCAATGTACGGCTGCCCTTTTTAAAGATGGACACAATAATCAATTCACCCCAGGATGCGGGAACTTTTTCTTCTGTCCAAACCTTTTAGAACAGAGTGGTCAATTCTCTCACCAGAACCATCCTTGCATAGTGCAGGAGGAAAAGGATCTGATCTGTGTACCTTATGGCGCTTGAGGGTTCGTAGTTTCTTTCGAATTTTCGTTTTTGTCGGGGGACCGTCTGGAATAGGCAACACAAATTGTAGGAGTGCTAGATGCAGTAAAAGCAGCGGGTGGCCAGCTGAATTGGGAGCGAAAGCGTTCTGCTCAGCGGTCTAGTCTGCGCAACAGCTTGGTGATTAGTGTCCCATCAAATTCGCGATTGTCTCACTGAAACCTGTTTTTCGCGGTCCGGTGGTGCTACTGAATTCAAAGTGCTTCCTGAGGTTACCAGAAGCAGAAGCTGCATCCATCTAGAGGGCACGTTCTGACCCCCACATCTCCCCATCAGCACGCAAGCTGTTCTTCGGACGCGAACGGAGTTCACGGCGTGCTTCATTGTCTTGCATCAGCAGAGATATGTCGGCTGCTCTCAAGCAGTAACAAGGAGTTTAAAGAAATCCAACTTCTCCGTACCACAACTGGCCAGGCCGGTATTCAGTAAGGCTTCTTTCGGTCGCTTCCAGTGTTCACCGACACCAGGTGGAGCAGTGGATTCTAGTGTCTGGGCCAGCGTAGTCTGGGAAGCTTCTAATGCTAGAGGGTCGTTCAGCCTGTCAATATTTGGGGTAGCATGATTCGAATTCTTCGAGCCCCCAAACAGCAAGAGGTCGTAGTGCAGATTAATGCGTGATCGGAATCAACGCCGGTTGACCAGTGAAGGCGACAGTCCAACACGCTGCCGCACCAGCGGTAGGTAGTCGTTACGTGATCGATTTGAGATCATTCCTGTGTTGAGGAAGGAGAGCGCCAGGTAGTGGCATGTCGTTTGGAGTTGCGAAAGTTTATGCTTGCTAGAAAAAGTTGGTGGTCAGCACATAGTCAGCAGTCTGTCCCCATTGTCCGAACGACTGGATTTGAGATCAAACCGTCCTCCTGAGTGACGTCCACTTGCTGCCAGGCGGCCGGTATGCGTGTTTAGATCTCCGGCGAAAACCACAATATCTGTCCGGTGTGCCTTGAGCAGGAGCATATGAGGTTCTCGGTAGAATTCATCTTTGTCTGCCTCAGGACTGCAGTCTGTCAGGGCATAAGCGGAAATGACGAGTAAGTCGCGTGTGCAATCTCGATGTCTGGTCACTCGGCAAGAACCTCGCAGCCGGACTGCACAAAATTGGCTACTGACAGGAATGCAGTCTGACATAGCCGCTTCAGCTCTGTGGCTCAGAGCGGTTGCAACACCTGTCTGACTGACTTCCGTCGCGTCCGGGTGTCCAGATAGGCGTAGGTGAAACTCATTGTTGAGACTAGCTCGGAACATGAGTCTGATCGTGGAGCTTGCCTCTGAGTGGCAGCAGGTATCGGTCGAGAGCTATTCCAGTGTGCAAGCTAGACTCGTCTGTTGTCCGATTTGCATAAGTGTGCCTACGCTGAAGCTGACCAATTTGAATCGTGGGTAAGGTTGAGGAAAGGTGGGCTCTGTGGTGTGATTTGTTGTGGCAGTCGTAGGGGTGTCGCTTCTAGCGGAAGTCTGTTCACAACCGGTGGCGGTAGTAAGACAGTTTTGCTGCAGCGTAGTAACGTGTGTCGCACATAAAACAGAGGTAGGGAGATGATGGATAGGTTCCGGGTGTGGTGGTGTATGAGCATATAATCTTGCGACGGTGAAGGAGCTTAAGATGAAAGCGAATTTGTGCGAGAGTCCATGGTTCAGTTTGCGGGTGTAGTACCGCCAGGTTGCCCAGGCCAAAGCAGGTAGTTTTCTTAAGGGTACGCACCCGAAGCCTTAAGCTGTCCAAAGCTTCGCCCGCAAGGCAGCGAAACAGAGCACGGGGTCCGTAACCCACTGTGAGCCGGTGACTGGTCATTCAGATCAAATGCCCTTCGGATGAGGCCTAACATCCTGGCTGCCCAGTACATCCCTCCGCCACAGACGCCGGTGGTCGTAGTGTTTTACGATTCATACGACACCCAAGGTTGGTTTGGAATTGAGGTTTAGCCATCTCCCTCGGCAGAAGCTATTTGGTGCGCGCGGTCATCTGGGAGCATTTGATGAGGCGCTCAGGGTGAGTTGCCAACTCGGAGCCTGAGACACCCACCCCCGACCATACTAAAGCATTGGCCATTGGTTGTAGAACAGTAACGACAATATACAACGGCACACAAACGAGAACTCGTGACGCTGAAGCGGGGTAACGTTTTCACTGGATGAACCGAAGAGCGTGCGGACCGTGCAGAAAGGCGGAGCAAGCGGCGCCACCAAATTCGCTTACTGTTTTTGTTGGCTGTCATACCAGTAACACCGGAGTTCAAGTGAATTTTGAAAGCTGCTGACACTAATCGTTTTAAATTATGGCTTTTGGTGAACAAGTAGGAATGTATAATTGTATAGAGCTATAGTCACATGCAGTGTATTTCCAATGCACGATAATTTTTGGAATATTTTTTTTCCAGATTTCCACGACGAAATAGAACGTCAGAGCTATGGAGAATCGTGTGTACGACTTGGATATACCGGTCTCCTCCTTCAACAGTCGGTTGCTCGCTCGGGTCCTTGACTCAGGTTATCACTGCATCGCTGTTAGCCATTCAGTTAATATTGACGATTTCAACTTCAATCTAAAATCGGGTGAGGCTTCATTGAGGAAGAAGACAAAAGAAGAACGACAAAACATGCGCTCATCATTGATGTCCCAACTAAAGCCAACGTCCACTGAGAAATTGGACAAGTGTTTGGAAGAAAGTCATGCATTCCGCGCCACTATTCAACCACCTGCGGCGGGTTTCACGCCAAGGATATTCCGGCGAATAACATTGTATTGCGAAGATCCGTCTTTAACTGGCCTATTTTTTCGAGAATTCGGAGAAATGTTGAATGCTTATGATGTTGTCAGCCTCATTCCTCTAACATCAGATGCCTTGTCTTACGCCATTGAGCAAACGCCCGCGATAGATTTAATAACGATAGACTATACCAAAACTAGTGATTTACGAATAACTAGCAAGCAGTGCTCGACGCTTCTTTCACATGGTCTGCATCTGGAATTACAAGTCAACCCGGTTTTACGCCCGGGTCAGGCAGGCACATCTGCACGCTCGAACTTTGCTCATTTGATTACAAATTTGCTAACAGTTACCCGCCCCTCATTCAAAAAAGCGCTGGTGTTTAGTTCAGGAGTCACCAACGGTTGGGAGGTCCGGCGTCCCATAGCAGTAGCCTCCATACTTACATGTCTTGGAGTTTACCCAGAAGAAGTTGTACATCACGCTCTAACCAGAGGCCCTTGTGCAGTATTAACCCATGGATTATGGAGAAGCCGCACTGCACATGGTGCATCTACCCTTCTGCGTCTCTTACCGATGCCTTGCGTTTTATCGATTCGAGAAGCTAAAGAACCAGATGGAGTAAATGAGGAAGTACCTGCAAAAAAACAAAAGTTATCAATTCCGCACTGATTTGGACTTGTACAAAGCGGGTTTTGTAAATAAAACAGCCTTACCTCCCCCCATA
>STRG.8749.1
ACATTTTCGGGATTGGCGCGGTTGTTTGACCGGCAGCGGAATGGCAGAACTTGCTGCTATTATCAAGGAGGTGGCAGAGAAATTGGTTTTATATTTCAACAAAAGACGACTAGAAGTCGGTTGGGATGATTCGATTCCAAAAACTGTTGTTGGCCATTTGATACCTAAACCAAAACTAGGTGATAAAAAAAGTTACAGGACCCTTGACGACTTTCCAGAGTTAAGAAAGCTCCTCCTAATGTTAGAATCTGAAGGTTTAGGACTCGATGAGCCGAAGACTGAGAAGTATATCAGAAGTGCTCTTGAAGAATGCATAAGGCGGTTGAATATGATGAATTACCAGGACCATTATCTTTCAGCCAATATGGACCTAAGCTTAACAGCTCGCAGAGAAAAGTTCGCTCGACCAGGCGATTTTCCAAGCCAAACAAGTGCTACAGAATCGTTTCTTCCAGTAACTGCTCCACGAACACCAACACGTAAAGTTCCTCCTCCGTACATTGGAAGTAGCAGTGCCGAAAGGATCGTTCATTTTGCATCGAAGATGATATCAAATCTCCTTCGACTGACTAAGCAAGCATACATTGAACAATCCGAACGGAAAACAACGAGTTCTTGGTTGACTTCGAGCAAACAAAAGGATAGTGTATCAAAAAAGACCGGAAGTAATCCAAGCTCGCCTTCAAAAAGAATACCATCCAATGTCTCTCCCGACTACCCGGAAAAAGACAAGCTGTATGAAGATAGCAATGAACACAAAGCTAACAGTCTTCAGTCAGCCTTTAGCTTGGGTGACCACCACAAGAAAACTTCTGGAGTTGTTGTCGGAAGCAAATTGTTCACAAGAGTTAGTACAGAAACACTTTCGGATACTTCAAATGGCGTCGATATGCAGAATAATAAACAAGAATCCGTTCGTTTATGTAGAGGAAATATTCAGCCAGTGGGGGAAGTTGCTTCTTTAAAGTCAGATGCAGATTTGACGAGGGGCCCCGCCGAGCATAGAATCTTCCCGGATGTTGAACGTAACAGTGACGCCACAAGTAAATCGGCGTTGAATCACGACCAAATTCCCTCTGTTGAAGAACAGACGAGCCCATTTGGGGCTCATTCAAGGACTCGAGAAACCCCGGTTAAACAAATATATAGTCGAAGAGCTATCAAAACTCCGAACGACTACTATCGTGTCTACCCAACCGACCAGTTTCAAACCGAACCTGTCCTTCCCCGTTATCCCATTCAGTATAATAAGTCTTACAATCATGCAGACATCGTATCCAACACAGAGCTTTTGCAGCAGGCTCGCAAATACGGATCGCCCAACTTTGTGGCACGTCTGGATAATGAGATCAAGCGTATGCAAGCCAATTCCGAAGAACCACGGGAAGGCTACTGGATACCAAAAAACAACATATACTCTCTGGAATTGTTTAAAACAAAGCAACTTCCCGAAAGGCGTGCTCCTGGCTCTTTACCAAGGAGCCCTTTAGGCGAAGCTTGGGTCCAACCAGCGCGTGCATTAAAAGCACGGAATGCTTACGTTGACGTAGAGAGTATGGTTCACGAAATATCATCTTCTAACACACGCGATTTCTCAAATGCGGAGGCTGTATCTAACAGTAGCGAACGAGTACTGAATCCAAACACGACACCAGCTGTACGTCGGACCAAGGGAGTCAAAGAAGAAACGCAGCGTTTATGGCAAGGCAGGGTGTTGGGAAAGAGATCAGATATTCTAAAACCTCCTTCACCAGAGGTTATGAGACCAGTTGAATTGAGCCGTTCTGAACGCTTGCACAAGTTGGCCATGGCTACCGCAACCGCTCTAACTCAAGCGTTGGGTATTCCAACAAAGGAGGCTCGTGATCAACTACTGATTGGATTTGACGAAGTTGTTCGAAGTGTGGAACTAAAATCCGGCCGAAACAAGTGTAAAACCAATGCAACACACCTGGAATCTGTGGAGCTAGAACAAAGAAAAATTTTGAAAAACCCGCTCAACAAACACCCAACTCACAAAGAGGAGGGCGTTGTCTATCGTTTGCGTGTGGAGTCAGTTCGTCATTTGCGTCTCAGGAGATTTGTGTCTTATCGCGATAGCTGTTCTACTGTTTCCGCAGCGCTCACAAACCCTACACCACCCATGAGCATTGTACTGCACGGGACCCTTTGCGATGCGCCCAGTCTAAAACTGGTCAGTGCCGAACTAGCTCGCTTAGGCGAAGTGGCTGGGCAACCGGTAATCTTGTGTGACCCACAATCACACGGAACTCGCAATGAAAAGAGTCGACAAACTTTCGGTGATGTTCCGTTAACTGCGGCCAAACACCAGTCGGATCATGAAGGTTGTCCGCAAGTGGACTACTTTGCAATTGTTTGTTCTCGTTTGGGCAGGCTGGTCGGTGTGGATATCAAGCCAATAATTTCGGCCATGAAACAAAGTCGATATGACTGGTACGTGAAAACCATCACCATCGATGAACTTGGTCGCCAAAAACGCTATCAATTCTATTGTGATCGTTGGCTATCGCTCGACGACCATGTGATCCCGTGCAAACGCTATCGCGTCCAATCTTCAGCTCAAAACAGAAAACGCCTTGGTGCTTCGTACACCCCGGAGACGAGAGTCACTTTGTCTAGATGGTTCAGAAGTTTACGGAGTCTGAATCAGCCGCCTGCTAGCGAATCGAGCCACATGGATGACAATCAACAATCCAAAGTTCCAGTATCATCGAATGAACCATCGAACCTGAACACAAAATCATTTTCGACTTCTTCTTTGCAGCCTGATGTGGTCGGCCACGGGGACAGACTCGAAAAAGTTCAGGGTAGTGATACGCCAAAGACAACTGCCGGATCAATTCTCATCAAATTTCCAACGTTCTATAAATCCACAGACTGGGATCATTTAGAGCATGAAGTAACTAATGATGAATATTTTTGGTCGGATGATCAGTTGCAAATATTGAAAGAATTAATCCCTGAAAGAACAAGCGGGTGGATTTTGTGTTCCAAAATCCAAATGGATATAGTCGTTAGAACTTTGACTTCCCCAAATTCGGAAATATTGATAAACTTGGACAAATCTATTGATCCTTCTGCTCTCTACCTCGTACTACTAAATGGCATCCACGCAAGAATACTTCACCCCGAAATGCAACTGAACAAAATATTGGGACCAGATCGCATCCAAGCCAGCTTATCAAGCAACAACCGTGAGTCGGTGGCAGTTATTTCATTTTACGCAACCCAAACAAGCCGAATATTCATGCCGGACTGGATACTGGGTTGCTCACCTGTCTGTAAAATTATATATCCTCTACCAGAGCCCGATATCATTCAGTGGATCGACGTGTATCTGACACAGTTTGAACAGGATGCAAATCAGCAAACAGCTGCTGAATCGGAACTGCCACAGGTGAAGCGAAGTCAGTCGTGTCTAGTTTCCACGTTCACTGATCAACAAAGCCCGTGCAACGAAGAAGTAGAACAGCAAGATGACGAGGTTGATGAAGAACAAGGAGAAGAAGAAGAGGATCCTCCAACTTTGTATGCTCAGGAACTTTTTCCTCATAGAAAGGAAATTAAGGACTCAAGATGCAATGCACACAATGGGACGGAGATACATTTTAGCCATGCCCCGTCTCCACAAAACTCAGTACTGAACTCCGAGGAAGTAGAATATCATCGGGATTATGAAGACGATCAGTGGGAAATGGAAGAACCAACGGAAGGAAGTGCCCAATCTATTACTAACGATCGGCCGTTGGTAAAGGTAAACTCGGTCTCACTGGATGCACAATCAGAGCTGAGTCAGATCAATTCGTTGAACACAACTAATACCTCTAGCGTACCCACATTGGTCCATCAGGATTGTCCATTGTTTACCGATCACAGCAGATCCTTATCTAATACAGGACCTGGGTCAAGTTTACAGGCAGAAGCACTCAACGAAGGTCCATCTGTGGTGCCTATTATTTCTAAGCTAAGCGAGAAAGACATGGAGAATCGTCTCAAGAGGATAGCTGACTGTACATCAATGAAGCGGCTCTTGGGTGGTGACGAATCGAACCACTCGGGACAGTCCAAATGTTTAAGTAAAGCTGAAGTCCCGATAGATGCTATTTTCAGGGCTGTACATTCCAATTTCCATTCAGATGATCCTACTATTCCGCCTGATACGACTCGTAATCAATCCAACAACAATTGTTATAACGAGACTGTGTTCACACATGGGTTTGTTTCTGTGACTGGAATCCCAACACATTCACCTGCCGGCGAAAATGAGCGGAAAATGAACCATTATGAGGACAATATTTGTCACTTTCCTGTTACGGGGAAAACAATGAGGATGCCGATGATCTGTGACGTCAATTTGGAAACTCCCTGTAGCCCAGCTTTCGGTTATTGAAGTTCGTATCGGTAATGTGACGAATAAAGGGATTTTCGGAGCTGACACGTGCTTTGCTACCAAACTCCAAATGACATCTCATGAGCAACCAATTTGCTGTCCATCGATTGGTCAGCTCTTCCCATTCTCTAGCTTACTCCGTACAGGATATTGCTCTGACAGCGAAAATCAAGAGGACCAAAATCGCTTCAATCCGGTCTAATAATACACAGGACACCTTGGAGCCTACTTTTTCGTCTTGTTTTAATGAGCGTATCTGAAAGCTTCAAGAACGGTTCTGAACGGTCCTATGATCGGTTGTCATGAATTTCGTCCATCTTCATTGCTAGCCCTTTATAATTAGCACACTTGCACTCCAATGAAGGTAGCCAGAAACGTGCCCGCGTATTTGCGCATCACCTCTAATAAAAACCTAAAAATACATGTGGCAACACACGCTCAAATGCACTCACGACTCGATAAGTGAGAAAGCTAACCAGTGTGTTATCACTATTTTTGCCGCATCCCTGGCCTAGCGTGAGCTGTGTGGCTCACCTGTTCCAACAATTTGAATTTTGG
>STRG.56209.3
CATGTGGTACAGTGTGTAGTACAACGATGTATCTCTTGTACTTACTCCGGTTTTTATTCACATATACGAACTCGCTATCAGTGCGGATATCCACTCTTCTCTCTATCTCTGTGTGTTGTGAGGTGGTGTATTTAATCTGTTGCCTCGTTACCCACCCAGTCCGAATATGTTTGGTTTGATCAGCCTAGATAATGCAAATACGGCACAGCTCTCTCTTCCGTGGCTGTGGTGCGATTCATCTGTACACTATTTCATTTCAGGTCCTGTCTTCAAAGTTTCCTCTATCCTGACCACCAGTTCGCTTCTGACATCGTCCGCGAACCAGCACCACTGACACATACTGTAACTTAATCCATTTTTTCCATCGAACCAAGATTTCTCTCAATCCGTCGTATTCGTTGTCTAGCCCATTCGATTTTTTTCTCACTCCTTGATTACACAATCCTCCTCTTTCATCGTTCTNCACTCTTCTCTCTATCTCTGTGTGTTGTGAGGTGGTGTATTTAATCTGTTGCCTCGTTACCCACCCAGTCCGAATATGTTTGGTTTGATCAGCCTAGATAATGCAAATACGGCACAGCTCTCTCTTCCGTGGCTGTGGTGCGATTCATCTGTACACTATTTCATTTCAGGTCCTGTCTTCAAAGTTTCCTCTATCCTGACCACCAGTTCGCTTCTGACATCGTCCGCGAACCAGCACCACTGACACATACTGTAACTTAATCCATTTTTTCCATCGAACCAAGATTTCTCTCAATCCGTCGTATTCGTTGTCTAGCCCATTCGATTTTTTTCTCACTCCTTGATTACACAATCCTCCTCTTTCATCGTTCTTAGTCTGGGCACTTTGTCCATTCTACATTACTCATATATACATATATATATACACGCACATTCGTTTATTGATCCACACGCACATACCTGGATTCTTCTTATTCTCATGGCTTTCTCCTCTTCCTTTCCGGTTACCACCACTATATGTGCGGCGTGCTACTAATTTCCAGGCAAACCAGAACATGCATGTGCTGCATTCATATCGTTTTCCACAATGTATACATCATACTCAGTCGTTGTCTCACATGCACGCTTCACTGATCTGGACAACTGTCTGACAAACTGGCGGTTAAATAACTTGATTTGCGGTCGGAGCTCTTGTTTTATGGTGATACATGTG
>STRG.57386.1
GCCAGTAACTCGTCACTTGCGCAGTGATTGGCTTCTATGATTGACATCTGCTCAGTAGGAGCCTAAGTGCAACGAAGATGATATAGTGAACATGCATAGTTGGGTACTTGATTTACGGTGATGGTAATGGTCTATCTTTATCACGTCCAACTAGTTCTTGTTTACATAGAATTAAAAATGACCACATGCGGTGGGAGAACACCAGACAAAAAGCGGCGAATCAGCAGACTACATTAGTTCTAACACGGTATTTCCGAGTTTGAAAACGTTATTGACTGTATGACTACACGGTATAAATATTTTCTTATTCACCCATTCTCTGTTTATGTAGAACGTGTATTGTTACGCGATGCCTGACTGTCTCAATTGGGACGCTTTGTCAATTTGAATGTATCCTCATCCTTGATGCTTCATCCATGCTCATTTGTTTCGTACACGTATCGATTCGCAGTCAGCTGACTCTGCTGACGCGCACATGTGCATGCAATCCTTTCGAGAACGTTTGATCGTTCAGTTTTCTAATAGCAGCGTTTTTTATCACGCCACCTCTGCCTTTTCACCTTACTTCTACCTAGAAATCATGCGTGACTAATTTACACGTTTCGTGGCCTTAGCAAAACGTGCTCAAAGATGATTTTAACTAGAATTCAAATCTTCAACTAATAGCACTGGTCGGATAGTCCGGATTTTTGTGTTCATTGTATTACCTTCGTGTGACACTGATTATAACCGAGAAAACTCCTTCATCGCGCGATTCGATCGTTCTGTGGATGACGAGATGTTTACATCCGAATCCAGTGACTGATGAGTATTCTGTCACATGAAGCCCAGGTAAATCAAGTCTTCCGAAGACAGCCCGTATAGCCTAATGACAATGTGTGTGTGTGTGTGTGTGTGTGTGTGTGTGTGTGTGTGTGAGCCACAGCCCTGCAATTCGATTGGATTGGATTTACAGTTGGGACTCGGTAGGCATGTCCTCTCAGTGTATAATTCTTCATAGGCAGAAAACTACTGCACAGTTTCCCCACGTGTTTCCCCTTGGTATTGATAGTACACGATGAATCATTTTGTCCAGTTCTGCAATATTGTACACAAGGCGAACAATGTAGAGCATGTAATTTTGGTCTTAGATAATCTGTAATGGTCCATTGTTGATGGGTAGTGAATGGATGGTAAGTTTTGATCGATATTCAAAGTTGGCGCCTTGTCCTTGCTGCATCAACGAAGGGACGTTACAACGCAAAACACGTGCAGTCAAAAAAAGAGTTTATCGTCTTCATTCATGTTTGCCCAGACAACTGTGTCTGGGCTAACCGACAACGTCCGAATAGATATGGTACACAGCCGTACACTTGGGTTTTAAGATGAATTCAGCAATCTCTTGAGTAGTATGTGTTCTGATTGGTCTATATGGGACGGAAAGCTTATCCCTTGTTTATATGAAGAAGAACGATGAAAACTACCATGGATATTTTAGGAATCAGCGTGAGAGTCATAATAAAGCTCCAGTTCGGACTCTGTGAGTATATACTACAAATCACTACCAAATAAAATTCACAGGATTCTGTTAGTTCTGTGACGTTAACACAAAACGGAAGTAACCCCAAAATATGTTATTCACTATAAAAATAACATCAGCACATTTATTTCCGTTGTGCAGTAAGTGTTCTTCGACACAAATAGTGGCGTTTGAACATCACATGGATTTTCTCCAGTTATTCAAGCAGGACTGCGCAAATATCAGACGGTAAAATTAGCGGTGTGTATGTGTAGTATTTCAGTTTATAAGCGTGTTTCCTTTGACGGAGAAATGAAAGGACACTCAGATACACTCAAATAATTGCTCACTTCCGAAAATCTTCTTGTACCTAAAAAAGCTTGTTCTGCAGAATAGTTTCAGTTATATCAAGCTGCAGGCCGTTTGGTCGTTTGAGTCCAATATACAACCATCACTTCTTCGGTTCTCGAAACTTTGAAATAACTTCAAAGTTATCACCAAAGAAGGATCTTGATCATCTTGACGGTTTCCTGCTGGAATATTTTGTCCCACAAGTTCACGTTGGTAAAATAGAAATGATGAGAAACTTGAGATTACAATCAATCGACGTTTCGTTTATCACGGTTAACCGTTTTTAAAGACAGGTTTCACAATCAAATGATTCAAAGGTAGCCGTCACAAGTCAACGAGTATTTTAGTGTGTTCAACAAAACGTTTGAACATCCAGAAAATCACAATGCATGGTACATCGATTGTTCGATGCACTCTGAACCTAATTCGGTCCTGATGTACTCATTGAACAGCCTGATACGATTTATTTCAGATCACGTTTTCGACTAAAGGATCCTCAAGCCGCTCGTGTAATTGCGTCATTGGTATTTAATTGAAGTAACTTATCACCTGCTTGCATAGTAAATAAAATTGTGTAGACTGAACGCCAAGCAGTATTCGTGTGCATTTTTACAGACTGTGTCCGCCGTTTCCCAGACTACCAAATCGCGTGACGCGCAAAACGAAATCAATGGAGGATTTGCTTTTCTCTAACACAAATGCATTACTTGAATAATCTTTGCATTTAAATGAGAACTAGTAAAAATGGGTATGTGAACAACACTCGTTGAATGTATTTCGTGCAAAAACATTAGTCGTATTGTCGTACATTTTCACTTTATAAGAAACAATGAAGTGGTCTGTGACCGAATAAAATATAACCTGAAGTTTGAAGCAGAGTGAATTGAGTGAGAAGTTAGCTATTACACAAAATACCTGAAGAAACCCAAATCGGCGATGAAACAGTGCGAAAGACCGAACCAAGAAACTGTCTCCCTTTCAAAACTTATTTTGACAGTGATTGCGGGAGTTTCAATAGAAGCAGCAGAATTTTGAGCGCTCGCAGTTTTCCGCAAAAGAGTAGGTGAACATCAGTGGAGGCCGTGTGAATGTCGCACCAGAATTATGAGTAAAGGCTTTCACACTTTGCCTACTCATTCAGGAATTCAGTAGTATCACACACCGGAGAATTATTTTATCATTCTAGAGCGTATTTCAGTCCATGCTCCTAAATCGATCGGTAACGCAGCGCATGAGCCGGTTGCGCAAACAGGACGACTACTTACTAGCTAATGATTGTAATAAATATCCCTCACTATGCAGAAAGGCGTCTACTGGCTTCACACCGGAAGTTCTCCATCCCTAGGCGGCACTTTGCCATTTCAACGGTTTTAAGTTGCAGGCCTAGGGCTGGAGAAATTCCGGT
>STRG.68638.1
GGAGCAAGAAATCTGCTGGGCTCACCAGACCAAAATATTGGACTTGGCTTGTCTGGAAATTTGACAATAATTCCTGTGATCAGAGCTGAATTAGTAGTTGAATCACATTCAATGAAGCATTCAAATTCCCTGATATCACAACGTGAGGTTGTTTTTGTCAGAGCTAGGGTTGGATCAGGTGGTAGTGATGATGCGTACAAAAGCTTCGCCGTCGATCCCAACATTACAACCTTCAGCGTGTTTCTCGGTATCCTGTCGAGATGTTTTGATACCACGTCCGATTTTTCTGTGAGCTATCTGGCCTCGGATGATTACGGCGAACAGTTCTATGTTCCAATGCAGTCGGATTGGGATTTGGATGCGGCGGTGCTTACTTCGTCTGACCCTATTTTGAACGTAAAGCTCAACATCAAGCCGTTACCAGCTGAGCTTCGTGATTGGGATGTCGTGGTTCCCGCTGATGTACGCTTTGGTATCCGTCCTTCAAATAATTCGCAAAGCACATTACCCGCCCGGAATGCAACAGCGCGCATGAGTTATAATGCAACCACACTGGTCTCGCTTTTGTCTGATCGTATTGGGAGGACTGTCAGTAACGTGCAAAAGGTGATAGGTGGCAACCCAAAACCAGAGCACAACAGTGCGAAACAATGGTTCGGAAAACTGAACTGAATCACAATTCTGTCCTGTGGTATTTGCAATCAAACAAACAGTTCAGTTGTCATGGATTTACAGTCGAGTGCAGTACGATTACGACGGTACA
>STRG.72471.6
CATAAGGTCCCCGTAGGTCAGGTATGGTAAGGATCCGGACGAAAGTGAATTACTGTCTACTAAGAGGGTGTATTACTTCTGTCGCGATTATTATGAAACTAGGTCCGTGTGATAAGCGAGTAAACTCTCAGTTTCAACCTCCGCACTCAGTTTTTCCGTTTTATTGCTGGAACAGAAAAATGGTTCCCAGGGGTAACAATTCAAGCACCGTTTGATCTAAACCGATGGCTGAAAAATCGTGAGCAAATCTCTATTGATCAGAAGGAAACTGGACACCTAGGTTTATCGGATTGTTTAATCTTTGATTTGTTGAACTTGTCTGTCATCCACTGACCCAACGTGTACACCGAATAGCGGCTTCTCCGCTTTCATTTCTTAAACTTGCAGTGGTTTTACAAAATTTTTCTTCGAATTAACCAGTCGGCTACGTGCCGTATCCCACTCGTTAAAAGCCCGATGACGTAGGGAAACGGGTGATGTTAAGATTCTTCGTTAAAACTTTCCAATGTCGCTTTAGATAATCTATGTGACTCCCGATAGAAGTAGCGCGAGCATTCAGTTCTGTTCAGTTCAAACAACCGTTAACCATGCACTGGATGCGGTGGCTTTGGTTACTATTTTCTAGCGGAAATCTCAGTCGGAAATAATGAGGAAGAACAATATGAAAGGAGTGATGAGCGAACCACAAATATTGGTGCCAAATCGCTAAAAAGGTTTTGGATACAAGAGCGCCACTGATCGCTGCACCTACCATATCCTCCAGTGCATCTAACTATAGAATGGAGGGTCTCTTGGACCCCATTTCTGAAGTCTAACACGTCCTACATAGCCAAGTCCACGGTTTAGGTTTTCCATTCCCTTCTTCCATGTCGTGGGTTGGCCATCCTTACTCATCTCCCAACCGTTACCCGCCTCGGTAAACATTGCGCGCTGATGAATCCTGTCAGGGGACATGGGTAACACATGTCTCAACCACATTAACCTTGCTCAACCTTGCTTTAACGGTGTCCCCCCCCCCCACATTCGAGCAATCCTACAAAGACATCCATGTTCAAATACCGACAATCTTCCTATGTTCTCCACTCGCAGTGGCCATGTTTCTTACCATACAGAAGCATTAGCCTGACTACTGCGACGTACGCTCGGCCCTTGATAGATAAACAGATGGTAATGTTAATGCCATAGATGACTCAGGTTAGAAAATACTGAACGAGCCTTCTATATACGCAAAGACACTTCATCCGATGTCGGACCTCCGGGTGAAAGGCAGCTACCCAGATAACAGAGCTTGTCTACCTGGTATATAGTCTCCTCAAAACCCGAGCATATACTAACGCCATTTTCGTATCTGACTTAATGTAAATGTTGAGCTTACAAAGTGTATGAGTCTTCTAATTATTTCATTTTTATAAACTACTAGACCTGAGGTGATTTTGGTGTCCGACAAACACCGCTAGTCAATTTTCTTTGATAAACAACACTCTGTTGTCGAATGTGGTTGGCTATAAATCTTAATCTGAGCACCATAATTACTGATTCTCAGTAATAGCGCAACAGGTCTTTGTGGCCACAGGTAAACTGTAAACTAATCACTCCCGCCAGTTGAATTATCCTCTTTCTACTGTTTCAGCCGGATGTGGTCGACTTTGTATTGTACAAGACCCCTTTCTCTCCGCTGTGATGTTCCAGTTATCCATTATTTATATATTCAATTTGTGAGAGGGAATTAGACAGTATCTATTATCATGAATCACAATATTTATTTCCATTCGTTTACTGTCTTGTACCTGACTCTGGTGTTCTGCATACCGGATTTATGCCATACTGCGCACTCGTCTCGAATCGTAACGAAAACCGTAGAGTCAAGCCAAGTCATGGAAACTTCGAACGAATCTACCGTAATTCCGTCGGATTTGCCCGATAGCACATTAGGTAGTATCAAACTGAGTCTAGCTGCGGCATTCTTTTTCGGTGTTTTCCTTGCCTGTGGTATTCCCATTCTACTCATCGATTGGTTACAAAAGAAAGACACTCAAATCGGTTACGGTCCATCGGGACATGATGGCGTTGCAAACTGTGGGGATCCTTGTGTTACTGGTCGCACTTCTATGACAGCAATGCCAACGGGGCACACACACGATATGATCTCTGCTGACTCAGACACAGATAGCCCGTCCGGATTGACACCGAACCGCCAGCCTACTGACATGTGGGCCAATGGTCTGTCACGTGGTCAGCAAAATCACCGACAGCAGCAGCAGCAACAACAACAACCGCGCCAGCCGAGTTGTCATCAAGAGCAAGAACGACAGAATAAAATATCCACCGCCTCTGAACCTTTGTCTACACCAAATCGAAGTCCCATTCTAGGGGACGCCGAACACACGGATTTGTTAACCGGCCAATTGGTATCCACCGCGGGTGATTGGCCTCACTCACGACGTCATCACAACTTGACCGCCAACGAGACACGTCGTACAGGCAAATTGGCTGCTCGTTTTCGACGAAGCACAATTCACACTTTTCGATCGTCGGCCACACGAAAAATACTCCTGCGGCTTTGGTTCAGTCGGCTGAATTGCTTTGCCGCCGGTATATTCCTCTCTTCTGGTTTTATGGAATTGTATGTGGATGTGGAAGAATCAATCGAGGAAGCCAAAACCCAACTAAATGTGAAGTCCGAATTCCCATTCGCTCCATTTCTCACCCTTGTCGGTTTCTTCCTTGTGCTCAGTTTGGAGCAGATTATTTGGACTATGCGTTTATCTCGACAACAGCCAAAAACAATAACAACACGATCACCACGTTCGACGCGACCTTCGATCACTTCAGCGCGTGAAGCCGATTTGCCATCCCCATGCGGGAACGGGTGTCTTATTCGTTCGCACAAATTCGACGAGTCGGTCGAATCTCCACAAACTGCTATGTCCCCGTTGAATTCCAGTACACACTTCACATTCACGGACGAAGCTCTCATGCCTGTTCCGCAAACCCCTACTGGTCCAACGCCATTTGATTGTGAATCGAGTGACTTATTTACCCCAGCTGAATCTCAACCAATCCCGAAATCAGAACTCCTCTTGGATGACAATCATTCCTACTCTCACCACACCCCCAACAGTCCAAATCACTCTTGTCAAATTCATAATCGCCGTTTACCTCCCACTCTGTATCAAAATATGCACAACCATCATCAATGCAACCACTCACCTCGTACATCACCACCAGCGGCACCGCATCCGCTTCATCGTCAACATTCGCATTTGCCCAGTGCCGAAGGCCTAACCTCGTTCGGTGCACTTCTCCAAGTAGTCGTATTGCTCTGTGCCATGTCAGTGCATTCGCTATTCGAAGGTCTGGCTGTCGGTCTCCAGTCGACTGTGCATCACACGTTATCTCTGTTCTCTGCAATCCTGCTCCACAAACTGATTATTGCCGCCGGAATCGGGGTCAATTTGGCCACAGCAACTACCACTAGTAGCAATGACGATGAGTCGACGACCACTCGAACTCCGGTATCCTCTCCGGGCGCTAATCGCTCGGTTGTCAATCGTCGTATTGTGGCATATCAATCTCTGGCCACATTGATTTTTGCCGGTTCATCACCGCTAGGCGTCCTAATTGGATGGGGTTTGCTACGCGATGCCCCGCAGTCGGGCACATTGCTCATGTCCACCGCAATCCTACAAGGCCTGGCATGTGGCACATTCTTTTTTGTGGTATTTTGTGAACTACTCCCGACCGAATTCCGCGAGGGTGTCGGTGATCGGTTGGGCAAACTGTTGTTTCTCATTCTCGGTTTTTTGATGGTCGCACTCTATTCCTTTTTTATGCCTCATTGAATCACGGAATTCCCCAAAATCGGTGCCAGTTGGATTTCAACCGAATCACGCAAGATCGGAAAGCGTGGCGCGTGGGTTTCAATGGATGATTCCATAGAGAAGGAATTCGGGCATGTGACGTTCGCTGTTATATCTTTGACTAATGACCGATTATGCATGGACCTGTCTGTAGTGTTGCACTCTCGTCTTTTTATGCCAGGTTCAGCTGCGCGTCACGGACAGCTTTCTCTAGTTGTTCGAATAGGGCTGAACCTACACTCTTTCCACAGTGCTCTTCTATCTTTGTCAGCCTATCGGACAGATTCGCACACACGTGATGAGTACATCTCGTTATTTGTGTTTGAATAACTTGCTCATTGCTCCACACTGTGGTGCACAACGTTAAAGTATATGCGTACATTCATATACTCGTATTACATGCGCGTATAGTACAAGTGCCATTGATTTTATCGCCATACATTTTTTGCATGCCCGAGGTCCCCCGTCGAGGCAAAAATGTGTCCGCCTCTTTCTTCAAAAAGTGCGCAGGCACACTCGCCCGCCCGTCCTGGGGAACTTGAATGATGACGAGGTTTGTCTAAGTGATTCACATTCCTACCGGTCCCACATATATTCCTTTTTTCTTATTTCTCTTTGTCTATCCTGCTATTTGTTTCGTTTTTTCTTCTTGGTCACTGCTTGCTCTCGCAGTTGTTGTTCCCACTGTTCATCCGGCAAATGTTCTATTCCACTGTTCCCTTGTGTCTACTAGTGAGAAAACAAACCACCGTGTCTGACGTGCCACCCCCGCCCCCTCTATGCGTTCTTTTCAGACTTTCGTACAAACAGTAACACAATCATTTTATGTCCCATTTTTTCCATTCGTCTGATCTGTTTTTTCCTCAGATATCAGGTGCTTGTGTTTGTTAGCGCTCCCCCACCTCTCTCTCTCTCTCACACACACACAAATCACGCCCAATCCAAACTGCGCCTCGTAGACGGTAACACCAGTTCCATCGTGTTAACTCTTTATCCGTCTGTGCTAATCACGAACTTCATGCTCAAATACATCCAAATTAGCGCAAACATTGCCTTTTCAATACATTGATCATCAAAGCAT
>STRG.926.1
CACCAACATTACTTTTCTTCAAAGACCCCTCTCGATTGTCTCTTCGTGATTCTCTTTAGACTACTCTTTTTTGCCCACCAGACTTGTTTACGAAGACAATGAGTGAGGTATTTGATTCTTGTTGTCCTATGAAGACTATATTTGGTGAAAATGGCAAAATAACTTTTCCATTGCTGAAATCTCTGAGAAGGCAAAAAGAAAATTCCCAAAATCTTCACAACCAGGCTTCTGTGAAATAGCGCATCCATCTTACTCAAACGAGAGATACAACTACTGAATGCGTCACTTACCCACCACTTCTGTACCACCTATAGCGAACTTCTCTGGCACGGAATCCGGCTTCTATATGGACAACGGGCCCGACCAAAAATAAATTACTATACAGATGCCGACAGCCTGAACATCACGTTTATTCACCCTTCATCAGATACCCTACCACCTTATTTTTCTTGGGTTCTCTCAGATAAAGAAACTTTTTCCTCAGAAGAAGTCTTCAAATTACTTCGAATCTCGAAAGGAGTTTCTGCTGTAGGTCCAGACGACCTATCCTCCACTGTTCTCAAATTTGGAGCAAGTCATATATGCGGAATTATGACTTCCCTCGTCGATAAATCTGTTGATGCGGGTTCTATTCCTGCCTTCTTGAAACCGGTGACAGTAGTAACTAACGGCCAAACACTCTACCTCCAGCATTTTGGGAAAACATTTTAGTCCCATTACCATAACTTCTTCTGCGCTGAATTTGACGGTGCGCGCTATCCCAAGTCTAATGTGTCCCTCTTTTGTTCCACATGACCCCTGTTAATTTGCGCACAAACCCAAAAAATGCCTTCTGGACGCCATTGCTTCAATTTGTCATTTCATCTCAAAGAACTTTAGTAGTTCCAAGAAATCCGTTCGACGCATTTTCTATGACTAATACTCCTCATTTGATTCGGTTCCCCGTCCTCTACTTCTTCAAAGCTAGGGTCTTTTGGTTGTCTCACCTCTTTACCCTCGTGATTAAAAGCCTACTTTCACAATAGAACTCAACGTACCAAAATTGGCACAAGTTTATCGAGTCCCTTACCTAACAACTCTGGTTTTCTTCAGGGTGCCGTTTCCTCCACCATCTCTTCACCACATACATCAGCAACCTGACCACTGCACCATCTGCACGACTTTTTAAGTACGCCGATAACGTGGTGCACTGTCGGTCTGTCTCCAACCGACCAGACTTTAACTCTTTTTCCCAGAACTTATAAAACATTCAAATTTTTCATCACATTCTGGACTACATCTTGACACTTCCAAATTTTTTAATGTACTTCCTCACGTTCTAGTTTCTCTTACACCAATGAGCAACCAGTCATCAATCATGTTCCCATTTCCACACCTGACTTGGTCATATACTTAGGCGTCACAATCAGCACCAATTTACAGCAGTCTTCTCGTATTCTAGATTGCGGTAAAAACTACTTAGACTGGATACTCAAATTCGTAAGCTAAGGCAGCTTAGTGCCACACAAGCTGTAACCTGACTTGAATTGACCTGATTTTTTTCTTTTGTCCACCAATGTGTTCCCGTCAATCATACTCTATTGCTCTCCCGTAACCTTTCCTGGTCTACTTAAGGAAGGTTTTATCACACTAAATCGCGACCTGACCATGATCACTCATGTTTCTTTGATTTCCACAGCTTCTCTTATCTCTAAAGTTTGCTATTTAAACAATATAGCTGGCGAAAAATTCGCCAAGAAGATTTTTGCCGACCCCATCCATTCCATGTACCGTGATATATTAGCATGCATTTCGCATCCCTCCACACGTTCTGCATTTAGACGTATCCCCTCCAGCTTAAATGCCTTTCGCAACTCCACAATGCCTTGCATAGCACGTGTTCTGCTAGACAAGATGAAAGCCACGGAGGAACTTCGCATGAACCTTGGTGGCTAAACCTGTTTCATTTCTACAGTATTTATTTTTACGATTGTTTCAAAGTGACAATGATTAGTTTCCGTCCATTTGGCTAGAACTGAAGTTTATTACCACGCTGAAATCTTCAATACAAAACAAAACAACACTTGACTCTCTCACTTTCCTCACACATTCTGTTTTATCGTCAGTGGATCACATGATCTTGGCGGTTAAGGTCTGCTTTTTTACTACAGTGATATATTCAAATGTATGGACAGATCGAAGCTACTTCCGATCATGACGGATAGCGGAATTCAACCAAATGAGGTACACTTGTTGTCCAATTACTTCTCTGCTCGACGGAAGCTTACATAATTTCGTGGTAAAACCTCCTCCACGCTTCCCTCCACGTCAGCTGTCATACAAGGGCCAATCGTGTATCCCCTTTTTGCTTTCAACATATATCTCCTCTATGGCTGCCCAGGACAACTTTATACTTATGAAATAAACCGATGATGTGATCCCTCTTATGTCATACTTCAATCAGCCGACATAGCCTCTTCTGCAGGACAGCATAACTGAGCTTGGTAATTGGTCCTCCATACAAAACCTGTGAATGAATCCATCGAGGTCTTCCGATATATTGTTTTATCTACAAAAAAGATCTCATGGAATCCAATCGCTCCTTGTACATGGACAGTGAGTGCATCAGGAGCAGTTCTCCGGCGAAGTACCTCAGTGATGTCCTTAACGGTGATCGTTCTTGGTCTGCATATTTCGCCGCGGTCTTTCTGAAGACAATATGGCTTACGTTTCATTTTGAAGGCTCAAATAATTTGGCTCTCTGCATCATCTCATCCGATAATTTTGTTTACTCATGCATTCTACCCCACTGGCCCTATGCTTCACCTGTATTATTTCTCGGATTGCTTGTTTAAAAGGATTTGAGAGAACTGTACGTCCCCTGAAGCACTTATCTAGAGGTAGTGGTATACCTCGAAATCAGTTAGCATATTTTATAATGTGCTAACACATCAGTTCGTGTACAACACTCTCCCGTAAGATAATGGCTGACGAGTCACAAGCCCTTTAATTTGATCTCGCAAAAATGTGTTTCTACATCATCCACACGATTCCGCTATAAGCACTTATATGTTCATATCAAGACCTACTAGTGCTCCACTGCACCAGATCTCGCCGGTTTCCTTGTCAAACCTGGTGCTATAACAGCAGAACCAAAATCGAAACTGAGTCGACATTATATTTCACTCTTTGTGTCACTTTCTAATTGGGAATGATTATTAGATAGCTGCTGAATATTCGGGTGAATAAAGCATACACGTAACTTGACTCGACTTATAATTTCGCTTAGAAGGAATCGCAGAACCATGGTATTGGTTTACGTTCTGAAATGACCACCGGCACAGAAAAACTAGGTTTCGAATACACACTCAGGCTTACTTCATGTGCTAAACACGGATATTGCACGCCTGTGGGAAGTTCATGAAATCTACTTTGTGAGAGTTAGAAAGTTCGGAATGAAAAATGATCAATCTGTGCTTATTCGTTACAAATACTCAGATGTTTGGACACGGTAGAGGCCTGGCCTGACCACGTGAGTCTGCAATGTAGACATTGATTTTGCTACAAT
>STRG.2610.1
AATACATCTGATTCATTCATGTTCGGTATACAACAATTCGGAATGATGAATTTATGCCAATGCGAATTTTGAGAAGCTCCTGTAAAAGGTTACGGAATCGAAAAAACAACCCACTAACCAAGACCTCAGTAACAACCTGCAGAGCGCGTATTGATTTCTACATTATGCATGGCAGCCTCGGTCCGGACGTAGGGACAATTTGAATTTTTTCTCAGCCCCGCTACACTGTACATTCTCGTTCGCTTTGAATGCTTATCGATCCGTAGTCAGCTGACTCTACTGACGAACGCACACGCACGTACGGTCCTTTCGTGTACTGGTTTGTTCGTTCATTTTTCAAATACACGCGTTTGCAGTTGCACCACATCTGCCTTTTCCACTACAAACTGGTGAGCCCGCGTTTTTGCTTCTGGGTATTGTGCTTTCCACTCATCATTCACATATTGTCACTAAATTTTGTGCATCACTCTCATCCGACATGGATTCTAATGGCACCGGAATCAACCACACCGCCCTGGAAGCCTCAGTCACTGTGAAACTACCTCCCTTTTGTGTTTCAAATCCCCATCTGCGGTTCGAGCAAATAAAGAAGATTTTGCACATCAATCGTGTACGTTGTCAGTCTGCAATGTATTCATACATTATCCAAGGTCTTTCTGCCGAAGTTGCGGAAGAAGTGTGTGATCTTATCTATGAAACCCCACCAAACAGTTCCTACGACGCAATCAAGAACGCGAATATCCACCGGATAAGATTGTCCAATCGATATCACATTGCAACTTTGTTTACAAATCCTTCCCTCAGCGATCGCAAGCCTTTTCAACTTTTGCGATACATGAAGCATTTATTGGGGTCACATTAAAATAGATGACTCTCTCCTAAAACATCTGTGGTTGGAACACCTTTCTCCGTAGATCAAGGAAATTCTCGCGTACCTCAATCCAGTTATTTCGACTGAGGAACTAGCAGTTACTACTGACAGAATACTGGAGGCGAACCCCACAAACACGATGGCCGTTACGACGTATCAAACATGCGTTTCCGATTGTATCTCTGATCTCCAAGATCAAATTGCCAACCTCATCTCTCAGATGAATGTTGTTCTCTAGCATGTCAATCATCACCGTTCCGTGTCCCGCTCGAAACCATGCCGAGATCTCTCTGCCTCTTCGTCTGGGCTATCGTATTTTTGGTACCACCGACGTTTTGGGGAGAAAGCTCGTCGATACCAGTCACCACGTGCTTTCAAAACAACAGCTTCGGGAAATGAGGCAGCCAGTCAGCAATGGCGACCGCTGTCACTGGCCTCGAACCTGGTCGCCTTTTCTACATTTTTTATCAGTCTACTGGAATGCGGTTTCTGGTTGACATGGGTGCTCAGATCGGTGTTATCTCCATTTCGTCTGGTGAACGCAGTCTGCGACCTATCACTCTCCCTTCGCAAGCGGCCAACAGCTCCCTAATAGAGACACACGGTCAAAAGTTACTGACGCTTGACCTGTATTTATGCCGACAGTTCTTTTGGATTTTTACGACTGCCAACGTTAATTACTCGATTCTCAAAGTTGACATTCTCTGTGCCTTCTCACTTGTGGTCGATGTGAAATACTGTGTTCTGTTGGACGGCAATACGTTCATCAAAACACACGGTACGGGTACTTCTATCAACTCTCACGGAATACGTCCCATGACAGTAGGCTCTTAGTTCTCCTCCATTTTGGACGATTTTCCGGTAGTTACAAAACCACAAACATCCCCCTCACAAGCGACACACAACGTCCAACATCACGTGGTCACCAAAGGTCCACCAATATCGGTGTGTCCCCACCGGTTATTACCTGAGTGACTATCTGTAGCAAAAGCAGAATTCGAACATACGCTGAACTTGGGGATAATTCGCCCACCAAGCAGTCCTTGGGCCTCTCCACTCCATTCCAAAGCACAACGGTGACTGGCGCCCGCGTGGTGATTACCACTTCCTTAAAAACGCCACGGTACCCGACCGTTACCCAATTCCACACATTCACGACCTCTCCAACAGTTTGTGTGGCAAACGCATTTTCTTCTAACTTGATTTGGTAAGAGCGTATTACCATATTCCCGTCGCTCCTGGAGATGTTCCGAAGACCGCCATCACGACACCAATTAGGTTGTATGAATTCTTGTGTATGCCTTTTGGCTTCCGCAACGCCGCTCAATTATTACAGCGATTCATAGATCAAGTTCTGCGTAGTCTAGATTTTGCTCTCGTTTATACTGACGATATCCTTATTGCTGGTACAGACCAAAATCAACATCGCAAGCATATGCACCAGGTATTTCAATGCTCCTAAAATTATGGCACATGAACCAACACCTTTAAATGTATCTTTGGTGCCAAGTCCGTTGAGTTCCTTGGCCATTATGCTGACAGTGAAGGCGTCTGACTGCTCTAAAACAAAGTGAATGCCATCTATGACTATCCGGAGCCACAATCGTTCAAGTCTCCGTCGTTTCTTTGGTATTGTCAACTACTATTGTCGATTCATACCAAACTGCTCGGAGATCTTGCAACCACTTACTGGACTTTTGAGGAAAGGGCTGCGCCAGTTCTCAATGACTCCGAAAGCTAAATCAGCATTCCAAGCAGCTAAGCAAGCGTTGTCTAAAGTTCTCACGCCCGCACACTTAAGCAACGATGACAACGCCATTCTCGTATTGCGCACAGCCGCCTTCCAAATAGCTGCTGCAGACTGTTGATGGTGTCAGACAACCGTTGTCATTCTTCGCTCAAAAACTGCACCCGCTACAGACTCGCTACAGCACTTTTGGCCGTGAACTGCTCTCAATCAACCTTGCAATAAAACACTTCCGACACATTTTTGAAGGTAGAAGCTTTATCATCTTTATACATTGGCTTCAAGCAGCGACCTTATTCGCCCAGGGAAATTGGACACTACTACATTTCCCGATATACCACCGATATAAGGCATACACAGGGATCCAGTAATCCTGTGGCTGACGCCCTCTCTCGCCCGGGTATCCATCGATTAACCAACCCAGTGGCATTCAGCTGGTCCGAGATAGCACAGGCTCAAGAGAATGACCAAGAACTACAGAGCTGTCACTCATCATCCTCCCTGATTTTGAAAGACTTAGCCCTACCTGACGGAAATGGTACGATTGGCGATCCTCGCCCGTTTGTTCCATGTCGCCTTCGTCGCTTGATTTTTACGCATTTACATTCCATATCCCATCTTGGAATACGTGCCTCCATCGGACTTGTTTCCGGTCGTTATGTTTGGCTGGATATGAACAGAGACATTCGTGTTTGGTCTAGAACGTGCATACCTTGCCAACGGAGGAAGATTCAACGGCATGTACTTTCCTCCCCCGCTCAAATACCCGCAGATTATATACATTTTCATTATGTCAACTAGGATGTTGTTGGTTCTTTACCACTGGCCGACAGATACCGTTTTCTCCTTACATGTGTAGATCGTTTTGCTCGTTGGCCCATGGCTGTCCCCATAGCTGACATCTTCAGTGAGACAATTTCCAAAACGTTTTTACACCACTGGATTTCTATGTCTGGTGTTTCATCTACGATCACCACGGATAGAGGTGCACAATCTCAATTCAAACTCTTCCGTGATTTTACTTCTCTCCTTGAATTTCAACATATTCGTACAATTGCATATCACCCATCATCCAATGGACCAGTAGAACGCTTTCACAGACAACTTGAGGCTTCTCTCACCCACATCTCATTCTGTAAAGTGGACGGACGCCCTTCCGTTAACCATGTTGTCCATACGCACTAACCTAAATAAGGGCTCTGGTTTTTGTCCTCCTGAAGTGGTGTTCGACACACCCCTACAATTGCCAGGGGAGTTTTTCGGACACAATCCTGATGTTACTGACCCCTCTAACTTTGGTCGCCAATTACAGCTATACATGAAATCACTCCGTTCGTCCTACTTAAATTCCTAAAGACTTAACTGCATGCTCTTATGTTTTTCTTCGTTGTGATGTTGTTAAAGCCCCGTTGTATCCATCATACTCAGGCCTGTTTCGCCTCATTTCCCGTAAAGATACTTTTTTGTCATTGATAAGGCTAGTCGGCCAGACACTGTCAGTATCGATCGCCTCAAGGCAGCATATCCTGACTCGGACTTTATGGGTTCATTTCTCTCCACGAAAACTCCTACTTCTGATTCCATTGATATGAATCCTCATGTTCCAAATGGTCTGAGTACTGCTCAAGAGACTGACACTCTCCCTTCTTTCATAACCCGTTCTGACCGCAAGTTTGTTAAGCCTATTTGTTTTCAACTCCCATAGTTTCTTTTCTCGAGCATCTATACTCATCTGGCCGATGCTCTGGGAGGGGAGTATTGTGGAGCGCGTATTGATTTCTACACTATGCATGGCAGCCTCGGTCCGGACGTAAGAACAATTTGATTTTTTTCTCAGCCCCCCTACACTGCACACTGTCGTTCGCTTTGAACGCGTATCAATCCGTAATCAGCTGACTATTGACGCACGCACACGCACGTACGGTTCTTTCTTGTACCTGTTTGATCGTTCACGTTTCTAACACACGCGTTTGTAGTCACATCACATCTGCCTTTTCCATTACAAACAGATGAACCCACTAACTTCTCAAGCCAGTTGTAACTTTAGAACATTGACCAGTGAATACTGATAGACTGGTGGAAAACGCGCAACTAAAACAAGACATCCGACCAAGGCACTCAACGTGAAAAAGTTGAGTGCTCTTGTAGAGGAATAGTCGTTGGAATGATGCCATACACGACCCAAAATATTATAACTAGATTTATTTCTGCTGACCACAATGAAGATCCGATGAAAGAAATCGATCTACTCGTGTGCCCACCGAGAACCAAGGAGCCTCTAAAAGATGGTTCATAACTCTATCTAACATCAATAACTTGCTTTCAAATAACCAGTAATGTAGAAACGATCAGTGCCAACCACACAGAATTGGGGGGCGAAACGGAGAACACGCAGTCCAGATTCTGGAGAACCAAAGGACAAACTTGTGCCAACAGAACTTTGCCGACGAATAACGATCACGAATACTTTCAACTTTTTATTCAGTTCGAGAACAGGAACACTAATCAAACCAGCTCAACTCAGTTCATTCAACTATTAACCTCACAATTCGGTGCTCTGGTTTCGGTTGCTACCTTCCAGCATCGTCCATTCAAGGGCAAAAAGAACAAAAGCGTGAAGTGAAAAGGCCGAAAATCACCAGATGAATGCACGGAATCAAGTGACCGAACTCAACGCAGTAATGAGAGATGAAAAGGACGAACTGATTATCACGACTGAATTGTACTCTAACTTCGATACGCTTAAAGCGGTTTTATATGAGACCCGGTTGAGCTTTCTGGCGATAGTGACTATGATCAATGACAGGGATATACGATGAGTACAACGCTAACAGTGTAGGCCACCCTAGAAAGGATTTGTTATTTTAATTTTTCAAAACGTTGTCACGCGGAACAAAGGTGAACAAAATTATAAGCGTTTTCTTATTTGTGCTTTTCCTGTACCCAGAATTCATGAAGTCCGACACGCACGGATACAGAAAACCAAGGTATGAATGAAGATAATCAGAGACCAGAGGAATATCGAGTACAGATGAGAAACCCACGTGATTATTATTCGGAGATTATTTGAACTTGGTACCCACTATGAAAGATCGTGTTTCTATGAAACTGTTCAGTTCACATAGACTGAAATCCTTTATTAAAAATGGAGGCATTAGCTGTCGTCTTGCTGTGAAACCCGATCTGAAGATCATGGACTGAGCTAGGAGAAACGGTATACGTGAAAAGTACACGAAAAAGAAGCAGACAGTAGATCACGTAGCCTGGTGTCTCTTACTACGTACACTGCACTATGGGGAATTCCCGTACCTTCTGTTAGAGAACTGGCTATGCCAAACCACCATCCTAGCATCAACTAGAGGTCAGAAAGACCATCCGGGAACTTGCGAAAACCAAACACGTTCTAATCAGTAAATATCGACTAGCATCTTTCGGTTAAGCTTGGGGAGATTTGATAAGTACATCAAACTTTTGCAAATGTTCAGTTTAGGAAGCACCTTAAGCAAAATTATACAACTCACAATCCGTAAATAGCTGCAGTGAAAATATGCATTAGTTAATCATAAGACATGACGCTAGACTACAGAAGACGTAAAAAACTGACAAATTAGGGTTGAATGAAACACGAAGCAACAGTCAAGAAACAGCAAAAGAAAACCCAATATAAACACAAACTTGTGTAACTTACAACAGTGAAATAAAAATTTGTTACATCCTTGCGCATGAGTGCAATAGTCACAAAGGCCCACTGCCTTATTAGGGATAACCGGTAACCAGACCGAAACTTGAAGTGGCAGAGAACCACATAAAGTCCCAACAGGTCAGAGATGGTAACCAGCCGGACGACAGTGGGGAAAGCAGAGTCGATTTCGCTAATTTCCAAAGGAATCAACAACTTTCATCACAAAAGTAGGACAGGGTAGTTTGCGATATCACCACAATGAAATGATATTTAATAGATGCTACCTTCAAGTGTGTCAACCGCGGGCGGTATTCAAACCCATCGGAGTCAACCACTTTTAACATTTAGATTAACTCGGTATTTGTCAAATCTACCGAATCATATTTCATGAAGCCGTAACAGAAATGGTACTTAGTAAAAGAAAACCAAATGGATAAATAGCCAAAGATCAAAGTTACTTTGTTCAACTGACGCTATTTATGCACCTTGGCGAACGCCACTTCATTCTTACAATGGTCATAAGGGTCAACCTTATTTATACAGTGGGTTGGGAAACAAACAGACCGATATACGCTGTGATATGCACTGAAAATTGATCAATCCGTCAAAAAGAGAATGAGAAAAAAATTACCAGAAGCCGACTAGGATTTAAAGATAACATCAGAACAATTTTTCAGCAACATAAGTCGCAATGGAACAACAATCATATGGGCAGCGTTTCTCCAATGAAAGAAGTCAAGCATGAATCCGTAGAAAACGAAGAACACACCGGGAATAAACAAAAAATTTCCGTCCGTAGTTTCAGGAAGCCATGAAACCTACGAATACCAACGATCAAGTGTACTATAACCGGAGTTGATAAGCAATTGAGAAAAAATGGCACATCTAAATGAGGGAACCAGGTGATCCATCGTTACCATAAGAGAACTTAGCATAACGATACCGCCTACTAGCAATCTATCAGTAAGTAGCGAACAAATGTATGAAATCCGAACACAATTCACGGTGACATACTGATTAATTGCTAAAAAATACGAACTGCTGATTAGAAGCACCCTGGTATTTGGGTCCGAAATTAGTTGATTTATTAAAAATGCATGCATGTTTATATAATGACTAAAAAACCAGCTGAACTGAACATCCTGTAAAGTGTGAATCTACTAAAATGAGTACAATTTCATTCCCTGTATGCATATGGGGTGTATGGGGCATTTGAGAGGAGTAGCACCTCTGAGTTGGCAAACTGTCGTGCCCTTTGGGGCAGCTCCCATCTCTTTGGTTTCTATCACTAACTCTCACCTGCGGCTTCACGAAGTTAAGGCATGCGTCAGCAGCCACACCCCGGCAAACCGCTCGACAGGCGGGCCAAACCAGTTCGGGGGTAACCGAGGCCTACAGATCTCGGTGAGACGGCGCCCAGCATGCGAAGATGGATACTCTTGCATAGGCGGAAGAGATCTGTTGGGTCCAACGTCTACGAAGGAAATCCGTCCAATTAACAGGGTGTCATGGGCCCCTCGGTCTAGGTTACCTCTACCGAATGGCGAACGAGCTCCTAGAGAGTCACTGGCAACCATGCACCAAGATCACTAGGACGAGCTAGGCATCCCGGATAAAAGCACCACCATCCAAAAGACGTATGAACCGCTCGTTCGGTCACCGGCTCCCAACACAAAAAATTCCTGTTACCTGACAGGTAGCACTTGGTTGTACACGGGCTAGAGTTG
>STRG.36413.1
GTTATATTTGGAAAACACAAGTTGGCGAACAAGCTCGTTTTCAGTGATTCTTAATCATGCCAATACAACACAATATATGGGACTAGATGCATAAGGGATACAGTCAACAAAAATCGTGTCAAGGATCATCGTTCACACCTAGTGTGGTACAGGATTATCCGGAAACCAGGTGTGAATGGACTAACGCGTTCTCAACATGCAAGCTTTCGGACGTTCGTGGACCTGACGTTGGGTGGTGAGTGGGCCAGGGTAGATTGAGTGCATGCACAAATTTCTTCTGAGCACATAAAGGGGGGTTGTGGAGGCGAATCGGTTTATTTTGGAGAATCCATAGACGTACTATAAAGCGTGAGCAGACCTTACCGTTGGTGACGAATCAGTGCATCAATGAGATGGGGCTATGGTCAAGTGGAAGAGAATAGATAAAGATTAAATGATCGAAATCGATAATGGCTGTGATAGAACCTGGCGTATTCGAAGTTCAAGATCAGATGAGCAAGACCGCTAGGGACACATGAGGTCACTCTGTGTCTTCTGTGGTGTGCACATAAGGAAGTCGAAAATGAACGTGGAAGCAGGGAAACAATTGTTAATTGAAAGATATTTTGATTATTTCACTTTACATAGAAAAAAGACAACTATCTCGTAACGAGACTTAGGAAGAGTCGATAGCCGGCTAAAAAGAGAGATAAGGACACGGATAGGGAAATCAAAAACCATTATGGGGGCCAAAAGCGAAGTAATAGTGATAGTAGAATATATGGGTTCCTGGAGTTTAAGCTTTCATCTGGTAATAGAAGTTTTGATGGAACAAAGTTTAGGTGGAATGATTACTTGACGGCAACCTTTAGCAAGACGGCACTCGGCTGATCCAGAATAAAGAACGGAGATGGGATCCTCATGCAGAATACAGGCAAAAATGGCCAGTGGACGGGGCAGCAATTACTTCCATGTGTGTAGTTTGATAGAACCAAGAATAAATCGGATGAATAATACAAATGGAGCTGGCGGAAATTTGGACAGCAAGGGTCACAGTGTAACAGATAGATCACGGTATAGCAAAGAAGAAATGGTGAAATGTGTGATAGATCTATGGTTGATGGCGAGCTACAGAGGTTGGAGAGCCAAAGGCGCCCAAATGTGGTGATAAATTACATAGAAAGATAACGGGTGTTACTCAGTGACTAGTTCGTATGTGAGATATGCAACAGTATCAGAGAGATAGGGTGCCGTACCAAGGAATTTTACTTAAAGAATGTGGTTGGAGAGCGGGATGTAGAAGGTAATGAACCGATCGACGAAGAAAGTGGTAAGCTTTGACTGTTTTATGCGGACAGAGGTAAACGAGTGAAAGTGAGACATTTCTGGAGACAGAGAGCGAATGCAAAAGCGATGGTGAAGGATATTACCCGGGGAGATCTGGTGAGCGATCAAAAAATAAATAACTTCATGGCAGATGGATGACGGCATTTCAACAACAAAACGATGACTTGGAATAAGACCATCTGGGGAGCGCTTCTATGGTTGGCATAGAATGTGGTATTGCGGGATGTTGTAGTTAAGGGTACATCTATTGGAGATTATTCAACTCACTCGATAGCCATAGAGAGTTGAAGATGCGGAATGGTTACATCTGAAGTATCCATCTATGGCGAAGGCATGGCGGTGTGCAAGATCAGAATAAGGCGGTGGAAAAGCACTTTAGATGAGCAGTGAACTGATGAAGATTACGGATAACAAGCAGTCACTTTATTGACATCCGAAGGATAGCAGAGAAGTATTTCGGCAAGGGAGTTCAAGCTGTCATTATAATTAGAAAATGGGTGAATATAATGAAGTTACCCGCATCTTTGTCTTGCGGAATGGATAGGACTACGGATGGGACAGGTGGTCAGTCAGGCACAAGTCATATGGAGTACAAGTGAGGAATACATGATGAAAAGAATGGACTGGTTTTATGGGCCATCAGTAAGCACCAGTAAAAGTTGGTGGTGGCTAGATGTTAGGGGTATGCGCAAATAATTTCGTATAAGTAGTAGGAAGTATTCACAGGGAGTAAAAGTCGGAATAATAATAGTATCACTGGCAGCAAGCCCGGGAAGATATCAGAGAAGGTAGATGACAGTACGGATGACACGATGGCTGTAGCCAAGCAAGCATGCAGACAGTAGATTTGCAATCCGTAAACGACGCTAGTGGATAAGACCGACAAAGCACTGGACACCCGACCAGAAACCACTTCTGGTGACGGGAGGTGTGATCCCCGAATCTGGTTGCGTCCGTACATCGTTGCACGCAACCAGCACGCCCGAAGTGAGCTAGCCAAGGCAGTGGATCTGACGGCGCCCGGCACTACTTGGTAGCAGGAGCGGGCTTCTGTATTTTTACATGTGGTGGATAAGGTATCCTACAGAAAACTGCGAAGGGACTGGGAGACCAAGGCCGATAGACACGGCGTTTGATTGGTCGACAAGTGACAGATCAGGATTCACATGTGATAGCGCAGGTAGTGGCAAACTTAGTAACCCCAGCGATTTGACGTCGTAGAATGGTATATACGTATAGACGGTGAGCTGAAAAGGGAAGACAGGAAGAGTAAAGCAGACTAGGTGGGTCCCACCTTAGGATGATACTCAACGGCTGGTACGGCAATGGTCTAAGGGAAATCAGGATAAGCAGATAAATGGAAAGTAGAGATGGTGGTGGCTATTCTCGTCGAAAGGCAGATGAGAAACGGAGATGGGACCAGGTATGGCCAATGTCATGCCATGAACACACTGTAGTCCGATCCGGAGTGGCGTACGCGGTGAGCCCGAGGACCGGGGATACACCATAGGCGCAGGTGTGAACCTGAAGGAACGTTGGCCACGCGGGCGAGGGCATTAACTGACAGTGAC
>STRG.15092.1
GCGAGCGTTTCAGTCTACGTCTAGCCGGTAGCCGAAATAACATCAAAGCCAATCATCCCCCATCGCTGCTACCGGACGATAACCATCGATCAGGTTTCCCATCAGAACCAACCGCCAGGTTGTCGGTGTAGCCAAATGCCCAGGATCCAGATAAGCGTTAGAAAGAGATCAGGAAGGCTCTATTTGTGATCGATAATGCTATCAAGGCCCATCAACCAGACCCACACAGAAACAATGGATATCTGCATCGTCAGTTTCACTGTTAGATGCGCGCAAATTGATTCCTCCGGATTCCAGATATGATGAGGGAGCAATGCGAACTGTTGACGCACTACGGCGAGGCACATCACCTGTGTGCTGAATGCCGTCAGCAACAGCGCATCTCGTGTTTCTCCACCGCTGAGAATCTTGGACTTCATCGATTTCAAGAACATCCGGACGCGGTGAACAACGACCCAGATTCGTGGATGCCCATTTCCATTGAGTTGGCGCGAAATTCGGATATCGTAGCTCATCGAAGACGGGATCCGTTGCGTCAGGACATCGATCATGTTGGTGGAGTGCTGGATTCCACTGACGGCCGACTGGTTGCCGAGGGTACTCAAGCCGGCGTTCGTTTTCGACGTCCCAATCCGAGCGAATGGACCGGCGATGACTTCCCTGCACTGGCTGCCAGTGGGGCTCCCGGTTCGCAGCCTCCAACTGAACGCAGTGAATCAGTCTCGGGAACTCAAGCTTCAACCGGGGACAGCCCCACAACTCGTCAGGCAGATAATGCGCGGTCAGCTAGTCGAACCGCCGGCCAGCCGGGAATCACTTTGGCTGCACTCACTGGTAGGGGACGTAGCACCCGTCTCACCGCGGACGATTTCCCATCATTATCAAATTCGGGCACTGTCAATGTCGGT
>STRG.22974.1
TGGTAACGCATTTATGGGATTGGAATTTGTTCCCGATGGCGATATCGAATTCTAGAGCAAAGATAGTTGTTGCTCTGACAATATGTTTTTCCACTGGAATTTTATATGCGCTGTGCATATCAGAAATTCGGGAGACCGACCTCTGGTGGTCCCGTTTGCATAAACTTGAAAAGGAAATATCTTTTCGCACCGAGCAAGGTTTATATTATAGTTATTACAAGTTTCTCATGGAGACCAAGTGCTTCTTGAGAGGCTTGTCGAGTCTGATGAACGATAGTTCCACGGAAGCCCCAAACTTTATTAACGTGCTTTCCCGCATGAACATTTTCCCAGAAATTTTCCTGGCTGTCCTCGGAAGAATATTACAATGGGCTTCTGAGACCGTGTGGTACACTGCTTCTGAGAAGCGCATGCGCTGGAACTAAAAATTGTTGACCTGGAAAATGTTGGTTTACCCGTTTGTGACTGAAAGCCAGTTTAGTAACTTACTCTCCTATGTTTTCATTTCAGACTTTCCGTATGAATAATCCTATCGACTACTATGTGCACAACACAATTTTGCTGCAGTCTTTAACACCACTCTCCTTATGTCTTTTGACTTGGTTGTTAACGAACAGTTTGCTATCGTCGATGATGTTCGCAGTCATCTTCTTCTTAAACCATCAGGAAATCAGTCGGGTACAGTTTGCGCTACCCTTGAGAGAAAACTTTGCACTCCCATTCTGGTGGCTGCGTATGGTCTTTGTCACACTGGTACTGAAGACCTCTCGCAAATTAGTTTTTTTGAGTCACCGTCAGTCGTCGCTGATTCTGGGCCTGATGCTCACCACACTATCGTTTTGTGTGGTCTGGCAATTTAGTCAGTTTGTTCTACTGATTGAAGCGATCATTTTGTTCGGTTTTCATCATTTTCTCCTCCTACGTGGTGAACAGTGCCTCATCATTGCCTCAAGCGGACTTGTCGGACTCGTGGGCACATGTGTAGTGCAAGCGGGCAATCTATTCGCATTTGCTTCACCGACGTCAACAGTTCTATCTGTCTTGATCGCATGGATAATGTTGAAACAATTTTACCTGACGCGTATGAAACAGCGGTCCAGAGAAACTACAAGCTGGGGTATTATGTTGTTGGGCAAGTTTATTTTCCAACAGCGTCCCAGTTCGCTTATCCAAATCTTGTTCAAATGTGGAGTGATAGGACTGTTCACAGGTTTGACCAAATTGCTCGTCGGAAACGACGATGCATCACACATTGTTCCCTTTGTTAGACAGAAACTGAATATATGGCCTGCGTGGAATTTCCACTCAGCTCTATACTTGTGCAGCGGTGCTTTTCAAACCATGAGTTTGGTCACCTACTGGACTAAGGAAATCCGCGGTTTCTCCTGGCTTCTACCGGCCTACGTGTTTGGTCTCGTGGGGCTTATACCACCTGCAAAATCAAGCAAGCTAATCATCACCATAAGGAAATACATTCGCAGGTGCTTAAAATTCCTCCTGCGCCGCAAAGTGTTCACTCCCGCGGAATCTTCTCAAACATCCGCTTCCCGTCGTATGGTTATGCTTAAGTTTTGGCACGTAGTCATGAACATTCTGTTCGGTGGATTGGCATGGAGTACGGTGAGAATGAAATATTTGTGGACACCACACATGTTGGTTGTTGCCACTTACGGAATTCACATGTTTTTCACGTTGGGGTCTGCTCCAATCGCAAAATTTCTCTCCTGGACTCGGAGAAAAATCAGGAGCCTATTCACTAGGGGAAACGAAATCGCGAATCCAAAGCAGTCCAGGTCAGACGGATCACAGGCTATGTCGGATTCCAGTTCCACGACAAAGAGGCATTGGGACCCGTATGAATATCAACTCTCGCGTAATTTGCCCATTGCGTTAATGATCTTATTCTGTTTCTCCATTGGGGTTCAGGTGATTGGAAATCTTTCTCAGCGATTTGGACAGTTACGGGAATTTCACGATCCGGACACCGTGGATCTAATGAAATGGATTCAGAATCACACTCATCCAAAATCCGTATTTGCCGGAAGTATGCAGCTCATGGCTGCGGTAAAGCTTTGTACCGGCCGTCCCATTGCGAATCATCCACACTATGAGCATGCAACACTGCGTGAGCGGACGCGAAAAATTTATCAGATCTACGGGCGTCGACCATGGCTCGAGGTTCATCAAATGCTGATCAATCACTCGGTGTCTTACATTATCATTGAAAATTCTATCTGTTTCGCTCGGAGCACTGGATGTGCGGAAAAAGATATTGTTGATTTGGACAATAACCAATTCCCGGAAATCCTGATGGATAAAAATGCAACGGATCGAGTTCACTGGTCTCACCCGGCATACCACTTGGATAATAAGAAAAAAACGCTACTGAGAAATCCGCCTATTATCGCAGTTCGGTTTTGTGCATTGCTTGTCCGTCTGGTCACACATCAAACTCCTCATCGCATTAGTCTAGAACAAAGAAGAATTGGACTTTACTTCACTCTTTCTTATCATGATTCAACATTTTATGTGTTCAAAGTGAATCCGATAGGTCCCGTTGAGTGATTCAAGTGCATAAGAAACACACATATTCGTTCGATCGTTACTTTAATGTTACCTTTGGCACTGCATAACGCTTTCCAAAATCTATCCACCTCATATTCTTTGTCGGCTTTCCTAATAGAGAGGTTGTAAAACCCCGTCTCGAATAAAC
>STRG.30685.2
CTGAACTGAACTGAACTGGTCTGGGGCACATTACGGACTGAACGCTGAAGGCACCGGGTTCGGTTGAGCGGTGTTTGTGACTCCTCAGCTATGTCCGCGTTCAGCTATACACCGACCGGAGATGCTCGTCAGAAGAATGCTCCCGTTTCTCGCCAATTCAGTCATCCACATTTGAATAAGTTCAAGGAGGCAAAGCTAGAGATGGGAAAGATTTATGAAGAAATAATAATCTACATGTGTGATTGCCAGAAGTTTACGGACAGTCAGTGGGAAGAGTCGACAGAAAAATTCCTGCGTTTGCTTGGGGTCGATACGCGTGAAGAAGTTGAAAAGCATGTGCAGAAAGTCAAAAGTATTCAGGGTATGATATCAAGGAACCAGATGAAGTGCGCCTTTTTCGGCCGTACTTCAAATGGAAAAAGTACTGTTATCAACGCTATGTTGGGATCAAGGTTACTTCCTGCCGGACTTGGTCACACAACAAGTTGTTTCCTTGAAATTCAGGGCACCGACCAGGAGTTAGGCTACCTCACAACCACGGAAGAAAATGGAATATCGGAGTCGGGTGAACAGAATGAACAGAAATCAAGACCAATCGAATCTATTAGTCAGCTGGCTCATGCACTCAGTGGGGTGAAGCTTGCCTCTGACTCATTAATTCGCATTTACTGGCCTAGTACATTTTGTCGACTACTCCGAGAAGATGTATGTCTGCTGGACAGTCCGGGAATCAACGTTGATCCCGATATGGACAGGTGGATCGATCTTCACTGTCTGGACGCTGACGTCTTTATTCTCGTTGCGAACGCTGAATCTACACTCATGCAAGCGGAAAAGGATTTCTTCCACCGCGTGAGTCAACGCCTTTCGAAACCGAATATATTCATAATCAACAACCGTTGGGATGCCTCTGCAAACGAAATGGAGTATATCAATGAAGTACGCGAGCAACACATGCAACGGTGCATCGCTTTCCTTGTAGATGAACTGAAAGTCTGCTCACGTACCGAGGCAGAGGAACACGTTTTCTTCGTTTCAGCCCGTGAAGCACTTGCGATTCGTTCAAAAAACACGATGCACAACGGTCCCCCAGGATCGGCAAACAACTTAGGTTCTCCCCTGCCCGCAACTCAGTACATGGCCGAAGGCTGGCAAGAAAGACTGCAAGAATTTTGCAATTTCGAAGCTGTTTTCGAGAAAACCTTGTCCGAATCCGCAACCCGTACTAAGTTCGCCACGCATTGCGAACAGGGCAAACAGATTGCTGAACATTTTCGTAATGTGATGGAAAAGGTTTATGAAACAACGGTTGAAGAAAAAGATGCCGCTGTCCGACTTCGTTGCCTGTCTCAATCTCGACTGGAAGAAGTTCGTGCGCGTCTGGTAAAAACCAATCAGACTTTGGATGACATGATTCACACATGTTTGGCTCGTGTAGAGGCCCAAGTGTCCAGTGCATTGAATGCAGAAATTCGTCGTTTGGGCGAGCTAGTGGATAGCTACTCACGACCGTTTCATCCGGATCCAGCCATGTTACATCTGTACAAACGCGAGTTGAACACCCATGTGGAACGGGAACTCGGGCGCAAATTAACTGAAGCCTGTTCCAGTGACATACTGAATGAGGTGTCCCGTGCTGAACAACTAATGACCAACAGCTTGGCCAAAATTGTCAGCGATGAGACGCATAAAAGTCGAATCTATCAACTCGTTGATCCCACTGCATTTACCCCGGAGTTTCATGTGGATTGTCGTAATCTATGTGCTGATTTCCGCGAGGATATTCAATTCCGGTTCAGTCTGGGTTTGAGTGCCATCCTGCAACGTCTGTCTACGCCTCGCCGAGGTGTGAACCAGTACGTCTGGTCATCTTTTCCCAGCACATCGTCTACGTACGGTGCATCTTCAGGTACCCTTCTCACCCATTCAGCTTCGTGGACCATCGATTTATTCCCGTCTTTACTCAGTCGAAATTCGGTCGGTGCGGTCATCATTTTTGGTTTGGTGTCTAAAGCGGTTGGCTGGCGTGTTCTGGGCTTGGCAGCCGGCTTGTATGGTGGATTGTACCTGTACGAGAGAATCGCCTGGACAAACAAAGCCAAGGAGGCTACCTTTAAGCGCCAATATGTGGATTTCGCCTCACATAAGCTCCGACTCATTGTCGATTTGACGAGCACAAACGCGCGACACCAAGTGAAGCGTGAATTGCAAGTTGCACAGAAGAAGCTTGCCGCCCAGGTGGAGACTTTTGCGGAGTCCCTCGTTGATGAAGTGAAACAGTTGGACGAGGACATTGTCCACCTGGAAACGATCACTACAGATGCGAAGAAACTGAAGAATCGTGCAAGTCAGCTCTTGACTAGCTTGGGCCGATTCTACGACCTGTTTATCGCCAACTTATGGCACGAGCCCGGCTAACGAACATGGGCTATCCGTCTCCAAAGCAGTGGGGGGGACTAGTGTCGTTGTTTCCGTAGTTATTTGACCTGTGGTGTTTTACATCCACTGAACAATGTACACCATAAACACCACTTGTACCTAGTTTGCCTCGCCTCCCACTTTTATGTCTGAGACACTTTTCCCTGCTCAGGGGCCTGAACCACTGGACTGTTTCGTCGCTGATTCTCTTTCGAAATCTTGCATGTACACATTCGTACACATGGACACAGATATGCACGCCCCGTTTTGTCACTGTATCGTGTGACTCCGTCCAGGCGCATATTTGTGCCGTTGCGTACGAGCTCCAAAACAGCCTGAGGAGTTCATCACCTCGATTATCGGACTGTTCGGTGCATGTAATGTTGTGTTTTGTCCAGCTTTTTTCACGGCTCATGTGCCCTGTCCTCCTCATTTTGCCTTGCATCAGATAACCCCCCCCCACAGCTCGATAACTTCTCTGTTATCCGATCCTCCTCGCATGCTTTCTTTCTCATTCATGAATAGATTATTTCTGTACATCTGAATTGTATTGTGATATTTAGTAGTATAATGCATTTGTCACACCTCATTGGTGCACATTATGTGATTGGGATACCGATTTTCC
>STRG.45152.4
GCTGATATTACCGTTTCGTTTGTGGTAGTTCGATCCTTGACTTTCCATGGGGGCGGAGCTGCTGTTGCCACCGTCTCTGATGAAGGAGCATTCACTCTACTGTCTAGAAACCATTGTAATTAACGGATCACACGCATGTAAACTAGGGATTTCAGAGAGTGACGACGTTGAGCTTTCCACCAGCGCAGCTTATCGTTTTGGACCGGACTATGGCGTTCCCAATAAAATCGAAATTCGAAAACCCGTGAAGTTGCTAGTTTCAAAGCACTTAGTGATTCAGATGATATGACCATTTAACAGCCCCACACACTCTTCGGCTAACAGAAGCTAGCCTGTTATATCGGCTTCAAGGTGTTCATGTTGTTTTGGGTTCCTGCGAATATTTCAACATTCTTGGTTCGAGACGGTGTATTCGGTATATGCTAGCAGAAGACGGCGATGGTAACGTCTATGGCGCCGATCTCAGTGGGACTGAAGCATTTGAAGACCAGAGGTGACGTGAAATTTTTCTGTTTATATCTTATAAGTTGTTTGACCAGATTGTTCACGCCAGTTTTAATCTGTGGATGATTATATTCCGCAGCACGATTGTCTCACCTGGCCGTCGCCTGACAGTCCCCAGGGTGTCCCCTGACCGGACCATTGAGTAGCCCTCAATGAAAAATAAAAGGGAACATTCATGAGACTGTCAGTGAATAACTACATAAACGCACCACCGTGCAGCAAAAAATAGGATTTTTCAGAACTGACGGATATTTTAGACCTGAATCCGTTACTTTTTGTGATTTTCATTCTTCTAGAATATGTAGTTAGTGTCCCCAAAAAAGACTGTCAGGTCAGGTCGCAAGTTCTCATGCGATTCCCACGAGTTACTGACCAGCGGCACTAAATACCGATGTAAACTAGTTTTTTTTAAATACCTCACGACCGCGTGCGTTTCAGCGTTCATTGCTAACTGTTCCCTGAGTGTATTTTTAGGGGACACTCAGTGGTACGGCTAAACATAATCAGCGGCTCTTACAACGAATTTATCACTGTTTTCTGTCACATGCAACAGAATTACAATCTTTCACTTATTTCAGACGTAAGTTCAACGTCGTTTAAGAAAAAAAATGAGCGTTTCCTTTGGTGGCACTCAGGGAACGGTCGTGTTCTCCAGTTCTGCTTGGTTAGTGTCCATTACAGTATTGCTCGTGAACATATTTCGTGAGTTTGCTAACAAAATTGTGTTTGTTTCAATTATCTCCACTTCAGTCTCGTCGTCAAAGTAGAATGCCCTTCACCACAATCAAGTACAAAGACGACTCATGCGCTTTCTTGCCGTTCGTGTATTTTCGTCAATTCCCCGTCGACGAAGGTGTTCAAGGTGGGCCTTTCAGCCCGAATCACTATCAAACTCGTTCGAACGTTTACGTCTATTCTTGACGGACAAGTATCTACATCCCTAGATCCATCTTCTGATACTGCTGAGGAGCGTTTATTTGGTCTAGAACGCGTGGAGTCGGCAGTGACCAGTTATCTTCGCGACTTCGTTCTCAACTGTCTATATGCTTCCGGTCCACGTGATACTGAGACAGAGCACGGTATACTGTTGTACGGCTTACCTGGTTGTGGGAAGCGCTCGTTACTAAAAAAACTAAGCCACCTCCCAGGGTCAATCGACAAAGATCAAGTAATGTTCTCTTTTGTCCATAATCTAATTTTTGTCTTTCAGTCTTGGTGGGGCCGTGTGACGTTCTTAACACTTCCTGTTATCGTCGTCAATCAAATATGTACTCAGAGAGTTTTGAGCACAGAAAATCCATTTCAGTCTTGGATAGTAAACAAATTGAAAGGCACAGAATTGCCGAATACCGCCCTAATACCAGTTATATTGTTACTCCCCAACTTGGATTCCTGGGTCTTTGGAAGTGCCTCAGCAGCCGATGACGAAGGAACTCAATCGGAAGACACTTACAATTCAAAGAGCAGTCGCAGTCCTGTTAGCACTGGTTTTCTTCAGCTGTTGGAGGCAATTTCTTACTTGAATACAAGTCCTAACAATATAGTTCCTCCTGTGAGATTTGGAGTCGTAGCAACCTCGACAACGATGGATGATTTGTTCGCTCTCGCAGAGTGCCGACAACTGTTCCACCGTCGTCTGCTTGTTTCGCTTCCAGATGCTCATACTCGATGCCTTATTCTACATCATTTCATCGCTTCACGACTGTCAGTTGTGTTTTCCAATTCAAGTAAAGGTGATTTGAAATTGCGTCAAGTTTTTGACCTACCGGAGATTAAAGACGATTTGGTTAAAGTTGCCTCAAAGCTGCACGGATACACACCAAAGGATCTCCATCGTTTGGTACTAATAAGTTGTTCTTCCCTACTTTCACGCTGTTTGTTCCCCGCGGACGAAACTGGTGAAAACATTCGCGAAGAACTGCCCAACCTCAGTCGTGACCACATAGTTGACTTGTGTAAGATCATGTTCACGGAGTCACTCTCGTATCTACAAATTAATTTATCTCAACATATTTCTCCAATTAGCCCACTTCGTTGGGACGACATTGGTGGGTACGAGTATCTAAAAAATCTGCTGCGGAATGTAATTGAAAAGCGACTGGTTCACGCAGCCCAACCAAACAGTCAAGAAGCCCAAGCGGATTCTGCTTTGGGGTTGCGTGTCCCACGTGGTGTACTTCTTCATGGTCCTCCAGGCTGTTCTAAAACTATGTTTGTCCGCGCCTTGGCAACTGAGTGCCAGTTACCTTTGATCGCCGTGCAGGCGTCTCGTGTATTTGGCCGGTATGTTGGAGACAGTGAGCGTAACATGCGTCGTATTCTTGTGCACGCTCGCGCATCGGCTCCTGCGATTCTGTTCATTGACGAAATCGACTTGCTTCTACCCTCGCGCAGTTCCGCTGAAACTGGCGCTAGCGAGCATGTTTTGGGCGAAGTCCTAACTGCAATGGATGGTGTAGAGGGGCAGTCAGGTCAGGTAATTCTGATAGCTGCTACCAATCGGATAGACAAGCTGGATTCTGCTCTCAGTCGTGCCGGTCGTTTTGATTTGGTGATCGAAGTTCCACCACCGGATGCCGAGGCAAGGTTATCCATTATATGTCTGGAGCTGTCGCGTAAAGCAACGGACCCTTCATTGCTGAAATCGGTCAACTGGTTACGATCATTTGCTACAGCCCAATTAAATGGTTACACCGGAGCGGAAGTAGTCCAAGTTGTTCAACAGGCTGCGCAGTTGGCTCGTGACACAAACCACCATCAAATAGAACGGAAACATCTACTCGAAGCACAACAAAAATGTCCACCACGATCTTTGCGGACGTATAATTTATCCACGTCCGATCGCCATTCTCCCGAGATAATCAGGGACATAAGCACTGCAAAACAGAATGATTTAACTCAAAGATGCCTTTATTCTGTTCTCTGCTTGTTGTTTATTGCAATCCTTATTTCCGCCTCCAGGACTTATCTAACAACCGATTGGTTTCAAACACCATACAGTCAAAAACGAATGTATAATTGGACTATTTTCTAAGAGTATGCATATAAGTACGATGTGTTTTAAGTCGTTTGTGAAATAGAAGATTTAATAAACAGTCAAGCGCAGTCAGATCTCAGTAATATCATGGGAAACAGCTGCATTTTCCTGAAGATTTTCTATGTGACCTGTGAAACAAAAACGCTTCGGTAGTTGGCCTCTTGCTTCCTCTTCATTCCTCATCCATTGACAGCAAAGAGGACTTGTCGAAAGAAAAATAATGCAAATAATTAAGCAAATTTGCCAATTAGTAGTTCGCGTGAGGTCGGATACAAGCAGATTCACATAATGTAACTAGCGTTCTCGATTCAATTACTGGGACAGACACACTCAGTACTTTTTTCGTATTTGTGATCTACTCATTATAGCAGGGCGAAAATTCTTCGTATCTGGTCAGTTCAAACTGATGAGATTGAATGTCCCAATTGTTCTCAGTCATTTTCTGATTGATCGTGAGTGGTGTTCGGTGCTGTGTGTCATGCACAGATCCAACTAAGGTTTGTGTGATTGAATTTATGTCACGCCGTATAGAATAATCCACCGGATTCATCTGTTGGTTCGATGTTCCTGTGTGCTTCTGTGTGGCCGTCGAGTAAGTCGTATTGATGGAATTTCCGCTTGGTAACCCTAAATGGGAATGCAGAAAAAAGATGTTTTTGTAGGCAAATCTTCTTTAGAAATTAGACACAAGTTATCAAAAATAAATTGGACTTAATTTATCCAAATGCCTTTCATATCCTGACGAGTTATTGCCGAGTGTCTGTGTACGCGTGCTGAACAATGATGCAAAGATAAAAGTATTCCACGCTTCTTCATGTGCCGTTTTTGTCAGCAAACTTGGGTTGGATAGATCTTAACCTCTGTAGTTGCACTGGTCTCTGCAAATATTTACTTAACTTCAGAGGACTTTTATGGTTTGATACGTGCTTTCAAACAGGCAACAATAACACAAGATATAGTTTATTCGTCGGTTTTGCTGCATCACTTTCCGGTGCATACTGCGGAACAAGGGCCTTGGTAACAGGGTTCGTGGATAGCAGAGATCTGCAGGTGACCAAATAAAGTCGAACTTCCACGGCGTAAATGAGCGAATATACAGTTCTTTCGATTGACATTTGGGGTTTCCATGTACGGATAGTAATCGATCTGGTGGTTTGTTACCGGTGAAGTGTGGCACGGGCTTGACGTGTGAGGTGTTTCTGTGGAACTGAAGCACCATGTTTTTGTGCAGGGGCCATGGTTTTTTAGTGTCAGTAATTTGAAGGTTTCGCGCAACCACTGTTTGTCCGTCAAGAGCACATCTTATTGAAGTCTTGCTAATCCACTACGTTTTGGCAGAAAGCGATTCTTATTGTATTTCAGTAATAGCTGTTTGCGTTGGTCTGTGATGCAACAACCCACTCGTCGTAGTCATCATCAGTATGGACCACTAGAGTCCTAACTGGAGTTTGGCACAGTGCGCAAGATTATGAATGCAGCATGTCAACCACTAGTTTATCCGAATGGACTGCCAAAAGCTTGCTTTCCGTGAACACATCCTTTATTGACCCTCATTAATCACAACTCCTCACTCGCGCGGTGATCGACTTGCATGGGGCCTGAATGAACGGAAGTCATTTTTGACAACTTCTGGAACTTGATTAATCAGAAAGTTCGAGACTTACCCTCGGGCCTTTGCGAATCCAGGTGCAAATGGCCAGGTTGCTAGTTTATGTGAAATTTATCCGAGCTTCAGAATATCGTGCAGGAGCCCATGTGGCTCAATTTGATGATGTTCACTTGGATCTACGTTCACTTTATCAAAGCTTTCTCATTTTAGTCAAAGGAAACTGAATCCACTACCTTCGACCCGGCTTAGTTCAATCGTCGGACAGTTGATTGATGCGTATTATAGATAATGGAAAAGTCGGATTTGTCTTTATTGTCGACAATATACCGCGAGGCGTAACAGACAGTGTTTGAGAGCGTTAAGTTGCTTGATTTATTCCGGAGCATTTCATTGTCTTTACTAGGGCATATTCCAGTCAAGGTGATCGTTTCTAAATGGCTTTTGCTCTTACGAAAATGTTCGAGTCATCACTTAACAGCGATCACCTTGACTAAGGTATGTACTAGTCAAGACGCAGCGAGAT
>STRG.77496.3
NNNACCGATGAACCAATCACCTTTCAGGATACAAACATAAATACCTTCATTAAACAAAACACCCTCAAACCGAGTAATAACCATATGGGAATTTTCATGCCAATTACCATAACAATTTAGCCGTCAATACCATCTAAGCTTTCGTTTCCCATCAACGGACGTGTGCTGTACACCGGGTATGCTGGACTAGAGCCGTACTTCCATCGGTTTGATCGGTAGAGTCCAATCAGTCCAAAAGAAAATTTTGAGCAACCGCCGTTTCTAAGGCGGTTGCTGAGTTCGCTGTGAGCAGCCGATTTTAATAGTCAATCCGATGATATGAAACTAACCCACATGGTGTTATCGGGAAATAAATGATAGTTTATTTTTACTTTGGTAATAGTTGACCAATGTGTAATGCACTGGCAAGCCCTGAAACACCAAGTTATATACAGCTTTAATTTATGCCCTTAGAATGAGTAAAATATTCTACTCATTGTTCTTATGTAATGATATTCAATGAGAAAAATCCATAGCGTGTCAATAACTCCAATTCCGCTCAGTGGCCAAACCCTCGACGGCCTCTTCCTCACACGCCACCACAGACCACCCAGAGAACCGCACAGAACGCGGCAACCGACTGGAGGAACTGAGGCTCACAAACGAGTATATATACCCGTTTGTGAGCCATGTATACATGGCTGATGAGCCAATCAAAACTCACAAAAACAAAAATAATTAGCAAGACTAAACAAAAACAGAGGGAAGAAGTAAAACCGGTCATCATTTTACAATGAGTGAGAGTTATCAATTTCTACGAAAATGGCATTATACCGTGACATTCCTCATTTACACAATCATGTCACAACAGCTGAGTAATGCTTTACACCAGCACCTCTGCAGTGATTGGATGGTACCATCGGCTGAGCCAAGTGGGGGAAATTGGATCCTTGGAGTTTTACATTAGGAGGACTGTAAATCGGCATGAAAAAGTACGATAATGACAAACGATAAAGAAAAAAAGAGAAAGGAAGGGAAGAAAGGAGGAACAAAAGAAAATTGAGTTGTATGGCTAGGGATTAGGTGGCCATGAGGTGTGCTACATTGCAATAAATGGACGGTGTCAATGCAAAGCTTGAGGAGTGGGCCAGATCGCAATAATGGTTTGGAATAATCGAGATGCGGGTAATGTGAGGCGCAGATGTGGACAAAAGGGACTCATATCTTGAGGGGCGGCGGCATGGTGAAAAGGGAACTGGCCGGGAAAGAGCTGGAGGCTGCAGAGGAACTATATGAATATATATACATATATATATATATATGTATATATATATATTTATGTATATGTATATACATAGGAGCAGTAGCAAATAGCAGTGAAGGGATAGAACACGGAAGTGTGTCGCTGATGACCAGGGCAAAGCAGACGCCTTGGGGGAATACTTTGGTAGTGTATATAGGATAGATAGTAGGGTACAAGTCGATTTGGCTCTGGTGCATCCTGCTCCCCAGTTAAACGAGCTAAATCTCTCAGTGGAAAGCGTGCGTAAGTACTTACACGAATTAAGCAGTCACAAGTCAACGGGTCCAGATGGCATCCAGTGAGAATACCGTGGACCCTAGTGAATAGTGGATCTATGGCATCCCTTGCTGAGCCTTTCGACTACGTAGCTATAGAATTTTTTCGGTTGCAGTCTTGCGCATTTAGCTAATCTCAACCCAAATTCTCGCCTAGAAGTTTGCAGAAGGCGCACAGCCTCGTTTCTAAGCTTTGTATAGCGGGTCCAGGCTAGCCGACTGCCAGAAGCTTTTCTACTGGTTCCAGCTACGGTTCCTACGTTTGATGGCCTTGGCTATTGCAGCCTTCCACCACCTAGGTTTGCCCTCCCCACTCATTCGTTTCAAGGGTGCGAACTCTTCCTGGAGAGCAATTAGGGATCCCTTTATGATCTGCCAGCGTTCCTCGACAGTAGCCCCCTCTACCGTGTCCCACGTCAGCCCCATCGCCCTGTTGCGAAGCTTACCTATGTCCATACTACCGAAATTCCTAACAAGCCTTGAGGGTACTTTGGGTTGCTGCATGCATAGGGTGATTTTGACACACACGTGGTCACTGTTGCCCAGCGGTGCACAATAATGCAGTCCAGACACATCGTTGGCAAAGTTCGTTATAGCTAGATCCAGCAAGGATGGAACGCATCCAGTCCTATGTGTGATATTTTCCCTAATATGCTGATGCAAAGTATTGGCATGCAGCCATTCTAAGTAGGTTTCCTCCTCCGATCCCAGCACGCAGACTTTGACCGTCCAGTCAATGTGCGGAAGATTGAAGTCACCCACTATGAGGATCTTTTGGTGCGTCCTTAACTAGTTCAGTCAGAGTCCGCAGTAAGCAAAATCCTCGTCGCGGTTTGTACTTGATGCCCTGTAGTCACGGACAACGTTAACCCTTCTGCCTGGGAGGATGACCGTAACTGCGCACAATCGGACATTGCAAGTGCGCATCTTGGGCTGAGACTCACGATAGTTTTTATCTGTCCTAATGAGGATGGCTACCCCTCATCCAAGGCGATCGTGTTCTGTATCCTGCCTATAGATTGCAGGACCGTTAATTATTAGTCCTGGCACGTGGTCTTCTTTAGAAAGCCGTGTTTCCGTAACGGCAATTATTGACGCGTTGTGCTCTCCAGCGGCTTTGGCGAGTTCCATCCATTTGTTTCTGATACTACACGGACGGGGTGGAGACAACGACCGCATGACAAACTCTTGGAACTCGCCCACTCGCTCTAATGACTGTCTTCTCAGGCGTGCTTACTACTTCTGCAAACGACTTTCTGCTACCTTTTTGCGGTGTTTTGGGGTTCAAGTCCGTGGTACTACCTGGTGGGCGTTGGTCCTGTCCTTGGGCCTACAGTTTGAAGGCCAGAGCGGGCGCCTCCTTGCAAGGAACACAGACCCACTCATTCTCGGGGATTTGACGGAATAAACTGTGCAGTGGTGGGTGCATAACTGGTGTGCGTATCATCAAAAGAATTCTGAGCGCTCGATTGGCTGTGGCCATTACCTGTCTCGTGCAAACTGAACTGGACTGAACTGAAGTCCTGTGCAAACTGACCTGACCTGACCTGAAACGTTGTACCATGACTATGCCACCCAATCAGCTCAGCGCATCCCGTTGTACACTGATCTGTTCTTCATTCGTACAGGCACATAACAAGCTTTTCTGTGTAGAAGGTTTGGCGTATACGTTACTCAGCGACTTGGAGATATTTGCTTTACCGCATTCCGACTAACAAAGTCGATTGTGGTTGGGATTCGAAGTCAACCAGCCCAAGCGCGATAGCCCAGAAAGGCACCAAGCAGCTGGGTGGAAAGAAATTCGTAGTGGAATAACGAAAGGGCTACCAAAGGCGGTCGTTTTTTATCTACGTGTATGTATGCTGGTGTAAGCGGTTGTCCAGGCAGCTGAAGGATACACTCAGACATTAAATCAGCCGCGATTGAGTCAGATCTGCATTCATCAAACTCCAAATGTCTAACGAGACAAAAGGATACCTAAAGCACTTCTTGAGTCTCGCACTATCGCCACTTGTAGGCTAGTTGAGATCGCTGGTAGAGCTACCAGAGTCAGTGTTCTGGGAAAAAATTGCCCCTTGTGATTGAGTTCATAAGCTCAAATCAACGGCTTCAACCCTTTTTCTGCCTGAGTCCTTGGGCTCGCGAATTATCTTCTGTGCTCAAAAACTCCATGTCTCTTTAATTTTGATGGATGATACCTTTAAATTTGAAGACGACTTGTTTGAAGAGCGAGCGCTTTCCATCAAGAAGGACATTCCATATAGTCCCTTGTGTTCCGGAAATTTGGAATTTTTGAAGGCTCATGATGTTGAATCTCAAAAAGCAGCCTGCAACTGGTTTTATCTGCATGGACGTTACAATGCATGCTTGGAACAAGCAGACCTTTTGCTGAGTGCTCATGCAGAGGACGTTGGCGGATTTGTAAAAAAATCATATTTGGATTGTAAAATACGATGCTGCTTGCGATTGGGAGCACGTGATTCACTCGCGTCACTGTTATCCGAACACGCATTAGCGATAGTCAGCAGAGAAGATCTACTGAGTCATTTTGTTCTGCATCAAGATTATTCTCGTCAAACCGGCGACAACCGGACTCTTCTCCGGATTTTGCAATATTTAATCTTGTTCTTGCCTCTGGGATGCGTATCTGAAAAGTTTCACCAGGAACGGTCAGTCCCGCCTTGTCAAATGGCTTGGTGGTCTCAGATAGCAGATTTATGGACGAAAGTACAAAACAGCCCCATTCAGTACTACCCTCCATGGTTTACTACTGTCGCTCGCGTGTTTGCAAGTTTGACCGCCACCGAGACGTGCATTAAGTCAGGATCAGTGGACACGATTGTAAATCATTGCCCAAAGGAACCTTACGAAAATTTGGCTCGTCAGATTCTTCTACAATGTTCCTCCGAAGTTGCACTTGAAGTCGGTGCCACCTTTCCCGCAAGTGACTGTCCTCTTTGCATTGATCTGGAAGGGGCCGCTCGTTTAGCTAGGATATTTTATGAACGTTATGTTGCTCCTTTCGAGACGGTTTTACGGACCGAATGCTGACATGCAATTGTTTTGATTCTTTTCTTATTCCTCTCTATTGTACCGTCTTCGTGCATATCATGTTTTGTAAACCAATATTATGAACGATCAGGTGCATTTGCCCGAAGTATTCCTAGCAGTTCCATTGACTTTGTGTTGGTCGGTGATTTCGAAATCGGG
>STRG.53444.1
GAGGGTCGGTCTTAGGTCCTTTTCTTTTCCTGATCTGTATAAACGATCTACCTGCAGCCCCTCCTGTGAACATTGCCATGTACGCAGATGATGTAACCCTCTGGAGTTCAAGCGTTGAAGACCTGCAAATTGCAGTTTATGAAACAAAACGCTGGTCCGAGGATTGGGACCTCCCAGTTAATGATGACAAATGCGTGAGCATGTCTTTGGGCAGAGAGACTGGTCACACGTTTTCCATTAATGGAGCAGCCACTCTGCCAAGGGTTGACCGACACAAGGTGCTCGGTTTCTGGTTAGATTGTAACTTATCCTTCTCCCATCATCACCAACTTGCGAGCAAGTCTGACTGTCGAGTCCTAAATATGGTTCGAAGGTCCTTCCTGCGCATATCTAAGGATGATTTCCCCACAATTTTTGCACGTATATCCGACCTCTGCTGGAGTACGGTAGTCAGATAGTGCACTCTGGTCTTGTCCGAGACCGTGAGATCCTAGAAAGAGTTCAGAGTGCCTCCACCAAGGCAGCAAGGGGTCTATCCCATCTACCTTATCCCGTCCGCCTCTCGCTCCTCAACCTCTATCCCCTTGACGTAAGACGCGTAAGAGGTGATCAGTTTTTGATGTTCCACCTTTTCAAAACAGGTCAAAGCGCTTGCTTCTTCTCCGTCTGTCTAGCCTCTTCTCTGCGTGGCCACAACAGAAGGATTTTCAAACCGAGGCCACGCACCTCACCAAGGATTAACTTTTTTAGCTATAGGGTTATTACTCTGTGGAATGCACTTCCGGAACATATTGTTCTCTCGCAGAACAAACCTATCATCAAGAAAAAGCTAGACCTCTACCTGGTTCTCTCCCAATAATTCCCTTTGTCAAAAAACAAACAAAATAGTTGTCTTTTATCGCATATATGTTCATGAATGCCGCACCCCCACTCAGCTTAAGGCACTGCCCACA
>STRG.52906.1
ACTAAATCAGTGGAGATTCACAAATCAAATTTTTAATAATGGAAATAATTACCTAAAAAGTAGGAGTTCAATTTCTCAACTTATGAGATCATCCGAGAGATGAAGGAGAAATCTAAGAGGAAAATCCCTGTGAAAATAGGAGAACACGTGGTTATCACCTGTGCACCAATGGTGTTGCTCCAACGGGTTACAAAGTGTTTGTTACCTAAACATCAAACTCAGCAATGAGTTTATGGTGAGTACACGATATTACACGAAGGTGACTGAAGTGTAATTGAATGGAGTTCGTGAATGTCCGTTTTTGCAATCTTTTCATTGCGGAACACGCAAAACAACCAGAAGATGCATTTGACCTTACGATCAAATACGATCGAACGCGGTTCACGTAATCGAAAAAAATTAGTGAAGAAATACTGATTACCGTCGTTTTGTAATCACCATGGTCATAATAGCTGAAGTCTAAAAAAACGTAATTGACAGCCTCAGGCAGTGCACAATTCGTAACTAAAATGATTGGATTTTAACCGGTAAATTCTATGATTCTAGATCCAGACGGGTTCTTTTTCGGAAATTGTTTAGAATTTCGGTCCCGTTTGATGTTAGCTAAGTGGTGATTCTCGTTGAATGCTACTGATCAGACGCATGACCTTTGATGCGAGATTAGATTAATTTCCGGGTTGTCTGGGATGTCTGATGGGCATTCATGTGACTAGACTTGGTTAGATTTTCCAAACAGCTTTGTGGCCTATTCAAATTGCAATTCCGTCACACCGAAAGTGAAACCTTTCTTTGGGAAATCCCAGGGGAACAATCCAAACATTGATTCATCTGAAGGAAGAGAGAACTGTGATATGTTGGTAAAGACGTCGTGTTGTTCTACTTATACACCACACCAATTTATGTATTTGAGCTTAAACAATGATCAGTCTGGTTTTCACTCTTTCATCGTATTTAGCAGTTTGGACACGAAGGTTTACTTTGGCTTCGACTATGAGAATTAATATGCATGGTGTGAAATCGTATTAATTGTCATTGAACAAGCTGAATCTTCCACTACCACACAATAAGGTACTTCATCATAAAGCATTTTGTAAAGTCAACCGATTCAAGATCGTTCAACTGGACCAAAGCTAGCCAAACGATTGTCATTCCGACCTAGAAATCCATGTGGGTCTCGCTTCGAGGCTCATAAACTCCTGTAAGTTAAGGTCCTGGCGCCTTAAAGTAGTCGAATGGTCCTTCTAATACTAACCAATTCTTGTCAAGTGATCAATGAAAAAGATGTAGGGAAATGAACATGCTACAAAAAAAGCAATAATAGTATTCCACTGGGAATTCGAAGAACAGTTTTCCTTTTTGAAAAGAAATTTTTTGTTGATCAAGAAGCCAGTAAGGAAAATTTATTTGGCGCATTTGTCCTCCTGAAATTGCAATAACATTCATTTCTACTCGGAATTCGGATAAATGGATATGGTCAGCAACTATACCCTGTACCAGAAACGGCTATCAACAGGATTGTCTATTCGATTTCGTGCTATGGCGGTGCAAACATACTGCATGTATGGTGAAATGCGTTTATTGTGCAACTACCCGGAATGGTCAGCAGTAGTGTGGTCTTCGTGATCGCATAGGCAAAACATTCCCACTCTGAATCATATTTGGATTTATAGAACCATTTTATCTTGTGCCGCGTATCTCCGATTCATCAGCTCAGTTCTTCTCGCTCAAGAACTCCGTTGCTCATTGTGTGCCTTTGGCAACTGTCTTTCCAGCAATTCCACGCTCTCCGATTCGGATCCAGGGAAGCAGGCCTGCTGGCTGCCAGTCCGTTCTTAGTTGCACCTGGTCCTCCAAGATATCTGAGTAGTCAGTGGTCGACATAAAGATTTGACCTCTATTCAATAAGACGTCGAAAATAAAATGTGACTGTGATCAGAACATTTATCATAATGCGTGGAAGATTTATACGTAAGAATCACGACTGGTCTAATACAATGAAGAACTCATGATTCAGATAAGTGGTTTCAATTGTTATTGGAACGATCAGGAACAGTAAAAATAGAAGAGGAGAGGAGTGTGTTATGGCACCCATCGATTCCTCTTACCTGGAATGACATTTTTTTAGAACGTTTAGGTCAAAATCCACATTGTTTTCATTGCTCGTGCCATATTCTCCTTTCTGTCAATAAACCAGGACCACCGATTCTTCAAATCTTGAAACATGGTTTTCGGTTAAAACTGTAGATTGCACTTTTATCCCCCAGTTCACTCCAATGTTATTTAGTAGATTTCTCTGGTAATCTTAAAAAGAATACAAGGTAAGCATTGTTGATTCCTCTCAAAAGATATGCTCTCCAAACTGTACGAACTTGGGTTGTACTGTTGCAGGAAGTTTAAATGATAGGTTTTCATGGAAATTTCTCAGCCTTTATTCAGAAAACCATCCTCCTGTCTTTCAGTTCATTACCAGGAACATAACTCCGAATTCATTTCTTCCCGAATAATTTCTTCAGAATTCTATTATCCCTTACTTAGCCCACATATCTGCAAGCAGAGAAAGAGTCACAAAGGAATTCCTCATAAACAATATTGTTTCATTTCCCATCCATGTAAATCGTTCAATAATATGATGAGTGCAATATGATTTTGGCTGGGGTGTACGCTCTTGTTTACAAAAGCCTTTCTGTCAGTGAACAGAACTAGTTTGTTCGGTAAAGGAGATTTTGAGGTTTTAAAATGAAGAATAGTAATTTTGTGTTCGACTTAAACCGGCCATAACGGTGTGTGAACGATATGAAGCTAGAATCTCAAGCTTCTGCAACCAACCCGGAGTCATTTTCATACCTGGAATTTATCGTTCCTTGCTGAAGAATAGGTACGCCAGTTGGATATCTCCGAGGCTGGGATTTCTCTGAAGAAAAGACAGAATTTGGTGCAGAACAACTTGTTTTTTTTCAACAGAAGGTATCACGAAGTGTAACCGTCAAAGCAGCTGTATACCTAGGCATAAGCAAAGATAAACAGGAATAAGAGTAGACACCATAGGTTTGAGTTTTCTTACTCAAGGTTTTCAGACAGTGCTATAGAATCTTCGGTGACTATCGGTTAGCTCTTTTCCACAAATTCAGTGTGAGACCAACTGACTGTTTTACATCCTGTCGGCAATTAGTTCGTCGCAGGAATGTTCAAAGTGTCACAATTCAAGGTTAGTCCCAAATTCTTGGTACTAACACTTTTTGTTTGAAAACCTATTTTCAATCAAATTTTAAGTAAAACGTAGAAAATGAGTTGGCAATCTGCATCCTGGAAATCCCTTATTAGGTACTGTGGTGTTTTTCGATCTTCCACCTAAATCTGATTCATCAGAATTTCAGTCATTAAATGCATTGTTTGCGGTTGCTTTCTGTTCTTCGTGTTGTTAACTTGATTTCAACTTGTGAACAGTCTGCACATGATTTCAGTCAACTTTTGGGTGCGATTCAATGGGATGTACTCAAACGGATCCGATAAACTGCACCACTGGAGATCGCATTTGATTGCTTTTGTCAACAATCTGTAAAAAAGTCGATGATTTGGGAGCAAGGAACAACCCATATCGTCAGAAATTCTTCATACTCTTTTCATTGACGATAAATTCTTTCTAAATTTACTTTTTCATCTTCAGCTTTGCATCAGCATTTTAGTGTATTCTTTAAAACTTCCATACAACAATGATAACAAGCAATATATAATTACTAAAACGTACGATCCCAGCACTTGCTAAACTTGAATAAAGTTAAATATCGGGTGAGAGAGGAAGAGAGTGACTGTTTGTCTACATTCACATCTGCACGGGACGTGTAGCTGGACGAAAGTCAAACGTGGGTAAAAGTAGGGGTCAGTGAATTCTGGTCTAAGAGTTCCAACGTTAAAACCAAATAGCCCACATAAAAATATGACTTACGTACTGGTCAACGAAAGTGTCTGGAATACAGAAACGTGGACCAAACCAACCAGATCTCACAAAGAGAGGTTCTAAGGTGTGAAATCCTATGTCAATGGTAGTCTAAATACTTCAAAAGAGCTATAAAGATCGCCTAATCAGATGTGTTTCAGACACGTTTTCTGTAGTAATCCGAATGGATAACTCAAAGATATACGATCGTCAATTACTGCGACTCAGCAAGAGGGGAACCGACTTGTTTTAGGGACGCTTTGTTCGCTGAAATAACAAAAACAAACGAGATTCGAAAGATTCTAGTCAGACTAGTCCAACAGACAGAAGCCGAGCCACTAAGAAGGGCTGAGATCAAATACTTTGCCCGAGAAGCGTGATGTCTCAGTTGCTTTCAGTAGTAGACACTTTTAATTATAAAATTATCCATCGTGCAATGTGAGCTTTCAACTCTTTATGGAAGGTCATGAGAGGAAAGCACAACAGTTTCATACTTGTTAGAAATTTTCACCATGGCATTTCCGCCGCTACCCAACTGGGATTCGACCTTGAGACGAATGAGTGTGAGTTGAGCACTGAATACAGCCGATGATTCTTAACAAAGAAGCACTAGCTTTCCAGTGCTTCTCTAGTTTTCAGTAGTGAGCTGAGTGTTGATACGGCATCTTCATATCTTGATTTTACAATAATGCTTATTCTAGATTCCATCAACAGCTTTACCGATCACATACAATGTACTGAATAGTTTCTCAAACAGTTTTTATTTTCCTTATTCACACTGACTAACAGGTCAAGTCAGTTGAACTCAATAAGCCATTTTTGTGCACCTGACACCGGGTGAATTTTAAGTAAGTACACTACTTACTGTGAAATTCTTCGGACGGAGTATAGAGGTCTGATTGGAATGTGAACAAGGTGAGATTAAGAAAGATTAGGCAACGAAACATTGAAATTAACAAAGGTGAAAAAGTTTGGACTATTGTGTCTGATTTCTTAACAATATTTATTAGGATTGTTCTTGTCAACAACCACAACAAACGAAAAAGTTTAACTGAAGGAATCGTCGGGCCATACATGTGCATTGATGATCTGAGCGAATCAGGCAATCTCGTAATACTAATTAAATATTCTTTTCCTTTCATTTTATTTACTATGCAGTAATCA
>STRG.39895.1
TCGGCGGGCCCTGCCAAAGACTGGAGATGAGCTAGGTGGCGGCTGGTTTTAGTATCCCCTTTGGGGTGTCGTGCTAGTAGCTGACGTAACCGTTCCTCCCGAGAAGGAAGGAAATGTTGCAATATAGCCTCTTTAAGCCGATCGTACGGCTGCACTTGAGGAGGATTTAATACTAAGTCCCTCACCGAGGCGATAAAATCATCTGGGATTGCCTCTTAGGCATAGGAAAATCGTTGGCGTTGGCCAACAATCCTACGTGCCTCAAACTGCAGTTCTAAGGCTGCAAACCAAAACTCAGGATCATGAGGGATAAACGCCACTGGTTTAAAAGCAACCGCAGACAGAGTGAGATCTGTGTCGAGCTGCACCTTATC
>STRG.28161.1
CGTTGTTACTCACAGTTGATTGCATCCTAAATAATCATCCAGAACTGTTCTCCGTCAAACTCAGTGCGCCTCTTAGTACCAGTGTTCATAGTATAATACATCTTCGTATAAGAATGCATTCGAAACATGGTCACGTATCCTAAATACAGACTAAAAATATCCGTTTTTCTGACCGAAACTTATCTAAAAAGCACCTTTCATTGTTTAGCCGTTTTTTGTTTCTCGGTAACACCTTCTACAATACAGTTTTAGCCATTTCCTTTCAGCATATTTTGCGACCGGAATTGCAAACCACATCTTTATCGTTTGCTGTCCCACCGAAACAGTTTACTTCCATCTATGAAGAATGGTCTCACAGTGTCTAAAACGGTTGTGCAAGAAAAGGGAGTTGGCCTACAAAATGCGCAACCCACCTGGGGTCAGTAGATCATCAGCATTGTCTCTATCCTCCAAGAACATCAAAGACAGGTGGCAGAGGATCAAACAACTCTTCGGCAGGAAGAAAAGTCTTCCCTCCGATGACGTGGATGTTGACCATCCGAATTTTCAGTTCATTTTTTACTTGAATGACTCACTCTCAGTTTTCCGTCAAACCAACAACTCAGAAATTGAAATATTCTCCAGCGGGGATGTTTTCAAGCTCCACATGTTCACCAAGTTAACCAAAGCTTCTTGACCGGACGGTCTACCCTCGGCAGTACTCAAACACGTGGCTGGACCTCTCTCTGAGCTAATGACTACTGTTATCAATCACTCGCTAGAGTTGTCCTCCATTTCTGGCGGTTGGCGTCCTTTCACCATCACTCTCATACAAAAACGGTCTAGTAACCAAACAGGAATCAAGAAATTCCATCCTATTGCACATTCCTCGTCGGTGGTGAAGCTGGTTGAACGTGCTGTACTTTAGGGCCTTTAAAACACAGTTAGAGGTCCCACTGAGGAATACCAGTTTGCGTATAAACCCCCGCGTTCCAGGATCGATACAGTAGCGTGCATAGATCATTACATTGCAAAAATTTGTCAAAGATTCCTTCAAATCAGTAAGGCACGCCTTTCTTGATTACATATCAGCATTTGGCAGTGTACCACGTTCCTTGCTTACTTAACTGGCCGAAAGACTACTTCTGGGGTAGAACCCAGAGTACCAAAGTTGGAAGAAAAGTTTCCAAGCATTTCTTAACTAGTGTTGGTGTTCTCCGAAGAGCTATTCTTTCTCCGTACTTATTCGCTACTAACATTAGCGACTTAACTGCAACCCACTCAGCCGGCCTACTCAAGTATGCCGATGACATTGTTTCTGGTCGGTCTGTCTCTCAGCTCTCCGACTTAGACGGATTTTATGAAATTATTGCGCCCAACCAAAACTTTTCGGAGCAATCTGATCTTCTTTTAAGCATTACCAAACGTCTAGAGTGTATTTTTTCCGCTATGCGGTCGCGTTTCATAGAAGACGGTGCCACTATTAACTCTACTTCTCTTGCACGTGTGAGCAACGTAAAATATCTCGGTGTAACTTTACAAGAGAACCTACGTTGGTCTTCACATAGAGAAAATACTACTGGAAAATTGAGTAGATTGTCCTTTCAAATACGTAAACTTCGACAGTTCAGTTCTCCTCAATGAGTCATTTCTCCCTTCGTACTCCAGTGTATACTTCCCATTATTCTATGTTGTTCTTCCATGATTATTTCCTGTCTGTTGAAAAAGGACTACATCATACTTCGTAGAGGTCTGCGAGTCGTTGGCCTTGTTTCTGGTATAGAGACCTCATATCGGACTTATGTGGTAAGCACATGATAGCATCTGTTTCATTTGTAGAGAAGATCATTGCGCACTGTTCACATCCACTGCTTTGTGATCTTTCTCTGAGCCAATCATACTTGCTAACTCGTTCTATGTTTCAACTGCTTCCTTCCAGATTACTGTTGTACAGAACTTTTGTAATTCCCTTCTTTGCGGTGCTTTGACGAACAAGGATGAAGTTTTATCTGAACTATTAACCCGTTTTGGAGTGTAAAACTTTTCCTTTTTCCTCTCGATAGCTGAGAAGCTTCATAAAAGCGTGATCAAGCTAATGTAATAATAAAAAGATAATAATCGATACTAAGCAATGACTTCTGTAGAGCCCTGTGATCGATCTTCTCCTCACTCTTTGTGCGACAAAAATATGACCCCTCCCTCTCATTTTACCACATA
>STRG.69781.1
GGCAGTAAGCTGTGGGAACAAGGAATGCACGGACCTAGTGCAAGATGAGGGAATTCAATGCGACCAGTGTTGCATTTGGTTTCATCAAAAGTGCTCCAAGCTGGAAGAGAAAGACTTCGAGCTGCACATCAAGTACCCATCGCTCAAGTGGATATGCGCCCATTGCTTTGCGTTTGCAAGGGAGTGCTCGCGTATAATTCGAGGCGAGCTGGGGAAAGGGGACACGAACGTGGAGCTGGAACCAAGACTAGAGAGAGCCGTTTCGATCCATAGCCTAGAGGGAAAGGAAAANNNNNNNNNNTTTGCATGGTACATACCACACAGCATTCATCTACTGACGTACACTTATCTGTGGATTGCTTTACCTTTCCTCTCGCAGAACTGAACACCTTTATAATGGATGTAACCACACGGTCAATATTGATTAGTCTTCCACTTCCGCTTTGACATTTCATACCAACCTGTTTTCCTCCGGCCGTTCCCTGCCACCATCACTCTGGTAGTATCCCTCCCAAGAAATA
>STRG.67921.1
GGCCGCACGCTAGTGTAGTTACTCCCGTGTCAAAAACTGCGATTCCTTGGGTGGTGCCACTTGAGCACCCATCGGAAGTAGAAGTAGAGTCATGCATTCGATCACTAAAGCTAGGGAAAGTGGCAGGTCCCGACGAACTTCCCCCAGTTCTTTTCAAACTAGGTGGAAATGCTTTGATAAAATCACTTACGTCCTTGCTTCGTGACATTTGGAAGGACGAGCGTATTCCTTAGTATGGAGTGGGTCGTTGATTGTTCCCATCTCCAAGAACGGAATACGCAATGAATGTAGTACTAATCGTGTGCTTAGCCTAATTGCGATAGTCACCAAAGTATTAGCCTCGATTCTATTTCACCGTCTTACACCGGCTCGCTAGAGGAATGCCCGCGAGCAACAGGCTTGTTCCGCCCAGGTCGAGGATGCATCGACCAAGTTTTCACCCTTCGCCGACTGCCTGAAACGCGTCACGCACCGCCGACCGACCATAATGATTTTCTTAGACTTGAAAGGCGCTTTCGATTCAGTTGATGGAGCAACGCTTTTCAGTACTCTTCATCGAAAAGGTGTGCCCCAGAAGTTGGTGAATCTGCTGAGATCGTTGTATTCTCATACTTCTGGCCGCGTTATAGCTTGCGATGAACTATCCGGTCGGTTCGAAGCGACCACTGGTGTTCGACAGGGATGTCCTGTCTCCATGTCTGTTCAACTTCTTCATAGACGAAGTAATGGAGTGTGCGCTGCAAAATCGTTAGGATGTAGACGTCGAACTAGGAAATAGTAGAAAGCTGTGTGACCTAGATTACGTGGACGACGTTGTCTGCTTGTTCGAACCCAGGGAACATGTTCAATGTGCACTAGATAGACTCTCAAGAGGCGTAGCTCCATTCGGCATGCGCTTTGCGCCTTTAAAGTGCAACATGATGTTACAAGACTGGACGTCAACGATTCCGAGCTTGATGCTTGATAGGGAGGTCATGTCAGTTGTTGACCACTTCACCTACCTCGGTAGCTGCGTGACGACGGACGGGAGCACTGTAGTCGAGGTGAGTACGCGTACATCCAAGGCTCGAGCGGCGTACGCTGGACTGAAGAACTTGTGGCGTCGATCTGATATTTCACTGAAGTTGGAATGTCGTGTATACTGTGCCGCAGTGCGTTCACTTTTGTTGTATGGTTGTGAGACTTGGAGTCTGCGTGCTGAAGATATTCGTCGTCTTGAGGTTTTCGACCATCGATGTTTACGTAATATCGCTAAGATCGGGTGGATTAGCCGAGTAGGCAATGCTGAGGTCAGAAATCGAGTATTGGGTACTAATTCGGAGGACGTTTTGTCACAGCGTACCCAACTTAGTAGACTTTGTTGGTTGGGGTACGTGTTACGTATGTCAAACACGTCTACCGTACCGTTTCCTATTCTCCGTTCATCCTAGGGAGTGGAAGAGACCACATGGAGGTCAACAGATGACGTGGCAGCGAGGAGTGATAAAAAGTACAGCAGACTTAGGAAAAGTAGGTGCTTCACGTTTTCGTGGTTGGGGTCCAAAAGATCCCTCAACCAGTTGGCTGGAGGCACTGAAGGATATGGCTGCGAACCGCGAACAGTAGCGATCGTGTTGTCACTTTTTATCGAATCAATGACTGATTGATGTTTGTACAGTTAGACTGTGTATTCCGTTTGTTGGCTACTAGGGCATTCTTTCCTTTTCCCACGCGTGTATGTCCAGTCCCTGTCCACCTTGTATATTCATACCTTCTAATTCAGCATGCAACATGGTGAGAAAGGCAGAGGTCAGTGGGGCTTGCCCTACTGTTTGACGTTGTACGATGATGATGATGAAACGGAGTAGAGCAAAACTGAAGCCTGTTTACAGGGCTTTATTCATCTCATGAAACGGGTATTATCTAAAAACAAAAAGCAGAAGATAATTAGTGGAGATACCAGTTATAGACAACTGAACAGTGTAAACAGTTAGCGCTTCACTACATTCTTCCCCGCTGGTTCAGAAACAAGAACGCGGTGGGAACTGGTTCATTGAGTACACAATGTCAGTATTACAATCAAGTTGCACGAGACCTTAGAAAAGAAAATTCAAAGTAGTAGAATAACATCGTAAAACGTCTCTGCTTCTCAGACTGTAGGGAAGAGTCACTTGTTGATTCATTGTTTTCGTGCTTGAGTTATCGACTTCAGAGCTGTGTAGGGTACCGTCTGTTGTATTGCGTGAACTTGAGTTTCCAATGCTGCCGTTCGGTTCGGGGGATTCAGAAAACGCACCGTTCGCCGAACGTCGAGTCAACTAACTTGTGGCTACGGCATCTTCCCACCCGTCAGGAAAGCGTAATTAGGATTAATAGGTATCGGTTGCGAGTGATGGGTGGTAGAGAACCCTTGAAGTCAACACTATCCCTCAGAGGGTTGTGTAGTTCTGATGAGGTGGTCGATAGAATTGTGGTTTGACAGTAGCGCACGTACGGCGGTGGGAGGTGACAGATCACACTTCGATGGG
>STRG.64619.1
ACACCTCGACCGCATTTATGATCGCGCAGCATCCTCGGACACTCCTTGTGAACCTGGTGATTTTCTCATACGCCTGTACCAACTGATTTTTCTCGCAGTTTCAAAGTTCTGATGCCTCGCAGTGACATTTTACACGCAGTTCATGAGTTGACCAACTTCAGTGATAAATATGTGGAACAAAAATATGGTATTCCGGATGGTAAACATTACTACCACATAAATAAGAGAAAGAGGAAAACAATCCCACCACAGAAACGAGATTTATCGGACGATGAAATGGAAGACACACACAGTTCAGGACACGAGTCCATGGAACATGACGAACCTATTAATTTGATGAAACGTGACACGGATGCAAATCACGCAGCTGAATTATCAGGGGGAAGGAACTTGGAGCCCATGGGAGTTACCAGTAACTTATCCGTCGAACAAAATCGCATGTACAATATTCTTTTGAATTATCTCCTGATGAAATATAATCTGCAATCCGACCTAAAGGATGGGACGAACAACAATCCAGTGAATAAATTATTCGGAAGATATCCTGACATCACACCGCAGCATCCAGGTGCACCTTTCGCTACCCCTCTATTTCCTTCCCTAATTCCATCCACGTTATCTTGCAACTTTGGCGATAAAGCCAACTGCAGTCGGGAATTTTTAAGCGTTGACGGAGCCTCAAGTACATCGAATCCTCTCAAGCCGAATACAATTCGTTATGGAGTGTGCGAAAATGAGCCTTGGAAGCAATCAATTTTAAATGCACTAAACACATGTATCAACAATATTCCTATTCCAAAGTCCGGTTATGATAACTATGATACAATGCTTTTGTGCTACAAAAGTCTTATTGAAAAGGCTTTTTCATTGCAGCAGGCAGTAGACATTTACCTGAATTTGCTTCAGGCTGCTCCTGCTCCTGATTTAGCTTCTTCTGATAATATAAACGGTTGCATTGCATCTCGCTTTCCCGCCATATTTTCACCTCGTTTTGGATGGAGTCAGGCTGTCAGCCTCACGCCAGTTGTCAGCACTTCGAGTCCAGGAATCGGAGGTGCGATTTCGAGTGTGGAAAAAAGTGCCACCGACGTACACAGCAACCAGAATATTAGTGGTGACTGGGAGAACGGAGATAAAGCATTCCAATGCGAAAATAATATATCTTCGGATTTAAGACTTAGCGCATGTCCAGTTGATTTAACAAAAGCCGAGAAACGTTGCCAAAGTGTTCAGTTGACATCAAGTCTGAGAACACAGCGTGTACCATCAGGAACTGAAGTGGCAGAAAAACTTGGAAAGGAAGGCGCACACTTCTTGTCAAGGCTTTTCAATAGTACCAAAACAGAAATATCAACGCATTCGGACTACAACGGCATCTCTTCGCATAACAGCTCGACGGATTTCAACCTGTCTCCTTCATCTGACAAGTTCGAGTTCTCCCCGAGGTCTCTGAAGGATCAGGGTTCATTAAATTCGTCACGCCTAGGGGAAACTACGTCATCACTGGAAAATAACTATATGTCTGTTGGGGCAAGAAGCGGTCTTTCACTTCGCAGAAAATCATATTTTAAGACAAAGCGACTAAAGAAATCGTTCTGTTCTACTGCAAGCAGTGTCATTAACGACGGTTCTGATTCAAATCAGGTCAAAAAGTCCAACTTTCGAGGGACCAGTGAAGAAGAAAACAGAGTAGCACCGGATTTTCAACCCATGGAAGTTAATGGTCAAATTGTTCTATGCGAGGCGCATCCGAATGTCAAGCTGTCCAAAGATATATTTTACAGTCTGATTGTCAAATCGTCTGGCAGCGCGACACGACTAATTCGTTTGTTGATGAAAAGTTTCTTCACTCAGGACGAGCTGGCCGCTTCATCCTTGTCCGGTGAAGGTATCTATAAGCAACGTTTGGAACCGAGTATCACAGAGGCGATAAAAATATTCATTCGACGTCGGCATCCCCAACTGAAAACAGGGTCCATCAATTTGTGCATGACCGACGTCTGCGTGCAAGCGCGCCGTGTAGCGAACAATCAGAGAAGTCGCCAGCATCCAGTTCGTCTGGGCAAATTTCCAGACACAACAACGTCCACATCCGGTGTTCCTTCTCCCGAGCCGAGTACACAATCCTCCGGAGCAAATGGCAGCAGCTTACTTGGTCTGAAGGATCGCAACGTGACCACGGTCACTATGACAGAGACAACAGTCGATCTTTCGATCCCCATAGGGTTGGATATGAAACCGTTGTTCAATTCGCATTGCTCAACACCGAATCTGGTGGAGGTTGACGCATGGAGCAAACCTCTTCTGACTGAGTCACGCGTGACCGGATTCGGATCACAGGATTGGGCTCACGAGAAGCTCAATTCTCGTCCAACACCGATGGATGACGCAACATCCTATCAGATTGAATCATACACGTCGACAGATCATGACCCCGCGAGTGAACTAAAAGCCTCGTCTTCAATCAAGCTTTCGACTATGGGAACAGATGCAGACACAATAGAAGAGTCATCCTGACAGCCGACGAACCCGAAATTTGGAGCATGTACACACGTTTCAAACAGAGAGAGAGTATGAAGAACCTGCTGGTTGTTTAGGGGCCTTGTTTCAGCTGTGTCCTCTACTCTGTCACGTGATGTAAACAGTCTTGCTTTATAAGTGGATATATATATATATATATATATATATATATATATATATATATATATATATAAAATCGCCGATCTCATTGGTACAGCTTAGCATGTACCAGCAACACAAGTGTCTACTGATTTGGTGTTTACCAGAAAAAATACAAACAAATTACAGCACACCACAAAGCTTTGGGTGATATACGTAGCTTTTATTTCCTTATTACCTTAGGTTGCTCGACAGTCGTGACTAGTGAATCGCCGATTTTGCCGTCCAACCCCCGGTCCGCAAAACTGGTCTCATTGAAACTTTTAACCACGGGTACCATGACATTCAAGACGAGCAATCCAAACAGCCATCAGCCCATTCCTTCACTTATTTATTTATTCATTCATCTGATCCTCCAATCAGTCAGCCAACCCATCAATCCTTCATTCATTCATTTTATTCTACTCTTTTCTTAAAGAATCGCACATTTTATTCCGGGTTTTTGTTTTTGTTTTTAATAGGAAAGGAACAGGTTATTTGTATCACGCTCTTTGTGTGTAAATGGTTCTTTCGAATTTACTTCTTTCCCCCCGGATTGCAGCTGCATCATTTGATACACGAACAACCATGCCCAGCTCCACCATGGCCACACGATCGGTACTCTTATTCAAAACATTCCATCTTCTTCGCACACACAAACACAAGCATGTGGTTTATCGGCATCGAGAAAGCCCTTTATCATCACATTCCATTCACATGTATTCGATCCTTCTTTCACTGTATTCAATGACCAAGAGTATTTTGTCAGTCATATGACAAACACACATTTGTTATACTCACATTCACATGCGTACACGTAGAGGCGACTGCTATACATGGCGGAATAGAATAAACCTTATACACTTTCCCCAAGCCTCATACGAAAACACACACATTCACAAAAGTGGGCATTCGAACCTCGTACTACTCTCCAAAGAAACCCGCCCCAATCATGGGGTTCAAACACAATTGCTTTCAATCAAATAAGACCAAATTTCGGGGTCTTCGCCACGTTCACTGAGTGTCAGTGTCCAAACAGACAATCTAAGATCCTGCCTTCAGTTATCTCCATTATTCAATTAGTCAAACAATCACTCAGACAATCAAATAAAAAAACAACCAAAATGCGGTCTTTACTGCCAGTACCCCCATTTCCCAATGTTTGTCTGTCCTTGGTTTTCAAAAAAAAAATACGATCACAATCAACACAACGCACCAAACTGAAGTCTGTTATCAGTCTTATGTGATATTGCTGACTTTATTTGCGAATTCTTCATTTCCAAAACCTAAATCTCTGTTCACGTCCAAGTTGTTTGCCGTGAGTGTGATTTGGGGATCGTGCGTGAGCCTACAGCTGCACACATCTTTGCATTCAAACACCCACTCTATCCGATTACAGGACACATTCCTTTACAACCTGTAAGTTTCCACGCGTGGGGTCAGAGGCTGTTTTCGACGCAATGTTTTTTTACCGACCGAACTTTGAGGACATTTCTAGATCCTGCATCCTTTTCATTCCAAATTTCTGCGTTCCCCTCTCATTCTGTACTTTATTCAACCGAGTTGCTTATCAAAACCCGCCCACGAATGGTCGACTCAGCCAGTGATTTGTCTGCATACCTTCAGAAACAGGACTCGAGAAGATTGTTTGAGTGGTGAATGATTAACACATCATCCTCATGAGTTCAGAATTCATTGTCTTTTATTCATTATCATGACAACAAAGCTGTGCTCAAGAAAATGTGGTTTCATTTCTTGAACGAACACATTTACGCGTCCAGCTGATCTGGTACAGATACGAATCCGGAACCAGTCCGGACAACCATGACCCGGATTGCTTGTAGTTTGTTTTGTGATACAACCCTGTCTGTACCATATGTTAAATAAATATATACATAT
>STRG.1375.1
CGGTAACATATCATTTATATATAGGAGGAAAAGCAGGGGGCTTAAAACACTGCTTTGAATAACACCGCTGGCAACAGGCTTAGGATTAAAGGTGTGCCCGTTAATTAAGACAATTTGCGAAGGATGAAGTAATTAAGATGTGAACCAAGAAAGAAGTGGATCGACAATGCCAAATGACCGTAGCTTTGTTAAAAGGTGGGGGTGAGGTACACGATCAAATGCCTTGGATAAGTCAAGCTAAAGAACAACAAAAGATTCCCCACTTCCAGCAGAGTCGGTGACAAAATTCAGAAAACCATACTGACAAGTCACGCAGGACCGTGAACGAGGGAATCCATGGTGGTTGTGATTAATAAGGCTGAGGCTTAATAAGTAGTTGGCAATGTGATCTTTAACTATCTTCTCCATTATTCTGCATAAGATGGGGGTATGGTGTATAGGGCGATAATTGGATACCTCATACAAAGGTCTCTTTTTATGAATGGGAATGATCACCAAGCACTTCCAGTTAGCAGGTATGGTGCTACCATTAAGTGAAAGAGTGGAAAGGTTAAGCAGCAACAGGGGGAGATCCGGTCCACCATTGACAAGAACAACTGGTGGTAAACCATCGGGGCCTAATCGAGGGGAGGGTTTGCTGTTGGATAGCAGCTTAGAAATGCTCCTGGCATCGAAGGGTATCGTGGAAAGGACGGAGTCGGCATGTGGTGAAGATGGGGGAGGGACAATGACAGTAACTGGAGCCATGGCTGAAGCAAAGAATGCATTGAAGGCTTCGGCTATACAAGGTGGGGAGGTGATAGATGAGTAATTATCCGCAATCAGAAGTGGGCAGTCAGCCTTAACATCAGCGTTTCTAGACTTTTGCAACATAGGACGAAATTTCGACTTGTTGGGATGACTCAACGCCTTGGCTTCTTGGTCACGAAGTCGCATATTATCTTGTCGTTGAACTGGCGCGGAGAGGCGGTTTGGACGAATAAAAATTGAAAATTCGTTGGAATTATGTAGTTGTTTGAGAAGTTTATGATACTGCTTATGGAGTGGCGTGACATGGGACCTCTTTTTAGGTACAGCCCGGGAAGTATCAGACAGTTTTTTCAGACAGTCAGAAAAGAGGGAGTGGAAAATATCCGCAGCAGGCTGAGGGTCATGGGTGAGGGAATACTCACCCCAGTCTTTCTGGCGAATAAGCGTAACTAGCAAGGCCCAATTTCTGCGCAGAAATGTATTGTTGGAGGGGCGTGCTTGATTAGGTGGGCCACTAAGGGGCAGATGGCAAATAACCATGTTATGGTCACTGCCGGGGACATTGTGTGTTACGGACAAGTCGATGAGAGGCATGTTATGAGTAAATATCAGATGTAGTATGTTCCCATTTCTGGTAGGTTCGACAACATGTTGTTTCCAGCCACCAAGATGAATGCTAGTGATCAGGTCCATAAGATTGTGAGGAGCTGAGAGGGTAGGCCAACAAATGTCGGGAGATCAAAGTCGCCCGCGATAAGCTTGGTTCCAGAAGGAAGCAAAGAGAGGTATTCGAAAGACCTAATGAGAAGTTGAACCAAGGAACTGGGGGAATTTGGCAAGCGATACACGCAACCGTTGTGAAGAACAGTGCTTTGGAGGTTGATAATGAACCAGAGAGAATCGGGAATAGAATTGAACGCCTTATGTTAAAGAGGGGTCGTGGCGTAGACCTCCTTGACGTAGGCTAGACACCCACCACCACGCCGGCTCGGTCTGTTGGTCCTTAGAAGACTGCACCCTACCAGAGGTATTTGATCGTTAGGTGTGCTCCAAGACAGCCAAGATTCCGTTATTAAGATAATGTCGCAATTATTTGGGAGGGCAAGTTTCTTTAGGTGCGGGAGTTTTGTCGAGAATAGAGGGCGAGTTGAACAAGGCTAAAGATATATAATTTGTAGGAGGTAGTATAGGCACATCAGGGAGGGGGTAGTGTAAGTTGGAAGAAGGCAGGCTATCGCGATTGTAAGGAGCGGAAATCAGGGTCAAAGGGGAGTACGTTGGTGTTGAGGCTAGCCGAGATTCAGATGGGGTGGCTTCCCGCCAAGCTGGATTAAATTTTGCAGTGAGAGAGACTGCTGACGGGTGGAGAAACTGGGCATCAACGGAGGGGGAAATGTCGGAGCAAAGGGAAAAACCTGTGGGGTTCGGCAGATCGATATCAGACAGGGGTGATTAGGAGCTGTCGAGGAATACCGGCCAGTCGGAATTGGGCATTGGCTGAGGAGGGGAGTAGAGGGCAGGGTTGAAGTGTGTGGGGAATAGGGGTGTAGGATGGTAGATTAAGCTGCACTTTGTGGGGGGGGGGAATTCAAATGGGTGGAACACCAAATATGGAGCAGTTAGTATCGGCAGCAGTAGAGATAGTTGTCAGGTGAGGAGTACGACGTGATGCAGAGTGGACGGAGTGTGGAGGCCGTATTTTGGTATTGACAGGCAGCGAGCACGGTGATTTTGTAAGGATCACCGATGCACTGGAGGAAGGGGTATATCCTTAGGTGTAAACCCTATTCGGTGAGGTGAGG
>STRG.43585.1
AAATAAGATTTACGCTTTGGGATTTCACAGGTAGTACATACGAATTCTTTTGTTGCTGGAGAAGCCTCTAGAGAGCTTTTCTCTTGTAAGTGAGGTTCGGTAGGGATGTCGTCCTTGGCGATGATATCGGTGGAGTTTATGGCTCAGTCCCTAATTCAGAGATGGTGTTATCGTCGTCGCAAACATCAGGAACTAACTGGCGTTGTGAAAATGAATCCTGTCGTCAGCTTGGAAGATGTTATCGAGTGTACCTCGTGTTGATTTCGAGCAGTCCCATCTTTGTCAAAGGATCGTACGTGGAACATCTGTTATGGTTCTTCGGCAAGACCTGGTTAATATTCAAAAGCTAACTCAGAAGGGCTGTTCCAGTAGGAACCCGGTGGTTATAAGCAGACAGGTGTTCGCGCAGTGTTGTATTGGTTGTACTGCACAGCAGAGAACGTATGGATTGTATCGCATCCCAATGTCGAGTTTCTAGTCTTCGAGACTTCAAAGCCTGAATAATGGCCCTTTTAAGCGTTCCGCTTAGACGCCGGACTGCGGATTGTAAGTCGTGTGGCTGATGGCAATATCTTTCTCGCGAAGGAAATCACAATCATCGTCAGCACATGAATGAAAGTCCGCGGTCAGAATAGAGACATGCAGGCATGTAAAAAATAACGAACAAATTGATGAGGCATCGAGTAACAGTGGGTGTAGATATATAAGAACGGGGGTAAGCGAAAGGAAAACGGGAGAAATCACCAACTGTTGTGAGAAGGAATTTATTGTGTGAATCATGGTAATGGTACTTTGAAGTCTATGCTTAGTCTCTCGAAGAGTCGAGTGACTTTGAGGAGAAATGCATGCGGTGGATTAAAAACCTCACCTTCACCTCTGCGAAAATTCGACAGAAGAATTCCATCTTCTATTTTCTAAAAAGACTGGGAGATTTCAAACGTGCACTTGATGGTTTATACGAGTCACTCCTGGGTGGCATAAGAATGCATGAAGTGTGTATAGGTCAGTACGGTTGAAAGCTGGGGTACATACACTGAGTGTCTGTCATAGGGTTATCACGTTGTGGACGATAAACGACGTCGTGTTGAGAGGCCCAGAGTTTTACACGCCATCGTTGGATCTCACTTTTAATCTTACCACTCGATTGCTCGTGAGACATAAAGGCCACCAACCGTTCTAAAGTGCTGTCCGGTCAAGAAGTGACACTATTTTTAATGCTTCAACGATCGCGTATACCTCCTTTTTCATGATGGAGTGGTACTTTATGGTGGGTATAAAGTCCTCGGGTAATGCCACTGGTCTTGAGGGTTGCTGCGATACCAATCAGATACATCGGTTTCGACGACCAACGGCATCCCTGGGTTTAGTTGACGACAGTGGCACTTGCGAGTTCTCGTTAAAGTGTTTAAGACGTTGGCGGGGAGCTGAAAATGTTAGTTTTCTACTAAAAGATGAATTCTGTCCGAGAGATGTGAGATCCAGCGCGAGTAATACGCAAACACGCTCTTGAACTTTGAGAGTATTTGGAGAAGGAACTTACTTTTTCATTTACATGCGACTGTCTCTTGCGAGACGATAAGTGGGAATCTTTGATGTCCAATGATGGCTGTCCACGCGTCCCGGTCTGCACACTGGAAAATCCAGTTGTTGCGACAGTCGCGTACTCCGAAGACCGACTGGAGGTCTAGACGATCCATGTCTGCGCTAATAATGCTGACCCATGTCTTCAGTTGGCCACCAAGGCGCCATTTCCAGTGTGAGCAAGGTAATAGCCGTAGGTTCCGTTTCGGGTCGTCATAGGATATGACCAAACCACTGTAGGCGACGTCGTTGGAAAAAGAAGAAAGTCGTTCTGTATTCTCACAGTGGTGACGCACAGCAGAGTTTGTGACGCGATCGTTCCACTTGATTTTGGCCATGTAGCGGAGGCACCAGTGGTCGAAGCTTTCCAGTCTTTTCGTGTCGTCTACTCTCAACGGCCAAGTTTCGCAAGCGTACGGTAGCGCGATACATGCGCAGCTTCGTGCTGGGGCTTATTGCTTTGCGAGACCACAATGATGTGCGGGGTTTTAAGAACGCTCTCCTTGCGCGGTTTACACGGGGCTTAACCTCGTCCTTGACTTGGTCGTTTGGCCGGATAGTGGAACCTAGGTACTTCAAGTGATGCACCTCCTGCAGAGTTTCGGTGTTGGTGCGTACAGTGTTTTGGACCTTCTGGAATCGTGAACAGTTTCGTTTTTGTGGTGTTTATCTCCAAACCAACAGCCGTAGCTCCACACATAATACGGGCAAGAACCGGCTGCATAGTTCCAGGATCCTCTCCTAGAATGACAATATCGTCAGCGATTTCGAGATCTGCAACCCAAGAATCGTGGCCAAGTTGTATTCCTCGAAAGTTGCTGAGGGCGCGATGCATTACCCAGTCAATGGCGTAGTTAAATAGGACTGGCGATAGGGGGCATTCCTGACGGACGCCGGCGTCAACTGGGAACCACTGAGACTCTTCGCCGCAGGCGCGGATGCGCACCTGTGTTGCCGATAAGTACAATCTTATCAATCTGATGTACTTTTCCGGCATTCCGTCGTTTCGCAGTACGCTCAAGAGTGACTGCCTGTCAATAGAATCGAATGCTGCCCGAAAGTCAATGAAGCACGCTGTGGTAGGTTGTTGGAATTCATAGCGGTATTCAAGGATTCGGTGTAGCGTGAAGATCTTGTCAACACAGCCTCTTCCTTGACGAAAACCACACTGGTTGGCGCGTGTTCGCGTATCCCGAACAGCAACAAAGCGACTAATTAGAATGGTTGCGCAGACAGTCCTGTCGCCCTTTTTTGGTATCGGGAGTAGGACAGAGGTTCACC
>STRG.59635.1
GGTAAGGGTAAACTCCGTAGCCGCGAAGGTCCACTGCACTGCTAGGGATAGTCAGCAACCAGACATTGGGACTTGGAGTGGATAACCACTTAAGGCTCCAATAGATCAGTGAGGATTACTGTCCACCACCAAAGTGACCAGTGGTGGCGGGGATTCGAACCTCTGACCCCCAAGGTGGTAATCAAACACCCTATACCATTGGATCACCACGGCCTCGTAATTCACAACGGATACCCGCCTTTTAGTAGTCACCTGTAATCATGAATCCTGCACAATTTTCCCTAGTGGCTCCATACCACTGAGAAACCACTGAATCACGATGGATACTGTGTAATATACAAATATTTATGAAAAACTAACAATTATGCACTCAACTCATTGTTGAAAACGATGGTACTACTAAAAACAACCCTAGCAATTTGAACTTTGAAAGCCTAGAGAATCACTGCTTTCCTATTTGGAGTTGTACGATCTTAGCTTTTCAGACGAGCTCAACAATCCGGCCGATTAGTTTTCGTCGAGTCGTCATCATTGTCGCAGATGAGCATAGATTTTTATACAGAACCGCCAATGCTAAGTCGGCCACAACTCTGCTTCACCTGTCAATCACTTGTGAGCTAGCCATCAGCGGCACCCGTGACAATAACAACATCACAATTTGTAGTTCGCGTTGTGACTCTATCCTGTGGTTCCTGCATCGTTTACGATAATTGCCCTGGTCGCAACAAACGGTGAGTGAGGTCGATAAATTTTGTTACGTGGTCGTTCTCATTTTCTCCGAAGCTCTGATACCAAATGAATCTGAATAGGTAAACCAGATGACGGACATTATCAGAAAAATTCCAACACCGAACTCTAAGCCGCAGCTAGAAGCGCTATCTCGGCTTTTCATTTCAAGGTTCTACCGTGTTGTCTCCAAAAGAACATATATTAATTGGCTGAGGGGGTTATTCAGCAAACAGCATACTCACAGCCGGTCATGCATGTACAAGCTTAGGTGCACCGAGGGGGGCGCCGAGTTACAGGAAACGGTTGGCGCGTGATGAAGAACGAAAATCCTGAATTGCACCCCCTTCACAAACAGACAAAGACACTGATTTTGCTTGTCGCACACACAGATTGGGCTTAAGCTGATCGATACGAAAGGCGATGTCATTGGTCAACACAATCCAGACCAGGTCATGACTAACACGAATGCCTTGTGTGAGTATGTGTGTGTGTATCCATGTATTTAACTTGGGCGTTGACGCTACGTGATGAACCACTAAGTAAGACCTGTTTATACGCTTACACTGTTCGCCAAGAAACGCTTCCTTTAAATAAACTACGGACCTGAGGCTCCACACCGTCAGTTGGGAATGTTCAGACGAGCCCAGCACAGTTGTACTTTCACTTCATGCAGTCTGCCATTGTGAGATTCGCTGTGAAGGTCAGACACGTTTAGTTTCCAGTCTGACAGCCCACGTCTATCTGTTCTTTTGAGTTCACGTGATGCTCACAAAGTGAAGGCCGTCTGACGTGCAGTCGGAAGGTCGGAATCAGGGGAATCACGCCACAAAACTAGCAGGTATTCCGAGCTTTCAAGATGGGCAGTGACAGGGTGGATCGATCGAAGAAATGGAAACCCATCACTTGAACCGATGAGTCAATATTTTCGTTATTCAAACGTCATCGTCGAACGCGTGGTTCGAAACAGATCTCTGGAACCAATAAAAGTGATGTGATGGCAGCAACAATACGGTACATAATGGAGGTTCAGTACACGTCTGAGGAGCCAGCAGGAGCCATCTGGCTTTTGTGGACGGGATCACCAATGGTCACGTTTACCCAGAAGTCCTGGTCCGACACATCTTGCCACTGTTGAGCCCAGCTACTAAAGCGGTCTTCCAGGAGAGCAATGCGCCCATCACGTCATTCCCTTCGCTTACGCGAATTTCATGCGCATCACGTGGCTAACTCAATATGTAGTGATCAGCCGATCAATAAAATCGAAGTTCGTGGGATCAGCTTAAGAAGGAAAGGGGTCAAATGCGAAAATACAGACCTACGAGAGAGTTGAAGACTGCTACAAGATACTATCAGACGGTTTAATGTTATATCATCCAACAGTGGCTCAACCACATACTACTCATGAGTGATCATTTGAGACGGATCACACTATTCTATTCACTGCGCAAAATTTTGATTTCAATAAAGGATTTCAGTAATGAGTAATGTTTTGATTTTCCGGAAGGGGGCGTTTTTCGGTGAGCGGTGTACATTCATAAATACCGGACTGTTTTCCCGTGGTGCATACGTGTGCGTGAGATTAGCTGAACGGGACACAGTACACTCTAAGATGAACATTTTACCCGAAATTATTTGAAACACAAGTACGTGCGATCGGCGAAGAAACTCTACGAGTAATAAGGAAGCACTAACTAACGGTTCCGATCGGCCATCATCGTGTGACACGAGATGTTACTGGTCGAGGGGGTTGCCGAGGCGGTTGTTGGGGTCGATTTGCTGGAGTGCATGGGTGTCAGAATTGATTTCGAAGCTCACTGATCGTGAGTTGGAGAGAAAGTTGTCGATTTGCAGTCCCGCTGGAACGCG
>STRG.74954.1
CTTCAGTGCGTCGCATTGATTTCAGGGTGACGTCAGAAGAGGATGAAAAACTTCGACGATGTTGGAGCAGTGCCAGTAAGTGTTTCCGACCTCGCGGACTGGGAACGCTACCGTGGATTGTTGTCCATCGTTTGTTGAGAAATACACGATCACTTTCTGTTTCCTCCGATTTTTGTCAAATCAGATCGACGGTTGGTAGACGGTTAGCTGTGAGCCCGCGTGCGAATGGCTCCATCGTTGATCTCTCGGGTGTTCGTGAATGTGAAATCCGATGTAATCTCCCTTACATCTTTTCCGCACCTCTAGGCTCTAGATCTATCAGTTGACGGATTAGGTTCGTTTCTCAATGACTTGTCTATCATGCGGGACCGGTTTGTTCCATGTGATTTGTTGACTAATCGTCGCGTGTTAGTTTGTTGGTTGTTGGTTTTAGTAGTTGGATTTCATCCGACTTGGAGAACCGAGGCACGGCTTACGTGCTAACCTGATGTGAATAACTTCTGGACAAGGTGAGCTAATTAGAATTCTCATGGTGGCGTTGGATTGGTCGAACCCAAAATAACTTGATGTCTCCACTTGACCTTCTGTTTCATGTGATCCCAGTGGACACTGGCTCATCTTCTACGTTGGCCAATGTTCGGGCCGATTGTACGTAATCCAGAAGCTAACTTGCCTCCACGTGAGTTGGGATTCGGTAGATCTCTATTATTATGTATCTGAAGCGTTTACCATGAGGTATTTCGTGTCCCAGATAGTAGGTAGTGGGAACCAGCTGCTGAACAGTTATTGATGCGGTGCTTCAATGAGTGTTTTGCATTGTTCCTCCTTAGTTGGGTTTGGAGTATATTTCTGACTAGTGCCTATTGGAGCGGCTATTGTGCTGTCACTGGTTTTTGTGGTACTCGGTGGCTGACAGCCGACGGTTGATAAGAGGTATGTGACGATTTTCGCCAATGGAATGATCCCGGTGAATTTTAATATTATTGTTATGAATAGGAAGAAGACTTGACTCCGATAGTGTAGGATGGTGCATTGGTCAGTTGTGGTTGATCGACTGTGATTGATGGACCTTTTGAGTGGTACTTTTGTCAAACGCGACAGCGTTTACACGTGCGTCTACTGCTGGAGAAATGAGAAAGTATACCTGCGCACGGTGAACGAAGGAGATCGCATCAGCTTGTGGTATGATTGCGATGAATGGAGAAGACGGTAGGGCATCAGTTAAATTTGATTCGTCGTGGTGCAGGAAGTTGAAACAAATCGGAAGGCCATTGACTGTCTGTTCCAAAACACAGTGGTTACGGGAAAGACAGTATGGTTTCACGAGATGAAGGCCGTAGTCACGTGATGTTGGGTCTGGAAATCATCTGGTGAATGACGACAGTGGTCCGTTGCCATGCCCGTGCACACTCCTATGCATGTAGTGAATGAAAAGGGAGATTATCTGCCGATTGGATTTGTTTCGTATCATTTCGCCTGGTTCTAGGTGCTGAACAGATTTTGTGGATCGTGTAATTTCGTGATTTTGGCTTCTCGTCTTTGTGTTTTTTTCTCTCGGTCGTTCTGGTGTGCCGGACCATGTTCGGTTACCACTGGGATTCAGACAATCGGTGTATTTGGTATGTGGTTCGAAACTACTCGTGAA
>STRG.18873.2
CTGAAAACCTGAACTGCCCTGACCTTGAGGCAGCCCGGTGTTCCACTACGGGCGTTGTGAAAGGAGAGACGTGGTTTATGATGGTGAAGGCTGTTTCGAAAAGCCCTAAGAATTCGCTGAAAGTGTAGCGCAAAATGCTGTACCCAAGACCATTGTTAAGAGAGCCAAACTACTCCCTAGTGTGCGACTGTCCGACAAAAAACCAACGCGCAAAGCGGAATGGACCAATAGAGAACGGGTACTTGTGCTGGCATCGCGCGGTGTATCCTATTTAGGCCGTCATCTGATGAAAGATCTCATAAAAATGATGCCACATCACCGGACAGACTCAAAGTTGGACAGCAAACGGGACCTCACGGTGCTCAACGAGGTTGCCGAAATGGCTCACGCCAACAAGGTTATGTTTTTTGAGGCTCGTAAGAAGAAGGATATGTATTTGTGGATGAGTTGTATTCCTAACGGTCCTTCGGCAAAATTCCTCGTAGAGAATGTGCATACCACCTCTGAACTGAAGCTCACTGGAAACTGTTTGAAGACAAGTCGACCTATTCTTGCCTTCGACCCGTCGTTTGATAACTCTAATGAACCACATTTACGTTTGCTTCGTGAATTATTTGTGCAACTTCTTGGCACTCCCAATCATCATCCACGTTCGCAACCCTTCATTGACAAAACCTTTGTGTTTGGCCTCCTCAACGACCGAATATGGTTTCGAACTTATCAAATTGCTGAAGAGAGCGCGGCACTTGTTGAAGTCGGCCCACGTTTCTCCCTAAATCCGATCAGGATTTTCGCCGGTAGCTTCTGCGGCGCTGTGCTTTATTCAAATCCGAAGTATGTGTCACCGAATTGGGTCTCGTGGATCACAACACAGAATTTTGATCGAACGCGGTTAACTACCGTAATTAAAGCTTTGGTACGACACAATGTACTACGTCAGCATCAGGACAAATATGCCTCCCGGACACAGGCTAAAGTTGAATATGAGATTCGAAAGAAGAACTGTAAACAAACTTATGCTGTTGATGAACTGGATGATATTTTTGAATAAACACCTTTTGTGCGGTTC
>STRG.58154.7
AATATCGTTCATATTTTCCGCGAAAATGACGTCATCAACTCAAACCATTCTCTTCAATGTTCACGAATAACGCCGATTTGGCCAGCATTAAGGTTGGACCACAAGACACTATCGGTCCAAACTTAAGCCTTTATCAACACAGCACTACAGAAATTCAAACCAAGCGGCAACTCACAATTAAGTCCTGTGAACTGATCTGATCTGATATGAACAAGTTCCCGGAGGAGGTCATAAATACACAACAGTGAAGGCCCTCGAGAAATCAGTACCATTGTTGGGTGGCAGTGTACCCCGAATAGAGTTAGGCAGCTTTTAGGATCACGCACAATTTACTGGTTATTTCCACCCTTCTCCGCCGGGCTGATACAGCACAAAATTTCTTCTCCTCAAAAAAAGAAAATCAGGCCATGTTGGGAGCCCCAAAAGCAAGCCGACGGCACAAGTGTCGGGAAACCGATTGGCTATAGCCACACAAAGTCCTGTGCAAATTGAACTGAACTGAAGGCCGAGGGCCACCCTGCGGACGTAACCTTTGTGAAGTTTGGCACTGTAATGCGTTGGCATAGACTGGCGTTCCCATTCTCTCCGATATAGCTGTTGTCCCGATGGGTTCCCTCGGACGTACGCTCGCTGGTGTTGTTGCCTGGAAGTTGATGACGGGTCTTTGTATCCGTCGCCCTGCTGTCATCACACCATGTTTATCTTCACTACAGAAACAAATAAGTGAAATGTTGGATACCATGGAGTTGGAAAACAGTCACCTTTCGGCTCATGAACTCCGCGAAAAAATCGACACAGCAAGGCTGCAGCAAGCTCAGCAGAAGGGAAAAAATACCATTCGAAATACGAATCTGGAGAATGCTCTGGTAACAGCCCACGAACAAGAGTTGTTGTGGCAAGCAGAAAATAGCAAATTCCGACCAGCAGAACGTGTGACTGAACATGACAAAACAAAAAATATACGGTCTGCATGGCGCTCGTTAGATCATCCCCTATTTTTACTAGTCAAACAAGCTTGTGAGAATGAGTCTCCCTCCTGGGGACTTCCAGCTATCCCGGTACAAGAAACACACACTCTGAGACAGTCAGCAGACTTGCTCGCGGAAAAATATCTACCGGCTCGCGCGAAATGCCGCATATTTGGCAACGCTCCGTCCGCGGTTCATGTGTACAGGTATCGAGATGCCAAATCCGGTCAGCGTTTTGGTGTCCAGATCTACTTTTACAATGCCTACGTCGATCGGGTTTGGCACGGTGAAAATTTAAACTTCCCTGTGTCCAGCTCTTCATCTGTTGACTCCACCAAAGCTGATTTTGATCCGTCCGAGTATGCTTGGATTCGAGCACACGAACTGGGCGATTACGTTCAAGACCGGAAAATGTTACGGGTTCTCAGATCGTTTATGATTGAATACTAGCTAACTTTTTACGATGTGACTTGATGTAAATATACTACTAGTCTTCCGGATCTGTGAGAAAGCGTACATTTCTGATT
>STRG.60955.1
TTAATCAGGCGCGGTGTTTGCGTAGTGCGCTACTTCTCTGGATGACCGCTAATGATATTCAGCTGGGCTCTTTTACACTTGATGAATGCAAGTTAATATCACAGTTGGACAGCTTGGAATTCGGTATTTTCAAACCGGAGGCTGCTGATTGCTTGGAACGCCGGAAACTTTTGGAGAAGGCCGTATTATACTTCGACAGTATAATCGCACAGACAGTATTGGAAATTGAGAAAGAACGCTCGGCAGAGGAATCAGAAGCCCTCGCTGACTTGGAGTTCAAGGTTCACGATGAGGATGAAGTCAATGAGGTCCGGCATCGTATATATGATGACTACGTCGATCGCCTGAATAAGATCGTTGAGCCTAAAATATACTTGTACCTTGGCCACTTCCAGCTACTCCTTCACCGATTTGATGATGCTCTGTCAGCGTATCTAAAATATGAATCACTAAATCATTCAGAAGCTGAAAAGAATTGTACTTTTCTGTACGGCTTGGGACTGTGCACTTTTCGATTCAACGCATTTCACCGAGCGGAACGTCTTTTTCAAGACACCTTGTATTTACAGCCTTGGTTCCCCAGAGCCAAAGAAATTCACATTCGTCTTGGTTACATCTACAAGTTACAACGCAAGTTCGAGCAAAGCATAAAACACTTCCGTCAAGCTTTGAACGATACTACTCCGGCAACATTTACTCGTATCGAAATTCGATTTCATATCGCGCATCTGTTTGAGGTTTGTGGTAAACCAAAACAGGCCAAAACAGAATATCGTCAGTTACTTGATTCAGAGAAAAATGCCCCACCGCATATACGTCATTTGTGTTTGAGACAACTTGCTTGGTTGCATCACACCGCAGTCGGTGGACTGAAGGGTGACCCGAACGTTGAAAAAGGTTTAGATGTGAAGTGGCTTCAAAGTGCCTTGGAATTAGATAATACAAACGGAAAGACTTGGTATTTACTGGGTCGTTGCCAAGCTGCGCTCAATCGCGTTCAAGAAGCGTTCGCTGCTTATCGCAGCTCCATTGACAAGACGGAGGCCAGCGCAGATACCTGGTGCTCCATAGGAGTGCTCTATCAAGAGCAAAGTCAGCCCATGGATGCATTGCAAGCATATTTTTGTGCTGTTCAACTAGACAAGTGTCACGTCGCTGCGTGGGCCAATTTGGGTACGCTATACGAAACAATGCAACAATACAAAGAAGCGCTCAAGTGTTATAAAAATGCAGTGAATGCCGATAAAAATGGAGAGGTTCGACCCGAACTGCGTTCCAGACTGGCGATTCTGCAACAACTCGTCCCGCGTTTGCCAGAAAAATATCTCTCCGGCGGCGTGCATACCGGGAATAGTCCGGGTGGAGGAGCTGTCGGCACAAATGCTAATGTCCCGTCAGTCCCCGGTGCTCCAATAACTCAGTTGCCCACGGTAGACGAAGCCTGGAGTCTGCCCATCCCGGCCGAGCTCACACAGCGCCAGATGCAACTCCGGTTGCAAGAAGCTGCTGCCAATGACGACGAAAGCTTTGGCCCAGGTGGCGGATTGCGCGGAGAAAAGCACCTAACCGGTCTCTTGCTCTCTCCAGTTCCTTTCATGTTGACCAAGAAAAGATCCAATCGAACACATTCATCGACTTCTAGTGAATCACAAAAGTCTAATACGGAGGGGTCGTGGTCCGAACCCAGTTCTAAACGAGCACGTCAAGAGGAAGGACTGTCGGATGCTGCTCCGCTAACTAAACAACAATCCCAAACACTTCAAACACTGTTGACCCAGGAAACCTCACTTACGGCCTCTCAGCGTCAGTTACTTACCCAGCTGCAAACACAGGCTTTACGATACCACAAGTTCCGATTAACGCAACGAAGCCAACTGTCCGAATCCAATGATACACTGAATGAGTCGCATGCCAATACTGGTGCAGATTCCTCTAACCCGTCAAAAAAAACAGAAGATGAAGATCCCGTCGGTCAAACGAACCCGTCCAGTCTCACTGGGACTGATACGGTGGACCTGTTCCCTCCGGAGGACGATGATGATTTGCCTGCTGTAGTAGGTAGTCCGGGCACAGATCATTTACCCGAAGAAGCATTAGCTTTCCTTACCGACGATTTACTGGCTCAATTAAACCGAACTGAACCCGCAACCAATTTGGACCTGGTGGAATTCGCCTTGTTCGCAAATTCAGGTGCTGCCGGCGCAGGCAGCAGCAGTAGCGGTGGCAACGGTAGTGCAGGAGGCGGTGGCGGTGGAGGGATTAACGACGGAGGAAGTAGTTCTGGTGGCGACGGTGTCGTCGTTGGCGTGGATTCTGGCGAAAACAACAATACAAATCCATCAGTTAAGCAGACGAGACCGTCAGTCGCCGTGCATTCGACAGATGATCAAAACTTAAATCCATCTCGACAACATAAACAGGATGATGGAGTGGCTCAACAATCGTCTGCCACTGGTGGTACGATTAAATCTGGATTGAGGGAATTGGTAGGTAGCTCCCAGTCCACTTGCTCGAATGAAGAAGCATTAGGTTCTCTTGGTGGGGTTGGATGTGACACGGGATCGAGTGCACATTCAACTGATCCAGTGGACTTGTATACTTACCTGACCAAACCGTTGTTTCCTCCGACCAGTATAACTGCTTCTCTGAGCATCAACATGACGTCAACTGAGATTCTAAATTCCATTCGTGGTCTCGGTCGTTCCGGCGGCCCTTGGTGGCCCAGCATTCTTCCAGAGGGTAGTCCTTTGCCGTGTCCTCCGAATCCTCCATATCCACCCCCGACACGAGAAAAACTTCTTCCACCTACACCAAGCGTTTATCTGGAAAGTCGTAAAGATGCCCACTCACCTGAGCTAATGCGCTATTGTTTCTCCCAACCGGCTGTGGTAATTCGAGGGTTAGCTGCTGCGCTCCGCATGGATTTGGGTCTGTTTTCCACAAAAAGTTTATTGGAAGCAAATCCGGACCACCGTGTTGAGGTTCGTACCCAACGCCAACAACCTCCGGATGTGAATAAGGATGCTCAGGGACGAGCAGTATGGTTTTGTGAATCACCACGCACAGTTACTACCATTGCCAAATTCGCCTCTTACCAGGCGGCATCGTTTATGGAAGCACTGCGCGAAGAGAAATTCGCTTCACAGCATCCTACTGTTTGCAACCCGCGTGATCCTCTAGGTGCTGCCGGTTCCGGTGATTGTTCGGCTTCCCTTGGCGTGACACGTAAAGATACAAACGCAAACACCACAGAACCAGGACGTACGTGTGATTCCAGGTCAGCCATGAATATTTGAGAGTTTGGTTCCATTCCTAAAACGTTTTCGGAACAGTGAGTGCGGCAGCGTCGTGTTGCACGATTTATATCAGATTTAGGGAATGTTATCCGAGACGGTAATTAGAAAAGTTACGACTACCTCACATTTGTCTACAGTACAGAGTGTTGTTTCTACCGGGATTACTTTCCGAGAAACCCCCGTCGGCAAAACTGAGAACCCATTCGCGGTATTTCGTCACTCGCTCTGTATCGATATCGATGATTTTCGGTTCAAACCCAGTACAGCTTTAGGGTTTTTTTCGGATGCAATATTCATAGCCTGTCTTTTTAGTTTTGTGTGCTATTCAACTGTCCGTCTCCGTTCACGCACGAGCGTCTACACATTTCACCGGAACGTACCTTCGTTTGGTCCGCCATCCCGCTGTTGTAATTCCAGTTTCGCATAGGGGTTAATTTTAGAGATGAAGTGCTGTTCGAAATTCGAGTACAATCATGGCTTACTTGGACCTGTTGGTTTATGCAACACCATCACACTGTATGACTCGTTTCATTTGTGAGAAATTTTACCATAAGTTATTGCTGTATACAGTTGCTGTCCGACGCAATTCTCGCTAGCAGTATCGTTGAATACAGTATTCAGACTGTGTACGAGTTCACCCGCCCCTCCCCCCCTCCACACACGCAAAATACTTTGTCGTATGCCACTGTGATTCATTGAAAACAGGCTTATGAGCCCAACCGGGTTATTACGTGTATTGTAATCCAGATACACCAAGTAAACGGTCTGTCTGTTGGGAGCCCTGAAGTTGGACAACCACAAAATTGTTCAGCCACAACAAAACTGTTCATTTGAATCACTTGTATGCAGTCGGATTTCCGTCTACGGATACCATCAAGTGGTTTGTATGCCTTATTTTATC
>STRG.79333.1
AGATGGTAGTATATAAAGTGGTGGCTGTATACTGGAGGAATCATATATGTGGCAAACAATTGCGTATTTCTTGGGAGGGAGACTACCAGAGTGATGGTGGCAGAGAACGGCCGGAGGAAAACAGGTGAGCGTGCGGCAAATTGTTAACTTTATGTAGGGTTGGTATGAAGTGTCAAAGCTGAACTGGAAGACTAATCAATATTGACCGTGTGGTTGCATCCATTATACAGGTGTTCAGTTCTGCGCGAGGGAAGGTAGAGTAATTCACAGGTAAGTGTGCGTCAACAGATGAACGCTGTGTGGAGTGTACCATGCAAAAATGACAGATCAAAAAAAAATGCCCAGGTATATCGCGGAAAGCGGCAGTGGATCAACGGATATAGAAATAAAATGTATCAGTAGGTGCAGATAGTGGTGTGATTTAGAGGCTGGATTCGGGGTCAGTTTCGGTAATATAACACGAATGCAACATCTGGAAGATCAAAGGTGTCGATAACGGTGATGGTATAGTAAGTAGACGGTGAGTGTTACATTTCTAATGACCAATTTGACAGGTGTAACAAATGATGGGAACGGAGCGGCGATGCAGCATGAGAAGTGTATCGAAGACGTTCAATCGTGGAGGGAACGCAGTGATCTGCAGGGCCCGAACACTCGATGCAACAGCATTGCGGATGCGATCGGATGGACCGCTGAAGAGTGTAGGTAGTTACTAATTACTTCGCTGCCCACTNNNNNNNNNNNNNNNNNNNNNNNNNNNNNAAAAAAAGAACCTAACCGACTATGGTAAAATCTGACAGCATGAAAAAAGAATCACCGGAGTAACGGTGGCCAGTAGGGGGTCGTGGTCAGAAGCGTTGAAAATAGGAAGTGGCTAGACAAACACGTGGAGTGTGCTGTTGACAGTCATGGAGTATAGGTTGGACTGCTTTTATTTGCTAACTATAATACAGAATGCTCCTTACCATCCGTTGGTAATAACTGTCTACTGAACAAAGTTGTTAAGCTTTTGGTTAGTATCCCAGGCCCAGTTCGTAGGCTCGGGTAATAGACATGTAGGGATCATGCATTCGGATCAGTTTTTGGACAGTTAGATGTTCATTTATTTCTTTTTTGAATAATAAAGAGGCCGAAGACATTGACCTAAGTTGAGGTGGGAGTTTGTTCCAGAGGGAAGAATATTTACCAATAAAGAAGTTTGACCGCATCGCAGTCCTGGATACTGGAATCAAGACCATAGAGTCCCTATGTCGTAAAGAACAGTTGGAGGGAGTTTTGACCTGGGGGGCTGAATTGCAAGATGTACGTTTTACAATATTGCAAAAGAAAGACAGGTTCATTCGTAGACGGTGCAGCCATAGGGGCTCTAGGTGCAATATTTCACACCTTTCCATATAATTTAAAGGCGAGGAATATCCTAGTAGTTGTTTGGTAAATCTACGTTGTATATTCCCAATTGCAAATCTGTCAATCTGCCACATGTTAGAAAGGACGACAGTGCAATATTCCAGAAGTGGTCTGACATGAGTTTTAAAAATGCTTAGCTTGCTCTCTGGAAGACCGAAGGTTCTATTGATCAGACCAATTAACCGTCTAGCTTTAGCAACCCGCACGGCCGAATGTTCGGAGAAATTAAATGTACAAGAATGTGGTAATCCCAAGTCCCTTACCTCCGGACTGTTGGGGATGAACTGATCATTAATTTTAAACGTTCCCGCTGGAACCTGACACTTATACATAAGGATACAACTTTTGGCAGCGGAGAATTTCATCAACCATTGGTTGCTCCATGAGTCTAGCGATAGTAAATCGCTCGTTATGCTAGCGAAGGTGGAAGCTAAGGCGTCAGGTTCA
>STRG.32992.1
TCGCTCCGGAAAATTGTGGCAGGCTTGATAAGGTGGCAGATGCGATCAAAAACTCTCTGGTGTGGTCAAGCCGATGCTCCTTTCCAAGCCATTGAAATGCAGCGGAAGAGGCTGGCAACTGCCTGACAGTTAACCTTCGGCCGTGTGCCTCCCGTTAGCGAACATGGATTTTCATCTACCGTGCGACATTTTCGGCCACTCTTAGTCGGGGTGTCCTCTCAGTCCGGCTTAGGTAGGTAGGCGAGCACCCGCACGTGAACCTGAATAGCGTATATGGCTTCGTCTGAATTGACCACCGTTGATTGATCCGGGGGGAAGGATAACTCTCTGCATGTGCGGAGAAGTATAAGTTCAGCAGCATTAAATGACGGTTCCATTGCCGATTGGAGATGATTTGCCAACAGTTCCGCTGTGTCATTGCCACTGGATAGCAGCCGTGAAAAAAAACTTACATTTATGGACAAAAGGTGGCCGTTCAACTTGACTACTCGCTGTGCGATGCCCCTCGATAAATTCTACTGATAGCGGTTTGGCTGGAACGGAACTGACATCGAAACCAAAAAAATTGGCACGAAAGGGCGATAAAATAGTCTATTGTTTAATCTTGGCAGCAAGCCTGCTGTAAGTCACAATAATCGCAAATCGAGCAAAGCCTAACCAGTTCACGCGAATTCCAAGACCAGAAGAAGACTGGTTGGTGGCTTTCACGTTACTAAACTGAAGTCCACAGAATTAAAGATTTACATAAACCTCAGATTTACAGCCAAATTGACTCAACAGTAAGATTCAAATTTTCAACGTTCCGTGGTCTGAGCACGACAGTCAGAAACGGCTAAAGGTCGAACTTAGTTGTCTCACGCGAACAAGGGAAGGTGCAAAAGGCTCTGTGTGTGAACGAGTTTGGCAAAATATTATCGAATATAGTTGGGTTCCCAAAGCTCGTGGAGTATTTGGAAGGGTTATCAATCTTCGTCCGTTAAACCCGCCTTTTCACTTGCATCTATGTCTCCGGACAGCGGTGGTGTCGCTGAATGACTGGTGTGAATAGCATATTCCCACCGCGTCTTCTCATATATGGTCCATGTTCCCACCAATGTATGAAAGCTATGGCCGCCCACCAAAAGCAGCTTCGCCTTCCCTGACAGTCCGATACCTGGCTGTGGTACAGCCATAAAAATAAAAACGTCTAAGGTTGTGATTTACATTCCTTGCATCACTTGTTGGATGCTGTTAGATGTGTAGAGAAACATCCCTATCTGAAGCGAGTTCTGGTGCTGTCTACCGTGAGAGCTGAACTTGGAGCTTTAGAATGCGCCTGTCTGGCGAAAACTTGGCACCAGTTCTGTTCTCACCCCTCACATTTTCGGAACCCGAATGTATCATACTTACCGCGCAACGAACACATGATAGTACTCTGCCCACACTCAAATACGATCTTAGTATACCACCACCATCGAGTCGGAGCATGATCGATCCCAAGTCTGTTCATTTGTATGAGTCCAGTTTTCTCTAATGTATCACCGCCGATAACACACAGATGAAACTACTTCCAGACCCCAAGCCTCCCCACTCATTTTTGGTCCCAATACTTCATTCTCCCCCTCGAGCAGCTTGGCCGGAACCCACAACTGGAGCTTCGGATTGACCGGTCTGCGGTTGAGCCCCTGATGCATTCTACCGTGTTGGCTCCTACTTTCAGAAATCAGAGGCGGTAGACCTCGCACAGAGCCACCTTTACCTGTGCTCCCCAGTTTGTTTTCATACCAAGCACCTTCAACGCCTGCCTACTTCCTGTTGAAACGATGGCAGTCGGTCTCATGGAATTTCCTACCACATTGGACACGCAAGTATCGAAAAATGGACTGCTTCAGCTGTCCTTGACTTGATAACCCTCTGGAGACGCCATCAACGTACCATCGCTCTGGAGGGTTTCCACATTGCGCGAATCACCAGCTTCTCAGTCATTGCCTCCACTAACATACTTAGCAGTCCCACCTCCCTCACATGCTTACACAAGTAAAGTACAACAGAGTGACACTTTCTTCGACAATTTCGTGTCTGTTCCATTCTTCCATTTTTAAGATGCTGAAAAGTGCTATCGCCTTGAGTGAAGCTGCCTCTATAGGGGAGTCTTCCTATTGTCCTCTATCCGAAGCTGTTCACCTATAAATAGCGCTACTATCATCTTCATTCACGCCCACCAAATAACGTCTCCATTTCCCAATAGTGGGCGTCCCGGTGTCCCAGGCTTCTCTCTACGGGATGTGCTAATACTTGTTAATTGAACCAATGGTTTTCTGGCTTTGTTGACCACTTTGGATAACGAATGCAAACGGTCATCCTACGAACATCGTTTGTTTTATCTTTGCCCCTTTCATCATGTTCGCCAGCGGTAATATTCCAGTGTGCTTCATGCCGAATTCGAAAGTGAATTACGTACTGTGTAAACCTGTGCAATTTACCGTCTTTTAAACTCCCTCCCGTTTACCCATTTAGATAAGGATATTCGCGATTTCCCTATTGCAAACTTGCGAACACTTAAGATTGTTCGTTATCGTTGTGCGATCTGATCATGAGGCCACGTGTGCACTTCGACAGAAATCGGAAAGCAACAGACCGCCATAAATTTTCGGGCTTCGTTTAAAGCCCGATCGCACCTCGGTAAAGGGCCAGCCAGCAGTTGGAAAAGTCGACCAGATAGATTGATAGTTCTGCAGACCATCAAATTCTACACTGTGA
>STRG.16676.9
AAGTCACTTCAGCTTGTTTTGGCGAAATACAAAGTACCTGCAGTTATTGTGTGCATGATCATTTGAGTGTATAGTGTAACTTTGGACAAAGTTGTTGTGACATGATAGTGGAGCAGTTCCCATCGCACGCCGGTATATCGTTTTGTCCTTCCGAATAGACAAAAGTCCGTAAATTTTGATGTATCCCTTCCGATGCACACTTGTTCAGGAATTCCCTTGGGGTGGACGTTTTAACCGAAGAAAAAGCTGAAGAGATAAGAGATTTCATAACAATGTGGATATTTATTCTCTCTGAATATTTTACAATCATGCAGGCAGAAGAAAATATATAAGATTATACTCTATGCAGTTATGTGTTGACGGCTTTAGTAATGAATGGCATAGCACTTAGCAAGTAATTCACTGACACACCCAGTTTCACCCGAGTGTTCCATGCAGGTGATTGTCAACCTAACAAACAACCAGTCCATTCACGGTAGGTTGGCGCGTATCCGTTTACGAATCATTATCGTGGCGGTTGAAATACGTTAACGATTTCACATGCATATATCGAGCGAAATATCGCAATTTCGAGACTACAATCAATAGGCGCTTGCGTCGTTGATCAAATGATTTAAGGACACACATTTAGAAATCAGCTTGTGCAATTACTTTAGTAAGCGAATTAGAAATTCGAAGGTTCCAGATTCGAATCAGCTGCTACGCGCGTCAGTGTACAATGCACTCCGAAGATGTCTATCTGTGAACATGCGCAATACCCATTCAGAAAAATGCAATTGATGTATCCGATATGGTGACTGATATTGGATTAATAACCGTTGGAGAGAGCACAACACCGAACCACAATGACTAACTGTACTAACAGAAGATACTGGCATGCATGGATCTGCGATTTCGATTGTGGAACTGATGAAACTACAAAATATTGCTTCAATAACTTCCTCTTACTTATCTGCACGATCACTTATATCGCGTTGTTAATCAGTCGACAAAGTTTTTTGCATAAAATCTAATCCGTCTGCTGATACGCAAATGCAGGAAAATGATGCTTTTACAATACGAAAAAGGACTGCGGATTGTGATACACACAGCCAACATGATCCCCGAGGATTGGAACCTGCGCACACAAGGCATCTGGATGAGTCCTCTCCTGCCCCCCACGAATGCACCACCTTCGTCAAGTGATTCGACTACTCATTTTCGGGAGGATCTTGAAGAATACCTAAAGAGCTATGGTCCTGCGGCACGTCAGAACACTACTTCTGGGATCGGCAAATGGATTGGATTGTTGAACCGTTACGACTTCCGACTAGTTAGAGTGTTCTTGATCGCCTCATCATCCGGTGCGTTCACTGGCTCAGACATGAAAAAATTCGGGCATCTGCGATTGAACGAGCTCCTGAAAATTCACACTCCAGAAACTCCTTCATCTTGGCCTATCATTGGTCAGTTCTCCAGCATTGGATCTTTGGGATTGCAACCAACCGATTGGCTAACGACCGAGTGGTCCAGCAGCTTCGCTGGACGTGGTGCGCGTGGCATTCGCCTAATTTTTCCATGTGTAGAAGATGTACGGAATAGTCTAGAAGGTTATTCGGCCGGTGGTTGCTTGCCATACGTCCAGCGGACTGCCAATCGTCAACCTTGGCTAAGACAATTTCTGCACCGATGGGTAGCTGATGCACATAGTCGAGCCATACCGCACATCAAAACGTATTCGCGTATTTCTCCTGATGGTTGTTACGCCACTTGGTTCCTTCTCACCAGTGCCAATCTCTCCAAAGCAGCTTGGGGTGTTCTACAGAAAAATCGGACGCAACTTGCCATGAGATCATACGAACTCGGAGTGTTATTTGTACCGTCTCAGTTTGAGCCTAATTCGAATTGTTTTTTGTTGGATGGACCGCATCAAGCGTCAACGAACGTAAAGGAGCGGACAGAATTACCTGAATCAATGCGACCGTCATCAATCGCCTTTCCTCGGCCGTATCAGTTACCGCCCGAACCTTATGCTGATGACGACCAGCCATGGATTGTGGACAAGCTGTACACCTCCCCGGATATTTATGGTCATACTTGGCCACCGGAGTAACGGTTGCGTGGCATCTACTGAAGAGCTCGTGTGCACCAGTGACCAGAAACGAAACCAGTATATCACGTCGTAGTATTTTTTCCTCGGTACCCTTTATTGGATTTCTACGTGGAATGTAGATTCGTCGCATTTGACCATTATGTGCCTGTGTATGTGTCTCGCTTTTCTGGTGATTTTGCATGTGGTTCAAAGACTGTGCATGACTATCAAAGTACTAGTAAGACACCCGGATCGTGCTCTTTGTCTTGGTCACAACTAATTGATCGTTGGCTTTGGTCTTTTTCATCAGTCCTGCTCCGCGTATTTTAAGTTGCATATCAGAACCCCGTGATTGCGGTGGCGTTTCATAGACTACGCGTGTAACCACTTTCAGAAGCTCACAAATACGAGTGAGAATGCCAAACAGTTGTACGTATGTGTACTTTGATATTTAGCTCACGAATGCTCAGAACCTCAAAGGCTGTTTTGAACATTTTACCATAAAGACAAACGAAAGCGTATTGATCATTTTGTTTCCTAATTTGATGCCGCACAATCCATTCGACTTATGCAGCCT
>STRG.20349.1
GTCTTGAAGTAATACACGAGTACGAGGCTACAGCCCAAATGTTCCCGGATCTTGTGATTATCTTGTCATCTGAATGTCACCAGTGAGCTGTAAGATAGTTCACTAGATAGTGGGGAAGTGGTAAAGCGGAAAGGGTTCAAAATACAAATCTTGACAGTATGTTGCATCTAGTATTGCCGGCGAACTGGAAGATAGACCGCTGGACAATGCGAAAGGGTTAAGGACACGAGTCTCGACTGCAGTTTGCGTCTCGAACTGTCGGGGATCTGGAAGATGGACCTTTGGACTGTGGGAAAAGTTCAGCTTTGCTGAAGTTCGTTCAACTTGAGTGACACGGAAGATTCAAGCGTGAGAAATCTGTCGGACATCAAACAGCGAGGCTTTCGGTCCTCCTCCAGGGCGATCCTGTTCGAGATCCTGCCTGTAGACTGCAAAACCGTTACTTATTAGGCCTGGCACATGGTCTTCTTCAGAAAGCCAAATTTCCGTGACGGCAACTATTGACGCTTTATGCTCGTTAGCGGTTTTGGCTAGTTCCACTCATTTGTTTCTAATACTACACGCGTTAGTATATAACACCACCGCGTTTGCTCCGTCATCCAGGTGTCTCTTGTTATTCACTCCTGTCTGTTTCTCAGGTGCAACTCCTGAGATGATGACACGTTTTTTGCTTCGGATGTCCCCATTGGGGTGCATGAAGCCGGCTGATGGGCCAGAATTTCCGACGACTCCCAATCCATCTCTGTAGGAGTGGCCACAACATCCAGACTGCCAGGGGTCGATCTGTCATCTATCTTCGTACAGTACTGCCAATTCTTGTCTTCCAACGCATCTTCAATTACAACTATTTGCGACCTCGCACGTGGCTTCTTTACTATTGTCGGGGTCGGGGCCTGAGAGCCGAGTACGGCATTCCGCTGAAATTTTAGGTTTCTCACCAGCGCCCTGGCTGGTCGAGCAAGGTTACTTCCCGGGGCTAGACCACCAGGCCTTACCCTATGCTCGTCCGGCACAATCTGGTATCTGCCTTTGGTAATCTGAGCCACTATTGCTGCCCTCGCCAGTAGTCTATCCCGGGTAGCCTCATCAGCGAACTCCACCAGTATTGGTCTCGCACGAAGTTCGCCTTTGTTCCTCAGTGGTGACTTCCATGTCCCCACTCTGCGCACCCTCCTAAGAGTAGTAGGGTACGGAACACCTGCGATTCGCAGTATTTCGCAGACCCTCATCCTATCTATGTCCTTCTTGGCTTTCGATTCCCTTA
>STRG.31066.1
TGCTAATTCACCAGACCTAACCTGATATCTGAACATGCGATTTGCTTTAGCCACACGAAATCATGTGCAAACTGGGTTGAATTGAACTGAACCGAGTCCTCGCGAATGGCCTTCGAGTTTGTAGGTCACAATTGCCGTCGGTACCATGACGAAGGAGGCTTTCGTTAAAAGTAAGACCAAGGACGACGGCGAGAGAGGTGAACGTCAGGGTGGAAAAGTTGAACTCGGCATGCTCGAAGAGGATGACGAATTTGAGGAGTTTGTTGCTCATGCTTGGACAGGTGATCCAAAAAAGTCGGAAGAAACAACCGTATGGGAAGATAATTGGGATGATGACGTGGTTGATGACGAGTTCACTCACCAGCTAAGAGCTGAATTCCAGAAACAGGGCAAAGTGTTCGTTGTCCCCGAGATCTTCCCGACGATGGATTGAGTTCTTCTTTGTTCCGAAATAAAAGCCTGAGACCCAGTTTTTCGCTTTTATTTCGCATGAATTTACCCAGCCATTGATGATGTTTTCAGGGGTTCAGTCGTTTGATTCTGACT
>STRG.1521.2
GCTGGTGGTTGATTGATATGTTTTCCTATCATATCTGTGATAAGAGGTCATGACCCCTTTATCCCGCTCTCGACTGGTTCGTTACCACGCCTGGCCAGTTGGGACTTATGTGGTTTGTTACTTTGGGCACCCGGATCATGACGTCTCGCCATCTGTGGCTACGGGAATGCTTCTTACAATACACTCATTCCTGAGCAAGAAATACGAATATTGAAAACGATAACGAATTAGGCGGTGTTCTGACCTGGCCCACTAATTAAAGGGAGACTTTTTTGCTTTCAATCCCTCTCGGTTCATTAGTCCAGAACATAACATTTATATAGGATACTGGGTGACTAACAAATTCTTGCACAAAAGCTAACTGGCTAGCTGGTGATATAGACAACTACCTACCACTTGGCAGGTTTTTCTCTTTCGACTTATCAACCCGCTGTCCTGTCGTCTGTGATTCGGTTGCCTCCAATCTTGATTCTGGATAGGCGATGCTGTAGTGGTACATAATACTCCCTTTATGCGCAACCGTTTAGGGCGAGAGAACGACACGACGCCGCGTTGGCTCGGTGACGTGCATTGCCTTGGCCGGTCGACAGTCAAAAGTGTACAACACAAGCATGCGGCAAGCGTGAGCGCAAAATGTGAGCAGGGACACAAATGTGTAAGCGGGTCCGCGCGTCAGGGTCACGGAAACGCGAGTCAAGCATACCGTCAAAACAGGTCTCGACAGACCAATGTTTAATTGGTCAATGTCGTCTGGATTGAAGTAAGCCTAGCGTCAACTTGCGTGCGTGAGTGTGTGTGTGTGTTTATACATGGACAGGATTGGAATCAGTTGTCAGTAGTGTGCGTGTGTGTGTGTGTGTGTGACGGTTTTAGTTGAGCTGACTGTTTGGACTGAATCATTCACCAGAAATAGAAACGACTGTGTGTGAGCGATCGACTGGCGGTCTGCTTGGGGATCGTCCGAAATGGCTATGACTATCGTTCGCGAATCGTGGACGGAGGAACAGATTGGATAAATGCCAAAAAGTGAGCTGAGATATTAGCAAAAAAACAATGCCTACACTACAATGCTTGCGGCGGATGTACGTTTTTACTTATATGTTTCTAGTATACCGAAGATCTGCACAGAATCTTCCATACGCGGGCCCAACGCCCCGGTGATGTGATGGCACTTTGTCTTTCATTCCCGAGTCCATCAAGTTTGACATCTGAGAGAATGCCCACACAGGATGTCGCGAATACCCTGTTCACCAGTCCCAGGTAAGTTGTATAATGATGAATAAGGACTAAATTTCACTTATCACACCCCAACCCGTTGCAAATGTCAGTATTCCCTAATCTGACGCCGGCTTTTGCAGGAAGATGACAAAGTAATTTTTATTCACAACACGTATGATAGTTAAACTAATTCGAGCGTATGATTTCCAATCAAAGTGGTATCCGCAACGACATAGTGTTGATGATTGCCAGATCGGACAACACCAACGCTTGCATGAAGGCCACGGAAAGCGCGTGTAACAGACTCCTAGCAGTCGTTGAGATGCGCGTAACACAATCCAAAAAACGCCAAGCGTCCAATTGTGGTTTTTCAATACGGTTCTTTACAAAGCATTCATGAACATGACATAAAAACTGTACAAACCTCAACGGTAACCGCTCCGTGAATCAGAGTCAGCCAAATGCGAGCAAATTCAGAATCGTTTGAGGTTCAAGCGGTCAAGTCAACGAAATGTCTATGGGGACTGTGGGTCAAGGATCATAGAACGAATCAACGCACGCACCAGTCAGCGGTCACTTAAGGTCAATGTCCGGTGTGTGGTTCAGCGAATGAACAAGTGTGGCGCAAAGCGTTAATGGAAAACATAAATTGGAGTGAGGGTAGGGGGGTCGGATCGATCCTGAGTTAGTGCCTCGAATTTGGTTGTTCTGTCGATTACAGCACGGCTTATGAATCGTCACAGTGCAACACTCCGAATGGTCTCCAAAAGCTGAAGAAAGACCTTGGAGTGGTAGAAATTTTTGACGGTGCCTTGGGCGACTGATGAAATCAGTATCGAGAATAAACAACGTGGCGAACAAGCTCGTTTTCAGTTATTCGTACTCATACCAATACATAACAATACATACGACTCACAAAATAAAAGCGGGGAGTGATAACCCAAATCTGTCTCTGCACGTGCGTGTGTGCATGTGAAATTGATCACAGTGTGGAAAGTTCAAGTGGTTGCACACGTGTTCGGGACCAAGGCTTGGGCCAAGGAAGCTTCAGTGCTTGCACAAATTGTTTCTGAGCCCACAGAGGGGGGCGGGGGTTGTAGAGGCGAATACTCACGGCTTCGGCTGTGGCTAAGATGCGTCACTTGACAAGCCTTGATTGCTTTCCCCGGACTTTGTAAATGGTGCGCCAAGAATTTATCACCTCCACTGAATGGTTTGAGTCAATAAGGTGTGAGCACACAGCACTCGTAATTGTCTTGATTGCTCCCGAACGCGTCCGGATAAGCGCCGAGCCGTGCGACCAATGTACCTAGTACCACAGAAACAGGTTGAAAAATTCGACACTATGTCCTTCAATCGAAAACACCCTATCGGTTTGGAAACGAACAGGATTTGTAACTGTACAGCGTAGAATGTTCTATTGATCACTCCTGATAATCTTCGTTGAGTAATGTCGGCTTCCGTGTCGCCCTTGAATGGCAAACGCACTTATAGAACCTTCTTAGCGGTTCCTATCTCCTTTGCTTACCCTTCATTTCCTTGCATCGTCCTGTCGATAAACCGTTCAGGGTAGCCGTTATTTAAAAAAACACTCCGCAGAAAAAGTTCATTTCTTATTGTGTCTTCGAAGCGGATTTTCTTTGCTCTATCAGCTAAGCCACGTATGTGATTCCTCTTCACTTTGAGAGACACAAAGCTGTGAAAATGGATGTATTGTGCGTTCCATGTAGCTTTTCTATGAACTGATAACTGGACGGAAAAAGCAATCCGATGGCTTATGCATGCGTCTAAATATGATAGACTATTGTCCCTTTCTTCTTCCAAAATAAATTGAACATTTGGACGGGCAGCGGTAAAATTGTTAAGAAGTACGTTTGTGTCCAGATTGGTGTCTAGCACACATGATGTCGTCTGTGTATCGTTTGTACATGGTAAAATCTCGGTTTATGGATTCAGTTTGGTTATTTTTAAGTTTTGCCATGAAAATATCAGCAAATAGGGGTCCCAAAGGTGATCTTATTGCAACTCTGACAATCCTCCTTTGTGCGTTCAGAAACAATTTGTGCAAGCACTGAAGCTTCCTTGGCCCAAGCCTTGGTCCCGAACACGTGTGCAACCACTTGAACTTTCCACACTGTGATCAATTTCACATGCACACAAGCACGTGCAGAGACAGATTTGGATTATCATTCCCCGTTTTCATTTTATGAATGCTCCGAAACGTCAACTGTGAACAGACCCCGGGTCAAGCACAAGACTAATGCTCGCTTTCTTAGTCGGGGAAAACCTGGCCTTGGCTTGCAACTAGACTGGAACATCTCGAAATGTTGCTGTGGGCAACCAAAAATTTCCTAACGACGTGACTGACGCAATCAAATTGACAACACGTCCCCGGAAATCATCGAAGCTGAAGATCGAGCTTATCATGAAAAGATGTTTCACGGACGTGCGAGATTGCGGTTTAGGTCACAGAGACATCGGATGCGTTCATACTCGTCACTAATGCATAATCTTGTGATAAGTTATCAGTTATTTACGTGAACGGTCGTTACCGGTAATATGGTATGACGATTGTACATTTATTTAACTACGAAGCATTCATTTCTGCGTCCATTTATCATATCTGAACATAGAGTGCAAATATTCGTAATGATGTTAGCCGTTCCATTTCTTCTTTAGTCTGCAGATCTCGGCATGAAGCAACGTGGTGTGCCGACCCATTGGATTAAAAAATGGAATAAATCCTTCATTTTTGCACAACTTGTTCGTGTTTTAGTTGCGACTTATTGGTGGTTCATAAAAGGGCCATTATTCTTCGCGCTGCTGATTTTCTGTCTTGACAGAGGGACTGCGGATCGATATTCACTGAAGGGGGCCGTTTTCTGG
>STRG.70301.1
TACTTTGGTACTTTTCGTGAATACTTGTTATCCGTCAGCATTTAGACAATGAAATAACTCAAAATGCATATTCTACACAACTCAGTATATTTAATTACTTCCATCACGACGAGACTTCACCTCAACGTGGTTTGATGGCTTGCGTGCCTCTATGATCCAAAGAGCTATACAGGATGGCTTCTTTAAGCCGGAGATACAATCATACCTGACAGGTCAATGGGTAGAGGCTAGATGAAGTCCATTCTCCTGGTCCTCCAAGCTGGGAGTCGATTTGATCTGGCAACTCAGTCGGTAAAATCAGTGGAAGTATAGTTGATCCAAGCAAATGGGCTTCCATTCAGCCACCCGCTGCCTTGCGGATAGGTTTTCGTTAGAACTAGCGGCATAGGTTGAGGACCCTAATCGTTCCCCTGCTTTGCGCCCGGACACCCTAGCAGTACCGGTCCAACATCTCCCATGAAGTGCACGAATAGAAAGAATTCCATAATGCATCGGTCATCCTACAGGATAATCAGGACCGCGATTTCCATTGCACTGAGCGGGGTGGGTAGTGATAAGTGTGCTACTGCTCAGGGTTCTCTCTCTTACATTCAGTCTTTGTCTTCTGTCCCCAATTATCTCTCTTTGCCTCCTCTATCCACCCATAATAATCGCACTGGTAACACGGTCTATACTCGCAACGGTTCACTGTCAAATAGTGTTGTAAATAATCCACGATCGCATAAGTCACATTTTCTCAAGCCTCATCAACCTCTGAATCTGGGCTCCTTCAACGTGTGCACTTTCACACAGGCCGGTCAGCAGGCGTGCCTAGCCCTCACAATAGATTCCCTAAAGATTGATATCTGCCGCGTAAGTGAAACGCGTATACAGGATTCGAGTAGTGTGATTCAACTAACTGTTCCTGGCATCTCATCGGGGTATTTTCTGCGCACTTGAGGAGACGAAGCAGCTAGAGCTGTGGGTCAACGTGGTGTAGGAATTGTCTTGACTGACAAGGCTGAGGCTGTCCTTTTAGACTGGATCCCTGTTGACAGTCGTTTATGTGCTGTGAGACTCCAGGGGTCAGCTGGCGTTCGAAAGGATAGTTGTGTTAAGCGCAATTCGTTTGTGGTCTCGGCGTACGCCCAAACAGACTGCAGCTGTGACACGCATAAAGATGAGTTCTACCATGAACTCATCACTCTTGTTCGCAGGAACAAAGACTGTGACATCGTAGTTCTAGCTGGTGATTTTAATGCACAAGTTGGGAAGTTTAGTGCATCAGAAGCTTGTTTAGGTGGTTGTTTTGCTTTACCCGCTTAGCGTACAGACAACGGTGGTAGGCTTTTCCAGTTTTGTGCAGACAATCGGTTTTTCTTGTCGAGTGCGAATTTCCGACACAGCTCGTGTCTCACAATGACATGGCTCTCTAACTCTACGGATACCCTAATTCAGATTGCCATATGACAGTAAGCTACCGGTGGTGCAGTTGTGTTCAAAACTGTAGATCTTACGTACGTAGAGTCTGACCATTC
>STRG.43970.1
AGGCCGCCATCTTGTTGTTCGTTTAATGTAAGTGTTGGTGCCGTTGATACACTTACTGAGCCTCGGCTCATGGAGTGGTTGGCAGAAACTACTGCTTGACACTTCTCAAAATTACTTATGCATCGCTTTTCTGTGGGAAAACCAAGTTGATGATAGACTTACTGTACACTTACCTCCCCTGGTTTACATATATATATATATATATATATATATATATATATATATGCAATATTCTAACCCTTTTTTTCTGCCTCGGATTCATGGACATCGTGGATTAAAGGCGCTATTATTATAATAATAGCGCTTATATCAGTAATTACTGATATATATTGAGTGAAACTCATCAGTGTTGCACTGGGGATGAATAATTTGTCGTCTTCGCATTGTCACCACATCGACGCGTTTCGGATGAACGAAGAGAGAATATCCTTTGAAAATACATAGACCCAACGAAAAGCTTTCATGTCGTAAAAAATGATTTTTAATGTCACTATGCGCCGGGGGAAGTTAAACTCTTTAGAGGCGGTAACTTTCCATGTCGTGGTTCAAACCAGCTTTGCTCATGGGGGTGTGCATCATCATCGTCTTACAGCGTTAAACAGTAGGGCAAGCCCCACTGACCACTGCCTTTCTCACCATGTTGCGCGCTAAATTAGGAAGTATGAATGTACAAGATGGACAGGGACTGGACCTACGCGGGTGGGCAAAGGAAAGGATGCCCTGATAGCCAACACACGGAATACACAGTCACTATAAAAACAAACATCGATCAATCATCCAGTTTAACCAGAATGTAACAACACGATCTCCACTGTTCACGGTTCGCAGCCATATCCTTCAGTGTCTCCAGCCAACTGGTAGACGGATCTTTTGGACCCCAACCACGAAGACGTGAAGCACCTACTTTTCCTAAGTTTGCTATACATTTTCTCATTCCTCACTGCCACGTCATTTGTTGACATCCACATGGTTTTTTCCACTCCCTAGGAGGAACGAAGAATAGGACACGGTATGGTAGACGTGTGTTTGACATACGTAACACATGCCCCAACCAACGAAGTCTACTAAGCTGGATGCGCTGGGGGTGTGCACTTTAATAGCTATTGTACCTGGGCCTGAGAAGAGGCACATTTACCGCTACCGCTGTGCAAAGCATTTGTCAGGTGACAGCGTTGCCCAAACATTGGGTGCGTCTTTTTGCGGAACACTGGTGTTCGAGAAAACTCAACGCCACTTCACTAGGATAAGTATATGCTGCATGAACCGTGTTCATGTGTGCCACTACTATCAGGCCGGCTTTTGCCGCAGTGGAGATGCTTGTCAGTTTACACATCCGACCGTAAGATGTCGCTCATTTACCGCAACCGGGTGGTGCCCTTACGGGTTCAACTGTCACTTTTGGCATGACCACTCTGTCAAGCCGTCTGCCCCTAATCTGCCACGTAAACCGTGCCAGTTTTTCGTCAACAATCAGTGCAAATATGGAGACCGTTGCACCTTCTCTCATGACATAGAAAATGAAAATAAAAATTGTCGTACACTCAAAGAACTCCGCGCAACTGAAAATCTACCCCGATTATCGTTATCAAATCGAGGGCCATCATTAGAGCGAAGTTCCCTTTCAAATACAAAATCTGAGCATGCTTGTAATGGGCAGAAATCGGAAGTCGGCCGGGCTAGTTCTTCGCTATCCGGAAAAAGTGGAACTATTCAGACCCCGGCTCAAGGAGATTCACTTAACCGAGTTAATCGTCCGGTATTCATTCGGCCTCGAAATTCGACTAGCGGGACTCCTTTGGAAGGAGTCACGAAGGCCGAAATATGTCGACTACAACACTTTGAGATGGAACGGTTTTTGAAAAGTAATTCTAAAGATAAATTACGTGAAATCCAGTCGTTTGATGATGGTCGAGTTTTTCATTTGAAATTTTCTTCCACGGATCCTGACTGGGCTTACGATGTCCGCGAAGTGGTTCTTAACATTTATGTGAACAAAATGTATCCGGCTGAACCTCTTCAGGTGACCGTCATAAATGGTGATAATTTACCGGACTTATTGGTCGAACATTTAAACATGGCGATGTCATCCTGGATTCACTATAAACATCAACAGCTCAGTCAGGCGAATCGAATGGAGCTTTACATGCGCCCGTTTTTTCAGTGGTTAGATCGGAATTTGGAGAATCTGTTCACTCAGGGTTTACGTAAATACAAAGCTCAGTTGACTGGTAAACCATCACAAGCTGTTTTGGGAGACGCGCGACCACACACACGTTCCAGGGACTCTAGCAGGTCACGCAATAGTGATATTGGATCGACCACCGCATTGCTACTGGGTGCCGGTACTCAGTCATCCTTTGGTTCTGATAAAAGTGAGAATTCCTCGTCTGGTTCGATCGGATCGACTAGATCCCATTCAGAGAAGAGTCGATCCAGTGGAAGTGATTCGGACGATGCCTGCTCGAATAGTCGCATAGTCCGCACCAGTGACATTCACGATGAGGTTATCCCTAATGATTTTGTAAAGCAACAAGTTGATCATGAACCAGAATACACTGAGACTGGTGAATGGATCGAGCCAGTTATCCGAAAAAATGAAGAAAAATTCACCACTGGCCAAAAACCAGAGTTTCAGCTTCCGGCGTCCGTGTTGAAAACCGAACTCCCAAACCCTGTTCCGGTCAACGGTCCGACTCAATCATTTTTTTTGACCGATTTAAACATACGCGGCAAAGCAGGCACGGTTACACCTCGTCGCGTCACGTGTGCGCTACACTGCACGCGCTGTCGACTGTCATTCAATTGGTGCTTTAACTTTCCGGGCTATTCTCGGCCTAATGGACTGTTGGAACAGTCACCATTACGTTCGTTGCCACCACATGGTGTGACCTGTGCACGATGTAGACAGTCTATGGAATTTGTTTTCCTTGGACTGATTTCACATGCATTTGAAAATCGTTTAGGCACGCTCCATCTGAAAGGCTGTATAGCTGACGATGTACCTCCGAAGCAGTCCGACTTATCGGTACTTTGCACTGAATGCAACCAGACGATCAAGTTTAATAATGTGGAACCCGGTCGGCAACTGATGCGACACTGCTTCAAGTGTCATTCTTTGGTTGGTCTCGTGTTTAGCGGGTTTCAGTTGGAAAAGTCCAAATGTGACGTAGTTGATGCGACCGTAACACAACAGTCGAAAACCGCTTTGGACACAACTGCGAAGGAGTTGTCTCGGAAACTTCGCCGGGCAATGAACTCGGCCAAGAATCCAATCATACAGGATGGGACACCTCTGCCAGAATACGGTACCTGTAAGCATTATCGAAAAAGTTATCGATGGTTACGGT
>STRG.2032.1
CTAGACATGTTTTGGAGTAAGCCAGCTCAGTGGGCTTCTGGGTGAACTTACATAAGATGCGTCACAAACACATCTGAAAGAGTATACGACCATTATTGAGGTCAGCATCGGCAGTCTATGCTTGTTTTGAATCTGGATTAGAGGAGCACCTCGAAACACAACGTGGTGTGGCGGCATTGAAAATGTTTCAAATTTCTCTCCCCAGTCGACGGTTTAGGACTTCACTAATAATATCGCCTTTTAATGGCAAGCTAATATTAAGATCTTTCTTCCTTATGGTTTACACGGTGATTTCTTGCACGCTTTTGCTAAGATTTCCTTCACGAAACCGCTATTGGTATATCTTCTCATTAAAAGGTCGAACGGCACGACAGCCATCAACTCGGATTAAAGAGCACCATCCGCGCTGCTTGAGTCAAGTACAAACTGGATTGATGAGTAGCGCAATCTCAGCGCACTTGGTCGACACTGAAAATCAGGTGAGTCTGGAAGCTGCTTTCAAAGTTCTTTATCGTGTCCCCCCAAGAAAATGCAAAGGTGTACAGTTGCGCACTCTAGCGACAGCCGAGGCAATCGGAATAAGGAAGTTGACCCCTGACCTGTGCACCCAAAAGCGTTTGGTCCGGGCATTCCAACTCCCCTGATCCAAGATTGACCAAGGCCGCATGAATCTACC
>STRG.65851.1
CGGGGTCCCAGAAAGAAATTATCAGTTATTAGGAGGGGTAGGTTAGGTTGGGTCGAATGTTTGTGAAATTAACTTTAGAATATCGTGGTGAAATTACTTCATGACAGGTGAACTCGGTTGATCAACAGAGAGAACAGAGGATGCGGAAGCGCAGAAAAGATGACGACTGAGGTGCAGTTCAAAAAAGGGGGAGATGAAGAAAAATAACGAAGAGAACAGGTAAGAATGGATCTAATAATCTGGTTGATGTAGGTGAGACATGTGGCGTCTGTCAAGACTGGGAAAAAGCAATAGTAAATGGGCTTACATTATTCAGCAGGAAGATTGTGGCGATGAAGTTGGCTAAACAGAGCAGAACTATTGTGCATACAAAGTGGAGAAGGTTGCCTGAGGGATGAAACTGTCCGCGGTGCAAGATGCAGCAGCCGTGACGACAAACAGCGTGGGAGAGAAATTAGCAAAAGGAGTACCAGAGGGTAATAGCAGCTCAAACGGACTGAAACTGTGAATGAGAACCATGACGAAACAGTGATTTTACATTAGGTGGCAAGTCAAAAAGCAGAACGGTCCAGAAGGCACGCATAAAATGCCTGTGGCGAACAATGGGTGAAATGGGAAATAGGAGCACGCGGCGGGAAAGACAGGTGTGACATAACCAGTAATATCATCTCATTGCAAGTGGAACACGAAAAAGTCAGAGAGGGAAGAAGCACCGGGACAAGTAAACCGGTGGACGAACATAACGCATGAACAATGGGTGCGCGTCGGAGTCAGGGACAAGGAACTTAGGGGCCGCGAAAATGCATTCAATTGTACAAGTGGATGCAGCTGGACGATACTAATCGGAGCTTTGCCAAGTTGAAGGATACACAAAGGAATCGCGGAGCCAGGCAAGGAAAATAGAGTGATAGTGACTGGATAATACATTTGGCTGTGAGAGATGCGGAGTTTGGAGCGGCAGTTCTAACATGAGAACTGGTCGTTGGTGCGGGTGGGGCTGGTATGTAATGGTATAAAGCATGCGAAGTGAGAACGAGGGAGGGTTTGACGGAACGGAAGGCAGTGAGGCGTAAAAATGCGATCAGTGGGACCTATAGGCCTAAGGTGATAACAAATACCATGCCGGTGACGCCGACATGCGTACTGAAATAAAATATTGGCAATCGTCAGCAGAGTCAGGCGGGTGGGAAGATAGTGACGTGCAATGAGAGGTGACACAGCGAGAGTCGATGGGAGCAAGGACAGAATCGGTAGGTGTGCATATCATAGAAGGACGAAAGAATGGATTTGATAAAAGTGATGACAAGAGTGAGGAGTGGGCCTACAGTGGCGAACAAGGACGGTTGGAGCATGCGATCTGCAGCTGACAGCATAAGAGTGTGCGATCCGCAACCAGTACTAATGGATGGGACTGACCGTGCGCTAGACACCCAACCTGAAAAACACTTCGAAGTGAACACAGGAGGTGTGATCCACTAGCCTAATTGCGCTGGCACATCGTTGCAGACGACCTGCACGCCCGATGTGCGCCGGCCAAAGCGGTGGATCTAACCGCTCTCTGCACAGTTGGAAACGACGCTAACTTTCATTGACGGTTATGTATGTGGGGTGTAGTTCAACTGTGAAATTATAAGATATAAGATTCGTAATCGGATGGCCAGGTTGCGAGGGGTTCTGGAGGACGGAATCAGCGGTTAGTAGTCGACCAAACAGCGGCGTCATCCAGGCCTGTATACTAAGGTTGGGGGTTAAATGCACGTAAGGAAACAGCCGGAAAAGGAGAGCAGGTTAAAAAGAGCAGTCAGGGCGTGCCCCTGCTGTGGGTTAACGGTTAATGGAGGCATATATAACCCAGTAAAGCATAAGAGTGACAGAGGCTACGGAAGAGGGTGGAAGCAAAGCGGATGAAAATAGCGGCATTTCAATTGCTTTGATTCATTACGGGAATGGCCATAGCTAGTCAAACGTTAGGAACTCAGTCAGGTGGATGAAACTGTCTGTCGTTGATTAGGTCCTCAATTAAAGGGGCAGGGTGGGCAAAGGATTTGGCCCTAGAATTCGAGGCCCTTTTCCTAAGCTATTTCTCTTGCCATGCACATGTTAGATAACTGTAGTGCACGGAAGATGCTGGGGTATGGGATGAGTGCCGACAGAAGTCGGGAATTGGAATGTGAAACTCGAAGGGTGATGGGCAACTTGTTTCAGGCTTTGGAGTAGACAAGAAAAAACTTGACTGTATGGCCGATTTAGCCATACTAGAAGGGATAGTAAAAGGCCTGTGCCGAAGAGAGTAAGGGGTTTCACGGGAGAAGCTTACGGGGTTAAAGGAAAAAGACGGGTTATGAAGCGGGTTATGCAAGAAGATCAAGTTTCTTCTTAAGCGACGGGGCCAGAGTGGGTCAAGATTCAGATTTTGGCATCTTTCTCTATAGCTTAAAGACGTGGACCAACCAAGTAGTTGTTTGGTGAAACGCCTTTGTATGCTTCCAATCGCAACTCTGTCGAATTTTGTCATGTTAGAAAATATTACTGGGCGGTATTCAAGCAAAGGCCCGAGGTGGGGTTTGTAGATGCTGATGATGCTGTCCCGGAGAAGAAAGGAGCGGAAAAGAAGGGCCACACTTCTTCTAAACTTGGCCACTTGGATGGCAGCGTGCTCAGAAACGTTGAGAGAGCAGGAATAGTTGAAGCCCAAATCGCGGATAGTAGGTCGACTGACTATTGGGGACCCACCAAGAGTTAAGGATCCAGGGGGCAATCGGAACTTGTAGGTTAGGACCCCGCACTTATCAGTGGAAAAGCTCATCATCCATGAGTGGCACCAGCGGTCAAGTGCTGTGAGGTCGGCGGAAATGTTGCAAAGAGTATGGGTAGCATCATTAGATTTGAAAGAGTAGACTATATTTGTGTCGTCTATAAACAAGAATGGTGTGCTATGGCGTGCTATGGCGTGCTAGATCCAATGCTTCAATAATGTACATGAGATATAGAAGAGGACCCAAGACACTGCCCTTTATAACGCCATTCGTAACAGGTTTCGGTTTAGAAGTATGTCCATTGGTGAGGACCAATTGCAAACGATGAGTGAGATGAGATTTCAGACAAGAAGGCAGCGGGTCAGCAATGCAGAATGAAAGCAATTTGGAGGTAAGATGCAGGTGTGCAACACCGTCGAAAGCCTCAAACAGATCCATGTAGACCATTACTAATGCCTGCCCGCTATCAACAGCCTTAGTGACCAGGTTGAGGAAGTCAAACTGACATGTGGTGCATGCTCGCGATTTGAGAAACCCGTGGTGCTTATTGCTAAGAAGGTTTGAAGCGAGAAGGTGAGTAGTAATTCCATCTTTGATAATCATTTCCACTGTTCTGGAAATGATAGAGTTATGTTTGATGGGATGGTAATTAGCAAGTTCGTGGACAGGTCTTTTTGTGTTGTGGAATGATGACTGAAGGCTTCCAGGTCGACGGTGTCGAACTAAATTTCAGTGACAAGGTAAGGAGGTTTAGTAATAGAAGTGGAAGGTCCGATCCACCGTTATGGATTGCAGCTGGGGGCAACCCGTCCGGTGCAGGATAGGCAGATGCTTTATAGCTTGAAATGAGCCTGGAAATAACGTTTACTTCAGAGGTTAGGGTAGATAGAGAAGAGCTGATAATAGCCAAAGAATTTGGGGGGACTATATCTGAGGCGGGGGCCATGAAATTGGCGAAGTAATGGTTAAAAGCCTCAGCAGTTTCAGAAGGGGAGGCGGCCGAAGTTTCGTTCGGTAACACAACCTGTTGGATCGTAGTATCTGTTGCCAAATTCCTAGCTTTGCGTAGGAGTGAGAGTTTCAGAGTTTTATTGTGATGCTTTGGAGCTTTGGCTTCTTCGTAGCGGAACTGGTTTTCCTTTAGGTCCCGGATAGTATCAGTAAGACGCGTTAGTCTCACGAGGAGAGAGAAGTCCTGGTTTTGGAGGTAAAGTCTTTGCATCTTAAGGTACTTTCGTTGGAGGGAGGCGAGTTTGGACTTCCTAACGGAGGAGTTTTGGGATATCGGGCCAAGTTCCAAGAGGCAGTTTCCCATTTTAAGGTAAAAGTGATCAGCCGCCTCTTGGGGGTCAGCCTTTAGAAAAAACTGCTCCAGTCTTGGTTACGGATGAAATTGGGCAGTGGGTTCCAATTTCAACGGAAGGATTTGTTGACTGGAGTCGGATAGTCTGATGGATAAGGATGGAATGAAAGATTACCAGCCACTATATTGTGGTCTCTTCCCCCAAAATTTATTCAGAACGGAACTCGAAAAGTTGGGAACGCCGCGAGTGAATATAAAATCTGAAGTGTTGGCCTTCCTAGCGGGGGTTTCAACTTGTTGCACCCAGCCCCCAATCTGAGTATGGGAGACGAAGTCTGTTAAGTTGGGAGGTGCTGTGAGGTTTGTCCAGGATATATTAGGCCAGTTAAAATAACCGGCTATGATTTTCGCTGCCGAAGGGAGCAGTGAAAGGTAATCAAAGGCTTTAATTAAAGGAGTTCCGTCAGCAGTAGTAGATGAGGGCAGGCGACAGACACAACCAATATGCATGACTACAGTTGAGAACCGAATTGTGAGCCATGGTGAATCCGGAATTGAGTCGAGTGTGGCATGTCTCATAGGGACTGCTGAAAGGGCGTGCTGTACGCAAGCAAGGCACCCACCTCCGCGTCTATCAATCCTATTTACCCTAAAAACCTTGTGCCCTTCAAGCATAATTTCGTTCGTACGGGTGTGTTTGGTGAGTCAGGTTTCAGTAATGAAGATGATATCAAGACTGGATGTTATGACATGGTGTTTTAAGCGATGAAGCTTATTTGAGATGGACCGCGAGTTAACTAAGATGAATGACAACTAACTCATGCGGAAGTGAGTGTATGGGTTAGGTAACGTAGGGGAGTTGTTGGTCGGAGGAAATGCACGGTGAGGGGCATGAGTTGGGGCTATTACCGAAGAGGAGGAACAGTGAGCTTTGGATGCCTCCGCAATGGCTCCGGAGGAATCAGCCGAGGACGAACCGAAAATGATTAATTTTGGGTTATTACAAGGCGAAAGAGAAGGCCATTGACGAAGCAGTCCTGCTACTTGTCCTGATTTGTTGGGATCGTTCGATGCTTCGGTGCATTGACAGAATACGGGGTTGCGGAAGATACTGGCTTTCCCACGTGACAACCTTGGTATTGGTTGGTGTTGTGTGGTAAGAGCAGGCCTTAAAGGGTAGGGACTAGGAGGGTGTTGGGTGGCTTCGCAGCCTATCGACGCTTCTTTCCCGGGTGCGGAAGGATGGGAATCGGCGGTTTGTAGACGGGGTATATGGAGGTTATTTTGGAAAAAGCTAGTGGTAATACGCGGTGTTGCGTGGTTGGCCTACCGAGTTGGGTGTGCTGTCGAATGAATGAGCGATTGGCAGGGTGCTTTTATTCGAAAGTGGTTTATTAGGCTAGAAGGGAGGAGAGATTGTGGGATTGTATGCCACAGGGCGGGGAAAAG
>STRG.35289.1
AACTCCCCAAGGTCGAAGGTTGGGTATCTTCGACTTGTGGGTTTATGTAATACACTCACACAGATCGCCACGCTCATCTTTATCGGTATCGTAAACGTGCAACCCCCACGGAAGACATTGCATCTTGCATACTACACTTAGTGGTCGTGGTTTTTACTCTCTTGCGGCTGTGGCTGTTGTTGCCTTGGCGGATGTCCATTATTCATTATTGTGATCAATAGATTTTTCGTACTACGCATCCTATGGCTCACGGTTCAGTTCTTGACGGCATGTCGCAAAGGTCTGGGACGCGACATTTAGGGCGTACTACAAGTGAATCGGGAAGATTTCAAACGGCAGCTCCAATAATTTGCTACATAACGCAGGCAGATAATAACGTGTTCCATGTGGAAGTTGAACATAAGGCAGATGGGCAAGAAGTTCTTGATAAGATCTGCAAAATGCTCGGTATCATGGATGAGGCAGAATATTTTGGAGTCCAATTTATGGGCTTAAAGAACGAAATGCTTTGGTTGAATAATCGTAATCGGCTGTCCAAACAGGTGCCGGGCTCGTCGCCGTACCATTTGTATTTCAGAGTGAAATATTACGTCCCACCTCATGCTATCTTACTGGAAGACACAAGAAACCAGTTTTATAACAATGTAGTTCAACAGCTGAAAGGTGGAGTGTGGGACGCGGAGTCAACTCTGGAAACACAAGCCAATTTAATTGCTTTGATGGCCTATACACAATTTGGACCGTATAATGCTAACACGACCCCGTGTAAATACGCTTGCTTTTGGCCGGATTGTCGTGGTGAGATTCCGCCAGAGGCTATACGTATGGCTGCGAATTTCCACCGCGATCTCGATGGATTCACAGTCTCACATGCTAAATATGAACTGCTGAGAATTGTTTCTATGGAATTCCCATCGTATGGTACTCACTTCTACGAGGTAAAAGATATCTTTGATCGAAAGCTGCTTCTTGGTGTGGGGCCTGAAGGCCTTGCCTTGTGCTCGTCACACACTTCGGTGATTGAACGATTTCCCTACTGCCGAGTGCATACGGTCACAACCAGTGCTCGGGTGGTGACGCTCAATCTTCTGGAAGACGATGGCAGCGTGAAGGGACGAAACTATCAGCTGGCCACAAATCGTCTGGCCAGCTCACTCTATCGTTCCATCACCGAGATCCACGCGTTCTTCCGTTGCGACTCCGTCCGAGACACAGTGCTGTGGCAAACCACTCGAGATCTGAAAGATGCTTTGGTATCCATTTTCGATCACAATGGCAAAGATTACGCGTTCGATGTGCGTTACACGTTCCGTGAGGTGTACGATCGGGCCCGACGTCATTTGTATCATTGCACCAGTAACACGAGCCCGCGCGGATCACCACTGAATCACGCGGGGATAGTGCTTAACAATGACGAATCGATTGCTAGTTCCAGTGGAGGAGATGCTTTGCAACGCTCGAGTGGAGACAATGCGAGCACCGCGGGTGGCCTCAAGCGTGAATACTCCAGTCGAGCCGAGTCGATCGTGAGTACCGAGGAAGTTCAAGAGATAGTTCAAGAACGACTTCGTGAGGTCGGTATTTGCCGACTATGCATGGATGCCCCCATATCTCGCGTGTTTTTCCCCTGTGGTCACATCATTTGTTGTGCAACTTGTGCTGACCGTGTTGAGGAGTGTTCAATCTGTCGGAAACCCATAGAGCTGCGACATCCATGTTTTCTGCCTTGGAGCGCGGACGAAGACTTGGAAAATATCATGCATTCCAGCACCCGGCGTTCCCGACGCTTATCGGCTAAATCAGAGATAGATCCGTCAGTATCTTCCTCGTCTTCCGTGTTCATGCCACATACTGCCTCCGCCCCTACATGCAATCTTTTTTGTCCTCCCTCAACTAACTGTTTAACACTAACCATCACTGATCCAGTCACAGAGAGACTGTCCCCAGATGTTACTACAGCACAGACGAATGTGAATTCATCTATGGAGTCCACAAACCCGTTCTCACGGTCATCGTCTGAGGGTTCCGCGAGTCATACACCCACGGTGAATAGTACGCCGGTTCACACATGTGCCTCATCACAAACACCTGTTTTAGACCCAGATAATCATTCCGCAGTTAGTCTGACGTCGGATATAAATATTCGAAGCGAGACTGCTTTGTCAAGTCCCGAACCTCATGCCAATGGTCCCCGTCGGCCACCAGTTCACGTAACTTGGCAAAATCCAACTTGAAACCGTGTTTTCAGACCGTTAGCGCCACTTCCGCCAATAGGCACTGAGTGGACAGACAGATATCCTCGTCTCATGATCCTTTGTTCTCCTCCAGTCTTTCCATTTTTGCATAAACCAAAAATCCATCGTATCCGGTCCATTCAATTCGTGATCCGGGATCAACCTGTCCGTACCACTAGTTTCGCAGTCGGCCTCTGGTCTATCTTACCGCGAAAAATCTGAAGTACTACGGCCTAGTTCACATCGTTTTGGAAACACGAATTATTACGTACGTTTCCAAGAGGATTTTTGTTTCCCTGCCAGTATCTTTCTCCCTTTTTCCGTAGCCCTTTTCAGTGTTATTCCCGCAGAACTCTGGCTATTTGCCGCATTTCCGGTGTATACCTACACTCAAGTGTAAACATTGGTCGAGCAATTTGATTCCTGGCTTTTCAGCTCCATCATCGATCTGTGAAATACCCAGACTCAAATATTGTGCCATTCTAGTCCACTCCATATTCTGTCTAGTGTACTTTGATCACTGTCGGCATATCCTTTCTCCAGTCACGCAAACTGTATCAACGAACTCGCACGTGAGCACAAAGGCGAGGTGCAGCAGTAGTACCTTATGACTCCTTGGATGTTCTCTGTGTACTGTCTCTCAAGCTTATTTGTTTCACGCAGGTAGGAGTACCATAATAACAATCTCACTTTGGGAATTGTGATCACCGAGGGCGCTCTCGTAATATCCTCGTCTTCGTTTACAGTACAACCGCGATCTTTCTTCAGTTGTCTTTCAGCTAATTATCTGCACCACGTCAGTCCTATCTTCCTGGAGCGTTCTGTTAGAGAAACCCATGTGTTCCTATTCGGCCCCCAATGTTTTCCCTAGATGTATTTGTCTTGTTTCTCACTGCAGTTTTTCCAAACCTTAAGGATAAAAGAAATTTGATGTGGTTTGGCCTACCTTGTTGAATAGATAGACTTGGACTGTGCGCGTTTGTTCAATTGGACTATTGCTACCATCGATGGATTATTACCTCCGTCTAAAAATCCCGTTGGTTGGGTTATCTAGCTCTCTGGTTTGTTTCTCCCTCGCTTTTTGTTTGATGACTGATCCCATTCCTTCTCTTGGATCACCCACCAACCCCTTTCCATCCGTATTTGTTTACTAGTCAGTTGGGCTGCCTCCACGTGTTTGTGTGCACGGGAGAGTCTTACACACCTCAAGATCATTCTGTCTATCTGCCCATCTTCAGATGGCGTCTGACTAATGAATCGGGTTTTACCAGACAACGAAACTTCCTCGCACACCAACCCCCCCCCCCCTNNNNATGCACACACCCAGTCTGACACCAGTGTACAGCACTCTTGTTTCTACACCTACGTTTTTCTGCGATCTATTTCTCACATACCTCAGGCCCCGTGACTCTGTGCTTCATCTCACATTTCCGCAATCCCGTCAGCTCCTGTCCTCTGGTGTTGTTGTATGTGTATTCGCGAAACTCGTAACCGGGACGTACATCCCGTAAAGCATACATACAGGTACACGCATGCACATCATCAACCTATCCCGGATTCCATTATTGATATATGAAGAAAAAAAAC
>STRG.39316.12
CTTGTATGTTATCCCACGAAGTTATTGGACTGAATTTTGATATGGACGGAACCACAACTAAATTGGAAATATTCTTGCTTCCGTCCAGAAAGAATGAAGACCACGCAGAAAAATCTGACAAAGTTGCCACCTGTATCAGTTCCAAATGAAGTAGTAGATTTATTGTTGGCTTTCCTACTCGTCCCAAGAAATTGGCTGTACTTCCATCTCATGTGGTCTCAGGCTTTTCCGTTCCTGCTCATATCATTGCCGCGAACATTCACGTTGTAATTCAGTGTTTTCAAAGCATAGTTAAGTCTTTCCATCATCTATTCCTGTCTTTCCTTGTGCCTTTTTTAATGACAATCTCCACGTTATTGTGAGAGATTTTACACATGTAATCCCATTGCTTAATCCCAAAGACATTTATCATGATCCAACCAGTGGTGATTCTCACCTGTTACGTATCGTGACAAATCATTCAGAGATCTTTTCCCCCAGAATGAGTGCACTCTTTTTTACCAAAGACCACAGTGTCTTATATCTTCGTCCGGAATTATATCTGGATCTTGTTATTTTTAATACAAACAGTTCAAGAGGCTAATTTTATGTCAACGGAAGTTTTCTAAAGAAAAGCTTTCCAATTTTCAACCTTTCTGTATTTCTTCCTACCTCTTGGTTACAACACAGCTTGCATAATTTACTCAGTAAATTTAAAAACGGAAATTTTAAATTACATCTTCAATTTCTGCCATCCCATAGAAACTGCTCACTTCCAACTTGGGAGCTTGAACTCCCCCTCCCTAAAACGCTGGAAGACAACATTTCCTGGGAAAACAAGCAACACATGAGGTTATTGGACCGTCAAGCTTGGTCAGGAACGGAATCAAATGTCCTGACTAAACCTCCTAACAGTTCCTGCACACTGGGAGCACTGTACATGGCAGAAGACCAGTCTACTCTGTGGCTTGAAGAAAGTCCTCTCCTCGGATGACCCGGATGCTGCTCAACTGAATGCTCAATTTCTTTGCTACTCAAAGGACCTTTTCTCAGTATTTCTACATTCTGACAATTCTTAAATTGAAAAATTCTCCAGCAGGGCTTTTCAGGCTCATCGATTCCTCAAAGTTCATCACATATTCTGAGCCAAACTATCTAAATTTAGCAGTATGCAGAAAGTACCGTGTTTCAGGAAGAAGGCCGTGCCCGATCGAAGTCTGCGAATGCAAAAGTGATCGGCGAAAGCAGGAACCAAAACCGAGAAAAAATCCACAATAATGACCGCCTGACCCCCGCCAGTCACACGGATCCCCGGTCGGCGTCATTCAGCTGCAAATACCACCGAAATGTTCACGAGAGGGTAGGGGGAAGAGAGAGAGAAGGAGAGAGAGAGAGAGAGAGAGAGAGAGAGAGAGAGAGAGAGAGAGATTATACGTCTATTTTCATTAGTTTTGAGGATCATCAGGTCTGAGTGCTCGAAATGATGATTCCATGAATGTACGTCTTTGAGAAATTCCGACAAGGTCAGGATGGCGACATGCAAATCTTCATGCTGTTGACAGTGGTTATGACGCTGCGTGATAAATTATGTTATCGTGCGTGTCACTTATTCAATAGGTCTGCAAAGAATCCTAACCTCTGCAAAACGGTCGACCAACTGTTCTTACGAAGCAGGAGATTCGATTTATATGTAATATCATTCGTCTTGCAGTATCAACGCTCAGCTGACCAGTGAAAACTATGGAAGCAGTACGCATCTGTTTCGTCTGTCGTTTTGGTAGCCACCAGCAATGCATATTCACTAAAACAAACTGAGATGGGAACCTGTTTAGAGCCAGACTGGATAGCCAGGTGGCTGGGTATTTGACTCCTATTCGTACATACCAGGTTCGAGTCCCAGGTTGGAGGGGGGAGCCAAGTGAATATTCAATACTGATGGTTCTTATCAGCTGTACAGTGCTTCCGTGAATTACAGTGGCATTCTGAGATCAGACGCCGATTTTTTCACCGGTCTGCTGGTTTGGAGTTGAACTGACGACACAGACGAACCCAGCAGTCAAGCTCTGTAGTCACAGCTTCGTGTGTTGGACAGCATGACAGTCGCTGTATTGCCATTTTTTGTTTGCTTTCAGAGGGTTGATGCGATAGGAGTTGCACACTTGCATCACCGCTTGCAAGCGGTGATCAAGTGTGCAGGCCGCTCAGACAAACCATGGAATAGAACTCAAAGGACACAACAACTTGAATCTAACCGAAAAACGGTGTTTACTTGGATAAACTGTACCCAAACTACGAGCACCAAGATCTGAAAAGATGAGAATAGCAAATTCAACCATGACGCTATTGACATACAGCGTACTGGGAAAACAAAACGTTCTGGTTTTATCTGGGCTATCTGACTTCTAAGATCTCGCTTAGTCAGATTGGCTGAATCTTCTTGAGGAAGCTCGGCTTTTGGAAGCATTCAAGTCCTCACAGGCTCTTCAACTAAGATGAAAAGCTCTTTAACCGGGGTGTAACGCGTGTAAACTATGACGAAAACCGTATCGACTACAGCGTTGGATACCTTAACTTCGAAAAATAACTTAGTTTTGTTTTGTAGGTTGCCACCGGCAAAATGGAACGAAATTACACAGTAATACCTGCTGTAAAAGTTCAGTATTCGAAATTTCCTCACAGAGGTTTGCCTTTTGAGTGACTTCTTCGATTCTGACTTTTCACCTGTAGACAATAGACCAACATGCAATTGACGATTACGTAATCAAGCAGTTCACTTTGTTCACTGGCTATTTGTCACACATAAGAGGCACTGATAACAAATACCAACCCTACTGAGAATTCGTTGTTTTATTTCCGAAGTATTCATACTGTGCCATGGAAATACCATCCAGGGGTCACGTGATCAAGGTTGCGCACTTTTGGCACACGTGGAGAAGAATCACGTCTATATTTTGTAGTGGATCACGAATAAGGTCCACTCAGTTGCTATGTGTAAATCAAAAAAGGGTCAGTGGTTTATTCGCTTTCTATCACAGATTCGATAGTGTGATAACTCCAAAATGGCCGCATATTATAAGCAAGACAAGATTGTTCATTTTGGAATTGGTTGCCTATTCTGGTTTTGAAACAATCAAATCAGGATAATGACCACTATCATTTCCGACAACGCATTCACCAGATAATACACGTTTTCGTATAAAAATACTCATTTCGTGAAAATATTGCAAACGAAAAATCAAATCCTGTTCGCTCCCCAAACGAAGTCCTGATCTCTCTTCTCGGGCTCCCGGTAAATCAAATCCCGATATTGGAGGGGTGTGTTGACCATTGCCTGTTGATACTGTACGACTTTGCATGAGATTTCGTGGAACTAAATGGACAGAAGGGGCTCATTGATCATCGTAATACTGTGCTATCGAGTAACATTCACAGCATTTGGCATCCCGGCTTCAAACCTGCGGAATGACAGCTATAATTCGTACTGCAGATCAATTGTGGATCGATGCCGCTGTTAAACCATTCTCAAATTCGTGGAATTCGTGGAAGTCTACTTTCATCGATTATGCGGAGATTTTGTCCGTCTTTAATACTGGCATCAAGCTTTCAGACGAACATAAGCTGAAACTTCTTCGACTACATCTGGGGGATGAAGGACGAAGGCTTTTTGACGCATTGGGTTTGTGCATGAAAAAATCGTTGAAGGATGCACTGGAAACATCAGACAAACATTGCGGACCCCGTATAAATGCCTATGTGGTACGTCACAAATTTTCACTCATGAAGCAGCAGCCCGGAGAAAAAATTGATGATTTCATATCTCGGCTTCTCTGTGCTGTACGTCTCTGTGACTACAGCTCCGTGCCGGCAAAGAAATTCGAAGAGGTGCTTCTTGTTCAGCAGCTGGTTTCGGGCGTTTGTGATCAAAGCATTTGTGGGGCTATACTTGCAGAAAATTCCCTCGAACTCAATTGAGATAGTGCGTGTGACATTGCACGTACGAGAAGTGATATTAATGAGCAAGTGAAACTATTCCACTCCAATGCAGTTAGTACGGACATTACTTGCATCAGAGCTGTCGCGTCGAATACGGATCGTTTTTCCAAACAGCGAGTTTACTGCTTTAGATGCGGAAGTACCCAACACAAAGCTGACTATAAACTCTGCCCGGCGGTAAATGTCCAGTGGCGCATTTGCGATGCGGAGTAAACTGCTTAGGTCAGTTTGCCATTTAGACAGTCAGAACAAAAGCGATTGCTTCGACTGGTACGCCACTGTGGTACAAAGATGAATATCTTTTCGGGCAAGATAAGTGATCGTCTTTATTCAAACTTATTTACGTCTTAGTCGTAATCCCTAAAAGATGCCCAGATTGCTCACTGACTGGGAGTATCCATCTATCAAAAATCAATTGTTTCTGAACAGTACCCGCATTCAAAAGCTGACTTCCGGAGGCCAGCAAGAGAGGACTAGCATGATCATTTTCGACAGAATGAGAAGACTGGCAACCCCAGACAGAATAAATTGGAAACTCTGAATACTCCCCGATGCCACTATCGAAAACAAACACACTTTACATTTCGTTGAGTATTATTTGGATTGAACGGATTACCCGATGAAAGTACCAACGATGCCGTGGGAAGATATTGTTGTTCTTTGCATTTTCGAAGTGAATAGAAACTCCTCTTCACGTGTCCCGGTGACAGCAAAAAACCATGGTACCCCTCTTCGTAAGGTCATGTACTACTCAAAACTTCACCAACATTTGTGATTATTGATAAGTCGGCAGTTAGCTATATACGTCGTTGAAAATATCCCAAACGACTGGAAAAGCATTCACAATTTCTGTGCAAATAGAAAATTCAAGTGAAATGATTCACAGGGTTAAGGGTATAAATGCTTTCACCACGGATTATCACCCCAGCTCGGACAAACCATTGAACCCTGCCCAGAAATTTCCAACGCAAAATCTTCACACGGATTCCGTTCCCCCAAAAGTATATGATGGCTAACTTGGCGTTGCCTCAGTGATGGTCACCAAACCCAGACGGATAGAATACCCGATCACGCAATCCCCTTCCCATCGGATTCCCGTTTCCTATGTCTGTGGAATTTAGTCCTAATAAAATCTCCCTTTTTATTCATTTTGTATTATGCCGCATCTTCGTAGAGCAATCCTTAGGAAAAACTCCTCATGGTGCACTTGGACGCATATCTGTTCTTCGGTTCCTCTGTCTTTCCTTGTTACAATAAATGGATTACGTATGAACTGCTGACATCAGCTATCTTGCCAGATATACAAACATATCATAACACTTCAGTATGCCCTTGTGAAGATGCGGTTGAGATCTGTTCTAAAATCTTCCTCACCATTTATGATTCCCTTTTTCAAAATCACCCTTGAGAACTATATAGTTCAAAAATGATTGAAGTGAAAACGCGTGGGCAGACAAATCATATCTCATTTTCTTGTCATTCCTCCGACCGCAGTTGATTTCGAAAGTGAATCGAAAGATTGTTTGTGACAATCACTTGAAAAAAACCCATGAAATACGTAATTTATTTTCAGTAGGACAAACACGCACTTCAGTCAGCTCTCACGTTTGGGACATCTCTCAGAGGTGAGTGAACTAGTATAAATATAGAAACGTGGGTGATTTAGCTAGCTGCATTCCCCTAATACTTCGAAAATAACGGTAAACAGATTACTAGTGTAGTGTTTAGACTGGGGGTAGCCACTTTGGTAAACTACTTATTTAAGTGTGGGTTGCCGATGATCCACTTACTGAGTTTCGAAATTGTGGCGGCTCGACAGAGATGTGAGACAAAAAGGAAGTACATTGACGAAATGTTAGTGTACAGAACTGCGGTGCAACAGAAACAGATAAAGGGTTACTCACAGCATGTCAGCAATGTTCAGAGACTTGACATCAAACCGGCAATATGAATCTGCTCCGCAAGTTAGGTTCGACGCAGCTTTTGGACAGGCGGTTGTACATTGTTTCAATGGATCCTAATAATTCCTCAGTTGGCTGCCGAGTCACGGTAGGTGCACTAAAAAACAGCGTTTGGGATTGCATGACTTCGGTCTTTATTGCCATAAGTCACACAACGCTCACAAGCAACGCAGAGAGAATAATCCGCAGTAACCACTTGCGGGTCAGTTGAAAATGTGTACTTATTAATCTAATAAAACAATAAAACGTGTACAATACAGTGAGAAGGAAATGTTAAAATATGTGGAATGTGTAAGGTACCACCAGCTCATGGAAATTACATTGTTCCAGGCCAAACACGAGCTAAGCTCCCCCCCTCCACCCCCTTCGGAGGAACACTGGTCTTTGCATACTGTAGTAGCATTCTAGTTCGACCGGACAGGTGCTGAGAGTACGTGTTCTGAGTGTTTATGAAAATGTTTTCCTTTTAGTTCATCAGTATGTTCGTGTGACCGAATCAGATTTGGAATGCGCCGAATAATCGATGCGCCCGTTAGTGTGTTGACCGAGAATATTGTATTGTCCGTGGAAAATTACAATTGCCAACTTTCCGGTTACCGCGAGTAACCTTTCTCAAGACGGACTGCCAGTCTAACTTCAGTAGCAGGATGTTTATTTATTATATGACAAAATTCATCATTTAATATTACCCTTCAGCTTACCATTGCAAGTCACGGAAGCACTGGATAGCTGTTTCATCATTCCCATCAGTCATCACCAGCAGAGCACATCCACCGAGGCTTCACTGTAACTCGAACCCGGGGCAAACGATTGTGAGTTGAACACCCAGTCGACAGATTATCCCCGCTGGCTCTCAAAGGTTTGTTAGACGCGAAAACCACGTTGTACAGCGTGCAATTAAATGACTGTGAAGATATAACTACAAACAACGGATGTCCGATAGCGTATATGTTATTCGTTCAACGATAAGACGGGGTCAACCACCATTGTAAGTTTTGGGACAGCTGCTCGCTGGTGTTCTCACCGCGGTTCACATTCCGGGAATCTCCGCCCGTCAATTCCGTGGATACGAATTGCCAAAGCTTCAGCATACAAGTTGGGATTTTGGTGTTCTCGAATTTTGTGCTCCGTCCTTCGTCTGTGACGATAATTTAACTTGTAAATGTGACTGATCTAACAAGCGATATAATGGGACACTTACTTTCATGATCCAATGCTTGAAAGTAATGTGATTCGAAAAGATTAGACCTATTCTCAGTCCACTGGACTATTTTCAAAAAAAATAGGGACAACACTACTTTCGGTGATTCGTGAATAAATTCTGGTCGATGTTTTTAGGAAAGTGTAGCACTAAAAGTACCCATAATCGCACAAATTGTGTTACTCAAAAAATCCAAAATTCACGTTCCATATTTACTTTGCTAACCGGAATGGTCCGTTTCATTGACAGACAAAAAATTCATTGACTTTTGTTTGGAAGCATTTTGAGAAATTTTTTCCTGCGATCTCAAAGGATTCAAATGTATAGGATGTAGGTGAAACAAGGAAATGGCATTCATCACTGTTAACTCAGGCCCTTATCCGGGGGTAATTTTCTGTGGTACATTTTAACTTGTCTGATGACCGATCTCACCGACTGCTAATAGTTCCTAAAAAGGATGCCACAGCTGTACATTTGTGTTTCCATAATTTTGACTTGTGAGATTAGCATTGTTATCGAACCATGACTTATTTGATAATAAGTTCTAATATCCTATAGTTCATGTTGTCTTGTGATGTCAAAAAGTTCTATCAGGTGTAAATAGCCTTTCGTTTACTAGTATATAGTGACACAAATAATGTTGCAATGAATTGGTGTCACTCTGTAAATCATTCTCTTCTTTCTGCTTCACGTTCGGATACCATTTCGGTCTCGCCCGCGAGAGAGAACACTGACGAAGCAAGGGTGACCCACCCCCCGGGAGACTGTGACCGTGACCCCACCCTGAACTGTATAAATACTCCCAAAGGACATTGAGTCCTAACTTCCGGTTTTGATCTGAGTCTCACGGTGTGCCATACTGTGCTAATACAGTCTCATCGGTT
>STRG.30552.1
GTACGAGGTCGTCCCTCCCGAGAAGGCTGGGCGGAATGTTGACGTAACGGGTGCTCAGAAAACCCTACCGGTGTTTGTATCTGGATAGGTGTCCACTTGATTCTGTCCCGAACGCGCAATGTTGGGAGCTACGGAGACGCGAGGACAACACATTTGGACACACGATTATCTTTAGCTGCACAAAGTCCTGTACAGTTAAATTGAGAGCGTGTTCCTTTTGAAATTTGTTCTCGTAGTGAGCAGATTGAAGGTAATCATCTCTTGCGATTAGTGTGGGTGCAGGATCCTGCGATTCACTCACTGGGTTTTGCCTGGAACGAAGTTCACACTCAAAACCGAACCGGCATTTTGACTCAGTTGTACGCCGGAGTGATGGCACAGTGTTTCGAATAGAAACACCCATAGATCGACCAAACGAAGCACGAAACGAATGAGATTAGATACTTGCAACCCCCACGGAAGTCACTGGTCTCGCGTATTACACTCTAATGTTTATCTCCCTCGGGTTCGTGCCCCATTGAGGAGCGTGAATCCAACTCCGATTACTTCTTTGGGTCATTTGGAATGGTCAATATTTTGGGAGTGATGGCCTGTAGAAGTACATGCAGTTCAGTCACTAAGGATGTCAAGTGGACGGGGTCCGAGGCACCTAATTCCCCTATACTCAATTCAAACCCTAATTCACCGAGCTTATCTGGGAGGCCGGCCTCAAAATCAGTGAAATGCTGTGTGGCTGACCAAAATACAGGCAGCAAGTCACCCGCTGATCAGCAGAAGTCTCTTGGTGGACATAAAATCTCCACCAAATGTACAGCCGCCCCGCAAAACTCACATTCGGAGCCGTCGCATGGAGATAAATGTCCAAAGAATAAGAAAAGCTTGGCAGAAGGGTCTTCGAAAAACTCACCAAATGAGTATATATGGCAAAGAATTGAGTCGCTCATCGACCACATGATCTCTGAAGAAGATGGTATTCCGGTTCGGAACGTTAAAAGTCTTATGTCAACCATCCCAAGTACATTTACGGGTAGTGACGTGGTCCAGTGGCTCATCCAACACGTCGGTGCCAGTGATGTCGCCGAAGCGGTTAACTTGGCCAGCCGCATCGCCTCAATGGGTTATCTCTTCTGTATTGATGACCATGTGCTAACAGTAAAAAACGATAGCCACACGTACTATCGCTTCCAAACTCCATTTCTCTATCCAAGTCGGTGCATGGAAGCGGATACGGTGGACTATGCCGTTTATTTGTGCAAAAGAACCATGCAAAATAAACAACGACTCGAGCTAGCCGGCTTTGAAGCTGAGCGGTTGGCTAGTCTGCAAACGCTTTATTGTCACAAGTGGGAATTTGTGTATATTCAGGCGGAAGCCGAAGCCAAAGTAGATAAAAAACGAGACAAATTGGAACGTCTGGTGTTGGATTCACAGGAACGTGCCTATTGGGATGTACATCGTCCTCCACCGGGTTGTGTGAACACTACGGATGTGGATATGCGAAAACTGTGTCGTGCAAAACGCCCAAAAAAGGCTCCGTGTCGGCCCATCCACTTCCCAGTGCCCAGTGGTCCTGGTGGTGACGTGCTGTTTTCTGATCTTGATAGTCTTCCTCTGAGGGATATTGTGGCCAAATTAAATGCATCTTTTCGTCCACGCATCAAGACTAGCAAGGCTGCTGAAAGTTTGCAGAATTATTGTGACCAATATTCGGAATTTGACTTGCTGCTGTCTACGTCCTGTGCTGCACCAGCTACAACTGGTGCTCTGGGCACGTCTTCTGGTCAGGCAATTTCCTCTGCCTCCACTGGTCAACTGGTTACTCTGGGAGCTACTCGATCACCGTCACCGAACAACGCAGCCCCTTTAATCGGTTCTAAAACGAACATAGATAAAATAGGCGTTGCAAACCGCGTTGATCCTGGGGTCGCAGCTGCTAGCGCCGTGGCTAGCTTTCAAATTGGAGGTGGCGCAACTTTGGGTCGTTCTGGTAGTGGAGGTCGTGGAGCTTCGAGCAGCGTAGCTGCTGGACTAACTGGTCTTTCGTTGGGAGCCGGCGGCGCTGGACCATACGGATCGTTGGGTCATGTGGTGGGCGCGTCCAGTACCCCCAACGCGAATTTCGACTCTGCTCACGAATCGGTAAGCACTTTGAATCCATGGATCTCTGACAATCCGGAATATTGGAATACCGAAGTTCGACCCAAATTTTTACCTATTCGCCGCATCAAACGCTGGAGTTTCTCAATCCATGAGCTTTTAAAAGACCCGATTGGACTCGAGGAATTCCAGCGCTGGTTGGAAAAAGAATTTTCCGCGGAAAATCTGCGATTTTGGCAGGCTTGTCAGGAATTGAAAGGCGCTCCGCTGCGTGAGTTACGTCAACGTGTACTGAGTATTTACAACCAGTATCTGGCTCCGAACGCTGTGGATCCATTGAATGTAGACAGTCGAATTTCCGAATCCATTCGACGTCACCTAAGTGACAATACTGGTACCAATCTCGACAGATACTGTTTCGAGGAAGCCGAGACGCACATTTTCCATTTGATGAAATCTGACTCGTACTACCGTTTTCTACGTTCTGACTATTATCGGGAATTGTTCACCGGTGGAAAGAAAAAATCTAAGAAACATCGAACAGGTGTCAGTTTGACCGGGGCAGCCGGACCTGGTCTGGGAGGGGTGAATGATGCGCGCGAGGGCCTCCAGCTATCGAGTTAGATGAACTGTCATGAGATTGTGTGTACCCTTGCTGACCAGCCTTCGCCGGTTATACTACTGTGATATCTACGTTGTTCTTCAATACTTCTGTCTCATTTCGTTAAGTTGATAAATTGACTGTTTATTGTCCCGTGGAGTTCCGTTTCTATCCATCTTGTTGCACCATATTCTTTTAGCTATACTCTTTTTTGCAATAGCCATATGCAATGTGTTGTGCTCGTGAGTACACAGTCGAAATACTTACCCTCGTTTGATGTACATAAATCCACCCTCAGAACTACTACTGCGAATGATCCACAGTGGCCCGGGAACACAATTTTCTTGTTTCCTTTATCCGGAACACTGTGCTCCTTTTAATCCAGTTTTTATTGAGCTAAACCCACAGCACTTCTCACTATCAGTTAGGTCTGCTTACATCCGTAAACTGACTTCTTAATCGTATTCCAAAGCCAGTCTGAATGTTTTGTTTTTAGTTCTAATCTGATATTTCTTTCACTGCCTCTCACCTCCCGAAGTGAATGTTTTTAAAACTATCATTTCATCCTTTTTGTTTTCCTTTAGTTGAATGCTACCCCCTCTGTAGAATTGGTTGGTTGCATTTCCACCATTGTGCTCACGCTGACTGACCAGCTGTTGCATTTCATTGTTTCTAATACTTTTTTCTCATCTACTATCTTGCTCCTACTTAA
>STRG.7265.2
TTCAAGACTTCAAGACTTCAAGACCTGACCTGACTCGACTCCAAAACTTTGAGGGCACGAAATGGACGTGGGGCTCGAAATCGCGGCTACTGAGCGGACGGTGTTTTCCGTTTGTTTCAGATTGACGATAGACTCCATTTTTAGCGTTTGAATGTATGCCAGTGCAAGTGACAGATGCTGAAACTACTCATATTGGTGGTGAGCTCCCGGCGTGAAGATTAAAGAAAATCATGCCATCGATTCCAACCTGTCTCATTCGTTTAGCAGTTCACAATATTTTCGGAAAGAAAAGTCTCATTTCCATTAAGGGTCTAAAATTCAGCACAAGTATGCAGGTCGACTCATCAGCTGAAGAACTGAAAAATCTTTTTGCTAACCCGAGAATTCACAATCTCCTTCGTCTCATAACATATCGCAATGATGACTTTGTCCATAAACCGCGTTTTCGTCGGTTGCAAGAGTATAATATCAAAATGCTAAGTGACAAGGAGTTAGAAGCGGTGAAAGCTTTCAGCTCCGCATTTACTTCACAGAAGCTTCAAATGCCTCCGGTTTTGGCTAAGAGAACTGATGACGACATAGGCCATATAATTAGCACGGATCCGGGTTTGCAGGGCTTGCTTCCGAGTAACAATCGACTTGTGTTCACTGATATCAGTCTGGGTCAGTCAAGAAGAAATCGTCTCATAGTTGTTCGAGAGCCAAACGGAGACTTGCGTCATGCTTCGATGGCTGAACGTGAACGGATCAACGGAGTTTACTTTCCATTGCCCGGTAGGCGACTTCGCGTCCCATTGATGTTTTCCCCTCAGCATCTCCAGCATATGCTTGAACGACATCAGTTTCTCTACATTCTGGATCGAGCATGTGTCCAGTTTGAACCAGATGACCCACAATATATTCAGGTGTGTCATGCTGTCTATGATGCGGTTAATGAGCTTGCATGGACTCCATTGCATACAGATTCAAGTGATACGAACCCCCTGCGAAGTTTACGTCACACGCGCCACTTTGGTCCGTTGGCATTGTACATGATTGCTCAGATGTCTAATCCCGGTCCATTGGTGTATGAAGCGCTGCACTGTCAACATTTCGCTCGTTTGGGATGGCTACTGCAGCTGATCGCTTTATTGAGATCTGAGTCGAAGTTCGCCTTAGAGTTTGACCGGGCTCAGTCGTCTACTTCGTTTCCGACCGCCGAGGTGGATGCAACTGAGGTATCAAGTGATCAAGCAGAGCTTAATCTGAGTCCTGATGATGCACTACAGGTGTTGTCGTTCGTTGAAATTTTCGTGGAACACCACCCGCTGCCCGGTCCTTACAAAATACTTCTAAAACAGCAAGTACATTTGTGCCGCGAAGGCTTGAATGCCAACAAATCACTGCGGATAACTGGTTAAGCTCTGTTGAAAACTAATAACAACATATGTACATTGAACGTATCAAATACATTTTAGACTTGATTTTCA
>STRG.32479.3
GTCATTCTGGTCGTGCTTTGTTCGCTAAGGACCTTGTTACGTATTATTGACGGACAATGGCCAATATGACGAAACAAAAGAGATATTATCTGAAAAAAGAACTTCGCTCACTGATGTGTGCTATTTGTGATAAAGACGCCCTATGGGAACATCGGCAAGGTTGCCTTAAGTGAGATTTGCCAGGTGAGGTTATTCAGTGGCAATTTTGCTTCCTTTTCAAACTCAACATCTTTAGGAGTTGCAGGTGAATGCAAAGCTGTGCTTTCCGAAGACGTGTACCGTGAGGAAGAGCCATGTGCTATTACAAGAGGTGAACGCGGTCTGCCGTGTGCCTCCACATCACAACCAACAATGATGGATAAATTATTCCGTTGAACCATGTTATACCAAGTGAAACAGTTTCGGCGGCTCAGACAGTTTGTGAACCCGAAATTACACCTGAAGAAAGGCCGACAGTGTCAGGCAAACCCTGTTACTATGCTCATTTTCGTATTAGTTACTTCTCTGACCAGCCTACGACGTGCATCACAGTTTAAAGAGGAGAGCGGTTTGCAGCTTAACTCACCATCCAAGGCTTTCATTCGATATCGACTGACGCTGGTGCAACAAAAGTGTATATTGGAGGCTATAAGCGAACATATACCGAACATAGGTCGGGACCCAAGGACATTGTTGCGCACGCCACGGGATTGTCCACCCACAACATTGGAAAATAGCGAATATGTACACATTGGCTTAACCAAAGTCTTGCAGATGCAGTTGAGTAACATCACAGCTGTACCCAACGAAGTCCTCCCCCAGTTAAACTGCGACGGCACTTCTGTGTTTCGTTCGTCGCACCTGCAGCTGTGGCCTGTCCTTGCCAGGGTGGTTAAGGCGCATTGCTTGCCCGTACTTGCCGCCGGATTTTATTGTGGTCATGGGAAACCATCAGAAGTGTCATCTTATGTGAGTGAAACTGTTAGAGAGCCGAACCATTTGTTGACAGAAGGCCTCAAGCTTGGTGAGAGGTCTGTGGATTCTGGGGATTCCATAATTATTCGTTATTTCTTAAACACACGCGATTTTTTTCTCACACCGTTAAGATCCAGTCGCTTGTGCATTTTTTCTGTTGACGGACTAGATGACAATGTTGTCGAAGTTCCTGTTGATACCATTTTGTGTGAATGTCTCCGTATTTGTCCCACTGGTAATAATGTTTTGATACCCATATTACACACCTCCATGAAGTAAAACTTCTCTTTTTAAATCAGATGTCTTAGGTTTCTGTCGTTACTTTAACATGCGACCGAATGAACTAACCTTTTTAGATGCACTTAGTCGTCATGTTTGATGCCGATGACTTGGTAGCCATTGGTCACAGCAATTGGCTTATTGATGGGAACCGGGTGCGTCGGCCGAAATCCTCCACTTTTCAGGCTTACCAATGCGTGTGGTTGGACGGTGGATGTTTGCCGGAAACCGCGCCAGCATACGCGTTTCATGAAACTTATCACACAGATAATCTCAAAGATGCTATTAAATTCAAAGGGAATTTTCTTTCCAAATGTGGTATGTCAGAGCCAACGGATGATGCGCTGCCCATGACACCATTTTCACAGCGAATACCAGTACCATTGTCATCGGATGACAGTACTGTCGAGATACGTCTGTAGCAGAGGATTCGAAGGGAGTTTCCGATACAGCCACCCGACTCCCCCGGTGATGTCATGGCTCTTGGCTACTCATCACCGAGTCCACCAATATTGAAGTCTCAGAGGAGGCCCACGGAAGATGCCACATTGTCAAACGTGGCCGATCCCAGGTATGTTGCGTAAAATTTACTAACCCTCCTATATTTCAATTAGCACAACACAATTTGTAACAACGCCCTTATCTCCACAGCATATGCCCGCTTACGCCAAGAAGTGGCGAGACTACTTTGAACGTATGCTGTCAAATCAAAATGGCCTTCGCAACGACATGGCCTTGATGATCGCCAAACTGGATAGCATTATTTATCGCCTGGACGAGACAAGCACCACGGCCTACGAGCCTTCACAGGTCCCGCACATAACCATTGGACGGGACCAGCCGAATCGTTGCCAAAACCCTTTTGAAGTGTGGACTGAAGAGACTTTTGCCATAACTGTACGCGCGTGTGTTCGTGAACGTAACTTTTATTCGTGCCGCTCGGTTGGGACGCCGCCCTCCGAGAATATACAATTAACATTCATTCAACGCAGTGCGTTCTTGTTACTAACGCCCGCGAGCTGGCCCTCGTTGTGTGCTGAACCGTTAACGTTGCTCGTGTGCATCCAATTTCAGCTTGCATGGGTCGAATTGTTGCCGCGAACTGAACCGTAAACCAAGAGGCATGCACGCTCAGAATCGAATATTACAGTGGGATGAGTCCGTTTTGGCGACAAAAGGAACGCTATGGTCCACCGTCACCATCATTGCGGTTTCCAATGCTATTCTCAGATCCCCAAATGTTTTCCTCACATGCCGTGGAGGAAGAAAATTTCGTTTCAGACGAGGGGGCTAATTTTGTCTGAAAAGTTTGGCATTCACTGGGAATAACAGGCAAACGTAACTACCACGCGTCGTAATGATTTCACGTCTGTCGGGGGCAGTCGAGTGGGGGTCAAAATCCTTTTCCATTGATTTGATAACCTGGATGTACTCATCAACGTTTTGCCCGCAATCTTGTTTACATGTGGCGAGTAGATGCTTGGCGAAAACGACACCTTTCGGGCGCAAGTACGGGGACTCGAGGACTGAAATGGCACTTTCGAAGGTTTCGCACTCCGAGATATGCTCGAAAGCTGACGGTGAAACGAAGTTGATAAGCCTGTCAAGGTAATCAGGTTCATTGAATTGTACTCGTTTCAAAAAGGCATTGAAAGTAAGAAGCCAGTAAGTCCACTGTTTAGAAGCGCCCGGAGCATTGATATCGGTGTCGAACCTGTCTGGTCGTAAATAACGGTCTATGATTCTATTAGTCAAGTAAATTGATGCGTGCGGTTCGCGACAGACGATGAGAGTTTTATCAGAGAGAACTAGATTCGATGGTAGGAATGTTACACTTTACTTCAGTAACAATGAAGGTACATGATCTGAAATAGAGACTGGTATAGTGTAAGATATGTAGACAAGACAAGGTAAACAAAAAAGGAAAATTACGCGGCAACTTGTAAACATTTTTCGCTTTCCAATAAACCCTATGAAGCCATTGTTCCGATTTTGCCTACGTTCACATAAAGGTACACTCTTCTCCACTTCCTGTATTACGTATTTGTTTTGAGTGTGAATGCAGACGGCGCAAACCGGGCTCTGAGTGGCATTGACCGGCTGCTGGTTTGGAAGTGTGCGACAAAAAGTCGTTCAAAAACGGGCTTATTGTTGCCGTCAAGAATCCGGTTACCACGTAACACAAGGACGATGAACGTCTTCCGAAAATTCTGAGTGAAGGAGTCCTGGAATAGTAAATTTGTGCAGGCCTTCAGAGTACCAGTTTTACAATAAGCTTAGTGATTTTCACA
>STRG.52018.1
GCATCTGTAAATAAACAGTATTTACATTACACTAGACTGACCAATGACGGCGTTAGGAAACTTGAAACTTCCCGCTGCAATTTTCCCAGCTGTTCCGGTCCAATTGCACGTGAGTGCCAAATTCTCCCCGATCATAGATGCAAGCATTCGGCGGATACTTGATCCAAGGTAGGTGAATAGATGACTCTTGAGTGCGCTGACCTTATAATATGATGCGGAATTATCCTGTCACTTAATTTCCCCGTAAAGTTATCCAGTACTGCAAGATCTTCCTCCAACTTCAGAAGATCGGTGATATTGTTTGCCTGTAAAGGCTCGTAGGCCGTCGTATTTGTCGCGTCCAGGCGACAAATTATGCCGTCAAGTATGGCGATCATCAACGCCATTTTGTTGCAAAGGCTATTTTGAATTGGCAGCATCCTTTCCAAGTAGTCTGGTAATCGTAGTAGCTGATAATGAGAAAGTTACCTTGCCACTTCTTGGCGTAAGCGGGCATATGCTGTGGAGATGGGGGCGTTGTTACAACGTGTGTTGTGCTAATTGAAATGTAGGAGTGTTAGTAAGTTTTACGCAAAATACCTGGGATCGGCCACGTTTGGCAAAGTGGCATCTACCGTGAACCTCCCCTGAGACTTCAATATGGGTGGACTATAAGTAATATGAAATGAGAAGATCGCACTGGACTTACCTCGGTGATGAATGGCCAAGAGACGTGATATCACCGGTGGAGTCGGGTGACTGTATCGGTGACTCCCTTCGGATCCTCTGCGACAAAGGTATCCCGACAATACTACCATCAGATGAAAATGGTACCGGTATTCTAAAGGGAACGTGATAACGTATAACAAGGTACCTGTGGCGAATGGTATACCTCTGTGAAAACGGTGTCGTGGGCAATGTATCATCCGTTGACATACCAGACGCAGGAAGAAAATTCCTCTCGAATTTAATTGCATCTTTGAGGTTATCTGAGAAGAATGCATATAACTAAGAATGTTACCTGTGTGACAAATCTCCTGAAAATCGTAGGCCGGCACCGTTTCCGGCAAACATCCACCGTCCAACAACATTCGTTGGTGAGCCTGAAAAGTGGATGACTTCGGCCAACGCACCCGGTTCCCATCAGTAAACCGATTGCTATGAACAATGGCTACCGAGTCATCGGAATCAAACATGACGACTAAGTACATCTGAAAAGGTTAGTTCACTCGGTCTCATGTTAAAGTAACGACAGAAACCTAAGACTTCTGCTCTAAAAAGAGAAGTGTTACTTCATGAAGGTGTGTAATATGGGTATCAACACAATATTACTATTAGCGAGACAAATAAGAAAACATTCACACAAAATAGTATTTACAGAGACTTAGACAACATTGTCATCCAGTCCGTCAACAGAAAAAATATACAAAAGACTGGATCTCATTGGCGTAAGAAAAAAATCGCGAGGGTTTAAGAAATAGCGAATAATTGTGGAATCCCCAGAAATGCCCCCAACAACTGATGGTTTCCCACCTGCAACGACAATGTTGTTTGGTGGTGAGCATGACAGAACCATTCCCCTCTCCACCACCGCTGTCTTGCATGCCCGGGAACGGGTAGCCGCATTCCCAACGTCATCGCGGATGGCCTCAAGTGATTCGTTGTTCTCGGGAAGTGTTCCCCCAAGCAAATGCCGATTCAGCTGCTGAGCGGGATTCCTGGGACCTCGAATGGAGAATTTAAGTGTCCGTAAGAAGGAATCGAAAGGGAAACAGGAGAAAGAGTCTAAAGCACCATGATGAAGAACGTCTGCTGGTAAATGAATAACAGCGTGAAAGTTGTACACGATGTTAGAAACACCATAAAGGGAACTCGTTTTTTACAATTATAGGCAGGATGGTTTCTGCGAATGCGTTACAAGTTTTGTACAAAAAGAGGTGGCACAGTATGGTAATGGCAACGAATAATAACATGAAGTGATCATACGCATCATCCGACAACAAATACAAAAGAAACATGCGAAATTCGGTGGCCTGCCATCGTTTAACATTATGTATGTGTCGACAGAGTCGCTGAAAATAACACGGCGTGTCTGAGTGTGACTGAAGTATACGGCTTCCCAGTTCTACAGTAGCAGCTTTGTCCAAGCGGCCAAATGTGTCATGCGGCCCAAACAACCACAAATCAATCAACCTCTTCATCACACCCAAGCAAACAAGGTGCATGTAATCCAGTGGAAAGAGTTTAACCATGTCAATATGGAGAGAAAGAAAAAGACTCACGCCAACATGATGTTTGTGGTGTCGACGTGACCGGAAAGCCTCGTTGTCACGCAACTTGCATTTGACATGAAGGAATGTTATCCTTTTTCCGCAGTGAAATCCACGCTGGATGCATTTATCACAGCCAAAGTAGCCAGTAGGACCTTTCACTCGTCTAGCAAAGGGCCGTGCCGGAGTATCACAGATTATAGGTGACAGGTGACACTTCACAGACCTCTCACG
>STRG.18510.2
TTAATAATAATAATGGTATATTTCTCGGCTATGGTCGAGACAAACAGGCAGGCGCATGATCATGTTGTACAGCGTTACTCAGTAAAATGAAATAATCACAAGCTTCAGGTATAAAAGTCAAGATTGCCAGCCGTAGAAAAACATAGCCAGTGATGGTTTATATGGATCACTCTAATAATGGTTTCCGCGCCAACTTTGAATCGGTTTCGGTTTCGCGCTGGGCGGGGGCGCACAGTGGGGATATCGAACAGGATGTTCATTCGTGCTGCTGAAGTTGCATTGTCAACGGAAATGATGCAAACCATGAAAAACGGCGGTTTACCGGGTATCTGCGAACAGCGAAGTTTCAAATAAGAAGAAAAAGAGATTGTATGGAAGTACACTCGGGGAAATTGATGCGTGCGAAGAGAATGGCAAACCACAAAGCTGATGCAAACCCTGAATGTCGGTTCTACCGAGGTTCAAGAAAAGGAATGAGTTATGAAACAAGGAGACATGAAACCAATTTTATGAATGAACATTTTTGTACTTTGGTGAATGTGGAATTAACCAAGGTCCATATGAGGAAATGTGAGAGTGCAACTGGAAGGTCCTGAAAAAGTGGAGGATCAATTTCCAGCCGGACGCGAATCGAGCGAAAAGCGGACTGTTACAACAGATACTAAAGTGGAAAATCTCCGCCTTGACTTGGGCAATATTATGCTGTTTCACTGACAAATATATATACATATATAGATTTGCATTGAGGCATTGAGCCTCAGTGTTATTCGGCGTCATTACTGGTAATGTTTTATATTCTATGGGTATAGTTCGTCTGGCGGGGTGAAGGATATGTGTCGGTCAATCAGTCCAGCTTGGCGAGATATAATGGATGTAAATGACGACCGGTATTTTAGCAGGTTGCGCGTGAACTGTTACTTGTGTTGGTTGTAATGTTGATATCAGCAAGAGTGGTTTTGTGTTAGAAAACCCTAGTCAGTACGATAGGCAGTTGGGGGTATTGCCTGCCGCGTGGCTTGCTTGCAGTCCCAGATGATATGAAAGGTCCCATTTGGGTTCCCGTCGGTACGAGTCATAGTGGCATCTTTGGTTATCCAGTTTGGCGACTGAGATAGCGGGAGGCGATGAACCTGAAATAAATAGGGATTACAGTCTGGACGTGGTTCCAGCTGTGGGTCAGGGTAATATATGACGACAACAGTAATGAACTGGTTTGGTTTATGCGAATGGGGCAAAGATAAAGTTCATTTAAGCGGTCAGTGGCACCTGCTTCACGTTCTACGTGAAGTAGGCTCGCCGAGGACTGAGCTATAATGCTGCAGGCTAGCAGAGTTGCGTCCAACGGTTGGGCCGTTTTGTATGCATTCTAAAGGATTATGGGTTCGCAAGTTGGTGTGGCATTGTTAAGATACTAAGAAAAAACTACAGCTTTATGGTTAAAAGGATCTAGAAATGGCAGCCCTTGATCTAGTATGCTTACGCAGTCTGCAGTTCAGCACCGAGGCGGTAAGGTGGGACTGAATTAACAATGAGAGTTAATGGGACTGGTACCCTGCTAGCAAAGCACTATATTTGTTAGCGGTCTCTTCCGGTATATTGGTTACTCTATATTGAATAGTTCCCGTGGGGCATTAAAGTGGAAGAAACTATGATGGTGTCGGTGATGACACCTAAGGGAAATTGGTCTCGTTCCGAGAAACATAGCCGTAAGTTCGTCTATGCACATACTCGATGGTGCTATCGTGCTGAGATTATACTTGATTAGGAGCAAGGATATCCGATTTGGTGGTGTTTGCATGGTTACCGTGATATCTTTCTCGTCACTAGCATATTGCAAACAGGAAAATACCTATTTGAGAACTGGTTTGGAGAGCCGTGAGTAGTGGGAACGGGATGGGGCCAAATATTCGTCAAGGAAGCGAACTCTAACGGTCTACATTCAGTGCCCACGTAAGGGGGCACTAGGGCATGCTTCAGATAGGGAGGTAGCACGATACACATCCATCAGCCTCCAGCTCGTGCCGCTCCAAGAATGATCCGCACTTTCTTAGACGTTATTATTATTATTTTTTAGTTTTATCAGTCAAGTATCTGGCTGGCAGAGAAGGCGGAGCTGCTTTTGGTGGGTGACCACGGCTCCCAAGCCCCGGCCGAAACATGGACCGCATGTAACAAGCCGCGTTGAGAATAGGTCAAGGCCGCGCGCGGCGCGCGGACCGAAAGCCTCGCTGTTTGATGTCCGACAGATTTCCCACGCTTAAATCTTCCGTGTCACTCAAGCTGAACGAACTTCAGCAAAGCTGAACTTCTCCCACAGTCCAAAGGTCCATCTTCCAGATCCCCGGTAGTTCGAGACGCAAGATGCAATCAAGACTCGTGTCCTTAACCCTTTCGCATTGTCCAGCGGTCTATCTTCCAGTTCGCCGGCAATACCAGATGCAAGATACTGTCAAGATTTGTATTTTGTACCCTTTCCGTTTTACCACTTCCCCACTATCTAGTGAACTATCTTACAGCTCACTGGTGACATTCAGATGACAAGATAATCACAAGATCCGGGAACATTTGGGCTGTAGCCTCGTACCCGTGTATTACTTCAAGACTTCAAGACAACCACACCAGTCAATCCGTTGCAAACGGCAGCCTGGGGACATGGCTCACATGTGACAAGGCTGGTATGCCTGGAAGACAAAGCAGTAGGGTATTTTTTCTCTCTTTTTATGCGAATCTCTTTTTGAGGTTTCTGTCGTCTCATCGGTGGTCAGCTCTGTGCAGGGAGACAATCACAGCCAGGAATGCTCAGAGATGTGCCGCGGTAACACTCGCCATATCCGTGAAGTCAGATCCCCAATGTGGTTTACATAGGACAAAAAAATGCAGGGGAAGGTAGAGTCAACCATAGCCTGCGATTATTTGTTGGGGTTCAAGCTCACTGAAACACCAGTTTGCACAAGGGTGGGGCACTGCTTGCAGCCATAACAACGTGATGCCCTTATGCCTGGGTACGCCATGGGCCGCTATGTTGGCTTGCCGCGAAAAAGGTATTTGATGGTAAAAAATTGAGATTATTTTGCCCTCCTAGATCGTGTGAATGAACCGCTGAGTTCTGTAATTGCTGCAGCGATGGGGCCAACCCTATGCGAGTCTAATTGAGACTAAGTTGCTCAAAGCGGTTATTTGGTTTATTAGTACCCTATACCTACCTCAAGGGCCTGAGCCCTTGAAATATAGGGATTGTACATCCTGGTCAACGTGTCCACCGTTAGGGCTATGCTTATTTCCTGTTTGAAAGCCACCGATGTCGGTGATTATGCCCGAATTCGTTGTGGTAGCTTGTTCCACAATGAAGCGTACTTGTTAATGAAGAAGTTTGACCGAAGAGAAAGCTTCGGCAAAGGGACAGACACCAAGAACTCATTGTTACGTAAGGGATAAGTAGAAAGGGTTCTCACCTGCGGTGCTGAACTACATGATCTATTCTTCAAGATATTATGCGGCGTAGCCATAAAAGATCGATTTTCAGCCGCTCACAACGTTCCATGTAATTAGAGGGCTAAGAAAAACCTATGAGCTGTTTCGTGAATGCCCCTTGTACGTTCTCAAACGCTATACGGTCCCTTTGTCGCATGTTGGAACAAATGATTGAGCCGTATTCCAGAAGAGGTCTAACATGGGACTTAAAAATGTTTAGTTTATTTTCTAAAAAAATAAATGTTTGATGTATTAGACCGATCGTACGCAGCCACCTGGATGGCTGCGTGTTCCGGAAAGTCAAACGTACATGAGTAGTGTAGACCCAAGTCACGTACTTGAGACTTATTGGAGATGAATTTGCCGTTTATACTAAATCTTCCAGTGGGGACCTGACATTTATACGTAATAATATTACTTTTTTCGGCGGAAAAACCCATTTTCCAATCATCACTCCAGGAGCTGAGAGCGAGCAGTTCCCTTGTAATGTCATCTACGGTAGAGGCTAAAGCCGCGGGCTCAAAAGTGTACACTATTTTGATACCATCTGCGAACAGGAAGGGAACTCCCCGTTGGAAAATGGTAAATATATCTTTAACGTACATTGGGAACAGTAATGGGCCCAGTACACTACCTTGTATCACCCCACTAGTTACGGGACGGGGTTCGGACAAATTTCCGCCTATCCTTACAACCTGGTCTCGGGCTGATAAATGGGATGCAAACCAGTTTTGCCCCTCCCTCAACGGAAAACCTCTGTTATAATTCTGCGCTCAAAACAGGGTGCGCCACAAGACCCAGATAACTATCGCACCATTAACAACATCCCAGCAGTCTGCAAAATCATGGAGAAAATTATCAAAAACATGTTCAGTACCGCGTATACAATAACCTGCTGAACCCTGGTGAGCATGGTTTCTTGAACTCCCGTTCCTGTTCTTCCTGCCAGCTGGACTTTAGCAAAGTGCTGTCGTCTGCCGCCCATGCCGGCAACTCTGTAATCGTCCTGTACTTCGGCAGGTCTAAGGATTTTGACCATGCTCCCCATATGCCTCAGTTAGCCAAAATCCGGTCTTTTCGTATGACCGATCCTCTTCCCTCCTGGCTATCCTCGTATCTCTCTCACAGATTACAAGCTGTGATCGCTGATGGGCACTTATCTTCCGCCAAGCCTATTAGTGGAGGCGTCGTCAAAGGCAGTGTCTTGGGCCCATAACTATTCCTTATTTATATCATCGACATTTTCTCTTCTGTTCTCCTCGGTACCCCTTTCCACTGGGCCGACGATATAAGAATAGTGTACTCCCTCCTTCCTAATGACCCATCCGTGACCCTGTGAACCATATCGCGTGAATCACTCTCTCCCCAAACTTGGTGCATCTGGAGGTTCATGAGATTCTCTGCGGAGAAAAGCTTTCTTCTACCCAAAATTGCGCTGTGTCACCCGGCCAAATTTGTCTGGACGGCCTACTCATCCCCATACACCCCATGGTTATTGATCTTGGCCTATGCTACTCTTGTTCCTTTACCTTCCCAGAAGAAGCATCGTTTCAAATCGCTAAAGCTAAGCGAAACATAGGCCTGATCTATCTGTGTTTCTCACTGCTGGGCAGTCGCCCCTCCATGCGTCTCTCACATGTAAGACCGCTCCTAGAATATTGTCCCATTATCTCCAGCCTCTGGCCACGTTCCTCTACTGTCTCTTGAGAAGGTTGAGGGCACCTTCAACAAAATGCTGTTGGGCGTATCCATAGACCTTACATACCGCCATTGCTGTGAGCTCCTACAAACTGAGTCTCTGTAGATTCGTTGCATGAGGCTTAACCTGATTCCTCTCTTTAAGCTAATCCACAACCAGGACTACACCTCCTATCCTGTCTCATTCGCTGCCCCCTGCTCCCGCCCCGTCCGACGCCGTGCCTTTTCTCTCTCTGTCACCCAAACTAATCTCATCCTGATGCCCCGTTTATTTCTATCAGTCTATTCCAAAATCTAGAACGACCTCCCTCTTAGCTTATGCAGTGTATCCCAGCTGTTCGCTTTAAGGCGAGCACTTGTGTTATGCTTAACAGTTACCAATGACATATTGCCCACCAATGGGCTCGTCTCCACCGATCTGGCCTTTGAAAGAGGCATCACATCGTAACTCTGCTACCTCTGCGCCACAGGCCAATGGGTATACCCCATGCCCGACTTTTGCCCTCTGTCTAGTGCCGCAAACTACGGCCATTGCCATCCCTGATCCACAGCGAGCTTACCCCCTGCTTTCATAAGATAACCCTGCTGCTCACCCAAGTTCACCTGTTTTCCATCATTTTTGCTTTTTTATCCTCTATCCGTTGCTCCTCAGATGGGGCACACCCAGACCGCGCTTCTCTGTCCCTTTTCATTTCCAGCAATCCTCGATGACGGTCAACCACTTCGGGCGCTGTACTGACCATCTTCCTCGCAGGTGTGCCCGGATAATATTGCTACTCGGCCGTCTACCACCCGCTGTTTCCGTTGGCTCTGCTGTCCATAGTCTCAAAAACTGGCCAACTGGTCCTGGATCACACACCTCTATCGCGGTTTCCTTTCTCCCTGGACAATCATCAAAGACCACTGGTGTCACTTCTAATGGAGGCGGGTGCGATGGGATCCACCGCTGTGGCCGGCGCACATCGGGCGTGCGGGCCATCTGCAGCGATGTATGGGCGCAATTAGGCTGTCGGATCACCTCATGTGTTCACTTTACGAAGTGTTTTCAGGTAGGGTGCCCAGAGCACGGCCAGTCCCACCCACTAGCACCGGTTGTGGATCGCACGTTCTAACTGTCCTCGGACTACCGCATCCAATGCTGTCGGTTGAAAATTGCATGCTTCCCGTCCTTGTTCCGCGGCGGTACGACCACCAGTAGTTCTTATCATCTGTTACCACTTTCCATTTTTGCCGCTCTACCACGGTATGCACACCTTCCCGTTCTGTCTTTCGTCCTATCGCCTCTCTCTACATCAACTCTTATTGCATTGAGTCACTATCGTCCTAACTACTTCTCTCCGAAGCTGGTCAATATCTCTTTTTTCCACCTGTAGTCACTGCCGGCTTCTATTCTTCATCCACTAGATATTACCCTCTGCTCAAAATGCCTATTGATAGCATTTTTTATACCCCCCCGCCTGTTGTTTTTTTAACTCCCTCCTCGTTCTCCCTCCTCATGCCAAATGCCATTACGCACCAGTCACACCCGCACCCAGGACCAATCCTCGAATTAGAAATCGCCGCTCCAAATTTTGCACTCTTTACAGTGGCGTTTATTATCTACTCACCACCACCATATTTTCTTCTCCTGGCTCCGCGATTCCTCTGTGAATCTTTCCATTAGGCAGTGCCCCGATTAGCTTCCTCCTGCTTAGTACACCTGTTCGATTGACTGCTGTCACGCAGCTCTCCAGTTCCACTGCTCCAAATCCGTCGCGCGTTCACTTCTTGGGCCTTTTGTTATATTACTGGTTCACTTATCCTGGGGCTTCTTGCTTCCTTCTTCTCTGCCTCCTTCGTGTTCCATCTGCAGTAAAATGATCTGATTGTCCACATCTTGCCTGTGTCTCTCCGGTCATCGCTTTCATCCCTTGATCCGTTATATGCTAGCTCCAGGCATTCTTCCGTGTGCCTTACAGTTTGGTCCGCTTATCAATGTTCCCCCGATTGTAAAGACAACATTAGGTGGTGATGTTTTTTACATTTCCAGATCTTTTGATCTCCCACTACCCGAGCCCTCTGTTTTGTCACCGCATGTCGCACCTGCATTGACCAAATAATTAGACCGGTTCTTAACTGTTATCTTCGATCCTGTTCTTCATCTTCACCCTTCTATGAACCTCTCCCCACATTTGTCACCTTTTCTGTGCCTTTGCGTTCCTTTTCTCTCTCTCTGCTGAGCCACCATGTCCACTTGCTGTAGACATAATTCATCAAGATATTCCAAATTTAATTCTACAGCCATTTGATCTAACCTTGCTTACCCCTCCCAAAGACTGATAATTTATTTCTGGCAGCCCATTGTTATTGCTCCCGCTCCTTTTATATCTGTATACATATGTATATATATGAATATATTTGTATACATAATATATATATACTTGCGCATATATGTATATGTGCACTCGCTCTGCATCTTGCAGTTCCTCACCGGCAGCTTCGATTTCTTTCATCCCGCCGACGTAATGATATGCATCCATCCCTCCTACATCTGTGCGTCACATCTGCCGTATCCAATCTTTCTGAATAGATTTTTCTTCCGATCCACCATCTACTTCTTGTATTGCTCGCTCCCGGTCTCACGACGAGTTTTGCGCCCTGTACGCCGATCAATCATTGCAGAGTACTGATGCTTCATTGATATTTAGCTCATTGCAGTGCACCTCACTTTTTTTATCCATCGTCCCTCGCTACCGCAGTTTCTTAAACCGATTTCTGGCCTTGCTCATGTATATCAGTCCGCCTCCAGATGTCTTCATCCGGACCAGTAGTACCCCCCATCTGGCCCAGCTTTTCAACCCCATCGGGCGTCCATTTGAGTCCGCCCTTGAGCTCATTTAAACTCCCTACATTCTCTATGATGTGCATACATATATCATGCTTATATCCCACTTAAGTCCCCATTCTGAGCCTTCGTAGCTTACATTTCTGGGCTGATCTTCCCATTTTCTTCAACTATATCTAACCATCCCATCACTTGTATAAACATGATCATCCGTCTGCCATGCTTCGGGCGTCTCCGAAATAAATCAGTATCATATTATTATTATTATTGATCCCTACTTCTCGGAAATCCTTAAGAAGAAACTACTTCCTCCTTAAATATGCTACTTTGTGCAACAAACTCCCAGCTGGTGTCCGTTCCCTAGTCATATTTAAGTCTAGGCAACACGAAGAGCTGGACATCCAAAAACTGATCGCCCTTATAAATCTTTATATGACTATTGACAGAGCTTACGAGGAAAGGTTTGGATATCAACCAGAACCCTCGCTAATTTCTGGGATGTGCCATACAATACACCGTAGTTGCAATTGCTTCAGCGTGAACCTACCGGGTCACAATGCCTGAATATAGTAACCTTCATGACCGAGGCCAGTGCCCCTGCCACTGCCGTCATACTGGATTATATGAAATTCCACTGGTAGTGAAACATTCTCAGAGCTGATTTTTATTAAGCTCCCGCTTCTGTCTCTAACCCAAGATGTGGCACCCGTCCGACTACTCAACCTTCGTTCAGTATTCCCCCTATATCGAATCACCAGACAGCCTCAGCTCAACTTCTCTCCCTCAAGTTACTCAAGCATCTTCCATGATTGGCCTATACAACATTTGGTATTTGGTCAACAAAACTACAAACCGTTTGTGGATCATCCCGATGCATCACTTTCTTAGCGTCGCAAGTAGTGGCCCACCGTTGTGTAAATTGGTGCTTCGGTAAACACAAACCCCATCGAATTGTCGCAGGCTGTGGCTGACTCTACCTCCCCCTCATTTCCGTCCCATGTAAACGGCCTTGAGGTTCTGACTTCACGGATATGGCAAGTGTTAGCGCGGCACAGATGTGAACATTCCTCGCTGTGGTTGCTTCCTTGCACAGAGTTGACCACTAATGAGATGGCACGAGCATCGAAAAGTAAGAGATTGGTATAAAAAGAGAGAAAAAATACCCCACTGTTTTGTCTTCTGGGCACACCAGCTTTGTCGCACGTGACCCATGTCTCCGGACCGCAGCGTTGCTACAGATTGGCCAACGTGGTTGACCTATTTCCAAAGCGGCTTGTTACATGCGGTCCATGTTTCGGCCGGGGCGTGAGAGCTGTGGTCACCCACCAAAAGCAGCTCCGACTTCTCTGACAGCAGATATTTGACTGTGATAAAACCCTGAAAATAGTAAAAACGTCTAAAGTGTGTAGATAATCCTTGAAGCGCCACGTGCTGGATGCTGATGGATATGTATCGTGCTATCTTCCCACCCGGAGCAGGCCCTTGTTCCGCCTGCTATGGGCACCGAATGTAGACAGTTAGAGTTCGCTGACGAAAATTCGGACCCAACTCATTCCCTTCTTTCACGGTTATCCGAACCAGTCCTCACATTGGCTTTGTCCTGCTTTGAAATATGCAACCGGCGACAAAGACACCACGGTAACCATGCAATCACCACTACATCAGATTTTCCTGCTTACACTCGAGTATAATCTCAGCACGATAGCACCATCGAGTAAGAGCATGGACGAACTCACGTCAACGTTTCTTGGCACGTGACCAATTTCCTCCAATGCATCACCACCGATATCCCAATAGTTTCTTCCACTTTAAGGCTCCTCAGAAACTATCTGGTATAGAATAGCCAATATACCAGAAGAGACAGTAAAATAATAGTGCTATGCTAGTAGGGTACCAGTCCCATTCACTCAGTCTGTTATTTCAAACCTATCTTATCGCCTCGGTTTCAAACTGCGTCCTGCGTAAGCGAACGGCATTGGGATTTACCATTTCTAACTATTCTAAACCGTGAAGCCTTAGGTTTTTATTAGCATCCGGGCACTGCTGCGCCAAAGTGCAAGCCATAAAACCTTTGGGATGCATACACAGTTGCTAAGCCGGTGCACGCAACTCCGCAAGCTTGCAGCAGTATAGTACGACCATCTGCGAGCCTACTTTACCCAGAACGTGGAGTAGGCGCCATTGACCGCTTAGATGAAACTTCGTCCATGTCCCATTCACATACACCTAGTCAGTTCACTATTATTGTCATCATATATTACCATGATCCACGGCTGAAACCGCGTTCAGACTGCAATCCCTCTTTGTTCCAGTTTCGTTATCCCCCTTTATCGCAGTCGTCAAACTGGATAACGAAGAATGTCACTTTAACTGGAACTGACGGAGACCAAAATGGAACCTTTCGCGGCAGCTGGGACCGAAATCAGGCCACCCGACAGGAAAATATCCCAATTGTTTATCAAGTCGTTCGGCGTTTTCCAAAGCAAGGCCTATCCTTCCGGTATCACCGTTGCAGCCTACACAAATAACAGTTCACGCACTTCCTGACAATGTATCGGTCAACATAAGTCATCGGTTTGATCCATAATATTTCGCCACCCGTCTGATTGACCGACACATCTTTTACCCCGCTGGAAGTACCACAACAGTAAGATAATATACATTACAGATAATGACGCTGAATAACACTGAGGCCAAATGCGTCAAAATATACATATATATTTTAAATGTTGTCCACACTTTTACACACTACCTACTATCAATATGAGCGCTTGCACATGCAGCCTCGTTGTTCTTTGGGTTAGCAGTGACTCAGAAACGAATAAATATGGGAAATCACAGTTGTGGCTCATTTTTGGGCTCTTCAGTGAAGAGTATCCATTCATACCCCAGACGATTCATATTAGATTTTAGTGTACATAAAAGGTCGGAGTGTAAAGGTTTGAGGACGAGTGGGCAGAGGAGTACCTGGTACGCGTACCTGATGGGCCGCAACCACCGCAAAACCGGTCCTGTGCCTCCGGGGAAATTTTTTCCACATGTTTACATACTATTTACCATAAATACATATATATATATATCTCTTTCAGTAAGTCGGCATAATAACGCTCAACATGCGGAGGTTTTCCACTTTAGTATCAGCTGCCACTGCTAATCTTTCTCTCAAACCGTATCCGGCTGCAAATTGGCCCTCCACTTCTCAAGGACCCTCCAGTTGCGCCTTCTCATTTCTTAATGATGCAGGTTACTGACCCAGAAGTTAAACTGACGTTTTTATGGACAACTGTTCCTCCCACATCCACTAATGTTCTCAGGTCCACTTTCACTATATAGTTCTCATGTCTCCCTGTTTCAAAACGTATCGCTTTTACCGAACCCCGGTAAACCCGTCATCCACGGTTTGCATCGTCTTCATGGATCGCTATTCTCTTCGCATACACCGATTTTTCCTAGGGTATTTCCTTAAAATTTGTTATTCTTCCTTCTTCTTCTTGATCACAAGTTACTGCTTTGGCAGAATTCCAGTAAGCCTCCGTTTTCTTTGGATTGCATCATTCTCGTTTATAATTTGTCTTTTGCACTGTGTGACCGATTTTCTCGTCATCCCCATGCTGAACCACCGCCCAGCTCAAATTCGAAACTGGTTAGAAATTGCCGCGCAAACCATTAACAGAATGATCCACTCAAAATAATGCTGGCTGTATTTATCTATCGCCGATACTCTTGACTTTTATTCTTAGAATTTGTGAGTAAAGTGTTACATCATGATCATATGCTTGCGCTCGCGTTTCGACCTTGGCCGAGAAATATATTACTATTATTATTATGATTGGTTGGATATGCCTGAAATATAAGGAACCAATGAAAACAGATATTAAGGCCACCATTGAGGCAGACATTTTTAGAATAAAAGCAGAAATAGGTGAAACCTTAGAAGAAAGTTTTGCACTAACCAAGGACAACAACGGACATGTGGCAACACCCGGCCTCCTGGAGGAAGCCAGGGTAAAACGGGAACACAAAGCAGCTGCTGCTTTGCCGACTCGTGAAGCCGGAGCGTGACTGAGAATCCTAAATCAGAAGGTCATTTGAAACAAAACACTGCCAAAACCACGAAAATTCCGGCTACCATGAGAAACAATGACAATACTGCTCTGATGAGGAACCGGAATTTTGTAGATCGCAAAATTCTGGAACCCTTCACAAAAATCAGCAAGCAGAAGAACACAGCAATACGATAAGATTTAGCAGTTTGATGCCTTGGAACAAATAGATTAATTTTAAAGGCTGTGAACCGAGACCTATGCTTGTTCAGTTCGCCAGCCCTCTTCACAGGGACGCCCTCTTAGTCGTAGCACAGCCACATTAGCCAAATCTCAAAGTGGAGAGGTGAACGTAGTGCCCGATGATAGAGCACCAGTAGTCAGTCAAGGACTGGTGAAAGTACCGCAACTCCGGGTTTTGTCATGACCTCCCTAAATTCTCCGTCAGGGAACGCAATCAGAATGAAAGAGATAGGCACCACGGAGCCCATGGTCAGGGTAGCGGAAGAGTTGCCCGGCCCGATTACTAAAGGACCGGACTGTCGCAACTCCCATGGAGGAGAACTGAGAGAACTGGCCTCACTGAGGATCCAAGGGAGATGATGTGCAGGGTAGTCCAAGAAGTTTACCGACCGTCACTGGAGCCAAGAATCCAGCAGTGATACGAATACGTGGTTCGGGTGCTCGGGCTTGGGACCCGAGCACTTGCAGCTTTTCCCCAGGAAAAGCAGGAAAATATAGGAGGGTTTCGTGATGCTCACGTCCTATACCAGTTCTGCAATTACGAGTAACAAATTCTCAGTCTGTCTGCCTTCTGCAATGAAAAACCAGACCTAGAGGCTCACTCTCGTTTAACGTTTCTTTTTATATTTTTTCCCGTTTGTCCTCAGCTGGGAGCATCCCGGGCCGATTTTCTTTGTCCCTTCTTTATTTCCAGACCACCAATCTCGAATTTCCATCTCTCGATGGCTTGTACTACTCCGGAGACCAGGCTGGTCAATGGCCTGCACTATGCGCCCAAGTTCCCGTCGGCCATTCGCGCTACCCAAGTGATACTCCTCTGGTTAACAGCTGGGAACCCTGACGCCTGGTCGTCCGATCTTCGACCACCTGATATCTGCTGCAATTTGGCTTCTTAAAGAAAACTAAAAACAGCTCCTACTGTGAGGGATGAGGTCAGATCCACTGCCTTGGCTGGCTCTCATCGCTGGCACAACCAAGCTGGCGGATTTCACTCCTTGCCACAAGAAGTGTTTGCCAGGTTGGGTGTCCAGAACACGGCCGACGTCACCCGCTAGGCCCAGCTGCCGACTGGAAAGGCACCGTCCCTTGCTTTCTACTGCTGCCATTTCTTGCCTCCTCCAACTTTCCTGAGGATCTACCCTAAGCCCCGTGTTGTTTTAAATCGATGCAACCACACTCTTTCGCTCGGCTCAGAAAGTTACTCTATTAATTTCTACCACCTAAGTTTATCTCCACCGACCTGTCGTCTATTTATCTGATTTGACCCGGTTTTTACCTTCAATCCATTTACCGGATCCTGTTTTCAAAACATAAAGTGGATCCCTTGTTCAGCTATCTTTATTATGAAAATCATAGTTTTTGACAAGCTTTTGAAGAGGTAACTCATCCACCGGGCTATTCGTATGTCGCCACCTTATTCATATAAAATAAACCACGATTAAGGTATCGTTTTTCTCACTTGCAAACAATATCACAAACCACAAAGTGGTCCTCCTTCTGGCGCTTCATCTGCCAGACACCACCTCTCTGTTCCATCGCATCCTACTCCTGCTTCGCTGGTGGTTCAGTTGCCTGTATTTCCTGACATTCGCATTGACAACGAATTATCCACAACCCAGGATATCAATCGTTCGACTGCATCCTCAGTGTTCCACATCAGATTTTTTCAGCATATCCGGTTACGCAATCACCTGCAACTCTTGAAGGTTTTACATATGAACTACACTCATATGATTCCACCAATCCACTACACCTACACCTTCAGCATCCACTTTTTTACCAACTGTTGAAGCTCCCATGCTATTCACTAGCGAACCCAGACTAACCCGTAGTTATTTCACATTTCACTCATCTATTAATCTCGATCCCTCTTTTGCCGACTTATCATGGTCGGACATTTACACCACAATCCATTGAGCTCTTTTTGCATATCTTCAGCTGGGAATAGGTAACCCATAATCCAGGTTGCAGATATTCTGTCTGTCTCCCCGAAGTCTCAGGTTGACTTACCTCAACATACCCAGATACTCACTTATCTGCTCTTTCTTACGGTTTCATTGATCCCTTCCAATTGATTCCGACGGCTATCCAACATAAATATCGTTACTATGCCCACTTTGTCGTAGATCTGTATTCCTCGTGTGCCAGTCTCGGAGCCACGTCAGATAAACCAATAGTTGAACACCGTTTCACTCACCTTTTGCCTATTACCACTTTTTCCACCAATCCTTCAAGGTCGGGTATCTGAGCCGGGCAGCACTTTGAAGACCATTTCTCTAACTCACTGATGGAAAAGAACCATAGGTATGCCAGGTTACTGACTGTTCAGTTCTTTCTCTAATGTCCCAAGCCAGACTCTCATCTACAGATCCAGTTTTGCCATCGTCCGCTTGTTTTGACAGCATCACTTACGCACCACCCCATATGACTTCATAAGACCACAGTAAATCAACTCCTCCATCCACTATGTCATCAACTTGTGTTCACCAATTGACCAAAAACAAACCTTTTATTTAGATTGCATTTCACTGACCTGGTCAACTTTCCCCTTCCTGCCTTATTGAATTTCCAGTTTCAGGCTCCTCGTGCACCACTTTAACGGAGCTTCTTGCACAACTTCTTACGGGATAGTGAGTACTAATGAAGTAATAATTCTGACTTTTTGTTTCATTGAGGCTATTCCTCTCCTCGGATAACACCTGACAACTCCTTAGGTATTATGTTTCTGCCATTTCCGGATTATCTAAGCCATCGGTTCAAGTGAGTATTTGTCATAACCAGTAGTTTTCCCAACTTTTGGATAGCGACTTTTTGGGAATTTTTCTATCAGTATACTCTCCTCCTCGATTTGTATCGATATTATCCGAATTCCCACGAGTTTTGCTCCATCCCTGCTCTGCTTGATTACATATCCTGACAACGATGCACATTTCACTTCGTACTGGGCGAAGTGTTCATCTGACTTTCAAGTTCAATTTTGCCAGGCATTCATTCGTACAACCACTAAAGCCTCCAAACAATTTTCTGCCCCATATACCCGACTGAACATCCCAGAAGTCCTTTTGTGACCTTTTCTGTATCATATGATCAAGCAATCAAGCATGCTTCGGGTGTCCCCGAAGTGAAAAATTGCTGTAACTGGAAGTTGTTAGGGCTAAAAGCTGGGGCAAAGGGAGCACTTAAGGTAGCAGCCACTGAAACCTGGCTTACACCCGGGGCTAATCCAGTGACAAGATGGCGATTCGGTCAGCCACCGTCAATCTTTGATTTCCTTATGACCAGTGGCCCAAATGACCTAGAACAAGTACAAGTAGGAGACCCGATGGATAAGAGTGATCTTGGTGTAATCCAGCCTAGGCTAAACCTTCGAGGAATGAGTGCGCCTGATAAATTCTGGGGAAACTTCCTAACGATAGACGCGAATAGCTTGGTAGAACTTGGTCTCCGGTCAGATTGAGAGATGGTGAGCCACTGCACCAATGTAGAACACTGATTGAGTTGGATCAAGGGCGGACTGTTGGAAATGGAAAGGGTGTTTGCATCAGTAAAGAGAGTCAAACGAAAGGGATCGCAACAATGACGGAAGAGTTAAATGGGAAGGGCTCCGCAATAGGAGCAAAGGAATTCGAGTATACGGAAGCACCAGCGGCTACCTCGCCTTCCTACAGTTTAAAGCAGCGAGTACTAGGTTGTCTCAGACACGGAAAAAGTGCAGGACCAACTACGAGGAACTTGTTGGGCGGAACGCCAGAAGCAGTCCGAAAGGATACTACAACTAAGTTTTGTCAAAGGAAGCACTGAGGAAATCCGTGAGTGGGAGTTTGGGTAGTAGGTATGCAGGGGAAAACAGAGAACATATTAGAATTATTTCAGCTGATATATAAACAAAACCAGGGTGCATCGGGGCTCGCCACGACCAAGGGTGGCGAAGTCCTGGAAACGCAAGAAGAAAAACTGTCGACTGTCTCCACATGCGGTCCAGGGCGCTATAGCATCATTTGCGGTCCGGCCAATCAGGCAAGACCAGGCCGTCGTATTTTGGTCGAGTAAATACAACGAAGTCTCCTTGGGATTGGTCATGACGTTATCTGTCAATAATAACATGCCTTTTTTTCTATGTCAACGAATAAGCATCGAATAAAAGTAACAGAATACATTCTTGCTAATCTTGTCCGGTTTTTGTCGTTTTTCCAGTGTGGTAGTCCGGGTCTGGGTCATTCCGTTAGATACAATTGGACAGCTAGATGCGATTTCTACAAGAATACTACAAGGGAGAATGGTGAGTCGTGGCATGGCATCTGGCTCAGGAATCCTTGTCCCAATAATCAAATAAGTTTCTTGGATGAGTTAACCAGCCGAGTGTATCGAAGAGAGCGAGTGAAAGGCTGCTATATGAGTTTCCAAAAGAGATCTGATTCGGTTGATCACAGACTGCTCGGAGCAAAGGTGGAATCGTTTCAACTCACTGCAAAAATACAGAAGTGGGTTTTAAACGACTAAGGGAGAGGCCAGAGTAGAAAGCTGCATGTCGGACAATGGAAGACCGCATAGTGGCTTTTTGCAAGGGTCAGCACTGAGAACCCTCATGTTCCTGGTATTTGTTACCGACCTTGTGGATGGGTTGGGAAACCAGAGCTTCTGATTAGCGGAGGACTTTGAATCGGTTTGAGCACTGGGTGAAGCTGCGGTTCAGCGTGATCTGGACAAGGTTCACCAGTGGTCAGTGGCACGGGATCGTCCCTCAACCGGAGCAAATGCCAACATCTCGTCAGAGAGGGTAGACCCCGACTCATCTGATTTGCGGGTCCATCAGACATTCAGGAGACGCTAGTTCAGACAATAAAAGCTCTGCATCTAGGGGTGATGGTAAGCGCTGACCTTAATCCAAGTTTTCAGGGCCAGTAAGAAATGCAAAAAGCATGTGCAGAACTGCATCGACTAAGGCTGGCAGCCACGTCTGGGAAACAGAGAGTCCTAATACCATTGTATAAGGCTTTTGCGAGTTCCTATCTCGTAAAATGTGTCCAAGTGTAGAGGCTATATCTGGTGAGGGATTTCACGGCTCTCGACCCGTCACAGCGGCGATTTATGCAACCGTCTTCAAAAACTGCATAACACCACGTCACTAGCCGTGCTGTTATTGGTATAGTTTCCACTGATGTATCTGGGGAAATAGTTCACAAACAGCTTTGCAAGACATCCCCATTAGCTAAAATAAATCAGGTTTTTTTTCTGAACAATAAAATCTGAGGTTAGCATTTGACCTGCGGATCCATTTCTATCAAAGTTCTTTCAAATATCATGCCTAGATCGACGTCAAATCGCCCCATTCGCCGAGCGGCAAATCGAACTCCACTTACAAGCACTAAGCGCCCCCGAAATTTCTATCTCCTCAGTGCCTTGTTCAGTACCACTGGTCGATATATACAGTGAAGCCAGTAACAAATACAATGCGCTTTAGCAAAACTTATCGTCCTCAGAGAAACAGTTACGATCCATGGACGATGCACTGACCATGCTGCTGCCACTAGCATATATTGTTGATCCCTTAAAACATCCAAAAACTGAAAGTCTCCTATCAGCCGGCCACTTCCTCAGGCATGCTGCAGCATGCCTGAGGCTTGCCCGATCATTATATATATGTCTCTCTCTCTATATATATATATATGTATAATTATACATATATGTATAATTATGTATATGTTTTATACTATACATCATCGTTTTTGCTGATAGCGTCAGTACCTGGTATACGCATGTTTGATGTTTATGGATGTTTGTTTGTATTCATCATATTCGTATTTCAAATGGAGATAAATGTGGTTTAGTGTTTACCGCTGTTCTGTGTTTACAATGGACAGCTAACTCACATGGACCGTCCAAGCAAGTGGCAAAGATACCGTCGGCGTAAGCAGGCGTTGAGTGCTGTACCGTGCACTGAGTGCGGCGAGGCTTCCATGTGGGGCCATCGATACCGATGTTCGAAGATGACGTCAACTGAGCCTACGGTAAATGTGTCATCCAGTGATGAGGTTTCGGGTGGACATCCATCACAACTTCCTCCTTCATCAACAATGAATGTGCAAGGGTCAACAGAAGACTTGACCGCTGGTGTCGGTGTCGACATTGAACTGGGGAAAATGACTTCCGTGAAGATCAACATGGACGCATTGTTACCTTCATTTGCCGATGTGTTTGTTAGCTGCGGACTTACGATGCAGCAACGAAGGAGTGTGCTGAACGTTCTAAACCAATTTTTGCCCGGCGTACCGAAGGACCCGAGGACCTTGTCGCACACACCTCGTTTTTGTAAGAAGAAGTTGCTAGCACAAGGTGTGTATTTTCATATTGGGCTCCTCGAAGGTCTGCGTCGATCTATCAGTGGACTGGCGCTGGTCCCGGAATCCGTCGACTTCCAGATGAATATCGATTGGCCATCAATTTATCACTCTTCTACAATACAATTGTGGCCAATTCTGGCACGTGTGGTGCGTCCGAGATGTCTGGCCGTTTTCCCGGTTGGCATTTATTGCGGTTCAGGGAAGCCGCAACCGATAAACACGTATCTGGAAGAGACGCTATTGGAATTGCGAGATGTAATTGACGGCGGCATCAACTATCTTGGGTCATCAGTAGCATGTAAACTGGTGTCAGTGATATGCGACACACCTGCCCGGGCTTACGTTCGTCAAGTTAAAAGTCCGACAGGCTACTTCGGGTGTGACAGATGCATACGGCGTGGTCTGTATATCACAGGGAGAATAACGTTTCCATTGTTGGACGCTCGACCGCGTACTGATGCTGACTTTCGCCTCTTTAAATACAAACGTCACCATATTGGTGAAAGCTCGTTCGTTTCAATTCCAGTTGATATGGTGGCAAATTTTCTGCTGGATTATATGCATTTAGTCTGTTTGGGTGTCATGCAGAAATTGGTAAATGCATGGCTGAAGGGCAGCCGTACAGAACGTTTTCGCTTGAGCCCAGCGACAGTTACAGAACTGGAAAATCGTATTATTGGAAACCACTGCAACATCCCGTGTGACTTTCAACGCCTGTGCCGTCACACTCGGGATTTGGGACGCTGGAAAGCGTCCGAGTATAGACAGTTCCTTTTGTATGTAGGCCCCGTTTGTTTGTTGCATTTGCTACCTGATGAATACTATAAACATTTTCTGCTATTATTCATTGCTGTATATATTTTTTCTCATCCCCTTTTACACACTGAGTATCTTGATTTTGCTCACAGACTTTAATACTTTTCGTTCAACAAATGTCTGTATTATATGGTCCGCAGGATTTAGTCTATAATGCGCACTGCTTAATTCATTTGTCAGAAGATGTCCGGAAACACGGTGTGTTGGACAATTTCTCCTGTTTTCCATTTGAGTCACATCTTGCGAAACTGAAATCATTTATAAAGGGGCCGGCTAAACCAGCTGAGAAATTGTATAAACGGCTTCACGAACTAAATAACAACTTGGAAACCATCACTGAGGAAACCCACATGGATGATTTGTCCCTTCCAGTATCTCGCATCCCCCGTAGTAGACAATTTGTCGTTCTCAATGGTGTTTTATTTTCAGTAGATAAGCCCAACAACGTTACCATCATTAACGGACGTCCCGCGGAAATTGTCAGTTTCCTGGAGGATAACGTTTTCTTCAAATACTTCATTTCACCGGGCAATTTTTTCACGTACGCGTTAAAATCAAGCCAGTTGTATATATTTGCTGTAGGAGATTTAGATTCCACTTTGCACAGTGCACCCATCCACACAATCACATGTAAATGCATTCGTGTTTGCATTGACTGTTACAGTATTGTTGTTCCCATTTTACATACGTTTTTGAAATAAAATGTCACAACGCTTTGTGCTTCCCGTGCCACTTTTTCGCAAATCAGCATGACGATCTGGTGAGATTATGTATTTCTCGGGTGATTGCGAGACGAAAGTTGTTCTTCTTTGTCGGTTGTTTTGACGTGAAGCGTTCGTTTTTTGCCATTTAATTGCTGTCTTCGTGTCCTTGTTTGATGTCAATGACTGACTCGTGTTTGCTTTCACGTATGGGTGATCACTTACGCGTTATTGTTATTGTATTCACCGTCCACTTGTTTCTGTACATACTTAAATGTGATCATGTCCGACATAGACAATTCTTATTGAGAATTTTCTTCCTAGATGTACGTAGTTGCTCACTTTTCCGAAGAAAACTCATACGCAGTGGTACACAAAAATTGGATGGTCGACGAAACACACGTTCGTTGGCCACGAACGAAGAGTTTTCCCAACTCCAGACGTCATCTGCTATCGGGAAAGGAAGTGCCGGAGTCATGCCCGGAATACTATATAGACCTTTGTACTATACGGGTAAGTCAGTGGTAGTATAACATTTAAATCGACAAACTTGGTGATGCCATCGACTTTGAGCACCAGCTGGTTCATCAGTCAAGTGCTGCTTCCACCGATAAAACGGAGAAGCAGACATACTTCTCGCAACAGTACTCCACAAGAAAGATGGTTCCCGTGGAATACTCTTCCGACGAGAGTCCCCAGGCGATGCGGAGAAACCTAAAACCAACAACGCTGGGCTCACTATCCTCCCCAACGCCCATTTTGGAACGTCTTGGGGGAAATGCAAAGTTCGCCTCACTTGTCTTCACAGTCCACTTTGTCTGCACACGCTAGCACCCGAGTGCCAATCGCATCCTCAAGCGGCTCAAGCACCAGCGCCACGCAGATGAACTTGGCCCCTCACCTGCGCCAATTACTATGTTCGTTGTCTCCCACCATCTCAGTCGGCAAATTGGCTAACCAAGGATGCCACTTTGACTCTCACGGACAGAGACTCAAGTGGAACCTACCATAGCAACTGGGACTGAAATCAAACCACACAACAGGAGATACCCCTAATTGCTTATCAGATCGTTCAGCGTTT
>STRG.23264.2
CATGCATCACGAGAGTTTTGGAAAATATTTGTGGAGAAACATCACTTAGAAACCAATCACATCCCAGATTAGGACAAAAATTTTCCCACTGAATATCGAAATGCTATGAGGCTGAAAACACATGTTGTTCACGTACGAAGAGTGGGCAAAAGCAATTCTATTGAACGAATGCACGGTCAGACTAGCCCACTGAAACGCACCTCTATTGGCCAATCTGGCAGAATGTGCCTTATTATCGACCGGTGACTATCCTGTGGCTGGCTGACACGAATGTCTATCGTCTGTCCCCTAGTATACGAGAGCTAACAGACCCGGGAAGTCAAGGTTAACTCTAAGCAACTGTTATTTTTTAGATAACACAAAACAATTTGGGAATAATTCAGTTGTGCAATTGGTCGCCACATTCTTGTGCATTTATCAAAATGTTGCAAGAGGAAGAAAGACGCTTCTTGGAAAAATTCAGAGAGATGGACAAAGATGGAAGCGGGTCACTTAGTCGTAGAGAAGTGAAACGGTGCATGAAATCGTGTGGGTTTGATGAACGGCTCATTGACAAGAAGCAGTTCAACCGTGGAATAAAAATATTGAGTCCCACCTTCCGGTGCGAACCTGTCAAAGTCGAAAACAGTGGGTGGCAGACAATAAACCTCAGTCACGAATTCATCAAAACATTCGATCTAGACGGTGATGGCAATATTACCCTTGCGGAATATCAGAGAGTTTTGAATATTGTGCCTCCGCATGAAAAAGAACTAGCAATGTGGCGAAGTGTATTCCGTGAAGTGGACACTGACAAATCGGGAAAGATATCGGCCGCGGAACTGGAAGCTCTGATGCGAGAAATGGGTTACGACTATCACGCTTCCGATCTCAAGTGCTGGATGTCTTCGCAAGATATGGACAAAGATGGAGAGCTGAACCTGAATGAATTCGTTGCTTTCATTACTCGATAGTGTATCAGCTCATCGAGTTGAGATCCGATGAGGCCTTATGTACAATCTTGTATGGAATCAGATTGTCTTCTGCGTTTTTCTAGATCATATGACATTTCCGAACGATATTTATCCGCGATACATTTCCTCCTCACGATACATATGCTTCTGTATTTGGTTCTACCCAAGCCCGTTGGGTAGTATGTTACTGATACCTGACTTCTTGATGTGAAATTGCATTACTGAGCGGGCATTTTGATTTGCAGTCTTCTTAGTGAAATGTCATCAGAGATTTGTGAAAGTTTAGAAATGTCTTTCTCAGCTAAGCTTTGTCAGCTGTGTAATGAGGGTTTTTCAAAACCATTATGATCAGGAAGAGATCGAGATTATTTTGACAAACACTCGTTTACCCACAGACTTGATTTTTCTTCTCTATGCCCCTAAATCTTCAGACGTAGTCGTAAGTCAGCAATCAAAATAATAAAGATCTGTATTGAAA
>STRG.66396.1
CGTGTACTTTACGTGGAACAATGAATCTGTGTGTTTTTCTCACATATCTGTTGGGCATTGTGTTGGTAACTGGCAGTAAAAACGCATCGAACAGAGCCCTGATTATCGCTTCAAAGTCACTAAAATACTATGAATTTTCCTACATCAGCACTGTGGAGTTCTCTTCCGAATTCCCAACAATTGCCATGGCCACCCACGAAAATCGGATAAATCAGACCGGGTGGTCAACTTTGTCTCTGATCACTTCAGACGAATTTCCGGACTCGTATCAGGCGTATTGGGCAGGATTTTTAGAGACCAATATTACGTATGATCTAACAAAGGCGCACATGGCTAACACGATGGAAGGTTTTTGTCCTGAGCCACTTACAAACGACTGCCTCAAACTAAAAGCCTGGCTAACGGACAATATTGATTACATGATCAAATCATTTTTATATCGCGGTTACGGTGATGAATTTTGGTACCAAATTGGATTGCAGTTATGGCAACTCAAAGGAATGTCGGATGCATACAACGGGAAGTTTGTGCGAAATTCGTCAGAATTGACTTCGGATTACCTGAAACAGTTAAAGGACGACGTGTTTGGGATTTATATTCTTCAGTTGAGTGGTGATTTAAACGAGATAAAAACCTCGCTGAACCTATCTGAGGTGTTCAAACGGAAATCAAATTTGACAGAAGATGAATTTGAGCGCCCTTCATGTTCTGCATTGATCAAACTCGTTCCCAAAGACATTTTGATATCGCATGTCACGTGGTCCAGTTACAAAATGATGTTGCGCGTTCTTAAAATCTACCGATTTCCATGGAAGATCCGCAATGGTGATGGAGAACGCGTAACAAGCGAAGCCATATCATTCTCTTCCTATCCCAGTGTGATTTCCTCAATTGATGACTTTTACATAACGAGTAACAAGCTGGTTGTACTTGAAACTACATTCAGTAACGACAACAAGGATTTGTGGGTGTTTGTCAGAGAAGGAGCTCAAAGTTCTGTGCTCTACTTTTATCGTGTAATGACCGCCAACCGCTTAGCTCAAACAGGTCGGGAATGGGCGCTCTACTTCCGCCAGGAAAACAGTGGAACATACAACAATCAGTGGATGGTGGTTGATGCAAAGCTATTCTCCAACGATCAACCCCTACCAAGTAAAGGACTGCTTGTCGTAGCAGAACAACTACCCGGGATTGTATGGATAGAAGATAAAACGAACGTGCTAGTCGGCCAGACGTATTGGGCCAGTTTCAACCTACCCTACTTCCCCGTGATTAGTAATCTGAGTGGAATTCAGCAAAAGATCGCGGAACATGGGACGTACTATGACTACAATCAGAGCCCACGTAACAAAATATTTCAGAGGGAAAACGTAAAGGTGACCGATCTACAAACTTTCTATCAACTCATGAGATACAACAACTACAAAGAAGATCCGCTATCCCGGTGCAATTGTACTCCACCGTACTCAGCCAACTTGGCCATTTCTGCGCGTTCTGATCTGAATGATCCCAATGGCACCTATCCACTGAAAAATCTCGGGTTTCGCCTACATGGAGGCACAGACGTGAAAATTACAAACTACAAATTATTGCAGACATTGGACTTTATTGCGGCAAGTGGTCCCACGTACTCATCGGTTCCTGCGTTCCAGTGGTCCAAACTGCCAATTCATTTCGAGACCCCACAACTGCATCCGGATACGTGGAAATTTGGACCGTACTTGACCAACTTCACCTGTCCTCTTCGGGCATTGAACTCCACGGGGAACTGTTTTGCTCCAACACTAATGCCCGCATTCTGATCAGAATGACATTTATTGTCGGTGTGTGTATGGACACTGAAGTTTCTTGAACCGGCGATTCTCATGATCATTTTTTGAATTGGACTGACTGAGCTAGCACGAATGTTGATACGTTAATATTACAAATAAACTTCTGTGGCCATCTTGCGACCGCACATTGGTTCAATAATTTCATAATAAATATTGAGAAGAATCC
>STRG.59176.5
AAATCTTCAGGATGTAGGCATCGAACTAAGAAAAAGTGGAAAGCTGTGTGACCTAGATTACGCGGACGACCTTGCCTGTTTGTTCGAATCCACGGAACATGCTCAACGTGCACTAGATAGAATTGGGAGAGCTGTAGCTCCATTCGGCGTGCGCTTTGCACCTTCAAAGTGTAAACAGATGTTGCAAGACTGGACGTCAACGATTCCTAGCTTGATGCTCGATGGAGAGGTGCTGTCAGTTGTCGACCACTTCGCCTACCTCGGCAGCGGCGTGACGACGGATGGGAGCACAGTAGTAGAGGTGAGCACGCGGATATCCAAGGCTCGAGTGGCGTACGCCGGACTGAAGCACTTGTGGCGTCCATCTGATATTTCACTGAAGTTGAAAGGTCGTGTATACTGTGTCGCAGTGCTTTCAGTTTTGTTATATGGTTGCGAGACTTGAGGTCTGCGTGCTGAAGATATTCGTTGTCTTGAGGTTTCCGACCATCGATGTTTACGTAGTATCGCTAGGATTGGGTGGAATAGCCGAGTGAGCAATGCTGAGGTCAGAAAGCGAGTATTGGGTACTAAGTCGGAGAACGTTTTATCACAGCGTATTCAACTTGGTAGACTTCGTTGGTTGAGGCATGTGTTACGTATATCAAACACGTCTACCATGCCGTGTCCTACTCTCCGTTCCTCCTGGGGAGTAGAAGAGACCACGTGGAGGTTAACGGATGACGTGGCAACGAGGTATGAGAAAATGTACAGCAGACTTAGGAAAAGTAGGTGCTTCACGTCTTCGTGTTTGGGGTCCAAAAGATCCGTCTACCAGTTGGCTGGGGACACTGAAGGATATGGCAGCGAATCGTGAACGGTGGCGATCGTGTTGTCACTTTCTGTTTAATCAGAATGACTGATCGATGTGCGTTTGTACAGTTAGACTGTGTATTCCGTGTGTTGGGTACTAGGGCATTCTTTCCTTTTCCCACCTGTGTAGGTCCACTCCCTGTCGATCTTGTATATTCACACTTTATAATTCAACGTGGAACATTGTGGGAAAGAAAGTGGTCAGTGGGGCTTGCCCTACTGTTTAACGCTGTACGACGAGGATGATGATGATGATATCAGTTTTTCCGTTAGATCTTTGCAGATCCCTCCCCTCGAATGCCACATTCGATGAGTTGCACAAACCCCCCATGCGCCAACTGACTATGAGCCTGGGAAATGACCGTGAGCAGTGGTGGGTTTCTAAATGGGTCTATTAGCAGAAGCCACACATTCTACCGTTTGATCAAAAGTAGCGGCCCAAAAATGTCGTATGAATAGGTTAATCAAGGAATCTGACGGCTCACTGATTCGCTCTGAGATATCATCTGAATCGTTGGGCGGAGCACTTCAAGTTCAGTTAGTCCACTTCAGTAGTGGACCTTTGGATTATACCTGCAAATGGAACGATGCATGTAGATATCACTCTATCAGAAATGAAGGTGACACGGGAGATAGGTTACTTGTAAAGGTACAAAGCTGTTTGACTAGATGGGTTGTCTCCATCTTATTCATAGATGGAGGCGAAGTTTTGATTTCAAAGTTGACAAAACTCCGGGTAATTTGGGATAGTGAGCATATTCCCAGGGAATGGTGTGAATCGACGTTTGAGCCGATTTACAAGGAAAATGACGGGTCCTCTTGTGGAAACCACCGGGAAATTGGCTTGGTAATTATCGCGTCCAAATTGCCCGCCGCAATTTTTCTTCACCAACTATCCGGCACTGACGAAGGTGTGCGCATAAGAATCAAGCTGGGCTCGACTCTTTCGGGGTTGTATCGACCTCCAACCGTAGCCGAGGGATCGGTATCGGGTAGCATAGCTGAATGTTACCGGGCTCGTCTCCAGGTCGCGGATAGAAGGACGGCCACTCCTGTGGTTAGCCGCGAATTAGGGAGCGTCAACTCTCCAAATAATTGACCGCGGTTTATGAACGGTGATCGATCGAGGACGTCGTGGGTCTTCGTCTGACAACGGACTCCCTCGTCATCGAATAACCACGGCATTAAGTTGTGTGCGAATGTGCTGACGATCAAATGAGACCACTGCCTCTCGCTTCTGCTAGGGTAACTGGAGCAGAACTCACAAAGGAGTTAACGAACCGAGAACCGGCCATCGGCTTTTACAAATACCCATCCTCAAGGATACATTGGGCGCCCTGTATCGTCACATAATCCGAAAAGCTTATGAACCACCAGGGGCCACCGGCTCTTAACAAGCAAAATTCCATTCACGAGGAAAAGCTCAGTGGGCCAATTGTGCCATCGTGCGCTCCAACCGTTCATGCCATGAACCAGGATGAATCCAAACATCAGATAACCTCGTTTGGGTACAATTTGTTTGCCGGTGGCTTGGCGGGCTGTGTAGCCAAGACAGTGATCGCTCCATTCGATCGGGCAAAAATCAATTTTCAGTCGACCGAACGACGATTCTCTGTACGGGCTCTGTTTCGTTTTCTGCATGTCTCTTATCAACAGTCCGGATTTTTCAGCCTGTGGCGTGGCAATACGGCAACATTGACCCGGATATTCCCGTACGCGGCTATCCAGTACTCGTCACATGAACGGTACAAGCATGTATTCGGTATCGATCAGCCAGATTTGTCCCATATTTCTTCCATGGATTTACGATTTCGTCGATTCGTGACTGGTGCAATGGCTGGGATCACCTCAGTCGCGAGCACTTACCCACTCGATTTTGCCCGTGCTCGCATGGCCATAACGGACACTGCCAGATATAGTAACCTTATCGATGCCTTGCGGACCGTGTGCCGTGAAGAGGGAATTCGCACCCTATACCGAGGAGTCCAACCTGCCGTTCTGGGTAGTATTCCGTATGCAGGAACTGCATTTCTTACGTTTGAGACTCTGAAGGAATACCGGATGAACAAATATGCTCAAGAGAACGGGATTAGACCGGAAAAACTGCAACCGTTGGAGAATTTGGTCTGTGGTGGTTTTTCCGGTATTCTCGGACAAACTGCTTCCTACCCTTTGGATATCGTGCGACGACGAATGCAAACAGCGGGAGTGACTGGCCATCCGGAATATTGTTTGAGTATCGCAAAAACTTTGCGTATTGTCTATAACTCTGAAGGTCTGTTTCGGGGTCTGTACAAAGGTGTCACTCTCAACTGGATCAAAGGTCCCATTGCATCGTCGATCAGTTTCACGGTGTTTCATCAAGTTCAGCACTTGCTTCACTGGTACGATCGAAGCCGTGTTCACCGACCGAAGTAATGAGCATCTGTGGAAAATGAATTGTCGTTTTTGATTCCATTGCATTCGATTTCCCCTTGGTTTCTTCACCCACACTGCGATTTTCTCTTCTGTATACTAGTTTCGTGTTGTTCTATCCTGTTTGGCAGGGATTATCACTGGATTTTTTTATTATTTTGTTTTATTCAGTCCAACCTAGATTCTGTGCTGTCCACATTCATCGGCCCTATCGGATCGCAGTGTTCCCCCCCCCCGTCCGTCCCTTAACTTTGATTGGCCTAGAATCCTCGATCATCATCACACTGTTGTACAGTCGTCTTTCTGTACATATTCACCATCGAATCTCCTAGCTGCCACCCAGCATGGCATTCTTCTTGTAATCGTTGCTTGTATTGGCGTTCTTGCGCAATAGAATGAATTTTTAGATCCTTGCTTGTTCGCGATACGTGTGTACTTCGAATTTCTCATTTACCTACGAGTACTACAGCTATGTTTCTTCTACCAACACTTGAGTCTTTCGTTTTCTTCTTCATTTGCATGGCGGATGTCTTTCAAGGTCCGTGTGATCAGGTTCTCTTGTTCTCTCCGTTTTGTACTCAAATCGAATGTCTCCACTTGGTGTTCCAATACCCGTCATTTTTGTCCCGAACTGCTTTCTCCCAAACCATCATTGTGCCTTTCATGCGCTTTACGCGGTCGTTGTTCTGTCAGTGTGGTTGTGCCGGCCAGCGAAGAAAAATTAACCAGTTTCAACTCTTCCACCTCGAGACAAAGTTGCATCCCGTACCGTCTGAAGCCTTATTTTTTGCCCCCAACCCAGCATATGCATGAAATCCCTAGGATTTTCTCTTTTCTTTTTAGTGGTTCACTCCACTTGTTTCGTCAGAGCCGTACAACTTAAATTTTGCAACCGAAAAGACCGAGTCAGAGTGTCATCTGTCAAGTATATTGGTCGAGTCGTTTGTGTGGTGTACCGACTTGAACATGAAATATATTATCAAGAATGTGCA
>STRG.76520.2
TTTCCAAGAGTCCGTATTGATAGGCTCGACAAAAACAGGGACATATTGACTATGTTTTCCCACCACGAATCAGACAGAGGGGAACATTTGGCTCATAAGTTGATCAGTTTCACTTACGTTAACACTCCGACATTCGATCAATTCACGCAGAAATGAAACACGACAGCAAACTAATGCACGGTTTTGACATTCGGTTTGTTCAGTCGTTACAATGTTTCACCCATAAACTGATTATCCTCGGATGTTTATGTCTTTTTGTTCATGGATGTGAATATATCAGGAAAATCGGGGATGGTTGTACTAGAGAATGGGACCTTTTCGATGGATATCCCATTGAACTTATCCAACAGGCCTCGGAGTCGGTATCACATGATTATGTTGAAGAACAATTCCACACTAAACATTCACGGTTTGCAGGCTACACAGAAATAACGTGGAACAGTGAGCAAAAACCATCCTATTACCTGTTGGAATTCCAAATATTCAGTTATAATGGGAGCTGGCCGGAAAATGGAACAACTCACTTTTACACATGCTGTGGTAAGTTAACCAGTTCCTCAGTTTTCAAAAATGGTTTTCGTGCTTTCATCCAAAGG
>STRG.73597.1
TTTTATTGCATCTGGGCTGCGACTGGTGTATGCATATTCCGAGAAGACATAAATTGCTTCTTTCAGGAGAAAAGCCACTTTCTTTGCACCACAGTGTGCATAATCGACCGTCAATTGGCATCCGACCTAGGGACTCTCCTTCAGCTTTTTCACCGAGAGCGAATGTCAACGACATAAGGCTAGATTCCATAGACTGATGGGCCTCATAAAGATGTAAGTGCAACTACGCAGCAGGACTTGATGGGGGAGTTACTCGATTAGTAGAACTGGAGTCTTGAACGCGAGTTTGTTGAAAACAACGCATAATACTGGCAAGGAACTAAGGCATACGAGCCAAACCCTCCTATTGTTCCATACCCATCAGGCTTAGCACGTTGAACGAGGCTAGAATGAACGAGCGTCGAGGACAATTGAGATTACAGTCCGGTGGTGGCGGGTTCAGTGAGACTCGATAGCTAGTCGAAGAACGGGCGAGAACACAACCAGGGTTTCTACCAGTGTCATAACGGCTGGCGCGTTGACCGAAGTTCTCGTGGGGTGTGACGATGAGCATGGAATTTGGAGGGGAGCTAACATAGAACACGTTGTTCCAGGAGACTGATCAAGCGCGTCACTTCGTCAGTCATGTCTTTGTTGATTCATCGCGTTGTGGGCTGTTGTACTACTCGGTCGTCCTGTCCAGAGTTGGTATTCTAATTTGAGGATGCACCCTCATGCTTTGCACAGTTAAGCTCGTCCTGGAAGTCAGCACCTTTCGTCCAGGGAACCAGTGGCCAGTTATACGGTTTGTTCTCCCCTTCTGGAAACCTCTGAGAGCATGTGACTCATCGCTCAGTTCATGCGCTCTTCAGACGAGGCTAGTCATTCTAGATGTCCAGTAAAACACTCTGTCACAGTTGCCGGTGTGCATGGCATTACGGGCAATAATGGTTGGTTTGGATTGGAGTTGATACAACTCCCCAGGAGTGGTTATAATGGAAGTATAAGTTGACGTAAGTTAAAACGATTCCACGTGGTCGGAGAAACACCGCTTATTCGTCCGTCTGTTGACGCCACAACATACTAGCAATCGTCCTGGTTATTTGCTAGTAATACGATATTCGCCATTTTCGTCGGTATTGGGAAAGTAAATTACCATGCACCTACTGTTTATTCTTCCTTTGGCGCGATTGTGTCATGCGAGAGGACGATGCGGCTTCATGTGTATCACTTATCATATTCGACTAAGTGCGGCTATTGGAAGCGAGTTCGGTGCAGATCGCGATCCAGTTTTTCTTCCATTGGCGGGCACCATAGGCTGACCGTAAGCCTAAGCGCTCTACATCCTCCTCGACAGTATTGATCCAAATTTTGATCTGGCCACCAAGGCGATAGAGCCATTCAGGACAGGGTTCGGGACAGAGTGTTAATTTGATTAGTTCCGTCTTGGGTTGCCGTAGGATATGGCCCAGCCACCACAGTCGACAAAATTAGAGGAAGTCTGAGAGTTGGTCAGTTTCACAGCACCGTCTCTTAACTTCATCGTGGGATACTTTGTCGCGCCAACTTTTTTCCAAAATATGTCGCAGGCATCAATGACCAAACACCTCCAGCTTCCTAGTATCCTCGGCTCTCAATGGCCAGGTTTCACAGCCGTGGCTGAGCACGGGAGGTATAGTGGCACGGTAGATACGCACCTTGTTCCAAAGGCTGATTCCACTGCGGGCCCACAACGCCCGCTGTAGCTGGAGAAATACTTTCGCGGTGCTGTCTATCCGGAGTATTACTTCATTCTTCGTCTTACCGTTCGGGAGCAGTGTAGGGCCGGGATACCTGAATTATTGAATGCTTTCGATCAGTTGATCTTTGATGGATAGCTGTTGAGCTGATAACCCTATACAATTCGACATAAGCATAATTTTCATGGTGTTTTGTTCCACCTCGATGGACTTTGAGAATAAGATTGTCAATCTTCTTAATCCCGCGTTTATTTATCAATAGTTCACTACCAGAACTCGGTGAATGACATTCATGCAATCACGTTTAAGTATGCCTTGTTCCAAGGGCACTATGCCATGACAAGGATAAACTAAAGATCACTGTAAGCGAGTCTGGCTATCCTAGTGGTTAGGTGTTCCACTCGCAATCGTTTACTTCATGTTCAAGTCGCTGTGGATGTGTGCTACTCACGATTCCTAACAAGGATGAAACAACTGTACAATACTTTTACAAATGTCGGTGGTTATTTGAGCGTCGTTGCCGCATGGTGAGTCATTTAATAGCAATCACTTGGTTAGTGCAAGCTTCAAATTGGAAACAGTTTTATCAGTGAGTGCTTCCCGTATTGCCTTTAGCGACCGATTTGTTCATTTTATTTCCCTGAGGATGGTTATGGGTTGTCCGCCTTTTTTCAATACCAAGTGCTTGGTAGGGTTCGTGGAGCATTGCAATTTCAGAGTTAGCGCCTCTGTCCAAGGATAGTTGGCGAGGGGTCCCCAGTGACGAATTGAATGAATGACCATCGCACCTGAACGGACCGTCAGCTGAGGCTATGCACATACATGCACACCCACACACAAGCCCGCATACGCGTACGCTCACCCGAAACAGTGTTTGTACTGTCAGGTTATTCACGAAGCGGCATTGGCTCATTTTCGTATCGAATTCCTTTTATCGATTATTTTGTTAGACGTCCCTGTATGTCACGTTTATGTTCATTCATAAGAAGATCCATGCAGTGATCGGTTGTTCTGTGCCTCCTAACAGTTGAGTCATAACAGCACCCGAAACTGAGACTTCGTTAATCTGTGTCGGGCTTATTGTTTCGCACCATTTAGTACAGTAATGGCTCGTAGTGTAACGGGGAATGCTGGGGCAAAGGGACGACGTGAATATCAAGGCGAACGGACGAACCAAACGAGGGCCACAGACNGGAAACAGCGGGATCTCCGGCAGCCAGCAAGATGGCCCAGGTGAGGGGCTGCCGATCGAGCCGTCAACTGAGACAATCGGACCAACCGAAGAAAATTGACGCTCAAGAGAAGCAAGCTATCGGCCACGGGCAACTGGCCCGAAACGTAGCCGAAGTAATCAAGCAGCGGCAATAGTAATGTTGGCACCACGCAGTCTCGGAAAGGGCCTAT
>STRG.27489.1
TCTTGACGGTGATAAGTTTTAGGTATTGGGGAACCGTAGGGCGAGCCGATGCATGAGGCCGACCACACCTAGCGGTGCACGGGAAAAATCCGGGTCGGATTTTGGGGGCCGGTGTAAAGGAGTTCAGGAAACCCCGTTCCATGCATTAGCATCCATATTACAAACGACATTTATCATTCGTATGAACTATCTTTGCTGAAATTCCGATTGTTTGTTTTATTTCTTTAAATCTTTGTCACAAACCGAACTCCTACCGTTGCCTCGAGCGAGAGTCGCTCAGCTTGAATTTCGTCGTGACTGTATTTGGTAATCTCATCTTCTGTAGCTAACCTTTGCTGTAACCCAGCTGCAGTTGTTGATTTGTTGTCCAGTTTGGAGCGGAAGAGCCCAGAAGGAACACTACTGAGGTTTGATTATTGTAAAATTAATTAATTTGTTGTACATAGTACCGTAGCTATTTGGAATCGACTTTGTTTTGAATTGTGTCGAAATTGGTTGCTACGCGTCGCTCGAGCGTTCCGGTGGCTGGACTTTACAGTACTACTCCAACACTGGATTGCTACATTTGGTGTACTGTCTACCGTCACCACAGACCAAGGCAGCCAATTCCAGTCGACTTTGTTTCGTGAGTTCACTAAACTGCTTGGCTGTAAACACATCAAAACAATCGCATACCTTCCTTCGTCTAATGGCATGGAAGAGGGCCTGCACCGTCAACTCGAAGCCGCACTGATATCACATCCAAACCTTGATAGCTGGGGCGACAGTCTGCCACTAGTTCTCTTGGGCCTGCGGTCATCAGTCAAAGACGACCTCCACAGCACGTCGGCTGAACTCGTTTTCGGTACCACCATACGCCTTCCAGATGAGTATGTTCAACCCAGCACTGCTGACAGTCCTAACCCATCCCAGTTTGTCCAACGACTCAAAGACCGTATGTCACATCACGTCCAATACCCACCCGCTCGTCATCCACACGCGTTTTTGT
>STRG.13382.1
GGTGTTCTTAGGCAACCCAGGAAAATCAAGGACTGACGTTGACTACCGTTGCCGAAGACAACCGGACCACCAAACGGGGGATTCGCCCTTCGAGAGTTTGTCAATTGATATGATAAACACGTTCCAAACGGACTACATGCACATGTTATGTCTTGAGATAATGAAGCGAACCCTTCTTGTATGGCGTCAGTTTGGCAAACCAAGGAGAGCTCTGCTATCGGCTCAGTCATTGGCACGCGTGAACGAACATTTTCGGATAGTTCGAAAATGTATCCCCTGTGAGTTTCCACGAGTTTGTCGAACGCTGGATGAGCTAGAGTACTGGAAGGCATCTGAGTACAGGCAATTCTTGTTGCATATCGGACCGGTTGTTATGAAAGATGTGCTGTCTGTTGAGAACTACTCCAACTTTCTCAGCTTTTCGATTTGTGCATACATACTGTGCAGCGATAAGTGGCGTTCTCACTACATAGACTTTATCCACAATCACTGCTGCTTGATGGTGCAGGACTTCGTGAAGTTGTACGGTGAGACTGAGGCGGTTTTCAATGTTCACGCTTGGGTGCATATATGTGAAGATGCGAGGATTCACGGCTCTTTGGATTCATTCTCGGCGTTTCCCTTCGAGTCATATATGCAAACTATAAGGCAGTGTGTCACTAGTCGAAACATGGTCGCGGAACAAATTTTTCGTAGGACAATGGAACGTTCTACGGAAGCGATAATGCATGCCGACATTCAATTTTGGGATGACATTCTATCTTCTTCTGTCACCAAACGTGGGCTGCATGAGAAGACGTTTCGTCTGCAGAACACGGTTTATGCCTCGGAACCGTCGAACAACTGTGTTCTGATTGATAACCAACCGGCGATCATCGTTGACATCAGTGACAACACGGCGAAGTACCGTTATTTCAAAAGGAATAGAAATTTTTTCACTAATCCCATTTCGTCTGTGAATTTCAACATATACCTTTGTGAACAACCATCTGAGGAAATTCGCTCCTGTAACTGTAACGACATACGGTATAAAGGGCTATTGATTCCATACCGCGAACACCTGGTCTCTCTTCCTATTNTGGAAAACAGCAATTCCAGCGAACAGTTCTCATGCGACTAACGAGTACGAACAACAAAACTCGGTATATATTGTAAATCCCTTCTACCGCTGTACAATTTACCCATCAATACATGTTTCTTGCGTCAAAAGTATTGTCCTTTCTCTTCCGAAATCAGTAATGGAAAAGCAGCTCGCAGTTACTGGCAAGGAAGTGATTCCGAAAGTGGTAAAGGTACCTTGGGAAGTGAGAAATGAAAGCGGTGAAATGGGACGTTTCCGTTTAGTTATTTGACGCACCGGACTAGTATCGTTCGTTCTAGGGTCGTTTATGCAGTGCTATAAAAAAAGATACGGGAAATTGAGTTTATAATGTAATGCAGAAGGTACACAAATATCGGAGGGTTTTTTGCGTGGTCGGCCGAAAAACGCCCCCAAACCGACCCTTTTTTGTTTCAGTGGGGTCACTTTGGGGTCGTTTTGGGGATCAAACAGGGTCGACCTAGGGACTACTTCATGACTATTTGGGGACCATTGTGCTGACAGGGACCTCTTGTTTTTAGATTGGTCGACCATACCACCTCGAGATTACGCCCGCAAGCTGTTGTTCTTAGCAGTACCAGAGAGTGTGTAGCCTGACGTTGGCTGCATTCGACCTATGCACGTGTGTGTAGACTTCTCTAGGTTTATCGTAGGAGCCCATGTATTGGACCAATGCGTCAGCCTGTCGAGATCATCCTGTAGGGATTGTCTGTTCGTATCAGAACGATGTACACTCCACAGCTTCAGATCGTCAGCATAGAGTAAGCACAGTGTGTTCAAACTGACTGAGAGATAACTGATATAAATCAAGAACAACAGTGGACCGAGTACCGAATTTTGGGAAATACCACTGGAGGTCGGGAACCACGTGGATAGGGTCCTAGAAACTTTGACCCCAAATACCCGCCCTTTTAGGAAGTCCTCGGTCCAGCGTAGAAATGGTTCACTATTCCCCATAGTTTGAGCTTTTGGAAGAGTCGGTCGTGTGGTACTTTGTCAAATACTTTACTGAAATCGACGAAAACGACATCTGTGGGATATCCTTCAGCCTTTGCTTCCGTCCGGTGTTCTCGAGTCAACAGAAGGTTGAACATGTGTGAACGGGCTTTTTTAAATCTGTGATGTGTACGACTAAACAGGTTGTTATGATCAAGATGTTTTCCAACGCGCATGATTACAAGCCACTCCATTACCCTGCAGATGACGCAGGTAAGGCTTACCGGTCGATAGCTGACAGCTGCCGCTTCGCCTCCACCCTTGAGCATCGGTAAAACAATTGCTTGTTTCCAATCGTCCAGGAGTTTCCCAGCTGCTAGTGAGGTGTTGAGCAACTTGGTGATTGGGCATGCGAGGATCTCGACCAGCTCCCGTAGTAGGAGCGCCGTGAAAAGGGTGAGGCTAATCTGTATATTCAGGATTTTCATGTCATGAAGAGGAGACCGCGGTTAGCTCTAACAACCACTCACTTGACGGCTCCTATCCTCTGGGATTCAAGGATGAGCAGCCCCCCAACACACTCAAATGGTCGAGTGGAATATGTAGATCCTAGTATCGTTCGCAAATTACTTAACAAATGCAATAAACTGGAACCATTTGTAGCGGCTAGAAAAACTATATTCATGGCTCTTATTGAAACTTGGCTGAATGAGGGGGTGTCTGGTGCGGAAGTACCTGTTCCNN
>STRG.9147.3
TCACGTGACTGGCGTGCTTTCTCTGGCACGTGATGCACGAGTTCGTACGAGATTCGTACAAACCGTGTTGAACACATAACCTATATAATGAGCAGCATGCCTGAGGCTTGCCCGAAGCTAGGACAACCCCATGAAGTACACTTGGGGCAAACATGGGGTCAGCCCCAATATTGTGGCCTGTTGGATCACTTTCCATGTGCTTTCCCTATGTTAACTGATTTATCATGACTGCAATCTCCAAACAGTGACTCTAGCTCAAAAAGCGTACACTCGCAGATATATATATATATATAGGCATAGATTTAAGCCCATAAATGCCTATAAGTTTATGCATAAACTTATAGTGAGCATACTGACTAATGATCGCGAGCCATATATATGGCTCGCGATCATTATATATATGTCTCTCTCTCTCTATATATATATGTATAATTGTACATATATGTATAATTATGTATGTTTTATACTATACATCATCGTTTTTGCCGATAGCGTCAGAACCTGGTATACGCATGTTTGATGTTTATGGATATTTGTTTGTAATCATCATTTTCGTACTTCAAATGGAGATAACTGTGGTTTAGTGTTTACCACTGTTCTGTGTTTACAATGGACAGCTAACTCACATGGACCGTCTTAGCAAGTGGTAAAGATACCGTCGGCGTAAGCAGGCGTTGAGTGCTGTACCGTGCACTGAGTGCGGCGAGGCTTCCATGTGGGCCCATCGATATCGATGTCCGAAGATGACGTCAACTGAGCCTACGGTAAATGTGTCATCCAGTGATGAGGTTTCGGGTGGACATCCATCACAACTTCCTCACTCATCAACAATGAACGTGCAAGGGTCAACAACAGACTTGACCGCTGGTGTCGGTGTCGACATTGAACTGGGGAAAATGACGTCCGTGAAGATCAACATGGATGCATTGTTACGTTCATTTGCCGATGTGTTTGTTAGCTGCAGACTAACGATGCAGCCCCGAAGGAGTGTGCTGAACGTTCTAAACCAATTTTTGCCCTGCGTACCGAAGGATCCGAAGACCCTGTCGCACACACCTCGTTGTTGTAAGAAGACGTTGCTAGCACAAGGTGTGTATATTCATATTGGGCTCCTCGAAGGTCTGCGTCGATCTATCAGTGGACTGGCGCTGGTCCCGGAATCCGTCGACTTCCAGATGAATATCGATGGGTCGTCAATTTACCACTCTTCTACAATACAATTGTGGCCCATTCTGGCACGTGTGGTGCGTCCGAGATGTCTGGCCGTTTTTCCGGTTGGCATTTACTGCGGTCCAGGGAAGCGGCAACCGATAAACACATATCTGGAAGAGACGGTATTGGATTTGAGAGATGTAATTGACGGCGGCATCAAATATCTTGGGTCATCAGTAGCATGTAAACTGGTGTCAGTGATATGCGACACACCTGCCCGGGCTTACGTTCGTCAAGTTAAAAGTCCGACAGGCTACTTCGGGTGTGATAGATGCATACAGCGTGGTCTGTATATCACAGGGAGAATAACGTTTCCATTGTTGGACGCTCGACCGCGTACTGATGCTCACTTTCGCCTCTTTAAATACAAACGTCACCATATTGGTGGAAGCCCGTTCGTTTCAATTCCAGTTGATATGGTGGCAAATTTTCCGCTGGATTATATGCATTTAGTCTGTTTGGGTGTCATGCAAAAATTGTTAAATGCATGGCTGAAAGGCAGCCGTACAGAACGTTTTCGCTTGAGCCCAGCGACAGTCACAGAACTGGGAAATCGTATTATTGGAAACCACTGCAACATCCCGTGTGACTTTTAATACCTGTGCCGTCATACTCGGGATTTGGAACGCTGGAAAGCGTCCGAGTATAGACAGTTCCTTTTGTATATAGGCCCGTTTGTTTGTTGCATTTGCTACCTGATGAATACTATAAACATTTTCTGCTATTGTTCATTGCTGTATATATATTTTCTCATCCCCTTTTACACTGGAGAAACTAAGTGCCTCCATAGAGTCTCTTTCCAACACTATCGGGGCGTCATGTTCACAAGGTATGCCGCAGCCAATCACACGTGTGAACACTGTGGATGAATTCCACCATTTACACGACGTCCTGGGAACGCCAGAAGCTTTCAATAAGATGGTAAGTCACTATACGTGTATGTGACAAATATNNNNNNNNNNNNNNNNNNNNNTAATGTGCTTTGATGGATCATTACAAATCTGTACAAAATACACTTTTTCTATGTAAATAAATTTTTCG
>STRG.50294.1
AGTGCTTAACGGCATTATATGCAGCCAGCAGTTCGCGAACAAAAGCACTATATTTGGTTTCCGTGGGAATGAGGCGTCAAGAGAAAAACTCTAATGGCTGCCATATCCCAGAAGCAGACTGTTGCAGGACCGCTCCGATGGCAAAGTCGGATGCATTCACCGCTATGCTTAGCTTGGCGGACGGAACTGGGTGCATTAGGAGCGTGGTCTGAGCTAATGTCGCTTTAATCTCCGAAAACGCTACTCGTGTGGCATTCGTAAGCGAAAACCAACGTGGATTGCCACGAAGTAGGTCAGTTATTGGAAGCAAACGTTCAGCGGCATGGGGTATGAAACGACGATAAAAGTTAACTAACCCCAAAGATGCCTTGAGCTCCTTGATTGAGGACGGTACGGCATAATCTAGAATAGCGCGCACTTTATCCTGGCAAGGTTTAATACCCTCTCGAGTGATCTTGTGGCCGAGGAACACAAGTTCTGGTTTGCCAAGTTCACATTTATCAGGATTGACTACTATTCGATGTTCGGACAAACGTTTAAATAGTGGCGTCAAATGTTGGAACTGTTCATCTACGCTCGATGATGCGATTAGCAAGTCATCGATATAGACGAGAACAAATTCCGAGTATGGCGTATTGCTATCCATATATCTCTGGAATGTCTGAGCACCATTTCGCAAACCAAAGGGCATGCGCAGGAACTCAAACAAACCAAAACGAGTCGTGACAGCGGTCTTCTCGACTTCTTCAGCGGCGACTGGGATCCGGAGATAGGCTCGTACCAAATCGATCTTAGAAAATACTGTCGTGCCGTGAAGTGATGTCGTGATGTCGTGTATGTGGGGTATCGGATAGCTATCTTACCGGGTAACCAAGTTTAGTGCGCGATAGTCGCCACATGGTCGCCAGCTAATGCCATCATTCTTAAGAACCATGTGTAGAGGTGAGGCCCATGGACTGTGAGAAGGACGAACAATACCTTTAGAAAGTAAAGCGTCAAACGTGAGTTTGACGAAAGCCAATTTGTCCGGTG
>STRG.55075.3
TGCGTTTACGACTAGTGTTGGGCTGGTGTGTGTTTAAGGGTTTGTGTTTTTGTGTGTGTTAGTTTTTCACCGTGTTGCCAGCAAGTTAGTAGAATAGGAAGAGTCACTTGCAAATGTAAAGCTACATATTTAGTAGGCTAGTCGGTTGCAGAAGTTTTGCAGTCTGTTCGCAGGGGAGAGTACAATTTAGCGACTGCAGTTGCCTAATTGCACATGTACCGATGATTTCGCAGGTAGCACGTTCGTTGCATGTGCTGAAAGCAAGTGCAGGAAGGCGTGGGAATAGCCCACACTCTCTGCGGGCAGGTGTAAGCAGCTTCTCGAGTAACAAACCCTTACGGGTGCATAAAGGACGCTCTAAAACAAACTGGAAAACCTGTCTGCCGATCGAGTCCTGATGCCTTCCAATCTGTGTACGCTCCCCACGTTCGTCGGAAATTTATACTTAGATGTGCTGCTTTCCTCCATCACACTATTGGTGAGATGATTAAACTCGAAGGAGTGTAACATTTCGTCACAAAACTCGCCGTTGGACTACGCGAACCAGCTACGGAGACCGTTTAATATTTTCTTGGATTTTTTCCTAAGTACCATCGGAGAATTCTTGTGCAGTTTGAGAAAGACCCTTCGGGGTGAAAGATGAAGTCTCGTCTGCCGACAAACGACCGGACCCGAGGTCATTCATCAACACTTCGGGAGATTCAGTCTACTGGTCTGCCATTTGTGTATCGTCATTCACGAAAGATCGATGGAGGAAATAGAAGTGGCGAAATTGGCAGAGGAATTCGAAGAGGAAGATGACAAAAAACCAGAAGAGGAGCAAACCACGTGCAATGAACCTTATTTGAAGTACCAACATATAGAGCATGAAATGAATGTGATTGTTTCGGATGATTATGTAACTTACTGTGCTGCGCATGGAAAGTTCTTGGCCGTGGGAACCGCTTTGGGTCGCGTTTATCTGATGGATCATAATGGCTATCTGATCGAGAATGGAGTGTGCAGTATGCATAGCAGCCCGGTGAACCAGATCAGCATTTGTGAAAGCGGTGACTTCATGACCAGTTGTGCAGACGATGGCACGATTGCAATCTACAATATATCCGACTCAAGTCAAAATAAAGTTCTTCGTGTGGATCATGAGGTCAAGGCGATCGCGATCGCACCGGACTATGCCCGGTCACAGGTTATTGTGTTCGGGTACACCAAGATTCAGCTTTTGTCCCGAGGGGTGTTCAACCGGAATAAAAAAGGCGAATTAGCCAAAGCACATGGTCTGGTTCGGTTGATCAAATGGCGCGGGAATTTTATTGTTTGGGCTGATGATGAGTGCGTATGCGTATTTGACGTTTGCGATCGACGACCCATTGCGTTTATGCGCTACTCAGAGCAAGATAACACACTAAACAATCGGACGCTGATGTGTCATTTGAGCTGGTGCAATGACAGTTGTTTTCTGATCGGTCGGGGTCACTCACTCCGCGTTTGTCAAATTGTGGAGCGCTACACCGATTCGAATAAATCAGTTCCGTTACGACGCCCTAGTTCACACTCCTCATCCATCCATTCACTGAGCAGCGTGACAGATACACCACCCGGTCTCACAAGTCGTTATGTGGAATTGACCGGTCATGTGGAACTGTCGAATTATTTGGTACGAGGAATTACGCGACATCAAATGTTCCTTCTCGCTCTGGTAACCCCGTATCAGTCGGTTGGGATTAACCCTGTCCATGGTTTGCCTCTGGAATTATTCATCATAGAACTGGACGATGGTGGTGCTATCGCAGGGTCCATTGTTCAACCCGGGGCCTATACCGTGGTAGCTCATGAAGTCTTGGGCTCAGAAATCGAAAACTCGTTCGGTAGATGTCCTTCTTTAGCCTTGGAATCGGTCCCCGGTGAGAATACACACTATATTATCACACCGAAAGAAGTGACACGTGCTGAGGAACTGACCACTGATGACCGAATTACTTGGTTGTTGAATCATGAATATTTTGAACGCGCGTTGACGATCGCACGCACCAATCCGCGTTATTTGGTCAATCACACCACCGAGTCCGTGGGAATGTCGTATGTGAATCACTTGCTCGATAGTGAACAGTTTGATCGGGCTGCCCAAATCTGCTCAGAATCCTTTCAAAGTTCAAAAGTATGGGAAGAGTATATAAAAAAATTCGTACTCACTGGTCATCTGTCATCCATCATCTCGTTCATTCCCACGGGGACTGGCACCTCCCGTATTCGACTTGATGAGAGTGTGTACGAAACTGTTCTGATCGAACTGATGGATCATGATCCGATCCAGTTCTTCACTTTGTTGACACGTTGGTGTCAAGAGACTGTTTTTAGCGCGTACGACAGTTTGATGCGCGTCTTGATTGATCGAATCGAGCGACATGTCGCCCTATGTGGAATCAGCGAGTTAACCGTCCTTGAGCCCGGATTGAAGAGTCTTTGGCAGGGTCTTGCTCTTCTTTATCAACAAGTTGGCGCACACGAACGAACCATCGATATTCTGGTTCAGTTACGTGATCCGAACGTCTTTGCTGTTTTTGAACGTAATTCGATTGAGGCTCGTGATTCCCGGCTAATCGAAGTGCTTCGAGAACGTGTGGCGTTCTTCATGGAGCTGAGCTACACTCGAGCATTGCCCATATTACTAGATCACATTGATGTCGTGACCATTGATCATGTGGTAACCCAGTTGGAATCGACCCCCGTCATGCTCTATCGTTATTTGGACTACATTTACCGGCACAATCCCCAGTACGTGACCGCTCATTTGATCCTTTTAATCCAATTGTACATCCAATTTGATCGGGAGAAACTGTTGCCGTTGTTACGATCATCAGATGAATACCCGCTCAGCGAAGCATTGGCACTGTGTGAGCGTGCGGGACTGGTCAAGGAGACCGTATGCCTGCTCACCCGGGTTGGCAGACGCCTCGATGCTCTACAGCTGATCCTGACGAAGGGTGGGGATTCTTTCGTGACGGAAAATGGTGAACCGCCTACCGAAGAACAACGTCAGGCCGCGGCTGCAGCTGCTGCTATTGCCCACTGCCGGGAGGAAGATGTATTTCGAGCCCATCGATTCAGACCTGGACGTAAAACCCGGTTTAGTAATGATGCGTCGGTCGGCACGAATGGTGATGACAAAGAAGAAGAAGAAGAAGAGGAGGATGAGGAGGAAGAGACAGACAGGGGAGATGACTGTGGCGGTGAATTGTGGCAACACGTTATCCTGTTCGCGGCGGATAAACCAGCTTTCACATGTGCGTTGTTACAAGAGGGTGGTAACGAGGGATTGGATATGCGATTGTTATTGCGAAAAATTCCGCCGGATATGCGAATTCCCGGACTGAGGGATTCCCTAGTCAAGTTGATGCGCAACTATAAACTTCAGCTGGAACTACATCGTAGTTGCGAGAGGATCCTTCGTGCTGATCGTGATCAGTTATTCCGGCGCCTATTGAAGTCCCAATCCTGTGGAATTCGAGTTGACCCCAGTGAAACTGGCGCAGTCAGCTGTCTGATTTGTGCGCAGTCGTTTATTCGACCCCCTTGTAGTCGTAAACCTTCCGCTGTGGATGTGCCAAACAGACACTCAGAGTCCGAGCGAAAAGAAGATGAATGTTTCGTGTTCCGTTGTCAGCATGTGTATCATTCAACATGTTTGCAGTCATTTGGTATCAAATCTTGTCCTCAGTGTTCAGAGCACTAATTACTTGACGACTGAGCAGTACTATTATTCATTAAACGAATTCCTATTTGGCGGTTGTGATATGCCAGAAACTAGAAGCTCTCAGTGTATTGTGTTCCGAGAATTGACTAACCGCCTCGCTATATTCTCCTAGGCTGCGAGACTTGTACAGACTTATTCATCTGGTTGCCTTGTGATTTTCAACGTTTTTTTGGAAGTAATCAAACTTGCTCCTTTTTTCCATCTTTTATGATGTACTTTTTGCCCCGTCCACTAGTGTTACATTCTAATCAACCCGCCGATCATGTCTTTCCATAACGGTTTAATTTGATACAGCAGCTCTCTCTTGTTATTGACTGTGATTTGCTGCAAACTAATCTCCTGTGTGACCTAGTTGATAAGAGTTATTTTTCAGTTCTGTCACTCTATCCTTCTCGGACGGTCCTACCTCCCCGCCTCCTTTTCTGCAGTAGTGCAGTTTACTTTCCATGACAGTGATTGAATCCAGGAAAGTTGTGTAGATGCCTGTCAGAATGTGTGTGTGACTAAATTGTTTCGGCGTGTTAATCGCAATCAA
>STRG.14829.1
ATCGAGCCCATCAAAGAGGACAGATAACAACCAGTGTGGATCTAAATATTTAACTTCCCAATAAGACTTGATGACCTTGTGGTTAGTACCATGTACTGGTTCAAATTTGATCGAATGGGTAGTCAACAAATAACCGGTACTCAACAGATCTTCCAGGCTCATGAATTTGGTAGAGGGGGGAGGGAGGCTCTGCGCTGTTTCATTACAGAATCTCGGCGTATAGGGATATAACGCGTATACTAGTTGAGTGAAATCTGTATGAGATTGTTTGTGGTTTATTGCGCGTAACCAAAGCGCCCGTAGTTCACTATGCACCTCACACACAATACCCCTCATGATATATGAACATCTAATGAGCACTACAGGTTTTCCTATCGTTCAGTTGTCATTAGTGATCGTTTAGTAGCCGCTGTCTGTTATTTGGCGACCACAGCCTGGAGTATAGTTATTAAACCTTTCCGACACACCGATACCACACATAGTTAAATCACGTGTGAGTTATCGATCGCAGTTACAGGACTTGGTTTCTTTGTGTGAGTCACCTGAACGGCTGCATGTTTCATATAGATTTGACCGCCATCAGTTTTCAAATCACCAGCCGAATGAGTAATTCAACAGCCACAGAATTCCCAGTGGAGAAAATTGAGATAATCTACCTGAGCTAACAGGTGAATGCAAATCCAAATCATAAGCGGAAAACAGTTAGTGATCAAGACCGGAGAAGAATAGTCCAGTGTGCAAGGGAGAGTGACGATCTAAAACATTTTCTATCCTCTTGGAATTACTATCAAAACGGACAGAGCCATCTCCAAATGAGGACACAAAGTTCAGCCTTAAAAGAGGATTCGAAAAATGTAGATTTTCCGACGAATTTACAACGAAACTGTGCTCATTGGGTAGAAGAAAATCCTACCACCACTTTCAGTGGGATGAAGAAAAAGATAGAACTGATACATCCAAATCTATCGATCAGTTTATCTTACATTGATCATCTCAATAGTTATGGTTGCACCAAGAGCAAGTTATATATTCCTCCGATCGAGCGAAACAGGACTGATGTCAAAAAGAAATAAGCTCAATATACGACCTGGTTACTGGAGCGTGGTTCGTTTTTACATAGATGAAATCAATTACATTTTGTGGCACTGGCAGGCCTGAGGGTAATTAATGAGGAGCAAATGGTGTATCGGGACTTTGCCAATAAACATATGTGCAAACGTTAATATTGTTGCTTGGTGTACTACGATGGGTATGCTATACTATGAGTACCACTCTAAAATAAACCGTGAAATTTCCAACAGCTTTATTCGAAAGAATCAACCAAACAACCGCACACTGATACCGTTTCTCTGTTCGACAAAGCTCCAGTTCACAGACGGTCGGGTGAAGCACTACGGGCAACTGGACATGCTGTTCGATATCGTCCTCCCTATAGTCCATTTTTTAATCCGATCGAGGAGGTATTCAGCGTGTTTAAAAGAACGGCCAAATAACTTCTACAAGGAAACTGGACTCTAATTCGCGGAGTTCGAGAAGATCAAACCACCGACGAACATAGGTTCCGGATTACGGTGCAATTGTGCAAACAAGCAATGGATCGGATTACGCGGGTTTCATGTGCTACATTTGACAGACACAATTTCGAATTTACTGAAGACAAGAAAAAACTTCCGATTTGTGTACCTAATTTTCTTCAAAGTGGTAGAATTTTTATCAGAAAACTTGGAGAATTTTCTTTGCATTACAGGCTTATTCATGTTGGTAACTCGCACAAGGTTACTAAGTCCCAAAGCTGGGATCCATAACACACGTGATGTGCCCTGACACAGTATCTGTGTGTCGGAAAAGTTTGGTCACTCCACCCTAGGTTGTGGTCACCAAATAACAGACAGTGGCTACAAACGGTCACCAGTTTCTATTCAACCATCACCAGTGACTACTGAATGATGGCCAATGGCTACTAAAAGACAGGAATATATGTAGATACGAAGTTTCATGCGTTTACATAGATTATTAATTCAAGGACAAGACCAGTAAAGCTTGATCCGAAAGCCGCGCAAAGAAAAAAGAATTGTTGGATGGCTCCTTCGCTGTTTATTAATTGCCTCCACAATGATCTGTCTGGATAATTCGATTAGGTTTTGTTTCTATCATATGCATCGGGTTTTATTTTCTATTCACTGCCATCATTTTGCCCAATCTATGAGGGATAGACAGTCGAGCGATGGTAAAGTCACGTGAAACTAGTCTGTTCAAAAATCACACAACTAAACGTGCTTTGCTTTAAGTTCAGCGTCTAATATCCTGACGCCTGCCTCGCTTATGTTGCAACGACATTAGGCCGATACTAGTGCATTCAATCAAATGATTAGTAAAATATCATTTCGGTCCGGAGCAAAGAAGTCGTTTTTGCGTTCAGCTCAGCTCTTCAACCAGTGGCTCCGAACTTCGGTTTTCTCTGGTCTTGGTTTCTAGGTCGCAGCCTCGTTGGGTGGAAAACGAAGCACGACCACATCGAAGGGGGAGTATCGGTTGAATTCATGCAGGCGAGGAGAGTTCGAGTACAGCTCGACGCTGATTGGGGCACTCAGTCACAGTGCCCAGTGTTTCCAACAATCCGGTGGGTAGACACGGAAATCAAACAAGTCCTGCTCGGTCAGGTCCTCTGATTACGGGTTGGATCGTTTCACCATATCATGCGTTGACCTTCTAAACCCATCCTCAACCGCTTCGTGGCGATTTGAAAACTTATTTCTGCGGAAGAACATTGGTTGTCTCGCAGTGCTACCACTATGCTAGTAAATTTGACGCGTTTACGAAAGTAAAAATCAGGACAGTCATGAACACTACACTATGCGCCATTACTTGGTGTCCATCAGTTGGAATGGCCAGGTTTCAGCCGGTCGAGCGTGCTATTCACTCGTCCATTTAATTAGCCGGGTTGACCCATACGCACCGATGACTCGAAATCGATGCTCGCCCCAACAGCGTCACTCAACCATTCGTCCAGCTAGCACATCCCCACACACGAACAAACAAACGCCTATCCTAAGTGATATGATCGGAATTTGGTCGCCGATTCAACCTTGTGCATGAACTCTCCTTATTGGAGATTTACTACGGAAAGTTAACAATAATAAGTGGGTCGAGTGGAATTTTCAACCCTCGGAGCTGAGCAGTTCTCGGTGGCTTTGTACACCGAACGGAAATATATTCACATCTTGAGACCGTCAATGTGAATATATTTTTCCAACTTAACGAACACCGAAGACTTATATCCATAACCTGGTGGTTGAAACACTCAATGACAAACAGATCACTGTACGGCTGATAAATGCCATAATTTATTTTACTGCACAGGAACGTACATAATCGTCAACAGAAAGATTCC
>STRG.39983.1
ACCAAATATTCGAGGCAGTATGCCCTTTTGAAGAAGGCGCATGATTAAAGCGGTTGACCAACTTCCATGACCAAGGCTTGGAAAAAACCATGCGGCAAACAAACCTCTGCCTAACATGATATCTGGTTCGCACGGCCCATTGATCTCGATGTTTTTTGAAACAGAACAAAAAGAACACCAGCATCGAAACAGCAGAGGAACACCCGAATCACACATCAAGCTACCCACTAAGCCTTGCAGCGGTATCACCAATGCAAGTGCCAACTGGCGCGCCCGGAATCGCACCAATTATCGGGATCCAGTTCTTAAATTTGTCTACCTGACCTGCGCTACCCTGATCACAACGACGTTCATCATCGAATGTATTCTATTACATCTAGTAATCATGCCCTATTGTCACGAGTCCGGATTTACACCAACTGAATGTGCATATAAACAAGCCCACGTGGTAATGAACGCGGTAAAATGCGAGAACAAATGTTCGAAAGATCGGTCCAGTTTCCGTTGTATTCGCGTAGTTGTTTCCTATACAAAATGGGGAAGAAATTATACAGCCAACCTGTTCGACAATATCGCAACATATCAACATTACCATAATCTGGGGTGCGCCACAAGTTCCTGTCACCGTCAGAATGCAGCTAACCACGCTTGGGTCCAACGTTTTCATCGCATGATTCGGCGATCGATGAAATTCACGTGCTTCACACACGAAGACCACATCAATGAAGCTCTACTACACAAATTCTATGGTCCGGCCACTCTCTTCAACACACTGTTTTGGCCCCTTGGTCTATTTGGTCTATCAACTACCTGTCTCCTAATTTTGTGGCTCTATGATCGCTGTCGTGTTTGGGGGGATGGTAACATTGTAATTGCTTAAGCCGATGTCGGTTTAATTTACACGCGGTTGTTCATTTCAGTCATTTCCGCTCTTGCAAACACGAGCCGAACTATTTTTGTACGCATCAACCATGGCCTAGTGCATGCTCCTGCACTTCGTCAATCACATTCTAAATTATTTACGAATCAACCAGTCTGTCAGATACTGTCTACATCTCATTCATTCCCAAGGCCACTCACTCTCCGTTTCTCAGCGTTGATCAAAAACTTCAACTCAGGTCAAAATTCTTGTTTTATGCTAATTATTACTCTGCCTTTTGATAGCTATCAACATGCACTTCAAACATTGATGTTTGTAGCTTGGAGTTGAATTCGAAAAGACATAGATCAATCCCCGTAAACTGGTCTGAAATATCCGCGCACTTGTGGTGAGCAAAAAGAAGCACAGTGCGGTTTTTCACGGTTGTGTTGCATCAAAACTGTGAGGTTGTCAATAAAACTCAGCTATCGGCTCTGGTTTGTTTCCA
>STRG.44029.2
ATCGGCTGTGGACAATGGTATTCACACTGCAGCTGGGTGTACAGAGTGAACAATGCTTAGGCTACGCGTTATCACTTGATAATACTAGACAGTTTACAATAAGCTGAACGTATTAGATTCTTGTTGAGAAATTATTCTAGTGATTAAACAGTACGGGAGTGCTTACAACGGTCTGCAACTTAGAGCACCTCGATGTTATGCACAACAGAGGTGGCCTGAGTCCACTGACTGAGCAGTTATATGTGTTTCTTTTCTGCTATATGCAGAGTTTGCCTAATCCGAACACTATTTCACGGGACACGGGAAATCTGCACGAAGGATGCACTGGACGATGAGGAAACACTCATAGAGAAGACAATGCAGACTAGTGAGGAAATGAGCGAGATCAGCTGTGGTCAAGCGATCACCATGATAAATCTCAAACAGTGGTATCTTGGGTTCGATTCCCGCCAGCACTGGTCAGTTTTCCATTCACCGGCCTTTGATTGACCGCTACCTCTCTCCAGGAATACT
>STRG.28485.1
ACAATGAATCGTTTGTTTGATCGTACCAATAAAGCAAGGCAGTGCGGAGATGACTCGCTCGGACTCCGTATTTGGGTTGGAGTTTTTCCGCAGTGCTCTCCAGGATTTAAAGGGTTCTCTTCGTGTTCACGGTTTTAAATTCAACAATTTCGAGGATATATTCGTCTCAGTTATCTTCAATCCAGATGGTGTAATTAAACACAATATGGACAAATTACGCGCGTCAGCTAACGATTCGCACGAGCTAAACTCCTCGGATTGGACTGCGTCCGAACTGGCGGAAGTTGATGCAGTTTGGTGTAAGTTGAAACTGGCTGAAGACTGGGTTGAACTATTGGATGACTCTGTCCAGTGGAACTCTTCAGACTTCGAAGACAAAAACCCGTCCAATCGTGACCGAGTCGCACTACAATCCCTTCGAAATTTGAAAATCAGTTGATTTGTGCTTATTCCCTTTGCTGTTAATGATTTTTTATATTTGTTCAGAGATTGTCAGTATGTTTAATTGATGTATGTTTGCTATCATCCTACAATCAAAGTGTGTTCTCTA
>STRG.51924.1
AAAAAATCACTCCAGTAGGACAGCCTGCACGTACTGTATTGATTTCTCAATGCTTCATTCGGTTGCCAAAATCTTGGAAGATTCGGAGAGTAAATTTGGGGTACCGAACAGCATCCAGGAGACATATACAGAGAAGCAGTCACCAGAAAGTGGAATATGTTATAACCCGTGGAAAGAGAAATCTCACTTCTGTGACCAAATCGTGGATAATCATGGACTAGACAGACTTATTTGTGTTTTAAAAGGGCATTTTGGCTCACCACATCCTTGCTTCGGAGCTTCCATGTTGGACAAACGGCAGTTTCCAAGTCTACTCAGTTCAAACGACAAAATTATTGGAGAAGAACTGAAAAAATGGGACCCAGAACTATTCCAACTACGACTTTATTCAGTTCACTGCACAGGAAATGGCTCATACCCAATGGCTTGTACCGATAACTCTAGTCACCCCGTAGAAATTAAATCATCGACCTGTCGCACGAGGAGCAATTCCAATTCATCTTCTGTTTCAGAAGTACCGAAAGAAAAGAAAAGTGTGGCCTTTTTGAATTCAAACAGAACACAAAATGTTCAAAGGCACAATTCACTGCCTGTTGAATTCCTCATCCAAAATGAACTGAGCGCACAGTGTCATTCCGTGACAGAATCAGTCCAGCGAGTGCAAACAGAGACGAATTCCGTGGCAGCAAAACCCTTTCGACTTAAGGATCTGCTGCATTCAGGTCACCCGGTTCTTGAAGACAAAGAATTGCAAGACATTTGTGAATTCGCGCGTTACTTCAAATTTCGACGACTTACTATGGGCCTAACTCAAACCCAGGTTTGCTTTTCTCTGAACGCAAAAGAAGGCTCGGCGTATAGCCAGAGTGCCATATGCAGGTATCATTTAAATTACTAATTTGTATCTACATTTTTTCGACACCCAAGTCCATAACGCGAACTGTAACTCCCACTCATGAATGTCTTTAGCTGAGAATGAACAATAATCTCCAGTAACCTTGATAACTACCTGCTTTTTTGGCTAGTCGTCTGCTGAAGTATCGACCACATTCAAATGTTGAAAGTCTTCGGCTTCGGTGGGATCTCGATTCAAACATGGCCTTTTATTCTGTAAATGTCGCCATCTGAATGAAAAAATACATAAAGCAAGCTTCTCTGGA
>STRG.405.1
AATCTGGATACAGTATGCAATCAAAAAAGGAAAATCTATGTAAGAACAATAAAGTCAACGAATCGTGCAGGGGAACGAACATGCCTACCAGACCTGGTGGAACGTGATGGAGGGTCGACTTGTGACTCACGCGTGTTGGAGCTAGACGTTGTTGGAGTCGAGCAAACATCTGTGCTTTGGCCATCGACGGGCAAAGGCGTAGGCTGGGTTTCAGGGTCGACGAAAGCCGGCTTAAGGCGGTCGATGCTGACGGTGTCTTGACGACCATTAAGATCGATGATGAACGTTTTCTCTAAAGGCCGAATGACTTTTTGCGGGCCAGAATAAGCTGGAGTCAACGGGTGGCGGCTTGGCGTACGCAGAAAAAATTGCGTGCACGTATGTAGGTGACTGGGAATAAACGACGGCCGGGCTGCCGTATGTACAGGAATACCAATCTTCTGACGCATGTAGATCATGAGACGTTGAGTGTAGTATCCCAGGCTTGGGACAGGTGGGCTCACCTTGGGTGCGACAAATTCACTGCGAAGACGAGCGGTGGTGCCGATTGTCATGGACGCAGGTGTGCAGGACGTGTCGCTACGCAGCCTATTGCGAATGCCCAATAACACCAGTGGTAAGACGTCCGTCCACTGAGGATTGTTGTGGGCACTGAGCGAGGTTTTGAGGTGCCGGTGAAAACGTTCGACCGAGCCATTTGCTTGGGGGTGATAAGCTGTGGTGCGAATACGCTTAGTGCCGGTCAGTTGGAAGAGATTGTTGAAAGTGGCAGATTTAAACTGAGCTCCTCGATCGGTGGTTATTGTGGTAGGACAACCAAAAAGGGAAATCCAGTGTTCCATGAACACACGGGCGACAGTTTCACTGGATACATCCGGAATGGGTATGCCCCCGGGCCAACGAGTGAAACGACCAATACAAGTGAGTAGATAGATCATACCTCGGGATGGTGGCAAGGGTCCCACAATGTCAACGTGCACATGAGCGGCTAGAGCGTCTGGAGTCTCAAAAGATCCGACCGGACTGGTAGTATGTCGCTGAATTTTGGCTCGCTGACAAGCAATGCAGTTATGTGCCCACTGATGAACGTCGGGATCCATGTTTGGCCAAACGAATCGGGCACTGACCAGTTTGCATGTGGTCTTAGACCCGGATAGGATAGACCGTACAACACATCGAAAACAGGACGGCGATATGAATGTGGTACGAATGGCCTTGGGTGATCCAAAGTGGTGTCGCAGAGGACAGTGCCAAAAGATGACAGAAGAGGCAAAGCCGGCGCTCGGAGATTTGTATCCTGAATGGTCTGCTGAAACTCAGGATCCCGCTGGCTTCGTGCCAGGTCCTCGACAGTGATACCGGGAACAGCGGGCGACCCGAGATTTCGGATCTTGGAAAGAGTATCTGCAGCCACATTAGCTGACCTGGAGATATGACGAATGTCAGTGGAAAATTGTGATATGAAATCCATCTGGCGAATTTCTCGTGGAGAATGACGATCAGATGCGTTGCGAAAAGCATACAGTAATGGTTTGTGGTCCGTGCAAACGACGAATTCCCGTCCTTCCAGGTCGTGGCGAAAGTGAATGATGGCGGAGTAGACGGCAGGTAACTCACGACCAAACGCGCTGTATTTGGATTCTGCGGAAGACAGTCGGCGTGAGTGAAAGGCCAGCAGCTCCCAAGCCCCGTCCACGGCCTGCTGGAGGAAGCAGCCAAGTGCGACATCGGAGGCATCAACGGCGATACTGACGGGAGCATGGGGATCCGGATGACGGAGAAGAACCGCAGACGCCAAAGCCTGTTTGAGCTGAGAAAAGGCCTCCTGGGCTTGATCGGTTCAGATGAGGGTTCGTTGTTTGCCCCGCAAAAGGTCGGTGAGCGGTTGCATCAGGGTGGCGCAGTGTGGAATGATTCGGCGGTGATAATTGACAAAGCCGTTAAAATGTGTGAGCTGTTTGAAGGACTGTGGTAGTGGAAACTCAGCAATATTACTGACCTTGTTTCAGCCGGATGAAAGCCGTTGGCTTCGATGATGTGACCGAGGAAGAGTAATGACGGCTTCCCTAATTCGGTCTTGGCGGCATTGATGGTAACACCGTGCTCTGTTAACCTCTTAAAGAGCTGTCGAAGATGAGGCTGATGTTCGGCGAAGCCGGGGCTAGCTACAAGAATATCATCTACGTAAGGGTGAAGGAAGGGTAGCCCGCGGGTAACACGTCAATAAACCGCTGGAACGTTTGGGACGAATTGCGCAAGCCAAATGGCATACGGAGAAACTCAAAGAGACCAAACGAAGTGGTAACGGAGGTTTTTACAACATCCTCGTCAGCGACCGGAATTTGATGATAGGCCCCAGACGAGGTCGATTTTGCTGA
>STRG.76060.1
CCTAAAACGAACAGACCTGGAAGATTTTACGGACTACCAAAAACCCACAAAGTCGGCACACCTATCCGACCAATCATGGATTATACCCCTTGTGCAACATATATATGTTAGCCAAGTACATCAGTACACTACTAAAGCCGTACCAAAAAATGGTGGTAAGTCACATAAATGACGTCTTTGATTTCTCCCGCATTCTAAAGTCTGTCGTATTGGGAGAAGACGAAACAGCGGTGAGCTTTGATGTGACATCTCTGTACACAAGCGTGCCCATTAAAGACAGTTGGGAATTTTTACACTCCATATTGATCAATGACACCACCTTAGAACACAGATGTCCATTGAATCCAACTGATATTATCACTGGCGTTGAACTATGCCTCACTTCCTCCTTACTTACATTCAACCAGTATTGTACAGACAGACTGACGGAGTAGCCATGGGTTCTCCTGTATCACCCATTGTAGCTAATCTGTTCTTACACTCGATCGAATCTAAAGCATTGGCCACATTTCACAATCCACCACGAATCTATGTCAGATATGTAGACGATACGTTTGCAATTCTGAAATCAGAACATAAGCATGACTTTCTACAATGTCTCAATAATAAGTCTGCCTCAATTCAATTCACAATGGAGACTGAGAGCACTGACAGAGTCATCAGTTTCCTTGACTGTCGACTAAAAGTAAACAACTCCCGTAGGTTTAAAGTGAGCATTCACAGGAAACCTACACATTCCGACAGATATCTTGACTTTAACTCAGCCCATCCACAATGCATAAAACGGGCACTCGTATCGTCACTAGCCAACAGAGTCGACAAATTGTGCAACGACGGTGTCACTCATAAACAGGAAATGCAACGCTTACACACGGTTCTTCAAAACAACAACTACCCACGAGGACTAGTAACCGATGTGTTAAGAAACAAGTCAGCAACACACGACAAGAAGGACGTAGACTGGCTAACCTCCGTTGGTATCTCGTACAGATCGAGCACATCGGAGGCAATCAGAAAAGTACTTGGTGCGTATGGGGTTCGCGTTTTCTTCCGAATAGATAACACGTTGCGACGCCATCTCACAAGAACCAATGCCTCTCAACACATACACGAACAGAACAACTGTCTTTACATGATCAACTGCAAAGAATGCCCCGCTCAGTACATTGGACAAACATGCAGACAGGTCAAAACCAGAATCGCAGAACACAAAAGTAAAGAAAAATGCAGACCGAGAGACCAAATGGCTTTAAGAAAGTTAGAACGCGACTCTGCAATCGCACTTCATGCTATATCCGAAAACCACACCATCGACTACGAAAACACCAGAATCCTCCAATGTGGGTTCCGTACGTACACCGAATGTTTCTACGCGGAGGCTCTGGCAATTATCGCCCACCAATCGTGCCTCAACCGCAACGATGGG
>STRG.1576.1
TATCCGCCTGCATTGTTTCTTTGGCAGGTATGTTGGGAAAATCCACAGTAGAAGTTGGCCAACTGAATTGTTTTTCGAAGTTCTCTGTCCAACGCTCCAGACGACGTCCCTGAGATTGAATCAGTGAGCTGTCGGACTCCTTGATGAACTCACTTACCCCGGCCGGCCGTGGACTGGTACCTCTAATCAAACGGAAAAGGTTGCGAGCATTTCCATTGAACGCTGCCTTTTCCATTCCCCCATATCTCACAACCCACCATTGCTTTCGGTCATTTCTCAGGCTTCTAGTCAGTTGAAGTCTCAGGGATTTACGCACTTCATTGAATGTAGCATCCGGAGGGATGGATCTGCGAACATCCAACAGAGCAACTCATGTCGAAGATATCCAGCATTTTTGAGGTCTGCGTGAACCAGAGTTCTGGGTGGAATTTGAAGCGGCACATAAGGTTTTCTTGATCTGTTGCCAGTGTTTATCTGGGTCGTGCACATCCGCCTGAATAGCCGATCATCGGTTATCGTCTAGAAGCAATTGCGCGGGATGGGATTTTTTACATTTATACGACCACGGAAAAGACTGTGGTGATTCTGTCTTATTCATATGCAATTCAAGAAAACCCAGTTAAACCAGTCAGTGCTGACTTATTCAGTGTACATTCCAGTCAGCATCTATGCATTCCCGCATACGGACAAATTTACCACGTGCGTATGACTAATCTAAGTCCAACCACGGAAATTGACTTTCGCAGTACGCATATCTTGCGCGCATGATCTGCTTCCATATCACGTGACAATGCCTGATAGGTTTGTGCCCATCAATCATATTGCTCATGGATCAATACGTGTGTGAATATGCATTCCGTCACGTATTTCATGCTTATATAAATGCCGTATTTTACATGCTAAAGGAACAACACATTTCAGTGTCCGGTGGTGTGCTTTTTGATATTATTTCGGGCAATTCGGTCATTACAGAGACGCAAACAGAGGCGAGCACGTACCAAGGCGTGATCTGAGTCCACGGGCGTAGACCAAAATGAACGGCAATCTTCAGTTGATCCACGCCAACGGTGACCAATCACAACATGGTCAATCTGGGTCAGACGTTGTGATGAAGTAGGTGAATACCACGTGAGCCTATGCCACTTCCTATGACAGAAGTTCGTACTCGCCAGAAACAATCTGTGGTCAGAGCACAGCCGAATGAGACGATCGCCGTTATCGGTACAATTGCCCGGGATAGCAAATGGGTCTCGAATGTGACTTTCGGAATCTCCCAAACAGTCAACTTGGGTATTGAAACCCCCAGCAGTAACCACCACGTCTGTTGAACGCACGCTTTGAAGCAGCTGAGACAAATCCTGATAGAATTCCTCTTTGGTCTTAAAGGAACTGCGGTCAGTGGGTGCATACACAGACACGACAAGCAAGCATCGGCGTTTCAGTTCGTTGGTGTTGACATGCACAGAAGCGTCCAACCGAACTGCGCGAGGAGTGAAGCGGGAGACTCAGGCTGCGTTAAACCGTTCATCGATCGTTTTTCACTACATGCTTGAGCATTGGTGCAACAGACGGGGTATACCCCGCAGCCTCGAAGCCCCATTGCACTGTTACGATTGGCCGGCAACCAGACCCTGAGACTTGGAGTGATGGAGAACCACATAAGGTCCCAATAGATTAGATGTGGTACCGAGCAGGACGACAGTGGAGCTTGCTGTCTACCACCAAAGCGATCGGCGGTGACGGGATTCAAGTCTTTGACCTCCGAGATTGGGGATAAATGGTGTAAACCGCGCGATCACCTATCATTCGAACTGGAGCTTCAAC
>STRG.44215.1
GTGGATTTATGCTTGAAAAGAGTACATAGGAGGAACATAAATTATTATGATATCCAGCAAAAGTACTTTTTTTGATGTCATCGATGGTCTTGTTTTTGTCGTTTTCCAATAATTGTTTGGAGTGGATACGTGCTGGAGCAGACCTGAATGTCGGACCGATCATTATTTTCCCATTATGTCCAAGCTATACATGTAGCGGTCGAAAAGTAAGTTCATTTGGCCACATTCCCTACCTTTTTGCGGATGAAATGTGATTAACGAATTACTGATAAATAAACTTTTTTAACATTCCAGAAAAAAATGTTATGTAAGACGCTGTTACCAATCTCATTTCTGCTTGTGTGGTACGGATGCTCAACCATGGAGTCACATCTTCAAAGTCACGTGGTTCGTTTAATCAATCCATTAACTTGTAAGAAAGCAAATTGCTCTAAGTAACAATTTGATTCACCATACCTGGTGATGGTGCAAAATTGATTATTCTACCTCTAATACTGTTAGAATATTGATCAAAATTGTGGGTTGGAATCTGTAGCTTCTCGGGTTCACGGCTGCAATTCGACATTCTGTTGGTAAACTAGATTCATGGTAGTTCTCTTTTTTGGTATGCTGTAGAAATGAAGTGTACTAAAAAATTTAAGTCACAGTACAATAAGTTGCATCCAATAAAGCGAAGTAGTACACATGGTATGAAACAGGGAACTCTGGCCGCTGGATGACAGATCTGTCAGTTTTTTTAATCGTGACTACGGTTGTTGTCGATGTACGCGCATGAATGCACAAGATATTCTATAAGACCCATTCCATGAATATGCTTCAATGTTTATTCGACAACGTTCAGCAGCGAGCTTTTTTCCCCGTTCGGAATTGATCGACGAGGCTAGCCCAGTGCTTGAAACCGGGACAGTTTCTGTGTATCTTTTAAACAGTGTTTTGGGCATCACTGGATATTCACTTGCGATTTTCACACTCGATCGGCCGTAAAACTATAGCTCAGCTGACAGAGCATCTGCCCGGTAGGCAGAAGGTCGCCGATTCGTTTTTGTCTCTCGGAGTCTGGCTTTTAAATGCAAAAAATGCTGGTGAATTTTCCATTATCTAAATCACTTGGAACTATGATTCTCAGACTTGTAGGGGGAGAACCAGACAAGGTCACACTCAGTCAGGCTTGCTAGCGATTCGAGCAACAGTGGACTGCTTCGAAAAATTACCAAGGTGACCATTCGGGGCGAGATTCAAATCTCCCACTTCGAAAGTGATTGGAGCTTTCGCAAGTTTTGTTTCACTAACAGACACTGTATTGGTGGTGCAAACACATGCGACAAGGAAAGAGCAAACTAATGCATATTTGCTTGTCAGAGGCAAGCTCCCCTGAATTTGCTCACAGTGCCCACCTCAG
>STRG.57949.1
GACAGGGAGATACAAACAATTGAGAATGTATTTCAAATCATGCGCCATGCGTGCTGCGTAGACCTTTGTCTGAACAATATCATCCGCTCCAAGCGGGAGGCATCCGTTTTCTCCAACACACCCGCCGTCATCCTCCTGCGTTGCAACGTGATACACCTTCATATACCTTTCTTATCAGGTAGGACCGAAAAGAGAAGTCCAACGAATTTAGATGAGGAGATCCAAGAGGCCATTCAGCTGGTCCTCGTCTGCCTAAGCCACTTCCCTCAAAAAGACTGTCAATGTATATCGGGGAAATCATGTCGCATAATGTGCGGGTACACCGTTTTGTTGGAACCATTCACAGAGTTGTATGACTATTTGATTGAATGCCAAACCATAGTAATAAACTTCCGTAGCATACCTGCATAAGACTTTCCTATCTGGAATGAGTAGAGAGAAATCTGGTTGTACTTGTGACATTTCCGCGGAACTAATGGGTATCCATAGTTTTCACTCCCAGGACTGCCGCCCAAACCATCTTTCTGGTTACAGAATGACACCCACTGGTGAGGTATTACCCTGGATTCTCTTGTGACCTGTAAAAATGTCTGGCCTGAATACCACGTAGGTGAAGCATAGCCTCAGAGCTGGGCAGAGTGCACCGTACAATAGTGCGTGTGAGGTACCAGATACAAAACTGAAGGTGGTGGTCTATATCATCAAAGCAACATCATTGCAAACGACTTTCCTTAAATGGGTTCAAGTTGTTTTTCTGTAGAATCCGGATGCCGTGAATGAAGATAGTAGCTAACCAGTGCTTCGACTTTTTATGAGTAGCTTCAGCCGCTTTCGAAAGCCTCGTATGACATTCCTTCTCTGGTGGCCTATTTCGGTCGACCTCATTTCTTTCTGTTTTCGACCTACTCCGTTTCTTAGATTCTTTCATCAGCCTGAGTATAGTTGAGGCGCATATTGGCTTTCTTTCCGAATATTGCCAACCGAAAATCTTTGCCGCTTTCCCCGCATTCCGCTTATTTTCCAAAAATAGGTAAATCAACTGATTCCTCTGATTCTCGATCAGTACCGCTGCAATCGAGAATTGAACGTCGGTAGGCGGCAGAGGTCCTGTCTCAAGCGCACGCCTTTAACCAACAACTCCGTTTTGATTGATGTTCAGCCGCTCTGAATTCCGCTGCTGTCCGTAGCTTGTGCGCACGCACATGAATGATCTCATTCAGATGCCCAGGTTCCAATCAAGGCTTGTCTGCCCCCTGGGCCTTGTGACTGCTGAGCCTTTAGACGACAAGTGGAGCGAAATTTTTATACCAAACGGAGCTGAACACGTAGCCTGTGATTTGCTTCAGTCACCCAAATATCTATGCCTCTCACGTGACATGCTTGCAACGTGCTTGCGATGTGCAAGCTGCGAGCGCTGCATACTAGACGCACGGAGTAGTAATTGGGTGCATGGTCCGGGTCGGGATTTATCTGTTTCCAATGGATCCTATACGTGCTCTTACAATTCATATGGGTGAGGTAACATTGGAATGCGTTGGCCATTGGTTGGAGTAAAGGTCATTGTCGTGGCGTTAGGGAAAACGGGGTTGGTGGGGAGGGGTGTCTCCATCGCGTGCGTGTTGTGGTGAATGTTTCACTCCCACCGTCACGAGTGGTAATCGATAGTGGACTTTTGCGGTTCGGTCGGCGATCCGTGGTTTCCGGTTTCGGCCAGGGCAGCTGGAGAGCCTGGACTAGTCGCTTTTGTGCACTTAGATTAGGGCTTAGTAAGCGAATGGCGATTGCCTCTGCCGTGGCCAGGGATCGAAGTCGGACTGGCTTTGATCGATTGGGTGGAACTCGGTATATGACTTTTAAAGCTTTTTCAGGGTCGATCGTGTGGCCACTGTCCACCAAATGACCTAGGATCGAACTGGTAATCACACCGATTCATTGAAAACAATTGTTCGCTCTCCAGCGTCTTGTTCTTAATGTGACCATGACTGTGGGACTATTCACACTATTTATCTGTTTCTTTGTTATAGCTACTGACTAATACTGAGTAACTGTGACGAAAAGGTTACAAGCGGAATACGCAACTTCATCTGTCGAACGGAATAAGTTTACATGATCGTTTTTACCACCGAATTTCACAAGGTCCTAACATGAAACTTACCCTAGATGAATTTTTCTGTCAACGTAGTTCATATCACCATGCTTATGGGATTCTGTGGGTTCTGTTTTATTTATCTCGACCTGCTTTGGTATTCATAGCATCTCTCTGCTGACAGAGGTGTCTCTTTAGTCTGCATGACGGAGCCCATAAATTACTCCGTCATTTTCCATCACGGCCGCCGTTGCAGCTAGGAATGTTTCGGAGCGAAATGAAGCCGAATAACTACTAAATATCCCATAGTGTTTGTTAATTACGAATCGTAATTAGAGTTTGTCCTTCTGACTTCTGTTTAGTTACTTATTAGTAGTGAGTACATGCATCGTAAACCCCGGACATTCGTAATGTATTTTCCCTGTTTCTAAGGTATCACATCAGTTTATACTTGAGTTTCATGGTACTTATTACATGAACAGTTCACGTATTTGTTCATAACATTGTTTTCCCGAAGGTCTACACTTTTACTGTTATATAATCTATCCGAGTGTTTCATCTGTACTGCCGAGCGGAGGCTCGAACTCCCAGTCTTATCGTTTCTGTCAGTGCACTCCACTATTGGCCGTCATACGTCAACGACATTAACAGATCTAGTGCCGGATTCGCCTATTCATGTTGACACGTGCCTTTGTTTACTCCACAGACTTAGCTCATTTGTACTTATTTGTTAATGACACTTTTTACCATTGCAACCACAGTCCANNNNNNNNNNNNNNNNNNNNNNNNNNNNNNNNNNNNNNNNNNNNNNNNNNNNNNNNNNNNNNNNNNNNNNNNNNNNNNNNNNNNNNNNNNNNNNNNNNNNNNNNNNNNNNNNNNNNNNNNNNNNNNNNNNNNNNNNNNNNNNNNNNNNNNNNNNNNNNNNNNNNNNNNNNNNNNNNNNNNNNNNNNNNNNTAGTGAAACTAAGTTACTGCTAGATTCACAGCCCTAGACATCGGGATAGTCGCAACAGTGTTTCCAGTCTGACAGTCATAACCGCAGTAAGAGATTTTCCGATTCTAGTTTATGATTTTTGTTGATTTCTGAATGACAGCACAAAAGTTAGCCAACTAAATGTAAAAAGCACGCTGATATAGGCTCAGGGGCGCGGACCTCAATTTTTGTTGAGACTGTGACGTGAAAGTGAATTCACATCCAGTGCACACTGTATACGTCTCAAGTACAAGGAAGCTAGTGGTGCAGGCGTAGGGCATCATATACGATAATTGGTCTATTTCGTG
>STRG.48731.2
ACAGAGTTCAATCTCCCAAGTACCTCGGAGAGACGTCAAACACTTATATTCTCACGTTGTCAATTGTGTGCGCAAATTGCGCAAACTTATATTTCACACTCGATAGCTCAGGCAATTCTGCATCACAATTATCAACACACACTATCCCTCGTTACACCGATAGTACTGCAACCAGGTGGGCACAAAATTGCCATTTGTTGTCACCGTGATTACCAATTTGTTCCTTCTTCTACTATCCTAATTTAACCGCATATAAAATGTGCTATACAAAACCAGTTGTCAAGCGCCGAAAATAATCCTCTTCTCTGCCGAGTGTTTTGATCTCTCGATCGGGTATGTTTGAATAATTCCGCGTTAAATCGACAATCACTTTCCCTTTGTTTCTCAACAAATTTTGCGAAATTTACTCAATTTCTCCCTTGTAATATTTTGCATGGTATCAATGCAGGATTCGAGGCATTCATGTAGTCAGTCATATACCTTCCAAACCTTTTTGTCACCCTGTCGATGACCTTCATGGTAGACCAAATTATTCTTCTTATGCCAGCCGATCCAGTGTTGAAAGTCCCCCACATCATGCGATTAGAATGTAGGTTCATCAGATACTGGCGACAGAAGTGTGAGAAATTCCCAATTCTTTGGAGGCTTCCCCCAGAGCACTGCTAGCTCGGAAACTTCCGTAGCAGATCAGGGTATCGTAGCAGAAAAATTGGACCTTCTATTCATACAGTGCGCATCATGAGTAACGCTCGAAAGCTGCGCGCCACATACAAGTTGCGAACATGTCAAGTGGGACTTATAAGGGTGAGAGCCACTGAGACGAACCACGGACAACGTGCTCCGGCATCGAAATGCAACTCAACTGTTGTTGAGACCCTGATGATCACAAGGACCACGTAACAGACAGGCTTTGGTTGAAGGCTGAGTGACCTATTGGGCGTACTTGTGTGCGTGCATACTTGAGCACAATCTAGGAACAGCAGCGAAATTGGTTGTATGATTTTCATGGATTGAGGCTCCTTATCATGAATGTAGTACAGGTGTTTCGTGTCTGAACGTGCGTGGCGCGCACGCGATTTGACAGTGGTGCTTTCATCAACGTGAATACAGCGTAAACTGGGTATACACTTCACTGCGTGGTTGACGCGTACGTCAGTTAGGATCAGTGAATAGCCCCACTGTTCCTAGCTTGTGCCCATGTGCGCATGCATAGAGATGCTCTTACTCAGTCACCCAGCTTTCACTGAAGGCCCGCCTGCTCTATGGCCTCTTTGATCGCTAAGCGTTGACAACAGGTGTTTCGGTCAGTCCCACTAACTGACCACTCCACATGTCTTCTAATGATACTCACTCGCGCAGTTGTCATGCTTTAGCCGGGTTCAGCTACCACTAGAAGATCTCGCCAGTCCGTGTGTTGTAGTTGGCGTGTTTGCTCACACACATTCATAAGCACATACGCCAAAGCAGCAGTGACGCTGTACGAGTGCACTCTGCTGTTCATTGACCATAACACATGGGCTGGTGGGATATTTTAGGGACAGTCGGCTGAACCCGGCTAACCTGTGACCACAGCGCGAGTATCGATAAAAGACGCGTGGAGTGGTCTAGTATCGACTGCGTCGAATGCACCACCAAATCGTAGTGCGGTCGTCGGGTGGATGATGCACAGTGAAGACAGGAACGGTGCTAGATGCGTGGTCTGACTCGCTAATGTTGGCGTCTTGGACCATCTAACGTTGCTGGACGGAGGTTACGATTTCAGAACGACTTCCTGCTGATCTCAAGGAAGAGGAATGAATACATAGCAACATGACTAGATTAGCGTATTTATATCCATTTGACTTGAGGTTAATCCGTCGTTAATCCGAGTGAATCACACGTAACTCCAGGTGAATCTATCAAGTTTTTCACATATATTAACGTGTAAATCACGTATGTTCTTGCTCAGTTAAAATAGTTGGGTTTGGAAGGTATATGACTGACTACATGAATGCCTCGAATCCTGCATTGATACCATGCAAAATATTACAAGGGAGAAATTGAGTAAATTTCGCAAAATTTGTTGAGAAACAAAGGGAAAGTGATTGTCGATTTAACGCGGAATTATTCAAACATACCCGATCGAGAGATCAAAACACTCGGCAGAGAAGAGGATTATTTTCGGTGCTTGACAACTGGTTTTGTATAGCACATTTTATATGCGGTTAAATTAGGATAGTAGAAGAAGGAACAAATTGGTAATCACGGTGACAACAAATGGCAATTTTGTGCCCACCTGGTTGCAGTACTATCGGTGTAACGAGGGATAGTGTGTGTTGATAATTGTGATGCAGAATTGCCTGAGCTATCGAGTGTGAAATATAAGTTTGCGCAATTTGCGCACACAATTGACAACGTGAGAATATAAGTGTTTGACGTCTCTCCGAGGTACTTGGGAGATTGAACTCTGTGTGATTGAATGATGCGTGGAGTATACTCGGCATTCAGAAAGGCTGGAAGAAAAGGGGTGAGGATATTCTTAGAGCACTACGAAGAGTTACGATAAGATCAGTTTGTTCATTATAACTTTTAACGTTTTGCAGGTTTTCATGTAGGATATTTATTCTTTTTTGGTTGAAACCGCGCGGCAAACACTAGCAGAGTAATCATACTACGTTTCAACTCCTGAGGTGCTACACGACACGTTGCCTACGTAATTTTGGAGGACAGGGGGAAGCACAGCGGCATGAAGAGTCAGAATTTATCATTCAAGAACCTAGATGATTTACGGGCATGTCAAGTATTTGGACAACGTTTAGGATTTTCCTATGTTGAGTCAGGACCTGCTCCCGTATAATGTCTATAGACTCTGGTCCTCGGTTCGTGACACGTTAACAAATATACTGGACACAGCGCAAAGAGAAGAACTCAAAAGGCCGCAGCGGGATAACGTGTGTATGGGAGGAAATCAACTGCGTGCAGACGGTGTACACAGGCGGATCAGGTAGCGCCACCGCATTCGGCAATCCCTGAAGAATAATTTCCCAAAATGGACAGAAAACCGTCCAGCCAAAGTATGCGCCAACGAAAACTGGTCAGACAGCTGATGTCGAGCTCAACGAAGTAGATGAGAAGTTTAAAGTAGTCGACCTAGACAAGAGTTTTTTGATCGTATCAACGAAACAAGAGCAAAAATACTATAGGTGATTGTAAATATCGTGAGCGGATGTCATCCGCAGGAAATACCACCGGATCCGAGGACTTTGGAGCAGCGGTCCGAACCCACGAACGGTTTCAAAGTCACAAAGAACTGCAACATTTATGTATTTCACTGGCGTGATCATGCGCGACACACCCGTTCGCTTGCCAGACTCCTAAATCGAAGCCCTTCTTGCGGGCGGTCTCCTAGGAGGGGGCCTCTATAGTGATCGGTCGATCACTTTGACTGTACGTTTCGCGCACGCGGCAACCGCAAGCGCTACTTCCGACACACTTCCTCGGCACACGCCAGCTTGCGGTCTCTGTACTCAGGTCCTGTGAGATTACACGTGGTTGACACTCTACGGTCTTTTCTCGTTGACTTCCTCGACGAAAGCGATCGTAGAAGCTGAGGGAGTGTGGCCTCCATTACTGTGCATATTCCTTCAAACAGAAACTCTTCACCCTACATCAGCTCCATTTACTTGATGTTGCTTGCTGTTATGCAAGCTTTTGATATTCTCAGACGTGAAAACTCGCTGGTTGCCCATTGGCTCATCCTTTCTGGCCCTTCCCCATCCCTGAATATTTCTGTCCAACCAGACACCTCAATCTGCATTAGTTCTGTCGTGTCGATGTAGTTAAATCATCGGTCTATGTACCCCTTTCGATATCTGTCATGAATTATGCGCATAACCACCACTCTCTAATAACTCCACTTCGGTATCTACATAGAGGTAAACTTCTTTTTAGGGGATCCTACTGTCGGTGAGCATATCTACCAGAAAAGCCTGTGTAAGCGTTCGCGCGTTAACTGCCACACCTGCTATCGTTTCTGACATTCCTATTGCCATTTTTTTAATCGTATCTTCTGATTCCTAATTCTGTCTCCTATTCCTCTTGGCTTTGTATTTTTCGTTAAAATATCTCTAAAATTCGAGTTCTGTGGTCAGTTGCTTAAACGTTTACTGCTCCGTGACTCCTGTCAGAGCTAACAAGCTTTTGTACACTTTTTAACCTGTTTATGTCATGCGATAGTACATGCTGTTGAACGTCCGCAAAAAACACGTATTACTATTAGTATTACTCTTGTATATGCTTATATCTGACTAATTTTAATAAACATCCCATTTTGATCACACATGTACCATTTATTCATTCAATTAAATATGCCTCGAAATAATCGATTATCAGTA
>STRG.24116.1
GTTCCCATTTGACCGTTGCTCTTGCGCACGCTATCGCGCACACTCCTAAATATACGCTAACCACTATCTCTCCCAATCGCCTTCTCGTTCTCACGGGGCGTGGAGAATACCGTTCTGGTTATTATATTCGTACAGTGCCGAGCATTAGAGTAACGTGCAGGTGGTCCACGCAGTACGAAGGACCGAAGCACGCGTTTACTAAGGAAACCGCGAAGAAAGGTCTAACCAACCTTACAATTGGTGAGCCTGACGTGATCCCCAGGTCACGTGAGTTTCCTTGTTTTCTACCGTTGAAGGTCCCGTCCGCGTACGTTTTTGTGTTTTATTATTTCCCCATCTGTGGATTCTTTTTTTGTTTGTCGGTATACCAAATAATTTTTTTTCGTCCATACGTATTTTCGGTGTCTAGTTCGTCACAATTTATTTCGAAGATTACATTGCCATATTGGTCGTCGATTTCTTTTCCCGTCTCTATTCGATAAAGTAATCGTTATGTCTGCTGAACGGAAACCCTGCTCAGACCCCACCGTTGGGGCGATCACGCTGCACATACCGGCATTCACGCCTGCCGATCCAGAACTCTGGTTCACGCTGGTCGAGTTAGAATTCGAAAACTGCCGTTAAACCAGTGACACAAGCCGATTCAGGTGGGTAGCAGGCCGCCTCACTCCGGAGGTCACAATGCCAGTAAGGGACATAATAATCTCTTCCCGAAGC
>STRG.42717.1
AGGAAATTAATGAAGCCATCGCCGGAACGCTTACACCAAAAGACACGCGAGCCGCTGAACAAGAACTCGAAGATCTTCTGCGCTCGTTGGATCAGGAACTGCCGAACGTACCAACAGATGAGATCGTCCATGAGAGAGATCGAGAACTCGAACGTCACGCTCGCAAACAGCGACCGACGGAGAAACCCATGATGGCTTCATGATCAGTCACCCCGAGAGGTTATCCGTCGCCCGGCCCTGTCCGTCGGATTGCGCTCAAGGGATCGATTGGGATCAACCTCTGAGGTCGACGCGCCATTCGATTCTTTCTCCCGCCTCGCCTACCCGTCACCGGAATAACCAAAGTTATTCATACGTCTTTCAGATTTTAACTGTACTGGTTGATCGATGCACTCCGTGGCCGCGCCCTGATGGATCGTTTCCGTTGGTGCTCAGACCAAGTGGAACATCACGGATTTGGTGGGTCAGGTGGCGTGGATGAGGAGTCGCTAGTGCTCCAACAAACCGGCATTCGTCTTTATGACGGTCCAAATCGTACCTCGTTCGACCACGGAGTAATCAAACTAACCACTCATCGTCTAATCTGGACGCGCTCGGACGCATATGACTCAACATCCGTCTTGGCCCTCCCTCTGGCCGCCATTCTCAGCGTTCGCATAGAGGAAGGAGGTGGTCTGGTGCGTGGTCGTTCACCGAAAGTTGTGCTTCGTTTGCTTACCCCAGCCGCTTTGTATAACGCGCTGGCCAGTTTACCGAACCCACTACCCTGGACCGATCGTTGGCTTGCCAACGGGAATCGAAAAACAGTCGCAGCAGCTGCAGAAAATGATCAACAACGAACATCCACGTACAGTGCGTTACCTCAGTCGTCAGAAAATCATGTCAAATTAGGCTTCACCAGGACCGGACATCGTGAATTCGAACGAGCCTTGCAAGAGGTCCTCGCGGCCAAAGTGTGGGCCGCTTCGGTAATACCCACGCGTCCGGGCAATTCATCCCGAGCTTATGGCAGTGTGGGAATCGGGGCTATCGAGAAGCAACAAGCCGCCCGTATTGTTCATACAGACAAAAGTCTGGAAGAGGCGTTTGACGACTTAAACAACTTGATGAGTCGGGCCCGTGAGATGGTCGCTTTAAGCCGTGCACTGGCCAAAAAGTCACGGGTATCTAAAGGTGGCGAACTGACTACGAACGAAACGGCCGAACTTCGCGCCGCGATGCTGTCAATGGGTGTAATGGACGATTCCGACGTGTTGAATTCTCGCAGTTCCAATGAGACTGTGCGCGGTAGCTCGGCAGCGGCACCAACGGCATCCTCCTCCTCTTCGTTTCACGCACAGCTGGCTCATCAGCTGTCCGATTTATTAACTCCGTTGTTAACCGGTCGAAAAGGGTCAACCGGCGTGGGTTGTGTCGATCTGGCCTCAGCTTATTGCCGACTGAATCGTGCCCGGGGTATGCAGTTGGTCTCACCAGAAGATTTACTTCGTTCTTGTCATCTGCTGGAGCGAGAAAAATTGCCCATCAGACTCAAGCGATTTCCCAGCGGATTGATGGTTTTGCAACTGGCTTCGGAGAACGAAAGTGAAACCCTGCAGTCCACCGCTGCACTGATCCAAGAACGTTCCAGCTTGACGGCGGAAGAATTATCCCGAATCGTCGGTGTCTCGTTGCTTTTGGCTCGTGAACGTCTGCTGGCTGTCGAGGAAGTCGGTCTAGTTTGTCGCGATGACAGTTTGGCTGGTTTGCGCTTCTATCCGAACCGATTTGTGACTGAATCATGACAGCATTGGATTTGTCCAACGCGTTCGTTTTTTGTCCGTCTCGCACCCTTTCTCTGTCTCTGTCTGCCTCTTTCGTCTTATTATTAGAGGGGTGGATGGACAGACATATGGATGAATAATTCATTATCTTTCTCTTTTGTGCACATGCGTCTGTGAGTGTTTCTATACACTATTTTTTCATTGGTCCGAAATACACTTATTTTGTGTACAA
>STRG.58504.2
TATATATATATATCCTAAATAACCTAAACAACAGCATGGCAATGTTTGGTTTGGGTTTTTACGCGTTTAATGTTTGAAATGGTGCTGCAGTAGTGGGTTGGCTCTACTTCAAACCTTGTGCTCGCGTGGGAAGCTTTAGTTGAAATGAATAGGTTTTGTTGCCTGCGCAGTTAAATGTTACCAGGTGGACAGATATCGAATGAAATATCATCGCCTATCCAGAAGATGCGTTTGGTTTTCGCTAACCTCAGTGACCTGTGGCGCCGGGGTGACATCCGGTTGTCTGTCAAGGTTCGAAGGTGCAGTGCGGTGGTTAGGTCCGTTCTTCCATGCGGCTCAGAAACATGGCCGTTGAGGATAGAAGATAGACAAAGAATGTCGGTGTCCGAGCATCGATGTTTACATAGCATTGCCCGAAAATGGTGGGAACACCGTATCAGCAATGCTGAAGTTAGACGTAAGGTGTTGAGAACCAGAGTTCAGTCTGTAAATCAAGTACTGAATCTAAACAGGTTAAGGTGGTTGGGACATGTGTTACTCATGCCCACCGATAGACTTCCTTGGCGTACGTTGTTCTCTGAGGCAGGTAGTGATTGGAAGGTGGGTCGAGGTGGTTAGTACATGATATGGCAAACAGGTATGAAAACGTTGACCAGTGAACTTGGCCAAGTGGGACGTGTGAGACTTCTGGGTTGGAGTCCACATGGTCCGACAACCAAATGGCTCGAATTATTAGGTGATGGCTTGGTGTCGCGGCAAGTGGCATAGATTTTTTCCAGCATGCTTATGCATGGATACAGTGGAAGACGTATGTACCCCATGGTCACGAAGGCCCCGCTGCATTATTAGAGATAACCGGCAACCAGATCTCGAGATTCGGATGCGTACCGCATAAGGTCCCAGTAGGTCAGGTATGGTAACGATCTGGGTGACAGTGGGTTACTATCTCCTTGTCTTCGTAATTTTTGCTTCTTACTTTGCTTTCGGCTATTTTCACTTCACGCTTCTGTTTATTTTGCCTTTGACCCAACAATGCTGGGAGATAGCAACTGAAACCAGAGCACACATTTGCGAGGTTAATGGTTGGATAAAGTGAAACTGATACCGATGGAGTGGCAGCTTGATGCTCAGGTTGTTCTCTGCTCCATGCTGTGTGGCTTGCTTGGCTATTGATGAATAAATATGCATGTGTCGTTCGTATTCTCTATCTTTTGTCTTTACCACTTCGAAGCTCCATGCATTTTTTCTGTACAAGTTTGTGCTGAGATAAAACATCTACTACCTGAGTGATTTCTTACGTAAATGCTGTCAAAGAGTCATGTATTGCACTGAAACGTAGTGAATCACTGCAATAAGTTTTTCCTTCATTTCAGCTTCAGTGTGAACTTCCAGAACGGGAATAGATCAAGTAATTTGACCCTGCCAGTCAAATGCCCGTACTGTGATCTTCCATGCATCCGTCCCGGACCACTGTGTCACCGGGTCCAGTGGTTTCTGGTCGCTCTGGTCCTCTACCACCACCACCCGCTCCGTACAATTCGTCGTCATCCACGCCTGGACTTCGCCGTCCACCATCTTATCCAACGACCTTGACCTACAACACAACCGGCCGCGTGGAACAACCGCGGCCTACTCACGTGCATCCTCCGCCGCATCACCTGTACCAGAATTTCACCCCCGAAATTCCTCCGTATGCAAATGGGATTTCGCCAGCACTTCGTCCAGACCGAGTTTCATACGGTCCACTAAGGCATGCAAACAACTCATCAGCTGCACGTGCCTCTCACCCGGCTGTTTGGTCCCAGCCCTCCATCGTACATTCTGCATCATCGCTTCTGCCCTATCCAAATTCGAATCATCCGCCGACGACGGAATATGCCCATGCAGGAGTGTGTTATGCGCCTTCACAATATCAGCAGACGACCCACTACTCCACGTCGGAATCGACTATCCCGGGAACAGAACGCGTTATTATTGGACTTCGCGACAATCCACGATCGGTTGTGCCGCAGTATACTAATACTGGTAATAGTAGTAGTACTGCTACTGCCACTACCACTGCTACGGTTGCGGTCGTCACTACCACCGGTGGCAACGGTAACCCGATCCACCAGTCCAGTTTAAACCGTTCCGGGATGCGAATGATTGTCCATCAATCCGGACCGGTTCATGTTTCCAAACGGAATCCGCCACCACCCCCACCACCGCGAAGTGGTAGTTGGCTTGCGAGCAATGCATACGCATCGGATGGGACCACACGGGAACCGGTGGGCATGGTTCGTTCGGCGACCCCTTTCGAGATGTCATATAGTCATGGGACGCCAGCGACCAACATGATGCACGGTCATCAGTCGCAGCAGTTTTTTAAACATCAACCTCAGCAGTCACAGCTGCCGCTAACACCCGCGTCCATAGTCCACGGATCACGAGTGACCACAGACTCACAGTTTAATTCTGCCACGTATCCAATCTATGCAAATGGACATCGAACCGCTCCGCGATCGGAAAATGTCCAGTCAGTTCCAGCACAATATTACCCCGCTGAACGGGGTTCTCCAGGTCCATCCCCGTGCTACGTAAAATCGCCCCATTCAGATCACTCTACCTCGTTCGTGACTCGCAACAGTTGCAACACCCAACCCCGAGTTGTTGTGCATCGTGCTCCGCCACCTGTTCCCAGGATCAGTGCCAATCGGTCTTGCGATCCGGGTCATCAGCATCCATCCCCATCCAATAGTGCTCGAAATCATCCTCATACGGCATCAACTGTTGCCAATCAGTCGACTAACACAATACCTCGTCCCATGGTTATTGATGCACTGCTTCGGCTCCTCGTCTACCATTGGACTGATCCAGAATCACTTCAATCAGACGAATCGATCGATCAGCAACGGGCCACCCTTGATCGACTGTATCGAGCTTTGTGTACCACTTCCTCGGGTCTGGCGATGTCTACAGGAACTGGTCGAATAAACGCGCATTCAGATCGGATTGGGAACGATGTACCTCCGTTGGCCAGGCGTCTACTACCCCACCTCATTCGAATCGCCTATACAGAATTAGTCTCGAACGAGGATGCCTGGGATGAAGGTCGTGGAAATCCAACTGAGAAGGTTCAATTAGAACCCGGTGCAGACGTCCGCGATGAGCAAGGTGTTGGTTTGCCAGTCAAAGGGATGGATTCGTCCATGACTGCCAGTATGGAATCGCGTCATTCGTACGCGGATGATGACGAACCCGTGGATACGGTGACCACCTATTTGGACGAGCCGCGTGACACGTTCGATTCGACTGTGAACAATTTCCCTATGCGGCCGGAGTTGGATGCACTACCACCGGGCACCTCTTTGGCCGAGCTAAAAAGTGCCGCATTGGAAGCCATACTCCGACTAGTTCCAGTGTATCAGACAGACACCAGTTTGTGTGAACGTGATGTCGGTATTGTGCGCTTGTTGGCCACAATTCATGCCTATTCAACCACTCAGACTAGTCGTATGGAACGACTCCGAGCGGCGCAAACGTTGACCACCGCCACCACCACTATCGCAACAACAGCTACACTCGTGTCCAATCCAACAGCCCGTACCACGGTCCCGATTGAATCCTCTCCCCGATGCCCGGTTGCCGAGGTCGCTGCTCTTGTGCGACTATCATTCCATCCGGAACACCGAACTGCGATATGTGAACTAGGTGGTGTACACGCTCTGATCGCGTTGCTCCGTTGTGAACAAACTTTCTGGTCCGATCCGGCCTTGCAAGCGCTCCGGTCAAATCAGAGTGATTATGCGAATCTGTCCGGTGTCTGTCGATCCGTAGCCCCGACTGTGACCACTGCTACATCCGCATCTCCAACCAGCAATGGTCCGGTCAGTGGTACTGGTTCTGGCACACAACCGGGAGCGGAGCATCTTCTGGAGACCAGCTTGGCTTTACGTCGTTACATATGTATGGCCCTAACAAATCTGACGTATGGTGTAGCCGCGAACAAGGCTCTGCTGTGTCGTCGTTTGGCCAACTTGGAAGCTTTACTATCTCAGATGGAAATCGGAAATGAGGAATTGAAACAGGTTTCCGCTAGCGTGTTACGCAATCTCAGCTGGCGCACGGACTCTCGAAGTAAAGTGGCTTTGCGACGTGTGAACGCGCCTCGACGATTGACTTTGGCTGCAATGAGTTCACATCGAGACAGTACATTGCGTACCACATTAAGTGCTTTGTGGAATTTGAGCGCTCATTGTGCGCATAATAAGCGAGCCGTGTGCAGCTGTCTGTCGTCATCTGGTGTTTGGCATCCACTCTCCCGGTACGCTTTCTTCACATTTCTCTGTGCCTGCATGCGTGTGCGCGTGTTTACCAAAGTTGACCCAACCAAATCATCCCTCCCGCTGCAGGAGGGACATCATTCAACTTGAACTTTACACGATCGACTATTTGCACATCAAAGCGCCGTTCCTTTTTCTCCTCGTTCTGTTGATTTCTCTCTGCCTCGAGCTGACCGAGTTATTTTGCGGGCCTAATTCGTCCTTCCACCCCCCCCCCCCCCCCCCCCCCCTTTTTTTTTCTGGCCCTCTCCCCCCCCCCCCCCCCCCCCCCGTTGCATTCCTATTTTGTCCCGTTCCCACTGCCCACATCATGATCACGGTGATGATTCATAACCGGTGAATTTTGCTCGTTCAGTGTGGACGGAGTGTTCCCGTTTCTGTTACGCACAATGCATTGTGACGATCTGAATAATCGGTTGGTCATTGTGGAAAACAGTGGTGGTATTCTGCGCAATATTTCAGCCGTGGCCGCTGCCCGGGAAGAGTACCGAATATTACTGAACAAAAGCAACTGCTACCCAATTCTTGTTGAACTACTACGTCACTCACCCAGTCTAACTGTGGTGGTCAATGTGTGTGGTACTTTGTGGAATCTAACAGCTCCGTCTACTTGTCCTGCAGAGGACCTACTGGCCCTATGTCGACTTGGTGTGATTGACCTACTGCACATGTTGTCTCGCTCTCCGCACGAACTGATCCGAAACAGTTCCACGGCTGTTTTGCGCAATCTCATGCACCCGAATCAGATCCCGGCTCCGGTTGTGACGAACACAATATCTCAAACAAACAACACAAATCCCACAATCGATCCCAAAGTGCACACAGACCCTAGTCCAACGAAGATGAGCTCTCAAGTCACTCCCGCACTGGATGCCACGTCGGATGCTTCCTCAGCTTCTTCCATCGACCAGTCCACTTTGAATCAAACAGTGGAAATGCTTTATCGCCGTCGTGTCAGTGCACGGTCTCGGTTACCTTTCGGTCTCTTATCCGTCGTACTTGAAGCGGATGATGACGACGAAGAGGCCGCGGAGCAGGAATCAGACGAAGAGGACACTGAAGATCAAGGAGATCAGAATGATGAGAATACGGAAGCAGATAATTTGGTCGCCTCGATCTACGCTCACGAACAACGAGATTCAGCGGACCGATCCCAGGAAGCATTAGCCATTGATGACCCGGCTGGTTTGTTGTTGCATCCGGATGCCAGCACCACCCCTGGCACACTTACGAACACTGAATTGGAACCGTCAGACTGTTGGGCGCAGTTAGATCCGTGCTCTGAAGACGAGCAGGCGCGGGTTTATGCGGAGGAGGGAACACCATTTCCACCGGATTCTACTACTGCCTCGTGTCTGGAATTACATGAACCACCGGGCACCATATCGGTTAGAATGAGGCCTACGACAACGGACCAGCGATCCGCAAAATCAGTGCAGTCATTCGCAGTCATTGCTTCGTACCAATCGAATGATATGCTCCCTCGCGTGTACGCATTGGAGGACAGTCCGTTACAGTTGACCGGTGACGTAAGTCCATGTGTGCCAATCGCATCCGGTGATGGGCTCGGCCTGACGAACACCGGTCAAGAACCGTTAAATTCCGATGATGGATCGTGTCTGCCGTCACCCCCACCGGATGTGTCCAGTCTAATCCCTCCTTTACATCAGCTTCAGTTAGATGATGATAATGATTTCGAGGGCAACGGCCGTGGCGAATTCGATTTGCCTCCGCCTCCATTACCACCGCAACCCTTAGCGCCTGCAACAGAGACAGAAACGGACGCAGAACAGGAATTTTTGCCAACTCCGCTGATCTTTTCTCGAACAACATCTTATCCATCGTCCGGGCCATTGGGCACATCACCAGGCGATTATATATTCCAGTCATCTCCACAAAGTGAATGTTCGGACCCCACTGGACAAGCTGACGAAACTAGTCTTGGCCTGAGCACGGATTTAGAATTGGAGACAAGTGCGAGAAGTAAATGTATAATCAGCCCGGTTGATTCGATGCTCGAGGAACCGACTACTGTGTCTTGTTATCCACAGCGAAAAACGTCGGAGATTGAGTTCGATGGCCCTGAAGGTCAGGTTCCTATTCATGCGCATGAAGATGATGACGATGAAGAAGTCCGTTTGCCGTTCGCTGAGGAAGGCACTCCGCAGGATGCTATTTCATTTATAGAAGATCCGGCTTTGAATGAGCCTGGAAATTGTGCTTCTTTTGAATGGCATAACATACAAGAATCCATTTGTGTCGGTGATGGACGAGTGGATGAAGATGACGATGAATCAAAACAGGCTCAGATTTTGCAACAGTGTATTGCTTCCGCTATGCCGGGAAATTTGCCCTACCCTTCGTTACGACCGGAATTCCCAACTACTGTGTCTGCCACTTCGACATTTGCCCCGGATCTTGCACGAACTGTGGCATTCGTCGAGGAGGAGGATAACGATTCGGTGCGTAATTTCGCTGTAGAAGACACTCCATTCGGTACCTCTACAAAAGCCAGTTCTCTCAGCGATCTCATTATATCAGAACATAAATCGTCTACTGGAGAGTTATTTGCCGAATCCTCGTCTGGCATCGAACCAAATCATCATCACCATCTTCATGACCATTTAGTCGATGTCGCTCAGTGCAGTGTGGATCGTGGCAGTTCATCCAGTTCGATTAACGGAGACACTTCGTCTGATCTGTTATCGGAAGTTATCCAATCGGCAATGCCCAAATCGGTTCCCACCACAACTTGTAGTTCTCGTATTCCCGGTGTCAATCGGATTAAAAATACCGGTTCCTGTGCTACCACAACAAAGCTGGTCACCGCCACAACGACGATGGCAACAACGGCCGTTGTCCAGGACAGTGATTGTTTACAGCTGTACGCGGTCGAGGGAACTCCAGAAGTAGACGACTTATCCGGTTCCTCTTCAGTTCACGATGTTTGCGAGAGTGTGGTGCATTCGTTCACGTCCCAGTCATCCTCATCTATACACGGTTTGCCCGCTACTAGTCCGGCAATGGCCTCTGCTTTCTACTCAAGTGCTTCGTTAGAAGGTGGGACCGTTTCCGTCCCACCGACGCCACCTCGAAGAACTTCCTCAGTTCTGACCAATCCTCGTGATCCGTTCACACAAAATCCGGTACCGAATCGGCCACAGGCTACGGTGGCTCCGATGCCACAGGTGGCACGGTGTGCACCAATAACACGACCAAATAATTTGGAGCAGCGTAATCCTGAAACTGAGTTTTCCGTTGCGGAAAAGATCACCGCCACAACCACGGCTAATCCGAATTTGTTGATCAGTACTAACGACAAAGACGATGCCAGTTCATTCTCATCGCTACTAAGCATTGAGTCCGTCGGACTGGAGCACAGTTTGCTGCAGGAATGCATCTCTTCTGCAATGCCTCGACCAAAAGTGTGCGGTGTACTTCGCAAACCGCAGCAAACGTGGACCCAACTCCGTGGGGATTTCTCTGTCGATGAATCCCTACCGGAACAGGATGAGCTGCATCTGCCCGCGTCTGTAGCGCCCCATTCGAATGATAACGAATCCGGATCTACCGCTCCAATGAACCCAGCGGTAATTCAGGCGATTAATAAAGAAACTCCTCTCTCAGCTCCGGTCACTCAGCGTGCTTCGATACTCGAATCATCTGAGGATTCGTCAATGTGCTCCTCGATTCCTCCAAATTCCGTCCCGGAACGTAAAATTCACTCGGACGAGGCTAATCCGCATGCTGCGAACCACACCATGAAGAATCGAGCAAGCAAATCGTCTGGTAATACAGCACTTCATTTTTTAGGCAGTGGCTCCGACGTTGCACCCCTTCGGCTTCCGTGTTCTTCCAGTTTAGCGACGAAGAGTTGGACCAGTCCACGAGTGGCTTCTCCCGCGCTCCAGCCGCACAATCACGAGGTCGACGAAAAAAGCACTGCGTCCGCATCGTCGGAAATAAATTTGTCCAGCGGTGTGCTTTTATTGATTTCTTTATTTCCTTCTTCTACCTCACTCTCTCGACGCGTTTGCTTTTCCGTTTTTCCTCTGTTCTGTCACTGTTTTGACCTCCAGTTTTCCTCAGTTTGTTGCTCATATCAAACCAAGCCCATAAACACACACACTCACAAACTCCAGTCGTCATCCGCTTACTAAGTAAAAGTCATTCGCCATCAAACCGATTGCGTTTCGAGCTTTTTCTGTGGTTGCTCATTGGTGTTCTGTTGTGGCTATCTGTACCCGATTGGATCAATCCGATTGTGTGTGTGTGCGTTTGTACGGATCCCCTGGTCCGTTCAGACACCACTCCTTTCAATTCGCCTCCCCATGTTTGGTACTAACGTAATGCGGAAACCGGGCCATTTGGTTCCACCGGCTATTCGTTCGGCGAGCCAATTACCCATGCTGGGCAGTCGAATCCCGTCTTGCAGTGCTCGTGCAAGCGGGCTGCCACAAGCCACTCGGATCGGGACTTTTCCAAGACAGTCACAAACAAACGCGCACACCGCGACGTCCACGGATGCGAATTCGGCTACGGTCACCGATTTGTTAGCCGAAGGTGCAAAGACTATCCTAGCCGAACTACGTGACATCACAACCACCAAGATGACCACCCGCACAGAGAATCATTCCCCCATCCTGAACGGCATGAATGGCACGCTGTCTGGAGTTACATCTTCGGACTCCAGTAACAGCCTGGAATTGCTTCAACCCGAAGACACAGACAACCTGCTCTCGGTCGTTGGTGGTCTGCCGGATTCGGACATGCGCAATACACCGAAACGACTCGCTCCGCGATCAGCGTCCGGTGGTCAACCCACTGTCAAACAGCGGCAATTTGCATCCACCTCGCAGTTGACCGCAGGCAAAAGTCGTCTAGTTCAACCGTCTCGACTAACTCGACCGGGCACGGTGTCCGATCACAACCGATCGTCCAATGGAGGAATGCCAGTCTGTTCCGCGTCACTCACCACGTTGAACCAGCTTTCCAAGCCATCGAGTACATCCCGTCGTATCAAACCAATCTCAGCATCACCACTGGTCAGTCGGACATCGCGTACCAGTACTGCAAACACGACTACAACGATCACCAGACCAAGTGGTCTTCGAGCTCCATCTACTGTGGGCACTGCTCGCGCAGCCATGACGTGTCCACCCTCGGCATCTGGTCGCTCGCTAGCCTCTAGTCGTTCCGCTTCGACGACTGGGTCGGTGAACAATTTGACAACGACAAACGGTTTGCAATCACGTCGTGCTGCTGCTCACGCCGTGTCTGCCCAGTCTGTTTGTGCCGCGTTGCACAAACGAGAACGAACAGTCGCAATTGCCAAACCGATTGTCCGACCGCAACCGACTGCACAAGCCAAATCTGGTTTGCAGTCCGTTGGGACACACTCTTCGGCCTCTACTTACAAACCCAAAGCTGCTGTGAGTGGCAGCGTTTCATCCGCATTGACGACAGAATCCGCCAACGGATCCGACATGTCTACGGAAGTGCCTAAACCTATTCGCGGAGGTCGCAAATCACTTACCGGTCGAAAACCGGATTCACGCCAGTTGCTTAACAATGTGCACGTGAAACCAGTTTACAAACCGAAATCAGTGGAAAACCGTACAAATTCGATACCAGATGGAACTCCCTCGTCGTCTCCGAACCCACAGACCTCCACCTCGCCAGCATCCTCGCCGTACGGCACTTCTCATTCCCGGAGATCTGTCGCACTCGGCAGCGTGGAATCGACTCCAAACGGGATCATGTCAGACTCGAATCAGGACAGTTCGGACGGAATGTGGATTGTGCGTGGCGAACTGAGTTTGGTGAATGGACTGAAATGAGATCGGAGGTTTCTTTTCAGCTCACTTTGCTCTCCGCCAAACTTGGCTCTTACTGCTGATACCAGTTCGCTTATTCTTTTTCTCAGTGCGAGAATTGTTATCTCGCTTGAATTACCTTAAACCCATCCAAAAATGCTCCTTCTCTCTCCCACACATACACACTTTAACCAGCTATTAGATGATTGTTAGTGCGTTGGTATCACAAGGACTTACACCGCACAGATTGCATCGTGATAGGCTTTGATACCCCTCTCTCTCTCCCTCTGACATACACACACACACGCACTTGTAATTGCAATCCTAATTTGAGTTGCTTTGAATGTTTATTCAACTTGGAACAATATGTTCACCTGATCTCCAACATCACTCGCTCCAGCCCAACACAAACACACACACACACTAGTGCCTGCTCGTCTATGCAATGCACGATTGCAATAGCCCTTTTGCAATCCTCCTCTGCTCTAAGATGACCGTGTTTACGTGAACTATGTCCTGATCTGGGTATGTTGTGCATCTGCCCGTCCGTCTTTTATTTCTGCCGTATCCAATTTGATCCGGTGCTGTTTAGTTTTTTCTCACCTTCAATGTTGTATGCACTATTACTATTATTGTTATTATTATTGACGGTATCATTATTATTGCTATTATTGTCGTCGTCGTCGTTAATGTTATTATTGGATGTTTATATTATTATTTTACTTTATTCTACGCGGTTTTATCTACTGCTTCCCCCACCCATCATGGTTCCAAGTGTTTTCGTGTCTACGCTTTATGTGGATCTGTCTGTCTATCAGTTTTTGTACCCTTTTGAACTCGCTGAGTTCGGTTGTCTTGAGATTCTCCGTTTTTCATTTTTGTTGCAATGTCTTATTTGCCTGAACTCCACACAACACATTTTGCAAATAACACGAGTTTGGTCCCCAACACAAAAGCCAGTTATGAACTCACTTGTTTGTGGAACTTTTTTGTGCCCAGTGTTGTGTGGTTCATTATGTACGGGTTTCGCTTACCCATTCTGCGACTACTCTCCGTGTTTAACCCCAATCCACTTTCATTTAATCATTTCCTGCATTCAGCCTGATCCCAATACTTGTGGATCACATTTTACGCGCGCTGGGGTATGCGTATAGGTTTCTCTCATCCGCTCGTTACTCTCTCACACACTTACTCTCACTTTTTTTCTACGTAAACTGATTTCCGACATTTTTACAGCTTCCTTGGGCGATTCATTTGGAAATTGGGCCCAAAAAGTATTCATTCAGTTATACTTTTACCCATGTATTAGTGCATTAATTCATTCATCTAATCATGATGACATAAAATGTTGAAGATTCTAACAAACTAGCCTCTTTCTAATGGCCGACACTAGCCGAGCAGTTTCAGGCCTCTTAGTGCTAAGTCCAGTGTTCGAAATCC
>STRG.69673.2
NNGGGATCCGTCCTAGGCCCGGTCCTATTCTTGTTATTTATTAATGACCTAGCATCCACTCTTCAATCGCCCAGCTTTATTTTTGCGGATGATGTGAAGATTGTTGGATCTAAGGGTAGGGCGGACTTGGACAGGGAAATAGGTACCGTCCTGAACTGGGCATACAAATGGGACTTACCTCTGAACGCTCAAAATAGCCATTTGTTGTCAAGGGCAACAGAGAGCCTAACTGTCGCTCATGATCAAGGGCTGTTCACAGTAGAGGCAGTCAGTAGGGTTAAAGACCTGGGGGTCATCATGAACAGTGACTTCAAACGGTCGGAGCAGTGCAACGTTGCTGCGCATAAGGCTCGTGGGGAGCTCTTTGGACTGCGATCAGCTTTGTCTTGCCGGAAGCCGGAGATATTCGTACCTATTTACATGGCTATAGTACGACCTCACATAGAAGGTAGCGTGCAGGCTTGGTCACCCTTCTACAAAAAAGACGCCGCCTGCCTCGAGAAAGTCCAACGTCTCGCCACGCGAATGGTTGAAGAGCAGAGGGGTAAGACTTACGAGCAGAGACTCTGTGACCTGAATCTTTTCTCGTTGGAAAGGAAGAGACGTCGAGGAGATCTCATAGAAACGTTCAAGTCTATTCCAGGTGGCCGTAGACTCCAGAACAAGGGGACATGAAAAGAAGCTGATAAAAGCCCGATCTAGGTTGATGGCTAGATCGCACTTCTTCAGCAACAGGGTTGTGAACAGTTGGAACTGTCTGCCTGGTGGAATGGTAGATCTACAGACCGTCCAATCCTTCAAAGGTGCCCTAGATCACAAGTGGTACGAGATCTTTCCTTGTAGTGAGCCTTGAGTATATCAACTAGATGGATGACGGGTAGCACTGTGGTCCTTCTGGAGTATGTTTTAACAGACTTTTCCCCTCATAGCATACTGTCTCAGTGAAAGCTCACGATGCATAATGTCTCTCGCAGTTGATGTGCGATGAGGTTTTCCGTTTCCCTCTCTTTTTCAGCGGGGATTCGACGAAATACACTCGGCAGTGATGGGTGCAGAACTGGTGTGCATACCATCGAAGGAATTCTGGACGGTCGATTGGCCGTGTCCATTACCCGTCCTGTGAAAACTGAATTGAACTGAACTGAAGTGAACCATTCGTATTGTTAGTTCTGT
>STRG.62466.2
CGATGTGTACCGACGGTTGTTCTGTTTCATGTTACTATAAGCCCATTTGTTCTCGAGCTTCGTCTTCTATCGAGGTTTACCTCATGCTGTGATCGACCGGGCTGACCTCTGAATCCATTTTCCGGGCCTACGAGCCACTCAGTGCTTTGGAGAATATATCGTTACTTTCTGAAGTTTTACTCGTTATCTCACTGCGATTGTTAAGCCTCCGCGCGCCATCGGAATATTTGATCTTCTTGGCATTAGCTTTGTAGTGGCCGGAATCCCACTATATGACATTGATGGACTATCTCACCCCTTGCTTTAGGGTCTAGGTGACTGAACACTGTCGTCACTATGTAAGAACTGGACATTTTGTGTAATGAAGGAGGTCTTCAATTAAGAAAGCATAGTTCAACATTCGTGAAGACCTTCGCGGTGGGTATTTCACCGCTATCTCCGCTTTGGTGCTGCAGCAGTACGTTTCCAGCGCTACACTGGGCTAGCACGAGGCTGCAATGAACTAGCACTTGGCGAACGATGAGCTTCAATGGAACAATGCTAGACAAACGCTGGGCTCTAATGGGCTAGCGCTAGACCGATTATTGTGTTGTATTTATTGGAAAAACCTGAAGTTTATTTTCATGAAATTCCCAGACTGCCACAAATATATTCATAATACTCTAGGATCAAGTAAGAAATTATAACGAGGATCGATGAATTGAATAGAAAATCGGACGGTGAGCTCAGCTTATCGTCCGATCTTTTCTACAAATGGGTGCCCCTTTTCTATGTTTCACTCCCCCAATTCCCATTTTATGGTTTCCTGTTTTATTCTACACTAACACAAGTATATTTGTAGTACTTTAAAATTTTCGTGAAAGTCGGTTGCAGGCTTTTCAAATAATCAACAAAATATTCTGCCTAGCGTTAGCCCAGCGTTGCCCCATTAAAGCTCATCGTCCACCAAGCGTCAACCCGGCGTTTGCCCATTTGGCCGAGTGTAGCGCTGGACAGTGTACTAATTGGGGTGTGATAACCTAGGCCATTGCGTCGCTCGTTTCTTTTTTCATTCCGTTAAGTTCACTTGTGTCCGTATTTATATCTGGACCCCCACGACTATCCCGTTTTCAAGCCTCCACTTAAAGATAGAGTCCGTCTTCAATGTTTTCTTTTTATCAGTATAAGCAGCTAGTTGCAGTGCAAGTCAGTCCAGCAGGAAGCAAAAACACGACCCTGAAAGCGGTGCTGAAAAACTGGTGCTGTTTTTTTTGTTCGGGTGGAGTTGACTGAGAAGCGCAGTTAGCAGGAGAGAGAGAAGGTAAATAAATCAACATCAATAGCCAAACTATACAGAAGAGAAAGTGGACCACGGAGTTAGTGTATGTATTCCCAGTCATCTTGACGGAGTCAATACAGGACTTCCAAATTTCGATTACCTTTAATTTTAGTTCAGTCGCAAAAGCACCTTTGTACAGACTGCATGCGGCTTTGTGGTTCCCATTGGCGCTAACTCTTATCCGTTTGGTTTATGCTGTCAGTGATTGATGACACATGACTAGTCCTAAAAGTATTTATTGACCTAAAGAGCCGTCGCATACAGAAACTAATGGATTTCACTGTTGATCAGTCACTTTTGGAGAGCGAGCGTGAATTCCTGGAATTTCTGGATGAAACGGATGAATACAAAGATCGTATAAATGCGCTTATTACTCGAGACTCTGTGCGTTTGATCATAAATATCAACGACCTCCGCCGTGAAAATCCTATCAGATGTAAAAGTCTTCTCACACATTCTTTTGCGGAACTGAATGCTTGTCAAAAGGCTCTTAAGAAGTGCGTTCAGAATGTTGATCCTGAATACGCAAAGAAAAAACATGATTTCTTCGTTGGTTTTGAAGGAAGTTTTGGCTCAAAGCACGTCACTCCGAGGACCTTAAACGCCAGTCTTCTTGGGCACATGGTCTGCTTGGAAGGGATTGTAACCAAGGCATCTCTAATCAAACCCAAGGTTGTCTGCAGTGTGCACTACTGCCCAACTACGAAAAAGTCAATTGAGAGACGCTACGCGGACCTTACAAGCCTTGAAGCTTATCCATCCTCCGGAGTTTATCCTACGAAAGATGATGAAGGAAATCTGCTGGAAACCGAATATGGTCTTTCGATCTACCAGGATCATCAGTCTTTAACTGTTCAGGAAATGCCCGAAACAGCACCGGCCGGTCAGCTCCCCCGATCAGTTGACGTCCTACTAGACAATGATTTAGTTGATGCAGTACAGCCTGGTGACAGAGTTCAAGTAATCGGTCAATATCGATGCCTCCCGGGGAAGAGAAATGGCTATACCTCAGCTAGTTTTCGCACTGTGCTTATTGCGAACAACATCCAATCCCTGAGCAAGGAGTCTGGGCCAAGCTTTTCTGACAAAGACATTAGCATGATGAGGCTGATCTCGAAACGCAACGATGTTGTATCGCTGCTAACCCGGTCCATTGCCCCGTCCATTTATGGCCACGACCAAATAAAACGGGCCATTCTCCTGCTCTTGCTTGGCGGCGTTGAGAGATCTCTTTCTAATGGCTCACGAATTCGTGGGGACATCAATGTGCTACTAATGGGTGATCCTTCAGTTGCCAAGTCTCAGTTCTTGAGATTTGTGCTCCACGTAGCTCATCGCGCCATAGCTACTACTGGTAGAGGGTCATCCGGTGTCGGACTCACCGCTGCAGTAACCACCGATATGGAGACCGGTGAACGTAATTTGGAAGCAGGTGCCATGGTATTGGCTGATCGCGGTATTGTGTGTATAGACGAGTTCGACAAAATGTCCGATATCGATAGAACTGCCATTCATGAAGTGATGGAACAGGGTCGTGTGACGATCGCAAAAGCTGGAATTCAGGCTAAACTGAACGCCAGATGCTCTGTGCTTGCTGCTGCCAACCCTGTGTACGGTAGATACGACCAATACAAAACACCAATGGAAAACATCGGACTACAGGATTCGCTTCTATCTCGTTTTGACTTGTTGTTCATCGTGTTGGACAAAGCTGATCCGGAATCCGATCGGGCAGTTGCTGAACACGTGCTCCGAATTCACAGGTTTCGTGGTCCTGGTGAACAGGAAGGCGAAGCTTTGCCGTTGCACAACGTTGCTCGATTGTTGACCACGGGGGCCGATCCATTGTCTGGAGCTGGACAAGAGGAAGTAGAGGACGAAGATCTTGGACCAGATGGGTCTAGACGCCGAGATGAAGACCAAGTATACGTTCAACAGAGCGATCTCATGAAACCTTCGTCTCGTGTTCGCAGCAATGATCAATTAACAGTTAAGTTCCTGCAAAAGTACCTACATGTCGCTCGTCAACTGAAGCCTCAACTAACCAAAGAGGCTGCTTCTATTTTGGCTGAGAAGTATTGTGATCTGCGGGCACAGGAGGCTGCTGAAGGAGTTGGTCGTATCGGTGGCGGTGACCGGTCACGCATGCGTCGCACTCAACCGATCACGGCGCGCACGCTAGAAACGTTGATTCGTTTGGCCACCGCTCACGCCAAGGCTCGCATGTCGAAAACGGTGACTAAAAAAGATGCAGAGTCTGCAGTGGAGCTGGTCTCGTTTGTCCTGTTCAAGGAGGTACTCGAGAAACGCCGCAAACGAGATCGTGCCGCAGCAGGCGACGATGAAAGTGGTTCTGATAATGAAGCTGCTGGTGGTGCTCAAGATAGGCCCGCTCAGAGGCCTGCTAAACGCAAGGCTGTCGTCGACACCCCATCAAGTGTTGTTCCCGATTCGGACGATCCATACGCTTTCCACGACGATGCTGCGGCACCGGGTACCTCAACATCTGCTCCTAATGCCGCCGGTTCTGGCACCCTCTCAACTGATCGTTTGCGTCAGCTGTCCACTGTTGTGAGTCGGGTGTTTCAAGAGCGCCGAGTTGAACAGTTAGCGGTTCAGGAGCTCACCTCCATCGTCCTTGGACAATCAAGTGGCTTTACTAATGCTGAGATTCGTGCCGGTCTTGAGGCCATGCATGCTGACAATCGTATTATGCTCACCTCGGACGACGTTTGGTTAATTTAAATAGACCCTGTGGAAACTCCACCTTTTGACCGATTTTCTCGCTCCCTCAATTGTGGGTTTAATTTTGTCCTATTTTTACAGGTGTTGTTTTCCTATCATATTTCTCACATTCACTACTCAGATGCCCTCCATTTGTTCGGCAAAGATATTTAAATACATGTTTGTGCTTAATGTTGTG
>STRG.41667.2
CAGATTAGTTAACTTTATTCAATGAACTTGTGAAATTCTCACTTGGAGAAGGAGCCACACATTATGCTTCCTGCTTTTCCCGTCCAATGGGATTCATCCGGCTAATAGCGGAATGTGAAGGGAGATTTTGGCCCTCCCTGAACACTTTATTGTTGCAATACGGCTAGTGTTTACGTGTTCATTGTTATCTTAGAGTCTATCAAACGTATTGACCAGCTTTGAACCAGTGATCTGGTGCAGACTATGATCGATCCCTCACGTGACTCAATCCAAAACCAAGTGATTGTCCTCGTGCACCTTAACTCGCTTTGATTGGAACCCTCTGGCGTCTGAACATTTCGGAACAAAATTCCTGACTGTCAAATACTGATCACAATTGAGGTAAACGCAAAGCTTGAAATGTCCAATCTTTATCCGACCACTCCGATTCAACGGTGCAAGAAACGATTTAAAATGGAAGAGGCATCAAATGAATCACCTATGATCAACGAAGACAAAGAAAATACGGATCCGCAATCACCATCAGACAAAAAAAATCAACCGATTGATTTCAACATTCCATGGGAAAGAAACCGATGCCACGGCGTCTTTTCAGAATTGGAACGGAAGACCGTCAAGCGGTCAACCACAATAGAAACGAAGAGTGATTCCCTGACCGAAATAGAATACGATACATCACACAAACCTCCCAAAAGCTACTTCTCTCACGATCATCCTTCTCCAATATGGCCAGCAGTCGAGATTGATCAGCTGGCTATGTGGATAAAAATATCTCGAGATTACAACTATTCACAAAGAAGGAAGTTGTTCACGAGCGAACCAATCAAAAAGTCAAAAGACTCCATCGAAGACACTCCGTATGAATCTTCATCATCTTGCTCGTCAGGTCCTTCTTCAGACGAGGAGAGCTACGATTTTTCCACAACTAATGAGTTTCAGCAGAAAAATCTCTACATAAGATCCCGAAATCTAGATAGGCAATCTGATTTGTCAAATCTCAAGGTCATCGGTGAATCAGAACGTTTTAAAAATCGCATAATCATAGTTGATTGTCGCTATCCATACGAATACAAAGGCGGGCACATAATTGGAGCAATCAATTTAGCCGAGTGGCCCAAACTTCGAAATTATCTGTTTGGAAACAAAGCACAACTGGACGCGTCGCACGAAATGAGGACCATGGAACGAGAAGAACAGTTACCACAACAACAACCTCGTGCAAGTCGTACTGTGTTTGTTCTACACTGTGAATTCTCATCCCATCGTGCACCACTTATGTTCCAACTGCTGCGGGAGTATGACAGATTGGTTCATCTCACGCATTATCCCGCGTTACGTTATCCCAAAGTCTACATACTTCGGGGTGGCTATTCGGCATTCTATGCCCGATATCCGGAATTATGTGTACCTTCATCCTATTTGAAAATGCATAGCAGACCAGATCTTCTATCCAAATGGCACAGACATTGCAATTTGGTGAATCGTAAAAATCCAGATTTTTACCACACTGAAAAACAAAATCGGCAAAGGCTTAGTGAGAAACACATTCCTTTGCTATCACTGAACAATGGTTCACCACCTGCCACATCCTAATCGCTTACTGTGATACCCCCCTCCCGTCTAATAGAAAACACTACAAATTGGCTATTCTATTTTTAGATGGCCATTTTTGACAAGTGAAAATTTTATAACCATTTTCTCTTTCTGTCAGTGCAATCGAACTCCCCTCATACTTCAACTCATTTTGGCTTCGCGAATAACTTCATTATCTTCATCATTTTGTAACCGATTTTGCTTTCCAATCTGATTACTAAAGTACATCCTACCAAGCTCTGATTTTGTCATCTCCTTCAAAACGTGAAACTTACTCACGACTCTCAAATAAAATGAAATCATTTTATCAAAAACTCTAGGAATCTCCACAGAATGGCCCCCGCCTTATTAGCGTAAACTTTCTGACAGATTATACGGATAATTTGTTTCCCTTTTGAACTGAACTTCGGGACAGCAAATGATCGACTTTCACATCAAAATGACTGACTGAATTCTTGCTCCAAATGATAATCATGCATACACCGTCTAATTTCATTTGGAAGAGGAATTCTCTTTTCAGCGAGAAAAAACGTGCGGTGCTTTTTTAATTTTTTTTTTTGATGCAACAACCTGGTTGTTGATTAAATTTTTTTCTCCGGGGACAGTTGTCATGACGCAGCAAGAAAAATATCCTGTCACCCATTTGATCGTAATAAACGAAGACAACTGAAAATGTC
>STRG.67847.1
TAATAATAAAAATAATAATAATAATGGTTTATTTCGGATAACCCGAGGCATGCTGTAACGCAAGATCAAACGGTACAATTGGACGTAGAGTCCGAATTCCAAGCGGATGATTCAGGTATACGCACCCGATATTGTACAAAAGAAAGTATTTAAGTTACTCTTTAGAGCGGCGCCCGGCGAATTTGAACTCAATGTCGGGTGGCCAGCCCGGTCAATTCAGGGTGGAGCTGGTCGGAGGTAGTAGACTCTTTCTGAAACAGTAGAAAAAGAGGGGCTATGCGACGACAGGATCAAACAGAATTGACGAAAGTTTTGTTCACCTTGAGAAAAGAGAAGTTTCCGGGTGAGACATGAACCAGCTATAGCGCTCCGCGGAGTATGGAACGGCTCTGGATTGAAATCAGACGGTAAAAGGAATGAATTTGCAGATAAAGAACAATCAAAATGTTTCGAAGATATTCCTTGTAACGTTCAGCGACCAAATATCGGTTGAGTCCGTTAAGTCTTTGCGCACATTGTTCACTTTCATAAAAGCGGAATGTGACGCCCCAAAACGGAAATGGGAACTGGGCGACAAATCAGTTTGTGGTGCGTAGCCATGATAGTCCCAGATACACGATTTGCACAGATGAGTATTTAAATGACAGGTAAGTATTTACTTTCGATTATCGTAGTCCAAGGGCTGAACATGAAGACCAGAGAGATGCAAGAATCAAAATTGTCTGGAAGGATTCACCAAGATAGAATACCGGATATGAAAAAGCTTCAAACAACCGATGAATACAGTTGCGAAGTTGGACGGTGAAGTAGTAGACAGGCGAAATACTATCTGCTGGTATTCTTTGTAAGAAATGGATCCTGTGATGGCGAAAGATCAAAAAGCTGCTATACAGATGTCAGTATATGGGAAAGGCATGAATCTTTGCAAGGTGAGGATATTGTGATGCTACAGCCATATGGGCAAACAGAAGGACTGATAGAGAGAGCGAACTATCACAATATAGCCGACTGATGAGATGCTCTGGAGACAAATATTCCTCGGTGAAGTATACTGTTTGGACTCTGTGGGACGGACGTGTATGGCAACATTAAATGTGACTTTTGCAAATATATCGATAACTGTGATAAAATAAGAGCGAGTTCTATCTCGGGGATTGGTTAAGTTTGAGAATGGGACAAGCGGGTGGTTTGGCACGAATCCTCAGGAAAAAGAATCATGAGCGGTAAGCCGAGTACGGAAAAGGTCTTTTAACTCCGCGATAATTATGTTCTAGGGAAGGTAGGTTTTTTCGGGCGTAAGAAGCGGTAAGTTAAGGTGGCGAAGATGAAGACAAGTACGATAACTGGGGGAGATAGTTCCATATTTGCAGCATTTCGGGTGAATAAATGGTATTTTTCGCCGCAACCGGTGCTGGTGGGTGGGGCTGGAAGTGCGCTGGACACCCAACCAGAAACCTTTTTTGGTGACAGGAGGTGCGATCCGCCATCCTAGCTGTACCCGCACATCGTTGCAGACGTCCTGCATGCGCGATGTGCGCCGGCCAAAGCGGTGGGTCTGACCAAGCCCCGCCCCAACGGGCTCCGCTGGAATGATATTGGCGTTGTCACGTAGAGATCGAATAGTCCAGAAGTTTGCGACCAGGTTGCGAGGGGTCCTGTAGAGCATGGCCTGTGTGGTAGTGGCGAAATGATGAGCAGGTATCGAGTTTTCAGCGGGAAATGTGGGCCAGGTATTATGCCAAGCCATCGAAGGGAAGGCATCATCAGTGGTTGTCTGGAAAGGTAAAAATAGAAAAACGCAGTCTGGGGTGCTCCCAGCTGAGGATCAACGGTCAGTGGTAAAGAAAAACCTCTAGTATCTAGAAATTGGAACTACTTGGTGAATGGTTCGACTTTGCTAAACACAAGGTTGTACACGGAAGATCAATAAAACTTGAGTGATATATATGGCTACTTGTGTGGTACGTAGGTCTCGTGGCCCCCGACTCAGACCCGCGTGTCAGTAACCCAAACCAACTTCGTACGTTCGCTCCTCCGAAGTGTATAGATCAATGTTCGATACGAGTGTCAGGACGTCAAGCCGTTTGTTCAATTCCTCTTTAAATCTCGTCAAGTGGCTTATTGCACGGACATTCGGTGGAGGTTTATTCCACATTTGCGAATGTTTAACAATAAAGAAATTCGACCGTAGGCTGGTTCTCGAGGACAGCACAATGACCGAATGACTGCTGTGTCGTAACGAATACCTTAGGCTTAATGGGTCTCGTACCACAGGGGAGGCTTTGCAGGATCTATATTTTAATAATGAGTGGAAAAAGGACAAGTTGTTCTTCATCTGTCGGAGCCAAAGGGGTTCGAGGCGTGGCAGGTCACAGCGCTGTTTTTAGTTGAGACTAGACGAATAGCCAACTAATTGTTTAGTAAAGGTACGCTGAACATTTTCGATGGCGATCCTATCAATCTGGCGCATGTTGGAGCCAACTATTGAACTATACTCTAGCAATGGTCTAACGTGTGTTGTATAGACACTGAGCTTACTTTCACGCAAACGGAATGTTTTGTGGACAAGTCCTATTAACCCGCGGGACCTAGCAATTTGAATGTCTGTTTGCCCCGAGAAGTTGAACGAACAGGAGTAGTTTATGCCCAGGTCGCGTACTGATGATTTGTTGGGGAACAGATGACCACCTATACTAAACGTTTCCGGAGGGACATGACACTTGTATGTAAGAGTGCAGCTTTTGTCCGCCGAGAACTTCATTACCCAATGGGTACACCACGAATTGAGCATCCGTAAGTCCTCCGATATTTTTGCTATAGTATTACCCAATGAATTATGGTCGAAGGTGTACAACAACTTTACATCATAAGCAAATAAAAACGGAGTTCCGCGGCGAACCACGGTAAATACATCATTTATGTACATGAGAAACAACAATGGGCCCAGTACACTACCTTGGATCACACCGCTGGTTACAGAGCTGGGTGTGGAATTTGTGCCATCACTTTTTACTACTTGACTGCGCGAGGACGAGTGCGATTCTAGCCAAGCATACAGTGGATCAACAATGCCGAATGTCTTGGCCTTTGACAACAAACGAATATGAGACACCCGGTCGAAGGCCTTAGACATGTCTAAAAAGGCTGAGATCACTGCCTTACCATCATTGGCAGCTATCGTAACAAGGTTCAGAAAGTCAGTCATACAAGTTGCACAGGATCGATGTTTTAGGAACCCGTGCTGACCTTCACTTATAAGGTGGTTTTTGAGGAGGTGATCTGTTAGTTTACCTCTTATTAGTCTTTCCATAATCCTCGAAACTACTGGGGTATGATTCACAGGCCGGTAGTTGGCCGGGTCCTCCCGTGTTCCCTTCTTATGAATTGGGATAATAACCGAAGTTTTCCACTGTATAGGATACCAAACAAAGAGCATAGACGGATTGAATAAATTCGATGACAGAATTGGGATATCTGGGCCACCCGATTTAAAGTTGGCCGATGGTAACTAGTCCGATCCGGGGTGGAAACACATTTTGATATTTGAAATTAAGGGCTCGATTTCGGAGGGCAGGAATGTTGTAGAAGAAAGTGGCTCATAGGATGGTACTGGTGGATTGCAGAAAAATGGTGCTGCGTCACTAATTAAGGAAGAAGTAAAAAACCTGTTAAGCGCTTCTGCTATGTCCAGCGGTTTGTGGAGGCACGTGTTATTGAAAGAGATGGAGGAGATAGATGAAGTTGTTTTGGGGTTCCTCGACTTCATCAGTTTTGCAAAAATCTCAACTTTCTTGGAATCACGTAAGGCCCTGAGTTCCTGTTGTATCATTTCACTCTCAGAGTACAGTTTTATCATTTCAGCCAAGCAATTTAATTGTATAATTAGTGAAAAGTCCCTCGTTTTAAGATAAACGCTTTGGAGTCTACTTAACTTCAAGTTGAGACGAGACAATTTATTGTCTTTAAGGCGGACTGATGACCCTTTTGACGGGGTTATTCGGTTGAGGCATCGTTCAAAGATAGAATAAAGTTGATCTGCCACCAGCTGGGGACCTGCACTTAAAAAGGTGTCCCAATTTTGGCTGCGAATCAGAGAAGGTAGTATATTCCAGTTAGCCTTATGATATGGTTTTTGCGGGGGTGTCGGCTGTTTATATTTTATGGGCACTGTGAAGCAGCAGTGGACGATTGCGTGATCACTCCCGGGTAGGTTATTCTGAACTTTTTTTATAACCTGGGTTAATCCTAGTGACAAGATTAAGTCAAGAGTGTGGTCGCGTCTGGTTGGGGACGTGACGTGCTGCTTCCATCCTCCTAGGTGAACTGCATTCAAAAACTGCAGTAAATGGCGTGGTGCTGTGAGTGATGTCCAGCATATTTATGGTGCAATAAAGTCACCAGCTATCAATTTTGGGCCTACTTTAAGATCACTAATTAAGTTGAGTGCCTCTATAATTTGCAGGAAGCTATCGGTACTAGATCTAGGCGGACGGTACACGCAACCTAGTATCAGTTCTTGACGTTCGACTTCAACGTTCAGCCATACAGAGTCGACAATGCCGTCTAGGATAGGATGCTGAAAGCTTGTCGCCCTGAGAGTTTCCTTTACATACACTAGACGGCCTCCACCACGTTGATGTGTTCTGCCTTTGCTGAAGGATTTGTAGCCGAGTACCTCAATGTCTTCTGCTAGATAGGGGTCCGATAACCAGGATTCCGTCAATAAAATAAAGTTATAGTCGTTTGTCAGTGCAGCTGATCGTATGTATTGAATTTTTTCCTAATAGAGCGTGCATTGACCAATAGCAATTTGAAAGTTCCAGTGCTTCTGAAGTCTTCTTTGATGTTATTACTTACCGTTCGTTGACCGCTGCATTTAACCTGAAAAGAATCACCAGTGCAGGATTCAGGCCCGCTTAAGTTGTCATTCGCAAAGGGAGGACTTGGGTCTGCATGTAGAATATTAAGTGATGGGGTACTGGGTATTACACTACTATACGGCTGGTTAGAACGGTTCATGTGAAGGATGTCTAGGTTGTTGGGCCATGTTGTGCCCACGGTACGTATGGAAGAAATAGGCACTTTGGCTAGATATGGGGTAACCGCTGGTAGATGGGAGGATATGCGATGCGTTCGGATAGTTTAACGGAGGTGGAGGTAGGAAAGATGGAAATAATGATAGATTAGGCTGATGAAAATGTTCCATTAGTCCGGAGTTAGGTATGAACGCAGTTCGCTCATCATACCACCTATTTTTATTACGGGTATGGTCCCATTGTTGTTGTATCATCACCTTGGAAGTGCTATTTTGTTTCGTATGCTGAGAGATGCGAGGGTACCCAAATGAGGGAAGTCGGTCGGTGCCGAATTTGGTCTAGAGAAAGAACGATCATTGTCATTGTTCATGCATCCCCGTACGGTTTGCCTGCACGGAGACTTAGCCTCGGGAATTAACCTCTCGTTGACCCTCTCTTCTGGACGGTTATTTATTGTCGGCGACATACCTAGCATACGAGTGGCACGCACGAGCTTTTCGTCAGTTTTTAAACGGGGGCCTATGGGGACAGATATTAGTGCTGCAGGTTTTATTTCATTGGGAACTTGGAGTCCCGTGGAACGGTCGACCAGAGCTGGAGGCGTAAGGTGAGGTCCCTCCTGGGATGAGCACGTAGGTGTTGTCGATAAGTGTTGTCGTTTTGGCTGGGGTAGCTGTGGGGAGGTTGGGGAAGATTCGTCTAGATCAACTAACCCTGTGGATCTTCTAGGGGCAGAAGAGTGAGGTGTTTTATTGATCCCTGGTACAGTGCTTGGAGAAGAGGGTGACTTCTGGATCTCAATGCCCATGTGATTAGAATTTATAGCGGCACATTTTATCACTTCTCTTTGTAGTGGAGTTCTATCAGCTTGTATCTTGATTGATTTAAACTGCAGAGCAGTTGCGACTATACGCTGTTCAGTGACGAATTCTCTAGCGATTTTTTCATCAGGATATTGGAATAGAAGGGGACAAGAGTGCTTCTGTGACCTTTTTCTTAGTCTTCTGCAGTGACATGGAAAGTGGGCCATGCCCGCGGCTTGAAGGATAGTAGATTTAACCAATGTGATGTCTAGTCGATCAGGTATGTTGAAGACAACTGCACTTTTTGCATTCTGCAGCCGTCGCAGGACTTCCGATGCCACTGAGTCAAGAAACTGACTAGCTGCTATTAGGTTCTGGGGACCAGGGAATGCCGGGGGCTCAAGAAGGTAGGTTAGAGGTGTTGGTTTTGATAATATATTATCAACCGATGCAATCTGGGTAGACATACTTGCCAAGTTACTTTCAATGGCACTGGCCCTTCTACTGGCTTCCCCAAATATTTCTATCATATTGGGGGTATCCTTGTGTTCAGGTCGTTTGGGTTTCTGATTTACTATATGGCGAGAATTCATTGGTTGAGACCATTTGCTCGTTCACCTGGCCATTTCTTTTTACAGAATATTGGTGCTAGGCGATATTATCTACGATGATGACTAAAGGATAGACAACCCAAGGGCAGGTAAGAATAGCTACTGCTGTTTTATTTTTGTAGCTAACTCTGGGTCGCTCACACGAATTAGGAGGGACTAGTAGTTTAGATAAGGTGTGGATTTCTTAAATATGGCAATGGTGAAACGTTTAATATAGGTTACGGGTGAAATATTCCTAGAATAGCTAATATGAAAAATTAGCGAAATCTACAAAAACCTTGCCGTGGTGGTGCGTGCCTTGAGGTTTGCCAATGGCCCACATGCTTCTCCTAACAGTTGACTCCGTCGCTATCCTTGACTTACACCAAAACAGCCAGCTACTATCTCTTTGCTGTGCCAACGGGGGAAAAGCCTCTGTCAGGCTAATCAGACCGGTTTTTAATGCTGCAAACCTCTCCACTAAAGGTAACTTGTGCATTTTCGGATACCAGCACATACCTTGTGCCATTACCTCAGTTGACCCTGGTCTAATCTAGTGTAGTACCGAACTGACCTTGGTCCGAATTCCTTGTGCCCTGCAAAAGACATCGCGCTGGACTCTGAAGTTGCTCTTCCCAGTGGATCTTCTACAGCCGAGGGGGTGACCCCAGATCGACATCTGATCTGAGAATGTAGCTTCAATGAATGTTGATTATTGCGCAAGCTCTTTGCTCCTCACTAGTTGCATGGGGAACGACTGAGAAGCCACTTTGCAAGAGCATTTCCGGCGGTCCCTCTGAGGGCACATTCATTGTCTCAGTTTACTTCCGGGGGATTCAAGCCTCTCAAAACACAAAGCGCAGAAACCTAATCAAAAATATTTGCCGAAGGTGAAATAGTTCAAATTCCGCCTTCTCGCCTGCTTGCGGAGCTCAATTTACGAGAATTTTCTCTATCGGCCACCCGCCCAAACAAATGCAAAAATTGACGGCTTGTATTTTAGGTGCGCAGTGTAAACCAGACCCTTCGCTGCTTACAGCCAGCCTCTATGTGAAAGTCTTGAAGTCTTGAAGTTCTACACGGGTCCGAGGCTATGAGCCCAGTTGTTCCGATTTTCGAGAAAACCTTATATCTTCTGTCGGACTCACCGAGCTGAAACGAGAGCAGAAAGAAGCGAGGGCTGGGTGGAGGCGTAACAAAAACAAAGTATACAAAACCTCACTCAGCTTCTCAACATAGGTAGTACCTCAATCGGAATTGGGGTGCGACATTCATAAGCATATGGAGAAATAGAAATGCAATAAGAGAAAAATATTTCACTTTTTGGATAAGGAATTACTGGGAGACGGAGAAGAAGCAATCGATTCGACCTGATTCAAAAAAGGTGAAACATCAAAAACAAATCACCTCTTATCCGTCCTAAATCAAGGTAATAGAGATTGAGCGGTGAGGGGCGTCGGGGTAAGGTGGGTGGAAAGGACGCCCTGCTGCTTTGGAAGAGGCCCTCCGAACTCTTCCTGGGATCTCAAGATCCCGGAAAATACCAGAGTGAAATACCTGACTACAGGGCTCCATCAGCGAACGGGTATACGTGCCAAAATTTGTGAGGAAACCATCCCTACAGATGCGCGGGAAGGAACTTCGATTCATATTTAGGACTCGAAAGGCAGACCTGCTCGCAAATTGATGACGATAGGAGAAGGACAAGGTACGGTCTTACGAGAAACCGAGCACTTTGTGTCGGCCAACCCTAGGCAGTATCGTTGCTCCTTTGATGGAGAACCTGTGACCAGTCTGTGCGCAGGAAGACATGCCCACGCATTTATCATCTTTAACTGGGAGGTTCCAGTCTTCGGAAAATCGGTTTGTTTCATCAACAGCAACCTGCAGGTTTTCGGCTCCTGAACTCCAGGGGGTTGCACCAACTGCATACATTGCAATGTTCGCAGGAAGAACTGTCGGAAGATCTTTTAGGTAGATGAGGAAAAAGAGGTCCTAAGACCGACCCTTGGAGGACCCTAGTTGTTACTGGGGTAGGTTGAGACAAAAATATTCCCCACCCTAACCACAAAGTTGCTGCCAGTGAGGAAGCTGCGTAGGATGTCCAACAGGCGGCCTTTCATCCCGTGTTTTCAGCCTAGAAAGAATAGGGGCATAGAGGACCCCTCCACCGAGCCCGCTGGTTATTCTATCCTGCCTGTAGACGTTGTGGCCAGGAAGATGCACCGGGTTTTTCTCACTCTCCAGCCTTGTCTCCGTGATAGCTTTAGTCACTAATCCACCGGATCTGGTCAGTAGTTTATCCCGGTTATCTCCTCAGTCACAATTTTTGTGTCATATGGCTGCATATTCTATGGAGTCCTCTGTTTTGGCTACACTCTTCAGAGCTGTTGAGTCCCAGGGCCCAATTCTTGGGGGACCAGCTCGTATTTTTCACCAACAGCCCCCTGGTCCGCATTTTCTTGAACCACTGAAGATTCGTCATGAGCAGTACTTGACGGGCTGTTGAGGAAGAAGCCTGAGGCATCTCGGGTCTCACATGGCCCCCTATAGCCACTCGAGAAACCACTGACCAGCTCTTGCTCGACCGTGTGAGTGGTGTTCTTGCAATGGCGGCTGCCCTGCTTTCATCTTTATCGCTGACACTCGGTCTGAGCCGGATTGATATCGCCGCTCTTTTGGCTCCCATTTCAGTTATATTCGCAAGATTTAGCAAGCGCGGTAGCTCACTTTCCACGTGCATTTTATTCTCTTTTGGTGCGTTTTAACTGCTGCTCCTTCAAGCTAGATTTTTAGCCAGTACGCTAAGCTTTTGCTGTCCGCTTTGTTCTTTACTGCTGACTGTGGCCCTTGGCGTAGAATTGCCAATGGAGGCATCATGTGCCGCAGTTTTCATTATGGCAGGCTGTTTAGGTTCTAGGTTTGGCGCTTGCGGCGGATCTTGTTTCCACGCAACCTTTGTACGGAAGGAGGTGTCCGGTATAATCCGAGTGTATTGTCTTGCGGAGTGCTCGGCTCTTGGTGCCCGGCTTAGCTGTGTGTCCCTGCTGTGTTGGCAAAGCGACAAGCGTAGGCCGCACCTTTATTGCCTTGGCTCCCTCCCAAATCCCTGCCCTTAAGCAACCTACTTGCTTAAGGTCAGTAGGAATCCTCGCCATCCTCAAGACAACAGCAGCGTGCCCACTGTCAGCTCCCCTCCTGATCCGCGCTTTTTTGACCACGGGTTCCGCACGGTTGAGCGAAAACGGCTTACCTTCTCGCAAAATGTTCTCCATGATGACCACCATTTTTAGAGCTCGTATTTTGGCTTTTCCATCATTTGTTCTAGAGCCTCCAGCCCCACCTCCCACCTAGCTTAGTCTTGTGATTTGCTACTACACGGTTTGCCCTTCTTTGCCTGCTGTTTGTTCATCGTGACGACTGTGAGGGCGGCAAGTGCTGGCCTCTTAACTCTTCCACTAGGCTTCTTGTATTGGCCCTTACTTCAATCTAGAGATCCTCGTGGTGCACGAGAGCTTCCCTGTGCCAGAGCAACACAGCAAAGAGATTCATCCAAGAGATTTGTGTTCCAAGTGCACCTCAGGGAGTTTCAAGTGCACAGCAGAGCGGCACCGGCGGTATCAAGCGTTGTAACTTGCGGCACTGTTTACTCGATTCAGCACATTCACTGCTGCTACTAACATCGCATGATTATTTGTTTGCAATTGTTCGTCAAGAATTCAGGCAAACCAGAATACGTAAACCAGAAGAGGAGTGCCTGCTGTGTGTGCAAATATACTCAAAACATGACAAGCTTAGGCCGGGAGGGTAACTGTGCAAACTAACACATTTACCAGGGGCGCAACAAAAGACTTTGCCAAGAAGACAGCATTTCATCGAAGACGGTCCAGCTAGTGTAAGAAGACGCTGAATGAAAATTGCACCCTATTAACAACTGCGGTAATCAGTTCTGTGAGGTAACTTTTGTCGTTTCCCTGCCGGGGCAGACGAATGACGCTGGAATGGAACTCTTCGGAAATTTAAACCTCGTGGCAAACGGCAAGAACGTTCTTGTGGTTTACTCTAGCGTGCGCCTAACAGCACCAAGTTATAAGGTCACACATTTTTCCCGGCCACGAGGCTTGAACGGAAATATCCCCGGATCTCAGGTTTGTCTCATTTTCTTTGACCGGCATAGTTTGGGGAAGGGCCCCTCCAAGAGAAACATCGAGTTTTCACAGATCACTTCTGGCCTGCGTAGCCAAAATATTTTCGTATCTGCAATGGAAAATATCGGCAAATAAAAATATCTTTCATCATATGTGCGTAAAAGCGGCTTACTTATTTTCACTAACTTAGTGCGATATACCATATTGCGACATATAGATTGTTCAGCCTCTAAATCGTTACCGCTTTCATCTTCCCTTTGGAGAATGACGAGATAGTACTCTTGTGACTGCTACTTGAGATCTACCCCAAAGCATTTGCTGGACGGATTGCTGAGGTGGAGGACTATGAAAGTAAAAGGAAAACAAGAGCACTAAACCGGAAGAAAAGAGGAAATAAGCAAATTTGACCCGGCAGTTGAGTACGAAATGGAATAGTATTGGCGGGCATAATAAAAATGAACTGACAGGCTGGATGAAAAGGTTATGCAAGAGAAGGATTCGACATGCTATGGCCTGTCCTGCAAAATGGCTTGGTAAATTAACGGTTGTGACATGTTCAGCGTCAGCCTAAACAAGTGAAGAACCATAGAAAGTTGAGTGCTTGTGAATTCGTATGTTGCTACTTGGTGTACGATGAGGGCAGGGGGTACCCTGCACCCGTATTTTAGGAACTGACTTTATATCTTTTCGTCCTATTTCCCTTCATTTTTTCCTTTTAAGTTGATTGGCGAGTTCAGTTCAGTTCAGCTAAGTCTACCTTTTACGGGACAGATGGTAGCAGCGGCCATTTGGGCGATCGAAATTCCCCGGGGGTTATGCAAGCATGCTCTGCACATATCACCGTGCAGTTTATTTCGACGGATCCCTGCTCAAAATAAAAGAGCAAAGGAAAACCTCACCGAATATTCATTGAAAGACATTGTGCATCGTACTGTTCAGTTTGCAAAGACCCTCTGTGCTGAAACGTTTTCATCGACTGAACTCACCCTCCAGCCAGGACAACTCAGTTTCTTTTATCATCAACACACCTTGGCCTCATTTCTGTCGTTCCAAGTTTCCTTGCCGGCAACATACCGACCCTTGGGGTAGATGCCATTCTGCTTGTCACAAATTCACTAGCACGTCTTCATCTACACTATATAATCTGCAGTCTGTGTGCTTAACCTGGCCTCGACATTTACGTAGATCACTCCTAAGGTTACCTCTTTTACGGTAATCGCTTATCCTCAAGTGAAAAACCCAGAATGCGTCTCTCCACCAATTCTTTTCCAGACACCCAAATTATGCTGCCTGAATTCCATGAGGTTTAAACGATCCCAGGACTACCAGCTTTCACCTCTGCCGGAGACACGGGCCAAGGAATCGAACAATGCACACTTGTTCTAATCCCAGATTTGTAGGGCGATGACAGATATGCTGCTTTGGCCGGCACGAATCGAGAATGCAGAAAGCCTGCAACGACGGGTGGATCGCAAATTTTGCGCCCACTCTCCGAAGGGTTTTCCAGGTTCCCATTTCCCTGCTACCCTGTTCCTCATACGCACTCTTCGAATCACCCGATCACCACATCTCTTGGCTGTACTATATATCCCCCATAATTCTTATCTGTTTCTCCACCCCTTTGCAACTGAGCCTATTGCTGACCGCCACGAATACCTTCTGGTTACCGGGTTTCATCCAGGAGTAGTTCAGATGTTGCCTCACATGTTCTGCCAAGGGTTACTGGGAACTTCTCAAAACAGGACTCATGCAGTATCGAAATCAAGCCAACCATCGTGCAGCGGCACTGAATTCAATGATGAGTAGTCCAGATTTGGTGATTCCCTCCTTCTTCCTCGGGTACCGCAACATGGAGGATGGACGAAAATGCGACACCATAAGCCCTCGACTATGACGCCATATCGCGGACCCAAAACAGCCGCTTTAGTCTCCGCAGAATAATATATTTTCCATTTTGTCAGCGTAACCAGGCCTGTACCCGGGCTGAAGTACTTATTCTTCTCTCTGGCACTATTTCCTCCCTCGTCGACACGGAATTCCGCTTGCTCACTCTTCCTTCACGTTTTGGAACTCCTCCCTTCCTCCGCCTACTGTGTGTTCTCATCCTTGGGTGACACTTGTTATTCATCCTGGAAATAACCTCACCACTTCAAAGGGGTACCGTCTCTTTTCGTATTCATACATGTCCCTTCGATCTTCAAGTCAGATGCCGTAGACAGCATCCCGCATGAGCCTGGTCGTTTTATCGCGAATATTACCTGTCTGCTAGTCTCGTAAACAGTTAACATTCTCCGTGAACCTGACTAGGCATCATCAAGCACTCACTGCGTCTTCCTTTTAGATATTATATTTTCTGCATTCCAAGATAACGTTCATCTCAACAATCTTACTTCTGACCGATTCTTTACCATTGCCCGCGAGTGATTCGGAACTTATTCGTACATACCGTGTAATCCTTTGTCACTTTTTCACCCAAACTCTCCTTGTGTTTATTCTCCCGCCGCTAAACAGTGCGGCTCCGCTTCCAGTTTGTGAATTTATTAGCCTACTGAATGGTGTTGTACACTCAGATCGTGCGTTCGTGCGTGCGTCTCGATCACTGCCGAGAAATGTACCTTTATCATTATCATTATTTCCTCTTTGATTTATGTCTTTCCGGTTGAGCTCCCGCTCCTTGCATGATAAGGCTCATTGATCCGTAAATTAGGCTCTTCTTTCCATTGCCTACTGTCCTCTTTTACATCCATCAGTGTTCCTTTGTGTGCTTCCATATAATTTTTCCTGTCTGCCAGTTTCACAAACTACGCCTTTTATAGGACATACGTTAACCTCCGGCATTCATGCCTTTCACCTATTTTGTATATATAATATGACTGATCATGCAGCTTGAACGCTCAACTCACCATTGAAAACCATGGAAGCACTGTACAGCTGTTTCGTCCTTGTTGGGAATCATCAGCAGTGCACATCCACCAAGCCCCCACGGGGACTCGAATCCGGGGTGAACTCAATTGCAAATTTTGTATATGTTGAATCTTTAGCATTT
>STRG.16183.1
TATGTAAGAACAATAAAGTCAACGAATCGTGCAGGGAAACAAACATGCTTGCCAGACCTAGTGGAACGTGAGGGGGGATTGACCTGTGACACAAGTACGTTAGGGATAGATGTTGTTGGAGTCGGGCAAACGTCTATGCTTTGGCTATCGACGGGCAACGGCTTAGGCTAGTATTCCGGGTCGACGAAAGCTGGCTTAAGGCTGTCGATCCTGACGGCTTCCTGACGGCCATTGAGGTCATGATAAATGTTTTCCTCAAACGCCGAATGACTTTGTGCGGGCCGGAATATGCTGGAGTCAATTAGCGGCGGCTCGGCGTGCGCAGAAAAATGTGCGTGCACTTATGTGGGTGACTGGAAATAAACGACGGCCGGGCTGCAGAACGGACGGGAATACCAATTTTCTGACGCATGTAGATCATGAAACGTTGAGTGTAGTCTCCAAGGCTTGGGACAGGTGCGCTCACCTTGGGTGCGACAAATTCACCGGGGAGACGAGCGGTGTCATTGACGCAGATGTGCAGGGTGTGTCGCTGCGCAGTGTATTGTGAATACCCAATAACACCAGTGGTAAGAAGTCCGTCCATTGAGGATTGATGTGGGCACTGAGCCAGGTTTCGAGATGCCGTTGAAAACGTTCGACCAAGCCACTGGCTTGCGGATGATAGGCTAGGGTGCAAATGCGTTTAGTGTCGGTCGGTTGGAAGAGATTGTCGAGAGCGACAGATTTGAACTGAGCTCCTCGATCGGTGGTGACTATGGCTGGACAACCAAAACGGGAAATCCGGTGTTCCATGAACACACTGACGACAGTTTCACTGGACACATCTGGAATGGGTATGGCCTCGGGTCAACGAGTGAAACGATCAATACCAGTGAGTAGATAGATCAGACATTGTGATGGTGGTGAGGCTCCCACAATGTCGACGTGCACA
>STRG.21439.1
CGATGAGAGTCCATCACTTAGAACTTTTTAACTCAAGAGTGCCATTAAACACTATTTTCTCACTCGCTTATTTTTTATTCGTTCAGTAAACTGGGATCTGGTTAAACAAATAACTTATCAAGAAGTTCCTATCAAATTCCGACGGACACATTCTAAATAGCATGACTGTCAACGAGGATTGTAGCCAACCTTTATTGACCTTCTCTACACGCCTCTATGTGTCTGTGATTCCATTTCATGGACTTTGGATAATGTATCGTGCTCAGTTTTTGCGTGCGTGTTACGTACTCCACGAGCAGCGCAAACCCTGTGGGGGATATAAAACCCTTCAACGGTGTTTCAACCGCAGAAGGACATGTCCACTTATTAGGATGTTCTGCCGTCGCACATTCTTGGTTGGTCTGCTTGTGGTGATCGCCGATCAGATTCAAGTCAACAAAGCCATCCGTTCACGAATGCACTGGCGCGATGTTTCGCAGTATGATTCACTCAACTGTAATGTCCAACTGGTAGAAAGCATCCCAGAAAATCTAACTTATCCAGTTGGTACACTACAATACATGTCCACCGTCGACGCATGGAAGTGGCTACTTTGGAGAAGCCACACAAAACTTATATTTGGCGGAATTTTACTGGACCATGAATGCTGAGGATAAGTTCAATTTCAGTGCTACGATCCCAGGCAGAGAGATTTTCAAACAACTGACAGAGAAAAGCAGACAAATCAAAGTGAAGATTTCCCAAAACGGACCTCCATCAAAAAACGCGGAATTGGCTTCACTAGCCGAAGCAGGAGCTGAAATTTTCTGGATCGATGTCCCCAAATTGCTTGGCGACGGTATCATCCACACAAAACTTTGGTCTGTCGACCAAAAACATGCTTATCTGGGAAGTGCAAACATGGACTGGCGGGCTTTAACTGAGGTAAAAGAACTCGGCATTCTTTTTTCGAATTGCCCAGGCCTCGTGATCGATTTGGACAAGATCCACCGTGCTTACCGATTGGTTTCAAAGGGCATACCGGAAAAATGGCCTGACGAGATGAGCACGTCTTACAATAAAGACAGCCCAATGCGTATCAAGTTGAACGGTGTCTGTTCAGTTGCATATTTCTCAAGTTCGCCCACCGCCTTCAATCCACCTGGTAGAACTTACGATTTGGATGCAATTTTATCCGTGATTAACAAGGCCGAACGGTTCATTTATATCTCTGTGATGAATTATATTCCCGAGATTGTCAAATATGACAAGAAAAAGAAAAACACGTTTTGGCCCGCGATCGATGATGCTCTGCGATCGGCTGCAATCAGTCGTGGAGTGGAAGTTCGACTGCTTGTTAGTCTCTGGCCATCCACGCCCAAATCAATGTCAAAATATCTAACCTCATTGCACTCCCTTAACGGAATTCAACATTCGCGAATTCGAGTGAGATACTTTGTGGTTCCGTCATTCACAGCTGAGCAGAAGAAAATACCGTACGCAAGGGTGAAGCATGACAAATACATGGTGACCGATAAAAACGGATATATCGGAACATCAAATTGGTCAGGGGACTATTTTATTTACACCGGGGGTGTCGGTTTTGTCTTCGAGCACACTGAAAAAGCTCTTCCGAATGGTACTCAGACGCTTCGAGAGCAACTGCAGACCGTGTTCGAACGCGACTGGAACTCTCAGTACACGGAAGAACTTTTCGCACATACCCCTTAGAATTGACGCAAATGAACCCCTTGGGGAACAATTTTTCCCCAATGATAATCTGTCGCACTTGATAGATTCAATAAAATATCTTGATTTTACACGAAAGCAGAGCTGAGTGATGCAAAACATGTGATCCTCGTGTGGCTGTTAATCTATTTACAGACCTTATGAAATAAATAAACTTCATCACAAAAAAAACTCAATATGAGTGTATCAAGCACTCA
>STRG.76071.2
AACTGAACTGAACTGAACTGAACTGAACTGAACTGAACTGAATTGGACGAACATGCGGCGCGCCTCCCAAAAATTCCGCTTCGTGGTTTTCGCACTGCTGACTGATATCTTCCCCTTGTGCATTGTCTTTCGTGTCGTCGGTGAACGTTGAATAGTAAAAAAAGTTATTTGACAAGTCAAATAAGTTGGTCCCTTGGTACGAGATCTTCATGTCTGTGAGCTTAATCTGGATAGAACACAAGTTGTGTACGGTATGATGATGGAATTTGATGCAATGTTGCAAAATGGCATGTCTGGTTTTGATGTGTGCACTACCAGCACGCTTCCTGCGGAAGACTGTTGTGGTATCAAGTGCTTCGACGTTAGCCAAAAATGTTCGAACAAGTCGGATGTACCTGGAATTGCGGATTCTATAATAAAAGGAAATGTCGAAAAAATGAGCACCCCATCGAACGCACATGTCGATGAGGATAGTACAGACATAGGGAGTCTAATATGCGACGAAGTAATCATCGACGGCTTCTCCATTTTGTCTTTCCAAAGCAAAAAGGATCTCATGCTATATTCCGATCGTTGTGAGGCAGAGCGACGTAAGATTGCCCCTGCTTGTGCCGAAGAAGAACAGTCAAAACGTCCGAGGCGGAGCGCATCTGGAAGACCAAGGCGAACAAAGCTTCTGTTCAAGCGAACTTTGGTGAGTCGGGTATACCCGTATATGTGCGCACTTGAACTTTGAGCTCATCGTAACAAACGGCGAACCTAAAAAGGTCAAAGTCTACGATCAAGTCTAATATGTTCCTGAAATTCATACTCAACGAAAGCGCTCTTGAACATAGAAAGAAAAACGTTCTCATTACAAACATGTAGTAGATTGAGTTGATTGGGTACTAATTCGGGTAACTTGAAGTCATATGAAGGTAAATAATGCTTTTTATGTAAAGTCAAACAATCCACAGTGCACTTCGTCCGTGTTACTTATACATCATTTCTACTCTTAGGTTTGTTGTTATCGGTGCAATCGAAACATTTCATGCGGCCTATTATGTATGTTTATCTAGTCCCAGCAGATAGACTGATATCACCAATATCAATGAATGGTTTGTGTATAATTGCGGGAATTCACAGTCCTGTGGTTTGTGTTCCACGGCTGACTTCTTATCTTCTCGTGGTGTCGACAAAACTCTGTTTCCTATGCCTGTTGTAATAAACGGCTAATGATCAGTAGGTAGCATGTACGAGTTATGAAGGAAAAATACGTGATCGATGTCGCCCTGTTATTTGCTAGACTCTGTATCATATTGTGGTGCCCATTGTTCTGTTTCATAATCGCAGTTTTGTGAACCACAGAAAGACCAGCTTAAATTTGGAGAACTTTTGATTGATACACCGCCGTATCCTTCTACGCTGTACATGCAGTAAGGGGTTTCTCTGACTCCAGCTTGATACGTGTTGTGCTGACTTTCATAGTGTAGGTTGTTATTGATGTGTAGCCTCCAGTGCACAATCATCTCTTACCAGATCATAGATGTTTTGGTCCTGCGTTAGCCTAGGGTGATTCTGAGTAGTCTGGTATTTGTCTTTACTCAGGTATTAGATTTATGTTGATCTACGCACATTCATTTGGTTTTACCAGTAGCCTACTAAGCTGCTTTGAAGAACTTCACGAATTCGGGTAACATTGACTTAGAGCTCGCGCCTTGAGTTAAGTGGTGGCCACTGGTGCAGTCATAATTTCCTCGTTTTGAAACAGTAGGAAAACAAGGGACTAATTACGCACAAAAGCCTCATGCTGAAACGCGTAGTACACATTGGAGGGGCTCAGTTGTACTGTGTGCTATGATTTCAGTGCAGTTCAGTTCAGATCAGTATGAACAACCATAACCATGCACCGGATGGAGCGATGTTGTTTGTCGTCTTTCGGCAGCAACTTCGTTGTGAAACCAAGGTAATCACGAGCGTGATAAAGATAAGTGGAG
>STRG.1365.4
TAGTTTTTGTCATCAAGTGCTTTATTGGTAGCACTGCAACGGTCAAACGGCAACCGCGCTTGGCAGTCAGCGTTCAGTTAAACAATTAACGTGGTAAAAGTATGAACGACGTCGGCCATCGCTACAACAGAACACTTTTGGAACACAAGCGCTTAGGTAATCTCATATTTCGGCTTACCAACAACCGATGAACTTATGATACTCTTCTGACACCCAGTGTGTCAGCACCCCATGGAGGCCGGGGGGCCGGACGAATTCTGCCCAGGTATGATCGCGCTATTATGGTAGTGTAACAATATTCGACAAGATTTTTGACGAACTCTAATCATATGAGGTTGAAGGAAAAAGGCACATGTATATGAAACCCATGGAATCCGAAAGTTTTTTTAACACCGTTCAAAATATGCTACGGTAGCCTTGAATCGATGGTCAGCGCAAAGATCGTGTACGGAACCGCCAAATGCTCCAAAAGTTCAACAACGAGGAATCAATTCAACCGGTGTTTTAACTGAGAACAATAAACATTGTAAAAGCTTTCACTGTGACGTCTTGTCACTGGTCCCTACACCACCTCAATCAATCCAACAATCTGCCATCAAGTCCTGACAGCTGATCTGAGTTACATTGAAAATGCTGGTCGACTTGAGACGTTTGGAATCCAAATATCTAAGATAACATAATCTGCGAATCCGTACGTAGAAGCCGCGATGTGTTTTCTCGGTGTTACACCTCGTGCGCGCTACCTCATACGGTATAACTGGGGTCCACGGTCAATGACGTAAATTGGAATCACTCTGTTTGGAGATTACCTGAAACTATGGACGGCACTATAATTATAAAGTCGAACACTATCAAGCATCAAAATTTGTCCTTCATTTTATCGACCCGCCACAATCTATCGATTCACAAACTGAACACGTGGTCTCGTGATCATTGTGAAAAAACTCCGACCAGTAGTCCCGATTGGCGAAAATGCGGTATTTATGTCAATGCCAAAACCGGGAGCCAGAAATATCATTGAGTGAATCACAAACGGATACGTTAAGTTCTAGTCCACGTCTCTCCGTGCGAACATTGGTTTCACAAATTTCAAACTATTCCAATTCGCGTAAATATCCGACATATCTACCACCTTTACCCGAACAATTTATAAAATTTAAAAACTGCAATGATCAGTATATTACTGTCAGTGCCCTTAAGACGTTACTGTACCGTTATTCCACGGAATATGGAATATATGGAGGGAGTATTTGCGAGCTATGTTCTTTCTCTCTTTTCAAAGATTCCGGGATAGTGGACTGTTTACGATCATTCGGAGTATCCAGTACTGTTCTGCGTGATCTGCATTCCAACGTGTTTCGTAAACTGTCGAGTGAACGACACAGTATGACAGTGGATTTGTACGTCACATTCTTTCTGCGATGGTTGGCCGCGGCAATCAAAGATCAAACCGGACAAGGTGTCCCCGTGTTAAATATCATTGTCAATACTCTAGCGTGGCCAATTGTTGATCTCGAAACCCTCGCAAAAAGGGTGGCAAAGAAGCCGAAGAAGCCTCGAGGAAGAAATTTACCTGAAAGCATGCGAATAAGCGTGCAACTAAGCAGGCTGGACACAAATTAGCGAAAGCGATCACGTGTCAGAAATGCGATTGCACACAAGCATGGTGAAAGCAAAAGAACACTGTTCGAGAATCCTCATTGTCGCACATCATCCATCTGGATTGACAAGTCGACTAAAAATGTAATGTCAGCTGTATAAAAAGCGATACGGCTATAATACTTAGAAAAAAT
>STRG.38772.1
TAACGCCAGAGAGAAATGCCCCACACAAATCACTCTGACCGAATTCAAAAGCTAACAATGAGATCTTTTTTTAATATGGCAATGGAATGGGGAATGGAGTACAATCATGAAACCGCTTTAAATCCATCGCACTATTGTTTAATACGGGATGCTTGGCACTTTCCGTAAATATTTTCATCCACCAACATTGGGCAGGGACGTGATTGGGTCGCAAGTTGAATCGGTGCAATCAAGTGACCTAAAGAGGTTTCAGATATAATTGTCAGCCTGTGTGCGGACGGGTCAGATAACAAACCGCTGCCGGTGTACAAGCGGACTCCTCGTGTTTGCGTCCTGGAAAGCGATTCGGGTCTTCGTAGAGTGCCAACCGATAAGCGGATTCCAGCGAAACTTAAAGGAAACGGGCGAAACTTATATCAGGAAGTCACAAAAATTCCGAGAATTGCTATGAGAATCAAAATTTACTCGGTTTTCACTACGCGCCAGTGTTCTCTTGAATTCCCTTAGCGTTCTATTGCTAACAAAGAGGTAATACGGAGTGTTCTAAAAGTTACACTGCATACAAAATCGTGCACACAATGATTGCAGTTACTTTGTATTCCACCAGAACAAAAAGGTAATCATTGCTCGTTTCTATTTGTCAGTTTAACAGAGCTGAATCCATCAATTTATTGTTAAACTTATCATGACACTGCACGGTTCCCGATGAGAGATGGAAAGAAAATTATGACGTTAGAGGGCTACACTGTCTGATTTTCTGTGATTGGTAATGCTCATAACGGTTCACATCAGGGGTCTTTCTGAATAAGATTTTACATACCTTCAAAGTATTTTATATGCACCCTACGGATCGTATTTTTCTTTCTGTCACTAGTACGACAGGTCCAGCTTTTTAGCTGCCCTACATAATCAGGTGGAATTGGTGTTCACAACGTTAACTTGTTACCGCGTGCAACAAAGCTGTGGGAAAGCAATACGGACCACTGGCTTCATAACCTTGACTTCCGAAGGACCGACTATATTGTGGTATCTATTCTTCGATAATCTTGGTTCCACGGCAACTTTTACAGACCAGAATGATGTCAGTATGCACGAAATAAAATCTAGGCAATTAGGCTTGAAGCTCATGGCCTAGGTGGATTTTTCAATAATTTGCCTACTGACAGGCACAAAAGTAGGCCGGTGCAGAATGTAGTTTAAGTAGACTAAGATAAGTCCCAAGAATTTTTTTCACGACTTGTACTCAGCGCTAGGAATCAGCTATCAGGGTACCAGCGCAAATCCTCTAAAGCGTTCATAAGCCTGAATGTTCTGATATCCTGCGATTTAGTGTTCCGTTTAGCTCTCTAGCGAGGTGAATCTATTAGCTCAGTTGACTGTTTGATTCAAAGCAGTTGGGTAGTTAACAGTTGTGGAAACATTTCGAAATAATGCATATTTTTCTGAACATAGATTTAGTGATGCACAATTTTCCGAGTCGTAATTTCTCGTCTCCTGAATAGGTTACCGTAACAACCATGGTGGCCCCTATAGAACTCACCATAGGCTACACTCAAATCAATGTAAACACAAAGGAACTGGAAATCATTTTGTTAATTGTCATGTGATCTAACGGGATTTATTGAGAAAAGCGTTCACGGAAAATTTTGTTTTCTCAGTAACTGAAGTTTACAGAAGATAAGCCAGTTCGTAGATGTCTAGAAATGTTATTCTGAGTTATCTTGCAACAAGATACAGAAGTCAGGCAGATATAGTTAGCCATCACCAGAGCAGTGAAGGAACCGAAGACTTTCGCACTGGTTAACGTGAATCCGCCGATACCCAGTCGCTGATTTATGCATTTATCTATAAGGTAAGGTATGACACCACTGATGGGCAATGCACTAATGAACCATAGAGATCTGGTTGTGTCAGGACGATATGACTATAAGGGTCTCGCTACATCTGATTGGTTAGATATTGAACACGAGTCGACAGAGCACCGATCCGCTCCACGCGCATTGTTCAAATCACCACACTTTCACGGTGATCTCAGACGAATCGTTATTGCCACGCTTTTGGTCAGTTTGTTGTGGTTGATTTGTCCCCGCTACCTAACAGACACAAGAAGTTGGAGAGTGTGAGGCTGATATAGTAATGCCTTTCTCTAAGTCAAAAAAACAGAATTTCGATCGGTGATTAATGCCCATATTTACATTAAGAACTTGAGTTGGTACGGAAATTTGTCTTTGAAGACTTAATCAATTTGTATTGCGTGAAACTTAGGGGTGGGATGGAGAAAGGATCAAAAACGTAAGTAATGGTCGTGTGTTTGTGTTTTAGGGCATTCTTATTCAGTAATGTGTTCGTCAATTAAACCGTAACAATGTGCATTGAAATGGTTTGTTCACCCGTGCCAATCAGTAAAATAAACAATGGCAATACGTTCAGAAAATGAAAATGAGTATTCAATGTTGTCCTCCCGCAACTGGTTTCGTTGCTTCTTGGAAACTACATGAACAACGTCAATTGAACAACTCAAAGTGTGCATGTCTACGGCAAAGTCTCGGTAGTCACAATAAGTCGTGGAGTTTTACTGTTTGTACCTAATCCAAGGGCTACTCGCGTGTGCATGTTTGATCGCTCATCGATGTCTGCTATGCCTCGCAAACTACATCGCGATCTCTGCAACGTAAGTTAAATTCATTTCTGAAGGCGGTCACCATATAATCCAAGACTAGAAACGTTTAGCAAAACAGATCTCAGAAGACAAAACCAAGCTTTATTTTCTATTTCATCTACCTGGAAAATATTCTGTGAAATGTGCTATGAAGCATGACTATGGTTTTCTCAGTCAAATTTGTCACACCGCGAAGTCAATTTCGTCAGTGAAATGCTCCACCGGCAGGGCTCGGGTGGGCCTCAATCGGTGCAGGCAATTGCATGTGTCTGAATTTACCGCACATTCATTCAAGCATCTGCACCGACTCGACAAAGTCCATCAAGTTGCGTCTAACACGTAGCATTGTTACGCGCACTTCCATTAGTGGAGCAGTCGTGATTTTATTCGCGATCGACGTTCTCAGTGTTGACAAAACGATGGTACCTGAGAGATGTGTTTGACCCACAATGTTGATGTATGATGATTACCTATAGTGATTCAGGTACCTTCACACGCGGTCCCGTGCACTGCAGCTTCATTTCCAGTATCCAGCCAATCAAGTGAAGCCGGACCGTAACTGTTAGATTGTATAGATACAGATAGATCGCTTTCTGATTAGTCGGCACGTTCTCCGCCAATAAGTACACATTCTCTTTTGAATTTAAACGCGTTCTTACCAACCAAATGGAACAAAATACATTCTTGCTGTTCCTGTCTGGTTTTGTCGTTCTTACGATGCGCGTAGTTCGGGTCCAAGTTATTTCATTACATACGACTGGCCGGGTAGATACCATTCTTTTAACTGGCGTCGCGGCATGGAGTCATTGGCCATTGAATATTGGAACTTGCACAGCAATCCTTCCCAAATCGAAGAACGGGTCGACAAGTTCGAGCTATGGTGAAGTATGCGCAAAGGAGCTAACCAAGACCAAACAGCTTTATTCCTCACTGCCGGTGGCCGCGATTCGTATTCGTTGTTGAAGGAATTGGCATACCCCGATGCACCCTTAAAACTACCGTTTGAGAAACTGAAGGAACTTTTGATGAACCATGTTGTGCAAGTCAAATTCCAGGCCACCGAACAAGAGAAATTCAATCCACTTATGCGAGGACAAAGCGTGTCTTGTCGCGAGTTCATTCTACAACTGAATCAGCAGGCTGTCTGCTGCAATTATGAGGATTGGTTGGAGGAAATGCTTTATGATCGACTAATTGCCGGAATCAACAACACCACGTTACAGCGGCGCTTACTGGAACAGAAGAGCTTGAACTTTACAGAGGCTCACAGAATCTGTGAGCAATCTGATGACTTGCAATCCACCACCACTTCCAAGACCACAAGTTTGCTTCAACAAAAGACATCCAAGCCAACACACCCACGCCGTAGCCACCAACTGCACATCAACCAGTCACGCCATTCCGATGCTGCAATGTCTCACAAATCTGTGAACACATGCATGTGGTGCTCAGACACCCATTTGCGTTCAACGTGTCAATTTCGTCAAGCCGTATACCATGCATGTGGTAAAACTGGTCACATACGAAAGGTGTGCCGGGGATCCAAGTACAACATGATGGGGATGACCGGAACGAATGAAACTGAAGATACCAAACCCATCTAAATATCGAAGATCACCGGTCAGAACGATCAATTCCTGTACAAACCGGTTTCATTTGAATTCGGATTTCAACGAGTTCATTGTGGATACCGGAGGTTGTGAGTCCATCATTTTTGAGAAGGTGTTGAAGATGATTTCTCCCCGGACAACCATAAAACCCACTGATTTACGCATTCAAGATGCAACCGACCACCACCTTACATTGTTGGATGAAACGACCCTGATGGTACAATCCAAGCAACAGACGTATGTTCCAGTTCCTTTCCTGATTTCAGTTGATATTCCGTCTATTCTGGGATTCAATAGATTACGAGCTACGAATCACTCACTTTCATTTCACACAGCTTCAGTCACTCCCGTTGATCCTGTGATTCTCAACTAGTTAATGATACAATGCTCCAACAATGGTGGCGGAAAGGTGGTGGAGCCGGTAAAGTTGGAAGTCGATGATGATCAGGTGTTCGTCAAACGAGGAGTGCTGCCTTACGGTCAAAAAGAAGGCGTTCTGAAAACACTGAGGCAAATGGAGCAGAAGGGTGTGATCACTCCAGTCAGTTCGTCGTCTTGGGCGACTCCGATTGTTGTGGCAATCAAAAGCGATGGGGAAATGCCACGTATTTGTGGTGACTACAGACTCATTTTGAATTCACGACTACGAAGATTTGCGGCGACTCCAATGGAACAGGAAGATTTTAATAAATCCATGCTCGGCAGGACATTTTTTCAAAGATTGATCTTGCTGACGCATACTTGCAAATTCAGCTGCTCCCAGAATCGAGACCACTTACCACAATCAACACCCCTTGGGGCATGTTTCAGTACAACTTTCTACCTCTTGAATTTCACTTGTCATCTGGCATTTTCCAGACTGCTATCGATCAAGCGATTGAAGATTTGTCCTGAGTAATGGCACATCAGGATGATGTGATTTTCTTTGATGCATCAAAGGAGGAACATGATTATAGGTTGAGGCAGATCTTGGAACGATTCGTAGCCAGGAATATTCTGATCAAGCCTTCAGAATGCGCTTTCGGAGGCTTATTTCGCTGATACCAATATGACTTACGAGTTTTTAGCTACTATTTCCTTGCACAGTCTACATGAAGTTTATCCTCGTTCCTGACCTGGCCATTCGGCTGGATAGTGGAACCAAGGTACTGGAATTGGTGCATCTGTTCTACAGTTTCGCCATTGGCGCGTATAGAGTGTGTTAGGCCTTGAGAAGTGGAGAAGAGTTTCTTTTTCTTTGTGTTTATCTCCGTACCAACAGCCCTGACTGAAGAGTTCCGAAATCCTCTCCTAAAATGACAGCGTCGTCCACGAATTCGAGGTCTGTAACCCAAGAATCATGGCCAAGTTGTATTCCTCGAAAGATATTGAAGGCACGATGCATTATCCGGTCTATAGTTTGTAATGAGGACTGGTGATAGAGGACTTTCTTGGAAGACACCGGAGTTGAGTGGGAACCCTGGTGACTTCGTCGTTGTCGCAGATGCTCGCCTGTGTTTCCGAGTAGTACGATCCTACCAATCTGATATATCCTTCAGGCATCCCGTCGATTCACAGTGCGCTCCAGAGTGGCTGTCTGTCAATGGAGTCGAATGCTGCCCGAAAGTCAATGAAGCACGCTGTGGTGAATTGTTGGAATTTACAGCGGTGTTCAAGGATTCGGCACAACGTGAAGATCTGGCCAACACTACCTCTTCTTCAACGAAAACCACACTGGTTGGAGCATGTTCGCGCATCTCGAACAGCAATAAAGCGAATAAGCAGAATGGTCACAAACAACTTAGCCGCTACAGCAATGAGGCTGATACCCCTGTAGTTCGCGCAGGCAGTCTTGTCTCTCTTTCTTGGTATAGGGAGTAGGATAGAGGTTTGCCAGTCTTTCGAAAACCCTCGGTGTCCCAAACACGAGAAAGAGCGTACTTGGTGGGTCCAGTAGAGTTGGCGAAAAGGATTTGAAGATCTCGGGTGGGATGCCATCCTCCCCAGATGACATCTTGTTTTTTCATTGTCTGAACGGCGGCGAAGATTTCCGATTCGTTGGGAGGCTCGAGGTCGATTGCATATTGCTACATGTCTCCTGGTGCTGTTACACCGACGGATTGGATGGGAGGGTGGTTGAGCAGTTGACTGAAGTGTTGGACCTATCTTTGAAGCTTCTGGTAGCAGCCCGATATAACGTGGCCGCTATCGTCGTGTAGCATGGGAGGAAGAGGTTGCGCCTCCCCCCCCCCCCCC
>STRG.20517.1
TCTGGCGTACAACGAAAATCTCACAACGTTTTGAACATACATCATTTACATTCACACACACACACACACACACACACACACACACACACTAGAAGCCGATATTTTCACCTAGTTAGTGAATTTGCAAAGTCAAACTTCCCGATAGGTTTCTCATTGTTGTACCGTCGCTGTGTGAGAATTCGACTACGAGAGGGGGTAAATGAGAAACGTTCATAAGGTGGAACTGTGGGTCCCGTTTGCGGTGAGACTTCCGTTACATGCTGGGCCCCTCCGATTTTATCACTCTCAACCTGTTCTGTCCGATTTCCCCTCCGTCCGCACTTTGGAGCCTGCATTAATCTTATAAAACCTCTTCACCACCCTTTTTAACGAAGAATTCAACATCACTTTCAATTTGTTTTTGGATCAGGCCGAGTCGATTGTGATTGGTTATCATGTTCGCGATCGGATAACGCAGGGTGTCGCGTTCCGTCGTCGTGATCATGGGTCTAGACCCTCCCGTTACATACACACAAACACACACACACACAGCATCTTGTTCATGCACCGAAGAACACAAAAACCAATCCACCCACAGACACCAAGCGTTACATCGGGATCCAACTTCAATTATATCCACGTAGACATCGTTCGCTCTCCAATGTTGTTTTTCTAATGTGACCATGGGACTTTGAAACATGTATATGCGTATATGTATTTGTGCGTGTTTTCGGTGAAGCGCCGACCGACCATATCGGCAGTGAACTAACAAACTTTGCTGAATAGCACACAAAACACACAAATGATCGTCCGGAGAGGGGGCACACAGGCACTGACCGCATCCTAATCAACGAGAGAAACGCACACATACCTTGGATGTGCGGATGGATGGCATACAAACCCACTTCCTCACCACCCGGCTCCGACTATGGCTGATGTGTCACAACCGTCTCGACACAAAGCGATAGTATATGCGCCGACTCATGCATCAGACATATACTGGCTATTAGCATCCAATATGAAACCTTGAGGCCTATTGTTACACACACATACACACACACGCATACATACAACAGATAAGCATGAAGGACAAAGACCACTAGCTCGAGTTGTCGATAGATCCTCATACACTACATACCCATCAAACGAGAGACTAGTTAGTTGGCCGGCTATTGTCTCGGACACTTTTTACCTGACCCACAGTAGAACACATCCACGTCAGTACTATCAGCCCTGCGATCGGATCTGACAGGGTATGCTACTTCTTCGTTGGCTGTCGATCTTGGTCTCTGTAATAAAGGTTACAAGTCACCATTGAAAATGGAAGAATTTACCGGGTCACCTTGATAGTCAACCGTCAGTAATGCCTATCCCAGTTGTTGCGTACGACGCAGTTGGCCAAGTTATTCTCGTCTTCAGCGGATTCTATCATACAGACGCTTTGAACATTTTGATTATTACCTAAGACTGGTCACCCAGAAAGTCTGTTCGTTTTCAATAGTTAACTGCATATCATAGGCCACGCAATGTTGAGCATTCATTGAGGTCGCCCGACTGAGAGAGGTTTATTTCATTTTCACACAAGAGGGCGGTGTAACCAGATTGAATTACAAAAATCCTCTACAGCAGGATCAGAGTCAATCGGCTATCATGATCCGGAGACTTAGATAAAACGGGAAACCTTTTAAGTCACCTAAGCAAATCAGATTTGCTGACGATCCAGGAGACAGCAGCCACGATCTACCACCGATTTATGACAGTCAAAACTTCGGATCACAGTGAATAATACTTTTTCTCGATATTTCATTGTCACTCAATGATATACGTCCTACAATTCCTAGGGTGCCCAACAGCTAAAATGCTCTCAGTTTGGGTAAAAAAAACGCACTCATCATCCAGAACCGAGAATTTTCGTTCCACCATGCCTCTGATTTCCGACCTAGCGATCTACTAGGCTTCATAACATGACCAGCGGTGGTCAAACGGTCATCATGGTGGGCTTTCCACTCTTCTGCCCCCGGGTTCGAATCCTGCTGCTTCCGTCACCGCCGATCACTCCCCAATTGCCAGTCTCTTTAATTGGCGGCCACTGCCTTCCTGAAATGTTGAACAGTTGTTACATATCAAAAAGGGAGTAAATAAGAAGACAGATACCAGCTTTCTTCACAAATGTAACAAGTGGCAGAACAACTTGAAAGTTCAGTTGTACCTGTGCCAGTGGCGCTCCCAAACTGAGTCGCAATCGGGCCAACAACCAGTCCACTCGTTCACATTTAGCTAAGACTTCGCGAAGTGTCCCATTACACAAACAGTTTTTCGCGGGTGCCTCTTCAGCCGAACACGAATATGAGGATTTTCAAGGGCATCTTACAACAGCGATTGAGATTTCGTAAGATTCTCTTGTCTGAGCAGTTCTTTATTTGTATCCCTAAAGTGGAATACTTTCTAAGTCCTGGGACCCCGTAAGGGCTGTCGATGAGTAAAGGTGATCGTTTGTACAGAAGGTAGAATACCGGAGTCAAATATGTTATTACTCCACATGGCTGACCTTTTATGTGTTCAATCTTCCATACTTTTGACAATGATCATTCTCCATCACATGAATCACTTTGAGGGACTTGTAAAATTCACTGTGTATGTTAAGTTGTTTGTTCACTTTCGGATTATCTTCTCTGGGTTATCAAGCTCTTTAACCTATTGGGACCTTATGTGGTTCTCCACTCCAAGTCACAGGGTCTGGTTGCTGGTTATCCCTAATAGTGCAATGGACCTTTGTGGTTATGGGGTATATACCCCTTCCACTGCACTCTTGCGTAAGCATGTAATAAGAAATGCTCTTTACTCGGTGGTTCCATAAGATGTGAACCAGCTGACCACATCTTGTTTTGTTCTGCCGACTCCGAATTCCACCAGGGTTGGACGAGTGGTATAAGACTTTGATGACCGAATAGGAGTACGTGGTGGTCATTAACACTTAAATGCCGCCCCAGGCCTGATGTCATTCCTGATCTACTGAGACCTTATTTAGTTCATGTCAAGTCTGAGGACCAATGGTGACGGATCTTTCGCCCTAATAGTGTGGCATCGCTGTAGAGTTTATCCAACGGAGTTCTCATGTTCGACACTGATCCAATGAAGCTAATAATATGACTTTCCACGAGATAATTGGTGACCAGATTGGTGAAGTTCAAAGAACTATCTGAATCCGGCGGAAATTCTTTTGTATGGAATATTTCCCGAATAGCTGGAAGGACCGCTTTAATAACTTTTACTGGTTGTGTACAGAGTTGGAAAACACGTACAATAGAAATACCAGTAATGATGCTGATGATACTGTTGACAACAATCCTGAGAACTGTTCAACGGCTTCTGATCACTGAGCTTGGCGTTTAGGTTGAAAACATCTCGTTACCATTCGTGATAACTTCGTCGTGACATCTTTGAGTACCACCAACCTGAACTACAATCAACACCAGTTTTCAAAAGTATTGGGAATCCAGTGGATTATTCACAGACAAATCTAATCGCTAAGCTTAATGACCGAATAATTACGCACACACGTTTACGCGAGTATTTTCAGTGATTGATTTTCGAGAAGTTACGATCATTTACATTCGATATGAGATAGGGGAGGATAAAAGACCGTCAGAAAATCGATTAGTCGGTTTGTTATTTGACCCATTAGTAGGCCATTTGGTCGATCCAAAAGGCTTGGAGTGAGAGATGTGTTCTATGTCATCGTGCCACGATCACTGACCTAGATCAACAATACACTGATAATTGTTTGGTCGGATTAAATCTATAGATCACGATCTAGCTTTCTTTGCGAGTTTATACTCAAAGACCTTCATATCGATTGGCACGACCGTCACCAATTTTCACTATCTGGCGGCTTTCGAATCACTAATAGTCATTTTGGAGGGCACGCTGAACGAGCTGTCTGCTCCAAGTGAACAATACCTTGATCCTGATGGATGACCAGTATTCAATCTGGAATGCTGTTTGTTATGTCTGCACTGTTGTTTTTGACTGACATAAATGACACTACAGGTAGGCAATATCTATGGTTAATAATCATTCTTAAGTTTATAAAATTCGTGAGAATGTTTTCAAGACTGATTGTAACGTCGAAGATGAACAGTTTATGACTTCCAAGTATGTCTCTGTAGTCTCCAAAAAGAGATACCAAACATAATCTCAGCTAAGTTGACTGACAGAACTCATACTAGTCGCTAGATACGAAGATTTATTCGATATATCGAGGTGCTGGCACGATCAGTGCACGTTGCGGTGAGGTGGGACCACCGCAGCACGTGGGAGCGAATCACTCTACCAAGTGACAATCAACAGAATTCGCAGAATTTTCGGCCTTATTGTAGAGGTCTCTGATTCTGAGTTA
>STRG.21901.1
GTCATCCGTTTCGTGTGCTTCGTTCATATGAATTGTTTCGTACCGATGAACAATGCAATGCCTATAAGTGTTCTTTTCTTTTATTTGACACGGACATTTCCATCATCGGTTTGAATTGCACGAGTCGTATGTGTGTTTCATTGAATTTTCTGTCCGATTCTCAGCAATCGTGTATTCGGCGTTTAGTTCTTGATTGTTCTAAAGTTTCTGGTGATATCAAGATGGATACTGTGCATCTCGAGGTTGCCGGGTCTCCTATTTTTACAAAACGCCGCCTCCCGGACTTCGTGAGCCTGTGGAAAAGGTATCAGATGATTTAGTTCGTGGAGGAGTATTGACACCGGTGAGTTCTTCACCATGGGCCACCTCGATTATGACTCCTCCTAAACGCGATGGCAAAACTCTTAGAACCTGTGGAGATTACCGTATCACCTTGAACGAGTTACTGAAACAGTCCAGTTGTGCCACTCTCGAACCTGATGACGTTCTCCATCAACTTCCCGGTTCTAAGTATTTTTCTAAAATTGACCTGAAGGATGCATTTTTACAGATTCCACTTGACGAGCAGTCCTCTGAACTAACCACCATTAATATGCCGTTTGGTTTGTATCAGTATACTTTTCTGCCTTTCGGTCTTAGCGTTTCACCTGTTATTTTCCAAGACACTATCAATTCTCTGATTACTTATCGAGAAGGTATGTGTGCTCACCAGGATGACATTACTGTATACGCACTCACCAAAGATGTGCATGACGACCGTTTGCGTTTACCGCTGGACAGATTCTTGAAGCGTAATGTGGCCATCAACTCTGATAAGTGTGTTTTCTCCACTTGTGTGGGTTATTTGGTTGATGCTCACGGTTTTCGCCCTGACCCCAACCGTTTTGCTCTGTTATCCAATGCCCCCTCTCCCGAATCATTTGTTGTATTACGTTCTCTACTAGGTTCTCTTCAGTATTACTCTAGATCTGTTCCCAATTTTGCCACTAAAACTGCTCCCTTGTTCGATCTTCTCTCCCAGCAGACTTTCCAGTGGTCTTCGGTGCATGAACAATGCCTACGTGGTTTGTTAACTTTTTTGTCAATTAATGATGTACTGCGTACGTCTTCTCCTTGTGCATCTTCGACTGCTACAACAAACGCATCTCCTACCGGCATCGGCACCGTGCTAAAACAAAAGGGTCATCCAGTTTTGTGCATTTCTCGCCGACTCAGTGCCGTTGAATGTGGATATTCACAAGCGCAACGTAAGGCACTGGCTGTTTATTGGGCCGTTACTCGTCTTTACAAGTACTTTTTCGGTACTCATCTCACCATTACCACTGATCACGAGGCGTTGAAGTTTATCTATAATCCACACCGGTCATGGGCTAAATCCTCGACAGCCATGGTTCAACGCTAGAGTGTTGCTTTATCGGCATACTCTTATGACATTCAGAATTACAAAGCATAATCTATTCCACATGTGGACTACTTGTCTCGCTACGCCATTTCTGAAGAACGTTCTACCGCTGACTGTTTGCTTACGCAGCCACTACCTGTTAGTCGGCCACATCTAGTTCGTGAAACGAGGAACTACTACCATGCCATCATATCTTGTGTTTTACATAAATGGCGAGCAAATGTTCGGTATCGATTTCCTGAACTCCATAAACTACGCGAAGAAATTTCAGTGACTTGTGATGGTCTATTGTGTTGTAACGACAGAATCATTGTACCTATTCCATAACGGGCTGCGGTTTTGCAAGATTTGCATTCCGGACACCTAGGCATTGCAAAAATGAAGTCTTACCCGTTTCACTTGCTGGCGGTCAGAGTTGAACACCGATTTGTGCCGCATTGCTAAATGCTGTCGTGACTGTTTACATAAACACAACTATAGAAATGAACGCCGCTGCCTACTTCCGCAAAGCCCTGGCAACGTGTTCACGCTGATTATTGTGGTCCATTTTTAGACAGGTGCTATGCTCTGGTTATCATTGATTCCTACTCCCGTTGGCCGGCGGTATGTTTCACTACATCTCCGAATGCTAATTTCACGATTACAGCCCTTGTAAAACATTCAGTCGAGAAGGTGTTCCGTGCACGTTGGTTACTGAAAATGAAAGCCATTTTGCGGCGAGAAAGGTGACCGAGTGGTTGAAATCGTTGGGTTGTCACCATTTGTTAACTTTACCTCGACACCCACAATCCAACGGTGCAGATGAAAACTTTGTTCTTACCTTGAAGAGTGCGATTCCATCTGGTTGTGTCAGTACGGTTGACGAACTCGACAGGAGTGTTGACAATTTTCTAATGCAATACCGTAACTCCACCCATTTGACGACCGGAGAGAGTCCGACCAAGCTGTTTAAGAACAGAGTATTGTGTACAAGCTTGATCAGTTTTGAATCACCTGAGGTCACTTATCATCGAGGAAATGAACTGAGACCTTCTCGCGGTATTGTTCTTAATCAGATGGGTAAAGGATTGTGTAAGACACTTGCTTTGGATGATGGTTCTGTAGATTGTATGCATTCATACCAAATTGCTTCCAACATGCCTATTTCAGATGCTGCTTCTGTATGTCTTAATTCCGATGTTTCTCAGTCTATTCCATAAGAGAACAATTCTAGTGCATCCGATACCATTACAGCAGTACAAGTTCGAAGATCTGTAAGATTGCTCCGTAAAGAACGGCTGAATTACATAAGACCGGAACTTCATTTGAGCTGTGACGGATGTGCTGACTGTTAACGACATTCCTCTGTGGTGTTTTATTATATCCTCGAATGCTTGCTCATAACGACTGCGCAGAGTACGATTTCGAATTGGGTTCCAGATCAGCCGTTGTTCTCATTCTTTCCGTGCGTTTAGTTCGGGTCGGGGCATTTACTGCGTTCGTTGTGATAGTACTAATTCTCGAGTGCAAGTACCGATCATAACATTTCCAAGCTTTCTAGAGTGGGTTTCTGTCGTGACCTCGATCGTTCTGAGAAGATTGTTTTCTGGACACCATTTTGGATTTATTTTCTCCACGACCTTTTCTGACGCCTGACATCGACCTTACTGTTTTGTTCGGTTGCGCACGTTTTACTAGACTGACTTTTCCGAGGTTTCCGTCGACTTTGTTTTGAATCACTTTCACTTCCGTTCCTTCGCCGATTGTACACGCTCGTGGTTCGCATTCTGCCCAGCCGTTGCGTTCATTTTCGTTAGGTTTATTTCTCGTATCGGTACTGTTTCGGTGCCACGATATATAGAATACACCTATACATGTGTCAACCGGCTTACGTGTTCTCTATTCGTCCGAAAGAGGGGACTACGTTCTTATTTCGCTGCCAGACAGAACAGAAGACACGTTCACTAGCCGAGCTGAAACATCTGTAATAATGTTTGTTTCCTCTCGGTTGTCGAGTGCCGCTGATCAGGAATGTGAAACGAGAAAGAGAATATCACCGGCGAAACGGCATGCTCGAAATTCGTTTTTGCGATCACTCAGTAGTCTTTTTCGTTCGAGAATCCCAAGCTGTTGGTCGATGTTGTCAGTTTCGAAAGTCTTCGAAGTAACAGGTGTGAGGGATATAGGACCATAGGTATTCGGGTCAGACTGACCACCGCGTTTGGGGGTAGGATAGAACGCTGTGTTTCTAGGAGACTGGAAATAAAGAAAGTTGGAGAGAGAGAGAGAGAGGCGGAAAAGACGATGCAAAAGAGTGACCAATCCAGAGGCTGATTATTTGGGGACGAAGGGTGGTATGGTGTTCCGACTGAGTGGTTCACATACGCACAGACAGAGCAGCTCTTGGTGGAACTTTCAAGCTCTAATACGATGGAAAGTAGAAGAAAGAAGGAAGAGAAGGAGACTAAGGAGTAGGATAAGTTGATGAGGAGGAGTTGAAGACAAGCAGCTTTCGTTTACAAACAATATTGCCATAATTATTTCAAATGGGAGGCAAAAGTTAAGGGCGAAAATCGCGTGGGACGCTGTTTGCAGTGGACCAAAATGTTTGGCCACTGATGGCAGGTGAGAGTAAGCAACGGGCTTTCCAGCGGATGAATCGTTCTTTGAGTTTCTGTATGGTTTACGAGCACTTGTTTCTGGATCGCACGAGGAGCAATGTGATTAGGGATTGGGCGAGCGGCGAAAAGCTGCACGCTTCAAGAGCGCAACACGATCACGTGCGTGGTTGAACCACTCGGAAGACCTTGAAGAACAATTTCACTGAACCTAGAAACGGGAGCGGAAACGTCCGAAGTTAAGCGGCAATCGTTCCATAACTAAAAGTCTAGGATTTCACGGAAGCCCTCCCCGGTGGTTGATCTGTAGATGGAGGACCAAGGCGAATAAAACCGATGGAAAAGAAAATGGTACATTGGTCAGACGAGCCAGTTGCACTAACGACAAAGATGCCTGAGGGGAGGAAAGGAACAAATGTGAGAATAAGATCGATGGTATGGACACGATCATTAGCCCGATCGGGAATGCGTGTGCACAGATTGCTGACCACAGCGAAATGGTCGGCTTTGCTCCCCAGAGCCAAAGAGTCAGATGGAAGAGGAAGCCAATCTCGACTGTGAACGATTATATCGCCTAAGCAGGTGATTTGGAATTTGGGATCCGTAACTGTTAAGCACTCATTTTTGAAGATGAGGAATATAAGTCGTTGAGTAGCTCATGTGAGATGAACCGTGCACGACACAGAGTAGTGGATAAAACAAGGAAGTCGGAGCTCCAGACACATCAAGTGAAGTTCACCTTTGGGAAAGTCGAGGTTCTGGATTCAGGATGTAGCGACGGACTGGTGGAAAAGACAGGCAGCAGTTTGGGGTGAAAAAGAGGAGTGAAAGGTGCAATTAGGAAACTGGAGGTGCACGGTATCCAATGAAAGGGAGATTTGGGTTTCGGTCAAAAATGGGGCAAAAGGAGAGGAAGACTGGAGAAACTGGAGAACAGAATCGATGTTGGGGTTCATTCCGCGAATGCCAGTGAAGGTGATGCTCATTTTCCGAGTAAGAATAGCGAGCAAGATGGTGAGTGCTTGTGTGATTGTACATTTTTGTGAGTCATGGTGTGAAGCAGGCCGGCATCCATGAGTCTGAGACTTGAAGAGGTAACCAAATTAGGCCCCAATAGATCAGACGTTGTAGTGAACCGGGCGGAAGCAAGGCTGCTTATCAAAGGCTCAACTTCATCACGCTTTCATTTAGAAGCTGAGAATAAGCTGCTTGACCGGCCGTAGTCAAGAATTCATCACGGTGAACTTGGGAATTTATTGTCCCGGGTTCCAGTGGCGCAGTTACAAGTGGCTTTCCTTGGATGGCCTGCGATCTTGTACAGAAGTTAACAATGAATGAATACTTCGCGCATGACCAGCATTCCGTCTATTTATGGGTCAGATTATGGAAAGGGAAATACAAACCAGAGTATAGAATTTTTGCCGGAATTCGCTCTTCAGGGGTTAGAGGTTGTCTCGGGGTTTACGTCAGGAAAGCCCGAGATCCACCTACTCACCGGTGGTAGAACAGTTGGAGATAAAAACGATGAGTTGTGAACTCTCATCTCCTTTTTTCACACCGTTTCTTCATCCGTTTGATTCCGCTATCAGTTTTTCTATATTGACCAATTAGGCTCGCTAAAGAGTGAATTTTCCACTGCTCTTATTTTCTGACATAGTCATCTGTTTTTCGGTCGAAATTTTCTCCCGAAGATAGAAGCGAAAACCTCACTCCCTGTGCATTCGCACACAGTTGTTCACTTCAAGATCTGTCTGAACACCACACAGAGCCCCCAGTTCCAGAGCTACTTGGGAAACCGGATTCCGCCACAGCTTGTGCAAAGGAGTTCGGGAAACCCTGTTCCCTTCATCAACATCCATAGTACAAACAAAACTCTTTCATTTGTGTGAGTTATCTACACCGGAATTCCGATCATTCATCATATCGCTTCAAATCTTTGGCGAAAATCAGACCCTTACTATTGCTTCTAGAGTCATCGGATGTTCATCACCCCGCCGTTTATATTCCTGTCCAGCGAGCGCGAATAAGGCACGACGACGTGAGCTCTGAGCGGGAGTCCCCAAGGCGATCTATCCACCGCAGCTGACGAGGAGAAAAAATTGCCGTGAGTGACGAAGAGTCAGTCCTGCATTCTCTCCCCCGCACTTCGTCATTACTGATGTGACGCAGCCCCCATACTCGCATAATTATCCGTGGGCCGCGATGGTCGAATATGATCAGTTGGCGCGGAAGTCCTTCTAAAGCTGGCCAAGTTTCGAATCCATAAAGTAGCGGCGAGCTAGCTGCGGCGGTAACGACTCTACCTATAACGAGGGACCTGATGTCGTGGCGATGTCACAGATGCCTTCTATTGGCAAAAGCCGAATGGGCCTTAGAGGTGCGCAAGGTGGTTTCGTCTCCGATACCCCCACCAGTGGGAATATAGCTGCTCTGGCACACTAAGCTGCTGAGATTTGCAAAAGTTTCCGACTAAGAGTGAGTGCAAGAGAGGCTTCATGCCAGTCTAGAAGAAGCCTTTCGTATTTCCATAAGCCCAAGCGGATGCCAAAATCGGTGTATAGAACAAATACTGAAAATCTTTTCAAACGCTTTACGTACTTTGTTAATTTGGCTTTACTTGACACTACTTTGAAAAGCTCATCTATAAATCACACTTTTGCACGTTTGTTTGTTCATGCAAGACTTTTGAATTTGGCCTTGAACCTTTTCTGGCCGTCGTGCTTGAGCCATGCTTCTTTGAACCTTTGGGTTTTACTATTCAGTCTATTCGGCCGCATATTTGAGGTTTTCGTATATTTGTAACTTTTGGATATTTCAATCTAGTGCCCTAGAAACTACGAATCAATCTTGTTCTGGTTTCGGGATTCGTTTGAATTGGCTACGAGCCGCTTGGTTTGCGAGAATTGATTTACTTTTGGTGGCTTCGACGGCCAAGTGGCCTTAGGCACCTTGGACGATTCAGGGGTCGTCTTTAAAAAAGGCAACCTCGCCAACATCGACTGAGTCGACAAATTCGGCGCGCTGTAGAAGATCCCGGCTACGGTTTGCAGTGCCCCTGAAGGTTCTTTGAAGCAGAGCATCCACGATGCTTTTGAAGGGTAGCGGAGGGATAAGGCGTCCTTGCCGTACGCCTTTTGAGACGACAAAAACTCGGATAGTGACCCAGAGTCCCTCACTCTTCCCGAGGTCTATCAATAGGGTGCTTCCAGAATGAAAAAGTGCTTCTAGGGCAAGCCTTTACTCGGCAGGCAAATCCATAGAACAGTTCTATGGACAGAGCCAAAAGTTGCTCTAATGTCCAGAAACAACGATAGTTGGTCCTGGATTCACGTGACAATGCTCAAGCAGGAGGCCAACAGTTGAGATGTGGCCAAGTAACTGCGGCCGGGACGGAACCCAGCTTGTTCCTCACGACATTGTGGTTCGCACAATGGAGAACGTCGGCGGCTGATAATGGACACTAGGAGTTTTGAAGCTACAGAGACCTGGCTTATTCCCCAATAATTAGAACACAGTGTACGGCTAGCCCCTTTAAAGATGGGCCCAAACGTTGGTTCACCCCAGGATGTAGGGACATTTTCTTCCGCCCGAACCTTTGAGAACAGGGTTGTCAATTCCCTCGCCAAAATCACCTCGCCATTTTTAAAAGCGCAGGAGAGATGTGATTTGATTCGCGTGCCTTGTGGCTCTTCAGAGTTTGTAGTACTTTTAGCTTCTGCTTCTGTCGGGGACTATCTGGAATATACCACGCAGGAGTGGGAGTTCCGGGTGCAGTAGAAGCAGCCGGCGGACAGTTAAACGGCGTGCTAAGGTGTTCCGCCCCGCGGTCTATTGTGCACGACTAGTTGGTAAATGGTGTTCCATCGGCTTCGCAGACTGTCTAGCTATTGCCTGTTTCTCGTGGTCTGGTGGCGCGAATGAGTTGAAGGAGCTTCCTGGAGTTGTCAGAGGCGGAAGCTACTTCAATCTCAAGGGCATACTTTGACCACCGAGTCTCGAGGTCAGCACATACGAATATAAGCAGCAGAATCTTTATTCTTCCAACCATATCTAACACCATTTGGCCCTTGGCCGGGAGAGGTCCTTAAACCATCACCTGGCCCTTGCTGTTTCTTTGAAGGAAATTTTCTTGTTTTTTTGATAACAGTCATAATTCCTACCTGCTGAACCATCCAAAATGATCTTCCCTCACTACAGAAGAAATTTCCCCACGATTATTTCCAAGCTAACTGTGTTTTTGTCCGTGATAGGCCCTGTTCTCCATGTAACAGTGTGAGAATAATATGCCTTTCCATTATTATATTCCTTCCGTGGCACAGCTTTAGGCGTTCAATTTATTGTTCGTTCGAAGACGGGCTTCAATCGAACATTCTAAAATTGACATGGAACAAAATTTTTGGAGGATAAAAAAACATATGCGTTCGTCTTATATAGTCAGGTTCTTGGCACGATCTGCTTTTTTTGAGCGCACTTTACTCTTTTCACTCCAGATACGATAGAACGACTTAGAACTCCCTCTTAAACTGCTTGGCTAATTCACGTAGACTGAGCTCCACTTGGCACAGCTCAGATATTTATTCTTTCTCGTAAACTGTTAGTTTATTTCTAAGTAGCGCTGTGCGATCAAGACTAGAAGTGGGTTACGTCGCATTTATAAGCATGCAACATGCAGGAAGCAGTGATCTTCCGCCAAGTATTCTTCACCTGTTCAACCAGCGAAATCGCTGTGGGAAGAAAAACTGCATCAAACGGAACTCAATAACTGCTTCAACTGGCCCCGAAACTTGCGTTATTCCAACACTAATACGGCTGCTTACAGCTCGGCCATTACATGCACAACCAAGGTGACTAAAGCTCACCCTGGAATGGCTAGTCTGCTGGGGTTTCCTTAGTGCTACAGCGCACACGGATCACAAGATCCCAGTTTTCACGAAACTGACAGCTGC
>STRG.32251.1
ATTTCGGTGACGGCGGTGTGGATAGCTGGACAAAGTGGGATTGCCGATATAAGCGATAAATGGACGGCCACTAATGAGTAACCGGGCGAGAGAGATGCCGAGGAACAAGACTAAAAGCAACGTAAGCATGGGGCCATCAAAGTTCAGTCGGAGATACCAGGGAAATATAGAACATTGGAGGAAGCATGTGAAATAAATGCAGGTGATTTCAGTGTCATATGGAAATTCACATAAAGGAGAAAAACTTCACAAGGATTTCAGTGAACTTTTGAAGAGCACGAATGGTGTATGGACGCAGAACGGACTTTCAAAGAAGAGCAGTCAAAGAAACGGATTAGTGGAGACAAACGCTACTGGTGCGGCTAAGCTGGAGTTGGAAGAGTGTAAAAAAGAAAAAA
>STRG.43657.1
GTTGTGCATCACTAGTGATTACACTTTCTGAATTTTACTACACTGAAATTTCATGTGCTCAATCAAAATGCGGTTCTGTTCTGTTACTCCGCACAGCTGTGCAATGAAAACATTTTATCAAAATCGTAATTGGGAGAGATCGATTTAGCTTATTATTCTACAAAATTTCCAAAAGCCGGTTATTTCTCTGAATTGTTTCACACTACTGCAGTAGCACATCTGAACGGTACTTCTGATATGTCAATGCAACTGGGAGTGTGGAGACGATGCACTGTGAAACAGAATCGTGAATTCACTGGTTGTTAGTTTGCCTAGAAACGTGACCACAGAAACCCTTCACGTAAATGTGCAACATAACAGGATGAATTCGATATTGCGACCGACAAATCATCTCGACCCAAAGCCAACCCATCACGGCAATTACCAGTGTAGTGATCAGCCGATCACACCCTGCCTAGCACTTGTTTGACCGTAAGTTTCGCGCACGCGGCAACCGTAAGCGCACGCCAGCCTGCGGTCTCTGTACTCAGGTCCAGTGAGAATACACGCGGCTGGCACTCCAAGGTCTTTTCTCGTTGACTTCCTTGACAAACACGATCGTAGAAGCTGAAAGAGAGCGTCCTTGGATACCACCAAAAGTACCAACAGGTGAAAAAAACCTCAAATTGAGGGCCCCATTTTGACCCCTGTTGTGCTGGCTGGTTA
>STRG.70823.1
CTCATTACTTTGGTTGCTCACCTAGTTTCCTAGCATGATAGACAGAAAGTTTTTCGGGACGCATCCCAACACTATATCTTCTACACTTCAAGTGAAACCGTTGTAATTTCAAGTGAATCTTCCGTAACTTCAAGTGAAGCTCAAATGGCATCACTGTGCAAACACAGACACATGACTGGCCTGGCAGTGGTCACTTGTCACCTGTCCACGAAATCTCTCCGCCCCGTGATCACCGACATCGCGATGGTAACTGGTGAGCTGAATTCTCATTGATATATGCAATAGTACGTGCGGGGGCCTACAGCGAAGAGATGTGACCACTGAGTCGACCACGTGATTGAAGGGCAAAGGACCAGGGTCAAATTGAGACGGCCAACAAAGAGACGGCGTCAGTTGACTTTCACTCTCTGTGTGTGCGTGTGTGTAGCCTAACAAAACAGCCATTTCATACACGTTATTAAGCTGCGTTCTGTATGGAACCTGGTCGCTCGTGAAATGACCAATTCATTTTAACGAAGATAAGTTTGACAACGAGACGCACATTTCACACACCTGACACCAAGTCACGTGTCTTGAACGCGTATGAAGCTGGGGGCGACTGGTGTTCGGTGGCTGAGGCACTTGAAGTTACGGAAGATTCATTCGAAGTTACAACGACTTCATTCGAAGTATAAAAGGGATAGATTTTGCGGCAAGTCGTCCAGATTCCTAATTAACAAATATTTCGTTCTTCAAACTGCTGTACTTTCCCCGTTTTTCCACACCTAAATCTGAAACATCCCGTCTTACTCAATCGGAACCGTAATTCAGTATGCTGATGACGTAATTAGTTGTCATGCTGTGTTGCATCGCTTTTGTCTCCTCCGTGCGCCGTCCACCCAGCGACAACGCTCGTATTAGCGAGGCAGTCGAGGCAGTCGGTGCTGGATCACTGCACACATTCACGTTCAACCCTCAGGACCCACCGAAAAGCAACGTGGGGCGGACTTTACTTACAATTTTCTGGCTTCGCTCCGATGGTTTACAGAGGTGGACTAGTAAGAGTTCTCTTCAACAAAGACCAGAAAATCTGTGCAGAAGATCAGCTAAAAAATGAAGAGGAGTTCATAAAAAGAACTCTGCTGGCCAGTGGTTATCCGGAAAACTATCTAGCAGCATCAGAAGCCGAGACTGGTGCGCGAGAAAACAATGAATTTTGAAGGAAGCAAGTTGTTATCACTTTGCCTTCTAAAGGAGACCATCCAGTTATTCAGATAGATTGTAATCCTAAATGAGATCTAAAGCACACACATAAAGCGGAGAAGCTGCATTTGCTGCCCATGACCAGAAGGTTATGTTTTCAAAATCACTCAAACAGTCTTGCTGATCCCAATGTCTCAGACATTGTCTACCTGTTCACTTGCAGCTGAGGTGATGTATACATTGGCAGGACGGATCGCTTCTTGATTCAAAAAGTGTCAGAACATATACCCAGACGGCTGTCAAGCTTGATGACGCAACCTGCTGTGGTAATACACAATGACGTGAAACCGCCAACTTCTTCGATTGCAAGACACTTGGCTGCATCGGGTCACAAAGTTGACTTGACCCAGTGTTTCAGGGTATGGTTGCACAATTCAAATCCGAAACTATTAGCATTCGGAGAAGCGATTCTAACTATGATGTATCAGCCAGCTCTCTGTGCACAAAAACGACTGACCCAAAGTGTTTGCATTATCACGACATATCTCACTCTACCCAAAGAGGGCACTGCAAGAAATTTCGATCTTGCCCACTTTGCTGTTGTGTTTAACCCACTACTGAACCGTATATATACTGACATGTTTTACTTCCGCGGTTGACAAGACTAAACGAAAAGTTTGC
>STRG.77603.1
CGGGTGGGAAAAGGAAAGAATGCCCTAGTAACCAACTCACGGAATACACAGCCTAACTGTACAAACTCACATCGATCAGTCATTATGATTCAACAGAAAGTGACAACACGATCGCCACTGCTCGCGGTTCGCTGCCAGATCCTTCAGTGTCTCCAGCCAACTGGTAGACGGATCTTTTGGACCACAAACACAAAGACGTGAAGCACCTACTTTTATCAAGTTCGCTGTACATTTTCTCATTCCTCGCTGCCACGTCATCTGTTGGCCTCCACGTGGTTTTTTCCCCTTCTGAGGAGGAACGGAGAATAGGACACGGTATGGTAAACGTGTGTTTACCATGCGTAACACGTGCCCCAACCAACGAAGTCTACTAATCCGGATACGCTGTGACAGAACGTTCTCCGAATTAATATCCAATACTCGCTTTCTGACTTCATCATTACTCACTCGGCTATTCCACTCAATCTTAGCAATACTACCCAAACATAAGTGGTCGAAAACCTCAAGACGACGAATCTCTTCCGCACGCAGACTCCAAGTCTCGCAACCATACAACAAAAATGAACGCACTGCGGCACAGTATACACGACTTTTCAACTTCAGTGAAATATCAGGTCGGCGCCACAAGTGCTTCAGTCCAGTGTACGCCGCTCGAGCCTTGGATATCCGCGTGCTCACATCTACTACTGTGCTCCCATCCGTCGTCACGCAGCTACCGAGGTAGATGAAG
>STRG.29875.2
AAAACGGCGGTTACCAGGCCCGCCGGCCCTTGCGAATCCTTGTGAACAAAGCTGGCAACGGTCTGCCCACCAAGGTTGAACCTGAACCTGAACGGAGTCAATCTGAAGGTCAACCTTTCGGAGGGCTTCCGAGGACCCTTCCAGTTGTCCACAGCACGGGCTCCTGGTGCGATTGGCCCCTACAGTCAAGCCGTAGCTGTCAACGATACCCTTTATATCTCTGGGCAGTTAGGTATTCTACCTGAGTCGATGGTGTTTGCTGGCAATGACGTGGAAGCACAGACGCACCAGGCGCTAAAGAACATAAGTGCCATTTTAGATGCCGCCCATTTGTCAATGAAAAATGTTGTGAAAACAACGGTTTTGTTGTCGGATATGAACAACTTCGCGAAAGTTAATGAGATTTATGGTGAATATTTTTCAGATCCGTACCCGGCAAGGGCAGCTTTTCAAGTTGCGTGCCTTCCAAAGAACGCAATGGTGGAGATTGAAGCCATTGCTGCGTTCGGCACGGTTGTCGACAAGTGAATCAGATGCTCCTTATTTTTACTTTAAAATAAATACTTAGCT
>STRG.18779.3
GCTGAAATCGGTGGTGGATGAATACTGTTTGTGGGTTCATATGCATTCGAACCACGCTACTATTGAATAACATTAATGGTAGACAGTATCACTGACTACTGGCCGGATCATTGACACGCCTGATTTTGTCTCATCAACGCTCCTAGGCTAGGGGCCAAGGTTTTTGGTTCTCCACGAGTACACTTGACCGTTGTGGCTGTATGATCCTCCGCTTCCACTGTAACCACGTGCGCTCGAGACAAAAAGAAATGCTGGTTTAGCGCCGTGGTTTTGGAAACGAGACTAGGGGTTTTTTCCCCAAGTGAATAGTAGAAGCTAGAGAAATATAAACTGAATATATAAAGAATCACTCTTGCTGTGGTTATATTAGTAGAATAATCACTATTGTTGTTATTGCTATTAGCCAAATCACTATTGACCAACTGTTCTGGGATTTTTTGATTTCATGTCCCTATATAAATGAATCAGAAGGGATAAGCTCAATAACCACTTAGGTTTACTGCACTGCTTAATTAAACGTACAAAAGTAATTTTGAAGCTTGTTGTAATGAGCAGCATAAAACCCTAACAAATCGGATGCACTGACTAGCCCGGCAATTACAAATCTACCCATACCCAAAGGGCGCGTACTGATACTGTCAATTTCGGAAAAAGAACCATACGACACTTGCACAGGTGATCATAACTTTATCTTCGATAGTGATTTCCCTAGGCAAACGAAAGTATGTGAATTTGAAATCGAATTCAGATGAAATCACGATTTAGTGAATTGAATTTTGAGTCTGATTGATTTCTCAAAACAAGTCTTTGGTTTGACCAACTTGTCTGAAATTTCTTCATACGTAGAGAATCCTTCAATTGCAGTAGAAACGCAACCTATCATGAAATCGTCCATGTTCCACTCAGGCCTTTGGAATACCCCTCTCCCGAACGTTAATCTAATTTCACTGTTGTTACTCACTTTCAGCATTGATCAGTGATGGAAGCCTGTAATTCGTAGCAAGATGGCAATAGGATTAAATGCACGAGTGGTGCACAATAAAAACTTGGTAACTTACAATTTAAAGAAGTTGCTTTAAGATTGAGTGCTATTTTTTCTACCCTGTTGTTTTGAATACCAAGACTACGGACAAGCAACCGTTTTACCCACCTGCATTGCACGGTGTGAGAGAAAAACGTTCACAATTGATGGTTCTCCACTCTAAATTTCAGGGTTTCGTTGCCGGTTATTCCTTATAGTGCATCTTTCATTCACCGATGACTTCCCAACCCAAATCAACGGATTATTTTGATTTTCTGATCGTTGGTGGTGGTATTGCCGGAGTGGTTTGTGCGGAGACTCTATGTGAACTGATCCATCCAAGTCGCTTTAGCGGCGCGAGTGGTGGATCTTCAGGTGGTCATCCGAACGCCCAATTCAAGGTCGCGTTGATCTCGGCCACAGCAACCGTGAAGACCACAGTGAATTTGCGGCGAATTACCAACATGATTGAAGCTTTTGATGTGAACGAACAGTCTGCCGACGCGTGGTCACAAACATGGCCGGAGATATTGTTTCTCATACGAGATGTGGTACAAAAATTGGACCCTCAGAAGCATTTAGTATATCTGAAGTCCCGGGATATGTCAAACCCCTTGCGGTACGGACGAGTGTGTCTTACTACGGGCGGTGTCCCACGCCTCATTGATGACAAAAGCCCCTATGTGATTGCGTTACGTGATACAGAAAGTTTAACCACATTCCGAACACGTCTTATGGACACTCGGCGCCTGGTATTAGTCGGAAACGGTGGAATCGCCACTGAGATAGCACATGAGGTCCTCGGGTGTCAAGTCGTTTGGACAATTAAAGACTCCACTATCAGTACCCCATTTCTGGACCCTTCAGCGGCTCGTTTCCTGCTGGATGCACGAGATCGTGCATTACGCGCCGCTCAGAAATCTTCCGGCCCAGACCAGACGGGCGATCAAAGTGGCCCTACCAAGATTCGACGAATGCGTTATGTTGTCTCCACAGACGGCCATACGGATTCACCCGTTCACCTACCCGGGTCGAGCGACACAGAATCTCAGTTGATTCTGGTACCAGATAGCGGCTCGAATCCATCTAGTGCTACAAACAAGGCCAGTAGCACTACGACGACGAAACCGGTTGGCGTTGCCCTCGGTCCAGACTGGGCTTTTGGAATGGATTTGCACGGATCGATTCCGGCTTTGTCCAATAACCGTTCGCTTAAGGTTGTGTACAAAGTTCGCATTCATCGACTGCTCACACCAACTGAATTCCGGGAATCAGGTTTGCGATCAATCAATCCGTTCCCCGATCAGGCGGATTTCTCAGATGATTGGCCTGTTTTCGTTGAACTGACCAACGGTGAGGTATACGGTTGCGATCTGATCGTGAGTGCTGTTGGAGTGGAAGCCAGTTTCCAACCGGTTAGCTCAACGGTCTCCCGTACCAGTGCGGATTTCTTCGGCACTTCGTTTGACCTGGCTCCGGCCAACGCGGGTGGTGGGGTTTTGGTGGATGACCAAATGCAAACAAGTGTGCCGGACGTGTATGCGGCTGGGGATTGTGCATTTGCCAATTGGACCTGGGCTCCTCACTGGATACAAATGCGTCTCTGGAGTCAGGCTCGCCAAATGGGCTTTCAGGCAGCCAAGGCTATGTTTGGGCACGCAACAGGCGAGCAATTGGTGCCTCTGGATTTCACTTTCGAATTATTCACCCATGTAACCTATTTCTTCGGATTCAAGGTAGTACTTCTAGGATTATTCAATGGACAGGGTTTGGATTTGACCTCCCCTGACTGTTATTTGCTGATGCGAGTCACTCCAGGTGAAGAGTATGTAAAATGCGTTATGCAATCTGGACGTATGCAAGGTGCTCTGCTGATAGGCGAAACGGATTTAGAAGAGACACTGGAAAATTTGATCGTGAACCAGTTGGATCTGATAAACTTAGAAGACTCTCTACTCGACCCGAATATCGATTTGGGTGATTATTTCGATTGATATGCTGTGTTTGCACAACCCATATATTCGCTACCAAACTGCGGAGCTAAGCCAAGTCTCCTGCCGTTACCCACCGGTGCGTTTTTGAACAATGGATTGGTTACTAAGGAAAATAAAACCGATGGTTGCAATGACATTATATACTTTCTCTATTATGACGCCAAGTCGACCGGCGATGGTCAAAAGGTCAGCAAGACATTCTGAACACCGCCACTACCACTCACTTTCTCTTCAGCAGCCTCCAGCTGGCTTCTACTGTTCTTGAAAATGTACCATAAATAAATAAAGGAAATGAACTGCTGTTATTATTATTATTATTATTATTATTATTATTATTATTATTATTATTATTATGCTTGGTGTATTTCTTTCTAGCATTCACCAAAGGAAACCAATTGAATCCATACTCGCGCAAGCCTTGTCCGAGAACTAATGAAATCATTTTTTAACTTTTTGCCAGAAGAATTTCGCTGCTTTCGACATTTATATTACACAGTGCTTCCCCTTAGAGCGAACATCATCGGGATTGACCAAATTTACGCAATCCTCACAGGTGGTCGTTCTTGAGAAGGACGTTCAGAAAATTGCCCGAAACATGGTTAAAATACGCAGACAAGTGGTCAGCACTCACCAACAGTCCGGAAAGTTCAGCTGAGGTTATCGGTTTCTATCGCGTTCAAAATAAGACACGAAACAACCTTTCAGTAGCAATATATTTTATCAGAAAGAAATCCGCTGGTAATTGCTTCCCATTTTCTGTGTTTTCTAATGCGGATGTAAATTCCACGCACGGTTTTAGTGCACATTTTCGCGGTAGTTTTGCAGCTCGAATTTCTCCTCTCACCGGGACCCTTTCGCACTCAGCCATCACCTCTTCGTCGATGTCACTTTCTGAGACTAATGTCTGTGCACGTGTGGTGTTTTCGTGTGATAGAGAAGTCGTAAATGGCTGCACGGATCACATTCCACAGCCGAGCTGCCTATTGGGGCGGCTCTAAAATAAAGGCCAGTCTTATCACAGCTCTAGCCAATTTGATAGCACTTCATTTGAAACTTCTCAGGCCTCACTGTTCATTAGTCTTGAGCTAATTCTAAGACATTGTTGGAATTTTGCACAACCAGCAATTGCTGACGCAAAAATCACTACGCTCCATATTTCGAGTCATCTCCATAACTTTCTCCCGTGACAATATTCCTGTTACCAGCAGATGATTCCAACAAGTGGTGAGGAACCACTCGTACACAGCGCTACTGATGTCATTGAAGAAACCGAGACGTGATTGTATGATTCTTCGCTGAATTTTAACACTGGCTTCATTTCTCACAATCATGTGAATTTGCGTTCTTCCTACACCTAAATGAGATGCAGTCCTCTTTTTGGAAACTCCATTTTTGCGCAAATTGACCTTTACTTTATCATCAAGGTTCAAGAATGTATCTCTTGTTGACCATATATGGGCACTTATGAGTTTTACTGCCTTGGTGTAAAAGTTGCAGTGATTATTTTAAGTGAACCCAGCCGGCTTGCAGGCCATGAGAACAAATACTAACAGTACTTTTTCAATAGCCACCACCGCAGGTATCACTGACTTTCACAAACAATTGAGCGCGCATAGCAACGCACACAACATGCACAGGATTCCTGAATATCCACTGACACTGTTTGTCAAATGATTCCA
>STRG.54007.2
GTGCAGTAGAATTGAGGCTAATAATTTAGTGACTATCGGAATTAAGCTAATCCCACGATGATTACTACAGTCATTGAGTATTCCTTCTTGAAGATAGGAACAATCAACGACTCACTCCTTATTAACGGAATACACTCCTCGTTCCAAATGTCACGGAGCAAAGCGGTAAGTGATCTTATCAAAACATTTTCACCCAGTTTGAAAAGAACTGGGGGAAGTTCGTCGGGACCTGCCGCTTTCCCTCGCTTCAGTGATCGAATGCATGACTCTACTTCTACTTCCGATGGGGGCTCAAGTGAAACCACCCAAGGAATCGCAGTTGTTGACACGGGAGTAACTACACTAGCGTGCGGCCAGCCAAACTGTTCCTTGAAGTATTCAGCCCAACGGTCAAGCCTTTGCTGTTTGCTATGGATGGGTTCTCAATTCCTATCGCAAGTTGTTTCACTGACCTGAATGCGCCGTCCACCGGTGTCACGAATAAGTTTGAACAGTCTCTGACTGTTACCTGAAGCAGCTGCTATTTCCATTTCTTCGGCTACCTTGGCCCACCAATTTTCGCGATCCTTCTTAAGGCTTTTCGTAACTTGCCTTTGCAGCTTTCTCCGCATATGATTCATCTCCTTACGGTTTGAGAGCTGACGCTTTTGCCCCATTATACTCAGCGACTCTTGCGAGATCCAGTGTCTTTGATGGACAACGGATCTAGGACCACAGGCAAAACCTGCTGCAAAGTACATCGCCTGTTTGATATGGGCCCAATGCTCATTTACATTACTGTTCGTCGTAGATCCTAGCTCGTGCTAACTTCTGCTCGTAACGGGTGCGTACTTCTGGATCACACAAACGTTGCACGGCTAATCGGGTTTGCGGTTTGCGACGATGACCATGGAGTTGGAGAGATAGTCGCATTAAAACTAATGCATGGTCCGACTCTACGTACGTAGACCAGTAAGATCTACAGTTCTGAACAGAACTGCCCCACCGGTAGCTTAAGGCGATATGATCAATTTGACTCAAAGTACCTATAGAGTTAGAGCGCCATGTCGCTATGCGACGTGAGCTGTGTCGGAAATTGGTGCTAGACAAGAACAATCGATTGTCTGCACAAAACTGGAGAAGCCTATCCCCGTTATCTGTACGCTCAGTGGATAAAGCACAACGCCCACCTAAACAGACTTCTGACACACCAAGTTTGCCAACTTGTGCACTGAAGTCACCAGCTAGCACTACAATGTCAGAACCTTTACTGCTGCAAACGAGGGTGGCGAGTGCATCATAAAACTCATCTTTCTGCGCGTCTGAGCTTCAGTCCGTTGGGGCGTACGCCGAGATCACAAACAAATTGCGCTGAACACAACTATCGTTTCAAACGCCGACTGATCCTTGGAGTCACACAGCACATAAACGACTGTTAACAGGGATCCAGTCTAAAAGGGCAGCCTCAGCCTTCTCAGTCAAGACTATTCCTACACCACGTTGACCTGCAGCTCGAGCTACTTCGTCTCGTGAAGTGCGCAGAAAATACCTCGATGAGATACCAGAAGCAGTTAGTTGAATTACACTGTTCGAATCCTGTATATGCGTTTCGCTTAAGCAGCAGACATCAATCTTCAGAGAATCTATTGTGAGGGCTAGCCACGCCTGCTGACCGGCCTGCATGAGTGTACATACGTTGAAGGAGCCGAGATTCAGAGGCTGACGAGGCTTGAGAAAATGTGAGTTACAGAACAGAGGATTATTCTCGACACTATTTGACAGTGAATCGTTGCGAGTATCGACCGTGTTATCAGTGGGAGCATTATGGGTGGATAGGTGGGACAAAGAGGGGTGGTTAGGGACAGAAGACAAAGGTTGAATAAAAGAGAGGGAACTCTGAGCATTAGCCCACTTATCACTACCCACCCCACTCGATGCAATGGGCAGCGCGGTTCTGGTTATCGTGCTCGACGACCGATGCAGTATGGAATTCTTTATATTCGTGCAGTTCATGGGAGATGTTGGACGGGTATTGCTAGGGTGTCCAGCCACAAAGCAGGAGAACGATTAGGGTCCTCATCCAAAGCCTTCAGTTCTAACAAGAACCTATCCGCAAAGCAGCGTGATGGCTCGGTGGAAGCCCATTTGCTTGGATTAATTATTCTTCCACTGATTTTGCCGATTGAGTTGCTAGCTCAAATCAACCCCCAACCTGGAGGACCAGGAGACTGAACTTTGTCTGACCTCTACCTATTGACCTGTCGGATATGATTGCATCTCCGGCTTAAAGAAGCCATCCTGTATAGCTCTTTGGGTCATAGAGGCGCGCAAGCCATCACACCACGTCAAGGTGCAGTCTCGTCGTCTGCTTACTAGACGGCTGTGCTGTCCCCGGTGACAGTAAAGCCGTTTGTGTTTTCCCCCTTCTTTTGATCGGGCTTCCAGTTAAAGGATAACAGAATATGCCCAAGTTCGTCTTGATTTATATTTGGTAAGACTTTTGCGTGGACAGACGTCCGCATTTCAATCAAATAAAATCGCACCATCGAATTTAGGAAATGCGAAAATGGTTACCCGACAAATCGGTTTAGAAATTCAGCTGAGACTCGTGCCCGGTTTATGAGGACTGGGTCCAGACTTCGATGGAACGTAGGGGAGCTGCTCGTTTTCGCGTGACCGGTGCGATGCTGCCGAATCTGGTCGGCCGTGAAGTTTGTATAGTTGGAACGGTTATACGGGTTGCACCGTCCGGTCAACGTGTTCGGCTTAGGTGTGTTGATGGTCGAGAAATTGAATGCAATCTTGCTTCGCAACTTCAGACTTCTCCGGAGAACTGCGTTGCAGAAATCCAAGGCACAGTTCGCAATCCCCAGGGTACTGAACTTGACGCAACGGCTGAGGCGATAATATTTTCACGAGAAGCCAGTGAGAAGTTTGATACTGAGTTGTATTCTCAAGCAATCCAGCTGACTGCTCAGTTTGATCGTTTCTATCTTCAACCCATGGAAGCCTAATCCGAATCTTGTGATTACTGCATTTAATGTACCATTTTTGTAATGAAATTTACTCACAGATTTTGCATACCGTA
>STRG.22125.3
GTGGCTTGTAAACAGTCTGCGGAAGTGAGTGCTTGAAAGGGAACCCATCGTCACACCTGAGAACAATATTTGTGCGATGGCCTCGAATGCGAAAGAAATAATTTGCATGATTCGTCTCATGTGCCTTAATCGTTGCCACAATTTCTAACCCCAAATGGGCACAGTTTCATGTTCACTTCCTTTAACCCCTTCGGAATGATGAGAAAAGTCCTGCATTGATCACTATATGCGTATACACCAAACTCCCTGTTGTCCATTTTCATCTTTCACCGCAGCTCCCAGACGTGAGTTTTCGGAATCTAATGAGATCAGAAATCTTCCAGAGCAAACCAGTGGAAGGATTTTGAATCTTAGTGACAGAACCGATAAAATACCTACCTGAACCTTAACACAGAACACTTGTCAACCAGGTAATCTCTATGGGGATACTACTGACAACCCAAGACTGACATTTGATAAAATCATCAGAAGTTGAATCTGAAAGGAAATAAACACGTTCTCCGTGAGTAAACAAGACTGTGGATTTTGATGTTCAAATCTTTCACTTGGCTATCACCTACGCCATATGGTTGCATCAGTGAACAGAAATATGTTTGGTCAACAGTAAAAACTCATTCTTGATAGACGGGTGAAAACCGCATGTCCCAGTGCAACTGTATGATAAATGCTCGCAATCAAATGGGAATGATTTTCACAAGCAAGAATCACTACTGAGCACTGAAAATACTCATTTGTGCTAATTTGGCCAAGTGTGAGAATAGCACGTGAATGTTGGTTTGAAACGAGAAATGGATACAGTAGAGCATTGCTTGTCCCTAACCTAATGCCAATTTCGAATAAATAAATTTCATCAGACCCAAAA
>STRG.57969.5
GGAAAGTCATCTATTGAGAGAGACACGTGGGGTTATGGCAGCGTAAGCAACTCATGAGATTGTCACTTCTGACGGTAAGCCCAATGTTTTCTCTGTTACTACAGACGACCAATCTACCAATCTAAGAGTCACTACCGGAGTACTCATTGTCACAGCGCAGTGGGATTCACCTGAAGCTCGTTGACGCAAAAACCTAGGCTTATCAAATAGACCAAAGCCACAAGTTCCGTGATCTGACCTGACCTGACCCTACTGGAATCTTCGTCGATTCCGGAATAACTGTCGACAATGTTCCCCATAACCGACTTATTGTAAAACTTACCTTTCTTGGGCCGACGGAGCCGATGACCCATTGGTCTAAGAAATTCTTGGGTAAGAAATCCTTCTCCTTGTAAGTTACTCAGGCATTCTGTTTACAGTAGAGTGGGACAACGCTCATTCTTGAGCCGATTGACGTTTATCAGCGACCCTCCAAGTGCTTCCGATTTGTTTTCAGAGATGTATCGGAAGACACCAGTTCAGTTCATTTATTTCAACAATCAACCTTGCGATTCCGTGCTCTGGTTTTGGTTACTATCTCGTAGCATCATCCGGTCGAGGTGAAAATAACCGGAAACAAATTAGTAAGTGGAAATCACGAAATACCTCAGGGGACCTAAACTGCATCCGGCACGTCATTCGGGCGAGCTAGAGTTCAGTTCAGTTCGGACAACCATAAACCATGCACTGGGTGCGGTGGCTTTGGTTGCTATCTCCTAGCGGCAACCTCAAAAAGAAATAATAAAGAAAAAAGTATGAAAGGAGTAAGGGCAGAACCACATTAATGGGATCAATTCGATGGAAGAAGTGTGTGAATGCAAGAGCGCCACTGGTCGCGGCATCTAGTCCTATCCCCCAACGTATCTGACCATTAAGTGGGAGGGTCTCTTTGACCCCACCCAGGAAGTCTAACACGCCCTACATGTCCAAGTCCACTAGCCAGGCTTTTCATACCTTTGTTCCACGTCATAGACTGACCACCCTCGCCCATCTTCCAACCGATACCTGCCTCAGCAAACATAGCACTCCGTGAGATCCTGTCAGGGACATGTGTAACACTTGTCCCAACCATCTTAGCCTGGTGTGCTTAAGTGTTTCATCTAATGATTTGATCCTTGAATCTAAGACTTCCCGCCGAACCTTGGCATTGCTCACACGGTGTTCCCACCATATTCGAGCAATACTACAGAGACATTGGTGTCCAAATACCGACAATCTTCCTATGTCCTCCATGCTCAGTGTCCATGTCTCCGAACCATACATAAGCACGGGCCTGACTGCTGCAACGTAAACTCGACCCTTGATAGGTAAATGGATGTCATGTCGACACCACAGATGACTCAGATTGGCAAATGCCAAGCGAGCCTTCTGTATACGGTGAGACACTTCATCCGATATTCCATTCCGGGTGAGATGCAGCTCCCCAGATAACAACTTGTCTACCACGTTTATAGTCTCCCCATACACTGAAAGGTTTGGCGTTGGACCAACCCAGTCCTGCAAGAGCATCTTGCACTTTAAAGGTGCAAAACGCATGCCGAAACATTGCTACGCAACCCGTCAAGCTGTCTAGAAAAGCTTGCAACTTACCTGGATCTTCACTTAGAAGAACTATATCGTCCGCATACTCAAGGTCTGGCGAGCTGGAACCTGAGCTTCAAGCTTACTTCTTGCTCCAGGTACGGGTTGCACATGGGACACTATGATGCTCACGAGGCTGAAGTTGACAGAGTTACCTTTGTGCTATCGTGTATCCAGATGCGCAATTAACTTTTGGAATACATTTCGAGCTGAAGTGGTGGAAGAGAGGCCGATGGTGATAATGTTGGCGAGAAGTCTCCTACTGCCTCTGTTCCCAAGACTGCCTCGCAGACTTCTCAGTTCATTTGGTCTGGTTAATTTATTGGTGTGTTTGTAACACGTTTTTTTACTAATCATTCTCTTAATGTCTTCTTTTCCTCGATGGTTATGTTGCATTGTCGCAAATCAAATTTTATCTAGAGTTGTGATCATGCGTTTTCGACTGGTCAACTTCGATTTACGCTTTGCAGTTTTCATTGCTGCCGTTAGGTTATTCAGTCTTCTAATGGCACAAATTAGTTGGTAAACTGTTATCCGTCGCAGTGTGTTGATGGTTGGTGCTGAGGCGGAATATGAGTAGAGTTTTCCCATCCGGGATCAGAGGTAAGAGTGTCTGACGCAGCGGTTTTTACATATAGAGTTGTGTCTTCCTGCAGTGGTGATGCCAGTACTTTGTGAATTGCGAAAAATCAAATCTCAAAGACTCGTCTAATTTGTTAGTTAGGCATTTACTTTGAAAATGCAAAAGGCCTAAGAAAATTGAAAAGAATCATGAACTACTTCCCGTCCTATGACTTTGTTAAAAAAGGTGAGGTGTCACTATATTTAGCAAGTGATACTTATTTTCGTTTTCAATTTTCGTCGCTCATAGTGAAATGTATTTATTTCTTGTTATTTCAGCCCCACTGAAGAAATGCCAATCTGATGCGAACTTGACAAAAAACATTAGTTTATTTTCCGTTTGCATACGAAACCGTCTTGTAGCACACTACACGAAGCCCACCGGATGAGACTATCCCTACACCAGACGGAGCTGAAAGTTTTCATTCGTTGCATCAATTCTCTTGCGAAATTGGGCAATGAGATCTACTTTAACTGGACGATTGACGGACTTTCACTGAAAACCGTTAATCAGTCGCGCTCGGCATATGCGTCTGTTGTTTTCAAAACATGTTTCTTTGAAAAATGTTCTACTTGTCCTAATGAAAATGTAACTAGATTTAAGATTGCTAGTCGATCATGTTGTAATATCTTTAGACCTTCGGTATCACTTGAGAGAGCTGTACATAAATGCCGAATCATCCTCAATGCTGATAATACGTTGCTGATTGTCCAGTTCTTTTGTAAATACGGTATTGTTAAAACATTCAACATGTCGATCATTGACTGTGAACATCTGGAGGCTGTGTATTCCATCGAGGAATCAGCCAATCATCTGGTCCTTTCTACAAGAATACTGATAGAAGTTCTGAACAACTTCAGGCAGTCATCAGAAGAAATTACACTCATCCTCAAAGAGGGCGAATGTACTTTTCAGAATTACGTCCTTCAAGGAGATCCCAATTCAATATTAACACAGCTACCTTTGGGTGCCAATGAATTTGACGCCTACCTTGTGGGCTTTCCCAGCGAGTTGACTTTCTGTCAGAAGGAGCTCCGGGCACTGCTAAATTTCTGCGACCTGGTCAGTCCGGTGCTCAGGATCTATTGTGACCGCCCCGGCAAACCGGTTATTTTTGCTTGTACTCATGAAACTCGCTTGTGTGCTAGATTTGTTCTCGCCACTTTGCCGTCAGACGCCTGTACTATTCCGGGTTCTCAACGATCTCAGTCCGTACAGCGACGTACTCTTGTTAGTAAGACTCCCGTTCAAGTTCGGCGAGTTGCACTAAATTCGGTCACCCAAAGTCAGCGTCTTTTGCGTCCGGCTCTTACCGACTTCGATGAGGATGCCACGGTTGATGAAGTCACTGTACTAGCAAACGTGCTTCGAGAATCGGATGGGCCGGATGCTGTTTCTGCTGTCGATCAGTCTCGAACCGCACTGAGCCAAATTGGTAATCTGAACTTGACACATACCCAACCGGTGAATATAGTCCCCTCGCCGATTCCACCTCCTCGTCCGTTCAACGTTCCGCGAGTTTGTCAAGCGATACCTATTACCAGGGCGCCAATGGACTCCACTGATCTCAATCCTGCAGTCAAAAAGGCTCGGTCGGCTCTGTTCTCTTTCATTGAACAGAGCGAAGATGCGGATAGCATGACTGCTGAAGATATGGACATAGAACTGCAGCAGCTAACTCGGCCCTATAGCTTCGTGGACCCGAATATTTCCAAACCTGGCACTGCGACGCCAGGGCGCACAGTCCTCGTGGCTGATTCGGACGAAGAAAATTGAAACTCATCCTCCACGAAACCCATATGAGATACTTCAGAATCATTTTTATTTTTTGTGACCACTTTTAGCGTGTGATAATTTTCTTCTCATGGATATTTGTACATAAATTGTCACCGTAATACGCCAGTGAATTTTACGGGGGTAATAGATGAAGCACTAAACACTGTTTGTTTTGGGATGTGAAAATCCATCCAAGTTCTTGTCAAAACCATTGCACGAATCGAT
>STRG.64577.2
AAAGAATACACGGTAAATACGAATTGATATCGAGCCAACTACGGCAACAGTAATGAATCGGCCGGATGTAGGAATGTTCAGACGGACTTTGTTTTAGGATGCAGGAAATACAATATTCACAAGAATTATGCAAGAAAATGGTCCGCAATGCATATTCATGTTCATTCAAAAAGGTTCGAAGAGGAATACTAATTTTCATAGATTTGCGGATATGAAAAGGAATAGTACCCCCGAAAAGTTCGCACGTGGTGGAAAATGGATGAAGTTTCAGGAAAGAATAGTCACCAATCGGAATGCCGTGTCCACGAGGAACAAAATAAGGCAAGACAAGGGTGGAGACCTTTGCAATAGACCATGTTATGCTGGTAAATTGGAGAATACACCATTCTGTTGAG
>STRG.18723.1
TTTTTGGACGACCTCATTTTTATCGACTGAGCGGTAAGTGCACAAGCCGGTCCGTTTGCACCGTTCGGGGAAAGTCACCCTGAAACCTGGTTCGCGGAATTAGAATCAACGCTTTGCTCTGAGCAATGAGGCTACGGAAAGCAGAAGGTTACGCTACGTGGTCCGAGGTTTTGATCCACATATCCTCAACGACGCATTCGATATGCTGGAACCTGAGGAACCCAACACTCACGAGCGTGTAAAAGCAGCAGTCGTTAGCTGGGTCGGCAACTCTGACTTACAGCGAATTTCCCTTTTGTTTGCCGACACCATACTCGAAAATTACAAACTTTCACAACTGCTCCGGCTCTTGCGGAATCTTCTATGAACTGTTAAGGTCGATAATCTTCTCCTGAGAGAACTTTGGCTTCGGCGTCTTCCCTCTAACTAGCAGAATGCTCGTTGAGTGTCAGCAGAGGAACCTCTCTAAAAGCTTACCGAGATGGCCGAAAAATCAGGGAATCCTACGAGCCAATGGTCTTTCAGGCGATTTCCTTACAAACGGAGTCTGTTATTGCCTCTTTAACAGCCACTGTGCACTATCTCGTCAGAAAGATCGAGACATTCGGTGTGTCGTCTGTTGAATGCCTAAAGCAGGTGTCATCTAGCAGTCAGTGTGGCCAAAGTGATCTAGTAGCAATGCTATAAGAATTCCGGTTCAGCCATCATCCACCCACGGTCTTCGTTGGTATCATCAGAGGTACCGTGTTAAGGAGTTTTACTGCATTCCGCTTTGTGCAATGGCCCCAGCCAGTCAGGGAAAAGAGGACGCCAGAGCGCAGCCACGACGGACGCTACTGGTCGGCGCTGTCACCTATCATATTTGAGAGATCATGATACGGTGACACGCTACTTGGTAGACACAGGCGCTGGACGTAGTGTGCTTCCACGTTCATATCAAACTTTGGATAAGTGCCCCTTCTTCAACTTATGTGCCGCTAATGGTACTTCCATACAAACTTTTGAAGAAATTTCGAAGACGTTGAAATTTATCTTCATCGCACTTTCCTTTAGATTTCCCTGACTGCAGATTTTCAAAACGCCATACCCCGTATTGATTTCCTGCATCACTTCCATCCCTTGGTTGATACTCGCCGCGAGCGTCCTGTGGATCACGTTAGGGATACATCCAAGGACGGTATTTTCGTTGATTCCCACTTAAAACGACCGCCTGTTATTTGTCCGATGATGTTTTAAACAAAGTAAAGGAAAAATACTGAAAGCCTCCCAAATTTTCTACGAGCTTTGCGAATTTGACTGCATTTGACATTACTTTGAAAGGCTCGCCCACAAACCAAGCACCGTAAATTTATAGAAGTCCTCCCCAGTCATTGTCATATACTTGTATTGTTGAGTCTATGCTCTTTATCTTATTTACCCTCGAACAAGTACGGCATGCATCGACCACTACATTCAAACATTGGTTTATACTTTGCTCATGCGCCGTGGCACATTTTGGATTCAAACTCGGACTGCCCTGACGGCGTTACCTGACACTGACCTTTCGTTGAACTCTGGCCCCCGTTGCTAAACATTGTGGCCGTGTAGTTGAGCACCGTAGAATGGGCGAATCAACCCTGTTCTGACTTTGGGATCCGTTAATTGGACTACGAATTGTTCAAGATCGGAATAACTTTGCTAACCAGACTTGCACGTTTGCTTATTCATGTGGGACATTTGAATTTGTCTCTGAACCGTTTCTGACTGTTGCACCTGAGTGACAGGGCTTTGAGTCATTAGGTTTTACTGTTGAATCTATTTAGCCGCATATTTCAGCACTGTTTTTAGTGATGTCCGTTACGTTTCTGGCGCTGGCACCTTTGTGGCCAATGCTCTTTCTGGAGTAGACGCTATTCCTGGTAAGCCACGAGTCACAGGCCTTACAGCTTTTGCTCCAGCCCGACTCGGATCACGCCACGGTATTTACCGTTCCCGATAGGGCCCCGCTCAACATAGTCAGCAGTACCTCGCTAAAGGCCGCTAACACGGAAAGTGTGATATGCCGTAGCAGCAGAATACAAAACAAACACAGCGAAACCAACGCCCCCTGCTTTTTCAGTTTTTGGACTCAGTGACAGCCGGTGTTTTCATTCATAAACAGACAGTTGTTGCCAATAACTAGCCATACAAAAACATTCGAATAGCATCTGACAAAGGGCCAAATCAACGAGAAGTGCTGAAAAGTTGAACTCTCTCAGACACCCAGGGCAGGAATCCACCCAGGAGACACCTACCCCCAGCATTCCTCTAACCTACAATATGCAACCAACGTCTATCAGCCAACAACTGTCTGATGTGGACCTCGATGCAACGCTCAGACCTTCTCCATGTCCACCAATCTTCAAGCGCCCTAGACTGGTCAATAGTGTCGCAGATGCCCGGGAATGGAATCCACCGAGTCCTGCCAAACGGCTTAGCTCTGTGTATCAGAAACAGCTACCTAAGTCGCGTAGCCTCCTTAACCTAACAACTTTGCATCACTATCCCAAGGCGACACATAAATCAACTTATGGTCGTTCTTGCTCACACCATATAGCCACGACTAAAACCCATCTGCCGGACAGCAGCATAACATTGCCAGGCCATTTTCGTTTGAATCAAGCCCTTCAGCCGCCAGAGCATACTGCCGCAAAATAACTGCCAAGAAGTAGCGTTCCTAGGGACACAATCTCGTCGTTGCAATCTGAGTTAATCCCGATAGTTTTAAATATTTCTGTTGGTTGTAGCTCAGGTTGTTGGTTGTCCTGGTCAAGACTAATGACAAACCTATAAATATAAGAGATCACTACCAACAGCGCACATGCACTGACGATGTCACCTCGACTGGTGATGAAACGTTTGCGATCTAAACGCCAAGCACAGCGATCAGAACATCACGGCAATCTGAGTTATCACTCATGGGCCGAAAGTTGGTAACGATCTGTACTCAGCCCCTAAAGCAGAGTGTCGATACGAATGGTAACCCATGGCCACAAATCCAGAATTCGGCAACCCGCCCTCCATTCCTACTGAAAGCC
>STRG.31928.1
GAAAACTCCTCATTTTAACACCCAGTGTTTTTCTCCTTTTTTACTGTTTGCCGTCCTCGACTACAGCTGGTGAACTGACCAGACTGTTATCTTCCTATTTTCTCATTCTTCTTCCAGACCATACCCTCTACTATTGTTTTATTCCTGGTTCCCAAACGGACACCCTCTCCTCATCCACCGCATACCTGATATCGCTTTAAATCTCTACTATCACCCAGCTACCCTGGAAAGCTACCAGTCTCCGTCTATGGACCCCTAATAGACCGGTCCACTAGCCAAGCGATAACTAATTGTTCGGATAACAAAATGTTCATTTTTTCTTGCTTCCATAAAAACGATAATCATAACCCACAGCTGGAACACTCTCCAGGCTGCCGCACCCCTGATCTCTTTCAGATTGCATTGGTTACTTGGGTAGCCATCGGCCAAATCGACGTTTATCCCGGATTACCGTAAGGACTGGACGATTTGATCAATGGTTCAAACCTATACTCTCGCCTGCTGACGTTACATGGGGCACCGTACACGGATTAACAAAACTTCATGAAAGTCTCACAGGATTGCAGAGGTAATTCCTGACAGCAACCATCAACACATCCGCTCAATGTCTATTCCCAAATAATCCAACCCAACAGTTCAATTCTTCCCGCGTTGCAGTACGAAACCAATGACCGGAACCCAGCCCTCGCAGCTGTCAACTTCGTCAAACCAGCCCCTTTTTACCTGCCTCCCTCAACATTCTACCTGCCACCACCTGCAACCAAGGTCTTTTACGGAACAGAATACCAGCCATCTGCAGCCAACCATAATTTGGTTAACAATTTTCTATCACATACAAAGAACAATTTACACCCTTCCAACTTCTGCCTAGCCGAATTTGTCTCCACTAATCCGTTTCATTGACGGCTTTTCTTTAAAAGTCCGTTATACGTCCATACACCATTTACACCATTCATGCTCTTCAGAGGTTCACTGAAGTCCCTTCGAAGCTTTTCGCCTTCATTTGAATTTCCATATGACACTGTAATCACCTGCACAAAAGGTCCGTTTTATTATCACCTTTGACTCACTTGCCTTTATTCCACATGCTTCCTCCACAATTAGTTACCTAATGCTGGATCAGTTTCCAATATTCCGCTGGTATATCTGACTGCACGTTGAAAGCCTCATGCTTGCTTCACTTCTAACAGTGTTCTTTGGAATCTCTTCCGCCCGGTTACTCGTTAGTGACCGTCTATTTGTCGCTTATATCAGCAATCCCACGACTGCCCAACTATCCACACCGCCCCCAGCGATTTCGAAACCGATTTGGAATTCTCGCC
>STRG.59253.1
TGTGCCAGGCGAATAATCCGTGATGAGTTGGGCCGGGAACTGCAGTCAAAATTTCCACTCAGGAATAATGATAGTACCAGAGGACACACCCTGATGCTTCGTAAGTTGCATTCCACCGGCTTACCGGCCATTTATCGATTGTCAAGCTGGAACGCTCTACCGACCAGAGTGGTGGAAGCGGAAACCGAGACACTATTCAAGACGAAATTGGACCTGATCCTGAAGGTTTATTGGCGGAGCACCGACATCCAGCCGAGTCAATAGAGTACGATATGATGGGGCTCATACGGGATGATTTTCCACTGCCCTTTACCTTAAAACTGAAGACTTTACTGGCGAAATTCCGTCGCCTTCCAGCGTACGATATCACGCTTGTGACGGCCTTCGTGCTGGAAGTCACAAGTAAGAAAACTGTGGGTTCCCAGAATTCTTTC
>STRG.44860.2
TCTTGCTTGCTTTGTCGGATCTAGTCACTTTTGTTTAAGCTGTTTTTGCTGACCGATGAAAATTAGCCTAGTGAATAAACCAGTCCTGCACAATGAAAACGAATCGCCAGTTAATCTGGGAGTTCATGTGATCAGCGCATCCATTTTGCTTAGCTGTGTGACCTGGTTTTTGATGGTTGCATCAAGAAGGCGTTCTGAAGGAAGATCTAGTCAAAATCGATTCAGATCTAATAATGCTAGTGATAAAGTTTCAATCCTCTTCAAAGTTCTGATCGGTGTCTCTGCGTCCTTGTTTATGATATTTATGGTTTGGTCTTTCGTAGTTGCATGTGCATTCAACAGACATCTACTGAAGTCGTATATTATCATGCTTGCCCCAGCCGCTTTAGTGTTTGTGATTTTGTCAGTAGTTATTGTCATACATCTGACGAAGGAATTCCGAAAAAGATACCGTTATTCTGAACAAAATCCTGCAATTGCTGATCACGGTAGACTGCGTATGAATGGAGCGCTTCCGCAAACAGCATGTGTTGTTCGAGAAATGGTACCATGTGAACGAAATAATTTACAGTGTCTGCCAAACAGTAGGGATACCAAAAATGAACTTATCACAGAATACAATACTGTTGAGCAGTGTCGCGCTAGGACTCTTGATACTCGCTTGGATTATCTACTACATCCTCTTTGTGGTGGCAACCATCTACTGGAGACAATTATTGAACAACTCTACGCAGTTCTAACAATCTGGTTTCATCAGTATTGAATGTATTCGAACGACGAACAAAGCCTTTCAAGTCATCCCGTTTTTACAGGCCACTTTCTGCCAAATGACTTTGGATACGTGGTGAAATTATCCGCCCTCCTCAAACCCAAACAATGTGTGTAAAGTTTATAAGAGATTATGATTTCAACCGATTGACCTTGTGAAAAACCATAGACGGTTTGTGAACATCTACGTTTGGAGTACCCTGTGCTTGTTCACAGTCATTTAAGGAGTGCACAAATATCAGCATTTTGCGTGTCATGGATAATACAAATTGAAGCATTTCTTTTGATACTTGACAATAAAGAAAACGAAGCCAGACGGTAGCCGGAACTATCAAACTGTGAAACATTTATTATCATACCAATTTTGATTCTAAATGACAAGCGGAATGTTCATTGATCATATTGCACATATTGATTACAATGCATTTATAAATCCGCTGGACATCGATCCTTCCAACTTCTGGTTCCGCTCAATTTGCGGAATTTTTTCTTTGAACTTAGCTGAATGTGACCACATTTAAATGGCTCCCCTCGACAACAATTTGTTT
>STRG.32234.1
GGTGTCGAACAAGAAAGAAAAGCACATAAAAGGAGCGGGGTGTCTGTGGTAAATCAGTGGGCATCACACGTGATACGGCCAGGTACGGTGTCCTGGTTACATTCGCTGAGGCATTTCAACCAACCAGGATAGCTGAGGACAGGTACAGTAAAAGCTCACTGTAATTGGTCAACTTGTGATATATCAATTATTTTCTTCGATTCAACATATTTATACAGGTTGGTCGGATGACCTGAGGTTTGCGCGTGAAACGTGGAGTCCAAGAGGACAGTCAATCAAACGAAAATTAAACAATCCCACACTACTCGCAAGTAATTGCGTGACATATATTTATACAAGCCAATTCTGCAATACAATTAACGAGCTATCCCAC
>STRG.6852.2
ATGTCAAACGCTGGAGGAACAGGTCAAAAATGTGACCGCTTTCTTGACGAGCAGTCGAAAAAACGTGTCGGGTAAAAGTCTCATTCTTAGGTTGGATTTACAGATTAGTAGACGTTTCGATAGCAGAATCAAAGCCTGTACAATCGGCGATATGCTTGTAGACAGACGGTGAAATCAGATTGGTAAGGACGGCGAGTTTATCCACATTTCAGTTTCAGTTTTAGTCTATTCAGCTGGTAACCTCGCACTTCTGTGCCTTTGTTTCGGTTGCTACTTTCCAGCATCGTCGAGTAAATGGCGAAAGGAATAAAAGCATAGTGATAAGGATTCAAAAAAGTCAAAATATCAAGCCTTCCTTTATGTTAACCAGATAATTATCCAGTTTTCTTCCAGTGAGTCCACAGATCGATCATTATCGTACAGCGTTAAACAGTAGGGCAAGCCCCACTGACCACTGCCTTTCTCACCATGTTGCACGTTGAATTAGAAAGTATGAATATACAAGATAGACAGGGAGTGGACCTACATGGGTGGGAAAAGGAAAGAATGCCCTAATAGCCAACAAACGGAATACACAGTCTAACTGTACAAACGCACATCGATCAGTCATTCTGATTCGCCAGAAAGTGACAACACGATCGCCACTGTTCGCGGTTCGCTGCCATATCCTTAAGTGTCTCCAGCCAACTGGTAGACGGATCTTTTGGACCCCAACCAGGAAGACGTGAAGCACCTACTTTTCCTAAGTCTGCTGTACATTTCCACATTCCTCGCTGCCACGTCATCTGTTGACCTCCACGTGGTTTCTTCCACTCCCTAGGAGGAACGGAGAATAGGAAACGGTATGGTAGACGTGTGTTTGCCATACGTAACACGTGTCCCAACCAACGAAGTATACTAAGTTGGATACGCTGTGACAACGTTCTCCGAATTAATATCCAATACTCGATTTCTCACCTCATCGTCGCTTACTCGGCTATTCCACCCAATCCTAGCAATACTACGTAAGCATCGGTGGTCGAAAACCTCAAGACGACGAATATCTTCAGCACGCAGACTCCAAGTTTCGCAACCATACAACAAAACTGAACGCACAGTGGCACAGTATACACGACCTTTCAACTTCAGTGAAATATCAGGTCGGCGCCACAAGTGCTTCAGTCCAGCGTACGCCGCTCGAGCCTTGGATATACGCGTACTCACCTCTACTACTGTGCTCCCATCCGTCGCCACGCAGCTACCGAGGTAGGTGAAGTGGTCGACAACTGACAGCACCTCCCCATCGAGCATCAAACTCGGAATTGTTGACGTCTAGTCTTGTAACACCACCTTGCACTTTGAAGGTGCAAAGCGCATGCCGAATGGAGCTACAGTTCTTGAGAGTCTATCTAGTGCACGTTGAGCATGTTCCGTGGATTCGAACAAGCGGACAACGTCGTCTGCATAATCTAGGTCACATAGCTTTTCACTATTTCCTAGTTCGACGCCTACATCCTGAAGATTTTGCAGAGCACTCTCCATTATTTCGTCCATGACGAAGTTAAAAAGGAATGGAGACAAAGGGCATCCCTGCCGAACACCACTGGTCGTTTCGAACCGACCGGATAGTTCACCGTAAACCCTAACGCAGCCAGAAGTATGAGAATACAATGATCTCATTAGGTTGACGAACTTCTGGGGCATACCTTTTCGATGAAGAGTACTGAAAAGCGATGTTCGATCAACTGAATCGAAGGCGCCTTTCAGGTCTAAGAAAATCATTATTGTCGGTCGGCGGTGCGTGTAACGTGTTTCAAGTAGTCGGCGAAGAGTAAAAATCTGGTCGATGCATTCTCGACCTGGGCGGAATCCAGCCTGCTGTTCGCGGACATTCCTCTCGCTAGCCGGTGTAAGACGGTGCAGTAGAATCGAGGTTAATACTTTGGTGACTATCGGAATTAGGCTAATCCCACGATGATTACTGCAGTCATTGCGTTGACTCGCTCCATATTAACGGAATACGCTCCACGTTCTAAATGTCACGGAGCAAGGCGGTTAGTGATTTTATCAACGCCTCACCACTCAGTTTGAAAAAAACTGGAGGAAGTTCGTCGGGACCTGCCGCTTTCCCCCGCCTTAGTAATCGAATACATGACTCTACTTCTACTTCTGATGGAGGCTCGAGTGATACCACCCAAGGAGTCACAGTTGTTGACACGGGAGTAACTACACTAGCGTGCGGCATGCTAAACTGTTCCTTGAAGTACTCGGCCCATCGGTCAAGCCTTTGCTGTTTGTTATGGATCGGTTTTCCATTTCTATTCCAAATAGTTTCACTGACCTGAGTTCGCCGTCCACCAGTGTCACGAATAAGTTTGAACAGTCTTTGACTGTTACCTGAAGCAGCTGCTATTTCCATTTCTTCAGCTACCTTGACCGACCAATTTTTGCGATCCTTCTTAAGGCTTTTCGTAACTTGTCTTTGTAGCTTACTCCGCTTCTTATTCATCTCCTTACGATTCGAAAGCTGACAATTTTGCTCCATTATACTCAGCGACTCTTGCGAGATCCAGTGTCTTTGATGGACAACGGATCTAGGACCACAGGCAAAACCTGCTGCAACGTGCATCGCTTGTTTGATATGAGCCCAATGCTCATCTACATTACTGTTCTCCGTGGATCCTAGCTCATGTGCTAACTTCTGCTCATAACGGGTGCGTACTTCTGGATCTCACAAACGTTGCACGGCTAATCGGGTTTGCGGTTTTAGACGATGACCATGGAGCTGGAGAAATAATCGCATTAAAACTAATGCATGGTCCGACTCTACGTACGTGGACCAGTAAGATCTACAGTTCTGAACAGAACTGCACCACCGGTAGCTTACTGCGATATGATCAATTTGACTCAAAGTACCTGTAGAGTTAGAGCACCATTTCGCTGTGCGACGCGAGCTGTGTCGGAAATTTGTGCTAGACAAGAACAATCGATTGTCTGCACAAAACTGCAGAAGCCCATCCCCGTTATCTGTGCGCTCAGCAGGTAAAACACAACGCCCACCTAAACAAGCTTCTGCCGTACTAAGTTTGCCAACTTGTGCATTGAAGTCATCAGCTAGCACTACAATGTCGGAACCTTTACTGCTGCGAACGAGGGTGGCGAGTTGATCATAGAACTCATCTTTCTGCAAGTCTGAGCAGTTCGTTGGGGCGTACGCCGAGATCACAAACAAATTGCGCTTAACACAATTATCCTTTCGAACGCCGATTGACCCTTGAAGTCTCACAACACAAACGACTGTTAACAGAAATCCAGTCTAAGGGGGAAGCTTCAGCACTGTCAGTCAAGACAATTCCTACACCACGTTGACCCGCAGCTCTAGCTGCTTCGTCTCCTGAGGTGCGCAGAATATACCTCGATGAGATACCAGGAGCAGTTAGCTGAATTACATTGCTCGAATCCTGGATACGCGTTTCGCTTAAGCAGCAAACATCAATCTTCAGAGAATCTATTGTGAGCGCTAGGCACGCCTGCTGACCCGCCTGCATGAGTGTACGCACGTTGAAGGAGCCGAGATTCAGAGGCTGACGGGGCCTGAGAAAATGTGAGTTACCAGACAGAGGATTATTCCCGATACTATTTGACATTGAACTGTTGCGAGTATCGACCGTGTTATCTATGGGAGCATTATGGGTGGATAGATGGGGCAAAGAGAGGTGGTTAGGGACAGAAGACAAAGGTTGAATAACAGGGAACTCTGAGCAGTAGCACACTTATCACTACCCACCCCGCTCGATGCAATGGGCAGCGCGGTCCTGATTATCCTGCGCGACGACCGATGCAGTATGGAATTCTTTGTATTGGTGCAGTTCATGAGAGATGTTGGACGGGTACTGCTAGGGTGTCCAGCCACAAAGCAGGAGAACGATCAGGGTTCTCATTCAAAGCCTTTAGTTCTAACAAGAACCTATCCGCAAGGCAGCGGGGATGGCTTAGAGAAAGCCCATTTGCTTGGATCAATTATTCTTCCACTGGTTTTTCCGACTGAGTTGTCAGCTCAAATCGACCCCCAACCTGGAGGACCAGGAGACTGGACTTTGTCTGACCTCTACCCATTGACCTGTCAGGTATGATTGCATCTCCGGCTTAAGGAAGCCATCCTGTATAGCTCTTCGGGTCATGGAGGCGCGCAAGCCATCACACCACGTCAAGGTGCAGTCTCGTCGTGATCGATGGCGTCAGACGAATGAGGATCAGCGTCGAATCGTTCTGATCGAAGCACTCGCTCCATTTGGTAAGTTGATTAAATTGTAATGAATCAACAACACGCGTTCAACACCAGTCACAGAATAAGAAGTTCGCCTTGAAGTAGGGCTTTAATCAACTTGTCAGTTCTGCATATAGCTGCAGGATAAAGTGCAGTAACAATTAGAATATACGCTGGATAATCGGTGGAGAATAAGCCTCGATGAGCAGTTTCGATGCGATACTTACCAAGCTGATTCCTCTGTGTATTACACAAGAGGGTTTGTCAGAATTGTCGTAATTCGACATAGTCACCGATTTACGCCATTCCGTCGTAATCTTCGCACTATTCCCAAAAACCGAAGCAGTTTTAACTCCCAAATCAAAGTTTTCTCTCCATCCTCGAAAAGATAGAGAACTCATCCTGTCCACTGGTCTTATACCTTTTCAAATAACCTTTCTCGTGCATAACCTCCATTTCTGATGGAGGAGTGATATCTATCTGCATATGTCTTCGAGAACGAACCAGCGAGCCGTCAGGCTCCTTGATTAACTCATATACTCCGGGCCCCCGTGGAGCGATACTTATCAGACGGTACCATCACGACGAGAAATGAGCACGCACCAAAGCGCAATCTGAGTCGACAGTCGTACATCAGAACGAAACACAAGCTTTAATTGACCCGCGCCAGCGGTGACACTGTTAAAGTGGGCCACCTGAATCGTTCCTTAAAATGCTGCACCCAACGGTCCAGATAGCATCCCTGAGAGTGAATCAGTGAGTGTTCGGATTTCTTGATTTATTCACTTCGGGCTTCCGTGGACCGGTACTTCTAGTCAGACGGTAAAGGTTGCGAGTATTGCCAGTAGACGCAGCCTTTTGTACTTCCCTGCATTTCGCAACCCACCACTGTGCACGGTCGTTTCTCAGGCTCCTAGTCTGTCGGCGTCTCGAGGATCTACGAACTTCACTGAATGTATCATCTGAAGGGACGGATCTGCGAGCATCTAACGGAGCAACTGATTTCCAAGATATCCATCGTTTATGAGACCTTGAACCTGAGTTCTGTGTGGCATTAGACGGAGCATACAAGGTTACCTTGATTTGTAGCCAGCGTTCATATGGGTTCTGGACATTCGGCTGCATCGATAACCGTATAGACAGCTCTGCCTGAAAAGCGGATCGTCGGTTATCGTCCAGATGCAACTGCATGGGACGAGTGGCATTTACTTTGGTGCGACCTTGGACGAGGTGTGAAGAAAGCGAGCACCTACCAAGGCGTGATCTGAACCCACAAGCGTATACCAAAATGAACGACAATCTTCAGTTGATCCACGCCAACGGTGGCCAGTCACAGTATGGCCAATCTGAGTCCAACGTTATGAAGATGCCGAAGGACGCTATGTGAGCCTATGCTGCTTATGACAGAAGTTCGTATTTACCAGGAACAATCTGTGGTCAGAGCACAATTGGATGAGACGGTCGCCGTTACCAGTGTTTTCGGCTGGGTTAGCAAACCGATCCCCAATATTCCTTTCGGAATCAACCGAACGAACAACATGGCCGTTGAACAGGTCGGCCTGAGCATGAAAATGGATAACAGGTAGAGTGACTGGCCAACAGCAAGAAAGCCCGACTGTCGTCCAATCTCCGAAGACACAGGCAGTAATAAAATCGATGAGCACAAAACTCAATAATATGAAATCAAAAGGGGAAAGTTTTCGAGAGATAAGTAATATCTTTCTCAAATCAGCGTACTAATATTGGAGAGGCTAAATCGTCTCCCCAACAGAGTGAAGAGCCTTGACCGAGCATCAGCATTCACGGAAAAAGGCCGTGATTGTACTCCATTGACTCAAACGAAGATTGGTTGGCTACTGAGAAAACTTGAAGTCCATAAAACAGGCTATAAGTAACCTAAAGCTGGGCAATTGAGACAATGAACCATTGCACCAGGCGTGGTCAGAAGTCTTTGATATGTCTAGTGATTCTAGGTATGTTCCTCCGTGGTTATCCAGTGCTGCTGACCAGGAGTGCGAGACCATAGCTAGTAGATCACCAGTGGAACGACTAGGTTGGGACCCGTAATAACGATCACTTAGCAGTCCTTCACGCTGGAGGAACAGACGCAACTGGTCGGAACTTATGGTCCCCATGACTTTCGAAATGACAGAAGTTAAGGAAATAGGACGGTAGTTTTCTGGGTCAAAGGGATCTCCGTGTTTGGGAATAGAAAAAGTTACTGCTTCTTCCCATGGGGCGGGAAACGCACCAGATTGGAGAGGCAAAAAAGGATGACGTAAAATTGGTTCTAACTCGGGCACATTAATACATTATGACTCTCGTGAAACCTGCAAACTTAATCTCAGCTTGCGATTCCGATCGCTCCCATTCGCTTCGGAAAATCAGAAGGCAAAACCCGACTTGCCAGGAATGTCTCTAACAGAAATTACTGTGCCGTATATAAAGCGATAATCGAATGTTCCCGAACTCGAGCGTCCAGTTAAATCCAAGCCCTGTGAGTCCGATTAAGTTGATTAAAATATTTTGCCGGGTTGACTATTGATCCGTTGACCCAATTCGCGTCGGACTGTAGATGAATGCACGATTGGTTACGTCATGAGTCATCCGATAACTTATTGACTTGATTGTTCAATCCGGCCTAACACGCTCAAGTTGAATAATGGCTTATTTAAAAGAAGTTTTTTTGCTTTAACATCCTAACACACATTTCCAGGACGATGGGTTAAATACCGTCCGTAGCAGGTGATTTGTTCTGGTCGATAGATTGTAAACACTGGCGGTTGTGGTAATTGGAATAGAAGGACGACTGTTGAGAGTTTTTGAAGATGGAATAAAAAAAGTCGGGTAAAATGGAGTAAGAGGCAAACCGAGGAGCCTAAGTCTCGGCTTTCTCATGGGTTTCGCTTGCTGAAGGGTGTTTGAGAGAAATTTGATTCATTTGAAAGCTGCAACTTTCGAAGAATGTTGTAGAAGACGCAACAAAGGACCAGAAGAGTTAGAGATGGGAAAGAAATTGAAGAGCCAAAGACTCCCGGAAACAGCTTCGATGAGAAACCAAAGTGATTGGCTACCAGTAGCGAAAGAAACTAGCCGTTCGGCTTTGAAATAGTTCATCAGTATTTGAGTAGAAATCGTATGCAGAAAGAAACTGCGTGGTTAAGGCGTATGGAAGCAGCACCGCCGTCTGAATGTGTTATTCAATCGTGCTGCGCGATTGTGCGTGTGGGTAAACCATTCAGATCGTAGTTTGACGAGTTTGAAAGTATGGAATAAAAGAAGCTTGCCCTGAAGAAGAGCCGGGTAAAGTTTGAAACAGGTAGAGACATCAGAAGTGAAATAGCAGTCATCACAGGGATAGGAGGCCAAAAAATCACGAAAATCATCCCAATTGGTTGAGTTGTAATGCCACAAGGTGCGTCTGAAGTTGCACATGGGAACTGGGTGAGAAAAGGTGGTAGTGAAGATAGCTTAGCCAAGTGTTGGAGGGGAGCTAGTACCTGAATTAAAAGGAAAGATGTGAGAAGATTAGGGGCATGTAAACGACCGCCATCCCGGTCGGGAATGTGTGGGGAGGTCAAAATGTTGGTTTGGATTGCACAGCAAGACGAAAGCGCCCGAAGGTCGTAGTGTCTAGAGAGTGTAGAAGCCAGCTTTTATTGTGGACAGTAAAGTCATCAGGAGTGATATCTTGGTAATTAGAGCCTGATGCAAACAAGTTCTCAATGCTAGAAGACGAAAATCAAAAACCGAGAGATCGCTACTGTTGGCGAAGCGATAAGCGGTACAGAAGCAGTGATTATAAAAATAAAACGGAGTTTGAACCACATCAGCTGGAATTCGCGGTTGGAAAAGTCGAAGTATGGAGAGTAGTGACAGGCTGGTGAATGTAAACAAGGAAAGAAGATCAGGGGAAATCTACGGGGCCAACATTGTGGTTCAAACTGTGGATGTTAATGAGGGTTGGGGTTTCTTGCATTAGGTGCTCAGAATTCTTGAGCGATGAATCGTTGTTAATTGTGAATTCCATGCTTTCTAGATGGAACCGTCAACCGAGGTCGGAGTAACTACGTTAGCACGCAGTCAGCTAAGCTGCTCCTTGAAGTATTCGAGCCTTTGCTGTTTGTCATGAATGGGTTCACCATTTCCGCAACTGACCGGGATCCGGCGTCCATCAGTATCGCGAATGAGTTTGAACAGCCTTTGACTTTTACCTGAAGCAGCTGCTATTTCCATTTTTTCAGCTGCCTTCATCCACCAATTTTTGCGATCCTTCTCAAGGCTTTTCGTAAACTTGCTTTTGTATGTATCTTCGTGTCTTATTCATCTTACAGTTCGAGAGCCGATGTTTTTGCTCTTGAGAAATCCAGTGTCTCTGGACATCAAATCTGGGACTGCAGGCTAAAGCGGCGACAACGTGCATCGCCCGTTTAGTATGGACCCAGTGATTAATGCGTTACTGTTGGTCGTAGTTCCTAGCTCACGTGACAGCTGCTGTGCTTTTACTGAAGAGTGTATTGATATGTGAGAAGAGAGGGTGTCTGTATACTCTTGCGCATCAAGGGGATTACATACGGTGTCCGGTGAAAGCTAAGAGTCACCATTTAGAGTCGGAGATTTTTTTCCGGCTGATTCCATGACCCTCTGTGGTTCTTAGGCTTGGCTTTAAGCCGCCAAACAATGTATAGAGACAGTGTCTTCCCGTTCGTCGGGGAAACGAGCATGAGCGTATTTCGGATTGCATTCAATCAGTTCAATTTTGTCGACCAAGGGATCGTATTTTGTTGACCTTACCGGACGACGCATTAGGACCGATCCTGGACTAAGCCAGGTGGGTATTGAGAACCCTGATGTTGATTAACGGTGATAGGTGAATAATCGTTCATGTGGTTTTTCATCTGTTACAGTGCACAGCAGTGACTTGATGGGATGGAGTGCGCCGAGAAGAACATCCTCCAACTGGGTGCATGGTAGTGTCCTTGACTGGACTGCAAGAACAATGGTTCTCCAGAGAGTTCCATCGAGTCCCTCTACTTGTCCGTTTTACTGAGGATTGTAGGCCATTCTTCTGCTAGTTACAGTACCCTTGCGGTGGAGGAAGTTCTTTAGTTCTTCAGACGAGAAAGAAGAACCCCTGTCCGAAGGGATGAAGGACGGCATATCGAAAATCGAAAACAACTGGGAAAAGCAACGGATGATTGTGGCTGTCGACAGGTCTGAGCAAGCATAAGCAAACGGGAACCTGGAGTACTCGTCTAAGATAGTTAATAGGTACCGGTTTTTGGGTATTGGGGGAAACAGCTCCCCCAAATCAATGTTTAATCTTTCAAACGGCGAAGTGGCTTTGATCAGATTTCCGGTAGGTAACTTGCAAAACTGTGGTTTCCGGTGACGGATTTCACATTGTCGACTGAGTAGGTAGATTCTCTGTCCCCACAAAATGAAGCATACGGACAACACACTGGTGGTATAGTGAGTTGTGCAATTCTTTGAGTGACGCGAGTGGCGTAGATGTGGAGCAGAAGCAGTGTCGGTCGTGACATTCTCATGACCGGGGCGGTAAATGACGTCGAAACTGTAGCACGATAATTCAACTTGTCCCCTCAGAATCTTGTCATTTTTTGATCTTCCCATTAAGCCGGGAGTCGAACATAAAAGCGAGCGACTTTTGATCCATGATGAGTTGGAAATATGTACCCAGCAAATAATGCCTCTACTTCCGGGTAGCCTCCACAATAACGTTAACCTCTTTTTCTACGAATGCATGGTGCTTTTCGCTTTGAGACTGAGTCCGGGAAAACAATGCGACCAGCCTGTGGTTTCCAGAGCGTGTGGCTGATGTAGCATTATCCAAGGCATCCGTTTCGACGACCAGTTGTATGTCGGGGTCGGCAGTGGTGACGACGGCACGTTCGAGCCCGTTCTCGAGTGTTTCAAATGACACTGACATCACTTGGTGAGGGAAATACGTGGTTATCGGCCAGTGGAAGAATCCTGTCTGAGAAGTGGGGTATCCATTGAGAATAATATGAAAATAAACCAAAGCTCGTCGCTAAGACTTCATATCTTATAAAAAGACGGAGTTCCTGGAGGGATCGTAATCTTTCGGGGTCAAGCTTCATTGGACCGTGTGAAACTTCATAACCCAAGAGTTTAGGTTCTTTCGTACCGATGATACTCTTCTCTTCGTTCAGAGTTAGTGCGTATTTTCTCGCAATATTAAGAAAGTAAGATTCTTATCGTGATCATCTTTGTTTGCACCACACAGTTATATTGCCGATGTAGCCGAATGTTCTTCTCAAGTTTTCTCCATGAATAATTTTGTCGATAGCACGCTGAAAACAGGCAACAAATTCGTCACTCCGCACGGTACCCGGCAGAACTGATATATATTCCCACAGGCTTCAAAAACAGTGAATGGCCTATCTTCCCAAGCAGCATGACCAACGCGCTCCAAATCGGGCGCGCGCTGGGCCACTTTGGGCTAAATTTAGACCAACGTTGGGCTACATCATCAGGAACGTTGAGAAGCGCTACCTGCGCCCAATTGGGAGCGCGTTGGGCTGCAGTGAATCAGTCTACTACCTAAGTGATCGGCGGTGGTGAGGATTCAGACCCCTGGCCTTCAAGGTAATCGAACGCTCTGAACCAATCGATCACCGTGGGTACTGGCTTTTTTATGTTGTAATATAACGAAGCAATGGGCATTACTAAGACTCGTCAGATGGTATCATCTGTCAGTTGAATTGCTTATCAACAAACGCGGCGATATGACTTGTCGTGTCGATCAGGGTCTTCAGTGAAACGTTGATGGAAATATCGGCCACAACATGAGACAGGCAGTTGTGTGCCACAGCGAGAGTCACCAACAACGGGCAGTTCCGAATCAAAGACGCAATGTTCTTAGACGAACGACATACCTCCTAGTAATGAACCCTACCACAATTCTTGCAAATCGCGTTGAAACGTAAACGAGCAACGAAATCGGCAAAATCAGTATGATTGAGAAGACCGAGTCAGAATGAGAACACTTTACTCGTCTAATAATTGGAGCACATCAGCTGGAACGTAAAAGGAGAACTGTTCATAAAATGCTATGTAGACCGAAACGAGCAGGCGCGCTAAAATTCAAACAACACGCGTGTCTACCGAGTCCACGCAAGAAACACTTGCAAGCGCCAACATAAGTTGATGCCGGAGTATCAATATTTCCATTTGTTGTAGTTGATCTGTGGGCTGGTCTTACTAAAATGACCGGTGGTGGTCGAGTGGGTTAGAACGTTTGGTTACTACCTTGGAGGTCCGAGGTTTGAATCCCCGCCATCACCGGTTACTTTGGTGGTAGACAGTAATCCACTTTCGTCCGGATCGTTACCACACCTGACCTATTGGGACCTTATGTGGTTCTTCGTCACTTTGAGTCTCAGGGTCTGGTTGCCAGTTATCCCCAATATCGCTCTGGGCCTTCGTGGCTACGGCGCTATGGAATAGGCTTCTCCAGTTCTGTGCAGACAGTCGATTGTTCTTGTCTAGCACCAATTTCCGACACAGCTCAGGTCGCACAGCGACATGGCGCTCTAACTCTACAGGTACTCTGAGCCAGATTAATCATATCGCAGTAAGCTACCGGTGGCGCAGTTCTGTTCAGAACTGTATATCTGACTAGTCCACGTACGTAGAGTCGGACCATGCATTAGTTTTAATGCGATTATCTCTCCAGCTCTATGGCCATCGTCGCAAACCGCGAGCTCGGTTACCTGTGCAATGTCTGTCTGATCCAGAAGTCCGCATCCATTATAAACTCAAGTTAGCGCATGAGCTAGAATCTACGACGAACAGTGATGTAGATGAGCATTGGGCCCATGTTAAACAGGCAATGCACGTTGCAGCGGGTTTTGCATGTGGTCCTAGATTCGATTTCCATCAAAGACACTGGATTACGCAAAAGTCTAATGGAGCAAAAGCGTCAGCTTCCGAACTGTAAGATGCATAAGAATCGAAGACATCCACAGAAGCAAGTTTCGGAAAGCTTTAAGAAGTATCGCGAAAATTGGTGGGTCAATGTAGCCGAAGAAATGGAACTAGCAGCTGCTTCGGGTAACAGTCAAAGACTGTTCAAACTTATTCGTGATACCGGTGAACGGCGCACCAAGGCCGGGGAAACGATGTGCGATAGAACCGGAAAACCCATACATGGCAAACAACAAAGGCTTGACCGTTGGACCGAATACTGACCCACTGACCGCGCGGTAGTGTATTTACTCCTGTGTCAACAACTGCGACTCTTTGAGTGGTATCACTTGAGCCCCCATCGTAAGTGGAGTCGAGCATTCGATTACTAAAGCGGGGGAAAGCGGCAGGTCCTGACGAAGTTCCGCCAATTTTTTTTCAAAGTGGGTGGAGGTGCTTTGATAAAATCACTTACCGCTTTGCTCTGTGACATTTGGAACGGGGAGCGTATTTGGTTAATATGGAGCGAGTCATTGATTGTTCCCATCTTCGAGAAGGGAATACGCAATGACAGTAGTAGCCATCGTGGGATTAGCTTAATTCCGATAATCACCAAAGTATTAGCCTCTGGAAGAACTGGAGGTTGTAGGGCCGTCGTGTGAACTGATGGTCAGCTGAGCAATCGATCGAAGTTGCGAATGAGGCGGAATAGCTTGCCAAAGTCACCGATCCCTGCTGCAATCTCCATGTTTTCAGCTACTTCTATCCAGTACCGCTTACAATCAGCCCTAGCGGAGCGCGAGGCCTCGCGTTGCAACCAGCGGCGTTCGCCACTTCCTGATATCCGGGCTTCGTGTGCTTTAGCCGACAGTTGGAGTGTGCCTTCAGCGATCCAGTCTTTTAGACGCCTTTCAGTTTTCCCTAGTTCTTTTAAAACAGCTTCTCTAACCGTGGACTTGATTGCCATCCACTTTTCTTCTACCGGAGTTGGATCCGGTGATACGTTGATTGCCGTAGGTAATTGGATGGCAATTGCGCTTAACAGCGCTTGGCATTTCCAGGGCCGCGACGTTTATGTGGGTCGGTGGGGAAGCCTTAGAGCGTGCGAGTGGATGTATTCCGAAGCGCGCACGAACAAGCACGTGATCTGCGTAGTTTGCGTTTTTCCCGTCACTGCACCGCGGTACACTCAATAGTCTTCTACAGGCGAAGCCCAACGAAACCTCGCTAGGATATGGTCGATTTGATGCGAATTGCGACCGTCGTTGAAATGCCATGTCAGACAGCGCATACACCTCGTAGATTCTGGAGTTCGAAAGCAGTTTATCACAACATCACCACAGAGCACGACTTTTAGCTAACACTTTGAAGAACGCGGTGCCATGTCATAGCTTGGCTCCCACGCTGCCATTTTCATTTCAAGTAAGCATGTGGCCCGCATACCGTCCAGTTGCCCAGCATGTGTCGTTATCAACAAAAGTTGAATGGAGAACAGCCGGTGCTGTTTGATGTTATCGGATAGGGTGACTTATAACTGTTCAGCTAGCTCGTTTAGGAAGACGGATGAGCGAGCAGGATGGGATTGCTTGATGCAAACTAGTTCGTGGCCGTAGTCGGAGGCAGGGTTACAATGCGATCGGCGGTTTTGCATGCAACCCTGCCATTCGTGGCTTGTAATGTGGTCGATCTGGGTCCATGACTGACTCGAAAAGTGCAGTCGTCAGGTGGCGTATCGGTGATTGGGACGTTTGTAGTTCCTGCTGGCGAAGAACAAGCGGTATGCACAAACACACACGCACGCACACACACACACCGGCTGTTCTCCATTCAACTTTTGTTGATAACGACACATGCTTAGATATCGTGCATCACGACACAAATGAAAAACAGGATTATTTACCCATTCGTCACTGACGCTTTGCACTCCGATAACTTAATGAGTTGTGGCCTATTCCGCCGCGCTGTGAGACCCAGCAACTCCACTGAATCCCTGTGTCTTCTCGACGGATGCTGGTCAGCCCCGATTGAAAAGAGTGTAATAGAACAAAGTCCGTACGGAGGTGCGAGCTCAACGCAGAGATAACGAAATTTGGTAGCCGCAATGTGCATAAGATTTGGGACGTACCGTAGCTACGGGAACTACCGCATTTGAGTCACCAGTAGCAAATNTATCAGATTAAGTGTAATCGCGCATACAAAAGATGCGTTTGGCTTTTGCCAACCTCATTCATGTGTGGTGCCAACGTGACGTCCGATTGTCTGGTAACGGTAGAGTGTACAATGCGACGGTTAAGTCTGTTCCTTTATACTGGTCAGAATCATGGTCATTAGGAGTGGAAGATAGGCGAAGATAGTCGGTGTTCGAGCATCGATTTCTCCGTAGCATTACTCAAATATGGTGGGAACACCGTATCAGCAATGCTGAGGTTAGACGTAGAGTGTGATGCACGACACAAATGAAAAACAGGATTATTTACCCATTCGTCACTGACGCTTTGCACTCCGATAACTTAATGAGTTGTGGCCTATTCCGCCGCGCTGTGAGACCCAGCAACTCCACTGAATCCCTGTGTCTTCTCGACGGATGCTGGTCAGCCCCGATTGAAAAGAGTGTAATAGAACAAAGTCCGTACGGAGGTGCGAGCTCAACGCAGAGATAACGAAATTTGGTAGCCGCAATGTGCATAAGATTTGGGACGTACCGTAGCTACGGGAACTACCGCATTTGAGTCACCAGTAGCAAATACTTGGATGCGGTGAAACGATCTGTGAATATGGTGGTTCACCAACCCACAATCAACGTTTCAAGAAACAGGTTAGTTGGTCTCCAGTGTCAGCTTCTCGTACAGTCAACCAGGGAGTCTATTTCGAAAGGACCAATCACTGAGGGGAAGATCCACTAGAAAATCCTATCTTGAGAGCAAAACGAATCGGACCCGAAAGATATCTCCTCAGCTTTATGTCGTACCCTGCGCACTCGCCGGTGTTTTTAAACTAATGGACTAACGTTGTTTGTCAGCGTTGCTAGTTCATCGACATCCATAGAGTCAGTAGGAATAGTTGGAAGTTTTTTTTTTTGCAGAGGGTCCCTTTCTTCGAAACATGCGCCGATTCCCGATCTTCATCTGAGTAGTCTGGTCGTGGGATCCAGTCTTTGTTATACAAGTTGATTAAATTGCAGTAATCGGGAGGAGCTCCAGCTGAAGTAGATAGTTTGTAACCCGAGCAGTTACATCTCACCAGATGGACAGATATCAGATTAAGTGTAATCGCGCATACAAAAGATGCGTTTGGCTTTTGCCAACCTCATTCATGTGTGGTGCCAACGTGACGTCCGATTGTCTGGTAACGGTAGAGTGTACAATGCGACGGTTAAGTCTGTTCCTTTATACTGGTCAGAATCATGGTCATTAGGAGTGGAAGATAGGCGAAGATTGTCGGTGTTCGAGCATCGATTTCTCCGTAGCATTACTCAAATATGGTGGGAACACCGTATCAGCAATGCTGAGGTTAGACGTAGAGTGTTGGGAACCAGAGGCTAGTCTGTGGATCAAGTACTGAATCTAAACAGGTAAGGTGGCTGATACATGTGTTACGCATGCACACCGATAGACTTCCTCGGTGTACGCAGGTAGTGATTAGAAGGTAGATTGGGGTGGTCAGTCCATGTCATTGCAAAATGGTTTGGAAGCCTTGGCCACGTAGGACGTGTTAGACTTCCAGGTTAGGGTTCACGCGATCCACCTTCCCAATGATTCGAGAAATTGCGATGTGGCTAGGTGGCGTAGTTGCAATCCAACTCTTTGTTTATCTTCGTGTTTCTTTACCTTCACCCAACGCTTCTATTATTTTTGCCGTTGACTCGACGAAGCCTAGAAGGTAGTAACCGAAACCAGAGCTAAAAATTGTGAGGCCAGTGGTTGGGTGAACTGAACTGAGCTGAATGAACGCACGATTCTTGGCAAAAGTTTTAATAAATAGATAACCCGAAATTAGGCCGTAATCAGCTTGTGACGAAGCCATAGCTGTGGGACAGCTATGCACGAGTACTAAACATCGATTGTACGAGAACACGCAATGTGCACAAGTATATGACGGTTGTTTAGATCTCATCGTCGAATCATTTGGGAAGAAAATCGCTATTTCATGTAAGCTGCGAAAAGTTCGTAGGTGATGGAAGTAGGTTTGCTGCCATTGCAGAAATGTCCTGCCGGCTGTGGTTTTGAAACTCGTTCCACAGTGGGGCATTATCGCGCAGATTCGTCCTTATCAACAGCTTTGAACACTCAAATCTCTTCGATGATTATATAACAACGTCATCGGGACACCCGTCAACGCTGGATGTCATCGTAATTTAGTTTCGAAGCATGATTCAGAACTGCTTTGGGGACTTCCTATAGGGTTCTGTTGACCAGAATTTGGATGGCTGCTTTTAACGAACGAATGGGAAAGCAGTCGTTGAAAAATCGGGGGTTTTGATAACCGATGCAACTTGTTTGTTAGGTCAGTTGCTTGACATATTCTTTTTACACCCGTTGTTTCCATAGGCATTTTGTATAGCTTTTCAGATGGGGC
>STRG.71467.1
CGATGAGCTTGGGGTTTTTGGTTCGCAAAGGTTTCATCACCAGTCGAGGTAATAGCATCATCTGATCTTAGAGCGCATTAGTATCCTAACAAGCCTGATGAAACAGTTACATGGTGATCACGTAATTTTCAATGATATTCACTTAACGACTGTCCTTGCATTCCCTTTCTGAACAAGACTGCCTTTTCATCACAACTGATAGTTTTATACGTACTCGAAGGATAGGAGTGTGAGAAAGGAAATCTTCTCGTAAGGTTTGCCATCTGAACTGATTCTCCAAATTCATCACAGGGTCTAAAGGTTTCAGTAACAGTATTATTCCACATTAATCTTGGTACATATAATTTAATTCCTCTTCTTCCGTTTTAGATCTATTGTGCTGTTCCTGTATGACGGTTTTTTGCACGAATTTTCGCCTGAAGTGTAAACATATGATCCTACAAAGGTCATAGTGTAACCAGGAATGCTGGGGCAACGGAATAGAGTGAATATCAAGGCGAACGGACGAACCATACGAGGGCCACAGACAAAAGAACAGGTGGCGAATATGTCGGAGGCTTCCCGAAGCAGATAAAAGGAGACATTCGGACTATCAGAGAGAAAGCAGTGGGATCTCCGCCAACCAGCAAAATAGCCCAGATGAGGGGCTGCCAATCGAGCCATCAACTGAGACAATCGGACCAACCGAAGGGAAATGACGTCCAAGAGAAGCAAGCCATCGGCCACAGGCAACTGGCCAGAACACAGCCGAAGCACTCAAGCAGCGGCAATAACAATGTTGATGCTGCGCAGTCTGGAATAGGGTTTATATAAACGATTGTCTGTGTTTTATGAATTGACTTGTTTCGCTTTTGGAATACAAGTATCCTACCCGG
>STRG.67361.1
GGCAAATGTAGTGAGACGACAAGGCCATTCCGATTCACATCACAGGTCAGTGAGACGAATTAGCTATTGTGCGTATTGGGCCTTTATCTCACAGGAGTCACCATGTCGTGTGAACACTCAACTAACTCCCGTCTCTGTTAGGATGAAACAAACGTGCAGTGCTTCCATGGTGTTCAGTCGAGTTGAGCGTCCACACTGCATGACGAATCATATTATTCGACTGCGGAGGGGTGAACAAATTTGTTTCCCATGCCTCACTACCGTTTATCTAGATCAGAAAAAGAAAAACGAAAAAGTGATTCGGATTGAGACATGTGTAAAATGAGGTGGGGGTAATGGAAAAGACAAAAAATAAAGTTTATGGATTGATATGAGATCAATTTATTGATAGTCTAATGACTGGTCAAGAGTGTTGCGTCTGCTGGTTCAGTCAATGTGGCTTTCATCATAGAAGCAAACAAATTGATAAGCACAAAATCAAGTCCTGTCCACTGAAAGCCTATCTTTATCTCTGCAACCAGAAAGCTCTTCTTCGGAGGTGAAAATGAGCCGTCGATCCGCGGCATGGTAAGTATTTTTCACACAATCCTGATTTGTTTCCTAGTCCTAGTGAATAACACGTCTCCTTTAAACGGAATTGATAAATCCACTTGCTTCCCTTTTACCGTAAGTAATTTCCGTTTCGTTTCGTTTCGTTTCGTCCAGCTTGTTTGCATAAGCTGTCAATTAAACCAGTCAGGATATTCATCGTGAGTATCTCCTTGACTTCATCAAGTTATTCGTTGATTGCTTAGGCCAAACATTCTCCTTATTTGGTTGGCTATACATCGGATAAACGATTTCTGAAGTTGTGCTGTCAAAAACATATGGTAATTTGTCTACTCCCCTGTTCACGTCGTCTTTTTGTGGATGGTACGTCGGCACGGTCCATCGCAGTGGCAGTACTGAAATACGTATATGCATACTTAGATGAAATCATACTGAATTCTTCAAACGTTCGCTAAGCCCACATACCCTGTGTGAACGTAGCTTGTCCAACAATCCCATTATTGACCTGGAAAGGAGATAAGCGTTGATAAGAGAAGCTCTTCACAGTTCGAAAGAAGAATAGGAAAAAAGCGTTCTGCATTACATATTGGATAATGAGATAAGGCAACAACAAGAGAACGAAACTAGACTAAGCTTTCAAATCAACACTGATTTTCTAGCAGAAAAGTTTTCGACAACTCTCAAACGATATGCTCATAATTTGTCATCAAAAACTTGGATAGGATTAATCTGGAAGCGTTCTAACTAGGAGTGAATTTCTGTTCATTTCGAGGTGAAACTAGACAACTTGATTTGAGATTGCAACTTGAAAACCCCCACAATCAAACGCCAGATCTAAAACGAATATGAGGAATAAGCTTAGCAATGTCAAAATGAAATTGGATAACCAGGTTGGCAGTATTTGTTTCCACCATATGTGAAGAAAAGATTTCATGGAAGGAAGATTCGGACGGACTGATGGATTTCAAGAAGAAAAAGACATTCATTCTGAAAACGTAAACGAGCTTTGGTATCGTGAATCATGATCGAATTGGTTATTTAGTGAACATGAGCACACTGCTTCAGAAGTGTTCTAAATTTACGAAAATTCCCACAGAACAAATTGAGAACAAAACAGTGTGGCGAACAGGCTCGTTTTCAGTTAGTCCTACTCATACGAGTACTTAACATTACATTCTGTTCAAAACAACGAGAAGGAATTACCATCAAAATCTGTCTGTGCACGTGTGTGTGCGCGCGTGAAATTGATCACAATGAAGAATGTTTGAGTGGTTGCACACATGCTCGGGAACAAGGAAGGGGCCATGGAAGTTCAAGTGTATTGTGCACAGATTTCGGCAGACGGAACAAAAGCGCATATGCACGAGAAATGTGTATTCAGAATCAACAAACGGCACCTACGAGCATCGGTACAAAAACAAGAATGCCCAATCAAACGTGACCTGTCAATCGATATCAGTCTGGCCTGAAGAGATCTGCATACGATGGGTGTAATAGGATAGTGTGGATCGTGCTACAGACAGGTATAGGATGCGCCAAAACAAGATGAACGGGCAGAAGTGAATCACGAACGAAGATTCACCGTGCAAGGATAAGCCTCACGGCATCATGTGACTAATTGAATCACAAATTGTTTGCACAAATTGTCCCTGAGTCCACAATGGAGGATTGCAGATTCGAATGCTCACAACTTCGGCTGTGGCTAAGATGCGACACTTGACAAGTCTTGATTGCTTGCCTCGTACTTTTGAAATGCTGCAAAAGCGTTCATCACCTCTACTGGGTGTGAATACGCAGCACTCGCAATTGTCCTAATTGCTGCAGTGTCCAACCAAATCGAGTGGTGTTCACGACCACTTTCGGATGAGC
>STRG.25449.1
AAAACAACACTGTCTATGAATTGTGCAAACTACTGCAGATTGATAAAACCAGGACAACCGCATATCACCCTGAAGGTAACGGATTGGTTGAACGGACGAACCGCACCACAAAAGGGCTACTCAAGGCCTTCGTCGAAGAAACCGAACATTGGGACCAAGTGCTGAAGCAATGTTTGATGGCATACAAAAGCACTGTACATCGATCGACGGGACAGACACCGCACCTCCTCTGGACAGGGAGAGAAATGCGCATCCCATGTGACCTACGAACACCCTATGTCGGGCGACTGCCTCAACCAGTAACGGACTACATAGTATAACTCAAAGGAACTTTGATCAAGACGCATGAGCTTGCCCGACGGAATTTACGAGAGAACCATCGACAACAGAAGGAATACTATGACAAGAAAACCCACGGATCGCCGCTAGAAGTAGGTGATACTGTGTTCTTGCATTCCGACGCATTACCGATGAACGTTCCAGCGAAACTGCATAAACAATGAACAGGGCCGTTCGTCGTAGAAATGATTATTTCTGAAAATATTTGTTCTGTTCGCGACAAGGCCGGAACACTCACCGTTCATTTCAATCGGTTGAAGCCGGTGTTGGAAACAGAGAGCGTCAGTTATCCAACAGATAGCAATGAAGTCCCAGAAGTGGGCGCAGAGGTAGAAAAATTCAGTCAAGGAGGCGTGGCGAGGCACCGGGCCGGTTCCTGATTAAGAAGGGTATGGTGTGGCGCGGAAACATTAAACAACCGTGAATATAGTGGACGAAAATCCTGATCACCCCCTTGAAGACTCAGTTGACTAGTGCCACATAATATAGACTGAC
>STRG.5504.1
GCTGTAGCGCCGCTTGTTTCAAAGTGTTAGAAACGTGCTGCCGAAAAATGCCGTCCTCGGTTTTTTAGTACATTGAGTCTGAAAACCTTCGAACGACTCAATACCATGGACTACTATTTCGGGCCACTTTTCCAGGAAATATGTGCTCAAAATGGAGTAGAGTGTGAAGATGAAGATGCAAACTATGGGGAATTCTGTGTGTTGTACGCTTTATTTTCTGGGATCACTGATTTACCATGGCTTGAAAAATTCGTGAACCTTACTGAACTTGTTATAATTTCTCAACCGATTCGACGGATTGTGAACATGAAGGGTTGTCGTAATCTCCGAAAATTATGGATTTGTGAATGTGAAATTTTCAAGATAGAAAACATTGAATGCTGCAAGCTGCTGGAGGAACTCTATCTTTACGGCAACAAAATAACAGAAATCGAGAATCTCGAAAGTTTATTGAAATTATCAGTCCTTTGGCTTAATGAAAACTGGATAACTTCAATTGATGGTCTTTCTAATCTTGTAAATCTAAAAAGTTTGAACCTTTCTGACAATCGTATTCGGTGTCTTGGAAGGTATTTGGAGAACAATGTCAAGCTCACAGACCTTTTTATATCTGGAAATATCATAGAAGACTTCAAAGAAATCATTTGTCTCAGCCAGCTTCCACAACTCAGTTCATTATCTATAAATGAATGCGGCTTCAAACAAAATCCAGTTTGTGCCAACCCCAACCTTCCTCTTTTACTTATGCACTACCTACCAAAACTTAAAGTTCTGGACAATGTGAGCTTGGACTTGCCAGAGCTACGACAAGCAGTAAGAGCAGTTATGAACGCTAAACAAGGGTTCTACGCAACTGGAGCACAACACCTTCTCAGTGTTCGGGATGCCCGTCAGACGATACTGAAGGACCGTTATAAAGTTGTGGAGACAAAAGTGTTAACACAAATCCACCTACTGGATAGAGCAATTAAATCCCTTCAAATGCGTAGGGGATTCAAGAGTAGAACTGAACAATGCGTTGAGATCGGAGATAATACACAAATCGCTCAGTATATCAACGAAATTCAGACAAGAATAACATTTTGGGAGTATATGATTGAGAAATATCAAGAGGAGATGAGCTTCGCTTCCTGCATATTAACACAGCGTACAAATCTGAAGTATAACCTCCTCCAACTGGAATTGGAATTATGCGGCTATTTTGAATTTGTTGAAGGGTCAACTAATGATGAATGGTTTCATTGCTGCAGCAAGCTCATCGCATCTAGATTTTGTGTACATCATCTTTACGCGATACCGGTTGCTGGAATAAGAATCCATAGTGTCTACAAAGTTAATAACAAACTTCTTTATCAAAAGTTCGATAACTGCGAGAAGACAAACTCAGAATCAGAAGAATGTTCTTCCTTTAAAGCCGAAGAGAACAACTTTTCCAACAACTCGGACTTAAGCCAGGAGTATCTTTTGACTGTATGCCCTAAGTCTCAAGATAAAACAAAATACTTTCCCGAGTTACTTAAATCAGGAATCAAGCTTCCCATTCAAGGAGCACTTCTTAGCAACAGCTTGAGTTTGGCAGATGAGGAAAACTTAGGAGATTTATTGAATAGTTGTTCCACCAACAAACACTGGACACCTGCAAGTTCAGAATCAACAACAACCACGACAAACAACCAAAGTGGAACCGGATCAAAAAATGTGAAAAAATTTAATTGCACTGAAAATGGATGTTCATGTCGAATAGTGAACAAAAGTTTTTCTTTCTTTGAGGAAAATTGTCTTCTACCAGAATTTATTATTGAACTGGAATATTTAACAAAACATGAAATCAACTCCCCTTTTTATCAGGTTCTGGTTTCTGCTAACCCGAAGTTAGACCTACCAATGCTCGAGGAAGATATCAAAACTGATTCGGCCTTGATCAAAAAGATTCCCAGTAGATTTCTTCGTCAAATCAACACTGAAGTTTCAGAAAACACGTTGGACTTGTTTTACGAGAACAAAACGTACGGGAGCGGAGAGAATGCATCTCTTACCTTAAATGACCTAAAGTGTCCAAGAAATTTGAACCTACAGAGATTTAAAGATTTGACTCATTTAAAACTGACCCACTGCAATTTACAAAAGCTTCCTTCATTTAATGGTACCAATCTCGTTTCGATTGATTTTAGTTTCAACAGAATCAGTTCACTTAAATCACTTCCCATTTCACAGAAGCTTTCGAGCTTTGATGTGAGACACAACGCGTTGTGCAGCGCTTTGGAAGACTTGGAAACTATTCAAACATCATTTCCAAAACTTCGAGAAATGAAGTGGCGCTTCAATCCCTGGAAACGAGCAGAGAATGTTCGTCTTATAGCCGCCGCGATGCTGCCTGAAATGAAAACATTGGATGGTCAGGAAATTACCGAGGACGAGCGCTCTGAAGGGAAGCAATTATTATCCCATTCGAAAATAGACTCTGGCCTGCTTGTGAATGACTCATTAGCAACCTCTGTTTCTGTAAAGGACTATTGCTTTCTTTCAGTTGGATCAATAGCAAAATATATATCAACGTGGTCAAGGTTGGGACTCCGTACGACAAAACGTAACACGTGGAGCAGTATCACATCAATGTGTCTTTGCGCTTGTAATGTACAAAACTTGGATAACATAGAGAGGCTGATAAATCTCAGGTACATCAATCTAGATTACAACCATTTGAAGTCGCTCAAGGGTATTTCACATTGTACAAATTTAGAAGAAGTTTCGGCCGAGCACAATTTTATTTCAACCATGGAAGACTTGGAACGCCTAAAAAAATTGAAGCGTCTACTACTAGGAAATAATGCGATCAAATCTCTATTAACAATTAAAGAAGGGGACTTCCAATCACTCCAGATCGTCAGCCTCAGAAGTAACAATATATTTCGGCTCAGCGGAATTCACTTATGCAAGGGAATGCGGGAACTGTACCTCGGAAACAACCAAATTTCAGAACTCAAGTCGATACTACAAATCAAAACCCTACCACACCTCACAGTAGTTGATTTGAACGGAAATCCCATCACTCAAAAGCTGGAGAACTATCGTTTGAGGATTATCCATCATCTCAGAGGGCTGAAGTCCCTGGACGGGTGTGGAGTTAGAATGGCTGAGGTGACACAATCACGGGAAATGCTCGGAGGACACCTATCGCACGAGCTTCTGTTGGAAAAACTTGAAACGGATCAGTTTTCCACTCTAAAGCAAATAGACATGCCTAATATGGGTCTAAAAATTGTGGACTACTTGTCTCCTGAAAGCTTCAGAAGACTTCAAAGCGTTAACCTTGAAAAAAATCAACTGACCTCCTTTGGAGGTCTTGTGTTCCTCTCGGAACTCAGAGTACTCTGCTTAAACGAAAACTCCATAGAGAGTCTGTTTCCAAAACATATTCAAGTTTTGGCAGAATCAACACAATGTAAATCAAACGACTCTATAGATTTACAGTACTTAGCGCTTTATAAATCAACACAAGCAGTTTTCCCTTATTTGCAAGTTGTTCATCTAGCAAAAAATCAAATATCGTCACTTGGACCATTTCATTTTCATCGCATGCCTGCCTTAAGATCTCTATTCCTTCAACACAATGAAATTGTGAATGTAACTGGATTAGAAGGTTTGCATCAGTTACGAGAACTGGTTCTGGACGGGAATCGTATAAAAGAGATTGGCGAGGTATCCTTTTTCTATAATTGGTCATTGCAAGAAATTCATCTAGAAAACAACCGTCTAAAGGAACTCCAGTCGCTATCTGGGCTGGAGAGTTTGAGGCGACTCTTTGTTGGAGGCAATAGACTATGTAATTTGGGTGACTTGGAAAGCTTTGCAATTGCACAAAAAAACCTGGTTGAGATATCACTGGTGGACAATCCCGTTACTGCAAAGCAGCTTCACCGGCTAATTTTAGCCCATGGTTCTCCAAAAATAATTAGCATTGATGGAATTCCGGTTACAGAAGAAGAGAAAGATCGAGCGAATGCTTTTTACGCCGACCAAGAGCTGCAAACTGTAGTAAGCAGCAATACAGTTCCAGTAAACAGTCCTCCAGCAAATAAGTCAAGCACATTGTCGACGGACATTGCACTACCGGGTATCAACACTCACAAAACAGCACTTCTGACGTCAAGGTTGGCACCGGTTCTACAATATCCCGTCACTTCAGCACAACAAACTCGACCTAATTACTCTATCGTTACCATTGGAGGACCGTTGGATGGATCGGATTCAGCGAATAGTTCCAACCGGTTGGCGAAACAAAGCCACCCGCACTTCCGCACTGTTCGGCCAGATGTATACGGAGTCTCAAGTGGAGTTAACCAGACTGAAATTCATAACTTGAATGCTAATGGGACACAAAATGTTTGCAGTTCCCATAATGTGCCCGGAATGTCTGTGAAACAAATAACGACTGGAATAGAACAGATCAAATCTTCCCATCCTGACATGGGGAACCAGCTGACTTCCGCAGACCGCTTTTGGCGGTTTTCTACATCAAACAGTGTGGACAGGTGATCGCTGAAAGATGTAACATTTAACTCGCATTTGTGATGGAAGGTTGTGGCAAATGATATGCACCACGCGCATCATGTACAGAATAAGAAATATGTTTTATCCCCCTTTGTTATTTACATGTTGATTTGTTGACTTATATCGTCTTATCAAAATATCACTACATCAAAGAACACCATTACCG
>STRG.902.8
CTGGGCGGAATCCAGACTGCTGTTCGCGGGCATTCCTCTCGCGAGCCGGTGTAAGACGATGCAGCAAAATGGAGGCTAATATTTCGGTGACTATCAGAATTAAGCTAATCCCACGATGATTACTGCAGTCATTGCTTATTCCCTTCTTGAAGATAGGAACAATCAGTGACGCACTCCACGTTAACGGAATACGTTCCTCGTTCCAAATGTCACGGATCAAGACGGTAAGTGATTTTATCAAAGCATCTCCACCCAGTTTGAAAAGAACTGGGTGAAGTTCGTCGGGACCTGCCGCTTTCCCTCGCTTTAGTGATCGAATGCATGACTACTTCTACTTCCGATGGTGGCTCAAGTGATACCACCCAAGGAGTCGCAGTTTTTGACACGGGAGTACCTACACTAGCGTGCGGCCAGCTAAACTGCTCCTTGAAGTATTCGGCCCAACGGTCAAGCCTTTGCTGCTTGCTATGGATGGGTTCTCCATTCCTATCGCAAATCGTTTCACTGACCTGGATGCGCCGTCCACCGGTGTCACGGATACGTTTGAACAGTCTCTGACTGCTATCTGAAGCAGCTGCTATTTCCATTTCTTCGGCTACCTTGACCCACCAATTTTCGCGACCATTCTTAAGGCTTTTCGTAGCTTGTCTTTGTAGATTTCTCCGTATCTTATTCATCTCCTTACAGTTCGAGAGGTGACGCTCGTTTTTGTCCTGGAAAGCGATTAGGGTCCTCCTAGATTATGGACTGATTAACATATTTCAGCAAACTGCCATAAAAACAAAAAAAGTTATTCAATTTTTACTACTGGCTAGTGTCCCCTTCGACTCTTGGTATTCTGCGCGCAAATGATCGTGCACACAACAATTGCAGTTTCTGTGCACCCCACTAGAACAAACTTTTTATTGTTTTCCAGCGTAGTCTCTCTAGGGCAGTTGGAAGAGAGGACCGCCGCGTGTGTAGTCATTATCATCTGTCCCTAATCGACAGCTTGATGAAGCCTTTTAAATTAAATTATTGCAATCAAACAATATACAAATTTAACCCGTAGTTGGATTGATGTTGATTTGGCTAATTAATAAAAGACCGATCTAAGCGGAACACCCATTGTAAGTGTCAAATTGGTAGACGATGTGGATTATTTTGCGTGTTTCGTCAATATTTTAGGTGGTTTGAAGTGCCGAGAAGTCTGATGATAGGAAAGTATTTTCTCGGCACATAAGTGGTCAGCTGCTTGTCAGTTGGACATCTCAGATGACCGTTTTGTGAAAAGGACACAACGGAGGCGTTCGTATATGCATTGTCATACTTGATGAACAAACCAGGATGAATGATAATCGACAAATTGAACGCGAACAGGGAGACTGAGTTGTTCATCATGGACAGTTTTGTTGTCGAAAGGGGTAACAAGCAGTTTAAACTACAACGACGTGTTGTAAAGCAAGCAGTTGGTCACTTGATCTCTGGTTGAGGATGGGATATCGCTTGTTGCTGGGGCATGCAGTAACTTTTCTTGCTAACTCGACTAAATCTAACTAACGCATCGTGACACATACGGTTCCCGATGAGTGGGAGAAAAAATGTATGACATTAGGGGGACCACAGTATCCGATTTACTACGTCATTAGTAATACAAAAAATGATTCGCATCTAGGATTTTCTGCAATAAGATTTCACGTGCCTTCAAGGTATTTTATACGCATTATGCGATCATATTTTTCGTTCTTTCAGTTTTCAGCAATCTGGACTACTGGCTTGAAAACCTTTTAACTAGATTAACTCCTTGTAGATTTCCCCATCCCGAAGGGACTGCACCTTGACCTGGTGTGATGGCTTGCGCTCCTCTATGACCCACTTGGCTTCTTTCACTCCCGAGGAAGAACGGGGAATAGGGCTCTGTACGGTAGGCATGTGTTTGCCATACACAACACGTGTCCTAATCAATGAAAACCATGATAACTTGTCTGAGGGAGATGGCTAAACCCTGAGTCCAAACTGGCCACGTTTTGCGTGTGGCGGAGGAGTGTACTGGGCGCGCAGAACGCCTAGCCTTATCCGCAGGGTGTATGGATTGAACAATCAGTTATCGGTTTTCAGAGCCTTCCAGAAAAAGTGAATGTACCGTGTAATTACTTACCGTCTATTCTGGATCAATGCTGCTACTTTGCCGGACGCGCTTGACTGCGCAAAGGTGCATCCATGAATAGAAAGGCCTACCCTGAACCAAGCAACTGATTAGGCCAAAAGCCCACAACGCCAACAACCACACATGATTTTAGCAATACAATGATTGGCGGTCCATTACCGCGCACGCATGGACGCTCTCTCATACCGTACACCAGAAGTTACTTTCCTGTCTTGACTCCTCTTCCTCATTCCTTTCCTTTATCAGACTCCACGGGGTTTTCAGTCGATTGTGCCAGGTGTAGTGCCACTGGTGGAAATCCTAGCCATGTTTTTACTTGTTCTTCCTTGATCAGTTTTCGAGTCTCGCCAAATCCGCTACCACCGGCTGATGTCCTCTGTCGTCCTCGATGCCCACTCAAACTAGTCACGTTCAACGTGCAAACCCTGTAGGTTTTGACTCGCTGTCGGTAGAGAGGAAAGTCACGTTAGCGGTCAGCGCCTGCACAGTATCGAGCCCAAGGCTTGAGACAACGGAACCACGAGCAATAGGACAGTCGATCGGTGGCGTGGACTAACAGGGTGAGAGATGAATCATGTCAGTTGAGTTTGAGCCTCAAGGCATGATCATCTACACCAGTCGGACCAATAGGTTGTGTGCAACGGCTGGGTACATGGACCAACAACCTCTATATTCACTGTTTGCCAATAATCTGAGATGATTTTCAGGCAGAAAAGACTTCTCACCAGTTAGCGGGACAGTTCAAAACAAACCCCAATGCACATAGGACAGCAGGTGGGTTTAGCTCGCACGCCTGAATCCAGTGCCATCACTATGTGTTGCATTCTGGACTCCAGTTCCATTCTTCAATTGACGCCTCCATTAAACTATGGTACTGGTGGCGTTGGCATTGCTCTCAGTTGTTCATGCGTGATGAGACCCAGAGCAGTTGTCGCCCTGATAGACAAAACTTGTTAGTGCTTTCGGCGCATGCACCTACTGATTGCAGCCCAGATGCAACCAAAGATAACTTCCATCAAAAACTCCACGACATCCGTAAAGTGAGCCGGGATAATATCATGATTCCGGACGGGAATACAAATGCTAGAGTCGATCGGCTGTCGCCGGACAAGGCGCACTTAGGAAGCTGTTTTGGGCTGGATTCCAGTAGCTCGAGAAACGGTTTTTGGACCTGTGCTCTGAAAATCGCCTGTTCCTCGCTAGTACAAGCTTTGTACGCTATAATCACCGGTACACCACGTGGCGTCCACTTTCCCCGATTCAGCAGTGGGACCAGATCAAACATATCGGAGTAAGTCGCAAATCGCGGTGTTTAATCCAGGATTGTTGCTCGTACCGAAGCACCCCCTGGATTCCGAATGTTGTGTTGCTCCATCTGCGTTTGGACCGATGACCTAATGACTCTAATCCGAGTGCTTATTGACTGACTCAAATTCTAAGCTTGGTAGCTCCTGAACAGTTGACTGTTTCATGGTCTACAATATAATGCTGCTCTATTGTCAATCCGTTTAGTTCCGAATACAACGTTCGGCGTTGCGGCATCCAATTATGGGTCCTGGAATCACACCATCTGCTCTATTTTGGTTCGATGGCGATTTACGCCCTTCGCCTGATATTTGAACAACGGAAAAGTCCATTTTCCAATTACACCACTCTTCTCCTTGTGTTCAGTCCATCAACTGAACTTGAAGATAATAAGCTGAAGCTGTTGGGTCATTTAGTCGGAGACGAAGGACAACGTCAATCTGGCAACTTGAATCTAAACAAGATTCCTACACTGACTGCGGCCACCGAGACATTTGATAACATTGTCGGCTCACAAATTAACGTCATTACAGCTGGGTTTAGTACTAGTATTTGCACTGCAATAACTTATCAGTGTAGTCAGAAATGCTGGAGTATAACGAATTAGCGACTTGGATGAGTTTTGAACAGGGTAAGAAATCCTCCTTGAATACGCCTTCGGTTTTCTCCGCAAAGGTACATTCCTTCATATTCTGCATCGTAATGGTCATTGCGAACCCACCGAACAAAGAGACAGCGTGCGCAAGCGCTCATATTGACGGTCCAGTCCCTGTCCATCTTTTATATTCATACTTTCAAATTCAACGTGGAACACGGTGAGAAAGGCAGTGGTCAGTGGGGCTTGTCCTACAGTTTAACGCTGTACGATGATGNNNNNGAACAGTGGTGATCGTGTTGTCATTTTCTATCGAATCAGAATGACTGATCGATGTGCGTTTGTACAGTTAGACTGTGTATTCCATGTGTTGGCTACTAGGGCATTCTTTCCTTTTCCCACGCGTGTAGGTCCAGTCCCTGTCCATCTTTTATATTCATACTTTCAAATTCAACGTGGAACACGGTGAGAAAGGCAGTGGTCAGTGGGGCTTGTCCTACAGTTTAACGCTGTACGATGATGATGATGATTGTAAGTTTCCGAGAATCAACCACATGCTGATGTTTGTCCGTCTATAAGCTCGGTTTTCACTGCTACTGTTTTTGACGGTATTCGTGTCACTACAAAATATTCGACCTGGGCAATCAGGCTGGACGCCCAAGTGTATTTTTCGATAGTTTGTTTAATGACAGGTATGGAAACAGTCCGACGCGGAATACAGTTCAGATAGGCTTGTACAAGTCTGCAAAAACGTTTTCATGACTCAAAAGATATTATACTATGTGCTGGGTTATTGATGAATATATATATATATATATATATATATATATATATATATATATATATATATTCGTCTAGTTTTGTCAGTAAAGCCCAAGATCTTTTTCTCCGAACTGTTTGTATATTCGCAATTATCTTTGACAGCGGACCTAATCTGTTATCGCTGTCGAAAAAAACCGAAGTATTCATACGTTTCAGTACCATGGAATCCTGACTTATTCAGTTAGACATAGCTTTTCGTTAATATCGCATGTCCTGTAACTTAAACTGACATGGATTTTCGTTAAGGTTTGGCCCTGGTGTTTACAACCGTTGTGTTTCTAGTGCCGAACTTCATTACCATTGTGTGGAATTAACACCATCCACATGCCTTGTCGGTAATGTTTTTTTCTTTGATTGATCATTTATTCGACGGATTCGCAGTGTTTTGTTCTATTTGCTTCTTTTCAGCTCCATGGATATTTCAGGCGAATGCCCAGAAACTCCTCTTCGCGTGGACTTGGATTTGGTTCTCGCGTGTGGTGATGGTAATCTTGATAAAGTCCATCATTTGATAGAAATAGAAGGCGCAGATCCCTGTTATCAGGATTTAGAGACCGGGATTAGTGTGCTGATGGTCGCTGCAAGCTCAGGTCACGTGGATATTGTCCGTTATTTGCTTGAGGAAGGCGCACCATGGAACGCAGTGGACCGTAAGTACATGTGCGCCGGAGACTATGCAGCCCAGCACGGCCAACAGGCTTGCATCGATGCCCTTTTGGATCATGCTGTGATGTCCGAACTTCTGCTGTCATTGACTTTGTCCAAAAAGAATACTGACGAGGATCCGGACGACCATACCATATTCATGTCACGTAATCCAGACAAAAAAACCGGGCCGCTCGCTATGAATGCTTTATATCTAGCTAGCCGACTTGAATTCACTCCGGACGGTCAACGTTTGGTTGACAAGAGTACTGAACTGGCGGTGATGATGGATTGGGAACAACCTTTGATGGCCAAACATGCAGCGTGGATATGTTACGCCGATCAAACAAATAGACCGAGCTCATTACGAGTACTCAATGTCGGCTTTGGTATGGGTATCGTGGATAGCGAGATCCAGAAACACGATCCAATGTCCCATGTTATTATCGAAGCTCATCCAGATGTCATCAAAAAGATGGAGGAAGATGGTTGGTCGAAGAAAAACAGTGTGAGCATTCTTCGGGGACGTTGGCAAGATGTGATACCGAAGTTAACAGCAGAAATCCAAACTGGAGCTTTGTCGCCTTTCGACGGGATTTTCTTTGACACTTACGCTGAGGATGACTTAGACTTACGCGAGTTTCATTCTTGGTTACCGAAGTTACTGCGACCCGCACAAGTCGGCAGCCGCAGTCAAGGGGGTCGTTATTCCTACTACAATGGTGTCTGCCCAGACAACGTATTTTTCCACGGTGTAGCCTGCGAAACTATACGGTTGCATTTGAAGAGACTTGGTATTGACTGTACATTTGAACCGTTCCCAGTCCAGGTGTCCGATCCCGAGTTGTGGAACAATCTTTCCCAACGTTACTGGTATTTCGATACCTATTTCCTTCCTAAGTGCATATTTGGCACGTTCGAAAACATGTGATTCGCTGGATTTGCTTTGTTTATTTTCTCCTATTGCTCAGTCGGTAACTCAGTCATTCGTTTAGGTACTGGTTTGTTTCAGTCGTTTCTGTGTAAATAAAGGAAGTACTACTGAAGTTATCGGCGACTTAAGTCCTTCTGCATTACACCATTATTTTTCGGTAATAACAAAAGGGTTGCTTGAAAACTGGTAGTTTAATAGAAATCTTTTCACAGCAATTCAAGTGCATTTTCAGGGATGTGTTCATGTCACCTAGAAGTCGTAATTCACTGGATATAATCCGTCCCTCCCTTCGAATGACCATTATAAACAACAAATCTGGCAGTCCTCTGTTGTACAGTATTCGTCGCAGTATGCAGAACGTATCTCAGCTAATTTTCTAGACGGTTCATTGTCATCCGTTATTCTGAGTATCTGGCCCCCGACCTCTACCACGCAGATCAGGAATTTACCTGACTTTATGTAGTCAACCCTTGGCAGATGGTGTAAAAAGCTTTCATATTCGCACCAATCAAACCTACTTAGTTGTGCGTACAGGAAGGTGACAACAGTCGGTGTTCATGTCTGACTATGGGGACCTCATGGGAATTCTCATTTTAGGTTTTCGTAGAAATTGTTAGCTCTAACTGTTGTCCAAATAGAGTCCGTGCATCTGAGGTTCGTGAATTGCACGCGAGACTCGAGCTAAGTTTTAACCTGGAGGGTGTATCGCTCATACTTGCACCATTTGATAGGAATAAAACCGCCAAAACACCTTTGTTGAAATCTACTCAATTGACCCAGTCCTTCACCACCGTCTCCCATTACCATAAAATCCCAAAACAGTATGCCCTTGTTCAACCATTGTATGTAACTAGGGGATCTTTGCTCATGGTACCAATTCGTAGTGAGACACAGCTTGTCGCGCTCACTGTCTGTCGCTATTCCCTTGCAGTTCTGTAGTCTCACTAGTTCCAGACATAAACTATCCTTATGTACGGACGCAGAAGTTTTGGAGACCACTGCATTTGTAGTTTGAGAGTAAGAAACATTACAGCTAATTCCCCACACGACATCTAACTACTTGGTGGTGTTGAAGAGGACCCTGGGTAAAGCAAATGCGTTGGCTAGACATCTGCAGGAAAGCCACGTAGGACATGAGTATTATGATAAAAAGACCCATGGGTCACCGTTAGAAGGGGAGACGGTTACGTTACCTCCGGACGTACCGTTACACAAGCAGTGGAAAGCCTCTTCATTGTAGATAAGATATTATCTTGAACATTGTATCTTCCACGACAAAACAGGCTGACAATCACCTGCGGTCGTCTACTTTAGTAGATTCAAACCGGTAATCGACGCGGACGTGCCCGAACAACTTCGGTCTGGGGATGATGTACCTGAAGTAGGAGCAGAAGTGAAGGTAACACGCGGACCCGGTTTGGTTCCGGAGTAGTGATGGTGTGGTGTGGCGCGAAACCTCTAAATATGACTGCTCATGGTAAACTTGAATTACTGCGTCCGCCACTGTGCATTGTGCCTTCATCTACTCTTCGCTATTCATATTTCAGCCATCACGACGAGACTGCACTTTGACGTGGTGTGATGGCTTGCGCGCCTCCATGACCCAGAGAGCTATGCAAGATGACTTTCTTAAGCTGGAGCTGCAACCATGTCTGGCAGGTCAATGGGTAGAGGCCAGGTTATGGACAACTTCTGGTTTGAACCATTATGCCCCTGGAGAGAACACTAACGAACAAATACCGAGAGAAGCAGTTTACCGATCAAAAACCTCCTCCAGTTGGACGTAGAGGTGAAGTATCTAGGGTTTCTTTCGACCGTGGGAAAATTCATCACATTTCATTGGGTAACTATCGCCTACATGAACTGGGCAACCTCCAGCCCAAAGGATGCTGCCCCGTTCACGTTCCACCTGCTGCTTTAAGTGCATGGAGCTGAGGACTGAATCCAAAAAGCGGAACGATGATAAAGCATCAGCGGGTACACGATAGAAACAGCAATCAGGTCTCATAGGGCGGATTAAAAGAAACTTCGCGGGTGCTTCTGCCACATTCCCGTGCTGTATTAACACCCCAGTGCCTTGTAGTCCAGACTTTTAAGTTAAAGGCTTCGGTTTGGATTCCCGAAGAAAAGCACCTGTAGTATGAGCAGCCTCGAAGTATGTACCCAGAAATCTCCGGCAGTCTCTCTAGAAACGTTTCTTATTTGTTTGCTCTTCGTTCTCCACATACCAATTCTAAGGGGACATAAAATGCCATAATGAGTCGTGTTCGAGAACTTGTAACTCTCGGTAAGGGTAAAACTGACAATCGGCCCTCAGACCTAAGCGTTCTTTTCACTTAGCTGCTCTTAACGTCCGCACGCTTTGCCGAACGGGACAACGGGCAACACTAACCAGAACTGTTGAAAACTCCAAAGTAGATATGTTATCTCCGAAGCCCATTTTCAAAACCCAATTTCAGTGTAAACACTTCGCTTCCTAGATGCAAACCCGACTTCCCGTCCCAATCGTCACATGTCAAGTGACTCAGCGTTTAGTACTCGTGATGAGACTTGTGTCTGCATAGATCTGAGCGTACACTGGCCGACTGGATCCCAGTCAGCAGCCATCTGTGCAATTCGGTTGTATTATTCTGCGCATGACAACAGCAGTAGACTGAAGTATGTTTGCCGTTTTTGCGTATGCCCAACTGACTGCAGCTCTCCTGGGGCTACGGACGAACTCTCCCATGATTTGTCTTTACTGCTCTCAGCGTGCGGTCTACGGATATAATGGATGTTGCAGATGGTTTCAGTGTTCAAGTTGGGAGCCTGCACGAGACAAATAGGCACAATAAGGGCCGGTTTAATATTTCATCCCATCGAACCGATACCGTTGGCCAACTCATCCGACTAAAGGCTATCACTAGCGAGTATAGATTGCTCGCACTAAAAGCGGCACCCACTAATATGACATCCTCTTTCACCTTCACATCGTTGGACTCAGACTGACCACGTTGTTGCCGGTTATCGCTAACGCGGGTCAATTCAAAGCCGTCGATCACTTTGGTTCACGTCTGAAGACATTGAGCACGCTCTTGTCCGTGCACGTCCCAGCCTGCGCCTCGTCGATGGAGGAAACAATTCCAGAATCAACTGACCACCGTAGCTGCTACTGGACGTTAACCATCGATCTGCTTTCCAAGTAGAATTATCTGCCAGGTTATCAATGCAGTCAACTGTCCAGGGCCCAGATGAACAATGGACAGAGATCACGGTAGCTCTATTTGAGACTACCCAAGGTCTAACGACCAGACACAAACGATTGATGTCTGCATCCCTATTTGCATTGTTAGATGCACGAGGGCCGAATCCCAGATATGATGAGGCACGTAGATGCCTTAAACGCTAACTGGTTCGGGGCCTGAGAAGTGATGGTGAACGGTGTTGGATTACGAAGTGTCAGGAGGTAGAAAAACTGCAGCGATTGGCAACAGCCGCAACCTTCTCTGTCTGATTAGACAAATCGGTCTACGTAGAGCAGCCGTTAGCGAATTGATCAAAGAGGCGAAAGGGTCACTGACTCAAACTCGAGCGTCGTCTTGTTCGTTGAGCAGAGCATTTCGAGAAGCAGTTTAACTGGCATTTACTCGCAATAGGTTCGCTAACTAGCACGATGGTCAAATTTCCTAGTTTTAGATGCCAATACTCCGCCAGAAGCGGAAGTTCTACATGAGATAAACTACTTTAAACGGCAAAGCTGCAGGAGTGGATGGTTTGCCTCCGTCCATTTTCAAAGATGGTCGCTCGGCGTTGTCACCGAGGTTGACAGAACTCATGGGTTTGACAACGTATAGAAAACAAGTTCCAAAGAATTAGTGTGAATCGGTGACCGTACCGATTTACAGGGAAGGTGACAGATTCTGTTGCGAGAACCACAGGGGTTTAGGTCTGGTTAGCATCGCGCCTAATTTGGTCACCGGTATTATTCTCCCTGCTTATCTAACGCTCGCTCTAGAAACAAGCTGGGTTTATACATCTTCACTCTTGCACAGATTTTAGCACAGGCACCCCTTCCATATGCTCACCACCTCCCTTTTTGTGGATCTGAAAGCAGCGGTCGACTGCACGGTTCTCTGGCACTGCCTCTTGTTGAAGGGTGTACCAGAAAAGTTATATAGTTCCTATACATGAATAGCCGAAGCCGAAATCGGGGTTACGGTTGTCTCCAACTCAAGTTCACCACGAAACGTAGTATGCGTCAGGTTTGCTCCGTTCCTCGTTCTCTCTTTGAATGTGACTGACACAATGCTGGAAACAGCGATTTAGTTGTGTAGAACTTTTCCCGGGTGGAAAAGTGTAAAACCTTGAATGTGAAGTCGACATAATTCTTCTAAGTAAAGATCCAGGTAAGTGGAAAGCTTTTCGGACAGCTTGAATAACTGTGTAGCAATGTTCGGTATGCATTTTGCACGTTCAAAGTGCAAGGTGCTGTCGCAGGATTGGGTTGGTCCAACACCAAACCTCGGTATCAGAGGTGACTATATACCGAGTAGGCAAGTTGTTATCTGGGGAGCTGCATTTCACCCGGAGGTCGGATATCGGATGAGGTGTATCTGCGTACACAGAATGATCGTTCGGCTTATGCCAACCTGAGTCGCCTGTGACGTCGATATGGCATCCGCTTATCCGTCAAGAGTCGAGTGTACGCTGCAGCCGTCAGGCCAGTATTTCTCTATGGTTCGGAGACATGGTCATTGCGGGTTGAGGCCACACGAAAATTGTCGGTATTCGAACACCGATGTCTTCGTAGCATTCCTCGATTAAGGAGGGAACACGGTATCTGGAACGCTGAGGTTGAGCGCAGTGCTAGACACACGAACCAAATCATTAGATGAAACTCTGAACTTCGCAGGGCTAAGGTGGCTCGGGCATGTTTTGCGCGTGACTCAGAATAAAATTCTGAAGCGGATAGTGGTTCGGAGTTGAATAGCGGTAGTTAGTTCATGACATGGAAGGAGGAAATGAAAGCCCAACCATTGGACTTGACCAGTGGGGCGTATTAGACTTCTTGGGTGGTGTCAGAAGTCCTTCTACTCTAAGGAGGATATGGTACGCTACCGTCCTTGTGTCATCATCTTACAGCGCTAAACAGCAGGACAAACTCCACTGATCACTGCCTTTCTCACCATGTTCCACGTTGAATTAGAAAGTGTGAATATACAAGATGAACAAGGATTTGATCTACAGGGGTGGGAAGGCGAAACAACGCCCCGGTAGCCAACACATGGAAAACACAGTCTAACTGTACAAACGCACATAGATCAATCATTCGGATTCGATAGAAAAAGGACAACACGATCGCCACTGTTCACGGTTTGCTGCCGTATCCTTCAGTGTCTCCTGCCTACTGGCCAAGGGATCTTTTGCACCCCAACGACGAAGACATGAGGCACATACTTTTCCTGAGTTCGCTGTACATTTTCTCGTTCCTCGTTGCCATATCATCTCTTGACCTTCCCGTGGTTTTTCCCACTCCCTAGGAGGAACGAAAAACGGCACGGTCTGGTAGACGTGACTTTGCCGTACGTAACACGTCCTAACTAACGAAGTCTACTAAGCTGGATACGCTGTGATAGAAAATTCCCTGAAGTGGTAACTAATACTCGATTTATGACCTCAGTACTGCTTACTCGGTCATTTCATCCAATTTTAGCGATACTACGAAAACATCGATGGTCGAAAACCTCAAGACAACGAATATCTTCTGCACGCTGACCCCAAGCCTCGCAACTATACAACAAAACTGAACGCACCTCGGCACAGTACACACGACCTCCCAACTTCAGTGAAATATCAAGTCGGCATCACAATTGCTTCAGTCCAGCGTACATTCATTCATTCATTCATTCATTCTTCATAATAGAGGCAGAGGGTATCTCTCCCGTGTAAGCCTCCTCACCACAGCTCAGTGATGTAGACTCATGTGTGTCTCCCACCACCTCTTTAGAAATACATCCAGAAGTCGCTTGAACAATGTGTCGTTGGGCTCTTCCACCACTTCGGCTGGCAGCGAGTTCCATAGATTGGTCACCCTCCGAGATAGACGGTACACCAGAGGGAGGCCCACCGAGTGCAGTTTCTTTAGAGTTAGCGGGTTTCCCCTCGTACGGCCATGTCCGCGGAGAGGGAGCTCTGCACGTAGTTCTGGGCCGAAGTCGCCTCTGAT
>STRG.42234.1
GCATTGTTGTTTATACAGCTGTGTGAGAGCAGTGTATCTTTCCTTTTTGGGATATTTCATCCTCGGTACATCTTTGAGAGCTTTTTTGTCATGTTCGTTTCGAAACACTGACCCCTATCAATGCTTTCAGCGTCAACATCGTGTATGTGTTATTAGATGCTAGCCGAATTAATCAGTGTTAGTACGATATCGTTAGTGTTTTTGGACGACCCATTCGATTTGTTAGCGCACATTGCTTGTTACATTCCAAACATCGTAGTACAACATTTCTCAATCTCTTACATTGCCTGCAGATCTGGCACAAACTGATCCTTATTTGGTAGATTGCGTACCCTATGGCTTTCTAGAAATCTCTTAGTTTATTTCCGTGTGGCTTCGATAGATAAAATGTGGTGTGAGCTCTGTAAGGTGTATACGTGCAACCAACGCGAAAGACGGTCACCTAGGTCACTATGGTGCATCACGTGCTACCGTGCACGTGAATCATGCGATCACTGCCCTCGTGACTTTGTCAGTCGCCAAATACATAAACGGAACCAATCATCGTGTTGCCAGGCTCACAGATCCGTCTAGTTCTGGGATAGCTTACCGGCTTAGGGGGTCAGATACTTTTGTCACTTTCGCTGTTCACATTTTCAGCTCCAATTAGCACATAATGCATAATTTCTTTCTGAAATTTGATGTGTGTCATGGTATTGGGAATTCGGTCGTTCTGACCAGATATGGTTTCGTTGGATAATACCAAGGCGGAAATATACGGAACACTGAGGGGGTCCTATAATTTTGTCTAGCAGTGTATAAACATTGTACTCAAAAACTTGGGTTGTTCGGGGGCAGAGAAATCTTCCCATGCTTGGCCGGTGAACGTCGCCGATGTTTTGACAATCGTTTTCGTGGTCAAACGTTATCCTACAACAGCTCTTGTTAAACTACCTACGATTATTCGTGCTTGGTAACGTGTTTAATTCATTTTTGAATGTTGTCAGATTTCTTGTAAAACACTTGTTTTGGATGGTTCGTGGGCACTCAAGAAAGCCTCGTACTGATTGCTGAGCCGCTCTAAGATATCATACTGTTTCGGGTATGCTACTACCGTTAATACTATCCACAAATATTTATCCCCTTTCGGAAAAGCTTGATGAACCATCCAATGTCGATCGTGAAAAACGAATCAAGAAATTTTGAAGCGATTCTCCTCCAGGAAAGTTGGTGGTACGAAGGAAACGATGATGTTGCCCAGATCGATGGACATGAGGATTTCAGGGGAAATCAACATGCGAACCCGAGAAACCGTGAAGGGTGGTGGTGGTGGTGGGGGGGGGAGGTAATCATTTTATTCGTCGCAAGCTATGCAGGTCCTATCATAATTCATTTCAGTTCAACATGATGAAGATCAGCTGCATGGCCGTTAGTTATCAGTCATTGTGCACAAGAACCGGCGATTTCAATGGATTCGACTGATCATTTTTAATCGCTCCGGATTTTCTATGTCTCGTACACTTCCCAACATGCTACGATGTTCCTTTGGACTCAGCACTAGTTAGTTATCGAACAATAATCACTGTATGTAAAAGTACCCTAATTCGCACTTCTGATCACAGTTCTTTACTTTTTCAACTTAAAACTCTTTGTGAAAGCAAATGTTTGACCATCTCCCTCGTTTTCCGACACATTTTCTGAAAGTGTACTTAAAACCCTGAGAATCTTGATAAGACTAGAACAACTGTTAGCTCCACAGACTTATCTATTTGTTCCTATTGACGAGGCTTCCTCATCCTCTGAACAGGTACCGGAGTACTTTCACTTTTGCTAGGACCCCTGTCGCCCCATGGAAACTTATTATATTCGACCGAATAGGTCCTTTTGCACCGGCGTAGAGATTCCTCAAAGACAAAGCAAGGGCGCACGAATTTGGTTGGTTACATATCATAAGAAATACCATTTACACTTATCAAAACCGAAGAACGACCTTTGAGCAGTATGTACGTAGACACACCGATAAGTAACAAGAACTGCCGCAACATAAGGAAAACCCATAAGAAGGTTGTGATACGACAAGACCGAATTCAACTTAACCATCTACTTGGAGTCTGCATGCTGAAGATATTGATCGCCCTGTATTTTCGACGACCGATGTTTGCATAGTACCTCTAGGATTGGGTGGAATAGCCGAGTGAGCAATGATGAGGTCAGAAATCGAGCATTGGGTATTAATTCGGATAACGTTCTGCCACATCGTATCCAGATCAGTAGACCTCGTTGGTTGAGGTACGTGTTACGTATGACAAGCACACGTCTACCATAC
>STRG.7862.2
TGCCAACGCCAGTCTGACCGCGAGCACTAGACACCAAATCACCCGATATGCGAAGAGTGAAACGAGAAGCCGAGCTTTTATCTGGGGATCAAAGTATTAACACTGCAGTTAGGTTTTGTATACGTGTTTCGGAGACACAACACACGTATGTGTTAACGGTTTCAAGAGTCCTAGCTAGGGCAGCCTGTTGCCCTGTTTGGCAAAGTGTGCGGACGTTGAAAGCAGCTAAGTGAAGAGGAGAATGGATTCTCCTTCTTCCCTTGTCTTTAATTTGCCACCCTTTTCGAGAGCTACAAGTTTACAGTCACGGCTCACTGCGCCTACTCGTACGCATTTGGAATTGGGACGTAAAGGGTGAGGAGCAGAGAGATAAGGAGTATTTCCTGATGGACCGCTGGAGATCACCGGACACATCATACTTCGCGGCTGCCCACACCGCAGAAGGCGTTTTTCTTTGGGAACCCTAACCGGAGCCTTTGACTCAAAAAAGTTAACAAAACTGTCCCAAGTAATCTGGGATAGTGAGCGGATTCCTTGGGAATGGTGTGAATCAGTGGTTGATGAAAGGAGACATGTCCTCTCGTGAAAACCACAGAGGAATTAGCTTGGTGAGTATCGCGTCTAAACTGCGCACCGGGCTTATTCTCCACCGATTATCCAGCGCGCGCGAAATGTATACGCGTGGGAATCAAGCCCCTTTCAGACCCGGCCGAGGTTGTACCGACCACATGTGTACTCTTCGACAAACCTCAGTGCACAGACACATCTACCGCAGGCCGACGATCTCAGTCTTCCTTGATCTGAAAGCGGCGTGCGATTCAGTCGATCGCACAGTTCTTTAGCGCTGTCTCTCAATGAAGGGTGTACAAGTTTCTTTCTCTTTTTCAATGCTTGTATGTAAGAGGCCGAATCTGAGTTCGTGCTTACGGTGATCTTTCACCCGAGTTCACCATGGAAAATGGTGTTCGTCAGGGTTGTCCTCTTTCACCCTTCCTCTTCAATTTTTTAGTGGAACTGATTCTTGAGATAGCCCTATCCTCATATGAGAATAGTGGTATCGATCTTTGTTCAGGCAGTAAACTGCATGATTTGGAGTACGCGGACAACATTGTTCTCCTGAGTGAAGATCCAGGTAAGTTGCAAGCTCTCTTAGTCTAAACAACAGTGTACCAATGTTTGGGATGCGTTTTGCACCTTCAAAGTATAAAATGCTGCTACAAGACTGGGTTAGGTCAACACCAAATCATGTGTCAGCAGACGACGCTCTAGCTCAAGTAGATAAATTTTGTTATCTGGTCAGTTACATTTCACCAGGTGGGCAGATATATGATGAAGTGTCATTGCGTATACAGAAAGCGCGTTTGGCTTTTGCCAACCTCCGACGTCTGTGGCGTAGGTGTGACATCTGATTGTCTGTTAAGACTAGTGTACAATGTGGCGGTTAGGTCCGTTCTTTTATACGGTTCAGAAACATGACCGTTGAGGGTAGAAAATAGGTGGAGACCGTCGGTGTTCGAACACCGATGTCTCTGTAGTATTGCCCCAGTATGGTGGGAACACCGTATTAGCAATGCTGAGGTTCGACGTAAGGTTTGTGATGTTTCAGGATTGGACGTCAACGAATCCGAGCTTGATGCCCATTGGGGAGGAACTAACAACTGTTGACCGCTTTAATTACCTCGGAAGCAGCGTGACGACGGATGCGAGCACGGTAGTGGAGCTAAACATGCATATATCCAAGGCTCGAGCGGCGTACGCTGGACTGAAGCACTTGTGGCGCCTATCTGATATTTCACTGAAGTTGAAAGGCCATGTGTTGAATAGTTGTTGTTGTATGGGTGCGAAACTTGGAGTCTACGTGCTAGAGATATTCGTCGCCTTCAGGTTTTCGACCATCGATGGTTACGTAGTATCGCTAGGATTGGATGGAATGACCGAGTAAGCAATACTGAGGTCAGAAATCGAGTATTGGATACCACGTCAAGGAGTTCTCTATCACAGCGTATCCAGCTTAGCAGACTTCGTTGGTTAGGGCATGTGAGACGCATGGCAGACACACGCCTACCGTGCCGTGCCTTATTCTCCATTCCTCCTAGGGAGTGGAAGAGACCACGTGGAGGTCAACAGATGACTTGGCAGCGAGGAATGAGAAAACATGCAGCGTACTCAGGAAAAGTAGGTGTCTCACGCCTTCGTGGTTGGGGTCCAAAAGATTCGTCAACCAGTTGGCTGGAGACACTGAAGGATATGGCAACGAACCGTGAACAGTGGCGATCGTGTTACCACTTCCTGTCGATTCAGAATGACTGATCGATGTGCGTTTGTACAGTTAGACTGTGTATTTCGTTTGTTGGCTATTAGTGAG
>STRG.35052.6
GTCATCGCGTATACAGAAGGCGCGTCTGGCTTTTGCCAACCTCCATCATCTGTGGCGTCGACGCGACATCCGGTTGTCTGTTAAGGGTAAAGTGTACAATGCGGTGGTTGGGTCCGTTCTTTTACACTGTTCAGAAACATGGCAGTTGAGGGTAGAAGATAGACGAAGACTGTCGGTGTTCGAACACCGATGTCTCCGTATCATTGCCCAAGTATGGTGGGAACACTGTATCAACGATGCCGAGGTTAGGCTTCAGGTGTTGGTAACCAGAGGTCAGTATGTGGATCAAGTACTGAATCTAAACAGGTTAAGGTGGTTGGGACGTGTTACGCATCTCCACCGATAGACTTCTTCGGCGTGCGCTGTTCTCTGAGTCAGGTGCTGATTGGAAGATAGGTCGAAGTGGTCAGTCCATGACATGGCAAAAAGGTATGACAACCTTGGCCAATGGACTTGGTCGAGTAGGACGTGCTAGACTTCCAGGTTGGGGTCCACGTGATCCGCCTACCAAATGGTTGGAGACATTAAGTGATAAAGCTAGGTGTCGCGGTCAGTGGCGTAGTTGCATTCGGACTCTTTCCTTGTCCTCCTGATTTCCGCTTGATACTTTGACTTTTTGGATCTTTATCACTGTGCTTCTATTCTTTTTGCCCTTTACTGGACGATGCCGGAAGGTAGCGACCAAAACCAGAGCACAGAAGTGCGAGGTTATTGGTTGAATAAACTGAAACTGGAACTGGGGCTCGAAGCGGAACATTTCGCCGTGGTCAACAACCTGTGCCAACTTGTTGACATCCACTGACCAGTGGACTTCAGTTCAGCTTGAACGATCAATAACCATGCACTGCGTGCGGTGGTTTTTGTTGCTGTCTTCCAGCGCAAACCTCAATAAGAAAAATCAAAGAACAAGAGTATGAAAGGAGTTATGGGAGAACTAAAAATGTTGGCATTAAATCAATGAAGAAAGTTTGTGGATACAAAAGCGTCGCGAGTCGCGACACCTACCCATATACTCCAATGTATCTAACCAAAGAGTGGGAGGGTTTCTTGGACCCCACTCAGGAAGTCTAACATGCCCTGTATGGCTAAAGCCACTAGTTAGGTTTCTCACCTTTCTCCCATGTCACGGACTGACCACCCTTACTCATCCTCTAACTAAAACCCTCCACAGCAAACATTGCGCACCGAGGAATCCTTTCCAGGGACATGCGCAACACGTCCCACCCATCTCAATCCGACGACCTTTAGTGTTTTACCTAATGATTTGGTTCGTGTGCTAATTGCTCTGCGCCCAACCTCAACATTGCCAATTCGAAGTTTCTACCAGATTCGAGTAATGCTACGAAGACATTGGTGTCCAAATACCGACAATGTTCACATATAATCCACCTGTAGTGACCATGTCTCTGAACTACTGGAGATTTCTTGGCACATCATACTTCGCAGCTGGCTAGACTGCAGAAGAGATTTTTCTTTGGGAACCCTAATCGGAGGCTTTGATTCAAGAGTCTGATCCACACGGCACTGGGGTGTTGACTCAGTACGGGAACGCGACTGAAGCACTCATGAAAGTACTTCTGGTCTGTCAAGTGAGACCTGATGGTTGAATGCATTCTGTCTTGTTTTCGCAGGTGCTTTTCCATTGATCCGCTTTTCGGATTCAGTCCTTAGCTCCATGCACCCAGCGAAGCAAGTGGAAAGAGGACAGGGCGGAATTCCCTAAGCCGGAGGCGGGCGATAACTGTCCAGTGAAGTGCAATGACTTATCCCACCGTCGAGAGGAACCAGGTACTCCACTCCGACGTTCTTCTGGTTGGGGATTTTTGACCGGTAAATAGCTTCTCCGTATTTATTCGCTAATTTCCTTGTCAGGGACGTAATGAGTAGAGCCAGATGTTGCCCTTCAACTGGTTCAGAGACTGGACTTCGTCTGGCCTCTATCCACTGAGTTGTCGGGCGTGATTGCATCTCCGGGTTAAGGAAGCCATCCAGAATAGTTCTTTGGGTCATAGAGGCACGGAAGCCATCACACCACCTCAAGGTGCAGTCTCTTCTGTATGGTTAACATTTCTCGTTGTGATCCATTCCCTACGTGAAGGTTCAAATCTTCACATTTCTAAAATTCATTCGTTGTATTTCTCGTGTGCAATGTGGCGTACAGTGAATCGGAAATAATCTTGTTTTACGATACCAATGACACTAGTTTGCGGTGACATTCTAAACGGCCTGCATTGCCTATGTAATTTCACTTAATAGAATTTTTACATCGGTAAATGTTTTGTCGATAACTTTGCCGGTGGTTGTTGAGTGGTTTAGGGCGTTTGATTACTACCTCGGAGGTCGAAGGTTCAAATCCCTGCCATCACAGGTTGCTTTGGTGGTAGATAGTATTCCACTGTGGTCCGGATTATTACCACACCTGACCTATTGGGACCTTATGTGGTTCTTCATCACTTCAAGTCTCAGTATCTAGTTGCCGGTTATCTCAAGTGGTGCAGTGGGCCTTCAAGCCTTGCACTGCACTCATGCACAAGCATGTAATGAAAAACTTAACTGTGCTGCCAAGTATATTTGTAGCTTCGACATTTAATAACCTCATAGGGCCAGTCTCATCGAGAAAAGCCACGAGATGCGTAGTAGCCAACCATCGAAGAAGCTGACGCTCGTGACTTAGTAAGCGGTATACCAAAGAGTTCTCATTAGATTTGGGATCTTTATCAACTTTGAATAGGAATGCCGTTTGTTTAGCAGATCGATACATATCAGTGGATCAGGTGGAAGAAAAAAACTGGCTGGAATTCCACTAGGCGACTGCGAACGGAAGTCTTAGTGTATTGATCAGTAATTTTTACGGTCTCTGCATAGAATTGTGTCAAATTCCAGCCTTAGCGAAATATATCCTCTTTTGGGTAGACGTGTGAACTGGAGTAAAAAGAACTCTGGAGACATACTGTAAAGAAAAACTCAGTAGAAACATTCACCGCACCTGCTTTTGAGAAAGGAAATAGTTGTGAGTGCGTAGGAAGCGGAAGTACGGGTGCTGCATGACTTGAGTGACTGGCATCAAAGAATAAGAGCCTTATACACTGCCGCCAACTCCACACAGGAGACCGGTTTGATTAAGTCTCACAAACGATGGATATTTTCGGTATCAGTTGTTCCGTTGCATGTTCGCGGATCCGCCCCTTGCCATATTCAGTAGGGTGCGCGAATCTCTGAGGCGTCAACTGACTAGGAGTTTATATATATATACATCGGAGATTTTGTAATGTAGGGAAATGGAGGTCATGGTTGTTGGTAATAGTCGGATGCTTTACCGTCTGATTAGAAATATCAGATCACGAAGGCCAGGTCTAAGTGACAAACAAGTATTCCGCCGGCTGACCGATTCACACATGAACATCGCCTGAAACGCCGACAAATACCATAATTTGGGCATCTCTTACGACGTTCACACATGAAGATCTTACAGTAGCACTTCTGTTCCATGTTCAGGACGGTGTTGCCGCCCTACCGAACAGCTGAAAAATGGATCAGCGCTGTCAGATCAGATATTGAACAATTTGGACTCCAGTCTCTCAGCGGCTCTCGTGACTGAAATCAGAACTGGATGCGTCCATCCATGAGGCCAGCTCATCCTCTCCCAGCCGCATGGAACGAATAGTGAGAACAGCACTTAGGAGGGAACAACTCAGTTGGCAAACTTCTAAGTGAACCTTACGATAGTACATATTCACCACCGGATTGAAATCAAGCTTGTTGCCACCGCGACAAAGACAGTAAACGAAGAAATAAAGCACAACGGAGAGAAAAGTTGGTTAATAAAAGAAAGAAATGTATTTTTATTTTCGCTCTACGCTTTTTACTGACTTTGGTGGTATTTTTTATGACATGCATGTACATGATTATAGTGAATAGGGTATACGCCATAGCCTCAAACTCCCACTGCACCATTAGAGATAACCCGCAACCAGACCCTAAAATTAGAGTGACGGACAACCGTATAAGGTCCCAGTAGGTAGGTGTGGTAATGATCCGGACAACAATGGGTCACTGTCTATTGCGAAAGTGACCGGCGATGGCGGGAATTGAAACCTCTGACCTTCGAAGTGGTAATCAAATGCTCCAAACCACTCGATCACCACCAAGTCACATATAATTCACACGGAAGTTTCATTTGCTGAGGACTGAAAAGTAAACACGGATTGTACTTGGCATTGACGGGCTACAAACAAAACAGACCACTTAAGTGGAAGAAATGTAAGCAGATGTTCGGAACTATTAACGGAGTAATGAGCCATTGGTAGCCCGTCTAATACAGTTGTTGCGAAAGTGGTTTTCTAGTAGTTTGCGGCGTTTGCTTACCAACTTGGATGTCGAAGGTTCGAACCCCGCCACCGCCAGTCACGTTGGTGGTAGGCAGTAATCCACTGTCGTTCGGCTCGATACTACACCGGACCTATTGGGACCTTATGTGGTTCTCCATCACTTCAGGTCTCAGTATCTGCTCTGCAGTTAAATAAATTGGAATTTTCAAGCGTCTCAGCGTCATCCGATGCTAACCAGGACCAGGCTTGTAAATCCGTGCTTCACCCGAGTTCTGCGTGTCTGGGGAACCTCTTTGTCTGTGAAAAGTACCTTATCCCTCCAATTCTGACCTGCAGATGTTAGGAGTAATATTTTTGTGCAAAGGTGTTCAGCTGTCCAGTAGTTCTTTAGTCCAGTTTTTAATTAAATTTGAGTTTTTTTAACACCGTTGCATATTTTCCTATTTCACTTCACTGTATTTTTCTGTCTCCAATTAGTCTATTTTCATATTTTCTCAATGTCGTTCATAAACACTATACATGATAAAGCTAACGGCTCACTTGGCATGCACTGGTTGTTCACTGATATACACCCGGTTGTGGTTGTGTTCGATTCCGCTCTCTAACTAGCGATTGAACTGGCCCAGTCGAAATCCGTGCTGTTCGAGGTGTTGTGTATCTGGTACGTATATGGTTACGAAATCCGAATGGTTGAGGCGGGCAGAAGACAGAGGCCTAGAATTTCGGCTTTATTTGACATACAACTGAACAGTGGGATCTGAAAATAATAAAGCAGAAATTTAATAGAACAACAGTAATGAGACTAAGGTAGATAGAAAACAGTAAATGAATATGACATTCGCCCCCGCGAACGGTTTCGATCGAGAACGTTTGTGTTGGAGGTGTTTCAAACTTCACTTCTTCTTAGGTTATAGGGCTGGACTCGCTGCTGTGCTTTTACCAAAGGGTGCGTATTGAATTCGTTAATATATGACTCTGATATTGGTGTGTGAGAAGAGGGGGTGTCTGTAGACTCTTGTGCATTAAGGGGATTACACGGCGTCGGGTGGAGGCTGACAGTCATCATTTAGAGTCGGAGGTTGATTTTCGGCGAGTTCCACGGCCCTCGGTGATCCTGAGGCTTGGCTTTTAGATGCCAAATGATGTATAGAGACTGTGTGTTCCCGTCCGTCCTGGGAACGAACACGAGCGTATTCCGAATTGCGTTCAATCAGTTCAACTTCGTCGGCCAAGGGATCGTATTTTGTTGACCTCACGGGACGACGCATCAAGATCGAACCTGGACTACTCAACCAGTTCTGTTCATGTATATCAAATCACTGATTATCGACGGCTTCAAATCATACTGTCAACGAACAGAAATTAACGGATTCGATCCTCAGTTCAATGCCATAACCGGATTAAACGGATCCGGGAAGTCGAACATTTTGGATGCTGTCTGCTTCTTGTTAGGAATCACAAATTTATCACAGGTGCGTGCTGCTAATCTGCAAGAACTCGTGTATAAAAGTGGTCAGGCTGGGATCACCAAAGCGACGGTCAGCGCGGTGTTTGATAATTCGAACAAATCGCAGTCTCCTTACGGGTACGAACAATTCGACGAGTTGACAATCACAAGACAGATTGTTGTTGGTGGCAAGAACAAGTACCTAATCAATGGCACTAATGCGACCAATACACGTGTGCACGATCTGTTCCATTCGGTTCAGTTGAATGTGAATAATCCACACTTTCTAATTATGCAAGGCCGAATTACAAAAATATTGAATATGAAACCACCGGAAATTTTGTCGTTGTTGGAAGAGGCGGCCAGTACTAAGTTGTATGAACATAAAAAAGAAGTTGCTTTAAAAACGATCGAGAAAAAAGACAGCAAGTTGCGCGAAATTGATCGAGTATTACGCGAAGACATCAATCCAACCATAACAAAACTCCGAGAGGAACGTAGCAGTTACTTAGAATATCAGAAAGTGGTTCGGGAGATCACTTATTTGGAGAAGTTTATCGTTGCTTACGATTTTATTTGTTTGGAGGAAGCAAAAAATCGCACTAAAGGGGGTTTAGCCGCACTAGAAAAGTCTTTAACAGAAGAACGGTCCAAATTGGATCAATTCAAAGACACTCATGCTGCATTAGAGCATCGAATCAGCGAGCTTTTGGCCAAACGAGATGAGTTTCAAGGTGCTGCGTTGGAACAGTTGGAGTCTGCTATGTCTGCTTGCCAAAAAACCGAGGCGGTGGCCAAAGGAGCAGCCAGTCGTTCGGCCGAAAGCGTACGGGCGGCAAAGCAACGAATCAAAAATCTGGAATCGCAACGTACCGAAGCAGAAGAACAGTTGGCGACGAAACACCAGGCGGCGGAGCGTGCAGCCGGTGTCGAGTTTCAGGCAATCCAAGCTGAAGCTGAGGAGGCCAAATCCAAGTTAGAAGCGGCTCAGCGACGTCTACAGGCTGCCAATTCCGGTTTGTCCAGTGGCGAGGATGGCGTAGCAGCTAGTCTCGCTGAACAGGCTCGCGTGGCCGATGGGGAGAAGTGTTCCGCTCAGACAGAGCTACGTCAACTTGAAATGCGACAGAAACATTTGAAGAACGAACTAACTAAACAGGAGGCCGCGGTGGCCCAAGTGTTCGGACGTTTGAGTATGACTGGAGGGAAGTCAAAAGAAGAGATAGAACAACAACGTTTGTCGGAAGAGATCGAGAGCCTCACTCAGCGACTCTCACGAGCTGAAGCTGACGATAAGGCTGTGGGCAGTGAGAGCACGATAAGTGAACGACAACTCGGTTTGGTGAAAGAGGCCCGAGAAGCGCGACACCAGGCGAATTCCGCTGCAGCCCAGTTTCCACATCTTCAGTTTGATTACACTCAGCCAGAGCCGAATTTCGATCGACGCCGCGTCTACGGTCCCGTGGCTAAGTTGATTCAGGTCAAAGACTTGAAATACGCAACTGCCCTCGAAGTAGCTGCTGGTCCCAAGCTTTACAATATTGTTGTCGCTTGTGACAAGACGGGCAAATTGCTGCTCGAACGTGGCCAACTGCGACGCCGGGTGACCATGCTTCCACTGAATCAAATCCGCGGCACAGTCATCCCACCGGCTGTAGTCAAGCAAGCCGAAACGGTTGTAGGTGCCACAAATGTGGCCACCGCTCTGTCCCTGGTCACCTATCCGCCAGAATTGCAACCGGCCATGGAATATGTGTTTGGTAATGTCTTGGTCTGTCCTGATTTGGACATTGCTCGCAAAGTCGCATTTCACCCGGGCGTGGAACGTCGTACAGTGACTCTCGAGGGTGATGTGTTCGATCCGCAGGGTACTTTGTCCGGTGGCAGTCGTGCACCTGCCCTGGATAGTCTGCTTGCCAAGCTGGCTCATTGGCGTCAACTAGAGGATACAGCAGCCAAGGCAGAGGAAGAGGTCAGCCGAGGAGAATCTAACCTGCAAGCAGCCCAGAAACGTACACAAGATATTGCTCAACTTCGCGAAGCGTTGGCTTCTGCGCGGCACAAGTTGGGCATTCTGGAGGGAGAGTTACGTCTAAATGACCAACATCGACTGAAAGCCGATGTTTTGGCTACCAGAGAGGAATTAGGTCAAGTTGAAGAAGCTTTGAAACAGGCAAAAGCTCGCCTCACTCAGGCCTGTCAACGGGCGGATCAGGCGCACACGAAAATGGTCAACGCAGTGGCCGAACGTGAACGAGAAAAACGTGAGGCCGAGACCGCATTAAACCAAGCAAAAAAACAAGTGGAAGCTAGCGCATCCGCCTTGCGTGAGAAAACTGCCGTCAAAGAGACTTTGCGGCTGGAGGCGGAAGATCTGGCCAAGGAATTAAACACAATCAACATTTCATTGCAAGAAGCTAACAAGGCTTTGGAAACCGCAATCACCGAAGCCGACCGATGCGCCCTAGAAGCCAAAACGGCCATAGCTGCACTCAGCGAAGCCCGCGAGGCTGTCAATCGTCAGCGTGCCCTGATTGACGAGACCGTTAAAGCACTCGCTGCGGCGGAGAAAAGGGGCGGTCAGCTGGTTCAGTCGATCAATAAGGTCACCGCACAGATCGACAAGCTGACGCACCAGTTGGAAGTCCAAACTAAGGAGAGCGAAGAAGCTGGCAATAAGATTGACCATTTGATGGAATTGCACCCATGGATTGCCGAGGAACGTCAGCATTTTGGCGTAGAAAACGGAGCATACTGTTTCAACAGTCGTAATCCATCGGAGGCGCGCAGTAGAATCCAGTCGCTACGAGAACGTCGAGATCGACTCAGTCGTACAGTGAATATGCGCGCGATGAACATGCTAGGCAGCGCGGAAGAACAGTACGCCGAGCTGATCAAACGTCAAGAGATTGTTTTGGCAGATAAACGAAAAATACAAGCCGTCATCGATGATCTGGACAAACGAAAACGTGAAGTGTTGATGAGCGCTTATAACAAAGTGAACGAGGAATTTTGCAACATTTTCTCCACTCTGTTGCCCGGAAGCAAGGCACGTCTGTTCCCCCCGGAAAATCTGTCTGTTCTTGATGGACTGGAAATCAAGGTGGCATTCGGCGATGTATGGAAAGAGTCGCTAAGTGAACTAAGTGGTGGTCAGCGGTCCCTCGCGGCTTTGTCGTTAATTCTTGCATTACTGCTGTTTAAGCCAGCACCGTTGTACATTTTGGACGAAGTCGATGCTGCACTGGATTTATCCCACACTCAGAATATTGGACAATTGATCAAGCATCATTTTCAGCATTCGCAATTTCTCATTGTTTCGCTCAAGGACGGTATGTTCAACAACGCTAATGTGTTGTTCAAAACCAAATTCCAAGACGGAGTGTCCACTGTGACACGACATGTTCCGCTTCGAGTGGCTGGATCAAAACACATGTCCGATGAGAATCGTGCTCCGGAGCAAGAGAGACAACGGAGAAAAGTGCGGTGATCGGCTGAGAGACCGTATACGTAGATGCGTTACACCAGATATGCATTAAATTATTTTGTTGTACAATTTTATATCCTGTTAATATGTTTATCTATGTTGTGTTCACTCTAATTCTTCCCTTGCACCTTGCTACCCACTCGTCCAGACATGTAAAATTTTGTCCTCCATTTGCTGACAATGTCCTGTTCACCTGTCTATTTATGGCGTTGGAATCTCTCTGGAAGTGCATTTATCATATTCCATAAAATATCCAGCCACTGGTAGACAATCCTTCCGTAATTTTCCTTGCCTTGTCCCGATCTGACTGCTTTGTTGTCATTATTGGTCTGTATCGTTCGCTCGATCGTTAAAAGTCTAGCGGTGACTGGGTGGAACGCTATCGGAATTGTTTGCATGAACGAACAGCATCAAATAAGATCATCTTATATCGTGCTGAAGCGGGAAACACCCAGACAAATGCAACAAAAGTCAAAACAGTGA
>STRG.55874.1
GTGCAACACACTAACTGCTGCCGTCTCGTGGTGGAGTATGCACACTAGTTACTGAGCAAGTGGATAGTTGTTTAATAAAATAACTATAGACAATTATGGAATGGCGATGAACGCGACTGCGTCAGACGGACTGAACGCAAAAAGGTAAAACAAGGCAAGTGGAACACATGATTGCATTCTCCGGTTGGATAACGGATGCCTCTAAGTGAACGGGGCAGATGTTATACAAGTAAGTGCTGTTGTGACAGTTCATTGATATCAGCGATATCCAAACGAGTGGTTCCCAATGAACAACTTTTCTACTCGGCACGTGTTGTGGACTATTACAATCTAAGTCGTGTAACCGTCTGATCAAAACGCTGCAGATTATCACTGCTGATACGTTTTCCCTGACGAATTAGTAAGTTTTTCTAGAGTCTGGTCACGTGCACTAACATTTGCGATGCACTTTACATATTCACGACATAAAACGATGCCGTACTGCTGAATTGAACCCTTCAGGATAACGCTCATTAGTGTGCGGGAATTCCGTTCAAAAAACCAGTGGCAAAATGGTTTTCACGTTAAAGAAACGGTTGAAAGTCAGCCCGGATAGCCCAGTGGTAAGGTGTTCGACTCACAATCTCTCGTCCCGGTTTGAACTCACACTTGGGGCTCGACGAACGAAACAACCGTATGGTGCTTCAACGATTTCTAATGGTGAGTTGAGCATTGATATTATATGACGAATCACAATATGTAAACTGTTCAGTAAGATGAGGGTCGAAGTTACAACTTATTAGGCCCAAATTATTTCAAAAAAGGAGTTAGTTTGATGTAAACATAAGCAGTCAGCTGAGACGAACTGTTTATCAATATAACGAGTAAGCACCGAATCATACGAGGTCCCCTGAGAACACTGATTGAGGCCTAAGTGAGCACAGGTGGGCATTATTCGGGATCCTGGGCAAGAAAACAGATTCCGCCACACTACAATAACTGGGAGCTCAAGCATCGTACTCACATGAATCGCGGAAAAAATACCTTCTGCGTATTTCCGGGATGGTCAGCTGAGTCAAAATACCTGCATAATGAACTGGGCCTCAGTATATGCAACAGATGTGAGTAACTGCAGAATTCATAATGTGCTCGAGGAAGGCTTTAAAATCCGTTTGAATACGTATTTCCACATTGGCGACCTTACCCGCTCCGTGATTATAAGCATTCAACGACGTTAGCGATTGGAACCCCATTACCGATGTTATAAACGCTTACTTTTGATTGACATGCGGATCCCTCATTTTTCGGACACCATTCATGACCAATCTTGTAACTGGTATCTTAAATCCTCCTTTTCGTCAAATGCCGGTGCATGAATAGACCCACTAAGCTGTCCCACATGTGAATTTTTTCAGCTGATGTGACCGAAACTTCCATTTCGTTAAATTACCTATCAACATCATCGTACAGCATTAAACAACAGAGCAACCCCATTCAAAACTGCCTTTCTCACCATGTTGCCCGTAGTACCAAAAAGAATGAGCATACAAGACGGACAGCGAGTGAACCGATGTACTGCATAAACCACGTGGTTCAGAATCACGTCCACATCTATTACTGTGTATCTGATCCAAGGGTTTTAGATTCCACCAGGCAGTTGAGTAGTTATGAACGGCGATAAAGCCAAAACGTTTATTACTTTATGCCTATTGTTTAGTCTTGAAACACCTGCCAAAAAGATCATCCCGCTGCCATATGCAAGTGTTTTTGATGATTTCGAGTTAAGCACCTTCGGCGAAACAAAGAACCACAGACGGCGAGAACAGCGAAGGATTCTACCAAGCCCCACATCCGCAGCCACAGACGGCACCATTACTGTTATTATTATAATTCC
>STRG.59311.1
TACATTCAATGCAAAAAATATTGAGATAACAGGAAATACCTGAGCACATTTCTTTTACACCTCTAAGTTTAACACTCACTGTTTATGCGGAAGGCCACCACAACCAGAGCTTTTGAAACCTTCAACAAAGACGATGCTCCTTCCGATACGCGCAAGCGAGTTCCTTACTCCAGCAATTACCTTTCTAGTGCTAGATGAAACCTCGCTAACCCGCACCATTTTTCGCGTGACGTGATTTGGCTTCTTTTTGAGCTCAAAACAGCATCGGGAACGCACTGGGCGCAGATATTGAGTGTGCTACTGAACTGGATCCCAATCCCAAGCAGTTCGCCTACATTGTTCTGTACAGAACGAGTTTTCCATGTTTGTATCCTTGCATACTTCTACTGACTGTAATTTTTGAGGCAAATGATGAATCCCATTGATATTTGTCTCAACTTCTTTGAAATGTACGTTCAAAAAACGTTGCCGGTAATGCCAGTGATTTCGAGGCCAAAGTTGGATAATTGGATTAGACGAGAAGGCACACGAATGCTCCGTATGTTTTTATTTGCAATATGATCAGGACGACGATGATAACTTTTGTATCCAGTTACGTTCTGGGCGTAGTTTATTTCAAGTGAGTGTGAACCTGTGTCACAAAACGAAGTATACCCCCCCCCACTTCCTCCTAACCGTTTGAAGCGTCGAAAAAAATACTTATCATCATCATCGTACATCGGTAAACAGTAGGACAAGCCCCACTGACCACTGCCTTTCCCACCATGTTGCACGTTGAATTAGAGAGCGAGTATACAAGACGGTCAGGTAGTGGACCTACAAAGGTGGGAAAAGGAAAGAACGCCCTAATAGCCAACACAGGGAATACACAATCTAACTGTACAAACGCGCATCGATCAGTCACGCTGATTTGATAGAAAGCGACAACACGATCGCCACTGTTCACAGTGCGCAGCCATATCCTTCAGTGTCTCCAGCCAACTGGTAAACGGATCTCTTGGACCGCAACCACGAGGACGTGGGACATCTACTTTTCCTAAGTTCGTTGTACATTTTCTCATTCCTCGTTGGCACGTGATCTGTTGACCTCCACGTGGTTTCTCCCACTCCTGAGGAGGAACGGAAAGTAGGGCACGGTACGGTAGACGTGTGTTTGCTATACGTAACACGGGCCCTAACCAACGAAGCCTACTAAGGTGGATACGCTGTGATAAAGAACTCCCTGAAATGGTATCCAGTACTCGATTTCTGACCTCAGTATTGCATACTCGGTCATCCCATCCAATCTTAACGATACTTCACAAACATCGATGGTTCGAAACCTGAAGGGGACGAATATCTTCTGCACGCAGACCCCATATCTTACAACTATACATAAGAACTGACCCCATTGCGGCACAGTACACATGAACATTCAACCTCAGTGGAATATCAGCTCATATGAACGGGGAGAAGATATATATTGTGAGATGCATTCATTTCGCTCACTCTTATCGATCTCGTACGTGAAACATATCAGTTTATATACGATAGGGTACATGGGATACACAGTGGAAAAATGAACACTACTCTCTCTGATGGCCAAAGTTTTTTATTGGAAAAAACACCAGAGAACAATATACTCATCGAGAAACAAATATCTAGACACTTACAAATCCTACTGCTACACGGGTTCATATCGGATTGCGTGTACAGGAAGCTGACACCAATCGGAACTCAAACGCCTTATCTGAGAGGGTCACCAAAGATTTACAAAAAGTGGAGTTCCATTGAGGCCCATTTGTGGCTTAGGATTCCTTGGAGGATTATTATGGTTTTATTCCTCGTGGTTTGGTCAGAACACTTTTCCACAGGGCCCGAAACATTTTGTTCACCTAACCAACTGCAGAAAGAAGAAAATTTTATCAAGGAAACCCTTTTGCCCAACGGTTATCCAGAAGCGTTCATCGAACACCACAACAAACCACGATGTAAAACGGAGCCCATTTCAAGAACTGAATGAAAGTAAGTTATTTTATTTTTCCTTTCAAAAGTGATCACATTTTTAATCATTTACGACATAACTTAAGCTCCGCTCTAGGCCGAACACATACGGCAGCCCAATTACGTATAGTGCAGACCACTAGAGGGTTATAATTAGATCACTCTGACAGTCATATTACTCTGAATGCCTCACATGTTGTTTGCCAGTTCACTTGCAGTTGCGGTGACACGTATACTGGAAGAACAGAACGGCACTTGACTCAAAGAATGACTGAACACATTCCAAAATGGCTTTTGCACTCAATGACCCATTTGGACTGCACAAAGCAAATTCCGAAAAGAAACCCGGCATCGGCTATCGCCAGGCATCTACTTTCTACAGGTCATCGAGTTGACCTGACCCGGTCATTCAAAGTACGATTATGCAACCGAAATGCAAAAATGCTAGCGTTCAGTGAAGTTATGTTGAGCAAGACAGAAAACCCCCCTCTTTGTGCACAGCAAAAATCATAGCAAACAATCTGTCTTCCCTGGCATTAGCCACAAACACAAAACGAATTGCAGTATCCTTTATGATAAACATTTTTTCTCATTTTTCCACTGTGTATCCCATGTACCCTATCGTATATAAACGGATATGTTTCACGTACGAGATCGATAAGAGTGAGCGAAATGAATGCATCTCACAATATATATCTTCTCCCCGTTCATATGAGCTGATATTCCACTGAGGTTGAATGTTCATGTGTACTGTGCCGCAATGGGGTCAGTTCTTATGTATATTTGTAAGATATGGGGTCTGCGTGCAGAAGATATTCGTCCCCTTCAGGTTTCGAAACATCGA
>STRG.8847.8
CTTCGCCCTCCGAGGTCGTATCCAGCGCCGGCGTAAATCATCGTCGAGTAAAGGGCAAGAAGAATAGAAGCATAAAGCGAAAAAGATCCGAAAGATCAAAGTGATAAACGAAAGTCACGAAGACAAGGAATGAGTTCGAATGCAGCGTGCTGGTTTAACGCCCCACTGTCTTGCGGACCAGACTTTTGAGTCAAGAGCTTTGGTTAAGGTTCCCAAAGAAAAACCCATTCTGCAGTGCGTGTAGCCGCAAAGTATCATCTACTCAAAAACCTTTCTGCCTGGTGATGTTGGTTTTTCATTATAGCAGGTAAGTTTTGTCCCAGTTTCACCTGAAATTCCTCCTCTTATTACTACACAAAGGTGGTGTCTAACAATCCGTCTTTTCCCACACAACTATGAATCTGAAATTTTCCAGAATCGAGATCCAGCAGATGGGATTAAAGTTTTTAACCATATTGTTACCGTGCCCCGTACCCTTGATATCGTTTATTGAGTCTTAGTACATTGAGATCATATACGTTGTATATGGTAAACCCGTACCATCCTTGAAGACGTTGATCTCCATAAAGTAGATTTACTTGCGCACTGTATAGTCATTTCATCCGCCGGATACAAGGCCAAAGCATTCAGTGATCGGGGCCTCTCCACGCATATGTATATATATGTATATATATACATGTGTACAAGTATGGGGACGAGTGGGCAGAGGAGTACCGGGTACGCATACCTGGGGAGGGGCAAC
>STRG.10967.1
TGGTCCAGTTTCCTCTTAAACAGTATCTCGGTTTCCTCTTCCACCACTTCGGTCGGTAGAGCGTTCCAGAGATTGGTCACTCTCCTTCACAATCGATAGATGGCCGGTGAGCCGGTGGAGTGCAACTTACGAAGCGATCATTATTCCTGAGCGAAAATTCCGACTGTAGTTCCCGGCCCATTTGACCACAGATTATTCGCCTAGCATAGATAAGGTCGCCTCGAAGACGTCGATAGGCAACGGGAAACAACGCGGTGACTTCCAGGCTTCCCTCATAGCTAAACCCACGCAGTCCGGCCACGAGGCGAGTGGCAGCACGTTGCACTCGTTCTAGTTTGGCTACTTCCGCCGCCGTGCAGGATCAGACAGCCGGATCGCCATATTTCAAGCGAGGATTTGCGTGCGAGAAATACAGCAGTTGGAAAGTGTCCAGGGGTAGAGGCCCAAATGAACAGCGAATGGAACCAAGTATTCTCCGTGCTGTAAGGTAGGTTAGACTTGCTTCTCTTAAACCTATACATATATATATAATAAATCTATATATATATATATATATACATATATATATATAAACTTACGCATTTATATCTATGTGCACGCGCTCTGCATCTTGCAGTTCCTCACCGGCCATCTATCTTGCTATCATCCCAACGACCGTCATCATAGGCATCCATCGACTCTACATATGTGCCTCACATCTACCGTATCCAATCCTTCTAAATCGTTTTTGTCATCTGATCATCCCTCTACGTCTTACATTGCTCGCTGCCTGTTTTACGGTGAGTTTTGTGTCCTGTCCGCCGACAATTCACTGCAAAGTACTAATGCTTCATTGTCATCTAATCCACTGCAGTGCACCTCACCTTTTTCTCCATCGATCCTCGCTACTGCAGTTCTTTATACCGATTTCCAGCCTTCCTCATGTTTACCAGTCTGCC
>STRG.34023.1
GCTGTAACCACAATCACTCCACTCTCAGGACAAATGAAAGTAAACACGGAAAAAATCCGTACAACAAACATATTCGACAATAACACGCTTTCAGCTCCTCGAAAACGAGATGGCTGCGTAGAATGGGCTGTAGTGAACAGATGGTAGCCCGAATTCTATGGACAAGGCTGCTTGACAGTGATATCTCAACGGTGATCATTCAGTGAGGTACTATTGATTTGGTTACCATGGTGTACTGTTTTCCAAAAAGTTTGTAAACTGTGAGATTCACACGGAATTACGCTTCCCCTTTTCTGTATTCCTTTCCGACCAAAAGCTGACATGGCAACGGCAACATAGGAGTTTCGTTACGATTCAATGAATTCATGTGAATATTGATAGCAAACGAACTTTTGGCAAGCCAAATAGGTAAACGGTGGACTTTACTGATTAGTG
>STRG.23586.1
GAAAATAGTAGTAGTAGTTAGATTTCGACGTTTTCCGGATTCTCGCGAGAAAAATTGCATGACACTGCCAGCTCAAGAAATCAGTGAACGACACCAGATTTTGCAAATTAAACATTCGAGGTTGCTTTTTTAACCCCTAAGTGATCGGACTTGGCTGTCTACGCAAATCGAGTGAACCGTTAGTGGTAATTAAAAGGGCATGAAATCGTTCATTAGGAATAAACGGGCCATGTTGGTCAATTTAGTATCGCCTTGTACCCACGGACTCACTCATTGACACATTGATAATAATAAACAGCATCCTGATAATAATCTCACCAAATGGGTGCTTAGCTAAATACGTTTCGCGCCGGGCTAAGAATAATCCAGTGAAGAAGGAAGGCGAATTCGGTACAAATACGCGGTAATTTTGGGGTGAACCTGATCAAGATAAACAAAGGTGCAGCGGTAGGATAAATCTCCCCAAATCACTCGAACTAATATCTGACCACAACTCACAAAGACTCTTTCAACTACCGGACAACAGGAAATATGTTCAAGTTTGGAATAACTACAGATGACTGTGCAACGACAATATTAGTTGAAGTGAATTCTTTCAGAACTATCCTACGTGGTTGTCATACCTATATAACTTCTCGCGTGAAATTAGTGCCAGAAAGCTGACAGTTGTTGGTATGATGTAAATATGAGTTTCATCACATATTGCACTTATCAAAAGCTACATGAACCTTGTTAGAGTAAGCGCCATTAAGTGGACAGTCCATAAGATGGACGTAACACATTGAGACGGACCATTGCGTTTGACTATTTTTCTCGAGTCAGACTTCCACGACATCCATACAACCAGTGATCATAGGCAGGCAGGAAGATACGACAACATATCATGATAAGTGAGGTATTTGTATTCTTACAACCTAATCATCATATTGTTACGATTATCTTTACTTCTCTTTCTAATTTGCCATGCTATTGACAACTCTCATTTATACGTTAGGCTTGTGTAGAGAAGTGGCAGTCAGAACAGCCACAATCCAATAACCGCCATTAGTTATTCCGATTCAACTAGATTCATTGAAGTCTTTCACATTCATGAGACCAAAGTAAATATACGAGAGTAAACCACAAACGGGTTAGTGATAAACACTGCCCAAATGAATGGCACACCGCTGGTCTAATACTACATAAGTTGCTATCTGACTCGGATTTTCTATGCAAGGCGATACTAAATTGACCAACATGGCCCGTTTATTCCTAATGAACGATTTCATGCCCTTTTAATTACCACTAACGGTTCACTCGATTTGCGTAGACAGCCAAGTCCGATCACTTAGGGGTTAAAAAAGCAACCTCGAATGTTTAATTTGCAAAATCTGGTGTCGTTCACTGATTTCTTGAGCTGGCAGTGTCATGCAATTTTTCTCGCGAGAATCCGGAAAACGTCGAAATCTAACTACTACTACTATTTTCAGTAGTAGTATTAGAAATTCGAAGCTCCGGGGCTGTAAAAGTTCTCAAAGGACATACCGTACATTCTCATTGACAGTTTTAATGTGTACCACCCTTCAATTAGACGCCAAACCTCAATTGGTTTGTGAAAATAGGCTTAATACACACAACAAAATTCCCGTTATACATAAATCGAGGAAATCTTGCTATTAGGTATATCCAAATCAGCTTTACAAACTACAAAAGGCGCATTTGACGCGGGTAGTCAGTTCATAAGATACTCAGCGACGGTCTTGTGAAACTCGTGCAATACCATGCGATTTATAGGGACGACTTGCGCGGCTAACCTCCTCTCACAATTCCTATATATATATATATATATATATATATATATATATATATATATATATATATATATATATATATATATATATATATATATATCCTGTTTTCTTAAGTTCTATGGTGTAGCACTTTTTCCGCCGGAAAACTCCATGCGGGTCTGAATAAGGAGTCTGGAGCGAGCGCCGTGTACTGTCTGTACCTAGGAAGATATGTGTACACGTGGTTAGCTCCTTAAGTGTGTACATTGGTATGCTTTGTTCTCTAGTCGACGCTGCGTGCAGGTCACGCATATGCTAAGCGAGGCATTGAGTGTAGTCGGAATAGCTAAATGGCCGTGAAGGTTATGGTGCAACCAGTTCCCCTTTCAACGGAAGCAGACACCCAAATATTAAGTCGTTCGGCGTTGTATGTAACTCGGCTTTCGCAGAACTGTGAATGTCTAACAAGACAAAACGGAGAGTCACTTGCCACGCTGGGATTGCTTGAGCTCCTAAAACTGCTTTGAGTCGTCTTTTAAGAAGCTCCATCAAACAGTTAGCGATTGGATGGTACGCCGTTTGCATCCCAATACATGCCTGAGGGAAGCAAATGAATCTCGGAAATGGGTTCCGCGATCGTTGGTCACAATACTACTTTGTGTGCGGTCACCAATTCTGCACTGGATCATTACAGGCGTAGCAAAATTCAATCTTGTTTATTTGCCAAATACATTGATGCTTATCTGAACTCGTGTTGCCGAGCGCGCTAACCACTCTCTATCCTTGATAGTGTTCTCCCTCCCATAGGTTATGGGAAACTGTAATGATTCGACTGTTTCCCCATGCGTTCCAGTACGCTACATCTTCATTCCCAGTATCAGATCAATCAAGTTAAGCCGGACCGTAACTGTTAGATCGTGTAGACACAGCGAAGTTGCCTTGTGATTGGTCAGCACGTTATCGCTCAATAAGTGCATACCTATTTTTTATATGAACGGGTGAGCACCAACCAAATGTGACAATACATTCTTGTTGTTCTTGGTTGGTCTTGTCGTTCTTCCAGTGTGTGTAGTCCGGGTGCAAGTTACTTTGTTACGTACGACTGGCTGGTTAAATACGATGCTCACAGAAACATTGCCTGGTCAACCGCGGTTGCGTACTGCCGAGTACCACTATAACGGACAGATGGTCCCCGCGTGGTGGGAAGGACTAAAGAAGGCTCGTAATAAAGAAATAGCATAGATTTTACACAACCTTACACTAGCATAGTTTTTTACCTATTGATTTGCATGTGTCACCCGCTATATTCCAATGGTCCCCTCATTTACTCGTTGCTGTCTCGATGGGGTCGACTCCCATCAAGACGATGGGGTTGCTCATGGTCCATCTAATTTATCCACGATTTCGGTCTGTGTTGTTTATTAGAGAGATTCCTCCAGTTTACCGTTGCAATCAACCCAAACAAGTTTGTTTTGGTTTGATGGTTTTGTGTCTGGAGTACGCAATAAATTCTGATGGTATTTCTCCTTATCCTAAGCGATTATCGTCTTATATTGACGTGCTTTTGCCCAGTAACATTTACAAACTTTTCCCTGTTCTGGGTGCACAACGGTACTATTTTCGGTTCATTCCAATTTTTTTTCTCATAAGGCAAGTCGTTTGTTTGACTTTCTTTCTGCTAAGTGTATCGTGGTCTCCAGTTGCACGGCAACTCACGAAAGCCGAAACGGATAATCTCATGTAAGTTTGGTTGGATGTTACCATGCTGTTTCCTTAATCCGCGCTTTCGTTACTCTCTTCTGCTACTCGTGGACCACCCGCCCGTCACTGTGATGCTCCGCCCAGTGCCGACAGTATAACCAAAGCACTGCTCTTCACGACCCATGAGATGAAGAACACGGTAAATAGAGAGGAAGTGATTAGCGTGTGTTGCGAGAGCGTGCGTACAACAGTCAGATGGCCGCCGATCTCGGCAACAAGAGTCCAGATAAACAATAACATGTTAAACAAATAAAAAAAGTTGATTCCTGCTACACTCAGACTCAGAGGGCGGCACTGGGTGTCTATTGTGAAGTGAAACGTCTGCACAAGTATCCGTTTGGGACCAAGTTCACCAACTTCACTGGCCGTGGAGCTTTGAAATTCATTCATCATCCCACACCATCACTAGCAGTCATCAGCCACAATGGTTCAGTGTTGGAACATCACACTGATTTCTTACGATAACGATATTGTCCATCGAATTGCTAAACACATTCGGCATGCAGACGTTTTGTCCCGATAAGTCACCGTCCGCAAGCTGTCGCGTACTTCTGACTGCTTGATGGAACAGCCACTGCCGGTACCTAGGGAGTAGTTGGTTCCAGATACCCGTAAGTACTTCGCATGTGTAATCTCGGCGTTGCGTCTTGGTTGAGAAAACGATGAAAAGCGACGACTTCCGAACTTCTTACTCGCACAGAGAGCATTTCGGTCACTCCGAATGGACTGTTGTGCTTTAATGATCGTATTTTCCTTCTCTGACTCTTCGACCGGCCATATTTCAAGATTCATATCCCGGATACTTGGGAGGTGGCAAAATGAAGTTCTCTTCTACACTGCTACGCTGGTGGCTTCAGTGAAAAGCGGATATTATCAATACCCTTTTGAATTATCAAAGGTGTCCACATAAGCAACATTCAAAACCAAGAAAAATGGCTTCCGTCGCCAGTTTCGTGCGAACCATTGCGGCGTGTGCATGCAGATTACTGTCGTCCATTTTAGAGAAGGCAGTATGCACTAGTAGCTGTTCATGCATTTTCTAGCTGGCCAGATGTATTCTGGGTAGCCTCACCCACAGCTGAGTTCACACAGACTGCCATGCACAAAGTTTCCAGTAGAGGAGTAACTCCAGCACCTGCTACAGGCAATGTTACCCATTTCTCTGTTCAGTCCCTTGATGATTGGTTGGAAGGATTCGGTTGTCGTCATTTAATAATTGCAATCTGTCATTCTCAGTCTAACAGCCTTGCAGAGAACTTGGTTCGTACTCCTAAAAGTACTATATATTCCATCAGTCCTCAGTCCTTTGTTGAACTAGACCGAACTGTAGATAATTTGTTGATGCAATGCCGAAATGCTTGTCATAGTATCACTGGTAAGAGCCCGGTGCAGTTGTTCAAATCTCGTTGTGTGAGAACCAGTTTTCAACGTGCTTGTTTCACGAGTGTGAGATTTTCAGAGGGAATGATTTGCGACCATCCAGGGGTATAATTCTGCCACGAAAAAGTAATCGAATTACGACCATGCTTGATTATCATGATCTGTCCAGTTTTACTACTACGGAATCTAGGTGCTAACTAGATCCCGAGAATGGCCTTAAGAACAGGCAACAGGCCAGAAGTTCCAACGGTTGCCAAAAAGTGGTCGAAGTCAGAGGGATAGGTGAAGGGTGGTTTGTATCGAAACAATCTCGATCACGCTTACCTAGTAGAGCAACAGCGGACGCGATACTAGCTGGGGGAGTTGAGGTTCAACCGTCCGCAAGCAGGGCCGTCATAAGTTTTCTTTCAGTTGTCTTTATAGCAAGCAGACGAACAAGGAACTACCCTGTAGCACCGAACAATATAAAAAACTGCCTAGAACTAATTACTGACTAGTTATATCTATAATAATTTTGTTCACGAATTCACACATTCAAAATCGATTATCTCCAGGTCGCTAGACAGTCGCCGAAGACATATCGATCAGGAACATTTCAATACACAAGATCAGTCTGGAAACAATTTCACGGTTGTTTTGCCTGATACTGCTCCTACGTCATTGGTATCCAGCGAATCAGCTGAATAGTCCACTGACAGAGATCAGAAAGAACGCATTCAATGCCTGCGTAGGACTACAAGCATCCGGAGCTAGATTCAACGTATGGCGGACTTGGTATTTCTGACTGACTACACGTATGACGTTTACCATTTCTTAGACATAAAGACCAGACAATAATGAAGTAGGAGGCATGGGATAGTCCGGCGTGTCCTTGTAGCGGCTTGGTAAAATAGGAAGCGAAAATGTGACATTCTAACAAATGGTAGCACACAAAAATACGATGTATTGGAAGTAGCATTAAGTGACTCAGTTCGTCAACAATGTCAAGCGAACTGATATCAAACCGACTACACTCGGTTGCTTCTCAGATTCTGTCTAATGCAGGTTTTGGTCAGATGATCACACATCGTTTGAACAGGGTCCCAATAACCTTAGTGTGGGCCGCCACGTCGACTTAGATGCGCTAAAATGGCGTTCGGGATTGGATGTATTTCATTTTACCAAGGTTTTTAGAAATCTCACAGGCAACGCAGAAAAGACTATCTGTCGTAACCGCTTGCGGGTGCGTTGAAAAAGTCTCCATTATTGGTAGCATTCAGCGGCTCATCAGCGCGTTATTTAAAATCTGCGCTAGTTTCAGCCGGATGGACTTTAACCGGTACGCATTTTGGTGAATTCTAAAGTCAAGTTTCGACAAGTACAATCCACTCTAATTAATATTTACTTATACTTTTGCGGTTTCTTGAGCCTTCCTATCCCAGCGGTGTGCTCTGCGAATTCAGTCGACGAGAGAGAAGACCGGTAGAGTTTGAGGAGGTGTATTTTCGATCCAGTTGCAATGGCCAATCTGGGAAGGCTAGCTAGCTAGAATCGAACCAGTGAGTTGGTGATATGCCACGATTTCAGAGCGAGCGGAACTAGTTGTGGCCATTGACCGTAGCCGGGAAACATCAGGTTCACTTAAACAAACACCACGCAAACAATCAATCCGTTATTTAGGGTGAATGTAAATAATGTTATGAACGTGTGTGGAGTCGCCGATCAGTCTTAACTGATCTGTGACGTGTGCTACAGCGTGACTAATGAAAGCCACGCAATCAAGTTCGGCATTCCGTGCAGGATGATTAGTGTCTGATTCTGAGCCGCCTCTGAAATCAGGTAGCCGAGTGATCCTAGTCGTGGCGAGGTTGCAGATGCTACTGGTAACTGATTACCCGATGCTGAATCTAGATGAGCTCCTGGGGAGCACCTACATTTCACGTGTGATCAAAACTTACTGGCTCAAATAACTGATTTGCAGATTTTGATTTTTGTGCCTCCGAAGGGCCGCTACGATACTGAAATGCTCTGAAACTGAGTATTATTTTCCCTGTAAATTAGTTATCTATTATGTGGTAGTGAAAACATCAAATTGCTTTCTACTTTTCAGTGTAGGAAGCATATATGTATGCATTCTGCATACCCAACCTCTTTATGTGTTAAATACTTGCAATTTCAAAGAAACTCACCACAGAACAGAGAATACCATTCTTATTTTTGCACACAAAAAAACTTTTCATCCGTTCCCACTATTTTCTCCAGTCTGCACGCTCAAGGCCAGTCTGACGCATGGTTGTAGTGCTACCGGTGTGACACACAATTGCAAAGACTAACAAATTTGTTTACCAGAACAACTACCGAATTTGGTTCCGCCACTTGCTCCGTCTGTGTACACTGTCAGCACGCCATTGAGTTCCTCCAATACACACGTTATCCCGATTCAGCGTTTCGAGTTCTTCTCCTTTGCACACTGCTGAGTACAATCCTTATCGTGTTACGAATCGAGGACCGAGGGCTACAGACTTTATACGGGAGCAGGTCCTGGCATAAGAGCAACCCTTATGGTAACGTTCTACAACAGGACACTATCTCTATTAATTAGATAAAACCGTAAATCCCCATGTGCAATTCAATGGAAAAATACGGAATGTGGGTAACGTACAAGGTGGCAAAGCACTTTCCCTACAGCACTGGGGCAGAATTAGGGAGGAAAAGCAGGAATTGACGTTTTTATTTTTCATATTCTTGGAAGCGAAAAGAAATAGATATACTTCTTCCAAAACCAGTCCTGCGGTGTGGGTTTTTACCGTCCCGGGGATTCTGGTGACAACGGTAAGCGATGGTGATGGTAGTGTTTGAGTTGATAGTAGTTGCAATGTTGATGGAGGTGAGTGGGGACGTTTAGACGGTGTGTGCGGATGGAACTACAACAGAGTCTGGCACTAATGCAAGTTAAAAATAAGTTCCCTTAAGTCGGTTTAGTGACACCACATTCATTTCTGGAAATCATCATCTTTATTTCCCACTTATGCATTAACTTAGTTTTATCACTCCGAAACAAGCTGTTTCTGGTTCGACCGCCAGTAT
>STRG.51573.1
TCTCCTTTTAATCTGTAGGGCAGCTGTAGCACACAGCGGCATTCCTCATCGGAACCCAAGACCACCTTGAGCGGACGAGGGTTATCATTGTCATTTATTTTCCCTAAGCGAAAAACGGCTTTGACCTTTACATCATTTTCCAGGTTCTCCTCATTTGTGGAGAATATATTGGCGAATATGTCCCGTAGAAGAGAAACGTCGTGCTCTTATCTACTTTGAGGAGCCGACTCGGTTGATTCCGAAATATTCGCGACTAGGAAGCGTTGGGTCCTAGGTGGCGGCGCCATCCGTTGGCTTGGCCTTACTGTTTTCCACTGACTCACGGTTTCCGTCTGCCCTGG
>STRG.45239.2
GCCTGACTCAGTGAGTGCCCATATTACATTTTGTCTGTCACCATTGATTAAGGATCGGGTTTCACTTTTTTCACTTTAGCGGGTAAACGAAGAAATACGCTGTGCAGAAGAGTGCATAACTGGAGGGCATACCGCTTTCGTACTCCCATCTCCTGAACTACAGAGAATTCCAGAAAGTCCAGGTATGGTGAGACCCGGGGGCTCGCAGATGTAAGAAACTGGACCATCACTGGTACTGGCCGCCAGTCCTACGTTCTGATCTGATCTGACCTGATCTGATCTGAATTCCGGAAGTTGGGTTGGCCGTGGCCGTCACCTGTCCTGTGCCTACTGAACAGACTGGAATATCAACTTTTATTCCCCGGGGGAACCTTGTCCGTGATAACTGAAGCACATGCACTGCGAATATGCAGACAGAGATAAAAACACAACGCAAATGCAGATTTCTTGACCTGGTGTGGTTCATTTCGAGGTCCAGTGGTGCGATAACCTGAGAGGCTTTATTCGGATGAAGTCTCGAGTCCGTTGATCTCACCTTACGTGAGTTTTTCTTTTCGTCCTGCTCTTCAGGTGGGTCCTCTGTTTTAATGTCCTGTTGCAGATAAATACGACCTAAGGTAAGGTGTCGCGAGTTTGTAACCTGCGGCACGTGACATCAGCTGGCTGTAGATGGCTCTCCGTAGAGTATCAGATGACGAAGATTCGGGAGGAAGGAGAAAATCATTGAAGGATGCTCTACTCGGTACGCCTCATTTCAGAATATTCGGAAGTAGTGAAAATGTTGCGTTGATTCGGCGTCACATTCATCTTATGGACGACCGTTGCATCAATGTGGAATTTACGGCCAAAACTCTCGGTCGCAGCCTTCTGAAAACCATTTGCCGACATCTGCGAGTAATGGACAGCATAGTATTCTTTGGCATCCGTTATCGCGACAACGATGATGTGGAACAATGGCTTGATTTGAATACCCGAGTTTACAAACAAATCAGAGATCTCAAACATCATACCCTCAGTCTTCGCACCACATTTTATCCGCCGAGCCCACTTGAAGAATTTAAAAAACCCGAGTCCAAACATCTATTCTATCTGCAACTCCGACGTGATTTTCACATGGGTCGACTGCGAACCGATCCAAATGATACCTATCAAATTGCAGCGTACGCAATCCAAGCTGATCACAATCTGAAGTCCATTCCTGACGGCTTTGATGTCGTGCACATCCCCGGTGGTCTACGTGTATTACCCGGCCTGTCCAGGGATGCCGTCGCCAAAATCCGTAGCAAATTGGAAGCCATTTTATGGATGTCCAGCGAAGAGGCCAAAGACGCGTTCATCCGAGCAGCCTCCCGAGTGGAAACCTACGGCATGGAGCCGTTTCAGGTCACGGATCAATTAGGCTGCGGACTATGCATTGGCTTCAATTACATGGGTATCTCCGCCTTCAAAAATGGTCAACGTACCAATATTTTTCCTTGGGAAACTATCACAAAGATTCAAAGAAGTGGAAAACATCTTGTGATTGTTCTACCACGGAAAAATAAAGAAGTTCTTCTCGGATTCAAATGCAAGACATCCTACGAAGCTGATCTGATTTGGCGCCGGGCGGTCAGTTGCAAGTATTTCTCTCGTGAAGCTGCACAGAAGTTGATGTATCCGGATGATGAATGGGTGAATGAGAATGATCAGTCAAATCATTCCACAAATTCGAAAGCTCGACAAATGCGGAAGTTTGATGTCGATTTACTGTCAAACTCATCTCAGTCATCGAATGACGAAGCCAAATCAGACATTTCACGCGGGCTTCCTCCCAAAATGGTTTCCAAACCACCGATGCCCCGTTTCCTCGCCGTGCCACGACACAGTCTGGCCGCGCCTGACTCCGTATCACTAATGGTCTCCCGTGACTCCTTAGTTGTTCCCAGGGATGGCTTCGGTGGCAGCATGGATCTACGTTCCAAAGCGATCGATACGGAACCGCATGTGGTTGAATCGAAAAGTAGTATGACGGAACCGCTATACCTTATCACTCGTTCGTCTATAAACCTATCTGATCCGTGATCCGCAATCCAGTCCAACAGAACCGACAACAATTGCAGCTACGGCAGCGATAACAGTGCCAACAACAACGTCAACATCAACCTGTACATCACTTCAGAGAAAACCCTTCTTGATTGATTGGTACTTATGAAAGTGCCTCATGAACTTCGTCCCATTTTTACGCGCACAGCTTGTCCGCCGTTCTGTGTATTTGCGTGTGTTACTGCAAATCCCTCTCGGACTTTCTCTATGAGGCCGTGATTTGTTTCAACAGTGGCATTACACGCACACGTACGCAGTTATCGGCACATTTGGATGATTACCAGTGCTTTTGTGCTGTCATCGTTTCACATCTTATGGGTATCGATCATCATTTATAGTCACCGTCGTTTTTGGCCCTGCTGCAGTTGGTGGTAAACGAGGGTGAATCAAAAACATGATGAGCATGGATAAGTACCCACAGATCTCAGCATCCACACCCATGTATACACAGGCACTCACACACACGGTGTCAAACGAACGAACGCATGCGTGTACACACCCAAACGTGGTGACAGATTAAACACACTCCTATGTCAGCTATTACAGCGTTTTCTTTTTTGTTCCCTTCACCAGTGGGTGCATTACAGAGATAGGCCAGAGATTGCATTTGTGACCAAACGGACCACGCATGTAGCTGTAGCTTTTCCACTCCGCGTGACTGTTCG
>STRG.31915.5
GTTTCCAAGACAAACAGAACTTTGTAACGCGGCCACGGTAATGCAGTGCTAATTTGTGTTCACCTCTTTCTCAGCGATTCCTGTGTCTTTGATGTTATGAACGATCGTTGAATACCTCTTAGTTTTACCGTGGGATGCTTCGTTTCATAGTTTATGGGCATAAAATACGTGCAAAACTGCATGTTTACCAGGGACAGTTTGTCCTAAATGTCACCGTTGCCTGTTAGTTGAGCTACCTCCATTTTTGTGGCACTGCCTATCTAACAGCACTCATTAGCTAATTCATCAGGAAGGACTGCGGCCAATATTTGTTTCATTTATTCGCTTAAGTTATTGCCGCCGATCTATACAGCGTGATGGCCTACAATGTCAGTATGAATACAAAACCTACAAGATGGTTGTAGGTGTCTAAGGATGGTAAGTAATTTGCCATTTTCATTTATTCCTTCACTGTCACACACAGCTTCGATGTAAAGCGAGCGGCAATCGGTGCCCTCCTCTGTGAGGTTATTACTGTCAATATTTCTTTTTCCGTAGCATCCAGGAGATGCGGTATCATACCGTAAATCTTTCTCAATTCAGTGGTTATCACATCTGCAAAAGGCAAATGAGATGCAAATTGTTTCCCTTTGAGTAAAAACTTACGGCTCGTGGGATGAACTTGGTTGCACGATTGGCAACGTTTTATGCTCAACTGCTCCATTTTTACCGTCCGCTGGTGTTGAAAACCAACGCAAAATATAACACGAGCATCCAAGACAGAAACCTACAGAATGCTGCTGAGCATCCATAACGATGTTTCCATGAGATCGCAGCAGAAAACATCGGACACTGTGCAGCGTTGAGTATGCTCTTTTTTCGACAAAACTTTGCTCTTTTACCAGTCGATGCGAAGCATCTTCACAAATATGAATAGTCTATTTGTTGTTAAGCGCCGTTTGCCGCATTATGCATGCAGCAAAGCACTGTTAACAGTATAAAACGGACGTGTGATATTATGAGTAAAATAGACACATTAACGTCACCCGGATGACCGTTGATAACATTGGAAGCGGCGCGCAAGGCATCCCTCGTCTGTCATCAGAATCCTTTTGAGTCCTGGTTATTCAATTGCGTCGATAACCGTGTAGAAAGCTTTGTTTGAATAGAAGATTGTTGGTCACCGTCCAGATGCAACTGTGCGAAAATGGTGGCTTTTGCTTTGGCACGGCAAAGGTTTGATTTGAGTCCAAAGGGATAGACCCAAATAAACGATAATCTTTGGTTGATCCACGTCAGCGTTGATCAATAACAATATGGTTATACTCCAACTTTGGGAAGACGTTGGGGAGATAATGTGAGTTCCTAATGCCTCTTGTGACAGAAGTTCGTACTCCTATCGGTACAGTCCGATAGTTTTAGTTACTATCTCCCAGGGGCAGCCTCCGTAGTAAATAATGGAACCGGACACTACACGACACCTAATTCCAACATTTGTGCTATGGTTTTCCGCTCACTCGAGAAATACTGCCGAGACATCGATACTGAAACGTCGGCAGTATTCGCGCATTTTACTTTTAAACGAACACGTTCCTGAGTCGCATAAAGGATAGATCTATTTTTCGCATGGTACACTGAACCCTTATCGGTCAACCGAAAGTCGCGTTGGCATCATATGTGATTCATATTAGAAACAGCCAAATTCACCCTTACATATCCGACTGTGTCTGTACCTGCATAGGTCAAAAAACTTATCTACTTCGTCTGAGGATTTTCCTACTAAGACAACGGTTTGTGTGGAACCGATCCAGCCTCGCAGCAGCATTTTACATGTTAAGGCTCAAAAGGCTACAATTTTGTTTAGACTATTTAGGAAGACTTTAAACGTACCACAATTTTCGCTTACTAGCACTGAATCGTCCATATATTCCGAGATAGACAATTTGCGGACGAAGCGTATCGACGTCACTGTTCTCACACGAGGATAAGGTTTTTCCAGAATAATTTCATTTGTATAGTGGAAAGGAAACAATTATGAAGGGAAACCCTAACGCACATCGTTTTCCGTGGTTGAATCAGGTGAAAGATCACCTGAAGCACAAACTCCGCCTCGGCTGTTTCCATGCAGTTATTGGGAGAAATGAATTTTCCGGCACATTCTTCAATAAAAAAACAGCACTAGAAAACTGTGCGATCGACTGAATAAAAGGTCGCTGCGTTCATACCAAATTGTAGGCCCGTGTTAGGTGTGCATGTGCTCCAACATTTGTCTTCGGCTAAACATGTGGTTCTTTCAACCTCGGCCCGGCTTAAAAATGGTTTATTTCTCATGCTCATAGCTTTCGCGGGTGTTGCGTAGTCGGTGGAGGATGATGTCGACGAGCAGTTTGGATGCGGTACTCACCAAGCTTATTCGTCGGTTTTTTTCCCAAGAGGACTTGCCACGTTGTGCATCGGCAAAATCGCGGAGTTATACCGTTTCATGCGAATGTGTCCAGTTTTACAGGTTACGCGTAGGATTTTTGTTTAATCCGATGCCATCCTTGAAGATGGACGGAGAAGTATACTAGACGTTATCAGCACCGAAGCTATTGGGATCGGGTTTATACCCTATGGTTGACACTGTCACTGCGCAAGCCGTTATTGAAAATAGGGACAACAGCTGATCCCTGTCACACAAAGGGGCTTGTTCAAATTTCCAAACCTAGAACGACAGGATTTGAAATAATTGAGCGAGCTATATTCCATCATCTTTTCATGGAGATAAAAGAAGGTTGTCAGAGTCCGGTGTTTATTTTCTGAGGCTTGGATTTTATTGTCTATCGCCACCTCAGTAGGTTGATCTGTTGAAACAAAGGACGATAGATGTATACCGGAATAGCTGTGGGAGGTACTGACAGTGGAGGTCAGTTTATTTGTCTTAAAGTACGTTGTCTGACGTCTTGGGTGCGCTGCCGATGGTAAATTCCTAACCCGTCAGCTTCGCTAACCGCTTCAACCACGCCTGGTGGTTTTATACTATTGACTCAAATGAGATAGAATATATTTCGGGAATTTGCGATAGCGGTAGCAGGTTCTATTTGTGATACCCTTTGGAACCACCAGGTTTCGTGGTGTTTGCATTGACTCGCTCGTTACGCTTTGTGTTTCATTACGCTGACTTCCAGTATGAATTGACTATCGTGACCCAGAGATTGCGCGGAAATCTAAGGTATCACGGGGCGACGTGATAGACCACAACTCACTAGGTCAGCGGAATACAAAGCATTGCTCATCATCGACTGGCGCTAGTTGATTCTTTCAGGTAGAGTCACTCCTAGCTCTTCAACTGGGGCGTTTTAGAAGATGGTTAAGCAAACCAGTTGGGAAAGCTTAGTTGTCTGCCCGTCTGCGCATCGTTCGTTTGGTTTGCTCACCGAAGTACATGAAAATCTTCGTTCAAACTAGTTCGTCACCGGATTCAACGGGAGTGCTCCAGTACTGTCGGCGTTCTTGCATCTAGATCCACCATTTGTGGCTTATTGCGATATGGTTGTTATGTGCGCAATCTACAGCCTGACTTGAGAGTAGATGGAGAACGAAAGAGATCCACAATTCAGGCTTTATTCAGCATACAATACATGCGTGGGAGCTGCAAAGGTAAAACAAGACGTTGTATAACAAAAACGACAAACAATGTGTCACTGGTCGGTCTGGGCTCATTGCTCATGGCACGCCGGCAAACGTCTCATGGCACGCCGGTGGTTGGAGCGTCCGAAGGTCGTGCAGATGTGAAAAAGACGATAGCTGTGGTGCAGACCCAAAAGCTTTTCTCCTTTTTCTGTACAAAAGGAATCTAGAGCAGAACAATCTCCCAAATACGTCTAGTTTGGTTGCCACTGTCATATTTCTTTAACAATAACGATATCGGTCCTAATCACTTGTAGTAGTAGTTTTTGGTAAAAACATTATTTTTTGTATCTAGGTTGTAGTCGGTAGATGCATGCTCCAATTCTTAAAACAAATTGCGTTTATGGGGTCGGTGACTTCAAACGTTGCACAAACATCTAAATCTCACTATGCCAAAGCGGCTTCCCCCGTTACACCAGCGCCAGAAAGACCAGATTTCAGCCTAAGCGTTCCCAGAAAGGCGAAGGTTAAACTTCATAGAAGAATTTGATGGAAACATCAGTGGAATAATGGGACTGGAGTCTTGGATGCAACATGCGTCGATGATAAATGTTTCACGCATACCAGCTAGACCTGCCTGTTTTTTCTATACAACCAGTTGCTTGCACGTTGAACGTAGCTAGCTTGAATGGTCAGCAAGAGCGAAGAATGGCAAAAGCCAGTGGTTACAAATTCGGTAGTACTGGGATACTGCTCGAGGATGGTCACGAGAAGTAGTCAGGACTTCTCCTGGGGGCCCTACTGCTAGTACGGATGACAAGTTCTAGTTGAGTGTGAAAAATGGGAGGAAGGAAGCTAATGTGGAAAAAGGGGCAGGATGAGCGACGGGATGGGGAAACAAGTGGTTGTGTATGGTGTTGAGAAGCGATCGTTAATGCGCATAAAAATGTTCGTTTCATTGTAGTGATGGTATTAGTGGTAGTAGTAGTGTGGTGGATTGTGCGCGCTACTTACCAAGTGAGTAAGTAGCTGATTGCTCAAATCAGTCATGGACAGTTGTGGCCAACAATGAATGGGAACGCGCCGAATACCATAAGATAAAGGAAAACATGTGAACCACTTGATTGCATCTTCCAACTGAATGGCTACCGTTTTCAAATTGACCAGACAGCTGATATGCAAATGATCATTATTATAATCGTTGACTGATTTTGTTGATGTCCAAACGACCATTTCCAATAAGCAACCTTTCTACCCAGCACGCCTTGTGGATTATAACAGTAATAGTAGTAGTTGTAATAGTAGTAGTAGTAGGAGTAGTAGTAGTAGTAGCAGTAGCAGTAGTAGTATACATGCAAATACTTGCTTGAGTGGATTTAACTGGCGTGTGAATGATTCATTATGCAGTATCAACCCTCCGCTGCAGGAATTCATAATAGCAGTACACATCTGACTTCTAGGAAATCATCGGGAGTTTATGCTCTTTGATCCTGAACTGGTACTCGAACCCTATTTGCTTAACAAGAAGTCACGAACGTCTGTCGATTGCCGTATGAGTGATGTCTTGTTAACTTTCAAAACCAGTGATAGGTGGTTTCTATATCACGTAGCGTGGATACAAAGCTAACTGAGAATCCTATTTACAACTCTGAGTTCAGACTTCAGACAGAAGGGCTGATCTGTGAATCTGTGAGCTGCAGCGCAAGATGGGCAGTTTATTCGAAATTGGTGTTTGGTTTTGCGTACTGTGCGCACCTCATATGGTCTAACATTCCTAGTTCTGTCGGCTGTAGGTAGCAGTTCACCTTCAGACAATTATTTGAACACCGTTCAGGAAACCTTGTAAATAAAGAAAGTACCCATTCATTATTGGACAGTATATTACGAAAGAAAACTCAGAAAATAGAATTTGCTCATTCTAGACCAGCTTGTAGACGTATTTTGGGTGTTTGATTCCTTAAATGACAGTCATTATGGTGAATTATTATAATAATCCTCGAAGGGGACGTTCTTACTGTAGGGCTTCGCGGGACTCATCAGCTGTGTATCTAGAGTGATTGTCAATTTGGCAATCTCTCAAGATGACATTAGTGAGAAGGTTTGTTCAGTTACCTTATTATTCGGTCAAAATTTCTTGTTGGCTGCCGATAGAGTTAACGTAATAGTCAGAGGAAACGGATTGAGAGTGGTCAGTGCTAGAATACTATGAAACGTCTTATCCTTTCAGTTTTAGTGCGTGTACATAATGACAGATACGTCTCAAAAACGGAGATCGATGGAGGTGACTCTTAATGGTAAAGACGAAGATCTTAATGCACCGGCGAAAATGCGCAAGGACATTGGTCTAGTCAACAGCATTACAATTATTATCGGTTCCATGATTGGATCCGGAATTTTTGTTAGTCCGACGGGAATCGTTGAGAATGTACGCAGTTTTGGTGCCAGTATTGTTATCTGGATCGGGTGTGGTTTGTTCTCAATGCTCGGCGCATATTGCTACGCCGAATTGGGAACAATGATACATCGTTCCGGAGGTGATTACGCTTACCACTTGGAAGCTTTCGGACCTTTTATGGGATTTTTACGTCTGTGGATCGAGGTGATGGTTGCACGACCTGCCACGATGGCAGTAATTGGTATGACCTTTGCCAAATATATTCTCCAACCCATTTTCCCGGATTGTGAGCAGTCGGAAACTGTGCTGCGTTGCTTGTCGGCCGTTTGCCTGTTGATTCTGGCGTTCATAAACTCCTACTCAGTTCGACTGTCCACGCGGGTACAAGATTTCTTTACATATGCAAAAGTTTTTGCGTTACTGCTCATAATTGTGACGGGCTTTGTGCAGATGGGACTAGGTCGCGTCGAAGAGCTAAAAGACCCGTTCTACGGCTCAAATTGGAATCCTGGAGATATTGCGAAAGCATTTTACTCTGGTTTGTTTGCATATGCTGGATGGAACTACTTGAATTGCATGATCGAGGAGATGAGCAATCCACGTCGAGATTTGCCTATTTCAATCATTTTCTCGTGCTTATGCGTAACTGTTGTTTATACGCTGGCCAATGTAGCTTACCTCACGGTGGTTTCTTTGAATGAGATGTTCACAACGCCAGCTGTCGCTGTGACTTTCGCGAACCGCATTTACGGACCAATGTGGTGGATCATGCCACTATTTGTGGCATTTTCCACGTTTGGTGGAGTTAATGGATCTATGCTGACGGCCTCTCGCGTTTTCTTTGTGGCCAGTCGAGAGAATCAGATGCCTCAGTTGGTGTCCTTTCTTCACGTGGACCGACTTACTCCGATCCCAGCCGTTATTTTCACGTGCGTGGTGTCGTTAGCCTACTTACTTGTCACTGATATTTATGCCCTGATCACCTACCTCGGGTTTGTCCAATGGTTCGCGATCGGACTCACAGTTGCAATTGTCCTCATTTTCCGTGTCACTCGTCGCGACACGCCACGGCCTGTTCGAGCACCCATCATGTTCGCCGTTATTTACGTTTCAGTCACAATGTTTTTAGTCATCTTCACATTTGTTGGAGCACCTCGAGAGTCTCTGATGGGAGTACTCATAATGCTTACCGCGGTTCCGGTCTACATTGTTGGGTGCGTTTGGAAGTCAAAACCCAAATCATTCCAACGGATGTTATACAAGTGTACTATCGGATCGCAAAAGCTTATGCGACTTGTACCAGGCGGTTGAAACGCAGTATCAGTAATACACAAACGATTTACCGTTATTCCGTACATTTAACAATCGTTATCACCTCTCCCACTTCAGACCCGCCTATTTATCTTCCACTTCTGCTAGCGCCATAACATTCCTCCAATTGTTTATGTTATTTCCGCATTGCATTCACTTGTCTGCTTTTAGTTCAATCCGAAGTAATACCAGGAGTTTGTTTTGTCATCGTTTTTATACGGAAACGGATCTTTATGCCCGTGATTGTTTTATCCAGCAACAGTCACAAATTAATTTCACTTTTCCACAACCATCATTTTCCTTCCTGATCCCTCCTTCGTTTTCATATTTATCCTGTTTATTGTTGTCTTCTGAGTTTTCTAACATTTTTTTCTGTGTACCAATCTTGCAACTGTTTATCATTTTACATATACATATATATACCTCATTCCTGTGATTTCGAAATTTCTCCCTCCCCCAGATCTGTACACAGTCAGTTCTGCGGCATTCGACCACATTTTACGTGTGCTGCCTCACATCCGTCTTGTCTGAATTCCCTGATTGAAATGTTGGAGATGTCGAAGAGGTGATGTGATATGGAAAACACAGCTCCACAGTTACCTAGAAGAAACTACTACCCTCTGCTTGCATTTGGACACGGAAATTGGGGATATTTTTCTCTGATAACCAGGGTCCGAAGTTTTAACTCGATTGATGCTCTAAGCGAAGCAATCATAGTGATTTTGATTAATA
>STRG.62317.1
GTCGTCACCAATAGGCACGTGATTTCCCACTGTGACTGGCTTCTCACTAGTTAGTGGGTGGGCTAGAGCCATTGAAGTTCGCATCTGGTGTTTGAACTGTGGGCAGCCGGGGGTCATTTTCGTTGTGCGACTACGGGTCTAGGAGGTTCGAACCAAGTGATCAGTTGTGTCATTAGCCTGCGTGGCCGCAGGTATTTCTCATCGTCCGCGATTGTGTTCGGTGTCTCGCGTGTCTGCTTGGCTTGTGTCTTGTGTTCTGTATCCAACCGGAGAGAATGTATTCGAAAATATGACTATTCTCCCTCTGGGCAACGGGTTGCTGGTTTACTGGGATGAGCTGTCCGATTGGGTAGTTGGAGAGACAATACAAGTTCGTCTTGTTTACGCTACAGGCAAAGAAGAAATTTTCCACTCCGAAAAGGGTGTTTATGTCGAAGAGCTAAAGAACGACACTTTGCAAAAGGTTTGCGTAGAAGATCTTCACGATGAGATAGAGAAATGTATCCAAGAGCCACAAATTCGCCAGTTTTTGGAAATTGAGAAACATCATATACCAATCCATCTGGAATCAGAACATTCCAAAATCACAGCAGACTGGACCTCAAACATCACAGACTCATCTACGCCTATGAAATACTATCACGGATTCTGGATCGCAGGAATTTCGCATCATTTCAAGCAGATCACGAACTCCGGAAGTATGCAGAGCTCCATCGATTTATTAGATCCATGTGAACGTTACATATTCGCCCTGTACGAGGTACAGCCAAATAACACATGGATTGAACTGGGCCACGTGACATCTCATGCCGCAAATGGAGCTGTTGACGATCTCGAAGCTCTCCCGTATGGTGGTGGCAAAACTATTGTATCGTGGGTCAGTTCACGTGGTTGTGACATGTTTGACACCTCCATTCACATTGAGACTGACTCCAAAACCTACGAGCAGTCTATAGATATCAGAAAAGATATCGTCCTACTGGAAACCTCCTCAATCGTTGAGCTGGACAAAACCTTCACAGTGAACTTAGTGTTTTCCCATTCAAAGTTCAACTACTTGCTCGCGAACACAACGAAGAAATTCCTTCATACGGAAGATCCCAATCTCAAGTGGTTTTCGAGTGAACTATTGGAAGATAAACTAACCGCCACGTGGCAGAAACGATCGGTCACACCTGAAAAGCTAATCGCAGTATGGAAAAATGGAGAACGATTTTCCCACGAGTTTCTGGCAGATGGCAGCACCGAGGCAACTCTTGATTCACCGGATTATTGTGAATATCACGAACTGACTCTGGTAGAATGGTACTCTTCCGGTAAACGAGTGTTTCTGGGTCAAACACAATTAAACCCAACTTGGGAGAAACATCAACAAACCAGTTTGTTTCCTGTCAAAGACGGACTTTTGCTTCACTGGCACATTTACTCCTTATGTAACCACGGTACTTATAGAGTCCAGATCAATGGAAGTGATTTATTTTTCAGTGAAGTTTGGAATTCTGGAACACGTTATCTCTTCGTGCCTACTTTACTGGATATCAAGGAAGTGGATGTCACCTATATTGCTGAACACTCACAGAATTGGCAACAACAGTTCACTGTTCGGTACCATCTACAGAAGAAGCACGACATTTTGTTAGCTAGGAATATTCGCTACGAAAGTGAGGCCGTATCTTTGGATCTCGAACTACCGCTTATGGATCCCTCGGAACTGGAAGTTATTTCCTTTGATGAAGACAATCTGATGGAAATGACGAAACGTCGTTCAACCGACACTGGCCCAGTCATCCTGCGCGCAGCTCCATGCAAGCCGTTCGAAATGGCCATAGTACAAATGATTGGTGACTACACCAGAGTGCTTTTGGGTTCCGTGAAGATAGAACCAGGTCGTATACAAGTAACTGGAGTGAAATCAAATGAGAAAAACATCCGTATCGATTACGTAACCGAGCATTGCCGACCGAACACAGTGCATGTCCACGTGACTCACCCATTTGTTCGGCAATCACCGAAAACTTCCGTCAGTCCGGGGTATGTTGAACTGACACAATTGGAACCGTGTGTGATTTACGATGTCCAACTGATCGCGTTCTACGAACCGTCGTACTACAGTGTCTCCGAGGTGAAACGGACCGCGCCGATGCAAGGTTTCAATGAGCCAACACCAGAAGTGTCGATTGAAAATGACATAATGGTAATCCAGTGGAAACCGAGGGCTGAATGTCACCTTGAGAGCATTGGCGTTATAGTGCTTAAAGACGACGTAACTTGGAAAACGCAAAATGTAACCCATGGAGAACAGAAAATCACTTTGCCTGTGCCCAGAACAAACGCAATTTATACGGTTTCAATTGAATTCGTCTACTTGAATCAGTTTGTCGATCGATCAAAATATGTTGTGGTAAACTATAGCCCAGAACTACATCCAGAACTCGAACTAAAAGCCCATATGGGACCGGACAGTGTACTTCTGTCTTGGGATTTGCCAAAGTCGTATTCGCCCTTGTATTATCGTCTGGATGGATTGTACAACAATGGAGAAGAGTTCATCAAAGTTGTTCTAGATCAAGAGTGTGTTCTACCCATTCTCGAGAGGATGGAATATGTCAACATAATAGTTTCCGCGGTGTCGGTCGATGGAATCAAGCAAACATCCAGTCGAATCACGGTACGGCCGAGACAGGAAAATCTCCGAACCGCAGGTCTTTCGACGCCGTATTTCTTCGAAGTGCCCCGACATCACTGATGAATTGTCCATGGTTTGCATCTCATTTTCCGCTGACAATGAATCACAGACAATCCTTCTGCGGCAGAACATGCTATCTTGCTTAACGATTGTTCTCGTACACCTAAACACACATTCCCGCAGGTACGGACTAATTAACTCCATCTTTGTTACACGCTTGCTTCGGTCGCGCACTGTGTTCGGCATCAACCATTTTATAACTGTATAAATTCCACAATTACTCG
>STRG.22251.4
ACTTCAAGACAGCTGAGAGGGCTACTTTGCGGACGCAGGCCATACGGTCCACTGGTTGTGGGGGGTAGCGTCCAATTAGTCGCTACTCCAATCTTCATCGCCACTATACGCCTGTTACTAGTCAATCTGCCGCTGTCATACTCACAACAATTTGCTTGACTAATAACGGGCGTCAATGTGCGGGAGAAGAAAGCAACTGGTCGCTTGATTTGGCTCAGTGATGCGGCAATAGCAATGTCAGAGGCATCAGTTTCAACTACAAGTGGTGTGTCATGGTCCCCTGTGACAATTGTAGCGTTCTGGACGTCCTTAAGGGTTTCGAAAGCGATTGGAACATGTTGTGGGATCGGAAATGTAATGTTTTTCCCCCGTGGATTAATCTTGTCGGAAAGGAATGGAATCCATCATCAACAACTTCCCGTGTTCTGGAATCTCCATTATTATGTTTGTGATGTTGATTTTGCGTCTGGCAACAAACAGACCTACCTGGATGTTGAACTCTAAGTTTATCTTCGGTATTTCCTCACATCGAACCTGTCCCATGAATCGCAAACTACATTCAGATAGCAGCGTCCTCCCGGGCGGACAGATCAGATACTCAACAAACAAGAAATGGCACGCTGCTATGAATTTCATTCCCAGACCGAGAGACATTCCTCCCTACCAGTATCCCGTCATTTTTGTAAGTGTGGCTGTATGCTTAGTGTATTTTTGCTTCTTGCGGGAGGAGAACTCAATGGATGACATTCTCGCCGGAAAGATAACTGTGGAAGATATACGGAAAGCTTCCTGATTGTCCGTTTTATTGACCAGACAAGACGTGCTCGTACATACATTACTTAGAAGGCAACAAAGTGAATTCCCATTAGCACAAATTGCTTCGCATTACATCCTTGCATTCCTTGACTCTTCTATCTTTTATACTGCCATGTTTCGGTGAACCATTTCGTCGTCGTCGTCGTACAGCGAGACGATTTACCTAGTTGGCCGAAAGCTGTATTGTCCATAATGGTTTAAACAGGATTTTTTAGAATATGAATCACACCTGACCCATTGAGA
>STRG.48653.2
NNNNNACTTAGCTCATTTGTACTTATTTGTTAATGACACTTTTTACCATTGCAACCACAGTCCAATTCACGCGTTTGTAATCGATTCATTGATCTTTGACGATAAACGCTCTTGATTTATTGACTGTACCGCAACCGAACTGCGCTACAGTTTCGTTCAGCTGCCTGCTAAGTGGACCGTTTTTATTTTCTGCGCTGTCCCGATTTTCGGAAGCTTACTGCCCATTGTTCTTGGTTTCTCACCTGGCTGTAAGTCCTTTATTTGCTGTATATTTATGTTTATTGTATTATTTAGAACCACGAATCATCGATAAACACGGTTATTCGATTGGAATTTGTTCTACTGCCCGTAATCGTGTTCTGCCCATATCGTGCGTGTAGCTAGAGAAACTAAGTTACGGCTAGATTCCCAGCCCTAGACATCGGGATAGTCGCAACAAACGCTTTAACGCATAGCCGAAATATGTTAACGGTTTTGAGATTGGAACAAATAAAAGGCTTCTTTGTCGGGGTGAAATTTCCAAAGTAAAAACTGAAGATTTCGACGAAGAATGGGAATAATCCCAAGATGATCAAATGTTAGGAAGTTCAGTTTCTGGCGATAGAACCATTTTATTAATGGGTGCGTAGTAAAACATGTGGCACCGCGAACATTGATCGAGTACTAATACAAAAAAAGAAGCTTCGCAGACAAAAGTCTTTCTACAGACAGTCAATAAATTATTGTATCAATGTGCGAGCTCTTTCACAAATCAGTTTCAAATCATAAGCTCATCTGGAGTTTCTACAAACTTCTTCATTGTTACTTGTGCGAATCGTACCAACAATTACATACAAATGTATTTTGAAGATTGTTTGCAGAAATCAACTCCTCGGAGAGGTGGGTGAGAAATAAATGAGAAAAATGCAGTGCCTATCGGTGGTGGTGGAGCAGAAAAATCTTTCACCAATTTATGTCTGTGTCGACGTCACCATCACCGCTGTCCCTTTGTAGTAGTCACACCCTTCCGATGTCCCGAATATACTGTCCATTTCATCACTTCGCCTAGCCTGAAAAACTTCTCCCTGGCGATCCATGTCTGGCTAAGCTGTAAATTCGGTAGATATATCCGCGTCCATCGTCTTCAAAACACTTATGTGTGTTAATCTGGTTTTTTCCATCCACCGACGACCTAAAGTTCCGTAAATGTATCATATTTATGACCCATGAAGTTCTCTGAACGCGTTATCCTGCGACAAATAATGGTGCCACTATGATCCAGGCAATAAACTTAAGTTATCCTTACGGGTTTTAAAGAATATTTCCCGCAAACTTGATTAGTAGGGAGGTGTTGTTTGTCTGTCTGTATTTTGACGTGTAACTTCAACACCCTCTTTCAAAGCAGAGAGCATTGGAAAACCAATAAACGAGCATGGACGACACGTAGAGAAGTAATTGGGTTCGGGATCTACTCTGCATATCCTAAAGTAGACTAAACTGCATCTTTAAACTAATTCGTTGCACTACAGGTTCGGAACCACGGAGGAGGACATGTCATTCGTAATGTGTGTGGCTTTGAACAAGGACAGTTTCCCTAAATAACACCGAATGAGATAAATTCTGCATGGCAAGCGATTTTTCCACCTCTGAGTCTCTTACGCAGAAGAAATATGTATGTCTGTCTTTAATGTCTACCCATAATCATCCGATTTATTTGTGATGAGCCCCTCAAAGTATGCTATGGATTCCCTCCGCTCTTTCTGGTGAAGGTAACCACCCTATGGGTGGTGTGGTCACTCTGTACAGCCCACAACGGATCTGACACACTGAATATGCATACGTACGTTTGTAAGTACGCACACACAAGTATACATACATACATACATACACATACACACATTGTTACACACATGCTATATACATACGTACATAGACATAGGCAATCAAACACATACGCGTACCTTGCCATGCATTGCTGGTGCATACTAAAAAAGAGTCACGGAAATGACGTGCAGGTCAAACCATAATCTGGCCTCATTTGGTACTTCCGAAACTCCCTGTTGGTGCACAAGGCATGAATAGGCTTTTCGGCTAGAGCTTTTACGAATACCACTCAGCACCAACCGTTCTGTTCCATTCATTGTTTACTGGCTTTCTGTCTGCCCCACTGATTATTTTATGGTGTTGATTACATGCCTGACTCCAGGCCAGTACAGGAATGCACCTACTCTCGAAACCTTTGTACTAAATCACGTGGATCTAACTCAAATCCACATCGTCTTGATAATTTATTCATCACCCACTGCAGTAGCTCAGTGCATGTGGCTCAAATTTTCCGCTGTGCGCAGTGTTTAGCGTGAAATAAGAAAAATATTCAATCTGGATGACATCATCACAGTTGTCTGGTATTCGGTACATACATACGGACGCACGAACACAGCAACACAGATTCATGCAAACGGAAAAGGACTGAACAAATTACATCACAAAAAGATGATCTGGAAACACCTGTGATTTGCGAGCAGTCTATAGTAGTGACCATTCAAATCTGCCGGACAAACAAAGGAACAGAAAAATGTGATATCCGAAAGAAGAAAGTATTTTATGAACAAATTTTCAACTGGTTGCTTGCCGAGCAAGATCTGACGCTGTGGCATTTTTCTCAAATGAGACAGTTCGCCACGGGAATAAAATTTCGCGATCATCATTTGATTCAGATGACGTGGAACACATCTGTGATCGATCGTGTCATGTAAAATTCAAGTCACCTTTACCATGTGAACTGACAGTATGAATAATTGGATGAAATATGTGAACTTCCCACTGAGTGATCGCCGTAGGGGTTTGGCATACTTCAGCGGTTTATAAGTGCAGCTGGCTAACAAAGAAATCACTTCCGCGACCAAAATTTGTGGAATACAGAAAGAAAGAATCCTGACTGAATACTGCGTATCCAATGCACTGATAAGAATGAATTTGTACATCTGCCCGTCCGGTTATTTCTTGACCATGTCAACAATGGCCTGATGAAGGTGTCGAGCAAGATTTTATTTATCGTGGTTCGGATTCAGTACAGCATTGCAGTCTTCTTCGACTATCTTCGCAAACTATTTGGAAACATTTCACCAGCATCAGAAGTCACGATGTCGGTGCATTGAATGCTCGTATGT
>STRG.40114.1
AAGTTTCCTAGGCAATATGTAGCCATCACGCCTGATAAGTACGTATCACCTATTTCTTAGTTCTGTTTTTTGCGTTTTTTGTTTGATATCCATGGTTTTCGTCTTGACCTTAGCCATTGGGCTTCGTTAACCAATAGGCCTTCTCGAACAAGAGATTTATCCAATTGTGTGCATTTCTCGCTGACTCAGTGCGGCTGAACGCGGATATTCCCTTATGCAATGTGAAGCACTGGCTGTTTACTGGGCCATTACTCGTCTGCACAAGAATTTTATCTGGCACTCATTTCTCCAGTGCAACTGATCATGAAACACTGAAACTTATCCATCCACATCGGTCCTTGGCTAAATCGTGGGCAGCTATAATTCGGCCCTGGAGTATCGCATCGTCAGCGCACTCTTATGACATTCGGCATTGCAAATCATCATCTATTCCACATATGGATCACTCCTCCGGCTGAGACATTCTTGAAGGAACCCCGACTACTGACTGCTCGCTCACACAGCAGCTACCTGTCAGTCAGATACAACTAGCTCGTATACCGAATAAGTACTACGGACTGTAGACACATGTTCGGCACCGATTTCCCGAGTAGTACGAAGGACCTGTACAAATTTCAATGTTTTTGATGGTATCGTGTAACACCGACAGATTAACAGCACCCCCTACATTGCTAGCTGAGATTTTGCAAAATATGCATTTCGAACAACTTAGTATTGCAAAATGAAATCTGTCTCCCGTTTTACTTATCGGTGGTTAAAGTTGAATGGCAAGTCAAGTCAAGCCAAGTAATGGCTTCATGCAACCCGAGGGGTGAATAGTTAGCCGTATTGCTGGAACTTGCCTTGAAGGTATACATAAAACTAATACACAACCATCGAAATGGACGCCACGGCCTATTCTGTGAGTCTTGGCAACTTGTTAAATTTGATCATTTTTGTTCACTTTGTTTTGTCCGGTTTGAACGGTCATGGTATTGCTAGAATAATTGATCAATGTTCTTCTCATGCGTGGTCATACGCTTGCTGATGTTCATTCATGCTTCAGTCTCCGTACTGTTTGCTGACTTATTGATCCTACTGCTTATCGACTGACCTTGCTTGACTTGAGGAGAATGTAGGCCAGCGTATATATTTTCAGACAGGTATTATGCTCTGTTATTACTGATTCTTACTCCGGTTGGTCGGATGTATACGTCACTACCTCTCCCAATTGTCTTTACACCATTACAGCCCACCACAAAACATTCGGTTGAGAAGGTTTTACGTGTTTCACCACTGCTGACAATGAAAGCTACTTGGTGACGAAGAAAGTGACTGACCACTGGAAGTTGTCAAACAGTCCTCTGTGCTAACTCTACCCCTGCATCCACAGCCCAGTGGAGCAGCTGGAAAATGTGTTCGCACTTGGGAGAGTGCAACTGCATCTGCGCATATTAATCGGTAGAAGATGGGACAGATTGTTGGTTCATCAAAGCAGCACTGCTAAACTGTCCTTCGTGCTTAAAATCGAAGGGTCAATTCGAGACCAGAATTTTTCGCGGTAACCCACTCAATGTGAGCTTTAAAAGACGTTTTCCCGGAGAAGTTGCGTGTACTGACCGATGCACACAGGCGATGTGCAATAATTTGACCTCAAAGTCTGGACACATGAAAGAGACACCTCGATACCGGCTCACCTCGTACTTGTTTTCACTTGCCTGACTTTATCTGCTGCCTACCTTGTGGTGCTAGGTGCGTTTGCACCTGGTTGTATTAGCCGTAAACCGAAAATCACACAATTCCCCCTCCCCCCCCCATTTGTTAGCTCTGTAAATTTTTTTCAGTTGTCTTCTCCTTCAGTGCAACAACTCTCTCGGCTGTTCACAAGTTTGCCCATTGTACTGGACTTCCATCATCCAAACATTTGATATCTGTGCTTGTGTGTTTAACCTCTCCCTCTGATTTGTCCATACAAGTGGTATACCTTGCAGCCCTCCCTTTGTTACTGTGAAATAATTCGAAGCCTTATTCGAGTCCACTTCCCTTGTTAGTCGTGCCATCTAAAGCTGTCGTTGATGTACCGCCAGTTATTGATGCCGGACTACTCACAATTCATGCCCGCTACAGCACATTGCTTCAGTTTGCTTCTGTATTACAACTAGGTCTAGGACAATTCGTCTTTTGACTAAATGGGTGATTTGTTCCCTGCGATTCACTCAGCAACTGAATATGCTTCCTCAACAGCACGCAAGTCCTCATATTTCTAACGTGCTAGTTGTTAGTGACTGTATTTTTGAATCTTCAGTGACATCTTAATTTTAAGACGGCTGTTACATCTAAACTACCTACTCCTGGC
>STRG.62747.4
GAGTGAACGAAGCACGCTTGTGTGTGTGGATGTGTGTGTATGTGTGCCGTTGTACGTATGAGCGCACTTGTGTGAAAGTGATTCTACGCTCCGTCTTGGGCGCGCATACAGTCACCAAATCTGAGGCGATAGAGCTCGGTTTTCCCATGCACTTGTGATTTGCATCTTCGTGTGACTAAGTGAGCATTGCTGCTGTGGTTTTTATCACCACAACTTTTCATCACGCCTGGGAAACACTACGTGATCTATGAGTTTGTGTACGTTTATCCGTGTATAATCATGCCACTGTGATAAATAATAACATTTGTGAACATGAATACCAACCATGTGCGTAGCAAATCCACAGGGAAATCGAAGATGAAATGGGCAAAAGAGAAATCTTTCGGTTCTTTATCCTCGCTGAATTCAGGACGCCGTAAGAAAGAAAACCAGATCCCCGAAGAACTTTCTTTGGAAGAGGTCAAAGCACTTAATGGCCAAACTGTCACCTATTTGCGAGTGTACTGCGAAAAAATTCGTCCAGGAGACCATTTTAAAACAATAAAGGTACGCGGTGCTACAACGGCTGAACAGTGTGTAAGAGAATTAGCAGAAATCTATTCTTCCCGAATTAGTAATCCCAAAGAAGTCGGCTTGTATGAAGTGATAGGAAGAATCGCACCTCTGAATCCGTCTGAATCCAATCAAGAAGCTTTATTGGGCTTCTCTGAAATACGCTGTCGACTAATTGAACCCCAGGAAACAGTGCAATCAATCTTCTTCGGTAGTCGCGCTGGTATTGGACTATCCCGACGCATAGAACTGCGTAAGCTGGATTATCCCCACGCTTCCTTCCCAGCCGCGGCTTCATCCGGTTCAAGGTCGTCCACACCGGCATCAACCCCAAGAAGCAATAGCGCTGTCAGAGAATATCCACGGGATGATTCGCGTCGTTCCAGTGCGGAATCCACGGCATCCCGTGGCATGCCCCCTCTTCGCCGGGCGATGACACCCGCTGGGAGTAATTTAACTCTGAGAGATTCACGCCGCAAATCAAAATATCGAACGCCTCATGGACCGCATCTCACTTTGATTCGCGGCTTGCAACCGAAGTACGATATACCTCTTTGGGATCTGACTCCGATCATACAGAAAGGACGCACTCAATCGGAAATGACGATTGGCACAAGAGAAGATGCCTCAATTAGGACATATGTATCACTGGATGAACAACAGTACAAACTCTCGGCTTCAATCATTTTTGCGAAACTGGTAGGCTATGACTATCCCCTCTCTAATAACACCCCAGCAGAGCATACCGGTGCGATTTTTATCGAGCCTTATTTTAATGGAAGAATAGGTGACCACACAGTGGAATTTCCCTCAATCCCATCTATTTATATCAACGAGGAATTGATAAATCCTGGACCGGAGGTTATTTTCGAAAAACGTCTTCTGCGTCCAGGAGATTTCATCTGTTTCGGTTCAAGAAAACATGGTTACATGTTCTTATTCAAAGACCCTCGTTGGATTCCCGATCATCTTCTTGAATTAGGCATTCCGCTGAACGGGAATGGGAACACCTTGGGTGACTCTTCAGTCAGCTTCAACTCAATGAATGGTTTGACATCGCGAAATGGTGACAGTACCGCCCACGGACGGGCAGGATTCCCGTCAAATCGATCCAGTGATACAGATTCACCTTTTTCTCGGTCTCAATCTAAAGCCACCGTAGATCATTTACCCCGAATGGCCAATTTGCGTCAGGTTCTCACAGCTCTGATTCCTCAAGTGCACTCAAATCGATCAAATTCGTATGCTCCGGTGGATCCGTTCGACTCACCCCGATGGTCACGCATAGAGCCATGGCGCTCGGCTGGACTTTTAGCTCATCTAGTTCGGACCGCGGCTGGTTACATCATTCAGTCCTGTCCATCAATCCCTAATCGTGATGTTGAAGAACGCGACTCAAAGTTGATACAAGATTACGCAATCAATTATTTGAAAGATATTCGATCACTAATGATCGAATTCTATCAGACCACAAGAAAGAAAAACCCGGACCTGTTAGTCCTGGAATTGTGGTTCAGTTTGTTCTGTTACAATGTGGCCGTCTACCTCTCCCCCGGTTGGCTCACAAACAGTAACGGACTGAGCAGACACACATCCCGTGCTGATCGAATCCGCGGTTATGCATCGGACGGACCGGATAGTGCGATCTCATCACCGGGTTCGAATCGGGAGAATCCGCCGGTCATTGAATCATTACTTGTGATCAGCGATATTCGAGAATCAGCCTATCAGCTAGCCATGGAGAGTATTAATACTGTAGTGCGTATCGCCTTTGAAGAGCTGCCTCCGTATCTGAAAGATTTTCTCAACGGACCAAACTCTTCTCCGACTGGTGGAAACAGATTTTTTGCTAACAATGTGGTCAATTACCCCGAACTGCGGCATCGTTTAAATAAGCTATCCAGTTGCTTTCAAGCAGCGTTCTACCTACCGGGATCGTCTGACGGTGACCTCACCTCATCAACGGCCTCCTCTCCGTTCCATTCGGGTAGTGTAGAAGTTTCGAACATGACGCTAGACAATTTGCCGGAACAAAGTATATGGCAGATGAGTGTTTCACGCGATCGTACGTATCCGGGTGCCAGCCCAATGGAGAACAGTGACCAGAGTTTCTCGCCGGGTTCGGAAAGTGACAACGGGGAGCATAGCACATTATTCAACGGGACCCAATCACGACAGTCTCATTACACTAGTCTGTGGACCATTTCATCTGGTCGAGGGCCAATCGATACGGCCAGTCGCATTGAAGCGGTTGTGTGGCGACACATTCTGGCCGGGGTATCTCATCATTTGCTTTGTACTTTGGTGTCAAACGACTCAATTCCCATTGACTGGGAAACGGGAGACAAATTGCTTCGCGGAGTCAACTGGCTCTATGATTGGCTCCGATCCCAACATTTGGAAAACCATCGTCGTCCATTGAACATGGTTGCAGATTTTGCCAATTTACTGGCTACACCTCGTGATCAATTGTTCAAAATGTCCTGGAGTGGGATGCGCTCGATCTATCCCCAAATCCCACCGTCCCTACTCAAATTTCTCTTGGATGAGTACGAGGTAGATGGAGAGATCAAAGACATGCCCACATGGCGTGTAGATCAACGAGACGCCAATGAAGCAGACGAAGATACTTCAGAAGTGCTCGATCGAGTGATGAATACGTGGCGTTCTAAGGAATCGCTTCTGTACGTTAAGAACCCCTACCAGACTGCACCTATTTACCGGCCACAGGATTTGTGGGATCTTTTCAACATTCCGGCTACTGTTGATGTCGCAAGGCGTTTGGATCAACAGCTCGAAGCACAACGTATTGATTTTCGTTGGCTTTCCTTGATCCGTCGAAATCCCGGAGTACGTGCTATTCCTCTGTTGCCCGAGGCGGATCAGGACGCCATGAGTCGACCTCAAACAAGACGACAGTCAAACACTCGACATTCGCGTACCACGAACGGGCAACGGCTGCCATCCACACCCCATGGCATGACTCGATCTAATCCGAATTTGTTGTACGGTTCGGAAGATTTTACAACCAACAGTTTGCAAATGATCAGTCGGCGCGTCGAACACGAGGTCAGCGTACCGAGAATGAATGAGCGCACAGACCTGACGAATCAGCTGAAACCAGCACCATCGAAAGGCGAACCGATACGAATTATTCGATCCTACAGCAATACGAATCACACTGATAACAATCAAAACAAAGCCAACAACTACAGTGAGCAACCACAGCGCGCATTGTTAACACCAAATCAGCCACCCGCAAATCCCCATGAAGCAGCTCTGTACCACTTACAAGGCCTTGCTGCATCACTTCCGCATGTGAACTTCTCGGAGATATTGGCCAAATACCAACAAAGTTCCGCGGTGGGTACTAGAACCAGACCATCGCTCTCAGAACAGCAGCAGACTCCTTCTACACCAACTTACCCGGTAAGTGAAAGCCAACCTTACTTGAACTACATGCGCCCTGCACGGTCGCAAATGAATGGACTTCAGTCATATCAGCCAGAAAACTCACCTACCGTGACCGAATACCCCCGCATGACTCCGCTGGACAAGAATCTCAGGCCAGCTAACCGTTTGGCTCAAAGTCTTTGGCATTTGCCTACCGACCGGACAGCAAGTCCAGCCCGAGATCCACTGCGAACGGGTTATGGACAACAAGTTGTTGCGGCCTCGCAGAATTGGGATGATTTTCGAATGGCCACTTTACGTAGGGGTCTAGAACGTGTTCGTGGTCCTAGTACCAGTTCAGCATTGAACACTCCTCGACATCCTATGCACAGTCAAGTCAGCGCCAGTTTGGGCAATTTAAACACAGTGTTACATCAAAATCCTCATATCATTGTGGAAGAAATGACTGGGGCAAGTTCGGGCTCGCTGGCCGATTCCTTCCTCGATCGGGAATCAAACGTCATTGGTGGCCGAAGCGATGACTTGGGAGATGTGCTGACGCGATCGGTGCAAGGTGCTACGGTTTCCAATATCACTTTGACTCGTTCACCGACTACCGGTTTCGGTTTAATCCTAGTAGACGGAGAGCGTACAATGTTGGATCAACCTGGCGTGTTCGTCAAAGGAGTTGTTTTGAACAGTCCCGCGTCCGCGAACGGTGAGTTTGGCCAAGGGGATCGGATTCTGGCAATCAACGGAACTGACCTGACCGGACTGACCTACAAAGAGTCGTTAACAATGCTCAAAAACTGCGGTATGCACGCAACATTCACCGTGCGACATTGTGATCTGAACGATCCGACAGTTTTATTGGAACGGAAAAAAACCTAGATCGCCGGATTCATTCCTTGTGAGGTCATCATCTTGATCACTCCCGAAGTAACTTGGCCGGAGTCAATTCCATCGGGAAATTTTCGGGAGGCGTCAGTAAACTATGATTTGTCGTAAAGTTTGTGTAAGTAACTGAACATTGGTAGTCTGCCAGGCGAACAGCTTGTGCGTTCCCTGTCTGCTTGGATGAATTTACCTTGTGCATATCTTCCCTGTCTTCACCGTCCTGTCCTCGAAGCTGTCAGAATTCCTCTGCCGAAACCTTTTCGGGAGAAGAAAATAAGTGAAAATAACTTTACAAGCTACCTTTTTTCTATCGCATATATCTTACATATCAAAGGGACGAATCATTCACTCCTTGAAAATGGGGACTCGGGACTTGTAACAAAACTGAACAGTGGTCTTTTTACCGATAAAAGCAAACACGTCTTCTTGTATGTTTGTTTTCCTTCGCCCGTTTTCCTTGTTTGTTACCAACGCGCTTTCTTCCAATTTCCTCCTTATTTATCCCGCAGACCGTCTGCGCACTTATTTGCTTACACGAACTCAACGCAAACCAGCATAGTCTCGTTTACGTGCATGCGTGCACGGATGCATGCTTGCAAAGTATGGGTCGGTAAGGGAGTGAGTGCGTGAGTGCTCACAACTAAGCATCCTCTAAAAACATTCACACACTCAGACACACACACACACACACACACGAACGAACGTACACTCGAATGGTGTATAATGTTAGCTCACTGCCCATTTTTCTAATTTTTAACTGAGAACTAACAAGGTTTGGTCTTTTTTGCTACCCTCCTTAGAATATTTGTATTATCTCCTACCCCAAACTCCCTTAATTTTCCCAATTTAAACAACCGTACGACTGATTCTTTTTGCTTTTCCCTTCAGCTTGGTTTTTGTCTGTTGAACAGATACATATACGCGCACGCGCCCTACAAATTTGCTCAAAGACAGCAAATGTATCGAAGGCTGTGATCATTACGTCCTTCCTATTCGCAATGATGCTTTCTTGTTTTATTATATGTTGTTGTTTG
>STRG.50347.2
ACATGAGTCACGTGATTCCGGTTCCCATGGATTTATCATTCAGCAAATCCATAGACCGAATTGATCAGCTTGTTACCAGGCTCAGTGGTTTGTTTGGTTCCGCGAAATTCCCCATGGGATAGAGCACCGAAATACGGGTTCCCGTACTTTCGTCACCCTTGTTTTTTTACGTTTTCTGCTCTAATTAGCAGATAGTTCATAGTTTATTTCTGGAATGTGGCATGTCACATCGTGCCATGCATTCAGTCGTTCTTACCTTATATAGTTTCATTGGAGAATACAGGAGCGGAAATATGCGGGAAACTGAGGTGTCCAATACTTTTGTCGCGCCTTGTAGATCGGTTTCCGACATCCTATCAGCTCGATTTTCTCCCCAACCGTTGACCGATGCCTTGAAGGGTACAATTCTTAGCTGTCCCGTGTTATGCAGCATGTTGAGCATTGGTGACTAGGTTCACTAGTAGTGGTCAAGTGGTTTAGAGCTATGGCTGTGGTGTATACACCCCTTCCACTGCACTCATGCGCAAGCATGTAAAAATTGGTACTGGTAGTAGTTTACTTTACTAGTTCAAATAATTTAAAAAATCAGATTATCTAGCATCATATTGTCTATATTTTCCAGTTTGGTAAATATCGTTCCGGTCCCACGTCAGAAGTATCGTCTGCTAATAAAAATGGTATGTTCTCTTTATCTTTCCCTCACTTATTGTAAGAAATGGTTAGAACATCTCTGGGAAGGGGGACATGACTAATTGGAGGTTGCCGGCTTCAGCGAGATTCAACCCCGGAACCACAACGTTTACAGTTCGCTGAGATGATCGTTTGATCACTGCCGGTTTTCTTTCGGTGCAGCAGAATATAATGCTTGATATCAGTTACTCCACACCCAAAATTTATTTAAATCTTGGTTCGTTGTGCTCTTCATTACTGTCGTTATTGTTCCCATTACGACTCGGCTGAATCCGTTTGTCGTGCACCATTTTAACACAGCGGATACGCCCGTGTAATGTGGTGCGGAAAATAGTATGCCTATGGGCACATTGTCAACAGTTATTTGTGTTCCATCCGTCCGTTCTGCACTTACCTCATCTTTATCTATGCTTAATTTATTTTTGTGGCTTTATCCATTAGCTGTTCGTGTAATTTGCTTTCGATTTAATATTTACTGCTCCATACTTGAAATTGTCTCCTGTACTTGCCGTACTTGAAAACAATAAACTCGAATTACTAATTTTGGTGAACTAGATGCACTTGTCATCGTGTGCAATTTTTGGTTACCAATCTTTCTGATGAATTATTTGTTCTTCATAAGTACACCGGTCATCTGATCAACTGGTTCTACATCTTTAACTCAGAAACTGAGCGAGTTTCACAAAGCTCTGTTGCATTTTTCAGTTAAACAAACGCAAAACCACGCGATGTCACTTCTTTGTGCTTCCGTTTATCCTAGCCACAGGACGCTGGTTTGTTCCGTGGGTGACCCAAAATATTTTGTGCGTTGATTGGCTGTGTAAGTTTGTACATGATTGGACCAGTCGGTCGTATTGGCGTCACCTTGTCACTTATTCACTCCCTATTGGTCCAACTGGATTAGTTTGGTCTAGTGCATTGGTCAAACGAACAGCGGCAGCGTATGAACGCGTAGCGATACGACGTTGTGTGAACGTGATTTGGCTGAAACTATCCGCAATCGATAGCCATTCAGGAACAGATTACATGAAAACTGTAAGCGGTTTTTGTGTCAGCTGGTTATTTCATGTTTGAGGAGCTAGCGGATTTGTTTCACGGGCACTCAGGAAGGATAAAATTTGTATATCAATCATATGTGACGCGAGTATGAAACGAACGTATTCGGAACGCCGTAAAGTCACCACGACCACGACCACCACACGGTCAGCTGTGCGACGAGTGAGGAAGGTGTCACAACCTCCTCTCTTGGAGGTGTCCAAAAACGAGCCGGAATCAACTCCGCCTCGCTCGTCAAAACGCTCAGATCCTGACCATCCTCGTCGTGCCCGAGAGCGTCTTTCTTCCACTCCTATTAAGCGGTCTCCGGTGAAAGAGGAGGACAAAGACTCCTTTCTGTCCACAGATTCCGCGAAAAGTGGTTTGGACTTCACTCCGACCAGACCTAGTCCCGGCGGTAACTATCGGTGCAAAATATGCGGTTCTGGATTCGAACGTGCCAGTTTGCTCAAGTCTCATCTGATAGAACATGGCAACGAGCGTGCATTCCCCTGTTTCCTTTGCGGTGTTCGATTCACAACGAAGTGGAATTTGATGAAGCATCAAAAATGCCGTTCACATCGAGCCGCCCAATCACGCGAGAGTGTCCATTCACGCGGAGAAACGAAACTAAACCAGATCATTCCGTTAAAAAAACGCAAAATCGCTTGGGAAGAAAATAACCAACAAAAGACGGCGGTGTCCAATGTCACAAACGAACCACCAGATGATTCAGAGGCCATTGCACATCACCACTCAACCTCTATTCGGTTGAAGGTTGTCCCGTTCACCTCACCTATTGCCACTCAGTTACAACTAGAAAAGCTGCACGAATTGGATCGAACTACCAAACCTACCGCCACAATCCCCGGCACATTGATCATTGACTTACCACTTGCTGAGCCTATTCAGTTGGCAATTAGTTTAACGTATCAAGATGTGAAACGGTGTCTGGTCGGCCTGCAAGCCAAGACCGGTGGACAATCGAACGGTTCGGACGGAAGCCCTGAGACATTCGGCCAAAAGATAGACAACAGTCTGGAAACGTCAATAGGTACCTCAATCTCGATCACGAAAATGGACTCGCCAGTGTCAGAGATAAATTCGAAAGTGCGAAGTCTAAGGGACATTTCACCTGCCCCAAGTACCCCCAGTGGTGATGAGCTAAGCAAACGTAGTCAGGAAGAACTACAAGCCGCTCGGACTATCTTGTTCCTTGCTCATTCAGGTGAACCGCTCGATGACAGTCCAGACGATCCCGCCAGCTCTGACACGGAACCCAGTACCTGTGATGCAGAGCAACCGTTCTCTATTTTGCAAGGCTCCCACGACGGACAACACGGAAGCTCACGCCCAATGAAGAACTCACTGCAGCACTTCAATCCGGTATCGGCTGAGCCATTCAACATGACAATCGATCAGAACACGCTGACCAATACAGCCAATGAATCTGCACGTGATCTTCCTCCATCAGTGTTGTGCTGTGCCGCTGGTTCTGATCTGAATCGTCCCCCGTCCACTTCTGTCGCTTTCCCCGTCTCCTCAAGTTGTTCTGCTTCAAACCCATCAGGTGCTGGTACGGAGAATGCAAGCACAAATTGTCTTCTAGCCCCCATGAACACCACTACCTCGGGTCCTCAGGAGGTGTACGAGTCACCGCACAAAGCTGTTCGTTCGTGCCCTTTGAGTGCCATTCGTCCACCTCCAAAAAAGCGATTGTCTGTTCAGTACCAAAGTTCTGTACACACTCAAACAGCAGTGGACAATAGTAAGAACCGAACGCCGACACGTGCTTCTGAAGTGACCATCACCAAACCTGCACCCACGGTATCTGTGTCTTCCCCGTTCAAACCAACGTGCGTTTCGCTCGCTTCACCAGCTGTTTCAAGTTACGTCACGGTGGTACCGGTCACTCACAGTCTTTCAACGCAATACGCACCAGATCCGAATTCCGTCAAGTCGGTGCCCGACACTGGTACCACTCAGTCCGGGTTTTGGAGCCCAATTCAATTCGCCAATCTGTGCATGCGTCCACCATCAACTGTGGTCCTACCTCTAGCCTCGTCTAATACTGTAGCAGCCATGGACACCCATTTAGGCCCCACGACTGTCCAGTCAACATCGTTGTCAAGCCCACACGCTATACCGTATGCGAATACCATGACGACAGGGGCACCACCATCGGGTCTTTTCATTCTTCCACAACTCATGGTTCTTCCCCGTTTTGTCGGTCCGTGTGTCCCCATTGTCTCCAGTCAGCCTGTTGTTCCTCCGTCCTGTTTAGTTGTTCAACCGGAAGCCCAACCCGTCCGACTGAGTCTGAACGCTAGCACGGTAACCGACTCCGTGGTGACTCCAATCCCTGCTACAAGCCAGGTTGGTGCTATAATGCCGAGACCATTGAAGGCGATTGCTCCGGCTATCAGCATCCCGGTGAATCAGAATTCCTCTGAAGCGAGTGTAGAAGTGCAGTCAGCATCCGTGACCAAGTTATCTGAGGCTGCATATGGAGCAAGCCGGGAAGTCGCCGCTGCTAACGAGATCGTGGAAACCGCCAATTTACCGCCTGTCGCCGATGCTGTGCTAAGCGTTCCCGGTGGTTACCACCCAGCACCAAGTTTATCGCTGTGCCCACATTCGATAGCCACAACGGTAACCAAAACAAACAGATCCACAGTTATGGCAGCCATAACGACATCAACAAAAATCACGTCATCATCACCAGCGCCAAAGGCTGAACCTGTGGTAACAATACCAATCACGTGTACGACCGCCGTAACGTCGACCAGAATGGGTGAACCAGTCGTGCTCAGTACGGCTAAAACGCCCGCAGCTGCAACGGAAGTGGCTACAGCTATGACTGTTTCCACCTGCGCGAGTGTCGTCACCCAAAACACAACTACAACAACGATATCGCCAACTGGAAAAGGCGCTGTGACAACGCCGATGGCGACGGAAACACTCGGGCTGAAAACTCCGTTGCTCTCGCCAGAAAGCGAACTTTCCACTTCCACTTTGGCTGTGCCGATGTACCCTATCCAATCTGGGCCATGTCCGGGACAGTTGAACACTGCTCGTGCGGTCACCACCATCATCACGAGTAGCACAGCCACGTCTACCTTCACCACTACTACCACCAGCTCCAACAACGCCAGTAGTAGCACCAGTGGCGGTGGAAGTCACGGTCACGGTAGCAGAAACACTAATAGTCCTGGTGTTGATAGCGCTGGTGGTAGCGATGGGAAAACCAAAGCCCTTAAACCTGTGCCCTCTTATCGACCACTTTTGTCCAAAACCGGTTCGTTGACACGTGCAGCCGCCGCAGCTGCTGCCACTGAGACACTTCGAGTCGGCCCTGGTTCCGTGCCTTTCTCGCGTCTGACCGCCAATAGAAACAAGTATCGATGTTGTGAATGCGGTATGATGTGCCATAAACCGTGTCTGTTACGAAAACACTATCGGACGCATTCGAATGTGCGACCGTACATGTGTCAACACTGCGATGTCTCATTCAAAACGCGGGGAAATTTGAGCAAACATATGAAATCACGCGTCCATCGTAATAGATGTATTCAAGAGCTCGGTTTTGTTCAAGCCCCAGTGATTGTTGACGACGAGACCCAAGTCGATCGTCAGGCCCTGGAACGGCAACGCTTGCTGGTTATGAGAAAAGATCATCACCTTCACCATCACCACCATCATCGCTATCACCATTTGCATGTGGCCAAACGTGAGGTCCGAGAAACCCGATTCCGTGCCATCCGAGCCAGTCCTATGATTCCCGGTCAAAAAACTTCCACAAGCACCACGATCTCCACAAAGATCACAGGCACGTCCGTTTCCACCGGCAAATCAGTCTCGACTGTGAACCATGTTGACGGCGAGTTGCAGTCCACCTCGTATCAACCCTCCGCACTCACCAGTGTGTTACGTAAATCCAGTATGGGTCGACGTAAAAAATCTGCGAGACGACAATATGGCTCAGCAACCAATGCGACGCGTTTGGTCAGTCTACAGCCGCGACCAGTCGGGTCGATTGTTGATCCAGCACACGGTAGGATGCCCGCACCGAACGTGAATGCAGTTCATCTGTTGCAGGACTTCCCACTCAATCTGAGCGTACGACCAACGCAACCGACCGTGCTACTCCGGTACGCCACAGATCCAGCGACGACCGCGTCCAGTCCGTTAATTTTACCTCCGGTCTCTTCTGAATCTATTTCGGCAACTCTAACGGCCTCGGGCACCGTCGCCACACCTACTGTTTCCACATCTGGTCAGTGGTCCACTCTGCCGCTAGAAGTATTCACCGGACATGCAGGGCCAAGAGCTGTGGTCAGCACGGAGGCCATGATTCAGACAGCGATAGCCGCGGCTCGCAGTTTCAGTGCAGATCGCTCTAGCTCACCTGGTCAACCGCTATCCGGATCGGAATCGACCCACAAAGAGGTGGACAAAAACTGGAGAGAAGTTCATTCGGATCGGTCCACCACGAGTACTCCAAACGGTATCGGACCAGGGTCTTCACAGCCAACCACCGACGTGAATCCAAGTTCTGGAATTCCCAGTCCAAATAAAGAGACTAGTTCTCAAACTCAATATCCCTCAATAATAGACAATCAGATGCAGTTGCACAGGAACAGTTTCTCGTGTGAATCGAATCCGGACGAGCCGAGCTCTTTTGTCGATTTGGACGAGATAAATTCGAAACGAGATCGTCTAAGTCGGGAAAAAGTCACCGAACAATCAAACCTGGTTCCCTGTCGAAGCCGTTTATCGTCCACCAATACCCGCACCACCAACGTTACCACCACCTCAGTCAAACCGCCTGAGAATGCGATTCTCTCCAGTTTGCCAGTCGTCGTGGCCAAGCGGCCGGTGGAAAATCAACCAAACCGTTCCAGCCCCTCAGATCGAGGACGCCAGTATGATCCGCGACCGTATAAATGCTCCGTGTGTAACATCGGATTCCGCGTGATGGGTCATTTGCACAAACATTATCGGGCCAAGTCTCATCTGATCATGGTACTCCAATCGGAGCGATTGCCAGTCGATTCCGTGGACTGTGTTCGTCAGAGTCGTGTGAGTACTAGCCAGATTGTCAATCCGGAAAATGGTCAGCTCAGACCCCGTGCAACCGAACGCATAACAGCCATGTTACGTCAAGTTCACAATACGTCCACTCCCTCAACGAGTGCTTCGTCGGGGCACTCATCACAGCACAATTCGATTGTCTCACCGGAATCCCGATAAAGTTTTATTTCATCCCGAATGGATGTGGCAACTCTGGACTCTAATTTGATAGCATCCTGTGTACACATTTTTGTACAGTCTCTGTTTCATTCGCCGTTCCCTGCCTGCCTTGTCTCTCACCATGACTAATTTTGTCATGATGTTTCTCATTTCTAAACCGATGCCATGCACCGAGCGTCCCAATGTCTCTGTCTATGTTATCTTTCAAATCCGCTGGAAGAATAGCAAATATCTCAAGTTTTGGTTTCATTTCTCTCTACAGCCTTTCATCCTCTCAATTACCCATCCTGCTCAACAGTCACTCCCTCTCAGACCCACACTGTGAAACACTGGTTTTGAACCACTCGTTTTTCTTTCTTTCCTTCCTTGTGCGCTTGATTTCACAGTGAATCATCATATGCATAAATGGTTACTGATCATAAATACTCTTTATGTGTAGGGGA
>STRG.48754.1
GCATCCCGAACTAGCTGTTCCTTTTGTAGTTATGATCGCCATCCTCGCCACAAATGTCTCGCGAAAGATGCAATTTCCTCACCATTTTTTGTTTCCTCCATCATCACAGCTGCAGCTCCAGCGCGTCTCAGTGAAGCTATTACGGAAGTAACAGTTAGCGGAGTAGTGCTACAAGCTCCACTGGACACAGGAAACTCAGAGAGTTACGTCTCCGAGGCGATTGTGCTCCGGAACAAGTGGTCAACAATGGCATCCAGAAGTAAGATCATCCTTGCTTCTACCGGTACGATCAGCAGTACCGAAGGTCAGTGTTGTGTCTCGTTGCTGCACACAGGTGCCCTGTACGAACACGTCAAACTGTCGATCCTCCCTGACTTGTGCTGACGTACTTCTGGGGCGTGACTTTTTACAACACACGTCGGTAGAAATACCTTTCCACGGAATTCAGCTACCCCTCTCGCTTTGTGGTCTCTCCGCTACTAGCCTTCCAGTCCCATTTCTTTACGCACATCTGGATCCCTCTTGTCGTCTCATCTGCACAAAATCGAGGAGATACAGCTACAACGAAGAAGCCTCCATTCAATCAAACATCGTCCGGTTATTGGACGATAGTATAGTCGAACCCTCTCGATC
>STRG.24776.2
GCGCCCGAAGCATGCTAGAATGCATGATCAAATGATTATAGTGATGCCGGAATGACAATTCACAAAAGGGTACACCAAGTGCATGCAGAGTATCAGAGAGAGTGTTACAGTGAACTAAAACTGTAGTAATGCCCGGCAAATTTGAAGGTCAAGGTAGAATGATGTCAGTTGGTCTGGAGTACATGCATAAGTGGTATGTGAAATAATTACCACTAGTGGAAATTCGAACATATTCAAAGGAAATGTTTTTGGTGCGCTACAGAATATGAGAGGCATATGGATAGAAATCTCGTCGAAGCGTTCGGTGAATTATTCACTTTACGACAGGTATGTCAAGAAGTATCAACATGGCAATATTTCAGTCTGCAAAGATGGTAGTATATAAAGTGGTGGCTGTATACTGGAGGAATCAAATATGTTGCAAACAATTGCGTATTTCTTGGGAGGGATACTACCAGAGTGATGGTGGTAGGGAACGGCCGGAGGAAAACAGGGTTTGTATGAAATGTCAAAGCGGAAGTGGAAGACTAATCAATATTGGCCGTGTGGTTACATCCATTATGCACGTGTTCCGTTCTGCGGGA
>STRG.3660.1
TCTAGCAGTGCACATCCAGCGAGCCTCTACGGGGCCTGAAACACCTAACCCAACGGGTTGATAATTCATAACAAGGATGAAGCAGCTGTACAGTGTTTTCACGGATTTCGGTGGTTTGAAAGTTCACACCGCCTGATGAATCACACATGAAAATCGAAACTACTGCGCATATGTTTAACGGGACGCCTTCGTTGTACTTCGGCCCCTACGGAAAGGTCGTCCGGTAGTCGAACCACTCGTTCTGCGGGAAGTCCTCTGCCAGGATTCAAAGCCAGTATCGGAAGGGCGCTATGTCATGCCGTGTATAAGTTTAATAAACCTTTGAGAGTGAGTCCAGATAACCCTGTGGATAAAGTGTTAGATTCAGTCGTTCACCCCGAGTTCAAATCAGATTCTAGTGATGATGTAACAAGGGTGGGTACAAGCATGAAGATGAATTAGCAGAGGAGTACCGAGTACGCGTACCTGATAAGCGGCGGCAACCGCGAAACCGGTCGTGTGCCTCCAGGGGAATTTCGTCCACCAATCCACGTTCTACTTACCATCGATATGAGCGTTTGCATATATTCAGTCTCGTTGTTCATTGGGTTAGCAGTGACCCAGACGCGAATAACTGGCAAAAATCATGGCTGCGATTATATATATATATATGTACATATATATATATATATATATATATATATATATATATATATATATATATATATATATATATATATGTATATAGCGGAAGAGAGGGAGAAGTACTAGAGCCATGGCAAACCGATTGCGAGTCTGTTTGGAGTCACGGTGTGCGACCATCGTACGCAACCTCTGCACTCATTGAGATGACTGATCTATGCGGATCAACGATGGTATGGCACCATCTTTTCTGGTCAGGCGATTGTTGTGGTATTTGATCATTGGAACGAACCCCTAACAAGGTGAACAACTAGATAAATGGAGATTTGGGTGGGATGGTGGAAGCCTTTATGCAATGTGTAACACAATACTGGTTTTTGATTACGTGGGTAAAATAAAAGATACACCATACTGCAGCAAGGTTTCAGTTTACTATCAGGAACAACCGACAACTGTGACTTAAAAATTCAGAGTGGAAGACCACTCCGGAATGCTTTAGATCATGCTTGGTAACTAATCGACTAACAGTGGAGTGCTATTGATCGCTGGTGCTGAGGCCCATAACTCATCATGAGGTCACTAGTCAGAAACTCAACACTCGACCCCTCTCGGCCGCTAAGTTAACGTGGCTTTAAAGCCACAGCTGTTGTGTGATTTCTTTCGATAGCGGAGCGAGTCCAATCCTAACTGACCCAAGTAACCATTAATGTAATAATCGTCATTCTTGGGCGTAAAAGTTTGTTCGTCTGTCGTTACCAATAGTCCATTGAGGATTGCGTTCATGATCATTCATGGTAGATGGTGAACCAATGAGTGGAAAATATCAACTACCACACTGCTGGCAATACTTGCGGAAGTCATTTGCAGAAATTGGTACTATCATGGCAATGATACGCGGCGCTGTTGGCGATTCGCATTTTGTACACAACGTTCGGGCATTAGATGCGGATTGCGGATCACCACTCGTCACTCGCTGTTTACTTAGTTTGAAGTATGTCAAGTATGTAAGGTGTTTGTACTGTTGTTAGGAAAACATGTTCTTGTGGGATGGAAGTTGTGCGTTTCAATTTCCTTCATTTTTGTTTCTGAATGTCTGTTCGAACGATTTTCGACCACACGTGGTTTCATATTTGTTCCGGAAATTCTAGTGGGTTTCATCAGACTGCTCGGTGTTTCTCCATCGTTGATTATGATACTTGAGCATTTTACCGGTCAATACTATGACTGGTTGAACAAACACAGCATCGGATGCCACACACGGTAACCGCGGTGCAATAAACTCGAATATTGTTGAGGTCCCATGGTTTACATGTACGGTGTCCATCAAGATCTGTGTGCTGCTGCTGCTGCTGCTACTACTGCTGATAGTGATGTCGTACCGACCTGTGATGAAGTGTTTATAAACCAAACGTGTAACTCTAATCAGTGCTGTGCAAGCGGTCACGTCCTAGTGTACGAACTCCATTTGGATTAAAATCAAAGGACATCATATCTGATTTATGCAATATTTATTTACTTTTCTCAGCGTTGAGCAGACAACAGAAAACGACGCATGTAGAATAGAAATATGTGGAAATGAAAAATAACATCCAAGTAGACAAAAGCACGGATGAAAACGCGCCAGTGACTACGCAAACTTGATCATGTCGCCTAGTTCATTATATCTTAGGTCAGACGTGTATCCTAGACGGATACATGCTACACGACCAATTTTGCTGATTAGGGGTCTCGTGCTTTTTGTCCTGATTAAAGACCATCCACCCCATTGCGTCTTCCATTCAGTGAACCGCTGCCCCCCCCCCCCTCTATCACCTAAACGACCAACTTAAGAGACAGGTGCAGCATGTGTTCAAAATGAAGTAACTTGTTCATATGGAACATTTGTCCTAGTGAATTGTCTGGAGTAGGGAAAAAACATTTCCCAGCCTACACCTAGACTTTAACTTCGTTTCTATTCACAAACAGCGTTGTGCGACAGACTAGCACTGACTCGAAACCGGTTTGTAAAGGAATGCAATGATTCACTCACCAGATAGATGGCCGGTTATGATATAGTCACCGAATCGCTCGATTCGTTGCACTGAGATAATTCCTCATAAAAAGTATCGGTATTTGTGCACGTCTGAATGATACATCATTAGCAGAAGACACGAATACCAAACTCGTCCGTTTTCGTGACTAATACAGTCACATTTACGGGATGGAAATACATAACTTATGAACAATATCAGTGGAGGCGTAGCTTACAAAAGCTCTGAAGTCACTAAAAAGCTTAATCGCATCTCCCATGCAACCTTAAGATATCTGAGACTAACGCGCCCCAATTCTCCGACTTACGGGTTACCTGAAATACATAAATCAGGAATATCAGTGAGGTCAATACTCGACAACAGTATATCTCCGTGTCATTTATTTACTCAATAGCTCTGAGATATACCTGGACCGGTTTGCCGGGGAATCTTACACTGCAGTCTAAAATACACTTTCTGATTATTACAGCCGGTTAGCGCATAACATGCTGAAGAACTCACGGTAGACTCTGTGGATGTGATATCTTTTTACAAACGTTCAACTGTTAGGAATGATCACTTATTTGTATGATTATATCATAGACAATGAAATCAATATTGATGTTACAGCAACCAATCTAAAAGAACAACTGCCATGATGATGTTTCAATGTCAAGTTTGGCTTCAGCGGAAAATGGAATCGTCAAGAGGCTGAAATCGTTATGTGGTCGCCTCTCAATGGGTAACGTATTCGTTGCTAAACGGAAGAATGAGGTGCTTCGGGGTGCCATGGAAAGTTTGACCGTCTACTATTGATTTGTAGACGATATTTTTATTTTAACTGACAAACCTACGGTTTCTAAGAGGAGTTTCATCAGACCCAAAGTGCGAGTAATCTCAGGTCTGCAGTGGAGGTTGGGAACCCTTTTCATTTTCTTGATTTACGTCTCATGAAACACAATGATGGTAAGCTACTGCGTTGCGTACATCTCAAGCGAGCGTGGACAGGCCAGCACACTTACTTCGCCAACTTTGCTTCTCATGGACGGAAACAATTTAGTTCGCTTATCTCATAGCTCGGGTGCGAATGATTTGCTCGGTTGAAGCGGTGACTGAAGAATCAGATGAACTCAAGAAAACATCCGAATAATTGTTATCCCGAACGTTTGATTCCGAACGACATCAGAGGGGACGAAGTGACATGCGTTGGTGACCTTTAGAAAGGAAGATTTACACATTTAACTGTCTTTCAAGAAAGGCGACAAAAGAGAGTTGCTCGTACGACGAATAGAAAAAGTCATCGCTCTCAGGTTTCCTGCTGCCACACTGTGCCCGCTTCGTCAGCTGGTCGGCGATCTCAATGAGCCTAGCAGACAAGTTACCGGTCCTTACCTTCTCTATGCTAAGCTATTCGTTTGTTTGCCCATGCTTAGCAAGCTATGTAGTTAGAAAGTCACGGGAACTATCACAAAGGTTCAGAGGGTACAAACAGGTCTGGCTGAGGATGGGAAACAGGAAAAAGCATTACCAGTGCAATTGCGTCACACCTTCCAGATACCGGACATCAGACGAACGACAACTCATCCAAAATACCCTACAAAGTCCCTACGAAATTAACGTTAGAAGCTCAGACAACCAGATTGTTCTGCTCATCGCTCTGTTCTCAACAGTAATTCATTAAGTCGCTCTGTCTGCTCTGTCCATGAGCCGAAACGGCCTTTCTAGCTCAATGTGACCGTTAGGTCAAACCTGAGTGGATAACCCTGAAGCTTTACGTCCATTTTTTCACAGATACCTTCCCGATCACGGAACGAAAACAATTCCACTGCTATCTTTTTCTTACTACATGACACCCATTTTCATTGCTATCCAATTACATCTTGCCATACAGTTATCGTTCGTGAATTATGCACTTCTATCCTAAAAATATCACCCTGTTTGCAACGAGGAGGGTGCTACTGAAAATGAGCTTGTTCGCTTTT
>STRG.35245.1
CAGATCACTGTACAATAATTTCCCCACCCGTGTAGTTCTATTTGGGCCTTTGGACCGGATGCAACGGGTCCGAATATTCTCATGGACGACACTTTACCGTCTGAGGTTGACAAAGGACTTTTAGGAACCGTGAAAGACTACATCGTTCAAGGCTTTCAGTGGGGCACTCGTGAGGGTCCACTTTGTGACGAGCCCATTCGAAACGTTAAATTCAAACTGTTAGATGCATTGATCTCGGGCGAAGCTCATCAACGTGGTTCCGGTCAGATTATCCCTACGGCAAGACGTGTGGCTTATTCGGCCTTTCTCATGGCCACCCCTCGATTGATGGAGCCGTACTATTTTGTCGAAGTCCAGGCCCCAGCGGACTGTGTCTCCTCGGTCTACACAGTGCTAGCTAATCGTCGAGGTCACGTGACACACGACGCTCCCATATCTGGCTCGCCCATGTATGTCATTCGGGCCTTTCTCCCGGTGATGGACTCGTATGGCTTCGAAACAGATCTTCGCACGCATTCTCAAGGTCAGGCCTTTTGCATGCTCGTATTCCATCATTGGCAGCTGGTTCCTGGCGACCCCCTAGATCGTTCGATCCAAATCCAACCCCTGATTCCCCAACCAGCCACACATCTGGCCCGCGAGTTCATGATCAAAACCCGCCGACGAAAAGGCCTAAATGAGGATGTCAGCATCAACAAATTCTTTGACGATCCGATGTTGCTCGAATTGGCCAAACAGGATGTGATGTTGAACTACGCAATTTAACTTTTTTTGTACAGTGCCCCTACAGTGTGTCCATGCGGTTTTCTGCCCACCGCTTCCTTATTTGTGTAATAAATCTTTGCTCCTATG
>STRG.8292.1
CAAGATCCACCGGGTTTCTCGTTTTCAGACATGGCTGCTGATGAAAGTGATGGTGTGGTCGATTTCAATGACATTTTGGCGTCCATGGACGAGGAAAAGGCAGTGGTTATGGGTGGAATCGATAACCAAGCCGTCTGCAGTTTTACAAAGGGTTATATGAAACGCCAGGCACTTTTTACGTGTCGCACGTGTTTAGATATTTCAAGTATTTTGGCGGGGTTTTGCTATCCGTGTTCTGTCAACTGTCACGAGGGGCACGATATTATCGAACTTTATACAAAGCGAAACTTTCGTTGTGATTGCGGTAACGCGAAGTTTGAAGGATTCCACTGTACTCTCTGGGAGGAAAAAGATGACGAAAATATCAATAATCAATATAACACCAATTTTTCGAACAAATATTGCACATGTCAACGGCCTTATCCTGATGAAAACTACGAGGGCGTTGAAGAAATGATCCAATGTGGCATTTGTGAAGACTGGTTTCATGCCGAACACCTTAATCTAAGCAATGGACTCACTGTACCCGAAGAGTATGAAGAAATGACGTGCTTTCAGTGTACCCGGAAACACGCTTTCCTCCTTCTGTATGCTATTCGCGCAAAAGAACAACCACTAACTGCCATAGTCAATGGGTCTATGGACAGACATGAGGAACAAAAAAATGAGGCCAACTGTGAACATGATGAGTCCCGGGGGAAGCGTTTGCGACTGGACCCATGTGCAGATCATTCCACTTGTTCCAAATCAATTACTTGTCATCTTGAAAGCATGGTCTCTGGCTTTGGCCTAAAAGTCGAGAGCTCACATCAACTGAAGCTGGAAGACTTACCTTGGATGAACCAGCGTGAAACACCATCACTATTCTGGTCTTCAGGATGGCGCGAGCGTCTCTGCTCGTGTGATCTTTGTCAAGTTATGTATAAAGAACAACATCTTGAATTTCTTCTTGATCCGGAAGACACAATGGCATATTATTTAAATATCGGGGAGCAAAAAGCTATTGAATTCGACAAAGAGGAGAATGACGCTCTCAATGCTGCACTTGCCGAGTTGCCACACGCAGTTGCCATCAACGTTGCTGTGGGTGTTAACAACCTTAGGAAGGCAATCGAAGAATTCTTTAAGCAGAAACGAGACGAAGATCATGTGATTACCGAGGCTGAAGTGCGGACATTTTTCGAGAAACTACGTGAACAACGGCAGTTCTAATGAATCTCAGGCCCTTAATGTGTGTAAAAAGACG
>STRG.35623.2
GCGGCTAGCTCCTGAGACAGGATGGGCCGGTTTCATCGTTATCACGCCCTCGAAGGTGTAGCCGTCCCTCCGGGGCGGCCACTATGCATGGTGTAGATGTTAAGGAAACTTTTTCTTGTAACGGAAACTTGTAAACCGAGGAAAATACACCACTGGAAGGCAAATCACAAAATGTGCACCAAATTTACTCTGCGAACGCATACGAACAAACTGCACGAAGACCACAGGGAGAGGGAAAAAAGGCCAATGTCGAGTATGGGGAATATATCCTACTTGTGAGTGGGCGCGATCTACGAACAGATATTGACCGTTGAGGTCAGCTGACAATACCACCTATGAATCGAAAACCAAATGTGGCTTCTAAGTTTAACCCCGATTCAATCGTTTGTTTCATGGCAGTCAGTCAGTCGACAAACGCCTCGCTGTTTGCACTTCTAGCAAGAGCGTTTTTCTCTTGATTGGATTTCATGACATTGGTATCCCGCTTCGCGTTCTAAATTCCGACAAATTGCGTTCCGTATTGTTGTCTGAAAAAATTCCTCGATTTCCTGCCTGGATCAATTCAATCAATAAAAACATGGATTTTTGCACGTAACTCGTAGACTTGTATAATCTTATGCATCAAACGGCTTACTGTTCGATTTTTGCTCTTTGAGAAATAGTGAACACCTATTTTTGTGCTTTACGACTGCTTATCTCAGTCGATACCATCGTCCCCTTCATACGGATGTACAGCACTCAAACAAGACCAGCAATACAACGTACATGATTCTTGCTGTACAGCATTTTTACGGGCAGGAAATGCATACAAACAAATATATGCCAGCGGCAGCCAGGTCAGAACCAATTATGATTGGCTGATTGTGATCGAATATACAGAATACAGTCACATGACGCAAAAACGCACGGCAGGCATACAGACGACATGGTATGCACACTGACTAGTATTAGTGATCAGGCTGTGTGTCAGTTGTAGTGAAACAATTCAAAGACCGATGACGCTGTCGGCTGTACCCGACAGTGCACGGATTATGATAGGTGAGAATATCGAGCAAGATAGGATTCATCGTGTAGCGTATAGACGCGGCAAAACAATCGTCAGATTCTATCTTTTCTGAACCAGTATATCGTTGCCTTGGTGCAATTAGCTAGAACTTAGATCGAACACAAGCAGCCCCAGCGGAGGAACACTGACCCTTATATATATATATATATACCGGCTTGAGAACAAACATGGTTCCAACGTAACAACAACAGAAAAAAAGTGCAAGGTCGAGGGGCGGGGATGAAAAGTCAGCGTAAAGATGACAAGGAACGGGAAGTCAACAGACAGGCCACACAACATTTGTGCCACTGGATTCGGTTCTGAGCCATATCTCTCAGCGTCTCTAACCAACGGCAGTCCTCGTCTCTCGGACCCCAACCAGGGAGGCGGGAAGCTCCAACCGAAGCCAAAGTCGAAGCTAACTTCTTCATGTCCCTGTGCCAAGTCATAACCTGACCATCATGCCGTTTCTTCCAGCTTTGTCCAGCACGTGCAAAAAGAGTGCGAAAAGGTAAACGATAGGCAGGCATATGCAAAACGTGCCCGGACCATCGGAGGCGTCTATCTTTGTCAGGGGGCGACTATCAGCACCGAACACACGATCCTCGTACACCGCAATATGAACATTCATGACGAGGTCAAACAATTCTACGATTCTGAAGAATCAGAACCAGTCTTATTTGAGGCCCAAACGCGTCTGCGATGGATTTCGGAACAGATAATCAGGGTCTCAAAGACCACGACAATGAATCAGGAGGAAAGAATGAACGCTCCGAGTTCTGAAATACAATAATCGACGGTCATCATCGTGAAATTTCGATCTTGCGATCCCCAGTTCGAATCTTGCCAACTTCAATCGCTCTCAATTGGCAGACTTTTATCGGCCGCGGTCTCCTTCCTGGACTATGAGACTATCATCTTGACGTCATGTGATGGCTTGTGTGCAGCCACGACTGAAAGAACTAAGCAGAATGGCTTCTTCAGCCAGAGATGCAATCATGCCTGACAGGCCAGACGAAGTTCAGTCTC
>STRG.73613.1
CGGGAGATTGGGCCGGACGGATTTAGTTAAACACCGAATTGACACGGGAGACGCAAAACTCATGAAAATAGCCCTCAGATGGACTCCAATGCATTACCAAGAAGAAGTACAGCATATAAACGAGGAAATGCTAAAGAACGACGTTATTCAACCATTCCACTCCCCTTGGTCGTCTACAGTGCTGTTAGTTAAGAAGAAAGATGGAAAACGTCGTCTGTGCGTAGACTACAGGAAACTCAATGCCATCACCAAAAGGGATTCATTCCCACTGCCTGTCATGGAAGACTTGTTCGACGCCTTAGGAGGTAGCCGGTACTTCAGCACCCTAGACTTGGCTTCTGGGTATTGGCGGGTTGAACTTGCAGCGGAAGACCGGGAGAAGTCCGCGTTCGCGATTCCATCCGGGCTTTATGAGTTTCAGACTATGT
>STRG.29475.1
ACTGGCTGCTAGTTCGAAATAGATACGATCAATTCTTAAATGACTATCATTATATTTGCTCTGTTTTTTCCACTGAGTGGATTTTCTTCGTATTTCAGGTTGAGGGCTATTTAGTTTGTTCTCATCTGCCTTAGATTTACCGAGTGACAAACGTGTGGCAATGAGGTTCAATCAGCGAGACATTGAGGGAAAGCTACTTCTTCTCTTCCTTCTGACCGTGGGGGTAGCCATCAACCTGCAGACGTCATTTATCTCCTTACAGTTAAAGTCCTTGCTAAGGAGTTTTGAATCAATTTCTTGGATTTTATCCTCATGGATTTTATCCTGGAGACTGTCTTCGAATCTCAGATCAGCAAATCTATTTGAAGCGATCAATTCGAATGCGGATTTGGATCCCCAGCTGTCTCTGCCTAGTTGTTTGCGCTACCCTTTTCACATGTCTGAGTTGCAGAAACATGTACACCTCACCATTCTGGGTTATGTCTTCAAGGTGCCGCTGGACGATCCAATATTCGGACTACACGGACCAAATGCATCACTGACAGGGCGTGATGGAACTCATCTAGTTTTGGGAGAGAAAGAAGAATCCCGTTACGCACTGGACGGTGTAGGAACACGTGCGCTGGCGGATCTGTTGCGCTGGGTTCAATTTTTATCCCCGCGGTATCAGTGTGTCGGTCATCTTCCTGGCGTATATTTTGATCCGATGGGTGATCCTACCGATTATTTGCAATCAATCTTCATGATATGGAAACAGATCATCCATGATCAGTTCACTCTGCTAGTTACGTTCCCTCGATGTCACCCATATGAGACTGGTGAGGGCCTCACGTATGTGACATGTCACGATGAGATTAAACCCGATGGGGAACGAGTTCAACGTCGTCCCCGACTCCTGTTTGAGTCAAGTCGACGAACTCCACGATGTGCCTGCGCAAGTGTTGGTCTGTTGAATTCCCTGACCAATTTGGTGAATTATCCGCAGTGTCCCCCAACTTCGTCTAAATGTCTTTTGAGCACGCAAGTGAACTAGCGTCATGCCGTCACTGCTCCAAAAATGACTTCATTCGTTTCGTTAATTAACGCCACTGATATTGTGAGGAAAGTTGCAAATGCGAGCCAAACACGCCATGCACACACAAAAAGACATCAACGAAATTCCACCCAACCATCTATTTTTTTCCGTTTTACCGTCGAATAAGCACTACCACCACTTGTCCCGATTATTATTTTTTAACCGCGTGAATTTGTTTGCTACTTTGCACATTGATTCGTGTTTGTTTTAACTTAAGAGACCAGTTTTTGAATACCAAAAATGTGATTTTTTGACGAGCACTTTACTCTTT
>STRG.10646.1
AGGACCAACGCCCACCAAGTTGTACCTCGGTTGGAAGCCCCAAACCACCGCAAGCAGGTTGTAGTAAGTCGTTTGTGGAAGTAGTATCAACACCCGAGAGGACAATCATTCGAGTGAATGGACCAGTTCCGAGAGCTTGCCAGGCGGTCGTTGCCTCAACTCCTTTGAAGCAGACCGACGAGGGCCAGTGGACTGAGCAGAAGCCGAGAAGGGCAAGGCAGGTCAAAAAGAAGGGCGACTGTAATAGAGCCAAGGATGGGTTGGCTAGGGTGGATGACCCTGCTCTTCTGGCATTGGAAAACAAGGTGAATGATCTGCAGAGGCAGATCTTGTCGATGGGCATGATCTCAAGCCATAGGCTCCTGATCCTAAACCAGGAAGAACCCTTTATAGGGGAATCGAAAGCCATGAGGGACATAGACAGGAGGAGGGTCTGCGACATACTTC
>STRG.11154.1
GGCCGTAGTATATGCTCGTTTTTTCGCTGAGGTTGCCTCGGTTAGTTGCTCTATTTTGTTGGCCAAATCTAGAGTAGCGCCAATAAAGATCGTTACCAAACCCCGACTGGAGTTGGCCGCCGCTGAGCTAGCCGTTGCCTGGTACAAGAAGTAAAATCGTTCGTACGATGGTAATCTGCTGGGACGTTATTCTGGACAGATTAATCGATTGTCCTCTATTACATCAACAACACCACTACTCACTTCAGTATTTTCGTGGCAA
>STRG.3659.2
GAAAATCACGCAGTGTTGGGAGCTACGGAAACGCGCCGACAACACAACTATCTGGACACACGATTGGCTCTAGCCACACCAAGTCCTGTGCAAACTGAACTGAACTGAACTGACTTCAAGACAACTGAACCCTGAGAACTTCCCGGACTGCGTTACACCGGTTTGTTTCGGTGGTGGAGCGCTCAGCGAGAAGGGGGCGGGTCGACCACAACGGAGGTTTATCGAGAAAAATTGGCACACTGCAAATGCAGTTACAATAAGAAAAGAAATGTACATTACGATTCAGTCTCCGGAAATAACATTGTCTTCGGTTATCTTCGGGGTCCACCAGGTCGATGCCTTCCGCTGGAACAGAAAAGAGCAGGAATCAGTACGCTCAATTTTACGTTAAGTGATCGTCTTCAAGTTTCGTAACACTGTACTCTCCCTCAGTTGGCTGCGTTCCCGGAGCCACAACTCTGCCTCCCATCTGGAGGAACTTCCAGTTCTAACTGCACTGGCGATACAATACCGCTTTCTGGATTAATCGTACTCTCATAGGGTTTGAACTTGTTCAAGTGAACAACAAACAATAGCTGACCAGAGTGCGACGCATTTCGAATTACACAGGTGCAGTCTGACAATGTCTTTTCAACCACAAAAGGCCCTTTCCAATGTTATGACAGCTTTGCTGGCGCGCCACCTGTGGGCACAGTGTTATGGAGTCACACCAGACCATTTGATTGTAGCGGGGTGCCAAATGCTCTCTTGTCGTAATACTCCTTCTGACGCCTCTGGACTGATTTTAGGTGTGTGCGTGCTAGCTCCTCTCCGCGTTTAATAGAATCCCGTAGCTCGCTCACATACTCCGTTACCGAGGAGGTGATAGGAAGACGAACTTCCGTGGTTAGCCGGATCTCTCGACCAGTCCATAGCAGATTTGGTGTTTGATTAGTCGACGCATGGACCGTACTACGATCGAGCACGAGCAACTTCCGCGGAAGACACTGATCCTTGCATACTACAGTAGTGTAGAGCTTGGTTACCATCTCGTCTTCTTTGGTGTAAACTTTGGTCCATGCTTAGACGCTTGTTAAACTTCAGTTAGTCAAGTTTCTCCCGAGCGTTCTTGCGGTTCGTGCGCTTGCGACCCCCGAGAACAGGGCTGCATTCAGCGCATACTTAACGACCCTGCGAGCCTGTCTGTCCGCTTCGTTAGCCGCCGGTGACGTGGACGAGTTTTGAACTGTTACAGTTTTCCTTCCGTCGTGATTTTCGCTGGTTGACTTTGCAGTAGCCTTCCTGCCGTTCTGCTCAGCCGAAGTTTTAAACACATTTCATGGCGATAGTCGCCTACGATAGCTCTTCCGATGATGAACTTGATGATGATGAATTAGCAGCAGAAGATTCTGTGGATTTCACTCAAAGACATGGCCTATGTGATCGCTCAACAGGTGACGTTAGTGACATGGTGGAGCCGGAGTACAAAATGCGAGTTCCGAAGAGCGCCAAAACTGTTGGTGCGAACGACCTGAAAGCTTCAAAAACTAATTCTGGACGGATATTGTTGTCCATACCGTCGCTTGATGAACTTGATTCTTCAGATGAAAGTGCCGATGAAAGCCACAAACCAATGAAAAAACAGCATTTGAAAAATTTTGGTCCACGATCGGCCCCTCAGTCAGCGAGCTTACTCTCCTTACTTCCACCTACCAGAGCCTTGATTGTCCGCGAGGGAGCTAAGCCGATGATACCACACCAGTTAACAGTAAAGCGTCACTCATCCTCAAAAGTTGTTCTTCCACAAGCGGCTATGGCATCAAAGGCTACGTTGGACGTTGATACTTGGGATGACGGTATCAATACATCTAAGCAAGAAGATGATGAAGATCGTGATGAAGGAGCAACATCCAGCTTTTTCTCATTTTATCATCCGACTCCGGAAGATGCACAAGCGGTAGCTGGAGCGCGTCAAGCCGCTGCTTCTTCGGTGATCCAGTCAGTGCTATCATCGGATTCTCCAGGGTCTTCTGAGCAGCAAATTAAAGCAGTGAATGATACTGTCCAATCAGCATTCTTCACCGCCACCACTGTCAAAACGGGTGTGGCCAAACCAACTATCCGTACTCCGTCGCTATGCCCCATAGAGCGTAGTGTACTGGAAAACCTAGACGTACCCAAACCGCCACAGGGCGAACAGGATGCATCTGAAGATGATCATTGTTATTGGTCGGACCAAACATTTGTTCCTGGACCCGAGCGTAAACGAGCCCGAATCAATCTGCCTGATGTACGTGGTACCATTCCAATTGACGAGCTATTGAACACCTCTAATCAACCCATTCGTGAGGTTTCACAGGACGACTTGACTGCCGGAGCCAGCCTCGAGTTGATGAAGTCGGTTACATCAGACGAATCACAGTATGTGTCGAAGCGTGCCAGCGCGGATGACGATCCTGGGAAACTGGCACACCGAAAGCACCAAATAACATGGCTTGCATTCCAAGCTCAGGAAAGTGAGATGGAACTTGAGAAGCGTTGGGCCGAGGCGCGACGTAACAAGGCATCAAATCGAGCTAAGTACGGTTTCTGAACGGCAGCGTATGGATCCCGATCTCACCCAAATCGCACTTCGCGCATCTTTTGTACATACGAACCTTTCACACGTTTGTCACTGCCCACTTGTATTCGTGGTAATGTCTGTTCAGCAGTCTGACCGGGTCAACTAAACCCGCATTCTTGACGCAGCAACAATTTCCCTAATCATCGCTGACCGAAATTTCAGTTCTGGTCAAACCGTCTTTTGTTCCACTCAGGTTTGGTCTCTTTGCTCATTCACAGAATTTGCCGTACTGTGCAATTTTTGCAAGCTACTACATGCCTTCTTAACAATATTGTTTTCACTGGGGTACACTCGAGCTCCCTCATCTCACCAAAATTGTTAATAATCATGACTGCCTGTTTATTGAAATTACTGCAGTTGTGCTCATGAATTCGGTTCTCCGTACACGCAAGACGTCTTTCGCATTAAGATATTTGATCTTAGATGGTAATCGTGGTTTGAAGAAGTAAAAATGCATCTACGTATGGAATAAATGTAAATTGGGAAATA
>STRG.64820.1
CGGACATAGATAGGCTTCGTAATAGGGCGATGGGTTTGACCTGGGACACGACAGAGGAGCTACTGTCGAGGGGCGCTGGCAGACCATAAAGGGATTTCTGACTGCCCTACAGGAAGAGCTTGCACCCTTACAACGAAGGAGTGGGGATGGCAAACCCATGTGGTGGAAGGCTGCAATAGCCACGGCCATCAGACGTAGAAACCGCTCTTGGAACCAGTACAAAGCTTCCGGCAGTCAGCTAGCCTGGGTACGCTTAGAAACGAGACTATAGGCCTGTTGAAAACTTCCAAGCGGGAATTTGAGCGCAAATTGGCCCAGTCTGTAAGACAACAGCCGAAGAAGTTCTACAGCTATGTACAGTCTAAAGGCTCAACAAGAAATACCGTAGGTCCGCTATCCACTAGAGACTATGGTATTGTCACTGATGACCAGGGCAAAGCAGACGCCCTGGGGGAATACCTTGGTAGTGTACATAGGATAGATAGTGGGGTGCGAGTAGGTCTGGCTCTGGTGCATCCTCCTCAGTTAAACGAGCTAGATCTCTCAGAGGAATGCGTGCTTAAGTACCTACAGGAGNACATTCATCCAGCTATCATCAAGCCGTTGGCGGATATCATAGCTCCATCGGTATGCAGACTGTACAGATCCAAGTTGGACCAGGGTAAGCTGCCTCAGGACTGGAAAGTCGCGGCAGTCGTGGCAATACATAAGAGTGGGCCTAAGTCGGCTGTGCAGAACTACAGGCCGGTAAGCCTAACTAGCATTCTCTGTAAAGTCCTGGAGAAGATCATCCGTGCCCATATCTGCCAGCACTTACTGCAGCACTCCATGCTAAGTCCGGCGCAGTATGGATTCCTGAAAAATAGATCTTGCCTGACCAATCTCCTGTGCTTCCTAGATGAAGTGACTCGACGACTGGACGAAGGTAAGCAAGTTGAGGTATGCTACCTCGACTTTAGCAAGGCGTTCGACTCCGTTAATCGTCGTCTTTTGCTATGCAAGATGGAGACTTTCGGTATAGGTGGGCCAATATATAGGTGGCTGGAGGACTTCCTCTCCCCCAGGAAGCTTTACGTCAAAGTGGGGGACAGGTGCTCCAGTTTGGTGAATGTCACCAGTGGTGTACCTCGGGGATCCGTCCTAGGCCCGGTCCTATTCTTGTTATTTATTAATGACCTAGCATCCACTCTTCAATCGCCCAGCCTTATTTTTGCGGATGATGTGAAGATTGTTGGATCTAAGGGTAGGGCGGACTTGGGCAGGGAAATAGGTACCGTCCTGAACTGAG
>STRG.8428.5
CCCGCCTATGATGGCTTGGCCATCTTTATACGCACCCGCTAACCTTTTATTATTTGTAACATGTATTACTGTATAAGGGTGGTTACAGCATATCCACCATCTTGCGAGAAAAAACAGCATTTCAGATCCCATTTTCGCCCATGGAGTCTCCCGTACATTTGTCACAATATCCCAAAGTTTGCCCGGTAGCGATCACAATCTGGTTAGCTGCCGCATCCCCACTCACCCACAGCCTACCGTGAAACCAAACTGCATCAAACCCTCTCCTCTCTCCTAATGGAATGTTCTCCCTACTACCATTCGACAAGCTGATTGAAACCTTCATTCATGCGTACATTTCTCTGGATGACTCTTGATACTCAGGAGACCACACCGGTCACTAACCTGGCCTATGCATCTACCTGACCGTCGGCTAATCGTACGCTACCCGACCGATGCTTCTTTGGTTACGTTCCGGGATCCCCTGGTGCCTGGTCGCCTGATCATGGACTACCTGATACCTACGGCCGTTTGGCCCCACCAAGAAAACTCATGTCAATCCCAACGGTGCGAAGCGCGGTCAGATTCACCGCTTTGGCCGGCGCACATCTGGCGTGCAGGCCGTCCGCAACGATATGCGGACGCAACTAATCTGGTGGATCGCACCTCCTGTCACCAGAAATGGTTTTCAGGTTAGGTGTCCAGCGCACGGCTAGCCTCACGCACTAGCACCAGTTGCGGACTGAAAAACGACGTCTCCTGAATCTTGCTGCTGCCACCCATTGCCTTCTCTAACATTCCTGATTAAGGTTTACCATACACCCGGTCAAGTTCTACATCAACATAGGCACATATATTTCCTCAGCTCATAAATCTACCCCACTATTTGCGACTACTGACATTTATATCCATCGGCTTATCTTTTGTTCGTCTTAACTGATGCCATGTTTACCCTCATCCTATAATGTCCAGTTACCGGATTCTGTACCCCGAAACATAAACGATTTCACTGTTCGGATCTGTATTATGAACATCACAATTCCTGATATACTCTTGAAGAGACCATTCATCCACTTGGTAATTTTTATGTCCGCACTACATTTATCTAAACAAAACCATCATTTAAGGATTCGTTTCTCACCTGCCAACAATCCCACACAAAACGAAATGGTCCTTCTTCCAGCGCATCATCAGCGTGACACCAGCTCTATGTTCACTGTGTCCTTTCGTTGCATCTTCTCTCATTCAGCCATTTGCGTTTCATGAAAAATGCACTGGCAATGAAGCATCCACAATCCAGGACATAGATAGTTCGACTGCCTCTACAGCTTTCCATGTCAGACTTCAGCATATCCAGCTATGCGATCACCTGCTGTAACAGCCGGTCGTGAAAAATCCCCCTTTTTCCCTCACGATTCAGTGTTTTTCCTAACACCACTCATTTGCCTACACTATTGACTTGTCTTTACGAACTGGTTGTTTCTATGGACCGATTGTTGTTTGTTCTCGCTCAGAGCGCTGCTTTGGCACTTCCTTGTTCAATGCCTGCGTGACGCACATGCTGTTTGCTCACACGCTGTTATTCGGTTGCTCGTTGTTGAGTCCTTGTGATCGTATTATTGAGTATGGTAGAATATCACGGATAATCGTATTTTGATTTCAGGATCCGTTGCGAATTTGGCTACGCATTGCTCAAACGTTCGTTGCACCTGCACTTCCTGAGAGCTGTTCACATGTTCTACTTTTATACTACTGTATCAATCCTC
>STRG.41689.1
CGCCAACTTTGAACCGGTTTCGGTTTCGCGCTGGGCGGTGGCCCGTGGCGGGGATATCGAATAGGTCGTTCATTCGTACTGCTAGAGGTGCATTATCAACGAAAATGATGCAAGCCGTGAAAAACGGCGGTTTACCGGGTATCTGCGATCAGCGAAGTTTCAAATATGAAGAAGAAGAGGTTGTATGGCAGCACACTCGGGGAAATTGATGCATGCGAAGAGAATAGCAAACCATAAAGCTGTTGAAAACCCTGGATGTCGGTTCTACTGGGGTTCAAGTAAAGGAATGAGTTATGAAACAAGGAGACATGAAAACAATTTTATGAATGTACATTTTTGTACTTTGGTCAATGTGCAAGCACCAAAGGTCCATATGAGGAAATGTGAAAGTGCAACTAGGGAGCCCCGGAAAAGTGGAGGATCAATTTCCAGCCGGACACGAATCGAACGGAAAGTGGACTGTTGCAACAGATACCAAAGTGGAAAATCTCCACATTGACTTGGGCAATATTATGCTGTTTCACTGACAAATATATATACATTGACGCATTGTGCCTCCGTCGTATTCAGAGTCATTACTGGTAATGTACTACATTCTATGGGTATAGTTCGTCTGGCGGGGTGAAGGATATGTGTCGGTCAATCAGTCCAGTGTGGCGAGATATGACGGATGTAAATGACGACTGGCATATTAGCAGGTTGCGATTGAACCGTTACTTGTGTTGGCTGTAATGTTGATATCAGCAGGAGTGGTTTTGTGTTAGAAAACCCAAATTAATACGATAGGCAGTTGGGGGTATTTTCTGCCGCGTGGCTTGCTTGAAGTCCCAGATGATATGAAAGGT
>STRG.17374.1
GGCTGTATTCATCGATTTTGCTAAGGCCTTCGATAAGGTCCCCCATGCTCCTCTTCTTTATAAGCTGCAGACATACGGGATCACAGGCTCCATGTTGGCCATCCTGCGCAGCTTCTTTACCGACTGCACTTTTGTGGTTAAAGTCGGGAATGTTTTGTCTCAACCCTCCGCAGTAACAACTGGGGTCTCCCAAGGGTCGGTCTTAGGCCCTCTTCTCTTCTTGATCTATATAAACGATCTTCCGATAGCCTTTCCTGCGAACACTGCCATGTAAACAGACGATGTAACCCTAAATGGTTCAAGCGTTGAAGACCTGCAAATTGCAGTTTATGAAACAAAACGCTGGTCCGAGGTTTGGAACCTCCCAGTTAATGATGAAAAATGCGTGAGCATGTCTTTCGGCAGAGAGACTGATCACACGTTTTTCATTAATGGAGCAACCACACTGCCAAGGGTTGACCGACACAAGGTGCTCGGTTTCTGGTCAGGTTGTACCTTGTCCCTCTCTCATCATCACCAACTTGCGAGCAAGTCTGCCTTTCGAGTCCTAAACACAATTCCAAGGTCCTTCCCGCGCATATTTAAGGATGATTTCCCCATAATTTTCGGCACGTGTATCCGACCTCTGCTGGTATAAGGTAGTCAGATAGTGCACTCTGGTCTTGTCCGAGACCGTGAGATCCTAGAAACGGTTCAGCGGGGTTCCACCAAGGCAGTAAGTGGTCTATCCCACCTACCTTATCCCGTCCGCCTCTCACTCCTCAACCTCTATCCCCTTGACGTAAGACGCGTAAGAGGTGATCTGTTTTTGATGTTTCACCTTTTTGAAACAGGTCAAAGCGATTGCTTTTTCTCCGTCCGTCCAGCCTCTTCTCTCCGTGGTCACAGCAGAAAGGTTTTCAAACCGATGCCATGCACTTCTTTAAGGATTAACTTTTTTAGCTTTAGGGTTATTACTCTGTGGAGTGCT
>STRG.20693.1
GAATAAATATGTGGTCACCTTTAAACGGTAAAATAATAAAAACTTGCTTCTTGTCGACTGTGATAGGCTTTTCGAATGTTTTTCTCGGTTTTTGGTGATGCTCGATGAACTTCTTGGGATAACCATTGGCCAGCAACGTTTTTTTATGAACTCCTCTTCATTTTTGTACTTGATCACTGGAGCAGATTTTCCGCTCTCTGTTGAAGAGAGTTCGGATTAGTCCACGTTTGTAGATCATTGGTGCAAAGCTGGAGAGTTGTAAATAGCGACCATCCCAAGTAGCTTTGCGATAAATACTCCTTTGCAATGTTCCTTCCGGACGTCTGGATCCCGGTTAACAGTCGTTTATATGCTATGAGACTCCAGGGGTCAGTTGGCGTTCGAAAGGATAGTTGTGTTAAGCGCACCTTGCTTGTGATCTCGGCGTACCCCCCAACGGACTGCAGCTCGGACTTGCAGAAAGATGAGTTCTATGATGCCCTCGCCACTCTCGTTCGCAGCAGTAAAGGTTCCGACATTGTAGTGCTAGCTGGTGACTTCAATGCACAAGTTGGCAAATTTAGTGTGTCAGAAGCTTGTTTAGGTGGGCGTTGTGCTTTACCCGCTAAGCACACAGATAACGGGGATAGGCTTCTCCAGTTTTGTGCAGACAATCGAGTGTTCTTGTCTAGCACCAATTTCCGACACAGCTCGCGTCGCACAGCAACATGGCGCTCTAACTCTACAGGTACTTTGAGTCAAATTGATCATATCGCCGTAAGCTACCGGTGGCGCAGTTCTGTTCAGAACTGTAGATCTTACTGGTCTACGTACGTAGAATCGCACCATGCCTTAGTTTTAATGCGATTATCTCTTCAGCTCCATGGTCATCGTCGCGAACCGCAAACCCGATTAGCCGTGCAACGTTTGTGTGATCCAGAAGTACGCACCCGTTACGAGCAGAAGTCAGCACATGAGCTAGGATCTACGACGAACAGGAATGTAGATGAGCATTGGGCTCATATCAAACAGGCGATGCACGTTGCAGCAGGTTTTGCCTGTGGTCCTCGATCCGTTGTCCATCAAAGACACTGGATCTCGCAAGAGTCGCTGAGTATAATGGAGCAAAAACGTCAGCTCTCGAACCGTAAGGAGATGAATAAGATGCGGAGAAAGCTACAAAGACAAGTTACGCAAAACCTTAAGAGTGATCGCAAAAATTGATGGGTAAAGGTAGCCGAAGAAATGGAAATAGCAGCTGCTTCAGGTAACAGTCAAAGACTGTTCAAACTTATTCGTGATAACGGTGGACGGCGAACTCAGGTCAGTGAAACGATTTGGGATAGAAATGGAGAACCCATCCATAGCAAACAGCAAAGGCTTGACCGTTGGGCCGAGTACTTCAAGGAACAGTTTAGCTGGCCGCACGCTAGTGCAGTTACTCCCGTGTCAACAACTGCGACTCCTTGGTTGGTATCACTTGAGCCCCCATCGGAAGTAGAAGTAGAATCATGTATTCGATCACTAAAGCGAGAGAAATCGGCAGGTCCCGACGAACTTCCCCAGTTCTTTTCAAACTGGGTGGGAATGTTTTGGTAAAATCACTTACCGCTTTGCCTCATGACATTTGGAACGAGGAGCGTATTCCGTTAATATGGAGTGAGTTGTTGATTGTTCCCATTTTCAAGAAAGGAAGACGCAATGACTGTAGTAACCATTGTGGGATTAGCTTAATTCCGATAGCCACCAAAGTATTAGCTCCAATTTTGCTGCATCGTCTTACACCGGCTCGCGAGAGGAATATCCGCGAACAGCAGGCTGGATTCCGCCCAGGTCGAGGATGTATCAACCAGATTTTTACTCTTCGCCGACTACTTGAAACGCGTCACACGCACCGCCGATCTACAATAATGGTTTTCTTAGACCTGATAGGCGCCTTCGATTCAGTTGATCGAACAGCGCTTTTAAGTGTTTTTATTCAAAAAGCCGTGCCCCAGAAGTTCGTGAACCTAATGAGATCATTGTATTCTCATACTTGTGGCCGCGTAAGGGTTTACGATGAACTATCCGGTCTGTTCGAAACGGCCAGTGGTGTTCGACAGAGATGTCCCATATCTCCATTCCTGTTCAACTTCGTCATGGACGAAATAATGGACAGTGCGCTGCAAAATCTTCAGGATGTAGGCGTCGAACTAGGAAATAGTGAAAAGCTATGTGACCTAGATTACGCAGACGACGTTGTCTGCTTGTTCGAATCCACGGAACATGCTCAGCGTGCACTAGATAATCTCACAAGAGCTGTAGCTCCATTCGGCATGCGTTTTGTGCCTTCAAAGTGCAAGATGGTGTTACAAGACTGGACATCAACGATTCCGAGCTTGATGCTCGATGGGGAGGTGCTGTCAGTTGTCGACAGTTGTCGACCACTTCACCCACCTCGGTAGCTGCGTGACGACGGATGGGAGCACAGTAGTAGAGGTGAGTACGCGGATATCCAAGGCTCGAGCGGCGTACGCTGGACTGAAGCACTTGTGGCGCCGATTCGATATTTCACTGAAGTTGAAAGGTCGTGTATACTGTGCCACTGTGCGTTCAGTTTTGTTGTATGGTTGCGAAACTTGGAGTCTGTGTGCTGAAGATATTCGTCTTCTTGAGGTTTTCGACCACCGATGCTTACGTAGTATCGCTAAGATTTGGTGGATTAGCCGAGTAGGCAATGCTGAGGTCAGAAATCGAGTATTGGGTACTAATTCAGAGAACGTTCTGTCAGAGCGTATCCAACTTAGTAGACTTCGTTGGTTGGGACACGTGTTACGTATGGCAAACACACGTCTACCATACCGTGTCCTATTCTCCGTTCCTCCTAGAAAGTGGAAAAGACCACGTGGAGGTCAACAGATGATGTGGCAACGAGGAATGAGAAAATGTACAGCAGACTTAGGAAAGGTAGGTGCTTCACGTCTTCGTGGTTGGGGTCCAAAAGATCCGTCTACCAGTTAGTTAGAGAAACTGAAGGATATGGCTGCGAACCGCGAACAGTGGAGATCGTGTTGTCACTTTCTATCGAATCAGAATGACTGATCGGTGTACGTTTGTACAGTTAGACTGTGTATTCCGTGTGTTGGCTACTAGGGCATTCTTTCCTTTTCCCACCCGTGTAGGTCCAGTCCCTGTCCATCTTGTATATTCATACTTTCTAATTCAGCGTGCAACATGGTGAGAAAGGCAGTGATCAGTGGGGCTTGCCCTACTGTTTAACGCTGTACGA
>STRG.13014.1
AGGTACAGTACAAATAAAAAATACAAAATTTAGTTAGTCCAGAGTGCTGACGAGGGTATTCTACTCACACGTATTTCCATTCGTCGCAGATCTGTCTTGTTTAATCTCGTATTATTTTTGTTGGTATCGATCAGCACTCCGTCGGTGACCCACGGCCCGGCATAAAGATCCAACATCAATAATTTGCATTCACCTTGCGACAGGTCCGTATTCCTAAGTGTCGTGTTTATTTGGACTGTATCACTGAATTGGATTGAAGAAGAAACGTACTTTAAAGTGGAAAATGCTGTGAAATATTTTAGACCGAAAATCGAATATCTGACGACTGCTTGACCACTGTTTTCTACTAAACAACAGAAGATGGGGTTTTATTTGGAAATCACTATCTATAAAAACTGGCATTATTTGACGTGAAATGTTTCAAAGCAAACAGTGGAGCAGACGCATCTTAGGAAAGTTGTTGAAACAAATTTTGAATCTGTAGGACTCGAACGGGTGACAGTAGGAGTGTTGCATATCAGAAATAAAGCATTCGAATTTTGATTTATTGACTTAGAACTGTGGTTTTCAAAATTGGTTCTATCTGGGGTATATGAAATGTATAGAGGGAACAGATACCCTCATCAAATCATTTTGCGATATTACTGTCATAGAATCTCAAGTTGGAATGGCTAACTTGTGTACAGGTGGTGTACACAAGACAGTAATATCACAAATGATTTGATGAGGGTATCTGTACCCTTTATACATTTTATATGCCCCAAATAGAGCCAGTTTTGAAAACCACAGTTCGAAGTCAATAAATCAAAATATGAATGCTTAATTTCTGATATGCAACACTCCTACTGTCACCCATTCCTGTCCTACAGATTCAAAATTTGTTTCTACAACTTTCCTAAGATGCGTCTGATCCACTGTTTGCTTCGACGCATTTCACGTCAAATAGTGCCGGTTTTCATAGATAGTGATTTCCAAATAAAACCCCATCTTCTGTTGTTTAGTAGAAAACAGTGGTCAAGCAGTCGTCAGATATTCGATTTTCGGTCTAAAATATTTCACAGCATTTTCCACTTTAAAGTACGTTTCTTCTTCAATCCAATTCAGTGATACAGTCCAAATAAACACGACACTTAGGAATACGGACCTGTCGCAAGGTGAATGCAAATTATTGATGTTGGATCTTTATGCCGGGCCGTGGGTCACCGACGGAGTGCTGATCGATACCAACAAAAATAATACGAGATTAAACAAGACAGATCTGCGACGAATGGAAATACGTGTGAGTAGAATACCCTCGTCAGCACTCTGGACTAACTAAATTTTGTATTTTTTATTTGTACTGTACCTGACTTGGTTGGTCTTGCTGACGACCTGTTCGCGTCCGATGCAGTTGCCTTTGGAGGTTCATATATGAATCTATAGATATTTTGGACATCACATTCATGATTTTAACTAAAGGCTTCTTGTATTTTACAGACAGACGGACAATTCTCCGCATTTAACTACTGTCGAAATTCGCAACTTCCAGTATCCACAATCGCCGCCTCGTAATTACGTAGCAAAAACCTAATACGCATAGTACCACATTTAAGGATAATAATGCTAATGAAATACAAACAATGGAGTAATCGGGAAACCGGTCCACTAAAAAGGTTTCACATTGCGAGAGGCATCATGGATTTCCACTTCCGTGATGAGGAAGCCAAAGTATCCCCCGAAAAATTGTCATGCTTGCTGAATTGTTGAAAAAGATGCTAGACAATTTGATGGATGGCACGCGGATGTCTGGTTCCCTTTACAGTTGGAACTCGGTTCATTGGTACCATTGAAGATAAAAGTGAAATACCTATGCAATGAATCGGTGATATTCAAAGAATAGTCTGGTGTGATTCATGAAGTTCAATTTCCCCTCAAATGGCTCAGATCTTCAAATAGCTGAATTACTACATGAGACAGTTTTGAACTGAGTGTTTCATCGCTCTGAAAGTAAAAGCAACGATCCATTTCATTTATTCTAAGTTGAACTACACATTACAAACAAGGTAGCATGTGTTGTTTAAACCATAATATAATGATAATGCCTCTTGTTCCAGATAGAAGAATTTTTCTCAATGGACAACTGGAATTTCTCGCTCAACGTCCGATTTACAGAGAGATTCGACTTTAGCACACATCTCCGACTCAAAATACTGTATTTCACCATGATGCTATACTGTGAGTTGCAGTTTCCAATCGATAAATATCCTTGGGCTACCTCTCATACCATTGAACATGTGATCCTACATTCCGAACGCAGTAAATGGTGATCATGTAACTTGATCAATTTATTTGAGAACTGTAATATTATTCATTTATATCGTTCTTCTATTGATGTTTGGAACAAATCGCTATGGATGATTTATTTCGTCATTTTCAAATTAAAAAATAAATTAAATGGAAAAGAACAGGTAAATTATTGATCGAAGATTTTGGTCCCGATTACTGACCGAAACTCCAGTTTGGGTGGGTAGATTTGATAATGAACAGTCGTTAACAGCTGTTACTTGGAATCTTCCACGGTAGGAAAAAGTGTGTTCCTCTACGGGTTTCCGAAGGTTTCATGAGTTCGTAGTCAAAATTCTTCTGTTTGTGAGTTTTGAATTTACGTTTCGCAATCACCGTTGAAATATCCTCCTTCGTATTTAAAACCAGACCAATTCACGCAACTGATCGACCGAACTCAGGGTGGAACGGAAAACTGTCAAGTCCAAACATGGACATCGACATACCTAACAACAGGGTCTGAGTCCCTGAAAACTGCCGGAAACCCTCATATCGAAAATTCCTCGTTCAATCGACGGCACATTACCTTGATGCTCGGAAAGGCCAGTGAGGTGTACTATATTCGGATTCATTTAACGGACACAGATGAGAAATGGTTTTCAGGTCATATTTCCATCACCATGGATGGACAGGCCTTCTCGGACATCGGAGAGGTTTGTACCGACATTTTCAAATAGAACTGGTTGTTGCTCAGATGGATTTTGAAAATGCCTAATAGAACTGCTTCAGTGCGATCAATTTATTCGGATGAATTACAAAGAATATTTATTGTCACGTTACTTCTCAAAGCAAAGTTTGAGAATTTAAAGTGAATATATAATCACCTTTATACGTTTCTGGACTCATTTGATGCACTGAAATGAAAGCAGATGCTCTAATTGTAAATTGGTGCACATCGCCGCAACTTCGTCCAGCTAGATACTGGATAAAAGCATTCACAATTGAAGCATTCAAATTTTCTATTTCGTTTCAAATGAAACTTTCCTTCCCGTTTGTCCCAATTTTCTAGTGCACCTTTATAGCAGATCGGCCCAGTTCATACTTTTGCGTGTTCAAAAACTCGTTCCGTGCTCGAGGACTCCGAATTATACCCACAAAACCGGTTATAAAACATAAAATTGCGCAACGTTCTGTGCAGTTGTATGGCATACCATTCAAAAAAGATGTCCATCAGTTTGGTGAGTTCAATTTGGCCGTATTCGTTCCTGCATTCAGGGCTTATCTGGGACTGAAATTAATTTGTACATCTCGTGCATCATTACTATTTTATGTACTGCTGAGTGAAGCATTCAGTTTTTTGTTGTGCTGTTTGAAAATAGATTTGCATCAAAAAGTGCCGGGCAACCATGAAGCCTTAATGGTAACCTATTGTGATTCATTTGTGAGCGGTAGCTGAAACCGAAAACAACGTTCCCTTCTTTAATATAGCGCTAAATAATCCATCTTCACCACGTGTCACCAATTGTCCCTTGTTTACATATTCTATCATACAGATCCCTGCATTCAACAGTACATGCTTGCACCTGGAGAGGGACCAAAACTTCCACAATCCATGTTGCTGTTCAATCGGTCCTTTATCCACGTGAGAGATATATTAGTTATCTGTCACCCCGTCCCCGTATTGGCCACATTTTCCTACCCGAAAATGAAATGTACCGGTGTAGTTGATGGAAGTCGATTAACGTGGTTTGGTAAGTGGATTCCTACCGCTATCGTCAATAACATCTTTGAGAGTCATTGAGAGGAAATTGCACTCGGTAACTTCACCGTCGTCCGCCACCAATTATTTCTGTTGTAGATCTTGGTCCCATGGTGTCCCAGGTGATCACCTACCAAAATGAAGACAGACGTTACTTCGCTCTGGGACCAGAGAGAAATAGCATAGTGACTGCAAGAGACCCCACAGACCAGTGGATCGGAATATTCCTGTCCGAGTATCGAAGGTACATCGACGGAAAGGTTCACACAAATGCCACGTACCTTCCGTGGGATGAAACGCGGACATTTAACAAAAATCTCTCCGGGACAATGTGCACGGAATTCAAGGCCGACGACTGGAACTTGTGCTTCAACGGTGTTTACTACAAAAACAAGACGGTCGCATTGTGGACGGAAGAAGCTGGTCTGCAATTCCCGTAGTTCGGCTACATTGATCTCGTTATTGTACACGTATATCACTGCCTGACTGTATACAACATCCATCTATATATTTTTGTCCTCTCTGTTTCGATTTGTTTTGCCGATTTTGTCGTTGTATGTTGACTTGATACCAGGATCCACACATGACAGTTGATTGTCCCGATTTTTCCGCTGACCGTTTGCCTCATTTTATTTCTGTTATTTAA
>STRG.67332.2
AGCTTTTTTCTTATTATATAAATCAGCTTTGTGTTATCAGCATCGCTATTTGTAAATCTTATTTTCTTCCATACTTCCTACACTGAGAAGCAGTAGACACGAGCTATGGGCCATTCGAACTCAAGGCTTCCTCTGTTACTAACAGAAAAAGTTATCCATGTAATGGAACAGCAGTTTGGAGAGTATGGAATTTCATCTACGGAACTCTTCGCGCCAGATATCCGTAGTCTGCAACGAAAAGTTCAACGGAGAGTTCTACGCTATCTGAAATCAACATATACATCGGAGCAGTTGGAACAAATGAATTACGCGAACGCCGAAGTGCCAGTGCTGACAACAAACCAGCAACAGACAATGCATGCCATTGTGCGCGATTCAATAGTTAGTTTTGCTCGATCACGTTCAAGAGCAGATTCTCGTCCACGCAGACTTGTGGACAATTCACAGATAGCGTCTCCGTCAGATAGCATGGATCGGGCACGTCGGAAAACCAGCGTCTGGATTCGTTTGAATAACATCGCTTGTCTCACCCTAGCCGGAACGAATCAAGTCGGGAAGTTACCAGAGTGTCCAATCTGTCTGAGTGACTTCGAACTGAACGATGAAGTGATCACCCTATTGTGCTTCCATGTCTTTCATCAGAACTGTTTCTTATCCTGGTATGAACGTAGTTACTGTTGTCCCATTTGTCGAATCGACTTGAGAAATACCAAGAAATTTCAAAGAGTCACCAACAAGTCCGAACAGCTCATGTTGGAAGATGAAGAACAGGATGAAATTATTGAGTGGTGATCACAGAATTGTAGACTTCAATTTCTACTGCATTTATCTCATGAGGTCGATCAACGGAAGAAGCTTACCGGAGGTTCAGCTGGATCAATTCTGTGAGCGACCAAAAGATCGCTAAGTATCGGCCGGAACGTTGCTTTTAATGAAAATCGGTTTGGAATTCCTGCTTTGTGATGTTCTATCACAAAGCAGGCGGCCAATTCATTAACTTCTGCGTTATTTTTGAGACCATAAACTAATGATGCTCATTTTCTCGCATCGTCTTCTTCGTACGTTTGGTCAAAAAGCTGTATCTTTTCCCATCCCCGGTGAGGAGTAAAACATTCTTCAGTTGATTGCACAAGAGATTTTGATTTGCTCGTGCACTACTGTTGCATCCATCCGATTGTACCAAAAGAATAACACTAGGTCGAGTGACAGAAGGCGC
>STRG.6435.2
AATTATCAGGTACCCCATTTCTTAATAGTGCAGTCCTTTAGACAGAGTTAAAGGCCACACAAATATCCAGGACCAAGATGCTCGTTGGTCTTTGGAAAGTTCGATGGTGCTCTATTAGCTGTCAGAGGATGGATATTTGGTCGATGCATCCATGACCGGCACGAAACACTGTCTGTTCTACATGAGTTTGTTGTTCACGCGTGACGCACGACAGACGGAACCAGTTTCGATGCTATTTCGATAAGGCTTACACTTCTTTGTTTAGCGCAGTCACTGCGCGAGCCCTTCTTAAAAATGTGGTCAACAATGGATTCCTCCCACAATGAGTAGACCTGCTCGGAATTCCAAACGTTTGAGGAAAAAACACGAATTTTCCTAAAGAGTTGCACTCCACCGTCTTGGAAAACGGCTTGGGGATTCCATAGGAGTCGGGTGCTGTGACGTCTGAAGGCTAGAATTTTCCGTCGAATATCAGCCTCGTTAGGTGGATCTGTCGAATGGCACCAATGGACATATGCAGGAAGAGCCATAGGCGAGGTGAGCACTCAGGGTCCGCTAAACTGTCTGAAAGAGCTTCGCCCAGCGTTCGAGACGCCGTTGTTGATTGAGAGTTGTCGGACCGCCAGCTTCACAGATTGTTTCACTCACCCGTAGTGGCTTTTTAACGGTGACTCGAATGATATCAAACAACTTACGGGGATTATTTATGGCAGCGGCACGTTCCTCCAGTGAGTCAGGTTGTGACTAACAGATTTCGCTGTCCCTGCGAAGACTCGCGTTTGGGGTTGTCTCTTTACTAGTTGTTTTTGGATGTACTCCTTTTCGGCAGGGATCGACTGGCATGCATCAAGAAGGCGCAGAGATTAAGCAAAAATCCAAGGTCTTGAAGCATGCGAAGCTACAATTTTCTAGGCCAGCGGAGTGCGAAGCATTCTTGCCAAGTGATCAATGCTGATTTATGGGATCAGGTGGGGCTACGTCTAGTTCTCTAGCTAGCGCGTTTTGAAAGACGGATAGTTGAGATGGATCCGAAAGCTTATCGCAATCCGACCATCGTTGTAGCGTGCGTTTAGAGCGTCCACCGAAGCACATGTGCAGCTGAAACTAAACTATTTTGTGGTCAGAGTTAACACAGGTGCTCCGGTACGAACGACATTTTTTATGCAGCTCCACTATGTGCGGCTTATGACGGTATGATAGATCTGGGTCTACTGCTAACTCAGAAAGGGCGGACGCCATGTGGCCTACCGGTAGTTAGAGCGTCTGAAGTTCGTGCTTGCGAGAAACAGACGATCGTCACATCATGGGGCCAAAGACCGCTCCGCCAAGAACCTAGTCCGGAAGGGCCTCCTAATTAGGCCTTGCCGGGCGACAGTTGACTGACTCTGATATTCATACCTCGTGCCAGCATCACGATAGTGGGCCGGCTGGCTTTACGTAGGACGTGGTGGGGCTTTCGGTTGACTGCATCTAGGTTGCAATCGCTGGGTGGATGCGCCGAACCGACAAGTGGAATGTGTTTATTGAGGCGGCGATTGTTTACTTTGCACGAATCCTTGAATCTCATTGCGTATAAACGACTAGGAGGGCCTCTTCAGCCCTTTTACTTAGAGCAATGCAAACGTCAGCAAGACCAGTAGCCGTAGCCTCAGCGTCCCCAGAAAGGCGTAAAAGAAATTTCACATAACCATTTGAATGAAGTGTCAACAGCATGATGCAGCTGGAGTTCTGAATGCGATTCTTTTGGGGGGAACATACCAATGGAAAGAAAATAGAGCGTACGAACCAAACCCACCTGTTGTCCTTTACGCATCAAGATTCATCCGCTGAACGTGGCCAGTTTCAATGGACATCGAAGACAAAAGAGGGCATTAGCCAGTAGAATCGGGTTCGGCGAGACTCAAGAGCTAGTCGAGGATGGACAAAACGGGACATGGCCAGGATTTCCACCGATGACACTACAGTTGGCACGGTCGACCGAAGAACCCATGGGATATGATAATGAAGACGAAAATGGGAGGGGAGTGGACATTAGAGAACAATTTTGGTACGGTGAAGGGGAGTGATCGTGCGTGTGCATGGAAGAACAGTCAATGGTTGTAGTGGAATCTCAGATGGTCTTTTGGGTTGCAAGCCGTTGTACTACTCGGTCGACCAAACCAGATTAGGCATTTTACTGGAGGATGCACCATCGGCCTCTGCACGGGCAAGCTCATCTTACAAGGCAGCAAAGTTGGTTCAGATGAACCGATGTCCAATTGCCTGAGTCATTCGCCTCATTTAGGAAACCTTGTTAGGTAAATGGAATGCGGTAAAGGGCTATGGCCTTATTTAGTGGCGGATCAAACTCAACGTCGCAGTGCTGTCAGCAGATTTGTGGCGTTTTGGTGTGGTGAACACCAGTCAAGTGGAAATCCCACGCCATTCTCGAACAATGCCGCTAATTTTCCGCGACCCCCTTTCTGGTGTGTCTACCTTATTCACGGCCAGCCGCGAAAATTGTGGACATTCCCCGTCGGTGACCTAAGGACGTGCCCGGTAGCTTATAGCTCTGCTCTTGCGGAGTATATGCTTGAGCGTGAACCCACTGCCATATCTCTGGAATTACGCCATATAGTTTTGCTTGGTTTGGGTGTCGTATGCTTTTGACGCTACGACAGTCCACAAATCGTCACTGAGATACGAGCAGTATGAGTTGATTCGTCTGCTACAGTTTTACTAAGGTGAACCAGTATCTCCATGTACGGCTTATATTCGGGAGTAAACTAAATCAACTTGAAGATTTCGTCCTGTGCTTTTTGAGCCATTGCGTATTCCTCACTGTGCTTCTGAAAACAATCCAATATTCATCTTAGTGATTAGTTTTAAGTGAACTGAGATTATTTGCGGCATGTACTTCAGTCTTCCTTCTTGTTGGTGTACACGCGTAAACGGCAGTGCCTCCAAAACCCATTCGGGTATATAAAGAGGAAGTATACATTCCTTTTTATGTGCTATAGGAGAGTTTGTCACAGAATGGATCAGTCGCTCCTGAGGTGTTTCAGGATAAGATAAAAGTTGTGTTCGTGTGGTCCCTGACTCTTAGCGGAGTTGACACCCTTCCAGTGAAAATTCGGTTGCAACTGGTATTCCGGAAGTTGATTCTGTGCAGTTAGTATTTTCCAACTTAAGCTGAGCTACCTGAAACGGTGGGTTTGTAGCGGTGGCTCACAGAATGGATCGTCGCACTAGTACGACTCAATGTTCCTTTGTTGTTATTCTGTGATGACTTTGTTAGAGAAAATGACGTTCCACGGTTTCAGGTCATTTGGGCCAAAAAATAGAAGAGTTCGTGCAAAATTCTGTAGTCCAGTAACAAAAATAAAAAACAGCAGTGAACCAATAATAAACGCATGAACCTTACCACTACTATCCGGCTACCACAGGATAATGACAGGAAAATGTTGGAAAAATAACTTTCCTAAAGAACCTCATCAACTCAGTAACATAATAGGTTGTTGACTCAGATATTTATAGACGCACAACAATCAACCAGAGGAAAATTTATCTTGGTTTACAGAGGAAATTGTCATATATTTTTCAAACTCTTCGACATAGCGTTAATGCTCGCGAAGTAGTTTTAAAAAACAGGAACAGACAGTCCAATAAAGAGTTTAGCGTTTCTAGATGCTTCTGTCAGCGTGCCGGAGAGAGCAGCACGCGGTGGCAAAGTGGATGACCACGATTATGTGCAAGGCAACGAAGTGGTACGGCAAGTCTTTAGCATTGGCCTGATTAGAATCGGTTACAGTTTCATTTCGAAGTAGATTCGGTTTCAGTAGCGCGATTCTAGTTCATCTTCTGAGTTTATCCAGTGCCAAAACTCAGTATGCTATCAGTCTCTCCCGAATTATGCATCGTTTTGTTGCATAGGTTACAAACATTGTTCCCTTATTTTTTCAACAATCGTAGCCCGATTCAATTGTTCGATAGTATCGTCATGCGCAGTTCCTTCCGAAAGTACGTTTGCCGGTTAAGACAACTGAGAAATTCGTATCAGCCCCCTCTCTGATGAGTGTGATCACATTGTCATCATTTCACGTCAGAATATTGTTCGATCAAAAACAGAATGCTTCTCAGTCCAAGCAATTCTGGGTTTGGGGTATAGGGAAAGCAGATTGTCGTCCACAGATTCATCGCTTTCGTTATTGGGAGGTGGATAGAATTCCCACTTGAGTTGGGCTTTAGTCATCTGCATATCTTGTGAACGCTGATATGAGTGAGATGATTTATAAAACGTAAGCAGCTTTGTTAATCGTGAATGCTTATAAAAAATGGCCTTGTCACTGAGCCACCTTACTTCAAGGGATAGGAACCTAGGACCATGATCTGCCGCTACAGTGCACAAGCGATCTTCCCTCTGACCGCCATTCGTGGTCAGGCACAATCCGTGACATTCATAAAGCCGGCTCATTCTCCCTTAGGAGATAGCCGCATAAAATTAAAAAAGTAAGTAACCTAAGGCCACTTAAGAATGGTAAAATTTCCAGTTCATCTTTCTTATTCCGGTGCCCGGAAACGTTAGAGAGCATAACTTCCGCGCATTTATTGTTAACGTTTGCCAACAAGAACGTCACTACAAAGCAAAGCTAAATCAAGTTGCCATATTCACATTCCATAGTGATGCGGTAGTTACTGTGGTTGATATTATTATAAATCTCTCCAAAGGGAACAGTAAGTACCGACAGTTTCCTGTCCGATCAGTTAGCATTCAGCGTGGAATCTTCTGGCCTTTCACACAGATGTACTTGCGAAGAAGTATGTTATTATTAAGAGGGATGTATTTTTGATATCCTCAGAGCAGCTGTGCAATATTCGGAAGCAAAGGGTAAGCACAAAAAAATCACTCAACTTGGTTGCTTCCCTCAGTTTGTTTTCAGTGTACAATTAAATAAATCATATGACCGATCAAATTTTCAGGAATCATACTTGGCAGTGTAATAAAAACATGGCTGAATTAGATTATTGTATAAATACTGAAATGCGTAGGACATTTTACCGGCGTACAAGTGGCTACCAATTATTTGCCACAACCGTAAGTTTTAAGCTGCAGTGATCCAATGCACGCTTCCCAACATATTTATGGTATACCAAGGTTTTGTTCATATGTCTCAAATTGACATAATTTTATATAGAAAACACGAATAGTGAACAAGCGTGTTTTCGATAATATCATCCTCGTGGCTAATACAGTTACGTTTATAAGTTAGAAATGCATAAATCATGAGAATGTTTGTGTGTTCAAGTGTTATTGAGTAGTCATCTAAATTGGTGTTGCGTAATAAAAAAGATGGGAGGGGAAATTTTGTTGTTCCGCGATCCGAGACCGACCCTGGAACTCAGTGTGACCCAAACGCTGACCCTTTGGTTGAAAGCGGAAATGGATAATCCGCGAAACCCATGTTCATTGTTTCACTGATCCTTTTTCCAACCATGGATTAACAACATTTCCCCTCTTATCTTTCCTAATTACGTACCACCAACTTTTATGACTATCCAGTCACATTTTATCACACAGACATTGTTCATATTTTACGCATTTCTAACTTACAAATGTAACTGTTTTAGCCACGAGGATGTTATTACTGAAAACAAGCTTGTTCGTGAATGACAATTTTCATAGTGACTTTCGCCGTCTAAAAATCAAAAGTCATTCAGATTAAAGGTTTGGTTGGGGGACTTTAAAAATAATATGGCCCTTACTTTAACTTTGTTTTAAGGTGTTTATTCACGACACTTATTTGAAATTAATGAAAAATTGTGTCATTTTGTTTGCACCATAACGAGCGGTGAAATTGAACATTAGCTACATGCATTTTTCTGATAAGTTGTTGCAACATTTTACGGTGGCAGTTTCAGATTTGAATTAATTGAGTTTCATACAAGGTAAACGGGAAATTCGAGTGTCTCAAGGTATGACGTCTATCCAAGCTGTTGGATTCGATATTGGAACCCTGAATTCTTTCGTTTGTTACGCTACCGACCAGGGTTTGCAGACGATTCATGATGATTACGGAGATAGAAGAATACCAACCTGTGTTTGCTTCATTAATGGAAGGCGCCTTGTTGGAATGTCAGCAAAGATGCAACATGAGAGTGCCAGAGCCAACACTATCTGGAATTTCACTCCCCTTCTTGGGAGAAGGTATGAATCTCTCACCGCTGAGGAAAAACAGGCACTTCCGTTTCCCTGTCGGGAAACCATTGGTGGTCGAGTGGGAATTGAGTTGCCACCGCATATGGTTTTTTTCGAGACGGATCGCTGTTGCCCAAGGACCCGCCGTATCATGTGGCGTTTGTCAGTATCGGATACAGAAGCACTCAAGTGGCTATTTGTTCCATCAGCAAAGGAACAACGCGAATTTTGGCCACATCATATGATGAACATTTGGGTGGCCGTGACTTTGATCAAGTCATTTTCGATTACCTTCGGGAATATTTGAGTCTAAGATACCACATCGAATTGGAATGCAACGGGCTTGCCTGGTACCGATTACTTAAAGAGTGTGAGCAACTGAAGATCCGCATGAGTGCCAGTCCAATGGCATTGCCCATCAATTTAGACGGGATTGCGGACATAAATACGAATCGTCTGACGATGGGACGTGGTGACTTTGAGAGATTATCTGAGAAACTAATTTTACGATTTCGCGAGACCATACTGCGTTGTATGAGTGCGTCAGGACTACAGTCCACCGATATTCATGCAGTGGAACTGGTTGGCGGAAGTTGTCGGATCCCAGTATTGAGAAAGGCTGCCGCGACGATTTTCAGACGAGAGGCAACTACCACGCTCAATGCTGATGAGGCTGTGGCTCGCGGTTGTGCGATTCACGCCAGCATGAGTTCAGCAGGATTCGAGGTCAGATATCGGGTGCTCGAGCCGGAAGTTCGACGAGAAACAAAGTTCCCTGCTGTCCCGTCTTTAATCAGCAAGGAATTGAACGATATGCGTGCTACAGAGATCCACATGCTTCAACAAGATCGAGGACAGAGCGAGCGATCTTTGTCGAGGAGCCAGTTGGAAGAATATTTGTACGCCACAAAAGGTCGATTTGAAGGTCAGCTAAAGGAGAGTGTCACTCCAGAGGAACGTCAATTTTTGAATGAGACCGAGTCCTGGATTCGTGTTGGGGCTGCTGAACGTAGCAGTGATCTATATGATGCACGACTAAACGAGCTGCGCATAGTTGTAGCTGATGTGGAGAAACGTCATAGATTAGCCAAAACCGCTTCTTCAACGAATGCCACTGGTGAACAGAAAAGTTTAAACATACTGGGCATTAGACCAACCAAACATGAACAAGTTCGACGCTGTGTACGTCACAGTATTAGCTCACCGATTCCGACTTATTCAACCGTGCCAACTGTCGCCCACAGTCTGATCACTCCGGTTTCGAAATCTTCGCAGTCTGCAACGCTGAGAGCGACTGAACCTGTCGAACCGTCGTTCCAGGTGGAAGAAAAAACAAAAACGAAATCACCCAAAGATAAGTCACCAGAAATGTTACCAAGGCGGTTCGTTCGTTCCGCCACCATGGAACGAACTCCAGTGACCGGACAGTTGAATTGTTACAGCGCGCAGCAGCGTGGTCTTCGGTCAAGTATGGTCAATTTGATTGTGAACTTCTTTGAGAAAATTAATGATGTAAATCTTCAAGAGGCTGAACGATCCCGAAGTCCTAGACGATCTGCCTCCCCTGAAAGGTCCCCACCAAGGTATCGAACTCCCACATATACGGACTTTATGCTTCCTGACGAGACCATTTTCGGTAGCCCGCAAATCCCAGGTCTTAAAACGTTTCCAACAGAACAGCGTCGACAAACACCGTACGGTATCCCACCGACAGTAGAGGATTATGTTGCGCCAAGTGCGTTTTATGACAGATCATTTGATCAACAAGAGATCAAAGCGATTCCCATCAAGGATACTTTGAGCACTGAGCCTCCGATACCGTCGTATGAGAGTGCGGTTAAAGATGCCACAATCAACATCCAACAAAATGACCTTTTGGATTCCATTCACGATTATCGGATGAGTCTTGCTATTGAGAGTCGTCGGCTTTACCAAGTATTCGACCGGTACCAGGTGGTATTAAAACGACAGCTTCAAATGCAACATCTCTCACACAGCATGAATCTCTCAGAAAAGGATAAACAGCAGGTCGAGACTTTGATTAGTGAAGCAAACAAAGTCATGAACGAGGTTCGTCGTCATCAGACTGAAACTGCGCAACATTTGTCATTCTTAGACAACCAACGCGAAACTATCATGGCGCTCACTTCAGACAACGGATCTCCACGGCAGTACACACAACAGCATCCTTTCCAACATTCGAGGGAGGAAGAAGCATAAGAACCAAATCTGATGACCATCTGAGTAGACATTACACATTCATATTTTCTTTTGATGACGGAACTGGAAGAGATGAATTCTTATCTGTATTCAGCTGAACATAAAATATCAACCATACCGAAGCTATGGACAGATCTGTTAGCCACAAACCTTTGTGTGTGTGGTCGATTTATCCGCACCGATAAACGTTCTCCGGGAAACGAAACTGATAATGGCTTACATGCGAATATTGACCACATTCATTCAACCAATTTTCACCCTGCTTGAGGAGGCAAAAGTGCTGCGAAAAGCATTGCAGGACTATGAGGCGTGGCTGATACCTGATAGTCATGATCGCCTAGTTCGCACAGCGGGACTTTCACCCATTGCTCGAATGGGCAACATGTTGATGAACCACGTCAAAGCGTACAGTGATCTCATGTGGAACCAGGTGTCCCGTCTTCACAGTAGATTGCACGATTCCCTGGAAGAAGTCAACAGGTGGCTAGAAATGCTCACTGAGGAGGATAGAGAGGAAATCAATAAGTTATCACTTGTTTCTCCATCAAAATAGAAATATCTAAAAACCATCATGTTCTCAGCTGGGAATCGCTCCATTTCGGTTCGTGTGATTGGTTAACACTTAAATCTCCTAAATTGCACGGGATTGTTTCCAGATCTGTTCCACTCAGCCGTTAACTCCCCCCCCCCCCACACACACATACACAAAAATAACAGATGTTCCGCCCATTTTTATGCTGTCTTTCTACCTAACTTCATGCATATCTTATGCAAAACTGCTACCTACTTGTTCTCATTTGAATTACGCAAAAAGCGAATTCAGCTTTTGGTAATATTTTTGATAGGATTATTCAAAGCGATGGTTTTGTTATCTGTTCTCTCTGTCCCACCTAAACTGTGTCACTACATTCCTTCTTGCCTATTGAGATGGTTTCTAAAGTAATGATGAGTTATTGTTGCCTTCCCAAATGTAGGTGATTTAATTAGATTTCTCTTTCATCTGGTTTTGTGCTCTGAAAAGTATTTGGTTGGTAA
>STRG.62749.1
GAAGAATACAGCGTTTATACGGAATGCCGGGTAAACGTAACCAATCAAGGAACAAAATCAATTGGTCCAACTGGTTTTGAGAACCCTCTGGTCTGATTGGCTCGTGATACGGCCAGTCATCTCATGACTGGTTTCCTTTCCGGATTTGTCGACTGATATTCGCCCACTGTCCTGCCTCTCGTGATTCTGTTGACTCCGGGATTGACCTCGATTCTGGCAGATAGTACCTGGGCATCGCATGAATCAGTGATGCCACTGGTCTGCTAAGAAATGCAGTGTGTGTTGGTAAAGGATTAACAAATATTTCCACACTTAGTATGCTGTTTACATAGGACCAAATACAGAATTTTCCGCTGTTTAAGAGGCACTCATCAGTATCCCCGGAATGGCTATCCCACACGCAGCGTAAACAATGGGATATCCGATAATATAACTAACACATCTATGCAGATATTTAAGCTGGGATCTGAATTCCAGAAAGTGGTGCTAACAGGATTTTCGGATTAACGACAACCCGATGATATTTCAAGGCTTACCAAAACTGCAAAGCCAATGGTGTTGCATGCACCCACATAAATATTCAGTTGTCACGGAATGTGGTTGTCACTTCTTGATATCGGTAAAGCCTAGACATGTGTGTTCGCCTGCTTAGGGTACCACCAGTCAGGTGAGCTTGTTTTTCACAAATGGCATAGTTAGGTGATGCAATGAGAGAACCACACCTAATGGAGCACGCTGACGTGACAACTAAAGACTGGTTTTCGGCGTCTCTAGGTGGTCAGGTCAGTTTCAACCAAACATAATAGTGTGAGGATATGCATCAACGTCATTCATGAAAAAAACAAGGCAGAACGAAGACGTCCGCTAAGGAAATGACATAGGAGTTTGGACTATTCGATTTTAACCCAGGAAACAAAAACCCTATAGACAGAAGAAAATCTGTCAACGACGAAGATCACTGACACGTTGTACGATGTGACAGAAGCGGTGAAAATTTGAAGTTGACATCTCATCATCTCGGAATAAACATAAAAACGTGCAGAGACATTGCAAAAAGAAATCAAGGAACTGGGTCAAAACATGAGCAAAAGAAAACGAAATTTTTGGATGATATTATCACTAAGCTATGCAAAATTATAGACAAGATTCTTTCAATAACTCTCACTCGGATTAAAACAATGGTTGAGCCTGGAAGTCCCCGGTTGAACTTTGGTATGACTTCTGTTGATCGACTCCTTTAAAAATATGGCTACAGCACGAAATACTTATAGTCCGGTCCATTGAGAACAACAGCAATGACAAGAAAAAAATGTCCCCAGTGTGCAGTACGGTTACAAACCTAGGGAAGTTCTATTTTACCAATGAAAGTTGACGAAACCAATCACAACGTTTGATGCACCCAATCCATCGGGCGATCTGTTAAAGGGGAACTATGTGTAAAATATCTAGCCGTCAAATAAAAGTGCGAATCTGAATATCGTTTCATGCTTCTCAGCCTTTGGGATGCCACACTGTGTAAGTCACGCAAAAATAAACAACCTGATTTTCATTACATCCTTGGAAGCTTGATCCTCTAAGGTGAACACTGAACAGCCCCGTATCGAGGTAGCATTCATTTTTTTGACAACTTTCCTGTACGTCGATAAACATCTTTCCGTTTTCTTCCTGCTTATAACCCATATTTCGACCTCGGTAATTGTCTTTTTTTAAATATAATAGACAAGAGCTCACAAGGGTACCACAAGAACAGTCCGTCAGGACGCGTAGGTTGCTTCTATTACAAGAAATCCGTCACGAGTCCATCCACGATTTTACAATAACTGCATGTGCGTCCAACGATAGGCACTATTTCACTTTCATACAACCATCCGAAAATCTTTCAGATTTAGAGTTGTTTCCTCTGTAAAATAAACGGTGTAATCCATTTTTACGTAGAATTCTTTCGTTTGTGAAGGATTATCCTTAAACTTTGGCACAAGGCTCTAAAACTGCGGCATTTGCCTCCTAAACTGCGGAAAGTTCTGTCGTATAAGAAACGTGAACTAGAGGAGATCAAATGGGACAGCACTAGAGGTGGGGGAAGTGGAGAAAAAATTGTACAGTGCAGAGTTTTTCAAGCGGTGCTTGCCATCGTTTCAGCAAACCTAGGCATTCGAAATCCATCGTAACTCGTAGATCACACTGTTGTAGAACTAACCGGACCGATAACTGACGGACAAAAGTGAGAGATTTACACTTTGAGTGAATATCTGTGAGGGATAGAAGAACCTCATGTAGTGCTCGAGAAAGATAATTTCTCTTTCAGTGCTTTATTTAATCAGTGGTCACCATGATAGGCTTTCAACC
>STRG.80170.1
CGGATATCCAGTGTAAAACGTGTCATTTCGTCGATAACTGTCACTAGCCTACAATCCTGGATCGCATCGGAAATTGAAAAACCTGACTTATTCTTTGTGAACTGAGATTAGGAGCACATTTCGATCGTTGAATTCGGAATTTCCAATTTACGTTCCGGACATAAGAGGGTTGTACAACAAGAAATCGGACTACTTTTTTGTTATTGTTGAAGATGCATTCATTGGAGATATCTGATAACACTGGATCATATCGGAGGTTTATCGGTGAGGCACGATTCACTTTCATTATCACTGCAGAATATGCTTGGTGTTCATATCTATTCGGAGTTACGTTTCATGTCAAAAAACGAAGTTGAACTCAGCGAGGTATTTGATTGTGATATTACGCGCAAATGACAGTTTCAAGATCATGGCAAATATAGACCTCAATTCGTGGCGTCCTACAAAGAGTTCATCGGCGACTCAGTGTCTTACAGATAAAGTAGACGCTAAATGGCGAAAAGTAGATAGGGTTGAAAGCCAGTCATGGGTCAGATATCAAGTCAACAGAACATAGTTTCCGTTGCATAACAAAGCGAGTTCGAGAACAGAAGACTGTAAACCAAATGAAATCAGTGGCACACACCGTGAAACCGCTATCGAAGATGGTTTTGTAATTAGATACGAGGGTAGAAAAGTAGGACGAGTGTACGACATCCACGCGCACTAATGTACAAATCTGGTGTCATGTCCGTGGCGAAGTTCACTAATTAGTCTCGTGAAGCACAATGTGTAAAGTATGGGGCATAACGGGTCAGTTAACCCATGGGCAAATATCACACGAGAGAAGGGTTCTACAATGATCGGAGTGTAAAACCGACCTGACTAACAAGAAACAAAAGAATGTTTGACAATGAGGCATAACAGATTCAACAGTCACCGAAGTCGGTTGTTAACGACAACATTCAATCCCAAACCTCTCTTAGTCGGTAAAGCCCGAGGTGGAGTTGCATAAAAAGTGCGTAGTGCAAAATCTCCGCGCAGATTTCGGAAGTGGTCGATTATCTTCGTACGACTTTACGACATACATTTTCCAAATGACTGAGCGGCTATTCCGTGATAAAATCAATCCTAGCTTTTTAAATAAAGCTTGTACATTCGTAAGCAGCACCAGATCGCGGAAACAAACCAACGCTTGATGCTGCGGAGGGACTCACATGGTCTTGAGTAAATAAGCGTACAATAAACGTAATGAATCGCGAATTACATGCACTGAAGCCGACTGAATGAAGATTAACGGTTTATTTGAAGCATTTAGTGGTTTTTTTGTCATATCTTTGATATAGCAAAATATCATATAGAAATGCAACGGATACTCTGAAGCGGTATGAATAAAGCTTCCTGTGTCCTACCGGCTGGAAACCCTGGATTGGATTCCCAAAGGGTACCTGACCTCTGATCATCGAGTTTCAACGACTGTGATCATTCAATTTCTCCTGTGTTCTAAGAGCAGTGCATTGGTTACAAAGGTGGATCAGACCCGTTCAAGTCCACTAAACTATTGACGGTTTTCCCAGCAGTGTGAGAATCAGTTCACTTGCAGACTGCTTATTTATTTTACCCGTTATTGATCAATAGGTATCAGACTTACATATTCAAGTACCTCTATTATTGATCGCCACACAATCGCAGCTCAAGTAATTGCTGCACAAGCTAGCCGGTCAGTTGCATCAGTAGTGCAAAGATGATACTTCAGAAACCATATTTTAATTTTTTCAGGTTACGAACAAATAGTGAACCACATGATCACCAATCAGCAACTCAAATTCAAGTACAAACAATCAAAAGTACACTCGGTGATTTCTTTATTTGCCTGAGGCAAGGAAGTTGACGATAGATTCAAACCCCTCTTTCTTTATTCATCATCCATATCGTCCTGTAAGATAACTCCCAGCAAATTCGTTAAGTGCCATCAGCAGCTTCTGATAAAAGTAAACTAGGACATTAGATTGTGCAAATTTTTCTCATAACATCTGTTATGTTTAGAAGCGAACACAGGCCTAGAACAACACATGTATGGTCACGGACAAGCAACTGTTAAGCCACGCTTGTCACTTCAATAGAGAAGGATATATTTAGCAAAGGATTTGGTAGCTGATTTGTGATTGGTAATGCGTGAGGAGATCTCTGGTCACAAATAACGGTGCTGCATGCGTATTCACGATCTAGGCAATAAGGTATCCATGTACTTAGGCCGAAGTTAATGGACGTGAACAATGGCTGTGGAGTGGAAAACGACACTAAACCATCCAGACACTTTCTTGCTTTCGAGAACAGCTTCTGACTGGTGCTAAACCTTCTAAAATTCGATCGATCTGTGGAGTGATCTACGGTTTGATCACAGTTTGTAAAATCCCATTCCAGTAAACCTTATCATGCTACGAATGTTCAGTCAATTCATATTAAAAAACACTGTACACGTTCGGTTGGTATTTTTCGAATGTAAATGTTGATCAAATAATTAGTTTTCAGAAATTTAGACCAGTGTACTTTGCAATTGTTGACGCTATCCTTACGGATTCTAATGCGTGCTTTTTTCTGTTTTTGTTCAGTTGAAAATACCAGTAATAATATCATAGGTACAGGGATATGGGCAACTATCTTGCCGGCCAGAACCCCATCCTTAAAGCTCAAGATCAACTCCGGAACCCCAGACAGTCACATCTATTTTTAGGAAACGGTGTGTGGCAAGCACAGATCTGTCTTTTCGGTACTTCACATCAAGCCGAAACGTTACACGTACATTCTGTTTCATGTAAAATTGGTAAAACAAATAAATAGTCTAGATCGCTCACAGAAATTCGCAGTAGCAGTTGTCAGTCTGACCATAGTGCACTAGTGTGGACGATTCTGTCACTGGTTTTGCCGACTGCGTATTTCGGTCTGAGAATCTTGCCCACATTTGGCCAACGAAGAAGCGGAGCCTTGACAAACTGTTCTTGCGAACACAGGATTGGTCGGTATAGCCTGATTGCATTCGCCTCGGCTGTAGATAGGGTTCGTTGTCTAACCTTTTTGTAGCTGCGTTGTGACACTTGGTGGATGAACTTGGATGCTCCTTCTCGTGTTAGTTGAGGCCCCGTATCGATCGTATGGGCCAAGAGGGCATCGGTCTTGTGTTTTTCTTTCGCTAGCCAGCTAGGGCGATGCTCTTGCACTCGCTCAGACAGATGCCTAGTTGTTCTTCCTACGTATTTCCCTCCACAGGAAAATGAATAAGAGTATGCACAAAATGAGGTCGAATGGCTTGGTAGTCTGTCTTGGTCTCAACCGAAAGTACAGACTGGTTTTGAATGAGATCCTAAGTTTCACGGCGTTGAATGTATTTGCTACCACATGAGACAGTCTATGGCTCTGCGTTTCAGATGACACGTCTCCCTTAAATTCCATTTTTATGTAAATGGGCTTTTCGAGACATTTGGGTATTAACGTCAAGATACAGAGTCCTTGTGTTGTCCGAAGAAATCCTCTGAATACCTGTTCTGTCGTAAATCATTGCAGATCGTTTCTATCGTATCCGAGAATTTGTTTTCAGAGCATACATGACGCTTTCTGCATATAAGACACCAGGCTAAGTTTGGTTTCTACTGCATGGGTACGAGATTTTGAAAATTAGTATACTGCGCCTGCCAGGAAATTCTTGTTGTCTTCGCGGTCCATTCGCGCACCCACGAACTTAGCACTTATTACGCGCTCACTTTTTGCAACTGCTGTTCCAATTTGCTAGCTGGTAGCACGGCTCTCAACTTGACTGCTGCTCTGATTGGATTAATAATTTCTACCAACAAAGTTGGCTAATTAATTCCGATTTAGCCTCTACAAAATTACACACTGATTGTAAGATAGCTTCTCTATCCAAGCCAGTTCAAAGCCACATGCAAAACACTGGATCAGACTGTGACGGTACGCGTAAATGACATCTACAAGATAATAGCATTTATAAACTTCACTTCGTGGAGCCCCTAAAGGAGCTCGCTGGAGGGTGATGATTTAGATAACAAACAGATAATACACTACAACAGTGAAGAGGAGAGAAAAGAACATTACGGCGGACGAAGGCTGGAAGGTCGAGCTGATAGATTACCGTTGCCATTACTCAGCGAAATAAACTGAAAAACCGAAGGCGAATACTGCAGCATAGCGGGAAGCGTCGGTCAATCGAACAGGGCTGTCCAATCGGATGGGAGGAAGGTGTGGACAGTCCGCAGGTGCCAAAGTACAGATCCAGAGCGCAACGGACACGTACGCCGAGGGGAAGAAATGTACCAGTTTAAGACAACCCGTGGTAACAAGTAACAAAGTGGGGTTCGAAAAGGGAGCATAGCAGATTTAGCACTGGGTTTCATCTCCTACTATGTGATAACTGTTAGATATCGAATAGCGATGGTCATTCATTAATCGTGGAGAACGTTCAGTTCAAACAAACATTAACCGTGCGTTGTGTGCGGTTGCTTCGGTTACTCTCACTCAATGGTAACCTCAGTCGGAAAAGCTGAAAAAGTATGAAAAGTGAAAGAAGAGAACTGAGAAATGGTATCAAGTTGACGAAGAAGGCTAGTAAATACAAGAGCAATACTGGTCGCGATACCGATTCATATCCTTCAACGTATATGGCTACAAAGTGTGGAGATGGCTTGAACTGTATCCAGCAAGTCTAATACATCCTACATGGCTAAGATCACCGATTAGGTTTTGAATACCCTTCTTCTATGTCATGGGTTGACCACTCTTACTTATCTTTTAACCATTATCTGCCTCATAGAAAATGGCGCGCCGGAGAATCCTATCCGGTGACATGCGTAACACATGTCCGAACCATCTTAGTCTAGTGAGCCTAAGTGTTTCACCTAATGACCTGGTTCGTCTGCCTGATACTCTGCGCCTAACCACAGCCTTACTTCCAAGGTGTTCCCACCATATTTGAGCAATGCTACGAATATGTCTGTGGTCAAATAATGAC
>STRG.3498.2
GTTGAAGTGTCAAGAAAACATGCTGGAATATTCAGCTACGGCGAAAAAAACTTATGCGGCTTGTTAGAACGCACAGGCGCTGTTGGATGTAGACAGCCGAAGTCGCACAAGGTGGATACTGCACAACTACAACGTCGACATATCTTGTCTCCCGGAAGTCCGCATACCTAACTTCGACATGGCGCACAAAAGTTCCAAGAGAAGGAAAAGCTTCCTGGTTTTATCATGGTGGCCCGACAGACAACTCCAAGCGCTACGGCATCTCATTTGCCATTAAAAATAGAGCCAATAGCGCAGTGATTGTTTGGGAGTCGATCTCTGAAGGATTCGGTTAGGCAGGTTTCAAAGGCTACCCGCAGAACTTGATGGTGATTGAGGTCTGTGCTCCGACAAACTCGGTGGACAGCTAAACCAAAGATGAATTCTGTGACAGTCTCCAGGAGTTAATCAATCGGGTTCACAGGAGTTACATTCTGTTCATCGCCGGAGACTGGAACGCTCTTACGGGCCCCTCGGCTTCGTCAACGTGGCACGTCCTGGAAAAATTTGGCCTTGGCCAACGCTGTGAGAATTCTGACCGCTTGGTCAGTTGGGCCAACTCCAACAGAATGGTCGTTTTCGGCATACGTTTCGAGCCCCCTAAAATGCACACTGACGTGATACTCCAACGACGGTCGCACTTTGCATCAGTCAACCATATCCTTGCGAGGTCAGGTTGGGCTTCGCTAACAACACCAGAAGTCGCATCCTGGGCGTCCACAGAAAAGCGTAAGTAAAACTTCACGGAAGGATTAGATAGGAGTGTCAATTGAATGATGGTACTGGAGTCGTGAGTGCAAAACATTGATGACAAGGTGTTTAAGCGTACGAGCTAAACCCGCCTGTTCTATATGCATCGAGGTTTGCACGTTGAACGTGGCTAGTTAGTTGGAAATCGAAGACGAAGCAGAGTATCGACCAATGGGAGCAGGCTTAGTGAGACTCGGAAGCAAGTAGAAGAAAGACGAGAGAGAACACAGTCACGGTTTTTATCAGTGGCATTACTAGCAGACACGTTCGACCGAGGATCACGTGAGGTCCGATAAAAAGAAGAGTGAAGTAGAGGAATGGAAATCGGGAAGTAAGTTTTAATGTACGGCATTGGAGAATGATCTTGTGCTTGCGTGAAAAGTGCCAATCAGTGTATGAGTTGTATCTTTCGTGGTGGGGAAAAGGATTCCAAATAGAGACTTTCGGTCCAAACTACGTGTTTGCGGTTGTACTGTGTAAGTGACTGCGTAGAATACTGAATGTTCCATGGGTCGTTTGAAAATGTGCCGGCACATTTTCTGTAGACGGCCTAGCTCCGTTGAGAGGCAGCACGTCATCGCCTGTCTAAAATCGATTGCAGAGCTGAAGCTAGCGAAACGGATTGATGGCCCCACCAGTTCGTGACAAAACGGAAATAAGTCCGCCAGCCGGTTGTTTTCACCGAGTCGAATGAGGTCAACCAATGCACAGAAAACAGTTATTTTAACCGATTGGAACGAAATAAACCATTCAGCGGCCAACAGCTGTTTTAACCGAATGGAATAAAATCAACCAGTCAGCTGCCAACAGTGTTTTTTAACGAAGCGAGACGAAATCAACTATTCGGGTTTGAAACTAAAAGAACCAGTAACAAGACCGGGTTATGGAAAGCGTTTTGGACCAATGCACTTCGTACAAGGATCCAGCTGTTCTCACATGGCATCCTATACAAACTCTCTGCTTTCGTAGTAAAACGGAATAGCTCGGAAGCAGAGATTTATTCATTCTAGAACTAGTGGGTGACTAAAAAAACAGATTGTGCATGTCTGCTGAAGACAACAAAACCACCAACGATAACTCTGGAATTTCGATCAACGATGAGCATAAAGCTCCAGTGGATAACATTGCGGCGCCGCGAGCACTCTTTTTCGATGTCCGGGTCAGGGAAAGTGTCTTACAGCTTTTGGCCATCGGCAAAAAGATGTCTGAGATAGCAAAAGTATATATATATATATATATATATATATATATATATATATATATATATATATATATATATATATATATATATATATATATATATATAAACATTCCATACCTATTTATCTTTCGTCTTCTATTTTCAGTCAGATGGATTCATCGCGTAAAATGTTTGTTTGGGGTGCCAATGAAGACAATCAACTGGGACAAGTTGTTGGTGAATCAAAGCTAGTATCAGTACCACAGCTAGTTTCTACTCAGAAATGGGGTGATCTGGTTCGCGTGTCATGTGGCTATAAACATACCCTTTTGCTTAATCGTGACGGTGAAGTTTTCAGTGCCGGTGCCAACGAATTCGGCCAGTTAGGTCGAAATAAATCAGAAAATTTTGAAATGATCCAAGCTCTAAAAGACCACACAATTGTTGATATAACCTGCGGGGCCTATCACAATGCTGCCATTAGTTACACTGGTCGCCTGTACACATGGGGCTGCAACTCAAATGGTCAGCTGGGTCGTGAGGGTGACGATCCTTCTGTGAAAATGGTTCGCTCATTGGCCGAACATCGGGTTGTTCAGGCCAGTCTTGGTCTCGAACACAGCTTGGTTCTTACGGAAACATCTGACGTGTATGTGTTTGGTGCCAACATTTGGGGTCAGTTGGGATTGGGTTTTCGATCGGAGGAACCTACTCCAGTTCCTCAAAAACTCACGTGTCTTGCAGGCCTGCCAATTCGATGTATCGCGGCTGGTGGTCATCATTCTGCAGTGCTTACCATGAGTGGTAGCGTATTCACTTGGGGTGCAAACAAGAACGGGCAGTTGGGTCTTGGCCCCGTGGCCTCAGTAGGGCCGGGTTCGTCAGATGGTCACGGTGGCCGATCCTCAATTGAGGGTGCACAGAAGCACTGCGTGTCCGTGCCTACTCTGGTTCGTGGTCTTAAAGGTATGGAGGTGGTTCATTTGGCCTGTGGAGAGGCTCACTCTGTGGTGCTTCGACGCGACGGAAGTATCTACTCGTTCGGTGGGAATCAGTTCGGTCAGTTGGGTCAAGGTGAATCGACAAAATATATCCCGCTCCCGTGTCAAGTATCAGATCTCTCTGGAAGCACGGTCACTCAGATCGCTTGTGGCAGAATGCACACAGTCGTTCTAACGCCACAGAGCGGGCGTATTTATGCGTTCGGGGCGGGTTATGACGGGCAACTGGGTAACGAGGATTTGGCTGACAGTATGGTACCAAAACTTGTCCAAGGCCCATGGGTTTCATCCACCTCAGTTCAGGGAGCTTGTCCAACAAACTCTAATTTTGTTGGCTCCTTCGTTGTGATGCAACTCTACTGTGGTGGTGATCATACGTGCGCATTGGTTCAAAAAGCACCGCTAAAAAGCGCGGAAAAAGTCGACGATCACCGTGAGTGGAATCCCACATCTACTCGTGCCATTGGAACTTTGTGTGCAGAATACATTGCACAGTTACGCAACGAGCATTCCGCACTACCCCTTCCAGCCCCCATGTGTCGCTCTGATTCTATCAGTTCTACAACCTATAGTTCATCCCGCAATATGTCCATGTTATCCACTGTCGATTCATCTGACGTCCGTAATACGACAGCCACGTTTTCTCGTATCGAGGCCGTCTTCTCTTCCTCTGCATGTTTAGCTGCAAGCTGCCTCTCCGAACGACATTTTAAAACCGGTCGAGATGAACATGGTGTGGATCTGGACGGTGCTCGGAATCTTCAGCATGAGTTGTTTCAGTTACTCAATTTGAAACAGCTGCATCGGTTGATTTGTAAACTCTTAACATGCTTCCAAAACTTTGCACGGACTAACTACCCCGCAGTGGAATGTCTGCGTTATTTTATGGTTTTACTTGTTTCTGATCTTCTGAATGTGCCTCGGAGATGTCGTCCAGGTGCCACCTTCTCCGTGTCGAGTACCGCCAGTAACCGGAGTGGCGGGAGCAGTCTAGGTGGTGCTGACACCAGTGGTGGTGGTGTTGGTTCCCCATCAACATACACAATGGACGCTAGTGACGAAGGTCCCTATCTGACAGTAAAAGACGCGCCGTTGAACGCTGATGTATTTCTGCACGAATTAGCCAAGGCAATTATCAAACTGGAACCGGCCCCATTCAAGATCTTCGGCCGGTGGCTTCGTAAAGTTCAACCCCGCTATCTGAAGAAGTTGGTTGTGAACTTAAATAACATGGTCGCGTACCTACTCGACATTTCAACCCCCTCGGATGTTCATCGTCCAGTGGTGGAAGAACGTCAGCGTAACGCTCTGGAACTGATGAAACACCTGTACAATATCAATCAAACTTTACAACAACCAATATCATACAAAAGTTTCTGCGTCCCAGAAATTAAGGAAAAGATCAACCTGGAGGCTGTTTTTTACAACTGGATCACGCACAATCGTGGTGGTGCTATGCGATTTTTCTCCTACTGTGACTATCCGTTCGTGTTTGACGCACCGACCAAGGCTCGTATGCTCAATATGGAAGCTCGACTGTCCATGGTGGCTGCCACGGATCGGGCTCAACAAAACACAATTTTGGACTGGCTCATACATCGCCAATTTAGTGCGGTCTCTCCAGATAGCCCATACCTCAAACTGACCGTGCGTCGGGACAAACTCATCCAAGACACCCTGACCTGTTTGGCCATAGCAAAACCGAGTGATTTTCGTAAATTGCTCCGAGTGGAGTTCGACGGTGAAGAAGCTGTGGATGAAGGAGGAGTATTGAAGGAATTCTTTCTTCTGATTATGCGGGATTTGCTCAGCCCTATTTATGGCATGTTTCGGTGTTATCCCGAATCTCGGATGTTATGGTTCAACGAATCGACCATGGAATCGGAAAATGTCTTTCAACTGATTGGAATTCTGTGTGGATTGGCCATCTATAATTCAGTCATTGTTGACTTAAGCTTTCCGCTAGGCATGTTCCGCAAATTGCTCGGTGAAAAACCTGAACTCGATGACTTAAAGGAATTGGATCCGGTAGTTGGTCGTTCGTTACAACAGCTCTTGGACTACGAAGAAGCCGACTTCACAGATGTATTCTGCTCTTTGACATTTTCGTTGGATATTGATTTCTTCGGTGCAAATCGACACATAGATCTGATAGAGAATGGTGCAAATATTCCGGTGAATCAAGAAAACAAGGCACTATATGTCGAGAAATACGTTGACTACGTGTTCAATCGATCTTGTGAGAGACCCTACAAAGCATTTGAAGGCGGCTTTATGCAAGTCTGTTCCGGGGACGTTATCCATTTCTTCCGACCCATGGAACTGCAGTCTCTCGTAGTCGGTCTCGAGGTTATCAACTGGAATGAACTTCGTGAGAACACTGCCTATCAAGGCGTTTACTGGGATCATCATCCGGTAATCGAATGGTTCTGGACTGTTCTCTTGATTGAATTCAGTATTGAGGATAAGAAGAAATTTCTCCGATTCCTGACCGGCTGTGATCGCGTGCCAATTGTTGGTTTTAGCAGCCTGAAGATTACCATCCAACCGAATAACAGCGGAGATGATTACTTACCTGTGGCACATACGTGTGCGAACTTGCTTGACTTGCCATTGTACAGTTCGAAGGAAATCCTGGCTCGGAAACTGGCTCTAGCGATTCAACAAACCGAGGGTTTTGGTTTAGTCTAACTTCCCATAACCCGGCCTTTGATATGAGTGTGTCTGCATCTTGTGCTACGCACTGGCCAAACCAGTTGTCTTTCTTACTCTGTGCTCACAGTGTCCCAACATGATTGGTTTGGTTTGGTTCTGTGTGTGCGTGCGTGCGTGCGTGCGTGCGTGTTGTTTGTGGCAATTTTACATCCATTCGTCCAACTCTCTCAGTTCCTTTTATCGGTATCGAATGCCTGCTCACTTTGCCAATCCTCGGGCAGATCTCTGTATCCTGTTTTCTTGTTCCTGTCTAACAAACAACTGCGAGCCCTGTTTTCGTTGAAATTCGTCTTCATTCCAAACATTCTAGATTACCTCACAACTTTTCCACCCTCATGAACCTGGGTTGAAGGAATCGGAAATATGAAATCCTCCCCTCCAGTCGACATCGCTTCTCATCTTATCACAGTTGGTGTTTTGTCCGAAACCCTCTATGGTCATGGCTTGTGCTGCTGACCAAATGATGTGATTTGCTATTCCCCTTGCCCTTTCAAGTCAGTTATGTATTTTTGCAGCTGTGTACTTACCCTCCCTCGCCAGGTTCATGCACTCATATCCTTACTAACTAGTCTTGCTCGAAAACTCGGGTTACGCAGTTTTTATGGGAATGTCCTTCAACAATCTATTCGTACATTTCTTCGTGATTCAAAGAACCTCCTCCACCCAATAGCAACAAACAAACAAATAAAAATAGACGAATACTGTAACCAATGGAGTTGCTGCATTGCTTCTGCCACCACCTTGAATACTGCCGTTACCCCTCGCGATTGTAACTAATCACGATTAAAACAGTGAGAACAGTGAATATCGAATAATGTTCTGTTTGTTTATTTTTGTATATTGGTGGGTTGACGTACGTTTGTCACTGGTAATGTGCTTGCGCATGAGTGGAGTCGAGGGAAAGTCCCAGGCGTAGTGCAGATTTAGTCGACAGAAACCCGCCAAAACCCGAACGACCGTAATGGCCGTCGTTCGCAGCCGATCATCCACGCAAACACACATCACTTCCAACTTTGCTTAGCTTCGATGATTGGATGAGAACCAAGGTTCAAAGCGTGGTATGGTGTCGCGTAAACGCTCCTATACCGAAAATGCTATCTCACTCGGGCCGTGTAGGGACTCCTTCGCCTCGATCAGCTTCATATTTCTTCACTGTTGGTAGGCTCGCGACAGGAAGGCATTTTCATACCCAATTCCTTGAATAACTGGTCGAGTACTTTCAGTCATTCTCAATACTTCTGAAAATTGGTATTGATTATAACTCAGGTTGGTGGTTTTCAACGGCTTCTGATCACTGTGCTTGGCATTTAGATCGCAAACGTCTGATCAGTCGAGGTGGCAATCCCCGTACTTGTTTGTGTGTATATATTCTTCTTCGTATGTTTATGTCCCTTTTTTATATTATTTTCCTAGATTCTTGGTCGATTGAATCTTCAGGGGGTTAGTTTGGTTGATGTGTTCACGCGAAGAATTGGGTTTCGTGGCTATAGGTCAATAGGATTAAGGCTCAGTTTATTCGTTTTCCATTTCTTGAGTTAGCTGAATTTCCTGTGTATCAGGAGACTGTAAATGCGACCCAGTTCATTATGCTTATTGATTGAATTTGTTAAAGAATGCCAGATTTCCAGGAGCTCCGTTGCATATCTCATGGGTGCTTGGTTCAGAATATGAACCTCATTGGGATTGAACATGTCCTTCTTGATTCTTATG
>STRG.45816.2
CTCTACATTCTAGGCTTCTCTAACTGAAGTCCACCAACAAATTTAAAGGTGTTTTATTCCGATCTAAATCAGTATTGGAGGTTGGTGTGATATATCGACTTTCGGCGTGAAAGATTTTCGGGGGACATTCATACACCAAATGACATTATTCTGGGCCTTTTACGTCTCGTCATATACCAAACACTCATACGACATACAAACGCATCGCCGAAATGACAGGCCTCGTGATTTGAATCCCTTGATGAAACCAATACGTGCCCTCATTTGTTGGGCTTGCAGTGCAGCCTTTGTATCATGTGAAATAAGCCACATTGAAAATTGTCACTACCTTGTGTCTGACAGGGAGACAGCCTGAGAACACTGTCGCGCTAGACTGGGGCAGGCATTTCCTGCAGTGTATTTGGTCGTAATGCATATGAGATCGTTCCATTCATTCGATTTTCTAGGTCTTCTTCCTCTGAACTACGTACTTCGGATAGTTTTTCTATGATTTATACAATAAATAATGCTCTAATTCGCGATAAAATATTGAACAAGGTATAACCAGAATGATTCAAGATCACAAAACGTTTTGATGCCCTTTGAGTAGGTGCCGATAAAATTCTGTTTCAGAGGATCTTTTCATCACTATCCTCATAATAATGTAAGCGGTTAACGAAGTGCGCTCAAATGACCTTGAAGCCAACGCTCATACTGATGCGAACTAGAATTTCCTTTTTTGCTGTGACCAATCACGGATTTGATGGAGCGTGATGATCCAATGCATGCAGCAGGTTGACAGCTAACCAACACTATTAGTTCGGGTTTCTTAAGGCCAAGAAAGAAATCCCAGTATGGTACGTGGGGCGGGGAGAGTGGGCACACAGAAACTCATCACACGTCTATTTGCTTACGAATGTTTGCTGGAGCGCCAAGGGCAAACCAATTGCCAGTTCCGTCTAACGGATAGCGATCAAAAACATCTCGTTCAGTGAATGGTTACCTGTTGTATGAAGCCGGAATGGAATGGAAGATTCGACCACAAGAAAAATATCGAACGATTCCCACGAAACAAAGCAACTCTAAGTCACTGGTTTCACGATTCTCGTCTCAGATGTAGGTTCTCTCTTTTAAGAGGTTCAGTTATAACCGACGTGTACGTCGCTTTAGTATGCATACAGTAAGACAGAAATTCCTTCCGCGATGCAGTTGCGTCATTACTAGTTTCTCTTTCGGATGAAAGTGCACATACTTTTGTTGCTGACTTTATTCATGCCAGTACGCGACTTCCACTTTGTCCGAATAATCCCACATGGCACATGGAGAACAATACAAGGTGGCGAACAAGCTCGTTTTCAGTGATTCGTAATCATGCCATTACATCACATTTTATATGAACACTGTTAGGTGAACAAAACTTTTTTCCGGTTTACCAGATATCAGTAACTCCTTCACTAGAGCAAACATTGTTTTAGATAAGGTAATAGTCAATCATCCTCAGTTGTTCTCCTTTGAGATGAAAGTTCCTATTCCTACAAGCAATCATGGTTTACTTCTTCTAAGACCGGAACTATATCCGTAAACTGTTTATAAATTATTCACAGAAATCAATAAATTTAAATTTCGCCTTTGGAGCTTTTCGCCTAGTGAAACATCACCACTGAAAGCAGGCTTCTGCCCTGCCTTTTCATGATTTTCCTTCTATTTACTCTTCCGAGTTGCTGAACTCTTCACTTATACTCTCAATGATTTCTCAAACCACTTTTGCTCAAGTGAAACTCTGTTTGCGACCTGTGGTAGAGTGGCCTCCTCAAGCGCCTACATGTCTCATCGTGGTTTCGAATAAGAACACTATTCGCACCTGCTGAAGACAGAGCTAAAACAATTGTACGTGTCAATTGTCGCACAATTCCTGCAGACCAACAATCCCAAATTGCTATGGTGTCGTATACCGCAACATGATGTTCAGAAAAAAAATCTGTGACAACGACATTGATATAGGCCACCTCGTGTTACTTCCATGTATCAGTAAACGCTATCTCGATTACTTAGATTTTGATCTCTCCGAAACTAGGTCTCAATGGTTCATATGTAAAATTCTTCACAAGCCTAAAGCTCCACCTTTTGCAGGTCCGAATTACCTCTCTACTGGAATTTTCAGGCATGGGACTGCCCAACTTGCGAAATCTACGGCGATTTGTGGAACGAATCCTTATCAAACTAATGGGTACCTGATTTTTGGCGACCGGTCATCATTATCTCAGTTGCCAAGACCCCCCACACAAAGGGCACGGAGAATTTGTTTTCGTCCAATAGTTAACACATCAGCAGCACTAAAAATTGCTGAGCTTAGTTTATCTGGTCGTCTTCAAGCGTACCTGTCATTTCGCGTTCAAACCAAAAAGATCCACTATCCAAACAGCCACTTCCACAGTACACTTTACTGATAAATCTCCAGACAGATCCGCTCAATCTGTCTGTTGCGTACTTGATTACTTCCTAGTTTTTGATTCAGCATCCCGTCCTCTTGTTCTTCAAAAGCTTGCAGCTTTCAAGTGTCCCTCACAAATTCTTGCTTGTCTTTCTTACTTTTATCACAATAGAATGCACAAAACCAAGGTGGGGTACAAATGCTTCAAACCCATTTTCAACAACTCTGGTGTGCCTCGGTATGTCATATTTTACCACTTCTTATTGTTCTTGTATAACAGTAAACAACCACTTGCTTCTCCGACCAAGGTATTCGGATACGCTGACGATGCTGTCCTTTGCCAGGTTATTTTAGACCCATGTGACTTCAGAATCCTCAGCAAAAGTCTATCACCAATAGAACTTATTTACCCCGTCCTTTTTAGGACTGACCCTTACGAGTGACATGGATGTGTGATCACCAATTGCCGTTCTCTCCCCGTTACAGGTTCTGTTTTCCTTAATCCCAAGCCCTTATCCTTGGTGAGAGCTGTCAAGTATCTGGGTGTTAGCCTAGACACCAATCTAACATGGACATCTCACATTCAGTGCTGTGTCGCCAAACTGCAATTCCTATATTTTCGAATAAGAGAACTCAGGTAGTTTCGAACACCACTGACAAGTGCTTCCAAATTTATTCCTCAATGAGTTCGATGTTTTGGCCTTATTGTACAGTTCTTCCGTAATTTTCCCTGGCTCTCTGAAATTCAACATCAAAGCTGTTCTCCGTGGATTGTTAATTATTGACCGCGTTTCCTTTCTCCCCTTTGATTTGCTTCCAGATGAACTTGTCAGTCAGCGTATTGAATCTTGCATAGCTATAGACCACAAGATACTACAAGATTCGCAGCATCCATTACATTATGGCCTATCTCTGCCATGCCAACTCAATCCCCTAGATCTGAATTCTCGCAAACGTTTCCCAGGTTTACCGTATATAGAACCTCTTTTTTGCCTTATCTGGTGCGGTACTGACCAGAAAGGACTAGGCGAAAATGGAATCACCTTCTAAATTTAGTTGGTGTTTTCTTCTCCATTATATACCTTTAGTCCGATTGTAGTGTATTTTGTCTATTTTACCTCAGTTCTGTCGAAGCCCTTTTGGCTGAAAAGCAAGCATTTTGCTTGCAAAAGTCTG
>STRG.76664.4
```
