## Supplementary Data Sheet 2 for "Discovery of long non-coding RNAs in the liver fluke, *Fasciola hepatica*" (part 51 of 207)

```
AATACGTTTGAACATTCTTTCACTGTTACCTGAAGCAGCTTCTATTTCCATATCTCCGGCCACCTTGACCCACCAATTTTCGCGATCATTCTTAAAGCCCTTCGTAACTTGCCTTCGTATCTTATTTATCTCCTCACAGTTCGACAGCTGACGTTTTCCCTCGACTAGACTGATCGACTCTTGCTAAATCCAGTGTCTTTGATGGACATGGATTAAGGACCACAGGCGAAACCTACTGCCATGTGCATTGCCTGCTGACTCCTGGAGTCCCACAGCACATGAATGGATATTAACCGGTATCCAGTCTAAAAGGGCAGCTTGAGCCTTGTCAGTCAAGATTATATCTACACTACGTTTACCCACAGCTCTAACTGCTTCGTCTACTGAGGTGTGCAGGAAATACTTCGATGAGATACCAGGAGCAGTTATTTGAATCAAACTACTCGAATCGTGGATAATCATTTCACTTACGCAGCAGAAATCAATCTTCAGAGAATTCATTGTGAGCTCTAGGCACGCCTGTTTACCGGTCTGCATCAGAGTATGCACATTGGAGGAGAAGAGATTCAGAGGCTGACAGGGCTTGATATAATGTGTGTAACGAGATCGAGAATTATTCACGAAACTATTAGACAGTGAGCCGTTGCGAGTATCGAGTGTGTTATCAGTGGGAGTAATATTGGTGTTTTAAGGGGGCAAAGACAGATGGTTGGAGACAGAAGCCAAAGATTGAATGAAAGAGAGGGAACTTGACTATCCCATACTAAGTATCCACTTCGTTGACCATTTAGACCTCCTGATTGACGCACGATTCCGGACAATGGTCGCCCGCCGGACTTCTCTTTCTGTAACCGGTTTGTATTCCGTCGGGAATCATATCATGTTCTTATACACTGAATCTCAGGCCGAACATACCTACGCAGAACTTGCTTCCGCCTACCCGGCAATGTTAAGGCAGTCTGGACCTCTTTCAGCAGTGGCCACTAACGTCACACACCATATTGTCACTAAAAGGCCCCCAGCCTTCAGCCGACCCTATCGCTTGGCAGCATACAAGCTCCGCGTGCACAGGCTTAGTTCGAACCCATGCTGAAATTAGGCATCATGTGCAGTGCGTCGCTCTAAGTCCCAGTTTTACGGTCATCAAATTCAGTTTCATCATAAAAATGCATGACGTTTATGCATTTTCGATTTATAGTTTTGAATTATTTGGGTCTTTTGTTATGTTGTATCTTGCTGTCGATTGCCGTATATTCGTTGTGTAAACTTGATTAGTTCTGGCTGTCTTCTGGATCACAATCAGAAAGTTCCCTGATGACCCCGAATTGAAGTCCAAGAAGATGATTTTGCAAACGTTCGCACCTCTTTTGTAATGTCTACGAAAAGGTTCCAATTTCAGCCGCGCTAATATGTAGTAGTGACGTCTTATTTTCTACTGCTTGTGAAGTTGTGTAGTACTTTTGACTCAACAGAAAGCGCAAACGCTTAGTAAATCCTAAAATAAAATATGAACCGGTGGACCGCATGAACTTCAACTGGGATTTTGTATCATCCCCACCGGAAACATCTGTACCACGTGCAAGCCAGAACGCAGAATAACACTAGTGTTCATCAATACGGTTTCCGATGCTTACTAAACAATGAAAATGTTTACTAAACGAGCTAACGATATTTAATTTCCTCTTATGTCACACTAGCAATGGATGCGTGTGCTTAGTCGATCGGGAATCGACTTTTTCACCCTAACTTTGGAGGATTTGGAGGATCAGTTGCATGCAGTTAGCGTGGTGAACCGAGCATCCTCAAATTCAGGTCTTCCGAGTTCTGCAGAAAAATGCTGGTTGTCCGATCTCTGTGCATCACAAGTTGGTCAGCCGCTCAGACGACCGAATCCGTTCAATAGCTACAGTATTTTTCCTCCTTCGGCGTCCACAGTTGGCGATACTCATCCGAGCTTTTCTGACTTATCGTCAGTCTTGGTTAAACGATCCTGTGAGTGTTCATCGGCTGACATGCACCCTACCCGATCGGACAAGCCTGATAAAAACAGTGGAGTCCCATCAATCCCGACAAACGTGCAGTGGTTGCTCTCTCAAGACTGGCAACAACTACACGCAAAAGTACGGATGCAATTGTCAGAAGCTGAGGTTCGTTTGTCTCCAAATTCTCCTAGACAAACACGGAACAGCTGACAACCTTCACGAATAAACTGGTTTTTTTTCGTACACTTACTGCTACAGGCACTCCTATTGCTACATGCGTGCAGTACTACCTTGCGATCTTTCCAATATGTAACCCAGACAGACCGCCGTCAGTGACTCGTTCCTGTGCGAAACAATGTGAAACCAGTGGGGTAAAATCGGTTCAAAATAGAACCGGTTTCTGTTTTTTGGTGAATTTCATTTTTCGCATGTCCCATTATTCTAATCTCATACTTGTTGGTATTTGCTTTTGTTTACAAGTTAGATCGAGGGGGACTAGTCATGAAATATTGATTCCACTACTGGTCGTGAACGGATCCAGTGACCAATAGCATGGTTCATAAATCGGACTCCGTAAGGAAAAATCACAAGATGTATCTATTGATGTTCAACAAATTTCATTTACTCTAACTAATTGCAGTTATCAATTCTTTATGGGGAGCGTAGGCTTGATCTTCGTGGAATGCATTATCAGGTACAATTCGAGTGACCTGTTCCCGAAAAAACCTACTCGTGTTAGCAACAGAAAACTCCTTTGAATGCGAACAGAAGCATCTTACCAATTCAGTAGTCTTGAGTCCAAGCTTGTGGTGGGCTGGTGGTTTAGTGCGTTTGTTTAGCACCTCGGAAGTCAGAGGTTCGAATCCCCACCATCACCTGTTGCTTTGATGGTAGGCAGTAATCCACTGTCACCCTACCACCTGACCTATTATTACCTTACGTAGTTCTCCACTCCATGTCTCGGGGTCTGGTTGCGAATTACCTCTAATAGTGCAATGGGTCTTTCTGGCTATGAAAAATTCCCCTTCCATTGCACTCATGCACAAGCGTGTAGTAAAACAGCACCAAAATCTGGTTGTAATGTATTGAATTTGCCATCAAATTGTGCGACCAGTGTCCCACGGAGCGAAGAACGTAGGGTTTCTGATTCAGGTTCTGGAAACGATGTATGAAAGGCTTTCAATTATTCTCACGAGGTTTAAGTGTTGGTACGCAGCTTCCTTACATATGTGTGATAAGTAGTTCATAGGGATTGTCATGGTCAACTCGTGCGGATTCGCGCAATTACTTCAGATTGATTTTGAGCTCCGCGGATGTGTATACAAACTGAGGTTCATATGTTGTTACGACTTCTAGCTGTCTAGTTCACCAGGAGAAATTTCCGCTTCTATTTTTGCACCGAGGTTGCATCCAATGAGCACTTTCGTCCTATGAATTGAACTTTTTCATATGCTCTACGCATTCCCTTGGATTATACAGTAATTTGAATTGTAAATTCCATTTTATCCACATGGGGTGTTCATCCAACAAGTCATCTTTGTCTGTTAATTATTGGTTTTACGATGGAAATGTGTCTGGTTGCTTACATTGTGTCCCCATTTGTCATCCTACTCACGTTCGCTAAAATTCCTACCACCACCCGAAAGTTCGTTGGATCAAGGTAATACAAGTGATAATAATTTATTGGACGGGGAAACGAGATTTTTGGATTTTCATTTACTGTGGTTGTGTTTGAATTTTGTTAGGCAGTAAAATAGGTTTAAATGTGCGCCGTAGACTACTAGCCTTTAAAGCTCAGAGTCGGATAATCGGCCGGCAAATGCGCGACGTTTATAAACGGTGGCGGAATCGTTTATAGAAGTCTCCCTTTTTCTCTTGAATTGTTCTATATCTAGGTATCGGTAAAATTTCTTCGCGGTCTGATTTCTCAAGAGTGTTCGAGTGCTAACAGTTGGAAAATGGACGACAACGCATACGAAAAGCCCCTGCGTAAAGCTTGTTTACGGCGATTCGAATCCATGATGCAGGCAGCATGTACTCTGCCAACTGCGCCTAGAAACCACTCTGGGGCTTCCAGTTGTTTTGTCTATGAACCCACCTAAATGACAATAGCATATAGTAATCACCACTAAGCTTGCAGTGTAAACGCCCCGTGCGGTATTTACGTATGAGTCGAACGGAAAAGGTAGTCACGTGCTTGGTTTCAGTTGCATTCCATTGCTGTTTTCTCTCAACACATTCACATGTTGAAAATTCAGTACTTTCTGCGGCATTTTGCCACTCAAGTAGTCATCTCACATTTGTGTCCATTTCAGATACGCAGTCTTCTCCGTGTCGTCCAGTTTTAGGCCATCAAATACACGGCTCAAAATTAGAAGTACTAATCATATGCTGTCAGACCCAAAGTATCATGTGTAATAGAGTTGACGATGAAGGAATCAAACTAACAAACAGCGGAGACGAAGTGGACGTTACCGTTGCTCACTAAGTGAACTTCTCCCTAGATTCAGAACGTCCTCTCGTAACTCACATTATATCAAGCCCTGTCAGCCTCTGAATCTCGTCTCCTTCAATGTGCATACTCTGATGCAGACCGGTCAACAGGCGTGCCTAGAGCTCACAATGAATTCTCTGAAGATTGATTTCTGCTGCTGGTTCGTTATCAATCCATTTCTGACTGGATGAATTTCTTCCGCCACATACATGAACGAAGATCGTCCTCTGTCCTGAACGTCTCCATGGCGTTTAGATTTATTGAATTTCCAAAGAACAAGATATCTGTCAAACTTGAATATCTGTCAAGTCTGATGACAGCCCGTATCAGTCGTATTTCAGCATTCACTACTGGAACAACTGTCGGTAGCCAAATATTGTGTGGACTACGGGACAAATTCAGTGGAGTGTACTCGAGATCGGATAGTCAATAATACCATTGTGTACCGCTTTTTACGCGACAGACGTCTTCCATACTGATAAATAAATATGTCCATGCAGTCGCGGGACTTATGTTTTTGTGAATATGTTCGCTATTTTCGTTCACTTAATGGCGAACTACATTGAACACGGGAGCCAGCTGGCGTGTAAAATGACAATTTAATACATTTACCACAATTGCTTGTGTTTCACTTTCTCTGACTGCAGAACCAGACACTGTTATTGTCATCCCCGTCTTCTGACTTCCAATTAAATTTGGTACTTGGTTCCACGATTCGACTCTATGAGGTGTATGTTAACACTGACCGAAAGAAAGAAATTCACTGAATATGTCCGATCAATCGTGCTCAAACAAGTGGATCAGAAACGAAACACACTGATGAAACGCATTGAAAAATCAAAACCTGTTGGTGAGTTTCCATCAAATCCTGAAAGATTTGTACACAACCTATTCAACATCGAGCTAGACAAATTTCTGCTGGGACCCAAGTTTTCCTGCCCAACGAACAAGATCACACAGCTAGATACCAAGGTGGAATTCAAGAATCTCTGTGCCCAATTGAGTGATATATTTTCATCATCACAAACCGAACTAGAAAATCGCAAGTCTGCCCCGGCGAATACAAGTTAGCAGTACAATGTGGCCAAACCAACAGTGAGAGGCTTACTGACAATAGATCATATTAAAAGGCTAAGAGAGTTACAAAAGAATAAAGAAGTGATTATAACAAGACCTGCCAAGGGGGCGGGTATAGTGCTTCTTAAAAAGTCGGACTATGTTGAAAAGATAGTGACCATAATTAACGATGATTACAAATTCGTGAAGACGGAAACCGAGAAAGACAGAACTAGTCATATAGAGAAGTCCCTGGCCAACAGGTCACGGCATTCTAAACAGAAAGGCGCTATTGACTGCGTCATATTTGAAAGAATTCGACTCACAGGAATTATCATCCCAAGACTGTATGGATTGCCAAAAATTCATAAGACAGGAGTCCCATTAAGGACACTTTTAGACATGTGCAACTCACCGTATCATGCCGTAGCCAAGTGGTTGACAGGTCTCTTGGAGCCAGCTAGATCGGCAATGGCAAAACACAGTCTAAAGGATACTTTCGAACTTGTAAAATGTGTGTGATCTAAATGTGAAAGGACAATATATGCTCTCATTGGACGTCACGTCACTATTCACTAACGTCCCAATCAAGGAAATCATTGACTGTCTTTGTGGCTTCATACAAGCTAATGAGATTGAAACGGGTTTGCCATTGGACGACCTGCGACAGTTACTCTTTGTTTGTACCCAGAATATTCAATTTAAGTTTAACAAGCAGATTTACCGCCAAAATGTTTCATATCTTCTTTTTTTCATTGAGTTTCGCCAAACTTGTTCTGTTTCTGCCCGCATTTTTTTCCATTTTATTAGAGCTGGACTGTTATTTCAGCGCAAAACATTCATACAATCCTTCGTATAACCCCCCAAATTTTTTTTAACAGAGCAAAAACATATGTGATTTGCACGGTACTGTCTGTGAAAAAAGTAGTGGCTTCTCGTAGAGTTACTTATGATTCAATTAATTCACTGAATAATCCCATCATTTGTTCTCAGAAACGTTTCGTTAAGGCACTCAAACTACCCTGGCCGCGATCTGAGACCGACCCTGGAGCTCAATGTGACCCATACGTTGACCCTTTGGTTCAAACCGGAAATGGATAATCCCCGAAACCCTTGTTCATTGTTTCACTGGCCCCTTTCCCAACCACGAAACAACAACATTTCCCCTCCTATCCTTCCTAACTACGCAACACCAACTTTCATGACCATGCAATCAAACTTTATCACACAGACCTTGTTCATAATTTATGCATTTCTAACCTATAAATGTAACTATATTAGCCACTAGGATGATGTTACCGAAAACGATTCAATTAATTCACAACGACTTAACCTGAAGTCAAATGGATATAGCTACGTTTATATTGGCATGATGCTGTGTTTTCATTCCTCTACCTCAAGAGGGATAGCAAGCATTCCTAAAACCGCCACCCTATTCAGAAATGGTAGATAACCCAAGACGCCTTCAGTGTTTGTGTTTCATACCCCACCTTTTTTGCAGTTCCTGTCTTCATTGTGCCCCGTTCATCCGACAACCCTGTTTGCGGTATTGATGCAGTGGAGCCAATTGGTACTGAACGGACAATAATTTATGGCTGATTCGATTAACTATCATATAGCTTTTCGGAATTACCACATGGAGTCAAAAAACTGTCAGTTGAGAGCCGAGCGCAATGGTTGTTTCCAGTTACCCTACAGTACAGTGTGTTGTTCTTCTGGGCCCATTTCTCCCAAGACGATGGTTTGCTGTTGTTTCTGACTGTGTTCAAACGCTTCTGGAATCACTTGCAACACTATGCTTCAGAAGTTCAGACAGTCGATGAATTAGTTCGTCGGCTATGCTTCTCGCCGGCAGCAATAAATAGACCAACCCGAAGCTACAATTTGTTACCCTACCCACAGATAAATTGTGAGTTGAACAAGGTTAACGATAAGTTATGAATCACAATGGGCTGGCCCTGAAAAGATTTTGCTTAATAATTCACCAGTCCTAAAGAAGATTGTTTTGACGTCCTCCGATTGTCAACGTCCCAACCACTCACATAAGATGTTCAAAAACTCCACCGCTTGCGTCATGTACAAATGAACCCTTCGAATCAGATTACGTTGTACCGCCTCCAGCATAAACTCTGGAATCTCCTGGCGCACGTAAACAATCCGGGCCTTCAACTCCTCTATGGCCTCCGGCTTCGGGTTGTTAACCACCAGCTTCACGTAATCACAGAAAAAGAAATCCATGAAAATTAAATCTGGAGGCCGTGGTGGCCAAGCTATCGGTTCTTTCGGTCTGATCAGCTGCAACGGGATGGTTTCGTCAAGTTTAGTCGTGACGACAGTTGTGCTATGCGGTGGTGCTCCTTCTTGCTGGAACAGTGCCCTTGAGGAGGCAGTAAACTGTCCAGGTAGGAACCCCGTGTCTCCTGCAACATTTGCAGGTAGTGAGTGGAATTCATCTCGTCAGGCATGTTATGACTCAACTGTTAGGAGGCATAGAACACC
>STRG.75804.1
GACTACTTGAAACGCGTCACTCGCACCGCCGACCAACAGTAATGATTTTCTTAGACTTGAAAGGCGCTTTCGATTCAGTTGATAGAACAGCGCTTTTCAGTACTCTTCATTGAAAAGGTATGCCCCAGAAGTTCGTGAACCTAATGAGATCATTGTATTCTCATACTTCTGGCCGCGTTAGAGTTTACGGTGAACTATCCGGTTGGTTCGAAATGACCAGTGGTGTTCGACAGGGATGTCCTTTGTCTCCATTCCTGTTCAACTTCGTCATGGACGAAATAATGGAGAGTGCACTGCAAAATCTTCAGGATATAGGCGTCGAACTAGGAAATAGTGAGAAGCTGTGTGACCTGGATTGCGCAGACAACGTTGTCTATTTGTTCGAATCCACGGAACATGCTCAGCGTGCACTAGATAGACTCTCAAGAGCAGTAGCTCCATTCGGCATGCGCTCTACACCCTGAAAGTGTAAGGTGATGTTACAAGACTAGACGTCAACGATTCCGAGCTTGATGCTCGATGGGGAGGTGCTGTCAGTTGTCGACCACCTCAACTACCTCGGCAGCAGCGTAGCGACGGATGGGAGCACAGAAGTAGAGGTGAGTACGCGGATATCCAAGGCTCGAGTGTCGTACGCTGAACTGAAGCACTTGTGGCGCCCACCTGATATTTCACTGAAGTTGAAAGGTCGTGTATACTGTGCCACTGTGCGTTTAGTTTTGTTGTATGGTTGCGAAACTTGGAGTCTGCGTGCTGAAGATATTCGTCGTCTTGAGGTTTTCGACCACCGATGTTTACGTAGTATTGCTAAGATTGGGTGCAATAGCCGAGCGAGCAATGCTGAGGTCAGAAATCGAGTATTAGGTACTAATTCGGAGAACGTTTTGTCACAGCATGTCCAGCTTAGTAGACATCGTTGGTTGGGGCACGTGTTACGTATGGCAAACACACGTCTACCGTATCGCGTTTTATTCTCCGTTC
>STRG.5913.1
TTAAGCGATCTTCGACCAAAGCCATCTGGGAGCGGGAGGACAGATAGGGGGACAACCACGATGGGACTGAGTCAACTGGGCCCACAGCCTTGAACTGGATCAAAAGATGCTCGCTTAGTGTCATAGCTGGAGGTCAAGGTCATCTTGACGCATGAATCAGGTTGTCTCAAATTTTTCCTTTTTCCGTCGTTAGGGCTTGATTTTGGGTCACATCTAGTAGCAACATTTATCCACACTAAAGCGTCATATTGCTCGTGACAATAACTGCGACACACCATTGTGCGTCCGTAATTTATTACCGCGAGAAATCTACAAAACCCTCTACCTAGAAATCTAGATCTATTACTACTACAAACAGCCCTTTGCAAGCCCAACCTTAAAATACCCAGCGTTCTTTAGCTAGCTCAACTCTTTTGGTGATCGTCCGTTCCTTGGCGCCACCCCACAGTGAGATCGTAAAATATCAGCACAAGACCTTTATAGGAAATTAGGTANGAAGCCTAACTAAAAATATTTCTGGCGACTCCATCTGTGAAACCATTGTCGATTCTCGAACAATTCACGGGAATAACTGAACCATCACATCAATTCGTTTATCGATTTAAATCGGTATAGTTTTTGCTTAGCTATCTAGAGTAATACTAAAAAATTACGGCTTTTTAGTGTGGTCCCATAACTCCAAAAACTTTCTAAGGATTTCCTCTGGACGCGAAATCTTGACCTAAACAGCTAATTTAAAAATTCTTGCAAAAGAAGTCTTTGAACTGCTTCCCAGGATATGAACAGAGAGAAACTTGTGTCTAAAATAAGAAAAAGTTGGCACCATCGTGCGCGACTGTGTGGCAGTCTACCACCCAATTCAGCATAATAATTCAGGGAATTCCCTGAAAGAAGTTCTCGTTTAATTTCAGAGAATCTATATCAACAGTTCCATAGTTTTAAGTTTCTTTGATCCAGAGCCACAGAGTTACACGTTTTTATTTCAGTAAGCCTGTACATTGGGGAACGTAAGACTACTCTGTGTATTTAGCTCTCTAGTGCAATTGCGGTCAGTGTTGCAATGCCCAAACTGCCGGCTAGAC
>STRG.65302.3
ATTCAGTGTGTTTTATCCTTTGTTTGTTTGTGTGTGAGCTTTCTGACAGCAGCAAACGATGTGACCTCATATAAATTTGGAATACTCATGTAAAATAAATTATTTCGCAGAAGTGACTCCTACGCAAACGTTGAAAATGCCTACGTTTGATCTTCTAAACTTGCGAAAGACTGAAATGACCCTTCAGTTTGTTGTGAAAACTATACAGCTCCTGATCCTGATCACGCTTCATTCACTGTTTCGTATCCAACTTCCGATATCACCAAATAGTTTGAAACCAGAATCCATGAACAATATGGATCCTTACGCAGAATGGAACCCAGCGTGTTATAAGTTTCACGAAGCTACCACAAATATGAGCAACGACATCAAGAACAGACTAGTGGGATGTGCATCGGAGGATATACAAGGCCGAGAGGAAAGTACTCACTTGAAAATCTACCTTGCTATTTCGCCCAACCAGCTGAGACCAGACCAACAGGTGCCATGTTTGAATGATGCCTACCAGAAGGCCTTCGATGCTTTGAAGGAAGCAGTGAGCTTACATTTCAAAGTTCATTTTGAACAAGTTCAAATTTTCTTGGAATTTAAAGAAGTTCAACTGCAAGCCCAAAGGATTACCAGTTTGGCCATGGAGGACAATCAGATGCTCTTTGATAGCACATGGACTGATGAACGCAAATTGAAAGTGAAAGTGTTTTTGCTCAGTTGGATGCGCTCCATAAACAATCGATTCCCGCTGATTTCAATGAAAGTGGAATTGATGGACATCTCAAGGTTGGACTGCAAAGTGGATGTATGGTTTGACGTGACTGGAAAGACCGATGAAGCTCTGTATTATTTGTTTGCAAGCAGTATGAAAGAAATACTCCCTATCTCCCAAAAGACGTTTGGGCTCAAGCGATTCTCGGAAAAGAGTAAGATAGTTCACTGTTATATACTGAGGTTCTTGATCCTGATTGTACGATTCTTTTGGACAGTATAATCTCCAGACAGGTTGAATTCAAATTGTGTCATACCTTTCCTGTAAAATCTGACTCAAAATGGCCTAAAATATAATGAAAAAGAAGGTTATCCGATGCTTTTGGAAAGGCCAAAAAGGTAAATATCACATTCAACGATTGGAATGAAGTCGCACAAATATGTATACACAAATATATATACACACGCTTGAGGAGATAACGCTAAAAAATCGGAATTCAGTCTGTTCCGTGATCACGCACCTTTGGAACCTGTCCAACTGGAGGCATATGGATAAGTTTTAAGGATTTTATTTATTTAAAAATTAAACTTTTGTTCTCGATTTCCCTATGGCCCGCCTCAGCATTGTTGGAGCGATGTCTCCGTTGTAGTCATATATTGCTGCAGAAATGTCAAGCCACATTTCTGAGACAGAAAAGCGGATCGCACTAAAGCGATGCACACGTCGCCCTTGAGTGATGATTATACGTCACGTCGACACAAAAACTGACCGGGATTGAAAAATTCAGACAAATGTTTGGTATGCACGACAAAAGTCCATCCGATTCCCGGTCATCAGGTGAGCCTAAGCAAGCAATGTAAAACATCTTGTCTGCTTCGGTTAAAGGATTCCATTCTAGACTAAAGTTGCACAAATCTTTCAATGACATTGACCATTTCAGAGGCTCAAATTAAGTAATTATTGGTTATTCATTTTTTTCAAAATTGTAGAACAGTTTCAATACCATCTGATCCTAACCATCTATGCCCTTCTGATGTACACTCGGTATGTAGTATTTTTCAGTTCGTTATTTGACAATGAGCACGGGTAGAACGATGGTTCAATAACTGGCTCCCCATTTCCTTCTTCTTCGTATTCTTTGAATAATTACGCAGTCCTTTTAGGGAGGTAGATTCACTTTCAGGTAGAAATAATGAGCTCCATGAACTGTGCTGATAACAGAATGGAAATAGAGCACGACGCGAAGCGCAAAGATGTTTATAATGCACATCGTTCAGTCGCTTCCTCAAATACAACCAGAAGCTTGCCATGCTGTACGTGAATACTTCAACTCAAATTCATGAAAAAGAAACAGGGATGTTCTGGGTGGCAAACCGTCAGACGGAAAATTCAAGCCTAACCCTTGCTTTTCGGAATGTTATTTCTTAGTACTGTTCCAAGATTCACATTAAACCTTCACATTATCGGATCAGTTCACTGTAGCTTGTAGCTGAATTGCCGTGAAATGTACTTATTCCACTGCCTGCTGGGTCCAAGTCGAATTGCCAATGTACCATTGTATATGCATGTAGTTTAGGTCAGCGTGACCATTAATCGATCTGTCCGACGAATTTCGGGTCTAAAGAAACTGCTTTGAATGTTCTGTTTCTGTCCCCATTGGTGATTTGCATCTTTTTGTATTTTCATGATCTCTGAGAGTAAAGGACTCGTGAAAAATTATTTATCCATCAGCCCTGAGAACGTCGTTCAAGTTTCGCGAACTTTAGTCAATTTGGTGTATCCAATGGTTGATCAAATAAATTCACCTTTGAATCATTATGCACTCTGAGGGGTGACTAGCAAACCAAGATTTTTTATTACGACGTTTCTTGTGATGTGTGTGATTGTTTGATCAACGTAATTTGTCTTACAGCTCCGGACTACGTGGGTGAGTTTCAGTATGCCATTGTTTCATCAGATACACGATAGAACAGTTCAGCTGTTTTCCTATTTAGGCATTTATCGTGTTCCAGGAAGCCCCGTGAGACTTTATTGTATGAAATATAGTATTTCGTTGACTGTAAATTCCACATGTGTTTTCAAGCAGTGTCGCCGAAATCCATTGACTGGTTACCAAATTTTCAGTTCTCTATGAGATAATTCACTGAGCTATTTTTCCCTCCTTTTTAATCCATTCAGTTCGTCTCTTATCCACTATTAGACGCATGCGTATAACTGGTTATTCTCTGTGATATGCATCAATATCAAATTGTCGTTAGCAACAAAGCTGAGAACAACAAACAAATGTCACCTACAGAAGATACAACAGAGGCTGTGAGTGAGGTTAGTGTCCAGCTTTGTGGTCGGCATAAAACCATGGGGCTGTTGATACATAGAACAGTCCGGTAGTTAAAGAATAAGCGAACGAATGGACTGTGCGTATATCTGATTGGCCGGTCAGGTCACAAGTCAATCGGGAGAAATGAAATTTGTATTGTAACATAAAATTTAGACTCCCCATGATAAATCATGGACGCATTTCTTTCTTCTCAATAACAGTGATGTTCAAAAAGGCTCAACTCACGGAAACTGCAGTCCGGTTTAGGACATTCAAACTCCAACGCTATTGGTCATCCATGAAAGCAGACATCCGTGACATGTGATCAGTCGGACTTGACTCCATGATGATTTGTCCAGTCGTGAATTATATGATTGCTCACTCAGATTCTCATGGTCATAGTGTTGTTTCTGTTTTACCGTTTAGCTGAACTCACGCAGTTACCAGTAACACCGTCCAATGCATCTAGGTGTGGGTAGGAATCATACACTCTTCTCTTTAGCCTTTTTCTCCTCACGTAGTTTTGGAAGAAATTAAATTCAAAATTAACCAAACTACCAAACAATATTCTGACCATCCTCAGTTATTGGATACAAAATATTTACCACGAGGGTAGTCAAAATCGTAAAAAATATATGTGTGTGTGTGTCAATTAACACCATCTATTTATTGTTGCATGAATTCCCCCGACAAAAGTTTGCTCAATAATCCCACAAACTACTCCAGTTCAGAACAGTGTGTATTTCTTGTCTTTTTTGTAAAAGATCCGGAAGCGTTGTTATTCGAAGAGTGTGAGGCAGAAATGAAACAATATGGTAAGAAATATATTTTTCAGTGGGTACTTTGATTCATCACTGTGATAAGCATAATTTTAGGACAATAATAAATGTACTAACTAAATGCCCTTTTAAGAAATTTTTTTATATAACTCCCTACGTTCATTCATCAATTTCTCTTGCACTAAAGCTTTCAGTGCACTGTACTCATTATTATCTTCTGCTTTCTGAATATCTTGATAATAAATGTTATGCACAGAGCTTTTTCTTCACTTAAATGGCAACTTTCGAGGCGTGTTCTTATTGTTCTCTTGCCGACTGGTAAGACAGAACTACAGTAACACGTACATATATTGTGCTCCACCACGACAAATAACTGCCATAACCGAGTCAAAATATGTACCCATAAATCAATACACTAAATGCGACAGCAAATTTCTATACCCAGAATGAACCTTGAAAACTTTGGAGTCAACATCATGGTACCACATTTTCTGTTTCCGTTCAAAAGGCTACTAAATGAAAACTAATATCAGTCAGTCTGGTTGCACACAAAGGAACAGTAAGCTTCCGCTGTGTACGTGTATGCACTTAGTGAGACCCCTTAATCATACTTGAGTAATCTGATCAAGCACAAAACGGTAACAATTCCATCAAATGCCAAATACCTCTTAGTTTCCATGCTGTCGTGTTTGGTGTAGTCGAGTCACAAAATGTGAAGCAGTTGCAAAGCATATAACGTTAAACATTTCTCATGCTACTCTTCCTCAGACATTCCAGTGGAAATAATGACTGGTTCGGCTTTCGAAGTTCATTTGGACGTTGACGAAAACGACTGGGATCTGCGAGCAAAATCCCACGTAAATCCATCCTCCGGCTGGAGACCAATATGCGACTGGTTCATGAACGCAACAGCTTTACCGTATGAATTAATCAGTGAGAAAGTGATTGGATGCCGAAGTAACCGTACTGGGACGAAAACCCAACTGACAGTCTACTTGGCTGTGCCACTCGCAGATCTGACGGCAAAACGTAATATCCGTTGCAAAAAGGACCTATTCGCACAATGGAAAAAAACAGTGAGAATCCAGTTCAAACTGCAACCGGATGGTGTTCAGTTCACCGTTGGTTCATTGGATGAAATCCATAGATAAACAATACAAACTGGTCTCGTTCAAAGATGTTTGGGATGATCTTGATCCGTTGGTCTTGGAAATGGATCTGCTGTTTGATATTACTGGACAGGATAACCTTAATTTGGTCAATATTGTGCGACATTTAACGAATACAGCAAGTTCATACCAGGGATCTTCAAAGCTCACTAGTTGCAGACCAGATAGTAAGATGT
>STRG.58185.1
ATTTGTTTGTTTTCGAGGTACAATTATAGCCAACATGTGTGTCACCCTCTTTTGCCATCAGATATCAGTTCCTTCTAAGACGCACGTATAGTACTGCAAATTCTTCTTTTGAATGAAAGTTTACGTTATTGTCGGTGACTTTGACTAGGCCAGTACACACCCGCTACTTTCTTCCGATCTAACGAATATCAGCAACTCTCGCACGAAGGCAAATTCTGTGTTGTGTAAAGCAATCATCAGTCCTCTTCAGCTATTCTTGCTTATACTGAAAGCTCCTATTTCTATGAGCAACTATAACTTATCTCTTAAGAGAGCGATAATTTTTTGCACACTACTCATGAGTTCGCCATAGAAACAAGTCAGGTAAAATTTCGCCTTCGAATCTTTTCGCCTAGTAACATCTTTTCACTGAACTCAGCCGTCGTCTCCTCCATCCTCTTGCCCCCCCCCTATTAACTCTTCCGAATTGCAAAACTCTCTACTGGTACTCTTTACGCTGTCTTCAACCTCTGTTGCCCAATTGAAGCTCTATTCCGGTGGCAGGGTGGCCTCTCCACCACCAGTTTTTCAGAAGGCAAGAGGAACGCACCTACAAGTCTAGCCGAGGTTTGGAAGTTAAACACTACTAGCATCTAATCAAAACAAAGATAAAACGATTGGATATACCGTTTGCTGCACAATTCTTGAGAACCAAGAATCCCGTGTTTCTATGGTACGGTTTAAGGCTACTTTGTGGTCTGAGACCTAAACCCCGCAATGAGAGAATTGATGTAGACCATTTCAGTCCTACTTTTATACATCTTTCCAGGGACTGTCGTCCTTTGTATTCTCCAAGTATCAGAAAAGAATTTGAGCCATTCACTATTTCCGACTTATTTGAAACTCTTTTCAGGTCTGAAGCATCATTTTCTGCAATTTTCAGGCAAGGTGTAGCTCTGCCTGCGGAACCCATGTCAGTATTGTTGAATGAATCCCTATCGAATCGTGTAATCCTTGATTTCTGGCTACCAGCCAGCATTATCCCAATTCCCAAGGGCACCAACGCGAACAGCACAGAAAAGCTTTTTTGTCAGATGGCTCTCACATCGGCAGCACTAGGATAATATAAGAAGGCTATACTTTATCGTCTTTGAATCCACTTGAATATATCTCCGGAACCTCGTTGATGCGCCTACAAACCCAAAAGATCCTTTCGAGATGCTGTCGTTTCTTTGGTCCATTTAATTACTAAATCCCTAGACAAATCCGTCCGATCAGTCCTCCGTGTTTCTTGATCATCCCACAACCCTTGATTCAGTACCCCGTTCTCTTCTACTTCAAAAGCTTGAAGCTTTCAATTGTCCCTCATCAAATCTCGTCTGGCTCTCTAAATATCTTCACAACTGAATGCGGAAAACCAAGGTAAGGTACACATTTTTCGAACCGTTTGTCATTTATGGAGTGCCTGTTGTTTCTCTTTTTTCCACGTATATCAGCAAATTACCGATTTCTTGTCCACCTATTTTGGTAATTACGCAGACAGTGTTGTCCTTCATCAGGTAATTTTCGACCCATCCGACTCTAGGATCGCAGTGAAAATCTACGACAAATAGAACGTTCCTCCACCTGAGCGGATTAAAAACTGAGCCCTTCCAAGTCGTAGTGAGCGGGCTGTTGGCAGCCACGTTGGTTTTCGAATAAAATGCCAATTGGCTTTTCCTTCCTTTGTGGTTTGCAGATCAAACACAAGCAACCCCCGCGGAAGTGCGCTGATTATTACATGCTACACAAGTTCCTCTAATGCGTTTTCAGCAATGGCCGTTCTCGTTTCCCTACGGAATCTGTTATATTTATTTCCAAATACCTATCTGGAGTGAGTTCTGTCGAGCATTTGGTTGTTAGCCTAGACACCAACACTACGTTGTCAAAAGCTACGCTTGTCCTTTGTATTGTTCACCCACAATTTCTCCCGGGCCTCTGAAAACAACACTTCGAAGCCCTTCTTCGCAGATTGGTACTTATTAGTAGCGTGTCATTCCTCCCCATTGATTTTCTTTTGAATGAACGTGTCAACCAGCATACTGAATCACGCGTAGCCCTAGTCCACAAGATGTTAGGAGGTCAAACGCGTCCGTGACACCCTGACTTAACTTTTTCTTTTTCACCCATTCACCAGATCTGAATTTCGGCACCTCCCTTTCATAATTAACGAGTAAAAGAAATTCCATTACGATTGATAGAGCGTTTTTTTATTGTCTACTACTTCGTTGCTAAAATCCTAGACGCTTCTTAACGTTTCTAGGTTTCTTTCGCTTGATTCAGTTTACTTCGTGCCCCGCCCGTCTAGTAGACGCACTGTCAATAGATGTGAATGGCATTGAACGTGGTTCTATAATTAATAAACGCCAACAAATAAAATAAACGAAATGTGCGACTGAAATTCTGCAGGTTTTAGGGTTAAAGTTAGGGCTGAATAAAGAAGGATGTACCCGTGGCCTACACACTTTGGCTATCTAATGGTCTGAGATCAACTTCTAAAAGTTATAATGTTGAGTAGCTTATCTTAAAACTGTACATCCGTTTTTG
>STRG.41444.3
TATATATATATATATATACGAGGTATATACTTCATAATCACGAAGGTCCACTGCACTATCAGGTATAACCGGCAACCAGACCCAGAGACGTAGAGTGGAGAACCATATAAGGTCCCAATAGATCAGGTGTGGTAACGTTCCGGTCGACAGTGAATTGCTGTTTACCATCAAAGTAGCCGGTGGTGGCGGAGATTCGAACCTGGGACCTCCGAGGTGGTAATCAAACGCTCCAACCCACTCGACCACCATCGGTCATATGCGTGACTTAGATGATCCTTCATTTATTGGTCAACTAGTCTGAGCTATTTGGTAATCAGAACTGAAAGGATATTATCTGTTTTTCATCTCATTGTAATGCGCTTTTTGGTTTCTTGTTTATATCCTGATTTTGAACGATCAATGACCACTGATAGGAACGTTATGGCCCGAAACGCGCACCCGTTGTCAATGTTAACGCTGGATAATCAAAGTTATTTATTTATACGATTCGGCTTGTTGGATGGGTCTTTTAAGGTATATGTGGTACTTTACCCTGGACCGAGTGCCAGAGCTACTTCAAGCTACACTGCGAACATGTACATGTATACGTGCATAAGGCTGGTTCGTAGTAGTACTTTCAAGTCTTCATTGGTCATGCTCGACATCTGTGTACCTCGTGTGCTACCAGTTCGATCAAACAAAGTGATATGATGGTTGTAAAAGAGGAAAAACTGGAGAGACCCACCACTGGAACCGAAATATTGACCCTCATGCACAACTTTCAATCCAGTTCCTTCGGCCAATAAATTTCTTTTATTGCATGCTCACGCATGAGTGCAGCAGAAGGGGTATCTACCCCATAGCCACGAAGGCCCACTGCACTATTGGGGATAACCGGCAACCAGACCCTGAGACTTGGAATGGCGAAGAATCACATAAGGTCCGAATAGGTCAGGTATGGTAACGATCCGGACGACAGTAGATTACTGTCTACCACCAAAGTGACCAGTGATGGCGGGGATTCGAATCTCGGACCTCTGAGGTAGTAAGCAAACGCTCTAAACCACCCGACCACCACCGGTCAAACTTTGAACTTCGGTGACTTCGCTTCGGTTGTTACTGAGGGACATCCTCTAATCGACAGAAAAACCTATGAAGGAACAAGGAGCAAATAAACACAAAAGGTCTGAAGTGAAAATGTTTCAGTTTACCTCTTTCGGTGGTAAAAACTCGTTTTTAGGGTAACTCTGAAATTTTTCTCGTTTTTCTTTCAACCCTCTTCTACCGCTCCTTTGATTTCACCAAGCTCCCATTTTTGTAATCCCATTCGTTCCGAATTCAAAAATGATGTTTTCAGCTGTCCTTGTACTGGAAATGTAAGTTCTAATGATGTTAAAGACAACTTGAACGAACTACGTACCTAGTTCTCCTTTCATTCCCTCCCGCCCCCCCCCCTCTCTCAACGTGTTCAAATTTATCCATGTTCTCTTTAGTCGTCGATACCACCTGCATTATCAAACTGCTTCTAATAACTTAATACACCTTCCTTTGGTAACGAGTACCTTCGTAAAGATTATTCCGTTTGGTGCTTCGGATTTAATTTAGCACAACCCTTTTTGGACTAGCCATGTTGGAACAGTGTTCACCAAAGTTTAAAAACACCCTTGGCGTCGTCCAGACTTAGAAAACTCTGAGTTCTTCATGTTACGGTACTTCACAAGTGCTGGCTATACCACTACCCTGTAAGCTACCCCGGTTGAATAAAAGAAAACGATTACAAGCTGACCATCAAATCTCAAGGGCAGCGTTCTCGTTGTAGCACCAGTATTAGAAACACCCTTGCTGACTTTATCATGCGCAAGCACTGATGCTTGTGACAAATTTACTATTGGCTTACAACCAGATACCAATTACTGCTGTAAGTAGTATGCCGTTGTATACGGATGACAGGACAAAATTTCCCTGGAAGCACACGACCGGTTTCGCGGCTGTTGCCTCTCATCACGTATGTGTACCCGGTACTTTCCTGGCAAATCATCCCAATACTTGAGCACTCCACATTAGGTTCATCATCTTACTCTCGTTTGAATCATGAGGAGCGTGAATGGACAAAGAGTCAATTTATATAACCACAAGCTGATTCTTCGAAAGCTATTTCGTCGGTTAGTTAAATACAACCTTCACTGCCTTCATTGCCTATAACGAAAATCTGTCTCTTACTTTTCCACACGTTCGGAAGACAATGCATCAAACCCCAATGTCTACGTGTAGAAAAGTGCTATCCGATATCTTATTGATCTGCTAGTTAAGTTAACGATCTTATTGCTCACCTTCATCGTTGGTCTGAGTGCATTTTAGCACAATTTTTATTTCCGCATTATAAACAGCCCCCTGAGCTTTCTATCCACGGATTCCTCGGCAAATCGTGTACATGCCGGGAGTTCAGTATGCACTGACTGACTGTTTGACTGATTGGTTGGTTGACTGACTGACTAAATGGATAACTGACTGGTTTATCGGACTCAAACGAATAGCGAAATTTTTCGAAAACCTAAAATACTCGACTTTTATTTACGACATTTAACGAATGGACTTCTCTAGTGTCTTGAGAAAGCTGCCTTGAGCCATTAATCAAAACCATATGGCGGTCGAATCACAAATCACACACCGTACGGTAGGGAGGCGACAGAAAGCGTACCTATGCAGACACCAAAACGCGGAGTTGGGATTACTGGCGTCACAGGCGACAGGTTCGAAATCAGAATTATGCGAAGAGAAATCGACATGACGATCGATTAAGTACCTAACGATCCAGAATTATATCACGACATGAAATGTCAAATAAAGAATGACATGCAACGCGGTTAAGCGGTTCATGGCAGTCAAACAGTGCCGACCAAAATATGTTTAAAAATCGCACATGGTCTGTTTTTGTATGAATCAAAATCATGAAAATACAACGAATAGGCCTGAAGGTTTTTCACGTCTGTTTTGGCATCGCAGAACAAATCATTTTGGCCAACAACCCCTTCGGAATCCCGGTCAAAAATGATAAACGGACGCATTGACAACACACACGTGAAGTACGAGGGCAAAACTGAGCAAGTGAGCTACTCTGCCCAAGAGATTCGGTCAAGTGGTCAGGGAAGACCGGTAACCACGACCTTACGACTTGAAGTGGAGAGCAATATGAGATCAGTCGTCGTCACGAATAAGGGGCGAAGGTGGATTCTTGTCTACCACGAGAGTTGGCCCGCAATACCGGGGTCCAAACCGAGCATCCCAAAAACTGAGCAGGATATCTTCAAGCGCTTTTCAACCTCAGGGAATGACGTTCCAGTCAAATTCCTTAACACTGCTTCACTTGTTACTTCACGCAATTGGATTGGGGATGAAGAAGTCAATGGAACAACCATGAACAAGGAGAAAAAGGTTTCAATTTTGGTCACGGTTTAAACAATCACCAACCACGCGCTGGGTACTGGTTTCTGTCGCTGAGCAAGAACCCAGATCGGAAAACAAAACATTATGGAAATAAACGTAGATAACCAAAAATAATATCAAGCGAATGAACGAGGGGTGTGGATAAAGGTAGGAAACTGATTGCGATCTACCATAACATTTTCCAATGTCTCTAATCCTTGGATGATACCCAGCCAAGTCCATTGGTAAAGGTTTTCATATCCTTCTTTCATTTCGTCCATTAACCCATCCTCTCATTGCTGATCGCCTTGTCGAGCACTGCAAACCCAGGAAGCCAATCCCGATCAAATTTGCGACACGCGTCACAATCATCATACATAAATTGACGAGTTATAGTGTCTCATCTACTCAGTATCACTCAGCTTTTGCGATACCAGACTCGAGCAGTGCTTCGGAGAAATCGGTGTTCGAATACCGATAACCTGTGTGTATTGTCCGCCCGCAACGGTCACGCTTCTGAGCCGCATAGAAAAACTAACCTAAACGCTGCAGTGTACGGTCTGTTCAAAAAATTCGGTCGAAATCCTGACATACGGTCGAATTCCATTTCATACTACTGATTCTACTCTCTCTCTCTCGTTAAACAACTGTGTCTATTGTACATTGTTGGCTAAGGAAAGTAGTATCAGTTGTATAAAATGGAATTCGACCGCATGTCAGTATTGCAACTGAAATGAGGTGATCCCGAACCTTTCGGAACAGACTGTACACTCGACCATTGGTGGATAAGTGGATGTCATATCGACTGGTCACTCAAAAATAGGGTTTCCAAAGTGATACGGACGGAACAAGGTTATGTTTCCCAACAAATGAGTCCCAGACAACGCATTCAACTTATGGTTCTGTACGTGGGCCCGCAAATGCGGTGCTGGGATGAAGCGGCCCAATTTCTCCAGGTTTTTCGGTTATGTTGTGGTTATTAGCATCAAGACACGGATGCACTTGCATCACTGCCGAGTGCATTTGGTACGAGCCACAATGTTCGACAGGAACAATTTTGGGCATGAGACACAAATACGGAAGACATTCACAGTGTGAGCCAAGCAGGGACGGAGACGGAGACGAAAACCAATGTGTACTCGAAGTGTACGAAGAAGAAAATTGGAACAGTTTGATCACTGGGAAGTTTCCTGCGACAAACAAACCGACCGCGTAAATCAGAATATTTTTCGAGAGCAGAAAAATGAGTTTGCAATCTGCTCCGCCCGGGTAGACAAGGCGAGAGCCTCAGAGGGAACAAACAAACCAACTACTGTTTATTCCAAATCCTATCCAGACTTTTGGGGCATTCTAAGAGGGCACAATAAGATACCATTGGCGCACCAGCTACCGTGGTTACCGATCTAATGTATATCAGATTCTTTCGTTGCCCGATAAGTAGCACCTGTGTGTGCATAGATAATACAGAGTAGTTTCGGGAATAGAAAAAGACGAGAGATGTCCGAAATATCACGAGAAGCTATAGCGAACTAAGCTGTTGTGATCTACATGAATACCGTCTTCACTATGTAGAGAGAGCTTCACGCGGAAGACAAGTGCATCAAGGCATAAGTGAATAAGCGAAATGATTTGACTCGGCAATCAAGCGCCAGAGGATAAATTTCATTTAAAACAATCACAGTTTATTCGATTTACTGAAAGCACTTAACATGACCTGTGCATCTCCCCCTCCCCACACACAACCAGTCCCATCGTGTTTTTCTGATACCCTACGGCAGCTTTACTTTTATAATTGAACCTTTATCAACCTTAGCTACAAGCAACACCAATATTCAGAATCAACAGGAACCTTTATTAGTTTTGCATGCCACATATAATCCGCCTCTTCATAACGAGACGGCGTTTGCCATAGTCACATCAATCAACCACATTGCTCGTGAACCAGGTACTACATGAATGTATTTCTATCAAAACTTTACTTAAAAATGTATTTTTACAGCAAAGAACTAGTAAATTCCACTGCCATGGCTCCAGCGCATTCCGATTTCACTCCGGGCAATTTGAGCACTATGGAATGCGGTGTTCAGACACGCTGAGGTTGCCCATTTTCACCGCACCTAATGCTTAAACGGATTTAAGCATTAATTCAGAATAATTGGTCTCACAGAAGGGCATTTTGGAGGTATGTGTATCGAATAACCGTTAAAAAGTTCATCTAAGATTAAACTCGGTAGACTCCGAGGGTAGTGGAGAGAGGGAGGGATAAAATTATAACTGACTCATCGTGCCAGAACACAGACATGATCAACAACCTACAAAATCTGTCACCTGTTGTCAACCGAACAGTCAAATCAAACCATCGAGCTCATATCCCCACAAACAGAAGGTCTCATAAAATGTTTGATCAAGTATCCGCATACCCCCCACTTCTAGGTCCAATAAACTGTATCAAAAGGAAGGGAAGAACACTCGCGTCCAAAGCATCGAAACAAAATCTGTCTGTTAGGGGCAGAAATCACACGAAGACCCGTGGACGCCTGAGTGTCACGCACCGATGCTGACAGTGGAAGAAAATCGGCAGCAATAACAATAAAAATGATTTTCGGCCCAGGAAGTGGGAAAAATACATAAATCAAGTTCAGTTTAGTTCTCTAAACTATTAATTCAGCACTCTCGTGCTGTGGTTTTTTCTGTGGCTACCGCACCAGCGGAGTCATTCGACTTGACTGCTGCACAGAGCAGCATCGATCAGACTGTCCGAACGCCAGAGGTAGGTTAATTAAGCACCCATAAACAAAAGTCAACGATGTGGAATGTATCAGCCAATTGTTTATTTTCGTTTTTCATTCCACATGACTGGGCGTGGCTTTTGCTCACACTATTACATCATTTCAAACAGTGATTAAATTATACTTTCATTTCAACAAAAATACCGCGAGAAGCAGTTTGGAAGCCCAAGTGAAGGCCCACCACAGAGACAGAGGGAGACTACACGAAGAGTTTGTTACAAATCACGCGAACTAGACGAAAATGGACAATATTGGTTCTGACGGATCTGGATGACATTATCTTACTGTATGTTAATTCACAATTGAGGAAAAATAGTTTACTTGCAGGTTGTTGTTTAATAACTGCAGGACTACTGAACTCTTGTGATTGGGAGATCTAATCTCTATTGAAATGTACTCAGGGAACTAAAAATTGGACATAACAGATGTACAGATTGCCTTCAGCTGAAAAAACATGATGACAATAACCCCATTTGAAACGGAATAAGAAGCAAAGTGTGACTAATTGACCGAATAATTGAC
>STRG.61902.1
AACAAGCTTTCGATGGAGTACGCAAAAGCAAACCCAGAAATACCGTTTAGGCCAATCATAGTTCATTTTTTCAACGTGCTCACCTATCGTGAACCATGCGTCCTTTCACATGACCAATGTTGTCGTGCGTAAGTGACTCATTCCAACGTTGCTTGCCTGGTTTGGCTGCTACTCTTACGATAGCATGTAAACCAGCGTATTGTTTTTGGCTCAACTACTGCTTGCCAAGTTCTTTCTCTGTACACACCGCAATGTCCAAGTTGTCGTGTTTTACGTAGTAATATACAATTACGTCCCGCTGACAGCTAGAACGTGTTTTGTTTTCATTCCGGGTATTTCAGTCGCCACACTTTTTATGGACTCATAGTTAGTAGTACGCGATGAACAGTTCCAGCCGTTTGCGACATTTCGGATTTATCTGAAAGATTATTCCATCTGTATTGAACAGTTCCCAAAACCAACCTTTGCTCACTTTTCTTTAAAGACAGTACTCCAATGAACTGATGTCGACTGATCATCTCAAATGATCGTTCTTTCGTTTCAGGTCAAAAGCTTTTCAAAATCTCAGGTACGGGGCAAAAATAAACGATTCTGTCAATATCTCATGCTCAACATAAAATTGAGATTAAACAATTGTTTGGGTCAATTTTCGCACATCCATTTTTCTCTTCAGTTACGTACGAATACACTGAACTTATTTTCCTTTCCTCAGCTCCCTCTCTTTTCCACAGCTGAAGTTGTTCTTTCCAGTCATCAGTCTGTTGGTTTTGGTACTCGGAATACCGTTCGTTCGGTCGGTATTTCGTTGGGTCTACTTAACAAAAAGTATACTTTGCTGTTTCAAGCTGGAATGGAAAAGGTAAAGTCGAATATTTCTCTTGAAATTGCTTCTGGCCAGTGCAGCCAAATGAGGTGAAACACTTTTTATGGACGGTCAACCCGTTTGTGATTCTGCATTGAAGGCACTTGGAGTGGGTCACATTTGACAAACCGCTTTTTAGCAGCCAATCATTTCAATATTATACTATTATTCTAATAAGGTCTAACTTTGCCCTCGCAGATTTCCAACTTCCCTCGAAGGCCATGTGGTGATCAGTGGGTTCTACCTTTTCTACCATTTGAGTACACGGAATGAACAGGGAACAGACGGTACAAGCATTCTGTTGCTGTTAGGAAATGTATTGATGCAGAGAATTACTTACCGGGCTGCATGAATCAAAGATAATTCAAGAGGGAAGCTTACAAAACTTTCGGAAAGCCTTACTGATCTCCACGTCTCACGTGTTATCCAACACTGAAGGTGACGTGTATGCTGACACAAATTACGGCCGCTCGTAAAGCAAAAGTGTGCGGAGTCTCTGGTGTTATCGACTGTGAAACAATTAACAACAACAGCTCATACATTAGTGAGATCCATCATACGATAAGAACTTTCAAACCATTGAAAACCATGGAAGTACTTTGCGGCCTTTTTCGTCCTTGTTATGGATCACCAGCGGTGCTCGTCCACCGAGCCCGCATTGGAACCCGGACCAGAAGTAAACGACTGTGAATCAAGCAATTTAACCATTGAACTATTTGGGTTAGCCCTGAACTGTGTATTGAACTTATACTTCATTTGATATAGGGCCTTGTGGTTAAGGTGTTCGATTTACAGTCGTCTACCCCGGGGTTTGAGTCCCAATTAGGACTCAGTGGAATTGCCCTGCTGATGTACCCTAACAACGGTTTGGAAGTTCACACTGAATGACGAATCTCGTATCATGTTAAATCTAATTTCCTATTATTCATACAATAGCATATATATATATATATATACATATATATATATATGACCTGACCCAGTCTTTCAAGTTTATATTACGCAGTTCATTGTCGAAACGAAAGGACTTTAACCAGTTGATACTTAGCACGGTGCATTGCAAGTTGTTTTTGCTTGAGAACAACCCCTACAAAATGTCACTAATACAAAGGACCTCCGCCGACCAAAGCATTGAACGAACTCCCAAGTCAGCCTGTTTCACTGCGAAACTTCGTTCACTTCAACACCTGGGAAAGGAATAAACTGGTTGATTGCATTCTTGCTGGTCTGCAGGACTCACCTCAAACAGGCGATCAAAGTTGTACCCCCAGATTATCATTTACTTTCATACAAAAGAAGAAATGCACAATATCCAAA
>STRG.34495.2
ACCCCTAGGATTGCGCGATGTTGTGACGATGAGGAGATTAGCCTCACTGCCGACACGTGCGACAATCTTGTCAGCCACGGCGGCTGCTCGTTCCAAGGACGAGTCCTCGATGAGAGCAGTTACAGTGGTCTAAACATGAAAGGGTAGAGAGTCCAACCACCGTCCCTCAACTATCCCCAAATCCTTATGGGCGGACCCTGCCAAAGACCGGAGGTGGAGGCTGGACTTTGTATCACCTATGGGGTGCCGGGCAAGTAGCTGAAGTAAGCCTTCGTCCCGAGAATGAAGGTAGCACTGCAGTATAGCCTCCTTAAGCCGATCATACGGCTGCTCCTGAGAGGGCTTCAATATCAAATCCCTCACTGAGGCGATAACATCGCCCGGGATTGCCTCTAAGGCATAGGATAATCGTTGGCGTTTGCCGATAATCCTACGTGCCTCAAATTGCAGCTGTAGGGCTGTAAACCAAACCTCAGGATCATGTGGGATAAAAGCAACAGGCTTGAGAGCATCCTCAGACAAAGTGAGATCTGCGTTGAGCTGCATCTTATCCTGTGACATGGCCACGTTGCGATAACATATCGTGAAAAATAAATATCACGCAACAAAAAGAGGACGTGAAACAGCAAAATATCACAGACTCACCGAGCGGGCGAACAGTTCAGGAAGATTCTGGAAGTTTCGGGCTCACCACTGTAGAAGACGTTCAAACTAGTGAACGTGTCTCCTATTCGGTCCGGCAGGGAAATACCAAAGTTATCCCCTCCATCGGACAAATAGAGAAGGCGCAAGTCGGTTTACGGATGCGAGGTGTATTCTATATGTCGTGGCACCGAAACAGTACCAAAGCGAAAGATACACTGAGTGAAAAACGAAATGCGACGGCTGTGCAGAAAGCGAACCTCGAGCGCGTACAATCGACGAACGAACAAAAGTGAAAGGGATTCAAAACGAGATCGACGGAAACCTCGGAAAAGTCAGTCCAGTAAAACGTACGCCACCGGACAACACTATGAGATCGATGTCAAACATCGGGAAAGATCGTGGAGAAAATAGATCCAAAATGATATCCAGAAAACAGTCATTTTCTCAGAACGATTGGGGTCACTACACCCCAACCACGAGGCAGTTAGATTATACCTAAACCCAAAGACTATCAGTTGAACTTTATTACCAGAGGGCAATGAACTTTTAACCTTGATGTAATTATCCTCTACCAAGTTATTTTTACTACATTAAACTTTCACTCGTCACTTCGATAATGCGCACATGCTCCCAAACTCCTTTCTACTTGTCCTGTATTTTTCGAGTGTCGGAGCTCAGTTAGCCTTAGGAACACGTACAATTCGACGGTAAGCACGGTTAATCAACTTCGAGATTATTAATTTTGTTCGCAAATTAGGACTCTGAGAACTATATTTTTCTTCAGAATTTTCAAGTTGAGCAAAAAGCATGAGACTGTCCCATATGCCCAAGTCGTTCCAACTGAGAGGTGTCGTTCTGTGATTGCCACTGTATCAATGATCCAAGAGGCATCGGCAGTAGCAGATTCAACTCGTTACTTAATGATGAAATATTTCACTCTACTATCAGGTTTAAGGTCTGGTATCATTTGTCGCAGTGGAAACAGTATGTATTAGGATCAGACCTCATTCTCAAATTTCGCCTGAAGCCATCTGTTCCGTAAAGCTTCAACTCGTTATGCGTCTCTTGGGATTTGTAACATATCGCTGTTTATTATTCTTTCCAGTCTTTCTTGTGGATGAGATCACTGCCTAATAAATGCCCATATCAAGACCAGAGCAGGGTATTCACAGCCTTTCTGGGAGCCACTTAACAAAGGCTGGTTATTCATGATCTAAGAGCTATGCTATGTACTCATGAACAGCCATCTGTTAGCTGGCCCGTCACCAAATATTTTGCAAGAGAAGGAAGATGAACCCACGAGTTGATTCAAGCCAACAAACAGCCCTGTCACTCAGACGACCGCCTGATCAAAATTCAAGCATTGTATTGTAGCACTAAGGCCTGGCTACCGGACTGTGACAGTAAAAGTGCTGTGAAACTGTGGACCGTTTGTTACTGCTGTTTAGACTAATATCGGAGACATATAGATGAATTTATACCCCCTACTTATGTGGGGAAAAGTTTAAGCTTTATTCGGCTGATGAGGCCTGATATCTGAAGTGGACCCGGGAGGCAAATTGCAACAGTTAACATCCGCATGAAGTACGGAAGTGGGTGTAGAGTGGGTGTGGCTCAGTGGAGCTACTGAGCTTCACGCTCCCATTAAAAACGCGATAGCGAGGGGGCGTTAAGACAAAACTGCACCATTCCGTCCTTTGTCCAATAGAGAAGCCTAATTCCGTTAGCTCACCTGGTGTTGTTTTGTTCTTTTAAAAGCACGAAGGTATTTTCACATTAGCTGGAAGCTTTCTCAAGTTAGCAACTGTGTAACTGAAACGAAACTAACATGTAGTGTATGAATTGGCACTTACTAATGCACACCCCTTTCTATCATCTTCCAGGTCCCGCACATAACCATTGGACCGGACCAGCCGAATCATTGCCGAAACCCTTTTGAAGTGTGGAACTCTTTTTCCTGATGTATGCATGTTTTATCGAACTAGACCGAAGAGACATTTCCCATAACTGCACGCACGTGTGTTCGTGAACGTGACTTTTATTCGTGCCGCTCGGTTGGGACGCCGCCCTCCGAGAATACACAATAAACAATCATTCGACACAGTGCTTTCTTGTTACTTATGCTCGCGACCTGGCCATCGTTGTGTGCTGAACCGTTAACATTGCTCGTGTGCATCCAATTTCAGCTTGCTTGAGTCGACTTGTCATCGTGAACTGAACCCTAAACCAAGAGGCTTGCTTGCTCAAAAACGAATATTACAACTGAAAGAGCGCTTATAAGGGGGCGCGCTTGCAAGCAGGTTCATGAACGACCTATCACTAGCATGACACTTTGGGCATCCGGATGACCTTGTACTTGATCACGGAATGACACGCTATCTGGTAACCGAGATAAACAAACCGAAGATCGGAAAGGTTACAGAACAAAGAAGACGGTGATTACAAAAACCCAAAACTTCATTCAAGCCGCAGCGGATGCGGCGATTGCTGATGACAGTTCTTCATGTGGTTTTGCTGCATCTGCATGTTTATGCTCAGTCTGTAAACTATATCCGGTGACAGTCCACATCGGTCGCTTTTCAGTTTTTACTACTGACACGATTGCCAGGAGCCAAAAATCATGCAACCGCCGGGGCCAGTGGATCCTCAGCCGTGCTACGTTTTTCTCCCACGAACGTCCTCCAAAAAGGATGAATAAATGTGCTAAGATTTCCACGCCGTCGTTAGACCCATGATTTTTTCTGAATTATTTTGCTACAATAAATCACTGCATTGAACATAAGAGAGACTTGACTCGTCAAACAAAAAATTAGTACCTCTTTCACAAAGGTTACCCATGGTGACCGAAGCGTCGACAACCTACCAAAGATTACGACTACGCTATGTTATTGAGCAATAAAATTCTACCATAACATTTCACATGGCACATCGAT
>STRG.25850.3
CTGATAACCACGTGACCTTGGCAGGGCGCCTGGGTCGACTGCGGCCGGGAGTCTGTTTTTGCCGACTTGTCGTTCTTTTTCTTGATTTATCGACGCTTTGATTATCATAATTCGTTGAGAAGGACAACAGTAGGGTTGGAAATTTATTGTTCTAACTATTCAAAACTGGGAAAAGAAGCTTTGGATATCCGACAATCTGAACGTGAGAGGATACCCATTGAGGTGTCTCGTAATTCGGCCATGCCAAGACTGCGAAATCGATCGAAAATATAGTGGTTTCTGACCATGTGGAATCCGGTGCTGGAAGAAGGACTAGACCTATTCGCCCAATTCCCAAGCAATCAGATACCATTGAGCCTAGACTCACGCGAAGCAGTGGCTGGAGCGGACGCTTAGTCTCGTCCAGAAAAGAATCGTCTGAGACTGACAAGCATGCAGCTAGTCGAAAGCCCATTTTGACAAACGAGGATGGAAAGTCAGGGACCACAGTTCCGGTCGAACTTAAACGAATCGTAACCAGGAGAACTCGAAGAACAGAGCTACCAAAAGCTCAGGACCCATATGCCTTTGATTTTTTCGCATGTAGTGATGACGAAAAGGAAAACATCGATCCAAGAAGCAAACCGCGGGGTAAATTACGTTCCGCACTAAAAGTTCCCAAGCCCGTCCAGGCTGATGTACAGAAACCACAACAGATAAGGCCACCCTCTCCCAAACCGACAGTGTCTACCTTCGCTTCTCCCATTGTCCCCCTATCCGGGCGTCCTTCTGTACACTTCAGCGCTGCCAAGCGTTCCAACGTTCCAGCCAGCCCTCGTCGTCCATCGATGGAGCCTAGCTTGGCGGAAATAGAACGTCGTAAAAATGCCTCGGCCACCATCCTTCTCGCATTGCCGTCAAGTCAACGAACCACACATAATAGTCCAGTGTTTTCTGTTAGTTCACTCACCCCGACCCACCTATTGTCCGCTTCCACGCCTGCTAATCAGATGCACTCGACGAATGCAAATGTAAAGAGGGTAGCAGCTTCTGGTCCCAGTGTGTTATTACTCCCTTTGGAAACAACCTCACTGGATCCCCATGCTGCTGCATCTCAGACCCAACCGCCTCCAGATCATGGGGAATTGCTAGCGGAAAAGTCGACGCAAAGCTCAATAGCTTCTTCCTCTAACAGTCTCGGTGAAGAAAAAAAAGAACGAAGTTCCGGTAAGTTTCTTACTGTGTTTCACTTTTGCGATCTCCTTGCACCATGCCTCTGTACGG
>STRG.26617.1
ATCCAGGTATTATTCAGGTATGCAGCTGCCTTATTGCTCCTACATTCTATAACTGCTCTAAACCTCTCAAAACGAAGGCTAGATTGAGCTAACACTAGATTACGCATCCACCGCAAGATGCGTAACTTTTCACTTGATTGTATTCCGCGTAGGCGGCTGCATCTACGTTTCATGTCTTGCATAATATGGAAACGGCAGAATAACACACGAGATTCTGGGTAAATGTCCGTGAACGTATTGGATTGTGCCAAACTCCTGTCAACTACGATCGTCTTACAATTACCAGTCTGAGGGAGCATTTTCCTCATGAAATAAACAGCCCTACGATAGCAGTCACCACTCTCATTTGGGAGAATGGCATAGAACAGACTGCGACCTAATCCCGTCCCATCAACTACCATTGTGTGCCATAGAATGTACTCACCACGGTTGAGCTGGTGAGTAGCATCTGCCAAAATAACGTCACTAAACCTGGGACATAACTGTCTGCTTACGGACGAGACGAAGAAGATAAACGTTATCTCACGGCTATCGGAAATTATCTCCGAATAACCATGGACCTGCAGCAATTTTTTTAACCTCCTCTACTTCAGTTACTAACTCCCTCTAGGTCAGTCTTCTTATTATGGATCTGAAGTCGTCATTATTCATACGCCGGTTGAATTTTTAAACGTGTACTCCCTTAGCTCAGACTTCTTCCTGAAAGTGTCCATCAGTTGCAACACATGGGCATCCTGCTCAGGTGTCAGTCTACGATTTCGTATAGAGAAACCCCTATTCCCTACTTGAAAACTATGCAAATGCTTCATCGACTAACTAACGACACAGTAAGAGGAACCCGCAAATCGAAGCGTGACGAACGCC
>STRG.32413.1
NNNTGTAGTATTTGTTCGGTGTTAGAGGAGAGAGAATAATTTTGTTGGAATTGGCTCTCGGCCGCGGACGGCCTGGAAAAATTGCATCCGGCGACGGTATTTCACGTCCCCAGTGCGGGATATTGGGAGTAGTTTTCAACTAGCAATAACCGCGCCTCAGATAAACTTCATCGGCTACGGTACCGCCACTGCGCAAAGTCAAATCAACAACTACTACAAAAAACCACACATACGAATTCTATTCATATCTAACCAATATGCTCATTTGAATACAAATTCATCATACGAGACATTTCACTCATCTCCCATCACAAAACACCATCGAACAGGGAGAATGAGAAGAATATACATAAAATAACAAACAAAACTAATCACAAAATCAATCAAAATCTCCTTCAAACAAATAAATATCACCATCAAATACTCACTCATACACATACTACTAACGAGTCAAAAACCAATGAACACAATACACGATCACACGCATATCACTTCAACACTCGTCCGTAAGCACCAATTACATGTACGACGTAGGACTTGTCTAATTACCCATGTTATATATACATATACATATACATTTATATATATGTATATATACATGGATAGATGTATATATGTATGATATAATTACACATGCATATGTTTATCTAATTATATACATATATATAGTTGTATATATAAACATATATATATATATGTATATATATATATATATACATGTATAATGTATGTCTGGAAAGATTTGTACAGATTTCGGAGTACACATCTACGCTTGTCAACTTGGTGAACCGGAGGTCATACGTGGGTAGATACATAGTAGGCAGAATGTATGCTCGTGCATGTACACACATGAACTAGTGTTTGGATTAGAAAGGGGAATCTTGATCGGCTCAGATATACGCGCACAGATCCATTGCAATTTATTCGTGTCCAAATTTGGCCAGATCAGACTGGTTCATTTGTACAATCACTCGTTCACAAGTTCGAATGCGAGATATCTTAGTCCGGTCGTGAATAGCACGATGCAGCATGAGACCATAGCATGAACACCATCTCAGTCCGTTCGATTCCAGTTCATTTAGCCAGACGAATATTTGCAACCATGTCTCATGATCGTGCACATTCATAAGAATAAAATCATGACCCCGAACTTCTGGTACTGACTTGCACTAGCAGATGTGGAATTACTTAATTTGGGAACACTTCTCACTTGGTCGTGCTCATCATCACTTTGTATGTGCGGACACAATTGGATGGGGAACAAGATGGAGCAAAATTTGACGCGATTAGACGAGTAGTAGTAGAACAATGTGACCAATTGGAATACACCGGTGCGATAATTTGCATCAATGTGTCGTCTACTCATGCTCGTATTTGTGTGGGATGTAAAGGAGGTATTTGTACATGATCAGGATGTAGTTGCGTTTTGTTTTCTGGTTTGTGTATGTGCTGGTTGGTATATGGTACAGGGCAATGTTTTGTAGGTCGTATGGGTATGTGCGTAAGATATGAATTGTGGTTTGTGAAGTGATAAGACCGGATTGGATGGGAATTGATGTGACGTAGTGTTTGTAGTATTTGTTCGGTGTTAGAGGAGAGAGAATAATTTTGTTGGGATTGGCTCTCGGCCGCGGACGGCCTGGAAAAATTGCATCCGGCGACGGTATTTCACGTCCCCAGTGCGGGATATTGGGAGTAGTTTTCAACTAGCAATAACCGCGCCTCAGATAAACTTCATCGGCTACGGTACCGCCACTGCGCAAAGTCAAACCAACAACTACTACATAAAACCACACATTTGACGTAGTACTTTTCTGAGTTTC
>STRG.68207.1
GGAAGGACAGAACAAATTAATTTACAGTCGGAAGGCGATAATATAAATGTGCGCGACGGTGCAATACTACAACCTCAAAAGCCATGAAAGCTGACAACCAGTTCAAGATTCTTCTGATGGTTGGATGGATTATTATGACTGCAAATGCGCAGGAACCCAACAATTCACCCACTGTGCTCGAATGCAATAGGCCAATAGTGGCTTCAGCAGAGAAGAAGCTGTATCTCGCCTACGCAAATGATGCCAATCCTACGTGTAGCTGGTATATCTCGACCGATAGTGGAAAAACTATTACCCTTGAGATTCAAAAACCTGCGCAAACAGTGATTCCTTGCGGTTTCAAGGTGTTTGAGGGAATCAATTCAACTGAATTGAACTGTGAAAACAACAGAAAGTACACTTCAACTAACAGAGATATCATTGTGCAAATGGAGAACAAAAACGTGAACATTACTTATAGTTGCATGATCACACCCACAAAGCAATCATCAGAGGAAACAAAATCTACTAGTTCCACAGAATCATCCCAGCAAACGACAACAAGTAGTTCAACAAAGAGTGCAGTTCCTTCAACCACTGTCACAACAACAACAACAACAACAACTACCCAACAAACAACGACAGGTAATTCAACAGCAGGTGGAGCAACATCAAGGACAGTGATTCGATTTGTGGTCTACATGTTATCCTTCATTGTCGTTTGTTACATATCGAACTGAGAGTTCCTCGGGATCGAATGTAGGAGGATACAAATCCGAAAGGTTCAGGCATAATTCCCCTGCCTGAATGATATTCCAGCTTCAATGTGCTTGTTCCGAGTAGCATCGATGTCATTTC
>STRG.35849.1
AATGTTACATAGATAATTTTAGAAAACCGATCCATGCCGTTGACCTGACATCATTCCCGATCTCTGAGTTAAGCCTTAAATTTCATCGTCTTGGTAGTTACATCTCTATGCGATTGACCCAAAGTGGAGTTAAGGTATTCGTCAAAGGTCGTCATTGGAAATGAAACCTTGGGACGGACCTATATAACCATTTTGTCTTCAGTCATTTGCCAAAGCGAACGGGAAATACCGAGATGGGTAGTAGTGAAATGTTTCTGGATAAAAGTTCGTCATTTCTATAGGATGATGATCATGATCATGATTCAAGTCAAGTCAGGTCAAGTATTTGCTTTATGCACCCCGGTGGATGAATATTCAGCAGTACATATCTATACTCACAGCTATTACAAGGAAGATAATTCGGTGGATAAAACAGAAAAAAACGCAATATTAAGAGATGATTTAGTAGCTAAGACAATAAATGTTCTCTAAGTTCAGAATCGACGCTTGCTGGGTTACATAAGAATCGAGCGAGGTAAGAGATAATCGAGGACCGGCAGGCAGTCGTGCGTGCATAAATCATTTTATAATTATTGTGAGTGGAACAGAACGAAGCACACACGCTGAGATCCCTGTGAAGCGGGTGAATTGAGTCAGTCAGAATTCTCTCAGCGAATCTTTTGCACATGTTATGGTGTAAGGGTATAATGGAGTCTGTGAGATCTTCACGAAGTATACCACCTGCATAGGCTAAGTGCTTGAGGGACCTATTTATTATGGTGAAATCTTTAGCATGTAAGCCAGGGAAGAAGACGGGAGAAGAGTACAACCAGTGAGGTAATATACATGAAAGGACAAAACGTTGAATGTTGTAAAGGGGTACATACATTGCTTTTAGACGCAAAACATAGTAGATTAGTCTTCTCAGTTTTGTGAACACGCAGGAAACATGTTCAGTTCAACAAAGATTATGGGTGATCGTAATCCCAATGTACCTGACCAACAGTTGGCGACAAACGGAGAAGTTTCCTATATGAACATCTGAACAGGACTCCACGAAGTTCACATACTTAAAGCCTTTGACAAGAGAAAAGACCAAATCTGAGCATTTACAGGGATTTAAGCTTAGGTTATGGGCTTTGGACCAGTGGTCAATATCTAAGAGACCAGATTGGAGTTCAGGTGTAGCTGATGCATCAGGATGGGGTGACCCAACCACACGTCACCTGCATAATTTTAATGAAAGAACGGTCACTGACAGGCATGGAGGAGCTGTAGACAGAGAATAGAAAAGGGGGTGAAGATTGCGCCCTGTAGTACGCCTTGGTTTGAAACAGAGATGGAAGAGGTTCTGTCCCTATCTTGTAAACTGTTGGCGATTAGAGAAATGATTAGACAAAAGTCCAATGAGTAAGGGTTGTATCCCATTATTTGAGATTATGTCGAGAAGCTTTCGTCTATCAACACTGTTAAATACATCACTGTAATCCAGGAGGCATGGCCTGCACAGCTCTTGATTTACAGTTCAGCGACATGAAGAGTCAAGGAAGCAGTAGCATCCAAGGTAGACCATGAGCTGTGGTAAGCGAACTGGTTTATGTCTCGTATTGTGGAATCACTGGACAGCTCCTGGAGTAATAACTTCTCAAACACCTTTAGTGCAACGGAGGTATAGGCAATCGGACGGAATTTTGCCGTTCCTTTCTTGGGCACAGGTGTGATGGATGCTGATCTCCAACAGTCGGGAACCTTCTTACAGTACAAACATTGATTAAATAACTCTGTCATGACTGGTATGAGTATTTGTGCACTTCGCTATAATAAAACTGCGGGAATATTGTTGGGTTAGTGGGACTTGTTGCACTTGAGGTTCGACAGCTCTCTTTAAACAGCCTGAGGGGATATGTTGTGGAAGGTGGAGCTGGTAAAGCTGTGACAAAATAGGACTTCAGTACAACTGAATAACAAAGGACGAGGTTGCTCGTTGAAGTCCCGGTTTAGATCTTCAACATTAATTTTTTGGGATAAGTGTCTTGTGGAGATACCACTCAAATGTTTGGTGGACGTCCAGAGTTCTCGACAATTATTGTTAGCTAGGAGCACACGACGGTATAAGCCTTTAGGCCTGCGGATCTCTGACTTGATTGAAAAAGAAAGAATTTTCACTGTGCGAAAGTTTCCACTTATGTAAGCACTTTCTTTCCTACGGAGCAACTTTTTGAAGAAACGAGAGGAAAATCGGTCTCTACGAATGTATATGGTCTCCAATGGAAAACATAAATCGTAGCGAAAATTCAGGTAGCTGGTAAGAAGCTCACAAAACACAGTGGGGTCTTGTTGGCTGAAGATGTCGAAGTTAGTCTACTCGACCATAACTTGAAGTCATTGTAGGTTTTCTGAATCACATTGACGTTTTTTGCGTTTCAGGTCGCGACGGCGGGTGAAAATTCTGTGGTTATTGGAGCTATATATCATTGGAGGTAACAATAGTGCGGCGTGAACCGACGTCCCCAAAGGAGATCTACCTGAGGTCCGAAAGAGTTCAGGGTAGTTTGTGAAACACAAATCAAGGTGGGCTTCAATCCTGGTAGGGAAGTTTATAATTTTTTTAGATTCATTTGCATCAAGAATTCCGGCTGAGAATGATTGAAACCACCAAAAACAAAGCACAAATAACTGTCAACATAGCTCGAAAGTTTGGAAGATGAAATCTCAGAGAAATCCCTAAAAACACTAGTAGGGCCAGTGGGAGAAATATAAGCGTTCGCACTGACTATGGAGCTATATATACTCACATGTTTGCGTTTGCATAAGATCACAGAAGCACTGATGTTAGAATTTGAGTGCATCAGTAGCGTTTGGACAGAAGCACGCCAACTGTCTTTGAGGTAAGTAATAACCCCTCCTCTGCGTTTTTGCGAAGCGAGGAACGATTAGCCAGGTAGCAGGCAAAACCATCGAGGTGGATGATTTCCTTATCAATTTTGTCAAAGAGCCAAGTTTCTTGTAGCAATATGACTCCGAGTTGCTCATATTCCCGACGGAAGAAGACGTCTCTCAAATCACATAAGTCTTCAATGAATGAACGCACATTCGAACCGAGAATAATGGTTAGCACATGTTTGATATTTTCTGTCGCCGAAGAGACATTTTCCATCCGGCGCGGTGTTTCCTTAGTACTCCAGATACCTTGGCCTAAATCCGCTTCATTCTGTTTCGTACTTGTTTCTCCAGAAATTTTCGTGATGTGATTGCGGACTTGATGAATTTCATAAATTAGACAGAGTACTTCGGGATTCCTTAACGGAACAGTGATTGTTATGGCAACCAAGGTTGAAAAGCACAAAAAAATTATTGCTACCGTAAACACTACGTGTGAAGTAATCCCGAAGATGGAGGAGGGGACAAAAGCACGGACGATTTCAAAGGCCCCGCGTCTCGTGATTGTGATCACCGTAATAATCATGATCACGGAGATGATGATGAAAATGATGACGGTGTCCTAGTTGCTGTTGATTTTGATGATTATATTGATGCTTGCATTGATTTTGATGGTGATGCAATGGGTGATGAAGTTATTTTTCTCATGGTATATTTTTCCACCATCTCAACCAAAGCCTCTACTACATCATTTGCCATCTCATGGATATTATATTCGTGAATCGTACCTGAGTTGAACTCAAGTCAGTACATTTGCCGACTATCATTCTTCCTGATATTTCTACGAAGTGTGGTGTATTTTACCGGCACATCAAGCGTATCACTTCGAAGCATATAGAGCTATCACCGTTTTACAAACTGTAACCTGTGATCTAATACCTGGACTTCAGATGCAATTTTTTACACTAGGCCCACACACAAAATATCACGGAAACATTCCATGATATAAACGATATTTGTAAAGATTCATTGGATTTCGACGAGGGAATTTAGCTCGCCATATCGAGGAACTTCGTTAAACTGGATTGGTTCAGGCCCCACGCTCTCTATCCTAACTTCATCTTGTATTAACCAAACTATTTGCTTGTCTTTCACGCATTGTCACCACTAAATTCCATACCAATCTTACCCTTGGCATCCTCACCTGCGTGACAATTGCAGTTCAGTCATATTGCCTCATGTAGTTCTTTTCAGTCTTGTTTCTATGACAAGCATCAATGGATCCGATTCTCATGATTCTAATTGTTGTTCTTATCTGTTCCAGTTTATCACTTACGNNNN
>STRG.56742.5
GTTTGAGGCTGCTTCAGACCGTTGTTTGAATTTCGGGACCGTGGACCATTGGAGGTGACATTTTCGCGGGTCCTGTGGGTATGCCGCTCATCAATGGCGAACGTTTTATCAAAACTAGACCACCCAGCACTTTGAAACCAGATGATGAAGTATTCTTCTGTCCAGTAACTCTGGAAATTTTTACCGATTACAATGAATACATCGAACGGACGATTCTGGTGAACAGCACAACTTGGCACTGTGCAATATGTGGTCGTGGTCCCATCACGTACACAGGTGCTGTGCAGTGCGAAAATACGGATACGCGTCAGTTAAATGCGTTCGATTCATCATTAGCAGCTGGCTTGTTGCATATCATTGAGTCAGCAAAATGCAAACGGCTGCCCGACCTAGTTGAACTCCTGTGTAACTTCGCTACTAATCGGTTCTTTATCGGTGAACTTGTGGAGTTTCCAATGAATAAGGCACGACATCTTGGCACTGTCAGACAAGTGCTACTTTCCGCTGGTAGGCCAATTCAACCCATCGTGCCCAGATCGCAACCAATCGATATCTGAATTTCGACACTTCTTCCAGAATTGATCTGTACAGAAATTCTCTTGTGCCCTGTTTGGCGCCGGTATTGACCAACAAAGACAAGAATAAAACGGAACTACTTTCTGAATTTCGTTGATATTCTGTTCTCCTTTTTCACTTTTGTATACTTTTAGCACCCATTGTTGTATATTTTGCTTATTTTACCCCAGTTTTTACGGAGCATTTTGACTGAAATGTAAACATATCGCTTGCGAAAGTTTTTCAAGTAAATACAATTACAAATATCACAGCCC
>STRG.52707.2
GGTTTAGGAGCCGTCCTGTTACAAAATCGGCTCCCGCTTGAGTATCATAGTAGGACGTTAACAATTTGTGAACAGAAAAATGCGCAAATCGAAAAAGAAATACTGGCAATCGTGTACGCTCTTGAGAAGCTCAATGATTACACTTCCCGGTGACTTACGCACATGTATCCAGATCATAAGCCATTCACCACGATCGTGGATAAGCCGCTACATCGAGCGCCAAGAAGACTTCAGTGGATGTTTATACGTCTCCAAAAGTGTACCTACGAACTACATTATCAGCAAGAAAAACAGATGTTTGTAGCTGATACATTCTCGCGAGCCATATTACCAAATACGGAATACGAACGTAGAAATGAACGGTGAACACTGCATCGGCGGTTACGGAATTTGAATTACCTCAAGTTCAGAGCGCCACGATGGCAGATTCTTGTCTAGAATCCTTGAAGGAAGTAATCACTCAAGGTTGGCCAGAAGTTGGAAAAAACCCATTGGCAGAAGTGTTATCTTATTTCAAATTTTGTGATGAGCTGATTTTTCGAGATGGGCGTTAGATTTTACCGCAAGCTTTTCGAAAAGACGCTCTACGTCGGTTACACCGTTCACTCGCAGGTATCAATGAATGTATCACCTGAGTCAGAGGATCATACTACCGGCCAGGTATAGCAGAACAGATTAAACTGATGGTGGCAAATTGCGAACCATGCAGAAAATTTGATCAACGAGAAACGAGAGAACCGATAGAAATGTGCCCAATACCTGGTCGACCTCGGCAAATTGTGGCGTTGGATATCATTTACCATGAGAAGGACAGTTAGCTAGTGACCGTCGATTATTACAGTGATTTCTTCAAAGTCGATCTTCTGAAAACCGAAGCAGCTACAGGAATTATCAACAAACTGTGGGCCAATTTTGCAGGACATGGAATCTCGATCCGAGTGATTTCCGATGGTGGTCCTCAGTTTCATAGCACGGAGTTCCAGCGTTTCTCACCAGTCCTTACCACAGTCAGTCCAATGGCAAAGCAGAGAGCACTGTCAAACAGGCGTAAAAGATACTCGAGAAGTACAAGTCTGAGGGCAGCGATCCGTTTATCGCTCTGCTTGAGCTTCGAAATATGCCTTCTGCAATGATGGGAGCAAGCCCGACGAAACGCCTATTTGGAAAACGGACACGCACAATCCTACCCGTTTGTGCTGGTTTACTGAACCCAGATGTCATAGCTCCTTCAGTAGTCAATTTGAAACTGAAAAAGCCAAAAAGATTTTACGATCGGTGCAGCAAACCACTGCATCCACTCAAGCCCGATGACACGGTCTGGATTTAACTAACAAAACCGACAGAAAATTCCTGGACGGAAGAAGAGGTACTATCGCGCGTAACAAAGAAATCATACCTAATACGCTCTTGAGGTCGTCGGATAAGAAGGACCGGGGTTCATTTGAGAAAATCCGAAGATGATGGTGAGGAAGAGAAAACCAATGGAGGCAATAACATAGAAGACGAGGAAACCAAAATCGATGGTGAAAAGACTGATTTAGATAACATCATATATTCACTCGCCGGGCAGGAGTATTCACCGTCTACAACTCGGAGCGGGCAAAGTTACCAGCCCGTAGGCAACTAGAAGTTTCTTGAAAGAGGAAGGATGTGTTGGATATGGTTTTGTTCTACCACATCAATGACGTTTCCTGATTGGCCAGAAAGTGATAGTTGTTTGGCACTTTGTAAATCGATCAATCTGATTGGCGCAGGAAGCTTTATAAACCACCGAATAATTAGCAATAATCGAGGTTTCCCTGTTGCATGCTGTGACAATATACTGACTGCACTTCCCGAAGAACTGATTTTCGCCAGTGAATGGCTATCATCTTTTCCGATTACGCTTTGTTACCGAACAAATAAACACTTGCCCATTCAGTCTCGAGCTTGGATCTTGACGCTTCCAAGTAGTTTCTCCTTCAGTGAACCTCATTGCGGCGCTGACTTTTTACAAAAATTCCGCAGTATTGTTGTATAGTAAAAAAGAAATGCGAAAGATTGTGAATATAACTATTGACAGTTGGTGTGTGGAATATCGTCATGCATCATCATGTTTGCCATTTGGAGTATTCGTTCTGCTTCCATCCAACAGTACATCTTTGGGTACGGATAACCATCGTTTCTGTGTGTCTATTTTTGGAGAATTGTGTAACAATAGAAACTTTAAACAATGTCTTCTTGATCTTAGTCCAGCGGTAATCTCGGTTAGGTTTCATCCACCAAAGACACGTAGACAAAAGTGCGCAGAAAACAGCGAAATCGTTCGACAGACACGGACCAAAACAAGTGACAGTCTTGATTCGTCCGCTGCAGCGGTAAATAATCGGAATGTGGCTTATCTAGATACAACGCAGTGAAGACGCATGGGAACGTCAGTTGAGGTGAGGCCGCATTTTTTGCGAGAAATCCTTACTTTCTACGAACGATCTGTGATCGGAACACGTTCAGCTGAGTTGATCACCATTGTCTCGTGGATTTCTTGGATGATAACTGAACTTCTTTATCGGTTCATTTGCTCAGCCACCTTGAGATCTGATATTACGAACAACTTTATCATATCTGTAGAGTTCACGTGGCGGACTGGTTGAGACAAATCCCGTTGAATTCAGTCCTAAGTCTCAGGAAAGTTGCAGCCAGTGGCTGCTCACACTGATACGACAAACAAGCATAAGCACTCCATTCTGTTATTTCTGACAAGTATAGAACTATCCAGTCGAACTGCTTCCGAGGAATCACGGACTGCAATTCACCCTTGCTGTGTATGCTCAGCTCCCGTGCTCAAAGCGATCTCGACCTGAGCCCGACCTCGGACACTAGACACCGGATCGCCCGGAGACATGATTGAAAATCGAACGTTGATGACTGACCACAGTAACTCAAACTAATGTCTGATTTGTGCTCCTGTCATACAAGTCTCGCAGTCCGGATGATAGAAAATGGTTTCCGTGATACAACTTCCAACGCTAGACACTCCTTTAACTCAAAAAGAAGGTAGTTTTTTACATTATTGATTATGTTTCTTCGTGTGTCTAAATTTTCAAGTTAATTTGTTTTTTCTTTTATCAGCTTGGTGTACTTCTCTATTCCTGCCTGTGAACTCATCAATACCATGACGGAGAACCGCGCAAACTTGTCCCTTCTTATTCATCGGGCTGCATTCCTCATTCAACGATTTCGTTCCCTGCTGGAGTCATATGTGACAACTTACTACTGTGAGGATGGTGCATGCAATTTGATTCCTGCGTGGACAAAGGAGCCTGGTTTGGGTTTGGAAGATCTGTGCTATCTGCTTTCCGGGTTTCTGCCAAACTTAGCTACACAAAGTACAAAGTGCCGACCGACTCGACCATTGCCTCTTAGTCTACTGGCCTATCGAACCGCTTGCTTGGCAACTCAGTTAAATGTCTGCGCCTCCGATGACTCTTCTTTCTCAGACGCACCTACCTGGCAGCATGACCCCATACTGTTCAGCAATTCGACAATATTGACCAATCTGTTGAAGCCCCTCACGGAGTTGCCAGACGCATGGGATTCAACTACACTCAAGAGAGATAAACATGTGGTGCAGTTCCGCCGTCATCTGACTCCAAAGAAGCTGCATGAAATTGATAGACATTCGTTGGTGATTTACACTTTGGCCGACGCGATTGAAACCGAGAAAAAAACAGCCCCACTGGTTATTGATATTGGGTCTGGCCAAGGACATTTATCACGCAAATTGTCACTTTATCACGGTTTAAGAGTGCTAAATTTAGAGGTCGATGAAACTCATGTGAGAAAAGCTTCCCAATTCGACGAGAAAACGAAGTCCTATTTGAGAAAGAAAATACGAACGGCGAGCTCTCCGAGTGATCACCCAAATCCAGAAGCAGTACTGCGTTCTCCGGTCAGTTTATCCAAACGCATCACAAATTCTACGTCAAGTTCGGAGCTGTCTAACCTGATTTCGCGTTCTGAAGCTGAAGGTTTGCTTCCAAATCCATCAAGTAATCAACCATATCCACCTCCACTGGTTCTGCTCAACGGCCTTCATGCGTGCGGTGATCTGTCCACGACCGTATTGCGACTATTTACTGAAATGGATCGCGCCTGCTGCGCGATCACTGTGGGCTGTTGCTACATGAAAATCACCGCGACTGAGATCGAGGATGAGTTATCGAATATTCGTGGAACAAGACGTTGCCCACAGTCGTCGCAACAGTTGTGGCATCCAAAAAGTCACTGTCTACAACACTACTCACTTGGGTTATCCTACGGTATTCTTGAGGCTGCTTGCCATTCAATCGGGGACTATCTGGGTCGGCTGCGCCTGGCTGTAGATTCAGGCAATCAGGATCATCTGCTTGTTCACGGATATCGCGCATTATTTGAACTGTTAATGAAGCGTCGTTGTTCAGCCTGTCCGTATCCTGATCAGATACCCGTGACAAGAACAATTCGGTGCTCTGTGAAGCGCACAACCGATATGGACTTCTATACCTATTCAAAGCTCCTGCTGAGTCGATTAGCAAAAGTTCACCGTGATCGCGTGACCAACGCTACAGATCGTGATAATGATCAAAGTGATGATCATGACGAAAATAATCACCAACGGACCTTATTTGCCCCGTTCACCAGGGAAGAAGTTCAGCACGCTTTAGATGAAATCGGTCCGAATCTGAGTCCGGACAAATTGTGGCTCCCGATTGTCCGTTATCACGTGTTTCGCCTAATGCTCGCACCGGTTGTCGAGGCGACGATCTTATTAGATCGATTACTTCGATTACAAGAAATGGGATTCGATGCCTGTTTGCTCCGTGTTTTCGACTATACGGTTTCCCCGAGAAACATTGCCCTGATAGCCCTACGAACAGATGCATCAACATTTGGACAAACTAATTCATGAGATGCGTTCTGCTTGCTTGTTTCCCTTCCTCCCTCCCAAATAAACATTTTGATGTGAAAACCAGTGTGAATCCTCTGATCTTTGTATTCTCTGGTTCATACAACTTGATAAATATTGTCCGAGAGCTTTGTTGTCAATTCAAAATGTACTTTTGTTTTACGTTCACAGAAAATATTTCGTTCAAAAGTGTCTGAACAGAACCATATCAATATTAAAACTCATTTGTGAGCAAATTATGATTACGAAACATTTGGATTTTCTCTTCCGAGTTTTCTGCATAATATGTGGATTGGACGCAAAATCGGTACGGCGCAGTCAGATTATATGTGCAGAATATTTGTCGTATTGCTAAATTCTTCGGAAAAGTAAAGCTCAAAAAATTGCTACAATGCACGCGCCCAAAGATCCCGTTCGATGATGAACATTTACTGGTCAGTGGGACCTCATGAACGATTCAGGTCGATAACGTTCCACTTTTGAAGTCAAAGTTGCTTGTCCGTGGATGACAACGGAATAAAACACGAAATTCGATAGTGATCCATGAATTCGTACTTTAAGGGAGAAATGAG
>STRG.25512.1
CATCCTAAGAGCCTCAGTCACATGCCGGCGGTTTTCGTCCTCCCTGATCCTACCGTCTTTTACGGTGTTCTCCCTCAGGTTATGAATTGGCAGTCCTCTACTTCTGTCTGTCATGACCTCAGTATCACGCTTCAGGCTTTGCACTTCAGCATCTAAGCGTTTACCCTGCTCCTTGAGGGACCGTACCCCCGTCAGGAGGCTTTTTTCGCATTGGTGAAACCTGCTGCCTCTTTGCTTTCCTTACCTCCTGCCGAGTTGTCATTTTTAGTTTTCTAATCTGGCACACAGTCCTGGTTCCAGCTACTAAGATGTTATCCGGTATCAG
>STRG.43344.1
ACTTTCTCCAGGCGTATTCTTTCAGATTTAGACATTCCAGAGAGGATTATAGGGGAATATTCGAGGTGGGGTCCAGCATGGGATCGGTATGTAAGGAAGATACTATGTTTCATTTTAAATGATCCAAGAACTAGGCCTACTATCTGTCTGGCCCTGGCCGTCTGAAATGAGACATTCCGAGAATTGTAGATTGTTAGTGTATCGAAGCCCAAGATCCTTAGCTGATGAGCTTCGGGCGATGGGTACTTGGTTCAGTGACAGAGTTCCAAGGGGGACTTGA
>STRG.18078.1
ACCACCCTCATGACACCTACGCCCAGGTGTTTAATCGCCTTAAGCTCCCTTTCCCACTTAAAGGTCGGTCCACTTGGTTGGCAACCAAACGCACCAACCGGGTTCACGGTATTCTCATTGTAATGGGCTCCACAGATGCAGCCAAACGAATTGTTTCCTCGGCCGCAAAGCTCAAGGAGGAAATAGCAGGGCTCGAGGGCGTATCCATTGATAAGCCACTTCATCTGAGGCTCCGCAGAGAGAAGGCTAAGCCAGGAATTCCACAAAAATCCGATCCTAAGCTCAGGGTGCTGCCAGTTGTCCAGATAACTCGTCTTGAGGAACGAGCTGCATGCCCACCATCCCTCGCTCCCCTACTGACACCATTTCCCGTCGCCGAAAGTACTCCCAGTAGTAGGCCTAGTGCCACTAAACATCTGTCGCCTACGAAAAGCATCCCAGGCCCCATCATAGCCAACAAGACTATTTCAACGGACGAGACTCACTCATCCTTGAGCCCAGACATGAACCTGCAACCTGTTTCTACTGAAAGAAACACTGAGGAGGTTAACGCACCAGATAATATATTTGGTGCTGTCATGAAAAATGAGCTCAACAACAAGAAAACACAGAACAGGGCATCACGCAATGCGCNNNNNNNNNNNNNNNNNNNNNNNNNNNNNNNNNNNNNNNNNNNNNNNNNNNNNNNNNNNNNNNCACGCTCGGCTTTCATGCTCAGAGTGATGCCAACGCCAGCCTGATCACGAGCACTAGACACCGGATCGTCCGACACGCGAAGAAGGGAATGAGAATCTGAGCGTGTATCTGAGGATCAAAGTGTTAACACCGGAGTTAGGTCTTGTATGCGTGTTTCGGAGACACAACACACGTGTATTTTGAAGGTTTCAAGTGTTCTAGCTAGGGCAGCCTGTTGCTCCGTTTGACAAAGTGTGTGGACGTTGAAAACAACAAAGTGAGGAGAATGCTCAGGTCGGAGAATGGATTCTCTTTTCTCCTTTGCCTCTTAGTTGCTACGCTTACCGAGAGTTCGAAGTTCACGGTCACGACTTATTGTGACCTCTCGTATCCATTTATAATTGGAATGGGAAGTTTGAAGAGCAGAAAGATAAGAAATAATTCCCGAGGGACCGCTGATGATTTCTGGGCACGTCATAATTCGCGGCTGCCCACATCACGGATGGGGCTTTTCTTTAGGAGCCTTAACCGGAGCCTTTCACTCAAAAGTCTGACCCACAAGGCAGTGGGACGTTAATCCAGCACGGGAACGTGACTGAAGTACTCGTGAATGAACTTCTTTTAGTCTGTCACGTGAGACTTGTTTGTTGCATACATTCTGTCCTGCCTTCTCTGGTGCTTTGTTATCGATCCGCTTCTCGGATTCAGTCCTCAGCTCCATGCACCCAATGGAGGAAGCGGAACGTGGACAGGGTAGGATCCTTTGTGCTGGGGGCTACCCAGCTTAGACGGGCGATAGCCGCCCAATGAAGTGCGGTGAATTTTCCCACTATCGAGATAAACCCCAGGTACTCCACTCCTACGTCCATCCTACGTGGAAGACGTTTGACCAGTAAAATGTTTCTCTCCGTGTTTATTTGGTGGAGTGTCCTCTCCAGGAGCATAGAGGTTAGAGCCAAATGTTGCCCAGTAACTGGTTCAGAGAGTGGATTTCCTCTGGCCGCTGTTTGTCGACCAATCAATGACACTCCGCAGACAATTCAACACGCTCGAACCTGTTGGTGATCGAAATTTTCTGGTTTTCTAAGCATTTCGCATCTTTTCAGTGCAAAGTACTTCTATAACTACAGGAGTACGTGCTTGCACTCACCACAGCTTGAAGTATTCCGAAGGTTTATCTCATGGCGTTGATTGGCGCTGAGGGTGGTGTTGGTGCGGAGATTACAATGCAAAAGTCGAGAGCTAGAATAGCTTTCGTCAGCGTAAGACAAACGTGCTACCGCGATAACATTCTGTTTTCTATTAAGGGGGCAGGCGTCTAATGTTGCAGTCTGCGGTGTTTTGCTGTAAGACTGCAAGATTTGACCACTCCATCTTCAGAATCCCCCGAGTCTTTCTGTGTTCGACGGCCGACGTCTCCGAAATATTGCTTGTCTCTGGTGGGAAAATTGAGTGTTTGATGACGAAGTTCGTCGCTACGTGTTGAGCGCAGCCAGCCACCCTCCGACCGAAGTGGTCGCTGTGCACCGCCCCCGATGGCTCAAACATTTTTGGCGCTTGCGTGCCCATCGTCTACCTTTCCGTACTCTATTCGCACATACTGTGGATGGCTGGAAGTAGGAAATCGGCGGTCACCCCACGACTTGGTTTAGGGGTTCAAAGAAGCTAAAATGTGCAGTGATTTCGTTTGGTGTTTCCCGCCTTCGTAGTCGGGTCTCCAGGGATAAGAGTTATTGTTGGCTAGAGACATCGAAGAATATAACTATAATTAGAGATCATTGGCGTGAATGCTGTACGACCTGTGTTGAATTCCTCTCTTCCGTAAAAACATACTAACGGACACAAAAAACATCAAAAAATACGTTGAAAAAACGGAAAATAACTATCATCCCTTTTACCAACGAGTTTAATGCGATAAGTGGAATCTTAAGAGATGAATTCCAAATACAATTGTGAGCCTTATGTGTTAGGCTTTGCTCATCTGAAATCTGACCTCTGCTGCACCGAGAATAGGGACGTGTTTTGAATTCATGGATTGGAGGTTAATGATATCACACTAAAATACAACACGCTTGTTGTACTTTTTTGTCCCCGATGTTTTCTGTATAATACCGTTGGCATCACATTTTATTTGAAACCGGTATCCTTCTTTGGATTAACAACAACTAACTCACGATCAATTATCAGTAAATTCATTCTTTGATCTGATTCATTTTGATCTGCGAAAGGTATCCGTTCCCACTCTGGACACTACGAAGAAGATTGTAGTGCAAAATACACCTAGGGAGTGCACAAGTGTCATGATGAGTGGGCAGAGGAGTACCGGGTACGCATACCCTGACAAGCAACAA
>STRG.71558.1
GGGCCCGCCGATAAGGATTCAGAGATAGTTAAGGAACTGTGGTTGGACTCTTTANAGGGCCCGCCGATAAGGATTCAGAGATAGTTAAGGAACTGTGGTTGGACTCTTTACCCTTCCATGTTCAGACCATCGTTACTGCTCTCCTTGAGGACTCGTCCTTGAAACGAGCAGCCGCCGTGTCTGACAAGATTGTCGCACGTGTCGGCAGTGGGGCTAATCCTCTCATTGCCACGACGTCGCGCAATCCTAGGGGTGTTGACCTGGATGAATCGCCGGAGAGGCCTCGGCACTCTCGATCCATCCAGCGCCGCCTGTCCCTCAAGGACAGAGTTAAAATACCGACTCATCGCAGTAGCCCACGTAAACAACGGCACGGACATGCACAAGGCTCTGCCCACGTCCGCCGTGAATCCGCCTCACCTGCCTCGTCCAAACCAGATCATCCTACTAGCGGTTTTCGTTGGTTCCACCGCGTTTTCGGACCAGCCGCCCGTACGTGCAGACAGCCGTGTTCATACGCGGCGGGAAACGCCACTGCCGGCCAGTGGAAGCGGCCGTACTCGCCGGCAATCAGTCTCAAGTTGGCCGTTTATTTTACGTGCATGATTCGTGCACTAACGCTAGGTTCCTAGTCAACACTGGGGCCCAAGTTTCTGTCTTGCCGGTTGGTAAAGACAAGCCACGAGCTTCTTTGCTTCGGCTGTCAGCGGCGAATGGTTCCTCCATTCCTACCTACGGCACGAGACAGCTTGCGGTCAAACTGGGACCACGACGACGGTATCTGTGGACGTTCATTCTTGCGTATGTTCCCACAGGCATACTGGGAATCGATTTTCTGCAGCACTATGAATTACTTGTTGATTCACATAGGCTGCACCTTATCGATCCTTCGTCGCACACTAAATTTACGGATCTTTCAGCTCGAACAGATGCACACCGAATCAGAGGATTTTTTTCTAACATTCCTCACGATTTTCAGTCTTTGTTTATTAAATTCCCCATATTGACTAAACCATTTGAAGAGATTGAGACAGTGACCGATCGTGTGGCACACCACATTGTCACTAACGGACCACAAGTCACGGCAAGACCTCGCCGACTGGCACCGGACAAATTGGCTTTCGCCAAACGTGAGTTTGACACTTTACTTTCTAAAGGTATTGTTCGTCCTTCTCACAGTCCATGGGCCTCACCTCTACACATGGTTCTTAAGAAAGATGGCATTAGCTGGCGACCATGTGGCGACCATCGCGCACTAAATTCGGTTACCCGTTACGATAGCTATCCGGTACCCCACATACACGAAATCACGGCATCACTTCACGGCACGACTGTATTTTCTAAGATCGATTTGGTGCGAGCCTATCACCAGATTCCAGTCGCTGCTGAAGATGTCGAGGAAACTGCTGTCACGACTTCTTTTGGTTTGTTCGAGTTCCTACGTATGCCTTTTGGTTTGCGAAATGCTGCTCAGACATTCCAGAGGTTTATCGATAACATTACACGAGACTTGGAATTTGTTCACCTCTATATCGATGACTTGCTAATCGCATCGTCCAGCGTATATGAACACTTCCAACATATGACGCTACCATTTCAACGTTTATCCGAACATCGAATAGTAGTCAATCCTGATAAATGTGAACTTGGCAAACCGGAGCTTGTGTTCCTCGGACACAAGATCACTCGAGAGGGTATTAAGCCTTGCGAGGATAAAGTGCGCGCTATTCTAGATTACTCCGGTACCGTCCTCAATCAAGCAGCTCAAGGCATTCTTGGGGTTAGTTAATTTTATTGTCGTTTCATACCCCACGCCGCTGAACGTTTGCTTCCATTAACTGACCTACTTCGTGGCAATCCACGTAAATTGTCGCTTACGGATGCCGCACGAGTAGCGTTTTCGGAGATTAAAGCGACATTAGCTCAGACCACGCTCCTTATGCACCCAGTTCCGTTCGCTATGCCCGGTATAGCAAAGGATGCATCCGACTTTGCCATCGGAGCGGTCCTGCAACAGTTTGTTTCTGGGATATGGCAGCCATTAGAGTTTTTCTCTCGACGCCTCAGTCCCACGGAAACCAAATATAGTGCTTTTGGTCGCGAACTGCTGGCTGCATATAATGCCGTTAAGCACTTCCACCACGCAGTCGAGGGTCGATATTTCATCCTTTTTACAGACCATAAGCCTTTGACGTATGCATTACATACTAAGTCTGACCGGTACTCCCCAAGAGAAGTCAGACATTTAGACTATATTTCTCAGTTCACGACTGACCTACGACACGTTAAAGGTGAGTCGAACTGCGTTGCAGATGCTTTGTCGCGTATTCCGCTTAATTCCATTAAATCTCCGGTTTTAGACATCACTGCCATGGCTGCAGCACAGGCACAGGATTCTTCATATATGGAAGCCGCCCAATCATCGTCGCTACAGTGTCAGTCCTTACCTCTGGCCACCAGTGCTGGGACTATACTCTCCGACATGTCTACTGGCATACCTCGACCAGTCGTACCCACAACATATCAACTTCTCCTGTTCGATACCCTACATGGACTTTCACATCCAGGCATCGCAGCCAGTCTCCGATTAGTAGCTGCACGATACATCTGGCCTTCCATGAACACAGATGTTCGTATGTGGGCAAAACAGTGTCTACGATGTCAACGATCTAAAGTGCATAGGCACGTAGCTTCGCCTATTGGTACTTTTGCTACGCCTGATGCTCGCTTCGATCACATCCACGTAGACATTGTGGGTCCATTGACCCCATCACACGGGTATACCTACTTATTAACGTGCATCGATAGATTTACGAGGTGGCCCGAGGCTATTCCCATCTCTGTCGTCACGGCCGAGTCAGTGGCTCGACATCTGATAGAACGATGGATAGCTTCATATGGTTGTCCTTCCACAATCACTACCGATCGAGGGCAACAATTTGAGTCCGATCTATTCTCTTCATTAACTCACATGCTGGGTACGNTCATTAACTCACATGCTGGGTACGGAACGCATTCGCACGACCGCGTACCATCCGGCATCGAATGGTTTAGTCGAACGTTTTCATCGCCAACTCAAAGCGGCTCTTAGAGCACACGAGAGCCCCGACTGGTACGAAACGTTACCGCTAGTTCTGCTTGGTATCAGGACTTGCATAAAGGCAGATATCCAGTGTTCCGCCGCAGAACTTGTCTACGGCACGACATTACGACTGCATGGGGAATTCTTTACGCCACGGAGTACAGACTCACTTGCCGTACAGACTTACGTTCACCTTTTGTATAGATACATGCAAAATCTCGCTCCGACGCAGACTTGAATGCAACGACGACAGGTTTTTGTTCCGACCGAACTCGAAACTTGTTCGCATGTATTCATTCGTGTTGATTCGATACGGAAACCATTACAGCAGCCTTACGAAGGTCCATTTCGCGTGATTTTTCGTCACGATAAGACCTTTAAGGTTGATCGACACGGTCGCGTCGATACCGTTAGCATCGATCGTCTCAAAGCCGCGTACGTTGATGACAGGGTGTCGCCCGCTGACATGAGATTCGATGTTAACCCTGCACTGCCTGTTGACGACACTTTCGTGTCACGTCAAGGTCTGCAGTTAGCGTTGCCTGCTACGACTTCGAATGAGGTTATTGTTTCACGTTCAGGACAGCACCCAGTTGGTACTAATACGACATCGAATGAGGCTATCGTCTTACGTTTAAGTCAGCATTCCGTTGGCCCTGCTGCATCCCCGAATGACAATGCTGTCTTACGTTCAAGTCAGCAGAGCACGTCTACGCATTTGTCCGTGAATGAGGCTCCCGTCTCACGTTCCGGTCGGAAGATCGTTTGCCCAGCACTTTTTCGCGACTAGGTCAAACACGATCTTAACCATTGCACTTCGCAGTAATAACTTTCGTGTTTATCGTTTCGACACGATTTGATATACCTCACTAGTTATTACTGTATTCTAGTCAGGTCCATTGCGGCTGCTACACCAGTTTTTCGTTTCTTTTCGTTTCATGGAACCTCGCCATATGGTACACTTCGCTAGTCCCACGAAATCTGGAGAATTTTGGCACCAAAGTTTGCATTCTGGATCCGCCCCGTCGTTCCTCTTCCTTGTCATTGACGAACCTACCGAATTGGCTTCCAGTTATCATATTGGTTAACGGTTACCCGAGGCTGGATGTTATTGGTGTGGCACACCTGGATGACGATTCACGCAACCTATGTCATTGGCAACGAATCTGGTAAACCCTCGAAATTCATCCCACGGTTCCTGCATACCACGGACTTTGCCAGTCGGCATCCCACAGCACAGCTACCTTCATGTATTTTGCAAGCATTCAAGCGCACGAACATCGTTTGTATGCCTTCTCCTCCTTGACATTTATCGAAAGCTTCCCGAGCTTTCTAGAGGGGGGCTGCTGTAGTGACCTCGATCATTTTGAGAAGATGACTGTTTTCTGGACACCATTTTGGATCCATTTTCTCTACGATCTTTTCTGACGTTTGACATTGACCTCATAGTATTCTCCGGTTGCGTACGTTTTACTGGACTGACTTTTCCGAGGTTTCCGTCGACCTCGTTTTAAATCACTTTCACTTTCGGTCGTTCGCCGATTGTACACGCTCGCGGTTCACTTTCTGCACAGCCGTTGCGTTTCGTTTCATTTTTCGTTTGGTGTATCTCTCGTGTCGGTACTGTTTCGGTGCCACGATATATAAAATACACCTTCCATGTATAAAC
>STRG.69088.1
GACGGACGCTGGACTGAAGCAATTGGAGCGCCGACCTGATATTTCACTGAAGTTGAAAGGTCGTGTGTACTGTGCCACAGTGCGTTCAGTTTTATTGTATGGTTGTGAGAATCGGGGTCTGCTTGCAGAAAATATTCGTCGCCTTGAGGTTTTCGACCATCGATGTTTGCGTAGTATCGCTGAGATTGAATGAAATGAACGATTAAGCAATGCTGAGGTCAGAAGTTGGATATTGGTTACTAGTTCAGGGCATGTGCTATCACAGCATTTCCAGATTAGTAGACTTCGTTGGTTGGGGCACGTGTTACATATGGCAAACACACGTCTACCATACCGTGTCCTGTTTTCAGTTCCTCCTAGGAACTGTAAGAAACTACGTGGAGGTCAACAGATTACGTGACAGTGAGGAATGAGAAAATGTATAGCAACCCTAGGAAAACTAGGTGCTTCATTTGTTCGTGGTTGGGGTCCATGAGACCCGTCAACCAGTTGACTAGAGACACTGAAGGATATGGCAATGAACCGGGAACAGCGTCGATGGTGTTGTTATTTCTGTCGGATCAGAATGATTGATCAATGTGCGTCTGGACACACAGAGTGTGCATTCCGTGTCTTGGCTACAGAGGCATTCCTTTGATTTCCTATCCCTATAGGTTTATTCCCCGTCCATCTTGCCCATTCATTCCTTCTACTTCTAAGTGCAACATGGTGAGAAAGACAGTGGCCAGTGGGGCTGGCCCTACTGTTTATCGCTGAACGATAATGACGAACAGTTATTATTAATAATACTAAAAACTGGCCATGAAGTTGTGATTTGCGCAAATCAATGAATCAAGAAACCGAAAGTAAACTGTGGTTCAATGGTGTATATCGATGAATGAAAATTGTGCACTTATCGGCACACACGCACGCGACAGGTCCTTCCGTCCGGCGGTATCGTTAGGGTCGATAATGATTTGTTTTCATTGATTCCACGCGACCTCGGTATATCAAAACAATGTGACAATATGTTCTTTATGTTGGACGATGGAACTGTCTGCAAAATATACATGTTCGAATGTAAACATTGTCTCCAAAGTTTGCGATATCCGACGGGAAAATGAATATCTCTACGAAAGTGATGAACATATTACTGAATATACTCTAAAGCAATCATTTGATAAGATCCTGAGCAAAGTGGATATTGTTGCACACTTTTATTCCACACACTCACTTGGTTATCGG
>STRG.67928.1
ATTTCATCAGCATGCAGTCGTTCTGGACAGGCATAGAGGAGGTGTACGTAGAAAACAAAACGGAGATAGGATTGCTCCTTGTAAGACACCTTACGTGGATGGAAGTGTGGAGGAGGTCTTACCACGAAACTGTGTAAAATGTTGGCGACCAGAAAAATAACTAGGTAACAAGTATACTTCATTCGGTTGAATTCTGCTATCCATCAGGATATGTAGTGGCTTGGATCTGTCCACGTAGTTGAATAGATCACTATGTTTGAAGAAACAGACCTTAACCGCCATACACTTCTAATCCAGTACCGACAATACAGAATGTGTGAGGGAAGCGAGAGCGTCGAGGGTTGAACGTGACCGATGGTAGACGAATTGGTTAGGGTCAGACACATCAAGCTGAGGAGATACTCGCTGTAGTAGTAATGGTTCAAAAACATTGAGGGCAACGGAAGTGCATCCTACTGGGCGAAACTTGTTACTTCCCTTCCTGAATACGGGTGTAATGGAGGTCACTTTCCATCCATCATGGATTTCCAATTGGGTTGCGCAACGATTGAAGAGGTCGGATATGATAGAGAATACGGACGCACATTCCTTCAGTATAGTTCGCGATAGTCCATCAGGAACGCATGCTTTATCAGGTTGAATTTAAGACAGTTCTTTGTATACGTCCAGAAAATTAAATAAATGACTGATAGACACCAAACAGCTGTTGGCATCGAAACTTGAGGCTGATGCTGTCTTTGCCGCCGGTAAAGTTACCATTGAATTCTTTAACATCTACCGCTGGTGGGAGTTTCTTTGGGATTTTACCACCCGACTGTGTGAGAACTTTCCATGTATCGCCACCACTTTTATTTGTCGTTAGTGTCCAAACGTACATGACATTCAGTTTGTGTAGCTCGACTATGATTGACCCCGATAGAATTATGACCAAAGGACAGATTTTAGCTTTGTATGCAAGTTCTTTTTTACGACGCAGTTGTTTCGGATAAGGGAGATGAAGATCTCTCTGCACGAATGTAAACAGTTCCAATTGGGCAACATATATCGAGGCAAACATTTGGGTAGTTTTTTTGGGTGGTCGCAGAACAAAGATAAATCTGAGTGAGAAAATATGTTGGGATTAGTCTCTGCAATCACGTCTGCAAGTCTAGCCAGGTTGTTCGGAGTGTACTGGCGTTTACGATTCTACCGGTCAACACATTGCATACACCTCTAATGGTTATTCTCTCCGTAAATAGTAGGAGAAAATATAATGACCGTGTGATTCGAGCTTCCCGCTGGGGAACGATAATCAGTGTGGAACACGTTGGGATTGTTCACAAAGCAGAGATCTAAATGAGCTTCAAGTCTGGTTCGGAAGGTAATAATGTTTTTCAGCCCAAGTGTTGCAATAAAGTCAACATCCGACCTATCGAATTTGGCACAGATTATACAGAAAAGGATGAATCCGAATAGGAAATAACACGGAAAATGTATCGGAGAGAATCTATCAAGTTCGTTGTTAGTACATGTAGAAGACATATGTGCATTGGCGATAGCAAATGTGCTGTTATGACACACGTGATCAGGTTAACATTGAGGAATGGGGACACTGATATTTGTTGTTGAATTGGTGGTTGAATGATTTTGCACCACGGAGAAGTATGACATGGTTTACGAAATCAACAGAGGTGAAATACCCACTGGTAAATATTAAGCTTGGTAAGTGAAAAGAGACAGCTGAAAAAACGCCAAGCACGTTGAAAGAAGAGAAGGCAGTTGAATTGAATAAAATCAACACCAACAAGCTGGAGTTAGAAGAAAACAAGAAGTTTTACCAAATTGAAAGCCTGGATATCGTCGAGGCCTAAATCAGGTAGACCTAAGGAGGCAATGCAGAGAGAGCGAGAAACCCAGAGAAGCTAGCGGCCGGGGAAGAAGGCGACCTTAAGGATTACTAATTCCTATCAAGGTAAACAGGTGATTTGCAGAACTGTGACAAAAGACCGAACCGTAATCTCATCAAATAACAAACATCAATGAAGCGAATCATGCAAAGAACTGGATAAGAATAAACAAGGGTGTTGGATGCTCGGAAGCATCCGATGCTTTGCCGACAGCAGCAGACAGCAGCTTCTTGATGAAGAAGTGAAAAACATGTCCGGGTGCTGCAGCAGTTAGCTGAGAGGGGATACTCCGAAGAGGAGAATAATGAGGTTAGTCGTCGAGTTCCGAAACAACTAGTTGAAGGGGTATGTAGCAAAGCTGTGTAACTGTCGGAAAAGACATTTTGCAGAAATTTGAATAAATTATAGATATTTCAAGAAGAAGACTCTACGTCGAACAGAGATACGGTGATTGTACTGTGTGGCCAAGGGAACGTGGATGTATTCACCACTGGAGTGACTGAAGTAGATCGCAAGCAGCATTTCAAGAAATTAATCCACAAAAATGAACCAGCGGCAAATAATGAAATGTTACTCAATCTTCTGCGAAAATTCGCCGATGCTTTCATGTGGAAAAGTGAGAAGTTGGACAGAACAGGTGTGATAAAGCACCACATTGATACAGGGGATGCCGAACCTATGAAATTGGTCCCTAGGTGGATCCCAGTTCACTGCCAGGCAGAGTTACAGCAAATCATGAGGGCACGCTTAGTAACAATGTTATTCAATTGTCATAATCTCCGTGGGTGGCTCTTGTTGTGTTGGTTGAAAAACGGACGGCAAGCTGAGATTGTGTATAGATTATCGAAAACTAAACGAAGTGACCGAGAAAGACTCCTTCCATCCGCCGGTAATGGACGACTTGTTTGACGCACTCGGAGTTGCAATTTACTCCAGTACTTCAGATCTAGCATCAGGATATTGGCAAGTGAAAAATGAGGCTAAAGACAGGGAGAAAAAAGTATTCACTGTTCCATTAGGCTTGTATGAATTCCAAACGATGCCTTTCGGGTTGAATAATGCACCCGCTACCTTCGAAAGACTGGTGAATCATGTGTTAACGGGTCTGGTTACTTCAAGATGCCTTGTTTACATTGATAATGTTTTCATACATAAAACAATAATTGGAGAGAAAACTGAAAAGCTTGGAGCTAGTTTTGGAGCGAATCAGAGAGGTAGGTTTCAAGTTGAAGCCCTCAGAGTGTAAATTTTTCTATGAAGAAGTAAGAATTTTGGGACGTATGGTTTCTCGTTATAGAGTAAAAAACGAATCCTGATAAAATCGACCAGGTCCTGAAGTGGCCCACTCCTTGCTCTGTCCATGAACTACGAAGGTTTCTGAGTTTGGCTTCCTATTATCGGCAATTCAATAAGAACTTTGCAAATCATGCAGCACTGGTGAATGCCTTCTTTAAGAAAAATACCATTTCTGTTTGGTATGAGCAGTGTGAGGGAGCTTCTCAACAGTTGCGCCTCGCGCTGTGTTCATTATCTGTATTGTTTCTGCCGGATTTGTCGAAGAATGCAAGTGAATTTATCCTAGAAACCGATGCCAGTGACAGCGCTATTGAGGCGGTATTATCCCAAGTGGGTAGGGATGATCCTAAACAAGCAAAAGCATATGAAATTAAAGCTTTGTCTAAACGACAGAAAAATGATTTCACTATCCGGAGAGAAATGCTAACCTGAGTGACATTTGTCAAGAAATATTGTCATTACCTAATCGGCCGCCCACTCCATGTCCGTACTTAACGTTAATCACTATTGTGGCTGCAAAATTTTAGAGACCCGTAGGGACAAATTGCACGTTGGCAAGAGTAGTTCGAAGAATTTGACTGTTTCCGAACATCGGCCAGGGAACCACCGTACGAAAGTAGTCGCTATATCCCGGCGGTCAGTGAGGAATCATAGTGACTATCCATCGTGCCCGGTCGATTGTGTGGTACAGGTTAGTCTCTGTGAGACTACCAGAGAACAGTGGAAGGGGAAGCAGGCAGGCGGTATCGACTCAGCGTTCATCTATGAAAGGGTGAAAACTGGAAGTGAGAAGCCAACGCGCCAAGTGATGGCGGAATTTCGTTAATGGAAACAACACTTATGGAGTGTTTGGGACTCGTTAAAGATGCCGGGCAACATATTAGGGTTCCAATATGGACGAAATTATCCGGCTAGAATCGTGGTTCCGCGGACCATGGTACTGACAGTACTGGGGATGCTACACACCGAAATGGGCCACGCTGGCATTACTAAGTTAGGGAGCACTTTCAGATTGCGATTTTGGTGGCCATACAAACGGAGAGTGGTCATAGACATTGTAGAATGTGTGAAGAGTGTGGTAGCATCAAAGACCCCACAATAACGCATCATACGCCCCTTCAGTCAATCATCGTTGGATTTACAAATGAACTGGTAGGTATGAATAAAGTTGGACCGCCACCGGTAACGGGCGTGGGTAGCAAATATATTTTGGCATTGGGCTATTATTTTAACAAATAGTGTGAGGCGATTCCTCTCAGTACGATTGATGTGCACACGGCCGCTGATGCAATACTTTGAAATTGGATCTGTAGTTCATGTACACCTCACCAACTACACTCTGAAAAGGGGCCGAATTTCGACAGCTTTCCCATTTCTCAATCGTGTAGATCACTCGGAATTGATAAGACATGCGCAACATGTTACTATCTACAAGGCAATGGCCTTGTAGAACGCACTAACCGGACGCCATTTAGATTACTGAAAGATTTGGTTGAGAGGAACGACGATTGGTAAATGAAACTGCCTAATTGCTTGCTAGCTTATAAGAGTACCAAGCATTCGGCGACTAATCAGACGCCAAGTTTTCTATGGACTGGCCGAGAGATCCGATTACCCACAGATTCACGTCTACCTATTACAAATAGCCTACCGTCCTCGGTAATGGAATATGTAAGCAGCCTCCGTGATACAGTCACACTAGAGAAGGGGGGAGGGGAGTTGGCATGTACTCATCGCCGATCGGTTCAAAGATGTCAAAAGGAGTACTGCAACAAGGAGTTCGGCACACCACTGTGGTCAAACGATCTGGTGTGGCTCCGTATTTTAGCATCCACCGGGGGCATGCTAGCCAAATTGTTGAGACATTGGAAAGGGCCATTCATGTTCGAAAAAGTATTATCAGATAGCACCTGTGCGATTCGCGACACATCTCTGCGTGGTTGCCCACCATTCGTGGTTCACTCTCATCAAATAAAACATTATCAGGGTGTAATTCATCACAATGAACGTCCACTCCCACCAGTACAGATACAGTTGAAGGAACCTATAAAGGAAGGAAGAACTGGGGCTCCGGAAAGGAGCCGGTTGAGAGGGGATGCAGTGATACGAAATATGAAACTAGCTACATAACTGGATCACATGAACTCGCTGGCTACGGATAATATCCTAGTGCTAATAGACAATTGGAAATCACCAAATGGTGATTGGAAACCACTATAGATTTCCTTTTCCCGGCTGTAATTATGGTCTCGGAATTTAAGTTGGTGATGCGACTCTTCATATAAAGTAACACTGCAAACAGCAATCGTGATATTAGAATATTGTTGTCGACGTGCCAATTATTACTCATGGACTTGGCGCAGGCAAGCTATGCTTACAAGCCATTGTAATCGTTCATCAATTTCGGGAAATATTGCTTTGCCCGTTTAACCACCTAAAGTAGTTGTCTTGATTATGGTAGCACGGAATAACCATACTCTAACAATGTAATATAAAGAATGGGAGAAAAAGTCGTGTGTGATAGGAGATTTTATTGTTCACTTTAGGAAACGGTTTCTACTGGATGAAATAGGCTGAAATGGAAAGCGAATAAGTCTTCGAGTGAAATGTGACAGTCTGTAACACAAAGTGTGCTATTAAAATATGAAAGAATTCATTAATAACAAATGGCAAACCAGTCTAACCAAC
>STRG.53231.3
TGAACTGAACTGAACTGAACCGAAATTGCAAAGGTGTGTACTAACCACAAGGCGGACGCCATACCATCTTACACTTTGCTCGTTGCGAAAGTTGGTCGGCCACTGAAATGGAGAATGCCCCTTCAAAGAATTGGGAACTCACTCTGTATGAACTGCACCGAAGGCCCCAAGAGCCAATTACAGACGGAACTGAGATTGCGGTTAGTCCGAGAAGTTTGAAGAGCGAATTGATGTGTCCAATATGTTTGGACATACTCAAAGTGACCATGACCACCAAGGAATGTCTGCATCGCTTCTGCTCGGAATGCATTGTCACCGCTCTGCGGAGCGGAAACAAGGAATGCCCAACATGTCGCAAAAAACTTGTTTCAAAACGCTCTTTACGGAGGGATCCTAATTTCGACGCCCTTATTGCGAAAATATATCCCAGTCGTGAGGAATATGAGGCTCATCAAGATAAAATTTTGGCCAAATTAAATCGCCACCATTTGAGTGCGGTGTTGACGCGGTCGCTCGAGCAACAACTAGGTCTGAGTACAAATCGCGTACGAACTGGTTCACATGACCGTATTCACTCACTGGTGAATACCCATGATGGTGGGACTGATGCGGTTGCTAGCGAAGATGATGTGTCCGTGCGTCGCGTCTCACACGCCAATTCAGACACAGAGAGTGGCGTTGAAACAAATTCGGTGGGTGGTGCCAGCTCACTATCCGCGTCCGATCTTCCTCCACGTAATGCCCTTCTAACAGACGGCGCTGCCGGGATCGGTTCTGGTCATGTGGACCCTGGAGTCAGTGGTATTGAGGGTACCGCCTCCGATCATTCTGTACAACACCACCCAGTCTCCGTTGTATCAAATAATGTCACAGTGACTTGTTCGTCTGGGGCTAGCACCACTCCATCACCAGCCGTATTCCCGGAAATTGAGCTACTGCTCAAACCACATCCTCTCTATTGTACTGCTCCCACAGGTGGTGGCAATACACGACCGTCCAGTCCATCTAGTGTAACACATACCAGACACACAAATGGCGAAGTAAACGCCCACACCGCTGCCGGACCGATAAAATACTTGAAGGCCCCCACCATCACGACAGATGATCGAGTCAATTTTGTGCTGTTCAGCTACAATGAGAGCGCAAACACGTACACACGTCTCGGTTCGCATTTGTCAATCGAGGAGATCAGTCGAAATCAGTTACAAACTACTCCCTGTTTAGACTTGTACTACGCTCGGGAGGATGGAACTGCGTCCAGTCCGTCTTCGGTGAACACGATGATTTAGTTGGTTCAGTGCCCGGCGTTAAAAAGCAAATCTTCGTACTCCGTGTATCGTGTCAAAACAATCTAATGGATCGGGCAAACACCGTGTGTGTTTATCTTCATTCCTGTTCTCATGCGTGGATACATGCATACATACATTCATGTGTACGCTGTTGCATTTATACGAAGGGCTTCATGTGATATTGGCGTTTTGCCTTGTCGTCCGGAGACGGTAACAAATGGCAGCTACCGCGTTTATTTAAGTTATATTGTCTCGTGTTTTTCCCTTTTGTGTTTTTCCAATCTCAGCAATAACAAGGGACTATTTGCTGCCGATCGCTTCCAATGCGGCTTCAGTTTACCACGAATTGTGTCCATTCTGCTCATTCGTCCTCTTTCACTCAACTGCACAGAAATCCCGGTTCCTTGCCCCATTCACACGAACCGTTGTTCTCGATTTTCTACCTTTCTGGCCTCAAATTTGTGTATTTGGTCATGTAGCCAATTGCACCCCTTTGCACATACACTGTTACACTTGTGTGTACTTTTTCACATTTCCAGTCGGTCATGTCAGACCGTAATAGTGATTGACAAATTGTCCTCTAACTACGGTGTTAGAATGAGTAAAGAAACCTACATTGG
>STRG.66053.2
CGGCGCACGATGTAAATCACCACTGATCAATCACGACGCAGTTACCAGCTTGGGGTTAGATTGTATGGATCTTCATTCAGTCCTTGTTGGTTGGAATAAGAACTGTACATCAGTTTACATGGAATCCGCCGCCGCCTGTCGTGATTTTCAGTCAATTCACAATACCAAACAATTTGACTCATCTTAAAGCAATTAGCGCGAGTCTATTATTATCACGTATCCATAGCATCTCGTTTTAATGCTAGTGACCATGATCTATGAAATTCAAATGATGAATGACCCCAGTTCGTACCCGTAAATTTTATGGCCGATGACTACCACAAATAAATGACCTACCCGTATCCTCCCAATACTAGAACACTGATTCTCCATCATTATATACCACATGCATATAACTACCAACCATATATATATATATATATATATATATATATATATATATATATTCCAAACCCGCCTGGTTTCAGACTGTGCCAAACAAAACATGGTACAGTCGGGAAGGAAGGGTAGATAATCCGAGTTCATGATTTGTTTGTGGGCGCAATCCTACCAGGTTACTCAAACCAACGCAGGTAGTTTTCTTAGGGGTCCACAACCGGAGCCTTCGGCTATCCAAAGCTCAACCCACAAGGCAACGGGACGAAACGTGGGGTTCGTAACCCACTGAGAGCCGGTGACTGAATGCTGAGTTCATACGCCCTTCGGACGAGGCCAAACATCCCGGGTGTCTAGTGCACATCTCCCCCAAAGATGCCGGTGATCATATCGTTGTACGCCTCATAGATCACTCATGGTTGGTTTGAAATCAGGGTCTAGCCATCTGTCCATCTACCACCCATGCATTCGATGGTATCCACTACAGTCACCTCGTTGTTAGTCAACGGAAAATTTCTCTTGAAATCTAATTTCCTCGATCTTTTTATTCATAACCATTACAGTTTACCTCACATAAAAAGTTGCTTTGTATTGTGCTTTGAAGTCATTCTCGGTACGCATTTCAGATCATCATGGTTTAGTTGAAAAAACCTTTTGTACTCTTTTCGATCGACGCATGCAAACAGACAAATGCCTGTCATTGCCAGTACTGTATCTATAGTCATTATGTGATGCAAACCTCAAGTTAGAGTCGGTTTCCTGTTTAAGTCTTGTACCAATTTTGCTATTTCAGCCTTTTCTTTTTTTCTCGGTCTCCGACTTTTTGGCCGCCAAGTTGTATTTTCCTGGGGCTTATTTTGCCAATGGTTTCTTATGATACAGATAGTAAAGAGGACCACGAGTGACTGTATGCACCAGTTCATAGCTGATTCGTACCAAAATACTTTTTAATTTTTAATCTTCAGCTTTTATCAGCGGGATTCATCTAATCACTCGGTACTCCTTCCTTCAATTTTTAATATTGTTGGCATCCACACAACTAATGTTTTGTGTGGTTCTTAAGTTGGGCTGAAAAAGGAGCAGGCTTAAGGTGTTATTACTCCATACAGGAAGTTTTGCAGTTGGGCTTTTAGGTAGTTTGATTTATTGACGCACGCTTCAGAATTGTAAATAAAACCCCACTGAGCATTGCTCGATTGCGTTTCTGTTTTCCGAATACTGCCGGTAAATTAAATACGGCAAATAGCTTTCGCTCTTCTGTTCCGGAAATCCAACAGATGTGAGCTCTTTTATCCTTGGTTAAAATATTGTGAATACTAGGTAAAGAAAATCGACTCATAGTTGCGTAGCAAACCGCGGTCTACGCTAGATAAGTGATGCTAGATTTCTGTGTAAATATGTACACTGGTGGTGGTCAAGTGGTTTAAGGCGTTTACTTTTCATCTCGGAGATCAGCTGTTCGAAACCACCGCCACCGGGTTCTTCGGTGGTAGACAGTAAATTTTAGTGCGCAGAGCTAACGGGACGAATGGTCTACGGACGCGGTTGGTAACTCTAGTCACAAATCGAAGGATGCTTCGGTAGTAGTCAGAAAACCAAAGTCTCGGGCCACAGAGATGACTATGCAAACCTGCAGAGCAAAGAATACAGGGCGAGAAAAAATTAGGGAGGACTCGCAGGAGCGTATCATATTGGCGGTCGAACCAGGAACAGTTTTGTTTGGAGTGATAAAACAAAGTTTGTGTATGAGGTGGTAATAAACATGATGATTTTTTTCATTACACACAAATTGAATTACAATGAAAGAGATAAACCTCATAGTTCGAAAACATACTGTAAGAGCAGTCTGTAGGGAACATTCACGTCAAAACTAGTTTATTGGTTCCGCTTTCAGACGGAGAAAGATTGTAGGTGGGTGGAAAAACAGAGGGAGGAGTTTTCATAGCTTAACCATCCGGAGGCAAAAGAAAACTGCGAGGTCAAGGTCCGAGATCGGGCGACGGGAACTTAATAAGGGTGACTAGCTGTTTGTGCTCGGGATTGTCGTTGAGAAGCAGTGAGAATGGGAACAACCGTGGCAAGCTCGGAGCAAAAAACCGAAAATAATGGAGGTAGAATAGGGACAATAAAATAGCTGCCCTGCGATGGGCAAGCGATTGCAAATCGGGTGTTAAAACTGGGTCAAATACCAGGAAAGTAGCTTTATGTTGGACCCGGTCGCTAAGTGATACAGAAGAAGAAATAGTTCCACCCCACACGTGACAGTGGTGTTCAAGTGTGGGACAAACTTGAGCTTTGGACAGTAAGAGAATGTGAGATGGTACGAGGAAACGTCTGGCGTGGAATGGAAAACAAGAAGCAAGCGAACATATGTATTGAAACCAAAACAGAGAGGGGACAATCGAAAAATGCGGGAAAGGCATCGAGTTGGAGGAACGTAGAAAAGCCGAATCAAACTCTAGATGGGAGATAAGGAAATGGTGTTTAAGAGAAATTGAGAGAAGAGGTGTTTTAGAAGCATTCAACAAGACACGATTTTGATGGTTCCAAGAGAAGATCTGTCTAAGGTCCGAACTGAGCGTTGTTGCAAGAGCACAACGGTTACGGTCGATGGTAGCGGTGACATGGTAGGAGGTGGGATACGAAAGGGAGTAGTGAAGGGTAGCGTCATCGCCAGAAGCGTGGATGGGATTGGAATTGGTGGTTAATAAATCACTAATGAAAAGCAGAAAGAGGGTAGGTGAAGGTACATAACCTTGGGAAACATCAACATTCACGGGAAAAGGGTGTGATTGAACCCCATTGACTCAAACGGAGATGGTCCGGTTATTGAGAAAACTCGACGCCTACAAGACAAGGGTTGGAAAAAAACCAAAAATGGGTAATTAAGACAGTAAACCTTTGTGCCAGACACGATCAAAAGCCTTCGATATATCTAATGAGATCAGGAGTGCGAGGCCACAGCTAGTAGATCACCTGTGGAACGACGAGGTCAGAACCCGTACTGACAATTGCTTAGCAGTCCTTCACGTTCGAGGAACGGTCGCAGCTGGTCGGAAATTATGGTCTCCATAACTTTCGAAATGACAGAAGTTAGGAAAATAGGACGGTAGTTGTTCGGGTCGGAAGAGTCGCCGTGTTTGGGAAGAGGAAAACATGTGGCTTCTTTACATGGAGCTGGAACCTACTAAATTGAAGAGAAAGACAGAAGAAATAACGTAAAATTGGTGTTGGCTCTGGGACACATTTTCAGGACGATGAATGGAATACCATCCGGACCATGTAGTTTATTTTGGTCGAGTGATTGTAAGGTCTACGGGCCTTTCTGACTGTGATAAGGAGAATAAAAGGCCGGCTAGTAAGAGTGGCTGGAGGCGGAAGAATAGGAGAGTTGGGTGAGGTTGAGTTAAAGGCAAAGTGAGAAGCCGAAATCTAGGCTTTCTCTTGTGGTTCACAGACTAAAAAGTCGGGGGATTTAGAATTGGAGGAGCGAAAATTAAGAAAAACGTTTTTGGCGAGAGACAGAAATGATCGGCTACCAGTAGCGGACGAAGCTAGATGTTTGACTTTATAGCGGATGAAACTGTCCTTGGCTTTCTGAATGTAATGAAAGCATTTGTTTCGGGCCTGCACGAAGAAACTGCAAGATTTGGGGGTAGCGGAGCGACACCACCGTCTGAATGCGCACACAGCGATTGCAAGCACGGGTAAGCCACTCAGGAGAACGTAGTTTGCCTTGTTTTAGAAAAGTACGGAATAGAAAGTTGCATACCTTGGAGAACAGTCTCAGTAAAGTTTGAAACGGAGGGAGAAAAATCAAAAGTAAAGCAATAGTCACCCCAGGGATAGGGGGAAGGGGGGGGGCAGAAAATCACGAAAACCATCCCAGTTGGCTGAATCGTAACTCCAAAAGGTGCGTCTAGAATCACACATAGGAACTGAGCGGAAAGAGATGATGGAGAAGGAAATAAGTTAGTGGTATGATGAGCCAGGTGGAGGAAGTGAGAAGAAGGTCAAGGGTATGTGGATGATCCCCAGCCCGATTGGGAATGCGTGTGGGGAAGTCAGTGAGTTGACTTAGGTTGTTGACCAAATCAAAGGATTCGGCTTCGCGCCCCACAGCCGTAGTGTCAGAAGAGTGAACATTGAAGTCAACCAAAATGGTAACTTCACAACTGGGATCTGCTGCGAATAAGTTCTCAATGTCAGAAGACAGTAAATCATAAACTGAGTGATCGCTGCTGTTGGGGAACGATAAACGGTGCAGAAATAATGGTTAAAGGAAGGGAATCGGTGTTTTGAACCACATCAGCTGGAACCCGCGGTTGACAAAGTCCAAGTGTGGAATACGGGAGGCAGCGGCTGACTGGTGGATCTAGACGCAGATGCCAGCTTTAGATGAGAATGAGGAATGGAAAACCTAGTTCAGTAGCTGGAGATGGATAGTATCTGACGCGGGAGAGGTTTGGGTCTCAGTCAAGAATAAGCTAAGGGGGCAAGAAGTTGGAAGAAAATGATCCACAGAATCGATATTGTGGTTCAAACCGCGAATGTTGGTGAGAGCTAAAGGTTTTCTTTGTTGGGAATGCTGAGTAGACATGAGCAGTAGTTTTCTGTGAATTTTAGTTTTTTGGTGACACCGGCAACCCAACCCTGGAACTTGGATTGACGAACCACATAAGACTCCAGTGCTAAAGGCGGTGGTACTACCCAAGACGACAACGGGACCGTCTACCACCTCGACTGCCAGAAATGAATGCAGTGACACTGCGCTGTCGTCTGGCTCATTACCACACCGGCCCTGCTGGAACTTACGTGGTTCCCTACTCCAATTCTCAGGATCTGGTTGCTGGCTATCCCTAATGGTTCAGTGGCCCTTCAAGGCTATGAGGTATACCCTCACCACTGCCCATATGCGTAAGTACGTAATAAAAAACATTCGAGTCTCCGAATAGTTGGCGCTGTCTGATCGGTATTTAAGCTTTCTGAGCAATATGAAGTACTACCGAAAGAGACGCGTTTCATCACTAGTTCTTTCCGACAGGCCTGTTTCTGCTTCATAACTTCGTTTCAGTTCCGATCTTTCTGAGTCCTAATCTTAAATACCTTTTTTATCGCGTGTTTGCGCGCACGTGCAATACAAGGTCCACTACACTATTAAGGGTATCCGACAACCGGACCCTGAAACTGGGAGTGAAGAACCATATAAGGCTCCATTAGATCAGGTGTGAGGAAGAGCTGGACGACAGTGAATTACTGTCTACCATCGAAGTTGAACTCTGTTCCTCAAGACATGAAGATACTATGAGCGACGACCATTTACTCCCGTGTTTTTTATTTTTCGATTACATTATGAAAATGAGTTACAGCAAGGGGGATACATTCCATAGTCGGTCCTAGATGAGTACCAATCTTGCACTGATGGTCACTATCGATAACCGATAAAAGACGTCGGGTTTCGGTCGTAATGGCGATGAAGGACATCAAGCGAGACTGTCGTTTTGTGTGTCTATATACACCTGGATTGCAGTGTCCACCCATCGTTAGTCACTAATATTCTAGTGATACTTTCAGGTTACTTACGAATTGGAATATAATTAAGGATTGCATGATACATGACTTAACTCACTCCTGTTTTATTTTGCCATAAAACAAGCTGCGCTTCTGATCGGGGTGTAGTTATCCACGTTCGTCACTACTGTTATCCTGCCTTGGGTTCTGTTTCCTAGATGGCTGAAGCGATCACGTGATGACCATGCACCCCGTTCCCCTGCTTTTCGCGGTCCTCAGGAGTTCCATCATCACACGGTCTCAACTGGCCACTAGCAAAACCCCACTGATCAAATGCGATCCGATTTTGTTTCGTTTGCCGCACGGGGAGATCAGCCGGCAGCGCCGGGACATCTATCCTTGAATCAGTTTTACATAGGTAGTGACGATGTGAACGAACACAACGTAGATCCCAAGCGTGTCATCCAATCCTTGAATACTCAGTTAGATGAAAAACATACCAAGATTATCAGCATTTCTCATGGATCTGAACCCAAGAGTGCACTGTCGTCGTGTGTCACCGTCCCGGCGATTCTCTCAGCCCGTCCGAAATCCGCCGATCAGATCAAGGTAGTGGGCGCCCCGTGTTTGACGAAACCATCGGCTGAACAAAATGAACCGCTCGGTTCGACCACACTAAGCTCTTCAAATGACCCCGGTCTAGCCATAGTTACAAACACATTGCCCCCTGTTGCCACAGGAACGGATCGACAAGTTGCGTTCCACTCAGCGTCACGAATGGGCGATTTCACTGAAGACGCATGGCGTGATTCCGCACCAAACGGTGGCTGGGGATGGCTGGTCGTTTTCGGCAGTTTCTTGTGCGTGTTTGTCGTGGACGGTGTTTGTTTTTCCTACGGAATGCATATGCGCGAACTGATCGTGGAAGGCCAATTTGATAGTACCGAGTCCACCACAATTTCCCGTCGACCATCGTTGGCTGCTCTTTCTCTGCCTGGCGCGTTGCTATGCGGCACGAATTCACTGATCGGACCAATTGCCGGGGCATTATTGAATCGTTTTGATTATCGTTGCGTGGCTATGGTCGGTGCTCTCCTGGTTACTACCTCATTCACAATCAGTGCGTTATGGATCTACGATCTGTCGTGGTTTACTGTCGTGTTTGGTGTATTCGGAGGTGTCGGTTTTGGCCTCATCTACCTGCCCGCGATCACCGTAGTGGGGCACTGGTTCGAACAGCGTCGTGCATTTGTGGTCGGTGTAGCCATGTGTGGCGGTGGTCTGGGCTGCGGGGTTTTGGCCGCTCTGATTCGTCCGTTAGCACACCACGTGGCCTGGCGTGGTACACTACTTCTAACTGGCGCATTGCTTTTCCAGACTCTGCTTGGTATCGCTTTGTTTCGTCCACTCTGTGTGCACGAAATGATTCAGAGCGCCATGCGTCACAAACGTCGACAACGCGAAGCTCGGCATCAAATCGAATTGTCCAAGAAGCTTGATAAAAAGAAAGCCGACAGTTTGTCCAAACATTCCAGTGAAAGAAAGACTTACTTTCAACGTGGTTCGATAATGGCTCGGATTATCGAGGAAAAATCTCGACAACGCACCACATCCACGGGTAGTTTGGATGGGATGGTGATTACGCGGGAAAACGAGCTAGTCGCTCTGCCCGATCAAGAAACGTGTGAGGCTGTGATGGCTGCAGCCACCGCGTATGTAATGCAGCAGCAACGACAACAACAACAACAACAACCGTTGACCACATCCGTACCCGGTCATTCAACCACACCAATGAACGAATCATCTCCAGATACTCTCACCGCAAGTACAGGCCCATCATCATCATCATCAACAACAACAACAACAACGGCGAGCATATCCACTACTGCCACATCTGCACCTACATACAATCGAACCGGCTTGGTAGGCACAGTTCCCAGTGGACGTGGACCTGGAAATTTGCAAACGGTGAAAGAGGGTGTAGCGTTCCCGTCACATCAAGCGACTGTGGCCCCGGTCGCCGTGTTACCACCGCCGGTTCATTTCACTAGGACAGCCGTACGCCGTATTGCCCGTGCAATTTTGCGTAAACTACACTCGGCCAATCTGTTGCCCAGCTATCTGTCACTTGTGTCCACCACAAACACAATCGCCAGTCGAAATCGCGTCAGTCAGTTTTATAATCCTTTGGCCGGGGATGCAAATCGAACCGAATCGTGGACTGCATTTGATGCAATCCCGCCGCCCAAACATCCAATGAGTGAACATACTAGTGTTGTGTACGATACAACTGATCCGGATGAGACCTTATGTCGTGACGTCAGTGTGGAACGAAAGCTCAGTCTAATCACCGGAATTGGTATGAAAAAATTCTCTCTCAGAACAGACGTACCTGCTCAAACCGATCTGAGTGCGTTCGAAGTCTCGAAGCCCGGAGTACGTGAAAGACGGATGTCACGCAATGTAATCAGTTCAAGACCCTCCACACAGATTGAGCCCTCATGGTCTCCGTCCCAATTGGCCTCCATGGTCAGTTTGGATTCACGTACCGATCGGTTGATCTCGCGCGAACTATACTTGCTTCCAGTGGATACAGCAACGAAAGAGGCTGTGCTGATCGCACTTCGAAAGGAACTTTCTCGTCCCAAATATCGGGTTGATTTTTTCCACTCGGTCAGCCGCAAACCTTCGAGTACAGACCCAGAGTTGGAAAGGCGTAAAAACGCCATTGAATCGGGCACGCACTCCCGTATGTTGCCGACGGAATCACAGCATTTTACCCGTGGACGGGGATTTGATCAACCGAGTTATGAGACAGTCCCTGCAACCACTTCCTTACGCTCCTCATCATTGATGTATAATCGTGTCATTGGTACTGCGGACACACATCGGATTTCTCGTGAACTGCCACTTTTAGGCAGAGGCACTCTGGTACGCACGTCTGATGACCAGGGACAACGGCTGCGCTATTGGCTTAGCGATCCGACGGAGCTGAACTATTCAATCGATGAGACTTTGGCGTATCTGCGTGAGATGTTGGACTGGAGATTGCTATGCAGTGTTACATTTCTCGTTCTGATTTTGGCTTGCTCGTTAAATATGCTTGTCCTACTTGTCCCGTTTCACTTTTTGCCTTTATTGTTGGAATTCGGTGGTATGGAATGCCAAACCAATCCACTCTGGTGCCCCGAAGGTCTACCGAGTGAAGTCGATAAAAGTTGGCTCGCCTGGATGCTCACATGGTCTGGTGATTGGACTACATTTGTGAGCCCCGGAGCGGTTTTATTGACAATCGGTCTGTCTAGCATTGTCGGGCGTTTACTTGCGGCAATGTACATCGAGAAACGCGTGGGTACCGGTTGTCGTCCATCCCGACGCTGTCCTTGTCTGAGTGATCCGCTACTGTTGAACAATGCGTTACTCGTCTTGTGCGCGATCTCACTCGCTTGTTTTCCGTTATCCATTCACGGCGTGATTGTGACACCAACTCGAGACGAACTGGATCGATTGGGCAACAAAGTTCACGACCAGGTTCAGGCGTGGACTGTCGAATTTCGAGTCACGATCTTCTTTATAGCTTCCATACTCTACGGTCTGGCCAGTGCCATGTCGTTGTCTTTGCGCAGCGTCATACTCGTCGATTTGTTCGGTATTCGCCGTCTGACCAATGCGTTTGGTCATCTGTTGATCTTCCAAGGTTTGGCTGTGATTGTCGGTCCGCCTCTGTTCGGTTATTTTTGTGATAGTGTTAGCGATAGTTTTCTGGACTGTTGTGACTTAACGGGATCCGTACCACCTCGTCATCGTTCGGTTCACAATAATGCCTGTGTCAGACGACTGATAAACGCATTCTACATCTGCGCCGCTCTGTTCCTCCTGACCAGCTTGTTGTTTGCCCCGTTGCGTTGGATTGCTCGCCACGATCCTGTGTGCAGGAGTGGGTGGCCACCTCGCTGTTGTGCGCGTGCGACCCGGGGAACCCCGTCATCGTCGACTGTCTTTCCATGCGGTCCGTTGGATCCCACTCTGACTGACTCGGAAATTTTCCCCATGGGGACAATGCACTCACCTGCCGGCGCGCAATACGATCCGCAACAAACACAAACCACTCAGATTCTGTCCGAGATCGAATGAAAACACGGAACTCGCGCTGGCAGCCGAACCTTGAAAAAAGGAATCTGCATTTTTGTCATATTGTCAGTGCCGCACACACTAATCCTTTCAGGTAATCTCTGGTCCTGTTCAATCCCTGTCCATCCTCTTACTTGGATATATTTTCCCCCCAGGATCTAATCACCGATCGGTTTGGCTGCATTGCATATGACTAAGTCTGACCGCTATTGGCGTCCGAGTGATTTCCATGAGTTTGTGGATATGTGCTAAGTGGTTGCTGGTTAAACTTCTTCCTTTAGACTTCCATCAAGATAACGATTTGAAATAAATATAACCGCCCCTACCCTCTGTTTTTCTATTCGCTTCGCAAACCTCGACCCCCCCCCTCTTCTACTCACATACACACACACACATACACAACTCATACACGTGTATCTCCAACTCTTAGCTCCTTTCGTTTTTACCCAGTCACAAATCCACACCTGTAATTAGCCAGGTCGCTTGCTGCTCGTCAGTAGAGAGCTTTTTTGTTTGTTCCTCTTCACTTTCCATTGCTCCAGTCAATAATCAGTTCATCGATCGAATCATGTTGATCTCGATCATCCTCTCTCTCTCTCTCTGTCTGATCATGAGTATGAGGAGTACTTTTCAAAATATACACCGATGCGTATACAGTTTGACTGATAGGACTTGTGCGAACAGTGGTTGGGCCAGATAAAAATAACAGAAAAATTGAGCATAGATTTGAACATGAATTTCTATTGCTTCTCTGAAG
>STRG.62647.1
ACGAAGTATGGGAATCATTCATCTGGCCATTTCCAAGCCCACTGAATAACAAACTACTAGAAGATAGGAACTTCGCTTTGACGGCAAATGATCTCACGACAAGTGAGTCTGACAATGAGGAATGATGAAACTAATCCTCAGTCTCTCAAAGCACCGTACACCTGAATTGCGTGAATGGTCGCACAAATATGCATGTGGAGATTGATTGGAACATTCCTTTACTTGTGATGACAAACTTAGGATCACTTGATTGTAAACGTTTCTTTGAAAAGACTAGCAGCGGTAGTCGAAACTCAGGCTTAATAGAATCCCTACCGCAAGCTCTCAGGCTCTGATAATTAAAACGTTTAATACTAATTGAATATATCTGAGGAAAACATTATTCATATGACTGCACTCAAAGCACGTCAAAACGGAGGTTGATATGTGCTTATTCATTTTCTTGATTATGAAACTGAGGAAAAGGTATACTTCAGAGAGCATTCCAACTGACCCCTTTGAAGGAAAATGCCGTGTAAAGTGTAAATCGTAACAGAGGCCTTTCCCACCAGTAGCTTTTTCTTCCTCTGAGGAAACCCGAACTCATTCTCTAGGGAGTCAGTTTGTACTGGAAATTCCTTGGAGTGGACAGAGACCAGGAAAACAGTTGACCCAAAACAATGTTAACCCAACGGCGTGTGTTTACTACTAAAGGGATGTTCTTGGCGTTATCGGTTCATCGATGCGTTCTAAGTAGGCTCAGAAATATTGCAGTTGAGTAAGCTTGTGGAGATATTATTGCTGGTCAGGAAATTTCAACAGGTCCCCATTTACCCAGCGGAAAAATTGCACGAAATGCTAACCCGATGAAAAAGACGGACGTTTTGTGCTACGGTAACACTGGGTTATTGATATCAGTGAGCTTTGAACAGGGTCATTTGGTAAATTTGTCCGGAGTGCTGATAGTACCTTCGGGAAACCACATACTTCTCTCGGACTGATTTGTACAAACCAAGTGTATGCTTTGGGAAAACTCTTATACATTTCTGTGAGGAATTGTCGATTTCATTTCCTAGACGGCTGTTTCACACCGCGACATCCAACCTAATACTCATCCTATATTTTAGAAGTATCTCTCTAAGGATTTGTCTATAACAATGAGAAAATTCTACTTTGGTCGGAGGAATATCGGAACGCATGCGGAGCATCATATGACCAACTGAAAGAAACAGTTCAGCGTGCCATCGCAGGGATGTCCATTTTCAGTTCGTTCATCAAAAGCAGCCGGGATGGTCGACGACGAAACCATGAATGTGATGATACCAATGTTCCTACGATCACATCAACTGGCACCGAATTTCGTCGAGCACGTTTATGTCAATATCAGTCTGTTGTGGCAGCGAAAGCCGCTATTGCGATTCCGGACGAAGTGTTCAAAAAATTTCATTAATCATCAGTGTACAAAGTTATCAATGAAGCTATATTTTCTGAGGGAATTCGTCACATCGCAACTGACCAATATACGTTTCTACGACTTGGAAACCTCCCAGCCATCGACGATTGTTGAACAGGCCGTGGTCAAATCAGACCTTCTGTGTACCAGCTGACCGATTTGCGTAATTACTCCTATCACATCAATAAATGTGTTAGTATAGTAAATCCGACCCAAAATGTTTTCCGTAACTACCGATTGATCTATTCATGTCAGTTTTTCTTGTCCGCATGAGGAAATTGTTTCCGAACAATTTGG
>STRG.9360.2
AATGTGTTCACCATATTATTCGGACATGAAGACAGTCGACTGTGATTGAAAATTGTTTATATTCGTGCTGGCACTTGTTTTAATCTCTGGGTAGTTCAGTTCGACTATACTTGGCGAGATGGCGGACGATGCTCACCTTGACTTGCTCAACCACAAGCTGCAGCTCCAGCAGGTGGAAGCGGCTTTGGAGCTAGATAAAGACAATGAGGAACTTAAAGCGCTGAAGCATGACCTGGAAGAGGTCGTTAAGCTGTCACTTGAGCTGCTCGGGAAGACAGCTGACACCAACGAAGTGCACTGGAATGTTGGTGACCAGTGCATGGCCATGTGCTCTCGCGATAAACTCTATTACAAAGCAACCATCCTCGAGTTTCTTGGCGATACGAGTTGTGTTGTAAACTTCGACGCTTACAACACCACAGATGTTTGCCAGTTAACGCATCTGAAACCGATGACAACAGTTGCTCCGGTCGTGAAGAAAAAGAGGAAAGATGTAAAAGCTCGTCAAATCGAGAAGAAAAAGTTGAAGAAGCAGAAGTTGTTGCAACGCGACGAGGAAATCGAAGCTACTTGCGAGACCGAGAAGAACCGCTGGCTTAACTTCAGTAAGAAGATGTTAAAAACAGGTAAAACGAGGAAGAGCATTTTCGCATCACCTGAAGCTCTGGATGGTCGTGTGGGCGTCGGTACTTGCGGCATCGGGGGTCGTCCGATGACAAAATTCACCGTGTCCACTAATTTGCACCGATCATGACCTTATCTTCCCCCTTGTGTACATCTTGTAAATATACTTTCATTTCTTGA
>STRG.11202.1
CTGGCATTAATTTATTGGGGACCTATCCAATGAACCGCTTGAACGAATTTTGATCATTTTGATGAAGTTCCCAATAAGCACTGCTCAGTGTTTGCCCAATGGCCTTATGCTTGGGCTTGCCTACTGGAACTTTCGGCGACTCCGTTGAAAGACGTTAAGCAGAGCTACCAGTGCCTAATCGGGCTAGGGTTGAGCATGATTTACGCACTGAGAAAACTTCGGGAAATGCTTATCCACTTTTTGCCAAATATCCCAGTTTCGTTTATTCGCTGAGTCTACCATTATAATACTCCCCAACCCTTCCAGCTTAACCACAAAATTACCAACATGAGGAAGTAGAATGTCAATTTTGACGAAAATAAAAATGGATTTATGAAATAAAACATGTGGCATATATGTGTACAACCTTTTGTATTCCTAGCTTGATTATTTCTTTCTACCGGTGAATGTTCCTGGTCCTTCTTCCTTGTGATCTCGAGATCTGTAAAATTGGGGCGTAGAAACTTTTACATTAGTTACCTTATTGAAAAATATAATCAAAAACAGTGAGATATTAGGTATTGTCCTGAAAGTATATATATAATGATGTGCAACAGATACGATAAAGGATGTACACATTTTCAGCAACATGTTATTGGGAAAATGCAACTGTTTGATTGTAACGAAAACACTCGGTGATAAACCTCATGTGAAGTTTGAAATCTGCATTTGTAACTGGAGCTATGTTTACGGAAAGAACTGCGCAAGACCGCAAAAAACAACAATAATCGACGGAACTCTATGGTGCTCTGTCGGTCCATCTCAATTACACCGCATTTTAATTTTTCTCTGATAACTATTTCATAATGCAGAACTTTTCTTGCATTTATGGCATGTATCAGAAAAATGAAAACGTTTTAACTGTCTCTGTTCCATTTTCGTCCATCGCAACCAAATGAGCAATGGACCATCCAATCTGTTCCCGTTACTGAACTTCCGGCAGACCACAAATTATGTGATTACCATTAGCATCACAGGCCACGTTGGGAATTTAGAGTTATACCGTCCAATATGAATGTCCGTGCAACTATACAGCGACTTATTTTGCCCTTATTGTAGTTGTTTGAAATTCACATATTTAAAGGGACACTAATCAGTTTACTTTATATCTTGTCGCTGAAATGCTTGATCACTTAGTGAAGTTGTCAAGACAATACAACAAGAAACGATTAAATCATTCATCGGTAATCAGCCTTTCGCAAGAGTCCTCACTAGCGAGGGTTTTTTCTCCAATCATATATCGCTTGATATGGAAAAGATAACGGAATGTCGTTTGACGTGTTAACAGTGCAATTTAAGGATACTGAACGGAGATGAACGAGTTGTACAGGATAATCCACCCACAGTGATTGTTTTATTATACGAATAACGCAAAGTGGATCATTTGTTGACTAGATATATACTGGATATACACACACGACAGCCATCGAATGCGATACTTTATCAACTGGTGACACTTTGGTTCAGTATTTATTTTACTGAAAGCAATTTTGCAATTCACATTGTTAACCAGCGGCTTATTCCATTTTACATGCGTTTCGCTTACACACACCTTTTTCTGCTTCTTTTGATACTACGGATGTGCTACTATAGTACCATAATAGCGATTCCGTAAATAAAAAAGTATAATGGGGACAGTTATGCTCACATGTGAGCATACCTCTGTTGCGCGGT
>STRG.40802.1
GCTGTACGAGGTGAACGAGTATTTAAGGCGTAAATGTTGTCAGAAGGCTGATTTGTGGAACATAGATCACTAGAATTCGTGTCACGTACGTAAGAAACAGTACGTTTACAACAAACACGAGCAAAATGACCATACTTACCACAAATCCGGCACTGGACATTTGACGCCGGGCAGAGTTTACAGTCAGTTTTGTGTTGGGTACTTCCGCGTTCTAAGCAGTAAACACTCTGTTTCGAAACACGATCCGTCTTCAGTTCAGTAGCTCTGATACGAGTTATATCCGTATTGACTGCATCTGTGTGGAATAGTTTTCCCTGCTCTTGATTGTCACTTTTCGTACGTGCAATGTCATATGCAATATCCCAATTGAGTTTGAGGGAAGTTTCTGCATGTATAGCTTCACAAATTCTCTGATCACAAAAGTCCGAAACCAGTTGTCGAACAAGAAGCACCTCTTCAACTTTCTTTGCTGGCGCGGAGTTGAAGTCACAGCCGGGTACAGCACAGACAAGCGGAGAAATGAAATCACTAATCTTCTCTCCAGGCTGCCGCTTCATGAGTGAAAATTTGTAACGTTCCACATAGGCATTTATACAGGGTTCCCATTGCTTGTCTAATCTTTCCAGCTCATCTTTCAACGATGTTTTCAAGCGCAAACCCAATGCTTCAAAAAGCCTTCGTTCTTCATCCCCCAGATGAAGTCGAAGAAGTTTCAGCTTATGTTCTTCTGAAAGCTTGACGTCAGAGCCAGCAAACGTATAACTTGAATGTATGAATCGATCGATTTTCTGTCTAAGCACACATGGCAAGGACCCTAACACTGACCCCTTTGACACCCCGCTACCTGTCAAGGGTGCGCTAAAGGTTGCATCCCCAACCGGATCCTGTTATGTCATACCAGTGAGGTATGCTTTAATCCAGCTGAGAGCTCCTAGCGCAGTCATCGTACCCTGTAGTTTGCACGTCGGCAGCCTACTGTTCGCCGAGTCGAAGGCTTTCTGGAAATCCTGAGGGCATATTTCAACTCGTTCACCTACATCAAGCCTGCTGGTCACTTCGTCCAGAAACGATAAAAGATTATTTAGGCATGATTTTCTTATAATTCCATGATGCCCTACAGTGATCATCTTATGGTATTCGACACGCCTGGTTGGCCTACTGTTGTGTTCGGCTCGTACAGTCATGTGCTCACACACGCACGCATGACCTACACCCCGTACAATCATGGACACACGCCTGCAATCGTGCACACACGTGCACAGTTGACGTTTGCCGTGCTTATTCTCGGACAGCACTGACCAATCAGGTCGTACTACTTGTTGCTCGACCTTGCACGACCTAGTCCGATTGTACCTTTGTCTTACCCTTCCGATCACACGCATCACTGACTTACGCATCTGCATACTTGCTTGCGTTTTCACTTGCCCGCTTGTACCGGTGCACACCGTACGTTGCTACGGCATATTCGTT
>STRG.13539.1
TGTCAACCCAGTCAAAATGAAGAGTTTCCAAATGACAATAATCGGAAATTACGACAAAGCACTTCTTAGTTGCAGAAATGAACCAACCGGCGGACAGCACATATTCAGTGCTCTCCTCACTGCATAGCAATTTGACGACACACGGGGGCGTAGCGTGCAATGAGGTCACCTTTTACCATGGTGTGAATTACGGAACATAAATACTGCGATCGCATTTCCAGTTCTTTTGCAAGCACACCACAATCCTACTATAGAAACACGTTTGCTGGTATGCAAGTTCTCCCGATACAGTGTTGTGCACGATAAATCCAACCGAGGTTGCTTTTGTCTATTTCGGAGAAAACCTATTGATTAGCCAAACGAAAAGTGAAGACCTTGTTTTCTTGGCCAGACCTATTCTGATAGGTATTCTGTTCTATCGTTTATCTGTTTGGAATATTGGCTGGATGGAAATCACGATACACTGTCAAAAGCAAATTTGGATCCGGTTGGTTTTCGATAATTCGACTTTGGTTGTGCCCCCACGATACCCGGGGGTTTCTCGTCACCATCCAGAACGGGCAGAAGTCGTAATTTGATCGGACTGACTTTATATTGTATAGGCGATTTCGGAAAAAAGAAATTGCGCGTGCTTTTCAGCGAGTACTACTCTGGAGTGGAAGATCTACTCAAACCGCAAGATAAAGGAAAACCAATGGATGGAAATTTAACAGTTGATTCTATTATGAACCGAATTTCCCCTGTTGAATCACATCTCAACAATTCTCTGGTTCCGTCAGATCCTGAATTTTTCGTCGTATGAATAATATCATTCATTCCTACGAAATGCACATTATTTTGAGCTTCCTCGAAAGTGACTATCAAGTTTTGGCTTGAGATATTAATCGCAGCACCGGAAAAATGGTGGGAACTCCTCCGCAGTCTTTCTGCTGAAAGTTCATCATACGCATACTTAGGACTCTAAGATAGAAAAAGCTTCCGTATGTAGCCGTTCAGGTAACCCCGTTATGTGTCCTGTATTTGTTTTCCCTGTCATAATCATCGAATCAAAAATGATCATTGAAACCAAGAAGGTAACATAGTGTAAAAACTTTGTTCTGTTGGCGGCTTCACTGTGATGTGCTGTGTTGAACTGCTCGTATAACAAAAGGCGTGTTGTATAAACTTCAAAGACTCGTCAATCGTATCTCACTGGTTACTGCCCTTTCAAAAGCAGTCAGTTTGAGCGCAGTGTTCTGTTCGTATTGAATGAAACTTCCAGGATCCTTTCTGTCACCTTTACCATGCAAATCGACGGCAGTATTATGCTGTTCCCTATCAACAACCTGTATGAAACACAATGACACATTCATTTGTTATGCCTAAATCCAGCCTAAATTTCTGACCACTACGCAGTCACTTTGCAGTAAAAGACCGTAAACATTTCCAACAGCTCTGATGACAGAGTTTTCCGGTACGTTATTCTGTCTCCCTTTTTACAAAATGTAACAGTAGCA
>STRG.11769.1
AATGCTACCTCGTCTGGCAGCTTTCGCTGGCCACTGTCCCCTTCCAAAAAATGTTACACTTTGTCGTATAATAGTTAAAGTAAAAATATTTCTTTGTGTAGTCTAAGGTAACAGTGTCACAAATTATGTTCACCCGCTAATACTGCTGTCATGTATGACAAGCTAATCTTCAAGCAATATTGTTCCGGTAATTTTGCAAAAACTGCTGAAGTTTTTTGTGAGACTCACAAATAAAGTCTTGTTATTGAGTGGGATGGTGGAAAGTAACCCGTTTTTAATAAAATCAAACATTTTTTTATTTCTACTGTTTAGAGCTAATATAATTAATTCAAAACTGATTCAGTGACCGAGTTTATTGCTCTTTATTGTTCACTTTTTGAGCCTTCATTAAAAACTGCTTGATCTCAGTGTGAGTACTGGATAATAAGGTAGATGATAGACTATCAACATCGGGGTACGATCCACTCAGAAAAGTTACGAATTTTTCAATTTTGCATTCGGCTGACTCGAAATATCAACCGGAAGCTTGTGTGACTGGTTTCAGAAAAGACGATAAGCGCGTGGCTGATAAATTAAAAGAAGCAATAATTTTAAAACAGTGAACTGTTTCAATTACTCCAATTACTCCCGTGCATCCCGGTACCGATCGGCTACTAGCATTAGACATTGAGATGTCGGAGATTACTACGAAAGTGTAATCAAGCCAAATTAACATGAATTATGCTTTTGGACGCACAACACCAATGAACTGTATCTAGCTTGCACATCGTGGGCTTAGACACAAACTTACACATCGGAACACCTACACGCATGCGAATGACATTAATCTTGTCCTCGTGTACATTCACTCGATTGAACGCGGAGCCTGCGTACGTAAATATCACCTTGATTAGGTAAATAGCTGGATCCCAAACCATAGTCAGAATATCCCAGTCATACCTGTGATTACATACCTTCAACTGCATTTGCAGTGTGGTGCGGCTGAAAGTTATATGTAACACTAAATTGTGTTTGCTACCGATGTTTACTCCAGTACAGATACGTCCGGCGCCCCGGACGAACAGAATTTGATTTAAAAAATGCCGAGCAGTGTCTGAGGAAGATCAAAACTGAATCAACTAAGCCACTTGATGATCAGATTTGATGAGCTGATCAGCGCTTACGTCAAAATCCTATCTTGGTCACATTCTAAATAGTTATAACTGGTTACATGTAAATATAGGATAACATACCATACGATAACTCACTAAGTCCCTTGATTACTGTAGATCTTACCGTAACGCAAGCCGCGCAAATCGACTGTTTTGCTCCGTATCGATCAAAAGCACCAGCACGACCACGAAAACCACACCATTCAACCACAATGACAAAAAACAGCACCGAAAGCGGTATGGTTCTAAGCGTCAAAGGGGGCTTGAACGTGGGTGATATCACGTGACTAGGTTCATGCACAATGACGCGCGGGAAAGAATGTATAAAATACCGAAGATCACTGAATAGTTTTCTCAAGTAGTACTAATTCGACCCACCTCTAAAACAACATCAATGGGTGAATACTACGACGACGTGAATTACAAAGCTACCACAGCCACCTTACCAAGATGTGATTGGTACCACATCAAGTTCATGTGTCGCATCTTCGCCACTGAGGCTCTAGGACTGGGAATGATCGTGTTCATCCTTGTCTGTCACGCTGCTGAGGGAAAGTTGGCAAGTGACGTCAATGGCCCGATCACGGCCTCCGCAGCATTTGTAATTTCTGTTTGGACGATTGGACCTGTGAGCGGACCGCAAATTACTGCAGCCCTTTCCTTGGCCTTACTAATGACGAGGCGAATCAATTTCGTCTACTTTATTCTGGGCATAGCTGGTCAGTTTTGTGGTGCACTCGTGGGAATTGCCCTGGCTTCACAACTTGTTCCTGGTTTATCGAATAAGAAATTAAATTTACACACACCTGGAGAGAACGTAACGGACGGCCAAGCATTTGGAATGGAAATACTAGGCACTTTTCTTCTGATAGTGTGTTGCTTGAGCACTGTGGATGAATTTCGAAACCCACACTGGGCAGAAGGTCACGTGACTGTATTTTCGGTTATCATTTTCTTCTTGATTCTGATGCTTGCTGCTATTCTGGCGAAAGTAACCGGCTGTGGGTTAAATCCAGCTTCGAGTTTGGCAGGAGCAATTTACAGCAACGATTATAATAAAGTATGGATCTACATCTTGGCCCCCATGGTCGGTTCGATAATAGCTGTTCTATTCTGGGAAATGATGATCAGTGATGGCGCATCTGTGGAACGCATCAAGCACTGGTGGACCGATCCCAATTTCGATCGTACCAAAGACTACAAACGTCTCTCACAGGAAGACAGTAGGGTATTTAGCCCAGAAGAAGCTATGACCTTCTCGAAAAAAAAGAAGCCTGACGTAGTTGCAACTAGTGACATCGGTTTGGAACAACTTCCTATACATCTCCCCGAATGAAAACTATTTCCAGTGGGGATCCGAACAGTGTATACCCTCTGACTCTTCAATCTCGATGCGCAACACATCACATCCCATCCTAAATCATACAACCTTACCACGACTCCTCAATTCACATTGTCTCTCGGACAGTAATTCTTATTACGCATACTTTAAAACCAATGTTTCATTGCTTCTCACCATCAACTGTAAAGATTATTTCCACTCGATTCAACAACTAGGCGCATTTTCACCGGAAACTCATTCTGTTTTGATGGTCAACTCATTGATCCACATTCGTACACTCCATTCTAGAATATATCAG
>STRG.66707.3
ATGCTTTGCTTGTGTGTATGTGCACCTGTGCGTGTGAGCTTGTAAACGAGCCGCTCGTTACTGAGATTGCCACAGAAATTGTTTACCGATAAACGGAACTAACCGAGTCGGGTTTCGTGAACTTCACGCGAGAACGGAAAATCTGCTTCATGTTTTCCAAGACGCACTTCCTTGTTCCGACATAACTGGTACCAGCTCCCCCACCCCAGTTCCACGCTGTTTCAACCATTAGAGCTGCGACCATTCTGATCTTGTTGCTAGTGTCTGTGTACACTGTTGCTCCAGTCTATCGCGTCCAACCTACCCGCAGATTGTCATGACCACTCCCGAATGGTCGCCCTTATTCCCGCAGACTCGTTCATCCGATCAGGGCGAGTCGCCCAATCTGCCCCGTCGAGGTGCAATGTTTCGTAGTTATCGCAATTTGCCCGGTTCTTCTACCGGCTACAACAGTCGTATTTCTCTGCAGTCCAATCTGCCTCGAGCCAGCACATCCTCATTTCGGTCACACTATCTATCTTCGGATTCACCTTGCTGTTGGCTACATCGAAGTGCTAGCGTCCGAGGTCAACCGATGAATCATGCTACAAGTGCAATTAATTTGTGCGATAGCACACCGATTGTGGAAGACGATCCTCGTGCCTCACCATCCAATGTTTATGAAATGAGGTCTGGTTCATTTGACGACTTTACGGTTGTGAACGGGAATGGGAATCGATCATCTTCACCCAATCATAATGTCTCAAACCCGTGCCACATGGTGGATGACTTGCACAGCCGACGTTCTCGACCGAGTACGGTGCGATTTGGTCTGACTACGGACGCAACTGCCGGACTATCTAACATGGACGCACAAATCTCTCTCCCCAGTCGAACTAGTCGACTGAGTAATAATAGAACGGACAGTTACTCCCCAACGGATGAACATTTAGATCGCTCGATCATATTCACTAATGCGACTTCGAATGGTGCAGGTACAAACAGTCTGGCTATGCGTAATATAGCCTTGGAGAATGGTCCACGGGCAGGTCCCTCAACTAGCCGTCTATACAACAGACACCAGTCAGCAAATCCGCAGCGAATGATTCGACGTCGTGTAGTGCGTGACACTGCCGATGGATCGTGTCCAACTATGAACAGTGTGAACACCCCATCGACCCAGAATGGGGTGCGTCGACGGGAACACTCACTCATGACTGCGCGGTCCGACGATCGTCGAAACAGTGTGCCAGCGCGAACAACATATCGGAGCCGGGTACACAATACACAATTTTCGCCGGAACGTGTACGCCCGAATCGGCTCAGTAACGCTCACGCCAGGGAGAATAATGATCGAGAAATTCAAGTGAGACAGGCACCGAACTTTGCAGTTGTGCAAGGCACACCAGCGCCCAACGAAGCACCCAGCACGACTAGTGTCAGTGGAGCGAGTAGTATCGAAGATGTCAGGCCCACCACAACGATCACACCTGATGTACATCGTGTGCAGAATCGCGTGGGATCGGCTAATTCCGCTAGGGATGAAACAGAATCGGGCAACGAAATTCCGGAATCACCAACCAGTGAAATTCGCGATAGTAATGACTGGCGAGAAGATGCCGAAGGAGCGAAGGAACTCTGGCGCCGTATACTTGTCAGCGAACGTTTTGCTGACGTCTGGTTCACAGTTGGCGGAACAAACATACTGAGCAGTGCGAATTCCACTTGCATGGTCTCTCTGGATCACGGTGCCCCCGGTGGACCCACAAGTGCCACAAAGTATTCACAGAAGTCGATGCGTTCGGACGTGAACAATCATCCTTTGGGTTTGGATCTGGTTGAGTCAACTCACTCGTCTCCGCTTTCGCATCACTCCTGTCATGATCGAAAAAGCACGGAACCAGTCAATCCACCTCAAAATTCCGGTACTGATTCACAGATGAACAGAAACGAGATGACCGATGTGGGCTCTGATTTGGACGACGATTCTTCGAACGATCACACTGTACAGTCGAACCAAAGTAGTACAGATGCCATCTCAATACCGACGAGTGGGGGAAATCCCGGCCACTCCAGAATGATAACTGGTTCATATCCACCGAGCGGAACCAAATCGCAAAATTTTTGTGAGGTGGGGTTGGCTCAGGCGGATGCTCCACATGGATTATTGGGAACACGGTTTGCGGAAAACCCACCACAGACCAGCGAAAATCAGACTCCGTATCTGGGGTCTCAGGTCAATCCATGTGCCTCACCGGAACGAGCACATCGCTTGACTTCAGGCTTGAACAGTCAGACGGATCCGGGCCAACCAATGGCGATGCCTTTTGAAATTGACAAGAATGATTCCAACACCACAAACGAAAATCAAAATCTATGCTGGCGATTTGCCGCCCACAAAATTGTTCTGGCTGCTGCTTCCCCGGTGTTCGAAGCCATGTTCTTTGGACCAGTGGCTGAAATGAATGCGCAAAACGCTCAACACAACGCTGAGTATCATATTCCGGATATACATCCTAAAGTAGGTCCGAAAATCCTACTTTTCCTACCGTTTAATTTGCGGTATTTGTGGAAATTTCACAGATCTAAACACCCCAGCTTTCCAAAGCATGCTAGTGTATATATACACAGACGAAATCGAATTGGATGATGATTTGGACATTGTATTCTACGTGTTGTATGCAGCCAAAAAATACATGCTACCACACTTGAGCAGACGATGTGTAGAACATCTCAAGGAACAACTCACCGCTTCGAACGTATGTGCTATGCTAGATCGCAGTCTGTTCTTCGATGAAGAGGATCTCACACGCCGTTGCTGGCACGTGATTGATGTATTGGCTTCCAATGTGCTCACCTCACCTGGCCTGTTGCGTATGGAGGCAAATAATCTAAAAGCTCTTCTAAAACGAGACACTTTGAACTGCAAAGAATCGGAGGTGTTCGCAGCAGTTCGCAGTTGGGCCGCGGCCGAATGTGCTCGTCTCGGATTGCGTGATGTGATTTACAATCGTGCACAAATTGCGGCGGATCTACTGCATTTAGTCCGGTTTCCCACAATGACCCTAAGTGATTTTGCCGAAAATGTGGCCTATTCCGGTTTTCTTTCATTGGAAATGGTTCGTGATTTGTTCGTGCACATCACAGCACACAATTCTGCTCAGAACGCGAAAGGTTCTAGAGTTAGTAAAAGCCGTTCGAAACAGGGAGGTTCTCCTAACACCAACAACACTCAAGTTAACGGGAGTAAAACAGACAACTCTGGTAAAACCCATTGTGAACCGAGCGCATTCACAGGGCCCTTCCCATCCGAACCTCGGCATGGACCACGGCTACTTCGATGCACTCGATTCACCAGAACGGGGAAGCATCTCATCACTCCAAACGCAAGCAACACACATCAACACAGCATCGTGTTTCAGCTGATCACTATCTATTGCCGGTGGTGGTCGAATGGTTTAGAATGCTTAGTTACCACCTCGGAAGTCAGATGAAGACACTGAAGGAAGTGGCAGCGAACCGTGAACAGTGGTGATCGTTTTGTCACTTTCTGTCGAATGAGAATGATTGATCCATGTATCCAACTCAGTGTTTCTCGCCGGAATTAGCTTGTATGGATCTACACAAATGGGTGATCGACTTCAGGTTCGTGTTGAATTATCTCGCTGTACGCCAAAACCGGCCCTCTCCGGCGGTGTGATCTCAGTAGGCACGCAATATTATGGACCATCAGAACAACAAACGGTGCACCGATCCCCATCCGATCGAAGTCCTCAGTGCATGTCCGCTCCAGCCTTACATGCAACAAGTCGATCAAGCAGTTTACTAGAGTTTGCCCGTTTCGAGTGGTCCGGTAGACCTCAACCAACGCGTCGACTGCGTAACCGTCAAGGTCGAACGGAGGATGTGATCATCCACATTCCCAGTGATCTGAATCGGAGATCCAGCCAAAACGCCCATGCAGAGTCTCAACCGAACGACGGAAGCCCGGATTCGAATACTCTAACGGTGGTTAAAACCCTAATTGAATCGGACGGATCGAGTCGTGTGTATGAAATCTTCTTCTCCTGTCCAGTCAAGATCATCCGTAATTGTCGCTACATGATTCATGTTCAAACCGCTCATGCAGACCGAGCCACGTCAACGACTTCTCCATCAACGGCAATGAATTCATCCACATTGTATATTGGTCTGTTTGGTCGACCGGAAGTGCGTGTCCCCTGTAATCCGGATGAAGCCACAGCAACGACAACGATAACAAAAACCGGGGCGCACAGTAGACACGATCATTCGCGGAAATCACGTACTCACGCATCGCAGCAAGTCAGTGCCCCACACACAAAAGATTCAAGCAATGGTCAGGAGGTGGTCTTTAATTTCTCCGAGCACGCGGAAGGTGCGGATCATGGTGAAGTGGATCGTGGATTTCTACCGGAACTGTTGTTTTATGCATGTTCTTAACGGATTTTTTTCTACTTTCGTCATAGAACACGATAATGTGTTCTATCATACAGTTTCTTAACAATTTCATTGTTGAGCTAATCAAAAGTTCTCGATTCGTGGACTTTGTTCGGGAAATAGAAATTAATGGTCATACCCCATGTGGGTTTTCCTCTATGAATATACTTCATGCACGAATCAGCTGGAAAACCGAACCTTTCCATGTGTTTTCGATCTACAACCCAAAATTTGCCTTTGCTATCTTTCGTCACTACTTTGTGCAGTCATCTCATTCGTCATTTTCTTTCTCCCTTCATATTTTCTTAAAAAAGAAACAACTATTTACAGAAGACCAAATTTCACAAACGTTGCTTCACTGTTTATTCGCTAGTCGTAATTCACCTGACAGGAGTTGACACTCGTGTAAATGTGGCTGTTAATACAATGCAAAACAATACAAATCATGAACCATTTATTAAGTTCGGTTATCTACATAGCTGAGAATTTTGGGGAAAGAATGTAGTATGCCACTATGGCGTGCTCAAGTCTAATCTAAAAAAATTTACGATGTTCCGGATAATATGATGAATGCCATTATTCAGGTGATATTTTCTATACCCCAGACAGATGGTGAGGTTAACGTGCGAAACGAGGCTGATGGAACGAACCGTTTCCCTGGTATTAGGTAACCCACAGAGAGATGTTCTCATGGTCCCGAGTCAGGACGCATGCTTTCGCAAAAAAATGTCTACTGCAATAACTGAGAGGAAAATGGAATGCGGACCGAAGTCAAATTTTGGAAATCCACTGCCCGGGGTTTGCTGGGCTACAAGATTATAGTTCTCACGACGTTACTAACGGGAGGAATGTCAGCCGTTGGAAAGGAGTTGGTATATAGGTCACAAAGAAAAACAAGCGGAAACACAATGCAGTATTGGCTCGAACTGCTTGCGGGCAAGCACATGTGCCCGACGGGTAGATCACGATTAAAGGGAGGTGTAAATTACTTTTTGTAATTTGTATTCTGATGATGTTCTCGCTTGTCCTACTCATGAGTAGCGTGTACGTGCATCATGAACTTCGAGTATTTATGATCTAATTCTGCGTTTCTAGTCTACCAACAGTTCAAATTTACGTTTTTATGATGTATAATGCATGAGAACCACTCATACAAGGAAACTGCCGGCTGGAGAATCCATCTCCCGATCGCACTAGCACCGCCCACGTGCTATATCGTTTGACCACAGAGCACATCTGAGACACAAATAAGTTTTTTCCCAAGTTCATCCGTCCACGTGGACACATATCGCGTCTGCCGTTTCAGCTGCTTTCATTTGTACTTTCACATTGGTGACTCCTTAGAATATACAAATTTGTATTTTCTAACTGTAGACTATTTTCTTATCCTGTGACTGAAGCTACTGTTTTATGTTAGCCCGAAAGCTTCTTGATGCACTATCTGTACCGTAACCGTACTGCGCTGCAGTTTCACTTGACTCCTTGCTGAGTGGACCGTTTATGACCGCACTGTTCCGATTTATCGGATAACCTTCTGTACTGTTGTTCTTGGTTGTTCACCCGGCTGTGAGTCATTTGCATTTATGTATTTCCATGTATTGAATTATATACAACCACGAATTTACGATAAACTCGGTTATACGATTGGAA
>STRG.52917.1
CGTAATGTCTCCTGACAATCATTAGTGAGTACTCTCGATTTTCTTCTGCCTTTGACTGTGTAGACATATCATCATCATCATCATCATCATCATCATCATCATCATCGTACAGCGTTAAACAGTACGACAAGCCCTACTGACCACTGCCTCTCTCACCATGCTGCACATTGAATAAGAAAGTATGAATATGCAAGATGGACAGGGACTGGACCTACAAGAGTGGGAAAAGGAAAGAATGCCCTACTAGCCAACACACGGAATACACAGTCTAACTGTACAAACGTACATCGATCAGTCATTCTGATTCGATAGAAAGTGACAACACGATCGCCACTGTTCACGGTTTGCTGCCATATCCTTCAGTGTCTCCAGCCAACTGGTAGACGGATCTTTTGGACCTCAACCACGAAGACGTGAAGCGCCTACTTTTCCCAAGTCTGCTGTACATTTTTTCATTCCTCGCTGCCACGTCATCTGTTGTCCTCCACATGGTCTCTTCCACTCCCTAGGAGGAACGGAGAGTAGGACACGGTAAGATAGACGTGTGCTTGCCATACGTAACACATGCCCCAACCAACGAAGTCTACTAAGTTGGATACGCTGTGACAGAACGCTCTCGGAATTAATACCCAATACTCGCTTCCTGACCTCATCATTGCTCATTCAGCTATTCCACCCAGTCCTGGCGACACTACGCAAGCATCGGTGGTCAAAAACCTCAAGACGACGAATATCTTCAGCACGCAGACCCCAAGTCTCGCAACCATAAAACAAAACTGAACGCACTGCGACACAGTATACACGACCTTCCAACTTCAGTGAAATATCAGGTCGCCGCCACAAGTGCTTCAGTCCAGCGTACACCGCTCGAGCCTCCGATATACGCGTACTCACCTCTACTACTGTGTTCCCATCCGTCGTCACGCTGCTGCCGAGGTAGGTGAAGTGGTCGACAACTGACAACATCCCATCGACCATCAAGCTCGGGACCGTTCACGTCCTGTTTTGTAAGATCACCCTATACTTTGAAGGTGCAAAGCGCATGCCGAATGGAGCCAAAGCTCTTGCGAGTCTATCTAGTGCACGTTGAGCATGTTCCGTGCATTCGAACAAGCAGACAACGTCGTCCGCGTAATCTAGGTCACATAGCTTTCCACTATTTCCTAGTCCGACGCCTACATCCTGAAGATTTTGCAACGCACTCTCCACTTCGTCCATGACGAAGTTGAACAGGAATGGAGACATGGGACATCCCTGCCAAACACCGCTGGTCGTTTCGAACCGGCCGGATGATCACCGTAAACTCTAACGCGGCCAGAAGTATGAGAATACAATGATCTCAGTAGGTTCACGAACTTCTGGGGCATACCTTTTCGATGAAGAGCACTGAAAAGCCATGCTCGATCAACTAAATCGAAAGCGCCTTTCAAGTCTAAGAAAACCATTGTTGTCGGTAGGTGGTGCGTGTAACGCGTTTCAAGTAGTCGGCGAGAAGTGAAAATCTGGTCCATGCATCCTCTACCTGGGCGGAATCCAGCCTGATGTTCGCGGGTGTTCCTCTCGCGAGCCGGTGTAAGACGATGCAGCAGAATCGAGGCTAATACTTTGGTGGCTATCAGAATTATGCTAATCCCACGACGGTTACTACAGTCATTACGTATCCCCTTCTTGAAGATGGGAACAATCAACGACTCACACCATAGTAACAGAATACGCCCCTCGTTCCAAATGTCACGGAGCAAAACGGTAAGTGATTTTATCAAAACATTCCCACCCAGCTTGAAAAGAACTGGAGGAAGTTCGTCGGGACCTGCCGCTTTCCCTCGCTTTAGTGATCGAATGCATGACTCTACTTCTTCTTCCGATGGGGGTTCAAGTGATACTACCCTAGGAGTCGCAGTTGTTGACACAGGAGTAACTACACTAGTACGCTGCCAGCTAAATTGTTCCTTGAAGCATTCGGCCCAACGGTCAAGCCTTTGCTGTTTGTTATGGATGGGTTCTCCATTCCTATCGCAAATCGTTTCACTGACCGGGGGTCCGCCGTCCACAGGTGTCACGAATAAGTTTGAACAATCTCTGACTGTTACCTGAAGAAGCTGCTATTTCCATTTCTTCGGCTACCTTGGCCCACCAATTTCCGCGATTATTCTTAAGGCTTTTCGTAACTTGTCTTTGCAGCTTTCTCCGCATCTTATTCATCTTACAGTTCGAGAGCTGACGCTTTTACTCCATTATACTTAGCAACTCTTGCGAGAGCCAGTGTCTTCGATGGACACCGGATCTAGGACCACAGGCAAAACCTGCTGCAACGTGCATCGCCTGTTTGATATGAGCCCAATCCTCATCTACATTACTGTCCGTTGTAGATCCTAGCTCATGTGTCAACTTCTGCTCAAACCAAGTGCGTATTTTTGGATCACACATACGTTGCACAGCTAACCGGGTTTGCGGTTTGCGACAATGACCATGAAGTTAGAGAGGTAATCACAGCAAAACTAATGCATGGTCCGACTCTACGTACATGGACCAGTACGATCTGCAGTTCTGAACAGAACTGCGCCACCGGTAGCTTACGGCAATATGATCAATCTGGCTTAGAGTACCTGTAGGGTTAGAGCGCCATGTCGCTGTGCGAAGCGAGCTATGTCGGAAATTGGTGCTAGACAAGAACAATCGATTGTCTGCACAAAACTGGAGAAGCCTATCCCCGTTATCTGTACGTTCAGCGGGTATAGCACGAAGCCCACTTAAACAAGCTTCTGACACACTAAGTTTGCCAACTTGTGCATTGAAGTCACCAGCTAGCACTTATCATCATCATCACCATCGTACAGCGCTAAACAGTATGGCAAGCCCCACTGGCCACTGCCATTCTCATCATGCGGCACGTTGAACTAGAAATTATGTCAGAACCTTTACTGCTGCGAACGAGGGTGGCGAGTTCATCATAGAACTCATCTTTCTGCAAGTCTGAGCTGCAGTCTGTTGGGGCGTACGCCGAGATCACAAACAAATTGCGCTTAACACACCTATCCTTTCGAACGCCAACTGACCCTGGAGTCTCACAGCACATAAACTACTGTTGATCGGGATCCAGTCTAAACGGGCAGCTTCAGCCTTGTCACTCAAGACTATTCCTACACCATGTTGACCCGCATCTCAAGCTACTTCGTCTCCTGAAGTGCGCAGAATATACCTCGACGAGATACCAGGAGCAGTTAGTTGAATCATACTGCTCGAATCCTGGATACGCGTTTCACTTAAGCAGCAGACATCAATGTTCAGAGAGGTCATTGTGAGGGCTAGGCACGTCTGCTGACCGGCCTGCATGAGTGTACGCACGTTGAAGGAGCCGAGATTCAGAGGCTGACAAGGCTTGAAAAAATGTGAGTTACCAGACAGAGGATTATTCCCGATACTATTTGACAATGAATCATTGCGAGTATCGACCGTGTTATCAGTGGGAGCATTATGGGTGGACAGATGGGGCAAAGAGAGGTGGTTGGGGACAGAAGACGAAGGTTGAATAAAAGGGAGGGAACTCAGAAGTGGCCCACTTATCACTACCCATCCCACTCGATGCAATGGGCAGCGCGGTCCTGATTATCCTGCATGACGACCGATGCAGTATGGAATTCTTTCTATTCGTGCAGTTCATGGGAGATGTTGGACGAGTACTGCTAGGGTGTCCAGCCACAAAGCAGGAGAACGATTAGGGTCCTCATCCAAAGCCTTTAGTTCTAACAAGAACCTATCCGCAAGGCAGCGGCATGGCTTAGTGGAAGCCTATTTGCTTGGGTCAATTATTCTTTTACTGATTTTGCCGATTGAGTTGTCAGCTCAAATCAACCCCCAACCTGGAGGACCAGGAGACTGGACTTTGTCTGACCTCTACCCATTGACCTGTCAGATTTGATTGCATCTCCGGCTTAAAGAAGCCATCCTGTATAGCTCTTTGGGTCATAGAGGCGCGCAAGCCATCACACCACGTCAAGGTGCAGTCTCGTCGTGATGGCACCACCAACTGGTATGAAATGTAACATTCATTTTTAAATTCTCGACTTCCTGCTTACATCCATTCAGATCGGGAATCTCCGTTCATGTTTGTAGAGCTCAGAAACTCTCTACGTAGCGCGGGAGTCACAATAAGTGAAACCACTACTTAGAGTACACAAGCTAATGGTCAAAGCGGACGCATTAACGGCACGATATGGCAGGCCATAACGCTGGCACTCAAATTTTGAAAACTGACTACGTCGTTGGAAGTACGTTTTCCTTGGTGCCGTACATTCGGCCAGATTTCTACCATCAACAGTTACCAATGAAACGCCACAAGAACGGATGTCTCGTTTCAGCAGAAGAGCTGTACCAAGAATATCCCCACCGAGCTGGCTGGAGAATTCTGACCGTGCCCTACTCCGATGAAACCACTGGCCACTGAAATACGAACCGTTTGTCGAAGTTCAGCTCTTGAACTACAATCCTAGCTATGCCCGAGTGGTACTCCCCGGAGTTCAAGAGGAAACCATTTTAGTACAACATTCGGATCCTATTCCAAGGGGAGATGGGGAAGACCTTTGTAATGTGACGCAATCGGTAAAAAAAAGATGTATGCATCCAGTGTAAGCTCCGAAATACCACAATTCTCCTGAAGTCTCCAATAAATGAAAAAAACGGAAAGAAACCGAGTAGGAAGAAATAGTGGAAGTATCTCGAGAAAACAGATCCGGATACGTTACCAAAGTAACAACAAAGAGTTCGTCGATACTCTTTGCAGAGCAGAAATGGTTAACTTGCGATTCTTACACTAATCAGACTAACAGTCATGCGCCAAGTCATACCACTGAAAATCATTATTATGTCCTTAACACCCTCCGTACATTGCGTTTCCTAGACTGTGAACAAACGAATGCATGAGAACAAATCGAGCAGTTGTATTCACGTTTTACAAGTGAGGGAGAATGCCATTGACTTTAAGTGATGTCCATATCTGATCCTCGGAAGACTCCAGAGAGAATGGGAGGTGGTTCGAAAAGATAAGGACCTGCTCTGACCGTGAATGAACGACCCAAGAGAAACCTACGAAGAGTGAATATTTGGAGAACACAGTTTGGCGAACAAGCTCGTTTTCAGTGATTCATAATCATGCCATTACATCACAATATATTACGACAAGTCAAAGGTTTGAACCAATTAGATAAATGGGAAGTGATAAAATTAATAATGAAAGGGGTGGGGGAGGGGAAGAAAACAATTGTAATCCGGGCTTAGATCAAAACCGGATGTGTATTGTTTTTCTCGTGTGTTTTCACTTTTCATCTAGTCTATGGCCTGTTGTAGGGTGGACGGAGGGCCAGGGAAGCTTAAGGGCACATACAAATTGTTTTTGAGCACATAGAGGGGGGTTGTGGAGGCGGATGCTGACGGCCTCAGCTGTGGCTAGCATGCGACACTTTGCCAGTCTTGATTGCCGATCCCGAGCCTTATACAGCGCACGGAAGGCCTCAGCCACGTTTACTGCGTGACTAGTCTGGGCAAGGTGTGAAACGACAGCGCTAGTGAGTGACTTAACTGCTCCAGTGTTCAACCATGCAGGGTTCGCGGATGCGTTCAGACAAACGCCTGGTCGTGCGGCCGATATACGTTGTTCCACAGGAACAAGTGAATGAATAAACACAAAATAAGGCTGCAAAATCAGGCACTTTGTCTTTCAACCGCAAAAACACTACCGGCTGGGATTTGAACAGAACCCGGAGCTTGGCTGCGTAGAACGTTTTGCTGATTACCCTTGACAATCTTCTCTGCACAGTCTCTGCCAACGTATCACCCTTGAATGGCAAAGAGATGCATATCGGCTTTCTTTCCACCCTAAACTTACTTGGGGTTTCCACTTTAATTCGCATTATCTTCTCAACTAGCCGGTCCTGTTAGCCGTTTTGGATGAAAGTTGTTTGCACCGTTTGCAGCTCTTCTTCAACGGTGTCCTCCGAACATATTCTTCTTGCCCTGTTTGTGAGGCATCGAATTAGGTTCTTTTTAATCTTTAGAGGCACGAAGCTGTGGAAGTGAATGTATTGCCCATTCCACGTTGCCTTTCTATGTACCGACCGGCTGATTGAGCCGTCTTCAAGGCGGTTCATCCGAACGTCAAGAAAGGCGGTTGTATTATCTGACTCTGTTTCTAATGTGAAATGTAAGTTTGTGTGAGCTGAGTTAAAGCTGTCCAACAGTTGGCTTATGTGTTCTAATTAATTGATAACACAGAAAACGTCATCTACGTAGCGTTTGTATACAACATAGTTTTGGATTGTAGATTCAAGTGGGCCATTTTCTAACTTTGCCATAAAGACATCCGCAAGTAGTGGTCCGAGTGGGGAGCCCATTGCTACCTCATCCTTTTGACGATAGATCTGGTAGTTAAATTTAAACTGAATGTTGCATGTGCATAAAAACAGCAACTGTTTCAGATCTTCTAGGGGTATGCCTGTCTCAATTGTGTTCTTTTCAATGTAGCCACATAGGTAATCGATAGTTTCACCTATTGGGACGCTGTCGTTTCATACCTTGCCCAGACTAGTCACGCAGTAAACGTGGCTGAGGCCTTCCGTGCGCTGTATAAGGCTCGGGATCGGCAATCAAGACTGGCAAAGTGTCGCATGCTAGCCACAGCTGAGGCCGTCAGCATCCGCCTCCACAACCCCCCTCTATGTGCTCAAAAACAATTTGTATGTGCCCTTAAGCTTCCCTGGCCCTCCGTCCACCCTACAACAGGCCATAGACTAGATGAAAAGTGAAAACACACGAGAAAAACAATACACATCCGGTTTTGATCTAAGCCCGGATTACAATTGTTTTCTTCCCCTCC
>STRG.12842.1
CGGAGGTAGGAGGGACTTCACAGAATTAGAGGGACGTATCAAAACCCACCACCTCGGATGTCAAAGATTCGCGTCTTACCACCGGCAGTCCCACCGGAGGCTCTTTACCAACCCTGAATTGGCGAGATCTTGTGTGGCACTCTACTTCAACAATCAGGATCTGGTTTGCGGCCATCCCTGATAGCGCAATGAACCTTTGAGGCTACGGGATAGACTCCAACTACTGCATTCATGAGCAAGCTTGTCGCTGTCTTTGGAGAAATAGGATATATCATTTATTTAGAAGCCGATTCATATAATAGGTCGTTTATTTCGCCTTAAAGTACATCACACGTAAAGTTGGATACTTGGAATCAAATTGATATTGAGTGAGGCTTCACATCCTCTCGACAAATGAATTCACAATATGGTTCATGTTTTACATACAGAAATCGAGAATTAAAATGCAGCGGACTGTGATAATAAAGGCTGTATCGGATTCGAATTAACTGGTTGAAATTCCCACTCCAAAATGGGCTTGATTTCACTGCCTCGGCTCTCTTCGTGCACTTTCTACCTACACCTGATGGCCGTCTCAAATGTCACCACCACCGACTTTGTACTTGTCCTTGACTCAGTAATCAGGTTTACTCTTGCTTCCTACCCTTTTCCACTCCCACGCGCTCATCTGTTTATTCACTCCCACCGTGTCACATACTTTCCAGCTTCGTTTCTATAACAGGGTTGATAAACGTTATTTCTACGTGTGCATCAATTTATCGTCCATCCTGGCCTATTTATTAGCCCTAGTTTCCATGTCACTTTCTTTAACCCATATCTGTGCTCGGTCCTAATGTTAACTATATCTGATCGTCTTGCTCATCAAGGCTGCTAACGGCCATCATCGTTTACGCAAAACTTCTTCCCTGTTGTGTTCATCCACAGTTTCCAAATATGTCTAATCAAGCTAACTTTATCACTTGTTTCCATAAAGGTCTGATCAGATCTATGCACGTTTACTGGTATTCGTACTTGACCCATTCGTGTGCCTTATCTAGTCACGTTGCTTACTCCATCCCACTGGTTTGTTTGCCTCCTTCATTGTCATTTATTGATCATGCATTCTTAATCATTATTCTTACCCGTTGTCGTCTGTTCAATGAACATTTGTGTTGTTCGTTTGTCACTCTCTTCCTCCTCCCCTTCGTGTTCTATGCGTTGAACTGCCGTTTCGCAGTGTCACCGAGCCCTGATTCTGATTGGTCATCCATTTCCGCCTGCTCCATATAATTTTCTGTCCCTTTGTTTATCGTCCGATTTTGCTCTCGAACCTGACCGCCTGCGCCTACTATCCTTTTTGACGTGTGATTTGATACCCGTTGACTGGTTTGTAAATTGTGGGCGGATTGTCCACAAACTGAGGCATACATTCACTGGTGCTTGATCGTGATTCTTTTTACAATACACGTAGTTTACCGCCTTCGCGTTCTCTGATTAGGGATTCGTGGTTCGTGTTCTACGAGTCATTCAAACACTGAACCAGAGTCCGATACAAAAG
>STRG.44354.1
AAGGAAACTAATATCCCGACGCGTTTCGACGGCTAACGCGGTCGGCAGACATAATAGCAGTCGTTTGTTGCATGTCCGAGATTTAGTTTCCAATAACCTGTTCCTAATTGACACCGGTGCAGCAGTAAGTGTCATTCCAAAGAAGGCAGGTGATGCAACGAACCCGTCAGTCCAACAACTCCGTGCCGCCAAAGGCACTCCTTTGCTACTTACCGCTGCAAGTCACTCACACTCAAATTAGGACTACGTCGCACCTTCCGCTGGGTGTTCATAGTAGCAGACGTCTCTTATCCCATACTAGGCATCAACTTTCTGGACCATTCCGACCTCGCGATCGATGCGCGGGGCCGGAGAGTTGTCGACCGGCAGACTTCTCTTTCCGTAACCGGTTCCTATTCCTCCGTGAATCACATCAAGCCCCTATACATCGAACCGCAGGCCGAACACTCGTACGCAGACCTACTTTCAGCTTACCCGGCAATGCTAAGACAATCTGGCCTCCTTCCCGCGGTGACCACCAACGTCTCCCACCATATTGTCACTAAAGGACCTCCAGCATTTAGCCGACCACGTAGCTTCATTCATTCATTCATTCATTCTTCATAATAGAGGCAGAGGGTATCTCTCCCGTGTAAGCCTCCTCACCACAGCTCAGTGATGTAGACTCATGTGTGTCTCCCACCACCTCTTTAGAAATACGTCCAGAAGTCGCTTGAACAATGTGTCGTTGGGCTCTTCCACCACTTCGGCTGGCAGCGAGTTCCATAGATTGGTCACCCTCCGAGATAGACGGTACACCAGAGGGAGAACCACCGAGTGCAGTTTCTTTAGAGTTAGCGGGTGTCCCCTCGTACGGCCATGTCCGCGGAGAGGGAGCTCTGTACATAGTTCTGGACCGAAGTCGCCTCTGATGACACGCCTGGTGAAGATCAGGTCTCCCCGGACTCTTCGATAGGCCACTGGAAACAGCCCTGTGATATTCAGCCGCTCTTCGTAACTGACTCCACGTAGCCCTCCGATATGGCGGGTTGCGCCTCTCTGTACTCTTTCCAACTTTGCCACCTCTGCCAACGTACAAGGGAAAACTGCTGGCACCCCGTATTCCAACCTGGGACGCACATGGGCTGCATACAGCACCTTGAAGGCGTTGAGTAAGAGATGGCCGAATGAACGAGTTATCGGCCCCGGGATACTCCACGCTGAAGAACAGACTCTATCAGTATTGCGTTTTGTTTTTAGTGACGAGGCCACCATCACTCCCAGATCTTTTTCGCAGACAGAGCGTCGGAGGGGTGCCCCGTGTATATTGTACATCCCACTGCTGGACGGTGCTCCTACTCGCATATGCGCACACTTGTCCGTGTTGACTGGTAGTGACCACAGATCTGACAATCTCTCAAGGGCTCTGATGTCCTCCTGAAGAACGAGCTCGTC
>STRG.43307.1
AAAAGTCGTGTGTACTGTGCCGCAGTGCGCCCAGTTCTGCTGTATGGTTGCGAGATGTGTAGTCTGTGTGCGGAAGATATTCGTCGCTTTGAGGTTTTCGACCATCCATGTCTACGCAGTATCGTTAGGATTGGATGGAATGACCGGGTGAGCAATGCTGAGGACAGAAATCGAGTGTTGGATATCAGTTCAGAGAATATTTTATCACAGCTTATCCAGCTTAGTAGACTTCAATTTTTGGGGCACGTGTTGCATATGGCAAACACACATCTACCATACCTTGCCCTATTTCCGTTCCTTTCGGGAGTTAGAAAGCCACGTGGAGGTCAACAGATGACGTGGCATCCATAATTGAGAATATGTACAACGAGCTTAGGATAAGTAGGTGCCTCACGTCTCCGTGATTGAAATCTAAAAAATCCCTCAACCAGTTGGCTGGAGACACTGAAGTATATGGCAGCGAACCGTGAACAGTGGCGATCGTGTTGTCACATTCTGTCAAATTAGGTTGATTGACCAGTNNNNNNNNNNNNNNNNNNNNNNNNNNNNNNNNNNNNNNNNNNNNNNNNNNNNNNNNNNNNNNNNNACCAAGACGTGATTTGAGTCCACAGGCGTAGACCAGGATGATGCACGAGATAACTGAAAATAAAATAATTACGGAGTGCACAGTCCTGGTATTGTGTGGACGGAGCAGCACCGGGTACGCAAACTTGAATGGGACTCACATCCTCATCGTCATGATGAAGCGTTTAATAGCAGGCTAAGCCCCACTGATCACTGCCTTTCACACCACGTTGCACGTTGAATTACAAAGTGGGAATATACAAGATGGATAGGGAGTGAACCTACACAGTAGGGAAAAGGAAAGAATGCCCTAGTAGCCAACACACGGAATACACAGTCTAACTGTACAAACGCACATCGATCAATCATTCTGATTCGAGAGAAAGTGACAACACGACCGCCACTGTTCGCGGTTCGCTGCCATACCCTTCAATGTCTCCAGCCAAATGGTTGGTGGGTTTTTGGACCCCAACCACGAAGGCGTAAAGGACCTACTGTTCCTGAGTTTGCTGTTCATTTCCTCATTCCTCGCTGCCACATCATCTGTTGACCTCCACGTGGTTTCTTCCACTCCTGAAGAGGAACGGAAAACGGCACGGTATGGTAGGCGTGTGTCTGCCATACGTAACACATGTCCCAACCAACGGAGCCTACCAGGCTGGATACGCTGTGACAGAGCGTTCTCTGAATTAGTATCCAATACTCGGTTTCTACCCTCAGCATTGCTCACTCGGCTATTCCACCCAATCTTAGCGATACTATGTAAACATCGATGGTCGAAAACCTCAAGACGACGAATATCTTCAGCACGCAGACCCCAAGTCTCGCAACCATACAACAAAACTGAACGCACTGTGCCACAGTATACACGACTTTTCAACTTCAGTGAAATATCAGATCGACGCCACAAGTCTTCAGTCCAGCGTACGCCACTCGAACCTTGGATATCCGCGTGCTCATCTCTACTACTGTGCTCTCATCCGTCGTCACGCTGCTGCCGAGGTAGGTGAGGCGGTCGACAATTGCCAGAACCTCTCCATCGAGCATCAAGCTAGGAATCGTTGATTTCTAGTCTTGCAACATCACTTTGCACTTTGAAGGTGCAAAGCGCATTCCGAATGGAGCTACAGCTCTCCCAAGTCCAAATAGTGCACGCTGAGCATGTTCCGTGGATTTGAACAAGCAGACAACATCGTCCGCGTAATCCTGGTCACATAGTTTTCACTACTTCCTAGTTCGACGCCTACATCCTGAAGATTTTGCAACGCACTCTCCATTATTTCATCAATGACGAAGTTGAACAGGAATGGGGAAATTGGGTATTCCTGTCAAACACCACTCATCGTTTCGAATCGACTGGATAGTTCGCCGTAAACCCTTACGCGGCCAGAAGTATGAGAGTACAATGACCTCAGTAGATTCATGAACTTCTGGGGCATACCTTTTTGGCGAAGAGCATTGATTAGCGCCGTCCGGTCAACTGAATCGAAGGCACCTTTTAAGTCAAGGAAAACCATTATTGTCGGTCGACGGTATGTGACGCACCTCTAGTATTTGACGAAGAGTAAAAATCTGGTCGATGCATCCTCGACCTGGGCGGCATCCAGGCTGTTGTGCGCGGGCGTTCCTCTCGCGAGCCTATGTGAGACTATGCAGCAAAATCGAAACTAATATCTTGGTGACTATCGGGATTAAGCTAATCCCACAATGATTACTACAGTTATTGCGTATTCCCTTCTTGAAGATCGGTACCATTAATGACTCACCCCGTAATAGCGGGATACGTTCCTCCTTCCAAACGTCAAGGAGTCAGGTGGCAAATGATTTTATCAATGCACCACCACCCATTTGGAAAAGAACTGGGGGAAGTTCGTCAGGACCGGCCGCTTTCTTTCGCTTCAGTAATTGAATGCACGATCCTACTTCTACTTCCGAATGGGGTTCAAGTGATACTCCCCAGGGAATCGCAGTTGTTGACACAGGAGTAACTGCATTAGCGCGCGGCCAGCTTAACTCCTCCTTGAAGTATTCGGCCCAACTGTCCAGCCTTTGCTCTTTGCTAAGAACGGGCTCTACATTTTTATCGCATATGGTTTCACTGACCGGGGTCCGCCGTCCACCAGTGTCACGAACGAGTTTGAACAGTCTTTGACTGTTACTTGAAGCAGCTGCTATTTTCATTTCTTTGGCTACCTTCACCCACCAACTTTCGCGATCATTCTTAAGGCTTTTCGTAACTTGCTTCTGTAGATGCTATCGTTTCTTATTCATCTCCTTACAGTTCGGGAGCTGACGCCTTTGCTCCATTATACTCAACGACTCATGCGAAATCCAATGTCTTTGATGGACATCGGATCTAGGACTACTGGCAAAACCTGCTGCAAAATGCATCGCCTGTTGGATATGAGCCCAATGCTCATCTATATTACTGTTCGTCGTAGATCGTAGCTCATGTGCTAACCTCTGATCATACCGGGTGCAAACTTCTGGATCAAACAAACGCTACACGGCTAACCAAATTTGCGGTTTGCGACGATGACCATGGAGCTGGAGATAATCGCATTCAAACTAATGCACGGTCCGACTCTACATACGTGGACCAGTAAAATCTACAGTTCTGAACAGAACTGCGCCACCGGTGGCTTACTGCGAAATGATCAATCTGACTCAAAGTACCTGTAGAGTTAGAGCGCCATGTCGCTGTGCGACGCGAGCTGTGGCGGAAATAAGTACTAAATAGGAATAACCGATTGTCTGCACAAAACTGGAGAACCCTATACCCGTTATCTGTGCGCTGAGCGGGTGAAGCACAACGCCCACCTAAACAGGCTTCTAACACACTAAGTTTGCCAACTTGTGCATTGAAGTCACCAGCATAAGTATCTCTTCCATTATCTCCCGATATCACAGTCAGTGAAGCTTTTTCATTGCTGAAGTGCATCATGCTTGCACAAGTCTAATGGTACAACAGGTGTGAAATCACGTAAAC
>STRG.33453.1
TTTGCCAGTAGTTCCGCAGATGAAGGGGTTTGGGGACGAAGAGATAGGGCAGTCCATGGCTGCACGATGCTTTCTGTTCGATCTGGAGCACTGGATTCGGTCTGTTGGCTCAACTCATTACCCATGACTTTGCCTATTTTCTTGGCTGCAGTGAATAAAAGCAGAACACCATCCCACGCAGACGGAAAAGTACAGATTACGAGAAGTCTGTAAGACAGGAGTTGACGTTGAAAGACAATCCAAATAAACCTTCGGACCCAAGTGAGTATCTGTATTTGTCGTTTCTCTCACAAGGCATCAGCACTCACACGTGC
>STRG.70957.1
CATACTGTCTGTAAATGAAACTAGGCCGCCTGTTGATTCGTCAGCCAATATGGTAGTAACGAAAGTTAGTAGATAAAGGATCGGAACTACGTCCTCAGAATGATCCTTGACAAGGTAGTCTGGAGATAGTTTTGTTCGCATTAACATAGCTATATTTGTGTCTAGAGACGAAATATTGATCTTTTACTGAAAAAATTGAGTGCTTCTCTTTTATGCTGATATACGCTCGGAAGCAAACGGTGAGATAAAATATCTTGGTGATTTCTGCTTTGGAGTACTCATACTTTCCGAAATGACACGTGATGCATTACCTGCTCTGGATTCTCCATTAGAAGGAACAGTTAACGAGCTGCGAGGATTTTCCTTCAGGGTTGAAAGACACCAGTAGCATAAACTCACGGATTCCCACATTGCAAGTACGCTTGAGGACCTCGTACTCTACGATTGGGCCATCCAAACCAACTATCAATGCTGTTTTTCATCAACACGCTGCTCAACATGACTCCAAATGGTTATGGTGATTCACAAAACTCTTCTTCAAAGCGATCGATTCCTGTGATAGAGGCCTTAGTTCAGAGCATTTCCTCATTTACAAAGCTCGCTTTTGATCCCACCTTCAGCAGTAATAATGCTTGACAGATTGGTCCGAGGGAATCAGCATTGAAAGACATTCCCATGTGGTTTTTATATATCAATGCAAATTGTTCCACTGGTTGTCTATACTGATTTCATCACACTAGGCTATTCAATGAATTGTTGCTTTCGATTCAAGTCGCATTTTTCGGACCACCTCACTATGAATATTTCCCACAGACCAACCTGATTACCAAAGCGAATTTACCACGCTGACGTTAGCAATGAAAACTTGGAGATAATTTTTTTTGCCGGAGGCTTATTTGCCAATCATTGAGAGCTGAACACCGACAGCGATATTTTCTTCGACAGCTGGCCTTTTTAACGGTCAGTCTGATGGGCTTGAGCTTGACTGGGACAATTTTTTTCAAACTGACTGAGTTTTTTCTTTGGAAAAATATTACCTCTATGGATTGCAGCATTAGAAACTGCTGACAATGGTCACTTTGCCCGAAGCACTTGACTAATCCAGTGGATGACTTGTGAAACACGTAAATTACGGCATTTTTGAGAATTAATAAAGACTTTTTTCCCCTATTTGTTTAAGGGTTTTCACACAAAAATCGACTGAGGGCCCTGGGTTCCAACCGACCATTGGTATCTCTACTGAAATAGAGTTTCAGCTCCCCACCCCTCCGAAAGAATTTGTGATATGCCGTCTTTTGTGCATTCAGAGGCAAACATTGTTAGAGCTCGACCGCAAACTACACACCTGTAGTTATCGTGCCACGCAGTTCCCACGAAAGCGGTGCGCAAAACACGAGAAAGACTGTAAACAGATGTTTGTTTTAGATAACCCGGAAGCAATTTGATGTCCGTCTTCGGCACCGCTGCTGAAATCCGCTACTTTTTCTTTTCACTGCCTCAGCTGGGGGCCGTCATTGAGTTTATAATATTATTAGTTTGTTGCACAGAGAAAGGTCTTTAATCTCCAAGACAAACACACATTGGGAAAATTTCTGCAGATGAAAGTGCGGGACCAGGGAACAGATGTGTTCTGGATTTGTTCACCGAGAACAGGGGCATCACATTCAAAAGAAAAAAAGCTTGTTTCGTTTAGAGTCAATAGGAATTATCAAGATTTACACTATTGCGGTCAGCCAAATTTCACGGGATATTTGGATTTACATAGATTTTGCATTGAGTGTAACTGAATAGCAGTTTATCCTGCACCTAAACTTGGGTTCATTCTTCTGAATATAATCATTTTGATCCAGTTCGCTAATAAGATTGACATTACCTGGAAATATAATTTGCGCAATGTTTAGAAACAACTTCAACTGCCGGATATCGTATGTGGCTTGCATGTCTATTGTATTGGCTTCCTACCATCACTGCGGTTCACCTCTTTTTTGTTTACTGTGAATAACAAATCCAGCCGTTAATCCATGAGTGCTAAAAGAATATTTTTGAAATTTTTAGCAGAAAACAGCTTACGATTTGCCTACGCAGCTGTTGCCGAACAAGGATTGTTCGAATCAGTCTCGACGAGGTTGTAACCTATTAACCGTTGAATTTCCCTTCAAATCGACAACTGTCCAACAGAGGATAGCATGAAGAAACTTGGTCGTGAAATATTGCTTGGCAGATTTGATTGTGCTGTGGCAGAAATGGAATAGAATGGCACAATTTACTGCTTATAGCATCCCCAGTTAAATCCGTCGGCTAAATGCTGAACCTCTGCCTGGGATAATCGTCTGTAGCGTGTTGGTTGCTACCGGAATTTCTGAATTCGCCTAACAACTGAAAACCGATACACGAAATCACAGTTAGGACACAATAATCCCTTCTCTATGAAACACATGCCAATAGAACATCATCAAACTGGGCAGTCATTACGTGCACCAACTTTTTTGCTGCTAAGTGATGTGATATTTTCATAGGCAATCCCGAGATCTAATGGATGGCCATTGATTATTATACCAAAAAAACGTTTTTGCTCTAATAGAGGTACTTTAGAATCGTCGTCGTTAGTTACCACGGGTTGGAAAAATAACAATCGTAACATAATCCACTAAGACCTGATTTATCGATAATCTTTGTTCTTTGATATATAGTTTGGGGCAAATATAGTGTACTATACATGACTGGATGAAAAATCTCTAAAGTTTGGCGATGGTTTGGGTTATAGTACCATTTGGTAACTTCTGGCAGCTTCGATCAGACTGTCCGGTCTCTCGTTCTGGTCCGAAAAAAGGCTCACTATAAAAGAAGATATCACCTATTGGATTTGGTCTTGTCGGCTACCGATCGTTGTATTTTGCAAAGGTAAGCAAAAGAAAAGCAATTTGCGTAATTGCAAAAACTTAATTTGCCTACGAGGTTTGTTGCTCGATTTTTACCTTATCAAAAAATCAAAATAATCTAATCCCTTTTGAATGTCATAGAAAGACCATGAAATCGAGATAATGTTAATTCATTAGATTGATCAAACAATCCCCCCGGAACACTTTGCATCCTAGAATCATTGTATGAATGATTCTATTTCAAACGAAATGTTTCCAAAATAAACCTTTCATTCGGTTACCAAGGGGACCAATTTCAGCAGATCGGTATTTCTTGATATACAAAAATCTTATTTTGAGGAAAGTTTGCCGATTCTCAGTTGCCATTGTTACCGGAGAAAACAATATAAAGCAAACATTCGCCTGTCACGATTTTTACTTTCCAATTTTCAGGTGAGAACGACTAATCGAAAAATCAATGGAAATTGATTGTTTGTAAAGCAGTTTTCAACTCAACCCCGTACAGAATGTCGATTGCCTCTCGGTTAACATAACTGGATGAAGGTGTTGCTTTGACGCCTTGTAAACTATTCAGAGCCAAACGGATAGCGTTGCAGTACCACGTGTGGCTCGTCGATGAAGTTCAGTTCCATCCCAGTTGGGTGCCAAGGCATATACACATTATCAGTGATTCCTTGCCATGAACAATTGGCTTAACCTTGCTTGAATGCGTTTCAGAGACCAGCCTTTCAGAATGATTGCTGGGAGAGGGTGGATCACCACCTGAATGAATTACCTAATGAGACGCCTGTCTGAGAGGATATCTGAATACATTCCGGCTTTTTTACTCACAGGAGCAGTTCGGGCTATCAGTAACCCAGTTCCGGGGAATAGCGGACGTCAAACTGACACAGTGACATCTTTCAAATTAGTCCTGACTCGCCCAAAGTTCCAGGAAACGACAACGCAGGCTGTTGTCGATGAAGTCAGTAGCTGAAATCAAGCACGCAACATAACCTGGTACAAGGGTTTTTGTTGCGTATGTCAGCAAAATGTGATTCCCCCCGTGGTTCCCACGTGCAAGTTCTCCCCAGACCTACTTTTTTCCACCTCTTCTTTTACACACCTGCGTCTGCACGCCATGTGGTTAATTATTTCACATTTGCTGCCGTTCACACAACGGATAAGGTTCATTGAGTTGAAATGTGTTGTCTACTTACCAGATTTGTTGAGCACTTACTCACCCACTGCTATTTATAACTGCACATATACTCTCATTTACCCAGTGCTGCACACATACATGTCTCAGGTGATATGTCGAGAGGAAATTCCCTCACGGTAAGAATGTGTCCCTTGTGTGGTCTTACAGAAGGTCCAAGAGTGCATTACACATGTTTGTTGTCAAATGATGATATATGGAAAGAATATACTGTCTGCAGAAATTGATGTGTATTGGAGATCTTATGAAAAGTTAATTGATAAATCGTGATATCTGGGCCATTTCTTACCTTGTACATCCAGCGTTGCTTCCTGAC
>STRG.59385.1
TGGTAGGCGAACTGGTCCGTGTCTCGTATTGTCAAATCATTAGACAGTCCTTGGAATAACATATTCTCAAACACCTCAAATTCGATATAGGTACAGATAATTTGACGGAATTTTACCTCTCTTTTCTTGGTCACATATGCGATGGAAGCTGACCTCCAACAGGCGGCAATCTTTCTACGATCGAAATATTTGTTCAATAGTTGTGTCATTTACCGGTGTGAGTATTTGCGCATGCTGCTTAACTGCAATTGGGGGAAGATTATCAGGTCCGTGGGATTTTTCTCGCTTGAGGGTTTACAGCTCTTTATAAACAGCTTGTGGGGACTTATGGTGGGAAATGGAGCTGGTAAAGCTGAGACAAGATATTGTGTTGGGATAACGAAGGACGCGATTGAAATTTGAAGTCCTGGTTTAGATCTTCGGCTTTTACCCTTGGGCAATATCACTCAACTGTGTGATGGACATCCATGGTTCTCGGTTATTACCGTTGACTGGGGGAACACGATTGTACATACCAAGGAGCCTGTGAATTTCTGATTCAACTGACAAAGAAAAGGTTCTCACTGTCCGGTGGTCCGTACTCTTGTATGCACTTTCATTCCCATGGCGTAATTTTTTGATAAACGGGGAGGAAAATCGGTCACTATGGATGTGTACGGTATCCAATGGGCAACACACATCGTAGGAGAAATTCCAGTAACTAGTTAGATTCTCACAAAACACAATGCAGTCTTGCTGGTTGAAGATGCTGAAGTTAGTCTGCTCGATCATAGCTTGAAGTCTTAGTAAATTTCCCGGAGAAGGTTGATGTTTTTTGCGTTTCAGGTCGCGACAGCTGGGGAAGATTTGGTGACTACTTGAGCCGTATATTTTTGGAGAGACCAACATTGTGGCATGATCCGACGTTCCCAGTGGAGATCTACGTATGGCTCGAACTAGGTTGGGGTTGTTTTGAAACACAAATCAAGGTAGGCATCATTCCTAGTGGTGAAGTCCACAACGTTCTTCAGACCCAATAGTGTCAATAATTCTAGATGAGAATAGTGGAAACCACCACAAACAACACAGTGAACAATCAACGTAGAAACCCTCCAAAACACTGATAGGGCATGTAAGAGCAATATAAACGTTCGCAACAACTACTGTGCGATATCCACTCATGTGTCTATGTTTGCATAAGATAATGGGAGCAATAATGTAAGAATCTAGGTGCGTAATTAGCACCCTGACAGACTTGCACCAATTTTCAGTACGGAATAAGGACAAACTGTGGATGCTGAATGCCTCCCTTGTTTTTGTTCATTCAAATCCTCTTTTGACGCACCCTACTACGGTCACATGGCACGAAAATTGTTCCTCCACTTCCACCACTCACTGTTGAAAACAGTAGAAGCACAGAACAGCGTCTTCAGAAAGTCTGGGCATACTCTGAGAAGTCAAAATTTGTGACTTCAATGCTTGTCTGTT
>STRG.1390.1
CGGGGATTCGACGAAATACACTCGGCAGTGGTGGGTGCATAACTGGTGTGCATACCACCGAAGGAATTCTGGACGCTCGATTGGCCGTGGCCATTACCTGTCCTGTGCAGACTGAACTGAACTGAACTGAACTTCTGCGGCGCGCACTCGAACTTCGTTGACGTTCTGGTAAAAAACGACGGAGGTTCGAGACGACGGTTTTTTCTCGAATACACATCTGACGGATCCACCGCAACCACTGTCCGTGATCGTCTATTTATATTACTCTAGTGCAGCTGGTAGCCCGGCTTTCGCTCCTGTCGTTGAGAGCGAAAAAGTAACCGGTTTGAAAGGTTTTACCTCCGCTCTGGGCGAACATCAAATTTTCATCCATCCGTCTAAGGAGAATATTCAAGTCAGCTCTCTGATTGCATTGGTTCCCAGTGAAGAGCAGATAATGGAGACAATGCTGAGTGGTGTGGGTCTGAGACGGGACACGAACATGCTTGTGCTCACTGGTCGACCGAAAGGCTACGACATGAATCAGATGCCAAATATTTGGTTTCATGAAGTCACTGTGACCCCGCCGATCATGACCAACAAGGTTGATGCTGGACAAATTGTGATGGAAGTAGAATACACCCAAATCGGTCGAAAAGGTGGAGCATTTGTACGGGAGGAATTTACCCGGAGGTTGAACGAGCTGTCTGCCGAGTTCCACAAACGCTTCACCGAGCGCTTTCCAGTGGATTTGTCTCAGTTCACGGAACGACAAGCAAATCTATCTAAAATCAGTGTGAGTAACTTGCTCGGTGGTCTGGGCTATTTCTACGGCAGCTCTTTGGTTCAGTCACCCCGTCCTGGTTCGGAACCGGTTAGTAATTGGCCTGCTGGGCTGTTCACCGCCACTCCGTCACGCTCAATGTTTCCGCGTGGATTCTTGTGGGATGAAGGATTTCACGGTTTGATACTAGCTCGTTGGGATCCAATACTAGCCATGGAAACAGTCGGACATTGGTTGGATCTGATGAATATGGATGGCTGGATCCCAAGAGAGGTGATCCTCGGCTCAGAAGCTCGTTCACGTGTACCTCCCAAGTTTGTCGTTCAGCAGGACAATATCGCTAATCCACCAAGCTTGGCTTTGGTGATTGACGCTCTAATGGACGAAGTGCCCAAATTTTCCTCCGCTGAAGTGACTCGATTCCGTCAGTGGTCACTGGCTGCACTCCCACGACTCCACTCGTGGTACCAGTGGCTTAATCGGACACAGGCTGGTCCTGTTCCGTTCAGTTATCGTTGGAGAGGGCGAAACTCGCAAGAGCTTCATCAACTCAACCCTCTTACTCTGAGCTCAGGTAATTCGGTCAGTCTTATCCATGTGTGTGCATATATGCTAGTATATTGCTTTGTGTTAACAATACTCCGGACCGCGCCTACCAATTCTTTCCATCTTGGCCTATTAGATTCAGTTTTCCTCGTCATGCAATCAATTCCATTCAGTTCTTCCAACCGTTACCCTGGTACTGCTGTTCTCTGCTTTTACATACTGCCTCGTAGCATCGTCTGGTAGAAAGCCAAACGAATAGAAGCACGAATAACAAACAAACAGAAAGAAGGTTGCAATTGGAAATCACGTAGACGACGAAAGAGCTCGCATGAAACTACACCACTGACCGCGTCCCCTAGTCATATCGCCCAGTGTCTCCAACCATCCGCTGGGCGGATCTCATGGACCCTTACTCGGAATCCTAACACATCCAATTCGACCCAGTTCGCTAAGTTTCTGGTACCTTTTTGCCATATCACGGACTGGCCATTTAATCCATCATCAAACCACTACATGTGCCGCAGAGGAATCTACACCGAGGGAGTCCATCTGTGGCCATGCGCAACACATGCCACAACAGCTTTAACCTGTTAACATTCTGCGCTTGCTCCTGAAACTGATCTCTGGGTTCCTATACCGTACACCCCAGTATTGCTGATTTTTTTATTACATGCTTGCCCATAAGTGTTCAGTGGAAGGGGTGTGTCCCATAGCCCCATAGGCCCATTGTTGGGATAACCGGCAATCAGACCCTGAAACTCGGAATGATGGCGAATCGCCTAAGGTAGCAATACGTCAGGTTTGGTAAAGAGCCGGACGACAGTAGGGATTATTGTCTACCACGAAAGTGACTGGCGATGGCGGGGATTTAAACATCTGACCCGATGTGGTAATCAACCGCTGTTCTCACCATATTCGAGCAATACTGCAAAGGCATCAATGTTCAAGTGAAGATAAATTGTACGTATCTTCCATCCATAGCGATTCTGTTTCTGTGCTATATAGAAAGACCTGGTCCGGCTGTCATTCAACAAGGTGATATCGTCGGCATATTCCAAGTCAGAAACTCTGTTCCATGGGAGGAGTTCAACTCCACCATTTGGAAGACCAGATAAGGCATTCCGGAGAACATCCTCTATTACAAAGTTGAAGAGAAATGGTGGATATAGGGCAACCTTGTCGAAATCCACTGGAGACGACAAAATGGGAGAAAAGCTGGACGTAGGCCGTTATCCGACGTGTGGTGTGGCGATACAACTCTTTGAGAACTGATTCATACCTCTTAG
>STRG.7968.7
GTTTAAACCGTTTGTGTAAAATACGGAGGCCAAAGAAGCGAACCTAGTGTATACCCAATTGGGATAGGGTTGAGATGGAACTGGGTTATCCCATCAAAAATGTTGAGAGGCGCCCCAAATAGGTATAGCGTTGGGCGCGTCGAAGGCATAGGAAAAACTCCGAATTGGTTCATCCTTTCTGATATTTACTCGCAATTTGTTTCATTGTCCAACCTAACTTCATTGTATTCTCCATCCATTACGACGTAACTACTGAGTTACTACTATTTGTAAAAAGAACGACGTATTACGTCTATGGACTGACGTGTTATATATGAAAATATAGTGTACACGTGTACAGAAAACTGGTAAATGTTGGGTTTTCGTCATTCTCATTTTCCATACGACGTCCCAGATCTTTTTTCAGCACGTAAAGGAATCGGAGATGTCAAATAAAGTTATTTACCTGAAATAAAATTTTGCATTGTTTATTAAGGGAATGCGATGAAGTATTATCAGATTGCTGGAAACAAAAGCCATGAAAAAGATTTGTGAATTCCGATTGCAGAATAGTACATGTGGAATTGCGAAAAAGGACGGAAACGAAACTGTAAATGAAAGATTATCAGGTATTTGGACTGAATGTTAGCAGAAATAACGGTAGTAGAAAAGCAATGTTAAACGATAGAGTAATACGCACGATCTTGAACGTTGATTAACTGGCGCTTGATATTTCTGTGCATGATGAATATGGGTTCCTCGATGAGGCTTTTATTACCATGAGCGGTATTTGATGGTTGTGTGCTAGTGGAGGTGATCAACTGAACATTGACCGCCCAGATTATTTCATGACCATGAACTGGCTGTTGTTGAGGACCTCCGAGCCAATAACAATTAACTGTAACTTAATAGTCGATAAATGCGGTCAACACGTTCCGCACAGCCTCAGCCAAGTCTGTGCAGACATAGCGCTTACGCGTTGCAACGTGAAGTTCGTTCGTGCCAACTTACTATCTTACCGTGCTCGCTCCCGATACCTCTGCCACTTGCTCTCTTTGAGCATTACGATGTATATCTTCGTTTATCGTCTGTAAACAAAATATAGCAATAAGTCTGTGGAACAATGAAAGAAATTTTCTGCTTAGCAACAATTACGCAGGTTTAAACGTTCACTATACATAATTATAATAATGTGTACTATAAACAAGTCTATTGTATGGCCTCATCTGAATTTGGATCGATGTCATAATCTGACTGTTTATTGACTGATTCAAAATTCTACGTACGGTAGCTTGTGGACAGTTGACTGTTTCCTGTTCTACAATACAATACTATTGTTTTGCTAGTTCGTTTATTTTTGAATATATCAAAGTCCATTACAACGAATATCTGTGAGTCACACAAGCTCTTTATATATTACAAAAAATAGATGAAAGTACTTAATGTGCTACAATCTTACTACACGTACATATAGTATCAGGGATAGCTAATACTGGACCATGTTCTTTTACAACAAACAGCCGCCCACCATCACGATACGAACCGAACCAATGTGGCGCTGTCTAGTCACAAGGGTAAAGGGTAAACAAATAATCTTAATTGGTCCACAACTTGGTGTAAGGAATTTTCACGAACATTATCGCTTTATGGTATTTAGTGAATTTAATAATAATCTATGTAACATTTTATGAAATTGATTACTTCAGTGTATCACCCCAAAGTTCAGTTGGGAAGCGCCCAACAGCGCTGAAATATGTGCTCCCTGGGATATACTCCATTAATTTCTGTCTCCATTCCCAAATTACGTTCCCGCTTGTCCACTTTTTTCTCCCAAACGTTGAAATCCTAAAAATTATCCTTACTTCACACGTTTTACAGCTGTTACGTGGTATCAAAGGGCATTTCAATTTATTAAAATAAACAATATGTTGAAATAAAATGTTCATGAACAAATGTCCAAACTCCCGTCGTCGATTTCCTTCGTTTCAATTCAATTTTGACTTGTGAAAGAATTGCTGCTAAATAGACCGGTCAGAAACCTTTCAGAAGTCGATGTTACGAACGGGATGTGTGCTACAAGGGTTTCTTGCTTTTTAATTAAGAGGGACAGACCGTCATTTAAATCGCGTTATCCCTGAAACTCTCTGTATCCAGAATGATAATTCACTTTTACGAAGTACAGTTCATTTCCCGGTCTTCGTGTTCTCTGGCGTGTGTTGAGTCATCGATCGCTGACTCCAGTTGATGGGTAAAGGTCCAGTATTTGAATATGAAGTGCCAACACGGAGTTTATCTCTGATTCATTTCAGACCGATCATTACCTCGACTGTCTGGCCAGATCTATCTTGCCCTTTTCCCAAGTCGTAGATTATTTTGTGCTTCTTTCAGTCACATAAGAAAGATGCAGAATATTGTGTCTATATAAATAAAAAAGTAAACGTTTGTTTATTCCTAAGCTAGAATCTCCGAAAGTTCCTCTCCAATTGCTTTGGAATTTTGACGCCATGTTCCATTCGGGTACGTGCGTGTTTTTGTGTACCCACTCTACGTTTTGCCATTGTCTTTTATCGGCAATGCTCCGATAACAATTGTCCCCGATTCAGCTTTCTCACCTGGCTTTGTCACAACGCGGATGCGTGCGTACGCACATGCATTCCGCACGCAGTTGTCACCGTGTCGTGTTTACACACATTCACACATGACACTGCGCCCGTGATGTTTTGTCCTCACACGGCGTCATGCACACTCGTATGATCATCGATTT
>STRG.15793.3
ATAATCCAAAGCGGTATATTTCTCAACTCCAGAGTTGAAAGGAATTCGGTGGTATGCACCTTCTAAGTTAAGAGTGTTGAATATCTCAAAAGGCGCAATCTGCCCAGCTGACTGGTAATTACGGGTGAGTGACAATGCGTCGAGATACGTGAATCGATTTGTAGTTTATTATAGTCCGCGGTTGTCCGTTTTTGCCCTTCATTGGAGACTGCCAAAGCCTGTGCTTGCTTAAGACACCTCGACGGTCCGATAATACCACCATCTAGGAAGCCCTGGACCTCAGGTCGTATAAACCTTTCTTCTGGTGTCGAATGACATCGAGGCCTTGTTGCGATAAGCTGGCCTTCGGATGACGAGTCACCAAACTAAGGCTGTGGTTCTTTCGTATCCGCAAGAAGCCTGCACATGAAGAAGATGGACCTGTTGCCGGAAAAGAGAAGTTTCACTCGTTGGCGCGGTCGGAGAAATTCCTAGCCTAGTAATACGTCTGCACATAGGCTTTCCATTACGGATAGTTTGACGTAGTAATGGTTTGAGCCTTTATATCCTTTGGAAACGAAACAGTGTCCTCGTATAACGCTTGACACGGCCGTCGGTGCCACCGTGATCCGGCTCTGTGAGGGTATACTATTCCAATAATACTTTCCAGTAACAGCCTCGAATGTATACCTCTCAGAGTTTCCGGTGTCTGTGAGCGCCCATAGGAAGATATCATCGACTGACAGTTGTATAACTTATTTGGAAAAATGTGCATTAGCGGTAACTGTTACTAAAGATAGAAGAAGCTCAGTGGCAGATGCAACTCATCTCGTGGGTCGCGAATTTCAACTAACTCGTTGATAATGTCCCTTATTTCCACAAACAAACAGACGGTGTCTCGAGCGGAGCATTTTGGTCATGGATGAGGATCAAGGTCACACATTAGTGAGGGCTGCCGATAGTTGTTACCTGTTCCATCTTGGTCACATGTTTCTGTTGTTAATTNTAACTTATTTGGAAAAATGTGCATTAGCGGTAACTGTTACTAAAGATAGAAGAAGCTCAGTGGCAGATGCAACTCATCTCGTGGGTCGCGAATTTCAACTAACTCGTTGATAATGTCCCTTATTTCCACAAACAAACAGACGGTGTCTCGAGCGGAGCATTTTGGTCATGGATGAGGATCAAGGTCACACATTAGTGAGGGCTGCCGATAGTTGTTACCTGTTCCATCTTGGTCACATGTTTCTGTTGTTAATTGGACTGACTTGGTGGATAGGAAACATGAGAAACTGGCACGACAGAGCTTGTTATTGCGCTGTTTCTATCAGATCGGCCACGTCGCCGGTTCTTTTGAGATTAGAAGTTTGTCCCTCAAGTGTTGTTGACGTGTGACTAGATTGTATGCCACGAATAAAGGCGTCTCTGACCAGATTATCGCGGTATTCTTCCGTTGAAACAGATTTACATCCACAGTTTTTGACAAGATCGCTCAACAGTTCAATAAACTGGCCCAGCGTCTGGCTGTTTTGGTAGATAGTCGTAAATGGAAGTGTCGTGCATGCACCTCACTTCTTTGTTTTTATTTTTCCAGAGTTCATACGACACCACCGAAGTTTTTGTAATGCCTAGTGTATTTGTAGACAGAATGGGCGACATAGTTTATCGGTGTGTCCGGTTTATCAGGATTGGCTGTTTCGACGGTGACGAGAAGTTTCGTGAAAGTTCGGTACCAGTGAATCCAGTGGTCCCCTGCGTCAGAGAAATGAAGATAGATGTCGAGTCCCTCAGATTGGAGGTATTTGTTCATTGTAGATATATCAGTTGAATAAATTATGATAATCCGTTGAGGAGCATGTAGGTTACATAACTCATCTACTGTCAGCTATCATACTTAATACAATAGAGAGGATAGTTAAGATACCTGATGCAGCCGAATTCGCCGTCAACTTTTCAAGGTGTCGGCTATGTAGTTGGATTTAATTGTGAAGCATTGGTTTAATGGGGGAAAGTGAGTGTCTACATTCGCTCCATTCCCTGTTTTTCCGATACTGTTGTGTTTATGTCCATCTGTCATTTTGAATTGCTGAAGCATCTTGACAATCTACAAAGCATAAATTGTAGATTTTTGCACAAACTGCAATTTTATTCCCTCTACTTCAGTCTTTCGTGTACTGATGAACTTCTGTCATGCTGCACGTCTGTTAGATCAAGCTGGAAAAGGCTTGTTTCCAACTATCTCACGTTCATTCGCTGGTGAATTTCGTGGAAGAAAGTACAAGCAACGAACTGCTCTGTACTATGCTCTTTCATTTGGAATTTGTATGCTTGGTGTCGGATATGCAGGCGTTCCACTGTACAGAATGTATTGTTCTCAAAAAGGTGTTGGCACTAATTCAGAATTCGCTCGTGCCAAATCCTTGCTGATTCGAAACATGAATCCGATAAAAGACCGCCAGATCACTGTCTACTTCTCCGCGGACACACATTCGAGGATGGCCTGGAACTTTAAGCCGGTTCAGAGCAGTCTAACTGTTGTTCCTGGTGAAACAGCCCTTGCCTTCTACTCGGCGGAAAATCCCTCGGAGACTCCCATTACGGGAATCGCCACATATAGCGTTCTGCCGACTGATGCGGCCAAGTATTTCAATAAAATTCAGTGTTTTTGTTTTGAAGAACAGAGATTGAATCCTCACGAGAAGGTACGTTCACGTTTCTTCCAGGTTGTGCCAGTCCTTCTATTATAACCCGTCCTGTTGCTTGATTATAAGCACTTACGCGCTCGGCACCCCATCAAACATTCACGAATCGGAAAGAGCACAAATAGCCGAGACGTGGTTTATTTTCACCCGAGGATCGTGTGAAGTTTACTGAAGAATCTGTTTATTTGTTAGATGTTAAACTAGTCTGATTCGGATTTGTGGACGAGACATCCTAAGAGACTAACAGGCCTTTATTTCCTAAATACGTCTCACTCAGTATCAAAGTGTCTTTGTAGTTTTACCTTGTGAGTGCAACTGATACGAATGTTAAACCGGCCGTGGTCAAACCGTCATCATGGTTGACTTCAGATCCTTCTCTCCTGGGTTCGAATCCTGCTTCCAACGCCGGCCACTTTCCCCAAATGGCTGCCTCGAGTTGGCCGCGACCTTTTTCCTGAAATGTGATGCCATTGCTGAATAATGGAAAGGAAGAAAATAAGAAAGAAGTGTCAGTAACACAAGAGTGGGACTCACGCAACATACTTGACAATGAGAAGAAGCGATTTTGTATGAGTTTTTGACATTTGTGGTGTTCTCCACTAAATAGTTGTAATGTTTTTGTCTTCATTGCGAACCTAAGCTTGGTTATACATTTGTTGTGTGACCAACTGACTTTTCTTCCTGGATCACGCATGCGCTATCACAAAGAATTGTATGTATGCATGTATGTACGCATGTAGGTATGTTTGAAATGTATGTATTTAAGTACATATATATATATATATATATATATATATATATATATATATATATATATATAATGTGTTTGATCTTTGCTGGAGATTACCTTTGCCGTAGTCATGTACCACTCAACCGACTGGAAACTGATGTTTTCATCCAAACAGTGTGTCCTAACGCGTGTCTTTACTTTGTGTGCCCGCCACTCTGCGGAGAAATCCGTCAATCCGTATTTTGATACTACTGCTGTTTTACAAACGTGTCTGGCTTAAGATCATGTGGTTCGGTGAGCAAAACAAGATACTCGTGAATTACTGAAGTACGAGTAGCAGTCTCCAGCTTTGGCGCATCTTGTTCACAATGTTCTCGTCAGATGAAACCCAATGGTACCTAGGCTCTTTAAAAGGGTAGGAAAACTGTCATACATGTTATGGCTTCGTATCCTCTTCAACATTGTTTTCACCCAAATGTATACTTTTCCGCTATGCTGCTATAACAGTTATCCTAGTAGTAGTTCTTATGTATCTGCAGTGAAGTTGTTTCAACAGAACATTTGACAATAGTTGAAGATATCGTGTCGGGTAAACCTTACCAAGCTGTTTCCCTATTACGCGCGTTCGCTAGTCCTTCCTAATACGCATGGGCTACCTGTCCGTTGCAGTAGTACTCCGCACTAAGCCATCACGATCACCGGAGCAGTGTCCCCCACAACCTATGAGGAGGGGAATACTACCGGTGCGGAGAGTGTGGTTAGCATATATTGCAAGAGCGTGCGTGTAGCGTGCACGGGCAACGGTCAAATGGCCATCGCGCTTGGCAGCAAGAGTTCGGTTAAACAATGTGTGTTAAAAAAATAAGCGAAGTTGAATATCGTTACAGCTGCCACCTTTTTCTGTGGTTGTGAAAAGTCTTCTATGCATATTTTCTCTTCCAGGTAGATATGCCAGTGTTTTTCTTCTTGGATCCAGAGTTTGCTGAGGACCCACGTTTGATGCTAACCAATCATATTATTTTACACTACACATTTTTCGAAGCAAAGAAGACCAAAATGCATATCCCCGGTATTTCAACCCCCGTTCCCCAAACATAGCATGTGGTATCTTAGTTCTCGTGGATTAGACAAACAATTCGTCATGTACACACATCACCTCGCTCAGGAATACATGCATTCGTGTCCACTGACCTAACGATGCCCATAACCGGGTTTTTATTCGTAACTTGTAACTGCCTCAATCATATGTTGGGAGTGTATTGTTACTTCTATCTCTTAACTATTTGTACTTCTGTCTTTCTGTACAGTCACTTTCAATTTTATGGTTGTCAAGATAAAAACTTTTGTTCTATCATGAACACCCGAACAGCATGCAAATTCGTCCACTATCATTTCCTTTCGTGATAAAACATCAGGAGATGCCTGGGTGTATTTTGGGGTTTACCGTTGTGCTGTGTTTTTAAAACAACTTTAAACGTATGGTAGTGGTTGTACTAGTTGTTTGTTGTGGGCCTTGCGGTTGAGGCTAATAAAAACAATAATTAATGCAGATTTGATCACAGTGAATAATTTTCGAGTGGTTGCACACGTATTAGGGAATAAGAAGTGGGCCATGGAAGTTTAAGTGCTTGCACAAATTGTTTCTGAGCACACAGGGTAGGATTGTAGAGTCGAATACTCACGGCTTCGGCTGTGGCTAAGATGAGACACTTGACAAGTCTTGATTGTTTGCCCCGGACTTTATAAATGGTACGAAAAGCGTTTATCACCTCTACTGAATGGTTTGATTCAACAAGGTGTGAACACACAGCACTCGTAATTGTCTTAATTGCTCCAGTGTTCAACCAAGCCGGGTGGTGTTCACGAACACGTTCGGACAAGCGCCTGGTCGTGCGGCCAACGTACCTGGTTCCACGGGAACAGGTGAGTGAATACACACAAAAAGATCTGCAGAATCTGGCACTTTATCCTTCAGTCGAAAACACGCGATTGGTTTGGACTCGAACATAATTTGTGATTATGCAGCGTAGAATGTTCTACTGACTGCTCCTATTAGTCTTCGTTGAATAACTCCAGTTTCCGTATCTCCTTTGAATGGTAAACGGACATATACGAGCTTCTTTTCGACTGATATCTGTCTTGGCCTATCTTCATGTCGTTGTATCGTTTTGTCAATGAACCGTTCAGGATAGCCGTTTTCTAGGAAAGCACTCATCAGAAAACGAAGCTCATTTTCTATTGTATCTTCTGTGCAGATTTTCCTTGCTCTATTAACCAAGCAACGCACTAGATTTCTCTTCACTTTGAGTGGTACGAAACTGTGAAAATGAATGTATTGACCGTTACAAGTTGCTTCCCTGTGCACTGACAACTCAACGGAACCATTACTTCGAAGGCTTACGCAAACATCTAAGTAAGGTAGACTGTTTTCCTTTTCTTGTTCCAAAGTGAATTGAACATTTGCATGGGTTGTGTTAAATCTGTTAAGTAGCACATTTGGATCAACTTCGGTATCTACCACACATACGATATCGTCCACGTACCGTTTGTATAAGGTGCACCCTTTGATTGTTGACTTATGTTGGTTATTTTCAAGTTTTGCCATGAAAATATCAACAAATAAGGATCCCAAAGGTGACCCCATTGCCACCCCGTCCTTCTGACGATATATTTCACCATTAAACTGAAACAGGATATTATGAGTGCAGACAAATAGTAATTGTTTCGGAGAACACAGCTTGGCGAACAAGCTCGTTTTCAGTGATTCATAATCATGCCATTACATCGCAATATATTACGATAAGTCAAGGGGTAGGACCAATTAGATAAGTGGGAAGTTCATCCAAGGAGATGCCCGGATCGATACTGTTCTCCTGCATGTATTCGCATAGGTAGTTGATTGTTTCAACGATCGGGACATTGGTGAACAGTGAGGTAACGTCTAGCGAGATCATTGCTTGCCTTTCAAGTCTAGATTTCCCATAGTCTCTACAAAATGAAATGTGTCTCGTAGGCTGTGTCTGGAAATCATGACTCTTACTGGTTCTAACAATGTAGCCAACCACTTCGCTACTGCGCGATACGCCGAGTTGCACATATCAAAAATTGGTCTCAAGGGGACACCTTTGTGTATCTTCGGAAGGCTGTACAACCTAGGAATCGTCGTCCCAGTTGGTCGCATCCTTTCAAAGGTTAC
>STRG.33436.1
TCGAGAAAAGGAGAAGTTGCCCGGAGGCTTTTGAAATATCTCAAAAAAGGACACCAGCAGGTCACCCGAAGCAGCTTGAAATTTGCCGACCCAGTGACAGTGTACGGTACCTGGGTGGAACTGCATGGTCGGCGGCGAAACAAAGTACCCTTTGCCAAAACAAGAATTGCTGAGCTGAAGTCAGTATCCCTAAACGAGCTCAAAACGACTGCACTGGAATTGGGTTTTAAGGTAGCACGAATGCTAAAAGAGAACTGCACCACCGCCGAACTGAGCCTTGCCTATTGGACAGATCCTACAGTTGTGTTACATTACAGGAAACGGAAGAAACGAGGAACGTGTTCGAGACAGCGAGGTAAAATGTTTATGATTCGAGCTCGAAACCACATACAAAGGACAAAGTAGCTCGCAGATCGCCTCGCTCCGAGTTACTCAGCACTTTATTGCATTTCATGCTCTACAACTAATCAACTGGACCCATTTTTCCTGAAAGGTTGCAAATGTACTTAGTTCCAGTTTCTATCTAGCGTGCACATAGGCGAAGAGGAGAAATTCACCAGTATTTCACTTGAACAGTTCAGGTGAGGCATACTAGCTGTGAGCACATTGTGAAACTATTATTATCTTTAAAGAAGAACATTTATTTACATTTTATACAATATTGATTGTCACATATTTTGTGCACAGAAAAACTTTGAAATACTCTGATAGATGCCAGTATTCGATCAATCTCCGTATTCATGTGTATTTCGATACTGTCCGCCGTACACTTGTTTTCGAAATTTATTCATAATCAGAAACCGGTTTTCATTTCTTTCGGAAGATTTGATGCGTTAATTTTGTGTAATTCCACTGGTTCGTGACCTGCCAATTTTACGCGATATCTCATTAGGCGTTGCACCTGCGTTCAACTTCTGCGCTCATGCTTGTAAACAAAATTAGTCTAGCCAGTTGCTGCAATGGGTTCCTGCTTGTGATGCTTAGACTTATTTCGTGCGGCGAAACACTTCACTCTGCGAAGCCTTTATCTTCATCGTGCGTCTGACCATATGCGCCG
>STRG.20833.1
CATTCGTGTAAGGGATTTGTGTTGATTGTTCACAGAGTGCGCGTGCGCGTGCCAGACTGCTTGAACCGAATGCAGTAGGAACGAGCTGGGTGGCAGCAGACTGAGGCTTACCAGCCATTTGATTGGTGGACGCGAGTTTCGAACTTCTTATTTTACATCGCTCAGCGACCAATGACCAGCCAAAAGTAAAATCGGACTCCGACTGGGCGGAGAGTCGTGACTCCATAACAGGTAGTCACACAGATCCACTTATTGATTCCTCGAATGCGGAATGTCGTCAATCATAGTGAGATTTGAGTTCAGTTTTGGACATGACCCATACCTTAGAATCGTGAGCACTCTACCAGCTGCTGAACAAGATCACCGTGCGAGGTTCTGACATTTCACAAATGGATGGTCACATATGATCTTTTTATACTATTTGTAATACTCGGACTGATAGGACATATTGAAATCACTCCAACACAGGATTTCGCAAACCGGAATAGCAAGAAGACCAAGGCTGCAGAATTACACGTTAATACTATCGCAAAATCAATTTGTATAAATATGTTAAAGAAAATAACTGCTAGATCACAAGTAAACCTATCACAACGAGCGTTCGTCATACTTGGTCACAGCGATCCCGATTGTTTGACATTCGTCAGCGTATGCGGCCACGAAACTGTATTGGACTGTGTCCTGTGTGGTGTTGTTGAATCACTATACTTTCCTGGTCTGATCACGTCACTGCTGTTTTCCAAAAAGTGAGATATTTGACGGTTTACGTGCTATGAGTGAAATCTTTTTCTACACCATCCCAATCAACTGGACGTTCCCTACTCGGATGTATCTTATCATGCTGAATCTATCTCTCCTTTGGTTTTTCTAGATTTGTTGTCAGATCAGTTGTCAGATCTGTCAAAAGC
>STRG.24763.1
AATCCAGACCAAAATATGAAATGTGCCACCGACCGTGCATATAAACCCAACCAGGTCATTATTAACTGTCGCCATTTATTATCATCACTGAGATGGAACCACGTCCAGACTGCTAACATCATTTATTTCAGGTTTGTCGTCATCCACTCTCTCGGGCTCCACTTTCGGTGACCAAGGTCCACACCTCGACCAGTACTGACAGAGACCTAAACGGAATCTTTTATACCAAACGGGATTGCAATCGAGCCACACGACCTAAAACACTCCCAACTGCTTACCAATAGATTGACAGGCGTCTTCTAACGCAACACCTCTGCCACTGATGTCACTTCTGGAGTCTTCTCAAATAACAGTTCACGACTACCTTCTACTGATTGACTGACACGTCCCTTACCCCGCCTGATGATCTATACCCACGGGATGCTGCACATCACCCTGGTCTCATATGAAACAATCCAATGACAGAGCCAGAATACGCAACACGGGAACTTTTTACTCATTAAATTTCGATACGCCATCCGAAAGCAAGTCCATTTATTCCCCTCCCCATCCGTGGTTCCCAATGATGACGCCGAATATCACTGAGAATCAATAAGTCAATATATTTTTGTCAGCTTAACAGAACAGTAAGGCGCGAGCCTACGCCGGGGTTTTTCACTGTTTTCTTTTGCAAGATTTCATTTTTCTTTTGATCGTTACCCGGCTTGAAATTGATTCTTCACCAATTCAATGCCCTCAAGTTGCGCTCCTTTTTTCTGAATGATACGGGTTGTTAATCCTGAACCTAAACTCACCTTTTATATGGATTGCTGTTTCCTCCACATTCATCAACGTTTCCTAGTCCACTTCCTCGCAGTTTGTTCATGTCTCCTCTTTTCATGATGCACTCCGTTTATCGAGACCGGGAAAATCCATCATTCCGGGCCATCGTCGTCTTCATAGTGAGCCGTTCCCCTCATATTCACCAAAGTTCACGAGTGTACTCTTATTCATTTCTTTCATCTCTTCACGTTCACAACTTATTCCGTTCATGGAACCCCAATAGGCCTCTGTTATCCACAGCTTGCATTATTTTGGTTTATAACGCATCCTTAGCGCTATATTTTCACGACATATTTTGCATTCCCACGGGCCACCACCAACCAACCCGGATTCGAAACCAAACCGTATTTG
>STRG.39280.2
TCAACAGCACCACACTAAACTTTAGGTTGTAAAAACATGTATTCGTTTAGATTCGTCCAAAACCTAAGCATCGATAATGACTTTTGAATATTTCCACCGACAGGAATAATTGACAAACCCATTTAGAACTTAATGATAACGAACTGCAATGTGTTGGCTCACACCAGTTGCACTTTTACTTAACTCTTATGCAGCTAACTCCTGCGTAAGGATAAGTTGACTTCTCGGATATACCTTATATTGAATTTCCACGCGTGCATAAGAACGAGGCGGATGGCGGCACGGTAAACACTCAGTCTAGTGTGGTGGCTTATTTCACTGAGGGACCACAGTGATTTGCAAAGTTGTGGGAGTGCTCTCCTTGGACAATCGACTCTAAGTTTGATTTCTTCTTTGACTTGGTCGTTTGGTTGTATCTCACTATTTTTGTTCAGCATCAGTTGAGATCAAGTGTATTCATGTTCATTCCTGTTAAGTGTGGTTTTCCAGGTAAAAAAACCATTTTAAGTGTTTAACCTACTGTCCCATAAACGGTTGATCTTGATAATTTTCACTAGTTGATGTTTTATATTTTTAGGCATCACTCACCGTTGCACTTTACCATTTGCGATTGTTCAGTGTTATTCCTGTTCTCAACTTGGTTTCGTCTATAATAAGATGTTCCTATTCGTATTTTCAGCACATTCACATTGTCTTCTAATGCCCGACCGTTAAGATTATCCTGAATAACAATGCACCGCACTGATTCTGATTTGGTTCGGGTTCAAACAGGATCATTCGGTTCACCCATCGTGGCTGCTGAGTCGTTCCTCAGTGTTCGTAATGGGAGTTCGGACGATTCAAAGAAGAGAAAAGGCTCGATTCGCATGTTTCTACCCCATATTAAGGGTGGAAAACACTTTTCTGGACTATTTTCGCGATTCAGACGCAAAGTTCACAAACCAAAGGCCCCACCATTAGATTTCACACAAATCCACAGCAAACTGCTGCTAGAGTTGGCTTATACGGCAAGCTTGGTGCGTCAAGATATACGGCCGGATAATCGGGAACATTTGGTTAACCAACTGCTCGAATGCGCCAGACTGATACGCGTTCGTGTGGCTTCCGGCGCTGCATGCATCCAACCGATCGTGCAGGCTCCGGGCTCTACCAGTCCAGTGGTGGCATTCTCTCCAGGAAACCGAGTTGCTCTGGATAAACTGTCTCGATTTTACGAGGCTTATGTAGCCTTTGTCGATTGGATCGACGAACTCTCGGTGGTTCAATTACAAATACCAATCAACGATGTACATGAAATATCCCCTGAAGTCGGTTCAACGCGGTACCCAAATAGCGCCGTCAGCGGTCGGGGGCATCGGTTGTTTGCACAGTTGAAAAATACTTCCCTGGCCGTGTTTGATAGCCTCAAAGCACACGGTTTCACCAAACCCATTGACCCCGGGTTGCTAGAAAGTCTTGTTCACCGAAGCATACACTTTCATGTCGATTTGAACGACCCGGACCGACTCGATTTTCCACTGGTTGATGCCTCCGATGTCAGTGACTCGGATTCCCAACCGATTTCACTCTCCGCATCGCATCGTTCCAGCAGCACTAGTTGGCTTCCATCAGGCCGTGTGTCCAAAGTGCCCGAGGACATGTCAAGAACGAAGTACGATTTTAATATGCCTGGTCGCGAGTCGGAGACGGATTTCTCCAGTACTGACGCACCAGTCCGGTTAGAATCGTTCCGCACTGGACGGACTGATTCGTACGGGGACAGTCGCTCCTGTTCGAGGCAGCAACTAGGAGTTGACGAGTCAGTTCGAGGTCGTCTGTTCCTTTCGACGGTACACGGAGATCCTGACTCTGAGTTGATCGCCACACAGGACAGTAATCAACCGGTCTACTTCTCTGAGGTCAAGGCGGACACCGAAAACGACTCAGAACTGATCGAGGCAGACGGAAAGAGGTATAGACGTCATTTTCAACGCCACATTATGATCGAACGACATAAAGTCAAACAGTTGGTTGTAGCTCCCTCTCTGCCTGATGGATCTGGTCCCGATTGGAGTCGAGCAGTACTCACTGTCAACCAGTGCTCATGCTCTAACCCCGCTACGCACTCGCATGGTAACCCGGCCACTGTGGAGAGTGGGTCGGAATCGCTTTCTTGCCGTGAATCTGGTATCCTTTCGGACAGCATCACATCTGACGGCTTGAACGGCTCAGTCGAGGACCATCGATGCCCTGGTCACAGAACTGTGTCAAATGATCGTAAGGCTTCCTCCAGTTTGACTCAGAGTCCAAGTCAACTCGCAGATGTTGACCTGTCAGATGATTTGGACTGGGACTCAGATGAACCAGAGGCGCTGGCAGCGGCGGAAGTAGATGTTCATACCGCAACACCTCCACCGAAACCGCCATTGCCTCTGGTACTTCGTCAGGGGAAACGACCATTGACCAGCTACATGTTTCGATTTGGTTCGTCTCAATATGACGACCCTGATCGAGATCGTCGTCTGTCCAGTCAACTGTTCGATTTGTTCCGCACAAACTGGCACAAGCAAGAGACCGCGCTAGGCCCTCACGAAAGAACCAAGACAATCTCGTATGTGGAACATTACACACAACACAATACGGTCGGTGAATTGGTCAAACGATCCACGTGTGTACAGCATACTTGTACTGTCCGTATGCTAGGAGGATTGGAAGGTTTACGCGCAAAATTTGGATTGTCCGATGTATCGTCAGGGGAGAGATCCGAATCACACACATCGTCCTCGTCCAATTCACCGTCCCCCGTGGCACCGGGTTACGAAGAATTACTCACCTTGAATGCCAGTTCACCTCAGTCAGAATTGCCTCGTTTCAGCTTCTCCGATGTATCCGAGATTCCCAGTTTCACCGATGTTGTGGCCCCGGAGTCACATACACTTTCGGCGCGGTTACCGTCCTCAACAGAGGACCATTCGATCCCCGGAGATGGGGCAATGAATGACTGGACAGCATTGGATCTGATCAATTCATGTGTTGCCGGGTCGGATATTTTGGGTCTTGTAAAAGCAGATGAATATCTGATTTGGTCTGATGCAAATCACGATACCGAAATAGCTGTGCAAGCGGGTTGCGTGGACGCGCTGATCGTTTACTTGACTTCATCCGGGAAACTCATGCCATCATTCTTTCTTTTCTTCGAGACGTTCCTGTTCACCTATCGCGCATTTCTGACCCCAGAGGATCTGATCGAACGTCTGATTCGTCGCTATATGCTATTTCGGACCCCCAAAGAAGAGACCACGGACGACCCGGATGCATCTATCACATCCGGCTCACATAAACTTCCTGTCCGTAGCAAAGTTTGCATTTCTACTGCGTCTACTCTGGTCACCGTGGTATCTCGCCTGAAAGAAGATATAACTGATGCAATTCGTGAACGTTTGACACAGTTCTGTCAGCTTCTGGCATTAGACAACAAAGTTTCGCTCAGCCACTTATTGACAGCTTCGATGGCGAAGCAGCTGTGTGATCCTCGTCGGCTCTCGGTGAGTAGCTCAAATCCGGACTGTAGTCGACCCTCACCATCGAGAACGCATTCGGCGGAACAAGTCGAATCAGATGAATTATCTCTCAATTCTCTGGTCCTCGACGAGCACCTTAGACGTGATGGACCTTCGGGGCCCAGTCTAACAGAGGATTCACACGAAGTCTCGCGCTGCATAAATCCACTTGTACAAGACATTCCGCTCTTAACATCTCTCTCCAAATCTACAAATTTGGACGTTCGGAATGCAGACCCAAACCACTTACAACCAGCCTGTGGTGATAGTTCTACCTCAATCGGGAGTTTAGTCGTTTCAACTGAAGCGGAAGGTCGATTCGTGCTTACTCCACCGCGCCCGAGCCTGGGAAGTGGTCTAGCCGGCACCGTACCTCGGGGAATACGACGCAAAAGTGCCTCACCCGCACCGTGTTCCAGTAATTCACAAGCGCAGTCCGTGTTAAGCTTTGGGCCGCTGGAACTAGCCGAGCAGTTAACTTATTTGGATGCAAAGAAATACTATCAGATAAAAATCAGTGAACTATTGGATATAACCAGTCTGGAACGTGGTAAAGCGCCTAGTGTGGCTGATTGCGCGTTGCATTTCTCCTCTGTGTGCAATTGGGCCACATTTCAAATGTTGGTAACCGCGTCAACCGAACGGGATAAATTGGCTAATCGATTTTTGGACGTCATGGAGTGTCTCCACAAACTGCAAAACTTCAGCAGCTACCTTTCTATTCTTTGTGCTTTCATGCTTGTGCCGGAAAACCTGTTCTCACGAAAAACTCGAGGTCGTCTCAGTCGAGTGAAGCCTTACATGCAACCGCCATACTTCTCTGAATATCGACGTGAACTGGAGGCAGCTAAACCCCCTCTCATTCCGTATCTGGGCTTGATGATGCAACATTTGATCATGCTGGCCCAGGCGCACCCATTATGGCTTGAGAAAGTGCCGGAGAAGCTGATCAGTCTGCATCAGGAGTCGCACGGCCGCATTGTCAATTTTTGGCGTTGTTGGAAACATTTCCTCATCATTCATTTCATTGTGAAACAAGAGAATATGGATTCTGAAAAGGGTCGATATCACATCAAACCGAACCAACGAATTCTGAGCTTTCTGAATGATTTCAAGGACTCTTTGCCGGAAGCAGATTTGCGTCGGTTAGCCAATCGCATGCGTCGCGAAGCTACCTGAGTTGTTTAACTTAAGATCATTGACCTGAATACAGTTGTGTGCTCAGTGGCCGGACCAACATCTCTATGACATCGTCACCGCCGTTAGCACCTCCACCCGAACCGTTTACAAACTGATATCCGCCTGATGGTCGATTCGTATACCCAAGTACATTTGTGGTCAAATGAGTATTCAGGTGTTCATCTTTTGCATCCATTAATTCTTTTGGCACCATCATGAACAACCAGCTTCAATTTAGAGCACTGGTATTGATTTACGAGCTATCTAGCTAAACAGAGGTTTGATTTGTACAGCTCCCTGTTATTTGAATCCATGAAATGAATCCTGTTGTCTACCGTTACCCATTTCAAGTTTACCTTCTGTTCTTGCTCATACTCGAAAACGACAGAGTTGCTTTGTTTTCTTTTCACGACGAAGCGTTCGATTGATCCAGTTCGCACCCATTTTGGTGCCGTTTATCCCTAACCACCCCAAAAGATCTGAATTCACCTTCCCCGTTGTCTTTTATCATTTTATCATCATGCGAGTAACCGCATCAGAAATCTCATTACTTGATTTTTGTTATCATCACGGTCCCTTATCATTTTTGCGTTGTTTTATTTCCTTTCTCACTGTGGTACGGACTATCTTACAACAGAATGGAGCACAAGAAAGGGACAAAATGTTCGTATTGCATCCCTTTCATACACACAACTTGCGCGCTGTCAACTGGTACTTCAGGATACTTTGAAGTTCTCTTTTTCAATCGTTGTGTTTGTCTGTTGTTCACATCTTTTCTAGAACAAACATTTTGCTCTCTTTCCATTTCTGAATGACTTCATCAATAAACAAAATCAAACACAAGATGAAACAGTTTGTGCTCAGGCCAGCATCATGAACTCTACCCTCTTCGGTTGTTGCTAATAATTTTACCGTCACAAAAGATGATCCCGTCACACTCTGTATTCGCAGAGCAACCTTTGATCCCATGACCAGTGTAACGGTATGGCTATTTTTTTCTATTTGAACTAACTTGTTCATGCATATGCGTGTCTGTGTTAGGATGTGAACACATCACTCAACAATCACGCCAGTTGTGCACTAAAACTATTTTCTTTGCTTCCTTCCGTCAAAAAGCACACACTTACTGATCTCCTAGTGATCATATATTTGCACAGTTCTATGAACATCAACTGATGCCGGTAACCAGCAACCTTCATTTCTCCTTTGTTTTGTTCCGTAAGTCTCATTTTGCAAGAAGGGCTGTCATCAACGTAGTCCTTCTTTCCTGTCGATTGTCCGAAATCTTCACGTAAACTGTCGCAAAGTGAACCGCATTACTCATGATATTGGGAAATCTCACAGAGTCGCAGTCTGTTATATCATTACAAACACACCATTTGGGATGTATGGATTGAGAGAAATCATACATACGCTGGTTATCCCCACTCTTGTCTTCTGTCCTAATTTACTCGTATACACGATTTACG
>STRG.51506.2
TTTGAGTGAGTGAGTGAGTGAGTGAGTGAGTGAGTGAGTGAGTGAGTGAGTGAGTGAGTGAGTGAGTGAGTGAGTGAGTGAGTGAGTGAGTGAGTGAGTGAGTGAGTGAATGAGTGGGTGGGTGGATCTACGAATTTGAGTCAATTCAACTGTAGTGAATAGTTTGATCACGGAGACCCAGGATATCAGGATTGAACAACACGCGGTGAACAAGGCAGTTTTAGGTTTTCGTACTCGTAGAAATACGTATTAGATAATCCGTCAAACAATACAAGAGGAGGATGACGGATAACAGTCAAACATAACCGAGCAGACTACGAATGTTTGGCTTGATAACTCAACCGGTAGAGTACTCCCAGTACGAAAGTGTGGGTGGCTTTCATGCGTAAGTTCGAATCTCACCGGGGTCAAAGACTTTTGCCATTTAGATCAGTTCAAAACTGTGCTCGTTGCAGCCATAATACCCCATCAAAGAAGTTGGTTTGCTCCGAAGTAAGGATGTTTTCACGAATGCGCAAGCATGTTTCCCGACAAACACACACGACCACACTACTTTGACTAATGAGATTTTAGTCGTAACTCCGATGGAATGAGATGCAAAAGCCACTAGGAAGTCAGTTGGAAAAAAATTGTGTGCAGGAAATTCAAAGTTATTCACAGATTTTATCGATTGAGGACGCTTCCTCTAATTGAGTACAAGATCGGGCACGAAGGCGTGGTTCGAATCACGACTGAAAAGAAAAGTGTGAATACACCTAGACATGCATACTGGCATACACATAACCAAGGACACACCAACACAAGCATGCCTCGAATGCTGTACGTGCGTATATTTGTGTGCAAATTATTGACATCCCTGTCAAAGGCCACCTGTGCCGAGAGGGCGTAAAAACAGATATCGACCAATCAGTCGACCACTCGATCGATGCCTTCAGTGCTGATGAACATTTCCGATTGTGTGCGCTTGTGTGCGCATAGCGCACGTGACCTCCAAATTGATCAATGTTACAAATAGTAGTGCGGATTACTCTGCGGAACGAGATCGCGGCAGTGGAGATGTCAGGGTACCAAACCAGTTTTACGCTCCGCTCATCAAAACTAAAGGGAAAATATTCTTTCAAAGCTGAGGAAACCAAACGGGTATCCAATGGACTGTGCTCATACAATCTGGAAAAAGAGGTCAGGCTTTCGAAATAAACCAAAATGTTTTCCTCAACGGGGGCTACCATTCACCGTGTAGCTTGCTGGATGTAGAGTTCTTCCGTGGTGGTTGCACGTGCATGGTCAGCTAGGACACAAAACCACAACTCGATGATCCTTAGCTCAGCCGTGAACCGCTCAATCAAATGAAACATTCAGATATCCTGAAAAACTGGAACAACCAAATCGGAAGACAACTGCTGTTAGGAGAGTTCTTTCATACTGCGATGTGGTCATTCATTGGAAGAACCGACCAAATGCTATTTCAGACTGAGCAAACAAATCCCGAAAAGCACGCTGAAGCGGGGACTCAGTTTGACCTCCAGAACTCGATGGCATCAGCACTCGAGCAAAACCAGATGTGGAGGCATGGAGCCGGCCTTCACATTCTTCGTGCTTTATACCATCAATACGAGAGGCGCTTTCGAGTGGCCAGGCTCAACTCGCCCCTCTCTGTCCAAAATACTGCGACTTTTAACTTCACTCTGTCGCTGTTTCAGCATATCACTCACGGACGAATGTGTACACACACACACACACACACACACACACACACACACACACACATACATACATACATACATACACGGCTACACAGACACAAGCACGCGAGACACTAATTCCCGTATAAATCGTCTCCACAAGTAAACATGGTTCACTTTCTGCACAACGTTGCGGGTGTGCGACCGACTGATTTGTACGAGAATTCCCTTCGGAGTATTTATTTTTCTTTTTTTCATCCATGTTCACAATCCAACTGCTCAGTCCCACGAACAGACGGAATGCATAGGTGTACCGGTTGCAAAAAATAACATTAAACTAGTAAGGCTCGTGATTTTTCAAATCTTTTCCTCCCCGAATTCTATTTTGGGGTTTTCCTGGTCAGAGCACTGTCTGGCGAAGTTTCCGAGCCCAAAGGGTTTTAAAAACCAATTTCCATTCTTCCAGCTCTTCCTGTTTCTGATGGAGGCACCTTTCTTGTATGAGTATTCAATTCTCAGCTGATTTCCACCAAGTTCCAAACCCCCTAAGTCGGACAGAATTCGAACACTGAACAGAAGGCGACGTAGATTACAACAGGGTGGTGGAAAACAAAAGTCCAGTGCTCGTCTGGAACACCGATATCGGATTCCGAAATACGCAAAACTATCGATGATAAGTACTGCATCAAAACCGCGAGATTCTGAGCTTGATCCTGTCGAGAATCATAGTTGTCAGAAGTGAAAGTATTTCACGGCAGCACACAATTCGAAAACAGATCGAAACGAATGTGAATGAGAATCAAATAGAGATCGAGGTCAGTACTCGTTCCAGGTACGATGTGAAATGATACCACATTGTGGATGAAAGCAGCGTAAACAATGTTTCGAAGATAACATGAAGAGTGAAGACAAATCCAGAATTAGACTGAGTAACCTCTTACTTAACACTCATTGACACTGGCGTACTTCTGTCACCCTACAAAACCCAGAAGGGTAGAATGGCTTCCTTACGGAGGATGATTATGTTAGGCAGTTAGAGTGACTCCGTATCCAGTTTTCCCGAATCATTTATTCTCTACCCAACCTTTGCATCGGTGTTGTACATCCCAGCACAATATCTTTACGATCTGTCAATAACCTGCAATAAAAACACTGG
>STRG.64634.4
GACAGTACAACTCGCGTGATGATCAACCTCACGAGGAACAGGCTGGGTTCTGTACCGGTCGTGGATGCATCAATCAAATCTTCGTCCTCCTACAACTATTAGAGCACCGTTGTGCTTTTCAAACGCCAACGATCGTTGAGTTTCTAGACGTACGCGCGGCCTCTGACTCCGTCGGTTAGCGAAAGACGGAGATTGTGGACCCGTGGAAGATGTGCCTGTGCTCTAAAATTTGACGAAGAGTAAAGATATGGTCGATACAACCCCTACTGAATCTAAAAACGGCTTGATTCTCATGCATGCAGTTTTTCACAAGCGTCGTGCGATCGGTGGAGAATTAGACCGGCGAGCAGTTTGGGTGCGATACTTATAATGCCAATTCCTCCGTGGTTTTCCCAAGAGGACCTTTTATTTTTCTTGTCAGTCGGCACCATCGCCGATTCATACCATTCCCCGGGAATCTGCTCGCTATCCCAAATCATCCTGAGTTTTGTTGGCTCCGAAGCCTTGGTAATGTTGGGAGAAAACGAAGAAGAGATTGATATCAATGCCAACTGGTACTACACAACCGAAATCAAAAGGTTTACTCTCGCGGATGGAAGCAGGGATACACAAAGCTTACCAACGATGATCATCCCACTAGGGCTGGGACCGATTCCAGCTCTTAAACTGGTATCCGAAAATGCGCTAGAACACTACTTACGCGAGAAGACAAACGAAAACGGCAATTCGAACCCGGTACTCGCATCACTCGGTTCGGGAAAGGATATTGTGCCCGGGGTAGTGGAAGGCGGTTTCACCGTGTGGAACGGGAGTCGGCAGATGGTGGAGTTCTTGATAGACAAAGGACTGTTGGAAGGGTTGCATTCAAAACGAATTCTTGAGCTGGGCTGTGGTGCAGGAATTCCGGGCTTGGCAGCACTGAAAGTGGGCGCCGCTTCCGTTACGTTTCAAGACTACAACCCGGAAGTGCTGGTTTATTGGACCATACCGAACGTATCTTTGAATGCTGTCGGTCCCGAACTGGGTCGAGCAAATTTTGTCAGTGGGGATTGGGCCCAATTGGCCGTGGAATGGGAATCCGAGCGACCCTCTGAACGCTACGATGTGATACTCACAGCTGAAACAATATACCGCACAGATTTGTACAGTCGTTTGCATCGGGCCTGTGATGCGTGTCTCGCCCCGGATGGTGAGGTCCTCGTGTTCTGTAAGATCACTTACGGCCCAGGAGGAACACTGTGGGATTTTTTGGAATTTGTGAACACACAACAACGATTCCGTACCATTGTAAATCAGGTCGCTTACGACGGTGTGCAAACATTCCTGATTCAAATGAGACGAATCTCTGGTTCAGTTTGCTAGCCGAGAAGTATGCACAGGCCTTGTTGAGCATTCTGTTATTTTTGATTTCCACAAATTGATAAAAAAC
>STRG.9571.1
CTCCGTGGGTGGTAACACTTGAGCCCCCATCAGAAGTAGAAGTAGAGTCATGCATTCGATCACTAAAGCGAGGGAAAGCGACAGGTCCCGACGAACTTCCCCCAGTTCTTTTGTGAATGGGTGGGAATGTTTTGATAAAATCACTTACCGCTTTGCTCCGTGACATTTGGAACGAGGAGCGTATTCCGCTTATACGTAGCGAGTCATTGTTTGTTCCCATCTTCAAGAAAGGAATACGCGATGACTGTAGCAAACATCGTGGGATTAGCTTAAATTCGATAGTCACCAGTATATTAGCTTCTATTTTGCTGTACCGTCTTACATCAACTTCTGGGAGAAACACACGCGAACAGCAGGCTGAATTCCGCCCAGGTCGAGGATGCATCGACCAGATTTTTACTCTTCGCCAACTGCTTGAAACGCGTCACACGCACCGCCGACCGACAATAATGATTTCCTTAGACTTGAAAGGTGCCTTCGAATCAGTAGATCGAACAGCGCTTTTCAGTACTCTTCATCGAAAAGGTATGCCCCAGAAGTTCGTGAACCTACCGAGATCATTGTATTCTCATACTTCTGGCCGCGTAAGAGTATACGGTGAACTATCCGGTCGGTTCGAAACGACCAGTGGTTTTCGACAAGGATGTCCCATGTTTCCATTCCTGTTCAACTTCGTCATGGACGAAATAATGGAGAGTGCGTTGCAAAATCTTTAGGATGTAGGCGTCAAACTAGGACATATTGGGTAGCTGTGTGACCTAGATTACGCGGACGACGTTGTCTGATTGTTCGAATCCACGAAACATACTTAACGTGCACTAGATAGACTCTCAAGAGCTGTAGCTCCATTCGGCATGCGCTTTGCACCTTCAAAGTGCAAGGTGATGTTACAAGACTGGACGTCAACGATTCCGAGGTTGATGCTCGATGGGCAGGTGCTGTCAGTTGTCGACGACTTCACCTACCTCGGCAGCAGCGTGACGACGGATAGAAGTACTGTAGTAGAGGTGAGCACGCGTATATCCAAGACTCGAGCGGCGCACACTGGACTGAAGCACTCGTCGCACCGACCTGATATTTTACTGAAGTTGAAAGGTTGTGTATATTGTGCCACGGTGCGTTCAGTTTTGCTGTATGGTTGCGAGACTTGGAGTCTGTGTGCTGAAGATATTCGTCGTCTTGAGGTTTCCGATCATCGATGTTTGCGTAGTATCGCTAAGATCGGGTGGAGTAGCCGAGTAGGCAATGCTGAGGTCAGAAATCGAGTATTGGGTACTAATTCGGAGAACCTTTTGTCACAGTGTATCCAACTTAGTAGACTTCGTTGGTATGGACATGTGTTAAGCATGGCAAACACACGTCTACCGTACCGTGTCCTATTCTCCGTTCCTCCTCAGGAGTGGAAGAAACCACGTGGAAGTCAACAGATAACGTGACAGTGAGCAATGAGAAAATGTACAGCAGACTTAGGAAAAGTAGGTGCCTCAAGTCTTCGTAGGTGGGGTCCAAAAGATCCGTCTACCAGCTGGCTGGAGACACTGAAAGATATGGCAGCGAACCGTGAACGGTGGCGATCGTGTTGTCACTTTGTGCCGAATGAGAATGATTGATCGATGTGTGTTTGTACAGTTAGACTGTGTATTCCGTGTGTTGGCTACTAGGGCGTTCTTTGCTTTTCCCACCCATGTAGGTCCACTCCTTGTCCGTCTTGTATGTTCATACCTTCTATTCAACGAGCAACATGGTGAGAAAGGCAGTGGTCAGCGGGGCTTGCCCTTCTGTTTGACGCTGTACGATGATGATGGTGAGGGAGCAATCGGAGTACGGAAGACGTAACACGCGACTTTCAAGCTTGATCAAGAAAGAAATCAAGCGCCTAGACAACAACGTCTCCCAACAGTTTCTGCACTCCCGGAACATAAAATGTGGATGTCAGAGAATCAATGAATTCAGAAGTCCATCAAGTTACCCAGATCTTCTGTACCAGATGGTTCACTTTCAGTAGTACTCAAGCACGCGGCTGAACTTCTCTACGAAATAGTGGCTTCGGTATTTAGCAGTTCGCTCGAATCAGTCTCCATCTTTGACTGTTGGCATCCTGTCACAACCATACCCATGCCTAGAGGGTTATGTATCCAAATGAGGACCGAGAAATTCAGCCCTAGAAAACTTTCTTCATGGGCGCCAAAACTAGCTGAATATGCCGTGATTCAATTCATTCAAAACGCAGTCAGGAGCACTATCAACGAATACCAATTCGCTTACAAACCCAAGCGCCTAACGATTGACGCAGCAGCGTACGTAGTCTATTTTATTCAATCACAATGACAGTCCACCTTGGTGTGATATCATGGCACAAAAAGCGACGCCAGATGGCTTTCTTGAGCCGAAGCTGCAATCATACCTGACAGGTTAACGGTTAGACGCCAGACTTCGTCTAGTCTCTGATCCAGATTTTGGGTAACACCTGGTCCTAGCCACCATACTTCTGGAGAGAGCATTCCAGCAAGCAAACACGGGAAAAAGCAGTTTATCGGACAAAAACCTCCACTAGATGGACGTAGGAGTACAGCACCTGCGAATTGTGGATAGTGGGAGAAGTCGTCGTACTTCACTAGACAGTTGTCGCCCGTCAAAGCTGGACAGCCCCGACCCAAAGGATGCTGCCCCGTTCGCGTTCCGCTTGCTCCATTGGCTGTACGGCGTTGGGAGCTTGATCCGAAAAGCGAATCGATAACAAAGCATCAACGAAGATGATAAGATGCGCACAAGAATCAGATTTCACGTGACAGGTCAGAAGAAGTTCCTTTAGGGTTGATTTGGTCGCGGTCCCTTGCTAAGTTAACACCCCGCTGCTTTGCGGGTCAGACTTTCGAGTCAAAGGCTCCGGTTAGGGTCTCCGAAGAAATTCCTTCTTTGATGTGGACAGCGTTGAAGCAAGATCTGCCCACAAATCTCCAGCGTTCCCTCGGGAAACATTTTTAAAATTTTGCTCTTCGTCCTTCACATCCCAATTCTAGATGGATACCAGAAGCCACGAGCAGCAACCGGGAACTCATAATTCAAGACAAAGATAACAACTTAGAGATAGAGCGGAAAACAAAGAACCAATTATCTAACCTAAATATTCTCTCAACTTAGAAGCTTTCAACGTTTGCACATTTCGCCAACCGGGGCAACATGTTGTCCTAACTAGGACTCTTGAAATCTGTAGTCTCCGAAACACACATTTTCACCCAACATCAGTGAGAATACTTTGCCCCGAAGACTCAGTTTCTCGTTCAACTCTTTGCCTGTCGGGTGACCCGGTGTCTGGTACTCGTGGTCAGGCTAGCGTTTGCCTTGCTCTGAGTACGAAGGCTAAACTTGCACTGTTCGACTGGATCCGAGAGCAGTAGTCTGTGTGCAGTCAACAGAAAAAGACTGAAGCGGTGGCGCTCGTCTGTCGTTTCTGTGTGCGCCCCCAACTGACTGCAGCGCTCCCGAGACAAGTGACGATTCCTGTCAGGACTTGTCTCAACTGCTTCACAGCGTGCGTTCCACGGACGAAATGGTTGTTGTTGGTAATTTCGGTCCTCAAGTTGGAAGCCTGAACGAGACAGATAGAACATACGAAACCAATTTGGCATTGCGGTCGATCGAACCGACGACTGATCAACTCATCCAACTATGTTTTGACTACGGACTATTTCTAGCGAGTGCAAATTTCTAGCACGTAGAGCGACACCGACTAACCTGGTGTCCTTCTGCGCCTTCACAGTGTTGTACTGAGATCAACCACATTGGTATCGGTTACCGCTGGCGCAGATCAATTCATGGTTGTCGATCATTTTGGTCTACGTCTGTGGACATCGGCTACGCTTTTCTTCGCGCGCGTTTAATTCCATGTCTCGACGGTGGTCCAACCAACGTCAAAGCAAACCACCCCTGCCGCCACTAACATGAGATGACTATCAAACTGGTTCCCCAAACAGAATTTTCCACCACATTATCGTTGCAGCCGAATGTCTAAGATCCAGATGAGCGACAGAGTCTCTATTCGAAAATGCTAATGTTGCCCAAGGTCATAGTGCCAGACAAGCACAGAAACGATATTAACATCCTCGTTTGTACTGGTAAATCCGTGCAGATCGATTCCTTCGGATTCCAGATAAGGCACGAAGATGCTTCAAGCATCTACTGGTTCGGAGCCACAGAAATGACCACGAAAAGTGGCGGATTGTGAAGTGTAGGAAGACAGAAAAGCCTGCGATGATCGGCAACAGCCGTAACCTTTTGCGTCTAATTAGAAATACCGTTCCACGGCGTTAGTGAACTGACCAAAGAGACAAGCGGCTCGTTGGTTCGGAAACAAGCGTCGTCCTGATTAATGGGTAGAGTAATTCAAGAAACACTTTAACTGGTGTTTATTCACAACAGGTGTGGTAATCCGCACGACGAACAGAGTCTGTAGATACCAATCCTGAGTCAAAAGCGGAGGTTTCCTGTGATATGAGCTATCCCAAGCGACACAACTGCTGGGTCGGATGGTTTGCTTCCATCTATTTTCAAAAACGGTAGATCAGCATCGTGATTGAAGTCGGCAAAATTCTTCGGTTTTCGAAGGGGGAAGGACCTAGTTTCGAAGAGTTTATATGAATCTATGATCGTACCGATTTATAAGGGGTCGAGCCTTTCTGTGAGAACCACAGCGGAATAAATCTGGTTAACATCGCATCTAAACTGCTCGCTGGTGTTATTCTTCGTCGTTTACCTAACGCTCGCTAAGTGCTCGCGCGAGAATCAGGCGGGTAACAGACCTGGTCGAGATTTTGTTGATCACATTTGTTCTTTGACAAATTTTGGGGCGCAGGTACACCTTTCATAGAGCCACTAGATGTTTTTCTTGATCTAAAAGTGCCCTTCAATCCAATCGATCGCACAGTACTTTGGACCTACCTCTTACCGGAGCGTGTGCCAGAGAAATTTATTCCCATCATAAAGCCCCAGTACACAAGCAGCCGAAGCCGAACTCGAGCTTGTGGCAATCGAGTTTACCACGAGAACTGGTGTTAAGTTCAATCCAAACAACTATTAACCGCACTTTTTTGTTATGTGGGGGATAGCGGCGTCGAACTTTTCCCGGATAGAAAAGTTTTAGACCTTGAGTATGCGGATTGCATAGCTTTTCTAATTGAAGATCTAGTGAAGTTACAAGCTTTTCTGGACAACTTGAACAACTGAGTGGCCATGTTAGGTATGCGTTTTGCACCTTTAAATACAAGATGCTGTTGCAGGATTGTATCGGTCCAATACCAAATCTCTCGGCCTTTGCTGAGACAATACACCATGTAGACAACAGGTGGTCCAGGTAGCTGCACTTCACCCGGAGGTCGGATATTGGATGAAGTTTTCAGGTATATAGAAGGTGCACCTGACTTTTGCCAAATTGTCATCAGCGACGTTAACGTAAAATCCGTTGCACGTTGAAATAGAAAGTATGAATATAAAAGATGGACAGGGAGTGGACCTACATGGGTGGGAAAAGCAAAGAACGCCCTAGTAGCCAACACACGGAATACACAGTCTAACTGTACAAACACACATCGATCAATCATTCTCATTCGGCACAAAGTGACAACACGATCGCCACCGTTCACGGTTCGCTGCCATATCTTTCAGTGTCTCCAGCCAACTGGTAGACGGATCTTTTGGACCCCACCTACGAAGACTTGAGGCACCTACTTTTCCTAAGTCTGCTGTACATTTTCTCATTGCTCACTGTCACGTTATCTGTTGACCTCCACGTGGTTTCTTCCATTCCTGAGGAGGAACGGAGAATGGGGCATGGTAGACCTGGTTGGCATACGTAACCATCACGACGAGATTCCACCTTGACGTGGTGTGATGGTTTTCATGTCTCCGTGACCCAAATAGCTATGCAGGATGGCTTTCTTAAGCCGGAGGTGCAATCATGCCTGACAGGTAGAGGGATAGAGGCCAGAGGTCCAGTCTCTGAACCAGTTGGTGGGCAACATCTGATTCTAACCACTTTGCCTTTAGAGAAGACACTCCAGCGAGTAGACAGGGAGAGAAACAGTTTTCCGGTCTAAAAATCTCCACTAGATGTACGTAGGAGTAGAGCACCTAGGGTTCCTCTCGACGGTGGAAGAAGTCATTGCACTTTACTGGATAGACATCGCCCGCCGAAGCTGAGCAGCTCCCGATCAAAGGATGTTGCCCCGTCTACGTTGCGCTACATGCATTGGGCGCAAGAGAGTGAGGACTGAATTCGAAACGCATCAGCGACGACAAGACAAAATGCTTCTAACAATCAGGTCTCATGTGACAGACCAGAAGAAATTCCCTGACGTTCCCGTAAAAAGTTAACACCCCGTTGCTTTGTGGGTCAGACGTTTGAGTCAAAGGCTCTTATTAGGGCTTCCGAAGAAAAATCCCTTCCGCCGTGTGGGCAATCACGAATTGTGATTCGACCAGAAACCTCCAGCATCTTTCTTGCAAAGGACCTTATTTGAGATCGATACGAAACGCCGTGGTGAACTGCGGCTTAGGAGGCAGCAATTCAGCAGTTGGTGTTAAGTCGAATGCACTCGATAAGCCTAGATGTTCACTTCGCTTCAGTTTCTTCACCGGTCGCTCACTACGTCAGACAGGGCAACAAGCTGTTCTCAGTAGAGCTCGAGATTTACAAAAAAGATGGATGCCATGTTACCTAAACGCGCTTACAGCACGCCACTTCTGTGACCAAGATTCAAACATCAGAAGCAATTCCAGTCTCTTGATTTACTCCCCGTGAGTCGGTTGATCAGGTATCTAGTGCTCGTGGTCACGCGGGCGTTGAGATTGCCTCGAGCATGAGAGCTGAGCGTGTACTACTAGACTGGATCCCACTCAACAGTCATCTGTGCACACTTCGATTGGACGGTTCTGTCCATGTCAACAGCGGCAAACTGAAGCGTCGATTCTTGTTCGTCGTGTCTGTGTATGCACCCACTGACTACACTTCCTCTGAGACCAAGCTTGAACTCTACCTGAGATCTATCTCAGCTGCTTCCAGACGTGCATTCAACGGATGTGGTGATCATTGCTGGGGATTTCAACGCCCAAGTTGGCCGTTTGAAAGACTCCGAAAAGCACATCGGAGGCCCATTTGCTATCCCCACTGATCGTACCGATAACGGAAATCATCTCATCCAGCCGTGTTCTGACCACAGATTGTTTCTGCCGAGTACGAACTTCTGACATAAGAAGCGGCATAGGTTCGCATGGCGTCCTCCAACTTTTTCACAACGTTGGATTTAGATTGGCCATATTGTCATTGGTCACCGCTGGTACGTACCAGTCGAAGATTGTCGTTCATTTTCTCTACGCCCGTGGATTCAGATCACGCCTCGGTACGTGCTCGCTTCTCTTTACGTCTCGTCCGTAGTCGTACCAACGCTAAGGTCACCCGTCCTAAGCGGTTGCTTCCAGACTATAACCGGCGATCTCCTTTCCAGGCGGAGCTGACTATACGGTTATCGATGCAGCCACAAGTCCAGGACCCAAAAGAACAATGGAAACAGAACAAGAAAGCCTTATATGCCGCTTCTGATGCCACACAAGACTCTGGTTCAAGTAGGCTTCGTAAATGATGGACATCTTTAACACCAGTTGCTCCATTGGATACTCGCAAATCCGTCCCTCCGGGTGCCACATTCAAAATGAAGTGCGTTAATCCCTGAGACGCTAACTGACTAGGAACCTGAGGAATGACCGCGAGCAGTGGTGGATTTCGAAAAATGTAAGGAAATGGAAAAGACCGCGTTTGTTGGCGACAGTCGCAAACTTTGCCGTTCGATTAGAGGTACCGGTCCTCGAAAGCCCGGTGTAAGTGAGTTATTCAGTGAATCCAACGGCTCACTGATTTACTCTCAGGGACGTCGTCTGGATCGTTGGATGGAGCGCTTTAAGAAACGATTCAGTTGACTCACTTCAACAGTAGACCTTCCAAATGTACCTGCCAGGGAAACGATGCAGGTGGATATCACTCCTTCACCAGGAATGGAGATTATGTGGGAGATAAGTCCCTCGGTAAGATACAAGGCCGCTGGATCGGATAGATTGCCTCCATCTTTTTTTAAGGATGGAGGCAAAGCTTTGGTTTTGGAGTTGACAAAACTCTCTCGAATTATCTGGGATAGTGAGCAGATTCCAAGGGAATGATGTGAATCGGTGACTGCGCTGATTTACAAGAAACGTGACAGATCCTCCCGTGAAAACCACAGAGGAATTCGCTCAGTAAGTATCGCATCCAAACTGCTCGCCTGAATTATTCTCTACCGATTACCCAGTGCCCGTGAAATGTTTACACGTAAGAATCAAGTCGGTTTCGGACTCTGTCGAGGTTGTATCGATCATATCCTTACTCTCCGACAAATCTTCAAGCACAGACACATCTCCCGTAGACCGCAACCTTTGCCATCCTTGATCTGAAAGCGGCGTTCGACTCAGTCGACCGCACAGCTCTCTAACGCTGCCTCTCGTTGGAGGATGTTGCAGAGAAATTTATTTTTCTTTTCCAATGCTCGTAGGCAAACAGCCGAGGCCGAGTTTGTGCTTTCGGTGATCTTTCATCCAAGTTCACCACGGAAAGTGGTGTTCGTCGGGACTGCTCTCTTTCGCCCTTCCTCTTCAATTCTGTAATTAAATTGATTCTTGAAATAGCCCTATCCTCGTGTGAGTACAGCGACATCGACCTATGCTCGGACGGTAAACTGTCCGATTTAGAATGCGCGGACAAAATTGTTCTTCTGAGTGAAAATCCAGGTACGTTACAAACTCTCTTAGCCGAAACAACCGTGTAGCAATGTTCGGGAAGCGTTTTGCACCTTCACAGTGTAAAATGCTGCTACAGGACTGAATTAACCTTACGCCAGATCTTATCTTCGTGGGTGAAACTCTAGCTGAAGTACAGGAGTGTTGTTACCCGGGCAGTTACATCTCACGACGTGGACAGATAACGGATGAAGTGTC
>STRG.2186.3
CGCAGGTCCTGCGACGTGTCGTGACCTTGAAAAGTGGTCACGTTTCAAAATTTGTCACCACTCTAAGCGCAGCCATCAATTGGCTAAGAGGCCTCCCACCTACGGGGGTCAAGGGGCTATCATAGAAGGTTTTGGAAAATAACAACCCTGGTTCGTTCCACACAACAGCCACACACTTCCACACTTGGAATCCTTTCACTGGCCGCGGTCCTCTTCCCAATTTGTTCTACCTTTTTGTATAGAAATGAGAGTAAAAACAGATCTTGTTTGACTTTTTACTTCCAGTTAAACGTACTGGGAGCATACTGTCCTGCAATGTCAAAGCCCTTTTGATGCCGATTTTTTTAAATCTCCTTAAATTCCTGTGCAATGTCCGCAGTTGCTTCAGCAGAGTGGTGCATTTCTCAGTTCCAGCAGTTCCCAGTCCTGACCACTGAACATCATGCAGCTTGTGATGGTTTTTTTCAAGTCATTCGATTGATAAAGGTGTGAACGTGAAAATCTTGTTTAACCCAGACAGCGCCTGCAGGAACCTTCGTACTGCTTCTGTACGCTCAAGCAGCTCAACCATCAGCTGAGCGTCAACTGAACGTAACCTGATTGTCCTCTTTGAAAGAAAAAGGACACTCAGGGGTGGATCAAGAGATGTTCAGCGGACATTCAGGTGACGGTCACCGAGGATGATAGAAAACGGACCCCGTTACCATCAATTTGTTTTAAACACTAATTTGGACTTGGTACTCCTAAATAGACGTACCCCTCCCAACTAATATACTATTATTCTAAGTTATAATGAAAATTCGTCAATGGCGTAACAACCCATTCAGCAAAATAGTCTCAAATTAGTCAAAAATATTCAACATTAGTGCCGATTCAGTCCCAAATTCGCCCCAAATTAGTCTCGTATGAAACACACTAGGGGCATTTTTGGGACTATTTTTGAACACACCAAGAATGCAGAGGCCTACGTGCTTTACTTGAAAATTCCGAACGGTTTCCCATGAACCGTAGAGAAATACCGGCATTTGCAAGAAAAAGGTGCTATGAACTGAAAGATGTGCTTGGAAGAGGCGCTTTCGGCTTCGTTCGGAGATGTATAAAAACTGACACTGGTGTGGAATACGCTGCTAAGCTGATAAATATCAAGGGCATATCTAGGTCAGAACTTCGTACTGTGGAACACGAGGCAGAGATATGCCGGAGTTTGAGACACAAAAACATAGTCCAACTTCACGACAGTTTCTACTCTGGAGAATATTTCATCATGATCTTAGATCTAATCACTGGCGGTGAATTGTTCGAGGACATAGTACGTCGTGCATTCTACAGTGAATCATCCGCAAGAGATTGTATCTATCACGTCCTGAAAGCAATGGCTTATATTCATGATCAAAATGTTATTCATCGTGATTTAAAACCCGAAAATTTGTTACTAACGAGTAGAAAAACTAATTCTGACATAAAGATAGCCGATTTTGGCTTGGCTATTCGAGTTGCTGATGATCTACCACATTGGAACGGACTTGCTGGTACCTATCCTTACATGGCTCCGGAGATGATCAAAGGAATGGCATATACGAAGGCCGTGGATATATGGTCGATTGGCGTAATCCTCTATTTACTTCTCTCCGGCCATCCACCTTTCTGGGACAAAAGTGATTCGGTTTTGCAGGCTAAAATCGTTCGTGGGGAATATCATTATGATGCATCCAGTTGGTCCAGTGTGTCGTTCGAGGCAAGGGATTTGATCGATCGTATGCTCACTCGCCATCCAACCCAGAGAATTACGGCCAAACAGGCACTGAGACACCAGTGGATACAGCACACTGAACTAAAGATCTCTAAGGTACACTTGGAGCAAACAGTTTCACAACTCCGTAAATTCAACGCCCGCAGGAAATTCAAGGCCGCCATACTGACTACAATAGCCATGAATCGGCTACTTCCACATGCGCGTTCTCAACCTTATCTGCCTATTGGTTTTGCTTTCCCACACTCCACATCCGACGAGGAGCTAAATATTCTCAATTCATCCGTTCGGCGCTCCACTTCTTTCAATGACCTGTCGTCATCAGAACCAGCTTCGGCGCCCTACGTGGGAAAAAGGATTACCATTGTCCGCACTTCGGAATCGGGAAGAAAAAAGCCTGTCGAGGATTCTCCGGAGGAGTGCTTACGAGTTCTTAACATCCCAGGTCCATCTGATTCACGAACTGAACAAAGACAAAATAGTTCGTACAGTCACGATATCGGTTTTGTGACAGTCGGTTCATCAGCCCAGGGAAGTCAGCTGATGCCTTTTACGGAGCCACGATCGAAAACAAACGTCAGCCGTGATTCTCCGCAGTTTGTTATGAAGATACCAGAAACACAAAAAATCCGATGGCACTACGTGCAGAACAGATTTCCGTAGACCAAGCTGAGAGCTGAACAGCGTCACTTCTTTTCCCTTGTAGTATAATATCGAATACGCGATTTTGATGATTTGGTAAAGTAAAACATTAATCCCTATTTTCTATTATCACTTTTCCCAAAACATATGATCAGAAAGGATGCGATTCGTGTGCAAATATATCATTATTCCAGA
>STRG.43115.1
AAAACTGTGACCCTACTGGTCCGCGTATGTAGAGTCGGACTGTGCATTAGTTTTAGTGCGATTATCTCTCCAACTCCATGGTCATGGTCGCAAACCGCAAACCCGGTTAGCCGTACAACGTGTGATCCAAAAGTACGCACCCGTTATGAGCAGAAGTTAGCACATGAGCTGGGATCTACGACGAACAGTAATGTAGATGAGCATTGGGCCCATATCAAACAGGTGATGCACGTGGCATCGGGTTTCGCATGGGTCCTAGATTCAGTGTACATCTAAGACACTGGATTTCTCAGGAGTTGCTGAGTCCAATGGAGCAAAAACGCCGGCTCTCGAGCTATAACGAAATGAATGAGATAGTAAGACATTTACAGAAGCAAGTTACGAAGAGCCTTAATAATGATCTCGAAAATCGGTGGGTGAAGGTAGCCGAAGAAATGGAAGTAGCAGCTCCTTCAGGTAACAGTCAAAGACTGTTCAAACTTATTCGTAACGCCGGTGGACGGCGAACTTCGGTCAGCGAAATGAATTGCGATAGAAATGAAGAACCCATCCATGGCAAACAGCAAAGGCTCAACCGTTGGGCCGAATACTTCAAGGAGCAGTTTAGCTGGTGAGTTCATCATAGAACTCATCCTTCTGCATGTCAAGGCTGCAGTTTGTCGGTGCGTATGCCGAGATTACAGACAAATTGCGCTTAACACAGCTATTCTTTCGAACACCAACTGACCCTTGGAGTCTAACTGCACACAAAAAAACTATTAATCGGGACCCAGTCTAAAAGAGCAGCCTCAGCCTTGTCGGTCAGGGATATTCCTACACGACGTAGACCCGCAGCTCGAGCTACTTCGTCTCCTGAAGTGCACAGAAAATACCTCGATGAGATACCGGGAGCAGTAAGTTGAACCACACTGCTCGAATCTTGGACGCGCGTTTCACTTACGCAGTAGACATCAATCTTCAAATAATCTATTGTGAGGGCTAGGTACGCCTGCTGACCGGCCTGCATGAGTGTACGCACGTTAAAGGAGCCGAGATTCAGAGGCTGACGAGGCTTGAGAAAATGTGAGTTGCCAGACAGGGGATGGATTATTCCCGACACTACTTGACAATGAATCGTTGCGAGTATAGGGCGTATTATCAGTGGAAGCATTACGGGTGTATAAAGGGGGCAAAGAGAGGTGGTTGAGGACTGAAGACAACGGTCGAATAAAACAATGAAAGAAACAGTTGGTAAAAGTAGTGCTGTTTTTTCTTTTCGCCGTACAGTTTTTTGTTGTATATTCCTTTTGGTTTATTTGTCAGAGTGATGTTATCGCGGAAACGGGGCGAGTGAGTTCGATGGACAGCGTAGAGCATTCGTGCCACCGATGTCTTCTCCGAGCCATGCCTGTCAGTGTCTATAATCAAGGACAGTCCTCGTCCCTTTGGCCCCAACCAGGGAGCCGCGGCAAGTTGAAGGCTACCGAATGAGGAAGTGAACGACGAAAGCGGTGGCAGGATTGGAACTCAAAACATCAAGATCTGCAGTCCACGATGACAACCGTTTGACCATCACTGGTCATGTTGATCGTGTCCGAACAAGCATTGTGTAAACGATGGAGCATCTCTTGCACACGCGTCACTGTGAGGTGAACACTATGGTCTTTCCGTCTGTGGCGGGCGATTGGGCCAACTACGGATATCGATCTCTCGTGCTATCAATGTGCCGTGAATAAGAACTGCTTACATGGTGCGATTACGGAGTTCAGAGTCAGTTCTTAAGATCCTGTGAGTACATTGCAAACAGATCCTCAGTTGCGGTAAAGTGTGTATGTGTGTTGCGCTATACGAATGGAGACAGTGATATATCCGGAGAAAAGTTCAAATTTTGGTAAACCACTGACATTTAAGTGTAAATGTACAGCTAATTCAACAAACTGCGCCGGCAGCCAACACTGCAGGTACTGTGTATTTAGCGTGTTCAACGTTTACTATGCGGACAGCATTAAAAAAACGCTGGCGATTGACAGTTAGTTAGTAGTATGGGAAGTGTTGAATAGTTGTTAGACCAACAAAAATGAGCCAAACTGAACAAAAGTGGCGTCAGACAGAGACACAAATCTTATGAGAACGACCACGAGCGAAAATCAGCTACACTTAACTGGCACGTGAACCTATGTGCCTGTAAACGAGACGAAACACCTGTTCTGGTGAATTAAAGAGCGCCTATCGCTGTACACCACTTCACACGTGATATGCCAGTTCGAATGTGAGTGCGGAGTCACCTACATTGGTCGAACAGAAAGACAGTTACGTAATGGGATTTCGGAACATATTCCCAACTGGATTCAACGCGCAACTGACCTTAAGAGGCCGAACACCAACGATCGACGAACTGATGACACACAATCATCATCAATGGCTCAAATTTTACTGATGATGCAACACCAAACTGACAAAGAAAAAGCGTTCCTGGTGGTCTGCAGAATAGAAAACATGAAACTGCTTAGATTGGCTGGAGTGATAGCAATAGAACAATGGAGACCAACGTTGTGCAGACAGAAAAAACTGTATGTGACATTATGTTTACCATGGCAAGACACATACATTAGTAGTTTTAGTCATGCTTTCGATCATATATAAACTGTCAAACTAACTGTTGTCTGTAGTACTCACTGTGTAGAGATGAAGAGAAATAGTCCTGGACATAAATCACGCA
>STRG.12119.1
GACATGGTTTCTGACTCGACAGGAACCTATGCGGATAGCGCTTCTGAGGACAGAAAGTGGAGGACTCAAACCGGAACTTTCTGAATTCGCCGAGGAATCTAGAAAGGGTATACCGAAAATGTATGCACAGTACTGGACGCCGTCAACGTATTTGTTGACGACTCACCGCTGCGAGCTCTGCTGCAATGCGCACAAACTTCAGATTTGTTGTGATCGATGAACTAACTGAATGCCTTTATTGGCCTACAATATGCGCATGGTGTATACGGCAAAAACTACTGGGTTTCTTCCTTATTGAATGAAAACGGTATCGCAGCTTTTTTCGGAAGTAATAATCCGGCATAAGTTTGATCTTCTGAAGCTTCATATTCATTAAAAAACAGTAGTAAACTAAAAGGACACATGTCAAACAGGCCAGATATTATGACGTCAAATTGTGAATGCCTGTACCCACAAAATCTAATTATGTTTACACTTTGAAGCCACATCTGGGAGCATTTTAAAAGGAATTGAGATATGGTCGATCTCTGATTGTAGACGTCAGTTTTCAGGTTGATGGACTGTTTGTGGAACAATGGATAACTTTTTTCGCTACTCCTCAGTTGCCCTATGGATGCAAGTGGCACTTTATGTACACAAAGTTCTGACATTTCGAGAAGCTAATTTACTATTCTGACCTGTGTGAAATATAGTTTTTGAGTTGTTTCATTATCAGAATGTTGCTGGAAAACAAGTATTTGCGAAAAGTGCTCAAATATCGTTTCAAGCAAAGTTCAATGAATTCAGGGTGATGCGTCACAGTTGCGTTGCGTTTCCCCGCCGTAAAATTCGTATTGGTGAAAAAGTCTTATCATTGGCTTTCGATTGCCCTTAGGATATTTGTTTTCGAAGTTATGAAGGTAAGGACATCTCGTCGGTCTGCCATGGTTTTTTCTTCCGTCATTCTAGTTTTAAGGGACAAGACAATACGAAGTCTTTGATTCGGATATTGCCTTAACCGTCAGTCTCAAATTGAGGAATCCCGCAACTGTTCGTAGTATGCTTAGAGGCGACAGTGCAGAAAGTTGCAATAACCATCTGAACGTATGCAAAACTCAATCCAGAAAGTGGTTCACACTTTGGTGTAGAGTAGAAAGGTAGTATTTTCCAAGGAATATTTAAATTATCTGCACGTATCTTCCAACGAACATCTTCCGGTTGGTATTTCTATGCCCAACTTAATGCAACAAAATTGACCGGTAAAGTAACTCAATCACCCGACAAAGAATCTGCAGAATTTGAATACACTAATGAAATCAATGGCCAGTTGGGCTGGTTAGCTGTTGTTCAGTGGCATGTCTACTTCAGTAAAACAAGGCACTGTTCAGTCTGCTCCATCCGAATTATTTATGGCAACAAACAGATATCTTCGTCGTCCTACATTTTTTTCGTTTACGGAGGAACATAGTGACGGATAATTTTCCACCAGAATCGGTGTTGTACTACTGTAACGCTCTCAGACAGATTGCCACTCCCGTCTAAATCGGTGTAAGTGTTGATGTTTGCCTATGCATTAACTGAGTTCGGGCACAACGAGTTTTCTTTCAATGTCTTTGCAGATCGTGCACGTGCTACTCCCACGGAAGACACTGCACTCAACATACAGCACTACATGGCAAACCAATGACCAACTCTTGAAACCTGGATGTCAATAAAGTGTCGTTGATATGCGCCAGGAATTCAGTTTCCCAAGCTGCAAGGAAGCATACATCGGTAGGACCGACCGATCACTGCGAACTGGAATGGCCGAACACATTCCAAAGTACATACGTGACGCGATGGCTCAGCCGAGTCTACAACATTCGACTGCATCACTCAGGCCGACCCCGGCTACCGCTCGCCACTTGATGGAAAGTGGTCACACGGTAGATCCGGCAAACACGTTCTCGGTCTTGCTACATAATCGCGACAAACACCGACCAAGGATACCTGAGGCATTATCGATCGCTCACATTAAATCGACCCTACGTGTCCAAAAGCGTATGAACTTCACCCTCAACTTACCATGGCTTTAGCCAACCACATGCAGTCCCAC
>STRG.50792.3
ACTTTGTTTGTCTGAAGAGATTTGTGATGAACTGTCAACTTTAGTTCGCTATATTTTTGAACTTTTCATATGTGTAATATTGTAATACGCTCAGACAGATCGCCACTCCCATCTTTATCGGTGTAAGTGTTGATGCTTGTTGATGCACTTACTGAGCTCCGGCTCACCGAGGTTTCTTTCTGTCTTTGCAGACCGTACACGTGCAACCCCACCGAAGACGCTACATCCCGTATACTACATATGTTCAATCTTGGAGGGGCGTATACAGGACCATTCGAAGTACTTCATTTCTGGTTGCCTTAAATTTTTTAATGTCAAAAACTACATGGAGCACTGAATACTCATCGGTTTACTTTGGCCCGATCACGATGAGTGAACATGACAGAGATCCTACCACTGTAGCTGATTTCGAGGTGGATCGATTTGGATTTTCCCCTGGTGCTCAGTTCACGTATCCGGAAAATTTTACCCACGTACAACTGATACAAATACGCCGTCGGGAAACCAAATGGCTTGAAGTTCTATCTAACTGGGATCGTTGGATGACTCGAAAGCCTTACTGTGTACGAGATCGCTGCCGCAAAGGAATACCACCTGCACTAAGAGCGCGTGTTTGGCAATACCTGAGCGGAAGTCACACTCTATTGCGGAAAAACCCCGGGCAGTATCAGAAAATCCTATCTACCGTTTTGCCTAATGATCTTGTGAACCAAATCAAGCTGGACATTCATAGGCAGTTCCCAAACCATTTGCTGTTTAACACCTTGAATGGCACTGGGCAACAAGCTTTATTCAATGTTCTGAAAGCCTACTGCTCAATGCACCCGGAAACCGGTTACTGTCAAGCGCATGCACCGATAGCGTCAGCAATGCTTATACATATGCCTGAAGAAGAGGCGTTTTGGACGTTTCTCAGCATCTGCGATCAGTACATGCAGCACTATTTCAATCAGCATCTGGTTCGTGTGAAAGTCGAACTGGACATGCTGATGTCTCTTCTTAACCAGTATCGACCAGAGATATACAGTCATCTGGTGAAGCATGCTGTGGAGCCAATGTATTTTGCAACAGATTGGATTATGTGCCTTCTTACACGGAATCTTCCATGGGCTACAGTTCTGCGTGTACTCGACATGTTTTTTTTCGAAGGAGTGAAAGTGATTTTTCGTACTTCTCTCGCCATATTGGATTTATTACTTGGTTCATCACAATCCAGGACTAAACTGAACAACATGGACTCCATTATGAATGCTCTCAGAAAGCTACCTGCTGAGATCACTTCAGAGGAAGTTCTTATTCCACATTCACTGCGTTTCAAACAAATAGACGCCTCGAAGTTGGCAGAAGAATATGTGCGGAACTGTACTAATTATTCGTTAATATGAAGAAATTAACTCGTGAATCCACAAATTCAAACAGGCGCGATGGTTCCGGTCGGAGTATCACTTAAGCTCCGCTGACATATCATTCATGAGATCAACCCACTAATTTTCTTTGCCATTTTTGCGCCAATATACTATGAGAAAGGAAAAAACGCATTTCCACACAAGATAATGAAAAATTGAATTTTGTGTTTTGATAATCTCAGCAGTTTGAAGAGGCGTTTGTGGGAAAAAGCGCGGCAAAAAGATGTTCTTAAATTAGCTTACAAAGGGAATACGGTGGTATCTCCCTCACATCAAGAAATAATAGCTCAAACTGTTTTTTTGCTGAGAGGGTCAGATGGTGAATATAGAATGGTAACATA
>STRG.12032.1
GACGGATAAATCGGGATTCTATATTTTAGTTTCGAGAAATATCGCACTGTTCTACTTATAGCACTCAGGTGACCAACTATTTGACCGCTGAAATAAAATCACGTAACGCCCCAAACCAAAACAATAAACCAATTTGTGGGCTACCTTGCAAGCTTCACACACGTAGGCTCGATGGTGGAATCCAACCGCCGGCTGTCCACATATTTGGCAAGCTTGATCTTCAGATCTAGTTTGGTACTGAACAAATGCGTGTTCTGGGGTTAATATACTTCCATCGTCTTCCGGAAGGTAAGGATCGCGGAACAATATGGATCTGGAGACCGACGGTGAGGTTGACACAGAATTGTTTGATTGTGCGGCTGAACCAGAATCATTGTCGGTGACTTCTTGGATATTGCTTGTTAGATCGCTGTTAGTCGAGTCGGGAGGCGCTTTAAGAACATCAGAAGATTCCATTTTTCAATTCATGTAGACAATACAACGAGCCACCAGCGAAGCCCGCTGTCAGCAAGCGTGAGAATAAAGTTTAATGGATCCAGGAGACTGCAGTACAACAATGGTGACGGTAATCTTATACAGAGTAGTGTTCAATACTGTGGGCTCTTTTGTGGATGAATGAATCATAGAAATCATTTAGAGATCGTGCACTATCACTCCTGAGATAATAAATGGAAAACGTCATGCAGCAAACCGACGCAACCAAAAAAAACTTGCACCGCAGCGTTTAAATTTCCGGTCAAATTCAG
>STRG.30788.1
CAAGTGATCTTGTGACCGAGGAACACAAGTTCCGGTTTGCCAAGTTCACATTTATCAGGATTGACTACTATTCGATGTTCAAACAGACTTTCAAATGGTAACGTCAACTGATGGAAATGTTCATCTACGCTGGACGATGTGATTAGCAAGCCATCGATGTAGGCGTAAACAAATTCCAAGTCTCGTGTAATGCTATCGGTAAACCTCTGGAATATCTGAGCAGCATTTCGCAAACCAAAAGGCATACGTAGGAACTCAAACAAACCAAAAGGAGTCGTGACAGCGGTTTTCTCGACATCTTCAGCAGCGGCTGGGGTCTGGTGATAAGCTCGCACCAAATTGATCTTAGAAAATAAAGTCGTGTCGTAAAGTGATGCCGTGATGTCGTGTATGTGGGGTATCGGGTAGCTATCGTGACGGGTAACCGAACTTAGTGCGCGATAGTCGCCACATGGTCTCCAGCTAATGCAGTCTTTCTTAAGAACCATGTGTAAAGGTGAGGCCCATGGACTGTGAGAAGGACGAACAATACCTTTAGAAAGTAAAGTGTCAAACTCC
>STRG.60188.1
CACCCTTTTGCCAAACTTCTACGGCAGAGTATCTCTGACGGTCGTCAGTGCCTCGTCGCCTTCCAGTACTGAACATTGTTAAACAGCATATTCGTCGTGCCTCAACGGTATAGAACTAAATATACAAGACGGGTAGCATTGTTCGACATTTTCCTTTTCGACATGAAGGAAAATCCGGTGACCAGTGCAGTACAGTTTGGGATTTCCATCTAGTCACAGGTTTTTCATCTTGTACGGTGGCTTTGAGTCAGCGAGGTGGAGACAACTAACTGACACTTCTCAAAATAAGCAATCGCGTACGGCGCCAATGTCTGATAGCAACACTCCAAACCATTTAAATGTAATTGACAGGTTGTCTGTCCCAGTCAAAAAGCCAACCGAAATTTCTTCTTCGCGAAGTTCTGGGTGGGAGTTGTTTCCATACGGTATGTCATTTCGGGCATTGTGAATATTACAATTGAAGTCGCTTCATGGAGCTACCTAGTATTGAACAACTGAACCTGTACGCACGTACAACTGGAATTGAAGACTGGATTGAACGGTTTCAAATTTTGTGCAGCATAAGAAAGGATGTGAAGAAGCAGAACCAGACTGCATTCTTCTTGACGGCTCGCGACCGTTTATTGTACTGGTTGATGAAAAACCTTGCATATCCGAAAGTCCGTGCTGCCATTCCGTTCGACGAGATGAACGACTTGCTGCTAAGCCACGTGGTTCCGGTCAATTTCCAGGCAACCAACCGTACCAAGTTTCATCCACTGGTTCGTAGTCCCAACATGATGTTTCGTGAATTCATCCTGACACTTCAGACACAGACTGCATTCATTTGGGCCGTGACTTAAGTTCCGCTCCGGGCCGAACACATCTGGTTGTATTCTTTGTGACAAACACTTTTTCTCATTTTTCCACTGTGTATCACACGTGCCCTACCAAATTTAAATTGATACGTTTCCAGTACTCGACCGACAAGAGTGAACGAAATGCTTGCATTTCGCAATATATGTCTTCTCTCCAATCTTATTACCTGCGATGGTTCAGTTAGAGAGTGATTACATCCCGGTACGAATCCTGGATTCCGTAAAAAGCCCAACGATTATGGGCAAGAGGGCCCTGAGTGCCTTGGAGTTATCGATAACTCTCAAGACGACGTCCGACAATCCGGTGGATCAGGCACTTTTGTAGTCGGCATACTGCCCATAAGAAGGCCAAAGCTTTCTTGTGTCTAGGAATAACCCTTCTTTGCAACATTGAGAAAACGCGAGATGCAGGTGATTGGACATCCATCTTGTTCCAGAACTGCTCCCATCCCGAATTTAGACACGTCGGTGATCAGCATGGTCGGTTAAGATCGCGCGAATAGGGCTAGTATTGATCGGTCAACGATATTCGCAATAAGACCACGTGGACTGTAAATTGCCTTTCCACAATGTGCGTTCCAATTGCACACACCAGACGATTGAGCCCGAAACAATGGTTGGGCTCCTGCCGCAATGAATCCAAGAATTCATCGTAAGTGCACGTGATTTTTCCCGGAATCGATGCCACTCGGCGGTTTGAAACGATCTGGATCAGGTCAGTGTCCCTTTGCATTGACAGTAAAATCGAGCAAGACGAAATCGGTGAC
>STRG.326.2
GGAGCCTTGCACGCAGATTACTATCTTTCAATAACCAGCGCTCACCGATCTGCACACATGCTGATAGTACGTTAGGACCCCATTCCACCCGACCTCCGTACGCCTCTGATTTCTCATGACCCCAAGCGAAGCTAGCTTGTTCTCATCCGCATAGAAAGCCTCATCTTAACTCCGAGCATTTTCTTTCCATTTCAATATTTTTGCCGTCCTCTTCTATAGGAGGTACGGCGGCCAGACAGCTATCCTCCTTTCATCCTACCCCTACTTCAGATTCTTTCTTACCCCACCCTATTTTGTAGTTTGAACTCGAATGGGCCCTTCTTCTCTTGTAGCACTTACCAACCTGATTATTTTTCACTCCGGCTAAGCCCGCGTTAATATCTCCCTACAGCTCCACCATCACCCAACTACCCTACAAAACAACCGCAATCTCCGCAAGCTAGTCTCCATAGATCGATCTTCTGGCCGTCAGGTAACAAAACAACCGTTTTCTGATTCCTACTGGGAAGCTTATCATAACCCACAGCTTGAACACTCTGTATACTGCAGCTCCCCCCATTTCCTTCAGGTCATGCTGGTTACCAGGGGTCACCCCTGAATTGACTTACAGACTAAAATTTGATTGATCGGACTGGCCGTGGTTTGAACCCATACTTACTCTTGCTGAAGCTATGTAGGAGTAAAAATCCATCATGATATACTTGCCGGACCGCAACGTGGATTCCAGACGTCAATCATCACCTCAAACTGCCCCAACATCTGTTTCCCATACTGCATACATACAGTTCAATTCTTTCTGCCTCGCAGCACCGAAACAATCACCGGAATGTAGTCCTCGCCGTTGATTCCCCAACCTACTTCCCCCATTTCGTCAACTAATGTCAACCCAGCATCTTTTTGCCTGCTACCCCCATGATTCACTTCTTGCCATCAACGAAAACCATGGTCTTTGTGCAACGAAATACCAACACCTGTAGCCAATCAGAACCCTAGTGGCACACTGGCCATTGCCAAATTCCTGTAACGTGCCGGTAACCGATGGACAGAGAAATGACTGAAATTTCAAGAAACGAATGGCGTAGTTCGTTTGAATTCACTGTATAGATTATCAATGTCCTATTTTCATGGTTATTCGTTTCCGTTGATCGCGTTACAAATGCAGTCCCAATTGTTCTAACTGGCTGGGATTTTCACGGCGGCAGCCATTCTGGCCGTGCTTTGTTCGCTAAGGTTAGCGCTGCGCTCCCTTGGCTTTAGGTGCTGGTGATCCTTGCTGGCTGTAAAGTGTGACATATCAGGTTATCATTTACCAATTAGTAAATGATAAGCTGATTAGTAAAATCTGCAGTATTGTGCTATAATTGTACTTATAACATGATGAGATGTATTTTCTCGATGAAGTATTTTTCACGTAACTTTTAATGATGACCAGGTAGTTTTGTAAAATTCATAAAGCTTCGATGTGTTCGTATTGAATGCTCTGATATCGTGTGACATCTGCAGTATGGTTTTCAATTATGATATGCTGCCGTACCATTACTATTATGGTTAACAAATAAGTGTATTTTAGGACCTTGTTACGCATTATTGACGGACAATTGCCGATATGACGAAACAAAAGAGATAATACCTAAAAAAAGAACTTAGCTAACCGATGTGTGCTCTTTGTAATGAAGCCACCCTATGGGAACATCGGCATGGTTGCTTTAAATTGGATTTTTCAGGTGGGGTTATTCAGTGGCAATTTTGCTTTCTGTTCAGACTCAACACCTTGAGGAGTTGCAAGTGAATGCAACGCTGTGGTTTCCGAAGACGTGTACCGTGAGAAAGAGCCATGTGCTATTACAAGAGGAGAACGCTGTCTGCCGAGTCCCAGGAAGCCTGCTCAGCAGCTGTATCGGCGTTAGAGTGAGAGAACATTTCCCGAGAACAACGAATCATCTGAGGCCATCCGTGGTGACTTTGGGGATGCCGCTACCCGTTTCCGGGTATGCAAGACAGCGATGGTGGTAAGGGGAATGGTTCTGTCATGCTTACCACCAAACAGCATTGTCGTTGCAGGTGGGAAACCAGCAGTTGCCGGGAGCATTTCTAAGGATTCCATAATTATTTGTTATTTCCTAAACACTCGTGACTTTTTTCTTACCCCAATGAGATCCAGTTACTTGTACATTTTTTTCTGTTGACGGACTGGATGACAATGTTGTCAAAGTCTCTGTAAATACCGTTTTGTGTATGTGTTTTCATATTTGGCCCACTAAAGTTATAATGTGTTGATACCCATGTTACATACCTTCATGAAGTAACACTTCTCTTTTTAAAGCAGATGTCTTAGGTTTCTGTCGCTACTTTAACATGCGACCGAACGAAGTAACCTTTTCAGATGTACTTAGTCGTCATGTTTGATGCCAATGTCTCGGTAGGCATTTGTTCACAGCAAACGGCTTACTGATGAGAACTGGGTGCGTTGGCCGAAGTCATCCACTTTTCAGGCTTACCAATGCATGTTTCTGGACCGTGGATATTTGCCGAAAACGGTACCAGCATACGATTTTTATGAGATTCATCACACAGATAACATTCCCAGTTATATGCATTCTTCTCAGATAATCTCAAAGATGCAATTAAATTCGAGAGGAATTTTCTTTCTGAATCTGTTATGTCAGCGTCAACGGATGGTACATTGTTATACGCTATCACATTCCTTTTGGAATACCTGTACCATTGTCATCTGATGACGGTACTGTCGAGATACCTCCGTCACAGAG
>STRG.23120.1
ACGGGGGTGGATTAGATCAGGACCCGTAGAGCAATATTGGTTGAGCCTTCGGAAACCTTAAGCGACTGCACCAATGTGAGTGGTGGGAAGGTTAAGAGTAGCGGTCAGAGATAACGGGCGTATGGTAGGGTGATATGATATGGGTATGGAGCTAAAAATTGTACGTAAGTAGGAGCTGAATGCCTCGGCTACTTGGGTAGGGGAATTGATTGGAGATCTGGCGCTATATTTGAGAGCTAATGGCGTCGGAGCTGTACCCATTAGACGGGGCATGTACTGAAATAAAAATGCCTTATTGGTCCGTGTACCAGCCGGTCGTGGAAAATCCCCCTTTTTTCCCTCCCGATTCAGTGTTTTTCCCAACATCACTCATTTGCCTACACTATTGACTTGTCTCTACGAATTGGTTTTTTTTCTGGACCAATTGTTGTTTGTTCGCTCCCAGAGCGCTACTTTGGCACATCCTTGTTCAGGACCTGCGTGACGCACGTGCTGTTTGCTCACACGCTGCTATTCGGTTTCTCGTTGTTGAGTCCTTGTGATCGTATTATTGAGGTTTGTATATTTTGGATGTCATTGTTCATGTAGTAATCTTGTATCGTAGAATATTGCGGATAACCGTCTTTCGATTTCGGGATCCGTTGCGAATTTGGCAACGCATTGCTCAAACGTTCGTTACGGCCTGTGCCCGATCGAGTAAAGATCGTTGGACTGCATTCTGATAGGACCTAATCTTGTCTTTCCACATATTCCGGATGATCCTGAAATCTTCTGCATTACGGGCAAGTCCTGTGGCTTTATATCTAGCAAAAAAGCGTGCTCCTGATGGGACTAGGGTGAGGTCGCTTAGCAGACTGTGGACGAAGAATTCTGGGGACAAATAGCCTATCAGCTAAGGAGATCAACTCTCTGAGATTCTCTGCCATTTCATCAGCAGAGTTACCCAGGTTAGCTGAATTAAGCTGTGAGCGAATAAATGCACAGACTTGGTCAAAATTGGTTCTTTTGAAGGATCTCAAAATTTTGATATCCGAGGAAAGAGGAGGCCATTCCACGATATAATCGAATCCAATGAGAATGTGG
>STRG.57182.1
GGTAACCCTCAACATGGTTTAGCCCGCCTGTCGAGCGGTTTACCGGGGTGTGGCCGCTGATGCATGCTTCAGCTTCGTGGAGCCACAGGTGAGAGTTGGGTGAATGATGGAGACCAAAGAGATGGAGGATGCCCCAAGGGACTCGACAGTCAACCAACCCAGAAGTGCTACTCCTCTCAGACACCCCATACACCCCTCACAAAAATTGGTGGGTCAAGGTAGCCGAAGAAATGGAAATAGCAGCTGCTTCAGGTAACAGTCAAAGACTGTTCAAACTTATTCGTGACACCGGTGGACGGCGAACTCAGGTCAGTGGAACGATTTGGGATAGAAATGGAGAACCCATCCATAGCAAACAGTAAAGGCTTGACCGATGGGCCGAGTACGTCAAGAAACAGTTTAGCTGGCCGCACGCTAGTGTAGTTACTCCCGTGTCAACAACTGTGACTCCTTGGGTGGTATCACTTGAGCCCCCATCAGAAGTAGAAGTAGAGTCATGTATTCGATTACTAAGGTGGGGGAAAGCGGCAGGTCCCGACGAACTTCCTCCAGTTATTTTCAAACTGGGTGGTGAGGCGTTGATAAAATCACTTACCGCCTTGCTCCGTGACATTCGGAACGAGGAGCGTATTCCGTTAATATGGAGTGAGTCATTGATTGTTCCCATCTTCAAGAAGGGAATACGCAATGACCGTGGGAATCATCGTGGGGTTAGCTTAATTCCGATAGTCACCAAAGTATTAGCTTCGATTTTGCTGCATCATCTTACACCCGCTCGCGAGAGGAATGTCCGCGAACAGCAGGCTGGATTCCGCCCAGGTCGAGGATGCATCGACCAGATTTTTACTCTTCGCCGACTACTTGAAACGCGTCACACGCACCGCCGACCGGCAATAATGATTTTCTTAGACTTGAAAGCCGCCTTCGATTCAGTTGATCGAACATCGCTTTTCAGTACTCTTCATCGAAAGGGTATGCCCCAGAAGTTCGTGAACCTACTGAGATCATTGTATTCTCATACTTCTGGCCGCGTTAGGGTTTACGGTGAACTATCCGGTCGGTTCGAAACGACCAGTGGTGTTCGGCAGGGATGCCCTTTGTCTCCATTCCTTTTTAACTTCGTCATGGACGAAATAATGGATAGTGCGCTGCAAAATCTTCAGGATGTAGGCGTCAAACTAGGAAATAGTGAAAAGCTATGTGACTTAGATTACGCAGACGACGTTTTCTGCTTGTTCGAATCCACGGAACATGCTCAGCGTGCACTAGATAATCTCGCAAGAGCTGTAGCTCCATTCGGCATGCACTTTGCACCTTCAAAGTGCAAGGTGATGTTACAAGACTGGACGTCAACGATTCCGAGCTTGATGCTCGATGGGGAGGTGCTGTCAGTTGTCGACCACTTCACCTACCTCGGTAGCTGCGTGACGACGGATGGGAGCACAGTAGTAGAGGTGAGTACGCGGATATCCAAGGCTCGAGCGGCGTACACTAGACTGAAGCACTTGTGGCGCCGATCCGATATTTCACTGAAGTTGAAAGGTCGTGTATACTGTGCCACTGTGCGTTCAGTTTTGTTGTACGGTTGCGAAACTTGGAGTCTGCGTGCTGAAGATATTCGTCGTCTTGAGGTTTTCGACAATCGATGTTTACGTAGTATCGCTAGGATTGGGTGGAATAGCCGAGTAAGCAACGATGAGGTGAGAAAGCGAGTATTGGGTACTAATTCAGAGAACGTTCTGTCACAGCGTATCCAGATTAGTAGACTTCGTTGGTTGAGACACGTATTACGTATGGCAAACACACGTCTACCGTACCGTGTCCTATTCTCCGCCCCTCCTAGGGAGTGGAAGAAACCACGTGGAGGTCAACAGATAACGTAGCAACGAGGAATGAGAAAATGTACGGCAGACTTAGGAAAAGTAGGTGCTTCACGTCTTCGTGGTTGGGGTCCAAAAGATNTCCGTCTACCAGTTGGCTGGAGACACTGAAGAATATGGCTGCGAACCGCGAACAGTGGGGATCGTGTTGTCACTTTCTATCGAATCAGAATGTTTGATCGGTATACGTTTGTACAGTTAGACTGTGTATTCCGTGTGTTGGCTATTAGGGCATTCTTTTCTTTTCCCACACATGTAGGTCCACTCCCTCTCCATCTTGTATATTCATACTTTTTAATTCAACGTGCAACATGGTGAGAAAGGCAGTGGTCAGTGGGGCTTGCCCCACTGTTCAACGCTGTAC
>STRG.66970.5
CAATATTGCATAACCGGGAGATACGTGAGCCTTGGTTTTACCCGCCAGTTGGATTTTCCGAGGTCACTGAAGTATCTGCGATCGAAATACGACGGTGGTTTTAACATCAAATTATTGCAGCCACTCCTACCGGTATATGTTTGTAGATGCACTGGAGTTACTAGAACCGACAATGCGATGGCGAGAGTTGTCGATCAACGCTCTCGATCCCGAAAATAAAGAGGCGATGACTGGATTTCTGCAGCTGACTGACCACTTGTTCTGGGATATCTACAACAAACGGATATACCTACCCAACCGTGTGGAAGCTTGTCCGGGGTTAGACAAGGCTTCTAAGCTGCTGAACCGTCTGCTGACACGGGACTTCTATAGATATGTGGACAGTGTGTTCGTAGTCATTTCAAATGGGTTAGATTTGAAATTGAAAGAGATGTCGTTCACAACGAGTTCTTTGCAGTCGATTTCCAATGAGACATATATACCCAGTCATCGTCTGTTCACTGAACAGAGTGTGAATTTATCGTTAGAACTTGAGGAGGCCGTCAAATCTTGCCTGCCTGTGGAACTCAAAAACAAGACAACATTCACGGTGGTCAAAGAGACGTTCTCGTCTAACAGTACACACAATGCACCAAGGTTTTTTTGTCATATGCGTGGTGGTAAGACGTTCGTTGTTGAGCAACCGCTTTGCGTTGTTCACGAATATCGTGTGTATATGAAAGATTGTGAAGGCATGGATAGGGACGAAAAATCCTTACTGATAACCAAGCTATTACGGACATTCGACGAATGGTGCAAACGACGTGATATGGAGAAATAAATCATCAGATCGATAAACTGTACATTTCGCCGATTATTTTTGTACATATCTGTTTTTTAGTTCCTCCATCATTTCTTGATTCTCTACGAATATCTGTGTCAGTTTATTCGCCAATTTGTTGAGTCATCTTGCCTGGTTTGGCGAATATTTTGTGATGCTGCTTTGCGCAATAATAGACAGATTACAATCAGGA
>STRG.48171.1
AGCACGTTTATTGTATGGCGGAACTGGTTTGTATAAATATGTTGGACTAAAGGAAAAAATGGGTAGATTGGAAGCTGGCCAATCACAGGGAACATTTGCCGGGCCTGTCCTCGAAGATCCCGATTGGTTGAGGCTCATCAGCGTGCGTAGCTTTGAAGATGGAGCTGGCCGCATCTTGCTTGATGAACGCTGAATCACTACAGCCTTCATCCTTCAAGAGCTCCTCGTCAATTTGATTAGCCTGTCGCACTGATCTTCGAACTGGAGCTGAGGGCTGTGGCTAGGCCGCTACGAAAGTCACTTCCGTTGGCGAAATGGATTGATCACTGTCATCAACACGGTTAGTGTCCGGATGCTGGGTCATCTCAGCCGTGTTATCAGTCGCATAACTGGCCGCCACTTTGAAATGAGTTTGGTTGAGGTGGCACCGATGCACTGATGCACCATCCAGGTCCGTAATCTCGACCATAGATTGACCAAGTTGTCTGGTGAAGGTTCCGCGAGTTGTCGAAGCTCGTTGTCACGAAAGTATGACTTCACTGGAAGAAAGACATCAGCGATGACCGTAGTCTTCTGAACTTGAACAGAATAGTTGGACTACCCTTGGTGGTCGCATGCTCTGTGTCTCGGTATCGTAACAGGAAATTGGCGAGGAGGGCATCTAAGTCAAGTAACATTCTCGGGTTGGCCAATGCTAGCACAATTTTCAAAGAACGCACCTAGTTCTCCCGTGTGCCGTTAGAAAACGAGTGGAGTGGCGCCGTACGCAGATGCCGACGTCCGTTTCTGTCAAGCCAGCTTTTCAGCTCCGCTGCACAGAATTGCGATCCATTATTGGTGACCAGAACCTGCTGAATTCTTTTTCGCCTAAAGCACTTTCTTAACACCTGGATTACGGACGAGGTAGTTGGTAAACCGACCAGGAATATTTCCCGCCTGTTGTGTGGTCCTACGACTGTTCAGACTACTGAATGCGTCATTACAATGCTGGCAAACTTATTGATCGGACATTAGATATCGGCTATTATCACGCCCGCATGCACGCACGAACGCACATCACTGACTTCATCCATGCCACGGACGGCTTGCTCTAACCAATCAGAATTTGACCCTGAGCCATACTTCCTTGTTGATTCGTTGCTGCTGAGCGGCCCAGCTTGACTACATGCGATCGCATGTACTGCTTTGTCTTGCCAACAGACGATTTACTTGATTGCTTGCTCGCTTACCTATGTGCTTACAGAGGCGCTAATAAACGGATTGTTGTGTACTATGCTCTTCGTTACTTGCGAACACAACATTTAGAGTCGCGGCTTCAAACCTGAGGAATGACCGCTACAATTCGTGCTCCAGATCAGTCTTGGATCGATACTGCTGGCAAACCGTCCTCAGGTTCGTGGAATTCGTGGAAATCTACTTTCGCTGATTATGTGGAGATTTAGTCCTTCTGTAATACTGACATCAAGCTTTCAGAAGAACATAAACGCAAAGGTCTTCGACTGCATCTGGGGGATGCAGGACGACGGCTTTTTGACGCCTTGGGTTTGCGCATGAAAAAGTCGTTGAAGGATTTGCTGGAAACACTAGACAAAAGTTAAGGACCCCGTGTAAATGCCTATATGGAACGTTACAAATTTTCACTTATGAAGCAACAGCCCGTAAGGAAAATTGACTATTTCAAATCTCGGTTCCTCTGTGCTGTACACTGCTGAGACTATAACTCCCTGCCAGAAAGAAAGTTGGAAAGGTGCTTTTCTTTCAGCAACTAGTTTCGGGGGCTTTGATCAAAGGATTCATGAAGCTATACTAGCAAAAGATGCCCGTAAGCTCACTTAGGATATTGCATGTGACATTTCACGTACTGAAAGTGATATTTATGAGCAGGGGGAACTATTCCACACCGATGCAGTCAACACGGATATTACTCGCATCAGAGCTGTTGTACCGAATGTAGATCGTGTCTCCAAACAGCGTAATTTCTGCTAGAGATGCGGAAGTACCCAACATAAAGCTAACTACAGACTCTGCCCCGCGTCAAATGTCCAGTGCCGCGGTTGCGATAAGTAGGGTCATTTTGCTCGTGTTTTTCGTAACCGTACTGTTTCTCACATATGTGACATGAACTCTAGTGACCTATGTTCCGCAGCTCAGCCTTTCGATAGCACTTACGCCTTAAGTACTCGTTCATCTTGTACAGCATTGCATAATGTTGGACCTAGATTGCCTTTGTCCGTTATTCTTACGGTATATTTCGGGCATGGTGATAATGTACATTCTTTAAAAATGGAACTGGACTCCACTTCACACATTACTATAATACCTTACGATTTTTACCGCAATCATTTTACCACTTTACTGATACAACCGTCATCATAAATTTTTGGAAGTTATTCAAACGAAACGGTGTCTATTCTCGGTTTTGTACGTGTAACATTATTCTTGAACGAAGTTGTAAGTGCCGGATAGCTGTGTACGCGTACACAGCTGGACATGCGTGTCCAGCAGTAAAAATAAACCGCTCTTAGGTCAAAACGCCATGGTATCGCTACGAGTAGCTCCATGCGTTAACAGAATGGTTGTCGCAAACGTAGTAACCAAAGGTTTCCAGGCAAAATATCCCAGCTTGTGTGGAGATGATATCGGCCGGATTCCAACTGGACAACACAGAATATGACTGCTTTCCAACGCAACTCCATTCGGCGTACACCAACCTCGGCCACTTCAGGAAATGCTCGAGAACGATATAATTGAACCAATACAATGCTCTGAGTGGGTACACTCTCTGGTTGCAGTTCTCAAGAAAGACGGATCAGTACGAGTTTGTACTGATTTACGCATGTTGAACAAACATGTCATAGTAGACAAATTTCCGTCGCCAACTGCGGATGAACTAATCGTGAAGGTGATCGGTGCTAAGGTATTTTCGAAGTTGGATATGAGAAGCACCTATTTTCATATACCATTCACGGCCGATTTACGACCTTTGACGGCTTTTCTAACTTAGATTGGACTATTTCAATAGAAAGTACTCAATATGGGCTGGCTTGTGCACCAGTAACATGGCAAAAGTTTATGACATTCGCAGATCTTAAAGGCATATTTTACATGGACGACGTTTGCGTGTTTGACAAATCTCTCAAAGAACGCGAACCTAACCTTAATGCCGTATTGCTTCGGTTGAATCAACTAAATTTACGTTTGAACTTACGAAAGTGCCAACTCGCTGTGTCAGAAATTGAGTTTCTCGGTTATGTCAGTTCACCGGCTGGAATGAAACCTAATGAGGAGAATACACGTGCTATCCTGGAATGCCAGAATCCGATAACAGTCGAACAAGTAAAACACTTTTTAGGCATGCGTGCTTGCTATCTACGACATTTTAAAAACTTTGAAACCATTTCGCAACCTTTACGTAGACTGACATGAAATGGACAGGAATCTGTTTGGAATACTGAACAAGAGTGTGCTTATAATTTCATTCGCCAGCTGGCTGCTTCAACTCCTACGGTAGCTGTTTTTGATTAGAGCTGCACTGCGTG
>STRG.34598.6
AGAAAAAAAATCACGCAGTGTTGGGAGCTACGGAAACGCGCCGACAACGCAACTATCTGGACACACGATTGGCTCTAGCCACACGAAGTCCTGTGCCAACTGAACTGAACTGAACTGAACTGAACTGATCTGGCCTGGTCTTAATTGCGTTACACCGGGAGATTTGGTGTTGTGATCTCGCTTCAGTAACCTCAGAAGAACCACCAAGACCTATGTAAATGAATCTTTGGCGAGAAAAAGCCCAAGTCAAACTTTCTCTGCCCAAGAAACTCGTCAGTAATCCCGATCTAAGTCGCACTTATGTGCTTTATGACAAGTTAACTGGTCTCGACCAAGTACGAACAGCTCACGAGGAAGTTTCACAGGCAGAGAAGCGATTCATCCAATGTCAAACAGACCGAAGACAAAATCAGCTGGAAGTTTTCCGGCTGGAGGAGTCTCGTAGCCGTCTGAACACTCAACTTGATGGTGTCAGCCGAAGTGATGACAATTTTCTCAAACTTGTTACTGAATTGCACGAGGTTTCACGCCAGCACAAACAAGCGCGAGCCAGACTGCACACTTCAGAAGTCGATGAACAAACCGCTTTTGAAGCATTCTCTGGCGCGCTGCGTCGTTCACAGGCTGAGGAACGTGTTCAAGCTAACCGTATGAGACAATGGTCAATCGGTCTGAGTGTGGTTGCCGGTCTTGTTGGATTTGGGGCCACTTGGATGCGATACCATCAAATTTCACGGCTCACTGAGCCCGTGAGTATGGACTCGGATCCCATTAAACAGATTCACCACCACTGCTGATCCAACCAAAACGGCAGCACAGAAGTGCAAGGTTGGTGATTGAACTGAACTGCTTATCCAATTTGAACTCAAACTCGGAGTCGAAAATTGCACATTCTGTCCAACTCAGCCCTTCGTGGTAAAAACTAAAACATTTATTCAGAATGCCGAGAGCATATCATTTTATACGATTAGGATGCGCGTTTTCTACCTAAAATGCTTTCGCTTGTATTGATCTTTTATGTGAATGATTCCCATGTGGCCGAATGATCGACGAGTCCCGTCATGAGTTGCACACACACACGCACGCAATAATACCAGTACGTTACACAGCCTTGCAAAAAGGTCAAACTTATCCCCGGAAGTGATATCCAGACTGTTAATGCATTCTACCAGAAGATCTACGCGTCACTCATTAGTCTATTTGAGCTTGTTCTCACTGGCTTTCATCATATCAGCATTGCATGAAAAGGTTTATTGAAATTGCACATGGAAATTCAACTCGTCATATCAAGAAACTCCGTTAATCTGGTTTAGTCCGGATCCCATGCTTTCTGCCATAATTTTGTCTTTTATGTACCGAGCAGTCCGCTTGCTTTTCGTGCACTTTAACCACCAGTTTCCACGCCGACCACCCACCCCCTCCCCCTCACTTCCACGCCCGCGTGATAATTTGTTTGTTCAATCCCTTTGCGTCACACAATTTTAGCCTTGTTTGTATGACAGGTATCGACTGACCTTAGTTGTCATTTGTCTAGTTTTTGCTCCTATCGGTTCGATTTAATTGCTTACGTAACCCATCTCTCCGGTTTTCGAATACCCCACTGGTACCCATGACCCGTTCTGTTATTACGTCATAATTGCCTGGGTAACCCGACCTGGCCCAAACCCTTGTGCGTAATTATCTTCCTCCTTTTGTCTGCCTTATCTGTGTGAATGACTGAACTTGGCCATCCCTCTATGATCATGCACTTTCTCCCAGCCATGCTATTCCGTTTGCTCTTCGCCACGCACGTGTGTGTATTCACTCGGATCATTGCTTCTTCTCTGACTGTTGACTGGTCAAACTGCCCCAATGAGGACCTTCTTTGTAAACCACTTGACTCGCTTCTGCATTGCCGTCTCGAGCGCTTCCTGTCTACTGTTGCCTGGGCGTCTTGAAGCCTTTGTTGACTGTTTTGATTCTGTGGTCGGCTTGCCCAAAGTTTGAGTTTTGCTACTGTTAGTGTTTGATAATGTGTCCTATAGTACACGTGGTAAAACGAGCTTGTGTTCTCTGCCTTGGGACTCGGGTTTCGTTTATCTGTAAGTCACCCAATTACGGGAAGACAATCTTGCACATTGCACGTTATATCGCCTAACCGTCCTCGACTTTGGACATTACAATTACTTCACACATACGGTTATCCGCTCCTCAGGCATTCTTATTCGAGCTAGGCGGTGTACGTTTATATGCGGAAAGACAGTTATTTCGGTACCTCCTGTGAGAATCAGCTAGTAGTTTTTAGTATCGCCCACTTCTCTGCTAATAGGGCGGGGGTCGCATTTCACCATCATCTGCCTTTCGATACTGCTGCATTGAATGCGGATGTAAGTTCCTGAATCGCTGTTGCCTATATTTTGGTTTCCTTATTGTCAGGATAATGCCCACATCATGCAGAACTTGCAGAATGTCCAAGAATCCCTCGTTCTCCTCAAGGTACAGCTTGAAAATATTTCCCAGAATGTCGAAAAGATCCTCACGGACAATGTCGAAGTCAAACACACACCTGATTGGACCAATTTATTGATTCCAGCCTCATCTGTCCTAGCGTTGTGTGGCACGGCTGTCCTGTTTTTATTTCTCACCTCTCGGTAATATCCATTGACAGTGGAGCAGCATTTGTGATCTTTTTAGACTTGTGAGCTTCGGATCATTCTTTGCAATGTTCGACTTAAGGTCTCTCTTGTTAGTTAGAGCGTTTCGCGAATTAGCCACTTGCGCTTTCCTATTAGGCACAGACGAATCTGGCGAGACCTTTGCCCGATCTTTCGTGGGTATGCAACTCTTCCTCAGAGCACTGTCTGTCATCCATGATCGTCGCGCAGTTTACTTCACTCTAATCGCATTCTCACACTCATGCGAACATACCGCTTGTCTTTGTACATGCCCCTAGATAGCACCAGTACCCATTTCTTTCGACACCTCTCGCTCTCTCTCCGTATGTGTGTAGCCTTTGAAGACAGTTGATCTGAAGTTTCTTTTTCCCCACCCCACAAAGATTTATTAGTATGACTTTTTCTACTGGATTTGTTATTTTCACAATGTGCCAATCGTCCCCTACATAGGTGGCCCTGTTCATCTCAGTTTAAATAGAGGATAGAATTAATTGCCATTTTGGTTCATGTGACTCGAGCTTGTCTGATTAAACCTTGCTTCAGTAAGACGAGCAGGTTGTTCCATCCTTCTACTTTTTAAAGCGACGAGCGCCCTGTGAAAAGACTTATCCATCAAATACCATTTTATAGTTTGTATGCCCATATCTGTTCAGCTTATTATAATACAACGTGAGTATCTCGACTGGTATGCGATCGGTTCAGATGTGGTATTTTATGATTTGTTTTTATAACTTCACCAGATGTATTGATTACGGTGGATATAATAGCCCTCGACAACGTAACTGGTAAATTATGATCTTGTGAACATTCCCAAGATAAAGTGACTCGTGCTTCACATTCAGGATTTACTTCTTGTCTAGCTACAAATGTTTCTGTGTTTGGTCACAAGTGCAGTAATCCCCCCTCCCCCAGATTGCAGCCTACCTGCGAGAAACACCTTTTTCGTGATAGAAAATTCTCCTTTTGTTGTTGACTATTTCTCTCCCCAAATGCAATACTTCGCAGCAAGACACAGTCTGAGCGATCCTGGATAGTGTTCCTTGATAGGGGTCTACTGTGCGGTGGAGAAGACTTGCTTCATGTTTACAAAGAAGTACCTTAAAATCAATTCGTGTCCTCGCTGACCGGGGGTAGTTAGCGATCCAGCTCAGTTCTTCCAACAGTTAACCCCACACACGTGCTCTGGATTTTGGTTGGTGCCTAACAGTGCAGTCTCCAGTTCGGTTCAGTTCCAACAACCATCGTCCAGATGAGGATAATACAGTCAGCGGTGTTATGACCCAGAAAACGCGCCTGCCAGGTAAATTACGGAATTGGGATCCCGAATCTAACCTGTCGATAAATTGGACAAACCGGTCACGCATTATTACAATTTCGGAAACGTCAGACCCGGTTGCCATCTGTAACCATTTTGAATCAATTACTGAAAACCATTTTGAACTCCTTATTAGTGTTCCATCTTTGTCAGGTACCATTTGCAGCGCAGGCCCTATTAACTTATGGGGACGTGAACTCGATAAGTTAGACTTCGTTTTTAGGCTTCTTGACGATTCTGTTTAGTATTCAAGGCAATCGGTTGCAAACATCTTATAGCGTACAAAGTAGATTTGTTTAAGCAGTTCCAACTCCTGACATCCGTCTGAATTTGACTGTGAAATGAGTTTATTCAACACAGCGGTACCGTTCTGTTTGCCCTGATGATGCTAGCAAATCACTTGGCGGGAAGCTCGGTTCAAACTTTGTAATATGAAAACCAGTCTTGAGAAAGGTTACCCGTGGTGACAACCCACCAACGATTTCGACTACGCTGTGTTATTTTACCTTGTAATGTGAACAATTTTCGCACTTGCACACAATCACTTTCCACCGAAGGGCCAAACGAAATGGAAACGTATCGCTGCTCATGAAAACCTCTCCTGCATTCATGCTCGTCAGCTCGAAAAGCCCAGCTACCCAGATGCATCCCCATAATTGACGATCAATACAGCAGTGACCAATCGTTTTTTTCACAAAGCATCCCTC
>STRG.40623.2
ATGAATAGCTGAACACACTCTTCGGGCTCAACTAGCTAGAACTCTTGAAAAAATAAAAATAGAGATATAGTGTTTTGGAGCACGCACACAGGATCACAGGGTAGCAACCACACTTCTCGCATATCTAATTTCGGTTTCATTTCATTTCTGGAGCATCAGATGTTTCCATTTATAATACCCAGAGCCGAGGGATCGGTAGCGGAGTGCTACCGGGCACGGATAGGAGGTGGGACACTCCAGTGATTAGGTGTGGATGAGGTGTACTCGCCAAGCAAGCGGTCGCGGACTATTAGCGGCAGCGCTTGAGGATGTGGTAGGATTCCAGCTTAGTTAGCGTTTGCTCTAAAACGCCACAGATCTGCTGACGGCAATGTGACGTGGCGAGATTGGCTGGCCACTAACCGAAGCACTTGCTCCTTATCGTGTTCCTCTTACCCGACACGTTTACCCAGAAGAGGCGTTTGAACCATACAATTGGCCACCGGTTCATCTGGACAAACGCCGCTGCCTTGCAGGACGCCCTTGGCTAAGCAAAGTCTAGGGGTCCATCCTCAACGCAAGCAACCATAACAGATCCTAATACTATGATTAACTGTTCTTCCATGCACATGAACGATCGCTCTTCTACACCGTACACAACTTGTTCTCCCATTTCCACTTCCTTCTCACATTTTCTCCATTATCAAGCCCTACAGGAACTTTGGTTGACCGTAGCAGTTGTAGTGCCACCGCTGGAAATCCTAGTCATGTTCTCTCGTCCTTCTACGACTAGTTTCCAAGTTTCACCAAACCCGCTACTACCGGCTGATGCCATGCTTCGTCCTCGATGCCATTCGAACTAGTCACGTTCAACGTGCGAACCCTGATGCGTATAGCTCAGCAGCCAGGTTTGGCTCGTACGCTTGAGTCCCTTGCCATCGATGCATGCTGCATTCAAGAGACTCGCTTTCATGACTCCAGTCCCATCATTCGATTGACGCCCTAGTAAACCATTCTTCGACATTTCATTTACGCCTTTCTGGGGACGTTGAGTCTGCGGCTTCTGGTCTTGCTGGCGTTGGAATTGTTCTCAAGGAAAGAGGTGGAGCGTTGCAGCTATACTGGATTCCAGCCGGCAGTCGTTCATGCACAATGACACTTGGAGGTTCGTGCAAAGTATACAGTCACCGTCCCGATAGACGCAATTTAGTTGTCGCCCGGACGCATACGTCCACCGATTGCAACCCAAATGCAATCGAAGATGATAACTAATAAAAGCTTCATGACTTCTTACGTGAAGCGAACCGGGCTGATATCATGGTTTTGATAGTTGATAATAATACTGAATTCGGTCGACTGTTACCGGACGAGGCGCATTTAGGAGACCCTCTTAGGCCAGATTCCTGTAGCTCTGAAAACGCGGAATGGGTTTTGGCTATATGCTCTGACATCGCCGCCCTGTTCGAGTCAGCAGCGGATCCAGGCCGACCGCATCGCTATAAGCCACAAATTATGGAGCTCAATACAAGGCTGTCGTTCGTACTGTAGCACATCCATTGACTCCTACTACGCACTAGTTTGCACCAGTCTGTCTATGTGCTTCGATGGGAGCTCGGAATTCACGCTGCAACGACGGTTAGATTGCGACAAGCTTTCCGATCCATCTCACCTATCGGCCTTCAAAACGCGCCAGCACTAGCCGCTTATCAAGAGTGTTTTGCATTCCTTTTGCACAGTAAATGATGGCCTCTCTCATCGTGTCGTAAGACACTGGATACCTACGGAATCTCTGCGCCTTCTCGACGCACGCCAGTCAGGACCGCCTGGAAGCGAGTAAAATGAAAAATGACTCGAACGAAACGTGTACTTACCACGAGTCTTTGTTGGGACCACGAAATTTGGTGGTCGCAAGATGCATCTGAACTGCAATGTGCTGCCGCCGTGGGATATTCTCGCAAGCTGTTCTATCTCCTTTAAGTCACTGGTAGAAATTCACTAGGTGTGAGTTAAATAACCTATGCTGCTGACAGTTCACTAATTCACGATTAACAAAGCATTTCCGAGCACAATTTAGCTGATCCTCAGTGTCAGCCTATCCAACAGCTCGCTCAACACTTCCCGTGGTCTGTTTCGACAGATCCACCTACCGAGGCGGAGACCTGCAGAGCTCCAATGGCCTTCCTGCAACCCTTTTAAAAGAAGATAGAGTTTGGCTCTTTGGAGAACCTCAAGTTTTGTTCTCAAAGGTTTGGAATTCAGATCAGGTCGCCTCCTTGTGCAGGGCGTCGGTTGTTGTCTCCATGAATAAGGGCTCGTGCAATGACCGCTAACCATAAAATATAAGTCTTATCCCAATGTTGTCGAAGCTGCTTGCATCTGTCATGCTTCGCCGGTTCTATCAGACGCATGAAAGCAGACTCGCAAGAAGCGGGTTGGGTTCCGTGCCGATTATGGATGTAGGCTGAGTATCCACATCCAGGGGTGCATAAAGCGTCTTGTCTTGATCAAATCCTTAACCCCTGACTGCTTCTAGGGCATCGTCACGTCTTCCGTAGACCAGCGGTCATCGTGTTTCTGGACATTCGCATAGCCTTCGACTCTGTTGATAATATTGCACTGTAGAATTATTTGCTGAGAAATGGCGTACATGAGAAGTGTGTCAATCCTCGAAGAATTGTATCGTCACACCCCAGGTCGGATTAAGGTCTACAACCAGCTTTCACCAACCTGTCGTGCCTGCCGTAGTACGGCAGGGCTGCCTCATATTCCAATTTCTTTTCGATTTTACTTTTGAGGACGTTCTACAGAATGCCTTATCTGGTCATCCAACGGTACACTTGAACTCCTCTCACGAAAGAGTTTGTGCCTTGGAATACGTCAATGATATCGCCTCGCTGAGTGACAATGCACAGGCAGTTCAACATGCGCAAATGCTGTACGGTCTGTTTGCTAAACTCTCGCGTCTCATAAACACGATGTCAGACAAACAAAAGTGTCAAAAAACAACAAAAAATGCGGCGAAAAAGCAAAATATCGCAACCACTAACGACTTCTTATACTCTGTTGTACTCCCCTCTCCTTAGTTCTGCATTTGTTGTTGATGGGTTTGCACCATAGTTTGTTTTAGGCCCTCTTAAAAGCCCTATTGAACCCTACCCATGCTTGTATGCGAACAGCCGAAGCCGAGTTCGTTCTTGCGGCGATCTTTCTCCCGAATTCACCACGAAAAGTGGTGTTCGTCAGAGTTGCCCTCTTTCACCCTTCCTCTTCAATTTTGTCATTGAACTGATTCTTGAGGCAGCCCTATCTTCGTGTGAGAATAGCGGCGTCGATCTTTGCTCAGACAGTGAACTGTCTGACTTGGAATATGCGAACGATATTGTTCTTCTAAGTGAAGATCCAGATAAGTTGCAAGCTCTCTTAGATAGCCTAAACAACAGTGTTGTAATGTTGGGATGCGTTTTGCACCTTCAAAGTGTAAAATTCTGTTGCAGGACTGGGTTGACCCTACACCAAACCTTGTGCTGGCAGGAGAAGCTCTAGCTGAAGTGGGTAAATTTTGTTACCTGGGCAGTTACATTTCACCAGATGAGCAGATATCAGATGAAGTGTCATCGTGTATACAGAAGGCGCGTTTGGCTTTTGCCAATATAGTACGGCAGTCAGATCGGTTCTTTTATACGGTTCACAAACATGACCATTGAAGTTAGGAGACTGTCGGTGTTTGGAGTTCGATATCTCCATGGTATTGCTCGAATATGATGGGAACACCGTATCAGCAATGTTGAGGTTAGACGTAAGGTGTCGGGAACCACAGATCAGTCTCTGGATCTGAACAGGTTAAGGTGGTTGGGACATGTGTCACACATGCCCATCGATAGGCTTTCCCGGCGTACGCTGTTCTCTGAGGCAGGTGGTGATTGGAAGGTAAGTCGAGGTGGTCGGTCTATGACATGGTAAAAAGGTATGAAAACCTTGATGAGTGGACTTGGCCAAGTCGGACGTGTAAGACTTCTAGGTTGGGGTCCATGTGATCCGCCTACTAAATGGTTGGAGACAATTAGTGATGTGGTTTGGTTTCGCGGCCAGTAGCATTGTTGCATTCGGACTTTTTCCTTGTCGTCTTGATTCCTCCTTGGCACTTCGGCTTTTTGGATCTTTTTCACTTCATGGTTCTATTCTTTTTGTCCTTTACTGGACGATGCTGGAAGGTAGCAACCGAAACCAGAGCACAGAAGTGCTAGGGTAATGGTTGAATAAACGAAGCTGAAGATACCCATGAAGCTTGACACGTTCTTCATGGTCAGGTCCACTCATTAAGCTTTTCGGATCTTTTTCCCCATATGATGGACTGCCTACTCCTACTCGTCTTTCAACCACTGTCCACCTCGGCGAACTTTGTGCCGATGACATGCGAAACGCGTCTCAACCACCTTTGTTCGGTTATCCTCAGCATGAATAATAGTAGGACGATAAATAGGCCGTGTTCACATTTTCAAACACCGGATGAGACTACGTTTTTAATGAACTTCAGAGACGATACGTTTCTTCGATATGGATTGTGTTGTGGGGGTTTGTAGATCCTTTCAGAAGTGCACGAATCCGAAAATCCTCAACTGGATCGGATCTCGATAAATTACCTCGAAAAGCGATGTAATGAATTGCAAAAAGCTAGAGGAAACTGAGTTGCTTATCAATTACTACACACCCTTTTCATTTGATAAAATATACCTGCCCACTTTAACTATACCTAAGTGGGGTGATCAAACAGCCCTGTGGCTCACCTGTTGTCCTCCGGAAGCGTGGTGTGGAACGACAAGCGGAACAGCTTGGTAAGCAGTTCATTTGCCCGATCTCCACAACGGACCCTCAGATAATATTGTTAGGGAGTCATAAGACCCACGCTAATAGCAGCGTTTCGACCCCAGATATGCTTCCATATGCACTCCTGGCAATAAACGCGTTCCGTCGTTCATAGGTTCAAGCGTGTGCACATTGATAACTTCCCACGTTAATTTGGTTTATCAACGATCCACCATTGGTCACATTCTACGTCGGTCAAGACCAGTCGGAATAATGCTTGGCCTCCCGGCCGTAATGCCATTAACTGCCTGATTGCTAAATAACTTTTAACTCCGCGGTAAATAAGTATGATAGAAAATGTCGACTAAGTTCGTACGACATAACAAATGACCTACGAGGATGGGATCGCAAATATTTGACAGAATCCAGTTTCCCATGGTTAATATGAATATACTGATTCCAATCAAATGTTGCAGTGACGGTTGAAGCTAGTGAAGCTGTTCATAAAAAGACTATTCAGCTCATCAATCAGCCAATATGCCAACGTTGTTGGTTCACATGGGGGTGATCACAAAACTAGTAGTATTGGCGCGTCCTTTATGGTCTCGAATAGCTTGATTCATGGTGCAAGCAGTACGAAAACCTCTTGTAAATCTCAGTGCACAGGATGATGTATGGGAGACCCGGTTTCTCCTCCGTAAGCCTGGTTCCGCGGAACACGTCTAGTTTACACCATCTAGCATCCCATAGTAAATATCTCTTGTCTATGTCTATAAGCAGTTGTCGCAGATTTTTAATGGAGCGAAGGTGTTTTCCGAGGGGCCACTGCATATCTCTGGGTGAATGATGCTTCGCGTCTGTCCACCATCAAAGAGTTTTTGACCCAGAAACCACCCACAAGACATTGAGGCATTAATCCAGCGGAGAGGTCCACTTTTCGGATCCAATTTTGTAGCATCAAATACTCAGTGGAGCACTCGAAGCGCGGGCGGGAAAGCAACCTCTGGGTTGGGAGCTACTTAGCTTCGGCGTTCAATAGCTGCCTAAACAAATGTAATAAATTCTCCCGCTTCGGGAAAACCTCTATGTCTTGCACTCCACTGTCCACCCATTGGGGTTTATTTTAACTGACAGACTACCTAGCTCTGTTCATTCGCTGCATTACCTCCTCCAGAAGCATAGTGGTTGATTGTAGTGTAGTACGCACTACACCGTTAGACCACAGGTCATATCTTTGGCACAAAAAGCCTGTTTACAGGTTCATTCGTCCACGTGGACGCGTCTCTCCTGTTGTTTTTCAACTGCTATTATTTGTACTTTGACATTGGTAACTCCTTCGTATATTCTAACTATAGATTATTTTATTATTCTGTGACTGAATCTATCACTTCGTGTTAGCTAGAAAGCTTTTCAGTTTATTGTCTGTACCGTGGCCGTGCTGCGCTGCGGTTTCGCTTGATTTCTTGCTGAGTGGACCGTTTGTATTTGTATTTGATCAGACTTGTGAGCAGACAGACGCCTGCATTTCAATCAAAAAAGATTTACACCTTGCACCTCATCAGACCGATGGGATGAAAATATAAATGATAACATATCAGAATTGCCAAGAAATTCTGCTGATACTCGTCCCCGGTTTTTAAGGATTCGAGCTAGATATGGAACGGGCGAGTTTTTGTAGGTGGTAATGCTAGAGGATATGGGTCGAAAAGAGGACCGTATAGAAGCGAGAGAGTTAAATTTGCATAGACCACTGTGTAAAGGATCAGTGCTGTCTGCAAGGAATTTTTTGAGCGTGTGTGTAATTCGCACAACTTAACTGATAGCTCGGTTAAGGGTATGAAAAATACTCGACTGATAATAGATAGACCTCGACGAAGAATTTCATATCTTTGTTCAGCAGACCAGCAAAAATAACAGGGGAACTGTAAAGTAGATCAGGAAAGGCACATTGATTAACGGAAAAGGAAATAGTACTCAGTTTAACTATAAAATGCCTAAGCTTTCGGACCTGGTAAGATAGCCGGTGTAGTTTCTCCACACAGGTTAAAATGTGAAATGACGACTTCAAATTTGCATCGATAATGATTCCTAAGTCTTTGACAGAACCCACTTTAGCTAGTGGTTCTGTGGAAATGACAGATAGATCGCAAGGAAAAGCCGGTCGAGAAGGGGTAGGTATGCATTCAAAGCATTTGAACGAATTTAAAATTAAACCGATTCGGACAGAAAACCAATAATATGGGACAGATTACTAAAAAAGTCAATAAAGCCTTGGGTTACAGAAACAGCTTGGCAAAGGGCGACATCATCGACATATTTAAATAAAAGTGCAGGAGAACTGGATGAAAGATCACTAATGTGGGTGGAAAATAAGTAGGGGAAAGCACAGCTCCCCGAAGCACTCCTGAATTGTTCACTATGGGTTTGGATGTTTTAAAACCTAGTCGCGTACACTGAGTTCTGTTTGTAAGATAGTCAGACAGTCATGCTAATAAAGGGGTGGGACAGCCAAAAGCTTCTAGTTTACGGAAGAGGAGAGACCGCGGGATAGAATCAAAAGTGGATGAGTAGTCCAGAAAAGTGCATCTCATTGACTCCGCTGACCCATCCAAGGATTTGGTTACGTTGTGGACTAAGGAGGCGATAGCATCCACGGTGGACCTGTTCGGTTTATGGGCAAACTGTAAGAGGTCATCGGGGGAGTTCATATAAGAATTCAAACGTTAGAGAATGACATTCTGTAAGTTTAAGACCAGTTGAAGTTAGAACAATGGGACGAAAGCGTTTAGCTATGACAACAGAATTACAAGGTTTGGGTATAGGAACAATAGTGACTGGTCTGCGGCAGTCGGGAATGGAAAATGAGAACAAAGATTTGTTTAAGAGAGAAGTAAATATATCGGTCAGAGAAACAGCACCATGTCTCGGAAGTGATGACGATAGGCCATCAGGACCAATACCTGAGGTCATTTTGGAAGTACGAAGAAACCTTAATACTTCCGTTGAGAGCGGGGTTATGTGCACATTATCTTCTGGAATGAATACAACCGGGAAGTCATTTGATGGGTGGATGAATGCACTGTTGATACAGTCAACGTCCGCAACAAATTTCACTTATCTCGTTTTCTTTCCACACAGAAGCCGAATGCCTTGCTTTAGTCGGTTACTGTTATAGCTACATAGGAGTGTACTAGCATACATAGAGTCAGTGCGTTTAACTTCCTTCTTTATCAAAAGAGAAATGTATCTTTAGAATTATTTCGGGCTTTGTAGAAATATTCCCTCCGTCTTCTTAAGGATTTCGACGTCTGAGAAGTGGCACGGTCGTTACAGAGAAAGAGGGTTTCTAATGGGCAGCACATGTCTAAAATCAAATTGACCTCTACGAAAAGTCTGACATTCCTGCTTAGTGTCGATTCAAAAGAAAACCAGGAGGATGCATGAGAAAAGGATTTCTGTAGGAGAATAATGTTGTCTCGTGAGAAATTTCGGAGATGAATTTTTCGACGGGTTTGCCTGAAAGGGTGGAAAGCAGACCGGGAGTAAATCTTAGGTCTTATCAGAAGCAGACGGTGGTCACTAGTTGAGACAGGTGCACACAACTTTAAGGGGAATAATTCAGGATGATTGGTTTATGTCTGCACTGCCCCGATCTACCGGATAACTTTTTGTATTGTTGTTCCTGGGTACTCACCTGGCTGTAAGTCATTTGCCTTTGCATTACATAGAATCACGAAATTACGATAAATACGGTTATTCACTCGGAATTTGTTCTGCTGCCCTTAGCCGTGTACAGCCCATATTGTGCGTAAAGCTAGTGAGACTAAGTCTCCGCTAGATTGATAGCCCAAGTATTCGGGATAGTTGCTATGCGAACTGTAGAGTTGCCTGTTCAGTGTTGCGGTATTAGGAGACAGACGGCCTACTTATACCTGCCTCGAATAGTCATGATAAGGAAGCACGTGTACGTCAGCGCTGTGCGCTGGCCTTTCAAAGAACGAAGTATATCTCCGTCCACCGGATGATTGAAGGCGATAAGCGACATGTCCAAGTGTTGCAGTCTTTTCTTGCATTCCAGCTCTCGTTCTGTGTGACCTTCCACTAGTTCCTTTCTTCATTTCCTTTTGAAGTCTTTTCATTTTTCACAGTTCTTTTATGAGGTAGAAAGTGAAATTAGAACAATGTGAAATGCGACTGGTTGACAAACAACCATTACTGGAGGAGGGTTCACGTAAACGATTATAATGGTGACAAAAGATGTGCACTCCCCTAAAACTACATTTTTGGACAATACACGCGGCAAACTTTGCAGTCGCAGAGTTCGGGAAGTTCGATATGATGCTTTCTCTGTGTCATCATTCTTTCAGATGAAGCATCTAACCACCAAAATAATGATTTTTACATGCCATGGATTTCTGTCTTCAATGATGACTAAAGCAATGGAGATTGTATATATGTACTCAGTATTTAGTAACTTGACGTTAATCCCATTATCCAGTTATTTCTAATAGGTTCAATATGTGCATTCCGTGTTATACTACTGGTGATAGATAGGTAGTGTTACGATTTACTCCAAGTGCGTGGTATTTTAGTAAGATTTGTATTTGATTACTTATTGACTGTTTTTTTAGCGCTAACTTGAAACGATCAGCATCATGCCGCTGTGTACTGACAGAGCACGCCGACCAAATGCTGGCTCACGCATGGCGAGATTGTTAAATGAGGAAGAAGAGGACGAGTTCTACACCAGCGCATACGGAGGATTTACTGAGGTAAGATGACACTTTTTAGTTTAATTTCACTAAGAAATATCAATACGTAAGCAAGTCAAGTCAAGCCAGTTAATTGCTTTATGCACCCCGAAAGGTTAATATTCAGCCTTTACATAACCATGTACACGCCCTGAAAAATGGAACACTGGGGAGATGGGTAGTACTCATTTATGTTATTCAAAGTGTTGTGCTAGTTCTGATATTGCATAAGCTGGATTGTGAAAATACCTTGCCAGGTAGGGGGTAGTAGAACTGCTGCACGCCCTAGCACGTGCATAAAGATGTTTGTATTGAGAACGGGTGGAAGAAGTGGATATACATTTCACTAGGTCTTTGTGAAGATGATGAGCAGAGTCAGCGAGAATCTTTGTAGGCAGCTTTTGGCAAGCTTTTCTATGTTGGAACGTGACAATAAAATGATAAAATCTTAAGGTATCTAGCAATGAAATCTCTCAACAACAACAAGCCAGGGAAAATGACGGGTGAAGCATGACGCCAGTGAGGTAGGACACACGAGAATACAAAGAATACAAATACAAAGTTTGATAAGAGGAATGGGCTCTGAGTGGGATTTAATGCGTGAAACAAAGAAAGTCAAGCGTCTTATTTTCGCAAAAATGAAAGCAACGTGTTTTGACTGAGCAAGGTTACAGTTGAGCAGCACTCCAAGGTATTTCACTGAATTAAGATGGTTCAGCTCTTCCTCATTTATTGTAATGGCCGTACAGTCATTTTGAAAATTGGATTGTTTGCTCCCCTTCGAAAGAGGAAGTACAATGTCACCACACTTGATTGGGTTACGGCTTAAGTTGTGAGCATGAGACCAACCAGAAATTCGAGTAATGCCATTTTGTAGGGTAGGAAAAGTAGAATCGCAGGTATACGAATACCATATGTGACATCATCCGCATATTTGACTGGAAGAGTATTTTCTTGTACAGGAATAGTAGAAATGTACACAGAAAATAAAAATGAGAATAGTATGGCACACCACGGGGAGCTGTAATAAGAGAGGAGGTTTTTCTGTTATAATGAGTGAACTGCTGGTGGTTGTGAAAGTGATCTGCCAGCAAGTGAAGACTGAACACCAGAGGGAGAGAGAAAAAGAAAGGAAAGCAGCTTCTTTCTGTCGACGCAGTTGAATGCCTCACTGTAGCCCAGGAACCATATTCTTACCGCTTTACTCTTCCTGTCAAGTTCGGACAAAATGTTGTGTCAAGATGGCGAAGGCATCGAGAGTGAGGCGTGATTGTCGGTAAGCCAACTGATCAGGATCTGGAACGTTGCAATTTTTGTTCGCTCGTTGGAGAACCAACCTTTCAAAAATGTTAAAGGAGACAGAGGTGCACACAACGGGACGGAATTCCGAAGAGCCTTTCTTGGGAATAAGAATTGTAGCTGCTGTTCTCCAGCAGTCTGGAATCTTTCCTTCAGACATTGGTTGAAAAGATCAAGGAGAATAGGGCTGATGGTAACCGCACACTCCTTGAGCACTATGGGGTTGAGTCCTTCCGGTCCGGATGATTTCCCGGGGTTAATGAGAGGCAGTTCTTTGTAGACGTTCACAATGGGGTTGCAAAATGGAGGTTCCTGAGGTTGACTTTCTTCAAGAAGTAGAAGAACGAAAGGTCCTGCTGCTCTGTTGAATGACTTACGTTGAAAACAGCAGGTTTGTGTGCGGATAAGCCACCTTTTAGATCTTTCAAAAGCTTTCATGTATCGCGATGACTTCTGTTGGCTAGAAGGGTACGCGTGTAGATGGAATTGAGGCGGTGTAACTCAGTCTTGATTGATTTTGTTGAAATCTTGGCGGCTCAGAGATTATGATGTTTAAAGGCGTATTCCTTCTTGCGACGAAGTTGCTTGAGGTGGGGAGAAGACAGGCGATCAGGGCACGAATACAAAGTTTCGACCGGGCAGCAAAGACTGAAGTAAAAATTTAAGTAGCCGGTGAAGTGGTCCCAAGAAACCGAAAGGTCCATGTATGAGAATACAGAAAATTCTGTCTGAGAAACCATTTCCCGTAGCTTAAAAAAGTTTTTCAGGACGAATCTGCCTCCTCCAAATTAGGCGATCACGGCCTCGCGTGAAATGGGCATGGTTGGTATGACTACAGATCTCGGATGAGCTTTTGATTATTGCGTGGTCAGAGGAGCCTAGTGGAGAGTGACTCGAAGTGGAAAAAAGACAGGCTGTTGACTAAAAGAAAGTCAAAAAACGCGTCCAGTCTAGTTGGAAATGCAACAGTGTTAGTCAAATCGAACGGACAAAGAAAGCTCACACCGAAACGATTAAAATCGCCAGGAACGATGCACAATGAAATATCAGCATAATTTATCAAAATTTGTGAAACTGATTCAACGAATTCTGGGTAGTCTGTCGTGAAACATTTGGGGAAAATATATACGTTGCTCCGAGCTGAGAGCATTCCTTTGTCCCAACAAGATCCAACAGCACCGAAAAATTGCCCGGTAGAGATCGAACATTGTTGCTGATTACAACGGGTAGGATATGGTTTGAATAGTTTTTTTTTGAGAAGAGCTACTTTCCAGCTTGCGCGGTGTTTCCTTTGATGAGCTCTAGATTTTCTAAAGATTCTTCTCCGTTTATTGCATACCGTGTGACCAAAAAAGGTCCGTTCCACCGGAGGGTTCTTGTTCTTGAATTTTTTCAGTAAATCACAGGAATACTTTGCCGAATTAGGCATTACCTTAATGGCACAACAATCGTTATGGCAATGAAGCTGAAAAAACGGTAAACGCGAGGACGTTTGTATGGTTATGTGATGTATATTCCGATCAAGATGGAACAGCGCCGCCAGATTTAAAGGCCCCACCAGCGTCGTCGACGATAACGCGTCTTAGAGTTTTCCTATTTCTATGAAAGATCGTGCAGCATTAATTCCGAGAAAGTGATTTGTTTATATCGATAGTAATTTAATCACCATTTACATGTTGTCCTTACGTGCAGGTAAGTAAGTGCAAAAAAGTTTCCCAGACCATTGTATTGCGTGTAAATCTTCTTGCTAGTTCGGATTATGAGGGATGTAGCTAACGACAAACGCTGATGATGTATACTATGCAGTCACTTTTAGGGTCTACCGTAAATAAATTGAACTGTTAACCGTTACATGCTTTGCTTTAACGTTGGTCTCTTTTTGTTCACTTCCTGTTAAGGTCCGTTGTTCAGTGTATCGCATTTGCATTATAGATTCACATCTAACGTTTATTTTTCACATGTTGCACGTCTCTCGTTTCGAGAGTGTCTAGCCTTGCTGAACGAATTTGTAGTTGGACCGGCATTGGACTTTTTCGCCTCACCGCTTTTGTAGGAAGCAGAAGATGTGGACTATGAATCGGAGAGCTCTGTGGAAGACGTTGTGGACTCGGACTTTGATGATGACAATGAGGATGCTGAAGAAGCTGCCTCCTCCGATGATAGTGATGAAAATGCTAAGCGTAAAAGTCGTTCGAGGCAGGTGGTTACCAAAAGCTACAAGGAACCTAAACGGACAAAAACCTCTGACATCACGAAAGATGCCCCGACGATGGAGCTCTCCGCTGGAACGACTGCAAAATCCACACGAGGAATAGAAAAGTCCAAAGCACCCAAAGTGGCCTCGTCTGAAACTCCAGTAACTTTTGAACCGCGATCTTTACGCCAGAGCACGGTCAAAGCGTCCGCTGCAGAAGCCGAAAAACGTCGATCAGCCGGTTCAAAAAGTACGGACATACGACGTGAGGCTATGCTTGCCGAGATAGCCCAACGAAAAAATGTGCCTGAAGTACGCCGCCTCACCCAAGAAGAGCTTTTAGCAGAGGCTAAAGTTACCGAGGAGATCAATCGCCGCTCGTTAGCACGTTATCAAAGGATGGAAATTGAGAAGAAAAAAGCTCGGATACAGAAAACAGTTCACTCTGCACCAATGATACGCTACCATTCGTTTACGGTACCGTCAATGGAAGAGCAACCCGATATATACGGCGTTGCTATGGCCACGGATGGCTCCACCATACGTGCAGCTCCAATTATTGCCGATCGAGACGCCCGTTGTTCCCGAAACCTGATCACCTTTGCCGATTCTGCCACATTGCGTGCAGCTATGCCTCGAACCGCAACTCCGTTGCCGGAGCCCAGCGCGGTAGCACCAGTTCCTCCAGTTCCTCGACCTCGACGTCGAATGCGTATCTGCCCGATAACTGGACTGCCGGCGCGTTATCTGGATCCCATCACACTGACGCCATATGCAAACCTGGCTGCGTTCCGGGTTTTGCGTCGTTTATATGCGATACACTTGGAAACCAACGCAGCTCCTATCGATCTCTTACGAGAATACCGAAGTGGCAATATTCCGGTTGACGCGACATGATAAAAATGAAGTATGCCCCATCTGTACATAATCCACCTACCCCGGATCTCTGTCTTTTTTGTGTTCAGCTGTTGCATGAAGCAGAGCAAGACTGTCTGTAGTCATATTCGCTGGTTCCAAAAGCTTGTCATCTCCATGCGTACAAAACACCGCTACCCTCCGTATATTGTGGAAACATGTATTATATAATGTGAAACTAGTCAA
>STRG.72538.2
GTCGTGAATAATCCTCTATCCTGTAACTTGGATTTCCTCAAGTCTCATCACACTCTGAATCTCAACTCCTCTAACGTCCGCACTCATGCAGGCTTGTCTAGCGCTCACAATAGATTTTCTGAAGGTTGACGTCTGCTGCGTTAGTGAAACGCTTATCCAAAATTCGAGTTGTGCGATTCAACTAACTGTTCATGGTATCCCATCGAGGTATTTCCTGAGCATTTCAGGAGACAAAGCAGCAGGAGCTGTGGGTCAGCGTGATGTAGAAATAGTCTTGACTGAAAAGACTGAAGCTGCTGTTTTAGACTGGATACCGGTTAGTAGCCGCTTATGTGATTTAAAGCTTTAGGGATGGGTTGACTTTCGAAAAGATAGCTGCGTTAACAGCAGCTCCTTTGTAATACTGGCATACCCACCAAATGATTTCAGCTCTGACAAACAGCTTTTTTAGGTGGACTTAGAGCCTTACTCACTTAGAGTATAGATATCAGGAATAGGCTCCGCCAGTTTTGTGCAGACATTCAATTATTCCTATCCAGTGAGAATTTTCGAGACAGCTCGCGTTGCATGGCGACTTGGTGCTCCAACAGTACATGTGTTCTGAGCCAGATGGATCATATCGCAATAAGCTATCGGTGGCGCAGTTCCATTTAGAACTGTAGATTCTACTGGTCCACGCACACAAAGTGGTTTCAAGCACTAGATCTATTTCGATTTTCACTCCCGTTTCATGGTTATCGACAAAAACTGCGAACCTGGTTGGCCGTACAACGTTTGTCTGATCCAGCGGTTCACACTAGTTATAGGTAGAAACTATCACATTAGGTAGGATATACGACGAGCAGAAATGTAGACGAGCACTGGGTCCATATCAAACAGACGATGCACATAGCAACAGAATGTACATCAAATCCAGGGGGATTTATCAATAGTTCCTCAGTCTAATGAAATAAAATGTCAACTCTGGAAGTGTAAGGGAGGAATGAAATAAGAATAAGCCTATAGAAGCAAGTCACGAAAAGACTTAAGAATGGTAGCGAAAAATGGTAAGCCAGGGTAGCCGAAGAAATGGAAGAAGCAGCTGCTTCTGGTATCAGTTAAAGACCGTTCAAATTAATTTGCGTCGCTGGTGGATGGCGAACCTCGGTCAATGGGACGACATACGATGGAAATGGAGTGTATATTCATAGCAAATAACAAAGGCTTCACCGTTGGGCCGAATACTTCAAGGAGCACTTTAGTTGGCCGCACGCTAATATAGTTACTCCGACTTGAACGACTGTGGTTTCTTAGTGAATATCACATGAGCTCCCATCTGAAGTGGAGGTGGAATCAAGCATTCAATTACAAACAAGTGGAAAAACGGCCAGTCCCGTCGAACTCCCTCAAGCCCTTTTCCAAATGGGTGGTGATGTACCACTAACCACCTTGTTGTGTGGTATTTGAAAGGAGGAGCGTTTTTTTATCAAATGGGCGAGTCAATGATTGTACTTCTCTTCAAGAAGGAAATACACACTGGTTGTAGCAATCATCGCGGGATCAGTTTAACCCCGATAGTCACCAGGATACGGTCCTCGATTTTACTGCACCGTCTGACACCAGCTCGCGAGAGGAAGGCGAGCGAGCAACAGTCCGGATTCCGTCCAGGTCGAGGATGCATCGACCAGATTTTTACTTTTCGCCAATTACTCGAAGTGCATCACACACACCGTCGGCCAACAATAATGGTTTTCCTCAACTCGGAAGGCGTCTTCCATTAAGTTAGCCGGACGGCGCCCCTCAGTGCTCTTCACTAAAAATGTATTCCACAGAATTTCATGAATATACTAAGATCACTGGATTCTCATAATTCTGATCGCTTGAGCGCGGTGTTACACAAGAATATCCCATTTCTCCATTTCTGTTCAACTTCGTCATGAACGAGATAATGCGGAATGCCTTGTCAGATTTTCAGGATGTGGGCGTCTAACTGGCAAATAGTGAAGAGCTATGTGACCTATATTTCGCGGACTACCTTTTGTCGTCGTTAGAGTGCACGAAATATGCACAACGAGCATAAGATAGACTCGCAAGTGAAGCAGCTATATTCGGCATGGGCTTTTCACGTTCAAAGTGTAAAGTGGTGTTGCAAGACTGGAGGTTAACCTTTCCGAGCTTGATGCTCGAAGGGAAGGTGCTGGCAGTTTTTGACTGCTCCAACTACCTCGGTATCAAGGTGACGACGGATGGGAGCACGGCAGTCGTGGTGGCACGCTTATAACAAAAGCTCGAGCAGCGTACGCGGGACCAAAGCACTTGTGGTGCCGACCTGACATTTCGCCGAAGTTGAAATTTTGTGTGTACTGTGCTTTTGTGCTCCCAGTTCTGTTGTGTGGTTGAGAAGCATGGAGTTTGTGTGCGGAAGATGTCCGTCGCTTTGACGATTTTTCCCATCGAAGTTTGCGTAGTATCGGTAAGATTGGGTGGAATGACCGGGTGAGCAATGCTGAGGTCAGAAATCGAGTGTTGGTTACTCGTTCAGAGGATATTCTATCACAGCTTTCCTCCTAGAGATCGAAGGAAGCCACGTGGAAGTCAACGGATGACATGACAGCGGGGAATGTGGAAATGTACATCGAACTTAGGAAAAGTGGGTGCATCACGTCAACGTGATTGGGGTCCAAATGATTCCTCAGCCAGTTGGCTGGAGACACTGAAGAATATGGCAGTGAACCGAGGGCAGTGACCATCGTGTTGTCACTTTCTGTCAAATCAGAATGGTTGATCAATGTGCGTTTGTACAGTTAGACTGTGTATTCCGTGTGCTGGCTGCTGGGACGGTATTGCCTTTTCCCACCCGTGTAGTTCCATTCGTTGTCCATCTTGTATATAATTATTCTTTTTATTTCTATGTGGAACATGATGAGAAAGGCAGT
>STRG.41885.3
CGCAGAAAATACCTCAATGAGATACCAGGAGCAGTTAGTTGAATCACACTGTTCGAATCCTGGATACGCGTTTCACTTACGCAGCAGACATTAATCTTCAGAGCGGTCATTGTGAGGGCTAGGCACGCCTGCTGACCGGCCTGCATGAGTGTATGCACGTTGAAGGGGCTGAGATTCAGAGGCTGACGAGGCTTGAGGATTATTCCCGACACTATTTCACAATGAACCGTTGCGAGTATCGGTCGTGTTGTCAGTGGGTGCATTATGGGTGGATAGAGTGGGAAAAGAGAGGTAGTTGGGGACAGAAGACAGAGGTTGAATAATAAAGAGGGAACTCTGAGTAGTGGCCCAATTATCACTACGCACCCCGCCCCATGCAGTGGGCAGTGCGAGCCTGATTATCCTGCATGATGACCGATGCGGTATGGAATTCTTTCTATTCGTACAGTTCATGAAAGATGTTGGACGGGTACTGTTTGGGCGTCCAGCTGCAAAGCAAGAGAACCATTATGGTTTTCATCCAAAGCCTTTAGTTCTAACAAGAACCTATCCGCAAGACAGCGGAGGCCCGTTTTCTTGGATAAAGTATTTTCCACTGATTTTGCCGATTAAGTTTGCCAGCTCAAATCGACCTCCAACCCGGATGACCAGGAGATTGGACTGTCTGGCCTCTACCCATTGACCTGTCAGGTAGGATTGAATCTCCGGCTTAAAGAAGCAATCCTGTATAGCTCTTTGGGTCATAGAGGCGCGCAAGCCAACACACCACGTCAAGGTGCAATCTCGTCCTGGTAATGTGGTTTTAACGAAAGAAATCAGTGTATTCATGTCGACACACTGGTGTTTAGCAAATTATCGCAGCGTTGCTCTGCCAGTCCGCTATTAATCGAATCCTGTCGCCATTTCTCATTTATTCACCGTCCAACTGACTCATTGGGGTATACAGGAGCTCTTAGTTATTTTATGGACAAGGATGCAGAATTTTCGGCAACATCCGTTTCATTATGACGATGGTTGAGAAAATCTCTCGTAAATTGTAAAGTGTTTTTTGTAAAAAGCCGCAGTTGGGGGTATTAGTGTAGTCAAATTCTGGTTAGCACCTCTAAATTGTACTGTCTTTAGAAATGCGTTCGTGTAAGTACATGCTGTTTGTGCCTATTCATGACACTGTTGACCCCATTCTAAAAGCTATCGAGTTTTCATTTCTAAACTCAAAAATCCAGGTGATTGCACTTTCGATTACATCTAAAGTAGAAGATACAGTTTTGTTGAAATTTTTTGTAGGAAAAAGCGTTGAACCGGTGAGGGTTCAGCGGTGTAAGTAGTTAACCTGGACACCAGAGTTCGATTACCAAAATCAGAATATTGATCCAGTGTGTCGATATAAAGCAGTAATGAACTCAATGTTTATTCAGAATCGTTCCGGTCTTTTCTGTTGATTACTCAGTTGTTTTGCTGTAATCCTTGACTTCTTGCAGTCGTTGATGGGCATGAGACACGGACAGAATGCTGATTTATTTATCGAAACAGGCTGTTTCGCGGCTTAGGATGCGAAACAGTGATGCTGTTCCCACATGTCTTGCAGTACTTTTGTCTTTAAACTGCTTTTACTGCTTTTACAACGAACAACCTGAGCTACAACCAGCACAAATATTTAAAACTATTCAAAGATAATCAAGCACAAGAAAAGTGGTAATAATGAAAGTTAACCACGCAGATGTGACGGGATGTTCGGCTCGAATAATGCTCATTGTTATAGCTCATTGGGATATGAAGGTTGGAATCCAGCCAAATCGGGTTGGACTCTTTATCTCATCAATGTTCATCTTCCAGACAAAAAACTATCATATTACAAAGCGAATTGGATAGGCGATGAAGTTTATCTCGCCTGATTCCTTAGCAGAAAAACATACCGTCCAAATAATTATACCTAGTCCACCCTCTCATATGGAACGACGATGAAGGCCGTTGATCAGATACCTTCATAAGACTTGATACCGTAACCCTAAGCCGAGAAAACAGTAACGACCTGTTCGGAATGCCGACCGATTGAAGTGCTGTCAGGAAGCGAAGTGGTGTGCCTTCTAAATTATTGACTTATAGCCTTGAGCCATTCGGCGACTACTTATCGTGAATAGAATTGCGTCGAAATGGGAAGTGCTGTATGCATCCTATTCTCTTGCATTGCTGGATGTTCATCACGTTCGGGGTCAATCTTCTGAAGAATTAAACGAAACACACTTGGTTCCTCACGTTTGACTAAAATTTCTAGTTTTCTGATTTTCGAGCGATTACACTTTCTCTGTTCGGCGCTAGCATGCGGTACAGGCGAATCCGTCTGCGCAGTAATCATTCCATTGTGCTCCAGTTTTTCTCTGCGCTGTGATTACCCTGACCACACCTCTTCTTCTGGGCACCTGACCAGCAATTCAGGGGACTTTGGATGTGTAGATGATTAATTCCACCGAGCTAGAGGCCCACGCCTAGTTTCGAGCATCAAGCAAGTCCCTGGCCAGCAGTGTATCGTTCGAAAATTTTTGGAGGCCGAAAGTGCTATAGAATTTCACCTGGGTCTGCTGTATTTGGATATCACTGGAGGCCTAATTGGAATCATGGTCCGTTCCGAGCCTATCGCTCTTTAGTGTCTGATCATACTCCGTGAAATTACACGACAACGCTGCACCCCTCCGTTCTCGCTCTCCGCCCACCTCTCCCCCTCACTTTCAGCTGTGGAGTTCACAGCAGTGCGGATCGTTTGGGACTTTATCACTTGCCTTATTTTATATAATACTGTCATTCCGATCAGTCTACCGGTTATGCTCGAGGTTGTCCGCTTCATACAAGCTTTGTATATAAATTGGGTAAGTCTGACCGGGGCTGGCAACATGGTTAGTTATACGTCAGCAATCACCACGTTTTTCTGATCTTATCCATCATATTTTTGTCCCGTCGGCTCACAGTTGTTGTGTTGTTACATTTCTTTTGATCGTTCTAATATTTATCTCATATTGCTGTTTGTTTGCATTCCACCCCCTTGTTCTTTCTCATCGCATACGCGTGCATCGATTCATCGTGGTTCGCTGATCCCAATTGCTCACACTCGGTTGTTTGTTCGTTTGTTTGGGTGTGCGTGCGCCCTAATTTGTGTGTGTTCTTGTTTCACGTGTTATTTTACACTGATCTTTGTTCGTCATGCACTCATATCCTCTGAAATCTAACCGACACTTTAATGTCTTCAATAATCTCCGTTTTTTGAATGCTGCTGGCTGGTACTTTAACTGGCAACTTTCTTCCCCGTTGGCATTCACTCACGTTGTGCGGCTATTTCGATTCGTGTCGGGATGTGACGCGGTTCTTTTTCTGGCCACTGTTATTCCGTGCGTTCCGTCTAATCCAAAATGTGTTCAATTTTGTGCCTGGGGATCTCAATTGGACCAACTAGGTGGTATCTCGTTTCGTTACGTGATAAACACACTGCTCACTTCATTCATCATGTATCATACGATCGTCCCAATCAGCTTACAAGTCAGCTTAGAAGTGGTCCGATTTGTTCAGGCTCTGTTCATAAATTGGGATGTGGACATGTATGATCCGGACACCGATACTCCCGCAATGGCTCGTACATCAAATCTAAACGAAGAATTGGGTCAGGTGTGTGTGTGTGCTTTTCAT
>STRG.69371.1
GTGCAAGATAATTGAAATCTACCGGATCACGCGGCAAGTCCTGTGACCTGACCTGAACTGAACTGAACTGACGTGACCTGGTCTGAAGTTGCGTTGTTCCGTTAAGTCCAGGATCTTGTCCGCTGTCTGTGTAGTGGTCACGCTGTTAGCAGCCATGTTGGTGTTTGATTAGTCCCACCATGTTCTCACGTACCCCGGGAGTTATGCGACAACTGAGATGTTTAATGGAACCTTTGATCTCCAGGTACACTAGTAGAAACACGAGGGTTTTGTTTCTACCGACTCCCGAGCAATTATCGAGTCGACCCAGTTCCATAGGCGCATTGCCATCATTGCTTGCAGCGCAACATTTTTCATTCTCAACGGAAAATGTGCATCAATCTCAGTCGAACACTTTCTCTGCGAACACGAATCAGAATGCCACATTACAGTGGGATACGACCGATTTGGATCTTCGACATCGAGTGCTCGAATCCGCAGTCTCTTTTGTCCCCATTCACGGCTGGTCACGACAGGCCGTTGAAGCCGCGTGTCAAGCGGAGCGTTTACCCAGTGGACTGCATACGTTAGCTATGCCACAAGGTCCGATCGATCTGGTGCTACATTTCTACGCATCAAGGAATCAACGACTGGCTGAAGCCATGTCTGAGTGGCGTCTGACTGCGTCATCGTCGTCGTCGCAAGAACGGCCATCTGTCCAGGGGGTAGATGAGTTCCTATATCAAGCGTTGAAATTCCGATTGGAACAGATTATCCCCGTGCTAAATGAATGGCCTCAAGCATTGGGTTTGCTCGCGCTTCCATCTAATTTACCCTCGTCTGTCGGATTGCTTGCCCAACTGGTGGATGAAATTTGGGCCCAAGCCGGTGATCGATCGACTGACATGACGTGGTATGCAAAACGCCTCGGATTGGCTTACGTCTATAATTTAACTGAAGTCTACATGTTACAAGATAAATCGCCGGAGCACGCTGATTCCTGGATGTTTTTACACTCGCGATTGGCTGATCTTCGGTCGATGAAGCAGATGAACCTTAAAGCGGTCACTAGTATGGTGCGGGACGGCGTTATGGCGTTCGGAAATGTGACGTGCAATATTCTTCGTTTGCCTCGACGACGTTAATCCGAATAATCTTGAACTTCCACCTCTGTCCGCGTAACACGCAACGGCGCTTGCCCCTTGACGTGCTCCCTGGGCGTGACCAGACCAACTCGAACTCAAGGACAACAGCAACGCCTCGTTTTGAACTATTTTTCCTAGCTTACTTCCCCTTCATGTTTAATTCGGACTAGCATTTTTTTTTCTGCGCACAACTACGCACAGACAATTTCGGAACTTAATGATGTAAAATGAGCGATCGCTTTCGTTCTTCTCCACTTTAGTATACCCTTAAGAGCTAACTCGTTCTTGTATATTTTTAAATGATAAGGACTAGAAAATAAATGGCATTTAAATCGCGAGATGTTTTCTTATTTACCAGACATCCTTGTCCGTCTTGCTCCTGATGCATCTGTTTGTCTGCATAAATGTATCTCTGTAGCAATTTTTCCGCGATGGGCTAATAGCCACCGGGTGCTAGTGCCCCTTGGAAGCAATGCGATTAGGAATCTCGTTCATCATTTGTGCTTTCAACAATTCTCCTTAGTTTACGTTAGTTCCCTTAGTCGTACACTTTGCTATTCATCACTACGGATTTGATTGCCTATGCCACAGTTTCACCCACTCAGTGAAGGTAATATGAATCGGGAACTAAAGCCACAGAACGTGCGGGCAGAGACGATAGAGGCAGAGGGCGGGAGAGTTTCAATGTCGGTATACCACTAACCGCGGCGCTTAGTCGTTTCACTAAGCGCATTTGTCATAGGATGTATTTAGATTTTCACCAAAATCAGATGGGCTATGACGGTGACATAGGAAGAAAATACATGTGGAGAGGAAGGAGGGCGGGAGTAAAATTGTAGAAAATAGTAATTTTTAACCGTACTTCTATCGTATTTTCGGTGGATGTTCTAAAGAACGTCAGAATTTGCTGAGATACCGTAAGGCGATCAAGCCGCTGACTGTAACACTGTAAAATGCAATCCCTTCACTTTGACTGTAACCGGGAATTCACTTTTACTTTTTTACTTTTGCGCGACTATCTCCCGCGAGGGGATAAGTGGGCTCTATGGCTATCACGGACCATCGCGGTGGTTGGAGGCGAGCTCGGTACTGATCATGATCCAGTCCTTCTTCCGTCGCAGGGCTCCGTAGACCGACCGGAAGCCTAGAAGCTCAACGTTTTTTTTCTGTTGTATTGGTCCACGTTTTGATCAGCCCACCAAGGCGATAACGCCAATCAGGGCAGGGAGTGGGACAGAGCGTTCGTCTGGTTATCTCTGACTCGGGTCACCGAAGGGTACGGCCGAACCACTGAAGTCGTCGACGTTGGAGGAGGACGGCGAACTTCAGGTCCGTGATGTATATTTCCTGGCTAAGCCGAACGCCAGGGTAGTCGCGCAATGCGTGACCCATTGACCAATCAATGGCGTAGTTGAACAGCACCGGTGAGAGGGGACAGCCCTGCCTAACTCCGGTAGTGAGTGTGAACTCGCGGGACTCTTCACCGTACATACGAACCCTAGCACCGGTTGTCGAGTAGTATCCCCTTAACAGCCTTAAAAGCTTATCGGGCATCCCGTCGGATTGTATTATCTATTATCGTCCAAAGAGACTCGCAGTGAACCGAATCGAAGACTGCCCGGAAGTCGATGGAACAAGCTACCGTCGGCTGCTGGAACTTATAGTGGTGCTCCAGTATTCGGCGCAGTGTGAAGATTTGATCCACACAGCCTCTGCCATGGCGGAAACCCCCTTGGTTCGGGCGAGTACGCTGGTCTGTTGCCTCGGAGAACCAGTTTAGTAACAACGCACCAAAGATATTTGCGGTCACATCGATCAAGCTAATCCCTGGGTAGTTCTCACATGTTGATTTATCACCTTTCTTCAGAATGGGCAGTAGTATGGACATTCCCCAGTCGGGTGCAAATGCTTCCTCTCGCCAAATGGAGCCTGTCAATCGGAGACGATGAATATGCTTTATACACTTCCGGAGGGATGCCATCTTCCCCAGCAGCCTTTCTGTCTTTCAGTTTGTTTATCATTTCTGTGGGCGGGTCACAGTTGTTTTCGTACTGGACTGGAGGGGCTGATATTGGTTGGTCCGTCCGGTGGTCCGTAGGCCGGTTGAGCGGCTGACCAAATTGTTTGACCCATCGGTCCATTTTCTTACTCTGTTCGGGTATTAAGTTTCCTGCCGTGTCACGAAGAAGCGAATATTGTTTGCTGAACCTATTCCTGGCGTTGCGAATAAGGCGGAACAGTTTACCGAAGTCACCAATTCCGGACGCGGTCTCCATTTTTTCGGCTATTTCTATCTAGTATCTTTTGCGATCAGCGTTGGCGGAGCGTGTGGCCTCGTTGCGGTCTGCGGCGTTCATCACTGCTTGATAGTCAGGCTTCATGTGCTTTGGTTGACAGCTGCAACGTGCTCTCGAAGACCCGATTTTTTGCCAACCTTTTTGTTCTCCCGAGTACGGTGCAGGTAGCTTCCTTGATTGTCATCTTTATTCAAGTCCACTGCCCTTTCACGGAAATTTCGTTTTCTTGTGCGTTGGTTGCAGTAATGAGTCGAGTTGTGATTGCTCGTGATAACGCTTCTCGCTTCTCTGGATTTTCTAGGGCAGCAACATTTATCCGGGAGAGTGCAGAGAATCTAGCACGTGTAGACAAATGAATTTTGAAGCACGCGCGTAGGGGGACATGGTCGGTGCCATTTGTATTGCCCATTTTTGCACATCGGTACACTCGGCAATCCTCCACAGACGAAATCCAACGGGTTCTCACCAGGATGTGGTCGAGTTGGTGTAGAGTGTGACCGTCATTGGAGTACCGTATGAGTAAGTGCTTCTTGGGGTGTTGGAATCGAGTGCTGCAGACAACCATTCTGTTAACGTCGGCTAAATCAATCAGTCGGCCGCCGTTCTCGCAGCGCTGACTGAGACCGAATCTCCCGAGAATATGGCGGTTGGATTCGTCGACCGTACCTGTGCGAGCGTTCCAATCTCCTGCGATGAGAGGTACGTCTCGCCTTAAAACCCGGTTGATTACCTCGTGCAAGTTATTGTAGAATTCGTCTTTGGTTTCGTCATCAGCCGAGTTGGTTGGAACAGAGATCGTGATCACTGTCAAGCCGTGCGGGTAGCCTTTAAAGCGTGCCAAGGCGACAGGCGGTTCAGTCACCGAGTACCTCGGACAGCACGTTTCGCGGGCACCGATCGCATGGCTCCCAAGTTTCGTAGCGGCGTTTTAGATCCAATTTTGATATGCAGTCAGATTGTGTGCATGCAGTGTGTTTTCTATCTCTGCGCCAGTGCCTTTCTCACTCTCGCTTCCGTGACGTTTTTACGCGACTGGCCGCAGTTGTCCTGGCTATTTGACGCTCAACATTTGCGATTTTCTCAAGCTTCTGGAAAGTGCATTTTTGTCTCATTTCTACTGACCGCCTTGTGTTCCGGACTGGGAATCTGGCGTTTGGTACAACGGACCAAACAGTGCTTAGATTTTGCTTGCACAATCCATTTCTGGCATCTGATTTTCTGCCTGCTATACGCACACACGTTGCCCCGATCCTCGCTATGGTGGATCGTGAATGTGGTCTCCGTCGTGGTGAGCACGGTGATGGGCGAGGTGCTGTGCATGCGTAGTGAACTGAAAGTGATTCCTCTTAGTTCCACGCACGCATCTGGACAGCCTCTTTCGTCATCAGCATCGACTTCTACCACGATGAGTTAGACTTATCACGATTATCCCCATCTATGTTTACTGTGATTTTTTTCTTCCTCTCACTCGTTTTATCTATTCATCGCTTTTTGTCGTGTTCAAATGTCCCCACTCTACTTTCGCTTCCCGTGAATGATTCAGTGAGCCAGCCGCTCGTTAGATGATTTTCGGTAAATATCCCCTAAGCCATTTCTCAGACTCGCGTCTTTTGACCCGAGGCCACTATTACACCTGCACAGTTACCCGACACGTTGACTTTTCATTGTATTGCTTTTATTTCTGTGCTTGTTTCTCTCCTGTCCTACTGCGACGGTGTACCATACGATCACGTGATCTTTCTTGTCAGCTACTTCTGTCGTTTTATTTTTATGTGACTATCATTGACTGGGTATTAAAATAGACAGTGCTTGCTTCGAGTAAGAACGAGAAAGATGGAATAAAGTGATAATCAGGACGTTCGAAAGAGGCTGTATCAATAACGTACTTAATCTGTCAAACAGTTGTACTGAAGATTTCCATTCATGGTGATTCTGAAACAATGCCTTTACGGATCTGTCAGTGTCATTTGCGGACTCGTCGTTCTTCAGTTTCAAATGTGTCAGGCGGACGAAAGTCGTATGATTAAGGTTCCTGGAAGTATGACTTTTTGTGGTCGGTTGGTTTACTTCCCGACTGAGAATCGTCCCGTCTGAGATTTGAAACTCGCGGTCGCCGATCAGAATCTCTTTGTCATTCTATGGTGGGTCGGTTACTTCTGCGTGAAAATGTACTGTCGTAATACAGTAAAAGGAATGAAATATGATAAGTAAAACGGAAGCACAGATAGTCGGATGTTCTGCCAAGTACTCTTTTCAAATATCGAGACTATGTTTATGTATTATTATGTTTACTGCACAACCGACAGGAGAGCAAAAGCCAAGCCTTCACCGTCTCAAGTTCCGTCAAAGCCGCCTTTTTGTTGCGTCCGTATTTTCACTACTGTGACGTCGCATTATGTGATTCTGTCAATTTTCCCAAATTTCTGTGTCGGCGATTTCAAAAGTCCCACTTTCAGCGCTTTGTTCGGGTCTGAACTGCAGTCTTCATTAGATCAAACTAATTCCGTCAAAAGAGACGTTAGGCGTTCAAATTTTATCCCGATATTCCGTGTCCGTTATGAGTGCAGCCCATTACCATTTCTGAAGGCAGCTGACTTCTCCACAGCTTCACTTTGGAGATTGGAGGTAGTACAGTCCACTCAGAGCAAGAATCGGCTGGGTTGTTATTCTTAATTGTTTATTCGGCTATCCTGGACATAATTGCATAGTTTATGGGTGACTTTTCCCTCCATTGTTCCACCACCTACAAGATCACAGGGACGGCGTTTACTGGACGCTGGTTCACAGGCAATCGGAAATGCAGAGCAACGAGCTTGGTGCCCATTTACAAGTAGCGTCAGATGGATGCATATGAAAATTTACTTAGCATATGGTTCGATCTTCGTGTAATGATAATAATTTATTCAGTTCCTTCTTATTTACGTTGATTCTTTGCT
>STRG.5613.1
CCAATACCACCTTTTTCCATCGTTTAATTTTACATCCTAACTCTTCTCATACACTTCAAAGCTCTATTGCTTGATTACGTTTCCTTTGGGAATGCTTCCTTTTCACGGTAACCATGTATCCATCAATCCAGTATGGTTCTCCTGCAGGACAGTCTTTCTTCAGTAGGATTTGTGTGAATGTTTACTATTCCCAACCCACTCCACACTACGGCTAGATAATTATACCCTACCTACGGCCTTCTGGACCACCTGATCTTGAGTTTACATTTGACGAGCGGTACCACAGAAACGGACTTGGATGCTCTCACCTACATTCAATCGCGTGCACATAATTGTACAATCTTCCTGAAACTCTGATTCAGGTTTCATCTGTACTGTTTGATCCTGCACTGCAGCATGCTTTGGATTTATCCAAAATAAATTATTATTTATTTATTGTACATTACAACGGAGTGCAGTGGTTAAGATCGTGTTTGACCTAGTCGCGAAAACGTGCTGGGCAAACGATCTTCCGACCGGAACGTGAGACGGGAGCCTCATTCATGGACGGGTGCATAGACGTGCTCTGCTGACTTGAACGTGAGACAGTATTCTCATTCGAGGACGTAGCAGGGCCAACGGACTGCTGACTTGAAGGTGAGCCAGTAGCCTCATTCTAAGTCGTAGCAGTACCAACTGGGTGCTGTCCTGAACGTGAGACGATAGTCTCGTTCGAAGTCGTAGCAAGCAACGCTAACTGCAGACCTTGACGTGACACAGAAGTGTCGTCAACAGGTAGTGCAGGGTTAACATCGAATCTCACATCAACGGGCGACACGCTGTCGTCAGCGTACGCGGCTTTGAGACGATCGATGCTAACTGTATCGACGCGACCGTGTCGATCAACCTTAAAGGTCTTATCGTGACGAGAAATCACGCGAAATGGACCTTCGTAAGGCTGTTGTAATAGTTTTCGTACCGAATCAACACGAATGAATACATGCGAACAAGTTTCGAGTTCGGTCGGAACAAAAACCTGTCGTCGCTGCATTCGAGTCTACATCGGCTCGAGGTGTTGCGTGCACATAGACAAAATTTGAACGTAATTCTGTATGGCAAATGAGTTTGTACTCCGTGGCGTAAAGAATTTACCAAGCAGTCGTAATGTCGTGCCGTACACAAGTTCTGCGGGGGAAAGTTGGATATCTACCTCTACGCAACTCTTGATACCAAGCAGAACTGGTGGAAACATTTCGTACTAGTCGGGTCTCTCGTTTGCTTCAACAGCCGTTTTGAGTTGGAGATGAAAATTTCCGACTAAACCATTTGATGCTGAATGGTACTCGGTCGTGCGAATGCGTTACGCACCAATCATGTGACCTAGTAAAGTTAACAAATGGGACTCAAATCGCTGCCCTCGAGCGGCAGTGATCGTAGAAGAACAACCATATAAAGCTATCCATTTTTTCATCAAATTTCGAGCCACTGATTCGGCCGTGACGACAGAGATTGGAATAGCCTCTGACCACCTCGTAAATCTGTCAATGCACGGTAATAAATAGGTATACCCGTGTGATGGGGTCAATGGGCCCATATATCTACGTGGATATGATCGAAGCGAGCATCAGGCGTGGCAAAAGTACCGGTAGGCGAAGCTACGTGCCTATGCACTTTAGATCGTTGACATTGTGGACACTGATTTGCCCACATACGAACATCTTTATTCATGGACGGCCAGACGTATCGTGCAGCTACTAGTCGCAGACTGGCTGCGATGCCTGGATGTGAGAGTCCATGTAGGGTATCGAACACGAGACGTCGATATGTAGAGGGTACGACTGGTCAAGGTATGCCAGTAGACATGTCGCAGAGTATAGTCCCAGCACTGGTGGCCAGAGGTACGGACTGACACTGTAGCGACGATGACTGAGCGGCTTCCATACATGAAGAATCCTGTGCCCGTGCTGCAGCCATGGCAGGGATGTCTAAAACTGGAGATTTAATTGCATTAAGCGAAATACGCGACAAAGCATCTGCAACGCAGTTCGACTCACCTTTAACGTGTCGTAGGTCCGTCGTGAACTGAGAAATATAGTCTAAATGTCTGACTTCTCGTGGGGAGTAACGGTCAGACTTAGTATGCAATGCATACGTCAAAGGCTTATGGTCGGTATAGATGATGAAATATCGACCCTCGACTGCATGGCGGAAGTGTTTAATGGCACTATATGCAGCCAGCAGTTCGCGACCAAAAGCACTATATTTGGTTTCCGTGTGACTGAGGCGTCGAGAGAAAAA
>STRG.76719.2
GTCCAGAATTCCTTCGATGGTACCTTTGCAGCACCCAGCCCGTCCGTAGCATCGTCTTCCGATCGTTTTTAGGTTGGTTTGTTTAGCAGCTATTTTACACTAATCAGCATCGAATTAGTACGCAGGAAATTGATGACCGAAGTGACGAGCGATGCTTAGTTAGCGTCTTACTTAGATATATTGGTTTATTCCATCGAAATGCCCAGAAGAACTCAGTATAGGTCGCTCTATTTCATTCCCTCGAAATGGGTAAAATAAGGACAAATAATCGGAAAATCAAACATGGGGAGATAGAAATGGGCATCATAATACGTAATTTGAGTAAGTGGAGGAAACTAACGAAGCATATCACGTACTTGGCATAAACCGATCAGAAACCGACCAGAAACGGCTCCGAAACCGATCGGTTTTTACTATTACGCCGATCGGTTTTTAAGCGGTTTCTGACCAGTTTCCCGGACATCTTCTGAACGGTTCTTAAGCGGTTTGTGCCAATCCATTTAAGTACGTGATATGCTTCGTTAGTTTCTTCCACTTACTCAAATTACGTATTACTATGCTCATTTCTGTCTCCTTATGGTTGATTTTCCGATTAAATGTCCTTATTTTACCCATTTCGGGGGAGTGAAATAGGGCGATCCATACTGAGTTTTTCTGGGCGTTTGGATGAATCAAACCAATACATTCACATAGAACGCCGACTAGGCGTTGCACATTACTCTGATCATCAACATCCTTCGTACAAATTCAATGTTGATCCGTGTGAAACAGCTACTAAACAAACCAACCGAAAACCGGTCGGCGTATTAGTGAAAATCGATCGAAAACCGATCTGTTTCGGAGCGGTTTTTGCGCTGGTTTTAGTAAAAGGGTATGTACACTAGGTAGGTACCCACCACTTCACAGTTTATTTCGTCGAATCCCCGCTTACAATAGAAGGGAAACGTAAAATCTCATCACATATCAACTGCGAGAGACACTATGCATCGTGACCGTTCACTAAGTCATGCAACAAACGAAAACGTTCAGTAATTAAACATATCATGTCCGTCCGTCTAGTCGCATGCTCAAAACTCACTGTCATAAATGATCTCATTCCGCTTACGATATAGAGCCCTCTTGAATGCCTGGACGGTCCCCAGTTCTATTACCTCTTCTGACGGTCTATTACAGTAGTTAACCACCGAATTACTAAAGAAGTGGGGTTTAGCTACCAATCTAGATCGAACTTTCGCCAGCTTCTTCCCGTGACCTCTTGTACTCGAGTCTGTCGCCATATAAAATAATCCGGTCTAAGCCTAGGAAATCCTTTTATCACCTTAAATGTCTCTACCAGATCCCCTCGAAGTCTCCTCTTTACCACAGAAAAAACTCCGAGGTTATGAGGTCGCTAAAACCTACTTCGCGGTTTCCTTAATAAACGCGTTCTTCGGTCCTTTGTACTGCTTGGACCACCTGCACGTTACTCTAATGCTCGACACTGTACGAATACGCTAACCAGAACGGTATTCTCCACGACCCGTGTGAACGAGAAGGCGATTGGGAGAGACAGTGGTTAGCATGTATTTGAGACCGTGCGTGAGAGTGTGCGCAAGAGCAACGGTCAAATGGCAACCGCGCTTGGCAGTTAGGGTTTGATTAAACAATAAACGTGTTCAGAGCATGAACGACGATGGCTATCGGTACAGGGGTCTCCTCCCAGAAGCCCAACGGAGTTGTGCTTCGATCGTGGCGGTAGGTCGGAAGTATTGATAGTCCAGGAACTCCTCGTAGTTTGCTCGTTATATTGTTGGTGGCGACGAACGGCTGCTTTTGAGCTTGACGACACCTGCACTATCAAGGTTCGATGTGCGTCGGTCCAACGGTGTTTCGGTGTCCACGTGTCTCACGCTCGAGAGCCTGAAGATGCGGCATCGGGTTCATCCAGATAGGTGTCCAGATGTCGTCTCCAGTGCCACGCTGACCAATCGTCCCGTTGTCCAGTGAGTGGTTGGCTTCTTGAACGTGCACGGGAGTCAGCGAGGCTACGAATGAAATCAATGTGACTGTGTGAATCTGTCTGAGAGGGGGCAAGACAAACCGGGAGAAAATAGCGCCTGAGGACGTGGACGGATGTTGGACCATAGTAACAATGCACGGAAAATGTTCGGTGTTGTAGTCGCTAGGAGACCAGAAGAAAAAAATTATAACTTCCGATTGTAATTTCCCGAGCTCGTTGATTGGTAAATCCATGGCGAACTTCCCAACTTAGTGCTAACAATCGGTCGTAAAAATCATCACGAAATCGGCGAAACGAACGGGATTTCGTAGTTGGCGACCGCGACGGCTACTTCGCGTTGGGGGTACGGTTGGAGATTCTGACGGACTAACTTCCGGGTTCTCACTAGGCGTAACTGTGGATGGTGTGAGTGATAACTCGCTGGATGTGGATGACCGAGCGGCTTGAGCAGGTGCAAACTGGCCGGGTGACTCTCACTCTTTGACTACAGGTTTGAGGCGGCCAATAGATACGGTGTCGTGTCGCCCGCGGATGTCTGTGACAAATGTTTTTGCCCTACGTTTTATCACCCGAAACGGACCAGTGTATGGCGGTTGTACTGGTGATCGAACAACATTGACGCTAAGGAATACGTGAGTATCGGTTTCTAGTGCAGCTGGGACATAATTTGTAGGTCGTTGTTCGCGCGGCGGACTGGCCTTAAGCACTCGCATGTGCTGCGTAAGGCGCTGAGCATAGTCTCCGTAGTCGAAAGTCACGGTTGGTGACGGGGCTACCAACTCTCCAGGCAGACGAAGCGTACAGCCATATACTTGTACGGCCGATGTTGTGTGTAATTCTTCCTTAACGGTACTACGCAGACTCAAGGGTGCTAATGGTAGTGTTTCACTCCAAAGTGGGTTACCGTTTGCTCAAAAAGTGGCTTTTAGCTACCGGTGTAAACGATCAACCATACCATTCGCTTTACAGTGGTAGGCTGTCGTCTTAATGTGTTGGCAACCGAGCGTAGCGAGTAGGCTGCCGAAAGCGCCGTCAAAGTGTGAACCACGATCGGTTGTCACTACTGCCGGGCAACCGAAATGACTAACCTAACCGGTCAGGAAAGTTTCCACTTCTTCTTTCGAAACCAAAGCTTCGTCTTCATCCTTGAAAAAGGATGGAGACAACCTATCCCGTCCAGCGGCTTTGTACCTTCTCAGCTAACCTATCTCCCGTATAACCTCCGTTTCTGATGGAGGGGTGATATCTACCTGCATCGTCTCGCTAGCAGGTAAATTTGGAAGGTCCACCGTGTAAGTAGGCCAACTGAATTGTTCCCTTAAGTGCTCCGTCCAATGGTCCAGATGACGTCCGTGAGAGTGGGTCAGTGAGCCGTCGGATTCCTTAATTAACTCACTTACACCAGGCTTCCGTGAACCGGTACCTCTGATCAAACGGAAAAGGTTGCGAGCATTACCAATGCACGCAGCCTTTTCCATTTCCCTACATTTCGTAATCCACCACTGCTCACAGTCGCTCCTCAGGCTTCTAGTCAGTTTGCTTCTCAGGGACTTGTGCACTTCATTGAATGTGGCATCCGGAGGGACGGATCTGCGAGCATACAGAAGAGCAACTGATGTCGAAGATATCCATTGTTTGTGAGACCGATTTGAACCAGTCCTGTGTTGCGGTAGACGCGGCATACAAGGCTTCCTTGATCTGTTGCCAGAGTTCATTCGGGTCCTAAACATCTGGCTGCATCGATAACTGCATAGACAGCTCCGTTTGGAAATTGTTTCACTGGTTATCGTCTAAAAGCAACTGCGCGGAATGCGTGGCATTTACGTTGGTGCGACCATGGGCGAAACGTAAAAGAAAGCGAGCACGTACCAAGGCGTGATCCGAGTCCAGAAGCGTACACCAAAATGAACGACAATCTTCAGTTGATTCACGCCAACATTGTGAAGACGAAGGAGGACGCCATGTGAGTCTATACCGCTTCTTGTGGCAAAAGTTTGTACTTGCCAGAAACAATCTGTGGTGAGAACACACCTGAATGAGACAATCGCCGTTATCGGTACAATCGGCTGGGATAGCAAATGGGCCTCCGATGTGTCTTTCGGAATCTCCCAAACGGCCGACTTGGGCGTTGAAATCCCTAGTAATGACCACCACGTCCGTAGAACGTGCGCTTCGAAGCAGCTGAGACAAATCCTGATAGAATTGGTCCCTGGTCTCAGAGGCACTACAGTCAGTGGGCGCATACACAAACACGATGAACAGGCATCGACGCTTCAGTTTGGCGTTTTTGACATGCACAGAACCATCAAACTGAACTGCACACAAATGACCACTGACTGGAGTCCATTTTAGCAGTGCATGCTCAGCTTTCATGCTCAAGGCAATCTCAATACCAGCCTGACCACGAGGTCTAGACACTGAATCACCGGGCACGCGAAGACTGAAGCGAGAGGCTGAGGTTGCATGTGGGGTGCGAAGGGTGATCACAGAAGTGGGGTCTTGTATGCGTGTTTCGGAGACAGCGTACGTCCATTTTAAAGTTGTCAAGTGTTTTAGCGAGGGCGGCCTATCTGACATAGTGTGCGGACGTTAAAGGCAGACAAGTGAAGTGAACATTTGGGCTTAAGGAGTGCATTCAATTTATACCCAACTTCTGAACTGCTGCTTTCATCACAGCCGCAATTACCCATGGCGTTTTGCATGGAACTTAAATTAAAAAAGGGAAAATTGATAAGACCCCTTACAGGAGATTTTGGAGATTTCTGGGCGAATCATACTTAGCGGCTGCCCACACCGTAGAAGTGGTCCAGATGACGTCCGTGAGAGTGGATCAGTGGACCGTCGGATTCCCTGAATGACTGCCCCACATCAGGCTCCCGTGGAGCGATACTTATAACCTAAAGGTAAGGATTGCGACTGCTGCCATTAGACGCAACCTTCTCCACTTCCCAACACTACACAATTCACAACTGCTCACGGTCAGTCCTCAGTCTTCTAGTCATTTAGCGTCTCAGGGATTTACGCATTACGTTAAATGTGGCATCCGAAAAGACGAATCTGGGAACATCTAACAGAGCAACCGATGTTGAAGACCCATCGTTTGTGAGGCCCATCTGAATCGGAGTTTTGTATGGTGTCGGAAGCGGCATACAAGGCTTGCTTGACCTGTTGGCAGCGTCCACCTGGGCGGTCCTAGAGACCGGGCTTTGTCAAGTGAAGATAATGGCATTGAACTTCTCCCAGGTTGAAAAGTGTCAGGCCTTGAATATGCGGACGACATGGTTTTTCTAGGAGAAGATCCAGGTAAGCTGCGGGCATTTCTGAACAGCATGACTGACTGCCTCACAACCTTCGGTATGCGTTTTGCACCTTCAAAGTGCAAGATACTGTTGCAGGACTGAGTTGATTCAACACCAAACACTTCAGGATTTGGAAAGACTATAGAACAGATGGACAAGTTCTGCTATTAAGGTAGCTGCATTTCCGTCGGAGGTCTGATATCGAATGAGGTGTCATTGCGTATACACAATGCACGTTTGTTATCTGCCTACTTGGGCCATCTGTGGCGTCGATATGGCATTTGCTTATCTACCAAGGTTCAAGTATACGTTGCAGCAGTCAGACCACTGCTTGTATATAGTTCGGAGACATGGCCACTGCGGGTGGAGGATGTGCGAAGAATATTGGCGTTTGAACACCGATGTCTTCGTAGCATTCCTGAAATATGATGGGAAAACCGCATAAACAATGCCGAGGTTCGACGGTTCATGAACCAAGTCATCAAGTGAAACACTGAAGCTCACCAGGCTAAGATGGTCAGGACATTCGTTGCGCATGTCCGCTGACAAGATTCCTCGGTGCGCAATGTTTGCTGAGGTGGGTAACAACTGGAAGATGAGTATGGATGGTCGGTCCACAACATGGAAGAAAGGTACGAAAAGCTCGACCAGCGGACTGGACCATGTAGAGTGTGTTAGATTTCCCGAGTGGGGTCCGAGAGACCCTTCAACTCTATGGTTTAATACATCAGAGGATATGGTTAGCTGTCGCGATCAGTGGCGTTGTTTCGTCCACAAACTTTCTTTATCGACGTTGATGGGGCAGCATCTCTAGGGCTGGGGGCTGCCCAGCTTAGGCAGGCGATAGCCGCCCAATGGAGTGCTATGACTTCTCCCACCGTCGAGAGAAACCCCAGGTGCTCCACCCCTACGTCCATCTAATGGAGGTTTTTAGACCGACAAACTGCTTCTCTCCGTGTTTATTTGCTGCAGTGTTCTCTCCAGGGGCATAGTGTTTAGAACTAGGTGTTGCACATCAACTAGTTCAGAGATTGGACTTGGTTGGGCCTCTGCCTATCGACTTGTGAGGCATGATTGGATCTCCAGCTTAAGGAAGTCATTCTGCATAGCTCTTCGAATCGTGGAGGCACGCAAGCCATCACACCACGTCGAAGTGCCTTCTCGTCGTTGGGAAACTTGAAACGGGTAGTATGAGTGAAATAACCAAGCACATTGTCAATGAATGGCCTAGTCCTCTGATCAGACAGCGTGACATCTTTCATACAGAATCAAGCAAATGCCGGAGGCAGTGAAAAAGGCTGCACGTGGTCGGCTGACCGGAATCGTCGACCAGAATGGAGTCGGTCAAGCGATTAGTGAACCAATCAACGGTTAACGTCTGTTTGAACTGACCAGAGCCGAATCAATCAATCCGGGTACAATTGTACAAGCCAACCAGACGGGCCATTTAGGTGTATCAGCTTTTATGCAAGGTTTTCGTTATGATCATGGGAAAAAATCAATTGAGATTGTTTAGAAACAAAACAGTCTTCTTCCAAGGGCTACCGGGGCGAAGCGTATCAGGTAATGTCCGACGAGAGAGGGATTTGCGTTATTCAAAAATAATCCGAAAGCAGAAGATTAAAGAAAACAATGTGTAGAATCAATATTGTGGTTCAAACCGTGAATGTTGGCAAATGTGCCGTTTTTTCCTGTCAGTAAGTTCTAAATAGACGTGAACGTCGATATTTTATGACTGTTTTCCCTGGAGAAACCAGCGACCTAACCCTGGGGTTTGGAGTAATGAACTACATAAGGCTCCAATAGGAAAACTGATGCTTTCACTCCGGGCGACGGCAAAACCACAACGATATAGACGGTTCGTTCACATAAGGCACCCGCATTGTGTAATGCAATATGAGGTGATAGCGATTTGTCATTGGAATTCTTCGGTACTTCTGATATGCATCGGGATTTAGACAGATATCTCTACCGAAATTAACATATTTGTGTTTTTCTTTCAGTTCCCGTATTTCATTATTGGAATCTTACGTGGATCTTTTACTCGCTTCTTAATTCGGTATGGATATGCTTGTAAAGTATGACAGCGGAAGCCAGGTAGACGGTGCTTCCATTGGTATCTATTTACCATGCGGTTGCACATTTTCATTTCGCACTCCATCACGTGAAACACTGGTTCACGGCCTGCTACTTGATCCTCATCCGGCGTCGAAAATCTGGTCTGACCAATCTGTTGAGCGCAGATTACGTCAGTTCCATCCAAAGTGGATTGAAATCAAACTTTCCCGCCCTTTTCCCGCGATTAAGTTGTTTTATCTTATCTCAGTCCTGACCGTGATTTCCTCGCTAGTAGTTTATTTCGTCCAGTCGTTTTCCATCCTTATGGTATGCCTCATCCTCCTTTATGTCGGAATGTTCTACTGGCTCAAAGGAGTTCTGATCGAAAGTTCACTGCTGGTATGTTCCGACTTTGGCATCCAAACACGACATCGATTTCTCACCGGACATCAGTCAGCCAGCAGTTTTGTTCCAATGAGTCGGCTGCAGGGCTTGCATCTCGTGGAACAATTAACTCCGCTCACGATTCGGTGCTATGTGGCCGCTGAACTTACCCAAGCTGGCCAGTCGCCGGATAACATGACAGGCAGTCCGAAAATCAGTTCTTTACTCCATGAGGGTCGATTCCTCCTGCCGTTAATGCCCGGCTGTATGACTGCGAATCGACTGAATTTTATCAACCGTCTGTGTGTCCCTTTTCCGACCTTGGTTTTTGTTTTACGATTGGTTCATGCCGTTTGTTACGGCCCGTCGTGTCAACAAAATGTGGATCTGGAAAATCGAACGGACTAGTCTTTCTAACTGTGATATTTATTTTCAAACCATTGCCTTGTAACACTGTAAATTTTTTTGTCCTACATGGAATCTGGTTCAAACTGCACGTAGATTCTGGTGAATCTATCGATATTGTAACGAATATCACGTGACGTCTGCTGAAGGTACAGAAAATGAGGAGTGGAATCAGGTCACCTGTAACGGTAATCTTACTGTTGAATTTTACTATCTGGTCAGGCTGTTTGGCGAAACGGCTGTACACAATTGAACTCTTTCAGTATTGTCTTCCCTCCCTTGTATTTTGCTTTGCTCAGTTTCCATACCCAACCAGATCGTGGTTTCGTTCCCTCCCTTTTATATTAATGACAAAGAAGTGATCCAGCATCCAATTTCTTCTATTTATAACGGTAATCATGATGATGAAACGTGGGAAATATACGCAAGGATATGTGTAGGGTGTTCATAAAGTTGTAGACATCGGAGGAAAACTGAAATCCTACATAGTAGTTCATTTGATGCTAAAAAGGAGCTGCGAGTAACTTGAATGGAGAGTTTTTCACCTCATACATGCGCATGAGTGCAACAGGAGTGGCATTCCCCACAATCACAGAGGCCCACTGCGCTATTGGACATAACCGGCAACCGGACCCTGGAAGTTGGAGTGAATAGCTGCATAAGGTCAGGTCGCCGGGGTGGTGTGTGAACGCTATCCCGCCCAGCCCCGTCAGCCGACTGATGCCCAGTTTCACCCCAGGAATACACGGAAAAACCGCGTGGAGGTCAACAAATGACATGGCAACGAGGAATGAGAACATGTACAGCGAACTTAGGAGAAGAAGGTGCTTCACTTCTTCATGGTTGGGGTCCAGAAGATCCGTCAACCAGTTGGCTGGAGACACTGAAGGATATGGCAGCGAATCTGATTCTGATCGGTTGAATCTTCTCATTGCACGTGGCCGCAAAGCTTCTTCGCAGTGTCCCGTGAACTTGATGGCAAATCACCACGGGTCTTTTGTGATCTGTCGACCCAAGTCTCATGGTTACGGTCAAGGTATCCCTTATCATGGACGTTCAAAATTTACGAGGCAAGTTTTCTGTACACTCATTCTTAGTTGTGCCCACTCAGATCGCCTTCAAAATCATCCGCACTTTGAGTCAGTTTATTCCTGTTTTCCAAAACTTTCGTTTTTGCCGGGAACACATTTCCTCCCTTATGACATCAATCATCTCTCAT
>STRG.26528.1
ATTTTCTCATATCGATATTATAAGTGTTTCACGTTTGCTGCACTGACCTCTTTATATCGTTTTACATTTGATATACCATTGCAACTAAGGCTAGCAACGACCGTAAACCTGACCCGGAACCGTCCCTTTCGACAGTCTCCCTAGCCGTCCCTCAGTTTTTTATTGATGAGTTTGAATCACACAGAATTACAAGCGAACAAACCCGTTACTTGTGGACTATCGGTCGCCTTCCCCGTGACGTCGCTACTCAGATACGCCACGTAATATTTAATAACAGTTCTTACACAGCCGTGAAAGACGCGGTAATCTCTTGTCTTTTACCGTCAGAATCGTCCAGACTAAAACGGCTGACCCAAGGGACAGAGTTAGGTAGCAAGAGGCCCTCTGCATTACTGAGAGCTAAATGCAGCAGCTGGCAGGGCAACTTTTAGAGGAAAACGTCCTTAAAGAGTTGTGGGTACAGCGACTACCACCCAACATTCAAGCACTGCTCGAGGTTTCCAGCCACCTTAAGCTCACAGAAGCGGCTAAACTAGCGGACGGTATTGTGGAACGGTACCATCCACAAATTACCGCCGTAACAAAGTCGAGCAGCCCCCAGACCACAGATCCCACTGTAGGAACACACTCCGAGGACACTCTGATAGCTGCTTTCGACCGGGCTTTCAGACGTTTTTTCTGTCCTGGTTGTTCTCACTGTAGAAACCATAACTCTTATCACAACTCTGACCGACGTGAACGTCTCAGAAGCCCTTCCCCTGACCGCCTGGTTAACCCATCTCGATCAACGTACTGTCGATACCACAAACGGTTTGGCGAGAAGGCCCGGCGCTGCGAAGCCGGTTACACCTTTCCAGCTGCCAAACAGGGAAACTAATATCCCGACGCGTTACGACGACTAACGCGGTCGGCAGCCATAATAGCAGTTGTCTGTTGCATGTCCGAGATTTAGTTCCCAATAACCTGTTCCTAACTGACACCGGTGCAGCAGTAAGTGTCATTCAAAAGGAGGCAGGTGATGCAACGAACCCGTCAGTCCAACAACTCGGTGCTGCCAATGGCACTCCTATCTCTACTTACGGCCGTAAGTCACTCACACCCAACTTAGGACTACGTCGCACCTTCGGTAACAGCCGGTCGTGGAAAATCCCCCTTTCTCCCTCGCGATTCAGTGTT
>STRG.71576.4
TGCGCTACGCCGGCGCATCGTTCGGCTTGATACTTGGGATCGTATTTGCTGTGGTTGTGCCGATCTGTGGACTATGATTTAACCATAATGCCTTCAGAGAAAGTCAGAAAGTATTGCATCCGTGTGCCTAGTTCTTTCGAAGGTCATTCGCTACTGTCAAATGCCTTCAGTGTGATAGGTGTGATGGTTTGATGATGGCAAACGAGCTAAAACGGGACAAGCGCAGTTTCAAAGTGGATCATAAAGCAGAAGCACTAACGAATTTGTAGCATTCGCTGCCACTTGGAGAACAGAGATTAGGATTGGGTGTTTCGTGTAGTCCGCGTACACGGGATGGAAAGTGCTGACACTGAATGATGAGGAATACATAGTTGCGCCCCACAGTTTCGCAGAAAATAGGATCTCTTGTTAAATCTTACCTGGTCAGGGACAGTTGTTTGCCAAGTGGAGGTACATGGTGTGCCATTTACTGGAGGAAAGCCTGATAAGTAATGGTCAGTGTTGCACCGAATGGAATATGAAAAATGAGACAAGTTACAAGCTTCAAAAGCAGTGTAATGTTTCTTAATATGTCGGTGGAATTTGATGATCACAAATGCTGAAGTACTGATCCTGAGGTCTTTACAACCGTGGTGCTCATTCTAGATAGCAGGTCAGCGTTGAAATACGTGAAACAATTACTTGTTGGACCATAATCAACCAAAAGTTTCCAACATCCTCGTGATTTCCTCCCAAATGAATGCTTCATTTCCAGTATTGTGGCTGCGAGACTTTATAGCGATCGGATGACAGGTGTTAGATGTGCAAACAATGAAGGAGGAGCAACTTTGGAGACGGTGGGACCACAAAAAGAAAATGGAGGTTGTTCACCTTCAAATGGGATTACAGCGCTGTGATGGGCTTTCAGGTGGTCGTGCTCCAGTAACATCGGTGTACAAATCCGAGTAGGCTGCTCGAAGTAAACTTTCCAAAGTACAGTTGAGTTACGCCTATCTCTAGAAGGCATTGATATCCAACGATGCTTGCATCTCAGCAATCGGTTTTCAGTCGGATTTGTGCACGTTCATTTCGAACTACTTCAACCGCGTGGAAGCAACCTGCACACGACAGGCTTCGAATGCGACGTCACCAACCGCAACCTCGTCATCGGTTACCTTTTGTTGACGAGGCACCGATGAACGTTCTCCCTGAAAAACCGCCGGTTCTACCTACCTCTTGGGGCTCTACTGCTGACAAAGTGAAATGTCTGAGATATAGTCACGGAGTTCATTTGAGTTCCATCCCAACAACATTCGAGAAGCTCGAAGAATTGTACCACTTGGAGAAAAATTTATGGTTTCATTCATTAGATCTACCTTTAAAATCGCCAGAGATGTTAGATTTTAGTCAGTTCATCACACGTACAAAGTTACTGGACTGGTCTTGGGAACCGTTCGATCATCAGTCCGCATTGGAAAGCCGTCTCAGTCATCAGCTGAGCGAGCAGTTACTATTCTTGTGCCGACTCCCGGTAAACATGCATGATCAGAAACCCGAATCAATCATTGCCCGAGGAAGAAGACGGACCATGCTCATCAGCAATTGCATGGAGACAGCCTACCAAACGATCGTGACTTCCGAACCGGCGTCGCAACTCGCGCGTAGCGTCCACCAGATTGATGAAAGTGCCAGGGTGGAGACATTTTTGAAACGACTATACCCAAATGAAATGTGGAAGCCAGTTTCCGAAATAGACGAGGATTTGTTTGAAGATGTTGATGAGACGATCTTGGACGGTGAAGGCTGTGTGCGTTTCCGTATTCGTGCGGACTTGACGTGGCAGCTACGTGTGCCGGATCCACTACAGCCGTTTTTTCCGATGAAACATCCCATATGCTACAGTGAAAAGCCCCCAAAGTGCCGTTACCGACCGGAAGCGTTCGGTTTGAAGCCCATTGATTGTTTCAAGTTTTCATGCCTCCCGATAGATTCGTCAGAATTGGCTCGGTCTGTTGCAGGCTACTGGTCTCGTAACCCGTTTTCGGAAGGTGATCCCTGTGAATTCGGACTTTTGGGCGTACTCGATACGCGGTCAGCAGAAGAAATATGGAACGATCTCAGTCGGTTAGCATTATCAGAAGAGAAAAAATCAGACATTTGGACCAAAAATGGTATATCTGAAGGTCTTCTAACAGCATTCGCATGGACCAGTGCTCAGGCCTACAATCAAGGCTTCACACTCTACAACGAGATTACTTATCCGTTTGCAGCTCAGATTCTGCTCTTCGATTACGACCATATCCAACTGTTGAGATATCAGTTGAACTCACTGGCATCATTGTGGCAAGCGGAAGATTGTGAGGCACCTTTTAATCTGGCATGGGTTTCACCAAAGATCAAGTTGTTTGAGTTCGTTGATTCTGCTCCTTGCGGTCGCATGCAAGTGAATCCCGAGGCCCTATCTCTTTTGGCCTCTGGTTTCCTTCATCCCACTGATGCAGATCGGCCTAGTGAGCTGTTGCGTCCTTACTTGACTCCAGGGAGCCTGGCACCACGTGATCGCGCTAAACGTTCGGTTAGGGATGAAGATACGTTTGCCCGTCTGATTCCGAACGCTGCAAGTTCACCAGATCTGGATGATTCCGTACAGATAGACAAAGAAAACACTGTAGATTTGGCCGACATGACGGAGGCGGAACGAAAAGCCCTTGATGAAGCCAGACAGAGCGCACGAAAGTTACCCTTGCGAATGTACACTCCGGCCCGTCCTCATCCGAATGAGGTTTTCTTCTACAAGTTGACGAACCAACGGGAATTGCTGAAAGAACTGAGATCCGAGGTGCCCAGTTTGGGTGGATCACTCCGTGGTTTACCGGGACCATACGACAGGATCAGAGAGAACTATCGCATGCACCGGCGAAACCAGCAACCAAGATCTCGAGTACAAGCCCCACCAAGGCGCTGGCGCTAAACTGGTCTCTCTTTTTGCTACTCGAAGTTTGTTCGTATCTCACTTTCAGTTACTTTTCTCAGAACTGTATATAGAGTCGGTAGCAAATAAATTCTCAGTCGTGTTTTTTAATGCTGAAGATGAATAATCTGAAAGGCAACCGAAAGATACCTTGATCCTTCAATGAGCTGGCCATTTACTCTGTAAAACGTTGCCTAAATTGCGGTCCTGACGCACCACGAACTCTCTGGTCGTTGGATCCACATTCCCTTTTCTGGTTCTTGTTGCGCTAGCAGTTCACCGCTCAGTAATTGCAGTCTGAACCAAGGCTGACCAGGATATTTTGTGCTAGAAGCCGAGCGTATGAGTTGACGAATAAAGTTTACAAATGGAAAACTGCGTCTTCCTTTTATTGGAATGTCTTTATTCATTTGATGTTCCTGTTACCTTAAAAGTCAT
>STRG.4791.1
TATCTGTCTTCGTGTTGTTTGTTTTCCCTAATATGGCTTAAAAGCTGAGAACTATTAGCCCCTGAAATGACTACTCCACTAATCGCGATCACGAAACCACATGGTCAACCATTGGTACGTACGATATTCCTGGTTATTCAAAGCTCAGCAATCTATCAAAATTTTGGCTTGATGACGATTTACCAAACAAGCAACAAGAGAATGAAGGACACGTCATCAGAGAGATTCACAGGATCCCTCAAAATGCAAACAATCCGTTGTAAAAATCATCATGACGTCGGCAAAACGGGCAGGATTTCGTAGTTGGCGACCATGACGGCTACTCTGCGTTGCGGGTACAGTTGGGGATTCTGATGGACTAATTTGCGAGTTCTCACTAGGCGTTATTGTGGGTGGTGCGAGTGATAACTCGTTCGACGCAGGTGACTGAGCGGCTTCAGCAGGTGCAAACTGGGCGGGCGGCTCGCACTCTATGACGGCAGGTTTGAGGCGGTCAATGGATACGGTGTCGTGTCGCCCGGTGATATCTATGACAAATGTTTTGCCCTGCGTTTTTATTACCCGAAACAGGCCAGTGTATGGCGGTTGAAGTGGTGATCGAACACCGTCGACGCGAAGGAATACATGGGTAGTGGTTTCTAACGCCGCTGGAACATTACTTGTAGACTGTTGTCCACGCAGCGGACTGGCCTTGAGCACCAGGATGTGCTACGTAAGGCATCGTAGTCGAAAGTCACGGTTGCTGAGGTGGGGGTTACCAACTCTCATAGGAGACGAAATGAACAGCCATATAGTAGCACGGCCGATATTGTGTGCATTTCTTCCTTAATGGTACTACGCAGGCTTAAGAGTGCTAATGGTTGTGTTTCACACCAAAGTGGGTACCGTTTGCCCGAAGGGTGGCTTTTAACTGCCGGTGGAAACGCTCAACCATACCATTGGCCTGAGGGCGGTAGGCTGTCGTCTCAGTATGTTGGCAACCGAGCGTAGCGATCAGGCTGCCAAAAGCGCCGTCGAAACGTGGACCACGATCGGTTGTCACTATCACCGGGGAACCAAAATGACTAATCCAACCTGTCAGAAAAGCTTTCGTGGCCTATTTGGACGTGGGACGAGGGATAGGAATGACCTGCGGTCAGCGAGTAAAACGATCCACACATGCGAGTATGTAGATATACCCAAGCGAAGGTGGCAGTGGTCCTACGAGGTCGACGTGCACATGATGAAAACGTGCTTCAGGTTCCGGGAACCTGGATAACGCTGTCTTAGTGTGCCTATGGGTCTCAACGCGTTGACATTGCAGGCAAGCACCGGCCCACTGACAGACATCTCGTTTGACATTATGCCAAACAAAATGCTCGGTTACCAGTTTCACCGAAGATAGCGGTAGGCAGCAGGAACCACCGGCCTAGAGCGACCTTGCGATACATCGCACACGATGGTGTTCTGGGATGTTAGGATAGGTACTGTTGTCAAGCTCAAAGAACCGTTTTGTCGAAGTTGTTCGATGCCAGGGTCTGTAGTTTGGGCCTGATCCATTGCGCATAAGTCGATTTCAGGCGTTGGTGACAGACTCAGTTGATGTACGCCTGATAAGGCGTCCACGACGAGATTGATTACTCCAGAGGCGTGTCGTATGTCCACAGTAAACTGTGAGACAATGTCTAAGTGGCGAATTTCACGTGGTGGTTATCGATCGGAAGCTGACTTTAGTACGTAAACCAAGGGCTTGTGATTTGTAAACACCGTGAACGAACGGCCTTCGAGTGCGTGTCGAAAATGACGGATGCCCAAGTAGATGACTAATAACTCCCTACCAAATTTGCTGTACCTAGATTCGGTGGATTGTAGGCGCTTAAAGGAGAATGCTAGAGGTTGCCATGACTCGTCTACGAACTGTTGCATAACTGCTCCAACCGCTATGTCCGAAGCATCTGTCACTACCGAAATAGGAGTCGAAGGGTCGGGGTGAGTGAGAAGTGCTATGCTGGCGATAGCCTCCTTGATCGAGTCAAATCCGACCTGTGCCTTGTCGGGAATTATGAAGTTTCGCCTGCCTCCGCGAAACAAGTCGGTGAAGGGTTGCATCATTTCCGCACAGTGCGGAATGAACCGGCGGTAGAAATTCATCAGGCCGGCAAACTGACGTAACTGGCGAAAAGACTGGGGTTCAGGATAGTCGCAAATAGCGGAAACTTTATCTGGTAGAGGGCGGACACCCGAGGATGAGATAGTGTCCTATTAAGATGATATCAGGTCGGCCTAATTCGCATTTTGCGATATTGATCGTAACATCATGCTGGCTAAGGCGTTCGAAATGTGTCCGTAAGTGTGCAGCAGGATTTTGCTCTGAAGAACTAGCCACCAAAATATCATCCAGCTATAAGTAGGCATTTTCCAAACCACAGGCTGCCTCGTGTATAAACCGTTGAAAGGTATGGGCTGCATTGCTGAGTGAAAAAGGCATGTGTAGAAACTCTAACAGCCCAAAAGACGTAGTGACGACAGCTTTAGGGATATCGGCCTCTGCTTCAGGGATCTGGATGTACGCACGAACTAAATCGATACGGCTGAAGACGGAGCAAACTGATAAAGACGAAGTAAGGTGCTGTATATGGGGAATCGGGTATCGGTCAGGGACGGTGACCTTGTTAAGTGCTCTGTAATCACCACAGGGCCGTCAATCGCCGCTAGATTTAGGGACCATACGAAGAGGGAAAGCCCAATGGCTACTGGAAGGGCGCATTATCAAAGTGTCACAGGGAGCCAATGCCTCGAATGAGGTACGGGACATCGGTGAAGATGAATACCCAACGAAAGTTGCGCTTCAAACCTAAGTTTGAGGTGAGCAACCGCTGGTCAAACCCTGGGATGGCCGTGCCATTGGCAGTGCGTAGTGTTTGGGCCTGCGGTGTGCTAATGTCGCCTTTCGGTCGGGCACCGGCGTCTACAAGGAACAGATTATTTGAAATGATATCCCTTACGTCCAAAAGATGACTGTTGATCTGATACCCAGCTTCGTGGGTCGCCACCACGGGCCGGGGGTTTAGTTTCTCTGATAAGCACCGGGCAAGGTACACCCTGGTTCGCATCGTTTGGCCCCCTCACCGAAACGATTGTGGTATTTACGACACAGTGCAGTCATAAACAGTCCACTCAGCAAGGAGTCAAGTGAAACCGTAGCGCAGCCCGGTAACGGTACAGGAAATCAAGAAGCTTTCGGGCTAACATGAAACGATAGCTTCAGTCACAGGATAGGAAAATAATCTAATTAGAATATACAAATTCGTATATTCTCAGGAGTCACTAATGTGAAAGTACAAATAGTAGCAGTCAGGAACCACAGATTTGATATAAGTCGATGTGGACGGATAAACTTGGCAAAATATTAGTTTGTCCTGCAGGTGTGCTGCTTAGTAGATAGGTGCAGTTTGGGCGCGGTGGGGCAACGGTAGAGAGAGATCCAGTCTCCTGCGGGCAGGTTTTGTGCACTAATGAAACGTTCAGCAAATTTTTCTTACAATGGAAATGTACAGTCATAAAACAACGGAGTCGGAAATATAAACGTAGAATGTTCATGCACTATACATCATAAAAACGTAAATCTGAACTGTGTCAGTACATTAGAAACGGAGAATCCTATCATAAATGCTCGAGGTTCATGATGCATGTAAACGCTACTCATGAGTGGGACAGGAAAGAATATCTTCAGAATAAAATTACAAAAATTAATTCACAGAGCGCATACATGAGCACCATTTATATATATATTCAAAAACTTTCTGAGTTTAGAACATTTAGATTTATGGGTTCGGTAAAATAACTGCGAACGCATAATCGTCAGCGCCCAATAATGTAAACTCGATTGGCAAAAATATATGATAATTTAGATAACGGGGTTCAGTGACGACGGACTTTGTGGCTATCATCGATCCGATATATGAACAATATCCACAATAAAAGTTTGTAATATGAGAAAACAGCTTACGGCTACCATATTTGATTTTTCAAAAGAACGCAAAGTGATAAAAATAAGTGACGTCAAAAATCTAGACTTTTTTCTCGGAGAATATAAATGAACAAGTGGACAAATAAACCAATGCATACAATATCTCTTCAAAGAGTTGTTATTCCCAAAACGGAATACTGAACCCCATGCTAAGTAGACATGAAAGTTAACTCATAAGTGATAGAACCCGTAGCAAGAAAACAATGAATACTTGTGATAAATTTGCTTTTTTATGCATTTTGAAAAGCAATCCTAAAGTTGACGACATGTGCGCATTCACCGGTGGATGATTCTTCAATCACAATTATCGCCGACTTCACATCGAAGCATTTCCTAACAATCGCCTAGCATACAAATGGAATTAGGTAAATCCAATTTGTCTTACAAATCACATTCTTCCTAGTTAGTCATTCACTCAGAATCTCCAAAAAGCTTCCTACTTTGTTTGTCGAGTAGTTCAACAGTTCAGATTAGGGTCACAGAGTTCTGTTGCCCACCAGACATGTTCACAGCTGTGGGATAGAGGCGGTTTTAGGCTCTGATTATACAATCAAAAAGCTTTGCAATTAATAGCATCAAGGACGATTGGGGCTGTAGCTAACAATTGACAATACTGACTGTTGTGAACCACCACTGATTTTCTGAACTTTTCCGATGTCTATATCCGTCTTTGGGAGCACTGAATAAGTCTCATCACATTTTTTCCCAAAGCCTATCGTTTAGGCCCCACCGCGCTATCTTATTACACGTTCGTACGTAACTGTACTTTCATGACTTCACACCGCTGGGATGATCGTGCGTCCTCTTCTAATCCCTTTAATTCAGTGCTGTCGTATATGGCAATGGTAGCCGTGAGTAAAATTACATTGGACTGAGTCTATTTTCCATTTAGGGGCTGAGCACTTGATTTCACTGAAGAAAACCTTTTTAGGGAAAGAAAATTGGCGGTTGCTGTCTCGGGAGATTGACACCGAAAATGGTTCAAATTCCAGTGCTTACTTCAAAATCTTCTGCGTAAAATGAGGCTTGTTCAAAGTTGATAGGTACTCACCAAAGCAGGGGACAGATTTTGATAGACCCACCACTCACGAGCGAATGCTAGTGGCACATGGATAAGCCTCAATACATCTGAACGCAACGGTAGGGGATGCTTTTCTCACCTTCAAATTGCAAAATACTGTTTCAGGAATACGTTGATCCAGCACCATACCCAATAGTGTCAGGGAAACCAATAAGCCATAATAATTGGTTTGGATATATAGGCAGCTGCATTTCTTCTGGAAGTTGGATGTACTTTGCAGTATTAACACGCGCACAGGTGCGCTTCAGTTTTTTGCGTCAGTATGGCGTCGCTTTGATATCGTTTATTTGTCCAGTGTACCTTCCATGGATCAGGTCAATTCTCTCGAAAAGCTTTCTGCTGCTGGCTGAGGAGATACGGTCATGCTGAGCTTGTTAATCCCTTTTTGAGAGGTTCGTACGATCCACATACCCAATCAAAATGCACGGTAGTGGGGAGACAAATGTTCCTAAATTCATATTATCTTTTAATTACCTGGTGCTTTCACTTAGAGACCCACTCTGCTATTCTTGCGTTCAAAATTATTTCGCAATCGAAAGCCTACTTGACAAACGACAACCAAAGAAACAACACCCACTACATGTTTAGTGAATTCCTAAGATTTGATTGAAACTGACGAAATTCGGTCAATAATGTTCAGAAACCGTCCACTGAAAAGTTAACTTCTATTCTAAGCTCCTTATCTCTCAAATGTTCAACCTTCCTGAAATGTGGCAATTATGTAGTTATTTTTTACACTCCCTACGCGAATGGTACTTCCAGCCCTGCCCATCCACTGAGCATCGTCAGGTCCTAAAATGTCCGAAATCTTACACACTGAGAATGTGGTAATCCGTTCATATCTAGTCTCCGGATAGTCCTGTGCCGCAGCACGTATGAACACTGATCCCTATTGCTATCTTGCTGACCGTATCCCTTGTGCATTTTGCCAGATATACTGTGCTGTATTGGTATAATTAAAGATAACTGAAAACCAGTTTGTGAGCCGACCTGTTTTTCCATCTCATTTTTATGTAAAGCATTTCGGGAAACATTGAACCGCTGGTTGCGAAGCCGAATAGCCTAAATCTGGAATGCAGGCCCTTTTTGAACGACTTCTGTACATCTGGTATTGACTCACGGTCCTGCGTTCAGCATCTGTTCAATAGGAACCACTTGTCACAAACGTTCCTTTCTACTACCTCGGAACACTTCCAAGGACCTGTAGATAACTGTAAAGTACGGAGGAAAGTTACAGTTATCTACGGACTTGACCTTGTCTGAAATGACAAGCTCTTGAGAAAAATATCGGGTCTGAATTTTTACGCGTCCTTTGTGGATCGAAGGCTAGGTCAGATATCGCACGACTGCGACATTTATCAAAACAGACCTTTCAGCAGCATCCTCGTTGAGGTGAGTTGTTTATCAGACATCTAAGTTCTTTCCTCTAGATCGCAAATAGCTACTTATGACATTCTATCGAGCATATTTTACCATCGACAGTCCCATTTTGTAATAATTCAACTGCATTTCTCTCCTGTCTCCGCTCCTTTATTTTATAGTAGCCGATAAATATGCAATCGTAAAGTTGGACATCAAGCGCATCACTAGTCACATTAGTTATAATAATAACAGCTTATTTATTGTACAGGAGTGGTACCATATTTCAGGAAGAGGGTCGTGGCCAATCAGAGGTTGTCGAATGGAGCGGTATTCGATAACGGAAGAATTCGAACCCAAGACTACGCAGTTCATCACAATAATCGCTTTTCCACCGCCGGTCATAGACCGAGTCACTTCCAGTGTATCGGAGGATATCTGGAAGCCTTATTCAACTATCGTCCGCAATTTTCAACCAATCTCACTTGTCCACCAGTTCTGCCACTCTCTTTGAATTCGAATGTCTTCATTCCGATGCGGTTTATCCCTTAAGCCAGAAATCACCCCAAGTTTCTGATTAAAAGCCTAGTGTGTTTTGCACGAGTTTTTTTTACGCCTTGTAAACTTTTATGGTAGACAAACTTTAACTGCACTCCATCCGCGAATACGATTGATATTTTTTAAGATATATCGCCTCCCTGCTATTTCTTTCGTCTGCGTTTTATCTTATTCGAAGCTAAATGACCTGAATGCGGTCAACTGACGACCCAGTTATTGTCCTACACGTTCAACTCCCACTTCATCCTATGGATTGATATCTTTTACCACAGATTTAACTACTCCAAATTGTCTTCCTTCGCATCCCATCCAGAAATGTTTCTCACTTAATCCATTTCAGTAACACGGATTTATGTTTATCATGCACCCCTAGAAATTAATCGATTCTCTTTTATTCTTCATTTATATCGATACGAACAGTACCTCAAGAAAAATGTAATCTCCCGTTTACTCTTCGACCGACAAACATGATTTTCATGCAAAACTAGATTGATTGCTCTTCCCATGTGTTATTGTCCCACCCTCTATTTCCCAGGACAATGAGTTTAGCCTTCTTTACTGTACACTTGTTCTTTAGTGTATGAAAAATTTATTTCTCTTGACGCACACTCGATTCCTGTAAATGTTAAGTTAAATCCTGAGGATTCATATATACGACTACTTTTTAGTAATTCAGTTCAGTTCACTTGTATAAACCACCAACCTCGTATTTAATTTCTTCAATACATGCTTGAGCATGAGTGCA
>STRG.26446.1
CTTTAAACAGCTCGATCAATAGACATATTGAATTGAGTCACGTGTACAGTCTGACGATGAGCAGACAGTCCAACTAATTATGAAAGTCAGAAAAGGAATCAGTGGACCCAAATCATACAGCCAGCATTATTGAATCTGAAGTTTTCACACTCAAACATCTTCCGAAGTGAATCACTGAGAATTCAAATATCAAAAATAGAACCACCAGCGCAAAGCAAAAGAGGTCAAACTCCCAAAGCAGAACATCAGCCGTCAAAGGTCAAGGGTCAAAGGTCAAATTGGTAGAGGCCAAAAATGGAAAAACGTCGAACTCTGGGCACAAGTGTAGTACGCAAGGATCAGTGCTCCTCCTCGATCTGAAAATAGCAAAAATATGAAACTCCATGAGCACAAAGGCTCAGTAAGAGCATCACAGGTATCCTACACTTACGTCAGTCGAACACCAATAAGGCTTTTAGCAGCTTGCTCACTTCACTAGATCGTCTACGTGGCTCAAGGTCAGGACTAATGACGAACCTTTGAACACAGATCACTGCCAACAGCGCACATGCACTGAAGATGTCACCTCGACTAGTGATGAAGCTTCTGCGAACTAAACGTCGAGCTGAGCGGTCAGAACATCATGGCAACCAACAACCGGAACTACAATCAACAAAAATATTGAAAATCATAGGCATCCTGAGATCACGCAGCCTCACTGGTAAACAATCCAGTCACAGAATCACAGAAACTACATTCAGCTCAGTTCAGTTCCTTCCAGTGTGTTTGAGTAGACTCAGTCCCTGCAATGTGCGGCGCGCCAATAAATGCACAATTGGTGGGTGCACTTCAGCGAGATTGTGGGCGAGGGGATGAAGATAATTGGATTGTTTTCTTGTAAACTATCTCCCTTATCACGAACGAGCACTTCGGTAAATCCATTCAGGTTGAGCCTGGTATCAGTCTCGTTGGACGTAGTCCAGCAGAAATCAACCAGTTCAGTTCGCCGGAGTTCCAGTGGCCTAATCAATCGGACAGTTTTGC
>STRG.57541.1
GCAGTCTTGGGAGCTACGGGAACGCGCCGACAACACAACTATCTGGACACACGATTGGCTCTAGCCACACCAAGTCCTGTGCAAACTGAACTGAACTGAACTGAACTGAACTAGCGCGCATTTCGACTTTCTGCGCTGCGTCACCATGCCTGCGGGTGCTCCCGTCCTCGTGCTGAATAGGAATGCTAGAGGTGAAAAAGGAAAATCTGTTCAGCTAGCTAACATTGAAGCCGGAAAAATGGTCGCTGACGTGATTCGAACATGCCTGGGTCCCAGGGCTATGTTGAAGATGCTGATGGATCCAATGGGTGGTATTGTGATGACGAACGACGGAAATGCAATTTTGAGAGAAATAACTGTAGAACACCCTGCTGCAAAGTCAATGATCGAAATCGCCAGGACTCAGGACGAAGAAGTTGGCGACGGTACCACTTCGGTCATTATCCTTGGTGGTGAGATGCTTGCCGTAGCTGCGCCGTGTTTAGAGAAGCAAATTCATCCTACGAAAATCATATCTGCTTTCCGCAAGGGCCTTGACGATATGCTGACCGCGCTTCGAGAGAACTTGAGTGTCCCGGTGGATGCGTCTAACCGTGACGAAATGTTCAAAATCATAAAGAGCTGCGTTGGGACGAAGTTCATCAATCAATGGGCCGAGCTTGCCTGTCAGATCGCTCTAGACGCGGTGAAGACTGTTGCTGTTGAGGTTGATGGTCATAAAGAAATCGATATCAAACGCTATGCAAAAATCGAAAAGATCCCTGGAGGGTCCATTGAAGATTCCGTTGTTATGGATGGCGTCATGTTTAACAAGGACGTCGTTCACCCGAGAATGTCCAGGCGCATCGAGAACCCTCGAATTCTTTTGCTTGACTGCAGTTTGGAATACAAAAAAGGTGAAAGTCAAACGTCTATTGAGATCACTACTGATAAGGACTTTACCAAAGCTTTGGAAATAGAAGAGAATTACATCAAAGAAGTATGCGACAACATAATCAAACACAGGCCAAATGTCGTTATTACGGAAAAGGGTGTCAGCGATTTGGCACAGCATTTCCTCTCTAAAGCCGGGATTTCAGTGGTCAGGCGCTTGCGCAAAACTGATAACTTCCGCATAGCAAGGGCGACTGGAGCCACTATTGTTAGCAGACCAGAAGAAATCAAGGAGGATGATATTGGTTTGGGCGCGGGCTTGTTTGAGGTGAAAACCATTGGTGATGAATATTTTACTTTTATCACGAAGTGCAAGAATCCAAAAGCTTGCACCATACTTCTGAGGGGTGCCAGTAAGGATGTATTAAACGAAGTAGAGCGAAATCTCCAAGATGCCATGAATGTTGCGCGCAATGTTATGTTGGAGCAGCGTTTGGTTCCCGGGGGTGGTGCCATTGAGATGGCTCTCGGTCGGGTTTTAACAGAGAAAGCGAAGTCCACCGTATCCGGAGTACAACAGATGGCGTATTTGGCAATGGCTCAAGCACTTGAAGTCATTCCAAGAACTCTAGCTAATAACTGTGGTGCCAATGTTCTACGACTCATCACGGAACTTCGCGCAAAACATGCCGTTGATCCTGCGAAATACTGGACACTAGGTGTTGATGGGACCACTGGGAAACTCATTGATATGAAGGAACTTGATATCTGGGATCCATTAGTTGTCAAGGCCCAAACTTTGAAGACTGCCGTCGAGACGGCCATTCTTTTGCTGCGCATCGATGACATTGTTTCAGGAGTCAAGAAACAGTCAGGTGACAGTGCTGGTTCCGCACCGACTACTGCCGAGTAGCAGTTGTCAAACAGTTGCATTTCATTGTTTGTTGTACCCGAATAAAGTAATTAGATCGCAG
>STRG.37208.1
GAAGTCCAAACAAATAGATCAAGTTCTCCACGCCTAATCAGGCCCAAAGAACAATTTCCTGAGCGTGGCAGCCAAAAATCAGAGTAAACGAGCTGAACGTCTACGGTCAGTCGACGTGAGCAAGAAAGTGAAACCAAGGAGTAATAAAACAAAGCTGTCGAATCAGTGCTTCTCACTACCGTGCCAACTGTCCTCAAAGTAACCTCAGTAAGAAAGCACATACACAAAAAGAAAAGTAAGTGCGCCAAGCGTAGAATAATTGTCGACCACAAAACAGCGCCAGCATGGAATGGGTTACAGAAGATGGTCCAGAATTGGTCATAGAGTATAGGAAGGTGAGCAGAAGAGGAATTTTTCAATCAACGTGGACATTACAGATATAGCCAGAAACTATTGAGGTTAGAGAGGGAGAATCGTTAGTGAAAAGATATAAATCGATCAATCGAATAGTTCTTACCGATTGGTGGGTGCAACTCAAAAATAAGTATCATTTGGAAGTGATCGTAGGTCAAGAAAGAGACTGCAAAAGTCGCAATAAAGAAACGCGACAAAGGGAAAGGTAAATCTGGAGTAGTGAATTACCTTGAGGTGGCGACGGCGCAGAGTGGCAAACGGAGCGGCCAATATTTTCAAGAATGAATAAAGGAGCGCCCGGAGAAAAAAGTATACGTTGACCGGTTGTGCTTCTGTTTTATGGGCTGGTCACTGGATATCGGCGGGCAGAGGAACCAGGTGAAAAATCAACCTATGGCAGAAGACAAGGGGAAAGATGGGGTACCTCCCAGAAGGGCGATGAAACAATGAAAGATTTCAATATGGACGAGCAGTTTAAGTAATGGAGCAGCGAATACCCACAAATCGAATATGGAAGAAAGATACGGAAAGGGTTTTCTGACAGAGAAATCATTCAGGGTTTGTATTATGACAGTGCTTGGCGACGTCGGAAGTAGTTAGGAAAGCCGTAACCATGGCGGTAATGAGTTTCATGTTTGAGAATGGAAACGCATTCGAAAAAACTGATGGGTAGTATGGCTTACAGGGCTTATAAAGCGCTCTAAAAGGGGGTCGCCGATGGGCCGAACCAAAGGCTATACGACAGTGCTAACACAGTCCACCATAGAAAAATAGAGAGCCGTGGCAAGTACGACGAGCATAAAACAGAAGAGCTCAATTTGTGGGCAAGGAGGGAAAAGGTGATTAAGGAGATATTGACAGGCATCGAACATGAACACGATAGGATTATATGGGAACGAGATGAGCCACACAGAAGGTGGTTAGGAGGAACAGGGCAGCGAGAATGTCGGAACTAAGTGGTGAGCAACCGGGGCCAGTGGGTAGGTCCGGCCATGGACTAGAACCTAACCTGGAAAACACCCTGTGAAGTGAACACAGGAGGTGCGGTCCGCAATCCAAGGTGCACGCACGCATCGTTCCAAGCTTCTCGCACACCAGATATTCACGAACCGAAGGGGCGGACCTGACCGCGCGCAGCACCCTCGAGGCCGGAGCAGTTGAGCACTGATGGGGCTCAAGTGGAAGAGCAACTGCATACATCCAGCAGTTAGCGTTATGTGTAACAGCCGATCGTGGAAAATCCCCCTTTTTTTCCCTCGCGATTCAGTGTTTTTTCCCAACATCACTCATTTCCATACACTATTGACTTGTCTTTACGAACTGGTTGTTTTTCTGAACCAATTGTTGTTTGTTCGCGCCCAGAGCGCTATTTTGGCACATCCTTGCTCAGGACCTGCGTGACGCACGTGCTGTCTGCTCACACGCTGCTATTCGGTTTCTCGTTGTTGAGTCTTTGTGATCGTATTATTGAGGTTTGTATATTGTTTATGTCATTGTTTATTTTAATAATCTAGTAACGTAGAATTATCACGGATAATCGCCTTCTGATTTCGGGATCCGTTGCGAATTTGGCTACGCATTGCTCAAACGTTCGTAACATTATGAGCGGTCCAGGAAGTAAAGTCCGTTGGGTTGTAACCTCTCGGTATCTGGCAGAAAGCGGCGGGACAGCGCGAAGCTTCGACCTAGTTGGAAGCAGATATTCCTGGGAACCCAACAATTCCGTCATGTTTAGGCACTGAGGTTCGGGGGTCTGGAAGGGAAAAAGTAGTGAGAGACAGTCAGGATGTGCTCTTGATAGATCCGATGAACCTGTGAGATAGTAGATGAGTGAGCCTACTACAACCCTGCATGGGCTGATGGAGGATACCACCAAGCCCTACTGCCCCAGCCCCTACCAGGCAACTCAGGACCTTGGTCATCTCATTCACCATGTAAGCTTCCCAGGAAGTTTGAGCAGCAGCCCTGGTCACGGTCAGTGGAAGAGCTAAGGTAACGTTTTCTCGTCTACGTACCAGCTGGATACGATGCCCAGGAAGTTTTGCCTTCTAGAAGATGGGCCAAGGTGAAGCGCAGTAGCCGCCGATTGTCATCATTGCGATGGTACTTGTTTTTCATCCCGGCAATTATCTCACGATTTTCAGGAGGAACAGTTTATTTTTACATTCATAAGATTTTCCTTCAGTGTCTCTATACGATTCTTACTTAGCAGCTTGCTTTAAGACCAAATGACTTATCTCAGTGAACCTGGGTAAGTATCATCAACAGTTTTCCTCACCATGCTGGTACACA
>STRG.46395.4
ACAGTGAGACACTGCATAATGTTGTGTATTTTGTTTTTGTTGCCGCCCCCCTTTCTTTTACTTTCGTTCAAGCTCGGTGAATCCGACAGAAGATCACAAATTTCCTGGAGAACCGGGACATTTGGGCTCAAAGCCTCGAAACCGTGTAGTACTTCGAGACCTCATGACTCCTGTTCAAACTGAAATGAGCTAAACTGAACGCAGCTGCCAAGGTCGGCCGTTTGAATTTTTGCGGGTGTATGAAGTCCCTCGTTCGCTGGGACAATGCGCGACCTTGATAATAAATGGCTAGCAAAATACTGAAAATGACCCTTATTGGGCTGCCATGCATCTGAAAGTAGTTTGATGGCTAATCTGTCGCGTAAAATTTTGATTGAAGTTCGAAAACAATAAATCCCGTCAAGAATTTCCAAGAATTAGCTAATTTTCTTTTTCCCTTCAGATTGTGGATGGTAGTACAATCCTTGACTTTCTTCGCGTTTTGTCCATTATCTTTTACCTTTCTGTGAAAAGCAACGGCGTTTTTTTTCATCTGAAAAGGAAAGTTAAAATTGTCGTGTTTTCTGTTGCATTTCGAATTGTTCTATTATGTTATTTTTTCATTACGTGCTTGCACATGGATGGAGTGAAAGAGATGTATGGCCTCTGAAAGCCCACTACACTAATAAGGAAAACCAAAACCAGATCTGGAGACTACAAGCAGATAACAATTTAAGGTCCCAGTAGGTCAGGCGCAGTAACCCTTGTAGCACCCACCTCATTCGGAACTTACACCGCTCTCCTTCCGAGGTTTCCCAAGAGGAATCAGCTGGTGACCTTACGACACTTCCCTCCTCTGTTTCCCGCCAGGAGGATGAAGTCCAGGGACTCCGGGATAAGGTCCGGACCCTCACCAGAGCGGTCTCCTGGGTTCGTGAACTAACGACAAGCCGTTGAGACGAGTAGAAATCCAAGCAGCACATTCACGTTAAACTCATCTGAGCAAACGCTGGGCATTTGATGGGTAGTTCCATTGAAAACGATGGGCCACGCTACCGGGGTCCCGATGGGCTGTGTAAATGGGTGCTCCTTTTCCACTTCCCCGATTCCTGTTTCATAATGTCTTATTTTATTGTATATTACTAAAGATATATTTGTAAAAATCTCGAAATTTCGTGAAACTCCATAATAGGTTTTTCCAATGCAAAAAATTTTCTGCCCAGCATATGCCAGATACTAGCCCATTTCGCCCAGCGTTGATCCATTAAAGCCCATCGTTCACCTAGTGTCAGCCCATTTTGCCCACGGTAGTGCTGGGCAATGGAAAGGTTAAATAAGGCTTCTAGATAAGGTGCAGTGACCTCAACTAAGGACTGTAAGATAGCGGGATGAATGCCATCAGGTCCCGCGGCTTTATGCCTACTCAGGCTGCGGAGCACTAATTTCACCTCCCCTGGAGTGATGGTCACATCTAACGTAGACGGTACTTCTGGATGATTGGGTTGCATCGACTGTCGGTCCGAGTCTTCGATGTAGATCGACCGTAAGTACTCCAGGCGCAATCACCTTTCACGGTTTGCGCGTTCCCAGCGGCTACCCTCATTGTACTCTTGGGCTGTACATAGGTCACATATGCCTTAGGTGATGTTTTTGCGAGGGCCAACTCGAACCTGATTTTGTACGCCTTTTGTATTTTGACCGCCGAGTTTCGCATCCTTATGTACTATAGGTATCTGGTGTGACCTTGGTTTTCCTGGATGCGTTTCCAAACTTCGAGCTTCTGTCAAGCCTTAGTCACCGCACTTTTCCACCAAGGAGGAAGACCCCTGCACCGCACTTTCCTAAGCGCGACCTTGCCAGGATCCCTGTCATCCAGCGTTTCACACAAACCCTACCGACAGAACCTGCCAACTGACCAGCCAAAATAATGAACAAACACTGAGGACAGTGTTCCTTCGTTGGGGGGAGCACTGTAATACGCTCAGACAGATCGCCACTCCCATCTTTATCGGTACTTCAATGAACCCTGCAGAACTTGAGTTTCTCGCTGAAGATGAGTCCATTGTTATTATACCCAGATTCAAAATGGAGGGAATCCAACTTCTGACCTGCTCTGTGGGTCCTTTCTTTCCCAACATCCCGGTCACTGTTCCGCTGTGGGTTGCGATAATTCTGCGACAGCAACAGAAGTGTCGAATTCTTCCGCCTGATTGGTTGACCGTGGAAAAGCTAAACGCATGCAAAGATTCCGAAGAGACCGATTCCGGTTGCACAATCTCACCACATCGACAGTACATGGAGATAGCCACATTGTTACTGCAGCATGCTGCGGAAGACATACAAAATCCGGAGACCGTGCGCACAATTATTCGGGACTTGTGGGATATTCGCGTGGGCAAACTGGTGGCCTCTGTGACCGGTTTTATCTCGAGTGGTGCGTCCACTGCCCGAGTTAGTCAGCTGACCAATTTGGAGTTGACAACGCTTCGCAATTTCCTGACCAATTCAATGGATCAACTGACCGCTTTACGCCGAGCAGCCTCAGATGCCGGCCAACTTGGACTGAGTACGTCAAGTATGAATCGAACCAGTTGATCGTGAATTATGAACAACTAGGCGTTACGAAGCACGAGTTCAAGCTAGTTCAAACCCAGCGCGTTTCTGATTTGCCTGGAATCAGCTGTCCGACGTGTACATCATCATACCCCCAGAGTGTTGTATTTCTCTTTTATTTTTGTACCTTATTTTTTCAGATATAAAATTTTACTGG
>STRG.58685.2
CATTGTCTTGTGATGGCAGTAGAACATCTCCGTTTATCCGGGTTATTCTCGTGATATCCCTTTAACCAGCTTCGCTAAGGAGGAACGATCAAAACCGCATGTCATTTTTTTGGTCTGCACTCGCATTCATTAGATGGGAGTGAGCTTATCTCTGTCTGATAAAACTGATCCCCTTGTCGGCTGACGCATTAGTGTTCGCCGACTTTCGTTCTCGGCGTTTTCTTCCATTGCGTTTTTGACGAGATTGGAATGACCAAATGTGATGAGGCTTTTGATTCGACTTTTCCGTGATTCACATCCGGTTTTCCTTGTAGCTTGTTTGCACATCCGTCTGATCGTTTATGATATCTTGATCGTTGATCCCTGCAATCTGTGTCAGGTTTGGAGTCAGATGATGCAAGACTTCGGTGAGGTGGTTAGTGTTGTCTCCAAAGAAAAGCGCGATACGGTGACCCGCACTGCTTCTTCGGTGCGCCAGCACATGACAGCCCTGGCAGATGCAGCCCTGAAAATCGATCCAAATGAGTTCGCTTTGCTTCCAGAGTCCGCCGCATCGCCTGCGGATCAGAACAGTTGTTTAGCCCCCGAGGACAAAGTTGCCGCACCACCCGCACTGTCCGAATTGCCTTTATTATCTTCGTTGCGTTTGGATGTCTCAGATCTTCTAAGCGGATTTATGACCTCGTTGTTCGGCTCAAATGATCTCCAACAGCCGGCTGTGATCAGAGGTCGTCGTGAGGCTCGTCTTCAGATCATCCGCGCGGACCCAGCCACTTATGAATGTGAACCATCACCACCACCACCGCATCTGAGCGTGCATAGTTACGCAGATTGGCGTTCGGCCTACTTCGACGAAGTCACTTGCCAGCCGCGACCGGGTATCCCCTTGTGCGAGACTCGAGATCCGAAGAACGAGCATCAGAGCCCTAACTCTTTGTTAGAACCACCACATCCCAGCCCGGAGGAATTGCTCGACCAATATCCTTTCATGCGCACCTATTTGACCCAGTTGGTTCAGGTCGAAGGTCAACCAGGTGGAAAAGGCCTCACGGATGCAGATTTTTGGTCCCGTTATTATTATCGTGTATGGTTGTTAGATGTGACCGAACGTCGGCGACAGAAGTTAGCGGAACGCGTCGCTTCTACGACCACAGTGAAAGCTACGGATGTTACTGGCTCCACTGAGCGACCTGCACAGACCGGTAATAAGTTGGACGGAACTGATGGCTATGTAGACAACGATTGGTTAGATTCTGATACAGATCATTCCGAACCGCAGACAGTATCCACTGTGAATAATCGGACTCCTACCACCTGGATCCCGCTTATAACTGAGGCGCAGTGCACACCAAGTGAGCAGATCGACTCGGAGCACAAATTAGTCAGTCCTCACACAGACGCGCTCATCAGAACAACCAAACCCGCAGGCAAACCGCGAAAGAGACGAGCAAAGAAACGCAGTGGCGCAAACGCGCACGAGACCGGTCGCGAAGAATCAGATTCGGAATCCCCAATTCATCCGGTAGCAGCGAAGACGTCACCTTCGGTGATTCAAAATACGATAACTGCGCCAAAACAAGAACAATCAAAACAACTTGTTCAGGCGACTTGCGATACCACACTTTCTTTAGGAATGAGAGCCGAAAATCGGCTGATTGGGGAACCGGATGACATGTTCACCTCAGGCTCATCTTCCGTGGTCGTATTAAGTCATAGTGAAGATGAGTCTGAGCTCCCATCCTCAGATCCCCAAAAATCCAGTCCACGTCAAATGAATTCGGTGGGTACCGTGGCTTCAAACTTGGCAAACGTGAATTTGGGCGACTGGGGTGAAACATCAGACGACGAGAGAAGTCAGAGTTCAAATGGGAATAACGCACCCCGAACTCCATCCGCTACGGAAAAGCATGTGGAACCATCGCTTAACGATGAGGGGGTGTGGTAAGACAAAACGTGCGGCAAAACTGATGACTGGGAGAACTGGAGCTAAGAAACACAGGAAATTGATGATGAAATTGTGCGTATTTTGTTCTCGACAGTTCAGATCCTCGGCTGAACCACTATTATAGGACGCGTTCACGCAACTGTCTTCGGTTCATATTCATATCCACAATGAGTCTTTCCAAATCTATCTACTTTTTTCTCGATTAGTGAGACTCCGTGCAACTTTTTCTCCTAATTTTCCACCAATTTCGTTGGACCCTACATCCAGGGTAACGTTGGTAATTTCGGCTAATGAGAGGGAAGGAGGGGGGGGGGGCATTACGTATTTCACATTTTACCTTCTTGTATGATTTTGATTTCTTCCTTGAATTTGTTCAAGTTCATGTTTACTGATTATCCGCATGTATCGGAATGACGCTGTCGTTCGTCTTGTTACCGTCACTTACCGTTGCTACATGGAGTGAGATTTTCGAACTTTGACGCACCGTGGTTCCGACTGACCTCATGTTCGTCCTGTTTCTTTGAATGACGACGTTGTTTACTCACAGAAAACGATCACTGGATTATTGTATTCGCTTCGCCGCTTCCCCATTGCTCATTCATGGTGTTTATTGCATGCTCGATTATATGCTTACTGTGCCATCTTATTACACATAATTCAAGGAATTCTAACCGTGGACTTCGCTTTT
>STRG.893.1
TATATCAACTTGTAGCAAAAATGTTGAAATTTTGGACTAGAATACACAAAGTGTCACTTTTCGTTTTCATTTTTATTGCCCAATTGTAGTGTCTTGACCAGTCAGACACCTCTCTATACACCGGTAATGTCCCCTCGGTTATCGATAGCACGTTGACGATCTACATGACAGTTTGAGTGATCAGTGGTCTATGAAGGACTTCTTGTGAAATTTTACGTTCTTTTTATTTGCAGGGTTGACGGAAAAGGAATTTGGGAAAATAGTGAAGCATACACAGCAGTGCTGCAGTAGAAGAGAGTAGCAGACACGTCGCTAGTGTTTTCGGTGCTTTTCTGTAATGGGATGGACATTTCATGAGATTCAGTCCTTAGCCCCATGCAGCCAATGGAGCAAGCGGAACTTGGACGCGGCAGCATACGTTTGACTGGGGACGACCCAGCTCTCGTGGAAGATAGCTGCCCAATGAAATATGACGACTTCTCCCACCATCTACAAAAACCTCAATTACTCCACTCCTACGTCCATCTCGTGGAGGTGCAGGGTGAAGAAAAAATGACAGAATGTCGAGGATAAAAGAACATCTGTTTCAAAATGCGAAAATTGTTCACAAAACCAGCGGCTTGAATCAGCAGTATATTTTTGGGCGAACGAGGCAACTCACCTGCGGGCCGCGATGCTGTTGCAGATTAGGCGATAATTTTAATGCGAACACCTCCCCACTGAAAGATCACGTAGAAAAGGTCACCGACCCATGAAAACATTCAAACGACATTTTTCAGGGAATGAAACTGGTATATAGATGAATGAGTGCCCGCACAAACGATAAACTCATAGCAAGCGGAAAGCCGCATTCCAGTATTGAATAGTTTATCTAGGTACACATTTTAAATCGTGAAAAACTCCCATGGTCAATTTTCGAACCCACCAGGAAGAAGTAAGGTCAACTAACCTTTGCGTAAATAAATAAGCAACAACCAACGGGTATCAATGTCAGCGTACATGCTCTGTTTAGGCGAGTAGCGTATCGATCGTAAGCGTGCGTGTACTATCCAACATAGACGAAGAAGAGATCAGTGCAAGCTCCATCTTGCACCGTTTGCTAATCAATTTCAGCCGGCAAAAGCCGTTGAGATCAATTAGACAGAAACGAACAAAGAATGTGACCTCAGGTTCCCATGGTAGCAATCTGACCTGTTTTGTAATACCGGTAAAGTTTTCTTTACGACCGATTGTGTTTAAACCTATGTTGCATACGAGATTAAATTACGGCACTAATGGTATTTGAAAATCGACTCACAAGTGAAAACAACCGAACAATCCGCCATCTGTTATTAGCATTTCATTAGCATGCGAGTAATCTTGGTTAAAAAACGGGGACTGATCACTGACTGCGTTCGGGCAATACTGGCATCGGGTCGACACGAACTCGTCACGCCTAAATGTCGACGTGGACAGCAGATGAGTGATATGAGAGGATATCTACGGCAGAGAATAAAACGGATTTGTTACTCCAGTAATTGACCCGTACGCAGAGACTGCTGGAACACGAAACTGCGGCTTCATGATTTTGGAGAAGAACACGAACTCATT
>STRG.52147.2
ACAGAATGAAGATTCAGTATTTGAACGCTGGCTTCAATCGCCATTTGGTACTGGATTTTGAACCGGTGTTGAAATCGAATATTAGACAAATGCTGACTTGTTCAGCTACCAACGCATTCGGTGTGAGCACCGCATCTGTTGTGATCCGGGTGTGTTATAGGATGCGCAAGCAGTGTCTGTCCAGTATCGTGGTCAAGGCCTTGTCCAACGGAATCTTGAGCGACAGGATAGTCGATCGATGGCGCGGATCGATATGAGAAGGGAATCCCGTCAACCGGTGATTGGCTTTATCATCAACCGATCTGATCCGACTATAACAGACGATACCACTAGGGCCAATCAGTTTTTGGTGTACCGACTCGTTATACTGTCTCACAGTTATATATTCCAAACCAATAAACCGAGATTGTTTGAAAGCAAGGAAGCCTTGTTCCTGGCTATGAATCGTTGAATGAGGTACTTCTGATCAATGGTCGTCTTGCGTGTGATACTGCAACACATTTGAGTGCAAACTGGATCAAACTGCTTATCATCTTATGGCTGCTTTCATGATTAAACTGATTCGATTTCGCCCTGAAATTTGACCTCAGTATCTTGTGCTATGGCGTGATAAAAAGCTATCTAGGTCATTCTGTTTGATAATTCTCTTCGAACTGTGAATATTTTTTTACTTTGTGCATTTTTACAGGTATGCTGTTGAAGATGTTAGAATACTACTCAAGTCAAAATTGACGGTGGCACTTTCATTGATTTTAAAATTTGCATGCGACTATTTGTCTTCTC
>STRG.23901.1
TTGCGAGGCGTTTCCATGAAGTGGGCTGTTTCCGCAACTCCGGCGACACAGTAAACTGCTTTGTTCTCAAAATTCATGAATGACCATGTCAGTCATCCTTGGAAAATGAGTATTATTTTATACACGGCTGCTGTTGTGTTTACAACGAGTTTCCTGGTAAATGCTTCTAATCCCTGGTATGGCTGTCCCCAGGATAAAGACTCCGACCCCGATTGTCCAGATGGATGGTTTAGCTTCGAGACAAACTGTTACACTTTTTTCACTCAAACACCTCTTTCATACATGGAAGGTCGATTAAACTGCGAAAGACATGGGGGGCTACTGCTCAGAATTGATTCAATGGCCCAGCATGACTTTATTGCACAGAAACTAGAAGGTTTTGCCGTTACAAGAACGATGCGGTGGTACACTTCTGGAGTGATGCGCCCAGATTCATTTGGAGAATTTATGTGGGAAGGGTATCCATTGATCTATCAGCAGGTGAAAACAGAACTTCTTTCTCTTTGGATTGATCAAATTCCCAAACCGCAAGATCGCTCAACTTTCCCTGCCAACAGAACCAGAATTGTTTATGGTTCTGATGGAAACCGTTGGGGATGGTATCTAGACACCGCAACTCCTCAACGAAACTACGTCTGTCAAGCTTCGAAAGCCATTGCAAATCAGTTGTTACCGACAGCTATGTCACTTACCTACGGGACTCCTGTAACGTCGGAACCACTTAGGGGCCCATGCTTTTTGTCTAATCCACTGGACGTGTTATACGTGCGTAAATTGAGCATAGAAAAGTACGCAGAGCTTAAATGTGAAGCCAATGGAAATCCACAACCAACTTACAACTGGTACACCGTCAGCACTGAAAGCAGAACTGACAGCAGCGGTCGTACAACCACCTGGATAAATCGGACTCTTATAAACCCGACAGCAGATAATCAGGGGCGTATTTCAATTAGTGCAGGATCACTTGTGATTCACTCTCCTGATAGCGCAACGGACTCTCAACTGTTTCAGTGTGAAGCAAAGAACAGTCAAGGAAGTATTCTCAGTCGGACAGTTCGGATAGTTTTTGGGCAACTGGAAACACCACAGAAGCAGCCAAGAAACGAAAGAAGAGTTTTAGCCCACAAGAGTGAAACTCTTCCGTGTGACCCTCCCGCCCACTCTCCACCGGATAGTCTTCTTTACACAATTTATATGAATAAAGGAGATACGTTGGAACCAGTCATTCCAGACTACCGCCCAAATCTTTTCATTTCTCAAGCAAAAGGGTTGGTAGGATTCTCGGAACTTACAACGTTGGATACGGGAACCTATGTATGCATGATAACCATGCAGTTTAATGGAGTTCGGTTGTTCGACTCCCCAAAATTGCCGGACATGCCGTTCACCGTCATGCATAGCAATGAGCCCAGACAAGAGCCACGGATTTACGACGAATTCCCTGCAGTTTGGCCAAGCAATCCTCAACGTGGTCAAATGGTTCGACTGGAGTGTTTCGCTTCCGGTTATTCACAGGTTGAAGGTTTGAAGTACTCATGGCGTAGACTCGACGGAGTTCCATTACGTACAAACAGTTTGAAAGACTTCAACCGAGTGATTGAAATGCCCAACATACAACCAGAAGATCAAGGGGAATACGAATGTAGCGTGGAAGATTCGTACGGAAAGAAGGCAAAACCGAAATCCTTGAATTTGCGTATCACTGCAAAACCGTTTTTTACCACCCCAATACATGACACGGTGGTTGATTTTGGTGCCACAGTGTTAATGACTTGTGAGGCTTCTGCCATCCCATCACCACAACATCAGTGGTTCCGAAACGGAGTTGATCTGAGCGACTTGATAGCCAGACGTGTACTGGACCCGACACGTTATTCAATTAACCAGACCTCGGACACACGATCCACTTTGAGAATCACAAATGCTCAACTTACAGACAATGCGATGTTAACTTGTTTAGCCTGGAACAGCTTAGGCAGTGAGTCTTCTTGCGCGGAACTCCGTGTGGTTCAACTTGCTCCAACATTTGCAAAACATCCCGTGATGCCCAACGAGGGTATGGTTGGTGGTACTGCAGTGATGGAATGCCAACCCGAAGGAGCCCCCGGAATGAAAACCAGCTGGTTCCACGGGACCACAGCACTGAGTCCGGGCACTAGTACCTTGGATCCTGAAACGGGAACAGCCACGTGTGCTAGTCAATACTGTACCCTACCCAACGGGAACCTCTTGATTGTGCGGTTGGTCGACGCTAACGCGGGCGAGTACACATGTGTCGCCAAGAATGCACTCGGTGAGGCGCGTTCAAGCGCTTATCTGACCGTTATTCCTGCGCTACAGCTTTCTCTAAAGCCAGTAAATCGTGTGGTTTATCAAAACTCAACGGTGCTGCTCCCATGCCGTGCAAAAAGTTCTCCTGTTCTGGACGTTAATTACGCTTGGTTCTTTGAGGGTGTTGAAATCAAATTCGACCGTCTAGATTTGGACGCGCGACGTTACGAAGTGGCTCAGTTGCTCCGTCCGTATGGCCGTTATTTCGGTCAGCTATACATAACAAACGTGCAGTTTGAAAATTCCGGGAACTACTCATGCGCTGCTGAAACACCACTGAGCACACTTGCTTCAAACGCTCTGATCCAAGTGGCCGGACCCCCTGGACCATGCGGAGGTGTTATTGTTGATCCTCAGGTCGGTGTCAACCAAGTGAACGTCACGTGGACGGTGGGGAATTCGCACTTGTTTCAAATCACTAGCTTTGCCATTGAGGCTAACGCATTCTTGGATCCGCGTGATAAGTGGACGGTGGTTGTATCCAATCTGAACATCAACGAGACACAACAACTGTTGCCTTCTGGAAGACGAATGACTTTTGTACGCAATTTGGCAGCCAATATGGCTTATCGTCTTCGAATACGAGCAATAAATCAGGCCGGCCCGGGCGAGCCAAGCCTTCCAAGTCTGTTCTTCACCACACTACCAACAGCACCCACAAAGATGCCACTAAACGTGACTGGTGGCGGAGGTAAACACGGAACTCTGGTTTTCCAGTGGGTTCCACTTTCCAGAGTGGATGAAAATGGGCCAAACTTTCGGTACCGAGCTCACATACGAGCCAAAGGTGACAGTGAATATGGAACATATGAACTATGGACTACGAAGTCAATCGAAGGTGGAAAGTTCCTACAATACACGCACATGTTAGGGGATAATCTCTACTACAAACCGTACGAAGTACGTCTAGAAGCAGTAAACAGCAAGGGTGTGGGTCCTATAACCGATCCAGTCACTGTTATGTCAGCGGCTCGTGTGCCTACTAACGCTCCTGGAGGAGTGACTGCTGGAGCCTTGAACTCCTCAGCAATAACAGTCTGGTGGACCCCACCACAGCCCTCCGAGGGCGAGGGACCGACCTGGGGTTACCGGATACTCTACTGGCCACGCGTATCCGATTGCCGGTCTTTGCAGTCCGATTTGGCACGTCACAGACTTGGACAACGTCAGACGGTTCACGGGGACGTCACCGAGGGTGTGATTATTGGTCTGGATGCAGACACGTACTACTGCATAGCGGTTCAGATTTTTAATAGTGCTGGCGACGGTCCGGAATCCAGCTTCACGGAGCAGACCACATTCAAGATTTCCCCACAAGACTTCCCCACTATGGTCACATTGAATGCAACCGACCAGCCGAGTACAATTCGGGTCTCCTGGGTCGGTATTCAAGCTCGTCCGAATGAGGAATCCGTGGAAGGATACCGTATTCGTTTTTGGCCCGCCGGATCGCAATTTAAGCAAACTTTCACAGACGTGGATGTTGGTCTGAAGACGTATGGGTTTGTGACTGGACTGGAGCCAGATATGCGATACAATCTGCGCGTTTACGGCTACAGCCGTGGCGGAGTGGGGAAAATGAGCTCACCAGTGAATCAATTTCAAATCATACCAAAAAACAAGTGTGTTCCCGGTGCCACATGGGATGGACCAGATTTTCGGTACAACTTCATCTGTAAAGGATGTCTTGCTCGTGCGCAACTACTTGTTCCATGCATTGCCATATTCACTGTTTGGCTCCTCTCACCTCACATGTGACGCAATCAATGAAAGCCGTTCCAGCATGGGGACTCGTCGTTCGCGATCCGAGAGATCCTCTTTGGCCCTTTCCACTTATCCCTCTGCTTTCCTGTACTCCTCAGTCCCTCCCTGGTTTCCCAGACCACAAACCACTCCCAGGAGCCTTTCAGCGTGTGATAAACCGAATCCCTGTATAGTTACGTTTGTTAATTGATCCATTATTTTGATATGGTATTATGATATGTGCTTTTCTATGGTCTCAATGCGTCGAAGTTGGAAAATTGGCAATATACAGAAAACCGTATGCGTGCAGCGATTTAC
>STRG.50203.6
ATGACCACAATCTCCCCATACAACATTTAATAAACACAAACAAATTTAGGGAGAATTCACAAACATAACAGTCTTCTTCGTAGAAGAAAATCACATAATTCTAGAGAACTCGGAAAACTGAATGCCTTTGCGTAAAATTCCATCACCACGTACAGACTACTTCACCCAAATCAAGGTAGGAACAATCCGTACTTCGCTCGGCAGTGGTGGGTGCATAACTGGTGTGCATACCATCGAAGGAATTCTGGACGCTCGATTGGCCGTGGCCATTACCTGTCCTGTGCAGACTGAACTGAACTGAACTGAACTTGCAGACTAGTTCATGATCACCTACTGATTCCCCCCGCAGACCGATTCGCTACTTCCGTTGAAAGGTCCTTTCTTGACAACTCTGATGGGGTTATAGAAGACGTTCGAGAGCGGCTGGCGAACGTGTCTCTTATCGGGTCTAGCAGCGAATACCAACGATATCCCCTCTATCGGACGAATAGAGAAGACCACGTGAGGATCTCTGGAGCTTCGTGTTCAGGAAACAATACAAATTTGGCTTAAGCCTCCATATTTTGTGGTTTGATCTAACCTGAAAAGGCTATTGGATAACGAAGGTTTTCGACTGGTTTGCATTACATCACTGATCGGTTTTGGAGTGGTCTCGGAGCGGTTTAAACCGATTGTGTGAAATACGGGATATACTCCATTTATTCCTGTCACATACCCAAGGAAAATCGGCGTATTCTCGTATCATTCCCACAGAAACCTGGTTCCATGAAATACGAAGAAATCGAAAATCTCGGCACACCTAACCAGTTCATTTCGAAATTGCTGAACGGGCCAAGTTTCATCAACTCCAACGGAAAGATTCAGAGTAAATTTGTGAGTTTGTTCTTCAGCTTCGGATACAAACTGCACGTTGCAACTATGCAGATCAACTGGAAAAACACAAATTCGTGATCGTATAATTGCTTGTATCAATTGTCAACAATTGCTACAGAAACTGCCTCTACTTAATCCCACTCTTCAATATGTTCGCGAAATCTGTGAGCAATGTCAAGATGTGAACAATCGAACTGAATCTGCATCTCTCATCATGCTGTGTATTCATAGTTCTGGGCAGACCAAAGGTCATTTAAAGTCCCCGCCAATTCAAACAGGAATACCTGCCAACCATAATCACAGAGGAATAGGAATTATACTTTTAGAACAAAGAGTGCGCTTGGCCAATGTGATTCGGGTGTGAAGTTACTTTGTCGATTCACATGTCGCTTCCAGTTCTCCTTCGCCGTGGTTGTACAAATACAGAGAAATAGTTTGCGTTCTCTTCTGGTCGGTAAAAAGATTCAGCATGATTTCATTGTTGACACTAATGGTGTTGAATCATTTATTTCTGAGACTGTGGCCTGAAAAGCCTTTATTGACTTAAAACTCGATACTACTTGCACTGTTTTAAAGAGTATAACTAGGCATACATCACCAATTTTCGGTGCCTGCACACTTCCTCCCACAGATTCTGATGACAGTTCCTTCAGTTATAGTTTTCTTGTCACTTATTCAGACCTTCCATACTAGGACTGTAATTTGTGAAAGACTTTGCTATTTCTATTTCTCTCCTTTTTTATGATTGCATGTCATTAACTGACTTCATT
>STRG.27006.1
CACACACACACACAGACACACACACCAACTACGCAATTCGAACGAGTTACGGGATTTTGGTATACATAGGTGATGATTTGGGATTGATCGGTCGAGGTAGTTGTTGTGAGACCACAACGATTCCTGACAAGTATCGTTTTTGATGTCATCAGTGGCTCAACTTTGTTTTGTTACATCGAATGAAGGTGTTCCGTGGTCATCGGTTGATTTGTCAATTTTTCGTGTGAGTCTCGCATGATCTCTTACACTCTTCATTCATTTACTCCACGGGTTCCCAATAAGTTCTCCATGATTTGTAAATGGCATCTTCTTCACCTCGAGATAGCAGTTGATCTGTGATCATAATTATCATCCATGTCGGTCGAGCATTCATTTCATCAGTCTCGAATGCGAAATGGTTGGTTCCTGTGCGACAAGATGCTAAGGTATGTAGACGTTATCCAGTAGGCTGGGCCCCGTAGGACGTGTCCGTTAAAGGGGGTTGAGGTTCACGAGATCTTCTTACCTGGAGTTTGTAGACGGAATTAGGCGACGTGACCGATTGTCGCAATAAATGGTGCTCTTGCATTTCAGTATACTTGCATGGTTTTTGCAATTCTTCTCTACACCTCCCTCAGCTGTATAATTTGTCCCTTGAACTTCGATCTATTCCATTTTTGACTGTCGATAATGCTGTGAGATATGAACTACACAAAGAGTAGCGAATTGTGTGATTTGTATTGTTCTCTGATCTGTTCTGCTCCGGCCGGATTGTTTTAGCCAATAGAGCAACAAACTCAAGTCATACATGTACCATGCGATAGAACCAACAGCTCAACTCAGAACACGGTTACGACTTCGTCGCATACACACACTCTCACATACGACAAACACTGTGAGAGAGGGGCACGAACAAGTCAAAATTGGGTTTAGACTTTCACGGTAGGAGTGAGTTACTGACTTAATGTGCTCCTCTTTTTGTCTTCCCTGTTTGTCCGGCTTCTTCGAAACCGATTTTGCATCGATTTCGTTGTTTGTGTACCCCTCAGGCTCCATTTGCCCATCAACGAAAGAAGAAAAGGAATACGGAAAATTGGTTGTCACCATCAAAATCTAATCCACTTGTGCTGTTTCAAGGCCACCACCTGTGGAGAAGCAAATGCGGATGATTGGAGCGTGAATTGGGTTCATTTCATACCATCACTTTTCTAAATCGAAGTGACCTGGAATAGAAGTCAATTATTGTGAAAGTTATAATATTGATAACCCAGCGTTGTTGATAGGTGTAATTCGCCAACGTTTCGGCTACCGTGGCTAGCCTTTTTCAAGGCAATTTTACCGTCAATTTGATTATCACTAACGGGATTTGCACTGCATGTGACTGTCCACCGTGTTCACAATGATATATCAATCAGAGGATTTATATAGACCTTATCATCTTTGTGTTTGGTTTTCTGTCCTCAATAAAGCCTTATATTGTGCCAAGCCATCCTGGGATTCTTGGTCTGCAGATATTCTTCGGTAAAGAAACCATCTAAATCCTTCATATCTGTCTTGATCAGTTGCGAAATCCTCCTCACTTCTGAACTTCGGCAAGGCTCATATGTCAATTCCTCTTGCCTTCTCAGTACTTTGAGTTTAAGTGAGGTAATCCTATCAGCAATCCACTGTCGTCCGGATGGTTACCACATCTGGCCAACTGGGACCATATGTGGTTTTTCGCCACTCCAGGTGTCAGGATCTGGTTGCCGGTTGTCCTCAGTAGCGCAACGAGCCTTCGTGGCTATGGAGTAAATGGCTCTTCCACTGCACTCATGCACAAACATGTAAAAACAAAACCGGAGGTGAACAGTGTTTCAATGAAGGTGGCACATAGGGTTTAAGTGAA
>STRG.11284.1
TTCTAGTATCTCACGGTCTCGGACTAGACCAGAGTGCACTATCTGACTACCGTACTCCAGCAGAGGTCGGATATAAGTGCCGAAAATTATGGGGAAATCATCCTTAGGTATGCGCGTGAAGGACCTTCGAATCATGCTCAGGACTCGAAAGGCAGATTTGCTGGCAAGTTGCTGATGATGAGAGAAGGATAAGTTACAATCTAACCAGTAACCGAGCTCCTTGTGTCGGTCAACCCTTGGTTGCTCCATAAATGGAAAACGTGTGACCAATCTCTTTGCCGAAAGACATGCTCACGCATTTGTCATCATTAACTGGGAAGTTCAAATCCTCGGACCAGCGTTTTGTTTCATAAACTGAAATTTGCAGGTCTTCAACGCTTGAACTCCAGAGGGTTACATCGTCTGCGTACATGGCAACGTCCGCAGGAAGGGCTGTCGGTAGATCGTTTATATAGATCAATAAAAGAAGGGGACCTAAGACCGACCCTTGGGGACCCCACTTGTTACTGGCCACGGCCAATCGAGCGTCCAGAAGTCCTTCGATGGTATGCATACCAGTTATGCACCCACCACTGCCGAGTGTATTTCGTCGAATCCCCGCGAAAAATGAGAGGGAAACGGAAAACCT
>STRG.14267.1
ATCAAAATTAGAGGATAATATACTTTATAAGATTGAGTGGAATCCAAATCTTGAGGTCCCAAACGCCCTGCCGATTTTCGTAAGCACAGCGTTGGGCGAGAAGTATGAATGTGATATCCCAACTGGAGCCCCAGTCTCAACGAAAGGTGAAGGTGAGATGGACAATGCAGCCAGCGAGACACAGCTTTTAAACGAGATCTTTTCCCGCGAGCCATGTGCGGTGAGGACGGAATTCTATTGGACTTATGAACTTTGTCACAAAGCACACATTAGGCAGTATCATGAGGAGTTCAAGCCAGATAAAACTGTAAGCTCTCGTCAAGAATATTTTTTAGGTTACCTGGATAAGACCGGTGCCTTTCCCGAGAGTTCCGTCGCCCAAAAGCCCGACAGAATTTCTCTTGGGGAGTATGCATACCCTTACTTTCGCGTAAATTTCACAATGGGGGATGTATGTGATGTGACGCAGCAACATCGTGTCGCGGCTGTGCTGTATATTTGTTTTGAGGAAATTGAAGCCCAAATTGTCGAGGTCGCCGAAGTTGAATCATGTCAGTACCAAGTGATTTTCGCAACAAGGCATCTCTGCCGTCACCCTGCTTATCGTCGTCAACACAAAACTGTCAATTCCATCCCCTGTCGTCCACGAGACGATTCTCCCATCAAGCCAGTCGGACTTACCACTCTGGAAAATGAACAAAAAGGACTCAGCACAAAAGGGTTTTCTAATCTGGCAGCTGTTTTTGAGTCCAGTGGACTGGGAAAAATCAGAGTGGAAGCAGAACGAAAACAAAACATGGTGATCTATCGTATTCGTAGCACCACAGAAGAGGAATATAAGGATAAGACGGAGTCCGGTGACGAGTCCAAGGATGAGCAAAAATCTAGCAAGGAATTTGGTACCGATCCATATTAGTCATTTCCATTGGGTTCGTCAAACATCTTTCCGTATTAGCCCCGCTCTACACTGGTAATGAGCAGCCAATGCCTGCCTGTTTTCGATTCTAGCAGTAATCCACATCGCACTGTCCACTACTGAACTTGTAAAGGATGCCTCCACCTGTCTATTTGGTCCGTGCTCTTGTTCGTCATGCAAAAGATACTTGTTCTATTTTGAACTACCGTTTCTTGTATTCACTTCAGTTCATAATTTGGTAATTGGTTTCTGTTTCATCTCAAAAACCAAATTTTCTTTAATTTATCTCCATGTATTTATTCCCACTCATCTACTAGAGCATTCACCGAGCTTCTGCAGCGATTCGAGTCGTTTTCATTGGCGGTTTCAGTACAAAACTTGACACTCATG
>STRG.29979.3
AAACCAGCTGTGGAGTGCTCAGGTATAAGGATTATTGAACGGATGGCTACCGTGTACGCGCACCTCATGAGCGGTAACAACTGTGAAACCAGTCGTGTGCTTCCGGGAACGTACTGACGGATTGCGCTGTGGAGGCGGGTACGAAAGAATCCGACGCATCTCACCTGTGTTGTTTGTCATCTCCAGCACGTACAATGTCGAGCAGTATCACGCGAGTGGTTCTTGTTGGTATTGATGTACGACGGTCAGTCGGAACGACGCTGAAGGAAGTGTTCAGTATCTTGCAATGTGTCTGTTTTTTCACTAATTAGGCAAACATGTGCACGATGAATCTTCAAAATTCGGAGTTTTTTCGGGGTTTCGATTGTGCCGGATAACAAAAAGATAAAAGAAATTCCAATATTGCCACCCTGACCAATTCTGACGTGCAACTTGTGGTTTTGTCTCCCATCCACAAAAAAGTGGAGCGATGTTTTCACCTTTGCATTTGACTATGAATATGCCGTTGATTTCCGCCGGGCCTAACTTTGAGTCGCCTATCGCCTGGTTAGTATTTGCGCATTTATAAAACCCGATGTCACCCCTCAATGTTGAATTGATTGAACTGTTAAAAGTCGTTAACTTTCATAGTCGAAAAGATACTGATCTCCCTCAAACTTCCCGTTGAAAACACTCACATTTTTATTTTCGCTGTTT
>STRG.48588.1
AATACAGCGAACCATCAAGACGAGGGATTGTCTTCAGTGGGACGAGTCTATGAGCATGCAAACCTTTTCTGTAGTTGACGTCTGCCGTATTCGATAAAGGGGTCAACGTAGAGCTTGAGACCATCTGGAGCGTCATCGGAACCATGCACGAACATTGTATTTGAGTCGTTAATAATGCAGCCCATTGAGTTTCGTAATCACCGGTTTGTTCTTGCCACTTTGTCCAGAGTTGGGTTTGACAGCTTTTCGCACCGCCTGAGGCACATTATCCAGGATAAATCAATTTATCCGGGCTATGTTTGAAATTCGGGTGCAAAATTAAGTTAGCAGTGTTTTGTCACATCAGCGTGCCAAGTTAGGTTGTCTAGACGGTTTGGTTCAAAATGAGTCGCGGAAGAACAGAAAGTATTCAGTTGCTTTTCGTGTATTATGTTTTGCGTGAACACACAACAAGCTAGCTAGGACAGATAAAATGCCACAGTTCACGTACGAGTTATTAAGCACAACAGTGTTAACACCGATATCCCGGGGTTCGCGTGTTTACACCGATGACCTTTGACCCGACAGTAATCCGGCTGTGGTCACTTATGCATTTTGTGCTTTATGGTTCAAACTGAACCCGCACTTGTCTATTTCGAGTTCTGCAACTTATTTGTTCTGTGAACAAATTTGAAGCTGTCGGCGGAACCAGTGTCTCGTACAGTACTGTGCTCAGTCGAGGTCAATGTGAAGTATCTGGTCATATGAGTGTTATAGTCGGTTACTTTGAAACTATCCTGCATTAGTATATTGAGGTTATTTAGAAATCTGTTGACTTTAATTCCCTTCGTTTGGTGTACAACTGGAAGTGCTTGAATGTCCGTCGATTTCGAGTTCTGTGTTTGAGTCCTGCAACTGCCGGTGAACTTCGTTCCTGAATGCCTCTAATTATTGATGATGATGACTGCCATTATTACTGCTTGTGTGCGCATGAATGTAGTGGAGGCTGTATGCCCCATAGTAATGAAGGCCCCCTAAACTATTCACAGTAACCGGTAACCTGATGATGAGACTTGGAATGGAGAATCAGTGAGGTCCCAGTAGGTCAGGAATGGTAACAAGCCCGGTGATAGCGGACTACTGTCTATTCTCACAGTGATCGACAATGGTGGGACTCGAACCTCTGACCTAAGAGGTGGCAGGTAAACTCTCAGAATCACTTGGCCACCACCGATCTTCCCCCTTTCAAAAAGTATTGTGTCTTTGGTGTACCGGACTCGTGGGATAATAACCCCCTAATCATTAGTCAAAGAATGCGAAAGCAGCAATCCGCGTGTACTACAAGGTAATCATTCAACATACTAATGAGTACGTACTTCAAACTGGGACAGTCCGGCCACAATGTACAGATTAATGATGAAACTTCAAGTCATTGGACAAAAGGGATAGCAACCGCACGCGAGCTGGTCGAGATAGAAGTCATACAATAAGTAGCGAAATTGACAATTATACTAAATGAACAATGAGAAATAAATGCTCAGTCACAGTCAATGCTTAATAATGAGTGACGTGTCAGTTTGAAAAAACCAGTTAAAATTATGGGATGCGAGAGAAGGGAGAGATCTCCGAAGCTACAAACAAACGAATACTACGGCGGGTCGTCAAACAGAAAGTATGATGGAAACGAATCTCTGGTAATGTTGTATACATAATCACATCATCGGATATTCACTCGCATTAATCGCGTCCGACTGACCGTACCGCGTCAGATCAGCTAGCGGAGCAACTGCCAGGCAGGCGGAAGGTCGCCGGTTAGATTCGTGTTCGCGGAGCTGGACTCTTTGGTGCGAAAAATACAAGAACTTTTTCTATTACGCTCGTCATTTCGGCTCCTCGTGCCTTTGAGAAATTGTACAAATGAGCATATCAGTTGAGTTTGTGGGTCAGTGAACGGGAGATCAAAACGGGGAATAAAGCTCTAATATTGGTACATAGAAAGTGATACTACTTTAAATTATTTTGAAACCAGGGGATCAGTGATAAGCGATAAGATGTAGATGGGGCCAAAAATGGGCCCAGCTTAGATACTTGCTAAAGGTACTTAGACAACGACTTCCGTTAAAGTGGTAAGGAAGCAATGGTCAGTAAATTAGTAACACAGTGGGAATAAGCATTCCAAATAGACCATAAACACGGGAGTAGAGAAGATCTAGATAGAGGTCCGACCTACTTGATCCAGATGACCGGGTCAAGGGCAAAGAATCAATCACTGATAGCAATAAATTAACAGTGGACTCCTGGCTGGGTATTAAAGTACATATGTGGAGCACATACAGCATAACCGAAATTGGTTCAACGAGGAAATTTCAACGAGTGAGTCGGAGGCAAACATAACATTGATAAGTAAGTAAATTACAAATGAGTACTGTTATCGTGATTGATGTTACTGTCATTTTCAATGAAAATTGATCAGTATTTCGTCATGCCGGGCAAGGACAAAAATAGTCATTTGAAAGGTAAAGTTCACTGATAGTGGCTAGCTATGTCCTGAGGACATCGATCATTTTAGTTGATCTGTTGATCACAGACTAATGACAAATGAGTAGCAATAATGTAGTTTCGAAAGCCCCTAGTAAACAGATGCATTCACTTACATTTTCGGCTCCATATTCATACTTGATGTCAGTGGAAACGATGTAGTAATAACGATAAGAGACAACGTCATCATCATCATAATGGTTCGGCTTCAATGGCTCTGAGTCCAGGACTGATTAACCATAGAATGACGAGGGAGTCCAAGGGGGCTCTGGCTCGTAGTGGGAATCAAATAACTTTTGCTTTTCATGGCAAATCGCCGAAATTTATTGACTTTTCCAGGCGGAGCTTTTCTCATGATTTCTCTAAATCTTGCAGAAATCTACCAATTGATTCACACTCTAGGAATATTCCAGCCACTTTCGAGGACAGAAAGACGAGTTGTGCTCCTGAATACCGATAGCACTTTGTGTTATGTGATCCGTTCTCACTCAGACTGATAACCAAATCTCAAACCTTTTTAGGCCAACCGATCGTACCAGTTCACCTTAGGTCTCAATAGCATTTCTTGAATGACAACTGGGTTTGCCATCTTTACAACTTTAGAAGGACTTGCTGCTCATTGCAACGTACCGATAACCAGCCATTCTGAATGTGGAAAGTACGTACTATTTGGGTCATACCAATCGGGTTGTTTTCAGCTGTTGGCCAGTCCGACACTGCTTCCAGCTGAATTCATTCCTTTCTCAATGTCGACTTGGGTTTTGGCATGAAAGGGACCTATGTAGCTAAATCAGCTGAGGAGGGAAAAAGGGGGATGCGAACAGGAAACATCAAGTAATTTTATTTCCCGAATGTACGAATGCAATGGGCTGTATTCGGGAAAGGTGGATCCAGTTGGATAATGAAGATACTAATCTCAGCTGCTGCGGAAATTTCAGGTAAAACGTCTTTAGAGTTCGACCAAGACTTCGGAAGGGGTATGCCGAAAACAAACATTGCACTGAAGCCTTGAATTTTCGCTGACCACTCCGTTCTACACACCTTGTTGAAAAACACAAGAAGTTCAAAAACGTCGTTTTTGATAAACGAACTGAAGACTTTTACTGGTTCTCAATGCATCCACGCTGTACACAGTAAAACTATTCGGTTTCTTTCTTATGAAGCCTAAACTGGATGGCAGCCGCTTCCGTGAAAGATCTTACCTACCACAGCGTCACACTCGCTGAAAAATCAGAAGCAAACGACTTACATACAAGACGAACAAGCCAGCCAAATCTGGTATCGAATTTTGGATGCTTGTGGACACGAAAACAAATTTTTTTCAATGGAGCAAGTAGAACAGTGTGGACAGAATTACTATTGACCATCTATTTCGCGTGCTCTCAATCAGTTGCTAGCGCACACCATATACATTTACTTTATGTTGAAACAATAGGCAATTGTACACACCAGCGAACGGAAAGAGTCACTCTCCACGAAGAGTGCAACACATTAAAGACAAAAGTATTTTTGCCCTACGCAGTTATGTCTGGTAGTACATGAAAAGAAGCTGAAATGTGGTTGACCTCTTACTGAAGAGGTCGTCTTGAGGTTGATGGATGGTTTGCGGAATACAGATTATAATCTCACAACGGATAGCTTTTTCACTACTCCTCAGCCACACTGTAGGTACATCAAAAGTACGTGTAACCTAATATACACTGTGTTTTCTTATTTCGGGAAGCTGATTTATTAATCTGAGTTATAGAAAATATAGTTTTTCAGTGGTTGGTGGATGGCAAATATTCACCAAAAAATGCCGAACTATACCACGATGGATTCAAGGTGGTATTTCACGGTTACATCCCACTTCCCCTTAACAGCTTTAGTATCTTTGAAAAAATCTGATTATTTGCTTAAGAATGTAGTCAGACTGGTTTGTTTGAGACATATCTTTCTGAAGTTATAGGGGAAGTAGTCCGTAGGGACTCCTTGTCCCGTTGGGGTTTTTTCTGTGGTCTTTCTAGTGTTAACCATAAATACACGCCTCACCTATTTTCTACTTGCCGTTCACATTCTGTTACGTTTTTCAGTCGATAACTTCTACAAGAAGACGAATATAATAAATTTTTCTTCTCTGAGAGGAAAGACAACTAGTCATACCTTTGAATCCACTGGTCAAGAGGTCGCAGCTATAGTAGTAGAATGCAAAGTTGTTCACTGAGGATGGACTAATTCCAAAATCCCTAATGTCTGACCATTGTAGAAAGTGTCTGTACAAGTGCCCAGTTTCAGTGTATCAAGGGGTTGTTTAGGCGAAATTCAGCCTCCATCAGGTAATTTCTGTCGGGCTTGTTTTGCTAAACGGAAATGCTAGCAAAACTACAGAAAGCTGGACACAGAACTTCTGCTTGACCAAGTTCATCCCATTTCACAATTTGGTGTGTCAATCAGAACCTTATCTAGTAGTCGGTTCCACGCAGATCATCTCGAGAGTTCGAAGAGTGTATGAATTTCTTGTACTTTTAGTGCAATCATTGGACACAATCACGATGAACTGGTTCTTAAACTCACAGGTTACGTTTTCGTGATTATAATTACGGCCATTGGATTATGTTTGTAAGTACGTCTCTCTTGATCGCTACCGAATGACTCGGTTGATGATAATATACTAACAGAGAAGAGAAAAAATAACTGAAAATGATATATATATATATATATATATATATATATATATATATATATAGTGATACAGCTTACAGAATTTTCTTAAAGCTATTTGAATTGAATTGTCTTTTCTTGGTAGATTAGTATTCTCCTTCAATGCATGGAATTATCTGCTCTTTTATTCTGCACCATAGAAGTAACGGTTTAGAGTCCGGCAGTCGCAGGTTTGGATCTTCTTTGGCAACACAAAAAGTGATTCCTGGATGGAAGCCTTACAGATTACACTGTGGCGGGGAGTGCTGTGGGAACAGCACGATTTCAGTATAAAACCGACGGGGTCAACCAATCGAGAGTGACAAACCAACGAACAGACGGTGAATATGTCGCAAGCTTTCTACAACAAACAAACAGAGACACACGGATTAGCAGATAGGACATAGAGGGATCCCAAGCAACCGGCTAGATAGCCTATGTGAGGAGCTGTCGATCAAGTCGTCCATTAGAACAATCGGACCAGCTGAACGGAAATAGTGCACCGAAGAATCAAGCTAACGGTCGGAAACAACCGGCCCGAGTGCAGCAAAATACCGAGGCAACCGGAGGATCAGTGTTGCCACAGCACGGTCAGGAAAATGGACTATCTAAAAGGTTGGAAATGTTTGAAAAACTTGACTTCTCTAGCTGCTAAAATGTAAGGTGTTTCTCACCTGCCTAGGTTACTTTGTTAATTAAAGATGTACTGTGTAGTGATAATGTGTAGCGAGCTGTGAAGAGCTAGCCTGACCCACTTTACGGTTAATGTTTAGGAATGGCAATTAAGCACCCCATGGGTCATAGCCCCGGCTAGGACTCGGTGGGTATACACTAGGCTTAGGATTCTTGACAATTGGGGGAAGCAACTCGGCTGTGCTTCCGTGAAGACTTTAGCGTAGTTACTTCATTATGAACCACTTCATGATTTTGTTAATATCTACGTTTGAATTGCTGCAAAAATGACCGACGGAAAATCCACCCCCTCTCAGGATGTAAATGAAATTTTCAACTTCCAGGACTGCCCTAATTTATGAAGACCAGTCCGGTGAACAGTGTTTATGCGTTTGATTTTCGGTAACATAGTGCCGTCGGAAATGTTGGTAGTCAGTCAACGATTTGGATACCGTGCGTAACCTTTCTCAAGTTTGGTTCACAATTGTATACAACATTTCTGACAACTCCACGTTACCGAATATCAAGCATCTGTACAAAACATACCACATGGCGCATCGTTGTTGTCGATACCATCAAAATTAAATTCGGTTTTGATACGCTGACACATGAATAGCCATTCATGTACCAAACGGTGAAGTATTTCTTCGGATCTTGGAAATTAGAACCAACAAGAATCGGAGACACTATGCTCAATACTAGATGCCAGTGTCTTCTCGTAGTACAGCACTGTTGTCTTCTGTTTACATAACTTAGAATCGGATAGTTTCCGATGCGAAAATAGTTTGTTGAATGCCGACAGCCTCGGCTTGGGAGTACGCAAAGTCAGTCTGAAAGATTGGGTCAGGTCAACCTTGTGATCTGATGCAATGAAGTACATCGCAATTAAAGTAGCCGGCATTCAGCGAAGGAATGCTTATTAGGATGCTTCAGCCGGCCCTTTATGCACAAATGTGGTTGACAAGATAAATTTGTATCACTTCCTGTTCAGAAAAGGTTCACAGTACGCTTGTTTTGTCTTTAACAACAACAACGATGACAGAAACCGTTAGGCGTGCTCCATTCTGCTTTGTTAACTGCTAGATTGTTGCTTTTGCAGTAAATTTAAAATGCTAAGTATTTCTGTGCAACAATTGGACCGATCTGTTCATTCTTTGCCCAAAACCTCTTCTGTTTTAAATGATGTTGTCAAACTTAATATTAGAAATAGCTGAATTGCTCGTTTGTACGTCGATTGTGAACTTTATCACTGTGTTACTTAAAGATAACTGGACTTCAAATACTGAGAGTGTGTGTAGCTCAGGATGAGGATTTGCATACGCACCTGATCTTTCTTTTCTTTTTATATCTTGCAATCATTTTTGAGGTGTTAGTATCAGTTAATTATAACCAGATGCATTACGGGTGGGGATCGTGAGCTCACTGACTAGACTTAAAAGCGTATAACGTTTCCAATAACCCACGGATTCTTTTTGATGCCATACAGGCCTTCTGGCACTGCGCTATTTTTACATGAAAATTCTAAAATTAGATCAGTATTAAGCACTCTATAGTGTCATATTTCTGAAGTCTTGCCTGAAGCATTTCAAAGCTTGTGTCTCATTCTCATCTGAATTAAGTGAATGCCCAGAAGAAAAACTCCAAGGGATCGATACCAAAAACGAGAGTTTTGTACGAGTTCGGTTAGCTAAGATACAGTTATCGCGTTCTAAACGTAATCTAATTATTTCAAGTTATACAACTAACAGTTGTTGGTTTTGTTGTTCTTACGTGCCAGCCCATTTGAACAGTCAAGTGCTGTCAGACTAGACACATTTCTTTCAAATCCCGTCCTCTGGCTCATTCGTCAGATCAACATCCGGTGTGCGTCCGCTTTTCTTAGATGAGTCAGTCAAAAGAAGAGTGAGAAAGCGGGACTCCGGTTCGGTTACTAGTCCCTCTGATCGACGGGCTTATTCTGCCGAGAATCATCGGTAACTTTGCAAACTGCCGGGCTGAATTCAGTCCCGTAAATGGAAATAACTGGGCTAACTTAGGTCGTGATAAAAAATACGACCTATTGACTAGCCCAGGTTGACTGAGGTGCTTAACAAAACCTCGTTTCACCCTCTTTCATTGCGGTAGAATACGGACCGGAGACTTCCATTCTCACCATTTTTGTCTCGTAATCAGTCAACCAATCAATCAGTGACGGTTGTGAAAAAATGACAAAGGGAATGGGTATGATGTTGCTAGACACTTTTTCCCAGATTTACTATTGAACTGATTCAGACTGTCAGCTCATAGTGTTGCAACACCAAAATTTCTAAAGGTAATATAATTTTGATTTACCTTTTGAAGAATGAGGCAACTATCCCTATTTTCACTATACCCACTGGGTGAGATCACGGGAGTCCCGGATGACATCTGATGCATATGCCCAGCGGGGTACTTTGATTAAAATATTCTACCACCAGCAAAGCATTATTCACCTAATCCAGTTTTTAGGTTACCAGGCTGAAAATAATTTGATCGTATGTTTTTGCTCTCTGGAATTTTGTGTCAGTATTTGATGGGTTTTTCACAATGCCACACCGAATGAAATGATACTTAAAAATGACTTTAGGTATGGTCTTCCTTTTCGGTTCTCAAAGTTTATTAACTTCTTTCAGTACCAATGTCTACACTTGAACCAGCTAAAATGGAAAAATGATTGACTGTCGTCATTCAAATCTGATTTTGCCTGATTGCAAGACAATACTGTACAACAACAACAACAACAACAAAAAACAGTGTGGTTTAATCGACATAACACATTTGGAAGTCATTATATTGATTTCATCTTGGTTCCGGAACAGAGAGAATATTAACAGAACTTATTCCAGTCTAAATATATATACGTATTTTTATTGATGCTTAGTTTTCCCTACTTTCTTTAAAGTCTGTGAATAAGGAAAACCTTCTTTATAAACGAAAAGTAGAAATTTTATGTAAGTATCGAAGAACTTGAGCATTAAAATGCACATTTCATGTGCCAGTGTATGCACAAGGGGAGCCACACTCTAGTCAATCATCTTAGGACTGTCCGCGTGCCCAGATAATTTCTGCTTCCAGTACCATTTCTTTTGGGGTCTTGTTGCTTCATCTTGTCTCAGTCTGGGACGTTAGCGAGGAGGGCAGGTCAACGACTGAAAAATTGTGACTCTGTTCCTCTTGCATTTCGGTTAAGTTTAAGAAAAAGGGATGCAAATGGGTATTTGTATTCACCTGTGTGTACAGTGAAGTTCAGGTGCCCGAATCACCGAACCGGTTAAGAATACCACCCGAAAAACTTCGCACGTGTATTTCGCAAACAAGTTTTCAAATTTGAAATGGAACATTAATATTTACGTGAAGTGCTGACTTTCAGCTATATAGTATCCTCTTTCCTTGAACTTCATGTGTCCGGAGATCAGAACAGTGCCAAAGGTAGAATGAAAGACCCTCTCGGAAAGTCCTTCTCTCTGATTTTGACTTCTTTCTGATTTGGGGAAAAACCGCGATAGATGTTTCTTGTCTCGCCTTTACCATTTCACGTTTTTTTGCTAGGCCCGAATACTCGTTTTTACCATCAGAATCATCGCATCGGTTTTGATCAACTTCAGCCAAATCCGTTTTTAGACACATCAATCATTCTGGGAATCAGAAATGCGACGACGGTTGTGTGAAAAATATAATGTCAGAGAAGAACAAACTTTCAAGATCGCAGGTCAGGAGTAGGCTACTGCCGTCAGTTTATTTCCAAGCCTGGGAGGGGGCTAGATTACCATGGCTAATGTCTCGAGGGGGTCATTCATACCCAATCTGGTATTTTTCTGATCCTTGAGTATCCCAGGTATGATACCTGAAAGTCCTAGATTAAATTGCAAGATGTCAGTACTTCATTAGGGTCAATGGCGATTATCGATTGGGCGCAGGCACATTTCATAAATTCATTCATGTTATATTGGAACTCGTAAATAATTTTATCTCTCTTGAGTGTTTCAAGTTCGCAGCAAGCTTGGACTGCTCGCATCCATCCAATGGTTTCATTATAAGGCTCAGCTCAGCTCATTCAGCCATTAATCTCGCACTACTGTGTCATGGCTTTCGTTGCCACCTCAAACCATCGTCGAGTCAAGGGCAAAAAGGAATAGAAGCATAGAGTGAAAAAGAACCGAAACTGATTAATAAACAGGAATCATGAAGAAAAAGATCGAAAGCAGCTACGCCACTGACTGCGACAGCTGGGCACATCAATAATTGTTTAAAACCATATGGTTTGCGGGTCTGATGGACCTCAATCCGGAAGTCTAATACGTCCTACTTGACCGAGTCCACTGATCAAGGTTTTCATACCTTTTTGCCATGTCATGGACTGGCCACCTCCACTTACCTTCCAATCACCACCTGCCTCAGAAGACAGCGTACGCTGAGGAAGTCTGTCGGTGGGCGTGCTCAACACATATCCCGGTGTCTGACCACCGGTTCTCAATACTCTACGCCTAATCTCAGCACTGCGGATACCGTGTTCCCACCATACTCGGTGATGCTACGGAGACATCGGTGCTCGAACACTGACAGTCTTCGCTTATCTCCCACCCTCAACGACCATGTTTCGGAACCGTATAGAAGAACGGACCTAACCGCCACATTGTACACTCTACCCTTGACAGACAAGGGATGTCACGCCCACACCACAGATGGCTGAGATCAACGAATGTCTATTGTTCCCTGTGTTAGGACTTTCGGCTTATTGTGAAAACGGACAACTGTAAATTACTAGCAATCTAGTAACAATAGAAAGGTGAATGATGAGTTACACTAAAACTTCCGGCATAATCAAATTTTCCAATGGATTATAATCGGTTGTAAGAGACTAATTGAATGTCACTTATATAATGGCACACATGGAACATACTTATGTGTGTATGTGCATGGTTGATAAATTAAACCAGGGTAGGATCGAGCCGATGAAACCGCAACACCCTGAGTAAGATTCATTTTATTTAAATCGGACCACATGAAACTCGATTTGGCCAAGCGAAAATCATTTGGATTTATCTAATTAAACTTACCTGAGGCAAAGCTGGAAAAGTATATTTGTTTCACAGTCAGTGCTTTTCGCATGAAACAAATGGCTTAGTACTCTCCAAAAACCCTCAAACATAAGGGGAGGTGGTGGGGGGAGGGATGGTGGAAATTTGACCCTTCTGAATCTTTATCGCAGCTTGATTTAGGCCAAAGTCACGTGTTTTTGGTAGTTCCTCTTATCTAGTAGATTTCTCTATTCATTCATATTATATTTCACATGAATGCATACGTGGTAGACTAATTTTGGCGCCAGTTGTTTTACTCCACTAATCTGGATTGGTCAGCATCTTCTTGATACCGATAATCAAGGATTGTGAAAATACGAGATGTCAATGCAAATGCGAACGTTATTTTTGACGGTCAGTGCAAACAACAGAAGAGAGAACTGATGCCATTATCAATACGGAAAACGCTCACAATTATAGCGTCTTGATTTCTTCAGGCAGATTTGAACTGCAATCGTTATGCGCTCAGACAGATCGCCAGTCCCATCTTTATCGGTGTAAATATTGATGCTTGCTTTTGCACTTGCTGAGCCCCGGCTCACCGAGTTTTCTTTCTGTATTTGCAGGTCGTGCACGTCCAACCCCCACGGAAGACACCGTGTCCCGCATACTACACAATCAGTTCCAGAGCAATTCTCCAATGGCATCAGAATTATTCCACCGAAACCATTCTGATGACAAATCAGATCAGACGTTGCTTGGATTTGAGTTAACAAATCGGAAGCTTTTGCGATGCATGTCTTAAGTCCAGGATAATCTTCGTGACAACGTGATTTAATTAGGAAAGGAGGAAGATGCTCACATATATTGACAGTACCAGTGAAAAAATCGTCATTTATCTTTGGTCCACCAGAGCCTGTTATTTTCCCCACCTGAATGAACTACATTGACGAATGGATCGAATTTCACATTGCATTTTGTAATTTCCTCGACTTTCATTTTCCGTATCAAGTAGGTGTTTCTCAGTGTTAATCGGTTATTTCTATGTATTTGAGAATTAAGAACTCCACTATCATCCAAACTTTTGATTTAATGTGTCCATTTCTCCCATAGTAGCTAGTATGTTTTATCGATGGAGTTTTGGACCAATCACTTTCACTTGCCATCTACATTTGACAATCGGCCAGCATGTGCCACCCAAATTCAAG
>STRG.51971.1
CAATATATTCAAAATGAATATAAACCTCGAGGACCTTGTACAAGATTCAGAGAAGTTGTTGATGGATGTGCAAGGCTACTCCGATCTCCCCTACATCACCAGAAGCTTGGATCAAATAAAAAACTTTGGTGATAAACTCTCTGTCTCTCGTGGTTCCCGTAGCGATGTTAAAGCTGCGCGCTTACTTGGTTCGAAGATGAGTTACGAACTTCCCAGCCATCTTTCGACAGTTTTGGAATCACTGAGTGCTTCTGATTTATTTGAAGTCGTTCCATCCTCTCCAAAAGTCGATATTCAGACGTTCTTAAAGACGGAGCGTGAAAATGTTCTACTAAATGTGTTGGCTTTATCACAGGATTCGGTTTTTAGAGAAATCGAAGCAAAATGCACACGCACTCTGCAAAGTTGGTGGACCCAAGAAGCCTCAGGCATACTATCTGCTCTGGCCGGATCCTCGGCTCCAATAGATACGGACTTACTCTACTCATCTGTAGTTGACAAAGAAACTCCCCGTCAGACAAGCAAATTTTCCGAAGGAGGTTCAGATCGCACTCGTGATGAGTTGTGCTATTCGCAGCAATTATCACAGTACTTGGAGTCTTGTTTTATGGGACCTTTTCCTTTCGGCACGTATGCACGAAATGACAAACGGGACTCCCTTCTAACGTATTTTGCGAAACTAAATGGCACAGATAATCAGGATTTATCTGGTCCAGTCACAAAAATGCGCCCACCAGTGCACTCCGATCTCACTGAGATATGGAGTTTGTTTTATCGGTTTGGAGATTGTTGTCAACAGCAGGGAATCACGCACGAATCAGCCGGAAATCGTTCTCTGGAGCTGCGGGCCTCAGAGTCTTTGCAGCATCAATTCATTCTCTGCTCTCTGGCTCATTTGGAATCAGAATTTGCCCGATTTTTAAATGTGACTGTCTCCAATCACGCTCGTCTGGCAAAACTCGGTGGACTTCCCGGGACACGTGCTGTTGTGCGAGCTTACCTGAATATATGTCTCCCCTCGGTTAACGATTCATCTTCGATCAACTCATCTGCCCTTCAATTCCCAGACGAAAGTGGAGTGGAATTCGAGGACGGGTTAGTTGATTCTGTGCCTGTTTGGCCGATGATCTATTATTGTCTCAGAGCTTCCGATGGCGCGGCAGCAGTCGAAGTCGCTCGTTCAGCTTCCGGTTCGTTGGAGGATTTTGTAGGCATCTTGGATGAATTCGTTTCCTCCCGTCGACGTTTAAGTGCCGCTTCATGGAGAAAACTGCGTCAGAATGCTGTCCAAGTCGTTAAAAGCTCTCATGATCCGTTTAAAAAAGTGGTTTATTCCATCCTCGGTGTCAACAATCTCAATGACAGTCATTCCGAACTGGCACGAAACATCGACGACTTCTTGTGGATTAAATTATCGCAGGTGGCATCGCAATCGTCTGGCATCACTGATAGTAACAAGCTGGACGAATCCTTCAATCTCGGACAACTACAAAATTTGCTTTGTGAAACTTACGGTGAAGTTCATTTCGACGCCTGGTCCCAGCCGTTAGTCTATTTCAAGCTACTCTGTCTCACACAACAATTCGAGTCGGCAATCGCTTTTCTGGCTCGGTTTGAGTCGTTGCGAAGTCACGCGGTCCACATTGCTTTAGGTTTGCAAGACCTTCATCTCCTTTTGCTCTCTGATTCCTTGAAAACACCGCTTGTGACTCGCGTTGATTCGGATCCGTTAGGTATGCGACGGCTGAATTTGGCCCGATTGATTGCTCTCTACACGCGCAAGTTCGAGACGTCGTTCCCAGATGAGGCCCTGATGTACTTCCATTTCCTATCGGATATCCCGACGGATGCCACCGCATCCGCGGACAGTGACACAAGCACGAACAGTCCGGTCAAAGGCCCAACAAACGGCAATTTGTTTGTTCATTTTGTTGCAGAGCTGGCTCTAGCCACGAGAGCGTTTGACATTTTATTGGGCTCCTTGAATGAAGGTTCGTTTATTAAGCCTGGTGCAATCGCGCGTTATTGTCGAAGCGCTGAGGAACTTCAAGAAATTATCGGTTCGGTAGCTAACGTCGTGGAATCACGAGGGCAATTGTTGGATGCCGTTTCTCTGTACCAGTTGGCTGCCAACTGCGGACCACGAACGCAGTTCTACTATCAAACCGCCGTCGGTATAATGAATTATTTCCTGACCGGCTTGGTCGCACCTGATTCATCTGGTACCTTATCACAAACGTTCACACGCGCCATCGGACGTCCAGACAGAGAGGACGTGTTGCGAATGGCCACTCAATTGGCCCAACGCGTTCGTGATTCTGGACCGTATTCCTCTAGCGCTGAAGTAACCAGTCGACACGAGCAGTCCATGCAAGAGTCGCCATCCGGTATTCGAACTCTATTCTATCTGCTCGATCTGGCCACATTTTTCGATTTTGTCGAGGCGGAACAGTGGCAAGCTGCAGTGGATCACATTGATCAGCTCAGTTTGTTCCCATCAAACGCCAAACCTGCACACATTGAAGCACGTGTCAATTTGTTCACCCAACTTCCTGACTGTATTCGACGTCCATTACCGACCGCCCTTCTGGCTCTGATGCGTTGCCTGGTAGCCATTGCGACAAAACACATGCACGGTTCTGGGTCATCTGATAATATAGAAAGTGGAGCTGATTTGACATTAACAACAATCCGAAATCGCGCGAAAGCTCTAATCACTTATGTGGGACGCATCCCCTTCCGGCTCCCTGGAGATGTCTACGCCCAACTCACTCAGATGCATATGGAGCTCGTGTGATGGCTTATCACCGAGCCGAAGTGACGGGTTCGATTTATGATTACGAAGCGTGTATACCGATATGTTCATTTCATAGAACCATATATGTTCCAGTGTGTATTGTATTTTGATTTATTCTCTGGCTCCCTAATCAATTGATTTGATTTACCCTATGGGCGCAACGGAAATCAGTTTGTTGCTTTGGCGTTGTGGGTGCGAGAAACAGAAAAGATACTCGGTCGACTCATGGTTGAAGTTGTTGATGTGGCGATTGAACTAGGTAGTATGTCCGGCTTGTAAACTGTAGGAGGTTAATGAATTCTTGGGATCGTCCCCTCCACAGGTTAAACTTGTTCCCATTGCTTTTTCCTCAGAGATGCAGGTGTTTTGGTGATCTAGCCTTGACCGGATTTTCTGCGACCAGTTATTCCAATCACAGATTTGTCTTCTCATCCTATATGTAGAGTCGTCCAGTACCGCAGTCGCGATCTCCATATCTGCAGGGATGGAAACTATTTCGAGCTTTTTCAATGCTTTCCTAGCCTTTATTTCATCGTTAGTTAAGTGACACTTCTTTCTGTGATGTGCTACACTTTTCCGGCAACATCTAACCAAAACTTACAATTATTTAGCCACAACCCACAGTCCTTTAGCTTTAACAGGCAACCTTTAGCCATGCCACTGCAAGCGAGTCAGACCAGTAGTATCAAAATACTATGACATCAAGTAACGTTGGGACAGTTTATTTTTACAGAGACTGGTATTGCAAAGCTTGCTGAATACATAAGAAAGTGTGACAGTCGTATGCTGCGCAGTTGACCGTGTCAGTGTTGTCAAATGTTGCTACAGAAATAAACTGATTTCAGCGATGGAGGTGTACTTACGTCCACTGTGTATTATCCTCAAACTCTCAGTGCATCTTATTATCTAAACGGCGTTCCATTTAGATACGGAAAAGGAACATCTTTTATCATTTTATTAAATCGAGTCTTGATCTTTGGAATAAGACTTCACAGGAACAACAGCTAGCAAATCATCGATTGGTCGAAGGGCATCGCTATTCGGTTAAGAGGCTGACGAGTCAGTCAATGGGGTGAAACTCGGACACAGGTAAATTCAAACGAGCAAAATATGCCGATTAGCTGCAACTTTGAGGTTATGTATCGATGAAACCAACTACATATTGTGCCGTCGCCACTTAAATGCCAAAAAGTATATAATGTAATTCCTCAAAGTCTTCCGTCAAACAAAGGACCTAACGTGGGTTTAATCGGTCCTGAAGTATGGATGTCACTCTGAGATTACACTGCATATTTTTAATTAGTTGCTTCCATGCTGTTCATCGTCTATTGCTACCGAGCAATTAGGTGTCCCGGTGGTCTTTATTTTTGACAACACACCAGTTCTTCGGGGGGCTGTGAACGCACAGTTACATACCAACCACGAAATTCGTTCTGTCTCACCATACACTCCCTTTTATAACCCGTTGAAAGAGCCATTCAGTAATTTCAAACAGGTAGGGTTTTCTTAGCTACTTTAATTTGTTTGCTTTTTCATTACAACAAAAACTGGTCCATTAAAAATACGACAGTTATACGGGCTGTTCCATACGGTTAGGCGGCACGAGCGGATTGTTTTAATTTTCCCCAATCAGTTTGTGATACGACATTTGACAACGTTACCACGGTCAGTTACACAGCATACGACCATCACACCTCATTTATTCAACCAACCTTTGCAAAACAAAATCGTTTAATTATATTTTGACGCCATAATATTCCGATACTTTTGATCTGACTCGCTCGCAGTGGGGTGGCTAAATGTTGCCCGTTAAAGCTAAGGGATTGTAGGTTGTGGCTAAAGCATTACGGGTCGTGGCTAAAGTTTGCTCAGAAAGGGTATAATCGTTAGCAGACTTCTGTTCGTAATTCCTCACGTATTTCTCGGGTTATGGGTAGTTCTATAATCTACATTCAGCTGAGGTGATGACTTTGTTGTGTTTGACGCTGTCATCGTTGAGGGTCAGACTTCCAACAAATGCGATGTTTTAGTTATTAGCATTTTACTGCTTGATTAATTATGATACAGTTTGGAGCGCTGGTGGTTCGTTTGTTCCGGAGTATTGTGGTTCTTTGATATCGTCCGTTTTACGCTCGGTGCGGTTTCCATTTGGAATAACACTTGCATCCATTCTGGTTCGTTTGGTATGCAGACTTCTGAGGGGGTGGTTGTTCGACTTGGAGTGCGTTTGTTTTAGTTCACAATCCTGTTGATGCCGTTGGACAGCTCAGGTGGATTACGTTCGTTATGAGTTCAATGACAACATCGTGGGCAAACACGACTGGTCACTACTAGATCGATTTGCAGGTATAATCTTACATTGTTCCCTCAAATTCTGCTTCAGTGAACGCTTATGGACTAGTGGAACATTGGCGGCGGCCCTTTAAAATTTACAACCGAATCACTGAGTTTACTGATTAAGAGTTCCATCAAAGTTTGGGCGAAAACCGGTAATCATGCAACGGCGACCGAACTAAGTCCATACAAATATTGAAAGAGCTAGTGTTGTCTTCGTTCAGAATTTGTAGGTTATTCTTTTACGTTATTTTCTTTCGGAACGAGTTCGTCTGTCCTGTTCATTGGCATGGATCCCCTGTCTATTATCCTACTGTAGATAATCATTTGTACCCACGTTCTAACGAAAAACAATTTGATTTGTCACGTTAGACGGTTAGTGCGCACATTTCATCTTCTGTTAACCAACTCCTAACCAAGTTAACCTGTTCAGAATTCGGGCTATGAGAACTGAGGATTATTTTAGTTTTCTAGAATTTCAGAATTTTCAATCCTGCCCTAATGCGATGGCGGAGTAAATTACTTGTTAACATGACAGTTGTTAAAGTTCTCCGCCCTTTAGGACTCTTCTAAGTTTACTCAGAACTTACTCCCGTATTTGGTCTAATACTCTCGATTCTCGATCGGAAACACGATAACAACAGTATTTGGCAGCGCAGGGGCAGGACGAGATAGGGATCCAACGCATCCATTACCCTCTGACTTGTCCCTTCGTCGTTCTTTTCCGTCCCCCAGATCTGAATTTGAACACATTTGTTCCAGAATTAAGCCGTACGAAGACTCTTTTGTGCTTTATCTGGCGCGGGTACCGACCAATAAAGACAAGAGTAAAACGGAATTACTTTCTTAATTTGATGAAAGAACGAAAACAAACGAATCGCAAACGGAAACATCTTTAAAAATGCACTGGTATTGTACTTATCTAGTAACATATTGTTCACTCCCATTAGATGTTGCTATTTTTTACTTCAAGCGCGCAGGGCTAACAGGACGAATGGCGTACGGACGCAGTTGATAACTACATCCATGAATCGAAAGATGCTTCCGCAGTAGTCAGAAAACCAAAGTCGCGAGCCATAGGGATGTTTGTGTGGACCTGCTGAACAAATGGTTCAGAGTGAGAAACGATCAAGGATAACTCACAAAAGCGTGTCATATTGGTGATCGAACCGGGAACTACTTGGTTTGAAATGATAAAACAAAGTTTATACATGGGGTGACAATAAAGATGGCCATTGCCAGAAATGAATGCTCATAGGAAGTGGTTGCACAAGCAAAGAATCAGAGTCACATGAAGCACCTGACTGAGTGTATCTGGATTGATAATCAACATGTGGAATTTGTTTACCGCTACGATGCTGAGTATCATAATAATATGCAGAAAGTACTATACACCATCGCTGGACCATTGCAGTAGTGGACTTGTGTAATGATTTGGATGGGTCATAAATAAAATGGAGTATTTCATGGTCAGAAATAATGGTGAATTTGGAGCCAAACGGACATTTAGGATGCCGTTTGACAGACCAGTAGATAGCCAAAGCTTCGCGTTGTCTGAGAATAGCCTTCTTTTGAACTAGTAAGTCGACGTGAAACAGGAACAACAGGGGATCTATCCTGTTCTAACACAGCTCCAATTTCAGTGAATGACGCATCAGTGATGAGAGTGGAATGCAGTTTGGGTGTGAATGAATGCAAAAATGCCTTGGTCTTAAGGTATGATAGAATAGAACGTAATGATTGTTCTTGTTTAGCTGACCACGAGAAGTTGCCGGATGACAACATTGTGAAAATAAGTTCCATAATGGAAGAAAAATCCGGAGTAAAACGCGAATAGTATTGGAGAGAACCAACCAAAGAAAATGCAGTTCAGTAGTGTTTTTAAGGGTACACACGTCAAGCAAAGGTGCGAGATGCTTACGATCAGGTTGATAACCAGCATTAGTTGCGCGATATCCCAGAAAATCAAGAGAAGGCGAAGTAAACATACATTTAGTTGCGTCAATGGCAATGGTAAACCTACAAAAACGTTGCAATAACTCTCGAAGTTTATCATCATGAGCTGTTTGTGTGGGTGCATGGATAACCACATCGTATTGATAACATTCCAGACCTTCGAGTCCCTCAATGATAGTACTCATAACAGATTGAAAGATGGCTGGAGAAACGCTCAGTCCAAAAGGCAGAGACTTGTATGTGTATAAACCAAGTGCGGTATTAATCGTAGTGAACTCACGGGAATCTTCATGTAAGGGGATTTGCAAGTAGGCGCTCTTCAAGTCAATACGTGCGAATCGTTTGGAGCCATGGAAGTGAGACAGTATATCCTCTGGTTCTACAGTAGTGCATATAAGCTGACGAATCTGGTATTCAAAGTGGTTGGATAATCCCCACATATTCTTGGGATATGTCCGTCGGATTTCAACGGAGTGACAATGGGCGTTGCCTATTCAGACGATGAAATAGGTTCAAGAATCCCCTTGCCAACCAAGGTATCAAGAACTTTCTTCACGGGTACCCGAAGTCCGTCGGTCAATACTCGGCGCTTCACAAACATGGGATCTCCATCTGCATCCAACTATACAAGAGTCATCTTCATACCACCGGAGGCCTTGTGGCACCGTAAAATTAATTCAGACAACGAAGATCGTATCTATGCTTGAAGTGATATAGGAATGCAAATGTCTTCAACCCAAGTACAGACAGACCAGTCTTGGTGACGAGGAGGGTACACTTAAATGAATGTCCAGTTGTATCTTTGAGAGAAATCCCTTGTAGCAAAACCTCTCCGAAACCGGCCGGTTTTTAATATTACGCCGATGGGTTTTCGGTCGGTTTGTTTAGTAGCCATTTTACACGGATCAATATCGAATTTATGCAAAGGAAGTTAACAACCAAAGTAATGTGCAACGCTTGGTTGGCGTTTTACTCAAATGTATTGATGTACTTCATCGAAATGTCATGAAAACCTCGAAATGGGTAAAATAAGGACGATTATCGAAAATCACAAATTAGGGGATAGAATTGAACATCGTAACATGCAATTCTGGTTAGTGGAAGAAATTACCGAAGTATATCACGCATTTCAAACGATTGGCACAAACCGCTCAGAAACCGGCCAAAAACCGATCAGTTTTCGAGTGGTTTGTGCCAGTCGTTTGAAATACGTGATATGCTTCGTTAATTTCTTCCACTAACCCAAATTACGTGTTACGATGTTCATTTCTATCCCCTAATTTGTGATTTTTTGATAATTGTTCTTATTTAACCCATTTCGAGGGAATAGAATACAGCGATCTATACCGAGGTTTTCATGACATTTCGATGAATTAAACCAATACATTTAAATAAAACGCCAACCAAGCATTGCACATAACTTCGGTCGTCCATTTCCTTTGTATAAATTTATTGTTGATTCGTGTATAATGTCTACTAAACAAACCGATCGAAAACGGATGTTACGAACGAGTCGGGTGCTACAAGGGATATTACGTGAGCCTAAAATAGGCAATGTACGTCCAGCGATACCCTCAACAACAATGTTAGTCTCATGTAGCTGAATATCAGGAGTGGCACAGCGTAAAATAGAAATAGGAATAAAAGACTCGACATTACCAGTGTCCACAATCACATCATGCTGAAGCGTACTACCGACCAGAAAAGAACGCAAAATGTTTCTGTGCCGGTGCACTCACCGTGAGAGGAAAACCGGGAGAATCATTTGAGATCGAGTCGTCCTGTGAGCGGGAATAGTACATATGAGAATGCCTACAGACTAACTGAATGTGGCCAATTTTGCCGCATTTGAAACACTTGGCACCACGAAAACGACAGGTGGTTCGAGAATGTAACTTTCCACACAAATAATACGTACCAAACGTAGTCCTTGCTTGACGTGCATCATTGTGAGCCCTCGGGGATTGGGACTGACAGTTACTTGTAACGTTAGGACGGGCTGCCGTTATTAATTTCCGCAAGCACGATCGTTCCGCGCAACACACACCGAGGACTCACTGTACAAATCCAGGCGCACAGCAAATACGAGTATTTAGCGACCAGCCACAGGTAGAACCCAGTACGACCCAACAATGGCAATTGTATCATTAACTCGTAGGTACACAAGTCTAACCCTTGTAGCACCCAGTCCGTTCGTAAAATCCGTTTTCGATCGGTTTGTTTAGTAAATTTATACAAAGGAAATTGACGACCGAAGTTATGTGCAATGCTTGGTTGGCGTTTTATTTAAATGTATTGGTTTAATTCATCGAAATGTCATGAAAACCTCGGTATAGATCGCTGTATTTTATTCCCTCGAAATAGGTAAAATAAGAACAATTAATCGTAAAATCGTAAATTAGGAGATATAAATGAATATCGTAATACGTAATTTGGGAAAAGTGGAAGAACTCAACGAAGCATTTGAAGTTTTTTTAACAACTGGCGCAAACCGCCAGAAAACCGGTCAGAAACCACTCGGAAGCCGATAGGCGTAATAGTAAAAACCGGCCAAAAACCGATCGGTTTCTGAACGGTTTTGCTACAAAAGAAATGACAACGAGTAGCCTGCGTATGGAGCTGAAGAATAAAGTCCCGAATATCCTGCGAATCTCTCCGTTGAAGCTGGTGAGATTCCGCATTTTCAGCAATCTTGAAGTTAACCGGTTGGGTATGACGGAGTACAAGGCTCGTAACGTCCTCGTATTTCAGGGAAACAGGCTTCTGTGGGAAGGACAAGTTCTTGATAATAGAATATGCTGACTTTCCAACAACACTCAAGAACCTGGCGGTTTCGCTTCCATCTGAAATCGTTTCACAAGCAATACACCACAATTCAAATCTTTCAAAATAATCCTCAGTCTCACACACAGGAGCATTTAAATCCAAAAATTCCATACTACAGGACTGCATGATTGCGAATGTCTGCCGCGACACCAAATGTGAAATCCTAGGGCAGTGAATGAATAGTAGTAATTATCCCAAATCTGGATGAACAGCAGAACACAACAATTTGAGGTACGAGAGCGGAGTATGTTTCGAAACTGCCTGGCGTATTGCAGACGTCCAACAGCTGACAGACAACCTTCTGAATTAGGATGGAACAAAAGCGTCGTAAAAGTGAGCATAATGGGAGTGAATTTTATAACATTATATTGTTTATTTTTGGTGAATCTTGTTTTTCTTGGTCATCTCTCGGTAGTTAGCTCTCCAGTTGTTGGCTTAGTCGTTCCTGATTGTTGATTGGGTCAGTGGTCATATATAACCCGTTGCACCAGGTTCAGTGCCCACTCGCAATTTCTTCCTCGGGTTGGAGGCTGCCGATATGCGAATTTGGCTCAAGCCTCTATATCCTGTGATCTGATCTGATGGCTTAGGATTCGGCCCAAGGGTAAAGGCACCATTGAGAATGGAAAGTAAACCTCGACGTGTGGATCCAGCGGATTCACCAATCTGGGAGGAGTGCGTACACTGTCTGGCTCGATGACGAACGCGGAGCACAACGTGACTGATAACCGCCATATTTTGATTACCGTGTTGCTTCTGTGAAGCCATTTTGTTGTTGTCTTAATTTTTTGGACATGCGTCTTATTTCACGTGCACAACGGTGGGTATACCAGCTTCATGTAAGTGCGATCATTTGCGTGAGTACTCGTTGGCGTAAAATGAATTGGATTGGTATGGTACGTAGAAAACTTCGTGTTCTGTTAAATATTCAGTAAAGTTCGACAGCTTCACAAG
>STRG.2921.5
TATATATATATATATATATATATATATATATATATATATATATATATGGCGAACTTCACCAATGATTTATGCTCAACTTTTGATGAGGAACGATTTCCAAACGGATCAGTATCTTGGAATGATTTGAAAGTAAACATGATATGAGGAGGGTACTTTTATCCTGGGATTTTGTGGTAATTCAGATCTCAGTTCACGGGATGCCATGCAATGCAGCCTTGCGACCACGTATAGTGAGAAGCCTTCACCAATGAGAAACCGCGTGACCAGGCACTACAAAAGTCAGCTATGATTGGGTGACTTGTCATTCATTAATTGGCACAATTGTCAGTACCTGTATATGAGTGAGTTCTACGATAAAATTAACATTCACTTCTGCAACTTTGTCTCTCTTGTAATTTTCGGGTCGCAACGATTTCGATTCGTCCTCTCAGTTCAATTATTTCGGTTAGTACAACTTTATTAATACTAACGCAAAAGTAATCATTTGGTCAACTCTAACAAGATCAAGAATTTGTTGTGTAATAATGACAAATGGGTTCAGAGATTGAGCAATTTTCACGTGGATTCCAGTCTAAAAGTTTCCTTTTCCTATCGAACTGATTTTTGCACATAATGCCTGCGGGGTGTTTCTGTAACAGTGCGCATCGTTTTTCACCTAACTGGGGACCATTGGCTTTTGCTTGTCACGTGACAACGGATCGTGAACAGGCCTGGTGAAACTACCGTTCAATGTGTTTCCGATCTTGAGTGGATTGACAAATCACTTTTTGGAATATCTTGACAAACCCGACTGTATCGATGGGTTTCTTCATGATTTTGGCGTCTGATTTATTTTTTATTTGACGGTATTGAGATTTGGGTCATGTTCACCCCCCAAATACAAAACCGGAATCATGTTACTCATGAGTAGATGAAATATGCGCGCCAAATTGAGTCAACCACAGGTTCTCCCACGGTAGCCCAGCTATGTGCCATGAATTATGAGCTGTGATTATTTTCAGACCTGCTGCGTGGTTTCTCAGTCTTGTCATCTACATTTATTCTCTAAAGGAACACATCAGAATCCACGGTTGCTGACTAGATGGCTGACTATCATGAACGATCGGTGAGACAGGCCTCTTGCGTACCAGATGGGAGCTACTTCGTGGTTTCGATGTGTTCTCTGAGCCACCTTCGTAACTGTTTCGCCATACCCCGGAAAGTCTACCGGATCAGTTGTTAAATCTAAAGTGACCAGATCCTTGGTGTTCAAGTCGTGGTTGAAAAAAGTCTGAAGGATTACCGGAAGAACCTAGAATCATCTACAATCGGCCCGTCCGTGCAAGTCAATGCATCAATGGACTCGAAGTCCGTAGTTTTTATCAATGTGACGGAATGAAAAATGCCGTGCCGAGGGGATAGGGCAAATAAGGACTGACAGGTAAAGACCCCTTACTTAGAGTTCCCGCGGAATTTCAGTTTACGAAACTAACAATCATTTGACAAAATATACCATTAGATAATAGGAGCCCCTTGGACATTCATTTGTCTGGATGCGGCGGAGTGTA
>STRG.39554.1
ACACACCATTCATGTTAGACAAACGTTCACCATAAATCCATTTCTTATAATCGTTAGCGTTGTTTTGGTGCAATAGCAGATGCATATTGATCCACACATGTGATTGGAGTGTGCGTTTACTAAGCAATGTTCTGAATCGCCATCCGACTACATATCCGATCTTCTTCCTCAATGTTCCAATGAGGAAACAACGTTTATGAGCCTCACAATACTGAACTCTCTCTTCGAAGAATTCCATTTCACTGTCCACCGTAGTACTGCATTTATGACTACTACTGATCAGGAATGCTAAAATGAAGATCCCGGATACTTTGAACATCTAACAGACGTGTATTTAGCCCAACCGATCAAGTAAATTGTGACCTGGTTAGTTTATTCAGCGTAAGTGATTCAACTGCCCTACAATTTTGTCAAGTCCACTCGCTGGGCTCTATCGGCCGTTAGCTTGATTTTCTTGGGAAC
>STRG.55541.1
CGTCAATAAACAAAACATGCAGGAAAAACCATTCACAATTTTCGGCTCACTAACTGCAGCTCGACAGGTGATATAGGTGGCAGGTTGGCAAAATGTAGAGTTAAAGCCGGATTTTTGATGAAACTAATTGCATGATTGGTAATGAGATGCACCAAAAAGGCTTATATCTCACAGCCCAGTAAGTTAACCATATAACAAGTAACTGATCCGGAGGGGTTGGCTTTTATTCACTTCAGGGTTAAAAAAGGATGGTTCTAAGAGTTTAAAGGTGTGAAAAGTTGTTTAAAGTGTTCCATAATTGCGCTGTTTGCACGGATTAACTCTATTTTGAATGACGCCATTCGACATCTTATATGATATATACAATATGCAACGATCCTTAAGTGCGTACAGGGCTCACGAGAACGAATAATCAATTCACGGATTAGTGAAGTCTATTCAAAAGGACAGAGTCCGTTGTATAATCGGAATAATACGGTCGAGGAATTAAATGGCCAAAAGTGAAAGATAAGCCGTAGACTTACGTCTCGAGATTGTTGGCTGTAGGATCAATGGCTTGACATTTACTCGAACCGGATAGAAGAGATTGGAGTGAAGAATATTTCATGTCCTTTCAACGTGTTATTCAAAGGTGGGCTATATTTGGATTTGGTGTTGTGTGTACGTAGACAGTGAGTACAGTAAGTACTAGCGAAAATCGAGAATTGATGAGAAGTCAAATAAGACTTTTCAAATTCCAAATGCATTTATTAAGTGCTTGAGGGTGCTCTTAACAGGGAGGATCAGAAATGAAATTTTTGATTTGATGCGAGATCGCGAATAACAGTCGTAAGATTTCCCAGCTCGAGTAGCCGTAGGTATTTCACGTCAAGATCCAGCATTGATGAATGAAATCCAAGCTCCAGTTCAACAGTCCAAATAATTACCACTTATTTTGAAATGTTATTAGTTTGAATAGATTCATGTTGGTTCCATGCGCTGTTCAGTTCACTGGACTTGAAAGCTACACGAGTGATTGCACGTGATATGAATCAAACGATCTCGTCTTTGTTGCGAACTATCGTTGATCATTTGACAACGGCACTTATTTGCCGCTGCCAAATATGCAGAGATAGATTTCGG
>STRG.58764.1
GTGACATTTTCGTGTACTTAGAAGACACGAGTTCAGCAGATAGATCGTGCATCATTCGTATCACTGACTGCTATCGTGATCCGTTTTCCTCACCATCTCCAACCAACGATAATCCTCATTCTTTGGGCCCCCGTTAGAAAGGCAGGAAGCTTCAACCGTAGCCAGTATAGATGCTAGGTTCTTCATACCCATACAAAGAGTTACAGCCTGGTCGCTGTTTCGATTCTTTCAGCTTTGCCCATCATCTGCAAAAATAGCACAGAGAGGTAGACTATGGCAGGTATACGCAAGGCGTGTCCAGCCATCGGAGACAGTGTAGAGCGACCACTTCAGACAAACGCCGATTATAAACCTTGCTCGTCTTCCGGCCGCTACCGGACTCAGGAAACATTGCGCGCTAAGGAATCCTATCAATGGACATGCATAACACATGCCTCAACCACCTTCGTCTAACGAGCTTCAGCGTTTTATCAGATCCATTGTTTCGTGCGCCTAATACTGTAAGCTTAGCTTTACCTTTATACAACTATCACTTGCTGAGGGATGAGTCGGGTCCGTGAATATAACGGACAAGAGGTGATCAAACGCCAGCTGGGGGCGAGTTCGGTGCAAATGGCAGTTTTTCTTCCAACGGCTGGCACCATAGATCGACCGTAAGCCTGGGCGTTCTACATCCCTCTCAACTAGCTTTCAGCTGACCACCGCGACGACAGTGCTATTCAAGTCAGTCATGGGGACGGAGTGCTCGTTTGATTAGTTCCGTCTCAGGTGACCGTAGGATATAGACCAGTCACCGCAGTCGATGGCAGTAATGGAAAACGGAGACTTCATCGATTTCGCAGCATCGTCCCCAAACTTCGGCGTTGGATAATCCGTCTCACCAACCGACTTTTGAAACACGCCGCATGCACCAGTTATCAAACAGCTCCAACATTCTGGTATCCTCGGCTCTCACTGGCCAAGTTTATCGACCATAGCCAAGTACGGGGCGCATACTCAGCCGGAAGGCTGATTTCACTGCCGGTCCACAACGACCTTCATAAGTGTTAACTCTTTCCTGGGATTGTCGCTCCGAAGTATTACTTCATCCTTCACCTGACCGTTCGTAAGCAATGTAGAACCCAAGTACTTGAATAATAGAAGGCATTTGGTCAGTTTGTCATTAATGGACAGCCATTGAGCTGACGGTCCTGAGCAAGTTGACAGAAATCCAGTCTTTACTCCGAGCCCTATGAACTTCGTAAAGGAATCGATTCGATCAAAGACTGGCTAAAGCGTAGTCTCCCAGCACAACAATATCATACGTGAACTCTAGGTCAGAGATATACATCACCTGCCTCACTTGGATTCCAGAGTAGTCAGTCAGTGCTAGGCTCACTGTCCAGTCGATCGTGTAGTTAAACAGCACCGGTGAAAGAGGCCAGCCATGTGTGACATTTGATTCTAAGTCATAATGGTGACCATCTCATTCTTACGCTTACCGTTAGGGAGCACATGCACCTTACTGTCAACGCTTGCACCGAATTATCTACGCCTAATGGGAGTACTTCGAACGTCAAATATTCAACGAAGACAACGACTAGCACGTGCGTGACATATACGAACGATTTAGTACACGATAAACGGATGGTGGAAACGGTAGCGTCTTGAACAGAACCGGGTTTGGGGTTTTTGAGTACTTCTGGAACTATAAAGCTGGTATAAATCAGTCAAGTGTTATGGATACCAAAACTCGCGGTACAGTGGCTTGGCACAGTGATGCCCGGAGCATGTCTTGCATCTTTGATTTCTTATCTCTGAACACAGCACCTGTTCATGATGAATCCCAAATGCCATTTCACCATCTTAGATTTTATTGTTCACAATCAGGATTGGTTGACTGACTCATCTGACACGGCGGTTCCGGGGCACAAAGCCGAACATTTGGCCGTCGTCAACAACATGTGCCAACTAGGTGACCTCCCCACACGAATACCCAATCGAGCTGGCGATTGTGCCCATACCCTTGATCTTATCCTCACTTCTGTTTCCTTTTTCTTCTCAGGCACCTTTACCCTCATGAATCGTCGGACCAATATATCATTTTATGCTTCATCAATTAAACTCGCCTCGATCCTCCACCCACGTCGAGACAAACATTTTGGCGCTACAGTTCAGCCAGCTGGGGTGACTTTCGCCACTTACTAGCTTCTTATCTTCGGAACAATTGCGGTTTTACTTCGAAAATTTCCGCTTCCGCTCCTATCGCTAACAACATTGTTCTTCAAGGTGGGAATCTCTTCATTCCATACTTTTCCAATCTCGGTAAACCCGAATTCCAAGAGTGGTTTAACCACATATGTGATCGTGGTAGACGATTGAAGTGTTCAGCATTTCTCCTCTGGCGCCGCATGTCTACTCCTACCACTACTTCGTGCAAGCCACGAACAGATACCCGACAACCATACCGAGGGCCAACGAACGCTCACTTTTACCTGCCACCGGCAGTGGAACATTTTGGTCCCTTGCCAAAGAAGACTTCGGCATCTTTTGTCCCTCCAATATCCATCCCATCCGTAATTCGTTCGGTGATCTTGACTGTAAACCACAGGAGAAAGCTGAGATTTTTGCCTTCAACTCCAGTTTACCCTCTTATCATACTCCTCCGGTTCTTTCTCTTCCTTCTGTCCACCATTTTCTACTTAATAATAGCACTGGGAAGATCCACCCAACGATGCTTTCTCTGAATGTATGTAAACCACACTGTTCGGACGGTTAACCACCCAATGTCCTTAAAATCTACGTCTCTTCTATCCGTCATTTTTTTACCTATCCAACTTTATATTTTTCCGATCCACTGGAAACATGCCCTGATTTTTCGGATTCCCAAAGAGGGTAATATTTCTAACCGGAATAACTACCGCTGAATTTCCCTCACACCTTCCTTTCAAAAGTATTTCAGACTGTCAGCTCCAACCAACTGCGTACATTTCTCGAACGCGAAGGACTACTGAGTGATCGCCAATCCGACTTCCGACTTCACCGTTTCATCGATGATCTTCTGGCTCTTGTCTCACACTGCAGGTCGGCTGCACCCGACAAAGCCTCTAACCGAGTTCAGCACGAAGGTTTTCTGGTGAAACAGCCCACGTTCCGGTTGTTTCCCGCTCTCGTATTGTGGACAACAAGTTCTCTCAGTAAACGAGCTATTTCCATCTGAGTTATTGAGTTTCTGTCTCACTCACTTCTTGTGAATGCCGGCGTTCGAAAAAGCTTCAGTACCTGCGTCCACCCTTTATTTGTCAACGATCTTTTATCGACTACTTCCAACCCGATCTATTCCTCTGCCGATGAAGCCACCCTCCATTCTTCCCATTCTTACCGCACTCCCACCATGCCGACACCAACATCGATCGTGACCGTAGTGAAAGCAGTACAACTTAAGACTCCGACCTCGAAAACATCTCCTAGGGCTCCCACAGCCATGTTGCACTCAACGATTCCAAAACCACTTTTTTCAATTACTTTGAAACACCACTCATTGTCTCCCTATTAATCCTTTGGTTGAAATACATTGGATTTCACAGATACTCACTTCTTGGCCCATCTATAAATTCTCTGTACCCATCCGTTTTTATGCACCAGCTCACTCTTCTTGCTACCCACAAAGTTAGTTTTCTATTTCGCGCCAGACGCTTCCTTACACCAGCTCGTCTTCTGCTGTACAGAGTCCAAACCCGTCTCGCGATTGAATACTGTAATCAAGTGGTGGGTGGGGCTTCGTCTACTTATCTTTTTCTTCTTGACAGGATTCAACGATAGGCCATCCGGATGCTCGAAGACCCCTCTATAACACCCAATGCGCAGTCACTAGCCCATCGTCGGGCGGTTGCTACGTCGTCTCTCTGAAGTCCGCATCATTTTGGATTCTGTTTTCCGGAGTTTTCCTAACCAGTACCTCTTTCCAAAACGTTTTCCCGATCATTATCCTTATCAAGTTTCTGTCTCTATATGTCAAACTTCTATCTTTAAATCTTCTTCCCCCTGACCCGGACTGCTGAACTGTGGAACACTCTCACTGTTCCTGTTTTTCCCATATACCCACAACCTCTCTCTCTGAAAAGAGGGAAAATAAACTGGCTCTAACGAGAATGCTCACCAACGATCCCGTTTTCGAGTTTTTCGACCATGGAGTTTACTCCTTTTACTGAAATCGAATCACGCAAAATGAAAAACGCGAAAAAACCAATTATTGTTTTCC
>STRG.67985.8
AGAGAATCGTGTCCGCGTGCTATGAACACGGTGATGTGTGCGTGTGCGTGCGGTTATGTGCATTCGCCTTGTCTGTTTTATCCCCACTGCCCAAACTTGCCAACCAACCCTCTCTATACCATCTTCGTCGTCGTCATCACCATCATCAGTGAACGAATCAACGCATGCGACCGAGCAGAAGGAGTTCATAGCATAGTGTTGATACATATTCAGAAATTGCTTACTTGAATAGCGTACGGTGTTTCTTCTTGTGTGGACTAAGTTATAGTCGATCAAGGCTTTGCTTCCATTACGGACTGGTTCGTCTGGGCATTGTGATATCCGCTTATTTTGGCCAAATCATCCTAGCTACAGTCATCCCAGGCCTTCCTCACAGGACGCGCTTGCTGCATCAGAAACAACAGGTTCTACGAATCATCTGATACAATTAACAGATCCGGTTCTACCTAGATCTGACTTTCATATGTCAAAAACGAGCACCACTACGGACCCACTTACCTGCACTGCTCAGTCCGGATATCTTTTGAGTTCCACATCGTCTGGGTCAATGGCTCCATTTTCCACTAATCCCATCGAATCGATGGACGGTTCCATCGTAGTTAGCGCGGTCAGTTCATCGCCATTCGTGTCTCTAACGTCCTCGGCGTCCAGTGCATCCGCTTCCGTGATGGATACGACAAATTCCATGCACTCCAACCTAGGGGACTCTTCCAATATGTTAGCTGGAAGCATTCATACTCTAGGAGCATGCGCAGAAGCGACATCCAACGCACTGTCTTCATCTCAGAACCTCCAGCCCCACCAGCTTCTTCCTTCTGATCCAAGCAATGTGGGTACTCTGAACGGAACCAGTGGTTCCCTGATAGGCGGGTCTACACCAATCACCTCATTCACTCCGACCGTGTTGGATAGTTCCGGTTCGTTACATCTGTCCACAGTGGCTCAGACTAATGACATACTGGTCAATTCACTCCTCATGCCAACCACGGCTACACCAACAGCTTCGGTTGCCTCAGGAGCAGTATCAGTCACGACGTCGGCACTGCTGAATCACATTCCCTCTGCACTGATGGTTTCCACAGACGGTAAACAGGGACCAGGTCCGGTAAATGAAATTTCTGCTGTGATGGAAACCGTTCACACCGGATCCTCCTCCGCATCGGGCACTGGTAATACGAGCACCGCATCCCTTGCAGCCAACTTGGTTAACGTGGGCCCCAAAAGACTGCACGTTTCCAACATTCCCTTTCGGTTTAGAGAAGCTGATCTGAGGCAGCTTCTCGGGCCTTTTGGTACTATTCTGGATGTGGAGATCATATTTAACGAACGTGGTTCTAAGGCTTTGAACCGGTTACTATGGTAAAGTATTGTATAGTCCTGGGTTTCGGTTTTGTGACTTTTGCTACTAGTGAAGAGGCAGATCGTGCGCGGGAGAATCTTAATGGGACGGTGGTTGAAGGGCGAAAAATTGAAATAAACAATGCTACGGCTCGCGTGATGACCAAAAAGAAATCGGAATCACCTACTCTGTTGAGAACGGCCACAGCACTTCGTGGAGTTCGTGGACTTGTACCGTGCACATCATCGACCGCTGCTATTGCCGCTGCCGCAGCAGCACTACGCAGTGCCGCCGGATTGACCGCAGGATTCCAAATTAGTCCCATGCCTACCATGTCCGGACTGACTCCAATAGTTGGTGTTCCGGGAATCAGCAGTCTTCTGCAGGCTCCAACCCAGCAGTCATTGGCCGCGGCAAACTCAGTACCTACTGGCCTGGGAAATTTACAGACTGCCGGTTCCATGGCTAACAATCAAGCCTTGCTAGCCGCGCTGGCCTCAGCATCACAGGCCACAGCGGCTTATAATCCGGCAGCCACAGCCGCACTCTACCTAACAGATCCGAATACGGCCGCTCTGTTGGCTGGATACGTTGCGGCTTTGGGTGGCAACGCTTCAGGCTGTTTGGCCAATCCTGGCGGTAGTGCAGCACAGGGGATTCCCGCGTTCAGTTCACCTGCTCAAACTATTGGATTGGTTAATTCTCTAGCAGCAATGGGAGTTTTGCCTCAGGGTTCTCAAATATTTTCGCCAGCAGCCCACGCGTCACTCATCGGGAACCCATTGTGGTTTGACGCAGCAACAGGAAGTTTGAGTCTGAATGCCGAGGCCGAACTTCACCATCGAATTCAACAACACCACCAGCAGCAGCAGCAACAACAACAGCAACAGCAACAACAACAGCAGCAACAGCAACAACAGCAACAACAACAACATCAGCAGCAGCAGCTTCAAGCACAGCAGCAAGCTCTGGTGGCCGCAACAGGCTACAATTCTCCCAGCCTCAGTGTGGCCAGTTCAATGGCCAACTTGTCTGGTCAGAACAATGTGATAAGTAACACACTTTCACCATCGTACGCAGCTGCAGCTGCAGCTGCCGCTGCGAATGTGTTACGTGCATTTTCTGGTTCTGCTGCCGGTCAGCTATCCAACACCGGTGTGACTAATGGTCGAACAGGTGCAACCGGAAACGGTTCCTCCGGAAATAATGGAGCCCAGGTGGCCTCTAATGGACTTCCTGCGTCTAGCACCGTGACAGTGACACCTGTGAGCGCGTCCGGTACAAACAACGTCTTGTCCGCTGCTACTGCAAACCAGCAACCTCTGGCGGCTGCCGTGGCAGCAGCCGCAGCTGCGGCGGCTGCTTCGCAAAACTTCCCTGCACATAATGCACTGAACGCAGCATCATATCTCCCGGATTTGAATGCAGCAGCCGCGGCAGCTGCCATGGATCCGTATCTAAATCGACTGACTGCCGGCTACGCATTGAACAACACTGTGGTTACCACGCCGGCCATATACAGAACCAACTCGACATATCAACGGTTTTCACCTTATTGACTTACATTTGTTTGTTCAAATAATCCAAAGGACCACTATGGTGATTCGACATCAGCTCGGGACGCGATGTGATAGGCAATTCTTCAATGATAATATAAACTTGAGAATAGGTCTGAAGCACTCAAACTGCTCGAGAGTGAATGTAAAAAGTGTTTATTTACCCGCCTGTTTGACGTGCCTGTCCAAACGTATTCTAGTGTTCCTAAGATAATGAAATTAGTTTTGTGGCTGTTCATGTCCCAAGAAAACCATACGTGAGTTTTGCATTTTGAACGCTCGAATTTCCAAGCCTAACCCGTAGTTCATTAGCCTGGAATCCGTGCTCTTCACCCCGAGTGGCTTTATTTGTGTCCCTTCCGTGTGTATGCGTGTGCCCAGGGAATGTGGTATTGTGCAATCCCATTTTATCTCAGAGGACGATCTTGACTGATTTCGTCACTGATTCCGTGCATTTAGCGTCAATTGGAGTTACTGAAAACCCAGAGTCTAAGCCTGTCCCGTCCACTCGTTTCCTTCCCGGGTTCTTTTTGATGCATGCATTTCTACACATTGCATCCTAACTGAACGCTGCCAAAAGTCCAACAAGTCACAAGCATTCAAGCAGCACGACCTAGGGCCACAAATCTCGGAGGACGTTTTCCACTCCCGATCCAGTTCATCTGTTTATTCAGCCAGTGTAGTATTGTATAAGTCCACAGTATTTTTTACCTAGTAACACAATTGTAACCTTAGTGCTTCACGTCTTGGCAATCAGCCTCTCTTTCTGATCATCCCCATGCCTCATTCATCGGGTTATCTTTGTTCAAAAATCCCGAAGCGCCTATCTAGTCACACTTGTCTGTCTGTGGTTGTCAAACTTATTACTGTTTTTTATTTCGTCTTTTTCGGTTAGTTGCTTCATTTTAGTGACCTGCGATAATTTGACTGATTTACTCATCTACCCGTTCTCGTCAGTCCGCCTTGCTTTGAGAAAACACCAGCTTTCGACAGGTCGGCTATGCACGTGATGTAATTTACTTAGTCCTGGCTTTCAAGATTGACGCTGTGACCTGGCCGGATAGAGAGGCGAACACAGTTAGTGTTTGTCCATTCGTGCAGCTACCAAGGGCACCTTGTTTATTTATTTTGTGTGTATGCCTGAGCACGTGATAGGATCTCGTTCGTTTCCCCACCTTTGATCACATAGTTCAGCCCCTTTCTTCGTCCTCACCCTCTTTCGCTGGCATTAACCCTCTTATGTACTGTCATGACAAATTCTCGCCTGTTCCCTTATCATCCATGTTTTACGTGTTCGACAACTGCTTCGTCCAGTCTGGTTGCATTCCGGGCGAGCAAAGCATTTTTGAGCCGCAACACAACAACTGCCATTTAAAATTCCTGTTCTCACTTATATATGTATTTATTTACTGTTATTTAAAAATGCGCATTCTTGCACCCTGCAAGATCCATAACCTGCAACCCCTAAGTGTGTGGGCGTGGGTGTGTGTTTGAGTATTATCAAGCCTGTCACGCACCACGCTGTAAAATTGAATGCATTTAGATGCGTGTGGGAAACAATCAAAAGCTTGAGCAGATGACCTTCCCCGTTGAATTTACTGCCTGTGTGCACTGAAGAGATCACGCTTCACGTGTTTTTTTTCTCAAGCAATCAAATTTATCGTTATTTGGAATATTTACTTACCGTTCTCTTGGAGAAGCTGCCTGTTTGTGTGACTGTTTATGCGCATTCTGTTTGATCTAACGCGCACATGCTACCACCGTAATGTAATTTATTATTAA
>STRG.25662.1
CTGGGATTATACTCGAGTGAGCATGGAAATCTGATGTAGTGGTGATCGCAAGGTTTCCGCGTTATCGTTTTCGTCGTTACCATATTGCAAAGCAGGACAACACGGATGTGAGGACTGGTTTGATGAACTGTGAGAGATGAGAACTGGATGGGGCAGAATTTTCGTCGGGGCAGTTGACCTTAAAGCTCTACACTCAATGCTCACGGTAGGCGGCACTAGGGCTGCTTCGAGTTGGGGAGGAGCACGATACACATCCATTAGCA
>STRG.30034.1
GCTTGGGGCATGCCCCAGGTTTACCCCAAAGGTTGGAGCAACGTGCTACTTGGGATTGCAGTAATGGGTGCATATCATGGATCCCAAAGTGATAAATGATATTTTGGGGTATTCAGCAACCTTGAGCACTGTGACTGATGGTAAACCGTGAAAGCTTGTTTCTCCGCTTAGATTTGCTGCCACGGAAAAACCTCGAAGGTCGTCAATTTCTGCACGCCTCCCCCCGCGACCGATGGACGACAGTCAGTTGGCGTTGTTGAAGTCCTTCGTTCAGTTGTTGAAGGCCAAACCGGAGATTATTGAAACACCTAAGCTTTCGTTCTTCAAAGAATGGCTTCTCAGCATGGGTGCAACCATTCCAACTGGATTTGCCGGTGACAAACACGGATCAAGCACAAATCCCGTGACCGAAGAAGTAGATTCTGTTGCCGACGAAACCTCTGAATCAGAGATAGAATTTGACGATGCAGATGACGTGCTCCCGGCTGACTCAGATGCCAGTCAAGAAATGGGTGACGAGACATCTGAGGTTACCGAAGAAATGATGGAACAAGCGGATGCGAAGCGGGCAGAAGCTCAATCCAAGTTGTCTGATGGTGATATCGATGGCGCAATCCAGCTGTTTACTGAAGCGATCAAGTTAAATCCGACATCCGCTCTCTTATATGCTAGAAGAGCCAACTGTTTCTACAAGTTGAAGAAACCTTGTGCTGCTATAAGGGACTGTGACAAAGCCATATCCCTTAACCCCGACTCCGCCCAGCCGTATAAGTGGCGTGGTTTCTCACGAAAACTGTTGGGAAAATGGGAGGAAGCTTACAACGACCTTCAAATGTCATTGAAGTTGGACTATACAGACGATGCGTATCAGGTCATGAAAGATCTCGAACCAAAGCATAAACGCATACTAGAGCACAAACTCAAATACCAGCGAAAACGTGAAGAAAAGGAAGATCGAGAACGGCGCGAACGAGTTAAGAGAGCTCAGGAAAGTCGCGAGAGGGCACGAAAGGAAGCGGAAGAATCAGGAATGCCTACTGGTGCTGGAAATATGGGTGATGCGTTTTCCTCCCTCTTCAACGATCCTGAACTTGTGACATTACTTCAGGATCCGGAAGTGATGAAAGCCTTCAGCGAAGTTCAGACGAATCCAACTGCTATGCACAAGTATGAAGATAACCCAAAAGTGAAGAAAGTCTTGAATTTAATGAAAAACAAATTCGGTGAAGGCATGTCCGGTGGAATGCCGTCAGGTTTCACAATGCCCGGACAAGCTTGCCCTGATCTAGACTAGACAAGCATTATGCAAGCAGTACTTGCATTCGGTCTTGCCGGTAGGATCGTTCAACAGTGTCTATTCTGAGGAAGCTTTGTATCTCACCGAATCCCCGATGTTAAAATACACGTTACTATTGAACAATGCATTTTCATTTATATTTTTGGGTGTTATTACAGTTGTTCACAT
>STRG.56251.1
AGGCAGCGGGATGGCTTAGTGGAAGCCCATTTGCTTTGATCAATTATTCTTCCACTGGTTTTTCCGACTGAGTTGCCAGCTCAAATCAACCCCCAACCTGGAGGACCAGGAGACTGGACTTTGTCTGACCTCTACCCATTGACCTGTCAGGTATGATTGCATCTCCGGCTTAAGGAAGCCATCCTGTATAGTTCTTTGGCTCATAGAGGCGCGCAAGCCACCACACCGCGTCAAGGTGCAGTCTCGTCGAGATGGAAGTAGACTGACTGTCATTTAGTAATAGGATTTCGGTCTTCTGACACCAAATCAGTCACGGCAAGTTTGGAAACAGTCCCAAGAAGTTACGACGAACACGTGAATAAAAAATAGAGTGCAGTCTCTATGTTTCACCTGTCAACCGATGCTTTTATTTTTGTTCAAAATGTAATTACAGTGGAGTACCCGCGATAGCGAGAACATTCACTTCAGTTCTTTAAACCACTGATCGCCTACTTCAGTGCTCTACTTACTATCTCACAGGATCACCCGGTCGGAAGTGAATGATTCTGTGATCGGTTAAAGTGCACACCCCGCCAACAACATTTTCGGTGATAAATAAACACCGATCCAAGTGAGGATAAACACACTCGAAGCCATTGTTATGGCCAAGTAGGTGGGAGCTGTACATGAAGAGTGGAGACCACACACACAGTGCGAACTGAGAGGCACGTGAACAGAACCAATACAGCGATCGTCATACAGGTGCCCAATCGGGTGCTAAAAGATAGGTTCCTACAAACTGCATGTCGGGACCCACAGCACAAAGCAAAACGAAATGCCACGCACCAGGGACGTAAATAATCCGGGCGGTGTGCACGCACACCTCAAATACGATGGGAAAAACTAGGCGCCGGATTGCCGGCATGCGAATACGAGAGAATGAAGTCTGAAAGCCTCTCATAAGCAGCCGTTTTTACCACACATTCTGTTCATCAAATGATTTACTTCAAATGACTAACGACATATTGTCATTGTCCGGAAATTTGTGTCATATACCGATACATTTCTCGAGGAGGAAGTAGCACACGG
>STRG.72712.1
GGGAGAATCCGGATGAATAGCGATGGAGTCCTAGAGGGAAATTATTAGTTGTTGGGAGGGGCAGGTTAGGTTAGGTCGAATGTTTGTAAAATTAACTTTGGAATATCGGGGTGAATTATCTTCATGAAAGGTGAACTTGGCGGATCAACAGATAGAGTGGAGAACGCGGAAGCACAGAAAAGTCGACGACTGAGGAGCAGTTCAAAAAAGGGGAGATGAAGGAAAGTATCTAAGAGAACAGGTAAGAATGGATCTAATAAGCTGATTGATGTAGGTGAGACATATGGCGTCGGTCAAGAATGGGAGAAGCAATAATAAATGGGCTTACATTATTCAGCAGGAAGATGGTGGCGATGGAGATGGCTAAGCAGCGCAGAGCGATTGTGCATAAAAAGTGGGGAAAGGTACCTAGGAGTTGAAGCTGTCCGTGGCGCAAGCAGCAGCAGATGTGACGGCAAACAGCTAGGGAGAGAAATGAGCGAAAGGGGTACCAGAGGGCAATAGCAGATCAAACGGACTGAAGCTGTGAATGAGGACCATGACGAAACAGTGATTTTACATTAGGTGGCAAGTAAAAAAGCAGAACGGTCTGAAAGACAAGCATAAAATGCCTGTGGCAAACAGTAGACGAGACGAGAGATGGAAGCACGGGCCGAAAAAGACAGGTGAGACATAACCAGTAAGCTCACCTCATTGCAGGTGGAACAGGAAAAATCAGAGAGGAAAGAAGCACCGAGACAGGTAAACCGATGGACTAGCATAAAGCATGAACAATGGATACGCTTCGGAGTCGGGGACATGGAAATGGGGAGCTGCATGCATGCAGGCAATCGTACAAGTGGATGCAACCGGACGATACTAATCGAGGCAATGCCAAGTGGAAGGATCCACAGAGGAATTCCGGAGCCAGGCAAGATAAATTGAGTGATGATGACTGAATATTAAATGTGGCCGTGAGAGGTGCGGAGTTTGTAACGGCAGTTCTAATACGAGAATTGGTCATGGGTGCGGGTGGGGCTGGTGTGTAGTGGTATTAAGCATAAGAAGGGAGAACTAGGGAGGGTTTGACAGAGCGGTAGACAGTGAGGCGTAACAACGCGACCAATGAGATTTATAGACCAAGGTTGATACCAAATGAATAGATACAACAAGCCGGCAACGCCGATATTGGTGAAGAAAAGAAATATTTGCGGTCGTCGGCAGAGAAAATTGGTTAGACGATAGTGATGTGCAGTGAGAGGTAACACAGTGAGAGTCGATAGGAGCAGAGACAGAATGAGTAGGTGTGCATACCATAGGAGAATTAAAAAAATGGATGTGATAAGAGTGATGACAAAAGTGATAGGTGGGATTACAGTGGCGAACAAGGATGGTTGGAGCATGCGGTCTGCAGTTGACAGCGTTAGAGAGTGCGATCCGCAACCGGTGCTAGTGGGTGGGACTGGCCGTGCTCTGGACACAACCTGAAAAACATTTCAAAGTGAACACAGGAGGTCTGATCCACCAGCCTACTTGCGCTCGCACATCGTTGCAGACGACCTGCACGCCCGATGTGCGCCGGTCAAAGCGGCGGATCTGACCGCGCCCCTCACCGTTGGGAATGACACTAGTGTTCACTGATGGTTATGCAAGTAGGGAGTAGTTCAACCATGAAAGTATGAGATATTAGTTCGGCGATCGGATGGCCGGGTTGCGAGGGGTTCCGGAAGACGGAGCCAGCGATTATTAATAGACCAAACAACGGAGTTATCCAGGCGCGTATACCAACTTTGAGGGTGAAATGCACTTAAGGGGAAAACCGGAGAACGAGAGCAGAAAAAAAGCAGTCAGGGTGTGCTCCTGCTGTGGATCAACGGTTAATGGAGGCATATAAAAACCAGTAAAGGACGGGGAAAAAGAGTAAAGGAGACTATGGCGAAGGTGGAAGCAAAGTGGATGAAAATAGTGGCATTTCACTTGGTTTGACTCATTAAGGAAATAGAAGTAGCTAGTTTAACGTTGAGAGCTCAGTCAGATAGATGAAACTGTCTATTGTTGATTGAGTCCTTAATTGAAGGTAGCGGAGTCGGCGAAGGAGTTGGTCTTAGAAGTCGAGGCCCCTCTCGTAAGCTATATCTTCTGCAGTGCCGGTATTGGATAACACGAGTGCACGGGTGACGCCGAGATATGCGATGAGTGCCGACAGAAATTAGGACTTGGTTTGTGAGGCTCGAAAGGTGATGGGCAAATTGCTCCAGACTTTGGAGTGGACAGGAAGGAAAAAACTTGATCGTATGGCCGACTAAGCTATACTAGAGGGGACAATAAAAGACACGTGCCGAAGTGAGTAAGGTGTTTCACGGGAGAAGCTTACTGGGTTAAAGGAAGAAGACCGATTGTGGAGCAGGTTACACAAGAAGACTAAGTTGAGTCTTAAGCGGTGGAGCCAGGGTGGGTCAGGATTCAGATTCTGGCACCGTTCGCTAGAGCTTAAAGACGTAGACCAGCCGAGTAGTTGTTTAGTAAAACGCCTTTGTATGCTTTCAATCGCAACTTTGTCGAATTTTGTCTTGTTAGAAAATATTATTGGGCAGTATTCAAGCAAGGTTCTGATGTGGAATTAGTAGATGCTGATGATACTGTCCCGGAGACGAAGGGAGCGTAAGAGAAGGGCCACATTTCTTCTAGCCTTGGCAGCTTGGATGGCAGCGTGCTCAGAAAATCGCGGATTATAGGTCGACTGGCTATTGGGGACCCACCAAGAGTTAAGGATCCAGGGGGCAATTGGAACTTGCAGGTTAGGACCTCGCACTTATCAGTGGAAAAGCTCATCTTTCAGGTGTGGCGCCAGCGGTTAAGTGCAGAAACCTCAGTGGAAATGTTGCAAACAGTAGGGATAGCATCATTAGAATTGGAAGGGTAGACTGTTTTTATATCGTCCGCAAACAAGAATGGCGTGCCATCCAATGCGTCAATAATGTACATCAGAAATAGGAGAAGAGCCAGTGCTCTGCCCTGTATAACGCCATTTGTAACAGGTTTCGGTTTAGAAGTATGTCCTTTGGTGAGGACCACTTGCAAACTATGGGCGAGATATGATTTCAGCCAAAAAAGCAGCGGGTCACCAATGCCGAATGAACGCAATTTGGAGGTACGATGCGGGTGTGTAACATGGTCAAAAACCTTTGATCGATCTAGGTAGACACGTACTAACGCGTGCCAGCTATCAATAGCATTAGTGACTAGGTTGAAGAAGTCAAACTGACATGTGGTGCACGATCGCGCTTTGAGAAACCCGTGCTGCCTATCGCTAAGAAGGTTTGAAACGAGAAGATGGGTAGTGATGCCATCTTCCATAATCGTTTCCATTATTCTGGAAATGATAGGTGTATAGTTGATGGAACGGCAACTGGCGAGTTCGTGTAAAGGTCCTTTTTTGTGCCGCGGAATGGTGACTAAAAGCTTCCAGTTCGACGGTACCAAACTAAGTTTCAGCGACAAGGTGGATAGGTTCAGTAATAAAAGTGGAATGTCCGATCCACCGTTAATGGTTGCAGCTGGGTCAACCAGTCTGGTNNNNNNNNNNNNNNNNNNNNNNNNNNNNNNNNNNNNNNNNNNNNNNNNNNNNNNNNNNNNNNNNNNNNNNNNNNNNNNNNNNNNNNNNNNNNNNNNNNNNCTGTTGCCGAATTCCTGGATTTTTGTAGGGGTGAGTGTTTCAGTGCTTTATTGAAATGCCTCAGGGCTTTGGCCTCTTGGTTGCTGAGCTGATTTCCTTTAGGTCCCGGATAATATCAGTAAGACGTGCTAGTCTCATGAGAAGAGAGGTCGTGGTTTTGGAGGTAAAGTCTTTGCATCTTG
>STRG.16412.1
ATGAACATCGGTCTACCACTGGAGGGTCTGCGGGAGCTCTTGTTTCGTTGCACATTTAACTTTCAGTTCCTATTTCATGGAACTCTGAACAGACAACGAGATGGTGTGGCTATGGGATCACCATTAGGTCCACTTCTTGCCCACGCATTCCTAGCAAAATTAGAGCGAACTAAGCTGAAGTCCACGATTACCAGTCTCAAACATTATTATCGATATGTGGATGGCATATTCTGTGTAGCTGACGCTGCCTGTAACCTAGATTCCGTGCAAACATAATTCAACAACGCACACAAAGCATTACGCTTTACAATTGAACGCGAGGTTATTAATCAACTACCATTCCTCGACGTGAACCTTACGACAGCGGAAGATGGTCGGATCCAGCGAAAGGTATACCGAAAACATATGTGGAACGGTCAGTATATCAACTTGAACAGTTTCGTTAGTATCCAACAAAAGCGAAACTTGGTGAAATGTTTGGCCTTCAGAGCGAGAAAAAATTGTTCTGAGGAAAACCTAGAGAACGAGCTGATGCATGTTAGAAACATTCTACGTGAGGATAGTTATCCGGATCGGTTTATAGAAAGAAAAATCATTCAAAGAGTGCCTAAA
>STRG.35775.3
GTTACTTTGCAGCCCACTAAGGCTTTTCCACAGCACCGCAAGGTTGGTCCATGCTTTACGCGTCCTGCCTATAGAGATGGTCGGCGCAAAACTGCAGTCAAAGTGCGATGTCGCCGTTCTCATAAACCCCGGTTGTATTTAGGTGTTCACGATTGCTACCGAATCTGCCTATCTGTTGTTGTTTGGTGTTCCATCAGTGAATTTGGAGCAGCAATTGAAAGATCATTGTCGACAGATTGGGCCGTTGCAGCAGCTTACCAGGTTGACTGATTATCCGGAGAAGGAATTGTTCACAGATGTTTTTCTCGCCAAGTTCGATTCCGTTCAGACGGCCAGGTGTGAATGAAAGCCAAACGTAAATTAGATGATTCCAGTTTCTATGGTGGATCACTTCACGTATGCTATGCTCCTGAATACGAAACAGTTGCGGAAACTCGAGTCAAGTTGTATACTTGCCGTCGTGATAATGGGCGTATTGCTCGAAAAGCTGAATACGAGTACTCCCAGCGGCTACTGGGCTCCACCTCATCCGACCTAAGCAGTCTGCCAAACAACGACACCCCATCGGTCACTACTGTCCCAGGCACGGACGTGTCGTACACAAACACTGATGTGCCTCAATCTCCGCCTACTGCCTCTGCTTCGACTTACGAACAGCCCGCAGACTTCGGTTCGGGTGATGCTCGAGATGATGCACGTCGCTACTGGCTAGAACGCGGAATGGATTGGATGCAGTTAGGGGCAGCCCCACCTGTACAAAACGAACCCTCTCCCACTTGCGTCTCCATGACCAGTGTTGGAACGCCACGTCCTGAGCCATGCATGGGACCCAATGGAAAACCATTACCGTTGCCTGTTCTGCAAGCACTCAGTTGGCGTCCCTATCGCGCCCCTGTGCGCGAACCTCAGCCTGACGAATCCACTCGATCGCGCCCACCGTTGCTCCCGGACAAGTCAAGCACATCAGCTACACCGTCTGCGTTCGTGCCTCGCTGTCTACGAGTGCATTTTGCACCATCCGTCAAACAAAACACAAAACCTTTCGATCGTACCAATGATCAACGAACATCCGCACAAAAGGAAATCACTGTGGGCGAGTTGAAACGTTTAGCTTTTACGCTAGGACCGGAACAGGGACCGTCATTACCTCCTGTTTTGACTCGGCAGTCAACCGGGTACAAACGTGCAGCTTGTGATACAAAAAGAATTATATTTCGCGATAAACAAAAAAGGCAAAGGATCGAGCGGGATAATGAAACCAATAAGTCGAATTCTAGCTAATCGATCCAGATCAAGTTCTCGGACCTGACTGCATTTGGCATACCCGACAATGTGCTTGCATTTCGTCTATCACAGATGATTCTGACGTTACTTAACGGCTTATTCCCGGTATCATTCTCACACGGAATACATTCCTCATAAATGAACATTACCGCACAATCTTTTGTCCATCAAACGAAAACGCGTTTTTGTCATTACGGGGTCATTTCATGTCGCACCGGAATTGCTTCAGGTCCGCGCGGTTCGATGAATTTGTTTTCCTTCTTGCGTCCCGGTGAAGGCGCGGTTAATTTTAATAATGCTTAGTATGTCTGTACTTTAACGTAAACTCATCCATCATCATCCTTCGGGAAGACCATAGATTCGTTGTTTTTTTATTTATTTCCAGGTTTCTTTGGTCAAGACGGTTTGAAGCTGTAAAATTCAATGCAATGGGAGCAGAGGGGCTTGGACTAGACTAAACCGGGCGTGATATTTCACTACCAATTATATTTTAGCCAGTTATTTCTAATTAATTATTTATGGTCAACTAAATAGCTAGGACCATGTTTTTCTTAATTGTTGTTGCTTATTTAACTGCTTTCCATGGTCCCGTCTGATGCCCGTTTTGCAGTGCAGGAATAAATAGTTTTGTAAATTTTATTGAAAAAACTTTCCTCGCTTCCAAAAGCTGTTAGTGTTCTTTCATAGTAAACGGGAACCACTTATGATGAACGTTTCTTTGCTCGCTTGTTTTGTTACCTTAAAGCAGTGGTCATATTCGGGCGTTGATCCTTCAACAATGCGCGTTGGTTCGACCGATATGGGCGAACAAGCTTTCTAATGGGCTGGTGGTAAAGTTAAGTGCCGCTTGGCAGGATTCATCTCTCATTCTGTCGATCCACTATCTTGCCGCTTGTGATTTCATTGTCTCGAGCCTGGACCTCGACACTGGACAAGCTCTGCTTGAGCATCCCACGACTCACTGTGATGACGTTGGTCTACGGAGAAGGATAAACTGTGTGTTGACCGCGAATCAGCGTCTAACATTACAGTATATGCACTTACGTAAATAACACATTTTCAAGCTGTGGCTCCATCAAAATTTGATCTACTGGAAATGGTAATGAGTATCTAAGGTAACTCCTAATGACTGTTAATGCATTAACCAGATATTTCGGATTCTGCCTAGGAAGGCCAATAGCGTCTGCCTTCCAGCCTCCTTTGTACAGTCTTTCATGCCCGAAATCCCCTCCGTCTATCGATGACCTTCGTGTTGTTTCTGTTCATTCTGAACCAAACTGCTATCAGGTAGTGGTGTCCAACACATGCCACTGGTAGCACAATACCCTGTGTTAATATAATCATTGTGTGACGCTTGGTGTGCTATGAAACACGACCTCGTAACTCATGGTCTTTGACTTAATAATAAAATTAAAAACCAACGCAATCGTAACTCGCCACCGACCGGTCGTCTTTTTCGACAATTGTGCAAACTAGCGTTCATAGTGGCTACTTTACCGTGCTAATCGCTTTACTATTGTTCAGGTGGATTGCGGTTTCATTTTTACTTTACAAAGTTACGTGCACTGCATCAAATAAGGTCTGCACTCTCACTTATGTGAGTTAACGAAAAATTGACTTCACATTCACAGTACTAATAAAATGGAAACAGGCAGCTCCAGTGTCATTTCCCAAACTTGGAAAGCCCTTTTGAGATTCAGTCTGGCTGTTTTTCATTCCATTTAGTCGCGAATCTGGACCGACGTAGACCTCAGGTTCTCAGACAAATGGTCTATCCGTAGGCGATCTTTATCCGCAATTGCTAACCATCAGTACACTACAAATGCCAATTTTGCACGGTTTTTTTCAGGAACGAAACTGTGCATCCGAATCCGTTGCCGAAGACATGTAGGTAGAACTTTTGTGATAAGCTCCTGATTGCTTAGCTTGGAATTTAGGTCATAGACATTTCGTGAGGGCATCATCCGTGCACAGAATTAAAAGTCTTATAAGAATTTGCTTACAATCTTCGGACAAGTTTGCTTTAAGGAACCACTTATGAACACTCGACCTGTCAATTAAAATGATAGAAAAATTCTTATTCCCCGTTAATTCTGGTCGAAATACTCTGGGGTCACTTCATTGATTGATGCATACTGCGCGCCGGATTTTAAGAGTTGCCGGGTATTCTGTACAATTATCACCTTGGGATTGATAGGTGTTTCGTCACGTTCAAAACTTGAGACAAGATTGGCAGAAAGAGCGCGTCAAGGCATATGCAACTAATATGCCGGATTACTGCTTACCCACATTTCAAGTTTATTCCCGATGATTTTCGTCCTGCAAACTGCATGCCCCCATTTCTTTTAGACGTTAATCTAACTTAATGCAGGTATCATGTAAACAACTTCAGTAAAGTATGATAAAATATGAAAAAGGCCGATTTTCGATTCTTTTTATTTTGAAAATCTTTATCACATGTTTCCTGGATGTGCGATTGTTGAGATTCATAGCTTTACGTGTATGCAATGTCAATCGTTAGCTGCCTACTGTATAACTATATTGGAGAGCAAACAATTGTTCTCAGTGATATCAATCTTGCTCTTACGTATCATATAAGTGGCAATCATGCATTTGGTTGGCTGTTAGCTGAGTTGAAAGTCATTCTTTACAATATACGAAATGCATGATTGTCACCTGTAGGATATATAAAATCGAGATTAGAAATCATTGAAAACAGTTGTTTTCTCTCCAGTGTTTTTTAATGTAATCATAGGACTTTCAAAACTAATACAAATATGCTCCGGTGGGAGATTGTAATAAAAAACCGAATATATGACGTACTCATTCACAACAATGTCCACTGGTCAAATTTCATTCGGGCGAAGCGCACACCTGTAAACGGTACGCTACTCATTTGATATAAATAATGGATGGATGCTTTAGATGCAAAGAATACGGACCTATGCATGGGGAATGGTAAATAAGGTTGCGGATTTTAGACATCCCATATGGTACATTAGTGGTGCTTGTGTCTGTTGCAGTTGGCAGATATGTCATTTTGGCAGTACATCGTAATACAAGTGTATCTACTAAAGAACCTGCATGATAATGTGAAGATTAACCCGCCCACGAGAAATCGCGCAGTTGCAGGTGGCTTAGAAGATCCTGCAGTTCCATGTGATTGACCACTGGTTAGTGTCGCAAACCAGTTGAATAAGGTTGGGCGTGTGCGCTGATGCATGCCATTTCGTTCGCGATTGCCGTTATTGTTTTGCCGAATACAGAGAGTGGCTTTGATTGCCGAAATAGGGGTGTTTGGCGGACTGCAGGAAGTCTATATTGGAGTAAAACGTCGTGGAGCACACGACCCACATTCATTTGGTGGCCACCGCGTTGTCCCATGCCCAACGACAACAGTCGACTTGGTAGCCATAAAGAGCACGTTTTTGAAAGTGGTATGCCGTCTACATATCCGAATATTTATCGCAGAATCACCGTAACGTTTTTATGTCGTCGGTTCTTGTGAACAACGCGGTTTTTCGGAGCAACCGACGTTTCAAGTCAAGATGTATTACAGCGGATCCACATCTGCCTTGACAATCTGTCTTGCCTCGCATCGGCAATAACACCAACTCCTGACGACAATCTGCCATGTTCCACACATGCCATTACAGTCTCGGTTGACAATCATACACCGTCCATGTCTACCTTGACATCATGTGATATTATTTTCTGTCCCGCATTATCACACGCATTTCGTCTCCACGCTTCTCGTTGATTCGCGCTTTAATGCTGTACAGAATTACGCACTTTGTTGTTCGTTCTATGTTTACGTTTTCACTCTTGCAGTCACAGACGGTTTCCTTTGTTAATTACACTGGGGCAGTTGTGACGGAATCCGCAACACAATAAGACGTTTATGTTTAGGATATAATTTCTCCACAATATCGCAAACTGTCTGGAGACATTCAAATTATTCATCAGCCTCCTATGTGCTGAGGGATATCAGCATTAACGGTAGATTTAATGGGGGTCCTGACATACTGGTATCAACTATTTTGTGCGAATTGTTCGAGGGCTAAACGTCCACAAATCACTAACGTATGCTGTTCAGTCAGCTTCTGGTTGATATTCACCACTTAGACCATCTCATAGTTTTCTACGAACATCCGACACGTCTCTGGAACACAAAC
>STRG.10447.3
AAACGTGCCTCTATCGAAAACGATAGACTATATTTGCGATTGTGTCAGCAGAAGAAATCAGCATAGGTATACCTATGAAAAACTGTAAAGAACTTCTGAGATTCTGTACTTCAGATGTACAGTTCCAGTTCGACAGTAACATCTACAGACAGAAAGATGGCATAACAATGAGATCCCCACTTGGTCCTTTGCTTGCAGATATGTTCATGACGAAAGTTGAAAACGGTACGTCGAACCCAACCATCAGCGGCTTGTCGGTTTTTTCTATTACACATAAAGTGAATTACAGTATAAGGGGTAAACCCCATAATCAGAAGACTGTAAAAGTGGATTGTGGGGGAAAATTCGCGTTAGAACCAGTTTATTGGTCTTGTTTTTGAGGAGAGAAAAGTTGTAAGTGAGTGGGAAGACAGAAGGAGGGAAAGTGTTTCATAATTCAACGGTCCGGGGAAAGAAAGAAGATTGAAAGATAGAAGTGCAACATCTAGTGACAAAAACTTGGTAGAGATGACTAGTCGATGTATAAAAGATATGTCGATGACATTTTCTGCCCAGTACCTTGCGAATATAGCATGCATCAGTTATTACAAGCATTCAATGAGTCGCATCCGAATCTAAAATTCACGATAGTACTAGAAGAGAATGAATCGCTACCTTTCTTAGATGTTCTTCTAAAAGGATGCCGAGATGAATCGATCGAGCGGATTATCTACCACAAACCAACCTGGCAGGGGCAGTATACACATTTTCAAAGTTTCGTACCCATATAGCAGAAACGAAATTTAGTGCAATGTCTTATCTACAGAGCGCGTCAGGTATGCTCTGAAAACAAATTCTCGGAAGCGATAGAAACGATCTGTAATACATTGCGAGGAAACGGGAATCCAGAAGATTTCCTCCCGCAAAGTATAGACGTTATCTCTCGGCCTTAATACCCAAATGTCCTGAAAAAGCTCATTCACATAAATATGGAATTTAGGGGAGACATGGTATCTAAAACGCTGAGCCGTAGACTATCACATGCAGTAGCAAATACATTCAACGCCGCGAAACTCAGGATCTCATTCAACGCCAGCCCGTACTTACGATTGAGACCGAAAGACAGATTACAAAACCGTTGGATCACATTTTATGGATACTCTTATTCGTGTTCCTGTGGAGCGGAATACGTGAGAAGAACAACTAGGCGTCTGTCTGAGCGAGTTCAAAAGCTTTGTCCTAGCTGGCTAACAAAAGGAATCCACAAAACCGTGACCAGTGCGATCTTGGCCCACGTGATCGATACGAGGCACGAGCTAACACGAGACGGAGCGTTCAGTGTCATCTCGAGCGTCACAAAGCTGCTCCAAAGGGGCCAGACAACGAATCCTATCCACAGCCGAGGCGATTGCGATCAGGTTGCATCGACCAATCTTGTGCTCGCACAAACAGTTTGACAAGGCACTGCTTCTTCCTTGGCCAAAGGTCGGCAAGATAGTGAGACAGACACTTGCAGTCGGCAAAACCAGTGGCGGAATTATCCATGCGAATGCATTACTGTCAGCCTGACAGTTGCTGTTGTGATTTCCTGTGTGCACTCTAGACTATTTACCAACTTTACCAAATTTTACAAAAAAACAACCCGTACGTGTACTATATTGGCCTCATGTAAAGTAACAAGAAGACAGATCTGTGTTTGCCACATACCGTTTTCTAAAAAAAATCTGATCAATGCGTGTCTGTACAGTTAGACTGCGTATTCTAGTGTTGGCTACTATGGCGTTCCTTTCTTTTGCCACCCTTGTAGGTCCACCCGCACGTTGTATATTCATTCTTTCTATTTCTACGCACAACATGGCGAGAAAGGCAGGGGTCAGTGGAATTCGCCCTGCTGCTTAACGCTGTACGATGATGATGACCATACAAATCATAGATTTATTTACGTTTCCAACTAAACCAAGTGACCCCTTTAATTCGGCCTTTGCTTTGTCTTTTTCTCTGCAGATGTTACGGAATGCAGTTCTCCAGTTGTCAGAATGCTGCGAAGGAGTTACGTATCCTGAAATTATGCGGGATCTGTCACATTTATTGACTATGTATTATCGCGTTGCGAAGTCATCCAACCAGAAATCTTGTGTTGATCGCAGTGCATTTTCGAAAGGGAAGTGGAAACATGATATTACTGTTTGTCTGACTTGGGATGAAGCTGCCAAAGTGTATAACTGGATTTCAAAGATCATTTGCGAAGGGATATCACAGAAGAAAAACGATATACCGGAGCTCGGCCGTTTTGTATCAAGTCTTAGTTCCATAACCACTCTGTTCCGAGAACTAAAACTATTTCCACAGTCGGAATCCGGTTCTTGTCTGAATATCCAACCATATAAAGAAGCTCTTAACATTCTGCTTGATCAACTACGGAATTTAATGCTGCTTTTCGAAAGCGGGTGTTCAGACGCTCAATCAAGTTACTCTACGATTTTCGAGTCATTCAATAAAATAAGTCATATGGTTGGAAATTTGGTGCTAGGAAATTTGAACCAAATTGATGCCGATGTCTTGACATCACTGGCGGAACAACTGATGCGTGAACTGCAGAGTCGTCGTACCGTACTGGATCCTCTTCAGTCCGTCACAATCTACGCTACACTTTCTCATCTAACGTACCTTCATCCTGTTTGGGATAAGTTGCAAGAGAATGCAGATGTATCAAATGAGGCATCATGTCAAATTCACGCGACGGATATCCTCGCACCGAGTTCAGCGCTGTACCATTCGGTATTAGATGCTTTAGTGGATGGTCTAAAACGTTGTGACCCTTATATGTTACGAACTGCGTCTCAAGGATCAGATGAAGACCGCTCCACGGTCATTCGCCAAGTGGTCCTGTCCTGCTTGAATGGTTTAGCACAGCTACTACTCCGTCGCACCTCTAGGTCAAATACCACTAATCTAACAACTGTAGTTCGAGTTTTATGGACTCATGTACTCACTTTCGGTTGTCAGTACGGTACTAACAAACGTTTGAATCAGGCAGTCGTCGGCCATGACGGAGCCGCCAGTTCCAGTATGAGTTCCGGACAGTCCTCTCCGTCTTCTTCACTGCCAACGACATCAGATGAAGAGGGTGCGTTAAAACCCAGTTCAGGACAATGCTCGAAGGATCGGCACCAACCCAGCAGTCGTTCTTGTCGTAATAGTTCGAGCTGCATTTTAGCTTCGGCATCGATGGCATCTGGCCCGCTATGTTCCTCTTCTTCAGAAGATGAGAGAAACACCTCTGGCGCGTGGTTTGGCACCACGCGATCCATTGCCTGTGGCCTGCTTGCTGGATCCCCCGGGGGTACTATACCACGAACATCCCACCGACAACATCTGGACGCCAGTGGATTTCGGGGCCCTCACAGTCGCACACATACCTCAGGATTCACAAACCAGCTCAAACCGTACGCCCTCTCCGTATTTTGCCTGAAGCGGCTTCTCGAAGGTTGTCGCTCATCATCCGCCTTGGATCTTTGGCCCACTCTGATGTGTGGCGATGGTTGGGCTGGTATGATTCCGTTGTCTAGCACGATCCGAACGGTATCCAACCAATCCAGTAGTCCTTACTCTGAGACCGATCGTCCAAACGTCGCGTTGACCCCGGATCTGTTAACTTTGGTCTACAAGACAAGTGATATGCGTATTCGTAAGGGCCTCCTGTTGAAAGCGCTGACCACCTTAGTTCTGATCACGCCTTATCCGAGGTTGCAACCCGGTCTGTTAACTAGTCTGTTACCCGGGCTGCATCAGCTACTGCATTTGATCGAATCCCAAAATCGTATGGTTGATTTACGGGCCGGTTGTCTCAACCTTCTGGGTTGCATTCTAGGTCGCGTTCCTGGTCCATTAATGGAGGTCTGTCAAATCCTTTCAGACGATGTTTCTTCGACTGGACTCAACGATCCTTGGACTGTTATCCCAAATCTGAGGAGCACACCTTCCACCTCTCGGACCTCTTGTGATCGTCTGGCTTGGCCTGTTCAGTCCCGTGATAGGCCGCGGGGCCCCGGCTGCTGGTTTTCACTACAGTCTCAGGACCCGTTTCAGCCATGTTGGCTTGTGCAAGTGTGTTTGCGTCTAATTCATCCGGACGTGTCTACTTTTGCCTGGGATTCGGCCACACAGCCTGCCTGCCCGGAAGTGGCGAACTTTGGAGGCACCGTTGATCAGTTCACAGTTGGCACAGGCTGTCAGTCGACGAAACAGTGTCAACCCCCTCCGGTGCGCGTTCAGGCTCTTACTGTACTTCGAAATATGGTGCCCAATTATGCGGCTTTCCTCAGGCCTAGTTTACCATTATTGAAGAAAACTCTGTTGTTCTGTTTACAAGATTACAAAAAGAACAAACTGCTTTGGGCTCCAACGCTGAAATTCCTCCTCGTATTTCTCCCGTATCTGCAAATTGTTCCCACCGCAACAAATGATCCTTCAACCGACACGATCAGTCAAGGGGAAAGCTTGGCATGGTGGTGTGATTTTATCCCGCCCATTGTGGGCATCTTACGGAATTCCAAGCTCATGTCAGAAAGATCATATTGCTGTAAAGTCCTGGCTCTCCTTGATACGAAAACGGTAGAAGCCATTCAAAAACAAGAGCAATTTGCCGGGCTTATCGGCTCAGTAATCGAAGTTATGCAGTCGATCGTTGAGGACGGCGATGACGTATTACGGGCACGGTGTATAAGGACTCTTGGGTCGCTGGTTACCTTGAGGCCCCTTCAAACTAATTTGTCTCTTCTCTGCTACATCATCGACCGAGCTCCGGCCATATGGAACCGAGCAGTTAATCAATCTATTGAGTTGGATGTGGCGTGGTCTTTGGCCAGTTGTCTAGAGGTTGTTGTGGCACATCGTGTCGGTCTCATTCCGGATAGCCCAAAGTGGTCATCGGTACTTCACGAACTCAGTGGAGCCGGCGTCAGCTGGACAAAATTAGTTCAGACATGTTGTGAACTATGCACAGTTTGTACAACAGAAACTTGTTCTCTCGGTTCTGAAGCACAGTCACAGATTGGTGGTTCCGGGTTCTGTGAATCAAAAAATCCCAGCACTGATGAACAATCCAACCCGGTACGACCCACACTAAAACCAGTCGCTGAAAGATCCGTCAGTGTCAAACTTAACACAGAAGCATCAAAGACTCCGGACGCTCATCGGTGCGAGAACGGTGCACGTGCCTTGGGCTATCTGTTACGAATTTTGGAACCCGGATTGATCCGTGAACAGAATGTAATAAGTCAACTGTTCGAGACCCGAGTCTACGCTGCAAACTCACTACTGGGCTTATTCGTTCACAAACAACAGGCGCTGACTGGAAGCCCTCTACATATAATGCGCCAGTCGTTAACTCGAATAGCTTCAGAACCTATAGATTGCTGTCTGGAATTCAATGTTTTGGATGCCGCATTTCGCATTATTGGCCAAGTTCACAATGGGAATGCATCAGTACCCTGCTGTGCAGAATACCTTCAACGAACAATATCCCATGTCAACTTCCACTCTTCTGGAACTCATCTGTCGGAACGCAAATATCGTCAGCAGTGTTTACACATGGCCATTTTATTGATATTTTACTCTCTTGCCAGCTGGTTGCATACCGCCGATCGGGATAGCCTAGACTGTTTGGAAAACAGTCTGACTAATGAATGGATTTGTCCAATCGTGCTGAGTCATATAGCTGGAAGTTTGCGAGACTGTGCAGCCAGTCGTGATTGTCCTGACCTGGCTGAATGCAAACTGGAGACTATTTATCCACGACCAATGATTTTGAGTCACCTTCTCGACCTGACAGACACCACGTCACCTACAGAGCGACTGACACAGGCCGTACAGCTGTTCCAGTCTCGTGTCGCCTCGTTACCGTGCGCAATCGGACCAGGAATGCAGCACCTTGTCACATTGGTTCAAACGGTTGAAGTGATGCCAAAAGAGACTATGTTGTGTGTTGGAACCACATGGTGCAGTTTGAACGAATTGCAGAAACCTACCACACCGGAGACGATACTGTCAGATGTGTCGAGATTTCGACAGGTTTACGATTAACTTCGATTCCTTTGGCAAAATGGGCAACTCCCGTTTCCGGCATTTAATCTCTGGTTTTGGGCAAATTACGACCTTTCTGTGTGTATTATTTAGATTCTCAGTTGCCTATGATCTGGTCAAAAATAGACTTAATGCCTGAAGCATCGCCAA
>STRG.66791.1
CGTAAACACAAAACATAGATGATGTAGGGGGAGTGACGTTGTTCATTACGTGCATGCATGCATTCGATCGTGCGCTCTATGTGATCTGTCTGACTATCTTGCCTTGGGCTTACATACAATGCTATGATTAGTTGTCCATCTGCACTCACAAGGTCACTGTAAATTGATTGGTTAATTCTTCCTCAAGGCTCGCGTGGTCTGTGTCTGGCACAAATTACGCACACGCTTGTTTACGCTAGCTGCGAAAGCTCCGTGCTCTGATTTACAATGTAACCATGCGGGCACATGGAACTATATTGGTTGACATGAGTCTGTTGTATAGTAAATGCAAAATGTTTTACCGGGAGATCTGGCCCGCCGCGACATCAAGAATTATGAAAATCTACAAAAATACGGCTGTTTGTGCTTTATTAATATTGAAGAACACAGAATACAGGATATCCGTTTATCAACGCACGAGCAATCAAGCACGGCAGAACTGAGCAAGCGCGAGCTGTGCATACAATCAGCATGGATAAGCGAAGTCTTCCGGTACGTAGAGGAAGGTGATTGGATGAATGGTGCATACAGACACAAAGTGTCTGCATGTGTGTGACTAACCGTGGCAGTGAACAAGCCTGAATCAGTAGGCAATGAAATTCGAGTCTTTCTCTTATCGATCCAAACCCCGATGGAGCCACACAACATTCGTGAGTCATTTATGAAGCGGGGCCGGAGAACGCTAATCAAACTAGTTAAGTTTGTGATATAC
>STRG.65284.1
TGGGGTTTCTGATAGCCGAAACCACATGTTGACCATCAAATGGGTCAGAGACTGAATACCGACTGTCTCTAATCAATAGACCTGTCAAATTTGATTACATCTTCATGTTCACGAAACAGTCCTGCATGTGGTTGTGAGTCTCATTGGCATGCGGCTAATTACATCGCGACATGGCTCAGCCTCATTGAAATTGGTGTGACAATACACGAGTTGTTTCAATACGTTCTATTATGAGATATATTACATGAAACGACTGTCTATTTTATACGGACGATCACCAACTGAGATTATTTTGATCTAAAGCCACAGCAAAAATGTGAATAAATGTGTGACCGATGGACTCGTCCTCATTCAACTTAGAAACAATCAACACAAATGCTGATCAGTGGAACCAATTATTCGGCATGTGGTAATCTGTGTATTGACTATGAAGTATATCGTCAAGGGAAAACATCGGGAATCATTTTGTCTAAGGTGACCAACTTCATTTTCACATTCTTCTTTGTGTTACAGTTACTGAGGAAATACTATCGCAATCTGGTAAGCACACTGTTCAGCCTGAAATGGGTGCTACGTAACATACGAGATGGAAACTGACATTTTATTGCACACAATGCCATGTTGAGTTTAACACCGCCTCTTATTTCGGTACATTATTCTCTCATCATCTTTGTTGTTCTGTCGATCATGGAAGTGAATTGAATCATGGTACCGAGGTTCACCGGTATGCTGGTTGTTACGAACCTCCTTTAACTGATATCCACTTGCGGGATAACACAAAAAGAACGAACAATTTAAATGAACCATGTTACATAGATAATTGGAGAATCTAGTTGAAAGAATGCAGGGCAGTGAATATATTTGTTTTGTGGGTAGCTGTATAGTAGCGAATCAATCCGTTATTTGATACTCGATGGGGAAATCCAATTCTAAAATTAACAACGTATTCATGTCAAACCTCGGCGTTCCATTATTTCGGAAATTTTTGACAAATTCCATCAAACACTTTGCGGATGGAGTGAACTCGGGAGTTGCAGGTGGAACTGATGCTGTGAATTCGGAGATTGTACCTGAATCTGGTGAGTTGGACGATGAATGAAACACTTATGCATGACGAACTGAATGGTGACTACGGAAATTTCAATGAATATCGTTCCCTTCAATAGTGTAATTACTACACTACTAACCAGGAATTAGTATTCAAAACTCGCTTCTTTTGAGCCGAGGTCCACAATCCTGCAACTAACATCAACCACCAATCCTACGTCAACCCTATTATGACAAGTCCGGCTAGTAAGAACTGAAATAACGGAACA
>STRG.46206.1
CTCCCTAATAAGATGAACTCCTTGGTCTGCACCAGCACCGCATCCAGCATTTGCAAGAGCTCAACGTCCTCCTCATCTGTCGCTAGCGGTGCCCTGTAGATACAAATAATGCACACCCTTCGCACCTCGATCCTGATATAACAGGACCTGGCCTGTACATCACCTGAGACCGGGTTGAACGGAGCCTCCCAATGGCCTTTGCTGGTCCGTATTACGAGTGCCTCCCCGCCCTCTGCCTTCCATTTGTTCTATCCTGTCTTTAGGCAGCGTATCCCTGAAAGAGCACGTCAGCAGCTGGTTTTATCCAAGTTTCCGTCATTGAAACGACATCAGACTCAGCGATCCTAGT
>STRG.3018.1
GTTTTCCTCACCCGTCAATTGTGGCTCAGGCCGGAGCGAAGAAAATTGCAAGCACCATAGGCTTCACCTGAGTCGTATGGAATATGTCTGGGGTTACGTGGAAAAGATTCTACTGAGATGGACTGCACATTAAATAATCCGTTTTCCCATTCCATCAACTTCGCTTGAATTTCGATGTTCAGATGATTACTGATTATCAGATTAACGGATAATATCAATGCCGGTTTTGCATATACAACCATCAGACATGGCTAAAAGAAAATCCCTGATCCTGTTCACGTTCATCATTGCTCAGTGTAGCAGTCAAATGCTACTAACTTCGCAATCCCGGATGCGCCGTGGTGTAGCTGCGAATGTTGCCGCATCGACCTCTTCAAAATCACCTCATCGGCCATTTATGCAACTTTCTCCAGGTCCCACTAAATCCTACGCCGATCCTTTTGATGAGCCACAAGGAGGGCTTGAGGGTTGCGAACAGCTGCCGGATACATTTATGCCCGAAGAGAGGTTGGTAGCACAGTTGCTACACCGTCGTAGTCTTGTGGTCCGCCCGAATGGGCACAACAATCAGTCCAGCAATCCAGTTCACGTTAATATAACGTACAATGTGGTCCAAATTCTGGCCTTTTCTCAAGCTGAAGAAACGCTCAGCATTTCCGGATGGTTTACAATCAAATGGACGGACCCTCGACTTTCATGGGATCCACATGCGTTTGACAATATTCGTGAGGTGAACGTGCCATCTAGCAAACTTTGGATTCCTGATGTGGGTGTGATGAATGGTAAAAGCAGCACAGATTTCGATTTTAGCGCCGGTGTGCGAGGTCGACTGACCGTGAACTGGGAGGGAGAAGTTACGTGGATGCATGGAGCGGTTCTGGATACTACATGTCCTTTGGACGTCTCTTTCTTTCCCTTTGATTATCAAACCTGTTTTCTGATTCTAACACCCTGGCAAAGCAGTGAACAACAATTGTTACTCCGGCCGTTCTCACACGGCTCCGCTGTGGACAACAGCTACCTGCCAAATTCAAACGTGAGCGAATGGGAAATTCAGTCAGTTCATTTTTCCAGCAAGAAATACCGCAGTGATTTGAACGTGACCTATCAGTACGTGAGCATTGGTATACACTTGAAAAGACAACCGCTGTATTTTGTTGTGCTCGTGCTTGTACCATTCTCTATGCTCTCTGCTTTGGCCTGTCTAATTTTCACGCTGGACGACACCGGAGATCGATTGTCTGTGGCACTATCACTCGTGCTCAGTATGACAATGTACGTGGTGATAGTATCATCAAATGCTCCCCGGTCGATGAGAACCTTGCCCGTACTCGGAATTTTTCTACTTGACCAGTTGGGTTTGCTCAGCGTTGCAACTGTATTAGCTGTGATCAATAATAAGCTGTTTTCTTCTGATGAACTTATCAACTGGAAAGATTGGGTCTATGTGATCTCAGGAACTGGTGAAAGCAAAGGGAGCAATGGATTCACTTTTGCCCGTCGCTACAGCGCACGATTCCACAAATTGTTAAAACAAGATAGACGGACACACTTGGAGGGACAAAGAACAAACCCACCAAAAATACGCGAAAGAGCAACTGAAAACTACTATCCACAATGGTGGGTTGATGGAAAGGACTTTAAACCGGATCGTCTCTGTACTGCTAACCGTTCAAGTCATCCTCATATTACGAAACATACATGGCTCAATCCCCACTTTCATCGGCAGGGATCAAAAGAGAGTACAAACAACTCCATATCTAATGATGACGAATCTCTATCCATTCATCCTGACTCCAATTTCTCCTGTTTCATGAAGAGTCCCACCAGAATGAGATCACTGCAGTACGGATCAATTCCAGATCCAGCAGGCATTATTCGAGTAACTGCATTCCAGTACGGACATCATCCTCTTTGTAATAATATCTCCGGTTACGATAATGCCAAAAAATATCCGGGGGCATTGTTCTCGAATCCAGCTTCAGGAAATAATGATAGTAGTATGAACAACTGTTCCTCATGCGCAAAACAGTTTCACGAATCAACGAGCCCCCGGTCACCTTGGGTTGAACCTCTTCGACATGAGCGTTCTGTCGGCGGAAGCCCGGAACAGAATTCATCTCAATTCAGTGACTCTCGTTCAACTTGTAGTTCTTCATCACCTACGCGATTTTTTCGAACCACAGTGACAGCACACGCAGCAGCGGCATTCGCTGCCTCGAAAGTTCTGAACGATGATCAATTACTTCCAAATAAGGTGAATAAGCGTGGTGAGGTCGACCAGGAGGATAAAGCGATGAACTCTCGATTTACAAACGAGGCCGATCCAAGGACACTTCATCGGAGCCATTCGGCTAATCAACGGGATCAAGACGATGAGACAGATAAAGCCAAGCGGCTAGCCAGAGCTGCAGCCAGTGCCGCTTTTCGGGCTGCTGCAATCGTAAACAGTGGCAAGCCTCAGAAGCGCAGTTTCTACTCGACTTCTCATCAGAACAGTCATTCCACACCTAAAACCGACAACTCGCAGTCAGAAACACTATACCCGTACAGAAGATTAGCAGCCCGATTAGACTGTATAGAAATGATAGCTTATCTGCTCATGTCTACGATCAACGCAATTGTTTGTCTCTTGATTATGCCTCGGTTCACGCAGGATCCGCTCCCACCGAAACACTGGATCACATGATCGTTGAACATATTCTTGTGTGCAGGTGACTCTTGCTCTTGATCGATGGATAGACAGAACTTGAACTAAATCCATCTCTTGTGAAAGCCGCTCAGAAAACCCAGAGAAAATCAAAACTCCTGTAAGCAAGTACCACGACTGCCGTTACTAGGTAAATGTTCAATCATTCCACATACCTTTTATTATCGAAAAGGAAACAACCTCGTCGCTGAGTTGATAAGGGATAACGTTTCGGGCCAATCACTCCATACAAGACAAATTTCCAGCAACTATTTCCAGACCTGACTCTTTATGTGGAGCTTCTTTTGAATCCTTTTTTTCTCACACCTGACAATATGTTGGTAGAAGTGCATGAAACCCTGAGGTTTTTGTCTTATGCAAATGAATACACCCTGAGCACATGTTCAACAATAGACCGTGCTTGACCAATACCGATCTCTGGTCACATATTATTCTTCAAAAATTGGATTCTACTTTTTCATGTATTGCGACAAACAGTAAATCTTT
>STRG.69998.3
CACCTATGCCTCTATTTCTCTATAATACAATATATGCAACTAATCAGCATTCCAATTGTTCGAACACTCTCGTCCACCGATGTGTACTATCTATTTTTTATCCACTCTCCTAAACGAAATAGGCACAGGCAGCACGGGTGCTGCATCAGTTCCCGGCACTATATCCACCCCCGCATCCACAGTGTCCACACAAAGAGCATCTACCACTGGTGGTTCAATGCGACTTCTGGTTCACGCAACTGGCTGGATTCTACCACTTATCACCGGGACTGCCCTCTTTTGATCGCCCGCTCTCATGAGTCCAAAGCGGATTCAGCAGATGCAATCTCCAAACACCACCGAAAGCCGAGCACGTTGTTGTTCTCATCTCAGCTTACCATGATTCCACAA
>STRG.40940.1
AGAAAGATGAGTTCTATGATGCACTCGCCACTCTCGTTCGCGGCAGTAAAGGTTCCGACATTGTAGTGTTAGCTGGTGACTTCAATGCACAAGTTGACAAACTTAGTGTGTCAGAAGCCTGTTTAGGTGGCCGTTGTTCTTTACCCGCTCAGCGTACAGATAACGGGGATAGGCTTCTCCAGTTTTGTGCAGAAAATCGATTGTTCTTGTCTAGCACCAATTTCCGACACAGCTCGCGTCGCACAGCGACATGGCGCTTTAACTCTACAGGTACTTTGAGTCAAATTGATCATATCACAGTAAGCTACCGGTGGCGCAGTTCTGTTCATAACTGTAGATCTTACTGGTCCACGTACGTAGAGTCTGACCATGCATTAGTTTTAATGCGATTATCTCCCCAGCTCCATGGTCATCGTCGCAAACAACAAACCCGATTAGCCGTGCAACGTTTGTGCGATACAGAAGTACGCACCCGGTACGAGCAGAAGTTAGCACATGAGCTAAGATCCACAGAGAACAGTAATGTAGATGAGCATTGGTCTCATATCAAACAGGCGATGCTCGTTGCAGCAGGTTTCGCCTGTGGTCCTAGATCCGTTGTCCATCAAAGACACTGGATTTCACAAGAGTCGCTGAGTATAATGGAGCAAAAACGTCAGCTTTCGAACCGTAAGGAGATGAATAAGATGCGGAGAAAGCGGCAAAGACAAGTTAAGAAAAGCCTCAAGAATGATCGCGAAAATTGGTGGGTCAAGGTAGCCGAAGAAATGGAAATAGCAGCTGCTTCAGGTAACAGTCAAAGACTGTTCAAACTTATTCGTGACATCGGTGGACGGCGCATCCAGGTCAGTGAAACGATTTGCGATTGAAATGGAGAACCCATCCATGGCAAACAGCAAAGGCTTGACCGATGGGCAGAGTACTTCAAGGAACAGTTAAGCTGGCCGCACGCT
>STRG.16269.1
GGCTAGTGAGAATAGTGTGGGTTCGTTGCAAGTGGTCTCGCAGGTCAAAGACTTGGGCGTTATAATGGACAACAGCTTTAAGCCGTCAAAGCAGTGCACCTCAGCAGCCAATACGGCCAGGAGAGAACTCTTTCGAGTTAGATCCATTATGTCGTGTAGAGATCCGGAGATATTCGTTCCGATATATCAGGCTATAGTTAGGCCGCATATGGAGTACTGCATGCAGGCCTGGGCACCGTACTACCAGAAAGATATCGATTGTCTGGAGAAAGTGCAAGGGCTAGCCACTAGAATGGTGGCTGGGCAAAGGGGGTGTAACTACACAGAGCGTCTCCGTGCCCTAGACCTATTCTCGATGGAAAGACGGCGCATTCGCGGGGATTTGATAGAAACCTTCAAGGTAATGAAAGGACTGTCAGGAATAAGTCGAGAAGACCTTTGTTCTCTGATCCCCGAGAGAGGCACAAGGTGGCATAGCCTTAGATTACAAAGGAAACATTCGAGGCTCCAAATTAGGGCGAAGTACTTCTCAAATAGAGTGGTACCCTATCGGAATAAGCTCCCGGAAGAGGTCATAAATACCACAACAGTGAAGGCTTTTAAGAAAGCAGTAGACCTATGTTGGGTGGCAGTATACCCCGAGTTATGTTAAGCAGCTTTTAGGGTCAGATGCAATTAACTTATTGTTTCCACCCTTACTCTGCCAGGGCTGATACTGCACAAAGTTTCTGCCTTTCAGAAAAAGAAAATCACGCAGTGTTGGGAGCTACGGAAACGCGCCGACAACACAACTATCTGGACACACGATTGGCTCTAGCCACACCAAGTCCTGTGCAAACTGGTGAGAAACCTAAAAGTTCAGCGGAATGCCGTACTCGGCTCTCAAGCCCCGACCCCGACAATAGTCAAGAAGCCACGTTCGGGGTCGCTAATAGTTGTAATTGAAGATGCGCTGGAAGACGAGAATTGGCAGTACTGTCCGAAGATAGATGACAGCACGACCCCTGCCAGTCTGGATGTTGTGGCCACTCCCATAGAGATGGATTGGGAGTCGTCGGAAATTCTGGACCATCAGCCGGCTTCATGCACCCCATTGGGGTCATCGGAAGCAAAAAACGGGTCATCATCTCAGGCGTTGCGCCTGAGAAACAGTCAGGAATGAATAACAAAAGACACCTAGGCGACGGAGCAAACGCGGTGGTGTTATATACTAACGCGTGTAGTATTAGAAACAAAGTGGCGGAACTTGCCAAAACCGCTGACGAACAGAAAGCATCAATAGTTGCCATCACGGAAACGTGGCTTTCTGAAGAAGACCATGTGCCAGGCCTAATAAGTAACAGTTTTGCAGTCTACAGGCAGGATCGGGAACAAGATCGCCTTGGTGGTGGAGTAGCCATCCTCGTTAGGTCAGGTGCAAACCACCTTGAGTCCCAGNN
>STRG.43304.1
CCGACTCGCGTACTTATTTACTTGCTTGTGTCTCGGCTGACATGCCTGCGCTTGTGCAAAATACTCATGCGTTTGTACGCACACGTAAACTGAGCCTACCAAATCGGGGACAGAATCGAAGCTGTAAGCTGTTGTTATTCTGGAGAAACAGCTGGTCGGACTACTACGATCAGATATCCTGGTGACCTCGATCAGCAAGACGATCAGAATTTACTTACATTACTAAGTATTTCCGTTGTGAAACAAATGATTTATTCCTACTTGAAGATCCTCAGTATGCAATCAAGTTCGCCTAGTTGGATAGTTATTCGAAAGAGAGAAAAGCTTCCGCAGGTGGCTCTCAAGAGATTCGTCTACTCTGAAGGACTAAAGGCATTGAGATATATTGCGGAACGTCGCGATCAATACTGTTTTGCGTATTCACAACACACAGTTTGTTAACTTGCTGTTGTTTTCGCCCTACTATTTCCACACTCGTCAATTTCGATGAAGCTTCTTGCTTGACAAGACATAAGAACACCAACCGTCTGACTTCTCAGTTTCTGGACCGACGCAGACACATGGCAATGATGACCTTGCCATTGAAACTGGTCCGTACTCACGTGAACGTCCACGTATGCGTTCAGGTGCGTGGTTAATTTTTGTTTGTGTGTGTGTGTGTGTGTGTGTGTGTGTGTGCGTGTGTGTGTATGTGCGTATGTGCTCTTGGGCCCAAATGTGATAAGGGACGAGTATCTCAGTCAGCCACTCCGAACCAGACCACGAAAGACCGTAGACACACAGGGATACGGGCGGAAATAACTTTCTGGTCTCTCGGCCTCTGTCGCTTGTTGTACGCATTACTGAAGGACGGATTATATGACCGGCTGGGGGAAGCATAACCAGCAGAACCTATTTTAGATGCGGGAATGTCAGAGACAGGTGTGTGTGTGTGCTCATGCGTGCGTGAAAAAGGCAACCCAATGGGTCCTTGGACATAGATGTATTCGGTTTGATAAGTGGACAAGATCCGTTTGAAAAATGACTACTATGCTCATGAATGAATAGGATGTGTTATTTGTTTGTGTTTGTTTGTTTGTTTCAGTATTCATATCCCAAAGTTTGAGTAGAGTAGTTAGTATTCTCCAACTTCTTTCTTTATCTGCGCGGTTGAGTTACGGGAGATAGGAGAGGGAGTGGTAGTCGTGTGCGTACGGTAGATCACCCAGAGCAGCGACAGAGGTCAACAGACCGAGTCAATTGGTCAACTGACCGCAGATATTTGATTACAACTGATTGATAGGTCTCTAGCATTTTCCTTGTTGGATAGATATGTAGATGAAGGCAGATTACAGATCGATAAAGGGGGACAAAACATGGAAGAGTATTGCTAAAGCCAATCGTGTGTTGTCGGCACTTTTCCGTAGCTTTTAACACTGCGCTTTAGGATGGGAACAGGTGCCCACTTATATAGATAAAGATAATGGTTACGTCAAGACTTCTTTTAGCTTACGTAGCTGAAAAGGTTTTGTATTGGAAATCTCTCAGTGAGTTTTAAACCGAGTGCGTGGCCTCGGCGCCGAAAGTAGCTATTATTGATTTTTAATCGAAAGTTATCTTGACCTGTTACAGTCCTTGCTCTTACGTAGACGATCGAATATGGTTGGTTGACAGTCACTGACAGAAGAGAATCACAGAAGTTAGTTTCTCTAGTTCCTGAATTTCAGTTGATACATTTTCTATCCTACTGATATTTTATTATTATCTGAACAAGAGCTTGCAATTCGAAGATGATATGATTCATAGAAAGGAAGTGTCAAGGAGCCCCGGACTGGGCTCCGCCAAGTACCAGGCTTTCGACTCTTCTGTGTTTTCATTTCATCGTGGATTGCCCTCTCTCTGCGTGTTCGGAAGAGAACAACAAAGAAGCCAAAAGAAAATGAAGATTCGCTCTAACAGCAGAGTCGGATTAGTGATGTTCTTCGTAGATGACTGTTAGACCATCAGCTTGAATTCCGTGAGATGCCGACGCCAGCGGTCATATCAGAGCACATCTATACACACTCGCACACGGACCGAAACGGAATGTCGCATCTATTTCACAATGTGATGATTACCTTTCCGTTTTGCACTCAACACACATACTGACCCGGTAGCTACCGGAAATGACCGTAGATATCCAGACAAATATAGCTTTGTACGTGCATCAAACATACACGCGATCACCGCTGTACAGTGGAATCCGACTGTAGGGCATAGAGATCGACAACAAACATGCAACAGGTCCCCAAGAGCACGCGTGTGCCTGTATGCGCGTGCGAATGAGCAAACAAACAAACAAACTGCCATTACTTCCAAAAATGAACCGACATCCAAAGAGCTATGCGTCCAGTCAGACAGTGTGACAAGAGTTAGCGAAATTTTTCGCTTGAATGAACCAAAAATAGGATTTGGCACATGGTGGATAAGCTATCGTATAATTTTGTGTGTATCAGAGGGAGAGAGGTTGGACCGTCGAAGTCCTATGAAAGACGTTGGTGGTAGATATTTATTATTATTGGGTGCAAAACGGCAGGGGATGGAAGGGTGGTGGTGGTCGTCGCCGTCCCTAATCACTGTATTGGATGTCAAGTCAAGTTAGATAGATGAGTGTTCGAAGACAATATTTTCATAAAGGATTCATTCTCGGTAGGATCTGAACGAAAGACACACCGACTGAAAGGATGACTCCGGAACCAACAAGTTCACCTTTTACGGTGGCATGACGGTGTGCACAGAAATTGTCAACTGACTGAGTGAATGAATAGTGAGCGCTATTTTATGGAATCCACTCGAGGAGTGGAAAACCATAGCAACAGTGATCACCGGTGTGCGTATGTGTGCGTGCGTGTGGCCGTTGTACGGGAACTGAGTGAACAATACCAGCATATTGAACTGCCAGTCTCAAGAGGACATTATCAATACGAACGCGAGTCAGGGGACAGGATAATCTGTGGATGGGTTAGGGTTAGAAATCATAATACGGCCAAGTGAGGTTCAACTGTGACACGAGTGTGTTTTAATCGTACACCAGTCAGTCTGTTGGGGAAAAAATATCAATTCAGCTCTCTCTCTCTGTGCGCATCTAATTGTGTGTGTGTGTGTGTGTGTGTGTGTGTGTGTGTGTGTGTGCGTAAAATACCCTTGATCATAGGGTGTACTATGTTCGCATCAGTCAAGTACTCATTTCACAGTTTACAGTCGGCAAATTGTAATGTCTTGCTTCGGACAATGTAGTGGATTAGGTTTATGACCAGCCCAGAACACACACACACACACAGCCTCAGCTATCCATGCACTTCACTATCCCCCACACCGGCTTCGTTATCACAACCACCACATTTAGGACCACCGGGATCTATCACCATCGCCATCATTATTATCATTATAATTATTAACAACAATAAAAATCATCACCACCAACACCATTATCACTTCCGGTTCTGAATGCGTATACAACCTTGAAAATACTGACGTTACCATGGTAACCTTCAATCATTCAGTCAGTCGGGCATGAGCGTGTCTGGAAGTTGGGTGCAACCGCAGTGTAAGGGGCTCTCGCGAGATGAAACTATGTTATCTTGCTCTTACCCTCGTCCAGTATAGTGTGTCTGCATTCCCGTGAATACGGTTCGCTAAATGGTTTACTAAACTAACGACATCACGATCGATAAGGTCTCCATGGTCTTGATCGTCAAGAAGCCTGAGATCTACGCACGAAGTGATTTTGATCACACACATACACACAGCCCATTGTGTGTTTTCGTGTGAAATTATACGACTCCATCGAGTCTGTATTCATCACCAAGGTATCTTATTTCTTTCGGATTGATGAGAATTCACGTTTTTCGTCAAAATTTTCCATAACAAATAGACAACTCCGAATCCGAATCACACATTGGAGTCATTTAGGGTGCTGCTGTTTGACGCTTCATTTTCAGTTTAGGCCCATTCCGTTTGTTTTGTGGCCCTAAGAGCAAGCAGATACGTACACACCCCCACACACACACACATACATACATACATACATACATACATACATACATACATACATACATACATACATACATACATACATACATACATACATACATACATACATACATACATACATACATACATACATACAAACATACGTACATGCAGATACATCAGGATTCGATCAAAGTTCGAAAGCTATCTTAATTTTTTGAATTAATTTATTGCCCACTTATAACAATGCATCCCCGAACAAGCACTTCATGATAGCTTCTTTGAGCCCGTCATGACTCGTAAATAGGACCGTATTTTGGGTTACTGTACTGGTCAGTGATGAACAACGCAACAATAAATCCAGTGAATTTCTCTTTTCATAAAAGCCTTACACTTAGAAACAAGAAAATATGAGGTGGTTATTTATTTTTATTGCTTTGGTTTGTCTCTTTTTTAGATTAGTCTGCACAACCGTTTTGGGCATACGGCCCGGCAACTCAGCGGTGAAATCACTAGTTATTTGGTTTCGTCAATGATTCTGAAAACTGGTGTTGGTTGTAGCTCAGATTGATAGTTTTCAACTGCTTCTAATAGCTTAGCTTGGCGTTTAGGTTGCTGACGTTTCATCGCCGATCGAGGTGATATCATCAGCTAGCAGTGAGCAGTGCACTCCGAAGACGTCACCCTGACTGACGAGGAAACGTTTGCGACCTAGCTCAGCGATCAGAAGCCGTTGAATATCCGGCTCTCCCTTATGCGTTACGATTTCTTCTCCTGATTTCAGTGTGGACAATGTTCACCGTGCAGGTTGGATTTCCTCGTAAGTTTATCACGTGACCTCCTTTGTTAGGCATTTCATGCCGGCTACATCCCGGCGGAAAGCTGACTCAGTTCTTGTTATTTCATCTGTCTTCGCAACAACGAACGGGAGGCTGTTCGCGCATCTTTGTTCAACTCCCATCGGACTAAATTTCTCTTCTTCTTTGAATGTGCCGACTATTCGTCCACCAAGTTTTATCCTCACCTTGAAAGCTCAAAAGTAGCACGAAGTCTATTATGAATAATTTTTGAACTACGAATGTAACATTCACCACTATTGCTTGTCATCACCGATGGGCAAATGTTGATCTTCGCAGCGGCAGCCCTTTTTCCGGAGTATCAACCCTGATTTGAATGTAGTCGACAAGTGATTTGTTTCCAATATTAAACAAACAAATGAACTTTCACCCACACTAGTTTGTAGAAGAAATGGAGACGAACAAAAGCGAACCGGATAACTAGTGATTTTGCCACTGAGTTGCTGGACTCCGTGACAAAAAGGCTGATAGAAGTAATTTAAAAGATAAGTAAACCAACGGATTATTATTGAGTAAAAGATTTCATTTTGTTTGAACAGTATGTTACAAGTTCGTATGTGAGAAAATACCTTCATTTCGTGCTTCTGAGTCGATAGCTTCAAGGGTATGACTGATGAGAATGCCTTGGAAGTCGTGCATGTGATTCACAAAAAATCTGCACCTGGATGCAGCATGGTTTGAACGCGATGGACTAAATGCAAAAAGCCGCAACCCCGTCGGAATTTTCAGAATCCCTATATGTGCACACACTCGCACGCAGAAGCACACACACACACACACACACACACACACACACACACACTTACACGTACATACAATATACTCACGCGTGCGTATATGCATACAAACAAACAAACAAACACACGCACCCTCATAGATGCATACATTCGTCCTTATTCCTGCCGATACGTGCATACACTCATATTCCTATTTGCGGTTAATATTAAATCGTATTTATTTAGTTTACCGGATCTTTTCCAGTTGTTTTCTGAAAAAACCAGAAATCATTCGATATAAAAAAATTCACCGCGAACTATGAAATGATACTTAAAAGCGCAAAAGAAAATAATGCTAGCGTTTGTGCGATATTTCCCTCGGACGGAGTTGATTGGCTTTTCTAGGCGTACGAAAAAGCA
>STRG.37207.1
ATATATATATATATATATATATATATATATATATATGTTGACGCATTTGCCTTCAGTGATATTCAGCGTCGTTTCTGGTAACGTACGACATCATATGGGTGTGTTTCGTCTAGCAGGGCAAAGTATGTGTCGGTCAATCGGCTGAGTGTGGTGGTATATTAGCAAGATGCGCATGAACTGGAATGTGTGTTGGTTGCTTTAGAAAAAGCTGAATGATCTGATAATCAATTGGGAGTATTTCCTGTCGGGTGGCTTGATTTCGGTCCCAGTTGCTATGGTAGGTTCTATTTGAGTCTCTGTCCGTACGAGTCAAAGTGGCCTCCTTGGTTATCCGGTTTGGTGACTGCGATAGTGGGAGACAACAGACCTGAAATAAAGGGGGGTTGCAGTCTGGACGTGGTTCCCTTCTGTGGGTTATGATGATATACGAAGACAATAGATAATGGACTGGTTAGGTCTGTGTGAGTGAAGCATGGATGAAGTTTCATTTGAGCAGTCAGTGGCACCTATTCCACATTCTAAGTAAAAATAGGCTCGCGGTAGATTTGTGCTATACTGCTGCAGGCTAACGGAGTTGCGTACACTAGTTTGGTAACGGTGTATACATCACAATGGATTTATGGTTTTGCACGTTGGCACGGCATCGCTGGGATACTAATGAAAGACCTAGGGTCTCACGGTTTAGAGCAGTTAGAAATGATAACCCCCAGTACCGTTTGCTTACGCAGAAAGCAGTTTGGCAACGAGGCGATAAGATAGGTTTGAAATAACAGAATGTGAGCAAATGAGACTGGCACACTGTTAGCGTAGCCCTTTGCTGTTACTGTCTCTTCCAGCATAGTGGTTATTATATACTGGGTAGTTTCTGAGGAGCCTTAAAGTAGAAGAAACTATTAGGGTGACAGAGGTGATACATTGAAGGTAATCGGTCACGTGCCTTGGAACGTTAACGTGAGTTCATCTACGCTCTTACTCGATGGTGCTATCGTACTGAGATTTGCTCGAGTATGATCAAGGAAATCGGACGTAGGCATGATTGCATGGTTATCGCGGTGTCCTTTTCGTCGTTATCGCATTGCAAACCAGGAAAACACCCATGTGAGGACTGGTTTCGGAGAGCCGTGAGAAATGGGAATGAGATGGATCCGAATTTTCGTCAGGGAAGCAAACTCTAACGACCTACATTCGGTGCTCATGGTAGGCGGCACAAGGGCCTGCTTCAGGTAGGGAGGTAGCACGATACACAACTACTGGCATCCAGCACGTGGCGCTCCAAGAATGATCCACACTTTTTTAGACGTTTTTATTTTATATATATTTTTTATTGGTTTTATCACAGTCAGGTATCTGGCTGTCAGAGAAAGCGGAGCTGCTTTTGGTGGGCGCCCACAGCTCCCACACCCCGGCCGAAACATGGACCGCATGTAACAAGCCGCGTTGGGAATAGGTCAACCACACCAGTCGATCCGTAGCAACACTGCAACCCGGAGACATGAGTCACAAGTGACAAGGCTGGTGTGCTTGGAAGACAAAACAGTGGGGTATTTTTTCTCACTTTTTTATGCCAATCTCTACTTTTTGGTGGTCATGTCTAATTNAAGGAAATCGGACGCAGACATGATTGCATGGTTATCGCGGTGTCCTTTTCGTCGTTATCGCATTGCAAACCAGGAAAACACCCATGTGAGGACTGGTTTCGGAGAGCCGTGAGAAATGGGAATGAGATGGGTCCGAATTTTCGTCAGGGAAGCAAACTCTAACGACCTACATTCGGTGCTCATGGTAGGCGGCACAAGGGCCTGCTTCAGGTAGGGAGGTAGCACGATACACAACTACTGGCATCCAGCACGTGGCGCTCCAAGAATGATCCACACTTTTTTGGACGTTTTTATTTTATATATATTTTTTATTGGTTTTATCACAGTCAGGTATCTGGCTGTCAGAGAAGGCGGAGCTGCTTTTGGTGGGCGCCCACAGCTCCCACGCCCCGGCCGAAACATGGACCGCATGTAACAAGCCGCGTTGGGAATT
>STRG.8606.4
GCCTTTAAGAAAGCAGTAGACTCATGTTGGGTGGCAGTATACCCCGAGTTATGTTAAGCAGCTTTTAGGGTCAGATGCAATTTACTTATTGTTTCCACCTTACTCTGCCAGGGCTGATACTGCACAAAATTTCTGCCTTTCAGAAAAAGAAAATCACGCAGTGTTGGGAGCTACGGAAACGCGCCGACAACACAACTATCTGGACACACGATTGGCTCTAGCCACACCAAGTCCTGTGCAAACTGAACTGAACTGAACCTGACCTGATCTCCGATTAGCTGGCTTCGATGTTCACGCTCGACCGGCCTCGTCTTTCTGAGCTTTTTGTTTATTCACCAGCTCTATGTGATCGTGAAGGTGAAGTCTCGTGCTCCTTTCGTCAGTAGAAGCATGGCGTGTTTAGCGGATAATTTCACTTTTTTGTATTCGGCTGGATTTTCCGTATCCGTGCCGACAATCATCTTCCATGGGAGCATCTGCCACAATAGATTTTGGGAATACAAAAAAATTCTGTACTACTTTCCTCGAGAAAAGTCGCCCAATGATCGTCTGAATTCGATCGGTTTGTGTGAGGCCGTAATGGCTTTCACCAGATGTTTTGATTGTGACTGCCAGGCTGTTCTCACACAGAACACAAGGCGGTTTTTTTGCCAAATGTCCCAGCAAGTTTGGGCTGTCATGATTGTTACTCTGCCATCGAATGATACGGTTGGAGACGCTCCTTGTCAATTGCACAAGTCTATCGAATCTGTTAGTGAGCAAGTAATGGGTTCCGTGCTCAATACCGCGTGCCAAACTTTTGAGTTGTTCAACGGCAAAGTTTCCAAGTTGTTGGTAGAAGAAGGGGCCGAGACCCTTAAAAAGCGACTGGAGCATTTCTTTCATCGTTACCTTCGTACAATGTTGTTCGAACATTGTGATTTGCTGGATTGTTTCAACAGCATCCAGTTTACGGCTGTTGAACCGGGCGATTTTGCACGTGTACAAGGTTTTCTCAACCGAATTAAATACGCTTTCGCGTGCATTCAGCATGTGGCATTCTTCTATGACGGTCGACTGGTTCAATCGACGCTGAAACTGGACTACGCGAGGCACATTTATCATTATTTGAATTCGTTTTTGTTTATTGAACAACCGGATCTAAATCATACGGGGGCTGTATGCAAAACAAAACATCTCGGAAGGTTTGTGGTTGGCCCGAAAGATTTGAGCGATACCTCACAAACGGTGCAGTGTCCAGTTCTCTGTTCTCCGGGATCTGATGTGCCCGATAGTCAACTGATCACCTATCAAGCGTTGCGCACGGTTGTCTGCTTCATTGTGCGAGGTGTCGAATCCATTCCGATGAACTTCTTCGTTCAATTCGACGCGATGGCTGGTCCACGGCTGACGATCCTAGCCGACCGGCTGGCTTCCAGTCAGTCAGCTTCGTTGGTCGGGGGCAGTGCATTCCAAGTTCAGTTATTTGAGGATCAATTTAATCCCAATCTTGTAACATTATCAGCCGTTGGTGGGGGTCACAGCCGAGAGGACGATTCGATCCAAATGGTAGAAGAGCTTGCACAAACAGATACCACATTGGTTTCCTCGCAGGGTCACTCGCGATTTGTTTACTGGAATCCGGCTACCTACGCGGTGATGAGCACATTGCACGTATACACTGGTTCAGGTCGTCGTCCATATACTGGTGCTAAGCCAATCCTGGAAGCAATGACCAGCATGCGTATGGAGCTTCTACAACGTCCGGATTTTTGGCATCAGGAGATCACCATTCGGTTGGATCCGAATCTTTGGGTGATTGCACGTCGCTCAAATGAACGAGAAGTGTACATGGTGTTCATTCGGAAACAGGAAAATCTCAGCAAGTTAGATAAATACGTGGAACATCTGTATGCTTCCACCTTTCGTGGTCTACTCTTGTTGGACTGATCCTCCCCAAGTGTGCCGCAAATTTTATCGCTTTTTACGTGCACTCGCCTTCGTCTTTCACGTCGTATGCGCAACAACCAATCTTTTCTTATGCAGGATATTTCTACTCATGACCGCTTATGCATATCCAGGGATCCATGAATTGGCTTACACGCCCACTTCGAGCACCGCGGTTGTTCCAGTCTGCAGCTGTCATGTGTTGATTACTTTCTTATATATAATCTATACATTTGTC
>STRG.10014.4
GACGAGAGCACTATGAATTCAAACCACGCGGCACTTACACACGACACAAAAACGGATTACGAACTGCCGAAGCCCCGAGAAGTTCAAGCTAAGGGCTGGAGCCGCAGGTCTTGCGACCAGACCCAAGCTGACATGAATCGAGCTGGAATTTCAATGTGCTAGTTTGATGGGTCTGTGACGGCAGCTTTTTGACGCCGAGCAGTGTAATGGCATTAGCTCTCTTAGGGCCAATATGTGAATATGACATTATCATTTCCATTGTTTGATCCATATGCTGTCTCTGTTTGATTACCTTTCAGGCATATATGCCAACCAATCCGGCCCACAAGAACTTTCCAACGAGACTGAACTCCAGTGAATCTCTTCTTACCCTTCGTGTTACGCCTGTCCCTGGGACAACCCTCGTCCCGGATGTTAATACACTTTTTGTCCAATGTACGCGTTCTGCTGGTGTCCGTGTTCTTCCTGTGTGTGAGCGGCCTGAGAACGGTTCTTGGTCAAAGCGATTTCCTAATACTTTACTGTCACTCGTGAGCGAAACATGTTCCTTAGGTCCCTACTGAATTTTCCGCGGAGATCTTTTGAGCAATACTGTCTCTGCTTGGCAATATATATGTGCGAACCATGGGAGCGAGCAATAATGCATTCCATCACTCTAATGATCACCATAAGCCTGGTTTACACCGCATTTTTGTTCATCCCAAGTCAGGCTGTTTCGTTTGTGAAGTTTCTGATTGAATGTTTTGAATTTGATCAGAACAGCTTTCCTTCACTTATTCCCGCTTCTGTTGTCAAATGATGTGGGCATTTTTCAATGTGATTGTACATAAATTGATGATATTTTTCAGGGTCTTCTAACTATTTCTTTACCACTGTGTTGAGACT
>STRG.20929.1
CTTCAAGGTCAATGATTGTTTACTTGCACCCGTCACAAGGTGACCCCAGCTCCTGCGGGATGTCCAAGTAGTCCTGCTGTTCGTGTTTTCTCGATTCCGGAGATAATCGATGTATGCTCCTGAGGGTTTTCAGCTCCCTCACCCCCTTTCTTCGGAAAATAACCCCCCTCCCGAACTTCCCAAATATCTAAAGCACCAAGTTTACGATAAACCAGAAGTATTTTCTAAGGTCGATGAGCATGCCATACAAGTTTCTAGTTGTGAACATCCAGCTTTCAGAGATCTGATGTGGGATCTTGTTTATCGTTATAAACTGGATGAGTTAGAAAGAGCCAGAGTTATTTTCAGATGGATGTCCTCGAAAGACATGCAAACTATTAGGTTTGTTTCTGCTCCGCCGAACTCACCGGAGGAAGTGCTGCTATCTTTCAAGTATAATCGAGGGACTTTTGCGAGAATTTTTGAAGTAATGTGCAGCTATTCCGGTATACATTGTATTACTGTGAGTGGCTATGCAAAAGGGGTTGATTATCTCCCTGGTGATCGCTTCTCTGGACTCCCTGCTAATCATTCATGGAATGTAATATACATTCGAGGATCTTGGCAGTTAGTGGATGCTCACTGGGCTGCCCGGTACCTAAGTTCCGGGAAAAACCTACCTGAAAACGTTGTGTACGAATATGATGACTTTTACTTTATGATGGAGCCACAACAGGCCGTTTACAGTCATTTTCCGGAAGACTCCAGGTGGCAGCTACTACCAACGCCACTGACACTTTCACAGTTTGAAAATCTTCCGCTGACAAAATCTCAGTTTTTCAAGTGTGCGATCGATTTCCTGGATCAGCACCACGGTGTAGTGCACACACGGGACGGACGCCTCCGGATGACCCTGGGGTTTTGGCGTCCAGGTGGCTTTACCTACAAATTACAGTATTTAATCACCAGCGCAGGGCACCCTAATCCTGAAGCTCTGGTGGCCAATCCGGCGGACCTGCGTGATCAAGTCCCGAAGATCAATATGGAATTGAAAAGCTTTTTACTCCAAGAAACCACGAGAGACCGCTTGAACTTCTACTTCCGTTTGCCGGCATCTGGGGTGTACTACCTAACCATTTACGCACAGGAACTGGCCAGTCTGAAGGTGGGCCGCGAAAGTACGTTCCGTGCCGCATGCGAGTACAAAATTATCTGTGATACACCAGCTGTGGACGCGCAACCCTATCCGACGTGCCACGATGCGAACTGGGGGCCGGCTTGGCCGCACGTTCAGCACTACGCGCTCGAACCAAGTCATACGGATGGCGTGATCAGTTTGTGTGCCAAAGCAGATTGGTCCCCAACTGTAGATCAGCGCAGTCCGCCCCCGATGACCATTGATGTTTTATTCGGCAAGCAACGACCGGAAGTGAATTTGTTAGCCAAACTTCATCGGAATGGTGTACCCGACGACTATCTGGATCAATATCAGCGGGTCTCAGAAACTGTCCAAGAGACACGTTTTCATGTGACTCTTCCGGAACCAGGTGAATATGGTTTGGAAATCTATGCAAACGAGCCATCCGAGGGTGATACGTACACTCATATGTGTCAGTATTTGGTTCATTACGAGGCTCCACCCGGTTGGCGACCCACACCTCGGCTGACAGCTTCGGGGGCTGATGCTGGACCGTCCGCAGAGGCTGTACATGCCTGGCGTCAGAGTGCCGGTAGCGGTATGATCGGAACGGATCGCGTAACTCGCCAGGCGGATCGTAATCATCATAATTCGACCTACTGGTCCGGTGAAAACCAGGGCTCACTACGAGAAATGTACGATTACGAATCACACGCGCCTTCGCTCGGTCAATTGCCTCGGCCCTATGCAGCCTCACAGTATGCTGAATCCGTTCAGAATGCTAATCGTGTTAGTTCCAAATACAACGATTTGCCGTCTCCACCGCCCAACGCACGATTCCCATCCGACCAGGATGGATACGAACGTTACTACCAGGGTTCAGGCGGGTTGAAACTAGCGGACCGTTCCGGTGCACCGGACCACTTCACGATGCCACCTCCGCCGTCATCTGGAACGTTAGACGAGCACGGTCGATTGACAGATCAATTGGCTGGTCTTCATATGAGACAGGGACCACATTCCGATTCAACTATTCCCGAGGCGCGTTATGGTCCTGCACCCGGTGCCTCAAGTCCGTCCTATAACACATCTAGTCCAAGAGCTAGTTCCCCATATACCTCGCATAATGTCGCCCCTGGAGGTCGCTTCGGTAACGCAGAGCCCCATTACAATGGTGCAGCTCCGTACACATCTCCTCCAGGCTCATCTTCCTCCAGCGGACCACCGTACCGGGCACCATATTCGCAACAGTATGACCAGATCAATTCAACCCAGGGTGGTGGTGCTGCGTATGCACCTTCGGTGGCCACATTCTATCGGCCCGATCGGAGTACAGCTAACTGGGGTACCGGTCCTATTCAGCGCGAACCACCGAAAGAGTTTAAGCCACGACCATTGGCTCCGGAAATGAGTGTGGAAAAACCCCAACCTCAGGAATTGCCGTCCGTGGGCGACACGACCGTTCCGCGTTTTGGTTCATTCGATGTTTTCCGTCGTGTGGATGAGCATGCCGTGTCCATATCCCAACAGCAACAAGACAACTTTAATCAACTGATTTGGCAACTGATCTACGCTCGGAACATCACAGACGAGCTGGAGAAGGTGCGTGTAATCTTTCTGTGGTTGTGCACGAAAGATTTGCACAGAATGAATTTTGACAATGTAAAACCGGACAGTCCGGAAGAGATTCTGATGGGCATTCGAACAGGAAAGTCCACGTATGCACAAATTTTCTACACTTTGTGCAGATATGCTGGTCTGCATTGCAAACTCCTGATTGGGTACGCCAAGGGGGCAGAGTATGCTCCGGGAATGCACTTTTCCGGCCGTCAAGGCCAACATTCGTGGAACGCGGTGCTTGTTGATAAAGTTTGGCGCTTGGTCGATTGTCACTGGGCTGCGCGTCGTCTAATCGGAAAACGCCCAAGTCCGGAGAATGTGCGTTACGGACTGGACATGTTCTACTTTCTGGCTAATCCGGGCCAGCTAATCTACACGCACTTCCCACATGATTCGGATTGGCAACTGCTGCGTCATCCTATCTCATTGAAAGAGTTCGAGAACTTGGCCCCCGTGAAATCCGCTTTCTTCAAATATAATCTGAATCTGGTCACTCACAGGAACGCGGTGATTGTCACGGTTGAACCGGAAGTCCGTGTGGAAATTTCGTTCCCATCCGGAGCTGATCAGTACATGTCGTTCACATTCGGTCTATCTATTGACAACAAAGAAGGTAGTGAAGAGTATCGGGGTCTGCCTTTGAGTCGATACGGTCGTCAGGAAATTTCCGTTCGTCAAAACAAATCAATATTCTACGTTCGGCCCCCGCGTCCGGGTGCCTATAAGTTACTAATCTACGCGAAACATCAGGGTGCATCCAATCAAACATCACATTCAGATAACGGAACGATTACAGATTACGGGAGTGATGTGAACACGGAGAACATGTACGGTGCGGTGTGCGAGTACCGATTGGTGGCAAATTTCGGACCAAACGCGTCACTACCGCCATATCCGCCCTGTCAGTCTTCAAGTTACGGTCCAAACGAGTTGGCAAAAAACTACTCGATCTTGCCCCAGTACAGTGAATGCACTCTTCGTGCGCAACGCGGTTGCCTCGAACTGAGATTCCGTCTGGGTGGTCCTGGATCGAATGGTCCTCCGGCACGTCTGATGGGCAAACTTCGTTGCACCCTGGTGGCTGAGGAAGCCTTATCGCGCAGTTTGTTGCAACGGAATGTGAACGGTGGTCGTGAAGCCGTTTTTGTTGTTTTCTTGCCTGAGGCTGGTGAGTACGGCCTGGAAATCTATGCAAACAATCCGGATCGAGACGGGAACTCTTTCTTTGTGGTCTGGCAATATATAATTCTTTCAGACAGTGAATCGCCCGTTCGCGGTTTGCCAAGTATTCCCCCGGCTTATTTGGGCCCAATGCCACGTTTCGAATCCATGGGTTTGTCCACCGCGAGTCACTCGGATCCTTTCGTACAGGCCAATACTGGAGAGTTATGCATTCAACTCAACACCCGTCCGGACATTCCACTCCGTATTATGGCTCAGTTGATCCACGCCAGTAACGATGTGACTGAGGACTGTTCGCAACAGGTGCTACAACAAATGCGCGACAACCAAGTCTTCTTCCTCATTCGGTTCCCACATCCCGGTTTCTTCAAATTTCAAATTTATGCGCTTCCGTTCTCCGAACCGGGTGAATCGCTTCCCGGCGTATTCAATTATCTGCTCGAGGCGACCCAAGTTCATCGTGGTCGTAATGGTCAAGTGATGCCGTTCCCGCAACAATTTGCCCAGTGGAAAGAAGGTTGCTATCTGTATACCCCACTAGACGGTGTTATATCACCCGCCAGCAGCAACGGTGGCAGCATTTCTGGTCAGTCCGACACAGTCTCGTTCCGCGTCTCTGTACCTCGGGCGCACGCGGTCGCCGTAGTCGTGGGCGATGATTGGACTCATTTGGGCAAAGTTCTCGATCGGTGGGAGGGTCAAGTCTCACTTAAACCACACTGGGGACGTGAGCGACAGTTGGCTTTATGTGCTAACTATGACAATGGTGATGGTAATTATGGCACTTTGCTGGAATATCGTTTATCATCGCGGTAAATCATTTAAATGATGAACGAGTGAGCACGCCGGTCTTTTGCGTCTCGCCGAATTCGTCATCGGTTTTGTTATCCCGTTGTTTTCACTTTACCCGACAGCACGTGATAGCACGGAGCTAGCTCAAACTTGGTGGGGGTGGTGATGATTAACATTCCCGTCACGCCCGCCGCCTGAAACTTGTGCCATTTGGATCGTGATTACCTCGACTCGGAGGTGATTTGCCTCCCCTCACATACACATACACACACACACAGGGCCTAACAGCCAGGACAATAGACTGGATCGTCCGCTTCCTAGGTATTTTGTAGCCACTGTGGGAATTTGCTATACATTTGGGTCTGTCCATACACGAAATGCTCAATTACGATCGGATGGATGGCCAATACTATTGTCATCTCCGTTTATGTATTCCTTATTGATGCCCAATTTCACAAGTGTTTTTATGCGTATCCACTTCTGAACAGGACAATGCAAAAAACCAATGTGCCTTGGTTTCCTCATCTCTTTTTCTATTTCCCCCTCTCCCCGTTTCAAACCACCTGGTTGCTAGTACTGTGGTGTTGTCAGAACCGTGCAGTTAATTAATCTATTTTATTGTCTTATTCGCCTGATTGACATTCATTAGTATGAAGACGGCAAATACTCCGTCTCTTCTCTGTGTGACACACCTCCCAATGTTTTGTTTGTTTTTCTTCTGCCTTATTCTTCCGTCTCAAAGTTCGGCTGTTTCCCCGATTGTATCGTCAACTGCTGTGAGTAGCAGGCGTTTAAAAAACACGGATGTTGCATCAAATCAAATTTGACTCCAAATATCCCCCGCCCTTCGAACCCCGTTCGGTAACCCCCCCCCCTGTTTTCCGATTTTATGTCCCGAAAATGTTCGATCTTTCAGTGAATCAATCTGTCAACCAAACAATCAATCAGTCCTGAACCAATATCGATATTCTTGCTACCTTCTGTCAATCATCCACCTGACCTCTACTTACACCCAGTTCCGGATGTGGCTTGGCGTTGACTACCGAATATCTATCAGCCCAACTGTTTTGTCTTCTCATCACTGTCAGTTCTGTTTTTCGTCCAGTTTGGACTGCTCTGTTGATTCATGTGCTCTCTATCGGCCTCGAGCATCATTCATCTATCTTATTCAGATATGTCCCTAATTCATACCCCGTATTCTTCGCCCTATCGACCCTATCTTTTTACCACCATTTCTGCTCTGCTCGTTTTTTCGAACCGATTATCGATATACCAATGATAAGCCACGCATAAATCCATGCTGTTCTCCGGCTCAGATACTCAGGATGGAAGTTGGAGATTGGTCTGCGAATGTTTCGTTTTGCGACACCATAGACACCCCTAGCGAAAACTTCGCGAGAGCTGGCCTCCTGTGCGTGCATGTCCGCTCCCTGAAAAACGATGTTTCGCTGAGTGCACACTTAAACCAATGAAATGCAGTATCCTCTCGCAGCTGGCGGTTGTTGGTTCGTAGACGGGACTTGAGGTTACTGATGTCACGCGCACTGTCTGATCTAATGAACGCTTGTACTTGTAACTGTTTCGAGATATTCTGCGGTTGGCACCGTTAAACTGATCCAAACTAAGTGCCATTGTGTTTTATTTCGAGAAGACGTGATTTTTCGGCGATTAAAAGTTCCC
>STRG.9691.2
TGCTGATGTAGCGCAGTTGTTACCAGCTCAGTTCAGTTTCCTTCATTGTCGCAGCACCAGTGATCCGCGGAGACAACCCCGTGAACAAACCGGACTTTTTGGCTACCTGCCACTGAAGTCCTGAAATTAGGCTGAATGTGGACCTTGTTAGAATGCGTCATTCGTCCTTCTGCGCTCGCGCCATCGCCAGGGTCTGCGAGTGTCCTTCTCGGCCTTTCTGTCGTCGGATTAACACTATTGAAAATGTCAGCACTTCTTATTCTTTCTGAGGGAACGGAAGAACTGGAGGCTGTCACCGTTGCAGATGTTCTTGCTCGTGGAAAGATAAAAGTCACTATAGGCGGCCTTCAGGGTCCTCGAGTACTGAAGTGCAGCAATGGTGTTAAAATCCAGCCCGACGTTGCTCTGTCTGATGTTGAGTCCGATCTTTTTGACGCCGTAATTATGCCTGGCGGTCTTGGTGGTTCACACGCAATGGCCGAGTCTCCGATTGTCAAAAAAATCCTTCAACATCACTATGACAATAAAAAGATAGTCGCTGCTATTTGCGCTGCCCCTATCGGCTTGCAGTCTCATGGGATCGGCCTTGGAAAAAAAATCACCTCCTATCCAGGCTTTGAGGACAAACTCAAGGGGTTCACGTACTGCTCGGATCAAGTTGTCGTGGACGGTAATCTGGTCACCAGTCGCGGACCTGGTACTGCTATGCCATTTGCATTGAAATTGTTGGAAATCCTGGTTGATAAGAGGACATCAGACGATATTGCCAAGAAAATGCTTGTTCGTTGA
>STRG.55459.1
CTGTTGCATTTTGATGGTTCGAATTACAAAGTAAGTAAACGTTTAGGACATTAGTCTAGTATGTGTTGGGTTTTTGCTTCATCTCTACAAGCCATTCTGTGTTATAGCTTTAGCAGGCATCTCAAATCACTTTCAAATTGGAAGAGAAGGGATTTTCCAAACAATGCTACGAATATCCGGAAAATTCATAATTCATGGAAAACATCATCATCGTACAGCGTTAAACAGTAGGGTAAGCCCCACTGACCACTGCCTTTCTCACCATGTTGCACGCTGAATTAGAAAGTATGAATATACAAGACGGACAATGAGTGGACTTACACGAGTGGGAAAAGGAAAGAATGCCCTAGTAGCCAACACACGGAATACACAGTCTAACTGTACAAACGCACATCAATCAGTCATTCTGATTCGATAGAAAGTGACAAAACGATCTCCACTGTTCACGGTTCGCAGCCATATCCTTCAGTGTCTCCAACCATCTGGTAGACGGATCTTTTGGACCCCAACCACGAAGACGTGAAGCACCTACTTTTCCTAAGTCTGCTGTACATTTTCTCATTCCTCGCTGCCACGTCATCTGTTGACCTCCACGTGGTCTCTTCTACTCCCTAGGAGGAACGGAGAATAGGACACGGTACGGTAGATGTGTTTGACATACGTAACACATGCCCCAACCAACGAAGCCCACTAATCTGAATACGCTGTGACAAAACGGTCTCCGAATTAGTACCCANAATATCTTCAGCAAGCAGACTCCAAGTTTCGCAACCATACAACAAAACTGAACGCACTGCAGCACAGTATACACGACCTTTCAACTTTAGTGAAATATCAGATGGATGCCACAAGTGCTTCAGTCCAGCGTACGCCAGTCGAGCCTTGGATATACGCGTGTTCACCTCTACTACAGTGCTCCCATCCGTCGTCACGCTGCTGCCGAGGTAGGTGAAGTGGTCGACAACTGACAGCACCTCCGCATCGAGCATCAAGCCCGGAATCGTTGACGTCCAGTCTTGTAACATCACCTTGCACTTTGAAGGTGCAAAGCGCATGCCGAATGGAGCTACAGCTCTTGAGAGTCTATCTATTGCACGTTGAGCATGTTCCGTGGATTCGAACAAACATACAACGTCGTCTGCGTAATCTAGGTCACACAGCTTTCTACTATTTCCTAGTTCGACGCCTACATCCTGAGGATTTTGCAGTGCACTCTCTATTATTTCGTCCATGACGAAGTTGAACAGGAATGGAGACATAGGACATCCCTGTCGAACACCACTGGTCGTTTCGAACCGACCGGATAGTTCACCGTAAACTCTAACGCGGCCAGAAGTATGAGAATACAATGATCTCAGTAGGTTCACGAACTTCTGGGGCATACCCTTTCGAT
>STRG.49083.1
GGGATAAAGGTATGGTGGTAAATGACTACAACACGGACAGTCACCACAGTGTACCAGAGAAATTCATTTTCATCACAAAGTCCTACCACGTGAAAAGCCGAAGCAGAGTTTGGGTTTACGACGACCATACAACCGAGTTCACCACAAAAAGTGGTATACTGGTTCTTCTGCGATTCTTGGAATGAAACGAACAGCGTCTGCAGTTTAGTGAGAGACGACGAATTTTATGGACTTGCACTTGACGGCCACAATAAGCCTGTTTTTGAACGGCTTTTTTCTTTGCGCACTTCCAAACCAGAAGCCGGTTAGTGCCACTCCGGGCCCAATGGGCGGCGTCTGCAGTCGCAACCCAAGACAAACACGTAATCTAGAAAAGTGATGGTGAAAAATGCGAATTCAGTCGACCGCATGGAAAATTGGAATAACAGCGTCATAGGAGTTACTGGTATGCGATAAACATTTACAAGCGGTTGTGTAAATCGGCACAGTGAGTCTGTCCAACAGCACTCCATCCACTGACAGATGACTTGATGGCAAACCGTGTGAAAAATTGCCCAAAAC
>STRG.16841.1
GGCGATCGTGTTGTCACTTTCTATCGAATCAGAATGACTGATCGATGTTCGTTTGTACAGTTAGACTGTGTATTACGTGTGTTGGCTACTAGGGCATTCTTTCCTTTTCCAACCCATGTAGGTCCCTCCCTGTCCATCTTGTATATTCATACCTTCTAATTCAACGTGCAACATGGTGAGAAAGGCAGTGGTCAGTGGGGCTTGCTCTACTGTTTAACGCTGTACAATTGTGATGATGGTGATGATGAACTGTCGAGAGGAATTATCATCAAGTCGTGTAATCTCAGATTTTATCAAAAGTGCCGGTTGACGGACCTCAGGTTTGTTTAGCATCTTACGGGCTTATTCCTTCTTATTGCGTAGTTGCTTCAGGTGTGGAAAAACCACTCTTCCAGATTGGAGGTAAACAGTTTCCATGGAACAACAAGTATTAAAAATCCGTCTACTCACTTCTGTTGTAAAATTCTCAGCAAAATACCGAAGTGGACAGTCTTTTGACGAAGATGCAACAACAAATGATGAACAGTTGAGGAGTGATATATACCCTCAGTGGAAATGATTTTTTCTGTTTGAGGGGTATCAGTTTGGAACTTGTTTGGGATAAATGACTTCTGTGAGAGTGTATTCTAGGCCTAAGATGTGATATGCAGTGATCACTGGTGCTAATGGGTGCACTGAGACTGACAGAGAAATTTTCTGAATGGTTGTTTAGGGTGTGGTCTAACGAGTCGGAGTTTGATTGATTGAGGATTGATGTATGAAAGGGGAAGTGTTGATGCCCGATTAAAGCCTCCCACTATTGTTTGTAGGTTTTTATCAAGCATTGACACAATAAACGGAACAGATGAATTACAGAAAATGTTATCTGAGGTTTGTGAGCATTGTGTTGCTTTGTGAACGTTGCTGATGATAATTTGACCGAAACGAGAGAATCTAGGGTGACATGATACAGCTAAACAGGCGATGGCATCATATGAGTTGCAAAAAATTGCCGAGGGCTTCCCGCACTACTTAGAATTGATGTAGATGCAACGCTGCCTCCTGTTTTCTTCTTGTAATGCATACATTCCTGACGGAAGCAGGTGAACTCTTCTGTTTGCACAACACCGTCATCCACATAGTCATTCAGCGAAGTTTCTTGTAAACATACAGCACAGGTATTTCTAAAGCTGCGGGCCATGAGCAGGTACGTAAGATCCGATAGCTTGTTGAAAAGAGAACTCAAATTATTACATATGACACTAGGAACAGTCACGTTGCTTGGCATTGTGTACTTAAGAGCAGTCTTCCAACCAGTTCTTTTGTGTTTCTTAGCATGATGGTTCCAGTTTCGGACTTCGGATAATAGGCACACGTCTTGTAGTCCAAGCATGTATTTTATCGATGGCATAAACCTCTTCGAATAGTTACGATTGCGTAACATGCCAATGATTGACTGAGTTAAATAAGTAGTTCCGAAAAAGTAATTGTCACTGTGTACGTGCTGTGGGCATCCCCTTCGAGCAAAAAAATGAATGAAAGCGCACAAAATGGAATCGGCATCCGGTGATTCCGCTGCGTCCAAGTGCACTTCTCACAAACTATTACAAGTAAATAAATAGCCGTACCACTTCTCTATGACACGTCCTGTCCACACGAATGTGGGTCCGAAAAAGTAACTGAATCACATGATTCAATGGTTCTGTCGGTTGGAAGCGGAGCCATTGCTTCTTTACATGACTGAGAAAACCATCTCTTACACTCGAAGCAGTCTTGCGATGCTGACTTGATCCTCCTGTTTACCTTCAATGTTCAGAAGTAAGACCTCATTGTGACCATAATTTAAATGGCCATTTTGTAATAGTTACGTAGTAGGTGTTTTGATGACAATGCCAAACAAGACAACCGGCTGCCCCAGCTAGGACTCTTGAAACCCTTAAATAGATGTGTTGTATCTACGAAAAAGGCATACAAGACCCAATTTTAGTGCTAATGCTTCAAACCCCAGATACAAGCTTGAATTCTCGTTTCACTTTTCATGTGTCGGGCGATCAGATATTCAGTGCTTGTGGTCAAACTGGCGTTGGCATCACACTCAGTAGGAAAGCTGAGCGTGCACTGCTCGGCTGGATCCTAATCAACAGTCGTTTGTGTGCAGTTCGGTTAAGTGGTTCTGTGCATGTCAACAGCACTAGACTGAAGCGTCGATGCCTGTTTATCGTTTCTATGTACGCCCCAATTCATTGTAGTTGTCCTTAGGCTAAAGACGAATTCTACCAAGATTTGTCTCAACTGCTCGGAAGCTTGTGGTCTACGAAAATTATGGCAATTGCTGGTGGTTTCAGTACTCAAATTAGAAGTCTAGACAAGATAGAAAGGCATATAGGAGGCCGATTTGGCATTCCAGCCGACAGAACTCATAACGGCAACCGACTCATCCAACTATGTTCCGACCATGGACTATTCCTAGCGAGTACACATTTCTCGCACAAAAAGCGGCACCGATTAACCTAGCGTCCTGCGCGTTCGCAGAGTTGGATTCAGATCGAACATATTGCTATCGCTTACCGCTGGCGCTGATCAATCCAAGACTGTCGATCATTTTGGTCCACGTCTGTAGCCACTGATCAAACTCTTTCGCATGCGCGTTTCAACCTACGCATCGCTGGCGGTCGAAGCAACGCCAAAGCCAAACGTCCTCCGGAGATGTTACTGAATGATACCCATCGATCTGCTTTTCAAGCAGAATTATCCACCAGGTTATCGATGCAGTCAAATGCCCAGGATCCAGAAGAGCGTTGGATAGAGATCAAGCAGGCTCTACGCGAGGCTACTGATACTATTCAAGGTCCAAAAGCCAGGCACACACAGAAACGATGGATATCTGCATCCTCAGCTGCACTGTTAGATGCGCGAAAACGGATTCCTCCAGATGTCAGGTGCGATGAAACACGGAGATAACTTAGACGCCAACTGGTTCAAAGCCTGAGAAACAACCGTGAGCAGTGGTGGATTGTGAAATGTAGGGAGATAAAACAAAGCTGCGGCGATTGGCAATGGCCGCAACTTTTTTGTGTCTAATTACAATAACCGGTCCACGAAAACCAGGCGCTGCAGGACCGGGTCAATCCAACACCGAACCTTTCAGTGTTTTCGGAGACTATAGACCAGACCGACAAGTTCTGTTACCTGGGCAGCTGCGTTTCGCCCGGAAGTCGGATATCGGATGAGATGCCTTTGCGTATACAGAAGGCTCGTTTGGCTTTCACCAACCTGATTCATCTGTGGCGTCCACATGACATCCGTTTATCTGTCAAGGGTTGAGTGTACGCTGCGGTAGTCAGACCAGTGCTTGTGTTATGGTTCGGAGACATCCCACCGCGGGTGGAGGATACATGAAGGTTGTAGGTATTTGAACACCGATTTCTTTGTATCATTGATCGAATCTGATGGGAACACCGTATCAGCAATGCTGAAGTTTGACAGAGAGTTTTAGGTTCACTAAGCAAATCATTAGATAAAACACTAAGAGTCACCAGGCTAAGACGGTTGGGACATGTGTTTCCCATGTCCCCTGAGGGGACTCCTCGGCACCCCATGTTCGCTGAGGCGGGTAATGGTTGGAAGATGAGTAAGGGTGGCCAGTCCATGACATGGGATAAAGGTATGAAAAGCCTAACCAGTGGACTTGGCCATGTAGAGTGTGTTAGACTTTTTTGGTGAGGTCCACGAGACCCTCTAACCAAGTAATTAGATACTTTAGAGGAAATAACTGAGTGTCGCGACCAGTGCACTCTTGTATCCACAAACTTTGTGTATCGACTTGATACGAATATTTGTAGTTCTTTTACTCCTTTCATACTCTTTTCTTTTTCATTATTTCCTTCTGAGGATTCCGGTACGGGACAACATTGGAAGCCATCGCATCCCGTGCATGGCTAATGGTTGTTTGAACTGAACTGAACATTGTAGTGGAGATATTTCATTTCGAACGATAAGCATGGTTTTCCAGCCAAACGGACGTAACCGAAGTCAATATAATGTCAGACGACAGTCGTAATTCTTTGTGAAATCGTGGTTCTGTGATACTGAAATAATTATATCAGTAAAACGAGAACATTGAGTAACGAAAATAAAACCTGGATTTGAGGTGTTACCAGCGGTTTTAAACAAAAAAATCCATCGTTTGGTGATCCGTGCAGAAAAAGTGACCGATTAGTCAGAACACAATAGAAGAAACCGACCGATGAGATGGAACACTGCAAGTGTTCCAACAAAACAGTAAACAGAATAGCGAACGGAACGTTAAGGCTTTTATCCTCTGTCGTCTTTCACAGATTGTCTTCAGTGCGCAGAGAACACAAGTTTTTCTCTCAGCCGCAGATGTGTCAGAAAATTTCTCAACATTCGTCTACATGGGTACTTTCACACCTATTTTAGACCAACGGTAGTCATCTTGTGCATCTGAGGAACTTCTGATTCGGTCGGAAAATTCCCAGTAAATACATATCGAGAACACAGTTGGGCGAACAAGCTCGTCTTCAGTGATTCATACTCATACCATTACATCATAATATATTACGACAAGTTAAAGATGTGGACCAATTAGATGAATAGGAAGTGATGGAGAATAATGGTGACAAAAAAGGAAAAAAAACAGCTGTACTCCAGGTTTAAGTTAAAACCGGATATGAATTGTTTCTCACGCGTTATGTCAGTTTTCATCTGGTCTGTGGCCTATTGTAGGCTAGAGGGTGGACCAAGGCAGCTTAAGAGCACACACAAATGGTTTTTGAGCACACAGCCGACGGGTTGTGGAGGCGGGTGCTGACAGCCCCAGTTTGGCTAATATTTGTATATTGTATATGTAACAGCACAAGCATGCACCATTGAAAACGAGCCTGTTCGCCAAACTGCGTTCTCCAGAGTTCTGATTCTGTCGAAGTAACGGTCATCTGGGGCTGCCTTGTTGAACAAGGAGTACCTGGTAAGTTCATGACATCAACCTGAGATTGCAGAAAGTGACCAGATGCAAGGTTGGCACGATAAACTTTATCAGACGTAACAAAAGAGTTTGATTTGCAACTGGTTTGATTAAAATGGAATCTCGAGATTCAACTTCCGAACTGGATTTTGACCGATGGTCCAGTCGTTCTTACAGTGTACCAATGTGCAGGTCGGATTATCGTTGGAGTTTCGACCTAATGGTTCAAAATGCGTACTTGAGTATCTTGGAAGGGCACGCCTTGATGGGTGCCAGTTTTTGTCCATGTCCCGCCTGTGGTTGCGCAGATACTGACGTCACTCGTCGCTCACCGCCGCTTATGGTTTGTAACTGGTGGCCGACTTTCCATGTAAAAAATGCTGTACGATCATCATTGTAAATAAATACCCAGAACACGTATGAGCATTGAAAACCGATCAATGACGTCTTGTTCACTGTTTCTGACGAGACGGTTGGTTAGTTCCAGCATACCTCACAAAAGGGGAAAGTCTGTAGCGCAGTGTTTTGCACACTTTGCTCCAAATTCCCTAGACATCAGGATTTTTCTAAGTAACCAATTTCTACCATAGAACGTTGCACTCTCGTAAAACTTTCCAAGCTACATGGGAAATTTGCGGTAACTTGTTCCTTACACACAAAGGGGCAATTTCTTAGTTTTATTCAAATCGTTAATTCCAACAGAATATTTTGAAAATTGAATCATTGAGAATTTCCAGTGGTTTTCTGCTGTAACATTTTATGACGAGTGGATAGATTCGTCCACGTCTATGAATTGTACAGCCTCATGTGAGACGTGACCTGACGCATCATCCTCCAATAGGACAATCTTCCTAGCGTAACTTCCGGTCTGACAGACAGGGAACTTTCATCTTTCGAGCATGGTGAATTCTGCTTTGTTCAAAGTGTCTTCAATAAAGCCCCATCAGCAAGGTTGATGGTGATTTTTCGCAGCCCATATGAACCGGCGTGGCGAGTTTTGTGACTTCGAAGTCACTCAAATGAGTTACTTCGGAATTTCCTTTTTACGACGTACGTATTTGTGTGCCCCTTTATTCTCACCACGGTTCGTTCGCAGTAAATCGAAGGTTAACAGGATTTACCATTCGATTCGGATGTTTTCGTGTTTGCAGCATTTAGCCACGTTTGTTTTTCATATAATACTGACTTTCGATCGGATGAGGGCTAAAGCAACTAACTTTTAGGCCCACTTGTTTTCACAGGCGCGTGGGAATTTCTTCTACACAATCTCAAACTGCATACTTATTGCTATCTGGCTTTTTTCCTATCCCAATACAGCTGAAATCACTGTCCAAGTCGGAGTTGCTCGTTAGTGGCACACCGCATTTTACGTGACTATATCGAAAAATCATTCTATCATTCACAAGAATCGGAAATATGTTCATCACAGGAACATGTCCTACGGGCCCGCACAATGTCATCCTTCTCCTCTTCTATAAAGTGGCGCAATTTTCCGGTTTCAATGAATATTTCTCTAACGCAGCGGCTGTCGAACTGTTAGACAACATAGTATTTTCCACATATTCGCTTCGTTCTTCGTTCTTTCTGTTAGGCAGACAAATGACGAAAACAACCCATGTTGAATTTTACCTTCGTCGTTTCAAAAATAAGTCGTATTTAACATTTAACCAAATTCAGTTTTCTGAATTCCAGACTAATTTATCATGGTAATTAAGGTGACACACTTTCAGTCGTCAACGGATCGCAGCAGAACTAACGTAGCTGATATCAAGTTCTGTGTAGTTTTATATTTTAGCCTTGTGTTGTGATATACTACGAAAAGTTCAGAAAAGAGGAGTTCATTACACAGAAAGAAGTGAACTTTAACAATAGCTGCAGGTCCGTTCCTCTGTCGTTTGTCGGTTCACAGTTAGATCCACGCGACAACAGATCGGATATTTCTTGTGTACTTCCTTGGAGCTTGTTGGTTATGCTTTGAAAACATGAACCTTGTTTATACTTGAACACCGATGTCTTGAATCTGATAAGAATATCGCATCAGGATCACGCGTAGAGTATTAGGTACACGGGGCAAATCATCGGATTAAACTCTAATATTCATCAGACTGTGGTGGTCGTGGTGTTACGCATGTTCTCGAATAGATTTGCCGTGTTCGCTGAGGTCGGTGGACAGCCCAAGACATGAATACCCTAGCCGGATGACTCAGTCAGATAGGACTTGCTGGTCTATTGGACGAGTTTCCGAAAGATCCACCTACTTGACCCTTGGAGGAACGACATGGTTGCATGTCGCTATCATTGCCGTATTTGTGGTTAAGCTACTTCGTTCATACGTTTTTCTGCTTTTAATTTCGTATGCTGCTTTTTCTTTGTATTGTGTCATTTCACTATTTGATACTGTGAGACGTAGCTACGAAAACAAGAACACCAAACTGGGAGGTTAGTTGAACTTGCCACATTCTCAGAGCTGCCCGAATATTCAGTTCTGTTTTTTTTCATCTTCACATTTTTCCTCCAGGTTGTTCGCGTTTCAGACGGTTTGGAAAACCCACTTCCGTTGCCGTCGAAAAAAAGCGATTCACAGACTGAAATGTCTGTCCTCGGAGGATTGGCACATACCCGAGCAGTGGTCAGGCAGTTGGAAGCAGAGGAACAAAAGCTAGCCACAGAAATCGAGGAGCGCCGGAATCGCATCAAAATGCTTATGAAACAGAACCGAGTTCGAGAAGCGAAGAGTTTGCTCCAACGAACAAAGATTTTAGAAAAATCGTTGGCAACACGGCAAACACATTTGCATCACTTGGAAGCTATGCAACTTCAAATTGACTCCGCATCCGACAACCATACTGTGCTGTGTGCGTTGGCTGATTCTGGACGCGCACTCCAACAGATTACCGGTGGCACCGAAGGTTTGACGAAAATTGAGGATACAATGCATGATATTGCTGACAGTGTTCAGGATTCAAATGAGTTTTCGGATCTGTTGTCCAGTCTCGGTCGCACAAGTGCCTACACGGATGAGGACGAATTAGAGAAAGAACTGCGAAGTCTGCTGATTCCCGAACGAGAAGTCACTAAACCACAACCGGCGAGTAAAAATCCCAATCTGCTATCAGACACACAACTGGAGGCTGAGCTCGCGGCGCTATCTCTCGATCAACTCAGATTTCCCGAGGTTCCCGGGACTCCAATCACCCCACCAGAAAAAACGAAGTCGTCTTTACCGACGTAAAAGTTGATCATACTAATGACAGTTCAAAACTCATCAATGCACCAGGTGTCTTTCATCCATTCACTTTTTCTAAAGAAAATCAGATCTGTCGGTGCTCACGCAGACCCTGTTGGCTCACGGTGTAACAGTTTCCTTGATTCTGCAAATGTTGTACTTACAGTTCGCTTCGAATTCCTTAATTATTCAGATAACTAGGGCGTACGCCAGTGAAAAGCATCGGACAATAATTTTGTTTCCATCTAACCCATCATCCAGCAAGGGAAATGCACGTATACTGAATTTTATTCATTATGCTATTGTGGACCATCTTGTTCCGTTTCTGTGCTCTCCCAGCATTGAATTCGAGTTTTTCAATTACACGGCTTGTTGATATCAGAACCATTGCTCTTCCAGCTGGTCATATGATTTTTGAGTGCCACTTCGACTGGCACACCATAAAGTTGCGTACTCCTGACTACATGGAAATGATTTCCCGTTTTGAGTGGTTTGAATTAGACAAACTGATAGCTTCATCTGTATACCTTATTTTACTTAATATTTTCATCTTGATCTAGCTGTTTCACTCGGTCCCCATTGTCACAAAGCATGAAACTTGCGCACTTGATCGTTTAAGTACTGTTTACCCTCACTGTGAATCACGTGACAAGTTTGAGCTTCATTTTTCAACTTCAGGAGTACATCCGTAGAGAAATTGTACGCCCATCCCGTGGTTTCCTACGTTTTTCAGGTTTTCCCCAAAGTTATTGCGCGTTGCCACAGTAAATTTCGGTACCGAATACGATAGTAAATATCGCTGAAGATTATCACATAATTCATGGAATGAAATTAAAGTCGAAGTGAAACTTCTGTGAATTTTCATTGAAAAACGGTA
>STRG.74481.4
GAATAAACTCACACTCACCTGGAGATAATCCATATACACTAAAGGTCCGAATCAAGTTTCAGTACTTTGTTGATGACTCAAACTATCAACATCCAATCTCCCTCCATCCCAAGGTCACACACACTTCCGAGACAATTCCACTAACCTTGAGAATGCACACACAGATACGTGCATTTATCTTCACTGATATGTACTAATGCATAAAATCAGAAATTCCATAGGTTACCCTCACACTCTCATTGCGTTCATTCATTTGCGTGAATAAAACTGTGTGGCACACTGTAGTCCGGCTTCAGTGGATAAAGTGCTTCTACGTTTGCAGTTGAGGCTGTCGAATTTCACTTCGTGATTCTCCTAGTCCAAATGGAACCATTTGTGGAAGTATTTTTCGGTATTGACAAAAATCATAGTGAGAATATCACACTGAGTGAATTGCAAGATTATGTTAACGAGAATAATTTGGATCATAATATGATTGGGAGATGGAAGGCCCTATTTGATCCAGAAGATACCGGCAAAATTACTCTGGATAAATTTTGTGAAGTGCTTGGACTAAAACCAGCTGAGGCGCGTCTGATGCGAGTGGAAATACAAAGACAAACACAAGCTGCTGAATTTGGCCCCGATGTGACCATTTTAGCTGAAGATATGCCGGTGGAAAATGAAAAAGACATCGTGAAGAAAACCAGGGAACTGAAAGCCAAATACGGAGATAATCATGATGCACTGGTGAAAGAGTTGCGAAACTATTTGGAAATGAGGTGGGATAAATCGTGGAATGTGGTCATTACGGACGACTCGTTCTGGATGGAGATAAGCTACGCGGCCAATAGTTCCTTCCACTTCCGACTCGAAGATCTAGCATTTCTCATGTGGATGACCCCGGATCTGGTGTGAATCTACCTGGATTTAGTTTTCATGAACAGAAAAATATGATATCTCTTTTGCCGAAACTCAAAAATATCGACCGTCTGTGTGTCTGGATTTTGAGAAAAAGCGTAAAATTCCTACTTTCAATTAATTTCAACTTGCTCTACCCTTGCTGGGGGTTTCCCATTTGCGTAAAAAGTGGTATACTTTTACCCGAAGTTCACTGGTTCAAAATATATGACCTAAAGCAACCCACTTTAGAGGAGTTCACCTAATTTGCACTTTTGTACCTTTTACTCGTGAGTAACAAGAAAGTGGGAATAATT
>STRG.74112.1
AGACAAAATATTGTCCTGAAAAATTCTCATTCATACAATGGTAGTTCACGCCACCTTATTGAAGGGGGTAGAAAAATGTTGAGCTTGTCATACACGTTTGTGTGTGTATGTGTGTCTGTGTGTCTGTGTGTACATGAAGTGCGTTGTGATCGATCAGATCACTTCAGATGCACAGTTTGCGCTTGGCGGAAATCGTCAGAATAAGACCGTAGGTCCTCATTGTTGATGGTTGTTTACACGCCCAGTGGGGCAGCTGAAGGGCTCATGATTTTTAAATGTTACATCGACAATGTTGCGGTCCGGGACCAGTGTTCACGTCAAACCAACACAACCGTCTGTCTCTACTGTGCGCGTACGGTCTTACGCATCGTACAATGATCAGCTTATTCAATGATTGAGCTAACGGAACCGCGATCGACAGGACTGTGGATCGATAAAACGAGAAAGGATTCCCATCATGTGATAGATGGTCGCATCACCAGTCAACCAGTCAGAAGAGAGTCCGTGATCTTGGTGGGAATGCATGGAAAAATGATAATTCCTGAGAAAGACGAAGTGTGATTTTCTTCCTAGTAAATATCCAGTGAGCGTTCAGTTCTACATTTTCTACAATCATTGACAATGGTAATCACAGTCAATTTTTCGTGCACCCACATGTACTCACAAACAAATTAACTGTACACGAGGTGGTTCTCATTTTATAGATCAGCTCTTTTGGAGTTTGTTTTGCTCTCGTAAATCGATACCAAAGTTGTGTGGATCAGAAATGAGTCTCATATCGGATTTTTAACACCTTTTTGTATGAACCAGACACCAAGGTCAAACTAATTGGATGGTGATATTAATGATAGTAATAAGTGATCTGCGTTGATTGATCGATTTTATTCCAGTTGGTGCTTCCAAGAAGAACATGTATGCTAGTTGGTAAATTTATTTTTATTTATTCTAGACAAAAACTTCCACTTTGAAGCCATCCCTAGGTCTTTCACAATACATGAGGCTCGATAATGTTGATTAAGAGTGAACTACTTCATCTGTCCCTATCTTTCAACATTTATTCCGTGTATTTCACATGACCAAAGCAGTCCATAGATTTCTGATCCTGAACAACTTGTCAGAAAAGCTGTAAGGCAGTATTGTGTCGGAATCAACTGAGAATCGGAGTGTATCGAGAAACCGATGCGATAGACGGGATGATAATCGTGAATCTCTAACAGTTAGCAGGACCGCTTTATCAGCAGAGCTCGGCCCACGTCGCATTTACCTCAGTAACCTTTATCAAGGCAGAATCACTCGAATTCGAACCTGCCTGAGGAAAGTTCACCTGTGATAAGCAAAACGTTGTCTAGTCATAAGTTGCACGGACAACGCTGGACACTAACTTTTATTCATCTACACTTGACGCAGTCAGTTCATCAACCTCATGGCGTTCGTTTCATCTTTGGTGATTGGCAATGCCATCCATCTATCGGCTTACTACCATGGCTATATTATCGTTGTTTTATATGGTTCTCGACTCCAATCCTCATGGTCATGGTCGCCTATCGTTTCGAACCATGTGTTGGATCTTCGCTGTTGTTGGTACACCTATCCCACTAAAATCAAGCAGTAGAAAGGAAATCATTAGAGACCATTCACTCAATTTTAATCCTTCATTTTTATTCGAAAGTATCATTCTCATCTTCACCTAAGTGACTGGTGTTCTGACCCGTCCTGTCAGTTCTCGGAAGAAGACTCTTTTGTCTTCGAACCACCTCATTTTATTGGTACAAAATAGATCATTTAGATAAGATATGCTGTGACCATAACTAAATCCTCGCCTGCGAATCTGTTGTCTCAATTGTCATTGACGAGCTCTTCTCTTGGCTGGTTGATCTGCTTGCAACCCAGTCGGCTAATTCGGATCCGATCGGATTGGATGACACTTGGTTTTTGTTTAGCCCATCATTCCGCTCCGCTGGTTCCAATATCATCCTCGATTCTACACGAGTGGTGACGTACTATCTGCCTACCAAATCATTGATCTGTTTTGCGGAGTTCAACCTTGCCCTTGATTCTGGACAGGCGAGGGAATGCTGTCGGATCACCGAATCAGGACTTCTTTGTTCGTGTCCACTACTACCCTCACAACTCGTTCATCGTCAAATTTTTAAAATGGCCACTGAGATAATTCAGGTTCTGTTCGGAGGTGACTGATCACATTCTTGAGCTTCCCTTTTTTCCATACTGGATAAAAAACGTCAAAATATCGGTTGCTAACACTTGAGAAATTGCTTGCTTGTTGCATACGAATCAAAGATGCAATATCATTGCGATGGAAGGATGTATTGAGATGGTTGGTATATTCCACGGCAGAGTAGCTGAGACTCTCCCGGTTGCAGTTAGAGATCACATCAAGTCTTTGTGTCGAGCTGGATATAGCCTAGGAATAAACCAAGTATTGGGTCACTCCTCGGAGGGATCAACCATTCGTCCAGGGGTTCTTCAGCGGCGATTACGAAAACTAATGTGCAATCTACCTCTCTTTACCCCCCGCTCTTCGGTGGAAGGGGAGTCTTGTTATCGTTCTAAGGTTAACTTGTGATCCACCAATTATTTATATTAATGTAACATATACAAATCAAATTTGTAGCCCTGATAATCACGCTATTTCGGTTTGCGTAGTTCCGGGTCGGAGCAATTTCAATACTTTCTCTCAGTCCACAAATTCCAAATAGTATAATTAGAGTCACTTCATAAAGCTGCATCTGAAACTGAAGATCGGATTGTACGGTTCGAGCTTTGGTACAGTATACACAAAGACGTGCAAAAAGAGAATCAGAAAGCGTTTTCCTTGGAAGCAGGCGGCCGTTCATTCTATTCGTTAATGAAGAACCTAGCTTTCCCGTGATCACCAGCTTCAGATCCATTCAATGAGTTGAAGATTCTGTTCCTAGGCCGCGTTGTTCCGGCTAACTTCCAGGTGACTAAGCATGCCAAATTCCGTTTGCTGATGCGTGGTCTCGGTATGAAGTTTCATGGATTCATCGTTATGATACAGACGCCAACTGCGAAATGTAGTTTCGGAGGACAGTTGGAGGCCCAACTGCGGCATGATTGATGGCCGATGTGAATCATCCAAAGCTGCAGAAAAGACTTTTGGCGAATCCGGACCTAACTTTACCTGAGGCTGGGTCAGCGTATGAGCCATTCAATGAAGTATCTGAAGCGACAGCTGAACAACAAGTGGTGCATGTTGTATCCCGAATTCAGTAAGCAGAAGGAAGGCACTCTTGTATGGATGAACGTGTATTCAGTGGCAAACGTACGGAAAGTGCAGGTACTAGCAAGTAAGTGAAAACGCAAACACGTATGGAGGTGCGTGAGCCAGTGGTGTATTTAACCAAAAGCGTAGGGCAACTGTGCAACAGGATTCAGCCATGCAAGGTCGTGCAACGAGTGGTGCGATCTCATTGGTGAGTACCATCCTGGACGAAGAACGGCAAACGTCAATTGTGTACGTGTATTTACGACTGCAGGCGTGTGCCCATGATTGCAAGGGACTCAGATCAAGTGTGTGTGTGAGCACATGACTGTTCAAGACGAACACAGCAGTTCGTTACTAAGACATTCATTCTCGTATGCTAAGCGTATCACATCAAAAGCCCCAGTCGAAATCATCAAACAAGGCTACTTGTACTATTCTTAATACTCGAACTGATAGCACGTACTGAAATCACGCCAACCCAGAACTACGTGAACCGAGGCAGTAAGAAGGTCAAAGCTGGGGAGTTGAACGTTTATTCTATTGCGGAATTGATTTGTATAAACATTATAAATGAAAGGGATTTATGGGTAAATCAGAAAATCGACCAGCCACTGCAAGCTTTTGTTGCACTTGGTCACGGTGATTCTGGTTGGCTGGAGCTGTTCAGCATACGCGGCCACGAAGGTTACTGATGTATCACTACAACCTTCCTCCCTCGAGAGCTTCTCGTCAATTTCGCTCCTCTGTAGTACTGATCTTCGGACTGGGACCGCTGGATGTGACTGGGCCTCTTCGAAAGCCGCCTTCACTGGTAGAACGGACGGGTTATCAATCTCAACACAAAGGATGTCCGTATCCTCGGTCGTTCCTTGGAAGTGAATCTGGTTGAAGTGACCCCGATGTACGGATGCATCATCCAGATTTCTAACCTCTACCATAAACGGACCAAGTTGTGTAGTAATGATTCCACGAGTTAGTCGAAGTTTCTTGCCATGAAAGTATGTGACCTCACTGGAATCAAGCCGCGGCAGTGAAGACCACAGTCTTCTGGACCTGTAAAGCGAAGAGGGATTCTTCCTTGTGATCGCTTGAAGGTAATAAGGGAACTGAGATGGAAAATGCTGGAGTGTTTTAAAATGAAACAAAGAACACTTCAGAGTAATCCTATGTGATACTACGGAAGTATTTGTCACCTAATTATTGTTATTTAATTCGGATTTAATGTTCGCAATATAGGCGATATATTGTCGTGATTCGAATGTCTTCACACGCGGTCCAGTGCACTGCAGCTTCATTTCCAGTATCCAGCACGTTACCTGCCAATAAGTGTATGCCTACTTTTGTGCATAAACGAGTCTATACGAACTAGATGTGACAGAATACATTTTGCTGTTCTTGTCTAGTCTTGTCATTCTACCGGTGCGCGTAGTCCGAGTGTGAGTTAATTCATCACTTACGACTGGCCGGGTAGATACAACTCCCACACGTATTTTAAATCCGATTCAGGTTTTTTGATCAGTTCAAGTTAGGATAGTAGTGGTGCTATAGTGGTACCATTCTTTCAACTACTAATCCCTCAATTACGTGCTCAATATCATAGAATTGATAGCAGAAATGTTATATAGTCCGATCCGATGATTATTGTCTACATTCTCGTAGGGAGTATCTAGGATTATGACTTTTATTATGAGGCAATCTACTCTACTCGATTACCATGGGAATAATTGTAGTTCTTTATTCTAAATAAGTAATACTCCATGTCCATTCGTTTTACTTGTCGTCATGGTTTTGTATTAATTTCATTTTGATTTCAGTTGCGAAAAGTAAGCAAATTGTTACCACCTTGCCACATTTGTTTTCTATCCTTGCTGATCAATTGAATCAAGCATACCCAGTAGTGTAAATGTGAAAACAGCTTGTCATATTCATTTAGTCAACCTACATTTCCTAACTCAAAGATAATTCAAATAGAAACCGTATCAGTTTGATGCGTCATCTCAATCTCAACTCAACTAGCGGATGGGTTGTCAACAATCCAAACAGTTTCGATTGCACTCTGTTGCAAAGCAATTGACATCTTATCACTTATTCCTACAAGATGATCAAAAACCGTACCATTTTACTCAAAATATCCCATTGCTGTCGACTGGTTTTACATCCTATTTTCTACAGATTTTATCCGAAAAAGGGAATATAGGAGACCGATATCCCAACTACGTCTACCTGATAATTGAAATTCATTCGTTAGCTCAAACGCGTCTAACATAGTGCGCCATCATTTGTGTTGATAGGGTGAGGATAGCTTAGTTGTCCCGCTCAAACCATTTGGCCCAACTGATTCACCGATTCGACGTCCGTCCGTGAGCACGACAAATCGCACGACTGAAGTCTGCGCCATTTTTGCACGGAAAGAGCGTGGGAAGACTGGTGGTCACGACCGCCAATAGTCGGCCAGAGAGACTTGTGGCCAGTTGACCAATGAGACGAACCATACGGATACGGCAACCATCCATTGCGTTTGGTTCACAAATTAAACTAATAGCTTTCAGAATTTATGTGACAGGGTTTCAGATAAATGGGTTAGTTTTTCAGCTCAACCGTAAGTTGGTGCAGACAACTGCGTATTACGTCGCTCCATGTTGCTTTTCTTTGAGTGGTCCGTTTTAGTATGCCGTCCGGACATCTTGTGATTAAGATCGGTAAAATTTAGTCAGATTTTCGTAAGACACTGATAAATTGGGATGGATAGAATTGAAAACTTTATGGAACTGGGTGAAGTTGTCATCATTTTAAATTATTAAAATATCATCAACTTGGCGTTTGTACGAAGGAAACAGGGTAGTTTGACCGATCGTCTGGTTCTCGATAGTCCCCAGAAAAAAATATGCTAGTGTTGGACCTAGGAGGCTTCTGATTGCCGCATCGTGATTCTGTTTGTACGCTTTTCTCACAAAATCGAAACTAATATTTGCTGTGCATAAAATAATAATATCCATCAAGCTCTCAATAATGATAGGTAGTGTAACGTTGTTAAATTACAATAACATCGCAAAAATAGTTAACAAATTCCCGAAGAGATTCAGTGCCCATTGAATATATTCTGAGTGTTTGCCGTAAAACTGTTAAGAAGCTTCGCATGTTCAAATGAGCCTCGTAAGCAATGGGGAGTGAGGCGTTTTCGGAAGGTATCATGAACATTTACTGACCATCGGGTAAATCTGTGGTAAACTGAATTTTGCATGCATAGAATGGGCCACAGCAGAACTTTATTTTTGTGAATCTTTCGTGAGCCCCTTAAGTAAGATGTCTGGGTTCCATTTCCTTTCAGTTCGTTTTTATGGCTTTCCTATACGAACGGGAACAGCAGCATAATTTGCAGATGCCTAAATATTTTTTCCTCCATGAGTACATAGTTTTATTTCAAGTTCATGGAACCTAGTCCCCGTGATCGATACTTCACTTCTGTGTATGTTGACGACGTCTTTGTGCTTAGCATGGATGAGGATCAACATCGCGAGCATTTTCACCAGGTAGTTTAGCGTTTCCAAGATTATGGTATTTCGGTCAATACATCTAAATGCAATCTTTGTGCCAAGTCTGTTGAATTCCTTGGTCGTTATGTTGACTGCGAAGGCCATCGGACCGCCGCAAAACAAAGTGAATGGTATCTGTGACTATCCGGGGTCTTCGTCATTTTCTGTGTATTGTCATCTATCATTATCGATCAATACCAAGCTGTTCGGAGATCTTGTAATCACTTACCGAACTTTTGAAAAAAGGGCTGTGCATGTTCTCAATAACTCTCGAAGCTAAACGAGCATTCCAGGCAGTCAGGAAAGCGTTGTCGAAAGTACTCACGCTTGCACCTTTAATCAGTGATGATAAGGCTATTCGCGTAATGTGAACCAGCGCCTGCGAAATAGATGTTGTCGCCAAATTTCTGCAGGTAGTTGATAGTATCACGCAACCGTTGTCATTATTCGCTCGAAATCTGCAATTAGCACAGACTCGTTATGGCACCCTCGGTCGCGATCTACCTTGAAGTCAAACATTTTCGGCTCATTTCGGAGGTCCGAAACTTTATCGTCTACATCGGAACGGCGGTAGATTTTCCTGGTCGCAAAGAAGTGCATGCAATCATCAGCTCCATGAAGATCGATAAACAACCGCGCTGAATTTATGTGCTTGTAGTAGTCGTTTTTTTACACGGATACACACACAAACGTGCTTAGTACGTCACTCAGCCGTAAACCATGGTCTGTCTACTCTTGGCCCTCGTGACCGCCAAGCCTTTGCGCGACAGGTGAACTGTAGTTCGATACCAAACGCACCCGAAAATGTCCATGGTCGGCTCAGTCGCCCATTTCTCATTGCCCTTCACCCGACTTTTCCCAAGCCTGTTAGAAGAGTGCTTTCGAACTTTACATATGGGACGCACCGTAGACAAAAAACAAGACGGGGGAAGGACATCTCCCTGAAACACTCCTGCGGTTTGCCGAACTTTTCTTATCACGACGACCCTGTTGATCTATCCATTCTCACTGCTTTTCGTTGCTATTTTTGTAATGTTACTCATCAGTAACATAAACGTGAATCTTGAAACAATAGTTCAAGAACAGAAATATTCGCCCATGTACTTCACAGGACACCGCGTTGAAATTTTGATATAGCATGCACTCAAGTCTTTAGGATTTTGCACCTTTTGGGCAAGGAAAGTAGTGGCCACTGTTCAAAAACTGCTGCAATTCTAAGTACGGGTGGTTTTCACTTCTAACATTGCCGTGGTATCCGTAATCTCTGTGTCCAACCGTTTAAGTGAAGAAAACGACGGGACGCCGAGTCAGATTGCGACATGTATTGTCTGGGTTAGTCAACAATCGAATGTCTCTAGTACATGTAAGTGAGAAAGCTGGATTCAAAATATTCGTGTGTGCATGTGTGGGAGATGGTCTGACTGCGCGTGTAATTTCTTGGGTCAAACAGTACAGAGCGTAATCCGAAGTGACCGTGTGGGTGTGTGCGATCGATTTGCAGTCTGCGGGTGGATTGTCTGACGAGATTATGATCACGTTGATGGTGAATCATGGGTAGAGAAATGAGTTGATTGGATGTCAAGAAATAAGATAGTTGAAAGTGTAGCAAAAATCAGTATCCACTCTATAACGGTATAGGTAGAAAATTTATGGTGTCCCCAACAGCGACGTGGAAATTTAAGTAAAAAAATGTACAACCGATTTGTTTTTTTATTCATTAATTATTTGTGGGATATTACAGACTGGTTAGAGTCTATTCCTGATGATCTTAAAATTTCATTTTCTTTTCTGTATCTATTTTCTTTATCTTCTTTCAGTTACCATCCAGTGCATGCAAAGCTCTTTTTCCGGAAGCCCGCCGCGGTCGAGTTGTATGAGAATTGAGCGAATGGCGCGGAATTTCGTTTTCTTATACCTCGATTCATGTTGCCTAGGTGCAGCCGGTCGAAGACAGCAAATTTTTATTTGTACTCCAGTCGCTGGAACTTTACATAGAAAGTCTGTCTACGTTTTCCAAACATTGCTGGAATTGCTGAAGTTGACGGATTATTGCCCGATGACATTTTCATCGTCTACTAAATTACAAGCTGCGAAGGAAAAGTAGAACTCTGAATGCAGAAAGGAAAGCAGGGGAATGGAAGATGTTTCTGACGGAACTGTGTAGGTAAATGAGGATGGTACGGTAATATGTTTTCACATATGTCAATGGCCAACCCTACCAAGCTCGACACAGGCTAAGGTTGTTTCTTCTTACCGTCTGAACAGCGGTAAGAATATTCAAAATTGAAACTCAGTAATTTTGGATCTCTTCACATATCACACTTAACTTTTATTCTCAACGGGTCTTGGCTCTTTGAATTTTTTAACCAGTTTTCTTACGATTGAGAACAATTTTGTTATTCATGTAAGGTGCGTTTTTATAAAATATAGTTTCTTGCCCGCAGCTTTTGATTACCACTAAACATTTGTCTTCTCAGTCTTCCTTAGGTCCACTAGCATAATCGCTATCCGTAACTAAATGAAAATCAATAACTTGCTCATCTTAACTCATGACAAACTGCTTGATTCAGTCTTTTTAGGCCCTTGTTACCAAGTTCAGACCTTTGTAGTGACCTCGATCGTTTTGAGAAAATGACTATTTTCTGGACACCATTTTGGATCTATTTTCTTCACGATCTTTTCTGACGTTTGACATTGACCTCAGTGTTCTCCGGTTGCCTACGTTTTACTGGACTGACTTTTCCGAGGTTTCCGTCGACCTCGTTTCAAATCACTTTCACTTTCGGTCGTTCGCTCGCGGTTCGCTCTCTGCACAGCCGTCGCGTTTCGTTCCGTTTTCCATTCGGTGTATCTCTCGTATCGGTACTGTTTCGATGCCACGATATATAGAATACACCTCGCATCTGTAAACCGACTTACGTCTTCTCTATTCGTCCGATAGAGGGGATATCGTTGGTATTCGCTGCTAGACCCGATGGGAGACACGTTCGCCAGCCGCTCCCGAACGT
>STRG.210.4
TTGTTCCCGGGGCATTTAGACTCCCGTGAAAAGAATTATCAGGCACTGTTTTGTGCATATCCAAGTCAAGGGTCCAAACAAAGTGGATCCGTTTATTCTGAACATTTTCAAGCATATTCTGAATAGCTGGTATGCGGATTTCGATGCAAATCAAGTGTAGCCTGAGTACGTGGTAACCACGAGAGAACCACTAGAGTTATATAACAATACGTAAAATTTTGCCCCAGTCAGATCATACTAAAGCGAAATTTCTAGTTCAGTTTTTTTGAAACACTGTATTTTACTTCTCCCGTAGTAGCTCTGAAGTTGCCAACCACTATCAAATTGTATACTAAGATTCCTTCATTTCTAGATTGTTGATTTCCGAACAAGTACTGCCTGCTTAGAATACAAAGAAACTTCAGTCCGCACATTCTGGAAGACGATTTATACGGCCACACTATGAATATGCGTAGCGTGGGAGCTTCATTTGGTTTTTTGGTTGATAATTAGTGATAAACTCAGCAACCGAATTTGCTCAGCTAATTTTATTATACTGTAGTTTATTGCATTGAAGACTTCAACAGGAAATCGTACTCACATTTTAGATGAACTGTCTGACGACAAAGAGAGTGCAATCAGTAGATGAAACAGGAGCTTTCAAATGTAAATAGAAGTGTTCAGAATGGCTAGTAATAATTTTGCCTGAAACAGCGTTCCATCTACTTGGGGTAAAATAAAGGTCACTTAAACCAAAAGCAAGTAAAGGGATACTAAAGCACATGATTGAGTCACTGACATTATTGCATAAACATTCAAGTAGTCATAGGATCGGGAAGGTTATGAAGAGGTCGGAGACTAGGTTGTTGTCCGCCTGGCAGCTAAAGGGAGTTATGTACACGTGACTGACCACAACTACTAGAAAATGGGAGAAATGAAGATGACTTTCGTAAACAAACAATCAGCACCAATAAATGAGAAAAAAACTTCAGACTTTTCAGACCACTCGGAATGGATGCATATAATTAAACCACAGTCTGTACTGCACTGTTTTCTGTCTTGAGGAAAGCACTCAAAGTTCTGAAGAAGAGCGAGTTTGTTGTCAATACTTTCATTCAACCAAGGCTCTTGGATGCAGTTCACACAGGTTTTCCGGTTAATCCGAGAGTTATTGAAATTGGTCAGGAAAGACGTCTTTCCAAAGAGAGATATAACATTAGTGTTGATGTTTGCGGGAGCTGTCGTCTTCTTTGTCGTTGTGCGACTAAGGGCAATCAGGCAGCCGGCTCGCTTGCCTTTCGCAGTCCAACTTGCCCTCGGACAGCTTTCATGAAAATGAGTTGTGGATGGTGAAGCGTAATATACTGATTCCTTAATCCAATTGCATGATTGTCTCTAGTGGCGGATTCTGTGTAACTTGTTATGCTAAGAATAATTTCAAAGTGACATCGATCGGGTTCAAACCAAAATGCAGAGCAGCCAATCTTGAGGCAGGCTGAAATGTTCAGTTTAATTTGTTGGATTATTTGTAAATTTTATTTTATTCTTCTTCATCATCTTGACTTTCACTCTATAACGGAGTCAAACATATAAGTTAGTCCTTTGCTTCCAACGTTCCACTCAAGGTTTAAGATCAATCAAAAAAGTAGGCGCTATTTCACGGTTCGCATCCAGCTGGTGCCCAGCTCTTGACCACGACTGGGCCACCATATCTGCTAGGCCGAAATATTCGGGTATAATCCTGCAAACATTGTATAGAACATTTATAGATCCAGAGTTATTACGATCTCTTTTGCCTAAAATACTAATTCAGATCATTACTCCAGCATATATTGTTTCTAAAAGCGTGCATGTGACTAGAACCAATACACACCCGCCCCAACTGTATACCGTGGTTACGCCGTTCTAGTTATTCATTGTGGATGTAGCGCGGATGCAATAAATAACAGAAAGCTTTTCAAAATTCATCCATTCCTATTGATCTAATGGCATTAAATTGGTAGTACAATGATTTTTATCAGGTAGAATACATCATTTTTTGGTAGAAAGCAGTTGCCGCAAACATTATTAGTAACATACTGGACCTGTGAAGGTAATTATTTTCAATACCGTGAGATTTATGACTTTGAGTAGTTGTGTAGTTCATGTTCACAATGCTTTTGAGCGAAATGTCCCCAAATTGGAGCCCTAACGAATGAGAAGGGACAAAATTGAGTTTCTTCCATCCTTTAAATAGACTTTTAAAAGGTGAATGAAAGTAGTTATCACGTGCTTTTCCTCTCACACTTATCCCACTTTTAATTGCAGATCATTCTACAGAACCCAAACCAGTGGGTCTATCAAAATCTTGGTCCTGTCTCGTCGGTCATTTGGACAAATGGATAATATCGATAGAACGACAAACTGGGCAAAACAACCTCGGCCCAGTTTACCAGGGATGGATGAAACGAAGTCCTAGTCAAGAAGGTCGAGCGGGCCCGAAACTTGACAATATTCCTTTACGCTTGCAGTGGACCAGAAAACCTATGGCAGAGTATTCAGATCCCATTTTAATCTCCTCTTCCGGATCAAGCCCACTCAAAGAACACCGGCCATGTGGATCAGGTTACAATCGGGACTCGTGGACTCCTGAAGAGCAACAGCCTGTGTGGTTGCAGATGATCTGTTTACAAAGTAATCCCTCAGGTGCAGAAAACAGACAAAATCTGGGGTCCATAAACGGCCACAAACGGTTCTCTGTTATTCGGAATCTCGGCAAATGGACAACAAAAAAGAAAGAACCAACAGTTTATTCCAAGCGAGATCAGCTCCTTCGTGATACTATCCGCCGAAATATGCAATTAAATCACCCGGGTATTATTCAGACATATGGTGTTATACTCACCCAAGGTCATCCGATGATCGTTTGTCAATGGATGCCCGCTGGATGTTTGGCCGACCTGCTGGATCAGAACTTGACAACAAAAGACGTTTTCCTTGATCGGCAATATCGATGTCGGCTACGTGTCCCAATACGGGCATCTGAAACAATCACGATGGCTACATGCAATCAAGAAATGAAGGATTTTCAGCCCTCCTCTGAGGCAGTCTTCACGAATGATTTCAATATTTCTTCTAGGTCGGAAATGCCGATTGATTTATCCGTACCGGGAAGTTTCAGTCGTATTATCAATCCTTTTAAAAGTGGACTTATTACCACAACATCACCGGTAACAGGCTACGCAACACGGCTGGAACAGCTCAAATCAGCCGGTCACTGGACCACCGTGACCTTGTCCAGACCAAAAATTAGCACGCCATTTTTTTCAAACATAATGCTGAACAATCAGCACGCATTTCTTTCGGACATTAATCAATCATCCAGGATGAAACAGAATGTGCAATTAGCAGGTTCGCTGACGAGACAAGTTGACAATTCTCTCAAAATGTTCCACCAACTTGTACAACGTTTACAAACCAGAACTATGGAAACCTTCGCCTCTCAGTCGTCAAACGAGGTGGATGCCTGGCTGCACTGTGACCCGGATCTCGATATGGTCGCAAATGATATCTGGTGTTTCGGCAATATTGTCATAGAACTATTGATTGCCCATATAGTTCAATGTCATCCAGACAAATGGCAGTCCAGTTTGCTTACGAACGACTCTGAACTTGCCTCCGTTCTAGGGCCCTGTAGACAACAATTCTCACTGCCAACACATCGATCTTCTCGTAAACTTTTCCCTCATCTGATCAATCTTCGAAATTCGCTCAAACTTTCAAAAAGGCTCGATCAGATCCAAAATTGGGCAGATTTAATTCAATGGTGCGACTCGCGTGGATTTCAACTAATCGGGATTGGTCGGCTTCTCGAGCTGTGTCGCAATCCTTGTCGGAACCAAAGGCTTAGGGCAGATGAGTTGCATGAAATGTGTTCCATCATGCAACAACACCAACAACAGCAACGGAGAACTACCACCACCACAACAACAACAACAAAAGATTTGGGTGCATACCCCCCAGTCATGTCTCCAAGTCCTGGTACGATATTGTCAAAAGTGAAAGGGCCTCAATTTTATCTCCATAAAACTTTGAAAAATGTGCTGCCAAAACAAGAAATAACGTCCTGACATTTACGGAGTACCACAACTCGTGTGTCAGTCACTCAATCTCACCATGAGGCAACTTTATGTTCATTCTGTGACGTCTACAGAAATTCGCTGTGGATTTCTCTATCGATGAACAAACGTTGGCTGTGATCACGCACAATCTGATTCACCTCATCCCTCCATTGCCTTTCTGTCCAATTCGTGCAAACAAATCAGTTTTATTTTGTTTTTTATATCAGACTCCTTGTATAGCGCTCCATCCGCTTCTGTATTGGGTCAGATTTTCCGAATGACTGGATGACATTTTTCGTTTGTTTCGTCGTTGATAGTTTTTGTCCCATCCAACGAAATCCTTCAGAACCTCCAGATCTATGACATTTTATGTGTATACTACTAGTTACGTGTATGTATTCTTTCAGCAATTCAGATGACTTATTACGAAAGACGTATGAGGGTTTTGG
>STRG.53817.1
AAACTGGGATGTTATGCGGCAAAAACTGCAGCCAAAGTTCCCTTAAGAGCGGGTCCTCGCCTATTGTCGATCCTCTCAAGCGCTGCATCTCACGCAGCAGTTCGGAGGACTTCCTGCTTCCAAGCTCAAAGTTTTGAAGTTGTTGCATACGTTGGTCCTGCGTTGGGGTCGTGCTGGCAATGACGGCCTCCTTTAAGGCCTCATAGCTTCGGGAAGAGATTATTGCGTTCCTTACTTGCATTGTGACCTCCGGCGGGAGGCGGCCTGCTACCCACCTGAAACGGCTGGCGTCGCTGGTTATAGGGCAGTTTTCGAATTCTAACTCGACCAGCGTGAGCCAGAGTTCTGGATCAGCAGGCGTGGATGCCGGTATCTGCAGCGTGGTTGCCTCAACGGTGGGGTCTGAGCAGGGTTTCCGTTCGGCAGACATAGCGATTGTTTTATAGAATACAGACAGGAAAAGAAATCGGTGACCAATGGGGCACTATAGTCTTCGCGAAAAAAATCACAAAGAACTAGACACCAAAAATATGTATGT
>STRG.61189.1
TAAGATTGGGCAGAATGATCGGTTGAGAACCGCGGAGGTCAGAAATCGAGTATTCAGTACCAACTCAGAATATTCTATCACAGCATATCCAGCTTAGTAGACTTCTTTGGTTGGTACGCATGTTGTGTATGGCGAATATACTTCTACCATACTGTGCCCTGTTTCTCGTTCCTCATCGGGAGGGGAAGAAACCACGTGGACGTCAACAGATGGCGTGGCAACGAGGATTGAGATGTACAGCGAACTTGGGAAAAGTAGGTGTCCCACGTCTTCGTGGTTGGCGTCCAAAAGATCCCTCAACTAGTTGGCTGGAGACACTGAGGATTATAGCTGCGAACCGTGAACAGTGGCCATCGTGTTGTCACTTTCTGTGAAATCGGAACGATTGATCAACGCGTGTTTGTACAGTTAGACTCTGTATTCCCTTGTGTTGGTTACTAGGGCGTTCTTTCTTTTCCCCACCCCTGTAAGTCCACTCTCTGTCCATCTTGTATATTCATTTAATTTTTTGCTACGCACAACGTGGTGAGAAAGTCAGTGGTCAGTGGGGCTCACCCTGCTGTTTGACGCTGTGCGATGATGAAGATGATATATTTCAAAACCTTCACAAAAGCTGAAGTGATTGTGATCCTCTTTGCTTCTGATTCACGTCGACTGCCAATTTATAAAACGGTCAGGAGTATTCTCCATGCACTGCTTCCGCCAGACACACCTACACCCCCCGGTTCCTACGGTGTTCCAGCAGTCGTGATGAAAAGGCGCATCTTAATTGTTCTTTTTTCTGCTTTTCCTCCCATCCTTTTCTCCCGGGTTCCTTCTCTACGACCGTAAGTGCGTTTACGTTCTTCCCATTCTCAAAAGAAGTGATCCTTCTGTCTCACTAGCATCAGTTATTTCAAAAGCCACGCAATCAGTAATCACGATGCGATTTTGTTTACATTTACAACCCTGTGTTTTCCTGAGCGACTGCCAGAATGTATCCCGTTATCAAAGATCTGCAAGTGACCTGTCGTCATACACATCCGAACTCTGATTTTTGATAGTTATCTATCGCCGGATTTCTTTGGACAGCTTCAGGTCCTTTGATCGAGTCTGATTTATCAGGATTTTAGTGAAACCTCCCGTATTTCTGTTCACCGCTGGCTTGATCAAAAGCTGTCTCCAGGACCGCCTTATCAACCTCCGCTTTTCTGTATACTTTCATGTACATAACGAACAAATTATTCGTTCTTTGAATCCCCCACTTTTGGGTCATGGAGTTTCTCTTTTTTATGGTGTCATACTTATCAGCGCATTAAAAAAACTTCGTGTTCACAAATACCCACAGACTTTGGAGACCGAACGTACCACACTTCGCGCCCGGCTGGACCAAACTAAGGCCGAGTCCGGTCGTTTACAAACAGAGGCAGACCGTGAAATTCGGGAATTGCGTGATCAGCTGACTGAGGGTAAAGCGAAACTTGCCTCAATGGCCGCAGCAATGGCTTCTGCTCCACCCCCGGGACCGAGTCCTGAGCTCGTACGAGCACAAGAAATGACACAGGCCGTATCCAAGGAGAACTGTCTACTCAAATCACGTTTAGAACAACTTGAAGGAGAGATAAATCAATTACGTCAGGCAAACGTCATCCATCAACAAGAAATACAGGCTTTTCGCGTGGAAGCTCACAAATTGCAGTCGGAGAAAGAGACCGCACTGGAAGAACTACGAGCCAAACGTCAGAACGAGCAAGCGGACGCGAAATCCCGTATAGCAGGCTACGAGGCACAAATTCAGCGTCAGCATCACGAACTGGAAATTGAACGAAAACGTTCTCAGGAACTCATGATGAGCCTGAACGGATCACAAAACGAACTGACGCGTTGTTTGGAACACCAAAAGCACCAGTCCGAGGTCATTTCAAGTCTCGAATACCAGTTCGCAGAACTGAACGCGCAGAAACAACGTCTGTTCGACGAAGTTACCCAGTCCATGTCTTTGAATGAGAGCACCGTGAATGAGCTTCGAGCTCAGGTAGCTCAATTGTCCAGTGATCTAACACGTGTGACCGCTGAGTTACAAGAAGCTCAACATCGTGCGGATAACCTGAAGAATGAGCTAGATGCGGCTCGGCTCGGAAAATCGCTGAACGATGTAACAACAGCGACAGCGACAGTGGCAGCAACGACTACCACGAGCACCAGTCCCTGTCTGAAACAGTGTACAGATGCAGGTGTCTGCACAGAATTCGTGCTTCTTTTGGATCGACGTGCCGGTGATGTGAAATCGTCAACTCCGTCTTCGCATGTTCAACCATCTGTCTGGGTTGATTTGGAGTCCAAAGTTGCCTTGGATCAGTTACGAGAGCAACTCAGTGCCACTCAGGACAGGTACAAAAAAACTGTCCGGGAACGAAATGAGGCGCGTAAACAACAGAAAGCTAGCGTAGCAGAATTGCAGCGTTACAAAAACACTTTGATGGAAACCGAGTACTTGTTGGCAAAGCTACAAGAATTTGTCGGAGAATCGGAACGGAAATGGCGTCAACTGCTCACCGAATCCGAGAACGAGCGCAATCAGTTAGCTGCACGACTGGGAGAATCAAATAAGAAAACACAAGAGGTCACTAAAAAATTGAAGGAAACTGAACGCAAATTGGCCGGGGGAAAAGAACCACCCAACCGAAATTTGTGTGGTAAAATCAAGAAAACAGGCGGACAGCGTTCAAAGAAAGCGAAACCCCAACTGGCTCCGCACGAAGATCCCATTTTATCTGGGACGATGGAATTTACCGGCTCTGAAGTTGTGGCACCACATATGGACGGAATCACGTCCATTCAGGTTGCCTCTCCCACTTGCGCGGATGACGTAGAAACGTCGTTTATCGAGGCCGTGACTGCGGAAAATGATCATCGGGATCCCGAAATGATGAGTACGTCGAAAGATGTGAATTCAGTTCACCGAAATGCTCAGAAACCACATATAGGAGAAACCCCATCTACACTGTCAAAAAATCTACCGACTACATGTGACGTAGTTGATACCGCGCAGTTGGCTCCTCCCTTGGGTTTGGACACGGATAATGACTCCGACGCAGTAGTCGTGGACGATACGGATCTGCACGTCCCTGATGATATATGGGATTCAGTGACCAAACCAACTGAGAATTCGCCCGCGGACAGTATTCCGACCGATGTCCCCGACGAGAACAGTGCCGCCTCGGTGGATCAAAGTGAAATACCACCGATCCCACAGCGCTGACAATCACTATCATCTCGTGGTCACTTAATGGTCTTCTTCGCGAATCTTTTGCGCACTTGTATTTGTGTTTTATGACTTCTTTAGTGTTTGTACTCGACCTGCTACTGCTACTACCACTACTGCTATGACTCTAGCTTATTCGGCCGATCGAATCGCATCAGTCCGAACATTCACGTTGTTAGTTTGCGGAAATTTTCTCGTGGTTTCCACTGATTACTGTCTCTGTCCCTCTCACTATCTCTGCTATGCGAATGACTAGTATTGTGTTCAAGTCAGTATCCATTTGCTCGGATAGTTTGTCTTTCTCCGCCCACGTGTGTATTCTCTATTTCCCTCTCTCTCTTTCGTCTTTTTGTGCGCAACCTCCATGACGTACGTGATTGTCACAGTTGTTGATATATGCTGTGCACGCGCCACGATGTTTCCATCTCCTCCCTTCACAGATACACACTGACACACAAATACACCTGATTTTCCTTCACGCCGTTCACTAAATTTATTCCAACATTCAAGACGGGGCTACCCTTCAACAGCGCATGTGCCACCCTAATTTTGACGATTTTCTTCGGCCGTGTTTCTTCTTCTATCGTCCTATCCAAGCAATTCCACCAATTGTTCTAATTTGTTGGCGTTCACCGACACTTGTCCAAACTCTTCTCTCAGTGATAAAATTCTGAGGGAGTTTTTTCTGCATTGTCTGATGTATTGCTTCTCTTGTTTCTTTCGTTGTCAAAGTGTTGGATCCAGAAGTGTTTCCTTTCACTCTCCTTTTGTTTTTACTTCATTGTAGAAAAACCGATAATTGAGAGAGACCAATTAGGAAGCGATGTCCACTGTAAAAAGCGACCGAGCAAGATTCGAATCTTGCAGTTTGACAGACCAGAACAACTGTTGCTTTAGTGAACTGGAGATTTGCAGGCAGGCGAAAAGGAACACTCTTCCTGTACCATAAATCCTATTACGCCTGTTGGTTGTCATTTATTTACTATGAATTTTTGGAAGGGCTGTGCTATAACCACTTCACAGCGTCATTAGATTCGTGCCTTACTAGTTCGCATAACAGTTCGCAACGTAATGAGCCTTAACAGACGTCAGCCGCAACACCGAAGATGGGCCACTGGTCAAGTTTAGTCGTTCTCTTCAACCAACAAAATGATTCGTGCAGTGCGCCCTTCTGAAGTATTGGTAAGTGTTGATCACGAACAACCCTGATAACACAGAAATTATACAGTTAAGCAGACATTTTTGGCTGCCGTGGAGGGTGACATTTGAAGA
>STRG.66254.1
CTGGAATGGTCTGTGCAACCCGACCCGCCCTGACCTGACCTTTGAATGTTTCGTGGCTGTGACCTTGCGCGTCGTTTGAGCTTACCGCGTTGGCCCGGCGCTGGGTCGTCTGTGCAGTGTTCTTTGCTATTGGGAGTAGTTGCGGTTTACTCGTTCAATGTCCTCTACAACTGCCGTTGTTCCCAATGTCAACTACCACCTTCCAAAGCAAGTTTCACAGGAGTTCAGTCATAGCGAGCCTCCAAGAACGGCACACACCTGTATCTTGCCGCATGTCGGTGCTGATGTAGCACACGCGCCTTGCCCGCTACAACTTCCTGCACAGTCTACACAGAACTCTAGCAGCACCTCGAAATCTGGCCTTGGTGTTAGCAAAAGGCTCATATCCTCGAACATTGATTCGGCTTTGAGGAGTTCATTGAAGCCATGGCTTAACACAGCAATCACACGCGACCAAACAAGCCTATCTGTTGGAATTATTGATGCTAGTGACTTTGCTCGGCGTTCCCTGACGTTTCATGAGTCACTGGCCCCTCCGTTGGATTATGTCATTCGACAGAAGATCGAAGGTCATCCCAATTCCTTGATTCTTAGCGATACCAGCCCCACGGAAACATCTGAGGCCGCCACGCATTCACTATGCAGTGATTCCGAATTGGCCACTTTGTGTCGATCTGGCGGCGAACATGTTCCCAGTCAGTCCTTAGGTTTGAGCAACTCTGGGAACACATGCTACTTAAATTCAGTGCTGCAATGCTTGCTTGCCACTGGTCCTCTTCTGGCCTACGCCAGTACAAAGCATTGCAGTTCTGACAGCTGTTCCACGACTTCAGGCCAGCTGGGACCGAACAGGAGTCGGTTTTGCGCTCTCTGCGGTCTTTTACGTCTTCTCCGGGAACACAACCAACGAATGCAGCCGGCCAATGTGCGCACACCGTCCTGCGGCGTTGGTCACATTCTACCATCCTACTTCCTTGCAAATGTTCGCGCTGTTTGTCCTGGTTTTCGCCCCTACCAACAAGAAGATGCCCACGAGTTCCTCCTTGGGTTGTTATCTCGTATGGAGGATAATATCACAGCCGGATTAGGTAAAATGCCCCGTAGTTTGTCCGAAACCAATGCAGTCCGACGTATTTTTGGTGGCATTGTACGTTCTGAAGTTACTTGCCATACCTGTCACAATGTCTCTGCTCGAGACGAGATTTCTTTCAATTTGTCTGTAGACATTACTTGCGGTCGCAGTCTACAACAATGCCTATTCAACTACATCCACAGCGAGGAGCTTTGCGGCCAAAATGCCTACAAATGCGAGAAATGTCGACAATATCGCTCTGCTACGCGTCGCAGCACCATTTTGCGGGGCGGACCCATTTTAATCATCCAGTTTAATCGATTCTCCCGCAATCAAAAGCTTGATACCCGTGTGGAGTTCCCGTCTTCGTTCAATTTGCGTCCATTTATGACAGACACCAAAGGCCCTCCAGTCCTATATAGACTGTATGGCACAGTTAATCACGAAGGTTACAGTTGTCGCAGTGGCCATTACGTTGCGTTCACTCGCCGTCATGGTCTATGGCTTTCGCACAACGACTGCTTCGTGAACTCGACCAACGTGGAACATGTACTTCGACAAACTCCCTATCTGCTATTCTACGAAGCGGTTAACCCTATCCAAAGCACCCCAGGGATCACTCCATGCCCAACTCCAAAGGAACAAACGAAACCAACTGGTGTAACTGACAAACCCAGCAAACAGTCATCTACCATCGCTCCGGCTTTTGCGCTGAATGTCCCCCTACCAATGAAGTCCGCCTCGGTACCCTCAACGACCTCGGTTGAATTGGGTACCACCCAAACACCAACGAAACCGGTAAATGCTACCGGACAAACATCACTGATATCTACCCCGCGTATTGTTTTCAATCCTAATATTAAACAGCGACCTAGTTTGAATACAGTAATCTCGACTATCTGTACCACAAACACAACCACCACACCGTCCAATTCGTCCCCGTTCCATACCGTTACAAAACCGGTTGTTGTCTCCACAGAAGCACAATCATCCTCGTGTACAGCAGACATCACTTGTGCAGTTGATGTGATTGGGAAAAGTACGGCCAAATCCTGTCTCGCAACATTCACTTCGGCCACCGTTCGCCAGCTTTTGTATGGCGAGGCTTCTACACCCGGTTTATGGTCGGAGCGGCCCACCCCGGCGGTGCCAGTATCTACCGTTGATCCAGCTAACCAGTCCCAGGTCAAGGTTAACGGCAGGGTGCGGCTGAGTGATGATCAGCGCACGTCTCCACGTAAACGAAAGCATTCACCTTCATCCACAGTCCAGGTTAATGCCAGTCCTATGTCTGGGTTGTCCGAAAATCCTAATATCCATGACAGCGAGCCGGCTGTCCGAAGCAAACGCACCGACGTATCGGATACTCCTATACCTGCGAAACAGTCTCGTCGTGTCTCGGAAAGCAGTTCGGATTCCAGCATCGTGTGGATCCCGAAGAATAGTTTGGCGCCACGACTGCACGAGCATTCCACTTCATTAAAAAATCATAAAACAAACGGTGTCAATGGGCATTCCAGCTCGAGTCACGATCGGTCGCAGCTTCAGTCTGATGTCGATCGACCTAATCGCAAACACCGTCACCGACATCACCATAAAAAACGTAAACACCGCGAATTGGATAATTCAAACCCCTACCGGGAAAGGTATGATGAACACCATTATCACACACATCGCAAAGAGCATAGAAATGGTAGCCGACACCATCCAGGACGGGGTCATTCAAACAACAGACGGTACACTGTCTTTCATCGCCCGCATAATTTTAGTCGTCGTCACTGAATCTAATGCTGTACACGCAACTCTTTCCCTATCCAGAGGTTGCCATCCCTGGTACTTCATGTCCGTCTGGCTCCCAAAATTTTTACTGTCTTCTAGCCTCACGTCAGCGACGCCTGTACAGCTTATGCACATTTTCTGATGTTCATTTATCTTTGTTCTGCTTCGATCGCCGAACTCAACGCATCACCTTGCATGTGAACCGTTACCTCAGTAACATCAGTCCCCTGGCTCTCGTCGCTACTTGACCGAGCTTAAATCCGTCACTAGCTTTTGTCACTGGTATATGTTTAGTGGTGCGTGCACATTTGCCGCCTATAGTCGTAGCCAATTCTGCCTCACACAGACTGATTCCAGGACATCATTGCCCACTCTGGACAGGTATGCATCTCCAAAAATTCCGGTTTCTGTCAATATACCGTTTCAATACAGGA
>STRG.42903.1
ATCCAGGTTTCTTGCCCACATTTGGTCCGTGTTTTGTCAACCTATACGGTTCAACTCGAGAATATTCTTGCCTACCAGACCGTTTTGAAGCATTGAATCTGGGCAAGGGAGAGGGCGTGGCTTATCGTGGCCGTGTCTTACTCGAGCTGACCACAGAACTTCTGGAAGATCCCGTGAATAATGAAGTACGACCATTGGAAGCGGATGTGATCGCCAGGATACAAAAATCACTACGACGTCGGAAGTACAAATTATTTGCGGCCTTTTTTTCGGCCAGTATGATATCCGAGGAGAAAGACTCTGCAATCGTATTTGAGGTGAGCATCGGCAATCATGGCAACATGCTGGAAGATTCGGTCGCCCCGTGCGCATCAACGACACCGCCCACAAATCCGGTTTATGACGGTGAGGCCTACAGCTACTTGCCTTGGGGAGATGATAAACCGTGCACCGTGGTGGATTCTCAGTGGGAAGATATTTCTTATCGATTGTGTGCTGTCAATATGTTTCTGAAAATTGCCGACCGGCTGACTAAAAACATCGAAAAAATCAGTGTAGCTGTCGTTGCGGCTCTGATCCCGGAGGAGCAAGCCCAACTGGCTATAGCTTCACTGGATGAATTCATCCTGGACTGCACACGTCCCCTTCCCACCTGGGAGCCAGAAAATAGTCCGGAAACCGAACTGGACAAGCAGTTGCGTCGAGTCCGTGAACATGAACTGAAGGCGTTACGTGATCATGCCATGAAAACACGAGAAACCGTGGTTTCTGTGGACGAAGCTCTGACGCAGCTGAAAGCGTATCGGGATGTAATTCTGAACTTGGCTACCGAACCCCAACGCAGTTTCCCAGACATTGTCATATGGATGCTTAGTGGAAATAGACGCGTGGCATATCACCGTATTCCAGCGCATGAGATACTGTACCATACGAATGAGGACTTCCGCGGACGTTCTTGTGGGATCACACAGAATATTATCCTCAAGAAACCCCGGTTGAGCACCGATGAAGAAAATGGACTTTGGAAAATTCCCGCCCAGATACGGGTTATATTTTGGCTTGGTTTGGAGAAGGAACAATCGAAATGGAAAGAAATTTTCACTGCGGCTAAGCTTCAAGTAGTGGCGGAGACGTACGAAAACCAAGCTGCAATCATGGGCAAATGGGTAACCACAAGACCACCCCTGACTAGGCCTGCATGGTCGGACAGCACAGGACGACAGGAACTTCCCAAGGACTCGTTCAAGTTACCGGAGGGATGGAAATGGAACGGCGATTGGTTTCTCAATCCGGAAAGGTCACTTTTGTACAAAAAGGATGCTGGCCAGAGTAGTTACATCGAAGATCTATTCTACAATGAAACAAGAACGACTGCAAACAGCTGGACGGTTGCCACACCAACCTACACAGATGCTCAGGGGGAACCGAAAGAGACTCCGGAAGATTTCCCGCTGGCAGACGGATGGCAATGGGATGACCAGTGGTGTGTGGACTACAATCGACCGTGTGATGATGAAGGCTTTGAGTACACAGTGAACGCAAAACAAGGCGGTTACGTTGCCGCAGAGAAAATGTATCATACATTTCGTCGGCGTCGCATTATTAGACGCCGCGTGCCGAAAAACAGTGTGGCTCAGTGCGTGGAAGAGACTGTAGCAAATCAGTCTACTGAGCACTGGGAGTACGCGTTCAATTTCGAATCAGCATTCCATGCCAATGAACGCAAAGTGGACATGGCTCGCAGACGTCGTTGGCATCGAGGTGTTCGACCTGTGGACGACAAGTCAGCTGGAACTACATGTGTGATGCAATTAAGTACACCAGGCTCATCCACGATCGGGAAGCTTGTTGTTCCTCGGGTGTACCTGTGCTATTCCGGCCCCCACACATGGCATCTGCGTGCCTACTTGTTTCAGGCTCGTGGTCTCCTGGGCGCTGATGACACTGGACTGTCTGACCCGTATGTGAGATGCTCTTTTCAAGGACTTACACAGCGCACGGAAACCATTACGGCTACGTTATGTCCTACATGGGATGAGACGTTAATCTTTGAGGAAGTACAGATCTACGGCGATCCGATGACCACTGCAATTTGTCCGCCTCCGGTTATTGTAGAAATATTCGACTGGGATAACTTGTCGTCTGATCACTTTTTGGGTCGATGTCAGATTGTTCCATTTGTCAAACTGGACGCTAACGCTCCGCTGAACTGTGTACTCCAGTGGTACAACATTGAGAAAGGTGCAAAAGGCGGAGGTGAACTGTTGGCTGCGTTCGAACTGATCTTGCTGGATGGAAAAAAACCACCGTTACCTCCAACACGACGTGGTACACTGTACAATGTGCCAGAAAGTATACGCCCTGTGCTCCAGCGAACCGGGATCGAAATCCTCTGTTGGGGTGTGCGTAATGTGCGCAAGCATCAGCTTGCTAGTGTGAACTCACCTTCTGTGGAATTCGAAATTGGAGGCCAAGTGATCGAATCTACTATTATCAAAGATGTAAAACGCCATCCGAATTTTACAGAACCATTGCTATTCATGGATGTTCTACTTCCGAAAGAAGAACTGTACACTCCACCAATGAATATTTGTGTGCGGGATCATCGAGCTTTCGGACTTCGACCATTGGTTGGTATCCACGTGCTGAAGAATTTCACCCACTTCAAAGTTCCTCCGCGTACGGTACGACATGATCCATTGACGGAAATTCCAGCTTTGTGCGACCCCTCGTTACTGGAAACCCTACCGAAAAGTTCGGTCAAATCTAAAGTAGACCACAAGCTCAAGCTGAGGAAGAAAGCGTCGTCGAAGATTTTTCGACCACCGACAAAGACGGTGTCCGGAACGAGTGAGACTTCGTCAAACAGGTCGATGAAATGGAAATTTACCGGGTTCAAAAAGCAAAAGCAAACAACTTTGAAGTTGGATTTGCAACAAGTGGATGACGATATTGATTGGTGGTCTAAGTTCTACGCTTCAATGGGCCAATGGGATAAGTGTTTGAAATACAAAGAACTGGGATACGATACACTCGTGGTATACAACTGCTCTTTGGAAGAGGTTAAACAATTTGAAGGCTTCAACGATTTCTGTGACACATTTACGCTTTCTAAAGGAAAGAATGTGGATGAAGATGAAGATAATTTTGCCGGCGAATTCAAAGGCACATTTCGTATATACCCGTTACCGGCCGATCCAAACGAACCGTTGCCAATACGATATTTTGAGAAATTGACAGTCTCGCCCGAAGTGGAAGAATGTGTTGTGCGTATATACGTTATTCGAGCTATTGAAATACAACCTTCGGACACATCTGGTCTAGCTGATCCATACGTTGAAATCAAATTAGGTGAGAAAAAGATGAGTTCCAAGGACAAATATGTGCCCAACACGCTAAATCCGGAATTTGGCCTAATGTTCCAACTAAAATGTCATTTGCCAATCGAGAAAGATTTGCACATTCGAATCAAGGATTACGATCTATTGGGCACCGACGATATCATCGGTGAGACCTATGTAGATTTGGAAAATCGTCGTTTGACCAAATATCGAGCCACCTGCGGTTTGCCACAGACGTATTGTGTGTCCGGACCGAATCAGTGGCGAGATTCACGGACCCCATCGGAAATTTTGGCTGACTTGTGTGATTACTATAGCCTACCTCCGCCGCAGTATGAGGAAACCGGAGGTGTCGCATATAACTGTCCCACTTGCCGGGTTGGACAGAAGAATTTTGTACTTGACCAGTTCGAACGGGGCCTGATACCTAATCCGCATTGGGGACCGGTGAAAGAACGATTATCTCTGCATATTTTGAATCATTTACCATTGGTCAAAGAACATGTGGAAACCCGTTTATTGTTCAGTCCACTTCAACCCAATATTGAACAGGGTAAAGTACAAATGTGGATCGATATGTTCCCTATGAAACTGGGCGAGCCTGGTCCACCAGTGAATGTCTCACCCCGTAAACCGAACGAGTACGAACTTCGGGTGATCGTCTGGAACACAGAAGATGTAATCTTGGAAGAAACTTCCATTACAGGGGAAAAAATGTCAGATATCTATGTGAAGGGCTGGCTGGCCGGAATTGACGAACGCCAAATGACAGATGTGCATTACCGTTCGTTAGATGGAGAGGGCAACTTCAATTGGCGATTCATATTTCCATTCCACTATTTGCCGGCAGAGAACACGGTGGTTGTTCGACGCAAAGAACATTTTTGGTCATTGGATACAACCGAGACCCGACTTCGACCGACATTAATCATGCAAGTTTGGGACAATGATCTGTTCTCAGCTGATGACTTCCTGGGCACGTTGGAGCTGAATTTGGCAAGCATGCCAGCGCCAGCAAAAACCGCTAGTAAATGTACTCTAAGCATGCTTCATCCAAATGAGAAAGGAAACAAAACGATCAATATTTTTGATTCAAGAAGAGCACGTGGATTTTGGCCATTCATGAACGATGAAAATGGAGAACCGGAATTGACGGGCAAAATTGAGATGGAAATGGAACTACTAACAAAGGCTGAGGCGTCCATTCGACCGGCCGGTTTGGCACGCGAAGAACCAAATGAAAACCCACATCTAGAACCCCCAAATCGTCCCGAAACCTCATTCTTTTGGCTTTCTTCGCCGTGGAAAACGTTCAAGTTTATTGTTTGGAAACGTTGCAAGTGGATCCTTATCGGTTTATTGGTGGCTATTCTTCTCGGTCTACTGATAGCCTTGTTCATTTATGCGATGCCCGGGCTTTTAGCCAGGAAAATTGTCAACGTATAGAATGTCATACATCGTTTCACCCAAACCCGCTTCGTCAAATCAAACAATACGACCAATCCTTTCAATCAAGACCGGGAAGGATACTGCCGGAGTGGGTCGGGCTGTGGTGCCGGTCTAGTCATCAGTATGAACTCTATCCGGAGTTGATCAATTGCCCCTTCCCCTACCGCCGTCCCCAAAAGTGCGACGTTTACGTCTTGTTTCACTGTGACTAGAAAAAACCGAACAAATACTCCTAGACAATCAATCTCATCATTTGGTTCCGTTCTCTGCTCTCGCTACCCCCCACCATTATCACCCTTAATTCCCGGCTTTGCTGTGTAATACGCACCATCACATGGCTCAAACTAACGATCAAGTCTTTCACGTGAAATTTATTTCCATCCTGTACTGGGTTCAACAAAGAATATCACCTTTCC
>STRG.68470.1
AGTGGTGGATCGTCAGACCGCTTTTGCTGTTGCGGGTCATAATTCGCGAGTGAATCACTTCACGCCTCTTTACGTCCAACCACCGGCACACCAACCTTATGGCGAACTCATCGCCGCCTACTTGGCCATGTTTCGGCAGGCCGGGCCTCTCCCAGCAGTGACGACCAGTGTCACTCACCATATCGATACTAAGTGACCCCCAGTGTTCAGTAAGCCGCGTCGGTTAGCACCAGACAAGCTTCATGTTGCACAGGCTGAATTCAAACATATGCTAGAACTGGGTATGATACGCCCTTCTAGTAGCCCTAGGGCTTCCCCCTTCATATGGTCCCTAAGTCTAGTGGCGACTGGCAACCCTGTGGTGATTACAAAGCACTTAACAAAGTCACCGTCCCTGACCGATACCCGATTCCCCATATACAGGATCTTACTTCGTCTTTATCAGGTTGCTCCGTCTTCAGCCGTATCGATTTGGTTCGTGCGTACAACCAGATCCCGGTAGCAGAGGCCGATATCCCTNNNNN
>STRG.71022.1
ATTCATCGAGTATTTTTATTGATAATTCAGTGTGTGCTTGCATCATCACTCAATAAAGGTGAAAAGCGCACAGAGCGTGAAGTGAGCAATGTGCATACAGAAGTGGACCGGGATTGACATTCGTGGTCAGGGAAAAAGTAAAACAGTCAAAAATCTGATGAGATGAGTCCTTTTTATTAAGTCCGAAATTAGTTGAAATGCATAGGTATACACAAATGGGCTTTATTAGTGACCAGGGTAGGCCAATTTCCACAAGTCACAAAAGTAAACCCGACATACCTACAAACAACCCAGGGTTAGCGGTGGATAACTTAGAATATTGTTCATCTCTGACAGTTAACGGTTTATAGAAAAGGGGGGGGGACGTGCTGGCCATAACCGATTACTTAAGACACGTTTGCAAACCGACATACCTAGAAAATGTCCTTCCATTGAACTGCCCACGAGTAAAATACCGCAATTCAGTGCTCACGATGCGTGGTTTTCGACCAGCAACGAGCTTCCTATACAGAAGCCACAGAAGACCACAGACAGCAGTGTGAAGGCTGTCTCGCCAGAGACGTTCGATTGGCTGAACATAGGAACTCGCTGTTGCCTGACAGGTAGCACTTCACTATGCGCGGGCTAGAAGTGACACATCGAACAAAAAATCGAGCGACGATGGGAACGCAACTTCGTTCCTCACTCCTAAGACTTCATGGAATTTCCCTACACGCACTGCTCATGCTACGGCGACCCCGGGGAGCGATACACCTCGTATTCTCTCATCATCATCATCGTACAGCGTTAAACAGTAGGGCAAGCCCCACTGACCACTGCCTTTCTCACCATGTTGCACGTTGAATTAAAAAGTATGAATATACAAGATGGACAGGGAGTGGACCTATATGGGTGGGAAAAGAAAAGAATGCCCTA
>STRG.30604.1
ATGGGAACATACTAGATCTGGTATTTACCCATAACATGCCTCTCATCGACGTGACCGTAACACGAAATTTCCCCGGTAGTGACCATAAAATGGTTATCTGCCATCTGCCCCTTAGTGGCCCACCCAATCCCGCACACCCCTCCAACAATAAATTTCTATGCAGAAATTGGGCCTTGCTAGTCACGCTTATTCGGCAGAAAGACTGGAGTGAACATTTTCTCACCCAGGACCCTCAGCATGCTGCGAATATTTTCTACTCCTTCTTTTCCGATTGTCTGGAAAAATTATCCAATACTGCCCAGGCTGTACCTGAAAAGAGGTCGCCTGTCTCGCCACTCCATAAGAAGTACCATAAACTTCTCAAACAACTACATGATTCCAACGACTTTTCACTTTTTATTCGTCTAAACCGCCTCTCCGCACTTATTCAACGACAGGATAATACGCTACTTCGTGACCAAGAAGCTAAGGCCTTGAGTCATCCTAACGAGTCGCAACTTCTTTCTATGTTGCATAATTCTAGAAACGCTGATGTTATGGCCGACTTCCAACTTCTGATTCTGGATAATAACTCATCTATCACCTCCCCACCTTGTATAGTCGAAGCCTCCGATGCATTCTTTGCTTCAGCCATGGCTCCAGCTACTGTCATTGCCCCGCCCCCATCTTCACCACTTACCGACTCTGTCCTTTCTGCGATACCCTTCGATGCCAGGAGTTTTTCTAAGCTACTATCCAATAGCAAACCCTCCCTTCGATTAGGCCCCGATGGCTTACCACCAATTGCACTCGTCAATGGTGGACCGGATCTCCCCCTGTTGTTGCTTAACTTTTTCAGTCTTTCACTTAATGGTAGCACCGTACCTGCTAACTGGAAGCGCTCGGTAATAGTTCCCATTCATAAAAAGGGCCTTTACATGAGGTATCCAATTATCGCCCTATAAACCATACCCCCATCTTATCCAGAATAATGGAAAAAATAGTCAAAGATAATATTATTAGCTATTTATTAAGCCTCAGTCTTATTAAGCACAACCAACATGGATTCCTCCGTTCACGGTCCTGCATGACTTTCCAGTGTGATTTTCTGAATCTCGTCACCGACTCTGCTGAAAGTGGGAAATCTCATGTTGTTCTTTATCTTGATTTATCCAAGGCATTTGATCGTGTACCTCACCCCCACCTTTTACCAAAGCTACGGTCATTTGGGATTGTCGATCCACTTCTTTCTTGATTCTCGTCTTACTTATCTCATCGTTCACAGGTTGTCTTAATTAACGGGCACACCTCTTATCCTAAGCCTGTTACTAGCGGTGTTATTCAGGGCAGCGTTTTGGGCCCCCTGCTTTTCCTCCTATATATAAATGATATGTTTCCGACAATACTTAATAGCACGCCGTTTTTGTTCGCGGACGACATTAAGATAGTCTACACTTTTTCGNGAAATCTCTTGTTGTTCTTTATCTTGATTTATCCAAGGCACTTGATCGTGTCCCTCACCCCCACCTTTTAACAAAGCTACGGTCATTTGGGATTGTCGATCCACTTCTTTCTTGGTTCTCGTCTTACTTATCTCATCGTTCACAGGTTGTCTGTATAACGGGCATGCCTCTAATCCTAAGCCTGTTACTAGCGGTGTTATTCAGGGCAGTGTTTTGGGCCCCCTGCTTTTCCTCCTATATATAAATGATATGTTTCAGACAATACTTAATAGCACGCCGTTTTTGTTCGCGGACGACATTAAGATAGTCTACACTTTTTCGTCTGGCAACCTCAGTACTACTATCCCTAAAATCTCTGCCGATTTAGCCGCTCTTGATGAATCGTGCTCAACCTGGGTGATGAAATTCTCCGCCGACAAGTGTATTTTCCTTGCTTACAAATGCCAGGTTCCTCCTGGTTCT
>STRG.1670.3
GCTGAATTGAACGGAAATGAATGGAACTGTCGGCTTGTTTAAGTTCATCAAATCTGACGTTCTCAAAGCAGGCGGGTAGATTCGCTTTCCTGATGTGATGTGGTTTCTTGGTCCATTGTGCTCATTTTCACTGTACCTGTGTTTTGCTGCTAAATCCTCGGCAGTTATCTTTCACGCTGGCGTAGAGAATTTCACCAGTTTCAGCATACAAAGTCTCATTGGTGCAATATTACGCGGACTGGTGTCCCTTCAGCCGCCAGTTAGCACCAATATTTGAATCTGCTTCGGAAGAATTTTTGGATCATACACAGAAAGGTGAAGTTGCCTTTATCCGAGTGGATTGCGTATTCTACGCGGATCTGTGCGCAGAACATGGGATTCGCAAGTATCCCACAGTTAAAGTACAGAAATTTGGAATCCGTGTCAAGCGCGAATATCGTGGTGCACGAACCAAGGAGGCACTGGCCAGCTTTGTCAACGAACATTTGGCGGATAATCTGACCATTGTTAATGGGAATGGCCTCCCAGCTAAAAAGTCCCATGACACCTAGTTGTCTTTCGTTTCAGGTGTGGTCACAAATAACGGATTCACGTGATCTGATCATCGGGCTGTTTCCGCAGCTTGATCCAAATAGTGCGCATCTCCAGCACTTCCGCAAAGCCGTCTTCCTCGAGCGTGAAAATTGCTCATTCCAATTGGTGCACAATTTGTCCGAAACGAATGAGCAATTGGTGTTTCGGGAGGCTATTAGCAACGAAGTGAAAGAGATCACGACTCTGAAACAAGCCGATTTTCCTACAGTGCACAAATGGATTATGGATCGATGCGTATCTCCGGTTCGTGAATTGACATTCGCCAACGCGGAAGAGATCGCAGATGAGGGGTTACCATTTCTGCTTTTATTTTACGACTCGAAATCCGCTCATCTGAAGCGTCGTTTTCACGATCTTGTTAAGACTCATTTGAAGGAAGAACGCCAAACAGTAAACTTCCTGACCGCGGACGGAGTTGTTTTCTCTCATCCTCTAAGTCATCTGAACAAGACACCGAAAGATCTTCCACTGATATGCATCGATTCATTGGTACACATGTACAAACATCCTCTTCCGGTGGAGACAATTCTCAGTGACCCGATTCATCTGAAGCAGTTTGTCGCGGATCTGCACTCGCAAAAATTGCACCGTGAATTTCATTACGGACCAGAAACAGTTCAACAGAATGTCGCCCAACCAACATCCAGTCCAGTCGCATCGTTTTCGTCTCCCGCTCACGTCGAAAAGCAGCCTCCATCGCAAACCACCCCCACGGAGTCGATTTTCAAGCGACTGGGTCCATCGCGAATGCGTTATTCTATGGTTCACGATGAATTCTAACAACGGGATCGTTTCATGGGCATAAACAGTTCACTTCTCCCCTATTTTTTTGCTCCCCGCCCACTTTCTCAGTCGGTTCTCTCCGCCCTTCACACAAGATCCTGTCGCGGTTTTGGGTTCAGTTGGAGCTGTGATAGACCCTCACTTGTACCTTGTATATTAATACTATCCGACATACACTCAGCCCGACACGATGCTCCACTGACAGTACACCGACTTAGCCATCTTCTGTTCTCTTCCTATCATATTGTATCTGAGCAATCCAAACTCATTTTTTTGTTCCCTGTCTGTTGGCCCATATGATTGTTCTTCACCGGTTTCTTCCTGTTTCTTTCGTTCCTGTTTCGTAGTTTCTTGTTGTTATTTATATCTGTCTGTCCGCCTCTATCTATTTTTTATGCTGACTATTCCATCTTGTCTGTGCGCCACTCACACGAAGCCGTGTTTTGAGGATGCCGTCACGTACGTGCTATACATACTTAAGGTCATACTAACTTGCACAGTATCGAGTCAGTGCAGAACTCAAACACCGCTCGCAGCTTCAGATCTGATCCTTTATCTTGCCCTTCTGTGTGCTCGTCTCTTTCCTGGCTATTCACGCATCAGGTTATTATTCTCTTGCTAAAACACCGCAACGTTTCGATCTTGACTCTTCATTTCTGTCTGTATGTCCTTCAGTTTTTGCTCGCACACTGGTTGATATCACTGATCCCGGCGTCAGCCACATCTCGCACATGGGTGCTGTGCTGTGCAGATCATGATTCTGTTACTCAGCATGTACAGACACTTGTTACCTCCCGCCAAGCCTCCAACGCCCCGTTCAGCACTGCTGTTTTTCACCCCATCTCGCTGATTGATTCGTCCGGTATTTTCGGTCGGGATATTTGTCTGCACTCGTCGGTTTTTTACGTTATTTTTCTGATTTTTGCACTTGTCCGACTAACTAACTGATTGGCAAATCGGTGAGATGCTGTCAGAATATATCCCGGGTTAGGTTGAGTTGTCTGAAAATTGTTCTCACTTCCAGTCGGCTGGTGGGAGTGTTGTCTTCGTAGGACGTCCCCTGGTTTTTCCCAGATTCTGTCCGAAGCGAAAATCGTTGATTTTCTGCGTCTGTG
>STRG.60667.1
TTGTAGCGTACTACTCTGTCTATACGGTACACTAAATTAATGTCAACAATATCTAAGACGACACTAGCAAACTAAGATGGGCGGAGGAGCGTGGTGTGATAAAAAAGGCCAAAAGGGTATGTACATTTAGAATTAGAATGAAACAAAAGGTGTGACTCAAACTCACAGTTGTTCAGTGTTCTTGCGATCAGGAAATGAGCGCCGAAGAGCCAATATCCGTCTATGTCTTCAGTTCAGTTCGGTCTGACAGCCATCCGTTGATCAGAACAGTATGGTATTGAGCGAAGTGCCAAGAGACGCCGTTGAAGCTTCTAAAATGTTTTGTTTTACTCAGTTAGTTTCGACCGATGTAGTTCCAAGACACTCCAAACCAGAAGGTGAGACCGTGCCAGAATGAAAGATTTATTTACCGCCTTTTTTGTATTGCGCGGTGATGACGACCAAAAAGGTGTGTGTGTGTTTTACATTAAAACTTCGGTACAACAAAGGAGTGTCGCACCGAGGGACGTTGAAATTTATGGAAAANNNNNNNNNNNNNNNNNNNNNNNNNNNNNNNNNNNNNNNNNNNNNNNNNNNNNTGGAATTGGCTGCCACGGTCTGTGGTGACGGTAGACGGTACACCAAATGTAGCAATCCAGTGCTGGAGTAGTACTTTCGCAATATTTTCTGCCGAGGTGTCGGAAATGGGTACTGCCACTGGCCAGCGTGTGAAACGATCAACAACGGTTAATAAGTGGGTATGTCCATTTGATGGTGGTAGTGGGCCAACAAGATCGACGTGAATATGTGTGAAACGGCCGTCGGGAACGGTGAATGTACTGGGAGGAGAAAAAGTGTGGCGTTGGACTTTGTTTCTCTGACATTGTAAACACTGTTTAGTCCATAATGCAATGTCAAAATTCATATTGGGCCAAACAAATCAGGCAGAAATGAGTTTGCGAGATGCACGGATGCCAGGATGGGAACGAGAATGAAAATGATCGAAAACGATCTTCCTGTAGGAGGTTGGAACGATAGGACGAGGGTTACCTGCAGACCAGTCACATAGGACTGCGACATCGGCTGAAGGTAGGGGAGAATCCTTGAGCTGGAGTGCGGAGGATGTGCGCAGTTCGAGCAAAGATGGATCATCACGCTGGAGGTTTGCCAGTTCCGTAAGATCAAATTTTGTCTGCACCGTGTTGATGTCAGGTCTGGATGAGGCATCAGCCACAACATTATCAACTCCACGCACGTAGCGGATGTCTGTTGTGAACTGAGAAATATAATCCAAATAGCGGATATCTCTGGGCGAATGTCGGTCAGGCTTGGCATGAAGTGCGTGTGTCAGGGGTTTGTGGTCGGTGTGCACACGAAATTGTCGTCCTTCCAAAAGATGACGGAAATGACGGATGGACAAGTAAATGGCCAGGAGTTCATGAGAAAACGTGCTGTATTTTGTCTGTGT
>STRG.1276.3
CGCGAACCGCAGCCCCCCGATTGGGCACGCGTTGGGCTAGCTTTGGGCTGACGTTGGGCCGCGCTACCTGCGCCCACTCGAGAGCATGTTTCGTTATGCTCAAGTTGCAAAATAGTTGTTGGAAGCGGGAACTTCTCCTCACTTAATCCATCTTTACTGCTCGTTTTTTAGTCATTCCGCCCAATGTCCACCATTTTGATCGAAACCACTAATTTGTCACTGATTAGAAAAACACTGCTCGTGAAAATCCGATATTGTATTACAAAAATGGACCACTTAGTTCGGACTTTTCGAAAGATGTTCATCGTTCATTTGTGATTTGGTCAACGGATCTGAAATATTAAGGTGTAAAAAGGCGGGACAGTCGAGCTTAAGGTAAATTTAGACAACAAAACCTTTCCTCGCGCAGGTTTCAGAAGTGGTTTATTTCAAAACAGTGTTCGACAGAACGGATTGCCATCTGATAATTAATGTGTTGAAACTTTTACCATCGATGAAATAGGAAAATATCTGCTAAACCATGATTTAAACCAGGGGGACATAGGGAGTTGTGATCCATGATAAACTGTTACTATTCTTCCGAATGCCTGATTAAGGGTGCAATAAGCTAAATGAGTAAAACTGTTCGGGAGGTGAAAGTGGCTTGGGATTTATTCCGAAGAAATGAAAATTTAAATACGAGCCTTCCTGTCTAGTGTTGCCTGGGTTCCTGGCGGTAACTGAGGATTGCGCTACAGAAGACTTTTGAGAGCAGCCGATGAATGTTTCTTCTGTCCAGCTTCTTGGCGAAATGTCAAAGAAACTCCTCCCTCAAACAAATGGAGAAGACGCGATTCGGTTTTCAGGTGCAAAAATGTATTTTACTTATCGTGGTACCGAAACAGCAGAGCAGCGAGAAGTACACTGAATGAAAACAAAGGAAACGGCGGTGCCGAATGCGAACCGCGAATGTGTACCTTTGGCGAGGGGAAGAAGTTGAAAGTGTT
>STRG.25396.1
TGGATTAGGGATACAATATTTGGCGTCGCGGGCATCGGTCCGTTTTAATGGATTTATAAATACAGTTGACATGGAAATTAAGGGTGATTTACCATTTTCGGCGATTCAGCGAAATTATTTGTCGGATCTACGCAAGAATGCTCTGGCACTGTGGCCATAAGTCTATCTGCAGATGTGAGTGATTAAGACCGGAGTGTTGCTCTTAACTTCCGAGAAGTTTTTCGTTTATAACTTTTTTTATTGTTTTCATTGAATGCTTAGTCCACTTTTCTCAGTTTTGTCCTGTATAGGTCCTTTATTCTAAAGACGCCGTTTTGTGTCATATTACATGCGTAGTGCTAATTCTACAATTTCTGCTACTACACTGTTAATATGATGATTACCGCTACTCTGCTACTGCAATGACTAACAGTGTAACTCATGCCACTGCTTTTGATAATAGCAATGCCACTACTACTACTGCCACTGCTACAGTGAACAATACTACATCTACTTCTGTTGGTACCGCATTTCATTTCCCAGCCATCATCTCGTTGATGAAGTTTTTGTTCTCGTTTAACGTTTTGCCCAATTTTCCACCATTCATG
>STRG.37433.5
TGTGCAGTATAGCATTGGTGTTGCGATGTCAACAGTAGCAGCAGCTGCACCGGCAGTCGCATTGTTTGCTCCATGGTCGGATATGGACGGTTTGTCGCGCTAATGTGTGCCTGACTCATCACGTGGATCTATGAAAAAATAGCACAACCACCTGTCCGTACTCATTCACTCAATCATAGAGACATTGATTAACTCTCGGAATCTGTCGTAGCTTATTGTGCAAGACCGCATTCTCGAAATCCGATCACGCGTGGGCTCAGACCGATCGCGTATCGAAAGCTCTCCGAGCCTGCGATTCTGAGGGAACAGGTTTCTACTCGTGCCGACAATCGGCTCGTTCCGGTAGTTCGCACACCGTGTTGATTAAAAACCGCAAATCTGTTGGGATTCGGTAAAAAGAAGCGGCCAGACCGCCGGCGGACAGATTCCTCCATTCAGCCTCGGTTGGATGAGGAAACTGTTCTGGGTCCGGACGGCGAAGTCACTGTGGCCCCAAAAGCCAAGACGGAGACCTCATTTCCCGTCCTCTCATCCACCTCCACCTCCATTCCGCCGCATCCCACGTCAGCGCACTCGGTACCCGATGGTGCCATCATGCATCACCAGATCCCCGGTGTGAGCCCATCACCATCCTTATCTTCTTCCGTCGGTGCAACCGCCGCTGCAAATGGCACCAACTCCGGATCTCAGATTCCCCAGCAACCACCAGATTCTCTCCCCGGACTGCTTGGCCGTGTCCTGGGTCGAAATTTCGACGATGACAGCGATGACGACGATATTCGGATCGGCGAAGAACTGGTTCAACAGTCAGCTCTATTTGAACGTGCCTCAGCGGTCTTAGACAGCCCGGCCCGGTGTGGCGTGTTCTTGAACTATTTGTTCACCCAGAATCGTGATGTATCACCAGCGTTGTTCTACATGGTTGCTCAGTACTTTCAATATGCTCTCCGCGCAAACAAAGATTTGCTGAAAGAACAACGCCGACTGAGTGTTGAAATCTTTTCCACTTTTCTTCACGAAAAATCGCCTCTGCGTGTTGATGTGCCTACCCCGGTTGTGCTTGAGACTCAGGAGTTGATCCAATCAGGCGCTGGCAGTGCAACCTTCCAATCGGCTACCGAGGCCGCGTTAAGCATGGTTCAGGCTCAAGTATCCAAATTGGCTCAGGAAATCCGACACGGCATGGTGACATGGAAACCACCGGAGCCCGTCAATTTGCTCATTCGACGCAGTCGAGACGAGGAGTTGGCTGTGTTCGAGGTGTGCATGACTCCTCGATTTCAAGCCTTGTATCAGACGGCCTGTGATGGATCCACGAATGTAGGCACAAATGGCTCATCTGTAAGTTTTACGGTGGGTCCTATGGATGGAGTTGGAGCTACCGGCAGTATGGGCGACGGGCCTGGCACGCTACCACAAGATCAGACTGCGTTGGCTTTGTGTTTGGCTCTGGCTACCGCTTACCGTTATCTGTCTGTAGCTAGTGTTACTGGTCAATGTGCTTCGGACAGTCAAGAAACTTCATCTGGGGGTTCCGGCGTAGGACACTCGATTCGGAACAGTCTATTTGCTCGATCGTTCGAAAATCTGACTGCCTCCGCGCTTGGCTCAGGTACCGGAATAGGCAGTGGGACGGGCAGTATTGGTGGCGGTCTTTCGGCTGCCGGTTCGAGTTTATGGACTAAAATGGGATATTTTGGGACCAAAGTGAAACAGAAGCAACACAGTGGGCACTTGTTCGGAAGCCGGAAAGCCAAGCACTCACTGAAGAACCATAATCTCCACGAACGTGCATTTGAACGTGTGACTGACTGCTGGGCTTGTGGTCGATTGCTTTGGGGTTTAGCTCCACAAGGACTGGCGTGCAATAACTGCAACTTGTCCGTGCACACAAAATGCAAGTCAAATATTCGAGAGACTTGTACGAAAGAGGGTCGGCGATCCACAATGATCTCACAAAACGGTGCCCCTGTGGTTACGCCAACCATCACATCCACGCTTACTGAGTCAACTTCCCCGTTGGCTAACAATGCCGCGGTCACGCGCGTCCAATCCACCGTGGTTCAGCCATCTTCGACTGAGATGGTGACTCAAGTTTCGAACGCTCATTCTCCTTTGATCTCTTCGAGCGCGGCAGACAGTTCTACCGATTCGAGTCTCCATCATGGGTCTGTACAGTATCCTGGTGGTTCATCGTTACTGGCCGAGTCTTCACCTCTGCCCAGGGTGGTCGATGGTTCCCAAGTGGAAGCGGAACGAATGCGGAACCGTTCCGTTGGGGACGAGTTCAGCGGACTGGACAATAATTCTCGCCTCTCGTTCCGCTTGCCCAGTTCCATCGCGGGACACGTAACTTCCAGTCTCGGGACCTCGACGAATTTTGGTCGTTTCCGTGGATTGCGGCACTCCGAGCGCTATGTCCCTGCTCCTTTTCAACCGGGTTACGTGAGTCGAACGAAGAGTCGTTTTGAAAGTCCCGATCAAGTTGCGGAAAATGCCACCCCACCATCCAGAAGTGACAGTGTGGCATCCAGTTCCTCTGTCCCACCTGGATATGTGAGTGGACTGGATCGGAGTGGCGGGGATGCAAACACACCGGGTGCGACTAGCACCGCAAGCGATCTGGTCCCCGAACTCGTGGTGAACGACTGGAGTGACGACCCGGAAATGGTTGCCGGAGAGAGTTTTGAGGCCGCAGTCGAATTGCAACGACACTTTCCGGCCTATCAGATACCGGCGAAGGGTCAAAAAAGTGAAGACCACATTCGTATGCTGTGTTTGTTAGAGTTTCATCAAAAAACGCAATACATGGTTCGTTATTTGAAACAGTACGACTATTTACTTCTGCGTCGTTGGCCCACAGAGCACGAACGTCTCGCTCAAGTGCTGTGTTTAGATCAGATACCCAAACTGATTTGTCTCTTCCGCACTCTGGTCAAATGCATTGACCTGACCAGAACTCCCCAAGGCTACTCGGGCATGGGCGAGGCAGTGTACGCCTGGCTAACGGACAACGGGTGTGCCAATCTGAAAAGTTGGGCCCAGCACTGTCAGACTCTGTCTTGCTCTAACATGTTGGATTCCGTTCGGGTTTTCGTACGAGATTATGTGCGTCGTAATCCGGACATTCTACCGCTACTTCAGACGAGGCATAACAAATTTGTTCTCCTTGACGGCTTGAAACAGATGCGAATTCTGTACTTCAATTTGCCCCTGATCGCCAACAATATTGTCAAAGATTTAGAAAAAACGAAGTCATACAAGACCGAGGTCAAAACTTGGCGACAGATTCATGCTAAATTGGCTAGTTTGCCGCAGACGATCGACGACGTGTGCATGCCTTTGGTCAAACGGATCAATTGTGGCCAGCTGTACACGAATTTGGATAAGAAAGACGCCATTTTTCGACAGAATCACTCCACAATTGCACCATTCCAGAATTTGTTGCTCAACTTCCCTCGTGTCTTGTTCCACTACTGGGTGGTCGCACACGCGGAGGTCACCGTGGACAAATTGACGGTGACCAGTGCGAACAAAGTCAACCACGACTATATACGTGAACGTACCGAGATGCTTGCGATCTTGTTGCATAACGCCTTGATGTTCTTGGTAAAAGACAACGAAAGGTACATTCTCCGTGCGTTCAAGGTCACACGTGAGCACGGCAGTGGCGGTGGTGGTGGAGCAGCTTCTACAGCTAACACTCTGTCTGGTTCGTCCACCGGTGCGTCACCGATGGGGGCAACACCAATGAGTTCGGGTTCAAGTGTGGGTAGCGGCACCGCCTCCATGCTCGACTCTCGCCCCAGTATAGTGACCCCTGGAGCTCCTGGAACTGCCGGTCACACAGATCGGACCTCTTTGAATCTTTCCTCATCTTCGTTTTCCGGTTCCGCAATACCATCACCAGCTCAGCCGATCGGTGGATCTTTGAGTGCGGCCACCGGCTCGGCAATTTACAGCTCGTTATTTGGCGGTGGTGGTGGTGGTATTGGTGGTGCTGCTGTTGCTGTTGCTTCGTCAGGCGCTACCACGCCCGGAATGAGTGGTCATGGTAGCAGTTCCAGTCTGGGCGCTACTCAGCAATCGTCCGGACTGGTCGGTGCTGCGGCCAGTATGGCTGGCACTAGTTTGACCGAAAAATCTACCGGATCGGGCAGTTTGAAATTGGCTCCGATTTTTCCGTTGAGAGATATGTTTATTTCATGCGGTGAAAAATATGGTCGCGATCACCTGCTGAATATTGTGTCTATGGACCCCACTGTTTTGGTTCGTGTTTTGTTCCCCAAAGAAGAACAAAGACAACATTGGTTCAATCTGTTACGTGAGAATACCGTGATCACCTCGAATCGTGTGGCTTCACTACAACAGCAGCAGCAGATCCAGCGCACACGTATGGCTGCTGCTAATAGATCGGGTATGACCGCCGGACCGGGAGGACCGGCAGGAGCAATGTCATCTTCAGCAGCCGTTGCTAAAGCCGCCTCCTCTCGTGGTACAACCGGCTCATCCATTGCGAAACCGAACATAGCTTCCACCCGGTTTGGATCGCGAACCACATCCCCGGTTACGCATCCACAATCGCAGGAACCGAATTATGATCTGTACACCTCATCCGCTTCGCCCCAGGTTGGGAAATATCGCGATAAACAGAATGCATCTGGTGTGTCGCAAATTGCCGTTCGAACGGGTGCTACTACAGGATCTGATGCAACTGCACCTCCTTTGGACACGAGCGACTCGACCGGATCGGTTGAAGATTTAATCTCTCCGGAGGATACGGTTCACTTGACTATTAATCGAATCAATCGATTACTGGAGCAGATTCGTCCAACCCTATTAGAACTTGGCCCGGAACAACAAACACATTCTGTAGGACCAACGGATCCGACGCAACGGGCGCAGTCACCAATCGAGGCGGGTAATTTTACTGAAAAACTCAAAGTTTGTAGCACACGTGATCTCCTTATGCTCCTGTTTGATCTTACTCAAGAATGGCTGAGCTATCTACCACAAACTGTCGTTCAAGCTTACTCCCAGCAACAGCAAGGAAGCAGTTTTGAATTGGGGAACAACGTTCCAGAATCTGTGAACCAGTCGGTTCGACTAAAGAAACGTGGAAATTCGTTCAATGTCAAAAGACAGACTTCCGGTTCCTGGACAGAGCGGTCTGGGTCCAACCCAGTCACCGAAAAACCGGATGTGATGTCCTCTACTCCACCAGCATGTGCCTCTTCCATCAGCCCCGATCAAGATCGCCCACCCAAGCCGAATTACGGCGATTTCAGGACACTGACCTCTTCCACACCGAATTTGCTCCATTTGGACTCTTCTCAACTGTCCATTACACGATTTGGCGGGACGATGAGAGTTTATGATCTGCGTCATTCAAAACGGGATCGAGCAATCCGATCGACCAGTGTACCACACACCTCAGCTACCGGGGAGTCGGAGCAGGCATTTGCCGATCGAATCGAAATATTGGCGTGCAAGCTGTTACACACAGTCAGACAGTACAAACAGATGCACTCAAACACAATCTGTCAGTTAACCCACGCGCATGGGCCATCAGATAGAACCGATGCTACTGTGAGTCTGACGGGATTGCCTCTTCGGAACGAGGCAATTCAACTCGAATGCTTATCAGACGAAGATAGACCAGACACGGATACTGTTGAGACGGACGAGTTGGATGACAAGGCGCAGTCGATGGTTGATCGTGTCCCTCCGATGGGTGCGGATGTAGTTGTGACGGATGAAGATGATGAGTTTGAAGGTGTGGAGAACAACGACTATGACGAGCATGGAACATTTTTAGAATCAGACGAGGTTCAAGAAGCGTCTGTCCGTGATGAACTATCTGATAAGACGGACACATTACGCCCATCGATGACCACTAACGCGGTCATGACGACCATTTCACACACAGAGTCCACCTCGGATACAAATCTTCATAGTGACGGCGATGATGTTGCTGGTGGTGTTAGTACCAGAGCAGAGTCATTACTTGGTGCGGACGCGGCAGAAACCGATGATCCGGTCTCGTCCACCCTATCTGTAAGCCCAGAGACTGTTACCGAACTGGGAACGGACACCATATCTGCTACGACCATGTCCAGCTCCGGCGGGATCCGTGACAGTGGTTGTATGCCTTCCATAACAGATGATGAGGACGATGAAACTTTGGAGGATTCCTTGGTCACACATCGACGATCTTCCACTCCGTTTCACGAGACCGAGGCAGAACTGACTCCAACCGCTACAGCCGCCATGTCCGACCAACTAATAGCCGCAAATCTGGACGAGCCGCACGGGTCCTTCGATATCCAAGACCTCGAGGTGCACCTTTCGGAACAGTCAGAGCCTCCAACTGTCGGACCCGCGGAGACCCTCTCTGTCCCGGAGATGATAGACGGTAAAACTCCCGCGATAAATAACAGTACGGCGGCAACAATGACCACGTGTGTTGGTAGGACAGATTCACAAAAATCGACCACGTCCAGTGGGTTTGCCGGATCGGGAGAGGATTAACCTATGCACGCCAAAAGTCGTTCCTTATTGACTACTTTTCGACAGACTGGCGCAATAAATATGAGCGCTCTGTTCCCCCAGTATAAGTTTTCAGACAGAAAAATTCTCATGCATATTCACGCGCTTACATACTTTTACAATGCACATCTTTCCGGAAACAGATGAGCAAAATACACGAGAGGCTGAACTCTGTTTTCATGCTCGTGTTTTTTCGTGCTGACAATGTGAATGTCATGGTTACTGTCGGAACAACTGAGGTATTCGTGCTCCATTATTTTTTCTACGCCATACTATCAATTTAATATGTACATTAACAATACGATGATAATGCTGCTGATGTTATTGGTAATGTGGAAACATGTGCTGTATAGTCTTCCTTCTTTCTCCGTTCTTATTGTTCCTTCTCGTTTGTATGTGAATTGGAGTGCCCTCAATAGACCACTGGACTCAAAACAATTTGGAAACGCCACCTCTTTTTATACCTTTCCACTTTTGATCAGTACTCCTACAACGAAAGAAGATGTCATCAGCCGTTAATTCGGCTTTATGAGCCTTGTGTTCTTTGTGATTGGGAGACTTCTTTTCCCATCTTCTGATGTCTACCCCTCGCACCTTGTTCTATACATTCGTCGACCCCAGCTACTTGAAGTTTTGCAAAATTCCGTCTCACCACCAAATAAACCGCCCCTTTCACTCCATATCCATAAGTATTACGTAGTTGTTCGTACTCATCATGCAGTTTTCTACGCCATACCACTCATCTGCCTTTTCATCCAATTGTCTTTTTTTCTCTCTCTCTCTCTCTCTCTCTCTCTCTCTCTCACACACACACACACATACACATACACACACAGTCCCGTGCTCCATCTCTCTCTCTCATGTGGAGATGAAACGAACGAATTGAACGAAAATGTGATTGGATAGCCTTGCCTTCTTAACTCTCCATCCCTCTCTCCTTGCCCCACCCCCACCCCATGAACACTTAAAACTTGATTTTTTCGATCCGTTTCAAACTGCTCTATGACTGACCCAGTTGAGCGCCACATAATGCCTTGTATTCTGTTTGCCTCACTTACATCCGAAAACTGCCCCGGGGTTTTTGTCCAATCTTATTCTAGCTCATTTCACCGCCCACTAGCCATCGAAGCACAAACAATACCAGATTCAAGACCCGATAACAAACACCCACCCACTCACCCCCTCGCTCCCTCCCTTTCGACAGCTGAACACATCCGTTTTTCGTACGTCACGTGGATGATATGCTTCAGTCTAAATGTACACCTCACCCCGCGTACTTTCAAAATCGCTATGCTGCCGATAGATTCACAGTGCCGGGAATCGAGTCAGGCGCTACAAGACGTCATAGTTGCAATATTCCCCGCCCCTCCCAAACGCACATACATACACGTCTATATTTTGTTCCGGTGTAATAATATGAGGTTACGCGTTTCACCGTGCATGTGTATTTACATGCGTCGGACGGCCACAGCTACCCAGTTATCCACCGTACTCATCGAAGCCCCAAAGTTTCCGAATCTTCTGTTCTCCGGTAAAAAGCAGAACGAGAGGGACTGCATGATCTTGGTGGTTTGTTCCTTATTCTCTTTCCGTCCCGTCTTTCCTCTACAATTCCTCATATATGCAAAGTATGACACTCGAGACAAATTTCATGAAACGTGATAAATCTATGAAACGCCCACATTTGTCTGTGCTGCTCATGTCTCGTGCGGTATACCTATCGATCCCATTTCTCCCGTTTTCAACTAAAACACAATCGGTTAGTCCACATACGGCTTGTGTGTTTCTCTTTTTCGAGCCCATAAAGCTATTAACCAATCGAATGATGACCCCCACTCCCTCTCGCTCTCTTTCTCTCTATCGCCTTCCAGCTGCTTCCAGCACAGCCTGATTCTCATTGTGTTCTGAGTTTTGGGAGATTGATTTTTCACAATCCGCA
>STRG.49562.2
GGAAAAAGAAGTAAAGGGAACATATTTGTCAAGGTCGCACTTGAGCGTCTGCTTGAATCTGTCGCATATCGTCGCGGGTCTGACTACGGAAGATGCGTAAACTGGTTACGGCTGCTTTTATTATTTTTGTACTAATAGACTTTTGTGGTAGTCATAACGGTCGGCGGAGGAACGAAGACGTTGTTGAAGGGCTTCCTCATCTGGATGAACAGCCGAATTTCAGACACTACTCCGGATACTTGAGTGGTTCGACGCCAAACGTTCAACTCCATTACTGGTTCGTGGAATCCAGCAATAATTCTGAGAACGATCCGCTTGTTTTGTGGCTGAATGGCGGGCCTGGTTGTTCATCATTAGAGGGTTTTCTTGATGAAAACGGACCCTTCAGCATTCGCAATGGACCGATCGGTGCTTCCCTCATTTCCAACCTTTATTCGTGGAATAAGTTTTCCAACGTGTTGTATCTCGAAGCGCCTGCCGGTGTCGGATTTTCCTACGCTGTCGATAGTAACACTACCACGGATGATGATTTGACATCGCTGAACAACTATCACGCCCTACTACATTTCTTGGAGAAATATCCGGAATATAAGGGGCGAGATTTTTATATCACCGGTGAGAGTTACGCTGGAGTGTATGTACCCACATTGGCCTTACGTGTCCTGCAAAACAAAAACGATTTCCATCTGAAGGGTATTGCCGTTGGTAATGGTCTGACTAGTTATCAAATGAATGACAACTCACTGGTCTATTTTGTCATGTATCACGCTCTGATGGATGAAAGGAATCAATTTTTCCAAACGTTTGGTGGTCCTTTCGTCTTACCTTGTGTGGACAGTACATTATTAAGAAGCTATTTAAATCTGCCGGAAGTTCGACGCGCACTGCATGTGGATTTACCATTCCTGGACGACTGGGACGTATGCAGTGCGACTGTGAATACTGAATATATTCGAACCTATCAGGAATTGTCTGCGCAATACTTGGAAATACTCAAAAGCGGAATACCGACGTTGATCTACTATGGAGACGTGGATATGGCCTGCAACTACTTTGGAGGCTTGTGGTTTGTTGACAGCCTCAATCTGAATACTACGAAACCAATGGCTCACTGGTTGTACGTGGACAGTGATAGTACGAAACAAGTCGGTGGTATGTTCAAAGTGCTTACCCATGGAGACACCCCTCTTTGGTTCGTGACTATTCGTGGATCTGGTCATATGGTTCCGCGTGACAAGCCACTTCCGGCTTTCCATCTCCTCAGACGATTTATCCAAGGTGGATCGCTTTGAGACTGATATGCCATATATTTTGATCTCCCGGCATACTTTTGTTGATTGAGCATCATGACTAGTATCGTCGTTCATAATTCCCTCTACCCGGTTCATCACTTACCGCTCTAAGTAGACATTTTTTACCCATCCTTTCGTCCTTGTCAATCATTATTCTCGTTTCCAAAGGCCGATCGAACTTCGTCGTTTTGCATCATTCATTTGTTCTCACATGAAATAAAAGAATCAATGATGAAGTTACTACCACTATGTATCTGGC
>STRG.15648.1
ATGCACGAAATAATGGAGAGTGAGCAACAAAATCTTCAGGATGTAGGCGTTGAACTAGGAAATAGTGGAAAGCTATGTGACCTAGGTTACGCGGACGACGTTGTCTGTTTGTTCGAATCAACGGAACATGCTCAACGTGCACTAGATAGACTCTCAAGAGCTGTAGCTCCATACGACATTTGCTTTGCACCTTCAAAGTGCAAAATGATGTTACAAGACTAGACGTCAACGATTCCGAGGTTGTTGCTCGATGGGAGGTGCTGTCAGTTGTCGACCACTTCACCTACCTCATCAGCAGCGTGACGACGGATGGGAGCACAGTAGTAGAGGTGGACACACGTATATCCAAGGCTC
>STRG.12801.1
TGGATTCCTATTTCGAAATGCAAAAAATGCACACCAAGCTGGCTACAACAGAAACAATAATGAGTCTTCTGTCTGTGACAACTGAAACAGACCAATACTTATTACCCGTGGTTCAAACTACGGTTCAGAAACCGAATGCCGCGGAGTCGAATATGGAGTATCAAACTCTGAAGCAGTTTCGCCTAAATCTTTGGTTCTCTACACAATCTACACGACAGCTTGGTTTTCTAAAACACCAGTTCTCTACAAAAACTACAACTTTTAGTCCTGATAAGTTCATATTCACCGAACTCAGCGTCTAGGTCGCAAAGGTTTCATCCCCGTCTAAGATCACCCGCGCAATAAAATCATCTGGGATGATTATGAGGTGTCTGCAACCTAAATGCCAAACTCAGCGACCACGGACAAATGCAGGTAAGGCTTGTTTTACTGACAGGTGGTGCACCTTTTAACACTAACACATCAATGTGATCTTGGTTGTATTTCCTGCAGTGTGTAATTGCAAAGGTTATCAGGGAAGATGCAGCGGAATAATACAAAAGTTCAGGTAAAATATATCTTGGCCTGTCGATTAGCTAATTGGTCATGATAGTTTGGAAGTGCGGCTTTGAAACGGTCAGAAGTGCATAGCAATTTTAGTCTGCACCATACTGAGATGGAGAAGGTGGGTTACACTTTTATCGGTAATAATATTCCGTCTTGACAACACAATTTGAACGCTTAGTTGTGAACAACTTGGACAGCATGAAGCATTTCGTTGTGAGGAAAATACACCAAGGGGTTATAAAAACTTCATGCATTCAGATGGAGGATAACGTTCACGGAATTCTTCATTTTTATTTCTCCATTTCAGCTTTGTCTATACTTTTCCAGTGGTGCATATCCATAAAATCCGTTAGCCAACATTGATGGCGTGAAGTAGCTTTTAATTTTTCTGACTGTTAGTTCGAATTACGGTACTAGTTAACATTCTCATATGATTTGCAATGGTAGGACGGTCAAGGAGATCTGTGAGCTCGTCTGACAAGTTTGTAATATACGCGCGAACATACCACCGCATATTGGAGTTAACGCAACGGTGATCATACACTGATAGGTGACTAGGTACGCTCTGTCATAGAAGCACAATGAACCAGTAGCTGAATGAGCATTTTTATTTGAGTTATGTCCTTCGTTCTTGTTGGAACCGTTCATGGTTGGTAGGTTGTGCGCTTGTATCAATCGTAATAACCGCATCAGATTACCTGCGCATGTCACTTTATCTTCGTATATGTCTTTACGCGTGAATTTGTGAGCAACCAACCATACTGGCTGCCACTTTCCATAGAAATGACTCACATATCTCCGGTTCAGTTTTTCACAACCTGTCATCTGGCGGTGGTGGGAGAGTGCGCTGCTCAGAATCCTGCCAATTTGACGGGATTTACTGGAACATCAACCGGTCCAAGCTGTTGTTTCCTCGGAACCTACTGGCTAAATAGACTACTACTGTTTTGCAGTTGGTCCGTTCAAGGGGTCTAATGGTTGAAAACTGACGGCCTCAGAATCACTAGTATACCAGAATCACAAAACACATTGCAATATCGGCATGTATCACTTACGCACAGTTGTGATTTTGTTAAAAATGGAATACACTGCCATGTGCTGCTTGTTGCACTCTCCCTAATCCTGTCCAAAAAGAGGTTTCAGCACCCGTCATCAAAAAACAGAGTCGGTTGAACGAGAATCACGCAACATCACATGGAACATACATACCTGTTGGAATTCGCTCACGGATTTCTTCGCTAGGAAAAAGTAAATCTGCCCACGAGCTACGCCCTCTAAACTTATTAAATACAAACCAAAGCCAGTCCGCTGCAACCTCCGTTACGAAGAACAGTTCGATAGCTGACTCTGTCTATAGTGGTCACATCACACAGTCGGAAAAAACCTCTGGTATAGGGACTCTTTCGTCTCCGGAAGAAACCAAGTATTACTCACGCAGTGAGGAAGAGTACGACAACCCGTTTGAAGTCGAATCCAAAGTTAATTTTAAATGGTTGCGCACCGGAACACCTCCACTGACCGATTTACATCCAGTAAACCATGAAAACAAAGCAGAAACATTATTAACAACTCAGTCGGGACCATCATTGTCGTCGTCGTCACCATCAGCATCATCAAGTTCTAGTTCGACTGTTCGCGTATCGACCCAACCACAAAGCTCTGCAGATCTGCATGCCACGACCAAAATACAACTGATCAGTACTGCTCCAGTCAGCTCGAATGCAAATGATGACACGGGCGGAGAGAATGTGGGCTCTGTGGCTGCTGTTATCGAGCGTATGAATTTAAATGATATCCCTTCAAAGGTGAACAAAGTCACACCAATTAGTTCACCAAAAGAGCTCCAATATTCTCCACATTTGAAAGTCGTGACGCCGCGTGCACAAATTCTAACAAACATGCAACCAATCAATCCAATATTCACACCTCAGGTTTCGTATGTGCCATCAATCGTCCGTAATAGATGCACCCCAACAATCACCCCCACTTATTTTCAACCCTTTCAACTGACGAATGACTCCGCGCTATTTCCCCAATCCAAATTGGAGGAACCGAATGCTCACACAGCATCTGTAACTGGAATCGGATACCCTTGCCATATAACGGATTCCAGCGGAAACGGAAGTCATTCTTGTGACCCGTCAGTGCAAAAATCACCAACATCGCCGACCTTCTTGCGTCCACAATCAGTAGAGGCAGTTGTGAAAGATGATGCAAAACAATTGGTACAAGGTCCAATACAATGCGTCAGTTCACCCTTACGAAGCATTTTAAAATCACATCCATCAACAACACGTAACAGTCCGGAGAGATTACCTGGATTCTACGAGAATTTTTCCGAGTTGACTGCGCTGCGCACTCGCGATAGTATCGAGTTAGCACCGACGCACCTTCGGTTGAATTCAGCACGTGACTGGGTATCCAGTCCGAGAGAACCCAGTCCAGATACATTGGATGGCTCGGAAACGGAACGTTCAGTCACACCTAGGACAACGCGCAAAACGGTCCGGTTTGTCGACCAAATGGGTGATTCACTGAGGCGAAGGGCCAACTCGACATGCAACTCAGTTGTCGATGGTTTCGTTCCGTCTGTGGTGAACAAACCTGGCTCTCGATCAATGCCCGTTTCTCCAACTCCTATCAAAGCAGACGACCCTGTTGGACATACGGCATACTTGGGACCAGATACTTCGGGGCAAATGGGTGTGGTATATCCGTCTACAAGCTTTGATGCCCCAATGCGGAATACAATATTACCATCACTGGGTTCAAACCATCCGCAGAACAGAGTTTCTTCCCCAAATGCATTGGATTCATTTCGGTCAACAGAAATGTATACTGTGTGTGAAACCACCCCACCGAAATTGGAATTTTCCGCCAGTGCAGAAGATCGTTCAAAACCAAACTGTCCGCAGGGGAAACCTCCGATCAAGTCACAACAGAAGATAAGTACCCCAGCACGTTTCAATCGAACGGGAAAAGTTGGTTATGCGGACTTATTTAATAGTCGTCCAAATTGGTTATCCGAACAAAAGTCTGTCGTGGCCACGAGGAACACTTCGAATTCAGCGACAATCAACACCTCAACTTCTGTGCAAACTGCCAATTTGGAATTAGTTGATTCTGGTCAAAATTCCCTGTCCAGTTCACCATCCATGTTTACGGAACAGGAACTCCCAATTCACTTAAGAATTCCATCGATAAGATGCCTTTCTGGTCCACCAATGGTCAGTCGTCGGGACTTTAAGGAACGAAAAACAAGCACTAAAATTGTGGATACTGCAAAACTTAATGAAATTACACGTGCTACCTCGGAGTCACGTCAGGTAGGACCTAGTGGTATTCAGCAAGAAATTTACATACCGTCCGCTTTCAATGCGCTTCGGTTAACATGCCCACCTACAGCCAGTGAAAAAGATAAGTTGGCGGCAATCACGAGAATGACAGAATTAAATTATGAGACTTCACTCACATCCACAGACCCATCTCTATCTGTTCAACCGTCCCAAGCTATGCCAAACTTACCGGATTACGAAGGCATGGATGTGGTCTTATCAGGAAGATTGAAGCCACTTCAACAAAGACAGGCATTTCAACACGCGATCTATCTAAGCGGCCAGCGTAACATGAACCAAAACGAAAATTGCTGCACAAACAACACAAAACTGGTGTCGACCTCGGTGAAATCGTATTCCAATAACTATCAGGGTGATCACGGTGGAAGCACCAGTTCGATCGATTCGTGTGCGGGTTCGGCGTCCAATATGCCCTCGCAAACTCTGCCGGACGGCGATCAGTTTGTGACTAAGACTCAACCGGTTCACCGGATGGAAAATAAATCTTTGCCACCCAGCGGTCGACTGTTAACTAGGCGACCACAAGCAAACACCAGTAGCCGATCGGCTCAGATGGTTCCGCGTCCGGTAGCAACACCAACAGCAAAAGCATACACACTGGAGCGGCACGGGCTAAGCCCCCCTGGATATATATATGAAGCTGATTTTTCTAAGAGCTGTAGTGATAGACAACCTTCACGAATCGATGTGAGGTCTCTGACCGGTCAGCTTTTACACAATTCAATGGCACCAGTTTTACCCAAATCATCCGCATTCCCGTGCATCCCCACACAATCGGAAAATCATGGTACCGAGTTGCAAGAACAAAGAAAAACGCAGAAACGAGTTCCAACCAGTCCAAGACCACTGAACAATAGACCAAATGGGATGGCTCCTCATCAGTTGGCCACAAACCCGATGGTGGTGCAGACGCATCCGTCGAAGACCGATTCTGCCGAAAATTTGTCCGAAAGTATGGCTGAGTTTCTCGAATCCGAGAACGCTTGTCATCAGTCACTGAAACTACCATATCAAGCCCCGAAACCAATTCCATCCAACCGACCTCCCGGTAACCTGGATCGATCAAATTTAAGAATTCAAAAACTACCAAGTGGCCCTTCTGCAATATCCATAGAAGAGGCTCGACTTCTCAAATCGCTGGAACGGCTAAACAATAGACTATGTGATATTTTATCAGATCGATAATGTAAAACTGAAGCCATCAAATTTGTTCCTCTCTTCCCTCATATGTACACACACACACGTACACACACAATTTGTCTGGAAGTAGACGCTGAATCAACTTACAACTTACCTCGTTTGAAACACGCACAATGGAAGTACAATCAGTACGATTGAAGAAATTACCCACTTGAAGACACGATCAATGCTTGGGCGGAAAATAAATGCACTTCAGATACGCACATAACTATACACATGCACACGAGTATACGTTTATTTCTGCTGTATATTACTTTTGTATATTTTGGTTGAGGAACGAGATTTTGCGGACGTTTTCGATGTTTCTTTCATTGTTCCTCTGGATATTTCGGATGATATTAGTTTTAGCCATTTTATTATAAGGTTCGTCTCCGAGCAAACTATTGTCTGTTTGATTTCAACGACCGTTTTCCAATGAATTTCGACCTCACAAAGTCACCTGATTTGTCGGATACGTAGAACATCATTGATGAACTCAAGTAAGAAGGAAGCACCACCAAAAGAACTACATGATAATAGAATCACTTCCCAACAGGAGTTTCTTACATTCATTTCCGTCCGTTGGGTATATAATATTCCACTGTGAACAACACGTGTTTCGGCTGTTGGCGATCTGCTGAACTAACAGCGAGTGTAATTTCTTGTCAATCGAGTGGACTGTATCCTATCAGATATGTACCTAATTCAAACCATGTTTACGTACGCAGCCGTTAGATAAAGGAACTGAGTGAGTTGCAAAGACAGAAACTTATTGTCTTGACAATCAGCCCAATAAAATGAAATATAGTGATCCCACTCCGATGGCCTACAGCTCGTGACCAAGTATGTCCCTTTGAGAATGTACAATGTACAATCCTCAGGGGATCCCCCGTGGAAAGTAAAGTTTCTCAAAGAACTCTTCATCAAAGTTCACGACACCTCCAGTTAAGTGTTATTGTGCAGTACGCCACGAAACGGTGCAATGATCTAGTGCTGCAAACTTCGCCTTGTTCAGTGGAATCTTCTTGTTGCAAACTGTAACTAATTTTATTGGCACATTATCCACCATAAAGTTTCGGTGAAAAGCTGGTAACGAGTGGGCGAAGAAATAAAGGTTATTTGTCAAATATAAAAGCACAAATTTTCACGAAATATTGTTCTAATTATTATTTTATCCACTTTTTCTGGATTAATACTCTTTGAATGGGTTACAAATAACGCTCATTGTCTACTCGAAATGAATTTCAGTCGTATGCATCCAAAATCGTTATGTTTCGCCTCGTGAGTTTGTCACGCTGTAACTTACCATCAGTGTTAATGCATGAATTAGACGTAGGAGAGCGCATTAGAGCTATATATTGAATAGTTTAGCACCCGTTTATGTGATGTGTGTTCGATTTTTTTACTACATGCATGCGCATGAGTGCACTGGAAGGGGTCTATACTCCATAACCACGAGGGCCCACTGCGCTATTGGGGACAACCGTCAACCGGACCCTGAGACTGAGAGTGGAGAACCACATAAGGTCCAAACAGGTCACATGTGGTAACTATCCGAACGATAGTGGATTGCTGTCTACCACCAAAGTACCGGGCGATTATGGGAATTCAAACCTCGAACCTCCAAGATGGTAGGAAAGACCCACCCAAAATTGCGTGGCTGTTCCAGAACTAAAATATGGAGGCGCAAGTGGCAGATGGCAGTTCGCAGGGTTATTGGGGCGATTTCAACTCATCCCTCATATGTGATGATGGTGTAAAAAGTGTAGGTACCTGTACATTTTCGACTTTTTCCATGATTTTCAACGTCCCTTGGTGCGACACTCCTTTGTTGTACCGACGTTTTAATGTAAAAACACACACACCTTTTGGTCGTCACCACCGCGCAATACAAAATGGCTGTAAATAAATCCTTCATTCTGGCACGGTCTCATCTTCTGGTTTTGAGTGTCTTGGAATCATATCGGTCGGAACTAACTGTGTAAAACAAAACATTTTAGAAGCTTCAACGGCGTCTCTTGGCACTTCGCTCGATACCATCCTGTTCTGTTCAACGGATGGCTGTCAGACCGAACTGAACTGAAGACATTGGCGGATATTGACTCTTCGACACTCATCTCCTGATCACAAGAACATTGAACAACTAATGTCCAAACCTACTGACGCGCATCAATATTTGGAAGACCTGATACAGGAATTGGCATCATTCTTATCCGTTGGCACCATCATTCTTGGGAGCGGTCTTCATTTCAGAACTGGTTTGCGGATTGTTGTGGCGGATAATCCAGCTAAGGCAATGCTTAAGCAGGTAAAGCATCATTCTGGGTCATACAGCCGTCACAGATGCACACAACGCGGCTGTTGCTTCCAGCTCTTTCTCATTTGCCATCAACCACAGGAAGGTTACGCAATGACGTTAACATTAGAAATCGTCGCCAAGGCAGTCATCATACTGGCAGTTCCCCGTTCGAAGTACCACCGGTGGAAATGATAGCCTTGTTTCCTAATGAAACGGAGTCAACTGGAAGTAACCGCTAATGTCAGCTATCTTTTGTGCCCCGTAGTCACCACGTACGTATTTATCTATTTTGGTGACGTGTTCATATCCCAAGTCACAACTCATTACATTATACCAGCCACAGCAACCCCTACTCGAGATCCTCTGAGGCACTTTCTACAGTACGTGCATGTTTAAAATAGATTGTCGCCTTTTCTACGTTTAGGAAAACAGAAACAGTTACGAAGGTAAAAAATGTAACAGATCTAGTTTTGGAACACATTACTTTTGGATGTTACATTCATTAATTGCAGCTAGGATGAAGTATCTTACCACTCGGTTTGTGGAACTGCAGAAAACAATGGAGGACGTCAAGTCTAAACTGTGCAGGTTTGTTTATGTGGCGGGAGCATCGGTGAAGTTCATGCTGTGCGCTATTCCCGTGCGGAACGCATGGGAGTTCAAGAGGTGGAATGAAAGATTGGAAGATGAAACTTTCTACGAATAAATGCTGAATTTCCTTGTTGCAACGGGAACTCGAACAGTTGGGGATTGTGTACGTCAGATGAAGCGTACACTGATCGATTGCTTTTTGCACAAATTGAACTGGCTTGGTGTCCACGGGCGTCAATCATTTGCCAATACTAGAGCCTGTAGAATAACTGTCGACGCAGCAACGAAGCACAACTCTCCCGGAGCTACAACACCTTTTATAAACGAAAAGATCCAGCGTTGGACCCAGAGGTGCAGACCGACTGAGTTTGTTAGCACCGATCCGCCATATCAGGACGTGGCGGTCCAAATCGAAAGTGCTTAGGTCAATTTTGGCTTGAACACCGTAATTTATTATGTATTGCTGAACCCTCTCATGAGCCGGTTTCTAACGCTGACAATTATAGCGACTTCGTACTGCACCGATTCAACTAGTACCTAATTTCCTTTGTTCCAGGTACTGCCAAGTACACCAAAGTGACCCATGGTTGAATGACGATTGTTCGCTGACCAGCCCAGCGTACAAAGTTTTACCAATAGCGAAATATATAATTATCCGTGG
>STRG.25365.9
CTTTTTACAGTTCGAGAGCTGACACTTTTGCTCCATTACACTCAACAACTCCTGCGAGATCCAGTGTCTTTGATGGACAACGGATCTAGGACCACACGAGAAACCTGCTGCAGCGTGCACCGCCTGTTTGATATGAGCCCAGCGCTTATCTACATTACTGTTTGTCGTAGATCTTAGCTCAAGTGTTAACTTCTGCTCATACCGGGTGCGAACTTCTGGATCACACAAACATACGAGATTCATGTTTAACGATAGATATTCATTCAGCGTATTTGCTTTTCGGCGTAGGCAAAAGTACGATCTTGAATTCCACCCCGTACAATGGGGGGGGGGTCATTATATATTGGATTCATGAAGGTGTTACTTGAAATCACTAATTATTGATGGAATATAAGGCGTTCTTAGCGGTCCGGGACGATCAGAAGTACTGTTTACTTTGTGCTGTCCATCTGATTCTGTTCATTCTTATTCACAGATCTGTTTCCGGAAATGGAAGTTCTAGCCAGAACAATAGTACGCAACCTGAAGCTGCTGGAATTTGATTTCACTGCGCATGACCTACCTTCTGATCCAGAATCATTCAGCATCTTAGGAAAAGGGAATTCATAGCTGTCTTACGATTTCTGTTTAGAACGATTGACCCAAAACAGTACGACGAACTGATGAAACCTGGAGGTAGACTAACGGGGTCTGATATGGTGCTGAAGAACACGTTTCATAAATGGCTTAAATCCTTGGGTTCGCATCTTCAACTGCCTGTAACGCTTTTTCGTGTCTGGGGAACGCCTGCTGGATTGGCACTTTTGCAATTTTTCGAGTCCCTCTCCATTTTTGCCCTACAATCTGCCTATGATATAGCAGCAGTATCATTCCATGGACACTTTTCAATCAAATTTGGAAAAATTGGAGGAGAACGCCAAAATTCTGCGGTGCTATGTCAGAAATTTGGCTCGTTTCCGAGATGGCCTAATAGAACGCAGGAAAATAGCGGAATCACGATTATCCAGCACCATGGTGGATGTGAGGCACTTTGTTGAAAGTCAATCACAAACCGGACTTCTTCATATTCTAAATGAAGAAAAAATCATGGCAGGTGATCCACCGGAGGCTTTCCAGTCATTTCTACAAAAGTTACTGGTAGAAGTCAATACTAATCGCCGTACCCTGCGGAGCCCATTCGAGGCTCATGCTTCTAAACTTCGAGATTTCCGAACAGTTTTGTCATCTCTGAACGCAGATATTCCTATTCTAGATGGTCAACGACTCACAGCAACTCACGTGCCAACGTGGATCGTTAAGCAGCTTGAAAGAGATAAATTTCTACCCCTTCGCGAAGGCGACAAAGTACATCTGCAAACATTCGTCCAATCTATGGGTGCATTGTTTGCCACTGGCTGCAAGGTGCTTCGTGTCCCCACTGCATCAGATAACAGTGCTGAGATGCAATCCGAAGAATTCGCTAAACCGTATTCGAAAAAGGATGACGAGATCCAGCCTGATTCGATTGGAAGCCTGTGTCTTCGCATCTTTCAGCGTACAACCGACTTGCTTGGAGATGTGAATTTCCGTGCAAACTTTTCACCGTCCGGAAATTGGCACACTAGTCCGATCTCCACTAAAACGATGTCTTCCGAGTCCCAGAACCAACTGGTTCAGTTGATTGCCCAAATGACCGCCTCGATCCGTACACTGCAACCTATGATAGAGAATGTTATTCCTAAACGGGAACAGTCAGACAATGTGTGGTCGCGGATGCTTATGCACGAGTCATCTTCGACGAGAGGGAGTTTGGCAGCCTCGAAGAGAGTGTCCGAAGTCGATTCGAACTATGGATGTATGTCACTTTGCGCACGGCAATTTGAGTCGCCGAATGTTTCACCGTCGAACAGGAGGACGGAGTCAAGCAAATTGGAAGGTTTCCATTCGGTTGATTTGGAGGACGCTAATGAAATTTCGGCCACAGGAAAGGAGAATCTATCCCCGTGGGTACGGCGGAAGCAGCTCGGATTGAAGATGACAGTGAAGCGACGGCTCGTTGGTGCGGTTTGCAGGCTATCGGGTGCGTCCCCAGAACTACAGTAATCTGATTGTCATAGGCTACCGAATTCGGTGTTGAGCCCACTAAATATTCGAGCGCGGTCAGTCAGAGATGATGTTTGAGGATTTGGTGGATTTTCCGCCTGGCATATGTTCTACTTGACTTGACTCCTACTACACGAAACTCCGTGGATAAATCTTTGTACAGAACTGTGTCGTGACGAACATTACTTATCACTAAATGAAGCCATTGCTCAATGTGATGTTTCATATGTCTGACAAGGTTTCCCAGGCGATACTAATGAACCTTGTGACAGACGACCAGCTCGTTTGGGATATAAGCTCGCGTTCGAGACCTTCTATGATTTTTCTTTCTTTCGTTTGCGTGACTGGTTAGCATTCATTCTGTTCGGTTTTCATTTGCTTCACACATTCGTCCTATATATACATCTTCGTACATCTTCCCTTACGCGCGCACTCTTTGCACACAAAATATGACACCTAGGTGCTGGTAGCTGGCTGGTTTCACCATGCCCTAGCCTCCTCAACCCTTTTTACAGGCGGTTACTGAATGATGTTGGTGATTCTGGATGGTGTGTTCATGAAAGCGGATTTCTTCCTACCAGTGTATTCGGTTCATGCAATTGTTTACCAAGACCGTGCATATTACTGATGCTAGATTCGTTTGAAGTCCATACACTCATACAACTAGGTCATGAGGAGGCTCTGGTGTGCACTCTCAAGACTTGTGCTAGTATCATCCAGGATCCCACCAGTGTGTCTCAACTAAGCGGGCCTACGGGATACGTTTTAACTCTGTGCCGTGGCTTTTGAATTTGGCCAGGTGAATGTGGGAATCTGTCCGAGTTTCAGGACAGCGTGTGTGTTTTGTGTGACCATATTCCATTGACTACAGTTCGCATACAATGAAAGGATCAACTTCACGATCTTCCGCGAGAGACATCTTATTAGCTGGTGACCTCAATGCTCCGGTTGTTTACAGACCATGAGGAGCGAATGCTTGTATGCTTGAACGGTGCTGGTTTTGGACGCACTGATTAGGACGACTATTTACCACGTCCTTGATACTTTTGAGGATGAATTTGCAGCGTAGCTAGTGGCGATCGTTTTTTTTAAGACAATAAGATTATTTTACGATCAGAAATATTTGTCGAAAGAGAAGGGTTACACGAGTGCGAAATAGGGTAGATATCTGTTTTCTGTGTAATGCAGTGTCGATTACTGATGGGGATATTTGGTGTTTGTGTAATTTAGGTATGTAAAAATATAGTGTTTAAATAAAAGTATTTCCTGTTGGTAAAGTTTGTACGTGTAAATGGTAATGTGGCTATTGTTTTTTTATTGGCATATTCTTCAGTGTATCAGAGGTGGTGTG
>STRG.64780.1
TATGGTGCCTATGACTAGGTCCACAGGCACATTCACAAGTTGATCTGTGTCATCTGCTCACTGCCAGCTTACTCTCACGGATCAGGGATTTTGTTCTAACATGAGTTATTTGTTTGGTTTATTGTTCATCATCTGCTTAGAAAACCTGAGCATGACACAAAATGCAAAAGCTATATATACCTTGGACGGTCATATGCTGGAATACGAAATGGATTTTTCCATACCCCAGTGCGGATCTGTGAACCAAGCCTTATACGATATCATTGACTTGATGAAAACTGTGTCCATTTGCGAAGTGGTTAGTGATACTTTTTGGAAAATGGATTTTAAATGGCTTTTTGGTTACGTTGGATGTCATGAGGAATTTCAAGTGATTTGGAATGGAACAATCAAATTATATTTCTTTATAAAAAGGATTGACACAAATTTTAGTGATGAATGTTCATCTACTTCAGCAGCGAATTTCAATCATTTGATTCAAAAGGAATTGAATTTACTTGGCACGAGATTCTCGGAAGTCATCAGAATCAAGAGAGCTGCAATAATACGCAATGTAATGGTTTACAGACTGGGTTTTAAGTACCCAGTTTTCAAAAATGAGGAAATAGAACGCTATACAAGGGGAAAACGGGTTTCCTTCAAAAACCAAACGCGATTTAAGGTAAGCAAGCCCTTGTTTGCAACCTGTCCAGAAAAACATGCTAGACAATGTGTGATCGAAATATGAACATTGTTTATCCAAATGAAAGGACTGTCTTCGGTGGTACACAAAAGTTTAACTGAATTTTGCTTGCTCCCTTTTAAATTCACCAATAACAATTGACTTGTGATGGAGTGGTTTTTGGAATCAGTCATAAACTAGAAAGTTTTAAATTTGAATACAGGCTGGTTAGCAAGAGGCGGTTAGCTATTCAGCACATATTTCAAAGAAAAATAATTGCTCATTTTTTGGCTGTTCGTTTCAATGTATAGTGGTTCACTAATTATTCAGTACACAGATTTTAATGCAAAATACTGTCTGAGTAAATTGAATTTGACAAAAACAAGCACGCAGAACTTAAGAAAATCTTCTATATTTTGTCACCAGAGCTCTGTTTGATTTCACTTATGTCAAAACTTCGCAGATGGAACAATGTTCTAAGAAAGAGTTGCCTAAGCTAATGCCCAATAGTCGACTCTTTACGCATTGGTTTCCTGGAATCGACGGAAGCCACGTTTACATACACATACAGCTGAATGGATCTGAGCAAAAAAACGTTGAAAAAAATATAGAAAGTCTTTTCACGGGATGTACTGACGACCTCGAACATGGTACAGCCTTCAGGGCAAATGACAGCGGGTGGCTGGAAATCCAATGTCACTCAAGTGACCGTACGGATAATGAAAGCCTTCAAAGCACGACTGAAATTTTACGAAACGATGATGAAGAACTCATGATTACTTGCTCCAATGAGGACGAACAAACCACCTCATTCCCCGTCAGTTCCACAGAGGTAACGCATTGGAGTGGTACCATCTCGGAAAATACAAAAACAGAATACAATGGTACAACATGGAACAGGAAATTCTTAATTTGGACGATTCTTTCATCGATTATGCTATGCTTTCAATGATTCATCTTCTGATTATCCAAATCCGCGTGCATCATTTCAGTTTAGGTACAAATCTTACCCATATTATTCATATTTACCCATCGCATACTGACTACTACCATTTACTGTTGACGTTAAAAAGTCTCATTATTTATACCTATTTATTGACTGTATCGTTTTT
>STRG.3283.1
GAACAGACTCTGTCAAACTTGAAAAACACTAAAGTAGAAGGGTGGTCTCAGGTGTGGGTATAGTTTATCGTGCAATTTTGTGTATGCATTCACATGGAATCTGAATAGTGATGGTGGTGGTGGTGACGGTACATTATCAACGATGTTCCCGTGATGAAGACCAAATTTGCATTTAAATGTATCCACTCTTGTCACTTTTACAAACATCATCATCATCATCAACATCAACAACAACATCAACATCATAATCATAATCATTTATCTCGTTATCCTCATCATCGTGATTATTAACATCAATATGATTCATTCCCCGTTTGTATGCCGAACATGTAACTCGAAGTTTAGCTCCCCATTCTCAAGGAAAAGCCAGTTTTGACAAGATGAGGGAAAACTAGCGGTCAGCATTTGCAGAAATGTAAGAACACACGCTGTTTGTCTGTCAACCCACGGAAGACTATAGCCAACAACAAAAATTTCGCCGCATTGTTTCCCGAGGGAGAAAGGATGGAGTTGAGGGGACCAGCAGTTGATAATCTGAAGGAACGATAATACGGGAGTTAAATACGTCTGCCTCCGAGTGTCGGTGTGAACAAATAAACCTTCACTGTCGTGCACACTCCCGCGTTTAATCGTTAGCGGGCCATGAAGTGTGCTCCACTTGAAGGGGTGCGCCTTTTTTCTTCATCCTTGTATGAATGAATGTGAGTCTTGATGGTCATTTAGCAGACAGCACCGTGTTCGAAAGCAACCTGCTTTCGTCGTGTTCCTCCTACTCTAAGGAATGTCGCCGTTCATCTGAACTTCTGACATAGTATCTGCACATATCTGCATGCATAAAATCTTCCCTCCTATAACAAGACTTCACAGGTGTGCATTTCCGGAAGGATAAACGGAGAAATAAGCTGCGACGAAATGCTGTATTGTGGTTCACCTCAGTCTTAGTCTCTTACGTCAACTCTTTCCTCAACTCCGGTTTTAGCTTTCTTTCAAATCCCAGTCTGTTTAGGGAACATGGTTAATATCCAAAATTTGTACCGTCGAAAACCAGCACCAACACCCAAATCACTCCTACGCTTTGCCTCTTTTGAACAGACAAATTCAACTTGTCATCATTATCAGCAGAATCATAATCAATAGATTATTATCAAATTGGACACAAAAATTTCCACAATACTGTGTTAGTTATTTTCCAGATAACAAATTTTGAACAAGCAAACCTTTGCGGGAAACAACTTTCTTTTAATAGAAATTCTAGCTTGAATGTCAGGAGAGTGAACTAGGCAGTCTACCACATTGAAATGTCAATGTATAGGTAAGACACACAACTGTCAAGGTCATCATTGGCACAGAATTGTGGAACACTGTGTCTATTAGGACAACTGTAACTTACTCTAAAATTATGCACACAGGCAGTCTATGGAAATCCTAAAAATATCACTAACGTAAACCGACGAAGACATTTGCGTCTAATCGGCGTGTCTTACTATTTTTGATGAAACCTATTTGTAAATAGCTGTCACCCTTTTTGGAAAATTCTTCAACTCGTCTATATTGCATCATTCTGATGCAATGGTTTTTGAATAATTGTGGAGACAGGAATCGCGGGATATAGAATGCAGACCAGTTCGTTTCTGTGCGCATTTCCCTTAACGAGACGCCCCTATGTGAACACTCATATTCTGGGAAATGAGATGAAATAACCAAAACAGAAATTAGGGGTCTAGCTTTCAAAGAAAGCATCACCCTGATAGTCTCAGCTGCAAATAAACTTTTTGAAGTGGAGTGCTTTTTTACTATAAAAATGTCCTTTCTTTTTTATTGATTAACGGTAGATTGCATTTCTTTGATGATGTCATTTGGATAGGTTGAATGACATTAACATTTTATGAACGCACCATAAGGCTTCCAGGAATCAAATCCACACAAGGATTTTTAGTTGAGCACTGCACATGGCTCGGAAAGCCGAGTAGTGCTTCCAAATTTTTTCAACACTATGAAGAATTGTGCGACAACAGTCGGTTTCGTTCATATCTCCATATATGTACAGTATAGGTTTCTTCATCTACGAATAACATCTGCCTGCCCGTGGTGGGAGAAGCAGTGAAAAATAACTTTGCTTTCTTCCAAAACTAATGCGTAACCAATGCGCACTATGCTCCAATCAAGCGGTTTGGTTAGTAAAGTGTTTTGAAAACGTCTCAAGACTCTACTGTTCGACCGCCGAATTCGTAATCGAACACCGGAAATGCCAGGTACATTAGATTTTGAGGTCACTGAACCATCTGGACGCTTTACTTGAAGGTTGTATTTTTGAATACGGAGTGAATGATGTCTACCATTTTGTGGATTTACATCTTTGAGGTTTACACCAATTGCGATGCTCATTTTTGGTTCAGGAGTTTTGACAGTCGCATTGGTTCGAATTTACCCTAGTTTCCATTTTCACTTAATCACAGACCCTTGGTCACTCTTTACCCCAGAAGCTTACCTATTTGACGTGTCTTTTGAATCTCCCATAAATGTCGACAACATTTCAGTATGTAGTGTTTTCCAATGCTTTCTCGTATCCCAAGGTCAAGGCTCAAGGAGAATGGTATTCAGGATGAACGTGTAACAAAAACAACACAGCTTTTTTATTTTGCGTTTCACTCAAGTAGTCCTGATTCATATCTATTCTAGGCTCAAAACAAATGGAAAAAGTGTAGACAATGTGTTGAACTCGAAAGTCTGATTTCGTCTTACATTTTTTCCCACACAGCTGATCATTTAATGTGAGCGCAAAATTAACAATACTTAACTGAATAAATGATCTAATTGTAACTTTACAGTAACATACATATAAGCATCTTATCGTCCACTGAGCATGTCAGCATCTACTGAAAGACTTTGACAAAGAAGGATTTCAAAATTGATAGGAACTCATGATAATGAACATCGCTCTGGTTCTCCGATTGATAGATTATCAAATGATATTGTGTTTGGTTTTCAAGTAAGAATGCAAACATTTAATCCGAAATCGTCTCAAATGCCACGTGACCTTACAGTCTGCTTAGAAAACGCAAACGACACAATCTGAAAATATTATTCTTTATATTGGACACGACTGCTCTCGGCATGTTCAAAATGACTCAAGATAATAGATTCCACAGCGACAGTAAAGAGTTTCATCCGTAAAAGTAACTGATGCGAGCCTAGGTGAACGTTTGGAATTCATCCTTATTCGCGGATAAAATGCAAGTAGAATCTAATTAAATAAGTTTTATTTCTAGATAACGGGATGGAGGTTGCGATTTTATTGCACCTACGACTACGGAAGATTTGATTCATCTGCCTCCGTTAACATTCTCATATAACTCTGAATTCAAAATCCCTAAATGCTTCAAATCTGATCGGTTTCTTTTCTCGTTTAAAAAAGTGACACAGAGGCGAGACGAGAATAATGAGACAACTTCAGTATGGGCATCTGTGGCATGCGAGATCAGCGGGACAGCACGTGAGAAAACGATCGGTGTTCGCTGATGCTGAACTAGAATTTGCTGTACTGTAGAAGGGAACAGAGTATATTTGAAGTCGTGTAGCGGCGCAACCTAAAAATGTTCACATGCGCATATAAGTATCGAACATTTTGGCACCTGCTTTCACTGTACGACAAAATTAAAGCATTCATTGACAAACTGAAATCGTTCAAATGCGGGCACTGGGGTCCAGAAAAAAAGAACAGAAAAAACTGCCACTAACACCGTGTGTCTAATCAGAATTCATATGGAGAATAAAGTAAGCGGCCCTTGTTACTTGCATCTACATACCCCGTCATTCAACCATACACACCCACCCACACCCACAGACATCAATACACAAATGGACAAAAGTACCAATTGCGAAAGTTTGTTGACCACCAAATTATGTTAGGTTATCGTGAAGTACCAGATGTTAGTCCTGGATACTCAATGTTACCTTTTTGTAACCTTCAAGGTCTAAAGGGATCGAAACATGAAATCCATTATCAATACTCGTAACGATTATGAATTTGTTCTCCCCGCGCTCCTACCAGTTAACGGCTTTCCTTCCACACGTTCGCGTCTACAGTGCCATTATTAGGAGACAGTTACCTCTTCCGTATGCAGAACCTTGTCTATCTACGCCCCGATTTTCGGTACTCGATGCTTTCTGTAGTCAAGCCAAGTAGTCAATAGTTTATGTACCCTGTGAACTGAAGTCTCTCGAAGGAAGCATCTACAAATGTTCGACGATTCAGATCCTGAAATTGAAGGTGATTCCCATTACCACATATGACAGATTTTGATTCAAATCCATCTTTTACAATCTACTTATGAGGTAGAAGACCTTGCCCAGCCGATGAATAATCTTTTAAACTCACCGGTGCGATTCAGTTGCTGTCGCTTTTACCGAGCTACTGTCACGAAAACTCGATATAGCGATTATCCCAAAACGGACAAGAAACGAGGTTTGTAATGAAGATGCCGTCAAAATTTAACCGGCCCTCGCTGAAGGTTCCCGTCCTCCATCAGCAAAGATTGCAAATTATCTTCGAGTTGCCTAGACCATTTATGCAATAAATTCCCACACCAGTTTTTAGATTTCATAAAATAAATGAAGTCACGAAGCTTGTAGACCCAAACTACGCAATGGACTTCGTATGAAAGTTCATGCATATATTTAGAAACAGTAGTTAGACAGGTCAATCACAATTGTTTCAACAATGAGCCAAATATTTTGGCCGTTCTACCAAAATGCAATCTATTGCTTATGTTCTGGAAAAATCCGAATTATCCTTATTTCCAACAGCGGACAATTTAAGTAGCGGGAGATTTGAACCCTCACATAATGATTCCTCCTGCAACATCAATGCTAAACTCACTACTGTTAGTAGTGTAATTGTTGTACCTGGATCACTATTGACAAGAGATTCACTATGGGAGTCAACTTGGGTGCCGTTGTCAAGAGGCTAACGATCAAAGTCAGTGATGGAAGGGCACGCGACATCAAATACTGTTGACGTAAGGCAATTCGATCAGGGCCAGTTTGTATGGTGTCATGATTAACGTGTAAGACGAACAAATCATCATGTTGATTTTTACTTCCTGTGAAGACCAAGTGAATCTGTACCTGAGCTAACTATTCTTTACAGGCTAAATGAAATGGGTGATCACTTACGTTTAATGAGTTATCATTCCGTTTATACCATCCCTAGGGTAACAATTTACATGATTGGAATTACTGCTATCCAGATCCCGTTGTTTCGAGTGGATTGATAACTAAAAATGAGTTTTATTTAACGGGTAGTTTGGAAATTCCCTTCTCTTTACCGCCATCAGATATTGATTTTTTTACTCAAAGCTCACGAAAAACCTCGAATAAATTTTCGAAAACGGTTGAAAGTAAACGGTTTCACCGACTGTATTTCCGTAGCATTATCATCTAGTCACACTCACTTGTTGCGGCAAGTAGTGGTGATTGTTGCGGCAAGCTAGAGGCAACTACAAATGAAATGGCACTAACAAGTATGCTGCAGACAGTAGACGAAGGTGTGACCACTTTAAAAACAGCCCACAACGGATACAAACAGGTACATCCGATATAAAGATAGATCGTAGGAGACTAACTGATGGGCCCCATGTGGTCTCCGTTGTCCCTGAACATCTCTTGCTGAATAGACGTAACAGAAATTTCTTCACAATAAACGGTGGACAGATATAGACTAATCAGTAAAATAATAGATTCAACAGAGTTACCCGTGTCCTAGTTAATCTTCTCAAAATAACTGTCATGTTTGTTCAACTTCAACTGTCTTCATGACTTTCCCTGAGGTGTCGTGAAAGTATGAAGTGGATCAGCGGTTTTGAACAGTTTAGTGAACTTACTCGGTAATATTCCAAGATCTCACTTGATAAACTTCTGGCAACCGGCTAACCAGGCTTATTCAAGGACTAAAATTGTATTTTCTGATTTCGGTAGAACTTATTGAGGCTATGTCGTTTACTAGATATGTTGTGCATACTCGTCTTTGTTAGGCACTGGACCATCTGTCGCTTCTCGCACCATGTGATACTAATCACCAAGGCCAAAAATGTCCATCAGAAAGATTTCATTAAACGTGTTAAGAGATTGTCTGTTTTCA
>STRG.57690.2
TGCTCCGCGAGTCGTTAGCATCCGTGTGCACGTTTGTTCAGTATTTAAAACACGTATAACACTTCCCCCAAAAAGAACAATTTAGTTTAAATGTACTTGGTGGTAAAAAACTACATTTTGGCGGCCCCTTCTAATCGCACCTACAATGCTAACTCTCTTTCACGGCGCTCTGTTCGCGACCACGGGATCTGTCCCTCGTGCACAGTTGCCGCGGCAACAATGTTACTTAACAAACCGGAAAGTGAGGACTGGGGATCCATTCAATCCCCTGATCCGCAGCTCTCTTCACTGTACAGCCGATTGTCCAACTGCCAACCGCGACCCTCGTTGAGAGAAATGCAAGGGACCAGCTATAACAACAGTTGCCTCTGGATGATGTGACCCCATTTAAAGTTGATCTACGGGGTTTTATTTTAACAGAATGGTCTNAAAACTCTTATGCTGTGGTTCACAGTGAATGACTTGTTAAAGAAAACCGCGTTCGTTGGCCACGGACCAAGGGTCATGAAGCGTACCGTCAATCGCTCCTATCAGTTGAATGTCTACCAGATACAGCACCAGCATATGATTTTGTGGAAATTTACCACACAGCAGATGCTGCGAGAGTAATCGACGTGCAGCACGGACAACACTGCTCCACAGGCTTTGTTTAGTCTACGATGTTCAAGCACAGACGCGTTTTACGTTGGATGACGGCTTGGAAGAAAGAATGAAAACCGGGGCAACACATGTATCACAGCAGTCACTTATAAGTGGCACCATCTCTACCCTCAGCGTTGCAGAGAGTGGTGGACGTTCCAAAGTAAGTATAGCGTCTGATGGCGGAACGTTCGGTTTGTTCAGTACGCTGAACGTGACCCATTAAACGAGTTCAATACTAGTGTCAACTGATCACTCAGTACCCCTAGGTAGTGACCAAAGTCCTGTGAAGGAATATGTCACCGAATACTATTGTTCAAATCCACCGTTTACAAATAAATTTCCGATCTAAAAGTGCCAATACTGTCACGTCGGAATTCATAAACGCCCAGCTCGACCCCATTAAGCAGCAACTTCGGTCCATCATCTCTGGCTTACAAAAGCTGAGTTGAGTAAAATGGAGCCTACGTTGGAACAACTTGCTTCCGCACTGAGAGCCAACCATGAATTAGTCGTTCCGGCGAAGCCGCGACGAGCAGAAACGTCAGATGATTTCACCAACTGGAACACAACTCTGCTAGCACCGGAAGCTCATGCCATTACGGTAAGACTTTACATTTGAAAAGAAACATCATGCTTCTACAGATCTGTCCGACACAGTATGAAGCATGCTAAACGCATGCGTCTGTGACACGGTGACAATGGCTGGTTTTTGGCTTGGAAGCCTGCAACGAAAAAGCAGTTTACGGTCACAAACTGATTGCGGCGCTCAATGGTAAGTTCGTCAAATTTAGTTTCACACAAACACCAGAGGCAATTCACAGCACTGACAGGTTTGCCGATGCACTAATATCTGTCACAGATAAACATATAAAGCGTTAGTTTATCAACACTCGAGATCAAGGCAAATTAGGAAGAGTACGGGTGTAAGTATTTTCTGCATTTATTGGCCATTTATTCTGTTATTTTTGATTATGAGCTTTCTGATAATATAGTTTGCGGTGACAGTTTTCAAATAAACGTTTTCATAATTTTTCGTGTTCATATGTCAGATTCAGTGACCTTTCCCATTGTAATAACATTTACACCACTATACCTTATTGTAATTCCATATCACATTCTGCACTCAAATAAGGCACATATATCACAAACTTTATTTCCAGTGTTTTGGCACTGTATGATCGCG
>STRG.13816.1
CCATCGTTTGTGGAACTTGCAAGCCCCCGGACCGGCCACTGCGGGTCTGTTACGATTCCTCACTTTTACCAGCCGTCTGGACATGAACGGATCCCATTTCTGTGTTTGGTTCCGTCTATCGTACCTTGCCTTGTTACGACTCTGAGCAATTCTTGTCTGTTGTACGGCCACTTTCTCTAGATGCCTCCGCTCTCAGGTTGTCAGAGGTTTATCATTCTCCACGTTGAGCCACACATCCAGTCGCGTTCCGGGTTCCTGCCCAAAAACCAGTTCAAATGGTGTCGTCCCCGTTGTTGGATGGTTCGTTGCGCGGTAGCTGAGTAATATCTCCGATAGTCCTTCTTGCCAGTCACTTCCGTGGTTATTTAGCCACTCCTTCAGCGTTCTGTTGAATCTTTCCGTCATTCCGTTTGCCTAGGGGTGGTAAGGCGACGTTCGTATTCGCCGGATCCTACACTGTTCCAACATGTCTCGAAATTTCTTTGATTCGAAGCAGGGACCCTGGCCAGTGATGACCGTTTCTGGTACACCAAATCGCACCACCACATTATCGACAAACACTCGAGAGACCGTATCGCCCGTTTGATCCGGTATCGGGATTGCTTCCACCCAGCGAGACACGTGGTCAACCATTGTCATGATGTACCGGTTTCCAGTAACACTCACAGGTGAAGGACCAAAAATGTCCAAACCCCGGCTTTGAAAGACTCGCTGTGCTTCTATGGGCTGCATTGGCGGTGCAGCTGTTGCGTGCTCCCGGTTCCGTTGACAATCAGGGCAAGTTCGTATGTAGTCATCAACGTCGTGCCGCATCGTGAGCCAGAAGACTCTGCGCCGCAATAATTAGAAGACTGGTTGTTGTCCTATATGAGCATTGTCGTGCGCTAGCTGTATTGCCTGCTCGCATACGGCCTCGGGAGCAAAAAGGCAGTCGTCTTGGTCGCAGACCCTGTCCCACATCAACGTCAACGAACAGCTTGCCATCTTCCGCATGCAATCGTTCCAAAATTTTCAGTAGGTAGCGCAGTACAGATGAGCTCCCATCTGGCCTTGTTTTGGCTTGAAGATGTGAACAAACCGTCCGCATCAGACTGTCATTTCTTTGGTGGCTGAAAACACCGTCATTTGACATTAGCCGATTCACTGGGATCGCCTCAGCCGGCAGTTGGTCGTCTGGGAGCGGGCGGGACAATGCGTCAGGTATTTCGTTTTCTCGTCCGTTAACATGTTCGATTGTAAAGGTGAATTCTTGCAGGTGGTATGCCCACCCTGCCAACCTCCCTCTTGGATCTCTTGTCGTCATCAACCACGTCAATGGCTTGTGATCCGTTTTGATGCAGAAGTTAGTAGCAATCAGATATGTTCTCCACTTTTCCAGTGCCCCCACGATTGCTAAGCATTCCTTTTCCGTGGTGGAGTATTTCCTCTCGACACTTGTGAGCAGTCGGCTGGCGCACTCGATCACCCCAGACGGTTGTGACAGTACTGCGCCAATTCCGACGTCACTGGCATCCACAGCTACGGTGAATTTCTCATGCGGCTTTGGTATTGTCAAACAGTTTCGAGGGTTTGTTGCACTTTCCTTGGGTTTCCTGAACGCCGCCTCCGTATCTGACGTCCACTCGAACTTCTTATCCTTCCTCAGTAGTTGAAACAGGACACCAGCTTTCTGGGCAAAATTTGGCACAAACTTGGCGTCATAACCGACCAGGCCAAGGAAGGATCTCAGTTGGCGCNGTTCGATTGTAAAGGTGAATTCTTGCAGGTGGTATGCCCACCCTGCCAACCTCCCTCTTGGATCTCTTGTCGTCATCAACCACGTCAAT
>STRG.65559.3
TCAATTATTGAAGATGGAGTGGGAGACTCATGTTTCGTTCATGGTCACGTTAACGTGCTTCAAACAGTGATCAACAGGCTTCGACTGATCCACTCAGGATTATCGCAAGCAAACTAGAGAGGTCGGTCTGATAGGCATACTGCTTGCGAATTAATACCTGGCCATTTTGTGTGTAAATAAAGCAACCGCAGATCAAGCAACATTATTATGTACACCTGGATTACTGCAATCCACTAGCACAACTAGCCGGGTTAACATTTTCTGGTTACTTTTGCGAATAAATTCAAGGTCAGCTGACGCGTTCATCCCTGGATAACAGAGCGAACTTCTAAAATGTTGCCAGTGTTCAACGACTGAATGGTCCCCAGTGGAATTTTTCAAAATTAACTAACTCCGTCACTCCTGAGTATACATAATGTCCCGACTCAGCGTGAAGCGCTCTCCTCAAAGAAATATCCAAGAAGCACAAAACCCGGTGGTGCACGTGGCTTCCATTGGTTCTTTTGCGACACGTTCGGGACCCGATTTGGTTTGGCGAGTTCATAACGCCACCATGTTAGAAAACCAACAGGAGTGTTCAGTGTTCACGGTGGAAAAACGTTCGCTTGACAAGGCAACCAAATCCAGACGGAAAGATTCAATTTGTGGAATACTCAGGAACGAGGTTTCTAATCTGCAGACCATTAAAAATAAGAGATTTCTGCAAGTATTGCATGGACTACAAGAGAACAGCGATTTCATCGCTTTCATCACGGAGCCAGTCTCGATCAGTTTGGCCGACATGCTGGAAAACAAAAATTTAACCGATGCTCTGCGTTTCTTGCATAGCACACAAGAAATGATGCATGGCAATATCAACCCGGCCTCAATTTTAATCACCAATCAAGGCTTATGGAAATTGGCCGGATTAAATTTTATGGAACGAATAGTTGATACAACAAAGAATTCCCCGAAATTTAAAGGATATCAGGCCAAACTACCCAAGGTAGCACAACCAAATTTGGATTTTGTAGCTCCGGAGGCTCAGCTCTACAGCTCCATGTCACCACTGGCTGACATGTTCTCCGTCGGAATGGTTATCTGTGCGATCTACAATCAAGGTCATTCACTAATTGATTGCGAGCAAAATCCGACCATATACGCTCGCAAGCTGACCGAGATTCCAGTGAAATTCGAAAAAATTGTCGACCGATTCCCGAAAGCTTTGGTAGAACCTGTTCGCAAAATGATCAGCCAGGATGTTCGTGACCGTCCAACATCGCAGCTATTTTCCTTGCTGAAAGTCTTCAACGAACCAACGGTGCTCTCATACGAGAGTCTCATTACATTAGACAGCCGTTCACTGAACCAGAAGAAGGAATTTTTCAATCGCTTTTCCAAAGTTATTCCGGATTTTGAACCCTCTATCCGTCACGAACGAATATTGCCAAGGTTGCTGAGGTGGTACAATGATTCCTTGGAGCTCAGACCTTTCGTGCTTACTTCGTTGTTGACCATGGTTCATGTGGCTGACTCATCGGATTACGAAAAACATTTGAAGCTTCACTTGAACACGATACTTTCGGCAAAGAAAACTTTACAAACTTCCGTTGTTCTCATGGATTTGATGGAATATTTTATCCCCCGATTGAGCAAACCAGATATTGAGAAATACGTCATTCCCGAATTATTTGTTTGCTTAGAACCAACCACAACGAAAACCATTGAAACTGTGCAAAACGCAATCAATTCACTACCCAATTACTTAACAGAGGATCAAATCAAACGGCTGATATTACCGAGGTTATGCGAAATATTTAATCGCAATACTACTACTCCAAAGCTGAAACTGTGTGCACTCGAATGCCTTGAAAACTTACTGGGATGTTTTGGCTCCTCAACAATAAATGAGGACATAGTTCCATTCCTGTCAACGGTTCGTACAACGGATCCGTTACTGCTGAGTTGTGTCCTCGCGATTGACAGGTTCTTGCTTGCGGACAGGAAGTTTGGCATTAACTCATCCATGGTTGCTGAGAAATTACTCCCTCCGCTAATCGAAGTGCTGACAGCGCCATCTTTGAATTTGAATGATTTCCGATCCCTCATGGACTCTCTGCGCCTAATGTTAGATTTCATTGACCGTCAAAGAACGTATGAACTGATTCTTGAGGAACGGAAGTCACAAAGCGCCAGTTACACTAACATAAGTTCCTCCGCTAGTCAAATACGTAACTTACCACTGATTGCAATGCAGCGACCTACGATGGATGGTGATTTCGTGAACGGTGAACTGGAAAGGAATAAATATTCTAGGTCTAGCCTCACAGAAACGGAGTTTCGCAGAAATTCTGGAAGTGAAATCAACAATTCTCGGCTGTGGTACAGAACGAACTTTCCTTTGCAACGCATGCGTGCAACAGGTAACCGTTCAGAAAGCGTGCTGTACAACATGAAACACAGAGGATCCGTTTCCAGTTCGGATCGAGTCAGCTGGAATGAGCCAACAAGCAATTCACCAGTGGCTTATCGGACGCATTCAAGTACCAGTTCCCGTATGGGTGGTGGAAGTCCATTTTTCATACAAAGTCCCCTAGTTGGAGCTATTCCGATCAGTCGGCGTCATTCCGGTAACTTGCCTGCTCGATGCGTGGCAAGTCAGGAACCCCTAGGATCGTTGAACGTACCTCAATCCTACGGTAGACTGCTCGACCCAAGGCGACATAGCTACGGCTGTTCCACAGCGTCCTCAGTCAGTTCACTTTTAACAGTGAACGTGTGTGAAGGTCCTTTTGTAACCCCACTAAACACAAGGACAGTAATACAAAGGAATTCGGCTCACAGTATTCATCAAACACTCAACCAACAGACAGGAGTTCTGAGTGAAGCAGACACAGTAAGACGTTCCAGTTTGAATATGATTAGCGACCTGCTGTCGGCAACCTTCAGGCGCGTGGTGTGATACGGTGTTCCATGGAATCACTGAATCTGCAAATAGCGGCCGAAAACGTGTTTGAAGTTACTAATCTTCTTGAGAGCTAAGCTTTACTCCGAGTTGCAGTCTTGATGTCCATGGTCCATTTATTCATCCGTGTTTTCCACAGGAGACCTGGACCTATGTCGACCACATTTTGTTTATGGTATCCCTTCTTCTTGCTGTCGGTGGAACATCTTTTGCAGAAATCCCGAATCCCCTATTTTGATTGCTTTCTTAGCAAATCCAGAAGAACACATACGACGTGTTCTAAACTAACGCGTACAAAACTGGTCATCAGGGTGTCAGCTATAAGTTGATCTCATGATGGAATGAATCAAGAAATGAACAGCTGTTTATAAAATCGTAGAACCGTTATATGATGTACCTGTTTTAAATATGTGTCTGTACTGCCATCCTTATGTTGTATTCTGAATAATAATTTACTGTTTACTGATAGCTGGAATATTTTTG
>STRG.33527.1
TGGTCCGCGCAGCACAAAGGACCGAAGCACGCGTTTACTAAGGAAACCGCAAAGTAAGGTCTAACCAACCTTACAAATTGGTGAGCCCGACGTGATCCCCAGGTCACGTGAGTTTCCTTGTTTTCTACCGTTCAAGGTCCCGTCTGCATACATATTTTGTGTCTAATTCGTCGCGATTTTTTTTTCGCGAAGACTATAGTGNNNNNNNNNNATGCACCTCTAGCTTGGGTACACCCAAACGCAACCTGCAAGGCTGTCAGAGACAAGCCGGTAGCTTGGTGTGCGAAATGTTCGCCTCTTCCGGAAAACGCTGTTCGGTAAAGTGGTGCAAGGGGTGTCGGACAGTGTTCGCTACAACCATGCAGTTCACAGACTTACGAGATGTTTTATGGTGGAGAACGCCAACCCGGCTGAAACCCATCATATCATCGAAAACCGCGCTGACCGTCTGCCACCCGTTTCTCAGTGACCTTATTTACGGCAAAAATGGTGGCCGATCCCCCTATTCGCCATCTAAAAGCGAGCCCAGCAGCACACATTCCTGCTAGCCTTAACTAGGATTTTTCGGAACTAGAGAAGCCCACATTTTAATCGCAGATAAGTTTTAAACAGACTGTGCAGTCTTTTAACTGGTGTTCCTCTAGTGGTTCAATTCAAAGATTATAGTCTTAGGTAAAAGGCTCAAATACCATTTCACCAGTCATCTTTGCTGATGGGCAAAACTCCGTTGTCACCCTCGAGTGGTTCCCCACTTTTGGTCTCGGGGCTTTGGCGAAGTATTTTTGTTAATGATTACGTCCCCTCAACTGCAGACTCGTGCAAGTATGGAATAAAAAAGATTTTACGTCTTTTTAGTGTGACCTGTCGATCTAATAGCGAAAAGAAACAAAGTTGACAAAACATCAGGAATAAAACCAGTTAAATGGCGGCCAATGTGAGACAACTTATCAAATCGCTCACGGAACACGTTTTTCCAGTGAACCGCAGGGAACTCGAGAGACTGGAAGCGCAGAGACGAAAAACAGGTTTCGAATATGTTTCAAACTTGCCTTTGCAAATGCTGATTTACTTCAATTGTTTTTACGCTCCGTTTTGGTTTATTTCATCTTTAGTTGCACTGATACTTGAATTTGTATACAAAGTCATTAATACGGCAATATTCAGTCTATACGCAGTATTAGAAGGTCCACGATTATACCTTGGATTCTGTGGGAATCTGATGGAAACGGTACCTGAATTGGTCGGGTCATGGCTGATAACGCTTTTAATTCAGCTGCCAGCCATTTCTATCATGATTTTCAACCCATACACGATACTCACTTCTTTTGAACGCGTTATACATGCAATAGAATTTATTTTCATTCTTCTAGAAATCTTTGTGGGTTTTTTCGTCATCAAACTGCTCGTACGTCATCAAGCGCTCAAATTCCATATGAGAGTTATAATGGAGAAACATGACAAGTCCGCACGCGGCACCAACTAAAGGAAGAGTGCCTGTGAATTAATCCCCAAAATATCTAGCTTTTTCATCATAATTGTTGAATATATAACTAACAACAGAAAA
>STRG.2599.3
CCATCACTTACGTAACTCATTACGCCAATGGTGTGCACGCAGGTGGAAAAACACAGTTTAGGAATTCTGGCAGTTATTCTTTCAGCCAAACTTCACTGGGTCAGATCACATTGCCCAGTGGTCCCCACTAGGGGAACGTTTTTCACACAAAATATGGATTTTGGGACAATGACAAATACGAATCGACATCCCACTTCAGTTTTAGAGTCCGCTATACAACAATGATGACCATTCCGTTGATCGAGATGTTTCTACCAAGGAAAAACCGCCCATTTTTTTCTCTTTATAAATATACCAACTTGGTAGATCAATTTCTTGTGTTTCAAAATTGGCGCTTCAGAATTCCAGGATCACGCGCCAATTCAAAAATATCCAGGTCGGAACTTACCCCCCTACCGATGCTACACGAGCGGCAACCGAAATCCCACCCCTAGGTAGCCTGATCTCATTGGCTGATTCTATGTACTAAAACAAGAAAAATCCATTAGAAGAAAGCGGTAGTCCACAGAAAGCAGGTTAACTATAACGCTTCTGTTGTCAGCATTTCGTTTTCAGTAACCGCTTCTGATTTACCTTTAAACTTAAAGGATGTATCAAATGCCGTTTACTCCAAATGAA
>STRG.5580.2
AAGTCCGCCTTGTTCACCACAGTAGTTCGTTGTTTGTTTCGTGGCGCCTAAGTCGAACTTCAGGAAACATGAGCAAGGCGCATCAGCCCGATCTGAAGAAGTTTGTTGGTATCTTCATCTGCTAACTCTCACTCCCTTTAGGTATTTGGACAAGAAATTGAAATGTAAGTTTTAATCCAGAATATGTTCATATGTCAGTTTATCGGATCAGTTTCGCTCCCATAGTCGAAAGCTTGCAGCGTTTAATTGCTTGAATTTCAAAAACGCATATCTTTACATCGACCTCTAGAAGCATATGCACCACACCGTATGTGTAGGTAAATTTGCGCCAGATTAGATCCCTGCTCGCGCCGTCATTTCATGGACTAAAGTTACAGTCAGGCTGAAGTGAGCGTGGTTTCTTAAATATGAAAAGACGAGTCGTTCATGGCAGCTGAAGTTCAACAGTGGTGTTTCTAAACTAGCAAAATTTCATTTATTAATACTGATACCAATAACAGAAGTGGTCACAGCGTTTTACTCGCATTACTTAAATGGGGTGTTAGCAGTGATGACCTGTAGCTTAAACAGCTGAACTCATCGCCTGTGTCAGGTAAACAGTCACGGTGGAACCAGTAAGTTGGTTTCATTCTCAAGGGGTAGACTTTTATACCGTGTTCCACGGTTCAGTTGTCCGAACGAACATCAGTTTTGGGGTGGGGGCTGCACGAACGGCTACGGAAAGCTGGTACAGATGGTTAGCCTTCTGTGTTCGGGACGCACCAAGGAACCTGGGGGCACATAAGCAAGCTCAGAACCAGAGGTAAGAACGGCTGTGGAATAGTAAAGCAAATGCCCGATGGTCAGCCAGTGACTGCATATGAGAAGCCTGGTAGGGGTCGTCGATGAAGAACTATATCTACACAAAGTTGATTTGCTTTGCTGGAATACTCTTTTGAAAATACCTATTTGTGACCGCCGTCAGACGAAACCAGTTCAGTCAATTGTAGGTAAAGTAGATAAAGCGTTCCATCATTACCTGCCATGCGCGAAGCGAGCGTGGAATTAGAATGTATCAGCGGCGAATCGTTAGTTTCATTCCCAGTGCAAGCGTATGTGTGGGTACTGTTGGTCGCCGTAGCGTCCAAATTACACTTCAGTCCTCATTTATAAAATCTCTATCACAATGTTTCACTCTGAAAAACCCCAGTCAAATGATAATGCTATTTATTTCGTCATTTTTTGAATATCATGTTAACGAAAAGTATTATGAAAAAGACCATAAGTACCCATTTCCAAGAATGACGTGGAGCCACCACCCTGAGAATTAGAGTTGCGAACCGCATATCATCTATATCAAATGCATTGGTGAGCACGGGGTCACCAGAACTGCCGGCCTCTTCGTGGTCGGGTATTTGTGTTCTGATTTACCACTGACAAATTTCTCTCACCAGTCATCTATCGCTCAACCTCAATCCCATTAGTTTCCCTGTTTTTGCACCTTCCGGAAGCCACAATTATGTCCCGCCAGCGTGTTGCTATCGTAAAACCTAGGTGTAGCCTCTTAATTGTTTCGTGTAGTACCGTTTTAAGTACGAGTTCTCACCTAGTCCGCCCTTTCTGCTCACTCTTGCTGTTCTCATCTAATCTTGATTTTTTAGTGAAGTTGAATGGAAACCGAGAAGTTATCGGCACACTTCGTGGGTTTGATGCATTCATGAACATCGTCATCAACGACGCCTACGAGGTCACTAAGGATGGACAGCAAGCTCGAATTGACATGGCTGTTATTCGCGGGAACAGTGTAAATATTGTTGAAGCAATGGATCGCGTCTAATCGCATTCAGTTTTCTTTGTACAGTGCGAATATTAACGTTTTTGTGTCAGCTGCTTTTTCTGCTTCCCACATCATGCTCGGTG
>STRG.53215.1
TTGGCTTTCAGGTTGGCTTGGTCTGGTGGGTGCGGGTTGGTCCGCGGTTACCCGCCGCTCTAGCTGGCAGGAGGGGTGGCGTTGTCGGGGCTCGCGCACTGTGTCGGGGTTGTTGACTGTTTTCCTTGTGCGGCTACGGGCCAAGTAGGTTGGACACTAGTAGTCAGTTGTGTTAGTATTCCTTCGAGGCCTCAGGTAGCGCTCGTCGTCCGTGATTGTGTTCTATGTCTCGTGTTCTGTGCTCAAGTTATTTTTCATTCGCTTGGTCATCATGGCTACCGCGGATATCGGCCTTATTGGTTTGGCTGTGATGGGGCAAAATTTAGTCCTCAACATGAATGATCATGGTTTCACAGTTGCTGTTTTCAATCGTACCGTTTCTAAGGTGGATGATTTTTTGGCTAATGAAGCAAAAGGAACAAAAGTAATTGGAACCAGGTCGCTCGAGGAGTTCGTCATCAAACTGAAAAAACCACGAGTCGCTATGCTGCTAGTTAAAGCTGGTGATGCAGTGGAAAGCTTCATAAACAAATTGGTTCCCCTCTTGGAACCGGGGGATATTATTATCGATGGTGGCAATTCAGAGTATTTAGATACGAATCGGAGATGTAACCAGCTGATGGAAAAAGGAATTCTATACGTCGGATCTGGTGTCAGTGGGGGCGAGGAAGGCGCTCGTCACGGGCCGAGTTTAATGCCCGGCGGTAATCTTGAAGCATGGCCTCGCATTCGACCAATTTTCGAAGCCATTTCTGCGAAAGCTAAAACGGGCGAACCTTGCTGTGGTTGGACAGGTCCTGGTGGTTCGGGACATTTCGTCAAAATGGTCCATAACGGAATTGAATATGGTGATATGCAACTTATTGCCGAGGCTTATCATCTTCTGCGGGATGTGGCCAAACTGACGAATGAAGAAATGGCTGATGTGTTCCGTGAATGGAACCGTGGACCGCTGGAATCTTACCTAGTTGAAATTACCGCAGCTATCCTGTCGTTCAAAGATAAAGATGGGTCGTATTTACTCGATCACATTCTGGATGGTGCTGGACAAAAAGGAACAGGTAAATGGACAGCGATTTTTGGCCTGGAACATGGTGCTCCGATCACTCTTATTGCTGAGGCTGTATTCTCTCGAATATTATCCTCTATGCGTGCACTTCGTCTAGAGGCATCCGGCCGATTACCAGGCCCGAAGCTGCCTTGTGAACAGACGTTCACGAAGGAGGAAAAAAAACGGTTTGTCGAACAAGTTCGTCAGGCTCTGTATGCGTCGAAGGTGATGTCTTATACGCAGGGTTTCATGCTACTGGGTCGAGCTCATGAGGACTTCGGCTGGAAGTTGGACATGGGTGCGATAGCGCTCATGTGGCGTGGTGGGTGCATCATCCAAAGCAAATTCCTGGGCAACATCAAAGAAGCGTTCGACAAAAACCCGGACTTGCACAACCTTCTTTTAGATCCGTTCTTCAGAGATACAGTGGCCGCGTGTCAGAACGGTTGGCGCGAAATAGTCGCATTGGCTGCACTGAAAGGAATTCCCTGTCCTGCGTTTGGCTCCGCGCTGTCCCATTACGACGGGTTGCGTTGTATCCATCTGCCAGCAAACCTGCTCCAGGCTCAACGCGATTATTTCGGAGCGCATCAGTTCGAACGCTTGGAGAAACCGGGAGCGTTTGAACACGCCAACTGGACTGGGCAAGGTGGGAGTGTGGCTTCCAGCACGTACCAGTTGTGATTCTCCACAACAGCGCCACTCTCCCTCTCCAGCGACATATCAAAAAACATTGCTTTTCCTTTTCTGATGTGCCTCAGACGGACGCTGATAAGGGAATTACTTTCACAACATATCTTATTCTTGTAGTGGTAGTAGTTTCTTCACAGATAACAACGCACTTGAAACTTTTTTGAATAACAAAAGTAATTGTGATAACAGTATTTTTTCGGTAATTGTGTGAACCAGCTTTCTGGGGTGGAAAAGCCGCGGAGAGGAAGGTGATGCCATTCTCACAGAAAATACGTGCAGCGAGGTGTTCCAGACAGATGGACAAATGTACAATTCTGCACAAAAAGGAGCGAGTATAGTGATTGAGGTGTGTGCATGTATGAGTTCGGTCTCAATCTATCTCATCACCCGACAAGTAGGCTCCCGGTTGTTCCTCCTGCTCCTCCTCCGGAGCCGCCGCTGTCGTAAGTGTTGGTTTATTCCGCTCCGCTGCTGCAGAACTCGTTAGCTTCGTTGTTCCGGTTGATGCTGGTGTTTGTTTTGCGCTTTTGCCTTCGCATGCGACGATTTTGATCTTAAACGAGGTTAACGTGACAGAAATTTACCAAACAGTGGTGATAGTAGTAATAATAATACGGTGGTGGTGCCTTCAATGTGAAAATTTTTACCACGTACTGACAAAAACAAATGTGTTGGTTGAATAACATTACGTCCGTTCTGTGGCCAAATAATCGCTTCCACAATGTTCTATAAGCGAAAATAAGATTAATAATTACAGATGTTTCGGTTAAAAAACAACTGGAACCGACTGTTATATCGAGATTCTTTTGTCACAAAATTCTGGATTGAATCTGCGGAAACATCTCATAAGATGTCACTAATATTTTACCAAGGTAGCGAACAAACTAGCCCCGAATTGGTAGAAATTGGCTACTTCCTCAAAAATTGGTGCAACGTAGAACCGCCGGAGACTTAGGAATGTCTGCGTTAGCCCAACAACTATTTATATCGTGCAATTAACCAAACAGCGGCTTGTATGTACCATAGCACACCGCTCGTCACTCAGCTTCTACGAGGTACTAACAGCAGGCGCCTATGGCAACACTTGTTATGCCGAAAAAAGGTGGACGCAGCCACGACTAACACCGTGTTCTACCACCCCACCGATCTATACTTCAACTGCTAACTCAGAAACGAGGTACATTTGAAAAGAAAAAGTACGGCTGAGTTCAATTTCCGCACAATCCGTCGGATATTGAGTATGCTTCTGCCCTCTGATCTTATGATAGATCCATTTAATTGCCCCTAATTTTATCATCATCTGGCATTTCTTTCCGACCCATAGATGAACAATTTAAAAACCACTTTTCAGTTGCACTTCATTAGTTTTGTCCAAATAGTCTCAGAGCATAAGGAAGCGAACAAACTTGTTTCCAATGATTCTGAAGCATGCCAATAAATCACACTTTAAATGGACAGTCAAATCGAATTCAGGCAGTAGGTGGTGAGGCGTGCGTTACACAACCATCTTTGGGCCGAATAAGAGTGTAAACGGTGTTATCAATTGAACCTGATGTATTCGTAGATGGGCCAAGGGGACTTCAGCGACCTCGCTAACTGTTTGAGCGTATAACGGAGGATCGAAGGGACGAATGACCACGGCGCTACACTTCAATAGTCCTGACTTCCCACTTCCAGTCTAGTAAATCCGGTGGAACGGTTTGGTCACGTTCACTGGGTGGTTAGCCGAAACAATTTGGAGGCACAGTACTAGAAATTGTTGTATTTACTCGTGTTCAGCCAAGTCGGATGGTGTCCAAGGACATATTTGGACTAGCGCGTCGTCGATCGGTTAATGTACGCAGTTTCACAGGATCGGGTGGATGAGTGTACACAGAATAACGTATTCAGACAACACGGTTGATCCGAATGTTTGACAGAACGATGTAAAATCTTCGATAAAGCACTAAGGATATAGGTGTCAATATGCCGTTACAAGGGGGCAATCCAGGTGATACTCTATAACACAGATTATCAGGAGCAGTTGACAAAATGCAAAGCATGGCTAAACTACAAATGGTGTTCACATCCGAGCAAATTTTCTACCTCCGACAAAGGGATAGCGCCCTCATAGACTTGCTTCTGTTGCGCATTTTAGGACATCGCTTGTTTCGTTATTTGGTCGACTGAAACCAACCAATCAGGCCTTGTCCTCTGGCTTCCAAATTTTGTAATCGTACAAACTGTTACGTTACAATTTATTAGGGCAAAAACAACGGACCAACACCTGCACTCAGGCCGGTCCAACGCTGATTCCTGGGAACATTGGTACTATACGTTTACAAACGCTTTGGGATAGGTCAGAGAACACCGACCAGATAAACTCAAAATCCTCGTCTATTTTCGTTAAAAAATTCGTGTCTTGGTGCACCGCTTACAACTCTGCCATCACCATTCTTCAACCCCTGTGCATGTAAGCCAAAACCTAAATTTCGCGCTTTATATTCCGGTAACATCGAAGCAAAATACTCTTGACACTATTAACCAGTTCCACTAAAGGTGTGGAAAGCTCACCCGAGATTGCAATTTTAAAGCTGCTAGAACAAAGCACCTCAATACGTTCATCAGTGGACTTCTATCAAACCTTACTCGTCAGCGGCTTCTGGAAAACTACAACGCAAGTGATGCATACGACAAAGCTAAGGCTCTCGATCTAGCCCACCAACAGTCCCGGACGTTTGCCCAAAGCACACCTCCAATATACACTGCCGCTGCGATAGATAGTTCCAGAGCCGTTGCTCAGATACCTGATAAATTGGCTGCATCCCGAACCAGTTGTTTCTTTTGTGGTCATAATTGTCATCTTTGTCTTGAATATACTACGAAAGATGCAAGTTGTTATAAACGGGGACAATTTTAGAAGGTTTGCCGGGCTCCTATGACAGCATATCACCATTTCTTTCTTCCTACAGCACAACAGTCTAATCTCCAGCGGGCTTTATTAAGGCTACCACTGATGTAACAGTCAACTACAAGCCCTGGAGCTCGGAGAGTTACGTCTCCGAGGTTACTGTGCTCCAGAACCATTGATTAACAGTGGCATCTAAAAGCAAGATAATCTTCGTTTCTATCCGCATGACCAGCAGTACCAAAGGGCACTGTTTTGTCCCGTTACTCCACAAAGGTGCCGGGTACGTAAATGTCAAACTGTCCGTTCTCCCTGTGTTACAGTTCCGGCATGACATTTTATAACGACATACGCCAGTAGAAATACTCTTCCAAGGAATTTAGCCATTCTTCTCGCTTCGTGGTCTCTCTGTTGCTAGCCTTCCAGTCTCCTCTCTTCGCACACCCAAATCCATCTCACTGTCCTATTTGCACAAAATCGAAGAGTCGGTTATAACGAAGTTCTTATTCGATCAGAGGTCGGTGGCTTTATTGAACGGTGGGATAATCGAATCATCTTGGTGGACCCAGGTCCTGGACATCACCAGTGAATGTCACAAATGACGGATAGTGGTTGAGGTGGTCGATTCATTTTTCTAGATGCCTACTCGCTACCCCGCATAGGTGATTCAGCGGGGGAAATTGCACAGTTCAGCATTTACAGCGCGTACCATTAGGTTCCTTCAGAGAAAAACGAACGGCAGTGCACGGATTTTGAGGCATGCGAGTTCCCACCGGCTTCGCCGAATACCATTTGGAGTAACCAACGGTATTACCTGTTTCCAACGAGCTTTTTCGATGTGAAGGGCTCGAATGAACGTTTGTTTACGTTAACAACGTTACTATCTATGAGAATGAATTCAGTATCAATCGGTTTGACCCGAAATCACAAGTGTTTTCGACATTACAGTAGTTTGACTGTTGGAATGTGAAATATCTAAAAGAACGACCAAGCCTGACTCGGAACGCTTTGACGCTCATCTCAAAATACCTGCTCCCGAAGAATGTTTTTATGCTATGCTCGTTTTTTGGATAAAACTCACTGGCAAATTGTAAAGCCACATTTTGAATTGACTTGTAAACAAGACTTCTTTTCTCAAAGAAATACTTTCATTTCGTGAATCAATGAAGTCTGAATTAACCGAAGCGTTACTGTTAGCAATCGCTAAAGACATACCACTGGTGGTTGAAACTGATGTCTCCGACATAGCAATTTCTGCTGCCCTCAATCAAAGTGATCGCCCCGTAGCCCTTTTCGCGTAGTTTGTCACCCACGGAGTGAAATCACTCCGCGGTAGAAAAATAAGCTTATGCGATAGACGAAGCTTTCGAAAGTGGCGGCATTGCCTCTTGGGTGTCCACTTCAAGCTGATTACAGATCAACAATCTGTCACTTTTAAGCACAATATGAAAATCAGCAGCAAGATAAACAGCCAAAAAATACAACGGTGCACTGAACTTTCTCAATTCTTCTGTGACATGATATACCGCTCAGGTCCAGAGGACCCCGTAAGCGCGCATTCTGTGTGAGCACTCATTTTGTCGATGAAATGAATCGACTTTGTGGCAGTCTCTGTCGTCCCGGTATTACTCGTCCATTTCATTTTGCTCGAACAAAAAAATCTCCCTTCTCTCGATCATTTTAAGGCGATAATTCAGCAATAATCCGTTTGTGCCCATCTAAAACTCAAGTTCTACAAACACTGTAATAGTTCAGGTGTCAAGGCAACACGGCTATTTGAACGTTCCAGTGCTTACTTTTAAGGACTCATCCCCTCTACCCGTAATCACTACATCTCGATAGTCACAGATAAGCATTTTCGCTTTGTTTGCTTTCTCATGACATGACTGCACTCACCATGATCGCTCGATTAAACGAACTATTTGCTGTACTTGGCATGTTGCACGATCTACGTTCTGACCAAGGAGCCTCTTCTATATCCCAGGAAATGAAGATATCCTCAAGACCGTGTAGCAACTAGTAGAACTACGAGCTACAATCGTCAAGTTCAACGACTGAATGGAACGATATGGAAAACAATATCTCTGTGCTTCCGTTCGAGAGATCTAACTACTGATTAGTGAGGCCTGGTACTATTTGAACTGAATCTGACGCGCTGCATGCTATCAGGCCATTGTTTTGTACTGCTATCAATGCGATTCCTCACAAGCGTGTGTTCATTTATCATCGGAAATTCGCTGCCGACAGCAGTTTACCCCAACGGTTACTACCGTCTGGGACAATACTATATAGAAAGAACATCCGCTCGTCAAAGTATCAACCCACAGTGGAAAAAGTTGAACTCCTGGAGAGCAACCCCGAATACGCTCACATACGCCTTCTCGGTGGATTTGGATAAATAGTACCACTTCGTCGTCTTAATCCCGCAGAACGAACGACTTCGTCACGAAATGCCCCCTTCTCAGACTCCCTCCCAGTTAATGACAAGCTATGTATATTTGATTCATAAACAACTGTCCCTGACGCGGCAGAATCTCTTGGTGAACCAGAAGCTAAAGTCGAAAACCCTATCTCACAACACGCTCTAACCACTTCGTGATAGAATCGACTTTCCGTGAAGTCTTTCGGGCCAGAAGCAAACACATCAAAAACTGGAGTTCTGTCAATTTGTCCAGGGCCTTCAACTCAACCACTGTCTACCAGTGACCAACTAATCAAACGTGCTCCATCATTTAAATACCTAGGCTCTACATTGGCGAGCATGGGGTGTCTGGAAGGAGTAGCGCCTATGAGGTGGCAGACTATTATGTCCCACGGGGCGTCACCCATCTGCTTGGTCTCCATCATTTACCCATTTCTCACCTGTGGCTCCACAAAGCTGAAGCATGCATCAGCAATCACACCCTAGAAAACCGCCGCCAAACGAGCCAAACCAAGTTGAGAGTAACCAATGTCTAAAAACCTCGGTGAGACGGTGTTCGACATGCAGAGACATACTCCTGAATGGGCTATGGAGACCCATTGATCCAACGGCTACAAAGGGAAAGTGCCCAACCTACCCGACCCGGTATTCCGGAAAAGGCGAAAGAGCCGCGCAGCAGATCACCGGCTTATCTGGAACAACCATGCTGCCATGCAGACTGCACTGAGGTGTGCAAAGGCTAGAGGTGCATCCTCAAGCAAAAATCCGGATGGGGTACCGTTAACCTACATCCTTCTCCGGAATGGGCGACCAAGTAGTACAGTATTGCCAGACGGTGCCCGGGACACCGCTATGTACTACATTCCCGAGAATCCTCATGGTTAATTTCCGCGATATTCATGGAACCGACTTATCCTCTAGCAGGAGATAGTCGTGTAAAAGCTTCCGAACGGTCAGTCGAATGATGAAGTAATGCTGCGGATAGACAATGCCAAGAAAGCGTTTCTCCAGCTATGACGGGCGTTGTGGACCAGCAGGGGAATTCAACCTTCGGACTAAGGTACGCTAAACACCCCGTAATCAGCTATGGATACGAAACCTGATCACTGAGAGCCGTGGATACCAGAAGATTGATGTTTGGCCATCGACTTCTGCGGCGTATTTCGAAAGTAAATTGGTACAACAGAGTAACCAAGGACGAAGTTAGGAGACGGTGCTGCGGTCCTGGTTCGACGATTGGATGCCCTACATTTTTTGTGTCTCATCAATGTTACGTTGGAATTATTTCCAACACCAAAAAGTCACCTAGAATCCGCTACTCGAAAGAACCATTCACTCGGATTAGAGACATGTTGTGCTTCACTATCCACTACCGGTTTTTATGAAAGCTGGCCGAGACCACGTTGGACTAGAATACGCAAGTGAGCCGGTTGGGACTGCTCTTAGCCGCACAATACCAAGAAAGATGGCAGTTCCCGCATTGGTCAGTCCTAATGTCCGGTTGCTTTTGGAAGGATGTCTTTCCTAATCAATGTCCCGAACACTCGTATGACCTGTATCCAAGAGTCTCGGTTGAATGAAAGTATGAACAACGAACTCGTCCCCCTTGAGAACTTCGAGTGCTTTCGTCAAGATAGAAAACAGTGCAACAAGAAGACAGGTAGTGGTGTGACTACTTACATCAATTCCGAGTGGTCTGGCAAGCCTGAAGTTGTTTTTGCTCTCTTGTAATGGTGTTGACTGTGGTTGCTAGATGTCAGCCTAAATTCTCGTCTCTTCGAGGTACTGTGATCAGTAACTTGTACATAGCTCCTTTTTTCTCCCAGAGGAACATCGATTTGTTCTTTGACGCTTTATACCCGTTCTGATTCTACTGCTATCTGACTGTCTATGCATTGTTGTCAGTGATCTTACCCATGCACCTACGTATTTCTTACTCGATTTTGGTCTAAGTGACCACTGTCTTATTCCAACTAGATGAAGTGCTGTTTGATCACCAAACATTCCGAACTTTTTCATTTACAACTGAAAGCTCCTCCTTCAAAGAGTGATCACGCCTTCATGATCATTGGACTGCGAATTTATTCACATTCAGCCCACTGTTCACTCATCAGAACAAAACAAATAAAGTTGATCCCTAGAAACCTGTCAGGCACCAACAGGAACCCTTCGAAGATCTCTTCCCATTACTTCTTCGTGGCTTTTTTTGATTGTTCTCTTTTCACGCTAGACTTATCTACGAAGACACTGAGCGCAGTATTTGATTTGTGTTGTCTTGTAGATATTGTATTTTTTAATAACCATCGCTGAAATCTCTGAGAAGGCAAAAAGAACATGCCATTACACTACATGACCAGGCTTCGGTGGAACGACACTCCATCATGATCAAACAACAGATACGACGGTTGAACACGACATTTACCCACCAGTTCTTCTACACCACCAATGAGAAACCTCTCTGGTACGGAATCCGGTTTCTAGGTGGACAACAGGTCCGGACAAAAAACTACGACATAGACAGCCTGAAAGCTGCGTTTATTCATCCTTCACCGGATACCCTACCATCCTTTTTTTCTTATGTTCCCTCAGATATAGAGCCATTTTTCTCAGAAGTCTCTAAGTTTCTTTGAACCTCAAAATCAGCTTCTGCTGTGGGCTCAGAGGGTTTATCCTCTACTGTTCTCAAATTTGGAGTAGGTCAACTATCGGGAATTACGACTTCCCGCATCAATAAATCTGTTGACGCTGATGTTATTCCTGCCTCTTAAAAACCCGTGACAGTATTACCTACTCCCAAACACTCTACTTCTAACATTTTGGCAAGACGTTTTCGTCCTATCGCCATCACTTCTGTGCTCCAGTTGATCGAGCGCGCTATCCTAAGTCGACTGCGTTCCTCTTTTGTTCTTTCAGACGTCTTCCACCAGTTTGCATACAAACCCAACAGATCCACGCTGGACGCTGTTGCTTCAGTTTGGCATTTCATTTCAAGCAACTCAAACAGTTCCATGAAATCCGTCCGATTTAATTTTCTAGACTATTCCTCTAATTCGATTCGGTTCCCCGTTGTTTACTTCTTTAAAAGCTAGAATCTTATGGCCGTCCCACTTCTTTACTCTCGTGGCTGAAAGACTACTTTTCCAACAGAAATCAACGCGCTAAAATTGGTGCAAGTTTATCGAGTCCCTTGACTAACAACTCAGCCGTTCTTCAGAGTACCGTTCCCTCCCCCTTTCTCTTCACCAAATATATCAGCGACTCGACCGCTGCATCACCTGCACGTTTTAAATACGCCGATGACGTGGTGTTCTGTCAACCAACCTCCAACCAACGAGACTTCAACTCTTTTTCCGAGAACTTATACAATATTCAAAATGTTTCATCCCATTCCGGACTACGTCTCAACACTTCTAAAAGTTTTGAGTGTACTTTCTCTCTTTCTCGCTCCTCTCACCCCCCTCTTTTATTCAACCTTTGTCTTCTGTCCCTAGCCATCCCTCTTTCTCCCATCTATCCACCCATAATGCTCCCACTGATAGCACGGTCGATACTCGCAACGATTCACTGTCAAATAGTATCGAGAATAATCCTCTGTCTTATAACTCACATTTTCTCAAGCCTCGTCAGCCTCTTAATCTCGGCTCCCTCAACGTGCGCACACTCATGCAGGCCGGTCAGCAGGCGTGCCTAGTGCTCACAATAAATTCTCTGAAGATTGATGTCTGCCGCTTAAGCGAAACGCGTATCCAGGATTCGAGCAGTGTAATTCAACTAACTGCTCCTGGTATCTCATCGAGGTGTATTCTGCGCACCTCAGGAGACGAAGCAGCTAGAGCTGTGGGTCAACGTGGTGTAGGAATTGTCTTGACTGACAAGGCTGAGGCTGCCCTTTTGGACTGGATTCCTGTTAACAGTCGTTTATGTGCTGTGAGACTCCAAGGGTCAATCGGCGTTCGAAAGGATAGTTGTGTTAAACGCAATTTGTTTGTGATCTCAGCATACGCCCCGACGGACTGCAGCTCAG
>STRG.28148.2
CAGTCCAGACAGCCACCGCGACCGGGATCCACCCCGTAGACCTCGTGTCACGCGGTTCATCCTGCGACCGTTGATGAACCAGAGACCGTGCACATGCGTGATGTATCGTTGGTGCGGCGTGGTTTACGATTGTGCCGTCATACTGACAGGGCTCGATTGCTCGCGCAAATGCATATACGCCTGACCTCGGGGTCATTCTGTTCCGTGTGAATACTCGTTCCGACCGGCAATTTCGCTTTTTTGAATGCGGCGAATTCTTCTGGAGCTATTGGTCTACCGAAAAACATGTTACATTCACCTCTGACGGGGCCTCATCCAAACGCATATTCATCGGTTTCCCCTCTGGGTAGTCAGAATGCGAACAGCTCGGAAGCTTTGACATTGTCCACCGCTCTACCTACTTTTCTTCCTTCCGGATTATCGTTATCCACCTTCCAACCCCCGTTCAAAGCACCCATGAGTTCCGTCTCAACCACGCTCACCATGAATCTTAATCCATATAGTACACCACAGTCCAGTCTCACTTTGGGTACTGAGGGAACCAACAGTCTTTCTGGATCATCTTCTCTTTCCTCTTCTCTAGTCTCCTTACATTCCACGCCACCCATGGGCACTCCGTTCACACATAAATCTTGTCAGTTAAGTTCGCTTACATCCACACCCCGGTGCTCGCTGTGGCTGAAACTGCAAGTTTGCCCATCCTGGCGCCTCTCGTCCACAAGCGGCGTGATACCTACATCAGCTGCAAACATCGACATCACAATTGATTCACAGACTAGTCGTGCTTCCAGTATCACAGTCAGTACTCAGAACAGAGAACCATCGACAAATTCAGATGACAACTTTGGACAATGTCCTTTCCCTCCAAATACCTGTCCTTATGCGCATCCTACGCCCAATATTCAAGTTGAGAGTGGCTTCGTTACTGTTTGTTACGATTTCATAAAGCGCAAGAATTGTAAACATTCCTGTTGTAAATATTATCACCCCCCGGCCCATCAAATTGAAGCCATACTCAAACGTGGAGATGAGCAGAAGAAGCTTCTGGAAGGTCAGCAGAAATTTCTGGAATCAAAGACTACTGCACTACTGAACATGCACCCTACTCAACCGCCGGCTCCAAACAGTCTCTCCGGTGTATGTGCAGCGGGATTGTCATGGTCCCCAACTAACCTTATACAACCCAACGGAACGCCGGTCTACGGTGCTTATCTCACACCAGGCAGTCAGTCCCTTTCAATGGGACTGACTCACTTGGGTGGGACCGCTTTGCAACTACCCTTCACCGCCACCGGGTCTGATCCAAACGCACTAAATACTTCTGCCCTACTGGCGGCCGCTGCCGCTCTACAACAACAGCAACAACAGGCGATTCCTGGCTCCGGACTACTGGTTGCAACATCCCCATCATCGAAAGCGTCCACGACCGGCGAGCCGGCCACGATTGGGCAGCATCTGAGCAATGTGTCTCGAGCGAATGCCCTGTTATCCACTTCCACATCAAACGGATTATACTCCGGGACTGGCACATATCAAAGCAAGGGTATCACACTGGGCTCCGAGCAACAGCAAGTTGTGGCCGCTGCAATTCAGGCTGCCACAGCCGCAGCAGCAGCAGCCGCTGCTCGAAATTTGGGACCGACAGTGGACGAAAGTAGCACGAATGGGACCAAAACAAATACAGCTACTACTGGCACTACCACTCCGGTAGTGAAACTTGAACCTACTTGTGCAGCTGCTGTTACCGTTCCCCTGATGCCCAGCATGTCTACTCCCGCGGTTCGTGCTGGCATGAAACGTGAAGCCGCTAGCAGTACGGCGGGTACCGCGAACGCTCGCTTGGATATGCATTCTTGGTATCCTGCAAAGCGTGCAAACCATACCGGTGGATATTCGGGTGAGGCGACTCCGAAAGCCTCGGATTCCGTGGATAATGGTTCGACGGGAATGATATGCAATGGAAACGGTAATCATCCGAGTCAAGATCGACCAAACAGCGAATCCAGCGTATCCACATCGATTACCGGCGATTTCGCGTCCGATCCGAACGGCACACTGAATCAGATGTTTTCTTCCTGCTCTACGGCAACAACCGGACTCACGTTCTCACCTGCGTTTTACGGTTCTGTCGCACCCCATCTGGCTCACCCCTCTAGTGCGGTGACCAGTCTACTCAATCCGATGAATGTAAATCTGTACGGATTGCCGTTACCAAGTGTACAGACTGCCTCGCCTTATGTTTCTCCTCAACTTGCTCCTTTTTCCTCGACTCTGTATTCCAACGCGAATGACAGTCCCAATCCTATGGCCACAGCGGCCGCTGCTTTGGCATTGAACAATTGGCTTCAACAACAGCAACAACAACAACAACAGCAGCAGCAGCAGCAACAACAACAACAACATCAGCAACAGGCACAAACACATTCTCAGCAAGCACAATCACAGAATGCTGCCGCGGCTGCGGCTGCAGTAGCACATCCCTTTTTATCAACTCAGGTTTCCGGCACGCATTCTTTGGCTGCAGCGCTGGCAGCTATGCAGCAGCAGCAGCAGCACCAAACGCATTCATCCGCGGACTTTAATTCTGTCACACAACAACAGCAACACTCGCCGGCATTCCAGCATCATTCGCAACAACAGGCTTTGCTCCTTTCCACACTTATACGCGCTCAACAGTCTCAGCTAGCTGCTGCACAGATGGCCGCCGCAGTGCAAGCAGCTGCTGGCTATCAGCTAACCAACTCGTCCCCTCGTCCCATTGGGATGCTGGATTCTTCGTATCAACTCCCCGGTGCATTGGCCGGGCTTCAGGCTACACCTTATGGCGCAACATTCCCCTGTGTTCAAAATCCGATCACCAATGTGGCCTATATCAACGACAAAGGCCATCTGTTAGAAACCCTTCCGATTTGTCGCGATTTCAAAGCGGGCAAATGCCATCGGAATGGGGACTGTCGCTACGTGCATCTGGTGGATGAAAACGTGGAAGTCAGCCAGGGTCGCGTGATTGTCTGTCGCGATGCTGCCAAAGGTCGTTGTACGCGGGTCCCTTGTAAGTACTATCACGTTCCACTGCATGCGATCTCGGCCAATCGGAGCTTGGCCCTTAATTCTGTTCTGGCGAATGCGACAACGGTACCAAGTAGTAACGCTGGTGGTGTGACAGGTCAAGGTATCTGAATATGTCTGGTTTTCCACTACCGGTTCTCAATAACCGAACCAAAAAGAGAGCCAATCGAATAAAACGTGATACTTCCTCTATCTTCTACAGAACTTTTTTCTCTTAACCCACCCTGATCATGAACATACACATACCCAGTCACCTATTTTCTTTAGGGGTTGTTGTTCGAAGTGGACAAAACGAGGGTGCCATTCAGTGAATATTTTTCGGGGTCTACTGTAACAATCCATTTGCTCACTTCGTCACATTTTCCTCCAGGTTTTTGTTTGGTATCGGTCGACCAATTTTGGCAAACTGCACATGATGTCACTTTTTCAATCATGGTCTTTCCTGAAGAGTCTGGAGATTGCTTTTTTCTACTCAGTTACTCGGTATGTGCTGCTACCTCTGTTCCCATTCACAACGTGCCTTTTCTATCCACCTTATGGGTTCAGATTAATTCACAGACAGACAGACCGAAATGGTCTTCCCTAATTCAAGTAGTGATTGTTTTCATTGATTCTGTCTAACACTCGTTCCCCGTTTACGTGACGACGTTTGTACTCAACTGACATCTGACGATCGTCTTATTTGTTTCTGACAACACCACCGTCACCGTTATCGCAAAAAGTGACATTCAACACTCTTGTCGGTATAATCAATCTTTCGCTATGAACAGCCGTTACCATGTTCATTACCAATACACCCTCTTCACTACCACCACCATTATAACAGTTTCCGTTATCACAGTTATTTGAAACTGTCCCGATTGTGAGTCGATACCCACGTTCTGTTTTTCTGTACGAACTAGCGTAAAAAAGGAAGGACGCCCGGATTACTTCTTCATTGTGGTCTCCTCACGTCTTGATTTCTTCATCTGCTGGAGAGGAGGGAAGGGGTTGAGCTACAACAATCAAGACCCCCGAGACTGGAGGCTGTTCTTGTGTCATGTCGTTTCTAGTGTTATTCGGTTTTTTGTTTATGTACTACCGAAGTGCGACTGTATACACGCACGCACAGGCGACCCGACCCGGACATATTGGTTGGTCGATCTGCTTGCCTGTTTGCCTGCCCGTCTGCCCACCACCTACCTATCTATTCATCTTGAATACACTTTTTTGTTTGTGTTTGATTATTTCCTTTCGGCTGAGTGATCGGTCGCCGCATCTCAGAATTGCCTAATTCATCAACGGACCAATGAACCATCAGTAATTCGAATCAACCTCCACTCCCCCTCTCCGACTTTATCGTCGATTTTTTATACTCATTTCTACTATCCGTCGTGTAGGTGCATATTTTCAACTCTGCTCACATACCCATACACCCACACCTACAAGAAAGAAATCAAAATTGGAATGAATCA
>STRG.79072.1
AACTAACCCAGGTAACTCTGCGGATGAAATGGCAGAGAATCTCAGAGAGTTAGTCTCCTTAGCTGATAGGCATTTTGTCCCCAGAATTCGTCGCCCACAGACCGCTAAGCGACCCCTCCCTCGCCCAATTAGGCGCATTCTAAACGAACGCGCACGCCTCTTTGCTAGATATAAAACCACAGGCCTTGCCCGTGATGCAGAAGACTTCAGGATCATAAGGAACATATGCAAAGACAAGATTAGGTCCTATCAGAATGCAGTTCAGCGATCTGTACTTGATCGAGCACGGACCAATAAGGCATTTTTCTTTCAGTACATGCGCCGTCTAAGGGGCACAGCTCCGACGCCATTAGCTCTCAAAGATAGTGCCGGATCTNNNNNNNNTTACTCTAGCCAAGTAGCCGAGGCTTTCAGCTCGGTGAATCCGACAGAAGATCAAAGATTTCCTCAAGAACCGGAACAATTGGACTCAAAGCCTCGAACCCGTG
>STRG.80218.1
ATACAATTATTATTATTATTATTGGTGGACGCTCGACCGCGTACTGATGCTGATTTTCGCCTCTTTAAATACAAACTTCACCATATTGGTGAAAGCCTGTTCGTTTCAATTCCAGTTGATATGGTGGCAAACTTTCCGCTGGATTATATGCATTTAGTCTGTTTGGGTGTCATGCAGAAATTGTTAGATGCATGGCTAAAGGGCAGCCGAACAGAACGTTTTCGCTTGAGCCCGGCAACAGTCACAGAACTGGGAAATCGTATTGTTGGAAACCACTGCAACATCCCGTGTGACTTTCAACGCCTGTGCCGTCACACTCGGGATTTGGAACGCTGGAAGGCGTCCGAGTATAGACAGTTCCTTTTGTATATAGGCCCCGTTTGTTTGTTGCATTTGCTACCTGATGAGTACTATAAACATTTTCTGCTATTATTCATTGGCGTATATATATTTTCTCATCCCCTTTTACACACTGAGTATCTTGACTTTGCTCACAGACTTTTAGTACTTTTTGTTCAACAAATGTCTGTATTATATGGTCCGCAGGATTTAGTCTATAATGTGCATTGCTTAATTCATTTGTCAGAAGATGTCCGGAAACACGGTGTGTTGGACAATTTCTCATGTTTTCCATTTCAGTCATATCTTGCGAAACTGAAGTCATTTATAAAGGGGCCGGCTAAACCAGCTGAGCAATTGTATAAACGGCTCCACGAACTGAATAACAACTTCGAAACCATCACTGAAGAAACCCCCACGGATGATTTGTCCCTTCCAGTATCTCGCATCCCCCGTAGTAGACAATTTGTCGTTCTCAATGGTGTTTTATTTTCAGTAGGTAAGCCCAACAACGTCATCATCATTAACGGACGTCCCGCGGAAATTGTCAGTTTCCTGGAGGATAATGTTTTCTTCAAATACTTCATTTCACCGGGCAATTTTTTCCCCATGACGATCTGGTAAGATTATGTATTTCTCGGGTGATTGCGAGACGAAAGTTGTTCTCCTTTGTCGGTTGTTTTGACGTGAAGCGTTCGTATTTTGCCGTTTTATTGCTGTCTTCGTGTCCTTGTTTGGTGTCAATGGCTGACTCGTGTTTCCCTTCACGTATGGGTGATCACTTAAGCGTTATTGTTATTGTATTCACCGTCCACTTGTTTCTGTACGTACTTAAATGTGATCAAGTCCCACATAGACAATTCCTAATGAAAATTTTTTTCCTAGATGTACGTAGTGGCTCACTTTCCCGAAGAAAACTCATACGCAGTGGTACACAAAACTGGATGGTCGACGAAACACACGTTCGTTGGCCACGAACGAAGAGTTTTCCCGACTACAGACGTCATCTGCTATCAGGAAAGGAAGTGCCGGACTCATGCCCGGAATACTACTTTAGACCTATGTACTATACGGGTAAGTCAGTGGTAGTATATTATTTAAATAGACAAACTTGGTGATGCCATCGATTTTGAGCATCAGCTGGTTCATCAGTCAAGTGCTGCTTCCACCGATGAAACGGAGAAGCAGAAATACTTCTCGCAGCACTACTCCACAAGAAGGAGGTAATTAAACATTAATATTCACATACCTAAAGGGTTCCCGTGGAATTCTCTTCCGACGAGAGTCTCCAGGCGATGCGGAGAAACCTAAAACCAGTTACGCTGGGCTTACCACCCTCTCCACCGCCCATTTTGGAACGACTTGGGGGAGTGCAAAGGTACATTTCTAACATGCACAACCAAATTCCGTTTTAGTTCGCCTCAATTGTCCTCACAGTCCACTTTGTCTGCACACGCTAGCACCCGAGTGCCAGTCGCATCCTCAAGGTAATTATTACTTTTGTTTCATATTGCCCATTTAATTACAAGTAGCGGCTCAAGCACCAGCGCCACGCAAATGAACTTGGCCCCTCACCTGCGCCAATTACTATTAAACCAAGAAAAAATTCTACTGTCCATAGACAGTCTCACAAAAACTGTGGAGAAACTGAGTGCCTCCATAGAGTCTCTTTCCAACACTATCGGGGCGTCATGTTCACAAGGTATACCGCAGCCAATCACACGTGTGAACACTGTGGATGAATTCCACCATTTACACGACGTCCTGGGAACGCCAGAAGCTTTCAATAAGATGGTAACGACACTGCGGCGGTATATAAATAGAAATCTTCAGGATTCAGTAAAGCAAATGCTGTCTGCTGTGGTGAGCGACGACGTCGCAGTCAGGTGCTGCTGGCTCGGTAGCAGCAAGAGGATAGCCGTCTGCAATCATAAACTCATCAAAGCAATAAAAGACGCTATCAGATTCAGTTCGTTTTTTTCCGAGGAACCAACTATGAACATCGACAGACACATCAGAAATTGGTTCCACAACGCTCGTGATCGCGGAGCAGGTAGCAGATGTAGTAGGTAAGTAGAATGAAACGGAGTTGCCTTATTGCTTCGCAACGGTTAGCAGAAACAAGTTCACTGTAAGACTAACGTTTGAAATACATTTGTCGTTTCTCGAATTACATCGGATTTACGCTTTTTTCCCTTACGCCACTTTCGCTATCCGTATCAAATATGTTCTTCGTGCAAAACCAGCAGTTATATGCAAGCGTGTGTTGCTCGGTTTACATCGAAAGACCGCTCCATTACCAAATGTTAACATAGATTGATCTTTTTTCAACTTGCAACCATCATTGAAAAATACCATGACATTTGTCCATTATATTTGCATCGGATGTCATTGTCACTTCTTACATAATGGTGCAGTGATTTACTGACAGTTCGCCAATAACAGTATACATTTTTTTCCCATCTGCAGATATCGCGATCACCGACAAATGTATCAAACGTTCAATGACAATGTGCGTTGATGGATCATTACAAATCTGTACAATATACACTTTTTTATGTAAATAAATTTTTCGTATTCAGAATTTGGCATTCAATTTTAAGTTACATATTAGACAGAAATTGGTGCATGTGGGACGCGTACGCAAACGGCCAAAATAGATGTATACATTAGTAGTAGACCATGAAACGGCGGTTGGATCTGGTTTCGTGTAACGTATTATAAAGGTTGGGGCTAGCCCCAAGTTTGCCCCATGCGGCTGCACCAAGGTTGGGGCTAGCCCCAAGTTTGCCCCAAGCTTGCCCCATGCAGCTGCCCCAAG
>STRG.67350.1
ATTTTGTCCCCCATTGTCCGATCGCGGCCAGGGTAGCTGCAGTGATTTGACAAATCACTTGTGTGAACAAAGCGATGGATTTAACAGCCTAATCGCTGCTGCCTCCGCTGATCCCAAAGTGATTTGGCGAACGATCTTCGAAGAATTCACAGGCACTTTGTAAATTATCTTGAAGACTTCCTTATCTACCTGGTGTTCTGTCTCGGCAAGGTGCGCTACGATTGCACTAGTTATGGTTCTTCTAGTTCCTGTCCTCAGCCAAGCTGATTTGTGTTCCTTGATTCTTTGGGACAGTTGCCGTGTCTTTTTGCCTACATAGCTTGCCGAACATGAGCAAACAAATGAATAGGTTAACATGGAGGAGGAAAGGATAGGCATTTTGTCTTTGAGATTCATAGAAATCATTGACCGGCTTTTGAAGTGGGCGCGTAGAGTAGCGGCGGGAAATGTACGGGCGATTGCATCCTTTAGGCGCCGAACTAGTAGTTCGCATTTAACATCTCCTTTGAAGAAAAGTTGCATGTGCAAATCTTTCTTCTTGGTGGTGATTATCAATGGTCGCTTGGATACTTCCGAAATGTTCTTTTGAATGAAACGTTCCGGATACCCGTTGTTTAGTAATATTTGTCTTATGTGATCTAATTCCTCACTCATTGTTTCCTCGGAACAGATCTTTCGTATGCGAAATGCTAGGGATCGGACTAGGTTCTGCTTGCGTTTTAGAAGCACGAAACTGGCAAAATGTGTGTATTGGCCTGTCCATATTGGCTTACGATAGACGCGGCGGACGAGCTTCCCATCTTCCCTTTTCCTAAGGTTTACATCCAGAAAATGAAAGTTGCCGTCTAATTCCACTTCGGATGTGAAACTGAGCGCACTGTGAGCCTGGTTAAACTTTTCCATTAGTTCATTTAGGTGAACATGTTTGTCAATCATAATGAAAATATCGTCCACATACCGGCAGCACCTTAGTAGTCTTTCTATGGTGTCTTTGAGTACCCCATTCTCCAGCTTGGCAACGAAAATGTCGGCAATTAGGGTTCCCAGAGGCGAGCCCATCGCAACTCCATCGGTTTGTCGACAAAGCTTGTTGTCGAAGCCGAGCTGAACATTTAGTGTACATCGTATTAGTAGTTCTTTCTGACTGGCTACCGGAATACCAACGTTTATTTCGTTTTCGATTATATATTTGAACAAATATTCGATAGTTTCTAGAAGTGGGATGCTCATAAATAGTGATGTTACATCCAGAGATGCTATTTTTAGTCTTGTCGTATTTTGTTCTTCCACTGTCTTGGTTCTGTCCTTCTCTCCTTTGGATTCCGTAAATTTTGTCGGGTCACTTAGAATGGTATCCATTTTATCAATAAAGTCTTTGCGATTCATTAGCACAACTCTTGAGCCATTGTCAGGCCTGGCAATAACAATGTCTTTATTTCCCCTTAGAACCCTTAAAGCTTCCCTGTGCTGGTTACTGGCAGTGCTTCTAAATTTCCTCCGGGTTCGATGGTATTGATAGGAACAGTCAACAAGGGAGGATTTGAAATCTTCAATCGCCTCTAGTGATGTCGCTGTTAGTGAACGAGTTTGAGATTATAAATTTTCAAACTGCACTTCTACATCTAGTTGATCATTCCTCAGCGTTGGACAACAGGAACTCAAAACTAGTGATAACGCTTCCAGAAGTGGTG
>STRG.75234.2
ACGAACGTGATCATATGCAAAAGATCGTGTTCACCAAATGGATCAATGCCCAACTCGGTTGGGACTCCGTGATCGATGGGTGTTTGCACAGCCGGCAGTTGGATCATCATTCACAGATGTACTCACAAAAAGCGGCCAAATTATGGGGTTTACGTGAAATGCTGTGTGTTCATGACTTGTTCGATGATCTGCGTGACGGCCGAGTGCTTTTGCGATTGCTAGAACTACTGTCTGGCAAACTTCTCCAATTCAAAGTTCTGCTGTCAGAATTGACCTGCAACAATGTTCCCTATGCCAGAAATTAGGCAAACGGATAATGATCAATTGGTCAATTTTCACTTGGCCTGATGCACAGTATTTCGATAACAAACAACACTTAATTTTCTTTTTTTATGATAAATGGGACTTAACTTGTTGGAAGACGAACACGGAATACTTTCTCATTGGTATTCATCAGAAATGAGAAATTGGGAAATGAACTGTTTTATTAAACGCCGTTGCATCAGTGCGGTGGAAGTTCTCTGCCCAATAGCCTCGTAAGCCCACCACATCATCAAGGAAATCCACCAACTCTATCCGGAAATTGAAGTTTATGAAGTCCTGGTTGGTCAGGCGTTGTAACAACTCGGGCGACAGTGGATTACCAGCGATCACCACAGTGGTCGCGGGTGACGCTTATTGGAGCTGCGAAATTCATTCGACAGTTTTTAG
>STRG.50279.5
CATTTAGTCGATAAATCAATATCGCCCAGCTTGTTGTGTATTGATTGGTCCTCAATGGGCCAATCACGTTCATTCATGTATGGTGCTGAGGTCACATGTTAGGAGACTCGTTCGTTATGAATTTTCGATAAACCGTTGCCCGGCACCGTTGTTGTTCAGATTTGCGAGTTATTGGCTTTAACAACAGTTCAAGAATATAAACATAGATCTGCAGACTACCAGTTGCGATCCGCGCACAGACCGACAACGGATCGCATGCACCCCAACGGCCATTTCTATTTTGGCTCTGTGGTGTTCGATTCAAACAGTGACACGTCTCACTCACATACGCACACTACTGACATTTGATTCAAACTTGCTCGGGCCTAGACACGCATACCCACCCAAACGAACGCGCACACACACACACGTACACACACAAGGTTGGCGCTAGTCCTACTCCATTCCCGGCGGCTTTGACCAATCAAACACTGGCTTTTCGCGAACTGTTCTGACTACTTGCGTACCCGCGTACATGTTTTCGCCCTATTAACACGTACGCTCACGCTTGCAGCTGTACATTTTTGATCTTTGACTGGTCCAAGCAAAGCACATCAACAAACCGACTCGACCTCATGTCGTTCTCGCTACCTAAACGGCTGGGCACACAAAGAACACAAGTTCCACCACACACTCACGCACACGAATGTCATACAAAAACAGGAGAAACTGTAGGATCACCCGAGGTACCACTGTGACGTGAACACACATAGCTGAAAGCTCTATATTGCGTAGACTAGCGGGTTAATCGTTTCGACCTACTGTGTATCTGCATGATGGCTGCCTGTTTACCATCTTCACGTGGAGTTATCTACGGAACCGTTGAATTCCACTCGGCATGTGAGAATTGATGGTAACTTTTTAACGGTAACGCATTGGACAGTACTGTGAAAGGCCTTACCGACGTGGGTCAAAAAGTCAACACAGAAATCTAGTTATCTCAGGGTCTCTGGTTCATATCTTGTCGCAACCAGCTTCTGACCGCCCCCCCTAAAAGACTGTACCAACTTTGTGTGAGTGGAACATGAAATACAATAGTGTCATACTTCTCGTGTGACAAGAATACATCATTA
>STRG.22057.1
CCACACTTTTTCAGACGTCTTCATTATTTTTAGTTTTATCACAGTCAAGTATCTGGCTGTCAGAGAAGGCGGAGCTTTTTTCGGTGGGTGACCACGGCTCCCACGCCCCAGCCGAAACATGGACCGCATGTGACAAGCCGCGTTAGGAATAGGACAACCACACCAGTCAATTTGTAGCAACACGGCAGCCTGAGGACATGACTCACATGTGACAAGGCTGGTAC
>STRG.38062.1
CGCGGTTGGGGGTGTAATATTATTGTGCGTTGTCCGATTTTCAAGTTGCAGCAGTCGTGATGTCCAGTAGCGGCTCCCGTCGTTCAACTCGACGTGGAGGTGACCGTGATATAGCCTCATCAGTTGATGTATCTAACGTCGAAGATCGAGAGCCCCCCAGTAGTGCGGCTACCACATCTACGCGTTCTACTCGACGCCGTCGTGCTCCAAGTCATACAGAAAATCCTAGCGAACCAGTTAGCAATGTGGATACTCGTTCAGGTCTTCGCACCTCGGAGGTCGAACCAGGAAGCCCACTGTCCTACAGTGACATGTCTAGTGCGACTGGTGGTATTGGCGAAGCGATGAGCTCCATTCGCCCTGGAGTTAATGATGAAGCTGCGGTTCGTGCGGTCCTGTCACAGTCCGGTCCACTCGTTCCTGCTGCCGGGACTGGTGGAGTCATAGAAACTACGGAGGGCTCGGCGCGAAGTCTTCCCCAGACCGTGATCTGGGGAACGGATGTCAACATTGCTCGTGTAATGGCACAATTTAAACATTTTTTGCTTACATTCACGCTGAACGACTGCAGCCGATTACCAGCACGCCAAAGTGGTGAACCGATAGATCCTCAACGACCGCTTTACGTTCAGCGTATGGAGGACATGGCCTTGTCCGGTGCAACCGCGCTAGATGTGGATTGTGAGCATATTCGGCAAACACGACCAGATCTATGCGCACAACTGGTAACATTCCCAAAGGAGGTGATCCCTGCCTGTGATGCAGCCGCGAATGCCTTGTTTCTGGACCGATTTCGAGATGTACAACTTGAGCGATCCATTCAAATTCGTCCATTCAATTGTGGCCGTTCGCGCACTCTTCGTAGTCTTGATCCGGATGACTTGGATCAGTTGGTCACAGTAACCGGGTTGGTTATTCGATTGTCCTCTTTAATCCCGGAAATGATGCGTGCGGAGTTTAAATGCGCGGTGTGTGGTGCACTGACCTCGGTAGCTTGTGAACGTGGATGTGTTGCTGAACCGGAAGCTTGTGTTCGGTGTCACTCAGCTCACACGGCTCAGTTGTTACACAATCGTTGCCTGTTTGTAGACAAACAAATGATCAAGTTGCAGGAATCGCCAGAGGACATGCCAGCCAGTCAAACCCCACATACTGTCGCCTTATACGTACATGAAGAGTTGGTGGATAAAATGAAACCAGGTGATCGTGTCAACATTACTGGGATCTATCGGGGCATTCCGTTGCGTGTGTCGAATCGTCAACGAACACTGAAAGCGGTGTACAAAACCTACATCGATGTGCTACATTTCAGCTTCGAAGGCGATGGACTGCGTGGTGATAATGCTTCAGATGAGGATCGGACTTTGTCTGAGTTGGATATCTGCAAGCACTTCACGGACGATCGTATTCGTGAATTTCAGGCGCTAGCTCGCAAACCTGATCTGTACGAACGCCTATCTGCCGGGATTGCACCAACCATCTATGAGAATGAAGATGTTAAGAAAGGCATTTTGTTACAATTATTTGGCGGTACTCGCAAAGATTTCACTGACAAGGGTCGTAGTGATTTTCGTTCGGAGATCAACGTTTTACTGTGTGGTGATCCGGGTACTTCAAAATCACAGTTGTTGCAATACGTGTTCCGCCTCACTCCACGCGGACAGTACACGTCGGGCAAGGGCAGTTCTGCCGTCGGTTTGACCGCGTTCGTGACAAAAGATCCCGAAACACGACAACTCTGCCTACAAACTGGTGCCCTCGTGCTTGCGGACAACGGAATTTGTTGTATCGACGAATTTGACAAGATGACCGACTCTACGCGCTCAGTGCTGCATGAAGTGATGGAACAACAAACACTGAGCATCGCTAAAGCCGGTATTCTGTGTCAGTTACATGCGCGCACGTCTATCCTTGCCGCGGCTAATCCGGTCGGCTCAAAATGGGATCCGCACAAAACAATCATTGACAATATCCAGTTACCCCATACATTGCTGTCGCGGTTCGACCTGATTTTCCTCATTCTGGACCCACAAGACGAGATTTACGATGCTCGACTGGCCCGGCATTTGGTCAGTCTGTATTATTATCGAGGCTCGGGATTCACAGACGCAGACCGGGGTGGCGGAAACGTCTCAGGCGCACCGCTCGTCGATGTGATGCACGTAGACGGGGATGAAGAAAGTTCAATGACCGCAGAGTTTTTGAAGGACTACATCGCTTATGCAAAGGCGGTATTTCACCCAAAGTTGAGTGAAGAAGCTGGTGAATATCTAGTCCGTGAATACGTCGAAATGCGCAAGTTGGGCGCCGGTCGAGGACAGATCACTGCGTACCCTCGACAACTGGAATCACTGGTTCGGTTGGCCGAAGCGCACGCTCGCCTCCGCCTCTCCAAGATAGTGACCGCGGATGATTGTCGTGAGGCGCGTCGGCTTCAACGCGAAGCATTGAAGCAAGCTGCCATTGACCCCGTTACGGGAACCATTGATATCAATATTCTAACAACGGGTGTAAGCAACAGCATGCGAAAGCGTCGCGAAGAAATGGCTTCGGCGATTTGGACCCTTCTGGAAGAACGTCCACGTGTGCTTACATTTGTCTATGCTCGTGTGTTGGAAGAGTTACGCTCGCGTTCTGAACGTCTCATCACTCGAGAGACGTTCGAAGACGGACTGAATATGCTGAAAAATGCGAACAAAATTGACTGGGCTGGTAACACCATCAGAAAACGATAGAGTTTGGATTATCTCAGTCAGAGGCAATCACTTCCGATCATACCCACGAAACTTATCCCTCCTTTCATCCACCGAGATATATCGTCTGTACCGTAGATGTCATTTCCTATTATTTTTATAAGAGGTTTCACTAAAAGATTGTTCTCCAAAAATGAC
>STRG.40913.1
GTGTTAACGAGATTAACAAACATCGTACGCTGGCAACTACATTCAAATGAATCAGATATGATCTATGCTGATGCGACCCTGAAACTCATGGCACAATAGCTTGTCAGATAATTTTTGATTTCTTTCAACAATACTGATTTAATTGATGGTGGTCGGGTGGTGTGAGGAGTCCGTATTACCTGTGAACACGAGTTTCAAATCCCAGTGTTGTGTGGTTTTATCAACATTTGGATCGACAGCAGAATTAAGGTAATCTAACTTGCTGATTGTTCAATGAATTATGCCCATTGGCTGCCATTCTAATATGTACGCACGCACCTTACATTTGAGAGGATCTCTTTATCCAAACACATTTCGCCACGCACCAAACGACTTTGTTTGACCGTGCCAATTGGATGTAAAGTCTGCGCTTGCTGCGTTTTCGGCACTTGCTCACTTGTGTGCAAATAAATGGATTTCTTTCGTATTGCGTGTTCCAACTAACTGGGAATGAAACACCTACCATAACCGGCCACATTAGCTGTACAGGACTGTAGCCCAGTAATTGAGGTAAGCGAACCCCGAGTCCCAAAGCAGGAAACACAAGCTCGCTTTACCACGTGTATTCAAATTGAGGATAAACCGACCACAGAACCAAGACCGTCAGAAAAGGCTTCAAAACGCCCAGGCAACAATGGACAGGAAACGCTCAAAACGGTGATACAGAAACATGTCAGATACTTCACAAAGGAAGTCGCTATTTATGGGAAGTATTTTGGCCAGTCAATTGCCAGAAGAGAAGTAATTGCGAGAGGGAACACACACACAAGCGTGGTGAAGGACAAACCGAATAGCATGGTCCTGACAAAGGGGTATGACCAATAACAGGACGGCCAAAGTTCAGTCATTCACACAGACGAGGCGAATTGAGAGAGAGAGAGAACGGGAAATAATTACGTCAAGTAACTCAGGTAGTCATGACGTAATAAAAAATGGGTTGTGGAAACCAGTGAGTCAGCAGACATAGATATGCAAGGGGGAGAATCTGTTTAGAGTCAGAGTTCCATATGAACAGATGATGTCAACAAATGGACCCCAGATAGATACTGGTTAAGTTTATCAACACATTTCATGGAAATAAGCCTAAAACTGTGTGTGATGCAATGGGAGTGGATAAACAGTTATCACACAGGCATGAACATGAGGAGTGGTGGTCTGCATGGAAATTTGTGGCCTAGTTGCATGGAAATTAAACTAACTCTTTGGTAAATGCAAGATAAAATGTTGTGATGGATGGCTTGAGATCTGAACTGAACTAGTTTAAGAGTTTCTTGATATGGCGAGCTGAGTTTCCATGTCAGCTTTCAATAAATTTTTACATTGATGGTAGACAGCAGGATACCAAATCACTGCTTTGATTTACTGCCCGAATCGGAATTGAAGGAAATTCTGTCAAATGCAGACCCGCCACGATTCCGATAGTGAACGTCAGTTATCACAAGGCCCGTCACCCAACTCGAAGCTGAATCGAGAACTTAAATTGGAAAAAATAAAGATAAAAAGGTTGGAGCTTGAGTTAGAAACTGCAAGACGTTTCAGTGATGCCAAAATGAAGCTCGCAGAGAAGATCAGCGATCTACAAGCGGAAGGACGGTCAATTATGTCGATCCAGACCTCTCGACCACATACCCCTCAGTCATTTGAGAAGCTCGAACCAGTTAAGGAGTATGTACAGTTTCTCCCAACTTCAAATGATCAACCTGCCGACCCGATATCTTTCAAGGTACCTGGAATTCGTGTTTTGACTCAAGAACAACCAGTGCCAAGCAACATCTTCGAAACCGCCCAGCTGCTCCAAGCCTGCATGAGCCTTCCTGCCCGAAAATTGGTAAAAATTCGATGGCAACCTAATGAAATACTTCAGGTTCATGCGCAGCTTTCAAACTACAGTGGCCAGATACACCTCCGACCCTGCTTGCCTATTGGATTACCTGATTTCGGCTTGTGAAGGAGAAGATGCTGAATCAATCCAAAGATGCGCAATCCTCGAATCTAAGGAAGGCTACGAAGAAGCATTACGAATCCTCAAACGGCTTTTCGGTGAGCCATATGTGATCGCAAGACAGTGCATCAACGAACTGACAGACGGGCCAACCGTGAAGCCTTCAGACTCTAAAGCTCTAATCAAGTTAGGTGACGAAATGAAGTTGTGTGCTGCCACCTTGGAAAGGCTGAATTATCAATCAGACTTAAATGACTGTCAGACTCTCACGGCAGTTGTGCAACGGCTTCCCCATCACATTCAGTCTAACTGGTTCGAAAGGGCATCTCATATCCTGAGGACCAAGCGTGAACCTACATTCTGTGAGCTGATGGACTTCGTTTCGGACCAAGCTGATGTAGCCGTAACCAGCCTCGTTTATAATACACATCAAGATAATCGTGTCCACGCCCGATCAGAATCCCAGCTGCTTACGAGTAGTCAAGGCTCCCGAGATCGAGTGGCCACAATAATGTCAACGGAGACTGATGTAGCTGCAGCAGGTCTGAATGCTTCGCCAAATCCAATTTGTTCAATTTGTTCAATTTGTAAGGGATCAAATTACGTGGACCAATGCAGTACCTTACAGGGTGTGAGTGTTGCTAATAGACACGAAGAAATAAAGAGGCTGAAGCTGTTATCTATGCTTGGAACCAAACCATGTCGCTAAGACTTGCCGATCACGCAGAACCTGTGGTCTAAGTGACTGCAAAGGTCAACACCATCCGATGTTACACAGACAAAGAACCCCAGAGGATAACAGCCGGAGTACTCAAGTGACTGAACATACTGTATCGGTTGGTCACGTCTCAGCAAACGTCAATAATACCTCTCAGCAAGTGTCCTTTGCCATATTACCAGTCCGGCTTCAAGGTCCACTAGGATAAATTACCCTCAATGGTTACCTTGACATCGGTTCAGACTCAACCTTTATTGACGCCTCGCTCATGAAAAACTGGGTTTAAAGGAAAATCGAGAGCACCGGACTGTTAAGACTGTTACTGGGAATTGCGTGACAGGTGTTACAGTATCCTTAGCGATAACCTCACTAGATGGACAAGAGGTTATCCAGGTTCAAGGAGCCTGGGCAGTCGAAACCCTCCCGAAGCCACAGCCGTTTATTCAACTGCAAGACTTAAGCAGATGGGACCATCTGAAAGAAATACCGTTGTCAGTTATAAAGACCACCGACGTCTGCATACCAATTGGGGCCAACATTCCGAAGGCTCACTGGGTCTTGGAACAACGAAACGGTGGTCCCGACGACCCTTACCCCGTGAGAGGACCGCTCGGATGGGTCATACTGGGGCCAATTTCACAACAACGGCAGAACAAACCGAAAGCCCACGTGCACCACGTCACAACCACCGAAATGGGTAAAATTCTGGAACGTATGCTCAATTTCGAATTCGTAGAAGCGGCCTGTATCAAACGGAGCATATCAGAGGATGATAAGTTGGCTCTACGTCATATGACAAATTCTATGCTTAAGATAGATGGTCATTACGAGATTGCCCTGCCATGGAAACCCGGCAGTCCATGTCTACCGGATTTTAAGATGTCTGGCCCTGAAAAGGTTGCTGTTCCCCAGGAAGCGTTTGGAAAATGATCAGTTATTGAAGGAACAGCACTGTGCAACGATTAACGAATATATATATCAAAAGGTTAAGCTGAGATGATACCTGGGACTGAGCAAAACCTAACTGACCCCCACGTATGGTATCTTCCGCACCACGATGTATGTAAACACGGAGACCGAACCAAGATTAGAGTGGTATTAGACTGCCCTGCGGAGGTCAGTAAAACGTCACTGAAAGAACAACTACTGACAGGATCAGACCTTGTCAATAGCCTGTGCGAGGTGCTCCTGAGGTTTCGTGAGTACAGGTACACTTTGGTAACCGATATTGAAGCTATGTTTCTCCAGGTGAAGGTCCCATCAAGCGACCGTGATTGTCTGAGGTTCCTCTGGTGGCCCGACGGTAACGTGACCAACAAACCGAAGGTATATCGTAGGACGTATCATCCATTTGGGGCCACCTCGTCACCGTCATGCTGCAGCTTAGCCTTGCAGAACACTATTGACTACAATATGGCAATTTACGGCACTGCAGTGATCAACGAAGCCAAGAAAAGCCTCTACGTAGATGATTGTCTGATGATTTTACCTAAAATGGAGGACGTTGAAAGAATGGGAAGAACTTTGTGGCACGCTCTACTGCAAGGTGGTTTCAACGTGACTAAATTCTTTAGTAATGTGCCACATGCTTTGGGAGAACTGCCGAAAGCAGAAACCAAACACATTTTTATTGATCGACAGCCAGCCGAAATAAAGCGAACTTTGGGAGTACAATGGGATCCAAATACGATAGCCTTTTTTACTGATGTTACACCTTGGGAGGGTAAATATCCCCGGAGAGATTTACTTACCTACATCACTTCAGTTTACGACCCCACGGGGCTTGCATCTTCAAGCTTGTTGCCTCCTACATTGATTCTCCAAGCCTTTTGTCAAAGACAGGCGCAAAGGCTGGGTTCGTTGGCTGAAAGACTATTCGCCAACGCTACAGACAATATCAAAGTGGAATAAGCATAGCCAGGATTTGAACGTAGGCGACTTGGTTCTATAGCTGACACGCACGGACGGACAGAAGCTTGGCCCAATGAGATAATTGAGAAAACGATCATAGGAAGCGATGGACGAATCAGAGAAGTTGCACTGCGTACAGCCAACGGTGTTCGCCGGAGAGACGTACGACAGCTGTGCATTCTTGAGTCAGACTTATGCCTATGAGTGTGGTTCTTGACATTCCCCTACCCCGAGGGCAGTGTTAATTACTATTCGTAATTAGAGTTTGTCCTTCCGCTATCTGTTTAGTTACTTATTAGTAGTGAGTACATGCATCGTGAACCCCAGACGTTCGTAATGAATTTTCTCTGATTCTAAGGTATCACATGAGTTTATACTCGAGTTTCATGCTGCCTATCACGTAAACAGTTCACGTATTTATTAATAACCTTGTTTCCTCAAAGGTCTGCATTTTACTGTTGTATAATCTTCCTGAGTGTTTCATTTGTGGTGCCGAGCGGAGGCTCGAACTCTCAGCCTTAACTTTCCTATCACTGCACTCCACCATTGGTCATCAGACGTCAACTGCATTAACAGATCTAGTACCGGATTTGTCCACTCATGATGGCACATGCTCTCGTTTTCCCCACAGACTTAACTTATTTGTACTTATTTATTAACAACTCTCTTTAGTTTTGCAACTACAGTTTATTTCACGCCTTTGTAACTGATTTATTGATCCGTGACGTTAAAAGTCTTCTGATTTACTGATCGTACCGCAACCGAGCTGCGCTACAGATTCGTTCAGCTGCCTACTGAGTGGACCGCTTTTAAGTTCTGCGCTGTCCCGATTTTCTGAAAGTTACTGCCCATTGTTCTTGGTTTCTCGCCTGGATGTAAGTCAGCTTTTGC
>STRG.47786.1
AGGATTCGGCGAAGCTATTTGGAGCCGCGTCAAAACTTACCACTGGAGGCTTTAAGGCAGATGGAGTCATCTATCGGACACCTGCGGTCACCCCTCCATACATGATGAATTTATTGAGGAGATGGGCATACGACGGACGATGCCCCGTCCTGGGCGGCTCAAATGCTCCGCATATTGATTGGACATCAGGGAAGACAGCGGCTGGGGCAGATTCTTTCTCTCGGGAATTACTGAAGACGTCTGAAGAACTGGCATTACACCAACATGTTCAGAAGTCAACCCGGAGGCAATCCAGTCACGGCTCCATCCTAGATCTGGTGATTTCA
>STRG.25409.1
AAACGGTCACATGATATCAATTGCAATTTTCGTCCAAGCTTTCATTGGATATTCAATGGGCTGAATAGGTGCATTCAGTAGCTTCGTGCTTTTATCAGAATTCTGACAAGGTGCACATTCCCTTACTGAAGCCTCAACACTGGAGTTGAATCGTGGCCACCATTAGTATTCACGTATGCGGGCCTTTGTTCTCAGGATACCAGGGTGACCCTCGTGCCCAGCTTTCTTTCCGGTATTACAAGACGATGACTTCTCATGACACAGTTATTAACTACTGAAAGCTCATCTTTGACAGCATAAAATGGTAACAATTCGGGTTGTAGTTGTTATCTCCTTGGCCATTCGGTGGAAACGTAATCATAGACGGATTTTAGAACTGGATCACCTTCTGTGTGTTTCTTAACCTCACTAAGCGTAATCGTTTTGGGGTTCGAATCATTGAGAAACGCAATCATTTTGACCTCCTCCAGATCGTCGCCCTCACCTGCACTATCCAAAGGAAGACGAGAAAGCGCGTCAGCTACTTGGTTGTTTTGTAGGCCAACATAGACGATATCAAAATCATAATTCAATATTCGTGCGTACCAACGGCTGAGGCGTAGAGGGCATCGACCTTTGCTACCGCGACAAAGTAGGGTGGTCAAGGAGGCGTGATCAGTGCGCAAAACAAAAGGTCGTCCAAAAAGGTAGAGGTGCCACTTTTCGCATACCCAAAC
>STRG.37486.1
TGATCAACGTCTAATGAATCAGGAATATGCCAAACCGGTCGAAACGTAGCATAAGTTGGTGTTGATGAATGAGCAAGGTTAAGACAGGCAAAACAGATTCATTAATCACTATGTCCAGTCGAGATCTTTGTCGGCGAATTCAAATGCGCGGTACAGATTGCTTGTTTGTGAAATTGCACGTTACAGAAACAGTCAGGTAATACAACCACATATCAGTCGTTTGTGGTAATGTTACCGTACTTTACCTGGCACCAAGCATATCATCTCTTGACAATATGAAGTACGTTAAAGTGGGTGCAAGGAAAGGATTGTACCATTTCACTAGCACGGACGGTCAGTGGAATATAATCAGACGAACACGATGTGGAGATCTTTGAAGGACGTGACCAAAATCTCGGCCTTATTTATTTGGATACCTTTGTGGATCGGGAGCTGATTCACTGGAAACACAACCGTTTTTCGAGCTGTGTCATACTTTTGGACGATACAGCTACATCTTGAAAACATTCTCCAATCAATTTTGGGGCGAGAATTTGATACCATAGCCGCAAAAATGTGCGCAGAACACGATCCGTACAGTTTCTCATCTGTTGAAAGCCCTTTGAAACACCGATCTTTGTCAACAATAATTTGTTCATAAATTTC
>STRG.8734.1
ATGTCAGCAAATTTGGTGAAATCGCTTACTAGTCCAAGTAACACGTTAAATGCCGAAATTACCTCCGTCTGCGGGGGTTCATATGTCATTTCTGATTCCGGTATCCGATCAAATGTGTTGCAGTTCCCTTCGGAGGGCACGGAATTGTGGATTGATGAACAACAAGAATTATTCTGTGATCGAATGATGGATAGAGCAGGTGAATGTAGTCGCAGTGTACCCCCTTCGCCCACTCATGGGCTGCGTTCGAAACGTGTCGGTCGGTTGTTGTATTGTTCCACACCTGCAGGTCGCGGACGCGGAATCATCGCAAATTCAAGGGGTCAAGTAAGTATTCGTTCGTCTGAAACAAATAAGTCGGACAGTTCTCACCGAAATGATGATCACAACAAAGAATGTGAGCATGGCCTCGAATGTAACTGTTATTTGTCCGACTCAAGGTGCTCGACCACAAACAGTCAAAGTGCCACGGCAAGCACCCGCACAGGGACTGAGGCTGCTGATGAGCAAGAGGCGAGCGAATTGAGTCATGCCAGTCGCACCGGTTCTGTGGTCAGTTTGACGCGCGATCATGGTCGATCAGTGACGAACAACGGCCGTAAAGAGGTCAGTGAAAGGGTTCGTTCACAACATCGAAATGACCATAAATGCCCTGGACCATCAGAGGGTACCAGACGCAGTGAGTCGTACACTGCTGTGCACAACCGAAGTCGTTCTCCTCCTCACACCAGTTCCAGTCGGCCACCCCGAGCACAGACACACGATCGCCTAACAAAGTTAGAAACTATGAATCCCGTGAACGATGATTATCGAAACGGTTGGCCGGCGCCGATCCCGTTTCGTTTCGGCCTGAGTTCGCATGCTACGAATCAATTAACCATGGACACGATCAGTGTGTTTAAATACCGAATTCACTACCCAAATTTGATGCAATGGTCCTACCGATTCATACGTTCTTATGCCAAGTGGCAAAGAGAGGGTGTCATACCACCCATAGCTAGTCATTCATCGCAAACCGAATCAAATAACTTTGTCAATGAAGTGTTAAAAAAACGTGCCCAAAAAGACAAACAGATTATTAAAAGCAATGAGAATTACACCAAATTCCATGATTCCAAACCAGTTTCACTGACCACAACTGCTACCACACCATCCTACGCGCTAAAGAACCAGCTATGGAAGCGACGATACTATTCACTATTGAACGCGGTCGATTTTGTCTATAAAGACTATCAGTTGTTGCATTACGTTTCCAAAGAGAGTTTATTCAGCTTCGTTTCCACACCGCCCGTGCTTCCGTCCAATACAGTTCGATCGCCCGGGAAATATATCTCTAACGTATGGCCTGTACATGCCAAGGACATACAGAATTTGGCCACAGTTGGCGCTGACCCCGCCGGTTATCTCTCCGAACGGATCACTCAAGTTTTGGTGAAGAGATCCAATGCAGAGGTGGAAGATATCGAGGCTTCATTTACATGGCCCTGTTTATTTCACATATCTGTCGCTTTCCTGAGCGATGTCATGGCACAAAGCCGTATTTTACGTTGCGATCTGGATCGTCGTTTAGCTGTCTACGATCGATTGATTTACGTCCTAAGTCAAGCTCGGGAACAACGGGCCAAATTAAAAGTTCACATGTCTAGACAACGGGAACTGTTAGATTCGCTGACGTGCAATTTGTGCGCAATTCAGAAAAGATTTATCGGTCAATCACCTCCGCTTGATCGTCCGGCTTCTGTGCGAGACGGCTTAGCCAGTGACATTACCAGTCCGTTTGTCGAGTGTGAGAACGTGGAATCAGAACGTCATCATCGTCTCACGAAACAAAATGATCAAAGTAAGGATGCAGGAAGGCAACCGACCGGCTCAGATTGGAACAACACAGATTATGTACAGCGTCGTACAGAAATCTATACCGAAATCTCCAACTTAGAACGTGTACTCCGAGAGGAGGAAGTTCGACGTAAACGATTGCACAATCGGATTCAGGAGCTGACGGGAAACATTCGTGTGTTTTGTCGTCTGCGTCCAGATGATAATCCACATTCTGGATTTTTCACTGAGGATGACGAACGGGGCCGTTATTTACGTGTGAGTTCAAATGACAAACTTTTGTTCTGTCCAGACACACTGAAGGATCAAATACAGGAACGGAAATCCACCATTCCGTTTGCTTATCATGGTACACGCACATTAATGAGTGGACCTGTACCGATCGGACCAGTCGCTACTCCGATTTGTGGTAGTTCCGGGGCTGGAAACTCGTATACAACGTGGAACGGGGCACCAAAGTGTTTTATTTTTGACCGGGTATTCGGTCCAAGAGCTACACAAGCAGAAGTCTATCAGGAAGTGGATGATTTGATTGTCTCCTGTATTGATGGCTACAATGTGTGTATCATGGCTTACGGACAAACCGGGAGTGGAAAAACGTATACGATGATGGGTACAGAGGAAGAGCCAGGAGTGAATCGGCGTGCTGTGCGAAGTTTGTTTGAACGTTGCGGGCGACGTAAGCACTGGAAATATTCTATTTTTGTCAGCATAGTGGAAATCTATCAGGAAGATGTGTTCGACTTGTTGGAAGATGTTGACGAATCTGTGGAACGTGGAACAGGTGCAAATAATACACCAATTCAGTCACAGCCGAGTCCGACACCTGGGCGAGCTCGTCGCAAAAGTGGTCGAGATTCGAGCAAATGGAAACAACCACTGAATCAATCTGCTGTACCGTGGAACACATGGACTGGCCGTGGACCGCCGACGTATTCGACCGGTTTAAGTTATTTTACTGGGAAACCGCTCAGGCGCCGTGGTTCTGTGCGTATTCTGTCCGATCAATTAGACGGGGTAGTGTTGCAAAATCTGCACGAACGTTCAGTTCATGATGAAAATGAAATGTTGCACTACTTACATTTGGCTGAAAAACAACGTCGAGTTGGTTCAACCCGATTGAACATTTGTAGTTCCCGATCCCATCTGGTCATTTTGCTACGTGTGATCGGTGAGCATCAGTTCCAAATGACAACAAGTCGAGGCACATTGACTTTAGCTGATTTGGCTGGTTCAGAAAATGTGACAAAGTCTGGCTCGACCGGAGAACGCTTTCTTGAAGCGGCATGCATTAATAAATCACTGAGTTCTCTCGGTCGGGTATTTGATGCACTTCGACGTCAACAGAAACCCACATATCGTGAAACTAAACTAACTTATCTACTTCGACCAACACTAAGCGGGGAATCGAAGTGTTTATTGTTCGTTGCATTACGCACCGAACCGGAACACGCAGAGGAGACTTGGCGAGCAATTCATTTCGGTCAAGGGGCTTTACAGGTGGTTCCTGGAGGTGGTAACGGTGGTGGTGTTTCTATTCCCGGTGTAGGGAATACGGTCGGAGATTCGGATGCTCCGGTAGACAAACTAACTGGTCCCGAATCTGGCCCGGCCACATTCACCTACAAACCCAGTGGGTTAACTAGTCCAAACGCGTTACTTCATTCGATTCGAAGCGGCGCCTCGCATCGAGCCAAATCCAGAGGCAAGCCGAAAATCAATGCCAGGAATTCATCTTCATCGAACATCGTTAGTTTTCTGCCTCAGTCGGTCTATAGCATGGGACCAGCGATTACCAAACGCGGTTGGAGGTAA
>STRG.72060.1
ACAGAGCTGATTTGTTTGTCTAGAATTTGACTCTTTGTCATGACAGTCCGAAACTAAAATTATGTGCTTGGAAATTATTAACAATTTCAACCATTCTACCTCGTTTCACACGCTTATCAAGCGCCTTATCGAGGTATGGCTTCTGCTTCGAGGAGCAGGCTTTTGAAGCCACAGGTGACGATTGAGTAGCATGTAAAAGATAGAACACTGGAAGGCATACTCTGTGATGGATTGACAGACCTTAACGTGTGTTTATGCTTGAGCATGATATAAGAAAATATCATTCGGCAGATGAATCTTTTGAACTTCATGTAGGAACTTTTACACATCATACACCTTCATGTACCCTATTTAGCATCTCCATGCTCTTGAGTTATATCACGGACCAGGCACCGCTATCCATCGACTGTATGTTAAATACACCACATATTGAATGATATCTTGGGTTCAAGGATCGAATCATTAGATGAAGCACTTAAGCTCATCAGGTTAAGGTGGTTGGGATATGTGTTACGCATGTCCCCTGACAGGATTCCTCGGCGTGTTATGTTTGCTGAGGCGGGTACTGGTTGGAAGATGAGTAAGCGTGGTCAGTCCATGACGTGGAAGAAAGGTATGAGAACCCTAACTAGTGGACTCGGCAATGTAGGGCGTGTTAGACTTC
>STRG.42990.1
TTTGCTTTCAAGGTCATGCCGGACAACGGAGTGGACACGAGCGTGTTATTTCTCCGTTGGATGTTGTCGCGCTAGAGCATTTCCTGAGCTTCTTCATGAGATGATTTTGCGCCTATAATGTGTAACGAACCAGGAGATTCGAGAGGCTTTACGTCAAATAATTCTGTGCCAATAGTTACGTTCTTATCGAATGGGGTCGGCCATGCTGATAGCTTTGACAGGATGGAAAGCTTAAATGGAACTCTAGATCTCGATTGTTCTACACTGATGGACCACGAACGCTCCTCCACACACCTCTTGAGTTTGAATGTGTCCAATTCGACCGACCAGGTAGTAATTAGCCCAAGTAAAAAGTTCGAGAAGGTTTCAATGAAGGAGCTAAAAGAAGTACTTCCAAGCCAATCTTCCGTTTTGGACAAAGTTATGTTGGTTCAGTCGCGTTGTGCGGAAGTCAATTCCGGCTTCTGTGACCGAAGCACACATGAAAAAAGGGTTCGAGCTGCTTCCACCGAAGTGGTGCTGAACAGGATTGATAAAGTGGAGATTTTGGAATCCTCGCCTACAGAGAATATATCTTTGCTGGAGCGGTTTCTGGGTTGCATACAACCCCTGGCCCGATGGTGGAGTAAAACCGATAAACAGGACCAGACAAGCACAGAATCAGAAGTCCCCTGGGAGGTACCGTTTGAATCCATATCTAACCCCGAGTGGCTGGGATCCGGCGCGCAGGGAGTCGTGTTCCGTGGTCAATTTCGCGGAGAAACAATTGCTTTCAAGAAAGTAAATAACAAGGCAGACACTGAAATCCGGCATCTTCGATCTCTTCGGCATCCGAATATTGTACAGTTCAAAGGTGTTTGCGTGGAACCACGTTGCTACTGCATTCTCATGGAGTATTGCCCTTACGGACAATTATATGAAATGCTACACTCTGGTAGGGAAGTTCAACCGTATCACGTAACTGACTGGGCGAAACAAATTGCTCTTGGCATGCAATATCTACACACGAACAAGATTATCCATCGTGATTTAAAATCACCCAATGTGCTGATAGGAGAAAACGACGTCCTCAAAATATCTGATTTCGGAGTTTCACGGGAGTGGAATGAAACATCTGTCAAAATGTCCTTCGCTGGTACTGTGGCATGGATGGCTCCCGAGGTGATTCGTAATGAGCCATGCTCACTCAAAGTAGATGTGTGGTCTTACGGCGTGCTCCTTTGGGAACTGTTAACCTGTGAAATTCCCTATCATAATGTGGACTCGACTGCAATAATTTGGGGTGTGGGAAGTGAGAATCTGCGGCTCCCCATACCAGCTACTTGTCCTACGGAGTTTCGCATCCTGATCAGAATGTGCTGGAATGCAAAGCCACGTAATCGACCCAACTTCCGCCAGATCATGTCTCATCTGGACTTGGCCTGTAACGATTTGCTTCAGTTGAGCAACGGTGATTTCAATGCTATGCAACAGTTATGGAAGGAAGAAATCGCGTTACATTTTCAGGACCAACGGATTGCTGAGGAAGGACAGGGCAAACTTGATGTTGTGTTACTTCGACGCCGTCGAGAGGAATTGCGCCATGCTCAAGATATTCGGCGACACTACGAAGACAAGCTGGAGCGTGTAAATGACTTGTGTACGGACATGCAACTCCTGCTGGAGGAATATGAAGAACAGTGCAAACGAGCCAAAACCGAAAAAGCCCACTACGAGCAAATGAACAATGAACTGAAACAAATGCAAACCAAAATGCGAATGCAAGAATTTCAGCACAGCCTGGAACACACATGGTCACTATCCAAAATGGAATTACTGCGCAAAATGAGCACGGCTTTATTGTCCGAAAGAGCCACAGGATTCCCATTCACACAAAACGTGCTGCATGTCGCTGCAAGCAGAAGTATGGACGCTTTGAACCAGTTCGACCGATTCGGTAAATCGCGCGCTGATATTGCTCCGTCGTTATGGTCAGACAGAACCAAGTTGGCACGACTTCCGGGAAAGCGTAAAGTTCAGTGTCCAATTTGTGGGTCAGTCGTCCGATCTGTAGAATGGCCGGCCAAAATGAAGCGATCTAATGCGGCAGCAGGTACAACAGATTGGAATGCATTTTTTCAACTACTCAACCAATGTCTGGATTTGAAGGCTACTTACAAGTGTTTTCGTTCCAAACGGATGTGCGGGAGCATGGATGAACTTCATCCCGGCTCTGTTGCACCACCTTCCTACGAATACGTCATGGCCACGGAGTGGTTCCGTCCAGGGTCAAAAGAACAGGGGGGTACTAACTCGAAGCATCGGAATGCTTCTCGAAACCGTCACGGACGCACTCCCGTACCAATTACACAAAAATATCGGTTCGTAGCCAACAGTCGAACCAGTTCACCCCAACAGGGACGAAGTTATCCGTTTCTCAAGTCTCAAACGATGGATTTTGCGAGTCACTCGTTGACCGCTTCGAGCAGTGGGTTTTCATCTGTCGGAATACCGGTTCTTACCCCACCGATTCGGATCCGTCGTGGCGGCACCAATCGACCCATGCATGGAAGTCGAACGAGTTCACTCGATTTTCGTTCCACAACACCCCAGCGTCATGTTCAAACCAATGATAACAAGGCGTCACATGTGATCGAATTCGGTTCGTTCAGCACAGAACATCAAGGCGAATCAGATATTCAAACTTTGTGTTCCGTTTCGAATGATTCCAACAACCTAAACTCGAGAACTCCTCCGGGTGCGCGAAGCCAAGATTCCGTGTTGGATTCATGCTGTACCATGGTTGCAGAAACAGAGACGTGCGCTCCAAGTGAAAGCCCCGTTGACAACGTCTACCCCAATTTTTCACGTCGACATTTTAGTCAGGATTCTCTATTTGGACCATGTAATGGCTCAAGATTGCAAGGTCGTCGACGTCACATTTGTTCCGAGTCTAGCCCACAAGAGGTTATACATGGATCCTGGTCGAGTTCTGATGAAGCTGATTGCCCTTTGAACTCGCATCCCAAACTGGATTATGTCGCGGATGACATGTGTGGTACACAGCTGAGCCAGTCGTTGACCAGTGGGTTAAGTCATTTAACAGTAGTGGCAGCAAGTTCGGTGCAAGAAAAAATCGCGAAACATTCAGTTTCAATGGAAACCACAGGTTCACTACCAAATGTACATACTAAAAATGGCGATGATGAGCGCTCAGCCTCAAAATACGATTTTACTGAATCCGCTACTTATAAGACTTCATTGGACACACAAGATAATGAGGCCGTGTTCACCAAGAATGCGATCGAAAGCACCCGGCCGGACAGTCAATATCCTCTACTTTGTCAAGTCTCTCCATTGTGGCCTACTGGTAAGCGGAAACGTGAACGTTCCTTGCTAGCATTAGCAACTGGACCACCTAAACCGCAGGTCTCCACGACAGTTCCTTCAAATGCGTTGTCAGTGCAGGATTCACGTCCTGTCCCTCCCAGACCAGAGAAACTTCAGCTAGACCCACGGGAGACTGTGTTCCGTGAGTACGGGGTTCAGCTACGGCTCGAACCTGGAAGACGTCATCTGCGTGTGCAGAAGCAGACAGAAGAGCAGTCTGCAACCGCTGGTCAAGATTTGACTCCACAAATTGCATCAGATGAAGCGAAATTCGTTCGCAGACGATCTTCATCATTTTGCGCCGCCTCTTCATCTTCACCGTCTACAGCCTCGGCAGATACGCATACACATTTGAGTACCGAGAACCTTGCACTTGAACTGCGGCAGCATATGTTGGACAGCTTGAGCGACAAGGAACATCACGTGAGACGTGTACGAAGTCGGTTACGCAAGGATCAACGATGCCCAGACTCGCTAGCTGTGCCCAGTTTCCTGAGACAGCCCAACGCCCTGACTACTGCATCCGCTGAGATCCCGGATCCCACAATGCCTGATAAACAAAATGCTGTTTTACGTCGCCTGTCTCTTGGACCGCTTGGTCGATCCCTGTTTGGCCATTTAGATCGAGCCTCCATCTCAATACTTTTTCCGAATTCAACGACTACAACGACGGGATTAATTTCGAGCATAACTGAAGCGGAATTAGATTTAAGTGAGTTTTCCGACGACGTTGCTCGAGAAATAAGTGATATTCGGCACAGTGTAAATATGGGTTGGACAGCCGAAACGGAGGAAGATTGCGATTCATCTCCCGGTCCTGTCGGTCCGTCTTGTGTGTCTGCGCCTTGCTCACCGAACCAGTTTGGATCCGATGTTCCACCAATCGAGCCACGTCTCGTTGATCAACGTGACAACAGTGATGGTTGTTTAGATCTCATTCTGACACCACGGACAATCCGGAATGAGAGCACTTCAGAGGAGCCACAAACAGGATCAGACTGGCGGCGATCTACTCGGTGATCTCGTTCAGTTTTTGGTGTTCAACAGCTCTTCCGTATGCCAGTTTTCACGGCCCTGGTCATTGATTATTAGACAAATGTCTGTCTCGTACCACTTTGAATCCTTTGGATAAAAGATACATCTTTATTATTTGATCTACTCTTGCGATAAACCGCTGGAATCAACCTTCTATATTTGCCTCAACTAGAATTGAGTATGGAAACTTAAGATTTTCCTCTGTCTTTCTCATATTTTGTACACGCTCTCTCCCTCACATTCTGACTTATATTTATTCAGTGAGTTTATGATCCGACTTTCCTTCAAGTTATCTAATCAGTTGATACCATTCAGGATTGGTCATGCCTCAGTACGCGCACAAAGAATCTTACACCTTCCATCTTTTCATTACAGTCACAATTTCCGACAGCACAACGTTCTTTAGTTTCATACCCGTCTCCTCTTACACAGGCTCATTTCTGTCATGTCATTTCCTGTGACATCAATGATGAATTGGTATTTTCCTTCCTAAATGATTTTCGAATGTACAGACGCATAGATGGATC
>STRG.36321.1
ATGGTGAATGATCTAACCAATCGGGTTGTGGAACTGCAAAAAACAATGGAGGACGTCAAGTCCAAACTGTGCAGGTTTGAACATGTTTCCGGTGCATCCGTACAGATCATGCATTGCTCTATTCCTGTGCGAAACGCATGGGAGTTCAAGAGGTTGAATGANCAAAAGTCTGTAGAATAACTGTCAGTGAGTATGCCGTTCCGTGTTATCCTATCCTTTATTCGTAGACGCAGTAACGAGACACAATTTTCCCGGAGTTACAACACTTTTTATACACGAAAAGATCCAACGTTGGATTCAAAGGTGCAGACCGACTGAGGTTACTAGCACCGAATCGCCATTTCAGGACGTGGCCATCCAAACCGACAGTGTTGAGGTACTGGAAAGTTCACCAAAATGAACCATGGATCGATGATGATTGTTCGCTGACAAGCCTAGTGTACACAGATTTACAAATAGCGAAATATATAATTATCACCTTTGAAACCTGTATTTT
>STRG.27437.1
ATATGGGCTGTACACGGCTATGGGCAGCAGAAAAAATTCCAGTCGTATAAGCGTGTTCAAAGTGAATTTGTCGTTCTAAATAATGCAATACATAGAAATACATAAATGCAAATGACTTACAGCCAGGTGAGCAACAAAGAACAACACTACAGAAGATTATCCGATAAATCGGGACTGTGCTGTCATAAACGGTCCACTCTGCAAGGAGTCAAGCGAAACTGAAGCGCAGCACGGTTACGGTACAGATAGCAAATAAATAAGCTTTTGGGCTAACGTGAACTAATAGCTTCAGTCACAGAATAAGGAAATAATCTATAATTAGAACATACAAATTTGTATATTCTAAAGCGTCACCAATGTGAAAGTAGAAACCGTAGCACTTGAGAATGACAGAAGTGATATGTGTCGAAGTGAACATATGAACCTGGCAATAGACTTGATTGGGCCGTGCGCGTGTTATGTCGTCCAACGGTTAAGGGCGTAGTCGGCGGGGCTCCGTGGGGACGTCGAACCTCTGACAAGTAGCTTTTGTGAGTGAGTGAAACGTTCGGCAAGTTTTTCTTACAACCGAGAAGTACAGTCACGGAACACAGAGTCGGGAACATAAACGTAGAGCGGTCATGCCCTGTACGTCATAAAAACGTACATTAGAAGCGGAGAATTAGGTCATTCATTTTCGAGGTTCATGATGCATGTACATGTTACTCACGAGTAGGACAAACGAGAATGTCATCGGAATACAAAATTACAAAAAAGTAATTTATACACATTAAACTAGGTGTTTACAGGTTAAGTCAACCAATTCACAAAACACGAATAATAAGGAAATTAGAAGCCGAAT
>STRG.77262.1
ACGGCTATAGTACGACCTCACTTAGAAGGTAGCGTGCAGGCTTGGTCACCCTTCTACAAAAAAGACGCCGCCTGCCTTTAGAAACTCCAACGGCTCGCCACACGAACGGTTGAAGGGCAGAGGGGTAAGACTTACGAGCAGAGACTCTGTGACCTGAATCTCTTCTCGTTGGAAAGGAGGAGACGTCGAGGGGATCTCATAGAAACGTTCAAGGTAATGAAGGGCTTTTCTGTCCTTAGACCAGATAATCTATTCCAAGTGGCCGTAGACTTCAGAACAAGGGGACATGAAAAAAAGCTGATAATAGCCCGATCTAGGTTGACGGCTAGATCGCA
>STRG.59274.2
TGTTGAGAAGCTTTTAGTGATATTTTATTGTACATACATTTGCAATGGGTGCCCTACACGCATGTTTAACTAGCCAGTTTTCGGTTGAAATTTGATTTTCCTATACAAAGCTGTTTTTTAAAACCATGACCTCGAAAAGTGGTCTTGTAGTTCATGTGAAAACTAAAATCCAATGTCAGCTCAGTCGGTCCTCTTTATTTGTCTGCTATGGGGTTCTCTCTCGGATATCGTTTACGGAACGGACAGGAAAGTCATGCACCCAGAAATCCTTGAGACCCAATTTCAAATACATTATCTGGTAAAACGACCAGTATCCATACCGTTTGACTGGCTTCGACAAATCTGTCAACAAAGCTTCTTCAAACCTCCTTTCTGTGCTTCACTTCATTAGTAAGAACTCCACAGATCCTTGATGCTTTTTTCCTTCAAGCGAATTCATCTGCTTTTACTTTCAGTTAGATCCACAGTAATCTCCATCATATTAACTAATAAACGACATTAGTAAAACAATCTGAAAGATTAGTGAGAAGTGAGTCATCTCAATGTTCCAAAGTGTTTCTCTGTTGTAATTTACAAACTTGATCTTGGAATCATCGGTTATATGTATGGTGGTCACATTTGACTAGGAAAAAATAGATATTTCCTCGTTTGTAATTGTACGCTGCCACCACGACGAGACTGCACCTTGACGTGGTGTGGTGGCTTGCGCGCCTCTATAACCCAAAGAGCTATACAGGATGGCTTCTTTAGGCCGGAGATGCAATCATACCTGACAGGTCAATGGGTAGAGGTCAGACAAAGTCCACTCTCCTGGTCCTTCAGGTTGGGGGTTGATTTGAGCTGGCAACTCAATCGGTAAAATCAGTGGAGGAATAATTGATCCAAGCAAATGGGCTTCCACTAAGCCATCCCGCTGCCTTGCGGATAGGTTCTTGTTAGAACTAAAGGCTTTGGATGAGGACCCT
>STRG.14085.1
CAACCACTGCAGACTCTGCGACAATTTCGGACTATTTCATCCAGTTCGAAGTTCGGTTTTGATTTCATAAACGCGCGAACGGACACAATTTACGCATGTTTACCAAGAACATAAAAGCAGCTTTCTCATCACCGCGTAAAACGTGCGATAAAAGGGACTCAAGAGAGGAAAGTGGCGATGATCTAATTGATGAGAACTTTATCAACAGTCAAGAAATCCGACCGGAAGATGTCCTCAAATTCAAAACAGCCACACGAGGTTATTTATGTCCAGCTGGGAGCAGTAAATATGACATTCAGTTTTTGAGCTTTTGCTTACGTGATATGGAAACAAAAACAGTATTGTTTGAAGTACGCCGGCCAGAAAACGAATTGCATCAGGTGCAAACTGCTCCACAGGCAATCAATACACTTCCAGCAAAAGAAACCGAACCAAATTCAGGAGACCAGCAGTTGTCCCGATGTGTTCGTTACCACTTCTCTCCGGATTTTCTTCGACTGAAAACAGTCGGCGCCGCTGTGGAATTCTCCGTTGGAAAGCATCAGCTGTCGGAGTTTCGCATGATTGAGCGACACTATTTTAAGAATAAATTACTGAAAAGCTTCGATTTCAACTTCGGCTTTGTCATCCCAGAATCGATTAACTCGGTGGAACATATATATGAACTACCAAAACTGTCGGATAAAGAAATTCAGGAAATGATAGTCAATCCATATGAAACACAATCGGATAGTTTCTATTTTGTCGATGGCAAACTGGTGATGCACAATAAGGCGGTTTATGCTTACAATAATTGAACAACTTAGCGTTCGCGCACGACAATATCGGAATGTGAATGTGCCGTTTCTTGTATAGCCAAATCGTTTTTGATCTTGTCCAGTCCATTTCAGAATAGCTCCTCCAATCCGCATCAACGGTTTGCCATTTGTCCCGTGCAATACAAAGATATTTCAAGTCGGTATTCAGTTCTTCGGATTCGATATCGGTTTTTCATCAGCATGTGAATTCCAATCGTATCAGGTTGATTTCTTCCTTTGTGTTCCAATTTCCATCATAAAACAGGAATATTTTTAACTGAAGTCTTATTGATTTTCAATTAACTTCAAGACGATGGTGACAACAAAAATAAATGGATTGAACTGAAACCCTAAAACAAATTCATCCATAAGCATCCAAATGCTACTAATTCATTGTTTGGAGTTACTGTGAGCTTTAACTTTTTCTTCTTCAACTATGAAAAGCAAGAAAGGAACTATCCTGCTCAATGAGTCTTTCAAATGTTCGTTTTGCAGCACTATTACATTTGCTTTGGCTTTTGCAACTGAAAGTTTTCAGGGCCCAGTATTCGCTGTAAGATCAGTGCACTTGCATAAAAGTAATTTTACCTTTCTTGCAGTGTTCACAACATCTTATTGAGCTTCCTTTCTCCTTACACATTCTTGATCGTATGCATTGATGTACCTTATGAATTTGCAAGTGTCTCCAAACCACCGTGCGCACGATGCATACTGTTAGGCTGACATTTGTGCAATGGTAATTCGAATTTGCAATAAGAATCGACTCAGACGGAACTCGGAATGAGACTGTTCTCCCCTATTCGTGAAAAGCTTCTCGTAATCACAAGTTCAGCGGGAAGTTACATACCAACTTTTGTGTATGTTTACTTGCGGTAAATAGGAGGCTATCCCTCTCCG
>STRG.8392.1
GCTACGACCTTTGGACCTAAATGCAGGGTAGAGATGCACTCGAAAGCCCTAAAGCGGAAATCAGAGTAGCTAGAATTAGGCGCTCGGTAGGCGCACCCAATATGCATCTCGTTCCCAGGAATTAGAGGTGCGAACCAAAGGGAGTCGGGAATACAGTCAAGAACTGGGTGGTGGAGGAGGATGGTAGTAAATTTGTTTAATGTATGCAAGACAACCACCGCCTCGGCGATTAACTCTGCTTACTCGAAAAGAGCTATAGCCTACCAAAGAGACAACGCCAGTTGGGATGTGATCGGCTAACCATGTTTCTGCAACCAGAACGATGTCACACCTAGAAGTAAGTACGTTTCTTCAGGTAATTAATTATGTTCAACAGCGAACGGGAATTCAGAGGTAGAAGGGTAACTCTGCCTGTATCCTCGAGGTTATGAGGCGCTAGGGCTCCACTTGAGGGAAGCGGATGGCTTCTGGGGCCGGGTAAGCTTCCGGCAGCCGGGCTGTTAACCGGGAGGGTGTCAACAGGTGGGTGGTAACTGGGCTGGTGAGATTGGCAGGTGGGTTACATGGTAGTGGTTTGTAGGGAACGGTGTGGTCCCCTATATAGGAAGCCTGACTGAAGGGTCTCAAGTCTATGGAAACATCATAAGGGTGACTGCCGCAGGATGCAAGTTGGGTGAGACGCTATGGAAGACTAATGGGGAGCAGCACTGGATGCGGAGGTGGGTGAGTAGCTCCGAGTAAACGATCAAGATATACAAAGGAGGTGTTAAGTAGAGCTTTTGGGGGAAACTATGACAAAATCGGGGAAGTGTTATTAGTGGCGGAAGTGGACTGGTATTGGGGCGAAAAGTTTCATTAGGAATACTGTCGGTGACCGATAAACACTCACGAAACCCAATACAGATAAATACTGGATGGTGAGTTGATTTGATAATGCGGGATAATAGATCTGAAGGAGGGCATGGTGACTCTAGTTGGGACCTTTGGGGCAAATCTTGTATAAATTGGGGGAGAGTTAATAAGGGTGCTGAGGGGGGTCATTATAGAGGTGGGGGGCAGAGGTGGAGGGGCAACCACGGTTATGATAGCGGCCTAGTGAGGAGGGTGACTAATGGAATGGTAATCGGGATTAGAGTGAGATGGGACTAACGTGGTGAAGGGGCGGAGGATACTGATGTTGCAGGGGGGTAAAATGGGGCATACCATGAAGCAGAAAAGAGTCAGGCTCGGGCCACACATTGTGGTCCCGGTTGGCATCCATGCTGGTAACACGTCCTGCGTGATTTGGGTTTGGTAGATCCATTGATGGAGGTAGTAAACTTAGTGGGAGGCTCTTGATGTAGTA
>STRG.20896.1
GAACAGCCGCCTGTTGGGGTTCAGCCGTTAGAAAAAACTGCTTCACTCTTGGTTACGGATGAGATTGGGCGGAGGGTTCCAATTTAAACGGGGGGAATTGTTGACTGAGGTCAGGTAGTCTGACGGATGAGGATGGAATGAGAAATTGCCAGCCACTATCTTATGGTCGCTATCCGGAAATTTATTCCGAACGGAAACCGAAAATTTGGGAACGCCGTGAGTGAATATAAGACCCAGGATTTTGGCGTTTCTAGTGGGGGTTTTAACGTGTTGCACCT
>STRG.53450.1
GTTAGCGTATATTTTAGGAGTGTGCGTGAGAGCGTGCGCAAGAGCAACGGTCAAATGGCAACCGCGCTTGGCAGTCAGCGTTCAGTTAAACAATAAACGTGGCAAAAGTATGAACGAAGATGGCCACCGCTACAGGCGCCTCCTCCTAGACGTCCGACGGAGTTGGGCTTCGATCGTGATGGTAAGCCGGAATAATTGGTTGTCCAGGAACTCCCCACAGCTTGTTCGTTATATTGTTGGTGACGTCGAACGACTGCTGATGAGTTTACCGGTACCTGCACTCTCGAGGTCTGATGTGCGTAGGTCCAACTGTGTTTTGGCGCCCAGGGGTCTCATACGAATGCGAGCCGGAAAATGACTCTTCAGGTCCATCCAAAAAGGCGTCCAGTTGCCGTCTCCAGTGCCAGGCTGACCAATCGTCCCGTTGTCCAGTGAGCGGTTCGCTCCTTGAACGCGCACGGGAGTCAGCCAGGCTACGGATGAAGCCAATGTGACTGTGTAGATCCATCTGAGAGAAGGCAAGGTAAACTGGAACAAAATAGCTCCTGAGGGCGCCGGCGGATGTTGGACCGTAATAACAACACAAACGATGTTCGGTGTTGCTGTAGTCGCTAGGAGACCAGAAGAAAATGAAATCATAACTGCCGATTGTAACTTCATGGGTCTGTTGTTTGGTAAATCCATGGCGAACTTCCCAACTTATGGCTAACAGTCGGTTGTAAAAATCGTCACGAAATCGGCGAAGCGGACGGGATTTCGTAGTTGGCGACCGCGATGGCTACTTCGCGTTGCGGGTACGGTTGGAGAATCTGATGGACTAGCTGCCGAGTCCTCACTAGGCGAAATTGGGGGTGGTTCGAGTGGTAACTCGCTCGGTGCAGGTGACTGAGCGGCTTGAGTAGGTGTAAATTGGCCGAGCGGCTTGCACTCCCTGGCGGCAGGTTTGAGACGGTCGATAGATACGGTGTCGCGCCGTCCGCTGATATCTATGACAAATGTTTTTGCCCTACGTTTTATCACCCGAAACGGGCCAGTGTATGGCGCTTGTAGTGGTGATCGAACACCATTGACGCGAAGGAATACATGAGTAGCGGTTCCTAACGCAGTTGGGACATAGCTTGTAGACTGTTGTTCACGCGGCGGAATGGCCTTGGGCACTCGCATGTGCTGCGTAAGGTGCTGAGCATAGTCACCGTAGTCAAAATTCACGGTTGGTTAGGGGGCTACCAAATCCCCAGGCAGACGAAGTGTACATCCATATACTAGTACGGCCGGTGTTGTGTGTAACTCCTCCTTAACGGTACTACGCAGGCCTAAGAGTGCTAGTGGTAGTGTTTCACTCCAACGGGGGTTACCGTTTGCTCGAAGGGCGGCTTTTAATTGCCGGTGGAAACGCTCAACCATACCATTGGCCTGAGGGTGGTAAGCTGTCATCTTAACGTGTTGGGAACCGAGCGTAGCGAGTAGGCTGCCGAAAGCGCCGTCAAAGTGTGGACCACGATCGGTGGTCACTATTGCCGGGCTACCAAAGTGACCAACCCAACCGGTCAGAAAAGCTTTCGCGGCCTCTTCCGACGTGGGACGAGGGATAGGAATGGCCTGCGGCCAGCGAGTAAAACGATTCACGCATGCGAGTATGTAAACGTGCCCAAGCGGAGGTGGGAGTGGTCCTACGAGGTCGACGTGCACATGATGAAAACGTGTTTCAGGTTCTGGGAACCTGGCTAACGCTGCCTTAGTGTGCCTATGGGTCTTAACACGTTGACACTGCAGACAAGCACAAGCCCACTGACGGACATCTCGTTTGACATTGTGCCAAACAAAACGCTCAGTTATCAGTTTCACCGAGACAGTCACATTCGGATGAGCCAGATTATGGAGTGTCAGGAACGTAGGATACCGGTGGGCAGCAGGAACTACTGGCCTAGGGCGACCTTGCGACACATCGCACACGATGGTATTCTGGGAAGCTGGGATAGGCACCGTGGTTCAACTCAAAGAACCGTTTTGCCGAAGTTGTTCGATATCAGGGTCCATAGTTTGAGCCTGTGCCATTGTGTCCAAGTCGATGTTAGGCGTTTGTGACAGACTTAGTTGATATACGCGCGATAAGGCGTCTGCGACGGGATTAAGTACCCCAGAGACGTGTCGTATGTCCACAGTAAAAGGTGAGACTAAGTCTAAGTGGCGAATCTCGCGTGGTGAGTATCGATCCGAAGCTGACTTCAGTGCGTAATCCAAAGGCTTGTGGTCTGTAAACACCGTGAACGAACGGCCTTCGGGTGCATGTCGAAAATGACGAATTCCCAAGTAGATGGCTAATAACTCTCTACCGAACGTGCTGTACCTCGATTCCGCGGGTTGTAGGCGCGTAGAGAAGAATGCTAAAGGTTGCCAAGAGTCATCCACGAACTGTTGCAGTACTGCTCCAACCGCTGTGTCCGAGACATCCGTCACTACCGAAATAGGAGCCAAGGGGTCGGGGTGGGTAAGGAGTTCTGTGTTGGCGACAGCATCTTTAACCAAGGCGAATGCGGCTTTTGCCGTGTCGGGAAACACGAACTTTCGCTTACCTCCGCGCAACAGGTCGGTGAAAGGTTGCATCATTTCCGCACAGTGAGGAATAAATCGGCGGTAGAAATTCACCAGGCCTGAAAACTGACGCAACTGGCGAAAAGATTGGGGTCCAGGGCAGTCGCGAATAGTGAAAACTTTATCTGACAGAGGGCTGATACCCGAGGATGAAATAGGATGTCCTATGAAGGTGATATCAGCCCGGCCTAATTCGCATTTCGCGATATCGATCGTAACGCCGTGCTGGCTAAGGCGTTCGAAAAGTGCTCGTAAGTGTGTAGCGTGCTCTTGCTCTGAAGAACTCGCCACCAAAATATCATCCAGGTATAGTGGAGATTTTCCAAACCACGAGTTGCCTCGTGCATGAACCGTTGAAAGGTCTGGGCTGCATTGCTGAGTCCAAACAGCATTCTCAGAAACTCGAACAACCAGAAAGGCGTAGTGACGGCAGTCTTAGGGATATCGGCCTTTGCTACCGGGATCTGGTTGTACGCACGAACTAAATCGATAAGGTTGAAGACGGAGCAACCTGATAAAGACGAAGTGAGGTCCTGTATATGGGGAATCGGGTATCGGTCAGGGACGGTGACTTTGTTATGCGCTCTGTAATCACCGAAGGGTCGCCAGTCGCCACTAGACTTAGGGACCACATGAAGAGGGGAAGCCCAAGGGCTACTGGAAGGGCGTATTATACCCAGTTCTAGCATATGTTCGAATTCAGCCTGTGCAACACGAAGCTTGTCTGGTGCTAACCGACGCGGCCTACTGAACACCGGGGGCCCCTTAGTATCGATATGGTGAGTGACATTGCTGGTCACTGCTGGGAGAGGCACGGCCTGCCGAAATATGCCTGGGTAGGCGGCGATGAGTTCGCTATAAGGTTCGTGTGCCGGTGGTTAGACGTAAAAAGGCGTGGCGTGTGTCATTCGCGAATTACAACCCGCAACAACGAGAGTGATCTGACGATCCACCACTCCGCGGCACCGTGCATCAACTAGCAAGTCAAAGTGTTGCAGGAAGTCAATGCCTAGAATTGGGTACGGGACGTCGGCGATGATGAATACCCAACGAAAATTACGCTTTAAACCTTATTTCAAGGTAAGCGACCGCTGGCCAAACGTTGGGATGGCCGTGCCATTGGCAGCGCGTAGTGTTTGGGCCTGCGGTGTGCTATTGTCGTCTTTCGCTCGAGGGAGGACGCTCATTTCGGCACCGGTATCTACAAGGGATAGGTTATTTGAAATGGTGTCCTTTACGTTCATAAGACGACTGTTGGTCTGATACCCGGCTTCGTGA
>STRG.50209.2
CAAGACTAAACAAAAACAGAGGGAAGAAGTAAAACCGGTCAGCATTTTACAATGAGAGAAAGTTATCAATTCCTATGAAAATGGCATTATACCGTGACTTTCTTCATTTCCCCATTCATGTCACAACAGCTGAGTGATGCCTTACACCAGCACCTCTGGAGTGATTGGACGGTACCGTTTTTTGGTATGTTGATGCAGTTTTGCCCGCGGCTTTTCATCAGTTGAGGAAGGAAAACAAAAGCTTAATGTTTTTTGTTGAAGAAAGTGAAGATAACGATACTGCTAAAACAGACAGGAATGCTCTGATTCAGAAGTTTGTTGTCTGCATCTCTCAAGATCCGTCGGTCACGCTTCTTGATGACGCAACTCGAGACGTATTTAATTACATGCGAAATCAAAGCCAAATTATGGTGGCCAAGGCCACTTTGGATCCATGGCTTGCGAAAATTGTGGACTCAGAAGTATTTGTACAGTATTTTCGAAGTTACCTGCAGTTGATTTGCTCCACAAAGGATAGAGATTACCTGCGCAATCCGAAGAACCGACCAGTGGCTAACTTGATTAAGCTACACATGTTGGTGTGGAATGTTTCCGACAGACTTCAGAGTTTCGCATTCAAGCTTGTTTCAGCGGATGTACATTTTCACTTGATTCAGCTTTTACGCAAACCGCAACTTCATCCCTCAGTTTGCCATATTGAACAGAATGCGCGATTACTCGTTCACTCATGTATTGGTATTTTACACAATATAATCAACCACATACCACAAACTCGAGGTGCTTATCGCAATTCGGATGCTGTACGAGCGTTGACGGCCTTCGTAACCGGTGGTGACCTCAATATTCTTCGATTTTCGAATAACAGCGGGTCGCCTCCGGACAACACGTCGTCAATACACTACCTATCACTTCGAATATCGGCTCTCCTCTTGCTTGCTTTTTTAGTGGACGAGAGTGAAAATGACACATTGCATGCCACCGAAATCCACATGGTCTACCTCATCGCGGCATTAGAGGACGCTTTGTACTTTCCGCCCACTTACTATTCAAGGACCTACGGATATCGTGCAACTGAACTTTTGCAAGGTTTGCAACATTTGGCCGGACCTGATCGCAACAAGCGTCTACTAATTAGGAACAATGCTTTGAAAGTAATTGAAACCTCCCTCAATGAAGCAGTAAAAATGAAATATCCTCATACGCCGATGGATTTTACACACGAGGTTGTGGAGAGTGCTGTTAGCCCGGACGCACTGGCTGTAGCCACGCTGGAATTCTTGTGGGCCCTAACTTTCGTTGCAGAAAGTCACCAAAGTCTTGCGCCGGGTTCTGACTTTCGACGTCTGTTTGAACGGTTTGCAACGGAGCGCGGATGGTCGAACGATTGTCAACTCGTAGCCAAAGGGATTCTTTGGACTCTTGGAACATCCAGCGGTGGTCTTGCAAGTCAACAACCGCAGACCATCGAGGAAATGATGGCTGAAGATCGTCGTCATCATAGATTGATAGGTCACATAATGATTAGTTATCAGCATAGTACCAAACCAATTATGCTTAAGGTTCGCGATGAGCTAAAGAAGCGGGGCTATGACGTATGGATGGATGTCGACTACATGCGTGGATCCTTTGTTGACGCCATGGCTGACGCAATAGAGAATGCGGCAGCTCTAGTACTCGGTGTGTCACAATCTTTCAAGAATTCTCCTCATTGTCGGCAGGAGGTTCGTTATGCTTACAAGCTGGGTGTTCCCCTCTATCCATTGCAATTGGAACCGGATTTTACTGCAGACGGTTGGCTGGGGCTAGTCTTGGCAACAATTATCTATATACCGCTGACAGAAGATTCCATGATTGAAAGCGCTGTGGAACAGTTGGCCACGCAACTTGGTGATATCGGTCGTTGCTCGCCATCATATCCGGATGCTGTAGATATACCGGAATTCCTGCGGTTTGGTTCACTGATGACTTCGTTCTCTAGCTTTTCTGATCAGTATCCGTTGTATACAAGAGAAAATCGTCGACCTTCTGTTGCAGCTGAAAGTGCTCAAGCCAGTCTCCTACGAGATAATAACGAATCACAAAAATGTCTTAATGCTTCACCGTCTTCCGGTGATGCAAGTTCGAAAGCTGAACTGCAACCGGTTACTCAAATGAATGCTGATGAACTTGTAGCTGCCTCACCAACTCTACTTCTTCCGAATGCGTCCAATCTCCGGCAAGTCTACGGTAGCCTGGCCACGTGGACAACCCAGGATGTGTCTAAATGGCTTGCCAGACACGGACTGTCTGCCTACGAAAAGGCTCTGTCCGACTTGGATGGCCCATTACTGGCGGAGCTTGCCAGACTCCGTTTAGCTGCACCGGAAAGTCTCTCTTTCAGTCTGCGCCGTGACCTGAATATGGGTTTCATGGATCAGCTCCGGTTGCACCGAGCTCTGGCCTTACTTGCATTTGAAAGTCACCCGGGGTTGTAAGCGTCAGAATTTAAGCATTTTCTAGATGGAAAATATGAAGTTGTACCGCAACTGGTACACACCGGTTATCCAAGATGAGTCCATGGGCACACTTCCCTGCTCATCTATCTCCGCCTTGATGCGAACTTTAATCGAACCGAAAAGAAGACTTCCTTGGTTTTATCGGCGATTGCCTGAATTCGTACCTTTTTTAAAGAAGTTATTCACTTTAGTTTTTCAATGGTTTTCTCATCGTCACCTGAATACCGTCGATTTTTTGGCGTTTTGTAATTTCTCTCATTTGCCAGCTTTACCTTTATCAAGTAGAATCAATTTGGGCAGACTTCATGGGAATTCGCTCCTCTTTGATTTTCCCGGTCTAGTGCATGATGTGATTTCTTTTGGGAGAAGCCATTTGCCCCTTCTCTCCTCGATGACGCCACTAGCCCCGCGAGTTTACTTCGACATTTTCCCGTTATATCTAATTTCTGTTCTACACCAGATATCATCCTCACGTCTTTTTACCTCGTATTGTGTCTGCTCAATAATGAGTATAAATTCAAGTATCCAATCTGGGCCGTTTATCTACATTACTCGAAGAGACTGCAGTGACCTGATACTAATTATTGGATTGTCGAAGTCGACTGTTCATTTGAATAAACGGGGACGGTTGTTGCAAACAGAAGTCGTCCATCATACGAGTGAATCGCTGTGCGAGCGTAGAAGGAAGGACGCTGTCATACAGTCTTAACATTAAACAAACCATTGTGAGTCACTCCGAGTAGTCTGGTGGTCTGATGTTCGACTCAATCGTAAATCTCGGGTTCAAGTCCCAATTGTGACTCCTTAGATGTGCACCAGCCGGATGAAGCTGCTGTACAGTGCTTCCGTGGTTTTCATTGGTGAGCTGAGTTTAAATACAGCACGATAAATCATTTCACGAAG
>STRG.77199.1
TTTCCGACATGGGCCGTATTGACCACAGACAAGCCAAGCATGGCCAGTTCCCGAGCCACATCCGCGAGCTGGACCAAATTCAATGAACGGCCGGCACGGGCGACGCGTACCATCCCACGCAGGGGCTCCGGCAGACTATCCACAAATCGGTCCGCCAACAGGTCTGCCCGTGATTATCTTTTACTGAATTGGGATTCAAATAGTTCACTGGGCCCGCATATTTTGCAAATTCTGTAACCACGAGTGTTTGACATCTCTCTTTTTTGTCCGTTTCGATTTCAGATTTGCCTATTTATGCTGACTTGCCTCAATCTTATATCTCGTTCGGCACTGGGAAGCACTTGTCCGAAATAGAAACAATGCCATAGAATCTATAGAAAGTGTCTCATTCGTTGATCATGACGTCCTGTGTTCGCTTCCCAACATCAACGG
>STRG.78970.1
GCAAGCGCGAGGCATTACAGTCACTTGCCCACATTTTAGCTGGCAACAAAGAAATACTGCCACATTTAAGTCACATTACCAACTTTGCTCAAGTCGAATTCAATCAATTTCATTTTTTCCATTTTTTCAGCTTGACGTCCACGAATCCATCTAGCCAACCAGCTATGTTCCAACATATCGTCTATTCCTGGTCGTTTTATCATCCATATTAACATACATAAAGCAGCTTGACAGAGTCTCTTATAATAGCCAAAAATTGATCAAATGCAAAACACCCTTCTGCCTTCCAACTGGTGTACCGATTCAATAATTCCTCAACTGGCATAGTCGATACTTGGTAACAGTTAAAGTAGTTATGATTCGGCTTCAAAGTTCGTCATATTATTCTCAAAAGCGATTCGTGAAATCACTTCAACTGGTTTGGTCTAGAATGGAAATCGGAGGACGCACAAGATACGCCAAGCCCTGTGAATCTGTGTCGTGACTCGGAAATGATCGGATCCGAACGTAGGTGACCCAGTCTCAGTTCCAAATAATCCCTTCCTGTCTTGAATTCCCGAAACCTTAGAGTAAATAACGTCCTTAAAAAACCTTCGATTACCAACCTTTGCTATATAATACTTGTAAACAATGATGAGCTTATCCGACTTTGGTCTGATTACTGCATGAGACTCGGGCAATTGTGTCCCCCTCAGTGCCACAAAAATTGCTGGTTTATCCACTTCCTTAAAAAGAGAGTTGTGCTGCCCAACCGTGACTTTCGACTCCACTACCCTTAACTTATCGTCTTCTTCGGCTCTTTTTAGCCTTTTATTCTCTGGTTCCCTTCCTTGGTCCCTAAGTGTAACTGTTTTCACCTCGGGAGCATCCATAAAGAGGAGTTTTCTTTTTCGTGACCGAAATCAGTCGCCGGGCAAATGTTTCGCTATCCCTTTTCTATGGGTTCTGTTCTAAGGAACTTGCTCCCGTTGTCCCTGTTTCCCTTGAGTTCAACCACAAGCCTTGTGCGCAGGCAACAAGCCGTCTTCCCCAAGAACAGCAAAATTGTGGAAAACCCTACCCCTCTCCACACTTCCTGCTTCTTATGATCATCGAAATTCCAACCACGTAATAAACAACGTGATTTTTGCATGGCTATTCTCAAGCTTATTCCCTATTTCGTAAAAGGTCTTCAAACTTTGAGACTTACTCCTACTACTTCTACCCTATGTTTTTCATGCACGAAAAATTTATGCTTTACTGTATCAGCCAAAAGATGAAGCCACAGGGACTAGGCTCAGTCGGTACGCTTTCTTCCTCAGGGCGAAACATGTATCTTTATTCCATCGGAAAGGCTCGTGAACCAAGCTTTTGCTCCACGAATACACCTTTAAATCGAAGTGGTTCAGTTTCAAGGTTTTCCGGCAGACTGG
>STRG.27558.1
CAATCCATACACGTGACTAAGCTGTATTCTGTATGAAGCCTGGTTGCTCGTGAAATGACCAATTCATTTTAACGAAGATGAGTTGGACAACGAGACGGACATTCCAAACACCTGGCACCAAGTCACGTGACTTGATTGCGTATGATGGTGGGAGCGACTGGCGTTTAGCACTCGGCGTCAAGAGAAAACTGCAATGACTTGTATCATGGGTAACAATGTGTGACTCGTGAAATCTCGATTTTTAGTAGCAGGAATGTGTCAAGCGGAGAGAACCGTTTGACCACCGCCGGTCGTTGACTAAATTCATGCGGAAAAGTGTTTTCCTATTTGCGTCACTGAGTATCTTTAATTCCATTGGTCAGTACTAAAACAGGCCAGGTGATGCAGGGTCTTAGAATTTTGCGTACTCTTCTCAATGGTATCAACCTGAAATTAATACAAATGGTGTTGGAAAATACAGTGAATGGACATGAGGCAATGACTATCGTGTTTCTCCAGAAATAGGACCCAGTCTTACACTAATTTTTTATCCACATCCCATGAGAGCTTACTCTCGAGAATGTTCTTTATTTTTGCGGATAACAATCCAGAAAGACAGAACCAAGCCTCACTTCTTCGGGCATTATGAAATAATTTCAAATAGAAACCCGCTTACATTAATGAAAGGCTTAATAATTTCCTAATGGTATTTAGTCAAATGCAATCACTCCGTCGTCTTCTGTGATGTCGTCACAAGCTATGAAACCCCCAAATTTCAGACTGTATTCCTTTCAAATTCATTTCTTCGTGAATCACTGACCGCACTCTCACGTTTAGCAATGGAACTTTCCACAGATGAACACTTTTTGTCCAAGTACCCCTCCCGTAGTGCACTGGCAACGCAACTGTTGACAATCCTATTCCATGAATTTTTCACTAAATTCATAACTTATTAAGAGTTATGTTTGATAAACTTTTCACACTGAATTCTTTCCCATCTATATTCAACATTCTCGTTCATTTCACTCCGCAAATAATCCTGGGATGGATTTCAGTAGTAAGAGGTTGGATTTGACTAATCATTATTATTCATCATGTAGGAGATCCCATTTGTTTTTCTCAACCACGGTCTGTGCAAAGTATGAGCGACCGTACTCATGGTCCAACGGCCGCTTCTGTACTTACCTCTACATACCGGTTATCTAATCTTACTTCTTCGTTATTCTCATCAGGAATATTTGGATGCTAAGTTTGTGGCAACGAACGGTGAACCGGAGCTACAAACACAGAACCACGATAGAGATTTCGTTTGCTTGTTACGTGAGGTTTGATCTCTTCTAATATGATCAAGTGCAAAAGAACCATGGCTCAGTTTTTGAAATCAACGTTTATTACAAATCAATCAAGTGTTCAGCATTATAGTAATAGATGCGGACGTGCTGTGCTGCATTCAAACAGTGTGCACGCGTAATGTGAGATTTAACGCCCGTGGCCGTTTTGTACAAGTAGATCTTTCGCCATTCCTGCTGACTCATGCACTCCTCAAGACCTCCGGCAATCATCCGTGTGCGTTCCTTTCTGGTTTTAGCCTCGATAAATTGTTTCAGCACACTCCATATCATTTCAATCGGATTAAGGGTGTATGGATACGGCTAAGGTCTGAGGATTGCCGCTAAATCCTTCAACCTTCAATGACAAGCACAAAGTCACAGAAAATGACAATCGACTTCTCTGCGTGATCCCAAAGGCGACCCACAAGACCGCTCAGCCATTTTAGACACATTGCTGCGGTGCACGATCCTCTTTTGTTAGTCAGATCAATTAGACCGTGGGCATTCATCGCACCTATCATGTGCAGATTCTTACAGCGGCTGCTTGCCCTTGGTATTCATACCCTTATCCCCCCATTGGGGCTGTACCAAAGTTTCGCGAACAGTGCAGATTAAAGTTTGTCTCGTCTATCCATATGATCTCATGATTGTGTGCCTCGTGCCACTGCAACTTGTCTACGAAACTATGTCAACGAATGTTGGGAGATTTTACGGACATGGCTCTTCTTGTTCTGCTTCTTACGCAATGAATTCATGGTTACGAATATTTGAAGAACTTTCTTAAACGTTATCAGCCGTCCACGGAGATGGTTGCTGGTCGCAGTGATAGGAACATCCTTTTCATACTTAACCTTCAATCGGATTTGCAGTGCTGAAAGAGGTATGGTGTGCTCTCTTTCAATCCAGGAAATTAGCTCCTCTTCGTCATGATCAGACAAACGCTTGAAACGTTCCCTACAATGAGTAAACATGAGAGATGCTGCACTGTTTCTTGTAATACAAGTCATTGCAGTTTTCTCTTGACGCCGAGTGCTAAACGCCAGTCGCTCCCACCATCATACGCAATCAAGTCACGTGACTTGGTGCCAGGTATTTGGAATGTCCGTCTCGTTGTCCAACTCATCTTCGTTGAAATGAATTGGTCATTTCACGAGCAACCAGGCTTCATACAGAATACAGCTTAGTCACGTGTATGGATTGGCTCAGTTTTGTTAGGCTACATACACACACACAGAGTTAAGGTCAACTAACGCTGTCGTTTTGTTGGCCGTCTCAATTTGTCCCTGGTCCTTTGCCCTTCAATCACGCGGTCGACTCAGTGGTCACATCTCGCCCCTGTAAACCTCCGCACGTACTATTGCATGTATCGACGAGATTTCAGCTCACTACTTCCCATCGCGATGTGGATGATCACGGGTCAGAGGGATTTCGTGGGAAGTTGACAAGTGGCCATTGCCAAGCCAATCATGTCTGTGTTTGCACAGCGATGCCATTTGGGCTTCACGTGAAGTTACGAAAGATTCACTTGGAGTTACGGCGGCTTCACTTGGAGTGTAGAAGGTATAGATCAAGCGTGTGTGTGTGTGAGCACGTGACTGTTCAAGTCAAACACAACAGTGTGCATAAAGCATACACTTGACGTGACTTTATTTTGACAGCACTGTACTGGCATATCGTTTGACTTGCTACGATCTGTTCCCCTTGTGTGCTTCCATACATCTACGAATTCTTTTCTGAAGACCGGTCCAAGAACAATCAGTTATGCTCCTCATTCCCTGATTGTGAGATTTAATTAGGTGGATTCAGAATTCGGAAACTTTCGTAAATAACTTTACTTCGTGTTTGGTTGGTATGGTGCACGAGCATCGAATCGGATACCGTATGTTTTCGTGTTATGTGCTCAACGATAGCAATCGGATGGTGAAATTGCCACATTTTCGGCACTACAACTTAATGAGATTTTTCTGGGAACTTACGGGTGCTTCTGATATCTCTTGATCTTTCCGCTGAGGAATTCTACACGAGAACTTCTTCTATCATTCGTGGTTCCATCATAAATTCCATTGGTGCATATTGAAAAACGTATATTATGTGCATTTTAAAATGGCTCAGAATGAAGTACGGTGGCAAGCCAGTCACAACAGTAATGCCGCAAATGAAACACTGTGGTGCGATTGGTGAAACAACTGCTTTTTCGGGCAAAACTCAACGAAGGACGTCGTCATTGGTAACAATATTCTCACCAGACGGGGTAATGGTTCTGAGACATCCACTGTCGAACAGTAGAAGCCGTCGAGCATTCCCAGAACAGCGTGGTCAGGTCTCAAACGCAATACAAATCACTACGAAGCGCGTAGTTGTATAACCGTCCCTTATGGGAGAGCCGGATATCATGGCAGATCTACGTGCTGTGGAGTGGCAAAAGTTCCCCTAACTCTCCTGTAAGATAAGAGGTTGATTCGTGACCGACAGGCTGCTTTTCCCTTCTAGCAGACCTACACCAACAGGGTGAATCATGGCATATGCAAGCAGAGCCTATCCCGTACCGAGCCCAAGGTTGGATGAACAGAATCACGAGCGACAGGATAGACTATCGATGGCATGGATCGATAAAATGAGAGATAAATTCTGTCAAGAGGTATTTAGTTTCAACACCAGTCCATTAGAAGATCCTGTCGCTCGCACCAATCGTAACAATAAGTTTTGTGCACCGATTGGGTACAAGGATCAATGCTCTAACTAATGATTGTGTTTTACACTAATGAAACGAAATTGTTCACGATCGAAAAAGCGTTCTTATTCCCCTTAGTGGGGCAGTACGAAGATCTAGCTATTCCCAATGTAATCTCCCAACTCCACCTTCAGGTGTTATCAGGCTCTCGCAGCCTTTAATACTATTGATAACGTCATTATGTAGGCAAAAGCTCCTGTACTTAAAAGTCGCCATATCTGTATGCCTCAAATGCCATGCGGTTCAGAGTATATTGAATTACCTTTGCACTATCACTCAGTTGAGCGAATTCATCGGCATATTCCAAGTCGAGAACTCTGATCCATGGGAGGAATTCAACTCCACCCTCTGAAAGACCAAAGAAGGTATACCGAAGCAAATTCTGTGGCATATACGGAAACAAACGGTGATATTGATCGACCTCATCGTATTCCGTTGGAGACGGTAAAAGTTGGCCGTAGGCTCTAACTCATTTTGAGGTATGTCGATGCAACCCTTTGATGATTTATACATGATTCTGAGTTACTTCATTTCTCAACCAACAGTCGCGTAGTGCAGTCCCATCAACAGAGTCGAAGACCGCGTGAATGTCTGACAGCACAATGATCAGTAGTCTCTGGGACTCTTGACAGAATTGTGGCAGATTTCGGGGGTTGAAGATGCGATCAATGAAACCACGATCAATGCGAAACCCAGCCTGCTCCTCTCGAGTCTGCTGTTCACGTATTCGGTGCAACCTTCAAAGTATTGCGGATGCTAGCAGCTTCGACGCTATTGCAGCAAAGTTGTTAGCCCTATGGGTACCACAGTCACTGTTCAAGCCTTTCTTGAAGATGGAAACAACAGTCGATTAACTCTACAATTAGGGGACGCTTCAGAATTTCAAACCAAAAGAGAATTCTGTTATTTAGCAAACTTTATTCTGCCACTTTTAAACAGGGCTGGGGGAAGAACGGCGCAGCTTAGTGTCATTCCTTGTGGATCTCCGCCTCCTTCGGTGGGTCTGTCTGGACAGATTGTGGGACATATGTCGGAGTAGCTGGGAAGTTTTCGGGAAGCCTTAGCGGTTTAGCGGAAATCCGGGATGTCACGACTGCACAACTCAGTGAAATGAAAAACATTATTCATAACCGACCAGTGCTGGCTGGAAGAGATGAATGCTGTCTACCACAAACGGGTACATGTAATTAGCAAAAGTGCATCTTTCGCCTCGTTGAGGACAACCGTAGTTCAAATGCCATAAACAAGGTTGACAGAGCAGGGAAATATCGATATGTGTTTGCATTTTCCATGGTTGCTTGTGAGCTATCATGAGGATTTGTTGTCTAGGTTATATTAGGAAAATCCATCTGAAGTCCTCAGTTGAGAGTTTAATCCACGGGATAGCGGAGTGAAGTACGGATTCCATATCCCGATAGGGACCAATGTTCACTTAGATAATATGCACCTCAGACGGAGTTAATACGTCCAGGGTTCCGGATATAGCAGATTGCCCAATGGAGCTGGTGGCTGTCGTGGTAACGCTTTAAGCATACTGGGTGGCTGAAAACCAGGGTTTTAGTGACCCTCACTGAGTGAGCTATCAGTGGCGTATCAACTTGGTTTTAGTCTACTTCAGTAGAAACCCTCCCCGCGGTAAGGCGTTGCGTAAGAGGTTCTCAGAGGGATGCTAGTATTGACACTGGCAATACTCCGCCAGGGGTCACTTCAAACCCAGACGAGACCGAAATCTTGGAGGTTAACCTGTTCAGTGCAGTTCTCAATGTGTGCATGTGAATGTGTGCCTGTTTATTGTTTGGAACTGAATCAGCATCTAGCTTTTCAATCTTTTGGGATTTCTAGCGAACCTAAATGCCTTAAATTAGAACTGCCGTCTAGGCTAACCCGCAGAAAACCACGGAAAGGAGTATTCAAGCAGTCTCTAACTTACTAGCGCTCACTAAAAATCGGAATTGGGTGTAGTTTTGAACGCAGAAAAATGCATTCAGGTTACCCCTAGTCGGGCGCTCACTTTTGTGTACACGTGGAATAATTATGTTTTCCCGTTAGAGATACCTTTGTACAAGCTCGCTGGACGGGAATGTGATTGGAGAAGACCCACTATCAATGACCTTATTGCTGTTCATGGTAAGGTTGGCAGCTTGGAGCTCGCGGTACCAGCGACATTTATTTCTTAAAGCGAACAATCGAGAATTCGTTTGGGATATAGCTGTTATCTTAAATATTTGTCTTTGTTTTTTTGTGAAGCCGGGTACTAGCGCTGTTTACTTTCAATCATTCAGCGATTGTACTGAGTGAACAACTTTTGAAGCTAAGTAACCAACGGTAAGGTTATTTCTTAGCTCGTAACTGAATCGTGTCCTGCTGTCGCGGAGAACACAGCGAGGATATGGTGAGTCACGTATCTCAATCGATATCTAACAAGTCAGGTAGTATTTTTTCCAAGGACAGAGCTCTCGATACCACTTGCTTGGTATTCCGATTGCATGCCAGTGACTGACGGTTCCGGTTGGATTGGTGCGCTCCACCAATCATCGTTCACAACGGAAATAAAATAAACCAGCCTTGTTCTCAGTGCCTGTCCGTTACTACATATGTCCCCTTATTATCCCCATATGGGAGTTTCAGATCACACGATGAATCGTGTTTTGAAAACCTGCGAGGAGAACTCGTCCAGTTTTCTGTCTACTAATATCACCATTTCAGTGGGAGTGTCCTACCGGCGATTAGTCCATGCATGCTTTCAGTGGTTCTCATCTGGAACCTAGGATACCTAATAGTTCCAGTAAGAGATCAAGCAAACAAAACAGTCTGACTTGACAGCAATGGTAAGAAAGCGTGTCACGAGTAATTGCTTGAATGCAAAACTTAGAGTGAATGTTTTTTCGGGAAACATTCATTCGAAATTAAGATTCCCGTCGGTTTGTTATTCAGATAGCAAGTGTTTTGCGTGAATTAAATGCAGTATTGGCAAAATCACGGAAATCCTCGATTTAGGGAGTTGTGGAAAACTAAATTAAACAGATTTCGCCATCATATGTCATTCTACACCAGTATCGTGATCCTAAGACTACCACCATCAAAGCGGTTTGTGCCACATGCTAGTTCAGTTTATTGTATGTAACCCATAACCACAGGGGCCTACTGCGCTGATCCGACAGCTATGGTTCTGAGACTTAGAGATGAGAACCATACAAGACCCTGCAAAGTTGGATATCTTAATGACCGGAGTAACATTGGTGGTGGATTGGAAGCTCTTACCTCAGAATTGGCTTTCGAATACCTATATCGCTCACTGATCACCGCTCTATGTATGTAGCTATGCGCCAACATTTCCCAAATTTCGATGAGCGAAAACCAATAGCTGTGCATGGAGTAAACTGCATTTAGCTGTTTATTACGGGGGAAGCAGATACAGCGTTATTGCGAAACCTATTTTACTCCTTCCAGTTTCATACAATCTGTCCAATAAGTTCGATGACAGTCCATATCGATCGAATTCCAGGTTTCGCTACTGGAACATTTGTTAGTAGCCAAAAATCAAGTAACTGCCATGGAATGAGGCGAATCCCATGGAGTGTACCTGTGATCGGATGATCAATGATACCATTGTGTACCGATTTTTTCCTGACACGAACGTCTTCCAGGTGGATAAACAAGGCTTCCGAGAATTCCATGCCACCATGGGACTTATGGTTTTTATTCAACTGGTTTTGATCTGCACTGAAAACAAGCCGACGAATCAAATATTAACGTAGTTCCTCATGCACAATTAATTGAGTTTCACTTTCGCTGATTGTTGGACCAGATACTGTTATTGTCATCCTCTGACTACAAGTTTCATTTGATAAATCGTTTTCGGTTTCATTATTCTACTCTACCACATGTGTGAATTTCCTATCATTTAGATAGCATTGCGAGGATGAATAATGTGGAATGAGGATAATAAAATACACCATTTCGGTTTGTATTACACCAAAGAAGTAAGCCAGAATTGTAGCATTTTACTGGAAATTTCATTTTTTTTCGTTCTATGTAAACCGTTTTTAACCAAACTATTTATTACTTCCGCAGATTTTGAGGTTAAGCCCGTCCTCCCAGGATCTTCTTCACAACAGCCGACCGAGGTTTTCCAACATGGAAGTGCTGCAGCACCGATTTTCTCTTTTCTGGATGAAAAATAATAATTACGAAAGCCGCTGACATGTTAGTCAAATGGAATAATGCTACGCATCCTATCTAGTTCATTCTATTGCGAAACAATTCTGGATCGCTGTTACTACAGCTATTTGATTGGCATAAATTACCGAACATTTTTGAGGGCGTATACGTCACACTAGATTTGCCTGCAAATCGTCCGGATTCCTAAGTAATAATTCATGCATTCTTCAGGCTGCTGTGCTTTCGCCCGTTTTCCCACATCTAAGTTATCCATCTCCCGTCCGGAACTGCGATTAAGTATGCGGATGTCGTAACTATTTGTAATACTGTAGCAACCGAAGAGGAATTTAATAACCTCTAATAATTTTCAGAAAATTGTAAGTTATTCCGAACAGAATGGTCTTTTTATTCACCCTTCCAAGTGTTTTAAGTGTATTTTCACTTCATCTCAAACATCTTCCCCGAATGACCCGTATACTCCTCGCACCATCCAATTAGACAGGATTCAATCCCCTAAGTACCTCGGGATGACGTTAAGCACTGATATTCTCATACTGTCGACTGTGTGCTCGAATTACCCTGACTTATCTTTCAAATTCGATAGCTCAAGCAATCCTGCATAACAATTATCAACACACACTATCTTTCGTGAAGCTGACAAAGTTGTAACTATGTGGACAGGAAATTATAATTTGTTACCATGATTCCTAATTTTATTGTCTTTTCCTATGTTGTCTCAGGTTCATTATCTAAACGATGTGCTGTACTTAGCTAGTCGTGAAGCGCGGGAAACAATCTTATTTTCTACCGAGTGTTATGATATCTCAACTGGGTATTTTCAATTAATTCTCCGTTCATTCTACAGTTAAATTTTTTCTTGTTTATCAATGGAGTTCACCAAATGTTCTCTGTTTCTTCTCCCGTAATATTTCCCACATTATCAATGCGGAATTTTAATTCTGTTTCGAGGTATTCATGTAATCAGTCATACACCTTCCAAACCATCTTTTGAACTGATCAACAAGATGGGGTTTACATGTGAAAAACTTGGTGGCTTTACGCGGAGTAACGAATGTTTCACTTGAAGGTAGAACGACTTTACTTTGTAAGAATCACCGCGTGGTTCTGAAAATGGACTCCCCGTCCATGCGCGCTCCATTCGATTCAAATGAGAGTACAGCTGTAAACCGACTGTGGAGTGCTCAAGTATAAGGATGATCGGGCGGAAGAGTACCGGGTACGCATACCTGATGAGCGGCAATAACCGCGAAACCGGTCGTATGCTTCCGGGGGAATTTTGTCCTGTCATCCAGATACAGTCCCATGCTACTCATCTCGACTTAAATTTAAGTTGAAACCATAAAGTTACGTTTATCCTGGGACGATGTTCTGTTTTCATTTCTTTGAGCAACGAGGAACAGCAAACCGTTCTCAAGTTGTCAATTCCCATTCGGTGTTAGGTGGCC
>STRG.39212.3
CAGCTGCCTGCTAAGTGGACCGTTTTTATTTTCTGCGCTGTCCCGATTTTCGAAAGCTTACTGCCCATTGTTCTTGGTTTCTCACCTGACTCAGTCTTTTTTGTTCGTAAGGAGTGGAACGATGGTTGCGGTTGCGATTGCGAGTTGAAGCAGATGATTATAGTAGTGTCTATAGACGGAGGGAAGAGTTCCTGTTTCGCATTTATTGAAGCAGCTCCGTCATCTTCGAGGTTTGTGGTGTCCAACTCCCACAGAACTGCCAGTGAATCTCAGTTGTGATTCGTGAGTGAACCAGTGTGTCATGGCCAAACGAGGTTCGGAGTAAGTCGAAAAAAGGATGAGCCATGGGGTGTGTCGAACGAGAAGCTATAATGTCAGTAACACGGCGCTGTCGGTGAAAAATGATAGGCTGACTTTTCGGTCACCCATCCACGCACACCCAGGGACACAATTTGAACTGTCGTAAAAAAGTGTTCGTATTTCACTAACTAACTTCCCGGATGCGCATTCATCGTGTGTTGGAAGGAAACAGGATAATTCATTCAAACTCACGGCGTCCTATGAGGTACATTTCGTTTCATTTTCAGTGAAGTCTTTCGAACACTGTTTGCTGCCTTTGACAGCCCCGGAAGGAGGACAAGGTGAAAATGATTTGCAGCAAACTGCTGCTGTTCAGGCAATTTTCCTGCCTCCAAATTGGACACTGACTTGTGCAGCGTGAACTGATTTTGATCGCTATCGAATATGGGATTGAAGATACTTAAATTTCATCTAGATTGTTTGTAGATGTACTGAATGAAAGTTGTGCGTGAACTCCGAGGCTTTCTGTGCAATCACTGATCCGCAAAAACCATCAAATGGAGACTGGTAATCCGGAGTCACAAGTTTCAAATACATCAGGACGGATAGTAAGAAAGAGTATGTTGCATTTCTTTCTTTGTCATTATTAGGACCTGTAGGAAAGTGTGAGAAAGTCGTAAATCAGAGATAATACCACTCGAATATAATCGGTCGGCCTGCGGTTGGCCTCATCATACTTCCTTGTTGGATTTCTCCATAAGAGGCCAGCTAAGTTTGCGGAGTAATTGGATTTGATCTTTTGTTGTTTTTTTGGTTCCCATTCGAGGGGCTCGGGGTTGCTATTACCATCAACAGTTCATAGGTTTTCCCTCCTCGTCTGTTGTTATAATATGAAACGTATATAGTAATCATCGTGAAAACTGTTTTCAAACCTTTGTTTGTGCTGATTGTTACAGTGCGCAATATATCTGACACATAAGAAAACGAAGTTGCTTAGCATTCTCATGGAAAATATCTTTGCCAAATCCTAGTCTATTGACTTTCAGCATCAAAGTGTCAGGTCCACTTCTAAATTCCGCAATAAAGCCCTTAATTCACTCTGAAAGCATTACCCGTGTAATCCACTGGGAAACACTGGAGCACCGATCATATCACCTAGACGGGTGATGGAACTTTTGCAGGGTAAACGTCACTCTCAGAGATAATGACTTTTTGAGCACAGACTTACACACTAGACAATCAAAAAGCAAGTCCACGGTAATGGATGCCACGTGGTAATGTGAGCTAGGTGGGTAAACCGTATGAGCTAATCATGAATCTTCCATCACTTCTGCACACCTCGACGAGTAGAACGTGTCCACTAGTCCATTGCCCCCAATTATCGAATTGTTTATGCAGATGCATGTTTGTTTGAAAACCTATCCCCAGATCGTGGGATGACATGGAAGCTTTCATATAACCCAAAAATATCCAGTCCACAGTATGTTGTTTTATGTGACTGCAGTTACAGGGTCAATCCACGAACAATTTACTCCATTATTCCCCGCTTACGATTGCAAACTATGTATAACGGTACAATGTACAGAATATAATACGATAAAAAGCAATGATTTTTTCGTCTCCTTAATATAATTTTTCACTTTGAGAAATAGCAATGAACTGTTTAATTTCCCAGTACGCAATGAAATGCACACTCTCGGTTTGAAGTTAAAAAAAAACAAAATTTGAATTGACTGAGCAAATAATCTCTTGGTGATCTTTTGCTTTATTCACAGCACTAAATACCGCGTGCCTTCCACGTGGGACATTTGCCCTCGATAGTTAAACGTGTCTCTATTCCCATCCTTTGTTCCGTTCTTGAATTTGTTACAACAACAATGAGAACACGCTCTCAAAGCCCATGCTCCTACAAAGTAATATTGGAACACGTAAAAAAGAGGGCTGTAAGATAATAAA
>STRG.33191.1
GGGCAAAACACCGTCTACCATGTCAATGATGTAAAGCACATATACACGTAGCTTCGACTGTCGGTACTTTTGCTACGCCTGATGCTCGCTTCGATCATATCCACGTAGACATTGTGGGTCCAATGCCCCTTCACACAGGTAAACCTATTTATTAACGTGCATCGATGAATTTACGGAATGGCCTGAAGCTAGTTCCATCACCACGGTCACGACCGAATCAGTGGCTTGACATCTGACAGAACAATGGGTAGCTTCACATGATTGTCCTTCTACAATCACTACCGATCAAGGACAACAATTTGAGTTCGATCTGTTCTATTCATTGAATTACATACTGAGTACAGAGCGCATCTGCACGACAACGTACCATCTGGCATCGAGCAGTTTAGTCAAACGTTTCCATCGCCAACTCAAAGCGGCTCTTAAAGCAGACGAGAGCTCCGACCGGCACAAAAAGTTACCGTCAACTCCCATAGTATCAGGACTTGCCTGCTACCTAATGTTCCGCCGCACAACGTGTCTACGGCATGATATTACGATTGTCTGGGGAATTCTTGACGCCGCGGAGTACAGACTCACTTGCTGTACAGACTTACGTTCTCCGTTTTTCTACGTGTATGCAAAATCTCGCTCCACCGCAGACTCAGAAGCAACAGGTTTTCGTTCCGACCGAACTCAAAACTTTTTCGTATGTATTCATTCGTGCTGATTCGGTACACAAACCATTACAACAGCCTTACGAAGGTCTATCCCGCGTGATCTCTCGTCCCGACAAGACCTCAGAGTTGATCGACACGGTCAGGCCGATAAAGTTTGCCCCGATCGTCTCGAAGCCGCGAACGTCGATGATAGCGTCTCGCCCGCTGACATGAGATTCGGTGTTAACCCTGCACCACCTGTTGGCAACACTTCCGTGTCACCTCAAGGCCCGCAGCTAACGTTGCCTGCCACGACCTCGAACGAGGCTATCGTCTCACGTTCAGAACAGCGCCCAGTTGGTACTGCTACGGCTTCGAATGAGATTGTCGCCTCACGTTCAATTGAGCCGCCCATTGCCCCTGCTATGTCCTCGAATGAGAATACTGTCTGGCTTCCAAGACCGCAGCGCATGCCCATGAACCCGTCCGCGAATGAGGCTCCCGTTTCACTTTCCGGTCGGAAGATGGTTTGCTCAGCAGTTTTTATTCGACGAGGTCAAACAAGATCTTAATCATTGCTCTTCGCAGTAATAACTTTCGTGTTTACCTTTTCGACATGATTTAACATGCCTAATTATTTATTACTGTATTCTAATCAGGTCCATTGCGGCTGCTACACCAGTTTTCCGTTTCTTTTCGTTCCATGGAACTTCGCCAAAATGTACGCCTAGCTGGTCCCACAACATCTCGGGAATTTTGGCGCCAACGTTTGCATTCTGGATCAGCTCTATCGTTGTCGTTCCTAGCCGCTGAAAAACCTACCAATTTGGCTTCCGGATATCATATTGGTTAACGGTTACCCGACACTGGAAGTCATTGGTATGGCGACCCCGGAGGACGATTCACGCAACAGATTTCATTGGCAGCAAATACGGTTTACTCTCGGCCATCACTCTACGGTTACTTCTTACCATGGATTCTGCCCGTCAGCTCTTGCAGCACAGCTACATTCAAGTATTTTGCACGCATTTACGCACACAAAGATCGTTTGTATGCCTTCACCTCTCTGACATTTTTCGAAAGCTTTCCAAGCTTTCTAGCAGGAATCGCTGTAGTGACCTCGATCCTTTTGAGGAAATGACCGTTTTCTGGACATAATTTGGAATCTATTTTCTCTACGATCTTTTCTGACGTTTGACATCGACCTCATAGTGTTGTCCGGTTGCGTAAGTTTTACTGAACTGACTTTCCCGAGGTTTCCGTTGACCTTGTTTTGAATCACTTTCACTTTCGGTCCTTTGCTGATTGTACACGCTCGCGGTTCGTTTTCTGCTCAGCGGTTGCGCTCATATCCGTTCGGTGTATCTCTCGTATCGGTACCGTTTCGGTGCCACGATACATAGAATACACCTTTTCATCTGTAAACTGA
>STRG.10225.4
GTAAAAATTGTCACATTGGTCTTTCTGGGTCTGTTGACTAAGATTCGCGGGGTTTTACCGCTCCTCGGTTTGACTGGTAATAAAGCCAGTGCCGTCCTCATATGGATCCTCTCAGTGTGCTTATTCCAACTGATATACTCTGCTTTCACGCGCGACTCATTTACATCCCAAGAGTGTAGTGGGTCCTTGAGGCTATGGGGTACAATTCTTCCACCGCACTCATGCGCAGGCGTGTAATGAAAACAACATGCTGATATCAGTTGCAGGCTGTTCTAATCACAGCAGTTGGTACTAAAACAGGAACATTTGACTGAAAACAATTTGCTGGAATTTTACTGAAGCTAAGCATGTTACTTCCTGGCCTTTGTACGTCGGAAAAGTTGTGTACACGTTTGGATTTGTGCCGTTGGAACATTCATCTTTATAGACTTCACTATACAAAGAGCAGACCGTGAAATAACTTCCACTTAAATGTTCCTGACAGTAGTCGTTCGAAAGATTGCCAAAAAATCCGTTATAGGAGTACATGTAAAGAAGTTCCATGTTCATCTAATCACGGAAATACTTGATTTTAACCTTCCGCTATGTCGTCTTGATGCTAATAGTTGTGTGAAAATGATGTTATAGTTGTTTTTCGGTCGGTGATTGTAATTTCTGGGTCCCTCAAATTTCGATTGTCCATTCTACAGAACTGAACAACTGCATTGATTGCACTTTTATTCCAGGACATCGGTCGGATGCAGTTTGAATTGTTCTACGACATTGTTCCCAAAACTGCAGAAAATTTCCGACAGTTTTGCACTGGAGAATATCGCAAGGATGGTGTTCCAACTGGTTTCAAAGGTTCTTCGTTCCACCGTATCATAAAAGACTTTATGGTCCAAGGTGGTGATTTTATTAATGGCGATGGAACTGGTACATTCAGCATCTACGGTGGATCCCAGTTTGCCGATGAAAATTTCCAAGTGAAGCATAGTGCGCCGGGCATGCTATCCATGGCAAACAGTGGGCGTGATACAAATGGTTGCCAATTTTTTATCACATGCACCCCGTGTGATTTTCTGGACGGGAAACACGTCGTTTTTGGTGAGTTGAACTGATAAAGGCATGTTGAAGTCAATTAGATCCAGAGATTTCGTTTCCATGCTGACGCATGATCGAATGAAGTAGCGTAAAAGTCCTTAATAAGCGACACCCTGCATAAAGCTACATTTTTCGACTCCCATCAGCCCTCATAAGTTTTCAAAACCCCCATAGAAGGGATACATCGCACCGAGGGACATTTTGGCCTTCCCCGTGAGTGTTCCTTTACGGAGAGGTTTTACTGTATAGTCCCAAAACCGCAACCCATAGTATATGAGCGAACCGACAACTGTGACACTGAAATTTCAGTCATGTTCATCATATCGTGATGCTAATTTCGTCAGTGAAATGCTCCAGTGGCAAACCTCGGGCGGGCATCAACCGGTGCGGACAGTTAAATGTGTCTGAGTTTCCCACACAGACTCAAACCTTTGCGCAAACACGGCACAGCACATTAGGTTGCGTCTAACGTAGCAGTGTTGCACGCCCCTCCCTCAGCAAAACAGCCATGCAGCCTTACTGGCAGTCTCTGACCCACGATGCGGATGTACAACGATGACTACCCAATGCTGCGACCAATCTTTTCCTCACTGTGCTTGTTTGAATGGCGGTCCATACCACTCAACTAACTGTCCCACGGTCCCGGCTAGAGTTCGGCTGAAGCGCCAGATTCCGTGACTGAAAATACGTGGCTCAATTGACATATTGATGAGCCTAATGTGCTGTGTGCGGTTGGCACAGAGGCTTGAGCGTATGAGTGGGAAAGTCAAACACATCCAATTGAGGTAAACAAGAGGTTTGCCTCTGGAGCATTGCATTGATGAACTTGGCTGAGGCAATCTTTAGGAGTAAGCCACAGAAGGTGCTTCCCAAACCATTTCATAAACACCTTTGTTATTTTCCCGAGACCTGAATGAGACGGAACAGCTTACGGGAGTTACCCATGTTATCTGCACACCCCACTTGTTACGTACGTTATGATCACCGTGATTCGCCATTTACGCGAAGGCTTGCTGTTGTGTTCGGCTTGAACAGTCATACCCAGACAGACATTATTGCACGTACATGCACACTGCGCACGCTTGGTCCAAATACCCTGTAATGATGGCCACATGCCTGGAATCGTGCACACGCACATATTGTTGACGTTAGTCGTGCTCCAGCCTTGACGGCACTGACCAATTAGATCGTATCACTTGCTGAACGACCTTGTGTGGCTCACGCTTTCGCTTGCACACAACATTGATTCACACACTTGCCTACGTGTTTGCGCTTTCACTTGCTGGCTTTTACTTGCGATTGCCACACGTTGCTATTATATACACGTTCGTCCGTACAAGCGTACCTTCCTTCTGTTCACTGATTTCGGAAAATACCACTTGCATAGAGTTTTCACCTCCAAGCATGCTTCGCACGCGCAACTGGTGTACCAGAAGAGTTCGCACAAATTCAAAGCTTCACAACGCGATTTGTCAGGCCAGTTTATTGATTCCAGGAGTCTGTTTCTCATTCGCGTTTGTAGATGGTTCAACACGTTGCTCTGGCTTGTTTACCGAACTGAGCTGTTTTACTGCAAGCATCTCATCACCATTCATGGTGACGTCTTCAGTGCAAGGTTCTTGTTCATATGGAGTTTCAACGTCAAAGGCTTTCTACCAAATGGGAATGGACTATGTGAATTAGGACTGTTTTCTCTATCTCGTTTTCTCTTTTCAGGTCAGATTGTAGATGGCATGCTAGTGTTGAAGAAAATTGAAAATGTCCCGACTGCGGCTAACAATCGTCCAAAGGTCCCGGTGCTTATCTCACAATGTGGTGAAATGTGATTGTCCAAAGTTTGCCTTATGACACGTGCTGTTGTGTCGCCGTATTCTGCTGATCTTTGCACATATTACTTGGATTGCACATGTAAAATAAATACATTTTGATCCAATACTGTTGTTTGCCATCTAGATTTATGTGCGCTTGAATTTTAATGGGTTCAAGGACTTGTAGAATGTTTCTCCTTGCAAGTATCTTTCCATGCCATGGTTAGTTGGGGATATTATTGCGATATTCATGGATGTTTCAGTGTAGCCAAGTTTCTTCGTTCTTTGCTTGATCATACGTGCAGTGGAAGGGGCATATCTCATGGCCTCAGGAACAAATACTGAATCTAAACAGTTTGCGGTGATTGGGACCTGTTACGCATTCCCACCGGTAGACTTCCTCGGCGTACGCTCCGAGGCAGGTAGTGATTGGAAGGTAGGTTGAGGTGGTCATTCCATGGCCAATGGACTTAACCAAGTAGGACGTGTCAGACTTTCGGGTCCGGGTTCACGAGACCCGTCCACCAGGTGGTTGGATACATTAGGTGATATGGCTAGGTGTCGCAGCCAGCGACGTAATAGTGCTCAATCTCTTCCTTTGTCCTCGCGTTTTCTGCTTTTTGCTTTGTTTTCGGCTCTTTTTCACTTTATGCTTCTATTGATTTGCCCTCAACTCGAGGTAGCAACCAAAACCAGAGCTCAGAAGTGTGGGGGTGGATGGTTGAATGAACTGAATTGAGCCTTCTGGGCCCACCACACTTTGAGAGAAAACCGTTAACCTTGATTCTGTAACTTGGAGCGAAGAATCACAAAGTCTCAGTAGGTCAGGTGTGGTAACAAGCAGGGCGACAACGGATCGCTGTTTACGACGAATTCGACTAGTGGTGGTAGTATTCGAAATTTTTGTCCGAGGTTACAAACGCTCTTACCACTCAGTCAGCAGTGGTCCACGGAACGTTTGAGGGCAACAGTTTCATACTAATTGTAAATTCTCGGCAACGCATGCCTGGCGAGTCCTTGAGGGAGTTACCGACACTGTTTCAATAACCTGATGACGGAAACAATCATTGGTTTTAGTTTTGCAATGTTCATCTTGCTGATAATCTCGATCTGGCTGGTGGTCATTTAGGTTCCTTCTTTGTCCATGTTTTTCATAATTCAAACGAGTTTCGTAATTAGCCCTCCGAATTCCAGACTGGCATCAACTGCTTTCTGTTCTTTATCGGCACTTTGACTCGTAACTCGCTGCCTCTACGGTCGAACTGATCACAATACTTGTAAACATCCATCACTTACACCATCAACAAATTGCTTTACGTAGCGAGTGTAATTCGGTTTCTTAAATTTCAATTGTGCACAGTTATCCTTGCTTAATCTCTGTCGTGGGAAGCTCACATTCGTCCCATGGTTAAAGTGTACCGTCTTGTTCGATTAACTTCAACCTATCTGGTTTCGTAAATTCCCCCTTACCTTAATTCCTGCCCGCCGCCTGGCATGTGGTCGATGGTCTATTTGGTTTTTCCAGCAAATCTTTTTCCCAATACCACCAGTTTGTGCGACACTTTGTCTTCGTGATTTTGGGAGCACGCTTCGTGTAAATAGCTTCCAATTGGTACACACCGCTCATTTTGGTCACGTCTACCACAATCGATGAACGCCGCTTGCAAACCGACCATTATGAAATTTACCGGTTTCAATCGTGCAGCTTGTTTTCCTTATAACTTGTGCGAATTATTTTGACTTTTCAGACTTCTATCAGACTATCCCGGTTTGCCGATCGTGTGCTGAGCAGCACACGCATTTCCGAAAATAGTCAACTTATCACTGATCATAGCCAAGGTGACCGAGGACATGTACCGAACGATAGACATCCTCACCGTCGACGCCGTCTGCGTATACTAGATGAAGAAGAACAAGAATTCACGTTCCAAACAACTGTGGCTGATGAGAATACAGACCCGTCTTTTTTGTCTAATGCACTACCATCATCTATCCCCGCACCTGTAACCTCATCCAAACTTTTCAGTGATGATGAAAATGAAGAACAGGTAGCGAAACAGGGTGGGAAAAATAATGGCAAATCTAAGGCAATGTTCTCTGAAGAGGAATCAGACGAGGATGAGGAGGGAATCGTGCCTCTCTCCATCCGTCTGCGAAATGAGTACGATCCTCGTATATCCGTCAGCGAGCGTGATCGTCTAGCTGAACGCAGCCCCTCAGTCACGTCGGTAAATTCCGAGCCGGAAGAAGAAATCCTCCAACCGAGCGATCATCCAGAAGATACTATTGCTCCAAATGATGATGTCGATGTACAAGCTTTGGATCGACTGAGAAGGCTGGCTAAGGGTGCTTCCAAACGGACTGTAAAAAGACCGCGTCCAAAATTAGACCCAGAGCGCCTTCTCAGTGACCGAGGATTGCCCGCGCTCTTGACTGAATGCAAGCGAGTTAAGTTCAAGGGCAGGGGATACGAGTTCCAAGATTTAGATCGTTTGTTGTTCACGTATGAGGCGTGGGCCAATCGTTTGCTCCCCAAATCTACATTCATGGAAATCGTTGAGCGGCTGGAACGTGTGGGTAGTCGACGTGAGATTCAAACTGCTTTGCATCGTCTTCGAAACGGGATATGGCCACCGTATTTAAGTGCGGAACATGTGCACAATTCGGAAAGTGAAGACGATGACCACGCTGGTGGAATCCGTGAACCGGTGGAGATAGCGGAATCGGGCGGTGATGAGGAGGCTGCTTGGGAACGCGCACTTCAGGCAATGCCTGTTCAAGAGAACACATTGCAGAACGAACACCCTCGACCGCAGTGCCAATCACCAGGTTCGGATGCACCAAGTGATTCTTTTTCAGATTTAGATGATGTCTATCATCCGCGGCCTTCAGTTTTTAATCTGAACGAGTCGGTGGATAAGTTATCCGAAATGCCTATCCCTGGTCCATCCAGTGCAGTCGATACAACAGACGAGTCGCGAGCGGAACGTAATCGTCGTCTTGCATTGGAACGACTAGAAGCGAAACGGCGCTCCTCGACACAATCGCAGACCAGTGGATCCCAGTTCAAACCAGGTGGAAAATCAATCCTAAAAAGCGCGCTGAAGGCAGCCGTACAGAACCAACCGACATCTGCAACTCCGTCGACCATGGAACTGACTGCAGCAGACGAAAGTCAGTCGCTGACCTCCGGTAACCAATGTATCGATAAAGCGGAACCGGTTCAAAATCTTCTGGATAGTTCTGGTTAAACAGGAGGCTTTCAGCTTTCAATACACAACGAATGCATCATCTGACGACGTATTCATATAGCTATTTGTACATTTATTCATATATTTACACGTAAACCAAACAACCGTATTCGTCTTCAACTATGTTCAGGTGGGGTTGTTGTTGTTGTAATTTCTCATTCTACGTAGGTATTAAGTTCTCTTCGTGCCTTAGAGATGCGATTTGAGCACGACTCATGTCACTTGCTTCGGAGATTATCAACTCTCCTCCTCCCCTCCCCCACCCGACACACACAATCAAACATTCACGTTCACTGCGTGACAGATTTTGCCTCACTTGATCTCGTGACGTAATAAAACTCCAAGGCCACATTGTTACAATCATGACACAAGAGCTTGTTTTTCGAATCGATTATTCCCAATCTCGTGCATACTGAGACACACAAGATAGATAGATCTATGAGGTAATCTCACGTCTAATGCTTGTCTCCAATCATGCAAGAATCACGTGATGGTATAATCTAATTTGAAAAAAATATCAGTCAGTGTTCTTTCGTTCAAGAGGAAATATAATTTAAGGAATGCACAACTTTAGTGAGTTGAAAGTTGTCAGGAATATTATAGGATGGAAACCATTGCAACAGGGCTGTTATTCCAATCTGTGAAAGCACATCCAATTTCTATTTGAGATAATACTACATCCGCCTGACTTTCTACCATCAATCGTTACTTCTACTACTACTCTCAATAATAATATCAAATATAATTGTTACTGTAACATTAATTAAAAAATAGTTTTGCATTGATAAAACAGGGGAATGAGGCACTTGATCGTATGAGTGCGGAGAA
>STRG.14066.1
ATAGCGTTACCCGGCGCTGTTGTTGTTCTGATTTGCGGGTTATCGGCTTTAACAATTAGCTTTTTGGAAATCGGGATCCAATGCATAGCGGAGGCGAGTCCCTTCAGGTAGGTAGCGCGAAGCATAGCTATCAAACGTGGAATGTATGGGCTAGGGGAATAACACAATAGCTCTTGTCCTCCGTGAAATAGATATACTTTGTATTAAGGAACCAGTCAGCATGGGAACAGATTGTGCTCTTGGCCTTTGACCTACGGTATGCATTGTTCTCGGGTTTACCGATTGACGCATGCACTTTTCATTGTAATTCGAATACACTCAAGGCTCTGGTGTGATTGCGTCCTGTGTTTCACATCTGGGCTAGATTGGCAACTTATCAGTGGCGACGGTGACGAACCCTCGAGTTCACATCAAAACAGAATCACGTCCAACCAAATAGATAATTTCCTACAAATGATTCAAACACAAAATAAACTCATTGAATCGTTGGCATAAACGATGGACCGATGTTCGTCGCATCAGACAACAAATACAGGCCTAACAAGTGATAACCTCGTCAATTCCATCACGGAATTCAGATTTGATCCAGAAGAAGAGATCACATTCGAATCCTGGTGCGTAAGATTAGAAGACGTACTCAACGTGGATTGTGCCTCATGGAAAGACACCGATAAAGTTAGGTTACTTATGCGTAATCTTGGCCCAAACGAACACCCGCCGTACGCCAACTTTAACTTGCCTCAAAAACCAGTCTACATGACATTTCCGGTAACAGTCAATTATCTCACGCAAGTATCCTCTGTACGGTCGTCTCTTTTTCACACCCGATTTTGGTGCCTTCAACTTCGAAAGACACAAACAGAAGATTTTGTCGCAAGCAGAAAAAATCAACCTCGAAGCCGAATGGTTTAAGCTGCAGGACCTACCAGTAGATCAATTCAAATGTTTATTGTTTGCAGCGGTTTACAATCGCAATGCGATTCGGAGATACCAAATCGTGTACCCTCTCAGCTGGAAAACTCCCCGAACCTCACATTTCAGATCCCAACTGAGGAACGCCAAAGAATCACAAACATAAAAGTGGATTCAGAACCAATTGTGAAGGGACCAGCATGCACCTCAAGGCTAACACATCAGAGAAAAGCTTCTCATTCGTCACAAAATCATCAATTGAAACCTCCTACCGCCTGCTGGAAATGCGGCGACTGGCATTTTATGAAATTTTGTCCATACGTTAAACGAATCTGCAATTTTTGTCTTAAAAAAGGACACAAAAAACATATTGTCACCAGTACAAACAAACACACCCCGGACAGAATCGAATGTACCCGAAAACTTTGGTAAGTCATGCAGAGCTATTTGATAGCTCTGGTGTTGTTCTATCCTCCGCTACCGAACTCTCAAACGGACGCAAATTTATGCATCTTACTGTGAACAGTGTTTCACTAGTCTTTCAGTTTGATGCGGGCTCTGACACAACCATTCTGACGCAGTCTTTATGGCAAGCTCTAGGTCGCCCAACTCTCTAACAAACATGAAATGTAGCTTACAATGCTTCAGGGCAAAAGATTCTCCGCACCGGCATACTGCGTTAGTGATTGTTCCCGTAATCTGATTGGTATACAATGGAACTGTGGGACACACCCATTAACAAGTCTCGTCATTCAAACGGGAGTGATGTGAATAACACATCATCATCCAAACAGCCGAAAATTCATCCTCTTGAACAAAATGAGAATGTGACTCAGCTTGTTGCAAAGTTGAAAATGGAACATAACAATATCTTCTCTGATAGTTTGGGATTGCGCACCAGAGAAAAAGCAACAGTGTACCTGGAAAAGAAGGCGAAAGCTGTACTTCGACCAAAGAGACCCGTTGCATATGCTGCCGGTGACCAGATTAACAAAGAATTAACTCGCTTGCAGGAGCCTGGTGTTATTATCCCAGTGAACTATTCAGAGTGGGCAGCGCCGATTGTATTTGTGAAGAAACCAAACGGCACATTGCGCATATGCACAGACATTTCAACAGGTTTGACTAATTCTTTGGAGACTCGTCAGTAACCTCTACTTGTTCCCTAGGACCTTTTCACCAAATTAAACGGTGGAAGCATATTTTCTAAGATCGATTTTTCAGGTGCTTATCTTCAGGTAGAAGCCGGATGAACGGATGACGACATTGAAAAAGAGGTTCAGCAGTTGCTCGTAAATGCTACCTCATACCTAGCAACAGAGGCCGACGCGATCAAGAATGCCACTAAGAACGACAACGGTATCAATGAAATCACAAATTTTCTGAAGCACGGGTGACCAAAGAAAATCACTGAACCATCGATTCGTGAGTTCTTTTTACGACGCGATTTGCCATCGATCACAGATGACTGCCTTCTTTTCGGAGTACGAATAGTTATCCCGAAATCACCGAGGTCTGATATCTTGAGACAGTTTCGTGAGACACATCCGGGGCTACACAATATGAAATCATTGACGCTAAGCTACTTTTATTGGCATTTCATGGACCAAGACATCCACAATTGGTCAGAGAGCGCAGCCAATGCACGGCAGTTTTGAAATCACCAACACAAGCTGAGCCAGTCATGGCCGTTGATGCCAGTACCATGGAACCGAGTTCATATTGATTTCGCTGAACTGATTCGTGATGTCCACCTCCTACTTCTGGTGGATTTTACGTCAAAGTGGCCAGAAGTCAGCATCTTACATTGACCTACTAGTCAGTCGACTATTCGTTACCTCGGAAACATATTCTGCGTACTAGGTTTCCCTGAGACGCTCGTTTCAGACAACTGTGCTCAATTTACATCCACGGAATTTTTCGAATTTAGTTTGCTGAGCGGGATGGTACGCGTACGAACTCCGCCGTACCGCCCACAATCAAGCAATCAGGTGGAACGATTTGTTGATACCGTAAAAAGACATACGAAATACTCAAAGGAAAAGGAATTGGACAACATCATCAACCTATTTTTATTCGATTATAGAATCATTCCGAATCAAAACACTCCAGGGGGTGTGTCGACTAGTGAATGCTTGACTAGGCGGAAAATGAGGACCAAGTACGAAATGATACTTCCGAAACCGCCGGCAGAAGATCAACAGTTAGGGAAACCGGAAGTTCAATCGCAAGGGCCTAAACGTGGATTCAATGCTGGCGTTGATGTTTATGTAAAAGACTTCAGACAAAGTCATCCTACATGGACTTCGGGAAATATAACAAGGAGAGGACAAGTTGTTTAGGTGCTGCTAGTCGGAACAGAACAGTGGATCAGGCACGCCAATCAGCTTCGAAAGAAATACAGTCAAAATGGACTTGCTGAACGCAACACCGATGATCACTCACACGAGCAGTTAGGCGAAACTCCCACACAGACAGCATAAACACAAACCATACAACCCCACACGTTGAATCCAGCTGCTCCACGCAATGATCATTCTCTTATAAACGGATATCCACATCACAACCGAAGGTTCACACAACCATTACAAATCAACCCGCAACGGAGCAGATACGAGCCTTAAACAATTACGAGGGGAGATATTAAGGAACCAGACCTCCGGTTTATATTGTTCTCTGATTTACCGATTGAAGCGC
>STRG.39749.3
ATTGATGATTGAAGCCGAAACATTAGAATGCAGAGTTGCAAATCCAGATGAGTAAATTCCAAATTAGCATTGGTCTGCTAAATAATCTCTGACTCCGTTAATCCGCGTGTGACTTCGTCGAACTTAGTTTCGCGTGACTAAAGTAGAAATAATTGATCAACTATTTTCTTACAGCCCTCGTGGAGGTGGTGGCGATAGACAAACAGACAGTCGTTTTGCGTCTGGAGATCACGGGGCTCCGCAAGAGAGTCGTCCAATGACACAGGGACCGCCGGGACGAATGAGTACTGGTCGTGGAGGTTCAATGGGACCCAATACACGTGGTGGTGTCGGAGGACGTGGTGGGATGGGTCCCGGTGGTCGTGGAGGTGGTACCTCAATGCCCAGGCGCGGTCAGTGA
>STRG.52957.1
GTTTTCTTTGTCAGTTTACTCACCCCTGCGACTTCACTTCGATGCTATCTGGAATACTGCTCGTTTTTACTTCATCCCCGCTTTAGTTCATCATATATCTCGACTGCGGAGCCCATCTCACTCACTACTGGGTGGTGCGTCCGCCTGACCTTCAGACTCAAATGGGCCGGGTATTTATTCATGCCACCACCAAAACCCATA
>STRG.10466.1
AGATCATCGGGGCTGAGATCCATACCGACGATCTCTTGGTAAACCTTCGCGGGCAATGAACAAGCGAAGTTAAACAAAATCTAAGGTTATCGTAACTTGGAATGATAGAATTGAGCGCAGTAGGCGAGTGGTTGTTGGATCTCATGAGTTGCCGTGTTTAGATGTAGAAAGAATTACAACTTTTTGATGGGATAAATAAGTACCAGACCGGTAATGGTGGCGGACTGGACAACTCATAGCGGTGGGTATCTCCGGGATGCACAATTTGTTGAACAAAACCTAATTCTTCTCAGTCGGAACGCTGAGACGTTCTGCTTCACAACCATTTTTTTCTACGAACAGGTGAATCGAATGTGCGCCCCGAACGCTTCTCCAACTGCTTCTAAGCAATGAATTTATTGGCGGATGCGTTTACTTTCTTTCTGGACAATGTCAAGTTATTCAGTCCCAATAAACTCAGAACCCTCGCGTATTATGTCTCCCAGTGTGTATGGTTATATCAAGGGGTGCGCAACTTACGAATCTGCGAAAGAAATTCTTAAGAACTTATATATCAAACCAAAGAACGAGATTGTTACTCGCCATATATTGCTGCATGCCGTCGAAAAACATTCGAAAATCTGAATCAGTTCTTGCAGAAGCTGAAATCGCTGGCTGAAGACTGCAACTTCAAACCGATAACGACAGGGGAAAATCAAGATGCCATCAGAGATGCTTGCATCACAGAAATCCAGTCTCAGGTAGTACAACAGCGGGTGTTAGAGATCATCTCGCTCGATCTGCAAGCGGCCTTCAAACATGCACTACTTCTTGAGCTTGCTTAATGTCAGTCACAGTCGTACAAAGTAGAATGCTTATACAGATTCTACAACTAATTCATCGGAGTCGGAACAAGCAACCCACTACTTCTGCCGCTGTTAATGTTGGAACCAGCAAATGTTCCTTCTGTGGATTTGGTAGATACACAAGATCGCTGTTTCTTGTCGGTGGGGGGATTTGCAAGGGCTGTGGTAAGAGAAATCATGTCGTTCCTCTAAGAACACTACGTCTTTGGTTCGGAACTTCCCATCAGTGGCTGGTGCTGCGGCACCCAGCAGTCTCATGCTGTGGCCTATTTTCTCATCGACAACGTTCCACTGAAGACTGATCGATATGGGAATTTCTGAAAGCTGTATTGCCGCGTCTGTTGTCAAGCGATTCAGTTGGTAGGTGATAAAATCTTATAGCAAAATTCTATGACGAGTACACATCTGACGAGTTTCACAAATGGGTATTGTTTCGTTACAGTACAATATGAAAGCACCACTACGCGAACATTAAGCTATCATTACCCACATATCTTTGGTCCGATGTTCTAGGATAGTATTTTCTCAAAATGCATCAGTCATTTGAAATCGCTTTCTCTGCAACGAAGTCCCCATTCCGTTTATGTGGTTTACTAGCCACTGATCTGGACTCCCCATCTTTATTCAGAAGAATTGCTTCCAACTTTCAACCAGTGATAACCAAATCATGCCGCTACTCGGTTGCCGACGAAAAAGACATTTTAGCTGAAATCAATAAACTTTGGGACGATGGTATCATTCAACCTCCTTGACGAGCACGAGTTTTGGTAACCATGAATGAAAAGCACAGATGACGAGTAGTTATTGATTAAAGCCATGCGTTCAGCCGATGAACTCACCTAAATGCTTATCCTTTGTCATGAATAGACGGCATCATCGATAACCTTCCCTCCTACTCGATATACAACACATTGGATCCACGAACTCCATATCACCAGATACCAATAAAAAAAAGCAAGAAGCGTTATAATGATAAATCAATCAGATAATTGTACCACATTCTCCCCATCTGTTTGATTGTAAACCGTAACAATTCGAAAATAGTTCTGTTTCTCGATTGCGTAACTTGTATAATCATGTTTTTGCTGTCATTTAGAAGAGACGTTGTATCTGGGTTGTGTATATTATCAG
>STRG.68433.1
CTGGGGCGTTACCGGTCGATGAAAGCAAACCTCCTGTGATTGGTTCGAGCTTTCTGTCGTCCACCCGACGCTCGTGGGAACACCTTATCTGTTTGGACTAGGAGAGCCCATCCAACTGTGCATTGACTCGCTGTCGGAATGACTAATTTGCCAAATGCGATTAGGAAGGGACGATTTTGTAATCTTCAACTGTACTTTTGGCTAGTTCCTTCACAAACCGATTTGTGAACCAATTCTTTCTGGCAGTAATTCACCTAACGAATATATTCCATTTTTCCGCTGTACGGTAAAATTTAGTTCGTGGTCACGTATTTTGCGCTTTATTTGCCGACGAACGAAAGTAATTACACATTTTTTTGTTGACGCAGATACTTTGCATACGCTTGGGAACAGCAGTCCAACTCACCCACTTGTGTAGAACCACAAGTGTCCAAAATTCCGTTCGGTGAATCCGACAGAAGATCAAAGATTTCCTCGAGGACCGGGACAATTGGGCTCAAAGCCTCGAACCCGTGTAGTATTTCAAGACATCAATACTTCAATAATGGTATATTTCTCGACCAAGGTCGAGACGCATGCGCAAGCACGTTATCATGGTGTACAACGTTACCCAAGACGATGAACTATATACGAATTTCAAGAAGGGGAGTCAAAAACGTCAGAAACAAAACAATATAGTTAAAAATAGTTTGAATGGATCAAAATGATTGTGAGCTGCCCGGCAGATGGGGTTCGGTCTCGGATTCCGGTTGGAAGTAAAACCCGACAGCATTTTACAATGAAAGAGAGTTATCGATTCCTATGGAAATGGCAGTATACCGTGACATTCGTCTTTTCCCCATTCATGTCACAACAGCTGAGTGATGCTTTACACCAGCACCTCTTGAGTGATTGGACGGTACCGTTGTGGTGGCCCGTGAAGATCCAGGAAATATCGTGTTTTTATAATGCTAAGGATGCATTATAAACCAAAATGATGCAAGCCGTGGGTAATGAAGGCTCATCGGGGTCCCATTAACGGAATAAGTTCTGATCAGTTAGAAATGAAAAAAATGTATGGGAGTACACTCATGAACTTTGATGTGTATGAAGAGAACGGCTCTCCGTGAAGATTGTGTGAGCCCGGAAAGACAGATATTCCCGGGTTCACTAAACGGAGTACGTTAGGAAACAGGGAGACAAGAAACTAGCTGTGTGGACGTGCACTCGGAAACGTTGATGAATGTGGAGGAAACAACAGCCCATATAAAAGGTGAGTTTAGGTTCAGGATCAATAACCTGTATTATTCAGAAAAAAGGAGCGTAACCTGAGGGCCTTGGATTAGTGAAGAATCAATATCAAGCCGGATACCGTTCGAAAGAAAAATTAGATCTTGCAACAGATACCAAAAAGGAAAACCTCCGCATAGGCTCGCGCCTTATTGTTCTGTTACGCTGCGAAAAATATATTGACATTGATTCTTGGTGATATTCGGCGTCATTATTGGGAACCACGGATGAGGAGGATAAGTGGACTCGCGTTCGGATGGCTTATCAAAATTTAATGAGTAACAAATCCCCGTGTTGCGTATTCCAGCTCTGTTATTGGGTTGTGTCACGTAAGACCAAGGTGATGTGCATCATCTCGTGAGTATGGTTCATCTAGCGGGGTAAAGGACGTGTCGATCAGTCAGTAGCAGGTTGCGCGCCAACTGTCATTTGTGTGGACTTCAACAGAGACATCAGTAGGAGAGGTGTTGCGTTAGAAGACGCCTATCAGTCTACTGGTAAGCAGTTGAGGGTGTTTTAGGTCGTGTGGTCGATTGAAATCCCGGTTGATATGAAAGATTCCATTTAGGTCTGTCGGTACGGGTGAGAGTGTGGACATTGGTCATCGAATGTGGAGCCCGAGAGAGTGGACGACGACGAACCTGAAATAAATGGTGTTAGCAGCCTGGACGTGGTTCC
>STRG.73794.3
AGGTTACTGCTGGGAGATAGCAAGCAAAGCCACTGCACCAAATGCATGCGTAAAAAATACTTGAACTGGGTTGACTTGACCAGTACAGTAGCCTGTAGTTCCGCTGTTGAATGGTGTCGGTACTGCATTTATTTTGGGATCCTACGGGTAAACTATCTAACGATAAGTAATAACGGCCAACTGGGACACGCCTTTCGGGACTCTCAGTGTCTCTCAAACTTTGTAGTCCTACTTCACAGACAAAAATCTGTGGTCGCCCTAGACAAACAGACAGGAGCGGCAGCTATAACAGCCGACGATAATATGGGACTGACCGGTGGTGGTCGAGTGGCTTATAGCATTTGCTTACCACCTCAAAGGTCAAAGGAGCGAATCCTCATCATCACCAGTTACTTTGGTAGTAGACAGTAATCCACCGTTGTCCGGTTGGTCACCACACCTGACCTGTTGGGAATTTATAGGGTTCTCCAATTCAGGTCTCAGGATCTGGTTGATGGTTATCCCTAATAGTGCAGTGGTTCTTTGTGGTCGTGGGATATATTTTCCCTCCATCGCACCCGTGAGCAAGCACGATTAAAAAAAGAACGCTGTGGAAGTGACCGGTTCAGACCTGCATACACGTTCGAGATGTCTTGTTTACCCACAGGTTTTACAAGTAGCTCCTGTGGTGGGGTATTTAATGCGAGTATTTTTGGAATACCTTTAGCGGCGGTACGTTTTTTCTAGCGTGGTAGACTCGATCAACTCAGAATCAGATTTCTTGGCCAGTGGAGAATTAACATGTGGATTTAATGTAGGTGCCGCAGCAGTCGGAATACTGTGTAGCCTCTAAAGAACAAACCATATCGTAAACACCTTGAAAATCCATATTCGGTTTTTCTTAGAGCCTTGTTCTTATGTTATGTGACTGTAATCCAGTTGTCAGGGCATCACGCATGGTGTCCTCACGATACTCTTCTGCCGGGTATGGGGTATCTGATAGAAGTAACACCCCTGAATTAATAGACAAGTTCTGCTGGAGTATCTCTTACCTCTTTGGTCTTCATCAGGTACCCAACTCTCACATGGCTCCACGAAGCTGAAGCATTCATCCGCGGCCATACTGCGACGAACCGCTTGACAGGCAGGCTAAACCAGGTTGAGGGCTGCCGAGGTCCAAAATCCTTGGTGAGACGGTGTTCGGTGTGCGAAGACAATTATTCCTAAATGGGTGGACGAGATTTAATTCATTTTTTAAGGACTGAAGGAAATCTGTCAAGCTAACAGGGCTGCGTGGACCACTGGGTCAGATTCAGTCCAACTGAATGGCGAACGAGCTCCTAGGGAATCACCGGCAACCATGCATCAACACGTTGCTGTCTTGTAGCCCGCACTTAGTTCTGTGAAGGCTGTAAGTGCACCTTGGGAAGATCCGAATGTTGCTGGGGACTTCTTTTGTACCGAATACCCATGAAACTTTATGCTCGTTATCCGCAATCTCCGGTATCCATGCTGTGGCGTCCGCCCGTATGGCAGCCGCAATCAAAATTGTTCATGGAGCTGGCACCCTGTTCAATGAGCCAGCCACTTTAAAGTGAAAAGCGCTCCACTGACCACAGCGATGTCGTTGCCGCTTTTGAAAGCCATTGATCTTTCATCCCTTGAGCCAAAAGAAGGATGGTCGTTGAACGGCTTTTTAGCTGTGTTCGAAGAACAGCGGCAACGAATCCAATTTCAGTTACAGAAACGCATTAAATCTATAGACCTTGCAATCGAAAAATTCATTGCCTTGAAGGCCCAAATAGCTGCATTACCAACGGCAGTCAAAGAAATGCCATACTTTGAGTTCATCAAAGAAGACCATCATAGCCCGACGCTGGATGCATCTGAAGTGAAAACACGAAGTCGTATGGAATGGGAAGAGTCAGTTCGTACACGGACCGGGAAACGTCCACGTCGTGGCGCACAGTGCACCACACAAAAACGGTTGCACCCATCGACCGTGAAACGCGGTGCAAATCCTGATTCAGTGACATTGAACTTACAGTCTATCATTGAAACCGAACAGGAACTTGCGTCCACAGAACCGGCAAACACTAATCGAACCCTGACGGCTTCACGCGCTCGTGTCGCAAAAGTGCCGCGATCTGCTAACGTAGTTGCGTCGACCCCTGCCACCAACAAGCCTGCTGTTTTTGCGGTCCCCACCTCAGCGCGACTCACTAGATCCCGATTGGCCGTGTCTCGTCAGCGGATACGAATAATAAAACCCACAGATACACTGACTTCAGGCAACGGATCACCAGTGCTAAATCCGTTCGCGCTTGGTAATGCAAACGCGGGCGAACCAAGCGCGATCGAGCTCCAGCTTTTGCGCACAATACAAAAGCATATTCAAACATATTTAGGCTCAATCAAGTCTTAGTGTTTGTTTTATGAACTACCGTATTTTCCCTCGTTCATTTATGTTTCCCTTTTTAATGAATCACTGTACATTGCGTTTTCATGTGAACCCGTTGTCATACAGTAATTGTCTTCGTATACTACATACATTTAGTGAGATACGGCCCTCAACCGCA
>STRG.68197.1
GAGCCGGAATTCAGCGACATACTACCAGTCCGGTCGGATCTTTTGAGACCCCGGACGCCCGTTTCGCTCATGTGCACGTCGACATTGTGGGACCCTTGCTACCATCCCGAGGTGTGATCCATCTACTCACGTGTATTGATCGTTTCACTCGTTGGCCCGAGGTCATACCCATTCCGGATGCATCCAGCGAAACTGTCGCCCGTGCGTTCATGGAACACTGGACTTCCCGTTTCGGTCGTCCTACCACAGTAACCACCGATCCAGGAACTCAGTTCAAATATGCCACTTTCAACAATCTCCTCCAAGTGGCCGACACTAAGCGTATTCGCACCCTGGCTTATCATCCCCAAGCGAATGGCTTGGTCGAACGTCTTT
>STRG.10225.5
GTAAAAATTGTCACATTGGTCTTTCTGGGTCTGTTGACTAAGATTCGCGGGGTTTTACCGCTCCTCGGTTTGACTGGTAATAAAGCCAGTGCCGTCCTCATATGGATCCTCTCAGTGTGCTTATTCCAACTGATATACTCTGCTTTCACGCGCGACTCATTTACATCCCAAGAGTGTAGTGGGTCCTTGAGGCTATGGGGTACAATTCTTCCACCGCACTCATGCGCAGGCGTGTAATGAAAACAACATGCTGATATCAGTTGCAGGCTGTTCTAATCACAGCAGTTGGTACTAAAACAGGAACATTTGACTGAAAACAATTTGCTGGAATTTTACTGAAGCTAAGCATGTTACTTCCTGGCCTTTGTACGTCGGAAAAGTTGTGTACACGTTTGGATTTGTGCCGTTGGAACATTCATCTTTATAGACTTCACTATACAAAGAGCAGACCGTGAAATAACTTCCACTTAAATGTTCCTGACAGTAGTCGTTCGAAAGATTGCCAAAAAATCCGTTATAGGAGTACATGTAAAGAAGTTCCATGTTCATCTAATCACGGAAATACTTGATTTTAACCTTCCGCTATGTCGTCTTGATGCTAATAGTTGTGTGAAAATGATGTTATAGTTGTTTTTCGGTCGGTGATTGTAATTTCTGGGTCCCTCAAATTTCGATTGTCCATTCTACAGAACTGAACAACTGCATTGATTGCACTTTTATTCCAGGACATCGGTCGGATGCAGTTTGAATTGTTCTACGACATTGTTCCCAAAACTGCAGAAAATTTCCGACAGTTTTGCACTGGAGAATATCGCAAGGATGGTGTTCCAACTGGTTTCAAAGGTTCTTCGTTCCACCGTATCATAAAAGACTTTATGGTCCAAGGTGGTGATTTTATTAATGGCGATGGAACTGGTACATTCAGCATCTACGGTGGATCCCAGTTTGCCGATGAAAATTTCCAAGTGAAGCATAGTGCGCCGGGCATGCTATCCATGGCAAACAGTGGGCGTGATACAAATGGTTGCCAATTTTTTATCACATGCACCCCGTGTGATTTTCTGGACGGGAAACACGTCGTTTTTGGTCAGATTGTAGATGGCATGCTAGTGTTGAAGAAAATTGAAAATGTCCCGACTGCGGCTAACAATCGTCCAAAGGTCCCGGTGCTTATCTCACAATGTGGTGAAATGTGATTGTCCAAAGTTTGCCTTATGACACGTGCTGTTGTGTCGCCGTATTCTGCTGATCTTTGCACATATTACTTGGATTGCACATGTAAAATAAATACATTTTGATCCAATACTGTTGTTTGCCATCTAGATTTATGTGCGCTTGAATTTTAATGGGTTCAAGGACTTGTAGAATGTTTCTCCTTGCAAGTATCTTTCCATGCCATGGTTAGTTGGGGATATTATTGCGATATTCATGGATGTTTCAGTGTAGCCAAGTTTCTTCGTTCTTTGCTTGATCATACGTGCAGTGGAAGGGGCATATCTCATGGCCTCAGGAACAAATACTGAATCTAAACAGTTTGCGGTGATTGGGACCTGTTACGCATTCCCACCGGTAGACTTCCTCGGCGTACGCTCCGAGGCAGGTAGTGATTGGAAGGTAGGTTGAGGTGGTCATTCCATGGCCAATGGACTTAACCAAGTAGGACGTGTCAGACTTTCGGGTCCGGGTTCACGAGACCCGTCCACCAGGTGGTTGGATACATTAGGTGATATGGCTAGGTGTCGCAGCCAGCGACGTAATAGTGCTCAATCTCTTCCTTTGTCCTCGCGTTTTCTGCTTTTTGCTTTGTTTTCGGCTCTTTTTCACTTTATGCTTCTATTGATTTGCCCTCAACTCGAGGTAGCAACCAAAACCAGAGCTCAGAAGTGTGGGGGTGGATGGTTGAATGAACTGAATTGAGCCTTCTGGGCCCACCACACTTTGAGAGAAAACCGTTAACCTTGATTCTGTAACTTGGAGCGAAGAATCACAAAGTCTCAGTAGGTCAGGTGTGGTAACAAGCAGGGCGACAACGGATCGCTGTTTACGACGAATTCGACTAGTGGTGGTAGTATTCGAAATTTTTGTCCGAGGTTACAAACGCTCTTACCACTCAGTCAGCAGTGGTCCACGGAACGTTTGAGGGCAACAGTTTCATACTAATTGTAAATTCTCGGCAACGCATGCCTGGCGAGTCCTTGAGGGAGTTACCGACACTGTTTCAATAACCTGATGACGGAAACAATCATTGGTTTTAGTTTTGCAATGTTCATCTTGCTGATAATCTCGATCTGGCTGGTGGTCATTTAGGTTCCTTCTTTGTCCATGTTTTTCATAATTCAAACGAGTTTCGTAATTAGCCCTCCGAATTCCAGACTGGCATCAACTGCTTTCTGTTCTTTATCGGCACTTTGACTCGTAACTCGCTGCCTCTACGGTCGAACTGATCACAATACTTGTAAACATCCATCACTTACACCATCAACAAATTGCTTTACGTAGCGAGTGTAATTCGGTTTCTTAAATTTCAATTGTGCACAGTTATCCTTGCTTAATCTCTGTCGTGGGAAGCTCACATTCGTCCCATGGTTAAAGTGTACCGTCTTGTTCGATTAACTTCAACCTATCTGGTTTCGTAAATTCCCCCTTACCTTAATTCCTGCCCGCCGCCTGGCATGTGGTCGATGGTCTATTTGGTTTTTCCAGCAAATCTTTTTCCCAATACCACCAGTTTGTGCGACACTTTGTCTTCGTGATTTTGGGAGCACGCTTCGTGTAAATAGCTTCCAATTGGTACACACCGCTCATTTTGGTCACGTCTACCACAATCGATGAACGCCGCTTGCAAACCGACCATTATGAAATTTACCGGTTTCAATCGTGCAGCTTGTTTTCCTTATAACTTGTGCGAATTATTTTGACTTTTCAGACTTCTATCAGACTATCCCGGTTTGCCGATCGTGTGCTGAGCAGCACACGCATTTCCGAAAATAGTCAACTTATCACTGATCATAGCCAAGGTGACCGAGGACATGTACCGAACGATAGACATCCTCACCGTCGACGCCGTCTGCGTATACTAGATGAAGAAGAACAAGAATTCACGTTCCAAACAACTGTGGCTGATGAGAATACAGACCCGTCTTTTTTGTCTAATGCACTACCATCATCTATCCCCGCACCTGTAACCTCATCCAAACTTTTCAGTGATGATGAAAATGAAGAACAGGTAGCGAAACAGGGTGGGAAAAATAATGGCAAATCTAAGGCAATGTTCTCTGAAGAGGAATCAGACGAGGATGAGGAGGGAATCGTGCCTCTCTCCATCCGTCTGCGAAATGAGTACGATCCTCGTATATCCGTCAGCGAGCGTGATCGTCTAGCTGAACGCAGCCCCTCAGTCACGTCGGTAAATTCCGAGCCGGAAGAAGAAATCCTCCAACCGAGCGATCATCCAGAAGATACTATTGCTCCAAATGATGATGTCGATGTACAAGCTTTGGATCGACTGAGAAGGCTGGCTAAGGGTGCTTCCAAACGGACTGTAAAAAGACCGCGTCCAAAATTAGACCCAGAGCGCCTTCTCAGTGACCGAGGATTGCCCGCGCTCTTGACTGAATGCAAGCGAGTTAAGTTCAAGGGCAGGGGATACGAGTTCCAAGATTTAGATCGTTTGTTGTTCACGTATGAGGCGTGGGCCAATCGTTTGCTCCCCAAATCTACATTCATGGAAATCGTTGAGCGGCTGGAACGTGTGGGTAGTCGACGTGAGATTCAAACTGCTTTGCATCGTCTTCGAAACGGGATATGGCCACCGTATTTAAGTGCGGAACATGTGCACAATTCGGAAAGTGAAGACGATGACCACGCTGGTGGAATCCGTGAACCGGTGGAGATAGCGGAATCGGGCGGTGATGAGGAGGCTGCTTGGGAACGCGCACTTCAGGCAATGCCTGTTCAAGAGAACACATTGCAGAACGAACACCCTCGACCGCAGTGCCAATCACCAGGTTCGGATGCACCAAGTGATTCTTTTTCAGATTTAGATGATGTCTATCATCCGCGGCCTTCAGTTTTTAATCTGAACGAGTCGGTGGATAAGTTATCCGAAATGCCTATCCCTGGTCCATCCAGTGCAGTCGATACAACAGACGAGTCGCGAGCGGAACGTAATCGTCGTCTTGCATTGGAACGACTAGAAGCGAAACGGCGCTCCTCGACACAATCGCAGACCAGTGGATCCCAGTTCAAACCAGGTGGAAAATCAATCCTAAAAAGCGCGCTGAAGGCAGCCGTACAGAACCAACCGACATCTGCAACTCCGTCGACCATGGAACTGACTGCAGCAGACGAAAGTCAGTCGCTGACCTCCGGTAACCAATGTATCGATAAAGCGGAACCGGTTCAAAATCTTCTGGATAGTTCTGGTTAAACAGGAGGCTTTCAGCTTTCAATACACAACGAATGCATCATCTGACGACGTATTCATATAGCTATTTGTACATTTATTCATATATTTACACGTAAACCAAACAACCGTATTCGTCTTCAACTATGTTCAGGTGGGGTTGTTGTTGTTGTAATTTCTCATTCTACGTAGGTATTAAGTTCTCTTCGTGCCTTAGAGATGCGATTTGAGCACGACTCATGTCACTTGCTTCGGAGATTATCAACTCTCCTCCTCCCCTCCCCCACCCGACACACACAATCAAACATTCACGTTCACTGCGTGACAGATTTTGCCTCACTTGATCTCGTGACGTAATAAAACTCCAAGGCCACATTGTTACAATCATGACACAAGAGCTTGTTTTTCGAATCGATTATTCCCAATCTCGTGCATACTGAGACACACAAGATAGATAGATCTATGAGGTAATCTCACGTCTAATGCTTGTCTCCAATCATGCAAGAATCACGTGATGGTATAATCTAATTTGAAAAAAATATCAGTCAGTGTTCTTTCGTTCAAGAGGAAATATAATTTAAGGAATGCACAACTTTAGTGAGTTGAAAGTTGTCAGGAATATTATAGGATGGAAACCATTGCAACAGGGCTGTTATTCCAATCTGTGAAAGCACATCCAATTTCTATTTGAGATAATACTACATCCGCCTGACTTTCTACCATCAATCGTTACTTCTACTACTACTCTCAATAATAATATCAAATATAATTGTTACTGTAACATTAATTAAAAAATAGTTTTGCATTGATAAAACAGGGGAATGAGGCACTTGATCGTATGAGTGCGGAGAA
>STRG.22467.1
ACTCCCTAGGAGGAACGGAGAATAGGACACGGTTCGGTAGACGTGTGTTTGCCATACGTAACACGTGTCCCAACCAACGAAGTCTACTAAGCCGGATACGCTGTGACAAAATGTTCTCCGAATTCGTACCCAATACTCGCTTTCTTACCTCATCGTTGCTTACTCGGCTATTCCACCCAATCCTGGCAATACTACGTAAACATCGATGGTCGAAAACCTTAAGACGACGAATATCTTCAGCAAGCAGACTCCAAGTTTCGCAACCATACAACAAAACTGAACGCACAGTGGCACAGTATACACGACCTTTCAACTTCAGTGAAATATCAGGTCGGCGCCACAAGTGCTTCAGTCCAGCGTACGCCGCTCGAGCTTTGGATATCCGCGTACTCACCTCTACTACTGTGCTCCCATCCGTCGTCACGCAGCTACCGAGGTAGGTGAAGTGATCGACAACTGCCAGCACCTCCCCATCGAGCATCAAGCTGGGAATCGTTGACATCCAGTCTTGTAACATCACCTTGCACTTTGAAGGTGCAAAGCGCATGCCGAATGGAGCTACAGCTCTTGCGAGATTATCTAGTGCACGCTGAGCATGTTCCATGGATTCGAACAAGCAGACAACGTCGTCTGCGTAATCTAGGTCACATAGCTTTTCACTATCTCCTAGTTCGACGCCTACATCCTGAAGATTTTGCAAAGCACTCTCCATTATTTCGTCCATGACGAAGTTAAAAAGGAATGGAGACAAAGGGCATCCCTGCCGAACACCACTGGTCGTTTCGAACCGACCGGATAGTTCACCGTAAACCCTTACGCGGCCAGAAGTCCGTTGATGATGTTCAAAACTTGAAATTCAGCTACCAGATATGTCCACCCTAGTTCA
>STRG.21039.1
CGCGTATGCAGTACAGAGCGATGAGACCAGTGCCTTGAGTGAATAATCGACATTTTAAAAATCGAGAGGACTGGGCCAGAAATCATATCTCTTGTAGTGCTAAATGGAATAACGTGATATTCAGCAATGGAGAAAATTTTAATTTAGACCGCTCTGACGGAATTGTGAACTAATTTTCCAACTTTATGAAAAGAAACCTGTGCCTCAGTCGTTGAGTCTTCGGTGGCGGCTCTTTGATGGTCTGCAGTGCGATTTTTGAGGATCGAAAACTCCAGCTAGTAAATCCAGAATGGAAGCAGACTATTGACTTCTACATCAGAATATTTTATAGGATTTTCCTCCCAATGATTCCGGAAAATCAACTACGGACCCTGATATCACAATGTGACAGTACTGTTATAAATACGTTCAACCTCCCCAGAATTTGACTATTGTACCTGAACAGCAGTATCATGTACTGGTTTACTCACAGTTCAGATGTAAACCCGTTGAAATTGTTAGCGGGGAGAGTCTATACGAATGGGAATGTTCGGCACCCTGCATGAGTTAACATCGGATGTCTTCGATGAATGGGACAGCATAGATCTTTAGACCATCCGGCATAATAAAAGGTCATTGTGTCGCGTAACCCAGTAATTTTCTGCCATTTTCCTACAGAACAAATTGATTTATCTGTTTCCTGCTTAAAATACGTGCGTATTTTCAATATAATAATGAGCTGATACAGCGGTATGTCAAGTTTAATTGTCATAGGTGGTTTGGTTCATGAATCGTTGCAAAAAACGGGATGAGTTTAACTACATTTCACGTACTATGTGCTTCCTTACGCTTGTGAGCGGCTGTCCGCCTTCGATTATCGCTGCCTGAAGGGTATCTTCCAGCAACATAGCATAAGGAACTCCATAGTTCCTGTAGGCTTTTTTGGAACCGGACTAGCTGCCTACTGACTCCACTGGCTTCGTTGGCTGGGACATATATTACATATACCACCAACTCCCATGTCATGCCCTGCTCCCCCAACCTGGGGTTGACTGGAAAAACCAGCTTGGAGGTCAAGCAATGACGTTCATCACGAACATTGACTTTGAGGCTTTCCTCCGTCAATACTTCACACTCTTACCGCGGGGAACCTCGAGGTTCACAGCTCGTATGGCCGAAAACCTTGTTGGATATAGCTGGAAGGCGGAGTCATCTGTGCTGATTTTGCAAAAGTTTTGATTCCAACTCCCGAGAAATGTCTGCTCCATGTTCCCTAAATTTGTTTTCTATTTCCTTTTTTGTATGACAACACGATTCTGTGCCG
>STRG.78012.3
GTATGCAAGCTGTACAGATCCACGTTGGACCAGGGTAAGCTGCCTCAGGACTGGAAAGTCGCGGCNCCGGCAATACCAGATGCAAGATACTGTCAAGATTTGTATTTTGAACCCTTTTCCGTTTTCCCATTTCCCGCTATCCAGTGAACTATCTTACAGCTCACTGGTGACATTCAGATGACAAGATAATCACATGATCCGGGAACATTTGGGCTTTAGCCTCGTACCCGTGTATTACTTCAAGACTTCAAGACTACTTATTGTTTCCACCTTACTCTGCCAGGGCTGATACTGCACAAAATTTCTGCCTTTCAGAAAAAGAAAATCACGCAGTGTTGGGAGCTACGGAAACGCGCCGACAACACAACTATCTGGACACACGATTGGCTCTAGCCACACCAAGTCCTGTGCAAACTGAACTGACCTTGGGGGCGGATTCAAGTATTGCGGTGCGTGACGTTCCGCTCGCGTGTTGAACTGATCAGCGAGGACAGTGAAACCAAGATCCGATTTCTACTACGGAAACTGGTACCTGCTGGATATGCCTGCTATACGAGCTTCATCCGTCCACTTCAACCTGGGGACCGCACTGCCGGGAAGCCTGTCCAAACCCTCACCCAAATATTTGGTGCCACATCCTCACTATTCAACACTCACTACCTCTGCCTCAAGCTGGTTGTCTTGTAGCTTGCCTCGTGTTTGCTATGATGTTCTGATCGCCGAGCTTGGCGTTTAGATCGCAAACGTTTCATCACCAGTCGAGGTATCATCGTCAATGCATGTGCGTTGTGTTTGTTTACCTCGTTTTGTTTACATATCTTGCATTGCACCAATTTTTATTCCACTCTATTTACCTTCATTACCAGTCAAGTAAAGCTTAGCGTTCATGTCGCCGAATCTCATTCCTTCTGATAAAGTTGTCGTCGTCTGTTGCAAACCGTTCGTATAAATTTATTGGACTAATAAAACCATGGACCGTTATCTCCGACCAGACAGATTCAATACCGACATCAGTGTTCGAGACGCTTCTAGACAGTAGATTTACTGGCTCCGTACTTTCAGTGTCTTTTTGAAACGAGTGCAATCAGATGAATGTGATAACCTTGGTATGCTCATCGGTTTTGTTTCACCGTCAGTTTACGAGCATATTTCGAAGTGCGAAACCTTTTGAAGTGTCATTTCAGTCCTCCAGTCCTTGTATATGCGCCCAGAAGTGTCGTCTTCGCCCGGTATCCACTCGCTACATGTGAAAAAATTGCGGTCAAAACATGGATCAGTACATGCAGGTTACGAGGTCATTGACGAAGGATTGCGACTTCCGCTCGATGTCCGTTGAAGAGTATCGTTGCGACGCTATGCGCGACTCATTTATCACTGGACTGCAGTCTAATAGCATTCAAACAAGTTCGTTGGAACAACCAACACTGATGTTTAGGGCTACTTACGACATGGTTAGATCACTGGAGGCAGGTCGAAGGCAGTCAGTCTTATGGGACTGAAATCGTTCTTTGTGCTTCCGTGACTTCTCGGACTGCTACCCCAGGTGTACAGCCTGCACCTACCCCAACGACTGAACCCGAACCGATCACATCGGCTTTACCTAAAGCCACATGTTACTTCCTTGGTTACTGCCGACATTCCCGCACCAAATGCCCCGCTCAAGAAGCCGTTTGCAGGGCTTCTGCAAAAACGTCATTCTAAACTTGTGTGTAAATCAAAACCGGCTCCTTTATCTGTTACCTCTCCATTTACTTCCCTTTTATTCTCTGTCGTATCAGCGACCGTCCCAACTTGTTTGTCCCGCACAATAACCAGAATTCTTGTGAATAACATCGAACTATAAGCTCCGATTGATACGGGTAGCTCCGATAGCTATATATCTCAAAAGGTGGCCGATTCGTTTAGTTGGTTATTTCATTCTTGTGACTCAAAAGTCACAATGACGATGAAGTCAGTGTCTTGCGTCATCTCTGGGTACTGCAGGGTAACAATCCGTTATCAGGATGTAGTCTACGGAGATGTCAAACAGTCAGTCATGGAGAATCTATACGTTGACGTTCTAGGTGGTGATGATTTCCTCGGGTGACATGGAAGGGTCGGAACACTTTGAAGAACTATCTGCCTCGAAAATCCCTCGCCCCTGTTAGCTCATCTGTCTGCCGACCGTAAGACTGTTGCCCCCAAATCCTGTAGACACTTTCGAGGACAAACGCTTCACTAAGGAGAGGGTACGTGTGATAGATCAACAACCAAATAATTTGAGTATAAACGGAGTAAGCCCAATCAAAGGTTTTAATCAACTGACAAATAGAGTGCAGTGCTACAGAAGAAGAAAATATAGATGTGAATATACAGTACAGGAAATGGCGAGTGATGCGAGAACTAGCAGGCTGATCAAGGTTCCCATTCATAACGTTCATCCACGACAACAGTAGACAGTTTCTAAAAAGCGCGTAACGAGTGGAGGATTCAGATGTATAAGTGACTCATTTTTTGGAAATTTGATGCGTGTGTATATGAGAAAGTTTGTGAGCGAAAATATTCGAAAGTAGAAGGTGAGTGCACACAACTACACTTCTCTGTCGCTCAACGAGTATGAGTGAGCTCATTGCTGTTTTCCTGTGCGACAGAGTCAGACGTGACACTTGGGTCGCGAAGATCTGAAGGATCAGACTCTGGCGAGTGATTCAATGTTTTCGTAGGTGACTGTTGGTTAGGTGTAATTTTGCGATGTGGAATGTGTTTTCACTGTGGAGCACCTTAATCTAGCGTAGCAGCAAAACGACGAGCGGATACTGACTCTTCCTACCCGCCTTGGAAAATTACGCGAGCACGGTTCGGATTATACTCTACCAACTGAACTTTATCAACCAAAGGGTCGTACTTGTATGGTCATTTGTGCTGTCAGTACAATACGCGATCGGAATACAGCAGTCAGCTGGGCAACGAGATACCTGTTCCCAACCACCTCTCTCTGCCCCATCTATCCACCCATAATGCTCCCACTGATAACACTGCTGACACTCGCAACGATTCATTGTCAAATAGTGTCGGGAATAATCCTCTATCTTGCAACTCAATTTTCTCAAGCCTCGTCAGCCTCTGAATCTCGGCTCCTTCAACGTGCCTACACTCATGCAGGCCGGTCAGCAGGCGTGCCTAGCCCTCACATTAGATTCTCTGAAGATTGATGTCTGCTGCTTAAGTGAAACGCGTATCCAGGATTCGANGTAACATTTGGAACGAGGAGCGTATTCCGTTTATATGGAGCGAGTCATTGATTGTTCTCTTCAAGAAGGGAATACGCAATGACTGCAGTAATCATCGTGGGATTAGCTTTATCCCGATAGTCACCAAAGTATTAGCTTCGATTTTGCTGCACCGTCTTACACCGGCTCGCGAGAGGAACACCCGCGAACAGCAGGCCGGATTCTGCCCAGGTCGAGGATGCGTCAAACAATTTTACTCCTCACCAACTACTTAAAACGCTTCACACGTACCGCCAATCGAAAATAATGGCTTTCCCTGACTCGAAAAGTCCCTTCGATTCAGTTGATCGAACAACACTACTTAGTGCTCTTCAGCGAGAAGGAATGACTCATAAGTTGATGAACATACTGAGATCATTGTATTCTCATACCTCTGGCCGCGTAGGATTTTACGGCGAACTATTCGATCGGTTCGAAACGACTAATGGTGTTCGACAAGGGTGTCCCATATCTCCATTACTGTTCAACTTCGTCATAGACCAAATAATGGAGAGAGCTTTGCAAAATCTTCAGGATGTAGGCGTCGAACTAGAAAATAGTGAGAGGCTGTGTGACTTAGATTATGCGGACGACGTTGTCTGCTTGTTCGAATGCACGGAATGTGTGCAACGTGCACCAGTTAGACGTGCGGAAGCTGTAGCTCCATTCGGCATGCGCTTTGCACCTTCAAAGTGTAAAGTGATGTTGCAAGACTGGACGGTAACGATTCCGAGCTTCATGCTCTATGGGGAGGTAGTAGCGATTGTTGACCGCTTTAGTTACCTCAGAAGCAGCGTGACGACGGACAGGAGCACGGCAGTATCGGTGAACACGCGTTTATTCAAAGGTTGAGCGGCATACGCTGGACTAAAGCATTTGTGGCGACGACCTGATATTTCACTGAAGTTGAAAGGTCATGTGTACTGTGCTACGGTGCGTTCAGTTTTGTTGTATGGTTGCGAGACTTGGGGTATGCGCGCGGAAGACATTCGTCGTCTTGAGATTTTCGACCATCGATGTTTGTGTAGTATGGCTAAGATTAGGTGGAATAACCGAGTGAGCAATACTGAGGTATTGGGTACTGATTCAGAGGACGTCCTATCACAGCGTATCCAGATTAGTAGACTTCGTTGGTTGGGGCACGTGTTACGTATGGCAAACACATCTATCGTACCGTGCCCTGTTCTCCGTTCCTTCTCAGGAGTGGAAGAGATCACGTGGAGGTCAACAGATGACGTGGCAGTGAGGAATGGGAAAATTTACAGCGAAGTTAGGAAAAGTAAGTACTTCACATTCTCGTGGTTGTGGTCGGAAAGATCCGTATACCAGTTGGATGGACACACTGAAGGATATGGCATTGAACCATGAACAGTGTCGATCGTGTTGTCACTTTCTGTCGAGTCAGAATGACTGTTGAATGTGCGTTTGTACAGTTAGACTGTGTATATCGTGTGTTGGTTACTAGGCTGTTGTTTCCTTTTCCTTCCCGTGTAGGTCCACTATCTGACCATCTTGTTTATACGTTCTTGCTATTTCTACGTGCAGTATGGTGAGAATCTCAGTNNNNNNNNNNCTTGCCCTACTGTTTAACGCTGTACGATGATGATGATGCAGTTGTTACTAAAGATGGAAGAGGTCCAACGGTGGGTGAAACTCGTTTTTGTGGATTTTGAAGCTCGATAAATTGGTTGGTAGCCCCCCTTATTTCCGCAAGCTTTATAGACAGCATCTCGAGCGATATATTTTGGTCGTGGATAGAGATCAGAGCCACATAAATGACAATGAGAACTGAAAACAGCTGTTACCGGTTCCATCGTGCATTCTTGGCTGCATGTTTTTGTTGCCAATCGAACGGATTTGGTGAATAAAGAACAGAAGAGACTGGTATTTGGATTTTGGTACGATATAGCTTGTTTCTGTCCAACTGTTTGGCCACGTTGACGGTTCTTTGGAGATCGAGTGTTTGTTCCTCAAGTATTGTATGCCACGAATAAACACGTCTCTAACCAGTTCATCGTGACACTCTTCCGTCGAAGCTGGTCTACATTCACAGTTTTTGACAAGATCCGTCAACATTTCCAGAAACTGATCCAGCGTCTGGCCGTTTTGTTGAAAAGTCGTAGATGGAGAGTGCCGTGCAAAGACCTCGGTTTCTTGTTTGATGTATCGCTTTTCCATGGTTCGTATGGTGTCATCGAAGGTTGCGCAACCCCTTATGCATTTCTAGGCAGAAGCAGTATAGTTTACGAGTACATGCAGTTTATCAGGATTGAGTGCTTCGATGGTGGCGAGAAATGTTGTGAAAGTGCGGTGCTAATGAATCTAGTGGTCCCCTACGTCAGATAAATAAGGATCGATGTTGAATCCCTCGGGTTGGAGGTATTTATCCATAGTAGAGGTATTAATTCATTAAATTGTGATAGATCAACTATCAGACAGATGCTTTGAGTATAAAAAGACTAGGCTTACTCAGAGGCTTTAATCAACTAATAAATGAAGCAGAGTACTTTAACAGAAGAGAAGATACATGTGAATACACATGGTACATGAAATGGGGGGGGATGATGCGAAAACTAACAGATCGATCAAAGTGCCAGCTCATAGTAGTACAACGCCTCTTGAACGATGGTCCAGCCGAGCCATCGAACTCTCCTCGGACAGCCCAAATTTTGATTGTTAAAAACGAAAACCGTGAAAGGAGAATGGTCGTTCATCATGGTTAGACGATCAACCGTTTTAAGCAGCTAGATGCATATTTACTAACACGTATGGACAATATACCGAAGAACATCGCCCGTTACGTTGTTTACAGCACCACAGATTTCAAAATTGGCTATCATCGAATCCCGATTGCGGAACAGGAAAAGCCCTATACGGCTTTCGAAGCAGCGGACAGTCTTTTTCAGTTTTGTCGAATACCTTTTGAGGTCACTAATGGCGTGTCTTATTTTCAACGCACCATCAACCAAGTCCTGAAAATAGAAAAATCGAAGGTTACTTTCGCTTACGTTGACAATGTAACTGTGTGTGACTTAACGGCGACGGAGCTCGAGTGCTTCCTGTAAGCTGTCGAAAAGTATAGCATAACTGAATGACGCGAAATCAGTCACGGCTGTCACGGAAATCCGACTCCTTGGTTATCAAAACACAAGGCATAATCAAATCGCATCGTGAACGAATTAAACTTTTGCGTAGTGTCCCGCCCCCGACCGACATAAAATCATTGCGACGCCTGGTATGTTTGCTTATTACTCTCAATGGATGCCGAACTTTTCTGACAAAGTGAGCCCCGTCGTCTGAAACAAAATCTTTCCTCTACCATTGCGTGTGAGAAAAACATTTGAGAATCTGAAAGTAGCATTGGAAACCGTAATGATTGTGACAGTGCTCCGCTCGTCGAAACGGACTCATCCGATATTTGTAGCCGCTTTCATGAGTCAAAACAATCGGCCATTGACTCCTAGCAAACGATATCATTCCGCTAACACAAAAGCTTACACGATCGTCGAAGCTGTTCGGAATTGGCGTCACTTTCTCTTTGGTATTGATTTCAAACTGATCACCGATCAGCGGTCCGTCGCCCTCATGTATCATAGCAAACAAAACAAAAAGATCAAAAATGATAAGATCCAGAAATGGCGACGGGAGTTTACTGCGTACCACTACGATATAACCTACAGAGCCAAAAAGGAAAATCAGGTTGCTGACGCTTTGGCTCGCTCTCATGTACTTGCACTTTTGATTGGAGTACCTTGAAAACTATGGTTCATTATGTCATCCCGGAATAACCCGTATGGTTCACTTCGTGCGTTTCAAGAACTTGCCATACTCAGTAGAATTCAAAAACGTAATTTCCATGTGTACCGTCTGTGCTGAAATGAAGCCACATTTTTACAAACCGCCTGCAAGCTTTCCCATCAGGGCCACCCAACTATTTGAAAGACTCAGTATTAACTTCAAAGGGCCACTGCCTTCGTCGACCCGCAGTCAATATCTGCTCATCATTATCGACGAGTACTCCCGGTTTTCATTTGCATTTGCCTGTCCGGATATGTCGTCTTCTACAGTCATCGGTTACCTGTGTCGATTGTTTGCGATATCCGAAATGCCTGTCTATATTCATTCTGATCGGGGATCCTCATTTGTGTAATCTGAACTCAGTTTTGGGGAGACAGAAATAGTCATCTGTCATGCAATGGTCCACAAGCGGAATATTTTGATGGCACTTTAAAGAAAACCATCTCTTCGGCCATGCAAAAGGGAGGTCTTTTGATTTTACAATGAGAATCCATCCTTCCAGACTCACTCTATTCCATCTATTAATTACTCCGCTCCGAAACGAACACAACCCCTTCATGAACGTTTTTTCTGCCTTAACCGCTGCTCATCTGGTGGTTGTTCTATGCCTAGTTGACCGACAGCTGGCTCTGTACTGCTCCGATGCATGTATTGATCTTCAAAGTATAACACTTTGGTGGATAAAGTAGACCTTGTCATCCGGTTGTTGAATAACCCCACAAAACAGAGAACACGTGCTTACGAAACCGAAAAGCCTAGCCAAACGACTTCATGAATATTTAAAATCCTGCTACCAAAAAAACGTTTTGTAGACCCAAATTTTCTGTCCGGGATGAATATCGTGTAATTTTCCTTGTGTTTGCTTACATATCTTACATTGTACAAATTTCTGTTTAAGATCATATACCTTTTAATAGTGATCAAGTAAAACGTAACGTTCATATCGTCCAATCTCGTTCTTTCTGATAAAACCATCATCGTCTGGTGCAAACCGTACGTATCTGAGACGTGAACTATCTTATGACGTATACTAGGATCGTCAATCGTGCCTGAAGTAGTTTTCAGTTTCGATCACTGACAGAATACCAACTCAAATGTATTCTTTTCACTTGTGGCCTTCGGCCCCGAGTGCACTCAGTCTTGCGAACTCGGCTTCTGTTCAGACTGGAGCCGAATACCTCATCAGAGGAACTCTTTGAAGAGGATGAGCGATTGATTAATTTGAAACAATCCTGCAGTTGTTCAGCCGTTAGATCGCTCAACACGTCGTCCACAGGATCGCTGTTCCCAAACAACATCCGTCAATGAAAAGCCATCCGCACTTGCCTATTCGGGCCTAGCCTAACCGCCCTCTCCTTGTAGACACTGGTGCTTAGCATTTCCGTCGATCCTGTCCGTTCAAGCACAAACGATGCAAATGCTGTCTCCAATTGTGACACAAAGATGGTTTTTGTCAACACAGGGTTCCATGGAAAACGGACATTTAACCTACGCAAACCACTTGTCAAAGCTGACCAGTTGTCCGCCTACCTCTACGGGTTAGTCATAACGTCACAGCTGCAAGTATCAACGTTAGAAGTATGTAAATGCTCAGATCGACGGCTATTGTGCTTGCCTCCAAGTAGATACTTCATCCGACATTTCTTTCATATCAAAGGACACAGAATGAAATCGGTCGACTGAAAACCCGGCATATCATTAACTGCAACCAGTGCTTGTGATAATTCACAAAAGTTCACCGGCCAACTTCAGTTTGCCGTAACCTTTCAAGACGACACAGGCTCCCCGACCTGTTCCGTCACCACATCCGACATTAACCCACTGGGAGCTGATTGGAATGACGACTGCGGCCTAATTGTCCTCTCAGTAGTTTTTGCAGTTGAATCCAAGTGACGCCTGCATCTCCGTTAACAGATGATTTGACCAAACACCTTTAGTATGCCGTCGATACAGAACGAAACTAACATGCTGACGACCGCGTAAGAAAACGAAATCAGTGAAAATAAAATAAAATACGGATATGTTCCGAGTGAAGAAGTGGTACAGCATTCTTTCCATAATTGCTGACGACGATGATACATGCGAGGTGTCTCTTAAGGTTTCCTGTATGAGGTCTGCGTAAGTCTCTTAGCTCATGCGGCGGAAAATGCGAGGACTGAGCGAAAACTAACCATAAACTCAGGGTTAGATATTTCTCAATTAGTGATTGAAGTTAACTGTTTAACCACATGCAGACATCCTGCTTATAACTCCTAATGCCAACTTTCACATGGCTGACGGCGAGCTGACTACCGCCTTATACGCACAAGACCAAAAAAGTTCGAAAACAGTGATGAATAGGACTGACGATACTTTCGAACATTGAAATAACTCTACTGGGGAGTCTTCTGTCTTTCACATCCTTCTTACCTGAATCTTCTGGGAATAGTGTAGCTGAAGACCAATGAAAGATGATAGTGAACAAATATCCTAAATGGGAACCAAAATAACCTTGATTAAGGTTCCTTCAATATGGCGCTCAGTTTTTTATATATCCCAAACACTCCTACACCATCACGACAAGACTGCACCTTGGTGTGGTGTGATGATTTGCATGTTTCCATCACCCGAAGAGCTATGCAGGATAACTTCCTTGAACCGGAGATGCAATCTTGCCTGACAGGTCAGTGGGTGGATGCCAGATAAAGTCCAGTCTCTGAACCAGATTGTGATAGGTCATCAGTCAGTCAGATTCGTTGAGTATGGGAGCAGGCCGAATTAGAGGCTTTGATCAGCTGATAAATGGAGTATAGTGCTACAGCAGAAAAAAGTAGATTCGAATATACATTATACATGAACTGATGATTAATACGAAAACTGACAGATCGATCAAGGTTCCCATTGATAACGCAACACCCGGTTCTAATCACCTTGCTTCTGGAGAGGACGCTAGTAAATAAACACGGAGAGAAGCAGTTTATCAGTCTAAAAATCTCTACAAGACGGACGTAGGAGTAGAGTTCTCAGGGTTTCTCGTGACGATGGGAGAAGTCATCGCATCTCATTTGGCAGCTATCATCTGCCTAGGATGGGTAGTCCATGACCCAAAGGATGTTGTCCTGTCCACGTTGAGCTTGCTGCATTGGGTGCATGAGGCTAAGGACTGAATCCAAAAAGCGGGCCGATAACAAAGCACCAGAAAAGACAAGACTGCATGCGATAAGTAAGTCTCACGTGACAAACCAGAAGGAGTTACCTCACGAGTGTTTCGATCGCGTTCCCCTGCTGGGTTAACGCCCCATTGCCTTGTGAGCCAGACATGAGTCAAACGCTGCGGTGCAGAATTCCAAAGAAAAAACCCTTCTGCCGTGTGAGCAGCCCCGAGCTACGATGTGCCCAGAAATCTCCAACATCATTCCTGCAAAGGGCCTTACCAAATTTCCCTCATTTAGTTTAAGATCGATGCAAACGTAACGGGTAATTGTAGATTTCAAGAAAGCAATAGTTCAAGAGTCAGGCATAAGTTAGACACTTCTTAAGTCTGCATGTTCTCTTCAATTGGCTGCCTTCTACGTTCGCACACTATGTCAGATAGGACAACAGGTTGCCCTCGCTAGAACTATTGAAACGCTCAGAAAGGATGTGTGGTAGTTCCGAAACGCGCATACAAAAATTCACTTCTGTGATCGTTTCGCACCCCAGACACAACCTCAGTCTCTCTGGAATCTGGTGCTCGTGGCCAGGCGTTGAGCATGAGAGCTGAGCG
>STRG.20910.2
TTTAAGAAAGCAGTAGGCCTACGTTGGGTAGCATTATACCCCGAGTTATGTTAAGCAGCTTTTAGGGTCAGACACAATTTACTTATTGTTTCCACCTTACTCTGCCAGGGCTGATACTGCACAGAATTTCTGCCTTTCAGAAAAAGAAAATCACGCAGTGTTGGGAGCTACGGAAACGCGCGATTGGCTCTACTCACACCAAGTCCTGTGCAAACTGAACTGAACTTCAAGACCTGAATCTCTTCTCGTTGGAAAGGAGGAGACGTCGAGGGGATTTCATAGAAACGTTCAAGGTAATGAAGGGCTTTTCTGGCCTGAGACCAGATAGTCTATTCCAAGTGGCCGTAGATTCCAGAACAAGGGGACACGAAAAGAAGTTGATAAAAGCCCGATCTAGGTTGATGGCTAGATCGCACTTCTTCAGCAACAGGGTTGTGAACAGTTGGAACGGTCTGCCTGGTGAAATGGTAGATCTGTAGACAGTCCAATCCTTCATAGGTGCCCTAGATCGCAAGTGGTACGAGATCTTTCCTTGTAGTGAGCCTTGAGTATATCAACTAGATGGATGACGGGTAGCACTGTGGTCCTTCTGGAGTATGTTTTAGCAGACTTTTTCACTCATTGCATACTGTCTCAGTGAACGCTCACGATGCATAATGCCTCTCGCAGTTGATGTGTGATGAGTTTTTCCGTTTCCCTCTCATTTTTAGCGAGGATTCGACGAAATACACTAGGCAGTGGTGGGTGCATAGCTGGTGTGCATACCATCGAAGGAATTCTGGACGCTCGATTGGCCGTGGCCATTACCTGTCCTGTGCAGACTGAACTGAACTGAACTGAACAACTGAACTGACTGCCCTGGGGGCATAGTACCATCTGTACCTTAAACTGGACGTACAATGCCTTCTTCAGTAAACAAAAGGCGTTATGAAAAGCGCATGCGGGTCGCGAAAGATAGGGCACGATCCGAATTATCTGGATCACCATCGAACTGGTGGCATTGTGGTTATGCGAAGACGTTTGATCTTTCTCTGGACGGTTTTGCTGACGAATGCCCTCGGATCGATGCATCGAAAGCAACTTTGGAACATTTTGTCAACAATTATGAACAACCGCGGAAACCAGTTGTCATCACCAACGATCAGATTGACTGGCGAGCCAACAGAAAATGGACCCTAGACCTGGTTTCTTATGGGTTCGGCACGATCAGGAACCGGTATTCACATTGATCCGTTGGGTACGAGTGCGTGGAACGCTTTGGTCAAGGGTTATAAACGTTGGTGCCTATTCCCACCGCAAACTCCGAAAGAATTGGTCAAACCGCAGCCAACAGATGGTGGGAAAAATAAGGACGAAGCGATAGCCTGGTTCGATCACGTCTATCCGCGCACTCGAATGCCCGATTGGCCGCAGCAATATCGTCCGTTAGAAGTGCTTCAACATCCCGGTGAAACTATTTTTGTTCCCGGTGGCTGGTGGCATGTAGTGCTCAATCTGACCGATACAGTTGCGGTCACCCAGAACTTTTGCAGTTCCAAAAACTTTCCTATTGTGTGGCACAAAACCGCTCGAGCCCGACCACGTTTCTCCCGAATCTGGATGGACGCACTACGCATAAACCGACCAGACTTGGCTAAAACCGCGGACGACATCGATACCACGAAGCCTTTGGACGATATACCCTCATCTTCATCCTCATCCTCCTCATCGTCTTCATCATCCTCGTCATCATCATCAGCACCGGCATCTCGTTCCTCGTCTTGTTCATCCTGTTGCTCTCGGAGTGTATCACCAAAGCCCCGAATAGCAACGAGCAACGAACGAATTGTCAATTCGGGGAATCGTCTCAAGTCTAGCCGACGTCTATCTACGCGCCGTAAATCACCCTCGCCGAAACGTACCCGGTGACAAAAGCTATACAGATAACCGATCTGGTTATGAAAACTTGCGATCACCTTGTCGCATGCGCCGACATTCCCTGTGTCAAGCTCGCAGGTTAAGCATGTATCTTCAACTGGGGCTACTCTTGTCACCCATGGCCAATTTTTAGTCCATTAAATCTGCCAAAACTAGTTTCTTGCCACTGACCTATCTCATCCTCTTCTGTATCCCTTTCGATGTTCCAGGATGGATGTATATTCTATTCGCCCACATCTGGCAGTTTTCATTCACCAGCTACTTGAATCTTGTTGTTTGAGTCAACTCGGCTCAAGCCGATGTTTCTTATTTCGCCATCGTTACAGTTTGGTTGTGACGTGCCAAATCCTAAAGAAAAAAGGGATTGGTTTGTCGCGCTTGGGGAATACAGATGTAAGCTACCTTGCGGCTTTGAATTCAAACACCACACCGGCATGGTGAACAAAAATGGCGTTTTCGTGCTTTATGAGTCTCTGTTCTTTTATAGAAAA
>STRG.27052.1
CGAGGCTGATTTTCGGGCGCGCTTTTCGAGCTGAGGACATGCTAGTTGACGAGGCTGGTCTTCCGGAGTTTGGGTCATTGACTCTTCATGAAAATGCAAGTGGATGGGGTCCTGTGGACGTGCCCACAGAATATAAGGACATGCCATATCAACCTTTTGCCAAGGACACCCGTCTGGGTCGAGTTGCTGATTGGTCTGGGAATATTTATCAAGATATGAAATCGAAGGGACGCTATGCTTCCCAGTTCGTGGGATCACAGTACGCGTATATACATGAAGAAGATGACAGCAACTTCCAGCTTGTCAGTTCTGGTCGTGATCCAAAGAGCTCTGGCATGCGGCCGAGATTCCGTTTCCCCATGCGTGGTCGTCGTGGAGCTCCAGGTGGGGCTTACGCCTACATTGGCGGTTCTCGTGGTGGTTATTCCCAACAAGGAGGTAACTATCAGAACCGTAAATTGCGAAATATGTCGGACCGCGAAAGGATGATGCAAAATCAGAATCGTCGCTGGCAACAATGGGGACCGGGTGGTCAAGGGCAGCGCCGTGGTGGTAATCAGTTTGGTTGGCGCCAACCTGGAGCTTGGGGTTCCGCGAACGAACGTCGTCAGCCTCATCATACAGTACGTGATTCCTCGATAAAAATCAAAGATGATTGGGTGATGCAAGAAGAAATCGACTTCACTAGACTTTCCAAACTGGCACTGCCTAGCGTGAAGGAACCTGTTGATCTTGTCAAATGTGGAGAAATGGAATACTACGACAAATCCTACGATCGTGTCACTACTCGGAACGAGCGTCCGCTGACTCGAGTCAATCGAGTTATCCACACCGTGTCGACCACTGATGACCCGATCATTGTCCGTTTGGCGAAACAGCACGCGGGACGTGTCTACTGTACCGATGCGATTGCCGCCAGTATCATGTGTTGCACCCGATCAGTCAATCCGTGGGATCTGGTGGTCACTCGAGTAGAAGATGTGCTGTTCTTCGACACCCGAGCAAAAGGAGAGTTCGATCTAGTCAGCGTTTGTGAGACTGCGGCTGAACCACCGAACGAAGAGCCCACTCACATAAATTCTGCACAGCGCCTTGCTCTGGAAGCGACTTATATCAATACGAATCTATCTCAACAAATGCTGCTCATGGGTGGCAAGAAGTATGCGTTTCCGGAACCAAATCCGTTCGTGGATGAGGATGATGAGAATGACGATGATGACGATGACGAAGATGAAGGGGATCGATCTGATGCGGGTGACGGAACACGCGGTGGTAAAGGAAAACAGTCCAAAAAGGAAGAGCTTGGTTCGGTCGGATATCGCTATCGCTTGTTTGACTTAGGTAACAACATCACTTTGGTCGTTCGTTGTGAGGTGAACGGTGTGCTGCCACCCGCCTCAGACTCGGAAAACGTTCCGCCGCAATTTGTTTGTATTCGTGCTCTGAATGAGTTTGATTCACGTTATTGTGGTGGTGTGGATTGGCGCTCTAAATTGGATACTCAAGTCGGTGCTGTCCTTGCTTCAGAAATAAAAAACAACGCGTTCAAACTCACGCGTTGGACAACTTGCAGTATTCTTGCTGGAGCAGACCAGTTGAAATTAGGGTTTGTGTCCCGTGTGAACCCTAAAGATTCTTCTCGTCATGTGATCCTGGGTACACAACAGTTTAAACCGCATGACTTTGCTCAGCAGTTGAACTTGAGCTTGGAAAACGGTTGGGCAATTCTGCGTTGTGTGGTGGATTTCTTCATGAAAATGCCGGAGGGGAAGTATCTTCTGATGAAGGATCCCAGCAAGCCTTTGATGAAGATTTACTCGGTTCCAACGGACGCGTTCGACTCTGAAGAGAGCGATAGCAGCGGGGAAGATTTGGAATCCGGGAAGCCCGTCGAGAAAGCCGAAATCAGTAATGCCACAATCCCTCGTGTGGTACCGGAGCCAGGTGAGGTTCAGAACACTGTTAATCAGCCAACGGAAAGTTAGCTGCCAATGACAGCAGTTCTCGGTGATTCTCCATTCTGGTGGCGGTAATGTTCCGGCAAATATTGTCGTATAGGTTCACCTAGAGCACGCAGTCGCATCCTTACTGACATTTGTGTTTCCCTACATCTCCCTCAAAAATGGGACTTATTTGATTGTTTTCCGTCTGATACTTCTGTCCAATCTACGGGAATTCTTATACTCGCATGTTGTGTATAAAATACAACCGGTTGTGGA
>STRG.32636.6
TGCTACCCGAATGGGAGTTCTTTCTCATCTGTTGTAAAATTTTGAGATAGAACGTATAGGAATGTATGGGTACATCATATGAAGTTGCAGATATATATAAGTAATACAAAGTGGAGGACAGTAGACAAATAGTGGTAATTACATTTCTGAAGTTGCCAAGGTTATCAAAATGAACGTCGAGAATATTAAATCGAACGAAAATCAAGAAACACCAGATTCCTACGAACTACTCAACTCCGTAGTAATTCATCCTACAGATGATATCTTGAGAAAATCGCAAGCTTTGCTCACCTCGCAACCCGGCACACTGAATCTGGTCCTCGAATTTTCCAACGTGGCTCATTCAAACATCTTACAGTTCACGCAGCTGAAACAGAATGCATTCAAATGCCCACAAGATGCCGCCCTGCTTGTGATTGATGTGCAGTGGGATTTTGTTCGCGGCTCATTACGAACGGACAAGTGTCCAGCTGGTCAAGATGCCATTGGTATCATGAATAATATAAACCTTTTATTGAAAATGCAATTCAAAAGAATTTTTGTCACATCCGACTGGCATCCCGCTGATCATTGTTCTTTCTACGATAACCGTGCCTCACTCAAAATCAGCCCCAGAAATGCTATCACAAACGGTGAAAAAATCCGATTGTACGATACGGTGCGCATTATTGGCCCTAATCAGGTAGAGAGAGAACAAACATTGTGGCCAACACATTGTGTGGCTAATACAAAGGGAGCCCAAATTTATCCTGATGTGAAGCTTCCTGAATCGTATACGCTGATCAAAAAGGGAACAATATCAATGGTTGAAAGTCATTCCGCATTCGGTGATCCGGATGGATTAGAAGATACAGGATTGAATACACATCTGAAAGATGCCGGAATCAAAACACTGATACTGTGCGGTATTGCGTTCGACGTCTGCGTTGCTGCGACCGCCTTAGAAGCCATACAGAGGAGGTACCAAGTCATAATCGTACATGATGCAACCGTTGGCATCAAACATGAGACGATAAAGACGAAACGAGAGGAGCTTTTGAGAGCTGGTGCGTACATCACACAGACTAGCAATATTCCTGGTTTCTTGTCAGGCCAATTCCTCCCGTTACAACACGTAATCACTGCAATTAGACAATCTAGGTCTGAAGAACTGAAAAATCGATTACTGGGAAAAAGTGAACCAAAGGCGATGATGATTGCATCTCGATCTCTTACCCCAGTGGAGTGAAATTCGCATTCATTAAGATCATCTGTCAGGCATGGACGGTGGTGTTGACCAGCCTACGCCACTGATCACTGGATTCTCAATTTGAAATACACTAAACTCGCCACACGCACACATACCTCTTAGAAAAATGATTTATTTTGTTTCATTTCTATTGTCCTCATAGTAAATTTTTCGCGCTGATTGTAACCATCTACACTAAAGTGTTAGAATGGAGGAGCTTCGGTTAAATCGGAACCAGATATTTAGCCACACAATACTGTTGACTGTGTTGTGCGATATTTGTGTTCGTTCAACCAGCCCACCGAACTGATACCAAACATAAATAATCCGTGTCCTATGTTGAATAACAACAAAAAATACCAATCATATGGCATGACAAACCAGTGGTTTGTACAACTGTGAAACATCATTTTAAACAAACGTATGACCAATTCAGGGGCGAGGTTTCGTTCGCGTTGCTCAAATATAGGCGCACAACGTGAGTTATCTATAGGAACAATTATACCGGCTAGATAGGACTAAGTAAAAGCAGTGTTGTACACACTATGTGACACAGAGACGTCTTCTTCCTTCGGTCTTATCCCTGTAGGGTCTTGTATTGGTGCTGGTGAATGTAGTTCTGTTTTTTAAATCGTTTTTCAGTGATGCACACCAAAGTTTCCTTTTTCTTGTTTGGAAATGGGCTGCAAAAATGGCAGACAATCACTATCTTCGCAGGGCTTGCAAATTCTTGTATGATTTCTCCGTTTAGTTTTCTTAAAAATTGAGGACTCGACACATATCTCA
>STRG.71639.1
AGTTACTTATTAGTAGTGAGTACGTGCATCGTGAACCCCAGACATTCGTAATGTATTTTTCCTGTTTCTGAGGTTTCACATCAGTTTGTACTTGAGTTTCATGGTGCTTATTACATGAACAGTTCACGTAATCATTCATAACCTTGTTCTCCCAAAGGTCTACACTTTTACTGTTATATAATCTTTCTGAGTGTTTCATTTGTACTGCTGAGCGGAGGCTCGAACTCCCAGTCTTAGCGTTCTGTCAGTACACTCCACCATTGGCCGTCACACGTCAACGGCATTACCAGATCTACTGCCGGATTCGCCCATTCACGTTGGCACGTGCCCTTGTTTACTCCACAGACTTAGCTTATTTGTACTTATTTGTTAATGACACTTTTTACCATTGCAACCACAGTCCAATTCACGCGTTCGTAATTGATTTATTGATTTGTGACGGTAAAGGTTCTTGATTTATTGATTGTACCGCAACCAAACTGCGCTACAGTTTCGTTTAGCCGCCCGCTAAGTGGACCGTTGTTATTTTCTGCGCTGTCCCGATTTTCGGAAACTTACTGTTCATTGTTCTCGGTTTTTCACCTGGCTGTAAGTCTTTTATCTGCTGTATATTTATGCTTATTGTATTATTTAGAACCACGAATCATCGTTAAGCACGGTTATTCGATTGGAATTTGTTCTACTCCCCTTAATCGTGTTCTGCCCATATCGTGCGTGTAGCTAGTGAGACTGAGTCACTACAAGATTCACAGCCCTAGACATCGGGATAGTCGCAACACACTACCTCTGAAGACACGGATACTACCGTAACTATGTCGACACGAAAATGTCATTTGTTCTCACGATGATCACCAAGTTTCTTGTTCTTCTATAATCTGCATTTAAATGCCTTTAAAACGCGCTTTATTAAGCCATTTCTCTACTGACCGTTCTGATCCTTCACCCGGGCGTTTTCAATAAATTCTGCGTTAAATCTGTATTCGCATTTTCCCTTGTTTCTCAACACATTTCGCAGATTCTACTTTGCATCTTCCTGGGCTTTGCACACCACGCACACGTCGCAAACATGTCACGTGAGACCTATAGGAGTGTGGGTGGCTAAGACAAACCATTGACAACATGTTCAGCTCCATCCGGTATCGAAATGCAATCCACCCGTTGTTGAAACCCTG
>STRG.20553.1
CATGACTCGGCGCTGACCCAGCTTGGCGCATTAGGCAGGGTCTAGCAAGTAGCCCGGTTTCAAGCACTTGCATTAGCGCGGCAGTCATGTGATTTTGCACTCAGTGGAACACAGGGTAACCGGAGCTATCACTAAATGCAATGAGATAAGTCACTGAGACCATAAAGCAAAGGTAACGTATCATGAACCGAACAATACTTTGAATTGTGCAGGTCAGTGAATACCTCTCACTTTTCTATTTGTATTTCATATGCAGTCCCAACCATTGATACGATACCTTGTGGAAATGAATAGCACATTCAATTTATCATTCTATGCCTATCACGGAGAAGTATGACAACCCGAAAGGCCATCAAATCTACTAGCTCTCAATCCACAACACCTTCCTGTCTTGGGGGATTTTGGTACAATCCGTTTCGCAATTGGCCGATTGCTCTGCAAACAGCTACTTGTGCTTTCGCCCCCGGCTGTTCGCTGAATGAAATGACTACACGTTCAGCTGCCTTCTTCCATTGGTACGACGGCAATCTCCACTACAAGGGCACAAACAACAAATGTGCTGTGTTTGGCCCAACTTGGTTCCCATTTCCGATGGAAGGATAGCAAGCTCCGGGACGAACGGACTGTGGTCTGAGCGAGACAAATTTTACAATTGGTATCGCTGTTTGGGATGGCCTTTTATCGATCCGATAAATCCACTAGCTGGGTCTGAAGATGTTCTGGTTGCTGTTTTCGCAGTCAAAACTCAGTTAGCTCACAAATCGGGCAACGGGTGGACATCGAGATGAACAAGTAGACGAACAAAAACAAACTATCATAGTTCTACCGGAAACAGCTCAGTTGTGCATGTGCTAACACGTGAAATATGACAAGTACAAAGAAAAAACAGTATTTTCCGCACAGAGAAGGGAACGCTAGTCGGAGTGGCTCAAGCTGCAACTTTCAGTCAGAGAAGGGGACGGTCAGAGTCACTTCCGACTGAGGTTCCCGCCGAGAAAAATCAATAAAAACCTTCAAAACAGGTACAGGCCTATCGGTTGTTCGAAATGAACAAAAACCTTGTTTGCGGTCAAAACAATACAAAGGAACCTGGAGGCATACTTCGAAGTTCTTGTTTCAAGGTGTACTTCTGAGGATCTGTGTAATCTGATCAAGTGTGCGTTGTTTGTCCACATTTTGCTCTCTATAGTGAAAAAAAACATTGGACGCATATCAATCAAGAGATCTTTGGAGTTCAGACAACACTTTGGTTTGAATAATTTTTACCAAGACATTATACATGCACACATTTGCTTGCGAACGTCTGGTTATCGACCCATATGTTTGTTCTACCCCGGAGAAGACCAATCAGTATTTTGACTGGATGGACAGTGTTCTGTGTGATAAAATCAAACAAAAGTTAAAAAAGCTTTGTTTGTCTGAGAGTTGAAAATGCGAGTCAGTATATAGCAATAGGAAACCACCTTGAACCAAATGATTTGTCTTATAGTATCAGTGCTAAACTGTATACTTAAAATCATAAAAATACTCACTTTGTAGCTATTGCTTTTGACTTGTTGCTTATCCACCGAGCCACCAATGAGACTGAGACCCAGTGATGGAAGGTTAATTTAGCACTGTTTGATCCGATTTGAACAGTCATGTCTGATGCTCTGACCGTCGAACTGCTTTCTTCTCATATATAAGAATTCGTCTGCTGATATTTATTCATGCTTCCACCCCTGCAGTTTTTATTGATTGATCGATCCCGTTACTCATCGACTGACCTTGATTGACTTCAAGTGAACGTAGGCTAGCGCCCGCATTTAACTCAGCTCCGTGATAATACTTAAGCACTTTCCTGCTTGCTTATCGGCTACTGCTGGGTTTTGTTTTTACGTTTAAAGAAGCAAATAGAGTGTAATTATTGCGTGTTCTGCTATCACTGGCTACGAACACAATGATCATGTAGAGTTACTGGTCAGCAACCCGTTGAGAGCCAGCCCGGATAGCCTCATGAGTAACGTGATCAGCTCACAGTCGTCCACCCAGTGTTTGATTCCCAGCGGAGCCTGAGTGTGTATGCACTACTGATGACTTCCATCAAGCCGGATGAAATAGTTGTACAGTGCTTCTGTCTTTCGCCAGGGGGCCTAGCGTTGATACTGTATGATCAGTCATCCAATAACCAATCCAGTTATCCTACTGCTAAACAGCGAATTAGTCGGCAACGGGTTGTATATGGTTGCCGATATCCCTTGATATAGGTTAACGCCCATCGCTGTGTTGTCTAAGGCTTCGATTGTTTAATGATAGCAGAATTCAACGGCTTCTCCTCTGAAGAAAAAGAGCGCAAGCGTGGCTACTAATTTCACGTGAATACTCACTTCTACCTGCTTCTCTCTTCTTGAGTACTTCAGTTTATAAGTCTTATGTTCCGAGTTTGGTACGCAGAAAGTAAACACGTTTGTACGGACAAATGTGTATTCAGCACGGTCACTCCGTAAGTGAGAGCATAAAATTATAAGCTGAGATACAAACTAGAAATTAAGTGTGTGATGCAGGGTCACATGTACGTGTAAATGCAAGCCAAGCTCGCCATCGAATCAGACCATGCTACGCCGTAAGACACGTGATAATATCTGATTTATCAAAATAGCATCAACCTTGTGTGCGTGCAGCACGCACTGGCGAGTGATCTACCGTCGGGGAGTTATATTTGTTCGATCTGCAAAGTGCAAAATCAAAGAAAACTTCGTGAGCATAAAGCTAAATAAGTGCCTCATTTGGGACCTGCACTTACATTAACTGAACAGCAGTATGACTGTCAACGACTTGCTCACCGTAGCATGTATATTTGCATGCCTTCTTGGGTGGGAGGGTTGTGGATCAATTGTTCAAAACGTGACCTTGTGTGCCAGACTGCTTGACTGCTCACATGACTGCCTGTGCCGAACACATCACTTCTATCATCCTGAAGAAGCGACGGCATAGCGTGCAACCGGATGAAGACGTATCCAATTCGATCGTTGGAATCCCACGTCTGACAAAGGACAAACACCTGACTGACGAGTTTAAACTGGTGGTAGCTTTGCAATGCTTTTGGGCTGACAAGTGTACAATCTCCTGATATACACCTCTGAACTATCTTGCAACTAAAGAGTTTCAGAAGCTGAAGCCTTTTTCCAACATACCGGTGGTAATAGGACACCTTCTCCCTTGTAAGCGTGTGGTTTCCTAATGGGCTTGAAGCTATCTGCTTTGGCTTTCTGGCCTGGTCTTCGATATTTAACCTGGTACTTCCCCCTGCGCTCCAGTTCCTTCACGTTATCACACATGATACTCAAGCAAGCTGCTTTTAGAAGAGTGCAAATGGGTTTTCCTAGCATTAGTTCAAAAGGCTTTTCCCTGTAGCTGCATGAGACATAGTTTTATAAGTTGACAAGGCTATCAGAAGTGCGTCTTCCCGTGGCGTTCCTTGACGCTCATTTGCTTTTGCGGACACTTTGAGCGCCCTGTTCAGTCTCTCGACGGACACCATTTGCAGCTGGAGTACAAGACATGGTCCTGGAATGATATGTGACATTGTCAGGCGGAAATCGGTCCCGATCATCACTTCTGAATTAGGGACCACTATCAAAGACGTTGTCGGAAGAATAAATATCTCGGGCATTTGATGGCAACTGATGTGGTCACTTCCCCGCAGAGGTCCACCTCTGGCCACTTGCAATAGAAGCAGATAACAACTAGTAGGTTATTACTGTTTGATATTGCCATGACGAACAGATCCTTGATGTTCATCTTGATTTTAGACCACTGTGCAATAGGATATTCGATAGATGCCATTGGTTCGAGTATGGGTCTGAGAAGTTTGTCGGATTGTTGGCAAGCGTAACATTTACGTACTGCTTCTTCTTCGCTGGAGTTTAATCGAGGCTCTCAATAGTACTCCCGTGTACGAGCTGTAGTCTTGATCATCCTTGGATGACCCTCATGATCATAATTAATCACGTTCGGTATCAGACTGTCGGGCCCTCATGAAACAGCTATTCACCACCGACTGATTATCGAGCACAGAGTAGAATGATGTAAGCCCCCGTGGGAAATGAAGGATGGCTTTGACATTGGTTTCACAGGGTCCAGTGCCGTCGATATAAATATTGTGGCCTAAAGAGTCTATCTCGGATACAGCCAAATAAAGCATTTTAAAATATCAGTGAAGATTTCAATCCTTCAGTTACTAGTAGAGCGCACGGAGATTTGTATTATGTTCCACAACCGACTTCCCAAAGACATGTCCATTCGCAAGAGCTGTCAAATGTTTTCCTTAATTAATCCTTATTTCCTGAACTTTTTTGTAGTATATCACAACACAAGGCAGAAATATTAAATTCTGTTGGACTTGTTGTCATTCACTTTAGTTCCGTAACGATCCGCTGACCACTGAAATCCTGTAACCTTGGTCACCATCATAAATTAGCCTGAAGTTCAGAAGTCCCGAACTGGTTATTTTAAACACGGTCTATTGATAAATCACTGAAAGTAAAATTCACAGTACAGTATTGTCATCGCGTTACTGAATGACTCGTTGATAAACACGATCAATGCTGATCATTCTAAAAAAAGTTTCTTTTTTATGAATTGCCCATCATGGCTTTGCCTAGCAGAAAGGAGAAAAAAGCAAAAGAGGACAAATATGGAGAATTCTACGTCATCTAACAATTCAACTCACGGTGAAAGGTAACCTTACTGAAAGAAAAATCGGTGGTTTATCTGAAATGAGTGACCTAAATTTCAAGGCTCTATAGGTACGGCTCGTTAAATATCCATTTTATGCTCGCTACTTTGAGGAAATATTTACTGAACACCAGAAATGTTCACTATTATTTTAAAAAAAGAGGGGGCTGATATTGCGTGGACCCATTGAGCACTTGTTCCTGTGATAAACGTCTTTCAAATTCTTCTTCTGAATGACGACGTATTTTTTCGTTTTATTCTTGAAAAAATAGTAATAACTAGGTGTGTGTCAAGAGTCAGCTCTTCGGGAAATGCAGTCAGTATACTGTTACAGCGTGCAACAAGGAAATCTCGATTATTGTTCATTGTTCGGTGGTTTATAAAGCCTCGTTCACAAATCAGATTGCTCGATTTGCAATGTGCTAAACAAAAGTCACTTTCTGACCAATTAAGAAACGGCACTGACGTGGTAAAACAAAAACGTGTCCTACACGGTGTTGTGTG
>STRG.59782.1
TCTGACCTGACGTGGAACACATACCGGACGTGCCCTGTTTGCTCCCGGCGAGTGGTCGTCCCAACTGGCTCAATGGGCGGTTGGTAGGTATGCCTTCGAGAAGGCGAAAACATACTACGCTCCGGAGTTCATTCACAAAATCTGTTTGTACTCGGGCCCCTCCTGGTAGCTTCGAGCGACTCCAATACCTTGAACGCCTTGTTACGGAAGCCACGGAAACGGATTTGGTCGATTACAAAGAACAGATTATTGCCAATCTTGCAAATTTTGCTTACGATCCTCGGAATTACTCACAACTCCATCAGCTTCACGTGGATGGTCTGTTTTTCAACTGCTTACAGGAAGCCGCATCGGCGTGGAGCATTCTAGCCACTGGATCTGCTGTGGAACAAACCCCAGTTGAGGCGCACACGGTGCGTCTGGTCGAGTTAGCTCTCGGTGGATTATCCAATTTTGTTGCTTCCTCACCAACCGCTCGGACACACATTGCGGAATCTCCTGGATTGGCTTACGTGGTCGCTTGTTTGGCCGCTCCTCATCCAAATATCGTGGTTCACGCACTCACAATACTTATTCACCTGTTTACTCCATCTGGCGATTCCATTAAAACGGTTGATCATCCGCTTCACTGTTTGAACGTCCGATTTCCTGCAGCCGTGCGAGCTGCGCGTGCATATCAAGAAGCTTACGTACACGCGGATCATAGTAATCCCGTTCGCCTCTATCCACCTATTGGAATACTGTCAACTATCTTGTTGGAAGACTGCTGCCGGTCCTCCGTTCACCCCGCTTAATCATGTCTTCCTTTACCGCTAGACAGTGCGGTGCGCAGTGCCGTTTTTATTGGTTACAAAATTATCGTCACTCATGTTTTTGTCCTAGGGTAAAAACAAAACGTTTGTACTGTTCTCAACCTCTCCCTCGAAGTCATTGTTACCCCACGTCAGTTGGTGTGTTGAAGCAAGAATCAGCTGTAGAAAAAACAGATTCTCAGGACCTATTACAAAACACACCTCTCGTCCGAAATGAGCCTAAATCGGACCCAGCATCCCAGATAAATACTCTACCCGAACCCATGGGCTCGTGCATCCGGCCGCGTGGGGATAAATGTGCTACAATCTCAGATTCCATCTTCACTCAGGTTTCTCAATCATGCGATTCTACTCATTCCACATCTCCTAAGAAACATGGGACAACAGAGCGGATCACACATGACACAACTCAAGCCTCCTCCTTCTCGTCTTCTGAATGTGACGGCTCAAACTTTTCCGTATTGTCCACTGAATTGTCTCACGGTGCACGCCAGCTGGCGGTGTCAGTCACAGCAACTGTTGCTTCTACACGGACGCAATCATCCTTAGCGATCGCGATGCAAATTGCCGCAGGTTTGTCCAAGGCACGCCTCTCCGGCCTGGTTGTTTCGACTGCCATTGCAGGTTGTGCACTCGCTGCGCCTACCAGCCTGGTTACTCCGGAATTTCTATTGCATCCGTATCAGACATTGATCTGTTTGGCCATCGGTACAGGACTCACCAGTGCAGCAGCCAATACGATCAATCAGTCCTGCGCGTGCTGGTCTGTTCGCATTGGGCTGTGCTAGTTTCGGTCTGTTCACACTCTATCTGGGGACCAACCCACTGGTTATCGCGTTAGCTGCGGGCAATTTGTTACTCTATACATCTTTCTACACTCCGTTAAAGCAAATCAGCCAGGCTAACACGTGGGTCGGTGCATGGGTCGGCGCGGTCCCTCCATTGATGGGCTGGGCAGCAGCAACCGGTGAGGTGCATTCAGGTGCACTGATTTTGGCCAGTCTGCTCTATGTTTGGCAATTCCCACATTTCATGGCACTCAGCTGGAACTTGCGTCATGAATACTCCCGAGCTGGTTACATGATGACTTCCGTGTTGGATCCAGATCTGTGCAAACGGGTCGCGGTGCGTCACGCAGTCGCAGCAAGTTTGGTTTGTCTGGCAGGTGCCGGTTGTAGTGCTATCAGTTTGGGCCCTTGGGCAGGTTGCGCTCTGGGACTGGCCTGTCTCCCTCCGAATATCGGTTTGATCTACTATGCGAGCCAGTTCGCTCGTGCACCCCCGGGTGATGGAAGTTCGGCGGCAGCTAGGCGGTTGTTTCGGGCTACTCTCATCCATCTGCCCGTAGTCATGACAGCCGCACTGATTGGCACGTATTTTTGTGCTTATGCTGTCTAACCTGTTAGCATATCAGTTGGGCTTGGAGCGACACAGGCAACTGTCGAGTGTGTGTATAAGTGCCTGTCATAGTCTGTTACCTTTTCAATCTCTTCAACTTCTCATCCGTCAGTTCTTCTTGAATCCTGTTTACGCGCTATTTTTATGCTGTTGTGTAGCCGATTTCCCTGTGATTGCTACATATTATTGTTAGCTGACTAGTACGCACACGCTCGTAGTCAAAACTGTGCCTTTTTCCCTGCTCCTGCCCACAGTTCGCGTCAAACTGATTCGAAGCGAACGGAGAACCTAGCATATTCAGTGTTCGTTTTCGTATATTTTGGTGCACTGTACATGGGAACTAGTCCCTAGCTTTCAAAGTACAAGTTTAGATTTGATA
>STRG.53035.5
GTGGTTATCATTTCCGCTTTACATACAGGTCTGCGGTTTGAACCTGGGCTGAGCCATTAACTTTTGGGCGGTTGTGATCTAGTGGTTTAATCGTTTACCACCTCGCGGGTCAAAGATCCGAATGTCGCCACCGCCGGTCACTTTGACAATAGACTAATCCACTGTCACCCGCTCATTACCACGTGTGACCTGTTGATACCTCATACTGGTTGTGCGCTCTAATTTTCAGTATCCCGATTACCGGTTATCTCTGATGTGCGTCTGGAACTATGGGTATATCTTCCACTGCACTTACGCGCAGGCGTGCAATACAAACGTTCCGACTGACGATAGAATAACTGGACTCATCAATAGGATCAGGAACTCCGACATGGTTGTACTGGCATTTGATTGAAAGTGCATTTCCAAAATTCAAGCAAACCGAAAGCTTGTTTGGGTTATTTGAATTTTAAGTTTCCTCAGAAGTTGACGGTTGATAGAACCGAAACTGTTTATTTGGACTTCAGTTCAGCAGTGTATCTGTGAGCCCTTCGCTTTTTATCAATGTCTCTCTCAAATCATTTCAAATGGATAATGACAACTATTTAATCATGCTTAATTGTGGTTCCCAATCTTACTTCATTTAGCAACTGCTTCCAAAATCTCCTTAATAACGAGCGATGCGTTGTTCAAACTGTGGATGTGATCAGTTTAATGAAGATGATGCAACTGGTCAACTTATTTGTTTGGAATGTGGTATTGGAACGGGGATTTACCATGGAATTACACAGTCTCAAGAATATACGGAGACCAAAGGTCTGCGTGTTGTTGGGAAGTTGGAAGATACAAACAAACCAAGAGCAGTTATCACCACTGATATCGTTGATGTGAGTATGTTGACTGGCTTAGACGCAGATTTTACGAGTACTCCGATGCAGGCGATTGACGGCAACCAACCACGATCGTCATCTTTACCTAAGACAAAGTTGACCAGGATGCAAACTGTGGCCCAGGATGACTTGATTCGATCTTTTATGTCATCCGATGGTGCAGACGAAGATGATGAACACTGCAAATTCCAAGCAGACCAAACAGGAATTCCAAAACAGCATTACCGTCCATGGCGTCTTAGTGAGCCTTTCACGCTCACATCGTACTGCCGTTGCAAAATATCGACGCATCAGTGCTGGACGAGGCAAACTCAAGAGGCGTCGAGTACCAACCCGGAAATCCGACGGCCCAGATGCTGAAGATTTGGAAGCCGCAGATGCCCCAAATTCGCCGTCGGTGACCAACCATGGTTCAAAGCCACCACGGCGCTTGCCAGCTGGCAGAAAGTCCTCAGCCAATGAGGAGGCACCGAATAGGGATATTGAGTTACCTTCGATCAAGGCTATGTCGGATCAAGAACTGATAGATTTACTTCAAGCAGATGAAGAATCTGTGTGTTCAACACTACCACAGTCCAGCTTTGAGTCTGAAACCCCCCGTGAACGTAAACGCGGACGACCAAAACAGCTACTGGATCGCCGCAATGTGTATCGAAATCATATCATAAAGAAACTTCTCCTACCCGATCCATGGAGACGCGTGTTCTGGCGTGGTCAAATTCACGGTCGCATCCGATGCATGCTGTCACACAATTTGGCCATTCTGTATTTTGCTTGTCTAAGTATCAGTCCCACCCATCAGTCAGTCGTTAACCCGATTTCATGGCCACACAAAGACAATTCTCTGCTATCTGTCGGTCAAGTGGCTTTGACCTCGATGGTTACCCTAAACGACTTGCACGAATTGTGCAAAGAACGCCGAATGACTTTCGTTAAGGCTCGTGAATCTCTTCCACCTGGTCAATTCGCAATACATGATCAATATCTGATCCCTTTGCTCCAACCCAAACGCCCTCCACCACTGGAAGTGCTTACCAAGGCTACCAATCAAATGCTTCATTTTCTCGGTTGCTTTCAGCTCCCACGACTTCCTTTTGGATGGCTCGTGGAGCGTAGTGTGATCGCTTTAGGTCTGCCAGAAGCGGTTTACACAATGTGTCGGCTATTGATCAAACGGCTACGCGTGATTCTGTCACACTCGACTGGTTTACCAACGGGGCCGTTGCTCGTCTGCTCCATACCTTGGTTACGGGTGCTCCGAGTCGAAGTCACTGCCATGGCTTTGGTCGTGATTAGTTTACGACTGCTGTTCAAATTCGATGATTTGAGTGAAGTTTTTGACAACAGGTAAATTGAATTTCAATACCAAACGGAGCTGAGTACGTTGTGCGTGGTTTGTGTCAGTCGCCAGCGCTCACACATTCGTCAACATGATTGAAACGCGTGTGCGGCGAGCAGTTTTCGAGTGTTACTTATGGGCTGCACTATACTTGGTGGTATTTACAATATTTTGGATACTAACAAGCGTTGAGTTATATCGTCTCGCTTACGTTGCGCAGTTTCTGAAAGGGTCAGGGGTGAACTCTGTCCGGTCAAACCTGGACGCGTTACCATTTGACTGGACCTTGTGGGCAACCTATGTAGAACGTCGATTCGGGCGGTCTTCATTGTCTGCAGGTGGGATACGCACAAATAACGCAACGTGTGAGTCAGATGTCCCTTTACGATCGAACAGTTTGCGTGGCTCTGATCTGGTGTTGTTGAAATCGACCAGCGAATTTCTCGGTCCTTACGAGTTCAAATTCGGTGAATCCATCGGTTGGGGCGAATCGGTAATGTACTCGAGAAAGCACGGCCAAGTTGAAAGTAAATCGGCCTTAACAAAGCCGCTACGTGAGTTATGCGCTGAACGGGAGGAAGACCAAACTGTTGCACCCACATGTATGTCTGTCAGTTCCTCACCGGCGAAAAACGATGATCAGCTGCCAGAAAAGTGTTTAACTCAGGTACAGAAAGATGGACTCCTAAGCCCATTTCGTAAAGCATCGTTGGATTTTCTACTTCAGTCGGGTACCCAAGATTCTTCGGATCTGTTCTGCGCCCCAGTAGAAGTTGATCTATCCTCTCCACAACGTAAAATATTAGCTAGTTGGTGGACGGAATTTGGCGAGCGTCGATCCCGTTACGTACCCATATGTGCATGGGGTTCATGGACTGGTAATTCCACCAGTGTATCTGATTCCTCTCGAACTAAGCACCCTCAATGTACTGGCGAACCGACGTTCCCTATCGCTGTGGAGCGATTAATTCGCGCACACAATAACCAACTCGCTGAATTTCTTCAGTTGAGTGCCACTGGATTTCCGGCTGGTGCTTGTCCGAAAACGAAGATCGATGGTTTATTTTTGGAAAAACCACTCCAGCCCGCCGATTCGAACAAAACACCAGAACTCTGTGGCACTGCACAATCTCTGTCGGCGAAGACCACAAACGCGGCTGTAGTACGTGCACCGAGCGAAAGTATCCAATGGCTCGTTCAGATATGCGCTTCAGCTTGCGGTTCGGTCAGTAATATGCAACTACTCGCGGAAATAGAGATGCTGGAATTGATGTTGTTCTCGTCGAAACAGAAACCGCCAGAAGCGTTACGTCAGGCTGATTTGGCACTAATAGCTTGCTTAGATTTGCGATAGAGAAGCGCATTGGACAATCCGAATTAAAATTGCATGACGTTTGCACGTTCATCGAATATTTTTGCATTTACCGGACTGGTGATATTTTATTTTTCTATCAGCATGTGTTGCCCAAGAGCTGCCCTGACATTTTTACGGAAGAAACTTTGTTTTGTGAACGGAATTTGTATACAATCCTCCT
>STRG.46349.6
ATTCAAAAACTCCAAAAACCGTCGTCCGCAACCCGTTCGGCAGTCAGTATTGGGCCATCCGAATTCCATACAAATTCTTTGCGTACTGGTAGTCTAGAGTGGCGCATGGAGAAGGCGATTGAGGAGAGTAATGCAAATTTGGCTGAAAGAATCAGTGACTTTCTTGCTGATCGTCAAGATATGCCCCATCGATTCATGAAAAAGCTTGCATCAAAAATGGAAGAGGGAATCTTGAGTCACACTTCACATGAATCTGGAAAAAATAGACCGAAACGACCGATCTGGGTTTTTCAGACCAAGGAACGATGGGAGTTCAAGGGAAATATGTGAAGAAGGCAACAGCTACTGTACGAGACGTCGATCCAACCTGCCAGATAAGACCGTTGCGAAAAAGTCTACCTTGCTTTCATTTTGCATGTACATAGTTCAATATACGGCAGATACACATAACCTGAC
>STRG.20224.1
GCGAGCACCAACCAATACAGACCATCAACCTGAGCTATAAACAACTCCAAAATCCAAAAGCGTTTTGAACTTGTTCTCATTCCGGACAACTGATCATCATCTGTCTGTCCTTCTCTACCTAGGAAGATACCTCAACAACCTATCACTGGTGCCTGGTGAACTTAGAAAGGCTCTGTATTTACTTCTTCCCCATTTTACCGATTCTTTGTTGTTCCTATTAGAACCAATCATTCTGAGTATTGTTTACTCATCTGTCAAGTCCCACTTTGACTGAATTGCCTTGACACAAATCTACAGTGCGCTTTGCCAGGGACGCACAGATGATCACGTGACTCTGATGCATATACAGACGTGTTTGCACACAATTTCACATACATAGCGAGATCTACAATGAAAATCATTTTGGTCTTCGTCTGGTCAAAATCCTTAGCTCAGTGCGTAGTGATGAGAATGGGAAGATGAGAAATGAAGCGAGGTGGCAAAGGAAAACACGTCCATTTTCACACGAGACGTTGCTTGGAATCAGCATTATCGATCCGAGGAAAATGAGTTAAATGGTTGCATATCGTACACTTTGTTTTCCTTCTTTTCGAATTCATTGGGTAACCAATAATTCAACATGATGTTTATGTCCGAAAGCTGTTCCGGCCATTGTGCTGGCCCGATAAACGTAGTAGTCACGTGCCTGCTGCTAAATGCGATCAGTGCTTTTTGTGCGGATTGCTTTTTCTCATTCCGGATTGTCTTATCCCCTGGGGGCCTAATTTGTGGGCCGCACCATTACAAAATTATGTACCCTGGTTACATTTCCGGTTCTCACGAGTCGGTCATTGTGGTTGATCTATTTCGTTTGTTTCACCTTACCTATGATACATCCAAGTACATTCGTGAAGATGCACACTAGCTGATTATGTCAGCGTAAACGTTGAAACATTGGTATTCCCGCGCTATCAGGGAAAGCAAAATCACACTGAACGGTCACGTGCACTGGTCGAGACAGCGCTTCGCGTTAGTGAATCGCCATATGCATTCCAGAAGTGTTGGCGATTGAGGGAAGGAAAAAGGATATCAAATGGTGTGACAATAACGAATCTCGTAGTTGTAATGGAGCATATTGGTGGCCCACGTACGAAATTGTATGAGCGATGAAAGCAGATTGGCCGTTTGAGGTCAAAGCCGGAAATGCTTCAGGCTTTTACATTCACATTTTCGTACTCTTCACTGATAGTGTTATTATGAGTGCGTTTCGTCTGTTCATGTGACAATAAACCAATCGGAGAAATCCAACGAGTTCAGTGAAGCTTGTGAATTCATCAAGATGAGAGAATTTATAGGAATCGTATCTAACCGGCCAATCGTACGTAATGAAATAACGTGGACTAGGAATACGCGCACTGGACGAACGACAAGACCAGACAAGAAGAACAAGAATCTATTCCGTCACATTT
>STRG.13620.1
CGTAAAAGTAAAGTAAGTAATCTCATCCTCACCCGTGGGTTAATAAATAATAACCAACACGATTTCTTAAAGTCTAGGTCGTGTCTGACCTGCCCACTTGACTTCCTTAATCCAATCACAACGTTGGCTGACTCTGGAAAGGCATTTATCGTTATCTTCCTTGATATGACAAAAGCATTTGATCGCGTGCCTCATGCTCCGCTGCTAACCAAGGTTAAATTCTACGGTATAACAGATCCACTCTTTTCTTGGTTGTCATCCTATCTCAGCATGAGATCGCAAGCAGTAAACATTGGGGGTTACCTCCCATCACCTCAGCCAGTCACAAGTGGTGTTATACAAGGCAGTGTGCTAGGCCCACTTTTATTTCTTCTCTACATTAACGACCTATTCAAAGCAATACGCCATGGCACCGCGTTTCTATTCGCCGATAATATCAAAATTGTCTATTCCTTTGAACCTCATACCCTCGCCGAAATAGCTGACGACCTAAACGCTCTTGACATATGGTGCAACACTTGGAAAATAAGTTTCTCCGCTGCTCATAGTGCCATTTTCACGTATAAAAGTCACATTCCTCCACAATTCCTCGCCTTAAACGGCTCGTACATTCCTATTACTCCGCTAGTACCAGATCTCGGCTTACAGTATTTCTGCACGTCTACCTTTCAAGAACAAGCCGCCTACCAGATGGCTAAGACTAAGAAAACGATAACCCTATCTGCAGAACTTTTAGAATGTGCAATAGCCAGCTTATGATCTTTAAGTCCCACGCCAGACCGCAGCTTGAGTACTGCCCTCTGGTATGCACTCATGTGCGCAAATCTGACAGACTTGTGATCGAAAAAGTTCAGCGATCCTTCACCAAGCAATTACTCGGCTCATCATCTTTCTTGAATTACAAAGAGAGATGTGAGCTACTAAAACACTAACCCCTGTGGCTACGACATATGAAACTCAATCTTTATCTCCTATTCAACCTCCTACGTTCTAGAGCGCATTCGTCCACCACTGATTTGTATTTCGCTCAAGACGCACCCTATCCTCTTCGTAACCGAAGTCATTCTACGAAAGTTTCATACTCCAGGACAAACTAAGAGAAAGGCTTTGCATCACCGTCTATTCCCGTATTTGGAACAGACTCCCTGAAGACATTCGAGCCTGCCAGACACTAGACCGATTCAGAATTGTCCTTACAAAATATATAGACGTCGCCAAAGTAGTACAATTAACCGATACGTACACCACGTTGGAACAAGCTTATGAGGGTAACCTAGATTTTTGAATAGATAAGGAAAGCATGACCCAGGTAACATTCTTTGCAACGCCGACATCGCCTACCCCATATGCCTTCTCCAGCACATTAGTATCATACATAATGACTTACATCACTGACACTGCTCTTGTTGGATTCTCCCTAATTCACGCGCTCTAACATCTCTTATCTATCTCCATCGTACTTAATTCGCTTCACTCGGTTCAAACTGGCCCCATTTCCCTTCTTTATTTAGTCCTGGCATTCCAACCTAAATCCAATTCCGGCGACCACCATTCACCTCCAAATCATCCTTATTCCTAGTTCTCATTATTTTTGTATTCCCATTCACTCCCAATAGCTCATAGCCCTCATTCTTCTCAAAGTAGTTTGTGCCTAAGTTACTAGATTTTTCTTTTCACCATTGTCCGTTGATCCTTAGCTGGGAGCATCCCAGACTGCGTCTCTCTATTTTTGTTTCCAGACACCAACCGGCGCGCATTTCCCTTTTGATATCTTGGAATGATCCGGAGATAATACCGGCGAACTATCTGGCCCGCACTTCTGGCTAGAAATTTGATACCCGCCAATCATTCCGTCGCTCCCTCATTGACCCTGTTCTCCATGATCCCTCGCAATCTAGTCGCAGTCTCCTAGACTACTCCATCTCTACGTCTGTGATCCGCCAACATCACCCGTGCAAATCCCACCGATGCGGGGCACGGTCAGATCCACCGCTTTGACCGGTGCACATCGGGCGCACAGGACGCCTGCAATTATGTGCGGGCGAAACTAGGTTGGTGTGTCGCACCTCCTGCCTCCAGAAGTGGTTTTCAGGTTGGGTGTCCAGCGCACGGTCAGCCCTACCCACTATCACCGGTTGCGGATTAAAACAAAAGAACACCATTTATATTATCGAAATGCTGCTATTTCCCCAAGCTTACATCGACTTTCCACAGTGTTCGCCTCCAAATTCGCCATCACAACTTACCGCTTTTTACGCCCGGCAAAATCTACTTACCTTGGTGCATAATTATCGCATACTTAAAAACCCATCAATATTCTTGGCTCGTTGTTCGCGGTCCACTTCCTCGCTGTTTCACGCTTAACTATTCACCAGTCCCATTCGTAAAATTAACCGTTTTCCAAGATAGAACTCATCCCTTTCTGCTACTTTTACTCATATATTCGAAAATTGACGCATTTATTGTTACCATTCACTTCCGTACCAGAATCTTCAAACAGTATATATCACTGCGAAATATATCTCTAAAGATTCCTCACACTTGACGATTCTGTGACTGTTTGCTTTCTCTGTCAGTTCCGCTGTTAGCCCACTTAGGGCTGTTGCATTGCAATATCCTCATCTTTCAAGGTATCATGTCCCACATATGCGCATCTGATAAGCACTTGTACCGCAGAGTTATGTTCCGTCGCCATCAAGTGGTCCACCCTTTATAAGGAACAAATTGATAGTCTCCTACCCGTTACTTTATCATTTTTGCCAGCTATGTGTCTTTGCTGCTGCTGTAGTTACACATCACACATCGATTTATCGCCAGTTCTCATTTTCATGTTGATGCATTATATTTCTTTCTTCTGAAAGCAAACAATCCGCCCAAAGTCTACGTCTCTATCCGGCCACTTCTTCCACAATCACTTTGGCAGTCCAGGTGTATAGTCCATTTGGTTTATCATACACTCCACCCATATCCAGCTGCCGAAATCTGCAAATCTGTTCACCGGTTGATTTGTGTATTTCCTATCCGGTGCTCTATTTCGATAGGTCATCTCAGACACTTCCGATCCTTGATACACTCTTCTTACCACGTGTAGTCTTTTGCTAAGGAACATCAGTATGTTAATACCTACTTGTCACTTAGTTGATCACCTCGCTTGCAAGCTGTGTTTCTGCCACTATCGTAGCTACGCATCACACATCGATTAATCGCCAGTTCCCATTTTAATGTTGATGCATTATATCCCTTTCTTCGAAAAGCAAACAATCTGCTCAAAGTCTACATGTTTCTATCCGGCCACTTCTTTCACCGTCACTTTGGCAACCACAGTCCAGGCGTATTATCCGTCTATTATATAACTGGCTAATCCGATACACGGTCACAGAACGTTACAACTGTGATCCTCGGCTGATTTTCTTTGTTTTATATCCATAATACCACCTCTTGTACGCTGTCTATCGTTGTCTAGTGAACAAAATGGCCTTCAGTCCTTGACCTGATAC
>STRG.17711.1
ACTACTAAGGTCGATAATAGTCTCCTGGAAGAGATATGGCTTTTACGTCTTCCCAGGGACATGTAGAAGGTTCTTTGTGTGTTCACAGAGGAACGTCTCGAAACACTTGCCGAGATGGCCGACAAAATTAGGGAAAACTACCAGCCGAAGGTCGAGGCACTCAGTGTGTCGTCAATTGGACGGCTAACCCAGTCGTCGCCTAAACAGATTCGCCAACATGGACCTCCCAGTCACATCCGCATGAAAATTCCGGTTAAGTCATCGTCAACTGATGCTCTTTGTTGGTATCATCAGAGGTACCGTCCTAAGGCGCCTCACTGCAGTCCACCTTGTTTATTGGCCCCAACCAATCAGGAAAACGAGGACGCCAATGCCTAGCTGCGACGGACGCTACTGGCCAGGGTAGCCGCCTATTCTCCACAATCGATCATAATCCAGGGACACGCTACTTGGTAGGCACAAGTGCTGAAGTAAGTGTGCTCCCACCTTCAGGTCAAACTTTGGATAGATTCTCCTTTTCCAGCTTACGTGCCGCCAATGGTACCTCTACACAAACTTGTGGGCAAGCTTCAAAGACGTTATATGTCGGTCTTCGTCGCACTTTTCTTTGGGTTTCCATGATTGCAGAGGTTCACAACGCCATACTTGGCGTGGATTTCCTGCATCACTTTGACCTCCTGGTTGATTCTCGCCGCAGACGTGTCGTGGACCGTGTCACTAATCTGTCTGTGAAAGGGATTTCGGTTGATT
>STRG.30991.1
TTTCTTGTAATTCGACCTACAGGTGCACACAGTGAGGCGTGGAATCCAGGGTTAGCTTGTTCGTCTGTAAAAGGATAGAGGAACAAAACCTGAAATTCAGCCGTAATGTGCTTCGTTCTGAGAGGGGTTTGGAGCCGCCTGCTTACCATATCTGCTATATTGTCCATCCAAAAAGTATTGTTAGCCAATCACTTCATATATTCGAAAACACCACTATCCTGCGCCTTGCAAACCTGGACCCGCCGAATGAAGTTCCGTTATGCGGCCTCAGCATGTGCTTTGGAATCTCCCGGCAAACGGCAACAATCTTAGCTTTCAGCCCCTCCAAGATCTCCGGTTTCGGGTGGCAAACTTCCTGCTCAACGTATCCCCAGAAGAGAAAAATCTAGTGGTGTTTCACCCGGAGACCGTGGCGGCCAAGCAATAGGTCCTTTCAGCCCGACCTACTATATAGGGACGGTCTCATCCACACAATTGTTGGCGACATTCATGCTATGTGGTGGAGCTCCGTCCTTCCAAAACAGAACCCTAGACGAGAGACCAAAGCCATAGCACAGAAGCTGATGGGTGAATAAGCCGCACTGAACTTATAACATCTACCATTACTGGTTTGGCTGCGACGAATTAACAATGGCATGCCGGTTTTTTATGGCAACGGAATGAAAGCAGCAGTTACCAGGATGAACGCAAGTTGAATCTGTGCCTATATATACGGCCAACCCCGCCAGAAAGTGGCTGTTATTGTAGCGGAGCATTAAGACCATGGACTGCTCCACTCGCAGTCCAGATTATAACCCAAATGAAATTTTCTGGGATCTGTTCGCGAATCGAGCTTATATGGATGAAAGAGTCTCCGGCACTGCACGAGATGACATCGGCCATCCTCGATGAACGGGACAACACAAAACTTGAAACCTTCTGGAATATAGACGGAAGCTGGCCTTGACATTGTGTTTCAGCCTTTAACAATAAAAGTCATTTTATGCCATTCATCTAGACATGGGTTTAATAGCATTTTGCATATTCTCAGGCAATTTTTCCGGTACCAACCGACTTACCCATTTCGTACTTGAGATCCCTCTGTATATTTGGCATATTCGTGATTTGATTTCTGTATTATTTGCATCGTCAATAGAATAGCTGCACGGAATTATTTCACAAGACGTTACTTAGTTATGATCTCCCGCATTTTCATGCTGATGATTTTCGTTTGTGAGATTCGCATCATCATTTGCATTTGGTTTATCATCGTCTAAAAGAGCTCCTGTTGATCATATACTTTTCCCTGAGCGGTTGGTCTAAACCCCAATAAGATATATTTGCTTCTGCTCGGCAGTCTTACCAGACACAGTGGTACGAATAGGTCGGTCGATAATGACCATACGTTCGTATTCTGTCCACGCTTGTTTACAAGGCCTGCGCGCCTCACAACAAACATGTTCCCATTACTCCCGCTTGTATTCAATTCTCCATACACAGACAGATATTAAATCAACGAGTAATCCTTCAACTTCTCAAACCAAATTAGTCATTTTGTTTAAAAAGAAAACCTTTTGCGCTGTTATTCGGCTGATAATGTTCGTGAATATGAAATCTGAACGGCGTCGCTTCTACTGGAAAGCATAAACGTCAACTCCATATAAAGTAAGTACTTTTGTTACTACAAAGTGTATCATTCTCCGCTCATGATGAGTGTATTGTGAAATGCATCTGCATTTATTAATTATATTGTAAAATATTTTATGAATAAAATAATGTCAGCTAGTGTCGGAGAAAGCTGGCTTAATTGCTGAGTTTTACGTACTCTCGTTCCGAATCTAAGATGTTAGGTTTGCCACTTTTGGCGGCAAAATCATGAGCATGGCGTCGCATGGGTCAAAACGTGGTATGATCAATAAGTAAGGTAAATCTGCGGTTCTTAAATTTCGGACAATGGTCTGGATTCTCCCCCCCCCCCAAAAAAAAAAAAAAATTATGAACAGATATAAGTGCTGTTTCACGGTACCAACTACCAGGTTTCAAAATTATTGCACGACCAAAGCTTGTATGCAAAAGGCACCTTCGTTGTTTAGAAAAGAATTGATTTCATCCTAGTACTGAGAATGTTTTTGCT
>STRG.5867.1
GAACAGTCGCCGAAAGCAAGAACTCGACCCAAGAATTGTAAAAAGATAATTCCTCTGGGACACCTTTGGGTGAAAGGGAGCGCCAGAGTACAGTGTGGTCGAACGCCGCTTTCGGATCGAGGAAGACAGGGATTAGGGGTCTACCGAAGATGTCTGTACTCTGACATGGTCGACACACATCCGACCGGGTCTGAAACCGGTTAGATTCTCTCGCGTGCACCTTTCACAACTTCTGGATAGTCGTCGAGCCGTTCGGATGCGATAATCACTCAGCTTTTCGTACAAGGAATTATTGGCACTAGAAGTCTCAGCCTTAGCTAATGTGAAATCCCGTTGCATTTTTCCAATCCCAAAGTTCAACACAGCAACCTTCCGCTTACCAGACAGGTGTTCTATCAGCTGAGCCGTCGTCGTACGGTCATTCGGATGTCAGTACCGCGCAACCTACTATCCCAGGGATACAAAGCGATTGTACTGGATTTAATCACTGGAATAGCCTTGTTGGTCATTTACCAATGGGCGAGAAGCACACGGTTGAATGTGAGCCAATGGACATTGAAATATATTCGCAGGATGTATTATTGGTACGGAGAGCCTGAATATGATAGTTACTGGGCGGTTTTCACCTTTTCATGTAGTGTGTTATTGGCATTGGGAGCCTCAATCCTAGATGAAGGGAAATCCGCTTACATGTTTTCCAATCCAAAGTCCAAGACCGTGCAGCTAGTGGAGCGCCTGCCCAGTAAGGGAAAAGTCGCCTGCTCGTGAATTTAGAGTTATGGATGGGAAAATTTTGAGTCGACCGATTCACACCGTACCCTGAAAATGTGTTCACTTTCCCAAATTACTTTGGGGTTTTTCAGCTCCTTAAAGCTCCGATTCCGTTCTTTTTTGCTCGACCGAGACAACCCATCGGTCCAGCACTAAATACCCAGCAAATAAGCAAACTCAGGGGAAGAAGGCACAAAATTGTGTACGGACTTTCTCAAAGTAAATTGCAATGTGAAGTGAATATTAATTACACTGCGGAATGTGAATATTGAATGCGACAAAAACGGGGGGAATCATGTATACACAAATCCTTTAGGCGGTGGTGATATTTAATGAAACGGAAAAGGAGAATAGGAAGTGAGAGTATATTTGTTCGCGCATTGTTCATTTCTGTTATTATTTTGTAATTTGCGTTGCACCTAAATTCTTTTTTCGATAACTCATGAGTAATACCTTGCGCGACTAAAATTCGCCTCCGCGTGCTCTACCTTGTGAACATAATACGGTGGTCACTATTCGGACTACATAGTCAAGCCGTGCTAATTGTTTTCGTGTGCTTTCTGGTTTACTTATTACAAAGCGTTCTGATGATTGCTCTCTTTGCGCAATAGTCTTCTGTACAGTAACAAAAGACGGCGTTTCCCATTTCCGTTGCACTGCTATCAAAACTCGGTTTTTTATTCCCCTAATTCGGTGGTGTATACAATGATACACAACAGCGGTCAGGGAGAGACGCTTGTTTGGCATGCGTGAGCGTGTAACTAAAGTTCAGGTACACTAGTTACGCCCATCCGGTTCGTACTAGACACCAATTAGTTCTTGCACGAATGCATTCGCTTGTGCGCCGTGTTGTGCCTTATCGGAGTTAATGTTGACTCACAACGGACCGATCATTGATGTGGTTCTATCTACGGGACTACATTTTTCGACTGCGTAGTAAACTGTACCAACTGCATTCTCTCCATCAGTACGAACCAGACTCGCGGCGCCCCTATCAACGCGAAAAGAGTCGCACAGAGAGTTGTCTTGGCTTATGTATTGACGCACAAGGGCTATGCCTAATTCGCTTCTCACAGTGATGCCCTTATCTGATACTTTCAAGTCGGAGGAACGTGAACGTATGCCATCATGTATACAAATCGTGGATAAAAATGTTCGCGCAAACCACGAAGACACTGTTCACAAAAAGTGGCTAGAATACTCGTTTGGACTGTGTCTTGCCCGGCGATGTTGACTGGCATAGAAAACTAACCTCGGTTCGGTTTTGTGCAAACTACAGAAAATGATGGAAATGTTTTGTTAGGTGATTCGGATGCACCAAACACGATGTTCGCAAACGATTTCTCTCCTTGAAACCGTAACAGCAGTATACATGGCGTTCGAAATCTCTATTTGGTCTGCTTGCAATTTGAACCACTATTTGTCTATCAGCCAGCGGTCATCAATTAGCGAAACCCAAACTGGTTTAGTTTCAGTCTGATTGATCGGGCAAATCTCCGCCAGCTATCTTGCACAATCCAGTGGACAATACGATATTCAGTAGGTCAATCCTTCCTGTGCAGCACTGCGTTGTCCCATCTGATCTACTTACTGATGTCAGCTTGTATCTTGCACACAGCAAATCTTGTGACTTTCAGTGCCGCGAAGTGTATTTGTCTCTTGTATCCCCTATTCTCGAAAAAAGATATCCAATTTCTTCTTGCCATTTCAGTTTTGGACCATGTTTCTAAAACTTTTGCTTAAATTCTCACTGCCTACTTTTCGTCAGAAACTGTGTTGTGGGGAAAAGCTTATCGAGAACAGCATCCCGGTCAACTGGTCCGCAACGGTATTACAAGGCTTTTAAAATTTCTAATCTCTCTTGGCGTTGAAATCGCAGACCCTTCATCCCGATAAAAGAACTGCCAAGTAACCTTGAAATTTTGAACATATTGCATATGGAAACGGTACATTGACCTTTCGCGTCTACTCCTGAAATTAGAAACTCCACGATTTCGCTTCGCCGAAGTCACTTCTAATTTTGAAAGTTTGACGTTCCATGAAGATTCGGTTGTCAGCCTATGTGAGGATGGATCGAATAACACGTTCTGGGGGCTCCCAGAGTACTTTGCTTACTTTTTTGCGACTAGCCCCTGCGAGAAGATGAGCCGGCTTCATGCATGTCCCGAATGGCACCTGCTCAGGAGCGGTGATCGGATCCGAGACGTATGCACAGGGAAGTCCAGTTGCGAATGCCGTCCTAATCCCCCAACATCCAATTTGACAGTGCTGATCCTCACTTTTAACTGTCCTCCGAGGCCATTCCGGACATGGAAGATGAGCAAGACACTGTCTTGAGATCTCTGTGTCCGGACGTCGTAGGACATGTCCAAACCACCACAATCGTCGGCGTTGGAGGAACATTGATAGCTTGTCGATGTCGAAGCACCGTTGTCTTATTGTCTCGTTTGAAAGCTTTTCGTGCCACACCACTTTCAGTATCTGTTGCAGAAACCAATGGTCAAACACTTCCAGCTTTCTGATGTCCTCGACGAGTAGTGGCCACGTCTCGCGGTCGTAGGTCAGTATCGAACGGATAGCGACCCGGAAGACGCAGACTTGGGTCCGGAGGCTGATTTCGTTGCGCGCCCAGAGTACATTGCGAAACTGGAGAAAAACAATCCTGGCATTGCCAATGCGCAACTTGACTTCATATTTGATTTGATCGTTCGGAAGAATCCTGGAGCCCGGGTATTTGAACGCCGGGACGTGCTCAATTTGTCTGCCGTTCAAGTATGTCGAGAGAATGGACTGTGTAGTGCATGTCGAAAGGATCTTGGTCTTCGTCGTATTGATCTCCGGTACCATAGATTTAGCAGAAGATTCTACGCAATTGAGAGCTGGCTGTGCGACAGTTGGGCTATCTCCAATGATGGCGATGTCGTCTGCGAATTCTAGATCGGCGAGGAAAGCATCGGTACCCATCAGAATACCAGGGTAATCAGTGAGCGCCTGACCCATTATCCAATCGATGGTGTAGTTGAACAGCCCTGGCTAAAAGGGACAGCTTTGTCCAACACAGGAGTTGAGGGAGAAGTCACTGGGCTCTTCTCTGTATATACATATTCGCCTAGTACGACCTCATGAGACTGAGGAGCTTCTGGGGCATTCCATCAGCTTGTAGTGTAGTCCACAACGATTCTCTGTCAACTGAGTCAAAGGCAGCCCGAAAATCAATGAAACAAGCTGCAGTCGGTTGCTGGAACTTGTACCGATGTTCCAATACTCGGCGG
>STRG.2051.1
CTCGGAGGGTGCCACCTGTAACCCAAACGACTGTTAGGGAATGGTTGCAATGTTTCGGAGTATGAACAAAATACTTTGAAAACGGGGACAGATAACAGTAAAGGCTAATTATCAGAATCATTGATGAGAAATTTACCAGACAACAATGCACAGGGGGCTTACAACACTCAGGAATGTTGGCTATTGTACGAATACCTGTGGGCTGTCTGTTGTCAATCCTTTCTCGGATCGCATACCTAAAACAAGTATACACTGCTCTACCAGAAATTCCGTAGTTTGATTGTAGGGTAAAATTTCTATGCACATGTTCATTAAAAACACTCAATAAACAAATCGGCTGTCTTTACACAGTTCTTTTCGTTATCCCTTTTGATGCTTTTTCAAATTACATTTTCGAAAGTTCCGAAAATTTTCACAAATCGAATACGTTTTCCAACAATATAGAACTAACGTAACAGTTTTATCTCTGTAGATCAGAATTTCTGTTTTGACAACTGCTAACAACATTAGTAGTTTTATTTTGGCTTCAGCTAATCTCTCTGCTCTGGGTTTCTATGGTGAGACAGGAAACCAGTCCGATTCACGCCGCAGCTGATGTCCGTCCACGCTCATTAGGTCGAACGTGATTGGCAAGCCTTTGTGTCACCCTCGCATGCGTCATCCAATCATGTGTTTTATCGATTTGTACGCTCATCGCCTTGCTTTTTAGAAACCGCTCTGCAAAGAGATATTACACTGTTTTAGACCAGAGGCTTGTGTTCTTTCTCTGACTGGGTTGCCAAGTTACGACTTACCGTTATCACAACTACCCATCATGAGCGGCACCTATCGTAATAGTCAGAACGGTTAGCCTTATATTTTGAACAAGGATGTTTCATGCTCGCTGAGCGAGTCGTTGTGCCCCAGACATTGCAGTCAACGTTGGTAAAACAATTCCACCATGGTCACCCTGGTATCAGTCGCATGAAGGCACTTGCTCGGATTTATGCATACTGGCCCTTTATGGACCAACAAATGGAACACAAGGTGAAAGCTTGTCACAACTATTTCAATGGCGGCTAAACTACCACCTAAGAGTGAATCCCAATCATGGCAGGCCCAGCAGCCCCCTGGTCCCGCATCAACGGTAATTTCGATATGTATTACCTAATCATTGTCGATGCATATTCCGAATGGCCCGAAGTTATTCCTATGCGTGTTATAACCGCAAAATTGAATACCTTCTTGATTGTCTTTTTACTGTGGCCGGTTTGGCTCACAACTTGAGTTTAAACTTAATTGGAGTATAGTGGACTGATTTTGTAGTAACACGCATCAGCATAGGGAACGGGGTATTCGTGATCTGATCTGATCAAAACGACTGACTACTGCGAACGCGGCTCGAAAGAAATCACCGTGGCACTCACCAGCGAACCTTCCCCT
>STRG.13954.1
CTTGGACGAACCGAACACACACACACACACACACACACACACACTCTGTACGAGTGTTTCCCTCGTAGGGACATCTATTTCCAGTTTTTTCGGCAAAAGTATGACTTTTATTACATATACATACACAAAACATTGCGTGCAACCAACCTCTGCGATCAGCAGCGTGACTGCATACCGCCTCATTCACCTGATCTCGTGATTCGGATTGATTGGAGAAAGCTCAAAATGACTGCCTGCTTATTCAACTTCAACCGTGATCGAGTGTTTGCCACTTGTTTCAGGATCCTGATTATCCCAGTGGTCATTGCAGACCCGTTTACTAATCAGCCGAGGGAAGAATATTTCCCTACCAGTTGCGGAAAAAAATGTGATAATCTGATTATTCTTGATTTCGGAGCATGCGGCTCTGTCGTGAGACTGACACCGGAGCTTAGAGCAAAGAAAACACTGTCAATTCGCATCGCTTCATTGGACAAGGAAGACGTCGACCTACAAAATTACAAGACGTTTGCAATCATTCTCTACACTGAGAAAGCCTACATACAGTGGCTGGTTTTGTTCCCGGAACTTCAAATGATATGGAACTGGGACTATCGTCGAGGACACCATGAAGCATTTGATCTTTGGCACAGTCTCAAGCACGCAGAACGTCAAGATCAGTTGTTGAATCAGTCAATCAACGAAACGTGGTACTTATCGCTGATTGGTGTGAGGGATTGGACAATATTTCCCATTGTCGGAGAAGATCCTCCACTGCGACTGGACGTGTCCAGGCCGATGGGAAATAATGAGATTCATATCATTGAAACCACAATGTACAAAATTGTTCGGTTACCTACGGGTAATAAATAGATAGGTATGCAGCAATGAAACAAATCGCATGGCCGTGAGACGTTATTTTTCGTTCCGTTTTGGTTGCCGGAGAAAACTGCACGGACGTAATCGATCAGACCATGAATCAATCAATGCACAAGCGATTCGAGACACGAGTGTTTTCAAGTATTCACATAAACAAATTAACTTTATTCAAACAAATACTGAATGACATTTGATTATATTGATCTCAGTTGAACACGACATCACGAACCGAACCTACTTGTCAGATGTATACGTGACAAATGTTTACCCAGTTTCTGTTCAATCATATTTGGAAGCGTTCTGTCCTTGTTCCACTTGAACGTTGTTTTCATGAACGGTAACTGGAT
>STRG.7142.3
TTGTGGTTGCTGTTGTTGTTGGTCAGTGGTGGACATGCTGAATCGTGTGTATTCACTGGTCCTGGGTTTTTGAGATGCGGAGCGTGATTGCAAATGACCGAATCTGCTACAAAGTAGACAAAGTCTGACGAGATTTGTTTAAAGTGTTTGGGTGGGGTTTATTTAATCGGAAAATTTAGTTACTAAAATTGATCAGCATGACAGGAGAACGACGAATACTGATGGGAACGAGCCACATGAGCCAATATCTGGGTTGATTAGTGTGTCGGATGTTTTGTTCAGATCTTCAGCTGATTCATGGGATAGTTGCATCATTGTAATGGGTTGAGAAGATTCCGTAATAACTCTACTTACGTTGGTAACGAATAACAGAAGAGATTCTGCGTTTTGAAGTGTTCGGAGGTTGTATGCTAATAGACTCATCATTCTTACCCATNNNNNNNNNNAATTGATCAGCATGAAAGGAGAACGACGAATACTGATGGGAACGAGCCACATGAGCCAATATCTGGGTTGATTAGTGTGTCGGATGTTTTGTTCAGATCTTCAGCTGATTCATGGGATCGTTGCATCATTGCAATGGGTTGAGAAGATTCCGTAATAACTCTACTTACGTTGGTAACGAATAACAGAAGAGATTCTGCGTTTTGAAGTGTTCGGAGGTTGTATGCTAATAGACTCATCATTCTTACCCATACGAACCGTGAGCTGGCATAGACATGTGTTACTTGATGGATCGTAGCCGAGAAAGAGTACGCTTTAGATAGGAAGATAGAAATAATAATCCTTTGTGAGGAAGATGGCAGCGTCGTCCATTTGGCGAAGACCGTACTGAAGAACCAGTGTTGCATTGTGAACTGTTCCCATAGTACGAATAAGCGTTGGAGCTACGAGTGGCTCCGTGGAGTTCGTGGGTTTATTTTTCTTTGTGTTTCATCCGCCGATTCGTGCTTCACGTGACCGGTCAGTGAAAACACATATACGTGTGTGGTCATTTCCAACCGATGGTGTGACAGTCGAATGGCGGCTGTTACTCAATGGTATTGTCCGAGATTGTTTCCGTTACCTCGAGGTCGAGTGTTTGAGACGTAGTGGTTATTTTATTTTTGCATTATTCATTGCATTTGCTCGAGTTGCACAAGCGTTAATGCTAGTATTTCTTCTTTGTATCAGTGCTTCTTACTAATTACGACAGTGATGTTTACACTGACGAGATATTGTTGGGATTTTCATGTTTGGGTTTTGAATTGCTGTTTATTTGTTATGATTAGATGGTATGGAATTGTTCGTTTGCGTGATTGTTGCCTGTGTGTGGAGATTGTGTTCTATTTCGTTCATGTTGTGCCGTGGTTTGTTTGATTGGATGAGATTTAGCCGCATGTTGGAGAGAGCTAGGATTTATGTATTCTGCATGGTATTCACAGATATATGGATGACGTTGAAATGATTGTTTCCAATGATATGGCCATTGATCGTCCAATTGCGATGTCTATGATNCATGTGTTACTTGATGGATCGTAGCCGAGAAAGAGTACGCTTTAGATAGGAAGATAGAAATAATAATCCTTTGTGAGGAAGATGGCAGCGTCGTCCATTTGGCGAAGACCGTACTGAAGAACCAGTGTTGCATTGTGAACTGTTCCCATAGTACGAATAAGCGTTGGAGCTACGAGTGGCTCCGTGGAGTTCGTGGGTTTATTTTTCTTTGTGTTTCATCCGCCGATTCGTGCTTCACGTGACCGGTCAGTGAAAACACATATACGTGTGTGGTCATTTCCAACCGATGGTGTGACAGTCGAATGGCGGCTGTTACTCAATGGTATTGTCCGAGATTGTTTCCGTTACCTCGAGGTCGAGTGTTTGAGACGTAGTGGTTATTTTATTTTTGCATTATTCATTGCATTTGCTCGAGTTGCACAAGCGTTAATGCTAGTATTTCTTCTTTGTATCAGTGCTTCTTACTAATTACGACAGTGATGTTTACACTGACGAGATATTGTTGGGATTTTCATGTTTGGGTTTTGAATTGCTGTTTATTTGTTATGATTAGATGGTATGGAATTGTTCGTTTGCGTGATTGTTGCCTGTGTGTGGAGATTGTGTTCTATTTCGTTCATGTTGTGCCGTGGTTTGTTTGATTGGATGAGATTTAGCCGCATGTTGGAGAGAGCTAGGATTTATGTATTCTGCATGGTATTCACAGATATATGGATGACGTTGAAATGATTGTTTCCAATGATATGGCCATTGATCGTCCAATTGCGATGTCTATGATTTTGCTGTTGTTGTTTTGGTAGTAGTAGTAGTAGTTGTTGTTGTTTGGATGTTTTGTTTGTTTGTTGGTTACTTCGTTAGTTCGTTAGTTCTATGTTGTTCAAATGTGGTTCCTTTTAAAGCAACCGTGATAGTGTTTTTTCGCAGTTTCGGTGTGTCGCGGGGAACAATATTGATGTAGACGATGACAATGTGTAGCTGAGTGATACGCGGTTTCAATAGGTTGCACAATATTTGTAATATTTTGACTGTTATTGGTAATGTTGTTTTCCTTATGGGAGGTGGTCACGAATATGGGGACAATACGGAGCATTGTATAGTTGCATTGTTGTAATTTTCTGCTTGCTTATCTGTGGGGGTTNTATCCAGAAGGCGTGCCTTGGTCAATAGGTTGTCTATTGCCAATAGCTCGTTCGGACATCGACAAAACAAAACAAACGTTACAAACATGCTTGTTTGGAAAGTCACCGTTCCCCTTCACTTGAAGACAGTCACCATCCGACGGAGAAGCAGTTGTGTGGTTCGCCTGTTGCTGTTCACCTTCTTGCGTTCGGTCTCTTGGGCATATCGGCTTTGGTAATCCACGAATGACGATAGTTCCGCCTTCAGCAATCAACTACTTAATAAGTAGTATATACACTCACAACCGTGGTAGTAGCTGTTGTTATTTGGATGTTTTGTTTGTTTGTTGGTTACTTCGTTAGTTCGTTAGTTCTATGTTGTTCAAATGTGGTTCCTTTTAAAGCAACCGTGATAGTGTTTTTTCGCAGTTTCGGTGTTTCGCGGGGAACAATATTGATGTAGACGATGACAATGTGTAGCTGAGTGATACGCGGTTTCAATAGGTTGCACAATATTTGTAATATTTTGACTGTTATTGGTAATGTTGTTTTCCTTATGGGAGGTGGTCACGAATATGGGGACAATACGGAGCATTGTATAGTTGCATTGTTGTAATTTTCTGCTTGCTTATCTGTGGGGGTTGGGGGACGTTGCGGACGAGATCAGTGATCTGATTTTGCTGTTGTTGTTTTGGTAGTAGTAGTAGTNGTTGTTGTTGTTTGGATGTTTTGTTTGTTTGTTGGTTACTTCGTTAGTTCGTTAGTTCTATGTTGTTCAAATGTGGTTCCTTTTAAAGCAACCGTGATAGTGTTTTTTCGCAGTTTCGGTGTGTCGCGGGGAACAATATTGATGTAGACGATGACAATGTGTAGCTGAGTGATACGCGGTTTCAATAGGTTGCACAATATTTGTAATATTTTGACTGTTATTGGTAATGTTGTTTTCCTTATGGGAGGTGGTCACGAATATGGGGACAATACGGAGCATTGTATAGTTGCATTGTTGTAATTTTCTGCTTGCTTATCTGTGGGGGTTGGGGGACGTTGCGGACGAGATCAGTGATCTGATTTCAGGATCGCATAGTATGTGTTTATATTAGTTCCGTTTTATTGATTCAAATGGGATGATAGTGCTGATACAAATTACGAGTGATGTGGCTGGTCTTGAGTAAGGTTGGGATGCATGCTCAAGAGATCAGCTATTCCGCACTCTTTACTCCGTGATCATGTTTGCTCATGCGGGTTATACTCGGCGATGAAATGGAGACGAGCATAACTGAGGCCTACGTCCTTGTGGTTCTAACAGCTTGTTTTCATTTTCCTTGTGTGATGTTCGTGGTGATGTGTGGTGTGAAGATGATAGAAATGGTAAATTGTGTTTGGCTGTGACCACTGGCTCCAAATCTATCTATCTATCTATCCATCCATCCACCTATT
>STRG.71126.4
AGTAATCATCGTGGGATTAGCATAATTCCGATAGTTGCCAAGGCATTAGCCTCGATTTTGCTGCGCCGTCTTATACCAGCTCGCGAGAGGAATGCCCGTGAACAACAGGCCGGAATCCGCCTAGGTCGAGGATGCATCGACCAGATTTTTACTCTTCGTCAATTACATGAGGTGCGTCAAACCCACCGTCGACTGACAATAATGGTTTTCCTCAACTTGAAAGGTGCCTTCGATTCAGTTGACCGAAAACGGCACTATTTTAATTCTCTTCATCGGAAAGGTATGCTCCAGAAGTTCGTGAATCTACTGAGGTCGTTATTACTCTCTTGGTTGTGGCCGCGTAAGGGTTTGCAGTGAACTATCCATTCGGTTCGAATCGACGAGCGGTGTTCGACAAGGATGTCCAATTTCTCCATTCTTGTTTCGTTTGTCATGGACGAAATAATGGAGAATGCCCTGGGAGATCGCTAGGATATAGGCATTGTACTCAGAAATAGTGAAAAGCTGTGTGACCTAGATTAAGCGGACGACGTTGTCTGCTTGTTCGAGTGCACGGAACATGTTCAACGTGCACTAGATAGACTTGCGAGAGCTGTAGCTCCATTTAGCATGCGCTTTACACCTTCAAAGTGCAAGGTGATGTTGCAAGATTGGACGTCAACGATCCCGAGTTTGATGCTCGATGTGGAGGAACTAACAATTGTTGACTGCTTTAGTTACCTCGGCAGCGGCGTGACGACGAATGGGAGTACGCTAGTAGAGGTGAACACACGTATATCCAAGGCTCGAGGACTGAAGCACTTGTGACGCTGACCTGATATTTCGCTGAAGTTGAAAGTTCGTGTGCATTGTGCGTAGTATCACTATGATTGGATGGAATGACCCAGTAAGCAATACTGAGGTCAGAAATCGAGTATTGGGTACCAATTCAAGGAGTACTCTATCACAGCCTATCCAGATTAGTAGGTTTCGTTGGTAAGGGCACGTGTTACATATGGCAGACACGCCTACCGTACCGTGCCGTTTCCCGTTCCTCCTCGGAAGTGGAAGAAACCACGTAGAGGTCAACAGATGACTTGGCAACGGCGAATGAGAAAATGTACAGCGAACTTAGGAAAATCAGATGCCTCACATCTTCGTGGTTGGGATCCAAAAATTCCGTCAATCGGTCGGTTGGAGACACTGAAGGATATGGCAGCGAACCGTGAACAGTGGCGATCGTTTTGTCACTTTTTGTCAAATCAGAATGATTGATCAATGTGCCTTTGTACAGTTAGATTGTGTATTCTGTGTGTTGTATGTTAGGGTGTTCTTTCTTTTTCCCACCCGTGTGGGTCCACTCCCTATCCATCTTGTATATTTTTAGTTTCTAATTCAACGTGCAGTATGGTGCGAAAGGCAGTGGTCAGGGGGGCTTGTTCTACTGTTTAACGCTATACGATGATTATCAGTCCTATAATTGAGAAAGGAAGTGAAAAAACTATATAAATTTATGTAAGGAGAGGCTTCTTTCGAGTGCACATTGATGTACTGGATTTTTAGCGCTGTGTTGAAATCTAGTAGAAAACGTCACTTGCTAAAGAAAGCTTGTAGTCCCTTGTGTCGGGACGAGTGTCAAATGTTGCACTTGGATATGTGTGAACATTGTAGAGCCTCTCAGATAGACCACGGAAGGTCATTGGAATCAGATAACAAACAGTGTCAGTACATATTCAGGAATTCTGTGTTGTTGTGCGCGCTCAGTTTGCGACGGCCACTAGTATCTGGCATGGTGGCTATTGCAAATGTACTTTCAGTGTTTTATCTCATAGCTGGCAGACCTGTTTTGTCCGCTCTGTATAATCACGGCGACTTTTACACCATGGCAGTAGGGCGCACAAGTGTCTTTAGATCGTGATGAGACGTATAACGAGAAAGACATTTTTGACCCTTGGTGATATTTATTCATTTATGTTTATATCGGCTTGAGGTCAGGCAAGGTGCAAACACAACAACTAGAAAATGGGGAAGGGGGCGTACAATACAGTAAAACACAGTGAGTGAGAGAAACAAGTGCTGACTTTTTTCCATTTTTACCAATCATTTTTTGATTTTTTTTTGTCAATGTGTTTGTCAGAATGACATTTTGTCGTTACGGGGCACGAGAGTTCGATAGACGGACCGCATAGCATTCGCACCACTGACTTCTGTTCTGAGCCATGTCCTTCAGTGTCTCTAACCAGCGGCAATCCTCATCCCTTAGACCCCAACTAAGGAGGCGGGAATGTGCAACCGAAGCTGATGCCGACGCTAGATTTTTCATACCTCTATACCAAGTTATGGCGCGATCACCGCGTCATTTCTCCCAGCCACGGGAGAGGGCGACACTAAGGGCCAGCTAAATTGTCTGAAAGTGCTCCGCCCAGCGCTCGAGACGGCACTTTTGATTGTGTAATGACGAACAGTCAGCCTCGCAGTTTTTTTCACACATCTGATAGCTTCCTACCGGTGATTCGATTGAGATAGAACAGCTTGCGGGAATTTTCCATGGCGGCAGCACCTTCCATCTCTGATGCGCGTTGCGACTACCATGTTTTGCGGTCCCTACAATGACTCGTGGTAAGTGCACGTCTCGGTGATAGTCTATTCATTTGTACGGCAACGGAGCTTCCCTAAAGATAACATCCCAATTTGGTGTTTGGAGAACACAAGTCCACATGACTGTGAGAATTCAAGTCAACTTCAAGACCAGTTGGGACCAAGGAATTTAACATCAGCGAATAATCTTACGTTCACATCTTCATTGCTTCATTGATGTGAACAACACTCTACACCACTGGTTTCTCATTGCTCGTCGGACTCATCTGCTGGTAACAGAAGATTTATTACAAAAGAAAGCAATAGAGGCGTCTCGTAATATGAAACAGTGATTTTCACGCGATCAAGGGCTGGTTGTACAAATTCCAACAGCGCCGTATTATCTCAAGACTATATACATATATCACGCAATTACTTGCGAGTAGCGTATGAGATTGATGGATCTTTGTTTGGCTGACTGGGCTTTAGACTCCACCTTTCACACACAAACCTCAGGTCATCCAACCAGCCTGCACTCGGAAGTACCAGACTCGAGTTTCGCCCTTGTTAGAGCTCATCTCAAGACTGTTAAATGGTGAGGCCCCAGAAGTTTCAAGTGAAGAGCTACCAGATTGACTGAAACGCCTTCCTGTTGTACGAAGATTTCGAATTGAAAAACCTTTTTTTAACTGTGATAAGGATAGTCTTTATTTTGGAGCCGCTCCAAGACAGCTTGGTCGGGAAAGGTGATCCATGCAGCGGCATTCGAAAATACAAGGAAAGCTGTATACTGGCATCATAAGTAATAGCTCTTCACCAGCATTTCAGAGCAAGTTCGGCCAGATGAACCAGCAGTTTGTTTCAGATCATCGTCTGTGAAAATATATTACACGGTACCATGATACTATATGCTATTTTCTCCCCAACAATAATTGCTGTCTTAATTTGCCTGTTTGATTTTCCTGTTCCCGCCCTTTATCATTTATTGGATTACCGTCGTACACGTCGCAGATTACTTTGTGCATTCAGTAAATCCACGGTGATTTATTTCCGTTCAGCCGAACTGATTATTCTCTTAACTTCTTCCAGTTTCGCAACTATCGTGTATCACAAGCGAACCAAAGAGCTGATGGTAATTCACAAAAAGCCGGAATTTCTCGCTCCTTGTTTTAATGAAACCGAGGACACTCCGGCAGTCGAAACCAAGAGAGTTGACCGTGCGGCACTGACCCAAGCATTCGGTTCTGCCAAACGTCAGCGGTTGTTGAAAGAAATTGAGCGCAATGCAGATCAACGATCAGCCATCACAGATGCATCTGTGATCACCCGTGCAATGCACGGTCAGAATCGATTGAAACAGGAAGCAGCTGAGATGAACAGTTCAGAATCCGCTAAGCCCGTGGATGAACGGACTCGCCTTCTGCCACCGTTCAATGTGAATGCGTCCTGTCCACAAGACGTGTTTCCATTGGACAAACTGATTCCTTCTCGTGTGCTACAGGCCCTCGCTTCGGAAATCGATGCATTGGCCTCTGTGTCCGCGCGTTCATACCAACAGTGGTCTAAACAGGGCGTATACCAATCATGTGTTCTGAGTCGCCTGCTTGCCTTGTCCACAAAAGCCATTGACGTTAAGGATACTACGACCACAAAAACCGCGGCAACTGATCGGACGAGAATAGCTCAATGCTTGGCCTTGGTCAGTCATATGCTTGCTCTGTACAAGTTAAGTCAGAATGATATACAACGCAAACAACCGTTGCCCGACACACCTCTCGTGGTGGCCAAGTATCTGCTAAGCGAGTTCACGGTTTTGATCAATCGTGGCGGTTCAGCTTTCCTCAAAGTACGATTATTATCTCCGTTGCTACGGGATCGTCTTGTGTATCATATTCTGGCGTTAATTTTGCACTGTGATAATTTCGAGACAATCATTGATGATCTTGCCGTAGATTTACGGATGAATACCGATCGCATGAAACGCTATTTTCATTTCATGGGTTGTCGTGTGGTCAAAAATGAGGTTAAAGTAAACGGCGAACAGTGCTTCCGATTGACAGCCTCACTTGTTACACCTGTTCGATTTCCTGATCCTTCCA
>STRG.2025.1
GCGAATGCCACTTAGGTTTGATAGCACCCGTTCAAAGTAGTCTGGTAATCGTAGAAGCTGATAATGAGAAAGTTACCTTGCCACTTGTTGGCGTAAGCGGGCATACGCTGTGGAGATAAGGGCGTTGTTACAAGTTGTGTCGTGCTAATTGAAGTACAGGAGTGTTAGTAACTTTTACGCAACCTACCTGGGACCGGCCACCTTTGATAATATGGCATCTTCCGTGGGTCTCCTCTGAGACTTCAATATTGGTGGACTATAAGTGATATGAAACGAGAACTTCGCACTGAATATACCTAGGTGATGAATGACCAAGAGCCATGATAACACCGGGGGAGTCGGGGAACTTCATCAGAGACCCTCTTCAAATCCTCTGCGACGGAGGTATCTCGACAGAACTGTCATCGGATGACAATGGTACCGGTATTCTAAAAGGAGTGTGATAACGTATAACAATGTACCTGCGGCGAACGGCGTGCCGCTGTTAAAATGGTGTCAATGGCAACGTATCATCCGTTGAGGCCGACATACCACATTTGGCAAGAAAATTCCTTTCGAATTTAATTGCATCTCTGAGATTATCTGAGAAGAACGCATATAACTGGGAGTGTTACCTGCTTGATAAATCTCAAGAAAATCGTAAGCTGGAACCGTTTCCGGCAAACATCCACCGTCCAACAAGAGGCGTTGGTAGGCCCGAAAGGTGGGTGACTTCGGCCAGCGCAAACGGTTCCCATCAGTCAGCCGATTGCTGTGAACAATGGTAACCGAGTCATCAACATCAATCATGACGACCAAGTGCATCTAAAAAGTTAGTCTATTCGGTCTCATGCTAAAGTAACGACAGAAACCTAAGACATCTGCTTTAGAGAGTTTTGCTTCATGGAGGTGTGTAATGTGGGTATCAACACATCAACATTACTAGTGAGAGAAATACGAAAACATTTACAAAGAAGGGTATTTATAGAAACTTCGAAAACTTTGTCACCCGGTCCGTCAACAGAAAAAATGTTCAGATGACTGGATCTCATTGGGGTAAGAAAAAATCACGCGGGTTTAAGAAATAACGAATAGTTGCGGAATCCTCAGAAATGTTCTCCACAACTGCTGGTTTCCCACCTGCAACGACAGTGTTGTTTGGTGGTAAGCATGACAGAACCATTCCCCTCACCACCATAGCTGTCTTGCATACCCGGAAA
>STRG.25276.1
CCGCCATTTGCGTTTTTAATTCTCCCTCGACAAAGTCCGACATGCACAGTCGTTGAACTTTCTCTGAAGTGCCGCACTAACTGGACTCAAGCCACAGTTTTGGCAGCATTTTCTGTCTTTTTCTTCTCCTCTCTCCACTCTGTAACCTTCACTTTCTTTTGTTCTACGATTTCCTACAGAATGGCTTTATCTTCAGTCTGGTAATTCCGTTCCACCTTTATCTGTTTTGCTAAGTCTGGCATCAAATAATTTTCCAGTTCCTCCCATCCTCTTATCT
>STRG.14992.1
AGAAGAAAGACTGTCCTGTCGGAGAACTAAACTGGATTGACGGATACGCAGATATCGTGAAGAAGAAACAGTCCTGAAGGAGACGTATTCAAGCAATGGAGCTTTACAATGTATGAGAGGAGTTGCGGTGAAAAATTAGACGATAAAAAATGGTGGCATAACGCATAAAGACCAAGAAAATCGGTCGCGGATAGCAATTTTGGGGTACAGTGACCGTATATCGGTTGAGCCAGTTGTAAAACGGAACGGACAACACACTGGACTGCGGGTGTCAAATTGATGGTGAGAGAAGTGACCGGATAAAGCATATAGACTTTGAGTGGATTGTTTTGCTTTCAGAAAAAAGGAGTGTAATGCTTCAGCAAGAAACTGGTAACTGACAAAAAAATCGACGTGTGGTGCATAGCTATGATAGTGGCAGAAACGTGGCTTGCAAAAAGGATGACCGGTTGAACGACAGATAAGTATTTACATACTGATAATTCTCAGCAAAGACTTCAAGTGGTTAAAAAAATGTATCAAGTATCGGAAGTGTCTGAGACGATCTATCGGAATGGAGCATGAGAAAGGAAATACACAGAACAACCGATGAATAGGTTTGCAAAGTTCGGCAGCCGGATATGGGCGGAGTGTGTGTGATAAACCAAATGGACTACACATCTGGACCGTGGTTGCCAGAGTGATGGTGAAGGAAGTGAACGGATAAAACATATGGACTTCGAGTGGATTGTTTTGCTTTCAGAAAAAAGGAATGTAATGCATCAGCATGAACTGGGAATTATCGAGAAAATCGTTGCGTGGTGCTCAACTACAACAATAAGATGGACACAGCTGGATAAAACGTTGAAGTGATGGGCAGAATGCTATCAGTTTATGTTTGATACAAAAGGTGGACCACTTTGTGGCGACAGAACAGAACTCTGCGGCACAAGAGCTTATCAGATGTGCAAAAGTGGGACACGATACCTTGCAAGATGAGGACATTGCAATGCAACAGCTTTAAGTGGACAAACAGCGGAACTGGCAGAGAAAGCAAGCAAACACAGAGTCGTCGATTATTGGGAATCTCAAGAGATATATTTCGCAGTGTCATATACTGTCTGTAGATTGTGGTACGGAAGTTAGTGACAGCAATAAATGCGTTATTTCTGGAGTATATCGGTAAAAGTGGCAAAAAGGGGTGGGCTTTATCTAAGAGAGTGGTTAAGTTTGCAAATAAGACTGGTGAGTAGTTTGGCATGAAATCGCGGGAAGTGGCGTTTTGTCGGGTGCTATTCGAATGTTCTTGTATGGCGAATTTTTAGCAATAATTGTTTGTTTATGAATGAACTCACTGGCCGTCAGTGAGTCCGGAAATTGGAAAAGTAGAGGGCATTGGTGTCGTTGTGTTTGTTTGCGTAGTCTGCTGCCACGGCATATCACACGTTCCATGTTAGCGGCCTTCAGCAAGGTACTGCTGACTATGTTGAGTGGGGCCCTATCGGGAATGTTGAATACATTGGCGTGATTTGAGTTTCGTATTCGTTTGGAAACCTCTGCAGATATGCTGTCAATGAAGTTACACGTGACAACTAAGTTACAGTCCGTAGTTACCATAGAGGGCTCGAGGAGTTGAGCCAGTGGTGTCAGAATTCTGATGGCCCTGTCAAGATCTTCAATCCGCGATTCGAGCGAGCTAACGTGTTGTAAGAGGCTGTCAATCTTGCTATTTGCGTCATCATGGATGTTCGTTAATGAGACGGAGCATGGCGTAGTGATTGGGAGACGTACGGCTAAACGTAGCAAAATCTTACCGGCCGGTCTGCTTCTTTTGGAATTGCGCATTGTGTCTGCAGGCTTCGGAAAACCAACTAGTTTTATTGAAAATTTAGATACGGAACGGAGATGAAATTCTATAGGAAGTCGCCTAGGGTGTTTGCAAACAGGGTTGACCAGGTGGTTTCACTGTTTGGACGAAGGGGGGTTAGAGTCTTAGCCAATGAGGAAACGATAACTGAATGGGTTGATTCAGCAAACAATCGCTGAGTATTTTATAGATGGGCTCACAAGGGGTGATTTGTGGCAGGTAAAGGTCTAGATTTCCTATTATAGGGTTGTGTTGATTTTTCACGGTAATAAGTTATGGACCCACGGTGGTGTGTCGCAGTTATTGCCACGGACTATTTGACGCCTCATAGTAAATAACTATTACTGATAGGAGCTAAGTAAAACAGGCCTAAACGATGGAAAAAAGATAAGTAAGACGAGAACCA
>STRG.16767.1
GGATTTTCCAGTAATTTTTCCATTGCAGATTGTTATGACAAATAGATAGATATGTCCCGATCTATGTGATGCACAGCCTCGTGTGAAACAAGCCGGCGTATCATTCTACAACAAGTCAATTTTTCCAGACTAACTTCTGGTCTGACAGACAGGGAACTTTCATCTTTTGAACTAGGTGATCTGCAATGACGCCCCATCAACAAAGTTGATCGTGGTCTTTTGCAGTCCATGCCAACGGGGGCGCGGCGGGTTTTGCGATTTCAAGGTCACTAAAATGTGTTTCTTCGTAAACTTCTTTTTACGATGTACGTATTCGTAATCCCCTCAGTTTTGCACCACAGTTCGTTCACAGTAAATCAAAGGTCAAAACGATCTATGATTTGATCAAGATATTTTTGTGCTTGCAACATTTAGTCACCTTTGTTGTTCGTACAATACTGGCTTTTGGTTAGTTGACAGCTAAAGCAACTAACATTTTCCACCCTTGTTTGCAAAAACGCATGAGAATGTTTACAAAAATCTCCTCCTAGCTAAAATGTCTATGACTCCCTAACTTCTGTTTTTATCACATTGCAATCAACATCATTATCCAAGTTGGATATATTCGTTCTTTGCACAGTACATTTTTTGTCTCCACTTTTTACATGACCAATGAGAAGAAGCATGCTGTCCATCCCGAAAAGAATGGGAAGTATGTTTATCACGGGAACAAATGTCCGATGGACTGGCACGCTGTCATCCCTTCCCACTTTAATAAAGTAGCGGAGTTTTCAGGTTTCTCGTAAATATTTCTTCAATGTAGCGAAAGTAAAAGGAATATATAACGGACTACGCGCATACGACCCTGAAATCCGGGACACGAATTCGAAATAGAACCAGTTTTTCCCCCTTCGGTTAGACTACTATTAACCGTTGGTTGATTGTTGAACCGTTAAACAACAGAGAATCCTCCAAATGGGTTCGCCTCGTTTTTAATTCTTTCTGTTAGGCAGAAGCATGAAAGACAATTCAAAACAAATAAACATTTCTAGTAGGATTAGCATTTATTTCTCAATGACAACAACCACCACCTTTGTCGATCTAATAAATAGCCATATTTAACGTCTCACTAATTTCGGACTTTTGAACTTCAAACTAATTCATCATAATGACCAGTGTCACACGGTTTCAATCGTCAGCGGATCACAGCAGAGCTAATGCGACTGACATCAAGTTCTGTAGAATTCTATGTATCACACTTGTGTTGTGATATAGTACAAAAAGTTCGGGAAAAAGGGGTGGTGATTACGAAGAAAGAAGTTCGTCTAGCAAATTTCGACAACATATGTATGTCACTGCATAACGTTGGTTGGATAGTGAGTCTATGTAAGAACCAATCGCTGAACTCGATCCGTTGAGCGTGATCTCGCTGAAACAAGGTCTAGTCCGGACGAGACTTGTGACTCTTGCAACTTTATTTCCCTAGGATATTCTTGACGGAACCCCAGGAGGTTTTCAGTTGGCTGACGGCCGTTCGAATGGAAATGCGTGGTTCCGTAGTCAACAGTTCTAGATGAAAAAATTTGAGTTTTCGTGTCTCCGTTTGGGCGCCTGGACGAATTGCGAGGATGGACACTGTCAAAAATGCTTAGTCTCTGGGCGACACGTGCGCGGGACTACACTGACAATCTTGGCAGATCAGGATGACTGCCATGAATGTTTTTGCATAGTGTCCGTAGGTTGCAGTCTCCTATCATCAACGTAATCAGGTCGACCATATTAGAGATTGACCAAGACTTGTGCACACAATGGTGAACTGACTACCGCGTCAACCTCACAGTATTGAGTATATCCAAGTTGAATTGAATTCGCGTTGAACAACGTACCATCGCCAAACGACGTATGCATGTCATGCACGTTCAGCTACGAGATACTTGTGCTACGTTCATGATAGGAGGCTTCAGACTATGAAAATCATGCAAAGAATTGGCCGTTTTTAATTTCGCTGCTGTCCCTAACTTGCGCGCACGCGCACAGGTGCACTCACTCAGTTACCCAAGTTTTCAACCAAAATCTGTCGGCTCCGTGGTCCTTCTGACCGTCAAGCTTTCGACAACAGGTGGATTGAATCTCGATACCAAACGGAGCTGAGCACGTTGTCTGTGGTTTGTCTCAGTCGCTCTCACTCTTATACGCCTCACATGACAAGTTTGCAACGTGTGCGGCGTTCAGCTTTCGATCGTTACTTATGATGTGCACTGTACTTTGAGGTATTTGCAACAGGCACTGAAATAGTAAGTTGATAATTTTGACCTCACCAAGGTGTCAGCGGTATTTTTGATCACGCTGTATATCAGTTTCGTTCTTGATAGGACTTATTCGGTATCGATTAAGACTTGCTAGACGGCATCGTTTAAATTATTACTCCTTCACATATTGGTATAACCAGGGCATACCCTTTTGCCTTTTCCCTTCTCATTTTATAACCTTTCTCCTACCGGTGAAAGAACCACCGCAGCCCTCCGCCAAATCCAAACACATTTACCAGTTTCAGTCTGGATGCTTAGCCGTCCACATAGGCAGGACAGAGAGGCAGTTGCGTCATCGAATAACCGAACACATTCTGGTGTGTTAGGTAAAATGATGGAAGACAATTTTGCCACATTGACATCACAACAAAACCAACAAAATTTAGGTCATCAATAACATAACACTTGTAGGAATCCAAGCCTTGAGGGAGCCCCAGCAAAACCTTTAAAACCATCTACTCAAGCACGAATCCCAGAGCACTAATCTAGGCCGAAGCCCTGGCCATTCATAATCACAACCCTGACCAGTGCAAGCAACTCGAATGGACCACCATGGTGACAATCTGCCCCGCCCTTTCCTTACTCCCTTACTATGTCGATTTATGTTTGACCGAAACTCTGCCTCCTTCAATATCCGTTTTATTGACTGTATAAACAGTTACCGTGGCTGCAGTATGCACTTGTCAAGATGCAGCGAAATGATCCCGTATATATTGTGCAAACCAATGTTTTTGGCTTCTCTATTCAAATTTCTCTCTTTAAGCTGAAATTAAAGTAACCATCCACATTATTATTGGTCTTCCCACCCTTATAGTGCAGTAAGTGCGTTGGACCATAGGTTTGAGTCACGTTTATTCAAATGATAAAAACAGTCATCTTTTCTAAAGGGTACAAATCTCCCGCACAATGGCACAACTAATCTGGTTGAGTATACTGCCCGCTGAGTTGATAAGTGATCTGACAGACAGACAGTGGCTTGTGAATGCGAACTTCCGCGTACTAGTATGAGACAACAAAAATAAGCACCATATGCTTATTAATGAATTAGTACCGGTTTGTATTTATTAGACTTGTGGTGTACTGGTTAGTCTATATGGCTACACTAATTGTCTACGTCAATGTTGAAATTATCAAAGATAAAAGGTAGTAGACGAAAACAAGGGGAGGAGTGTGTAGTCAGAGGGTTAGAGAATACCTGCACAAGGGCAATGAAACAAACAACAAAAAATGAATTCACAAATGTTTGTAGTTCTCACTGCAGATTCCTGGATGCCAGAAGTCCAGACGTCAATCAAAGCCTTGGTCAAGTAGGTGAAGGAAGGAGTACCGGTCATTGCCATGAGAACTTCTAAAAACGTATTGATCACCGTTAATTCTCGAGCAGAATGAATTCCAGGGCATACCAAATCAAAAAGCGAGGTTGATCTGGAGTCAATGACTCATTCACAGATTGTTGCTAATTTTGTGTAGCGCGGTATCGTGTGTGTGCGTGTGTGTGTGTGTGTGTGTGTGCATGTGCCAAGTGTATTGCTTTGGTACATTCCAACGTTGGTACGACGATGGAGTGCTATATGGGGATTGTCGTAATAATGGAAATTTTAGGAAATATTCAAGTATCTACAGATAATACATTTGATTGAGTTGCACAACGCTGAGAAAGTTGACTGAACAAAACCTGAAAGTTTATTCAGAGTGGTATTGTTTTAATGCTACATGCATATAAATTTAAAGCAAAACACGGGCACCAGGACTCTTCAAAGGAAGCGTATATCGGTCATTTCTTCGTCGATAATGACTCGACTTTCACTTAGCTTGCACATCGACTGAGCCTCAAGGTCGTTTGCGTTCGAAAAACCGATCGATATGACCAAACGTCTATTGTTACCGAATATGATAACAATAAATCATCGGAATAGTCATTCACTTCATCCATAATGAATTTACAAACAAAGTGGATGTTAGCCAGCGTTGTTATTTTTTGTTTTTCGTGCGCTGTCGAATCCTATTACGATGTGGCCAGACGTTATTACTCGATTTTTTACTACACACTCTCTAAAACGTGCGAAATACCAAGAACCCTACGATACGTCACTATCTACTCAGCTGGACTGGATCCGTTAGTACCCGATCTTCGTGTACTCAGTATAGAATCACGTCCCGGTCCAGCCAATTTTATGTTCCGAATCGAGAAAACTTTCGAAGATTTGGAGGTGTATATCGTGACTGGTCACGTGCACCTAATCAAACTCACCGCACCAAATCTGCGCGCGTTTACCATTGTTGACACGATGCAAATCTCATGGGATGACAATACTTGGAATTTTCCCAAGTTACGCGCAATAAACATTCTCACGGGCCAAATTATACGGGACACGGTTATAGAAGCCCCCTCATTTGGTGCAAAAGAACTGTATGCACTTCGTTTGCACCGAATGGAGCGCAGTGCGATCAGTTTCGTATACTCTGAAGCATTTGCCAAATTAAAAATACTTGAGCTGAGTGCCGTGGGGTTTGTATCAGCTACTGGACTTTGTGAATTCTTGCCCAATTTAAAAGAACTTCGTAGTCTCTTGTTGGCCGGTGTATACGTGCCGTGTATTTTGGATGCAATCCAAGAGCTTCGCAAATATGGAAACTTGAAATCCGTCCGCCTGTTCAAGCATGACATACCAATAATGAAAGGCACTTTGTGCTATACTTTTCCACCGGATATCGAGCATCTTCATTTATCCATCGACAAAGGTCCGAGTGATCTAAGCGAGCTAACGTGTTTTGCGAAACTGAAAACGCTGGTTTTGAGCTATCCGCCAGACGAAGTAACCATCATTGAAACTAACGCTCCCACTGTCTTATTGCAAGCTTCTGTAACAATGGGGGATAGCAGTGTCTTCGACAGTATTAAACTTTCTGGAACTCGTGCACTCACTTTTGATCAAATGACTGGAGAATCCACTAGTATACCACCAATGCCACTGGCTGAAACGATACGATTCACAGGTAACGGCTTTCGTTTCGAGCCGGGCGTGGATCCGTTTCCTGATCATCGGAATGTACGTCTATTGGATCTTTCCGATAATCCAATAGGGACAATACCAAATGATGCATTCAAAGCGCTACCAAAATTGGGTGTCCTAATTTTACAAAAAACGGAAATAAAGTATTTTGGTGAGACCGCATTCTGTAATTTGCAGTGGCCCAGAGCAATCAATTTCGGAAATCAATTACCAAAACAGACGTCTACTACTAGGCTACCGCAATTCCCCGGACAACAGTGGAGCACTCTACGATGTCTGATGACCCAAAAGAGAGAATCCAATATTCTCTATGAAAGTGACGTCTGTAACTGCAGAGAAATTCAATACCACTATATGAATCGAGAGGTGAGGATACGTGCGTATACACAGGAAGGAATTGTTTGTTCCAACTATGAGGATTTCAACCTGTTCGCTTTCTACGAGAAAAAATGTATGAGATGGACCGCCGCCACATATAAGAAACCGTTACGAATGATTCGACTGAACTATACGGAACAAATTCCAATGTGTGAAAATAAAATGCTTGAATGGATATGGTTTTTTCTCTGGATAGCCTATATTTTATTCTGCTGGATCCCTCCCATTATTCTCTTCATACTGCATCGAAGAGCATTTCGGAAACAATTAATGCACGACCAATTAACGAGCAGACCGAGGAATTTATTTATCATTTGTCCAAGGCATGCGAGACAATGGTGCAAAAAAGTAATCGTTCCTTGTTTGGAAGCCGATTTGTTTACGAACAAAGCACCGAAACTCCGTCCGCTCCGTACGGAACGCTCGGAAAAAGACAGAACAAAACAAAACATTGCCGAACAAGATAGCAAAAATGGACAGAACATCTACTCATCCGATAGTGAAAACAAAGGAATGAATTCCAGTAGTCTAAGCAAGCAGCGTGGATGCATGAACAGTTTCAGTCAACACACCGTATCATCTGCGTCAACCGGAATCAATGCACCTCAAGGTCCGTGGGCCTGGCAGCCTCGCTTTCATTGTCATGTAGCTCCACCAGCGCGTCATCGGC
>STRG.54570.1
TCCGAACAGATATTTTTCGGGCAGTATGACAGACCATTAAGCAAACGAAGCTTCAGGTTGTGCAAGTAAGTAGTCTTTCTCGGCCGTTTACAGTCGACAATAAACAAAACAACAGCGGTCTATCTCCTCCTAGCACTGCTCCATATCCAGTGGGAGACATTAGTGATAAGGTTGGAATGTAGTTCTGGAGCGAATAAACAAATAGATGCCTTGGTTTAAGGGTATGATAGAATAGATTGCAGTGATTGTTGTTCTTTAGCTGAGCACGAGATGTGATTGAATGAAAGTGCTGCGAAAACAGGTTCATAGTGGAGCCAAAGCTTGGATTTAAACGCGAACACTATTAGAGAAAACCAACAAAAGATTGCAAATTATTATTTTTGGGGGCACCCTCGTAAGGAAAAGGTGCAAGACGATTACAATAAAACGGATAGCCAGCCTTAGTCAGGCGGTATCTTAAATAACCACAGGAAGTAAAATTCATTGCATATTCAGGTGGATAAAGGCGGTGGTCAATACTGAGAACAACTGCAATATACCTCTGAGTCTATCGTCACGAACGGCCTGTGTGGGCGAATGCATAACGAAATCACCCTGAAAGCATTCACCAATTTTGGGTATCAGTGATATTCATGGAAGGCTGAATGATAGTTGCGGAAATGCTCAGTCCAAAGGACGGAAAATAAGAGGTGTTCAGACCAGAAGAGTCATTGATGTAAGTGAGTTCACGGTTATCTTAATGTGAAGGAACTTGCAGATAGACATCCTTTAAGTCAACGAGTAAGAAAGGTTTGGAGTCATGAAAGTGGGACGCTTTATTCTCAGGTCCTGCAGTAGTACGTTCACGTTGACGGAGCCTGGTATTCAAATTGTTTTGCTAATCCCCACATATTCCTGGAGTGTCCACCGGTTTTCGGCGGAGTAAAGGTGGGCATCGCCCACTTAGATGAAGAAGTAGGTTCGAGTATCCCTCTGGCAACCAAAGTATCGAGAACTTTCTTCATGCTACAGGAAACCTTGAAGCACCGTGGAACTAATTCAGACAAAGAGACGTGTTTCTTTGATAGATATGATATAGAATTACAGATATCTTCAACGGCCTTCAACTCAAATACAGGCGGACCAGTCTCAGTGACGAGGAAGGTGCCGCTAATGAGAGAAGTATCACGTGGTCACAAAACAGGAGACACATGTTTGGTGATGCCCCAAACAACGAAGCCAGTGTGATGTAGTTGAATATCAGGAATAGCATGAAAAATAATAGAAATAGGAACGAAAGATCCTTGATTAAGTCACGCTGAGTCGTGC
>STRG.52816.1
TAAGACGTTGTCAACTCAAGTGGATCATCTGCAGCTCCAGATGAAGCCACCAAGTTTTCACAGATAATACCGTGCAAATCACATATCTTCATGCTCAGTTATGAAATACGGTTTTTGAGGTATACGACTGACTACATTAATACCTCGAATTCTGCATTGATAACATTCAAGATATTACGAGGAGGAAGTTGAGTGAATTTTACAAAATTCGTCGAGAAACAAAGGAAAAAGTGAATGTTGATTTGCCGCAGAATTAATTAGAAATACCCAATTGAGGCATCAGAACACTTGGTAGAGAACCAGACTGTTTTCGGTGCTTCACAACTGACAATATATAGGACACTTTATAGGCACTTAAATTAGGATAATAAAAGAAAGAAGAAGGAAATTGGCAATCATGGTAATAACAAATGACGATTTCGTGTGTACATAGTTACAATACTATCGGTGTCACCAGAGATGGTGTGTTGACAATAGTCATGAGGAATTGCTTGAGCTATTGAATTTGAAATATAAGTCAGCACAATTCGTGCACACAACTGACAACATGATAATATCAGTGCCTAAAGTCAGTCCGAGGAATTTAAGGAGATTCAACTTCATGTAACTGAATGGTGCGCGAAGTATATTCATCATTCTCGAAGGATGAATGAGATGGTGTGTAGATGCACTCACAACACTACGACGGGTTAAGTGACGACCTTTTTGTTCCCATTAGCTTACACTGTTTTGGAGAGTAACAGATGGGTTTTTTATTCTTTTTTGGTTGAGACAGTATGGTTAATACTTGTAACTTTAGCATTCTACGTTTCAGTTCTCGAGATGCTCTAATACAGGTTGCCCATGTAAGTGTGGGGAAAGTGCTACAGCACAGCAGCTTCAGGAGAGCGGAATTTACTATTCAGGAATCATGACGACTTACCGGCATATCTAGTATTTGGAAAAGTTCATGAAAATTTATTCGTATGTCATGCTGATAAACTTGGTGAGCAACCGAAGGAATTGGGTGTGTGTAGTACCTGTGGTCTTGAAATGAAAGACAAGGTTGAGGACTAGTTGTTCAGTGCGCACCTGACAGATTTTACAGAGTTATCTAGCAACTTATGGTTACAATGAAATGGATAGCATGTATCACACCATTCTATTTGTGTGGTGTTGCTGTGACGTGCAGGTGGGTTATTTTTCACTCGAAAAAACATCGATGCTCGGACACTCCTGTGTTAAAATACCTGCGTCGGCTTTTGTGAATTGCACCCCCACCCTCCCCGCAGAAGTGGTTCAACGTCAAAAACAGCAGAAGTAATTATCAGGTTGGTTGGAAAGAATCATTATATAGAACGAGAAAAGATCTGTTCCTTTAAAATACTTCGAGTCTTGATCACGTTTTTGGGGTAGTGCCTTACGAAATGATGTATTATATTACTCTCATTCTAGATCTTTCATCCTCGCGAAACCATCTAAATGATTGGAACACATACTTCTCATGGAGTAGAATCATGGAACCAAGTGAAACTAGAGGTTAGAAAGTGAGGATGATGGCAGCCTTGTCTGGTTTAGCAATCAGGGAAAGTGGAACACATTTTTCAATGAGGCGATAATTTTCGTTTGCCGCGTCAGTTCTCTCTTATGTTCAATTCAGTGATTTACCGTGGCGAACTAATTCAAAAAGCTTGGGTCTCAAGACGGTGAGGAAGTCTCGGAACGTTTGTTTATCTTTCTGAAATACGTTAGTGGCAGAAAAAGGTAGTGCGGAATGATATGATTGACTAACCGATAAAGAGTACATTGCATTAAGTTCCCCATTAATCCACGGTGGTTACATGATTTTTCCAACTGTTATTTGTTTCCGTAGCAAACACTGAAATGCGACCGATATAGACAGCCACCAGAAATGGTATCCACACAGCACAAAGACCACCGGAAGTAGGAGTAAGCGATCCAGGTCACTTAATTATTCTGAGTGCAATTAAGTACTGTGAATAAGCCGTGCTAGTAATGCGAATTAGCGATGACTTGCGTCCTGGCAGTGACTGTTCCACGCCTCCAGCTGATATAAATTCGAGCTGGACGTTGTCAAGACGGATGGTTGAGGAGCTGCATATAAGTGAAGATGCCCGATATTGTTTAGCAACCGTTTGATCATCACTTATCAAAAGCTAACATGATGAAGGAAAATATAGTTCCTATCACATTCACATTATCATCCACCCTAGTTTGTGACACAACACAACTGACTGCGGGTGAAAGTGAACTACACTTCGATGCATGCCCTCAACCTGGACCCATTCCTACGAATTTCCAATGTAATCGGACAATCCTGGACGAAATATTCAAGTACATCTCAAAGTACTCGAGGTCAGTTTAACGCGTGCTACAACACGCAGAGATGATCAAACGTGTAGAATCAATCAGANNNNNNNNNNNNNNNNNNNNNNNNNNTATTTTCCCATCGAGCTTCAGCGAAAATCCGCAGTTCTGTAACAACACAACCCACCATTCTTTAGTCACAACACGCTCTCTTTTGCCCTGAGGCACAATCTTTAGCCATGCCACTACAAGCCAAGCAGATCAAAAGTATTGGAATATTATGACAGCAGGAAATGTTGGAAAAGTTATTTTCTTCAAAGACCTGTGTTGCAAAGCTGGCTGAACAAATGAGAAAGTGGGACGATCGTATGCTTCCCAATTGACCGTGGTATTTGCATCGAATGCTAGACCACAAGTTTATTGGTGAAGGTTTATCAATGTCCCCATATCGTCGAACCATCTTGCATATCCAGTTATAGTGGTAGTGTGAAATGTTGCAACATACATAAACTGATGTCCATGCTGAGAGTGTATTTACAGCAATTGTGTGTTTTATCACTGGACAGCAAAAATATCCACTTGTCTGAACATATAAGGAACCAATCCTTTATTTTCCACTATATCGAGTCTTTTTCTTTGCCAGTGACTTTAAATGCATAATAAAGTACGGTTCGATACATTACGGATTTTAATTTACAGGACATCGAGCTTGCGAAACTTTAACTTTGCATGGGGCGACTCGTTGTCGATTGGATGATATTTCTTTCGAAGTCATTCGGGTGAGGTAACCACGTCGCACCTATTAGCGGTGATATTACTCATACTTTACGTGGCACCGTACGCATCCTCTCTTGACAACATGGAAAGCGGTAAACATGGGTGCAAAAAACGATTGCATCGTTTCACAAGCTTGGGAAATGGACGGAGCAAAATCGAATAAGCACGAAGAGATGATTTGAACGACGCTGCCGACCACCTTGGCATTAGGATAAAACATGGGGTGTTATTGCAGCTACGGATTGTGAAACAGCATTCATATCTGGATCCTACAAATCGAAGCCGTGAACATTTTGTCAGGTATTTGTATCGTTTGGTGGACGAAAAACCAAAAAGCACATTGAGGCTGTTGAATAAGACGTAAAAAAGATAACTTAAACAAAATAGTCAACAAGTCATCCACTGGTCCATTGCTGGATGGACATCAATATTCGGTTAAGAAGCTGACTATTCATCCAGGGGAGCGAAAATCAGACACAGTCAAATCCAGTTGAGCTGAATGTGCCTATTGGCTGCAACGTTCAGGTACTGCAGTTTCGAGGCTTTATGTCGATGCAGTCAACTACAATATGTAGCGCTATCGTTGCTATGAATGCTCAGTAGTAGGTAGTAAACCATCCAAAGTCTACCGTCAAGTAAAGAACCTAACTACAACATACTGGTGTGTTCACTTGTCGCCGGCATCTTGAAGTACAAATGACATCGAAAGATTACACGGCATATTTTTAATGAATCTCTGTCATGCTGCTCTGCTTCTATTGCTACTGAGCAACAGGGTGTTCCGGTAGTATATATTTTTAAAAGTGCGCCCGTTCAGCGGAGGCCGCTATTGTTAGCCCTTTCGTTATTCCACTACGAATTTCTTTCCACCTTAATGCTTGATGCCTTTCTAGATTATTGCGCTTGGGTTGGTTGACTTCGGATCCCGACCACTAGTAGACACACGGTCAATAGACTTTGTTAGTCGGAATACGGTACTGTAATTGGTAAGTGGTAATAAATGAACAGAAAAAAGTACGACCAAATGCCTCCAAGTTTCTGAGTAACGTACGGGTCAACACAGTCTGCATAGAACAGTTTGTTATTAGATAGTGCGAAGGGCGAACAGACAAGTATACAACAAGATGCTCGAAGCTGATTGGTTGGCATAATCACCGTCCTAGGTCTGCCGATCTGTGTCTGTGTGCGCGTGTGTGCATCTGACGGATTCCAGGTCGTCTTGGTGTGGGTTTATGCATGTGTGTTTCACAGCATGACTGCATACCAAATGTGTATCAAATGACTGTGAGTCCTTTGTTGTTAAATAATCACCGTGTTGCAACATGCTTGCCTTGAACAAAGCAATTAATGGAAGGTCATACACGTCACAGAATTCGATTGTAAACTTCTACAGGGATCATTCTACGTCGATGGCTTCTGCATCGAATCGACTCAAACTGTTCGACGCGTAGTTAGCCATTTGAGATAAACACTCCAAAGGAATGGGGTTTTACCCAGCTAACTGACCTGGGAATGCAGCAGTAGCCTTTACAAACGTTCCGGCTTCAGAAAATGCTGATAAACCTTTGTGTCTGAACTCGGAACCAAATGAATATCCCGTGATGACTCCAAATCCCTTACAACTTAACGCACATAACATCTGCTCCGATGGACGAATCTCCAGACCCAGAAATCTAAATGATCGATGGTGACAGGAGCGGCGTCTCGCCGATATCCTCTGGATCAAATGGATTAGTTACTATTTACCGCTGCTACAGACTAAGCAACGTTGGCTGAGAAAGGTCCTGGAACTGAAAATAGGTGGGTTGTTGCTAGTGCGCCACAAAACCCTACTAAGAGGAAACTGGACGAAGGCTGCTGTGGAGGAGATCCGACAATCGAATGACGATGTGGCGCGAGATGTGTTTGCGAAGACTACAACTGTAAGGTTGCTGGAAGATGGACGTAGTTTGTCCGCTGGGGAACCACATAACCGAGTCTGATCGGTTATCGACGAGCTGATCGAACCCACAGACCCTGGAGGAAGTGTAAGTTCCGTGGTTGTGTTATCAGCAATGCGGCGATAGCAACCACTTCCGATCCAGGTTCCAATCCTGGTTTAGCCACAACCCATTTAGGACAGACAATGCATCACGCATGCAGATGTGACTGGGTCATTTAAACGTTCACACACTCACGCACATTTACACACTCACGCACATTCACACACGATATCACTCCCATGATGTGCTGTTCTCACACACTGTCACGTGCACACGCATGAGCGTCGATTTCTGCTCCACAATCATTGATGCACGCAAGCACACACATACAAACTTCCCCTGGTTCACTCCAACGACGGTTACTCTCGGACGTTGACTTACACACACAAACGCACGCACACACAGTACAGACACGCATACATGCTCATGTGATTACAAGTTGTTCTCTGGGCACGCAGTGATGCGGTGAAACACACATGCAAAAACCCACACCAAGACGACCTGGAATCCGTCAGATGCACACACGCGCACACAGACACAGATCGGCAGACCTAGGACGGTGATTATGCCAACCAATCAGCT
>STRG.11605.1
CATCGGTTGGCATCGTTTACGGTCAGAACTAGGACGGTATCTGATGGTCTTCGAACCTCTGACTTTCGCTCAAGATCAGTGAAAACATCCTTTGCAAATGCCTTCGCTGTAGTTTGTCCGGCGGCGATCCAAGGATTTCACCTCTAACACCGCCATACAAATGCCCCCGTCTATCCCTCTTAACCATTAATCTGGATCCGATAACCAACAAAATAGAACCAACCTCCTATTCCATTATCCCATGCAAGAAATTTCAGGCACAAAGGCCTGGTTTGAGCACTAAAATTTGTTCAGATTAAAGGCACTAAGTAGAGTGCCTAAAGACTAGCAAGCAAACCCACCAGTCACGCTGACACCTATAAACAGACAGCAGAAAAGAAGCACAACCACGAGACTGACTAGCAAGCTCAACCCGGCAGTAACCAGGCCAGATCCACAAGCGACGGCATGTAGCCACGTGACCCAGATCCAACCACGAGCCTTTTAGCCGCAACAACTTTTATATACACTTCTGGAGCCGGAGTAACCGCAGCTGCTGGCACCAGACATTCCCTCCAGTTGATCCTCGTTAAAAGATTTCAATTATACTCATTCGAATTACGGAGCCTCTAGTGAGTCCCGTCTCCGTATTTTCCGTCACTTCTCCCCCCCCCGTGCCGGGCTTGGGTTATTTGCTTGCTCGCTGCCTTCCTTGGAAGTGGTAGCCGTTTCTCAGGCTCCCTTGCCGGAATCAAACCCTGTTTCCCAGTTACCCGTTAGCTCCATGGTAGGCAGGTCACCTACCGTCGAAAACTGATAGGGCAAACATGTGAAAGATCCGTCGCCAACACAAGGCAGACTGCGATCAGTGAAGTCATCCAGAGTCACCACAGAGTGCAGCAGAGACGACCGAGGCCGCCCCCGGGTTGGTTCTGTCCTTATAAATCCACCCGTTCCCTCGCGAGTCAGAGCAAAGTGGCATGTGTTGGCTCTAGAATTACTACAGTTATCCATGTAGTATATACGATCCAAG
>STRG.73882.1
TAGGCAGCAGATACACAAGTATATACAGTTGTGTACATGTCTGTGGAAGCACTACCCCCGCACTTGAAGAATGAAAAGATTTAACCTATGTACTTATGTTTTTAGAATAAAACCTATTGATCGAGTTCTAAGAATAAACTCTTGCCTCAGGCTTTCCCCGAAGTTGGTTTTATTTCAGAACAGAAAAATAAACCGTTATTTGTGCCACGTATACGGCTGTGGATTTTTGAGGAAAAACAATCAGTGACCAAAACAAACATAAATGCATGCAACCGTTTGTGATAACCGGCAAAAACGGTCTGAACACTTCCTTCCGTGGAGGTTGATGAGAAAATTGATCTGGGGTTTGTGCCTCATTATCTTCTTGCTATGCTTCTTTCACTGCTCTGAGGAACAAATCAGTATTCCATTTCACAAGGATCTGTCAGACGGGTTACAGAAGTTGGAACCCATGCATATCTTCTTGTCGGTGATTGGAGAAAAAAATGTTCCTCGTCTATTGAATACTTTGAAAAGCTTACTCTACTATCAGAATCGTGTCCGACACGATCGTGAGGGATGTTTGATCTCAATACGAAACGCAACAGTTTTGCCCTGTTCCAGAAATCGGACAACAGTCTCACGGCGAGCAATTCACTTGCATTTGCTTGCCGATGAAGAGATTCGCGGAAGTTTGTATTCCAATCTCAGTCAATGGAAATTGCAGAACTTCACATGGACAATCTATCCGACTGAAGAGCATCTCGACAAAGTAAAGTGGATACCGAACAATCATTCCGATGGGAACTCCGCTCTTCTAAGGTTAACCCTTACGACCATTCTACCTGAGTTTGTACACAAAATTCTTGCGTACGCATGGGACCAGAAGTCCAACTCATCCGTTCGTGTAAAACGAGATGCACCTGTAATTCCGGCATACCGCTGCAACGGCGGGCCGGGACTTCAACATCTTCAACGGATGCGGCTAATTAACTGGGAAGCTCTCTGGCATGGAACGTTGGAAACTATTCTAGAAAAACAGAACCACTTAACAGAGGGCGAACAGGAAGTAATGCGAACAATTATCCGCCAAAATTCGGATTTGTACTACAAACTTCCATGTGAATGGAATGTACAAACCTATTCCGGAACTGCATCTGAGTGCTGTCAAGTGATTTGGCCATTGCACTATCCTGATCAGGTGGACTGTTGGACCAAACATGCTCACAACATACCTTTTCAGCCAGTCAAACTGGTTCATTCTGATTTACATCTGAACCCAAGCGAAGCAAATTGGACTTCCAACAGTTCAGAAAGTTACAATGGATTTGAACAGAAGCTAACAACCTCAGAACTCCGAAATCGATATGTACAAACATATAACAAGCTGTTGGCTATCGAGCTTGCATGTTTTACCTAAATAAAAGAACGGTCTTCTGAGTCGCGTGCGAAAATATATTCGTATACAGCAGACTGTTTGACATCACAGGTCACTTGAATTCTCTCTGATCCGTTGTACGGTGCAAACTGTTTCACGTAACTTTATATGTAAAATTTCACAGATTTGATATTCCTCAGACTATTCCTCGAAAAAATGCAATCCAAAGACTGATTACCTTCATTTCAAACATTACCTAACCAAACAACAATTGAAATTATTCTTTCATAAATATGTACATCTGACGGTCTCATCCTGACGTCGAAATATCCGAGTAGACTTGGATTTCAAATTGGAAAGCGTATAAATATGAAAGCATGGACTAAAGCCAATAAAAAGCTCCAGCTTTCCAAGGAATCAGTCCGTCTTCTGTTGTATTGTCTCAGTTTCATGATTCCAAAATAATGACATTCTAGCCTAGTAATTTGAATCTCACACATCATTTTAAGCCAAAAATTCACAAGACA
>STRG.43938.1
TGCACTGATAGGAAGCCGAGGGTTTCGTGTTGCCGGGGCTGATGATGATTCGACCGCGTAGGATGTAATGACTTAAGCATGAACCTAGATGAGATTCTAACCGACGATCGTGTTTCATCCGGTTTATGCAAATTAGGCCTGGGACATTAAACTTCCGGTCGAAACAGATCTAGAGGAGTAAGAACGACTACGACAGGGGTAACCAAACAGATTTTAACATACGGCATTCTCCCTTTCAACGCTGAATAACACTCAGTCTCGTGGGAGGAGGGGGTTCAAGGCTAAGGATAGGCGATGGAATTCGCAAAGATTATTACCAAGTGATGAGTTTGTCAACACGGGTATTCACATGTGTTTTCATGTCTTGTGTATGTTGGTACTTGTACTTGACAGATGAACGGTAAGTTAGCCCTACCGTGGCGAGAGACGTTCGGGATTTAAAATCCCCCAAATCGCTTCCGGATTACTATGTTAGATACAATATTGATGTGCGTGTACGTGCTTGCATGCATGAATCTATGTATCAACCAACCATGTGATGAAAAAGTCTGAATGTGTATGCGTGCACTCATTTGTTGTTCTGCGTAGTTATATATAAACAAGCAAACATTGTGGACTTACTGTTGAATGTTACCTTTCAGTCTTCGTGTCGCATGAAAATGCTCAAATTTAGCTTCCTATTTGCTTTTCTCGCGCTGCTGGCCGTTTTGAGCGTCTGTGATGCTCAGTCTTCGAGTAGACAGAGAGTGATCTACCGAGGCCCACAGTCTTATGCCGGTTATAGATTCCGTAAAACACCAGGACATCCACCCGTTCCACCTCGAACGTACTACAAACCGAAACCGATCGACGACGTGAAGCTGTACGGTCGTAAACGAAATGACCCAACTTATCGTCAGGGTTTGAGTGAGTTTGCCGGACTGATGGATATGGACTAGAAAGCGACCCGGCAACCGGATAAATGAACGGAAGGACAGTCAGGGAGACGTACGTGACATAAACACACAGCTTGCACCCCAGACCCACATACACTAAGTGTGATATCAGGACACACGAAATTCATATAAATACTATTTATTTATGTTCTCAATGAACCAATCCTGATTCATTCTTTGGAAGTAACTTATTCCTGTTGTCATCCTCCCGATCCCGTGTATCTTGTAGTCAAGATGGAAACGATTTGTTCCTGGACTATCTCTCCTCTCAGTAATCTCTATGAATTTGCTATCTATAACATACAACTGTTATGTCACGTCAAAATCGGGTTACGTTATTTAGTTTCCTAGCATTTTGAAACGTTGTTTGTCAGTTGGGGTGAACACGCAGCCGGATAATCTAGATGTGTCATAATTTGTCGCAAAGGGATTAACTGACTCGTCAACAGAGAAGTTCCCGAGTTCCTTTATTCTGTTGGTACATGTACACCTGTTAATCCTGTTACTCACAGTTAGGTATGTTTTCCTCGGTGCAAAACGAAGTCCTTTGTCCGAATAAACCTCTTTCAGGTGAAGTAACTCGATCAAATGCAGAAACAAAATTTGAGGAAAAGAAAAAGAAATATATACAAATGTGTCGATTCTAATCCAGGCAAAAAGGCCCAATTTTCACACGAAATATGATAAAAGCTACTCACACTTAACAGCTATTTGTACGAAAAAACGGGATTGGAACTTAATATCAAAGGAAAAAAGGAAGAAAACTAAATTGTCAATAACGTGTTGAGCACTTCTTACAAGCGTCAGCATAACCCCATTGACAGGATTCTGATCGCTGCCCCCAGTCATGAAGGATTTCACTTGCCCCCCAAAAG
>STRG.24111.1
CACGGTCTCGTCTTCTGGTTTGGAGTGCCTCGGAATTATATCGGTCGGAACTAACTGAGTGAAACAAAACACTTTAGAAGCTTCAACGGCGTCTCCTGGCACTTCGCTCAATACCATCCTGTTCTGTTCAACGGATGACTGTCAGACCGAACTGAACTGAAGACATAAGCGGATATTGACTCTTCGGCACTCATCTCCTGATCACAAGAACATTGAACAACTGTGAGTTTGAGTCACACCTTTTGTTTCATTTTAATTCCTAATGTACATACCCTTTTGGCCTTTTTATCACCTCACGCTCCTCCACCCATCTTAGTTTGCTAGTGTCGTCTTAGATATTGTTGACATTCATTTAGTGTACCATGTAGACAGAGTAGTACGCTACAAAATTGGTGAGCCCAGGTTGTTTTTCCATCCTTTGACACTAGCTTCATTCTTTTGGTCCAAGTACGTTCCACACGATTCACGATGTCTGACAGCGAATCTATTGACATTCACGCGGTTGCTCTCAAACTGCCAGTTTTTGCCCCGACCAACCCTCGAGTGTGGTTTCGACGAATAGAAGCCGTATTTGCCACTCGACGTATAACCAGCGAACGCGTGAAATATTCTCACTTTGTCCAAGCGCTTCCCTTTGACATCGCCGTTGACGTGGAAGATCTCCTCGATCCCATTCCATCAGAAGCTCCTTACACGAAGCTTAAGGAGGCAGTCATTCAGCGTACCGGAAAATCAGCCGGAAAAATGCTCCGTGATCTGTTCACGTCGGTGGAGCTCGGAGACCAAACTCCGTCCCAGCTTATGCGCCACATGCGGTCGCTACTGGCTGGACGTCAAATGGACGACGCCGTTTTCAGGGAGATATGGGTTGATAGACTACTTCTCCTGATGCAGCAGGTCCTGTCAATGCTGGAGCCCACTACTCCTCTTGACAAAGTTGCACAGCACGCCGACAGAATAATGGAATGCTACCCGGCTGCTAGACCCTGTGTTCACATGACATCACCCTCCGAAACCACTCCGACGCACGAATCCTCTATGACATTACCAGTTCCTGCCCCAGATCGCTTTGGCGACGTTTCTCGCAGTCCTGATTCCCCATCCCATCACTCGCATATCGATAAGGACATTACGGACCTAAAAGAAACCGTTCGCATGTTGTGCAATCAGGTCAGTGCAATGTGCAACGCATTTACTACTCATCGATCTGTGTCCGCCGAAGTACCTCATCGACCTAGATCACGGTCCAGAAACCGCCGATTACAAACCTGGTGTTGGTACCACCGCACATTCGGCTCCCAGGCACGCAGCTGTGATCCTCCATGTTCATTCCGCACTTCCACCCCACAGCCAAACGACCAGGCCAGCCAGTAACGGCGACGACTAGGGCTGGCCCTCCACATGAAAGTCGCCTATTTTATATCGTTGACCGATCCAGTGGTCTTAGATTCCTCACTGATACCGGCGCCGAGATCAGTGTAATCCCCCCACCCAAACATCATCGCCTCAAACCATCTCACTTTACACTGCAAGCAACAAACACAACAACTATTGCGACATTCGGCCAACGGTCCATCACTCTTGATTTAGGCCTCCGACGCTCCTTTCAATGGGTTTTCATCCAGGTGGATGTTCAGACTCCCATTATTGGCGCGGATTTCCTCTCACACTTTGGCCTAACTGTGGACCTCAAAAATCGCAAGCTGGTAGACACCACAACCAAGCTTTGTGCAGTCGGCATTGGTAAATGCACCAACTCCCTGGGTATTCGGCTGGCGATCTCGCAATCGCCGTTTTCTGACATATTGAAGGAGTTTTCATCCCTCATTAAACCGTGTCAGTTCACCGACCCAGTCTCTTATGCTGTGCATCACCACATCGCTACAAAAGGCCAACCTGTCCACTTTCAACCACGCCGACTCAACGCCGACAAACTCCGTATTGCACGCCTTGAATTCGAACATATGATGAATCTCGGCATCATTCGACCGTCTTCAAGCCCATGGGCCTCGCCTTTGCACATGGTTCCAAGATCATCTGGTGATTGGAGACCCTGTGGAAACTACCGTGCTCTCAACAGCGTCACCGTCCCCGACAGGTACCCGATCCCACACATTCATGATTTTGCACAGAACCTCTCTGGGAAGACAATCTTTTCCAAGGTTGACCTCGTAAAGGCATATCACCAAATCCCCGTGGCCGAAGAAGACATTCCCAAGACAGCCATCACCAAGCCTTTTGGCCTGTTAGAGTTCATTCGCATGCCATTTGGATTAAGAAACGCTGCTCAGACGTTCCAACGATTCGTCGATGAAGTGCTTCGAGGTTTACCCTTCGCGTTTGGCTACATCGACGACATCTTAATTGCCAGCGCCTCTTCATCGGAGCATGCCAGCCACCTAGGTCAACTCTTTCAACGTTTACAACAATACGGACTTCAGCTGAACCCTAGTAAATGCGTGTTCGGCGTTTCGTCCCTCGACTTTCTCGGGCACCATATCGATCAAAACGGCTTGACACCTCTCCCAGATAAGGTACGCAGCATCCTCTCATTTCTTGCACCTCAAACGATCACACAGTTACGACGTTTCTTGGGAATTTTGAACTACTACCGTCGCTTCATTCCCCATTGTGCGACCATTGTTTCACCTTTGACCGTTCTTCTCAAGTCCAACGTCAAGATGATCGATTTCACTCCCGAGGCCGAGACAGCTTTCACAGAAGCCAAAAAAGCTCTCGCAGACGCCACCATGCTGCACCATCCACATTCGGATCCAAATACTGAGTTAATCCTAACGACTGATGCATCAAATATTGCAGTCGGTGCAGTGCTTCACCAAATAGCGGACAACCAATTACAGCCCTTAGCGTTCTTCTCGCAAAAACTCCAGGCGGCACAGACAAAATACAACACGTTTTCTCGTGAACTCTTGGCCATTTACTTGTCCATCCGTCATTTCCGTCATCTTTTGGAAGGACGACAATTTCGTGTGCACACTGACCACAAACCCCTGACACACACACTTCATGCCAAGCCTGACCGACATTCGCCCAGAGATATCCGCTATTTGGATTATATTTCTCAGTTCACAAC
>STRG.52712.3
TTAACTCGCTCCAGCATCACCGTCTCGAGCGTTTTCTGTCCACTGCTGCCTGCGTGTTTTGAAGTCTTTTTTGACTGCCTTGATTCTGTGGTCGGTTTGCCCACAGTCTAAGTACACGTAGTATAGCAAGCTTGTGTTCTCTACCTTAGGACATGCTGTCCGTTTATCTGCGAGCCACTCAATTACGGGACGACAATCCTGTACACACGCCAACAAGTGTGTGAGACCGCCGAAAGCTTCCATTTTACGAAGAAGAGACTGAGGAATAGAATCGAAAGCGGATAAGTAGTCTAGAAGAACACATCTTGTAGACCTTGCTCATCCGTCCAGGCATTTAGTTACATGATGGTTTAGTGATGCGGTAGCATCCACAGTGAACCTGTTCGGCTTATCGGCAAACTAGTAGCAAACCCTGTAACTTTGAGACCAGATAAAGTTAGAGCAATGGTGTCGCATCTTAGCCACAACCGAAGCCGTGAGCATTCGTCTCTACAATCCTCCCCTGTGCGCTCAGAATCAATTTGTGCAAGCACTTAAGCTTCCGTGGCCCACGTCATGGTCCCGAACACATGCGCAACCACTTGAACATTCCACACTGTGATCAATTTCACATGCACACACGCACGTGCAGAGACAGATTTGGATTGCCATTCTCCGTTCTTATTTTGTGAGTCATATATATATTGTTATGTATTGGTATGAGTACGAATAACTGACAACGAGCTTGTTTTGTCACGTTGTTTATTCTCAAATATCACTTAAACTGGGAACTTAGTCATCTATCTTAGGGCTTCCCACTATCCACCTCTAAAAATTCGCATGGTGATTACCATTCTCACATGAAAGAAGGAACGTTGGGAAATTATTTTTTCCATGTGCCTTTGTTCCAGATGGACATTGATCCACGGATCATAAAACGAACTCAGGATACACTGGGAAAAATTATTCGGAAACCAACTCTAACAGACAAGCTGTTATCTAGACCACCATTCCGCTTTTTGCATGACATCTTCACAGCTTTTATACGAGCTACTGGTCTGATGAAGGGCTTGTTCACACCGGAAGAACTGATCGCAGACAATGTGAAAGAGAAAGATAGCAAACTGGCATTTTTACAAAAAGTGGTTGACTATTTATCGATTGCACATGATACAGTCATTCCGGTGCGTACTATGAGCATTATTGCTGGTAAAGAACCGGAAAAGACCAACGAATTGTTATATCTCTTAGCCGAAACAATAAACAGAGGCGTGGACAACGATGAATGTGTACAACGTGTGCTTCAAAATGGCGGCAAGGCTGCATTGAAAAAACCAAAAACCCATTCTCCAGAAACTACTCCTGGCGCAACGAAGGAGAAATCACGCAGCGAGACTAAGGAAAAACCGATTGAACCACAAGGAGACAAAGAATCCGTTCATAAGAGAGAAGAGATTGACGAGAAATCAAGAAGGCATCGAAAAGCGGAAAAGGACAAGACTGATGATAAGTCGAGGAGATCTACAACCCGACAAAAAATTGCGGAGGATGTAACAGAACAAATGGCCGCAGAAAAAAAAGAGGAAGAGACAAAACGGAAACAGGAAAAACGAGAGGCGGAGAAGATAACCCCCGAAAAAAAGAATGATAGTGGTCGCCAGAGTGGGGTCGGGTTGGATCGACAAAGTCGTGGGAACAGTCGATGTGGATCCACGGGGCAAGACAAAGCTCACGAGGATGACACTGCCAAAACGACCACGGTACCATCCGATTCTCCAGTACAGCCGGCTAAATTAGTTCGCCCACCTTCAGCCAAGGGAAATAGAGTGAGAAAAGAAGAACCGCTAATCTCCTCTTCAGTGATACACTCTTTACCCGAGGAACACAAATCCGGTGAAGCTTTAGAAGCTCGCTTAGCACCACCCCGAACACGAAAATCGATGGAACCAGGGATAGAAGAACCACAACCCATGTCCGGTTTGTCAGGCAATCGAACAACCGGTCTAATTATACCGGAGACACAACAGGAATCGGACGATGATGACGATGATGCTCAATTTGTAATCGAAGAGACTGTGGGAGGAGATACCGGGTTGATGTTGTCTAAGTCCCCCAGCGCTCAAGACCAGTCGTCACAGGAGCACGGTAGCCTTGTGAATAAAATGCTCCAATCGAAGCGAGAACTGGAAGGTGGTAATTTGATGTCTCATACATCAGGAGATGCACAGCCCTATTCAATGGGTACTGTGGATGAACTGACCAGACAACGTGAACGGGCCCAAATTGAGAAAGAAGTGGCCAAGCTTTGTGAAACTTTGCAAACACTTTCCAGATCCGCTATGCCTTTGGGTAAATTGATGGATTACGTTCAGGAAGATTTGGACAGTATGCAACAAGAGTACGAGCGTTGGACAAATGAGAATCAAGCTTTGAAGATCAAACTACGGGAAGAGGAGAGCCGGACTCAAGCAGCCATCGAACCTCTCAAAGCGCAACTGAGCGAACTACAAAACTATGCCGCGGAACAACGAAATGCAATTTCCACTTTCAAGGCGAAAATTCTGTCCAACGAGGATCGAATTCAAGATTTACTGGCAAAATCATTGGAACGAGTTCACTGATTCTGCACATTTTCTTGATCTGTTCCTACCATTCAAGGTGTTACAGTTATATTCCGTGCGAAATTATAAGAAACAAGCGC
>STRG.74955.4
CAATTACTCAGTGGTCGGTTAACATACCTGAAATCAATGCGACGCACTGAAGCATATCTCGGTATGGTTGGGGGCAGTTTCGGTGGCAGGCCCATTCCGAATGCTCACTAGAATTGCGTAGGGGTCATAATGCTGTTGAAACCGATCGGCAAGGAAAACAGGTAGGCAAAATTTCCTTCGCCTCTGGAGACCGCATAACTAGAGGCAGTCACGCCGGCAGACATTTGTATGTCCCTTAGCTGGTTCCTGGGATTTGAACAGAACCGAGTCCATCGTCACTGTAGCATTCAAGGACCAGTGACCTTCCGTGAAGGGGTTGCTCGTGTTTGATCTGCAAGGTATAAGAGAGAACTGCATGAACCCAAAGCTCAGTAAGTGTATCATCGGGAACACAAGCGTACTTTATTAGAACACCATGGTAGCGACCGGCTTGCTCACTACATGACTACTGACGCACGAACTGTCACGAGCACACTGTGGACAGAAAGCTGAACAAATAACACCAAAATTGTCCCACAGGAGGCACGCCTAAACGAGCGGAACCACAAAACGGAGAATCCGCACCGAGACGGAAGTGGCGTAAGATACTACGTTAAACTTCGCCATATTGGCATTGCTACGAAATAATTTGATTCTCATGAATAATCTGGTCCCACGTAGACGGTGAGGAATGAGACTGACCTACTATGCTGATATCCAGATTTACTTCCCACTCTGTCCGGAGAATCGCGACCGGGGCATCACCCGCGTCAGGAACTTCCGCCACCTACCGGAAGCACCGCCATCGGGGTAAGCAGTAAAACACACACCACGATACTTGGACCATTGAAAACGCAATTGCAAGCCATCGGCTCAGGTGCGCCGTGTCCATAAATATAGCGCGGAAGTCCTGCGGTGTGAAGGATGTAATTCAATTCGGTTTCAAGACTTGGCGGCGGGATGACTGAATGCCCAGATTCTTGCCCTTGAAGTATTGAAGTATTTCTCAAGTACGATGCTTAGGCCCGAATGGTCCCGGATCATGTATACATGTTTTTTNTGTTGAAACCGATCGGCAAGGAAAACAGGTAGGCAAAATTTCCTTCGCCTCTGGAGACCGCATAACTAGAGGCAGTCACGCCGGCAGACATTTGTATGTCCCTTAGCTGGTTCCTGGGATTTGAACAGAACCGAGTCCATCGTCACTGTAGCATTCAAGGACCAGTGACCTTCCGTGAAGGGGTTGCTCGTGTTTGATCTGCAAGGTATAAGAGAGAACTGCATGAACCCAAAGCTCAGTAAGTGTATCATCGGGAACACAAGCGTACTTTATTAGAACACCATGGTAGCGACCGGCTTGCTCACTACATGACTACTGACGCACGAACTGTCACGAGCACACTGTGGACAGAAAGCTGAACAAATAACACCAAAATTGTCCCACAGGAGGCACGCCTAAACGAGCGGAACCACAAAACGGAGAATCCGCACCGAGACGGAAGTGGCGTAAGATACTACGTTAAACTTCGCCATATTGGCATTGCTACGAAATAATTTGATTCTCATGAATAATCTGGTCCCACGTAGACGGTGAGGAATGAGACTGACCTACTATGCTGATATCCAGATTTACTTCCCACTCTGTCCGGAGAATCGCGACCGGGGCATCACCCGCGTCAGGAACTTCCGCCACCTACCGGAAGCACCGCCATCGGGGTAAGCAGTAAAACACACACCACGATACTTGGACCATTGAAAACGCAATTGCAAGCCATCGGCTCAGGTGCGCCGTGTCCATAAATATAGCGCGGAAGTCCTGCGGTGTGAAGGATGTAATTCAATTCGGTTTCAAGACTTGGCGGCGGGATGACTGAATGCCCAGATTCTTGCCCTTGAAGTATTGAAGTATTTCTCAAGTACGATGCTTAGGCCCGAATGGTCCCGGATCATGTATACATGTTTTTTCGTTGAGATGCACCATTGAAAGAAGTTGGACAACATGGGATGGCACATGTGCACGAGAGCAAGATCGAGAAGCCATTGATTGGAAAATGAGGAAACAAATAAACACACATTTATCCATGAGCGGTTTTTTATAGTTTTTTTCTATAATCTTCTGCCACAATTACTCAGTGGTCGGTTAACATACCTGAAATCAATGCGACGCACTGAAGCATATCTCGGTATGGTTG
>STRG.7914.8
AAAATTTATCGTACTAATAATGAACAGTCCGCAGACTTAAACTTTGAAACATCACCGAGTGCGTATGGTGTTTCTTTTGTGGTAGAAAACAGAAATAGCGGTGTGAATGAAATGGTACTGAGATGTGAAACGGTGAATAAATGATTCACGTGTTTTACCTTCAGCGCGAAGGCTTAAATTATATATTAGCCACCTCGTTAAGCATTTGCGGAAAGAAGCAATTATGTAGTATTCGTGGGTTTACATCGCACTTTGAGAGATGCGCATCGCCCGCGTTTGCTGCTTGCAGTATCCTTTAAAGTGAGCCGCTAAAGTTACTGCTCAAGTTAGCAGCATACAAACCAAAGATTTATGTTAACTATCCAACTTCGATGAAGTAATATTGAAGGCTGATAGTTCACAAAGGTCAGAAGACTATCATCGGTACTTTCGTACGCTTCTACGATAGTGTTCCAGCAATATATGTATAGAAATTTGTGTTTGTCGTTAGTGAATTTGATAAGCTTCATCGCTACATACTCACAAACAGTCATTGCAATCACTATTAAAAAATGCACCGATATTTATAGATAACGAGTAGTTATTCTACCACGGAATCAGACAAAATGAACCCAATATTCATTCACTGTTCGCATACGTCATCGGCTGAGACAAAATAAGTCAGCTGATCCGAGTGCCGCCGGTATGACCTCACAACTGAAAAAGAATGAAAAAATTACTCAAATATCAAAACTAAAACTATGCGAAGTATACCCCACACCAGAAAAAAGAAATTAATGAAATAAAAACCGAATAACTCTAATTCCCATGCAGTATTATGCTTTTATTGAGCAAGATTCTTCGAATAATTCTTCACAGATTTACCAGCTTTTACCACAAAAGAACCGGAAATGGAGTTCGACTTCGATATTCGAAAGGTTTTGCAGAATGAACTGACACGCCTGAGACCAGATATGCCAATGTTTCGAAGTGGGCCTGCTTCCAGCTGTTCCACAGAACTAGCCGACGTAATTGACAAAATGGGTGAAAGTTCGGCAAAGGCCCAAAGATTACCGCAGATTGTGACAAATTTCCGTCGATTTCGCAATTCAAATCACAGCTTATTTATTCTGGCCGATCTCTCGGAAAATCGCATTCTTGGCATCTTAAAATCAGGCAGAAAACGCCTTTTCATCCATGACAAAGATGGAGTTTGCGTTGAAACGGAGCCGGTCTGTGTTTTGGATTTCTATGTTCACGAGTCTAAACAGCGACAAGGTTGCGGACGAAAACTATTTGACAGAATGCTCCACGACGAATGTGTGTCACCACGGGCGGTAGCTATTGATTCCCCTTCGGCAAAAATGCTTCAGTTTCTTCAAAAGCACTATGGTTTAACTAATCCAGTATTCGCGTCGAATAGTTATGTAATCTTCCCGGGGTTTTTTGAACAACAAAATATCGCCACCAGTGTCCATCGATTCAGTCCGACGGAGTCAGCTACGGCTGCTGCACCGTACGACCAACCTTCCATCCTACCGAATCCACCGGTCGCAACAGAACAACGTAGTTACTCCTTGCCTCATACCCGCGTTCAAACAATGCCCACAAAAATGACTGTGATTAAGCCGCATGTGGATGAAGATAAGAACAATTGTCAACAGACCGAAAAAATGGCTTCATCTCCCCCAAGATCCAGAAAAGATTCAGACATCAGACCTTTAAATCCGAAACCACAATTAACACCTCCTCAAGAAAGTTCCCATGATCACAAGTCAGCAAACGATTCTCCGGCTGCGGGTTTTCCGAATATCAACGGATAAAACTTCGCAAAGCCACTACTGTTTGTCACATACCTCCCCATGTATTCATATGTATTACTACGGCGAGAGGGCAGAAATGGTTCTAACATCACAACACAAAAATAAAGAGGTTAAAACATTTGAGTCAGAAAAGATATCTAACGGCAAAATGATTTTCTCGACTTTCTCAGTGAGTTTCAAGAAAATAACGGGGTAGGTGTTAAGGCCTTTCACCTAGCCCATGAAAGCATCTCCATTTGAGCCGTAGTACACATTCTTCCAACCGGTAACCATCCTCTTTCCTTGGGCATCAGTGGCACAGACAGGATACCTATCTTCTTCGTTTCTTTACACTGAGTCAGAGACTGGAAGCCACGTAGTGTCTTTTGGCGGTGCCCCTGGGAGTAAACAGATCACGGTGAGACCTGACTATCAAAATGTATGCACGAAACCGGAGTTGGTGCCGACTAGTTACAGTAGCTACAGGGTGATTGTCCAAACACCGTACACTACGACGAATTTAATCGTCTAACGAGATGTCGCCACCAAATGCAAGCAAAGTTTGGGCGATTACTTTTGCCAAACAAAGATCTCTATGGCGTCAGAACTAGGTGATTGGGCCAGTGTACTGCATTTTTTGAACAGTATAGATACTGTCGCACAACAAATGACATTAGACTGTTTTGTATTCGTGTTCTAACTTTGAAAAAACTTTTGCTTTAATATCAATCAAAGACACATGCTCCGAAAATCAACACTTTCAGATTTCACAGGATATATGAAAAGGAAAAAGAACTGAAGTTTACGTAAGAATATAAAAGTGAAATTTAGCAGAAAATCTTTTCTTGTCAGTCATTATGCAACCAAAGTAGGCGTGGGAGAATTCTCATAAATGTTATTGGCCAGAAAGGATACCTGGAGAAATAGGATGGTTTTTTTCTGAGTGAGGCTAGCAGCACGTGTTGAGTGGAAGTTTACTGTGGGCAAGCTGGCCGTAACATTCTATATGTTCAGTTAATGATCGGGCGTTAAGGACACAAGATTGATTATCATCAGACCGCGCAATAGAATTTTGAACTCTTGTTCCAGAAGGCCAGGCAAAGCAACGAGAGAAAAAATGGAGCAATTTATGGACTACAGTTCAATTCGTTTCAAACAACCAATAATCGTACATTGAGTGTGGTAAATTTAGCTGCTATCGTTCAGTAGTAACCTCAGTCGGAAATAATGAAAACAGCAACTCGATAAAAAGAGTAAGAAGGGAAATACAAATATTAGTATCAAGTTGAATAAATCATTTTTAAATAAAAAGACGCTTCTGATCATGACAAAGAGCCATATCTTCAGTTTTATCTAACCCCTGAGTTAGAGGGGGCGGGGGTGGGGTCTACTGGACTACATCCGGGAACCTTAACATGCCCTACTTGACTGAGCCCATTTGCTTGGTTTTTAGTATCTTCTTCCACTTCATGGACTGACCACCCTTACTCATCCTCTAACAGTTACCCCCCACAGCAGACATTGCACACCGAAGAACCCTATTCGGGAACATGCACAATACAATTCTCAAATATTTAGGTCTTGTGACACTGAGTTTTTCATTATATGATTTGTTTCTTGAACCTAAAAGTCTACGTATTATCTCTGCTTTGCGGATAAAGTTTTTCCACCAAATTCAAGCAATGATACGGAGATGTCGGTGGTCAAATGCCTTCGGATACTTTCTACCTGCAGGGGTCATGTTTTGAGCCATAAACAGGAGTTGGCCTGAGAGCTGCAGCATACAATCGACCCTTGGTAGATAAAAAGATGTGATACGGACTCTACAGATGATTCAGGCGGGCGGATGCCAGACGAGCTTCCCGTGTACGCGAAGACTACGGTAAACATAAAAGAAGGACGGTGACCCTGAAGCAAACCACTTCCGGTTGTAAATTCTATTGGAAGATTACCGTGAACCCGAGATCGGCTTAGGCTATTCACGTAAAAGGACTTCATGGTGAAAAAGAATTTCTCTGGTACTCTCTTCAGCACAAGATAGCTCCTGACTGAGTCAAAATCAGATTTCAGATGAATAATCATAAATAGACTTAAGTAGGTGGGATTGATTAGGGAGTTTAGACTTGTCTGACCTTAAAGAAGTGTGGAGACAAAAGCCGGAGTTTTCTAACGTATGAATTACCGTTCAAAAACCACCAGAGGTTTCAGTTTGTGTGATCCCTAAGTTCTTGAGAGAATGAGGAAAGTTGGAAGTGAAATTGCACGTATTGTTTTCGAAAATTCAGAAGATTCTAGTAAGAGATCAAACTGCGAAGAAAAATAAGTATCACTTGACGGAATATTTCCTAAATGCATGAAAATAGAATTTTAGATGTGAAACTTAACGATTTCAACTGCGTACATTAAACCACAAGTAGCAGAGATGACTGAAAGATCACAAAAGTAAACAGAAACACGGATAAACAAAACAAGAAAGCTTTGGAACACACCGGAAATGTTGATCAAGGTTTCGGTGGAAATATTTTCCCGTTTTGTGCCGTGCAAATTTTGAGCGAAATAATTTGATAGACGAGCAAGTAATTGTTTTGA
>STRG.67180.1
ATCAGCTGGTGGACCTTTTCATCNGACATCGTTAATCGTACATTAAAATGAACGTACGAATGTCCTGACAGTTTTAACGTAAACGGATAGAAAAGCAAACAGACGTGATATTACAATGCCTGTTGTATACCATAGATCACGAATGTGGTATGATAATAAAATAAAGATAAGAAACTTATGTGAAAGGACCCATGTAAAAAATGAACTGATATATATGATCATAAGTGCATACGTCAAGAACGTGTTAACGGAATCGGATAAAAAAGTAAACAGACGTGATATTACAATGCCTGTTGTATAACATAGATCACGAATGTGGTATGATAATAAAATACAGATAAGAAACGTATGTGAAAGGACCCATGTAAAAAAATTGAACTGATATATAACAACATAAATGCACATTTAACTCGTATAAGTGTCAACAACAGAGAAGGACAACATTCATCGCAGCATTCACCTGTTGCATCGCACGTCATACGGACAGCCTAAGCCTATGTACAGGGAAGTCTATATTTTAATATGATTTTACACAAGCACTCGGTGACATCTCCAGATCTCCTGGGCCATTCTCCCCATAGAAGAGAACACCTTCGGAGACCCTTCGATCTAAATGAGGGTGTACCGTGCGCCGGCCACCCTTGGCCAAACGAATTTCAGGTGACACAGGTCATCTAGGGAACCATGTAGCGATATCACCATCCACCCGTGCCGCCGGTGAAGGAGAACCATGCACACGGGACTTAGCGATCTCTTAGTCGACCCTCACCTAGGTGTCCGTATTCTGTCGTCGATGTAACAGTAAATCATTTGAAATGGGAGAATACGTTTGTCATAAGTGGCAGTTGATTACGAATGTCGCCGTTGTACATTGTGGTTCTTCACATCGAAACGTACCTCCATTTTGATAAACAATGGACGCATATATAATCCTCCTGGTTGTTGTAGTTTGCGCACTGGTAGTGCGTCCATCGGCCACATGCACAGCATTGGACCCAGTTCGTAATCTGGTCTAGATCAACCGCCGGGTCCTCCATGCGGCAAACACTGCAGACATCCTCTCTGACGGGTGAATCCATCACTTCCAGACGTCTTCTTTTTTCCTTGTTCTTGTACACGGCAGACGTCATGGTTCGGAATCTGCGGAACTGTACCAGTTGCAATTTGTCCCCTATAATTTCTATGTCGTTCTCATCGGTGTTCCTAATGTTAATGGCAGCCTTCCGTTTTGAAGACGGAGGCTTCATCAATTGGTTTGACGTGCTGGGGACAGGTTGTGAAATTTGGGTTGGACGCAGTATCCTGCGTTCAGCGACGCGTTTGCGCACATACTGAGGCGGCATATTGCCGCTTGACAAATCCACAGTGGTTCCGGAAGATTTATCGTAGCAACGAATGTCGATGTCCCTACCGGAACCAATTAGGACAGCAAGATTTCTTAACTGCGGCAAAAGCTGCGT
>STRG.15531.1
TTTACGAGGCGGAACACCCGGGCCTCTATACTGTTAAACCAACTTGAATCCAATCTACGCTACATTTAGTTACGTTTAGCTCAATGTGGATACTCGCGTTTATGCCTCTCTTATTCTTCTCATACGTGAATGCCACTGTTCCTGCTGGGGACACTGGATTCACGGAATCGGTGTTTGCGTACTGCGTGAACTGCTTCGATGTGCAAACAATGGCACGTGTTACGTTTGGATTCGTCTTCTCTGGGAGCACGAACATCCGCATGACACTGGTGGTAAATTCTATTGATCCTTTGGATTCAATAAAACTCTACAATGGAGAAAAAAGCAACAACTTTTTGGAAGTAGTTGCTAACCAAACTGGTGCTGTGGTAATGGTGACCTCAGGAAGTACCTTGCTGATGCGCATAACCCGAGTGCCACAAAGAACCCAACCATTGAATTTTGGATTTCATGCGGCCGGAGGAGGTTGTGTTCTTTTGGCACATCCACCGTTGAATATACCGTTTCCAACCCACTTTTTCGGGAATCGTGTTGAATCCGAATGCTGGACATATGTTGTTTCACTGAAAAATCAAATGAAAGTCACTCTTCCGCCTTGCATTCCGGAAGATGACGACTGTCATCTGCTCTACGTCAGGCTTTATGATAGCAGTGCTCTTGGCAAGACTCGGATTAATCCAATAAACGACAGTACTACACTCACGTACCAAGTGAATAAAGGGAAAGTTATCGTTGAATATTACGGTTGTCCGGTGAAACGAAATATTTCTATATCGGTAAAGGCTATCCCAGAAGGAACAAGTCAGTAAATTTTGATCAAATCTCCTGCCCCGAAGCTTTTTCGGATTATCAATCAGGAAAGAAAGGATTTTGAACTTTCCCCTTACCGTGTACTTCTGTCACGCTAATCTTCATTGCTAATGAGAACATTTTTGTTTTCAATGAGATCCATCCGTTTTGCATAAAGAGAGAAAGATTATTAAAGCATTTGAGTGGAGC
>STRG.40209.2
TCTGTGGATGTAAAGTTCACACAATATGTTGTTGATCAAGCATATTTATATAATATTCGCTTCCCTTTTGCCATATTCGGAAATCCTCTGGTAAGACAAATGTATGAAACATCTGGAACAATTTGACAATGGGATACTCTATCAAACTCCACATTCTCTACTGTTTCCTTTTGAAGTTAATAATATGCCTGAAAAGGTTGCCAGATTTTGGTTTCCTTCTAGGGCAAGAAATTACGAATGAAGATAGCAGACAATGATCACGGTAGAACCTTGAAGACCTGGACAAATTCGATCAATGTCGCCTGCAATTGTGATCAAAGATATGGTAACCATCTACCCATACAACACGGGCAAAATCAAAACAGAATTCGTTTCCGCTAACTTCTCGGTCACCGAATACCATCGAAAACAACCGTACGCTTGGCTATCCAACCATCACAGTTACAGAGTACACTCAAGCAATTTCCACTGGAGAAGACCTGACTTGGTGGGAGGCACTTGCTTGTAGTAAACGGGTCAGGTACGGTGTCTCCATTCGGAGCTATCGGGCATCTCCCTCTGTGATAAAGGTCGACATATGAACAGGCTTATTTTGACTATTCGGATCAGCCCGGGGAAGGGATGCGTGGCTCACTGGTACCACACGCCATCTAGGTGAAAGGGCCCGGATTCAAACCCTTGGTGGGGCAGTGTATATGTTAACAAAGGCAAAACTCGAGTCTGGTGCTTGCGAGCAAACCTTGGTCGGATGCCCTGATGATTGCGCGTGAAAATTGGAGCCCAAAGGACAATCAGCTAAATAAAGATTCATCAGTCCCACATAATACTCCCAATTAAATTGAGTAATACAAATTTCACAAGAGCTTCTTTGAAACCATGGAAAATCATTTCGGTTTGTCCCAAAGCGCCGGTCCACTCAGAGGTGATATGCTCACCTATTCTCCACAGTACCCCGTCAGGTAAGCAAACGATCTCATTCTGTGTCAGACAATCCGCAATTCTTCCGACATGAACACATGTAAGAAAGAATGGTGGATTCTTGAACTCTTTCTCTCACTCCGTCTGTATGACAACTACATCAACTATATCAATAAACGGTTTTGTTACATTAAACCTTGGTGCTTCTAAATGCATTTTCAGTTAGTCAGACCAAAATTACCCTCTCCCTCTTCCTCATGATGAATAGCACTTGTTATTCTGTTGTCTAGCCAAGAACCTTGATTGTTTACATTCGTACAGTACAGTAATGGACACCCAGCTACCACTCCTATCGACTTACAAATCTAGAAGCGTCTTCTAAGACTCCCATGCCTTTGTCCCTTTGTAATAACCTTTGGCTTTGTGGAGAGAGAAGTAACTTGTTTTCTTGCTCCCCTCATTCGCGTTGCCTACTTATTCTACGGATTTATCGCTG
>STRG.22635.1
NTCGGACATTGGCTCTTTGACGCTCATTTCCTGATCACAAGAACACTGAACAACTGTGAGTTTGAGTCACACCTATTGTTTCATTTTTATTCTTGATGTACATACCCTTTTGGCCTTTTTATCACCGCACGCTCCTCCGCCCATCTTAGTTTGCTAGTGTCGTCTTAGATATTGTTGACAATAATTTAGTGTACCACATATACAGAGTAGTACGCTACAGGAGTCATTCGTTTTGGTTCTAATTCTATTGGCCATTGTTAGACGAATCCTATTGGCCAATAATAATATCATAAAATGCTGTGCAAACCGTACCGTTTACCGTTGGTTATTAAGAATAATAAATTTCAGAGTTCAGTCTCGCAGTGACAGGCGTTCACGCGAAGCTTTTCAGGCTAGATGGTCACGAATTCGGCAGCGTGAACCGCTTCGACTATCAGTTGTTGAAGCACCTTACCCCCGGTGGTCTGATCACTGTAGTACACACACCGATTTGACAGATTTTGCTCGCGATGACCAAACGTTGCTACCGTCCGTGGCTTCTAGTACAGGGAAACTGAGGTTCATTTGTTTGGTCACTTCCTAAATTGTAGACAATACGGCCACTGATTCGGACGTTTGTTCCTGCCTGAAATCTTATTTTCTGAAAAGCAACACCTTCATGGCTTCCGTCGATCTGTTTATCAAGCGGATAAAAAAGCATTTTCCACAAATACCAAGGAAATCGAGGACACTGATGGGAACACCTCCCATGACAACAATGAAAACAGTACACCCTGGAGAGTACGGCCGTATTGGTCTGCAAGATGCGCTTAAAAAGCTACCATCAAATCAACTTCCTATACAAGCAACCAGCCTAATAGTTTAGTTGCATTCTGATGGCATGCATCCCTTTGGATCATCTAAAGTTTGCATCTGGAAAATTCTTGCTAGGGTCCTGTGTTCTTTCAGAACAACTCCGCTCATCGTTGGGGTTCACTGTGGACCAAACAAACCAAGTGCTGTCACTGTTCACGTGGTGTAANGTTGATTAGACCTTACTTCGCGGTTTCCTTAGTAAACGCGTGCTTCGGTCCTTTGTACTGCGTGGACCACCTGCACGTTACTCTAATGTGCGGCACTGCACAAATATGTTAACCAGAACAGTATTCCCCACGACCCGTGAGAACGAGAAGGCGATTGGGAGAGATAGTGGTTAGCGTGTATTTTGGAGCGTGCGTGAGAGCGTGCGCAAGAGCAACGGTCAAATGGCCACCGCGCTTGGCAGTCAGCGTTCAGTTAAACAATAAACGTGGTAAAAGTATGAACGAAGATGGCAACCGCTACAGGCCGTATTGGTCTGCAAGATGCGCTTAAAAAGCTACCATCGAATCAACTTCCTATACAAGCAACCAGCCTAATAGTTTAGTTGCATTCTGATGGCATGCATCCCTTTGGATCATCTAAAGTTTGCATCTGGAAAATTCTTGCTAGGGTCCTGTGTTCTTTCAGAACAACTCCGCTCATCGTTGGGGTTCACTGTGGACCAAACAAACCAAGTGCTGTCACTGTTTTCGTGGTGGACAATATGGAAGAACTGCAGCAGTTAGTCGAAAAAGGGGTTGAAAGTAGAAGGGAAAAAAATTCCACCTGATAATCGCTTCGGTTGATTAGACCTTACTTCGCGGTTTCCTTAGTAAACGCGTGCTTCGGTCCTTTGTACTGCGTGGACCACCTGCACGTTACTCTAATGTGCGGCACTGCACAAATATGTTAACCAGANTATGAACGAAGATGGCAACCGCTACAGGCCGTACTGGTCTGCAAGATGCGCTTAAAAAGCTACCATCGAATCAACTTCCTATACAAGCAACCAGCCTAATAGTTTAGTTGCATTCTGATGGCATGCATCCCTTTGGATCATCTAAAGTTTGCATCTGGAAAATTCTTGCTAGGGTCCTGTGTTCTTTCAGAACAACTCCGCTCATCGTTGGGGTTCACTGTGGACCAAACAAACCAAGTGCTGTCACTGTTTTCGTGGTGGACGATATGGAAGAACTGCAGCAGTTAGTCGAAAAAGGGGTTGAAAGTAGAAGGGAAAAAAATTTCATCTGATAATCGCTTCGGTATTGCGTGACCATCCGGCGCGCTCGTTTGTCAAAATAAAGGAGTCGCACTCCGGTTACTCGAGCTGCGAGCAGTGCACAAAGGAGGGTAAGTATTTCAAACACAAGTTAACATTTTTCTGAATTTCATTCACCATTACTAAATGACCAACTATTCCGCAGTCTGCATTCGACACCTTCGCCATCTGAAATACTGAGTTCAGGCGTGGTTAAGAATTCCCCCACAGATTATATGCTCTGCATGTGTCTTAAGGCAATTGGCTTAATTCGGCGATTAAGCCAACTATAGACGGACTCTCCAGTTTCCAGTGGAAATGTTCTTCCGAAGAGCAAGCTAAGCATTTTTAGAACTCATGTCGACCACTTTTGGAATATTGCACTGCCGTCTTTTCTAACAGGCGTCAGATTGATAGATCAGCAACTGAGAATGTACAGGGGGGATTTGCCAAACAGTTACTAGCATATTCCTCACTTTTAAATTATATGGAAAGGTGTGAAATATTGCACCTAGAGCCCCCATGGCTAAGTCGTCTACGAATAAACCTGTCTTTCTTTCGCAATGTTGTAAAACGTACACATCACAATTCAGCCCCACAGGTCACAAATCCCTCCAACTATTCTTTACGACGTTGGGACCTTATGGTCTTGATTCCAGTATCTAGGCTTGCGATACGGTCTAATCTCTTTAATAATGAATATTCTTTCCTCTGCGTGTCTATTACTCGAGCCTACGACCTGAGCCTGGCATAATAATGAGAAGCCTAATGGCTTTTGTTCAGTAAACGGTCATTACCGACGGATGCTAAGGAGCATGTTGGTTCATTCCGTGTTGTAGTTAGCAGATAAAATCAGCCAAGCCCACATTCCATGACTGCCAACAAAATATTCCACTTGTTTATTTATTTACTTCCTATTTTCAATGCTCCTGACCACGACCCCCTACTGACCACCGTTACTCTGTTGTTTCTTTCTTTCACGCCGTCGGATTCACCCATGGTCGGTAAGGTCTTTTTTATCAGTTGCCACCATGTGTAAGAGTACCGCTAATGCTAGAAAATACGTAGTTGCATGTATAACATTGTGTCCTCAAGGTACCAGCATCATTCACGCGTCAACTATTTACTCGTTGGTACCCCGTGTCACCACACGAGATTTCAGGCCTCGTTCTGATGAACAAATCGCCACAATTCATGCGATCTTCCATCCACCACCTATCGAACTACACATAAGTGTTTGCCCCAGGTGTCGCCTATTCTCGCCTTCTTGTCTTGTTGGTAATTCTCACCAAGCCTCGTGATAATTTGCCGCTAGCACTGTTCTATTTTGCTCCTCGTATGTTGTTTAATCCAAAAGGCCAGGCCTCAGCGTCGCGGCCACCCATTTCGTTTGTTGCTAAGTTCTTGGCATGATGTTGTTGTCCTCTGTCTTGCCCTCTTAACCCACAGCTGTTGGAATTGCCAGAATGCAGCCTTCTTCGTTCTGTTTCCAGAGCCTACTCCTTAAGGACAATGGTTGCCTGCTTCCCCCAATGGGGAAAGTGGAACCTGTCTTGCTGGAGAGAACAACTGAGATTTACACTCGATTTCACTTTCGTCCGTCACCGGATCGCTTCCCCCAGGATTCCAACAATCTGGCTGCTAGAACATGGGCTACTTGACCTCACTTTATTCATACACATTCTAATCCCATAGGTGCGGGACGCTGTCAGATCCACCGCTTTGGCCGGCACTCGTCAGGCGTGCAGGACGTCTGCAACGATGTGCGGGCGCAACTAGATTGACTGATTGCATCTCCTGTCTCCAGAAATGGTTTTCACGTTGGGTGCTCAGCGCGCGGCCAGTCCCATCCACCAGCACCGCTTGTGGATTACAAAGTTCTATGTTTATGCATACACTGCTGCTGTGAACATTTGCTCCGTTCCTCTCGAGTTATCACCGGCTTTCCTCCAAGTACTGACGTTATATTCTGCCCGGCACATTTTACCACTATCTGTGCACGCATCGGTGAACAGCTTTCCCCTTACCCGCTATCCATTTTTCCCCCTGAAGGCAGTTGTTGCTTATGCAAACACTCATCGATCTTGGCAGTTACTTCTGGCCTACCCTTCCGGAGTCGCACGTCCAACTATCCTTCTGCTCCATGCATAATCATGCCAGTTCCCCATGTTGGAACCCGCTAATACTGTTCAGTCATCGGCACATTTATTTTTACCATTCATTGCCTCACCGCTCACCAAAGAACGACTGGCGCTGACATATCTTTTGGTGATCCTCCAGTGGGCAGTGGATTGATCAGTAATCATCTGCACTCTTCTTCAGTCCATCCGATCGCCTTCAATGTGCTATTACAATGTTGCATTCGCGTGTTATAATACCGAAACTGGCCCTGTATCCAGCCTCTAGATCCCGCCACTATCTGCACTCGCCGAGGTATTTCATTTTATAGTCACTGATCCACTGCCGCTTTCCGCGATACACTTGAGCAGCTTTATGGATCTGTCATTCTTGCATGGTACACATTACACAGCGTTAATCTATCAACGTACACTTACCCATGACTTACCCTACCACCGCTCTTGCAAAACCAAACCCCTGCATAATCGCTGTAACCACGAAGCACATATTGGTTTGTCTTCCATTTCCGCTTTGACATTCCTTAACAACTGCACGTAAAGTTACCAATTTGCTGCACGCTCACCCGTTTTCCTCCGGCTGTTTCCTCCCGCCGCCACTCTGGTAGTCTCCCTCCCACGAATTATGCAATTGTTTGCTACATATTTGATTCCTCCAGTGACTGGCCGCCACTTCATATGCCGCCATCTCTGCACACTGATATATTTCCATGTTCATACCTCTTGACATACCTGCTATAATGGGAATAATTCGCCGAGAGCATCGACGAGATTATTATCCACATTCCTCCCATATTCTGCAGCCCGTAAATAACCCTTTCTACTCCGCTCGATAAATTCCTCTCTTTGTGAAGGCTAACAACATGTCCTTTGAATGTGTTCGAATTTCTACCAGTGGTAATCATTTCCTGTACCATTTTGTGCATATACTCCAGACTTTCAGCCGGTATCACTCATAAATAGCCGAACCGAATACTGGACACTGAGTCTCATATCTGCCGGGCACTGTTATCATTATAGTTCGTTCCAGTATTCTTCTATGGTTTTCTGTGTGCACTTATTTTATCGTATTGTGAACTCTGACTTTTCATGTGTACTTTTTTATGCTGTATTTGATTACGTATTTGGACTACGAAGCCGACTTTCCTCGTCACTGAGCTATGCAACCACCTGGAATTCAAGTTTACTTTCTGCTGCCTTCTCTGCCGAATGTTTCATTTTGTTTTGAATCCGAAAGCCTGCTCTCGTTTCTCGTACCAAATTCATTTGTCCCACAGCTGGTGCCTAACAGTTGCCGTGTGATCTGTCTATCAAAGCTGTCATTAGATCGTTTATCTACCCTCCACTCCGTTATCGCTTCTGCACGCCATTCACTCCTGCAACCGCCACATGAAGCACTTCACTTCGATTTGTTTCCATAACTCCATATCCTTGCTGTCATTTCGTGAAATACATATACCAATAAAAATAAACCGCTGAACACTTACCGGCTTACCGCAGGCTACGTCTTCCATCGCCGCCCTTGAAATCCCTCCTTCTATCCATGGGACTTGCTGGCCTTTTTCCTTGTGACTGGCCAAGTCGGCTTCTCACAATCAGACTGAAAAATCACACTGGCCGTTGATTCATGGCAATTTATATTTAAAGATCCACTCTTGTACATGCACGAGTTTTCTTTCCATATACTTTCCAGACCCTGCTACGTGCAAACGACCCTTTGAGTTCCCCTTGACTAACTCTTCCTTTCTTATATCCTCGTTTTCTATAACAAAACATCCTTTGAGTGAGCTGGAATTTCTAATTTTGTAATTACTTTCGGTACTGTTTATGCACTTACTACCTCTTTTCAACCGACTCCAAACACCTCCATCCGGATCGACCACCTGACCATGACCTCCAAAGTTTCCGGACATTATTACCTTTTTAGTTCGCTTTAACACTCTTTAATACTCTGCTTGCACGTGCAGTACCCTTTTGTAGATTCATGTTCTGACATCAAATGAATCCTCTGATCATGCACCCTAGCATGCTCTGGGCGCATCCGAAATATGCCATTATTATTGGTGGAAGTATAAATGTAGAAATGGGTTGGAAAATAAGGCGGTATCATGACGTGCATTAAGTCACTCGCAGTGCACTTAGAAGTGACGCATTTGACGGTGACCGACTCCTTTATAATAATAATTGTATATTTCGGATGCGCCCAAAGCATGCTAGAATGCATGATCAGATGATTACAGTGATGCCGGAATGACAATTCACAAAAGGGTACAACAAGTGCATGCAGAGTATCAGAGAGAGTGTTACAGTGAACTAAAACTGTAGTAATGCCCGGCAAAATTGAAGGTCAAGGTCGAATGGTGTCAGTTGGTCTGGAGTACATGCATAAGTGGTATATGAAATAATTACCACTAGTGGAAATTCAAACATATTGAAAGGAAATGTTTTTGGTGCGCTACAGAATATGAGAGGCATATGGATAGAAATCTCGTCGAAGCGTTCGGTGAATTATTCACTTTACTACAGGTATGTCAAGAAG
>STRG.78429.1
ATAATATTGCTACACGGTCGTCTACTTCTCGCTGTTTCCGTTGGCTCTCCTGTCCATGGTCTCACGTCTTGGTCAATTGTTCCTGGTTCACGCACCCCATCGCGGTCGTTTTGTCCCCTGTACAATTATCCATGAACACTCGTGCCACTCCCAACAGTGCGGGGCACGGTCAGATCCACCGCGATGGCCGGCGCACGTTGGGCGTGCAGGCCGTCTGCAACGATTTGCGAGCGCAACTAGACAGGTGCATCACACCTCCTGCGTTCACTTCACGAAGTGTTTTTCAGGTTGGGTGCCCAGCGCACGGCCAGCCCCACCCACTAGCACCGGTTGCGGATGGCACGCCCCAACTTTTCTTGGACTACCGAATCCAATGCTGTCGGTTGAAAATTGCATGCTCCCCATCCTTTTTCCGCCACAGCTTGTTCACCTTTAGCTCTTATCATCTGTTTCCACTCCCCATTTTTGTCGCCCTACCACGGTATGCACACCCACCCGTTTTGTCCTTCCTCCTATCGCCTCTCTCTACATCAACTTTCACTGCATTGAGTCACTATCGTCCTAACCACCCTTCTCTGTCGACGCTCGCCAATAACTCTTTTCCCACCTGCCGTCATTGCTGGCTTCTATCATCTATGCGCTTAATGTTACCCACTGCTCAGAACGCCCATTGATAGCTTCCTTAAACCTGTCGTTCTGTTAAATCCCTCCTCATGCCTGATGCCATGATGCACCAATCGCAACCGCACTCATGCCCAATCCGCATATTAGAACTTGCCGCTCCAAACTTCGCATCTTTTACAGTCGTATTTATTATCTAATCACCACCACCATATCTTCCTCACTTGGCTCCGCGATTCCTCTGCGGTTCTTTCTAGTGTCCTGATTAGTATCCACGTGTGCAATTGTCTGCCGGCACACAACTCTCCAGCTCCATTGCCCCAACTCCTTTGCGCATTCATTTTTTGTGGTCTTTCTGTTCTATTACTGGTTCACTTATCTCGAGGCTTTCCGCTTCCCGCTTCCTTGTCCGCCTCCTTCGTGTTTCATCTGCAGTAAAATGATCTGATTGGTGATTTCTTACCTGTG
>STRG.55964.1
AGATCCATTATATTTCTCTTCCAAACACCTCCCAAAATCGAGTGCGCCAGCCCGGGGGGGAGGGTGGATAAGGAACCCCATTGACAGGAAGGTAAAGCCGGAGAAAGGCTGAGTAAGGGTAAGGCGAACAAAGGAGAGGAACTAAGGCAGACCAGGAAACTAACCAAGAAAAATAACAGTCCACTGTGCGAGATACTGAGGTGACTAAACCTGCAAGCGACGAGGAGCTGTTTCTAAAAATCACCACGAAACTAGAGAATCAAGGTAAGGTATTAGAGGGTTTACTGGAAGACAGGACGAACTTGTGTCAACAGACTGGAAATCTGGAATAGCTACGGGATGGTATAGAAGTGCGGTGATTCACGGAGTTTCGGAACCACATAAGAAGGGGAACCGAATGAAGATTAGGGCCATGAGATATCAGATTGTAAACTGGTTAAAAAGCATCGGGCTGTCAGACCACGATAAAGAGAAACCTGCGTTTACGAGAATGGAGAGCGAAAATAGTGAAAAGTGACAGAAGGCCAAAACCCAACTTGGTGGAGTTCACAAGCCCAAGCTGAGGCAGGGCGTTGGCTGCCTCGGAAGAAATAAGGAGGCTCCAAAAAGGCCGGGTCCTCATCAGGCCGAAGGATGCGACAGGAAAGTATACTACCCGTGCAGCATTGAAAGGGAGTATAAACTCTGCGGGTCTGAAATCTCCGAAGTCGGCAGTGAGCCGAACTATTGTACGAACCACAGGGTTACAGAGGACAGCAAGTGCTCTAACCTGGGAGATTAGGGAAATCGTGCTGAAGGTAGGATACCGGAGCACGAACTTTCAAAAGTAAATCTAGTGAACAGTGTTGAGGAAGGCTGTATCAGAGAAACGAGAAAAAGGGACAGCACTCAAGCTTAGGGTTCGGGAGCTCAAAGAACTCCAGTAAATGTCTTAAGAAGGAAAGGTTGCTGTTGTACTGGAAGAGACGTTCATGAGGTGTGGCATTGGTGGCTGTACACAGAAGGGAACGGATAGAATGAAGTGCATCTGGAAGTACAGCTTCCCATCGTGTAATGTGCATTTGGCGGGACTTAAGCGCGAGTGTGATGGATTTCCAGAGGGTTCTATTGAGGCGTTCTACTTGGCTGTTACGCTACGGATTATAGGCCGTTGTGCGGCTGGTTGCGATACCTCGGCTGTGAAGGAATGTTTGAAGTTCCTCGGATATAAACGAAGATCCACGATCGGAGTGTATGAGGCTGGGAATTCCGAAAATAGAGAAAAATTTAGTTAAGN
>STRG.25869.1
GGCTAACTCACATGGACCGTCCAAGCAAGTGGCAAAGTTACCTTCGGCGTAAGCTGGCTTTGAGTACTCTATGGAGTACTGAGTGCGGGTAGGCTTCCATGCGGGCCCATCGATATCGATGTCCAAAGATGACGTCAACGGGTACTTAAATATTTGTAGCATAATGTAAACTTCAGTTTATTCAGAGCCTACGGTAAATGCGTCAACCAGTGATGAGGTTTCGGGAGGACATCAATCACAACTTCAGTACTCGTTGGCAATGAATGTGCAAGCGTCATCAACAGACTTCACCGCTGGTGTCGGTGAGTATATTTTCTGTGACTTTATATAAAGTGTTATTCGCAGGTGTCGACATTAAAATGGGGAAATTTACGTCCGTGAAGATCAACATCGACGCGCTGTTGCTCTCATCTGCTGATATGTTTGTTAACTGCAGACTGACGATGCAGCGACGCAGGAGTGTGCTGAGCGTTCTAAAACAATTTTTACCCGGCGTACCGAAGGATCCGAGGACCCTGTCGCACAT
>STRG.15370.2
AGCCTTTCTGCGTCCAATCTTTTTGGCCTCGGCCAACTGTGATCAACCGGCAGCTTGTTTGCAATAGACGACATCGTGGTTTTTGGCGCTTGCTTTATCATGCGCATTGTGATTATTCCACCCGGGGCAAACAACTTCGTGAGCCGAAAGTGACCGCAACTGATAAGGCAGTGGATTGGAGGTTACTGGAATCCCTTTCGGCCTATGATCCCATGTATGTGGAGGATCATCGTTTGTGTTCTACGCTGTGGAACCAGTTTCAAGTGGCTAAACCGGAAACAGTTTTGTCTCGCAATTCGAAAGCTTCGGTGATTAGCATGCTGTTGCCTCCGCCGAACGTGACAGGATCGCTGCACATGGGACATGCTTTGACTTGCGCCGTCCAAGATGTCCTAGCCAGATTCAACCGAATGCAAGGTGGAGCGGTTCTCTGGATCCCTGGACTGGATCATGCGGGAATCGCTACACAAGCTGTGGTCGAGCGAGAACTACTCAATCGATCACAACGAACTATGTCAGCTCCGGGCACCACACCTGTGGCAAATCCACGTCTCACACTCGGTCGACAGGCATTTGTTGAAAAGGTGTGGAAGTGGAAAGACAAACAGTCAAGTCGCATTCAACAACAGCTGAAATCACTTGGTCTTAGTTTGGATTGGAGTCGTGAATTTTTCACTTTGGACCCGAGACATTCTCGCGCGGTGATCGAAGCATTTATTCGCTTGTACGATGCTGGTCTCGTTTATCGGGATAACAGCATAGTTTCCTGGTGCTGTCATTTCCAATCCGCCATTTCAGACATTGAGGTGGACAATGTGGAACTGTACAAAGCCACGCAACTTCCCGTTCCTGGCTATTCAGAACCGCAAACTTTTGGAATTATGGATTATTTTGTATACTCACTGGCGGATTGTGATCCACGAGTACCGACCGATAAACGATCGATTGTTGTAGCAACGACGCGACTGGAGACAATGCTGGCAGACACTGCTCTAGTAGTTCATCCAGATGACTCACGCTATGCGCACTTGATTGGACGGTACGTGGTGCATCCATTCTCTCCGAATCACCGACGGTTACCGATTGTGGCCGATGCTCAATTAGTAGATCGGTCAAAGGGGACTGGTGGTAGACAGCTTCGCTGTCGCCCGGCTCATTACCACGCCCAACCTATTGAGGTCGTGTGTGATTCCTCACTCCAAACCACAAGATTGGGTTGCCGGTTCGTTCATCAATTATGAATCTCACAAATCACATGAATAGTCGTTTTCGTTCAACTGCACGCACTCGCCCACAGAATTCGCATCATGCTGTCACTACGCTCACCAACGCTCGTGGTTTGAATCGAAATGTTGACTTTGTGCACCGGTTTCTTCAGCTTTTCTCCCCCTTTGTCTTATTTTTGACTGAAACCCAAAATTCCCTGTCGTCAGACATGCGTCGTCTTCAATTCCCCAACTACTTACTTCGTTCCTGGTTTTTCCCCAAAACTGGTGTCTGCGCCTATATCCACCAGTCTACCGTCTCGTCCTGACGTTCACATACTGACTTTTCCAGTCGGGACTTTCAATTCATGTGGTTGTAAATTCTGTTCCCTTCCTTTAGCCATTATTTTTGTACGGCTTACTACTAACCCAACAGCAATGGCTCTCTGATTTTTGAGTGATTATCTTCAAACATTGAGACATCGACTTCAACGGACCCCAGCTGCCAAATGACCATTCTTGGTGATTTTATTGTCCGCAACTAGTGTAGGACACTTCAACTATAGGACGTGAAGCCGAGGCTTCCGCTGTAGTCAACAGCATTTTCCGACTGATGGACCTCCCTATACGTATTCTCGATTGTGTTGATGACTGTTCGCACACCCTTGACCTCATTCTTCCACTCATTCCCTCTTCATTCACCAATATCACCTCTCTGTTTCCCCTGGTCTCATCAGACCGTTGTCTTATCTTTTTTTTCTTATCCCGTCCCAACACCAACCTCTGGACACATCTTTTGGATTTACGATTCCGTTGACTGGGATAGTTTTCGGGACTTTCTGGCCTGTTACCCCTGGGACGTTTGTTGCTTTGTATCTGTTTCTAATTCCACTAAGGCGGTTCTTCAAGGTATCCATCCTCACCTCTCCAAACCCGACAAACCACGATCCCTTGACTGGTTTAACCACGCTTACAACTGTGCTGTCCATTTGAAAAACTCCATACAGCCGGTAGCGCCGCTCGTCCAATCAAGCATCTCGACACCGTTTTGTGCCTGCTGGGAACAAATGTTCGCTCACACGGAGGGCCAAAGAACATTCGTACACCACAATGCCGAATGACTAGCCTCATCCGCTACCGGTAGCCGATCATTCTGGTCCCTTGCAGAGGCAGTTTCCCGTATATATATATAATGTATGGAGCTTGCTACGAATGTGACCTTCATCTTAGAAAATTGGAGTTGTTAAGCTTAGCCCCGGTCACAGCGCCGTCGACTGGGAGGCATCGCGACGGCTCGGGTTGCCCGTGCTGAACATGATTGACGATGCCGGACGTGTGACCGAGGTCGGTGGTGAATTTGCGGGGTTACCAAGATTTACTGCTCGTCAGCAGTTGGTCAAAAGACTGACGGATCTTGGACTATATCGGAAACGGGAAGATATTCGCGATTCCGGACAAAGTACCATATTGCCTATCTGTTCTAGATCCGGCGATATAATCGAACCTGTGGTGCGCGAACAGTGGTTTGTCCGAACCGAAAAACTGGCAGAAAAAGCCGTACAGGCTGTGCGTAACGGCAAGCTGCGATTGCATCCGGTATATCAGGAAGCTGTCTGGAATGAGTGGCTCTCACCGAGTAATCGTCGGGATTGGTGTATCAGTCGTCAGCTTTGGTGGGGTCATCGTATCCCTGCATTTCGCTTAAAAAACAGGTCCACGAGCACATCAGCTCCAACTTGGTTGATAGCACGGAATATTGACGAGGCAAGAGAAAAATTGCTTGCACGGGACCCTACGCTTTCCGCTGACTCCATTGAGTTGGAACAAGATCCCGATGTCCTGGACACGTGGTTTAGCTCGGCTTTGCTTCCGTTCACTGCACTCGGCTGGCCGGATCAGACTGATGATTTTGAGCGATTCTATCCGATGACACTGTTGGAAACTGGCCAGGATATCCTATTCTTTTGGGTAGCTCGAATGGTTATGCTTGGACTAGAGTTGACCAAGTCTCTCCCGTTCGCCGAGGTAGTTCTTCACGGATTGGTGTGTGACAGTCGAGGACAAAAGATGTCCAAAAGCAAAGGAAATGTGTTGGACCCGATGGATTTGATACACGGGACTGGTACGTTACCTCAGAATTTAATCGGATCGAACATTCGTGCAATTGGCGCGGACGCACTTCGGGCTTCGTTACTATCGTGCTCCCTGAGTCAACCGCAGATTGCTTATAATGTGGAATCAGCCGTGGAGATGCGCCGTTTTTGCAATAAGATTTGGCAAACCGGAAGATTTGCATTGTTTCGCATCCAAACGGACCGCGACCTACAATTACAATCAATACTACACTCGTCCGACTTGGGAATCGCATGGAATCGCTTTGGATCGCATTTTGAGAACAAAATCAGACTGGTGGATTGGTGGCTCATTTATCGTCTGATGGAGTTGATCCGGCTCATTCAATCTACCTGGTCCGGAGCCCAAGACCCGCAGGCTCAAAATGGTGAGCATACGTCCCCGCGAATTCCATATACGCTGCATACAGCCATTCAACAGCTGCACTATTGGTGGACAGAGGAACTGTGCTCGGTCTATTTAGAAGTGGTCAAATATCGAGAAAAGACTAATTCCGATACAAGTTCCGCACTATTTGTATTGTGCATGATGACTGGGTTACATCTGCTTCATCCAGTTATGCCTCATGTAACCGAATTGGTTTGGCAAGGTCTTCGTCAAATCAGCAGCACACCAACACGTCAACACGACTCGGATGCCGCTCCGCCAAGAATGTGTTTAGCAATGCAACCGTTTCCACGCGAAGATTGGTTTACATTCACATCAGGTTTCAACGCCGAACTAGTCGATCGGACATTTCGAACATTATCGGAACTGCTCCATTCCGCTGCTCAAGCAAACGCGTGGCGTGCCTTGCTTCGCCCGAATTCTAACTACAAACCTACAGACGCTAACCCTCAGGTCACACTACAATTGATCGGACCCGAACGGAGCACCGATACGGAAGAGGTGATGTGTGCATTGACGCGACTGACTATCCGGGATGAAACCGATACACATCTTCCAACTTGGCTTTACTTATCACTTGGATCAAACTGGTCCTTGTGTATCGATCCTAAGGCTTATGACTTGGATTGGACTAAACAAGAACTAGAACGTCGTTTAGGTAGACAAATCAAACGCCGTGATCAATTTATTGGACAGCTAAAAGAGACAACCGACTCAGCTGCATTGGAACCAAATCGAACCGCAACACAAAAGCTCCGCGGTTTCGAACAACGGATTGAGGATTTGAAAAGACAGCTACAATCACTCGAAAACTGTTCATAACTGAATCACAGTCAGCCACCCGTTTACTTGTATTCTGTCCTACTCATCTCATTATTACACAAAGAGAGAAAAGAAGATAAAAGAAAGGCGGAGAAGGGTGCCATTTTAACGCCCCCATTTTTGTATAGTTTCATCCTAACCCTTTAGTTTTTCCAAGTTGAGCGCCCATGTTTTTGTAAATGCTATTTTAATCGAAAACGCACGTAGTGTCAGAATTTGCCCTTCTGTTTGCTTTTCTTATTCACTTAGTCACGTGTGATGGGCAGATATATTACTCACCTAAAGTTAGTCACACGTACCCATTCGACCGGAACGCTGTTCTCAGAGTTTGTATTCCCACGAACAAATAAAAATACGCTATGCAATCATGAACAGTGCCCGGTCATATTTTTCCTACCTACAATTGGGCTCTGTGATGGAAATATAAATGAAATTCCCCC
>STRG.47321.1
AAAGAGTGAAACGTGCTGCCACACGCATCGTGGCCGGGCTGCGTGGGTTCAGCTATGAGGAACGCCTATAAGTCACCGAGTTGTTTCCCATTGCTTATCGACGTCTTCGAGGAGACCTCATCTATGCCAGGCGAATAATCCGTTGTGAGTTGGGCCGGGAATAATGATCGTACCGGAGGACACACCCTGACGCTTCGTAAGGTGCATTCCACCGGCTTACCGGCCATCTATCGATTATCAAGGAGAGTGACCAATCTCTGGAACGCTCTACCGACCGAAGTGGTGTAAGAGGAAACCGAGACAATATTCAAGAGGAAATTGGACCAGACCCTGAAGGTGTATTAGCGGAGCACCAACATCCAGCCGAGTCAATAGAGTACGATGTGATGGGGCTCATACGGGATGACTTCCCACTGCACTTTACCTGAAGACTGAAAACTGACTGAACTGAACTGATTTGAAACGACCGTAAAGTCCTCGAGAAGATCATTCGTGCCCATATCTGCCAGCACTTACTGCAGCACCCCATGCTAAGCCCGGCGCAGCATCGATTCATGAAAAATAAATCTTGCCTCACCAATCTCCTGTGCTTCTTAGATGAAGTAACTCAACGACTGGACGAAGGTAAGCAAGTTGAGGTATGCTACCTCGACTTTAGCAAGGCGTTCGACTCCGTTAATCATCGTCTTTTGCTACGCAAGATGGAGACTTTCGGTATAGGTGGGCCAGTATATAGGTGGCTGGAGGACTTCAACTCCCACAGAACTTTTTACGTCAAAGTGGTGGACAGGTGCTCCAGTTTGGTGAATGTCACCAGTGGTGTACCTCAGGGATCCGTCCTAGGCCCGGTCCTATTCTTGCTATTTATTATTGACCTAGCATCCACTCTTCAATCGCCCAGCTTTATTTTTGCGGATGATGTGAAGATTTTTGGATCTAAGGGTAGGGCGCACTTGGGCGGGGAAATAGGTACCGTCCTGAACTGGGCATACAAATGGGACTTACCCCTAAACGCTCAAAAAAGCCATTTGTTGTCAAGGGCAACAGAGAGCCTAACTGTCGCTCATGATCAAGGGCTGTTCACCGTAGAGGCAGCCAGTAGGGTTAAAGACCTGGGGGTCATCGTGAACGGTGACTTCAAATGGTCGGAGCAGTGCAACGCTGCTGCGCATAAGGCTCGTGGAGAGCTCTTT
>STRG.1411.1
ATGGTCAGCTACACGGCTCTGTATCAAGCGGAAGCATTTGACTTGTGTCAATTAACCGAACGATTTGCCAATGTAGATAGCCTTATAGGACAACTAAATGTGGACGACCAGACCATGCGCAATGCTCCTTTGGAACGATTACCCAGTGATATGGTGGGTTCTGTCTTTGATCGATGGCGTCGACAGCGTCTAGTCTGGCTTCGTAGTCGAGGAATCAACGCGATGCCTTGTATTCTCCTGTTTGATTCACTTCCGTGCCAGACTCTAGTGAGAAACCTCCATGTCATCCGAGACTATCTGCAAGCCGAATGGGACACACCTCGAGCGGAGCAAGATGGTCCGCTTTCCTTTAACAAGGACACAATTCGTGGTTTCAGTCCTCGAGTTCCCAGTCAGAGTAATCTGGTCGATTGTGGTATCTATCTATTGCATTATGTGGAAATGTTCTTCAAACAACCCGTAAAATGTTATACGAAAGGTTATTTCCAACACGAGATGGCGAGTTGGTTTTCCGAGGCCACTGTCAGTAAAAAACGAATGGAGATTTACAATGTGATCATGCGATTACATGAACGATCCCGAGCGACGGACCAGACCGCGTGA
>STRG.33635.5
CTTTTGATTTCAGGATCCGTTGTGAATTTGGCTACGCATTGCGCAGACATGTGTTACAATACTCAACAGATCAATTTGGAACGGGGGAAAACACGCAAGATGCCAAGAAAAGAATGGAGGACGGTGGACTCTGGACAGGAAGTAATACGCCAAGTCACTGGGGAGGTTTTGGGTGGTCTTTCAGCCCTCGTGTATGATTCATCTGTGTGGCGATGTTCTGCGAGCGTTCATCACCCAGGTTTTATCGGATGTTTGTCCACCGGCCAATGACTCGAGCGCTGCCGAAAATCTCTTCAGCCAGTCTTTTCACCGCGCACTTCAGTCTGGTTCAGTCGATATTGCTCGTTGGCCCTCGTCTGTCCCGACTGCCGCGGCTCCGGGGTTTGTGCACCAACCGGAAGATCAGCCCTTGGTTCATGCTTGTGTCCGATTGACGATGACTCAGTATGCGGAGCATATCAACACTGTGCGTCGACTTTCGCGTCAGACTGTGTCATCCGCATCTAATTCTATGTCCGTTTCTAGCACGTCCTATGCCAAATCCTCGGTAGCCCATATTCAGCCTTCGGTTACCCCCACGGACTCGCCAATGTCACAAACAGCACCCTAACCCGGTTTAATCATGTATATAAACTGAATACAGTTTTATAAACAATATAGCACACTTCTCT
>STRG.3251.1
ATCTGCCCAGTCTGCTCAAAATGTCAACCGATTTCGCCGTGGCGAAGTGGATTTCTAGTAATTTTGACAATGGACAAGCGTGAGTAGGGATGCGCTCACTTTTCGGTCTTGAAGATAAAATGTGAGTTTGAAGTTTGCTTTTGATCATCCGAACTACATCACACATTCACCCCTTGATTGTGGAGTTCACGTGTTTTATTTCGATCTGTTGTCTCTGTTCTCGTGTTTTTTCACAACATCTCACGCGACACTCCTGCTGTTAGTTTTCACAGTCCAACGCATGTGACATTGAGAAACACTTTGAAGGATCCAGTTTTTCTATTTTTTCGAGAGTGAGAGGGAATGCTGACTTACCGCCTGACGCCTTCCGCTTCGCAGATAACCTAATCTATGTATTACCGCCAGGGTGTATGCGATTTTCCATTGGTCGACTGGAAATTATGAAAAACGTGACTTGTTTTTCTTCATACCATGCGTGCAGCCGTAGGAACATACCTATTTCCACAAAGAACCACTGTACTTTCAGACAGAACCAACCCTGTATGACCTCCATCACGGGCATACTTGGTAACAAAGCAGACGAAAACTGACTACTGGTAACCGTCCTAGTTTAATGCGATTCTAACCTTAGGTATTAGAAACCACTACCGATCAAAGACTGTAATTGGTCTCCTTGTAATTTCTCGCTCCTTCACCTTAATATTTGAAGAATAG
>STRG.69994.1
GCGATTTGGGCTCACGTGATCTACGAAAACGATAGATGGCTTCATCATATCGATGAATATAAAAACATTTGCACCATCGAGCAGCCTGTATGATAAGTGCTTCTTACGCTGTTCGAATAATGCAAAAGGTTTTCTGTTGGGTTCTCATCTCTTTAATGCAGTTTTCTTCCAATTGATATAACGGAATACAGTGACACTTTTGCTTGTGTCAAAGTTGTGAAAAATACCACGATTATCCCTCATGAACATTTAGGAAGGAGAGTGATATAATCTGTAGTAGAGAGGTTTGGTTCAAACGTAGACTCGAAAGTGGAAATAATACCCGTGCTTTCCCATATTTGGTTGAACTAAGTTGACAGACTTGAGTCGCAAACCAATATAGAACAAACCATAGTGGCCAAAACAACATCTCCGCCTCCTACATAGGCATCTCCACAAGGTTAGCTCAAACGTCTACCCCATTCCTCTATTCGTGTATATAACCATATTTGTTCCTATATGACTGTTTACATACCATCATGTATATATATATATATATATATATATATATATATATATATATATATATATATATATATTAGTTGCCTGGACATAATTAAACATAGCTTGAGTATAAAAGCTTTTGATTATTTTCCTCTCGTTTCCACTGCGTTGGATTTTATTCTTATATCAGTGTTGTTCTGTTTCCGGAATTTTGTCGTGCATTCTGAGTAGGGGAATCTTTGTGTCACAACAATCGCTGGATTTCTCCCTCCCATATCCTGCCCAGTCTCCCTCATCAAATTGTGCGCATTTATTCATGGGCTGGCAAGATGAACTTCTATGTGAGCTGCAAATCAACGCCTGATCATTAGACTTGTTGATCCGGTTGTCCACTATCAGAGTGGTCTGAGAATACCCGAAGAACAAGTGAAGGTTGGAGATAGGACACGAAGTACGCCACTGGTCATATTCAGAATACGTTCATCTGATTTGATGTAGGTTCAGCTCAAATATATTTGTTCATCTCAAATGTCCAACTAAACTAGAATGAGTTGAGTTCAAAGGATTGGAAATGATTTAAAGCGAACGGAAGCGCTCCAAATGTAGCTAAACTGAATGAAAGTGATTTGGACTTATTCGACTTCCGAATTCGTTTATATGATTTCAACTGAACTAAACAAAGCATGAGGTAGCTGAAGTGAGGTGAATGAAGGATAACTCGTTTTGTTCACACTGGAAGTAGTTATTCTATTGTCCAATCAAGAGGAGGCCTGATGTCGGTGAATTTGATATAATTAGGTCCGATTTGTCCAGTTTGTTCACGGAGGCGAACGTTTATTGAAACGCGCACAACTACGATCGATTTGGATATACATCCGTTTGTCAATCGATCTGGCCAGCTTGAGGGTCAACTAAAAACTGAACACTCACGGAAACTGACTGATGCAATTTGCATATTTTTTATCCACACTGTCCCAAACTAAAGGGCTAGAGCAGCACAGGAGCTACATCTACACCAAGGTCCACACTATCCACAAAAGGTACGCCTATCATAAGTGGTTCAATACTGCCTCTGGTTCACTCAACTGGCTGGATTCTACCACCCTTCACTGAAGCTGCATTCTTTTGATCGCCCTCTCCCATGAGTCCAAAGATGATGCAATCTCCAAGCACCACCGAAAGCCGAACAATTGTTTTTTCTCACCTGAGCTAACCATAAAATCTGCATAAACACCGACTGGAATTTAGCTTCCTCTAAGCCAAAATATCCACACTTGGATGGGGCTTATCAACAGTTTGTAGCGAAACCTTTTTCCGACACATCATATCCTACAGGTGTGGGGGATTTACTAATCCGATTTATGTTTTATCCGGCTTTTAACTGAAACTTATTATTTGGAGATGTCAGTGTTTGCATTCATTCCAGTCCGTTATTTCAACTTAGAAGCTTGGTTCGACCTTTATCCTGTGTCAAACAAATGTACTGTGTACTGAAAACTGGTCTGACCGCAAATCGGTTCACCATTTCCGAACTGGTGTATTATACACACCACTATCATTGATATACATATTTCGATGTGCTGAGCCTGGACGGCAGACTTCATAGTTCTCTTTTCTTCTACCGTGTCATGCTGACAAATCGAGAATCTTCTTTCTCGTTTGAACACAAACATGTTTTCCAGTCAACATATGTTCAATATCTAACGGCATGGACAATTGGTCATGAACGTTTTCCATGAAAAATCCAATCAGTGTATCACGTTATAACTGAGATAAATCTTCTACCCGAAAGCACATTACGTAGCCACAAAACGTAGCTCATTAGTGAACTTGGGAAAAATGTCTTTCGGGATCTAGTAAAATCCAAAACTTGTAGTGTAGCAAGACAACATCAGTAATCTATCTCCAAACTTTGAATTTCGCAAGAAACACGAAGTCCAATAAGTCTCATCATTCAGATTGGGAACGTTCAAAATGCCCGAAAAATAAATAACCCCGACTGTGTGTGTAGTACAACGTGCATTGTGCAGGTTGAACCCGTTGTGTGTTGCCGCTTCCCACAGCTGTTCATTCTGCGAAATGAACGTTTTGGTATGTATAGAGTGTGTTCTTTGAGATAAGGTACAGCTATGGGCCTTCCAATTCCCAATATTACTAATGAGAACAATAACAGTAAGTAGATTCGACTTTTTCTGAATTCACGAGAGAAAAATTCTGCGGTACTGCCAGCATGAGAAATCAGTGAATTTGCAAATCATACATTCGAAGATTCTTTTATAACTACCAAGTGATTCGATATAGCCGTCTACACAAACTGAGAGGATCGTTAGTGGTATTTAAACCATGCTGGTCGATTAAGTATGGCCTTGCATAGAAAATGCTAGTCAAATAGCAACTTATGTAGTATCTAATTTGTGGCATGTCATCCATTAGCAAAGTGTTATAGCTAGCCCGTTTGTGATTCCTTCTAACATAGTCACTATGGTCTTCTGAATGTGAAAGCCTTATTTGAATCTCAGTAAAACGGGTATAACCGTTAGAGATCACTGCATTGTGGCCTTTCTGGTTGCTGTTTCTCAGCAGGAGCCTCTCTAACACATGAGATCCATCGATTTGCATGATACGTAGTCATATCTTTCTGCCTGCCTAATACCACTAGTTATATGGAACCCGTGGAAGCTCGGTCCAAAAAAGATTTCCGTGCAATGGTATGGCACTCAACATCCCTTCTCCAACATCTTAACTGCCCACCTAAGGGCGCTCACCCTATCAAGGTTAACACAGCTTTTGCAAGGTGGTGTATGTTGACTCAGTAATATCGAATTCAGCAATTGGACTACAAGATGAACCTGGTTGTTGTTTTTGTCCAGTTCCCGGCGTACTTTAATTGAACTAATGCTTGCATATTATCAAGAATTACCAGCTTCATGAAATTATTTTACTCAAGTTGTCTTGGTGATGTGATAACCACGTTAGATAGTTATTGCAAAATGTACTGTAACTGCTACTGTCGCGTGCACATTCATATGTGCTTCTCTCCAACTTGGACACGATTCGCGTTACCCGGTGAATAAGGGAATCTGATAGTTAGGGTAACGTGTCAGTCAAGGTAACTTGGGAGAATATCGGAAGTGTTGTCAAATTCGACGCAACCTAATCCTCGAAAACCGAAATGAATTCAAATAATGTTGTGATAAAATCACGCACACTATTAAATCGTGTAGTCACCGAGATTTTTGACTGACGACATCAATTTGTATAGTGTTATAGTAATAAATGGTGCATTTGCCAAACAAGCTACTGCTCATGCACATTCATCTCGCATGAACATGAGAATGATCAGTATCCGTACCTACACAGCAGACAGGAGCACTGTTCAATCGGTCGGAAGCAAAACTGCTTGGGCAACGTTGGAAACACGACCAGTTGATAGGGAGTGATCATCAAATATATTCGCGTCGTCATTGAGATAATTATCTGTTACATCGACACCAATTCGTAGACTTGTAGCTGTCTAAATGGTCCACCGAAGCTCTAGTTGTGTGTTTATTACAATTATCTTCAGGCAATGCCATGCATTTATTGTCCTCTAATCATAACCGCCTTTATTCATGCCGTCATTCTAACAAAGACAAAAATGGACTGGTTTTACAATCTTACCCATAATTATCACTTTCCTTTCTCAACCCATATCAGAACTTCTCAACAACGATCAATCTCACAACGCATTTTCCCTATAAACACCGTGCGTCCTTCGGCCTCAACTGTGCAGTCGCGTCTGTCAATGTCGGTTCACTGTGCATGTACACTTTCAAGTTGACGCGTTGAAACGGTTTTCTGGTGATACTTAATCACACTAGGAAAATTCCAACACGCACGCAACCCAACGCAAATGCGTGCACCGAAAAACACCTACACACACTGTCAATATGTTTTCATCGGTAATTTGACATCTGCCACACGGAATATCTCTAACCTTTCGGGCAATGGACTCTCAGATTATATCAATCAGTTGTCAAACCAGCCTTGAAAAAGGTTACCCATGGTAACGAAAAAGTCGACAACCTACCAATGATTTTGTCTACGTTGTGTTAGTAAAAAAGCAAATCTTACCATCTCACCACATGGTGCATCTTTTTTTCGATACACTCCGAACCGATCTCCTTTTTGACGCAATAAAATCACCGTTCTGTCTATGCTGGCACTGTGATAATACAAGTCAGCATTCTGTTATCAATTTCAGTGAAGTCACCAAATGGATGCTTAGCTAAATAAGTTTCACAACGAGCTGAGAATAATCCAGTGAAGAATCAAGGCGACTCAGTTACTTTTGGGGCGAACCTGGTCAAGAAAAACAAAAGTGCAGGGGTAGGATAAAATAAAGGAAACAACAACAATGAGGGCCGTGTGTCAATTCGCGGTTCCCATGGACGCCAAAATCCCTCCGCATCCTTTCGGTCAGATAATCTTTGATTTCGACGGTGGTCAGGCTCAACCTAACTATCCGTCCAGTACAGTGGGTCCTGTCGACATATCCCCTAACAGCGGGATGTTTTCGAACATTTGAATACTAGTTTTCACAAATTCGGCTAGCCCGTATTCATCTCTGTGAGGGATTTAAATCAACTACCCACAGTGTGTGTACGCGAGACAGCCGTGGACAGGTTGAAATAGTAGTTAAATGCCAGCTTCAGTCAATCTGTGGTTACATTTCTGAGCTGCAATGGCTTGGTCTGCTAGAGAGCTGTCTGAGCTGACTGTGCAGAATATCGGAGATTTCAATTTGAAAAAATCATGTAAGGATTTTCACGTGCGACATCCAGATCGTCCGACACCATCCCACCATTTATGCCAAAGTGCTGGTAAGAGGCTACTAACCACCGGAAGAGTGTAACGGCAGTAGAAGTAGGGACCCCGGATGACGGTCACCACAGAGGAGCGAATGGCGAAACTTGAGACTTTGTTAGTTGTGATTCCCTTGATTTCTGTATGCCAGGCCTCCTCCATACTGGGCATTTCGGTGTGTTCAGTCGTGAGAATTATCAGGCAAAAAGCATTCAAAAAACTATTTCCACCTTCAGCTCCATATGTTTTTCCGCTTCGACTATCAACGGCGACTGGAATTTTCCGATTGGTTCAAACATCTGCTCCATGATCAACCTGTTTTAAGGTGAGGATATCGTTTTCAAAGATGAATCCAAATTCGATTTACAGAAAGCAAACGGATACCAACAGGGCCGCAGCTGACACAAAAACACCCTTCACGTTCTACAAAAGCAATCACCAAAGTTACCGTTTGGCGTGGTTTTCATGGCTGCCGTTTGATAAGTCCCGTGTTCTTGCCTGAAAAAATGAATTGGTGATGTACATAAATATGGTAAAGGAGACACTCGGTGATTGCCTCGATAGTCTGCCTCTACCAGACTTGCCCATAGAACTGTTCCAGCAGGATGGAGCGCCACCAGTGCCACGTGGTCCGAAGAGTGCAGATGTGTTTCGCTCACGATAAGGGGTCTCTGAACATATATAATGGCTGGTCGGTGCGGTGGTGGATGGAGAACGTTGAATCGGCCCTATTCTGGCCAACTACAGTTTGATTGACTCTCGACAAATGTCGACTTGATTTCACCCCCGCTGCAACTCTATGGTATGGTTAGTCAAATGGTAGCTGTGGGGCGTACCACGGGGATGAATGAATATGAGAGAACACTGATTCATAGTTGAGGGAAGAACAATAAGGGATTGTCGAATGAAACTGTTAGTAATGTCCCGGACGGAGCGATAACGTATGACCAGGAAAC
>STRG.48062.1
TACTGATAAGTGCGAGGTCCTAACCTACAAGTTCCAATTGCCCCCTGGATCCTTAACTATTGGTTGGTCCCCAATAGCCAGTCGACCTACTATCCGCGATTTGGGCCTCAACTACTCCTGCTTCCTCAACTTTTCTGAGCACGCCGCCATTCAGGCGGCCAAGGCTAGGAGTGTGGCCCTTCTCTTCCGCTCCTTTCGTCTCCGAGACAGCATCATCAGCATCTACAAACCACACGTCAGGCCTTTGCTCGAATACGGCCCAATAATATTTTCTAACATGACGAAATTCGACAGAGTTGCGATTGAAAGCATACAAAGGCCTTTCACTAAACAACTACTTGGCTGGTCCACGTCTTTAAGCTATAGAGAACGATGCCAAAATCTGAATCTTGACCCACTCTGGCTCCGCCGCTTAGGACTAAACTTAGTCTTTTTTTATAACCTGCTCCATAACCGGTCTTTTTCCCTTGACCCAGTAAGCTTCTCCCGTGAAACCCCCTACTCACTTCGGCACAGGCCTTTTACTGTCCCTTCTAGTATAGCTAAGTCGGCCATACGGGCATGTTTTTTCCCTCTTGTCTACTCCAAAGTCTGGAACAATTTGCTTATCACCCTTCGAGCTTCACAAACCAAGTCCCAATATCTGTCGGCACTCATCCCATATCTCAGCGTCACCCGTGCACTACAGTCATCTAATATATGCATGGCAGAAGAAATAGCTTACGAGAGGGGCCTCGACTTATAAGACCAACTCCTTCTCCGACCCTGCTCCCTTTAATTAAGCACACAAACAAAGATAGAGTTTCATCTATCTGACTGAGTTATCAGCGTTAGACTACCTATGGACATTTCCCTAATGAACCAAACAAATTGAAATGCCACTAATTTCAACCACTTTGCTTCCACTTGCCCCCGTAGTTTCTGTCACTCTTATGCCTCGTCCTTTGCTGGTTTTTACATGCCTCCAATAACCGTTGATCCACAGCAGGGGCACAACCTGACTGCTGCTTTTTATCTGCTCTCTTTTCCCACGTTACTCCCCCTTCTTAGCCCTTTTTTCAACTCGTGTCATGTTAATTTTCATATTTTGAAGGGTTTTGCTTGTTTATTCCATCACTTGTAAACAGCTGATTATGCACTTGGCATGCCTCGGACGTCTCCGAAATAAACCGTTATTATTCATTATTACATTATCATAACCCACAGCTGTAGCCACGTCCAGACTGCAATCTCCTTTTATTTCAGGTTCGTTGTCTCCCATTATCTCAGTCGCCAAACTGGCTAACCAAGGATGCCACTTTGACTCGTACCGACAGAGATTCAAGTGGAACCTACCATAGCAACTGGGATCGAAATCAAACTACACAACAGGAAATACTCCTAATTGCTTATCAGATCGTCTCGTGTTTCAAACGCAACCAACTTGAATTCCAGTTCATGCGCATCTTGCTAATATACAGCCACACTCGGCTGATCGACCGACACATACTTTGCCCTGCCAGACGAAACTTACGCACTGGATGTCGTACATTACCAGAAATGACGCTGAATAACACTGAAGGCAAGTGTGTCAACACATATGTATTTGTCAGTGAAACAGCATAATAACTCTGAAGTCCATGCAGAGATTGCCCACTTTATTATCCGTTACCACAGTCCACCTTTCCCCCGAATCGAAGCCGGTTGGAAATTGACTCTCCACTCCTCGAGGACCCTCCAGTTGCGCTTTCTCATTTCTGAATGGTACATGTTACTGATCCTGAATCTAAACTCACCTTTTTATGGTCTGCTGTAGCTCCCACATCCACCAGTGTTCACTCTCACAAAATTGATCTCACTCCCCCCTGCTTCAAAACTCATTCCGCTTGTCGAACTTAGGTAAATACGTCATTCAAGGTTTGCATTGTCTTCATGGATCGCTATCCTCTTCGCAA
>STRG.70492.2
GTTCGGTCAGTCACGTTCTCACCAAGATCGACTTACGGTTGGCTGGATACTACCCTAGTTCTTTAATTGGTCAATTCAAGAATGGTAGGCCTGGTTCCGCGTACGCGCGTATCCTTGCTTTTCGTCGTGCGTTGTTGCTCCGAATGTGTCGAAAGGGATGGGAGTAAGTTCGTCCGACTCTTTTCGCACGTAGATTATAGTCCAACACATTTATTGAAGCCCATTACTGTTTTATGGCGGAGGGAAGTAATTTTCTCCTTTAATTGTCAGACAAAGTCAATAAACCAGTCACGTTAGGCAATCCTCAGCAAAGGAGAATACGATTAGGTCCCAGGGGCTAGATGATAGAAATTGGTTCATGCACCTAAACATTCACAGCAGTTCACACACCATACTGACGCACAAAATGCGCCATGAAATCGATCATTTCATTGCATACTTTCATTGTTAACCTGTACTTTGAGAGTGTATCACCAAAGTTGAATTGTTATCTCTGAATATATTGTAATGTCCTAAATCACACTAGTGTATATTGTTAATTGGAATTACAGGATGGCTTCTTTTGTTTGTAAGGACCCAATTAAAATATGGGCAAATGGTCCTGTTGGTCTTTGACCTTTCGTATGCATTGTTCCGTGGTCTATCGGTTTGAATACACTCGAGTCTCGTGTGGTTGTGTTCTGGCCTCACCTATGGGCTGGGTTGAGAGCTTATCAGTTTGAAAGGCAAAAACTCCAACAGATTTTCTGGTTCTACGTCATTAATTGGATGAATAACTTATCGTACGGGGTCAGACAGAGTGACGATATCTTTGTCGGATGATCATTATAAAGTTTTGCCAGTTAGTTATATGCTACGTCTTGTTTTTCCTATTCTAATCCGTAGGTTATGACACTGATGTGGGACTCGTGAGCCAGCACTCTTTGTTATTACCCAGCTCCGTGTTAAAAATTTTGATACTAGACTTCTGGGTGGGATTATCACTGGTCATAAAACCCGACCTGTATCGAACGAAGCCGCCCCAGTGTTCATTGTTAGCTGATACCCGACGCATAGATAAAACAAATAGCTTGTCTTAATTCTACCCCTATCGCGTCAGTACCATTGAGTACTATAGTGCCTGACTCCAAGTACGAACTGGGTGTGAGTGGATGTGTTCGATTGGGCAGGATATTAAGCCACATCTATGAAACTGTTTAGGGAGTTTAGGCTCAATGAAGTTCACGTACAGGAGTTGTATGGCGGCAGCATTTGTTCTCCGACGAAGAGGACTTTTCAAGTCAATGTTAAACCATTAATGGTAGGATGTCTAGAGTTTATCTGGACAACTATTGCATCGGCCACAAAAGGAAGACTGTTGATGTTTCTTGTTCGTATGGGATGGTTTACACAAGCCTCTATCATTCGGGTTAGTTGTGTGTTTGGGGTTCACTTATATGTTGAATATATATTTAACACATTTGGAAAACAGGCTGGCGAACAATCTCGTTCTCAGTGATTCCTAATCATGCCAACACACCACAATGTATATGACGAAATACATAAGAGATACCGTCAGCAAAAATGTCAGGGATCAGTGTTCACACCTATTGTGGCACAGGATTATCCGCAGACCAAGTGTGGACGGATTAATGCATTCTCAACGTTCTAGGACCTCGCGCTGCGTGGCGAGTGTGCCAGGGTAGGTTGAGAACGTGCACAAATTTCTCAGTGTTTAAAAGGGGGCTGTGGAGGTTAATCCCGCCCGCTTCCGTTGTGGCCAAGATGCGACTTTCCACCGATCTGGACAGCCAACCTCGGACCCTGCACAGGAGACGGTATGCTTGATCCACGTTCATTGTGCGGTTAGTCTCGGCTAGGTGTAAAACAACCACGCAGATAATTGACTTAATCGCTCCAGTCCTCGCCCACGCTGGGCGATGATCGCGGACGCGTTCAGACAGGCGTCTGATCGTGTGGCCGATATACGTTGTTCCACTGGAACATGTGAAAGAATACACACAATATGAGGCTGCAGAATCAGGCACATTGTCTTTTACCCGGAAACGCTGCTGGCCTGGATGTGAACAAAGCGCACAGTCTAACAGCATAGAATGTCTTGTTGACACCGCTTGTCAATCTTCTGTTCACTACGTCTGCCAGAAAGTCACCTTTAAATGACGGAGTGATGTACACTGGTTTCTTCCCAACCACCGTCTTCCTTGGAGTTTCTGTATCCAAATGCATCATCCGCCCGATTGAACGTCCCAAGCATCCGTTTTGATTACAGATACTGTACACCGTAAGAATTTCTTCTTTGACGGCATCTTCAGAGCATTTCTCTAACACTCAGTTTGTTAGATATATGATCAGGTTTGTTTTCAACTTAAGCGCTATAAAGCTACGGAAGTAGATATACTGTCTATTCCATGCTGGCTTGCCGTACACTGACCGCCGTATTTAGCCATCTCAACAAGTCAGAAATGCATATAAGAAGGCTATTGCGTTGTCTGATTCCGATTTTAGTGTGATGCGCAAGTTTAGATGTTCCGAGTTGAAGGTGTTTTGTAATTGACCTCTATGGCAAATTTCATCTGTTATACGTAGAATGCTATCTAATTGTCGCTTGTACAATCGAAGTTCGTGGATCGATGATTGCAACGGGCTTTTTTCCAATTTTCCCATGAAGAATGCTAATAAACAGTGGCCCGAGTGGAAACCCCATCGCTACACCATCTGTTCAGCGATAAGCCTGTTTGTTTAACCTAAACTGAATATTCCGGGTACATAAAAAAGCAACTGTCACAGATCGTCCAGTGGTGTACCTATTTCAGTCTTATTTGCTTGTGTATAGCCTCGAAGATAGTCGATAGTTTCTTCGATTTGGACGTTAGTGACATGAGGTCTTGTGAGAGCATATGTTGTCCTTTCTCATCTAGGTCACTTAAACATTTTACAAGTTCGAAGGTATCCTTTAAACTGCATTTTGTCATTGCTACTCTAGCCGGCTCCAAGAGACTCGTCAACCATTTGGCTCCGGCGTGATACGGTGAATTTCACATATCGAGAATGGGCCTCAGTGGGACTTCCGTCTTATGAATTTTTGGCAATCCATACAATCCTGGTATGATGGTTCTTGTAGGCCAAATTCTTTCAGGTGTGACGGAGTCGATTATGCCCTTTTGTTTAAGGTGCCATAACCTGTTAGTCAGAGAATTCTCTGTTTGAATCGTCTTGTCTTTCTCGGTTTCCATTTCCGCGAATTGGGACTCATTTAGTATGGCCTCCACTTTTTTAATATAGTCAGACTTGTCATACCTAACACTAGCTTGAGATCAAGCTTGATGGCAACGGAACAACATTTGCATTAACTCAGAAACAGTTACTGGAGGGATAAGGTACGACAAAGAGGTCAGGAAAGAGAACAAACGCGACTTTTTTGTTTTCTCACAACCTCCGCTTCTTGATTATTTCTGGTTTCATGTGTTTATGGGGAACGAACCTGTAACACACAGGCCACATAGCACTCCAGCAACTGATTTCTATTCTCCGCGATATCCATCAACGCCTGAAGCCAACGACAGTCCCCATCCATTAGGCCCTAACTGAGAATTTCGGAAGGTCCTGCCGAAACCATTACTGATGATACTAGCTTTTTCATACCCCCATGCCAAGTGATAGTCTGACCGTCGGGTCGATTCTCTCAGCCTTAAACAGCACGTGCGAATAGAACAAGGAAAGGTGAACGACGAACAGGGATTCACAAAACATGTCCGAGTTATCAGAGGCGGCGTAGAGCAATCATCTACGCCATACGTCGGCTATCTGTACTTAACACATGGCGACAAAATTCGTCATTGCCCATTCGATGTTCCCACGAGACGCGAGAAACGTTTTCCGGAGACGTCGGTGGTCAAACACGGAAAGCTGCCGAGTATCCTGATCGTAAAGTGGTTAGGTCTCACAACCATGAAACAAACGCCGCCAACCGCGGCTTTGTAAAACCATCTCTTAAGGAAGCGCTAAGTGTCACGGCGGTACAACAGGTGTCGGCTGTTGGCGACAGCTGTTCTGGTTCTCACTATTTGTGATATGATCTCTCCAACACCACCTCCAGGTGCAATCAAACTCCCGAGTTACTCAAACTTATCGACAGACTCTAGCTGATCACCACATAGGGCGACTGCAATGACAGGCTCCGACCTTTCTTGCAAAAACACTGCAATGGGGAAGGCTCGGAGTTTGTGCCTTATCAATCGTCGAGCGATCCAAAACCTCATGCGCTCTCTGGGGGTTATCATACAGCAGGACGATATCACCAACGTATTCTAAGTCAACAAATCTGTTCGTTGGGAGTAGTTCATTTACACCGTTTGGAAGACCATGGAATTTTCTCTGAGGAACTTTTGGAAAGAAATTGGGATATAGGGAACCTTGCCCCGTACTCTATTGGGGACGACAAAGGTTAGCGGAAGATAGCCAATGCCCCAAACCGACGTGAGGTGTGACCGCAAAAGTCCTTGAGGACCGCGACATGCTCATCAGGCACTCCATTTACCGATAAACAATCCCACTGTGCAGTCCTGCTGACAGATTTGAGGGCCGCGCGAATGTTTGGGAACATGAAAGATGTAACAGTGCAACTATCGGGGGATGAAAATTTGTTCGATGCGTCCACAACCGGCGCGAGACCCAGTCTGTTCCTCGCTAGTCTGCTCTTCACACGTTGGTGCAACCTGTAAAGTATGACAAACGCTAGAATTTTTGACGCTATTGGGACAAGGCCTGTGCCCCGATGATTAATGCAGTCACTACGCGAGACCTTCTTGAAAATGGGGCCAACAGTCGATTCCCCCTTGGATGAGAAGACCCGTCTTGAATTCCAAACTTTGGAGAACAAAATACGGAATTCTTTGACAAGCTGAACTCGACCCATCTTCAACCAGGGCTAAGGAGGCCGCTGGAGCCGGCGCTTACTAACATTTTACGGTCTGGATTTTGTTATAGATCTGCTTCTCAATAGGTGGGTCTGTCGATGCAGACCACGGACGTGTGACGGAATAACTGTAAGTGAAGCGGAGACTGCAGACCAGTGGAACTGTCAGCAAGTGCTCTGTTCTGCGTTTGAGATGCCGATGTCGGTTGTGAATTGACTAATTATTGACTTCGGAGGTCGTTTTGATTGCACCCGATGGTTTCCTACCGGTGACTCGAATGAAATAGAACAGCTTGCGGAAACTTCCCAAGCAGGTGGCAGGCTCCATTACTGATGCACTTTATGACCACCAAATTTCTGCCTAGATTTTGCTTCTGTTCACGTCTCGTTACGAGCCGTGTTCCATTATACTCGCTTCCAGTTGGGATCGGCTGGCGTGGGTTGAGAATGTTAGAAAGCTCAACATAGACTCAGTGTGTCATAACGTGACGTGATAGGCCACAAATCGTTAGTCCAGTGAAATGCAAAGCATTCCTGATAAACGACCGGTAATAATTGATGTTACCAGGCGGGACGACTTTTGAGCTAACGCATTTTAAACGACGGATAGGCGAGCTGGTTGGGACGAGTGACTGCAGTCTTAAAGTTGTTGCAGCATGCTTTTAGAACGCCTACACGGGTAGCTTAGTGCAAACTAGCGCGCGATCGGAGTGAACATTTGTGCTCCGGTACAATCTGCAGTCTTGTGTGAAACCCCAAGATTTGTGGCTTATTACGATATGGTCATTCTGGGTTCGCTGCTGATTGGAAGATCGCGGACGCCGCCTGACGTACCGGCTGTCAGCGCGCCCGAATTTCGTACTGGTGAAGAACAGGCAATGGTCAGAGCACAGAGTCAAAAAACGTCCCCCGTTTACCGAACGACAAGAATCTAGCCCAAAATGGCCTTCCTAATGAGCTATGATTGATGACAGCCGACCTACTTTAGAATTCACACCTGCTAAAATCATGATATCAGCCCGAATCGCTTTACGTATGAGGTCGTGTAGCTCTTGGCAGAAGCTATCTCTGACTACATTTTGGCTGCAATCGGTGAGTGCATACTCCAAGACAAAAAATTTCGACTGCTCACTTTGCGCAAACTTCTGAGTTTTATTGTGTATAACCGAGTGTCGACTTGGATCCAGTCTAACAGCGTGGTTTGAGTCCTCTCACTAAGAGCCACACCAACGCCAGAAAGGAACTGCAGCCTGAGGGTCTTAAGAAAGACGTATGTGAAACTCCGTGAAAGGATCGAATGGGGTGTGTCAGTCGAGTGATAGAACCGGAGTCCTGAGTGCAACATAAACCGGTGACTATAATATCTACAATTTGGGCTAAACCCACCGATTGTTCCATGTGCATCAGGGTTTAGACGTTGAACACGGCTAGTTACTCGGCAGCGTAGAATTCACCACCTGTTACCTTTTGTTATTCTCTAGTTATTCTTTGTTCTTAATATCTCATCTCTCCTCCTTATTCATTGAACTCCTCACCAGAAACATTGAAAACCACCACGGACTAGTCGTAGTAATAATGTGTCCAATTTGAACGTATACTAACCTCTCATGTTGTGAAGTGATTCAAGACCAAATTCTGCTAGAAAACTTAAGGTGAAAGAAAAAAGTGTAGTAAGATTAAAAGCGAAGATGAAGACATTGGGCATATAGAGATGGAGAATAGGTTTACGGACACCGTTGTTCGTGGTGTGCGACTGTTTCACGTTAATGTATCTAACCATCGGTAATTTGAGTCCGGTTGACTCATCTGGCTTACCTAACACTCCTTGGGTAACCATGTCCAGTGTTCAACGCTCATGGTGATTTCAAACATTTCCTGATCTAGTTGCCTCTACCCATCTTCCAGACACTTGCTGTCTCAATATTCGTTGTACTTGGGTGGATTGTCTTCGAGGGTTGACCAACTAGATAACCGTGCGAGATTTTGGCCACAGAGCCTAGCGAGTACTCGGCACTTCAAATGATTCATCACGCAGTATCAACCTTCAACTCACCACTCAAATCCATGTATATCTGTCTCATGCTACTTGTTTTGAATAATCTGCTACAGTGCACACCCACCGAACCCCCAATTGTGACTCAAACCCACGTGAATTCAGCATCCTGCATCTGCATTAGGAAACATGAAAAGCAACGCACTGATGTTTCCTCTCTCTTTGAAATTCCCAATCTTGTCTTTTTACTTGAAGTGAGAAATAGAATGCTCGAGTTTTACCTTTTCTTTCCCCCGCTCTTCGTATTGAATCTTCCTGAACTGCTTATGGTCATTCTACCTCGTTTTTTGGCATCCACATGTAATTACTCTTTGAAAGCTTTAAGAACTGAATTTTCTCTTCGTGACGGATATTTCCTCACATGCACTCCATTTCTTTTTCATACGAGGCCCAAATTCGCCCCATTCCTGGATACTACAACTACCTTTTGGACGAAGCCCCATTTTTTCTTTATCTCTTATCAACCGAGTTCAACACAAATTCACCCGTATTAAAGGACACTGCGCGTTGACCTCCACCAAGTAGTTTCTAGTCTGCCGCAGGGCAGATACCTCACTTCCTGGTATTCTGAGGAACTTGTTTCTTCGGTCTTAGAAATGCTCCCAAATGACGTGCGTCCCAAGCAGCCTCTGTTGAGGAAGTTCTACTCATTGCCCTCTTGCGGTGGAGGCGTTCCGACTAAAGTGAGAGGATGAAGGCGAATGCCCAGTGCTCTCCATCGGGTTGGCTGACTGGTAGTCAGTCTAGGGGAGATGGCGCAACCCCGATTCCAAACTAACCACGGGTGGCGTATGAGACGTACAACGGTTTGCTCGCCGGCACCTGTGACAATGGGGTGTACTGGGCGCCCACGATATTTGGCTTCATCCGAAAGGCGTATGAACTGAGCAATCTGTTAGCGACCCCCAGTGGGTTACGGACCCCGCGCTTCGTCCCACTGCGTTGCAGTTTAAGCTTTGGATATCTGAGGGCTCCGGTTGTAGACCCCTAAGAAAACCATCTGCTTTGGCCTGGAAAATCTGGCAGTATTGCGCTCGCAAACGGATTGTGGAATCGAACGCTATCAACTCCTTCCTCCTTGATCGTGCCATATTTTGTTTGGCACACAGCCTGAAACTAGGTGGTTGTTCGATCCCCGTTTCCCTCGCTTCTAATGAATTATCCCGTTAGAAGGAGCCAATCTATCCCCATCAAATGTATTTCTTAGTCTTTCAAAATCCCCAAGAATTTAAAAACTATGGACTATCCTTCTCCTTGTCGTTTCTCTTCTCTCCCACGATTACGCTATCAGACACGTAATCTGGATTTTACGTAAATGCCTTCCCGTTTATCACCTTTTACCAGGTCTTTAGACGTTGGGACTAACCCTCTCGGGTCTGTCAGGCTACAGAGGTCCTCAATACAATAGGAAAGAACATGCACAAATTGCTACATGTTGCAGTCACGTCTCAAGCGGTTCGAACCATCCGGCTGTTAGCAAACAGACAAACAACCAGACCACATGGTGTGGCTGATTGGTCAGTATAGTTAAGATCAATGGGTGACTAACACTGATACGATTGATTTTGCTCGAGATTATCAAAGTCAGAAGTAGCAGGTAGTTTCTTTCACGCTCTCATGTTCATGTCAAAAGGGTTTTCAACCATTGAAGTTACATAAAAAATATAGTGATACTCTGCAGTATGCTAGACCAAAGTTAAACAGAAACTAGGAAGTGAAATTAACTTACTTGTGTTACTACTAAGGATGTCAAACTTCATGCAAATTAGCCCCGTTGTTCGTAAAATTTTGTTGGGACGTTACTGATGAATAGATCCAGATCACAACTTTAAAAAGCTCTGATGTTTGGAAGAAGAGAAGCGGCTTATTTTATGTGGGTAGCTGAGTCAGTAAAAATTTCACCTTCAATTAACCCCTGGTAGCATTTAGACTCCAGTCTTCTCCCTCATTTCCCCCCGGACAGTTGTATTTAACTTTGAACGATTTTATATTCATGCATTTGCATTAGCAGATGTATTTCACGAAACTATTTTTCCAATCATTTAGTGGCTCATTGGGATCTTATATGGTTCTCCATAGCAAGTCTAAGGGCCTGGTTACCGGTTATCTCTAATAGCGCAATGGGCCTTCGAGGTTGTGGGATATATATCCCTTACACCTGTCTGAACAATTTAAGCACCTTGAGATAAGCACGATTTTCCACAGTTGTCTTCAGAACGACCAGTATTATGTTTTCTGGGTGATACAAACAGTAATATTTGTCGTCCTTGGTCGTATCCGGTTCCCCACGAGTGGGTGACACCCACGGTACACGGTACATAATGCCCTCTTTCTACTGAGTCCTGAGGCCTAGCAGGAAGCGTTCGACATTTTGCAAACTGATTGAATAATTTACTCAACTATACGCTGGTGCATGGCATTCACCAGTTAACTTTCTGAATCCGGCAGGAATCTGTGACACTGTGATTTACGCGGGCGACTACTATGGTCCATTTGTCCGAAGCTCGTAACTCAGTTGGTAGAGGTACTAAAGATCCTAAGGTGTGAAGTAGATAAGTTTTGTTTTCTGGGCACTTAGATCTCACTTGGTTGTCGGAACTCGAGTGAAATGTCATCACATAAACAAAAAGCACTTTGGGATTTTACCAGTCTGTGTCACCTATAGCGTCAAAGTTGCATTTGTTTTTTCATCATGGGTGGAGTATACATTGTGGCAGTTAGATCCGGCTTCTTATTCGGATCATAAACTTGGTCGCTATGGCTAGAAGATACATGAAAACTGCTACTGTCTAAAAAATGTTCTTGCAGTAATCCTCGAAAGGACAGAAATATTCGTATCAGCTCTGGTGAGGTTTAGCGTAGGGTGCTAGGAACCAGAGGTCAGTCATTGCAGCAGACGCTTGGTCTAAACTGGCTAAGATGGTTGGGATATGTACTACGCATGCCCACAGATAGAATTCCTTCTTGTGTATTGTTCTCTGAGGCAGACAGTGGTTAGAGGGTGGGTCGAGGTGGTTGGTCCATGGTATGAAAACCTTAACCAATGGATTTGCCCGAGTCGGACGTGTGTGGCTCCCTGGTTGGGGTCTACGAGATCCGCCTAATGAATAATTGGAGGCAGACAACAGCATTGTGTCCCAGTCGGTGGCGTTTCCACATTCCGACTCTTTCTTTGCATGCATGATTTCCACTTTGCTTTTTGGAATTTGATCATTATGCTTTAATTCATTTCACCCTCGACTAGATGATGGTACGAGGTATCAACCAAAATCAGGGAACAAAATGGCAAGGTTATTAGTTTAAAGAACTGAACTAAATATAACCAAGTATGAGTGGTGTCTGAGGATGGGTTGTAGCCTCACACAGGTCGATGAGTTTTTCTCATTTGAAACATAACATTTGCCGAAGTCTAACAGCCACAACTTCGTATGAACCGCATATATTGCATCGCCCTTCAATGATTGTATCTGAATCATTTTCAGTTCTTGTCAGTCAATCAGTATCGCCGCACCCGTGTGTTCTGCTATTGATTACTATCTCCCTCAATGACCCTGTCGGACCAGAGTACAGAGGCGGAAGCTTGAGAAATTAATGGGTAAAATGGAGAAAGGCACAAGCTCTGTAGAGGAAATTTGCGGGTTCTGTTACCAAGTACAAAAGCTTAAACATTTCAACATTAAACGGAGTTATATTTCTCTTTTCGTTTCTCAGTGTGTTTTTCCTGTTCTCTTCCACTCTTTCCTTGCAAATTTTGTTCGTCTGCAGAAGAAATATTTCAAGATTAATTTTCGAGGACTGTCTATTATTAGTTGAGTATCTTTCACATCAGTGAATGAACTATCTGTCAAGTTGTGCGAACCGCGCCTGACCGCATGTGAAAAGTTGGCGCACAATTATTTCGGATTCCATTCACAGTTTATGCAGTGAAATGTCCAAATGTCACTGTAACGCATCTGTGCTTTCGGCTTTTCCATCCTTACCTCTCGCCCACCTCACATGCAAACAAGTCTGCAGAAACTTGACTGTTCCTTATCTGGCTGGAATCCTCACGAGCCGGGGGCATGTCTCAGCTGAATTTCTCAGCAATTTCTGATCAGTAATTATTATTTTTCTATTTCTTCCATTTAGTGCTATGTGTAGATCTATTTTGATTGAAATGCGGATGTCTGTCTGCGCAAATACGAACACGTAAAAGTCACGTAGGAGATGAAGAAGTCTGAATTTAACTGTAGCTGCGTCGAATCTCCCCAACCGTCCCTTAGGCGGATATTTTGACACTGAGGTGCTATGACGTCATTTTCTCAGTAGATTTTCTTTAATAATCACAGTCGTCCAATTTCGTAGCTTATTTTCCAGTCAAACTCCCCCCAACCGTATCATCTCGAAGCTATTGCTGAAGAATTGGCTCAAATCGGTGACGAATTCTATCAGGAATTTGAATATGCAGAAGAACCCTTTTCTGCGCACGAATTTCTGCAACTTCTGAACGAAGTTACTCAGCGACGTGGATCTTCCACCAATAACATTGAGAATAGATCAAGATTTGGGATTATTGTCAGATATTCTGTCGTATTTTCCCTGTGCGTTGGGCTAACAGTAGCCTGGTTCTACTGTCGGACGCGATGACTGACTTGTTTACACCGAATGGAGATCGCTCCATGGCACGTCTGTACGCTGATCACGCACGTAAACGAGCGGTCGATCGAGCAGTGATGATGATAAGGAAAACAGAAGAAATGATCTCTGTTCCTCGTGGTTACGCGGCACCAAAGTTAATACTCTATGGCTCAAATTTGGTACCATTTCCACTCACTGAACCGTTACCTTCAAGCAGTCATGGTCACCTTGGACGAAGACCAGCATTTTACATCAGAAAACGTTAAGAGAAATGACTATTTTTTGATATCTTGATATTTTGTAAATTCCTCCTCGTTTCCCTTTTCACTCTGCAATAATGGCAAATAAAAACTGTAGTTCAAT
>STRG.2976.1
GCGACATGAAGCATCTGACTTCATCACGTGTGGCGTGGGCTCATTCTGAGTCACTCACTTGTTGATTGTTGACATGAATGTGGAATCAAGGCCGGTTTCAGCGAAAGAAGATTCTATACCATCATTTGAAACTTTCCAGACTACTCGTATCGATCATCTCTATGGAACCCGAGAGCCCACGGTGATTAGCCAGACGTTGCTTCGAGCAGCAGTTTATGCTCAAGGCCCGAAAGAGGAGGCGGGAAAAATAGCCCGGGTTGAGGGCATCGAGTATGATACGGTGAAGCAATTGTCGCTTAATTTTCAAAATATTCTAAAAATCAGCAATTTGGATGAGTTTGTTTCTTTGACCAAATTGCAACTGGATAATAATCTCATCGAGAAAATTGAAAACTTGGACAGTTTGATTAACTTAACGTGGTTGGATTTGTCGTGCAATCGAATTCAAAAAATCGAGAATTTGGAAAAGTTGACGAAACTCGAAGATATCAGTTTATTCAATAACCAGATTACAAAAATCGAAGGAATGGATAAATTGAAATCACTAAAGTATTTATCATTGGGCAAAAATATGATCGAAAACCTGGAGGACGTTCTCTACTTGCGGAAATTTCCAAATCTGTACTCCCTAACCTTAGAAGGAAATCCTTCTTTTTTGGAACCAAATTATCACTTGTTTATCTACGCCTTTCTTTCGAAATTACAATACTTGGATTACAAGCGAATTCGTGAGGATATGCGTATAGCAGCTTATCACAAGTACCAAATTACGGTGGATCAATTGAACGAGGCGCAGCGAGAAGAAGAGGAGGCTGAAGAACGACTGGAAAAACGAAAAAAGTTACAGATGCAGTATGCAAACGCGTTTGTGGACGAATTGGAGGGTGACAACTTGTATCACACAATCATGGATTCCGATCCCGACGGTCAGCGATTTCTATCTCTGCCCCTAGTGGTTGAGGTTGTGGACCAATATCGCGAAAAGTTGCAAGATTCATGCCGAATGGTTTTCCAGTTCGGTTTGGAAGAGTATCAAAAACGAACAGTCGAGGAAGGGTGCTTACGAGAATCCTTGCGGGACGCAAAGGCCGCGGACCGAGCTGCTGGAATGAAGTTAATCAAAGAATTCTTGGAATTTAAGCAACATATTTTACAGAAACTGGACAATACATCGGAAGCACAAGTTAGCATAATCGAACGGATTATGGCCAATTATCGAGAAAAGATACATGAGCTATGGGAACAATTAATGGCTAATGAGATGGTTATTGCCGAACAACTGGAAGAAGTTTGCAAAGAATTTGAGCGCAATATTCGAGAAATGTTGGTATACTTTTTAGAGAACTGCCAGAACTACTTGGCTAAGTGTCGTGAAGCTGCGGCTAACTTTCATGAGAGATTGGTGGAGGCTACTCTGCCGTATGCTGAACGCTTGGCCAAATCTGACCCAAACGAGACAGAACAGCTTCTTTTTCCAGATCGCGAAACAATGAGCAATTGTCTTTCACAATCAAGGGACAACCAAGTTCAGCGCATTGATCAGTGCGAGGAATGGATTATCAAGCGTGCAAACGCTTGGTGTGAGAATCTTATACAATCTCTGTACCAAGAAGAAGTGCAACAGCGACACACGAATCGTGTCACAGAAATTAATTTGTTCATAGACAGCCAACGAACTGAGTTGGACTCGTTCGATCTAGGTGCCATCTAACAGCCATAATGAAATACAATTATATTCCAGTCGGTTGGATTATCAACTTATTGTTCAATAAAACAAA
>STRG.16344.1
CTTCAATTCTGTGGGTGGGAGGTCTCCCAAAAGGTACTACACGTGCATCTTTGTCTGTGTGTGACTGCATACTGCATTGACGATCAGAGCACAGGGTGGTGAGGTGATATGCCTGCACGTACTACCAATCAATAACTATCATGGTCAACATGATGGTCACAAAATACAAGTCTGTGTGATATACTTAGATATTGGTCTATCGGGCGGTGAATGCCAGCTACTTGGATATGTGCGTGTGTAACTGCACGCGTACATGCTCAAACGTCCGCACCCCAACCTGTACACGCTCGCGTATTGGCTCAAATGGGAATGGTCAACATGGTCCCCAGAAGCGGACCGAGCCGAGCAGTACGGCTCTCGGGCGAGCAGGTTAGCTCATGGCCAGTGCGCGCGTCAGGCCATTCCTTGGCTGATGTGCTTACGCGACGGTTGGTCGTCGTCACGGTGCACTGGCGCGTTTGGTCGCAGCTTTCATTGCGCTATCAAGCAATCGCGGTTCAGATCGATTGATTCGCACTCCGCTCTGCCGCTGACTGTTGCACTCTGCACGTGTTCCTCCGTGCCACTACCATCGGTCAAGTGAACTACGCACATTTCTTTCGTTTATCACACTCCCACCTGTACTATCGTGCATCATAGGCTTTGAAAGAAGCCTCACACATATTTCGTGCTTGATGGATCCGCTGCAATCACATCGGAGGTTGGATTCTGTGAAAATTGAATCCACCCGGCCAGTCGCATGCAATGCAAACCCAAAGCAATGACCCGTACAGGACTAAGCGCGCTAAGAACTGACAAGACCAGAATAGAAATCATGTATTCTGTCACTATTGCTTGGTAAAATTTTGTTTATATTTGAAGGAAGGTATAATTTCCTTGGTACATAATGTACTGGCCAATCAGAAAATGACCTTGCAGTATCTGGACCATCTGACTGCCAATCTCCAATTTCACATGAGTGTTTGAATCCTGTAATGGAAGCTATGGCACCCCGGGCCGCGTGCAAAAGCATTCGAATCACCACGAATTCTCCTTCTCAGCTTCTGGATCGTTCCCGCAAAAAACCTCCATCCATCTTATTGTTCCCGAACGGTTCCTCCGCATTCCTCTCTCCACTTTCAACAACTTGGATCCCGCTCTTCTGAACGGGCTTTCCTAATTACCCTGGGCCATTCAGTTCCTATCACTCATCACCTTTGCCCGAATGCATCCGTACAACGCATTTCCGAGAACAACCTTGTAATTTTCTTTCCATTGCGCACAAAACTGTGAAACACCTCGTCGGTTTCTGGTCTCTACTTTCATATAATCCTTCCAAGTCATTCATGCAAACATTCTCTTCATCTATTCCGTCTTATTGTGTTCATTGGACCACAAAAAGTGTTAGCCCATTTATCACGCACAAAATGTTTGGTCGGGAGATAACATCTTTACCAACTACAATCCCGCTGGTGAGGTTATTACAAGTACCATATTTGGCATCGGGTTACATGGTACACCCCTTCTCATTCCACTGGACTTATATGCAAGGGCAATGCGCT
>STRG.63872.1
AACGGATTTCATGGTCGGCAGTGGACAGATGTACAGGTGTGTGAACAGAATTGATGTTATCGTAGTGATTAGTTCATCGCATATTCCGAATTCATGTCGTGAGTTTTCAAATGTTAACCATTGTGCGGTAAGGAGTTCCGGAAACTTGACCGCAGTTAATGTAAACAATCATTGCAGGTCATTCACGCAACATGTGTACTGTCAATCCACCAGCAATGTGACCGTATTTATCACTTCGTTAGTTTCTGACCGATTAAAACTGCAAACCGTTTGCAGTGTGGGAGCCATTTAAAATAAAAACAATGGACGAGCGTATGGAGTGTCTGAGAGGAGTAGCACCTCTGAGTTAGTTAATTGTCGTGTCCCTTGGGACATCCTGCGTCTCCTTGGCCTCCATGATCTACCCAGCTCTCTCCTGTGGCTCCACGAAGCTGAAGCATGCATCGGCTGCCACGCCCCGGCAAACTGCTCGACAGGTGGGGTAAAACAGGTTGAGGGCAACCGAGGTCTTGAATCCTCGGCGATATGGTGTTCGGCAGGCGATGACAGATACACCTAAATGGGCGGACGAGATCTACTGATCCAACGGCTACAAAGGAAAACGGTCCAGATACCTGACCTTGCATTCCAGAAGAGGCAAATAAACCGCATAACAGGCCACCGACTCATCCGAGAGCACCTTGTTGCCTTACAGTCTGCACTTGGGTGTGGAAGGGCTAGAGGTGAATCCTCGAACAAACATGCCGAACGGTGCCGATGACACCACTTCGCACCCGACTCTATGATTATTCGCCGATCAATGCGCTCATCATGCTACGACCTCCCGGGTAAGCGACGCGCCTTGTGTCCCAGCGGTCGTGATAAGACAGCAAGCCTGTTGGAATGTCAGGACGTTTCCAGACGTCGTTGGCCAGTGCACCACAATGCGGACTATACATGACTGAAGTGGATATTGCTCGCTTCACGGAAGTCCGCCTACCCAAATCCGGTAGACGACGAATAAAGATCTCGAGAGTGGATACATCTTATTGGCTTTATCGCAGTGGCCCAAAGGACAACTCCGGTCTCTACGGCGTCGCGTTTGATTTGAACAAGGTAGCTAGTTACGCAGTGATCTCTTGGGAACCAGTCTCATCCAGACTTGCCTTGACACGCTTTAAAGGCTCCCCGCACGTTCTGATGGTGATTGCGATCTATGCTCCCTTCAACTCGGTGGATGACGAAATCAAAGACGAGTTCTACTATAACTTGCAGGAGATAACCAGCCGGGTTTCGAGGCGCGACGTACTTTTCGTCGCAGTTACGGCTGACGAATTCACTCGTCATATTCTCGGGAAGGTAACTACGTGGCATTAGCGAGTTTTTCAAAGATCTGTGAAATCCTCGAAAAACCACAGCTAATCTTTTGTTCAATCTTTGTGACTCGCACCAAACATTCGCGGTTCTTACTGATTTGCAACGAGTTCTAGAACTTAACCTCACGAATATTTGAGGTATTACTGTACTCGGGTGCGGGATTTTCGTGATAATTAGAAATATCGCCAATGTATCCTTTGTAAAGTTATGAACGGGTGTTGCTCGCCTTCTTCGCTAGATAAGCCGTAAATAAATCTGCCAAATGGAGACCCAGTGGGCTTCCCACTGAGACACCATCGATCTGAATTCCGATGTTGGGAGAAGTGGTATCTACGATAAGTACGGATTTGCGTACGACCCACCCACGACGGTTGCGTTGTACTAAGATTTCGGGGTTTGTTCAGTCCGTGTCTGTAGGTGTTTTGGACGCAGTTGTGAGAAGAGTAGTAGGAGCTGGACATGGTTGAGGTTGAACAAAAGCAACCCCACCTTCATAAAAGCTGGTGTTAACCTATCTACGGAAACCGTTTCTCACTTACCCTTAATTCCTATGGCAAAACGTTTCACTCTGTGCTCTGGAACTCGACGCGGGTCTGGATAAGGAATGTGGAGCGGGTGTGGTGTACTTTCTGTGTGTAAGAAAAAGTGTGTGCATGTAGACAGGTCCTTGGGTATGTCGGCGATAGCCTGTTCCAGTTCGACGACAGTGGAACAAGCGCCCTGAGGGGATTCGAATGTGTTGGTTTTGCCGCGTAGTAAATCTGTGATAGATCGCATCAACAGGACGCACTCAGGAATGAAACGACGGTAGAAAATGACCAAACCATGGAATCTCCGAAGCGTTTTTGAAGAAGACGGTTCGGGAAATTCAAGAATCACTTTTACCTCACCTTTCATATGGGAAACGCCTGGCGCTGATATCACGTAACCTAGGAAAGTAACACTTTCTCAACCAAGTGGACATTTCACAGCCTTGACAAGTGCCCCATGTTGAGACACGTTCAAAAAGTGTTTTTGAATGCACGATGTGGTCGTCGGAAGTCCCATTAGAGACTAAAATATCGTTTAAATAGGTACAAACCCCTTCTGAACCTGTGCACGCCTGATCAATGAAACGATGGAATGTTTGTGCCACGTTGCGAAGACCAATTAGCATGCGGAGAATATCAGACGGTGTGATTACGAGTGTCTTTAAGAGGTGATTACAATTAACGAAAATTGGATTTTGTACACGAACTAAATCCATTCGACTGAAAATCGTGTAACCGCTGAAACTCGTTGTGAGGTTTGGATATTTGGGTAGCGATCAGGTGTGGTTCCGTCGCTTAGTACCTGATAATTTCCACAAGGCCGCTAGTCTTCAACTGACTTTTCCGATACCGAATGTAGTGAAGAAGCCCATAGACTTGAAGGCCCTCTAATGATACTGAGACCCAGCATGTGCTGAAACTCGGTCTTGACTGTTTTTTTGTTTGTCAGGTGCTAACGACTGGCGTGGCAACGAACCGTAGGATCAAATGTGACCATATGATATGGTACTACGTGCGACACCTGTGGTAGCACTTTTCGATGCTGGAATAGTTCGGGAAACTCATGTACTGGTTCCTGGTAATGATCTGTATCGACAAGTGTGGCGAGGACTGGAGAGAGCTATGGCACCATTGTTGGTGTGGCGCAAGTTGAGACTTCGGTAGTGTTATCCACAAGACGATGGCCGGAAGGAATAACCATAAGGTTGAAGTGTTACAAAAAGTCGATGCTTATGATTGAATGATGAATGTCAGCAAGAATAGATACCTATTGTAGATTATGGTGTAAGCCGTGGTTTAGTGTAAGCGAATGCTTACGATAATTCTTTATGTGTCTGGTCCACCATGATCGACTGACCGAGGATATCTGTGGAGTAAAGTTGAATGGTGCTTACCCGTGTGCCGATGTCTACTACGAATCGTACTCCCCTTGTTCTATTGATCGTAAAAAATAAACGACTGTGAGCAGGAAGGCCTGATATGGTTATCGCCTGCACTTGTCGGCTCACATATTTGGCTGGTACTCAAGTTCATATGTGCAGGGCTTGGTGCTCCTCTTCGTTTTATTAACGTGGTTGAGGTGGTGCCAAAACACACCGGCGTGTAGCAAGACCCATCTTCGTTGAACACGCATTGTTGATTAACTGAACGCTGACTGCCAATCGCAGTAGCTGTTTGACAGCTGCTCTTTCACGCTCCTTACACACGCTCTCAAATGCACACCGACCATTACCTCCTCCGATAACCTAGTTCTCACGGGTTGTGGTAGATATTGTTCTGGTTAACATGTGCACGTAGTGCCGAGCATTGTGGTTACGTGCGGATGATCGACGCGTAGTACGACGGACGCGTTTACTAAGGAAACCATGTGATGCCGGGGCTCTCGGGGTGTACGTGGCCAACCCATGTGTCATTGAGGTTCTCACGTGGTTCATTCTGGTCCCGTTGGCCTTGCACTCGCTTGAGCGATGCCTGTCTATCACACGCTGTGCTTTGTTCCACTTTACCAATCACATGCGGTTGGGTGCGCGTGTGACTGACATTGATTCCTTGTTGCTTCCCCTTTGACACATCATGCATGCGCATGCCAGTGGATGATTCACCCGTTTGCCCGCTTGTCTGCTTACATGCGTGTTTACTGATGTACCAATAAACGGATCTATTGCGCACTGTGTTCTCGGAATTCTGAACTCAATAGTAGACAAGCATGTATGTAATCTGTGTCAGACATAAACTACGTAATCTTTTTGGACGAATTAACCAGTCGGGTTATAGTGCCCTTTGAGTGGACATGAACAGCCAATCATAGCATCGTGACTCACGTGAAGAGCTCGATCGAACGTATGTGCGCACATAATGGATCCGGAGGGTGTTTAGTCTTGGGAGATATGTTCAGGAAACAGCAGAAAACATGGCTAAAACACGAAACTTTCGAAAGGTCCAGATGACATTATTGATGCTTATCGCGTTTGAAATAAAACACGAAGGAAACGCTGAATAGAAATTTATTTTATCAGGAAACAATCCATTGGTAATTGTTTCCTGCTTCGTTGTCTCCGGTATACAGCTAGCTTCTGTTCTGTTGTAGCGGCTTCGCAGACACCAAATTCAATAAAATACAATTGCGAGCTTAGAGCTTAGGCGCGCCTTGTTTAAGTCCACCGGTGTGAAAATAAGAACACGTTTAAAAAATAGAAGAACCTTCGTCACACTACGTCAAAACGGCAAGGCGCGCTCCAGCTCATCAGCTCTGGTGATTAGCTCGATCAGCCTCCCTTCTCCTGTACTTCATACAGGGCAATCAATACAAGTACAAAAACCATCAATCGCTGTCGTTCTGCGTCTTTATTCGCTGGACGGGAATTGAGTCCACAAGTCGTGCGTTCGACCAAACTGTTTCCTACTTCGGGCATAAAATCCGCATACAGTCCTAGTGCAAACTTTCACAGTAGCTGTGCAGCTTGAACTGTGCTCCTCGCTGAAGCCTTTTCGTACTCAGCCGTCTCTTGTTCTTCGTCGGAACTTTTTCAGAATAATATCTTTGCACCTTACATACAAATGGTGGAATCATAAATAGCGGGAAAACAACACACCGATGACTGCGTAAGATTATAATGTCTATCCGTTCGAGAACAACGTCATCAGGGCATTGACGTCGGTTGGACCGCCTGGGCGGTCCACACACGTATCAGACTAGATTGATCCTTCAGAATTTTCGCATTGTTTGAAACATTTGAAGATGGTCGAATGAGTGACGTCCTATCAGGCCTGTTTTATCTTTTGCATTGTGCCCAGGACATTAATTTGACCTGCTTACCTGCTGAAGTTGAGCCCTTCTACTAGCACCTTCATTCTTCATAGTGGATATGCTTGTCAGAGGCATTTTTCTGCAATTCAACTTCATTTGTTGGATTACGCTGAATTTGTGCATAATTTTATGTTCTTGCGTCTTCCCTACACTGAACTGGGATGAAAACCTGCGGTGATTCTGTCCTATTCACATGCATTTCGAGGAAATCAATTTGGACCAATCTGTGTTCATTCGTCCGATAACATTCCAACCAGCATCCATGTATTTCTGCACACAAACGAATGCACTATGCGCGCATGACTCATCTCAGTCCAACCATGTGTATTGATTATTCCAGTAAGCGCATCTCGCGCACATGATCTACTTCCATATCACGTGACAGTGTCTGGCAAGCGTGCGTCTACCAATCGCATTACGCATAGATCAATCCGTGTGTGTAAATGCTTTCCCTTCCTTATCTCATGCCTATATAAGGGCCGCATTTTATATGCATAACGACAATACATTTCAGTGCTAGCTGGTGTGACCTCTTATTTCATTTTGGGCAAACCGGTTATTACAAAACCACTTCACGAAAATAACATTCTTGTGCAAACTAATAACCTGCACGTCATCACCAAGACTCAAAAATGTCTTTCTCGTTAGCTGTCAGATGAAAATTTACGGGCGCTTGCGAATTCTATTGCCGTGGTGTGAAAATTGCAGTGAGCCCAGAGGGTTTGTCACCAATGGGGTCACACGCTAAAAGTACATTTGTGATAGACACCACCGTGGGCGTCAGTGGCTGTTACAAATAACTGGATGCATAGAGCAAAACGGCTTTTTTGGGATTCCCGAATATCTACTGTCACTGTTAGTAAATTTATTCCAATGTCCTTCTGCGAACTATCTTTGCTCTACAGATTCTCATATAGTCCCCATGGCTGGTGCTGTTGGTTTTGTGTTTACTAGCGAAGCATCATTCGGTTCTTGATTGTAGTTATCGACCACGTCGGTTCTCCATTCGTCTTGTTAGCTAGCACGCCAAACTGATGAGCTCGAAGAGATTCCATCAAACAGGAGTGGTTTTCAAGTTAGGCCGAGTCCTTTTCATTAATTATTTTTCAGTTTTTATCAGCCGTTTTACAGGAAATACTTAAAAATTTTATCGACTGCCCTGCATTTTTTTCTTCGAAT
>STRG.42534.1
ACCAATCCATATGCAAAATGAACTGAACTAAACTGACCGGACCTGAACTGGACTGAAGGACGCCAAGGGTGCTTTTTGGACGTCCTCGCACATGAGGTTCTGGCTGCTTTTCTTTCGCTTTTCTATTCATTGTGGAGAGCTGGTGATCACATATATGGGACGATTCTTGTAATTTTCTACTCAGTATAAACTTCATGCAGTGCACGGGAACTGAAATCCGGAAATCATTTGTATCGCGATGACGTTACTTGCCTCTTCGAGTACATGGAAATCAATGCTCTATTGGGACCAGACAACTTATACCGACTCAATTATCTGCATTGTTTCAGCATTTGTCGTAGGGTTGAGCGGCATTGTCCCACTCTTATTCATACCAATTCAGACAACCAAGCGATTGGACGGCACAGGCACGCACATACTCAATCGCTGGCTGAGCTATGCAACCGGTAGCCTATTGGGTGAAGTGTTTCTACATCTACTTCCCGAAGCCTGGGATTCGTCATCAGCTGATACAGAAGCCATTGATTATTCCCATCGGGCTTCATTTTGGGCGCTAATCGGGATACTGTTTTTCTTCATGATTGAAAGGCTTGCCGCCTGCAAAGTCGAAGCAAAACGGATTGAGGGCTATCTGAACCTGCTAGCCAATGTGATAGACAACTTCACACACGGTGTTGCGATCGGTGGAAGTTATCTGGTCTCATTACGGCTTGGCATTCTGACCACGATATGCATTCTGGTCCACGAAATTCCGCATGAAATGGGTGATTTTGTCATCCTATTACGCAACGGATTCACCCGATGGCAAGCTGCCAAGGCACAATTAGTCACCGCCTCCGGTTCTACGTTTGGCGCCGCGCTCACATTGGCTGTTAACCGTACTTCCTCAGGATTGTCAATCAGATGCATTCTGCCGTTCACTGCGGGCGGGTTTCTTTACATTGCTCTCGTCTCCCTTGCGCCAGATCTGTTGAAATCTCGCTCTCCCAGAGAATCTCTTATTCATGTTAGTCTGATCTTACTCGGACTGAGTTCTATGTACCTTGTGTCCCATTTGTTCGATTGATATGGTTGGAATACGACATCATACCGCTGGATCAACAGACCCATCTACTGGTCACATGGCTGTTCACTTTCTGCGTTCGACTGTCAGGGTTCATCTCCTGTGGATGTAAAGCGCCTCGCCGTCTTGATTTGTTCTTGTCTTTCAACAGAAAAAGGTTCCATTGTGTTCGCCTTTGGTTAAACGTGTTTCATTTCGCTCCAAATGCTTTCTATGATTAGGGTTATTTGTATGTGACTTTCAGGAAGCTTCGGTTCCATCCCCACGATTTTCATTTTTCTCCAAATTGTTTACTACTTCACTGCGATTCTCTGCAAAAGTACCGCCAATACAAGTCTGATCTTTCAAAACA
>STRG.76116.1
AAGTCATCTGTTGACCTCCGCGTTGTTTTTTCCACTATTGAAGAGGAACGGAGAACGGGACACGGTATGATAGACGTGTGTTCGCTATACGCAACACGAGCCCCAACCAACGTAGTCTACTGATTTGCATATGCTGTGACAGAACGTTCTCAGAATTAATATCCAACACTCGCTTTCTGACCTTATCATTGCTCACCCGGCTATTCCACCCAATCCTAGCGGTACTACGT
>STRG.70520.2
TATGACAGCTACTCACTCTGGAATTATGTTATGTGCACTGCATTGAGAGGGCTGAGATTGTAGGCAGAGCTTTTGGAACAGTGTCCGTGAAGATTGGTTCCAGCCGTGATTGTTTCCATTTTTGTTCGAGTTGCGAGATGAATAAACCTTAGCAGACCCAAGGGATAACGCATGACAGCAAACAAAATCCGAGCATTGAAGTGTGGGTTCAGTGGTTGGATATGCTGAAAATGGAACCGAACTACCACTATTTCTATGATCCTTCCATTACCGGTTCGTCCAAGTGTTGCTATTGTGTGATGGCATAGACTCATTGTCCGCATATCTCTTCAGTTTTCTGCAATTCAAAATGCCATGTGACTTCCATCTGCTTGCCGAATTGCAGAATCCATGTGCATTTGGTGATTGATTTCCCATTACACTGTCCAGTCTTATTTTCCTGACGACCTGTCACTAGTATTCCGATGCAAAAAGTCCCCAAAGCAACCGACACAAAAGTTATATAGCCATCCGATAGGTCCTCAATCAGCTACACTAACCAACACGGAGAGGTCAATACATAGTCATCTTCAAATTGATTTTCTTTTCACTCACTAACTCAAAAAATATTCACATTTTATGTTTCGGCCTCCCTAATCCACCTAATTATAAGTACATCAGAGGGACGCTTCCGACGTCGCCGGGTGGATTTGTTTTGTTATTCCACAGCTTTCGAATCAGAATATCGTTCCATTCCTCTTCAAATGCTTCGAGCTTCAATAGTCTAATAAAATTTGTGTCTGACTTTGACTATTTTCCCTATGGCAACTAGAAAAGAAGATACCGCACACATTTCCGAACTCAATACCAACGGCTGTGGAGTATTGCACGGTGATCTGTTGTACCCTTCCTCATTTTCCATTTATATCGATGGACCACCAATTTCGTCCCTCTCTGTTGCATTTATTTAAACTGTTGTCATTGTCCTCTCATGCCATTTCCTACGGCACCGTGTTTGAAAATCTAAAATAACTTGCATCAAATAGTACATCTTCAAAACCACTCTTCTTTGAAATCTAACTTATCCACGTGGTTTGAACGTGTTTTCATAACTCCCCGTTCAACTCTTCCGACCGAATCTGCTTTCGTTAATTTCATTCCCCTATGTCGAATAAGCGCTCTTGAGAAATTCCTAGTTCAGTCCGATCATAATCTGCGATACGGCGTCGACATACGTAATCACGGACAATTACGGGGGAAGTATTCAGATATATCATATTTCGACTAAGAAAGTGTTCTTCCT
>STRG.10412.1
TCATCCTGTCTAGAACAGAGTTACCACTGGTGACCGAGTGACAAAGTCCATTCAAATCAAAACAAGTCTTTAGATATGTACTTGGATGAGTTTCATCCGTCCATTATCCGGACAGTTGAATGCGGGGCCTGACCTCGGTGGTTGTTCCAGAACTCAACGGATGAGTGTGTAAAATTAGGGTCTTATTTGGTTCACGTCGAACTGAAATGTTGCACGTGACAATGAGTGGATGAGAGATATGGCCCTGCTTTGGTAGCTACAATGATTCTAATGAATACCTTCAGCTCGAAATTGCGGAATTAGTGGTCTTAAGGCTGTAGGTGGATGGATCTGTTCAATCTGTGATCCCCCACTTTTCCCAAGGTGTGATTACGAAAGGAGCATGCTTCATTTGGCATGGCATCTTTGACTTTAAGCTTCTGTTTCCCGTGAACATATAATATTGATTGTAGGACCATTTATTGGAAAGACTGACCTTAGATTATCTGTTGATCCTACTTATATGGCAAGATGTTATTGAGTGTCTAACGTAGTGTACAACAAGAAGATGCATGGAAAATACACTCTGCTTTCTCAGATCACGGATGTTCATTCATCAAAAAGAGTTTCAAATGACTAATCGTGAAGTGTAGTCACTCAGGTGAGTTCCATAACGGACGTGAAATGGACAGGCCCAATTTTGAGTTTGTGGTGTGAACATTTATTCTCAGGTGAGCCAGAATCCTCATTTTTCATGTTTAATCAACTCGTTTCCCGTTCTTAAATCTTGATCGACAAGACCATGCTCGAGTAAGTCCATTGACTCGAAATGTCTGGTTATCTGACACTTCCGCACAAAATCATTCATTTCCACGTAGCTCTCCTCAACTACTTTGGAAGCAAAGTTGCATTCATCGTTTGCCCATACATGTAGCCCCACCAGTACATGGCTGGGTAATATACCTCACCTTTCTATTAGCTGTTTTCCACGGTCGCTTCATCTAAACCGGCGGCAAATAGTACTTGGGGTTCCGCATCAATCCTCAAATGGTGCAACGCAGACTCTATCCCAGCTAGCTATGAACGACTTGCTTCAGGTCATGACTATATTTTGCCGAACTCAAGCAAACCTGTCTGATCTCGTACCTACATACTTACTCGCATCTGAAACTATTGTTGCGAAACTGTGCTTTTATTGATAATCAGCCTTGATCACCTAAAGATTCGCATATAGGACTGACGAGTTTTCTCTCCGGTTTGAGTCTCACTTACGATTCGGTGCATGTGTGCTGCAGTTGATGGCCCTTAACAGCCATGTGAACGAAGGGCTAGGCATGCTGAACACAATGTGGAGTTTCAACAAGTTCCTAATTGCAGAAGATCGAACTCAGATGAAAAACATTCTGCATCGTCATTCAAAGAGACACCATCAAAGCAACAGGAGTTTCAACTCAAATTGTAATGGAAAGTACTTGGTCTGAAAGCCAAGTTCAGCGATAGTGAGTGCTAAGGATCCATCCCGCTCTGAGCACCAAAATTATCTAAATTTATCAAGGAAAATGGAGTCCGTATACCTCCTGGAATCAAACATATGGTGATATGCTAACTATAAGTATCACGTTCTTTAAGATGAAAGTGACTTTGGATTTATCTACCTCATTTCTGGAAATATCCTTGCTGACGTCAACCAGACAAACACACTAGACAACAGATTCAATTCTGTCCATGCTTCCATTGAGTCAGGTCAAGCTCTTGAAATTCGGGTCACATGAATTGTGATTTTGACCGTTCTACCGAGAACAGTCATGTTATAATGGCAGACATAAAAGAGTCACTACGAGAGCGAAAACGACCCTCTAGCTATGAACAAGTTGATACTCAGATAAGCGGTGTCCTATTCGCCTACTCTGATTGGCTTATTATGATGTTCAGGCATTACACGGAGCGATAGGTGGTGTGAGGCTCGAGGACGATCCAGACCACAGAACCCACTGGAACAGCGTCGATTGACAAGGTTCATTGGATCCGACAAAAAAAAAAATCATACAGAACGGTTTGTTCCGGCGGGGATGCTAGCTGAGCCTCCGACATTCATCGCGAAACGAGAGGAACAGTAAATACGGTTGTCTGTCAGATGGGACTCAGCTTGTGAAATTCTGACGAAAAGTTTCTGAAAGACCATCGCTGGCATGTTTCCTGTGATCTATCAGCTCGCAAAATTTACTAATTGACCAGCACTTTTCACGAATCTCAAACACAAATTGCCTCTTCTAACCTCACTGCTGTAGTATGCAAGGATCATTGTCTTCCGTAGTGGATGCTCGTGTTCGATCTGCATAATACAAAAAATATAGAAAACTCCATGAGCACAAAGGCTCAGTAATTGCATCAACAGGATCCTACATTTACATTGATTAAACACCAACGTGGCTACTGACAGCCTGCTCATTACACTGCTAACTCCATTGTCAGTTCACGCTAGGCAAGCATTTTCGGTCAAACGATAGGCAACTTTCTCAGAGAATCAAAAAACAAACCCGCTCTGTTCAGCACTGTGGCCATGAAAACCATATATGTTGCCACTCTCGGACTTCTCTTCGATTCAGACTATTAGATGAATGAAGGAGACAAATCTAAAATTAGTTACAAGGTCCCTGCTAATGAACTAACATCGATTCACCACCAAAACTTGGGAACAGCCGAAGGAGGTTTGATTTGGTGTTTCGATCCGCCACTTACTTCACAAAAGTGATCCTTCCGGTAATTTCAACTACCTCGGCCTTGAATCAATGTTCATCCAGAGTCTGAAAGGGATTCGTCATGTGACTTGGTGACGTAACCGTAACCAGTCGGATCATACCACACTAATCCCTCCTTGTGTTGAATTTTCAAGGCGACAATGCGATTCATTCCATTACCTAACAGTCAATTCGTGCCAGCCCTTCAACCTTTATCTCCTTTTTGATGACTACCTATGAATCGTAAACATTCGAGAATGCCTCATCACGCATGTGAATGTATTGAGCGGAAGATGAAGTTACCAAAAACGAGCTTGTTGTCAATACCCTTGTTCTTGAGGCATCAAAGGGGATCTTCCCTGAACCTCTTTATTGACTACCCTTTAACCTGCATCATTAGTGTTCGGTGAATGAACAACAGGGCTGAAAGCACAGAATTTGACACACTCAAACTATTTTGCGGAAGTCGGATTATTCCATTAGGTTGAGTTCATTTCGAACAACCGTTAGCCATTTCTCCGTTACAACGGCTCTGCATGCAGTACTAATCGAGCGAAGAGAGAGAAACTTCAGCGTCCTCTCCATGCCCATTTTTAAAGTTTTAAATGATATCTATTAAAATGAATTCACTACAACACGATAAAATAATATCTGACGTAATCGAGGCAAATTTCATCATAACTAGTCACTAACCCAGACAAAGCTTAGGTTAGAACCATGAGTTTGTAATCCACTGTCCTCAGATCACCACCATGACAAATCGACTGTCGATTTTAGGATAAAACTGATCAGCCTGAGATACCATTCGCTGGACTGTGATACCGAGAACAACATTTTATTGTTTCACAACGGAAGGACTGAGAATGTTAAATGGAACACAGGCATATATGATACCGATAGACTAAAGTAGACTACTCACCCCAAGACGGAACTGTGCAGACGGAATAAGGATCCAAAAGTAAAAAAACAGTGACATTGTTCATTTGAATGCGCGGAATGCCAAATTATCCTTCAGACTATTCGTTTACCTCAAAATGGAAGGTGTCGGTTTATCTAAACTGAGCCGTTGTGAGGCAAAATCAAAACGTGCGCCGTCAAAAGGTTTATTCTGACCAGCAGAAGTAGTGTAGGGAGGCGGGTGATAGAATGGATGCCGGTGGAATCACTTTATCACTAGGTATTAGTCTGTACCCTGGTATCTAGGGCCCCAGATACTGCCCACAGCGTTATATGAGTGTGCGGAACGTGTTCAAACGAGATCCTGAGTTCACGAGTCGCTGGTGACGATGATAG
>STRG.1604.2
CTGAAATCCCGCGTGAGGTTTCGTTGTGCCATTAACTTCTCCCGAACCACCATCGCTATGGTGGAGTCAGGCTGCAGTAAATCGGTTGGTGCTCTTTTGGACAAGATGGTCGCGACGGACACGGATTACCGCTTTATGGCGATAAACGACCTAATAAACGAACTTCAGAGCGACTCGCTGCGATTAGATCTCACAAGCGAAAAAAAAGGTTGTCGAACTCGTGCTGAAATTACTGAGAGATCCGAGTGTAGAAGTTCAAAGCTTGGCGGTGAAGGCACTGGGGCCTTTAACAGCAAAAGTGAAAGAACAGCAGGTAACCGCTGTCGTTCGTGATCTGGTGACCACCATGGATAATTGTTCTGATGAACAACTCGGTGGAATATGCAGTATAGGTTTAAAGACGGTTATCTGCGCATTATCGCCCGTATCGGACTCTGTAATAGTTCAAAGTGCCATTCGCGAGGCTTTGACCCATCTGTTACGCATGGTCGTGTCCCATACGGATGATAACGTTCGCATTGAGGCATGTGAAGTTCTGGCAGAAATGATCAATCAGTTTGGAAACCAGTTGGCTAACTTTCATATGGACATGCTGGATTGTATGCTGATTGGACTCAGTTGTCCTCAGAACACATTACGTAAACGTGCCACCCAAGCTCTCGGTTGCCTGGCTTGGTCCGTCTCGCAGAAACATCTGGCCTCGCTGATGACTTATTTGATGATTCGATTGCGCAACGTGAAACTTGGCACTGGCCCAGGTCCACAAACTGACGAAGAACTCGCGCAGCTAGTTACCGATCATCCGTTATTACAACGCCCACATTTGATCGCCCAACTAAAACAACCGGCCAGTCTGGATTTGTGCAAAACGCTGCTACAGTGCTTGAATGTTGTGGCGCGACAAATGCTGCGGACTCCACAATATCTACGTCCGGTTTTGCAATTACTCGCCTCGATTCTACGCCACTCCACGCCAGGTGATTCCCAAATGGATGATATTCATGAACTGGTGATTCAGACGTTAGAAACACTGGTTCGACATTGTCCTCGTACCATCCTACCCACTCTACCTGAGTTGACACAATTACTATGTGAACGGCTACAGTATGACCCCAATTACGACTATAGTGTGGCGGAAGCTGAGGCAGATAGCATGGCTGTGGATAATGGGGAAGGGGATTACGATGAGGAAGATGAGGACGATGATGACTACTCGGATGACGAAGACTCGTCATGGAAAGTACGTCGTTCAGCTGCACGGGCACTGGAAGCAGTTGTACTCATCTATCCAGAAATGACTCCCAGTTTTTACGACTCCGTAGCCCCACTACTAATTCGACGGTTCAACGAGCACGAAGAATCTGTACGGTTAGCGATTTTTGCTTGTTTTGGTGCGCTGCTTCGACAAACTCGACTTACTACCCCGGGTGCAGTTGCAGTCACACCTGCCGGTTCAAACCCAATGTATGGGCCGCTGCAACGCATGAACGACGGATTTCCCAGTTCATCTGTCTGTGTGGACATGACCTCCGATGCGTACATGTCAGAATTACATGCTCAGTTACAAGATCCGACCAGTGCCCAATTCAAACTGCACTCCCTGTTGCCGTCCCTGTGTCGTGCCATTCAGAAACAAGCGTCTGTTTCACTCCAGAAAAAGCTTCGATCGACATCGAATGCCAATCGGGGTGCTCCCGGAGTTCAGCATGCTGCTTTTCTGCTTAATCGGGATTTAGCTATAGCATTACCGGGGCAGTTGGACCCCTATCTGGATGACATTTTGGCAGTGATTCACGCTAGCTCCAAAGATCCAAACACGAACAACACGGTCAAAGTCGATATGATAAATCTTGTCGTGTTGTTGCTCAGCACACACCCGGTAGCGACCTTCAAGACCAAGTTGAATCTTCTAGTCCAACTTGCGGTCTGGGCAATGGACGATCCATTTTATCGCGTTGCGCTTGAGGGCCTAGAATTGGTTCAGCTCTTAGCAGCCGCACTACGTCGCCTTGGTGGAGAGGCGTACGCCGAAACTTTATTCGACCCTCTGTTTCGACTGCTAGACGCCAACGATCGAGATTTGGAGCTGAAGGAGAAAGCGATTGCCTCTGTTGCCGTGTTTATTGCTCAAGTCGGTGATCTAATTGGAACGCATTTGCAAAAATGTTTGCAAGTGATTCATCGGCGCCTGACAAATGAACTCACACGGTTGGCTGCCGTGCGCGCTATCCACATCATTGCCGTGTCTCCATTTGCGCTTGAGAGGAATGATTTCCTGTCCGCGGCTGCCCGTGAATTGGCCACATTCTTATCAAAAAGTGATCGCATTCTACGACTGGCCACACTACGTTGTTTGTACAGTATCTGGTCCAAACATCCGCAGACAATAGGATCCGATTGCCTGAACACAGTTCTGACCCTGGTTCCGAAAATGCTCATCACTGAACAGGATTTACAGACTGCTCAGATGGCGATTCATCTTGTCGCACTCCTGTTGGAATGGGGTGATGAAGTCGGGTCTCATGTTTCACAAGTTTTGGTGACAGACACGTTCATGCAACCAATCATCTCTTTGGCTCATTCTCCTCTGCTTTGCGGGCAAGCGTTAGACGCGATGCTTCGACTGATGCGTGCCATCGGACGTCAGACGGGTCGAAGCGAGAAGGATCATATCATTACCATGTTATTCGTTGCCCAACTGTTGGCTCCTTTGAACGGATCTGGTCTGATCGCATGTGGTCCTAACACTAGTCCCACTCCCGCCGGTGCATTGCATCGAGACGCATTACCCAGTCTGGCCCAGTGTATCGCGGAGCTACTAGCTGATCTCCCCATCGCTAATCCACTTGGTCAGTCTACGTCACCAAAAAATGTGAATAGTCTGACTATGGCGGTTGATCGGCTGTTGGCCGCCGTCAAGAACCCAGAATCGTCGGCTGCTCAAGTCTACCTTGATTTACTCATTTTAGGAGAGCTGGGCAGTAAGATCGATCTGAGCAATCGTGTCGATCTTCGTGAGATGTTAATCTCCTGCTTATCCACCCCAGTCGCACAATCCGCCTCATCAGACAAGACTGCTCATTCGCCAAACGGTTCGCTGATCATCTCGGAGGAAGTGAAACCGGCAGCTGCTCTCAGCCTGGGCCGCCTAGTAGCTGGGCAATCGGATAATTTGCTCCCGTTTCTGGTCGATCGGATTTCAGAAGCTGCAAGTGCAGCCACGGTGGCTGTGGCACTGTCCTCATCCGATGTGAATAGCCAACATCAGTTGTATCACTTACTTCAGGCGTTACGAAAAGTTTTGGTTAGTTTGGCCGGTCTGAGTACAAATGCGACATTGAAGTCCCACCTGGACTCTATTTGGTCTTTGCTCATCGCGAGTGCTGGTTTATCAGCTGAAGGTATTCGGAATATAGTAGCTGAATGTCTTGGGCGTCTTATATTCGTGTCGCCGCGTCAACTAATGGACCGTCTTCGGCAGCAGCTCAATTCGCCCGAGGCCAGCAACTCTCCGCTCATTCGATGCACACTTGTTACCGCTGTCAAGTTTATCCTGGTTGTAACCGATTTGGACAACACTTCGCAAAACCAGCTCGCTGGTCAGTTACGCAACGAGACACTGGACTGGCCCAGCGGTCTGGTCGCTTCCCCATTATGCATTCCACAATCCGGCAATCAGGCGGGGGGTGTTGGCAGCGTGGCAGTCGATTCTATTGGTCAGTCGTCTGCCTTACACGAGATTGATGCAATTCTCCGACAAGATCAACCCTCTTCTGTGTTGCTTGATTTTCTCAGTCGGTTAGCCGATCCAGACCTTCTGGTACGCCGGGCGGCTTTGATCGCACTGAACACCGCAGCGCATCATCGCCCGACCCTCGTTCGTCCATTGCTCACCCGACAGGTTATGACTAACAATCGACACGGCCAGACCAGTCTGATCCAATTGTTGTACACTGAGACAGTAGTGCGAAAGGAACTCATTCGTGAAGTACAGATGGGTCCGTTCAAACACTACGAAGATGATGGATTGGACACGCGCAAGTGTGCTTTCGAATGTATGGCCACTCTGTTGGAGACGTGTCTAGACAGATTGACAATGTCCGAGTTCCTTGAACCGCTCATTGAAGGTTTAAAGGACCATACAGACATCAAACTGATGGTCTATCAAATGCTGCAACGGGTCGTTCAAATTCGGCCGCTTGAAATTGATGCTAAAATGGATGTGTTGAGCCCGCCTTTAAAATCGGTCCTGCTATCAAAACCTAAAGAAGATTGGGTCAAACAAGAGATGGAAAAAATGCAAGAGCTCAGTCGTTGTGCAGTTGCTGTGGTCGCCAGTTTCAAAGCGATCGAAGATATAGACAAAAATCGATACTACGTGGACCTAGTTCGCACAATAGAGGCTGACCCGAGTCTTCGGTCATTTTACGCCCTGGCCCAGACTACCCAGAGCTCTACGACCGTTATACCCGGCACTCTTGGGGGATCGACCACACCGAAGTTATTTGGAACAAAGCGTGTCTGACCGTCTGCCAGCAGTTCTGTCTTCCTTCCTCGGAACTTCGTGGCCAACGGGTTCGGGGTGCAGTGCTATTGTTGTCACTTTCGTCGGCACATTTCCTAATCCCCACATTTCATTGTACTGGATGACCCACAACACTCGTGCACATGATCAGCCGGTGAATTCTGTACGTTGTCTCTTCTTTGATCCAACCAGCAAATTTCTTTATTTCCATCTGCCTCGTCCACCTTCCAAGTTCAGTCTGTTTTGCTCCGTCATGTCCTCTTTCGTGTTTCCTCCCTCTCATCCGTTCACTCGTTTCCCTTCCCGTCGTCAGACCGAGCGAATCCGGTTATTGAAACTGTTTGTCTTTTTTTCACCGTTTCTACCTTATCCGTCAGCGTTTGTCATTTAATGCCTCGTGGACCGGTCAAATATTTCCGGATGAGAAATACTCCCGAACTCTCGGAATTCAGTCGCACGTTGCCCATCGCGACTAGAATGTCCTGTGTCCTTTCGACCGTTTCATCGTTCTCCTTGCTCCTCTAAGTGTGCTTTGGATCAGTGCGATCGATGACTGTATCTCTAATCTACTCGGCTCCATTCAGTCCCCACCATAGTCAACACCATCACTAACACAACGTGTTGACATGCTTGTGTCAGTGCTAACATGCAGAAAATACAACGCATACACAAATACAGCGGGAATGCATTCGCTTATCTTACACAGATATGACCACCCCAAGTCTCGTCTTCTCCGCGTTTGCCGTTAGTGTTTTCCTTGTTGCTCTTGTTATTGTTGCCGTTGTGACCATCATAGTGGTCTCGAT
>STRG.21246.1
AAAAAGTTATTGGAATCCTGGGTTGCAGAAACACAGTGACAAGAAGTCACATCATCAGCAGCATATACAAATAAATGTGTCAGAGAACTGGATGGAAGGTCACTAATGTAGGTAGAAAATAAACAGGTAGAAGGACAGCCCTACGAAGCACTCCGGAATTGTTCACCAAAGGTTTAGCTGCTTTGAAGCCTAGTCGTGTGCACTGAGTTCTGTTGGTGAAGTAATCAGACAACCATGCCAATAAAGTTGTGGGACAGCCGAAATCTTCCCGTCTATGAAGGAGGAGAGACGACGGAATGGAATCGGAAGCAGATGAGTAATCTTGGAAAGCACATCGCACAGACTTCTCTGTTGAGTCCAAGAGTTTGCTTACATGGTGAACTAAAGAATTGATGGCGTCCACTTTGGACCTGTCTAGTTTATAGGCAATCAAAAAAGTATTGTCAGGGGCATTTATATAGGAAAGGAAGTATTTAGGAATGGTAAGCTTTGTCAGTTTGGGACCAGATGAATTTCCATCAATGGGACGAAACCGTTTAGATAAAACACTAGAATTGTGAGGTCTGAGCATTGCAGTAGTAGTGCTATGTCTGTATTAATCAGGAATTCACTGATCCATCCGAGGATAAGGATGCGGTAGCATTCACGTTAAACCCGTTCGGTTTATAGGCAAACTGTGAGGGGAGAATTTACAGAAGAACTCAAATGTTTAAGAATGACACACTCTGTAAGTTTAAGACCAGAAGAAGTTACAGCGATGGGACGGGAGGTTTTAGCTGTGGTACCAGAATTGCAGGGTTTGATTATAGGAACAGTGGTGACTGGCCTTCAGCATTTTGGAAGAGAAAACGAGCACAAAGATTTCTTTAAGAGAGAAGTGAATATATCAGTCAAAGCCATAGCACTGTGTCCTAAAAGTGATGACGACAGGCCATCAGGAGCAACACCGTGGATTATTTTGGAAGTACGGGGAATAAGCTTGTAGAGAACAGGATCACGTGCACAACCTCTTCTGGAATGAATGCAGTTGGAGAGTCATTCGACGGATGGACGAATGCCCCGTGAATACGGTCAACGTCCGCAGCAAAATTTCACTTGTTTCATTTCGTTTCCATACAGCGGCCAAATGCCTTGTCATAATCGGATACTGTTTTGGCTGCATAGGAGTTGACCAGCTTACAGCGAGTCAGTGCCTCTTATTTCTTTATCTATTAGAAGAGGAATTTATGTTACTTCGGAATTATTCCGGGCTTTGTAGAAATATACCTTCCGTTTTCTTAAGGATTTCGGCATACTTGAATAGACACGGTCGTTAAAGAGGAAGCGGTTTTCT
>STRG.63335.1
CATGTTTATCGTAATTTCGTGGTTCTATATAATACAATATAGATAAATATTTAGAGACAAGTGACTTACTATCAGGTGAGCATACAAGAATAACAGTACAGAAAATTATCCGGTGAGTCTGGACAGTGCAGTCATGAACGGCACACTCAACAAGGAGACAAGCGAAACTGTAGTGCAGCGTGGTCACGGTGCACACATTAAATCAAGCTTTCTACTTAACATGAATTTATTATTTCAGTCACAGAATAAGAAAATAATCTGTAGTTATAATATGAAAAGAGACTACCAGTGTTAAAGTACAAACAGTTGTACCTGGAAAAAGAGACGAGACATGTTTCAATGTGAACGAATAGATCTTGCAAAAGCGTGTCTGCGGAAAGCATGCGGTGTAGTACAGGGGCAGCAGTTAGGTGGTTTGGAGTTCACGTCTTCTGCCGGCAGATTTTGTGAACGGGTGAAACGGGATATAAATAAATGATATTCTTGCTAAGCTTTTCATAAAAGATAAATTCAAACTGTGTCAGTGCATTAGAAACGGAGAAATTAGGCCATGAATGCTAGAGGCCCGCGATATATATACATGCTAAA
>STRG.55176.3
AGTGGGGTTGCCGGCTATTGTTGACAGTAGTGGGCCTTGGCGGCAATGATGTAAGCCCCTTCTAGTGCACCAATATCAGCACTACGCACTGCATCACTCCTTTCCATTAGGGTGGTCAGTTCAAATTTGGAATACCAGTGTTGATTAGGAGAAAAAACTGCACCCTTTGAACCACACATTATTCAAACTGTTTTAAAATTATTCATTGGGGATGTCTTTTCAATATCTCTCATTTAGTAGGAACGAAACTGAATAAAGAACGACGGTATCCGATACAATTCATTTTATACCTATTCCTAGATTTGGAAGAAAAAGAAACCTTGGAAATCGAGTGTCCATCAAGTGACAGCCGTAAGCAAAATCCTGACTGTGTTTCATGTTGAAATTCGATTTTACGTTCTGGGCTTTTGTTTTGGTACTTGGTTTGTTTTCACAGATGACAAAGAGGTGCAAAGCACGAATAAAACGCTTACAAATACCGGTTTGTCCTAACTGCTTGCAGATAATATTGCCTGTTGATTCACCCAAAATTCCCTTATTGAAGCATCTCATTCTGTTTCATCTCGAAGTAAATACAATACAACATACATTGTGTTCACTAGCATTGATCAGTTCCATCTACATACAATGGGTCTCTTGATCAATTTAGGTCAGGAAGTCTTGATTCCACGTAGGGGCGAGTACAAAAATACTACCACAATCCCTATCTATTCCACAGAGAGTATGCCGGATTGTTGAAGTATATTCCTTTCACGTAGTACATTTGTGGAGAGCGAATAAAGCCACTGATAGGCTGCCGAATGAGGAATCACAAGGTTCAAACGCAAACTGTGTGAACAAATTTCCGTTTGTAGTACTGTACTTGTCTAACGGAGGCTGAATCAAACGGGAATCCAATGGTCTCATTCATCTTGTGCATGACGACATCGACGCAGAGGCGTTAATATTCATATATGGAAGTGCAGCATCCATTGAATGCGTTCACGATGCCTGGATCCACTCCTTTTTTGCTTCTTAATCGAAAGTCACGATTCGGAAGCTAAAATAACGACTAGGAAGTATTGCGGCTATTCTAGGGTCATTGACACTACGGTTTGCTTTTGTCCAACAAACATGTGTGCTCGAAATTCAGATGAAATCTACCATTGCTAACATCAGTTGATCTCACTCATGACATAATAAAAGCTTCAGAGAGAAGATGACATAAATTATACTCACGCTAAAGTGACCAAGATGGTAATGTGGAGCAAAGTATATTGATCTTCAATTTGCCTGCATTTACTCTTAATAAATCTTCCTACTTGCTTCAGCAAGGATTCCACTAAGTTGTCTTTGAAATAATTGTTTTTCCTTCTCACAATAATGCCACCAGAAAAATCTTTTTTGAGCTAAAAATTGGCCTCTATATACGTAGATGGTTAATCCATGTGAATCTGATCATTGTCATTCACTTTACATCCTCGAACACAATCTCAGATCCATCATTTCCATTTTTCAAACAGTCGATTTCTCCTAATGTACTTGTACTTGGCCTAGGATTAGGCCCACAATTTCCTTGAATTTCCACGATTGCCGACATTAATCGTCCTACTCCAGGTGTCGATTTTCTTGCTGATTTGTCTCTCGGGGTTCCTGGAGAGCAGTAAGCTTTTATGTCTCATGAATCTCCATCAGCCCTCTCAGGATTCGACTTATGACGGTACGCCTGCAATTTCCATTTTGTACAATTTTCTGATAGTCACCCAGCCACAGACATTCCTGGCACAAGCACCACGTAGTGTCCCATATGACATTGTCCACAAAGGTTCGCAAATCTTGGCGCGTCGCCGGCGGCTATTACCCGGGAGAATATCCGTGGTCAAAGAAGCATACTAACATTTGGCATGGGGATAATTCACCTGTCAAGCAGTCCTTTAACCGTCAAATTCTGAAGCACAACGGTGACAGTCGCCCGTGTGGCGATTGTAGTGCTATTACCAACGCAAACGTTTCCCTCCGATATCCAGTTGTACACACTCACGAGTTATTCAACAGTTTTTGTGGCTAATTCATTTCTCCAAAACTGATTTAGTAAGTGCGCATTACCATAATCATGCTGATGTTCGGAAGAACGCCATAACTACGCCACTTTCGCTGTTTGGGTTAATTTGTTTACATTCTGACTGGCATAAGTCCGCACAAACATTTTAGCGACTCAAGTAACAGGATCTCCATGACCTGGATATTTATCTGATGCATACTGATGACACCCTAGTGGTCAGTATGGTTGAACACCAATATTGCGAGCTCATAAGCAAGTATTTAAATGATTCCAAGATGATCTGGTTATTCCCGTTGAGCAAATTTAGAGAACATATTGGTGAATACTTTTTCCGTGATTTATACCCAGACATTTACACCACAGTATATTACGAGAAGATATGGGATTAGTCCACTCGAACCACTGTTTGCCGACGTCTTTATGACAAATATGAAAATGACACGCTTGAATCAACGATCCCCAACTGTTGTTTATGCAAACGATATGTAGACAACATCCGGTGGGTTATCAGTCGCTCAGGTGAGATAGATCAGCTCTCAAATATCTTTAAATCAGCTCATAACAGTTTGCAGTTTACAAAGGAAACAGATTCAAACAATACAATGAGATTCTTCGACATTCGGATGGAAGGGGTTAGGTAGTCAATTTATCCGTCAGATGTCGTGCAAATCTCACTTCTTATTTCAGCTCAACACGATGAGGATCAAAAGCATTATCATTTGCTGTAAATCACCTTTCCTGAGCACCTGTTGATGTATCACATAGTCAATTATTGTTTTGCAGTAGATACTTGGGCTATGATATGCCAGACAGTTCAGATACATCATTACAAATCTTGATCAGTCTTTTGTGTATGCAGTGAATTTTATAGATGTGAATTATCGTTGTGAATGGCTTTAGATTTTTTTAGTCTCTACCTTTTCTTCTTGGATTCATTCTTTTTTTAAGTATCCAAATATTTACACAGTACTTGAATGTAGCCCAATGACACTTCCGATCACTGTAGTTAACCTATTTATCCCAAAGAATATTGCGAAGGCGAGTGGTTGACTCTCTCTCTCTCTGCTCTCCTCGCGCGCTGTCTGTAAATATGCTTGCAGTCCTTCGAATCTCGACAAGCCCACCGATCTTGATGGCTCCACTGATTCTCCTATTTTCCATTCAAAAAATGTATTTCAGTACTACGATCACCTAACGGACTAC
>STRG.28424.4
CAAGCCACTATCAGTCCTGTGGAACCTGGACTGACCTTTCACGAGACACTTGTTTCAATCCGTCGTGCCCTTGAATCCGCCATTTGCACTGCGGGCGCCATGTTCCGCCGTCAGCAGTTTGACAAGGTAAATCCGAGGAGTGTCCTTCCAAGTCGGCATACCATTTTTATTCGTGGACTTCCTGGGTCTACAGATGTCGGGAAGGTTAAGGAGTATTTCTCGACTGAGACGAGCTCGAAGTGTTCCATTGACTTTTTTTCAACGTCTGAGGATCGCAAAAGACTATCAGTGGCCATACGGTTCAAGTCCAACGATTTGGCTCGTGAAATGCTAAACAAGTACAATAATAATATGTTATTCGGACATCCGGTTGAGCTCACATGGTTCAAAGATCTCAAAAAAGCTCGTGCCAAAATGTTCGAGGAACAACGTCAAGGCGGTGGGAGGTCTTTCCAGCGCCCTGGATATCGGGGCAACTTCAGGAATTATCAAGATCGACGCGGAATACCCACCTCACCTGGCAACTATGATGGTGTAAGAAGAGCGAGGACGGGATCATCATCTTCGGGAGGTGCTGCTGAAAACTCCGGCTTTCGTGGTCACATGGGCAAGAACAGATACAGCCAGTCTCGTAGTCGGTCCTTTTCTGGGTCGTCGTCGCGTAGTGCCAGTGTCTCCGGTCAATCAAGATCCCGATCTCAGTCGCGTGGTCGACAAGTGTCCAGTTCTAACGCTGATCACTCAACTCGTGGTCGTGCACGGGGGTTCTCAGATGGGGCCCGCCAGTCACGGAAACAGCCTGCCCGGTCCGTTAGTGGCAGTAGTAGCAGCTCGCGGTCTTCACACGCTCCAATGCATCCAAGCCCCGGTGCACGCGCAGCTTCCAGCCAGAAAATACGTTACCAAACCACCCGTGGGACCGCTTCCCCATTAAACTATGGTGAATCACGCGGCAACGATTTCACAGCATTTTCTAATGCTCCAGCCCCTGAGCCGGAAGGTGGCTCTTCGCTTGTAAGTGGACTGATACAACTGAATCGTCGCTCTCAATTAGAACCAGAACGACGTGTCCCTAGACGTTCGCGGCGATCATCCCTAGGCTCGTCGTCATCTGGCTTCTCGGGAGGAAGCCCTCGTGGCAAATTTAATGGGTCGAACAGCGCGATACACCAGAGTGCACTTGGGAAACGCTTACATTCGTTATCGCCACCGTTCAGCTCAACTAATCACAAGCTGCCGTCTCGAGAATCTTCTCCTGATCGGGGACGTTTGGGTGACGATCAAGCAGCATCCAGGCGTCGACGAGCTAAACGCGAGGTCCAATCCCCATCTCGCAGTCCTTCCGTTCGACGTGCACGTTTGGATCCTGTTGTTGTTGCCAAATCACCCAGTCAGCGTGCATCTTCGTTCGATCATCCGTCTGCTTCCAAGGGGCCTGCACGCTCGAACGTCGATTCCACTCGTCGTTCCGGTTTCGAGAATTCCAAACGGATAGCAGATGTGGAATTAAATTCATTTGAGGACCACCACTCTGGTAGTGCCTTCGACCGCCGGGTTGATCGTCAAAGGTCCCCTCCAAGCGCTCATTGGAGGAGTTCAGAGGACAGTGTCGGCAGAGATGGTGCTAATATGGAAAGTGAAGGCACATACAAGGCTTCTCATCGGAACAGAAGTAAACGTGAATTGCCTGCGGATAGACCCACCCCACCAGAGGTGCCCAATGTGAGGTCCCGTATCGAAGCTGATGACGCGCATTCTTCCAAGGGTGAATTTAAGTCGAGGTCGCATCCGTCTGAAGAAGACGACACCCGTAAAGAATCAGGTGGAGGCCGTGAAAATCCGATTAATCCCATTGACTTAATCAGACAGCGGAAAGAAGCACTTGCTCAAGATTACAAGAGAGATTGTGAAGCTTTCACCACTGTTGTTCGCACACTCATGAGCGTTCCTTTTGCACCCGCAATGCGAGGTGTCCCATTGATTATACTCGGAGGATGACTGATGAAAATAATAAATCATTTCGGCATTTGTCAAATTAATCTGTCGGCTTGTCAGGGGCGAATATCTATTGCATGTTCTGGCGCTATTCACTCAGTGAACTCAGCAACAGTACTGGTGTCATTCACATGCACATTGCAAATCCGGCCTCATTCTCCTGTTAGTTCGTCGTTCTATACAAAGTGGTGTTTGTCGAGCATCATCCAGTTTGTCGGTTCTTTGAATCTGCACGAATGCGATCTTTGATGTCCTGAATCGGATTCTTTGACGCTTTATCGTGCGGGGCTTCTGTATGAGCTTACTGCTCTTACTACTACTACCACTACCACCATTATATGCACGGGTTGGCGTTCAAAGATGTACCCGTCGCTTTATTCCTAAAAGTGTTATGCTGTCGAGTTGAAGTCAAAGTAAGTTGGTTTTTGTCATCTATATGCAGCCTATTTACGCTGTTTTTCCTAGGTTACTGTGTCAGTCAGATATTGGTGAAACAAATCAATAACTTGCACCAGACTTCTCACTTAATATTTCTTTCGTTTGAGTTAATTTTTGGCTTATTTGTCTCGTTGGTGGAGTACGTTCATGAAAACGCGTTTGTTGCGTGACCAAGAAAAGCAACAACCGAGGTCAATGGTTCGACAGTTCTGATTATCGCTTCAGCTTGACTGGCGTAGCAAGGGGTCTGAATAGTGAATCAGTTGTCATGGCGTATGCATTACAGTTGGTAATCTAAAAGGTGACCGATGATTAAAGGCCGTCAGCCGGAATAGGTTCAAGTTCCCAATTGCACTCCCGATCACACTTCTGGGAATCCAATAGGCAGTATCATTTTTCTGGTCTCATTAGGTGTTCATATTCGTGCAAGTCATCGGAAGTGTTCCGTTTGCAGTCGTTTCTGTGATAAGTAGTTGATCGTTGGTGCTAGTAAAATAGACGTTTTGAGAGATGGATGGACGAGTAAACGAGAGATCACTGGGTTGTCGCCATGTTATTTGCGTTGCTTACCTCAGTGTCCTGTTGATTTTCATTTTTCCTGCCTGCATAGTTTTAACGAGTGTTATGCACACAGGCAGCGTTCGACGTACTGTTTTCCGGTCAATACATAGAATTTAAATAGCGTCACGTTCCACTTACGGTATAATACTATCTTTGAGTATGAATTCGCGAGCTCTCAATCCGTTTCCTGGATTTTCTCATTTCAGTAAAGATCCGGAACTTGAAAGCCGTCTGATGCCTATGCTGAAGGAGATCCTCCATGAGCGTGGGCAGCGATGCATAGAAGAGCTGCGCTCGTTCATAGCAGAAAATCAGCCCGAAAATGAAGCAAAGTCTTCAGAAGACGGTGATAATGCAACTAACTAACTGCGCTTGATTTTGATATTTGTGTACTTTGACTCGTTCACTACAAGCATTTATCATGTCTTTGATATTCTTTACTACAACCGGTTCAACTAGCTAATTACGGACAACCATACCGATGCTATGAATCATGCTGGAAACGAATACTA
>STRG.25522.1
ATCAGTGATGCCAAAATGAAGCTCACGGAGAAGATTAGTGATGTACAAGCTGAAGAACGGTCATTGTTGTCAGTCCAGACCTCTCGACCACCTACCCCACAGCCATTTGAGAAGCTCGAACGAGTGAAAAACTATGTACAGTCACTCTCAACTTCAAATGCCCAACCTGTCGACCGGATATCCTTCAAGGAACCTGGAATTCATGTTTTGACTCGGGAACAACCAGCGGCAAGCAACGTCTTTGAAACCGCTCAGCTGCTCCAAGCTTGCATGAGCCTGCCAGTCCGGAAATTGGTCAAGTTCGATGGAAACCCAATGAATTACATCAGGTTTATGCGGAGCTTTCAAACTACAGTGGCCAGATGGACCTCCGACCCCGCTTGTCTACTGGATTAGCTAATTTCGGCCTGTGAAGGCAAAGCTGCTGAATCAATCCGAAGATGCGCAATCCTTGAACCTAAGGAAGGCTACGAAGAAGCATTACAAATTCTCGAACGGCGTTTCGGTGAGCCACATGTAATCGCAAGACAGTGCATAAGCGAACTGACAGACGGGCCAACCGTGAAGTCTTCAGACTCTCAAGCTCTAATCAAGTTAGCTGACGAAATGAAGTTGTGTTCTGCCACGTTGGAAAGGCTGAATTATGAGTCAGACTTAAATGCCTGTCACACTCTTACAGCAGTTGTGCAACGGCTTCCCCATCACATTCAGTCCAAATGGTTCGAAAAGGCATCTCATATCTTAAGGACCAAACGTGAGCCCACATTCTGTGAGCTGATGGACTTTGTTTCGGACCAAGCTGATGCCGCCGTAACCGGCCTCGTTTATATCACACATCAAGATAATCGTGTCCACGCCCGGTCAGAATCCCAACGGCCTACGACTATTCAAGGCTCACGAGATCGGGTGGCCACAGTAATGTCAACAGAGACTGATGTAGCTGCAGCAAGTCCGAAAGATTCGCTAAATCCAATTTGTTCTATTTGTAAGGGACCACATTACGTGGACCAATGCAGTACCTTTTAGTGTTTGAGTGTTGCCGATAGAAACGAAGAAATAAACAGATTGAAGTTATGTTTTCTGTGCTTGAAACCAAACCATGTCGTTAAGAATTGCCGATCACGCAGAACCTGTGGTCTGAGCGACTGCAAAGGTCAACATCATCCAATGTTACACAGACAAGGAACCCCAGAGGGTAACAGCCGGAGTATTAAAGTAACTGAACGTGCTGTATCGGTTGGTCACGTCTCAGCAAACGTCAGTAATGCCATTCAGGAAGTGTCCTTCGCCATATTACCAGTCCGGCTCCGAGGTCCATTAGGAGAAGTTACCGTCAATGGTTTCCTTGACAACGGTTCAGACTCGACGTTCATTGACGCCTCGCTCATGAAGAAACTGGGTTTAAAGGGAAAACGAGAGCGCCTTACTGTCAAGACTGTTACTGGGGGTTGTGTGACGGAAGGTGTCACAGTATCCCTAACGATAACCTCACTGGATGGACAAGAGGCTATCCAGATCCACCGAGCCTGGGCAGTCGAAACCCTTCCGAAACTACAGCCGTTTATTCAACCGCAAGAATTGAGCAGGTGGGAGCATTTGAAAGAAATACCGTTGTCAGTTATAAAGGCCTCCGATATCTGTATACTAATTGGGGCCAATATTCCGAAGGCTCACTGGGTCTTGGAACAACGAACTGGTGGTCCCGACGACCCGTACGCCGTGAGAGGACCGCTCGGATGGGTCATACTGGGGCCAACTTCACAACAACGACAGAATAAACCGAAATCCCACGTGCACTACATCACAACCACCGAATTGGGTAAAAGTCTGGAATGTATGTTCAATTTCGAATTCGTAGAAGCGGCCTGTGTCAAACGTAGCATGTCAGAGGATGACAAGTTGGCTCTACGTCACATGACAAATTCTTTGCGTAAGATAGATGGCCATTACGAGATTGCCCTGCCATGGAAACCCGACAGTCCATGCTTACCGNTGGCTCTCAAAAGATTGCTGTTCCTCAGGAAACGCTTTGAAAACGATCAGTTATTGAAGGAAAAGTACTGCGTAACGATTAACGAATATATATCAAAGGGTTACGCTGAGATGGTACCCGAGACTGAGCAAAACTTAACTGGCCCCCACGTATGGTATCTTCCGCACCACGGCGTATATAAACACGGAGACCGAACCAAAATTAGGGTGGTATTCGACTGCGCTGCGGAGGTTAATCAAACATCAGTGAACAATAAACTACTG
>STRG.35601.1
TCCGTTCCGTATCTAGGCTCTTTGCAGTCGCTAAATTTTCAATAAAACTAGTTGGTTATCCGAAGCCTGCAGACACAATGCGCAATTCCAAAAGAAGCAGACCGGCCGGTAAGATTTTGCCACGCGTAGCCGTACGTCTCCCAATCACTACGCCATGCTCCGTCTCATTAACGAACATCCATGATGACGCAAATAGTAAGATTGACAGCCTCTTACAACACGTTAGCTCACTCGAATCGCGGATTGAAGATCTTGACAGAGCCACCAGAATTCTGACACCACTGGCTCAACTCCTCGAGCCCTCTATGGTAACTACGGACTGTAACTTAGTTGCCACGTGTAACTTCATTGACAGCATATCTGCAGAGGTTTCAAAACGAATACGAAACTCGAATCACGCCATTGTATTTAACATTCCCGATAGGGCCCCACTCAACATGGTCAGCAGTACCTTGCTGAAGGCCGCTAACATGGAACGTGTGATATGCCGTAGCAGCAGACTACGCAAACAAACACAACGACACCAATGCCCTCTACTTTTCCAATTTCCGGACTCACTGACGGCCAGTGAGTTCATTCATAAACAAACAATTATTGCTATTAATTCGCCATACAAGAACATTCGAATAGCACCTGACAAAACGCCACTACAAAGAGAAGTGCTGAGAAAGTCGAACTCCCGCAAACATCCAAGGCAGGAATCTGCCCAAAAGACACCTAACCCCGTCATTCCCCTAACCTACTCTATGAAACCAGCGTCTACCAGGCAACGACTGTCTGATGTAGACCTTGACGCAACGCCTGGGCCTTCTCCAAATCCACCAGTCTCCAAGCGCCCTAGGCTCGTCAATAGTGTCGCAGATGCCTGGGACTCGAATCCACCAAGTCCTGCCAGACAGCTTAGCTCTGTGCATTAGAAGCAGCTACCTAACTCCCGTAGCCTCCCTGACCTAACAACTTTGCATCACTCTCCCAAGGCGACACAAATCAAAGTGTGGTCGTTCTTGTCTACACCACATAGCCACGACTTAAACCCATCCGCGCGCCCGCACCATACCATTTCCAGGTCATTTTCGTTCGAATCAAACCTGTCAGAATTCAGGGCATACACCCGTAAGCAAGCTGCCAAGAAGTAGCGTACCTAAGGACACAACCTCACCGTTGCAATCTAACTTACCACCAATGGGCCGAAAGTTGGTAACGATCTACACTCAGCCCCCAATGCAGAGTGCCAATAGCAACGGTAACACATGGCCGCAAATCCAGAATTCGGCAACCCACACTCCATCCCTACTGAAGGCCTCAACATTTAGTTCATTGGGCAACGACCGCCTTATATCACCAGGCTGCACCCCTAATGTCATGCAAAGATTAGAAGCGAACAGACACCCTTGTGAGATGTCACTAATGCCGGGACCTACAGTTTCTGTTCCCAAAATAGATTGTTTCTCAAACCGTTATTCCTACCAGCGAAATCCTCGCTCTACGCGCATTTATACGGACGATGCTCGCAAAGCACNNN
>STRG.70237.5
TGTTGGATCCCCCGTGTGATTCTCTAGAGTGTTCAGCATCCAGTAGAATTCCGTGACTTTCTCACTAAAATAAGGAAAGATATCAGTGCTACTTCGCGCGCCGTATAATTTTATTTCGTGCTGTTCGGTCACTGCATTGAACACATGCTTTTGGAATATTTGCCAATAGATAAGCTGAACCTACAAAGTCGTCGAATTGAGACTGAAGAACGGAGGGAAAGTTTCGGGCTGTGTTTTATCGTTCGTGTTGGTGGAAAACTAAATCAATCAACTCTGTTTATTAAAGCTTGTTTTCGCGACATGCATTTGTCATTGAAGAGCCTGGTATTTCCTACGGCACCAGCAAAACTGACATTTACTGAGCTCGATAAACTAACGACTAACCAAATTCCTCCGGTAAAAATCCAAGCCACGGAACGAGCTTAATTCAGTTCATTAGTAGGAAGGTGAAAGATGCCTTATGGAGAGTTCATTCTTCTTTTGCTCAAACATACCGTCCAGAGTGACTTCCGAAGCCGCTTGAAGTAATACCTTCTCATTGCCGGGATCAACAACGTCACCCTGCGGAGAAAAGCGTTGAAGTAAAATAAATGAATTTCTCCCCGGGCTGCAGGATTTGCGCCGAACACAGATATACTAGTAGCCACCACGCAAGATGCAGCAATCTTGTTCCAATACACAAAGTTCAGGATGTCATGCAAACTGCAGGGATAGAAGCTCTGCCATTCTTCATCCGGCTCAATTCCTCACAAACCAGTTGCCAGGATCAACTAAATTTCTTGGCAATGGTTGATATGTGGTAGTTGTTTTTCTCCTATCCTCAGTTCGTCTAGGTGAACAGGATAAATGATTTTGGACGAAATGTGAAATTCTGTCTGCGCAAAGTCTGACCAAATACGAATATTAAAAAGAAGCTTTTCAGGCAACGCTCAACCTTTTGTACCAAAGATAGACTGGTAAGCATTCAAACGGAAGACACAAGTCTAAATGTTATCAAAACTTGATTCGGATCGCTGTATTCTCTCAGAAAATTTATCAAATGGGATGCATAAAGCTGTTACTGACTTGACTTGCGAGTCACCAAAGACAAGATGTTTTTATTTTGTTGAAACATATATTGATTTCAAATCGACTTGTTTGTCTTGTTACAAGAAACTGAGTGACGAAAACAGGTAAGCAGTGGTTGGTACGTTGTTATATATACGACTTATATCAGCACACTGGAACACAACAGGTTAGGTTATTTTTAATCCTACTTTGAAAATACGTCTACTTCGCTGGTTTCCCTTTAACGTGTACGTTATCAGGAACGACCGTCCAGATTGGTACTCATTTCTTTGGTGTATTGCACATTCTTATTGACAACCGCATTCTGACTCCCTTTGATTTTGATCATCAATGATTTTATATTGTTCTTCCGCTTTTCAGTTGTAGATAGTTTTTCATGTTTTGCGATGAAATTCTATTGAACAGGAAAATTACATCACATTCAGCAGCTCAAACTGACAATAATTTCCATAAGTTTTGCGGATTGTACCCAAGAAATGGACACTCTCGCGAGATGGTTTAATTTTTAGCTGAGCGGTAAAAGTGATAAACTTGGGTTGAGAATAAACAAAGGTGAACTCGCTCCCAGCTGCACATTGAAAAAAGCTGTGTTAGTAAATTTAGCACGAATTTGCTGGTGAATTTTGGTCAGTCACCATTCGGTGATAATGTGTTTCCAGCTGTTCGGTGGTCAGAGGAGCAGTCAGATTTCGTGACGAATGTGTACTAGGAGGTTCCACGGCAACTTGACAGGTAAAAACTGTGTACTTCCAATATATATAGGTCGACAGCTGCAAACCGGAGCAAAAGTAGGAGATGGATATTTGAAGAATTGTTTCTGTGGCCACATATCCTTTAGTTTTAATTCCATTTGAGTCGTATTTACGATAGACTAATTTGGTGAATTGACGCCACTTGTTGATATTTTTAATCGCTGCGTATTCTTTTTCATTTAAACTATCTCGCCATTTCTAGGAGGTTGAATGTCAAATTTTTGCCTGACTGTTGTCGCATCTTTTCTGAATCAATAGAACGTTTTTTTTTCTACATGTCCTCTTTAAGGTACATTCAGGCGTCGAATCGCTTTTACAGACAGTGGCTCTCCAAAATTACCCATACTTTCGTTCTGGTATGATTAGTCTGTTAAAATGCTTTTACAACCATGGTCAACCCATATATTAGTTTGGATTTGAACCCCTTTATTCTTGAGTATATTAGTAATCGCAGACCGGGAATGACACCATCAACTCCAGAGTACTATTGTTTCAATACCAATGAAAATATTCGATTCGCCCATGATGAGTATTCATGCTCACTTTAATATCAATACACTAAATTATTGATACAACCAAATATTATTGCGATTGTCACTAACCAGTCAAAATATTGCAACTGAACACAGTATCAGTGGTCAGTTTTTCAGTTAACAATACTGTATAATTCAAGATGAACATAAAATAACTTCAAAAGTTCATAATATATTATTAGCGTTTAGACTAATTAAGAGCAAGCCAGTTTACCATTTCTGTGCTTACGTAGAGGGTGGATCTATTAGGGTATCTCAACACAAAGTGACGGTACTATGCTGAGAAAGAAAACCCTCTAACGAAGCATCACTCTTGAAGTTTCCGAAATAGCTGATTAGGCTGACTCCATACATGTACTTGGAACCCTACACATAAGAAAGTTAGAGGAAGTGCTGTCAAATCTCATTTGGGACAGAACTATCAACGGATTAAAAGTAGATATCGTAAGTGGTCAAAATAGGTTTCAAAGTTAGCTAAATATTACTAATTAGGATACTGATCCTGAGTTCGATCTCATTCCCAATTGGATTAACAAGAAAACTCTAGGAAATAATATCCGATGGAGGGGAGTTTTATTATTGAGTAAAATAGAAACGTCAGATTCGATAACAAAGGGCTTTTTGGGAACGTATTTAGGACATTGTGGCTAGTATCTTACTCCTGGTTGACCCGAATAAGCTCACATCATGCTGGTGGCTTAGAAATCCTATAGCAACAGAGAATACCCATGTTCATCAGCACTATTAATGAACAGGAGGGTTTAGAGGCATCACTATATTCTACAACATACGTTGCTTGATAAGGTTTCTAGTGATGAAAAGTGGTTGTAGAAAATATAGTAAGGAAGAAATTTTAAAATTATGACAATACCAGCTAACTGTTATACGTAATCTTGTGCTACAATCGTCCAATACTTATGAAAAATGAATAGAACATTAAAATGTTTCCAAATGATGAAGTGACCAGTCGCGTCAGGAGAACCATGTGGGTTTTGACTCAACAGTTTAACGTGATATACTTATTGGTTTATCAACAGTCAACGGAGAATTTGGTCAGAATTAATTGCTGGACATTTCACTAACAGTTCTATGCGATGAATATTTCGAATACCATCTATTCGTGCACAACTGTATCATTCAATTAAAATCGATCAAAAGGTTTTCCACGTCCAATTTTACGTTCGATGTTATCCTCGTGTTTGATTTACGACAGGTGTTTACAAACAACACATTGAAGCATCATTCCCCTAGAAGTGCTTTTTGGCAGCCCATATATTTGTGCTGTTATCTTACATTTAAGCAAAAGCAATGATGTTCACTATTTTCCTCATTGATCTTACTCAAGCAAAATGAATTTCAATGATGAACCACGCGGCGAGAGGCACGTTACCTGTTGCCATTGAGTTTTATTTTTGTCTTTATATTTGAGATCTACTATAGCAGTCAGGCTGGTTGATTTTCGTATGCTAACCTTATGCGACACTGACAGAGCCGTGGGAACCTGGCATTTTCTATGATTTTGTCATTCTTGAACGAACATGGGCAAACACCAACGGATAGTCACTCACCCTGCACACTCCGTCACTGGCATCGCCACTGGTAGGACTGAAAGAAACGGGAGTCCCTGTTCAGGATTTGGGTTGTCTAAATCTGTAAGACCAATGACAGATGTCATAACTAATTGCAATGAACAGAATTATTTCGTTTACTGCGATTTAGGCGGACATCACTGATTTGGTTCTAACATTATGGCCTAAACTATTATTACGAGGTGCCTGAACTCTTTCTGACATTGGCCGCTTGATGGTTCTCCGCGAAGAGTCTGTCAGTTATTCTGGACAAACTTCAAGCAGCTTCTCTTGGTCAAGACAGATAATCTTATTGAGGAGGGCGAGTTATGTGACCAGTTGTATTTCGTCCTCAATTTAACACCGAAGCCGTCATGAAACGCATCCCCATGTGCATTTGTAGAACCACCTCAGTAGATGATTGCACCCAAATTGGCCCCCTCTTGAGTCGTTGCTCAGCCTGTGTTATATGACACAAGGTCTTTGTAGAAGTCTTTCGTAAGGTGATAATCAAAAATCCCTCTATAAATGGTCTTACCGGGGCCGATAACTCCCAATGGCTGTCAGACACATTTTGTTGGTTGATGTCCCAAATGTTACTGCCCACATCAGAACCACGTAATAAAACCAGTCAACTGAACATGTGTGTAACAGATTGCATACAAACTAGTTCAAAGTCAGTAATTGTTAGCTCACGAAAAGAACAGTACAATCATATGCAACCATCACCACATAAATAGCTAGGATAATCACGTCCCTATTCAATACAGCCATTTTGTCTATTCCAGCTGACAGAATAAATCAAATATATTCAACGAGGACATTTGGCAGCTTTAATCGATGTTCACTCATTTCTAATTAAATGAATTGCACAATGTTATTCGCAAACAACCAAAACGAGCCCTGTTTATTTGAAATAAACCAAGAGGAGAAAACAATAGACTCTTTTAAAATTCCGGAACCGATTGGAATAATTTGAGTGTTCAGTGGTGAAACAACAGAAGCCCTCGGAAATCACAAAAATATGTCCACAAATTGAAAACCGTGATCAACTGTTTTAGTGCTCTGTGGAAAAATTCCACAACTCGACTAAAAAGCGGAACTGAATAGAGAAAAGTGCTTTAAACTGCAGTTAGTGATGAGGTTAAAGTCGGTCAGTATCGAATCAAGAATCTGACACACATCCGGTTTTACAGTGAACATATGGAATACATTTACATTTTTTAAGTACTCGCGATAAGCACGTTGTCCTGTAACTGGACTAAAATATTCTCAGAATTTTTAAATAGACGATCATTGATAAGCTTATTTTTAAAAACCCCAAAAGATGTACGAACTTTTCAACTGCAACAATTCGAACTACAAATATGATGACTGATTCAGACATTGTTGAACATCCTTAATTTAATAGTGAAAATATTTGGGCAATAAAGTAGCTCGACGTTTATCCGCGCATAATTTCCCCTAATTCACTGATGAAAGAATTAAAAGTTTTAAGTAAATACTTAAACTTTTCTTCTATTTTCAATTATTATAAAATAGTTCACGGTGATACAAAATGAAATCAAACCCATGTCTCTGTCTTCCAAAGTCCACGACGGTAGCCACTTGACCTTCGCCAATCAACGAGGTTCATGGGTAAAATTTACGATTTGAGTGAGTGTTTAACGGTTATACGGTTATCTTTCGAGCACTGGTGAAAGCGATCTGTAAAGTGGCAAACATTCGCGTATGAAATGGAGATGTTCGTGTACAAAATCTAGATCACTGAGGAAACATTGAAAGCCCATTTCTATAGCTGCTTACAACTAACAGCTTTACTACTGTTTGACAAAACCTCCAGAACTGGATGGTACAAAGCTCACACCCCTTAAAGAACAAAACGTTTGAAGACTCCTCGTTTATGAAACACTTTTTTGCTAACATCGTTCACAGGATTCCATCCCACATTACCAAAAACACCAATGGTATCTCCCATCT
>STRG.55422.1
GTCGGGTTTCAGACTGTGTGCCAAACAAAACATGGTACAATCGTGGAGTAAGGGGTGGATAGTCCGAGTCAACGATTTGTTTGTGGGCGCGATACCGCCAGGTTACCCTAGCCAAAGCAGGTGGTTTTCTGAGGGTCACACAACCGGAGCCTTTAGCTATCCAAAGCCTAACCCGCAAGGCAGCGGGACGAAATGTGGGGTCCGTAACCCACTGGGGGCCAGTGACTGATTGCTCGGTTCATACGCCCTTCGAGAGAGGCAAGAGATCTTAGGTACACAGTACACTACTCCGCTACAGATTCCGGCGTGCATTGTCTTGGACGCCTCATACGTCATCCTTGTTTCGTTTGGAATCAGGCTTTAGCCATCTCCCCTAGAGTGACTATTAATCAGCTAACCCGGTGCAGAGTGCCGGGCATTCATTTTCACTTTAGTGGAAACACCTCCACCATGAGAAGGCAGTGATAAGGACTCCCTCAGCAGAAACTGTTAGACGCACGGTCACTTGGGAGCAATTCGAGGCGTTCAGCACGAGCAGCCATCTCGGAGCCTGGGATACTCACCCCGACATACTGAGGCAACTGGAGGCCAGAGAGCTATGCGATCGACTGAGTCAAATGCCACTCTAGGATCAAGTAAAACGGAGACGATGGGCCTACGAAAGGCTTGCCTTTGTTCTAGAATTTGTCGAAGAGTAAAGATGTGATCATCACAACCTCAACCAGGTCTAAACCCAATATGATTCTTGCACGAGCCCTGTTCGTGAGCGATTGATGTGTGGTGGAGGAGAATACCAGCGGGCATTACCATCATCATCATCATCATCATCATCATCATCATCATCGTACAGCGTTAAACAGTAGGGCAAGCTCCACTGACCTCCGCCTTTCTCACCATCTTACACGTTGAATTAGAAAGTATGAATATATAAGATGGACAGGGAGTGGGCCTACATGGTTAGGAAGAGAAAAGAATGCCTTAGGAGCCAACACACGGAATACACAGTCTAACTGTACAAACGCACATCGATCAGTCATTCTTATTCCACAGAAAGTGACAACACGATCACCACTGTTCGCGGTTCGATGCCATATCCTTCAGTGTCTCCCACCAACTGGTGGACGAATCTTTTGGACCCCAATCACGAAGACATAAAACACCTACTTTTCCTATGTTAGCTGTACATTTTCTCATTCCCCAATGCCACGTCATCTGTTGACCTCCACGTGGTCTCTTCCACTCCCTAGGAGGGACGGAGAATAGGACACGGTATAGAAGGCGTGTGTCTGCCATACGTAACACGTGCCCCAAACAACAAAGTCTACTAATCTGGATACGCTGTGACAAAACGTTCTCCGAGTGAATACCCAATACTCGCTTTCTGACCTCAGTACTACTCACTAGGCTATTCCACCCAATCTTAACAATACTACGCGAACAACGATGGTAGAAAACATCAACACTACGAATATCTTTCGTACGCATACCCCAAGTCTCTCAACCGTACAACAAAACTGAACGCACCGCGGCGCAGTATACAAGACCTTTCAACTTCAGTGAAATATCAGATCGGTGCCACAAGTGCTTTAGTCCACCGTACGCCACTCGAGCCTTGGATATACGCGTGCTCACCTCTACTACTGTGCTCCCATCGGTCGTCACTCTGCTGCCGAGGTAAGTGAAGTGGTCAACAATTGCTAGCACCTCCTCATCAAGCATCAAGCTCGGAATCGTTGACGTCTAGTCTTGTAACATCACTTTACACCTTGAAGGCGCAAAGCGCATGCCGAATAAAGCAACAGCTCTCCCAAGTCCATCTAGTGCACGCTGAACATGTTCCGTACATTCGAACAAGCAAACAACGTCGCCCGCGTAGTCTAGATCACATAACTTTTTACGATTTCCTAGTTCGACGTCTACATCCTGAGGATTTTGCAACGCACTCGCCATTATTTCGTCCATGACGAAGTTGAACAGAAATGCAGAAATGGGACATCCTTGTTGAATCCCGCTGGTCGTTTTGAACCGACCAGATGGTTCACCGTAAACTCTTACGTGGCCAGAAGTATGAAAATACAATGATCTCAGTAAGTTCACGAACTTCTGGGGCATACCCTTTCGATGAAGAACACTGAAAAGCGCTGTTCGATCAACTGAATCGAAGGCGCCTTTCAAGTCTAAGAAAACCATTATTGTCTGTCAGCGGTGCGTTTGATGCGTTTCAAGTAGTTGGCGAAGAGTAAAAATCTGGTCAAGGCATCCTCGACCTAAGCGGAATCCAGCCTGTTGTTCGCGGGCGTTACTCTCGCGAGCCGGTGTCAAGGCTAATTCTCTGGTGACTATCGGAATCGCAGTTGTTGACGCAGGAGTAACTACACTAGCGTGCGGCCAGCTGAACTCCTCCTTTCGAACGCCAACTGATCCCTGGAGTCTCACAGCACATAAACGACTGTTACCAAGTATCCAGTCTAAGAGGGCAGTCTTAGCCTTGTCAATCAAGACTATTCCTACACCACGTTGACCCACAGCTCTAGCTGCTTCGTCTCCTGAAGTGCGCAGAAAATACTTAGATGAGATACCAGGAGCAGTTAGTTGAATCACACTGCTCGAATCCTGGATACGCGTTTCACTTAAGCAGCAGACATCAATCTTCAGAGAATCTATTGTGAGCGCTGGGCACGCCTGCTGACCTGCCTGCATGAGTGCACGCATGTTGAAAGAGCCGAGATTCAGAGGCTCACGAGGCTTCAGAAAATGTGAGTTACAAGACAGGATTATTCACGACATTATCTGACAATGAACCGTTGCGAGTATCAACCGTGTCGTCAGCGGGAGCATTATGGGTGGACAGATGGGGCAAAGAGGGGACAGAAGACAAAGGTTGAATAAAAGAGAGGGAACTCTGAGCAGTAGCACACTGATCACT
>STRG.39683.1
CCCTGTGATAAGCAGGAAGTGAGAGAGCCTAGGAATGTTCTCGAGCTGGATTAAGGACCGGGATTTTCGGTATTGTCTGTACCACAATCAGTATGCTCACATGTATCTGGGCTTACCGATTTTTCCTTCCGGTCAGAAAGTGGTTTGCATTTTATGCTGACAAAGTTATATGACTTCCCATTTTCCACGAACACAATTTGACCGGCGGTTCTTTCATCAATATTTATCAACGAATTGATAAATGCAAACAAATGGTCGTTATTTTTCATCTTCTACTTTCCTAGACATCTGGCTCACTCCACTGGAAATGGGAGGACTCAAATGGAACGGTGTTTATGTGTGTTGACGTGCCTGTAAAGCGCTACTGATTGAACAACGAACTGTTGATAATTTCCCCTAATCATTTTCTCCCGTTTTAGTTTTTCAACATTCTTTGATTCCCG
>STRG.51433.1
CATTTTGTAGCGCTAGGCCTTATATACCAGCGTAAATTTGATGATATAAACAATATTTGGTAATATTCTTTGCCTCTGGTTACACCCAACAGAATTTATTTCACGTTCTTTTAAACGTAATTTATCTCATCACAAAATGTCTATTTCAGCTGATATTACCGTTTCATTTGTGGTAGTTCGATCCTTGACTTTCGAATCTGGGCTGGGCGGTTGGGATATCGAAAAACCGTTAGCGCAGTGTCAAGGACGCATTATGAACGAGAATGATGCAAGCTGGGGAAACGGAGGCCTGCTAAGGTTCTACAGATGGAGTAAATTTTGAACAAGAAGAAAAGGAAGAAGAAAAAGAAAAAAATTGTAAAGAAGTGTTCTCGGGAAAGTCGTTGGATGCGGAGAGGATAGCGGTCCATGAAGACGATGCAGACCCTGAATGACGGATTTACCGGAGTTCAATAAATGGAATGAGTTTGGAAACGGTGCCGAGACCAATTTCGTGAAAGTGAACACTGGTGGATGTGTTAGAAACAGCAGTCCATAAAAAGGTGAGTTTAGATTCAGGATCAGTAACATGTACCATTCAGAAATGAGAAATGATAAAGCGCAACTGGAGGGTCCTCGAGAAGTGGAGAGTCAATTTCCAACCGGCTACGGTTCGGAGGAAAGGTGGACTGTGGTAACG
>STRG.36429.1
AAAAACAGAAGTCAAAAACATAGATTGCACGATGTATCCTTGATCATTTCGCTGAAATCCACCAAAGAAAATCAACCACATTTCTTCACAAGCAAACTTTGAAGCGTTCTTCGAACAGATGTCTGTTTTGAAGCCAATAAATGCAGATACGTTGAGCTGGTTTAAGGCGAAATTGGTTGATTTGGAATGTCAGTATCGAACAACAACAACACAACAACAATCGTTGTTAACAAACAGGCACATTGAAGCTCTCAACAGATTGAAGAAGAACTCTAACATGGTAATCCTGCGTCCAGACAAGGGATCGGGAGTTGTCATTATGGATAAATCGTCATACGTAAAAAAAGTGTTAACTATTTTAGAAGATAAAACAAAATTCCGGAAGGACCCAANCTAAAAGCCACATCGATGAGTGTAATCGGAAGTTACTCTACTTGTTGACTACGATGCAAAAAATGTCATTCATCATCGATCGGTTAAATTTGATATGCAGAATAAAATTTATGAATTTCTGTGCTGATAAAGTGCGTCAAACCCGCTTGCGTGAGATCGTACGTTTGAAAAACTCCTTAAATCATGAAATGTTGGTACCGTCATTTCCGGATAATCCGTGGAAATATGTTCGAAATTTATCCTCTTACCAACTAGACAAGTTAAAACTCCAGGCACTTTCGTTTGGCATTAACTATTGTACTCCACCAAAGAAAATCAACCACATTTCTTCACAAGCAAACTTTGAAGCGTTCTTCGAACAGATGTCTGTTTTGAAGCCAATAAATGCAGATACGTTGAGCTGGTTTAAGGCGAAATTGGTTGATTTGGAATGTCAGTATCGAACAACAACAACACAACAACAATCGTTGTTAACAAACAGGCACATTGAAGCTCTCAACAGATTGAAGAAGAACTCTAACATGGTAATCCTGCGTCCAGACAAGGGATCGGGAGTTGTCATTATGGATAAATCGTCATACGTAAAAAAAGTGTTAACTATTTTAGAAGATAAAACAAAATTCCGGAAGGACCCAACGCCAGATGATCCAAGTGAACTAGAACAGCGAATTAACGCGGAACTGCGAACTCTAGTTCAAGTGGGCCTTATTCGCGAGTCAACAGCCAAGTCACTGAGACCCAGAGGGAGTCAAACACCACAACTGTATGGCCTACCAAAAGTACACGAAACAGATATACCAATGCGGCCAATCTTATCAATGGTCAACTCTCCACAACACAAACTGGCAAAATGGTTAGCCAAGTTACTGAAGCCAGTCAGAGACACGGTTGCGAACCATGCAGTGAAGGACAGTTTCGAAATGTGTAACCTATTACAAAAAGAAAATATCCAGAACCGACATATGCTTACTATGGATATTACATCACTATTTACAAATATCCCACTGGAAGAAACTATCGATCTTATATGCCAAATAATTGACAAGCATAATATTCATATCGGACTATCGAATACCGAATTGACACGTTTACTGCTGCTATGTACATCTAATGTGAAGTTCCGCTTTCTCAATGAAGGATATCGACAAATTGACGGAGTTTCCATGGGCAGTCCATTGGGCCCTATTCTGGCGGATATTTTTGTTGCTCACTTAGAAAACAAGATTGAGAACAAAATATCCGACATGATACTCTATCGCCGTTACGTGGATGATATTTTTGTCATCACAAAGAGCAAACAAGAAAGTGAAGAGTTGCATGCCTTGCTTAATAATCTACACCCAAATATAAAGCTGACAATCCACAATGAGGACAATGACACCATAAGCTTCTAAGACATTGAAATTTTCCGCAGAAAAGATGGTTCAATCAGGAGGTCCGTTTATCGAAAAGACACCTGGTCGGGGCAATATCTCCACTTCAGCAGTTTTGTCCCGATAAAGTACAAGATAAACACAGTGCAAACACTGTTCTACAGAGCACAGAAGATTTGCACGGCGGACACTTTGGATGAGGAAATAAATTATATCACTAAAATTCTGACGGAAAATGGATATCCGACATCATTTTTGACAAATATCGTCACCTGAAACCAAGAAAGGATATTTCAACCACAGTGTCTAAGATGAAAGTATATTTAAAACTCCCCTACAAAGGTGACAATGTAAGTGAGTTGATCAAAAAACGCTTAAAGTCAGCTGTCAGCCGCACCTACTATGCAGCCGATCCGGTGATTATATTCACAACTAATCGGTTAACTAGGCCATCGATGAAAGAACCCTTGCCTATCCACGCCAAATCAAACTGCATATACCAATTCAAATGTGAGTGCTCAGCCACTTACATAGGCAGAACGGAAAGGCAGTTACGTCATCGAATGGCTGAACACATTCCAATGTGGCTTCAGAAGACAATGAGCAACGATTTTGTCACAATTGCATCATCAACCGAGCAAAGGTCAATCAGATCATCAATTTCTCGGCATATTTACGAGACTAAACATTGCGTCAACGCAAGTCAAGCGTTCAAAGTGATCTACTCGACCACCAGTACCAAACTATTAAAATACATGGAGGCCCTGTCGATCCGTGCACACAAACCTGAACTTTGCAAACAAAACGAACTTGTAATCAATTTATCATTGCCGTGGTAATGAGGTGTGATAATTGTTGTGTGATCATCCGATAGACATGTGTGAATGTGTGCGTCATGTGATTTTGCCTTTGTTTATAAA
>STRG.38235.2
ATGCATTCCTGTCATGGCGGCCAGTCCTTGGCGGTAGTTGTTTGTTGTCGCCTCCCAGGCTACGCTGTTAAACACTGCATTACTTTTGGTCGGCTTCTGATGTTCTTCGGAGAATGGAAAAGACCCACCCAAAATTGCGTGGCTGTTCCAGAACTACAATATGGAGGCACAAGAAGCAGATCGCAGTTCGCAGGGTTAATGGGGACGATTTCAACTCATCCCTCATATGGGATGATGGTGTAAAAAGTTAACTTCTATGAAGTTCGTTACAAATTCCCAGGCTACTGTTCCGTCCCAACGAACAACGAGTCCGATGACTTAATTGATGACATCGACAGTCCTGAAGAATCGAAGGCCTCATCGGCAGCAGTTGAGGAGAAACAAGTCACTGCTGCTACAACCTCTACCGCTGTTAGTTGTGAGAACAAGAGGAGCATAACACGCGCATATCAAAGGAGGAGTGGGAGTCAATTTATTTGGCGGCTACCGCTGTCACCAAAAAATCATCATTGATGGATGGAGAAATGAAATTTATAACACCGATCAAAATGGTAACTACCCTCACAGAAGCTGTTCCTTCGGCCAAAGATGTTGAGCGGCGGGCCGCTATACAAATGATATCATCAATGGCCGATTTGAAGATTTTATTACGAGCTCTGGGACAGTTAAAGCTTGACTTGCCTTTAGATCCGAGGTCGTCGCTGGGGACGCCAAGGAGAATCCAAAAGCAAAACGTTGGCGCCGGCAGATGCTTACATTTTGGACTAAGTGAAACGTTGCAACGAGCCCTGGAGTGTAGACCTGTCACAGCCGGCTGCTGCGTTTATATTCAGTTGCACATTGACCGTGTGAGCTTGCTTCGTGGCTCATCGCACCAGTTGTGGCCAATATTGTGTCGCCTCTTGGACCCCACGTCGCGAGTATTTATTGTTGGTCTGCATTTTTGAATGTCCTAACCTACTGAAGTGCATCAATATTCGGAAGACCTGATACAGGAATTAGCATCATTATTATCGGATGACATGATTATTCGTGGGAGTGGTCTTCATTGTAGAATTGGTTTGCGGAGTGTTGTGGCAGATAATACAGCCGAGGCAACGCTTAAGCAGGTTAAGCATCATTCTGGGTCATACAGCTGTCACAGATTCACACAACGCGGCTGTTGAGTCTCATTTCCCCATCAACCACAGGAGGGTTACGCAATGACGTTAACATTCGAAATCGTCACCAAGGCAGTCATCATACTGGTGCTTCCCAGTTCGAAGTACCACCGGTGTATATGATAGCCTTGTTTCCTGATGAAACGGAGTCAACTAGAAGTAACTGCTAATGTCAGCTATCGCTTGTGTCCGGTAGTCACTACGTACGTATTTATCTATTTTGATGATGTGTTCAGATCCCAAGTCCCAACTCACTCCATCATATCAGCAACAGCAACCTCTATTCGAGAGCCTCGGAGGCACTTTTTACAGAAAACGGAAACGGTTACGGAGATTAAAAAAATGTTACGTTCATTTATTGCAGCTTGGATGAATGATCTTATCACTCGCTTTGTAAAACTTGCAGAAAACGACGGAGGACTTCAAGTCTAAACTGTGCAAATCTGTGCGGGTTGCGGGTGCATCGGTGCAGTTCACGCAGTGCGCTATTCCCGTGCGAAACGCAAGGGAGTTCAAGTGGTTGAAAAAAAAATGGGAAAAATGAAACTTTCTACGAACAGATGGGAACTCGAACAGTTAGGGATTGTATACGTCAGATACTGCGTATACTTATCTTCGATTGCTTTTTGCACAAACTGAACTGGCGCGGTGTCCACTGGCGTCAATCGTTTGACAATACAAGAGCCTGCAGAATAACTGTCGGTGAGTATGCCTTTCTGTGTTATCCTATCCTGTATTCGTAGAAGCAGCAACGAAGCACAATTTTCCCGGAGCCACAACACTTTTTATAAACGAAAAGATCCAACGTTGGATTCAAACGTGCAGACCGACTGAGGTTATTAGCACTGATCCACCATATCAGAACGTGGCCGTCCAAATCGAAAGTGCTGAGGTCAGTTTTGACTTGAACATCGTTAATATATTATGTGTTGCTGAACCCTCGCATGAGTCGATTTCTAACGTTGACAGTTATAACTATTTCGTACTGCACCGATTCAACAAGTATCTCATTTCCTTTGTTCCCGGTATTGCAAAGAACACAAAAATGACCCATGGTTGGATGACGATTGTTCGCTGACGAGCCCAGTGTACAAAGATTAACCAATAGCAAAATATGTAATTATCCTCCGTAAAACCTGTATTTTATTTGAA
>STRG.2547.1
GACTTGCGGTTTTTTGAACCCTCGCGCGATAACTAGTAAAGTGCGGCCGGTACTAGCTAAAGCAGTCGCGGCTTACATATTGTTGTCCATAAATGACATGCTGTTACCAAACGAACTTTATTTTGGAAATTCCCGCCGTATGTTTGCAGACTCACAACTACCTCCCTGGACAGTGAGATCCCAACCCCTCAGGTTTGCTACAAAGGAGCAAAACCGCTCCCGAACCGCTTTGAAATCCGTCGGATTTCTGCCGGTTTTTGAGCGTCTTGTGATGTTGCACGAAGCGGCTTGCGATGTTGTACAGAGCGGCTTTCGAGCGGTTTCTGAGTAGTTTCTGAGTGCCATTTCCCGCACGTCTGAGGCGAATTGGTGCAGAGAAAATGTGCGACCAGAGCACTGTGTCCATTTTCTGACTGAGCATGATATTTCAACGCAGTCAGCAAAGTTGTTCTCAAATGTGGCAGACTAGTCTTAAAAGGGTCCAAATTTACTCCCATTTCATTCACCTCATGGACTTTTGAACTACTCAAATATTTCTCAAGACGATATATGTCATAAATGCATGAGATAACGTACTCTACTCCCAACTTTTGGCAAGCCATGCTGTATTATATCACTTTGAGAAAGCGATTTGTAAACATCCTCAAAAATTAATTGTCTCGAACTGGCCACTTTCCGGTATCCAAAAGCCTCATAAAATGAAAACTTTTACAAAGAAGTCAAGTTGTATTTTAATGTTGTGAAACATTCATAAAGTATCGGGGAAAATTCTGCAACTTACACTCGAAGCAGCATACCCAGCGCACTCCCAGTTGCACGCTTGCACCTTTATTACGCAACTCAGCCATGTTCAAATAATGGTGCATAACTGGCGACTACGCACCACTTGTGCCAGCAGGGTTTGGCTAGGGTTGGACTACATCATAATAATCTTTGGGCAAAGCAACCTGCACCCAACTGGGAGTGCTTTGGGCTAGTCCAGCGTTGGGAAAAACCGCTGAAAATGAGTGCTTATCTTCGTAACCCATCTGAACTGCCTGTTTCCTAGTCTGTTTGATCACTACCCAACTTTTCGATTAAAACCACTATCTTATCACCGATTAAACGACCTTGTTTATGAAAATCATTTAGTTTATTATACAAGTGGTATTCTGGAAACTTGTGAAGCAAAACATGCCTTTTTGTAACGCGAATATGATTAAATAAATATTGCGATACTTTTTTGATTACACTTACTGTAAAATTTCACGAACTTCTGTGCAATCTTTGAAGCCACACGCATGGAGCCATTTTAGCCCAGCGTTAGCCCAACGTTAGCCCAACGTTCGTCCAGCAGCGTTAGGTATAGTGCTGCTTGGCATGTCATCACATTAGTGGCCATTAGTGGGAACCTTTTGGGACTAAGTGCTCCCTCTTTGTTTCAAAGTGGCTGATAAACCTTGGTGCTATTCAATAAAGTATAGAATTTACCGTGTATTAGACCTTTCTAAGTCTAATGACACGACGAAACTTACCTCAAACTCGAAGTTAAAAATGGTCTCCCAGGGGGCTTTATTTGGACTAAAAAATATGCTCAGGTAGTGACTGAGAAATTATAGATTCGAGCACATTGAAATGTACTTTGATGCAAGGTTACACATCTTTCAGGTACATGCGCTGCAAGGTAGGTAAAATAAGGGTAATTATTATTAACTAATAATTCGGGAGATAAAAGCAAGCAAGAGCAAAATTTATTCGAAGAAAGGTGACAGAAAATAACGAAGAACGTCACGTATTTTGCACAATTGGTATGAGCATCTTGGAAACCAATCAGAAGCCGCTCAGAAACCACTCAGAAACAGCGCGAAATCCGGGCAAAAACCAAGCAATTTTGGAGCGGGTTTGCTGCAGGAGAACCGACCTTGAAAATACCATATATGCTTCATTAATTTCTGTCACTTTCCCCAGAACATGTTTCTCCAGCCCAGTTCAGTCTCTGAACTATAAATTGTCAGCAACCACCTCTATTTTACCCGTTGTATGGTGCATGAAATATAATGATCCTTAACTTGGCAATAAAAAGTATTTCAATACTTTCAAACCAATATGTTAAAATAAAATACTCACTAAAGATGCACCGTTCTGCGGTTGTCGATGGCCTTCGTACCAGTAAACTTTTAAACTGCAAAATAATGGCTACTAAACAAATCCCTCGCAAACCTTTCGGAAACAGATGTTATGAACGGACTGTTTGCTGCTACGGTTCAGTTAAAATTGTTCCTGCGCCAATGTCCCTAATCAATTCATCAAGTTTACTGTTATTGACAAATTTTGCTTATTTTTACCATTGGTAGAGTTTTGGGGCAATACGAATGAGGGTTTCTGTATGAGAATAATTACTCCAGTACTATTATGCCAGGAGTAAACAGGCTCCTAACCGGGTCCGGACCCGTCCCAAGGTTCAGCCCTATCTCATACGTCTCCAATCAAGTGCGATGAGTCTTAAGTTTGTCAATATTCTTGTGTGCGGAAGAATCCGGAGACCTGGAGTGGCCTTTGTAAACCTCCACTGTAGGCATCTATATCATTTTTTCATGAAATACTTTACAGGCAACATGCTCACAATTTAGTCAGAAGTTCTGACATAACTTTGGTGAAATAAACGAAACAAGCAACAATGACGTTAAGGGTATATTAAGGCGAAAACGAAAAAAGTCAACCCAACCTAGGAAAGTAGCCCCTGTTATGACAGCCTGGTTTCGGTTTTCCAGACAAGCATGAACTACATCATGACTCGTTTTATCAGAAATCCTGAAGTGAATGAACGCGAGTATATGAAAACTAACTGAGCGATAGTCAGTTAGTCGTTTACGTTAGCAAAGCGGTATCTGATTATTCAATGTGTAATTATGGCAAGATATAGCAAGTTCCCACATGACTATGAAACGTTCCAAGTCGTTGAGGGGAAGATTCAAAAAGAAACCGGGTTTTAGTCCCGACTGTGCCGTAGAATTTTAAGTGGCAATGAAAGCAGCAAGTGCTCAGGTAAGTTAGGCGAAAATACAATGGCCGGCTTCGGTCAGTTAGCAGCGATGAGGGCGGAAGTTAAGCAAACTGAATAATAAAGGGAGAAGACTAAAAACCACCATATTTCGAAGTACTTATGAGGAAATTTAATTCCCCTATGTGAGGTCATTTTCGGCTCTGCGCATGGAATTTGGGCGGTGCTTTCCTTCTTTGATTAACGAAACGGATGAGACACGCGTTAATCCCCGGATCTAACGTAATAAGCATCGAAAATGTCTGGATATACGGTTCTACTGAGCAGTATTCAACCACAGGATTGATGGGTGATATGAATTTAAACTGGTGGGGTATATCTGTTGAGGTGGATGTTCAAGACACTTTCAGGGGAAAAGTTTGTTTTTACTCTGTCGTTGGTGGAGGAAACCGCTTAAGTGAGAGCTTCAGGAATGCTGTCCTTGTTTGCGTGTTTGTTTTACCCCCAGTTTTTCTCTTTCGTAGACTTAGGCCGAAGCATTCGCGGAGGAAATGGCATCTATTCTGTGGCAATCTCACAACAAATGGAAGCAGCCGTGCCCAGTAGTTTTGACTCCAATGGGCCACGTGTACATAAAAGTGGTTCGAGGAGGAAAGGGGTGCACCCTACTGGGTGAGCACGCTCTCTTGCCTCTCCGTGATAAAATCAAACGAAAAACACTTCCGGTTAGAAAAGTCTTCGGAAAATTGCTGGACTTCTGACAACAGCCTCAAATCAACCCTGCAAACGAGAAATTCCAAATGTTTGAGCGTTTGAGGTTGCCTTTAGCTCCTATGTCTGAACATGTCCTTGGTGACGGCGTGTGGTCCGAGCTCTCCACACCCACTTGTTGACCCCGCCTCTTTTTGCTTCCAACTGTTTTTGGTTTCCCACGAAGCCTTTGATCGGCTTGCCGAAGTCCAACACAATAACGAATACCTGGTTTGGAATGTGAAACCATTTGACCTCTACTCTGTTGACATTCTGGCACTGATACACCTAGAGTTCACCATCAGAAGTCGGTTGCTTCAAAAAGGGCTAGGAACGTAGCGTATTGATAACTTACTATCCACGGCTTTCCTATATCCGTGTTCTCCTTGATCCCGCACACCAATATAAAGTCTTCCAAAGTCAGCTTTGGATTTTCTGTTACTGCATTGACTCAATTACGCAACCAAAATGCTTCAAGTCACGAGACTCCCCTTAAAACACCGCTTTTCGTCTTTGGTGGTTGTTTACTTCCATTTGATTTTCTTGTCTCAGACTGTAACTCGGTGGTCTCTTTGATCTTCCTTCTTTTACTTTTCCCTAGACCCATTGTTGGACGTAACCGAGCCAACGGGCTGCTAACGTAAACGTTAAACGACAATCCCATTCGAAGATGTAGCAGTACCGACTGGTTACTGCCATGAAGGTGGGACCATGGCATCATTATAAACTGTCGCAGCCAAAGCAAAATGAAGACCATTACGTGACTTGGAAGTGTCACCAAAATGCAGTGCAGAGTTAACATCGAATCTCGTGTCAGGGTGTGATGAGACGATCGATGCTAACAGTTTCAACTTGACCTTAAAAGTCTTATTTTGATGGAAAATCACGCTATGTGGACTTTCGTAAGGCTGTCGTAATGGTTTTCTTCCCTAGTCAATAAGAACGAATAAATGCGAACAAGTTTTGAGTTCGGACTGAACGAAAACCTGTCGCTGCTACATTAGAATCTGCGCCGGAGCGAAAGTTTTATTGCGAATAGACAAACGGTGAACGTAATTCTGTACGGCAAGCGAGTCTGTACTCCGTGGCGCAGAGTATTCCCCAGGCAGTCCTAATGTCGTGTCTTAGAGTAGTTCTATGGCGGACTATTGGATATCTGTCTTTAGGCTAGTTACGATACCAAGCAGAACTAGCGGTAACATTTTAGACTAGTCAGGGCTCTCGTGTGTATTAAGAGCTTACCTAAGTTGGCGATGAAAACGTTCGGCCAAACCATTCAATGCCGGATGGTACTCTGTGGTGCGAGTGCTTTCCGTGCCAAGAATATGAGTCAATGAAGAGAATAGATTTGACTGAAATAGATGCACTTCATTGGTAGTGAGTGTAGAAGAACAACTGTATAAAGCTACCCATAGTTGTATAATACGTTCAGCCACTGATTTGGTCGGGACGACAAAGATGGCAATAGCCTCCAGCCACCTCGTAAACTTGGTAAGGTATACGCGTGTGCTGGGGTCAGTGGACCCACAATGTCTCGTGGATACAACCAGTGTAGCTAAAGTGCTGATAGGCGAAGCTACTTGCCCATGCACTGTAGATCGTTGAAATGGCAAGCATTGTTTTGTCCACATACAACCATCCCCATCCATGGACGGCCAGAAGTATTGTGTAACGACTAGTCAGAGACCGGCTGCGTTTCCTGGATGGAAAAGTCCAAGTAGGACATCAAACACGAGATGCAGATGTAAAGAGAGCAAGACTGGTCGAGGCAGCCAGTTAGAATTGTCGCAGAGTATATTATCGGGACTAATAGCCAATGTTACGAGCTGACACCGTAGCGACGAAGACTAAACAGCATTCACGCATGACGCATTCTGAGCCTGCCTGCGGCCATGGCAGGAATTTCTATAACAGGAGATTCAACAGCATTAGTTGGAATATGCGACATAGCATCTGCAACACAGCTCGGCTCATCTCAAACGTATAGTAGGTCAGTCGTGAATTGAGAAATACAGTCCAAATATCTGATTTCCCTCTGAGATTAATGGTCAGAATTAGC
>STRG.27373.2
GGAGCAGTTGTGGAAGTCCCATGGCGGTAAGGCGTTGAGGGGTGATTCGGTGGACTCTGTATCGCATGACTGGATAAGGAACCCTTCTCGGCTTCCGGGTAAGGTACTTATACGTGGAATAAAGTTAAGGGGGACGGGATTACTCCCTACGAAGGTGGGAGCATCGAGAGGCAGGTGAATTCCGCACCATGGTGTAATGTGCAAAGGTGATTGCGGGCATCCAGAATCCGTTGACCATATCTTACAGTTAACTCTCCTCTAAACAAAACATGACAACTCGTCGTGTTTTGTTTAAAGGAGAGTCAATGAATTACACTACAGGTGTCTGATACCGAAGGAATTCGAAATGCCTGATTGGCCATGGCCAATACCTGTACTGACCAAACTGAACTGTACTGAAAATTCCGAAAACTAAAGAGAGTCTGATCAGCAAGATCATACTAGTATTTGGATGCAGACTACCTTGTTCATCCTCGCTCTGTCACCACGAATGCTTGTTGGTGAATCTTCTGCCGCTTTCGATGACTGAAGACTAGAAAAGTTCAGCTGCATTGATCGATAATGGTTGAGTGCGAAAAAAGAACACAGCAGTGGTGTGCTCATCATCGGATATTCATTTGAGTTATTTACACTCGACTGGCCATATCGCGATAACTCAGCGGGCAGAGCATCTGCCCGGTAGGTGGAATGTAGCCGATTCGATTCCGTCTCGCGGCTTTGGACTTTTGGATGAGAAAAATGCGAATGGATCTTTTGCTATCCAGGACCCTCATGTCGATAAATACAGCAGGGTAAGGCTGTACAATTTGTATCTCATTAAGCGCATATTTTAGATAGTACGATAAGAAGCATTACAAAAATAACACTACCGCGGATAGGTTCACAAAAACCACATTTTTACCGGGGTAAAGCCAAGGAAACGAATAACACACTAGGCTCCCATCTTTGGATCGCAATCGCTTCGGCAAACCGTAGTAGACGTGAACTAGCGGAGAAGATCACGGAGAACACAGTTGTGCGATTGATCCACTACTCTGTGTCCAGTAAATGACATGCAACGAAAGGCGCTGGCAACTGCTTGGCCGGCGACCTTTGGCCTTGTGCATGTGATTAAGTGGTTTGAATCTCTGGCGAATAAGTCTGGTGTAAAAAGTTCACATTGTCGCAACTCCCGGGTCGTTATCTCACGTGACCTGTTATGAACAAATGTGTTTCTCCAATCCGCGTCTCAAGGTCAAGGTGGCCGGTTCTTTCTGATGAGACAGTGGACCCCAGTGGTTATGGACATAGCTTCTCCACTGCACTCACATAAAAGGAGTAGAGAAACCTCCCACGTGCGCCAGTCGGTAGGTTTTACGCACATGGCGGATAAGCTCAACAATGGTACCAATAAAACGGGATTTGTATGGTGAAGTTGCATGATTCGGGCAAAAAATAAAAAAAACCTTGTAAAAAGAACTATTTTCCCTAGCCAATAAGTAATCTGCAGAAGGTGACGAACGTCCAAAAGCGGTGTGTAATGACTAAACGGTCATACTCACAATAATGATAAATGCATTATGCTTTCCAAGATTTTCATCTAAATAGAACCTTTAAAGACTCTCTATGGTAACACCTTGCGTCATATCTTTCCACATGCAAGCAGTTCAATCTGATCTGCTTCTGCTTGATGCACTAATAATCTCGGCCCTGATTAGTTCATTTCAGATGTATCCGGTTCAGCATTTGGCACTGAAATGTGAATTGCATTAAATCGACGGATGGACGTGATTCAGTCTAACAGTCGTGCAACACGATACAATGAGTATGCAAGAACAATACAACGAAGTTGGGTTTCGTATAAAAACCGTCAAATATTTCGACTACTGCTCTTGATTGTTCAGAGTCTACATCGTATTAAAAGCCAAGAGATCTTGAAATTCCTACTACCTTCGGAGGCACTATTTTTCAAAGAGAATTCCAATATGATACCGGTCATCAAATTTCGTCTCTCAGGTTTATCATTTCCGCCAAGAATATGCTTCAAAATTAGTGCCCTATCGCGCAAAGGTAGTATGAAATATTTATCAGGAAGGCAAAAGATCGATGCGACCTTACCGAACGTTCATGGATTACTGCAAACTATTGGACGTGTACGATATCTTTCCGTAATCTACCAAGATCTGCTTTCCACAGAACTAAATGACACGTCGAATGACGGTTCACAAAATCGGGCGTTTGATGAAATGGTGGCCACGTTTGGAGGAAGACAGAATTACTGGCGTTTCCTGGATGGTCAGAATCTGGTACGATTCAGTCCAACCATGGATATTGCATCAGTTGTGAGAAAACTTCTTGGTCAACAGCTGATGTGTCGATGTCGCGAACATTTGGAACGGTTGACACAACCAGGTTCAACCGACATAACGTGCAGAACAATCCTCACGTTGTTACATAAGCAGAACCACAACAAATGTCTAAAAAGTTACAGAAAAGCTTTGAACAAAACTAAACCAGACCGCATCGACTGGACTGTGTCAAGACACTCAAATCGGACGGAACAGCTGCGATACATGTACACATCCATTTCACCTAGTCTACAATCGTACAAATCACCTCCGGGAGACGAGGAATACGTGTCAAAGGTCAGTCAAATGGTAAACCCGGAGTTGGACATCGTAAACACGGAAAATCCCGATACAATTGAACTTTACGATTGGAGTCAAAACCTCCCCAACACACTAATTGTAATGGAGGAAAATGAATAATCCACCTTTTGAAGATATTTGTAGTTCGAATTGTAGCACTTTGTATTCACATTTATAGAAACAGTGAAGAGTACTGACCAATAAAACCTTCAAAAATATCTT
>STRG.73616.3
AAGGTGAAAACAATAAGTAAATTGCATCTGACCCTAAAAGCTGCTTAACATAGTTCGGGGTATACTGCCACCCAACATAGGTCTACTGCTTTCTTAAATGCCTTCACGGTTGGGGTATTTATGACCTCTTCCGGGAGCTTATTCCAATAGGGTATCACTCTATTTGAGAAGTACTTCGCCCTAATTTGGAGCCCCGAATGCTTCCTTTGTAATCTAAGGCTATGCCCCCTTGTATCTCTCTCGGGGATCAGAAAAAAAGGTCTTCTCGTCTTATTCCTGACAGTCCTTTCATTATCTTGAAGGTTTCTATCAAATCCCCGTGAATGCGCCGTATTTCCAGCGAGAACAGGTCTAGGGCACGGAGACGCTCTGTGTAGTTTGTAGGTACCTGTACATTTCCGACTTTTTCCATGATTTTCAGCGTCCCTTGGTGCGACACTCCTTTGTTGTACCGAAGTTTTAATGTAAAACACACACACCTTTTGGTCGTCATCACCGCGCAATACAAAGAAAGGCTGTAAATAAATCCTTCATTCTGGCACGGTCTCATCTTCTGGTTTGGAGTGTCTTGGAATTATACCGGTCGGAACTAACTGTGAGAAACAAAACATTTTAGAAGCTTCAACGGCGTCTCTTGGCACTTCGCTCAATACCACCCTGTTCTGTTCAACGGATGGCTATCAGACCGAACTGAACTGAAGACATTGGCGGATATTGGCTCTTTGGCGCTCATTTCCTGATCACAAGAACACTGAACGACTTGCCAACCGCGGTACGTCGCCGGCCATCGTCCTATGTATCAGAAATATTTACAGAGACTCCAATTCCTTCTGCACTCTCAGATGTTCCTAATTGTGAAATTATTGACCTGGTAGTTATGAAAATAGTCCAACAAATGTGGGTGGTAATCGGTGAGTACTTGCCCTGGCCTCAGACTGCGGAGGGCGAAGTCGCTCGTCGTCGCCAGAACAATGAAGACCCTGGCGACAACTTCAACTTGCACGAAGTCAGTATCCTTTACACTTGGCAGGATTTACATGAAGCAAGAAGGTTGAAAAGTGGCTCTGCTAATTGAGCTGACGAAAACCGGGAGTTCCACGAAGAACATGTGCGCCCGCGGCGTCTAATTTAATGAAAACATGTTTTGTTTGGTAAATTTTGCAGTAAACGACCACGTTAATCCTTGACCACCGGATCAAGCTTCAACAAGTCGGACAACTAACCTGAACTGGAGGACTGCCGAAAACATTCTGAAAAAGTCGAGGCAAGTATTGCAGAAAATACGAAACCACAAGACATCACTTATCTGGATGTACGGTTATTTCATTTTATTTCCCTAATAAATATCAACAAGAAAGTCGGTCGGC
>STRG.19828.1
CTGACCACTGCGGGAACCTTAATCTTCCTTTGCGTTGTGCGACTAAGGGCAGTCCGCCGGTCGGCTCGCTTGCGTCCCGTAGTCCAGCTTGGTCTTGGCCAGCTTCCATATAAACGAGAAGTGACTTCTTGACCCGGTGGTACAATGCAGGCTGCGGAGAAACGCCAAATGGAAAGCATAAGGACTTTGCACAATGCAATGTACAAATTGAGGCAGAAAGTGCAAGATTTGGCCTTGAAAGTAGACACGCAGGGACCCAATTGCGATTGGCCTCACTATCTTAGCACACTGGCTTTGTGCGCGTCGGAGCTAAGCGAGATACGTAAAGTGTTGGAATCGGATCGTTTTGTAAGTGAGCACACACTGGTTCTAACACCGACACTGCTTAATCCTGAACCGGATCCATCTTTGGCCAGTGCGACTGAGAAGCGATTGTCACTATTTAATCACGACACCGTTCCTCAGTATTTGCGTACCAAGTTAGATCCCAAGTTGGAAACCCAGTGCCAAACTCAAATGAATCGAGCGTCTAGCATGCCCTCGGAGCAATTGACGAAGTTGATCAATTTAGCGAACCGGGCTATTGACTCCAGTCTAAAAGAAGTGAACTTCCTGAAACAAGAACTTGAAGCAGACTTCTCCGATCGACAGAACAAAAGTGTGAGTAGTGCAGATGACTTGAATGCAATGATAGCCGCCATTACTCTCGGAAAAGGCTTGGTATCTTTCAACCAGTGATCAGTACGCTTCCCCTTATTTTTTTCTCTTACTGCAAATACAAGTTTTTTTCATCCTATCTA
>STRG.18351.1
CATACAATTCAAATGAGATTATAGCCGTGTACATGTAAGCTTGTCCAATGGCCGGAATATGGATTGGGTCGGGGAATTCCTCCCCATTTCTGATACATTTGAGGCATTGAACATGCAGCGACCTCGATCTTTTTGAGAAAATGACTGTTTTCTGGACACCATTTTGGATCTATTTTCTCTACGATCTTTTCTGACGTTTGACATCGACCTCATAATGTTCTCCGGTTGCGTACGTTTTACTGGACTGACTTTTTCGAGGTTTCCGTCGAGCTCGTTTTAAATCACTTTCACTTTCGGTCGTTCGCCGATTGTACACACTCGCGGTTCGCTTACTGCACAGCCGTTGCGTTTCGTTTCGTTTTCCGTTCGGTNNNNNNNNNNNNNNNNNNNNNNNNNNNNNNNNNNNNNNNNNNNNNNNNNNNNNNNNNNNNNNNNNNNNNNNNNNNNNNNNNNNNNNNNNNNNNNNNNNNNNNNNNNNNNNNNNNNNNNNNNNNNNNNNNNNNNNNNNNNNNNNNNNNNNNNNNNNNNNNNNNNNNNNNNTATAGACCGATTTGCGTCTTCTCTATTCGTCCGATAGAGGGGATAACGTTGGTATTCCGCTGCTAGACCCAATAGGAGACACATTCACCAGCCGCTCTCGAACTTCTTCTATATTGGTGAGCCCGAAAACTCCAGAACCTCCTGGATTATTCGCACGCCGGTGAGTCTGTGATTTTTCGCTGTCTCACGTCCTCTTTTTGTTGCACGATATATATTTTTTACGATATATTATCGCAACGTAACCATGTCACAGGATAAGATGTAGCTCGACACATATCTAACTTTGTCTGCGGTTGCTTTTAAACCTGTGGCGTTTATCCCACATGATCCTGAGGTTTGGTTTGCAGCCTTAGAGCTGCAATTTGAGGCACGTAGGATTATCGGTGAACGCCAACGATTTTCCTATGCCTTAAAGGCAATCCCGGGCAATGTTGTCGCCTCAGTGAGGGATTTAATAATAAATCCTCCTCAAGAGCAGCCGTACGACCGGCTTAAGGAGGCCATACTGCAACATTTCCTTCCTTCTCGGGAGGAACGGTTACGTCAGCTACTAGCACGGCACCCCATAGGGGACCCGAAATCCAGCCGTTACCTAGCTCACCTCCGGTCCTTGGCAGGGCCCGCCGATAAGGATTCCGAGATAGTTAAGGAACTGTGGTTGGACTCTTTACCCTTCCATGTTCAGACCACCGCAACTGCTCTCCTCGAGGACTCGTCCTTGGAACGAGCAGCCACCGTGGCTGACAAGATTGTCGCACTTTTCGGCAGTGGGGCAAATACCCTCATCCCTACGACATCGCGCAATCCTCGGGGTGTTGACCTGGATGAATCGCCGGAGAGGCCTCGGCACTCTCGATCCATCCAGCGCCGCCTGTCCTTCAAGGACAGAGTTAAAATACCAACTCCTCGCAGTAGCCCACTTAAACAACGGCACGGACGGGCGCCTTCCACTGCCCACGTCCGCCGTGAATCCGCCTCACCTGCCTCGTCCAAACCAGATCATCCTACCAGCGGCTTTTGTTGGTTCCACCGCGTTTACGGACCAGCCGCCCGTAGGTGCAGACAGCCGTGTTCATACGCGGCGGGAAACGCCACTGCCGGCGAGTAGAAGCGGCCGTACTCGCCGGCAATCTGTCTCAGGTTGACCGTTTATTTTACGCGCATGATTCGTGCACTAATGCTAGGTTCCTAGTCGATACTGGGGCCCAAGTTTCTGTCTTGCCGGTCGGTAAAGACAAGCCACGAGCTTCTTTGCTTCGGCTGTCAGCGGCGAATGGTTCTTCCATTCCTACCTACGACACGAGACAGCTTGCGGTCAACCTGGGACCACGACGACGGTATCTGTGGACGTTCATTCTTGCGGATGTTCCCACAGGCATACTGGGAATCGATTTTCTGCAGCACTATGAATTACTTGTTGATTCACGTAGACTGCAGCTTATCGATCCTTCGTCGGACAATAAATTTACGGGTATTGCAGCTCGAACAGATGCACACCGAATCACAGGATTGTTTTCTAACATTCCGCACGATTTTCAGTCTTTGTTTATTAAATTCCCCTTATTGACTAAACCATTTGAAGAGATAGAAACAGTGACCGACCGTGTGGCACACAACATTGTCACTAACGGACCACCAGTCACGGCACGACCTTGCCGACTGGCACCAGACAAATTGGTTTTCGCCAAACGTGAGTTTGACACTTTACTTTCTAAAGGTATTGTTCGTCCTTCTCACAGTCCATGGGCAAGTGGAGACGTGAACCAAGAATTCTTTCTACCGCAATCGACCGCTGGTACACCGCTGATAGCGCGTCTAAATTCGGTTACCCGTTACGATAGTTATCCGATACCCCACATACACGACATCACGGCATCACTTCACGGCACGGCTGTATTTTCTAAGATCGATTTGGTACGAGCCTATCACCAGATCCCAGTCGCCGCTGAAGATGTCGAGAAAACCGCTGTCACGACTCCTTTTGGTTTGTTTGAGTTCCTACGTATGCCTTTTGGTTTGCGAAATGCTGCTCAGACATTCCAGAGGTTTATCAGTAGTATTACGCGAGACTTGGAATTTGTTCACGTCTATTTAGATGACTTGCTTATTGCATCATTGAGGGTAGATGAATATTTCCAACATTTGACGCTACTATTTCAACGTTTGTCCGAACATCGAGTAGTAGTCAATCCTGATAAATGTGAACTTGGCAAACTGGAACTTTTGTTCCTCGGCCACAAGATCACTCGAGAGGGTATTAAGCCTTGCGAGGATAAAGTGCGCTCTATTCTGGATTACGCCGTACCGTCCTCAATCAAGGAGCTCAAGGCATTTTTGGGGTTAGTTAACTTTTATCGTCGTTTCATACCCCACGCTGCTGAACGTTTGCTTCCATTAACTGACCTACTTCGTGGCAATCCACATAAGTTGTCGCTTACGGATGCCGCACGAGTAGCGTTCTCGGAGATTAAAGCGACATTAGCTCAGACCACGCTCCTCATGCACCCAGTTCCGTCTGCCACGCTAAGCATAGCGGTGGATGCTTCCGACTTTGCCATCGGAGCGGTCCTGCAACAGTCTGTTTCTGGGATATGGCAGCCATTAGAGTTTTTCTCTCGACGCCCCAATCCCACGGAAACCAAATATAGTGCCTTTGGTCGCAAACTGCTGGCTGCATATAATGCCTTTAAGCACTTCCGCCATGCAGTCGAGGGTCGATATTTCATCCTCTATACCGACCATAAGCCTTTGACGTATGCATTGCATACTAAGTCTGACCGTTACTCCCCACGAGAAGTCAGATATTTGGACTATATTTCTCATTTCAGGACTGACCTTCGACACGTTAAAGGTGAGTCGAACTGCGTTGCAGATGCTTTGTCGCGTATTCCGCTTAATGCTATTAAATCTCCGGTTTTAGACATCCCTGCCATGGCTGCAGCTCAGGCACAGGATTCCTCATGTATGGAAGCCGCTCAGTCATCGTCGCTACAGTGTCAGTCCGTACCTCTGGCCACCAGTGCTGGGACTATACTCTGCGACATGTCTACTGGCCTACCTCGACCAGTCGTACACTCTGCATATCGACGTCTCGTGTTCGATACCCTACATGCACTATCACATCCAGGGATCGCAGTCAGTCTCCAATTAGTAGCTGCACGATATGTCTGGCCGTCCATGAATAAAGATGTTCGTATGTGGGCAAAACAGTGTCTACAATGTCAACGATCTAAAGTGTATAGGCACGTAACTTCGCCTATCGGTACTTTTGCTACGCCTGATGCTCGATTCGATCACATCCACGTAGACATGGTGGGTCCATTGACCCCATCACACGGGTATACCTATTTACTAACGTGCATCGATAGATTTACGAGGTGGCCCGAGGCTATTCCCATCTCTGTCGTCACGGCCGAATCAGTGGCTCGACATCTGATAGAACGATGGATAGCTTCATATGGTTGTCCTTCCACAATCACTACCGATCGAGGGCAACAATTTGAGTCCGATCTTTTCTCTTCATTGACTCACATGCTAGGTATGGAACGCATTCGCACGACCGCGTACCATCCGGCATCGAATGGTTTAGTCGAACGTTTTCATCGCCAACTCGAAGCGGCTCTTAGAGCATACGAGAGCCCCGACTGGTACGAAACGTTACCGCTAGTTCTGCTTAGTAGCAGGACTTGCATAAAGGCAGATATCCAATGTTCCACCGCAGGACTTGCCTATGGCACGACATTACGACTGCCTGGGGAATTCTTTACGCCACGGAGTACAGACTCACTTGCCGTACAGACTTACGTTCACCGTTTGTCTACGTACATGCAAAATCTCGCTCCGGCGCAGACTCGAATGCAGCGACGACAGGTTTTTGTTCCGACCGAACTCGAAAGTTGTTCGCATGTTTTCATTCGTGTTGATTCGGTACGGAAACCATTACANN
>STRG.24106.4
CTCGTACCACGGACGGTTTGCTGTAGCCAATCAGACTTTGGCACGGAGTTATGTGTGCTTGTTGATTCGTTGCTGATGCGCGGCCGTGTTTTACCGCACTCTATCGCATGTACTACTTCCGCTTGTCCATTGATGATTCACCTGTTTGTTTGCTTGCCTGCCCGATGACGTACGTCCCTACTGGTGCGCTTATAAAGGGACATGTTGCTTACCACATTCTCCGTTAGTTGTGAACACAGTCACCATTTTAAGCGTGTTAGGTAGATGTGACTGAATGCGATGCTTAGTCTGTGTGTAACAGTTAGAGGTGCCAAATAATGACTGATCAAGTTTTCAACGTCAGTCTATTCAATATAAAAACATGCCCGCGCAATGCAAGACACGTTGTCAATACCTCTCGTTCTAAAGTGGAATGCGTGAAAGCTTTCGAATAGCCTGTGAATCTCTTCGAAAAGTGCGAACCATTGGCTTAATAATTATTACTGATTCATTTTGGTCGACAAGTAACCTTATCCTTAGCTCAAACCCTTTTTGTGTACTGACGTTTTTGTTTTCCTAGCCTTGTAGTATTGACCACATTTCCGCCCTTTTTCCGCCGCCGTTCGCGTAGTATTTTTCTTCCCAACCACAGCTTAAATGTCCTGTGGTTATTTATAAGATACGACTTCTGTTTAAAATGGTCGTCCCATCTGGGGCCAATCCCGCCACTCCGGAAAACCGACCAATCGTGTACTGCCGCATGCACGCACCCCACTGGTCTTTATCCGCCTCTCTTTCTGATCTCCGTTCAGCGCAAGCTCGCAGTTTAATTTCTAAACGCCACAGAACCGTACGCTGTATGCCGCCCTCTTTATTCACCTTATGACTACCCCTGTTGTGAGTTTCTGATCAAGACTGCCGTTTTATCACAACTGATCATACCTTCTGCTTGAAATTACGCTAGTATTTACATTCAGTACCAGTTCCAACTGATATAACTGTTTATTGAAAGCTGCTGTCCCCAGTCTGCCGTAATCTGCATTTGCCGCCGTTTCGGCGTTCATAAACATATTCAATCTGTCTTCGCGGTTTCTGATTGACCGTCGTCATGCTGGGACTGCGTAAGATCGAATGATCAATACCTGCAGGATCCATAGACGTTCGGGATTCTACAATCATATGTATATTTGCTGTAGCATTCTGCAAGGAAAACAAAAGAGGACGACTACTCTGAGTAATAACCTCGATTACATGACACGGGGGATGCCATGAGTGCTTCACATGGCTCGTGAAATTCAAACCTGATTATGAGCGTAAAATGGCGTCCGATACTCCAGGAACTAGTATGCAATGATGGAACGGTAATTTAAAACACTGGGTTCATTTTACCCAATTCACTAGAACTGAAAGAAGACACAAGTCGCCAGATGCGTGCATTTCGTTTACTGCTGTAAACAGCGAGCGTAAAACATGTCAGTAGGCCCAATCGGACGTTCTTACTGCATGTACGTTGGGGAGAGTAAGGTCTATTGTGTTGTTGAACGTTATCGTTGTACGAGGCAACTTTTCATGGGAACAAATCCTGTTGCGTAAGCTGGTTTGGCACCTTGCTGACTTAGTGGTAAGCCAAAATAAAACACAGCGGGATATTCAGCCGATGATATGAGGAACATCTTTAGTGTTCCAAATGTTTCAAAAGTCGTCTACTCAACTATATAAGTCCGAAATGTAGGTTGCCATATCAAACTAACGTTCTAAGTGAAGGCAATCATTTTGTCTGGGGCACCTTATTGACATCAGTCGTTATGAATTTATCTTTCACTGTCAGCATATAACAGAAATCAGTATATTATACCAGTTTTAAGTTGGAGAAATCCCCGGTCGTTTTTGGCAACCTGCTTTCAGTTTACATTTTGGATATTCGTTTATGTCCCCTGATATGGTACCTTAAAAAGGGGATCCATAAATGAATTATCTTTTGTGATTGGTATGAGAGTTCGACAGCGTTTTCCCATCACATTTATTTATTTCCATTAAAGTGGTATGCGACTTTGTCTCTGAACGGACCGTCAGCTGACGTTATGCTCATGAATATACACCCACACACAAGCCCGCGTACGCGTTCGCACACACGAAACAGTGTTCGTACTGACCGGTTATTCGCGAAGCCGCAATCGCTCATTTTATACCGATTTCCTTTTATCGATCTATTTTTTTAGACGCGCCTACGTACTTACTCAGTGATCGGGTGCTCTATGCCTCCTAACAGTTGAGTCATAACAGTGAAAAATCCCACAGAACACACTGAGAATAAACGCGGCACAGAAAGTTTTGTACCCTTCAAAATGAAGAGGAATCTCATACGTTGCTTAGCTGATAGAGCAAGAAAAATCTGCTCCGAAGACACAATAAGGAATGAACTGCATTTTCTGCGGAGTGTTTTCTTAAATAACGGCTATCCTGAAAGGTTTATCGACTGGACGACGCAAGGAAATGAAGGGAAATAAACGGAGATTGGAGCCGCTAAGAAGATCCTACTGTGCGTTTGTCATTTAAAGGCGATACGGAAGCCAAAATCATTCAACGAAGATTATCAGGAGTAATCAGTAGGACGTTCTGCGCTGTACAGTTACAAATCCTTTTCGTTTCCAAACAGGTCGTGTGTTTTTCGACTGAAGGATAAAGTGCCAGATTCTGCAGCACCTTTTGTGTGTATTCATTCACCTGCTCCTGTGGAACCAGGTACGTTGGCCGCACGACCAGGCGCTTATCCGAACGTGTTCGTGAACATCACCCGGCTTGGTTGAACACTGGAGCAATTAAGACAATTACGAGTCCAGTGTGTTCACACCACTCGGTGGAGGTGATAAACGCTTTTCGCCCAATTTGCGAAGTCTGGGGGAAGCAATCAAGTCTCACATCTTAACCACAGTCGAAGCCGTGAATATTTTTCTCTGCAATCCTCCCATATGGGCTCAGAAACAATTTATGCAAGCACTTAAGCTTCCCTGGCCCACTTCTTGGTCCCGAACAGGTGTGCAACCACTCGAACATTACACACGCACGTGCGGAGACAAATCTGGTTCGGTATTCCCCTTTTCTTATTTTTTGAGTATATTGTCATGTATTGATGTGAATACAAATAACTGAAAACGAGCTTGTCCGCC
>STRG.20730.1
TTGTTTGACATCGTAGGCAGCTTCCTTACCGATCGCAGCTTTGTAGTTAGAGTGGGGAATGTTTTGTCTAAACCTAGCCCAGTAACAACTGGGGTCCCACAAGGATCAGTTTTAAGTTCTCTTCTATTCCTGGCTTGCATAAAAGATCTTTCGACAACCCTTGCAGTGAACATTGCCATGTATGCAGACGATGTAACCCCCTGTAGTTCAAGTGCTGAGTACTTGCAAATTGCAGTCGATGAATCGAAACGCTGGTCCGAGGATTTGAACCTCCCAGTTAATGATGACAAATGAGTNNNNNNNNNNNNNNNNNNNNNNNNNNNNNNNNNNNNNNNNNNNNNNNNNNNNNNNNNNNNNNNNNNNNNNNNNNNNNNNNNNNNNNNNNNNNNNNNNNNNNNNNNNNNNNNNNNNAAACCGGACTACGATTGACGTCGGCCATCAGTCCTGTGCTCTGATTTGATTTGAGTATTTTTCAGTCGTATTCTCTAGAGTCCGGTTATTCCCACTTTCGTACAAAAATGACTGTCCCCCGGTCTCGATATGGGATTTTTCTGGCAGATCATGCATCACCAATATATTCATTGCCATGGATAGCCTGACGAAAGCCTACGATGATGGCCAGCTCTCACACGCTCTATTCATCGATTTTGCTAAGGCCTTCGGCAAGGTCCCCCATGCCTCTCTTCTTTATAAGCTGCAAACATACGGAATAACAGGCTCCTTGTTTGACATCGTAGGCAGCTTCCTTACCGATCGCAGCTTTGTAGTTAGAGTGGGGAATGTTTTGTCTAAACCTAGCCCAGTAACAACTGGGGTCCCACAAGGATCAGTTTTAAGTTCTCTTCTATTCCTGGCTTGCATAAAAGATCTTTCGACAACCCTTGCAGTGAACATTGCCATGTATGCAGACGATGTAACCCCCTGTAGTTCAAGTGCTGAGTACTTGCAAATTGCAGTCGATGAATCGAAACGCTGGTCCGAGGATTTGAACCTCCCAGTTAATGATGACAAATGAGTAAGAATGTCATTTGGCAGGACGACTGGTTACACGTTCGCCATTGACGGGGCAGCCACCGGATTACTGCTATGCAGAACGCTCTCATGGAAGATATTATTCTGCCGTAGAATAAACCTATCTACAGGAAAAATTTAGACATCTACCGTAGTTTCCTTCAGCAATTCCTTGTCCGAAACATAAAAAGAAAAAGTGAAATAGATGTTTTCTATGGCATTTTCACTCCGCTATATGCCTATAAATGTCCCTCCCTCCGCCTGCCAATGCACTGTCCATATATGGAGAGTCTCACTATGGTGAGACGCTGCTTGATGTAATTTTTGGTTGCCTCCATTCGCTCTCGTTTCAGCTCGGGGGAATCCGACAGATCACCAAAAAGATTGTCATGAACCGGGGCTAGTAGGACTACTGGGAATGTGGAATAGACCAACTGAAGAAATAATTAGCGCACATGGTGCAAGGCATTTTGAAAGGATGCTAGATGCCAGGTGGGACGGGTTATTCACAGAGGTAGGATACTGAGGCTTGTGGAGAAGTTGTAATTCACTCCAGGATTTCCATTTATCCTGTGTGTACCTTCGCCCTGGGCACAGTGTCACGGGACGCTAACGTTAACGTCATGGTTGTCTCTCGCCTGGATGGTGGGAGGGGTGTTTCTATTTGCTTCTTCCTCAGCCAAACTGAAGTAGCAAACCCTTTCGTGGAAGGGATTAACAAGGTCACAGTAGTGGGTGCCGATCTCTGTGCATACCGCCAGAAATAAACCTCGGAGCTCGACCACTAGGGCACTGGCGTAGCGC
>STRG.74537.2
GTTCTGTCAAGCTGCCGAAGGCCATCAGATCAGCAGCTGTCCGCCATTTGTTAACCGACCGATTGCGTCCTATCACTCAACTACCTTGGCTCTACGTTACTTCAGAATAGTCAGGAGACGGGTGAGAGAATACTGAGGATCAACAACGCCAGAGAAACATTTCTCGAGGTACGACAGGCGTGGTGGACCCGCAGTGAAGTCGGCCTACGGTCTAAGGTATGTGTATACCGTGTCTCTCTTCGCTCCCTTCTCAACAAGGACTGCGAAATCTGGTCACTGATGGCAGAGGGTACCGGAGAGTTAGAGGTGTTTGATCGTTGATGTGTGCGGCGTATCTCAAATGTAAATTGGCTCGACAAAATATCAAACGACGAAGTTAGGAAACGGTGCCTCGAAACTGACGAATTCACCGTCTTTCTCTCACGTTGTCGACTGCGGTGACTGGGCTGTGTCCTGCGGGGATCTGAGACGGAACCCTGCTCTGAATGACATCGTCGCCTTGATGGTCATTTCATTACTTGGGTCAGTATTGTCAAGAAGAATACATAAAGCCTAGGCTTACGGTTGGTCTACGGTGCCCGCCGCTGGAAGAAAAACTGGTTCGCGATCTGCGCTGAACTGGTCAGCTATGACCCGCGATATTCATGGAGCCGTCTTATCCTCCAGCGGGAGATGATCACGTTAAAATAAAGATCTAGCGGATAGATTCCAGCGCACGCGAACACCGAGCAATGACGCTTCAAAAGTGCCCAACTCATCTTCGTCAATCGTGGAGAGTTCGGAATTCAGCACGGAAAAGTCTCATTCCACCGAACGGGATTGCCAACAGTACCCCGTCTCAGTTGATTTGGTTACTTTGCCACACTTCGTGAGAACTCAGCAAGATGCATGGACTACTGATAGTAATAGCAAATATGTCGGGGACAGTTGCCTTCGAATAGACTCTAACATGTGTCGAACTTCATTTGCTTCGCAGTCATCACCTGGATTGCCCTGTGCCCGGTTGGACTTCCGAACACTAGACTGGTCGTATTCTCTGTGATCCCTTTTGACCGGAAAACATGGCATCCAAATGTCAGCACAGCACGGGCTCAGAAACTGACATCGGCGAATTCCAAAGGGCCTATGGATCATCAAACATTGACTGTGCCATGTTCATCTGTAGCAGGCCACCTCAGTAGTCAACATAATCAAGAGCAACAACAACAACAACATCAAAACCAACAGCTACAGCAGTTACAACAGTCGCAAACACAATCACAGCAACCAGGTCACAGACTTTCCCAGTTACAACCGCATGCACAACAATCGACATCCAATTCCGTGGTACCGAATGAGCCACTACTTACTGCGTTTTCGATTGATCCTTCAAGGTCGTTATCTTCCATGCGACCGATCGGTGATGAGGTGGTGTCGTTCGCACAATTTCTCAAACCACAGGTAAATCTGTGGCTTTCCAGTCCAAACGCATGTACCTTGTTGAAACCGGGATGTTTAACGTTCGGTTTTCGAGACCCGGAATTCGTCGGTCCGAATCCAAACGATTCTTGCACAAGTGCGTTTGGTCCGTCAGTGAATCGGTCACAAGCACGGCATTCTTCCACCACCAATCCATCCGCGGTGTCACATTGGTCGCGTTCGACTCACATGTTTCCTCGTGCTCGGAATTCTAGTGGCGGTTCCGGTTGCCCGATGTCATCTGTGATCTCGGGGAACAGTCCAACCGGGATCGTCTATCCGGATCCATTGATCTATTATATACCAACCTTGTTAGATGATCCAGATTTGTTGGTAGCCACAGGGAAACGGGTGCTGAAATTGCCAAATTATCTGACCAGCGTGATCACCTATGTGAGACCATCGGAACAGAAACGAAATGTCAATCGGGAATTTCACGAACGATTTCCCCTCATACAACTCACACTGACGAAATTGCGCAGCATCAAATCTGTTCTGGTTCGAATCACCCAACGTCTTTCTTTGGACTTGTGGATTGCTGCTCACGCCGTTGTCCTTTTCGAAAAACTGATCTTACGGTTGCTTGTTAATAAACTGAACCGAAGACTATGCGCTTCAGCCGTTTTGCTTATTAGTGCAAAGCTAAACGATGTGAGAAGGACTGAACTACCAACCCTGGTTCAAGAATTGGAGAACAATTTCAAAATTTCCCGTCGTGATTTGATACAGACCGAGTTGGATGTGGCTTTGAGCTTGGAATTCTGCCTTTCTCCAAGCGATCAGGAAATTATGGTCCATTACATGCGTATTTACAAAAGCCTGGACCTGGCCCCGTCCTATGCCCTCAGTTGTCTTGGACGTTTGCCCCATTCAGCCTCACTGCCGTCCGTGACGGTTCATGAACAGACAACGTGAACGCGAAAAAATTGTGCTGCGTTTGTCGTGCACCCAAATTGTGATATTCCCGCTCCCGCGCTCCTTGGCCTCATTTTTTGTGTCATCAACGTCATGATTCAGTCATCCGTGGTTAACATCCTATACGTTTGAACGAAATAAGCGTTTCTTCCATTCATCTGCTTAATTTTGACCGTTGGTCAGAAACAGACCGCCACGTTTAGGATTTCTTAGGAGCGTGTTCTGCTGGCTTGTGTTTGGTTGTGCAGAACATCGTTGGGTTACTCCTCAACGCACATATATTCGCGTACTCTCAAGGTTTCTCATTGCCGAAATTGGCGTTCAGGTTGTACGGGTGATGCAGTTACCTTGACTGGTACTGAGAAAGCTACAACCCGAAACGTCAAGCCCACAGATCAGTATCTTGGGGGTAACCATCAATCGGCACCGCAAACCCCCAGTATTTAAAGCCATTTGACATCCACGTCCTCTCTCTGGAAATGGTTTTGATAATGTTGTACGGTCTAGTTGAACCAGGTGCGCTTTTTCTCTGTACGGCTCATCTCGTATATTTCTGCTTGCAATGTGCTCTTTAGTGTGAACTTTCATTTATTTCAATTTGTTGTTCACTCACGCATGAGTGCATTGGAAAAACGGATATGGCCGTTAATCACAAAACTCAGGAACAGTGATGAAACCATGACCCAACGAAGCGGAGTGCTGAATCACACAAGATCCAAATACACCGAAGAACAAACGGTTCCGACCCCTATCCCCTCTGCTTGATTTTTATCCTTTGGACACGTATACTTGCTCCGCGAATTCCATCTTCCCCTGTCCAGATACTAAGAAATCCCATTATAAAACTAGAATCCCGAGTTTCATTTAAAATGCTATATTGTATTAGAGCGAAACGATCGGGGAAAATAAGAAATTTCATCGTAAAGTAGTGAACA
>STRG.6776.1
GTCGCGCACTAAATTCGGTTACCCGTTACGATAGCTATCCGATACCCCACATACACGACATCTCGGCATCACTTCACGGCACGAATGTATTTTCTAAGATCGATTTGGTGCAAGCCTATCACCAGATCCCAGTCACCACTAAAGGTGTCGAGAAAACCGCTGTCACGACTCCTTTTGGTTTGTTTGAGTTCCTACGTATGCTCCTTGGTTTGCGAAATGCTGCTCAGACATTCCATAGGTTTATCGATAGCATTACGCTAGACTTAGAATTTGCTCACGTCTATATCGATAACTTGCTAATCGCATTGTCGAGCGCAGGTGAACATTTCCAACATTTGACGCTACTATTTCAACGTTTGTCCGAACATCGAATAGTTGTCAATCCTGATAAATGTGAACTTGGCAAACCGGAACTTGTGTTCCTCGGCCACAAGATCACTCGAGAGGGTATTAAACCTTGCGAGGATAAAGTGCGCGCTATTCTAGATTACGCCATACCGCCTTCAATCAAAGAGCTTAAGGCATTTTTGGGGTTAGTTAACTTTTATCGTCTTTTCATACCCCATGCTGCTGAACGTTTGCTTCCATCAACTGAACTACGTCGTGGCAATCCACGTAAGTTGTCGCTTACGGATGCCGCACGAGTAGCGTTCTTGGAGATTAAAGCGACATTAGCTCAGACCACGCTCCTAATGCACCCAGTTCCGTCCGCCACGCTAAGCG
>STRG.9185.2
GCTGGATCTTCATGCTGGACCATGGGTCGTCGATGGAGTGCTGGTTGATACCAACAAAATGAATGCCAAGTTGAACAAGACAGATCTTCAACGAATGGAGATACGCATAGAAGATTTCGTCTCAATGGACACATGGAATTTCTCGGTCAATGTCCGATTAACAGAACTATTTGATTTTCCTTCGCACCTCCGACTGAGGATATTGTCTTTCACTATGATTTTGTACTGTCAGTTGCAATTCCCCATCGATAAACATCCGTGGGCTACAGTTCATACCATAGAACATGTGATCTTACATTCCGAACGCAATCAATTCAAACAACTGATCGACCACAATCCGAGTGAAACTGCGGATTGTCAAGTCCAAACATGGACATCCGCATACCAAACAACAGAATCTGTTTACTTGTCGACAACCGGAACCACGCATATCAATAAGTCGCCTTTCAATCGACGACACCTGACCATACATTTGAGAAGGGCGAGTGATATATATTTCATCCGGATAAATTTACCGAAATTTGAGGACAGATGGTTCTCCAGCCACATTTCAATCACCTCAGACGGAAGAGCATTTTCTGATATCGGAGAGTGTACCTTCAATGCATACCACGACAGTTTACATATCTGTGTCTTCAAACACTCGTTCCAAGCCCGAGGACTGAGAATCATACCTACGAAACCAGTGATCAAAAGAGCCATCACAAAAGTTTCTGTCCATCTATATGGCATACCTTACAAAAGAGACATCCACCAATTTGATCCTTGCGTTAAACCGCACACGCTGGCACCGGAAGGGGGACCCACACTCCCACAATCAATGCTGTTATTTAATCGATCGTATATTCGTGTGAAAGATATATTGATCATCTGCCATCCAGTCCCACAATCGGCCACATTCGCCTATCCCCGAATGAAATGTACTGGTCTTGTTGACGGGAATCGTATAACGTGCTTCGATCTTGGCCCAATGATATCGCAGACAATAACCTATTAAAACGAAGACAAACGTTTCTTCGTCGTGGGTCCAGAGTGGAGTAGCATTTTGAGTACCAGAGATTTGCCAAACCAGTGGACTGTAATATCTTTATCTGAATATCACAATTACATTGATGGGAGGAACCACACAGATGCAACATATCTCCCATGGGAGAGAACACGAACGTTCAACAAGAACCTTTATGGTGCGCAGTGTGCAAAATTCACTGTAAGTACTCGCCCTAATCAAATTCTATAGCACGATCCATGATGAACGATTCACGTTCGAATTTGTGACACACGGTTGACACGACCAGTGATAAAATTATTCATTTTCCTAATTTACAAATATCATTATTACATGATTCTTCAAACTGCAGATAAAATATCTGCCACTTGTAGCGAAGCTTCGAAACATTTGAAATCCAATATTTTTTCAGTGTGCATTGACGGTATTTATTACAAAATCACGATGGTCGCAGTCTGGACGGACAAAGCCGATCTACAACTCCCGTCGTCCGGTTTACCAGATCTCACATGGGCGTCACTGAGTGACTACATACTCAGCCCCACCACAGATTTTCGTGCTCTGTTTTTCAGTTCTATTGAATTCTTTTGCCGATTTTGTCATTCTATTTTGTCTTCATACCAGGACCATCGCACAACGAATTATTGTTGTCCCTAATGTTATTGACCCGCTGCCACCATTAGTTTTGATTAAATATACAGTCATGAATCCTATTCGAAATGCATTACTTTTATTTATATGCAAAAATAACGAAAAATGTTCACCTGATTCAACTTACTGTCATCACATTATTTAGATGCCACAGTGTCTTCGACAAGCTTCGTCTATTATTCACTAGCATCACATTCTGTTGTCAACCAATCCAAAAAATGCTCTTATCCCTCGGTCACAGAAGTTTGGCATTTTCGTTCAAAATTTGATTCTTCTTACATTTATTGTTTTATTTCTATACCATATCTCAC
>STRG.39977.1
CTATTTTGGACACCGTTGTCGGGATCAGCTGCCGGACCTTCTCATCGGACATCGTCAATCATACATGAAAACGAACGTACGAATAATGTCATGAACTTGTTAACGGAAACGGATAAAAAAGTAAACAGAGGTGATATTACAATGCCTGTTGTATAACATAGATAACAAATATGGTATGATAATGAAATAAAAATAGCAAACTTATGTGAAAGGACCCATGTGAAAAAAGTGAACTCATGTTTAACATCATAAATGCGTATGTAAATCGTATGAGTGTCAACAACAGAGAAGGACAACAGTTATGGCAGCACTCACCTGTTGCATCGCACGTCATACGGACAGCCTAAGCCTATGTACAAGGAAATCTATATTTTAATATGATTTTACACAAGCACTCCGTGACATCTCCAGATCTCCTGGGCCATCCTCCCCCTAGAAGAGAACAACTTTGGAGACCCTTCGATCTAAATGAGGGTGGACCGTGCACCGGCCACCCTTGGCCAAACGAATTTCAGGTGACACCGGTCATCTAGGGAACCATGTAGCGATGTCACTATCCGCCCGTACCGCCGGTGGAGGAGAACCATGCACACGGGACTTGGCGATCTCCTAGTCGACCTTCACCTAAGTGTCCGTATTCCGTCGTCGTTGTAAAAGTACGTCATCTGAAATAGAAGAAAAAGTTTGTCGTTAGTGGCAGCTGATTGCGAATGTCGCTGTTGTGCGCTGGGGTTCTTCACAGAGAAAAGTACCTTCATTTTGATAAACAGTGGACGCGTACGTAATCCTCCTTGTTGTTGTAGTTTGCGCACTGGTGGTGCGTCCATCGGCCACATGCATAGCATTGGACCCAGTTTGTATTCTTGTCTAGATCAACCGATGGGTCCTTCATGCGGCAGACGCTGCAGACGTCCTCTCTGACGGGTAAATCCGTCACTTCCGGACGTCTTCTTTTTTTCTTGTTCTTGTACACGGCTGACGTCATGGTTCGGAACCTGCGGAACTGTACTAGTTGCATTTTGTCCCCCTATAATTTCTATGTCGTTCTCATCGGTGTTCCTAATATTATTGGCAGCCTTCCGTTTTGAAGAAGCAGGCTTCATCAATTTGTTTGACGTGCTGGGGACAGGTTGTGAAATTTGGGTTGGACGCATTATCCTGCGTTCAGCGAGGCGTTT
>STRG.55280.1
CTCGAAAATCGGTTGTGAAATCATCGAGATCTTCGTAAAAGTCTTTTATCAATCGGGAAAACTTATCAGAATTGTCAACGGTCATGGTCGTTCACGTGGCTAGCGAGCGAGATGGGTGCTGACATTTTGTGGCGCTAGGCCTTATATACCATGGTAGATTTGATGATATAAACAATATTTTATGATATTCTTTGCCTTTGGTTACACCCAACAGAATTTATTTCGCGCTCTTTTATACGTAATTTATTTCACCACAAAATGTCTAGTTCAGCTGATTTTACCGTTTCATTTGTGGTAGTTCGGCCCTTGACTTTCGCCGAGTGATGCGTTACACCAGCACCTCTCGAGTGACTGCGCTTCCGTATACCGTGAGGATTCCGGTTGTGAAGCTAAGTGCTACGAAGTCGTGAAATAGTTTGCTAATATTCTACAGGAGTTCTGGCTAATAAAAATGCCCTTGAAGAAGAAACGCGCACAGCTAAAGAAGATTTATGGAATTTTTACTCAAACGTATTCCCGCATTCTCCCGCGCCCTAGGTGAGTGGGAATCCGATGAAGATTCAGAAATAGAAGCCGAGTCGCAGGAAGATTTCCCTTGTTTTGACTCCAGCGACAAACCCGTTACATTATCTCATGTGTTTAGACAGCTGACGGTGGGAAACGTTCTCATCGGGATTGGCCCTTTGCAGACTGCTTTCGTCACATGTGCTTATCAACTCTCGAAGGAGAACATGATTGCTGTCGTGTCTTATCACGTCCCGAGTTTCGGAGGAATGCAGAAAACTGTTCAAAATCAAGTTCATATACATTATAAGCCCAGTGTTGGTGAGGGCACAGCTTTTGTCTTGATACCTGTTTCCAAACAAGTTCCCCACATTAACCTACGTGCAGTCGTACAACTCATAGTGGATAATATATTAAATCCATCCGGTAACTCACGTAGGGATTTCAAGGCAACTATTTTGTGTACCCAGCCCATGTGCCAATTTCAGTCTCGAACTCCGCCGGACATTCCTTCATTTATCCGGGTCCTAACAACTGAAAACCTGAAGAAACCGAAAAACGCGCAGTGGGACTGGCTGGAAAAACCAAATATTATATCCGGGCAAGCCGCAGAATTTCTCACATGGAGCAAAATACACTCGATCTCCGCTGTTTTATGTGTTTTATTCTACACTCCCCTCGATAACCCCGGTTACGCTTGGCAGTCTTCCAAGGAAATGTTCCGTGCTTTATGTCAAATGCAAATACTCAGCCCGGTCCTAGCATCGGCTACTTCAAACTGGGACACCTTGGATGACTCAGCGCTAAAGGACTCGTGTATAATGTATGTTTGTGGGGATAAACCCTCAAAGATGGACCAGATGTATACTTAAT
>STRG.43588.2
TGTATGAAATAATGACCGTAGAAACTACAAATATCAAAGAGATCCTGCTAAAAGAAATACGGGTCAGCACTCATACATTGTTGCAGAAATATGAAGAACGGCGATTTGACTATGTTACCGATAATCCAACCACAACGAATATATGTTCCGTACTGGAAGCGGCCTTTCTTCACTGTTCAACGCAGAAATCACAGTCCTTCTTTACAATATATTCATCACAAACTGTGGATCAGATATCCTTTTCCGTTTTTTTAAAATGTTTTGTCCCCAAAAAGCTTTTACTCGCTTTGGAACGTCAAAAAATGCCAAGGACAAACGTTGGACGTTGCAGGGTCTGGATTCGTGCTTGTCTGAACGAAGCCAGTTTACACAGTTATTTAACTTTATGCACAAATGAACTGACAAAATTGAGTCAGTTGTATGCTCCAGGTGCTCTTATTATGGATGAAGATTTTCTGAATCAACTAATTTCACATGTCGAATTACTTGAAGAACTGCGATTTCGTCTAGATCTGTCGTCTCCGCTGTTGAACACATGGAGTACTTCCAATGCACTCCAGTGGTTGGGGCTAAAACCTTCTCCTAATACGTACGATTCACCAGTGAGTTGTACGGGCACTAATCTGTTGGGTACAGATATTTCTGACCTTTCGTCTTCTTGTTCTTCTACTTCATCTTGCGCATTGATCGAATCAGCAACCAGGGAAATATTCAAGGAGGCGAGGGTAGTTAGCAGTATGCCCTGTGGCGAAGTACCTAAAAACAGAGGGAATCTGGATGGTGGGTTGCCGCTCAAGATAGAGCCGAAGCAGTCTGAGACGGAACTGCTAGGTGCACCAAGCTCCAGCACATCTTGTATGGCTACAACTACGTCTGAACAAAGAAAGGGACAGAACAAATCCAACCACTGTGGACCGCTACTCCAGAGGCCCAAAACTCGACGAATTCGAAAAAGAAATAAAGTACCGTCTATTAAAATTTTTTCAGAAAGACGTGCAAGCAAGCAGACTCACGAATCGCTTTTCCGGTTCACAACTCAGTTCCCTATCGGATCCAATAATCTTGTGGCCGGCTCCTGGCGAAATTTGCAACGTGATCTATCAGCCCATACGGAAATGGATTCTCCCGAATCAGATTATGATCCGAGCGCACTCGATGTCGTTGATGACAGGCAAGAACATCCCACAACTAAGGGTACCACTGTGGCTAAAAACATGAAGACTGCGGAAATCGATTGTTCTTGGCAGGTTGTCGGTGAAGATTTGCTACTGGTGCTCACAGAACAGGATATGGAACGTCTTGCAAAACTTTATCCCGGTGCTACATCGTTCGATCAAGAAAATGGCCGAAATTGTGCGTTCCACGGTGAATGCAATAGATGCGGTCGATTCCTAACACCAAAAACCTCGTTTCTGGACACTTATGATGCTCATCTGTACTGCACAAATTGTCATCAGTTACAAGAAACCATTATACCACGCAATGTAGTATTGAACTGGGATTTCTCGCTTCAATCCGTGAGTCAAACGACTAAATCTTTCCTAAGCGGTCTGTACTACAAACCAGTGCTCAACTTGGCCAAATTAAATCCGACGCTTTATGCAGTCATACCGGAATTGTTGAATGTAAGACAACTACGTCGAGCGGTCATTCTGCTCTGGCATCAGATTTCTCGATGCGATGCCAAGGCGGCTTCGGATTTGCGTCGATCACTTCATCCGCGGGACTACATGCTGTTCAGTTTGAACGATTTGGACGTATACTCTATGCACGATTTGTTCGAGGTTCATTCCGGTCGTCTGGAGCGTAAAATCACCTCAGTTCTGTGCAACGTGGCTCTGGCTCACGTCCACGGTTGCCTTGCTTGTCGTCGCCGTGCGTTGTTGTGTGATTTTTGCGAGGACTTGCGACATCCAATCTGGCCACATGAAGTTACCACTTACCGACGTAAACGTCAGGATCCGAATATCTATGCAACAAAATCTACGAGTGAATGAGCACCAAAAGCGCAGGAAACCCTTCGATCAACGCGATAAACGATGAGTCATGACCAGTTCGAAGATCAGTTGAACCAATCAATGCAGCGTTAGCATGTTGATACAGTCAACGTTTGTTCCGTGAAGCCCTGGATTATGCTAGAGTGGCATTCATAATGCGAGTGCATGTTCATTACGTGGAAGATATATCGTGTAACCTGATACTCTGGACTTGTGTTTGAAGATTTCTATCGCATCGAAGGTCCTCAGATATAAGAAAAACTGACAGGCGGGCCAAACCAGGTGGAGGGCAACCAAGGCGTAAAAATCTTGGTGAGACGGCGCCCAGCATGCAAAGATGGATAATCCTGCATAGGCGGATGAGACCTGTTAGATCCAACGGTTACCAAGGAAATCCGTCCAATCAACAGGGTTACATGAACCCCTGGGTCTAGGTTACCTCTATCGAATGGCGAGCGAGCTTCTAGAGAGCCACCAGCAACCATGCATCAAGATCACTCGGACGCGTCGGGTATCCCGGATTGGTAGACCACCATCCAAAAGGCGTATGGGCCGCTCGATCGGCCACTGACTGCCAACACAAAAACTTCCTGGGACCCGGCAGGTAGCACTTGGCTGTACATGGGCTAGAGGTGCAACGTCGAACAAAGCCGAGTGGTGCTGGGGACACCATTTCGTACCAAATTCCCAAGCCTCTTCATGGATTTTGTCTCTACAATTAGCTCTGATCATGCTATGGCGTCCCCGGTAAGCGACGCGCACTGTTCTCCCCCAGCGGCCGGAGTGACCCAAACACCAGCTGAGAACTTAAACCTGAACACAAGGTCGCCAGTCCATATGGCCTGCTGGAACGTGAGAGCTCTTCTAGATGCAGGTAGCCAGTGCATTACCATGTGCACACTCGACGACTACGGAATTAATGTAGCTGGGATACCCAACTCCGTCAACCGACATATTCAGGTGCCCCAAACGAACTCATCCTACTGGATCTATCACAGTGGGTCAGCAGATAATTCTGGGCTTCATGGGGTTTCAATCGCAACGAACAGTGGAGCACACAACTCCCTGATCTATTGGGAAGCAGTTTATCCAAGAATTGCCGTGGTAGGGTTCAATAGTGCTCCGTTCCACGTGACTGTGATTGCAGTCTACGCCCCAAAGCTATATACGGAGCCAACCACCAAAGATGTCTTCGACAGCGAACTTCTAAATTCAGTTAACCGGGTTTCCAGGCGAGATATTCTGCTAATTGCAGGAGATTGGAACGCCCGCACGGGACCAACAGACGAGTATACTCAACATGTGCTGGGGAAATTTGGCCTCGGCGTGCGATGCGAAAATGGCGACCGCCTGGTCACTTTTGCAGACCTCAACCGACTGGTCGTCACCAATACCCACTTCCAGCATCCAAGAAGACACCTGCTGACTTGGTATTCCAACGACGGTAAGACAGCACGCCAAATCGACTACATCTTGATGAGTTCTCATTGGGCATCACCTGTCGAGAACTGTCGGGCATACCGGGGTGGCGTAACGGGGAATGCCAACGACAC
>STRG.6191.1
TCAGCATGTGTGCCTGTAGCAGACGTTGAAGTTCCTTCCAGTATATTAACGTATACGAATAGTAAGAATTCTTCATGTCAGATATTGAAAAGGCCGATGAAAATTTTGAAATGCTCAACGAATTACGCCAAGATTTTGTTAAATTTCGCTTTAACATGTCTCAAAGTGCTGCTGTGCTGCGCATACTTGGAAGACATTTCGCAAACATTCCGAGGGACCCCAGGACTCTGTGCGGCACACCAAGGCAGTGCAACGTCCGGAGTTTGCAGAACGGAAATTATTTTCACATGGGAATTGGTAAAGGACTTTCTGGTTTGGTAAACTCACTGAAACTACCGGAACGCATCTTGGATATTCAAATACACTGTGACGGAACGGTCATTTATCGCTCCTCCGNATGTTTGATACATTTACTACCGGAAGATGCGTACCACCATTTTTTGGCACTCTCAATAGCGGTGTACATTTTCTGTCATCCCCGTTTGTATGTTCGTTACCACCAGTTCGCAGCTGATCTTCTCTCCATGTTTGTCCAACAATTTGAACTTTTTTACGGTTCGAAAGAACTCGTTTATAATGTTCACAATTTGATTCATTTGAATGATGATGTACTTCCACACGGAACGTTGGACTACTTTTCCGCTTTTCCTTTCTAGTCCTATCTTCGTTATTTGAAATGTCTTATCAAAGGACCCAGAAATCCTGGCCGACAATTGTACAAGAGATTGATTGGGGGCCGATCTCTTCCTCTTCCATTACAGCGGAATTCCTATGTGGATGACACTGGTTCGCCACTAATCCGAACACCGATGTGATAACTTTTTCTTTCTTAGGAATGCCTCTTTCACTGATCGATTTCCGAACAATGTAGTCACTGTACACGGGTTTCCTGGTGTCATTGTCAACATTTCGGACAATATCATTCGTTTCAAACGACTTGTTAATCCACAACCATTTTTCACAAAGTATTTGTCATCTACTTATTTGTACGTTTTCTCCGTCGATAAGTTGGGTGTGGATGTTCTCTCCGCTACAACTGTCGATACTGAGTGTAAATGTTTGTTATTGCCATGCTTAAAGTACTTTGTAGTTATCCCTGTGTTGCATACTTTTTCAAGAATTAAATACTTTTAATAATACCAATGAATTTCCTTTTCAGATGTTTCGCGAAGGACGGTTCAGTTGCAATTATACATCGCAGCTGGCTTGTGGATTCCAAACACACAAGATGGCCAAGCGTGAAACGTGCTTCGGAATATCGAAGCATGTTAATTTTAGGTAAACAGTTGCCCGACGACATTCCCGTTTATAAATGCCGTGAACTGTTTAGTTCAGGTACGAGTACATTTTAAAACTTGAACGATTGCACCAGAAAGCTTTCGTGAGATTCAGGAGTGTCAGTCGCAATATCTGCGGGATGCCACTTCAGAGGCCTCTGATGCGACAGTACCAATGACACCGTTTGCAACGAGGTATACAACACGCAAAAGACGACCCGTCACTTTTAGCAGTGACTCAGAAGATACCGATTGCGAACCAAACGCAAGAAAACGACCCCTGGAACCGGTAGTTGTTCCAAGTCTACCGGAACAATGTCTTACTGCTAGTCAGACGGCGGGGTATGTTAAGCAACCTAACTAAATATTTCCTATCATCCAGTCCGTCCTCCACGCCACAACCAGTATCCCGTATACTGGAAACCGGCAATCGAATTCCGATTTTGTCCCCCATATCTTTTGGAAATGCTAGTTCCACCAGTTTCAACGAGAAGTCCGTTGAAACGACACATACCACCGTGGAACAGTTGGGAAAAAGGTGGACAAGTTGCAGGCTTCAGTGGCCGCCATGGTGGGAGACATGAATATAAAATTCTCCACCATCATAGCACTACTGAACTCCGGGTTCGAGGCGTTACAGGGCCGAGTAAACGACTTATCCAGCTCAAGACAAACACCTGGGGTGCAATCATACTACAAGCCGACAAGAGCCACCACATTGGCAGACTCAAAAACCATGGACGGTGATTTGGATGTTCTGTCGAACTACGAACACCTGGTAAGATAACAATATTGCTCATTATTGTTCCAGGTTTCCATGCTTGTCAGGACTGTAACAAATGACCTCCGGGAATCAGTCCGAAAAATGTTGTCCCTGACGGTCAGCGATGAGCTTGCAAAGCAGTGTTGCTGGTCAGGCAGTGTTACTAAGACCGCCGTCTCACAGCTACGACTAATGAGCGTAATTAAAGGCAGGTTTTTCCGTATCACACAACTCATACGACTTTAGATGCCATTACCAACAGTGAGCGGCTGGAAGATATCTCCGACGGGGATATCGAGAAGCATATACAACACTGGTTTAACAACGCCAGGGACCGCAGATCGTCGGGCAGGAAACCCAGGTAAAATATTGCATACGCATGCGTTTTGAAATTCAGTGAACCACTGCTTCATGTATAATTGTAGGCGATACATTGTGAAGCACACTTATCAACATTTAATTTTGATACTTTATTTTATGGATTTCCATTAGTAACCCACTTTTCATCAATATCACTATACATGGGTGCACGTGATTAATAATTTTTTCGTCACTTTACCGTACCATTGCAGAGGTCAGTTGAACTTTCCTGGAAGAATTACCTGGATTTACCTGTACATTGTTTGACAACTTTGTTGCAGTACAATTCCACGTATGCCTTTCGCTACTTGGTTTTATTCTTTCCAGTGGTATACGAGGGAAAGTACATGAACTGGGAACAGTAGGTCGTTTACTGAGATTCGGTTAACTGGGTTGGGAAAATGGGTAAATTTAGGAAAGTATTTCAAGGCTACCAGGAAGTTGGGCTATCCCCATTGGGAACCCACTGCGGCCCAATCGGGGTGCGTTTCCTATCCC
>STRG.28801.2
GACGCATAATGTTTCTCGCAGTTAATATGCGATGAGGTTTTCCGCTTCCCTGTTATTTTTAGCGGAGATTCGATGAAATGCACTCGGTAGTGGTGGGTGCACAGCTGGTGTGCATGCCATCGAAGGAACTCTGGACGCTAGATTGGCTGTGGCCATCGCCTGTCCTATGCAAACTGAACTGAACTGAACTTGCCGAGTTCGTTGTGCGTCTACTGGAGTTCGTATTCATCATGAGAGATCTTTCCGGATGGATCGATTTCTTCGAATTAGCCGGAGTTCCGCGAACCGTTCGGAAAACCTATGCGCAAATTTTTGTAGACCACCGGATAACAGATTCTGTGGTCGCTGACCTAGAAAAAGATCATTTGAAGGATATGGGGATAACTGTTATTGGGGATATTATCGCCATTTTGAAACAGTGTAAGAAGATTGGGCATGAGGACACTGCGGTTTCCACTGCAAAGGTTTCTTCAACAACAGTTATCGCCGAACCCACCCAAAAGACTGAACCATCTTCATCAACTCAGTCCTCCGTTGTCTCATCTGGCTCCCGAGTTACTGCTCGGCATCGAATGACTCCAGAGATAGAGGGGAATTACGTCGTGAAACATCCTTCTGGTACTACTGCAAAAACCAGGAAAATACTAGCAATGCTTAAACAGCGAGCTGCTGTGAATCAGTCTCAGGTGAAGAAGTCTCAATTGATACAACGCAAAGTTCCTGTTACCCAGGCGGGTGTATCATTTGACGAGAGCGATGCGGATGATCAAATGAACTACCGTGTGATATTATCTAAGAAAATTGAAGTTCCACCCACCGCTTCCGTGTTTGAACGCCTTGGTGCCTCAATATCGTCCGAACAAGCTTCGTTGCCTTCAAATCAGAATATAACCGCACAGCGTTTCATTGAACGCAGTTTGGAAATTACTCCACCGAAAGCAAGTCAACAAGCACTTAATCCCGGGACGCGCATTCTATCCTGTCTAAACATGCATTCCGGTGCGCCGAATCCGAATCCGAATTTACCACGAAAAACCGTCCGTACAATTGTTCTCCCAAACACTTCGGTTCCAGTGAGGAAAACACAAAAACGTCCGGTTGGTGAGTCGGTGTTCTGTCGGCTGAACAGTGATCCCGCATTTCAGCAATCCGAGCCTCCTAAACAGGCTTTGCCTTATCAGGGCGTACTGAAGCGACCCCGTTTGGCCCCACCCGTCCAAGCTCCGGGACGTCGACCAGTCCGATTTCCTCAGTCCTCAAAACCATTTGTTAATACGGCCCGATTCCAGCCGAGACCCATTACTTACAGTGAAGGTGTGCTAGGATCCTCCTTCTCTCAGAGTGAATCCTCAGTTAAAAATCGACTTGGGTTCAGGACACTCGGAAAACAAAATCCACTAGCCGCTCAGCCTGCATCCAAGTCGTCAG
>STRG.55526.2
CCGTCACTGTCACTTTGTCATTGGTTTGATGCTGAACTTGGTCATGTGTCTGATGCTATTTTCATATAGCGACGGTACCCTTCGTGGTCTGTCTTCCTGACCTCGGTTCAGACGTGATTACCCGCTGAACTTAAGCATATCACTAAGCGGAGGAAAAGAAACTAACCAGGATTCCCTTAGTAACGGCGAGTGAACAGGGAAAAGCCCAGCACCGAAGCCTGTGGTCATTTGGCCCCTAGGCAATGTGGTGTTCAGGTTAGCTCGCGAAGATGCTGCTCCACCCTAAGTCCTATAATGAGTAAGGTTACTCGGACATGGCCCAATGAGGGTGAAAGGCCCGTGGGGGTGGAGATTCAGAATAGCCAGTATCTTCCTGAGCAGACCTTGGAGTCGGGTTGTTTGTGAATGCAGCCCAAAGTGGGTGGTAAACTCCATCCAAGGCTAAATACTAGCTCGGGTCCGATATCGAACAAGTACCGTGAGGGAAAGTTGAAAAGTACTTTGAAGAGAGAGCAAACTGTGAGTGAAACCATTCAGGTGTAAACAGGTGGAGTTGAACTGCAAGCTCTGAGGATTTAGCCGGTGAGTATGGCATGAGCTTGGTCATATTGGTTTTGTGCTCGGGTCTGCTTAGCTACAGGTCCCCGCTTCGGTAGGGATGCGCGAATCACTCATCAGGAGCTGTGCGCCCGGGTACTGACGGACCTGCTTGCCAGTGCGCTTTCTCAGAGTGTTCACCGCAACCGACGTCGCTGTTTGGCTGTTGCGGTTAAACCGGCTTGGTAGGGTCCTTGCGTCCTTGCTAGATCGGGATGGCAGGTAGCCCGTTGTGCGATTTATCGTGCTTCTAGTATAACAGCCGACGGCCTCTGGTCTGTGCTGTACGTCGGAGACGGCGGCTTGTTGTGCTTGCGGGCTTGCCTGTCGAGCCGGCGGCTTTGGGTCTGGTTGCCTTGTTGCTTGTGAATGCAGGCCAGGCGATGGCTCGGTGTCGTTCGGTCGGCGGTTGCATTTGTTGCACTTTGGAAGGGCCCACAGTCTGTGGTGTAGTGGTAGACTATCCACCTGACCCGTCTTGAGGCAATGAACAAGGAGAGTAACATGTGCGCGAGTTACTGGGCCTTACAAACCCCGAAGGAGCAGTGAAGGCGAAGGCTCGGCTTGTCTGGGCTGAGGTGAGATCCTGTCGTTTCTCATGCGCGGTACTACCAAGCTTCGAGCGGCAGGCGCATCACCGGCCCGTCCCATGGCGTAGAGGCAGCCTCGTGCTTGCTCATCGTCGGGGCGGAGCATGAGCGTACATGTTGAGACCCGAAAGATGGTGAACTATGCTTGCGCAGGTTGAAGCCAGAGGAAACTCTGGTGGAGGACCGCAGCGATTCTGACGTGCAAATCGATCGTCAAACGTGAGTATAGGGGCGAAAGACTAATCGAACCATCTAGTAGCTGGTTCCCTCCGAAGTTTCCCTCAGGATAGCTGGCATTCTGTGATATAAACAGTTTTATCCGGTAAAGCGAATGATTAGAGGCATTGGGGGCGAAACGTCCTCAACCTATTCTTAAACTTTATATGGGTGAGAAGACTAACTCGCTCAAACGGAGCTGGACGTGGAATGTGAGTGCCAAGCCGGCCATTTTTGGTAAGCAGAACTGACGCTGTGGGAGGGACCAGAGGTTCGGTTAAGCTCATGAGATACCACAAAAGGTGTTGGTTGGTCCAGACAGCAGGACGGTGGCCATGGAAGTTGGAATCCGCTAAGGAGTGTGTAACAACTCACCTGCCGAATCAACCAGCCCTGAAAATGGATGGCGCTGGAGCGTCGGACCTATACCGGACCGTCATTGCAAGCCACATGACTCAGGCGCGGAATTGTTGTGACGAGTAGGAGGGTCGCCGTGGTGAGCGGGAAGCTTCGGGCGTGAGCCTGAGTGGAGCCGCCACGGGTGCAGATCCTGGTGGTAGTAGCAAATATTCAAGTGGGAACCTTGAGAGCCGAGGTGGAGAAGGGTTCCATGGGAACAG
>STRG.13560.2
TATATATATATATAGTTCTTATTACTGTACCGCGTAATAAAATCCTCAGCAGAGATCAGGGAAATATGACGAATTAGCAATAAGCCGTCCTAGAGTCTTCAGATATTTCTTTGATAGAATGAGGAAAATAGCGGAAAACGCATCGGTAGACAAAAGTACAGATGACTGACTTCGGGATATGAAACTGTTTAAGTTAACGAATATGAAAAATTAAACGAAGCGGTTACCTTACACCGTTCTGAACATGCGATAACAAAGGTTCTTGTCCATAGTGATAATCGAGTGCTGAAGAAAGCACATTGTTGAGAGAGCTTGTTTTAGTGATCACGCTATTTGGAAGGGGTAGTATAGACAGTAAAAGCGTAGAGATGCAATCCAAACTTTGAGATGATTTTAAACTAAGACCCGTCCGAGTGGGAAATAGCTCGTTGTTTGCTAGGTTTCCAGGAGGTATGCTGAAGTCAGAAGAACTAGGAACGTACTGGTACAGAAAAAGTGATGGGAGGAAATCTCATATAGCCTAATAAATAAAATTGGTACAAGAGAGGCATCTTAAAGCATTTCAAAATTGTTCACTAACACTTTTGCTTACCCTGGTGCACTGTTCTTTATCAATGAAATAGTTAAATAGCCAGAAAAGTAAATGCCATAAACATTCATCACTGTTGTGTGGTGATTCATTTATAAAATAAATGATCGAGATGATACGTTGTTTGTAGGTGGACTGAAGAAACCCATTGGGGACATCCCTAACTGGTTGAAACCACTCAAGACACTCACACGTCGTACTCTATCGACTCTTCCTGAAGCCAAAGTGGAGCTGAATACAAACAAACATTGGATATTTGGGATTGTTGTCTCATTATCGAGTAACTCGTAGATAAACGAACCCCGAGTCCCAAGCAGGGAGAGAGAATTACGCCCAAGCGATGGGACCTACTCAAGTGACCCGGACAATCATGACCTAAACACAAAAGAAGGTCGGGTAAGAACCAACATGTGAGGGGGAGCAGAGTGCGGTAACAACAACGACGGAGTCGTCGTGGCAACCAGTAGTTCAGTGCACATGGGGACACGACGGGGGGAAAGTTCAGCTTGTTAATTCCATCGCTTCCTATGCATCGAGAAAAGATGATTCTGCGTACACGCAAATGCTTCGCGCCTGTCGTCTCGGGGTTGTGCCACGGGCGGGCTTACAATGACAAACCGCGATTTTTAATCTTCTCCGCTCACAGGAATGGTCCTTTGGTCAGTCCGTATGATCCGCTACATTTAAATGAATGTGTTCTTGTTCCTCCGTTGTTTCGACCTACTGTACTCCAAGATGTACAAGGCAGGAAGTTAAGTCTTCGGCATGACTGACATATTCTGGGGATGTTCTTAGTTTACTCAGACCTGATCACGAGTATTGGCTAATACTCTCGGTCGGTAACATGATAACAGCAGTACTCACAGACAGCCAACAAAATAGACGTCTGAAAGCCGAGATGGGATAACATGTGCAGAGAAGGAATGCAAGAGCGAGCGAACAGCTTACAGAGGTCGAATTGGTGTCGCCGCCGAATTCGGTCACTGATCAGTTTGACAGAATTGTTCGTGTGTGGGTGGCTGTCGCATCAGTAGCACTACTGTCGAAGCAGAAGATTTCCCCGAATATGAAGGTAATCATTGCACTTTTGTGGCTCGTATATAAGTTTGCTTTAGGCGGCGAAGCTATGGAAGCAGTACTACAAGTGCTGCAGCTAGTAGCAGCGTTTCCCCAATGTTGACACATGAAGACCGATCTTGCGTCCAACCACTTAGGAAATACAAATAATGGCGGTAGACAGTAATCCACCGTACGCCGGTTCATTACGACACCTGCCTTTTTGTGACCTTGTGTGGTTGGCCACTACAGTTCTCTGGGTCCGGTTTCCGTCTATACGTAATGGAGCTGTAAGCATTTGAGACTACTGGGCTTTCCTATTCTATTACACTCACGTGCAAGCAAAAATGTGGATTCCGTTTTACAGTCGCCGTCCGATGTTTTCCTGAAGTCCATTTATTCTCAAAAGGTAAATCCACAATCATTCTTCTGTGACGCTTAGTAAATTACAATATGAGGCTTTATCTCTTGGACCTGAGTTTTGCGCAACTCACCCACCTTATCACTAGGTGGAAATTGAAACTCAGTTTGAAAGTTTAATGAGCCAATTTTATGACCTGGTACCAGCATCATCTGACTCATTTGACGGCCTGAAAACATCACTTGTTTATGAATGTCAAAAGTATCACTCTACTAGATCTCCGTTGAAAGGAATATTAACTAAGCAACATCGAGAAGTGTTCCAAGAACTAGTGAATAATCAAGATTTACTATCATCAAAACCGGATAAAGGTGCCGGATGAATTGTACTAGACCGAAGCGACTATGACAGAAAAATGATGACTATTTTATCTGATGAGTGCAAGTTCCGTGTGAAAAAGACAAAACACAAGAAGCCGAGACTAAGCTGACAGAGATCTTGAGGCAGCTTAAATCAGAAAACGCGATTTCCAAAATGCTGTACGACAAGCTTGTACCCTGTGGCTCGCAACCAACTAAAATCTGAATTACCAAAAGTAGACAAACCAAATATACCCCTAAGACCGGTGATTGACATGAGCACGTCAGCCTATCACGCCATAGCTCAATGGATCGCAGAAATTCTTGAACCAGTGCGCAAGCAGCTAGCAAAGTACACTGTGAAAGATTCGTTCTCTTTTGTGGAAATGATAAAACATCAGGATCTGTCTGAATGGGACTATGCTTTCCCTATATTTGGAATCCCTATTCACAAAAGTCCCCTTGATCGAGACGGTAGATTTCGTCCGTCAATACTTACCAATAATGATATCAAACTCGACATTCCTGTGGTCAAGCTAAAAGAACTAGTCCCTCGGTGTACGTGGAATGTACAATTTATGCACAATGGAAAATACTACAGGCAGAAGGACGGGGTAGCAATGGGATTACCACTTGGACACCTTCTAGCGGATATATTCTTAGCAAAACTCGAAAGTGGACCACTACTCAATGCCATCGACAGTCTATATATGTATACCAGATATATGGACGACGTTTTCATAATTTTCGATTCAGAAAAAGACATAACCGAACTACTGCTAACATTCAACAATGCCCATGCAATGACCGCATTTGCAGTGAAGATAGAGACAGACAATTTCCTCACTTTCCTTGATGTGGGATTACGTAGAATGGAAGACAAACACATAGAAAGGAGGGTTTATCATTAATGTATATGGTTGGGCAATGCACACATTTCCTGAGTTTTGTCTCCCTACGATACAAAGGAAACCTAGTGAGTTGTCTGACCTACAGAGCAAGAAACATCTGTAGTCCTGACACGATTTCCCAAGAACTTGAACACATAAGTGACACATTATTGAAAAACGGCTATCCAGAACCGTTTATTCGTCAACATATGGGAGAGAGGAGACACAAAATGAAAGTGCAAACATCCAAGAAGAAGGAAGTCTTTCTAACTGTTCCGTTCAAGAGTGACAAAACTTTAGAAATACTAGAGCTATGCATATCTAAGGCCCTCGGGAAGTCTTCTCCTGCTGCACATTTCCGAATCTTAACAAGCACCAAGCCTTTCATTGTTCAACAATCCAAGGACAGGTTGCCTCATCAGTCTCAATCTTTTATTCTATAACAGTTTACGTGCTCTCGTAGTGCACAGTATATTGGACATAAGACGAGACGCCTGTCGAAGAGGATATCAGAACACGTCCCGGCTTCTTTACTCAAAGAAACAGTTCGGAATAACAATAGTGCAATCCTACAACATCTGGTAGATAGCGGACATCAAATCGACACAGTGACAGCTTTCAGACCAGTCCTGACAACTCCCAGAATTCACGCGAAAGGATTACACAGGCGGTTGCTGATGACATCAGAAGCCATAGCAGTTCGACTATTGAAGCCTGAAGTGTGTAAAAAAATAACCTTGTGCAACAGTTGTTGTTGCCGTGGCCTCAACAAGTGATTCTCCTATGGTTCCCATGTACAAATTCTCCCCAGCCCCGCACCTCTTTTTTCATACCTTCGTTCTTCATATCTGTCTTTTCATGCCATTTGGTTACACATTTCACACTTATTGTCGTTCATACAACGAACAAGATTCATCAAGCTAAAGCATGTTGTCGAGTTACCGGATTTATTGCACATTTACTCACTCTCTGCTATCTTTAGCTGCACATATACACTCTTTTACCCAGTACTATATATGTAAATGCCTGAAGTGATATATCGAAAAGACATTTCCTCGTGTTACAAGCTTTTTCATGAATAAGTTTAATGCGAATGAGTGACGTAAAATG
>STRG.41928.1
GGTGAATGCCTCGCTTAGAAGCTTTACGATAAAGAACCACTAGGGTTATTCGCTGATAGTTCCACGTGGGTTAGTTACAGAAAACCTCGAGAACGACGGCACTGATGACACGAGTTGGAATTTTCGATATGGGTCACATCTACAGTTGGTTGGATAAAGTTTCTTGGAAGCACGCGACCAGTTACGGGGTTAATACCACTCGTCAAGTATGCGTATCCGGTACTCTTCTGTTCATAGATTCTTTCCGATAGTCTCTCTAAGTGCGGGAGGCGAGGGCAGTATCCCCAACCAAAGTACGGCGAAGAACATGATAGTTGCTCACGTGGCATTCCCAGTGAACATAATGCACGCTTCGGAGACTTTGTTCACTAAATGCGGGGCGCCGCTGAACATCTTCAGTGAGGAACGGCTGTTCTTCCAAGCGTTGAATAAAATTCTGCACACAGCTTCGTTGTACAACCATCTCTCTAACAGGAGCCCGAGGTCGTTGGGGCAGCATATGTGCCTTAGGTTCCCCAACCCAGTCTGGCTTCATACACAACATTCCTAATCACGGGGATCAGTGTTTTTAGTTTCAACAGTCTTGGTCTTTTTCATGAGGACATAATCTGAGGAATTTGGATTGTTTATCTTCCAGCTGGGCAGTACAACCAAAATACGGATGCAATCAGTGTAGATTGTTCTTCTTCTCACAACACTCCAATCTTACAATCCACATTTGTAATGAAATGATTTCTTTTTTTAATCGGATTGACTGCTGCTGTGATCGGTTCGTATCATCTGTCTTCATCCACATTCGCTTCGGCCAGATTGCTT
>STRG.77456.1
AAACAAATTAAGATAGCACATGCAAATACATGGAGTCGCTCACAGTTGCACAGAAAAATACGGTCCAGTACCGGTAGTACAGTGCGTACCGAAATGTAAAAACACACGTGGTTGAAACTGTATTGAGTATCAAATACAAATCGCGAATTGGTTTGCGCCCTAAGGGTTTGACTACTGTAATTAATTCAAACATAGAGGCGGGATGCAGTTTCGTCTGAAGAGATTTTTGAATCGGGGTTCACCGCCGTCTGAGAGATTCATCAAACCACTAACCGATAGACACACTTACGAGAGTTAGTTTGCACAATAATATGCAAGGCGACTTCCATTTCTACGGTTTTCACAGATCTGTGGGTTATTGAATGGAACCTGTGTGAGGGAATGTGTTAACCTATTGTTGGCGGACAGCCAAGCCGTGTCGGCACTCAGCACTTGTACTGTACCAAGCCCAAGGCTTGAGGCAACGGAATCTCATGTGACAACACAGCTGATCGTTGGAGTGGATCGATGGATGAGGGGTGAGTCCCGTCAGCTTTGTTGAAGCTTCAAGCCGTGGTCCCCACACCAGTCGGACCAATGCTCTGTGTGCAACGAGTGGGCGAATGTGAGAGCAACCTACATATTGTTTGCTCTGTGTGAGCAAACTAAGACGATTCTAAGACATGAGTTCTTATTAGAGCTAGTGGGGAGGTTTTAAACAGACTTCTATTTACGGAACCCGTCTCCGTGACTTTGAGCCCCAGTTTCCTCACGATCGGTGGTCTCTTCTTCTCTGGGTGTCAGCGTTTGAATTCATCAAACCTAAATTATGATCTGCCATCGGACGCGTTTTAACAAGACCAATTTAGCTTTGTAAATTAACATCAGGTCCATAACAAAGACTGTCTGAAAATGTAATGACTAATCCGATTTCCACGAGAAACATTGAGTGGATGAACATCGATTGCATTCCATTCCCTTCGAGTCTTCACTATCACCGGAAATTCAAAAACGCCCAATCCATTTCCTGTCATTTGTAAGCACTTCGTTTGTGTTCAGATCACTCCATATATGAGACAGTTACTTTGCCCGGTCAACTGGAAATTAAGTCATCATGTCAGAGATTCAACTGGGCCTTTGTCAGCTTGCACAGAGGGAGACAACCGTGACTGAGTCGTGGGTTTCATTATCGAGTCTGTGTGTTCGATATGCAGGCAGCGTCAGCATCTGCGCACACTTCTGTTCAGGATGAGAGACCTCGAAATTCCGTTCTTCATTACTCGCCGATGGTCCACTTGATCATGGTCTACCCTGGATGCGTGCGTTACTAGGCTGGAACCACCGTCATGGCAATACTTCGGATGTCGGAATTTAT
>STRG.22600.1
TGCACGGGTTTGTGAATTGGCTGGTTAGTGGACCGGTAGGCCGGTGGGTGGGCGGTCGGACGGTCGGATGTATGGACCAGATCGATCGCCCAATCACTTGGGTTTATGACTCGGCCACCTGGTTAGTATGATGGTGCGCTGGATTATTAACTTGGTCGAATATGTTGGGAGGACCATGATAACTAACTTGACGTAAAAATTATCAGGAGCATTTCGGTGACAACAAACGTCTGGTTCAATTATCACTGACCAATAGCGAAACCCCGGGCCAGGACGAGTGTGGTCGACTCGACAAGATTCGATTCGTGATCTGCTCTTCACGGGATCATTGGAAGAAGACCGCACAGTGGGGACACATCAGATCGTGTGATTTAAACTTGACTTCTACGCTGGTCATGTCCATGGACGCACAGGAATCGTCTTCAGCGTCGGCGACAACAACTCCACCATCACCTCCTTTGCCAACATCATCACCAACGCGGACAATATCAAAGTCACCAATGTCTCCCAATGATCCAAGCTCTTCTCGGATGGAATTGAATGTTAGAGAGACATGTCAGCGAACTGTACAAAAAGATCAGAAGAACGGAACGAACTGTACACTGAAGCGAACCGCGGATCAAAGCTTGGGTTTGGACCAGAGCGACAGTTCAGATTGTTCCGTGTACGGGAGGAAAATTATGATTGTGGAGACTAAGGATGGACATGCATCACAGCCTTCGAATCACTGGGACACGAAAGTCACCAATACAGGGGACAATCCAAAGGATATCTCGATCGACCACGTGAACGCACATTCAACTTCAAGTATGGTATCCACAACCCTTTCCACTATATCCTCTTTGGTCGGAAACAATGATTCTCCTGCACAAACATCCCGACTGAACAATATGATCCGTGCGAATAATGGAAGTGGTGCAGGGACAATAACAACAACAACCACAACAGCAACGACAATGACAACGAGTCCACGTCGATTGCATGTGTCCAACATTCCGTTTCGGTTCCGGGAGGCAGATTTGCGTTCACTTCTTGGGCCCTACGGAACTATTTTGGACGTGGAGATTATTTTCAACGAAAGAGGATCCAAAGGATTCGGCTTTGTAACGTTCGCAAACGCGGCCGAAGCCGAACGCGCGCGAGAAAGCCTCAACGGTCAAATGGTAATGGGTAGAAAAATCGAGGTAAATCATGCGACGACGCGAGTGTTGACCAAAAAACGTTCGGACAGTCACGTGACTGCGCGAGCAGGGTCAGTGAATATCCCGAGTCACATCTATCAGTCATTGCATAGCAACGGTCCTCTCACGGATCGGTTAAAGTCCCCAGTCAAGTCTGGTGTTATCACTCCGGGAACAATCAATGCCTCCACTTTGTCAGCTTTGGCAGCCAGTGCAGCATTCTCCGGATCACGATTGCTAACACCAGCACTAATGGGAGCGACTGCAGCTCAGACCAATCTGATCAATTCCTTACTGACACGAAACAATTCGGCTGGATTTGCTTTGGGCCAGTTAGTTGCAGCCCAACAACAGCAGCAACAACTTCAAAAACAAACGCAAAATTCGCAGTACCACCTGACCCAGCAGTTGCAGCAACAGCAACAACAACAACAACAACAACAACAACAACAACAGCAACCGGTGAACACGGGGGCGGCAGTTGTTGCACCGGCTCCGGCGCAGAATTTGAGCACAGTTAACAATCAGACCTCGAGTCAAGCGGCACTTGCAGCAGCCTTACTAGACAGCATTCCTACACTGGCTACGAATCCACAGTTTTTGAAATCATCATTCCACGGAACCTCCTACGTGCTTGATTCGATTCTGAACTCAGTTGCACAGGGGACCACTGGTCAGACCGGTCAGATTGGTCTGCTGGCCAATTCGGGCATTCATAATACTGCATCAAGCCCGGAGGCTTTACTGAAACAGTACCAACTGCTTAATCAGACTTTGACAGGTTGTGCACTTGGAACTAACATCCCGACTGCTTCCACAATGATACCGTCCTTGAATCTCTCCTCTGCATTGGCTTTTCCGTTGATGAACGGTGGGGCTAATTCACAACTTCCGGTGGTAGCTGGACAGAATACTCCCACCTCAATGGCAGATGCAAATGCAACGGACACTCGACTGTTCCTTTCATCCCTAGCTGCGGCTGCTGCTGCCGCGGCCGTTTGTAGTGCTTCTGTTGGAACGAATGGAACAAATAGTTTGTACAGCACCTGTAATGGCAACAACCCAATCCTTCAGTTACTCTATCAACAACAACAGCAACAATATCAAAGCCAGTCACATGCCAAAGATGCTTTTACGTCAGGTAAACCTGGCACACATAACACGTCTTTCTACCAGACATTGGCCGCAAATCCTGGTTTGATCAATGCAACGACTGGTAGGAGCGACTCCGTTGGGTTTTCAATGCCCGGAGCTGTTGACCCAACTGGTGCGCGATCGAACACTACTCAGTCACTCGACACAACCGGTCTTGCATCATCCACAAGCAGTAGCCAGGGCGGTCCTGGTGCCCCAAGTAACCACTTCACTATGGTCCAAGATTCGACTTCATTCGTCGGTGGTTCCAGTGCTGCCAATGCATCTGTTGCCAATGCTACTGCTGCAGCTGTTACTGGTGGTTCCCCAGGAGCTGGAAATCTGTCAGCGGCTATCAATACTCTCGGATTGCGATTGAATCCAAACCAATTGAACGCTTACTCTGGTTCACCCCTATTTCATATGAATTTCCCCGCGGATACCTCCAACTTTTCCACGATTCTTGCCGGATCAAATAATCCAACGGCTTCTCAATCCCTAATCACATCCAGCTTGACAGTACCAGACTCCCTGTGGTTGACGAACACATCTGCCACCAGTGCAGGTGCATTACCGATCAATACCTTAACGGGTTCCATGTTGAACTCACTAAATTACCCGTTTCTTTTGAACAACACTCAGTCCACAATGTACAAGCACCCCGGCTCCACGTTTCCCAGGTATTAACCCTGAGTAAATTGAATTCCATCTTCTTTGCTTCTTTCATCCTTTATTTCTAGTCTATTACCATTTTTGACTCATGACTTCACAAGTAAACAGTTAATTTATTCGCGTGCCGTAGCATAGATTTTCAAAGGTCCACCCAAATGTTTGACGGCTGAGGCTAGCATAATGTTTCAACGATTTCTGCTTCCAGTGTTTTCTCCCGTTGAAGTGTCTTATGCCAAATTATCCTCCCAGTAAGCCCCGCCCCAAAAGCATGTGACATCTTTCCACCTGTGGTGAAGACGCTAGTGAATGCGCCACTGTTTGTTTACGGGTGGCCTATTCTAAGTTATTTAGACTTTCGGTTCGGTTCTGTTCTGTTATGTTTTTCTTTATCTTATTATGTTCATTTACTTCCTTGTTCTTAGTTACTTTCTCTTTTTTACCAGTTTTACCAAACACGTTGTGTTTGCAACTCCATGTTATTCGGTTTAGCTTGCATGTGAGTTTGTGGAGCTAAAGTTAAATCGGGTGTCCGAATGGGTGTGCTTGCGGCGAGTTCACATAGCTTCCCACACTACTCGATTGCTACTTTTCCCGAAGAATAGTGCTGGCAAACTGAACGTCAGTGCAGCATAACGCATGAGTTATAACTTTTGCTAATCTAGCTCGAAAAATGCGCCCCCTTAGCAGTCATTAGCTACTTTTTTGAACAACATCTTTACGGTTTTGACGACCTCCTCAGAAGGCTTATTCCACGATGATATGATTCATTTGGTGACACATTTATCCCTAAACTGGACATTTAGTAGTCTCACTGAAGCCTTAAAAGGTTCCCATCTGTACTTCTCACTCTGGATTATAAGAAAACTCTCT
>STRG.38317.1
CAACGTACAACAAGGGAATGTCGATTGTTGTTCATTATTCGGTGGTTTACAAGGCCTCTTTCGCCAATCAGATTGCTCGATTTGCAATGTGCCAAACAAAAGTCACTTTCTGGTCAACCAGGAAACGCCATTGATATGGTAAAAAAAACATCCAACACATCCTTGCTCTTTTGAGAAACTTCTACTTGCCTACCGACTGGTAAATTTGTCCATTCCGAGTTCTAGACGATGAGTGCTCCTGTCCGACGGGTGAATGTACAATATTATCTGAACCAGTCTCTTCATCGTCGTTTTTGGTTTCCTCGTCTTCTCCTGTGTTATCGCCTCCATTGGTTTTTCTCTTCCTCACCACCGTCTTTTCGGATTTTCTCAGATGGACCCAATTCCTTCGTATCCGACGATCTCCAGAGCGTATTAGGTATGGTTACTTTGTTACGCGCGATAATACCTCTCCTTTCGTCCGAGACTTTTCTGTCGGTTCTGTTGGTTGAATCCAGACTGTGTCACCTGGCTCGAATGGATGCAGTGGTTTTCTGCCCCGATCGGAAGATCTTTTTTGCATCGCCATTCGCTTTTTCAATTTCGGTTTGACTAATGAAGGTGCTATGGCACCTGGGTCCAGTAAATCAGCTCAAACTGATAGGATCGTGCGCGCCCGTCTTCCGAATAGACACTTCGTTGGGTTTGTTCCCATCATCGCAGAAGGCATATTGCGAAGCTCAAGCAGAGCGATAAACGGATCGCTGCCCTCAGACTTACGCTTCTTGAGTATCTTTTTTGCCTGTTTGACAGCTCTTTTTGCTTTACCGTTGGACTGACTGTGGTAAGGGCTGATGATGTGGTTGCCGAACTGCCACATCTCCGAGAGATACTGGAATTCCGTGCTGCGAAGTTGAGGACCACTATCGGAAATCACTCGAATCGGAATTCCATATCGTGAAAAATTGGTCAGCAGTTTGTTGATTATTTCTACGGCTATTTCTGTTTTCAGTAGGTCAACTTCGAAGAAATCACTGTAGTGATCAACGGTCACTAGGTAACTGTCCTTCCCATGGTAAAAGATATCCAATGCCACAATTTGCCAAGACCGGTCAGGCAATGGGCGCATTTCCATCGGTTCTGTCGTTTGTCGTTGGTCAAATTGTCTGCATAGTTCGCAATTCGCTACCATCTGCTTAATCTGTTCTGCCATACCAGGCCAGTATGATACATCCATTGATACCTGCGTGTGAACAGTGTAATCAACTCAGGGCGTCTTTTTGAAAAGCTTGCGGTACCATCAAACGCTCACATCGAAAAATCAGTTCATCCTCTTTTGTTAGCTCATCACGAAATTTGATACGGTAACACTTCTGCCAATAGGGTTCTTTTATCTTCCGGCCAACCTTGAGTGATAACTTCATTCAGAGATTGCAGACAAGAATCTGCCATCGTGGCTTTCTGGATTTGTGATAATTCAGATTCCGTAACCGCTAATGCAATGTTCACCGTTTCATTTCTACGTTCGTCTTCCGTATTCGGTATCGTGGCTCGTGAGAGTCTATCAGCTACAAACATCTGTTTCCCTTGCTGATGAGGAAGTCCGCAGTTATACTTTTGGGGACAAATTAACATCGATTGAAGTCTTCTTGGCGCTCGACGTAGCGGCTTATCCACGATCGTGATCAGTGACTTGTGATATGAATATATTTGCGTAAGTGGCCCGAACGTGTAATCAGTGAACTTCTCCAAAGCGTGCACGATTGCTAGTAGTACTTTTTCAGTTTGCGCATATTTCTGTTCACAACTTGTTAGCGTCCTACTACGATAATCGGGCGGGCGCCCGTTCTGTAACAGAACGGCTCCTAAACCATGTTGACTGCTATCGCATTGTATGTATAGAGGTAAGGTGCGATCATAATATGCTAGGACTGGAGCCTTCACGATAAGCTGCTTGATGCGATCAAACGCCAGTTGCCGTTCATCTGACCAAATGCACGTTTTTCCCTTATGTGTTAATCGGCAGATCGGTCTCATAAATTCCGTTAACTGTGGTAAGAATCTGCTCAGGTGGTTGATCATCTCGTTAAAACGTGAGACGCCTTTCGTCTAAAATCGCGATTCCCTCTTCCGGATCCGGTTTGATCCCTGCGCTTGTGATAATGTGGCCGTGGAACGTGACTGCTGTTTTAAAAAATGTCAACTTGTCTCGTTTTAGTATAATTCCATCACGGATACATCATTGCAGAAAAGAATCGAATCTTCTGTTGTGATCCTTGATATTTTGCCGAAGATTAGAATATCATCTGCTATGTAGGGTACTCCAAGTAAGTCGTCCACCGCTTAGGAAATCCTCTTCTGGAATATTTCGCTCGATACCTTCAGACCGAAAGGTAGTCGCTTCCAACGGAACCGGCCATACGGTGTGCCAAACGTGGTCAAATGACTCGAGACATTATCCAACTCTGAATGCCAAAACACTGAAGCCAGGTCAACTTTCTTAAAGGAATGCGTGTTTGATAACTCAGGAAGAATATCGTCAAAACAGGTGGCGAAAAGTGCTCTCGCCTGAGTGCTTTGTTTAGCGGCTTGGGATAAATGCATATGCGAAGTTCCCCGGATGCTTTCGTCACGATCACGATTTGACTCTCCCAATCTGTTGGTTCTTCAACTTTAATAAGGATGTCTTTCGATATGAGAATGTCCAACTCACGCTCGAATCGTTCTCTGACTGCATATGGAATATGCCTTGTTGGTAGTCCCTCAGGTTCTGCAGATTCATATAGGTTTAATGTCGCCATCCCGGAAGCTTTCTCAATTTCCCATCCAAAACAGAGGCATGTTTTCCAAGTAATATCCGATATTATCAAATACATGGTGAATAAATGAATCATAGTGGAGTGACACCAAGTCCAGAATTTCGATAGATTCACATCCGAGGATGAGGACTTAACCCTGGTCGACCACAACAAAGTTTATGAGTGATAACTGTCCATCCTTAGGATTGACGCCTTTCAGCATTGTCTCGCCCTTTAGATAAACCTTGTCACCGTTTCACATAATGAGTCTCTTTTGTGTCGGTTTCGGTGTAATATTAGACGGAGCATTCATAGGCATGACGTTCACCGATGTTTCCGTGTCCAACTGGAAATCCACCTTCTCTCCGTTCACCAACATCTTGACAAAGACACCCTTTCGCTTTGCTGGTATTTGCAGCCCATTCACTCTATCTGTGTTGTGATGGTTTAGTTTTCTGTCCACCGTTGTCTTCGGGAAACATTCTGATGAAGAATGTTTCCTTTTCTTACAGCTATCAAACGTTTTTCTCCAGACCGGACAGTTGTCTATTCCCACGAAATGTAGTCTGCCACAAAACTGACATTCCTTCTTTGGCGCCGTGCTTGTCTCTGATGTTATTTTGTACAGACCAAACGAGTCTGATGCATTCATCGTCTCTATGCGTCGTTCGGCTGATTCCTCAACTCGGCAGATGTCAGCGCACTGTTGGAGTGGTAATTTTGGAATCTTCAACAACGCTTCAATCACCGTGGGGTCGCGTAATCCAATCAGCATCGGATCCCGCACGAGGCTATCTTCTAGGCAGGTGCAAAAATTGCGTGATCGTGCCAGTGTTCTTACCAACACCAGAAAAGAGTCAAATGATTCGTCAGGCTTCTGTATTCTCTGGTTAAAAACCAAACACTCATATGTTTCGTTTCACCCATTAAGACAGTGTCACTCGAGTTTATTCACAACCGTCATCCAGTCACCACTGTCCTCATCGGAATCATATGAAAAGCCCGTGATGATGCGAGGCGCCGCCAGTCCAACAGTGTGACGAAATAACGCAAGGTGCACAGCCTTTGATTCGTGCTCCATCGCTGACAAAGTCCAGAAATCTTCATACTGCGTTGGCCACAGCCTCCAGTTGTCAGCCAATCGATCCGTGTCTCCCATCACCAAGTGCGCCGGTGAGTGGATCTGCAGGCGATTGTACGTTCATGTCTCCGATATCGACATTTTTACATCAGTTTTCGCTGCCACCATGTCGAAAGTCACTTCCTCGGGAAATGCAATCAGTATATCGTTACAGCGCACATCAAGGGAATCTCAATCATTGTTCATTACTCGGTGATATATAAAGTCTCTTTCGCCAATCGGATTGCTCGATTTACAATGTGCCAAACAAAAGCCACTTTCTGACTAATCGGGGAACGCCATTGATATGGTAAAACAAGAACGTATCCAACACAGAATATGTTATTGTGTATTGACTTTTGCGTGATACAGGACGGCCTCAGTGTGGACGTTCTATCAATTTAAATTATTTATAATTTCTGCTGCATCATCCACGGGTGTTTGATTCGTATGCGCACCGATCTGCGTAGTCAGCTGATTCTGCGGACGTGCACATAAGCGCGTACGTGTAGATTTCTGATGGTTTGCTTTCCTGATAAACGCGTTTGCAGTCCCAGCACGTCTCACTTTTCGCTACGAGTTCGTCACGTGGAGAAAAGGCGTGAGGACCTTGATCACTGGACTCGACAGAGTAGGACAGTGCTTCCATGGTTTTCAATGGTGAGTTGAGCGTTGAAGCTGCATGATGAATCATACTATACAAATCTAATCTCCTACTAATCAATTGCAAAGAGTAGGACATCTTAGGCTTCCGGATTGGAGTCTACGAGACCCGTCAACGGAATGGTTGTATATATTGAGTGGTATGACTAGGTATCGTGGTCACTGGCGAAGTTGCATTTG
>STRG.3478.1
GAATTATTCACTTTACGACAGGTATGTCAAGAAGTATTAACATGGAAATATTTCAGTCTGCAAAGATGGTAGTATATAAAGTGGTGGCTGTATACTGGAGGAATCATATATGTTGCAAACAATTGCGTATTTCTTGGGAGGGATACTACCAGAGTGATGGTGGCAGGGAACGGCCGGAGTAAAACAGGTGAGCGTGCGGAAAGTTGTTAACTTTATGTAGGGTTGGTATGAAATGTCAAAGCGGAAGTGGAAGACTAATCAATATTGACCGTGTGGTTACATCCATTATACAGGTGTTCAGTTCTGCGAGAGGAAAGGTAAAGTAATCCACAGATAATTATCTTGGACACTTAGTTGTACGTCAATAGATGAATGCTGTGTGGTATGTACCATGCAAAAATGACAGATCAATAAAACTGCACAGGTATATCGCGGGAAGCGGCCATGGATCAACGAATATAGAAATAAAATGTATCAGCCGGTTCAGATAGTGGTGTGATTTAGAGGCTGCATACGGGGTCAGTTTCGGTAATATAACACGAATGCAACATCTGGAAGATCAAAGGTCTCGATAACGGTGATGGTATAGTAAGTAGACGGTGAGTGTCACATTTCTAATGACCAATTTGACAGGTGTAACAAATGATGGGAACGGAGCGGCGATGCAGCACGGGAAGTGCATCGAAGACGTTCAATCGTGGAGGGAACGCAGTGATCTGCAGAGCCCGAACACTCGATGCAACAGCATTGCGGATGCGATCGGATGGACCGATGAAGGGTGCAGGTAGTTACTAATTACTTCGCTACCCACTGGAGGACTACTGAAAGATATGTCAGCGCCGGACGTTGTTTATTTGGTGACCGATGAATCAATGAACAGTGACAATAAAGGTGCCAGTGTTTGAACAGTATTAGCGGGTTCTAACACGGAACGGGCAGGATGACATATGGGATTAAAATGAGTTGTATGAATGCAGTGAGATCGAGTAGTCCAGGTTCAATAAGTCTGGTGGGAATCTTGGGGAAAGCGATCGTGAGACGGGCGAAAATGAAGTTGTGTGTAAATCTCGTTTGTCCTGTCCAGCAAGAGAGGGTCCAAGTTATTCCTGGGAAGTGGAAGGCGACAATCGTCCTTAGGGTACAGGTTCTGAAAACAAAACGGAGAGGGCTGCAGTCTGGCAATTCTACCAGCTGTGGGTTAGGGGAGAAAGACAGAACACCAATATCATGCCAGTAACAGAAATGGGTGGTCGCGACGTTGAGGTCTTGTTTTTTGGATTAAACAACATACGGAAAGCGAAGAAGACCGGTACTAACGACTAATTCTTGTGAGGCTTAGTGAGAGTTAACAAAAAAGCANNNNNNNNNNNNNNNNNNNNNNNNNNNNNNNNNNNNNNNNNNNNNNNNNNNNNNNNNNNNNNNNGACTAATTCTTGTGAGGCTTAGTGAGAGTTAACAAAAAAGCAAGGAAGCGAGAATAGGCGACACTGGGGGCAAATACTTATGTGTAGTTCGACGAATGGTTTATGGAAGACCACATCGATTGTGGCGATTCGTTCATCAGAACGAGGCCTGGAATGTCGTGTGTTGAAATAGGATTTCAATGAGTAAGTAGTTGAAGCGTGGATGAGACTGGTACCTTGAGGACCATATTATATATGCTGCTATGTATTTTCTAGCATTATAAATGCTCTTATACCTGGCGGCAGCTGA
>STRG.45431.1
GCCCTGAATGGCCAGGTGTACTGGCCCGTGTTGTGTTCAAAATTGAAAGAACACAGTATGTAAGAGATCCGTTTATTAGCACATCAGTAAACGCACACGTAAGTAGACAAGCGGGAAAACAAATGAATCATCCACTGGCAAGCGCAAGCATCATAATTAGTCAAAGGGACAGGAACAACGAATCAATGTCAGTCACACGCGCACCTAGCCGCATGTGATTGGTAAAGTGGAACAAAGCACAGCGTGGGATAGACAGGCATCGAGCACGCGAGTGTAAGGCCAACGGGACCAGAATGAATCACTTGCGAGTGCGAATGACACATGGGTTGGGGACACAACAGTCCGGCATTAACAATAAACCACCACCGTACACAGTTGGTTATTTCAGAGACAATGGTTTACGGCCGGCAAACGGAATCGTACTTTTGCATAACGGGGACCGAATGGTCACTATTCTGGATCTAGACGATTTGCCCAGTCAGGGACGCCATACTGACCAGGTACAGTTCAATGAGGAAGATACAGTTGAATCCGAGAATCACAAGGAACAATCAGCTATCAGAAGATCAGAGGGAATTCGTCCATTGCCAGGAAGAAATTGCAAGCGATCTCAATTCAATTCAGCATGCGGCGGATTTGATATACCAGAGCGATTGATTCTTCATTACACTATTGTATTCTTTGTGTGATAACACACATTTGTACATCGCATGATCCCGCGTGCATGAAATAATATACTACATTCTGTACTGG
>STRG.24761.1
GCCCTAACAGATAATGGCGGAAAATGATGAGCAAGTTGTACCGGCCCAAGCAACTGAGCCAGCTACAAATACGCTTTCAGTTCGAGAACCTTTATGACCAAGTTAAGGATCTAGTTCCCACGTCATCCGACAAAGCCGGCTGGTTCAAGGCCAAGCTGGCTGATATTTCTGAACAATACATCTCTGCTCCCTCACTTCAGTGGTGTTGTTTACCACAAGGACATCGGGTGGCGGTTAAACAACTCAGACAAATGAATGATTTCTTGTTTCTGCTACCGGACAAAGGATCAGGATGGAACAGATACTTCCCGATGCGCAGCTCTTCAAAATGGACACTGCTCCAGAGAACAATATGCTGATGGAGAAACAAATATCAAGACAACTCCAAATTTCGCTCCCACAAGGCTTCATTTCTGTGACTACATACAAGAAGACAAAACCACTTGGAACACAGACGCCCTACTTGAGAGGATCACCCAAAGTACACAAACCTGGAGTCCCTTTGAGGCCGATATTATGCATGCAAAAATCAGCTTATGACACACTTGCCCGGTGGCTCGTCGAAATCCTCACCCCCGTTCGGAAACACATAACACCATTTTGTCTACAAGACTCATTCGAACTCGCTAATTGGCTAAACAGTATTGCAGTGAGTTCGGATAAAATAAATTCCGTCGATGTTGAGTCACTATTTACAAAGGTACCTCTTCGTGAAACAGTAGATTATCTATGTGGTGGCCACCTATTCCCGTTGAACACTTGAAAGAACTCATTCTTTTATGCACAGAAAACATTCGGTTCAGTTTTGAAGGTGAAGCTTACAAACAATCTGATGGTGTGGCCATGGGAAGCCCTCTGGGCCCAAGCTTGGCAGATGTATTTTTAGAAGATACGTGGACGATATTTTAATTTTTACAACCGAAGAACGTTTCACCCCTTTCGTTAACGTTCTTAACTCTATTCACCCAAACCTCGGTGTATCTCACGAAGGACAAAGTGATAACAGTTTGGCCTTTCCAGATGCATCAAGATGGGACTCTACAGCGCAGAATCCACCGGAAATCAACGTGTGGGGACGTTATTCACAATTCTCCAGCTTCGCTCCAGTCGCTTACAAACGCGGATAGGTCAGAACTCTCTTCAACAGAGCCCAGAGAATCTGTACAGAAGATCAAACACAAAACGAAGAAGAGTTCATAAAAAGAACGCTGCTGACTAACGGTTATCCGGAAAACTTTATCAGACAACATCAGAAGCCGCGACTTATGCGCGAGAAGACAATGAACGTCGAGAAGAAGCAAGTTTTTATCACTTTGCCTTTTAAAGGAGATCATTTGTTTAATCAAATAAATTGTAATCTTAAGTCAGCTCTAAGGCACACATACACAGCGGCGCAGTTGCGTTTGCTGCACACGACCAAAAGGTTATGTATTCAAAATCACTCAAACAGTCTTGCTGATCCCAATGTCTCACATATTATCTATCAGTTTACTTACAGTTGCGGTGACGTATACATTGGCAGGACGGATCGTTGCTTGACTCAACGAGTGTCAGAACACATATCCAAATGGCTGCCAAACTTGATGACTCAACCCGCTGGGGCGATAAACAACGGCGTGAAACCACCAGCTTCTTCGATTGGAAGACACTTGATCGCATCAAGTCACTAAGTTGACCTGACCCAGTGTTTCAAAGCTTTGTTGCGCAATCCAACACCGAAGCTATTAGAGTTCAGTGAAGCCATTCTAATCATAATGCATCAGCCAGCACTGTGTGTACAAAAACGATTGACCCAAAATGTTTGTTTACCTGAGCGTTAACGTGACCTACTTCACTCTCCCCAAAGTACGCACTGTAAGAACTTTCGATCGTGTCTGCTTTACTGTTGCTCTTACCCCCT
>STRG.9610.2
CGGTGGTTCGGAATGCGTTTTTCACCCGCTTCTTGTTTAGCTAACCCCTCACCCCACACTCACTTTAGAACAGAGTCGTTCTTTTGGATTGGTTTTTCCACCATATGAATGAGGTCCCCGCCGAGGATTCAGGTGACAGTTTAACTCAGGTGTTCTACATGGGGTCCGAACAGGCCACAAGTGTGCACAAAAACGTGTATACGTATATAAATACCAGTAGAACAACAACGTGAGCATTTTTGCTTCCACAATAATTGGGACCGAAATCCTAGTGATCTACCTCCGATCGGATAGACCCAGTCAGTCATAAAAATGCAACCACTGGGTTCAGTCTATCAGCCTTTTCTTGGGCCGCAAAATTTCTGGCATGCACTGCCCAACTGGAGAGAAAAAACCGGTTTGGACAGTTTTCAAGAAATGAGTGATAAGTTGCGCACTCTTACTCAGTACTATCAGCACATGATGCTCTCCACAATGTCCAGTGATATTCGCGAAAGCTACCGCGGATCTGGTGGAATTCCCGAGTCGAGAATCACTCATTCCCTACTGGACGAATCGCACGCACCTGTCAGTTCAACTTGTTGCGAAAACGCTATCAGGCCAGGAAACTTTGGTCAGCCGGAATCCCCTCATACGACAAAGGCACTCAGTGATCTTGGAGCCCGATTATTCAACTCTGAATGCCAGTTTTCTCCTGTAAACAACGGAATAAGTTTCGGCCGTGTGTATGAACATGTACACAGTACTGCACAGAACAGACCCGGTTGTACGAAAAAGAGAAAAACTGCACGAATTGAAGATTTGCACGTGAGTGATCAACATCTCCGATCAATTTCCTCGGTACCGGTGCAGAAATTGCAAACCAGCACATTGGATTTGCAGAATCTGGCTTCGATGCCCGATGCCGTTGGCCAGACAAAGTTGGATCGGAATCCTTGGGCAAATCTCACCGGACTAGAAGCCACGAGAAATCCTACAGCCAATCAGTTATTGCCCGGAACCGATGTAAGATTGGATCAAATCAACCAGCTGGTTCAGTTTTTCATGCAAAATTCTATCCCGAATGGCTTCGGTTCTCCATGGAATACCGGTATGCTACCTTTGGACAATTCTGTATCCCACTCTTTCCACAATCCAAAAGTGGTCGCAAACGAACTCCCAGTCACATCACCTTTGATAGATTTGAGTCATAGAACCACAATTCCCGCAATCAGCAGCAACTTAGATGATCTGAGTACACGGACCACTAGTCCAAATTGTCCATCAAAACGTCCCGTAACCAGTGAGCCAATAACCGGTGCAACAGCGGCAAGTGCCAACCACGTCAAATCTAAACGAATCAACAGATTTTCCATACCTGATCTTTTAGATCGTGGCGACGATGAGGACAGAGCGGATAGACCAAAACCTCTCGGGATGCGTTTACGTACCGCCCCGGAGCGATTCAGTTGTCCCCTTTGCTCCCGAAGTTATTCCACACAAACGGGACTGGCCAGGCACCAGACACATAAACACGGGGATGGTCAATCGATCAAACATACTCGACGAAACTCGTCAACAAGTACCACATACCTCGTGCCTGATCAAAATAAAACAGTTTTGGAAAGATCGACTCCCGACTGTCATTTGACTCAAATAAAACATCGCCCACGGTCGATGGAAACGGAGAGACCACTTTTCCCGCCATTGCTGTGTTCCAGCCCAGATTCCTTGAAAATCCCTAATAGTACGTTGCTCAAACCAACCAGTCCTTTCGCGCAGAATTCGGGCTCCGCGTTGCGATCTGATCGACCGTTCTGTTGTCATCTTTGTACCAAAATCTACTATTCAATGTCCGCCCTGAAAATGCACGTTCGTACCCACACTCTACCTTGCAAGTGTACATTATGCGGGAAGGCATTCTCCCGAATGTGGCTCCTCAATGGACACTTGCGAACACACACAGGAGAGAAACCGTTTGCCTGTGTGATCTGTGCCCGAGCATTCGCCGATCGCTCGAATTTACGCGCACACATGCAAACACACTCGGAAGTTAAAAGATATCGTTGCATTCGATGCTCCAAAACATTTTCCCGGATGGGTTTACTAACAAAGCATCAAATGAGTGCTTGTGGATTAGTCCTTAACGAACATCTGCAACAGACTGGAGATCCGAGTCATTCCGAGGACACTCTGAATTTGAGCAATACAGAACTCGGTGATAGTGATACATCTCCCTCCCCGCATGCCTCGCCTCTATCCAAATTTCGTTCAGCATCCCAGTCCACGGAACACAGTCGCACTTCACTTACATCAGTCCAAGGACCCTGAGCCTTGCGACTTTTCGGTGCTTGCTTCTGTGAATATTAGAGAGTCGATCATTGGGGAGCAATCAGTACAAACTTTTGTTCAACTAATCAGCTTTTTGAACTTCGAGTGAAAAGTATGAGAACTCGACACACACACACACATACACACACACACAGTACCCACACACCCACACAGTACACACACACGTACGCATACATGTACACTGTGCATACCCACACGCAAACCACACTTAATAATGCCACTTTACCAGTAGAGCCAATAGTAGCAAGAGCAGAACCATGTGCAACAACAGCGAAGATAACACAACTCCTAAAAACGAACAAGTTGCCGTTAGTTTCAGCCAGACTTACCTTTGTGAACTGTGTGCTCTTTCTATAGGTTTCATTTTTGCTATCTGTCTAGTGCCTTCTAGGTGCATCGTAGTACCCCGGGGATGTACCGTCGTTCATGCATATAGAACTAATTTGATCAATTA
>STRG.58428.2
TGGCCTGGCCTTGAATAGTGTTTGGTTAACTGTGCTCGGCCGTCCGGCTGTCCGTAAGGACTGTGGGATGGAGTAAAATGAATGAGTTTCCGTCATCGGTGATGATTATATGCATTTATTTTACCACAGCAATTTGCAGCTATGAGGAATATGTTGTACTGCCTGAGAACTCTGACTATTGCAATGAGTTTCCTCAGTTTCGTCGGTTCTCCCTATCGAGGCAAATGAGCTTCACCACTGGGATTTATAATTCATCCGTGAATCACTTGTTTTACGTTTGCAGAGTTCGCGTCCATCCCAACGGTCGCCTTCTTCAATATTCCTATCCCCAGGGTCACACATCCTATTGGTTTCACCGACTTCGTGTGGATGTCAAATTTGCCTCGTGCGCGGACTATTTGACGATCGGATTTATTCCCGAGGAAATTAATCAACCGAATTTGTTGCCAGAAGAATTAAATCTTACCTGTCAGTCTCGTTTTCCTTATGTGATCAACTCGAATCATCGCATCGTGTCTCTTGTATGGCACACAGAAACCGGGTCTGTCGATCACATGTCCTCACAGGTGGATATTCAAATGTCTGCGTATATGCGATTCGAAGGCACATTCAGCATTGCAGACAAAATCGAAAGATGCGAAGCCGGATCCGGATTTTGGTGTGGTAATATGACCGCAGTCTGTGTGTACGGTCAAATGCGTTGTGATCAAGCAGACGGTTGTTTTGACGGAGGCACTGATGAGATTGGGTGTCCAGCTCCGCGGAATTATACCCTATCCCCACCGCGTCGGATTCGTAGTGCATTCTCCGTCTACTTGCCGTGGACGGCCCTTGGAATTATTCCTCTGATTTTACTGTTTGTCCTCGGCCTAATCTGTACGCCGCGCAAAACATTGGACGACTACGCAGATGAGGATGAAATGGATGCACTCAAAATTCACTCACCCTCCTCCCCTCTGTCGTCTTCCACAAACTCATCTGCGTCACTTGTTTCCGAGGCAGACTCTCTCAAATCCGTACATTCCGTCTTAGTCCTGTCTTACACACCCTGTTCTCAGTCAAATTGTCACTCATCGCACATGGTACATCAACATAATCATCGTCGGTGTCAGTCCGTCCAATGTCCAGTCGGGTTACCTCGATGGTCCAGCCAACCGGATCGTTTGGCCCGGGAATCTGCGCCACGAAATTCCGGCTGCTCGAGCTGTATGGATCATGGACGTCCCAGTACAGGTCGAACTGTCGCGTTAGTTCAGCGCTCCGCGTTTCGAGACACCACCAAATCAATCAGTTCACCGAGGGCGGTCAGTTTTCAATTACCTTCTCAACCGCAAACCACTGTCGAATCCTCGTTGAAACAACAACTGCAAGTTCGGGTGCTTCATTCTTATGGTTCTTCCACTACTGATTTGTCGACAGATGCGATCTCTGTTGCTCGTTCTTCTGTAAACGCTGATATTCACTCCGGTAATCCGCCTGAACCCGTTCAAAGTGGTCGGAAAGACGGTTGTCGTAGTGCTGACATTCGTGGCGTTGAGAACAAATCGTTTGCTTTGCCCGCGCACTTTGAATTGCCCACGTTACAGCTGCGTCCAGAACATCTATCTCTACCAGATCCACGAAGGCGCAACGAAACTCCGGATACTCCACGTTTATCCAAAAAACTGAATGGGACTCACCATCGTGACTCGGCAGACAGCCGTACGAAGCGAACATTTTTGTCTCTGTACAGATTCCCCGCATCCAAGGTCAAATCCAAAGTGGACGAATTACCTCTGTCTCGACCAATCAGTGGTTTGAGTAGTTCTGGCTTATCCCTGTCCAACGTTTCCAACACTTCATCCAACACCACTGAAAGTGATCGAGAAGATTGTACACCGTTTCGTCGCCCGGACAAAATTGGACACGATCCCTTATCTGTGAAACAACAATTGGTCGTGAAATGCGATTCCAATCCACCCAACGGATTTCTACCTGAGATAGTCATTGCAAAGACCCGTGAGGTGTCAAGCCCGAGAGCACACACCAATAATTCGACAATACAATCAGATTATATTGTCTTGTGATTTAATTAGTTCATTTTGTTCTTTTTTGATTTAGTGACATCATCACCATCGTTCGTACTAGAAGAATTTCGCATGTCAGTCCACGCCTAATACTCTTCACTCTGTTGTACATAGCGCTACGTCTTGTATTCGGAATTGTGGATTACATTCTTCCGTTTGTCCCTCTGTCCCACTCGGCTGAATTGAAAAGCTCTTGGAATTGTTTTCGATCTTTTTTGCTTTCTCTATGTAACCATGACAAAGAGTGTGAAACATTCGAATGTGGCCATCTGTTCAATCACTATGCACAACGTGTTATTCATCTTGTTCGTAATGCATCGGTCGAATCATGTTGGTTCTTCTTTGGTCGATTTTCCGCGGCCCAGATATTTCACTACTCTGTGCATCATCATCATTATCATTTCCACCAAAATTAGCACACTCCTGGCCCATGCACTTTGTCATCATACTAAGATCCTGTTTTTGCACGCCACGAATTGCATTTTCCTCTTCCTCTCTCTCTCTCTCTCTCACACACACACACACACACCCCATCCCCAAATGTATAGTTTCTAATGCGTATCTATAGCAGCAGTTTTGTGTCTGACAATATTTTTCAATCCTCTTCTGTCTGTATGGCTAACTTTTACTTGTCAGCGCAAATTTCCCAACGTTCACTTCATCAGTTTATCTGTATTCGTTTTTTTTTGGAATTTCTCACACAAGCTATTCTATCATGTATTATTCAGGTTATTGTCAAAAGTGATTTTGCTTTTCTCGGTTCTCTTTTTTCTGCCATTTTTCAGCAAGCGAACTGCCTCGTTCCTGTTTCTATCTACCAGTGTTGTGCTGGATTTTGACAGTACTTATTACACTGTATGATTTAAAAAAGAATTTCCAATTTCTAACGAACAGCATTTCCGTGCACGGATTTTTCCAGTTAGGAGTTGAGCACCAACAGTTCATGACAAGTCACTCAAGAAATTTTTTGAATCTACTAGAATCAATAAACGTACACAGACACTG
>STRG.50593.1
GGTGCTTTACCCTAACTATTTTTCTACTGCTCACTTTTATCTCCCAATCTATGGATTCCTAATTGTTTTCTTTATTCTACCGATTTCACGACACATAAAACAGAACGATCTGTAACTTGGCATAATAGGGTACTTCAGTGTATTCTCATCAGTATATTCAAATGAAAACCCAGGTAACACATTGCTCAGTGCTGTTTGGCTCTGCCTAACGGAGCTTTGGGGTAGCGCACAGTGTCGATACTTGTCAGAATAAATGACATAGGTCTTTCTAAATTTTGGGGAACAATTTATGCATAGAACTGTTGTGCAAGTTGGTGACAAGAATTTGGGCGACATTTTGCACACCTTTTGTTCTACTGTGTGCCCTCGTGACAAGGTGGTTCATACTGGTTTTCCTTATTCTCTGCTGGTAGGTGAGTGTTTTCGGCGGTGCGTAGTTACCGTTGGTACAGTGTCCCACTTGTCACGAGGCCAGTTTGTTGGAGCACCGAAATTCTTGCCCAAAAAAAGAATCTAGAGTACGCTGTGATGATAAATTTATGTACTTCAGTTTATTGAACATTAATTACAGTTTGCTTTTCCAGTGTATCTGTTGGAGCGAAGCCACAACCTCCGGGGTGTAAACAGAAGAGGTCCATGACACCTGGCATCAGGAGATATACTTCCCGTTGCTTGCTTTTTCGTGGCTATAGTTTCACCAAGTAATCGGGTATTTTTTATATAACGGTATTCTTAAGCAACGGTAGAAGTACTAACGAGAAGAAATATATACCTGTAAACATAAATATGAATGTTGTGCAACGGTCGTTTTTGGGATCTATTCGTCACTTCAAACCTAAGCATGAAACAACGATGCGACCTGCTTTTCTGTGTCGGCCAATTCGTGCCAGGTCTTCCACTTGATCCACAAAATGTTTCTCGTACACCACGCTCATGTGAGAAAGTGCAGTTGGACAGTGGAATATATTCACGTGGGACTGACAGAATTGTGAACGTGTGCTTGAGCAGCATGGATGGTGTTCCAAATTCCATCAACCTGCACTTGAAAATAGATGGGTTAGCACTGTATCGGGCATCTTCCCTTCAGATGGTCCCGATTTTGTACAGGAAAATGAGTAAACTATACATGCAAATCCTGAAAAATGGGTTTTACCGTGGTGTGAAAAACCGCTCCCCCTACATGATTACCCGCGCCACACGGTGAAACAACTAAATGATTTGGTACAAAGCGGCCTTATCCATCGTAATTCGTACATACGACATGGCTTTTAGGACTTTATCTGTGATACACCTGCCAGAGCCTCTGCTCCTCAAGTCAAAAGCCCTGCTGGTTATTTCGGCTGTGACAAGTGCAAACAAATTTGAGCGCATATTGATGGGAATGTGACGTTTCCCGTCATCAAAGCTACCGCACCAACGGATGGAAGGTTTCGCGCTGTGAAGTATTGCTGTTACCACATAAGCAGCAGTTCGTTCCTAGTCCTGCCCATCTATATTGTCAACACAATCCCGTTGGATTATATGCAGTTAACATGACTAGGGATAAAGCAAAGTCTAATTACCACATGGTCTTTTATCACGTTCCGTTTGAGTAGGTCGGGTGCGGAGGAACTTGGTCACCGAATTCCGGAAACACACAGTGCTCTAACTTGTGAGTTTTAACGCAAACACCGTCACAAGTGTAACATCGACAACTGGATGGCAATGAAATTTCACCAGTTCTTCCTTTATATTTGCTTTGTGTGCATTTCATTTATCACCCCATGGTATATACGAACACTTTTTTACTTTTATCTGTTTTCGTATGTATCTTTTCGCATCCCGTCTTGAATGTTCGTCTTTTTTGCAACAAACAACGAAATTGTATGGCTTTGAGTCAACTGTGTACAGTATTCATTGTCTGACTCATCCAGCAGAGGATGTAAATAGACATTGAACGTTGAACAGCTTCTAAGGCTTCCCTTAGAAATCTCATTTGGGCAAGCTAATATTTTTAGTAAGGGACTTAGTAGACCAGCGGAGCAGTTATGCAAAAGCTTACACTAGTTGGGTACTGTTTACTGTGGTCGCCAGAAAACACTTTTTCTAGACGAAACGTTTGCGCCCATACCCCATTTCTGCAAAAAAAAACTTTTTTGTCATCAATGAGTTATTTTTTCCAACGTACATTCCAACAATGTCATTGCAACTAGTAATAAACCGGCAATTGTTGTCACTGTTTTAAGCGACGAAGTTTAATTCAAGTGTTTCGGTATCACCAGCGACTTTTCCACACATGTGCTGCGCTAAAATATTTGTCTCTTTATTTAGTGAACAGTTTTCAGTATGATATTCTTGGCACCTCCATTCTCACTGTCAGCTGTGAATGCCTAACCATATCAGTTAACTCGTCGCATGTGTGCATCTCCGTCTTACGCATCTTTTTATAAGAGGATTATTTTTACCGCACTTTCTTTCCTATATATATATATATATATATATATATATATATATATATATATATATATATAAGTACAAGTAAATACATGTATATATGTATACATGAGAGCTTCTTGCTCATGGAAATACCAACGAAGGTGATGTTTTTATTTCATTTCATTACCTAATTTTTGGTGCACATCGTAGCCAAGTTTGTAAGGGAAAACTCCTGTTCTGTAGTTCACAGCAGTTAGGTGGTCGATAGCCACCGTGTCCGGTGGCATCGGGCAGAAAGCTTGGGAGCATACCTGCAATTACAGTTTTCGGGTGCATCACTTCCTGATTTGGTTCCACCATTCGAATTTGTGGAGGTGTTCGAGACAGGCAGACGTCTTAAAATATAACTCTCCCAGGCAATTTTAGAGAAGCTCTTGTTTTCTGAATTATGCCGATCCATGAATCGCCCACTTACAGCACAGATGATACCCCGCAACAAGTATGGTCTGGCCAGTACTACTCTGCTTGCAAGAGTTAGAAAAGATTATGAGTTACCACTACAAAGGGTATCGACGCAATTGACGTCGGATGACGGTTTGAAGAAACGCACACGATGGTATTCCTTGTGACCTGTAGATCGTTTGAAATACCTTCATCTCCGCCGCTGGTTTTGGAGAAAGCAGCTGATGTTCCATGGTAAGACCTTAGTTGTGTTGCTGTAAAATGTGTGCATCCAGTTTGTTTGACACTGCGGAACATATAACGCCGACATCAGTAGCAGCACTCCAATTACAACCAGTTGGCATTGACCGGAGTCCCTTGGGAGATTTTAGGGAACCGGGATTGCCAAATCTTATAACCAACTCCCTATCACTAGTATAGTTTCTGCTTGAGACGAGAGGGGTTTCATGGATGGATTCGTGAAAGATTTGCATAAAATTGTCCGCAGTTGGCTTCTACAAGTCTTGATATAGAAATATAGTTATTATGTGCAATATACGCGGCCATTTGGGCAAAGTGGAATGTGCTCTCAACATGTTAACTGCCATACTGGGTGCCACTCATGCGTCAGATGCGCCGTAAAAGGAGAAAAGAGCAGAGACATGGGGAACTTCAGAGACTTCACGGAACTCTGGGTTCGCCCAATGTTTATGTCAGCATGGTGTGTATGTACATTTTCATTGAACTTTTCCAGGTGGCCAAGCTCAGGCGGTCCGATGATACCTATTCTGCTCAAATTGTGCGTGGCCTGCTGTTCGCATTCATCGGTGGCGACGATGACTTGAACAGTTGTTGGCTGGGAAGCCCTCAATGAAAGACCATAAAATGATCTCTGCCGCTAAGGGTAAGTTGTTCGAATTTACTGTCGTACGAAACACCAGACGCTATTAAAGAATTGGAAAGGTTCACGAATGAACCCATTTTTGTCACCGACCAAAGCTTGGGATCAAAACGAAGGAAGTTGACAAAGAAGGTAGGCTGTCTTCGTACATTGTGCTGTACATCGGTTTTTTACTGAAAATTCGCTTCATTTACGAGTATCGTTATCAAATTTCATACCGATCTCTACGCTTATTTAGACATACCATTTGTCACCTGGTTTTGTCACTATATTTGAGCGGATAGAGTAGTGCAAATTCTGTTTTAAATATGTTCATGGGTTTAAAAATAAATAAATATAGAAGTCTTCAGAAGTGCAGAGCCACTATCCTATCGCATTTTTAGACTGAAAACCAAAACCATTGCTTTCTTTGTTATGTTTAGAAATAACGTAACCAATATAAATCTTTTCATGCCTCAGTTTTACAGATCTCGAAACAACTTGGAGAAAAACCAGGAACTTCCTCGCGTAGGATGTAATGATCAGAAATGGGACACAAACACTCCTGTTCATATATTTTGCATATTTTTTTATTAAGTGCATTTATATATTTATAAGAATGGCTATTTTGCCCATATGTAGTGGTAATTCAGTGGCTAAGCTCAAAAGACTGGAGACTATTTGAGTGGCATATTAAGCGATTGAACGAAATTGGAGTAATTAGTGAGAATGGGACAACCTTTCTCCGCGACGTTTTTTTAGCGCTTTCAGTATGCCCAACCCTATCCCGATTGGGCGCTGGTACCACTGCCCAACGCACTTCAGTGGAGTTTCCCTAAGTTGCGATGGGCTAGCTTAAATTTTACCCGACCTAAGACCACCTGAACAAACGCTGGACAGTGCTGCTTGGGATGCTCCAAATTGCATAAACGTACTTTTAGCCAACTGCCATAGGGTCGGGCTAGAATTAGTTTGTCGAAATAGAAGCCTCCAACATCGTTCGCATTCTTGGTGCTTGGGTAAATAGTCTCTCACGGGACCCTTGTAGCAAAGCAAGTTTGAAACGGATCGGTTTTCGAGCGGTTTCTGGACGGCTTCTGAAAGGTTCCCGAGCAGTTTGTGCCAGTCTTTTGAAATAAGTGATATGCCTTGTTAAGTTTTGTCACTTTTCCCAAATTACGTATTACGACCCTCAATTCTATCTCCCAATTTATGATTTTCCTAATAATTGTCCTTACTTCACTTATTTCGAGGGAATAAATTAGAGCGATCTATACCGAGTTATTTCAGGGCACTGCAATGAAACAAACCAGTATATTGAAATAAAATGCAAACTAAACATTGTACATCACTCTGGTCGTTGGTTTCTTCCGTAATAATTCATTTTTGGTTCGTGTAAAATGGCTTCTAAGCCAGCCGATCAAGAACCGTTCGAAAACCGATGTTACTAACTGGCTGCTTGCTATAAGGGACCTTTACTGGACTGGAAATGCATCTTTTCACTGATTAGTCACGAAGTTTTCTCATCAAATGACAAAAACGACGGGTTCGTTGGCTAGTTAACATAGAAGCGCCGAAACAAAAAAATTGCCCTACTACCCTTGTAGGACACGACCCGTTCGTAACATCCGTTTTCTAACGATCCCCTACTGGTTTGCTTAGTAGCCATCTGCACTCATCAAGAATGAATTAAAACGAATAATTTTGAAGTCCGGGGTAATGCACCCTGTTCAGTGAATGTTTTGTTTTATTATATTGAATAAATGGATCGAAATGCCCTGAAATACCAAGTAACAAATCATTCTATTTCATGCGTCTCAAATAGATAGAACAAGGAAAGTTATGAAAAATTCATAATTTGATAAATAAATTGAACGTGGTAAAACGTAACTTGTAAAAAGTGATAGAAACTGAAGGAGCACATCACGCATTTCATGCAAATAACATCCCAGTCAACAAAAAAGGGGTCAACATTTGCCGAAATTTAGGGTCATTTGACCGCGTTTGACCACTTCGTCAATAAACCCCCGCTGATTGGTTTCGTTGCGGTCAGCAAAAATGACGATTGCAATATCTCACCAATGAGCTGTGTTTGCGCAACTGATACCTTATCTTGCGCACAGGTTTGCATCAAGTGCGGTCATCTACGCACCACGCGGTGCGTAAACGGTTTTGTTTTACGGAGAAACTGACTGAAGCAAAAAAATGCTTATAAATGTCTATAGTAAATATAATGCTCATCAACTTCAATGTGTGCTGCTAGATGGTATTATAAAAATGCTCGGCAAAAGTGACGTGAACCGTAGCTGATGGATCACTGCAAACGGAAGGGAGTAGTGAACTGTGTGTTAGCAGCTGTATACGGGTTCACTGGCTATAATAAACGGCCATCTAAGATACTGGATTGTCTAACTTAAATAATTTCATTTTTTCATGTTATTTTGACCATCTGTTTTAACAGTTTCCTTTCTTGCATTGACTGCCCGACGGAGAACGCTACGAAGACGAAGAAGGATAAACGATTGCTACAGTTCAGTGTACATATTGAACCTTGCTTTTCCTAATATAATAATCTATTTTGGAGAATGAGCCTTGGTTTCGAATAAGGTATATGATTCCGCCTAATGGTGTATGCGGAATTATTGGTTAGCTCTCCCTTCCGGATCCTTACGAAAGTGATCTAGAATGTTGCGGGCTACTTGTGTGTGTAAATATATGTACACTTTGTGCATCAACTAACATAACTATGTGGGATGAAGGTGAGAACTTGTATGTGATTCCTATGACGTTGTTCAAAATTTATTACCTTTGTATTATATCAACAGTTAGCTCAAGAAATATGTCCGGTGAAAGTGTCTTAACTAAGGCTCGGCTAGATTGGCCGTAGATGAAAAAGATAAATACTGGCAAATGGTTTATGATTATGAAAAAGAATACGCCGAAATCGTAAAATAAACTGCTGTCCAGAGGAAACTGATGAAATAGTTTGTATTACTTGAAAAATCTTATTTTCTTCTTGAATTTTGTTGTTTATGTTTTACTCAAGGAATCATCAGATGCTCCAAAGCAGGATAACGAAGGATAAAGGTTCATTTTCGCGGTTTATTGCACACAGCAATCAGCTAAGTTTCGTTAGAAGAAAGCAGTGTGAATGGATTATCGTGTATAACCAAAATTATTGCCGTTCAGCGGTTTTCAGTTGTATGGGCATAACACGCATTACCAACTTAATTTCTATAGACACTAAATAGAGTATACTCCATTTAAAGCTGCTTTAGATCCATGAAAAATAAAAAGCTTTCGTAAGGAAATCGTGGACTTAAAAATGATATGATGGCACTGCACGAACAGATAGCACAAAGTTATTCGATGCCTAGTAATTTTATTGTCTTTTTCCTTGTAAATAGCGTGTTTATCAGATTTTACTAAAAACATTTGTCATTGTATATCATAGGAGGAAGGAAATGGATAAATAGATGACAACGAAATAGGGTTAGCAAAATCCGAAGTCTCGTCTTATGTCAGCTTTTACTATAAGTTATTATAGTGACACATAATACCAACCGACAGAGGTAAATGGAATAATTCCCCTAATGTCTTCATTTGTTTCTTATTTTGAGTTATAGTATTAAGAAAAATTGTGTACTAAACCGCAGCTTGATAATGCATCATGATGGCGAACAATGGAAACCATTGGGTCATGTCTCTAAGTTATACGGTAATTGGTGCACATTTGTGACCCGTAAGCAAGTAAACCAACGATAGTCCTGTCCCACGAAAATTGTCATAAATATGCACCAGTGTCGCTATTCAAGAATGAACTATTAACAGCGATCCCTCTACGTTCAAATAACATTGTCCGTTACTTCGTAAAAATACCATGTTTTTATTGCTGCCGACCCACACATGGTGAGGTTGTAACTCCTCTGGAAATAATTTAATCAAGCTCATTACACATTCATTGGAGCAATTATCGTCCGTTGTAGGATGAAGTATACAGTTTATTCTGGCATAAATGGATCGAGGTATCAAAATCACACAGGGATTGTCAAAAAGAGGTCAAATCTGATGATTTGTAGATAGGCTGTTAAAACTCTACTACTCTGGCATATTAAAAATGTCCTGCTGGTGACGACGATGAAGACGAGTCAAGTCTAGTCAGCCGCGCAGTGTTTTCTTAGTTTTCAGTTGTTTGAGCGTGCACATTGCATTATGAATCATGTGACTGTGGTCTAATCTGTCACTCACAAAAATAACCCTTCAACTGATTCAACAGTTATCCGGATAATTAAAGAATAACTCATAAAATCTATCATTGTTGATTCCGTGCTAACTGTTTCTCAATTGCTTGTTATAAACTGAAAAATAACCCGCCATTCCGTGAGTAAGGAAAATACGGGAGCTCGCAAAAACCTTCTAATTTGTCAACAATAAACTATGTTCTATTATATAAAACCCAACTTTATGGCTGGTAATAATCAGTTAGCGAATCATTCCTATTTCATTGTTCACGTTGGCTTGATGCAGGTTTCGTTCAGCTCATTGGTCGGACCATATCTGCCTTATCACCGGCATCAAATATACAGATAACTGTTGTCATTATTTACCTGATTATACCCAAAAATGTCAGGCTTTATCAGCCAAATAACTGGAAGACGTTTAACCACTTGAGATAAAATTGGGAGTTCATCTATGGCTCGCCGATGTTTCAGTCATGATAGGAATAACACACTGTTTACATTGTCACCGCCTTTTTACTGTCGTAGTCCGAAAAGCAGACGCACGACCTGAGAATACCACCCCATTCGGAGCGATTTTGGTGCAAAACCGCTCAGAAACCGATCAGTTTCCGGCCGGTTTTTGATCGGATCTATTATTATGTTGATCGGTTCTCAATTGGTCTTTGATTGTTGTGTCTAGTGGCCATTTTACACGAATTAACACTGAATTTATATGAAGGGTACTGACGACCGAAGTAATGTGCAATGCTTGGTTGGAATTTTAATTAAATGTATTGGTTTATTTCATCGGAATGTTCTGAAACGCCTCGGTATAGATTGCTTTATTTTTTTCCCTCGAAATGAATCAAATAAGGACAATTAATTGGAAAGTCATAAACTAGGAGACGTAAAAGAGCATTGTGATACGTAATTTGGGTTAGTTAAACAAATTGACGAAGCATATCACGTATTTCAAACAATTGGCACAAACCGCTCAGAAACCGGCCGAAAACCGCTATGAAACCGCTCGGAAACCGATCGGCGTAGTAATAAAAACCGCTCAGAAATCGGCCAAAAATAACGTCTGAAAACCAATCGGTTTCATAGCGGCTTTCGGCCGGTTTCTGAGCGGTTTGTGCCAATTGTTTGAAATACGTGATATGCTTCGTCAATTTGTTTAACTAACCCAAATTACGTATCACAATGCTCTTTTACGTCTCCTAGTTTATGACTTTCCAATTAATTGTCCTTATTTAATCCATTTCGAGGGAATAAAATAAAGCAATCTATACCGAGGCGTTTCAGAACATTCCGATGAAATAAACCAATACATTTAATTAAAATTCCAACCAAGCATTGCACATTACTTCGGTCGTCAATTCCCTTCGTATAAATTCAGTGTTAACCTGTGTAAAATGGCTATTAGACAAACGGACCGAAAACCGATGTTACGAAAGAGCTGCGTGCTACAACCCAGTCTCAATGTAGTCCCAAATTCGTCCCAATTCCGTACCGTTTGAAACCCTCCAGGGACATTTTCGGGACTATTTTTGAGCACACCGAGAATGCAGCGGCCCACGTGCTGTAGCGGTGGCCATCTTCGTTCATACTTTTACCACGTTTATTGTTTAACTGAACGCTGACTGCCGTCACTACGCCTTTCGGGCTGTTCGAGTTTCTGAGAATGCCGTTTGGACTCAGCAATGCAGCCCAGACCTTTCGACGGTTCATGTACGAGGCAACTCGTGGTTTGGAAAATACCCACGTATACGTGGATGATATTTTGGAGGCTAGTTCTTCAGAGCAAGATCACGCTACACACTTACGAGCACTTTTCAAACGCCTTAGACAGCACGGCGTTACGATCAATATCGCGAAATGCGAATTAAGCCGGTCTGAAATCACCTTCACAGGACATTCTATTTCATTCTCGGGTATCCGCCCTCTGCCAGATAAAGGTTCCGCTATTCGCAACTACACTGAACCCCAATCTTTTCGCCAGTTGCGTCAGTTTGCCGGCCTGGTGAATTTCTACCTCCGATTTACTCCTCACTGTGCGGAAATGATGCAACCCCTCACCGACCTGTTGCGCGAAGGTAGGCGGAAGTTCGTGTTTCCCGACACGGCACAAGCCGCATTCGCTTTGGTCAAAGATGCTGTCGCCAACACAGCACTCCATACACACCCCGACTCTTTGGCTCTTATTTCGGTAGTGACGGATGCCTCGGACACAGCGGTTGGAGCAGTACTGCGCAGTTCGTAGATGACTCTTGGCAATCTTTAACATTCTTCTCCAAGCGCCTACAACCCGCGGAATCAAGGTACAGCATGTTCGGTAGAGAGTTATTAGCCATCTACTTGGGAATCCGTCATTTTCGACATGCACTCGAAGGCCGTTCGTTTACGGTGTTTACAGACCACAAGCCTTTGGTTTACGCACTAAAGTCAGCTTCGGATCGATACTCACCACGCGAGATTCGCCACTTAGACTTTGTCTCACAGTTTACTGTGGACATACGACACGTCTCTGGGGTACTTA
>STRG.55926.2
ATAGAAGCTGTATTTTTTCAGATGGGCATTTGGTATTCTACCAACGTTTTTCTCGTTCCAGGGGAGTATTTTGGACATCGCTTTAAATCATCAGTTCAGAAATACTGATTCACGTCTTTTGTGTTTTTCCCCATCGCATCCTCAGTTAGATCATGAATCCTTTAACGAGAAATTCAGCTAATCCAAATTGTTGTTTTCCCCCTATAATCAGATGAGAATAAAGATCAAATGGCAAATACGCTCAGTTTGGAATTCGAAGTGAGACCAACTCATTGCATGGAACCACAAACGAAGGATGCCATCACCGTGCATGTTGGAGGCGAATTTGGTGCTTATTTACTTTCGGCAGAAATACAACTCTTTGTGCGTAACGAAGGCCAACCGGTCACTGATTTCGATTTGAAGATGCACATCAACACTACAGATGTGTATCCAGCCGATACCGTGCAAATAAATGTGGCGATGAAGAATACAGAACTGTCTCAGTGTGAATGCAAATTACTGATGTTGGATCTGCATGCTGGACCTTGGGTTACCGATGGAGAACTGATTGATGTGAGCAAACAAAATACAAAATCGGACAAAACGGACCTCCGAC
>STRG.48608.1
CAACAACAAGAAACCAAATAGCAGCGTGTGAGCAAACAGCACGTGCGTCACGCAGGTCCTAAACAAGGATGTGCCAAAGTAGCACTCTGGGCGCGAACAAGCAACAATTGGTCCATAGAAACAACCAGTTCGTAAAGACACGTCAATAGTGTATGCAAGTGGGTGATGTTAGGAAAAACACTGAATTGCGAGGGAAAAAGGGGAATTTTCCACGACCGGCTGTTACACCGCACACCAAAATCCTCCTGGATCCTTAGCAGAGTCAAAGGTTCGGTATAAAGGTACTGATTCTTTTCTACCTACCTAGGCCCTGCTGTCAGTGCGCGCGTCTAATGCTCGTCGTCAACGTTCTACTACTGGTCGCACCTAACCCGTTGGCTACATAGACGTGAGGCTAGTCTACATCTTCCGCAAGACCAAATGACCGATGGCGGGCGTGAAGGGGCCACGTAGACGCTGTCCTTGTAAAGGGTCGTCCGGTCCTGAATGTATGTGCTTGAGTGAGTGTGTGTGAGTGCCGGGGTGTACAATGAAATCACAGGTATGACTACAAATCAAAGGAGGACTTTCTGCAGTGTCAACAAAAGACTGTGTGGCAAGAAAAAAAACGAGTAAAATGTAGCATGTGTGTGTGACCCAAGCTCCGCCACTTCTACATATGCAAGGGGCATTCGGAAACGTCAAAAAAAGGCAAACAACGAACACTGTCACATGTCTGATGGGGTTACGGGGTGTAGAGTGCGTCGTGCATGTGTTTATGTGTCGGGATGTACGATGGGATCGCATTCATCACCACATATCGGAAAGAACCTTCTGTAATGTCAACGAAAGACCACGGGCACTGTGACGTGTTTGACGGAGACAGTGTGGTATATATGGTGTTGTTTTATCCACTTCGATGACTAGTGTGAAAAGGTCTACTGGGCCTCGGGGTTATCAGCTCCTCCGCCTTCGCTCTCGAGTAGGTTAATACTGCTTATGTCACGAATGAGCACTCCGTTAGCTGTCTTCACCTTCACCATTTTTCATCATTCCGTCAGTGCTTTCGATGGTTTCCGTAACCACTCCCAAAGACCAAGTGCTGAAATGTGCGCGTTCGTCGGCTATCATAACCACATCCCCAACTTTGAATGGCCTTGTTTTCACCAG
>STRG.4999.2
NNNNNTTGTCACTGGTGTTGATTTCAAAACCCAAGTTGGCTGTTTGGGAGATTTCGAAAGGCACACTGAAGGCCCATTTTCTACCCCAGCCGATGGTCTTGATAAGGGTGATCGTCTCATTCAGCTTTTCTCTGACCACAGATTGTTTCTGAAGAATACTTCTGCCCAAAGAAGTGACATAGACCGACATGACGTTCTCCTACGTCTTCACAACGTTCGACTCAGGTTGAACATATTGTGATTGGTCACCGCTGGTCGTAGATTAGTTAAAGATAGTCGTTCCCTTTGGTCTACGTCTGTGGACTCAGATCACGCCTGTTTACGTCTCATCCGTGGTCGCACGAACGTAAATGCCACCCGTCCTGCGCAGTTGCTTTTGGACGATAACCAGCGACACAATTTCCGGACGAAGCCGTTTACGCAGTTATCGATGCAGCCGAATGTTCAGGACCCAAATGAACGTTGGAAACAGGTCAAGGAAGCCTTGTATGCCATTTCGAATGCCACCCAGGACTCTGGTTCAAGTCGGTCTCACAAACGGTGGATATCTTCGACATCAGTTGCTCTGTTGGATGCTCGCAGATCCGTCCCGGATGCCACATTCAATGAAGTAGCAACCAAACCAAGGCACAGAAGTGCGGGGTTAGTGGTTGGAAGAAAAGGACTAGAAGCGGTCTTCTGCTCAGTTGATGGCACAATTCCCTGGCGATGCCTCATGCGAAACCTTACATCATCTCCATTATCGAATCTCTGTACGTAAACAGCTGCAGCTGAGTCCGGGCTTACGGTGACCTTCCACCCGAGTTCAGTGCGAGCATTAGTCTCTTGCCCCTATGGGTTGGACATCCAACTCAATTCGGCCCACATCTTTTGCTTACTAATGAAGATTTCAAGGTCCTTTGGCGGCTCTTAAAATGCAGGCGTTGTTCATTTCGTCGTTTATACCACAAATTAGTGATTAAAGAGCATAAAGCCTCGGGGGATAAGCCGTCGCATGATTTTCACAGTCTGACGAGGGCGATTAAGGCGGTTTTAAATGGTCTGTGCCTTAATCGGCGCTATCCGACCAAAGTTGTTTTGACCTCAAGACAAGCCTCTGTCATTCCTCCGGCGGACACCAAAGTTCCTGATTGTCTAACCGTGCTGCGAACGTCAGTTTCCCTCCAAAAATGTTTTGTGGTCTGCCCTTCTCACGGCCGCGAGCTTTTTGACCATCTTTACTGTGGGGATAGTGATAGTGACAGTCATATAGATACAAAAGATGCACTCTCCTTCGGCTTGGGGAACCGCTTTTGCATTCCCAGAGGTCATTCGACTTTTTTCAGCTCTTTGACACGGGATGAATCCAGCGATGATAATGATGGTGATGATGAGTACGTAAATAACTTCCCCGTGGTAACGGCCTCCACAAAAGAAAACCAATCAGTTCACATTGTTTCACTGACTGGCCAGTGCTTGTTTGGTACCGTTCAAGCTACCGTTGAGGATTATGGTTGCAGTGTGAACATGGGTTCTTGTGATGAAGACTTGGATCATCTGCACCTGTTTACCGATTGTCAGCGTATCGCAGAGGCGAACTTGAAATGGTCCACTTTTTATGAAACAAAGGGAGGTGATACTCCTAAAATCTACAGTGATTCGAGGGTCTCACCAAAAAACGAACGTCACGTACGATTTCCCTACAATAATCCCGTTTCTTCCATTCGGTACATGCGGACTTACTTTGTGGCTTTGTCTCTGGAACGACGCAACCGTATTTGGGAAATAGAAGCGCGGGATCGAGTGTATGCGCGGTTCCTCCGATTGGTTTCCAGTGGTTGTGATCCATGTAAGGCTTCTGAGTTAGCGGAGTGCACCAGCGATGAGGAAGAGGAGAATGTCGACAACAACTATCACAGCTCTCTTTCCCACGAGTCTTCGGATCCCCAAGTCTCGAATACCCAGAAGACTGTACGTAAAAAGCGAAATAAACGTCGGAAGAAAACATCAAAGAAGAGTTCGGCATCTGTCAATAATTCAGATTCCTGGAATCTGAAGTCCAGTAGTTGTCCCTCATTTTCAAAGTTTTATTCAGATCCTATTTCTTGTCAGTCGGCAGGATCAGTTCGTTGGTGAGCTGATAATGTGGCAATATCCGACTTGTCGCTTATTAATCTTGATGTAAAATTGTACAAAACTTGTACTGTGATATTCATTTATCCAGATATGCGTATTCTATTTTGAAATCCTTCTTTGTTTGAATAAAGTGCAGCATTTTTA
>STRG.7619.1
CGGGCAGGGGAGTCACACAAAACGGCTTGCAGATTGACGTCAATTTTAGAAGGCCTTCCGGGAATAGCAATTCCATTACTTATAACGGGCTTTAATTCCGAAATCAAGTCCGTCAGATATTCAACCACGTCCAGCGATTTGCTGTCACCATAGAAAACCCCAAAAACAAAGGAGCACGTGAGAACTGGTTTCACGATACGGAATTGTATAGGCCACAGATGTTTTGTGGAGTTTTTGAAGCAACGCATGCCATCGAAATGTAGCTGAATGGAGGTGCAGGTAGGAATGGGATCCATATGAACAGCTCCACGGAGTGTTGCTGCATGTAAGCCCAAATGAACATAAAAACCACCGGGAATGACACGTGATTCGCATGTGCGAGGCGTAACAAGAATCGTCCGTGGATCCCGAGGTACTTGGATAAAATAAGAACTTAACATTTGTAACCATCGTCGTAAATCCGTTAGTGACATGTTGCATTGGCTGAACAAAAGACGGATATCATCCAATATGTTTCCAGTGCTTATCCATGTGTTCGCATCAGTCGCACTCCTTAATTCCGAAGCAGCAATATGACTGCCAAATGTAGAAGTATTCACGTGTTCCGCATTGTCTTAGATATAAGTGAACACTGTAGGTAGCCAAGTCTTACCAGCTGGACTCAGGCAGACAGACGTCTCGGCTAAATCCGATGTAGATGCTTCTGCTGTTGACCTGTCTGATGCTCGACGCAGTTGATGCAGTCTTCCTTTCTTAGCGGATTTTGACGAACCAGGATGGGGAAATGTTCTTCCAGGCATTGTTAAAATAGTTAAATCTGCATAATTTAAGAAGAGAGGCTGAAAAGAGACGACCATCAACGAACTGTCCTTTGTTTTATGGTTTTCAATAATATTATGAAACTGAGCGGATAGATCGCTGCCCTGGGACAAAAGCTCACTAATCCAAGTACTTCATTGAAAAAACGGTCCCAAATAAAGAGAGTTATATTACAAAAATCAAATTTAGATCTGTCCTGAACTTGGCGAAAAATATCGTCACCGGAGGACAGAATCACGAACGAGAAATTAGCGCAAACCATACCTGATCACTCAACAGGGCGGACTGGCAGGCACGCGCCAAAAACTCGTAGCACACTAAAACAAATCAAAGTCAACTAGTTTTTGTAATACTCTTTTTATCGAAATTTATTTGCACAACGACGAGTTCCTATGCTATGCGAAGAATCCATTTGGCCATTTTGAGCGAAAAAAGCACTCATCCTCGAGAAAAACAGATGTGGTATTTATGTGATGAATCTACCACATGGAAGGTGGTATTTTGTGCTGGCTGGGATAGACGAACTCACGTTAACGTTTCTCGGCACGTTACAAATTTCCTCTAATGCATCACCACTGTCACCCCAATAGTTTCTTCTACTTTAAGGCTCCTCAGAAACTACTCAGTATAGAATAACCACTATATCGGAAGGGACAGTAACCGTGTAGCGCTACGCTAACAGTGTGCCAGTTTCATTCGCTCAAAGTCTGTTATTTCAAACTTATCGCCTCGGTGCTAAACTGCGTCCTGCGTAAGCAAACGGTATTGAGGGTTATCATTTCTAATTATTCTAAACCGTGAAGCCTTAGGTCTTTTATTAGTATCCGAGCACTGCCTTGCCAACGTGCAAATCATAAATCCTTTGGAATGCATACACAGTTACCTAACCGGTGTAAGCAACTTCGTTAGCCTGTAACAGTATAGCGCAAATCCACTGCAAGCCTATTTTACCCAGAACGTGGAGTAGGTGCCACTGACTGCTCATTCGAAACTTAATCCATGCCACACTCACATAAACCTAACCAGTTCATTATTATTGTCTTCATATATTATCATAACCCACAGCTGGAACCACGTCCAGACTGCAATCTCCCTTTATTTCAGGTTCGTTGTCTCCCACTATCTCAGTCGCCAAACCGGATAACCAGGGATGCCACTTTGGCTCGTACCGACAGAGACCCAAGTGGAACCTACCATAGCAACTGGGACCGAAATCAAGCCACCCGACAGGAAATACTCCCAATTGCTTATCAGGTCGTTCAGGGTTTCCTAACGCTAAGCCTATCCTGCCGATATCACCAACCAACACAAATTCCAGTTCACGCGCATCTTTCTAAAATACCGCCACACTCGACTGATTGACCGACACATGTTTTGCCTTGCCAGACGAAACATACCCATACGATGTTGTACCTTGCCAGAAATGACACTGAATAACACTGAAGTCAAATGCGTCAAAATATACGTATACATATATATTTGTCAGAGAAACAGCATATTAACGCTCAAGTCCATGCGGAGATTTCCCACTTTAATATCCGTTACCACAGTTTATCTTTCCCTCGAACCGTAGCCGGCTGGAAATTGACTCTCCACTTCTCGAGGACCCTCCAGTTGCGCTTTCTCGTTTCTCAATGGTACAGGTTACTGACCCTGAAATTAAACTCACATTTTTATGGACCGCTGTTCCTCCCACACCCACCAGTGTTCTCGAGTTCACTTTCACGAAACTGGTCGCATGTCTCCTGTTTCAAAGCTCATTCCGTTTATTGAACCCCGGTAAATCCGTCATTCAGGGTTTGCATCATCTTCATGGATCGCTATTCTCTTCGCATGCATCGATTTTCCCGAGTACACTTTTTTACAATTTATTTTTTCATTCTTTCCCTTTCTTCTTGTTCAGAAATCACTCCGTTCGCAGAACCTTAGTAGGCCTCCGTTTTCCTTGGCTTGGATCATTCTCGTTCATAATGCGTCCTTGACACTGTGTTAACGATTTTTTCGACATCCCCACCCCGCACCACCGCCCAGTGTAGTATGCGAGGTGCAGTGTCTTCCTTGGGGGTTGCACGTGTACGATCTGCAAAGACAGAAAGAAACTCGGTGAGCTGAGGCTCAGTAAGTGCATAAGCATGCATAAACACTTACACCGATAAAGATGGGAGTGGCGATCTGTCCGAGCGTATCACACCGGCTCGGATTCGAAAGTGGTTCGAAATTGCCGCGCAAACCATTACTAGAATGATCAATTAAAACTGTTGCTGGCTGTTTTTTTATCGTCCTTACTCCTGACTTTTATCCTTAGAATTTGTGAATATTTTATCTTATTGAGTAACGTGTTACACCATGATCATGCGCTAGCGAGTGCGTCTCGACCATGGCCGAGAAATATACCAATATTACTATTATAACTCGGCATTGACTGTTCTCATACAAGCATTGGAAAAGATACATAAACTTCTCCAATACACCCTTCAATGAGGGGCAGCGCCAGAGAACTACGCGGTCCGCTGAGTCGAACGTGGCTTTCAGATCAAGAAAGACACAGGTTGTTGGCCTACGGAAGATGTGTCTGTGCTCTAAGGTTTGCCGGAGAGTAAAGATGTGGTCGATACAACCCCGAGCGGGTCTGAAACTGGCTTGATTCCAACGCGTACACATTTCGCCGGCACTGGATAATCGGTGGAGATTAAGACCGGTGAGCAGTTTAGACGCGATTACACAAAAGGACCTGTCACCTTTCTTGTAAGTCGGCGCAATCGCCGATTCACACCACTCCCTGGGAATCTGTTTACCATCCCAAATAATGCGGAGGAGTTTTATCAACTGCAAAACCAAAGCTTCACCTCCATCCTTGAGAAAAGNN
>STRG.68251.1
CACATGACTCATATGTAGGTTGGCGAATATGACTGGCAGAAATATCTATCACCACGCTTTTGTGCGCGATTCTGTGCCATCTGGCGGTTTGCTACGGGATACTAGTTACTTGAATCACTATTATGTTTCCATATATGTCTATTGAAACAACATTTGTGAATAATTTCTGTGGGGCTACAGTCGGATCGAGCAAGTGCAACCCCTCGCCGGAAGATCACTGATCCTTGCAAATTACAATGTAATAGTGGTGCACTTATGAGTAAACTGGGGGCCTTAAATCCGCTGTTACCGTTACAGTATGGACAATTAACGAGCCGCTCTAATACGACCTTGAAACGCAGATCACGTATTCAAACTAAAACCAAATTCATCTTCCGATAAAGGACTGTAAAGTAATATAACTTGGAACCGAAGTGTAAGAACCAAATAAACCTAAAGCGGATCAAATCAAGTAAGCATTGACAGATTCCGCCTATTTTCTGTGCATAACGAAAACATTTTCTCAGCATCCACAGTCGAATACCTCAGAGTTTTATTCACCAGTTATCTTTTGTGGTCTTTGCACGTTATTGAAATAATTGTTTATTTAGAAAGCTATCATTTTCCACCCTTAGGCTACGTACGTCATCTGCTCCTAATGAATGATTTTCAGGGTTTTTGACTGTTTGCATTATTCCCTATCGGTTTTACTGCTCCCCGGTAATCTTTCCTAGCTAGTGGAATAAGGATTTTCATTTAATCGCAAGTTCCATAATACACACCTGTAGATACGGTGGCATATCTAGAGGTATACTTGTGCTTGTGATATTTTTAATTCTACAATTCTTTCTGATTCCCGTCATCCTCTACCGAATAAACTTAAAAAGTTTGTTTCTGGGTCTTTCGAAAGCTCAAAGTTCAAAGTCCTGATTACTAGCCTCTTTGCGTATCGGAATTCTGTTTAGTCGTATCTCGCTCGTCTACATGTGCGTCGCAAGAAGATTCAGTCCGAATTACGATACAGCTTGAATACTGGACATCAATCAGTTTTCACCATTCTTTCCTTTGCTGAAGTTGTGCACACATTGCGGTATTTTATCCGCCAAAACGTGATCCTCTTGAATCCTACCTCTTTATCCGGTAACGTGTGCAATATTCAGCGTTTTCCGTTCGATTCTAGCCAACATTTCAACATTTCCAAATGTTTCGAGTGTACTTTCTCTCTTTCTCAATCCTCTTAACCCAATGAGCAATCCGTCGTCATCACCATCCCCGTTTCCCGAGCTGACACGATAAAAAATTTGGGCGTTAAAATCAGTCCCAGTTTGCAGTAGTCTTCTTATATTCTTGATTGTGTAAAAAAGTACGTTGACTTCTCGGGTTAGCAGGCTAAAGCAGTTTGATCCTACGCAAGCTGTTATTCTCTTCCGGTGACCATCAATGTACTATCCTTATGTTATTCTATTGCTTCCCAGTAGTCCTTCCTAGTCTACTTAAGAAAGAATTTATCACTTTACACCGTGACCTGATTAATAAAATTCATGTCTCGTTGATTCTCGTAGATTCTCTTATCTCCGTAGTATTCGCTTTACACATTTTACCCGTGGTAAATTTATCTCGACGATTCTTCAGGACACCACACACCTACTCACTGTACTTTGACTTATCTGCATGCCGTTCAACTTATTCTACACGATCCTCATTTAGATTTATCCCTTCCCGTATAAATATATATCGCAACCACCCAGAGCCTTATTTAGCACGAGTTCTGGTCGACAAGATGGATGTAACAGACAAATGTAACACAAACGGTGGTCAAACAGTCATCAGGAGAGGGTCCTTCATCCTCTCGATTTTGGGTTCTAATCCTGCTTTTACCGCCGGCCACTTTCCCCAATTGATAGCATCTAACTGGCAGAGACTCACTTCTAAAAATGTTAGACTGTTAATACACAATAAAGGGAAATGAACAAAAAGGATGGAACAAGAGAAGGAGAAAAGAACCTCTGCCGGTGAATCACTTTTTTCCGCAGCATCAACTTGGTCATTCTAAAGCGACGGCAATCAGTTTCCCTTCGTTGTGACTGAAGAGTGAGTGAGTTTGTTTACTTAGACAAAGTCATCAAACCAAATCAACCCAATGCATTACAATACGATCATGCAGCAGGAAATTTCTGGATTATTCCAAGGGAATCGAATTGTGGTGTATTGCTCGTGGAAGGAATTCCGATGAACGAAAAACCCCTGTTTTCCTGAGTGTTGTTTGGAACTTGGTTTATTCTGTTATCAAGGCTTTATTCTGCCCGCAGAAGTCTGTCACTCTGAAATACAAAGAAGTCATCAATCTTGTGCTTCAGCGTAATCGACGAATTAATTTCGGAAAGGCTGAACTAGTTGAATTCCACTGACCGCAACAGAAACTTTCACAGGATTCTCTTGATTCTTTCTTACACTTCAGATGCAACCTGTATGTTGCATTTTAGGAGTCTAATTGCAGTATTTTCCGTAATTCTTGAGTCAAACACGGTAGTTTAAAAGCCTGGCGTTGTACTTTTAGTGCCTAGCTACGGTACAACGCTCTTTAACCGTGTCCCATGGAGTTTGAACTGCGATGTATTCTCCCTAAACTGTGACATAATGCCTTTGAACTACGACTTTGGACTCGCAAACAACGGAAAATACTGTGGAAATGTAAACTCATAACCG
>STRG.80423.1
GAGATAGAGGTTGAGGAGTGAGAGGCGGACCAGATAAGGTAGATGAGATAGACCCCTTACTGCCTTGATGGAGGCCCTCCGAACTCTTTCCAGGACTACATGGTCTCGGACAAGACCAGAGTGCTCTATCTGACTACCGTACTCCAGCAGATGTCGGATATAAGTGCCGAAAATTATGGGGAAATCATCCTTAAATATGCGCCGGAAGAACCTTCGAACCATGTTTAAGACTCGAAAGGCAGACTCGCTCGCAAGTTCGTGATGATGAGAGAAGGACAAGTCACAATCTAACCAGAAACCGAACACCTT
>STRG.63609.1
TTCATTTTCAAACTTTCGGATGCCTTATTGTTTCCATCCTTCTCTGCCAAGGCTGATACTGCATAAAATTTCTGCCTTTCGGGAGAAGTAACTCAAGCAGTGTTGAAAGCTACGGAAACGTGCCACCAACACAACTATCTGAATGCCCGATTTGCTCTAGCCACACTCAGTCCTGTGCAAACTGAACTGAACTGAACTGAACCTCGCATGGACCGTGAACATATAGTCAAGGGTGCGCCTGTTCACCTTCGGTATTAGGGCTGCTACTTAAACTGCCGAGGGGCGATACGTACATGAAAACTCGATGAATCACTGAGGATTTTTCTACCGAGTTTATATTTTTTAGACTGAAAATTTTGAAATCGTGTCTGAATTGCCGCATAAGCAGCAAATTCCCCACCCTTTTAGAAAAATCAATCCAAAACAACTCCAAAACTGATCGGCTTTTGGCCAATTTCGAGCAGTTTGTGCTGTTGTGGTGTTCAGTTTTCGAAAGGATTCTGAATGGTTTGTGAATGGTTTTCGGGTGGTTTATGCCAATCGTGTGAAGTACGTGATACGCTTCGTCAGTTTCTGTCACTTTTCCCGAATTGAGTTTTCTACTGATAACTTTCACCTCCCAATCTATTAGTTCCTTATAATTATCTTTATCTTACTCACTTTACGGTGCGTGAATGTAGTGAACCCGACGTGGTGTCTTAAAATTCCAAGATTTTTCCCCATTGACGCCAGAGTGACATGTTATCTTTATCTTACAACG
>STRG.24559.7
GCGGACTGGGCTTTCTTTGGTGGTAAATATAATTGATTTTGCACACCAACTTCTGCTGATTTTTGTACGAAAGTTGTCCCAGTTAAAAGGTCCAGGAGAAGCTATGGTCATATTTCTTTACTTTGATGCCTCTGGTGGATGACTTGTGGCATCGCAAAGCGTCAGACCATTTCTCCAGTGTCTTTTATGAATCGAATTTTGGAAAATTCATGTCTTTCACCAATGGACCCACAAGACCAGCAGCTCAATTATACCGGAGAATTCGCGAAAATTTTCCGTGGATACAATACTATGGACCACATTTACTGCACCCATTCACTTCATCGCTTGCAAGTGTTTATTACTTTCCAATAACTCATATGATGACGTTGTTCCGATTTCTCATGCGTTCTCACAAATTTGTTTTTAATCTTTTTTATGGACCATGTATTTGTTTTCGAGCGTGAAAACAGACGGTGTTCTTTGAGCACGAAGTGACATTATCCTTTTGCTTGTTTGGAAGTACGCAATGAAAAGCCTTTCAAAGACAGGCTCATTATGGCCGTCAAGAGTAAGTGTATTTGACTAAACCCCAGACGCTGTTCGTTATTTGCCAAGGTTCACAGAAGAACCGTTGTCTATCATAAAAAGACACGTAAAGCGTTGGTTCGGCGACTTTTTTACACGTTAGACGAGGCCCAATGCGCTACGCATTGGGCGCCTGTGGTATGGCCCAGCATCCCTAAATGATGTAGACCAACGTTGACCCAACATGTTCCAACGCGCTCCCAATTGGGACCGCGTTGGTTATGTCGACTGGGATGGATAACATAGTCCATTGAAGACATTAACAACAATATGAGTCTGATTCAGTTGAATATTAGAGAGACCGTGACTTAAAACAGGAATAACAAGTAAAGATTCGACACT
>STRG.72161.3
AAGGATGGCGATTTTGTGAAATGCCTCGGAGTTAGAGAAGTCAATGAAAATAATCCGGCTGAGAGGTAGCACCTAGACCCGTGGCACCGAGGAGGTATTCACACAGAACTGAACAGTTTGAAAGAGGTTGACTCACTGGAAACTCGGAACTTCGGTCGATAACTCGTGACAAAATTCAAGCCTAATTCGATGCTTTCCCCTCTCGCTGCTATTTTTTCTCTTTCTCTCTCTCTCTCTCTCTCTCGTCTCGAGGGTTTCAACAATGCTTTCAACTTCCATACCCACCGGTAGATCCGTCTTTGGACACTCGACCATATCGAACTAGCGTGTTGTTCAAAACTGTTTCGAAATTCCCTGTGTGTTTCAGCAGCTGAAGTAACTGTGGACAAATACAAACCATTTACGACGCAGATCATCAGGACGGGCATGAAAACGATATTCACGTTATGTTTGTCACCAAACAACAGCGACAAAAATATAAAACAAAAAACAAAAGAAAAATGTCATTGTTGACACACACAGACACACACATATAGGGAGACTCCACATACTCGCCATCCATGTGGTATTCATTTAGTTCAACAACCCGTATTATCGGAGCTGGGGAAAACATTCACATTGCGCTAAAGAACTATCCTATTTTGTCCCATAGACAAGCATTCCTTTCGCCGAAGCGGTCTGTACACTGATGATTCATCCAGTTTGACTGACCGTTATCAGGCAAACAAACCGGAACTGTCTTGTGTTTTTTTCAGCGGCCTAGGATTATCGATAGACGAACGGACGCGCACAGACGGTCCAAACACCCAACACGCACACACGTACGGTGTTAGCTTCCGTGGATCCCAGTAGGCGTTTCGAATGCGGCGCGTCTGCTTTTTGACCCCAGCTGAGGTTTGCGCGGGCCGGCATCACAGCCATTTCATTTCATCTGCCACGCATAATTAATCGACCATATGTTACGCGGGCA
>STRG.5273.1
GTAAATCGTCATTCACCGGTGATAGCTAACACCGAGAAAAGCAAAAGTATTGCAATCTTAATTTTTTCGAATATTCTTTTAGGGCATCCGACTCACCGTAGGCTTCGGCCTGTGACCAACATCAGATGAGCTGCACACAAGATATGTCTGAAACCTGATACTCCCTCAAATTCCTAGCTGGCGTCTATCACACATCCTGAGAACTTATTCCAATCTTTTACGATTCCAAATGCGAAAGGCTAGCTTCCGATTTCAGTCTATGTTAGTTCTTTCTTGATTGTTAGTGCATGTCCCCCTAGACTTTCATTTCCTGGCAGCTCAAAGAAGGCCGCCCAGTTACCTCCTGCTTCTGTGAGACTTTTCCATCACCACGTGGTGACAGCTTGCGTGTCTCCATGACACGAAGAGCTATGCAGGACGATTACCCTATGCGGGAGATGCAATCGTGCCTGAAAGGCCGATGGGTAGATGCCAGACAAAGTTCAGTCTCAGAACCAGTTGATGGGCAACATCTGGTTCTAACCTTTATACCCCTGGAGAGGACACTCCAGCGAATAAACACGGAGAGAAACAGTTTACCAGTCTAAAAACCTCCACTAGATGGACGTAAAAGGGGGGTGCCTGGAATTTCTCTCAACTGTGGAAGAAGTAATCGCACTTCATTGGGCAACTATCGACCGCTTAATTTGGGCAGCCCCCAGAGCAAAGGATGCTGCCCCATCCAGGTTCCGGTTGCTCCAGTGGATGCTTGGAGCTAAGGGCTGAATCCGAAAAGCGGATCGATAACAAAGCACCAGTGAAGACTAGACAATGCTTGCAATGATCAGGTATCACGTGACAGACTGGAAGCAGTTGCTTCACGGGCTCTTCGGTCACGATCCTGTGCTGAGTTAATGCCTCACTGCCTTGTGGGAGAGACTTTTGACTCAAAGGCTCCGGTTAGGGTTTCCAAAGAAAAACCTCTTCTGTGGTGTGGGAAGCCGCGAAGTATGATGTGCCCACAAATCTCCAGTGGTCAGTCGGCAAACACTCCTTATCTCTCTGCTCTTTATCCTTTACGTTCCAATTCTAAATGCGTGCGAGTAGCCACAATGAGCCACGACTGTGAACTTGTAGCTCTTGGATAGGGTAACAAATTAAAGACAGGGGAAGAAATAGAATCCATTCTCCGACCTAAGCATCCTCTTCACTTAGCTGCTTTCAACGTCCGCACACTTTGCCAAACGGGGCAACAGGCTGCCTTAGCTAGGGCTCCTGAAACCTTTAACACAGACGTGTGTTGTGTCTCCGAGACACGCATACAAGACTCAGCTTCACTATTAATACTTTGCTCCCAAATACGTACTCGGCTTCTCGTTTCACTCTTAGCGTATCGGGTGATTCGGTATCTAGTGCTCGTGGTCAGGCTGGCGTCGGCATCGCTCTGAGGGTGAAGTCTGAGCGTGCACTGGTCGACTGGATCCCAGCCAGCAGCCGCCTGTGTACAGTTCGATTGAAGGGCTCTGTGCATGTCAACAGCACTAGACTGAAGCGTTGATGCCTGTTTGTCGGTTCTGTGTATGCCCCAACTGGCTGTAGCTCTCCTGAGGCTAAAGACGAATTCTATAAGGATTTGTCCCAACTGCTCCGCAGGGTGCGCTCTACGGACATCGTGATTTTTGCTGGTGATTCCAATGCTCAAGTCGGAAACCTAGACGAGACGGAGAGGAATATGGGAGGCTGATATTGCGTTCCAGCCGATAGAACTGATAACGGTGATCAACTCATTCAACTATGTTTCGACCACCGACTGTTCCTAGCGAGTACAAATTTCTCGCACTAAAAGCGACACCGGCTAATCTAGCATTCTCCTGCTCCTTCACAGCGTTGGAATCGGATCAACCATATTGCTGTCGGTTACCGCTGGCGCGGATCAATTCAAGATTGTCGATCATTTTAGTCCACTTCTGTGGACACTAATCACGCGCTTCAGCTTGCGTCTCGTTGGTGGCCGAAACAACACCAAAAAGGACCTTCCCCCGCAGCTGCTACTGGGCGATAACCAACGATCTGCCTTCCGAACAGAATTATCCACCAGGTTATCGATGCAGCCAAATGCCCAGGATCCAGAACAGCGATGGAAGGAGATCAAACAGGCGCTACGAGCGGCTGCTGATGCTACCCAAAGTCCAAAATCTAGACACGCACAGAAACGATGATTATCTGCATCCTCAGTTGTACTGTTGAATGTGCGCAGAACGATTTCTCCGGATTCCAGATATGATAAGGCACGGAGATGCCTCAAACACCAACTGATTCGGAGCCTGAGAAACCATCGCGAGCAGTGGTGGATTGCGAAGTGTAGGAAGATTGAAAAGGCTGCAGCGACTGGCAACAGCGGCAACCTTTTCCGTCTGATTAGACAAACCGGTCCACGTAAACCAGGCGTTAGAGAATTGATCAAAAGAGCGAATGGCTCACCGATTCAAACACAGGAGTGTCGTCTAATTCGTTGAGCTGAGTATTTTGAGAAGTAGTTTAATTGGCCTTTATCCTCTTCAGGTTTGATCACCAGCGCAACCGATACACCTCTTGTTGTAGATACCAGTCCTCCGTTAGAAACGGAGCTTCTTCGTGAGATAAGCTATCTTAAACGACATAAGGTTGTCCGAGCCGATGGGTTGCCTTCGTCTATTTTCAAAGACGGTGGTCCAGCTCTTTCACTGGAGTTGACGAAACTCCTCGGTTTGATATCGGAGAAGGAACAAGTTCCAAATAGTTGGTGTGAATCGATGATCGTACGGATTTATAAGAAAGACGACCGGTCTTCCTATGAAAACCACAGGGGACTAAGTCTGGTAAGCATCCCATCCAAACTGCTCGGTGGTATTATCCTCCACCGCTTATCTAACGCTTGTGAACGGTGCTCGCGCGAGAATCAAGCTGGGTTTAGACCTGGTCGAGGTTGTGTTGATCACGTCTTCACTCTACGACAAGTTTTAGAAAATAGACACACCTTCAGCAGGCCCATTATCTCCGTTTTTCTTGATTTCAAAATGGCCTTCGACTCAGTCGACCACACAGTTCTCTGGAGCTGCCTGTTGCTGAAAAGTGTACCAGAGAAATTAAGTTCCATCGCAAAATCCCTTTACATGAATAGCCGAAGCCGAGTTGGGCCCCACGGTGATCTTTCACCCGAGTTCAACACGAGGAGTGGTGTACGTCAGGGTTGCCCCACTCTCCCTTTCTCTTTAACTTTGTGATTGATATGGTCCTAGAGACTGCACTTTCGTCAGGTGATCATAGTGGTGTTAAACTTTTCCCGGGTGGAAAGGTATCAGACCTTAAGCATGCGGACGACATAGTTCTTCTGAGTGAAGACCCAAGTAAGTTGCAAGCTTTTCTAGACAGCTTAAAGGACTGCGTAACAGTGTTCGGTATGCGTTTTGGACATTCAAAGTGCAAGATGATGTTGTTGGACTGGGTTGGTCCAAAGCTAAACCTTTCAGTGTTTGGGGAGACTATAAACATGGTAGACAAGTTCTGTTGTCTGGGTAGCTGCATCTCACCCGGAGGTCGGATATCGGAAGAAGTGTCTGGTTTGGCATTTGCCAACCTGAGTCTTCTGTGGTGTCGACATGACATTCGTTTCCCTATCGAGGGTCGAGTGTACGCTGCAGCAGTCAGGCGCGCGCTTCTGTATGGTTCGGAGAGATGGCCACTGCACCTGGTGGACATACGAAGATTGTCGGTATTTGAATGCCGATGTCTCCATAGTATTGCTCGAATCTGGTGGGAACACCATGTGAGCAATGATGAGGTTCGGCGGAAAGTCTTAGGTTCAGCGGCTGAATCATTAGATCAAAAACCTAAGCTGACCAGGCTAAGATGGTTGGGACGTGTGTTACGCATGTCCCCTGACAGGATCCTTCGGCGTGCTATATTTGCTGAGGCGGTTACCGGTTGGAAGATGAGTAAGGGTGTTCAATTTATGACATGGAAGAAGGTATGAAAAGTCTAACTAGTGGACTTGGTCATGTAGGTCGTGTTAGACTTCCTGGGTGGGTTCCAAGAGACTCTCCCACTCAATGGTTAGATAAGTTGGGGGATATGGCCAGATGCCACCATCAGTGGCGCTCTTGCATCCACAAACTTTCTTCATCGAATTAATTTCATTGATATAGTTCTCCTTTTACTCTTCTCATACTATTTTCTCCTTCATTAATTCCTTTTGAGATGCAGCTACGAGATAGCAACCAAAGCCACCGCACCCTGTGCATGGTTAATGGTTGTCTGAACTGAAGTGAACTGGACTGAACTGTGAGACCTTTTGGTATTTTGAAAGCCAATATTGAGTTATTTATCCTAATTCTTTCTGAAGAAAAGAAATCCAGTTTATCCAACCTCTGTTCGTAACAAAATTCTTGTATTTGGCGAACCATTGTTTGAATGGCCGATATGGCTGTTCGACAGCCTTGATGTGCCTCACGAAATATGGTGTGCACATCTGGACGCAGTTCTCTTGATGGGATCTCACAAAGTCCTTCTCAAGCGGTTTCCTGAAGCTTACCACCGTCCTAAGCTGGTACATGGGTCTACTTACCTTCTGGAATACTTTCTAATACTGATTTTCACTTAAAGTCGGAGCTTAACATCACTCTTAGGTCCCGGGCTTCTATAGCCTGTGTTACTGCCTCCAGACTGTCATATGAGGCCATATATTGGACGGACCTTGGTTCATATTCTTTGGTGAAGTTTCGACATTTCCTAGAAATAAAAGGGTGATCCTAAACCATGGACCACTGGCAGACCTTATCCAGGTCATGCCTCGAAAGGTTCAATCATCTGGTGCTCCTATCAACTTGACATCGTCTGTGAACCAGAAAAACGGCCTTTCCAACCTGTACGCAAGGTGATTAAGGAATATCAGGAACAGCCGGGGCCCAGGACTGACCCTCGAGAAACACTATCATGCACCCTCTCAATATCCGACGAGCAGCCCTCCACAGTCACAAGGCAAACCCTTTTATTTAGGCTTTGTAGAATATACTTTTGTATTCTTGGATGGACTTGGAACAGTTCCGCCCTTGCTTCAAGCAGTCGGTTGTTAACCAAACCAAGGGCTTTCTGGAAATCCAGATACCAGACTTCCATCGGTCATCCTCGGTCCATTCGACTGGTTATCTTGTCCAAGAAGCTTATTAAGTTGGAGAGACAAGAAAGCGTGCGCCAGAATCCATGCTGATTGACAGTTACTAGCTTGTTTCTGTCTAAGTGAATTACAATTCTATCTCGTAGTTTTCGAAAGTTGTAGGCATCACTAATGTCCTGTTAATCGGCCTCTAGCTAGCACACGTGTCCCCACCTCTATGAAGGGGTGTGACGATTGATACAAGCTAGCCTTTAGGTAGTTCATCCTTGTCTAGCGATGCGCTGAACGGCTTAGCCAGTGGTTCTGTCAAGGCGGACGCCAGTGGTTCCAGTATTGATGTGCTGATGTCGTCCGGCCCTGCCGCCTTGGGTACGTCTAGTTGTTACGGGCTGTGCAACTCCAGAGACTTCACTGTCACTATTCATAAGTAGCCCTTTGGCATCTCGGTCCTGTCAATATGCTCGCTGAAAGAATGTCAGCAGTTTTGCTGCTTCTTCCTGACTGCATATTGCCGTTATCCCTGTCTGTCCCAGACACTGCCTACAACCTTCCTTAGTGCTGCCTTAGACGAAACGTAATTGCAATATGCTCTGGGAATGACTTGGTTTTCCGTGCAGTACTTTTACCATAGTTGTTTCTGAACTGTATCTGTATCTGAGATAATCTACTTCTCTCTGATTTGAATTGTAGGTAGGCTGGGTAGCCGCTGGTGCCTTTGTACTTCTCGAATGCTATTTGTTTCTGCTCTAGGACCTTTCTCACTCGGTTCGTCCACCACGGCGGTAGTCCATTTCGTTTGACCCTTCTAAGTGGTGCTACGGCCTCTGTCATTTCTCATACTTTTCTCTTGACCCAACTCCATTGGTGTTGTACATTGTTGCTATCCCTCTCTATCTCCCAATCTATCCGGGGGACTACTTCAGTTAAGCTATTCTTGTCTACCTCTGAAAATTTTCTTCTAAACTTATCCGGTGCAACAATTCCCTGAAGATTTAGTCTGAGGTGGATTATGCCATGGTCACTCTTACCCATAGGCACCCAAGCTCTAGATTTTCTGTCACTTGGGGCTCTTCTCAACACCAAATCATGGATTAGTAATGACTGATCGAATTTCCGTCATGTCACTTGATTTAAGTGTTGGGCAGCTGCCTTACTGGGGATTAGGCTGATCAGTCTCTCCTTGAATGTACTTTGTGGAACGGTTTCTAAGGTTTACTTTATTTCGGATGCATTGAAATCACCCGTAATGAGCAACTTCCTTCCCACTTTGGCATTCGTAGTGATGAACGCTAGCAGATCATCATCATCGGCTTTCGCTCCTAGGCATTGGTAGACACAAACAACTAATATTTTCGGTCCACCCGTAGCTACTACCTCTTGCATGTCTGGCGTGACAAGTCGACTATTCTCAAATCCGTCACACCGTTACGCTACAATAGCCAGTACATCACCTCCGTTTGACCCTCACGTCCATCCACCCTAGAGACTGAGCAGGGGTTTGGGATCATTTCAGCATTGTTTTCACTTGGCCTTAGCCACGTTCCAGTAACTGCTACCACATTTATTGCTATTACCGTAGCCTTAGGCTTTGGCCATTTGTTACCGACGCCTGCAGCTTTGGTGCAGGCCACGAGAATCAAAACTCCCTCCTCTCTCTCTCTCTCTCTCTCTCTC
>STRG.14395.1
TATTCACTGAATAATCCCATTTCATTATATATAGAAAACACGAATAGCGAACAAGCTCGTTTTCGGTAACATCATCCTCGTGGCTAATACAGTTACATTTATAGGTTAGAAATGCATAAACTATGAACAATGTCTATGTGCTAAGGTGTGATTGGATGGTCATCAAAGTTGGTGTTGCGTAGTTAGGAAAGATAGGAGGGGAAATGTTGTTGTTTCGTGGTTGGGAAAGGGGCCCGTGAAACAATGAACAAGGTTTTCTTTGGACGTGACATCTTTGTTTACCAACGTGCCCCTTCTAGAAACGATCAATTATTTGTGCGATTTCATCGTAGAAAATGATTTCAATATCGGTATTCCAGTAGCCAATCTGAAGGAACTTCTGTTACGATGTACTTTCAATATCCAGTTTACCTTCAACGGAGAAATATACCGTCAGACCGATGGAGTAGCAATGGGGTCACCTCTAGGCCCTTTACTTGCGGATATATTCATGGCTAAGCTGGAAAACGAGAAACTTAGCGATACGATAGGAAGTCTGCCCATCTACTGTCGATACGTAGATGATATTTTTGTCCTAACTGACAGTCATACACCACTGGAGTCATTGGTGGAGGAGTTCAACCAGGCTCATAATGCGG
>STRG.5519.1
GGAGAGAGGAACTAGACCACAGTCGGTGTCGGCTGCCATTTCTGTGCCCCAATTTGATTTGATACTGTACGGTTTGTTAGTCTGGACCAACGGACTTTGTCCATCAAGGCTGCAACGTCTGCGGCGTCGTCATGTGGCCGTTCCTGTTGAATTTCTGTCTACTTATCTCCCTGTCATGGTCTTTTTACATTGATATCGAACCAAATAATGAAGAATGCTTCTTTGATCGTGTTCAGCGGGGCCAGAAGCTTACGTTGCATTACGAAGTGGCAGAGGGAGGCTTTCTGGATATTGACACAGAGATATTTGGTCCTGATGGGGAGAAAATTTACAGTGAAATTAAAAAGTCGAACGGGAGACCTTCTTTCGTTGTTCAAAAAGATGGTGTTGTTAAATATTGCTTCGGAAATAAAATGAGCTCATTAACACCAAAAGTTGTACTGTTCGAGTTAGAGGTTGAGGAAGACCATCTAAAGGCGAAAGCAGAAGACGATGAGCAATACAAAAGGTTGGTTGATATGTTCAATGAGCTGTCACATTCCATTGAGTCTGTAAAACTGGAGATGGAATACGTTACTGTTAGGACAAATATCCACTGGAACATCAACCAAAACACAAACTTCCGGGTGGTCCTGTGGGCCGCTTTTGAGGCGCTGCTGATCGTGGCGATGAGCATTGGCCAGGTTTTCTATCTGAAACGGTTCTTTGAGGTCAGACGCCTTGTATAAGCACAAGGATAACAACTTCGCTTTGAAGCCCAACTGTATAGACGACCACTGCCTTGGAATTTTGTTTTCGAACCCTGCCGACAAGAACTTCAACCCCGTCGTGTAAATCTGGTCCGTAATTTCTTTCTACCAGTGTTTAGTTGTGATGTATTTAGTTTGACACAGTTATTCTACATATGATCCTAACTGGGGTTTTCATGTTTCCCTTTACGTGCCCGCCATGGCAGCGGGTGCTGCTCCGAGTCCCGAGTTTTTAATAATATGAAGGTCGTCCCTCCA
>STRG.49932.1
AGCCTCACTTCTCCTGTAATTTATACAGGGCAATCAATACAAGTACAAAAACTATCAATCGCTGTCGTTCTGCGTCTTTATTCGCTGGACGGGAACTGAGTCCACAAGTCGTGCGTTCGACTAAATTGGTGAGCCCGTTCCAAGTTATTATTAATTTTTATTTATTTATTATATCGTCCGTGCTCTTCAGCGTTCCTTTTGTTTTCGTTGTGCACATACGTATTGAGCCTTTTTTGGTGTTGATTTCGGTCAGCCATCCTATATTTATTTTGCTGTCTATCTGATATGGATGACGCTAAGTTAACTATGTCCGACCCTGCGGTGCCTGAAACGCTCTCCATTACGCGCCCAGTGAAGGCGTTACCGTTCATTCCGGGTAATCCCTCCCTTTGGCTGACTCATCTGGAAGGTCAGTTTGCTGCTTCCAGAATCACCTCCCAGCAACAGAAGTATGTGCATCTCACTGCCGAACTTCCTTTAAATGTTCTTGAAGCTGTCGAGGATATCATCTCCAACCCACCCACGGACAAGCCTTATGATATGCTTCGCCAGGCTATCTTAGAACGCACCGGGGTCTCCGACTCAAACCGTCTTCGTCAGCTGCTTAGTGGCATTTCNNNNNNNNNNNNNNNNNNNNNNNNNNNNNNNNNNNNNNNNNNNNNNNNNNNNNNNNNNNNNNNNNNNNNNNNNNNNNNNNNNNNNNNNNNNNNNNNNNNNNNNNNNNNNNNNNNNNNNNNNNNNNNNNNNNNNNNNNNNNNNNNNNNCGTGCCAGCGCCAGGAAGTGTATACCCCCGTGCACGTTCCACGACAACCAGGGAAACTCGTCGGCCAACGTGTAGGTACGGCAGCGCTCGTTGGCCTCCCTACACCCTGCCGTCCTCTATTTATTAAGGACCTCATCTCCCACCGTCAGTTTTTGATTGATATTGGCGCACAGATCAGTGTCGTTCCCCCTAACCCTTCTGATCGTCAGCACCGGAACACTTTAGAGCTTCAGGCCGCCAATGGGTCTCGTATATCCACTTTTGGTACTAGGCGTCTCAAATTAGATCTGGGATTGCGTCGTTTTCTTCAGTGGACTTTTGTCATTGCTGACCTTTCTCAGGCCATCTTAGGAGTTGATTTTCTGCATCATTTTAACCTTTCGTTACATCCCGCTTCTCTTAAGTTAACCGGCCCTGTGACTCATCGTGCTGTTGTTGGATCTGTCTGCTTGGTCAACGTTGTTCGACCGTCCGTAGTTCCCATCGCTAACGATACCTTCGCCAAAATTTTAGCTGAGTTTCCGTCTCTAACCGGACCGGCAAACCACTTACCCGTGGTGCGCTCGGCTGTTGTACATCACATCAGTACCTCTGGACCTCCTGTTTTTGCCCGTCCTCGTCGCCTAGCCCCAGACAAACTGGCCGTCGCTCGTTTTGAATTCCAGAAAATGATGGACCTAGGCATCATCCGTCCTTCGAACAGCCCGTGGGCCTCTCCATTGCACATGGTGCCGAAGACAACTTCAGGCGACTGGCGTCCGTATAATGACTATCGTCGCCTCAATCAGGTCACAACGCCAGATCGATATCCTGTGCCTCACATTCATGATATCACGTCTGCTCTGGCTGGATCCACCATCTTCAGCAAAATCGACCTGGTCCGGGCCTATCATCAAATTCCCGTCGCCGACAAGGACGCTGCAGAAACCGTCGTTACCACTCCGTTCGGTCTATTTGAAATTCTCCGTATGCCATTTGGCTTGCGCAACGCGTCCCAATCGTTCCAGCGGTTTATTGACGGTGTTACCCGCGGGCTGCCCTTCGTTCACCCTTACATCGACGATATTCTTGTCGCTAGCCCCAGCGTCGACGAACATCAGCTTCATCTTCGACAGCTCTTCCAGCGGTTAACAGAGCACAATGTTACCACCAATGCCGCCAAGACTGAATTAGGGAAGCCGTCATT
>STRG.48256.2
GATTAATTTGTGTGGATACAAAAGCCTCTTGTAGTGTTATGTAGTCGTATCTTCCTGCCCGCCTATAATCACAGATTTTGTAGATCTCGTGGAAGCCCAACACAAGAAAAATACGCAGTGTAGGCGAACATATGTTTTCGACGATTCATTTTCAAGTGACTACGATCACATTTATTTGTCATGAGGAAGGGGGGGAGGAGAGAGTCAGAAGGTAGTCGGTAGGTCTATCTGTCGGTTTGTCATCCGATCGGCCATCCGGCCAATCGATTGATTGATAGAGGAGAGATGTGAGGAATGTGGTGAGCGTCATCGTGTGAGCACTTATTGTTGCCCGCGAAGTGAGCAGAGTCAGATTGAGATGGAAGTTCCTTTTGAAAACCTCATACGAAAAACAAGAGATTTAATGCCCAAATCACACATTGATCTATAAAGATTTAAGAGCTCGCTAGTCACCACCTGTTATCAATATAGTCGTTACCAGGTTAGAAATCGTTTTCCGTTGACTAGAAGATATGCTGAAGAGCTAATGTCAAATATCTTAGTTAGAAATCAACGAAGAAAATCGGTTCTTTTGCTAAATGGGAGAAATCATGCACGAAGCAAACTGAAAAAATAATGAGCACATCATCGATATCAACTGTGTGCCATTCAGTAGTAATTTATTTACTGAATCAACCAAGGTAGATCCGTAGGTAGAAGTGAAATTATAACTTAACTGATTTGTAGGATAGCTTTTACATTCACAGGGTGTCTGTTCGCCGATTTTCCAAATAAGAATAAGGAGTATTCTGTTCCAATCCCGAATTTAATCGTCACTGAGGAAGTGTTTCTCCATTAAATGCTCTTTGACGTACTCAAAATAAGCTTTTACAGACACATTAACTCCTTTCGTCAACCACGCATCCCAAGCCATAACAGATGCTAGTTAATTTACCCATTTCCACTTCGGAAGTATATCTTGACTACGTTTGTAAACTGAGTCTAGTTCAACTTAATTTATCGAACTCCATTTCAGAATATTCACGGTAAATCAGGATAATTCGCTAAGAATGAGCTTTCCACCCTCTGTTCGACTCTGAGAGTGTGCTGAGTAGAACCAGTTGGACGACCAGACTAAATGTGTTCCATCAACCACCGAGAAGGTGGACTAACCGTTGCGAGTCTATTTGGATGGCCTGGTGGTTAGGTGTTCAACCGACAGTCGTTTGCCCGATGTTCGAGTTCCGTTAGGGGCTCGACAGATGTTTGCTGCTGCGGATCCCTAACACAGATTAAACAGCTGTACTGTGCTTTCGCAGTTTTCAATGGGGAGTTAGGCTTACTATCCATGATGAGTTTTTTGTTAATCCCATCAGATCTCCCAAAGCGGAGCATCAAAAAAGAAGGTATTGACAACTGTACCTGATAAATACAGAGTTTCTCACTTCCTTATACTTCCAGTTCGATGTTGCTCGCTTTTACTTTCCTGATAGATGGAACCTGAGAAACTAAAGGGCACCGCAGTGTACGGGGTCAGTAAGAATCCCGTAAAATAAACATTTGCAGAAAATACCAATGTGGGTGTAGTGTCTCCCACGAGATAAGCTGACGAAAACACTGACATAACAAAATTTTCGTATTAGAAATCTTGAGCTGCCGTAACGTGCTTTACCGACAGGCCTAGGACTAAATGAACTGCAGGCAACTGCTCCAACTGTCTTGCTGTGAATTTTCAGCTGCAAATGATTTTCATCGATCCCCTACTATCAAACGTTAGGTTAACCGAGACTGTCATCAATTGCTTGACGCGCAATACGTAATGCTATGCCTGCCTGATCAGAAACCCGCCCATTTTGTAAATGGTCATACTAGAGGCATACTTTCATCGAGAAATTTGCCAAAAGTATTCAGATGATCCCTTTCAATGAGAGGAAATACATGATAAGTAACAACTTTCGATAGTAAGAATAGAGTGATCACAATCGGCTTCGAGGAATAAAAATGCTGACCAGGAATAGGAAAGGTAAGCAGAGGCGGCTTAAAACTTTTAGCAGAATCATTTTGCGTCGTTCAGGATTCAAGTAAGTGTAACGTTTTAAACCTGAGTCTAATTACTTAACAATAAGCCATATTTTATTTAACAAAATTTCTGGTGTTTATTCTAAAATGTCTTTCTTTTAATTATTTTTTTCTAATTTCCTTCTAATAGGTACACAAAAAATGGCAAACCTCTTTACTAATGAGAATTAATTCTCAAAGAGAAAAGTCGTCCACTGACAAGAAAGTACAAAACCACTTTCTTGGGAGAGTAAACCATAGAAGAAACCGGTAAATCAACAAATAGTTTTCTTTGTGCGGTGAATGGGGCTTCGTTGATCAAACAAACCATGGTTACTCTGCTAAATGATAAAAATGGTGAAATAATGAGAATGTTCTTTAGATTTACATTTTTGTGCACTGTTTAGGGTACTCATCCGATCAAACAAACAAATAACCTTTAAATTATCTGAATCACACACTTCAAAATTCTTTAACTCACATCAAATTTTGGCCACGGATTCGAACAAAATCTGGTGACCAAAACCCCACTTTGGTTACTAGGTAGATCACGGAATTTTGAGTCGGCCACGGATTATCAATCGAGAAACCGCTCGGGAATTATCCACTACAAGGTTTATCGGAAAACCAAGTAGCTGGTGCTAACAAGCGGAGGTGAATAACATTGTGAAAACGGTCGTAATTTTACATGAAAAAATTAATTAAACCATTCACCCGAGGCTTGACGACGTGCCTAGTTGACAAAACCTATCACTGTTTCGAGCACAGAATCTTAATGAAAATAACTAATGAGAAACAAAACCAAAAAAACAGTGATTTTGATCACTTGGGAAAAAAGGTCCATGAAATCCAGTTCAAGTTGTCCGAAAAATCCCCCAGAGCACATTTAGAAAACAGGTTGGCGAACAAGCTCGTTTTCAGTTATTCTTAATCATGCCAATACAACACAATATATATGACTAAATGCATAAGGGATACAGTAAACAAAAATCGTGTCAGGGATCATTGTTCACACCTAGTGTGGTACAGGATTATCCGGAGACCAGGTGTGAATGGACTAATACGTTCTCAACATGTAGGCTTTCGGACTTTCTTGGACCTGACGTTGGGTGGTGAGTGGGCCAGGGTAGACTGAGTGCATGCATATAAAGGGGGGTTGTGGAGGTGAACCCCGACAGATTCAGCTGTGGCCAAGATGCGACTTCTCACCGATCCTGACAGCCGACCTCGGACCATATACAGGGGGCGGAATGCTTGATCCACTTTCACCATGTGATTAGTTTCAGCTAGGTGTGAAACGACTGCGCTGGTAATTGACCTAATTGTTCCAGTCCTCAACCATATATATAGGTCGTTTCTACAACGGAATAATATTTGTTTTTATCAAATAACGTTTATCAGAGGTCGTTTTTGTGTTGTTAGCCAAGGACTCCGCCTAAATATGATTTTTGTGCCAAGAGCACCGGCAGCTTTGCCTGTTTCTTATCCTTAGTATCATGTCCCGTACAGTATGCAAAAACTATGATCGAATACAGATTGGGAACACCCAAAAGTTGCTTTTAAGAGCTTGAAGAAGTAGAAGAGATAAAAGTTGGCCGCTTTCAACTTCTAGCAATTTTACGGACATGTGATCAGGTAGATTCCAGCTGCAGCTGATTCCATTTAAATATTGGCCAGATATGCTTATGTTAATATGACGCACACAAACCCATCAAATCCACAATAATCGTTTTTCTTCTACGTTCTAAAGTATCCCTGAAAAACAAATCAGATCCATTATAGGAAAGAACTTGTTGGCACTTGGATTCAGATTATTGAGCTGTTTAGCTGAATGGGTGGACAGAGAAAGTAAATAGCCTAACTACGGTCGTCAAGGTTGTTCACCGCGCAGCGCTCTTACGCGTTGCTATGGCGCACTGAGGTGGTCAGCCACTTTTGCATTTATTTTTGGTATGCTCGGTCGGTACTACCTTTAGCTTGAATTATCCGCCACTAAAGTTCGTTTTATTTTGTGCGAGCTTCAGTAATCCGATGGAAACCTCCGTTGTTTTACAGTAGTGTTGAGCAGGAAAACGGTACGTGCGACCTGCACTTGATGCGCACTAAAGTATTCCCCCAACGAGCGTTGCCACCCCTGGCTGTCACGACCAGTATTCTTTCGTGAGGTTTTGTATATATGATGTGTCTGGATGATCGGTGAACTTTGTCTGTCCGTGACTGAATGTGGGTTTGTCTCAAACGGTCTGTCCGGCTCTCGATCAGTAATCTACCCCTACATACCAGTGGTGGATTTGAGGCTGTAATGGTTCCATTCATTGGAACAGGCACAACGTACTGTGACAGCGTATATCTAGTGCGTATCGTGTCACTCTATGAGTGCGACCCAAAATCTCTTTCTCCGAGGGGCATGTCTGTAAACCAGTCAATGCAATACTTCCGATCCGGTGATCGGTTGGAGCCTGTGTTCGGTGGACGTGATTTTTACCCGATGAATTGATTCTGTATGAGTAACGGCATGCTTTGTTTGGATCGAATGAATAATTTAGACACCTTATCTTGCGGAAACTTGTAAGTCATTCAAGACTACTTGGCTATGTAATGATCAACACAAAAGGAATTATTTACTCCCCGTACGATAATTGTCAATATTATTGTTACTGTTGTTGGCTAGAACCTGATATTTGGGTTCTCGTTTTCCAGTCACATGTTTCCGAGGAAATATATACTGTGCTTGAACTCTACCAAAATTTGTGTTTTATTCGGGTGCGAGAATGATACCGTCTTATGGTGCAGTCCATGCTATAAATAGTGAAGGTACGGCACCTGTTTTGAATGCACTGGCTAGAGTACAGTAACGATAAGCTGGCGGAACCCCTCAGGAATGGAAACCAGCGAGCTGAAATAAATGCGCACGTGCCCACCACCACCAAGAGCATCGGCTGCTATGCGAGTCCCCTATGGAATAGCAGTGTTCGACGTCCGCTCCACGAGCAGGCTCACCATGATTTTCAGGATGACGTAGCTAGTGATGAGATCGAAAATCCTTCACCAAATTCCAAACGTTTGGTGAACTTCAGTGAAGGTATGGACTCATTCGATGACGATGTAATCAGCTCTTCTGGTACAGTAACCAGAGAAATAATGGGACTCCATAATTTTGAGGATTACAGCTGGTGCGTTAAAAAATATTCAGATCGGTCAAATACACAATTGCATGAACTATCCTGGCAAAAACGTCATCAACAGCGAAAGTGGAAATCGATGAAGACAAATCATTCGCACATAACACATCTTCCAACACATATTCCATCCAAATTCGAACACGGCCAAACTATCGCGTCTTCCACTAGTCAAATTTTGAACAACAGACAGTCAACGGAGGAAAAGAAGTTGGATGAAAACTCCAATAATGAAAAGGCGAATATAACATCCAATATCAAACCTATGAATGTAAAGTTCGAAGAGCCAGGAATGAAAACTTCGAAAGTTTCTACCACGGATCTAGACAAGCAGCGGTTCCGAGATCTGCAAGAATACTTTCGAAGGCATGAATCCGCAACTATATCCCTGGCGAAAAGTGCCGCGGTACTGCGTCAACCCAGAAAATCTCTTGCGATGATCTTCAGCAATCTCAGCACAAATCTTGGTTTCACAAATTCTTCGGTGCGTTCAAAGACTGGCTCATTGGGCTCGACAAGCTCAAGTGATTCAACCCATCCACAGCCGACTACGAGCAATTTACCACAGAAAATCGATGGCAGTTTCATAGATTTATCGGGCTCAAAGCTAATTCGAGATCAGCGCGGACATTCGACTATCATCCAACTGAGTAGAGACCAAAGTGTAGATCACGCTATGTCATACATGAACGGAGATATCGGCCGTCGCGGACGCGTCAGCCTTTTAAACACTGTGCTGCCAACCCATGGACGTTCCGGTACAGATGCGATTACTCCAGCTCTTACCCGTGATCATTCAAGAAACCATTTGGGTCCGGATACAACGACAGATCGATCATTATTTGTCGATCTACTCTGCTGTACCTGTTGCACGCAGGTAGACGAAGAGGCGGATTACTCAACCCTGATCGAAAACCATCGTCTAGCAAGATTTATAACAATGGCAGCGATCCTTACAATTTTGGGGCTGATATTAGCTTACATAATACGCTCAGCTATAGAGGCACCTCTACAAACAATCCAGGTTGGTACACAGACATCTACACCAACCAGTCCTATTACAAACGGGAACCAGGCTAGAGTCCCATTTGTTGAACTATCCTCATGGACACAATCCAGCAGCAGTAGTAGTACGGCCAGCAGAGTAGTGATCTCAACAGCTAGTTCAATCCATGTAAATATCACTTCCACAACTCCTCCATATATTTGAATCCTGAACTGACTTCGAACACTATTTTTATACATTTTAAAATGTTTGCCCACGAAAACACAACCAATGTACGAAACAGATTCGTCGACATCATAAGGACAAATCGTCCTGTAACTCGAGCCAACACGAGTCGCTGTCGTCAGACACCACTCCTCAACTCGAGCCAATTAAATCGGCAGTTCGACCGAGTCAGTTTTTCACCAACTACTCCACGACAATCCGCCATATCCATCTTAACTGATGACCCCTTGATCTATTAGCTCCACAATGTCTACGTTTCGCACGTAGATTAACAAAATTATCACCGTTTGATTTGTTAAAAATGCAATGATTATGCACAACACATCAATCACAATATAATGAAACCCGCAGATGTCTACCCATCCATCCCTACTCTAGTCACCCATCTCGTCCCCGCTCAGGGTCATGACTCGTGATTCATGTTCTTTGTATAAAGCATGATCATGAGAACCATACCATCCGTTCACATTCAATCCCCCCCACCATAACAATGTATTTTTGCATGCGTTCCAACAAAACTCAATGTCAAAAGATCAGAGCAGAAAATACTATACAACATCCGGCGAAGTTGACAAGCGGTATCCCTGAAACGAAGTTGCAAATGATTTAGTACCATTGTGTAATGGCCGCAGTATGAAATACAATCACTCTCCAGTCGGAATAGGTTGGGTTCGGCGTACTAAGCTTGTGTGTATGTTGCGTAAATTCAGTTTCGGAATACAGTAAGCAATGTTGTCGAGTCATTTCTCCACCAAATGAAGGATCCTGAGTAGATTGAAA
>STRG.25320.1
CACTTGCACCATTTGTTGGGCGATTCTTGGCAGTTCGACTGTCTGCTCGGATTTTAGGTGACGCAAATTTGGCATAAAGCGAAAATTTGGACGCTTTTTGACTACAAACTCGTTGAGCAGAAAAATGAATGTTCAGTCATGTACAAAAAAGGGTCGAGCACTTGAGTACGGGCGTCAGTAGAGGGATCGATGCTCGTGCGAATCAAAGATACCTTGTTGCTCAGCGAGGATTTCTTGATCTCCCTGGATAGAAAGCTAAAAAAGCCAGTCGCTGACTGGATTTCACAAGCCTTCACACTAAAAAGGAAGTGACCGTCACGGTATCAGTGAAGACAATCTTTTCTCCAGAACGAATTTGTTTCTCAGTGCTGACGTGAATAGTTCACATAATCCGTGTGTCGATAATGTCAGATCGCACAGAACCCAAACACCAAAATCAATGATCAGACGATTGCAATAAAAAAGAAGCTGATTCTGCCTGTTTCCACTACAGTATCGAGTATGATGACCTCAGAGGGAACCGGACATAACTTGTCACAATGCCGATATCAGAGTGAACCTATCGTATTTAAAATGCCATGATAATTTTCCAGTTATAGACGATCGCGGTCAACGTCAGCTTGTAAACGAGGGTGTCCCTTACGCTTCCGGTTAGCCTGGTTCCGAATTTGCATGAGGTCGATATTGTCATCGTATTTAGCTGCCTATCACCGATCCGTAACATATTTTGGAACTTTTCTTTTTGGAACGAGCAGACTTCCGGGAAAGATGTGGCATTTGATCAACACTACTGATTGTCGTGTTGATGTCGATGAAAAAACTGGCCTGATTTTTTTCATCTCCGTATTGAATAATGTTCAGCTAATGACCTAAGTAACTATCTTTCTACTCTACCACTTTCGATGGTTATACACCAAAGCTTGTAAAAAGGTATTCTTTGTTTTCTGTTCATTATCTGCGAGGATAAAATCTGAATAAATTAAAATTTGCAAACATG
>STRG.52851.1
AAACGCGCTATATTTAGCCACTTGAGTAGCACCGTTCTCAGCCGAGCTTTCTGATGCATCAGCTGAGCATTAACAAATAATTCTGCGTTGAATTTACATTCACTTTTCCGTTTGCTTTATGTATGCATTTTTTCAAAACTTACTCTGTTTCTTCCAGTTTATATTTCCTGTTATCAATTCAGGATTCGAGGGATTCAAGCACTCAGTAATATATCTTTCTGACCGTACTTTTTCACTGAGCAGGTGGAGTTGCCCATGATTCACTTCAGTTAACGACAGCTCAACCTCAAGTCAAATGGATTTAGTTGCGTTTATCCTGTCATTATGCTGTGTTTGCATTTCCTTCCCTTTGAAGCAACAATAAGCCCATATGAGTAGTATGGCATTGTATCTGGATGACAGGACAAAATGTTTTTTCTTCCCCAGAAGCACACGACCGGTTTCGCTCAAGTGCTCAAGTATAGGCATGATTGGGCGGAACAGTACCGGGTACGCTTACCTGATGAGCGGCAATAACCGCGAAACCAGTCGTGTGCTTCCGGGGAACTTCTGTCTTGTCATCCAGATACAATGCCATACTACTCATTTGGAAAATCCACCAATAAGCCCGTCTAAAATCGTCACGCCAATCCAGAAAAGGTAAATGGCCCAAGATACCTTCAACATTAGTGAGTCACACACCACATTTCTCACAGTTCCTGTCTTCATCGCGCATCATTCATCGTTTAATCGACAACCGCGCTAGCATAAGTGATGCAGTCGAGGAAATCGAAACTGGTCTACCTCACAGGTCTTTTGATGATACTCGCTCGCGCGGTGACCACATGTTAGCTGATGGTGACTGATCGTGGACGGCCGGGTCGTTTTTCTGGCATTACGCTTCCTCTTTCTATTAGACTGTGCACAGCATTGTAGCACAATTGGTGCGACGGCCTCGGTCGATCCGAGCAGCCCAGGTAAAACACCTTGAAAGCATATCTCAAGGTGAGGCCGCCAACCCTAAGCAAAAATCTGTTTGTACATATGACGTTATCCGGCAACCAGCTGTTTTCTTCCAACACCGACACTAATCACAACAGCAAAACTGTATAGAAGACACTATTGTTTAGTGACCGAAGTCGTGTTGTATGCTGTCAATCAGAGGATGAGTGACAACATTATTTGTTAAGTTTGGTGGTGACGAAAATGGGAAAAATGTCTACCGGGATGTCCACACGGGCTCTATGGCTTATGGGATCCGCCGCCGTGCCCATTATCATAATCGAAATGTACGAAAACTCCCTATAAGCACATGGAGAAAACAGCAGTGCGGTAAACAAGTGCATTTACAGCTATTTGTACTCATACTAATGGATGACATTAAATATGACTCGAAACAACGAAGGAGAATGATGATCCAAATCTGTCTTTGCACGTGTGTGTGTGCAAGTGGAATTGATCACAGTGAAGAGTGTTCGAATGGTTGCACACGTGTTCGGTAACAAGAAGTGGGTCATAGAAGTTTAATTGCTTGCACAAACTGTTTTTGAGCACACAGGGGAGGATTGTGGAGTCGAATACTCACGGTTCCGGCTGCGGCTAAGATGCGACACTTGACAAGTCTTGATTGCTTGTCTCGGACTTCGTAAATGATACAAAAATCGTGTATCACATCCACTGAATGAAGTGAACACACAGCACTCGTAATTTTCCTAATTGGTCCTTTGTTCAACTAAGCCGGGTGGTGTTCACGAACACTTTCGGATAAGTGCCTGGTCGTGCGGCCAACCTGTCTGGTTCCACAGGACCAGATGAAATAATACGCACAGAAAGAGCCTGCAGAATCTGGCACTCTATCCTTGAGGTGAAAACAGTTTGCACTCGAACACAATTTGTAGCTGTGTAGCTCAGAATGTTCTGCTGACTGCTCTTTTAGTCTTCGTTGAATAATGTCCGTCTTCTTTTTCCCTTTGAAGGGCAAGCGGACATATACGGCATTCTTTTCGACAGTTTTCTCTTTCTATTTCGAAAGTGATTTGAACATTTGGATGGGCCGTGGTAAAACTGTTAGGTAGTAAATTGGTGCTAAATTTGGCGTCTACCACAACTAGGATATCTTTCAAGCACCGTTTGTATAAGATGCAATCTTTGTTACCTTCAGTGGATTATTTCCAAGTTTTGCCATGGAGATATTAGCAAATAAGGGTCCCAAAGGTGACTCCATTGCCGTCCCATCTTTCTGGCGATACATTTTGCTGTTGAACTGAAAGGGGATGTTATGGATGCAGACTAATAGTAACAGTTTCAGTTCATCCGACGAGATGCCAGGATTGAGGCTGTTATTCAGCACTTATTCACATAGATATTAGACGGTTTCGGCTATCAGAATATTGGTGAACAGTGAGGCCACTTTCAGCGAAGTCGTTTGCTTGCCTTCCAAACCTAGGTTGCTCACAATCTCTACAAAATAAATTTCTCTCGTAATCTGTGGGTTGGTTGCTTCCTGTCACGACTGAAAGGTCGCGGTCGAGGTCACCATGATTTTGTCCCCCACTTTCCGATCGCGACCAGGGTAGCTGCAGTGATTTGACAAATCGCTTGTGTGAACAAAGCGATGGATTTAACAGCCTAATCGCTACTGCCTCCGCTGCTCCCAAAGTGATTTGGCGCTAGTGAGCGACTTAACTGCTCCAGTGTTCAACCATGCAGGGTGGTGTTCGCGGATGCGTTCAGACAAACGCCTGGTCGTGCGGCCGATATACGTTGTTCCACAGGAACAAGTGAATGAATAAACACAAAATGAGGCTGCAGAATCAGGCACTTTGTCTTTCAACCGCAAAAGCACTACCGGCCGGGATTCGAACAGAACCCGGAGCTTAGCTGCGTAGAAAGTTTTGCTGATTACCCCTGACAATCTTCTCTGTACAGACTCTGCCAACGTATCACCCTTGAATGGCAAAGAGATGTATATTGGTTTTCTTTATCATTGGGACCAAAATTCTGCTGTCCAAGCAACAAGAGCAAACAACTAGATCTGGAAGTGGAATTTGAAAACGTTTATGCTCAACTGTCGGGTCTACTCCCGTCGTCACAGTTGGAGCTACAGAACCTTAAATCCACACTAGGGAATACATGTTATCAGTACCATACAGCTAAGCCGTCACCAAGAGGATTAATGAGTATAGTTGACATGCAACGATTAAGGGAACTGAAAAAGAATGGCGACATCAGCATACTGAAGCCGGACAAGGGAACAGGTATAGTGCTTCTCAACAGGTCAGACTATATTGAGAAAATGGATACCATTTTGAATGAAACATCTAAATTTGCGAAAATGGTCACAGAAAAAGATAAGACACAACAAGTAGAGAAGTCTCTATCTAACTTGCTGCGACGTTTGAAGCAAAGAGACATGATAGACTCGGCCACATTTGAACGGATACGCCCTACGGGAACAACCATTCCCAGATTGTACGGGTTACCGAAAACACATAAGATTGGAGTCCCATTAAGACCTATCCTCGACATGTGTAATTCGCCATACCATGCGGTGGCTAAATGGTTGGCAAGGTTGCTGGAACCGGTAAGACAGGCAATGTCGAAGTACAGCCTCAAAGACACATTTGAATTCGTAAACTGCGTGAAAGACCTAAACGTGAAAGGCTGTCGGATGCTTTCATTAGACGTCAGTTCACTCTTTACCAGCGTCCCAATAGGTTAAACTATCGATTACCTATGTGACTACATTGAAAAGAACACAATCGAGACAGGCATACCCCTAGAAGATCTGAAACAGTTGCTGTTTTTCTGCACATACAATATTCAGTTTAAATTTAACAACCAGATCTATCGTCAAAAGGATGGGGTAGCAATGGGCTCCACACTCGAACCACTAATTGCGGATGTCTTTATGGCAAAGTTAGAAAATGGCCCACTTGAATCTACAATCCAAAACTGTGTTGTATACAAACGCTACGTAGATGACATTTTCTGTGTTATCAACTCATCAGAACACATAAGCCAACTGTTGGACAGCTTTAACTCAGCTCACACAAACTTACGTTTCACCATAGAAACAGAGTCAGATAATACAATCGCCTTCCTTGACGTTCGGATGAACCGCCTTGAAGACGGCTCAATCAGCCGGTCGGTACATAGAAAAGCAACGTGGAATGGGCATTACATTCACTTCCACAGCTTTGTGCCTCTAAAAATTAAAAAGAACCTAATTCGATGCCTCACAAACAGGGCAAGAAGAATATGTTCGGAGGACACCGTTGAAGAAGAGCTGCAAATGGTTCGAGCAACTTTCATCCAAAACGGCTACCCGGACCGGCTAGTTGAGAAGATAATGCGAGTTAAAGTGGAAACCCCAAGGAAGTTTGGGGTGGAAAGAAAGCCAATATACATCTCTTTGCCATTCAAGGGTGATACGTTGGCAGAGTCTGTACAGAGAAGATTGTCAGGGGTAATCAGCAAAACTTTCTACGCAGCTAAGCTCCGGGTTCTGTTCGAATCCCGGCCGGTAGTGCTTTTGCGGTTGAAAGACAAAGTGCCTGATTCTGCAGCCTCATTTTGTGTTTATTCATTCACTTGTTCCTGTGGAACAACGTATATCGGCCGCACGACCAGGCGTNTCATTATTAATTTTATCACTTCCCATTTATCTAATTGGTTTAACCCTTTGACTTGTCGTAATATATTGTGATGTAATGGCATGACTATGAATCACTGAAAACGAGCTTGTTCGCCAAACTCTGTTCTCCAAATGTGTTCCTTGGAAATTTTTCCACATTTGAAAATTAGGAGCTTGAGGAATTCGGGAACATTCTCGGTCGTATTCGTCTTTGGCATCGTCATTAATCAATGCGTAGACAGATACCACTGATTTTGGTACACACACACACACACACACACACACACACACACACACACACACAGAACTCACCAACTGAAATGTCATATACTGGGACTATTTTGATGATAGACATACATGATTCTTATTGGGGTAGGAGGGGGGGGGGGAGCTCGACGACAGCCTCCCCACCGGCTCAACCGAAAAGCGTCTGTGTGTGTCGCAGTACAGAAGCAATGCTCGGTAAACCTCACCCTTGTTTGTAACCTATTTCAATTTGCCTACTAACAAGCTTCGGAGTTTGACTTACCCAGTGTCCAGGGCTTTGTTGTACTTGGACCATATTTCATATTATTGAACTGAAAAAATCGAACTAGAGCTTGCGGATGGGCTGCTGATGTGGGACGTATGCAAGTAATGCCCCATCCAGATAGTTCAGCGCCGGAAGGTTCCAGTACGG
>STRG.75439.1
CATGGGTAATGGCCGCAATGCGGAGAACAAACTTCGAAAGAGGAGGAGCCGAAGTGAAGAATTGTTTTTGCGGAAGGCTTTCATGTTTATTTACGGAATAAAAACATCATATCTGGAAAGAGAACAGGTTTTTGGTCACCCTGTCCGCGGCCGGAAATCCGTAGAGGCAGCTCTGTGTCGAGGGCTTTGTGATGGTGGCATGCCGACTTGGTCGCTGGCGTTACTACTGTCGACGGGCGGAATACAGTGGACGTACAGTTCAGTTCAGTTCAGCCTGCACAGGAAAGGTAATCACCGCAGCCCATCGAGCATCCAGAATTCTTTTGATGGTACGCACTCCGGTTGTGCACTCACCTCTGCACAGTGTATTACGTCGAATCCCCGCTAAAATGCGAGAGAAAGGGAAAACGTCTTCGCACATCAACTGCTAGGGACACCGTGCCTCGTGAGCTTTCACTGAGACAGTACGCGACAAATAAAAAAACCGGATAAAACCATACAGTGCTGCTCGTCATTCATCTAGTTAACATCCAACACCATCTACAGGGAAATATCTCGTGCCACTTGCGATCTAAGGCACCTTTGAAGGACTGGGCTGGCTGCCGGTCCATCATTCCACCAGGCAGGACTTACCAGCTGCTCACTACCCTTTTGCTGAAGAGGCGTCATTTAGTCATCAACCTGGCTTGCACTCTCGTCAGCTCCTTCTCGTGTCCCCTTGTTCTGGGATCTAAAGCCACCTGGAAAAGACTATCTGGTCCCAGGCCAGAAAAGCCCTTCATTACCTCGACCGATTTTATAAGATCCCTCGACGTCTCCTATTTTCCAAAGAGAAAAGATTCAGGCCACAGAGTCTCTGCTCGTACGTCTTACCCCTCTGCCCTTCAACCATTCGTGTGGCAAGACGTTGGACTTTCTCTAGGCAGGCAGCGTCCTTTTTGTAGAAGGGTGACCAAGCCTGCACGCTACCTTCTAAGTGAGGTCGTACTATAGCCATGTAAATAGGTACAAATATTTTCGGATGCCGTTAAGACAGTGCTGATCGCAGCCTGAAGAGCTCCTTACGAGCCTTTTGTACAGCAGCTTTGCACTACTCCGACGATTTAAAGTCAGGGCTTATGATGATCCCAGGGTCTTTAACCCTACTGAGTGCTTTCATGGTGAACAGCTTCTGGTCATGAGCGACAGTTAAGCTTTCTGTTGCCCTTGACAACAAATGGTGTTTTTT
>STRG.55104.3
GTTTCATTTGACGCGAGAACTTGAGGTTCAATTGCATCTCATGTCATAGTATGAAGTAACATTACGGTCGCACCCAATGCGAATACACTCCGCGGTCACTTCAAATTTTTTCCCTATCCATGAATGTCGTGAAGTAAAATGAGCCTGAAAGATGCCAATAAGGTAGTGACCGTTTCAGCGTATCTCGGACAAGGTGATAAATCGAAGGAAATATCTTACACCGACACAAAGGTCATCGGGAACGGCTCATTTGGTGTAGTATACCAAGCCAGACTTTGTGATACCGATGAAATAGTGGCGGTGAAGAAGGTCTTACAAGATCGTCGTTTTAAGAACCGAGAGCTTCAGATTATGCGACAGTTGGATCACCCGAATATTGTCCAGTTGAAATATTTCTTTCATTTTGTTGGAGAACGGAAAGACGACGTCTATCTTAACCTGGTGCTCGAATTCGTCCCCGAGACAGTCTACCGGGTGGCACGTCGCTACAGCCGACAGAAAGAAACCATTCCCATTTTATTTGTAAAATGCAAAGGTGCTTGTACGTGGTGAACCCAATGTATCCTACATTTGTTCGCGGTACTATCGAGCTCCTGAATTGATATTTGGTGCGGTTGAATACACTTGCCAGATTGGTTTTCCGTCCGCGTGTGCCTTCTGACGCGGTCCAGCTCGTGTCTCAACTTCTGGATTACACTCCAAGCAAACGGTTGAAGCCGATTCAGGCAATGATGCATTTGTTCTTCGACGAACTTCGCATGGAAGAGACTCGATTGCCTAATGACCGACCACTACCGCCGCTGTTCAATTTCACCCCCTACGAATTATCCATGTCGGATGATCTCAGCAAACTGACTCGTGTGGACCGATCAAATCTGCCTCCCGGTGGAACAGCAGGAGCAGCAACAGACTCCAGCACCACAAACGAAGCTGCTGAAAAGAATATGATTGAGCCGTCAGCATCATCGCCTACCGCGGATTCTAAACTGCCTCAAGCTTCCGATTTGGCTGGAGATGAGGTAAGCTCAATCTCGGAAGATCAGAAACCCGTCGGGGACGGAGCAGAAACAGCAGTCACCGGCTCTAATCCTTCGACAAGTGAAAATACCCGTGACAATAATAACAGCAGTGCTACCAACAAGAATAGTACTCACGGTACACACGTAGGTGATGTCAGTGTCAATCACGATGCGCCGAAAGTCCCCGTGGACGAACAGAACGTTCAATCCGACAATGCATAAACGGTCTTTCGTTCATTACCCACACTGGCGAGCGAGTTTACCACTTTCGGCCGTAAAGACACGTAACTTATTGTAGCCTCACCAGTAGGGGCTCCCGGGTATCTGGTATCAATTTGACAACACTATTCCCTCGTGAACCTCTTCAGTGGTGTTGCCTTGTAAGAAGCTGCCGACAATCCGTAGATTTGTTCAATTGTCCATCCTATCATCCCGCCGTCGTACTGTTTTTGTTCTACACATGTGTGTATCTAAGCTTATGTCCCTTCGCACCAATTTATTGTTTCTGGCAGTGTAATCGAGAGCAGTCGTATTCATGTGAGAGTTCTCTCGCTTGGCCATGCACCACCAGCCTAGATGAACATTTTCTCTAACACGATTTATCTGGTTTCTGAGCTGTTGATCTCGTCCTCCCCAAGCGGAGCTTCCTTCGCCCCCCCCCCTCACTCACAAGCAAACATTTGCTTTTTTTCTCCACATTTTCTGTGTCATCTGTATTGCTTGGTTGTTATTGTCTCCTGCACCGTCATCATTATCATCGTTAACACCACCACCGCCACCATTATTACCCACCGGCACATCGGGCCTTTCAGTCGATTTATATTTGACCCTGTCCCCTCGACTCATGTCACTGTACACTCCTTCCCTCATCTCTCCCTATCCATCATTCTCCAGTGTTATGCACTCTGCATTACATATGTTAGGAGTCCAGTTTTTTTTCATCCAGTCCCGTATCTGTTTTATTTCAGCTGCAGGGTTTGCTGTTGATGTGAGCGTGGTATTTGTGAGAGAGAGGTACAAAAACTGCAAGCTTGTATAGCTGTTCGAATTATCCATAGTTACAGCAGTTGTGTCCTCTGCTGACACGTGTGCTCGACTGTTGTTATTGATCACAACGTAACAAAGTGTAGTCCATAGTTATCCTGTTATAAATATTTTTATAACTTGTCAACTCTTTCTTTCTCTTCATATTCGCGTGGTTTGGTTTTGATACCACTGTGTCTGATTCCGTTTTGCGATATCTACGTTTGATGGTTTTACCTGTTGGCCTATGGGCTCGGTGAAAAAAATGACCGAACAAATTTTCATGACCGCTTTAACTTGACCTATCCGACGCGCACAGACACACTCGTACTCCAGCTTCTTTCAAATGTGAAGTGATTTTGTTCACCACATTTTCGTCCTCACCAAAACTGTCGTATAAAAATGTGCTTCATGAGCTTCTTTCTCCTGTCTTTTTGTTCCTTCTCTTTCATCTTGTTGCTTTTGGACGATATGACATTTCCATCGCTCGCCAGTCAATCTGTTTTACATTCTTTTCCCCCCATTCACTTAATCTGTGCATCCTGTTCCCGTTTGTATTTTTCATATATTCGTTTCAACTTGTATGCTCTCTCCCATTAGAAGATTGATCGCTCATTTATTATTTGTCAACGGAATTTTTTTCTGCCCAAACTTTTAGATTTTTGGCCTACTCAACTTCATCGATTATCCTCGTCCCTTTCTCGAGGTATCTAGGTGCTGCACGTGTGCTCTTGCGTTTCTCTCCCATGGTTAGTCCAATTTCATTGGTTTGTTTCCATCTACACGGTTCACCACTGCTGCTCCTTCAAATGCCCCCCGGCAAATCTAGGTGGAAATGATGAATCAGCATATGCTGGACACAGCCAGGTTGTCAGAGTGAGACGGGGAACAGTTGACAGGACGTGAATGATACTTCGATTGGTTTTCACGCGATATTTGCGTGGTTTAACTCACTTCTTTTTTCTAAAATGAATCTCGTTTCTTATTGAAGATGCTTGAATTTCTGAGATTCGTTTGCATTAACATCTTCCTACATCCGTAGTCCCTGGAACCTGCTCGCATTGAACTGGATAGTTTCCGCCTGGTCTCCACGTCATCCACTTAAATTGTGTCATGTTGGTATTGTTGATGGTGACGTTGATTGGCATACTACATGACTCGCCCCCGATATCTCCCCATACGTCCATCATTGTCAGTGCCGTATACATATATTCATACGCCAGCGTGCGCGCCATCGGTATATGCACTGTTTTCCAGTTCCTACTAAAGTAATTGGTGGGGTCGAGGGTTTCGGTTACTTTCACACTCATCCAAAAGATCCGTTGTGAACCTTTTTCCATCTGCCTTCTAACCATACGTACACACGCTAAAACACAGCCTTCACGCCTCACAAGAACTTTAGAGCACCGGAAATACATGCGATACACTATTGCTTGGTCTTTTATAATCCTGTTTATGTTTATCAAAATGACTCCCTTCTTCAATCACTTATCTTAGTGGATTTGTGCCTACCATATATAGATGAAGGCGCGTGACATACGTGAATTTTTTCCCGTCATTTTTAACCTATACAGGGTACTCCGTCAGGTCCACTGGAAAGTAAAACCAGGAGTTTCGGAAATTTC
>STRG.13092.1
CATCAAATTTACACTGGTATTTAAGACCTAGCGCTACAAAATATCAGCACCCATCTCGCTCGCTAGCCACGTTGACAATTCCGATACTTTTTCCAGATTGATAAAAGACTTTTACGAAGGTCTGGATGAATTCGCAACCGATTTTCGAGAGTTTCAGCGATGCACAAGTACCAAATTTTACAATTGCAATGCCCAAACATGGAAACAGGCCAAAAAGCGTCGGCTTACAATTAGCGACGGAATGAAATATCATTTCGTGAAATATTGTTGTGTCCATCGGCGTCGAAAAGGTGGAGGTGGTTCAAGGTTAGAATAATTGTTTGCTAATGTTTGACTTCATTTTAGATACAAAAACCTGGATTGCGGAGCATTCATCACTTTGGTCGCACAAGGAACTGGATATCGTGTAGGAAAGTGGTGCATGGTCCATAGTCATAGGTTCCAAATAGGAAATCCTAGTTTATATGTAGCTAACCGAAGGCTGACAGCTTTTCAAGAGTCGATGGTGTTCAACAATGGATGCGTCCCATAATACTGCTGAATCAAGGAAATATACTAGTCGCATGTTCAATAGGCGTCTGGAAAGCAGCGTTTGCCGGCGAGAGGATCCAACGGTCGACCTGGATGAGGACGTTCAATGGGTTCAATGCCAAACGTGTGGCCGATGGGCACATTATCAGTGCGCAGGTTTCACCAACGAGGACGACTACACTCGTGTGCATTGTCTAGCGAGATGAACGTGGTCGAAAGAGATTGACAAAAGGCCCTATTCAGGGCCACCGCATTATGATTCCTGCCATATTGGCACTTGTCTTCCTTATTGATTTTTTATTTGGGCTAGCACAACTAGGTCGTTATGGCAAGTGTTCATTTCGTAAGTCTTCTTTCGCGCTAGT
>STRG.33219.2
GAACAAACCATTAACAACACTGCTGCGATTTTCGTGCCATCAGTTTGATCAAAGGCAGTTCTCGAAAAACTGGGACTTTGACCATGTTTTACCTAAGTAAAGGGGTTTGTTCAACGGAACAGCAGTCAGCTTAGCATTTGATAATGTTAGATGCTTGACGGCCTTCAATAGAATCTCCCAAACAATGTAGTGCACCCGTTTGACTCACAAGAGTCAGTCGGACGACTGGTGTGAGCCAAATAACCGACGAATGCTTCCATAAACCACTTGATAGTCCACGAAAAAGCCAGATTGGCATTCGTTCCTGAATAGTATCATCCGATTCTCTCATGTCACGGCCATAGTTTCTTGCTTCGCAGGTGGAAACGAAATAGTCATCGTAATATGAATTCGCTTCAGTCGGGATCCTGTCATGCATGTGCAGAGGCAAAGCTGATCTGAAGATGGAAACATGGTGTTGAACGATCATACGGTGAGCAATTCTCACGGCTCTGGATCCGTCTAGAATCATTCCTCCAATAAATGGAATTATAAGGTAGGTCGTTTTCAAGTTCACCATAGCTAATCCATCTTTATTTTTGGTTCATTAGCAAAGTTGAATAGGTTTGTTAGGATATCTGTTTGTCGTGAGTAATTCGATGATTCCACTTAGTTATCCACTGAGTGCACCGGTCAAAATGTCCAAAAAATCTTTTGGCTGTGACTTGCTTGTAACATAATTCATAATATTTTATCGACTGTGGAATTTACATTGTCATCCTAGTCAGTATCGCGTGAGGATGAACTAATGAAATGCGAAAATAATACGCGATTTGGGGTGCTTTCTATTCCACATATATCATATGGACAGAATATTTTGAAGTGCGATGGTAAAGTGATTCAGCAGTCTGATGGGATTGTCGGAATCTTCCATCAAACATGAGGTCGTGCAAGGTTGGCCCGTTTACAGTTTTATCACAAAGGTAGAGGCAATAACGGGTTGATGGTAAAACTCATCTTGTGTGATACTGTCAATTTTTCACACGGTTGTACTTAAAGCTTACCACAAAACAACTCTTTTTCGATTGCTGAAATACAATTAAGGTTTCTTCGTGCACATTCGACGTGTAGTTCGTATTCAATGGTAAAGTTTACCAACGAATGGATGGAATTGCTTTCGGCTCATCATCTTATACCCGTGTTTGTCTCTTATCTGGCACGGATGTTTGAAAACGCTACCAAAACAAGTTTCTCGGGCAACCATTTGTGTGAAGTAAGAGCCCAAATAGCATTTTACTCCAGTTCATTCAGGGGATCATTGGATAAGCAACCATGGGAAGCACGGTAAGATGTGATGCTCCAACGTATTTCACTTCCAGTCTCAGCTCTTCTTCTCCTTATCAGTCTCCTACTAGGCTGGTTATTGATATGAGATTATTATTTTTTATAGGTAATCTTCTTCTGTGGTCAAGACATTGCATATTTTCAGAACTATTCAGGATGACAAATGTGTTCAACTTGAAATCCATCGAGTGAAAATTTTATTTTTCTCAAGCGGAATACATTTGACGACGAGAAGACCTACTAATACAAAAATGATGGCAAATATATTCAAAAAAGTGGGTAGTTTCAACAAATTCAAAATTGTAGAAATAGCCATGTTAAATACTATACCAGGAATGGATGTGTTTTTATCCACCAAATGGTGTCTAAGAACTGAAAAAACAACTGAGGTTTGAATCTATTCAATTTGGCCGCAACACCAAGTACTTTTAAACGAATTCAACTCGTAGTCCCCAGAACAAAAAGCGTTTCACTTGCGCAATCTTTATCCGGTGCAGTTGTACTCACACACAAACTAAACAAAGCAAAACCCTCAAGAATCCGGTTGCCTCTTTTTGCCTTTCTGTCAATCGCATCAGATAAACTGTATTCACCCAGAACAAAAGAGTGTTTAGATACAGAGCACCAGTAATTTGATCTGTCCAAATGGTGCAATGAAAGTGAAAAAAGAACAAGGTAGGTTAATCCTTGGTTGAATGAACTCGACGGGGTAAATCGAATGAAGGTTGATTTAACTCTGGTCTTGCAATTACATTCACGCTTGGTAGAGCAGATTAAATCATTTGCATCTGAATAGAAACCAATCCGAAAGAAAACGAAACTGAACGATCAGTGCATCTTCTTCCTGGGGCTACCTCGGCAGATATTCGCTGAATACTCGGATCATGAAGGTGGTAATACTCGTCGTTCTCAAATAACACCTTGTGATAATTCTTCACCAAGCCGGAATACCAAATGTTAGCAACGAAAATCGGATCACAGTTGCTCGAAAGAACTGAACTGATTCAAAACCCCTAATTTTGTTGCAACATCTTCTCAGCTCAGCAAAAGAAGCTTGTAACACGAATAAATTTCTTTCCGACAGATCACCAAGCATTTACATATATAATACTGGGTAAAGGAGAGTATGTGTGCAGCTATATATAGCAGTGAGTGGGTAAGTGCTCAGCAAATCCGGTAACCTGACTACATGCTTCAACTTGATGAACCTTCTTCGTTGTGTAAACGACAGCAAGCGTGAAATGTGCAACCAGATGGCGTGTGAAAAACAAAGGTGTGGAAAATGAAGGTGTGAAAAAAGAGATGTGAGCCTGAAGAGGATTTGTACATTGGAACTATAAGAGAATCACTTGTCACTAGCTTACACCATTCCGGCTTCGATAATCGAATTGCTGTGACTTCGGGCGTCATCAGCAACAGCCTGAAATTATATGTCGAAAAGAAATTTCTTCATGTTACAAGCTTTTTCACGAATCTATGGCCAAACTATATGATTAGCAAGAGGAGTTCAATGTATTACTGTGAACTAGCGTTTCTCATCAAAAGTTGAGGAGTACGTCTCTATCACATGGAAATTCCGTCAGTTTTTTATGGTCAACCTATAATAATGCATTATTACTCACTTAAAAGTACTGCTGGATTTCAGAAGTGCATTCAGTAAACTGTTTTTCTTATTCACACAACTCAATCACAACCACACACTTGGAATTTAATTGAAGTCAAGTCAAGCCTATGCCTTTGCCATTCGTAATGTTGCATATTCGGCCATCACATTGCCACAAAGTTATTTTTGAAAAACAAAGGGTGCATGGTTTTTCTATTCATCTACAGTTTGATCTGGTCGTTTAGGAGTGTCACAAATTGAAATGCAACAGGAAAATCATTCGCTTCCGTTTGAAAAAATCACCGTCCTTTGACTGACCGAGTAGACGAATGAGAAGCGCAGTTGACGAAGTCAGCATTTATCGGCTTTTATCTTCTGACGGTTCATAGCAGTCGTTGGAGTGTTACAACACCTTATGCCTGAGAGCTCTGAATATGAGTTCAAAGTCCTTTGCAATCAAACTATAGAAGATAACATGAAATCCAAAAGGACAAAGTGACAGAAAGCAAGGGTAGGTAAAACGTTTACTCAATCAAAGTGGCGCACAAATCCTTTGCAGACGTTATACATATATGGTGAGCATCTAACCTTTACAAGAGGAGGGGGCTTTCTTTGGTATAGACATAGTCGAAGCCACTCTCCCACAATCTTGTATATTATTCCGGCCTAACATTGTCTGATAAACCCACATAAAATTGAGAATACGTTTGCTGAGCATTTCCTCGGCACCACTGGCGATACACCGTCCAACCCATTGGTTTTCTTAGCGCTCAGTTGGGTAAGCCATGTTTGGCTGAAGTCGTAGATGTTACCATTTCCAATAAATGCACCTTCTGTTCTACTGGATGCTGGTCAGCTTGCTGAGGCAGTGAATTTACCGACACCGATTTAAATATATATACATATATATATATATATATGTATATATACATATATATATATATGTTTCACCGCAGAATAGGAATTTACGTATATTTACTTAGATGTAGGCCGTCGTCGTTCAGTACCTGACAACTTGAAGCCTTGCGTTATACATTATCCTCTCAAAATTGCTCACCCAGTATGATCAGCAGAATATTCCGGACAACTTCTGTTAAGCATTCTAAGAAGAACTTGATCGGTTTTCTGGCGATTCAGTTATTCATGAATAACAGTAAGGCAGATGGCTCGTGTCTTTCGGGGAATCAGAAATCAGTAGAAATTTGCTCCGAATTAGCGCCGTAGTTGGTCTGTCTATCAGATGCGACATGCTGTAAAAGATGATGCATTAAATGATGTCATCAGACAATAGTTCTGACTTCCCTTTTTGTGTGGGTGAAATTAAACATATTTGTTCCATAGATATGAGGTAGCAACTGCTTAGTTCATAATAATAGACAAGAAGGATAAAACCTTATTCGTCACCCTGTGGTCATATCATTGGATAAAAAACGGTTTACACCAGCATTCCATAAAGTCGAAATATAGCTTTTCTCCTATAATTGATATATATCGGTCAACTACTCTCTTGATGAACGTAAAAAATTGCTGATTGGTCATCAGTATGGGTTCCGACCTTGCTGTTCTACGGATGATCTACCAACTATGGTCCCTCACTTCTGGTCAGCAGCACTCGATGACCACAGGAGAACAGAACGTGTCTCACTAGACACATCGAAGGCTTTTGCTCGTGTTCGGCACAGTTGTCTGCTGTCGAAACTACCCAGTTTTGTGTCTCTTCCAGCGCTTTTCTTGTCGACTCTGAGTTTTCTCAGTTCCGTTAGAGTCGACGGCGTTCAATCACAGCCACTTGCCGAGAATGCTGACGTTCCCAAAGTTCTGAACCTCCATACACCATCTTTCTGCTTTCCACCATTGATCTCTTATCCACCACCTCCAAACCCTTCCGCACTTTTGACGATAATACCACCCTTCAATAAGCCCCTTCATATCCCACCTCCCGTTATACCATCGCCGACAGCGACCGTGACCGTTATGTTCTTGTAGCATCACTCAATTCGGACCTTGAACAGATCTCATCCTGGGGCTCTGAAAACCTTGTTCTCTTCACTAATTCTAAAACATTTCTTCACTCAGTTTCCCTCAAACATCGTTCTTTTTATTCCCACTTAAATTTTGACTAGGTTCACTTTCGTCTCTCCAACTTGATGCTCTTCCTGGATCTTTAGATCGTCTCCTCTTTATCCTGGTTTTCATACATATGTTCGCTTGTATTTCGCGCTGCGCCAGTGACTCTGCATACCATTCGACTTCATCTTACTGTACAAATCTCCACACTTGATTACTGCCGTCGAGTGTGGGGTGGATCCTCGTTTTGTTCTTCATCTCTTCTTCGCCGGGTACAACGTGTAGCCATTCGTCTGGTAGGTGACCCACTTTTAAGGTTTAGTTTGCATTTACTTGCCCACTGTCACACAGTTGCTTCATTGTCACTGTTCTACCATCATCATTTTCGGTTTTGTTCACCTAATCTTGTTTCGGCTGTTCACACTTCCCATTTTATTTTGCAAAGTCAATCTCCATCACAGGCAGCTAGTCACATTTATCAACCTTCTCACACTCGATCTCGGACCTCGACTTTTCAGTCTTCTTTTCTGCCCCAGATGTTCATTTTATGAAACATCCTAATCCCTCTGTCTTTTCAACCATGTACAACCCTTCTGTTTTCAAGAACCGAATCAAAACCTGGTTCATACTAACCATCCTCACAGTATATTCATTGTTGCTCTATTTCAGTTTGTGTGCATCAATTGATATTAGCATAATTATTGATTAGCTAATCTTCAGAATTCG
>STRG.2200.2
TGGGCGTGTGGGCACGTGAGTTTCTAAGCTTCTTCCAATCAACCAAAAGGAATTACTCAGGTGCGCCATCAAAGTTCACCGGCCTTGTCAAGCGGAAATGCATTTGCAGTCACTTTGATTCGAGTCGACTTTGTCTCATGAAGAAGAACATATCCAATAAAACAGAACAAAGAAGATAGAAGTGAGTTGTTTCTAAGCGTTTCTTTACTTTTAACTGGAAAGTCAAAGAAATCGATTTTGTATCACCAGGACGTTTTACGAGATATCCCAAGCCGATAATGTCAACAACTTTTGGGGAGGTAATGCAAGTCGTCTACAAGAATTTCGTTTCTAATACTATCCGGCGATTTCAAAACCCTTTAATTGTCAATCATTTAAGCTGATTAAAACAGTTCGTTGTTATTAAGATATGTAATTTTGCACCTCAGTGAACAGATACGCACCATGATAAAGTGATTTTGCTCTACCTTCGATACGTCATCATCAGTGATATGGTTTCGATTACCATCATCATGACCAGCATCTCCATGTCCATCTTCGTCAACATCCAAGTAACCTGAGTGATCATTTTCGTTAGCATTATCGTCAGGTTTTCTTGTTTCAGTGAACTGACCAAGAGGTGTTTCTGTGTTATCGAAACAAAACTTATTTTACTCGAAACGAAAAAAGTTAGCACTTGAATCGAAGCCCCTTACAACTAGAAAAAATCCATATCAGTTTTTACGCATCTCCCGTTATTCCTCCAACAGGCAGTATTGAAATCTTCGGATTAGGAATAGTTTAAAATAAACTTATGAGAATTACCGGACATGATTTTTTCTCTGTTGATCAACATTCACTTTTGGCTCATGCTGCACTTCTATTTTGTCGAATATTTGATTTGCAAATGTGTTTCAGAAATCGCATCACCTGACTGCTTTAGGATAACTTGTTGTTGCAAAATAAATACAACCGCCCAAAGCGCAACCTATCCAATTCATTTTATCTTCATTTAAATTGTGAGAATCGTTGGGCCACATGCTATTTTTGTTCCAGGCAAAGTTATCGGGCGAAATGAAACGTTACTCGAGGGTCACTTGTCACATTCTTAATATACTGAATTATAATCGCACCATTAAAAAGTTTTCAGAGGTACTCCACTGTATTCGAACACAGGTGGGCCGATTTGGATTGCATCTCCAAAGACATACTGCATCACCCGATGAGATACCCAGTAGAACTATAACCTCTCTAGTAGAAAGAAGTATTCCTGGGCAAGCAGCAAATGCTATTCGACCTTTTTTTAATATGGATCCATTCATGAGAAGAACGAGTTCATGCTTTATCAAAACGGAGAGGTAAGATGTGGCAACCACCAACCGAAGTGTTTAAACAGTGAATCATCAAAGACCTGTAGTAGAAAGTCAGACTTGGTGTGACACAAACGTATTTATTAGAAAAGTGGACGACCAGAAGCACACGAAAGGATCGTGGATGTGCTTCAGCTGAGTTGGCTGACTGCAGGTCGGTATGCGCACGAAGCAAACGATCATGGATGGCAGAGCAGGGATGAGAAAAGTTCAAATTGATAAAATGTCCCGACTGAGGCAGTCATGTATGATATATAAATCAACACACGCTCTACAGGCTTTAGTAGCTCTTAACTATTGTTAGTGTACAAAGACGGGATTACTCATTGTAGAATTTGACTGCAAGTGATGGAACTCGGATCCTCCGACTGAAAACTGCTTACTCACTACTCTTATGAACGGGGAACTACCAGTCAAGCCAGTGGTTTAGGCCAGATAAATAACTTGTCGCATTCGGTTGTATAGAAGTTATGGATAATTTTGAATTGCCACACGTCACAGAAAGCAAACATTCCATGTTTCCATGCTGACTGAAATTGTTATAAATCACGAAGGCATTATCATTCTCAGTCCTTTGAAGTTGGAAAGCCGGTTAGTATTTCAAAGAGCTCCTAATTTCTTACTCCGCCCTTTCCATACTGTCAACTTAGAACTCACAACTTTACATATCAAATCACAGTCGCTATCATCGAACATCAGTAATATCAGCAATAATAATAATGTATTACTCCATTTATTATATGATAAATGTATGATATTTCCGGATGGAGCCGCGGTCAAAGAGACACTGTCGTGGGAAGAAGTAAAGCAAACGGGCAGCATTTGACCTGGGAACTGAAAGGTCTTCGGATATCCTACATGAGGTCTCACGAATGTAGTATTATCAAACTTGAGAAAATATAGTTGTTTGGCCTAAGGTTTTAAGAATCACAGCCCACCTCTCGTGTTTCAATTACGTGTTAGTTTGATTATGATTAAAATCGATCCACGAGAATCTAGCTTCCAAGGGCTGGTAACGCGGTTCAGTGTGACCTCAATGGAAATTGTCGAATAAACCCTGAATTCTTCTAATGAACAAGACATATTCAGACACCTTTTATCTGATCAAGCCTTTACGCCATTGTAAGAAAACGTCATCCAAAAAGTCCAAGAATTTCAACCAGCCTCATATCCAGATGGCTTCAAACTCTTCCAGTGGCTCAAAATGCATAACGCCAACTGTTTTCCTATTTATCCAGCTTGAGCTTTAGCCAACTAAACCGTTTCAAAAATTTCATTGGTCACGGAGCCCATCAAATTTTTCCCCAAGAAGTGAGGTGATGAAAGATTTAAATCTGGGCCCGTAAAGGATTCAGAACTGTGAACTGCAGTATCAAAGGCCTGCATCACGGACATGTTTGGGGCATATCGCACTAGAGTGTGAATAGCATCTTCTACTGTTGGGTCAATTCAACTGGTGTCAGAAGGTGAAACACCATAAACTGCTGGCTTGTATTTGTCTGGAAAAACAAACTGGTGAATAGACTAACCGGGATACTGCCACAGTGTGAACATATGCAAAGAGAATCACGTGTGTCTGCTTTCTATCTTTATCTGTTTTCACCCCTTGCATCAGTAAGTCTGTTTTTTTATCGTTTGTCTCTTGTCACGCTAAGATCAGGTTGGACCTGACCTCCACTCCGGCCCCGAAGGGCTGCATTCAGCCCGTGTACTTTTAGAAATTGTCAACATTTTCGTACCCGTTTTGGATTGGAAGCTGACCAATGAAAGTGAATGACGTGTCCTATCAAATGTTTCTAATAATTTGGCTCTGAGTCACGTCAAAATCACCCGGAAACAGATCGAAATTTTACGGAAATAGGTAAAAATTATTCGGAACTGCCACCAGATTGGCCGTCTGAGATTTCCTCGTTTCGCTCACACCTAATGGTCCACTATGAACAACATGCACGAGATAGAATAGCTTGCGGGGGTTTCTCGTAAAGACAGCAAGCTCCCTCTCAGGAGCATTGTGCGACCACCATATTTCGCGATCTCTGCGTAGACTTGCTTTCAGTGCTTCCATGTGCCTCCTTCCAGCGGGGTCGACTGGTCTGGCCTCCACTTCCTGCGGCCTACTTTCACACCTACACACGCAGGAACACTATACATTTAAATATTCGTCAATTCAATGCGAATCAAAAGACCCCGGGTCTTAACTAATCCACTACTTCATTTCACATCACACACACGCACCATTCGAATATATTGTTAGTCATCTCGTTGATTGTTACGTCACAGAAAATGTAACGAGGCAATCACTAATTTTCGACAGCAATTGTTCACCCGAACTTACTTTCTTAAGTGACTATACACATTTTCTAATGACTGGGATATTTTATTTCTTATCTTGGAGTCCTTTCGGCCCGTAACCTTACTTGCACTTACAACGCAGGTGCATGTAGTCTTTTTCTCGTTGTAACGGCATTTGCTGAGACATTCTTGATTCCTTTTTCCCTCGAAAGCATAAAAACTTCGCGGACCTGAAACAGAATTCAGCCATGATCATGATTATATTCACCCGTAACAATCCCGATAGTATCCCGTAGTTGTTTCATTTTACAAGCATGAAAACGGATTTTGAA
>STRG.54572.1
CGAAACCTCATTTTTTCCTTATGGAGCTAAGGTCGTGACTGCGAAGGCGTCCGCTAAACATCCGCCGAGCATGATCCCTGAGCTCGGCAGTATTACGAAATCGTTCTGTCGTGCTAACCGCGTGACTCTCTTGTTCACTGGTCAGATGGCGGTTACGGACGTAAAAACCCTCGGTCTCCCATTGGAATTCGGGGTTATGAACCACTTCCCACAGGGGCACCATGTAGGATGAGCCGATTGCACGCTCCAAGACGAAAGCTCGGCAACCGAGGTTGGGATATCTGCAAACAAAGTCCATTAGGAATCACTAAAGAAACAAACTACTTTCCCTCAGAGCAGTTTCTTCTTCTCAGATGGATGCAGCAATACTGGGTGAAATAGCACTGCGTACCGGGTAGTAAAATAATACCACGGTTACTTGCCACTTCCCTTTTTCGCTATTCGTATAAGTTAAAACTCAAGCAAGTGGTTGATTGGAACTTGGGTACTTCTTCCTGACCGTTCCGCAGAACTGGGTCGAATCATCAGCGATGCTTCGCTGCATATCAACGATGAGTCAGTATGAGAAAGAGACGGTGAGTGAGCAGTTGACTTAGGGCAGAGGATTATATATATCCACTAAATCAGTCAACAGTCAGCAACGGCCAAGCCGACAACTGCAATGCTGGGCACCGAGGTTTGACCAAGATAAACAGATATGCAAGGAGCAGGAGCAAAGAGCAGTGGAGTACTAGGAGAAAAAAGTATCAGTGATTGGAAGAGGGAAATAGGATTGGATCAAAGTGTGCAGGATTGACTTAGGAGAATTCAGACGAAGTTTTTCATGGCGGAATAACATAGTGGATCAACAGATAGAGAAGACTGAAGAAGCACAAAGTTGATGCCTGCCGTGAAGAGCAAATAATAAACGAGGGAAGATGAAGGGTAGGATCCGAGATCACGCCCTGCACGCTTGACAAGCAGGGCGTGTTAAGTCACTCGAAAAATTGGGAGATCTGCACGAACTTTATCGGAAATTTACATGGTAGCGAAGAAATAATGAGTAACTGAAAGACATTTCGATCACCGCTTCTTAGAGAAAAAGGAAGACTGACACCTAGCAGGAGCGGGAGGAGCCTGAAGGGATTGAAATGAGGAATGGAGGTACGTGTAGGAAACTCATAAATGGGCGGGAATCGAGTATCAAAAAACGAGAGAAAAGCGACGGTGAGACGTTGAACCATTGGGGCTAAATACCAGTAGAATTTCAAATAGTAGTGTGCCGAAGGCATAGGACGCAGATGGCCAACACATCGAGCCGGGGAGAGTGCCAGAGGAAAATCCACGGAAGTTGCCAAATGCATTCGGTCCGTGGGTGGATTACTGTGTGATAGGAGAGGTATGAAGAGTCAACGGTTAGATATGAATATGATGATAAATCAGCCATGCCCACGTACCCAGGACAGTAACGGGAATCGGAAGCTACTTAATAGTCATAGCAGAGCATATGAAGAAAAAGAGTAAGTCTTCATCTGTCATTAAACATTTCAATAGGGTGAAGTTTCCATGGAGTGGTCATGTGGAGTCAGTCAGCCGCATGGCTTCATCAGGCTAATTGGGTTAAAAACCATAGATAGGACACTCATGGTAATATAAGACATAAAGGACCAGGGGTTGGAGCAGAAAGGTTTCTGTGTGTGTACATTTAGGTAAAACCAAAGGTATATCGAAGCAGTAGCACTTCCGTAGATGGAGGAGGAGACTGCTAGAGAATATAGAAAAAGGAAAACGTGCAGATGATTGATGGTATCGAAAGAAGCCGCATTCCTTCTTGAGAAATGGATAAAATTCCGAATGGAACAGGTGGCTGGTCAAGTGCAAATCTTATAAAGCACGAGGAAGAGGAAATGAGGCAAAAAGGGTGAACCTAATGTATAGGCTATCATTGTGCGCCAACAAAGGACGGCGGTGGCTAGATTTGAAGTATACATAGATGATTCCAGATTGAAGTAGAAAGTGAATAACGGGCGTTAAGTGCGGAATCGTAATGGTAGCACCAAACGTATTCAAGGAGAACCAAAGTAGATAGGTAAATGCAGCAAGAATGCTACCACTGCAGCAGTCGTAAAAGGGTGAACGCAGCAGACTTGCAACCTGGAGACGGTGCTAGTGGATAGGGCTGACCGTGCGCTGAACACCCAACATGGAAACCACTTCCGCTGACAGGAGGCGCGACCCGCCACCCCAGTTGCCTTTGCACGTCGTTGTAGACATTCTGCACCCCTGGTGACCGCAGGCCAAAGCGATGAATCCGACTTCGCTCCGCGCTGTTGGGTAGCAAGAGTGAGCATTGCTATGTTTTTGCACGTAGCGGATAGCGTGGCCGGCAGGATGTTCCATAGGGACTAGGCAACCGAAGCCAATGGATGCAGCGATTGGTTGACGGACCTGTAACGAATTTGTACCCATGACCGAATCAGTGGCATCCGTAGAGGTACTTACATCCTGGTATTGTTTACATACATCACGCACATGCTGCAGCCAAGGGCTGGGTGCCACAATGAGCTTCTGGTACAACTGAAAATGGTTATCGCCTACTGCCAGCTGATCATGAAGTTGCCTCCCAAGCTGGTCGTCGAAATTACACCGAACAGTTTTGGCCTACAGCTGCAAGATGAATGCACGAATATCTAGAGGATCATCGAGCTAAAGTGAATTAAATGTGGCCTCTTTCTGCAACTTCAAAATTTACAGACTGAACGTTATCAAGCAATAATTTCCCGATTTTATCATAATTCAGTGCAGCCGGTCGCTTCGGGAATGGCAGATGTTTATCATTAAAATAGACTGGATAGCCAACAACACTGGGGAAACTTTAGCATTTCACTCCTCTGAAATGCGAGCACATGCAATGCCTTACAGTTTCCAACCCTGGAAATGGTCCTCAACCTCGCAGACTGAAAAGCTGCATCCAAAATGTGTGGATTACAGGACTTCGTGCAAAAATAAGTTGTCGAGACTCGAAATGTGAAGTCTTAGTGTAGTAAATAAACTGTAGCAACTATCCCAAGTCATTATAAATTAAAGAACTTAGCACGAATTGGAGTACGAAGTAAAATTACTTGCTCACGCAATCCAGGGCCATGTTTCACGGGAATGACAGTGGCTGGAGCCGATCGAGTATTCAGGATTCTTCTGGCTGTAGACGAACAAAACGGCACCCACCAGGCGATTTTGTTAGTTCTTTCGCGTTCTGTTACCGGGATGGGTTTTCCCCCTCAATTTGGATAAAGAAAGAAGTGGAAGCGCTTTTTTTACCATCCAGGGGAGCGAAAACCATTGCTTTGGCTTTACAAGACACCCAGCCCCCAGATGGTAGGCGCGGACACAGGATAACTAAAAAGCCTTGAGTAAATTACCATTTTACTCTAGTCGTCCGTATTGTACTCCTATGAACAAATCATCTCATTTAACATCCAGCTTCCTTTTGAAATGCCTTGAACCCTGTGCGCTAACTAGTCCTTCAGTTAGTACATTCCACATTCCCACCACTCTATTACTGTAGGGGTTTGCTGGCACATTTTGCCAAGAGCTTGGTTCCCACAACTTTATACTATTTCCCCTCGTTCTGTGATCAGTGACCTGCTTAAATACCTCCTCGGGGCTCATGCCTGATATGACGGATTATTTGGTCTCTTCTGGGTCTTTTTTCTCCAGGTGAGAAGAGTCCTATATTCTGCAGTCACTAGTTATATGATTTCTCATGTTATCCTTCAACCGTCCGAGTGGCTGGTCGCTGGACCTTTTCTATGCAGTCTGCTTCCTTTACCAAAGATATGTCCAAACCAACAAACAATGTTCTAAAAGTGGCCATGCCACTGCCTTTTGCATAAGCATGAACTATTCCGATGATGTGCAAGAAAGTGCTGAGCGCAGCTGAAGAGGCTCGCCCCTTGCCAGGTGAGCTGCCAGCTAGCACTGGTTAGCACACTTGAAGTCAGCAGTCATGTGAACGCCCAAGTACCTTGTTGGCTGTAATGCCTCAAAGGTGACTGGTCCGTTTTCGCCTTTGACAATTATTCCCGCTGAAGCTCTGGTCGGCGGATGTCTCTTGCTTTCTCTTAAGGGTGTATCCATTTACTTGCCCGGTCAACTGCCTGCATCAGGTCCCTTGGTAACTCCTCGCGACCTCCTGATCCTGCAAGTTTACATCGTCAGCAAAAACGAAACACTACCAGGATAACCCTACCGCCGAATCATTCATGTAGAGGCGGAAAAGCAGTGACCCTGAAACTGACCGTTGAGGTACCCCGCTGTTTGTCTCCGCTGCCTTTGGCCAGCTGGTTTCTACTCTGGCACTGAACTCCCCATTGGTCAGGAAGGGTGATACGCACTTCTGTATCTGCCATGCTCTCCCGAACGTCTTTGGTTTACTCATCAGTAAGCAATGTTTGGCTGATTCAAAGGCCTCGCCGAAGTCTAGGTAACAAACTTCGACTATTTCACCCTCGTCCAACTGGTCAGTGGTTTGTTTCTGGATACTATAAGGTTCGAAAGACAACATTTGTCCATCGAAAACCAGGGTCACTAGCGGTTCAGCAAGTGTTCACATATATGTTCCCCTACCAGTCGCCCTCAGCACTTGCAAAGAATGTATGGGAGGCTCACAGCACGGTGTCTTCCCTTACCTGACCATGACCCTCCAATGTGGATAGCCACAAATGTAGCTCACTTGCAGTCCACAGTAATACCCCGGGACTAAGTATGGTACAGCATAGGCGGCGAACATTCCCACTAATCTTGGCATCCGATGGCTGTAAGGGAGCTGGGTTTATGCCTTCAGTCCCCGCCGACTTGTGCATGTTAAGCCCTTACAATAGCTTCTCTGTCTTCCTTTCCCTTATTTGCAGGTTTCAAAGAATAAGAGAAACTACTTGTATTCCGGTCGATGCTTGTCGTCCCTCGTCATGTCTACGAATACCCTCGATATGTGAGCCCTCGGCATCGGCCTTGCTCTGACTACCGTCACACATTTCACTCCCACCCCTCAAGACCGGAGGCCAAGCTGCACTCCTAAGCGACCCCCTAGATTGAAAATATCTGTAGTGGCTTTCAGGGTTTTGTTTAACTCCTCTGTTCGGTATCAGTTCAAAAGTTTTGTGCTCCTCGTCGGACTTTCACGGCAGAATTTCTACCCTCTTTGTACCGTAACCAAACTCTTTCGTGCCGTTAGCCTTGAAGATCTGCCAGGTTTTGTCCCTCTTTTTGCCTGTTCGTCCAAAACCCCGGTGCCCACCAGGTTGACGTTCCCTTATTTTTGCACTGTAAGGGCGGGACAAAACTGTCCTATGGCTCCAGAAGGTTTCCTTTGATCCTCTGACATATTTTCTCCACCCCAGCTCCCTCTTCCTCTAT
>STRG.4071.4
TATCAGTTCAAGGATCACATCATTCGTCCAAGTTGGCAGGATTACAATCTCTCCACTGATCGCAATCGAAACTTCACACCTACCTTCTGGATAGTCGTGGTCAATGAACGGTCAAATTGCCACTCGCACGTTTACACAGCCGGCAAACGTGGCTCCGGCCTACTCGTTGTTAAGGGATGTAAACGGTCATCCGGGAAAATCGGATCTATCGATTGGCCGGTACACTGCAGTTTCCAAGAGTGTCACCAAAACGAATGGAACCACGAAAGGGATTTATCCACCAGCAATCGGCCGAAGCACGGTCATTAGCCCATCCTCAACTACCGGGGCCACCATAGAGGCTAATCGTCGATCACAATCTCAACAGAATCTGGGTCGTACAAGTGGAATAGTATACAATTCGATGCAGAGACCGCCCGAAGCAGGACGAAGTGATAATATTCGAACGGATAGCACAAAATGTCTTCTGAATGGGGGATCCAATAGTGTGACCTATACGCCAGTATCGTCAATCCATAACCAGACAAACTGCATAACTGTGCCCTCACAACGCGGAGCTTTCAAACTTGCTGAGCCTCAACATACTAAATCCCACTCAGTAACATCAACTGTCTTCCTACGTGAATCGAGTTCAAACACTGTCAATCGTTCGGCGGGTGGAAGTCTGTCGTGTGGTCAGCCTAGTCCTTCTTCGACCACTGAGGAATCTGTACTCAGTGCTTTGTCGCCCACAAGCAGTAACAACACAGTGCGTATCACTCCAGGACGTCCGCAACATCAATCATACTGGTTGCATCAGTCGGAAATTCTGTTGCCCACAGACCGTGACTTGGTGGGTAGTGCAAACCTATTGAATGGTGGAGATTACACGCCACGATCGGAAATCCGTGTCGCCAGCGTAAGTAATTTGGACGCAGCCGCAAAGAGTCAAACAATCGGTACTTTTCATACTCTCGATCAAAACGGTTCACGCTGTTTTTCGGGTTCCAGTATGATCTTTGCCGGACATCAGAGTCGGAACGACAGTGAGGATTACCTGGGCAATTTTGCTTCCGGACCAAGCCACCGAAAAATTCAAAATTTGCACGGTTCCGGTGGAGCACAACGTCGTTTTCCGTCAGACACCACGTTGAATTTCACCCCGAGAGATGGAGCGCAGGTCTACACATCGGGAAACAAACCCGGTCCGGTCACAATTCCCGCACGCAGTCGCAGTGCCCAACCCAGTCCCGGTCCGAGCCCAATGCCCAGTCCGACCTCGTTTTATCGGGCATCTGATAGTAATCTGGCTCAGGATTACGGTGCAACATCAACGGATGGACGTTCACGAATCATGAAGATAACGCCTACACAAACGGACATGAATTATGCGCACTCACGTCGAAATGCGTCATCCCCTCCGAATTTAGAGAAGCAAAAAGTGAATTCCTTCTCTGTTGATGGTCCGGATGATGAGAACGAGTCACCAATACTACCCTCCGTGCGAGAAATCATTCGTCAAGTAGAAGCAATGACTCAGTCGAACGCTGCCACTTCGACCACAGATATTTCTACTCTGGGCCAATCGGGTCAAAGTGGTATCCCTCGTTATCAGCGACAAATCCAACCTCGGCGCCCATCAAATAACAACGTGGACCAATCGGGACGATCCGGTGGCAGCGGTGGTAGTGGCGGTGGAATTCTACGTCAGTCCGGAGGCAGTAGTCAACGCACTCCAAGCGCACCACAGCTGCGTACCCAGTACACCCCGATCCAAGCCAAATTCAACGCTTCCGTGTCTCTGGCACAGAGCAAAACGGTCGCACCTCCGGTCCCTCCACATGGTACGACCCGAAGCAAAGCCATTATTGGTGCCTTCACTAGACGAGTCGATTCCAATTATACCGATTTTGGAAGTTCAAACACAAACAAGAAAACTGAATTATTAAGCCACTTACCGACGGATTATCAGAAGCTTCGTGAAGCATTTATCGAGCAACGCCGTGAAATCCAACGCCTTCGAAAGCAGCTGGCCGAGAAAGATGTGTTGATCAATCAGCTGCAGAATGATATTCGGTTATACGAACCGTGGCGATAGAAGGGCGATTTCACACCGAGGTTTTAAAAGTTGCATTTCTGTCAATCCCTAGTTTTTTTGTCCTTCTAATTTTTTGGATTTCTTTCCCGCTTTCATTTCGAAAACCGTTTTTGTGTGTGTTTCTTCAATTTGTTTCTGATGTATTATACACTAGAAGCTACCTCCGAAATGAGAATGAAAATAGAACTGTCGAAACACTCAGTTGTGGATTTCTATAGGAGAAATCTGATTCATAACTACTTAACAAATCCACCCTTTCGAATTTATTGGATTGAATTTGCTCTTTTTCTAATGCTTTGTGGTTCTGATTACACTAATTCGTTCCTGCAAAACGAAAGTGGTGAAATCGGGTTTTCAGTCTTGCACGACTGCTCGTTCTGTTGCATGCCCAATTGTCATTTCCATCACAAGTGTTGACCTCCCATTTATGTCCCTATTATTTCCAATACCCTCATACAAGTATACGAAAATGTACACGCACATACATACACAGCAGAAAATTACATAATAAAATGTACTCTCATCACATGGTTCCGCACCCCTCTCCATTCTCCCACTTTCATTTCCAGACGGTCGGCCATTCAAACGCACGCGTACATCACATCACGTACACAAAACACGCATACCTTTTCCGCTTTATGGTTTCTTGTTTTCCGTGCCCGTGACACTCACAAAAACAATACTGCTAGTTTTCTTTCGGGATCCTATAACCACGCTCCTTCACACGCGCATTGTGTTGTTAGACTTCAGGATATATTTGGCATAATGGTGTGTGATGCTTTACCACTAGGAACACCGTTGTGTTTTGGCTTGCTGTATAACAAGATCTCCAAGTGTATGGCAGTGACCATCCCGCATCCAACGACAAGTACGAACGGATGAACTTCGACACTTTTGCCGGAGTTGTCTGGGAGAATTATCAAACAGAATGCTACCTTTTGGTGCGTCCAAAAGCGGGCCACTTAATCTAGTTTGAATTTTGTTTATTCTGATTAACCCAACTTTCAGTGCCTCCGACAAAATGTTGAAGAATAACCCGTGTTTTGCACCTTATTCCAAATAAAACTCGACCGTGTGCCTAAAATTGTGTGTGCACAGTTTCTCTGAAAATCACACATGACCAAGCTTCAAAGTACATTTTTGCCTGAATGGAACATACCTTTTCTATGCCCTAAACCTTGTGTCTGTGCATTGCTTTCGATTACGTTGTGCGGAATTGAATGAAAGCATAAGAAAAGAAATACACGGTCTTGT
>STRG.10496.1
ACCTGTCTGGTTCCAGACTGTGTGCCAAGCAAAACATGGTACAATCGGGGAGGAAATGGTAGGTAGTCCGAGTCCATGATTTGTTTGTGGGCGCAGTACTGCCAGCTTGCTCAAGCCAAAGCAGGTGATTTTTTTGGGGATCCACAACCGGAGCCTTCAGCTATCCAAAGCTTAACCCGAAAGGCAGCGGGATAAAACGTGGGGTCCGTAACCCACTGGGGGCCGGTGACTGATTGCTCAGTTTATACGCCTTTCGGATGGAGCCAAACATCCTGGATGCTCAGTGCATCTCCCCGCCAAAGGTGCCGGTGAGCATGCAGTTGTACGCCTCATACACCATCTATGGTTGGTTTGGAATCACAGTTTAGCTATCTCCCCTAGACTGCTGTGCTCAGATCACAAATTGTTTCTGGTGTGTACGAACTTCTGCCATAAGAAGCGACAGAAACTGACATGGTTTCATCCTACGCCTTCATAACATTGAACTCAAATTGGTCGTATTGTGATTGTCCAGCGCTGGTGTGGATCAGTTGAGGATTGTCGTTCTTGTCGGTCCACGCCCGTGAACTCAGATCACGCATTGGCTCTTGCTCGCTTCTGTTTACGTCGCGTACCTAGTCACGCCAACGTAAAAGCCACCTGTCTCACACTGTTGCTATTGGACGATAAACGACGACTTGCTTTTCAGGCGGAGCTGTCTGCACGGTTATCGATGCAGCCGGATGTGAAAGACCCTGACAAACGTTGGGAGCAGATCAAGGAAGCCTTGTACGCTGCTTCGAACGTCACCCGGGACTCTGGTTCAAGTCGGTCTCACAAACGATGGATATCTTCGACATCAGTTGTTCTGTTGGATGCTCGCAAATCCGTCCTTCCGGATGTTAAATTCAACGAAGTGCGTAAATCCCTGAGATGCAAACTGACTAAGAGCCTGAGAAATGACCGTGAGCAGTGGTGGGTTGCGAATTGTAGAGAAATGGAGAAGGCTGCGTCTATTGGTAATACTCGTAACCTTAATCGTTCGATTAGAACTACCGGGCCATGGAAACCCAGTGTGAGTTAATCAAGGAATCCGATGGCCCACTGACTCACTCTCAGGGACATCGTCTGGATCGTTGGGCGGAGCATTTCAAGGAACAAATCAGTTGGCTCACTTCAACAGTGGACCTTCAAAATATACCTGCAAGAGAACCGATGGTGTTGCATATCACCTCTTTATCAAAAATAAAGGTTATGTGGGAGATAGGTTACTTGAAAAGATGCAAAGCCACTGGACTGGATGGGTTGTCTCCATCTTTTTTTCAAGGATGAAGGCGAAGTTTTGGTTTCGGAGTTAACAAAACTCCTCCGGGTTATTTGGGCTAGTGAACTGACACCCAGGGAAGTGTGAATCGGTGATTGAAACGATTTACAAAAAAGGTGACAGATCCTTTTATGAAAACCACAAAGGAATTAGCTTGGTAAGTGTACGTTCCGTAGTTATCTGCTATCAACAATGCGAATAGAACAACTTCCCCGGTCCAGCTTCTCCACCTGGTTCAGCCACAACTCGTGTCGGACGCAATCGCATCACACGCACTGACGTCGCTGGAATATTTTTAACCGTTCATACACTCACGCACAATCACAAATGGCACTGCTCCCATCAAGTGTTGTCCTCGAACCCCATCACCGCAGGATTATCGACTTCTGCTGCGTGATCGTTGACGCAAGGGCGGTCATGTGACCACATGTTTCTGCTCTCGGTATGGAGTCATGCGGTGACATGCGCACACACTCATGACCGCTCTCTGTATCAGACACACGGACTGACGTTCATTCGTCACGGTTTCCCTCATACCACGTCGACCCAGAGTACCACACACACACACTTGAACTCACACTAGTGATCGCTGTCCACCCGGGACTACTGGGACAGACACACATACCCATACACCACTGAACTGTCCGCCCTATGACCGTTCCACCGCACGCCAACGATGAATTAAAACATGCCCTCACAGCAAAGCGTGGCAATACTCGATTCTCAATTAGAACCAAGACACGCAGCGTGATCTTGTTACTTTATCCGATAGGTGGATGATCACCAGTCTTCTCAAATTATTTCCTCTGATGTATAGTGCGCATAAGATCCTAATTCCACGCATAACTGTAGAAATAGAATGGTACGGGAGTTAAGTAATACACGTCCGTAGTATGAATCTCCAAGTTATCCGCAGCGTTGTCCGGTTATTCTTGTAAGTGGTACTTAGCTAGATTGACTCCTTCGCCTCTATCTCCCCTAAAGAGCTGAGATATTTCTAACTTCTGATTAGGTTTCCTGTTACTTTGTTCCCGTATAGACATGGTGGTATTGGCTTGGGAATTGAATCACCGGCAAATTATGCTCGCCCATAACTCGTGTGTGAGGAAATGGTCCCGGGACACTATCAACAGACAGCCTGGTTCAGTGGTCAGACAGCATGCCATCGCCCACCCAGAATGAAGCACAAGGTCGGAGGCAGTGAAGTAGACAGCACGTGATCGGCTGGCCAGAATTGCCGACGCAAATTGGGTTAGTGAGGCGAATAATGGACCAATCAACGGTTAACATACGTCTGAACCGACCAGAGCCGAATCAACGAATCCGGGCGCAACCATACAAACCAGCTAGACGGACCGTTTAGGCCAGTATACTTTTCATGCATGGATTCGGTTTTGATCAGCACATTTTATATAAACGGTGTATTTTGTACCAATAAATTGAGGTGGCTCCAAGGCAGTAAAGTATTCTTACTAGAGCTACCGGGACGGGTTAAAGCACCGTGCTCTCAGTAGACGCAATGTTGGTTACCAGAAGTTGGCCCTTAGCTGAAGCGCCTAACCTGAACGGGTTTCGCGGATTGGGACATGCGCTGCTTAGGTTCACGGTTAGAATACCCATGTGTATCTTGCTCTCCGAGGGTGACAGTGGTTGGATGAAAGGTCGAGAAGATCAGTGCGTAAAAAGGTGAGAAATGAAAACCTCAACCAGTGTGTTAGGTTTCCGGGTCGGCGAACACAAGATCAACTTATCGGACGGTTAAAGACACTAGAAGCGGTATCACCAAGAGTTGAGATGAGTGAAGTGCCCGCACTCGTACTATTTCTTCGTTTACGCTATCTTTTCTTGTGAACATCTAAGTTGTACTTCTTGCTCTTCATGCTACTCATTTATCATCGTGCAAAGTGGACGTTCAGCTCATCACCGGAAACCACGGACAGGACCGTACTACTAACATTCACCTATCTTCTAACTGACTTTTATTGAAAAATGGTAACAGGATGCAGTATTAGTGATCGCATTCATTGAAATTACCAAGCTCTTTGCTTCAAGAATCCTTGCATCACGGCAACGAAAACCCGCTAATAATTTCATGAATTGAATGATACAAACGGAATCGCACCGTTATTTACCGATCATTGTCTGCAATACCGATACCTTCCACTTCTGTGGTGCTGGCCACTACGTACAATTGACTTTACCGAAACTTTCCGTGGATGCTACTGAACGTTCCGGTCATGGTAGTATTGTTGATAGCATTTTATCCGGTCCATGATGACGGTCGTTTAACTAAATGTGCACTGCGCGACAAAAGTGATAGGATCCTTCTCATTTTCCGCATATTTCCGCTTCTGTACTTTCTAAGGAAACAATATTTGACCAGAACGACAGAATGCACAATACTATATACCGCACACCATACTCCAGAACGAAATTATTCACTGCGTTAATTTGTGCAGAAAACATAAAAACGAGGGCGAAAAGAGTTTAAGACCCCCCTGAAATCGGCTTCAATAGTTACTACTTAAAATCGTGCGCAACCACCACTTTGCTTGAAGACCTCGATAAATCTTCTCGGCATAATTCTTACGAGACCTGTGATTGTCCCTTGGTCGACATTCACCCATTATCGCTTGGGAGCAGTCAACAATTCATTCTTTGATCGGTAAACCGTGAAATTCTTGTGCACCTGGCGGCCAATTATATCCCATTTGTTCCAAACCCGGTTTGGATCTGGGATGAAGGCTGACCACTGCATGACCTAGATCCCACGGAACAGCATCCGATATTTTGTAGTGCATGAACAGTGGGCAGAAGCATTATTATGTTGGAATATGTCGTCATCTTGTAATCTGTTGGTCACTAGCGGGAGCAAAGTTGTTCCAATGTACGAATATACGTAGCGGGATTTTGTATATCTTCAAGTATGACTGGCTCACTTAGGCCGTTGGCTGAGAAGGCTTTCCATACCAAAAATGAACTTTTGCCGTTGTTTCCTCAACTGAAAATTATTTTAGGATTTCATGACAGTTATAATTCTAAGCATTCGGTCAATATAAACTGACTTCTTCCTCACTAAAGTAACCACTTTTCCACATTTTGTCCCTGCTGTGTGCGTTTTAGTCCGAGGTAAGCGTTGCTCCTAATGCAGTGGTGTGAGAGCTATGCATCTTTTCACTTTTTGGATATATCATCCACGGCACAGCCCGGAGCGTTCTTTGTAGCGTTCGTTTTGAAACACGGACTCGGCTGAAAGCTTTCAACGTCGACAAAGAGGCTGGATGAAGTAATTTGCGTTTATCCGATTTCATTAGTTCTTTAGGCGCAAGCTACATACCAGATACCGTCGTATGACGTTTCTCGATCTCTTGCATCGCCTGCAGATCACATGCAAACTGAGTCTCACTTGGTAGAACGTTACGAGAAACCACCGCGAATTAAGTTCACCTAAGTCATTCGAGTGCGTCACGCACTCTGTTGCACACGATTCACGTGAATCCGGTTATCATGATTTTGTCAGTCGCTAAATCCACAAGTCGATTTAATCAGCTTGTTTCCAGACTCAATGGTCCGCCTGGCACTTCGAAATTTGCCATGGGACTATTGTGTGGCCAACCCATGTGTCATTGGCACTCGCACATGATTCTTTCCGGTCCGGTCGGCCATACACTCGCGTACGCAATGCCTGTCTATCCCACACGCTGCTTTGTTCCATTTAACCAATCACGTGCGGCTAGGTGTGCATGAGAATGACATTGAGTCTTCGTTTCCGACCCCGTGACAGATTATCATATTTGTGCTTGTCAATGCATGATTCACTTGTTTGCTTGCGTAAGTGTTTACTGATTTGATAATAAACGGATCTGTTGCG
>STRG.43517.8
CAACGATGGATTTAATGGAGCGGTATTCCTGTTCCTTTGTAATTGTTGTTACATTGATTTCTATTTTTACAAGGGCACCTCCAACAAATGCCAACTGTGGAGAACAAAGTGTGAATGTAGTTGAAGATGTACGTCCGTTTTCCATTCCGGAACACGATGGACCTAGAGAATGTACTTACTTCTTCACAAGCGAGAATGACACGGTGATGAGCTTCTTAATTACCCGCATTGCTATAGGAACGGAAGAAGGCAAATGCGATAATGATTACATCACGATCGGAGATGCGGACAAAGATTTGCCGCACACACGATACACTGCATGCGGTAACAAGCGACCAAATTGGCAATTCTTTTCTACGAGAAATCAGATGACATTAAAGTTAATGATTAGAAGTCTGTTGAATAACGTCTCAGTTATGGCCATGGTATCAGCTTGTGAGTGTATGTCTTTGCATGAATAGATTTGCCGGCCCAGTACTCCTGTAGTCTTTTTGATGACGAAGTGCGGCTTTTTATTTCAATTATTGCTGCTGTATTCTCACTAATCCACAATTTGGAAAATCTCTTATTTCCAGACAGTTTGGATGGTGATGATCATTCGATTTGTGGTAAGGGTATTATTCATGTTGGAACAGGCCGTACTGAATTTTCCTCCCCACCACATGGGTCAAAACTGAAATCCAATGCTATCTGTTTTTACAAACTGCTTGGGAATAACAGTGGGGATGAAAACATGGCATTCAGTTTTCAGTCTTTCAATGTGAGTGATTTCCCATGATATGATGAATCCTTTTGTCATCAACTTCACTCAGCAAACAACCTTGTTTCACCAAGTAATCCAAGCCTTAGGCATGTTCAAATTTCGTCACTTCAAATACAGTTTCCAAACAGGTACAAGTGCGATTCTGATTATGTTAGAATTTCAAACGAAACGGATAAGAAATTAGGATTACTTTGTGGTACTACTCTACCCTCGAAGAATTTTACAACCAAAGGGAATGCACTACTGTTCGCGGTGTTAGCAAAGACTGATCCGGCAATGAGCTACTTCAAAGGATATGTCCACTACGAAATGTTGGAACCGATTCCGACAACATCTGCAATCTCAACAACGCAAACAATAGATAATAAACAATCAACCAAAACAGATATTTCCGAACCTTATGGGACATCTTTGATGACACTAGAATCATCAGAAATAATAAGAGTGACCAAAACGAGGATACGATACACACAGGAAAAATGCTTCCGAAATGACGAGCCTCAGGATCTATGCAAGGACTGTACGAACACAGGTGAAATTGTGCTCCATACCGTAAACATATCTGTATCTATCGAGTTATTTGTGACAGACGAGCAATCTCTTAAAACTCCCCATACAAACCATGGTTGATCTATTACTGAACATCACATGTCAGAAAATGTGAATATTTCATTTGGATGATGAAGGATTTCCAAAGATGATGTGCACGATCGTATCTTAGACATGCCGCCGATGCATATGTCATTATAACTCTACCACACAACAGAATATGCTCATAATGTGTGATCAATCGCCGATGAATATTCAATTCAGTCTGCTATCTCTGATCTCTGTGACGGTCTTTTAAGCTATCTGCTTGATGCTGTATGCAATTGTTGTTCTACATTTCAGCAGCTGGGAAATCTGTTCAAACCCGAACAATGTACAAAATGATTATCTCGATTGTCCTATTAATCAGCGAATGGAATATGTGAGCCCGTGCAAAATAAACAGCCCACCATTGACGAATAAAGCAACAAACACTCTTTTGCATCCAGACTCATTCCTCGCAACGACCACCGTCCGGGTGATTGGTCCACTTGTGTTTTACACACTCAGCTAACCCGTTCTGTTTGTTTGTCTAAATAGTTGATTTCCGTGCGTATTCTGCCAATACTAACACTTCTGGTTTGTGTAA
>STRG.9618.1
AATGGATTTTCCAGTTCGAAATCGCAGAGGTGGTGAGGGGAGTATATGTGGTGGGACCGGGTGCGGAATAGAGGCATTGTAAGCTAAGAAATATCGAGAAGCGTTGAGTTACTCACCATGCTTGTGTTAATAATTATAGGACAGTAGTGAGTATATATATATATAGTATATAAAAATGTTATATATTTACACATATATATGTATATATATGAATAGGTATATATATATATATATATGTATATATATATATGAACAGGTGTATATATATATATGCATACATATGTATATATATGTATATATATAAATGTATATAAATGTATGAAACTGAGAGGAGCGGAAGCCAGGATAAATAAGAGGATCAAGGAGTGAATTAGTGGGTGGTGGGACTTAATGTCTTAGGATCCAGCACCACTGGATAATTTGGTGCTGGGGGAAAGCATCATTGGCTAAAACCTTCAGCTGGAGGAGAGTTGTTTTACATGGCTGCCCTAGTACTATATGGCGAGGGAGGCAGTAATTGTTTAGACATGGTTGCGGAAACCGACTAGTGAATTAGATGAGGCAGGGATGTGTGAGGGTTAGGTGATGTTAGGTGAACGTGGGTGAGTAGCGAGAACCGGCAGGCATCTAGATATTTATAGTTGTAAACGACAAAATCTATCCTTCTGCAATGTGGGTTATACGTAAAAAATAATAATAAATGGTAAGCCTATCGTCTGTCGTTAGGCAGAAAATGGTAGGTTTGGAATATGGTGCCGTGATCCTAGTAGTTGAACCCGTTTTTGAAGGCCAGCTCGACGGATAGCAGAGAGCGGGAGGAGAGACTGAAGCTAGGGTTCTAAAGTTCGATGCCTTCTTCATAGGCTCGATCCTCAGATATGCTGGCGTTAGTCAAAGATAACATATGACTAACGGTAAGTTGTGATTTAAGGGCATGGCTGAACTGGGTTATTGACGCACATTTGCGAATGGTCCGAGGCAGCTTNATGTGGGTTATACGTAAAAAATAATAATAAATGGTAAGCCTATCGTCTGTCGTTAGGCAGAAAATGGTAGGTTTGGAATATGGTGCCGTGATCCTAGTAGTTGAACCCGTTTTTGAAGGCCAGCTCGACGGATAGCAGAGAGCGGGAGGAGAGACTGAAGCTAGGGTTCTAAAGTTCGATGCCTTCTTCATAGGCTCGATCCTCAGATATGCTGGCGTTAGTCAAAGATAACATATGACTAAAG
>STRG.57894.2
CGTGTCTGTTTTGTCATTGAACTACTATTGGGTGCGGATATTTAACGCGCTCAAACTAGAAGGCACAGTTGAACAGTGAACGTTCGGTAGGTAAACTCAGTACAGTTTTTCCTGCCAAAATTCTGGAAATCAATTCTCGAGTCTACTAATCTGTGTCTTCATTCTTCGTCCGAAAACATTCTGTTTCTCTTTTCCTTGTACCGCTTCTCACTTCCTTTTCATCCGGTTCATTAAAAAAGATCATCATTGAGTGCTTCACTTCCTTACTATGGGATGCAAACAATCATCGGCAATAAAGACGGAAGAGGACCGTGAGAATGAGGAACACGCGGACGGGCCTAGCGAACGAGACGTGGCGGAGCACGATAGCAGTCACAGTGAAGATGGTTCCATCCCCGAATTCCGGGCAAATTGTGTACTGTAGCACAGTAGCATTTTATTTGAAGTCACGTGGTGAAACTCTTTTCAGGTCTGTATATTTCTACGAACAAGGTGTGCTAGTATTTTGCTACTTGGCATTATTCTAGCACCAGTCAACACAAAACTTTTAGACCGGGAATTCCATCATTTGATCTCGTAGGGATTACCATCGACAGGGATTTGAACCGAGGTATTCAGATGATATTACGGAGTATGTGGTTGAACCAGCTACTACAGTAGGGCGCCAAAGAGACTCAATAAATGAAGAAGTTGAACACGATCATCATGGAGAGGAGAAGAAGGACGACCACTGTGAACAACACTCGGATAAAGAAGACGCCAAAGAGGAAAATTCGAAAACCGAACAAAACGATTAGGCAAAATAACATCGAGTCCGAGAAGCGATGAAACTCAATTCTCCCGATCCTCTTCAGTACATTTCAACATTCAAACCCCTACCGATTCAGCAACAAAAGCTAGTCCAAGATGGGGTTCTCAAACGTTCCCTCCGGAAACCATGTCTCAACTGGGTGCCTTCAAAAAACCATTTTCCTCATCACACTGAAAAGAATTTTATGCATACCAACAGCAACTGTTTTTTCCACACTCGTGGTCCGTCTTCATTCCCCTTCCCTTCGCGCAAGGATTCCGCTTACCTGAAAAGAACAGACCCATACAATCATCAACAAAATAAACCTCATTTTATTGTTGAGCTATTTAAAGAGCTGATTACCCATCCCACTTTTCGTCGTTGATCAGAACAAACGCTCTCTATCATTCATTCATCCTCCCTATTTTGTCGTTTTAGATGGAAAAAATACAGATCTGTTCGATGAA
>STRG.73080.2
AGTGGGCAGCTAGGGCAACCTAATCAATCTGGGGGGAGCCACTTGGATGTTACCAATATATCGTGGCGCAATAAGATACGGATTTAAATTAGCAAATAAATAGGTAACTAGAATAAATAGGGAAACAGAATGTTTCTGGGGAAAGTAATAGCACTGTTGTAGCCAGGGCCTTAATATTGATTTCGCATTTGTCTGGTTTCAGACTGTTTGCAAAACAAAACATGGTACAGTTCGAAGAGGAGAGAAATGTGAGAGATATAGCTCTTTATAGATAGTCCGAGTCCATGGTTTGTTATGGTAACGATACTGCCAGGTTGCTCAAGCCAGTTCAGTTCAGTTCAGTTTGCACAGGACAGGTAATGGCCACGGCCAATCGAGCGTCCAGAATTCCTTCGATGGTATGCACCCACCACTGCAGAGTGTATTTCGTCGAATACCCGCTAAAAATGAGAGGGAAACGGAAAACCTCGTCGCACATCAACTGCGAGAGATATTATGCATCGTGAGCGTTCACTGAGACTGTATGCAATGAGCAAAAAAGTCTATTAAAACATACTCCTGAAGGATCACAGTGCTTACTGTCATCCACCTAGTTGATATACTCAAGGCTCACTACGAGGAAATATCTCGTACCACTTGCGATCTAGGGCACCTTTGAAGGATTGGACTGTCTGCAGATCTACCATTCCACCAGGCAGACCGTTCCAACTGTTCACAACCCTGTTGCTGAAGAAGTGCGATCCAGCCATCAACCTAGCTCGGGCTTTTATCAACTTCTTTTCATGTCCCCTTGTTCTGGAGTCTACGGCCACTTGGAATAGACTATCTGGTCTAAGGCCAGAAAAGCCCTTCATTACCTTGAACATTTCTATGAGATCTCCTCGAATTCTCCTCCTTTCCAACGAAAAAAGATCCAGGTCACAGAGTCTCTGCTCGTAAGTCTTACCCCTCTGACCTTCAACCATTCGCGTGATGAGACGTTGGACTTTCTCTAGGCACGTGGCGTCCTTTTTGTAGAAGGGTGACCAAGCCTGCACGCTACCTTCTAAGTGAGGTACGATAGCCATGTAGACAGGTACGAATACCTCCGGCTTCCGGCAAGACAAAGCTGATCGCAGTCTAATGAGCTCCCGACGAGCTTTATGCGCAACAGCGTTGCACTACTCCGACCATTTGAAGTCACTGTTCATGATGACCCCAAGGTCTTTAACCCTACTGACTGCCTCTACGGTGAACAGCCCTTGATCATGAGCGACAGTTAGGCTCTCTGTTGTCCTTGACAACAAATGGCTTTTTTCAGCGTTCAGAGGTAAGTACCATTTGTATCCCCAGTTCAGGACGGTACCTATTTCCCTGTCCAAGTCCGCCCTACCCTTAGATCCAACAATATTCTCATCATCCGCAAAAATAAAGCTGGACGATTGAAGAGCTGATGCCAGGTCATTAATAAATAACAAGAATAGGACCGGGCCTAGGACGGATCCCTGAGGTACACCACTGGTGACGTTCACCAAACTGGAGCACCTGTCCCCCACTTTGACGTAAAACGTCCTGCGGGAGAGGAAGTCCTCCAGCCACCTAAATACTGGCCCACCTATGCCGAACGTCTCCATCTTGCATAGCAAAAGACGATGATTAACGGAGTCGAACGCCTTTCTAAAGTCGAGGTAGCATAGCTCAACTTCCTTACCTTCGTCCAGTCGTCGAGTTACTTCATCTAAGAAGCACAGGGGATTGGTCAGACAAGATCTCTTTTTCAGGAATCCATGCTGCGCCGGACTTAGCATGGAGTGCTCCAGTAAGTGCTGGCAGATATGGGCACATATGATCTTCTCTAGGACTTTACATAGGATGCTAGTTAGGCTTACCGGCCTGTAGTTCTTCATAGCTGACTTAGGCCCACTCTTATGTATTGCCACGGCTGCCGCGACTTTCCAGTCCTGATGCAGCTTACCCTGGTCCAACGTGGACCTGTACAGCCTGCATACCGATAGAGCTATGATATCCGCCAACGGCTTGATGATAGCTGGATGAATGCCATCTGGACCCGCTGACCTGTGGCTGTTTAACTCCTGTAGGTACTTACGCACGCTTTCCTCTGAGAGGTCTAGCTCGTTTAACTGAGGAGAAGGATGAACCAGAGTCAGATCTACTCGTACCCCACTATCCATTCTATGTACACTACCAAAGTATTCCCCCAGGGCGTCTGCTTTGCCCTGGTCATCGGTGACAATACCATAGTCTCTAGTGGATAGCGGACCTACGGCATTTCTTGTTGAGCCTTTAGACTGTACACAGCTGTAGAATTTTTTCGGCTGTTATCTTACAGACTGGGCCAATTTGAGCTCAAATTCCCGCTTGGAAGTTCTCAAAAGGCTTACAGTCTCGTTTCTTAGCTTTGTATAGCGGTTCCAGGCTAGCTGACTATCGGAAGCTTTGTACTGGTTCCAGCAGCGGTTTCTTCGTCTGATGGTCTTGGCTATTGCAGCCTCCCACCACATGGGTTTTCCCACCCCACTCCTTCGTTTTAAGGGTGCGAACTCTTCCTGTAGGGCAGTCAGAAATCCCTTTATGGTCTGCCAGCGCTCCTCGACAGTAGCCTCCTCTGTCGTGTCCCAGGTCAAACTCATCGCCCTATTACGAAGCCTATCTACGTCCATACTACCGAAATGTCTGACCAGCCTTGAAGGTACCTTTGGTTGCCGCATGCATAGGACTATTTTGACACACACGTGGTCACTCTTGTCCAGCGGTGCACAATAATGCAGTCCAGACACATCGTTGGGGAAGTTCGTTATAGCTAGATCCAGCAAGGATGAAACGCATCCAGTCCTATATCTGGTATTTTCCCTAATATGCTGGTGCAATGCATTGGCATGCAGCCATTCTAAGTAGGTCTGCTCCTCTGATCCCGGCACGCAGACCTCAGCCGCCCAGTCGATGTGCGGGAGATTGAAGTCACCCGCTATGAGGGTCTTTTGTGCGTCCTTAACTAGTTCAGTCCAAGTCCGCAGTATACAAACGTCCTCTTCGTGGTTAGTGTTTGGTGCCCTATAGACACAGACAACGTTAACCCTTCTGCCTGGAAGGATGGTCGTAACGGTGCATAACTGGATATTGCGAGTGCACATCTTGGTCTAAGACTCAAGGTGGTTTGTACCTGACCTAACGAGGATGGCTACTCCACCACCAAGGCGATCCTGTTCTCGATCCTGCCTATAGACTGCAAAACCGTTACTTATTAGGCCTGGTACATGGTCTTCTTCAGAAAGCCACGTTTCAGTGACGGCAACTATTGACGCTTTCTGCTCGTCAGCGGTTTTGGAGAGTTCCGCCCATTTGTTTCTAATACTACGCGCGTTAGTATATAACCACCGCGTTTGCTCCGTCGCCTAGGTGTCTCTTGTTATTCACTCCTGTCTGTTTCTCGGGCGCAACGCCTGAGATGATACGTTTTTTGTTTCGGATGTCCCCACTGGTGTGCATGAAGCCGGCTGACGATCCAGAATTTCCGACGACTCCCAATCCATCTCTATAGGAGTTGCCACAACATCCAGACTGGCAGGGATCGCACTGTCATCTATCTTCAGACAGTACCGCCAATTCTCGTCTTCCAGCGCGTCTTCAATTACAACTATTTGCGACCCCGCACGTGGCTTCTTTACTGTTGTCGGGGTCGGGGCCTGAGAGCCGAGTACGGCATTCCGCTGAACTTTTTGGTTTCTCACCAGCGCCCTGGCTGGTCGAGCAAGGTTACCTCCCGGGGCTAGACCACCAGGTCTTACTCTATGCTCGTCCGGCACAATCTGGTATCTACCCTTGGTAATGTGAACCACTATTGCTGCCCTCGCCAGCAGTTTATCCCGGGTGGCCTCATCAGCGAACTCCACTAGGATTGGTCTCGTACGATGTTCGCCTTTGTTCCCCAGTGGTGAATTCCATGTCCCCACTCTGTGCACCCTTCTTAGAGTAGTAGGGTACGGAACACCTGCGATTCGCAGTGTCACAGACCCTCCTCCTCCTGTCTATGTCCCTCCTGGCTTTCGATTCCCTTATAAAGGGTTCTTCCTGGTTTAGGATCAGGAGCCTGTGGCTTGAGACCCTGCCCATCGACAAGATCTGCCTCTGCAGATCCTTCACCTTGTTTTCCAATACCAGAAAAGCAGGGTCATCCACCCTAGCTAACCCATCCTTCGCGATATTACAGTCACCAGGTGGTTTTCTCGGGATCCACAACGCAGCGGGACGAAACATGCGGTCCGCAGCCCACTTGGGGCTGATCACTGATTGCTCTTTGATGCATTCCGCTGGAAGGTATATTTGGAGGTCCACCATTGAGTCTGTTCCTGTCGGAGACTATTCTGAGAAGACCTAAGCCCACGCCTATTCTAGTCGAAAAACATGGCCCGAAGCTACTGGCGGGGCTCGCACTACCTCGAGTGGCTGTTAGATCGTCAGGATTTGTTGGTCCACCGAGTCGGCGATTTAAAGATCCTCGGAAGTGAAGAAGAATATCAAAAAGTGATGATTTTCTTTACTGAAGTCATTCAAGCGTTCGGGAAAAGCGTCGAGGTCAGACAACAAGTGATTGCAACAGCAACCGTCTATTTTAAGCGGTTCTACAGCAGGAATTCTTTGAGTGCCATCGACCCATGGCTTATGGCTCCATCTTGTCTCTTCTTAGCGTCAAAAGTAGAGGAATTTGGTGTACTATCTCAGAAAAACCTTCTGGCCTCTTGCCGTAATGTGGTACACAATCACTATTCGGCATACTTTCCGGACGGCTATGGCTATCCGTATCGTGCACAAGATGTGTTGGAGTGTGAATTTATTCTTCTAGAAGCTATGGATTGTTCGCTCATTATATTTCATCCGTACCGTCCATTGGTACAGTTCTGCGAGGAGCTTCGTCCACAACTGCATGAGCTAGCGGACCTTTTACTCGAGCGAGCCTGGTGGATCGTGAATGACAGTTTTCGAACCGACGTGTGTTTGCACTATCCGCCGTATATCATTGCACTTGGTAAGACCCTCATACTACTACTGTGCACATGCGCTCCGGATTGTGGTTCCGTGAGAACTGAACTGATGTTACTTAAGATCCCTCCAGGGTCTGATGTCACCGATGGAAATACCGTAACTGTCCAACTGCTTCGACACCTAGTCCCTACAAACCAATTAGTCATTACCGTTAAATTCACCAACAGTTTTTTTGGGTCGTGCAAATTATCTGTTATGCTAAAAAAGTTGTCAGGAACATGACTCTTTCAAGTCAAGTCAATATGTGACTTGATTCATCCCAAGGGATGGATTATTAGCGCTAAGCTCATCGCTACATTATGCGCTGGGTAAACTTATTGTACGTCCAAATAATTAAAAAGATTAAAATAAGTGCTTGGTTCAAGCAACGGTAGAAAATAATGATAGCAATGTGAGTTAAGTCAAAGCGTTTTTGAGTTCACCAGACACTGGTGATGGTGTATTGAGGTATATCGAAAGATAGGGCGGGACAGATGGTCGATTGTCCGCTGGTAGAACAAGTTTACACCTTGTGCATGGGGAAGACACATCCGGTTTAATGCATGTATGGTGTGTGAGTGGAGTCCGACATGATGTTCGTGCAAAATTTCTCTCCTCGTTATACTCCTGATAGCAATTATTCTTGCTAGGCACCATTTATGGTAATGGCCATAGCCGTATGTCCTAATCGTAGGTTCACATTTCTTGAGTATCCTGTTACACATTTTTAGAATCAGTTCTAACCAAAATATCACACATTTCCTTCTTGTTACATATTGTTCTTGTACTTGTGCACATAAACGCACAAACATTTTGAAGTGAATCGACCTAATTTTGTCTGAATGGACGCGGGACTGGGTTTCACTGTTCGCTGACAGTCATCTAACTGGGACTGGAGCATGCGAGTCCGCTGCACCATTAGGGATAACCGGCAGTCTCGCTGGGAATTTGAATGGTGGACCGCATAAGATCTTAACAGGACAGACGTGATAATGAGCTGGGTGACAGCGGATTAATGTCTACCGCCAGAATGGCCTCTAGTGGTGGAATTTCTTGACTACATACTTTGTAGTCATTCATAAAACAAGTGCTCGCGACCTCCTGTGCTCCGGAATGTCATTACAATAAACTATAATTAAGATATCCCCTTCAGGCTCTCCAAGCATAATTCAAGTTTGAGAAGAAAAATGCAATGAATTATCAACGCGTGTCGTCATCGACCAAAATTCCATCTAACCTTCACACCAGTATGACATTTCACTGTTTTTAGACAAAAAGGTCTCTGGAATAATACATTCCCAGTAAACAGATGAACTTCCCCATTCCAGTTACCGACCGGTAACTTCATGTTTTGATCGATGAATTGGTAGGTTTTCGTGTGAATCAAATTCACTTGGTGCCGGTCGATGGTGGTACGAGGTTCGAATTCTGCCACCACCACCGGTAACGCACACACCGACGGTGGTGGTTGCGAGTTTTTCGGGCATCCTGTCGGATTCTATTATCTCCAAGAGACACCCGGTTAACCGAGATGAAAGCGACCCGGAAGCCGATGAAACAGGTAATGGTTGATTGCTAGAACTTGCAGCGATACTCCACTGTTCGACACATTGTGAAAATTTGATCCACAGAACCTCTGCCACGGCGGAAACCCTCTTGATTCGGTTGGGCGCGGCAATCTCTCACAGCAAAGAAGCGGTTGAGTAGCAGGACGCAAAAAATCTTTGCAGCCACGTGGTTCAGACTGATTCCTCGATAGTTCTCCTACATTGATTTATCCCTTTTTCTTGGGGTTGGCCAGTAGAATAGGCGTGCCCCAGTCAGTCGGGATAATTTCGTCTCGCCATATAGAGTCACATCGAGACTTTCGATCAGTCCGGACAGCAGCATTTGTAGACTTCTGATGGTATGCCACCTTCTCCGGCGGCTTTCCTGTTCTTCAGCTGGTTGACGACCGTGGTGATTTCCGTTATATTCGGCGGAATACTTTTAACATCGTACGGCTCTGAAATATCTGAAGTGTTGCAGGTTCGCCGAATGGTCTGAAGGTCGTTTGAACAGCCCATCAAAATCCTCTATGCATGGTTCTATTGTTCTTTCCTGCTCAGGTGTGAGCTGAACGCCTGGGTCTCATGATTGCAACGCCAGTCCGACGCGTCCCAAATGAGATGAAATAGCTTTCCAAAGTCTCCAACACCTGATGCAATCTCCATTTTTTCAACTTCTGTTCAGTACTGCTTTCGATCTGCCCTAGCAGAACTTGAGGCATCTGGTTGCTGTCTACGGTGTTTGCTACTGCCTGACAGGCGTACTGAATGTGACCTAGAGAATCGATGCAAACGTGACAAAAACCGTACAGGAAGAACCAGCTAAGAACGAGTGCGGGAGTTTGTTCGTGCGTTGTCTACAGACCGCATTTGTCCTCTTGGCTAATAACAACGACTTATTGGTCGGTGCTTCAGCATCTGCCAGTTTGGCTAGCGCCTCCAGTCGCCATGTCTATATCACCAATCATCCACAGCCGTCGATCAATCCCTTGGCAGTGGCTGAACATTGGTTCAGTGAGTTGAACGTCGATATGGAAAAGGTACTTGAAGTGACTCGCCACTTGATCAATCTATACGACCTTTGGCGACGTTTTGACGAGGCTACCGAGATGCCCGTGATACTGTTAAAAAAAATACCACGACCAGTTGTACCACCCCCACCGCATGCCTCACAGTCTTATGCCAATTCGGCAAATGTGCCCCAGAGCACTATCAGTACTGCTGCTGGCGGTGGTGTGGGTAGTGGGGCAAGCCAATCTTCAGCTAGTCTGTCAGCTGGTGGTGGTCCTGGAAATCACACAGCCCAAGTAATGACTACCAACAACTCCGGGAGTAGCGGTGGTGGTGGCGCTTCTGGTGGACTATCCGCAGAAATACAACAGCAACAATCACATCATCACCATCCGCACGCTCATCCTGGTCAGACAGTGCAACGCATGGGCGCGAATGCGGCAGGTATTCGCATGCATTCCCAACAACAAGGACAGCAACCAACCCCAGCGCAACAGCAGCAACAACAACAACAGAATACACAGGGAGTGACACACATGAGTGGACTACGATAGTGTATACATCCTCCCCCCCCCTCTCCCCCTTACGGTATCCGTGTTCTCCAATACACTTCGGTCCTCCAGTCAACTGTGGATTCGGAGTTCTGTATGAAGTCTCACATTGTACATAGAATCGTGGTAAAACTCAACAGTTTTTCTCTTCAACTTTTTTTCTGGCCTTCTCGCGCACATTACTCGACGATACTGAAAGGTAGCAACCGAAACCAGAGCACAGAAGTGCGAAGTTAATTGTTGAGTAAACTGAACTGAACATTACTCTCGGTTTCCTACGTATTTCCAGCAAACCAGTCCGCAGGATTACTGTGAATAAGTAAATTAACCTTAGACATTTCTAAATAAAACCCCACGCTGTTCGTGGTCATCAGTTCACGCAACTGTCCAGACTTTCGTGCTTTTCAGACATTCTCAGCTGCTTTATAGCGCAGTAAAACCCAACTCACTAATGGAAACCTGGGAAAGCACTCATTGTATAGACCAGTCCGTC
>STRG.34940.8
CTTTCTATATTCGTCGTTGATCAACGTTGGGACAGCATGTATACAGGCGAGATATTATATGCACTTGTTTACATTCAATTCATATACAAAACATCCGGTGCACCTACTGAGTACTTGGAAGTCAGCATTTCAAGCCGAATAGGCAGTGAAACACCTGTGCAAAATAAAGGAACTTTGCTAGAGGCATCTTGGAATAACAAAGAAGTCTCGGCTTGTGAATTCATTTCGTTACTTGGTTTGTATACGAGTAAAACATTATATAGGGGATATTTTGGATGTGAAGATGATTTTACACGCAGGAGAAACGGCACGTTTCACATGTATTTTGCTGTCTCAAGATGGAACTCAATTGTGGACAAGGCATGTTTGGATCATGAGGTCCAAGAAGTAAACCGTGGGATTCACAATTGGATGAAGTCAAAGGAGATAAAGCCTGTGAATTTCATTCACGTGACAGGTGCTACAATAAGACCTAGAAAAAACCATACATGAATGCTTCATCAAAATTCCAGCGAATATGAGAGAGAACATCAGTTTGACAACATACTGGATGGGATGTCAAAACGATGGTTATATGTACCTTTCTTCATTACCTATGAGCCGGAAGACAGTCTCCGAATTGAAGAATGTTTTGGACTTAGTTCACCAGTGCCAAGTATTAAAAACTCCTTATTTGTCAGACAGACGTGAGTATCCAGATGTAATGATATAATGAGCTAGAACACTGAGCTGTGTATTTATGGGTACAGTGATATTCTATTGTCACCCTTACTTTCGAATCATTCAATTGATCTGTGTTACCCGTAAATAATGCGTTAATAAATGTAGCAGGTGTAAAGCCACGAAATTTTGTGAGATAAATGTTCCGCCAGGTACGTTGAACATATTACTTGTGGAATGTTTAAAATATGCCCAAATGAGCGTTTACTGAATAAATGAAGGACGTTTTTTCATCGGATAACTACTGAAGACGACCAAGTTCAAGCCTTCAGATCCCGAAAACTAATCAAATCATTTGTTCTCCGTTCCCAGCCTTTATAGATTCAAGGCTCACCTGCCCAAAAGCAATCATCGGTATGTGGAACACGATTGACTGGGCTATGCGAAATAATCGAAGACATTCAGTTTACCAATTTCAGATAAACTCTATTCTATCCCACATGTGATCGAAGCGCCAAACGAGCTCACGTTCACCAAACACACATGTTACATGAATATCGTATAATTGTTTCTGTAGAAAACTTGGTACCCTGGACATGATGTCCGTTTGAAAGTCAATTGAAATATTTTAGGAAAACACTGAAAGAATCGGAAGTAGTGTGGTGCTGTGCTGATATTGTCTCCCAAGTGTCAGCAATATAATGTAGATTAGAGACGTGAGCTATTCTATCAGATTATGAGCAAATGAATCTCTGTTGAATCCACCACGTGTTCATCCCCCCCACGAGAAATCCGTTGTTCACGCCATGTCTGATTTATCACCCGCATGTTAGCCACATATTTTCTCAGAATAGAGTAACAATGGATAGAGGGATTTGTGATTGTCATCCCGATTTCTACAGTTGGGATGTTTTGGCTTGAACTCGGTCAGTGGCATAGCAGTTCTCCGAAATCTGAACAGAAACGCACCCAACGCGTCCTGATAATCATGTGATTTTTTGCAAACAGATGAGTCTCCCATGAACACGGAAACAACCACAACGTTGACAACTGGCAGGATATCAACAATCAGTGAGAATGCTTTACTAATAAGACTTCCAGTTACATTTTGAATATGGCAATGTAAATTTTAGAAAATAACTCATACGCGTTAACTAAACGTTAGACCGTATTTGTGACATTTCTGCAAATGTGTGTTTCCATTGTTCAGTTCAATAAGATTAGGCTCATTTAGAAATGCCCTGGGACGATTCATTAGAAGTCACAACAATNNN
>STRG.71418.1
GTCGCCCCGTTCGAGAGAGTTGGCAATGGGAGACCAACCTACCAAGATCGGTGGTGAGCCGCATCGGGGATTGGCAAGAGTGTCACCTCTTTACGCCACATACCTTGCAAATTTAGTGCTCATAATTGTGTTGGGAATAGTAGGAGCTTCATTGAACGGGAGAGATCAAGCTTTGCCAGATGCGGCTCGAAAGGCAACTTTGGCGTTCACAATTATCGGATTCCTGTTCATTTTATTCGCGGCTGTCGTTGAAATCTTGATCATGCTCAAATTAGGGAGTTCCAAACTTCTTCTCCAATTTGCAATGTTGGGGCTGATGACATTGGCGCTCATATGCTTCATTATTGCCACTGCTGTGAGTTACATGAAATCCGAGACGCGCTTTGGCGACTGGATCATGTCGGCATTTTGGTTGAATCTGGGCTGTCTGATAACTGCTATTGGCAACCTCTTCGTCGAACTGAACTGAGATGCGGCTGAAATTTCCCGAGGCTTACTCTACGTACTTCATCTTTTACCATACCATGGTTGTCTCTTTTAACTTGTTGTAAAGTTGCACATTTTTGTTTTTTGTATGAACTGGAACATAGTCTTCACTTAAAAAATCTTTTCGTCGGATGGAGGCCTATTTTGTATACTTTATTATATTATGGAGCAAACCAAATGAAGTATAACCGTTCTTACGATTGTGAAAGGAAATTTTTGAATACTCAGTAACATGCATTTTAAA
>STRG.25421.3
GGTCATTGTGCGATTAGATGCCTTTCTCAGGTTTGGGCTGCAGGTGGTGCCGTGTCATGGGTCTGCGTAGTTGATGAGCCACGTGACGGTAACAAGCATTTTCGGGCTGAACTGTAGACAAGGAAAGTCAATGAAAATGTTTGCCCGGTTCGTGTTGTGGTTCGTAGCGCGTCCAGTTTTCTGCGTCCTTGCTAATTTAAAACATATCAGGCATACTCCTGCCGAACAAGTTATAACTTCGGTTATGCGGGATGGAGTACTGTGTTGCCAGAACATGACCTTCTGACTTGTTGCAACGGGGATTGGAAAATTTGATCTCCGAGTTGGTAATCCAGCGTTCCAAACCACCGGTCAGACAATAAGTATCAACCACTTGAGAATCCGTGGTACGAACAGATTAAGCTTCGCGGCCGACCTACTTTGTCCGGGTCAGGTGGTCAATCTTGGTGGTGAAGAGCGTTGGGATCATCTGAAGTCTTGTACTGCTTTCGATGGCACTTTGCATCTAATCCAGCTTAATGACTCCTGTTGCTCCGACAGTACATGCTCATTCTGGAACCTGCTGGAAATTACCGGTTCGCTGGTGGTGGAACATTCATCATACTGCAGCGCTGAGTGCAACCAAAAGAAACTAGCTTGCAACAGGATTGATCCCACTCTATGTTGTCACTCACAGTGTCTTGGTTCTTGCTTTGGTTCCGGTCCGGAGCACTGTATGGCATGCAACGGGGTCCGTCTGCGAGACCATTGCCTTGATGTTTGTCCTCTTGGATACTATAAGCTGCATGAATATCGATGTGTCACACGTCAGGAATGTTTGCAAATGAAAACTAGCAGTCAGAATGGGACCGAGCTGTTCTACTCTGTTCACAACGGTACGTGTCTTCGCGATTGCCCGGCAAGACATATTCGCGATGTGACTGGAAATTGCACAAGTTGCCTGGGTTCTGATTGTATTGTGCGTGATTGTGGACATATCCGAGTACAAACTGTGACTGATTTGGAACTCATTCGTCACTGTGTCTCGGCCCGTTCACTTCTCATCAGTTTACGGCAGTGTGACAACGAAATGGCACCTGAACGCGCATTGAGGGATGCATTCGCGAAGTTAGAGGAAATTCACGGAAGCCTTCACGTTGTGAGCTCAGATGTGCTATCTACACTGTCGTTTCTGACCAGTCTCCGTGTAATTCATGGACTCAAGGGAAACCAACCCGATCCATTTACGACGAGCTTAGAAGTGGCTTGGAATGGCCAACTGGAGCGGCTTTGGGGATCTGAGTCACGGACAACAAAGGTGCGTGGTTCACTGCAGATCTCCTCGGGTCGATTAGTATTCACCCTAAATCGGAACTTGTGTCCTGCTGAGATTCATCGGTTCATTCAGTCGCACGTTCGATTGTCACGCAATCTGACCAGTTTGGAGCAGAATTTGATTGACCGTTCAAACGGTGATGTGGCTTTGTGTTCAATTCGTTCACTGAACCTCACTATTATTGCTGTCGAACAGCGCTCCGTACACTTTACATTTGCCACTTTAACCTGGGATGATCCACGCGAAGTTCTACCCCCCACACTTCACTTTCGTGTCATAGATAAATTGGTGCATGACGATCTCGATTCAATTTGTTCTAACAGCACCATCACACCCAACGGGTTTGCAGATCTTCGCGCTTAGCCCGCATGAAGTTCGTCTAGAGTGGACTGATCCGGAGCACACAAACGGCCCAATTGCGGAGTTCCTCGTCTGGCACAACCTTGGAGTTCAAACGACGGATCTGTCCTACGTGGACAGTACGTCATGCAGTCAGGCTTCGGTGGAAACGGCGTCTTCTGCCCTTGATAACTTGCCTGAAAATTCGGAATCCGGCATACCAATAAACAGAACCGATTATCCATTCCCGTCATGCACTTACTGCGCCCTTCGCTGCGTAGAGAACCGCTCAATGGACACCTCAGTTTATCCGGATAGCTATTCGCAAAGAATCCGAACGAGTGAAACAGCGCGATGGAAAAAACTGGAATCTATTTTGTTTGAAGATCGACTACAAAACTTGTTACTTTCACCACGTGTTGGCTCAGCTCGACTGAGGCGCAGTTCACGGGCAATATCTTCCCATGTTGGGACTGGAGGTTCGTGGCTGAATGGTGCTCGTCTGACTGTCGTCACGACTGTTCCTGTTGCGAATTCTTCAACCGCGCATCATGTCATTATCGGGGACTTACTTCATTTCACATACTACAAGTTTCGAATAATCGCTTGCCATCTTCCACATGATATGCAAGGTCATGCGTTAGGAAAAGATTTTTCATCTCAATCCCGAGTCAGTCCAGCTGTCATGGTTCCGTGGTGTAGCACGCCGGCGGAGGTATCTCATCGCACAAAACCATGTCTAGAATGTGATCTGATACGCAAAGACTCACTCCGGGCCACCACTTCACTGACTAAATGTGGACTTCTACCTAGCTACTCATCCCGTTCATGTGACGAACCCGGTGCCACTGACATCGATCATACCCGGAACCGGCCGAATAGGACAACACAAGCAGCCAGCTGGTTTAATCGAATCGAACTCAGCTGGATAGAGCCAGACGAACCGAATGGTCAGATTCGTTTCTACTGGGTTAGATACCGTCCATTGAGCAATGCGGACTCCATCTCCCGTAAAACGGAAACCACCGTTCCAGCTGCCCATAACCCGGACTGGACTCTCGTTTGTTCCCTTTCCACACGGGACGACCAACCTGTCAGTTCCGATTCAACGCGGATACGCGTCACGGGGTCACGAGCGTCCGTTGTTCTGGTCAACCTAATGCCCGGTTCGTATGAATTCCAGGTGATGAGCGTCTCATGGGCTGGAAACAGTTCGTGGTCTGACACGTATCAGTTTCTTGTGCGTAGCCTCAGTGCGCAGATCGCTGTGGATTTCTTCAGCGCCCATTTCTATCTACCAGTCCTGTTCTGTCTGCTGCTCATTGGAACCTTGGTCGTTTTTTGGAGAACCGTACTCCGACGCCATCTGAAACAACATTATGTTCATGCGATATCTGATGAAATCGCACTTCGAGAATCTTTGCTTGCCGGAATCTCTCACGAATGGGAAATCTCACCCCGACAGATTTCGTGGGATACGGAAAAACCGCTTGGTCATGGTTCTTTTGGAACTGTTTTTCTTGGACGCATGCTACGAAGTGCCAATCCGGCAGAGCGCCACGCGGGCACAGTTTCTCGATTACTCAGTAGAATTATACCAGAGAAGGACAATGCGACTATGGTAGCTGTAAAGACAATCGAACCCGGAGCCACTGTGGATGATATTCGCGAGTTTCTCAGTGAAGCGGCATTTATGAAGAATTTCACATGCCACCATATTGTGCGCATGTTGGGTGTTGTCAAATTCGAGCCCATATGGCAAAACCCACCTGCATTGGTGATGGAGTGGATGGCTTTGGGCGATCTGGCTTCCTATTTACGCCAACGTGAACGCCGAGATGATTGTTCCGATGGAGTGGTGAAACCCAAGTTGGCGCTCACATGGGCTGCTGAAATTGCTGATGGGATGGCTTTTCTGAGTCGACGAAATCTTGTCCATCGGGATTTGGCCGCACGTAATTGTCTGGTTGACGAACAGTTAACAGTGAAAATTTCCGACTTCGGTCTAGCACGTTGTATGAGCGCTGACGAGTACTATCGTCGTCGTGGTCAAACCCGGTTACCGATACGGTGGATGGCACCCGAATCACTGAGTCGATCGTACTTCACCACTCAATCAGATGTTTGGTCTTACGGAATCGTGCTGTGGGAAATCGCTACGTTCGCCGCTCTCCCCTATTCTGGCTTCTCACATGAGCAAGTAATTTCGCACGTGACTCAAGGTGGACACCCAGACCTGCATGACTGGCCTGCTCGGTTGCCGTCAGTTCTGCACGATCTCATGCTTCAGTGCTGGTCTTTTGTCTTCTCCGATCGACCCACATTCATGGACATTCTTGACAAACTGGACTCCTCGTTGGACGCCCCCTTTCGATGTACGTCATTCTATCATCAGCACAGAACTGAAACACAACGGAGAATCTCAGGGACATGAATCACTTGCCTTTTTGTAATAGTTGTCATTTTTATCTCTCTCTCCCCCCCCCATCTCTCTCTCTTGCATGCACACACGCACAGTCTCAGCCTCCCGTAAGTATATTTTTCTACTCTAGCTTTTTCAAACTGTTATGTCCAAACAACATTCCTTCTTCCCTTGTTTTATATACACGATTTCATACCAGCAAAATTTCGTCAAATGCAGTCATTCCATTGTCAA
>STRG.20366.1
ATATGTTTTCAGTGCACCGCAATATTAGACTTTTCAGTTCCGTCACTGGGATTTTGATGTTGACGATCTCTTTGTGAATGTAATCACAAATGAAATCAACTGTTTCGTGCAGTGGCACTTTAGTGAATAGTGACGTAACGTCCATGCCGCCTAAATGTCGATTTCTGATATTGATGCTGTTCAGAGCTTCAGCTAGCTCGAAGCTATCTGCAAGACTGTATGGCGTCAGTTTGTTTGTGGCTGGCTTCAGTATTTTGACTAACCACTTTGCAAGCTTGTGTTGCGGTGAGCTGGCCATTGATAGGATGGGTCTTAAATGCACACCGGACTTGTGTAGCTTGGGTAGGCCGTAGAGCTGTCGTAGACGACTGCCAAGAGGTTTAATTTATTTCGCAGTTAATTCATCAATAAACCCACCCTCGAGTAGCAGCTGTTCATCATGCGAGACGATTCTTTCTAGACTTTTTACATTGTCCTCTTTACTGCATACTTGAAATTTGGTTAC
>STRG.53723.1
CGGCCAGCAGTGGCTCAAAATAAATTAAGTGGTGACTTTTAGCAAAGAAAGCAATATGGGAGAACTAGACCAGTTGCGTCAGGAAACTGAACAGTTGAAAAACCAGATTCGCGTATGTCATTTTTGTTCTTTAATGATGTCTCTGAAGGAGGCTCGCAAAGTTGCAGCTGATACAACACTTGCTCATGCAACGGCTAATATT
>STRG.7130.1
GGAGTTTCTGATTGACGAAAAATTGAAGCGTTTGTTAAAACCGTTGGCTCACGAAGAAGAAACATTGATGCGCTTGGATACAATTCTAACATCTCTCGGGGTGACCAATGAAGAAGAGTTGGATCTACTGTTCACCTTTTTCATAACCGGAGTGGAGGTTTTTCCGACCAGGGAACGACCCCAGCGAGCAGGTCGCCCACTCCGACTAGTGGAACCTCATGAATCGTCTATCCCGGAAGTGGAAGAAAGTGTGAACACAGAAACCCAACAAGTGATCACCCCATCTCAGCCAGCTGATACAGAAATAGAGTTGAAATCTGAAAAAGAGGATGACTCCAGAATGACTTCGACAGATGAGGCTATGACTGTCGACGTGCATCCCAACGAGCCAAATGAAGTACCGGAACTGCGCTCTGAACCAATGGGTCTGGTAAAACGTAGTTCAATGGGTACACCACGCGCCACGGAGTACACGACCGATGCTTTGGACTCCACCAAGCAACCGTTGTGGGGCGTCGATTCATCGCACAAAGATCCAGATCCAAAGCATACCAGTGTGAGTGAAGTGACCGAGATCACAATTCCCC
>STRG.32069.1
AAAGAGTCTTTCAGAGGTGAAAGGTGCCAGTTCGCATTCTTGACACCTCAACCACTGGAGCAGCACAGAGCGCGTCGCCCCCTGGGGAGGCTGGAGCAAGGATAACAGTGAGCAAAGACAATCATGAAACTTTATGAGTGTTTGGTGCATTATTCTTCCCCAGTGGCACTCACATTTTCTTTGAGGGCGCATCTCTAGCCTTTGCACAAACAAGGCCTGTAAGGCAAATGTGTTGATGCACAACCGCCGGTGCCCCCCTAAGAACTTGTTCGCCATTCGACTGGACTGAATGCAACTCATGGGCACATACAGCTCGGTTTGTTCGACGGATTCCCTTCACAGCCGGTGGATTATACAGTAAATCACGTCCGCCCCTTCAGAAATAACTGTCTTCACATGCCGAGCACCGTCTCGCCGAGGTGTTTGAACCTCGATTAACCTCAACCTGGTTTAGCCCATCTACCGAGCGGTTTGGTTAGGTGTGGCCGCTGATACATACTCCAGCTTCGTGGAGCCATAATTGAGCTAGGTACCTGATGGAGATCTAACAGATGGAGAATACACTAAGGGAGTGACGGTCTACCGCTGCCGCATTTACAACAATTATTACCATGCACGACTAAAGGTCATACCACAACGCGGTGAATCATATCACCGTTCGGACAATCATTGATTTTATTGATTATATAGTTTCCCGTTTACCTGGTAGAACAAATTTTACGTTTAATTGCGCCCGTACGGTCGTTGTATACTGTGTATAATACAAGTTCAAATCTGCTTGCTTCTGAACGCAACAGGCAGTTCTAAGAATTACAAAGGTCTAAGGAACTGTATGGAGTGTCTGAGAAGAGTAGCACCTCTGAGGTGATAGACTGTTGTGTCCCTTGGGGCATTCTCTATCTGCTTGGTCTCCGCCAATTGCCCAGCTTTCACCAGTGGCTCCACAAAGCTGAACATGCATCAGCGGCCACACCCCGACAAACCGCTCGACAGGCGGGCGAAACCAATTGATGGTAACCAAAGTCTATAAACCTTGGTGAGATGGTGTCCGAATCAGACACCAGTCGAACGCCGCATTCGCAGCCACGAGCCCTTCATTCAGCCAAATGCAGAAA
>STRG.35898.1
GTATCTCTCACGCGTTCTACCGATGAACTTGATGTGAACTCAATTATCTTTAAAAAAAACAATGGAGAGCGAACAATTGTTTTCAATGATTCCTAATCTTGCTCTTACATGATTATCTATTCGTTCGAGTGCGCTTGTGACGCATCTTACATAGGTCGCACGGCCAGGCGCCTGTCTCAACGCATCAAGGAACATCACCCGAAGTGGCTGAGTCACGGGAAGACAGGCACAATCAACAGTTCTATTCTTAGTCATCTAATCCATAGTGGTCATAGGATCGACCCGAATGACTCATTCAGTGTTGTGTATCGCGTCCCCCCAACCGATCAAAGGCAGCCCGACTGCGGACCCTGGCCACGGCTGAAGCGATCGCCATACGTCTACTAAGCCCGGATCTGTGCGCGCAAAAGCGACTAGTTCATGCACTTCAGTTGCCTTGGCCAAAGACGGAGCATCCGAAACGAGAAACGACCTCTGAAAACCCACTAACAGTGGTCGATTCAG
>STRG.69712.1
CATGGGGTATGAAACGACAATGAAAGTTAACTAACCCCAAAAATGCCTTGGGCTCCTTGATTGAGGACGGTACAGCGTAATCTAGAATAGCGCGCACTTTATCCTCGCAAGGCCTAATATCTCCTCGAGTGATCTCGTGGCCGAGGAACACGGGTTCCGGTTTGCAAAGTTCACATTTATCAGGATTGACTACTATTCGATGTTCGGACAAACGTTGAAATAGTAGCGTCAAATGTTGGAAATGTTCATCTACGCTCGACGATGCGAATAGCAAGTCATCGATATAGATGTGAACAAATTCCAAGTCTCGCGTAATGCTATCGATAAACCTCTGGAATGTCTGAGCAGCATTTCGCAAACCAAAAGGCATACGTAGGAACTCAAACAAACCAAAAGGAGCCGTGACAGCAGTTTTCTCGACATCTTCAGCGGCGACTGGGATCTGGTGATAGGCTCGCACCAAATCGATCTTAGAAAATACAGTCATGCCGTGAAGTGATGCCGTGATGTCGTGTATGTGGGGTATCGGATAGCTATCGTAACGGGTAACAGAATTTAGTGCGCGATGGTCGCCAGCTAACGCCATCTTTCTTAAGAACCATGTGCAGAGGTGAGGCCCATGGACTGTGAGAAAGACGAACAATGCCCTTAGAAAGTAAAGTGTCAAACTCACGTTTGGCGAAAACCAGTTTGTCCGGTGCCAGTCGGCGAGGTCGTGCCATGACTGGTGGTCCGTTAGTGACAATGTGGTGTGCCACACGATCGGTCACTGTCTCTATCTCTTCAAATGGTTTAGTCAGTATGGGGAATTTAATAAACAAAGACTGAAAATCGTGCGGAATGTTAGAAAACAATCCTGTGATTCAGTGTGCATCTGTTCGAGCTGCAAGACCAGTAAATTTAGTGTCCGACGAAGGATCGATAAGCTGCGGAAACCGATTCCCAGTATGCCTGTGGGAACATCCGCAAGAATGAACGTCCACAGATATCGTCGTCGTGGTCCCAGGTTGACCGCAAGCTGCCTCGTGCCGTAGGTAGGAATGGAAGAACCATTCGCCACTGACAGCCGAAGCAAAGAAGCTGGTGGCTTGTCTTTACCGACGGGCAAGACAGAAACTTGGGCACCAGTATAGACTAGCAACCTAGCGTTAGTGCACTAACCATGCACGTAAAATAAACAGCCAACCTGAGACTGATTGCCGGCCAGTACGGCCGCTTCTGCTCGCCGGCGATGGCGCTTCCCGCTGCGTATGAACACGGCTGTATGCACCTGCGGGCGGCTGGTCCGAAAACGCGGCGGAACCAACAAAAACCGCTGGTAGGATGATCTGGTTTGGACGAGGCAGGTGAGGCGGATTCACGGCGGACTCGGGCAGTGGAGGGCGCCCGTCCGTGCCGTTGCTTACAAGGGCCACTGCGAGGAGTCGGTATTTTAACTCTGTCCTTGAAGGACAGGCGGAGCTGGATGAATCGAGAGTGCCGAGGCCTCTCCGGCGATTCATCTAGGTCAACACCCCGAGGATTGTGCGATGTCGTGGCGATGAGGGGATTAGCCCCACTACCGACACGTGCGACAATCTTGTTAGCCATGGCGGCTGCTCTTTCCAAGGACAAGTCCTCGAGGAGAGCAGTAACGGTGGTCTGAACACGCAAGGGTAAAGAGTCCAACCACAGTTCCTTAACTATCTCCGAATCCTTATCGGCGGGCCCTGCCGAGGACCGGAGGTGAGCTAGGTGGCGGCTGGGTTTCGTATCCCTAATGGGGTGCCGTGCCAGTAGCTGACGTAGCCGTTCCTCCCGAGAAGGAAGGACACGTTACAGTGTGGCCTCCTTAATCCGATCGTACGGCTGCTCTCGAGGAGAATTTAATACTGAATCCCTCACCGGGGCGATAACATCGCCCGAGATTGCCTCTAAGGCATAGGAAAATCACTGGCGTTGGCCGATAATCCTACGTGCCTCAAATAGCAGCTCTGAGGCTGCAAACCAAAGCTCAGGATCATGTGGGATAAAAGCCGCAGGTTTAAAAGCAACCGCAGACAAAGTGAGTACTGTGTCGAGCTGCATCTTATCCTCTGACAGGGTTACGTTGCGATAATATATCGTAAAAAATATATATCGTGCAACAAAAAGAGGACGTGAAACAGCGAAAAATCACAGACTCACCGGGCGGGCGAATAATCCAGGAGGTTCTGGAAGTTTCGGGCTCACAAATATGGAAGACTTTCGAGAGCGACTGGTGAACGTCTCTCCTATTGGGTCTAGCGGCGAAATACCAACGGTATCCCCTCTATCGGACGAATAGAGAAGACGCGAGTCAGTTTACAGATGCAAGGTCTATCTATATATCGTGGCACCGAAACAGTACCGATACGAGAGATACACGGAACGGAAAACGAGACGCAACGGCTGTACAGAAAGCGAACCGCGGGCGTGTACAATCGGCGATCGGCCGAAAGGGAAAGTGATTTAAACCGAGGTCGACGGAAACCTCGGAAAAGTCAGTCCAGTAAAACGTAGGCAACCGGAGGACACTATAAGGTCGACGTCAAACGTCAGAAAAGATCGTGGAGAAAATGGATCCAAAATGGTGTCCAGAAAAGTCATTTTTTCAAAACGATCGAGGTCACTACAGCAGCCCCCTGCCAGAAAGCACGGAGAGCTTTCGAAAAATGTCAAGGAGGAGAAGGCATACAAACGATATTCATGCGCGTGAACACGTGCAAAATGCGTGAAAGTGGCTGTGCTGTGGGATGATGACGGGCAAAACCCTGGGTGTGCAGGAACCGTAGGATGATGGTCGAGCGTATACCAGATTCGTTGCCATTGACATCGGTTGCGTGAATCGTCATCCAGGTGTGCCACACCAATAACGTCCAGCGTCGGGTAACCGTTAACCAATATGATATCCGGAAGCCAAATTGGTAAGTTCGTCAATGACAAGGAACGAGAGCGACAGGGCCGATCCAGAATGCAAACGTTGGTGCCACAATTCTCCAGATTTCATGGGACCAGGGAAGCGTACCATTTGGCGAGGTTCCATGAAACGAAAAGAAACGAAAAGCTGGTGTAGCAGCCGCAATGGACTTGACTAGAATACAGTAATAACTAATGAGGTATGTTAAATCGTGTCGAAGCGATAAACACGAAAGTCATTATTGCGAAATGCAATGATTAAGATCGCGTTTGACCTTGGCGCGAAAACATGCTGGGCAAACGATCTTCCGACCGGAACGTGAGACGGGAGCCTCATTCACGGACGGGTGCGTAGGCATGCTCTGCTGACTTGAACGTGAGACAGTATTCTCATTCGAGGACGTAGCAGGGCCAACTGGCTGCTGACTTGAACGTGAGACGATAGTCTCATTCGAAGTCGTAGCAGGAAACGCTAACTGCAGACCTTGACGTGACACGGAAGTGTCGTCAACAGGTAGTGCAGGGTTAACATTGAATCTCATGTCAGCGGGCGACACGCTATCATCAACGTACGCGGCTTTCAGACGATCGATGCTAACTGTGTCGACGCGGCCGTGTCGATCAACCTTAAAGGTCTTATCGTGACGAGCAATCACGCGAAATGGACCTTCGTAAGGCTATTGTAATGGTTTCGGTACCGAATCAACACGAATGAATACATGCGAACAAGTTTCGAGTTCGGTCGGAACAAAAACCTGTCGTCGCTGTGTTCGAGTCTGCGCCGGAGCGAAAGTTTGCACGTACGTAGACAAACGGTGAACGTAAATCTGTGGGGCAAGTGAGTCTGTACTCCGTGGCGTAAGGAATTCCCCAGGCAGTCGTAATGTCGTGCCGTAAACAAGTTCTGCGGCGGAACATTGGATATCTGCCCTTATGCAAGTCCTGATACCAAGCAGAACTAGCGGTAACGTTTCGTACCAGTCGGGGGTCTCGTGTGCTCTAAGAGCCGCTTTGAATTGGCGATAAAAACGTTCGGCTAAACCATTCGATGCCGGATGGTACGTGGTCATGCGAATGCGTTCTGTACCCAGCATGTGAGTTAATGAAGAAAGTAGATCGGACTCAAATTGTTGCCCTCGATCGGTAGTGATTATTGGAGGACTACCATATGAGGCTATCCACCGTTCCATCAGATGCCGAGCCACTGATTCGGCCGTGACGACAGAGATGGGAGTAGCCTCGAGCCACCTCGTAAATCTATCGATGCACGTTAGTAAATAGGTATACCCGTGTGATGGGGTCAATGGACCCACAATGTCTACGTGGATATGATCGAAGCGAGCATCAGGCGTAGCAAAAGTACCGATGGGCGAGGCTACGTGCGTATATACTTTAAAACGTTGGCACTGTTTTGCCCACATACGAATATCTTTATTCATGGACGGCCAGATGTATCATGCAGCTACTAATCGGAGAGTGGCTGCGATGCCTGGATGCGAGAGTCCATGTGGGGTATCGAACACGAGACGTCGATATTTAGAGGGTACGACTGGTCGAGGTATGCCAGTAGACATGTCGCAGAGTAT
>STRG.44339.2
CCCACCGTCACGACGTAGCGCAGTTTCGGTACCGTATCATTTTTGAGCCCGTTAGCCTTCAGCCACTTCTAGTAACTCAAAACCATCATGATGACTGGCCACCAGCTGCTAGCAACTGGCAGCAAGGACCATGTGCATCCTTCGGACCGGCGCGTAGTGGCCGGAGGTCTCTTTCTTTTTACGTACAATTTGACTGACGAAGGTCTGGTTTTTTCGCTTGTTGCAGCACCGAGAGGTTCAAGGAACCCACACTGAGAGAAACCTGACAGTTTTGGTGAGTCACCGTGCACGTCTCTTGAACTGAAATGAACAGAGCCGAGCCTTACCGTTTGTTTTACTTCGTTCTAACAACACTGGAGACATCCGGCGGCTAACTGCTTTTACTCCGTTCAATAGTAGCTGATTGGCTTTATAGAGTTACATTATGATGAAAAGCGGTGATAATCCGTCAAGTGACGCTGATTGGAAGGCTTCGTTAAAGTTACCTGAGAAAGATGCTCGCATCAAGACCGCCGATGTTACTGCGGTAAAGGGCAACAGCTTTGAAGACTTCTGTTTGAAGCGCGACCTACTGAAGGGGATATATGAAAAGGGATGGGAATATCCCTCCCCAATTCAGGAGTCAAGTATTCCTATCGCCCTTACTCACCGTGACATCATGGCCAGAGCTAAAAACGGGACGGGGAAAACAGGCGCCTATTCCGTCCCTCTTCTCGAATCAATTGATCCTTCCTTGAACAAAATTCAGGCCATGATCCTCGTACCTACTCGGGAGTTGGCTTTGCAAACCAGTCAGATCTGTATTGAGTTGGCGAAGCATACTGCTATCAAAGTCATGTTGGTGATTGGCGGTACTCTTCTGAAAGACGATCTTATTCGTTTGAGTCAGACGGTCCATGTGTTAATCGGAACCCCCGGCCGTTTGGTCGACTTGTTCAATCGCGGGATTCTCGATATATCCCAGTGCAAAACCGTCGTTCTAGACGAAGCTGACAAACTGCTGTCAGAAGAATTAAAGTGTGCAGTTGAACAGCTTCTTGGCGCCGTTGACTCAAATCGTCAAGTTATGGTTTATTCAGCAACGTACCCAGTTACTGTCCAGTCATTCATGGTGAAGCATTTGCGAAACCCCTACCAAATAAACCTCATGGAAACCCTGACACTTAAAGGCATCACCGAATATTACGCCTATGTACAGGAAAAGCACAAAGTGCACTGCCTAAATACATTATTCTCAAAACTCCAAATATGTCAGTCCATTATCTTCTGCAGCAGCGCCCAGAGGGTCGAACTGCTCGCAAAGAAAATTACTCAGCTTGGCTATTCGTGTTATTACATCCACGCGAAAATGTCTCAACAGGACCGTAATCGTGTCTTTCACGACTTCCGCAACGGATGCTGTCGAAATCTTGTTTGTACAGATCTCCTTACTCGCGGAATCGACATTCCCACAGTCAACGTGGTGATCAACTTTGACTTCCCAAAGTATTCCGAGAGCTACTTGCATCGTATCGGCCGCTCTGGTAGATTTGGTCACCTTGGTATTGCGATCAATCTCGTTACATATACCGACAGATATGCACTTAAGACTATCGAAACCGAACTGATGACCGAAATCAAACCGATTCCCAAAGAAATTGACAAGCGATTGTACGTGGCCGAATATCAAACCGAAAGTAGCTTGGATCCCACAACGAGAGAAGCCCTTTTCAATGGACTTGGGTTACCTCCATTGGAAGATAAAGAAGAGAATAATGTCAAGAACCCATAGTCCTATTCTTCCCGGTGACTTCAAGGTTCGAAGCCAAGATGATCGCCACAGAATCACGCCCTTTGATTTAGGCTTCCCTTTATTTTCTTTGCAGCTTCGATGATGGACCCATTCCCGCTCGTGATATGCTGTATAGTTTCCTTAACCCTTTCTGTCCTTTACAGTTTGGGTACTGTTTTTTCGATCGTTTATTTTTTTGTTACCAAGACTAGCTCTACGGACAAGGCCCCGTTCCCTGTATTATATTCCCGTTCCCTTCCCGTCCCCATGTACAGGCGAGCACATTGCTCCAAGTATCTTGAACATGTGATGTATAGCCATCAAAGGAACGGAGGACTGGTCCTCCAGCGGTTCCTAGCTTGCACAAGGCACGGTTGTGCCAGTTCCTTGCATTTTAGTGGAGGTGCGTGAAATTGTGCTTTTGTACGCAAACACGACCCCTGCTCCTTTAATGCCGAACCAAGACAGAATCTGCTCATGAGTGCACTTCACGGTTGATTTTCTATGGCCATGATGCCACGGCTGTAATGAATGTATTTGGTTGCGCAGCCGTGGTGTGATATTCGATATGTAGGCCAAACATTTTCGTACGTGGTCAGTGTTGTCTAACTGGATGCCTTAGTTCGATGGTTACATGGAAGCTGACCAATGATGGTAATTTGTTCAAATAATTCATGGTTAAAGTTTA
>STRG.71084.1
ATCCCTGGAAGCGCGTGTCAGTAGATGGCTTTATCCAAGTTTCCGTCAATGCAACGACATCAGACTCTGCGATCCTAGTCGTCAACTCCCCTCTTTTTCCCGGGAGACTGCAGGTGTTGGAGTACCATATTGACGGTTCCCTGGTCCTCGTTACTGAATTCATTGCTAATTCTAGGGCTAGGGTATCCTCGGGCGCAATCTCCGAGGTGATGCCCCGTTTTTGCCTCTAAAGGTGTCGGCGGTGCAGCAACTTGCATATTAAGTGACACTCTGAGTTTCGTGGCTTTTTCCTTTCCACCCGTCGACCCGGTGTCAGGCTCAGTGTGCACAAAGGACGTTACCCCCTTTTGAGTCGCCATACCGACGGCCCGGGATGGACTTGCGACCAACTCAGCACAACTGGTTTCCTCGGTTTTTCCCTCTGATACCTCCAACTTTGCTGGTTGCACCAGACAGGACTTTTTAGAAGTCTCCTTTAGAATCGGGCTGGCTGGTTGCAAGTTCTCAACACCAACAGGACTGAATGCCCTGTGAGTCCCCTTCTTTTTGGTCTTTCGAAATTCCTGATCTGTGGCTTTTTGTATACCGGCGCCTGAAGCCACCTTTGGTACATGAATTACTCCTTCAGCTTTTGGTGATTACTTCCCGGGAGGGGTCACTTCCAGTTTCGCTATACGTAGCTTCGGCCTCTTAACATCAAGTGTGCCCGTTCTCAGCGTGACTATGCATTACCCGGTTCGACAAATGCTGGGCTGTCAGGTGTAACCCTAACTATTCCCTGCGTGTTGCCCAGTATGCACAGGACAGGTAAAAGCCACGGTCAATCGAGCGTCCAGAATTCCTTCGATGGTCCGCTCACCAGTTATGCACCCACCACTGCCTGGTGTATTTCGTCGAATCCCCGCTAAAAATGTGAGGAAGCGGAAAACCTCATCTCACATCAACTGCGAGAGACATTATGCATCGTAAGCGTTCACTGAGACAGTACGCAACGAGGGAAAAAGTCTGCTAAAACATACTCCAGAAGGACCACAGTGCTACCCGTCATCCATCTAGTTGATATACTCAAGGCTCACTACAAGGAAAGATCTCGTATCACTTGTGATCTAGGGTTCCGTTGAAGCATTGGACGGTCTGCAGATCTACCGTTCCACCAGGCAGACCGTTCCAATTGTTCACAACCCTGTTTCTGAAAAAGTGCGACCTAGCCATCAACCCAGCTCGAACTTTTATCGACTTCTTTTCATGTCCCCTTGTTCTGGAATCTACGGCCACCTGGAATAGACTATCTGGTCTAAGGCGAGAAAAGCCCTTCATTACCTT
>STRG.4144.1
ATGCGATCACTGCTTTTTCCAGCTACTGAGGAAAACTCCATCGTCAACACATCGCTAAAAAAGAGAGGCATAAGGAGCAGGTAATGTATCCGCGGCTTCCTTGAGAATATGGGGGTGAATTAGGTCAGGACCCATATAGCAATATTGGTTGAGCCGTCGGAAATCTTGAGAGACTGCACCAATGGGAATAGTGACGCGGTTAAGAGTAGTGGTCAGAGATAATGGGTGCATGGTAGGGTGGGATGATATGGGTATGGAGCTAAAAACTGTACGGAAGTAGGAGCTGAATGCCTCGGCTACTTGGCTAGGAGAAGTGATTGGAGATCCGGCACTATCTTTGAGAGCCAGTGGCGTCGGAGCTGTACCCCTTAGACGGCGCATGTAATGAAAGAAAAATGCCCTATTGGTCCGTGCTCGATCAAGTACAGATCGTTGGACTGGATTCTGATAGGACCTAATCTTGTCTTTGCATATGTTCCTTATGATCCTGAAGTCTTCCGCATCACGGGCAAGGCCTGTGGCTTTATATCTAGCAAAGAGGCGTGCGCGTTCGTTTAGAATGCCCCTAATGGGGCGAGGGAGGGGTCGCTTACCGGCCTGTGGACGACGAATTCTGGGGACAAATAGCCTCT
>STRG.45469.1
CGCGTAGAGGGAGCTCTGCACGTAGTTCTGGACCGACGTCGCCTCTGATGACACGCCTGGTGAAGATCAGGTCTCCCCGGACTCTCCGATAGGCCAATGGAAACAGCCCTGTGATCTTCAGCCGCTCTTCGTAGCTGACCCCACGTAGCCTTCCGATAAGGCTGGTTGCGCCTCTCTGTACTCTTTCCAACTTTGCCACCTCTGCCAACGTACAAGGGAAAACTGCTGGCCCCCCGTATTCCAGCCTGGGACGCACATGGGTTGCATAGAGCACCTTGAAGGCGTTGAGTGAGAGATGGCCGAATGAACGAGTAATCGGCCCCAGGATACTCCACGCTGAAGAACAGAATCTATCAGTATTGTGCTTCGTTTTTAGTGACGAGGCCACCATCACTCCCAGATCTTTTTCGCAGACAGAGCGCCGGAGGGGTGCCCCGTGTATATTGTACATCCCACTGCTGGACGGTGCTCCTACTCGCATATGCGCACACTTGTCCGTGTTGACTGGTAGTAACCACAGATCTGACCACCTCTCAAGGGCTCTGATATCCTCCTGAAGAACGAACTCGTCAGCCTATGACGTAATCGTGCGCCAGATCTTTAGGTCGTCTGCGTAAATGAGGCACGGTGATTGAAAACTGGTGGTAGGTCATTGATATAGGCCAGGAAGAGGAGCGGACCCAGAACCGATCCTTGTGTAACACCACTAGCTGCCACTTGCCAGGTTGACAGTGACTGTGCTACTCGTACAGCAAAAGTTCGGCCTTTTAGAAAGTCCTCTATCCACAGAATCAAGTGATCTACTACACCAAGAGCCTTAAGCTTACCTAATAGACGGTCATGCGGAACTTTGTCAAAAGCTTTGCTAAAATCCACGAAGATTACGTCCGTAGGGTGTCCTTCGGCCTTGGCTATCTTCCAGCGTTCTCGTGCGATTACCAAGTTTGTTAGGCACGACCTGCTTTTCCAAAAACCATGTTGTTGTCGGCTAAGTAGGTCGTACACCCCAATATGGTCCCGGATTCGCGTTGCCAGCAGGCGCTCCATAACCTTCCCTATCACCGGTGTTAGACTGACAGGTCGGTAGTTGACAGCCTCAGCTTCTGCCCCACCCTTGTACGGTGGCACGACGACCGCTTTCTTCCATTCTTGGGGGAGCTTTCCCGCTGCTAAAGACGCGTTGAACAGTCGTGTGACTGGTTGAGTTAACACATCGGCCAGTTCGTTTACCACCAACGGATGAACACCATCAGGTCCGGGGGATTGGTTGACTCTAATGGTGCGCATGGTTGGTTGTGTGAGGGACGATTGTGCCCCTGTTCAGGAGCATAGACTGACAAATAGTGTCTCGCCAGTATCTTTGCCTTGTGTTCATCTGTAACTCCCAGCGAATGTCCGTCCCGTAGGGCTGGGATTGCAGTCGTGGTTCGCGTTCTCCGTCGCAGATATGCGAACAGTCGTTTGGGTGCTTGTACCGAGTTCATTGCTAACGTCTCCTCGAAGATACGTCGCTTTTCTCGTTTCATTTGGGTACACTGGTTCCGTATGTTGCGGTATCGATCATATCCTTCTCCAATCGCTTGACATTGTTTCCATGCTCGGTTCCGACGCTTCAAAAGACGCCTAAGTTGCGAGTCAAACCAAGGTGGGCCTTTCGCATGCGGCCGCTGTCTGGATGGTGGAGCAAAAGTTTGGCATAACTGAAGGATTTCATCTCGGATTATCTCCCAAGCCTTGTCTATGTCATACGGTTCTGGCGGATACCACATCACTAAGGATGCAGCCTCCCTGACCCGTTGGAACAACATTCGCCAGATGTTGAGTCCGCCCTGTGGTCTGGGGACAAACGTCGCTCCTCTCTTCCAGCTGATGGTCAATGCTGCATGGTCACTGCACCCTAGTGGCGGTAGGTACTCAATCTGATCAACATCGGACCGCCTTGGAGATATCACCAGATCTAGGATAGACGTGTGGTGATCATGCAATCGAGCATGCTTCGGGTGTCTCCGAAATAAACCATTATTAATATTATTATCCTGGGTTCGGGTCGGCCTTCTGACGTGTTGGTACAAGGAAAGTTCCAGCACCGTTGAAAGAAGCTCGCGAGAAAATGAATCCGCTCCCGCAGTGCACCGCAAGTTCTCCCAGTCCACATTCGGCGAGTTGAAGTCAACCAAAATTAGACAGTGACCACGCCCGCCCAACGTCTTACTCCAGTCAGTACTTCCCGTGGGTCTGTTTCTGATGACCGATAAATGACTCCGACAGACTCAAATCCACTGGGGTGTCAACTTCACGCGACACCAAAGCGATTCTTCAAAGCCCTCCGGGTCTATCAGGCGATCCAACTGTAGCGAAGGGACGTCAGCTCGAATGTACATCGCCACGCCGCCTCCTCGCCTAGCTTGGCTCCTATCAGCACGGTAAAGTGTGTATCCTGGGATAGCTAGTTCCGAGTCCTGCACCCCACTGGTAAGCCACGTCTCCGTCAACGCGACCAATGTTGGCGAGTGCTGAACCGCCCATGCCTCGAGCTCATCTCGCTTGTTCAACAGACTCCTGACATTAGACGACATGATAAGTGCATGCCCCCTTCTATCTTCCCTCTTCTTACCGACCCTCATTGCACCTCCACCGCAGGGGCCGCCTGGTTGATGATGCCGGTTAGATTGAACGGATCCCATCTCAGTTGAAGACGCCTCCACTGAACACGAAAATCCCGGATAAAAAGACCTGATTCGCCATTGGCCTGGCGTTCGCGGAGCTCTCTCAAGGCTAACCGGTGCCTCTCCCTTTCCTCGAGGTCAAGATCTCGAAGGAGTCGTTGTTTTTCTCCTTTTAATCTGTAGGACCGCTGTAGCACCCAGCGGCATTCCTCATCGGAACCCAAGACCACCTTGAGCGGACGAGGGTTACCATTGTCATTTATTTTCCCCAATCGAAAGACGGCTTTGACCTTTACGTTATTTGCCAGGTTTTCCTCATTCGTGGAGAATATTTTGGCAAATATGTCCCGTAGTAGAGACACGTCGTGCTCTAATCTACTTTGAGGCTCCGACTCGGTTGATTCCGAAAGATTCACGACTAGGAAGCATTGGGTCCTAGGTGGCGGCGCCATCCGTTGACGTGGCTTTACTGTTTTCCATTGACTCATGGTTTCCGTCTGCCCTGGATCGGGGCCTGTGTCTCCGCCGGCTGCATTCGGTATCTCCGGAACATAAGTTCTGTCTTCCGAGTGTACAGCTACTTCGGATTTGTCTGTGACCACGGACTTCTTTCGGCGTTGCTTCTTCACTGCTCTTAATGGGTTGTTCGTAGCGCTT
>STRG.48274.3
CCCTGCCTGTTACATGGTAACCAAGTGCGTAGTGGCTAACTTAAACAGAAGTCGCCGCAAACGTAATAACACCATTCCTGTTTTCCGCGAAGATGACTTCATCGACTGGAACCATTTCCTTCAATATCCACGAATAACACCATTTTTGCCATCATCAAGGTTGGACAACAAGACACTATCTTATCAGGCCCGTCAGTCCTCGTGAGTCGTCGTAAAGAACGAACCGGGACAGCAGCTTGCGAAATGTTCCTTTGCATATGTAACGGTGACGGAAATTTATTTTAACTAGACCTTAGTGTCGGCCATCAATGACATGACTGTCTTGGGTCTTGTATCACTGGTCGGTATTGTTTAAAGCTTGTTCTACTTTCTCAGACTCCTTGAATGTCGCATAAAGACTCCTACTCAGATTTAGTTTCGTTGTTGAACTCTGCTGCTTCGGATGATCCAAACCAAGTCATCGTCGCTGGTCAGAAACTGGTGCTGGCTACCACATCGCATCTCAGTGACAGAGTTTTTGAGAGTTTGGCCACAATTTTATTCAGCCTTCATGGAAATAACTTGACTTCAAGCGGTCGCTATGTTGGTCTCGTCCATCTCAGACATTCTTTGTTCGATTCTCAAACTTGGAGTAAATTGGAGGCTTCCGAACGTCATTCAATCAGAGGTATGCTTTTGAATTTCCTTGCTTCTGGAAGTGATCCTCTAAGAATGCGAAACAACATGGAGCTTTTACCTCAGATTGGGTCCTGCGTCACAACTTTTTTTGCATGCTTAGTGCACAAGGATTGGCTAAAAGATGAATGGACGGATGATATTTGGGAGCAACTCATGCACTGGTGTGCCTGGTCATCAATACGTTCAGCGCTGCGTACTCTCGCTGCTTACCGTCTACCAGCTCGTAGAAAAGTATTCACTAAACTCATCCGATCTCTATTACCCGTGGTACAGAATCTGTGGCAGACGAATTCAATGGATTTATGTACAACCGAATTCGACTCCCTTATCCATCTTTCCCGCCTTCTGTACACATGTTTGACAACACCCAATCTTCAACCGAGACATGGTCCTTACCTTTTGAACCAAGACGATCTCTCAGTAGTTGAGGGAGTTTTTCAACAATCTTTTGTGATTTTGGATACGCTGTGCTCGCGTCACTTGGGTAGCGATTGGTCGGCCAAACACGTAAAAATTAGTCGACGCCTGACAAAGTTGGTTTTGGCAACGTTTTTGGTTTCCAACCCGGTGGTACGTGGAAAGAATGTGAAATTTCTACTGTCGCATGCTGCAAATATAGTTTACCACCAGTCTGTTCATCCTCAACTGGATAACAAAGGAATGACATGGATTTTGGCATTAGTGTACGGGTTGCTATCGGCCAAAGTCGACGATCCTGATGCACATCTCTCCCTTGATTCGTATGGGTCATCGGAACTTCACAAATGCCTCTTTTCACGATCATCACTCGAAGGTATGCATCATAATGGTGCATCTTCCAATACGCTATTAACCACGTTCCTTCAGAACCTTTTGCACACCACATTTCCGTTGTCACCAATCGAAGTGCTGGGAGTCACGTCTGACCCCGAAGCGTGCATGGCTGTCGGTGGTTCATGTATCATATTACCAGGAACAGATTTGGCAGAGAACGTCACCGCCCCTGATATATGGGATATCGATGTACAAGCCCAAAATCTTGTACGTGTCGATCTCCAATCCCTAATCAATCTACATGGATCCGAGCGGCAGTTTCTGGGTTCCCAATCCTGCCGACAACTGACGGAGTTGATTGTCACGCAACTGCTCAGGAATTATGAGACAGAAGCAAAATGTGTGCTACTTGAACTGGCAGAGAATATGCGCTGCGCAGCAACTAGTCCACTGCAGTACGAGGCACTGATGCGTTGGACCCAATTGATTTTGCCATATACAGCATCGGATCCCTATTGGCGCACGTTCAGCGGTCGGGTTCTTTCTTCCGCCATGATATTTGTCACGTCCCGTCTTCCGGTAACTGACGAATCTGAATACGATCGCCAGTTGATCATACTCTCTGCACGTATGCTTTGCTTTCTAATGCGATGCATTGCCCACTCGATTCCTACTAGCGCTAATGAAATATCGAAATTCAGTCCCGTATCAGTGGCCCAACTCGTTCCTTACTTGAGAGCGGGTGCCACGGATGGTGTGCAGGTTGTACCACTGAGAATGTGCTTATGTATTCGTTTGACCGCCGCTCATTGCGTCGCGTGGTGTCTCAGTCAACCTGTGTTTCCTGCCGGAACTTTAGTCACGCATATCAACTCATTGTTTTGTGGCTTAGTACAACTGCTCTACGATGTGTTCCAATGTGAAACTCGAGTTTACCTGTTGAGCGTGTTGCGCAGTTTGTTGGAATCAACTAAGATGACGAATCATCTTGATTTAGCTGAACAAATGGTGTATGTGCTAGATCATTTTTGGCAACTGGACAATTGTCAACCACTCAGAAGAGGATGACGCCCGTCTGACCGAGTTCCGGATTTTGCTAACGCCTGCGGTCTCCTCGCTTATTGTCGCAGCTTTGGACCAACTGTGTTACCAGGGGTCGGAAGCATTGCTGGAATCAGGGTTGCGGTTGTGGCAGAGTACGATTAGCGGTCCATGTGTAACCTGGTCCCCTGTGATAGCACGTCTCGTCCCCATTCTCGTGGGTCGTAATTCGAATATCCAGGCCCTTCAAGATCCCAAAGAACCTAACTCATACGCGAAGCCGTTGATAGACCGATTGGATTCAAGTAAACAAGCAGAACTTTTCTTCGAAATCACCTCGGGATATCTCAATCTGATTGATCGAACCGATGCTGAAACTAGGTGTGGTTTTCTCAGAGAATGGACGGAACCTTTTTGGGAAACAGTTCTACAAGCGACCTCTTCTAAAATGCACTCGAATGGCGGACGATCTGCTCTCGACTATCTCTACTCTAGTGCAGGCTTGAGCGGAGATGACGATACACGAGAAGATTCCGAGTCTCACTGCCGTCTGAAGCAGCTCAGGCTGTTAGCTACTTGGTTGTCACTGTGCTTGGACTCGATGACACCCGAAAATGCATTGACTCCCAGCTTGGTCGGTCTCCTTGTATTGGGAGCGCGAAATGCATTACTGCGAGCTCCCGTCGACGCCCATGAGGACGCATACCCTCGCGCTACTGAATTGCAGTTGGGTTTGTTAGCTCGATTGGCTGTTCGACGAGAATATTGGTGTTGTTTGACGAGGACCGTTCAGTTCTCCAAGCTCCCGTCGAAGCGCACACAATGCATCCGACCTCGGTGGCAACTGACGAAGGTTTACGCCAAACCATGCTTGCCGCTTTCGCTGCTTGGCAGGACAGTGTCGGAGGAGAGCAGTTTGCGAACCTACTACTGCGGTGTCATGTGGATCGTGCATTAGTGATTCAGCTTCATACTCAACTGAATCAGAGTTGTGCGCAGACAGCTTCATTTCCTTAGCGCCGTTGACGTTCTGTCATTCTCATTACCCACTGGTTCAATCAACAATTTTCCGGCTCGTAATCTCTTGTCTTCGTTCATGTTGTCTATACGGTTTGCTTTGCGTTCCAGCAATGAATCTCTTAATACATCTATTAAATTTTATTCTTTGTTCGCTCTTTCGGTCAGAACTTTTCGATGGAGTCGTAGAACAGATACGCATAGTTCATGCCCAAAGCCATTGGAATCGGGCGATAAGATCGTTTTTCTTGTTTTATTCCCTGTTCATAAATCATACCACTGAGGAG
>STRG.18519.3
GTAAGCGTCGGACGCAAGTGTAGTTTTGTTGTTATGCTTGACGGATGCGGTGCGACGACGGAAACAACCGAGAGAGCGGTTCGACTTTCAAGTATACGCGTCTCCTTCCATTCCAGTTTTTTTGCACGTCAAAGCCTAGGCCGCTGCTGTTGTGCAGGAAACGGCTGTTCTTGAAAAAGTTCGGTGATACTTTCACCTCAGTTCAGTTCATTTTGCACAGGATAGGTAATGGCCACGGCCAGTCGAGTATTCAGAACTTCAGTGGTATGCAAGCTAGTTATGCACCCGCCACTGCATAGTGTATTCCGTCGAATCCTAGCCAAAAATAAACGGGAAACATGAAACCTCACCGCGAGAGACATTATGCATCATGAGCCTTCACTGAGACTATTCAACAAACAAGAACGTAAATTACAATAAGCCACAGACAGACCATAGTGCTACCACCTCATCTATCTAGTGAACATACTCAGTACTCACTACAGGGAAACATCTCGTACCACTTACGATCTATGGCCCCCTTGAAGGACTGGACGGTCTGCAGGTCTATCACTCAACCAGGCAGACTGTTCCAACTGTTCACTACCTTATTGCTAAAAAAGTGTGATTTACTCATCGACCTAGCTCGAACTTTCGTCAGCTTCTTCTCGTGTCCCCTTGTTCGGGGATCTAAATTCGTTTGGAATAGACCATCCGGCCTAAGGCCAGAAAAACCTTTCATTACCTCGAATGTCTCTTTGAGGTCTCCTTAAAGTGTCCTCCATTCCAACGAGAAAAGACTCACATCACAGAGTCTCTGCTCGTACGTCTTACCCTTCTAACCTTCATCCATTCGCGTAGCGAGACGTCGAACTTTCTCTAAAGCGGCGGCGTCCTTCTTGTAGAAGGGTGCCCAATCCTGCACGCTACCTTCTAATTACTATAGCCATGTAAGTAGGTGCGAGTTTTTCTGGCTTCCTGAAAGACAATGCCGATCGCAATCTAATGAGCTCAAAACGAGCCTTTTGTGCAACAGCGTTCCACTAATCCGACTATTTAAAGTCGCTGCTCGTGATGACCTCAAGGACCTTAACCCTACTGACTGCTTCTGTGGTGAACAGCCCTTGGTCATGAGCGACGCTTTGAGAGGTAATTCCCATTTGTATGCCCAATCCAGGACGGCTTCTACATTCCTGCCTAAGTCGCCCCTACGCTCAGATCCAACAATCTCCACGTCATCCGCAAAAGTGAAACTAGGCGATTGAAAGCACCGGGCCTAGGACGGATCCCCAAGGTACACCACTGATGACGTTCAGCAGACTACAGCACATGTCCCCTACTTTGACGTAGAAGTTCCTGTGGGAAAGGAAATCCGCCAGCCACCTATATACTGGCCCACCCATTCCTTACATCCCCATCTTGCACAGCAAAAGATGATGATTAACGCCGTTGAACGCCTCGCTGCAGTCAAGGTAAACCTATAAATAAGGAGTTGAAGTTCGTTTTATCCGATGGCTCTATCCACTGGGACGACAAAATGTTTGGCAGTCTCCTTTGCCAAACAATCACATGTGCCGTCGTGTGCGATGAATATTTTTGACTTGTTCATGTCTTTCAAGTATATCAATATAACTGATCAGCGGAACCCCTGGCTGTCACAAGCTATACAAAATTGTTATCTCCTTGGACACTTCGAGCCGTATGTGCTGTTGGTCGGTGGGAGCGATTGCCATCTGCAGGTAGTAAAACTTTCATGGATGAGAAGCCAGTTGAAGTCACCATTTGGGTTCACCATCGAAACGATATCGGATGCAGGTGGTTTGCTTATGCGACGCGTTCCACAATATATGGCCATGCGTCTCGAGGAGGTTATTTGTCAGTTGCTCTGGCAAAACACTCAAATCGAACCGAGTTGTTCCATAGAGAAACTGATGAGCTGCTTGCGGAATGTCTACCGCGATCTTCAACCACGACCACCGTCGTACGATGCTGTTCGTTCTGCCCTGTCTGCTTTGGTGACAGCCGGGGCGGTATACTTTAGTGGTCAAGGCTACAGTCTACTGACGGCTGAAAAGTTGGCCGTAGCCAAATGGCTGGAAAATGTCCCCGAGGCGATGTCCCTTTCTGAGCAAGAAAATGAACAGGAAGAACAGGTGGTTGAATCGACCGATGAGCCAAAGAAAGCGCCATTGGCTCAAATCGAACCGTACGGTGCGTGTAATACAGATTCTTCACCTACTTGTAACCCGTATGCCAGTACGAATGTGTTGAATATTCGCCCGGATCCGACCACAGGACAACACAATGGTTACATGGAATCACCCACAATGCAGTTGTCCAATCCGGCCGTGTTGTCCAGTATGCCCAGTTTGGAATTTCCAAGTTCACTAGAATTACAAACACGTGGAATTCGGTCGGGTCGAGATAAGTCTGAAACTTGGAATCCCAGTCTGCAAATCTCCCCACGAGCAAAGCATCGTGATGCCAGTGTACCCGTAGGTGGCTTGTGTCATGCTACTGCATCCTCACCTGTTCAATCTGAACGACATCGTTCGTTTATAATGCACAGCCCGCTTCAGACACATCGCTCAAAAAGGTCTTTCAAACCGGATTGGTGTGCATCAAATCCCGTGGTCAGCGATACTCCTTATTTGTCCAAGGATGGTGTCCCTACTGCAAAGCATAAAGTTCAACCGAATTTAGTTCGTTGGATCACTCACCAGTTTCGCCGTCTCCGTACCGGTTTTTGTCGCCACCGACATGGCAAACATCATACATTGTTCTCCTCATTTGTCGATCCCCATACGCCGGACAGTGGAATATCCATTCCCGCTCATCAGAAATCACGTTCTGTGCCTGTTTCAACAGATATCAATTTGAATCAATCACCACGGTCTCCTCACATCGGAATTGCAACCGTTCCCTCCGTTAATCAGCCGTCCGCATTGCTGAAGGTTAACAACCGGGCACGTCATTCAAATACCGGCAATTTGAGACGGTGTTTCAGTTTGGCTGAAGATGCCAAAGAAGGCTTATCCGCGGAACTCACATCCAAAGTACATTATGACGTGCCGAACATAACCCCGTTGGTGGTTAACTCAAATCGTAACAAAATGGTGGCTTTTGCAACGAATCGACCGTCTGTTCCTGCTCCTGGGACCGCACAGTGGGTTTCTCATCAAGATCTAGCGACTAGCCCATCCTGTTTGTCTCTGGTTGCCAGACCGATCTCTCGCATTGATCTACAAAGGAACAGCCACACTCGGTTTCCTAGTCAATCCACTTCGCGATTAGCTATACCGTGTAACGATGGCTTAGCGCAGCCTTGGACCGGTGTTCAAACACAACATCACAGCGTGTTCACCACACCGACCACCGTCGCTCAACCGCCATCGAAACAGCGACCAGCCACACGTGACAGTGGATTCGTGGAGTCAGACTGTACGAATCCATCTAGGTTTCGCCATTCGGATCGCCCTATGGGATACTCCATTTCACCTTTGTCCAAATCATCAGACGGTGGTCTACTGAACCCTGAACCATATTCAGCTCTTTGGCTGAATGCATCCCCCCAATCCGGCACGAATGTATGGTGGACCACTGGTTTCGAGCACACAGTGCCATCAGTCATAATTTCTAATCCGTCTCTTACACGCCCAATGGAACAGAGTGTTCAGTCAGCACGGTTAATTTCTTATCCAATAGTTGGTGGGCCGGGTTTCGGTCACTAATTTGAACGTGCCGTCGACTGAGTAGCTATGTGATATTCTCCGTTCTCCTCTTTGGAGTTTATAATCATAACCTGAAAACAAAACAGTTTGTTTTCCGATATCTCTCAGCCTTTTTCTCCACATACCTGTCTATAAGCACACAAAAGCGCCTTGATTTAGCGGTTCATGGGAAAAAATTTTTCCCTTCATTTGACACAAACTAGGTTAACTTTGTTCACAACCTCTAAATCAACACAGTATCTGGATGGTATCCATGACATTTTTTCACCCATATTCTAATCTATTGGCATTTACTTAGGCTTTCTATTTCCTTCACTAATTTGACTAAACCTGTTGTGTGCTGATCAGCATTCTGTGTTCAACCGAATTTCGTGTACGTCTGCGTTCCGCTATTTCGGGAACGTCGCTTACACATCAGGCTTTTCTTGGAGACACTCACATCACCACGTACTTTCAACATCCAGCTTTTTTCGCCAAACCTATCCCGTCTCCATTTCGCTCATGCTGATTATTGTTGCACCTTAAAGTTTCATATCGCGTTCCCGCTTACCCGAGGTGCCTATAGTACGTTTTGCTTTTTTGTACAGTTACAGATTTCGTCCCTCACTGTTTCTCAGATTTGTTTCTATAAGAATATGGGAGATAATTATTTTGCTAGAATGATGCTCAAAAAACGTCAACTTGCTATCGGAAACCGTGGAAGCACTGTACAGTTATTTAACCTGATATTTAGAAATCATCAATAACATGATATCTACCGGGTCAAGACCGGCTCTCCAATTCGGTATGGTTCCCACACTACAACCTCTAAACTGTGCGAACTGGATTTATTTCAGAAATGCATGTAATTACGGCTACTCATCATCGACTTTGTTTTCCACGGGAAAGACTCTCAGCATACTCAACAGAAACAAACTCAAGAAATATCTGAACGTCTTCCTCGAAGCCGCTCACAGTTCAGCCCATGACCAATGGTTTTCTTTTCGCCTCAGATGTGAAAGCAAAGATCTCTAGGTTAACAAACCGAAAGCAGATTACATGGAAGTTGTGCCACAGTTTCTCATCCCGGCGCATTTATTACTTACTTCAGTTCCGCGGTAATATCCGAGATATTTTCAAGTCGGGTAGAATCCGATATGCCCTATTTCAGATAACGGAATCGCCTTTTGCCATTTGCGTTTGACGAGTGAAGGGCGATGCTTGTCAGAAAACCTAAGTCCGTTTTTGTATAATATACTTTGTTCGAACTGAACTAATACGTTTA
>STRG.63456.1
GGTTGCTGCCCTAGGAAATCCAGAGAAGTGAGAAGCGTTGTCACGAGCAATCACAAACCGACTAACCAGCGAAACCAATGCACAGGCAGATGAAGTTTCTGTGGGAGGGCAGTGGACTTGAATGATGACGACAATCAAGGAAGCTTCTTGGACAGTACTCAGGAGAACGAGAGCACACTCCAGCTGTCAACCAGAGCACACGAAGCGCGACTGGCAGGTAGTAACGAACGCCGCAGACTGCAACGAGAGGCCACACGCTCCGCCAAGGCTGATCGCATAAGATACTGGATAGAAATAGCCGAAAAAATGGAGACCGCATCCGGAATTGGTGACTTCGGTAAACTGTTCCGCCTTATTCGCAGCACCTCTAATAGGTTTTGTAAGCAAGATTCCCTTCTTCGTGACACGGCAGGAAACTTAATACCTGAACAGAGCAAGAAAATGGACCGATGGGTGGAATACTTTAGTCAGCTGCTCAGCCGGCCTACGGACCACCGGACGGACCAACCAATATCAACCCCTCTAGCCCAGTACGAAAGCAACTGTGACCCGCCAAACACCGCGGAAATCACGGAGATGATAAACAAACTGAAGAACAGAAAGGCTGCTGGGGAAGATGGCATCCCTCCAGAAGTGTATAAAGCATGTTCATCGTCATTGATTGACAGGTTGTGTACACTTTTTGGTTCTATTTGGAGAGCGGAAGCATTTCCACCGGACTGGGGAATGTCCATACTGCTGCCCATTCCGAATAAAGGTGATAAATCGGCATGCGTGAACTACCGAGGGATCAGCCTGATCGATGTGGCCACAAAGATCTTTGGTTCGTTGTTACTAACCCGTTTTTCCGAGGCGAGAGACCAGCGCACTCGCCCGAACCAAGGGGATTTCCGCCGTGGCAGAGGCTGTGTGGATCAAATCTTCACACTGCGCCGAATACTGGAGCACCGCTATAAGTTCCAGCAGCCGACGGTAGCTCGTTTCATCGACTTCCGGGCAGCTTTTGATTCGGTGAACCGCGAGCCTCTTTGGACCATAATCCAATCCGATGGAATGCCCGATAAGCTTTTAAGGCTGTTAAGGGGATACTACTCGACAATCGGTGCTAGGGTTCGTATGTACGGTGAAGAGTCCCGCGAGTTCACACTCACTACCGGAGTTAGGCAGGGCTGTCCCCTCTCACCGGTGCTGTTCAACTGCGCCATCGATTGGACAATGCGACAGGCATTACACAACTACCCTGGCGTTCAGCTTAGCCAGGAAATATACATCTCGGACCTGGAGTTCGCGGATGATGTTGTTGTGCTTGGAGACTCCCCCGTTACGCTACAACCAATCCTCGACCGAATCAATTCCTTCGCGAGGTCCATCGGACTTGAAGTAAACTCGACCAAAACAAAGGCTTTCACAACCCATCTGGGCCCGACAATTCAACAACTGTCGATCAATGACCAACCAGTGGAATACGTCCCTTCATTCAAATACCTAGGCTGAACTCTGCTTCCGAACGGCCAGGCAAAAGATGAAGTGGTATTACGGATCGACAGCGCCAGCAGAGCCTTTCTTCAGCTAAGACGAACGCTGTGGACTCGCAGTGAAATCAGCTTAAGAACCAAGGTTCGTGTTTACCGTGCTGCCATCCGGCCCGTACTCATCTATGGCTGGGAAACCTGGCCACTACGAGCTGAGGATACCAGAAGGCTGGAGGTTTTCGACCACTGGTGCCTGTGGCAAATCCTCAAAGTCAAGTGGCGCGACAGGGTGTCCAACGACGAGGTAAGGAGACGATGCCGTGATATCGATGCTCTCCCCGTCCTCCTCCAACGTCGACGACTTCAGTGGTTCGGCCATACGCTTCGGCGACCCGAGTCAGAGCTAACGAAGCAAACACTCTGCCCCACTCCCTGCCCTGGTTGGCGTTGTCGCCTTGGTGGGCAGCTCAAAACGTGGACCAGTACAATCGAGAAAGACGTAGAGCTTCTAGGCCTTCGGTCAGTCTATGGAGCCCGGCGATGGAAAAAGGACTGGATCAAGATCTGTACGGAGCTCGCCTCCGACCGCCGCGCGTGGTCAGCAATGGTTCGTGATATCCATGGAGCCGACTCATCCTCTCGCAGGAGATAGTCGCGTAAAAGTAAAAGTAAAGAAGGGTATCGTAGAAAGGACAGGGTCGGTAAGTGGTGAAGATGAAGGCGGGGCAATGACAGTAGCTGGAGCCATGGCTGAAGCAAAGAATGCATTGAAGGCTTCGGCTATACAAGGTGGGGAGGTGATAGATGAGTTATTATCCAGGATCATAAGTTGGAAGTCAGCCTCAACATCAGCGTTTCTAGACTTATGCAACATAGAAAGAAGTTGAAACTTGTTAGGATGACTCAAAGCCTTAGCTTCTTGGTCACGAAGTCGCGTATTATCTTGTCGTTGAATAAGTGTGGAGAGGCGGTTTAGACGAATAAAAAGTGAAAATTCGTTGGGATTATGTAGTTGTTTGAGAAGTTTATGGTACTTCTTATGGAGTGGCGAGACAGGCGACCTCTTTTTAGGTACAGCCTGGGCAGTATTGGACAATTTTTCCAGACAATCGGAAAAGAAGGAGTAGAAAATATTCGCAGCGTGCTGAGGGTCCTGGATGAGAAAATAATCACCCCAGTCTTTCTGCCGAATAAGCGTGACTAGCAAGGCCCAATTTCTGCATAGAAATGTACTGTTGGAGGGGTGT
>STRG.78974.1
ACGTTGGACTACTTTTCCGCTTTTTCTTTCAAAGCCCATCTTGGTTATTTGAAGCGTAAAACGTGCTTCTGAATATCGAAGTAAGTTAATTTTGGGTAAACAGTTGCCCGACGACATTTCCGTTTATGAATGCCGTGAATTGTTTAGTTCAGATACGAGTACATTTTAAAACTTAAACGATTGCACCGGAAAGTCTCAATGAAATTCAGGAGTGTCAGTCGTAATATCTGCGGGATGCCACTTCAGAGGCCTCTGATGCGACAGTATCAATGACACTGTTTGCAACGAGGTATACAACAAGCAAAAGTAAATCAAAAGATACGGATTGTGAACCAAAAGCAAGAGAACGACCCATAGGACCGGTAGTTGTTTCACGTCTACCGGAGCAATGTCTCGGTGCTAGTCAGATAGCGGGGTATGTTAAGCAACCTAACTTAATATTTCCTATCATCC
>STRG.56160.1
CGTAGTAGTACTTTCGGTGTTTTTGTTGACGTGTAAATTGTAGTTAACACTCTTCCTTGAAACATCACAATCACTCGGTTACATTTATCATAAGAGGCTTCTTAAAATTTCGCTATATCACAATTTATTGACTATTTTATCCCGCAGTTTGACTGTACTGCCCGAAATGCCATACTCATTCGTTTGAAAACTCCGCGTGAAATGAATTGCCCCGAAAAAACCTGCCGTAATTTAGCCGATTCTATCCGAGGAGCAGTGCGTCGAAGTTTCACATCAAAGACTCAACCAATCAGACTCTTTCGAAACGCCTGGTAATCACATCATCTTGGTACAATCAGGTCGTTGTGCTCAGTACATGTCTTACCAGTGGCATTATGCATCGAATCATATAAAAAGGGGGTGTGGTAAATGAAGTTACCAGGATGCGCACTCGCTATCCCGGTCCTCTTAGTTCCCGTGACGTGCATAGTTCTGAGCACGATCTTTTGCAGGACATACCAAATTTCGGGTTGGCCTAAACACCACAAAGCACAACCGTGAAGTCCTGATTGATGAGAACCAAAATACCTTTACGAATATTCATTTATGTGTCTATATATCTTGTGTTCAAGTGATGTTTTTTGTTTATTCAAACTTTGTTATAGATGAAATCGATCATAGTTCAAATCGACCCAAACAAACTTGTGAACGGAATGTGCAAATGGCTATTCCTGGGTTCTGCCGACTGAATCATCAGGAGTAATTGGGCTGAGTGGAGCATGCTCATAAAGAATCGACCATCAAAACGGATAGTCGATAAAATATATTCCCTAAAGAATCATTATTATAATGGGGTGAACGGAAATTAATTTGGACTTGTTTTATCCCAAATAAACTCTGCTCACTTCTTTTGACTGGATTTGAACCTATCAGTTAGATTAGAACTTACCACAGATTCATCAGATAAATCTATCGCAAAAAAGGACATCACCAATAGAAAAATGAAAAATAAATGAATTATTTCC
>STRG.60083.1
TATCTGCGTGACAAAAGCAGCACACTTTGTTTTACTGAATGCTCTTTTGACCCGACGATGCCGTACTGGTTTTACTGTGTCAGAGCCGAGATCGGTTCAGAACGTATCGAAAAAACGATGCGCCATGTGAAGTGGTATGGCAAAATTTTATTGTTTAATAACACACAGTAGTCGAAATCTTTGGTAGGTTGTCGTCGTTTCGGTCATCGCGGGTAACTTTTTTCAAGACTGGTTTTACAACCGAATGGAATCTGGATTTTTGGAACTGGTATTCTTCATCCTCTGCTGATAGGATTCGCTGCTCGGTTTTTCTACGAGGAAAAAGGATTCATCACTCATAGAGATAAGTTTAGCGCATTTTTACATTTTCTTTTAGCTCTGGTTTATTGTATCATCTCGATAAACATATAATTCTACGTGCATATATGCGTATACGTGCATAAATATCCTTGGACATTGAGATAGTCGTTTTGTAGTGTTGTTTTTTGTGAAATTCATGCGATACAATGCACTAGTCACTATGCAGTGTTGGTCATTCACCTTCAGATTCGGGGAATCAGGATATATTGGTATGCGTAAAGACTAAGTGGAATAGGTACTGAAGGCGCAAGAAGGCCTTCAGCGCAAAATGCCCCATTTGTGGTGAGGCGACATTACTGGTGCACCAGCGCTCGTGGCCTAAATCACAGTCAATAGGCAATCTAAGTAAAACCTAATGTGAACAGATAATATAATCGCCATCAACAAACGCCCTGCACACTTGTAACTTGACCGATACTGTACCTTTTTAGTGTTTTGGGCAATTCTTAACTCGTTTTGTCATTAAATTCTCTGTCTGTGGATGACGTACTAGTGGACACAATCACTGCACCCATTCACGCAACCACTTGCAAATGTTTATCACGTTCCAATAGCTCCTATGACGCCATTGTCCCAATTTTGCCTGCGTTCACATAAATTTATATTTTCGTCCTTCAGTTCTCTAGATTGCGTATTCGTCTTTGGGTGTGACTTCAGACTGCGTCCGTTGGGTAAGAAGTGGCGTTGAACGGCTGTTGGTTTGGGAGTGTGCAACAGAAGGCCGGTCAAAAACAGGCTCATTGTTGCCGTCAAGAACGCCGTTCGGTCCATCCGAGGGTTCGCAGAAGAACCGGTGTTTGTCGTTGAAAAACATAAAGTATTCGTTTATCAGTGCTCGAAATCAAGGTGATGCAAGACGAGAATGCAGCCCGGTGTGACATGTGGCAAAAAAGAAGACAGAACTGAGACAGTCCCAAACGCGGTTTAAGTGCACCTAATGTTACTCGACACCCAATTGTGGAATCACCAGGGTCCATTCAGGCAACGTACAACATCCTGACCGAAAGCTACCTCAGACTACACTTGAGCAGCAATTTTACCTGGCTGGTTTGATGTCAACTCACTGAACATTGCGAACAAACCCATTTTGCTGCCATACTTCCTTTTCGTCTGGCATCTCTATCAAGCAGCCACACATATGTGTAACGGTTTCCTTGGCAGCACTTTTGCTTTCTAACCGCTGATACTGTGCTTCCCTGCTGATGGTGCTGTTGCTGCTTATCCGTGAGGTACCACCGGTTTTACTCGTTCCTCTCGCTGGGCTTGGTGTATTACTTTCTAATTCATCCCTGGCTAAATAGTTATTACCAAGTCGATGCCGACCATGAGCGTGTCCACCCTCCCCAAGCTTCTAGACTCAGAGCCGGCGGGTTTGACGCTGGCCAGATCTTGAGTCTTCTTTTTTTATGACCAACCAGTGACCGAGGCAAGCTAACTAAGGGCTCTGATGTCCTATCTAGAGTTGGAGATTGCCAGCCTAGAAGCTCTATTCATGAAGTCACTTCCGACAACTGCTGCAGCAACTCAAGCTTTCAAAGCATCCCAGCAGATTGTTCTGGATGCTGCTTTGCTAGTCAGCAAGACATCAAACGCGGAGTGAAAGGCTATAATTTGGGGTCATTTTCCGGAAACTCCAAGTCCAGTGATTCAGGCTCAAACTCTGCTTCGTGGCCTAACCACCGAAATTCCCAACACAGCTAGGGTATTTTGGCCGCTTTC
>STRG.23631.3
CCTCCAAGTGCCTCAGTATGGTCGGGGGTGGGTGTCTCAGGCTCCGAGATGGCTGCTCGTCCTGAACGCCTCTTGAAATGCTCCCAAGTGACTGTGCGTCTAACACAGCCTCTGCTGAGGAAGTCCTTCTCACTGCCTTCTCGTGGCGAGTCATTGATTGTACCTATCTTCAAGAAGGGAATGCATAACGATTGTTGAAATCATCGTGGGATCAGTTTAATTCCGATTGTCATCAAGGTATTAGCCTGGATTTTGCTGCACTGTCTGACACCGGCTAGCGAGGGGGATGTCCGCGAACAACAGGTCGGTGTCCGTCCAGATCAATGACGCGTGGGCCATAATTTTACGGTTCGCCAGTTACTTAAAACGCGTCACACATACGGTCGACCGACAATGATGGTTCTTCCTGGACTTGAAAGGCACTTTTGATTCGGTTGACGGAAGAGCGATATTCAGTGCTTTTCACCGGAAAGGTATGCCGCAAAAGTTCTTGGGTCTACCGGAATCATTTTACTCGTACTTCTGGTCGCTTAAGGGTTTACGGTGAACTATCAAGTCCGTTCGAAACGGCCAGGGGCGTTCGACAGTAGTGTCCTGTTTCGTCATTCTTGTTCATCTCTGACCACTTCTTTTTATTTCGTTCTTATTATATGAAATTGGCACATTGTTTCAGGTTGGGGGTCGCGGCCAGTTATTGGCGGTCAGTTGGGAAAGTGACTGGCAGCGGATGCGGGATTCGAACTCAGGACAGGGAGTTGAAAGCCCACCGTAATTTTCCGAGGTCGAATTCTGAACCTCTCGCACCCAGAATGAAGGGATTTCTACCAATGGATGAAATTCCAGATTTGCGGATACCACCTTATCGTACACGCATAATGATGAAAAGTTCACCGGAAGTTGACTGTGTTTCAGGTGATTCAGCCATTTGTCTTTCCAAAGCTACACATTTTAGGAATTGTTTATGCAAGAACTCATTTCGGCTGCTTATCGGGAAGGCGCCAAAGAATTAACGTACAAAGACCTAGCAGACGCACAATCGAGGACACCAAGATTTTCATTTTTGGCTGATATTTTGCCCCAAAAAATAACTTTTAAAGAATGGGTAGAAAAATACCAACATGACTTTGAGGTTTCTCTCCTCTAAATACAGAATACTGCACTAGTCGTTGATTGTCTTTTTTCCTAATGAGAGCCAGAGCGATCCTGTATGAAAAAT
>STRG.7380.3
TGCGGCGCATTTTCGTATTTGTGGGTTCTATCTTTTCACTTGTTTGACGTGACGGATATCAAAAGCCATGGACGAAACAATCAAACAAAGCCTTCTGGCATGGTTGTCAGGAATTCTTCAGCGCTCCATAAGTGTGTTGGAAATACAGAATGGCAGTGCCTTGATTCAACTTGCGAATTTGACAGAAGATGTCCATTTGGTTTCTCCTGATCTAACGTCGCCTGCTTCCCTCGAGGCTTTTCTCAATTATTTGGACACTATGTTCCAGTTTCGGGCTTCCTGCTTGTTTGATATTCCTGCTGTCATTTGCGGTTCAGCATCTGAAGAAGAAATTTTCGGGGTGTGTATGCTCGTCCTACTATGCTGTTTACAAAGCCGTTCGAGACAGCGCTTCATGGATGCGGCACTCGATTTGGATGTGGACGTACAGAGTGTGATATTTCACCTGGTACATGAACCGATGACTCAACTATCAGCAGATCAAAATCTCACCCGTGAGTGTGTTTTGGCCGGTTTCAGGGACACAGCGATCAAAGAAGAGACCATGACAACGATGCATCCCTCCACATTGACCATCCTGGATGCTTTTAATGGTGAAGGCACGCCTATTAAGTCGGCACAAGCCGGAAAAGGTTTTCATCAGTCTTTTCGTGGATCTAATGAAGCGGAGTCTGTTCCCGATGGTATTAATCACAGCGGAGATATTTTCCGAAAAAGTTGGCCTGTTGGACAAGCAGTGGCGTGCACCGAAATAGTCAACAGTTCTCCAGTACCCCAGAGAATAGACAAGTTGGATATCCTCTCTAGTTCGCCGATTTTCCGAGCGCCAGAGCCTGTTCGTCCGAAAAAGAAGGCTTCTGAGACGATCACCAAACGGGAACAAGTGGATCGCAGTGACCCTGAACACTTATACTCTGAAGACCCATCGGATGATGATTTGATCGCTGATTACCGACAACCGCAATCATCCAGTATGTCTTATCCCTTGTCTTCCTCTTCTCTTCCTCATCCGCCACCTCCCATTGCCTCGGGAGATGGAATGCCCGCCGCTGCTGGTATCCGGCATCAAAGGCCTACCGACTTGCGTCTGATGCTTACTAGCCAGTCGTCTAACTGCCGTTACTCAAGACACGCGTCTCAGTCAAACAGTTTAGTCGACCTAAATGATATGTCTTCTGGGCAAAAGTCTCATTTGCACCCGCCAGCATCTCCACTTGCCACCCTGAAAAACCTGCTGGACTCACCTCTTTGGGCACAGAAGACACGGCTTCGGGAAGCCGAACGTGAGAAACGTCGTTTACTGGCCGAGCTTGATAAAGAACGTACCTATCGAGATGAAGTCGAAAATGTGGTGACTGAACTTCGCAGCCAACTGGACGAAGCGCGACAACGTGCTGCTGAGGCGGAATCTCGAGCCACACGTCTTTCCCGTGACTTGGTGGCTTACCAAGATCAAGCAGATGAACTGAACATGTGTCGTACTGATCTAGTTATGCGCGAAGATGAAATCACAGA
>STRG.2993.1
GGGGTTGGGAGGTTGGGTGGGTGTGCGGTCCGCGCTGAGGTCATTCAATGACAGAATCGGCATTTGTATTCAGGAAAGACTCAGCATAGATTACCAAAATGTTAGGCGCTAATAAAGCTAAATCTGGCGTAACTTGATTCTGCGACCTCATTATTGTCTGTCGACTGTGACATCGTCATACCCATATAAATTTGCGCTTATGTACATGTGTACCCATACACGTATACACAAACACAATCAGGAAGTTACTCTCCCGGATATGAAGCTGAATGCATCGTGTGTGTGTGTGTGTGTGTATGTGTGTGTGTGTGTGTGTGTGTGTGTGTATTTGTATGTACGTGATAAATGCCGTTCTCGAAGGAACACAAAGGGAAGCTATGACATAGTGGGTTAGACATTCGGACTATGGGTAATCCAGTCTCTCTCACACACATTAACTCCCCAAAGATGAAGCCTGGTACAAATGGTGACTTTCGTTAATCAGGCCAAGTTGGTAAAAAAAGTCGGAAAACGTTTACAAATGGCAAGACTAAATTCTACTACACTCTGAGACTAATGAGAGCGTGAGGCGCAAAGCGACATACCTGAATGTATTCTCATTAAAGAACGACTATTTTTTTGAAACTTGGCATCTATAACCAATAAAATCAGTGACACCATAATTATCCGCAGAATGATAATTACCAAAGCTAATAACTTTTAAATCTTCGTGCTTATCATTCCTTGAATGAAGGCATGAACTAGATTGCCATGGCTACCCTAAAAGACGAATCGAAATGAATAAAGGATATCTTGAAGAAGAACAAATTTCCGAAAACGTTTATTTGTCCACTTATTGTGATCATTGGTGACCAGGACATAGTGTATGCCGCACTCATGAAAGCCCTGAAATGATAATTGCTACCAGCAGTTGCCGACTACTACCTGGCCGTACCTATCAGGGTTGCATCGACGAAGAAGTTGTTCATTATTCACCTAACCAACCATAATTTGCTGTACCAGTCCCAATATTTGGTTCTATATTATTTCAAGTTTTTTTGTTGAATACTTTGAATGCTAGACAAAAGCAGGAAACGGTCTAATCGGATCGCAGAAAATTCTCCGGCTTTCCTCAGTAAAGGTACAGACCGAAACATGTCTGGTCGCATTAGGCAAAAAGCCCTGACATTCGAGTTCAGAGCACTGTTCGCGAAGCACAAGGAAAAAGCGAGCGACCTCGCAACATGTCAAAAGCCATAGCAACGACAATCGGGAAGCAAACATTGAAACTTCTCCCCTGTCCTACTGTTTATGATATCGTAACCGTGTCAGGCGATTATTCACCCTGCACTAAGATTTCCCCTCACCCCTAAGTCCCTTCACAGACGTCATCTTTTCATACCTCTGTCGGTAATTTTGCTCATTTATTCTAACTTGTTGAGCTCACTCTCTGCTCTGGACTTTCTGAATACACGACAAAAGACGAGACGCGCTGACAATGCACTGTACCATTTATGACCCCAATGTATCTGAACATTTGAGAACCGGTAGATGGAAAAGCCGAAAATGAATTGTCAAAAGTTTTCTTCATATCGCATTTCCGTGCTTCGACGGAGACCGAACTGTTACACAATACTACAATACAACGAAAGTAAACATTTTACTTTTTGACGTTCAGTCCGGCTCCTTATTTGTTTCTTGTGGAACCGTTAAAAGGAGACCGGCGGGGCTTTCTCTTGAGCGAGGGCCTAATGAAGTGCTCGAGCGGAAGACCGGGAAGCATAAGTTTAAGGAGTGCATCGTAAGATCACGTTAGATCCCAAGAGACCAGGTGTGTCATAAAGCTGAGCCAGCTGTTGGTGGCAACCTATAAACCAGCGACCATAATATTTATCAATCTTTCCTGAGATCATTTGACGCTGTAATTCCACAATCGTTTCAAGTGTGTTAAGACATTAACTTCAACTACACTACAACTATTTTAGTATAATACTCAGATGAAATTGTGAACTAAAAGTAGTCTGCTTCACATGCAATCGTGGGGCAACCAGTAATATGGAGAACAACACAAGGAGGCAAACAAGTTCGTTTTCAGTGATTTGTAATCACGCCGTTACATCACATTTTACATAAACAATGTTAGGTGAACAAAACAAAAATCAAGATAAGGCGATGATCCGACTTGTGACACCCCAGACACCCATTCACGGTCCGGAGACGGATCTAGGTCACGCATGTGATATCTGATCCCCTATCCCCCACTTAATTTTAAAACATGGCTTTATCTTGATTTCTGTTTTGTTCACCTAACATTGTTCATATGAAATGTGATGTAATGGCATGATTACGAACCAATGAAAACGAGCTTGTTCGCCACCTTGCTTTGTTCTCCATGTGCTCTGTGGGATTATTCGGAAAACTAGCAATATCATTCGAATTTACCAAAATTTAGGAACAGGCACAAATTCGCTGTTGTACCATCAAAATGCTTCACCAAGTAACACAAAAGATCAAGTTAACTGGTCAAGTGATGAAGAGAGAAACAAACGAATGGTGTGTGGTAAGATTTTAGGCGAGCTCCCCTATCCGTTTCTCGAGAAAGACACTTTGACTAAGAGTGATAGACAGAAGCGGAAGGTTCGCAGCATACTGAATGACTTCGAGTATGAAGATCTACCAAGTTAAGGGCTACTTGTAAAGTTGATTTTAAATTGAATTTTACTACCTACAAATATTGATAGTTCACCTGACTAGAAAGTGCCAAAT
>STRG.55026.3
GATCATAATACTCCAGTTCCGATCTGAACACCGGATGAATAAAGACTCAGTTCTACTTGTTGCCGAGGGTTACAGTTTTAAGGTCCCACGGAAGCTACTTTCTGACCACAGTCTCTATTTTTCCGCCGCTTTGGCCAGTGGCATGAGTGAAAGTGCTACTGGCCGATTCGTCTTTCCCAACCTGTCTGCACGTCAACTGAGCCTAGTGGTTCAGTGCGCACACAGCAAGTTCACATTATGGCCTTTTGAAGATCCTTCAGGCAACTGTCACCCGTACCACAGTTTTGATCCTGCTCCTGCTTATGCTCTTCCTTCGTTGTCTTCAAAATCGGAGTCAGAATTCCTCTGTACCGCCCAGAACGAATTAGATGCTCTTTTGGCTGTGATTGAAGCTGGTGATTATCTACAGATTACCACTCTTCTTCGCACTTGTTTATCTCGTCTGTCCAGTCTGCTGGCGAATCTTTTTCTGCCGATGTCTGTGGCTGACCATATTAGGCATGATTGCCGTGTATTTCCTCTTTGCCTTGAGGGATGGGTACGAGTAAACCAAATTGAAAATAAATCATTCTCAAAACTGTTTCAACAGTATGCTTCACAGAACCCCAAACTTGTGTTGAAACCCTGCGTGATGAAGCCCGAATTACAGTCTGCTGTGCTTGAACTGGTCATCAGCACGCTTGGTTCCAATCTGCTCTGTGTATCCGATGAATCTGTGGTACTGGATTTGGTTCTCAGTTGGTTAACTGTGTTACGGAAGCTGAGTTTGGATCAACCTGACACGGTGGATGCCATGTTCGATTGTCTGCGCCCAGGTCTGCTCTCTTTTGAAGACAGGTCTCAACTGTACACATGTTGGTCTATTAATTACCCTTCAGCCAGATGGCAAAATGAACTAGATTACGAAGCATTCATCTGTGTGGCACGTCAAATCCCGTATCAGGGACCATTTGCTGGCCTTAGATGTATACTGGATCAGTCAAAACCACGGCGGTTTTTCGAGGCACGAGCTTCATCTCCAGTTTTAGTCACGGTTGCCCCTGGATTTGGTAAAAATACTGTGGAAATTCGTTTGTTCAACCTGTTAACCGGAGATCTCCGAAGTTTTGATATTCCTCCTTGTCATTTGATCAAACTGACCAGCGAATCCGTTGCAGACGGTGACTTCGACGGACGCATATACTTGTGTCATCCGTCAATCGATGTTAATCCACAGAAAAGTCTTATAGTGGTCCTTTATCACAATCCATATACGTGCACTGTGAATGGATTCATATGGTGCTTGGCCACATGCCAAGCGGAATGGCTTCCTCCGTTGGTTTTGCCAGCTATGGAGAACCGGTCGGTTGGCTTGACGATGTCCGGTTGTTTCCGTTCCCGACGTATCGGTGTGGCCACATTGCCCAACGGCTTACATGTCTACTGTGCAGCACCGGCGAATTCCAAAATCTGGCTCCATCTCTACCGATTCGACGCGACTCTGTGGCAGTGGCATCTGCGTGCGTCGGAATCACTGTTTGCAAATCCATCCACTGGTATTGCACTGTTCACACCTGTGGATCCACTGGGCTTGATTGCCCATGATGGTTGGCTGTATGCGAATGTGGAATTTGCGGATCGCTCGGATCCACGTGAGGCGCGGATTCGTCGACATAATCTACATCAGACCTCTCATGTGCGCTCTCACTTTTTCCGTTTTCGATTTTCCAGCACAGCCGGTCTAGAAGTCGAAACGTTGCCCTCACCACCTTTCCTTATACGTATCTATCGTGTACTTGCACTTTATGATACGAAAGACGGAACCCTACCAAGTATTCCAAGCTGTCATCTTTGACCAATTGCGTACGCTTCTCGAACGCGATGGACTAATGAGTGATCGTCGATGCGGACTCCGACCTTGCCGTTCCACTTTTGATCCACTGACTCTTGTCTCACACTCATGGTTGACTGCACTCGACTACTACGGAGAAAAGGACGTGGTCTCACTCGACATCTCTAATGTTTCTGACGGAGTTTGGCACGAAGGTCCTCTGGGAAAACTGACAACTTTTGGTTTTTCATTCTCGTATTGGGGACATCAAGTGTCCTCACGCGATCTTACCTATTCGCCTTCGGGACGTGCTCTCGGGATCAGACTGCCACACAGTTCTGTTTCAACACTGAGACACAACAGTGGATCGAGTGGACGACCACCGATACTTCAGCTAGCACCACCAACGAGGCTTCTCCATCCGACAGTCAATTTCGTTCTCTGCGGCCCAAGTTACACGTGAATTTATGCCCGGAAATCCTTGGATTTCGTGGTCTCGTCTCAGTAACATATCTGGATGTTGGATCCTCTAAGGCTCCTGACGAGGTCGCATTTTTTTCGAACAACGAAGATGCCAGTCCGTCGGAGGCAGATGAACCTGTGAACCCATTGCCTGTCAGTCGCGGACTTTCTTCTCCCGCTAATCCAACTTTAGTGCTTATTGGTCGACCAGACCATCACATGTGTGAAAGCAAATCCGGTGCTTGTGGCATTTGGTTTCACCGAGCATGCGTTGGACCGATCAGTGAGAGAGCAGAAAAATTTGATCCTCGTAAACCTGCATTTCCTTTGCCTAATAGCTTGGCTCAGACTTTGTATCAATTCCCTTCGCCTGCCGCGGTCCCCGTCGCGAATTGGGAGAACGTGGTTGGGAGCACAAACATCTTGAATTTCCGTAATCCATCCCCAAATATTTCTGCGACAAAAAACAGCACTCACGAACCCCCAGTTACTTGTTCTTTCCCAGGAGTGAATTATTCATGGTCAGACTGGGCGGGTGCCTCGGACAGTGACTGATCCTATTTACACTAAGCCATGATGATATTAATTTTGATTTTCTCACTGGTTCTCGTTACATCCGTGCCGAAACTGGTTGTGTTCTTCTCTTGCAGGTAATTTCACAAAAGAGCTGCTGTCGAATGATATCACCATCGAGTATACAGAATAACCAATAATCTTTTTTATGTGCATGTATTCGAAACCGAGGTTTGGATGACGATCATGATGAAGATGGGGACAATGGTAATGTGACGAGCTATTTTTTCTCTTTTTACTTCCTTGCACGGAATGCACAGTATTTGTTGTTTCATGTACAGCTTATCAATTTCATAGATTTCCCTTGATCCGATTTTTCCTCATCGCTCTTTTCTCCTCAGTGATCGATAACTTAATAACAGAATAATCTTTGTCCTGTGATTCC
>STRG.66237.1
TGTCTGGTAACTCACATTTTCTCAAGCCCCGTCAGCCTCTTAATCTCTGCTCCTTCAACGTGCGTACACTCATGCAGGCCGGTCAGCAGGCGTGCCTAGCGCTCACAATAGATTCCCTGAAGATTGATGTCTGCTGCTTAAGTGAAACGCGTATCCAGGATTCGAGCAGTGTAATTCAACTAACTGCTCCTGGTATTTCATCGAGGTATATTCTGCGCACCTCAGGAGACGAAGTAGCTAGAGCTGTGGGTCAACGTGGTGTAGGAATTGTCTTGACTGATAAAGCTGAGGCTGCTCTTTTAGACTGGATTCCTGTCAACGGTCGTTTATGTGCTGTGAGACTCCAAGGGTCAGTTGGCGTTCGAAAGGATAGTTGTGTTAAGCGCAACTTGTTTGTGATCTCGGCGTACGCCCCAACGGGCTGCAGCTCAGACTTGCAGAAAGATGAGTTCTATGATGCACTCGCCACTCTCGTTCGCAGCAGTAGAGGTTCCGACATTGTAGTGCTAGCTGGTGACTTCAATGCACAAGTTGGCAAACTTAGTGTCAGAAGCCTGTTTAGGTGGGCGTTATGCTTTACCCGCTGAGCGTACAGATAACGGGGATAGGCTTCTCCAGTTTTGTGCAGACAGTCGATTGTTCTTGTCTAGCACCAATTTCCGACACAGCTCGCGTCGCACAGCGACATGGCGCTCCAACTCTACAGGTACTCTAAGCCAGATTGATCATATCACCGTAAGCTACCGGTGGCGCAGTTCTGTTCACAACTGTAGATCCTACTGGTCCACATACGTAGAGTCGGACCACACTTTAGTTTAAATGCGATTATCTCTCCAGCTCCATGGTAATCGTCGCAAACCGCAAACCCGATTAGCCGTGCAACGTTTGTGTGATCCAGAAGTCCGCACCCGGTATAAGCAGAAGTTAGCACATGAGCTAGGATCCACGGAGAACAGTAATGCAGATGAGCATTGGTCTCATATCAAACAGGTGATGCACGTTGCAGCAGGTTTCGCCTGTGGTCCTCGATCCGTTGTCCATCAAAGACACTGGATCTCGCAAGAGTCGCTAAGTATATTGGAGCAAAAGCGTCAGCTCTCGAACCGTAAGGAAATGAATAAGATGCAGAGAAAGCTGCAAAGACAAGTTACAAAAAGCCTTAAGAAGGATCGCGAAAATTGGTGGGTCAAGGTAGCCGAAGAAATGGAAATAGCAGCTGCTTCAGGTAACAGTCAAAGACTGTTCAAACTTATTCGTGACACCGGTGGACGGCGCATCCAGGTCAGTGAAACGATTTGCGATAGAAATGGAGAACCCATCCATGGCAAACAGCAGAGGCTTGACCGATGGGCCGAATACTTCAAGGAACAGTTTAGCTGGCCGCACGCTAGTGCAGTTACTCTTGTGTCAACAACTGCGACTCCTTGGGTGGTATCACTTGAGCCCCCATCGGAAGTAGAACTAGAGTCATGCATTCGATCACTAAAGCGAGGGAAACCGGCAGGTCCTGACGGACTTCCTCCAGTTCTTTTCAAACTGGGTGATGAGGCGTTGATAAAATCACTTACCGCCCTGCTCCGTGACATTTGGAACGAGGAGTGTATTCCGTTTATATGGAGCCAGTCATTGATTGTTACCATCTTCAGGAAAGGAATACGCAATGACTGCAATAATCATCGTGGGATTAGCTTAATTCCGATAGTCACCAAAGTATAAGCCTCAATTCTATTGCACCGTCTTACACCCGCTCCCCAGAGGAATGCCCGCGAACAGCAGGCTGGATTCCGCCCAGGTCGAGGATGCATCGACCAGATTTTTACTCTTCGCCGACTACTTCAAAAGCGTCACACGCACCGCCGACCGACAATAATGATTTTCTTAGACTTGAAAAGCGCCTTCGATTCAGTTGATCGAACATCGCTTTTCAGTGTTCTTCATCGAAAGAGTAGGTCCCAGAAGTTCGTGAGATAACTGTGTTCTCATACTCCTGGCCGCGTTAGGGTTTACAGCGAACTATCCGGTCGGTTCGAAACGACCAGTGGTGTTCGACAGGGATATTCTGTCTCCATTCCTGTTCAACTTCGTCATGGACAAAATAGTGGAGAGTGCGTTGCAAAATCTTCAGGATGTAGGCGTCGAAGTAGAAAATAGTGAAAAGCTATGTGACTTAGATTACGCGGACGACGTTGTCTGCTTGTTCGAATCCACGGAACATGCTCAGCGTGCACTAGATAATCTCGCAAGAGCTGTAGCTCCATTCGGCATGCGCTTTGCACCTTCAAAGTGCAAGGTGATGTTACANNN
>STRG.9641.2
CTTCGAACAAACTAAACCAGTTACTGAATAGATGATTAAAAAATGTAAAGATTCAACTAATCGAATCATGAGTACAAGGTACAAGGTAATCTCTGAAGTGAACAATGAGGAGTAGAAATATCGTAATATTTTTGAAGCATTGCATACAAGGTGGAATACACTCGTTCCTGATGGTTTCCAATCATCTGCCACTTTTGTGCAGACGTATATGACAAGCAAAGTACTAGTGACAAAGATCAATTCAGTCTGCTAATATTGACCGGCATATAAAGTTATTACATAATGGCTGTCATGTGTTGACATAATGACTACTCTCAGGCACTCGCTTGGACACATGTTTTCGATGGAAGCACAGAAAGTGGCTATTTCTTACACTGGGTGTCATAGAAATGCTCTTGTTCAGCGGCTTCCACTACGGATATAATACTCTCAAAGGCGACTTCAAAAAACTTGGTATTTTCGAAGATCAATGTGGAGAGCAGAATTGTACCACACAGCCAATGATTGATTACGCTTTCAGTGCATGGGTCAATACACAAATGCTGTTAGTAACTGGCACTGGATTTCTCATGGACAAAGTTGGATTAAGATTCGTTAAAATACTCTCAGTTGCTCTATATTCCATGGGCAGCTTCATGTTTGCTTTCACAAATAGAACAACAGCAGGCCTTCTTTTTCCTGCCGGTATTTTCGTTGCAATAGGAAGCGTATCTTCCTTGGTATGCAATCATCAAATCAGTTCAATGTTTCCGACTGCCCAAGGTCTTGTGATCTCCATGCTCTCTGGAGCCTACGATTCTAGCAGTGCAGTAACTTTCGTCATTGCGAATATTTCCGGCACAGTCCCTCTACAGACCTCGTTCATTGCGATTGCAGTCGGGTCTCTAATTTTTGGAATTCCCATGGGGCTTTTTGTCATGAAACGATGGGCTACAGATATGGCAAAACAACCAAATCTTGAAACGGCTTGTGATGAGTTTGAAGTGACTTATGGCGATGTTAAACTTGAGGGACAAGAAAAAGAGAAAAAGGACCTGATGGACGTAGATGGCCGTATTCAGTCTGCTGTTAACAAGCGATTTCCAACGTCTAAGAGTTGTATTCTATCGTTACCTTTTGCTGCTGTGTTACTCTGGTTTATGTTTGGACTGTTTCGGCTGACATACTTCTTCTCTCAGCTTGTTCCCATCCTTTTCTATGCCTTTCCGGAGGACGAACCCACTGTTTATTCTCTCCTTGAAATGTCTTCATTTTTATTCGCGGCCGGATTCGTTGTGTCTCCGTTCACCGGCTTCATCTTGGTGTATTCCAAAGCATTCTTCAGACGGAAAATTGAACGCAAACTAATCGAAACAAATGGGCATATGTCGGATAATGAAGTGTACTGGACTTATCTGCAAAGTATGGCGCCGGGTTTTTTGCTCATGGCAATATCGGGAATACTATTCAGCTCTTTGCAACTAGTTAAATCAAAAGCTACTTTTATCATAACTTGTGTCCTGTTATCTGTATATCGTTCTCTGCTGTTTAGCACTTGCATCAATTTTGTCCTAATTGCATTTCCTTTGCGCAATTTTGGTACAGTGAACGGTTTACTGAGTACCATTGGAGGTATTTTCAACACACTGGAAAATGCTCTTAAACAAGCTCCCATTTTTTCAGGGACCATTATTTCCATAGGTATTTCATGCGTGCTACTTGTGACTCC
>STRG.66884.3
ACTCGTGCAGCCGGATCAACCGCTTCTAAGGATTTGACCAACGGATCTGATCAAATTCTGCTTCATTCCAATGGTATCAAGTTTCGGTTACGAACTCAAGTTCTGCATGATCTGACCAGTATGTGTGCCGACGTCAGACGAGACCGCGTGGAATTGCACACTCGACTTGAAAAACGTGGTTCTCTCTTGGATGTGGGTCACCGATGCTTGAAACATCTGGCTGATTTTAATGAATTATATGCCTGGCTCGAGGAGACCGAGGCAATTGTCTTGCTAGATTCACGTGCAAGTCGTGACACAGTGACCGCCAAGGCAGAGCTACGAAAGCACGCCAATGTCGAACAACGGGTGAATGGATTATTGGCTGCCAGTGTGCGAGATTTCAATGCTCACACAATGCAACTTCTCAATCAATCACGTGAACAATCAGATCAACTGAAGCAGCATTTGGAATTACTACAACGACCAAATGAACCACGGATAGATATGAACGAACAGGAACTACGTGATCGAAAACAAGTGAAACGTCAATTGCGTGCGCGTTACAAACAGCTAATGAAACGGATTGAAGTGTTGAAAGCTATGCAGGTGACCATTGATCGACAGTATGCCAGTCTGCGTGATGTGTGCGTGGAAAAACGTCGAAGGTTAGAGGAGTTGTTGGCCTTAAATGTGGTCTACGAGGAGACTGTTGATTTGGAGATGGATGCTTCTACCACGCACTCAATTTCTTCACAGTTCCGGTTAGAGTTGGACTGGATATCTCAACAAGTAGGACTAAGCTGTGTGAACACGGTGATTAGGCGTTGTCGGTAGGAAAATTGCGAGTCGACGCTTCGGTTACCGTGGGTAACATTTCTCGAGGTAGTTTTTACAGTCAAATGGATCACTAATCAATAACAAGTCAACGGGAGTGTGTGTGTAAAACCGTCCGTCGTTTGAGCTGATTGGATGTTATTCACACCGGCTCCCAGAATCCGAGGCAGTGGTGGCAAAGAGGCCAGTCAAGCCCAACAAAGAACACGCGACATCCCGAAAAACCAAAAACCAAATGTTTCAAATATAACAACAGACGAATAAAGGTGTCGACTGCGGTAAAGCGGAATCATTCTATTCAGACCTCAAAGGCTGACAAAGGCAATGTCACTGTCATCCCAAATAGATCAGACTACAAATCAAAAGCATTGGAACATCTTGCAAGTGGACCGTATGAAAAGATTAAAGAGAGGAAAGCAAATGCCGCCCCTAACAAAGCATAAGCCGTCGCAAACAAATATCTGGTAAACCTCAAAGAAAAACTCGGAAAATCATAATGGCTTGCTCTGGCACCAAAAACGAACAGGCCTGGCAGATTTATTGGGTTACCAAAAATCCATAAACTGAATATACCTCTCCGCCCGATTGTGGACTACATGCCAAGTGGAAACTACAGG
>STRG.8671.1
ATTGTTCAATCCATGTTATGTTTGGTTGATTCCTAGATATGATCTACAACAATTCAAAGTCACCAAGGTTAATAAATGCGAAATATCTGATTACCGCTGAGTAGTTCAACGAGCTCACTTCTGAATTCTAATATTTTGACTGTTATGATCCATGGTATAAATGTATTCCATCAAAAAAAACAAAGGTTTGCTTAAGAGATATGCACAATCAAAGATGATTTTTTGTACGGGACATTCCACTTCATTTCAGACAATGTTTTCATGTACTGAATAATAAAGGTTCATTGTATTTGAGGAATCACATTGGTAACGAAATTTTTACGCGGATAACTTCATAATCTATCTCTAGAAGACCAATGACTGCTACTGGATAGCAGTGAAACACAATTAGAGGATGCATCCAGCAACAAAAATAATGATGTCACATTTCTTCATCCAATTGCAAAACTCATCTCATCATTGAAGGTCTCGGAACCAGTACAGTCTGTCCAAAATACTCAGGATCAACTTTGTTCGATTGAAATCCTGACATACGTTCGAATTCCAGTTTATACAGCTTAAACTTTTCTGACGAGCCGAAAATATGCAACAGAAGTTTTGTTCACAGAGGGGAAATTGTATCAGTAGTAAAGAAACGAGTTCGACCGTATGTCAGGATTCTAATCGAATTGAGGTTGTCGTGCTCGAGATTAACGGAGAACACAGTGTGCAACAAATCCGTGTATTAGTGCATCAGTAAGCACGTAAGTAAACGAACAAGCAGGCAAACAAGTGAATCATCTATAGACAATCAAAAACAGTACATGCGGTTGAATGTGGTCAAGCAGGGTCGCTCAGCAGCGGCGAATCAGCAAACACGTTTGACTCAGTGCCAAAGTCTGCTTGGCTAGAGTGAGCAGTCGGTGGCATGGGTCAAGTCACAGTGGCATGCGTACGTGTGTGCATGCGTGTGTGATTGTAGCCGGTATCGGATTTCCGATCAATACGTTTGCTGGAATTGTAATGAAGCAGTCAGCAACCTGAACACCAGTAGGACCACACGACAGAGGTGATTCTGAATTTTCTGGGCAGACCGTGCAGTTGTTTCATTCTTGCCAAGGATCATCAGCAGTGCACATACACCAAGCCCCCACGGGTACTCGAACATGAGGTGATAGATTTTGAGTCGAACATCTAAGAGCCAGTCTATCCGGACTGGCTCCTAATGGTTTGTTATTCATATACAGTACATGATATGACACTCACCCGTCACTGACTCACAATCGTTCACCCAACTGAACATTGGAACTACATGATATGTCACACTGTACAAATCTCTTCTCCTACTACTTATATACTCTTACATATCCTCATGTACTATATGATGAACCGGATATTGGATGTGCTTTCGGGTTTAACGAAACGTTCATCATGGTCAGTCATGCAATACAAAACATTTTGGAGTCGGGGAATCCTGACATCTGTCCAGGGTGACTCTAAGACTATTGATGGAGGTTGCATTATGCGGGAGAATTATGCTACTGACGGATAAGAATGTTCAAACAAATCATAATCAGCTTGTAAGAGCTTATTCGGTTTCGTTTATGGTGGAAGCGTATACAGATATTTTTTCTTCATGACTGCAACGGCAAATACAAGAGATTATTGAGCTGATCATTTTGAGAGTCCCGACGACCTGGTGACCTAATGGATCTGATGATGACTTCATTAGATTCAACACCATCTTACTGAACGATGCCTCTGACAAAAAGTAGACCAAACTGAGTGTATACAGATGACATCATCAGTGCGCAGGGAGCGAAGTCCTACTCGTTTACGTGTACATGGAGTTTGTTATTTCATTCAACCTTGACTCCTCGGATGACCTTGAATCCAGCAAACTACCAATTATAAAAACTAGAACTTTGGTCTTTCGAGAAACACTATGAAATGGACCACACATACAGACTCGTGATGTTCAAGAAATTCAACTAACTCGAGGAACACAAGACGAACAAGCTGGACATAAGCCACCGAGCCATATCCATCAACCGCTTTTCTTCGCGAGATAACGTCAACCTAACTAACTACCGGAAGACACAGCTAGCACTTAGTCTGGGAAAATAATGAAAATATTCAACAACAACAAAACCAAAGAACGAGTGTTTGTAAATTCGTAAAGGTTTCTGTAAATATAAGCAGAAATACCTGCAAAAATCAGAAGACTTCTAAATTCTGATCGCAGAAGACATTTGAAAACGTACAAGATCAAGTTACTGAGTCTAGTTTTTTGCGCCTGAAGGTCAAATATATATATATATATATATATATGTAATGTGGATGTGTGAAAGGGGATCACTACCCGCGCAATGACGATTTCATCCCGGCTGGTGATGAAACGTTTGCGACCTGGTTGATGAGCTCAGCAGCCTGAAGCATTTGAGTAAGTACAACAATACTTTCACTTGTAAGCTGTCATAAGTCACTTGAGTTCTGTACTTGAAGCGCAATCTTAATGATTATATTAGGCCATGAATCTCCGTTGAAATTCGCTCTGCTGAAATGATCGAGCAACTATAAAGTCGTGTTAGCTGATCAGGTCATTTTCGCTAGATGGCCGTGTATCGCGTGAACGTTTTGGTGATTCAAACCATTTATGGCGCAGATGTGACATCCGATTGTCTGTCCAAAGTGGATCATAGACTTAAGATGATCGATCCATCCTTTGACGAGGCTCAGAAATATGATCGTTACAGGTGGTTTGTACAAGCACATTCTCGGTGACTGAGCATCCTTCTCATTGCATATGCTGAGATATTGAATCAGCATAGCTTATGGTATGCGTAAGGTGTTGAGGATCGGGGGTCAGGCATTAAAACACCTACTGTAGCTAAATGAGTTAGTGTATTTGGGGCATGAGCCATGTATGCATAAATATGCTTCCTCGATGTTTACTGTTCTCCTGGGTGGCTAGACTTTGGAAGATTGGTCGAGGTGGTCGTGAAGGACGTGTCCNNNNNNNNNNAAACTAGAACTTTGGTCTTTCGAGAAACACTATGAAATGGACCACACATACAGACTCGTGATGTTCAAGAAATTCAACTAACTCGAGGAACACAAGACGAACAAGCTGGACATAAGCCACCGAGCCATATCCACCAACCCCTTTCCTTCGCGAGAAAACTTCAATCCAATGCCAGTGAAAAGCCGAAAGTACCAGAATCAATCACCAAGTTATGCCCTCTGTGGTTTTCACAACATGATCTTGTAAATCGGCACAATCATCAACTTACACCACTCACCGTGAGTCTCTCCATTATACCAGATTATGCAGAAGTGTTTGGTCAACTTCACAATCAACGTTTCGCCTCCATCCTTGAAAACGATGGAGACAACCCATCTGGTGAGGCTGCTTTGTACCTTCTCATGAGATTTGCTTGGTACACGTGAGACATGACTGCTTAGATTTCGAACTTTCTTTCGAGAATCCGGACGACAATTAAGTGTGGATTATTTAAGGTGAGAAACAGTAAGTTCCTGATTGACAGCAAGAGGAAAACAATGTCTCACTGCCAGTCGAGAACACGCCCACTAAGGTACTGTCTTCAAAATTCTGAAGCTGTCCCTCTTAAATCCAAATTCGAAACGTTCTACTTAGACTCTTGTTATCATGCAAAACAATAAGAATTATAGGAAAATGTCGGATGAACTGGACTTGGTTTTACTCATTTACATACAATGTTTGCCACTGATGTTTGCCGGTAAATTTTGGAGACAGTTCAGTTAATAAATGGACGTGATTATAATTATACGGTAGGTATTGGTGCCGAAAGGAGAATACCAACAAACCAACACAAAGCACTGTATTTTGTATCCCCAATTCAGTAAGCCGAAAGAAGGCTTTTCTGTGCAGATGAAAGTGTATTCGGTAGCAAAGTACGGAAGTTTCAAGTACAGGCAACAAAGTGAAAAAGCGAACATGTATGCAAGTGTGTGAGATAGTAGTGTATGCAATCAATAGTGTAAGGAAACTGTATAAACGGAATAAGCCGTGTAAGATCGTGCAACACGTGATACGGTCTGGTTGGTCAGTGCAGTCAGGGACGAAACGCGACTAACGTCAATTATGTAAGTGTGTATACGACTGCTGGCGTCGGCCCAAGATTGCCTGGGATCTAGACTAAGCGTACTTGTGTGTGAGTACACGACAGCTCAATCCGCGCACAACGGTCCTTTCATGAGATAACAAACAGATTGACAAAGTTCGATGTTCGAACCCCAAAGCCATGAGGAGCTTGACCAAATGGTGATACAATATTTTAAACTGAAATAGAAAAATGACATGGATAATCATACCTTGATCTGTTCCGAAATATTTAATAGACCGGTTCGACATGGCTAGCCACAATCTCTGAGCTGAGTGCTTCACCCGTCAATATAAGTCCTAAGGCAGAGAAATCCATCGGTAAATGGGTAATTTAGTTGGTATTCAAGACCTGTGCAACTTTCGCACACTTCATCAAGGGAGCTCATTCACTAAACCCCACGTGTGATTCAGTCGCCCGATCATACGG
>STRG.60096.1
GCGGGAATTCCAAATCGGTTTTGAAATCGCTGGGGGCGGTGTGTATAGCTGGACAGTCGTGGGATTGCTGATATAAGCGACAAATGGACGGTCACTAACGAATAACCGGGCAGAAGAGATGCCAAAGAACATTGTTAGAAGTAAAGCAAGCGTGGGGCTTTCAAAGTGCAATCAGAGGTACCGGCGGAATACTGGACACTGATCCAGCATTGGGTAACTAATTGTGGAGGAGGCATGTGAAATAAAGGCAAGTGAGTCACAGGTGATAATAAAACGGACCTTTTGTGCAGGCGATTATAGTGTCATATGGAAATTCAAATGAAGGCGAAAAGCTTTGCAGGGACTTCAGTGAACTTTCGAATAGCATGAATGGTTTACGGACATATAACGGACTATTAAAGAAAAGAAAAGCCGTCAATGAAACGGATTAGTGGAGACAAACGTCAATGGTTCGGCTAGGCAGGAGTTGGAAGAGTGTAAAATGTTGTTTTGTATTTGATAAAAAATTTGTAATCAAATTATGGTTGGCTGCAGATGGCTGGTATTCTGTTCCGTAAGGACCTTGGTTGCAGGTGGAATGTTGTGGGAAGCAGGTAAAAAAAGGGCTGGTTTGACGAAGTTGACAGCTGCGAGGGCTGGGTTCCGGCCATTGGTTTCGTACTGCAACGCGGAAAGAATTGAATTGTTGGGTTGGATTATTTGGGAATAGAAGTTGAGCGGATGTGTTGATGGTTGGTGTCAGGAATCACCTCAGCGATCCGGTGAGACTTTCATGAGGGTTTGTTAATCCGTGTGCGGTGCCCCATTTAACGTCAGCAGGTGAGAGTATAGGTTTAAACCATTGATCAAATCGTCCAGTCCTTACGGTAATCCGGAATAAACGTCGATTTGGCCGATGGCTACCCAAGTAACCAATGCAATGTGAAAGAGATCAGGAGTGCGGCAGTCTGGAGAGTGTTCCAGCTGTGGGTGATGATT
>STRG.75186.1
CTGCAATGCAAGATCAAACGGTACAGTTGAAAGCTGAATGAAAGTTACAGTGGGACTGTACAATTATGCGAACGCGATTGAATATAAGAGAAGGCATTCAAGTCAATTGCTGTGATACCGCCCGGTGAATTTAAACTCAAGGTCAGGTGGTCGATCCGGCTGGAGGTACGCGTAGTTATTCTGCCAAAATGTGGGGTGGGTGGAGAATGGTACAAAATCACACAAATCTTACAGAAGAAAGACTGTCCTGTCGGAGAACTAAATTAGATTGACGGATACGTGGATATCGTGAAGAAGAAACATTCCTGAAGGAGACGTATTCAAGCACTGGAGCTTTACAATGTATGAGAGGAGTTGCGATGAAAAATTAGACGATAAAAAATTGTGGCATAACACATAAAGACCAAGAAAATCGGTCGAGGATAGCAATTTTGGGGTACAGTGACCGTATATCGGTTGAGCCAGTTGTAAAACGAAACGGACAACACACTGGACTGTGGGTGTCAAATTGATGGTGAAAGAAGTGACCGGATAGAGCATATAGACTTTGAGTGGATTGTTTTGCTTTCAGAAAAAAGGAATGTAATGCTTCAGAAAGAAACTGGTAACTGACAAAAAAAATCGACGTGTGGTGCGTAGCTACGATAGTGGCAGAAACGTGGCTTGCAAGAAGGATGACCGGTTGAATGACAGGTAAGTACTTACATACTGATAATTCTCAGCAAAGACTTCACGTGGTGAAAAAAATGTATCAAGTATCGGAAGTGTCTGAGACGATCTATCGGAATGGAGCATGAGAAAGGAAATACACAGAACGACCGATGAATAGGTTTGCAAAGTTCGGCAGCCGGATATGGGCGGAGTGTGTGTGATAAACCAAATGGACTACACATCTGGACCGTTGTTTCCAGAGTGATGGTGAAGGAAGTGACCGGATAAAACGTATGGACTTTGAGTGGATTGTTTTGCTTGATCAGCTGGGTTGGGACTGGGCTTGGACTAGGCTAGGACCGGGTTCCGGCCAGGCGGAGGTGGCTGCGGTCAGGCACGGGCTCATAAAGAGGTTCGATACGCATACCGCTTTAGGACCCCTGCGTTACACCGCGTAGCTTTCTCGCTGTTATCGGTATAGTTTTTATTAAGCTATCTAGGATAATCCCTAAAACTATAGCTCTAAGGTCTGTTGTCCGACCCAGAAAAAATCAAGCGATTTTTTCTGAAGATCAGTCCCTGGGACCACCCGGTGGTAAAAGATACACACAAAAGTGATCATTGAACTGCTCTTAGGGTCGGAGCTAAGTGAAACATCAGTCTCAGTGAAACCACACTAGCAGACTCTAAGACACCACTCAGGGAATCACCTTAGTAAAGAGACTAAAGCCGTCTTGACTTGCGTAATACATCCGGAAACTTTCAAACAGCACCATCCGCAGAAACTGCTTGCAGTTTTTAGCTGAACAACTGATACATAATTAGCTCCGCTGATATTGAGCCCCCGTGGCTAATACTTTCTTCCCCACCTAAGGCTCACATATATTGGCCATACTCTACACTTAATCCTTTGCTTCCGTATAGCTCTCTTACCCCCGCATATTGCCACATCTCATCCGATTGGCCATCCACATCCTTACCACCATAGATATGCCTACATCTCCTCCCAACCGACCCCAAATCACTGCCAGCAACCACCGTCGCAAGACTGCTAAACTGCAAAACTCACTGAATAACTGCTCAGTCTCTCTGGTAGATATACTTGGACATGCTAATAGACAAACTACGGAAATGAGCAAACATCTGAGCAGTCTTTCCTCTCGCATTGACTCCGCTGATCAAATTATCGGTCAACTGATGCCTATAGCATTCTTGCTTGATCCAGCTGCACACCATACCCCAACCAATCTACTACTGGCCACGAAGTTTGTGGACACAATTGCCTCGGGAATCTCCAGACGGATAAAAAAGGCAAACAATGCGGTTGTGTTTAACATTCCAGACCGAATACCTCTCTCAGCTGCTAAAAATATGATCTTAAGCGCTTGCAACCTTGACTAACAACTGTGCCACTGTATTAGACTCCGCAAAACCTCCCTACGCACCACCTGTCCACTGCTGTTCCAGTTTACAAATGAAGTTGTCGCCAAGATTTTTATCAGCCGGCAAGCGTTAGTTGTAGCCAAAACCGGCTTCAAGTGCGCCAAGATATTTCCTGACAAGACCCCACTGCAAAGAGAGGTGCACAAGAGTCACGCCCAGAACAGTAACCCCGGTGTAAGCGCAACCAACAATCCACCCCGAAACTCCGGGGCACCTATCACTGGCCATCACCCGATGTTGCCATCTATTGCAGATTACAATGCAACCGTAGATTTAGACAGTACGCCAATTTCCTCACCCAATGAGCCACCTGGCAAACGCCCCAATATCTAGAATAGCCCAAGCAAATCTCCAGACTAGAACAAGCGCCCCAACGTCCAAAAAACTGATGAAGGTTCCTCCAACTCATCCACCCGCGAGCTCATGTACTCCACAAGTCTAGATGACCCCATTCCTTCTACTAGCTCCATGTCGGGTTATTTAACCATACCTAAAAATCACTGCACCATCAACCCACCTCCGTCTACACCCATGCATCCTGTTACCTCTGGCATTTTTGATAACTCAACCAGGCCCCTAAGCCCACCATCTGCACCCACCCATTTGCAACCAGAATGTGTCTGGTTACCACCTAGGCCACCACCGCTAATTAACCCGTCAGTGCAGATTGACCCACAGAAGTTAACACCTCGTCACCAAAAGAACAAGGCCCATCAACGTAACGCACATGCAAACCATAAGGTAATGACTCAGTCACGTGAAATTTTACCAGCCCCTTGTGCGGCTGTGAATCCTAGTTTTCCATCTCGGCTAACTGCCTTTTCATTTCCACCCTACTTGTACCCACCTTATN
>STRG.26410.3
CTGGGCTACGCCGGACGCGTACTTTCGTGCAGTGGCCAGGTCCTAAGCCGCCATATTGTTGTTCGAGTAGTTTTTCAAAATGCTTCTGCTGTTACAACGGTCGTTTCGTTCGTGGTCAAAGTGCGTACTACATCAACCAGTTCGATTTCCTCAGCTTCACACAACATCTAAGGTCCTTTTGATCTTGAAATCACGGCATTCTGTTTAGATTTTTCACGGTAAAGACGAAAAGCCAAGTCAAGAAAATACGGAACAACTGTAGGTTTGTTTCTTTTCCACATTAGTACGAAGCAGTGTTAATGTGCACGTAATTCGACGTAATGGACAAAAATGCACTATCCAAGGCAAAATTGGTGATAACCTGATGTACTTACTGCAGAGGAATAATCTGGAAGTTGAGGGTGCCTGCGAAGCTTCTTTGGCATGCTCCACTTGTCACGTTTACGTTAGCCATCCGTTCTATGATAAGTTACCGGAGCCCATAGAAGCCGAGGACGATATGCTGGATCAGGCCGTTTTCCTCAAGGACAATTCTCGTCTTTCTTGTCAAATTATCCTCACGAAAGATCTTGATGGAATTGAAGTCACTCTGCCAAAAGCGACAAGGAATTTCTACGTAGATGGACACGTGCCAAAGCCACATTAAACTGCATTTATCATATGCACTCAGTGTCATTTTGACTCTTTTTCCGGTTTTGTATGTCTGTACACACACAATCCAGATGTGCCAAATTCATCACTGATGTGTCTACTCAGGAGATGCTTTACTCCCATTACTTGTTCTATTTTATAAGAGTGTATTCCGAAAAATATATTGATCTGATCAGTGTGCGAATTGCTAATGAAAAATTAAATGTCCAGTGCTT
>STRG.54466.2
CAACGATTCAACCATAGAAGAGGACAAGTTTTTCCACAGCCGAGCACCAGACAGATATACGTCCTCCACTCAATCTGTTTAGTTTTTCCGATGAGATTCTAGGGAAGTGCTAGCTTCAATCTTGCACCGTGGTCTTCGTCAGCAACCTCATAGTTGTGATCATCATGATGATCATCATTTGTAACGAGACAGCAGCTGCACGAACATGCTAGCAGCAATAACAACATCAAGAACAACAACAACAACAATGATAATAATAACACATCGCAACACCCCAATCTAACATTATCACCACCACGGTTGAAATGAGCACGTGCCAGTTGTGTGTATGTTCAGCCCGGAACATTTTACCCACCGCAGCAACCTTATCACAGATCGAAGAACGAGGAACGGCATAGGATTGCATACCAACACACACCCACAAATAACAGTAATACACTACAAATTAGGGGATAAAATCCCCCCGAACCTCCAAAACAAAATCATCGCGCATACAAATACGAGTGTAGACCTTACCAGTGTTTCTGTGGACGAAAGTAAACGAACACCATCTCCAATTTACCTTTCTGAGACACTGGCACCAGCAACCCCAGTTGTTCGCCTAGATATCTAAATACATATGCCTGCGCTTTCCCGTACTGTGTCCCTAGATACATGCTACCTTGTGATGAGATAATTTCACACGCGTCATAAACATCAAAAACTGATCGGAGTGGAATTTCCCTAATCGCACGCTTACAGTTGCGGTTGCTCATTCACCACTGCTTTGATATCGTCACATGAATCACAGTAGAACAAAGGCCGGGTGACGGTCAGTTTCGTGCTCATAGAAAAGGTAAACCTGCTCAATCCCCTACAAAATTCTTGTTAGAGAGACGACAAAAGGCTATCTGCCACAAAAATGCAATATTTCATATCCCGAGCCGTTCCCAGCCTCCGAAGGGGTGGATATCTCGTTACTCTGCTCTATATCACTGCAGTGATCAATCGCGCTTGTGTTGGATATTCATCGCTATCGAATGGATTGCAACAACAGACGAGTGATCGATTGAAGAATTCACAATTGTCCGAATCTCCGGTGACTTCAGCCCCAGATCTGCAGGAGTTTGTTGACGGAAGCCACTGGAATCCCGTCCCATTTCACCAAGTTCTCGGCACACATCTGGACCCAAAAACGCATCGTTGCGAACCAGTGAAACTGGCACTATGTAAAGGAATGTACTATCCAAATACGCGTATGCCTAACATGTTTCACCACGAGACACAAGAAGAAGCCGGACTTGAAGCTCATCAGTTCTATCCACTAGTTCAAATCAACTGTTCTGAGGATCTGCGGTTCCTACTCTGTTCGATCTACACGCCAATCTGCGTCGAGGGTTATCCTAGCTTCCTACCCCCATGTCGTTCCATTTGTGAACGCGTTAAAGCTGGCTGTGCACCGATAATGCAACATTATAACTTTCCTTGGCCAGACCGAATGGGTTGTGATCAGTTTCCAGAATATAACAACCCGGACGGAATCCTGTGCATGGAAAGAAATCTGACTGAACAAACCGGGCCACGACAGACTAAGAGAAGGTCCGACGATACGCTGATGACTGTGAAACCTACTGGTACTGAGACTTTATTTGGGACTGAATCAATCCATTCAACCGATGCCGGGGACAAGTGGCTTGATCAGTTCAATTCAGAGGCTAGCCAAACGTTGTTCAAGCAAGCAATGGAAAACAAAACAGTTCGAAATTGGATCCTGACAAATCCCGGTACTAAACTGGTATGCCACTGTGAATGCATGCCAACTGCTCGTGAAGCTGAGTCGGAAAGGGACACCGATTCAGAAACCACGGTTCGCGAATGTCCACTTCCCTGTCGAACGTCTCATTTCGCTGAGGATATGCCCGATGGATTCACAACCTATTGGTTAGCATTGTGGTCCACGTTGTGCGCCGTTTCAACATTGCTAACTATCTTAACATTCATGTTAGATTCTTGTCGATTTCAGTATCCGGAACTTCCCATAATTTATTTATCCACCTGCTATTTCATGGTCTCACTTGGTTACCTAATACGTTTAATTCTGGGACACGAGTCAGTGGCATGTGATACAACCACCGTAGTCTCATCCTTGAGCACAACATCAGATTCGATCAAAGGAATCGCAAAACTGGGAACGGAAATTCCTCTTTTGTCTAAGACAATCACAACGGTGGCATCAGAACTGACGGAAGTTTCTGCTTTCGACCGCATCAAGGTGTTACGCTACGCGACTTCCGGAAGAGCTAGTTGTGCCATTGTATTCCTCCTCGTCTACTTTTTTGGCTTGGCATCATCTGTCTGGTGGGTGATATTAGCATTCACTTGGTTTCTGGCGGCAGGACTGAAGTGGGGCAGTGAAGCAATATCAAGATACTCACAATGATTTTCCAATCCGGACGTACCATTCAGCTGCTGGGGAAAATCAGATTATTGCAGATCGTCGTTCAACAGACTACCACAGCTACTACAGCTCTGCTGCCTTCAACCCAGAAGTATCCAGAATACTGACGACTGATGCGGCCGAACCAGTTCTACCGGCGTTCAATGTGAATTCTAACTCATCAAAAGATTCTCACCCGACAGTTCGATCCACGGAATCCGCACGATTAAGACAACGCTCCAGTTCGAGACCAAATCAACTCAGGTTGACATCAGATTCACCGGATAAATCGGGAACTGTGCATACACCCGGTATAGTGAAAGTTTGATTGACCTTGAAACACGGATTGTCGGGTCGTCAATTGATTGAATCACTTAAAACGGAAACACAGAAAAGATCCCGAGTTCTGTGAATCAAATATCAGTAAATCACCGAAACATTTCCGGCTGAAAAAATTGAAGCCAAAGCAGAACAGATGACAAAATCACTTTTGGGACCAGTGTATCCGAGATATCTGGACTACTTTCTACCACGTAGTATAACCACAATTTGTTACCAACACAGCGTACCTTTCTCTGTTTCATTTGTAAATACACATACACACGTATATGCTGTTTAACTCGGCCGATCAACCTACATATCGTCAAACTTTCATTTCTAATGGTCCTTTATATAAGTTCTATTCAACAAATCCCAAATTTTCATGTATGTCAACTGTGACCGTAAAAACCCCTTTCTACCTTTCCATTGCAAATATTAAATCTTTACTACAATTAATTTATTAAGCGTCTATGCATGTGGATACGCTGGCGTACGTGCAAGGTGGTAAATGCCAAATATGTTACCTTTTGAAGTTTTGTGATTGTATTAAAATGTGGCTATCTAGCTTCTATATAACTGTCAATTCAGAAGGAATTTGACTCTATTCTACCGCACGATAAAATCTTTATATACCAAG
>STRG.51221.2
AGACAGTGTATTGTACAAAAATCAGATTTTTTCATCAGGGAATGTTGTTTTTTCCTGTTCGTGACCCACATGGAGCATAATGACAGATTTACGAGGATTGGAGAACGAGACCAGTGATTTGTACAATCGTTGTCGATTGTTCATTGAACAAGCTCAAATCGGAATATTGACTGATCCAACGGATATCACCGTGTGCTTGCCATCACAGTACAAAGCATGGGAAGTGATCGTTATTGGAATCCTTCTAACAATATTGACTATTGCCACGGCTGGTGGGAACATTTTAATTGGTCTGGCTATTTTACTCGTGCGACGGCTTAGAAACCCGGCCAACTTGCTACTGTTAAATCTTGCCCTGTCTGATTTCCTGATCAGTCTACTGGTGCTCCCATTCGCGATTATCTATCAGCTGACTGGCTATTGGCCATTCAGTCAGAATGTGTGCGATGTCTATATCGTGTGCGATGTGCTGCTGTGTACCGCCTCAATTCTCAGTCTATGTGCGATTTCAGTGGATCGATATTTGGCTATAACGCGTCCGTTGACGTACGCGTCGAAGAGGACAACTCGTCGAATGATTTTTATGATTGGCACATGTTGGCTGCTAGCCGGCCTTATTAGTGTCCCGCCTGTGTTCATTTTTGAAAAACCCAAACTTCTGTTTCATTGTGGATACAGTGAAGATTTGACTTATCAGATCTATGCGACCTTCAGTGCTTTCTATATCCCATTATTAATAATGCTCATTTTGTACGGTCGCATTTATTTCGTCGTTCGAAAACTGGCAATTACCAACGCTCGCGCCGCATCTCAATTCTGTGACACATTAAATCTGAGGGACATACCCACTGAAAGATCGAACAGAACAACAACGGCAGCAACAACAACCACAGCAACAACAACGGCGGCAGTAGCAGCAACGACGACACCTTCCCCACCCACAACAACAACAGTAGCAGATCCTGGTGTGCATTTACAAACTACCCGACTGGCTGAACCGTTTCCAATTCACTCATATAATTCTCATCAGAATGCACCATCAAAATCTAGAGTGGAAAGTCTGTTCGTTGATGGGACTATCAATCATATGTATTCAAAACCTGACGAAACCCTACCAACCAGTTCCGTAGATTATGGATCTACCATAAGATTACCGCCTACCCGATTGTTGTCACCAATAAGCCTGTCAAATCTCCACCTGCATTCCTATACCCTTGCACGGATGCTGAGCCGGGGATCACCAAGAGCTTCGACTTGCTCCGAATCAGTAGCTCGTAAACGAGTTTTTTCCAATAATTCCGAGAATGCAAAAGCTGTGATCACTTTGGGTGTCATTATGGGTAGTTTTACTCTATGCTGGCTTCCTTTTTTCGTCTGTCAGCTTCTCAATCCCATACTGAACGCATTTCATGTTTCGTTGAATCAGCTCATATCCCTCCAAATGTTTCAGTTTTTTCTGTGGTTAGAGGATCAAGGTTGAATTGCAGAGGCTCATAATCTTGAATCATTTTGCCGTATCTGGCTCAGCGTTTTACCGCGAACAGGAGCATCAATTATCGGATAGATCACACCTTCAAGAGGTAGAAGTCCTAGATATATGAACAGCCTGCTCAACCCGATCATTTACGCAAAATTCAATCGTGATTTTCGATTACCGTTCTATTGTATAATTAAATGTCAATGCAAGGGTATTAATCAACGTGTGCGTCGATCCAGTTACGTTACCCAGTTTGAAGGACAGAGGTACTCGCAGCCGACGAGCAATGACGCACAGCGCCCGCTGATCGTCCGAAACAATCGCCGAACTCAGCAACGTTTCTCCGCCAATTCCGAATTACCGACTAACAGAGGATCTAATGCGCAAATACAGAATAATTCACAGACTTGATTTTCCAACTTCATCGAATGTGAACAGACCAGGATTGTGATGTGCAACTCTTTTTATCACCTGTCACTTACGTATTATGTTTAAAGATATTTTTTTATGATATAGAAAAGGCAATACAGCTGTTCGCTGGATCGAAAGTGATGCG
>STRG.53050.1
GTTCTACATTAACCATACTGGAGTGAAAAGAAAATATAATATCACAGATTTGTACTCGAGATCTACGAGATAAGAAATGAAACAGTTCAATCGCATATAACACGACTAAATCAGTGTGTCATCTTCCATCACCATAAGGGTATAGATATTTGTTTAGAATGTGCATTCTAACAACACCTTGGAAAGCTGCAAGCATTTTGTTGCATTTACTGCGACGTTATGTGAGATCCATGTAGACAAGACTTCGATTTGACTGCGTGTGGAGTAAAAAACCCGTGCAATCTATGCCTCAGTCACACATCCACAAGATCAATATACAAATTCAGTAAAACGTGAGTCATTTATTTGGTTTGTGCTCAATAACAGTGGGCGTTCTGTAGGCTGCCTGCGCAAGTGAGTCATACAGTCCGGAGACGGTGTATGTATCGCACACATCACGCGCAATCATGCGTGATTTGGCACGCGTGACTGGTGTGCAATGCTGACCGAAAAGCAAATCAGTACGCACGTTTAACAATGTTCAACATGCGTGCATGACAGTCAGGACAAGTAGCTGACCAAATACGTAGACATGTGAATAAAACACAGGTCATTGCACAATTTTGGTGGAGTACATACAGCTGCTCCCTCGAAAAACCTGTGTATGAAAATGAAACTGATAAGCAAAGCACTATAAAGTAACTCAACATTCTGTAAGTGGTCAGTTCAAAGATGAGCTATTAGCGAATAAGAATCGTTTGAAAGAATCCATGGGATTCCAACTAGCTTGGTTTGAATCGTCTAGAAAAACATACAGGCTTGCAACGTTCATTTTAGAAAGCAATACCTGCATTAAAAACGGTAGTACATCCATTCAGAAAATCACAATGACAACGGAGTTAGTTAACCTACGGAAGCATCATTCTGAATTCATTTTGATTCAACGGTCATATTCTAACGCGAGGATTTCACGTTTGAATCTCCCAATCCAGGACTATGGTTTTAGTTGCTAAGTCGAGAGAAGAACGAAAAGAATAACAGGGAGCAAACAAACAGAAAACAAAGTCATAAATGAACATCGCTTAGACGAAGAAAGAGTTCAAATGAAGCTACGTCACTGACTGCGACAACTAGTCATGTCACCTAATGTATTCAATCGGCCAGTGGGCGCATCCCGTGAATTCAAACACACAAGCTTGACACATCATGTTTTCATCACGTTCACTGGTTAAAGTTCCCATACCATGTTACCATGTCATGAACTAACCACCTCAGCCCACCCTCTAACTAGTTCACGTCTCGGAGAACAATGTGTACCAACGGAGTCTATCTGTGGACATGTATAATACCAGTTTGGATTCAACGCTTGTTTCGCAAACTGACATCCGGTTCCCGGTACCAGACGCCTCATTTCGGTATTGCTGATGCGGTGTCTCCACCATTCACGAGCGATATTTCAAATACATTGATGCTCAAACACTGGAGGTATTCATGTATCTTTTTTCTTAAACAAATTTTTGTGCTCGTATCCTATTCCAGACTGCTGGAGACCAGTCACCATTGTTCCTATACCCAAACTTTGTAATTCTGCTGTCACAGCTAAACGCTTTTGTTCCATTGCTCTAAATTCACCTTGTCTTAAACTTAGTGTGCCATTCTTAACCGTTTGAATTCTTCTATAAACTCTCAATACGACCCCTTACAGTTTGCCTATCAATCGAACGGCTCCACTGTGGATACTATGGCTTCCTCAGTCCATCATGTAAAAAAATCCTCGGATAGCTCAGCGAAGTCTGCGCTTTTTTAGACTACTCATCCGTTCATGACTCAATTCCGTGGTCTCTCATCCTCCGTAAACTGGAAGCGTTCGGCTGTCCCATATCTTTACTAGCATGGTTGTCCGGTTATCTTACCGACAGAACTCAGTGCGCACGATTAGGTTTTAAAACATCCAAATCCTTGGAGTACTTCAGGGAGCTGTGCTTTCCCCTATTTATTTTTCAACCTACAATAGTGATATTTCATTCAGTTCTCCTGTACATTTATTCAAATATTCCGATGATGTGGCTCTTTGTCATGTTGTTTCTGTAATCCAGGACTTCAACTACTTTTCCAGCAATCTGTCCCATACGATTTCTCTAACTGATCCGGTTTACCTTTAAATTTGTCCAAATGCGTTGAATTCATTTTTACCCTTTCTCGATCGGCTGATCCTTCTGATTCATCTGTCATTTCTAGAGAACCACTAGCTAGAGTAGGTTGTGTCAAATACTTAAGAGTCACTGTCGACAAAAATTTGAAGCGGTCATCTCACGTTTCAAACAGCGCGAAGAAACTACGTCGGCTATCTTACCGAATCCGAAAGGTTATGCATTTTAAAGTTAAACAGAGTGTTTTCCCCTTTTTGTTCATTAATGTGTTCTTCCTGTTCTACTTTACTGTTCTCTGTTATTTCCGCTGGCCTAGAGAAGAATGATTCTAAAATTCTTCGTCGAGATCTATTTATTATCAATCGGGTATATTCCATACCCTTAAATGAACCGTCTGCCAACATACGGAATACACAGTCGAACTGTAAAAACGCACATCCATCAGTCATTCTGATTCGACAAAAAGTGACAAAACGATCACCACTGTTCACGGTTCGCTGCTTTATCTTTCGGTGTATCCAGCCAACTGGTTGACGGGTCTTTTGGACTCCAACCACGAGGGCGTGAAGCACCTACTTTTCCTAAATTTGCTGTACATTTCCTCATTCGTAGCTGCCACGTCATTTGTTGACCTCCATGTGGTTTCCTCCACTCCCTAGGAGGATCGAAAACCAAGACACGGTATGGTAGGCGTGTGTTTGTCATACGTACCACGTGCCCCAACCAACGAAGTCTACTAAACTGGATACGTTGTGATAGAGAACCCCCTGAAGTGGTACACAATACTCGATTTCTGACCTCAGTATTGCTCAGTCGGTCATTCCACCCAATCTTAACGGTACCACGAAAACATCGATGGTCGAAAATCTCAATACGACGAATATCTTCCGCGCACAGACCCCAAGTCTCTTAACCATACAACAAAGCTGAGTGCACCGGAGCACAGTGCACACGACCTTTCAACTTCAGCGAAATATCAAGTCGATGCCACAAGTGCTTCAGTCCAGCGTACGCCCCTCGAGCTTTGGATATACGCGTGTTCACCTCTACTGCAGTGCTCCCATCCGCCGTCACTAGGCTGCCGTGGTTACTGAAGCGGTCGACAACAGCCAGCACCTCTCCATGGAAAACCAAGTATGAAATCGTTAACATCCAGTCTTGTATAATCACTGTAAACTTTGAAGGTGCAAAGCGCATGCCAAATGGAGCTACAGCTCTTCTGAGTCTGTCTCGTGCACGCTGCGCATGTTCCGAGCATTCGAACACGCAGACTAGGTCGTCAGCGTAATCCAGGTCACACGGCTTCTCACTATCTCGTAGTTCGACGCTCTCATCCTCAAGGTTTCACAAGACACTCCATTATCTTGTCCATGACGAAGTTCAACAGGAATGGCGAAATGGGACATCCTTGTCGAATACCATTGGTCGTTTCGAACGGACTTGATAGTTCGCCGTAAACTATTACGCGGCCACAAGTATGGGAGTACAATGATATCAGTGGATTTACGAAATTCTGTGGCATACCTTTTCGGTGAAGAACACTGAATGGCGCTATTCGGTCAACTGAATCAAAGGGGCCCTTGAAGTCGAGGAAAACCATTATTGTTGGTCGACGGGGGGTGTGACGCGTCTTAAGTAATTGACGAAGAGTAAAAATCTGGTCGATGCATCCTCGACCGGGGCGGAATCCGGCCTGTTGTTTGCGGGCGTCCCTCTCGCGAGCCAGTGTCAGACGGTGCAGCAAAATCAAGGCTAATACCTT
>STRG.43635.1
AGTCACCAGCTAGCACTACAATGTCGGAACCTTTACTGCTGCGAACGAGAGTGGTGAGTTCATCATAGAACTCATCTTTCTGCGCGTCTGAGCTACAGTCCGTTGGGGCGTACGCCGAGATCACAAACAAATTGCGCTTAACACAACTATCCTTTCAAACGCCATCTGACCCCTGGAGTCTCACAGCACACAGACGACTGTTAACAGGAATCCAGTCTAAAACGGCAGCCTCAGCCTTGTCAGTCAAGACAATTCCCACACCACGTTGACCCACAGGTCTAGCTGCTTCGTCTCCTGAGGTGCGCAGAATATACCTCGATGAGATACCAGGAGCAGTTAGTTGAATCACAGTGCTCGAATCCTGAATACGCGTTTCACTTAAGCAGCAGACATCAATCTTCAGAGAATCTAATGAGGGTTAGGCACGCCTGCTGACCGGGCTGCATAACTGTACGCACGTTGAAGGGGCCGAGATTCAGAGGCTGACGAGGCTTGAGAAAATGCGAGTTACGAGACAGAGAATTATTCCCGACACTGTTTGACAGTGAATCGTTGCGAGTACCGGCCGTGTTATCAATGGGAGCATTATGGGTGGATAGATGGGGCAAAGAGGGGTGGTTGGGGACAGAAGACAAAGGTTGTATAGAAGAAAGGGAACTCTGAGCAGTAGCCCACTTATCACTACCCACCCCGCTTGATGCAGTGGGCAGTGCGGTCCTGATTATCCTGCGCGACCACCGATGCAGTATGGAATTCTTTCTATTCGTGCAATTCATGGGAGATATTGGACGGGTACTCCTAGCGGATCCAGCCACAAAGCAGGAGAACGGTTAGGGTCCTCATCCAAAGCCTTTAGTTCTAGCAAGAACCTATCCGCAAGGCAGCGGGATGGCTTAGTGGAAGCCCATTTGCTTGGATCAATTATTCTTCCACTGCGAATTCGATTTGGCTTTGTTTTATTCTTTCATCACTTTTGTCGATCGTGTTGTGCAAGATTTACGCTTTGCAGAAGTTCAATAAAGTCATATCTCGCTTCAGTTTTATCTCCGGCCCTAAATTAATCTGTTTTCCAATGGTGGTGCAGTTTGCTTCTCATGACAAACCTTGCAGTAATACAACAATTTGATTCAGCTTTAGGAAATTGGAAAGTGGTAATCTGTTGGGGTTAAGGCCAAGCAATTCTAGTGAATCCCGTAGTGGCCTAGGATTCTGAATGAGATCGATATTTCGTTTTTTAGTTCGACCTTATTGGTAACAGCACGGGATACAGAAATACATGTAATACGTTTGATAGCAAGGTCACTGATCAGGAGGTAAAAGACATTGTCGAACAGGCTGCTGTTCACAACCATTCCTCTCATTATATTCATTGTAGAGATTAGTATTCTTAACCATACAGCACTAAATCAGCCAGAGACAAAGCTGCTTCAACCGTTAAATGACTGGGAAGTGCGACTGCAGATTAAATGTGAGACAATCGGTCCACAGTTTGTTATAAGTTTTGATCATCCACGGTATTACGAACCTGACTGAAATAATTAGCTAGTTCATCAGCACCTATTCACATAGTTGGAGCTACACATAAACGGTCAACAGAAGTTGTAACTACGTGTTTACCTTACCCCCCCCCCCCCCCCCTCAACGGTCGGTCGGAACACGGAAAAAAGATCGAAGTGAATGAATTAAGTCTGAGTTATGATATGCACTTGTTTATCATCCTGTAATTGCAACCGCCCTTATTAAATAAAGATCTATTGGGTAAACCGCCATCCTCAGCTAGACTACCACTTGATCTTCAGTTTACTCTGGCATGATACCAGGTCGTTCTCCGACAGATCCGTTATTTTATTTTTCTCAACCTTCAGTAAAGGAGTTTATTGAGTGGTTGTCACAACGGAAAGCGGCTATCATATTGCGGTCAGGTAACCTTTCCAATTTACTGATCCGGCCTCAAGTTTTAGTTCCTCAGTTACGCAGTCATCTCAGTGCGCATGTTTTGGCTTTGAGAAGCGGTAGAAGAACCGCTTAGCTTATTCGTCATAGCAGCCGTACTCAGCTCAACCGTGACAGGTCCACATGAGTCATGTGCGACCCACACCACTGCACTTTTAGATAGTAATTTTCTCCTCGACCATCTTGAAGACAGACGAAACCACGTAAAGAAGGCACACAATGCACGCACGGTGTAGACAGACGCTAGGAATGTCTGCACGTTAAGCATCGTTCAGTGCTAAGTGCATGTTTTTGACGGTGGTGCATTAGGCAGCGCAAATTGAACCCAAATGAGAAGATTCACTTAATTTGATCGTCGCATAACTGCGACGGCTCTGCTTACGTGAACGAGGTCGTTGGGGCACACAGTGGAGTGCGTTCATTCAGCCTTGTCTATGCCCGCCACCATATGAAGCGGTGATTGCCTGATCATACACAGTGGTGATAATCCTGATCTATCGTAATTTACGTCGTCACGTGGTAAGAAAAAATTATCACCATGTCTTTCGTGAAATGAGGTCAGTGCATCACTACAGATATTTCATAACTGTTTGTGTGGGCACGATGCAGGATACAGGTTCATCAGTGACGACCTATCGTAACAGAAAGCGCGATGTAGATCTGGATCATTCTCTTGTACTAGTGAGGCTGAGGATATATTCATCATCTATCTATGACACCTAAGTAGTGCCAAAAAACTATCTCAACGAATAATATGTCTCTCTTGATAGATCTCTCACAACTATTGCTTAATATCCTTCATTCCTTCACTAGTCACTCTTTAGTAGCGCTAGTCTCCTTGTCAGTACCCTGACGACAGCTTGTCATCTCTGTTGCATTGTAGAAACTATTTTTGTGTCCGATGGCAGACTAGACTCACCCCATCGAAAATCTATATTTAAGCTGAAGGAGTGCACTACAAATTCCATGATGATCGTGTCGTGAACTATCAGTCAGATTCGTTGGACGTTGTTAATCACGTATATTTCGTCACGTTCCTTTTGGGCATGATGAGAAATGACTTGCGGTGAACCACGAAAAAGGTTAACACAATGTGCAAACGATTCGAACATGTAATTTTTAGATGCCGAATTACAACTAAATGATGAGAAGAATAGGTCAGTCAATAAGCTACTCATTGCATTTTGGAAATAGACTTTAAAAAGAGCAGTGTATATGGGATAGAAACAAGGCGATAGAATGATACCCGGATTAACTCCTATCGTTGGAAGTTGTTAAGACGTGGTGACCATGACCACGTGCTAACTTTTTCCGATTGGAAAAGGGGTCAGATAAATGATCACCGGTAAACGGCGCGGTACTATCGAAACCTAGTATATTCGGAATTTTTTTTCTCGTTACACACTTGAATACATCACTACGGCCCCGAATACAAACACTACCGGCTTTACGTATCCTACAGAATAAAAAACAAAATAGTGTATGGCATACTGACATTAATTGAGACGCTCAGGTGGCGAAAGTCAGACTGACCGAAACAGTTTTTCTTATCTCAGAGGACATTCGATGCTATGGAAGTGTTCGGACACAAGTCCAGAGTATTATATTACACGATATAATTTCCAGAAAGTGAACACGCACTCGCATTACAATGCCACTCTAGCATAATCTAGGTATTTTTACGGAACAAAAGCTGATTTTATATGTTGACGCTGAGGATAGGTTGGAATGGAATAAGATCCGCTAAATTCTTTCAAATTCAGGAGGAAGATGTGAATATTCACAATGAAGCCATAAACAGGCTAGCGACAAATACTGTGCCAATGAATGGCACACTGCCTGTCGAATACTACTGAAACTGTGATTTTACTCGCACTTTCCATGCAAGGCAATTCAAAATTGACAAACATAACGAGTTTATTCACAATGCGCGTGTACTTATTGGTTGATATACCACTGAAAGTGTGACAGGAGTATGTCGGTAGCTTTATACAATCACTGCATGGTAAAACAAACCATCCTTGAGCCTTCCTTAGCAAATCTCGTTGTCGGTCATCGTTATCTGAAGCGAGCAATCAAATGCCTTTTTTCGCTGGATGTTAAATTCTAACTGCCGTCATCGTATTCAGAAGCATATATAGAAATTCCACCCTCCAGGGGTGGATCGACTTTCAGTGAACACACTGAATAAACATGTTAACGCTGAGGATGAAATGAGAGCAAATTCAGTTTGCACCCTAGGTGAAAACCCGTCTGGACCACACTTCGTTTTCATTAGTACAGTATATACTCAGAAGGAATATATCACCTATGAACTCTCCGTTTAAGGTTAGTGTGGAGCCTAAAGCCATTATTCGACATTAAATACGGGTTAAGTCTGTTAATTTGCTTCTCTATCATCCAATTTTCGCGTACACTTTTGTAACTGACTTTATTATTTACTTTTCGGTACTTGCATCATTTAGCTTACCGACAAGTTTTGAGAGTAGTAAGTTACGAAATCCGATTTCTCCTCTGCACACTGTGAGGAAGGGGGTACCATTAGTGATGGACAGGTCCGTCAAACCGATAAGGAAACTGCAGGAACCACCGTCGTAGAACCGTTGATCGACGTATGAAAATGCCTGTAAAGGAGACTGATCAGAGGACACGAATATCATTCTGAATTGGAAGCCACGAGACATTTTCCACCGACTTGGTCACGTACCTAACCAAAGAATGGAAAGAATGAGCCGCTGGAGCATCTTATCCTTTAATACTCGATAAACAAATGATCAGTGGTGACAACATCTGNNNNNNNNNNAACCATCCTTGAGCCTTCCTTAGCAAATCTCGTTGTCGGTCATCGTTATCTGAAGCGAGCAATCAAATGCCTTTTTTCGCTGGATGTTAAATTCTAACTGCCGTCATCGTATTCAGAAGCATATATAGAAATTCCACCCTCCAGGGGTGGATCGACTTTCAGTGAACACACTGAATAAACATGTTAACGCTGAGGATGAAATGAGAGCAAATTCAGTTTGCACCCTAGGTGAAAACCCGTCTGGACCACACTTCGTTTTCATTAGTACAGTATATACTCAGAAGGAATATATCACCTATGAACTCTCCGTTTAAGGTTAGTGTGGAGCCTAAAGCCATTATTCGACATTAAATACGGGTTAAGTCTGTTAATTTGCTTCTCTATCATCCAATTTTCGCGTACACTTTTGTAACTGACTTTATTATTTACTTTTCGGTACTTGCATCATTTAGCTTACCGACAAGTTTTGAGAGTAGTAAGTTACGAAATCCGATTTCTCCTCTGCACACTGTGAGGAAGGGGGTACCATTAGTGATGGACAGGTCCGTCAAACCGATAAGGAAACTGCAGGAACCACCGTCGTAGAACCGTTGATCGACGTATGAAAATGCCTGTAAAGGAGACTGATCAGAGGACACGAATATCATTCTGAATTGGAAGCCACGAGACATTTTCCACCGACTTGGTCACGTACCTAACCAAAGAATGGAAAGAATGAGCCGCTGGAGCATCTTATCCTTTAATACTCGATAAACAAATGATCAGTGGTGACAACATCTGCTAATACAGCGAGCACTGTTCTCCAATAACCCAGAATTCGTATCGATGACGGCTTTCTGTTCAAGAGGAACCGATGACTATCCCATACAACTTCCGAAAGAGCTGCAGAAGAAACTCCACACGTTCTCTAGTGGAATAAAAAAACACTCGTGGCATTGCAAGAGAATTGTTCGATTGATCTTTGAAGATGTCACTCGATGTTCTTCTCTTCTAAGAATCATGTTCGGTATTTTGGTTGTTCGCACCGAAGAAATGATTTCCAACGACCGCGACTGCTGCAGTTCAGTTAGGTTCGAGCAACCCATAACCATGCACTGGGTGCGGCGAGTCTGGTTAGTCTCTCTGCAGGAATCTCACTCGGAAATCAAGCCATTCAAAAGTATGCGGTAGGTCAAATAAGTGCGTGAATATGAGATCGCCGAGAGCTGCGACACATTCGTATCTTCCACTTTTTTATCCACAGAGTGAGTGGTTCTCTTGGACCACACGCGGTATGTCTAGCACGTCTTCAATGACCTAAGTTCACTGCTCGGGTTTTGTTCATTTTTCCTTGTCATGGGCTGGCCGTTCTCGGTGGAAATTGCGCGCCAGGAATATGCGAAACATGTCCCAGCTACCTTAGCGTGTAATACAGGAGGTAACTACATCAATCGGCGTTTGTACGATCATTTGACAAGTGGCAAGAGACGAGAAGAACTGTTCTACACCGATGTGGATCGTTTTCTGACCCGTTCAGCATTTAAAGACGAAGGCGGTCTGCGATATTCTGAGCTAATCCAAAAGCATCTGATCACAGCTATGATTCCGTTCCTGCCACTGCAAGAGGAACATGTAAAGCAGTGTATTCAAGATGTCGCTCGACAACGCCAAATCCCGTACACCGAAAGCCTCGCACAATTTGTAATACAAGAGTTAGAATGGGCTCCCGAAGGCACACAGATGTTTTCCGTTTCGGGGTGTAAACGTGTCTACGAAAAAGTCGGTCTTTATATAGAAATGTATTAATTCTGGCTTCACGATTGATTCGTGTCTCCTACCCCGTATTCTACCCCCGAAAACATTTGAATCCAGAACGATATTTCCCCGTCCTTCATGGCTCTAAAGTGATAGACTTCCGATCCGGTTTTGGTGTTTATTTTTGATGACAACGAATATCATGTTCTTGGCATAATCTTTCCGCTACCTGTTACTCCAATTTGCAAATGTGAGTGTTGATATACTGGTCGCGCTTTTATGTGGTATCATGTACAGAGAAAATCGACTAACTCGATGGAATGGTTCTCCATTGCATAATTCACTCGGTTGTCTAATTTATTCGGTGGGTCAGATTTAGGGTGCTTTATTAATCACCGAACTTTGTCATATGCTCCAGCGTCCCAAATTATTGCCATCACGATGAGACTTCAACGTGACGTGGTGTGATGGCTTGCGTGCCACCATGGCCCAAAGAGCTATGCGGGATTGCTTCCTCAAGCCGGAGATGCAATCATGGCTGACAGGCCAATGGGTAGAGGCCAGACGAAGTTCAGTCTCAGAACCAGTTGATGGGAAACATCTAGTTCTAACAACTACACTGCTGAATAGGACACTTCGTCGGATAAATGCGGAGGTAAACAGTTTGCCGTTCTAAAAACCTCCACTAGATGGACATAGAAGTGGAGTAACTGGGTTTTCCCTCCACCGTAAGGGAAATCATCGCAGTTCATTGTGCAACTATCACCCGCCTAAGCTAGGCAGCCCCCGGCCCAAAGAATACTACCCCGTCCACGTTCTGCTTGTTCTATTGGGTACATGGGGCGGAGGACTGAATCCGAAAAGCGGATCGACAACAAAGCATCATCGAAGACAAGACAACTTGCTTGCAACAATCAGGTTTCACGTGACACACCAGAAGAAGTCCCTTCATGGGTTCTTCACTCACGTTTCCCTGGTGGTTTAATGCCCCACTGTCCTGTGGGTCAGACTTTTAAGCCAAAGGCTCTGGTTAAGGTTCCCAAAGAAAAATCCCTTCTGCGGCGTGGGCAACCACGATGTATGGTTCACCCAGAAACGTCCAGTATCTTTCCTGGGAAGAGCCTTACGAATTTTCCCTTTCTTAATTCAAGATCGTTACAAAAGACCACGATTTATTGCGGCTCTGAAGAAAGCGTTAACTCGGGAGTTGGGTATACATTGAATGCACTTCTTGAGCTTAAATGTTCACTTCACTTGGCTGCCTTTAAAGTCCGCACACTATGTCAGATAGGGCAACAAGCTGCCCTCGCTAAAACTCTTGGCACTTTTAAAATGGATATTTGCTGTCTCCGGAACACGCATACAAGACCCCACTTCTTTGATCGCTCTTTGGACCCCAGATTCAACCTCGGTCTTTCGCTCTACTCCTCGTGTGTCGGTTGATCCGATTTCTAGTGCTCGTGGTCAGGCGGGCGTTGGGATCGTTTTGAGCGTGCACTGCTAGACTGGATTCCAGTCAGAAGTCATTTGTGTGCAGTTCGGTTGGACGATTCTGTGCGTGCCAACAGCAACAAACTGAAGCACTGATTTTATTTCGTTGTGTCTGTGTATGCGCCGACTGACTACAGTTCCTTTGAGACCAAGGACGAATTCTATCAGGATTTGTCTCAGCTGCTTCGAGGCGTGTTCGTTCACCAGACGTGATGGTCATTGTTGGGGATTTCAACGCCCAAGTTGGCCGCTTGGAAGGTTCCGAGAGGCGCATTGGAGGCCCGTTTTGCTCTTCCAACCAATCGCCCTGATAACGGTGTTCGTCTCATACAGCTATGCTCTGACCACAGCTTGTTTCTGGCAAGTACGAACTTGTGCCATAAGCAACATAAACTAACATGGCGTCCTCTTACGTCTTTACAACGTTGGACTCAGATTGACCATATTGTGATTGGTCACCGGTGGCGTGGATCAGTTGGACGTGGTCGTTCATTTCGGTATACGCCTGTGGACTCAGATCACGCTTTGATAAGTGCTCGCTTTTGCTTACTTTTCGTCCGTGGTCGCACCAACGTAAACGTCACGTGTCACGTTGCTCCTGGACGATAACCGGCGATACGATTTCGAGACAGAACGTTTTACACAGTTATCTATGCTGCCGAATGACCAGGACCCACGTGAACGTTGGCAACAGATCAAAGAAGCCGTGTATGCCGCTTCCAATGACACCCAGGACTCCGGTTCGTTTAAGCCTCACAAAAGATGAATATCTTCAACATCAGTTGCACTGGCAGATGCTCGCAGATCCGTCCCTCTGGATACCACGTTCAATCAAGTGCGTAAATCGCTTAGACGCCAACTGACTAGGAGCCTGAGAAATGACCGCGAGCAGTGGTGGATTGCGAAATATAGGGAAATGAAAAAGGCTGCGTCCATGAGCAATGCTCGCAATCATTTCCGTTTGATTAGAGGCACCAGTCCACGGAAGCCCGGCGTAAGTGAGTTAATCAAGAAATCCGACGGACCACTGACTCATTCCCAGGGCTGTCATCTGGATTGTTGGGCGGAGCACTTTAGGGAAAAATTCAGTTGACCCACTTCAACGGTGGACCTTCCGAAGATACTTGCCAGAGAGAGGATGCAAGTAGATAGCACTCCTCCATCAGAGATGGAGATTTTACGGGAGGTAGGTTATTTGAAAAGGTACAAAGCCGCTAGACGTAATGGGTTGTCTCCATCTTTTTCCACGGATGGAGGCGAAACTTTGGTTTCTGAATTAACAAAACTCCTCTGGGTAGTCTGGGATGGTGAGCAGATTCCCAGGGAATGGTGTGAATCGGTGATTGTACCGATTTACAAGAAAGGTGACAGGTAGCGTAGTTTGATGGACTTGTGCCTAATTTCTATTATACCCATTACTCTTCTCCCAACCGCGGCTTTCCAGCTGCACAGTTCCCAACGGATTCATGTAGTCTGGTGAGAAATCAGTGCTCAGATACCGAAGATTCCCTTGTATTCCCCACCTGCAGGGGTCATTTTTTTACCTGAACAGACGACTCTTGATTGATTGTCACGTGGACCGTACCTTATTGGTTTAGTGAAAACTAAACGCGCGACTTGTATACGCGATGACACTCCGTCCGATATTCGACTTATGGGTGGAATATAACTACCTAGTTAGCAGAATTTATTTATCTGGTTTATTTCCTTCCGTGACACTTCCAACCTCAGAATGAAACGAACCTACCCATGCAGCAGTACTCCACTCTTTGAAGGTGAGCATGGATACCGAACATGCGGTTTTATGAAAATCCTGTGACTTTTATGAGCCCTCACTGAAACAACCATGTCGTCCGCATTTTCATGGTCTCAAACTCTTCCAATTGGGAAACGTTCTTGCTTCATATGGCGGTCTCGGATCATGTCAGCAGCAGTCATTCAGAAAAGAGGGGCCAACCCTAACTTATCCGCAGTTGTCATGGTGAACTCGGATAAAGAATCACCGTAATCCCTATCTCTCATGAATGGGGGATTTCACGATGGAAACGAATTTCCGGAACAATTGATCGATGTACGCACATCTGACGATGCGACTGAGGGTGAAGATTTCCTTTATTTTCATATTCTTCTTGGTCGGAAGTGTTTTATCGCATTAGCAGCTCCAAGCACATCCTCATCAATCCGTGTCTGTTGTTCATCTAGATTCTAGGCGTCTGAATACATCGATGACCTGGTTGACATGTCTGTTTTGAGAACAGATCGATGGTTACGTACAGTTGCTACTGTCCGGGAGGCCTAGGTTTGATACTGATTCTCCCTTCAGCGAAAGGTGGGCGATTTCGTTATCGAACGAGGGTATGAATAGAGTCTGCAAACGTGAACCAAATTGAATGACAGTCTTAAATCGATCCACACCAGTGGCAACCGATTGCAAAATGGTTAATTTAAATCATACCGTGAAGGCGATCGAGAACGCCAGGTAAGGCAATACTACATTTAGCCCAGAAATTCGTAGTTGCTAGGACCAATCTGTGGTCCAGTCAAATCAGAACACTTTGGTCACTGTTGTCGTTTCGATCTACTTCGTTCAGGTGGCGAACTTCACCACTTAAATCGCCAACCATAATTTCTGTAGAGCACGCGCTGCGAATCAGTTGAGACAAACTGTAGTAGAACTGGTCTTTATCCTCAGATGAGCACTGGTCAGTCGAGGTTTGCTCGCAAACAACCGGTATGCATGGACGCTTCAGTCTGTTTCTGTACACATTCATAGAACCGTACAACCGAACTGCACCCAAACAGCTGTTCACTTTGATTCGGCCTAGCAGTGAGTTCTTCGTTCTCGTGCTCAAAGTGATCCAGGGGCCACCCTGACAACGAGCACTAGATGCCGACAGCTCGCAAGCTTTCTCGGACATAGTAGTAACGAGAAGATCGGATGGCTCCGTCTAACGGTTAGTGTTTCGGAAAGAAACGTGTTAAAAGACAACAACTTCACTTCAATAAGTTCACACCTATCGAACATAAACGTTCATAAGTTATAACAATATTCTTCTTGGGTAGGAAAATATGTACCGAAGATTCCGTCCCAACTGAGGCAGAAGGTATTCTCGCCACGTTGCGCGCTGTTGGGTACCCGGACTCCTCAGCTCGCTTCCACAGTTGACAAAGAATTAAAGCTCCTACGACTTTCGACTTGATGATAAAGGGTGCGTTTGAATCTGACTTCCACATAAGCGGAACAGACTGATCCAGCTTACCACACAGTGGAGTTGGAGGGCGCAGAAGAAAACCTATTAGACCGCGGCATTACGGTTGTTGTCAGTCACTTGTCGCCTTCCCATACCTCCATTTAAGGGCCGCATCACTGTCGATCCTACCTCTGATTGCATCAGCAGAACCGACTGAATAGCAAGCGCTCGGGTGGTTGAACGATATAACAAACGCTTGGTCTCCGATTTACAAGTCCAATGCATTTTGCCAAAAGGAAATAGCAAAGTATAATGGATGAAGTTCAACATTACCGGTGACGCCCTTCGTGTTCATAGCGTTGCGTGGCCTAAACGAGACCTGGAAAGAAAGAAACAGCAATTTAGTGCTGCGTGCATTCTAAATTGCCAGGACACTGTCGCTTCCGTTACAGTTACACGTGATTTAAGACGGCTGAAGTCCGTTAATTCCTGTACACCCTACGTTGGAGAAAAATTACTGACCCTACATCATTGCAAGTGCTTCCTTCATGATGGTAGTGGTCGAAGCCATTACAAAGATGGTTAGCACTGGTGAAGAACCTGTTCACTTCTACATGATGTCTGCACGTAGCTTTTTGCACCAACCTAACTCAGTTCTATTGTAACAAATGATGCAGGATGGGTGATGCATGCCTGTCAAACAAGTCGGGACGGTAAAACAAGTACAAACGTTTGTTTACAACACTGAGTTGAACTTCGACTCTACATAGTGAATCATGCGATAGACTACGGATTTTTTATAACTACCTCCCCCATCGGTTCCGCTTGCTTCATTCCAGTTCATTATATATATATATATATATATATATATATATATATATATATATAAACTGGAAGCACTTCACAACTGTTTTGTCCAAAATTTGCAAAATGTTTCACAAAACAGTGCTTTCATCAATTTCTAACGATCAGCTTATGGTCCATATTTTATGAGGACTCACCGTAAAAGCAACTCAAGTTTCTTGCTGCTGAAAGCTATCAACCCACATTGCCAACAACAGTTTAATTCGGAGAATCATGTCAGCAATTGTGTTCTAGGATCAAAATCCAAATAGAATCCACGCTGTACTCGGTGATAGAGAATGGAGTATTGAAGATATTATCAGTTGTACGTGCAATTCCTCCTTAATTCAGACTGTGAGAAGGATTCTAGAATCTAAGACTGCGTCGATTATTTATTAGGAATAAGCTCTTTACGAACGATCGAACTAATACGTAGACGCCGTTAGCTTACAAAGTTGTACGCGAATTTTTATTGAACTACTACTGGTCAGGTGATCAGGAGGCGGCTAGTGCGGCATTCGAACTAGCAACATGCCATCACACCCATGATGATAATAAGAACCAATCAAAATCGAAAATGGTGTACACTGATGCCAAGCTATGCACATAGATTGTTCTCTGTACAGATTGCCATGCCACGGAAGGCCGTGTGCCTGCATAAAGTTTCAAACAGGAATGTACTCTCCTGCCATGCATCAGGATGATGATCACCAAAGCGCGGATGACAACAATCGATTAAAGTTGCCGTCAGTTGTGGTTGAGACGGAGTATCTATATGACACAGTAAACTGGTTGAAAAATATAAAAAACCCGGAGGAACGTAAGCTTGTACGCGGAAAATTAGCCAAAATATTACGTGATCAGAGTGAGCTCTGTCGGCAACGAGCCAAAATACACAACGGGGTTGATCTAGCCGTACCATACGGTCAAACTCACCAAGATGGACACGGATTAGAGGCTTTTGACTGGTTTGCTCCATTTCGCATCCCCGAAAAAATACAACATGTACTAGTCTACATTCACGGAGGGTATTGGAGAGCATTAGATCTACCGGAGTCAAGTCATTGGGCCACAGCAGTCACCGACTTTGGAGGCATTTTTGTCGGATTGGCTTATCGACTAGCACCATACCAACCAATACAAACCATGCCACAACGCATTTGTCATGGACTTCAAACTGTGTTCGAACATTCGCATAAGAAGATTTCACAGAAAACCAAAAACACGCCAAACATACACATGCATTTGGTCGGTCACTCAGCCGGTGCACAACTTATCATCGAATCGGTTGTGCACGCAATCCAACTGTCGAAGCAGCAACCGGAACAACCACAACAACAACAGAAGGAGGAACAGGGAGACTATCAATGGCTCAATTCAGTTCGATCACTCATCCTGTTGTCCGGTATCTATGATTTGCGCCCAATCATCAGTACCTCGATCAATCAAGCTCTAAAATTGGAAAATCTACATCAGGCGTGGCAGATCAGTCCACTGCGTCTATTTGCGGAACCAGATACGACAATCCGAATCCCGACATCGATCCGTTGGTTGATTGCTTGGGCTCAGTTTGACTCACCGGCCATAATTGGACAATCAAGTCAACTGATTAATTTTATGCGAGACTACTATGGGAACGAAGGTGACAAATCTGAGTGCAAGTCAAAAAGTTGTGACGGTCGAGTTGATTCGTTTTGTGTTACGAACGAAGATCACTTTTCGAGCATCGAGAAACTACACGGAGGGTTAAAACAGAGTAACTTCTTCAAAAAAATGTTACAATTTATTTCTGTGGACAGTGAAGATGTGTAGATGAATTATCTGTATCAGTCAATTTTCTTCTCCAAATTATCTTCGCATCCAATCCTGTTACTTTGGTTGCGTACGCTCTGCTGAACTGACCTTGGCGAGGTTTTCGTCGACCTTACCCTTGACACACGTTCGGTTTTCGCAGATTATTGGCGATCGGTCCGTTTTCGCTTCACCGTTGCGTTCGTTGACTTTCGTGTATTTCTCGTGTCGGCACCATTTCGATGCCACGATATATAAAATACACTATCGCACCTGTCTACCTATTGGAGTCTTCTCTATTCATTCGATCGACAGAATTTTGTACGTAGTTCGCATCGAGAGCTATTAGAAGACATGTTCCAAGACAGCTGGTCGACCGTCTTAT
>STRG.74550.1
GCAGTTTTCACCGGCATATTCACATCCTATGTTTTCTGACACCGAATTGCTTACTGAAAAGTTTCGCAGTAGCGAGTTTGAAATTTGAACCTTTTGAGGTTGTTTGTGTATTCCCTGAACACGGGTTTCAGATTTCCCTCGTGGATTTACAATGTTTATCATGAGTTCGAGGACTAACAACGCTGGCACAGCAAAATATTTATCAAAAGAAGCTAACGAGACAATAACCGTGGACGTGAAAGGTAACTGCAATCAGGGACCAGCCACTGCCTCGAAATGAAGCTGACAACGCGAGGAGTACGCTGTTATCATACACAGCTGACTTTACAGTTCTGATTCGCTTCTATCTTACTGTGCACATCAGTTCATCTTTTTGTTATTAGCAGCGTTTGTACTGAGCATTATTTTTGGCCAGTTGGTCAGTCTATTTTTTTTAACCCACACGGAAACCGACTACAAAACAATCCAGAAGCATTCAGGCGCTGTTCATATTGTCAAATATGAAAACTCACTAGCAGGTGAATACGAACCATTTACCGGACGGATCGGTGTACGGGAGGCTCAGATAATCGATTTATATTCAGGCTTTACTAGCATTTACTGAAAAGCTACATCATGGATCAAGAAATGACCGATTCGAAAGTGAATGAGTGTTTGTGTGTGGTTCTTCTGTGTCTAAGATGATCGGACAGACTTATGTTTCTCTGGAGAAAGCTAAAGTTGGTCAAGAGCTTAACTTGTCTAAACAACAGTGCTCCGGACGTCATCTGGTTTACTATGCTCACAGCTTGATGCCATACCAGTTGTTTTTGTTGTCGTTTTTCGAGTGAAACTGTCTGCAGATAACTCCCGATCGTTCCCCCTGGTCTCGTTTTTACTCCATTGTGTAAATGAAAGTCTATACTCATGGTTTTTGAATGTCTATTCCATATGCGTTCCATTTTTGACATGTAGGTTCGTTTTGTCATAGGAGCGTGCTTTTTTGCACAGTATTGCATTTGACTGCACGCTGTGCTTTGTATTTAATATTTGTCACACTTGAGCCTTCACTTTCGCAGTCATCGAAAATATCAAAACCTAACTACTGCAACGGTTCTCAGTAGTAGTATAGGAAATTCGAGGCTCCAGGGGTGTACCCACTCCCGAGGAGGACACTGTACTACCTAGGTTACCGTGGGAAACCGAATGTACTGAAAGGTAGATAAATCCCAAGTCACGCACATTCAGAACTGAAAACATTGAGAATTCGAATATGTATTTGTAGTCAGCCTTATTTACAATCAAACCTTATATGCATGAAATAATATGTGGCTTCAAGTATAAATAAACAACAGGTCAACACGATATAATCTAATGGTATCACGCTAATCTAACTGCTTCGTTCCGGATATTTCTGACTAGTTCTTCTTGATGGAAATGAAATTGGAGCTCAGAGCACCGCACACTGAGGCTTTTGAATTACCGCAGAAAGGCTACATAATGAAAATCACAAATCGCATGAATGAGGGTGTATTTATCCGGACAGAATCAATTCATTTTGGCTGAGGTTCTATCGTGTGATTCAGTTGTACTCCTAGTGTATTACGCATGATAATTCTTGTTAAATATTCGTATTAAACTTTTGTCAACATTCAGAATTCTTAAGACAATCGGACATTTATCGAAACAGTTTTTCCTACTGGGGGCTTCTTCGTTTTCCATCGGTCTTCACTTGAAGCACTGTATGCTTCTCACAATGTGCCGCATATTATTAGTAGATTTAACGATATCATTTAGTGCTCACTGTTGTTCATTGCACCCTTACCGGCGATCCAAATTAAAGGAAAAAGACATCTTCAGGGAATGGAGTCTTCTGAAAACCGAATTATGACAGGCCTCTGGAGCAGAAAGAGTTTCGAAAAACATTGTGTCACGACCTACAAACAATGTGTTGGGATTTCCGATACCGACTCATTCTGCATTACCTTACTGTGTCTTTACTGTTATGTTACACGAGTAATGAATAATACGCTGCATAGCATTCTGGCTTCGAGTTCTTAT
>STRG.71897.1
ATTTCAAGAAAGAGAGTGGAGTCGTCAGAAGCAAAACAATATAGCTAGAGATAGTTTGAGTCGACTGAAATTATAAAGGTTTGCGCGGCAAATACGGTTTGGTTTCGGATTCGACTGGTTGGTAGTGGTCCGTGAAAATACAAAATATATCTTGAAAATATAGCGCTAGGGATGCGTTATAAGTCATAATAATGCAAGATGTGGGTAACTGAGGCCTATTGCGGGTTCTATGCACGGAGTAAGTAATGGACATGGAGAGGTTAAAGAAATGAATGGGAGTACAACCGTGAACTCTGGTGAATATGANTTGCTTGCGAACTGTTATTTCTGAAGCCTCCAACAGTGACATCAGTAGTAGAGGTGTTGCGTTAGGAGACGTCTATCAATCTGCTTGTAAGCATTTGGGGGTGTTTTAGGTCGTGTGGCCCGATTGCAATCCCGTTTGGTATAAAAGATGCCATTAAGGTCTCTGTCGGTACAGGTCAAAGTGTGGACATTGGTCACCGAAAGTGGTGCCCGAGAGAGTGGGCGACGACAAACCTGAAATAAATGGTGTTAGCAGTCTGGACGTGGTTCCAGCTGTTAGTTATGATAATAAATAGCGACAATTAATAATGAACTGGCTGGGTTTATGTGGACTGTCAGTGTTACATTTCGTACTTTGATCTGGGTTTTAATTAGAGAGCTTAAGTAACGTAGGGTTGCAGGGGGTTGATAAGTACTACCACCGGCTAGCAAGATAGCGTAAACCCGGTGGGCTGCTGCGTCTGCATTTCAGAGATTTAACTTAATTGTGAGCAGGCTGCGGTAGTGATTGTAGTTGGCAGGAGGCAGTGGTTACTGTTAGGTAGGGTTGTAAACCTAAGCGTGGCTTGGATGCTAGGACATCGAGAAGACCGCTTTCTAAAAACGATGACGGACAATAGAGGGGTATAGATAGAAAAGGTGACCGGTTTCCACTATGTTCTTTTCTCTTTTTTTCCTTTTCCGGGCTTCATCGAGGTTGCCGTTATTCGTCAAGTACGTCGATACTCTGTCCAGGTCAATGGGTTGAAGGTCAGGGCTGTGGTAGCGATTGTATTTGACGTCGACGTGCATGCTAGGTGCGCTTATGGTGGTTATGGGGTGGTTGAAACTTAGAGCGGAGGATGGGAAAGCGTATGTGGAGAGTCCAGTGCGCTGTCACCCCAGTCAGTCTCGAGCGTGAAGACCAAAGCTTGTCGAGCGAACAAGGGCGATGTGGGGTTTCCCCTTTCGAAGGATCAGGTCTGAGCTGATGGGATACTTTCCCATAGATGAAGGTTGCCCAATTCCTTCACAGCCCGATGTCAGTAGTATTTGGAGATCGAATCGATCCCACGAGGTCTTTTTCGTTTCCACCGTTCTCTTTTTTCAGTTTTATTATTATTAATATTATTTTGTTTCCTAACAGAGGGGTGGTTGAGCCCATATAGGAACTTTCCATAGCCCCTCCGCCCGATCGTAATTTTATGCGTATTTGTCTTTTTTCGCAACTGCTGGGGGTGGTCTGTTTTCCCCACGTTCCAACGACGCAATGGTATGGGTGCCGTTGACATCAGGGGTTTCGCTAGCATGGGCTGGGAAAATGCAGGATGGGATTATGCAACACACGGAGTAGGACAACGAACGTTGTAAATCACAGGCTAGTATACATGTGTCAGTCTCGTACAGCGCCAGACCATGCCTA
>STRG.40985.2
CTCTTAAGAAGCGCCGTGTAAAGTTTTACTGTTTGCTACTATGAGACTGATTACAAATGGAGGCAGTGTTAGAGAGAACACCATAACAAGTAGCGAGGGACAGAGGAGCTTTCTCCAAACTGCAGCACCTGTGATGCCGCCGAGACATCCGGCTCTCCCTTAAGAGTGTCCGTGGTTCGTAGTGTTTTGATTTGCGGTTGCAAGACCCGGCCACTTCGCGTTGAAGATGCTCGGCGGATTATAGCGGAAGCTTGAGCCCCGACGTCTGTTTATCATAATTATGATACTCTACCATAGTGTAGTCATCAGATTCTTCCCTGAATGTATTTACGGCTTTTACCTACCGTTTCCCAATGGAAATGTTTTTACTGAGAGATGATCCTGTCAGTAAAGAATTCGGTCTCAATCCAGGGTAAGCACTGAACTATTCGCAGTCCTAAAGAAAGCGCATTGTTTGCAAGTAACTTCATGTTGAACAACGTGAAAAATAGTACTGGGATACAAACAAACGATTAATACCATTACGGACATTTTAAATTGAAAGCTGTTTGAGAATGTCGTAAAATGCAATCACCATTCAGGTGCCATTGTATTTACCATGACATCTAATGTTAGTATTCAGATCAGGGCCGAAAGATAACAGTGGGTCCAGCATAGTACACAGAAAAAGAAGCTGAAACTAATAGTTAGTATGAATGAACCCATGAAATTGTATATATCAGTATTACAACGGAGTATATAAAACAGTATGGTTAGACGAATGACATGAAATGTATGCAGCGTAAGTTTTCATAGTTCATGGAAAATAAGCGAAACAAATCATCGTTACTAGCAAGTATTGAATATTTACCTAAAGTGTAAGTAATATTTAAAAATGAGACTGCAGGTCCGGTATTTCCCGCCGTCGTTGGCAGGGACTGTCAATAGTCTCACGGCTGAAATATGTCAAAATGACTAGGTTTCTCAGCCACCTACGCACTGATATCGCAAATTTTTCCAATGACTGGTTCCGTTTCTATCTTCCTAGACTGTGCTTATTCACTTCTTGTGTTTTGGTTTCACCATATGTGGTTGGTTTATGTTAACAGAAAACGTTAAAAACGAAGTCACGTAAGTGCAGCGTTTCTAGTTGGCAGAATGAAATAAAGAAACTCACGGAATTGGTAATCTTAGAGGACCTTGAGATTGCACAGTAATGATATAACCAATAACTTCTAATTAAACGAATGAAACCCGAAATAATCATCAAATTATGTATTGGGTTTGAATACCACCGGGGTCAACGACTTTTAGCATTTGGATCGTTTTAAAAATTCCAATTGTCTGTTACTATTCATGAATTTTAACCAAGAAAACATGACCGCCAGACGTCTAATAGCTAACCTAATAACCCATCTGAATGAACTTGTACGAATCATCTCTGTGAGTGAACCAAACGGATGTGCTTTAGGTTTCTAAGAATTTTAAAGACCTTCGAATAAGTTTCAGTTAAAATTCAAACAGATGATGACTTCGCATTTCAGCGATCTGACACTGGCTTGTGTTGCTTAGCATAGTTTAGTCCAGCTTGAGAATAAGGGCAACATGGAAAGAGAGCGGGAGAGAGAACGATCGAGGAAAGAGAAAAACAACGGGAAGATCTACGTCAATTAAAAGCCTCATGCACCCCGATGGCAGAATGTTCTAATTACACCTGCTTCACTGATTGTGACAGTGAACATATTGTGATGTAACTAACAAATATTATCCAGTCCTTGTTTGAACTCTTTTAGATTATCAAAATGAACCCGATAGATACCGGTTCGGCAAAACCTCAGCATGATCCACCTATTGCCATGGAGCCCTACGATTTGGGAAGAGATGGAGATCTGGGAGCGTTGAGCAATGAGCAACAATGGCATACAAATATTTTGAAGACTCGAACAAGAATTAACAATGAGCGGTACATGAGAAATCATCCGGAAATTAACCACATGATTTCAGCCTTTTTAAGAGATTTGCTATTGAAGCAGCCAAAAGATCCACGCCAGCACTTCACGGACTTCTTCACACATCCTGATTTGATCACGCGAATTGAAGAAGTGAAGGAAGAATACGAGCAACAACATCACGATGATATAGTGGTTCGCAAATTAGCTGGAGAAAGTTGTTTTAACGATAATGATGAAGAAAGTGCCTAAAAATTTACCGTTGTAATGAATTCTCGATTATTTGTTTCATTTATGCGGTTTTTAGTTTGTTTCGGGACTATTCCCTCTGAGATAGTTGCTTTCCAATGGTTTTCATTGGTGGCTGAGCAGGAAGAATGTACTTTTGAAACAG
>STRG.3753.1
TGGCCCCTGGTCCTCGGTTTGTGACACGATAGCGAATATACTCGGCAGCGCGCAAAGCAGAACTCGAAACGCTGGAGCGGGACAACGTGTGTATTGGAGGAGCGCAACGGCGTGCAGACGACGTACACAGGCGGAGCGAGTGGCACCACCAAAAACGGTAATTGTTCAAATAAACAAATGTGTTAGTCTTTGTCATCGAGTGCTTTATTGGTAGCACTACAGGGGTCCACCCCTAGAAGGCCGACGCAGTTGGGCTTCGACGCGTAATGGGTACATCGGCTTCGGTGGCGAGAGACGTTTTGCATACCTCCCGCCGCGGTCGAACACAACAGCGAAGCCAGCACAAGCCGTTCTCCATGACTCACCCTGGTCACTGCGTCGATCGCAAAATTGCGTCCTCCTTGAAATTTTATCCGACCGGGGTAGATCCTGTTTGTGACCTGGCAGTGGTGATTGTGTTGTAGGGTTTGTCGTTGTCGGCATATCCCAAAGTTCCGTTTCCCTGTGGTTGTTATTGCCTTCGCAAACGAGCCAGCGTCCAGCGTCAAATGAGTCCAGTCGCGATCCAATGAGCGTTGTGTTGGAACCATGCGAGATCCTGGAATTCCATATGGTTCTGTCTGACGGGACCAGCTGGAAGGAAAGAAACACGAGGAAGCTGCCCCTCGGGGCGCGATTGGATATTCGACTGAGGGGGACATGTCGGCGCAATACAGGCTGCCGCTACTGTTGTCGTGATAACCACGTGGTCGTGCATTCATGCATAGTAGGACTATGTACAAATTGAATATGAAAAGTAAACTTAAATATATACAACTGTTACATATTCAAAAAACCTCGTTGGCTGTCGCGGCTCGCGGCCGCGTTGATTTCTGCTGTTGACGGGTGCAGCTGTGTCTTCCGTGGAGTTTGGTGTTGCAACAGGTAACGATGAGTCGTTAGTGGGAGTAACAGGGGCCGACTCGGGACGACTAACCGAAGGTTGTGAGCAGGTGGGGACACTGGGAGGATTGTTCGGGGTGGGTTCTACCTCGATGAAGGCTGGTTTAAGGCGGTTTATGCTGATGGTCTCTTTCCTGCCGTCGACTTTTATCACGTATTTCTTTTCCTTTCGCTGGACGATGCAGAACGGGCTAGAGTAAGCCGCTTGTAGTGGTGATCGCACTGCATCTACTCGAATAAACACATGGCTGGCGGTCGCTAGAGTGGTAGGTATGTAGTTGCTGAGGGTTTGTTCTCCTGGTGGGGTGGGCTTTATCACTCGTATTTGGTGTGATGACCGTTTTGCGTAATCCCAGTAATTAAAACTCACAGGTGGTAATGGAGAAACCAACTCACCTGGAAGTCGCAGTGTGGAACTGTAAACCAGTTCAGCCGCCGTAACACCCATATCGGCTTTAACAGTGTTACACAGTCCTAATAGAACAATCGGCAAAACTTCACTCCATAATGGGTTATCATGAGCACGAAGGGCAGCTTTCAGCTGGCGATGGAATCGTTCCACCATGCCATTAGCCTGAGGATGATAGGCCGTCGTCTTGTTGTGTCTGCAACCGAATGCGTTCAGTAGCTCGTGGAAGGCGCCAGCAAAATGAGAACCTCGGTCAGTGGTCACGATAGCAGGGCAACCGAACTGACTCACGCAACCAGTTAGAAATGCTTTTGCAGCTTCCTCTGAGGTTGGACGGGGAATAGGTATGGCCTGTGGCCATCGAATGAAACGATCTACGCAAGT
>STRG.42490.1
GCCAGACACCAGACCGTTTCAAAATTGCCCTTACAGAATATTTGGATGTCGCCAAGGTACTGCAATTAACCCATACGTGCACCACTTCGGAAAAAGCTTGTGAGGGCAACCTAGATTTTTGAATAGATAAAGAAAGCATAATTCGGGAAACATCCTTTGCAACGTCGACATCGCCTGCCTCATGTGCCTTCACCGTCGTCAACACATTAGTACCCCTTAGAATGACGTGCATCACTGAAGCTGCACTTGTTAGATTCTCCCTAATTCACGCGCTCTAACGTCTCTTATCTATCTCCATCATACCCAATTCGCTTCACTCGGTCAAAACTGACCCCATTCCTCTTCTTTATTTTGCCCTAGCTTTCCAACACTAAATCGAATTCTGGCAACCACTATTTACCTCCAAATCATCGACCTTATTCCTAGTTTTGCCATTGATTTTGTATTCTTATTCACTGCCAATGGCTCATAGCCCTCATTCTTTCTAAATAGTCTGTGTCTAAATTACTAGATTTATCCTTTAACCATTGACCATTGATTCTCAGCTGGGAGCATCCCAGACCGCCTGGCTACTCCTGCTTCCAGAAACCAACCGGAGTTCATCTTCCTTTTGATGTCTTGGAATGATCCGGAGATAATACCGGTGAACTACCTGGCCCACACTTCTAGCTGAAAATCCGATATCCGCCCATCATTCCGTTGCTCGCTCATTGACCATGTTCTCCAGGATTCCTCGCAATCTCCTAGGCTACTCCATCTCTGCGACCGTGTGATCTCGACCAACATCACCTGCGCAAATCCCGCCGGTGCGGGGTCCGGTCAGATCCACGGCTTTGGCCGGTGCGCTTCAGGCTTGCAGTACGTCTGCAACGATGTGCGGGCGCAAATCGGTTGTTGGATCGCATCTCTTGCCTCCAGAAAGGGTTTTTAGATTGGATGTCCAGCGCACGGTCAGCCCAACCCAATAGCACCGGTTGCGGATTTATAAAACCAAACAAGAAGGATGCCATTCATATACTCAAAATGCTGCAAATATGCTGCTTTTTCTCCCAGCTAACATGGACTTCCCATTGTAATCGCTTCCAAATTCGCCTTTATAACTTACCGCTTTTTAGGCCCAGCAAAGTTGGCTTTCTTCGGTGCATGGTTATCGCATACTTAGAAAAACATTAGCATTCTTGGCTCGCTGTTCCCAGTCCACTCCCCGCGGTTTCATGCTAAACTATTCACCAGACTTATTTGTAAACTTGACCATTCTCTAAGATGAGGCTCACCCCTTCTTGCTACTTTTACCAATAAGCTCAAAAACTAACGTATTTATTGTTGCCATTTACTTTCGTACCACAGTCTTCAAACAGTATACGACACTGTGAAATATATCTCTAGGGATTCCCAATAATCGATGAATCTGTGATCGTTTGCTTTCCCTGCCAGTTCCGCTGTTTGCCCACTTAGGTCTGTTGCATTGCAATATCCTCATCTTGCAAGGCATCCTGTCTCACATATGCATATCCGATAAGCTCTTGTACCGCAGAGTTCTGTTCTGCCGCCCTAAAGTGGTCCACCTTCTGAAATGAACATGAGCCGGTAGTCTCCTACCCGTCAATTACTCATTTTGCCAGCTGTGTCTTTCCTACTGTTGTAGTTGAGTGCCACACATCGGTTCTCCGCCAGCTGTCAGTTCCATGTCGATGCATTATATTCCATTCTTCTGAATTGCAAAACGATCCGGTCAGATTCTATATGCTTTTATTCAGCTACTTCTTTCGCCATAATTTGGCAACCACAGCCCAATTGGTTTTCCGTTTGTTATACGACTGGCTTATCCGATATATGGACACTGAACTTGACAACTGTAATCCACGACGTGTTTTCTTGGTCTCCACGTGTAAAGCCACCGTTTTTTATCGCCTAATTTCACGTCGTAGCCCCTCTCATCCATCGCAAAGCTTTATTGCTTGATTACGTCTGCTTTGAGAACGTTTCTTTTTCACGATGTCCATGTATCCGTCGATCCAGTTTGGTTCTCCTGCAGGACACTCTTCCTTTCGTAGGATTTGTGTTGTTCTTCATCATTCCCCATCCACTCCACATTTTAGCAGAATAACTCCACCCTATTAAGAGCCGGCGAGAGTGGAGTAAGTTCCGACTTGGCTTGGTGCAATGCAGATATCAAACAGCTGGCAGAAAGTCTTCTGAATTAAAGTGAAACAAAAATGTCCTAAAAGTGTGCGTATTGGGGATGACTTTTATAAATTTATATTCTTTATTTTTGGTGAATCTTGTTTTTCTTGGTCAGATCTCGGTAATCAGCTCTCCAGTCATTGGCT
>STRG.15946.4
TTTGAGATATTTCGATAACTCCATCGACCCTAAGAAAACACTTCTACACATAGCGGTGAAAACCACCGCGTTCAATCTGAAATGATCTCGTCAGTTTTTGCTACAATCATACGGCTTCTGATCTTGATCGCGCTTCGTTCGCAAAATGTCAACGCCTATACGATCACTGGATCAGCTTTTCAAGTCCGACTTCCAATACGGTCAACTAATTGGGACAAACAAGCGAGTAACAATACAGTTCCCTTTGCAGAATGGGACCCAACGTGTTATGAGTTTTATAAAGCAACCACAGCTTTGACCGATGACATCACGACGAGATTGGTTGGATGTCGAAGTAAACCGGGCACAGACGGAAATACTGATCTGAAAGTCTACCTTGCTATTCTGCGTGAAGACCTAAATGTGGAAGAAAAGTTGCAATGCGTACGTGATGCCTATAGGGAGGCTTTCGTTGGCTGGAAGACTGCAGTGAGCAGACATTTTCAAATCGAACCAGAACGGGTTCAATTTTCTCAGGAGTTTGAAGGAGTCCGATTAGAGGTTCAACACATATCCGGTACAGCAACTGAACACGATGTAGTGCTATCGGGCCTGAAAGAATCATGGAGTGAAGAGCGCAAGTTGGGAGTGAAAACATTTTTGGTCCACTGGATGCGATCCATAAGCGATCGATTCCCGCTGATTCTGATTAGGACAGAATGGAAAGATAATTTACACTTGACGAGCACTATGGATATGTGTTTTGACGTTACAGGGCTCACGAAAGGACTCCGAATAAATCTATTCACGGACCACTTGGTACAAACAGCACAGACCTATCAAGAGAATCTGAAACTCATGGATTTTTCAGAAAAATATTCGTCCAGACCGTTGTTTAAACAGTGTGTGGATGATTCTGAACAGGCTGAAATTGAGGTAGAAACAATCACTGGCTCAGCATTCGAAGTTGAATTGGAAATTGAAGAAAGTGATTGGGCCAAGGAAGCGGAAACGGACTTGAATCCCTATTCCGGATGGAGTCCGATTTGTGACCAGTTCTCAAAAATAACCTACGGAATGGACGAGGTTATCGCAGGCAATCTGATTGGATGTCGAAGCGTTGGAGTTGGAAAGAAAACCCAACTGGCAGTCTACTTGGCTCTGTCACTCACAGATCTGACTGATGAACGCACTACTGCTTGCAGAACTAAATTGTTCACGAAATGGAAAGACGCGGTTAGGAAGCACTTCAAACTTCGATCAGAGGATGTTCTATTCCATTCTACGTATCGTCCAGTCAAGTTACAAGTCATGAAGATACTCGGTGATGTGAAACGGAAAGGAAGTGGGGTCTTGTCAGCGGAAACTTGGAACGATCAAGTCGGTTTGGAACTCAAAATCTTCCTTGTGTCATGGATGAAGTCTCTGGATGAAAACTACCAGCTGACCTATTTCACAGCAAGTTGGACGGATTTTGATACTTTATCCCTGGAAATGACCCTACTGTTTGATGTAACCGGAAAGGATGAAATAAATATGGTCGAGCAGAGGAATCACCTGATGGATACTGCCAAGGAATATCAGGGATCTACAAAACTAACTCACTGCAAATTGGACTTTCCACAACTTCCGGGTAAGTTTCAACCCTTTCCGTCTGTGTATTACAGGTTTTGAGAAATTTATGAATATTGGAAAGCTTCCGATGCGCGAACTACCTTATTCGATAAATTGATCAAAAATCGTGACGTCATTATTCAAATCAAACAGATGGTAGTACTATGATAAGCAAGAATTGTTTCCAGCAGTGGATTTACTAAATCATTCTGTGGATCTTGCTTTGTAATTTCCAAATTGTGGTCGCACAGTTGGTTAAGTCACCTGTTTTGCGTAACCGCTTTCGAATGATAATCTGCTATCTACCTCTGGAGGGAAAATCTATACACTTTTATAAACGGGTCCAAGTAAACCTGATCCGAATATTTTCTCACTGCAGACTGAGAACCGTTGGTCACCACTTCTGAATGCCACAGGCTTACACATCTAGTAAAAATTAAAAAAATGATGCTTAGTTTTTCTTCTAAATTCAGCGTCGTTGCTTTTGGTATATGCATCTGTTTGACTTTCATGAACCAGAGAAATTGGCATGTTTTCCCAAGTTCCCGGTCAGTCAGCATCACCACTGGGACGCGCACGTTTTATCATTTACGTGAGAGAAATACGCTGAATACACAAGCTAACGGGATAGACAACTACTCGTTTGCTACCTCACAGTACTAACAAGTGGTTTCATGCTTGATTGGTGCAATATCTCCTATTGGTTCCACAGATGGCTTCTGTCATACTCAAGTTTTGTGAATAAAATGAAACTCAGTATAACCCTCATGAATTTTTTGCTTCAGTTCCGTGTACGCACAGTTTATAGCATGAACTATCTATCTCAGGATTAACCCGTATCCCAGAGATTATAATACCATTGTTTGATGCACCTAAATGGGAAAAACCACTCTTCACTTTATCTCTATTTTGTATTTTTGCTTGTGCAGAAACCTCCGAGGAAAGCTTCACAAGCTGCGATGATGATAATGTGGATGAAACCGAAAATCTGAAGAGCCAAATGGATCTCGATGACCAACAAACGCTCGGGCAACAACGGGATTAATACTTGAAGGGGACTGGGAGATGCTAATGGAATAAAAACTGAAAGTGAACTGGTTCACTCAGATTACTGAAAATGTAGTTTAGATTTTCTGCAAAAAATTCGTTTAGATTCTCTTAATTTGACTGTTTTCATTTGATTTGCATGAAGTGAACCATTGCATGCAAATATAAATAAATATACCATG
>STRG.1754.9
CACGCGCTCGCTTGCCTACGTGTCTGCGTTTTCACTTGCCTTTGCTTGGGTTTGCCGTACATTGGTACTGAATTCATGTTCAACGGTAAAAGAATGGTTTCCTTCTGATTACTGAAGTCAGAACACTGCAATCTGAACTTAGTAAGCCTTGTAATTTCTCCTTGGTTTAGGCTTTGTTAGTCATGGCAGTTGACCGTGAGCTATTATCGTATTTACCGAGGAAAACCAGATTAAGTTATAGCAGAAAGGAAAACAGAAGTTGTGTTTTATTGACTCTATTCACCTAAATCTGAGAAGTTCCAGTGTAAGAACTGGTCATTCTTACCATATTCGAAACGATCAACTCCAATTTCTATTGGAAAAGTACTCATGGAAAACACTTAGTAAGTTGCTTAGAACAAAGGCTTTCGTCGTAAACCTCTGTCCGTGTCCGATCAACGGAAGGTCTGAAAAGCAAAGCAAGAAGCTGATCAAGACCTGGCTTAGTTAAAGAAGAGTTTCTTCATTTGAGGAGCTTGAAGCACTAAGTACTCCCAATCTAATTGGTCAGTGCAGAAAGAACATTGTGAGATGTTGAAATTTCGACTAAAATGAACGAGAATGTCTGTCTCTTGAGCCCAATGGGTTCCGTATTGCTCAATTTCTGGGTAATAACAACCTCTGAAAATGGTAACAACTTATAATGCAGCCCACATCAACGGTCGCACTGATCTCACCCACCACAAAGACAATGGAATGGGTTTCATTGGTATATGGATGTTCCACTTTCATCTCAATGAAGATAACATTGGTACTCAAGCCGGATTCGTTGATTTCATGTCCCTGAGTCGTTTCTTATCAGTATGTTTTCCATCTTCCGGATCAACCTCGACATTATCAGCATCGATCAACGGTTCAATAATTTTCATTCACTCCAAAAGCTCTTCGACGTCTTTCAATACCGCAGCTCATTATTCTTCGTTTTTTCGTCATCAACGTGAAAGCATTCCTCAAGCCCTAATAGATCGGTGGATAAATTCAAAGTTCCCAAGGCCTTCTCAGCTTCGCTGATCACATCTTCAGCTTTGCCTTCTTCGTCCAGTTCTGGTTCTAAAGTCATAAGTTTGGCGCTAACGGAAGCGTTCTTGATTGATCTTGGCATATCAGAATCCTGCGCCCCTTTCATGTAATTGGTAGCTTTGAGCAAGAGCACTCTGTTCCCGTAAAAGACCCCTGTAGCATTTCTTGGCAATTTTCGCCCCTGAGCTTTTTTCCAGTTTTTCGCCTGCTCGTTACATTCGTACAAATCATTTTCCCTGAGATGCAAATATTTGTATTGCTTTTTCAGATCTGCGATTAGTCCCGTGTCACAAGGCTGATTCCAGCTGGTACAATTCGGGGGAAAGAAAACTATCCGAACGTGGTTGCTTTCAAAGGCATCGGAAAGTCCTGGGGTGTAGTCCATCGGCAATAAAACGCGACGTCCTGTTCTCTTCCTCAGATCTGAAAAAACATCTAACTGAACCACTTCCAACAGGTCTTTACATCTATCCAAGGTTTTGCTTGATTTGAATAAGGAACTGGCCAATATTGATCTTTAATACAAGCTGGCTCATTTGGTTTTTCAGCCAAACGACAGGGAGTTTCGTGAGTTCCAGCTGCGCTGGCGCAAACAATCAAAAAATTCCATCCTTCATTTTAGTTTTCGCAAGTGGTTGAGATATCCTTCTCTGATATAAGGATACTATACATTGGGAGCAGTCAAGAAAACGAGCGGGCCTCGTCCATGTTATACGTATTTTCAGGTTCATATTGTACGATAACAGAGTAAAGATTTTCCAAAGAA
>STRG.56099.7
TCAGACATTATTCGCGGTTGAAACCTGCCTACTATCTGCAGTGTCTTGGGAGATACTGATCGTGACCCGTGGGTGCATAATTAAGACGTGCAGCTGCGTCTCTTCTTGCGTCGGGGGAAAGAAACAGTGGCATACTAAAGGTTACGATCCACCATCTGCACTTCGTGCGCTAACGGAACAAAAATTACGGTAGGAAAGGACCGGACCCGGTTTAGCCAGCCAGATGAGTAGTGAAGTCCCTGGAGTTGACTTCCGGTTCCAGGTGAAGAATTGCTTGAGGGGATTGGCATTCATGATAGTGCATAGGACGAGAACCGAGTGAAGGCTGTTTAGCAACATAACTTCCTACCGAGACATCCAAACCGTTTCCCTTTTACGGTTTCTTCAGCTCCCACGCGTGCTATGAACATGCAACGAAATCGCCTTCAAATCAAGATCCACGCCTTCTTTGTCGCCATCTGACGCGTGTTCACAAACGGGTGTGAAACTTGGCCACTGTGAACGGAGAATACTAGGAGGCTGAAGGCGTTCTACCACTGGTGTTTGTGCTGAATTGTCCGTACCAGCTAGCAGGAAAGATTAAAAAACGACGAAATGAGGAGGCAATGCCGCAACTTTGGCCAACTCTGTCCTTCTTCCACGCCGTCGCCCGCAGTGGATAGTTCGTGTACTCCGATGACCCGACATGGGACTGTTCAGACGAACATTGTCATGCATCTTGCATGGGGCAACCCCATCGCCCTGAGAGTCAACCAAAAACTTTGCTAAGCGCCCTAGAGAAAGGCCCGCATCGCTCGGAACTACATGCGGTCTACGGCCTCCGATACTGGAAGGAAAAATGGGTCGAGGTTTGTGCTGAGCTCGCATCCATTACCGCGCATGGTCAGCAATGATCCTATAGCAAGAGAAAGTCGTGTAAAATAAGACAATATGAATTACATACTTTGGCATTGGTGATGAAATATGGCAAAAAGGTAATAATTTAATCAATATGCTGTCAGTTAACGAAGAACCAGATGGACAATAGACAATCACGACTGAGTGGGATTTACTGTTACTTCGTTCACAAGGTGCCCTTTAGAACTCAAATTAAACTAGATGTGTACTAACAGATTTACAAAACATGATTCGGGAGTATATCAGTTTAAATTTATCACGTTCAGCGAAGCTGGAGTTAATATGCGTATATATACATATGCATTATATATATATATATATATATATATATATATATATATATATATATATATATATATAGTGAGTAAATTGGAAGAGCACAGTGTTATCATTCGTCGTAGTGCAGCTCCGCTTGTTTAAATGCACCCATTTTCCTTTCCAGTTCACTCGGTTTTGATTGAAGTTACCTACTCAGTCAAAAGTGTTTATAATGTCGGATTCCGAAATCACCACTGAGCATCAAACGAGCGAAATTTTCTTTGAACCTGTCGTCTCTCTTCCTATTACAACCGTGTCAAACTCAGAAGAAAATGAGACGTGTCTCCTGAAAGAACGTGCGAAGTTGTATCGCTTCGATCGAGCGGAAGATCCACCGGAGTGGAAAGAACGCGGAACAGGCACGGTAAAGATACTGAAACACAACGAAACAGGTCAATATAGGATACTAATGCGTCGCGATCGAACTCTCAAGGTTTGCGCCAACCACTCCATAAACTCGAGCACTGAATTACGCGCCAATTGTGGAAGTGACCGAGCGTTTGTTTGGCAAACGCTAGCAGACTTTGCGGATGAGGTTCCAAAGCCGGAATCCTTGGGAATTCGATTCCCGGATGCCGAAGGTGCTAAGTTGTTCAAGAAGATATTTGATGAGGGACGTTTACAATCCTCTGATGATCAGGACAATGAAAAAGAAGTTTGTGATTCGAAGGATGATGTCACCAACCTCAGGGACGAAACATGCGATGAATCAAAGTTGTCTAACGCCCTCAAATCTCTGAAAGTTGATCCAGTTAATGAGTCCGGTGATCAGCAAAGACCAGCAGTTGCGGCAACGAATTGAGAAACAGTTTTCACAAATCTAACTTCCTGGGACGGTTATCTTCTGTCACGCCTCTGTTTCTCACGTTCGTATTGCAATTTTGAGCTTTTCAGGGCATTTAAGATCACTTTTGCGCTTCGGACAATCCAGCTTTTTATCGTATACGTCTGTGTCAGTGTTTTGTTGCTACCTGTCGTTCCTGAAGATGCACATTTAAAGATAACATTACGCGATTTTGACCAAACCTGGTTTCGGGTCTGCATTTAAACGTTGCGCCGTGATGCCTTCAGGACACTTCCCTATCACTGGCTATCATTTCGGCAACTTTCTGGACAATTTTTATCCGAATTCTACCGACGAATTGTCTTCCCAATTTTTGTAAATCATGATTGCAGTTAGTAAATGGAACAATTTTTTTCGGAATTGGCATCGAATTTGAATGTTAATGGTCTCATTTATCCTTCATTTTCGTTTTCTGCAGTCTGGTAATCTCGTTTCATGGTGTGATAATTTTAGAATTTTCAATCGCGTTTCCGGCGTACTGACACTTATATATTTGTTGGTAAAATATGCATCGAACAATCAATCTATATCCAAATATTTGACCAATTTTTCAAGCGCTTACATCGCAATTTCGATTTAAATCGTTCATTCTGTCCACTGAGT
>STRG.42605.11
CTATATACACGCTAATAGTGAGTAGCATAGACATGGGTAGAAAAAAGTTTCCTAAAGCATATGACGGGTTTTGCGATTACCATCGCTCTTCAAGAGTACCGAATACAAATATTCAATGAGCGGCAATAATCGCGAAACGGTCGTGTGCTTTCGGCAGATTTTGTACACCTATCTCCTTACTACTTACTGCCAGGCATATATGTGTGTTTGGTTGAATGCTTTATTCAATCAGTTATTAATTGGATGGACGAATTCCACGTGCGAAGACCACAAGGGTATTGCTCAGTTCACAATTGTGACATGTGGTAAATAGGCAAGGAGGCTGAGTACAACGCTATAACAGGTCTTTGTTAGTTTAATGCCTGTGTCCCTGAAAGTCATATGACGTGAGGAGTAGAAGATCTTACATATTATTCATCACGCAAATGAACCTTCAAATCACTATAGGAGGGAGCAACGTCACGTGGTGTATAGGTTCAATAAACCGTTGAAAACCAACAGTTAGACAAAAAAAACAAATAACCAAACGAAGAAATTTTATTTTAAGATAAATGGAAGAATAAATGAGTGAATTTTGGGTAATAATATTGCTTCATTGATACTGTGTACTGGTCTCTTAAAAATAATTTGTTCGTCGAATGCAGTGAAAATATCGCCGAAATGGGAATAAGTTCATCTAAAGTTTTGTCAAGACAGCCCCAGCATGGTCACATGTTCTTATATTGAACAGGATGTGAGTTGATCTTTCTTGTCCTTGTGGACGGACCACATCCACAGCTCAGATAACCGTTAGCATCAAACTGTCCCAAGGGTAATAGATTTAACTCCGGTAAACTTTCCCATTACGAATGAAAATTTATGTTGACACTGTCTACATTGTCATGGTGACCGACTGGACATAAGGAGAGGAGCCAAAACACAATGGTACATAATGAACAATAGTTCATGTACATGGGCGGATTTTGTGGTTCTTTATGTACAGGTAAACACACGCATGCGCTAACCTCAGACTTATGTGCACATCAGCATGCACATAGAACAGAGACCCATATACAACAGTGCATACACGTATCTGGTTGGGTGAGATCGTGAGCACAAGCTTGTTCAATTCCCAATTTATGCATCAAGTCGTTTAGTTATCTGAGGAAAGAAACATGAAGAGGTGGCCGTTCGTGTCACGACTAATTTGGTTGACTCTTTTGAGTAATGCTCTGGCTGTGTTTTATTCAGTTCCCGTTCTCGCTGTCCTCGATGATGTGCCCTGCTTTGACGAAACATGGCAGTACTCGGATGTGAGCGGGAAGTGTTACAAATTTGTGGGCAAAAGTGCACCACTTAAATGGGCGGAGGCATCTGCTGCGTGTTCACAGTCCCTGTCAACCCAGTCTGTTCGACTGATTCAATTCAGTAGCGAAGATGAACTGCGTGCTTTGATTGAAATCATGCTACGTTTGGGTAACATGGATTCGATCTGGCTTGATGCTCACCGTGACAGTAGCGGGAAAGACTTCCGATGGCAAAACGGCACGGAACCGTTACAATTCCCTTTTCTGGATTGGTCTGAAGGCCGGGGGAATGGACAGTGTTTGGAATTGTCCTATTTGACATCTGCACTACCGACTTCGTCCAACTGGAAAATGGATGTGACATTACAAGAGACAGATTGTGAAGAAAGGAAGCCATTCGTGTGTGAACATGACGTCCAATTGTGTCAAAACCCACCGGGTGGATTTGATAACACTTCCATGGTGCTCACACCGCCTAAAGCGGCCCCGCGTAAACTGGTCACCGTGGTATGTAAAGAGGGGAGTTATATGACTCCCGGACCCACCACTGAACGATCTGTGGACGCTGATGTGAACGATACGCTAGGCGCGAACCAGTATTACTGTGACGGAAAACGCGATCCCAGTGGAGATCCACAACTTTACGTAGCCAAGTTCAAATATTCTGGATATCTCGTGTCCAAATGTGCTCCCGTACGGTGTGATTTGGATGAATTAAAGAGCATGGTTCCCAAAAACGCATTTTTGTCCAGTGCTCGAAACTACCAGACCGATCGTCTCTACGCTCAACACCAAGTGAATGAATTCAGCTACTACGGAAACGTGATCACTATCCGATGCAATAACGGTTTCCTGTATCCAGATCGAACGACCGAGAAGCTGGTGATCTGCAAGCTGGCTGAGAATTCCAAGACCAGTGGAGTTTACGGGGGTTATGGTGGTACTTCTCTCCCACTTCCAGGATCTTGTGAAGCCACAACATGCATGTATGAGAACGCAGTTATCAAGCCTGAACACCACATGAATCCTTACTTTCTCATTCAAAACGGCACCGGTGACTGGATGAATGTGTCCAAACATGAGGGAATACCTTATGCGTTGCAGGCGAAAATTCGTTTTTTCTGTAAAGAAGGGTTCGAGACGGTTAATCAGAATGAAGATTTCAACATCACCTGCAGTGACACGGGTTTGTGGAGTCCACAACTGATAGGATGCATCGGTGAGTTCCACATTTACCCTCAGCTACCTTCGCTGATTGACCGGTTGGCAGTCCACGTTCATAAACGCGAGGAGGCAGAAACGATTATTGCTTTGCATATCTCTTGAACATAAATTTTCGCTGAAATACTACCTATTATAGCGCCTATCTTCTCAGAGCCACTCTCAGTGCCGAGACTACATTTACCAGTTTTTGCTTTGTAACACCATAGATTCTCTTGATTACAGGGTTTAGACTTTTAACTGTAATCGACTTCCGGGATATGACAAAATAAATACAAAGAAAAGACTTGGCGAACCGTGCCGCCCAAGAGACATCTTTACGTGTGACCAAATAAGAGAAGGGTACGGTGGATCAACATTTACGAGACTAATTTGACCCATGCTTAGATTTTTATCAAAAGATTCCTATTCAATGATAATACGGGATAAACTTTAGTAAATTGTCAAACAAAATTCAACAGTGAGGAGTGGAGATTTTGTTAACTCACTACTGTCTTTTATCTGAGGGTTCTTCACTAAGAATTTCCTGGAAAACGGTATCAATGACTGTACCGCCGAATGAAAATCAGCGTGCTCACTCCTTAATCGAGATTGGTTCAAATGCTGGCTATTGTCATCAAGACTGTGATGCTTACGGGTGTACCTTTTTGCACCTCTGTATATTGATTTTCAACTTGTCTAAAAATTGTCAGTGGGATAATTGGTTCAGTAGTTGCTTTGGTAACAGACTGATTGTCTGAGTATTTGATAGAGCGGACACCTATGGATTCCGTTACACTTTTTCACAACGAACCGTTTCTTCCTATTCATTCCTTACTTGAAATAAGCTGATACCTGTTTCTTCCGTGTCCCCCAATTTTTGTTGGATGCAGCTAAAACTGCCGAGATACCTTCAACAAACACTGGTCGTTTCTACACCGAGCCGGAGGAAGCCAAATCAGCCAAAGAGATTTCATCGATCATGCTCATTCTGATTTTCATCTTTCTCGGTTTAATAATACTGCTTGATTTGACCACAATTGGCCGTGATATGAAACAGTTGTGGTCCAATTTGAAATTGCAACAAAAACGAATATCTCGCGGTCGATCCAAAAAGTCCGCCAACAGCAATACGGGTAAAGGTGAATCTGCCTTCGACAATCCTGATGAGGACAATTATGCAACAATTCGAAATCGTTACGGCTGAGCACGCATTTGCCGAGAGCTGCAAGCGCGGAATCACGAGTTAATTCTGTCTTATCACAATGATTTCGGCGGTCTAACGTTGAGCGCGACATTTTGTCATCAAGTACTTCATTTTCATTTATACACACTTTTCCGTCGACCTCATTGGCTGTTCAAGTTACACTGTTACCAACAATGTTTGTTTTTCGTTCAACATCAGTTGTGATATTTTTGAGTGTTCATCCTGTCTATTATTTTCCAGTCTCCAACTCCATGTGAAATTATGTTACTGTCATACGCGGACACTTAGGACGGAATCCGTTCTTACTGTGTTAGTGAAATAAAGCCGAGTAAATTGAGGCCATTTCTGATTAAACAAAAAGACTGAAAGCATTTGCAAC
>STRG.44156.1
TGTGCAGAACTACAGGCCGCTAAGCCTAACTAGCATTCTCTGTAAAGTCCTCGAGAAGATCATCCGTGCCCATATCTGCCAGCACTTACTGCAGCACTCCATGCTAAGCCCGGCGCAGCATGGATTCCTGAAAAATAGATCTTGCCTCACCAATCTCCTGTGCTTCTTAGATNCATACCATCGAAGGAATTCTGGACGCTCGATTGGCCGTGGCCATTACCTGTCCTGTGCAGACTGAACTGAACTGAACTGAACTAAGTCCAACTGAACTGAATTGATCAGACCAAAAGTGCTTTGTTGACCTTGAATAGTGCACCAAAGCGAATGTGGTCTTCTGAGATCGCGATAGATCTCGAGAGGATAACTTTCTTGTGGTAGTCGAGTTGAGTTGAAATAATGGATGGAAGCAGCTCCGAATCTTCGTTGGAACACAGGAGTTTTAAGTCTGTGATAAATCTATATGAAGCGAATCCACAATCAGACTTTGAAAGAGAAGCAAAGGATGTTATCCTCACTAGGGTTATTCCCACTCGGAACAAGAGAAAAAGTGAGTTTGGTGAAAATGAACCGGAAGGGAACGAAAGCAACTTTATTCCAAAAAGGACCAGTGAATCCACTAATAGCAACATGGAATGCATTCGTTCTGGCAGCCCAGCTTGGTGCTCTTATCATAAGGAGAAGATATCTGCTCTCGAACCACTTCAAGATGCCACACCTGCCCAGCATCCAAGCAAAACGTACAATTTCACTGATCGCTTGCACTCAACACGGTCACAGAAACAAGTCACACTGCCGTTGCTTGAGATCAATTTGCCTCGTTACGCACCAACTCCGTTGCGTACCGGGAGTCCAATACCAAAAGAGATTCGGGAAAAGCTGTTGCCGATTTGTGTCCTGGACAGCACCACTCCAACGACGGCAAATCAGTGGGCAGATAACGAGTCGGTGACAAGATTCCCTGATCAGCTGAATCCCAACCCAAAGCAATTGATCAAAGCAACGATGCACGTACCGACCAACCCTTCGTCGGACCCCGCGTCGTGGAACATTCAAGCAATTGATTCCGGGATCAGCAACACAAGTCCAGAAACTCATAGCTTATCGGAACCTGGCCTGATGGAACGATCAACCAGAGAAAGTCTCATTAAAAAATCCATTCGCTGGGTACCCGAATTGGATGTGCCCGTCTCGGAGCATCATCGCCTCTCCTTCCCGAACAGATCAGTGTGGTCAAGTGAAAAATACCCACCAACCGATCACTGTGTCCGACTTCATACTGGACAGCTTGGTCAATTCGCATCGATCACATCCAATCCAAACTGGTCTTCCGGATCCTCAAGCCCTTTGGAAGTGCTTGACATGCGGCCACCTTTCGAGTCGGAGAGCGAGTCCACAGACAGCAGTGGTTCCGGATCTGAGCTCGCTTGTGGAGTATTTGGTGACAGCAGTAACAGGATAATGATGGAATCAAATCGTATTTCAAGACTTCATCAGTTCCGAGTCGCTGGTCGACGAGATCCTCGAAGAGAAATAATAACCAGAATACTAATCTTGGTATATGGCTGTCTGCTCCTGGCTGTGGGACTGGTTTTGAACAACTCTCCTGAAGCTGAACATCCGGCTAACAACGATCCACGAGGGTGGTTCACGATATTACTATGCACCGGAGGAGTACTACTTATTGTGACAAAACAGCTGACGAGTAAAGGTATCTCGTATCAATCCTCAGCCAGGTCAAGCCCCGACACCATGCAAACAATCCGAATGACCCAGTCCGAGCCAAATACTTCCGCGCTGCCTGTCACTCATATGGAAGTTCATTCGTATGCGAGTACGATACCGTGTGTAGGTGAACTGCGGAGGATGAAACATTTGTGCGCTCGGGTTGTGCGATCAAGTTATCGACCAACTGTTCAAATTCCGACGACAATAACGGAGGAACGGGACGTGCACACGTCTACAATGAACAGCTCTGATTGCAGAAAACATTCGTTAGCCGCCAAAGTGTCACCACATTGGGGTCTAGAAACTCCACTATTCCGTGGAATATTTCTTGGTTTAGCGCTATTGTCAACAGCGTACTTTTGCGCTCAGATCTCTCTGTGCATCCGAACGTTATTCATGGATTTGAGTATATCAAATGCTGATATGGCGGTTGAGTTATCGGAGAGTAGGGCGAATCAAACGCTCGTAAAAGGTCATGAAATGGACTCCATCTGTGTGGCTTCGAATGCTCTATCTGTTTGCTTGGTAATCCTACAGACTTGGGTGATCATATTCCCTCCAAATGCATTTTCTCCGCGATTTGACACCTTGGGATTCTGGCTGTCTACTCATTTGTTTGGTGCAAATCTGATTATGTTCTATATCAGTCACGGATGTCCGGTTACGAATTTCACCGAAGGGATCTCCCCAATGGGAAGAGCTGCTCAGATCGCAGCAAAGCGATTGCTTCCGTTTGTCGGTCAATATCACATGCTTGCAGCTATTTTCTACTCAAAGTACTGCTTTCGCCCCCGAGCAATGCGTCAAAACGAGCGCAAACAAAGTTACCACAGTTCTGACCAATACAATAATAAGTGGTCAAGAAAGCGAGTTTCTTTTAATGCACCCTTCACCGAGAGAAAAAAGCTTTTTGGTAAACATTATTTATCTAAGTGGCGGCCACTTCTCACTTGCTTTTCGCTTATATTGATTACTTTTGTCTCCGGTTTCCTCGTGGTTATATCCCACTTTGCGATAAAGGATTTGATTGTCAAATTACATGTACACCATTTACTCGTTTTTAGTCTGACTGCAGGTTCAATTTCTCTGACCTTATATTATCTATATAGACAAATCAAACAGTACAATAATCATAGCACCTTGATGCATTTTTTCCCAGTATCACTTTACAGTCCCAACTTGACTGTGATTTCATATGTTTTTGTGATTTACACTTGTTTTGTACACGTGAGGCAAATCATGTGCATCCTCTTCACATATACCAAGTCCGAGTCTTCCCGATACAGTTTTGCATTTTTCCTGCTCACTCATTCAACTCTGTTGTTGGATGTGTTATGTCAACTGTCAGTGATTTGTTCTGCACAACTGTTATCATCCAGAGGTGTCATCGTAACCGATGAGGACAAACAAACCATGTCCAATTGGAGATCTGGTCACGTGTCGATGTTTGAAATGGTCACTGGATTGGTCAACATCTGCTTATTGTTCTGTTACGCCACTGTACCTGCCGATACAGAGATTCCGTGTGCAAACATCTCACCCTGTTGTACCACAAGCGGAAACCAAACAAACTTGGATATAACTTTCCGCAATGGCCGTGGTGGTTCTGTATTCAGGCTATGTTCTATCCCTTATACGTTGCGCATAATTATCCTACTGGTGGTTTTTGTTCACCCTGTATGAATACATGTATTATCCAATTATGAAAAGATG
>STRG.47619.1
CGAGCACAAACAGGTACCTGTGACCGTTTGATCAAAATGAGTTTGGAAAAATAACTGAGAGTTGTTACGGCTCGACGGGGCGGGGTAGAAACCGGTGGAAAAAGCATGTTATAACGCGGATTTTTATGTTTGTGGCAAACTCGAGGTAATATCCGGACAACATATGGTACGAGCACAAGCTGATGAACGAATTGTTTGTTTGCGTCTACTTATACACTGTGAAAGGATGTGTGCCTCACATTTGCGTGTGCTTGTGTGTATGTGTGTGTGTGTGTGAGAGAGAGAGAGAGAGAGAGAGAGAGAGAGAGAGAGCTCGTCTGTGTGTCAGTGGGTTGATAAACTCGATTATCAGCGGTCAACAGGTCAACAGTGAACAGGTGAACGAGAGAGGTCTTGTTCACGGCAATACCATGTCAAGTGTAACTGTGACTGTTTACGGTTGCGTGGGGTGTTCAGTCACATCGTGTCATAAAACTGAGGTATACATCGGAGGCTGAGGTTCTATCGTTCCAGTATTTTTCATTCACATAAAACACTACCTGGTAGTTAGTTAGTGGTCGATGATATACCGGTCTTCCGGGTAGCAAACGGTGTCACGCTGTTCACTCGTGAGAACCACATTGTAAAAACTGGCGGTACAGACGTTTCCGTGAAAAAGCTACCTGTCTGATGATGAAATTGCACATCGGTGGACAACGGAATTACGCACATATCTAACGGAGGCGTGTGTGTATGAGTGTATGGATATGCTCCGCCTGTTCCACCACTCTGCGAGGAAATCTCTTAGTGTTCGATGGAATGGCTCGGATTTCATTGGAATTCAGTCCACATCAACCACCTTCTGCCTAAGAGGCCATTTTCCGAGCTGAACTGTTATTTCTTTCAAGCACCACGAACTTCGCAGACCTATAAAAGCGGATAATCTTAACTCTCCATTTCGGAATGACGCCTCTTTCTTG
>STRG.61365.5
ACATTATGCCCCATCATCTATCCACGTGACACGTTTCTAATGAGAGAAACAAACTTGAGTGGTTACACTTTATTAGACACCGGAACGCCGCATAAGCACCACTGAAACATCCCGATATGGTTGTCATTTACGTGCGATCAGCAAAGTATACGACCGAATGAGCCGCTGCCACGTACACCAGTCTGCCATCCGTACAATATCTGGTCTCGGATAAACTTTCACCTTCTTTTTGTCCCACGTTCCCTGGTCCCCGAAACCAGCCAATTCACGTATCCGTTCTCCGCTTTTCATATGGGAACATGTGCATACTGGTTATCAAACTATCAACTGAGTGGCCGCTTTTAGCATTTCTTACCTTGACATGGATTTCGTCCTCGTACAATGTGAATGTGCTAATCACTTTGGAAACCCGTAGGTCACCGCATCAAAACTGGACATTGCATCGCGACAGACAATCGGTTTGGAAATTCTCACCCGGAATTCATAATGTAACATCCAGTAGGGGATTAGACCAGAACGGTCAAAACTCTCATAGTCGAGCCTCATGGGAACTGTTGGATGAACCGCAGAGACAAAATGGTGGTTTTCGAGGGCAATCATACACCTCGAGGCCTGCTCCCGGGCGAATACCCTATCTGCCGTATGGTGTCACTCAACAGCAGATTGGACAAAGGGCCGCCTCCAGCAAGCGTGTGCCCGGTAGTCCGGTCTATAACAGTATTCCTCCGTGGTATGCTGATAAATATCGACGAATGCCACGTGATGAATCAGACGATTCCTTGAGCGGAATGAACCGCTATCCTTGGAACTATCAACCAAAATGTCGGTCGTGTGGTCGACCAATGCTTCAGGATTCTTTCTGCTCGGATGATTTTGTTCTTCTCGTCTATGTGTACAAAAACGTGGACGCATCCCTTGGGGATAAAGAATACGTGGTGTATGTTTATCAAGTGTACAAGGATGTGAGACACCAGTTGCGTCCAAATCAATACAATCGAATCATTTATCGCTGTGATTGGTTCCACGATGGTCCCGTTTTAGGCCAGTTCTATCTTATCACAGGTATCTATCTCAACGGGTCACCTTCTGTGGATTCGTGTTCCTGGAAGGCTCCATGGAGTGAAGTAACCAGGCAACAAGAACGATACTTGCGGAGTAGATACTCCCTATTCTGTGGGATTTGCAAGATCCAACGAGTTCTTCGTCTAGATTCGAAACATCACAATCGACGGGACACATGTTACGTGGCACACAGTCCCAATCCAAAAGAGATGACCTGTCGTGATCGATTCTCCATCTGTCGGTTCAAGCGCCCGTCGCGAAGTTGCGCTTTCAATAAACGTACTCCCTATGATATCTGTGAAAAGTGGTTATCACACAAATAAGATGACCAACGATCCGGAAAGTTTGCTGTATTTAGCCATTGTTCAAAATGTTTTTGAGATCACAAGTCAGTCCAGATTGGGGACAAGTGTCATGTAGACTGGAAACTGTTGCTCATTCGTTTCATTTTCAATTCACGATGAGATGTCCTCTATATGATTGTTTTTACTGATCGTCGGAATTGAGTAACATTCTGAAAGTCGCCCTGGGATTCCCCATTTTCTTATGCATTCCAAGGTTTGAAACAGTGTAATGACACGTTTTCCTGCCCAAAGAGAAAACCGCTTTTTCTCGCCCTTTCTATCCGTAAGTGACAAACTCACGGATACATCGAATGTATACCCGGCTATACAGGGCTTCCATGATCATACTGCTATAAACTACCGCACTCTGGAGACTACATTTGTGTTGAATATGTGCATAGCTCATCGGATTTCATATACCTCACTGAGTGTGTGCTATGGCTCGGACGCACCAGGGATCAATTTCAGTCCTTTGGCTTTCCTCACCCAATCACTCAATTACTCACTTACTCACTCAATACCGGGAATGTTGTCGCACAGCACGGTTCAATTACACCTCATCTGCCATCTCAAACTGTTTTAGGCACATATATTTCGCTGCATATACACATGATTATATATACATATATTTAGCGGTATACACAGCCGCATCCCTGAAACATTTCAACACAATCAACAGTCGATGAGCCGAAGATTTTATTTTGTGAATATGTATATCTGCATCTGGGATGTAACACAAAAAACCATGTTTTTACCTGTTTGGGAGCTGTGGTTTTCTGACTTACGAAACTGACAACTCGTTTATTCTTCATATTGGGGGAAGTGATTTTCTCAGATGTGAACAGAACTTTCTATTTTGAGGCTCGAACGACTAAAATCGAACAAAAGCTATTTGGGACAAACGATGCCTCAGTGGAATGGTAATTGTTTCTCATGTCATAACTTTTCCAAATTTCCGACAAGTTCAAAAAGCTGCCCGAAAAATAATACTGCCCGTACCATAAGTGATATAGGAAAATGTTTTTCTCTCGTACGACCGACACGATATGCGAACTGATAAATTCTGCAAATTCCCTCTAATAATTCATTCTGTGAAGCCTTTCTCACTGAACGGTTCCTTAGATTTTCTGTCATCAACGTATTGCTTTATTCTGGGGTTAAAACTCGTTCCCTTCTCGGAAGGTATTATAAACACCGAATTGCGAGCTGACTCCCGAAATGCGGTCCTACCTTCCCCCTTTCTGATTCTGATTGTGTTTGATGCCTCACTAACAATAGATTCCCAACTGACTTTTCCACTGGGCCCTTCATTGAAACGGCTACTACGGATTTATACTCATTTGTGACTGAGCCACCTGATATTGCTCGATTCATCCTCCGCATGCAAAAAGGTCTTTCCATTTTGATCTTGATGAAATGCATCCGTAACTTTGTTTTGCGAAGACTCCAAGTGTGTAACTAAATAAAGTATTTTTCAAGCGCGAACAGTGGAAAAAGAAACTGTTGCTATCACGTAATATTTCTCAGGAAGGACAAATTCCATTTATGTAGCCATCCAGATGGTACCCACATTTATTATGAAGTATCGATTTGATGACAATCTTCGTCCCACATACTCAGACTACGTGAAATATCCACGGAGACCTGTGATACCATGCAGTCGATTACGATCTTGAAGCTGGAAGAATACTACTGGAATATTTTTGAAAGTGTCGTCAAACGAAACCAACGTTTCCACGTAGCCCATGTCGCCTTCAATCCAAGGTTTTGTGAATAATTTTCCTGCCCATTTCCAAGGTAGTCTTGACAATTGTTCTCTGTGATTCTCAACAACGGTTGGAGATGTTCTGAGAGGAAAATCGTAGAACATTTACGCGTAAACGGATTGAAGTTAGGAAGTTGCTGAAGCTATTGTAGCGAGTTGCATTGGCTCCATGTTTTCTCGTCTACAGTATGTTCCGTAGTTTGGGGGCCAAAGGCCAAAGTTTAAAAGCTTTGCACCACAGCCTAGGAGCCATACATCAGCATCTCTTGGAATGACTGTCCCACACTTGTGTAAACAGTTAAATATATACGATATTTCGACTCACATATCAAAGCAGATGTTTTAGCGGGGATCCGAAGTTCAGAAACTGGTGCCAACGGGATTTTCCGGGCCAGCTCCGCCAAGATAGCACTTTGAGACCTAACTAGACTGTAAAGCCAAGGGTACCGCGTGCCCACATAGAAACATTCAATTGTAATGTTTAGCACTAGTCGTTTTTCAATGTCAGTATATCCTTAGTCTGGTCGTTTTACGTAAAGGTGAGAAAATTGGTAACTGTGTCATTCGCAAAACGAACACATCAGAATGAAGATGTCCACAGAGTAAGCGACAGAGGGGATAGAAATAATCGATGTGAACCCAGAGAACGAACATCCCGTAGGCAGAAGAAAACAGTCAACAATTAAGATTGCAGGCGCATTGTACAACGTGCCGTAAACTGCGATAATTTGATATCTATTATCTCAACATCTCGAACTAAACATAAAAACATGCAGATGCATTAAAAAAAGAAATCAAGAAAATGGGCTAAAACTAGGCTTGAAGAAAAAAACATTCGGATGATGGTATCACTAAGTTTTGCAACATAGTGGACGAAAATATTCCAATGGGCCTAGCTCGGGCCAAAACAATATTTCGGTGTGAAAGTTCCCATTAGTGTGACCTCTATTGATTGACTCTTTGATGATCATGGCTACAGAACGAAAAAACTTACAACACAACCCATTGAGTGCAATAGCTTTGATGTCACGGCAAAGCGTGACCAATATGCAGAATGGTTACAAATACAAGGGAGCTATATTTTACGACTTAAAATCGACGAAACCAATGACGACATTTGGTCCTANAGAAAATGGGCTAAAACTAGGCTTGAAGAAAAAAACATTCGGATGATGGTATCACTAAGTTTTGCAACATAGTGGACGAAAATATTCCAATGGGCCTAGCTCGGGCCAAAACAATATTTCGGTGTGAAAGTTCCCATTAGTGCGACCTCTATTGATTGACTCTTTGATAATCATGGCTACAGAACGAAAAAACTTACAACACAACCCATTGAGTGCAATAGCTTTGATGTCACGGCAAAGCGTGACCAATATGCAGAATGGTTACAAATACAAGGGAGCTATATTTTACGACTTAAAATCGACGAAACCAATGACGACATTTGGTCCTATAGGTCGATCGGACTATCTTTTAAAGGAAAACCGTGTACCAAAACCTGGCCGTCAAATAAAGGGCCAAGCCTGAATATCACTGCGTGCACGTCGACCCTTGGAAAGCTGCATCATGAATGTCACACAAAAATAAGCAACCAGAATTACAATAGATCCTTCAAGATGTGCTATTCTAGGATGAAAGACGAACATCCCAATAATAAAGCAGCGTTTGCTTTTGACAATACTTCCGTACATCGAAGGGCATCTGATGCTAGTTTGGCTTCTAGACATTCCGTTTTACTCCTTCTTATAGTCAGTTTTTCAACCTTATTGAGAGGGCATTTAACTGTTTTAAAAGTTTGGTAAACTTTCCACTGGTATAAAACGGAGAAAAGCTCATGAGAGTAGCGGAATATGAGTCTGCCATGATGAGTCTGTTTCTTTCATTACAAGAATTTGGCCACGAATCCGTTCATGATATCAAAACAACTGTAAATTCTTCTTGTGACAGAGATACAGTTTCATTCTCTTACATCATCCAAATAACTTTTAGATTTATAGTTTTGTTTTTCTTGCACATTAAGTGGTATAATTCATATCTTTTTGTAGAGTTCGTTCATTTGCGATGGATGTCTCTTAGTTTATGGCTCAAAGCTCTTCATTTTTTATGCAAGGCCCCTGAACTGTGGCTATCGCCTGTTACACTGCGGGAAATACTTTACTACAACATTCATCCGACCTGGAATAACCGAGTACTGGCACTTGCGAAACCGGATTCGCGTGATCGAAGCAAAATGCTCGGCGTGTTCTACGTCAAATCTCTATCTCCACCAGGCTGTTTGGTCGTCGCTTGATGGGGCATATTAGCAGCAAGTACAACTTCATTCTGCAACTTGGAAATATAAAAATCAGATTTATCTCGACGACCATCTGTGCCTTGTAAAATCAAATCACATCACAGCTGCACCCGACCGGACTAACACTTGAGGAATGTTGTGTACAATGTCACACGACAACAGCTTATAGCATGACAACTGACCTTGGTGGGGCTCAAACCATTTACACGACTGTACAGTTATTGTCATTTTGAATTGTGTACATTTTTAACACAATGGCCCATCGTGCTTCTCCTACTTGTTACATTCTGATAGTTTTTTTGTTGTAATTAGCACTAGCTCTATGAGGACATTTTGCAGGTAGCAACTTGACAAACATGACAGTGACTTGCGGTTCTCTGAGATTATGAACTGCGCCTGAATGTTGTGAGAGATCTTCTCCTTTATGATATTGTGCTCTTGTTGAATGTTTGGCACTTGCACTCGAACCAGTAAGTGTAACTTCTGCTTGAACTGACGAAATCAGTATAGAAAATATTCC
>STRG.71235.1
TGGTAGAAACCTCAAGACGACGAATATCTTCTGCACGCAGACCCCAAGTCTCGAAACTATATAACAAAACTGAACGCACTGCAGCACAGTACACACGACCTTTCAACTTCAGTGAAATATCAGACCGATGCCACAAGTGTTTCAGTCCAGCGTACGCCGCTCGAGCCTCGGATATACGCGTGTTCACCTCTAATACTGTGCTCCCATCCGTCTTCAAACTGATGCCGAGGTAGGTGAAACGGTCGACAACTGACAGCACCTCCCCATGGAGCATCAAGCTGGGAATCGTTGACGTCCAGTCTTGTAACATCACCTTGCACTTCGAAGGTGCAAAGCGCATGCCGAATGGAGCTACAGCTCTTGCGAGACTATCTAGTGCACCCTGAGCATGTTCCGTGCATTCGAACAAACAGACACGGTCGTCCGCGTAATCTAGGTCACATAGCTTTCCACTATTTCCTAGTTCGACGCCTACATCCTGAAGATTCCGCAAGGCACTCTCCATTATTTCGTCCATGACGAAGTTGAACAGGAATGGAGACAAAGGGCATCCCTGTGGAACACCACTGGTCGTTTCGAACCGACCGGATAGTTCACCGTAAACTCTAACGCGGCCACAAGTATGAGAATACAATGATCTCAGTAGGTTCACGAACTTCTGGGGCATACCTTTTCGATGAAGAGTACTGAAAAGCGCTGTTTGAACAACTAAATCGAAAGCGCCTTTTAAGTCTAAGAAAATCATTATTGTCGGTCGGCGGTGCGTGTGACGCGTTTCAAGCAGTCGGCGAAATGTAAAAATCTGGTCGATGCATCCTCGACCTGGGCGGAATCCAGCCTGCTGTTCGCGGGCATTCCTCTCGCGAGCCGGTGTAAGACGGTGCAGTAGAATTGAGGCTAATACTTTGGTGATTATCGGAATTATGCTAATCCCACGATGATCACTACAGTCATTGCGTATTTCCTTCTTGAAGATGGGAACAATCAACGACTCACTCCATATTAACGGAATACGCTCCGCGTTCCAAATGTCACGGAGCAAAGCGGTAAGTGATTTTATCAAAACATTTCCACCCAGTTTGAAAAGAACTGGGGGAAGTTCATCGGGACAAAACCAAACCACTAGAACCACATAAAGCTAATGACTCAAGTTCGGTCTAACAGTGGACTGTAGGCGCTTACGCATAAAACAATCTTCACTCTATCCTGACCAAAGACATCATAAAAGTGCTATTAAACACACAGGCAAATAAATTTGAAACTAATCCCCTCTCGAATCACTGATCACAGACAAGATGAGTTAGTTTTAGTTACTGTTTAGCGGAAGATGTTCACAGAGTAGTTATCCAGAAAGTAAAACTAACAACTTTATGGTTAACTAGCTAAACGGTCGTTATAAGCTCCCACATTTAAACACAGGTAATCGACTACTTCGGTGGTAGACAGTAATCTACTGTCGTCTGGCTCCATACCACATCTAACCCATTTGGACCTTATGATGTTCTCCACCACCCCAAAGTTTCAGGGTCTCGCTGCCGGCTGTCTCCAATAGTGTAGTGAGCCTTTGAGGCTGTAAGGTATATTCTTTCCACTGCAATCATGCGCAAGCATGTGATACATGAAGGGAAAACGCATTCCACCAGTGACTGGGTTTTTTCACTAAACAACGTAGTCAAAATAACCTCAATGTTGGTATTATCTTAAGTACCATGGAATACTGCTTTTTAAGCAAATAAAAAACATCGTTGACATATTCAGGCCAAAAACAAAACGTTTTTATAAATCATCCTGCGTTCGTCAAATTTCGGTACATAACATGACCGAAAATAAAGTATTCTACCACTTGCTCTAATTTGATTTCCTCTTAGTTCGGGAAATGGAGACTGTTTCCTTCAGACGCACAAAACAAAGAGGTCTCCGACAAACAACAGCGTGAAATTAGGCTGTTTGTTGGTATTAGACAATACACTATCCCCTTCTCAGAACCGCCTGCTTCGTATAACGTTATGGAATCCTGCAAAGTACTGGACAGTTCAGTCCAAGCAAGCGGCCGCTCATACAACAGTTCGGGGTATAAAACACGTAAAGTACAACAGATTGCATGAACTGCAAGGGGAACTGAGGAAATATTGGTGCCTTTTGTCCTCCTGGTTGGGGTTTGAACTATTTTACTCCCCTTTTGATTTAAGCAATGGAAAATAACAGCCTGCTATAAACGGTGATTATTATTATTATTTAAGCTTGACTGTTTAAGAATGTGTGTGCATACATATCCAAGCTATATTTTATGTAGTCGCCATATCAGCATTCCTTGTTTTCTCCTCCTCTATATACCCGACATATACTCCATCCGAAAATAACCCCTTACATCAATGGTGAAAAACGCTGTGCTCGCCGTCTCGCATCGTGGGACTGAGCAGTTGTAGTTGTTTGCATCGTAGGCGAACATTTGTCTTCAAGCCATTACAATAACATTTATTTACCGTATCATGGTGGAATAAAAGATTGGTAAGTAAGTCAATTGATCGGTTTATTATTCAATCCGTTATCCGGCCAATCGAGTGATGGAAAAGGTGGAAGAGAGAGGAATGTGATGAATGTCATCGTGTAAACAATTAACACCCGGATTGATGGAGATCGCGAGTGACGCCACCGATCTCCGATCCGGGAAGCGCGGAGGCGTGCATTAGCTCCACTTTCGAGCGTAACTCAGACTTGGGGCCCGTACATTAATTGTCCTGGCCGTCACTTAATTTCGGCAAATAATAGCTTTCGATGCATTACATGACATTCCGCACACATAAAACACGTTCTTAATTCCAATCGAATGCTGTGATTCAAATAAGTGAGCAGTAATTGAACTGGATGTTTGGCGGCTTTCTGTATTCGACCACCGATGTCTCCAAAGCATTGCTCGTGTCTGGTGGGAATATCGGGTGAGCAGTGATGAAATTTGTCGTCCTGTGTTCAATACTGATAGTCGCCTTCTGGCCTACGATGGCTCGGGCATGTTTTGTGCATGCTTATCTTATCGTTTACCTCTTCGTGCTCTTTTTGCGCGTGCTGGAAGAGGCTGAAAAAAGCGGCGCGGCGGCCAGGCCTTGACTTGGCGAAGGGGCATGAAGAAGCTAGGTTCGGCTTTGCCTTCGGATGGTGCTTGCCGCCTTTATAGTTGGGACCCAAAAGATGAGGACTGCCTTTGGTTAGAGACAGTGAGTGAAATGGCTTGAAACCGAATCAAGTGTCCATCACGACGAGACTGCACCTTGACGTGGTGTGATGGCTTGCGCGTCTCTATGACCCAAAGAGCTTTACAGGATGGCTTCTTTCAGCCGGAGATGCACCCTGAGCGTGTTCCGTGCATTCTGCTTGTTCGAATGCACGGAACACGCTCAGGGTGCACTAGATAGTCTCGCAAGAGCTGTAGCTCCATTCGGCATGCGCTTTGCACCTTCGAAGTGCAAGGTGATGTTACAAGACTGGACGTCAACGATTCCGAGCTTGATGCTCCATGGGGAGGTGCTGTCAGTTGTCGACCGTTTCACCTACCTCGGCATCAGTTTGAAGACAAATGGGAGCACAGTAGTAGAGGTGAGTACGCGGATATCCGAGGCTCGAGCGGCGTACGCTGGACTGAAATACTTGTGGCATCGGTCTGATATTTCACTGAAGTTGAAAGGTCGTGTGTACTGTGCTGCAGTGCGTTCAGTTTTGTTGTATGGTTGCGAAACTTGGAGTCTGCGTGCAGAAGATATTCGTCGTCTCGAGGTTTTCGACCATCGATGTTTACGTAGTATCGCTAGGATTGGGTGGAATAGCCGAGTAAGCAACGATGAGGTCAGAAAGCGAGTATTGGGTACTAATTCAGAGAATGTTCTATCACAGCGTATCCAGCTTAGTAGACTACGTTGGTTGGGACACGTGTTACGCATGTCAAACACACGTCTACCATACCGTGTCCTATTCTCCGTTCCTNN
>STRG.44181.1
GCGTCTACTGAAGAGATATGCTGATGTCCAGGGCGAGAGNNNNNNNNNNCGTTGCGATAATATATCGTAAAAAATATATATCGTGCAACGAGAGGAGGACGTGAAACAGCAAAAAATCACAGACTCACCGGGCGGGCGAGTAATCCAGGAGGTTCTGGAAGTTTCGGGCTCACCAATATAGAAGACGTTCGGGAGCGGCTGGCGAATGTGTCTCCTATTGGGTCTAGCAGCGAATACCAACGATATCCCCTCTATCGGACGAATAGAGAAGACGTAAGTCGGTTTACAGATGCGAGGTGTATTCTATATATCGTGGCACCGAAACATTACCGATACGAGAGATACACTGAGCGGAAAACGGAACGAAACGCGACGGCTGTGCAGAGAGCGAACCGCGAGCGAACGACCGAAAATGAAAGTGATTTGAAACGAGGTCGACGGAAACCTCGGAAAAGTCAGTCCAGTAAAACGTAGGCAACCGGAGAACACTGAGGTCAGTGTCAAACGTCAGAAAAGATCGTGGAGAAAACAGATCCAAAATGGTGTCCAGAAAATAGTCAATTTCTCAAAACGATCGAGGTCTATGGCGTGACACACAACCGTCACCGCCACGACCCTTGGCGGTTAAGTTCCACAGCGTCTACTGAAGAGATATGCTGATGTCCAGGGCGAGAGTAGTTGATGGCAAGACGCAGAGAATATTAAGGGTTACATCTGACAGCCCAGCATTT
>STRG.51454.4
GGGATCATCCTGTGATGTTGTTATGTTTATTCCTGCAGGTCGTATAAGACTGAAAGTGACGGTTTCTGTAGTTTGATCATACTATTCTCCAATTTTCGAGTTGATTGCACCGACGGAGAAGAGCCTAATGAAGTAACCGAAACGAAACTGAGAACAATGCAGCAAATGTAGGTAACAGTCGGGATTTCAATCCCTCACACTAGGTGTACATGTGGTAGGAGTCACTGAGACCTGGATTCAACTCTAGGAGGACATTTAACACCAAGCACCTCCCAACTTGTAATAAGCCTCTTGGTTAGGCCACACGGACAGCGGGTCAGAGGAGTACTGTCCCGCACGAGAGGGATCCAAGGTGCATCTAACCCATACACAAGCCACTTCGGTTGCCCTCTTCGCTCACCACGCAGGACTGAGAGTTTTCTGTGCTCAACCTGGTGGACTAGTCGTGTCCGGAAGGTTATCCAGCGGAAGAAATCTGCTTGAGCCACATACCGAAACAGTGGTGGTCACAGACGTTGCCTACAATACTTAGCTGAAATAACTGAGTTGGCTAAGATCCAGAACGAATGCAGGAGGAAGTACGAGGGGCGTTTAGCCCAAACCGCCAAAATAAACCGGAAGAGGCATTACAACTACGTGCAGTCAAAGGCGACTCTAAGAATAACCGTTGGAAACGTAAGAGAGCCCCAGGGTCGAGCAGCCACCAACCTTGCGAAGGCAAAATCCTTTCAGCACCACTTTTAGCAGCATATACCATGTACAGAGAGTGGTCTGCTGACTTTGAACAAATACAGAAGCTGATCAAGGATGCGGACAGTGTAATCCGAGAGTTCGGGCCAGAACGTTCTTTAACCCTTACCAGGACAATTGTACAAAGCATCAAGTGCGACTGCAGCTGCGCGCCATCCAACACAGACCCTGTCACGGGATCGGAATCAGTTTCAAATACAGACCTGTTTAATCCACCAGCATCACTGTCCGTGACCAAAGATATACGAGAAGCGTTAATTCAAGTCGGCCGCCGCCTGTCAGCCAATATGTTTGGCCCACCAATCCATTTGGAGACAAATGGCGAAGTGCAATGGGCATTACATGCCATTACGTACGGCCTCACTCTCCCATTTGAGCACTGGGATGTGATCAAACACAGTCTACATATTTATTGTTTTTGGCTCCGTTCTCTGGCACCGTGCCGTTCCGGATCTGTTTCGCTCTCCTCTGCCTGTCCGCAAGTGTTTCGGCGGGAACCACATCGTCACTTCACTTCTATCTTGTTCGCGCTAACTTACGCCTTCCTGCCGCGTTCCCCAGATCCACTCTCTGATCGGATCAAGTGGTTGATCAGTAGTATTGGGCAGACCGTTTGCAAACGTAGTTCAATAGACGAGGCTGTGGAATCGACAAGTGATGTGCAAAACGTATCGGATCGCCCAACTCTCCAAACGCAACTCTCACGGCAGCTCGAATTGACACGAATGGTGACACACTGTATAGAATCTCTCCTATCTCAGTCGAACGAATGGGCTCCAGCGGTCTGGGATTCTGTACTCCAGTTCTGTTTGGTCATTTGTCATTATGTTCTCGCTTTTCCACTACCCATACCGGGCCAACGAATATTGCCCAGCACAGGTATTCCTAATGTGAATGCTGGCGGGTCCACGGGAGTAGTGACTGGTGCTGCACTTGCAACTGCTGTCGGTACTGCAGGTCCCATGGGCAGTTCATCAGTCGCAGTCACTATTACTGCGGGCGGTGGGAATACGGCCGGTGCGACGGTCAGTGACAGTGGATACTCAGGCGAAGAAGTAAACAAGACTGTTGCGGATTTGGCCGAAAATATTGCCGAATCTGTGTTCGGTCTGTTGATGAACACATGGCTGAAAGCATGTACTTATTGCTTCCCACGTCCACAAATGTGGGTTGCGCTGAAAGAATGTGTGAAGGTGTGGCGACATCAAACCGCAGTCCTGTCGATATGGTCCAGTTGTGTAATCGCTTTGACCAGTCAACTGCTACTCTCATTGCATAAAACTGTCAGCAATAAGTCGACAGACTTAAATTCGTCCATATTGGGTAAAATCAGTCCGACTGTACTTCCGCCAGAGATGAGCTTAAGCGCAGTCAAAGAAGCCTGGTTTCGTTTCCTGCACATTATGGGCAATCCGGTGGATTTATGCGATCCGCATGTGCTAGCCACGCCGGTATTAGAAGAGTGTCGAAAGACCACTGCAACACAACGTGTCGGTCGGGCCTCAGTATACTTGCCTTATATCTATCATCAGATGATACGTGCTGTTGCCAACGTCGTAGACGGTTTTCTTGGTATTCAACCCAGTTTGACGATCGGAGTGCATGCAGCACTGGGAGTCCCATTAGAACTGTACGGTTTGACCTCCGTATCCTCACCTGTTGGCGGACAGAAGTTGAGTGTAGTCGAAAGTGACGGTCCAGAATCAAAGAAATTTAGTTTAACTGGTAATGCTGCTCCCCAGATTCAACGGTCCTCGTTACCATACGAGAAATCCTCCTCACGTAAACTACGTTTGGGTGGAATGGTGACATCCGCGAGTCATTTGGCCTCAGCCGGTGCAGGCATGCGTCATAGCACGTTTGGCACTTCCGCACTTCAGATGGATGCTGCACTCACACCTCTGGGGACGACTCCACCAACTCTGAGCTCACTTGCATCCAGTTTGAATCAGTCTGCAATCGGCCTCAGTCCTTTGTCCTCCACACATTTGGTCACGACCAAGCCCGGAATCAGTGGGGCACTCGTTCAGGTGCCAAGCGGCCAGTCTCAGACTCCCGGTGCCCGTCCATCAGTCGTGGCATCCGGTTCAACGCCACTCACTTTTGGCTCGATTATCTCACCACAACTGGTTTTGCTAAATACTATGGCCAATCATTGGCTTGGACCGGAAACAGGTCAAACAGTGTGTGTTCTGTGTCCCGAGGCAAATTCGTTGTTGCATTTGTTCGGAGCATGGCTTTTCGAAGCCTCGATCGTTGGGGCAGAGAAGGATTTAAACATCTCCGTAATTACCACACGATGTGACCAGTTTTCTTCCGGACTGAGCTTTCAAGTTGGTCGGGCCGAGGCGTTGAGCACACTTTGTCGTATAGTGATTTACGCTCGCCGTCACAATTTGGCACGGGAATATCTTATTCGTTTCTATCTCTGTCTGTACTATGGTTTGGAAACCGAGACGGGTCGCAATTTGTTCACTCTTTCTGCGATCTTATTCTCAGCAATTGATTTGCTTCGCGTAGATTTGCCCGGGATAAACATTCTGTTGCCCAGGCTATTCGCAGCTTGCAAATACGTATTTCATGATGAAAATGTCACTCGCCCGGACTACCTGACCATGACCATGCTCCGCCGTGCCGCAATCCACCAGTTTATGTCCATGGTATGCATTCCGGTTCAGTTCAAATCAGTCACTGTACGCTGT
>STRG.74748.3
CAACTGGATACCATAGCAGAATTTATTTTGGTGACGGGAACTGTTTTGAAATAACTGAATGGTAAAGATTTTTTATTATGCACTCTTTTTGTAGTGGAGCAATGGGGAACCTAATACTAGTAAATTTTATTGTTTAGGGTTTGCTTAACCTCCTAAGGAAGCTTAAGTCAAAACCTGATCAAGAGGTTCGCATTTTACTTCTTGGCCTTGACAATGCTGGAAAAACGACAATTCTGAAACATCTAGCATCGGAAGATATCTCCCAGACAACTCCAACGCAAGGCTTCAACATTAAAAGTGTACAGTCACAAGGTTTTAAGTTAAATGTTTGGGACATCGGTGGCCAACGAAAAATTAGACCTTATTGGAGAAATTACTTCGAAAATACTGATATTCTGATTTATGTCATTGATAGTGCTGATAAGAAAAGATTTGAGGAAACTGGTGAGGT
>STRG.16003.3
TTCTGCCTTGTCGCACGCGTCACGCGCTTCTATCCGTGATTGTGAATCGTTGGGTACAAATTTCGGAAACTGCCTTATATTATTTAGTTGCAATGGCGGAAATAAATAAGTGGAAGAGATGTCGTATGCAGAAGAAAGAACTCAGCTCTGTGAATTGTGCTGTTTGTGGAGAAGCCACACTGTTGGATTTGCCAGGGACTTAGCTTATTAATGCGGCTTGTTGAGCGAAGATGCGTATCAGCATTTCATGCTGCTTTCGGTTGCCATTTATATTTTGTGCCATCCAGTTTTGTACATATCATGCAATGCCTTTGTGGAATCTATCCTGAGAACATTTGTTCAAAAACTCTCTTCTTTGTACAGTGTTTCAAATATTACGTACAAAGTTCACTCATTAATTCACCTACCCAAAGATGTTCTCAATCACGGGGTGCTGGAGAAATTTTCCTGTTTCCCATTTGTATCTTATCTACGCAACTTGAAATTTGGTATTCATGGTCCCAGAAATCCTGCCCAGAAGTCGTATCGCCGTTGCTGCGAGCGTATTACTTCGGACAACCCGGATTCCATTGCCCACATACAAGATGACGTCGGACCATCAATTCACCGGTTCCGTGGAAGCAAAAATGCTATCCTGGTGAACCACATTCCCCCAGCCCACCAAACAACATCGCCATCGCCGATGGTAAACCGGCTGAAATTGTCGGCATATGTGAGGCATCGGTTAGTGTGAAATATTTTAAAAACCCGCGTCAATTTTTCAGAAAATCCATGCAATCCAACCACCTGTACATATATTCCGTTGACGGTTTGCACGATGATGTTGTAACACTTTCTGTTAGTAGCATTGTGTGTAAGTGCTTCCCCATAACTGTTGGCAGTCTTCATGTAATCGTACCCATATTACACACATTTACCTATTGATATTTCACTTTTTGATATGTATCTGGTACTTAAAATTTATAATGAATAATAACACAGCGTATTGCCAACTGATAACTTTTTTAGATGTACTTAGTAGTTGTTTTTTATGTGATAAATCGTCCACCGTAACTGGCTGGTTGACGACAAAAGAGTACGTTGGCCCAAGTCGTCCACCTTCCAGGTTTATCAGAGATTGCTGTTGGAAGGTTTAAAATTGGCGGATAGTGTTCCAGATTACAAATTATATGAGGTATGTCACTCAGGTTAATTCGGAGTATACTCTTATGCTGTCAGATAACCTGAAGGATGCAATGGATTTCGAAAGGAAGCTTATCGGTAAAACCGGCAGGTCAGCGTCGTCGGATGACACATTACCTATGACGCCCTTTACCAAGCTCTATTCCGTTCGCCGCAGGGTACCCATTACTTTCACATAAGATGAGAGTTCTGAGGAACTCCCTATATCTCAGCGAATTCGTTTGGAACCTCCCGTAAAGCACCAATGTCTCCAGGACCAGCTTTGGACTTAGCCCACCCCTCACCAAGTCCACCAAGATTGACAGATGAGGGGAACTGCGGAAGTATGGAGGCAGAAGCTGCTTTCAACACTCCGAGGTTAGTGGTTTGATAGATCAGGCGATAAGAACATTTCGTATAGCTCGTCCCATCCACTAACCACCAGTCAGTCGGCCGGTCAAATGCAGGATTTACGACAAAGGTTGCAAGGTGATTGATCTATCAACCCCACTTATGATATTCATACTATAAAGAGCGTATTCTCTCCTGCTT
>STRG.42725.2
TTGCTCTCACTTCATCTGGTCTCAAACTTACAGAGTGCGACATTCTTAAACGTTTGAATTCTTCTGTAATCTCTCCCGATGACCTCTAACAGTTTAACTACAAATGGAACAGATCCACTGTGGATGCTATCGCTTTCTTAGTTCACCATATAACAAAATCCTTGGATGGATCAGTGAAGTCTGTGAGATTCACTTTCCTAGACTACTCATCCACTTTTGATCCCATTCCACGGTGTTTCCTGCTCCGTAAACTGGAAGCTTTCGGTTGTCCCACAACTTTAATTGTATGGTTGTCTGATTATTTTACCAACAGAACTCATTGCACACGACTAGGTTTTGAAACATCCAAACCCGTGGTGAACAATTCAGGAGTGCTTCAGGGAATCGTCCTTTCGCCCCATTTATTTCCCACCTACATTAGTGATCTTTCATCCAGTTCTCCGCCACATTCATTCAGACATACCGATGATGTGGCCCTTTGTCAAGCTGTTACTGTAACCCAGGAATTCAACAACTTTTCCAGTAATCTGTCCGATAATCATGATTTCTCTGTTCGATCCGGTTTAACTTTAGATTCGTCCAAATGCTTTGAATGCATAATTACCGTTTCTCGATCGGTTTATTCTTGTGGTTCATCTGTCATTTCCACGGAACGGCCAGGTAGAACGGGTTTTGTCAAATACTTAGGAATCACTATCGATGCATTTTTGAAATGGTCATCTCATATTGCAAACTGTGTGAAGAAACTATGCCGTTTATCTTATCACATCCGAAAACTCAGGCAGAGTGTTAATCCCCTTGGTAATCAACGCGTTTCGTTTTAGACCGGACCCACTAACTCCAATGAGAACTCAGTCTTGCCTCAAAATCTTCTAGTTTTGCTAGCGAGAGAGGAAGAATGCGTAGGTTGCTGTCACGTTCGCCTACGGGTGGTACACAACGCATCGATCTGACTGTTATGGACGACCATATCTTGATGCTTAATCAACGCTGACAAGATTCATCTCTCATCAATCGAGTCACTCCACCGATCGGCTGTCTTGTCACTTGAGGTTCCGTTGTCTCAAGCCATGGCCGTGGTACCGCACCAGTGCTGACTGCCAACGTGACTTGGCTATCCGTCAACCCTGGGTTAACGTTCCCTTACGTGTTTTCCCTGTTCTACTTGACTGTTCCCTTGTTATCCTTGCTGGCCTACTGAAGAAAATTCGGAAAATTCTTCGACGACGTCTATCTATTATACGGCAGGAATCTTTCATACCCTTAACTGGTTTATCGGCTAAACTCTGCGAATTACACGTGGACGCATGTGAAGTTTGCTCACGAAATCCTTGCAGACAGCATTCATTCTCTATACAGTGTACTATCCAAATGTAACTCTCTTTCGCTTCTACACGTACCTTCTTTCGATCCACACCCTCTCGTGCTAACATCTACAAAAACTCTACCGTTTTGTATCTGACCCGAATCCTCACAAACCATGCACGAGTATCGGTAGATTTTTTTGTCAATTTTGATATGTAATGGTTTTTTTTTTCATCATCCCATTGATTCGGTGAGGTGTAAAGTGTAAATCTTTTTTGACTGAAAAGCGGACGTCTGTTTACGCAAAAGTCTGATCAAATGCAAATACAAGTACAAATACAAACACAAGCATTGGAACAATGTCGTTCACGTTTACGTTTGGGAGTGACACCGGCCACGATAGCAGCTAGGGGAGCTAAGGGTTCAACCGTCCACAAGCAAAACAATCAAGAATGTCTTTTTCAATTGGCGGAAATCAATTGTCCTTACAGCAAGCAGACAAACAACAAGCAGTCCTGTGGCATCGAACAACATACAAACTGCTTTGAGCCAAGTGCTAATTGGTTTTGAATGTCTACGGTAATTTTTGGTCAATAATTTACACACTCAAACTCAGTC
>STRG.62675.5
AACAGAAGATCAAAGATTTCCTCGAGAACCGGGACAATTAGGCTCAAAGCCTCGAACCCGTGTAGTACTTCAAGACTTCACTTATGATGCGGCTTTGTTTTTCTCGTTGACCTTCCTTTCCAGGCACTAGATTTCGATTAGGGCGGCCTGGTGAGTTGGGTGCTTTGCGGGTGTTGGTAAATTTGTCGGTTTCTCTCATACTTGTAATTCCACTGAATCGGTATTGTGTGAATTCCTCCAACGTTTGTTTCATGATTCCTACGTAAACCAGCTGGTTTCAGTACCGCACCAATGAGCGACAATTTGGCGCCTAAGTTTGCACAATTGAGTGTTCGTTCGGATAAAGTTGGCGAGGATGATTCGTCGTCAGCTTATACGCGCACTAATGGCGAGGAGGAAAAAGGAAAAAATAATCCCTGGAAGCTGAAGAATAACGCGTTGGAAGCCGACGCTTGGCCTGCACCTTCGGTGCCCACCGAGCAACGAAGACACTCAGGTGCTCGCCAACCAGACGAAAAACCCAAAAAAAAAATTAAATGGCAAAATTATGAAGGCAGCAATGCAACCTTTGCCATTCGTGGTCGTGGAGGTTACGGGAGTCCGTCATTCAGTGCCCCCCACTATACCTTCCGTAGAGGTGGTTGTGGTTTCAGAGGTCGCGGTGCTGACGCTGTCCGGTCTCGTGGTGCAAACGGCGTATACACACGCAATCCTTTCCGCGTGTCTGGTGTGCGCAATCCTGTGGAATCCAGGGAAGAAAAAAGTAGTGTGGTTGTCACCACTGCGGATTCAGAAACTGTCGAGTCACATTCAGATTCCAATCGGCAAAAAATTATTCCCAGTGAACAAAACTCAGAAGAACAAATCAAAAGTGGGGCTGGTGATGACGTGTCGGCATCAGGTTCCGTCTCTCAACCGTCGTCGGTAGATTCCAGTTTTGTACGGACCGTAGTTACTCAGTCCAGTCAGGTCAGAAGACCTTATCGCGATCGCATGCCAAATCCTCAGGGCATGGCTACTCAGTCCTCGGCCACCGGGGCTTATGAAGCGGGACCAGTTGGACGTGCCAGGCGTTGTTATATGCGTCAACATCAAACGGCCTATGTGCAAGAAACAGAAGCAACTTCCGCGACCCATTCTCTAGTCCCAGCATCAATTCAGCCTGTAGTTCAATATCAACCAATGGCCCCAATGAATACTACTTCAGTCAATCTAACCTCAATCGGGATGTTCATCTGGCAACTATTTTGGCTGCGAACCAAGATGTTTGTCCGATCAGCGAATTGCTTCAATTCAATCGACTGCGCTTCGTCTCCACCACTAAGGCAGAATTGCTGGAGGCAGTTGCAAGTAGTCCATCAGTCGTTGTGACCTACGCATCAGACGGGTCCCCTTTTGGCATAGCGCGTATTATGGAAGCAACAACAACGACCACTTTGTCAGACACGTCAGTGGCCGCAAATAATTCTGAGAAGTCATCAACTACAAGTACTGCATTATCGGATGCAACTGCTAACTCCAGTTCTACGATGATTGCAGTTTCAAGTTCGGGACAAATACTGTCGAATGGGGACGTTGCATCACCACATCGACCACATCATTTACCTTCAGCAGCTTCGTCGTCTTACACTAGTTCGCAAACTACCACGAACTCTGCAGTACAAATGCCTTCATTGATCGCAACACCCAACCATATTCCAGCACAGTATATGCAGTCCCAAGCATTTGTGTTGAATTCGTTACCGCGCATGGAATTTAACAATACCTCTCCCGCCAGTGCAACTTACCCTGGTTTCACTGCTCCACAACTTCAACAGTACTATCCTCATTCTGATGCTGGAGTCTCTCTACCTCAGGCGGCTTCCCTTACTTTCCCAAACCATCAGAACCTGTACCCTCATCCTCAAGCTTTAGTGGCGGCCGCAGCGAATCAACCTTCTCTTATATCTTCTAATCAACCAAATCTTCAGTCGCCGGATGGGAGCGCCGCATTTATGACTACTTTCTACCGTATCACATCTCCCGGTCATCCACCCCCTACAGTCGGCGCGTTTTTGCCCTCTGTGGGAAACACTGCCGCACTAGCTGCATCCAACAATTCACCAGTGTTTCTTCAGCTGTTGCCTACGGCTCATCCATCGTCAGGTTATTTGGGCTCTAATGCAAGTAACCCGGGTTCAGTTTTTAATCGACCTGTCTGGATTCCTGTAGCTACCCCCGGTGGTGGCATTGCAGTCTCGAATATCACGCCGTCTTTTCCCCATTACATTACGGTATCCCACGGGCCACCAAACCTCACGGTACCAAACGCAGTTGCAGCCCCATTCAGCGGAACAGTGCCTCATCCATTACAAGCCGGCTCTTTGCCGACCATCCCCACTGCTTTATTCGACGTATTATACGCTGGTCAAAATGACCTAAATTCATCCAACTTAACTCAGTCCCACGTGGCCCGTCAGAACATACACTCTGGCAGTCATTCACATACCTCCAGTGTCAGCAACACAACCAGTTCATTACAGCCCGCAACGACCAGCATCAGTAGCTCAAATGCACATCCCGGTTCGAACATCAGTAGAGTAACTGCCACTCATCATGCGCTTTCATTTGCTCCTGATTCCATGACACTGTCAGTCTCATCAACTGGATCTAACCAACCAACGCCGAAAAAAGTTACCGTTAATGCCCATCCTTGACTGGTCTTTCTGTACCGCATGTAACGAATTCTTTGTATTATCTTGTACAGTGTAAATACCCTGCATTTTGCGTTACTTCACTACATCAGGTGGTTGTACAGCTCCTTAGTATCCACCATATTCGTTTTAGGGTTAAGGCCTGCCATATTGTATTGTCTGCTATGCACCCTGCTTATTCCGCCAAAATTATCTAGTCCGCGCGGTCGGTTCTGGTTATGTTTGTCCGTACTACGGTGCCTTATTTTTCTCCGTCTTGAGTCTCCGTGACCCAGTTATATTATTTTTTTACTTTTCGTTTGCTGAATACTTCTCATCCAATGCCAGTTCAATCACCTTAGACAACTTGTCCTCCCTTCGTCCAACATTTAGTTCTACACAGGACCAACATTCTTGTAAGGTTGAGTAATTGCTCCGCCGCCGTAGTCGCGGAGCTTGCTTCTGTGATATGGTTTTTTATGCACTGTTGGATGTCTGTGTAGAAATATATGTCCTCCGCGTTAGATACCATAGGTTTTTAGTTTGTTTTCTAGCGCACTCGTGATGCGCAATGGGAAAGCTTTTATCTGTATCTTATTTTTGCAGCTAGATTTTGGAATTGAAAATAGAACTCATATACTTGCGGAAATCTCGTCCGCCTTTGATGTGATCTGAATAACCACCCATTCCTATGGCGTGCGATGCATACCTTGAAATTTAAAGTGCACTTGAACATGTCTTCCGTGTTCTTCCCATCCAGCTGCACTGGTCGTCATAAGCTTGTTCTTTGCCTGACCCATCCAGTTTTTAGTTTGCCTGTCATCGATGCAAATGTGCCCACTTCATTTTTCGTTTTTCTTGATTTGCACTTGGCCATTCCGTAAGGCTGCTTTCAACACTTGTAAATGAACCTCTACTTGAGTAATGTATTCAAGTCATTTGGTTTATCCTTATCTAGTTTCCCACGTTGGTTAACTTGCGTCGGGCGTGTTAAAGGGCTGTGACGTTCGTTCACCCACTTTGCCGTCTGTCGCGTTTCATACTTCCACATTTCCTACTGGTTCCTCCGGATCCTCATAAAGTTGCTTTTGGAATAAACCTTAACTTCTGTTTTGTGTAGATGACGAGTTAAGGATAGCTAACCTAGG
>STRG.5291.1
TCATTTCAACAAAGTGGGAACACACGGTCTACCTCAAATTTTTTTCAAAACAAGAACAGCTCATTGCACTTTGTGCTGCATCTAGTCTCGTCTATCAACTGGTAGTGGCAAACTAACGTCCATAGTAGCTACCAGCAATCACACATTTCACCTGTAAATGAAAAACTCGGGAAAATTTCCCATTTTGTGACAAACGCGGGATCTCCTTCGAAAACAACAGAACTGACGAATCATGACCATAATATTCCTATCTTATCCACTAATATGTCTTACGGGTCATATTCAAGCCCAAACAACTGAAGTTCCCACCAATTCCGGCCTTAGTCCAGTGGCTCAAGGGGCATTGATGGGCGTCGGATTATTTATCGGATTGTTGTCCCTAATCCTCTTCCTGGTCTGTTGCTGCTGTAGTCCAGAAAATGCAAACCACTCCATTACACGATTGCGGAAGGATAGTGAGAAGAAACCGAAGTCCTCGGATTCGGTCAGTTCGGGAGCTATGACCGGTCCCAATCAAGCCATCGTTGACTGTGTGATTCCAATCGGTTCAACACCACCACCACCATCAGCCCAGATATCCGGAGAAAGGTCCGCGTCGACCAGCAAAGAGGGCCTCTGTTGGTACACCAGTTCAGGTCAATCTGTGCCCGCCTACGCCAAACCCGTTGCTGGTGGGCCTGGTTAAATTCTTCTCTCCCCAAAATTTGAGACGTATAGAACTATTTTTTATCAGCCACTACCTATTCAACCTGGTGCACGCGTATGATCAGACGGAAATGATTCCGAGAGAGACTCTGTTCACATTCTCATTACTCTTTAGCATATAACTATCCCCGAAATCCGCCGACCCGGGAAGAATCTTGCCCCAAGCTGACGCCATGATGTCCCGACTGGGCCATGTACAAGGGACAAATGCCTAACAGGCGGAATTCTGACATCGTTTTTGATCGAATAAACACATCCTGCTTCATCTAATCATCGTATCTGATAAACAGAAATAAAAAACGTCGTTCCGCTGATTCGCTTTTCTTCACTTCGTTGATTCACATGTGCGGCACCGAAATAAAGAGTAACTTTCTTTTAAAGATAATGTCCCGAGAACACGTTCGTAGTTATTTTTCTTGCTGAAAAGTCATTTTTCCTACACTGTGTGCGATTGGTCGGCCTCAACATTGCCAACACTTATGGTGGAACCACTCTTCTGACTTTCCGATTCGTTCACTGTTGATCACTTTCGCTGGTGCACGAAAGCACACTACGCGGACAGTCGAGTAGCACCCCTCTCATACATGGAAACAAGCCTGCACTGTGTTGATCTTTACTCATGCTTCAGCCCGCGCAGTGTTAAATGATCGATCTCGCTGTGCAGTGATTGACCTTGAATGACATGAGCCGAATTAACTCGTGGCTTGCTCGTGAGATAGCGTGTAACTCCGATTACCTTCAACATACTGGCCTGTCTGTCTGTTTACAAACCGGCTACGGCCAAGTTTTGCGTTCAAGTCGTTACAACAAATAGAGAGTACAAAAGTTAATTTCGAATACAACAGAATCTCAACATAATTACGGTTTTTGTTACTTGACGGAGAGATAGCTCGATACGCG
>STRG.61713.7
GTGGTCGAGGCGTTGGGTGCGTGACATTCCGGTGCTCTGAGTTGGGGTTCGCGGGTTTGTGAGTTTCCAACTTTGTGATGCACTATTTCCTTTTTGTTCGTTGCGACTTTCCGCGCCACAGAAGCTTGCCTTAATGAGTGGGAATTTACTTGCCTAATTGCAGGTCGCTGGGATTCCCCAGATTTCCTCTCTCGTAGCAAAACCGCTCCGAAACCGAGCGGTTTTAAATGTTACGCTGGTCGGTTATCGAGCGGCTTCTGAGTGGTTTCTGGACGGTTTCCGAGCGGTTAGCGCCAGTCACTTGAAATACGTGATATGTTTCGTTAATTTACGACACTGTTCTCAGGTTGTTTTACGAAGCTCACTTCTGTCTTCCATGTTATGATTTTTATGATTACTCTGCTTATTTGGGGGCCATGGAACTGGGTATTTCAGGACATTCCAAGGTAATATAGCAATATATTGGAATAAAATGCCCATTGGACAATGTACATTAATGTAACGACCGGAGTAATTACTCCGGTCGTCGATTTCCTTCGTATCAATTTATTTTTGATCAGTCCAAAATGGCTGATAAGCAAACCGACCGGAAACCGGTGTTACGAACGGACAATGCTACGAGGGCTGGAATTACTTGGACGTCATAGCCACAAATTTGGCTACATCATTCGTTGTGACGTGGGTTCTCACGACGTTTATCTTTCCCCACTTTGTTTTTATTGAACAACTTCACAGTGGCGATAAAATTGAGGCTGCTAGTTGGGAGATATCCCGGCGACTGAGGCGCGATTCGGCCCCTGAACAGTAGGATCTGAAGTCTATCGTGACCGCTTGGCCACCATCGGTCATCGCAATGTTCGACAACTTACGTTGATAAGGACCATTTCAGTATAAGTCCGTCACTTGGGTTAGATGCTTTCAGTAGTTTATATTGCGTGATGTTCGTGCCTTCAGTTCCATAGGCAGAGGATTCATCTGTACGCCTCCATGAATAATGCGCTATTTCCAGGTAGATGTGCCGACTTTTGTAGGCAGAACAGGGTGGTCTGCGAACCAATTTCGTGACTTAAATTGAGTGCGCCGGGAACGTCTCGGTCTAGGGTTAGCGCTCTCAAATGAGGAATGTACGTTTAAGGGGGAATGTTCACGTCATTATCCAGCGTAGTGGACACGGTCCCGCTGTGCTGGCGTCGCTATAAGCTTACCCTAAAACTTATGAAAACGTTTAAACGTAGTCTATTCTGGAAAAACAACTGTTCAGCGACAGCGTTCAACATGCGTTCTGCTTGAACTGGGGCTTAAGATACGGCGTGACTGTCTAGTCCTGTCCGGCTGTCTTATGAGCGATAAGGGTAACGCTGATCGCCCCGCTTTTTGCTATCAGTTTTGTGTATAACTGGTTCTGTCATCATTCGTTTCAGACCTCTCGTGGACGTGTGTCACAAATGAATGGTGATCCGTTTCCATGTATTTAGTTCTGAGCATCACGAGGCGTATGGCTTTTCGAGATTCAGTGGGGTTTCGCACCGTACAAGTCGAAGAAGTGTATTTGTGTGAGCATCTGTAAGTGTGGTCGTTGATGATGCAATGGACTTTCGCACCTTACAAGTCGGAGAAGTGTATTTGTGTGAGCATCTGGTGAGTTTCTGTTTGAGTTTTCAATTTGAGGTAGATTATATGATGAATCCATTCTTTCCCCGTCTTAGAAGTGCAGAAGTTTGTAAATCTGATG
>STRG.26594.1
CGTCCGTAGCAAACTAATTGGAAGGAAAGTATGCTACACAGTCGAGACTGAATTGTCATCTGGTCGAAAATATGGCAGTGTCTTCATTGGCAAGTCGACGAATGGCGAAAACATCGCTCTGTTGTTGCTAGAAGAAGGTCCTGCGGAGCTGCGAAAGTTAAATGCGGTAGCTGCGGAAAAAAACCCAGTCTATCAGCAGCTAATGGTTGCCGAAGAGTTAGCGAAGTCCCGTCAGAAAGGCCGTTGGTCGACCGATGCCTTGGATGCTGTTCGGGAGGTCATCTGGTCTTTAGATGAGCCCCGTACCCTTGTTGATAAGTATAAAGGAAAACGTCTTCATGGTGTTGTGGAGTATGTAAGAGACGGGAGCACCATGCAGATCACTTTGCTTCCTGATACCTTGGATGAAAGGACAGTTTTCTACAACATAATGTTGTCTCTTTCTGGAATAAAAGCACCTACAGTACGATTCGAAGATGGCAAACAAGTTGCTGAGCCTTTTNNNNNNGATGCACAGTTCTTTGTCGAGTCGCGCTTGCTCCAACGCGATGTCATGGTTTTACTGGAATCCACCAATAATCAAAACTTCATCGGCACTGTTCTCCATCCTAACGGGAACATTTCTGAAGTCCTTTTGCGAGAGGGTCTAGCACGGTGCATTGACTGGAACCTCAACCTCGTGAGCGTACCTGGTGCAACAGACGCCTACCGAACAGCCGAGCGTTCTGCCAAGGAACGCCGACTCAGGTTATGGATCGACTACCAACCGCCGCAAGGCGTTACCGCGGAGGTCCAGCAGGCTCGAGACCCAAACAGCCTTTGTCCTGGAATGTCTTTCTCCGGCCATGTGGCTGAAGTTGGAAATGGCGACAACGTTACTGTGAAATGTTCCGATGGAGTCTATCGCAAATTCTTCCTGTCAAGTGTCCGAGCCCCAAGACTGGCCAGTGCCCCCAGAGAGGGAGAAGACAGCACACCTGTTGACCAGCGTGCACGAGTGCGACCGCTTTACGACGTTCCTTTCCTGTTTGAGGCGCGCGAGCAGTTGCGAGGCTTTGTAGGAAAGCCGGTCACAGTGCACATAGATTACATCCAACCCAAATTACCCACCACAACCGATGAGCGGGCATGTGCAACCATCCGATGCGGCCCAACAAACCTGGCTGAATCCTTGGTTTCCAAGGGCTTAGCAAATGTCATTCGTTATCGAAATGCAAACGATAACCGGAGCGGCTGCTACGCAGATTTACTCGCTGCAGAGGAAGACGCACAAACTAAAGGTTTGGGGATTCATAGCAAAAGCGAACGTCCAGTTCATCGTGTAGCTGATTTGACAGGTAATCTCGCGAAATCCCGTCAGTTCTTGCCGTTTCTTCAACGCAACCCCCGAACGGAGGGTATTGTGGAATTTGTGGTCCATGCTAGCCGTCTCCGTGTCTACCTTCCAAGAGAGACCTGCTTGAATACACTCCTTTTGGCTGGAATACAGTGCCCTCGCCGCGGCAGACCAAAACCTGACGGAACCCAGGAGCCTGACATGCCTTTTAGCGAGGAAGGATATCAGTTCACCAAGGACTTATGCATGCAGCGGAACGTGGAAGTAACTATAGAAACAATCGACCGTGTTGGCAATTTTGTTGGCTGGTGTTTCTTAGAAACATCCGATGGCGAATCGAAACAAACCACCGAAGGTCAAAAATCCGGAAAGAAGAAAAAGAAGGGTGGCGACACTTCTTCAGGGAAACCTAAAGTTAACTTGAGCGTACTCTTAGTTGCGCACGGATTTGCCACCGTACACCGAGCTCCTTCTACGGAAAACTCGCCATATTATCAGGAGTTGGTCCGAGCGGAGGAGGCCGCGAAATCCGCTAAACAAGGTCTGTGGTCCTCAGACGAGTTTGTCAAACAGTGGGAGGCAGAAGCAAATGCCTATGATGCTGATGAAACACCTAGTGCTGAAAGTGATATCATACTCCCTGGCGGGGTCACCAAAGGCTATGTGGATGACTTTTCCTTGTTAAATATAAATGGCCATGAGTCAGGCAAAGAAGCACCGAAGCTTGACTGGAAACCGGTACAATTCACCGCTTTCTCCCGACCGATCGGAAGCGAGGGTCTACGGTTCTTCGCTCAGCATTTGTCGGATTCCTCTACAATCATGCAAATTAGTCGTGGCTTGAACTCACAACCAATCCCAGTCGTGCCTGGCTATCAGCCGCAGAAGGGAGAAATCTTTGCCGCCTCATTCAGTGCCGACAATTGCTGGTATCGAGCTCGTGTAATGCGTCGTAGTGCTAAGAGCGTCATCGTTCAGTACATCGATTTTGGTAATGAGGAATCCATCGACGTGGAGGATTTGCCCGCTCGCACGGCTCCGCTGCCTCCTGGTCCCTTCAAAAACATTCCACCTCAGGCACATGAATACAGACTTGCTTTTGTCCAGCTTTCTCCGGAAGCAACAGAGAGAACAGTAACAGAACGTATATTTGCAAAATACGTGATGGAAAAAGAGGTACTTCTCGCCGTGCAATATGAACATATTCCATGTGGTTACGAAACACTGAAGCCGGTTCCTGCAGTAGCATTGCGTGTGCCACCGGGATCTGGTTCGACCGCAGGATCATCCGCCTACACGGGAAAAGGTGAAGGTGAAGACGTGGCGGAACTCCTATTGGAAGAAGGTTTGGTTTGTGTAGAACCGATGTCACCTCAACTGATCAGACAGTTGCCTCACACTAATGTGCGAACCTATCTGGAGGCACAAGCCAGAGCAAAAAAAGAACGGAAAAATATCTGGTGCTACGGTGATTTCCGCGTTGACAACAGCCAACAGTAATGATTGTTCCCATTTGTTCTTCTCGTGCCTTCCTGATAACTGTTCGTGTCCTTGTGTTCCTCAGTGCATGTGTCATCTATTTTTCCGCTCTGTCTCTGATCAGCCCAGTCGGGATGAACAGTGGAATTCATCTGTAAGCAATGCGATATGTATTTTTCGAGTGGTGTCCGGTTTGTTTTCTCTGTTGCCGTTTCTTTTTTCGTTCTTGTGAATGTTAGTTTTCTACTGAGTCTAACTGTGGTATAGTTGTCGCATCCGGTATTCTTCAATTATTGCTTTCACGAGGCTGCTGATTTTCATCCGATTCATGCCCCGAATGTCAATTTGTTTTCCATTGCTGACCATCTTCCATGTGACCTGAACGATAAACCAATCTACCTGCCGTCTATCGGTATTGAACATTTCTTCATCTTCAGTTGCACTGTCTTCACCCTTTACGGGTTCACCATTCTTTTGGATGAAACAGAAGTTCGTGATCGGTCTTTCGAATAAAGCATATACATAGCGATGTTGTGCAGTGCTTTTTACTTCACGTTCTGTAAATTGTTTCAATATAAATGACTGACGAGTCCTAAACTACCGATTTTGGTTTATGCTAACTGTATGCAATAATAATATCCTAAATATATCTATTTATCGGACAATGCAGTAGTCGACCAGTGGAAGTGGTCGTATTCTGCATGTGAAGCGTC
>STRG.24156.1
CATTGAGATCGATGATGAACATTTTCTCTAGACGCCGAAAGACTTTGTGCGGCCAAGAATATGCTGGAGTCAACGGGCGGCGGCTCGGCGTACTCAGAAAAACGTGCGTGCACGTATGTAGGTGACTGGGAATAAACGACGGCCGGTCTGCCGAACGGACAAGAATACCAATCTTCTGACGCATGTAGATCATGAGATGTTGAGTGTAGTCTCCAAGGTTGGGGACAGGTGCGCGCACCTTAGGTGCGACAAATTCACCGGGGAGACGAGCCGTGGTGCCGAATGTCATGGACGCAGGTGTGCAGGGAGTGTCGCTGCGCAGCGTATCGCGAATGCCCAATAACACTAGTGGTAAGACGTCCGTCCACTGAGGATTGTTGTGGGCACTGAGTGAAGTTTTGAGGTGCCGGTGAAAACGTTCGACCAAGCCATTTGCCTGGGGATGGTAAGCTTTAGTGCGAATACGCTTAGTGCCAGTCAGTTGGAGGAGATTGTCGAAGGTGGCAGATTCAAACTGAGCTCCTTGATCGGTGGTTACTGTGGTAGGACAACCAAAACGGGAAATCCAGTGTTCCATGAACGCATGGGCGACAGTTTCACTGGATACATCCGGAATGGGTATTGCCTCGGGCCAACGAGTGAAACGATCAATACACGTGAGTAGATAGATCATACCTCGGGATAGTGGCAAGGGTCCCACAATGTCGACATGCACGTGAGCGAAGCGGGCGTCTGGAGTCTCAAAAGATCCGACCGGACTGGTAGTATGTCGCTGAATTTCGGCTCGTTGACAAGCAATGCAGTTGCGTGCCCACTGACGAACGTCGCGATCCATGTTTGGCCAAACGAATCGGGCACTGACCAGTTTGCATGTGGCCTTGATACCCGGATGGGATAGGCCGTGCAACACATCGAAAACATGACGGCGATATGAAAGTGGTACGATTGGCCTTGGGTGATCCAAGGTGGTGTCGCAGAGGATAGTGCCATAAGACGATGAAAGAGGCAAAGCCCGCACTAGGAGACTTGTATCGTGAATGGATAGTTGAAACCCAGGATCCTGCTGGCTTCGTGCCAGGTCCTCGAGATTGATAGCGGGAACAGCGGGCGACCCAAGACTGTGGATCCTGGAAAGAGTATCTGCCGCCACGTTAGCTGACCCGGAGATATGACGAAC
>STRG.24806.1
AAGAAGGATAAGTTACAATCTAACCAGAAACCGAGCACCTTGTGTCGGTCAACCCTTGGCAGTGTGGTTGCTCCATTAATGGAAAACGTGTGACCGGTCTCTCTGCCGAAAGACATGCTCGCGCATTCGTCATCATTAACTGGGAGATTCCAATCATCGGACCAGCGTTTCGTTTCATAAACTGCAATTTGCAGGTCTTCAACGCTTGAACTCCAGAGGGTTACATCATCTTCGCACAGGGCAATGTTCGCAGGAAGGGCTGTCGGAAGATCGTTTATATAGATCAGGAAAAGAAAGGGACCTAAGACCGACCCTTGGGGGACCCCAGTTGTTACTGGGGAAGGTTGAGACAAAACATTCCCGACTTTAACCACAAAGGTGCGGTCGGTAAGGAAGCTGCGTAGGATGGCCAACATGGAGCCTGTGATCCCGTATGTCTGCAGCTTATAAAGAAGAGGGGCATGTGGGACCTTATCGAAGGCCTTAANNNNNNNNNNNNNNNNNNNNNGTGAGAGCTGGCCATCACCATAGGCTTTCGTTAGACTATCCATGATAGTAAGCATATTGATGATGCATGATCTGCCAGGAAGAAACCCATGTTGGGACGGGGAGAGGATCTTGCTTCTATGAAGACGGGAAAGAGCCTCACTCTTAAGAATTCCCTCAAAAATTTTGCTAGTGATGCTGGTAAGACTTATGGGTCTGTAACTGGAGGCAAGGTGTCTACTACCCTTCTTATAGATGGGTGCGATCACTGCTTTTTTCCAGCTACTGGGGAAAACTCCATTGTCAACACATTGCTGAAAAAGCGAGGCATAAGGAGCAGCTAATGTGTCCGCGGTTTCCTTGAGAATATGGGGGTGGATTAGGTCAGGACCCATTGAGCAATATTGGTTAAGCCGTCGGAAACCTTGAGCGACTGCACCAATGGGAATAGTGACGCGGTTAAGGGTAGTGGTCAGAGATAACGGGTGTATGGTAGGGTGGGATGATATGGGTATGGAGCTAAACTTTGTACGGAAGTAGGGGCTGAATGCCTCGGCTACTTGACTAGGGGAAGTGATTGGAGATCCGGAGCTATCTTTGAGAGCTAATGGCGTCGGACAACCGGCAGCACTCTGAGCTTAGTATCGGCTTTTTGTGGAATTTCTGGCTTAGCCTTCTCACTGCGGAGCCTCAGATGAAGTGGCTTATCAATGGATACGCCCTTGAGCCCTTTAAGTTCCTCCTTGAGCTTTGCGGCCGAGGAGACAATTCGT
>STRG.1244.4
ACTAAATCTCTGTCACAAATCGGACCCTCATTGTTGCTTTGAGCGCCAAATGACAGGCTTGAGTTTTCCCTTCACAGTATTAGGGAAGCTCCTCTTCTATTTCTAGCTTTTTGCTGTAGTTAAGTAGCCGTTTTTGATTTATTGTACAAACTCCGAGCTTGGGGGCCAAGAAGGTACTCTTCCGAGGTTTTGTTGCTGTAAAATTGCTGCAAATAATACCGCAGCTATTTGAAATCGACTGTTTTGAATTGTGTTGGTATGAGTCAGTGAGAGTAGCTCAAACTTTCGATGGGCTGGTTTTCACAGTCACCTTACCGCAGGAAGGACTCTTGGCCTGCCGGAGGGTTCCAAATAAACCAAAAACAAAGGTTGATATATTGCACGCTTCCACTGGCTCCAGTACTAACCGGTGGTGGTGCGAATTTAATGTGATGAAAGGAGCCATCTTGTCCCGATTGCTGAAGCACGCAATAAGGTGCGGCACGATAACAGGCTGCCAATTAATGTGGGTTTTAAAGGGCCCTGGAGGACTCTGGGGAGGCCGAACGCCCGAAGATCTAAGTTCGGAAAAAGTGGGGTCAGCCTCTGGCCAACGAATACTCTGACCAGTCCCCCTGGCGTCAAGATATTCGCCTGAACATATTCATCACGATTATGCAAACCAACACTGGTCCTCAAGCCATTTTTGAATCAGCCGCTCTATCTACCGCGGGTTGATTTTTGTGTCATACTGAGGTTGGTGTCCTAGTACGGTGAAGTTCCCAAAATCTGATATCTAAATTCATCACTGTTCACTTTCACCGAAGCTGACAAGGCTGCTACCCCCAGTAAATCACCAGATGACGGCACTTATTTTCCTCTTCCCATTGACGCTTCTTCCTCTTAGACCGCATACAGGATCCCCCAAGTTGTGTCTATAGATTCAGCGAAGGGCCAAAAGGCCTTCAGCACCATTCACGCAGGCAATGCTCTGCTGCCTGAAGGCGGAACCAGGAAAAGAGTCTCACCATCGGAGAATGCCGTTTGTCGTGCTGTCACGTCTTATTTCTCATAAATATGAGGTTACTAGCGCAACTATCAGCAGTCTCTTATTTTGTGAAAGTGGAAATTGACGGCCAGACGACTAGAAATCATTTGCGTTATCGTGGCCACCGCAATGTGGATATATGTGAGGGATTCTGCCTTCTGGAATGCAAGAAACTAGATATCAGGTTGGCTCAAAAAGTCGTATTTTGAGATGCAATCAATTTTTTATACTATACTGTACAAAGACAAGTGGCTTTTTATGGGCTATTTGTCGTACTTGATCTTCAAAGTGAGAGATAAATGCTCCACGAGCTCAATGCTGAATAAGTGTATCAACGGGAGCCCATTTTCAGGTGAATAGGATGACATTATACCCACCGGCATCCTGCCCACAGCACTGCCCCTCCTCGAGGAGATAGCTCCGCTCGCAGCTTTAAACACCCCCCATTAGACACGAAGTGGGAGTGGCCGGTTAGTCCTGACCACTTATCGAGTGAGCTATTTTCGGAGTCACTATCGATTACGGCGTGCCAAAATCATTCTATTACCAAGACCTCCTTTTCCACCCAGTCCCGTTGGTAGGGTGGCCAAACGGTTGTATGTTTCAGCGAGCCGACTCTTAGTGCCACAGTAAGTGGCCAGATAAATAAATAATTCAGAGAGCTTACTTCCCATCGCTGAATGGCGAAAAGTGGGCTAGAGTCGGGATGAAAAGACTCGTAGCATATGCCATGGAATGTTTCTTGGCTACCCTTGACATTTTCAAGAGACAGTAATTGAAATGTTACATCATTTATTACTATATACCTTCATTATAAGATGACACATTCGTTCCCTGAACGCTCCAATGACCAGGCCTCGGTGCAGTGATGTAATGGCTGGTCTGTAAGCGGCCTTATTGCTGCTCGACTAAAGTGAGTGTTGGTTCGCTTTGGAGCTCTTGCTATGCCTCAGGTCGCGAAGTCATCTTTGTTATACTTTCGCTGAATGAACGTAAAAGACCTTCGAGAAACATTCACTGACAGCTGGATGTTAATATCAGGTGCCGAGAGCCAGCACTGAATGGTACGGGGGAGACCGTATTGATTGAAATGATGTTGGCCGAGGATATTATTGCAAAGTCCAGCCACCGGAACGTTCGAGCGACGCGTAGCAACCAATTTCGAAACAATTCAAAATAAAGTCGATTCCAAGTAGCTTTAGTACTATACGCAACAAATTAATTAATTTTACAACAATCAAACCCCAATAGTGATCCTTCTGGGCTCTTTCGCTCCAAATTGGACAACAAATCAACAACTGTAGCTAAATTACAGCAAAAGGTTAGATACAGAAGATGGGATTGTCGAATACAGTCACAACGAAGTTCAAGCTGAGCGACTCTCGCTCGAGTCAACGGTGGGAGTCCGGTTTGAGACAAAGATTTAGAGAAATAAAACAAATAATCGGAATTCCGGCAAAGATAGCCCATACGAATGATAAATGTCTTTTGTAACATGGATGCTAATGCATGGAACCGGGTTACCTGAACTCCGCGGAACAATTGGTGTGCTATTCCACGACCTTGATCTTCTTGCTACTTTGGTTCGCGCAGTCCCGGGTAGAAACGAATTCAGTGTGTCTTGACAGTTTGGGTGTTTTAAGAATTACAATCTGACACCTGTAACACACGTTTGAGCAATGCGTAGCCAAATTTACAACGGATCCCGAAATCAAAAGGCAATTATCCGTGATATTTTACGATACTAGATTATTGAATGAACAATGACACCAAAAAGATACAAACCTCAATAATGAAATTACAAGGACTCAACAAATGAGAAACCGAATTGCAGCGTGCGAGCAAGGAGCACGTGCGTCACGCAGGTCCAGAACAAGGATATGACAAAGTGGCGCTCTGGGCGCGAACAAGCAACAATTGGTCTATGAGAAGAAACAGTGCGTGAAGACACGTCAAAAGTGTAGGCAAGTTTAAGGGAGATTTTCACGACCGGTCGTTCCAACGCATTATGTCTCTCGCAGATGACGAACTGCGAGGTTTCACGATTCCCTCCTATGTCTAGCGGGCTTTCGAATAAATGCATTGGCGGGCACATAAACTGAGTTCACAGTGTCGAGGAAATTCCGAAACGTCGATCTGCCGTTGCCAGTATTTGTCCTGCGCGAACTAATCTCAACCGAATGGAACCCAGCTGGAGTGAATTGGACCTTCGTTGCTACGTGTCTCGACACAAGTGCCATTGAAGACGCCAAGGATTATTCCTTTCTGACACTACATGAATGGCCATTTGTCGAATAAGCCCGATGATACGGACTTGGCCGATTTCGGTCCAACCACAGATGTGGATAGCAGTATTTCTGACCTGGCTGGTTACGAGCTGAGCGACCAACTTCTGCTTCCGACGTTCCTCCTAAATGACGTGGGGAAAAAGCGTCTGCGCGATATCTTGCATCAAATTACGCGTAGCAATCCGGAATTGGTCTATGCGCCTCAGCTATGGCCATTACTGGCCTTGTTCCTACACTATCATTCGGCACCAGTCGCTCGAGCCTGTCTATTAGGCCTGTTACGTCAACCGGATCTTATCACACAGACCAAAGCCGCGTGGATTGTTCACTCCTTGGGTCTGGAACGCCTCGGTATGCTCGGTTTTGTTTCGAAAGAGGCGAGGCGTATAACCAAACTCAGACTGGAACAACATCCGAATGAGCTATGGAGGTTCGCCGCGCGACTGGAAAAGTCCGCAGGCCAAACTGCAAACGACAGTTTCGATCTTATTAGTGCAGCACGCAATCTGAACATAAGCTCGTCCGCGTTTATCCGCAAACTTTTCACCATCCGGAATCTGGGTCGAGAATCTGTAAAACGATCGTTGGAAGTGGCGCGACAATCAGAATCTTCAAAGACTGGAGATCAGTCCGGTTTGGAGGACGCTTTGATTCATCCATGCAAACGTGCCGGGTACACCACCTACGCATCCTATCTGGTTGGGGACGATCATTCCTCTCCTTGCACTGCCGGAGGCTCACAGGCACAATCTCAGCATCCGTCCGATTGTGTGACTGTGTCTGAACTGGCGACCCTGATCACCTCAATCAAGGACAACAAATTGTCCCAGTTGTCCAAACCGGTCCTGTTGTTCTCCACCAATCGAGATGGAACAAGTTTGCGCACCTTGTACGCTCGCGCGGCTGATGCGCTCGCCTCGGCCAGTCTGCTTCTCGTGCGCACCCGATCCGGTCGTTCGGTGATTGGCGCATTCTGCACCGATCGATGGCAAGCACGCAGTCAGTCTATCTACTTCGGTTCCGGTCTGTCGTTTCTGTTTCGTGTGAAACCTGGCCCGCTTGTCATCTATCCATGGATCGGACCGATGAAGGATGGAGGGAAACTCTCCGATCCGACAGACCTGTTCCAGTACTGCACAGAGCATCAACTTCATGTCGGTGGTGGTCGTGGAACTGGCTCGCCAGGTTTGTCACTGGATAGCCAGTTGAATGTGGGCACCAGTGGTCCGAGTCCCACATTTTCTAGTCCATGTTTGATTACTGAAGTGGCAGATATGATCGAACGTTTCGGTGTACAACAAGACCAGGGGTGCTCGTTCGCGATCGGTTTGGTGGAACTGATTGGTTTTCATGACCTGTGAACTCTGGCACAGGCTTTTTGTCCCCGAGAGCTCTCTTCTCGTTTCTAGTGTTTTCTTGGTTCTTTTCTGATTTTTCTTGCCGAGAATACAAAGAGTACTAATTTTGTCTCCGGTAATGACAATCATGCAGCAATCACTCTTTGTTTGTTTATTTTGCATTATTTTCGTATGCAAATATCTATCCTTTTGTCTTTCTGACTCCTCGTTCTGTGCAAGCACTCGCATGTGCCCATACACAGTTATTTTTCCTCCATTCTATTGTTTTTTTGAAGCTTTTGTTCCTTTCGGCTCCTTTTTGTGAATTGACCATCTCCAAACATGGGCATAATGTTAGTGACTGTTCACACTCCATTTTCAGCATCCGTTCATTCCATTTCCTTCAAACCGATCTCTTCTGTTTCCCCGGTTGTTTCGTCATATTTTTCACCTGTGAAATTTCGCATTTCAGTTTAACCATCTTTCTTCACTTTGTCTGTAGTTAGATCGCTTCTCATCGTGTGTGTGTGTGTGTGTGTGTGTGTGTATGTACTACTCTCGGTGCAAACACGCAAATCCAAGTCCTCAAATTCGATGCTTACTACAGTGGCTCGTTTGTTTACATGGGTACGACCACCACCATCCCCATCAGCTCTGTGCGTACAGTAAAACGATCTTCTTTTCTCCGACTAATCAGGCGCATAATTTGACATTCAAAATCGAATCGAATCTCACTAATATTATTGTTATTGTTATTTATTTATTTATTTATTCCACATATTAACTTATATTTGGTTCTGACTGGTTTCAGTTAAAATTATTATTATTCCTTGTCTCAAAAGTAAACATTTGTTTGCAGTCGGAAA
>STRG.41311.2
```
