## Supplementary Data Sheet 2 for "Discovery of long non-coding RNAs in the liver fluke, *Fasciola hepatica*" (part 52 of 207)

```
GTGAGCGACGTCTGCTGCGCCCTGTCCTTGTTCGGCCCGTAAATCGGCGTCCGTTTGTGAGCGTAGTTATGTATACCCTTTTCCGTGCTCTGTGGAACCAGTTGTCCCACGTTGATGAATACTCCGTTTTGATATTGGGTCTTGATGGAGCGGGTAAAACAACTTATCTGGAACAGACAAAAATAAATTTTGTCCGCAATTACAATCCACTACCACTGCAAAAGATTACCACCACAGTTGGATTAAACATCGGAGAGGTGGTGATCAGTGGTATCAAACTCAAGTTCTGGGACCTCGGTGGTCAAGAAGAATTGCAATCACTTTGGGATAAGTATTATTCCGAATCTCATGGAATAATCTACGTCATTGATTCCGCTGATGTCGATCGCTTTGACGAGTCAATCAAAGCGTTTGATATGATGATTCGCAATCCAGCACTAGATTCGGTGCCTCTATTGATTTTGGCCAATAAGCAAGATCTGTCGAGTGCTTTTCCAGTTTGTGAAGTAAACAAAATATTCTACGACAGTATGCGTTTTGTTGGACAACGTGAATGCACCATTCGAGGTGTGTGTGCTCTGACCGGAAACGGACTGCCAGATGGAATACAATGGATGGTAGACAAGATCAAACAGAACGCTGTACACCGACCACCCAATCTGAGCGAAGGAACCTAAAACGGACCAAATACAAACTACGCGAATTGCAACAGGTCCGCCTGCTGTTCCTACCGGCTTATCTGTGATTTGGGACAAAAACAAAATGATGTTATTGTCTTCGTATGAAGTGTATGCGTGTGTATTTATTCGGAATAAGAAAATAAAATCTGACAGAAACAAACATGTTACACGACTGTGCACATAAATGCGTACAATCATACGCCCATATACACATACACGTATCTGGGCATAGGTTGATGCTGCAACTAACACATAAGGTTCCAATTACTTGTTTATTGAGGTACATCGGTAACCAGCTGTTTGGCGTAGATTTGTTGGAGTTTATCCTTGGCTTTCTGACTCATTTGAATTGAGCTGAATAGAAGTGGAGCGGAAAAGAAATTACATTATTACGGCTTCAGCAGGATTATTGGAAACTAGTCCAGCCTTCTAAAAGTTGACATGGAGTACTCGATGTCTGATATACATCACTCAAGTGAAAAATCAGCAAAAGCGGTTTATATGGATACAAAAAGGTTCCGAGCTTCCGTTCAACCCAACAATTCGTTGTCAGTGTATTGATACATTTCTTATCAATCCTGGTTTAACTCATTTCCCAAACTACCGCCAGTTTACTTCATTCATTTACTGGTTCAAGACAAACGCAAGGTTCTAGTATCTTTCAAGTTAGCGGAGGCTAGTCGACATTCCTTATGGTCGCATAACCATTCTCGTTACTTATCTGAAAACCACAGGAAGAGTGCTTTGCATGCAGCCGAAGAATCGCTGGGAGATTTCCTATTTCTTTTTGTGTAAGACCGGGAATATAACAGTTCAAAATCACTTAGTTCTCGGTAAAAAAAAAACTCGTTCAAATTCTCCAGAAAAGCTTGAACCTCATACGTACGTTCAACCAGAAACATTGTTCGCATGCTCTAGGTCAGAGGGCTTTGTTCGAAATAGCGTCGAGGTAGCTGTTCTCACTGGATGGACATGGACTACCTCGAAAGCAAAATTAAAAATGAAGGGCCACACAAGTACCCCGAAGTCAAGGCAAAAAAATCCTAAATAAAAAGTACTCACCCCAAATGTTCCCCAAATTGGCTCAATGTGTTCGCTACCGCCCAGTTCAGAGTAGCATACATGCGCCAAGGAAGACTCGGATCGGATGAAAATCGATAGTACGATGGGATGTACAAACTGTCTAGTTTATCCGGCAACATCGTGTCCGACACGCATGATGATGACGATGTGCTCAGCGACTTTGGGGATTGGGTTCCGACCGGTGATTTCGCACTCATTGGGTGAATACGCGTAGATGGTCGTTGACTGAACGCCCCGTCGTTGGTGAGTAGACCGACCAGACGTAAATGTCGTTCAACTGCCTGGATGATCAATCGGCAGGATTATTACCAGATATTTGGCATCAAATTCACCATATCACCATAAGATCAAATCTAAGTGCTTCATCGCGTTTTGGAAAACAAAACAAAAAAACATCGGCTGGCGATTTGCCCCCTCCAATTTTAATTCAAATGACCTGCTAAACATTAAAGATGTAGCCTGTTTGCAGCGGGGTAGTAGTCAATAAAGCCGTTGAGAAAAACCAAGGTAATCCCGACAACACATGTGAATGGGTATTTTTTTAATTAAATGCTAGCGCATAAAAAGAGTGGAAGTGGAGCTCACCGAACTATTAGGGAAAACCGGCGCCTTGATCCTGAAACTGAGAGTAGAGAACCACATACAGTTCCAATACGTTAGATGCAGTAACGACCCGGCCGGCAGCCGATTACCGCCTACAACTCCGAACTTGAAATAGACGACAGAGTATAACCAGTTCGATTTGTCGGCACCACCTCACCGAAGATAGTCTGTGATTATATATATATATAACCTACTGTAATCACTTTTCCGCCACAAATATGTGCTGCCAACGGGAGAAGAGAATCCGTCTCCAGGAAAAAGCACTATTCATAGCACTTTCTGTTGGGTTTGGAGTCAAGTTGTTTCGCCAAATATTCAAGGTCATGTAAGTTATCAGTCACATGGCTGCCCTTCCCAACAACGGACATTTTCTTCGCGAGTAACCTTTGGGAAGATCTATTCATGCAGAACTTCCTCTAATGCTTATTCCTTGTCCCCATAGTTTACCGCGGAAAAAAGCTGATGCTTTGAAACGATGACGGAACTTGATCAAAAAATACTTTAGTCTGCGAGCGATGGCGTCAAAAAAGTAGTTGACTGTTTGATAAAAAGTTCAGATAAAGACATGAGGTCAGACACGGTGCTAACACCACAACGGAAAATAAAGGGAAAGAGAAGTACAGCTGACAAAATGAACGTGCGTAAAAAATACACTAGTTTATCACCGCCATACTGGCTTTTTTAACTTTTCTAGTGGGCAAAAGCCACAGAATCTGATGTATGCGATTGGGGTCATGCATCAGCTGGCCAAAACTGTCTTGTTGCGAGCACAATTTATCGGTTAGTTTTATGAAATCAGCAACAGTGGAGGCCAAACGATGAAGGACTTTTGTGACGCCCTTAGATTTGTTTGTGTGTGGCATATTAATTGTGTTCTCACCTCCAAGCTGTCCACAAACAACACGAGGATACGCCCCAATGACCGCTGGGCCGATCCATACATGTCTTCTGTGTAAGAGGCTAGAGTGAGACAGGCCAGCACCTCGGTGGCCCAAATTACCGCCTGTCCACTGATGAACAAATCCGAATCGGCATCCAGACTTTTGAACCCGGCGAACAGATTCGCAGTGACTGAGTATGGTACATCCGTGTTGAGAGCTTGGATGCCAGGGAGCCGACGAATCACACGTGAAACCTGAAGTGTACGGTGGGCACGGATGTGTAAAACGGATCGGGAGAATATGTACCACGTTCCCTTTAGTATAGTATGATCG
>STRG.34569.2
TGCGATGAGGTTTTCCGTTTCCCTCTCATTTTTAGCGGGGATTCGACGAAATACACTCGGCAGTGGTGGGTGCATAACTGGTGTGCATACCATCGAAGGAATTCTGGACGCTCGATTGGCCGTGGCCATTACATGTCCTGTGCAAACTGAACTGAACTGAACTGAACTGAACTACCAGCTGGGCTACGAGGACACACACTGAAACGAAGTGGAATGTTGTTCGGTTACTGACACGCCAGCTGAGCTCGTGTTGTCGTCGTGGTGAGAACGTGTTGATCGTCGGCGTCCGGTGCTTATTATTAGGACATTTGGATTATCAATTTGGAAGCCTATTTGTCTTTGCCTTTTTAGTGGCAGTTCTTCATGAATACCCTTTGGTATGAATCATGCCGTTTCTGGTCGCAATTTCCCCTCGACTGAGGATATGGCCAAAAATCCCGGTTGAGTCAACCCCTCTCCGTAACACTTCTGATGAGTCTTACGACGATATATTCACTTCTACATCAGATCTGTCCGACTTTGACAGCGATTGTTCAAACTCGCCCAGCGATCCACACCCCTCCGGTCCTATTCGCCCGTTATTCTCAACAACCAACTCTGCCCGAGATCCTTTTTTTCCGGAAAGTACGAATTATGGCACCCACTCATCCTCCCAGCGTATGGACATTCATGAAAGCTTTTATTCAATGAAACCAGATATATCACATAACTCGTCGTCGTGTCGTGTGCACCACGTTCGAAACGGCAAGAAATGCTCTCGAGAAACAGACTCTGGGATTGCCTTGTGTGACTATCATTGTACTTGTCGATCGAGAAGAGTTACGCCCTTACCGGATAAACTCCAACAGCCGCGTGGGAAGTCGTCTGATTGGGACGAATGCGAACGTGGTCTCCGTCAACCGCGTACCCGTACTGCGCTTCGTTCATCTGCTGCTAACCGACGCATCACTCAACTGGAGTTCGAGCTGAGCCGTCTCCGATCGCAGTTGGCTGAGTTAATCATTCGTCAGGAAGGGAAAGCAATTCCTTATGGAAGTGCCGATGAGGTTGCCATGCGAGCAGATGCAGATGGTCAAAGTGATGGGTGTGATTTTCAGTCCGTGACCAACTGTGCTGTCGAATCCCCGAAACCGTTGTTATGTTTGTCCAAACAGTCCGTTGTTATCCAGCCTGCTGTTTCAATACCGATACCCCCGCCACCCCCTTTACCGTCAAATTTTCCATGTCCTTCTTCCATCAAGAAAGCTTCGAACGACGACTGGCGTGCACGTCTAATTGAGAAAAGAAAAGGCAGTTGCGTGAGCTCTCAGTCAAACGTCCCGAAAACTCCTTCGGGTGATATGTCACAAGTTTTGCGTGAATTGCAAACGGGAACTATAAAGTTACGCTCCGTACCCCGTTCTCCAGGGGGCACACCTATTCGTGCACAAAGATCGTCACCCTTAAATCTCGCGCTGGACCCCAGCTCCATCATTTCACGTGCTCTGAGGAACAAGTTATCTCGGATGCGAGCTGCTCTCAACGTGTCACATAGCGATGATGGAGATAGTCGTGAAGATTCTTTTCTCGAAAATGTGCAACCTGTGGTTCACTTTGAAGCTTGCGTCACGTCTATTTCAACAAGATGATTGTTTTTGAATGCTGTTCAAATAACGTCAACTGAGTTTGAAGACTATCCGTTGCTGATATTGAATATCCGTCGGACAGCTATTGAGATGTGCAACTTATTTTCAATATATACATATTTTCCCGTCGTCGTTTTTC
>STRG.44411.1
AACTGATAAAACGCGGAATAACTAAAGCAGTATCTAATTCGCATGCTGAATTGAAACGAAGCCCATGTTTCAGATCCGTGACGTTACTCCGACTGACTTAGCTGAAGTGTACACTTTTACCAGAAATCTTTATCAATACCACAATAATGTACCTTGGGAGGGTTTACTAAGTGATTCTGAGTTCACTGAAATCTTCAAACAAGGATACCTGCACGGACTACTAATGACCATGAGTGAGAATAATCCTTCCCAAAATAACCAACACAAGACTGTTCAAAAGCCCAGGCCAATTGGTTGCATGCTCTACCATTCCACGGTATCTACTTTGCGCGGAAAAGGCATTTATCTTGATGAGTTTTTCCTACTACCGGAATTTCGCCGACGTGGTTTGGGAAGACAGATGATGTCCAGGCTGTGTCAGATTGGTCTTGCAAACCAAAAAACTCATATCAAGTTGATCTGTCAGAAAGGTCTTGAGGCAGAAAAAGTGTACGAAAAATGGGGTTTTGTGAACAGCACAAAACTCTGTCCGGGTTTGCGTCTATTCCAGGCCTTTGGCAGATCAGATTGGTGCAAAATGTTGGATAAAGGCAAACAGTTTGAAAGAAACTTCAATGAAAACGTCCAATTCAATCCACTGGTGCAACTAGTGATTCATGTGGAAGCCCCCAGTAATTCTGACTGGCCTAAATGGACCGCTACAAACGTTGCATCTGTGAGTAACAAGGATAATCGTGGAAAACATTTTACCCCACCAACACCTCAGCTCGTCCTTATCACTGACAGAATGTTGGGTGAATCAAAGGAAACTACAGGAAATGTAAACGTGATGGGCGAACCTATAATGTGCACTTTTACAGAACAGATTCAGGTTTGCAGTTGGATGGGTCCGCTAATTAACTTTTCCGATTTTATGGGAAATACTTCTTCGCTCCGACCGGAATTGCTGTATAGTCGAGTCCGTGAGTGGCTGAAAATCGAACCAAACTTACGCGGAGCCTATTGGGAAGTTCCATGTGGTACTGAAAACAAAGAAGAACCAAGCACAACTTTGTTCAAACGTTTTCTGAATCAGCTTAACGTGATTGATGGCTCCGAACGCGAAGGGTGGAATATATGTTACTTGGATGAAACCGGAATGCGTCATTTAGTTGGTCTCTCTTCAACTGATTGAAGGTGCAAACCGTCAAGGCTTTGAAATGGTATCTGTATAAAAGCCTCATTGATTATGTGAATATTTTGATTTTTATTGATTCGTCTTATTCATCAATTCCCTCTTTTTACTATAAAAATTCGAAATACTTCTATGACTATTTCAGTATTTAAAATATTACATTTGAAATATCGGTAGTAAATCGGCGAAGACAAATGGCTTTCTTGTTCTACTGAAATGATTTGTTTGTATCAAATCTTTCGGATATCATGCACGTGAAAACGAATGTATGCGACGTAGTATCTCTTGTAGGATATGGGACTTTACAGTTGCAATTTCTGATCACAACACTGCAAATACACAAAACCCGCAGGGCTGAATATAACGCATGGCCACGCGGACGCCCAAGATGC
>STRG.33313.7
CAGCTCATCCGAACGCGCAGTGTTTGACTTTGGACGGAGCACCCGTCCGTCGGTGAGATTCCTGAACAATGCACGGCATACTGGTGCTCCAATTTCACCGCAACTCGATAAGCCGAAACATCGTTGATTTATCATCAGTGCCTAAGCTACCTGAAGTTCGGTGTACGGAGTGCTTCATTCAGGATTGATCGAAACATCCTTAATGACCATCCGTTCTGACACGTGATATCGATTTTTGCCGTTGTGGCAATGTTCATGTCCTCGCCCACGCATGCCGATCGCGGTTCCTTAAATGCACTGAAGTTAACCTCCTCACAGGATCAGAACCAGTTTATCCTAAACTCGAAATGTTACACAGAAGACTCGTTAAGCTTAGACTCACCTGAGACCAGTGGTCAAGAGCCGGATGATAGCCCCATCGATGTGGCATATACCAGTCAGTCCGTCACCACCCCAGACGTGTCTTCCGTAAATCCTTTGTGCGAAACTTGCCCAATATGTGGAGACCGGGTGTCCGGATATCATTACGGTCTTCCTACTTGTGAGTCTTGTAAAGGTTTTTTCAAACGCACGGTTCAGAACAAAAAGGAATATCACTGCACCGAACAAGGTCAATGTGTCATTGATCGGGTTCATCGAAAACGCTGTGCCTTCTGTCGTTTTCAAAAATGCATTTCCGTTGGCATGAAGGTAGAGGCTGTACGTAAAGATCGGATGCGTGGCGGTCGCAGTCGCCGTGGTCGTACATCCTACACTGCAACTATGATCAGCACATCCAAACTGGAAATTCCGGAAAGCGGTTACTCGAATGCTACAGTTTTCTTCCCTGGTCTGATGGACAAGCTTGCACAGGCCGACCTCGGCTCATCCAGCCGTTCTGGACTGCTTTCCCGGGATCGGTCTCATCTTCCTCCATCGATTGTACAAACGTTCGGTGCTGATGCGGCGTCAAATCATACGGGGTCCAACGAGCTCAAATCGGACACATTTTCACCAGGACGTGTGTCATCGAATCAGGCCAATTTATCCTCAGACCCGTTCAACGGCAGTAACAACGTCAAACGAGAAAACGATCCACGTTCCCAGTCCTTCGACTTGAACTCCGACGGAAAACAGGTGTTGATCAGCCGTAATATTAGCAACAGCATCAGCAGTGGTAACAATCGCAATACAAACAGTGCCGCCGCCATTGGTTCAAAACAGTCTCCGATCTACTCACCAAATGGTTCAGATGTCCCAACTCTCACGCATGGTACAACGCAGTTGGCGCCACGTGATCATGTCAGCCCCAGTCGATGTGGCCTGTCATCTACAATTCAGAACACTGCACACAACTGGACCTCGACGGCTATGGCTCTCGCTGCGGCCGCAGCTGTGGCCGTGGCTGCTTCGGCCTCCTCCTCGTGCCCTATATCAGTTTCTAGTCAAACCAATGTGATCGAGTCTTCGGTTTTGAGTCACTCCGGCGTAACCAATAACATGCCGCAAGTGAATACATTGAAGGCCGAATGTGGCTCATTGACCACAAATTCTCCATGTGCCAGTAGAGCAAACATGTCCTCCGAACCGGTACTAGCGTCCCTATCCAATCCGTCCGCGGCCAAACGGACACGACTTCTCGGTCCGGATAATTATTTAGCCTCATCAACCGCTTCCTTTCCCCTGTACGGTCCACCTTCCTCCGGATTCCGGCAACAACCCACTTCGTATGAGTACGGATACAACCCGGCACTTTCGACACACAATCGAAACTCCACTGGTAGTATGTTTTGGAATGCTTCATCCAACCTGCAGTCCCAGGCTTCGCATGTAATGCATGCTCCAGCATCACCCATGCAAACTAACTCTATACTCGGTTCAACCGGGCGGCATTCAATGACCGACTATCCTGTCTTCCCTGGACTACGTGATAATGGAACCACTTCCATACCCACAGTTACTTCTCCGCAAGTTTATTGTGGATCCACACCACCACCGCCCAGACGATCCGTTTCGCTCACCTCTCCGTTCCCATCAACCACACTCAATTCAGACACTGGATCGTACGTGATTGTCCCAGGCACTACTGGTCCGCTGTCGCATTTATCGTCACCGTCCTCGTCTGCCACCTGTCCAAACACCGATCTCGTTTCCACCGACTCTTTTGGAACAGTGGCCATGTCTTTCACTCAGTCTGATAAGACTTGCACAGATATGTCGCGTGCACCCATATGCGCTTCAGCATTCTCCATCAGTAGCACATCACTGCCCACCAATACGAGCTATAGTACCCTGGGTGCTAACTCTATCCCACCGGATTTCCTAGGCGTAGATCGTAATCCGTCTTCCTCAACTGGTTCACGTGTACCGAACAATGGGACCGTTGAAATCAATCAGGACGACGAAGTGGACGCGGAGGAGGATGAGGATGAGCTCGACGACGATGAGGAAGGCGAGGAAGAAGACGAAGGTGAGTCGGACGAAAGTCTTGATACTGATGGTTCACGTACAAGTGGGTCGGATCAGGACTATGTGCCCAAAGAAATGCATCAGCCGATAGACGAGTCCGATACTGACTCATACGACGATGACGAAGATGATGAGGATTCGGAGACTGGTACAAGTCGGGATGGAGCTGTGGTTGACTATGAATCAAGTGCTGGTTTGTATACCGGACCCTACGACTCCCAACGTAGTTCGTTGGGCCATTTGAAGTATTCGGGGGCCATGACGACAACTGTAACAACCGCGTCTAATGTGCCTGATGTGGATATGTATCGTACACCATACACAACCAAACGTCCCTCAATCAGTCTGGCCCAAATGTTTTCTGTATCTGTGGAGCATGATGACAAACTGCGGGAATTGGTTGAACAGTTTGTTCCGCAAATAAAAAGCCATTTGGACGAACTGTTCTCAATGAAAGCCTCGTTGAATCAGAGCAGTCAGCCAACCGCATTGAATGGCTCCCGTAAAAACTCGGTGATCGAGGACACAGACTCAAGTGGTGCCACGTCGTCCGATGCAAAGCTGTCTACACCGGAACCAGCTTACGGACACGACGGAATTGGCCAGTTAATCTCGGACAGCACGACTAGTGGTAGTGGTGTCGCGGCATTGGCTACTTCATCCACGCCATCTGTAACCGTCGGATCACGGTCGTATTTGGAACAGCTGAAATCGAGCGGTATGCATGCGGAAACCGATACTCACCGGTCAGACTCAGCAGAGAAGGCGGTGTTGGCTACTACGACGGAATATCTCGTATGTTCGTTGTGTTGTCTCCTGGAAAATTGTCTCTTCTATTTGGTGGATTGGATGGGACAGACCGAATTGTTCAAGGTCATTCCCGTTGCTGATAAGATGCAATTACTGAACAGCAGCTGGAGCGAGATTGTTCTTCTCGAGTATTTGCATTGCTATCTAACTCATTGCTCTGACGGAAGTGGATCGCACGCAATGGAGTCTGGATCACCGACACGTTGTAATCAAGACGGATCAAACCCGATGCACATGTCCTCCTCGACCGCGCTACGTCCATCTCGCGAGCTGTGTGACGTGATGGACAGTACGATCGACTGGTTGTTAGGTGGTACCGAATTCCGAAATAAACTTGAAGATTTGCTCGGCCAGTTTGAACGTCTTCAATTAGATCATGAGGAATTCACTTGCTTGAAATTTCTGGCTTTGTTCAATCCCGCGAAACACGACATGGCACTCAACTCCAGTCAAGATTATGTGCGTCATGTTCAAGGTCGTCTCTGTCGATTTCTCTTACGTCGATCCCGTTTTGCTTCTCGTGTTGCGTCGATGTCATCCAACAAAAATGTTGCCCATGAGACTCCTTCTCCATGGGTTCCGCATTCAGAAATGGATGTCAACGCGTGGAAATCTGCTAGTATCGATCGATTTGGCAGACTGTTGTTGCAGTTGGCCGAGGTCAAGTACGTCGCATTCCAAATGGAAAGTCATCTACTCGCACGGTACCGTATCGGAAAAATCCCACACGAGAGTTTGCTAACCGAGATGCTTGTGACCAAACGAAATGGACTTCATGCATGCCCAGGGAATTCTACCAGACGTTTTTCTGTACCCACGAAAACTGAATTACCACATCGGCCTCCTCCTCCTCCTGTGGATCCTCATACCGTTTTAATGTCGGAACTCGGAGCCGATTCAGTTGTTAGTTCTACTTGTTCTATCTTCCACCCAGTTCCATCATCCCAGGGAACTGGTACAACGCTTTCCGTAGCTGTCTCCTCAGGTCACTTCGAGCAGTCCGTGAACGCAAATCACACTTCGGTTCTTTCGTAGTTGAACCCACTTAGCAACACATAACACCCCGCGGACAAACGCGTCGCGTTGATCCGTGATCTTTTCAGGGCTACTTGGACTATATCGCACGCTCGCAGGGTTATCTCCCAACCTCATGCCAACCGCTCGGTTTCTCCCCCTACCTCACCTCTATCTCAGAAATAATCAGGGATCCTCATTTCCATTGTCTCAAATTGCATCAAATGCTTTCAGTCATCGCAACAACAATAAAAGGCCTTACTGACAGTTTACCTCATTCAGGAATATCCCATTTGAGACAGTATAATGAACGATTATACTTTTGTGGTCACCTTTTTGCCACATCTGTTTGATAACCTATCCATAGTCGAGCCCAAAAGGCGGTCAGTTCCCTGTGTAATACAACAATTCTTACTCGTTGTTGTCGGCCAGTGGCGAGGTCCTGTTCCACCGAACAAGGACGTTTTTCTCTTGCATCTCTTGATTGATTCCGGACGACAAACATCCAAGTTTGAACTTTGCAGCATAGCTACACACCCATGCACGCGCACAGGTAAAGATTGCTGTTTTTCTATCAATGGCTGTGACTGAGTGCATTGACAGTCTGCCGCTCATTGTCATCGTTAGCGTGCTTGTAAGAATTGTTTACTCATGGACGTTATTTGGTGTGCGTGCACTTATGTGTACGTATGTGTGCGTGTACGCAACCACTTGTGAAGTCCCCGTCAGAACTAGGTTTACGACTCATTCACCTGTTTGCCAGTCCAGTCATCCGTACAGATAGATACACACATTCACATATGAACACAATCATCCACATCCTTTAGGATAAAGCACGGAGCTATGAAAATGATATTTGTTTATTTCTGTACAACGAACCTCTAGGTTTATTCATTTATTCACCCATTCGAATAACGAACTACAGTTTTTCATGCATCAGTCTCGCCGAGATTTGTGTTGTTCTGTCCGGCAATTATTGGAAGTATTCTCAGGCAGTTTACCTGTTCACCCTGTGCACAGAAACCACGGTGTCGTGTTTTCATCCAATCTCCCCCCCCCTCCACCCTCATCGTCACCAGCCGCTGTCTTAATTTTCAGACTTCGGTTCACATACCTGCTCCAATCCTCAAGCTTCGCGTTCTCCGGCCGACTCCAGTCGGCTCTTTCTATTTGCGATACCAAGCATTTGCTGGGGCCCTGATTGGCCACACGACTCAGGTTTATGCTGTTTGAAATCCCATTTGTTTTTCTCTTTTGTGCACGTGGTTTTTTTAGCCTGGCCTTGTGCTATTTTTCTTCTCTACTTTCCACGATAGTCTCCTGTCAGATTTCCCATTACGATCGCGCACAGGATTCCTGATATCCCAGCCGCATTTACATAAAAATTTAATTGTTATTCTCTCGGTGTGTGTGTGTGCGTGTGTATACGCGCCTCAACCGGCATGCGCTTTTTTGTGTGTAAACGTGGAAATCGTGTTCTGAGCCGAACACTCACGGGATTTTTCTATCATCACTCTCTTCTCTTGTTTACCTCCCTCCATTTGTTACTGCTCAGCTTGATCCTACTCGTGTATGAATTTTATCCATCAATTGTCATTCGTTTCGATCTTTCTCCCTCTCTGTCTCTCTGCTTTCGTTTGCCCCTACACAATTTTCGATGTCACGTGCAAAACCCGCACTGGTGCAGTTTTTGACCAATCTTAACAGCTGCCGTGTACAGACAATCGTCCCCCACTCAGAATCTTTCTTAGAACAATAGGCCTTATCTCAATCACCACTACCATGGACCAGGAGGTCATTCAATCTCTTTTAGTCATCGGAAGCTCTAATTTTCTCCTGAGATATCCTCGTAAATCTAGAAGTAGGGCGAAGTGCGGATGGTTTACGAAGAATAGAAGAATCAACTCGCGACTGTTAGCAGGCTGTTCCAACTTACACTTTCATTGTGTTCGTTCACGTAAATTTTCTTGTTGTTTGCTTGTCTATTTTGCTCCTATGAATTTGACGTAAAACTTGTTCTACTTTCCACTCTTCGTTATTGTGATTGGCATGGACAACACGCTACTCTCTCCTGTCTTTTTAGTCTTGATTTCCTGCGCTGCACCTCAACGGATACGTGCAAACCGATCTTCGTCACGTTTCACACACACGAGCACATGCACAGATCTTTCGTACTATGTTGCCAGCTCATGTGAACGAACTCGTTTTCTGTAGGGATTTGATTTATCCGGACAGTGTTTTGTTTTTGAGCATCTACCTCAACTGTTGCTTGTCATCCGATCCGGATTCTGTACACGTGCGTAGACAAAATGACTCGCAAATCCCTTCGAATTCTCCCAGAAATAACTGCTTACTACTCTCTCTCTCTCTCTCTCCGTTCGTTCTCACCTATTAACTGGAGTCTGCCTGAGGATTTATTCACTTATGCCCTGGATGTGTCCCATTTGCGTTCACGGGTTGCTGATTCTGTCTTTGGATGGATCCATTTAATCAACCGACACATCGTTTACGCTTCGGCTGTTATAATTTACCTCACACCTGTCCATACGCGTTCTTGCCTCTCACATCTGTCGATTATTCCTCTGAAATCTGGCCATGTTCTTATTCCTCCCTGCTCTATATTTCTTCTGCTTTCCTTACGCCGCGAGTCTTCTTGGCGCCGTTGGCAGCCTTCACTTGTTTACTATTTTCACCGGGATACGGATTTTTTAGCCACCTACTACTTTGCCTTGTGACACATTGTACTTTTGTATGCATCTCTATAAATACACATATACATATACACTATATATACATATATATATATATACCGAAATACAAACGCATCCTCACAAACAGTTGTCG
>STRG.67099.8
CTTCGAATAAGTGAACTCAGTGCAGCTGAGCTACACGAACTCCCACTCATTGATAGATCATTTCCGATTGGCACACGTTGGTCTAATATAAGTCAAAGTATTTCGGTCGTTTCCAACACACAACCCCAGAGCACGGTTCCACTTGTATAAGTCCAGCATACACTTGTTTGTATTACAATCAAATATGTGGAAATTGTTTTTGACTCTGATCATCACCGCATGGGTAACAGTGGAAGTGCAAAACCGACCATACACAACAAAAGAAGGAAATCATCCAATTCAAGAAACCGAAATTGAAACGCAAATCAACGAGTCAAACAACGATTACAAAAACGACAAATACATAAAGCAGAAAGAAAAATGGATTCCTAAAAACGAAAAGCAGAATATCACAGAAAATAATCGAGCAAAAGATAAGGAATGCGGAACTGAATCCAGTACTGAATCCACTACTGAATCCACTACTGAATCCACTACTGAATCCACGACGGAATCCGCTACGGAATCCACTACTGAATCCACGACGGAATCCACCACTTCATCCAGAACAGACTCCACTACTGAATCCACCACTGATTCCACAACTGAATCCACCACTTCATCCAGAACAGACTCCACTACTGAATCCACCACTGAATCCACTACTGAATCTACTACTGAATCCACGACGGAATCCACTACGGAATCCACTACTGAATCCACGACGGAATCCACCACTTCATCCAGAACAGACTCCACTACTGAATCCACCACTGATTCCACAACTGAATCTACTACGGAATCCACCACTGAATCCACTACTGAATCCACTACTGATTCCAATACTGAATCCACTACTGAATCCACTACTGAATCCACAACTGAATCTACTACTGAATCCACCACTGATTCCACAACTGAATCTACTACGGAATCCACAACTGAATCCACTACTGAATCCACTACGGAATCCCCTACTGAATCTACTACGGAATCCACTACTGAATCCACTACGGTATCCACAACTGAATCTACTATTGAATCGTCCACTCCATCCAGTTCGGCCAGCACAACGTTTTCTACTACTGCCCCTTCTTCTGAACCTACAGCGACCACCACTGCTGGTACCAATGAATTGGCTAAAAAAAATGCACTGTTTTGGAGTTCTTTATTCTGGATTGCAATGATGTTGGACTTTTGAAATGGGATCAGTTGAAAGCGGGTGAAGAAGGGTGATTCAATCATTCGCAAAATTGACATTTTACATAAACGCTAACATTAATGACACATTTCTCAATCCTTCTCTAAACAGAAAAAAGGAACCATCATAAGAACGACAGTGATTCAGAAACTATCTGTAAGCACACCAACTTCCTTGAAGTAATGCTTACTAACAAACCCTGTGTTGTTTTGATCCTTCATCCATCTTAAAAATCAGTATCGGTTTTCAAATATTTTTTTTTCAAATAATTACAACAAACGGATTTTCTGCTCATAAGCTTCGATTTTTTTTATTGCTCTGAAGAGAGTCTTTTTTTCAAGAAAG
>STRG.44134.1
AACTGAACTGAACTGAACTGATCTGAACCGGAATTGGTGTGCCATTACTGAGGGATTTTTGTGGAATTGTTTCGCTCGCGGTGTTACTGTTTTTTGGTTTTTGTTACTGTCAGGATGTTGTATTTCGAGGATTTTATGGAAGCGATCGAGAACTTACCTGCTGAGTTGAGCGAGAGCTTGACAACTGTGCGGCAACTTGATTTGTTGGTCCAGAATTCCCTAGAATCACTTCATGAGGTCACAAAAGCATTTTTTGAGGATTGTAAATATGATCGACTGTCAGATTTCGATAAATCGTTGCAACATTCTGAAGTGATGAAAGAATACGACAAGGCACTAGCCTATTGTCGAGAGAAACGCGACATAGTGGAAAAAATCTATACGACATATACAAAACTCGTTAGAAAATTAGATGCAGAATTGGAAAAGTTCCGTCTGGAATTGGAAGCGGATAACTCCGGAATTACCGAGCAAATCGAGCAAAGAACAAACGCCATTTTGGGTCGGAATGCTGCTCCGATTGTCAAAGTTGAAAAGCGGCGTCAAAGGTTCCGTTTTCAACAACCAAATCATTTCAAAAATCCGTTCCTTGTACGTCGTCGCATTGTTGGCCAGGCGTATAGAACTGTGTTGAAAAGCGCAACTGGTCGACCAAATCATTCACACAAGGCCGGAGAACAGCTATCTAGTCGATTTGCGCGGGTGCATACACAAAGATCTTTGAGAACAACGGCTTCCTTCCATCAGGTTGCGTCGAAAAGATTGAATTCATCTATCGAACCATCAGAAGGAGATAAACTAGTGGACGACGTGCGCCGCATTCGTTCAAATGAGCCCCAAGAAGCGGATATGCTGTCCCCGGATGGCATTTACGATCCAAAATCCGTCAGTCACAGTTTTGCCTATTCTGGCACCAGATCAGACTATTCCAATACACCAACAACGAAATCCGATTTGGAAGCGGATCAAGAAGATTTGCCAGAGTTCGGGAACAGCCTTTCCTCGTTAACCACTAAAAGTTCTCCTTTCTTCACGCTCGGTGCACAAACTGACGTAAGCACGCCGACCTCGGACCGAACCGGTGGTCGTGCGAACACTGGTCGGCACACAGCCTCTTCAGACTTTGCTTATCCGCAACCAGAGTCTAGCGATCGATCGATGAATAGCAGCGCGACATCCACTACGGTCCATGGCGGCGGCCTATCAGACAGTCGATTCCCCAGTGATCAATGCCCAGCCAATTGGCCAGTTTCTGCAGTTGGACTACGTGAACGTCGTGCTCGAACTTCACGTCGTCCCGCGCGAGAAACACTTTTGGACGAATTGATTCCAGACGCATTGCGCACCACTGATCCGGTGATATTCGATGAAACCGCATCCAGCGGGCCTGGGAGTACCACAGATGGGATTTTTGATCCGGGCACAGTTGGTTTTGTGCAGGATATGAAATTAGACAATCCAGATGATGGATTAGATGAGGATGAAGATGAGAAACGATATTGTTGGTGCCATAATGTGAGCTACGGAGATATGATTGCATGTGATGCTCCAAATTGTCCGTACGAATGGTTCCACTACGGTTGTGTCAATTTGACTGTGGCACCCAAAGGTAGCTGGTATTGTCCGAGCTGTGTGAAATCCCAGTCAGGCATGAAAGGATTCAAGAAGCGTGTCTCCCGGAAGTAGTCCCATCATTCGTGTATTTCCTACCAATCGGTGAGAAGCTGCACGTTGGTTTACAAACCCTGTACATATATCCAATGACCATCCACCTCCTCCCCCATAATATTTTTTTTACGAAGCTTGGTCTTCGTATATGTCGTTATTGTTGTCCTCGAGCATTTTACAAATTTAGTGATCTGCATTGCTCATCTGTTTTGTTGAATTTGAATAAAATGAAGCTTAATTATATGTACACACTCATTGTTTCATGTTTGTCTAGCATTTCTTTTCTCTTGAATATTTCGTTCTAATGTGTTTGACATGGGTTGTAATGTTGCAAATTGAACCACATCATCGACTTCGTCGCATTGTAAAACCAGTTGGATTTCGACGTGCCCCGTGGAAAAGACAATGATATTGTTTGTGATTACCACCTCCAGGTAATTGTGCTTCTTCTATTTAAGCATATAGTATCGTACTTCCTGTATCTTGTTCAGCCCTAACAGGAAGCGGCTGCAGTTAGCAAACGCTGTGCTGAAATTATAGTAGGTAGTTGTGTCGTTTGCATTATTGGCTCACCCAACGTGAGTTGCGTTTGCAAGATTGTACCCCAGTGAGTCAGCTGACAATAAACTGGCTCGTGAGTTGAAGCCGCTGCTCGGATTGAAATTGGTGGTGTGAACGGGTATGCAAGCTTTTATTCGTCAAAAACTCAATGATCCCATGGAAAAGATACGTTATCCTTTTGTTGCAATTACAAGGTTCGCCCCCGCCCTTGATGCCGGATGGTTAGTCTTCGAAAAATCGGTGGTATCAGGGTTGTATGACGAAAACGAAACAACTTTTGTGTATAGATTTATGCGTTTTGTCGCATATACTTATTTGCAATTGAGTAGTAGGAGATTAGATTTGTATATAATATGAATCATCATGTAGCTTGAACGCTCAACTCACCATTGAAAACCATGGAAGCACCGTTTCAGCAAATGTTTCCCGGTCGACTAAGGGTGGGATAACCGTATTGATGCGGGTTCTACGTCTCAAATATGCATAAAGCCGCTTGGGTGCAGTACCATGGTCTTTAGCAAGCATAATTTCAGAACAGTTACTTTTCTCCGTTTTCATAGACGAACACATGTTTCGGATGGTTTTGTACCGCTCGTACCCGTCTCCGGTATCCCGATATCGCTGTCATGCACGGCTCCCACTGTGGAAAGCACTTCGTGGCTCACGAGCAAACCATAATGGACTCCTCCTATGCCTTCGAAAACGACTGGGAGGCGCAGACGTACGTATCAGTCCAATGATCCCTTCCCGTACTGTGGACCAGGAGGATTCTACACCAACCGAGGCTGCGACATTCCACACCACTGATGATGCTGCTGCTTGCATTTCATCAGAAATCATACGCCATATGTCGCACCCCGTATGTGGTTCAGTAGCCAGTGACGGAAGGGTGCTATATCATGTAGTGTAGATGTTCAACAAACCGTTGAGAGCCAGCCCGGATGGCCTTGTGGTTAAGGTGTTCGACTCACAATCGTTCACCCCGGGTTCTAGTCCCCGTGGGGGTTCGGTGGATGTGCACTGCTGATGATTCCCAACAAGGGTGAAACAGCTGTGCAATGCTTCCATGGTTTTCAATGGTTTCCCTAAAGAGGCCACAGTCTCTTCTGTCGTCTTTTCAATGAGAACCTGCGACTTCTAATCTCAAGCACGCCTTTATAAAAGACGACAGTGTGCATTGTTCCCAATGCCAATACGTATCGTGACTGCTGCGCTCAACGTGCCACTTCGCTATTACCTCAGACGCCAACCGAAACGGCAGTGCTTCTGGGACCTTTTTATTAACTAACGCCGTGCACCAAACTGGCATTTGATTCGTTTCATATTTTACAGAAATTCCATGTTCTCCCTTTCTTGATCCTCTCAAAATTCCTCACTAGGTTCTGTTGACCGGTGACTCTCCATCCCCACTGCTAACAACACCGTAATTCATTCCACACTTGGGTACTAGTGACGTTCCATTTTCTCGATCCTCATTCATCTCATCGGAGAACATTTGAATCTACAACAGTTTCATTGTCCGCAGTCTACCGCTACTATCTGGTCTATGGTTTCTTTCACCGATGCTCTACTATCCCTTGGGTATTTTGTCACCAAAATCGACGGTAATCTGCTAGAAATCCCATTTAAGCGCCTCTAATCTTTCCGTCTTCCCTCAGTCCGCTTAACGCACTACATATTTCCATCGTCCGAACTACATGTAAACTTTCTCTT
>STRG.4002.1
TATCCACGTAGACATTGTGGGTCCATTGACCCCATCACACGGGTATACCTATTAATTAACGTGCATCGATAGATTGACGAGGTGGCCCGAGGCTATTCCCACCTCTGTCGTCACGGCCGAATCAGTGGCTCGACATCTGATAGAACGATGGATAGCTTCATATGGTTGTCCTTCCACAATCACTACCGATCGAGGGCAACAATTTGAGTCCGATCTATTCTCTTCATTAACTCACATGCTGGGTACGAAACGCATTCGCACGACCGCGTACCATTCGGCATCGAATGGTTTAGTGGAACGTTTTCATCGCCAACTCAAAGCGGCTCTTAGAGCACACGAGAGCCCCGACTGGTACGAAACGTTGCCGCTAGTTCTGCTTGGTATCTGAACTTGCATAAACGCAGATATCCAATGTTCCGCCGCAGAACTTGTCTACGGCACGACATTACGACTGCCTGGGGAATTCTTTACGCCACGGAGTACAGATTCACTTGCCGTACAGACTTACGTTCACCGTTTGTCTACATACATGCAAAATCTCGCTCCGGCGCAGACTCGAATGCAGCGACGACAGGTTTTTGTTCCGACCGAACTCGAAACTTGTTCGCATGTGTTCATTCGTGTTGATTCGGTACGGAAACCATTACAACAGCCTTACGAGGGTCCATTTCGCGTGATTTCTCGTCACGATAAGACCTTTAAGGTTGATCGACACGGTCGCGTCGATACAGTTAGCATCGATCGTCTCAAAGCCGCGTACGTTGGTGACAGCGTGTCGCCCGCTGACATGAGATTCGATGTTGACCCTGCACTGCCTGTTGACGACACTTCCGTGTCACGTCAAGGTCTGCAGTTAGCGCTACCTGCTACGACTTCGAATGAGGCTGTCGTCTCACGTTCACGTCAGCAGTCCGTTGGCCTTGCTACGTCCTCGGATGAGAATACTGTCTCACGTTCAAGTCAGCAGAGCACGCCTACGCACCCGTCCGTGAATGAGGCTCCTGTCTCACGTTCCGGTCGGAAGATCGTTTGCCCAGCACGTTTTCGCGACTAGGTCAAACACGATCTTAACCATTGCACTTCCCAGTAATAACTTTCGTGTTTATCGTTTCGACACGATTGAACCTACCTCATTAGTTATTACTGTATTCTAGTCAAGTCCATTGCGGTTGCTACACCAGTTTTTCGTTTCTTTTCGTTTCATGGAACCTCGCCATATGGCACGCTTCGCTGGTCCCACGAAATCTGGAGAATTTTGGCACCAACGTTTGCATTCTGGATCGGCCTTGTCGTTCTCGTTCCTGGCCATTTACGAACCTATCGATTTGGCTCCCGGATATCATATTAATTAACGGTTACCCGACGCTGGACGTTATTGGTGTGGCACATTTTGGTGACGATTTACGCAACCGACGTCATTGGCAACGAATCTGGTTTACGCTCGACCATCATCCTACGGTTCCTGCATACCACGGATTTTGCCCGTCAGCATCCTACAGCACAGCTACATGCACGTATTTTGCACGCATTCGCGCACACGAATACCGTTTGTATGCCTTTCCTTCCTTGATTTTTTTCGAAAGCTTTCCGTGCTTTCTAGCGGGGGGCTGCTGTAGTGACCTCGATCGTTTTGAGAAAATGACTATTTTCTGGACACCATTTTGGATCTATTTTCTCCACGATATTTTCTGACGTTTGACATTGACCTGAGTGTTCTCCGGTTGCCTACGTTTTACTGGACTGACTTTCCCGAGGTTTCCGTCGACCTCGTTTAAAATCTCTTTCACTTTCGGTCGTTTGCTCGCGGTTCGCTCTCTGCACAGCCGTCGCGTT
>STRG.11502.1
GCAGGCTTTAATAGACTTAGTAATTGGGCATACCTCCAAAATGAAGAAAATAAACAGCTTGGTAATGCGGTAGTCCTCGGAACATGTTTCAGAATCTAACATTCTTCCCCGTGCGCAAAACTTGATTAGAGCAGTTTGGAATGTTCACATGGATGAGGTTGTCTACAATCTAGTACATGAGTGTGCACAACGGTGTGGGAAACATGTTAATGATTCTCAATCGTGTGACTGTTAGCCTGATGAACGTAAAGATGGAAAGTAACATTCCTTTGCTCCGCAAAGAATAAGGACGAACTCTTTTTTGTTGCTTGACTAAAGTATTCAACCTATCACGTCCGTTTTCCTGATGATCTCGTTGAGCGTCTCCTCCGGGCCGGTTTTCTGCTTCATATGTGATGGAGGGCTCAAGAAAAGTAAGGTTGTCCGGAGTTTAGAACTCCGCTGGATGTGTACATCACGTCGTTTCAGATTGCGGTACATTCCAACTATCTTCTTTACCCTCCGTTGGGATAGAAGCCAAGTGTCCTACGGAAACAATTTACTGTTTACCTCCGGGGACTATCACTCAAGCATAGCTCAGATTGTAGAGCAAAAGCTGAAATTCATCAACAGTCGGATCGAACTTGGAGGACCGGTGATTTAGTCGAGGAAGTACATGGTCAGAATTCATCATCCAGACTGGTTGGAATAATCCTGATACGGCTCCCCTGTATTGGAAAAATACCCGCTGGTGTGGGGTTCTGTTGGTTGCTGTAAGTAGTAGAGATTATATTGAATGTAGAGCACCAAGTAGAACTCCCGCCCACACGGTATACGTCCAGCTCTCAAGATTTAAATGCCATCGTTATGGTTTGCTATAGTGTACCTTTCAGGTGTTCTGTTTGACTGTTGTGGACTGTAAGCAGTGGTTCGGATGGTTGCGATATCCACGCTATGG
>STRG.33485.1
TTTAGTAACTTGACCTTCAGTATCGCCCTCTGATTTGGCAGATTCGACGCCAGGAATCTGTTCTGATATACCCGTATATTATATATATATATATATATATATATATATATATATAGGTTTTGTATATATTTTGCTTTTGCCTTTTTATTTTCCTTTTTATTTCTCGCTTAGGTTCTCAGCTTGTTGAGTCTTCCTGGGCTGACGTGTTCCTGCGGAGAATTGGGTTCCGTGGCTATGGGTCGGTAGGATCAGGATTCCGTTTATTCGCTTTTCATTTATTGAATCGTCCCGTCGGACAGAACCGTAGGGAATTCCAGGACCTCGCATGGCTCAAACACAACGCTCATTGGATCGCGACTGGACTCATTTGGCGCCGTACGCTGGCTCGTTTACGAAGGCAATAACAACCACAGTTAAACGGAACTTTGGGGTATGCCGAGAACAACAAACCCTTCAACACAATCACCACTGCCAAGTCACAAGCAGGATCTACCCAGGTCGGATAAAATTTTAAGGAGGACGCAATTTTCCGATCGAGGCACAGCGACCAGTGTGGGTCATGGAGAAAGGCTTGTGCTGGCTTCGCTGTTTTGTTCGACCGCAGCGGGAGGCATGGAAAACGTTTTTTGCCGCCGAAGCCGACGTACCCATCACGGGTCGAAGCCCAACTGCGTCGGCGTTCTAGGGGGAGACCCCTGTAGTGCTACCAATAAAGCTCTCGATGACAAAGACTAACAAATTTGTTTATTTGAACAACTACCCTATTTAATGGCGCCACTTACTCCGCCTGTGTACGTCGTCTACACGCCGTTGCACTCCTCCAATACACACGTTGTTCCGCTCCAGCGTTTTGAGTTCTGCTTCGCGCGCTGCCGAGTATATTCGCTAACGTGTCACAAACGGAGGACCAGGTGCTATGGACTCTATACGAGAGCAGGTCCTGACTTAACTTAGGAGAACCCTCAACGTCCAAGGGAGAATCATTGGCCGAGTATCGCTCTCGAAAGTTCGTAGAAACTCATGAGACTGTGCAGAATCAAAACGAAGTTATTTTGCTCCTGCAAAACAAGGTACTGGTGCTAGAATTCACAGTCAAGGGTTCCGTGGAAAGTGTTGATATAACTCTTGGAAAACATCAAAATGTGTAATAGATAATAATGAAAGGCCAGAATAAACGACGGGACGGCCAGGAGGAACCATAATGAAACAATGGTGCAAGATATCCCGCAACTGGCCGAGGTTTCCGGCCATGTGGACAGTAAAAGAATACATAGAAAGTCGTAGGATTGGCAATGAACACAATATAGCTTTTGCCCGAACTACGCGCAATCGAAGGTCGAAAACACCTACTGGATAGGCTCACACTCGAACTTGTATTCTGCGCTTCAGCATTTTGAGTTCTGCCTTGCGCGCTGCCGAGTATATTCGCTAGCGTGTCACAAACCGGGAACCAGGTGCTATAGACTCTATACGGGAGCAGGTCTTGACCTAACTGAGGGGAATCCTAAACCTGAACACTTTTGCCCAGGAGCTGACTTTACTTTATTTCTTTCCTCTTCCTCGTTTTCGCCTTTATGTTTCGGGCTCTTTGTCCCTTTTATGTCCTCTGGGACTCTTTTAACTATTTAATTTTCGGCAGTCTGGTATCGTAACTTACTTATTTGCCGGCTTCCGCGGTCAAGGCTGAAAGGCACCATTTTTTGAAGCATTTTCACCGCATATATATATAGTGGCCCGCCGGACAGTACTACACATCGGCCTTTGTTTTTTGTTTCTTTCTGTTAATTTTAGGAACATCATGCCGAGCCAATAGTCATTACTCCATTTTTTGGCAAGAAGGGTGGTATCTGTTTGCTTTATTGTGGAAATGTGGCACCGGTTTCTTCCCTTAGGGTCACGCCTCACGTGGTGTAAAAAGACTTGGTTCTGTGTGTAGTCGTGGGCAGTGTGATATCAAAGTGACGTCGTCAAAAGTATTGAAATGCATGTTTGAAGAAGCACAGATCAAATGGTATGCGAAGGGCTTAAGACGGAGGGAATGTTCAAATAATTTGCCGAAGGAGGCGGACAGAAGCTAGAAACTCAATATCACCAGCACTAAACCATTAATACACTGCCTGTTTTATTGATATTCCGGGAACAGTTCTGATCACGCTTGGTCCAGCCTGCTCTTGAAATCAGGAATGATATTAAATGAGATGACATTCGAAGGTAGCCTATTCTAGAAGCTTACAAACGGATTTGTAAAGAAATTTGATCTTACATTTCGTCTGTATCATTCTTCCTTCAGCTTAAGTTTATGACCTCACAGGCCGCCCATAAGCGCGAGGTGGTAAACTTCGCTGGGATTGACCGCGTTAAAGCCCCTCATACACCTAGAAGTTTCAATGAAGTCACCTCTCAGAATTCTCCTTTTCATGCAGTGTAGGCGACGTTCGATGGCGGCTAGTGAACGTGCCTACTTTTTGGTCTGGCAGAAAAATACCAACGATATCCCCTTTATCGGACGAATAGAGAAGACGCCAGTCGATTTACAGGTGCGAGGTGCATTCTATATATCGTGGTACCAAAACAGTACCGATACGAGGGATACACCGAACGAAAAAACGAACGCAACGGCTGTGCAGAAAGTGAACCGCGAGCGCGTACAATCGGCGAACGACCGAAAGCGAAAGTGATTCAAAACGAGGTCGACGGAAACCTCGGAAAAGTCAGTCCAGTAAAACGTACGCGACCGAACAACACCATGAGGTCGATGTCAAACGTCAGAAAAGATCGTAGAGAAAATATATCCAAAATGGTGTCCAGAAAACGGTGCCAAAATTCTCCAGATTTCGTGGGACCAGCAAAGCGTACCATATGGCGAGGTTCCATGAAACGAAAAGAAACGGAAAACTGGTGTAGCAGCCGCAATGGACTTGACTAGAATACAGTAATAACTAATGAGGTATGTCAAATCGTGTCGAAACGATAAACAAGAAAGTTATTACTGCGAAATGCAATGGTTAAGATCGTGTTCGACCTAGTCGCGAAAACGTGCTGGGCAAACGATCTTCTGACCGGAACGTGAGACGGGAGCTCCATTCACGTCCAGTACCAGACTTCGACCTCTAGTCCCTCGTCAAGATGGCTCGTGACATCGTCTAGAAAACATATTAGGTCTGAGGCAGGAGCGGCCTTTCAAAAACCACGTTGCGCATCATTTAGCGTGCCGTTTCCGGTAACATGTGCAACAATGCTATCCCTTTTTAGCTTTTCCATGCATTTGCCTATTACGCTGGTCAGGCCGATTGGTCTGTAGTTTTTGTGTCGGTTCGAGGGCCACTTTTTAGATGGCTCCAACTTAGGTTTTTTTCAGTCTGGGGGGACCCTGCCTTCACGGATGGAGGCGATGAATAGCATTTGCGTTAGATGACAGATTACTCTTTCTAGGAGTTTCACCATTGCTAGATGAATTTCATCTGACCCTGCTGTCATATGTGGATTTATTCCCTCCATGATCTTTGAGACTGCCTGTAGGGTGACCTCTAGGTCTTCTAGTTTGGGCACATGCCTAGAGGGAAGTGCAAGGTCTGTGCCATTGTTGAACCTGTACACATTTTGAAAAGAATTCAGTAGAACTTTTGCTTTTTCACTGTTGCTCGTAGCCTTTCTGCCATCCTCAATGTATAGTCCTCCAACCCTTTCCATGAGTGCAGCCTTTGATTGTATATAGCTGCAGAATATCTTCGGGTTTTACTTCACTTGCGAGGATAGTTCTAGTTCAGATTTTTATTTCGTTGAGCGTTGGATCTTGATGGCTTTGTCCCGTTTTTGTTTGTATTTCTCCCATGAGTGGTGGCTGTGAGACTGTAGGTATCTCTGCCAGCAACGGTTCCGTTGTTTTAAAGCCCGTTCAATTGCAGGTGTCCACCAAGAGGGCTTACCATGGTTCTTCATGCTTCTGGCAGGAGCGAATTCATCCGTAAGTGCTAATAAACCACCTCTGATGGTTTCCCATCTCTCATGTAGTGTAGGGTTTTAGCTCTAAAACAGTCAGTTCATCTCTAGGGCTCTCTGTGAGAGGGTTGCTTCGTCTATTCGTCCAAAATTTCTGACGAGCTTCGTGCGTTTAGGTTTT
>STRG.4704.2
TGACCTTCAACCTCGTGCAAAATATGATCAATCAATATAATGCTGTGTGTATGACCATAATCATCTCCGGTGGTTAGCTCTGCCGTAGAATAATGGAAAAATATGACAACCTTGGAATGGTCGGTGAAGGAAGTTATGGAATGGTGATGAAATGTCGGAACCGGGAAACGGGTCAGATAGTTGCCATCAAGAAATTTTTAGACAGTGAAGAGGACAAACTGGTGAAAAAAATAGCTGCACGAGAGATAAAAATGCTGAAGGTTTGAAAAAATTATTTTAAAAGGTTTCAAAAGCAACTGAGACATGATAATCTAGTCAACTTGCTAGAAGTGTTTCGAAGAAAGAAACGCCTATACTTGGTATTCGAGTTTGTTGATCACACCGTTCTCGAGGACTTGGAGAACAATCCAAAGGGACTCGATGAAATGGCAACGAAGAAAATACTTTTTCAAGTTCTCCGTGGAATTGAATTTTGCCATGTTCATAATATTATTCATCGAGATATCAAACCGGAAAATGTCCTCGTCAGCCATAATGGGGTAGTGAAATTATGCGACTTTGGATTTGCACGCACACTAGCTGCACCAGGTGAGGTTTACACGGACTACGTGGCTACACGTTGGTATCGAGCACCGGAGCTGCTAGTTGGTGACACCAAATATGGAAGAGCCGTGGACATTTGGGCAATTGGTTGCTTGGCCGCTGAAATGCTTACCGGTGATCCACTGTTTCCCGGAGATTCTGATATTGATCAACTACATCACGTGGTACGATGTTTGGGAAATCTGAACGAAAAATACGAGCACATATTTCAACGAAATCCACTTTTTGCCGGAATGCGTTTGCCAGTTGCACGTGAACTCGTTCCACTCGACCGACGACTGCCCGGTGTAGCAAAGTTGACAATGAATTTTATCAAAAGTTGTTTGCGACTGGATGCCAATGATCGACCGACGTCTTCCGCATTACTACGTTCAGAATACTTTACGCGGGACAGTTTTTCATCCGTGTTCATGGATGAACTCAAGTCTCTTATCCGACGAGAAACAGAAAGATCCGGTGCAGCACCACATCGGACAAACGCAACCAGTACTGCACAGAAAACGACCAAGTATGAATTACCAGGCAAGAACACGACGGCAGGCGCAGTCAGTGTGATATCTAATAATGCAAGTATGAGTTGCACCACGGTCAGCAAAACCACTACCACAGTGACCAATGCTAACAGTGAGGCAAGAAAAAATCCTGTCTGTCAATCCGAACTGGTTGAAGATAAATCTGAACCAGTGCCCGTTAAAATCAGCACTGAGAACAAAAATAAAGAAGAGTTACCGCAGGTACCGAACTCACCGGTGGAATATGATGAAAAGCAGAACCCAACTGAAGTGAACAAATCCCCGCCACCAAAACCAGTAAATTCACCAGACAAAGAAAGCCCACAAATGGTATCAAGTCCAGAGCAGCTCACTCCGAGAATGACGTCACGCCATCCCATTCTGGACTTACGATTAAGTGTCGAGTTGGATGAAAGTCCTCGGTCCAACAGTTCTCCGGAACAAGAAACTCTTCGATTAGGACGCGCACACAGTCCGGAAGTTTCAAAGCAAATGATTTTCGATGAAACAGGCTCACTTCATCCAACCGGAAGATTAAATCTAGTGAGGCAGGAAAGTGGAGTGATACATGATGTTTGTGCCGCCGGAGATGCGCCAGTCCCAATAAGTGACTCCAGAGTTGGTCTTGTGCCGGATAAGACAGATAGGGTGTCATTTCTGGACCCTGTTCAGCTTCATATGGCTTTTGACAACTGCCAGTCAGAAAGGAACTACGCCATGCCCACTATTACACAAAGGTCAATTGGATACTTGACAACCACGGAGTCACGCACTCTATCAAAGCCTGGAGTCTCAACTTCGAAAATGTTCGAGGGTTTTCGCGGACCACAGGTTGGGTACACGAATTATCCATCCACACCGTACAGTCCCGTGCCACTGCACTATGATACAAAGCTCGGAAAGCAGACAAATCAGTTCAGTATACAGATATCAAATCGTAATCCAATATCAGATGATTCGGAACTGATTGACATGAACACGAAGACCCCTGTTATGTCAGAGTCGATAAACCCAGGAGGCCAGTCCAAACACTATTCGTCCCAACATCACTCTCACCCGGAAGATAAACAGAGTGCAGTGACGGAGAGCAGCAGCACAGCCACTCTGCCACAGCTGCCCACTCTGGTTCACGAATTGTTCGAGAATGATACGCGCCCCCACGGTCATGGCATGCTTTATCGAACTGAGGCGCAATGCACCGTGGACACATCGCAGTCGGATAACTTTTCCGGTCATAATGAGACAACCCAATCTGGAAAAATGAACCCGTTACCATATGAACTGAGGCCGTTACTGCTACCAAGTGGCTACAGCCATGGCATTTCCGGATCTCAACACAATACTCCATACTCATGGGACTCAAAGAAGAAACGAAACCAACCAGTTGGATTGTACAAGAAACATCCAATGAATACGTCTACTGCGGTATCCTCCGGATATGGGACAATTCCAGTTCCCTCCAGTTTCATCGCTCTGTCGGATCATTCGAGTCATTCTTTGACAAACTCAGTTGGCAGTACAGCGCTAATTGACTCCAATCACGATACTGGCCAAACAAGGGAGAACACGGATTACACCTATCATCCTTCCCGTTTTACTTCTTTTGGCCCGACCAGTTACGGCATGGGTGGTGCTGTAGGGCGATCACCACTACTCACCCTGACACAACACAATATGATGCGACAACGCGCTCATCAACTACCCCTGGGACATTCCGTAAACAAATATGACACATTCGGCCCAACGCACGTATTTGGTCCACAAATACTTCCCATCAATACGACTACATCCGGAGTGAGCGGAGTTTCTGGTTCGCTAAATGTTCCGTCAAGTTTGGGCGGTAGAAGTCTTCACTCGAATCAGCTGAGTTTTCCGGGGGTCCGTGCTTCAGACAAGTTCTGGCTTGGAAACCTGCCTCGCCGATAGGTGCTTTGCTCTCAGCCAGGGAGTCAGAAAGCGCCAAGCAAGATTAATCAAACTGAGGAAAAAGAGATTCTGCATCCAATGGATAAAGCCTAATCCAACCACCATTCTGAATTACGAAAATCCTTTGATGAAGCCAGTAAAGTTTCTGGTAACATTTCCCTTCCACTCCCGGAAATTTTTCCACGTTCAACCACTGTCAACTGAACAAATTAACTCGTGAATGCGAGAGCGCTGTACAGCGTTGTGTAGAGAATACAGTTTTACTCGC
>STRG.33600.4
ACGTTACTCTAATGTGCGGCACTGCACAAATATGTTAACCAGAACAGTATTCTCCACGACCCGTGAGAACGAGAAGGCGATTGGGAGAGATAGTGGTTAGCGTGTATTTGGGAGCGTGCGTGAGAGCGTGCGCAAGAGCAACGGTCAAATGGCCACCGCGCTTGGCAGTCAGCGTTCAGTTAAACAATAAACGTGGTAAAAGGTATGAACGAAGATGGCAACCGCTACATACCGTTTGTATAGGGTGCACCCTTTGACTTTTGACATGAGTTGGTTATTTTCAAGTTTTTCCATGAAAATACCAGCAAATAAGGGTCCCAAAGGTGACCCCATTGCCACTCCGTCCTTCTGACGATATATTTCACCGTTAAATTGAAACAGGATATTATGAGTGTAGACAAATAGTAACTGTTTCAGTTCATCCAACGAGATGCCCGGATCGATACTGTTGCCGTGCATGTAATCACATAGATAGTTGATTGTTTCAGCGATCGGGACATTGGTGAACAGTGAGGCAACGTCTAGCGATATCATTTTCTTGCCTTCCAAGTCTAGATTTACCACACTCTACAAAATGAAATGTGTCTCGTAGGCTGTGTCTGGAAATCATGACTCTTACTGGTTCTAACAATGTAGCCAACCACTTCGCTACTGCGTGATACGGCGAGTTGCACATATCCTAAATTGGTCTCAAGGGGATACCTTCTTTGTGTACCTCCGGTAGGCCGTACAACCTAGGAATCGTCGTCCCAGTTGGTCGTATGCTCTCAAAGGTTACCGCATCGATCATGCCTTTCTGTTTCAATGATTTCACTATCGTGGAAATTGACTTTTCTATGGGAATCGTCTTGTCCTTTTCAGTTGGGGTCTTTGTAAACTTGGAGACATCACTCAATATCGTCTTCATCTTCTCTATATAATCCGATTTATTAAGGACTACAATACCCGCTCCTTTATCTGGTCTTGACAACATTATTTCTCTGTTAGCCTGCAATTCCTCAAGACGGTTCAGGTGCTCTAACGTTAATAATCCTTTCGTCGATGGTCTATTTTCACGATATGGATAACATGCGTTCACAAGTGTGGATTTGAGCTTCTCTAACTCCTGTGAGGATGACGAAACGAGACCAGATAGTTGATCAAATAGGCTCTCAAATTCAACCTCCATATCCAGTTGTTTAGTTTCACTGATTGGACAGCAAGATTTTGGTCCTAGCGACAGCACCTCAAGTAATGTCTTATCCAGACTTAGAGACGATAAGTTATGGACAAATCTTTTCGGATCTGAAGGGAACTCACCAGCCGGTTTTCTCGGGTTGACGCGTTTCCGTAGTTTGGCACACGCGCTCGGCTTGCCTGTCAATTACCGACTGAACATAAGCAACGAACTTATTCCCTTCTTCTGGGGTCAGCTCGTCAAGCACTTGACACGACTTCACAAAATGACGCTCCATTTCTGACACGCAACTTGATATGGTATCTCTCTCGTTAAGTGCTTGGCGACGTAAAGACAGTAGTGATGTAAATCCGATTTCTCCTCAGAATAGTTTTATATTGTTTGGGACATTCTGAATTAGATATGCACTCATCAATAAACTGAGCACGAGCCTTTGCCAGGGCCAGTTTCGTACGAAACTTAACGTATCCGTTTAGTTCACGAAGTAAGGCAGCATACACTCGACCCTTGATAGATAAACAGATGTCATATCGATGCCACAGTTGACTGAGATTAACAAAAGTCAAACGAGCCTTCTGTGTACACAGAGACACCTCATCCGATATCCGACCTCCGGGTGAAATGTAACTACCCAGATAGCAGAACTTGTCTGTCTGCTCTATAGTTTCTCCAGATACTGGAAGGTTTCGTATTAAACCAAGCTAATCTTGCAACAAGATCTTACACTTTGAAGATGCAAAACGCATACCGAAAAGTTCTGTGCGGTCCATCAGATTGTCCAGAAAAGCTTGCAACTTACCTGGATCTTTACTTAGAAGAACTATGTGGTCAGTATACTCAAGGTCTGATGCCTTTCCACCCGGGAAAAGTTCAATGCCGCTTTCCTCATCCGAAAAAGTACGGTCTCTAGGACCACATCACTCACAAAGTTAGAGAGAAAAGGAGAGAGGGGCCAACACTGACGTACACCACTTTCGTGGTGAACTCGAGTGAAAGATCGCCGTAAGCTCGAATTCGGCTTCGGATTATAATGCGGAGGGATTTTACGATGGAAATGAATTTCTCTGGTACACCCTTCAGCAAGAAGCAGCGCCAGAGAACTGTGCGATTGACTGAGTCGAAGGCCGCTTTAAGATCAAGAAATACGGAGCGAGTGGGCCTGCGGAAGGTGTGTCTATGTTCTAAAATTTGTCGAATAGTGAAGATGTGATCAATCCAACATCGACCAAGTCTAAACCCGGCTTGATTCTCGCGCGAGCACAGTTCGCGGACGATTGATAGGTAGTGAAGAATGATACTCGCGAGACGTTTAGGTGCGATGCTAATGAGCCTTATTCTTTTGTGGTTTTCACAAGAGGACCTGTCCTCCCCCATGTAAATCAGTACGATCACCGATTCACACCAACTCTGGAATTTTCTTCTCTGTCCTATACCAAGCGAGGAGTTTTGTCAACTCCAGTAACAGTGGTGAGCAGTTGTATTTGAAAATACATCGAAGCAACCCATCCAGTCCAGCAGCCCTGTATCATTTAAGGTAGCGTATCTCACGAAGAACCTCCCCTTCTGACGAAGGATTGGTATCTACAACCAGAACTGCAACCATATATATATATATACCTTGGGAGCGTGGTAACAGCTGGAGGTGGTGTCGGGGAGGAGATCAGCAGCTTTCGCAAAACTGCGACACCTGCCGTGACGCCCGGCTCTGTCTTAAGGGACAGGCGCACGCTGCCACGGTTCATAGCGTTTGCTTTACGGTTGCGAGATCTGGCCACTTTTCGTTGAGGATGCTCAGCGTCTTTCTGTGTTCGACAACCGACGTCTCCGAAGCATTGCTTGCGTCTGGTGAGAACATGGAGTGAGTAATGACGAAATGCGCCGGGTAGCCGCTCTCCTAACGAAGTGATCGTTCCACACCACCGCCAGTGGCTCGGTATGTTATACGAATACATGCCCATCGTCTATCTTTCCGTGCTCCATTCACACATGGTGGGCAAGGCTGGAAGAAGCGACCCCTGTGATCAGGCCGTGGGCTGACGTAGAGTTTTGAAGAAACTAGCATCAGCGCTGGCTTTGGCAAGTGCTTTCCGCTTTCCAGGTAGGCGCCTAAGGGATGAGGATTGCCGTTGGTTAGGGACGTTGGGGAGCAAGGTTGAGAGTAGATGTTACTGGCGCGAATGCTGCGGGCTCTGTCTGTCGAACTCTGGTGCCTCGGAATCACGAATTTCCCACTCCGATACACAAAATGAAAAAAAAACATCGAAAAGAGTATGGTGAAGAGCGAAACAAAATCAGCATTTTGTTCTTAATAATTGTCTTTTTTTACTATATTCTACTCCTTCTCTTGTTGTTGTTGGCATCTTGCTTGATCTGAAGCTGGTATATATATGTATATTCGTCCGATATCCGTCCATCTGGTGAGATGTAACTGCCCAGGTAACAAGACTTATATACTTCAGCTAGAGCTTTCCCTGTCAGGATATGGTTTGGTTTAGTGGAACCCAGTCCTGCAGCAGATTTTTTTCCACTTTTAAGGTGCAAAACGCATCTCAAACATTGCTACGTGATTGTTTGGGCTGTCTAGGAAATTTCTCAACTTACCTGGATCTTCACTCAGGAGAACACTATCGTCCACGTATTGCAAGTCAAAAATCGATGGTACTATTCTCACAGAAGAGTAGAGCTGCCTCGAGAATCAGTTCAGTCACGAAATCGAAGAAGAAGGGTGAAAGAGGGCAATCCTGACGGACACCACTTTCCGTGTTGAACTCAAATGAAAGATTGCCGTAAGCACAAATTCGGTTTCGGCTGTTTGCATACAAACACTGTAAAAGAGAAATAAACTCCCGTCACACAGTCCGTTGAGAAGCGGCGCCGGAGAGCTGTGCGACCGACTGAATTAAACGCCACTTTCAGATCACGGAAGACAGAGATTGTGGGCCTTCGAATGATGTGTCTGTTCTCTAAGATGTGGTCGTTACAGTCCCGATCGAGTCGGAAGCCGGTTTTATTCTCACGCTTACACCTTTTACGGGCGTCAGATTTTCGATGAGTGGGCGAATCTCCGACGAAATGCATCACCGACAATGCCACGAGGAACTCGGTGTGCTAATACCGATTATCTTCGTGTTTAAGTCATACAAGAAAACCGCTCTAGCTGATGCAACTTACACTCGACCCCGGATGAACAAACATTATTTCAACAACACTGACGACTGAGGTTAGAAAAGTCAAACAAGCCTCTTGTATTCCCAGAAAAACCATCCAGCATTTCACCCCCGGGTGAAACGCAGTTGCTTAGATACCAAACCTACCTAGATGGTTTATTGTACCCCTTGACACCGCAGTCCTGCAGCAGCGTTTTATACTTTAAAGGTGCAAAACACATCACAAACATAGCGAAGCAGTATTTTTGATTCAAAAAGACTTGTAACCCATCTATATCCTTAGTTATAGGCAGGATTATCATCCATGTACTCCAACTCTGACACTTCCGCCTGGAAATATATAATGTCACTTTTCTACTTCGTAAGGTTTGCATGGATTGATGAGCATGTTCCTGTACTCATTGTACATATTATTATCACAACTGAATATCTTTCTTATTGGACTATTCCCTGTTAGTTCTACCGAAGAAAGTACAACGACTCGTTGCTGACATGGGCTGTTTCTCCTTTTTTGTAGACTGGATAACTTCAAGACCGGACCATGGTGCTTCACTATATTTTGCCTCTGCGGAGAAACATACCCAATCTTAGTGCAGTGGTCTCCCGCCTCTCTTTGGAGGTGGCAAATGTGCCCTCCAGCCAGCCTGCAAAGGTGCAGTATGAGGCGGATGAACCTGTTTTCATGGACGATCCTTACAGAAAGGCGAAAAAACGTTGCTTCTTATGTGAACACAACATCGATTTAGATTACAAAAATGTCCGATTACTTTCACAGTTCGTGTCGCCATATACTGGTCGGATCTATGGTCGTCACATCACCGGTCTTTGTATCCCCATGCAGAAGCGCATCTCAAAATTAATCACTCGGTCTAGACAGTTTGGGTTTATGCCATTTGAAAGCAAGGAAACGGTGTTCTTGAAGGACCCACGAATAACGATTAAAAAGTTCCAGTGATATCCTGAACGAAAAACGTCTGTAAATCATACTGTGAATAATTAGCTTCTGTGAAACTTTGTTTTGTTGATTTGATATTATGAATTTCGTGTTGGAATATCTGACTGTTGTCGAGTGGAGTAAAGTGATTACTGCTATCATACAAGCGACTGGCTCCAAGCTGAATAGAGAACGAGAAGTCTACTATGTGAAGACTTTCCCATTTGAGCATACGATATCCGCTGACAAATAAAGTGAAAATAACGCGTTATGAAATTTTATAGAAGAAAGCAAATGATTTTGTAGCAAAACAGATCGCTTACTAGGGCATTGACTCGTCTAGGATTTGTGGTTAACTGGTACCTGATTGCTCATGCGACAGTCAGTGGTACTCTGAAGGTGAAAAGTGACAGCCCACAACAAAGGCTTCGTTCACCTACAGTTTGCCACATGCACACTGAGATCCTTGGGGTGACTTCTTTGGAGCAACAGTCGACTTGTATTTGGTACATGATGTAACACTGCATATAGTATTGTCATGATTAACCGGTGCTGATCGAATGGTTTATAGCGTTTACATTGCACCTTTTGCATCAGTAGTTCGATTTCCATCATTGTCGGTCACTTCGGTGGAAGATAGTAAATCATTGACACCCGGCTCAAAACCGCGTTTGACTTATTCGGAACTTATGTGGTTCTCCCTCCCTTCTAGTGCGTCGAAGCTGCAAAAATGTTTGCAGCACATCGCGGGATCATGTTAATTTGGCACAACTTCAGAAGGGGCAAGTTGGATTTCAGTTGTGGTGCTTTCGGCTACGGTCTAGGTTGCGAATTTTTGTATGGACGGAAAATTTCCATCCGCATCCATAGAAA
>STRG.1436.3
TTAGACTGTGTATTCCGTGTTTCGGCTGTTAGAGTGTTCGTTCCTTTTCCCACCCTTGTAGGTTCACTCTCTGTCCACCATGTATATTTAACATGTCAAGAAGGCCGTGGCCAGTGGGGTTCGCCCAGCTCTACAACACTGCAATGGTGATGATAGTGTGATCATTTTGGCTTTGGACAATCGCAGTCGTGCAGTCACACTTTCCACCTGAAGCTCCAAAGGACACCCGGATCTTGGCTACATTGTTATGAAGGTTTTCTCAAAGAGGAGTCACTATTCACGATCGTGTGTTTACTTGCACACGCTCTGCATTCTCATGCACAAACAAGAAATGCAATCCCAGTCGATTTTGATGCAAAACAAATCAATTGTACAGCCATTCAAAAGGGTTTCCACGTAAATGTTCATTGTCAATTGGTCGGTTTTGAAAATCCGGACTGGGATGATTGTGTGCTAAAATTGCGTCTCTCTCGTGCTTTCTATGTGGATCCGTATGAATTGTCAAGTCTTCAACCCGGCATGAACTTCACTCTATCCAAGCCTGCGCCTCGTGATAATCAGTCTTCGGTTCTGGGACGTTGGTTGTTGTGGTTATCCCGAGGAGACAGTTCGGCCGATGAAATTATACCAGACGCCACCGAGATCCCGATGAATCGGAGCGAGGTAGACGTTGAAGCCCCTTCATGGATGGCTGATGCTATGACAGTGAATCTTCACCTAGGAAATCATGACAGGAACGATAATCAATCGGATCCCTTGACATTCCAAATTCCCGTGCATATTCGATATCGATTGCCACGAGATGACGGTATCTCTATAGATCGCACGCAGCTGGCTCATCCATCGGTTAAGTGCGATGACGGGTTTGAATATAACAAGTGGAACACCGTGCCACCTTTTGAATTACCGATCCCTGTGCCGCCCGCCAGTGATCTGCTATTTGTTATGCCCCTAACTATTCTTCTTTTGGTAGTGGGATTGGTTGTTCTATTGATGGCGTAAACATCCCGTTCTCGTCGCTGTTTGTGGGTAATCATTCACACGACATTCCATATCACATTTCAACTTTTTTCAAACTGCCGTTTACCTCGTGCATATTGTTCTCTTGTAAATTTACGAAGAAGCTCTTCAGGCTCTCTCCTGTTGATATCCACGGCTTGGCGTCGATGTCACTAAATTGGTGGTTATGGGTATCAACATTTGAGGCTATCTCCCATTTGCACCCTCTCTCATGTATATCTTAACGTGGTGCTTTTGTTTTTGTTCGAATAGAGATATTGGGGAAAATATGGTTCCATCTTTCAAATTATTAATGTTCGTCTAATTGCTTATCTGTAGCCTGATTCAATCCATTATCAATGCT
>STRG.74318.1
ATCAGTCATGCAATCAATAGCCTTTCAATGAAGTGAATCATTCAAGATGGGAAAAGTCGTGTACAAGCGAGAATATGTACACTGTAGGCAACAGATATTCTATTTCATTCATCCTATAAATGCGTTTACAGAAGAACAAACGGAAATCGAAAGGCTACAGACAACGGCATCGTATAGCTTGACGAAAATGAGACAACTACGTGAGTTTTCGGCACAATGATCAGAAGAAATTGTTCTCTTTTTGCTTTGTTTACTGAGTTATTCATTCTCAAGGTTGTAGCACACAGTGTAGAGGGTACAACATAAGGATGAAATCGGAATGAGTTCGTGAAAACCGCATGATGCACTGATATTGAATTAAGTTAGTCAAACAGTGTTTGTGTCACATAATCGATGCCTAATTACGTCACACATTTTGGCCAAGGCAGCTGCACACTATGAAACACTCGTTTTGTTAACACCGTTCCGAATGGCTAATTTTGATTGCTATCACTTCGGCCACACACACACGCACACACATAATATCATGCTCCCGACCAGATTAGATCGGTCAACTGGAGTTTTGTAGATGACAGTGAGTGAACTCGTTACGTCAACCTAATGTCTCGTATTAAACAAAGGTTCCCCTATTGAGCTTCTGATGACCTTTCTTGCTCTCTTTGTTACCCAAGCTAGATGATGTTCAAGAATTCTCTTGATCAACTGACTACTGATACACCCAAGAGAATGAAATGATAAACACACACGGATTCGGTGCACAGTGATTGTTGATCGTTGAGTTTTTGAACAATGAGAATCGTACATGACGGTTACCATGAATGCCAAATGAATCCGTACATGAGTAGTCCCGTCACGCAATTTCGATTTTCATTGGGTATGTTTAATCCTTTCCGTACACCAACACGATTGTTCACTGCACGACAGACTCGACAGGAATGACACATTACTTACCGC
>STRG.1366.1
TTTACTGCGATTTCTCATGGAATAATGTGAATTACTGTGAGAATTATTTTTCATTTAAACTCATGTCGGGTGGTATTATTTTTGACTCCGTTTTAAAATACTGTCACACCTGACTTCTGTTGATAATCAACTTTTTGTCCTAAGATGAAACACCTCGTGAATGTTGACTACTTTCACACTCGAGGACATTCTAGGATGTCATCTTAGAGGCACAGGGTGGTGAACCTCCTAGCTGCCGCTACAGAAGAGCAAGATGTGGACGTATCTCACATCGAACAATACGATGAACCGTCAACTGGCACTTCCAGAAATACATTTGCGAATGTATTAGTCACCGGTGGAGGTCAGTGTACTTCTACATCTGAAGGTATCCTAGATGTGGAAACCAACGTTACATGTCAAACACCGAAAACAGTAGGTGGGGGAAAATATGTCCATCTCGGACTCGAGGAAGGTTTTCAGCGTGCACCTAACGCATATATCATGCACGACAGTGGAATCCACATTCAGCTGCACATCGATGGTTTGACTTTGTTTCGTGGTTCCCCACTGCAGCTGTGGCCCATATTGGAACGTGTATGTCTACTCCTGCCCCAGGGCGAAAACTTAGTTTTCTACTCCGTAATCCACAGTAGGCGTCAATAAAAGTAATCACTTACTACTTTGAGCACTAATCTTTTTCAGATGTTCAGTGTAGTCGAACTCGCCGAAAACAACACCGCGGCTGCTGTCAACCGAAAATGGATGTTCGATTAAGAACACGTCCAGTGAACAGCAGTTCCCTTCCTCCTTACTGAATGTATGGTGTGCGGCGGTTTGCCATCACAAAAACACTGTGAGGCATTCTCAATTGGGGTACATAAGGCAGTGGACGATTATCACGCAGCTTGGAAATCGCAGCGGATATTGCAGGAACTATCTGAGCTGCCATCATCAGACGCGACTGTAGCATTGGATCACTACTGGAAGAGACCTCCAAAACCTGCTGTCCTATCAGACACCGATTACGATGAAATTCTGCCACTGATCCGCCCAAGAACGGATACCTGGTCGCCAGAACCCCCAGCTTTGGGTGTGTCCGTGAACCTGCACCGGTCGCCACTACGTGCAACACAAACGAACACAGCAATGCTACCTTCGACCAGGTTAATTATTGATCGTCCTAACTATGAAATTCCATAGTCATGTTAATCGACCAGCGCCATGGACTTCCACTCCTGCCATCAGTCCACAGAGATGCTTTCTGCGGTTGGAACACCAGGTGCAAACCGTGACGTGCGCAAAAAAAACACAAGGACATTGGCTCAGTAGAGAAGATTTGTGGTAAGTTACCTTAGGAATATCTCCTATTTCACATCAGCTCTCATACTGTCCCTAAAAACCGAGGTCAGATCTATGCAGGAAACGCTGAACGAATTAAGGAGGGATGTTACATCTATAAAGCCCGGTGTGCTCCAATCAACGGCTCAAAACCTAACCACGTGGGGTATTCTAATCACTAATTCCACGCAGTTTGCACGTCTCAACGAGCAATTAAACGACGAAAACGGTTACGATTTACTCCCTAATTTTCCTCAAAACGTCGGAGGATCAACCCTGGGATACTGCATTGGAGAAGTCTTTCGACAGCTAGTGACGGCCAAATTTCCTGCGCAGCTGAACGTTAAAGGTGAGCATGAGAAAATAGCACTCATGGCTACGAAAATCTGGACCTTGGTTACGGACGTTGTTTGTCGTCAAACGTGTCCCAATGCGGCAACACAAGGGGTCCGTCGCATTATCGGGCGTTGTTTGCAAGAGAGCAAACCTAATCGGTGGGGGGATCTTGTGACAATGTTAAAGACGTCGCAGTGCAGGCCTCAAGTCCCGGAACGGAATTATCCCAATGGTTCAAAAAATCCGATCCTGAATGACAACGTGGATTTTTTACAACCGTTTGCTTTTGTTCAAAACCGACAATATATTTTGT
>STRG.31318.1
ATTAATAAAATGGTTACCTGTTGAAACCCATTCTTTCGTCGTTTCACATTCCTATAGAAGACATTTTGTTGCGCCGAAAGAGAGCAAGTGGCACAAGTACAGGAGGAGGAAGATGGAACTGGGCGCCATGCAGTGTCCTATATGTCACCATGCCAGTTTCTGGGAGCACAGAACTTCGTGCTCCAAAGGAAGAATTCCGAGTATGTCCTTATAATGGACTTATTTATTCGAGTTATTAAACAGCAGTTACAGCTAGCACTTCCAGCGTATTTTTGAAGCGTAGCCACGAACGCCAGAGGTGCAAACAGGAGGGGTGCACGGGGACCTGATAAGTGCAGAAACACTTCCCATTGCGTGCACATCCGTAGGGATTGTTCCATAGGGCAAGATGGTATCGTTTCTATGT
>STRG.20983.5
CTGAACTGAACTGAACGGAACTGACTTCAGGACTGGGGCATAAACCGGACGAGGGAGCCCTCCGGTCCGGTTGGCTTTTTCCGCTCTCGCAGGCACGCGGGGCTCTTGGCCTTCCCTGACAGGCGTTTGTGTGCAGTACGGTTGGGCGTTCTGTGTTTGTCAACAGTGAGACTGAAGCGTCAATGCTTGTTCTTCACTTCTGTGTATGCACCCAATGACTGCAGTTCCTCTGAGACCAAGGACGAATTCTACCTCGATTTGTCTCAACTTCTTCGAATTGTGCGTTCTACGGACGTGGTGGTCATTGCTGGAGATTTCAACAACCTAATTGGCCGTTTTATTTATTCTGGAAGACACACTGAAGGCCTATTTACTACCCTGGCCGATCGCACCGATCGCCTCATCCAGGTGTGCTCTGATCACAGATTGTTTCGGACGAGTACGAACTTCGCTCATTAAATGCGGTATAGACTCACAAGGCATCCTTCTACGTTATACTTAGACTGACTGTACTGTCACCGGCCACTGCCGGCGTGGATCAGCTGAAGGTTGTCGTTCATTTTGATCTGCACCTATGGACTCAGATCATACCTCGATTGCCTTATCCTCGTGTGAGACTAGTGGCATCGACCTTTGCTCAAGCAGTAAACTGTTTAACTTGGAGTACGCGGACGATATTAGCCTTCTGAATGGGGATATAGGCTACAAACTTACGAGACGAGACAAACATTGCCTTTGTTTGAGCTGTGAAATTCCTACTATAATGCTGTTCTTTGTTCGGGACGTGACCGTTCTGCTGCTTGCAACGGCTTTAGTGGGTTTCTCCATGGAGTTTATGGTTCCAGTATCCTATCAAAGCCCTATTGGTTTACGTGGTAACATCTGTTTCCGTGTTGCTTTCCTTGGTGCAGCCGTCATCGGCGCGCGAGTGTGGACCACGACCCCGCGGCTCAAGACGCATGTGTTCAGTATGCAGTTGGGTTGTTTGTTCACGTTTACTGGATATATGTTCTTATGGACATCATCGAGAAATTTGTCCACGTACTGGTCGAGTTTTTCCCTATTTATCGTTGGGCTTTTGTTCATCGGTTTGGCCTATCCGTTTCTATTCTGTTCTGCTGCTATTCATCTGTACGAGAGCGCACCAGAGGCTTGGAGAGGAACCTTCGGTTGTCTTCCATGGTTAATGATTACTGTGGCTGCTACTCTCGTCCAGATAACAATTACACGTTTTCCGTGGGGTCTGTGGATTTCTGTATGTTCATCTTTGGCCTTTATTGCCAATTTCTTTTTGTCGCAAATTTCGGAGCCAGACAGACAGTTAATGCAGAAGACCGATCTGTCTGATGCCCAACCACTTATCGAGTCTAATGACACGGAAAATTCCACCAAATCGGATTCTAATGCGAACCCATCGGAGGTCAGATTCCTCATTGCAGATCAAAGCGATTTTGGTTGTTTCTCCCAAACTCGCTTCCAAACCTTGATCTGGCTCATGGTGATGCATCATATTACTGGAGCGTCAGCTGTGATGTATCTGGCTGAACTGATGCTCGAATTCGCACCCAAACTTTGGCCTGTAGACTATGCGGTAGCGATTGGATTGCCTCAAGTTATCGGTGTCTTTCTGGCCTGTTTGTTTGCCAATCGGGTTCCATCTGTGTATCTGTTACGGTTCAGCTCGGTTGTGATGACTGGGACAAGTTTTGCGTTGGGGTATTTGTTAAAGCAACCACAAATGAAACCGATCAATTCTTGTTTGATTACTTGTATCGCATTCGGTCTGCTTGCTTACGCGATTGGATGGGGTCCGATTCCGTGGCTTCTTGTCAATCAGATGCATTCGACCGCGGATCGACGTTGGGCCATGGGGACCGCATTTTTCGTCTCCTCGATTGCCCTACTGATAGTGCACGTGACGTTCGAGCTACTAATCACCGTGCTAGGGATTGGGAACTATTTTTGGATAGTCGCTTTGATTTGTCTTTGTTCCACATTTCACTTCAGAATGCCACGTTTCACCAATAGGGGCTCAGTGAAGATACTTCCTCGGCCCAATGTGAAACTCTGCTTGCATCCAGTGGGTCAAGCACTTCGAGTTGATCCGGAAAGTCGCGTGCATTTGTTGAATCGGAAACGCTTCTTGTTGGGTCCACGACTGAAAGTGGTCTAGTCCAACCAAACGGAAAAACAAACTGCCTCGTATGAGGAGCTCGAAATAAGTGGTCATTCTGATTTGTCAGCCAGATTTTCAGTTCTGTTACTCTGTGTCACTCTTGCACGCGCGCACACACAGATTTGAACAAGCAGTCCGGTACGCCCGCGAGAGCGTGATTGAGTACCACCGTATCAACTATTTTTCTGTCAAAAATGTACTCTCATCTAAGATTCTTGGTGCTTTCCCATCCTCCGAGTCAATCATCTTCGTGCAATTTTTTCTTGTTGCAATCTGTATTACCTCATCATAAGTTTATATTTGTTTGTTTTAACTGATAAATTATAGCATATTATCCTGTTGACTGTGAATGTTTTGTAATATGCTAAGGTAGCACTCTTCCGAGAGGGTGGAGGGACGTGGTTGCACTTGTTCAATCTGCGAAGGCCCGAGAAGGTAAAAAGCTCCGTGAATCAGAGCTCCGTAAGTGTATCACCAGGTGCTCGCGCATTTGCATCAACCAAAGATCAATATGGTGATCTACAGCCTGCCGTTACAGTTGTTATTCATTCACTGGGCTAATCATTGAACGGCCTCTCATACAAGTGGCATTACAGGCAATGGAATTATGAGACCATGTTTTGGATTCAGTTTTTGCCATCATTGAGGCAGCTTGTTTATACTTACATCAAGAAACCCTGGAAGAAGAGTGAACTCAGTGAATCGCAGAAAGTTTTGCCCACAGATTTTTGTCCCCTCTAGAAGCCGGTCAGTTCACTGCACCCTTGACGCTGCATTCAGATGTATTGTTTTCCATTGCTGCCTCGCGGTACCACCCAGTTGAACGTGAGATAAATAATGAACAAAGGTATACGGGAAATTCTGTAGAAAAAGAAAGATTCCGAACACAATTGCACCGCTGACCGCTGCATATGGCCATATGGTTCAATTTCTCCAACCGCTCGGTGAAAAGCCTGACGCGACCAAGACCACTGTTTTCATACTTTTATGTCCTTAGTCCATCTCCTGATGACCACCTACATTAAAGAACAATGTACACCGCGGGAGCTCATCTTTTGATATACATAATATATATCTTACTTGTGGCTAGCAGGTAAAGTCAGGTAGGCACCTATACCTACCGAGTCGGATAATTCAAGATGACAGATGGTCTGTTCTCACGCCGACACTTCAGCGTCCTGCTACTCGCGCGTTTCGGCTGCATTGTATCTGCGGGTGTGTAGTTTGTTCTTATACGCACCATTCTTGTTGTGCTTTTGACCCGATTGACGTCTTGATCTGGAGATATTGACTCACTCCATGTTTCTATGGTCCGCTTGCTCGCTGGTAAGATTTGTTGTCTTTTGTGGATCGCTTTCGAAATAGCCCTCTATGTTTCGACTGTCAATGACTTTCGGTTGATGGATGTAATCCGACCTTTTTGTTACCACAGGCGTCTCCACTCCTTGACCTGTTCATAGCAAATGGTTGCTCTAAAGGTTGGCATCTAGTTACCAACTCTACTTCTAACCTCAGTTGTGCTAATTTAATAATTCCGCCGCATTTTTGCATTGTTTCGAAAACATCGATGCCCAAACATCAATATTCTGTATTCTGCGTGGAATGTTCAGTAGTCAGCAGATATAAGCTGTTTGAATACGGTTGTTGGGGCGGCGTTTCGGAATCCAACG
>STRG.21787.1
CAGAAGTTCGTGAACCTAATGAGATCATTGTATTCTCATACTTCTGGCCGCGTAAGGGTTTACGGTGAACTATCCGGTCGGTTCGAAACGACCAGTGGTGTTCGGCAGGGATGCCCTTCGTCTCCATTCCTTTTTAACTTCGTCATGGACGAGATAATGGAGAGTGCTTTGCAAAATCTTCAGAATGTTGGCGTCGAACTAGGAGATAGTGAAAAGCTATGTGACCTAGATTACGCAGACGACGTTGTCTGCTTGTTCGAATCCACGGAACATACTCTGTGTGCACTAGATAATCTCGCAAGAGCTGTCGCTCCATTCGGCATGCGCTTTGCACCTTCAAAGTGCAAGGTGATGTTACAAGACTGGACGTCAACGATTACGAGCTTGATGCTCGATGGGGAGGTGTTGTCAGTTGTCGATCACTTCACCTACCTCAGTAGCTGCGTGACGACGGATGGGAGCACAGTAGTAGAGGTGAGTACGCGGATATCCAAAGCTCGAGCGGCGTACGCTGAACTGAAGCACTTGTGGCGCCGATCCGATATTTCACTGAAGTTGAAAGGTCGTGTATACTGTGCTGCAGTGAGTTCAGTTTTGTTGAATGGTTGCGAAACTTGGAGTCTGTGGGCAGAAGATATTCGTCGTCTTGAGGTTTTCGACCATCGATGTTTACGTAGTATTGCGAGGATTGGGTGGAATGACAAAGTAAGCAACGATGAGGTCAGAAAGCGAGTATTGGGTACTAATTCGGAGAACGTTCTGTCACAGCGTATCCAACTTAGTAGACTTCGTTGGTTGGGACACGTGTTACGTATGGCAAACACAAGTCTACCGTATCGCGTTCTATTCTCCGTTCCTCCTAGGGAGTGAAAGAGACCACGTGGAGGTCAACAGATGACGTGGCAGCGAGGAATGAGAAAATGTACAGCAAACTTAGGAAAAGTAGGTGCTTCACGTCTTCGTGGTTGGGGTCCAAAAGATTTGTCTACCAGTTGGCTGGAGACACTGAAGGATATGGCTGCGAACCGCGAACAGTGGCGATCGTGTTCTCACTTTCTATCGAATCAGAATGTTTGATCGGTGTACGTTTGTACAGTTAGACTGTGTATTCCGTGTGCTGGCTACTAGGGCAGTCTTTCCTCTTCCCACTCATATAGGTCCAGTCCCTGTCCATCTTGTATATTCATACTTTTTAATTCAACGTGCAACATGGTGAGAAAGGCAGTGGTCAGTGGGGCTTGCCCTACTGTTTAACGCTGTACGACGATGATGATGATGATGAGACCTCTGCACTCTCACCAACTTGGTTGATTCTGCAGCTGTACATGGATAAGCAGCCGCACCACAATATTCAAGTCTAGGACGTACACGGAAAGTATACAGCATACAGAAAGCATCGCATGGTAGTTTCTCAAACGATCAACGAATTGGGCCAAGGATACTACAAGCGGAAGCACACACTCTGTCCTTGTGACCTTTGTTTTCAGCAAGGAAGGTACCAAAGCTCCGAGATCGCGCTCGCAATCTGTTGCCCGGAGCACGTTCTCAGACATGGTAACTCACTGCCAACTGGGAGCGACCAACACGCATGTGAACACACTTCGACAGATTTAGTGGCAGCATACACTCAGAGGACCAGCGCAAAAGCGCATCTAGATCTACCTGTAGAATTTGGCTATCTGCAGCTGAACGAAGTGCGCGCCATGGTTTCACATCATCTGCATACAGTAGGTAAGAGGATGAGAAGACCGAGGGGAGATCGTTCATGTAAATGAGAAACAATAACAACCAAAAGACAGACCCCTGAGGAACACCACTGGTAGCTGAGTACCACCCGGGGATGGTTGTTGAGACTCTAACAGCAAGTCGCCGCCCTCTTAGGAAATCTACAGCCCATCTGTCGTCCGGATCGTAACCACACCTGGCCTATTGCGACCTTATAAGGTTCTCCACTCCAAGTCTCAGGGTTCGGTTACCGGTTATCCCCAAAAGTGCAGTGGGCCCTCGTGGCTATGGCATATATATCCCTTCCACTGTACTTATGCGCGAGTATGTAATAGATAGAAAGGGAGCAGCTATTCCCAGTAATTTGAGCTTCCGAAAGAGATGGTCGTGTGGAACCTTATCAAAGGCTTTGCAGAAATCCAAGAAGATAACGTCCGTGGAATATCCCCCAGCCTTCGCTTTAGTCCAGCGCTTACGAGCGAGTAGAAGATTCGACATGCAGGAACGGGCTCTTCAGAAACCATGTTGTTGGGAACTGAACAGCTGGTGGCTTTCCATGTGTTCCTACGACTGTTTACCTACGAGACGTTCCATGATCTTGCAGATGATACAAGTCAGACTCACAATACGGTAACTGACAGCCGCAGTTTTGTCACCATCCTCGAACGGCGGAACAATAATAGCGTCTCTCTAACCATCCGGTAGCTGCCCTGCTGCCAGCGACGTGTTTAACAATCTGGCGATTGGTGATGCAATGATGTCGGAGAGGGTACACTCCACCAGCGTCGGCTAATTGACCAGACTTGAGAGATCTTAGCTGTGCCATAATTTTGTCCACGTGAAAATGACAAGGCACGATGACGGTTTCCGAAACTGGTGAAAGGGTTGCTGTGGGATCCGTTGTATACACTGACGCATAATGCCGTGCCAGGTTCAGTTTGGTAAGGCCCTTTCATGAAATTACTGGAGGTTTCTGAGCAAATCATACTTCGCGGCTGCCCACATCGCAGAAGGGGTTTTTCTTTGGGAACCCCAGCCGGAGCCTTTGACTCAGAACTCTCACCCACAAGGCAGTGGGGCGTTAACCCAGCACGGAAACGTGACCGAAGAACCCTTGAAGGGACTTCTTCTGGTCTCTCATGGGACACCTGATTTTTGCACGCACTTTGTCTTGTCCTCGCTGGTGCTTTGCTATTGATCCGCCCTTCGGATTCAGTTTTCAGCCATATGTACGCAATGGAGCAAGGAACGTGGATGGGGTAGCATCTTTTGAGCTGGGGCTGCCCAGCTTAGGCGGGCGATAGCTGCCCAATAAAGTGCGATGACTTCTCCCACAGTCGAGAGAAACCCCAGGTACTCCACTCCTGCGTCCATCTAGTGCAGCTTCTTAGACAAGCAAACTGTTTCTCTCCGTGTTTATTCACTGGAGTGTCCTCTCCAGGGGCACGGTGAAAAGAACCAGATGTTTCCCATCAACTGGTTCTGAGACTGAACTTCGTCTGGCCTCTACCCATTGACCTGTAAGGCATGATTGCATCTCCGGCTTAACAAAGCCATCCTGCATAGCTCTTTGGGTCATGGAGACACGCAAACCATCACAACACGCCCAGGTGCAGTCTCGTAATGACTGAACTATGTTAAGGAAAAACTGGAAATGCTTGCTATAACCCGAAGAACTGCGGTTATAGCGCTGACTGAGTCTGGGTTGCATGACGAGGTTGTGGACACCAAGGTTGCTCTGCAGGGACACCACATATTTCGTTGTGACCGAACTCGGTCCACAGGTGGTGGTGGTGTAATTTGTATCAAAGACGGCATATCTGCTCATCTCCTCAATCGTTGTTCAGACCCACAAGGGTTTGGTGAGTCACTTTGGTGTAAGGTGAAATTATTCAGTACTAGATCCGTGGTTTTTGGACTTCTCTACAAGGCATCTGTTGCAAAGCCACCGGACGGTGGGAGAAGTCATCGCACTTTATTGGGCAGCTATCGCCCGCCTAAGCTGGGCAGCCCCAGCTCAAACGATGCTGCCCCATCCACGTTCCTTGCTCCATTGCGTACATATGGCTGAAAACTGAATCCGAAGGGCGGATCAATAGCAAAGCACCAGCGAGGACAAGACAAAGTGCGTGCAAAAGTCAGGTGTCCCGTGAGAGACCAGAAGTCCCTTCAAGGGTTCTTCGGTCACGTTTCCGTGCTGGGTTAACGCCCCACTGCCTTGTGGGTGAGAGTTCTGAGTCAAAGGCTCAGTCTCTCGTTTCACTCTTCATATATCGGGTGATCTGGTTTTTAGTGCTCATGCTCAGGCTGTTGTTGGGATTGCTTCGAACAAGAAAGCTGAGCGTGAACTGCTAGACTGGATTTTAGTCAGCAGTCATCTGTGTGCAGTTCGCTTGGACGGTTTTGTTTGTGTCAACAACAACAACAAACTGAAGCGTCGATGCTTGTTCGTCGTATCTTTGTTTGCACCCGTTAATTGCAGTTCCTCTGAAACCAAGGATGAATTCTATGAGGATTTCTCTCAGCTGCTTCGAAGCGTGCGTTCAACAGACGTGATGGTCATTACTGGGGATTTCAACGCCCAAGTTGGCCGTTTGGGAGATTCCGAAAGACGCATCGGGGGCCGTTTGCTATCCCAGCCGATCGTACTTACAACGGTGATCACCTAATCCAGCCGTGCTCCGACCACAGATTGTTTCTGGCGAGTACGAAGTTCTGCCATAAGAAGCAGCATAGACTCATATGGCGTCCTCTCACGTCTTCACAACGTCGGACTCAGATTGCCTATATTGTGATTGGTCACCGCTGGCGTGGATCAATTGAAGATTGTCGTTCATTCTGGTCTACGCCTAAGGACCCATATTACGCCTTGGTACGCACTTGCTTCCGTTTACGTCTCATCCGTGGTCGCACTAACGTAAATGCCACCCGCCCTGCACCATTGTTTCTAGATGACGACCGGCAATATGATTTCCGGACGGAGCTGTCTGAACGACTGTCTATGCAGCCGGATGTCCAAGACCCAGTTGAACGCTGGGAACAGATCAACGAATCTTTGCACGTCACTTTAAATGCCACCCAAGACTCTGGTTCAAGCAGGCCTCACAAACGATGGGTATCTTGGACATCAGTTGCCTGTTGGATGCTCGCAAATCCGTCCCTCCAGATGCCGCATTCAGTGAAGTGCGTAAATCCCCGAGACGCCAAGTGACTAGGAGCCTGAAAAATGACCGCGAGCAGTGGTGGATTGCGAAACGTAACGAAATGAAAATGGCTGCATCCATTGGCAGTACTCGCAACCTTTTCCGTTTCATTCGAGGCACCGGTCCACGGAAACCCCGTGTAAGTGAGTTAATCAAAGAATCCGACGGCAAACTGATTCATTCCCAGGGACGTCGTCTCGACCGTTGGGTGGAGCACTTTAAGAGACGATTCAGTTGGCCTACTTCAACGGTGAACCTTCCAAATATACCTGCCAGAGAAACGATACAGATAGATATCACTCCTTCACCAGAAATGGATTACCTGAAAAGGCACAAAGCCACTGGACCAGATGGGTTGTCTCCATTTTTCTTCAAGGATGGAGACGATGCTTTGGTTACTGAGTTACAAAACTCCTCCGGGCAATCTAGGATAGTGAGCGGATTCCTAGCGAATGGTGTAATTCGGTGATTGTACCGATCTGCAAGAAAGGTGACAGATCCTCTTGTGCAAATCACAGAGGAATTAGTTTAGCAAGTATCGCGTCTTAACTGCTCACCGGGCTTATTCTACGCCGATTATCCAGTGCTCGCGAAATGTGCACGCGTGAGAATCAGGCCGGTTTCAGACCACGTCGAGGTTGTATTGATCGTATCTTTACTCTTCGGCAAACCTTAGAGCACCAGCACATCTTCCGTAGAGCCACAATCTCTGTCTTTCTTGATCTGAAAGCGGCGTTCGATTCACTCAACTACACAGTTCTGTGGCGCTGCCTGCCATTGAAAGGTGTGCCAGAAAAATTTATTTCTCTTTTCCAGTGATTATATGCGAACGGCTGAAGCCGAGCTCGTGCTTACGGCGATCTTTCACCCGAGTGGTATTCGTCAGGGTTGCTCTCTTTCATCCTTCCACCTCAATTTTGTAGTTGAATAGATTCTTCATACAGTCCTGTCCTCGTGTGAGAACAGTGGAATCGACCTTTTCTCAGGCAGTAAACTGCTTGACTTGGAATATACTGACGATATTGTTCTTCTGAGTGAAAATCCAGGTAAGTTGCAAGCTCTCTTAGATAGCGTTAACAACAGTGTAGCAATGTTTGGAATGCGTTTTACACCTTCAAAGTGTAAAATGCAGTTGCAGAACTGGGTGGGCTCAACACCAAACCTCTTCTTGATAGGGGAAGCTCCAGCTGCAGTGCATACATTTTGTTACCTGGGTAGTTACATTTCACTAGGTGGACAGACATCGGATGAAGTGTCATCGCGTATACAGCGGGCGCGTTTGGCTTTTGCCAACCTCCGTCATCTGTGGCGCCACCGTGACATCCGGTTGTCTGTTAAGGGTAAAGTGTACAGTGCGGTGGCTAGGTCCGTTCTTCCGTACGGCTCAGAAGCATGGTCATTAGGGCTGAGAGATAGGCGAAGACTGTCGGTGTTCGAGCATCGACGTCTCCGTAGCATTGCTTGAGTATGGTGGGAACACCGTATCAACAATGCTGAGGTTGGATGTGGGGTGTTGGGAACCGGAGGTTAGTCTCTGGATCAAGTAGTGAATCTAAACAGACTAAGGTGGCTGGGACATGTGAGACGTATGCCCACCAATAGACTTCTTCGGCGTACGCTGTTCTCTGAGGGAGGTAGTAACTGGAAGGTAAGTTGACGTGGTCAGTCCATAATATGGTATAGGGTTGTGGAAACTTTGACCAGTGGACTTGGCCACGTAGGACGTGCTAGACTTCCAGGTTGGAATCCACGTCATCCGCCTACCAAATGATTGGAAACACTAAGTGATATGTCTAGGTGTCGAGGTCAGTGGCACAGTTGCATTCGGACTCTTTCTTAGTTTTCTTGATTTTCGCCTATTACTTTGTTTTTTGAATCTTCTACTTTATGCTTCCGTTCTTGTTGCCGTTTACTGGCCGATGGTGCCAGACAGCAACCACAGCACAGAAGTGCGAGGTTAATGGGTGAATAAACTGAAACTGAAACTAACATTGTTCAGAACCACAACTGCTATCTGTCCATTCACAACACACGAATTGAGACTCACAATTGTGTCCCCCTGGGCTGGAGCTGGTAATGTCATTGCTGTCAGCGGTGGTCCCGCGACACGCAGTCTCTTGAATACCCGAAAATCCCGTATGTACAGATTTTTCTCACCGTTTGCGCGGCGTTCCCGGAATTCTATACGAGCTTGCCTAGATTTCTACCAATCCTCTGGTTCCAAGTCACGAAACAGTTGGGCATCCTCGCCTCTGAGACGCGGTGAGCACCGTAAAACCTCTTGTGCCTGTTTGCGAGAAGCAAGAACAATCTTCAGAGGCTGAGGATCTTCAGTTTGGCGCATCTTGCCTAAACGAAAAGCCGTTTCTACCTATATAGATTCAGCCAACGTCTCTTCGCCCGCAGAGAACAGTTTCTCAAATATACTCCGTAACTGCAGAAGGTCGTGATCGAGAAGACGCTGAGAGACCGACACCGATGCTTCCGGAATTCGGACTAGCAGCAAGCATTGATCGCGCGGAGATGATTTCTTCTGACCCGTATGCATCTGTATCAAAGAATCTCTGTGACCAGGGAGTGTCGTTAACTCAAAGTCCTATGGAGGAACGGCTGCCGGTATGACAGCAGTAATCGGCGTTGCTTCTTCTTGGGACGATAAGTTCCTCTTTTTGTTGTTGAATCTCCTTCGATTGACATTTTTCGTCTCCAAAACCATAACCTCCTCAACCCCAGATTCGGTAGAAACAGAAGGGACTTATGCACTGGCAACAACCACGCCACTAGAAACCACAACCTCCGCGAACGCTTTTCCCTCTGACGGCGATGATGGTGACAACGATGACACTGGTGAAGATCATGAGGATGATGATGCTGTTTCTGCTACTGGTGGTGATGAGCAAGTGAACGGTGGAAACAGCGGTGATGATGATAATGATGACTCTGTCTTATCTGTGATAAAAGGCGCCATCTTCACTGACTTCTTTGCCGGCCACACAGGTGTTTATGGCTCAATGCATCTGATGCAAAGTACTTTGAGCAACTTTGCACGGCATTCATCGAGGTCTTCGTAAAGGTCACTGTTCACTTCAGTGCATTCAAGATGGATCCTGTAACTGCGCTACATTGCCACGGTAGGTTAGAAAATTTGAGTGTTCTTTGCTTCCGAATTTTTATATTTTCTGAGCATTTTACAACCTGTAGTCAAGTTACTGTAGTGCTCTAGCTAGCTACCGGAACTTAGAAGCAAAAAAAGCGAGTGAGAATCTACCTGATCCTCTTGTGTCCCTTTGCGGCATTACTAGGTGCGGGAAGGTCAGGAATAAGGGAATTAGCTGTGATGTCTGCGATAAGTGGTACCATCAGAAATACAGCTGGCTCTCTTTTGTTGACCTTAAGCTGTATGTAAAGCACCCCAGCCTAGAGTGGGTCTGCACGAGCTGCGTAACTACAAGTAGATCAGTGTTGCAAAAAGAGATAGAAGAAAAGAAATCATCCACCTCCTCTGAAATTACAGTTGTGTAAAATGGTCTGCAGAATACAATTCTAGCCACCTCGCAGCTAAATGACGACACAGTAACCATGCGTCATTCGAAGAAGTTACTAGGTGGCGTATCCTCAAAAGACACAATCCCAGCTGTCCATGAAAGCCATATCTGCTCAGAATCACTCCAAGCGAAAATAGTAGTGCCAGAATCTGATCTAGCCCATCTCAGAGCACTGATAGTGAAATCACTGTCAAGTGTAGCCGGAGGAGAAACTGCAGTGAAGGTCACAGACCAACTGGTGCTGGATGTAGCTCAGAAACTACAGGCAGAGGCAGTTAGCATCAGGCGAATAATAATATGGGGCTCTTTCCTAAAAGGTTCGAACCCAAGCGAGACCGCCAACTCACTTCTCGGCACCCTGGAGAGCCCCGGGGCCCCAAACCCAGCTGAAAGCTCCTGGCTGTTCTCCAAAACCAAGCCCAAGAAACCGAAGACCCGGTCAAAAGCGTCCTCGCGCAGTCAGCAAAAATAAGCAATCACTTCCAATTAGTTAGAGGGGTCTCCAAAGACAGCTCACTCCATGTGAGGCAGACTCTTACGGCCGAAAAAGAAAATCTCGGGAACCAGATCATGAGAATAGACCAAAAGCTCTTGAGGTTGTCTGACTAAACTAGAAACAGCAAAGACGAACCTCACAGCCAATCTCCCAAGGAACCACGCGATTCGTAATACAGGGGCACCTGGATTTACCGACTGCCCAAGCATAGTTCTCAGCAGCTCTGAAGTAGCTGAGCACGGAGAGGGTGTAGATCTCGACGGGTGCAAACCACCTCACCCTCAGAAATGTAAGACAGCTTCCCCGAAACTGCACTTCAAGACACATGATGTAGTTTTACTGCGACACTACCCCGTCCATACCACGCCCTTTGATACCACCCTTACTCCCCATCATCCCCTCCCCACCAGCATCGACCAGCCCGGTGGCACCACTAACGTTCGAAAAATATCCTGCACATTTTCGGAATGTGATAATTATGTGCTGTGAGTTGGTTTTATACTGCCTGTATTGTTGTTCCTTTTCCACATATCCTAGTTGTTACTGCACTTTATTTTCCAGCTATATGTGCAATTGACAAGTTGATTAAAGCCTTGCTTCCAGGCTAACCTCTTATTCTGTGACTGGTGTTGAACGCACGTTGTTGATTCATTACAATTTATTCAACCTGTCAAATGGAGCAAAAGCTTCGACCAGAATGATTCGATGCTGATCCTCATTCGTCTGATGTCGCCGATCTCTGGGTTCATTGGAAGGAAACTCTTAATAATTATCTGGTTAGCATAAAGGACTTAAATGCGGATAACCTCACCGCCCTAACCAATCTCGTTTTACCGTCTGTCTACAAGCTTTGATTTCGCTATCGAAACGTTGACTAATCTTTACATCCAACCTAAGAATCAGATTTTCGTCCGACACGTCCTCTCGACTGCTCGTCAAGAAAGCGGTCAGACTCTTGACCAGTTCAACGTTTGAAATCTCTCGCCGTGGATTGTAACTTCAAGGTAGTTACTGCTGAAGTAAGTCGTGATGAATCTATTCGTGATTCCTTCATTCTTCGTTTGCTATCCAATTAAATTCGACAAAGACCACCGGAAAATAAACAACTTAACCTCAAAACAACGTTCGATCTCGCCAGACAACTGGAACTAGCTCACATACAGTCTTTATCGTACAACCGTGATACCTCTGTGTTTCACACCACAAATAACACGACCTTCTGAGTCTTTTGCACTCCAAGCGCCGACTTCAGAGGATGTGAACTCAGCTGTGAGCAATTTCCGCGGTTACGTCCGTCATCCACGGACTCGTTACCCCGCAAGAGAAGCTGTATGTAATACTTGTGGAAAAGAGGACACTTTCAGCGTGTCTGTCGTGCACGCCAGTCAAAGCAAAGTAACGATTGCGTCGTCTCTGCCGCAAACTCACTGCTGTCTGGAACTACTGCTGCTGCAGCACCCGGCTGTCTATCCGATGCTATTATCAGTATACTCATAAACGGAGTTTCTGTGCGTGCACTTGTCGACACAGGAAGCTCCGAGAGCTACATTTCTCAAACAATCGTAGAAGAACATAACTGGCCCATAGTAAATTCACACAATTGTGTCACAATAACTTCTACATACTTATATAGTACTACACACGGACTCGATTGTTTCTCTCCAATACAAAAATACCCTTTATGACCATGTTAAGCTGTTTGTTCTACCCGACCTCTGTACTGACGTGCTTTTGGGTCATGACTTCTTGAAACACCAACGCGCTGAAATACCCTTCTCAGGTACACTGCACACTATCTCTATCTGTGGCTTACTCGCTGCTCGTGTTGAACCCCAGTCTCCCTTCCAGCACCTTTCTACAGACTGTAGGCCAATCGCCACTAAGTCCCGTCGTCACACACCTCGAGAAAAACTATTCATCCAACCAGAAATACAGAAGTTCTTGAATCCAGCGTAATAGAACAGTCCAAATCTCCATGGAGGGCGCAAGTTCGACACAAGCGAAGAATGGTCGTCGATTATAGTCAGACTATCAACCGATTCACTTATCTTGATACCTATTCATTTCCTCACATCGATGACATGATTGGAAAGATTGCCAGTTACTCCGTATTCAGCACCCTTGATCTGAGAAGTGCCTACCACCAAATACCAATAAAAGCTGAAGAAGCAAGTACACAGTTTTCGAGGCTTCCAATCGACTCTATCAGTTCTGTCGGATTCCTCTCGGTATGACCAACGGTGTTGCCTGCTTTCAGCGGACGACAGATACAATAATTTCCACTGAAAAGCTTGTGGGTACCTTCGCCTATCTCGACAATTTAACTATTTGTGGTCATAATGAGAATCACCACGATCGTGATCTAGGCACGTTCTTAGAAGTCATCACCAAATATAGCATAGCGTTCAATAAAACCAAGAGCATTTTCCGAACCACGAAGTTAAATATCTCGAGTTACGAGGTGTTCAATGGCGTCGTTAAACCAGATCCAGAAAGATTGCAGCCCTTGCTAACGCTTCCACCTCCAAATACTCTCAAAACCCAGGGGCGTATTGTTGACCTGTTTGCATATTACCCGTGCTGGATCCCACATTTCTCGGACAAAATTCATCCTTTGGTAACGAACTACATTTTTCCGCTTCCCCCAGACGTCCTAAACGCTTTTACAAGTCTTAAGCAAGAACCTGCGAATGCTGCGGTTGTCACCATGGCCCCGGCAATACCATTGGTCGTCGAGACCGATGCATCTGATATTGCGATTGCAGTTACTTCCAACCAAAACGGCAGACCAGTGGAATTTTTCTCCCGAACTTTATCTCCATGTGAGCAGCACCGCTCCGCCGTTGAGGAGGCATACGCAACCGTTGAAGCATTAAAAAATAGCGCCATTTCTTGATTGGACATCACTCCAAACTGATCACATATTAACGGTCGGTGGCCTTTATGTTTGACAATCGCTCGAGAGGCAAGATTAAAACTGAGAAGGTTCAACGGTGGCATGTAGAACTTCTGTCTTTCGGTAAGACGTTGTCTATCGTCAGGGACGTGATAACCCTGAATCAGACACATTCTCTCGGGGTCTCTGTGCTTCAGCTTTCAACCGTACTGACTTGTACAAGCTTTATACATCCTTATGCCCCTCCCCCCGGTAGTGACTCGTACGATCCATTTTGTGCGCGTCCGAAATCTCCCGCTCTCGGTTCAGGAAATAAAAGATATGATATCCTCTTGTCAAATTTGCGCAGAAGTGAAGGCAAGGGTTTTTAATCCACCGTATGCACCTCTGCTCGAAGCCACTCAACCCTTTGAAAGACTCAGTAGACTTTAAAGGACCATTACCATCATCCACACATAACAAATTCCTTCTTACAATCGTTGACGTGTTTTTCCCGTTTCCCTCTCGCTTAACCTTGTCAAGACATTTCTACACCCAATGTTATTCGGTGTTTCACCGGTTTCTTTGCTACTTTTGGCATGCACGCGTGCCTCCATTCTGACCGCGGGTTTTCATTCATGCCTGCCGAACTCCGTGATTTCCATCGCGAGAAAGACATTGCCATTAGCCACACTACCGCTTACAACCCACAATCTGAGGGGCAGGTGGAATGTCTAAACGGCACGCTTTGGAAGGCCATTAATCCCGCTCTGAAGTCACGAGGACTCAAGACCCGACACTGGGAAACTGATCTTTTAGATGCGTTACACTCTATACGTTCTCTTCTTTGCATAGCAACCAATGCAACACCGCACGAACGCTTATTCGTTTAAAACCGCCGAGCTTATACCGGGACATCCCTCCCTATTTGGCTTCACATCATCTCTGTGACGCCGATCTCTCCCATTGGCTGTCTGTGGGTGAGAATGATGCTGAGTACTAAGGAAACACTCGTAGTGGGTGTAATATACCGACCGCCACAGTGCGAACAGGAAGAATTGGCAGCACTCATTCAACAGATAAAGGAGCTAAAGAATACTCACCAATTCACCCACTTATTGATAGTGAGGACTTCAACGCTACCTCAGTAGACTGGCACAGCTATTTCTCCACGGACCCAATGTTTAGTGCCCAGCTACCAGACGTACTCTCTCAAATGTCCTGGAAGCAACATGTTTGGAGTCCAGCTAGGTTTTGCCACGGACAAACACCCTCACTTCTTGATCTTTGTCATCACAAACAAGTCGCACCAGATGGACACAACCTATCACTCCTGCCCAGTAGGGAAAAGTGATCACGAAGTCCTCAGCCTTGACTCTGTCGTCAGATGGTCATAGAGCAGTTCGTCACTGAGGACAATAAGGTCTTTTAGAAAGACCATCTTCATCATCATCATCATCATCATCGTACAGCGTTAAACAGTAGGGCAAGCCCCACTGACCACTGCCTTTCTCACCATGTTGCACGCTGAATTAGAAAGTATGAATATACAAGATGGACAGGGACTGGACCTACATGGGTGGGAAAAGGAAAGAATGTCCTAGCAGCCAACACACGGAATACACAGTCTAACTGTACAAACGCACATCCATCAGTCATTCTGATGCGATAAAAAGTGACAACACGATCGCCACTGTTCGCGGTTCGCTGCCATATCCTTCAGTGTCTCCATCCAACTGGTAGACAGATCTTTTGCACCCCAACCACGAAGACGTGAAGCACCTACTTTTCCTAAGTTTGCTGTACATTTCCTCATTCCTCGTTGCCAAGTTATCTGTTGACCTCCACGTGGTCTCTTCCACTCCCTAGGAGGAACGGAGAACAGAACGCGATACGGTAGACATATGTTTGACATACGTAACACATGCCCCAGCCAACGAAGTCTACTAAGTTGGATACGCTGTGACAGAACGTTCTCCGAATTAGTACCCAATACTCGATTTCTGACCTCAGCATTGCCTACTCGGCTAATCCACTCGATATTAGCGATACTACGCAAGCATCGGTGGTCAAAAACCTCAAGACGACGAATATCTTCTGCCCACAGACTCCAGGTTTCGCAACCATACAACAAAACTGAACTCACTGCAGCACAGTATACACGACCTTTCAACTTCCGTGAAATATCAGATCGACGCCACAAGTGCTTCAGTTCAGCGTACGCCGCTCGAGCCTTGGATATCCGCGTATTCACGTCCACTACTGTGCTCCTATCCGTCGTCACGTTGCTGTCGAGGTAGGTGAAGTGGTCGACAACTGACAACACCTCCCCATCGAGCATCAAACTCGGAATCGTTGACGTGCAGTCTTGTAACATCACCTTACACTTTGAAGGTGCAAAGCGCATGCCGAATGGAGCTACAGCTCTTGAGAGTCTATCTAGTGCACGTTGAGCATGTTCCGTGGATTCGAACAAGCAGACAACGTCATCCGCGTAATCTAGGTCACACATCTCTTCACTATTTCCTAGTTTGACGTCTACATCCTAAAGATTTTGCTGCGCACTCTCCATTATTTCGTCCATGGAGACATTGGACATCCCTGTCGAACACCACTGGTAGTTTCGAACCGACCGGATAGTTCACCGTAAACCCTTACGCGGCCAGAAGTATGAGAATACAATGATCTCATTAGGTTCACGAACTTCTGGGGCATACCTTTTCGATGAAGAGTACTGAAAAGCGTTGCTCGATTAACTGAATCGAAAGCGCCTTTCAAGTCTAAGAAAATCATTATTGTCGGTCGGCGGTGCGTGTGACGCGTTTCAAGTAGTCGGCGAAGAGTAAAAATCTGGTCGATGCATCCTCGACCTGGACGAAATCCAGCCTGCTGTTCGCGGGCATTTCTCTCGCGAGCGGGTGTAAGACGGTGCAGTAGAATTGAGGCTAATACTTTGGTGACTATCGGAATTAAGCTAATCCCACGATGGTTACTACAGTCATTGCGTATTCCTTTCTTGAAGATGGGAACAATCAACGACTCATTCCATATTAACGGAACACGCTCCTCCTTCCAAATGTCACGGAGCAAAGCGGTAAGTGATTTTATCAAAACATTCCCACCCAGTTTGAAAAGAACTGGAGGAAGTTCGTCGGGACCTACCGCTTTCCCTCGCTTTAGTGATCGAATGCATGACTCTACTTCTACTTCCGATGGGGGCTCAAGTGATACCACCCGAGGAGTCGCAGTAGTTGATACAGGAGTAACTACACTAGCGTGCGGCCAGCTAAACTGTTCCTTGAAGTATTCGGCCCAACGGTCAAGCCTTTGCTGTTTGCTATGGATGGGTTCTCCATCTTCCAGCTTAGGGAGCATCTAACATCCCAACTAGAACTCATTTCCTGGGATGGTGACGTAAATACAGAGCCAACAAACTGAATAAAGCATTTCCAGCGCAGATGCTCGGTTTGTGCCGAGGGTAAAAATAGGAAACAACACCAGGCGTATACTAACACGTCCCATCGTTCACCTGCCAGAGCAGCGGGCACGTCTGTTTGCCATGATGAAGCGCAACCAGTTGACAGCAGATGTGGACACATTCAAACAGATTCCAAGCGAATGCAAGTCAAAAATCGCTGACCACTTTAAAAGGTTCAAAAGGGTTTCCTCGCAGAGGCCTGCCCCAACAAATCCATTCTATTTAAGCATATTTACCACATACGGAAGATCAAACCCTCTGCGCTAACTCTCCACGTGCCTGACGGCACTCCAGCTACTTCGTCCGAGCAAGTGACTGAGATCTTTGTGGATCACTTTCGTCCTATTTTTGACTATTCGCCAACACTAACCTACCCTACTCTTCCTCTAAAAGCTTTAGAACAAAACCTGGATAGCACCCACTTCTCGGTCCAGGACGTTGAACTACAACTCAAACATATCAACCCGTATAGCTTAATGGGCCCGGACGGCATACACCCCAGGATACTTAAGAAATGCCACGCATATTTCATCCTATTTCAACATCGTCTAGACTGCGGAACTTTCCCAAGCTCGTGGAAGAAAGCCATATTCACGCTTATTCTAAAAAAGGGTGACCGGCACTCCCCCCTAGCTACAGGCCGATAAGTCTAACTAGTATCCCTATCAAGGTCTTTGAGCGCATCATCAAACACGCGACGTTACACCATATGCAGACGAATAACTCAATTTCCCGTTTCCAACACGGACTTCTGCTAGGAAGATCATGCATCGCGGATATGCTAACTGTCATGGATAGTATGAGGCAGGCCTACGACCAGCGTAAAACCTCCCGCGCCATCCTCATAGATTTTGCGAAAGCCTTCGGCAGAGTGCCACACTCACCCTTACTGCACAAGCTGGAAGTACACGTTATCACCAGAAAACTCTTCTGCGTGCTTAAGAGCTTCCTGCCTGAGCGCGACTTCACTTTGCGTGCAGGCGCTTCGTGTTCCCTTATATCCCCAGTCACTATAGGAGTCCCTCAAGGCTTCGTACTGGGTCCATCGCTTTCAAATTTACACCAACGACCTCCCAGATGCTGTGAAGTCCAGCATCGCCATGTACGCGGATGATGTGACCATCTGGTACTCTTCAAGTACGCATCTGCAGACGACAATGAATGCAACCAGGCGCTGGTCAGTGGACTGAAGCCTACCGATAAATGACGATAAATGCGTCAGTATACCCTTCGGTGGCTCTATGGATCAACCCTTCCGAACTAACGGAATACCGCAAATTCAGAGGGTAGACCAACATCAGATACCGGGCTTCTTTCTCAGCACACTAACTAAAGACTAGTAGGGCTGCCTTTCGAATTTTAAACCTTATTAAGAGGACGTTCCTCCATGTATCCAAGGGAGATTTTCGGATTATTTACGGCACCTACGTCCGCCTCATCTTAGAATACGGCAGCCGGATTGCACACACGGGTCTCGTACGTGACGGTAACTACCTCCAGCTTGTTCACAGAAAGACCACAAAAGCTGCGCAGTGGCTGACTAACCTTTCTTACCCGTTAAGACTAACTGCATTCAATCTCTATCTCTGGATGTGGAGCGTATTCGAAATATTTCTTTACCCTTCCACCTTTTCTCTCCCGGGCTAGTTGATCAATTTTTCAGGCGACCACACTCATATACTCTTATACCGCACACTAAGAAACTATTTCAGCATCGTCTACAGACGACCACACGCCAACACTTTCACGTCAAGGGTGATTCATATTTGGAATAAAATCCCACAAGAAACAGCCCGGTCAGCAAGATAGTAGCAAATTAGTCCAAAAATAGCCTCGAATAATTCCCAAATTCGTCCCAATTTAGTCCCGGTTGAAACACCCCGGGGACATTTTTGAGACCATTTTCGAGCGCACCGAGAATGCAGCGGCCTACGTGCTTCACTTTGAAATTCGGTAAGCTCTACTACATTACCTCATCTTGAGGTACTAGTTAATGTACTTTCATTAATTTCTATTAGATAAATAATATGATCTGCGAATACGCTCAAAAATTACTCACCACGACTCGAGTACTTTCTGGTGCCCAAAATCCCCATAAAAAGTAGCTTTTTACGAAGAATTCAAGGTTTGTTTCCATGTTCATTCTTCATAATAGAGGCAGAGGGTATCTCTCCCGTGTAAGCCTCCTCACCACAGCTCAGTGATGTAGACTCATGTGTGTCTCCCATCACCTCTTTAGAAATACGTCCAGAAGTCGCTTGAACAATGTGTCGTTGGGCTCTTCCACCACTTCGGCTGGCAGCGAGTTCCATAGATTGGTCACCCTCCGAGATAGACGGTACACCAGAGGGAGGCCCACCGAGTGCAGTTTCTTTAGAGTTAGCGGGTGTCCCCTCGTACNNNNNNNNNNNNNNNNNNNNNNNNNNNNNNNNNNNNNNNNNNNNNNNNNNNNNNNNNNNNNNNNNNNNNNNNNNNNNNNNNNNNNNNNNNNNNNNNNNNNNNNNNNNNNNNNNNNNNNCACCCCGCTCGATGCAATGGGCAGCGCGGTCCTGATTATCCTGCGCGACGACCGATGCAGTATGGAATTCTTTGTATTCGTGCAGTTCATGGGAGATGTTAGATGGGTACTGCTAGGGTGTCCAGCCACAAAGCAGGAGAACGATTAGGGTCCTCATCCAAAGCCTTCAGTTCTAACAAGAACCTATCCGCAAGGCAGCGGGATGGCTTAGTGGAAGCCCATTTGCTTGGATCAATGGTTCTTCCACTGGTTTTTCCGACTGAGTTGCCAGCTCAAATCAACCCCCAACCTGGGGGACCAGGAGGCAGGACTTCGTCTGACCTCTACCCATTGACCTGTCAGGTATGATTGCATCTCCGGCTTAAGGAAGCCATCCTGTATAGCTCTTTGGGTCATAGAGGCGCGCAAGCCATCACACCACGTCAAGGTGCAGTCTCGCCGGAAAGTTTGTACATACAGCCAAAAAACTGTATCGTTGCTCGACATATACTGTCAACTACAAGACAAGAACATGGTCAATCTCTTGATCAGCTTCTTCAGAAGATGGAAACACTTTCTACCGACTGGTTTCAAATCTTTCAACGTTGAGTGGTATTGTGAGGAGTTCATTCGCGATGCATTTATTCGTGGACTGTCGTCAAATTATGTCTGTCAGACTATCAGAAGAGAATTTAGAGCTCAGAACTACTTACAACATTGCAAGGCAATTAGAACTAGCTCAGAAACAACCCACGGTATATGCTGTTGACCCCTTATCGTATTTCCCATCTGAAATGTGGTGCATTATTTCTTGTTTTGTCAGTTGTGCCTTTTCTGAACCATAAATTCACCACATGCCCTCTATAAATTTCAGCTCTCATGCAGCATGTATTTGTCGAATAAAGCCTAATATCTAGACCTCCTATCTTCCCACTTTCTCTCGGACGCCCCAGCTCAATCGTGTACTATAACAGTATGCCTGTCCATCTATTACCCTTTCGTGCTCTTTTTGCGTGTGCTGGTTAAGCCTGGAAGAAACGACGAGGTGGTCAGGCTATAACTTAGCGCAAAGGCATGAAGAAGTTAGCCTCGACTTTGACTTCGGTTGGTGCTTCCCGCCTCCCTAGTTGAGGCCCAAGAGATGAGGACTGTCGTTGGTTAGAGACGTTGACATATGGCTCGGGACCGAATCCCGTGGCGCGAATGCTGCATGATCTGTTTGTTAACTTCCCGTTCCCCGTAAACAACTGAAAAAAACAGACAAAAAACTACAAAGCCTGTACGGTTAAAATGTTTAAAAAAAGATACAGGAGCATTTGGAATGGTTCATTTTTGGGATTAAGCTCAGATGACCAGTTGGTGAGTTCAAGGGCTCTCTGCAGCAAGCGTTTAGTGGGAGCAAACAGAGTAGGGCATACCAAGGATTACGTCATCACCATCACGAATAAGCAAACTACCAGCGTATATAGACATGTGAGATATAATTAGAAAAATGGAAAGGTGAGAGAACGGCCCCTTGTAAAAACCCCTTTGTAGAAAGAAGCGTTGAAGAGGTTCGCCCATTAAATCGGGTGAATTGTTGGCGATTGTAAAAGTAGATAGACAGTAAATATACATGAAATGTACTGATTCCGAATCTGGAATAGTTTCTACCAGCCGATACAGTTAAGTACATCATTACAGTCAAAAAGCACACTCTGACCACCTGACTTTTGAGGTATAATGAGGGTAGAATAAAGTGGGTGAGTGATGCTAAAGCATTCCACGTCGAGCGAGAGCGTCGGTACGCAAATTGGTTGGGACCCACGATATTGATCTGCGGAGATTCCACGCAAAACGAGATTTTCAAAAACACTGAGGGCAACAAATGTGCAGGCGATGAGATGCAATTCTGGCGAACCCTTTTCGGGCATCGGAATAATAGAAGCCACCCTCGAGCACTCAGTGACATGCTTTTGAGTTAAACATGTTGAATAGTTCCGACATTGTTGAACAGTTTCCATGCACTCCTTTAGGAATATCGCCGGTAGACCATCTGGACCGTTTGCCTTATTTGTCGACAGTTGTGTTAGTTCTTTGTACACTACTGGGGGAGGAATAAAGTCTGAGACAGAGTTCTGTTGGGAGCTCACAACTGAATTCAGTTTTGTTGTTGGTTAAGCCGCATCAGCGAAGCGTCGACTAAGTTTTTCAACATCTACCGGAGGTGAACGTTTACGAGATCTTAAACCACTTAACTGCATAATGGTTTTCCAGGTATCAAGACCGTTTTTACTGGAAGTTATGGATCGTGTATATAGTATGTTGATAGACATGAATAGTATACTGACCACAATATGGTCTTGCGCGTGGTTTCTCTCGTGCCTTTTCAAAGGTAGTGCTACCTACCATAGTTAAAAAATCGGACCGCAGTAAATTTCTGGCCTCTTGTGTCGCCTAAAAGGTAAGTTGCAAATGCTTTTAATCCCAAGAAAGCTGGTAAAATCCCTTTCTTAAATCCGTTGTTGAGGAAGTCCAATCATTTCTCTTCCTATCCAATTTGGTAGAAAGAGCCAAATTCTACGATGTTTCAATGCTCAGCTGTTTTGCAGCTGAGGTCAGAGAACCAGAAGGGCAATACACAGTGCCATATGGGGAATACCGCGACGAAGTTGTTGAAGCTGTACACCATCTTTTTTCACACTACCGTGAAGTACAAAGTTTCGGAACTTCTTGTCAGTTTTGAGCCGAGCTGCATGAGTACAGCCACAAAGGCCCACTGCACTACTAAGGATAACCGGCAACCACCCGCGCAGTTTCTCCCAGTCGATATCCGATGATGTGCTTCTAATGCAGCGCTGTCTACGCGGTTATGGATGCAGCCGAATGTCCAAGACCCAAATGAACGCTGGCAACAGATCAGGGAGGCTTGTGTGCCGCTTCTAATCCCACCCAGAACTCAGGTTCGAGTAGGCCTCGCAAATAATGGATTTTTTTGACATCAGTGGCTCCGTCGGATGTTCGCGGATCTATCCCTCCGGATGCCACATTCAATAAAGTGCGCTAATCCCAACTGACTAGGAGCCTGAGAAATGACCGCGAGCAGTGGACGATTGCGAAATGTAGGGAAATGGAGAAGGCTGCGTCTGTTGGCAATATTCACAATCTGTACCGTCTGATCAGAAGTACCAGTCCATGGAAGCCTGGTGTAAGTGAGCTAATCAAGGAATCCGACGGCTCACTGATTCATTCCCAGGGACGTCATGTGGATCGTTGGACTAAGCACTTTAAGGAACAATTCAGTAGGCCCACTTCTACGGTGGACCTTCCAAATATACCTGCCAGAGAAACGATGCAAGTGGATATCACTCTTCCTGAAATGGGGGTTATGCGGGATATAGGTTACCTGAAAAGGTACAAAGACGCTGGACCGGAAGGGTTGTCTCCATCTTTTTTCAAGGATGGAGGCGAAGGTTTGGTTTCGGAGCTAACAAAACTCCTCGGAGTAACCTGGGATAGCGAGCAGTTTCCCAGGGAATGGTGTGAATCGGTGATTGTGCCGATTTACAAGAAAGGTGACAGATTCTCTTGTGATAACCACAGGGGAATTAGCTTCGTAAGTATCGCACCCAAACTGCTCACCGGTCTCATTCCCCATCGAATATCCAGCACTCGCGAAATGTGTACGCGTGAAAATTAAGACAGGTTCAGACCCAAAAATGGTTCTATCGACTACATCTCTTATTATCTTCGACAAGTCTTGCAGCACAGACACATCTTCCGTAGGCCCACAATGTCTTTTTGGTCTGAAAGCGGCGTTCGATTCAGTCGGCCGCACAGTTCTCTGGTGCTGCCTGTCACTGAAGAGTGTGCCAGATGAATTTATTTCTCTTTTCCAATGCTTGTATGCGAACAGCCGAAGCCAAGTTTGTGCTTACGGCGATCGTTCACTCGAGTTCACCACAAGAAGTGGCGTTCGCCAGGGTTGTTCCTTTTAGCCCTTGCAACTGAACAGATTCTTCAGATAGCTCTGTCTCTATGTGAGAAAAGCGATATCGAGCTTTGCTCAGGTAGTAAACTGTCTAATTTGGAATATGCGGTCAAATTCGTTCTTCTAAGTGAAGATCCAGGTAAGTCGCAAGCTTTTTTAGATAGCCTAAACAACAGTGTAGCAATGTTTAGGATGCGTTTTCCACCTTCAAAGTGTAAAATGCTGTTGCAGGTCTGGGTTGCCGCTACACCAAACCTTTTCCTGGCACGGGAAGCTCTAGCTTAAGTAGATAAGTTTTGTTACCTGGGCAGTTACATCTCATCAGGTGGATGGACATCAGGTGAAGTGTCATCGCGCATACAGACGGCCCGTTTGGCTTTTGTTAACCCCCATCATCTGTGGCGTAAGCGTGACATCCGATTGTCTGTCAAGGGTCGAGTGTACAATGCGGCGGTTAGGTCCGTTCTTTTACATGGTTCAGAAACATGGCTCTTGGGAACAAAAGATAGGCGAAGACTGTCGGTGTTTGAGCACCGATGTCTCCGTAGCACCGCCCGAATACAATGGGAACACCGCATCAGCAATGCCGAGGTTAGGCCTAAGGTTCTGGGAACCAGAGGTAATTCTCAACTTAAACAGGTTAGTGTTGCTGGGACATGTGTTACGCATGCTCAGCGATAGACTTCCTCGCGTACGCTGTTCTCCGAGGCACGCAGTGGTTGCGGGGTAGGTCGGAGTGACCAAGCCAAGACTTGGTACGGTATGGTAACCTTGACCAGTGGACTCGGCCAAGTATGGCGTAATAGACTCCCGGGTTGGGATCCACGTGACCCGCCTACCAAATGGTTGGAAACATTAAGTGATGTGGCTAGGTGTCGCGGCCAGTGGTGCAGTTGCATTCCAGTTCCTTCTTTGTCTTCGTGATTTCCGCTTATTACTTTGATTTTTTGGATCGTTTATACTTTATGCTTCAATTCTTTTTGCTCTCAAGTCGACGATACTGTGGGGTAGCAACCGTACCAGAGCACAGAAATGTGAGGTTGGTGGCCGAATAAACTGAACTGAAACTGCATGGTCTCTAGCCTTGAGGCTCGTTCCTTCTTTCGACGTAATTGCTTCAAAGATGGAGCGCAGAATCAGCCGGAACGGATGTATTACGTTCCTGAGGAACACCATAAATTGCAGGAAAATTTAAATAGTCTGTTAATTTTTTACAGGATAAAGACAACTCCGATTGAAGAAATATACTTGGGTCAAAGGTGGTTGCCATGCCCCTGAGTCTGAGAGGATTGTCTGGGTGACACTGTCGCCTCACAATCATTCGGTGGCGACAATGGCTGGAGTGCTTGTGATTATTTTACGATAAACAGAGAAAAACATTTACTACGGAGTGATCAGAGCTCCCTATAGCGAGGCGGCAAGCAATATGAAACAAATTGGGAATGTTTACAAGGCATAGATTCAGATGAGCATACAGTCTAGTGGGAAAAGCAACAATAATGTTCAGGCCCAGGTTGATGAGGAAACTCATATCAAACCTGTTGAAATCACCGCATACGACACATAAGGAAGATTCCCGATGACTTAACAAACTGGAGGAAGTAGTGTCACATAATTCATCCAGATTAGCAGTTGGGCCTGCAGTTTAAAGGCCAGACTGGTCGCCTCCTTGCAAGGAGCATTGACCCATTGAGCCCATGGGTTCTGTTTATAAAGGACATAGATGTCCTTTGCTATCCCTGAACACATTGGGTGAGCCCACCTCTTGCATATCTCGCACTCTATACCATTTACCACACGTTTTCCGCACTTAGGTGCGAGACACGGGTCAAAAACGCGTGTCATATCGAAAACCACAAAAACGAGGGCGATAAAACTCAGGTGCTCTCTACCCAAACACAAAAATAAACACTGACAGTAGCAGGTAAAATCTGCTAACACAAAAGAACAAAAAGAAAGACTAAGCGAGAAAACATTGCTTCAAAAAACACCGAACACTATTCGGCAATACTACAAGGAGAATGAAAATATTTTTCGGATAAAACGCACCTTAAATTCAATTCTGATACGCTCAGTATTGTGAATTAAACTAGGTTATTTCACAAAACTACTCAAAAAACAATTTAAAGACGAGAGCACTATGAATCCAAACCGCGCGGCGCAACCTTCGAAAAAGCTATGCTTTTTAGATGCGAAATTCTTGATTGCTTCGACACATTACGTATAAATAATGGCTCACAGCATAACAAACCCAACAGTATAAACCCAAGGATCACGCCAAGCGAATTGCCGGTGTAGCGCAGAGAGACAACACCAGATGGGATCAGTTCAGTTCAGTTCAGTTCAGTTGTCTTGAAGTCTTGAAGTACTACACGGGTTCGAGGCTTTAAGCCCAATTGTCCCGGTTCTTTAGGAAATCTTTNNNNNNNNNNNNNNNNNNNNNNNNNNNNNNNNNNNNNNNNNNNNNNNNNNNNNNNNNNNNNNNNNNNNNNNNNNNNNNNNNNNNNNNNNNNNNNNNNNNNGGCGTACGCCCCAACGGACTGCAGCTCAGACTTGCAGAAAGATAAGTTCTATGATGAACTCGCCACCCTCGTTCGCAGCAATAAGGGTTCTGACATTGTAGTGCCAGCTGGTGACTTCAATGCACAAGTTGGCAAACCTAGTGTGTCAGAAGCTTGTTTAGGTGGGCGTTGTGCTTTACCTGCTGAGCGTACAGATAACGGGGATAGACTTCTCCAGTTTTGTGCAGACAATCGATTGTTCTTGTCTAGCACCAATTTCCGACACAGCTCGTGTCGCACAGCTACATGGCGCTCTAACTCTACAGGTACTTTGAGTCAAATTGACCATATCGCCGTAAGCTACCGGTGGCGCAGTTCTGTTCAGAACTGTAGATCTAATGGTCCACGTACGTAGAGTCGGACCTTGCCTTAGTTTTAATGCGATTATCTCTCCAGCTCCATGGTCATCGTCGCAAACCGCAAACCGGATTAGCAGTGCAATGTTTGTGTGATCCAGAAGTTTGCACCAATTATGAGCAGAAGTTAGCACATGAGCTAGGATCTGTGACGAACAGTAATGTAGATGAGCATTGGGCTCATATCAAACAGGCGATGCACGTTGCAGCAGGTTTCGTCTGTGGTCCTCAATCCGTTGTCCATCAAAGACACTGGGTCTCACAAGAGTCGCTGAGTATAATGGAGCAAAAGCGTCAGCTTTCGAACCGTAAGGAGATGAATAAGATGCGGATAAAGCTGCAAAGGCAAGTTACGAAG
>STRG.78088.2
AATCAAATCGTAGCAAATCAGCATACTTATCTCACTGTGAAGGCCGTACGGCAGTTATGCCCATTATATAACGAGCAAAATAGTAAAGTAGGGAATCATTTGCCACGAAAGGATACGAAGTGTTGATGAGGAGTGGAAAACGCTATTTGTTCTGCAGGGATTTTGCCCACGGTTTGCCAGTGACCAAACACTCGGTCATCAATGCATTACAGTGATCAGCCGATCACACACCTTCTATCCATTTTTTCAATGTACGCATCACGCACGCGGCAACCGCAGGCACCAATTCTGGCGCACTTCATCGGCACACGCCAGCGTGCGGTCCCTGTATTCAGGCCCTGTGAGAATACATGGGGTTGGCACTCCACGGTCTTTTCTCCCAAATTCCCTCGACGAACGCAATCGTAGAGACTGGGTTAGTGTGCCCTCCAACGATACGATCAACGAACAGTTTTTGTGAATTGGTGCACGAAATCGAATGAGACGCTGGAAACTGACTCAGCTAAAAATGAGTTCTAGTCGAAGTCAAGGACTGTGACTACATTTCTAAAATTATTTTCAGTTCGAAACGAAATACGTGAGGTTCTCTGATAAGTAATTACTCGCTCATAGCCAGAAATAAATTTCGATTTTTGGGAAAGTAAACACATGTGAGATTAATGCCATATTATTGTTGTGAAATTACGGTAAGTTGAAACGCCGTTTAATACATTTGGAAAGTGAATAACACGTGAAGGTATGTATTTTAAGCTCACCCCAGTAGGCTTTCACAGTGTTTAATCATTTCATTTGATATTCAGTTCACTGTCCGCATATAGGAATGAATGCAATTCATTAAATGTTGAATGAAACAGAGTTGTCGGAGATGTTAGTTGGCCGACGTTTTCCATACCACGAGTACCCCTGCTGAACACTGGTGTGCAGGCTAGTTTAGACCTGCCACAAACGCTCCCATGAAAGGTGGATGGTGAACTTCTGATAACGGCCGATCTGACTTCGAGCGCCTGCGGACCTCCAGCAGTCATGGCGCTTTAGTGCCCAGCCTCCTGGCCAAACATTCCACGCAAGTGTTTCCCCAAGGGCAGCCACAGGCATTCTGTTTCTTGGAGCGGTATTGTAAACAAACCAGGGAATCATCTTATTAGGACCGAAAATCTTTCTGTCCACCGCTCAATATTAGTTAGGGCGTTCCTTTTAGCTAAAACACAAGAGAGCGATTCTGTCATATCAGGGCCCATGCATACTTAGTCTAGATCTCGGGAAACTGTCCAATGCTGCACTACCCCAAAACCCAACCGACGGAACCATAGCCAGGGCCGCACTAATGGTCCAGTCGTTGTGTGCTATACCCTGGATGTTCAGCGGTTTTTCGGCAGATTTCTTGTGCGCAGCGATTGCCGGCTCCTCCTCGGGACCTAGCGCCGCGGTGTCCGTCTTTCATACTGCCAGTCCTCTCGGACTTCTTGTTAGGAGTGATGACATCCATCTAGCTATCCGTCGGCCACGATGATATAGGCAACACACTACCTACAGGTTTCGGGCAGATGTTTTTGCATTCTACTGAAAAAACAAAACTTTTGGTAATAATAATGAGAATAACAATGGTATATTTCTCGACTGGAATCAAGCTCATGCACAAAATTGAGCGCAAAGCACAGCTCATCACAGCAGTATGAAATATTCACGTATTTCTAAGGTCGGGTTTGTACATCCAAGCAACAGTACGATAGGACTAGACAGTGTTTAAACTAACTAAATTTGGAACGGTTAACGCGGGAGGTGCAATGCTGGTTCGGTAACAGGAGCAGGGTTTTGCGGAGATCTTGCGAAATGCAAAGCGGCCGGTTAAAGCGTTTAGCTTCAGCAGAAATCCAATGATTACAATTATGGGGGAGTATCGAAGGCCTAGAATTCATGGGGAAATCGGCAACCTAGAAGTTGTTTCAGCTGTGGGTTTCGACAGCGAATAAATACAATCTGTGATGAGCTAGGTATATTATTACGGCTACGGTTAGGCTTCATTTTACCTCCGAGTGGCACATGCATTTTGCCGTGGACGGGACTTTGATGTCAGTTGTTGGTAGCAGAAGCTTGGCGGGAGTGGGTTGACGGGCATAATCCATTGTTTTGTTACCATGTTAACGGCTGCAAGCTGATTAAGTCACGGTGTGGCGGAGCGCTTTATGCGTGGCAGAATTTGTGTATATGGGAGCTAGGCGAACAAATTTTTGATGTGATATTGGGAAAGTGGAGAAATAGATGAGTTTTCCCCAGATCATGGTGACAATTTGGTCGTAATTCGACAGTTGACTGCGGGCATGTGCTTGATGGCGAGCATTGTGCTATAGGGTAATTTTGGTCTGTACCCTGTGTTATGGTTTCTGACTTCAGAGGAACATTAATAACGCGATGACCGAACCTGTGCTTGCACGCACAGTGGAATAGACAGTGTTAGTGAGGACTATTGTTGGGTTTAGATATGAAACCATATAGAATATAAAGAGGACGGTGTTGAATACTGTGGCTATCGGAGCGCCTGCTTTCTTATGTGTGTGGGCGAAAGAGGATTGTTTGGTTTCGCTCCGGTCGTCATCAGCCAGGGTCAACGGTGAAGAGTTCATTATTATTGGTGCATGAGGCAAAGATGTTTTACACCCTGTGCAATTATGTTTGGAGGGTGGAGCGTAAGGCTACCGCGTAATAAGCCTGTGCTCACTTTTCATTTGGGCTAAAAAACAAAGAAGGCACATGGAAACTTGGGTGGGTCGCAAACAAATTAAGGGTAGGTATCCAGGGGTTGGCTACAGAGCGGTTCAGCTTTCATGCTGTTCTTGAGCGGTAACTGGTCCTGTTTTATTTGGTCCACTTATCAACAAGAAAGGGTCAAAACATAGTGGGCTCTACATGGATAAATTTTATGATCCACTTGCGGACAATGGAGTTTGGCGCCAACGAGCTGGATGGAGATGGAACAAGAAACCCAAAAGGGTTTAAGTTGAGAGACGTGAGGTCGAGTTATATACATGAATAGCCCATTCAGCAAGCACATCACCGCGCACAGGGTCGGAGAAAGATAGTGAGGGCTTAGTTCGCAAGCTCACTGGTTTCACTACGGGGACTCTCATACGCGGGCTAAGTTTGTGCATGTGCTGGGCAATTCATCAGTCAATGTAAGGAGGTGAAATGTGAACACGATAACTTTGCAGCCAGAAGTATTTTTGTGCTTTGTTTTTTGGTTCAGATTGGCGGAGGAGCATGACTTACCCTTGGAGAGTAATTCCCATCGCTCCTTCGCCCGCCACTCCTTACCCGCATCTCCTCCACTTCCATGAAATATTGACAACAAAGCCGTTACATCCACCATCTTCCAATGTCGCGGCTAGGAATAAAAAGACGGGCAGGTTATTGAGGGCAAAATGCATCGCACACAATCCAGGCGTACCATAAATTATTTGACAATTATTCGCCGTCAATAAACGCGTGTCGGTAAATCTCAGCGATGTTGATGGGAAAATTCATAATCATAATCGTAATGGGTTATTTTGAACAACCTCAGAGCACGCTGGAACACAAATCTGACGGTAAATTTGAAAGCGGAATCCGAATTCCAAGAGGGTGATACAAGTATTTGCACTCTATATAGTGTATGCGAAAGTGATTACGGTAGCCATCGGCCAAATCGACGTTTATCCCGGATTACCGTAAGGGCTAGACGATTTGATCAGTGGTTTAAACCTATAATCTCGCCTGCTGACGTTACATGGGGCACCGTACACGGATTAACAAAACCTCATGAAAGTCTCACCGGGTCGCAGAGGTGATTCCTGACACCAACCATCAACACATCTGCTCAATGTCCATTCCGAATAATCCAACCCAACCGTTCAATTCTTTCCGCGTTGCAGTACGAAACCAATGACCGGAACCCAGCCCTCACCGCTGTCCACTTCGTCAAACCAGCCCCTTTTTACCTGCTACCCTCAACATTCTACCTGCCACCACCTGCAACCAAGGTCACTATGGAACAGAATACCAGCCACCTGCAGCCAACCAGAATTTGGTTAACAATTTTCTATCACATACAAAAAAATTTACACTCTTCCAACCTCTGCCTAGCCGAACCATTAGCATTTGTCTCCACTAATCTGTTTCATTGACGGCCCTTCTTTAAAAGTCCGTTATACGTCCATACACCATTCATGCCCTTCAAAAGTTCACTGAGATGCCTGCGAAGCTTTTCGCCTTCATGTGAATTTCCGTATGACACTGTAATCACCTGCACAAAGGGTCCGTTTTATTATCACCTTTGACTCACCTTTATTTCACATGCATCCTCCACAATTAGTTACCCAATTCTGGACCAGATTCCAATATTCCGCTGGTATCTCTGACTGCACGGTAAAAGCCCCATGCTTACTTTACTTTTAATCTTGTTCTTTGGCATCTCTTCCGCCCGGTCACTCGTTAGTGACCGTCTAACTGTCGCTTATATCAGCAATCCCACGATTGCCAGGCTATCCACACCGCCCCCAGCGATTTCGAAACCGATTCGCAATTCCTGCTTCAACCATTACCACTTTGGTTCACTCAAACACTACATGACTTTACTGGTGTATTTCGGTTGTTGTATGATCTATAAATTTAGAATTTGTAAATACCTCACATTGACATGTACTGCTGTATACTCTGATTTTGCCTTGTGCATGTGTATTGACCACGGTCAAGAAATATACTGTACTATACTACACTGCTTATGGTAGTGCTCCACAAATTTGCACTCAAGGTCGGGTGACTGGGCCGGCCAGAAGTAGTAGAAATAGAAGTTTTACACACAAATAATAAAAAGGGAGGACTGCATGATGGCAGAATCAAGCAGGGTTGACGGGAATTTTGTTTACCTCGAGGAAAAAAATTTCCAATGGAGACGTAAACCAACAGTGGCGCTTCGCGACGTATGAAAGAGTTTGGGACTGGAAACGAAACAATGCGAAGGAGTGGAATTGCGGATACAGAACAAGAAACATCCGTCGAAGATTAAATTTATATCGTTTAGCGACCGAATATCGGATGAACCAGTTATACACCCAGTGCAGGATTCGTCTGAAGAGAGAGATCGCCGGGGTGGTGGTGAAAGAAGTGGCCGGATGGAAACGGGTGAACGATGAGTAGGTTGTTTGCTTTCAGAAAAGCGAGGTACAATGTATCAACATGGAGCTGGAAACTGGGCGATAGATAAATGCGTGGTGTGTAGCCATCATAGTAGCAGAGACTTATGGCCCGCAGAAAAGAAGATAAAGTAATTGACAGTAAAATACTATCTATAGATGTCGTTTATGAAGGGTGGACCACGTAATGGCGACAAAGCAAAAGGCTGCGGTACAGGTGCCTCTCAGATGCGCATATATAAGGAGGACATGGCTCTTTGCAAGGCGAGGATATTGCAATGCAACAGCCCTAAGTGGGCAGACAGTGGGACTGATGGGGTGAGCAAACTGTCCCAAAATCATCGACTATTGGAATTCTCCGGAGAAGAATATTTCGCAGTGAATTATAC
>STRG.11377.1
CGCTGACTGAAAAGTCTCATCAAATCATCACTGATCTCTCGTAGCTGTTTCTTTGACTAAAAGTTCTCTCCTTTTTCTGATATGATGCCAGAAATAATTCCAATCATCCGGTCAATCAAAATTATTAGATTTTTTTCGTCACCAAATTAGACATTTTTCCACTTCTCTGTCCACGCAACGTGTGTGTTAAGCCCGTGATAAGCTTTCTCCTTTATCCAACGATGTGAGGGTAATATATGTTTTCATTTTTTGTATTCCGTCCCCGGCCGAGCAGTGAGCGTTCTTTGTAACGTTCGTTTCGACACAATGACCCCGATAAAAGCTTTGAACGTCGACATGGGTCATGTTACTGGAGGCTAGGCACATTATTATGCGTTCGTCCGATTTCGTCAGATTTTTGGGCCGATCCATTCACGTTCCAGGCACACAATGCTCTCTAAATTCCAAATACCGTTGTGTGACATTTCGCAATCTCTTACGTTACCTGTGGATCTCATGCAAACTAAGCCCCATTTGGTACAATAGATATTTCATCTTTTTCTCAAAATCAGTTAGCTTCTTTCCGTGTTGTGTTGCGCAGGCGGAATTCGGTGTGAGTTTTGTAAGGTGCATAAGAGCGACCAATGCGAATGAACGACTTTAGATTACGAGGGTGCATCATGTGCTCTGGTGTACATGAGTCACGTGATTCCGGTTGTCATGGCTTCGCTAGTCGCCAAGTCCACAGACCGACCCTTGTTTTTTACGTTTTCAGCTCTTATTAGCGCAGTTCATAGTTTCGCTCTGAAATTTAATATACCGCATAGTATTGTCCATTCGGTCATTCTGACCAGATATGGCTTTGTCAGCGAATACGGAACCAGAGATATGCGGATAAAAGTTGGTGGTCCTATAGTTTGTCTCGCAGAGTGTGATTTTATATCTGCCATAGTATCGGCGAGGTTCCAGGACTATGACCCTTGTGATCTGCTTGCATGCGGTGACCACATGTCCAACATTCAGGAGAAACTCTATTTTTGTCACTATCAGTCCGCTGCAGTCATGACGGAATATGACCCTCTGAGTGACAACGAAACAAGATTTATTCACAGTGAAGAAACCTAGACAGTAATAGAAACAAATTTCACACACATTAAGGATCAATGGGCTTCCTTTCATGCTTCAGGATTTTTCACAGTCTCATCGACACAGAGTCCACTATGTTCGTTGTGAAGTCATTTTTTGTCTCATACTCCATCGAATTTTTCACTTTTAACCCCAATGGACTGTGCGTAGGCAGACTATTGACTTCTCTCTTTAGATTAGAGGAAATATCTACGATTACCACCAAATCTGAACTAATCAACGATATTCACGTGAACTGAATCTTGAAGTTCAGTACGCTTTCACAAGTCTTACCGTGAATAATGAACGGGCAAATCATTTTGCATGAGTACATTTACAAACCATTCGTGAAACAGCATGGAGTGGTATCCTGAACAATTATTACCTACCCAGGTGAACTCTGGTTGTCGAATTCGGGAAATTTTTCAGTTAAAGCGCTAAAAATTATCCCAATATTTCAGAAGCATCTAATTAAAGTTCACCAACAAGGGTAACCAGTTTTATTCCGATCCAAAATTAAAAATTCTGTAGGTGCGATAACTCGGTATTTCGTGAGATGCTTGTCTGAGTGACACCAGTAAGACAAAGGACCTCTTTCTGAGCCTTCCACGACGCATCACATACCAAGAATTCCTATGATAAAGAAACCCATTGTCAAAATGGCAGGCTTTTTGATTTGAATCAGCTGACGAAATCGATACGTGACGTCCTTGATTGGACGTTCAATAAGGACCTCACATCAGCTGGTATTGGAAGAATTTTAAATTGCCACATTGTAATGGCATTAGCTCTCTTAGGACTAATATGTGAATATGACATTATCATTTCCATTGTTTGATCCATATGCTGTCTCTGTTTCATTACCTTTCAGGCCTATATGCCAACCAGTCCGGTCCGCAAGAACCTTCCAACGAGACTGAACTCCAGTGAATCTCTTCTTACCTTTCGTGTTACGCCTGTCCCTGGGACTCCCGGCGTCCCGGATGTTAATAGACTTTTTGCCTAATATACGAGTTCTGCTGGTGTCTGTGTT
>STRG.56119.1
GCGGTGGTTGAGTGGTTTAGAGCGTTCGCTTACCACTCCGTGGGTCCGAGGTTCGAATCCCCGCCATCA
>STRG.34761.1
TGCGGAAGCACAGGAGTGATGAAGACTGTTAGGAGCAGTTCATGGAAGAGTGAAGATGAAAGACAGGATCAAGGAAAACAGGTAAGAATGGGTCTTATTATTTGATCAATGCAGGTGCAAGATGTAGTGACGGACCAGAGGAATCGGGTAGTGACAGGTCAAACAATTTGGAACTGTAAAAGAACCTCACGACGTAACGTTGTCATCACGATGGTGGAACATGGAAAAGCGGACCACACTGGAAGGTACGGAGAAATGCCTGTAGCGAGCAATAAACGGATCAAGGGATAAAAGCAATGACCGAGGAGATACAGATGAAACACGAAGGAGGCGGACAAGGAAGCGGGAAGCCTTGAGATAAGTGGACCAGTAATAGAACAAAAAGGCCACAAAAAATGAATGTGCAAAGGAGTTGGTCATTGTGGTGGATAATGAAACACCAACTATGGGAGCATTCACGACACTGATGTGTCGACCCATCATACACCCCGACGCACACTCACCTACATTGTACTCTTTACACCACACGGTCTCCGTCAAAGATGTTACAGTGCTCACAGTCTTTCGTTGACATTACAGAAGGTTTTTTTCGATATGTGGTGATAAATGCGATTCCATTGTACATCAAGACACGTACACACACCCGATGCACACTATACCCCGTAACCCCCATGAAACATGCGATAGTGTTCGCCGTTGTTTTTGTTAACTTTACCGAATGGCTTTTGCATATGTAGCAGTAGCGGCGATTATGTCACGCACACACACGCCTACATTATACTCGTTTATGCCACATGGTCCCCATGCAAACACATTACAGTGCTCACAGTCTTTCTTTGACTTTGCAGAAAGTCCTTTTTGATATGTGGTGGCACATGTGATTCCACTATGCATCCGGACACATATGTATATACCCGATGCACTCTATGTCCCGCAACCACTATCAAACATGTGACGGTGTTCGCAATTCTTTTTTGGCGGAACTGAAATGTCTTTGGCATATATGGAGGTACTGGCGATCAGATCAAACACACGCACACTCACGCAAGCACATACAGCCAGGACAGGACGGTCCTTCCAAGGACAGCATCTATGTTTCCATTTCACTCCCGCCACCGGTCAGTGGTTATCGCGGAAGATGTAGAATAGCCTTGCGTCTTTGTGGCTAACGGATCAGGTGCAACCATGGGCAGAACGTTGACGACAAGCATTAGACGCGCGCACTGACAGCAGGGCCTAGGTAGGTAGGAAGAATCAGTACCTTTATACCACACCTTTGATTCTGCTAAGGATTGTGGAGGATTTTGGTGGGCGGTGTAACGACCGGTCGTGGGATGTCCCCCCAAAACCCCTGCAGTTCCATGTTTTTCTTAATATCACTCACTTGCTTACACTATTGACTTCTCTTTACGCACTGTTTGTTTTTATGGACCAATTGTTGTTTGTTCACGCCTAGAGCGCTACTTTGTCATATTCTTGTTCTGGACCTGCGTGACGCACGTGCTCCTTGATCGCACGCTGCAATTCGAT
>STRG.27729.1
GATGAACATGCACATGCGCAGTAATTCAGACTCGGAGACCGCCAAAGTACAATATTTACGGAAGGGGATGCAGCCAATGGAAGGTTGTCAAATAGGCAAAGGATCTGTGGTGGCGGGAATCGAAACCGGGTCGCTTTTGTCCAGATTCGACTGGGCATCCGTATGACCACCGCCGGTTGTAGTTCGAGTTCTCAACAAAGTGATTCACAATTTTCCTGCGATTCTGAAGTGCGACTTTTCAACCTTTTATGAGAAATACATAGCCCTTTCCGAGAACACACAGTAGTCAGATCGCGCCCTGGCCTATTCAGCAGCCAAGACCTACTGAAACATCCGTAAAGGAAAGCGATGAAACTAGTCCGCGTGCATCCACACACCTCTTACCCTCAGCGGTTGACTGACTGCAGAGAAATTCTTTGAATCAGAGCGGATCTTGCAATGTTCAGTCTGTTCAGTACAAGGTCCACAGACCAGCTGGTCGCGCACAGTAAAACCCTGACATCATCGGAGGTCACCCTGAAAAAGCTTTTAGCTTCGTTCTTGAATAGATGTGCTCCAAGCTTTTTATCCATAGAATGAATGAGATTTACGATCCTGCAGGCCGTCCCGAGTAGGGGACCCTTAGTTGATACTCAGTTTAATAGCACTTCTTTGAGGGTCCTTGGTAAGCAGGATGGCACAAAACCACAATGCTTCCAGGGTACTTTATTGACAATCTGGAGGCTACGCAAAACTTTAAGAAAACGAAAACTTCCTCAAGCTTTAGTGTAACCGTATTGATACTCAAAATTTCAATCGGAAAAACGTACTATCGTAATATCCTTGAGATATGGTTCTTCTTCAGGCAAGTTAGTCTCCGAGGTTATCCAGTACTTCGCACGGTTAAAGAGCCTTGTGTATCTGCTTTTTATTCATACAAGACTTTCTGAAGTACGATATTCCATTGTCAAGCTATAGTACCTATTTTATCCCACCTGCGATTTATTCGAGTTCAGCAGTTAAAAAACTTCTGTGCTGATTTCAGGCAACAAAAGCCAGCAGACGGCCGAGGTTCAACAATTTTAGCTCTTTTCTAAACACATTTGTG
>STRG.52521.1
TCGATAACACAGCCATTCAGAACTCAAATGCAGCCAAAAAGTGGTCACTGTTCCGTTGCATCAGTGACCCGGTGTAGTCAGCTGGCAGGCCTCGTCTCAATCAGGTTGATAACAATTGACGACTTATACCGCGTCGAATATATGAACATGTCAAACGTAGTACCAACAAACAAACTCGTGTATGCACTCGAAGAGAATGGAAGATTATCTGACGAAATATGATTCAGCCTCTGATGAGAAGCATGTCCAGAATGTGTGTTCATGTCGTTGAACAATTTTCAGATCTGAATAGACCTAATGTTTAGCGATCAGAAATCCTAATCAAGACTGATTACCACGTTTCTACTAGCAATTTTACTCTGAATTGTTTTCCAACGGAACACACATTTGTCGACTGTGATTCAGTATTAACTTACAGAATAAGTCCCCTAATCTTCTCTTCTCTCTGAAGACTTGGAGCAAATGTAAGTGCATTCACGAGTATGAATCAGATGTGAGTAGAACACGTTTGTCGCCTGGTGTATCATTCGGGTTATATTCGATATGTAGCAGAATCGTGACTTGTTGCTTGATTGTGCTTTATAACTACCTCACTAAGTCTCCTTGAGGAGAGTCGGGGATGTTAACTCGAGACGTCAGTATTAAGATAGAATGTGAACACCAAATACGTTACAATGAATAAGGAGTCCACTCGTCTGAATGCAAAATCTCTTTTCCGTCACGATGAATGATTGCGATTTTGCGTCAGGGAAAGGCACGATATGAAAGCCTACACTGCATTCACAAACACGTAAAGGGAGAAAATGTTGTTTGTCACATCAAATCAATAGGTATTTATTGGAAATTCAGAATAATGTTTGACTATGTAACTAATGAGTGTTCTTGATCGTTTCGTGAATTCGAATGGGTTACTTATCCGAAGAGATTACAAGACAAGTAAGAAATATCGCTTTAAAAATAATCACAGCAAGCTCCTCAACGAGTTGTTCACGCGATCAACTAATGACAAACGTGTTCCTTATTGTTGGTGTAAAGATTTCAGTAGCTTGAATTGACTGTATGACTACGAGCACGGTATGAAA
>STRG.3262.1
CTTGCAAGGAACCCACACCATCCCCACTAGCCCCTGTATTTGTGGTCAAGCATTGGTGAGGTTTAGTGGAAGGTCCCATTTGCGTGCCCAGTTTTGTACTGCTAACACGCCAAGTTCTATATCTACTCCAGCTAACTTGACGTCATCGGCAAACATAAATGAGGGGTTTTCAAGCTCACGTGCTAGGTCATTGATGAAGACGAGGAACAGCGGAGGGCCGAGCACCAAGCCCTGTCGCACCCCACTTGTTACACCTTCCGGTTTTGAAACATGACTCCCCACCTTAACACTAAAGGTTAGCCTGATAAAAGAAACTATTTATCCATTGTCTTACCTTTCCAGCAATTCCCGTAGACTGCAGTTTGACGTTCAGAAATCTGTGGTTCACAGAATCAAACGCCTTGCTGAATTCCAAGTAGCAGACCGCAATCGATTGCCCTTTGTCCAGACGCTTGATTACCTCATCGAGGAACAGCAGGAGATTCGTCAGACAGGATCGTCTTGCCACAAACCCATGCTGAGCACCTGATATGAAGTTGTGTTGAACCAAATGCCTAGTGATCTGTTTCCTGACTATTCGCTCCAGGCATTTACACAGTACTGAAGTTAATCTAACCGGCCTGTAATTTTCGGCCTTTTGCCGGGGTCCACTCTTGCAAATTCCTACCACTGTTGCTCTCTTCCAGTCTCCCGGCACAATTTCCTCCCTAAGTGACATTCCATGCGGCTTCGTCACCGGAGCCTTCAGGACCCCGGCCAGAGGCTGAACGATCGCTGGATGAACCCTGTCTGGACCTGCTGCTTTATTTCTATTCGACGTTTGCAACTCCGCGTACACTTCTTCTCCTACTGTGAGTTTGGGTATTGGAAGCGCCTGGGGGCCCTCCGTTCTTTCCTCCAGACTATTTTCTGGTCGATATATGCTCTTAAAAAACGCCAACATCATGTCAGCCTTGTCCTCGTTTTTTAGAGCTAGTCGTCCCTATGCTCCTTCCAAAGTTGCTACACTTTCTCTCATACGTTTGTGGGATTTCACGCAGGCGTAGAATCGCTTCGGGTTTGTGCGGACCGACGCAGCTTACTGACGCTCGAAGGCGTATTTCCCTACTCTTTGGATCTCTTGAGCTCTGTTCCTAGCCATCCTATAGCTACTCTATGCCCCCTGAGTTCTGTACAGCTTGTACGCCGCCCATCGTTGCCTACCAATAACTATAGCCTAGCGGACATTTGACCTCTACCATGGGGGTAGATTTCTACTGCCAGCCACCCTGAAGGGTGCAAACTCTGTAAGTTCCATTACCTTCATCTTGGTGGCCTCCCAACCTTCCTCTAAGGAGGCGTTTTTGTGTCTCGCCGTCCACTGAATTTCCTCCGCCACCCTCTTTAGTTCACTTATATTGATTCTCCCATAGCGTCGACGTGACACGATTTCCTTCGGCGCCTTGCTTGGTCTTGGTGTGACCCTTAGGACTACGTGATCACTTTTTCCAAGTGGCACTTCCCCCTTAATTTCCTTAACGTTCTGATGGTGCCGCGTTATGATTAAGTCAAGGAGAGACGGGTGCTGTCCACCTCTGTGTCTAGTGACCTGTGTCACATGCTGCGTA
>STRG.16359.1
GTTAGAGTACCCTTACGCCTTCCAAAGACCGACGATCGTTGTGTTTCTAGACATTCACACGGCCTTCGACTCCTTCGATAGGTCTTCATTGTGGCACTGTTAAGGAGTGGTGTACCTGAGAAGGCTGCCCAGTATCCCTGTTTCTTTTCAATTTTGCTGTACAGGATACCCTACAGAACGCTTTTTCTGGTCTTCGAGACGGTGGGTTGATATCCTCCCAGAGGGAGGAGTTTTTGACTAAGAGTGCACCAATGATAATGCCTTGTTGAGCGACAGTGCACAGGCAATTCAACACGCATTCAACCGCTTGACGATTGAGGTATCTTGATATGGTATGTACTTTGCGCCTTCAAATTGCACGGCTCGTCGTCGGGTGTTCGGTGCTGATAGTCGTCCCTTGACAGAGTTGACCGCTCTGCCCCGCCTCCGATGGCTCAGGCACTTTTTGTTTATGCTTACTCATCGTTTACTTTTTCGTACTCTTTTTTGCACGTGCTGAAGAAGGCTGGAAGAAACGGCGTGGTGGTCAGGCTATGACTTGGCGCAGGGGCATGAAGAAGTTAGCTTCGGCTTTCGTTTTGCCTGGTGCTTCTCGCCTTCCTGATTGGGGTCCAAGAGGTGAGGATTGCTGCTGGTTAGAGACGCTGAGGGGCATGGTTCAGAACTGAATCTAGTGGCGCGAATGATGTATGGCCTATCTGTTGACTTCCCGTTTCCCATAAACAACTGAAAAACCGATAAAAACTTGCGAAACGTGTACAGTGAAAATATTTAAGAAGTTGCTTTTACTTGTTGTAATCTTTATGCTTACTCTTCATTCCCCGCCCTTGGACTTTGTAATTTTTTTCTGTTGTTGTTACCTTGGTACCATGCTTGTTCTCAAGTCGACGCAAAACATTATATAACTTTTCCCGTAATAAGAAAGCCGAAGGTGTCGTTTTCCCCGAAGCAGAGCGTGTGAATCGGAAGAGTTTCCCGAAATCTGTAACGGCGGCTACGGTCTCTATTCTATTTGCTTTTGGGGCCAGTACCATTTACGAGCCCGCAGCTTCCCGGCGAAGGCTGATGAAATCGGATGAATCACGGAGTTTCACCTCCCTAGCCTTCAAGCGGCGACTGAGGGTTTCTTCACAGATTCACTCACTTTTATACCGGGATATCTTGCACAACTGTTCAAGAGCGGCCATTGGTATAATACCTTTAGCGTAGTCCATCGTGCATCTATACTACCGTCAACAGGGCCACTGTCCATCATGGAGGTGACAGCACTTAGCAAGCCCTGAGCTTCGTCCGGAACTGTGAACAAAGAGACATTAATTCTGCCTTCGGGTCTGGACTTTCTCCGGACTGAGAGATGAACCTTGAGACGAGCATGTACGAGTGTGTCGTCAGTGCCACTGACGTTTCCAGTTTCACCGCCGCCATAAGCTCGACAATCCTTAATCGAACAGGTCCACCGAGATCTTACCAAGATATAGTCACACCGGTGCGTTTTCCTATCGTCATTGAAGTAACAAGTCAGCAGATGCTTATTTGAATGTTGGAAGCGAGTATTGGTAATGATCAGTTGAGTGAGATATGTAAACGTAAATGGTCGCCATTGTTCCATTGCTCACTAAGGCCAAATTTTCTCAGTATATGTTGTGTATGCTCGTCGATGGAGCCCACGAGGGCGTTCCAATCCCTTGCAATCACTAGAATGACACGCTTGGATATACGATCCATGGAGTTCTGGAGGTTATTGTAGAAATCCTTTTTACTCTCTGGCTGAATGTAAGATGGTGGAGTAGATCCCAATCACGAGTCATGCAGAATCTACACGCCGACGTTCTTGGTCATGATTTTCTCGGGTTACATGAAAAGGTCGAAATACCATTTGGGGCAACATGTGGCACTTTCTTACTGTGCGGATTGTCTGCCGCTAAAATTCACTCTCCGTCTCTGTTCGCTTATCCGTCTCCCGACTGTATGCCTGTTGCCACTAAATCCCGCAGGCACTCCGAGGACGAGCGTTTCAGTGAACAGGAAATACAACGCCTCTTGGACGATGGCATAATTGAACCATCGAACTCTCCATGGAGAGCTCAAGTTTTGGTTACTAAAAGCGCGAACCACAAGAAAAGAACGGTCATTGATCATAGTCAGACCATCAACTGTTTTACGCAGCTCGATGCGTACCCACCACCACTCGTAGACAGTATGGTGTAGAACGTCGCCCGTTACGCTGCTTACAGCACCCTAGACCTCAAAAGTGCGTATCATCAAATCCCAATCGCGGAAGATAAAATTGCCCTGTACAACTTTCGAAGCAGCAAGCAATCTATTTCAGTTCTGTCAGATACCTTTTTGGGTCACGAATGACGTGGCTTGTTTCCAGTGCACTAACAACCAAATCCTGGAAACATAAAATTTGAAGGATACTTTCGCCTACGTTGACAATGTAACTGTGTGTGGCTCTACAAAGACTGACCACAACCGGAACCTCGAATGCTTTCTGAAAGCTGTCGCCAAATACAGCATAGCTCTGAACGATACAAAGCCAATCACAACTGCTACGGAAAACTGACAACCTGGCTATCGCATAACGCAAGGGGTAATCAAACCGGATCCTGAACGAATGGAGACTTTGCGTGATATCCCGCCTCCGACCGACATGGAATCATTACGACGCGTGGTAGGTATGTTTGCCTATTATTCCCAATGGATACCGAACTTTTCTGACAAAGTTAGCCCCCTCGTCCGAAATAAAATTTTCTCCCTAACATCGCATGTGAGAAAAAAGTTTGGGGATATGGAAGTAGCATTGAAAACTGCATTGATTGTCACGCTCCGCTTGTTGTCGAAACGGACGCATCCGACATAGCTATAGCCGCCTCACTGAGTTCGAACAATCGACCAGTGGCCTTTTTCTCCCGAAAACTGACTTTTAGCGAACGACACCATTCCGCCATCGAGAAAAAGCTTGGGCGATCGTCGAATCTATTCGGAAGTGGCGGCACTT
>STRG.35603.3
GGTCGCGGTAATAATAGTTGCGGAGGTCTGGCGCGCTACATGAGATGGATCTCAGGAAGAAGGTGGTCGAGGTTCTGGAGTGCCATAGCGGTCGGATCTTATGCAGTGAACTGATCAGAAACCTCGAAGATGTTTTCTCAACTGAAGAAGCATCAAAAAAAGACTTCAAGCAGGCCGTCTCTGCAGTGGCGTATGTGGAGCACGGAGAGGATCAAAGGCGCTATCTGGTTCTGAAAGATCTATCACGTGGTAAAGAGAATATGTCACTCATAAAATCGGTTTCTTCACAAGCCACTCAAACTCCAAAAAAGAATAACAAGATCGTCTTATCTAGACAACCGGAGTCTGCGAAACCAGTCAATATCACACGACCAAACCACCTACCAGTACCCAGGAGACCTTCTTATTCGACGTACACAAGCAATGAACCCCGTCAGTGGTGGTTAGCCTCGATGGATTGTCGTCATGTGGATATGGCTAGACTGCTTGGACTCAACCCCAAACTAGTGGATTGGCACAACCCAACTGATGGATGGGCGTAGACCGGAGACAGTGTTAGCTGAGCTTGTGGGGACACCCACATCATCATGACCGGCTTGTTGGTTCCACCTATTTGGAATTGAGGGCACTGGTCGGACGGATCGTGGGAGAGAAGAAACACAACACAATAAGTGCTGACTCGTGAACACAGTTTCGTGATAACAGACTTGATAGCGTCCAAACAGGATGGTTTATTCAACTCCGATAACCGAATATGGCACTTATCAGGAGCTTGATGTCGAAATTTTCCAGAATTCATAGAAGCATGCGTATTATCTATCCAGTGTATCGATGATCTTCCAACTGCCCTTCACTATGCTGCGAAATTTGGGAATACCAAATGCCTGCGGCTATTGGCCACGCAAAGTCACGCCAATGTGAACACTCAAAATCGTTGTTCCTCTTCAAACACCGTCCAGTGAAAACGAACCATTCATCCCATCGTTTTTTGCTGTTGCATGAAACCGTCATCCACGCCTACGTCCACAATCCATTCCATCTCCATCTTCCTCAAAGTCACCCCTCCCTTTCACTTCGGTTTCCGAGATCACAACCACAAAACACAGGCACATAACAAACTGGAAATGGGGTTGTAGGCCCTTGATCGCAATCCCACAACGTTGGAACAGCAACCCGGAACACAACACGGGCACACGAGAATCGAAGCTAAACCTTCCACTAGCTTGAAAGAGAACACATTCACCAGAGGATAAACAAATACTGGTGGCTCAACTGAACACGAACGAAAAACGTGTCGTCTAAGCAAGGAGCCCCACTGTGTTACTCGGCCAGGGAGACGGCTGACCTGATAAAATACAAAGTAAGGAAAGCAACCAATCAGGAAAAAGTAATGGCTCCAGTGTGAAAAGTTCAAATCAACAAAACTATAAACATATTTAACTACTCGAAAAGTAGACAGTTTTAAGAAAAATATTAGTTGGAGTGCATTTGGCACATCAAGATTAAAAGATGATGGGTCTCGACTGTCTCAGCAGTGTGATCACGGACGCAGTCACACCGCGATGTCGGGCTGGTCGTATCACAAGGATGCCTGGTCCACGGGACATTATTTACGTATCGAACGTCCATTTCGATCAGCTACTGTGCACGAACCTTTTTTCAATAAATATACTCTAAATTGCGTTCTTCATAATGTCAAACACAAACAACAAACATTGTACTCAAGAAGTGATCTTTAACTAGGTACACCGGTTGACACACTCGCAATGAAAGAACATTATGATTTATTGCTCCCTGTAACATTATTATATCCAAACTGTTTTTTTTAATCTGTCCAATACATGCAATCCTCCCTTCCGTTCTTCTCCTTCTTGCGTCATTCTTGTGTTTTCCGATTGGGTTCGGTTGACAAACAAAAGCAACACATTCAGTGAATAGGTATCAATGTGTTTTCTTTGAAAAAGTAACCAAACTCGCATTATCCTCTGCATGTCTCTCCACATTGTCTAAGCATTTGTTCTCATTCGCATTTCACGCACCTCATTTCGAACGGGACGCCACCCGGACAGTGTGGCCAAACACCGCTGCATGTGGCTTGTGTTTACTCGCAACGGATTGTCATCCGTATGCTTGTAGAAGAATACAAAGCCAATACATGTATCCTGGACTTTTCGGGGCACTATCCAGTCTCCCTTTTGTCTAACGAGCTCCAACCAGACTTCGAGAGTCTCCTCACGGCGGGTCGACTCCAGAAGATTCGGTCCATGCTTGAGATTCTTCAAATTGGCCATTCTCGCACGGATCTTCGTAGCTCAAAGGATCTATCTGGACAAAATATACAGTCGGATCTTAGTGGCGAATTCAAGCGCCCTTCGTCTTCCGTGCGTCCGATTCGTCAACGGGAAACGATGCCACGACCCGCGCACAATGCCCTTCCCACTGCATCACTTTCGGCCACCCTACCCAGCAGTTATAGACCCAGCCTTGTGAAGTCATCCACAATTCTTGGCGAAGGATTGGTCAGTCGGCGCACTTCTGTATTGATTAACATGCTTCATACCGCCACACAAATGGCCTCTGAACACGAACGGACTGCAGGAACTTCGGACACACCTTCAAGTCCGTCATCCCCCACTTCGGCCGACCCAGTCAGTCCGATAGATGTGCGAGGGACCACTGGCAAATCGAATGCACTTAACGGGGACACCGGATCTACTGGATCTTCTTCAACCAATGCATCTATCTCTTTGTCGGCTGCCACCTTACTGCCCTCGTACTGCTCAACGCGCTACTCGCTGGATCAGCCTGAACTATCGGCAATCCCCCTACACAAGCTTCCCAAACATTCGCCACCAACAGCGGACCCAAAAGCCCTCTCTATGCTGCTCAGTCTACTTCCCCCGTCACCAGAACAGCGAACAGGCTCTTCAAATAAAAGTCGGACGCATAAATACCGTCGAGCGCTGAAATCCATTGCACGACACTCATCTGCGTCACTGATCCCTCCGGCCTGCTCCTCGCCGAAACACTCACACGAACATTCTCGCTCCAAATTGTCAACTAGTGCCATAATCGCAGAAACCGATGTGCGTCGTCTAGTTTTTCGATCTGCTGGTGTGGGACGGAAAGCATCTACAAGGAGCTTGAATCCGGATCTGCCCGAATCCCCGCCAGCGCCCGTTCCTACAGGGCACCACTTGGGTTCCCGCGGACCGTTCCGGTCATATTCTGCTTCACATTCGCTCGACTGCACTCCAGTCTGTTAGTCAAGTCAAACAAATACTTCACGCAAAAGAGTTTGTGCATGATTACACATGGTGCCGATTCTCTTGAACTCGGTTGCTTGCTCTTTCAGCTGCGCAACGTGTTCCACTTAATCTGGATAAAACGAAATCAGATGAGACTCCCTTATCCCGATTGTCTTCCTGTAACGTCGTCTTTTCAGTATGTTCTACGAGATAAATTTATCCATACCAAATCACGTGACGTCTTTTGAAACTTGAGGGCAAGCTTGTGAAAGCTTTTTGACGACTTTCGAGAATCATCTGGATTATACTACAAAAGAACTGTTTAATTCAAGTTTCTACTTCATTGTTTTCGTTTTCATTGTATAAATGTCATTT
>STRG.25089.1
TTGCACGTTGAATTAGAAAGTCTGAATATACAAGATGGACAGGGACCGGACCTACAAGGGTGGAAAAAGGAAAGAATGCCCTAGTAGCCAACACACGGAATTCACAGTCTAACTGTACAAATGCACGTCGATCAGTCATTCTGATTCGATCGAAAGTGACAACACGATCGCCACTGCTCGCGGTTCGCAGCCATATCCTTCAGTGTCTCCAGCAAACTGGTAGACCGATCTTTTGGACCCCAACCACGAAGACGTGAAGCACCTACTTTTCCTAAGTTTGCTGTACATTTTCTCATTCCTCGCTGCCACGTCATCTGTTGACCTCCACGTGGTTTCTTCCACTCCTAAGGAGAAACGGAAAATAGAGCACGGTACGGTAGGCGTGTGTCTGGCATACGTACCACGTACCCTAACCAACGAAGCCTACTAAGCTGGATACGCTGTGATAGAGAACTCCCTGAAGTGGTACCCAATACTCGATTTCTGACCTCCGTATCGCTCACTCGGCCATTCCATCCAATCTTAGCCATACTACACAAGCATCGATGGTCGAAAGCCTCAAGACGACGAATATCTTCTGCACACAGACCCAAAGTCTCGCAACTATACAACAAAACTGAACCCCCTGCTGCACAATACAAGGACCTTTCAACTTCAGTGAAATATCAGATCGACGCCACAAGTGCTTCAATCCAGCGTACGTCTCTCGAGCCTTGGATATACGCGTGCTCACCTCTGTAATCGTGCTTGCATGCGTCGTCATGCTGCTGCCGAGGTAACTGAAGCTGTCAACAACTGTTAGCTCCTCTCCATCGAGCATCAAACTCGGAATCGTTGACGTCTAGTCTTGCAACATCGCTTTACACTTTGTGGGTGCAAAGCGCGTGCCAAATGGAGCTACAAATCTTGCAAGTCTCTCTAGGGCACTTTGCACATGTTCCGTGCATTCGAACAGGCAGACACTATCGTCTGCATAATCCAGGGCACACAGCTTCTCACTGTTTCCTAGTTCAATGCCCACATCCTGGAGATCTCCCAGGGCACTCTCCGTTATCTCGTTCATGACGAAATTATACAAGAATGGAGAAACTGGACATCTTCGTCGAACACCACTCGTCGTTTTGAACCAACTGCATAAACCGCCGTAAACCCTTACGTGGCCAGAAGTATGAGAGCGCAATGACCTCAGTAGATTCACGAACTTCTGAGCCATACCTTTCCGGTGACGAGTATTGAGTAGCGCCATCCAGTCAACTGAATCGAAT
>STRG.56473.1
AACATACAGTCAAATAAATGAGATGTGGGGGATGATCGGCTAATCAATAAAATCCCCATTACCGTTACAGCACTCTCGTTTCGCATTTTTCTGATACTAATATCATGTGTCTTTTCACGTTTGCTCAGTCCACATTTATATATCCTTCCACATTAGCTGTGTCATTATACTAACGGGTAGCTACGATTGTAAGCTTGACCCGGAACCACCCGTTTTGACAGTCTCTCCAGTCGTCCCTGAGATTCTATTGATGACCTTCAACTATGATTTCGTGCGTTAGAAGCAGAGCTCGAAACACGGGATCACAAGCGCGCGCTCGTTACTTGTGGACTATTGGTCGTCTTCTTGTGGTGTTGCTGCCCAGATGCGCGAAGTAATTTATAAGGACTATCCTTACACAACGGTGGAAGAAGCGGTAATTCCCGGTATTTTACCTTGTGAATCGTTAGGACTGAAGTGGCTGATCTAAGGGACTGAGTTAGGTAATGAAGAGCCCTCTTCTTTACTGAAAAGAAGTGCAGCAGTTGACAGGGCGACTTTTCGAGGAAAAAATCCCTAAACAGTTACGGGTACAGCCATTACCATCTGTTGTGTTCAGAAATCGGAGAACAGTACGCAACAGACCCGTTTATTGACACATCAGTAAACACATAAGTAAGCGGGGAAGCAAGTAAACAAGTGATTCGTTTCTTGGCAAGCGGAAGCATTATAATGTATCAAGCGGACAGGAACAAAGAATTAGTGTCAGTCTCACGCGCACCTAAACACATGTGATTAGTAAAGTGGAACAAAGCAGAGTGTGGGATAGACAGGTATCGCGCACGCGAGTGCAAGGCCAATGGGATCGGAATGAATCACGTGCGAATAGCAATGACACATGGGTTAGCCACACAACACCAACTAATATTCAAGCACTAGTCGTGGTTTCTAGTCCTCTTAACCTCATAGAACCGGCACTACTAACGGACGGTGTTGTTACTGCCGTAACGAACTCCATTAGCTCCCAGATCACAGCTCCCACCGTAGGAACACTATCCAAGGAGCCCTGATAGCTACTTCCGGGTGGACTTTCAGACGTTTTCCCACTCATAACTGATCTCACTGTAGAGACCAGAAACCTTATTACAACTCTTACCGACGTGAACGCCTCAGAAGCCCTAACCCTGATCGACCCCTTTGCTCATCTCGATAAGGATACTGTCGATATCACAAACAGTTTGGGGAGCACGCCCGGCACTGCCAAGCCGGTTGCATCTTCCCAGGTGCCAAACAGGGAAACTAATATCCCTCTGCATTCCGACGAATAACGCGGTCGGCAGTCATAATAACTGTCGTCTGTTGCATGTTCGAGATTGAGTTCCCATTAACTTGTTCCTAATCAACACCGGTGCAGCAGTTATATTCATTCCAGAAGAAGCAGGTGATACAACCATTCCATCAACTCAACAATTACACTTCTTTCGCTACTTACGGTCGTAAGTCCCTTACGCCCAACCTAGGGCTACGTGACACCTTCCACTGGTTATTTATGGCAGCAGATGTGCCCTATCCCACATTAGGTATCCACTTCTTTGGACATTTCCACCTACTGGTTGAGGCACGATGCCGGAGAGTTGTCGATCGACAGACATCTCTTTCCATAACCAGTTCGTACTCCTCCGGGAATCACACCACGTCTACGCATGTCTCAACAAACACAAATACAGACATCAGGCCCAGCATCCCTATGCAGAAGTACTTTCAGCTAACCCGGAAATGCTAAGGTAGTCCGGACCCACCCCATCGTCACTAAAGGATCTCCACCTTTTAGCCGACCGCGTCGCTTGGTACCAAACAAACTCCGCGTAGCACCAGCTGAATTCGAACACATGCTGAGCTTTGGCACAATGCGCCCATCTAGTTGCGCTTGGGCCTCGCCGCNTTCCTTTTGGTACCGAATTAGTGAAAATAGCTTCTGGCGTCGCAGCTTCAAACCGGCGGAATGACTGCTACAGTTCGTGCTCAAGATCAGTTTTCGATCGATGCTACTGTTAAACCATCCTCAGATTCGTGGAATTCGTGGAAATCTACATCCATCGATTATGTGGAGATTTTGTCGGTCTTTAATAGTGGCATCACGCTTTCAGAAGAACATAAGGTGAAACTTCTTCGACTATATCTATGGACAAAGGAGGACGACATTTTGAAGCCTTGGGTCTGCGCATGGAAAGATCTTTGAAGGATGCACTGGAAACATTAGCTGCAGGTGAACTGATAAATGACGTGAGAAGCATTCAGGTTCGTGACACTGTTTGAATGTGCTTGGAGGTTTAGTCGTTTGGTGGTTTGCGAAATCTGCAGTTCAGCCGCCAAGTAGGTGAGCTTTAGCGCACACTTTAGATTTTGGTTAATCCAATTGAGAAGATGATCCTTTTTAAATGGTAGTACTAGAGTAACTCGTTTTTTCTCGACCGTGTCGACTTGTACGGTCTTAGGCCTTTCTCTTTTGTGGATCGCAATGAAATTATCAGGGTATCCATTGGCACAAAGAGTTTGGGTTAAGAACTCTTCTTCTTTTTCAATTGGTCTACACTGCCAAATGGCCTGGAGATTATGGACTGGGACGATAAAACGTCGTGTGAACGTTGATTATCCGAGAGCAGAAACGACTGTTAAAGAGCACAAAAATCTGATCCTTGAGTAAGATGAACATAAACAGAAGATAATAAACGAACCGGGGATGTGGAAACAGATGTCACAGGGTTTCGCATGCGGTGAAACCCAACTGAGTCTGTTTCTACTGAAGTTATTCAAGGCATAGCTGCTCCTGCAGCGTTCATTTAAAAGATTTCCAGTGGAACGTTGACATAGTGGCTTACACTTATTCCTGATTTGTTCCCTCTGGCAATATGTGTGGTCACACTGACAATTATAGTACCCCGATCAATATAGGGGAACTTGACGCACCATCGTACATTATAATCTCCGTTTGTATCCATCAGCTTTTGTGTCCCCAAGAACTCAGTCCTGAGTTCACTTACCTTTTCAGATTACGTTAGTGGCATTTGATGTAAAATCCTTTTATTATCACAGTGTACACTGACGAAGTGTCTATGTGACAGCATTTTCAACTCAGGAAAATCAGCCGTCAAACAATCTGAGGGCTAATCGACTGACCGGAGTCGATCAATCAAGGACGACATGTGTGCAACTAGGTCCTTTAGTAATGTTCCGGGTCAACATTTCTGGATAGACGATACTACGCAAATCAAGACATCAGACCAGCACGAGTTCCTGGCATTATGAAACCTAACAATGTTCAGTTCTGTTCTCACCAGAACGTCAGTGAACCCACCTTTTATTGGCTTTATCTGATTAGACGCAACTCCCTACAA
>STRG.23594.6
TTTTGCTCACGGCACTTGTTTTACAACGAAAATTTTACAAAAATATTCTACGTCGTATTCGAAATCGAATGCACATACAAAAACAGGCAGAACAGCCTTATCGTAAGTGTCGATCTGTATTGTGGACACATCTGACTAAAATCAGTACAGACAAGCAGTAATCAATAGGAAACAAGGTCAACGATGACATGGTCTAATTAGGACGTAACAACCACTGAGGGTGAAAGTCACGTGATGTGCAATGTCCGGTTCTCCGAAGGTACAGAGAATGAATAATGATCGACTTATCCGTCGTGAAAAAACCTATTGTCCCTCACCCCTCCTCTTCCCAAGATGCGCTATAGCCGTATCTGTAGGATGGCATATTCATTGGTCTGAACGTCGCTTTTGTGGTTCTGGTGTAACTCCGCAGTAAGCAGGCGAAGGTTCGTTTTCCTGTTGTCCACTGCTTGTAAACAACCTCCGGATACTTGCCATTACGTCCATCTGCCATTTGACACGGGCCTGACCCCAGAGCACGTGTTTTTAAGACGGACCAAGGTCCCCTGCCGGATGAGTGCAGCTGACTTCGTGTAACTAGCGTGATATTGAAGCCAACGATCAAGTTGGTTTGGGTTGTTGATCTGCGCGAATGAATGTGCAGCCTTCAGCTTTATCCGAATAGGACGTCCAAACATGAGTTCTGCTGGCATCTTTTTTGTGGCCCAATGGTAAACTGTCGCAAAAGTTACGGAAACCGAAACCTGAACGAAATGCGCTACGCTTTTGGTTCTCGAGGTCCATCCAGACTTCCGGTTGGTCGGACTGGACGAATCAGCGTAGACAGCAAGAAACAGGCTGATCTTCATCGTGTGCTAAAATTGAACTCAGACAAATCACATGCCTTGGAAACGAAAGGCAAGACCAGGCATGACCTAACCGTCACCAGTCCTGCACATCACTCAAGGCCCGGATCTTCCGTGCCTTGCCCACATAGCCAAACTCTCACCGGATTTACCACATCATCGTGCTCCGCATTCAATCCTGTTCCCAGTGTGACCAAGGCCCACTCGCACTCTAGCATGGAAACAAGGGAGGGTTTCACATTTGGACAAGACTGTAGGACTGGTCCATCGTTCACATGAGGCAGTACCGTGTGCTGGAGTTTCAGTTAGTTGATTACAGCTACCGACCGCCGTGACTAAAAAAGCATGGTCTGTTATCTCACTTATTCTCCGATTGAGACAGGAATTTCATCGCACAAAAGAAACCCGACTTATTCCTCCCTAACTTGATTTCACATATTATGATTTTCGTTTCATGACTGTACACGTGTGATATTATGATTACATGTATATCACGTATTAACCAATAAAACATAATCCGAAGAGACTTCCACTGGTATCCGGATACTGACGTGGCTGAAAGTACGGGTTAGAACCTCTCTAGACGGGCTGTCTCGTTCACAGGGCTTACCCCGGAGGGGATTGTTCTTCTGCAAACCATTGTCATAGTGTGAATAAATCGCTGTACCTTTATCATGCTAAGCGCCACAACACTATTTACACAAGTTAATGTGCATCTTTGGATAACCAGAATTTCAATGGTCTTTTGGGTTCTACTGCGAACAGGCATAACCTGAATCAAACAAACGGATAAAAATTGAATAACGAAACATCTTTATCTCAGTAAATAGGAGCATTGTAATATATCATGACAGTCAGAATTTTACATTTTCCATAGTGATACCAAAATTTTGGGCTCTAACGCGCACCACATATGGATGACTTGAGAATGTTAGAGTAAGACCGATCTGGTTTGACGCAGTAAATTTTTGCGCTTATTCTTTCTATCGGAGTCGACTACGGGTCTTTGCCCTAAAATTTGCTTCTCATTAATGGATCCAAATACCACGACTATGCTATCACATTGCAGAGCGACACTAGAAGCTAAGCCGATTCGGGAAACAGTGTGACGATTTTGCTGAAAAAGTGCGGAAAGATGGCGCGTGAACAGAGAAGCAAATGGTAACCACCCAGAATGATCGATATTCAAATACATAGAACATTGCTTTTTCGACGAAACAAAGTATAGCGTTAAATAAAGGCCCAAAATTTATCCGAAAAACACTGTCTATCTGTGGTAAGATGGTACTTTATCATTACAGACATGATATTTCCTCAAACACAATTTGTTCACCTGAATATTGATCGACCTTGGTAGTTTCACTTGCTTCGCCGTTGTACACTTTGTGTAGTATTCATGAACAACTCTAATTGCGACTCTCATCACTTCGATGGTATTCGTATATAATAATGTAGCACATAACTGTAAGCACTTTGAAGAAGTACTATGATGCACCGCGCACCACATTCGTGTTCTGATTCTGTGATAATCTTCGCGAGATAGTAGTTCACAAATCCATACAAGATTGCAGTTTCCCTGATGCAGCCAAGCTGAGCCTGCCCCAACCGTTTAATTACTTTCCGTTCGATCACGTGTCTAGCAGTTCCGCTGTTGCGTGATAGAATAAGGACACTTGCACCTGACGGGCTTATAAGCTGGAAAGTGTCATACTAAAAATTACTCAACAGTTGGCCACTTCATCCATACCCTGCAGAACCATCCCTCAAGTAGTCCACGGAATGAAAAAGGGTGTTATTGAAACACCAGATGTAGTCGGGATGACCAAGGAAAGCCGTCTGAGAAGTAACAAAGAGAAGCTGGAACAAATGATGCGTGAAGGAACTTGGATCTCAAACAGCCAACAGGATCAATAGTGGAGAAAGAGAGAAAACTGCAAGTGACAATATTATTTCGATTGCAAAGTTGAGTCTCTTTTCATGCTATG
>STRG.31545.1
CACGATCGGTAGTAGTGCTGAAGGACTGGATAGACGAGGGTTGGCCACACTCCGAGGATTGCCCCTTAGTCAGCAAAATGTGTCTCGTTGCAATTCTTCGATCCGCTTCAGTATTCTTCCTATTCTTCTTTTTCTTCTTCCTCAGCTTGTATTCAGTAAACCTCAGTACCTACTCTAAGTACGGCTTGGCCTCCGCAAGATAGGTACTGCTTCGTGGGAGCTGATAACGGGAGGTCTTGACTTCTGCGTGAAGAAAGTACCCGCTGATTGCCGAGGCCTTAAAATCTTTGCTACTTTCTCGGATGGCGATCTGGATGTGCGACCAGATTTACTCATACAGAAACACAAGGGATCCAAGGACGTCGAAGTCCGGTGAGATCCGGGGGCTCGCGAGTGCAAGAAGTTGGACCATCATAGGCACTGACGGCCAGTCATGTGCTTTGACGCGATCTGGTCTGACTTGGCATGACCTTATCGGAAGCATCGGCAGATCACAAAACCTCGCTAATAAGAGTGCCTGAACGATCTGGCTGGCTGCTGTGAAGTTCCAGAAGCGCGTTTCGAACGGCAAATGCACTCTCGGCGCGTTATGTTCTGTACTACCCCTTCTTCCTTAAAGTTGATCTGCTTTTCGCACGTATCTGATAGGAGTTGTATCATATAACATTCATGCCAAGAAAGAAGGCCAATAGAGTGCGTGGTGACGAAGCCACGTGTGATCCATTGGAAACCGCGAGTGTGATTAGCCTCGCGAGCGAAGAGAGTGAAACACCTACACAATCTTTGGGAGATGTTGACGACACGGCGGTTCTGCAATGCCTTCTGGATCGTGTGAACGCAGCCAGTGAAGCCTTGACGGAGAAGCGACCTGATACGAGGGTCAAGGCTCTTACTTTCCTGATCAACTCCTTCCGCAGTAATTATTTGTGCCTGGATGACACGTGGAACTACATCAGCACATTTATCGATGGCATCGAGCACGTGCTCAAAAAAGGCAGAACCCTGGACCAAACGTTGGGAGCTGAATGTCTCGCTGTGTTTTGTTTACAGTGTGATTGCAACATTACCGAGTGGTTTATCAAGTTCTTTCCTATTCTCGACACGGTAGTCCGCGACAGTTCCGCCGCGTGCTCGTTCCGCTCAGCGTGTGCGACAACGTTGGCCGTAATGCAGTTACTGGCTGGTAGTTGCGATCTTGTTTCACCAGTGGATATCATGAAGACTTTTGAGATAGTCTTTCGGGGTTCCTGTCTGAAAGGGGATGGAAAGGCCCCAAATCTTGACCCAGCGCTGGAAACCTTGCACGTAGTATCTCTTCGTGCATGGGGTCTTTTGTACACATTTTTGACCGAAATTGATGTGGGTCCTGTTGGCAAAGCGCTATTGCCTACCGTAAATAGTCTTTTGCAAGGAAACAACGTTGACATGCGCATCATGGCTGGCGAAACGGCGGCTCTCATTTACGAACGAATTCGGAATGAAGTGGATGAACGGTACAGAGGACCCACTTACACTGATCTGGTTAGATTACTCAATACACTCGCAACGGATGGGACGAAGTCTCGTTCGAAGATCGATCGGAAACGTCAACGGCATTCATTTCGAGACATCTTGGATGCTGTTACTCAATCGGACCTGACGGAAACGTCTGTGAATCTTGGTTCGGAGGTACTTGTACTGTCTTCTTGTGAGGAACATTTTTGTTATGATATTCTGTGCACACTCCTGAAAGGTGGTCTCATTCGCCATCTACAACAAAACTGCCAGGTCCGTGAAATTTTCGGCTTGGGTGCCCCTATTTCAGTTACTTCAAGTATGCTTGATCGACGGTCTGCCAAGAACCAGCGACGTCTAGCCAACTTGTATGCTTCTAAAATGAGAACTCAAAAGCTGAGCTCTCGAAGAGATCGGCGCTCTACGGTCACTGCGGATTACGACTAGTATCTACTGTTCTAGTTGTACATACTCTTCTCCCTTATTTGGATGTCATCGGTCACTTTTCTTCTGAGTTGGACAATGTGAATATTTGTTTTCTGTGCACAGCTTTATGATAGTCAGCATTCTTCCAGAAATTAGACTCGTCTTCTGTCCTGAAGTTTCTTGCCGGATATATTAGTTGGCCTGGTTAGTGCATGTTCATTACCCTTTTGACTGTTATAATTTCTTTTCAGACTAGTCGTCTTGTTACCATTGCGTTTGAGGGCTGTCAGTCTGTACTCGTTCTGGGTGTAGTCTACATCGAGGGTTTTCATGGTGCCCTTTCATTGATGACTTAAGTT
>STRG.62991.1
TTGAAATGAAAAGGAGAAATATGAAAATATGTACAATATGTGCAGGACCGCCGTGTTTCGTCAATTCATTTTCAACCTGTGGATCGGGAGACGGAAGTGAAAACGTGAAATAAAATTTTGTGCAATAAGCAAATTGACCGAAAGAAAATATGTTTACCAAATATAAACTATGTTTATTGGTAAACTAACTTACCCGACAAATCTCTTAAGATTGGTTTACATGGCGCCTATACTAAAGTATATGCTTACAGATGTCAGTTTACCTCTAATGGGTTGATAGTAGTCAGTTGCGCTACGGAATTTTTGACTGCGCTGCCGGCTCAACAGCACTTTATAGACAAGTCATTAGAAAAAACTGCGGCAAACATTTTCTGATCGAGTCATCAGCATTTTCTGTAGTTATTCTAGACAGACTGTTAACCCGGGACTTTATTAGTACTGAGAGAACATATTAAAGGGTGCCTGTGGTTGCCACCGATCTTAGATCTTCTTTCAGCTTCATTAGGTCATAACACCTGTGCAGTTGAGAATCGTATTACCGCATGATACCACGTACTCAGTACATCCAGTGAAACGTGAGAAACTTTAACAGTGATGAGGTACAACCTCCAGATATCCCAAATCACGTGACGCGAAACCAAAAGACTGTTGTGACCGACTTCCAGCACTGACAGCGATACGGCTGACATTGATCCGTTTAAACAAAGCTTTCACAAAAATGTAAAGCAATTTATGGTCATATTCCCCCACTATTTTTATATTTTTACGACGGTCCCGCAATATATAATTTTTCTTTGATAAGATTACTACTAAACAAGTAGACTGAAAACCGGCTGAAAATCGAAATCACAAGTGGGCTGTGTGCTACACGAGTTAATTCGGAAATCAGACGAAGCAATATACACAAGGATGATGTAAGCAATTATTTGTGCATGATTACTTCCACTAAACGTAGCAGTCAACGGAGTCTACAAGGATCAGTGTTCCAAGTGGGGGCGAACATCATCACAAGAAGAGAAAATCCAAGGCGTATAAAACGTGCAGCTTGTATGGAAAAACTGCCAAAAACGGCTGTAGTGAGATCGATGGTCAAAACTGATCTCATGCTAATCTAATATCATGTGCAGCCATGTAAAATGAAAATGAGTCATTTTGAACGAAGAATTAGAGAACGGATAAAAAAGACCGAGTGGTATTAAGAGAAATGAGCGGATGCACGGTCGAAAGGATCAGTATCCAGGAAAGCGGAATAATCAGTTATCTGAAAAAAGCGAGTCATTTTGGAGAAGAAAACCCTCATAGGATGGTCAGCAATGCCGGCGGCATTTATAACAGTTTATTTCCATTTGCGTCGCTTGAACAAACCCCTGAGTCAGAGGACTGGAGTGTAAACACCTGATTGTGTGACCATTAGGAACGTGAGAAAAACCGGCGATTGACTACAAGAAACCACTGCTAGTGTTTATCAGACCCACGTTAGGCCCTTGCTGAAATATTGTTCCATAGATTAATTAGATACACACCATTGAAAATTGACAATCTTCATTTTCTAAACTTTTGACACGTTTTTCAGCGAGCAATACCCAACGGTGCTGGTCCTAGCAAAAACGAATATGCCAATGTAAATCAAGCCGAATGAGTAGTGAGTTACGCCGGTTGTGAGTAGCGATAGATAAACCTTGGAGCACCGCCTAGCCTTGTTGTCACCAAATCATAAAAAATCAAGTTGATCCATAACATAATAGGCATTGTTTGTCATACTTCTGGAGGTGAGTCTTCGTCACTGTCCAGCTAATATATGGCCAAAATAAAGAACACGATTCTGTGCTTGAAAAAGTTGATATCAAAAGAAACAATCGAAAAGGCCTTTTCGACAGTTTTGATAGAAAAACAGAGTTCTATTCGTTTTGTCAGGCTTATCAATCAAATTCCTGAGCGTAACAGCGAAAAACGCGGTCGGTGATACCGAAATTCAACGGGCAGTCCAACAAATTGATTGAGCGAAACCGAACCGCGAAAAAACAAACTATTTCAAAGCAGTCTACCTCAGCATCGGAAAACTGACCAATAGGTTTGGTCAATAAGTAAGCTCGGAGTTATAAAATTTAATTATGCTGGTTGGGAAAGAAAAACGTTCCGGCAGAGGAATCCAGTGTCAGCAAATACAATTCTAGAATACCCTCACAGATAATCAACTAAGGATAAATAGCAGAAACAAAAAAGTGTATTTCCACTTTCATTTGACGATATATCGGTCTCTGAAATTTCTCGTGTTGCAAGCAGTCCTGATCAGTATTCTATCCAGGTCCACTTTCATTTCCCACGCTCCCGAAATACCGAGTTTTATGGGCCTAACAGCGGTATACCTGCTAACTCCCTTCCCTGCAAAGCATATGGGAATCAGAGCAGTACTTCTGAATACCACTTAACCCCCCCCCCCAGGATACTGGTTGGCACCCTCCACCTCCCTGCCTTGTGTCCCCTCAATAGCACCAATTGTGGCTATCCATTCAGTTCCATCTTTATCATGTTTAGGCTATTCATGAGGACCATTTGCGTCACGTAGTTGTTTCCGAAGAGATCAGCACCACATCATCCCTGAGATTTCGGCTTCTTGACAGACACTTTTGTCCTATTTTTGGAGTGAGAACGTACGGTATCGTTCATTGCCACCAGAAGTTATTCTAGAAGTAGTTAGCCCGATTCCAGCGTTTACAACAGTTACGCCTCCTGTCAGAACTTGCGAGTATGCCACTAGCATCCTTCAGTGGCTAGAGGCCTCTTGGCTTCAGTGTCAAGCTACTGTGGTTGTCGGCAGAGAGGGGCACTATTGGCCGATTGTTCGAAATTCCTTCAACTTTGACGAAGCAAGCTGACAATATCTTCTAATTCGTAGTTTGATCCTTTATTGGCATTGATGGCAGTCTGTGTATCTAATTAACCATTCTCTTCTACACACAACCACGATGGATCGATGTTTGGGGAATAAAAAGCCAAAGTGAGCCCTGACCAGTGATTTGATCGGTTATCTGCAGTCGTACCATCGTTTCAGTTGATTCTTGAGCCCGAAAACTACACCCAAGAAATTCCAACAGTTATCAATGCAGGTCTCTACTGGTATTCTCCTCTACTAGTAAATCGAGTACGTGACAATAGAAACTAGTCTGTTTCTTCTCTAGTAGTCATTTCAACATCGTTAGCTCTAGTCTGCAGGCATATGAATAAGCAACTGTATATTTTCCCGATCATGGGCAAGGATAAACCGAAGTAGTTTATTCCGACAGATTTAAAGCGAAACCATCATTTTTCCACACGACAGGGCAGAAGAGGGGCCGTCGACTGCTGATCTGTGACGGTGGCTGGTCGACGACAAGTTATGCACCACTCAATTACATATTTAGCCAAGCCAGTCCCCGTAACAATCCAGTGACTCTCGCAGGTTACTACCAAAACTTGGGCCGTGCCACTATGGTGATGACGAACGATAATTCCAGCTATGGTATGTTGGTTGGGTAGAAGAACAGGATGCTTGAAAGCATTTGCTTAGTTGCTGTAACTCAGTCGCCTACCGACACATCACAGACCATGTAGTATCACCGGACACCGCTCTCTTAGATAAACCTGAGTGCCCTTGTATGGTTCATCCGCAATATCATTCTGTATTAGCCACCCCCAAGACTTGTTCTTTTGCAGCTCGGTTAGCACACTCATTCCGATGTTATCTATTTCGTCGGCAGGAAGGTTCCCCAAGTTCAGCGCACGTCTACTCTTCGATGAATATATAACTTAGACGCAGGAAGTGCTCCGGCCGCCGAAGCACCGTATTTGATCAAGAACAGTTTGCCCACAATTATAAGGCTCCATCATCATTGGAGCTATTCTTTAGTTTCCGTGCATTTATTGATTGCATTATTCAGCATGAATTGCATTGGTGAGCGTTCGAAAATGCTGGTTTCGACGAATCTGCTGAGTACTTTTGACGTACCCATTTGTTAAGGACAATTTGCCGTTGTTTGAGAAGGCTTGCAATCAAGATTATATTTCTAGTTTATATCACTGATATGAGAACAAACAACAAGAGGAACAAGGTTATTTTCAGTTACGCGTACTTATGCGAACATAGAACGGTACGCATGACCCACTTGCAGAGACAAATTTGGATCATTGCTCCTCTTCCTTATTTTGTTTCATATATAGAGTCGTGTTCTAGTGGGAGCACGAATAGCTGAAAAAGAGCTTGTTCGCCAAGTTGTCTGTTCTTAATGTGTTCTGGGACTTCTCAGACAAATAATGTTATGACCCGACAATATAGATGAGCACACTTCTACCATCCACAGTTTCTTCTGTACGACTTTTCGCATGATTGATGTACTATCGAACGACTTTTTCTGCTTCATGCCATTTAACTCGAGCTGAAATCGCGAAGCTTCCTAGCGAAATGCACGCGTATTGGCAGCTCTGAATCCGGCTTCGGTAACAGTATTTAGCCTAACCACTGCTGAACGTTTCTTCAGTCATTAGACGATTTTCATCAGCACTTGTGGAATTACATCCTCTTTCGAACCTGTTTACGTGATATTCCTTTTTCGCTTTTACAACTAAGACTTCGAACCTTAAGTTTTCAACTCCTAGTAGATTCGAGTTTTGAACCCTTGACTGCTTCTTTTGATTTTCGTTGCTGCGGACGAAAAACAAAACAATATTAATTAAAATAATAATATAATAATGTAATAGATGTGAATCATCAGCTGATGCAGCAATGACAATGCCCTCCGATACGTTTCCTGCTTTGTGTTATTGTAAGTCAAATGTTGGCAAATAGGTGAAATTATAACTGAAAAGTGCTCAGCCTGTTTCGATCCAACAAAACCTTCCTACCTCGGTACTGTCTTCTTCCATCATTTCCTCTGCGTTTCTTTTTTATTTAAACTTCTCTATCTTACCGCCATTCGATTTTGTAAATGAACTAGAGAGCTAGGAAAACCCACGGTCATTCTCACAAGCATAACCACAGCTGTCTAGGGATCTGACGAAACTAAGCGCCTCCGTTTTGTTACTGTCACGGGCTGTTTATCTTGTTATCAGAGATCTCGCTCAGTGGAGTTTGGGTTCAGTTGTACTACTGTTGGAGGTTTGCAGGGGGAAGAAACTGAATTGCGTGGTCATGGAAAATCGGAAATCTCAATTGTCAAGATTACTGGAACGTGGGAATCCTCGGCGCATGGGGTGTGGGAAACTAGATAGAACTTTGACTCAGAATTCCATATGCTGTGACTTGGTTTGATAGGAACCCAGAAATAAAACGCCAAATAACGAAGTAGAATTTGAACTCTACTGAGTGGACTGTGAAATACTCGTAGTCTGTAATACTACTAAACAAATGAGTCCGCATATCGTTTGCAGTGATCACACAGCGTGAAACTTGGCTCACCATTATCCTAATAGTGATGCAAACATACTATTTTAACATACCAGAATCCGAAATTTAAGAACTTTGAAAAAATTGGTTGGAATGTTGTATGGATGAACCCCGTTGTGAACATCAGAGTAAAACTGTCCACTGATCGCTGATTTACGTATCAGAGAGCAGTGTGAGCGTAATTAGTTCCGCAAATGATGTCTAACAATATGAAAAATGCACCACAAGTAAAATAAACGAAGTCGATAGAAGGTGGAAGGTTAAGCAAGCTAACGACCGCAGCCCACGAGTCAAGGTGCGCCAACTTTCCAGTAACACTTCCAATGAAACCGTGGTGAACCAAGATTGAACGACACCAGGTTCACTTAAACAAGCAGACTTCAAACAATCGGTCGAGTCCTAGGAATGAAGCTAAACTAGGTTCTTAATATAGCAATGACACTAGTCGGCATAAGGATGACTAGTGTCATTTACTTTGAGGTGTGATGGATGAAAGTCAATCCTGTCATGTAGGAATTCCGTACCAGAGCTATCTGATCTGGATATCGTTAAGTGTCTTCTATATGGCTATAAGACTTCTTATGACTATGCTGTCCTGTAGTTCGAGTCGCCATCTGGACTCTGTTGCAGTGAAAAGAAGACCTGAGGCTGGAACCAAATGAACTCCTGAGGAGCGACCATCATTCCCATAACAGAATTCAGATACTTATTTGTAAACAAGACGCATTCATGCTCCAGGTCTGCAATCGTATTGTAAAATGAGTTTGATATTTTGGTGTCAGCAAAGAACCGCTACATCGGCCGAGTAGGAGAACTTTGACATAAGAGAGCATGGTGAGTTGAGCCAAAATCCAGCCGAGTAGTTCAGTTGGAGGAAGACTGTTCTCCACGTCAGTGAGGTGATCTAGGGATTGTTGGGCTATACACGGTCACAATGGGGTCATTCCCAACCCAACTGATGATGTGCTGTCCTGGCGCTCTGTATTTAGAAACCTTGAGCGGGACTGGGACGTGCCAAAACTAAGTAAGAGGCAGGTAACAGGAAAAATACAAAAATGGTCATGCCCGGAAAATGACAAATATCTGTTGGTAAAAATTCGCGAGATCCTTCCACGGTAGTTCGACTGAACTTGCGAGGGGTCGGATAAACTAGGGAAAGTATGCAAAGAAAAAACTTGGAACTTTTGTGAAAACAATAAAACAAACAAAATATATAAAAAAGCGATTTCGCTTATCAGACCCAGAAAAACGCACCGAAGCTTGACCGGTAACCCACGCTAGTTGAAGCTAGATGCGTTTGGAGTGTGGTCAACATCCGTGGATTGGTCCCCGATAGGAGTCAACTTAGCTTGATTCTCTCAGTTGACGAAGGCCGATTTGATGCAGCCGATGCTGACCATTTTCGGATCACCATTAAGGTCGACGATGGAAGCGTTCTCTGAACGCTAGATGACTTTACGCGGGCTGGACTAGGTTGGACGCAATCGGTGACGGCGCGGCCTGTGCAAGAAAAGGTGAGCGCAAGTATGTAGGTGACTGAGGATAAACGACGGTCGGACAGCAGAAAGAACAGGAATACCAACATTTTGGCGCATGCGGACCTTGAGGCATTCAGTCTAATCCCCAAGGCTCGAGAATGATCCGTTCACTTTGTGTGCAAAGAATTCATCGGAGAGACCAGCGGTGACTTCGAATGTCACTGATACAAGAGTCAATGCAGTGTCACTTTGCAGCTTGTTGTGGATGTTCATTAGTAGTGAGAAGTTGATCTTTTGGGGATTACTGTGGGCACTGAGCGACACTTTGAATTGCCGATGAAAGCGTTCAACCAGTCCATTGGTTTGTGGATGATTAGTTGTTGTGCCAATACGTTTGGTGTCTGTCATTTGGAGGAGATCGTCGAAAGAAGTAGATTCGAATTGAGCTCCTTAATCGGTAATGACCGCGGTGGGATAACCAGAACGGAAAAAACAGTGTTACATGAACGCACAAGCGACAGATTTACCGGATTAAGTATGGCCTCGGGCTAACAAGTGAAACGATCAATACAAGTGATAGGATTGCTCATACCTCATGGTGGTGGCACGGGGCCTCACGATGTCATCGTTGACGTGAGTGAATTCAGCATGTGCAGTCTCAAGTGATCAGACCACGCTGGCAGTGTTTCGTTAAATTCTGACTCACTGATGAGCATTGATGAAAAGTGCCCACTGGGAAACGTCACGGTCCATGTTAGGCCAAACATATCGGGCGATAATGCCAGGATGGGGTAGAGAGATCAAGCATCGATAACGGAGCGGTGACATGAAAGAAGTGCTATTGGCATTGGGAAGTCTAAGGTGGTGTCGCAGAAGACAATGCCAACCGATGACTGAAGGGACAAAACCTGTACTTGGGGACTGGTTTCGTGCATTGCCTGTTGGAATTCGGGATCCTGTTGGGCACGTACCAAGTCCTCTAGATAGGTACCCGGAGCGGCAGACGGTACGACAGTATGGATCCCGGAAGGAGTATCTGTAGCCACGTTGCCTGAATCGGAGATGTGATGAGTGTCAGTAGAAAACTGTGATATGAGATCCAGCTGCCGAATTTCTCAAGGAGAATGAAGATCCGATGCATTTTGAAAAGTATAGATTAAGGGCAAGTGATCTGTGAAAACTACGATTTACCCTCCTTCCAGGGCGTGGCGAAAGTGACGGGTGGCCTCGTAGACAGCAAAGAATTCACGACCAAGAGCGCTGTATTTGTTTTCTGCAGAAGGTAGGTGGTTGAGTAAAGGACCAGCGGCTCTCAAATGCCGTCCAAGGATTGTTGGAGGACGCAGTCAACTGCAACATCGGAAGCAACGAAGGTGGTGCAGACAAGAGCAATGGGATCCGGAGGGCGAACAGGATCATCAGACAACATGGCTTGCATGAGCCTCAAGCAGGCCTCCTTGGCTTGCTCGGTCTAGATGAGTGTCCGTTTCTGTGGTTTTTGAATCAACGTGGTGCTATGTGGAATAATCCGGCCATTATAGTTAGCAAGTCCGCTAAAGCCCCTTGAGCTGTTTAGAGAACTTCGGCAATAGAAATTCACCAATATCGTTAAATTTGGTTTCATCCGGACGAACGCAGTTGGCGTTAATAATGTGACCGAGGAGGAGCACCGAAGTCCCTCCTGATTTGTTCTTGGCAGCTTTGATGGTTATACCATGCTCTGTCAAATGCTTTAAGATCCGTCGAAGATGCAGCTGATGCTCGGCGACTCTGGAGCTGACGACACGTATATCATCAATGTAAGGATGGACGAAAGGTAGCCTGAGGGAAACACAGTCAACAAAACGCTGGAACATTTGAGACGCGTTGCACAGGCCAAATCGTATATGTGGGTGCTCGAGGAGACCAAAAGGAGTTGTGATAGCTGTTTCTAGAATATCCTCTTCAGCGGCCGGAATTTGATGATAGATTCAAACGAGGTAAATTTTGCTGATGACGGTGGATCAGCCAGAGCAGATGTGATGTAGCGAACGTGGGGGACAGGATAACGGTTTGTTGTTGGGACCTGATTGACGCAACGATAATCACCACACGGACACCAGTCGTTTGAAGAATTTTTCTGTAACGTATACAATGAATACGACCACGAGCTCGCTGACAGACTGACGATGCAAAGGTCCCTCATACGCTGAAGCTCACGGCGATTAGTGAAGAGATTTTCTGAAGCCAGACGACGAGGACGGGCAAAACCGGAGGTCCAGTGGCACTGATGCGATGTATGACTGCCGGGCGCACCTCGGGTAAGCGTCTCGAAGGCCAAATGAGGGACGAAAACTCGAACGCGATTTCGACGGAGAACTCACTGGCGTCAGAAGACAAGACCGAACGTCAGAAAATGTTGATCAAGCACACAGACCCAACAACAGCACGATGAACCACCGAGTTGGTTAACTTACGAGAACCTGGATGTGACGAAGGGTTAGAATTATGCAAAATACCGACATCCAGTATGGGATTGGACATATATTCAATAAGAAACGTTCACTGAGATAAGCCACATAGGCCCAAATCAAATTTGAAAGATTCAGTACTAACAGCAGATATGTGAGACCAGTTGTCAGCTCGAAGCTCTAAAGTGTAGCGGTTATAACGCTCGGAGGTAGTGGGAAGATGACTCTGAGCCGTGGGCCAATGTCAATCAAAAACTGAAGCCGTGAGTTGTGGTCTTTTATAAAGAAGAGACGGCAGGGTGACGGGAGGCCAATGAGAGCCAGCGGACCTACGCGTTTGCCGGCGAGTTTTTCTGGCCATCGAGGAAAGTGCACCGAGGCATACACTTTCGGGTGCCTGCACGATACTAGCGGTGATACCTGCACTATACCCCGGTATGAGCACCGGAATAAGCCAGACGGGGAGGATTACGGATGGAAACGCGATGGCGAGAGAGAGCCGGGGAGCGCTTGTGAGTAGCCGAACGTGACGACTGAATAGCAGTCACATCCACACGAAGGGCACTTAGCCGTGCAGTTGTATCTGTCAACGTCACATCCTTGGTGGTCGTGGACGGATGGACTCACTGACTAGCTTGAATGGAGGCGGTTGCAGTGAAGCTGTCCGCTGCCGAATCCAGCCTGTCTAATGATACTTCGTCTGCGAGAATTGCGCCTTTTCGAGCAGCTTCTGCATCCACAATTGTCGCATCATCATATCACCAGCTTGGATAACCTGAGCCATTTGCCCCATTCGACGAAGAAGCCGTGAAGAATTCTCATCGCCGGGGTAAATGCCACTAAGATGCTGACAAAGTTGGCTTGAGTCGGAAACACTGGTACGTTTAAGGATAGCCTGGCTAAGAACATCATGCGGCTTGTTTACAGGTGGCTTGAAGACTACATATCCAATATCTTCAGGGATACTCAAATAAAGTTCAGCAGCGAGTTGCACATACTTCTGCTGGTGAGAAGTGATTCTGGAAGCAGCTAACTGTGTCTCCAGATTGATGAGCCAAGGGCAAGGTTCCCCGGGATAAACAGAAATGCTTCCACTGGACGAGCGATAGAAAACGTTTCAGGCACCGCGGGACTGAGCATTATCCACTTGGATTGATCCGTAATAAAAAGACAAATTGAAGCAGTTGCCGCTAAAAAAATATCAATGCGCATGTGCACACCGAATACTGCGATGAATGGGAAACAAATTTGAAACGGGTTGACCAATTTTGATGCGCGAGCGATCTGTGCAAATAAGATTTCCACTTACCGGCTGAAATGAGAAGAAAAACGGGCTTTGACGGATTCGATAATTATTTTAGTTTTCCTGTTGAGTTGACAAGAGATTGAATGCCAAACGAGGCAAGGGCCGGGACCGACGAGCCAGAGTGAGCCAAGTTTCCGGAATCGCTTGGAAAGAAATTGAGATGAGTCAATGCAGGACGGCACCAAGCTGGTATAAACAAACAGGCCTCAAACAGTAAGCTGATTGAAAGGTCTAATGCTAACCTGAACTCTTAAACCGTCAGAGAGACTGGTCAATGTATGATTGACCAGTTACGTACCTTAACAGATGGATGATGGGAGTCGCCCGAATGTCATAGACAACCTTTGAAAAGGACATATTTGTCCTGCATGTGGGTATACACTTTGAAGTACAATCGCACCTGGCTGTAACCCACTTAATGTGACTAACGAATGGTTGTTTGAGTTAAGATGTAAAACTACCCATAGATAATTGAAGACTTGCAGTTGGAATTGGATGAGCTCCTGAGGAGCGTGTAGCTGGAATCAACTTTGTTTATTTGTTTAACATACCCCTGTTTATCTGAACTCTCTAGCAAGCACCGTGGCCGTTTGACCGTTGCACGTGCATGCTGTAAGCACGCTGTTGCAGTATACTCTCATCAGTCTCTCCCATCGATAGTGTTCTCCTTCTCAAGGGCTGTGAGAAACACTACTCTGGTGATCATGGCGGAGTAGGGTGGATCACCGCGGTGACGGACTGGTGGTCAGCGCACAGAGGGAAGGGCTAGAGAACGGGTTCAGTTGAAGAACAGCATCGTAAGGCTTACCCGACCTTACAAGCAGTTATCTGTCTGATGGGATACTTAACCACAGATGCCTATTCATAAACAAGGTGCACCTAAGCTCTAGGCTCACAGCTGCATTTTAAATGAGCTTGGTGTCTCTGAGTAGCGGCTGCACTACAATAAGCTCAGAAATTTTACCTTAAAATAGATATTTAAACCTTTGAGGCAACAAAGTTACCAGTAAATATATAGACTTTTCATGCAACGTGCACCTCAAAACCTGAATATAAATGAACATAATCCCGTAGAAACAGAGAAAGTACATCAGGAATATCTGAGGTTCGTGATGTACGTACACACTACTCCTGGTTAACCAAGCCCAAAAAAGAAGCGAAACTCTAAGTACTGATAGTAATTGACAATAAGGTTTCAAACTGTGGCGGGCGGAAGTGAACCATGGGTTAATTGGTGGATGGCAAACTCAAAAATGATACCACCGAAGTGCACGCGTATTCCCAACGCTTTTCTGAACACTAGACGATGGCGCAAGAGTGAGACAATAGCACAGTATTTTGCACAGCTTAACAAATAATCACATCCCAGATTAGGCGATTGGGGGGAAAGTGGGTAGATATCTGAGTTGGTAGCAACATTTTACACGACTGGCGCCAGCAGGGTCGTCGAGGGTGGAAACGAACCATACGAATTCAGGAACTCGGATATCTAATGGTATGCAGTTCCAAGTTTCGAAATAAAGGAAATGCACACAAGTAAACATCGGCTCCAGTTTTAACAAAAGACTTATATCAAGTAACTCAACTTCTACTTTTAAGGGGGTTTGACCTAAAACGTTTGCGAAACTCATATTAAGGTGACGTTATAGCCCTATGATACACCCTGAGCTTTACCTTTGCACACCCACATACTGTGACGATTCTCTACCTATTTTACATACACACACCCACATCGGTTAATGAGCTCCCATTAGGTATAATGATCGTTCTCCGCATATTCTACATGTACGCATACCAACGTTGACTAGTTAAATCTCGTTGTAAGCAATCTGTACTTTTGGGGTCGAATTCTATTGTATTCCGTTGTTATCTTACGAGTTTCCAAGTAATGTATGACATTCAAGTAACTGATTTAGCACGTTGCAAGTCTTGTTCCAAGTGCACTCACTCACAGGTACACACACAACCAAAGGCCTATTTCTCTTGACTTTTCTTGTGAATTATGAACTCTTGCACTCTTTTGCTAGATGCATCAGTGAACAAGCACCCATTATCACAAACCATGATAACTATGAACTACCGGTGAGAAGAGTAATGATGATCACTGCAAAGGGACGACTTGTAGATCTCACTAGTGAGTTAAATGTAATTGTATCTAGGGCATATTTGAACAGCTTCCAGACTCCATCGTCCGTAGGGACACGCACTGATAGCAGAGCTTAAACAGTAGCAGGAATCAGTACCTAAATTCTATGCCTTGGCACTGCTAGGCTCAGACGGATTTTGGTCGGCCGTGTAACTACCAGTTTTAGAAAACTCCGCGAGAAAGCCAATGCCCCGGAACTTGTAAAATTACTGAATTGCACAGCTTTTATGCCTTATCCCACCCACATCTTTGTCCACGAACTTTTGTTTCATTCGCATCAAGGTATACTTTTTACATGACTCGTACTGGAATGTCTGGCTCAAACACTTGTTTTACCATATCGTGAATTTGGCCTCGTTTTTGATTCCTTGTAATCGCATATATGAGGTTTGTATGTGTATGTAAAGTTGGTATTTTCATAATACACTATCGTAGAAACCACGAATCAACCTTGTTTTGGGTTGGAGACTCGCATATGACGACCCACTGCTTTAAAGAATCATGCATCACGTATTTGGCTGACATAGATACACATGACACTAAGTAAAATAAATACACAGGCCGACTGTAACCCGTAGCAAAATAAGTGGGTTCCAAATCAGAACAAGTTTGACCCAAAAATTCTGCTGTACTGGATTCATAGCTTACAAACATATAAATATACGCAAACCTCAAATGTGCCGCCAAAACATACAGCAAATGAAAATTAGATCTGACTAGGGACGAGTACAAACACCAGTATCACGATAAAACCGATGGCCAAGTTAGAAATATCTGGAGTCAGAGTAATCACTCCAGACCAACAGGGTCAAATACATTCTATGTTATGTGGTTTGTCGTGAACCCCAAGCAGCAAGCTCGACCTGTTAAAAATCCGCCGGAAATACGTGCTTCTTCCTTTCCTAATCCATCTTAATTTCCCGTTTCTTAGTCTGTGTCCATTATCTATCCTTTCGATGGAAACCACTAGTTTACCATTTATTAAAAATGTTTCTGAAAACTAGTAATCTTGTTAAAAATGGTCAGGTCAGGTTGCACAGGACTGATGGTAGTTGGGGCCAATCGAGCGTCCAGAATTCTTTCAGTCGTGTGCAGAGAGATAGGCACACGCAACTATGACTTCGTTAATTCCTTCCAGTTTTGTTTCATGAAGAGGTTCATTCCTCCAGTTTGGCTGAAAAAGAAAGGAGTAGAAGCACTCTTCTCGCCTTGCAGGTGAAAGCCAATCGTAGCCTGCGCGTTCATTCACACTCACTGCCCCAGATTATAGGCACCTACACTGGATAATTGAAAATCCTTGAGTAAATTATAATTGCCCCCTAATCCTTAGTATTCTACTTCTGTTAACAACTCGTCCCACTTAGCATCTAGCACCTTTTTATAATGCCCTACACCCTGTACGCAAGCTATTTCTTCAGTTAATCTATTCCACATTCCACTGCTCTATTGCCGAAGAATTTTGCTGGCACATGTAGCTTAGAGCGTAGCTCTCACAATTTTATGCCACGTACTTAAACAGATGTTTGTTTTTACGTACATGCTCTCGTTCCACTACTGGTTACCGAATGCAACGGGTGCTTCACTTATATCGGTCTTCTATTATTTAGCCAAATCAACACCACCAATCCAACCACGTGGTAAATGTATTGTTTGAATACAAAGTTTATTCCAGTGGAATGCACAGAAACTGCAAGCATTGTGTGCACGATCATTTGGACGTATGGTTTAACTTTTGACGTACTTCATGTTGCCTCTCAATTAGCACTAGAACACAATATACACACTTAACTTGTTGTCAGGCTGGTGTTGATTTGGCTAATCAATAAAAGGCAGATCTAAGCTGAAGAACTATGGCAGTCGTAAAAGCCGAGAAGACTGATGAAAAGATACTAATTTTTCCGCATACTTAAGTGATCAGTAGCGTGTCCAACCTTTTTTCACGACTTCGAAAACACTGCATAACAAATGTTGACAAGAGATTTTCTTTTTCCGCCATCTCAGTGCATAGCTTTTGTCAGTTTCTGAAATTC
>STRG.53881.1
AGATTTCCGTCGACCTCGTTTTGAATCACTTTCGCCTTCGGTCGTTCGCCGATTGTACGCGCTCGCGGTTTGCTTTCTGCACAGCCGTTGCGTTTCGTTTTCCGTTCGGTGTATCTCTCGTATCGGTACTGTTTCGGTGTCATGATATGTAGAATACACCTTGCATCTATAAACCGACTTGCGTCTTCTCTATTCGCCCGATAGAGAGGACGACGTTGGTATTTCGCTGCTGGACCCAGTAGGAGACAAGTTCACCAGCCGCTCTTGAACGTCATCTATATTAGTGAGCCCGAAACCTCCAGAACCTTCTGGGTTATTCGCCCGCCCGGTGAGTCTGTGATTTTTCTCTGTTTCACGTCCTCTTTATGTTGCACTATATTTATTTTTTTGCGATATATTATCGCAACGTCCCATTTCAGAGGATAAGATGCAGCTCTACACAGACCTCGTTTTGTCCGCGGTTGCTTCTATGCCTGTGGCCTTTATCCCACATGACCCTAAGGTTTGGTTCGCAGCCTTAGAGCTGCAATTTGAAGCACGTAGGATTATCGGCCAACGCCAACGACCTTCCTATGCCTGAGAGGCAATCCCGGGCGATGCTGTCGCCACGGTGAGGGATTTAGTATTAAATCCTCCTCAAGAGCAGCTGTACGATTGGCTGAAGGAGGTCATACTGCAACATTTCCTCCCTTCTCGGGAGGAGCATTTACGTCAGCTACTTCCCCGGCACCCCATAGGGGATACCAAACCTGGCCGCTACCTAGCTAACCTCCGGTCCCTGGCAGGGCCCGCCGATAAGGATTCGGAAATAGTTAAGGAACGGTGGTTGGACTCTTTTCCCTTCATGTTCAGACCACCGTAACTGCTCTCCTCGAGGACTCGTCCTTGGAACGAGCAGCCACCGTGGCTGACAAGATTGTCGCAGGTAAAGAAAGTGGGTCTCATCCCCTCATTGCTACGACATCGCGCGATCCTCGGGGTGTTGATCTGGATTAATCGCCGGAGAGGCCTCGGAACTCCCGATCCATCCAGCTCCGCCTGTCCTTCAAGGACAGAGATAAAATACCGACTCCTCGCAGTAGCTCACGTAAGCAAAGGCAAGGACGGGCGCCCCCACTGCCCACATCCGCCGTGAATCCGCCTCACCTGCCTCGTACAAACTAGATCATTCTACCAGTGGTTTTGTTGGTTCCACCGCGTTTTCGAACCAGCCGCCCGTAGCTGCAGACAGCCGTGTACATACGAGGCGGGAAACCCCACTTCCGGCGAGTGGAAGCGGCAGTACTCGCCGGCGATCAGCCTCAGGTTGGCCGTTTATTATACGTGCATGATTCGTGCACTAACACTGGGTTCCTAGTCGATACTGGGGCCCAAGTTTATGTCCTGCCGGTTGGTAGGGACTAGCCACGAGCTTCTTTGCTTCGGCTATCAGCGGCGAATGGTTGTTCCATTCATACCTACGGCTCGAAACAGCTTGCGGTCAACCTGGGACCACGACGACGGTATCTGTGGACGTTCATTCTTGCGGACGTTCCCACAGGCATACTGGGAATGGATTTTCTGCAGCACTATGAATTACTTGTTGATTCACGTAGGCTGCAGCTTATCGATCCTTCGTAGGACACTTAATTTACGGGTCTCGCAGCTCGAACAGATGCACACCGAGTCACAGGACTGTTTTCTAACATACCTCAAGATTTTTAGTCTTTATTTATTAAATTCCTCATATTGACTAAACCACTTGAAGAGATAGAGACAGTGATCGATCGTGTGGCACACCACATTGTCACTAACGGACCACCA
>STRG.12253.1
CTTCAGCTGCGGTACGTTTGGACAAAACGGGTGCGTACAGCACTTGCCGCTGACGACCAATCAGGGTGACGAGGGGTGGTGTTCCTGATGGTGTGCAGGCGATGCTTCTACCATCCGCTGCATAAAATAAGTTCAGGATTCGTGCGCGACAATCCACAAGATGGATTCTGGCCAGTCGCTGTTTGATCTTAACAATATCACGTATTGTGGAGAAGGGAACAACTCAATCGTCGTTGTCAATAATTCATTGGGATGGATAATTCGAATCCGCAAATCGGAGGAAGGCGGCTCGCACTGTTCAAAAAAGATGTCGAACCTCACGGAGCTTTCAACCGATCCACGAATTCCGCAGTACGTTGGAAGCAGATTCACTCGACAAATGCTCCTGATCAACGCTAATCCAGCATTTTTACTGAAACTGGAGAAGAAGATTGCTCCAATGCGGCCGGGATACCGATTATACAAGGGCATTGACCTGTCTGAACAATATGTGATCGTGGCACCAGATGCCGCAAAAACACCAGTCAATTTGGCACCCTATGTCTACGGTCCAACAATCAGTGTCGAGATCAAACCCAAATTTGGTGCATTTCTCCTGTGGCCGGCGACAGACGCAACCAATGTGGTACGGAGCCATGCATCGCTATTCTGTCTACGTCAGAACTACGTGGGAAAGCTATCTCGTTGGAGAACGCAATCGGAATACTGTCCTTGTGATCTATTTTCCGGCCACCGTGGAAGGATGCTACGCAGTCTAAAGGCATTGCTGCGGACACCCCAAATCAATTTGCGCATCCATCTGGATAGTCAACTTGTGTTTTCTTACGAAGTGGACCGACTGGATAAAGCCCTGAGCACATTTTTCTCCTGGGATCCACACCATGAAGGGAATCAGGAAAACGGACACTTCGATGATGAGTGCAATGGCAATGGATGTAATCCGGAGTGTATGTTCAGTGACGATGATGATGATCACCGAAGATTAGTCGAAGGTTTGCTCCTAGACGCTCTGCTGCGTGAACTGGACTCAGCCAATGATTCACCAGCCCGCTATTCCCTACAGTTTGGGGATCGTTCCACCTTCTCCATGAACTGTTGTATGCATCGTGATCGACCACCGGAACCCAACCGGCGCACGAGACGGACGACGAAATCTCCACCAACAGGACCAGTCAGTTCTTCGGCGCCTTACCTGATTGACGAACCTCTTCCACCGAAAGGCTCCATTCTGGGCCGTGTGTTAGCCACTCAGTTACTCAGCCGTATGGACATTTGTTACATTACTCCGCATTATGAACGCGTGTGCCAATACTTGGCGGACCATCGAATCACCTGGGAGTGCTATACGCGTATGTCCGATAACGAACGGTCCTATTTACTTTCGGACTCACCGGAAATGACGGAAAGCTTTACTGTCGTGGAAAACTACCTGATTTCGCTGGTTGCGCGTGACTGCTCAATCATGCTTACGTTCCAGCGGGCCAAACCCAACTGCCCTTCTTGGGTCCCCACTGTTGGGGGAAATACATGTGGTTGTCTTCCGCGAATGGTCATGAATCCTGTCATCATTGATTTGGATCCGAAGCAGCTGGACAGGATTCGTGATCGGTTGCATATAGAGCATAACATCGCGCGCCAAACCCTACAACGTCATGCAGATTTTTTCGACCTCATCACCCCAGCATCCTCTGAATGATGCGTTCGGAATCGCGGGCACAACTGGGACAGGTTCCATTTCTCCTCTAAATGTTTCGTAATCGGTCCCCACTGGTTTCGTAGTCTATTCGAGAGTTTTTCAGTCTTTCATCGAAACACTAATCCTCAGGTTCATTACTTTCCTGTGCCACTCATTTGGTATGAACTTCCCTTGCTCATTCAATCTCCATAATTGGCGCCTATTGTCATATGATACAACTGTGAATGCCAGAATCACGTAGTTGTTTGAAAGCCACCGTGTGGTATTTATTGATGTTCAAATCCCATCACAATAACTTGCTAACCTATTTCCCTTCGTCCTATGGATCACCACCAGAAAAACGATCTATTTTATTGTTCAGCTATCCTCTTATTTCGCATAAAAAAGCCCGGATAATCTGGCGCTTTATCGTCAATAAACGTGTTCATTCCTCA
>STRG.55158.1
CGGGAATGGAGCCTAAATGGTTCCGGACCCTGTGATCAATTTTTTATCTGAATGTCACCGGTTTTCCGCTTGAGAGTCCACCAGATAATGGGGAGCAAGAAAGTGGGAGAGGGTTCCAAATAATAACCTTGAAGGTATCTTGCATCTGGTATTACCGGTGAGCTGGAAATTAGACAACTGGACAACGTGAAAGCCTTCAGTATACTGTTAAGTGACATTCAACCTCGGTTATTTTGTTTGACACATCACTGTTTACCTGAACTCGCGTCACCAAGCGTGGCAGTCACTTGAATGTTCCCCGTTCACGCTACAAGTACGCTATTCCAACATACGCTAACCGCTCTCTCTGCTTGGTAAGGTCTAACCAACTTCACGATTGGTGAACCCAAACTGATGTCAAGGTCACGGGAATTTCTTTTTTGTTCGCCTGTAGTCGCTCTGTTTTACCTGATTTTTCACAGAGAATGGTTTGCAGCCACCCAGTGGCATCATTCTGGCACGAAACGGTAATCGAATGGTGATCGCACTCGACTCTCATGATTTGCCCAGTCACCGAGGACTTTTCGACCAGGTACAGTTCAGAGGACAATTCCACTGTTGTTTCGCCCACTAATGCTCCTATTCCACGAAGTGACCTACATTGTGAATCCGGTGAATCATCCGAAGAATCTGGGGCCAGAAGATCAGCAAGAATGCAAGCAATGCCTGCAAAGGACTACAAGCGTCCGGAGCCGAATTAAATGTGTGGAGGACGAGGTATTCACGACTGACTATACACGTGACTTTTACCGTTTCTATTGTATTCATTTACACCGATATTGTGCATATTTGTGCGCAATATACGAAGTGCTACGGCGCGTCGTGTGCCAAATCCGCAATCTGAATCCGTGATATTCTATGCGGAATAATACTACGTTAATCTACACAGTATCGCACATTTCGATGTTAGTGTGGTCGGATGACCTCAGGCTGGTATTTGGATTCATTCCTTATAACTCTGTGTGCAATATATTGTGTCTGGTTAAAGTCACACATACCTATTGGATGATCAGTCAAGATCCTTTTCATGCAAAGATATACCCTTGACTGGTGTTAATATTTTACCATTCTTCAGTGTGGACAGTATTGACTAAGTGATCTTTCTGTGTATTGACTGACCTTTATTATTTGCACTTGAAAGCGCATATAGCTCGGCTCTTTTACATGCTTGCTCATTCACTCACTTACTTGCTCATGCGCTTGCTTGCACCTTACTCGCCGGAGGCTACCGGGTTATGTTTGAATGCTGGAAAATAAATGGAGTACATAAATTACGTGTTCTACTGCTACTAAATATAAACAAAAACGTTATATCAGGTTTTCTTGTGCATGTATTCCACACATCTGGACCGTCTGAACTGGCTGAGCCGCTGGTCACATTTCTTACGCTCTAACCATTTGTACTAATTACAGAATGACTGCTCTGTACCTTTGTTAGTAGAATGACACACATAAACACACTGCATTTAACTAAATTAATTTATGATTGTTTTCCTGCAATGTGTACATTGTAAATTAGCAAACGCTTTGCTGGGTAATGCCCTATCTCCGGCGTCTTCTAAATCGAGTTACGTGATCTGAGCGAAACGCAGTTCGATCAGTGGACTCGGTGATATTGGATACAGGTTACCGTGAAAAGATTTTGTTGCGGATGCTTTCTTAATAAAAAAATTGGTATGTCA
>STRG.52282.7
GCAAGTGGTACGAGATCTTTCCTTGTAGTGAGCCTTAAGAATATCAACTAGATGGATGACGGGTAGCACTGTGGTCCTTCTGGAGTATGTTTTAGCAGACTTTTTCCCTCATTGCATACTGTCTCAGTGAACGCTCACGATGCATAATGTCTCTCGCAGTTGATGTGCGATGAGGTTTTCCGTTTCCCTCTCATTTTTAGCGGGGATTCGACGAAATACACTCGGCAGTGGTGGGTGCATAACTGGTGTGCATACCATCGAAGGAATTCTGGACGCTCGATTGGCCGTGGCCATTACCTGTCCTGTGCAAACTGAACTGAACTGAACTGAACACAAATTGGACGGGCGGTCAACGGCATTTGGCCGTGTAACGCATCGGCAGAGGCCGCCGTTCCCATTCTTCCTGATCTGCCCCTGGTAATTGCCTGCTGTTGTCCTTATCTCTTGATTTCAACGGAGCGAATACCGCAGGAAAGAAGATACCACAAGAACCGGGAACAATTGGGCACTAGCCTCGAACCCGTGTACCACCTCAAGACCGCAAGACATGATTGCTTATGCACTTACTGTGCTCCAGCTTACCAAGTTTTCTTGTGTCTTTGCAGATCGTGCATGAGCAACACCCACTGCTTGTGCATGGTCGCTAAAAATGTAGTACGTTGAATGCTCAACATACATTTTTGATGACCCTATCAAGCAACCCTTCCCACGAATTTTGACGACGGATCCCGCCAGCTGACGTACCAGAATAATGTACAAACACTGTGGACGGTGATTTTCCGTTGGAGGAGCAGTATAACGCGTTCAGATATAAATCGCCCCGTCTATCTTTATCGGTCGCCGAGTTTTCTTTCTGTCTGCAGATCGCGCACGTGCAACCCCCGCGAATAACTACATACAGCCTACAGCAAGGCCAGTTCAGTTTGCACAGGACTTTATGTGGCTCCATGGAACCAATCGTGTGCTCAGATAGTTGTTGTCCGTGCGTTTCCGTAGTTGTCAACACTGAGTGATATTTTCTTTTGTTTTGTGCAGTATCAGTTCTGGCGGATAAAGGGATGGAAAACTGGGGGGGGGGGGGGGTATTGGCTCTGACCCAGTTCCCGATTACGAGTTTGTAGAAATGTGACGGTTGAGTAAGCCTTCAATAATGCTACATTTTTGTGAGACTTTTTCGCTGATGCCCTGACGTTGGAGCGTCAGCTCATCATGGAGTCCACAACGTCGAACATCGATGATAAGACAGCTCGCACATATTTTTCACAACGTTATTCGACACGTCTAAAGTTTCATTCTTAGTGAACTTTTCGCCCGATGGTAGTCCACTGCGTAAGCTGATGTCTAACGCAGCACCGTTAACCGAATTACCGCCGTCCCCTCCGCCGATATTAGGACCAGCGGTGGATGCGCAAAGATGACTACATTTCTAATATGCAGATTGTTTCATTCAGTTCGTCCTGCGTATCCACGCCTCGTACAGTATTGGGGGAAGTTCAACAGCTACCAACGTTGTCTACGTAAGCATGCCAACGTACATGCACGTACTGTGCTACTACACGAACCAAACAGCAGTAGTACGTCTACTACGGAGAGTTCCGCTTTAACACCCAAACGGACATGCCATACGCAAGTCTGTGATTTAATACGGAGGTTGTCGTTCTTTTACCATCTCGTTTGTAGTGGCCATCAAACAACTCCATCAGGAAGATGTAGCTTATCGGCGGGTCGTTGAAACCCTGACGGTTTCCGTCGAGTCTCCAAACGCCCATCCGAAGACACTGCAGCTTGAACGAGTTTCTACCGTCAAGGACTTGGTCAAGATGGGCGACCTGTTGAAATCCACGGAATTCTATTCAACAATGGAAATGTTCACCGTTTAGTATCGCTAACAAAGTGGGTCGGAACTCTTAAAAGCAGCATGTGCACTGATGCCACTGAGACTGTGCAACGAATGTTGGCGACGGTTATCAGTGACGACTCGGAGCAACACTGCTGCCGGAAACGTAGCAGTGACGAAGAATCTGTTTCGAATCATTTGGTGATAAGGGCAGGTCGTTCAAAATGACCGGCGGCAGCTAACTGTGAATAATGTGGCCTCAACAAATAAGCGGTCATCGACAACCAGCGGCAGTGCTCGAAGGTGTAGCGGGATTTTCTGCTTGGCTAGCGTTGTTCGCTCTAAAATACCACAAATCCGCTTACGGCACTGTGAAGTGGCGAGTGCGGCCTGTCAATAAATAAGGTTGCAGCTCCTTGTCGTGTTATTCTTACCCGATAAGGTTTCTTAGAAGAAACGAATGAACCATACGGCTGACCACCGGTTCATCTGGACCAACGCTACTGCCTTGCGAGACGCGCTTGGCTGCGCAAGGGCTAGAGGTGCATCCTCAAATAAAAACCTACTCTGGATTGGGTGACCAAGTAGTACAACAGCCTACAGCGCTAACAACAATGACTGACCTGTTTCACGCACACTGCTTAATTTCAAAACGAATGCATACTCTTTTACACCATACACAACAGCCTTTGTCCCCAACCCTTCCTCTTCGCCCAGCATTTAGTCGCTTCCAACGTGAACTTCGGTCGACTGTACTAGCTGTGATATCTCTGATGTAAATTCTAGCTGTATAGTCACTCGTCCTTCTTCGACTAGCATTCAGATCCTATCGAATTCGCTACCACCGACTGATGCCCTCCTTCGTCCTCGATACTATTTCAAACTAGCTACTTTTAACGTGCAATCCCTGATGCGTATGAACGAAAGGCGGGGTTAGCTCGTGCACTTGAAATCCTTACCGTCAATGCGTTGCTTTTGAGAAATTCGCATTCAAGACTACAGTTCCATAATTCGATTGACGCCCCCATCTGGTCCCTCCGTGAAGTTTCATGCCTTTCTGAGGACCCTCAACCTGCAGTTCTCGGCCTTGCTGGCGTTGGCGTTCTTGGTCAAAGGGCTGAATCCTCGCTGTTAGACTAGATCCCTGTAGACGGTCGCCTATGCGCAGTGGTACTTGAAGGTTCGTGCAAAGTGAGCAATCGCCGTCCTGATAGGCGCAATTTGTTTGTCGTCTCGGCGTATGCTTCCATCGATTGCAGCCGAGCTGCACTCAAAGGTGATTTCTGCTAAAATCTACATGACCACTTACTCGAAGCGAGTCGGGCTGATGTCGTGATTTCGGCAGGAGATCTGAAAGCTAGAGTAGGTCCGCTGTCATCGAATGGGTGCATTTATAAAATCCTTTTGATCTAAATTTCTATCGTTCGTAAAACGGGAGTGACTTTTGGCTTTATTCTGACCATCACCTGTTCTTCGCTATTACGGGCCTTAGACGCTCCAATCGTCACTACGCCACATGGTGTCCGTCATCTTCGAGTCAATAATGGACCCAGATTGACCAAATCGCTATAAGCCCCCAACGATGGAGTTATATACAAGACTGACGATCGCACTGAAGCACCCTTGTTGAGTCATTACGCATTAGTTTGCATTAAGCTGTCCATGTGCTTCGATGGTTAGATTGAGATCAGCTGTCCCAACCGGCTCGTCTATCCGTCTTCCAAAACGCGCTAGCTTAAAAGCTGGAGTTCGTTCCCCTGAAAACGTCAGTCACCACTGGTCACTTATCAAGAACGCTTTGCATTCCGCTGGTCTAGTGAGTTGTGACTTGGCACATCTAGTCGTGGCACCCTGGATTTACCGAATCTCTGCGCCTTCTCGACGCACTCCAGGAAATCCCGGCCAAAAGCGAGTATAGCGAATCACGACACGTAATAGGACGTAGAATTATCGCGAGTCTTCGTGGGGATCGCGAAATCTGGTGGTCGCAACGTGCATCAGAGGTGGAGAGTGCTGTTGCCTCGGGAAATTCCTGCAGGCTGTTCTGTCTCATTCGAGTCGCCGGTATGGACCCATTGGGTGTGAGCGAAACGGCCTGTAAAGTTGACGGTTCGCCACTTCACAACCGCAACGGTGTCTCGAATGCCGGGTGGAGCACTTCCAGATACAGTTTACCTAGCCTCCTGTACAAGCCTCTCCAGTAGCTATTCCGGCACTCGGCCCGTGGGCTTTCGACAGACCCACCTACTGAGGTGGATGTCCACAGGGAAATTCAAGCCTTAAGACGTCAAAAACGGGCTCCGATGGTGTTCCCCCGGCTCTGTTATATGATGGTGGGGTAAGCTTGTTATAAAATTTCATGTTTTTCTCAAAGGTCTGGAACAGTACAGTTCCCCACATTCTGAAGAGAATCGGTTGTTGTTCCCATCTTCAAGAAAAGCTCGCGTAGTGACTGCACTAACTAAAAGTGCGAGCTTGACCCCCATGGCGTAGAAGCTGCTTACGTTTTTCATGCTTCGCAGGTTGTACGAAACGCGTGAGGAACAGGCTGGGCTTCGTGCCGGTCGTGGATGCACCGATCAAATCTTCATTTTCTGACAGCTGCTAGAGCACCGTCGTACTCCAAGGTCCAACAATCGTTGCGTTCCTAAATATTCGTGTGGCCTTGGACTCTTAAATTGCACAAAACGATTTATAGTAAAAGGTGTCAACACCTTTCGACTCTCTGTCGATAGAACTGCACTATGAAAGTGTTTGCCGATAAATGGAGTACCTGAGAAATGTGTCTGTCCTCAAAAATTGTATGGCTCTACGTCAGGTGGAATTAGAGCCTACGACCAGCTTTCGCCCCCCTTTGTCGTCTCCCGTGGAGTATGTCAAGGCTGCCCCATATGCCCATTCCTTCTCAACTTTGCCTTGACATGTACGACGGAATGCCTTGTCTGGTCCTCCAAACGGCAGAGGTAAACACCTCCCGCGGGACAGAGTTTTCGACTTAGAATACTCCAATGACATCGCCTTGCTGAGTGCTAATGCACAGGCATTACAATACACTTTGACCCGCTTGGCGATTGAGATATCCATTAACGGTATACACTTTTCACCTTCCAGATATGAAGTACTTCTACAAGACTGACAGGGACGTGAACCTGAACTCACCCCTTGCGGTGATCAGTTAGAGTTAGTCGATAACTTTAAGTACCTCGGGGGCTTGATTACGTCTGGAGGTGGTGTTGGGAAGGAGACCAATTCATGCATAGCGGAAGCTAGGGCAGCTTTGGCCAACCTGGTACATCTATGGCGCTGCTGTGACATCCGGCCCTCTGTTAAAAGATAGATGTACATTGCCGCGATTCGTAGTGTTTTACCCTGCGTTCTTGAGACCTGGCCACTTCGCGTTGGAAGTGCTCTGCTTCTTTCCGTATTTGACCACTAATGTCTCCGAGGCATTTATCGCGTGCGGTGGGAACATCGCATAAGCAATGACAAAGTTCGTCTCCGTGTGTCAAGTGCGGATAGTCGCCCTCTGACTGAAGTGATCACTCTACACCCCCTCCGATGGCTTGGACATGTGTTGTGTATGTCTGACCACCATCTTCCTTTCCGTTATCTATTCGCACGTACTGGTTAAGGCTGAGAAAAGCGATGCGGCGGTCAGGCCATGACTTGGCGCAGAGGTGTGAAAAAGCTAACATCAGCATCGGCTTTGGTTGGTACTTCCCGCCTTCGTGGTTGAAGCCCACGAGACAAGGATTATCGTTGGTTGAAGACGCCCACGGACGCGGCCCGAAATAGAAGTCAGTGGTGCGAATACTTTCTGCCTGTCCGGTGCGCCTCCATTCTCTGTTAGCACATAAAACAAAACAAACAAAAAACTCATCAAAATGTGTACGTCAAAAACAGTGAAAACACTCGTGTTACTTTTATTTGGTAATAGTTTTCTCTCATCCCGTTGTACACTATCCGTTCTGTTATTTTTTTCTTTTCTTTAAGCTTGGTGTGTTGCAGTCGAGCTTGATTTCATACCAGAAATATATACGTGCATAGAAAACCCCAGGCGAGATAAATAAACTTTATCTATGAGGAATTTTTTCGGGTCATAAAATGAATGGATCAGCAGTATCACTTCGACCGTCTCTGGTGGGGAATGGGTACTCAACTTGTCCATACTGAACCTTGAAGTTTTGTGGCCCTCGTGTGCTTCCTACTCAACGTCAGTTTATTCTTCATCTCAAGAAAGGGCTGTTTGCCTCCTCAGTTATGCACCGTTCGGGCGGGATTTTTATCAGAGGTATTCAACAAGCGTCCGTTCTTAGCTATCGTGTTGCAACCACAAAATTTTCCGATGCTGCCAATGTTTCTGACGTCAAGAGTGATCTAGTACCCGGATTAGATCAATCTATTGAGGGATGGACACACGTACCTCGACAACCAGGACGTCGAATTGCCAGAATGTATCCCGTACAGTCTCGTCATCGTCCCCGCATCGTACTCGTGCGAGAAGGATGTACAAATCGACCGTTTTTCACAATCCAGATTAAATCCAGCTTGTCCGAGACAAAACAACAAGGAATTGAACAAGTTGGCTCGTGGGATCCGTTTCCGAATAAAACTCACGGAGAACAATTAGTGGCTTTAAACCTCGACCGAATCTTCTACTGGCTAGCTCGTAAAGCTGAACCGAGCACGCGGGTAGCGGAACTTCTGGGTTTAGCAGGTGTTCTTCCAGTACACCCGAGAAGTTATCTGGTCGCACATCGTGCTCGTCTAGCCACAGCGGCGTTTTTGGAACGTCAAAAACATGCTACGGCTCCTGAATCTCCAGATACCACGGCCACGAATGACACCAGTAATGAGACGACCGAGGTGGACCCAAAGGATCGTCCAGATTCAGTCTGGCGTCGTGGTCGCGAACCGCCATGGTGGTGGTTTACCGGTCTCGTGTAAAATGACGCCATTCGGAGCACATGGTTCATACCCCACTTTTGTATATACCGGCCGTGGGATTTGAATCGGTAGCCTAAACGAAATGTAGCACTACTTGCTGATTTGGCACTTTGTTTTGTCTACCTTCCTCTTTCGGTAGG
>STRG.79751.1
GGCAGCAGCGCATACAGAATACTACTACCTAAGCCTACTTCATCCACTATCATTGCGTGCTATAATACATAGCCTCCGCAGTTCATTTGATGGGTAGCTTCAGCAGAATCAACTGGCTGCATCTGCTAGCAACCGGAATCATCTCACTGGGTAGGAAGAAAAGGAATCTAACTATATCCTCCTCGTATATTACCTGGCAAATTCCATTATCATCCAGTAATTCTTTTACCCTTGTTACGTTACCACGCACATCATGACTGTGACGGACACATGTAGACCGAAAGTTCAGAAGCCTACTGAACATACGACTAGCAAATTCCCTTAATTCAGCTGTATTATGGAAAGCGTCTATCAAGTCAAGCACCACGGACTTATAGAAGACTTTCGAGAGCGGCTGGTGAACGGGTCTCCTACTGGGTCTAGCAGCGAAATACCAACGATGTCCCGTCTACCGGACGAATAGAGAAGACGCAAATCGGTTTACAGATGCAAGGTGTATTCTATATATCGTGGCACCGAAACAGTACCGATACGAGAGGTACACCGAACGGAAAACGAAACGAAACGAAACGGCTGTGCAGAAAGCGAACCACGAGGGTGTACAATCGGCGAACGACCGAAAGCGAAAGTGATTTGAAACGATATCGACTGAAACCTCGGAAAAGTCAGTCCAGTAAAACGTACGCAACCGGAGAACACAATGAGGTTGACGTCAAACGTCAGAAAAGATCGTGGAGAAAAAAGATCCAAAATGGTGTCCAGAAAATAGTCATTTTCTCAAAACGATCGAGGTCACTACAGACTCTTGGTGTGCTGTCAGCCTTCGGTTGGCCACATGTAAACTAGAATTTCCCCTTTTGGAACCTATGGCTATGGACCACGCACCACTTCGCAACACGATATCCAGTTCCTTTGGCCACCCGGGTGAGGAATGCACCGCACTCCAGGTTCTGTATCTACAATGAAATCAAAACTAGCATACAATTACTTTAACCTCAATCCACCTCCACCTTTTCGGCGCCGATGGACACAACAGTATTTCACGAAATGATATTTCATTCCGCCGCTAATTGTTAGCCCATGCTTTTTGGCCTGCTTCCACGTACGGGCATTGTAATTGTAAAAGCTGGTACTTGTGCATCGCTGGAACTCTCGAAAATCGGTTGTGAATTCATCGAGATCTTCGTAAAAGTTATTTGTCAATCAGGAAAACGTATCGGAATTGTCAACGGTCATGGTCATTCACGTGGCTAGCGAGTGAGATGGGTGCTGACATTTTGTTTCGCTAGGCATTATATACCAGTGTAAATTTGATAAACAATATTTTGTAATATTCTTTGCTTT
>STRG.52133.1
AAACCTTTACGAAGACCAATACAGTCCTTCGGAAGTAGACTGGGGAAAATAATGGGAGAACAATACAACCAGAATAGACTCATATTTGAAGTTAATTTTTGGACAGTCAGTTTGTGTATTGTCTCACGTCATTCACTCATACAAAATTCTGTCCATGCCACTGTTAATGTCTCTCGCGAGTTCTACAACAAAATCAGTCACAAGAAAATCCAGAAAATGTGGCAATCGGAGATCTAATTGGCCTCACACTGGCAATGGTATAAAGTTCGACTCGTGATGTCATGGATACGAAGACGTTCTTAAAGTTGATGGTGCCACTCTTGATAAGGTCGCTCGACTACAATTTCTGTTGCATAAATTGGATTCGGCTAAACACGACAAATACTGTAATTTCATTCTAGCGAGTAGTCCAACGGGTCTTGATTCAACGTAGACAGCAATACACCTCAGTGTCATTTTTGCTGAACGCTTCTCTTCGTTTAACACAAGTTACCAACTTTTGAAAAATGCTGAAGATTATTTCATTTACTATGCAGGCCGTATTATTTGTGAGTGTGAATGCTTCTAACTCCAAAGTCTCACAAATTATCAGTTCAAAACTCTTATTTTTGTCTGTGGTCTCCACTCAACTGCTGGCAATGAGATTCGCACACGGATCTTAGCCAAGCTTCAAACAGACCCCGAAATCACATTACGAGAAATCACTGAAGAGTGTCAGCACTTGATTGGTTTAACACATGATGCAAAAGTGATCCGGAAAACAGAGGTGCAGCGAGTCCCCGTGATCAGTGCTTTATCCAAGTCAAGTCTAGAAGACAACAAGTTTCTCAACCAAACTTCCGAAACAGACCACGCACCACATGATGATACTGCAAATTGTGCCGTTTTGCTCGTTTTTGTGCGTATAGGCCAAACAAATTTGGAATTTGTGATGGCATTGGTCATAAACAAAGCACCCGTGACGGCCGCCCTAAGCCACAATCACGCGACGGTGTACCAACCAGATGTCGTTGTTCTCCAAATCTCATTCTTACCATGAAAGCCCTCGACTTTCAGTCCCGTCGGAAGTACACATCTATTTGCATTATTAACACCAGAGAAATTCCAAGTGAACATAGTACCTGATGTGACTATCATTTCTGAAGCCACACGGAACTTATCAGGTAGACTAGTTTATTAGCAAACTACCCTTATTGGTCGCACTGCATCAGGTGAACAATTGTCACTTGTCGGTGAATTTCGGTGTTAATATTCTTTTCATGACTGCCGTTTGTGCGGTACTTGTTATATATCAAAATTTATTCACTGAAACCTACTCCGTATCGATCTGATAAACAAATTAAATTCGTGGCAGTTTCCTTTCAATGAAATATGTGGTTCTTCCGTTTCTATGCCATTCTCACAGTTAAACCATTTGATTGGTGTTGTATTAGTGTCCTCTGAAGCTTGTGGATTGAACGTTCCCGTTTTAAAACAGACTATTCCGACGTTTTTCCGGTGTTTTTGGCTTTTGCCGTCCCGAACGGCCTGTATCTTATGCATCAGTAGAGCTTGCTGACCGCGAGTTGGCCCGATTTAAACAGCTGAGAGTAATTTCTCCCGTCAACCACTCATCATGGACAGCACTGACCGTTGTAGTCAGAAATATGAATGGCATCAACGGGATCTGCGCTGATTATTCAACTGGATTGAACTGATGTTTCGAGACACACCAGTATCCACTACCCATGCTGGATAATTTGTTTGCTAAATCGAATGATGATAAAATATTTTCAACATTGATTTTTCTGGTGTTCACCAACAAGTTCAGGTTGAGGATGAATGCTATGAGTTAATTACTGCAAACACTCACAAGTGTTTGCACTGCTACAATCGTTTCCCTTTCGGTGTTAAATGTGACCCGGCAATCATTCAACAGATAATGGAAACGATGTTAGCTGGTCTGGAATTCGCAATGACGAATCTAGATGACATAACTATCACTTTGCAACACAACAGATGAACATATTCGACATTTAAATATGGCCTTGCAGTGGATTTCCGAACATGGGTTCAGAGTCCAACCTCAGAAATTACCATTTGGCTTATCCAGTGTTCTGCTGCCGTCTCATGTGTCATCCTCATTTGCACGTGGTTCATCCCGGTCCCATTGGCCTTGCACTGGTGTGCGCGATGCCTGTCTATCCCATGCCGTACTTTGTTCCACTTTACCAACTACAAGTTCCCTTGAACCAACCGCTGACGAGAAACACCAAATGGCACTGGTCACCGGCATGTCTAAACGCATTTGCTACCGTCGAACTAGCCTTCACGTTGAACCTATTCCTCATTGACTATGATCCCAAGTTACCCATGATTACAGCCACTGATTCTTTCGAGTATGGAACTGGGGCCATTTACCGCACGAATTTCCCCTGGCAGTAGTAAGGCGGTATACCATGTTTCTAGATCACTCATAGCAGCAGAAAAGGA
>STRG.79873.2
GATTTGGGAGACGAACAAATATGGATTCGTGAACGAATTAACGTGGCTAACAATCAGGATGTTGGTCGATCACTGCTAGCCGTGAATCATCTCATTCGACGGCATCGTTCGATGCTCCAAGAAGTTGCCGTGCGGGATGCACATGTGGAATCACTGCTGAAAGAAGCTGATAGCATTCTCATCCAGTGGCAAACTCGTGCAGCCGGATCAACCGCTTCTAAAGATTTGACCAACGGATCTGATCAAATTCTGCTTCATTCCAAGGGTATCAAGTTTCGGTTACGAACTCAAGTTCTGCATGATCTGACCAGTATGTGTGCCGACGTCAGGCGAGACCGCGTGGAATTGCACACTCGACTTGAACAACGTGGTTCTCTCTTGGATGTGGGTCATCGATGCTTGAAACATCTGGCTGATTTTAATGAATTATGTGCCTGGCTCGCGGAGACCGAGGCAATTGTCTTGCTAGATTCACGTGCAAGTCGTGACACAGTGACCGCCAAGGCAGAGCTACGAAAGCACGCCAATGTGGAACAACGGGTGAATGGATTATTGGCTGCCAGTGTGCGAGATTTCAATGCTCACACAATGCAACTTCTCAATNTTATTCAATTACTGTGATACCAACTGCAAATATACCAGTGGAAATATCAGTGTTAAAATGGCCCACAAAACAGGATGTGATAAAATTGTGTCAAGCAAAGGACAATCGGTTGGAAAGCGGATTGGCCAGACCAGACAAAAGTTCAGTGAATTATACTTAGAAATACACACACACACACACACACACACACACACACACACACACACGGAAGCAGTAGATTAGCGAATTTGCACCAGTGTCAGGTGAACAAACCCATCTAGTAAGTGCTCTTGGTAGGTGTTCTGAGTTGACCCACGATAGCTATATCCGGACAAGTTCGTCATGTCGTGCTATCAGGTTCATCGCACAGTGAAATCAAGTTGGTCACACCATGAAATCAAGTTTGTTATGCAATTATGTCATGTTCCTTAATAAAATGCTCCAGTGACAGGCTTCAGATGATCCTTGATCGACTCGGGAAATAGGATGTGCCTGAATTTCCCACGCAAAATTCAATGCTTTGCGCCGACCGGGCATACCACGTAACAGAGTTACACGGAAGTCCATTAGCAGAGCGATCATGTGATTTTTTCGTCATCAGCATTGTTACCAACCAAACTGGTGTCCTTCACTCATTTTGCTAATTCATATTGATAACTAACCAGCACTGCGACCATTCTTTTGCTCTCAGTGCATGATTTAGATGGGTGCTTCGACCACGCACTCAATTTCTTCACGGTTCCGGTTAGAGTTGGACTGGATATCTCAACAAGTAGGACTAAGCTGTGTGAACACGGTGATTAGGCG
>STRG.44826.1
TATTTCAGGTTCGTCGCCTCCTGCTATCTCAGTCGCCAAACTGGATAACCAAAGATGCCACTATGACTCGTACCGACAGGAACCCAAGTGGAACCTTTCATATCATCTGGGACTGCAAGCAAGCCACGCTACAGAAAATACCCCCAACCGCCTATCGTATTAGTTAGGGTTTTCTAACAAAAAACCACTCCTGCTGATATCAACCTTACAGCCAACACAAGTAACGGTTCAGTCGCAACCTGCCAATATACTGGTCGCCATTTACATCTGTCATATTTCGCCACACTGGACTGATT
>STRG.67327.1
GAAGCTGATCGAAACGGACTCCCCTGACACCATTAAATTTGTAACACTAACTACAACACCGAAATACGTACATACTAAATAATATACTGGTAATCTACTGAACAGCCGAAGGTCAGCGCAAGCGCATAGGCACGATCATCTTACAGTAAGCTTAACCATAACTCCGCATACAACATTTAGTGGAATCAATCCCCGGGAGTTCAAATAAAATACAGGTTTCAAAGGTGATAATTATATATTTCGCTATTTGTAAATCTGAGTACACTAGGCTGGTCAGCGAACAATCAACATCCATCCATGGTTCATTTTGGTGAACTTTCCAGTACCTGGAACAAAGAAAAAGGGATACTTGTTGAATCGGTGCAGTAATGAATGTCGTTATAATTGTCAACGTTAGAAATCGGCTTATGAGAGGGTTCAGCAATACATAATATATAAACGATGACCCAGCCAAAACTGACCTCAACACTGTCGGTTTGGACGGCCACGTCCTCAAATGGTGATTCGGTGCTAGTAACCTCAGTCGGTCTGCACCTTTGAATCCAACGTTGGATCTTTTCGTGTATAAAAAGTGTTGTAACTCCGGGAAAATTGTGTCTCGTTACTGCGTCTACGAATGAAGAATAGGATAACACGGAACGGCATACTCACCGACAGTAATTCTACAGACTTTTGTATTGGCAAATGATTGACGACCGTGGACACCNNNN
>STRG.19912.1
TGGAATCAATAGAGATACAACTCAGATCAATGGTTATCACGATGGTCTTTCGAATCGGGGCGTCGATTCAGTTAGTCAACGTTTTCTACAACAGTCGCACACACCGCACCTGACCTCAGATACTAATCCGGTGCCAACTCTTGAAACGGATTCATACTGCAATTTTTACGAGGGCAGTGCCGGTGGTAGCAGCACTGCAGGACAATCTGACGGACAGGGAATGTTTGGATCGTATCTAAACTACAATCACATTGATACGCATTTGACCCTGAATGTCAATGCGGAGTCTTCAGGTTTGCTCAGCCCAAACCCTTTGCATCACGGTCGCTTGATAAATGTCACTGCTATATCGTATCCCAATCCGTTGAATAATTCTAATCCACGTGGAATTGCTAACAACGGTAGTACCGTATTTGTGTCGGGCACAAACAGTGTGATCGCTCATCCGCAGCTATGTTCTTCTTTAGTCACCACACCGAGACAAAACGAGTCGTCTTCGCGTGCATCAAACAGTCTCTATTCGCCCACCTTGACCAATGACGAGTCTACGTTCTTGCCTCGAAGCGCGATTTCTGGACTGAATACCAATGAATACTCGAACACAATTACCCCTACTCATGCGCACGGGCGGGATCCTGTAAGTGATACCCAGCTGTTGCGTTTTGGATTTAACTTTCCGGTAACCGAGATGACTGCGCCACGTGCCTCACAGGAGACTTTGAGTACGGCTGCATCACAAACTTCCGTCTTCCATGGGTCTCCATCAAACTCTAGTAGCTTCCAGTTTGGCACCGCTGGCGCTGATGTTTCCGCATCATCCAATACACCAGTGTCGAATTCACACGGCAATCGTATCGGCTTCATTGGAGCTATCCAACCGCGCGGAACGACTTGAGTTTGGTCAGCCCTATCAACAACTGTGATGACGATAGTTTCCACTTCTATCAAGGCGGTGAATGATTTCCCGACCATTCAATGGAAATCGCCTCGGTTCATGTTGAATCCCGACGGAATCAAAAACAGCGTAGTCAGGAATCGTCACATCTCCTTACAAGACCTCAGTCTCTCCTTGTCGAACCTGTTTTTGTTTGGCTCCCAAATGGCCTATAGGGATCCCTCGTTCCTCCCACATCTTGGTGTATCAAGCTTAATGTCCTTTTCCTACGGTAAGCGGCCTTGTATCGTATTGTTTACCTACTGACCTCTTTTTTTCTCTCTCTCCCTTACGTTTCTCCTACTTTACCGGAGTCGTATAAATAGCCTCTATCTGTGTTTTCTTTCACTTTCTCGCCTATAGGACTATTTTTATGCTTATCTTTTCATCATCCATGATTATAGGTATGCATTTTTTCAATCCGCGTGTCCTCCTTTCGGATTGCCTTTTCTAGGTGTTACAGCCAGCTGCAGATTATGAAAATGCTCTATCTCTTTATTCCACTCTGCATCTTTGAACAGTCCCATCGCGATGCGTCCATGAAGTTTGTTTATTTGTCGTACTTTTTTGCATTTAATTCCGTGTGTATGCTCGATGCGATTGATTTCAATCCAGCCTCCTCCCTTGCGACTCTTCAGCTATCAGCTATAGTCCACCGTCGTTAGCTAACGACGTACATGTAAAATAGTATGTTCGAATCGTGTTTTTTTGTCATGTGATCTCCACTGTATGTTTTCCACTGCTCCAAAAGCCGTGTGCGGTAGATCACGAAATTAACCGGAAGCCACCTACGTTTGTCTATGTTATTGGTCAGTGCGGTCGCTCTACTGTCTTAGTTTATCTGTCTCTGTTTCACTTGTTGGTTGCAGCCGTTGTATCCCCATTGTTTAGATTCGTCCATGGGCTGTGATAAGATCCTCGTTTCCTCTAACCCAATCTTCTCTCTGGTTGAATATATCGAATGATTCCTTTTTCTTTTCTCTATCTATATTAGGCGAGTAACAGCTATTGCACCACTGTCCGTTCTCTTCGTATCGTTTTGAATTCCCCCAGTGACTTGTTATCGCTGTCCGTCCATTCAACATGGTGCACCGTAACTCCATGTTGCTCGATTTCTAACGTCCGTGAAAATCCCGTGCAGGTCTGTACACTCACTTTTGAGTATGTGTGTGTTTGTGTGGTCTCCCACAGCAGAACTTGCCTATCCTTATCCCCGTTGTTGAGCGTTTGATTTCTCATGATCTTATTGACTCCTCTGTGTCCGAACAGAACTCATGAGCAGACATAATTATTACATATTGGTAATCATGAAAAAAAATACTAGGTGGAACGCGCTTTGTCGACCCTATCAGCATATTTGGCCTACCCCTTTTGCAGGCCTCTGTCTTCTACACCTCGCAGGTGAAGAGCTTTGAAGTGAAAAGTAGAACAAACGAATTCAAGACAATCTTCCGGATTACAGGCGACCATCCATTACTTGAACCTTTCTTGCCACCCAGTTATGGTTATTTTCTACATTCTGGATATTCTTCCCACCCAACTTCAGCAAACCTTCAAGATTTTCCATTCTTG
>STRG.34959.1
AGGAGCTTTTGTCGGACGTGTCCGCTGTGATCCTGATTGGTTGAGGCACATCCGCGTACGTGGCTACGAAGCTGTACTTGGCCACATCACGTATGACAGCTACTTAATCCTCACAGTATCTCATCAATGCAGCACCAGATTCACGTGAGTCTAACAGTGCAGTTTACCACCCGTGTGTTGAAAGAACTTAGCGATAACTGCTAAACCAATTTTACAGACGGAGTCTAGTCGTGGTCATGTTTCGAAGGTTTAACATCAGCTTCATCCAAATCGTCACCCAAATCCTCATCAGAAGCATAACTGGAATAATGACTATCATCAATTACATCATCCTAACGGTGCCATGACATCCATTTTTAGCAGATGTTCCACTCAACCACTAGTCAATAACTCCATGTGATTGATTCTTCAATTTCAGGCGGATACCCGAAGTACACTTATTCTGTAGTCGAGAGAATACGGGTCGCACTAAGCCAGTGTCCATATGTTTTTGATGTTTTCATGTGTGTAACGTTCGTCACCTGATTTTGATTTAGCATCCTGTGTTATCTTCGGCAACTTCTCCAGGGCGTTCTTTGTCCGCCGTTTTCCACTTCAACTTCAGAGAAGTACATTTGATAATGTTCGCTATTATTGTACGGTTCTCTCAAATTATATCGATACCACCATTGGTTGTCAAGATTGGATTTGTTATCTATTGGAAAATTTTGATATGAATGTAGCAAGTGTACTCTCTCGGGCCGATAGATTACAATTCAACTGAAGTTCGTGCTTCATTTGGTGAGCTGCAGTGAACGAATCATTCCACAAACCGACCAGTCTTGTGCTTAGAACAGGATTAAGTTAATACCAACAAAATTTTATGACCGTATCACTTCTGTTTTCAGTCGGCATTGCATTACAACTGACCAGAAATGTTATGCAACTGGCTGACTGAAATTTTTTTCTAGCTGGTGTGGAATCCAACACATTTACCTCTTTCCCCCCCCCCCCACCCCCAAGCACTGTTGTCGTTAGCGCCCGAAATGCGATCTCTGATCTTGCGCATCGTTCCATACTTCTCACAGGAATGATTGATCGGGAGCCGATCGATGGCCTAGCCAGTAAGCAGGCACTGACCTCTCCAGCTATCATGCCCTTGGTTGTCATGGTGGAAAAAGACGACAAACAGACTAGTGTTGTGGCTAATTGGATCACTGACCACCGATTTGCATTGCGCGACACTTTGTTATCTTAAAACACAATCAAAGTAGTTGCTTTGATACCTTGATGGATCTGAAAAAACAAACTTGAGTGACAGTAATGCAAAACTAAATGTGCTAATCACCTGTTTTGCAATTATCACGTGAAAAGTGGTGTGTGTGTGTGTGTGTGTGTGTGTGTGTGTG
>STRG.80527.1
AGCGGCGTACGCCGGACTAAAACACTTGTGGCGTCGACCTGATATCTCACTGAAGTTGAAAGGTCGTGTATACTGTGCTGCAGTGCGTTCAGTTTTGTTGTATGGTTGCGAGACTTGGAGTCTTCGTGCAGAAGATATTCGTCATCTTGAGGTTTTTGATCACCGATGTTTACGTAGTATCGCTAAGATTGGATGGAATGACCGAGCAAGCAGTGATGAGGTCAGAAATCGAGTATTGGGTATTAATTCGGAGAACGTTGGTTGGGGCACGTGTTACGTATGGCAAACACACGTCTACCATACCGTGTCCTATTCTCCGACCCTCCTAAGGAGTGGAAGAGACCCCATGGAGGTCAACAGATGACGTGGCAGAGAGGAATCAGAAAATGTACAGTAAACTTCGGAAAAGTAGGTGCTTCACGTCTTCGTGGTTGAGGTCCTGAAGATCCGTCTAACAGTTGGCTGGAGACACTGAAGGATATGGTATCGAACCGTAAACAGTGGCGATCGTGTTGTTACTTTCTATCGAATCAGAATGACTGATCGATGTGTGTTTGTACAGTTAGAATGTGTATTCCGTGTGTTGGCTATTAAGGCATTCTTTCCTTTTCCCACCCGTGTATGCCCAGTCCTTGTCCATCTTATATATTCATACTTTCTAATTCAACGTGCAACATGGTGATAAAGGCAATGGTCAGTGGGGCTTGCCCTACTGTTTAACGCTGTACGACGATGATGATGATGATAGAGTATACTCCATCCATTGCGTCCATGCGCAAGCATATAATGAAAAGGACGCTGTTTCTTGGAAAGAAGTGACTGCTCGACTACCTCACAGCTAACCTCAGCTTCATAGAGGAAATGTGCACA
>STRG.4195.2
TGTTTTAACAGACTTTTTCCCTCATTGCATACTGTATCAGTGAACGCTCACGATGCATAATGTCTCTCGCAGTTGATGTGCGATGAGGTTTTCCGTTTCCCTCTCATTTTTAGCGGGGATTCGACGAAATACACTCGGCAGTGGTGGGTGCATAACTGGTGTGCATACCATCGAAGGAATTCTGGACGCTCGATTGGCCGTGGCCATTACCTGTCCTGTGCAAACTGAACTGAACTGAACTGAACTGAACTGAACTGAACTGAACTGAACTGTACTGAACCAAACTGAACTGAACTGAACTGAACTGAACTGAACTGAACTGAACTGAACTGAACGGAACTGAACTGAACTGAACTGAACTGCGTTACCCCGGAGTCTGGGCAAGGCCTCGAGGTGCTCGTGTGCTCTAACGATCGAACGCAATAGGCCCGCGCAAATTCGGCGGATTTTTTTCACTTGGGTCAGAAATGAAGCCTTGGTGACGGAAAAAATAAGTGTTCTACTGATCGAAACCATACGTGCTAGTGAGATTCTGATAATTTAATCCATGAAAATAGACACGGAGCAATGCTCCGTATATATATATATAACCTCTTGATGTTGAGTTGACTATGGCAACAAAAAACTTGGTTATAAATTCTAAAAGGTATACCGCAGATAACAAATGGAGAAAGGGGTCCTCGCCTCAAGTAACCCGTTCAGACCTCATTGTATTCACCCGTCCAAACTCATTTCTCACTTCGTAGCGAAAGACAGAAATAAACTGCCATCCAAGGTGATAGCAGCATGCACGATCGTTGTTTAACCGGAAGCCAAATAAATAGTGGGATGGCAATTTATGGATTACAACTTTCCATGCAACACAATGCTCACAACTGCTATGGGCAATAAAAACTGGTTTAATAAGCTTGAAAGACGCGTTTGCTCCGTTGGTACCGCGAAGAATCAAGAGCGGTGACTGTTTTCAGAATGCCATGGGCTCATTACAAACTTCACAGCAAGCACTACGCGTGGGCCGCTTTCTGGGCAGTCAGGAACAGGGCCCAAGCCCTGCAACGAGAAGCAAAATGCTAGTATAAAAAGAACTCACCAAAAACGTGAAGACAGATCCTAAGAAGTTCTTATCTTATGATCGCCCAAAAAATACGCATGGTAATGCCTAACGGGAGCATTGCTCCTGATGACAGAGACACGGCAGAAACCTTACTTGCGTTCTTTAAGAGCATGTATCGCCAAGACCACATGCTCACTGTTACGGACTCAGAGACTAGGAGTACGCCAGTGCTTGATGAGCTCACTGTAACTGAGGCCGAGGTGCTACAGAAACCCAAATCTCCCTGCAAGCACAAAGCAGCTGGACCGGATGCGATCCATCCGGCAATTGTTCAGCCTCTTTCGGATATTTTATCAGGGTCTGTTACCCAGCTGTACAAAGCGTCGCTAAGGAGGAGTGAGGTGTCAGGACTGGCGTAAGGCCGCTGCTATAGCAAGACAGAATCTAGACAGAAGATGGCGAATTGTAGGCCGGTCAGCTTGACATCAGTGTTGTGTACGTGCTTGAAACTTATAATCAGAAAGCAACTTTGCTTGTGATTGGTTAAGTGCGAACTCGATAGATTCTTTGAAGATGGACGTCTGCTGCGTAAATAATACTCCTATCCAGGACTCAAGCAGTGTGGTTTAACTAACTGTTCTTGGATTCTCGTCGAGGTATTTCCTGCGCACTTCAAGAGACGAAGCACCTAGGGCTGCGAGTCAACGCGGTGTAGGGATAGTCTCGAGGAACAAGACTGAGGCTGCCTTTTTAGACTGGATAACGGTTAACAGTCGTTTATGAACTATAAGACTCCAGGGGTCAGCTGGCGGTTAGGTCCGTCATTTTATACGGTTCAGAAAAGTGGACATTAAGAGTAGATTGAAGAGGACTGTCGGTGTCCGAGCGTTGATGTCTCCGTAGAGTTGCTCGAATATGGTGGGAACACCTTGTCAGCAATGCTGAAATCAGACGTAGGGTGTTGGGAACCAGAGGTCAGTCTCTGGATCAAGTACTGAATCTGAACAGGTTAAGATGGCTGAGACGTGTGTTACGCATGCCTCGGCTTACGCTGCTCTCTGAGACAAGTAGTGATTGGAAGGTGGGTTTAGGTGGTCAGTCCATGACATGGCAAAAAGGTACGAAAATCTCGACGAGTGAACTTGGCCAAGTAGGACGTGTTGCACTTCCAGGTTGGGGTCCATGTGACCCACCTACGAAATGTTTGGAAACATTAAGTGATATGGTTAGATGTGGCGACCAGTGATGTAGTTGCATTCAGACTCTTTCTTCGCCTTCGTGATTTCCACTTATTACTTTGATTTCTTTGGATCTTCTTCACTCTATGCTTATATTCTTTTTGCCCTGGACTCGATGATGGTGGAAGATAGCAGCCTAAACCAGATCACAGAAGTGCGAGGTTATTGGTTGGATAGACTGAAACGAGCTGGCTTTCGAAGGGATAGCTGTGTTAAACGCAGTGTTTGTGATCACGGCACACGCCGGAACAGAGTGCAGCTCTGACACACATGAGAATGAGTTTTACGATGAGCTCACTACTCTCGTTCGCAAAAGCTAAGGTTCTGACATGGTAGTACTAGCGAGTAATTTTAATGCACAAGCTGGCAAACTTAATACGTCAGAAGCTTATTGAGGTGAGTGCTATGTTAAACGTAGACTAGCAACAGAATCCGCAAAGCCACTGTGATTGAGAAGAAGGAGTCAGAATGAGGAACGCTTTACTCGTCTAATAATTGGAGTACATCAGCTGAAATGTAGAAAGAAAACTATACATGAAATATGTAAAACGAAATGAGCAAGCTTACGAAAATTTATACATTATTGTGCCCTATCCTGTCCAGGTCGTTACCACACCTCACCTATTGGGACCTTATATGGTTTTCCATCACCAGCTCTCAGGGTCTGGTTGCCGATTATTCCTATGGGTGCAGTGGGCCTTTGAGCCTATTTGGTAAATCCCATCCGCTGCAGTCATGCGCAAGCATGTAACAAGAAACAGGAAACCCACTCAGCGCACAGATGACGGGAATAGGCTTTTCCAATTTTGTGCAGACAATTGGTTATGCCTATCTGGTACGAATTTCCGACACAGCTCGCTTCACACGGCGACATGGCGCTTTAACGCCACAGGTATTCTGAGCGAGATCGATTAAGTCACAGTAAGCTACTGGTGGCACTGTTCGCTTCAGAACCGTGGATCCTACTAGTCCACGTACGTAGAGTTGAACCATGTATTACTTTTAATGCAATTATCGCTCCAGCTCCATGGTCATCAACGCAAACTTCAAAACCCGATTAGCCGTACAACGTTTGTGTGATGCAGAAGTTCGCACCAGTTATAAACAGAAATTGGCTCATGAGCTAGGATCTACAACGAACAGTAATGTAGATGAGCATTGGGCCCATATCCAACAGATGATGCACGTGGCAGCGGGTTTTGCTTGTGGTCGTAGATCCGATGTCCATCCAAGACACTGAATTTTCCAAGAGTTAGTCAACTTAGTGCAGCAAAAATGTCAGCTATCGGACTGTTATGAGACGAATAAGATACGAAGACATCCACAAAAGCAACTTACGAAAAGTCTTAAGAATGTTCGCGAAAATTGGTGGGTCAAGGTAGTTGAAGAAATGGAAATAGCAGCTGCTTCAAGTAACAGTCAAAGACTTATAGAAGACGTTCGAATGCGGCTGGCGAACGTGTCTCCTATCGGGTCTAGCAGCGAATACCAACGATATCCCCTCTATCGGACGAATAGAGAAGACGCAAGTCGGTTTACAGATGTGAGGTGTATTCTATATATCGTGGCACGAAACAGTACCGATACGAGAGATACACCGAACGGAAAACGGAACGAAACGCGACGGCTGTGCAGAAAGCGAACCGCGAGCGAACGACCGAAAGTGAAAGTGATTTGAAACGAGGTCGACGGAAACCTCGGAAAAGTCAGTCCAGTAAAACGTAGGCAACCGGAGAACACTNAGGTGAACGGTGAATGCCAGTGAGTGAAACGATTTGCGATAGAAATGGAGAGTCTATTCGTTACCAAGAGCAAAGGCTTGACCGTTGGGCCGAATGCTTCTTTTCGAAACCTTCATGATGTGGGCATCGAACTAGGAAATAGTGGGAAGCTGTATGACCTAGATTACGCGGACGAGCTTGTCTGCTTGTTCGAATGCACGGAACATGTGCAACGTGCACCAGATAGACTTGGGAGAGCTGTAGCTCCATTCGGCATGCGCTTTGCACCTTCAAAGTGCAAACTGTTGTTGCGTGACTAAACGTCAACGATTCCGAGCATGATGCTCGAGGGGAGATGCTGACAATTGTTGACCGCTTCACCTACCTCGGTAGCTGCGTGACGACGGATGGGAGCACAGCAGTAGAGGTGAGCACGCGCATATCTAAGGCTCGAGCGGCGTACGCTGGAGTCAGGCACTTGTGGTGTCCACCTGATATTTCATTGAAGTTGAAAGGCCGCGTATACAGCTGCGGTGCGTTCAGTTTCGTTGAATGGTTGCGAGATTTCGGGTCTGCGTGCAGAAGGTGTTCGTCGTCTTGAGGTTTTCGACCACCGATGTTTGCGCAGTATCGCTAAGACCGGGTGGATTAGCCGAGTAAACAGTGCTGAGGTCAGAAAGCGAGTATTGGATATTAATTTCGGAGGACGTTTTGTCACAGCGTATCCAGCTTAGTAGACTTCGTTAGTTGGGGTACTTGTTACGCATGGCAAACACACGTCTACCATACCGTGTCCTATCCTCCGTTCCTCCTAAGGAGTGGAAAAAATCACGTGGAGGTCAACTGACAGCTCAAAAGCGAGGAATGAGAAAATGTACAGTGAACTTAGGAAACGTAGGTGCTTCACGTCTTCGTGGTTGGGGTCCAAAATATCCGTCAACCAGTTGGCTGGATATACTGAAGGATATGACACCGAATCCTCAACAGTGGCGATCGTGTTTTCACTTTCTGTCGTGTGAGAATAATTGATCAATGTGCGTTTGTACAGTTAAACTTTGTATTCCGTGAGTTGGCTTATAGGGTGTTGTTTCCTTTTCCCACCTGTTTAGGTCCATTCGTTGTCCATCTTGTATACTCATTCTTTCTATTTCCACGTGCAACATGGTGCGAAAGGCAGTGGTCAGTGGGGCTTGCTCTACTGTTTAACACTGTACGATGATGATGATGATGATGCAGGTCCTCCTGTGAAAACCACGGAAGAAGAAATCTCATAAGCATCGCATCTAAACTGCTTGCTCATATTATAGACCACTGCTCATCAACCGCACGCGAACAGTGCTTGCGCGAGAATCAAGTTAGGCTTAGACCTGTTTAAGGCTGTATTGATCACATCTACATCCTTCGGCAAATTTTAGAACAAACACCCCTTCCGTAGGCCCACTATCTCGATTGTTTTTCATCCTGAAGCGGCCTTCGGCTCAGTCGAACACAGTTCACTGGAGCTACCTCTTTTTGAAGGGTGTACCAGAGAAATTCATTTGAATTTCAAAGTTCCTCTCTTCTTTCCTCTTAAACTTCGTGACCGATATGATCCTAGAGACTGCGCTCCTGTCAGGTGATGATAGGGGTAATGAACTTTTCCCCAGTGGGAAGTGTCAGACCTCGAATATGCATACGACATTGTCCTTCTAGGTGGAGGTCCAGGTAGATTGCAAACTTTTCTAGACAGCTTGACTAACAGCGTAGCAGCGTTCGTTATGCGTTTTGCACCTCCAAAGTGCAATATTCTGTAGCAGGACTCGGTTGGTTCAACACCAAACATTCCAGTATCCGAGGAAACTATGGACCCGATAGGCAAGTTCGGTAATCGGGCAGCTGCATTTCACCCAGTGAACAGATATCGGATGATGTGTCTTTTCGTACACAGGAGGCTCGTTTGGCATTTGTCAAATTGAATCATCAGTGGTGTCATGACATCCCTTTATTGATTAAGGACTGGGTGTACGCTGCAGCAACCGGGCCAACGCTTCTGTATGGCGCAGAAAAATGGCCCATACGGGTGAAGGATACACGAAGATTGTCGGCATTCAGACACCACTGCCTCAGCAGCACCTCTTGAATATGGTGAGAACGCCGTAGAAGTCATGTTGAAGTTTGCAGAAAGCCTCACGTTCACGAACCAAATCCTAGGATTGTAGTGGGCTAAGCGGATGTGTGCAAATAAGCGAGATAACGACAGATCTGAAATGAATCCGAGATAGACCCGGTGTTACTAACTGATAGACAAATACCGGGCCGACGTCCAAAAAGCCGTTCACTCCACGCACAGGCACACCAAGAAGACGAAGACCGGGCTGAAGCGTGTATTAGGCAAAAGTCCACAGTCATCCTGGGCGGATGGAGTCCCAGGAACAGACCATCATGAATCAAAGGAAAAGGGAAGGATATCGGTGTATCAACAGTCAAACACGAATGGTGACAACGTTCAGGACTGAAAGAGCAATAGAAGAGAGATTATGGGTAAAATAATAGGGTATTGGTGCGTTCATGAATAAACTATGGCCCTGGATCCGGCGCACGAAGAAGTAGTGCAGACGCTAATAGCCGGCAAATGGACCTGTTTGTCATAAAAAGATTTACGCAAAACCAATACTCCGGACATCACCTACGTTTGTGAGCTTGCGACTGATTTGATGAATTGCCCGGAACTGATTCGTAATGTTGTTCTTGGTGGTCATTATTACCGTGATAAAACCTCATTTATGGCCCGTCTTATTAAAAAGACACGCACGAATATTTGCGTGGAAGAAGACAGATCTGAAATCCACGGGCACCTTGCTCGGGGAGATTGAACGTGGCTTTAGTATCAAGTCGATACCCACCACTCTGTTGTTTCTGAATTTTCGCAGAAAGGTATACCTTCTCAAACTTCTCACACATCCGGGTATGCTAACTAATTGGACAAAAAAATACGACATTCAGAAAGGCCTCTATCTGGTAGCCGCACAACGGAAGACAAATTTCTAGGAACGGAACTCCTGGTAAAACGCGTGGTGCAAGAGTGGATACCGGTTACACGTCGTATCGACAAACCAGATTACGTGGTTCTCGAACCGAAGCCACCACCCGCTGATGCCTGCTGCGAAATAGAACACGTTGTTGAATGAAGGATAATTCTGTCAAAGGTAGGGCCCGTGCAAGTGATGGTTCCGAGACGTCGCGGACAACACCTGTTTCCCTGAGGGAGGGCAGGTTAGTGGAGACACAGGATCCAGGGCCATAGTTTATTCATGAACGCACCAATACCCTATTATTTTACCCATAATCTCTCTTCTATTGCTCTTTCAGTCCTGAACGTTGTCACCATTCGTGTTTGACTGTTGATACACCGATATCCTTCCCTTTTCCTTTGATTCATGATGGTCTGTTCCTGGGACTCCATCCGCCCAGGATGACTGTGGACTTTTGCCTAATACACGCTTCAGCCCGGTCTTCGTCTTCTTGGTGTGCCTGTGCGTGGAGTGAACGGCTTTTTGGACGTCGGCCCGGTATTTGTCTATCAGTTAGTAACACCGGGTCTATCTCGGGTTCATTTCAGATC
>STRG.25298.3
TTTTTCTCTGATCCCCGAGAGAGGCACAAGGGGGCATAGCCTTAGATTATAAAGGAAACTTTCGAGGCTCCAAATTAGAGCGAAGTACTTCTCAAATAGAGTGGTACCCTATTGGAATAAGCTCCCGGAAGAGGTCGTAAATACCACAACAGTGAAGGCTTTTAAGAAAGCAGTAGACTTATGTTGGGTGGCAGTATACCCCGAGTTATGTTAAGCAGCTTTTAGGGTCAGATGCAATTTACTTATTGTTTCCACCTTACTCTGCCAGGGCTGACACTGCACAAAATTTCTGCCTTTCAGAAAAAGAAAATCACGCAGTGTTGGAAGCTACGGAAATGTGCCGACAACACAATTATCTGGACACACGATTGGCTCTAGCCACACCAAGTCCTGTGCAAACTGAACTGAACTGAACTGAACTGAACTGAACTGAACTATCTGTCCGGTACAGTAGGAACTGCGCTACGCCGGTGGGTTTTCCTCGTTTTTCGTGTTTCAGTATTTTTCATTGGTGGTTTGTGAAATGAAACCGACTCCTCATATTGGAGAAAGAAATCTTCGTTTTCATTGAATTCGGTCGCTCAGGTTAATGCCTGAACCTAAACTTCTTGGCTGGCTTCTGTCATCGTTTTTACGAAGTGTTTGGACTTCGCCTGAACACAAGTGCCCGTGAGACAAGGAATATCGATCAGAAAAACTTCCATTCTCACTCCTTTTTCACCTTATTTCGCTGTTTTCCCCTATTGGTCTTTCATCCGAACCTCACTGATGCTCTCTCGACCCTGTGCATCTCCTTCTCTACAAGAGGGCTGACGTCTGGTTGATTAGACTTTTGCATAATGAGTGAACGTGCTGGTTGCAGACGCTTTACTCTATCGGAATGTTGCTGTTGCTCCTCTCCGACGGTGACCCGATAAGTGTCACGTGGCTTGAATAGCCATCCATTGACAGGCATGAACGGATTCCAAGAGGTCGAAGCACCCTGAGTCGCGGGGCTTACAGGTGCAAGCAGCTGGACTACCATTGACGTTGAAAGCCAGTCACGTGCTTTGATTTTTATTTGGTGTGTATTACTCAGCGGTCTTTAACTATCCTATTAGTGCCTCCTAAGTTCAAAAGTTTGCGTGTACGTGCTGCATATGTCGAAAGGTCTTAGTCCTCCAGGTGGTATCGGGTATTGAACAGTGATGCTTTTTCTCTAGACGTTTCCGACGAACGGTTGACTGTGTGTTGTTGAATGTGAGACTCATCATTCATTCTTCATTCTTAATAACAGAGACAGCGGGCACGTCCCCGTGTAGGCCTCGTCACAATCCACTTGAGTAAAACGCTATAGCTCCAACAAAAATCGGTCAAGTTTCCTCTTGAATGCTTAATCGTTTAACTTTTCCACCACATCAGCAGATAAAGAATCTCAAAGGTTTGTGGCCCTCCAAGGCAAGTGATAGGTTAACGCGAAACCAGTAGAATGCATCTTCACCGGTGTCATTGAATGCTCGCTCACACGACATGGCCTACGAAGTAGGAAGTCCGCTTTTATCCCAGGTTACAGATCACCCTTAATGATACGACGGATGTGGATGAGATCATAGAGCATCCACCGACAGGCTTCTGGAAACAAGCCATACACTTCAAGACGTCCATTATATTTGACCCCGCGTAGTTCAGAGATGAGACGGATAACCGACATCTACACTCTCTGACTTGGTTGATTCTGCAGCTGCACATGGACCTGCAGCCGTAACACCATATTCAGGTCCAAAACGTACATGGGAAGTATACAGCAGACGGAGCGCATAGTACAGTAGTTTCCCGAACGGCCGACGAGCTGGACCAAGGGCAATCCAAGCGGAAGCACGCACTCTGTCCGTGTGGCCGTTTGTTTTCAGCGAGGAAGACACAGAAACTCCGAGATCATGCTCACAATCTGTTGTTCGTAGGAGGTCTCCGGACAAATTATAATTCACTGGTGGATGAGACTGACCCACACGCACGTGAACACACTTCGCAAGATTTGGTGGAAGCATCAGTGCAGAGGACCAGCGCAAAAGTGCATTTGGATCTTTCCGTAGAATTTGGCTATCTGCATCCAAACGAAGTAAGCGCCATGATTTCAGATCATTTGCACACAATAGACAACAGATTGAGAAGACTGTGGGAAGGCCGTTTTTGTAAATGAGAAATAGTAACTATCCAAGAATAGACCATTGGGGAACACCACTGGTCGCTAAATACCTGGAGATGGTTGTTAAAACTGGAATATGCAAACCCGTTGTCTGAGGATTTGAGTGGACCGTATAACAAGGTTCAATCTAGTGAGCACAGCGATTCCGGATAGGGCTCAGGGTCTCCTGCTGGTCAATTTGCCGGAAGCTTCCGTCTCTGAGTCTCATTGGTGCTGTACTACTTATGGAGTCTTTTTTACTAATGAGGAGGGAGCAGTATCAAAGAGCGTTCGAATGAATGCGGCTTTTCATCTTGGAAGACAAAACACGCCTGATAAACCACGATCCCTTAAGGCCGTTTCGAGCACCGTACATGCAGCGCGGGTGGTTCTTTATCGTGCTTTCAAGCAAAAAGGCGAACCGATGCGTATTCTACGTGCAACACTGACTACAGATGCGGTTAGCTACCATAGAGCTACCGCGAACGCCTGCCAAAAGTTAAAACTGATCTAGTTATTCAGGATTTTTGCTTACGAAAGTTGAGACCCTGACTGCGCCGGACGCCTCTGGTTGTGCCAATCACACCTGCGTGCCTATCGGTTTCGTTGTAAGTGCATATCGTGTGTTCAGGGGATGGTGGTGGTGGTGCAATGGTACGTCACAGTTACGGTCGGGCAGCCATACTGCTGTTCAATATTTGGAGTCTCGAACAAACGAAATAAACTGTACTCGTTTGTGGCACCAGATCTTAACGTCATTGTCCTTAAAGAAGCTTGGTTGTACGGTGACGTTTCTAATAATGAGATGTCACAGCTTGAATACACCATCTTTCTGGTGAATAAGCACCACGCGACACAAATTGGTGACGTTACATTGAATTTGATATACCCGCCTACCAGTTACATGGTTTTACCGATCCTGAAGGGTTCTGATAATTCCTGTGACGTATGGTACGACGAACACCTAGTAGATATGTTACAGTTGGACTTGTTTACAGATCGACGGGCATGGGCTCCACTATCACGCTTGAAAAACTTGGCTGTGGGGACACTATGGGCATTGCATCATCTTGGAACATTGACTGTAGTGGTCCATCGTCTGATTCACTCACACACGATTTTCATGCTGTCCTTCAGAACATTGCCTTTAACCAGCATGTGCTAGAGCCGACGCGGATTCAGGGACACCAATCATCTATGCGAGGGTCTTATATCTCCGAGACAACCAGACGTTGCGGAAATCATTCACATCCCGCCAAGTAGCCTCTCTTTCCCAGCCGTACACTTAAGACGTCGTCTTCCATACTGAGAATGACTACAAGCGGGATGTAACGTTTGGCGCATACATTTAGAGGATATACAGATGGCTGTATCTTCTTTGTGTGGGCCTGCTGATAATTCAACTGGTGCAGGATCCACATAGTCTGTGATACGTGACGAGCTAAATTTATTAGTGCACGCGCTTGCGCCTCGTAAATGTCCCAGAATACACACAAGAGACTCCCGTGGTTCGGTCGTGGTCCGAGGCATGCTCGTCGCGATAGGAACCGAGCATAGGCACATTTTGTGGACACCGGAAATGGATATGAACAGGTCAAAATCATTTAAAACACCTGCACGGCCATGAAAATGGAAAAGCAAAACTAGTTTGAAAATTCACTCGCTAAAGGTCCCGTTACAGCGCCCGAATGGCTTTACGCTTATTAGAGGTGTCGAATCCGAGATAAGACGGTTATAACATATGGAAGAATACATCACACTTGCAGCGACGAGTATTGCCGATAGACCCAGCTTTTTCCATCTCCTTACATTCACAATCAACCACTGCTCACGATCATTTTTGAGGCTCCTAGTCAGTTGTAGTTTCAGGGGATTACTAACCCCATTGAATGTGACATCCGGCGGGGTGGATCGGTGAGCATGGAACAGAAGAACTGATGTCGAAGATATCAAGCGGTAGTGAGGCCTGTTGGAACCGGAGATTTGTGTGGCATTGGAAGCGTCTTGCACGGCCTCGTTGAGCGGCTTCCAGTGTTTATTCGTGTCCTGAGCATTTTGCTGCCCCGATGATCGTGTAAACAGCTCTGCCTGGAAAGCAGCTGTGCGTGACGGGTGCCTTTGGCATAACCACGGACGGGACGTGAGTGGAAGCGAGCGCGTACCAAGACGGGATCTGAGTCTTCGAGCGTAGGCCTAAATTAGCGACGATCTTCAGTTGACCCACGCTAGTGGTGACCAGTCGCAATATAGTCAGTCTGAGTCCAACGTTGTGAAGATGTAGAAGAACGCCATGTGAGTCTGTGCCGCTTCTTTTGGTGAAAGTCCATATTCACCAGAAACAAACTGGTCGGAGTACGGCTAGATGTGACGATCTCCGTTATCAGTGTCATCGGCCGGGATAACAAACGGTCCTCCAATATGCTTTTTGGAACCCTCCCAACATCCAAATTGGGCGTTGAGACCTCCAGCAATCACCACCACGTCCGTTGAACGGATGGTTCAAAACAGCTAGGACAAATCCCGATAGAATTCATCCTTGGACTTAGGTGAGTTGCAATCAGTGGGCGCATACGCAGACACAATGAACAAGCATCTACGTTCCTGTTTGTTGCTATTAACGTGTACAGAACCGTCCAACGGAGCTGCACACAAACGTCCGATAACTAGAATCCAATTCAGTTGTGCGCGCTCAGCTCTCGTCCTCAGAGCGATCCCAACGCCAGCTTAACCAACAGCACTACGTACCGAACCACCTGACACGCGAAGAGTAAAACTAGAGACCGAGGTCGCATCCGGGATGCAGAGAAGGACCACCGAAATAGGATCTCAAGTGTGTTTTTGAGTCAGCATACATCTGTGTTGAAAGTCTCAAGAGTTCCGTCGAAAGCAGCTTGCTGCCCTATCTGACAAAGTGAGCGGACGTTGACTGAAGCCAAAAGTGAACATATACGCTTAAGACGTGCGTTCGATTTTTGCCCAACTCCTGAACTATTGCTTTCTTCAGAGCCGCAATACTCGTGGTGTTTTGCATCAATCTTAAATTGAACGAGGGAACATTTGTAAGGTCCATTACAGGATAGATGGTGAAGGTTTCTGAGTGAACCATGCTTTGCGGCTGCCCACACCGCCAAAGGGATTTTTCTTTGGGAACCCCGACTGCAGCTTTTGACTCCACAGTCTGACCCACAAGGTAATACTGCATTAACACGGCGCGGGAGCGTGACCGGAGAATCCTTGAAAGAACTGCTGGTCTGTCATGTGAGAACCGATTGCTGCACGCATTGTCTTGTCTTCGCTGGTACTTTATTGTTGACCTGCTTTTCGGACTCACTCCTTAGACCCATGTACTCAGCGGAGCAAGCCGAGCGTGGACGAAGCAGCATCCTTTGGCCCGGGTGCTGCGCGGCTTTAGCGTGTAATAACTGCCCAGTGACGTGGGATGACTTCTTTCACTGTCGAGAGAAACCCCAGGTACTCCACTTTTACGTCCATCTAGTGGGGGCTTTTTTATAGTTGAACTGTTTCTATTCGTGCTTGTTCACTGGGATGTCCTCTACTGGGTTCACCACGGAAAGTGGTGTTCGTCAGGGTTACCCTCTTTCACCCTTCCTCTTCAATTTTGTATTTGAATTGATTCTTGATATAGCCTTATCCTCGTGTGAGAATAGCAGCGTCGATCTTAGCTGAGACAGTGAACTGTCTGACTTAGAATACGCAGGCGATATTGTTCCTTTAATGAAGATCCAGGTAAGTTGCAAGCTCTCTTAGATAGCCTTAACAGCAGTGTAGCAATGTTTGGGACGCATTTTGTATCTTCAAGGTGTAAAATGCTGCTACAGGACTGGATTGGCTCAACACCAAACCTTGTGTTGGCCGGTGAAGCTCTAGCTGAAGTGGGTATATTTTGTTACCTGGGAAGTTACATTTCACCAGGTGGACAGATATCGGATGAAGTGTCATCGCGTATACAGAAGGCGCGTTTTGCTTTTGTCAGCCTCCGTCATCTGTGGCGTCGGCGTGACATCTGATTGTCTGTGAAGGATTGAGTGTACAGTGCGGCGGTTAGGTCCGTTCTTTTATACGGTTCAGAAACACGACCGTTGAAGGTAGATAGGTGAAGACTGTCGGTGTTCGAGCATCGATGTCTCCGCAACATTGTCCGAGTGTGGTGGGAACACCGTGTCAGCAATGCTGAGGTTGGGAACCAGAGGTCAGTCTCTTGATCAAGTACTGAATCTAAACAGATTAAGGTGGTTGGGACACATGTTATGCATGTCCACGGATAGATTTCCTCATCGTACGCTGTTCTCTGAGGCAGATAATGGTTATGTTAGAAAGTCATAAATCTAACTCGAGTGTGCCAGGCCGGAGTGAATAATCAATAATTAATAATTTATCGGATTACTCAAGGCGGAACCCTTTTTGCCGACCGAGCAGTCATCTAAAGTGCGACGCAAATCAGGTCAACAAACCAATGATCAATCCGGCAAGTGATCTTAGCAACCTAATCGGCCTAGAATGGCTTGAACTTAACTGGGCGCTTGAGTTCGAGAATGTTCGATTTTCGCTTCAAATATCACATAGTAATTTCTGTACATAGACCCATTTTTGTGGCGAGCTGAATTGTTGCCTTCTGGTTTTCCATAGTGGGCTGGAGCTATTGAAGTCGCAAGTTGAAATCGTACGCGCAGGTTTCCACACAGGCCGTAGAAAAGAACCCGTCGGTCATAACATGTTAGAAGGTAAGTATAGGTGGTCAGTCCATGACATGGCAAAAAGGTATGAAAACCTTGACCAGTGGACTTGCCCAAGTAGGACGTGTTAGACGACCAGGTTGGGGTCCGCGCGACCCACCTACTAATTGGTTGGAGACATTAAGTGACATGGCTGGATGTCGCGACCAATGTCGTAGTTGCATTTAAACTCTGTCCTTGTCCCCTTGATTTCTGCTTGATACCTTGATTTTTTTCTAACTTAATCGCTATGCTTCTGTTCTTCTCGCTCTTCACTGGACGATTCTGAAAGGTTGCAACTGAAACCGCAGCACTGAAGTGCGAGGTTAATGGTTGAATAAACTGTGTCCTCTCCAGAGGCATAGTAAGTAGAACCAGATGTTGTTGATCAACTGGCTAAGAGGGGTAACTTCGTGTTTCCTCTGGCCATAAATCTGTCAGGCCTGATGGTATTTTCGGCTTAAGAAAATCATCCTGTACAACTCTTTGGGTCTTGGGGGCACGCAAACTATCTCACCACGTCAAGGCGCAGTCTCATCGTAATGGGAGCAATCGTGTATCATTCTTAGTACGTTTGTCAGTCGGTTTACTGTTCTTTGATTGCTGCCTAGGATCCCGGATGAGAGCTGAATGATATTTGAGCAGAGACTAAAGAGATGTCATGTAAGGACATGAAAAACTAGTCAAAGATGCCGCCGCTGTCCAACTCCCCGTATACCTTTTGTGATGACGATGCCTACTGGAGAAAAATTCCAGCCAACTTGCATAGATAACATGATCACTGTTTCCTTCGAAATTCGCGTTTAACTTCGGATGGACTGGAGTGAGAGAAGGAGCACACAGAAGAAACAAACAAACATTGGTTTCATTTTATCGCTATTGGCAGACTACTGTCCAATCGCGGTTGTGAACAGTACAGAATTGTTTCTTTCCACTGAGCATTTCCAATTTCTTAACATGCAATACAACGGCCCCAGTATTGATTGATTTGTCGCCTCACGAGAGACAAAAATGTTTATATATTGTGATTTGGAACCAAAATTTCACCAATTTTCCAGTTTCCATTTTCATCTCTGCCGTATGTTCAGCACTGTATGGAGACAGTCACCGGTTACTGTGCTCCGTTTCTTGTCAGAATCCGTGATTATTATTGGTTGTGCGAATGAAATTCAAATATTAGATTGGAGTAAAAATTTGCTTCTTTGCTCACGAAAGTTTTATGAGTATGTTGCGGTGCATCACATAAACATTACAGAAGAGCCGGATGCGCATTGCTTCCTAATAGCTGCCGCAGGAAATAGATTCTATGCAGCTCTCCGTCTGCATTGTTCAACCCCTCTGGATTGGGCCTTGGACACTCTATTTGAAAATTACACGTCAGATAATATCGTGAATTGCTGTGTTGGACGTCCAAAACTATTTGATTGTTTTTGTTTCATCTCCGCCCATGGCCAAACTATTGTAAAGCCCATCCTGAAAAACAAAGAAAAGGACGAGTTAACGGTGATCAAAGAAACTTCTGTTTGTTCAGTAAGTGCTGCTGAATGTTATTCAGGTGTGATCAGATGCAGTACTTATTGTGACCGTCTCGCTACGATAGGATTTTTCGGGGCGACTTTCGGCCAAGTCTTTATTCGAATTGATAATTTCCGATTACCAGCTAATGGTCACTTGATTCACGAAAGTTATTCTGGTCTACAAACACTCCACTGCCAGAAGGGTGTAATATTCTCTCTGGACTTGTGTGTGCTGGAACATCCAAGTCGATGCAGTTTGGTCTCGGCGGCTGAGGATCGTAGCATTGCTGTATGGACAACGGCATTGGAAACTGCTGATGATGTGACAAGCTATCGAGGTCCCTGGAACCTACTGTACTGCTTAAGTGGTGGCAGCCCAAATGATGGTGTGGTCTTTGAGTCACGAATTCGAATGGTAGTCCCGTCAGAGAAAGGTATACTAGCTGTTGGTGAAGATTGTCGAATCGTGTGGTACCCATGGGATGCAATAAACAAAGTGAAAGTGATCAATAACACTCATCGAGGCCATGGTATTTGGTGCGCAGACTTATGGTTACCACGGGGATCCGTAATGGGAGATGCAATTTTAGTTTCTGGAGGGAATGACGGGGCAATTTGCGTGCAGTCGCTTATTTCAGCGGGGCAACCGGAACTAGAAGTGACGAACTTGATTGGATTGCCTGAAGTGACAGAATCAGCCACACCGATCAAGGCAGATTTGCATCCATCGCAAAGTGCCGTTTTCCCCTGTTCGGGTTCGAGTGAGGATTTCCCGCGTTCGTTATTCTTTGGACCTGAAGGACGCTTGTTCTATCTGACCAACATGGGGCGCATCCACACAGCAGCACTCAGTATAAACCGTTCTAAACCCAGGCACAATTTTATCAGACCCTATTTTCGTCATTCCGTCGCTGACGCAGTGTTTCACAACCCGTGTGACGATCGGACGATGAATTCCATGCATCTGATCTCTGCTGTCACTGACCCTCGTCTATCCGATCTGTTTTCCGGCTATTCGGTATGTGCGACCAATGTGGACCACACTTTGCTAGCTATTGGAGATCGCGTGGGTCGCGTATATTTATTTCAATTTCTGTCTGAATCTCCGTACTTAGTTTGCACGGACTTGGTTTGCTTGGATCAAAAGTTGATGGAATTGATTTGGCTGGACGCGAATCTTCTTATGGCCGCGACACGGAGTGGGCCAGCTGTTCTACTTCGTGTAAAATTTGAAACGGTTCCCGCTCTGTTCACGCCACAGCGTGTCACACTCACTTTACCTGCGGGACCCGGCATGCGTTGGATTAACACGGGCTGTTTGTGCCCAGTACCAAGGGACAATGAAAAAGAAGTGACGCATTACAAACCCCTCTTGATCGTAGGTACTCGTGACGGGGGTCTCTACATGTTCCAAGTAGATTGGCAGGCTACAGCCAATTCATTTGTGAGTCCGATTTGGAGTTTGGAAGCATGTCACGGACGTGGTGGTTGTACTGCTGTCCTGTGCTTTCCAACCCATGGATCAAACACGTCACTTCTGATTTCATGTGGTCGAACGCACGGAGAATTGCGATGTTGGACAGTGGATCTCGTACACCGAACTCTGATGCTTCGTTCACTAATACCTAATTCGCCATTTTTGACATGGGTGGAGCGATTCTGTGCAACTGAAGATGGTCGGGTGTTCGCTTTAGGCTTCCAATCGATTTACTTCAAAGCCTATCAGATTAGTCTAGATGGGATCACTTTGGATACTGAGTGTCTTAGTCAACCGTGGTGTTGGTTTCGTGCCACCTGTGGTGGTGGTAACCGATCTTGGGGATGGTGGACTTCACCGCGGCCTGATCGCACCACTGAATCTCCGTGCTTTGTTGCCCTAACCGAGACAGATCACCTTGCCGGTGCATATACAATATCCCGTTCAAGTGCTTCCTGCAGTCAAATCACGGTGGCCATATTAGCCAGCATCAATAAAGGCGGTGTACTGGTCCAATGGGCTTGGCGTTCCCTCCAGACAGGTCTCAGATCCCGGTACATTCGACCGATTCTCCACGGTCGAGATGTAAATTGTTGTCTCGTAGTCACCCGTCCTGTGGTTTCCTCATCGACTTTGTCCACTAGAAATGGAGACAGATCACATGTTTTATTGTGTTTCTCCGGCGGGGAAGATACCACGTTGTCCAGTTGGGCTCTGATGGGTTCAGTTGGTGAGAAACACCGAAACGGTTGGACATTTGTTTGTTCGCCGGAGCATCATCGTGGCCATTTGTCCAACATTCGCTGCCTCGTTCTACCCCAGAAATTATCCGCGAATAATGGCAAGTGGCATCCAGAACCGAAATACCTCCTCACTGGTGGCGGTCGCGGTCAGATCGGTCTGTGGAGTCTACACATTGAAGACACGATGCCGGAAATCTGGCTGACACGTGGGACTTGGCGTCCTGGTTGGCTCGGGTTCACGCGACTCCGTCATTCGGAGCCGGACGATCAAACTAGTGAGACCGGACCGACGGGTCGTGTAACTAATACAACACGGCATTCAGTCCCCGGATCCGCTGATCTTCGTGTTATGGCACTGGTTTGCTTGGCACACGATAATGTAGTCCCAGGGTTAACATCGCTCCTTGGCTTAGCGGCCTGTTCTGACGGTTCAATTCGCATGATATACATCGAACCGCCCCAACCGAGCAACCCGCGTAATCCTCGAATGCATGAAATTGGTTCGCTGGAATGTTTATGCGGTCGAAGCGATCTATCACGTGCTTGCTATCTTGATCTCCAGCTCATCGATTTCAGCGAGCAGGCGATTTTGGTTGTTTCAAGTACTAGTCGCGGGGAATTGCGTGGTTGGTGTGTACGTTGGCCGCTGTCTGACGATGCGGATCGACCACAGTGTGAATTGCGCTGGTTGCTGCCCACACAGCCCATACCTCCGTACAATCTGGCCACCAAACCAGCTATCAATTGTCTGGCTCTCCTGACTCCTTGCAATTCCAGTTCGAACACCCGATTACATTTGGCTGTAGGCGCAGATGATGGCAGTGTCCGAATCGCTTCCGTACCTTCATTAGACTGTCAGTTTGGTTTCGCCGCTTCGGAACCCCGATGGGTCACATCAGCTGTACATCATTTTGCCACAGTTGTCCGTCTTTGTTCCGAGTCTGAGTGTCTGTTTTTCACACTCTCAGCTGATCAGCGCGTGATCTGTTGGTCATTTGATCCCTGTACCGCCGCGCTTATTCCGTTACGCCGTGCTATGCTAGCCGGCTTGGGTGATCCGCACGGGATGGATATTTCATTTGTGTCCGATAACCTTTCTAACAATAGTTCATCCAGTCCCACGAGGACGTTTATTCTTACCACAGGAACTGGAACGACCTTGTTAGAGTGGTCTACTGTATGATATCACCTCGATAATTTTTTACACACTGATTTTGTACGGATACAATATGTACGTATGTA
>STRG.37091.4
CCTACTGGAACAAGCTCCCGGAAGAGGTCATAAATACCACAACAGTGAAGGCTTTTAGGAAAGCAGTAGACCTATGTTGGGTGGCAGTATACCCCGAGTTATGTTAAGCAGCTTTTAGGGTCAGATGCAATTTACTTATTGTTTCCACCTTACTCTGCCAGTGCTGATACTGCACAAAATTTCTGCCTTTCAGAAAAAGAAAATCACGCAGTGTTGGGAGCTACGGAAACGCGCCGACAACACAACTATCTGGACACACGAATGGCTCTAGCCACACTAAGTCCTGTGCAAACTGAACTGAACTGAACTGAACTGAACTGAACTGAACTGAACCCAGGGCCATTTTCGTTGTACAACTACGAGCCTAGGAGTTTCGGCTCAGACAGTCGGTTGTTAATAATCCTGCGAGGCCACAGGCAATGGCTTTACTTAACGACCAGTCTAAAAATGGCGCGGTGTAATAATTTCGGAACTAATGGTTCGATGCCGCTCCTGTTTTGGCAATCAGCAAGCTAGATTCGAGTCATTCTGTTATCGATTCGAGCGCCGATACAGCCATACCACTGGAAGAAAAGATCGAAGGAAATATTTTCCAGAGTCAAAGTTATGTTTGAAATCGTTAAATACGAATTATGTTTGATTCAGCTAGCGCTTAAAAGTCATGGACGGAATGGTTTGTAGTTGGTAATTTTCATGCATGTGTAGGGCGAAACTGGCAGCCTAACCCTGGAAGCTTGGATTGGCAAAGCACTTAAGGCTCCATTAAGTAAGGTGGCGGTACTACCCCGAGTTACGGTAAAACCATTTATCACGTTATATCTGGGTATCCTCGTGTCACACGAATATCCGAAGGTGTCTTTTCCCAACGTCATGCACTCTAGTACTACATTGAACACTTTCTATTCCATAACGCCGGAAGTGCTGTCGCGTATTTCTTTTTGATTCTTAATATTTGTCCGAGAAATTTCTCGAAATCCAATTTTCCTTCTATCTTTTAGTGCATCAACATCTCATCATAGTTTAGCTTTAACTAAGAAGCATGAACTTTTCGGAACCTCTTCGCTTGTCAAACGGTCTTGCGGAAGTTTCCCCCAACTCATTGTATGTGGCATCTGCTGCTCAACACAAGATCACTGTTCGTGTGTGCTCTTCTTTGCAAGTGTTCCAAATATACGGTTGTGTGGATGTGATTCACAATTTTTCTTGGTCACCCGATTCGTCATTTATTTTATGCGTTCTAAAAAAACGTGGTATTGTTCAGGTACTTTCCTTGGAAAACCCGGATTATACTTGCAAAGTTGACGAAGGTTCAACCGGACTGTTATCAGCGGAATGGGCTCCAGATAGTCGGCATTTTCTGACTGTTACCGAATTCTACCTAAGGATCACCGTTTGGTCCCTTTCAGAGGTTGCGGTCTCATACCTAAAGTTCGCAAAGCCTTGCGCAAACAATTTGGCTTTCTCCCCAGGCGGTCGCTATCTGGCGCTGATCGAACGACGTGATTTTCGGGATCATTTGAGTCTATTTGATTGCCATGCAAACTGGCAGTTGTTGCGTAACGTCCAGTTAGACACACAGGATGCCGTGGGTTTACGTTGGTCACCAGATGGTCGGTTTTTGGCCGTATGGGATGACTGTTTGCGCTATCGTGTGGCCCTCTACACAGTTGATGGTCGTCATGTTCACAGCTACTGTGCGTACGAGCCCGGACAGGACCTACTAGGTGTAAAGTCGATATGTTGGTCACCGTCTGGACAACTGTTAGCCATTGGAAGCTAAATCGCTTCATTTCTTTGGAACTAATCAAATTACTAGAGAGAGAGAGAGAGCTGGTAACGTCGGCCATGAAGATTGGAGTGGAGAAATCACAAGGGGTTCGGTTTAATCAAGACAACATGACACTGAGCATGCCTGCTGTCGAAGTTTTTCCAGCGATGGGGAGGAGTCTAATCCACGAACTACGATCAGAAGTGTCGCTTGCTGAACAGTTTTAACTGGTCATGCTTGATCAGTCTGTCTCACCCTACGGATAAACCGATCAATCCTGCACTTGGATTGAGTGCCACGGGCAAACCAATCCAGATAGATGGTGAACTGGACTCTCGTGTTCCGGACACACAAGAAGCACCGTTGGGCTATCGCCCGCATCGAATCGATGTATATCAAGAGTATCGAACCGATCCGAGTGCTCTTGATGCGGAATTTCGTCGACCTCAGCCGACTGAGGTAGTCTATCGTCTGGTCGACGAGGCCATCACAATCCCATCTATCAAACCGGATCCGAAACTGCCTAATCCCAAGATCGGCGTCGGTTTAGCTTCGTTTTCCAAAGACGGTCGATTTCTCGCAACTCGAAATGACAATGCCCCACGGGCATTATGGATCTGGTCGATCGATCGTCGTTTGAGCCTTTTCAGTTTGTTAATTCACACTAGTGGCCCGGTGCAATGCTTGGCTTGGGATCCAACAACTCCAGCTCGGTTAGCTCTATGTACCGGTTCGGACAGTGTGTTCATGTGGACTCCTCAAGGATGTTTGGTCGTTCAAACCCCGTCACACTTCAAATTCTCGGTCAGTGCGGTAAATTGGTTTCCGCGAGGCGATGCGCTCCTCCTCTTGTCCGAGTCGCACTTTTGTCTGTGCTATTTAGGTGGAGCAGACGGTGAGAAACAGTGCCTTGGCGAACGAGACCAAAATCCCATGTGGGAGCCACCCAAACGTCAATTTAGCGATTTGCCGTTTCCTCGCATCAGTTCCAATGATCCGGACAATAGGGAACCAGCCCCGTCCCTACCATTGGGTGTATTTGGACCCAATCCGAAAGAGAACGAGGAGACGGAAATACCTGCAGAATATGTGGGTCCACACGTGGGAGATACACCGAACTGGTTACGTAGACGCGTGGCACCCAAACCGGATAAAGTGTCGGACCGTTGCCGATCTTGCTCCACCGACGTAATGTCTCGGTCCCATCCTAATCGTACTTTGACTACCGTCTCTTCCAGACGCCAGGCATGGGCACCTGCTCATAAGTCTCCGTTGGGTGCGTCGGAACGCCAGTCTGCCAATGAGCTTTCTTGACATCCAATTATTTGCCTGCCGAATACGTTTGTATGTGCGTGCGTGCGTGCGTGTAGCTTTTCACCCAGTTTTTTTTTCTTCTAGTTCCGTGCTGTTGCATTTATTCCCTCATTTGGCTGTGATCTCGGTCTTTCCCATTGCTCCCTTTCTGTAATCTTCCGTTGGACAACTCTAACATTTTTTGTGTGATATGACGAGTTGTTTGCAGTCCTACTTATTGCTCAAAGTTGCACTCATCTCGTGGTCAGGTCGACTCGTATCGTTTAGGCGTTATTACCAGAGCAACAAGAAAGCGAGTCGTGTAAAACCAGCTGTTACAGTCAGATTGAACCTTGGGCCATTATATCAATAAATTTTTATTTATTTTATT
>STRG.77216.3
TATTAGCTATGGAAAGAAAAGGGGGAGGCGATGACTAAGCTGTCTCCCACCATGAAACTACTTAGCACGCTTTGGGGTTATACTGCCATTGAGCTCCGGTTCACTACTTTCTTGAAAACTAAAATTGCTGCCGTATTAAGGAACCCTTCCGGGAGCTTAATCCTTGAGGGCATCAGCCCGAGGAATGATTGGCCCCAGTTTGAACCCTTCAGCTCTTGTTTCTTAATCGGAGGCTATACCCTCTTTGATCGTCTCTGGGATCTGAGAGTGAAGGTTTTGTCTCACAATCCACCCCTCATCTAGAAGGCTCCTGTCGGAACTGCGCTGGCGCGCCACCTTTTTTTGAAGACAGACCCAAGGTTTGGAGACACTGCCCAGCCCAACCCCTCTTGACCAATCCTCATTCAAGCGGCTAAAGTCTGCATCTTCGTCAGATGGTCCATATCCCTCGGGTAGTAAGATGACCAGGCTTTCAGACAGTGATCTAATTGCAGCTCGTAAGCCCTTGTAGGTCGGACGAAGACTATCCAGCCCCCTGAAAGACCTCTTTGGCCTAGCTCCAAAAGGCTCTCTTCTGGCGATATTCGCTGATACGGTGAGCTGCTCCGACTGCTTTGAACAGTTATCTGCTCCACATTCAAAGACTTAACCTAAGGGTCTCTTTGCTCCTATGTCACCATTCTCGCTGGTCTCCGCGTTTGTGGTCGGGCAGTGGAACTTGGTGGGGTCGGGCGGAAAATCCCGCTGGTGCCACCAGCTTTGTAAGGCTAATACGTGAAGTTCTTCATCCACTCCAGCTATTTTGAAGTCATCGGTAAACACAGAAGTAACGTTGGCGAGTTCATTTGCTGCGAAGCTGATGAGGACAGGGAAGGGCAGGGGGCCGAGTACTGAGCCCCGTTGCACTCCGCTGCATTCATTTTCGATTTCGAGATACAACTGTCAACCACAACAATAATCTTTAGCCCTGTTACTTAGCTATTTATCCATCAACGCTTTTGGGCCGTTTCCGTAGGCCAAAGTTTGACGTCCAGAAATCCGCCATTTGTGGGACAGAAGTCCTGCCTGAGTCTGTGTGACAGGTGTGAGTCGATTGCCTATCTTCCTGGCCCTTGTTTTCCTCGTTGGAGAGCAGCCGAGGATTCATTGGATAACGTCGTCCTGCCACAAACCCATGCCGAACACTTGGTATGTGGTTATGTTTAACCAAAATGCCCAAAATGCCAGCAGGCCTTGAATTTCATACCCTTTTCTGGGGTTCAGCCTTTTATATTCGCACCCCTGTTAAGTTTTAAACAGTCCTGGGGCACATATGCCCCTCTAAGTGATATTCCACACAGGTGCATCAGCGGAGCCTTGGAGATCTCAGCCAGGAGCCCAGCGGATTTCCGGGTTCACACTGACCAAATCAAATGCAAAACTGAACGGAAGGACAAAGATCGACGAAATGGATTCGCTTGTTACGGTTTACCTATATGATACTTTTGTTCAACGCCTAACCGAGTTCGTTATGTGTTAATTACCACCAACAGCGGTTGTCGTAGTGCTTCCAAGTAACCTTTCCACTCTTCTGACCGTCTCGATCTGGCCGTAATTTTTCGTCCCTCAGTTACGTGGTCAACTCAATGCATATGTGTACCCTAGAGAAGCGAACCAGCATCCGCTTCGTTTATCCGTCATAGCAGCCGCACTCAGCTCAGCCGTGATAAAGGTCAACATCGGGATTATAGGTCATATGCAACGCAGACCACTGCAATTTGAAATCAAAACGTGTG
>STRG.47826.4
CTTGCGCAATAAAATCACCAGCTAGTGCTACTATGTCAGAGCCTTTACTCCTGCGAAAGAGAGTGGTGAATCCATCATAGACGTGATCCTTCTGCATGTCAGAACTGCAATCTGTTGGAGGGTATGTCGAGATCACAAACAGACTGTGGTTAAAACAGCTATTCTTTCGAACGCTGACTGACCCCTGAAGTCTAACAGCACACAAACGACTATTAACCAGTATCCAGTGTAAAATCACCGCCTCAGGATAAGGAGACTGCTTTGTCAGTCTTTCACCCATTGACCTGTGGGGCATGATTTCACCCCCGGCTTCTTCGGAAGACGTTCCAGACGACGTTCTTAAGATTGGCATAATGAGCCGTCGGATTCCTTGAGTAACTCACATACACCTAGTTCCCGTCGTCTTGTCCTCCCAAGGAAACGGTAAACATAGCGACTTCAAATAATAGACACAGACTTCTCAATTTCTCTACATTTTGCAATCCACCACTGGCCACGGTGATTTCTGAGGCTCATGGTCAGTTGATTTCTCGGGGATTTACACAGTTCATTGAACGTGACGTCATTGACCACTGGAAGCGGTCAAGTAGGGCCTGTTAGACTTTCGGCTTGGGGTCCAGGAGACCCGGCTACCAGATTGTTGGAGACATCAAGCTGCATGACTAGATATCGCGGCCAGTGGCTTAGTTGTATTTGAGCTATATTTTTTATCGTGATTCCCGCTTGTTACTTTTTTCGGCTGTTTTTCACCATATGCTTCTTTCCATTCTGCCTTCGACTGGTCGATGCTGTGAGGTAACAACCAAAACCAGAGCACAGAAGTGCCAGGTTAATGGGTAAGTGAACTAAACTAAGCTAAATGGGTGTATGTAATCCCCCCTTCTTGTTATCTTCTTTATTCCACGTCATGAAACTTTGCCAGTCGCACTACGGAAACTGTATCTACATGGTGCACCCAAACATTTCATTCTGCTGTTTTTCCGGACAGTGGTCCTTAAAAGAAATGTAATTGTTCAACTTTCTGTTTTTTAGTCTCTTAGCGTACCTGAGCCAAAGAGAAGCCGTTATTTTGTTATGAGGTTATATTGCCCATGGGGAATACTGAAGCTGAATGCCGTGTTTTCTTTAAACGATTCGAAACAGCAGAAGGAATTTTCAGAAGTGAACCACACAGAAGCAGTGTGAGTATATTCTTCAAGAAGATTTATACTGTTGGATGAAGAGCTCCCCCCTGATTGGTCTTTATGAAAGAACAATATGACGACCGGAATAAGTTTCACATCTAAGGTTTCGATAATTTTTCAAGGAAATCGAGTAATGTGTTTCTGTAGTTTGTGCTACAGGGATCTTACGAAGTGCTAAACGCTCGTTGTTTTCTAAAGCTTCTTAAACAAATCGGATCGGTCGCTTTTCGTCTGTAAAACAGGCTTCTTTTTGACCAATCCCAAAGTGGTATTGATGTAAAATAACGGAGAATCTGGAAACACTGTCCACCAAATGAAGATTGATGATCAAAGTCAAAGCTGCCAACTGTAGGCGGGATTGATCGGAGTGTTTGATTTGTCATTCTACGCTTGCGTTTCCCCGAATGGCACTGGACGGAAGTGACTATATGAGTGTTAGAGTGCAAGTTCGTATCCATAGTGGAAGTGCACGATGCTCGAAAACGGAAAGTCTTGGACGATGAACAACAATAATACACTCAATGCAGGTAGTGAAAAAGTCAACGAAAACTCTGACGACGTCAACTACTTACACTACCGCTGGTTTTCAATGTTTTCTATCCTGTCGGATTCATTTCAATGCTTAGAAAGCAGATACGTTATTGTTTTAATTTTAGACGGTTCGTGAATTTCGGTCACAATTGACAGGTAAAGTTCGACATTCCCGTACGTTGAATAAGATGAAAACAAGACAAATTGTTTGTAACTTGAGTTTTATTGTTAGAACTGATCTGATCATTCGAGAAAAAGCCATATTTGAGGTCATGCAATTAAGGACAGTGCATTTACCTTTGTTCACCCAACGTGATGATGATGATGAAAAATAAATCACGCGATATACATTTATTCATGAATATTTTCTACAAGCAAGATCGCCAAAATGAGATGAAGCAGTAGTAAGATAATCCCAATGGAACAGTAGTTAAACTCCGGGCAAAGGGTAGTGTAGTCAATCGTAGGACTCAGCGGATGTAGGATTCTGCAAAGTGATGATAAAGGATGGCCATATTAGGGTGTCAGGTTACGATTCACTGAGCAACCGTGTCTTGTTTAGCTCAATGATTCTACCATAATTTTTCATTTTGAAAACTGGATCCTTAATGCCGTTTTCATCAGGAGATTGTTGCAACTGTGTGATCTCAGTGATGGTTTACCCAACTTCCCAGTGCTTAGATTATTGAACTTCCATCTTACAACTGATGCATCATATTTTCGATTGAGTGTGCTCAAATAAGCCTATCGAATACAGTTCGGATGTGAGTTTATTGTTCAGACGCTATTCAGCTAAATTAGACTACATAAAGAAGCTAGGATAAAGTTGGCCGTACAGCTGGCTGAGCAGTCCTCTCATATCGGAAGAACCGCCAGCGTGATGTAACGCAAAAGGCTTCTTAGAGAGCATCTCAATTGTTTCAAAAAAGACCCCTAAACCAGCTGAAATCATGCTACACATGCGCAAGCTCGCAGTCTTAGGTCAGTTTCCCTCTGAAAATAAGGAATTATAGAATACAAAGAGAAGAAGAAAATCCGTTCACGCTCCGAGGTCTGAATGTTATCCTTGAACAAAGGGTGCTGAGTAAGTCTGATGTAAGGAACTTAGAGAAGGGATTGATACCAAAGGAATTCAGTCGGTGTTAGAGTTGATAGTATGGTTCGAGGACGGCCAGTGAATAAATCTTTGTTCCACTTTCGTTCATTCTATCTGGTCAAATTTAGCTGCCTTCCTGGTTTCATGTTTTAACTTTTTTCTATTTTGATTAAAATCGATGTCGTAGGTAAAAACCTATATGAGCGAGCAGCAGATGTCTCCTCCCCTGGGTGATTTTGGTAACATTTCTGTTATGCTGGATTCTTTGCTTGGCTGACTGTCCTTTGGACTTCAAGCACAAACTCCAGGTCATCCGATCAACATTACACTCGGAAACACCAGACTCGAGTTTCGCTGTCTTGGAGCGCGACATCCGAACAAACTTAACTCGGTGATTCGGATCAGTCCGGACGGGAACGGAATGGCACATTGGTAACACATTTGCCTTCCGAGTGAAAATGCTGGGGTTCAAATCCTGGGTGCGGCGGAGGATATGCACCACTGATGAACTGTGACAAGGGCGAAACTCTAGTCTGATGCTTCCGAGTGTAAGGTTAGTCGAATGACCTGAGATTTGTGCGTGAAATGTGACGTCCAAAGGACAATCAGCCAAGTAAAGTAACGCCAATCATACACACGCAAGTAATTGCGAGGCATGTGCAAGTGTCTTTTTCCATTGTCATTCGCCGTCATTTTTGCTAACTGGCCCGATCTGTTTGTTCTCCTACTGCTCGTATGCATTTGTCCTTGTTTCTGGGTAGGTATACAATGTGACTTCCTAGGAGCTCGTTCGTTATTTGATTGAATTGAATCCAACCTAGGGGTCCTTGCAGCCCTATTAGTTCGGCAGATTTCCTTCACAGCCGTTTTACTGTATAGTAAATCTCGTCCACCTATTCAGGGTTAACTGTTTTCGCATGCCCAACACCGTCTCATGGAGGTTTTCGGACCTTGGTTACCCTCAGCTTGATTTAGCCCGCCTGTCGAACGGTTTGTTAAGGTGTGGCCGCTGATACATGTTTCAGCTTCGTGGAGCCATAGGTGAGAACTAGGTGCCTGATGAAGACCAGCGAGATGGCAGATACCCCAAGGGCACGACAGCCGGCCAACTCAGAGGTGCTACTCGTACCAGACACTAAACTCAATGGTATAATGCCTGATGTGCGAAACGTCCCAGGAGTATTTTGGGACAACCAGTAACTATGCCCTAATGCTCGTCCGTTTTCTTTGCCATATTCTAACAGAAATTCAGTAAAATTCATTGTTTTATAATGCGGGGATTGTAAATATAGCTGTCGGTGAAAGCCTGAGATAAACAAAGCCGCTACGAACCAGCCCAAACGACGTGAATTTTGACGCATTTAATCGAAAATTTTACGTCAAATTGAATTCTCAGTAATAACTTCACTGTTGTAGGAAATGAATTTGTTTTTTTCTTGTGGACAGGCACGCTGAGGTTGCCTATTCGAATGATTTAATATATTGAGTGTAAAAAGCTCGTTCCGTGTTTAGCTGTGTCGCAAGATTGGTTTGCTTGTAGACCACCAGGTGCAGTACGATCAGAATCGGCGTAAGATCTGCTCGAATTTTGGTTAGCCGACAGAATAATCATGTGCAGTCATCGTGTGACGCCAAATTTGCTCTCCTAACTACATTCCTTATTCGTTTTTCTGTTTTCCATGATTTCTGTTTGTTTCTCTCCCTTTTGTTCCGAAGTCTGCGCTTACCTTTGAAGTCATCCGCTAATTGCTAACCATTGGACAAATCAAATGAACACATGTCCTGACACTGAACTACCTCAGTCTCATTTCTCTAGAGTAGCGCGTCTTAGTTATGGGTTGCTCACGCTTCATTGATGCTTGGAAAAGGGTCATATTCGCTTTTGTTGATCTACAACTCGTGTGGTGCTTCCAGGACATTCGACTCTTCTGGGGTGGACAGTTCCACAGTGCCATGACGTTCAGTGTTCTGCCGTACTAATTGCGGTCGGTGGTCTTCCGTAACCGATGACCGTTCTCTCCGAAACATTGTTCGTGTTTCGTGGGGACATCGTGTTTGGTGCCGTTGCACAACGCCTGCTCTTTCGGTCATCTGGAGGTGGTGCACATTATGCTTGCTGCGGGTTCAGATCCGAATGCACGTGACTGTTGGAACTATACACCACTTCACGAAGCTGCAATCAAGGGCAAAGTGGACGTGTGCATTCTTTTGCTTCAGGCCAAAGCTGATCCTCAGGCCCGCAATTTGGACGGTAAAACCCCAGTTGAATTGGCCGATGGAGCTGCTCGTTTGGCCCTGTTGGGTGAGTATCGAAAAGATGAATTACTGGAGGCGGCTCGAAGTGGTAGTGAGGATAAGTTGATCAGTCTGTTGATTCCGCAGAACGTGAATTGTCATGCTGGTGATGGTCGAAAGTCGACACCGTTGCACTTAGCTGCTGGTTACAATCGCACTAAAATAGTAAAAATTCTTCTGGCCAACGGAGCGGATGTGGTGGCGAAGGACAAGGGTGGCCTTATTCCACTACACAACGCCTGCTCCTACGGTCATTTGGATGTGTGCGAACAGTTGCTCGGTGCCGGCTCGGTCATGGCTCAAGTTCATGCTGCTGACCTCTGGCAGTACACACCGTTGCATGAGGCCGCCAGTAAAGCGCGTGCTGAAGTGTGCTCCTTGCTGCTCGCTCATGGTGCGGATCTGACCAAACCGAATTGCCACGGGAAATCCGCACTTGATTTGGTCCCGAATGTGAATTTACGATCGCGTCTACTGTACGAATTTCGTGGTCATAAGCTTTTAGCCGCATGTCGTATGGGTGACATCACTGAAGTTCACCGGGCCTTGTGCTACCAGCACACCGTAAACAGCTCAGTCGAGACAGGAGACACGCGTGACCGACGCGATTATTCAACAGGAGCCACGTCTGCTTGTATTGGAGAAGTCACCGTATCGGGACCTGATTCGTCCACCGGTAACCCCAACCTCATTATTTCGGACGATGTGTTACGTAGTGGTCGCTTGCTATGTTTCACTCATCCATTCACTGGAAATACTGTGTTGCACGAGGCCTGCATTCCGATCGAACTGAATGCACTGCAAAGTGAATTACATCATCACAAACTGCCCACTTCCGCCGGATCGAATGTGCCAACAGTCTGTGCCATTTCGGCGAACCTGAAGTCCGCGCAATCTGGTCCTTCTGGGACCGTGGGACAAGCGTTTAGTCCAGGTACATCGCGTCAGCAGCTGGTCGAATGGCTGCTTCAAACCGCAGTTGTTGATGTTAACCAGGCAAATAATTTGGAACAAACTGCCCTCCATTTGGCCGCTCGGTATGGTTTGTTAGATGTGGTGGTCTGTCTCTGTCAGCATAATGCCAAAGTGACGGCGACCGATTTGCGTGGTTTCACTCCGCTGTTGTTCGCCGCGAAGTATCGCCACGCCCATGTTGTTCGCTTTTTGGTTCAAGTGTCTGGTGGTGGAGCTGGTAGCGGTATGGATACAACCGGACTACCGAGCTGTGGTTTTCCCGCGGACTTTGATTGTACTACAATCGGAGCAACTGGCCATTTCCAGGCCACGGATACCGCCCTCATGCTCCGGACCGACGTGAAAGACAGGTTGCTAACGCTTCCCGTGAACAACAGTGTTGGCATGGCCTCAATGTCAACAGATGACCCTGGACCGTTGACTTGTCCGGACAAGTCAAGTTTTCTGGGAGTCGGCAAAGCAGCTATCGAATCGAACTATCAGACAATAAACGATGCAGTCGATCCAATGGATTCCGAGTGCACACCCACGTCAAGTATGCTGTGCACACCGCCTGTATCGTCCACAAGCACATACCCGAGGAACACATATGTGAATGGCACATCACAAACCGTCTCGACCAATACAGTGTCTTCAGCTATTGTCACGAGCAATTCCACAACAAATTTGAATACTCCAACACCGGCAGTGACCAGCCATACTGTACCAGTTTCGATCACCACGACAACAGCAATCATGTCGACGCCTACTCTAAATATTGGTGGATACACCTGGGCTGACACAGTACTTCAGTTGCTAGAGGCAGCCAAAGCAGGGGATGTGGAGATGGTACGGCGCTTGATTACCGCGCATCAGGAGGGCACCTTGGGACGCGCTGCTTTGCATCCAGGTGGTGCGTACGTCTCCAGCTCTGTATGCAGTGTGTCTCGAGATGCAAGTGAATTTGCTGCAGGAACTTCAGGTCCGCCTATGGATTTGATTAACTGTCGTGATATTGACGGTCGTCATTCCACACCGTTACACTTCGCTGCAGGATACAACCGCCTTGCGGTGGTTGAATTGCTGCTCCAGTATAACGCCGACGTACACGCCAAAGACAAAGGAGGTTTGGTCCCTCTACATAATGCTTGTTCTTACGGGCATACAAGAGTGGCCGAATTACTCATTCAGCACGGAGCAAACGTAAATGTTACCGATTTGTGGCGCTACACTCCTCTGCACGAGGCTGCAGCAAAGGGTAAATTCGAAATTTGTCGTTTGCTGCTCCAGCACGGCGCCGATCCAAACAAGAAAAACCGAGATGGGCATACACCCATCGATTTAGTCAAGGACGCTGAAAGTGATGTGTACGATTTGCTTCGCGGTGATACGGCTGTCCTGGAGGCAGCTAAACGGGGAGATTTGCTTAAACTACAACGTCTGATTACATCCGCTAACATCAATTGTCGTGATACACAAGGTCGTAACTCAGCGCCATTACACTTGGCAGCTGGGTATAACAATGTAGAGGTCGTGCAGTTTCTCCTTGAAACCGGTGCAGATGTGAACGCCAAAGACAAAGGTGGCCTGATACCCTTGCACAATGCCAGTTCGTACGGACATGTTGACGTAGCCGCTTTGCTGATTCGTTATGGAACCTCAGTAAATTCGGTGGATAAGTGGGGCTATACACCGCTTCACGAGGCGGCTCAAAAGGGACGAACGCAGTTATGCGCGTTGCTGCTCGCGCATGGGGCAGATCCGTCTATACGAAACCAAGAAAATCAAATTCCATTAGATTTAGCCACAGCAGACGATGTGAAGTCGCTGTTACTGGATGCCATGCTACACACGAATTCTTCAATACCCACGGTTCCCAAAAGCGCTGTTCTTGGTATGCTAGCAGCAGTAGAAAATGGAGACTACTTACCTAGCTCTCCGGGCTCAGATTCAAATTTAAGTCTGGAGTACGAACCTATGTACCAGCGACACGCATCTCCGTTCGCCACGGGTCCGCGAATTGAAGGGCAAGGCCAAGAGGCGACCGTAATGAGTAGTGGTCAGCTACCACCAGCTTGTCCGGTCACATCTACCGCGTTGCCCGCTCGGTGCAGTGTAACAGGTGCTCGTCCCGGAGTGGGTTCAGGACCATCATCTGGAGTGCGACTGACTGCGGAAAGTTTTTTGGCTTCCCTCGATCTGCATCGATACGTGGAGTTGTTTGAACGGGAAGAGGTCACAATGGATATCTTGGCGGAAATGGGTCATGCGGAATTACGCGAGTTGGGCGTCTCCGTTTACGGCCATCGGCATAAAATAATCAAAGGCATTCAACGTTGGCGTGCATCTTCAAGTAATTCTACTACCCTCGTTACTTCTAGTTTGCAAAATATGGATCTTGGCACTACTGGTTCGGCGCGGCCAGCGAAACAATCTCGAGCTCAAATATCTGTGCTCAGTCCTGTATTTTCACCAGCTTGTCGAGCTGGTTCGGCGAATGTGGCAACTCATTTTCACGGAGTGGGGGTTTCCGAAGCCACTCCAATGGGTCCGATTTATTTCCCGCCTGGTTCCAATCGAAATACGGTTATGTTGGAACTAGAACCATCCGATCCGGAGTTTCGTGCGGTCGAAGAACAAGTTCTCAGCACTATTCGAGAGCACAAGGATACGTGTGGTGGAATTTTCAAAACCTACGAAGTCCTGAAAGTTGCTCGCATTCGAAATCGGCGCTTGTGGGACCGTTATGTGCACCGCTGTAACGAGATCAGCGAAGACAACTCAGGACATTATAATGAGCGTTTACTGTTTCATGGATCACCATTCCTTCAGGCAATTGTAATGAAAGGATTTGATGAAAGACATGCGTATATCGGGGGTATGTTCGGAGCGGGCATCTATTTCGCTGAGAATTCATCCAAATCGAACCAATACGTTTATGGTATCGGCGGTGGTGCTGGTTGTCCTACACACAAGTCCCGCTCGTGTTATGCCTGTCCGCGACAAATACTTCTTTGTCGCGTAGCACTGGGCCGCTCGTTCATCCAATTTAATGCGATGAAGGTGGCTCACGCTCCACCTGGGCACCATTCGATTGTAGGTCGACCAAGTGCCGGTGGTCTGAATTTCGCTGAGTACGTGATCTATCGCGGAGAACAAGCCTATCCGGAATACCTGATCACTTACGTCCTTGTTCCACCTGACACACCTGAGACAGGGGATGCTACTAACATTTGCGTGAGTTCGACAGGAAACAACCCCATAGCGGTGACTGTTTCACCATCTACGTTCAGTCCGGGATCGTCGATGTCTTGTGGAGTGATTTCGGCGAACGTTCTTCCAGTTTCTTCCCCTCCCTCATCGAATATGGTTATGTCCGCTACCATGGTCGGTCCCAGCACAAGTAACTCCGTCGCAGGGTCGTTGTCTGTTGCATCCATCCCAAATAGTAATGTGGCCATTTCTACTACTGGTTTATCAAAGTTCGGTGGCAAGACGGTAGATGGTTCGCGATCAGTTAATTCTGTGACTGCTACTGCTGCTCCCGGCGGTCCAGGTGGATTGTCCATCCAGTAAACTGAAATCGGTTTACACATTGCTAGTGGCTTATCGTTCAACTTTCGGTCTCTGAGACTTCCGTTCTCTACAAACTCAAGCGCAGCCAAGCCAATATGACCCGGTCACTTATTGAAGTGGATTTGCGATGTACTGAATCCATGATACGTGCGTGAGGATAACGGAGCCTGACCAAGTGATTTTTCCCTCCTGTTACTGCGTTATGGTTACACTTGCCTTAATGCTTCGAATTTTGACCAGTTTTCCGACTTTCACATGGCGCCCGACTTGGTTGAGTCGGTCTCTTTCGACCACACGGATGGACTAGGTTTTTAGATCTAAAGTTCTGGTCAAATTCACTTTTATCTTTGGACGTTTGTTGACACTACAATCTGCATCATCCTGCTCCCTCTTTTTTCCAGCTCTTAGAAAAATGAACTTCGTTGGTTGTTATTATTTCCATTACCTTATTATTTGCGCTATAACAAGAAAGAGAACGTAAAAATTTCATTCTCCACCCTCCAACCTGTCCCGAATCAAACTGCTCGTTTATGCACGCACACCATTGTTTAGTGCGATTACTTGTACAGATTTGAACCATGCTTATTTCGTATTTTCATTCGACCTTTTGTTCTATAATGCCCTCGGAATCTTGATTAATCGTAACTAGCTTTGTTTATTACTGGAAGTTTTACGAGTAGTAGTAGTTCTTTGAAACGTATGATATCATCTAACTTTGGATGGGAATCATAGATCAACTTTAGCACACCGGTAAAAGGACGGAGTGAAATCTGGTTCCCTTACTTTCCTCAAGAGTAGGCATAGAGACAGCTGAATTTCATTACATCACAAAAGCTGACAGTCATCAACTCTGCCCCTCCGTTAAGTCCGTAACTAATTAACATTTGTTTTTATGCTGCGCAAGTGCCAGTCATGCAGATCGATACATTTGCTTGTCAAAAACTGACCTACATTGTCACTAAGGTCCCGCAGACCGACGGAAACGTGATTCTCTGTACATTTGCAGTGTTGTAACTTCGTTACTTTTGCACTATTCCATCTCTGCTCAAGTGATTCCAGTTCTTCTGAAGCATCGAGAGTATATGAAAAATAGTTTCGTATCCAATTTTCGAATGACCTTCTAATGTGGAATCATACTAAGTAATCAGAAGAACCATTTTAGGTGTCACCGTGAAACCAAATTGATCCTCGGACCAGGGTTGCTTGTATGGCAACTTAATTTCCCCAGTTGTTCTTTTTTATTCTGAACAGCCATTTTCATCAACTGGAGTTGGTGCTTTTGGTTTCTGTCTTCTAGCTATTCACTATTAGAAACTTACTTATGTTGTGGAAAATGAAGGCAAAAAGTGAATGCAAGCACCGCACTGGTGGCAACTTCACCTCTTTTTCCTATGTTTCGACCATTGAGTTGCAAATCCAGTTCATTGATCAAAATTTTAATGCATCTCTGCCATCGACCTACCACTCGCTCATATGGAAGCTATCCACTTCAGCCAACTAGCAGTTCATGGCTCAGTCAGGAAAACCTGCTTAGGTCTATTATTTGATGCACACTAATCAAATACGAGTCTTTACACTGCCGATCCGGCATTCCCGCAAGAAATCCTTCAGATTTCAACACCGACGACAGCTGCGGTACCGTGTACAGGAGTTGGTATAACCATTGCGGGTTGCACTTGAATAGACAATAGATGCGACTTACTCCGAGTTACCCAGAAAACTAAACGAAATTTTGTAAGAGCTTCGTCTCGTGAACTACGTTAGATAAAAGGGAATAAATCGCTTGCGCTTGATACTTATTTATCCTTAATTAAGTTGTTGTCCTGATGAAGATAGAGCGCCGCTGGACATTCCAGAGTTCAATTTCCTGCACCACATGAAATCAACCAGATTATACGAACCTTGTACATTTCTTGTCATTCAATAGCTTCTCTTCCGTTCACTTTAAACGTCATCCATTTCGGGTGTCCAAGGGTTGACAAAAGGACTGGACTACCAGGGGAACTGCAAAGTCAGAATTCCAGATCCCCCCGCACCGCCCTAATCGTTGTCACACTCATTCACCGCTGGATGAAGACACTCGCTAACTAATTATATGATAGGACCTGCCAAAACTAAGACGAAATTCCTCCGATGTTGGTGTACCAAGGTATCTGATAAGTGTGCTAATTTTTATACGGTGGTTACTGCCCTTCTCATTATGGCCAATCTGAATGTTGCTAGATTGCAATCTACACGAATTTCCACACCGTTGTGGAGTCCCTTTGATTCCCGAATAAAAACAACGCACATTATCCCTTTTTTATTTTTACCTCACGGTATGTCTACTGTAGGAAGAGAACCCTTACCGGTCAGATTTTTTACCGTCCGTATGATGAAACGAAAAATTAGTTTAGATAATACGAATTTGTCGATGGAAATTATGATAAGCTGACCTTTCGGCTACCACTCGTAAATTTTCTCAAGGGTGATTTATAGTCGCATGACCCCAAGGAATCAATGCAAGTCAACGAAAGTCAGAT
>STRG.29068.1
TTTGAATGGACGCCCGGTGAATTTGAAATTCAAGGTCAGGTGGACTGAATGGCTGGTCCCGGGCAAATACATATGGAGGCAAACTGGTAAACATGAGAAAGGCTGGAAATCGGTATAAAGAACTGCAGTAGCGAGGAACGATGGAGAAAAAGCATTGGTACTTTGCGGTGAATTGTCGGCGGACAGGACACAAAACTCAACGTAAAACAGGCAGCGAGCAATGCAAGACGTAGAGGGATGATCAGATGACAAAAACGATTTAGAAGGATTGGATACGGTTGATGTGAGGAACAGATGTATATTTGCTGGATGCCTATGATGACGATCGTTGGGATGATAGCAAGAGAAATGGCAGGTGAGGAACTGCAAGATGCAGAGCGCGTGCACATAGATATATATGCGTTTAAGAGAAGCAGGAGCAATAAAAATGGGGTCCTAGAAAGAAATTATCAGTCATGAGAAGGAGTAGGTAATGTTAGATCAATTGGTTGTAGAACTAACCTTGGAATATCGTGGTGGATTAACTTCATGACAAGTGCACGTGGCAGCCCAACGGAGAGAAAAATAGAATGCTGAAGCACAGAAGTGATGAAGACTGTGAGGAGCACTTCATGGAAGAGTGAAGATGAAAGACAGGATCAAGGAAAACAGGTGCGAGATGTAGTGACGGACCAGAGAAATCGGGCAGTGACAGGCCAAACAATTTGGAACTGGAAAAGAATACCGTGACGTAACCTTGTCATTACAATGGTGGAACACGGAAAAGCGGACCACACTGGAAGGTACAGAAAAATGCCTGTAGCGAGCAATAAACGGATC
>STRG.3335.2
CGACCATTTGTTCATCTTATGGGTTATCGCGCGGACATGGACGAACTGCTGTATGCAGAGAAGTCTTGTTTTGGAACTTCAGACAATGCAAAAAATATTTTAGAGAAGTTGTATCAGTTACAATTCGACAAAGAATCATTAAAGTCGGAGAATGCTAAACTACAAAGTCAGCTAGATGCTGCTGAAGAGACCATCCGAGATTGTTCTCATCGTCTAACCGAGCTAAGTAATGAAGTACAAAGCTTTTCTAAATCTGCTGAAGAACAAAATGAGTTGTTCGAAAAACTGCAGCGGAAGCAACATAAGTTGAAGGAAATTAAAACTCAGCATAACGAGCAAATTTTGCGAAACACACATTTGGAGAATGCACTTCGCTCGGCTCAAGAAAGTCAAAATTCGCTGATGGAGAAGGTTCAATCCCTTGAGTTGTGCATTTCGGAGAAGAATCAACAATTAACTGATTTGGTGGAAGTTATTCACGAGTATGAGAATGTTATTGATGATCGTCAAACTCTAATCATAGCGAAGTCAGAGGAAGTGAACCGATTAACTTCAGACTGCAATGAGCTTCATCTCAAGATAAAAGACTTGGAAGAGCAATGTGAATACAGTTTTAAAGATACATCCAACTCGAACGTGTTTGAGACAACGAAGAAGGAAAATTCTACCATTTCGACTTTGTTGAATAATGCAAACAACTCCACAAGCGACTCGCCAAACAACTCAGGGGGTGTAATTGGCATGTACAACTGTCGAACGCCCTGGGTACGAACTCATTCTCCCGCAGTATCAATGCATCAAAAAAGCTTGGCAGATGAGCTCATTGAAGCTGACAGTGAAATGCAAAACAAAATATTGTCAGATGTTGAGAAGTCATTGAAGACGTCTGAAGCGTACGCTCAGACGGACTTATTGCTGCAGAATAATGCGGACAGAAATGATAAGGATTGGCAAGAGCAGTTGACTGTTGCACTCACAGAGTTGAAAGTCAGACTTTTCAAAATGAAGTTCGAGAAGAAATTGCCAACGTCATTCAAACGATCACTTTCCTACGACACTGTGGACTGTGGTCAAAATTCTACAGTCGAAGACGTTCTAACGCTGCTCAACCACTGTATGCAAGTTGTTTCCAGAAACCACTGTGAACCGAATCCAGCAATGGCCACATCACCGAATAGTCGCAGTCTATTCGAAGAATCTCAGGATAACCTAGTATTTTCATCGCGCCCTCTCTCAAATGAGATGTTGAGACGTGGAGTAGAACTAAAAAGATGGAAGTCATTTCCCAGTGGCTTGCCTGCAGCACCCTCAGAATTGATGATAGACACGTTCACAGAAGGTTGTGACGATATCTGTAAAAAGACTTCAAATCCACTTCCGAACAGCACATTTTGGAAAGCAAAAGAGAGGAGTACAAATACCACTCAAGCGGAACAGGAATTATTAGGCTACTGCAATGAAGCAAGTTTGGCGAAAGCGGAACTGAAATCTTGCACAACCAATAGAAAGTTGGAAACAGAGGACAGTTTTAAGCTCGAAATGGAATTATTGGTCAGCCTTGAGCTGAAACAGCTTAAAGTGTTGACTGAAGAGCTAAATATGGTCTTCTCAGCTACCGTGCTTTCATCATCATGCTTACGGTCGTCAAAAAACGATTTTCACATTATGTCCCTTCATGAACCTGTCTCCAAAACTCATGTGGTGGATGGAGCTGTCACGAATCCCGAAGAACAAGTTACACGCTTTTGTCAAATTTTGAATCATATTTCCATTTTGGTTCAGTCGTTGACATCCACGGAGAGACTTGAGAGCCTTAAAAGCTATCAAAAACTCAATGTACTGCAAACTCTTGCTACACTGGACACTCAACTCAACCTGTATATATCCAGGACAACGGCCCAAAACGTGAAGCTTTTTTCCAGCTGTTCAGACAATCAAAGTCCACAACTTTTTAAAGTGAACAATAAAGAACCGACCCAAAATGAGGAAATAGAAGACAAGACTAACTGGGTTCCAGAGCAACTCAGGGAATTAGGAAGCCTAATTCACAAAGTGAACACCATAGTGCCAAATTATGCTCGAAAGTCAAGACCACTCGTACAGAACCGGAATAATAAATCTAAACCTTTGGCATTCGTTTTGCTTGGACTTGTTTGTGTCTTTATCACAATCGGTTTTTACTTTGGTAGAGATGAGAACAGTATGGTTTTTGATAAGGCTAATTCTTTATTGTCCACTCATCCTTTCTACTGGCTAAAAAGATATTTAAGCAAAGTTGGCTTCGTTCTGGACGACGTGAATCCACATTTGATTTATCCATACGGATCGCCCCCGTTATAACAACGTGAATGTTGGTAAAACTCGAGGCTCCTCAGCGTTTTGGTATATTTCGTTCCTCGCACTCATTTGTAATATTATTGACCCTTATACGGCTTAAGCGTTTCATCTAATATTGGTTTTTGCAGTTGAGTTCATTGCAAGAAGTTTCAGTATTATGGAACCTTGTATATTCTTGTGTAATTGGCAAATATCATCTGTAATATGTCCGAAATTCACTTTGTTCCACCTTATCCTTAATGACTCAAGAATTTTGTTACACTTTTAGGAAGAAAAATCGACCGAGATGTAAAAAAATGTTACGAAGTTTTATAATCCCACGGAATTCTCTGCGAAATACTATGCTGACATTCATTTGGATCAAGCGAAGCCTCTGGAGAATATATTGTCTGAAGATCAGGAAAATACGACCAAAGCACTTGGGCTTAATTCGACATGAATTAGATGTGCTACTCATGACTGCGCTGCGTCGGGTTTGGACTGATTCGAT
>STRG.38089.1
CGGCAGTTTTGAACCAGTTTCGAATCCGGGCTAGGCGGTGGTGCGCGGTGGAGATGTCGAAGAAATCGTTTACGCAGTGCTAAGGAGGCATTTTGAACAAGAATGATGCAAGCCAAGGAAACCGGAGGCCAACTAAGGTTCTGCAGATGGAGTAAATATTTAACAAGAAGAAAAAGCGGGGAAAATCGACGCATGCGAAGAGGATAGCGATCCATGAAGACAATGCAGACCCTGAATGACGGATTTACCGGAGTTCGAAAAACGGAATGAGTTTTGTATCAAGGGGACATGAGGCCAATTTCGTGAGAGTGAACTGGTGGATGTGGGAGAAACAGCAGTCCATAAAGAGAAATAAGAAGGCGCAACTGGAGGGTTCTCGAGAAGTGGAGAGTCAATTTCCAGCCGGCTACGGATCGGAGGAAGGATAACCTGTGGTAACGGATGATGAAGTGGGAAAATCTCCGCATGGACTTCAGCGTTATTAGGCTGTTTCACTGACAAATATATATGTACGTGT
>STRG.69034.1
ACTGTACACTTCGTCTGCCTGGGGAGTTGGTAGCCCCCTCACCGACCCTGACTTTCGACTACGGCGGCTATGCTCAGCCCCTTGGGCAGCACATGCGAGTGCTCAAGGACAGTCCGCCGCGAGAACAACAGTCTACAAGTTGTCCTAACTGCGTTAGAAATCGCTACTCATGTATTCCTTCGCGTCGATGGCATTCGATAACCACTACAAGCACCATACACTGGCCCGTTTCG
>STRG.57772.2
GTTTTTGGTGCACGACTCGCGACCCGGACAAGACTTGTGGATTATAACAATGATTGTGGAAGGAAACAGCGGCCGATTGAAGGCTTCCAAGTTAAGAAGTGGTCGAGAATGGCAGCAAATTAACTCGGGATATCACTGTCCAAACTCCGCATCCGTGACCGTGCGATTACCGCGGGTTGACCACTGAATTAAGAGCAGCAGGGTAGATCCTTTAGTCTTCTTAGCCTCCGATTTACCCAGTTTTCATCCACATGAATCGTTTTATTTGTGGCGCCCTAAAAAAACTAAGATTCGCATGCAGGAAGGTTGTGTTGCATATTCAATTTGGTGGAAACCATTTATCGTCAGCGAAGGCGGACAGTTATGTCAACCACTGACTCTATTTCAAGCCCTGTGCTAACGCTGCCCAATCACTCCCACCGAAGCTATTCCCCATTCGGTTGCCACTGTGACAGGAACTAATGTAAGTCATTCCTGAGCCGCTTGGGCTCTGTACGCTTTGCTCTTCAGGTTCTCAACAAATTCTGCGCGGAGGGTGACTCTAGTATTCCGATTACTAACGAAACAACATTCGATTCGTACTACAGTCATCGACCACATGCACAAATCATATTTCTCGTCAACCTGACAAGCCATAGTTTCAAGCTCCGCCTTTCAGATGTTGCTGAGCACAGGAGTGCGAGATTAGTAGTTGAAACAACTGAACCGAACCGTCTGCAATACCCAGCTCCACGGAAAATAACTGTTGCACCCATCAATAGGAAAAATCGATTGGTCGCGGGCGGAGACAGCAAACTTTGTACTCAGAATTCGTAAATATTTACGATTTAAGTTGCAGATTCTAATCCATATTCACTTTTAGATGGTTTACAATTACTTTGCATTTGTATGATAGACTTATGCGAGCAGGATACCTACATTTCAGCCACTGGATGCGAAAAAAGAACGCAAAAATAATGAAGATTTATTATCATCAAAATGTTTTGGGTAAATGTTCATAGATAGTTTTCCTTTACTCTCTGTTATTGAAATGCACTCCATTTTTGAACTTGTGTTAGTTACTGAATTTTGTAAGTACCTCAACTTTCATCTTCACCTCACTGATCAAAATTCTAGCAAGGTAGGGTATGAGAGACTGTTTGTCCATGTTTATTCTCGGGAAAAGGTGACAGAATGGAGAACGAGTGAATTAATGGAAACGACAAAAAGACAAGTCAGGGTGCAACTGATGATCAGGTTCCTGGCGTATCTTGTGGGCTATTGTAACAAGGACGACAACACACGGTTGGATACTGGTATTTTAACGCCCAAACAGGTCCAGTTATGAAACACATACAGTCGTTTATATAGGCCCTTTTCCAGACTGCGCGGCACCAACACTGCTATTGCCGCTGCTTGAGTGATTCGGGTGCGTTCTTGCCAGTTGCCTGTGGTCGATGGCTTGCTTCTCTTGGGCATCATTTCTATTCGGTGGATCCAATTTTCTCAGATAATGGCTTGATCGGCAGCCCCTCACCTGGGCTATCTTGCTGGTTGCCGAAGATCCCATTAATTTCCCTCTGGTAGTCCATATGCCTCCTTTGTCTGCTTCGGGAAGCCTCCGACATATTCAACGTCTGTTCTTTTGTCTGTGGTCCTCGTTTGGTTCGTCCGTTCGCCTTGATATTCGCGTCGTTTCCTTGCCCCAACATTCCCCGTTGCACTATGTTGGAAAACAAGATTCTATGTGCTGGTCAATGAGTTTAGTTAGAATAGTATCAGTGGGCGCAGGTTGAACACAAATTATTATTACGACTCTACGGCGACCTACAAGGTCCTGCTTCAAAAGGCCGGGAAAATTGCAGGGGAACAATGAAGCAGGATTGAAAGAACACATTGGTACACAAACTTGGGAATAACTGACTGTGGTGTCCGAAACGGTCTTAGTTTCCTTATTTGGAAAGATAGACGTCACTGTTTTCCAGTACAGTTTTGAAAGTGACTTGACCGTTGTAAATTTTTATAAAAAGTTAACTTCCGGGTACTTGACAGAGTTCACTCTAAACAATAATCTGGAATTAAGGAAAACAGAATCTTTAGGGAAGGAAGAACGGGAACTGACGAACACATACTCAAGGCACTTGGATGGGATTCAGATTTAAAGCAGCCCCCTCGGGAAATTACCCCATTCGTGATAGATCTTCCCTAAAGATTCTGAAATCGGAGGGGTCGGGAAAAACCTGACAAAGAATAGCATCATCCGGTGTATTTAACTACATCTGACAGAGAAGAAACTGGTAGGTCACTGATATGTGTGGAAAAAGAGACGTGAGGCAGCACGGCAACCTAGAGTGCTCCGGAATTTCTGAAAAGGGGTTTGAAACATTTGTACTCTCCCTTGGCTTTCCGAATTGTATTGTGAAAATAGACAGCCATGTGAAATTTCTGGGGGACTATTGAAAGCTTCAAGCTTCTGAAGAAGAGAACGATATACTGGACCGAAAGCTGAAGAATAATCAAGAAACACACGGTGGACAGATCGTGGGGATCTGCCGAGGGAATTAGTAATAAAGTGAATTTAGGAAGCAACAGCAACGAGAGTGGATCTTCTGGTTGTGTAATTGAACTGACAAGGTTCCGGAGGTACATTCAGGTGGGTTTGAGGACCACCAGATATCGCCTTCTCAGTAATTTTTGGTGAAGCCTATGGGAGAGCTGTCAGACAGAAAGGCATTTTTGTGCCACTTATGTTGG
>STRG.55158.5
CAAACCTTAGTCTCACACCTCATGGTCACTCTTCCCGGCGACAATGATAGTAAAGCAGGGGGTGGTAGGTGCTAGGTAAGTGTTCCACGGGCGTTGAAGTGAAAGGAACTAGTCCACTGTCTGCAAAAAGGGTTGTGGACTCCTGGTCACGTTTCTCCAAAGGCAGTCTTCCATACCCTAACTAACCATCTTTTGAACTCAGTCTTTGTACTCGCGCCTACCACATCCCCTGGCAGCCTATTCCAGCCAATGGAGACCCTAACTACAAAAGAGTGACTTCTGATTCGAGTCAAATTTCCCTCTTTCCTAATTGTCGGTACATGCTCTCTTGGGCATCTTTCCCTCACACGTCACATAAGGCCTCTGTGACCAATTGCTTCCGTAAATCCTTTCATTACTTTGAAGGCCATAATGAGTTCATCTCGTCCTCTTCTTTCTAGAGCAAATGACTTCAGTTGATTCGGCTTCTTTTCATAGCACAGATGTCAGTAGTCTCCTAACCGTCTAGTGAATAGCTGCTGCTCGAGGGCCTTCATGTCCCTCCCTGAATAAGGTTTTCATGCTTAGAAGCGGTTTTTAGATGAGGTCTGAAAAATCCTCGTGCAATGGCAATAAAACCTTCGGTTTCCTGGAGTTGGCCGCCTCCCCTACCTGGTGCAGGGTTTTACGTGCTTTCTGCATTACTTTCTGGCACTGGCGACTTGGCTTGATGTCGGTGCTTACCATCACCCCTAAGGTTCCGGGCCTCTATGGTCTGAACAAGCTTCTCCCGATTGTCTGGTGGCTACTTACGCTGTGTGGGCCCTGACCCTCTCTTCTTGTTGAGATGTTGGCATTTGCTCAGATTGGGGGGATATCTCACTCCTTTGACCACTGGCATATTTTGTCTGGGACACCCTGAACCGCCTCCCCATCTGGTCCTCCTATCACCTTGAAGCCCTCCGCGAAAGGGAAGCATGGGTTTTCTAAAGCTTCCGTCAGATCAATAATGTGCATCAAAACAACAGGGGTCCGTGGACCAGCCCCTGTGGAAAGCCATGGTGCAGTTTTCCATTGCCCGACAAGCAGCCTCCCACTCTTACTCGGAAAACTCTCCTTTAGGCTTCGTACAATCCACTTCTGTATCTTTGTCATAAGTCAAAAAGGTTCCTCATTTGCTTAGGGCAGTCTATGATCAACCGAACCAAAAGCCTTTTGGAAATCCAGTTAGCACACTTCCACCTGTTATCCCGGAGCCACTCGACTGCGTACCTATTCCGAGAAACTTAAATGGGTGGAGAAACAAAAGCGCCTGTGCCAGGACCCATGCTGTTTGGCAGTCACCTGCTTGGTCCTTTCTAAGTGCCTCCCTATTATGTATCGTGGTATCCCCTCGAGAATCTTGAGCACGGTTGACGTCATGTTAGCCAGCCTGTAACCGGTACTTGTGTCTCTGTCTCCACCTTCACAAAGGGGTGTGAAGATCGATACAAGCCAGTATTTAGGTAGTACACTCTTGTGATGCTTTGAACAGCTTAGCCAGTGGTTTAGCCAGTACGGACGCTGGTGGCTTCAGTTGTGCTGGGCGGACGTCATCCGGCCCTTCCACCCTGGATACGTCTAGCTGCTTCAGGCCGTTCAATACCTCTCCTGCGCCGACTACTCTGTCCTCGGTTTCCGAGACTTCACCGCCCCTGGTCGCAGGTAGCCCCTGTGCACCCTGGTTCTGTCTGTTTCCTGCTGAAAGAATTCCAACAGGATTTCTGCTTTTTACTGCCTGTTTGTTGCCCGCTTCCCCTGTGAGCTCTTGACCCCACCCAAGGCTTTCTTCAGCTCTGCCTTGTATTGAAAGTAGCTGTAGTATGCTTCCGGGTTGCTTTTGGCTTTCCGCACAACACATTTCTCCTAGTTGTTTCTGCACTGCTTCTCTATCTAAGATTGACTGGTTCTCGTTGCGTTGAACAGCGGGAAAACCAGGTAGCCGCTGGTACCTCCCCACTTTTTGAATACCCTTTGCCTCTGTTTTACAGCCTTCTTCACTCGGATCGTCCACCACGGTGGCAACCAGATTCGTTTGACTTTTCCAAAATGTGCGACAGCCTCTGTTATTTCCAACAATCTGCTCTTGATCCAACCCCACTGGTTTTCTACATTGTAGTCAGCGCTCAACTTACCCCAGTCTGTCCAGGGGCTCCGCTCTACTGAGCCATTCTCGTATATATCTGAGAAGTTCCTCCCAAATTTATCAGGAGCACTTATTTCTTGAAGGTTGGGCCTGAACTGGAGCACGTCATAATCACTCGTTCCTCTGGGCTTCCCAACTTCTAGATGTCCCAGGCCATTTTAAGGCTCAGATCATTACCAGGTCAAGGGTTGACGGTGACAGACCAAACTGTCATCTTGTTACTTGATCACCGTGTTGGACAAGGACTTTCCTGTGGATCAGATGGATTAATCTCTCCCTAACCGTGCCTTCTGGAGTAGTTTACGAGGTCTGGTCTACTTCGGGCACGTTTAATTCACGCATAGTGAGTAACTTTTATCCGGCATTGGCAACCGTAGCAAGGAAATCAAGCAGATCGTTGTCCCTAGCACCCCTCGCCCCAGGGATTCGATAAGTGCAAATAACCTGCGCTTTCGGTCCGCTTGTAGCTACTACAGTCTCTACAGCTTGTACACTCGGCGTAACAAGTCAACTACTCTGAACGCCTCCATAATGCTGCCCTAGGAGGACCGTTATGCCACCTCCGGTTCGACCGCCCTGCTTATTCACCCTTAGGCCTGAGTGGAAGTTTATGATCAGCCTAATGCCACTTTCGACTGCTTGTGGCCACGTTTCAGTGACTGCTATCACATCTGCTCCCTGTGTCCTAGCTCCTTATCCATACCATCCCACCCCGCCATGCCCCCGATATCTTTGGTCACTTAACCACGTCACTATTTCCGTTGTTGCAGTCGCAGAAGTTTTCCGACGGCTCAACCAATACTGCTCCATAGGTCCTTACTTAATCCACCCCCGCATTCTCAAGGAATCCAGGGACATATTGGCTGCTCCTTATACATCTCTTTTTCAGCGACGTGTTGACGATGGAGTTTTCCCCAGCAGCTGGAAAAAAGCAGTCATCGCACCCATCTATAAGAAGGATAGTAGACATCTTGCTTCTAGTTACAGACCCATACGTCTAACTAGCATCACCAACAAAATTTTCGGGTGAATTCTTAAGGGTGCAGTTCCTTCCCATCTGCATAGAAATAGGATCCTCTCCCCGTCCCAACGTGGGTTTCTTCCTGGAAGATAATGCATCACCAATATGCTTACTGTCATGGATAATCTAACGACAGCCTATGATGATGGCCAGCTCTCACACGCTGTATTCGTCGATTTTGCTGAGGCCTTAGACAAGCCCTCGTGCCCCTCTTCTTTATAAGCTGCAATCATACGGGATAACGGGCGTCGTGTTGACCATCTTACGCAGCTTCCTTGCCGACCGCATCTTTGTGGTTAAGGTGGGGAACGTTTAATCTCAACCCTCCCTAGTAACAACTGGGGTCCCTCGAGGGTCGGTCTTAGGACATTTCTTTTCTTGATATATATAAACGATCTCCAGACGGCCCTTCCTGCAGACGTTGCCGTGTACGCAGACGATGTAACCCTCTGGAATTCAAGCTTTGAAAACCAGCAGATTGCAGTTGACGAAACAAACCGCTGGTCGGAGGATCGGAACCTTCCAGTTAATGATGACGAATACGCAAGCATGTCTTTCGGCAGAGAGTCTGGCCACACGACTTCCATTACCGGAGCAACCACACCGCCTAGGGTTGACCAGGACAAGGTGCTCGGTTTCTGGTTAGATTGTAACTTATCCTCCTCTCATCAGCACCAACTTGCGAGGAAGTCTGCCTTTGGAGTCCTGAATATGATTCGAAGGTCTTTCCCGCGCATATCTAAGGATGATTTCCCCATAATTTTAGGCACGTATCTCAGACGTCTGCTGCAGTACGGTAGTCAGATAGTGCATTCTTGCATTGTTTGAGGTCGTGAGATCCTAGAAAGAGTTCAGATGGCCTCCACCAAAACAGTATGGGGTCTCTCACATCTGCAGTATCCCGTCCGCTTCTCACCCCTCACTCTCTATCCCCTTGACTTAAGACTCGTAAGAGAAGATCCGTTTTCGATGTTCCACCCTTTTTAATCAGGTCAAAGCGATAGCTTCTTCTCCGTTTGTCCAGCCGCTTCTCTCCGTGGTCACAGCAGAAGGGTTTTTAAAGCGAGTCTACGCACTTCACTAATAATTAGCTTTTTTGGCTATAGGGTTATTACTCTGTGGAACGCACTTCCGGAAGACATTGTTCTCTCGCAGAACAAAGCTATCTTCAAGCAAAAGTCAGACCTCCACCTGGGTCTCTCCCATTAATTCCTGGTCCAACAAAAAGTGGAATAAATGTCCTTCGTTGCATTTCCATTCCCATATATGTTCATGAATGTCGCACCCCTATTCCACTTAAGGCACTGTCCAGAGTGAGGCACTGCACTATGTTACCTGTATTTTGTTTTTGACGCCGCCCCGCTCCGCCTCCTGCCTCTCTTTACTTTTGTTTTGGCTCAGTGAATCCGATAGAAGACCAAAGATTTCCTCAAGAACCAGGACAGTTGGGCTCAAAGCCTCCAACGCGTGTAGTACATGAAGACTTCAAGACTTCGAGCTCTGGCCATTTGTTCCCCATACTCGCTGCATTGGTGTAGACCACGAGCATCACAACACTATCCTCTACTTTTCTGCGTTTCCTAGAAGGAGGTCACAGGTGATCGGGTTCCGAACCCGAGCATCCGGACCTTTTTTTCGTATCACGGTTGGGCTCTCAGCTCTAATGTCCGTTAGTACCCTTCCCACCTCCTGGGTTGCTTTGCATATCGCCGTCCTTGTAGTCCCAATGAGAGTGATTTGTCTTAATTCTCCTCTCTCGGATGGGCGACAGTCCATTCCTTTAGTAACTCGGCTGAACAATGCTTCCTCCACCCTGACTACTGGCTACGTGGTGCTTAGCCCCTTTATCTTGCTTGCTTTTGCTCATGGAGACTTTGTGAAGGTCGTGGTAAAACCCGAAGTCCCTGTGTTTTTCACCCTTCCTTGACTGAATACAGCGGCCCTTTATTCGGGCCTCAAACCTTTTTCTCCCTTTGAGATCTGTCTAGTATGCCCGGCTGCAGCTAAGAAGGCTTCTCTGTGACCAGGGTTGGCGAACTGAACAAGCATAGGTCTTGGTTCGCAATCTTTAGAGTCAATCTTCCCGTTCCACTGCCCCAACCTCATAACTCTTTTCACGGCTACCTGCTCGGGTATTTACACTGCTCGAAGCAAGTAGACCAGACGGTATCTCGTTGCACTGTCCCCAAGCTTTGCAACTTTCATGAACTGTTATTGAATTCTATGAAGTACAACTTTCCGGTTCCTTCCCAGGGCATTACCACTATTTTTCCTCAACGTAGTCAGAGTTTCAGAGATATTAGTGGCGTCTTGTTCTAACTTATTTACCCTCTCATTAAGGACAATTAATCCGTCTTCTGTGTCATGAGTCGGCAGACCAGCAGCTGCTTGCTGTTTCGGCTTTGATCAGGTGTTCTTTAGGTCATCGGGCGTCCCTTGATGTCCATTGCTGTCCCAAATTGGCGCCAAACGTTCTTCTAAGGGTTTATTTAATTCGCTTCTTTGCCCTGGTTTCCCCTGCCCCCTGTTGGCTTCATTGTCTAACCTTATTGCTTCTTCGTATCACAGGGATATCCAGACAGGTTTATCATATTCACAGTAGAGCTGATAGTAATTCTTGCTTAACCCCGAGCACTTTGCGAAGAACCATGTTTGACAGGTGTTACAAGGAATTCCCGGGATGCCTGTCGATACATTTCCCTCAGAACACCGAGGCCTTCCACACCGTTCGTCTACCCCGCCTGTTCAGTCTGATATTCTGAAGGTTGCGGGGTTTTTATTCGCTAATTTTCCCATGCTGCCAGTCTAACCGAAAAAAGGGAAATATGACTAATCTGGTAAGCTGAGGGATATCTAGTAGGACTGATTTCTGACTGAGATTGACCAATATCTAGGAGGATGACCGACTGGTATGTCCAGACAAACCGGCTCACCTTGTTATGGTTTTTGTCACTAGACACAGCCGCTTATTGTTAACTGTTTCTTTCTTCGTTGACTTGGTGGTAATTCTTTCTGACTGGTGGTTTGTTTTCTGTTTCTGTCTAGTTAGTAAGCTTCTTTCTTCTCTCTGTCTTCCATGCAGCCCAACGTCGCCGAGTAGGAAGGGACCCATGTAGTGATTTTCAGCCTTGGTTATTTTGTTTAACACATCACTGTTCACCTGAACTCGCTTCACCAAGCGTGGTGGTCACTTGAATGTTCCCCGTGCACGCTACACGTAAGCTTTTCCAACATACACTAACCGCTCTCTCCCTACCTATAACGTTATCCTCTTCATGGGTTGTGGGGAAAATTGCCCTGGAGATCATGGTGGTATATTGCAGTGTACCACTGTAACGGCCAGGTGGTTCAAGCGTGTTGAGACGGGCTAGCGAACGCACGTAATAAGGAAACAGCTTGGTAAGGTCTAACCGACCTAAGAACTAGTTTTGACTGCATCTTGCTCCTCGTATTGGCGGTGAGCTGGAAGATAGATCACGGGACAACTGAAGGGGGTATTCTGCTCAGCTTGGGTGGCGCAAAGCATTCTGTCTTGAAAAATCCATCGAACGTGAGACAGCGAGATTTTTGAACCGCGCTCACCGCACGCAATCCTGCGGCCGGGACAGAGACCCACAAAACCAGCGGCATAATTATACCGAGGAATTCACGAAATCAGCAGCGTTTATTCCGAAAGGAAGGTTGTGTCGCTTTGGATGATTACTTATTTCCCGTTTGTGCCGCATACATTCATCCGGAACACGTGTTCCATAAGAGTTTCGTAATTCACTATGCTATCAGATAAAATCACCATCATCAAAAAAATCCTCGGGGAAGTTGTAAAGTTATCATTTCAACTCAGTTTGCCATCAAGTCGTCTGTCCGTGGATCGCTCACTAATGGACACACACAACACATTCACAAAATCATCCGTAAATAATAATCACTTTCAAATAAATCCAATGATGCTGTTAGGTCCGTTTTGCATGCGTACAGCAAAATTTGAGTTTAACATCTTTTATTTTCTAGATTACGCATTTGTCCCTGGATGTGAATACGGACGACGTCCGTTGGAAAAAGAATGGCACTAAACGGCCACTGGTTTGAAACTGCCCAACAAAAAGCCTTTCATAAGACACGCAATTGTTGCAGTCAAGGGCAAGCCATCAAGTTCATCGCCATTAACTGAACCCCCGAAACTATTCGCTCCCACCCTAGATTCTCAGAAAAACCGGTGACCGTCATTGAAAGACATAAAGCCTTGGTATATAAATGCCACAAATCAACGCAATGCGAGACGAGGACGCAGTTACCTAAGTTATCAGTTTCTTCGAAATAAACCTCGCTATCTTCCAAAATTTATCTCATCCATTTGGTGTAATAAACTCCTCCTAAGACGTTCTAATAATTGACAACTTATCGTAAATCGCAACTCCAAGTGATCCTCCGATTTAGTTCATAGTTCATTCGTAGTTGTACATCACAGTCCTATTTTTCGAGGAATAAACATCCACGTTGTCCAACGTATTCTACTATTTTCCTAAACATAGCTGCTCCCATACATAGGATATCAGATACGTCTCCGTTTTGCTGAAAATTTCTCAACCAAACCATCCTCGATCTTTGTAAGCAAACAATTACGTTGTCCAACGTTTTATTAAGTGCGATTGTCCCACCTTTCCACATCTTCATATATCAGATTTGATGACCACATAACGCAACAACGACGAACATCAATTGACAATTCGGAATGAAGCAGACATCGAATTGCGAATTTGTTCAAGTTTTCAGTATACCGTTTTTGTGACAAACCTGGTGATTTTCACAAGAGAACATTTTAATGAATGATAAGTTAGTATATTTAATCGAAAGAATGGATAGTGGTAAATGGACTAAGAAGCCGGTAATAAGGATGGATAAGGGAAAGAAGAGGTATCAATTGCAACGTTTTTTCACTCGATGGGCGTGGCCCAGCGCGCTCTCGGTTGAGAAAGAGCATATCAAGAGATT
>STRG.54684.1
ACGAAGCTGTGACCCAGTGATCATCGCAGGGCCACTTAAAGTCACGTCAGGTGAGGGCAACAGGCCGAGTAGCCACGGTAGATTAAATGTCCAAAATTACGTTGCGCCCATCACACACACACATTTGGGCAGCTAACCGAGCGCGGGCATTGACTCTAACTGAACCCGGCTGCGCGAAAGAAGTCAAGTAATGTGACCTATATCGAAGTTATGGCATCCATACGCTTGGCCCGATCAAAACACTGATCGAAAAAGAACCAGTTGAGGATGGAATCGATAGGTTTGACTGCATTGGTCTTGCCGACGATAAGGACTTTGGCTCAGGGTGAGTGCAGTTAGAAAATGATGCGATCTCAAGCCGGAATCCGTGGTTGCCCTGACGTCCCGCACCCAATATGTCTGCAGAAAGATCCCAACGTCAAGGGGTAACTAATTTCCAAACAAAGTGGATGACCCAGTAAATTTTTCCACTCTTATTTTAATCATGGTGCGAAATAACTAGCAGCGAGTGGCGTGAAAGGTTAACACAGTGAAAATGATTCGATCATGTCATTTTTACACAGAGAATTCAAGTCACGGATGAACGCACGCCTAGTAATTGTAATGGCAGTACTTCAGGCTGGTTTATTGCATCTGTATGGGCATGCACATTACAATTGATCGGATTACAATTTCGATTAGATGCTCGCTCAACCGGTGTTCTTGATCCTTCATTGCGCATAGCGTCGGAAGGAGCATTACTGCTTTCGTTGTGAATAGTTGCAGTACTCAGACGCGATTTCTACTCATTACAGTAAGTCCAACAAATACTAGACTATTTCCTAACACAATGTTGATATTTATTGACACGAAACCATCCACACATTCAGTGGAGGTATCACTCGAACCTGTCGGATATTTCGGACCGTTGTCTGGTACCGGACATGTCAAAATCGATATCATTTGTATACCTTATAAAGACACAGTCACACAGACCAAGAGCACAGGACGCACACTTGGAGGATAAACAGGGCGGTACCTCAGAGAATATCTATCGCTGTGAGTGTGAGAAAGTATTTTACGTTCGCCATGGGTCCTGTTTCAGTTTCAGCTTATTCAACCATTATTCTCGCATATGTGCACTCGGGTTTCGGTTGCTACCCTCCAGCATTGTTCCGTAAAGGGAAAAAGGAATAGAAACATGAAGTGAAAAAGATTAAAAAACCAAGGTGATAAACGGAAACCACGATGACAAAGAAAGTGTTCCAATGCAATTACGCCATTGGTCGCGACACCCAGCCATATCACTTTATGTTTTCGGCCATCTGGTAGGCTGGTCGCTCGGGCCCCAACCTAAAAGTCTAACACACCCTGCTTGACCAAGCCCACTGGTCAGGGTTTACATACCCTTTTGCCACGTCATGCACTGAATGCCTCGACCTAACTTCCATCCACCACCTGCCTCGGAAAACAGAGTACACCGTGGAAGTCCATTGGTGATGATGCCTAACACAAGCCTCAGCCATCCTAACCAGTTTAGACTGAGCGCTTGGTCCAGAGAATGACCTCTGGTTTCCAACACATTGCGGTCAGATAAATGAACTCTTTTGTATGACGCGTTACACCACTGAGTGCATGAATATAACTTTGGTGACCTTTATTAACAATTACAATACAATGTTGTGTTATTGCATCTGCACGTTCATGTAAACTACGATTGTGTAGAATACAAGTTCGATTGTTTGCTTATCTAGTCGGTGTTCTTAATCCTCAGTCGCGCATAGTTCGGGTAGGAGCTATATTGCGTTCATTGCGAACAGTCTAGTGCTCAACCGTCATCCCTAATTATTACATCAGGCGCCTCGGAGCCCTGTGACTTACAACGTTTGGATATTCACGGAACTTCCCCTAAAGTTGAGAACTATATGGAACGTTTGAATTCTGGTTTTTGAAGCGGAAACATTTGGATTCCGAGAAAAAAGCCGCTCATTTCTTATCTTTTATCGGGAAGGGAGCTTATTCCGTTTTGAAAAATCTCACATTTCCTAATTCACCCATTTCTCAACCATTTGAAGTTCTCATAGATTTGCTTGTTAGACGTTTTGCAACCACCGTATTTCGAAGTTTCTGAACGAGAAAAATTTCATCCATTAGTTTGTGAATATCAGCAGTCCATCCGTGACTTCATTTCGCAACTGCAAACTCAGGCTTCCCGATACAATTTTGGCGACCAGTTACAAATTCAGTAACTTGATCGATTGATTGAGGGGATTAATTGTATTGATTTACAAAGACAGATACTTCAGATTCTGAATTGCACATTTCAATCCGCTAAACTCTTGCGTGAAGTATTTCAAGACTTAAAAGCAGCTGTTCATCAGAAGCCATTGATGTTGTTTAATGCTACTAGTTCCCAGAAGCCAGCAACCCAAAAGCTGTATCGATTCAAACGCCTTTGTGAATCAAACAATACGATAAATTCGTCTCTACCTCAACAGAGAGATCAGCAACGATGGAATAACTGTCAATCTTGTGGATATCTGGCAGACGAACGTGGTTTTCGAATAGATCCTTACCGTTCTTTTTTTATCGCCAACACGTTCAACTGTATCTCTTGAAGAACTTTGTTCGAACGGGGTAGCCGTTTCGAGCAACGGGAAACGGAAGGTCACTATTCTGGATCTAGATGTTTTATCCTGTCATCGACGTCATATTGACCAGGTACAGTTCAATGACGAAGGTCAGTCTGATGTCATTTCACCTGTCGTTGCCCCAACTGACAATTCTGATCCAGATACATTTGAATCCCAGAATCCCACGGAACCTCCAAGTATCCGAAGATCTGGAAGAATTCGTTCCTTACCACAAAGAGATTACAAACACCCCCATTTCAGTTCAGCATGCTGCGGAAGTAATATTGAAGATTGACTCTTTCTGTTTTGTGTCGCTGTACTCTGTCTGTTATAATACATATTTGTACTGTATGTGATTCCGCGCATATAAAGTATTACGCTACATTCCATGCGTTTGTGGAGTTCTTAATTCTCAGTATTTCTGTGCAGGGTTCAGCCTATTCAAACCATTCGATATCGCACCAAGACAAAATCGTTTTCACGCACCACTCAGGGAATTACACAATGGTTTGGTGCACGCGATGTCGCTGGTAATCCCGACAAATGTACTTTCCAACCACTCGCTTCCCATG
>STRG.5627.2
AACTTCACTGTAGGTCACACCCTAGGTCACCGCCGCGGTTTCGTTGTTCTGTCTACGGCCGCCGAAGGAGTTACCCCCATGGAATTTGGGAGGATTTAGCACAGATTCAACCCGTTGAACTTATCCTGTGGGACAACCAATATATTGAAAATGGCCGACGATGCCGAAGGATTGTTTGTAATCGACAAGAAAGGGACAGAAGAGTCACAGCCGAGCAATATTGTTTATTACTTCAAGCCAGAAGAAGAACAACAAAGTGGTGGATCCAGCCTGGAAACAAAACCGGCTCGTCAGCGCCGTGGACCTGCAGGAAAGCGGTACCACGAGGCTGACGACTTTAACAAGTTTCGACCGGGACATATTTCGCGTGAATTGCGACGAGCACTAAATCTTGACAGACATGAAATTCCTTTGCATGTCTATCGCATGCGGTCTCTCGGTTATCCTCCCGGATGGCTTCGTAAGGCTAAAGTTGGAGATGGATTGATGATTTTTGACTCCATAACGGCTCTTGCAGAAGACAAAGAAGTTTCAGTCACCTACAATCGCGATGCCCTTATTAGTTATCCTGGATTCAATACACAGCTTGATTATCCTTATATAGACCAAAGTCTACAGTTGCACTGTCCACCTATGCAAAGCCATCATATGTTGGATAACTTTTATGCCGCGTTATCCAGAAACTCGCGTTGGAGATCAAATCAAAACGACTCGAAATTAGAAGAGCCGCTTGACCTGGACAAATTACGGGAAGAGAGGGAGCGCATTCTTGCAGAAATACGACGGCTTGATCCCAACATCATCGTTTCACAAAGTTTCCATGAATCTGACGATGTTGAATCGCAATTGGACCGAGACGACAAAGAAGGCCATTCCGATGAGCACAATGCATGTAGATCCAAAGAATCACCGAATCCTTCGTCACAGTCCAACAGCGAGGTAACGCAAGCTGACAATAATCTTGGGTTCGGCGATGTGGATAATCAAATCTTTTCTATAAGTGCATCAGAGGAAGGTACGCCAACTCCACAAAGATTTTACTGTAGCGAAGATGATGCGGGAAACAATAGTTTGTCTTCAGAACCTGCCAAAAGACCATCGATAGATGCGTTCACAGTTGGCGTACAACCGTTTCGGCCTTTTGAAAACTTACCCGGTTCGCAGGGTGGCTATCAGCGAGTATTACAAACCTTGCGTCATTCACGTTCCGTGAAATCGCTGAGTAGCCACTCCTCAGGTTCGAGTAATGGTATCAACAATAGCAACAGCAACTACAACACCAATAACAGTTGCAACAACAGCGGCGACGACAGGAGTTCACACTCTTCATCAACTCACACTCACTCACCCAATCAGTACGTTTCGCGAAACGGCCACCATCGGGTTTCTGGTTCTGGCCCCTGCTCCTCGTCATCCCAGTTTCGCGGTGTTCGAAGCTATAGATATGGCCACCACTACTGAGTTGTTTCACTCCACCACCTATATATCACGTTTTTCTTGCTTGAACTGTACAGTCGTGTCTGAGCAGCGTTCGATCGTCGTCTGCTCAGATACTTTTCGTTACCTTAACAAATAAATAATATACTTCATAAGAACTTATTTTTCTCTCATCTCACACTTTTTGTTTCCTGTTTTTTTTCTCCGTTTCCCTTCTTCATGATTAACCACTTTTATGCACCCTGCCATTTGAAACAGTAAATCACGTAAGGAAAAGCATTTCGGCACGTTTGTATAGGTTTTTGAGCATCTAGCGTGTGTTGGCTATTACGGCACTCTTTCCTTTTCCCACATGTGTAGGTCCACTTCCTGTCCACCCTGAATATTGATACTTTCTAATTCAACGTGCAACATGATGAGAGGGGCAGTACTCAGTGAGGCTTGCTTTACTGTTTAACGCTGTAAGATGATGAGGATGCTCTCATCCGGTTCTGTTGTGTTTTCCTTTTACCGATAGTGAAAGTCGGGGTTAGTGTACTCACTGCCTCAGTGATTACGACTGGTTAGGAACACGATACTGTGATGATACAAATGATGGCAAAAATGTGGTTTCCCAGTTCTGATGCTCTTTATCCCCTGTCACTCGCTGTTTGCCGATGTTGAATGTTTTATCTTAAGATGCGCTAAGGTGAAGCTTTTGAAAGTCTCATGTAAGCTAGTTCTGCGGAGTTAAATATTCTCCCTTTTTGTTGGCTTCAGTAAATACGTTCTAAGCGGTTATGTTACTGGTCATGCTAAGAATATTTCCGGAGTTGCGACTTTGCGTATTTGTGAAACCGATCTGAGTATTTGTTGCACAATGAACAAGCTTAGTGACACAAAGGTAATTTGAAGATTTTGTGGATTAGTGCGTCATGCATTTACATATAAATTATCCTACGACAAATGGTAGTCTCAGTTCACGTCATATTTTTCTGTCTTCAATCACTGTTAACGTATTGATGGAGGAACGACTGCATTGATTCGCAGGGAACGTTCTTCCATCACAAATTCTTCAGAATCGATGATTTTGAGGAACTAAACGAAGAATTCCATTTTCAGTTTTATCAAAACTGGAAATGTGGTAGTAGACGGCACTTCATGAACAGTTCCTCTACACACATCGCTCATAGACAGGTGTCATTCAAGGCATCCATGAAGCCTGCTCGTCCCCTCGCAGGAGTTATCCGCGTATCAGTAAGACAGCACTCTGTGGTCAGCGGTATCATCACCAAGTCTGACTTATATTGTTCTACACTTCAAGTCTGGTCCTGGTTCCCAATAATGCAGTGCACTCTTTTAATGATGGTTTCATTACTTCTACTGCAGTCACTCAAAAAGTATCAAATAAGTAAATGAAAAACGCATGATCGATTTATTTCAAGGTTGACAGAAATGATATCCTCATTTGCACAGTTTTAAGCAAACAGCCTATGTAGTTTTACTGTTGACACCTTAGATGTTTGAAACCGAATTTCGAGAAGAAACTTCGTCGTTAATAGCTTTCGTCCTGCATTAACGGAGATTTTTCACCATCTCCGCAATGGATAAATGGCTGTATCTCGCAGCTCAGTTTTTTCGGTGGTTCGTTGATATAAAACCTGGTTGTATGTTTTACAGCTCTTTGCTGCGCTTCAGAACAGTGCATTTGATCCATGATCAGTCTACTCAGAGTATCTAACATCAGTTAGACCCACTCCATGGTTGTTCCAATTCCATTTCTCAGTCAATTACAGTGGATCTATCGCAGAATAAAGTATAGATCTGGCACAACTTCAGGGCTCCAACTCTGTCGGCACACACTAGACAGCTTTTGGTAATTTGTAACTGCATCAATCATGCCGGGCAATTCTTCAGATGGTAAACACAAACGACGTCCAGTTGGATTTCAGCTAACAGAAGATGAGATTAACAACTTCATCGCGCACGGAGGCGACGATGAAGATAGCGATGAAAGTGACTGGGATGACCTGGGGGAGACCAACTTGTCAGAAGTTCAGTATCAAAAGAAAGCTTTTCAAATTAATACGAACCCACCAAAAGCAACATCGTCATCTTCCACTAAATCAAAAGTATCTGAGCGACAAGATGCTGGGGTGGACATGCTTTTTGACAGTAGTTCCGGCCCCAATTGTGTATCCGAGGCAACCAAGGATGATGATCATTTCCTTTTTGGTTCAGACGAGAGCGACTCCGAAACTCAGGGTTTAGATCGTGAAGAAGCTGGTGATGATGATGATGCCATTCCACTGAACGAGTATGGCTCTCAAATTCAACGATGTTTGAACTCTGCGGAGCGCCGCGCCCGCGGTAAATTGATAGACAAAGAGGTTGAGAAAGCAATTGAAGATAGCTCATCCACATCGTCCAGTAATGCGAAATCTTCCACCGTATCCTCGATCAGTTCAGCTCTCGCCGCTTGTGCTGCCAGGCGAAAGAAAGCGATTGCTCAACTAAACAACGCTCATTGTCCCAATAACAACGCCGAACGCACCGTCAAGCCATCGACAGCTCTGATAGCAAACACCAGTGTGCCGTCAGCAACACATACAGCATCAACGAATTCGCCCGATTGTTGGTTTGCTCTTCCGACGAAACTTCGTGTGCATCGTTCTCGTATCTCATCCGAATTGTGGAAGCAACGAACCACAGATCGTCAAGTCATGACTCTCATGCAGTTTATGCAGAACCACCGGTCAAATCCGGTCTCCAATGTCCTGACAAAGAAGTCATCTCGATCCACACCAAGTCAGGTCCTAGTTGGCGTAATCGGAAGCAAACTGCCCCCTCGACGCTCACGCAACGACCGAATCTATTCCGTTTGGTGTTTAAGCGATCTGGACCATATCGGACCGGGTGCGCCGCATGGCTGCGTAAAGCTGTTTTTATTTGGCAACAGTCATGAAAAACTATGGAAGGAATCTGAGGGCACTGTGATCGCCGTACTGGGTCCTCGAACGATGTCAGATCCAATGGCAGGCTCCTCTGAGAAAGATGTCAGCATCACGTTGGAGTCGCCAATGCATGTGATGATACTCGGTCATTCTCCGGACTTCGGAGTCTGTGCAGCTACTTCAAAATCTGGCCAACAGTGCTTTCATGTGATCAATAAATCAGTTTGTCGTTACTGCGATGTACACGTAAAAAAGGCGTATTTCGAAGCCAGCACCTCACGTCCAGGATTCGCCACCACACAACATCCGGTCTTTGGTAAACGTCCCATTCGACGAAATGCTGATACCCTATCCCCCATGTCCTATACATCCAACTTCATTCGGCCTGTTCCGGAGACCTCCACGACAACAAGTTTCGAATTTCGCACCAGCTTCACTTCGCGTGTCAAACTCAATGCAGCTAAATTGTCAGCTGCAGGCTACCAGTTCGATCCATCCATAGGTTTAGGAAGCCAGTCAAATTCGGAAAGCACGGCTACCTTGGAGACTTCGAATGCATCAGCCAGCATCACTCCCACCACCAATCTGAGCAAACGCAGTTCCACGGTTTTGAGTTCTCCTGAACGAAAATTGATCAAAGCACTGCGGCGACCAAGCGCTGGGTCTTTGAATTTATTGCGGCAGTTGGGGTTGGAGCAAGCCTCTGGTGATGGCGACACAGCTGCCGCTCAGAAAGTCAGTCATTCAAGCCACAAGAAATCTCCGCAGATCAGTCCCACAAAAAAATCCATACCTACGTTTGCCAATTTTTTTTCCTCATTGCCAAAAACGAAAAAGACGACCTCCGCCCCTAGCCTTTCAACTTCTGCTGGATTCATTGATTTGGGACCAATTCCCTCCCAGAACTCAGTTCAGCATCCCTCTCTCGCCGCAGCACGTCTGCGGGCGGCAGCTGTGGTTCAATCGCAAGGAGGTGTACAAGCTATGGAGCGACAGGTCAAACGAAGGTGTTTGTCTGAAGTGGTGCATACGCCTTCACCAAATCGTCCGTCACCTTTGTCTCAGATTCTTGGTCGTGGTAAGGAGAACACCCATGATACCCTAAGCACATCTCCGAAAACCCCCGTGGAATCCAAACCGCCATCCGATGGGATCGAGAATATCTCACCTACTTTACTCGCCAAACAAAAGCGAATCAAACAGTTGGAGGATTTGGTGCGACAGGGGTCTGCTCATACTGACCTGATCATAGAAGCTGAGACTCAGGCAGAGCAATCAAGACTATTTTCCTTAGAACAGCGAGATGAATATCATCAAAAGTTAACCGAACAGCAAGAAGAACCGTGCACTTATGTGCACTGTAAAACCTGCGGCTATCGAGCATGGAAGGCTGCTCCGGAATGTAGTCGCTGCGATCATCAACTGGTCTACGTCAAAGGCACCAAGCGATACTTCCGTTGCCGTAATTGTGCTCAACGGACGATCACATTTGAGCGCTATCCGAACCACTGTTGCAAGAATTGCGGCGAATCGCTCTTCGAGAAAACCGGCATACTGGCGGAGCGCAAGCAATCCATCCTCCCAGGTGGAAAACTTCTTACTCGAGGCTATGAAGAAAAACACCTCTAGCAATTGTACACAGTTTCGCATTTTAAGGAATTCCAATCTCTGCCCTTTCTGTTTGTGACTGTGACCGTGTACGGTTTTTTGTGATATTCTAGATGTATACAATAGTGATCAGTATACTCAATTTATTGGTACTTTTCCAATAAATTTGCCAGTGCAAATCACCGTTTTCAAAAATACTTTCCGATGTGAGTTGATTGGTTTTAAGGAGCCTTTTCCCTGGAGCTTAAATCTCGTCGGCTGGAATACACATGGGACATTCCATCACATAATCCTTCGTCACAAGTCTGTTAGCTTTTGTTTATGCCCGCACTGTCCACATAAATTGCTCAACTAGAGGGTAACTGCATACTGGAAAGGAGAGCGCCGGCTAATTTCGCATGCAATTTTCTTTGCTTCCTTGGCATTGAAAATACCTCGGAAAGAAAAAAAGTTTTTAGTGGAGGAAGTTGGAAACCGCAATGGCGAAAATGGGTGAGGCAGGTTAAAATTGTTGTGCGCAGTGTTCCCAAATTATTATTTTGTGTCCG
>STRG.38232.1
GACTGTTTGACCCCGGCCGGTCATTGGGTGTTAGTCATAATGGACGGTAGTTACCATAATGTTTGCACGTGTGAAGAGCTGGTAACACAGATCATAGTTAATTTTGCTCTGGTATGATGCCACGTTTTCACTCCGCTGCCTCATATGGACAAGTACGTCTTTTTCCTACTGTCACTTCCAGACTAGTAGTCATAGATGTTCTAAGACCCCTCCAATATTAGTAAGTCACACACATACACAGCATGAACTATCTGCCCTATGTTCCTGTATTTATCATGCGCCATTCACCCGACGAACCTGTTCACATTAGTGATGCAGTCGCGTCACTCAATTTATGCCACTACACACGTCCGCGTTTAAGAGCAACTGGTTTTTGGCCATATAAACTCGCACTACCCGCTGCACTAAACTATTCCAAGGATTGGGTTCGCCCGGCTATCCCAAAGACTATATCACCGCTGTCTACGTTGTAGTCAGTGCATGCAAGCACCTGCAAACACTTCGCAACTGTCATTTCCTCATGTCGGTCTATATCGGTACTTCTCAATTACGATGATTTACTCACAGACTGCATTATACTAATGTTACTCAACCTTTAATCACGTATTCCGTTCAGTCTGATTCACAGTGAACAATGCTTCCAAATACTGAAGCCCCTCATCAAAAAACACTAGTCAAGATTGCTCAAACTGTTTTTTGCTTAGATTTTGCATGCACGGAGGGGAATAATCAGCAGAAAATGGTCAAATAAGTAGGATCATTTTTAATGTGGTGCTTCCTAAAACACTTTTCATTTTCCATATGTTTTACTAAATCAGCCTAGTCGAGAGGTGTATCTAGTATCCGGCATCCTCATCTTTTACCATCGAAATGCTTTCGTGGAATCAAAGTACCAGTATCTACACCGTAAGTGATTCACACATAGGTTGGTTACACCTCTGGTTGTAGATACCAATCCTCCGTCAGAGACGGAGGTTCCCCCTGAGATAGGCTATTTTGAACGATATAAGACCGCCGGGCCGGATGGGTTGCCTCTGTCTATTTTCGAAGATGGTGGCTTAGCATTGTTACTGGAGCTGATAAAACTCCCCAGTTTGATATGGGATAGGGAACAAGTTCCGAAGAATTCGTGTAAATCGGTGATCGTACCGATTTACAAGGAGAGCAACAGCTTCTACTGTGAAAACCACAGAGGAATAAGTCTGATCAGCATCGCATCCAAACTGCTCGCTGGTATTATTCTCCACCGCTCGTCAACCACTCGCGAACAGCGCTTGCGGGAGAATCAAACTGAGTTTAAGCCTGGTTGAGGTTGTGTTGATCACATATGCACATCTTCCGTGGACCCACTGTCTCCGTTTATCTTCATCTTAAAGCGTCCTTCCACTCAGTCGATCGCACAGTTCTCTGGCGCTGGTTCTTGTTGCAAGATGTGCCAGAGAAATCCATTTGCATTATGAAGTTCCTTTACATGAGCAGCCGAAGCCAAGCTCGGGCTTACGGTGCTCTTTCACCTGAGTTCACCACGCGAAGTGGTGTACGTCAGGGTTACCCTCTTTTTCCTTTTCTCCTTACCTTTGTGACTGGTATGGTCCTAGAGACCGAGATTTTGTCAGGTGAGGGTAGCGGTGTTGAATCTTTAGCAACTATCCCCATTACTTGGGCTGTCAGTTTAGTAGAAAGACAGTCTCACTAGCTTTACGCACAATATGGGCTGTACACGCATACGGGCAGCAGAACGAATTCCAGTTGAATGACCGTGTTTATCGTATATTCGTTGTTCTATATTATAGAATACATATCAGTATATGAAGTCAAATGGTTCACAGCCAGGTGAGCAACCAAGAATAGTACATAAAGTTACCCGGTAGATCCAGACAGTGTTGTCATAAACGGTGCACTCAGTCAGGAGTCAAACGATACAATAGCTTAGCTCGGTCATGGTACAGATAGTAAATCAAGAAGCTTTCTAGCTAAAATACAATGATAACCTCAGTCATAGAATAAGAAAGTAATCTATAGTTAGAATATACAAAGGAGTTACCAATGTCAAAGTACAAATAGTAGCAGTTGGAAAACGAGAGAAGAGGTATGTGTCCACGTGAACGACTGAACCTGACAATAGTTGTGTTTATGCCACAGATGTGATCTTTGGTCTAACGGTGTAATACGGTGGCATCAGGACTGCGGTAGGGATATCGAGTCTCCGAACGGCATTCTTTGTGCATAGATGAAACGTTCAGCAGATTTTTCTTACAGTAGGAACGTTCGGCCATGGGACACCACAGTCAGTAAGATAAACCTAGAATGTTCATGCAATATAAATCATAAAACGTAAGTATAAACTGTATCAGTTCATTTTAAAAGGAGGATTTAGGCCATCAATGCTTGAGGTCCACGGTACACTTGCAAGCTACTCATGAGTAGCCTCCCAGGTGGAAAGGTATCAAACCTTGAAAATGCGGGCGACGGTTCTTCTAAGTGGAGATCCAGGTGAGTTGCATGCTTTTTTGGCTTATACTGTCATTTGCTCACACGCACGCATCATCTACACCCTGTGCAATCGTTGACACACGCCTGCAATCGTACACACACGTACACAGTTGTTTTGTTTCGTCCAACCAGATCGTATCACATGTTGCACTACCTTGAGCAGCCTAATTCGATCGTACAATTGCCTTGCGCTTTCGATCGTATACATCGCTGACTCACACAGCTGCACAAGCTTTTGCATTTTCGGTTGCCTGCTTGTACTTGCGTTTGCCGCACGATGCTGCCGAATACACGCTCAACCATACGAGCTTGCATTTCTTCTGATCACTGAATTTCAGGACACAACACATGATTTTCCAGACAGCTTGGTGGACTGCGTAACAATGTTCGGTATGCGTTTTGTACCTTCAAAGTGCAAGATACTCTTTTTTATTATGTGTTTGCGCGTGAGTGCAATGGAAGGGGTATATACCCGATAGTCACGAGGGCCCACCGCATTATTAGAGATAACCGGCAACCAATCCCTGAGACTTGAAGTAGAGAACCACGTAAGGTCCAAATAGTTCAGGTGTGGTAACGATCCGGACGACAGTGGATCAGTGACTACCACCAAAGTAATCGTTGATGGCGGGAATTTGAACCTTTGACCTCCGAGGTGTTAATCAAATGCTCTAAACCATTCGACCCCAGGTTGTAAGACTGGGTTGGTCTAACGTCAAACCTTTCAGTGTCTGGGGGGACTGTAGACCAGGCAGACATGTTCTGTTATCCGGGTGGAGGTCGGATATCGGATGAGGTGTCTTTGCATATAATGAAGGCTCGTTTGGCTTTTGCCAACCTGGGTCATCTTGGGCGTCGATATCATATGTGTTTACGTATCAAGAGTCGAATGTACTCTGAAGCAGTGAGACCCGTGCTTCTATACGTTTCGGATAAATGGCGACTGCATGTGGAGGATATACGTAGATTCTCGCTATTCAAACACTAATGGCCTTGCAGCATTCCTCGAATCTGGTGGGAACACCGTATAAGCAACGCCGAGATTGGGCGGAGTGTCTTAGACTCACGAACCAAGTAATTAAATAAAGCACTAAAGGTCACCAGGTTAAGATGGTTAAGACTTGCGTTGCTCATGTACCCTGACAGGGTTCCTCGGCGCTCTATGTTTTTTGAGGCCGATAACGGTTGGAAAGTGAGTAAGGGTGGTCAGTCCATGACAAGGAAGAAAGGTATGAAAATCCTAACTAGTGGACTTGGCCATGTAGAGAGTGTTAGGCTTCCTGTGTAGGGTCCAAGAGACCCTCTCATTCTATGGTTAGGTACATTGGAGGATATGACCAGGTGTCGTGATCAGTGGTGCTCTTGTATCCATAAATTTTCTCTATCGCCTTGACTGCAGTAGTTGTAGTTTTCCAGTCACTTCTTTTGTACTCTTGTTCTTTCTGTTTGAGTTTGGCGCTAGGAGATAGCAATCACAACCACCGCACTGTTATCTGAACCGAATGACATTCTAGAACCTTTTGGTTTTTTCGTCGGATAAATGTGAATATCATAACCTTTCTGAAGGCGCGTTGTCTCTTAGAGCGAGTTACGTCATTTTCAGATGCAGATTAGATGGTACAAGGTGAACGACAATAAAGTGGCTCAAATATGGCTCCGAATGTGCATTGGAATGGTTCTTTGGCGGAAGAATTATTTGACCTCTGGCAGTCAGTGCATTGTTCGATAGTTTCACTCACCCCTGGAATACGCTTCTTACCATCCAACGGTACGGTTGTTCTCACAATCACCTCTCATTCGCGATCAGCTTTTGACACACGTCGGACTATCACTTTTGCTCATAACTAAGGGTCTTATCTCTTCACCAGATCCACAACAGTAGAGAACTATTGTCAATCGGCCTTCTGCTTTTCACATTACACCATTTTTTGCCTACCTGCACAAGGCTTCTATATTCCATGCTTTGAAACAGCAATCAAGTTTCATCGACAGTAAATATTTCACGCGACTGGTGGTGTTGCGATGCTTGATCTTGAAGTTCATCAAAATTTAAAACAAAATCAACTTACTAGTGTCATGATTACTGTTCATATCACCGGTGTCTGGCCTAATTTCGCAGCCGAACAATGTCGAGGTCTTAGCATAAACCCTCCCGCCCCCAATCAACTGAAGCCCGTATCATTGTTACTGACTGACCCAGAGAAGACTCGGCTAACATGATGGGAACTTACCAGATCCAGTGTCCAAGTGATTCTAAGCGATATCATGTCGCTAAACAAAAGTGTATGAACAATTGTATTCCTTAAAAATTTCCCAAATGTCTTACTTATAGAAGACGGTTCTTGTTTTTTGGATAAAATCTCAATGAGATTATTTTTCGTTTGCTTCCGGGGGGTCAGTGCAAGGCGCGGTTTTCTATAGAGAAAATTTTCTTGCACATCCAAAGTGTTTTTTGCAAAAAGGTTACTGCAGTCAGGTAGGTTGCCATCTAGGGGCCGGCACTGCTGTAACGTTCGCACATTTCTGGCCGGTTTTATCAACCCTAGTTTTTCATCCCCGAGTTATGTAGTCAGCTCGACGCGCATCTTGTGCCTTACTATTGTAATATTTATTTTTACTGTATCACCTGTAGTATGCACTTGATGAGATACAAAGAAATTTATCCGGATACAAATTGTCCAACGTAACTCTGTTGTGTTCTCTTTTCAAGTCCTTTTAAGAAGAGTCATGGCGGTACGCATAGTGCACGAAATGGCTTTTGTGCAGTTCCGTATTTCTGCAATTTCTCACGAAAACATGTATGTGGGATAGTGAAATTTGGTGTGCCTGTCTTGTTCCATCAGTACACCCATATTGTGTACGGATTTGGATTTTTAATTAGGATGATCGGTTTCATTCTGAATAAACGGAACGAGACGCAAGCTCGCTGTCGTCCTGGAAGATCTCTCTTGTAGTTGTGCCCAACAGTGGCAAGATGTGTCGGGTCGGGACTTCTAGGTAAACTTGACCATTGACAATATCACCCAGAAATACCAGCTCGCCCCAACGTTCTCTCCAGATGGCTTCCAGAGGGGCACTGAATCTCCATTGTGCTGCATTGTTTCTATCATCATACCACTTTTATTAGTTTCATAGATTTGTTTCTAAACACACCTTTGACGATCATGTTTCAGTAACATAAATACATTTCCTTGCTCCAAATGGTATATTTCCATTGTTGAATCAACCAATCCATCTGCTCATAGTCCGTCTTAAAACACCAAGATACTTGGTATTCAGAGAATGTATTGTTGGCACGAGGAGCCTGAATCGTATGTTATGGGAAATTTCCTTTCATTTTTCACTTGGTATTCTCCTGATGTGATCCCCCTAATTCCCATCTTCCGATGGCAGGTCAGATGACCTTCAACTTTGTGAGCATCACGTGGTCTCATAAGGACGGGTAGACGTGTGGGCTGTCGGAATGGAAAGTACGCAAAAGTGTGTCTGACCTTCGTGACAAAACTCATGCCGCAACAAACTGCACGACATAAAAGTACAACAGTGTTCAGCTTGTTCTAAATATTCTGAACTGACGGTATAGAACCTCAAGACCATAGTTTACCCTTTTCTTCGGGAGGTAGGGGCGTTTTTCGGTGAATGGTGTACCTGCTTTCTTTCTGTTACTGATTTTCGGGATACAAGAAGTTCAACATCAGGATTGCAAGTCATAAACGGCCAGGACCACTGCAACTTAAGATCAAAATGTGTGGCATTTGCTATTGCCCATTGACATAGATCAGTCGCCACCTACCCTACGAAATTTTTGGCCTACCCAGCAATGGACAAAAGCTCTAAAACTTATAACACGGTGCTCAACCTTAGGTATCTTAAGTTTTTCTTGAATCTGTCGTCAGAAATGGCGAGGCTAAGTGTGGACAGTTTCTTAGCTCTCTTGTAATTTTCTCACTCCATCAACCAATATCTGATTTGTTTTTACACAACGGCAATTGCGAAACGGCTGCACACTTCTTTTGGTTACAAGTGAGCTGTTTGTCGCAGAGATTATCCTCTTCGTACAGCGTCATATATGTGACGTGAGTATTTTATTCGGATTGTAATGGGGCCGGCGGTGCTCAAGCGGTTATTATCGTGAACTTTGGACACTAAGGATCCTGGTTCGATCTCCGTCCTTGCCGGTCACTTTCCCTTTGGCTGAGTTGCATTGGCAGCGGCCACCTTCCTGAATTATTGCACATTGTATGATAAATAAAAAAAGAAGTAAAAAAAGTATTTTTAAAGACACTTTTGGGAGTCGGAC
>STRG.48472.1
AACTTGCTTACCTTCGTCCAGTTGTCGAGTTACTTCATCTAAGAAGCACAGGAGATTGGTCAGACAAGATCTCTTTTTCAGGAATACATGCTGCGCCGGGCTTAGCATGGAGTGCTCCAGTAAGTGCTGGCAGATATGGGCACGGATGATCTTCCCCAGGACTTTACATAGAATGCTAGTTAGGCCTACCGGCCTGTAGTTCTGCACATCCGACTTAGGCCCACTCTTACGTATTGCCACGACTGCCTCGACTTTCCAGTCCTGAGGCAGCTTACCCTGGTCCAACGTGGAGCTATGATATCCGCCAACGGCTTGATGATAGCTGGATGAATGCCATCTGAGCTCGCTGACTTGTGGCTGTTTAACTCCTGTAGGTACTTACGCACGCATTCCTCTGAGAGATCTAGCTCGTTTAACTGAGGAGGATGCACCAGAGCCAGATCCACCCGGACCCCACTATCTATCCTATGTACACTACCAAAGTATTCCCCCAGGGCGTCTGCTTTGCCCTGGTCATCAGTGACAATACCATTGTCTCTAGTGGATAGCGGACCTACAGCATTTCTCGTTGAGCCTTTAGACTGTACATAGCTGTAGAACTTCTTCGGCTGTTGTCTTACAGACTGGGCCAACTTGAGCTCAAATTCCCGCTTAGAAGTTCTCAGAAGACTTACAGTCTCGTTTCTCAGCTTCGTATAGCGGTTCCAGGCTAGCTGACTGCCGGAAGCTTTGTACTGGTTCCAAGAGCGGTTTCTACGTCTGATGGCATTGGCTATTGCAGCCTTCCACCACATGGGTTTGCCCTCCCCACTCCTTCGTTTTAAGGGTGCGAACTCTTCTTGTAGGGCAGTCAGGGATCCTTTTATGGTCTGCCAGCGCTCCTCGACAGTAGCCTCATCTGTCGTGTCCCAGGTCAAACCCATCGCCCTAATACGAAGCCCCTCTATGTCCATGCTACCGAAATTCCTAACCAGCCTTGAGGGTACCTTCGGTTGCCGCATGCATAGGACACACACGTGGTCGCTCTTGTCCAACGGTGCACAATAATACAGTCCAGCCACATCGTTGGGGAAGTTCGTTATAGCTAGATCTAGCAAGGATGGAACGCATCCAGTCCTGTATCTGGTATTCTCCCTAATATGCTGATGCAACGCATTATCATGCAGCCATTCTAAGCAGG
>STRG.35475.4
ATATATATATATATATATATATATATATATAGCGTAGCTGAAGAGATTTGACAAATCGCTCGTGTGAACAAAGCGATGGATTTAACAGCCTAATCGTAACTGCCTCTGCTGTTCTCAAAATAGTTTGACGAGCGATCTTCGAAGAATTCACAGGCACTTTGTAAATTATCTTGAAGGCTTCGTTGTCCACCTGGTGCTCTGTGTCGGCAAGGTGCGCTGCGATTGCACTAGTTACGGTTCTTCTAGTTCCTGTCCTCAGCCAAGCTGGTTTGTGTTCCTTGATTCATTGTGACAGTTGCCGTGTCGCTTTGCCTACATAACTTGCTGAACAGGAGCAAACAAATGAATAGGTTAACGTGGAAGAGGAAAGGACAGGCATTTTGTCTTTGAGATTCATAGAAATGATTGATGGGCTAGTGAAGTGGGTGCTTTGAGTGGTGGTAGGAAATGTACGGGTGATTGCATCCTTTAGGTAACGAACTAGTAGTTCGCATTTAACATCTTTGAAGGGAAGTTGCATGTGCCATTCTTTCTTCTTGAAGGTCATTATCAGTGGTCGCTTAGGTACTTCTACAATGTTCTTTTGAATGAAACGTTCCGGGTAGTTGTTGTTTAGTTGCATTTATCTTATGTAATCTCATTCCTCATTCGCCGTTTTTCTTCGGCACAGATCTTTCTTATGCTAGATGCCAGGGACCGGACTAGGTTCTGTTTGCGTTTTAGAGGCACGAAACTGGTAAACTGTGTGTATTGGCCCATCCATGTTGGCCTCCGATATATGCGGCGGACGAGCTTTCTATCTTCCCTTTTCGTAGGGTTTACATCCAGAAAATGAAAGTTGCCTTCTAATTCCACTTCGGATGTGAAACTGAGCGCACCGCGTTCCCGATTAAACTTTTCCACTAGTTCATCTACGTGAACAAGTTTGTCAGTCATGATAAAAATGTCTTCCACATACCGGCAGTAACTGAGTAGTCTTTCTATGGTGTCTTTGAGCACCACGTTTTCGTGTTTGGCAACGAAAATGTCTGTAAGTAGGGGTCCCAGAGGCGAGCCCATTGCAACTTCATCATTTGGTCGGTAAAGCTTGTCGCTGAATCCGAACTGGACAACTAACGTGCACCGTAGTAGTAGTTCTTTCAGATTGGCTGCTGAATACTAACATGTATTTCGTTTTCGATTATACAATTGCATAAATATTCGATAGTTTCTGGAAGTGGGACACTCGTAAATAGTGTTGGCAGGTCCAGAGACGCCATTCTAAGTCCTGTTGTATTCTAATCTTTTATTAACTCCACGAACTGAAAAGTGGGATTCAGGCTTAAGTGAGCAATGCTTCTGCGTACTGGTTCCAGTATATCGACGAGCCAACGAGCAGTAGAGTGATAAGGATAAGTACTCATATCAAGTATCGGTCTCAGTGGTACCCCCGACTTATGAATCTTCGGTAAGCTATATAGACAAGAAATAATAGTCCCCACAGTTCCTTACCGTTCATAAGTGCCATTCGAAATATAATTCTGATCTTTCAATATTCTCAGGGCTGCAGTAAGTTGTTCCTTCATTTTCTTGATTCACTCATTTTCTCCTTTGGATTTTGTAAATTTTGTTAAGTCACTAAGAATGGTATCCATCCACTTTATCACTGTACTATGTGCCATTCATTTATACATCTTTGGAGCCTTTGTCAGGCCCGGCAGTAGCATTGTGTTTATTTCCCCTCTAGAACTCCTAACACTTTGCTGGGTCGGTTGCTGATAACGCTTCTGAATTTCTTTCGATTTCGTTGGTATTGATAATAACCATCGATTATTTGTCTTCTTTCTGCGCTGTTTCGTTCGAACTATTGTGCTTTCATTCGTAGAGCATCCTTTTGATTTCTCGCTTGACGCTTAAGCAAAGCGAAGTCAAGTCCTTTTTGGGCACGTCTCAATGATTTCCAATAAGTCTTCAGAAATTCATTTGGTTGGATGCAGTAATCAAGAAATTTATTCATTGCTCTCGTTTCAGCAAATCTGGTCTCGAGGCACAAATGATTACTCAGCTCTCTAATGACCAGTTTATCGTTGCGACTACGCAGTTCACAGAATAGTCTCATTGCATCATAGAAACAGGCACGACAGTAAACAAGCTAGTTTTCGGTTAAACTGTAGAAATTATCATTCTGTCCTGAGCTTCAGGGCGCCCACTGAGATGTTGACCGTGATGGTTTTTAGATGTACCTCATTTAGAGAAAATGTATGCAGAAAGACGACACTGAAAAAACGTTGTGTTGTTAATTTGTGATCTCAGTGCATTGTGAATAAGTGTCACGAATAGGTGGCACGTCTACTTCATTCATCTGAAGGTGCTTCTTTGTGGCACACAGTTATTGTCGAGTGTACTGGATCACTGATTTTTATCGAATATGACATCATTTTCAGGTTAAACAGTAGGGGATCAGATTTTATTTTTGATTGACCATACGGAGTATCTAAGCTCAGCTTGCCACTGAAAACGATGGAAGGACTGTACACCTATTGCATCTTTGTTAGGAACTATAAGCAATGTAGCCCCCGCGGGCGAATGTACGCCAATTCAGGATGCAAACTGGTGATGGCCGGTCTAAAACTGATCAATGTCCATCGCATTTACGATGAAACTTCACGATTATTTGCAATCGGAATTGTCCGAGACAAGTGTTTGTTATGGACTGTTTGGTCGTTGATCATTAGAGAATACTGGTGACAGAGAATTTATGGAAGCATTCATTGTAATCGTTGTTTCATTTGTGTTACAACTCGTCAACAGTGTTTCACTACTGATTGATTTCTGCTTACTCATCCCAATATAACAAAGTTGCAAATATGNNNNAAGCTAGTTTTCGGTTAAACTGTAGAAATTATCATTCTGTCCTGAGCTTCAGGGCGCCCACTGAGATGTTGACCGTGATGGTTTTTAGATGTACCTCATTTAGAGAAAATGTATGCAGAAAGACGACACTGAAAAAACGTTGTGTTGTTAATTTGTGATCTCAGTGCATTGTGAATAAGTGTCACGAATAGGTGGCACGTCTACTTCATTCATCTGAAGGTGCTTCTTTGTGGCACACAGTTATTGTCGAGTGTACTGGATCACTGATTTTTATCGAATATGACATCATTTTCAGGTTAAACAGTAGGGGATCAGATTTTATTTTTGATTGACCATACGGAGTATCTAAGCTCAGCTTGCCACTGAAAACGATGGAAGGACTGTACACCTATTGCATCTTTGTTAGGAACTATAAGCAATGTAGCCCCCGCGGGCGAATGTACGCCAATTCAGGATGCAAACTGGTGATGGCCGGTCTAAAACTGATCAATGTCCATCGCATTTACGATGAAACTTCACGATTATTTGCAATCGGAATTGTCCGAGACAAGTGTTTGTTATGGACTGTTTGGTCGTTGATCATTAGAGAATACTGGTGACAGAGAATTTATGGAAGCATTCATTGTAATCGTTGTTTCATTTGTGTTACAACTCGTCAACAGTGTTTCACTACTGATTGATTTCTGCTTACTCATCCCAATATAACAAAGTTGCAAATATGCTTGTTTACTGTAAGCATTAATCATTCCATTGCATCACTTTTAGAATGACTTTTTTTACTGGAATTGGAACAACGGGTAGTGAAAATGAATAAGAGTTTACTGTTCGGTAAAAGTGTTGTCGGAAATCGTGGTAGTCAGTCGACGTTTCGGTTACCGTGGGTTAACTTTCACAAGATTGGTTCACAGTCGAATGATCGAAAGTCACTAGTTGTCAACGGTGCGTGTGTATGCAACTGCATGTGTGTGTGTGTGTGCGTGTGTCATTAGGGTGTTGTGATGGCTAGTTCAAATCGCTAAGATCATATTTAAATTCGTAGATTTCGATAAAATCCTATCAAATATCAGCAGCATTTTGCAATCATCGGAACCAAACAGTCCCATTCAAGAGCCAGAAGACAAACATTTTACAGGTTCACTCCTGTCAGTGCTTGTTATCCTCGCCGTTCATCCATAAGGTTTAATCGATGCGTGATTACTTGTTTTCTTTCTGTAAGCTTTTTTTCCTTACGATCTGCTTTCCAGTTGCGTAACATATATATGGGTATCCAGATTATATGATTTGAAGTTAAAACCCCTCAGGACACGCAAATAATTCATTCGTTGTTATCGTAATGACTTCGGATACATTGAGAAGAAATCGAAGATGAAAAATTGCGTAGCTTGTTGTTTCTAACACTGAGGCGTGCACTTTGTGGCGTTCCCATTCAGAGGAAGAAAAATCGCACTGCCGACTAACTCTCCTTCGTTGTTTTCTTCCCCCGTCAGATGTTCGGTTATCTTCTGGAGTCGCAACTGGAGTATTATGATCCGTCCGGCTTTTGGAAAAGCTTTCGTCCATGGGACACAAGTGAATCGGTGAATCCACGGGAACAACAAGATGCGTTCGACTTTTTTCAGGCTTTGATTGATCAGTTGGATGAAGAGTTGAAGAAACTGAAGCGAGAACCTTTCTTCCAGGCCATATACCAAGGTATATTTTTAGATTCCAAATTCTGCGATGAATGTGAACATCGTTACGATCGTGAGGAAGTGTTTAGTGCAATCAATTTGGCTGTACGTGTGCACGATTTGCAAGAAGCATTGAACCAATTTGTTCGTGGGGAGGTTTTGGACGGAGACAATGCGTACTATTGTGAGCGATGTCACGTGAAACGTCGCACAGTGAAACGCATGTCTGTACACACTTTACCGCCGGTTCTCTGTTTGCATTTGAAGCGATTCGACTTCGACTGGGATCGTCAAGTACCTGTCAAGTTCTCGGATCACTTCACTTTTCCACGTCAACTAGATATGAGCCCTTATATGGCCGATTCAATTCAGAAATTGCGACCAGAAGCTTTTTTTTCACCGAGTTCTTCTACTACATCGTTGTTGCAACGCGAAGCTAGGTTCATGGCACCGTCGACTGGTAAAAAGAAATTCCATTTGTCTGACAATGAGCTAAGCGAGGAATCGCTGCGAACCGGTACCTCTGTCGATGTTGAACCTCACGGATTGCCACACGTCCCTGCAACACCCAGTATCCATTTTCCAGACAGTTTGTCCCCGGAAGGAAAAACTCAAAGACCAGCATTCGGTTTAGACGTGACCACGAATATGCCGTCCACAGCGAGCCCTATGAAAAAGGCACCGACCCCAGGACTATTGGCACCAACATCCGCAGCCACTGTTGCAAGTACAACTGCAATGACTCAACATCTGTATCGTCTGGTTGGAATAATTGTGCACTCTGGCCAGGCCAACTCCGGCCATTACTACGCATTCATCAAAGATCGAGGGAGAATAAGTGAGAGTTCTCCTTTAAAATCATCCAGCTGCATGGCTCGCACGTTCAGGGAAACAGATCATATGCCTTCGGACGTCGTCGATTGTCAGGCGACGATGCACCAAAGTTCTTTCCCCGTTACTGAACGTGACCGGCACCACAGCGACGCGAACGAATCAAGCCCGACTAAAGGAAGTTCTGCGTCTACGCAATGTCGCAACGGATCCGACGCCAAGTCTGATTCTGACGGTCGTTGGTATCGGTTTAATGACACTAGTGTGGAACCAGTGGAACTTGATGATGCGTTACTGGAACACGAATGTTTCGGCGGAGCATACAAAGTTGTCAGTGCTGATGGGCGCTCTATCGAACGGCGCACGCGGTACTGGAGTGCCTATATGCTATTCTATGAACGCGTGGATTTGAATCATGCAGCACTACGCCAAGGTTTGATAACAAGCCGTGGCAAAACCGGAGAAGAATCGCACGCAAGCCGTCCACAACCGGCCTACGATAGTCCAGTGTCCACAGTAAATGTGAACGTAACCCCACCCAAGACGGATCGTTTTTCCGAGTTTTCATTGAGCGAATCCCCATTTGACTTGAGCCGCACTTCCGGTCCAAGTTGCGGCATTGGGGAATACGAGCAAAATTCACCGCCCCCCTTGTTTCGATCGGATAGCTTATGGTCATGCCACATGCCAAAGCGTATCGCGAGTCAGATATGGGCAGAGAACTGGGCTTTTCTACGTGATCGGAACATATTCTCAAAGGACTATTTTGATGCGATCCGGGGACTGTGTGAGGGCATTTTGTTGGATTCAAATAGTTTACGCCACGAACCTCAGCGCGGTGTAATTGGTACTCGGCTGTTATCTCACTTCATTTTTCATACGTTTCTCTGTTTGCATCCACGAACCAAATTGAGCATCGAGGGTTGCTTGTCAGACGCGCAGAGTGCTAGCAGTTCCGCGTTAAGAGACATGGCCACCCAAATCAATTCAGAATGGCTTAGTCTTCTTCTACGTATGGCTGGCACCAGTCCGAAAGCTTGTCGATGGTTAATGCATTTCCTGTACACCAGCCCCACCCAACCATGCCTAGTTTATATGCTACTGGCGCCAAGACCTAATATTCGGCAACAATTGGCCAATACGCTACTGGCTGTTCTGCGTACATTCTACGCGTTTCGTGAAACAAATATTCTGGATGGCACACTCACCGGTTTGGTCAACCACTTACTGGGATTTTTGGACTGTGGACTTGCTGCTGAATATGCCACACAAGCTGGCGCATTGTTCTCCATGCTCCGTGGTTATGTGGAGATGTGTCCACATGCCAGTTTGCATCTGATCAATCTGAAGACAACAAAACGAATATTGAATTACCTGATGGAACCGCAAATCCGTGATGGGTCGTATGCGTCCAGTTGCGGAACAACCGGTGCGTTCGTGGCTTGTGCGCCAACTTGGAGCGATCGTTTACGAGCGTGGACTCCAGCACAACAACACGAGATGGGCAATTTGTACTACTTACTAGCTTTGTTGATCCTGCAAACCTCGTTCGACGATTATTGCACTATTCGACCAATTGGTTGCAGCCCTCCTCGCCCCGTTTTGTTAACCGTGCCCAGTGCAGCAGCCGGCTCGTCCACAAAACAAGCGTCTTGGGGGCGCCTAATGCTTCGACCGCACAAGGAGACTGTGACCTGGCTCGGTTTGATTGCTACGCCCAACCGGTCTGGCCGGAATACAGTGACTGGCGGGAAATCCATATCAGCGACGTGTGGAAAAACACTCAGTCCCTCGACCTCCTCTCATCCCTTCCGCCCAGGGTCCACCGAACAGCAGCGGTCTGATTGTGGACCGATTGAGGGCACCTACTTGGTTGGTTTGTTTCATTTGTGCGAGATTCTGTTGCGCGCTTATTTGGAGAATGCGGCCACGCCTAATCTGGCCACCTTACCGGGCACGACTGACTTCTCACGGAATTTGTCACAAACCATCGGTGGTGTACCCAGTTCTGTCGCTGTGTCTGGAGCGAGTCGTACCGTGTCTACAGTGTCCATTTCATCGACCGCTTCCGGTGCCGGGGCTGGTACTGGGTCAGGGTTGAATACACCGGGAGTTCAGACTAGTGTGAAAACGGGTGAAGAGAGCATGACGCTGCGGGAGGTGATTATCCAGGCCATGTTGCACTTGACCTACTGCTCTTGGGAATCATCATTTTGTTTCATAATCGCACTCCTGTCGCGGATTGAAACGCGACCGCAAAGTGAACTGAGACATCTGTTTGATTTGCTCAATGAGCTTCTGTGTTTGATGGATCCTATTCAATCCGCTCGAATTGCCGCAGTCATGCACGGTTTGGTGATTCGTCCAACCACCGAGCTTGATGGACATCGTTGGTGTCCCCGTCCCAATGTGGATCCACATTTGTGGGCATGGAATGTGGAAGAATTGGATATCGCACTTCAGTCAGCAACTCACATGGAGGCCGCGTGCCCGATGCCCGCGACTGTAGTAGCCGAGACAAGCGAGGCAAACGATGCGGTGAACGGTGAGATGGAAGATACCGCAGACACTTGGCCACGAATGCCGAAAGGATTGCTTGAACTGATTACCACAGAAGCTTATCAGGACTCTCGGCGAGTGTATCAGTGCATAAAGTTTATCGTACACTTATCCTCGAAAACGGATGCGGTCATGTCCTATCTGACCGGGTTCCCCGAGCGATGGGAACCAGCTGTTAAATGGCTCGAGAATCTGATGGAATCGTCTGAAGAAGTGAGTGCCGCGCGCTCCTCAGTTGCCGGCATGCAGACGGATGGTTCAACTAGTCGTCGGGAAGTGCAAGAGCGAGACAGTGGTGCCTTGTACATGGTGCTGCCATCAGGCAACGGTGATATCTCCAGCTCAACAGCTGGTTCGGGGCGTCACCTCATAAATTTGACGGATGCTTCGAACGAGTCCGAGGAGGATACGACCGGATTTCAACGCACAGTTTCCGCCCAGACCACCCTCCGCGAAGCAGCACGCATCCTGTTCACCATGCCACGAGTTCGTGCTGAACCAGCTGGACTATCCGCACTCCCTGTCGATGAACCTGGTGTACATCGTGAAGTGGAAGGTGATGATGAGGACGAATATGGCTGCGGAAGTGGAAGAAAATTGGACCTGTTCTATAAACTCCCTTCGTAACCCAGCTTGGTTGTCCATTGTTTACAACAAAATGGTTTCTAAAAAGTTAAATTGATTATTCAAATGTACCTCTTCCTAACGCAAGTCTAGTCACACACACATACCCATGCCCACATGCACACACAAATATATACACACATATACATGGCAATTGAACCGATCTTTTAATTCTGTGTGCCATGTTCCATTCTTTACTCCCATTGAACCTGTATGAAAAACAGAGAAACTGTACAAAATTATCTCCAAGCTTTCCCAGTAGACTTTAACAATACACACGTATGAAACGTCCCTTTCCCCTTATATCCCAGTGCCTACTCCATATTGTTCTTTCCTTGGAATCATGTTCATCTTGCACACCACTTTCCCTTCGTTATGCTGTCGTTGCAGTTCTTCATCGCTTGAATATTGTACCACAAATTGTGGAGAAGAGAATGATAACCACATCAGTGCCCTGGTTTATCTACTACCAGTCTCATTGACCAGAGTAGTTTTGTTATGCGTTACTCCAATTATCCCACACTCTCGAACGAGTCGGAACGTCTGACAGAATATGACAATTTTACCCTCCGCCTCCATTATTTGCGGGACCATACCGCATATTCCAGGCAGTGAACGGGATGCAATGTCACGTGCAGTGCTGTGCACATTTCTCAGCCTCACTTCTTTCAAGTAGCATTGTGCGAGATCTTCGTATTCAACTCTCAGTTTTCTGTGCACTCACCTTTTTGCGTTCAATGTTCTGATTACCCCTCCGTTTGTTTATGCATTATTTTCTTTGTTCATTTCTAGTCAATTCCATCAGTGATATGATTTACTTAGACTGACGTTTGTTGTAGTTCTGTTCCAGTGTAACAATTTTCCAAGCTGTTCGGGGTCATTTAGAATTGTGGTGCTTGGCGGATGAATTTCACAGCGAACGTGATTCTTTAGAATGATAGCATTTGAAATTCTCATGGAGCATATTTTAATCGCTCACCAACAGTCCTCAAGAAGCTGTTCCATTCTGATAAAAAATTCCCGTTACGCCAGCTGGAGTTTGAAATCTGCGAAGTGAGAATGCGAGTTCGACATTCGCTTACTGTCGGGACTAATTCTCTACAGTTTGATACACGTCAGCATCAAGTGATATAGCTCCATTTTCAAGACCGCAG
>STRG.8661.3
TGAATGGAGTGTGTACAACTGTATGAGCACCAGATACATGCAGCCTAATAAGTCAGAATACGCAGTCACCTGGAAAAGTTTGCCCTATTTTATTTACATAGTCTAATCACTCCTGCAAAATTAAAAATGATTCTGATCATATCTGGAACAATTTAGAATGTCATTCACCACAACATCGAAGAGATAGAAGGTGACGTGAATGAAGGTATATGACTTGTTCTAACATTATCCAATGCGACGAAACTCAATCATTGGTAGATTGGAGACTGTTCGTTGGATTTCCAAATATTAACGCGAACGAAATAACAACTTCGTTTCCGATCCGTCATATATTCGTCCATATTGCTCGTAGAGGAGAGTAATGGACGTACTCTCGATTGCAATGATAATTTATTCTGTAGGTTGAATATCACGATTGAGCTTTTCATCTCACCCGATCAATGCGATCTCATGGAAATCATTATTCTCACTTTAGAAAAAGGTGGTAAGTTTGGAAATTTCATATACACGATAAACACAAGAATGTGTAGATACAACGTCATTGTATGATAATTATTGCAAATAAGTGGACGATTATGAAGAAATGACAACCTACCGAGAATATCCGATGCATATTGACTCGTGCGGAAAAGAGCACTGTGAAATAAATGAGTTTATCATGACCTCGTCATTGATTAGTCACAGCCTTATAAATATTTGTCGTGTTCTCTTCCACAAATGGATGCAATGTTTTTCAGAAAATGGAGGTGAGATATGATTGAATTTTGTAATATATCACAGAGTAGTATGTTGTCAATTCATCGATAACGAATATCCTCAAAGTTCATCCTGAATAGATTCTTCATTGAATCGATCACTCAAGATGAATAGGAATTATTTCAACCGAGATTAATTCAAACCAAATGCTTGTGATAAGGTAGTTGTTCACTCTCGATTGTAAGTTGTTTCCAATCTGATAAACATGTATGCAGAAAGAACGAGTTCGTTTCTTGTCACTCGTGTTTATCAGTGCAAACTGGCTTCGATCTGACTGAAATTACTAGTGATCTGGTGTATAGTTTCGCGATACACATAATCCAAATGCATCTCGTTTGATCTAGTGCCAACTGATCAGATCAGTTGTGATGGAATCGGTTTGCACACGTTTGAAATGATCTGATGTGTTCTTATCCGGTTTCATCACGTAGGAATAAATCCACTAATGTGATTTGATTTGATGCAATGTGATGTGTAATGGTAATGTGGTTGTGGCGTATTTAGTACAATGGTGTTTGACAGACAAGATCATACTAGTGGATTAGATATAACACACAAACCAATGCCACATGACAGCACATTGAATTAATCCTGCATAGAGGGAAAGAGAACTAGAGATGTCACAATTGAGGAGAATGTTTTGGGTTCTCTCGGTGAACGTGTGTAATGCTGATCATCGCACCTGAAATATTACTAACTTCGATAAACCATCAAATTAAACAGATCCATGTAATTTATGAAGTGGTTTCCTCATATCCACAATCGTTTGATTTCACATTCATTCGTGCTCCTCGACAAATAGCACCTGGAGGTAAGAACAGATATTTTCTACCATTTGATTCAATCACACTTCCGTCGTCGTGATGTTTAACACTGTCACGTGCTTTACTAATCAAGTGCATGGAAGATTTGACAAACCCGATGATCGATCGATTGCGTCCAACATTGTTTTACTTATAATCGTGTCATTTCCATGCCACCGTTTTCATATCCTTGTTCACCAATTGAACCTCCGGATTATAAACAATCACGGGAAGATTGCCCACCGATTTAGAGCGTGCGAAACGTGTGCGCGTTCAAATCAAACTCAACTCGGTATTATATTTCATGCTTTATTCACTGGGAATAATTTACGGCTCTTGAACATCTCCTGTAGAACCTTAATCTACTTCTTGTCAAAAAGACAATATTCAGTTTCGTCAACCGTGAAAATTGTCATGTTTTCCTTGTCACTAAACGGTGATCCATGGCACAGGCTTCACATTCCATTTTATGTAGACGCACGAGTTTACACTGTGATGCATTTACGTGGAATTTGATGTGACTCAAAATCATGGACATCATTCGGAAGAAAGTCGCAAAGATACGTAATACTTGAGAGTCCGTGTGGCAGCGGTATTAGTGAAATATGG
>STRG.69321.1
TGCATCTGATCGTCATTCTCCACGAGAAATTCACCAGCTGCATTTCATATCACGATTTTCTACTGACATTCGTCATATCTCCGGGTCAGCTAATCTGGCTGCAGATACTCTTTCCAGGATCCACAATCTCTGGTCGCCCGCTGTTCCCGGTATCAATCACGAGGACCTGGCACAAGGCCAACAGGATCCCGAGTTTCACCAAACCATCCACGATACAGGTCACCGAGTGCGGGCTTTGACTCTTCTGTCATCTTCTGGCACTATCCTCTGCGACACCACCTTGGATCACCCAAGGCCAATCGTACCACTTTCACATCGCCGTCTTGCTTTCGATGTGTTGCACAGTCTACCCCATCCGGATATTAAGGCCACATGCAAACTGATCACCGCCCGATTCGTTTGGCCAGACATGGATCGCGACGCTCGTCAGTGGGCACGTAACTGCATTGCTCGTCAGCAAGCCGAAATTAAGCGACACACTACCAGTCCGGTAGGATCTTTAAGGAGACTCCAAACCCTCGTTTCGCTAAAGTGCACGTCGACATTGTGGGACCCTTGCCACCATCCCGAGGTATGATCTATCTACTCACTAGCATTGATCGTTTCACTCGTTGGCCCGAGGTCATGCCCATTCCGGATGTATCCAGTGAAACTGTCGTTCATGTGTTCACTGAACACTGGATTTTCCGTTTTGGTGGTCCTACCGCAGTAACCACCGATCGAGGAGCTCAGTTTGAATCTGCTACTTTGGACAATCTCCTCCAACTGACCGGCTCTAATCGCATTCGCTTATCATCCCCAGGCAAATGGCTTGGTCGAACGTTTTCACTGGCACTTCAAAACCTCGCTCAGTGCCCACAACAAACCTCAGTGGACGGAGTCTTACCACTGGTGTTATTGGGCATTCGCATTGATCTGCGCAGCGACACGCCCTGCACATCTGTGTCCATGACATTCGGCACCACCACTCGTCTTCCCGGTGAATTTGTCGCACCCAAGGTGAGCGCTCCTGTCCCATACCTTGGAGACTACACGCAAAGTCTCATGATCTACGTGCGTCATAAGATTGGAATTCCTGTCCGTTCGGCGGCCCGGCCGTCGTTTATTCCCAGTCACCCACATACGTGCACGCACGTTTTTCTGCGTACGCCGAGCCGCAGTCTGTTGACTCCAGCATATCCTGGCCCGCACAAAGTCATTCGGTGTTTAGAGAAAACGTTCATCATCCATCTCAATGGTCGTCAAGAAACCGTCA
>STRG.66797.1
TCCTTAGTAACCGTGTGCTTCGGTCCTTTGTACTGCGTGGACCACCTGCACGTCACTCTAATGTGCGGCACTGCACGAATATGTTAACCAGAACAGTATTCTCCACAACCCGTGAGAACGAGAAGGCGATTGGGAGAGGTAGTGGTTAGTGTGTATTTGGAGTGTGCGTGAGAGCGTGCGCAAGAGCAACGGTCAAATGGCAACCGCGCTTGGCGGTCAGCGTTCAGTTAAACAATAAACGTGGTAAAAGTACGAATGAAGATGGCAACCGCTACAGGGGTCCCCTCCCAGAAGTCCGACGGAGTTGGGCTTCGATCTTGATGGCAGGCCGGAATTATTGGTTGTCCAGGAACTCCTCGTAGCGTGCCCGTTATATTGTTGGTGACGTCGAACGGCTGCTGATGAGTTTAACGATGCCTGCAATATCGAGGTCTGATGTGCGTAGGTCCATCTGTGTTTTAGCGCCCACTGGTCTCATACGCGTGCGATCCGGAAGATCCCGTGTCAGGTCCATCCAAAAGGGCATCCAGTTGTCGTCTCCAGTACCAGGCTGACGAATCATCCCGTTATCCAATGAGTGGCTGGCTCCTTGAATGTGCACGGGAGTCAGCAAGGCTACGGATGAAGCCAATGTGACTGTGTTAATCCGTCTGAGAGAGGGCAGGGTAAAATGGAACGAAATAGCGCCTGAGGGCGCCGGCGGATGATGAACCGTAATAACAACACACGAACGATTCCCGGTGTTGTTGTAGTCGCTAGGAGACCAGAGGAAGACGAAATCATAACTACCGACTGTAATTTCACGGGCCTGTTGGTTGGTATATCCATGATGAACCTCCCAACTTATTGCTAACAGTCGGTTGTAAAAGTCGTCACGAAATCAGCGAAGCGGACGGTATTTCGTAGTTGGCGGCCGCGACGGCTACTTCGCGTTGCGGGTACGGTTGGAGAATCTGATGGACTAGCTGCCGAGTCCTCACTAGGCGTAATTGGGGGTGATTCGAGTAATAACTCGCTCGATGCGGGTGACTGAGCGGCTTGAGTAGGTGTAAATTAGCCGAGCGGCTCGCACTCCATGACGGCAGGCTTGAGACGGTCGATAGATACGGTGTCGTGTCGTCCGCTGATGTCTATGACAAATGTTTCGCCCTACGTTTTATCACATAAAACGGGCCAGTGTATGGCGCTTGTAGTGGTGATCGAACGCCATCGACACGAAGGAATACATGAGTAGCGGTTTCTAACGCAGTTCGGACATAGCTTATAGGCTGTTCATGCGGCGGACTGGCCTTGAGCACTCGCATGTGCTGCGTAAGGCGCTGAGCATAGTCACCGTATTCGAAAGTCACAGTTAGTGAGGGGGCTACCAACTCCCCAGGCAGACGAAGTGTACAGCCATATACTAGTACGGCCGTTGTTGTGTGTAATTCCTCCTTAACGGTACTACGCAGGCTTAAGAGTGCTAATGGTAGTGTTTCACTCCAAAGGGGGTTACCATTTGCTCGAAGGGCGGCTTTTCAGTGCCGGTGGAAACGCTCAACCATCCCATTGGCCTGAGGGTGGTAAGCTATCGTCTTAACGTGTTGGCAACCGAGCGTAGCGAGTAGGCTGCCGAAAGCGCCGTCAAAGTGTGGACCGAGATCGGTGGTCACTATCGCCGGGCAACCGAAATGACTAACCGAAGCGATCAGAAAAGCTTTCGCAGCCTCTTCCGACGTGGGACGAGGGATAGGAATGGCCTACGGCCAGCGAGTAAAACGATCCACGCATGTGAGTATGTTAACGTACCCAAGTGAGGTTGGAAGCGGTCCTACGAGGTCGACGTGCACATGATGAAAACGTGTTTCGGGTTCTGGGAACCTGGCTAACGCCGCCTTAGTGTGCCTATGGGTCTTAGCATTGACGGACATCTCGTTTGACATTGTGCCAAACAAAAAGGTCAGTTATCAGTTTCACTGAGGCCGTCACACCCGGGTCAGCCAGATTGTGGAGTGTCAGGAAAGTGGAATAAAGGTGGGCAGCAGGAACCACCGGCCTAGAGCGACCTTGCGACACATCGCACACGATGGTATTCTGGGA
>STRG.74484.1
CAGGAACAGAAACGACAGTACAGATAGCTAGTCAGACGACGAGTTCCATAGACAGGCATAATATCTGATCAATCAATTCAGCTACTTCAATTTGAATTTGAGTGACCGATCGTTATAGAGATAATATGGACACATTCGTTGATGTGTTTTTGCACGTAGACAGGAACCAGAGTGGAACAATTACTCTGAAAGAGTTGGAACAGTATGTGGATGAGAATCAACTGGATCCGGTGATGATCTCGCAATGGATGAATTTATTTGACCCTGAAAACACTGGTCAAATCACACTGGCAAAGTTCTGTGAAGAACTTGGATTGGAACAGACCAAGGTAAAAGAAAAGTGGCCTCAAAATCCGCAGTTGGAAGAAGAAGTCCAGGTGATTCTTGATCAGATGCCCGCGAATAACAGATCAATGTTAGTCCAGGAAGCTAGACGCTTGTCCAAGATGATAACGTCAGAAGACCGCACTTCACTGACACAGCAGCTGAAACTTTTCGCGGACGAACATTTTGGCGGATCATGGCAAGTGGCGATCGTGCAGGGGGCTTATTGGGTCACATTTAACCATCTGCCTGATAACTCGTTTCATTTTCATATGGACGGCTATTCGTATCTGTTCTGGCGTTGTTCGGACTACTAACAAGACAAAGACGAATGTAGTATGATTCACGTGGACCACTATTTTTCTCATTCTGTTTGATTCCCTCGTTTTGCCATTGACCATTCCCACAGGAAGAGTTTTATTTGCTACCTAAACCATGACTGTTTGTCGTGCAATCCTTATAATCCCTTCTGTCTTCGGTTATGATGACAGGAACCTGTCTTTTGTACCGTCCCACTGGAGTTCAATAAACAATTAACCATGGTACGATCAAATCTGTGAATCACCCAAATATCACAATCTTCAAGTTTTATCCAAAAAACATTCACGAAATTCGAAATAGGCCTACTTGACTGGGCAGAACCGAAATTTGCTACTTTCAAGTGTTATTCAGATCCAGCCCGAGCTAG
>STRG.31761.7
ACGGAGAGTTAGTGTGAATCTCTTTCGTGAAGCCATAGCCCAGAGTGGACGGTGATGATGCCTATACAGGAAAACCCCACAGTTTCTAATTCCGAAAACTTGGAGCTTCAGTCTTGAAGGTTGAGATTTTGACCTGAACTGGCCTTGAACATTGTTGTACCGCCACGAGGTCTGGTTGTTTGTTCACCCCGCCTCGTATGATATTTACTAGATGGGGGACGAATGAATCTGATTAGCAGTATTCCCATTCTCCTCATTCGCCTCCTGGTTCAATTTCATTCCACCACAGATGATGGGACGGAAGAGTTGCCGCTAAAGGATGTGGTCATTTGTGTGGCTAAGCATTTAAGTTCACGTCAAGTGGAACTGAACGGTGTAGCCAAACAATTGGGTGGTGATTTCAAATGGACCTATGACCCTCAGATATGCACACACATTGTGGCCGAACATCAGAATGAGGACGGTCGAACACCATACCGTGTAAATGACCAAACACCTATCACACCCAGTCCTCAACCGAATTTGTACGCAGACGTGTTAGCTGCGAAACAAGATGGTAGATGTCTTGTTCATCCGCGGTGGTTGACTGCTTGTTTGGCAGCCTCTCGTCGTCTCCCTGAGTCGGAGTTCCCACCGGGTCCGTCGCCATCCCCCCGTTCACGACCAGAAGAAGACAGTCCCACAACAGAACCGGCGTGTAAAATTCTCCGAACAGCCTCCTCAAATTTGCTCGGTGATGTGAATCGCCGATTAGAGTTGATGCTAGGCTGCACGAACAAAGCCACGGATATCGCTCGGGCAGGGGATGCTGATGCAACCGAAACGGCTATGATGCCTTCAAAATCCACAACGCACACAGGTGGGCCACGCGGACCACCGCAACTCAATAGTCCTCTGAGGGAAGATGTTGAATTAGTCGGCGAACAGGCGGCTGTTTTATTTCTGGGTGATACAAGTACATCCGGACCACGGCGACTGAGACGGAACACTCGCCGTATAGTTGGCGGTCCCGCACTGCCCAGTGGGGCTAGTACACCGATTGCCAATGCTAATCGTGGGGCCAATCCGGAGGAACTGATCGGTGAGGCGGGAGGCAATCGTTATGAAACTGTCGCTGATCGAGCTCAGCCAGGCCAATCTCTAATGGTTCGATGGCAATACGAAGATGCTCCACCTCGTTCACCAATCGACGGCACAGCTGCAAATACTGAAATCACGGGCAGTCATCGTGGTATGCGTTCTCCCACACCGACCAATCCGGGACAGGGGATTGTGGGAATCGATCATTTAACGTCAAGAGATGTCCTGCGTCGTGACTTATCATCAACTTCGGCGGAACCGCCCTCGAGTGACGCGCATGAAACCACTCCAATGCAACCGCCTCCGCCACAGCAAACCTCGAATACAGCGAAACGAGGCAGTGTGACGACTGTAGTCGGAAAGCGTAGCGAGTCAAGTCGGGACCTGAAGCCCGTAAAACCTGTAGTCTCGTTCAGCGGTCTTGCCACAGACGAACGTGACCAGTACGCGGCCATCGTGGCTGATTTAGGCGGTGAAGTAGACAATCAGCTCACACTGAGCGAAAAGGCCACACATCTAATTGTACACACCCCAACCCGTAGCGAAAAATGTTTGATTTGTCTGTCCAGTGGTCGTTGGATGTTGCATAAATCGTACTTGGACGCATGTGTACGCGAGTCTCGTTGGGTGGACGAAACCCCTTACGAATGGGGTGGTCCAGGCACCGAGCCACTCCTTATGCAACTCAGTCCGGCGGTTTCGACTCGTGTTGGCCATCAACAACAGCAACAACAGAAACAACAAGCTGCGCAGATTCGTGAACTTGCCCGATCCGCACGTCGTTGGCGTATGGTCGGCGGTGAGGCATTTAAGGGTTGGCGTGTAATTTTTGGACCGGGATGTGACAAAGAAGCCAGTTTCCGACGAGTGATTGAGTCCGGTGGCGGCCAAATTCTGTCCAGTCAGCCACCTTATCCGCCTCCCACTTCAGTCACCCACTCGTTTGCCAAACGCCGTCCGAACAATTCGAACGCACCGCTTCCTCACGGTTATCAGTGGCTTCGAATTGACTATCTGTGTGCTTACCTCATTGCCGGGCACGAGGTACCTCGAGATGAGTTCCTAATCTCCTAACTACACATGATCACTCAACTCCATAACTTTGCACGGGCGATAATCATAAATAATATGGTTCATTGTATATATGGTCGATATTTGTCGCATGTATCAGTTCCCTTACTTCTCTCTTTCTGCTTACGAACATATCTTCCGCTTCATCTGCCACTCGATTGCTTATTTTTTACAAATCCGATAAAATTATTCGAACCCTCTTCCAGTCTTTGGTTCCATCTAGCCCTACGTCAACTCATTCTCCCCTCTCTCTTTACTGGAACCGGGAGGCATAACATGTCTTTTATCACTCAAAGTGAGTCCACCTGCTCGAGGAACTCTTCTGATGTTTATTTCAATATTTTGGAATGTAAACTTCCCGGTGTTATATTGGAAGAAGCGAATTATGATCACTCGCTGATCCGAATATTGCAAAATTATTTCCCTTTGAAATTTGCTCGTTCTTATGACTCGATGGCCGGGCATTTGTAGCAGCAATCCAATTTCTT
>STRG.41847.1
GCACCAGAGCCAGATCTACCCGTACCCCACTATCTATCCTATGTATACTACCAAAGTATTCCCCCAGGGCGTCTGCTTTGCCCTGGTCATCAGTGACAATACCATAGTCTCTAGTCGATAGCGGACCTACGGAATTTCTTGTTGAGCCTTTAGACTGTACATAGCTACAGAATTTTTTCGCCTGTTATCTTACAGGTTGGGCCAATTTGAGCCCAAATTCCCGCTTGGAAGTTCTCAAAGGGCTTACAGTCTCGTTCCTCAGCTTCGTATAGCGGTTCCAGGCTAGCTGACTGCCGGAAGCTTTGTACTGGTTCCAAGAGCGGTTTCTACGTCTGATGGCCTTGGCTATTGCAGCCTTCCACCACATGGGTTTGCCCTCCCCACTCCTTCGTTTTAAGGGTGCGAACTCTTCCTGTAGGGCAGTCAGGGATACCTTTATGGCCTGCCAGCGCTCCTCCACAGTAGCCTNACGTGGTCACTCTTTCCCAGCGGTGCACAATAATGCAGTCCAGCCACATCGTTGGGGAAGTTCGTTATAGCTAGATCCAGCAAGGATGGAACGCATCCAGTCTTATATCTGGTATTCTCCCTAATATTCTGATGCAACGCATTATCATGCAGCCATTCTAAGTAGGTTTGCTCCTTCGATCCCGGCACGCAGACCTCAGCCCCCAGTCGATGTGTGGAGGATTGAAGTCACCCACTATGAGGGTCTTTTGTGCGTCCTTAACTAGTTCAGTCAAAGTCCGCAGTAAACAAACATCCTCTTCGTGGTTAGGGCTTGGTGCCCTGTAGACACAGACAACGTTAACTCTTCTGAATGGAAGGATGATCGTGACGGCACAT
>STRG.22872.1
CCGTTAGCGCAGTGTCAAGGAAGCATTATGAACGAGAATGATGCAAGCTGGAGAAACGGAGGCCTGCTGATGTTCTACAGATGGAGTAAATTTTGAACAAGAAGAAAAGGAAGAAAAAAAGGGAAAAAAATGTAGTGTTCTCGGGAAAGTCGGTGCATGCGGAGAGGATAGCGATCCATGAAGACGATGCAGACCCTGAATGTCTGATTTACCGGAGTTCAATAAATGGAATGAGTGTCGAAACGGTGCCGAGACCAATTTCGTGAAAGTGAACACTGGTGGATGTGGGAGAAACAGCAGTCCATAAAAAGGTGAGTTTAGATTCAGGATCAGTAACATGTACCATTCAGAAATGAGAAAGCTCAACCTGGGTTCGATCCGACATGTAAGAAGTAATCCATGATAAAAGCGGGTCATGGATACCATAGGCCTGGAGTTTTGTTAACAACCGGGAGTGAGGAACTCGGTCAAATGCCTTGGTCATATCGAGGTAGATGATAATCATAGATTTTCCGTCGTCAGCTGCCGTGGTCACTGGGTTGAAGAAATCAAACTGGCATGTGGTACAAGAACGTGACTTTAGGAAGCCATGTTGGCCGCTGTGAATGAGGTTATGGGAAATGAGATAATCGGACATCCGCTGTTTAATCAAACGCTCCATTATTCTGGCAGCTAAAGGGGTATGGTTAATAGGACGATAATTTGAAGGGCCATGCAGTGGACCTTTTTTGTGGATAGGAATAATGGTTAAAGTTTTCCACTGGGATGGAAAAATGCCATTTTAAAGGGATAAGTTGTAGAGATTCATAAAGATAGCAGGGATGTCAGTTCCACCAAGATGAAAGAGTGCTGGGGGATGCCGTCATAGCCAGGGCGGGAGGAGGGTCTAACACGCAGCAGCAGGTGGGTCACATCGTTCAAACTGAATTCAGTTTCAGAGAGAACTTGCTCGGTGATGAGGGGTACGGGTGGCGGGTTTACAGCGGCGTCAGTGGTCCTAATTTACCCCAACATTGGAAGTTAACATTATTTCCAGGCTCATTTTACGATACAAAGCATCTGTACATCCTGGAACAGACTGGTTACCCCAAACTGCGGGTATTCACGGTGGACCGGACCTTTCACCTCTATCGCCGAACTTATTCGCTTCG
>STRG.38733.1
GACAACAATAACACTGTTTTATTTCGGGGCTCCTGAAGCATGCCTGATTGCATGATCATATGGTGAAGTTGAGGTCACAAAGGGATTCTTTGATATTCATTTGGGCATATGAAGCACAAAATGGTGTGAAAGTCATAATGGTCTGATGAAGGAAAGCCCGGCAAACTTGAATTTGAATTCCAGACGGACAAGTCATCCAGTAGTGAGTGAAACGGGGACCGCGATCGAGAGGTTTGATCAATTAGAGCGGGGATGGAGTAAAAACGGGCAGTAATTAAGATATTATTGACATAAAGTCTCAAAAAAAGTACACCGGCGGAAAAACTTTCAAAAAAGCACCGAAGAAAGGTTGAAACGTTTTCGCTGATGAAAGATATGTACTTGGAATAATAACTCAAATGACCTGAAAAATAGCAGAAGTGTAATGCCGACGGAGTTGCGAAATGTCCACTGGGGGGGGGAATCGTGTGACTGAAACAGTGTCCGATTTACCACTGCATTATTTACGTGCTACTCATCAAGAGGCTGTGGAAGACGCACTCGTGAAGGAGCGTGTGTGGATGACCGGGCCTGAAAATTCGGTAGAACAGAGTGACGAAAGATGACAGGTGAGTGAAGAACGATTCAACTAAAGAATTTATTTTAGGTTAATCAGTGATTACCAGATGACAACTGGGTGGACGGAAGAGTTGATATACAATGTTCTAATGGGGTCTTATGGGGGTGGTGCATAAGTGATGCTGTCAAAACATGCAGACCATCAGGCAAATGGTTATGCTGGTAAGAGTCTAACATAGGGCATTGGGGAAAAACCGGACGTTCAATAAAATGGCGTACTTATAGTTCATTTCTAGCAAATGGTTAGAGTAATTGCCTTCGAAGTGGCATTTGGCGTAGATGCCCAATTGTGGAAGATTGATGGAAAAAGTGACAATAGTTACCGGGTGAAATGAGTTATGTTCAACTATTGGTTTCTCGGAGGCATCTTTTTAACAGACAGATGAGGAATATAGTTATAGTTATAGTATATTTCTTGACCGTGGTCAATACACATGCACAAGGCAAGATCAGAGTATACAGCAATACATGTCAATGTGAGGTATTCACAAATTCTAAATTTATAAATCACAGCAACCGAAATACAACAGTAAAGTCATGTAGTGTTTGAGTAAACAAAAGTGGTAATGGTTGAGGCGGGAATTTCGAATCGGTTTCGAAATCGCTGGGGGGCGGTGTGGATAGCTGGACAGTCGTGGAATTGCTGATATAAGCAACAAATGGACGGTCACTAACAAGTAACCGGGCGTAAGAGATGCAAAAGAACATTGTTAGAAGTAAAGCAAGCGTGGGGCTTTCAAAGTGCAGTCAGAGATACCAGCGGGATATTGGACACTGATCCAGCATTGGGTAACTAATTGTGGAGGAAGCATGTGAAACAAAGGCAAGTGATTCAAAGGTGATAATAAAACGGACCTTTTGTGCAGGTGATTACAGTGTCATATGGAAATTCAAATGAAGGCGAAAAGCTTCGCAGGGACTTCAGTGAACTTTTGAANNNNN
>STRG.48990.1
AGAGACCGGAGTTGTCTTTCGGGCCGCTGTGATAGAGCAAATAAGATGTATCCACTCTCGGGACCTTTATTTATCGGCCACCTGAGTTGGGCAGGCAGACTTCCAAGAGGCAAGCGATATCTACGTCATAGTCATGTAGAGTCCGCATTGCGGTGCACTGACTGCCGACGTCTAGAAACATCCTGACATTCCAACAGACTATGTATGTTCTTTTCCTGCAGCGAATAATCCCAGCTTGTTGTCTTACCACCTCGATCGCCGGGACACGAGGCGCGTCGCTTACCGGGGACGCCGTAGCATGATGAGCGCTTGTGGTTTCGTGAATAATCATAGAGAGTCGCGGGAGTAGGGTACGAAGTGGTGTCCCCAGCACCGTTCGGCCTTTTTGTTCGAGGTTGCACCTCTAGCCCTTGCACACCCAAGTGCAGACTGCAAGGCAGCAGGGTGTTCCCAGAGGAGCCGGTGATCTGCTGTACGGTTCGTTCGCCTCCTTTGGAATGCCGGATCAGGCAGCTAAACAGTTGTCCTTTTTAGCAGTCGGATCAGTAGATCTCGTTCGCCCATTCAGAAGAATCTGTCTTCACATTCCGAACACCGACTCGCCGAAGTTTTTTAGACCTCGGTAACCGTCAACCTGGTTTAGCCCGCCTGTCGTGCGTTTTGCTGGGGTGTGGCCGCTGATGCATGTTTT
>STRG.71054.3
ATGGTTCCACTGGTTCGTCAGACTGTAGCCAAACTGTACGAATATCGGGCACATTTACAGCAGAAGTGGGAGACCGGACGTTCCCGATTGGAACAGATCTATCAGCTACGCATCTTCGACGAGGATGCCGAACGTATGGCCAACTGGTTGGGCCAACAACGACATCTGTTCTTGACCGAATACTTGGATATCGGACAAAATGCTTCACATGCGGCTGATCTGTTAGCCGAGCATCGCCAGTTCGTGTCCAGCTGTACGATCGCATTCGAACAGGTGGCTCGTTTGAACGGAGTGGCCGGTATCCTGGCCGATGTGGGACACTTTGCAAGTCAACAAATCCTCAAGAAGGCCGGACAACTGGAACACGAGTGGAAGTCGTTTGCCGCTGCACTGGAAGACCGATCGCGTGTGTTGTGTCTGTCGGCCAGTTTTCATTCCCGAGCTCAGTCGTTTTTGGCCAATTGTCAACACCGGGAGTCCGCTATGCGGCAAGTCACCGGGTCCACAGTAAACGAGCTGAATCAGGCCTTACTCACACTTCAGAACTATTGGCAAGAAACTCAGTCATCGCACGAGGAGGTTTGTGCAGACGGTCGTGCGCTGACAGATCATTTGAGCGCACCTGTTCCTACTGGTTCGCATACTTCGCTGACCGCGGCGGTCGATTATTCTCAGGGACGAAAACACTGCACCGATCTTGTTCACGAAATTTGGGCTTGGTACAAACGTTTAGAACGGGTCTATACGGAACGCAAAACACGTTTGACTTCCCGACTCTCGTTGCTCATGTTCAAGGAGGATGTGGGTCAAGTTCTGGCCTGGTTATCGGAGCACGGTGAACCGTTCTTGCATCGTCAGACCGCGGTGGGCAAATCGATTCAACGTGCCGAACAATTGTACAATACGCATATGCAATTCGAACAGGTAGCTGCAAAAACTTTGACCAATGCGGAAAAATTGATCTCCGTTGCTGATGAATTGGCCGCGCAAGCTGATGATCCTGAAGAAATACTCCAAAAAGCCAGTGAACTTCAGCGTAGAATATCTGCCTTTACCCGTGCGGTGGAGTCGCGACGTGAGACGGTTGATCTGGGCTGCGGATTTTATAGTCACACAATCGAGGTGCTGGCCTGGCTTCACGGAGTCCGGAAATCACACAACCCCAGTGAACATTTGCCGGCCACAATCGAGGGCATGGAGGACGAGTTAACCAATTTTCGCCGTGAACGAACCATGATTGAGGAGGGCGCGGATCGAGTAGCTTCCGAAGGCGAAGCGCTGACCGTTCGACTAAAAGACTCCGAAGAGGTGGCACATATTCGGTCTGTGTTGGCACAGGTAGCCAATGGACGGACTACTGTGTCCGCTCTCCTCACCGAACGACAAGTGCGTCTTGACTTATGCCTCCAACTACGCCTGTTCGAGGCAGATGTGCACTCTGCCTTAGACTGTTTGCGTCATGGTGTTCCGCATCTCATCACTGGTCGTGGAACAAGTGACACCAGTAGTTTGGGTAACAGCAGCACTGGGACCTCGACAAATCTACTACTACCGCCTTCCTCCTCCACCACACCAACCGGGCTACAACCATCCAGTGCGACTGGGTCAGTTACTAATGCTTCGTCCACACTGACTATCACGACTCCCCCTTGGCTAGCCGATCCGCGTCAGGCGCCTGATATGACCGCACTCGAAGAGATCTCCAACGCATGTCTGGCCGTGTTGCCTACGGCTGAGGAAGTTTTAAACAAGGGCGGTGAATTGGCCAGAGCGTTTGACTCTGTAGGAGTGAATTTCCCCGCTGGGGGTCCTGGTTCCAGCGATTCCGGTGTCGGTGATAGTGTCGAGACCGCGGTGGAACGGGTGCATCGATTGATCAATGAATTAGCCGAAGCGGTGACCGCAGTCGACGAGCTAAACGAGCGCATTAGTGGCGAGTTGGATTGGCGTCGTTTGCAGTTACAGAGTCGACAGGTTCTGCATTGGATTGAGCAATGCGAGGATATTCTGCGTGAGACTGCCGTGATCCCAGCTACTTTGGCTGAAGCGACCGCACTGCAAGCGGAGCATGAAAAATTCCAACCGGTTCTGACCGATGCACATCCGCAGGCTGTTCAGTGTGCCGCTCGTGCTAGCTATCTGCTTCAACAAGCCACCCAGGCAAGTACACCGACGTCGAGTTCGGGTACGCCGGAACATCCGCATTTGAAAGATTATCAGAGTGTCGCAGAGGCTGTGGCTAATCGATGGCAAAGTTTGGTCTATGCGGCTGCTGACCGACACAAATTGTTGCTTGCGGCCACGAACTGGTACAAAACTTCCGACCAAGTTACCTCGGTACTTTGGTCATTGGAAAAAGAATATCATCGTGAAGAAGATTGGTGCCAAAGTGAGAAAGCGACACTCGGCGGGGATACGGCGGCCTATTTGAATCAATTGTCCGTAAAACATGCAGAGCAAAAGGAGGCGTTTTTAAAGGCTTGCATGTTAGCCAGACGAACCTCAGATGGTTTCAGTCGCTATCTGCATCGACAACCGGCTTCCACAACTGGACGTGCTGAAGTCGAGGAACGAATGCGTACTGCTATGTCTGTTCTAATGGCTAAAGAACAAGCTGTACTCGAAGCGTGGGCTGTGCGTCGAAGGCGCTTGGACGATTGTATCTATTTTATCAATATTAAGCGCCTTGTCGAGGAATTACTCACCCGTGTGCACAACCAGTCACAACACTTTAGCTCGCCGTCCAAGGGCCCGGTCACACTGACTGCCTCGTCCCAACTGACATCCTCGTTAATCCAAGAAGTGAATCGGGCCTGTGAGAGTTTAGAGTCCATGATCGCGGCGTCCATGCCACTATCACCGGGTCATACAATTCAGCTGAAAGCACTCTTATCTCGTCTGCAAGCTACTCTGCCGAATGCGACTCCATCTCCATCCGAGTTGGCTCCGATCAAACCACCACAGTTCACAGGGTCAACAACAGTAACTTCATCGGGTAATGAAGCGACCCGGTTGTCATCTGATCTATCGAAGCCTGGGGTGACCAATGTGACGAGTCGGTTGGAAATCCCGGCACCTCGTGGAAAACTGCTACCGCACCCGGAGGCGGACACAGATCGAACCTCGGTTTCGAGCACTAGCAGTTCCGGTGCCGGAAGCACAAGTACAAGCGCCAGTGATGTGTTCCTCGTCTCCCCGTCTGCGGGCGGTCCGGCTGCCACAGCTGGTCCGACACCGGAACAGCGACGAATGATTCGTCGACGAGAAAACTTGTTACGCGAACTCATCCAAACTGAGCGTACCTATGTGCAAGCTTTGGAGCAATGTTTGGAAACCTATCGAAAGGGATTGATGACTCCACCAAAGGCACTGGAATCGATCCTCCCACTTGGTCTAGTCGGCAAAACTGATGTGGTGTTTGGCAACATGCAAGATATCTTCGAATTTCACAAACAAACATTCGAACCAGAATTGGGCAAATACACAGAGAGCGGAGACTTCCTCCCGGAAGATGTCGGTCATTGTTTTGTTGTGCACAGTGATCGCTTGGCCGAACTCTATGTGGCTTATTGTGTGAACAATACTGAGTCCACCCGGTTAATGATCGACCACGGTCACACGTATTTCCAAGCTTTGCAACATCATCTGAATTTGATCGAACCACTCCAATCGTACCTGATCAAACCAGTTCAGCGTGTGACCAAATATCAGCTGTTGCTCCGTGAACTGCGGGATTGTTGCGATCCGGCCAGTGTGGCCGAACTGAACGAAGGTCTGGAAGCGATGCTGGACGTGCCAAAACGTGCGAACGATGCGTTGCACCTAAGCATGCTTCAGGTTGTGACCACGACACCATCCGATCGTGTTACACCAACAACTCCGCCTTCTACCACCGAGCTGGGTGCGATACTGGACAACGTGTCCGAGGAGAGCATCGAGGTCGAACTGCCCCCGCCCATGTCCGAGCTTCAAGTTCTCTCTGCCCCTGTGTCTGAACCGGAACCGGACAACACAGAACCAAACTCGACTAGTAGTCAGAGTGAGGGTCTCGAGGTCATAGATTCTGGCTCAGGTGGTAGACGAATACGTCGTGAATCGGAAAAGAGTGGAGGTACAACGACCATCACTGGAACCGAACCAATGGACAGTGGCACCAGCATCGCCGGACCGTCCACTGGTCCCGGGGACTGGGACGAACGAACGAGTGAAAGGTCATTCAAACCACAACATCGTCTTGCCGTGGTCGCTGAAGTCGTGGGGGACGGGCGAACATCCGTAGATCCGCCCGGTGCCGATCGTCGTCGTAATGTACCTACTCTTATTGGTCTACCGGTCGGTGCAAATTTGGCTGGCCTCGGAGAGCTTCGTTTGCACGGGGGCCTGAGTGTTGCGGCCAAACTCGTGGCCGGCACTTGTCGTTTTACCCCGTTGCATCATCAACCGACTTCGACAGCCGGGCCGGACGAGGAGATGCTACGGTGCGTGTTAGACGAAGGCGCAGAATTGCATTTTGTCAATCGTTATCTGTTCCTGTACGATCAGGCACTCGTGATTGCAGATGCCGCAGTCGAACTAGTCACCCCGGGATTTGACGGCGATCACCGACCGGAAGAGAATGGTCGTGGTCAGTTGCAATGCCACTTCCGGCACGCACTTCCCATCTCACAAATTTCGATCCTGGAGGATGTAGGTGTTCCTGGTTCAAAACCAACCGGAGATCAGCTGCTTTGGTTCTGTTTGTCAGAACGCGCGCGGAATTTCTCCTCACCGTTCGACACAACTACAATAAGCACGGGCACAACTCAGACCATTCCAGGTATGGCCAGTGGCACATCTCAATCTTATCTGTGTTACGTGGTCGCTCCCCGCTCACCAGACACTCGGGCCCGCTGGTTGACTGAGCTGTCGGCGATGGTGATGGAGGCGCGACGTCTGTCACAAGCGTACCTTTCGGCCGACACCAGTGGTCAGTCATCACTGCTCGAAGGCTCCAGTCCGAATGGCAACGGGGCTGTCAGTGGTTTGGTCGTACCGTCTAAAATGTCCAGTGTCACTGCGGCGGCACTCTATCCGAGCGGAATCTTCTTTGATCCAGCTCTTTTGGAATTGCCCAAAATCGGCCGTATTCAACCTAACGCACTCGGTTCCAGCTCTCCCGGTCGGTCCAAGTTGTCCTGTTCTGGGGCTTCTGTCGAGCCGGTCGTTGCCAGCATGCTTGATAGTTTGCACTTGACTGCGAACCACACTAGCACCACTACGTCCGTCTGATCCCAATGTGCCCCTTCTCCATGAGATCGTCTGATCCCTTTCACAATGCGGATACTATTCAGTGTCACGTGATTGCACCCATCTGGCGCTTACTTAATCGTGCAGTCCTTTCCGTTCCGTTGCGTTCTTCGTCTTTTCGTTCATTTTCCCGCAGTCCTCTGGTCAGTTTCTGTGCGCATGAGCACCATTCACTACTGGATTCTGTCCATGTGGCCATAGCTACCACAACCCTTCACCACCACCTCTAAACTTCGTTTTGGTACAGCATACCGCGCTTTGTACACACTCATCTACGCGCTCATTTTTGCCCCAAGTCTACCGAACGCGCTTGCTCATGAGGACGTCGATGTATTATTGACCGAATCCATCCCCTGCCAGCAGGCACAACCTATGCCCGATGCCATCCATTCACGCTGTCCCTAGCGTAACAATCCCATCCCTTTCACGTCCTTGTCGATCTGATGATATTCGTTCAAAATTTGAAACTGACATAACCCGTTTGTCCAAACCACCCCAACTAGTTCCGGCATTTGCAAAGATTTCTCCATACTTCCGTACTCACCGGTTTCCAAAGCACGAGTCAGTCGCATATTGCTTCCCGACCTCCTCCCAAACCTATTTTGGTGCACGTGCGCGTTTCCTTGTTTTCCTGTTGACTTCTTTCTCTCTGTCGCTACCTCACCTTCTTATACACGTTCTTTTCCCATTAGCTCGCTGTACGCGAATTTGACTTGTAGTCTTTACTTTTGCCTGCTGTTTGGGCCGGTCTTGAACTTCGCATTATGACTTTTACACAACAAGCACACACACACACCCTATGTACATAATTCACGTGCTTTTACGATCCGGTCCGAATTTGTTCTACCTTCCTCCCCCGCCCACCTACCACTTCTTATTAAACCCGGTCCCAGACGACCGACCAATTTGTGATTGCATTTCACGCGCACTCGTACTGTTCTACTACTAAAACCACGACTACCACTAATATAATTCATTTCAAAAGAGACAGTTGTGTGTCGTGCCCACCTACCCGCACACACCCCTTTGTTATTTGTTCTCATTTAAGAGGCGTTGCATTTTTCATCATCTTTTCGCTACTATCGCTGTCTTCGTCGTTGCACCGTACCTGGACTTCTACGTCAGCCACATGTTCACAAATGTCGTTTCACTTGACATAAGGGGTTCTTTTGACTTGGTCACCCACAGACACTTCTATAGTTAATATTGCCGCCCAATCTTTCGCGTATCTTCCAACCCCGCTCGGCCACCGATCCGCCGTCGTCCATCTCAGATATGTTTAGGTCAACTACTTCCTTTGACTTATCTTCCATATTCCTCAGACTGTTGTATTTTAGACATGGAATTGACCTCGTGTTCTGTGCATGTGTGTGTGTGTCTGTGCCAGGCTAACTTGACTTGCTTATCCTTACATTGCTCCTTCTCTGATCGCGCTTACCGTGGTTCTTCGCGCTCGATATCCTGTCCGACTCACCCCCGAGTCCCATTCATCGCCTGTCCAGCCGCGTTCGCTCGGACATCCTGGATCTGTTTCTATCGTCCGCCTCCTGACGTTTGCCAAAACTTATCTACATTGATATAGCACTCCGTTTCTTGTTCAGTCTGATTCTCTTCTATCCAAACTTGTCTCATCCATAAAACAAATATCATGCTTATGGATAG
>STRG.71892.1
ATGCGGTGTAGTTCTATAAGCGGCCAATGCAGCAGTAAGGGACATCTCCCACTTCTGTCCTCCAGTGGCTATGGTTTGGATGGTTTCTTTCAGTGTGCGATTTAAGCGTTCCACCATGCCATTTGCTGATGGATTGTACGGTACCGTGCGCACATGGCGAATGCCGTTCTGAGAAAGGTAATTTCTGAATTCATAACTGCGAAATTGAGGACCATTGTCGGTGACTACTTCGTCAGGTAGACCGAACCTCGCAAACAGGTTTTGCAGCCATCGCAGAATTATGGAAGTAGTAATTTCTCCGCNAAAATAGGCGCTTCTCACATCCAACCTCGAAAATACCTTAGCACCGACTAGTTTTACGATTAGCTCGTCCGCAGTTGGCAACGGAAATTTGTCTACTATGATATACTGGTTTAGCATGCGTAAATCAGCGCAGACTCGTACAGATCCATCTTTCTTGAGAACCGCAACCAAAGGGTGTACCCATTCAGAGCACTGTATCGGTTCAATTAAATCGTTCTCGAGCATTTCCCGAAGTGCAGTAGTAACCGCCTGCCTTTTAGCAGGTGGCATTGGTCGAGGTTGGTGGATGCTGAATGGGGTTGCATTAGAAAGCAGTCGTATTCTGTGTTGTCCAGTTGGAATTCGCCCGATATCCTTCTTAAACAAATTGGGATATTTCGCCTGGAAACCGTAAGCTTCTATGTTTGCGATAAGCATTCTGTCAACGCATGGAGCAACTCGCAGCGATACCATGGCATTTCGGCCCAAGAGCGGTTTACTGTTATTGTTGGACACGTACACAGCAATCCGGCACTTGCAACTTTCGTTCAAAAATAACGTTACATATACAAAACCAAGAATGGGCACTGTATTGTTTGAATAACTGCCAAAAGTGTACGATGACGGGTGTATCGGTAAAGCGGTAAAATGATTGCAGTAAAAATCGTAAGGTATTACAGTTATAGGTGAAACTGAATCTAGTTCCATTTTTAGAGAATGCACATTATTATCATGTTCGAAATAGACCGTACGAATATCAGGTAAAGGCAATTTAGGTTCAAAATTATGCAATGCTGTACGAGGTGAACGAGTATTCAAGGCGTAAATGTTATCAGAAGGCTGATTTGTGGAACATAGATCACTAGAATTCATGTCACATACGTGAGAAACAGTACGTTTACGACAAACACGAGCAAAATGGCCACACTTACCGCAAATGCNGTTGCTGAATAAGAAGCACCTCTTCAAATTTCTTTGTTGGCACGGAGTTGTAGTCGCAGCGGCGTATCGCACACAGAAGCCGAGATATGAAATCATCAATTTTCTCTCCGGGCTGCTGCTTCATGAGTGAAAATTTGTAACGTGCCACATAGGCATTTATACGGGGTCCCCAATGTTTGTCTAGTGTTTCCAGTGCATCCTTCAACGACGTTTTCATGCACAAACCTAATGCGTCAAAAAGCCTTCGTCCTTCATCTCCCAGATGTAGTCGAAGAAGTTTCAGCTTATGTTCTTCTGAAAGCTTGATGCCAGTATTAAAGACGGACAAAATCTCCACATAATCAATGAAAGTAGTCATCCACGAATTCCACGAATCTGAGGATGGTTTAACAGCAGCATCGATCCAAAACTGATCTGGAGCACGAATTGTAGCTGTCATTCCGCAGGTTTGAAGCCGCGACGCCAAATGTTGTGTTCACAATTCGGTAAAAGAAGCAAGGCGCACGTGTATGGATAAACGTATATTCCCGCAGCAACGTACAGTAAGCGCCAGTACAAGCAAGCACGTGAAAACGCAGCCGAGTCTGCAAGTGCGTGAGTCAGTTTTTATGTCATCGGAAACGTAAGACAGCGGTACAATCGGACCACGTCGTGCAAGGTCGCGCAACACGTGATACAATCTGATTGGTCAATGCCGTCCGGGACGAAGCACGGCGAACGTCAGCTATGTACGTGCGTGTGTGTGCATGCAAGATCGTCTGTCTGAGCACATGCCTGTTCAGGCCAAACACAACAGCCACGAACGGAGAGTTTT
>STRG.18778.1
AAATATTGGAATCCGGACAGGAAGTAACACGGCAAGTCTCTGGGGAGGTTTTGGGTACATTTGATTCTTTAGTTAGTGTTAGATCGCCTAGTCCTGTCAGTGCTAGTTCATGTGTTAATGAGAGCAATATTGATCGTAAGGATGTTGATTTATATAGGTTNNNNNNNNNNTGTTTTTTCCTCGTTCCAAATTGATCTATTGAGTATTGTAACGAACGCTTGAGCAATGCGTAGCCAAATTCGCAACGGATCCCGAAATCAAAAGACGATTATCCGTGATATTCTACGATACTAGATTATTACATGAACAATGACATACAAAATATACAAACCTCAATGATACGATCACAAGGACCCGACAACGAGAAACCAAATAGCAGCGTGTGAGCAAACAGCACGTGCGTCACGCAGGTCCTGAACAAGTATGTGTCAAACTAGCGCTCTGGGCGCGAACAAACAACAATTGGACCAGAAAAACAACCGGTTCGTAAAGACAAGTCAATAGTGTAGGCAAATGAGTGATGTTAGGAAAAACACTGAATCGCGAGGGAAAAATGGGGATTTTCCACGACCGGCTGTTACACCGACAGCCATTGTGGTAAGACATTAGAAGATCTACTGGCCGAGCAATCGTGGGCACAGCAAGTGGCCTGTTCCACCAGGTTTAGAACGGGTCAAATTTCATCACGTCTAGAACTGACCGTAACCAATTACAAACGCAGGGTAGATGTTGTCAATCTTCCAGTACAGCTAGGCGGGAGCGACCACGCACTCCTTTCCTTCGACTTCATATTGAAGTAGCCAGATATATTTTCCCCAGCAGACCAGCTCGCCCTTTCAAGCGAAAGGATTTCCAAAGGATGAGGTCCTACATTAGAAGCAAACTGAGCGACATATATGACAACATAGACATAGAAGAACGCAACAGGCTACTAGAGCAATGTTCTCCGATAGGAGATATTCTACTTGTGCCTAGGATGCGGCAGATCACTAAGAGTAGGGCACATCGGCCACCATCAATTAGACGCCTTCTCGACAAAGGCTCTCAGCTGTTCGCCAAGTGTCGAGCCAAATCCCTTCCGGACGATGCAGAAGCTTTCAGATGAGCTCTGAATCCTTACAGATCCAATATTAAGGGATACCCCAAGAAACAACAGGAAGGAATTTTAAACAGGGTGTGCACGAAGTGCTCTTCTCTCTGTTAACAATTGTTCCGCAATAGTTAATCAGGCTCCTCAGAGCTCGAGCAGTCGCCTTCTGGTGGATCCCTTGCCACCTCCCCCTCTAAGGTAGCAGAAGTTTGCGGATCTCATTGCATGTCGGTTTTCAGCACAAAAGTAGTGCTTGAGTGTGGACACCCATCTCTTCAGCCAAAACAGCTAGTCTCCCCATTGGAGCACTTCAAGTTGTCTCCCGTAGAAGCGGGGGAGGGGCTTGCCAAACTTAACCCGTGCGGCTCGATGGGGCCGGAAGAATTTCATCCTCGCATTCCTAAAGAATCCACCTCCATTCTTGCAGCGTCGTACTCCACGCATTTTCAGCAGTGCATATAAGAAGGAAGGTTTCCAAATCCTTGGAAGCATGCATGCAATTGTGCCAATCTGTAAGAAAGGAGAATGACACTTTCCTGGAAGTTATAGGCCAGTAAGCCTCACCAATGTCCCTAGGAAATTCTTCGAGCACATCGTAAAACGCGAAATCTTGACACATGTAAGCGACAATAGTTCACTTCCTCCAGCGCAACATGGCCTCCTTCGTAGCAGGTCATGCATCACCAGTATGCTGATCGCTATAAATAGCCTGACTCAGGCCCACAATGGTGGCAGTTTAGCCCTTGCCTCATCCATTGATTTCGCCAGAGCCTTCGATAGTGTCCCGCATATTCCGCTTCTGTAGAAACTCGGAATTTATAGCATCTCCGGTCGCCTACTGTCTCTGATTGACAGCTTCTTAAAAGACCCAACCTTCTTGGTTCGCATGTATACGTCCTGGTCTCAACCTGCACCCACCGACACGAGTCCACCAGGGCTCTGTCCTCGGTACTCCCCTATTCCTCATTTGCGTCAACGACCTCCTTGATGTGGTTCCGGTTAGCAAAGCCGTGTACGCAGGTGATGTCGCAATCTGGAACACGGACCTAAGTGATTCGCAGTCAGCCATTGACTCGGTCAAACGTTGGTCAGCTGGCGGGGGCCTCGCAATAAATGATGACGAATACGTGAGCATGACACCTGGCAGCACTCCGACCCACCGCGTTAAGACAAATGGGAACACAAAAATCCAAATAATGGATCAATACAAGATACTTGGTTTCTGGCTTCGCAGTAATCTCTCATTCTCCTCCCGCCAAGAGAAACCGAGTAAAACTGCCTTTCGGGTTCTTGACTTTATTAGACGAACTTTTCCGATGATCTTCAAGGAGGACTTCCATCTTCTATATGGAACCTATATTCGATCTCTTTTAGAATCCGATAGCCAGATAGTATACACTGGTCTCGTCAGAGACCGGAAAATCTTGGGGCGGATTCAACGGAAAACGACCGGAAAGGTACATGGCTTGCGCTTCACCCCTACCCGGTTCTTTTATTATCACTTATTCTCTACCGTCTTGAGACACTCCTTATAAGGGAAGACCTATTCCTGATGTATATTCTATTCTTAATGGACCCAACGGACCAGTTTTTCACTCGTCCGAACCTGGAGACCCTGCGAAGACACACGAGGAATCTCTTCAAACCCCGCCCACGTACCTTCACTGACAACAACTATGGAATGGCCTTCCATAGGAGGTAGTGAATGCTTCCTCAAAAGAGGAATTTAAGGCTGGACTAGACAACTGGTCAGGACTATGGCTAATGCCAGCCATTTCTCCGATCACCTTCACGTAGATTATTCTCCACCTTATTGTCACATCTCGTCATCAACCCTATATACTTGTACATGCACGCAGTTATAAATAGATCCATTCTCCTTCCTCTTATTATTGTATATGCAAATCACTCTTCTGGGTTAAATGTAAAGCAACAAAATTAGTGATACATCAATGTATCCATATTCATATTTTTGGACTCATGTACTAGATCGGAAACATTTATTTTTATTCTCATGTCGCTTTTGTGAAAATGGTTGCCCCCTTCTTGTCGAGTTTTGCCATTCCAGTTCGGTGGCACCGGAGAAGAAAAGATGCACACAAGAACCGGGAACATTTGGGCTCAAGCCCCGCACCTGTGAACAACTTCAAGGCGTCATGACAACAAAATGTGAGCGGTGTTGTGCTGTTACTGGTCTGCCCGCGGGTTGTCCGAACTGTGTCCCCACAACAATTATCCATGGATAAGTGGTCGTGGGTGTAGATTCCACTGGGACATGTCAAAGTTGACTGTCACTTCGATTCTAGTTCGCCTCAGTTTTTCATGCCAATATTCCCTAAACTGTCAAGAATCTGTTCATTATAACCATCGTCGAATCTTCAGTTCAGTTCAGTTCAGTCTGCACAGGACAGGTAATGGCCACGGCCAATCGAGCGTCCAGAATTCCTTCGATGGTATGCACACCAGTTATGCACCCACCACTGCCGAGTGTATTTCGTCGAATCCCCGCTAAAAATGAGAGGAAAACGGAAAGCCTTATCGCACATCAACTGCGAGAGACATTATGCATCGTGAGCGTTCACTGAGACAGTATGCAATGAGGGAAAAAGTCTGTTAAAACATACTCCAGAAGGACCACAGTGCCACCCGTCATCTATCTAGTTGATATACTCAAGGCTCACTACAAAGAAAGATCTCGTACCACTTGCGATCTAGGGCACCTTTGAAGGATTGGACTGTCTGCAGATCTACCATTTCACCAGACAGACCGTTCCAACTGTTCACAACCCTGTTGCTGAAGAAGTGAGATCTAGCCATCAACCTAGATCGGGCTTTTATCAACTTCTTTTCGTGTCCCCTTGTTCTGGAGTCTACGGCCACTTGGAATAGACTATCTGGTCTAAGGCCAGAAAAGCCCTTCATTACCTTGAACGTTTCTATGAGATCCCCTCGACGTCTCCTCCTTTCCAACGAGAAGAGATTCAGGCTGCAACAGAGGGTTCCAAAGTGGCACAGCGGCACCGAGGCCCAGCTGCGCAAAATCCAGTGCTTGATTTCCTCCTAAAAGTTGGAAACCATACGGTATCCTCCTTTCGCTTTTTCCCATGTAGCAATCCCAACCAAATCCCGACGGGCCCCCATTGGGATTTGATTGGGATTCGGTTGGGATGCATTGGGTTTTGGTTGGGACACCCTAGCCTAAAGGTTGGGTTTTGGTTGGGGTAGGAAACGCATCCCGATTGGGCCCCAATGGGTTCCCGATGGGGATAGCCCAACTTCCTGTTAGCCTTGAAATGCTTTCCTAAATTTACCCATTTTCCCAACCTAGTTAACTGAATCTCGGTAAACGACCTACGGTTCCCAGTTCATGTACTTTCCCTCGTATACCACTGGAAAGAATAAAACCAAGTACCGAAAGGCATACGTGGAATTGTATTGTAACGCAGTTGTCAAACAATGTACAGGTAAATCCAGGTAATTCTTCCATTGTTTTCTTCCAGGAAAGTTCAACTGACCTCTGAAATGCACTTTACCCCCCCCCCCTCCTATGGTCGATCTCATCAATAACAAACCATATGGCCCAATGGAATCCCTCATTTTGAAACAGATTCAGCTGAGTCGTGCGAAGTTGAAAGCATCGGGTCGTGTTTCCGCGCTGCTGGCGGGTTTTGCCATTGTTGGTATCATTGAATTGGAGGTGAAGTGTCGTAACTCACTTGATACATGCAGTAGTAGATTGTAGACACCAAAGGGGATATACCTGAATGGCTTATAGTCGCTTACATTGTGTTGATCAGCCTTCTCATAGCCGTTCATATGGTTGCAGTGTTGATCAGCACTTGCGTGTTACCTCATTTGGATTCTTATTTAGCCCTGAGAGAGTTCGGTGCTATTGAGAATGCGCCTCATTACCGATTAAGAACGTTCATTGAGGTGGCCTGGGTGTGCAGTACTGTCGTGGGAATTCTTTTGTTCCTTGCTGTGGTTATCCTGGCTTGCTGGGTCAAATTTTGGCACCTGAGCCATTCTGCTGCTACTGCTTGCACTGTGATCATGATTCCAGCATTGTTTGTGTTGGTTGGATTTACTGTGCGGTTTTATTACGCCTTGAGTGCGCACAAGGTCGAGTGTGCGAATGAGATGATGGCGCGCCTTGATGAGCGTTTGCATGATTTGTCCGAGACGAGGATCGCTGGCGACCTTGAATCAGGTGAATTTTATGACCCCGCACGCATTGCTTTGACGTCAGTTGAAGCAATGAAGTCCATATGACCGTAATTCGGGAGACCGAGAAATCAGTGCATTTATATATATATAATTTTTCTTTCCTAAATATAAATATATATTTTCTCTTACTATTGCCTTCTGTTGTCTACTGACGGGTGTTTGAGTTGTGGTGCAATGTTTTTCATTTGTACTGAAGTAATTAAACATCAGCTTGCGACTAACAAAAGATGGCACTTTCTTTTAGGTTGTATTCGGGTTACAACTCACTCATCGGTAGGCGTCTGTGTCTTGTCGAATTCTGATTTTGCTCTTAAGGATCTGATACCCATCGGTGGTAGAATCCGCGATGCACAGGGGCTCTGGCCTTCCAAATTAGGTCACGACTTCTATTTGTTGTGGGTGCATTTAGAACGAACCAACTTTTTACGAATGTTTTCAAAGTGGCATGGAAGGTTAAAAAAATCTGCTGGTTGGCTCTTAATCGGTAAAATCGGGTTTCGAACTTCTGCACTCATTTCCTCCATGAGGTTTTCCGTGTCAAGCTGTTACTCTTTGATCATATGCAAGTGTATAAAGGTAAATCAGTATCTACAGTTCCGTTGTTAGCCTTACTGACCAGTGGTGATCGAGTGATATATGTTCATGTCTATGAATTCCGAAGTACGAAAGTCGAACTCCACGGCGACGTGTCAACTTTGTTGCAGACAGAAGTTCACTGTCACTCGGTTCGTTAACACACTCGATCTACTGAACCTTATGTGGCGCTCTACTCCAAGTCTCAAGGTTATAGTTATTATGAGGTCCCATAATGCTCATGGGTTGATGCGCGATCGGCAGGGTTTATATGCACCGGAACGAATCAAAAG
>STRG.45495.1
TAACTGGGAGGTCCCAATCCTCGGACCAGCGTTTCGTTTCATGAACTGCAATTTTCAGGTCTTCAAAGCTTGAACTCCATAGGGTTACATCGTCTGCGTACGTGGCAATGTTCGCAGGAAGGGCTGTCCGAAGATCGTATATATAGATCAAGAAAAGAAGAGGACCTAAAACCGACCCTCGAGGGACCCCAGTTGTTACTGTAGAGGGTTGAGACAAAACATAC
>STRG.61020.5
TGCCCGAAACAACGACAGCCCATCTACATTCAGGTGCAGATCGACAGAATTTGGAATAAAATCCATGCTGCCAAGGCACATTTATTTCGTCTATCAGTCCAACGTGAATATTCCACTGTCTAACTAAATTTTCTCACACGGACGTGGTGTACGAGAAATAGTCCGTGAATCACGTGGGAGACCCGGCACAAACTTGCCCACACAGGAGAGTACGTCTCGCCGCTGTTTCATGCTTAAGTTTGAGGTGACGAATAAATCAGACAGCGACTGTTGCACCATGCCCATGTTCACGTTAATGGATATATTTCTTCCAAGTTGTACGTCTTCCGTCGTTTGAAAATAACGCAATATAGAAACGATACCATCGTACCCGATGGAACAATCCCCACGGATGTGCACGCAATGGGAAGTGTATCGCTACTTATCAGATCCCCGGGCACTCCTGTTTGTACCTCCGGCGTTCGTGGCTCCGCTTCAAGAAATGAACCGGAAGTGCTAGCTGAGCATACTCCGGATTCTTTCTTTGGGACACGAAGTTCTGTGCTCCCACAAACTGGCATCGTGACATATAGGACACTGCACAGAGCCCAGTTCCATCTTTCTCCTCCTACGCCTTTGCCACTTGCTCTCTTTCGGCATAACAAAACGTTTCCTATATGATTGAGAAAAGACGAAAGAATTGGTTTCAACAGGAAATACTGGTTTCCTCTATATTACTAACGTCGGAAAAAACTTCTACTTTTAAATGAAGTATGGAATGTTTCAAGCAATTAATATCTACGATACAAGAATTAGACGACGGAACAGTAACAATACAGTCTAAACGATACTTATTCATGACACTCAGACGATTATACCACCAACCGCAATTACGCACCGAAGAAAACACTCAGCTTCCGACGAACAATAAGCGTAACCAATAAGGGACACCTGGTCACGAGGGCACGCAGTAAAACAAAAGTGTGCGAATGTCACATGATTTTTGTTACCTATTTGTACACAATTTATATATACAAACGGCGCCCTGCAGTTCAGGGAGATTTATGCCATTTACTTTGAAAAGTATCGTCATCGTGCGCCACCCCAACACTCCGTTGGGCAGTGCCCAACAGGGTTGGGCAATGTGCTACTTGGGTAATTTGGGACTGTTTTGCTGACTGGGCTGTTGAAAGTGTGAATGTTCCAAAATTCACCTCTAAACGGAGCTTTTCGATTCCAAACTAAGACGATTTTATCAGTGAATGAACCAAGTTAACTAAGTACATGCCACTGTGTCTCACATCTGTTTCATCACTGTTAGTGGTTGTGTACAATAATGTTTTTCTTTTTTCCTGAACATGTTCAGTTTTCAAATCCGAGGTAGTAAAGCAGTATCCCACATCACCGAAGCGCTGTAGGCGTCAGCGTGTATGTACTCGTCCTGCCGCCACCTCTTCAGAAGAGCGTCCAGACCTTGCCTCAAAGTGTGGCCATTCTCTACCGCCACTTCTGCTAGCGAAGTATTCTATTGACTCGCAACCTTCCTTGAACGGCGATATGCCAACAGCAGGCGCCCTAATTGCTGTTTATAGGCGTCAGTGGGTGACTTCGAGCGCCGTTGCTCACTCGCGGGGAAATTAATTTGACGGAAGTCCAAGCTCAACAGATATTCGACGAATTTTTCGAAGAGGTTTTCGTCGAGTGTGAAGAAAAGTATGGTGAAATCGAGGAGATGAACGTGTGCGACAACCTGGGTGATCATCTTGTTGGCAATGTCTACATTAAGTTCCGTCGCGAAGAGGACGCGGAGAAAGCCGTCCAGGACTTGAACCTGCGGTGGTTCGGTGGAAGACCAGTCCATGCGGAACTGTCTCCGGTCACTGATTTCCGCGAAGCTTGTTGCAGACAGTACGAGCTGGGAGAATGTACGCGTGGTGGGTTCTGCAACTTCATGCACTTGAAGCCTATTTCTCGCGAATTGTGCCGCAAACTTTACAATCGAAGCAAGAAGCGTTACGGTCGCAAACGTCGGTCTCGTTCCCGTTCACGAGACCGTCATCGTCGATCACGGTCGCCTCGTTCTTCACGTCGATGAGCTTCCCACGGACATCATTATGAGCGTCATTTCTTTATTGTCGCTCAGACCTCTTCAGCGGATTCGGTTCGTCAATAACTGAACTGATTTTTTACTTACTGTCGTCCCCTTGTGTGATTTTCATCATGCAGTTTGTTAATAATACGTCTATGCAAAACCATCCTTATAAGTCTTCTATGTGATCCGTGTTTAGTTGGTG
>STRG.14969.6
ACTTAACCTGGCGGGCTTGAGTGTTTCATTTAATGATTTGTTTTTTGTGCGTAACACTCAGCGCTTAACCCCAGCATACCAACACTGCGAGACTACACCGTGTTACAATGTGATGGTTTGCCTGCCACCGTGGTTTAAAGAGCCACACGGGATAGCTTAATTTAGCTGAAGATGCAATCACACCTGACAGGTCAATAGTTAGTATCATACCTAAACTGCTTGCTGGTATTATTCTTCACCACTTATCTAATGCTCGCGAACAGTGCTCGCGCGAGAATCAAGCCGGATTCAGACCTGGTCGAGATTGGGTTGAACATATCTTCGCTCTTCGACAAATTTTAGAACATAGAGGCATGTTCCATAGGCCAACTATCCTTGTCTTTCTCGATCTTAAAACGGCATTTGACTCAGTCGACCGCACAGTTCTCTGGCGCTGCCTCTTGTTAAAGGATGTACCAGAGAAATTCACTTCCATCATGAAGCCCCTTTACATGAACTGCCGAAGCCGATTTGGGGCTTACGGTGCTCTTCGCCCGAATTCACCACGAAAAGCAGTGTGTCAGGGTTGCCCCCTCTATCCTTTTCTTTTAAAGTTTTTGATTGATATGGTCCCAGAGGCCGCACTTTTTTAGGTGATCATGGCAGCATTGGACTTTTCCCGGGTGGAAAAATGTTAGACCTTGAATACGTGGACGACATAGTTCTTCTAATGGACGACCCAAGTAAGCATCAGGCTTTTCTGGCCAGCATGAGTAACTGCGTAGCAGTGTTCAGTATGCGCTTTATCACTGTCACAGTACAAGATGCTGTTGCAGGACTGGGTTGGTACGGCACCAAGCCTTCCAGTATCTGAAGAGACTATAGACCAGGTAAACAAGTTATGTTATCTGGGGATCTGCATTTTACCCTGAGATCTGATATCGTTTAAGGTGTTTGTGCGTATACAGAAGGCTCTTTCGGCTTTTTTAGCCTAAGTCATCTGTGGCCTGGACATGACATCCGTTTATCTCTCAGGGGTCGAGTGTACGGTACATCGGACAGGCCAGTGCCTCTACATGGTTCGGAGATACGGCCACTGCTGGTGATGGATATACGAAGATTGTCGGTATTCGAACACCGATGTCTTCGTACCATTGATGGAATCTGGTGGGACAACATATAAGCAATGCTGGGGTTCGGCGGAGGTCTTCAGGTTCACGAACTAAATTATTGGACGAAACACAAGCTCACCGGGCTATGGTAGCTGAAGCATGTGTTGCGTGTGTTCCCTGACAGGAGTCCCCGGCGCACAGTGTCTGCTGAGACGGGTACTGGTTGGTATAATGAGATTCATTGCGACAGTTGCAACAGATAAGACTACTAGAAATCAAGAAAGAATGAAGCCGGGTGATTTAGACTTTATTCATCTGAAAATCTTCCATACGCTAAAATGGTAAAGAAACGTACGTAAGAAAACTTATCAAACACAAAGTATGTGATAATAATACTCATCGAGTTAGATAACACAACATTCTGCCCGGCCAGGAAAATCCGGGCTGGTTAGTTTCCAAAATCAAGTGAAAGGATGGATATCTGCATGAGCTAAATTTCTATACTTCTTAAACAATAGGGGCGTGTGTGCTGTTGTTTAGTAACGATTTCCTCAACACTAGTTGTTGTTTGTAAATGAAAGTTTTCAATACATAGATTGGTGTCCGCAGTTTCTGTAGTTGCTTCTGGTAGTTCATCAATAGGTGAATTACTGGTATCAGTTTCGGTCTGTGGCAACGTGGTATTTGATGGCGTTAGATGTCGGAGGGAAACTGTATCCTCTCGTCCGCCGCGATGACGAATATGTGCATGTTGAGGGTTACACTCAATGAGATCAACTTCCTCAACCAAAGGACCATACTTCGTTTGTCGGCAGTTGTTGCGTGGTAGCACTGGTCCAGGGGATGTGAGCCATTTTGGTAACAAGATTCCTGAAGACGACTTCCGATTGAACGTAAAAATTCCTTCTTGTGGAGTAGCATTCTTAGCGGTAGATAAGAGAGGTCTTATTGAGTGTAATGCATCCGGGAGAACGTGTTCCTATTGTGTGATTGCCTAACATTTCGACTGTAAGGCCAATGTGATAGCTTTCCATAGTACCCCATACATTCGTTCCACCTGACCGTTACTCTGCAGGTTGTATGCCGTAGTTCTGTTAGTCGCCACACCCTTTCGTGGAGACATTGTTTAAGTTCTTCAGACATAAGACAGGATCACGATCTGAATAAATGTAAGAAGACAAATCAATTACCAAAATAAGTTAGACAGGAAATGACTGTAGATGAATTCATACTAGCACAAGAGTACGCAAAAGGAAAAAGGGGGTAATCATTGATAATAACGAGAAGGTATTTGTTGCGTGTGGATGAAGGTAAAGGACCTTCAAAGTCAATATTGAGTCTCTCGAAGGGTTGTGTGGCTTTTACCAGTCTGTTTCTCACTGGTTTATAAAAGTGGGGTTTGTATTCGGCACATACACGACACTGTTGTACTACAGTCTTTACTTGGTCGACAGAAAATGGTAGATTATTCGCACGAACAAAATGTTTCAAGCGTACAACACCAGGGTGGCAGAGGTTATCATGGAGTAGTTTTAGATCGTTAGCGTCTAACACTGCTGAGCAGTAGCTTCGTGAGACTGTATCCGTAGATTTGTTCTCTGAACCAGGTCGATGTACGCTGTCATAGGAAAATGAAAACAACTCGATCCGTCAAAGCTGTATTTTGTCGTTCTTGATCTTCCCCCCCCCCTCTCTGGGATCGAACATGAATGCAACCGACCGTTGATCAGTGGTAATCTTGAAGTGATTGCTGAGAATGTAATGCTTCCATTTTCTGACGGCTTCCATCACGGCATATGCTTCTTTCTCGGTTGCAGAATGGTGGCGTTCTCTTAGCGATAGAGTTCTGAAGATAAATGCAAAGATCGTTCGTGTTGGTTGAGCGTTGTGGCGACAGTGACGTCAGAAGCATCAGTCTCTTAAGTGAGTGGAGAGAATGGATCCACTCTGGCAACAGTAGCCTGGACTAAATCCGACTTCAGTTTCTCGAATGCTTTGATCATAACCGACGGTAATGGAAATATTCGATTGACGACGAGAGGATGAATTTTGTCGGAAAAGTGTGAAATCCAGTGAGAGTAGTAAGTGAACATTCCAACTACTCGTTGTTGCTCTTTGAGGTCGGTGGGTGGCGCCATTTCCATAAGGGGTCTGAAGCGGTCTGAGTCGGGCTTGATTAATCCCAAGGAGACTTCATAACCGAGTAACTGCACTTTGTTTGTAGCAAACACGCATTTGTTTTGATTCAATGTTGAGTCGTATTTTTCTGCAACAGTGATAAATTGTTTCGAATTTCTATTATTCTCTTCGGTGTCTCTGCCGCAATCCGTTATGTTATCAACGTAAGAAAAAGTTTCTTTAAGGCCTTCATCCCGGATAATTGTATCAGTGGTACGATAAAAACAGGCAACTCCCTGAGTGACACCAAACGGAATGCGTCGGAATTGATACAAGTTGCCACATGTCTCAAGGGCGGTATAGACTTCCTCGTTTTCGCGAGTAGGGAACTGATGGTACGCGCTCTCCAAATCCAGTGTGCTGTATAATTTATATTTAGATATTTCCTCTATCATATCGCCTATTCGAGGCATAGGGTAAGCGCACAAACTGGCAAAGCGATTTATCGTCTAGCTATGGTCAGTAACCGTGCGCTTTTTATGTCTTTCATTGGTTGTAACTAATACTTGAGTTCGGCATGAGGATCGCGAAGGTTCAATTATATCCCCTCGTGGCGACCTTTGAATTTCAGCTCGAATAAAAATTTCCTCCTCTGCAGAATTTCGTCCGGATTTGGTAACGATTGGTATGATGCCGCCCGACAAGTGTTCAAAAAGAGGAGGAGATTGGATTGCAGAAGCTTCAAGGCCACATAAAGAGAATGCAGTCACTTCAGATATCTAGCTCAGCTGAGCACCCACGGGGACAAGCTCATCGTCATCCATCATTGTAAGATATATAAACTGCCTCATTCGTGAATCAGTACAATAGTAAAAGTATTTTGTCCGTCATTGTTTCAAGGTGTGCGAGCGCGTTCTCGCCGATCGGAAATGGCCAAAGATGTGCATGATTTCAACCCAGTCATTCGTGATGATGAATCGTCCTTCTCAATCTCTGAAAACAGTGACGTTTCCCTGAAAGCTAAGGATGATCAGTTTATCAAGCCCTTGTCTAATAGCCGTAAAACGAGAAATTACCAGAAAATATCTGGGTGTCGAAATCGACTTCCAAATAAGAGGCATTTGAGAAATTGGCATGAATCGCCACTATTTTCCGATGTAGCCACTCGGTGGACTGACGAATCCGACGCGGCAGTGGAGGACTCAGAGAATCGTCGACCTGACTCACATGACCTCGGAATAATAACAATCCCGGTGAACACGTCAACTCCGATCATGCCAGAAACGTCTATGGATGCTGTCGAATCAAACAATGTACCCGTGGTGCAAGAACGTGTGGTACTTGTTAATCGCACGCAACTGGACATGGCCAAAGCTCTCCGGGCGCCGGTGAAATCGAAGGAGCCCACATCCCAGCCTCAATTACGAACTGCACCCAGTTTGATTCTTCCCTCGGACGATGACGAGCAACCGCCTGCTACTGAAATTCCGATCGATCCGTACAAAAGAGCTCGAAAATTTCTGTACCGATTGGCCCCACTGCTCAAACTCAGTTTACCCTCACGTGTTGAACGTAAACGATATGCCAGTGTGATGGATTTTAGTGCACAGACAGGTTGCGCACCCAATTTCCCAGACACATCCTGTTCATCCCGTACTAGTCCATGGATTCGGCAGTGGATAAAGCACGGAGTGATGGTGCAACATTGTATCACGTTTTCCGGTGGCGAAGCACTCGATTTAGATAACAAGTCAGCAAATGGACAACCGCCCGGTACGGCCCAGCAGGGTGTCGGTACTGGTCAACCAGCAGCCTCTCCTTGGAATTCGGGTCCTCATTTAGCTCTGAGCAAGGCGGATCTCTATGTGCAGCATCTATGGCGGGAACTGCAATTACGATTGCATGGCCCCTTATTTATGGAAGAGTTACACAAACGCCGTGCGTTTGCCAACACTGTGATGCAACGTATTGTCTCGTTTAGTATGCAGCCGAATGAAATACCTGCAGCTGGCTCATCCGAAACCAATTGTCTCCAATCTGATATTGCCATAGAAGGCATACAGGATTCTGAAGCCGATGGTTGTTTCATCTCACCTAACTACCTGACGTTGTTAGTTGCCGCATCTAAGTCGGTCTCTCAACTGCTCCAACAAACTGATCGTGTTGAACAGGCCTGGAGTTCCGACGCGCGTTTAGTTCGCGAATTTTCTGACTGGGCTTTACCGGAAGTCCGTTGTCGCCTCGTCTGTTTACGCCAGTGGAGTGGCACATTGGCATCATTGCAACGTGGTGTGCATCAGTTGTGCGAATTTCTTCACTGTCCTACCTCTATCCAATGCGCTACTCACGTGACTTCTGTCCGACAGACCGCGGCCGTGAGTTGTCCCGAACGCGATTCGAGTTTGACCCACACAGACCCGGCACACGAATTGTCTAACTGTCCACTGCTGACTGATGGAAGTAAACGGGGTGATCACCATCTTTATCGTGAATTTCTTAAGGGTTCTTGGCTTATGCCACCGCTTCCGGCCCCCTTGATTTCAAAGGCACATCCGGCAACGTTCGGCGCAAACGGCACACGTGCTGCGCCCACCTCCGCTCCTTCAGATTCGAGTGATGTAACGAATAATAATTCCCATTGGGGTGGGCTGTCCATGGCTCTGATTCGTTTGGATCGATTAGTCGGTCGCATTCTTGTACAAGTGACGGATAATTTGGCCCCAAAGTCTCTCGGCCCTGGATCGACTCCCAACCCAGTAGTAGCAACGCAAGTCGGGACCAGAATCGTTGCTGGTGAAATGAAACCAACATCGGGAAGTAATGCACCGACAACGGCTCCTGGTTTGACTACGAAAAGCGCAACAGCAAAAGTTCAACTCCCATCTTCGAGGACTCTAGTACCTCCGGTGACCACACCGACATTGGCTCCTCCCGCAGCCGAGATCACTCCAACTCCTTCGCAAGCCAATTGCAACTCGGCACCGGCTCCTGCTCATCCACCGGCTATTTACTCCGCCCAGACGCCACGCAAGTCTTCTGCGTTGATTCCGAAACGTGGAGGTAAAGCGGACCAGAATCTGCTTCAGTGTCCTAAATCGCGCCTGTCTGCGCAGTCACTTTCGCCTCTTAGTTTCGAGCATCCTGATGACGCGTCTGATGGAATGGAGAGCTTTCCAAAGTGGACGGAGAACACGAGCAACGGTTACGGAGCACCTGGTTTACGCGCGAACGCAACCCGCCGTGTAGCATCATACGCGGAAATTGTGAAACGGCGCTCATGGTGTGGCGGTAACCTCACACCCCGGATGTACTATAACATCCTGAATAGATCCGTTGATACGCGTTTCTGTGAGCGACGCACTCCTGTAAGTTGGGAGATTTGCTCCCCAGCGCCTTCTGTGTCACCTTATGCGCGAACTCCGTCCTCTTCCTCATCATCTCCCTCGTTATCCACCTCAACCCATTCCTCTGTCGGTGGCCAATCGCCAGACTCGTCCCCTGATCGATCAAATACTTCCACCGCACTCAGCTCAAACCGGTCCGGGAAATCGTCAAGTCTTTCACCTCCTCCCTCGTCTCACTCTCCGCACATTTCTTCCTCGAATTCCTCTATACCCTCTATACTTCGTCCTCGTTGTGCTGTGGCCGCCTCACCCACGTCTGTCGAATCGTGTGCTTCCTTGCTGTCTGTGGATTTGTGTAGGCGTTCCTCCCTAGCGCGACCTCCGCAACCTGCCTCCACCACCAAATCACCGCAACGATCGCCACCGTTACCGTCATCACCAGTAACGAACAGTCAGCCCCCTGTCACGGATGCAGAACCCTCACCCTCAAAACATGGCCCATCTCTGACCTCTTCCGCATCATTGCCTGCTGATTTTCAGCTACCTGGTTCCACCAATCCGCAAAAGACGACCGCTTCGCGTGTAATTCCTGTGTCGAACTTACCATTAAAACCAAAAGATCTAGGTACCGAATTGGGTTTACCCACTCTTGTTCCCATTTGGCTGTTTCTCGCCCAAGTCCCTTTCGAAGTAACCCAAGAGGCGGTCAGCATGAAGTTAGAACAGTATGAAGAACGGGTGCACGGCAACGCGATACCGAACCAAGTCAGTTTGAATCACCTGGTGGATGAGCTTCGCGAGTTGTTGTCCACTACTTTGCAGATTACAGTCACCTATCGGAAGCGCTTGATCACCGCTTTAAAACTAGACACAGTGGCTCAACTACGCCGACCACTTGGTGGCCTCTCCGTATCCAGACGTGGTGGGACACGGTCGGCTTTCGGCTGTGTACACTCAGACTCAGATTCGGATGTTCCTGGCCTCAAAGATTCGTGCTTACCAGGCGACGCGGTCGTGACCAGTTCACGACCCGGTCCACCCGGTCGTTGGCCAGATTGGTTTAGGCGAGCCACACATGAGGTTCGTGCGTTTCTAGACGACAGTCCCTCCAGCCCGGTTGGTACGAATCTCACTGTCGGACACGGTCGCACTTGGCCTGTCAGTGTGCCCACATTGCTGACTGTGTATGTGGACTGTTTTATCCGCCTGATTGATGCTCAGACGTGGGTCGGAGAAGGTGACCCCAGTGCATTGCGCAGCCGTGTTGAGAACGAATGGAACTTTTTGCGTCGTCTCTACCGTCAACTGTACCGATGTCGCGGTGGATTGCAATATTTCTCCATGCGAAATGCCAGCCTGGCCGTACGCATTCTTCCACCTACCGCGGAAGCTGCTTTCATTCGAGCTTGTCAGCGTTTACTTGAGTCGATTTCCAAACAGCTATGTCCTGCAATTAGTGATTGGGTCTCATCCTCGTTGGCCATGCGTGCAAGTCGTGCCTCAGGTCGCCCAGAGAATGGTTTCTTGGATGGCACAATGACTGCGGACACGGAGAACGGGAAGAAGAACAATTGCACCACGGACTCGCTATCCCCGTCTCCAAATGAGAGTTTTGAATGGGCCTCACCTCCGTCATCAGTGCTGTCTGTGCCACCGACTGGATCCGGTCCGAATGGCGGTGGGAATTATCTACGAACAGAATTTTTTCAAGAATACAATGAGACATGGCGTGAATTACGTGCGTGGTTGAATTGTATTTTGGACTTGACTGGCGTTATGTGTGGTGATCTTGACACATCAGTTGTGCTCAACTTCTATGTGCCAAACAAATGCAGCTCCAGAACAGGGTCTGTTCTGTCCTCACGTTACGTTTACGATGGCCTGACTTGCGTGTCCCCGACGCCGATAGACTCTCCCCCAGTCCAGACCCATGGTGGTGGATTTGTCGGCCAGTTGTCTGTAGATTCGGAGCCAAGCGATACGAGAATCCGCGCGTATGCTCGTTTTGCGCGTGAGTTGCGGCGCACCGGTCACGTTCTTTTGCATTCGTGGGAACAACCAAAAGTGGATGGATTTGATCCGGATGTTGAAACTAATCCCAGCTCCGGTTGTATTTTCATATGGAGTCCCTTGTTGCAGCCCAACGACGTTCACTCAGATGTCAATAGACCCAGTGTAAACCTGTGGAAATTTTCCGCGGATTCCACCAGTGGTGATCCGATTGATCGCCTCAATTTGTTAGAAGAACGGAGTTTGATCATTGTTTCTCCCGAAGAGCGTCGTGCTGTCCGATTTCACGTGTCCGAACTAGTGCATCGAATTCTACGGCAACTGATCTTCAAATTTCGCAAACATACCGCCTCAGGTACTCCCTATAGGTTGCCCTCGATCTGGCAAACGAAAAAACCTCGACCTGATATAGCTCAAACCCAGCCGAATCCTCACAATATATCTGAAAGAACAAACCAATTTTCAAACCCCAGAAATCGTATTCCATTGTCCGGATTGAATGAAAATCGTGTACCACCCAGTCAGTTGTCCAATCCAAACCTCATAGCAGTTCAGACGGGTTCACACATGGCCAATGCATTTCAAACCAGTTCATCTACTCCGATCGCCGCAGCAAACCAGAAGACTACAACTTCGTCTGCACAGGATCCAGCCGATGATCCCGTGAAGCAAGAGAATGGCAACTCGACAAACAAACGAAATTTACAAATTGCAAAGTCACAAGCTGAATACTTGCTTATCTGTCCGGAGTTCCCCGAACGAATCTGGGACGGTTTGGTTTACCGATTCAGCAGAAGATCTCATGACGATCCGGCTGAGTCGCGTTCGGCCTATAGCCGTCGATTGCGCTACGCTCTCGGTTGGCTCGCGTTGATGAGCACTCGAGGCACATTGGCTCCGCTATTCACGGCCTCGGTGGAGTTGTCCAATTTGATCACGTGCCATTTATTGGCTGAACGTCCTTATTCGGCATGGACTGCGCTGTGTGAGAGTAGCAGTCGTATGCGTCGTTGGTTATCTCTTGGATTGCTGCAGATGAAATCTACCGGATTCGATCGGGTCAATAACCCGGACACAGGGTCGATGCAAGGTAATCCACTCCAAGGAATTGACTTTGGAGCGGCGGAACGTGGCACAGATCTGACCAGTCCTACCAACGCCTGCATTTTACACCTGGCCCCGATTCACCCGGATCTCGGCGCCGCTTGTGCTCAGTTGCACAAAAGCCTGTGCGGTCTTTCTGCCCGATTACATGCCTCTCTGCTCGTCATGGATTCACACCTACGGGAACTGTGCGACACCCATGCGGACGAATGTGATCGTATGTATGTCACACGAAATACTACGTCTGAACGTCATCAGGACTCGCGTCGTCTTCGGTCCATCTCACCCAGACGGTCTGCCAGTCGGGAGTTGACCGTACACGCTCTGTCCGGGGATACATTGCAACGCGCTTACTCCACTGTGTTCGGATTTCACAAGACTTTGATGCGGTTGATGGCCACCGCACCGTTGACCAACATTTTGCAAAACGACGAATCACTGGGTGGTGGCTTATCCGAACAGTCGCTGGCAAGCGTGCCTATCCAGACGAGTTTGGCAAATCTGGGCGTTCAGTTATTGGCTAGTTGGTCTCGTTTTGTCACAAGACGTTACCATCGTGGTCGGGGTCGAATTCCACGTTGGGCTAATGATGCGTGTCATTTTGCCTATCAACTGTGTCAGCCTAGGTCGGTCACATTTTTGGAGGCTCGTAAAGTTGCCGCACTGGAAGCTACTCTAAACGACTTGATTCCCTATTTGGTCGGCGAGGAGAAACATATGGACTCGAACAGTCTGTCACCGGTTCCATCTCGACTGTCTCCAATCTCGGTGCACGAATCTATTGACAAACCGTTGTACGATCGATGTCATTCAGCTGTCTCATCAGCGCAATTCTTGCGCGGATCACATTCTCTCCGACGCACGCATCGACGTGTGCATAGTATGCACTCGGATCGACGGTCCAATCGTGGTGTATCCACTACCAGTCGACCTACAGCACTTCTTACGAGTTCGGTTGGCAAACGCGGCGGTGGAAGTCTCGATTCTGAGCTCCTCAATCAGTTAGGTATCACGCATGACAAATCGACAACTTTTGACATTCTTTGTCAACTGGACGCGATCCGCGATGAACGTCTACGTCAAGTGGGTCTAATTGGACGTCCGCGACTGGTGTACGATGAACAGTTCCATGCTACCGCAAACCAGACGGACGAAACTGGAAAGGAGGAAAAGACTGTGAACAATTCTTCCGTATCCCCACGACTTATAACGCCACTTCTTCAGCGCCGTCACTTCCCGTATACATGGAACCGTGGTCGATTTATCGGACGGGGCGTCACGGGGGAAGTGTACCAGGCGTTCAATCTCCAGACGCATGAAATGATGGCCGTCAAAGAGGTTCGTTTCGATCATGACACATTTACCGATGCGGAGGGTCCCCTGGTCAACGGTTCGGATAGTCCACGCCAACGAACCGCTATGCTGCGTCATCATCGTGAAACTCAAGCTCGATTGAACGCGTTTCGCCGTGAGTGTGATCTCTTGTCCAGTCTGTCGCATCCGGCTGTGGTGCGTTTTTTGGGCGCGGATGAACAAACTCCCAAGGTATTACGTCTGTTCACCGAGCTTTACACTGCTGGAACGCTCGCAGATGTGGTTCGGGATCGGTTACCCGAAGCCTTGGTGCGTCGTTACGCACATGATTTGGCTCGTGCTGTGGCTTATTTACACGACCGAGGTATTGTACATCGCGATATCAAGCCGGCCAATATATTTCTGGTCGGTTCACCATATGTCGGTCCGTCTTCGCAACAGAACGCCTCGGCGGGTCAACAAGTTTCCACGAGCAATCCGAGTACTAATGGACCAGTCCCAGAATACTCGTTGCTCAAATTGGGTGACTTTAGTCACGCGTTGCGTTTGCACTCCCTGTCTCATCCGGCCCGAGACGGAGAAATTCGTGAAGTCGCTGGCACGGTGTGTTACATGGCTCCGGAAGTGTGTCAATCCCAATCCCGTGGTCTTGTCACCGGCTACGGCCGACCATGTGATATTTGGTCCTACTGTTGTGTTGTATTGGCTCTAGTCACCGGGCGACAACCTTGGCATCAGTATCGAGATTCACTGGCTATTTTCTATCGTCTCTGCCAAAATCAGACACCACCTTTGCCCCAAGTATGTCCGGCTACAACTAAAGGGCATGGATGTGTCGAACGTCGTAGCCTGGTCCCGACACGCTCCACCCCGAGCTCGTCGGATGATGGGTTGCCTTTTGCCAGTGCCGAAGCTGTCGCACTACTTCAAGCTGGAATCCAACCAGATCCGTCACGTCGTCCGACTGCTGCTGGTCTGTTCCAGTTCGACTTTGTCAATTGTCCTGTAACCTACTTGAGTCATGTTGAATTGACTCATTCACGATGAGTTCCTCGTGCCAAAATAGTACTTCTTCTATCTTCCTATCCCGTCTCGCTCAGCTGGTTGCCAATACCTTTCACTAGAGTGGATTGCCGTATTCGCAGCTTTTTATTTTTCTATATCTCTGGAAATCTTCACAATCTTCCTGGTGTTCCGCTTTCTCATCCCAATGTCCTTGCTCATCGTGGATTGATTGTTCTATTTTTCACATAATGGTTTTCTAGCTTATTTTAACTAACACTTTTCCGTTTTCTAGATTTTTCTATGTTCCCTTTCTAACGGGTCTTCCAACCATTATTGGGAAAAATGCGGCGTTGAGAGGAACGTTTTCTGCTTTTTTAATTACTCACGACCGCCCAGTTGAGCGATGACCTACGTTATTCTAACACATTCAACCATAAGCAGTAGTGGATGGGCCGACATGTCGTTGATGATTCGTCCCATTGTTTTCGAACAAGGAATACAACGAAAATGACAACAACAAACAGATACCTCTTTGCCTCTTTTTGGATCACTATTTCAATGTTGTACACGCTTACTGGGATTTTTTTACACGCCTTAATCACAGTTTTTGTTTTGTTTGATGAAACGTTACGAAAAAAGGTAATAATGTTCAGGTCCCA
>STRG.16179.4
CTGAACTGAACCAAGGTCGAGGGATATGCTACGGACGGCGTCGTATGCGGTCGTCGTGTGTAACGCATTGGAGGAGACCGTCATTCCCATTTTCTCTGATGTAGAGAGCGCGGGGAGAGGATACCACATCAATTCACTCGCGTTAGGCTTCCTCAATGTCCTCCAGGACCCGAATGAACCACTTTTTGGCAGTCCAGTATCGTGCCTCACTCTTTTGATCGGCTTCCGCGGTCGGGGCTCCATGGCGCCCTTTATCACAGCACATTCTGACCGCAGTTAGCTGCAGATAGGGGCCAACCGGAGCGCACGATACGTCAGCCTTTGTATTTTTTGTTTCGGAGGAACATTTTGCCAGGTCAAGGGTCGTTACTCTGAAGGATGACTTTTTGAGCAATGAGGCTAAGTGGTTCTTCATGCTTTCTTCGACACGGGGACCGTTGCTGCTATATTCCCGAACGCTTATTAATCCAAAGCACAATAACTGCTCTTCGGCAAAGAAACCACAACCATTTGTAGCGGAATATCAGCCAATAAAGTTCGATTCTCTGGAAACAGGGAAAAAATATTACTGGTGCACATGTGGACTGAGCTTGACACAACCATGGTGTGACGGTTCTCACAAACCAACTCAATTCAAACCCCTTGAATGGACAGTTCCTGAACGAAATGTCCGTAAAACCGGTCACGTAAGTATTTGTTTATGCAAATACTCGTCCAACCCCCCGTACTGTGATGGGACGCATCGCAAGCTAGAGGATAGGTTGAAGGTCGAGTCGATACATTGCAATTGTGGTGAGGATACTTGGAGTCTCAACTCGTCTGATCCGACCAAAATTCAGTTGCCTGACGGTGGTCGGATTTACTGCACCACTTGTGGACAAACACGTGTCGGAGTTGAAAGACATACGCCGTAACATGACTAACTCCATATCACTCACCGTTCTCTGCTCCAGTGGACTGACCCATTATTTTCTTTTGTTGTTCTCTCCGCGCGCCATTTAGATTTGTCCATTTCTAAAAACCAGTAATGCTATTGATTTTTGTTGTAGAGTAATGCAAGAAAAAG
>STRG.10122.1
CGGGTCCCACCGAAGAACGGGCAGATTTCAACAGAACCTCGGTGTTGTGTTCACAATTCGGTAAAAGAAGGAAGGCGCACGTGTATGGATAAACGTATATTCCCGCAGCAACGTACAGTAAGCGCCAGTACAAGCAAGCACGTGAAAACGCAAACGAGTATGCCAGTGCGTGAGTCAGTCGTGTATGTAATCGGAAACGTAAGACAGCGGTACAATCGGACCACGTCGTGCAAGGTCGCGCAACACGTGATACAATCTGATTGGTCAATGCCGTCCGGGACGAAGCACGGCGAACGTCAGCTATGTACGTGCGTGTGTGTGTGCATGCAAGATCGTCTGTCTGAGCACATGCCTGTTCAGGCCAAACACAACACCACCTCCCCTTCCCCCAAGGAAAAAGATCCAAGGCTTGTAACGGATGAAAGTGTTCCTAGTATTACCAGCGACGGTTGTATCAGTAGTACCTTCATTAGAAGCAGTTGTCGTGGTAGTATCCAAAGCAGTAGTATCATCAACAACATTGTTCGAAGTCGTAGTAACAGGAACTATGTTCACAGCAGTAGCAGTATCCGCAGTAGAAGTAGTAGTATTTGTAACAGTAGTTCTTCATAGCAGCATTCGTAGTAGTAATTGTATCAGTAGCAGTAGTAGTAACAGGAACCGTATTCGCAGTAGAATTCACAGAAATTCTGGCCANNNN
>STRG.21249.1
AGCATACTTTTGGAGGTCGTTTCTGCTCTAAAACATTCCATCATTCACACAACGAACCTATATTCATACAAAAAGAAATCTCATGTTGTCACGATCAGTGCGCTTCGAGCTTTAATTAAAAATTAATTAGGGGTCTATGAAAAGGCATTATCCTCGACCTTATTTAGGCCGATTTTCTACTCTTAATGGTCCGTCTGTCTATCTGTCCATCTGTCTGTCTATCTGTGTCACTTTTAGTCATCATCATGTGGCAGGAATTCCAAATTTTGCTATTGATTTCCTCAGTGTCCGTGACATTAAGGGAATACATCAGTTTATTTCACTGCACTTAGTGAGAAAAGCACTCGACAACAGAACAATCGAACATAGATGGTTTTCAATTAATCCTGGACCTCGGTTTCTCAGTCTTCCACCTAAAGTGACAATTTTGTTTATTTGTTCTTTTGCTCACCCTCATGTCAGTCATAAACAATCTTTCTTCTAACCCCCACGCCCATTCTCCCTTCCAGGTCAGTCTGTCCTTAAAACTGATTTTCACGAGTTAGAAAGGTCACCATGTCAGAATGTGCCAGCTAAATGGTCACAAATGGGAAAGTAATCAACCGTTTTTCCATTCATCCTACAATGAATACGCTGATGGTGGCAATTTCAATTTCAGAGGGCTTGAATTCAAGGTGGTTTTCGACTCCCAGACATCCTTTCATGCATTTTGAAGTAACCTCCACTGCGCTGAAAATTAAGACCTCTGCAGGGATGAATTTTCGGTGATAATGACCGCCAGGGAGTCGGAAATCTTAGAAACGTCACCAGCGAGGCAACAGTCCTAATTCTTCTAATCCACGAAAGGAGTACTTTGTGAACACTAACCAATGACAAGGCTCGCATATCCCACGTAGCAGTGCAGTTGTGACGCTTGTGCCTATGAACTAATCGGTCCATCATACGCCACCCTTCATGTCGACCACTGACAGACAACCGGCTGCTCTTCAAACCAACCCGCCAACCAATCAGATTTATGACACTGTGGTCCGACTTAACCAATCACACACCACACTGGGCAACCAATAACGAAGCCAAATGTGCCCATGCATTCCTAGCCTCATGCTATATAGTGTTAATTTTTGTTTACAACTGGATTCAATTTTCGCACTTGTTCGTGGTTACCTTTCCGTTGGGAATGGACGATGAAGGAATCACTGACCGGGAATAATCCAGAGGTTAGCACACCGACACAACACTGCCATACTTCTTTGCTATTTCTCTGACCCCACGAGACTCATCCATCACTTGGTTAGCGGGTCACAAAAAGGGGTTTTCTGTTGGCCCACTTCACTGCTTTCACTATCCCTGCGTCTGGCGACTGGAGTTTGACTGCTATAGAGGTGGCTCAAATATAGAACCGAATGTGTATTCCGGTTGCCCGGTAATAAAGTAACTCTTCGGTCCTTGGCGTTCAGTATATTGTTCCAACTTCTCAACTATTCCCTGAGTATACACGCCGCACCTTACTTGTTCTCATGATCAACTCCGATTTTCGGTCAGTTTTTGAAACATCTCGGACTGGCTCTTCTTCCGATGATCATGGGTTTTATTTTTTCACCGAATGCATTCCAGCATAAACAAATATTGTCAGCAAGTCTTATAGTTTTCCCTGTCGGAACATTTTTTCGCGTGCTTGCCCAAGGCTTCATTTTGGCACTCTTTGAAATCTGTTTCATTACCGCTGACTATGCCACGCGAATGGTAACCTGAGCATGCTTCCAATATTCTCTGACTCCAGAAGTGCATAACCTATGCAAAAATTGCCGAGGATTCCTCGAGCAAAATTATGCTGGAATTTAAATAGTCAGCCTTTAGTAGCCGTGAATTTTTCACATCCAGGTTCAGTGGCTAGTTCGTTGGCATCTCCTGGTAGTAGTTCAACAGACAGAGGGACATTTTCCCAACTGGTTCCACCAAACAATCGATAAATTTGCTCTTCAGGATGCAGACAATTTCAGGCTCGAAGAGTAGCGATATTTTGTCGTGAATTCGTATCATTCTGTTGCTGACGTTTGATTAACTCCCTATCTCCAGTAGAAAGCGTCACACTTGACAATTACTGACACCGATTCTCTGGACGATTTTCTGGTCAGTTTCTCCATATTCACTCATTTGGACCACTTTTATCTTTGAGCTTGTGGAGGAGGTAGATACAACCTCGGTAAATTCACTGCTTGGAGGGTGCGGGAAATACGAGAGAATTGAGCCAAGTAGAAGTGTTACCGGTACAAAAGTGTTTGTTCATGATGGTGTCAACAAGTGTGACTCTGGATGCCTTTTATGGGTCTTATGATCGAATGAAGTTCACTTTTCAGCAAACCGGAAAAGAGTACCGGGGAACATTAAAGCCGTTGGGGACTGATGCAAGCGATTACATGTTTGGAAATGCATTTTTGAGGCACGGAGAGAACATGCTAAGTCTGAAATAGAAAGAGGAAAGGTTTCTTACTTTTCAAAACAACTCGTTGTCTTGCTTAGATCACTGGTAAGTAAAACACCGAGGTATTTAACTGTGGACGCTGAGGGACTATGTTCGTTGTGTACAGAAAATGAACGGAGTTTGTCAATGCTTTTTCCATTTTATCATCTGGATAATGAACAAAGTGATACGTCATGGCATTTAGGTGGAATCAAATTCGGATAACTAGG
>STRG.15348.1
AACCGATTTTTGAGAGTTCCAGAGATGCACAAGTACCAGCTTTTTACAGTTACAATGTCCGAACATGGAAACAGGCCAAAAAGCGTCGGCTAACAATTAGCGACGGAACGGAATATCATTTCGTGAAATATTGTTGTGTCCATCGGCGCCAAAACGGTGGAGGTGGTTCAAGGTCAGAATAATTTTATGCTCATGTCTGAATTCACCTGGAGTGCAGAGCATTCGTCACTTTGGTCGCCCAAGGAACTGGATATCGTGTTGCAAAGTGGTGCATGGTCCATAGTCATAGGTTCCAAATGGGAAATCTCAGTTTATATGTAGCTAACCGAACGCTGACAGCATTTCAAGAGTCCGTGGTGTTTGACTTAATGGATGCTTTCCATAATACAGCTGAATTAAGGGACTATACTAGTCGCATGTTCAATAGGCGTCTGAATAGCATGGACTTTCGGTCTATATGTGTCCGTCACAGTCACAATGTTCGTGGTAACGTAATTAGGGTGAAAGAATTACTGGATGGTAAAGGCATTAGCCAGGTAATGCACGAGGAGAATATAGTTAGGTTCCTTTTCTTCATACCAATGGAGGTGAGTCCGGTTGCTCGCAGATGCAGCCAGGTGATTCTAGCTGACGCTACCCATCAAATGAACTGCGGAGGCTATGTATTATGGCACGCACTGATAGTGGATGAAACAGGCTTAGGCTGTAGCATTCTGTATGCTTTGCTGCCAAATGAAAGCACTGCAAGCTACAGACAAGCCGTGGGTTTTCTGCGTGAATACCTGCCCGCAACTAGGGAATGTAAAACAATAGTGGTAGATCGTAGTCTGGCTCAGTTAAACGGGTTCAAGACTCATTATCCTGAAGCCCAGATAGTGTTCTGCCAGTTTCACGTGTTGCAAGATATGCG
>STRG.23501.1
CGTTTTCCTCTGTGGGCAAGTTTGTGCGACAATACCTTGCACTAGAAAGGTGCAAAACGCAAGGTATTGTTGCACAAACTTGCCCACAGAGGAAAACGCTGAGCGTCGTTGTTTCATGCTTACGTTCGCAGTGACGAATAGATACTACAGCGGCGGTTGTGTGGATGGGCTGGCGCCTATGTGGTGACGGCGATACTTCCTAGCGCGAAACTATTCTTCCGTTCGTGCGGTAGCTTCGACCACGGGAAACGTCATCCTTCCATCAATATGCACACCACGTTGGTTGCATTTATCACAGCTGAAATAACCGGAAGGGCTTTTGACTTGACAAATAAAGGTCCTGGCAAATGTATCACAGATAACGGCCTTCAAGCAACATCGTATGGAGGAATTATGACAGCTTAGGCCATTTCGTAACAGTTCATCCAGTTCTTTCACTGTGTGGTGCAAGTAGTCGTGTATTGGATATGGTTTTTTCACATTATGATAAAACCCAACTTTCATGAGTTGCGGACACATTGACCACACTATCCTTGCCAAGATCGGCCACGTCTGAATAGAAAATGCCCGATACAACGACAACCCATCTATTTTCAGGTGCATATCGACAGAATTTGGAACAAAATCCGTGCTGCTTACGCACAAATTCATTCCGTCTGTCAGTCCCACGTGTGTATCCCACGTGATCCGCGGACTGTTTCTAGTGCATCACGTTCGTGTGGGAAAATTCCGGTGGACTATGGAATGTAAATTCACATGGGACTGACAGACGGAATGAATTTGTGCGTAAGGAGCACGGGGGCGTACCGGTAATTGCTGCTTTCGGGTGCATCACTACCTGATTCGGTTTCGGTACACGAATTTGTGGAGATATTTACCACAGGTAAGTGTCTTTAAACGTAACTCTTTCGGACAATTTCGGAGATGCTTTCGTTTTCGAAAGTACGCTGGTACATGAATCGTCCATCTGCAGCACAGATGACACTCTGCTACAAACACTGTTTGGCCAGCACTGTTCAGTTCACAGGAGGTATGAACGGTTATGAGTCAACACCGTACATGGGGTACCAACACAGTTGACGTCGGATAACATTTTCGAAGAAGCATGCACGGTGGTATCCTGTGTACCCTGTGAGTCCTTCGAAGTGCCGCCATCTCCACCACCGCGTTTAGAGAAAGCAGTTGATGTTCCATCGCAAGACTATTGTTGCATTGTTGTGAAATTTGTGCATTCAGTTCATCTGACATATACATTTCAACTGAAAACGTTCAGGTGGCCACGCTCAAGCGGTTCGCTGACACCGATTTGGCTGAAACCGCGCTTTTTTCATCTATTGGTGGCGACGGTACCTTGAACTGCTGTTTGCTAGGAAGGCCTCAACGAAAGGGCGTTAACGACCATAAGTTGATCGCCACCGTTAAGGGTAGGCTGCTCAAATTTACTGTCATACAAAACATCAGACGCTGCTAAAGGAATGGAACGGTTCTCCAATGAACCTACGTCCGTCATTAACAGACATATAAAGCACTGGTTCATCAATGCTCGAGATCGAGGTGAAGGAAGACGGCAAAGAATGTACGCTATTTCCCCACATAGTGTCGTATAGCAGTTTTACTTCCTGGAAATTGCTTCGTTTACAAGTTTAGCTGTTAGAGTTTAAATCGATTTATACGCTCACTCAGGCGTGGAATCTATAACCGGGTTTTGCCATTGAAATTAAGCAGTTAGGCGAGAGGAAATTTCGTTTGGTACCTGTTGATATGTTCGAATATAGATATACATTGATTCTGTTTCTATTACAGGACTATTGTCCCTTCGATTTCTAATATTTAGGACTGAAAATATAGCTTCCTTTGTTTTCTTTGGTGGAGCGGATGCTGCGGAGCAGTCAAGACAAATTTTGTAGATTTGTCTCTTACCTCAGGAGAGCTACAGTCAATTGGAGCGTAAACCGATACGACAAACAGGCATCGACTCTTCAGTCTAATGCTGTTGACAGACACTGAACCATTCAACCGAACCGCACACAGTTAGGCTACTGCGCCCAAGCGTGGTCATCAACATTCGTGTGTGATAGGCACTTGCTAGGAAAAGTGCATCGTTAGGGACTTCCTTATCCAGCCAGAACAGAACGGTGAGACCTATCTTTTAGTACGGAGACGCAGGAGCGGTGGATCTCAGGCATTTAAGCAGTTGATGGGTCTGTCAGGTCAAAGCTACGCTCTTCTCTCTCTTAGTCATATAACGGCTCTTCAGGTTCTTGTTCTGAAACCAGCAAAAACACAAGCATATCTTAGTTCAAAATACAGTTTTTCTGCATGTAGTGTGGTGAGCGCCTAGAAGCAGCTCCCAGGAGATGTGAGGGCCACCCAGTGTTCAAATCCCACTTGGATCGTCGTTGGCTAGAACTCTCCCCTAAGTCGTTCTGATAGCATCTTCGACCATTTCTCCTAATTGAAATTTATCCGTCAAGTCTTCATCTGTTCCAATCTCTACCCAACTTTTTTTGACCGTAGGTTGAACCCCAATTATTGTTTTAGTTCTTACTATCGCTGCTACCGTGTCTGTTATTTTACCTTCCTGAAGTTGTGAAGGCCGTCTACTGGGCGAGGCACTTGGGGGGGGGGGGTATAACCACGTAAGCAAGTCACAAGACTGTTTCTTCTTCCGACGGCAAACGCAATATTCTCTTCGTTGTTACTGGCGACCAGTGTCCCAATCCAAACAATCATGACCAAATTCCCATTGTCGCAGTGCAGCGGGACTTATCAGATAAGCCAGAGCCAAAAACCCCGTGACTTGACTTGACCTTTCCGTGCATGCGATCAATTAATATATAACGGTAATAGTTTTGATGTGACATCCAATACCAGGTTATGTTGTAATATACTGTTCTTCCTTTTTGGTATATTTATGTACTTTTATCTCGAAGGTTATGGGTTTGTTACGCATTTCTATCAATGATAGTGAATAATATTGTATACAATTACAGTTTCTCTATATTTATGGATTTTGCTTCATGGTGTCCTCCGAGAACTTCACAGGGTTGAACTGTGATTAACTATAATGTCATTGGTCTTCGCTGGATTGGGTCAATCGAAAATTGCCGTTCATTCTGGTTCACGCATCTGAAATCAGATGATTGTTTGGAGAACTTGGACGGCCATATGAAGAACATGATTTACGAGTGCGCCAACTGAAGAACTATGGCTAGCCGTGCTTGACTTAAGTCAGAAATTGATTTCTTCAAGACCGCTGCTTTCCTGTACACCTAGTCCTATTCTGTGGTTGAAGGAACATAGCTAATACCCAAGCCTAATGTCTTACAGGCGGTTTTTCTCTCTTTTTAGCATGGCTTCACCGCACACAATATTGCGACCATTCCTTCGATTACTTCTCCACCATGTATCCAACTCCTTTTTTTACTCGACTCAAACAAGAAGCGCCATCAGGGTGAGATTTGCACCAAGCCCCACCGGTTTTATGCATGTAGGAGGATTACGAACGGCCTTCGTGAATAAATTGTTAGCATTACAAAAAAATGGGAAGTTTATTTTACGAATTGAAGATACGGATAAGACACGGTGTCATCCAGAGGCCTTACTGGATATTGTCCGTTCCCTGGAATGGTCAGGTTTATCTTTTGACGAAGGTCCCGGCGTTGGTGGAGATTATGGGCCATACTTCCAGTCCGAACGGAAATCAGTGTATATTGCTATAGTGAATCAGTTGCTCGAGTCGGGCATGGCTTATCGTTGCTTCTGTTCGTCAGAGCGTCTGGAACTGTTGCGAAATGAGCAATGCCGTCGAAAGGAAAATCCGCGCTATGATAACCGATGCCGTTTTTTAACCGACTCCGAGGTTCAGCGGCGCATTCGACAAGGAGACTCATATACGGTTCGATTCAAGGTACCCCTAACAAAAGTCACAGTGAACGACTTGGTTTTCGGGCCAGTCGAATTCGAAACAGTAGATTCCCAGGGTGATTTCATTCTTCTCAAGTCCGATGGAATGCCCGTGTATCACTTAGCGAATGTGGTGGATGATCATCACATGGCAATCACTCATGTGATTCGAGGAGTTGAATGGCTCTCTTCTACTCCGAAGCATCTTCTACTGTACCGTGCACTGAATTGGAGTCCACCGGCCTTTGCTCACCTACCACTCCTATTATCAAGTACCGGAGGAAAACTCTCCAAGCGTAGTCCGGAGTTTGCACTAGTCGGTCAAGTTCGTGCTTTGATTGCCGCTGGCTACCTACCCTCCGCCGTACTCGCATGGTTAGCTTCCGTGGGCACCCGATCGCGCCATCACTCCCCGTCGGACATTACCGGGGAGTTTGAACGATGGAGTCCCCAACTGCAAATGGCTGACCTTGTTTCACGTTTCAATTTGAACCTCGTCAGTCGACAGAACGTGACCATCTCTGCCGATATGTTGCGTCTCTGTGGGCGTGTGCATTTCGACCGAATGACCACTGAGGCTTTAGACGAATGTCTACGTTGCTCTCCAGACGACTATCATCATTCACCAGAGCTTCTCGTTCGTCTTCGGCAATACCTGAAAGAAAATCTGCCTGGCTACCATCCTCCCAAACGTACTAGTATTGAGGATGACCTACGGATCGTGAGGCAGTTACGTGCGCTCCAAGGAAGGATATCTTGCATGTCAGATTTGATAGATACCAAACAGGAGCTGGGCTTCCTATGGAAACCTGTAGATCCCGAGATTTGTTTGATCAAAATTAAAAAGAGTATCCTACCATCCACCTCTCTTGGCACCGTGTCCCAGTTTATTGTGCGTCTCGCCGAAGAGCTCGACCAAATATCACATTCTGGCCCGCATATTTCTGATACCGTGTTAACCGAGTTGATCAATGCAAACTGTGCTGCTTTCGACTTGAAACACCCGACTGCGATGGGCCTATTGCGAATCTGCCTCACCGGCCAAGAGATGGGGATTCCGGTAGTACAGATCATCAGTCTTCTGACGCCCAAACAATCTGCAGCGCGTTTGAAAACCTTCGAGAAGAGTCTGTTTGTCGAAAAAGATGAAAGTTCATCCAGCAATTGATCACGTGCCGTGTTTATGAACTTGGTCCTCCTACTTTCTCATCCTTTTCCTATGCAAAGAGCTCGTCGCTGAACGTTCGCAAACACAGGTCTACTGGAAACACTAGGGTGGCGAGGCAGGTCAGGTTCCGCTGCGTATCAACCGACGAGTGACTGACGGCAACCAGTCCCAGAATAACCGCTTTATCATTGTTGTATAAGGACAGCGACAGATGAATGAGCCGTCTGATTTTCTCTAGTGTTTATTAATTCTTTGATCCAAATGAAAACAACTGGGAAATTATTTGATGGCACCGAATAGAAAGAGGTTCTCGAGCGCATGATTCTTCTCATTTATCATCACTGAGGTTGCTTAAATCAATTTTTATTTGACGCGCGGTTGGTTGGAATTGCCTGTGGAGACGATTCGAAATCGAATACCCGCCTTCGTGAGCATACACTTTGAGGCTTCATTCGTCGGGGTGCCTTTTTGTTTGTCACTGAAATAAACTACCTCCTTGATGCCCGCCTGTATCAACACTTTGGCGCATTCGTTGCACGGAAACATGGTCGCATACAAGGTGCACCCGGTTGATGTCGCATGATTCCTGTTCAGAACTGCATTCAATTCCGCGTGACAAACTAATAGATTAAATAAAAACCGGGACAAAACTCACCAAAGAAGTACTTATTCTCCAACTGATTGTCGGAAGATTTTCCCCAAGGCATTTCGTCGTCCGAAAGTCCCATAGGCATACCATTATATCCGATACCTACGATTTTTTTGTCTTGGTTGATGATGCATGCGCCAACCTATAGCAGGAGTAACAAATATGTGATGAGGCAAATGTACACTATAAAACTGAAGTAATCTGACTTCCATGTTCAAAAAGCCGGTTAAAGGAACGCAGCTTATTCTGCTGTTTTGAAAGGTACACATGTGCTCATAAATGAAGATTCTGCTTCGTTCAGTTTTAAAGCCGAATGTCCTACATCCGCGAGGTTACAAATTTGGTATAACTACGATTACACTGCGGTAATTGAAAGTTGGTCACGCATGCCAGTACCCAACATGAATGAACGTGATTATAAATCTAACAGACAATTTGAAACCGTGTGATTCAAATTAGTTTTCGAAAGGTTGAGCATGTGAAGACGCCTCACCTAGTAGTAACTACGCTTAAAGTATGACGAAAGAAGGGAAGACTGAATGGTTATAACGCGCGCCTTCTTCATCATCATGCATAATTATCCTACAAGGTGATAGAGTTCAAACGCGAATCACTCATTTTTTTCATCGTTCAAAAGTGCGCTGAGCAGTTGACCTAAACTAGTTGAGTCGTCAATAGCGAGCACTTCCCGACTTCCGTGTTCTGCATAGGTTTTTCGAACATGTCGATGATGAAGCCTTACGACAGAATCAAATGGAAAACGAGGTGATGATCGTGCTAGTATTTACTTCTTGTCTCGAGCGTCCGTCACGGAACAACCATAGAACCGTTTATTTTGAATCAAGGTGCAATCTTAAAATCAAACTTGGTTGGTTTCATGCGCGAGTGCAAAGATACAAAACAGATTCTGAGGCATGAAAGTTGCGTGGATACCTGTGTTACCGGGTCCTTGCTGCGCATGGCCGAAAGTAAAGCAATGGACATGAAGTATTCATCCCAGCTCAGGTAGTCAGTGCGTTTTTTGCTCAACTGGGTGGCGTCCATGCCCGGTAGTTTCTCTCCGCTCAGTTGTAACAGCTACTAATCGAAAGCCTCGAGTGAACGAAAAGCAATCTGGAACGTGCAAAAATATACTGATAGTAAAAGCGAACATCAGTATCCCAATGGACGAAAATAATATTGGCCGGAGTTTACCAAATAAGCATCGAATAATCCGCCGCGATTGAACGCTTCAGATGAAGTAGGGACTTGGTGGCAGACCGTAATCCGGCGTCGTCTGGTTCGTTACCACAAGAATTATTGGCAATGTACATGGTTTTTCGCTCCAAGCCTCAAATTGCTAGTTATCTCTGATGGTGTAGTCGGTCTTCGAGGCTGTTGCATATACCCGTTCTGGTGCACTGATGCGCGTGCATGAAATAAAAAATACCCAACGTATTGTGATCTTATTGGTCCTCCGCTGCGGGTCTGAGTCTCCGAATTGCAACAGGAATGTGTGGCTATGGAGCGTGCCACATGTTGTAACGTATAATCACAGAATAAACATCAAACGACATTTCACGGCAAGGATCTTTCAAAGGCGATGTAGACACCTGATGTTTTGAAATACATGAACGGGTATTGGAACTATCGACATTTGCATACTGATGAGTTCATAAAATCGTTGTTAAGGGTAGCACATTTCGTTCATGTCATTTCAACCCGAATACAATTGACAAAATGTTTAACACAAGTATGAACTGACGCCAATAGCTAAGGAAAATCAAATCTGCGAACCGGGTTGGAGACTGGTCAAATGGTAGTCTTCCACATATTGGGCGGAATACCGACAGAAGGCTGGGTGCGGTGGCTTTGGTTGCTATCTCCTAGCGGCGATCTCAAAAGGACGACAGAAATAATGAATACGCTGCACACTGGAATCGGAGAGAAAAACTCTTATGGGTTTATGCCTGAGTCGCTATATTATCTTGGATGTTTTTATCAAATCCCGGCGCATACACCGTCATTTCAATGAAACACAGACCTGGGACTCTAAAACGGTTTGAATATGTATTCGTCCTTGGCCAACCACTGTCCTAAAGGCTAGTCTTTGTACATTTTTCTAGGCTATCCACGTGCTTATGGTACTAAGGTGCCTGAGCTAGCACGAAATTCTCCAGTTGCAGTTTCAGTTTATTCAACCATTAATCTCGTTTTTCTGTGCTCTGGTTTCGATTGCTACCTTCCAGCATCATCCAGTAAAGGGGTGAAAAAATAGAAGCATGGTGATAAAGATCCAGAAAAGTTAAAGTATCAAGCAGAAATCAAGAGGACAATAAAAGAGTCCGAATGCAACTACGCCACTGACCGCGACAACTAGCCATATCATTAAACGTCTCCAATCATTTCGTAGGCGGATCACGTGGACCTCAACCTTGAAGTCTAACACGTCCTACGTGGATAAGCCCACTGATCAAGGTTTTCATACCTTTTTGAAATGCCATGGACTGACCACCTCGACTTACGTTCCAATCATTACCTGCCTCAAAAAACAGCGTATGCCGAGAAAGTCTATGTGTGAGTATGCGTAACACATTTCCCAAACACCTTGACTTGTTTAGATTCAGTACTTGATCTACAGCCTGACTTCTGGTGCCCAACACCGTAACCCTAGCCTCAGCACTGCTGATACGAAGTGCGGTTTAACTATGGTTTTTGCAGTGGCACGAAAATTTCCGGCGTTGCCCTGCGCCATCATCATCATCGTACAGCGTTAAACAGTAGGGCAAGCCCCACTGACCACTGCCTTTCTCGCCATGTTGCACATTGAATAAGAAAGTATGAATATACAAGATGGACAGGGAGTGGGCCTACACAGGTGAAAAAAGGAAAGAATGTCCTAGTAGCCAAAACACGGAATACACGGTCTAACTGTACAAACGCACATCGATCAGTTATTCGGGTTCGATAAAAAGTGACAACACAATCGTCACTGTTTGCGGTTCTCTGCCATATCCTTCAGTGTCTCCAGCTAACTGGTTGAAGGATCTTTTGGACCCCAACCATGAAGACGTGAAGCACCCACCTTTTTTAAGTTTGCTGTACATTTCCTCATTCCTCGCTGCCACGTGATCTGTTGACCTCCACGTGGTTTCTTCCACTCTCTAGGGGAAACGGAGAACAGGACACGGTAAGGTAGACGTGTTTGCCATACGTAACACGTGCTCCAGCCAACAAAGTCCACTAAGCTGGATACACTGCGAAAAAACGTTCTCCGAATTAGTATCCAATACTTGCTTCCTGATCTCATCACTGTTCACTTGGCTATCCCACCCAATCCTAGCATACTACGTAAACACCGTTGGTCGAAAACCTCAAGAAGACGAATATTTTCCACACGCAGACTCCAAGTCTCGCAACCATACAACAAAACTGAACGCACTGCGGCACAGTATACACGACCTTTCAGTCCAGCGTACGCCGTTCGAGCTTTGGATATCCGCGTACGTACCTCTACTACTGTGCTTCCATTCGTCATCATGCTGCTGCCGAGGCAGGTGAAGTGGTCAACAGCTGCCAGCACATCCCCATCGAGCATCAAGCTCAGAATCGTTGACGTCCTATCTTGTAACATCACCTTACACTTTGAAGGTGCAAAGCGCATGCCGAATGGAGCTACAGTTCTTGAGAGTCTATCTAGTGCACGTTGAGCATGTTCCGTGCATTCGAACAAACAGACAACGTCGTCTGTGTAATCTAGGTCACAAAGCTTTTCACTATTTCCTAGTTCGACGCCTACATTCTGAAGGTTTTGCAGCGCACTCTCAATTATTTAGTCCATGACGAAGGTGAACAGGAATGGAGATATGGGACATCCCTGTCGAACACCGCTGGTCGTTTCGAACCGATCGGATAGTTCACCGTAAACTCCTACGTGGAGAGAAGTATGAGAATACATTGATCTCAGTAGGTTTACGAACTTCTGGGGTATACATTTTCGATGAAGAGCACTGAAAGGCGCTACTCGATCAACTGAATCAAAGGCGCCTTTCAAGTCTAAGAAAGCTATTATTGTCGGTCGGCGGTGCGTGTGACGCGTTTCAAGTAGTCAGCAAAGAGTAGGAATTTGGTCGATGCATCCTCGACCTGGGCGGAATGCCCTGCGCTAGCGCTGGGCTGTAATGGGCTAACGATGGACGAACTGAGTTTGCGCCGAGGAAAACATTTTATCGTATTTATTGGGGAAACTACAGGGACTTCCACGAATTTTCTTGGTTATTACAAATATACACATTTCCTATTTTTATAAGTAAAGTCAAGTTGAAACTGCTACAATATCAATGTTCCTAATAAATCCAGCACTTATTGCTTTTGTGAATTATGTTCACATTTATTGATAGTAAAGAATTGGGTCGGTTTAAATAAGAGCTGCGGTGCTAGAAAAAAGGTAAAAAATTATAAAACGGGGATCGGAGAAGCTAAATGCAGGAAAGGAACACCCATTTACGAGAAAAAGCGAGTAACGCGCTCAGCCCATCTCGGCTCCGGTAGCGGTCCCCTTCTTTTTCAATGGAACTATCCATCATATGCACACCGTTTGCCCACCCAGGGGTGCTGCTTGGATTTATGAGCCATGTTGTCCGTATGTGGTCAAGCACCAACATCTGGCCACGTTTGGCGGAAGATCCCACTTGTGCGACCGGTTTTGGAAGGCTAACACTTCCTTTCGCCTCTGATCGTGTTACAGGATATTAGGCTGGTTAGGCTCTTCTTGTAAAATGTAAAGAAGCGGGGAATGAAGAGCGTTAATTAAAATAACGTCGATGAAACTCACCATACCTTGAGGAGAGGCGGTTAGTCAATCCGCCCAAGCATTGCGTGTAGCATATTACCAGATATGTACCAGACGAAATGCTGAGCAGAATTGGGAAAACATCAAAGGGCAAGGTAAAACTGGGTCAAAATGCGATCCATGAACGGTCTTTCAATCCATTTGCCAAGCCAAATTTATGAAACCGGAGTGAACAGCCCGAAAAAACAAGTCTTATTCTGCGTGAGAAATCAAAGGGCATTTCTTAAATAATACAGCTTCAGGCTGTATTGTTATTGTATAATTGTATTATTGATATTAAAGTGAACAATAGTACAAATCACAAGAAGAATATTGTTACCAAGGTTTTCGCCCTTTTGTGGCGGGGAGAAGCTTCTTACTTTTAGTAGGATATATTGGGGAAAATCATGACAAGACTGAATACGCGATTGCTATAACGTGTATACGTGCCACAAACATTCCGTAACATTGTGGGCGCCGAACTGTAGCATAAGAATCCTACAACACCCAGTGAATTCTGACATGTAAGTTTTGGCACAACCGTGCACCTGGCATTTTCCGGTGCACTGAAGACCGGAGCAAAAACGCGTAAAACCAGGTTTTGAAAACCATGACAGGATGCAATGAAAAAACTTTCCCGTCAGGAAGACGTCGCACAATAAACCCCAACGTTCATGCGAACGGATCGTGTATAGTTACGGACGAACGAAGATTCGGCGGCTTGTCCCGCCCGGTGGAGCTGTAGTATGCAATGACCAGTGTTTTCCGTGGGGGGTTTTGGGTTCGATTCGCAAAATACAGGACTTCAGAAAATTCCATGAGCATAAGGAATTCAGTAAATGCATCAACAGCATTTTACACGTGCGCTTTTCGGCCACTAAAATGGTCGTCCAAAGCCCACTCGCGGCAGAAGGGCGTGGGGCGAGCGACCTTGGGATAGTGGTTCCCGCGCCATTTCCCCAAGGTTG
>STRG.2003.1
CGACGGGAATACGAAGCCAGTCCTAGGAAACTCCTCAGTTCCGTAACGTTGTTAGGAGTTGGCCAATTCAAGACTTGTTCGACTTTTCCTGGGTCAGTTCTTATTCCCTGGTCCGAAACAATGTGGCCCAGAAAATTCACTTCCTTGGACAGAAATTTGCACCTGGATGGCTTTAGCTTAAGTCCCGCATCTCTAATTCTTCCCAGAACTTGCTCCAAGTTTCCTAAATGTTCCTCTTTCGTTCTCCCATGAATCAGTACATCATCGATGTATACAATGCATCTAGAAGGAATCAGTCCCTCCAAAATGCGATTCATCAAAGGTTGGAATGTAGCAGGTGCGTTAGTTAGCCCAAAAGGCATAGTCTGAAACTCAAAAAGTTCGGATGGAATCGCGAACGCTGACTTCTCCCGATCTTCAGCTGCAAGTTCAACCTGCCAATACCCAGACGCCAAGTCTAGGGTGCTGAAGTACTGGCTACCTCCTAGGGTGTCGAACAAGTCTTCCGTGACAGGCAGTGGGAATGAATCCCTTTTGGTGATGGCATTAAGTTTCCTGTAGTCTACGCACAAACGAAGTTTTCCATCCTTCTTCTTAACTAACACCACTGGAGACGACCAAGGGGAGTGTGATGGCCGAATAACGTCGTTCTTCAGCATTTCCTCGATTATGTGCTGCACCTCCGCTTGATAATGAATTGGTATCCGTCTGGGGGCTATTTTTATGGTCAATGGTCCCCCGTGTCAATTCGGTGTTTAACTAAATCCGTCCGGCCCAATCTCTCGTCCCCCCAAAAGAACGTGTCGGAAAACTTCTCAAGGAGGTTCAACAACGGTTTATTACTTTTGGCTGTGTCACTATCATCTAGGAGCGCGTCAAACCGTGTTACGTGGTCTTTCGTTGCCGGTATGGTTGCACTACTGTGTATGCTGCTCCCGTTCCGGCCGAAGGCTTCACTGTTTCCGTTCCTCAGGTATAACCTCTTCTGTGGAATGTCGATTATGCATCCGAAATTCACCATGACATCTTTTCCGATAATCACATCGTAGGGAATCCCCTCGACTACTATTAGAGGCTGGTTCTTAACAATGCTGCCCAGTTCCAACTTCGGAGTGATGATCCCTCTGACGTTTAACTTCTCCCTGTTTACCGCCGTTAAGACTGTACTACACGAGACTGGCTCAACGTTCCCGACTATTGCCATCAGTTTTGCACTGATCAAACTACACGTGGCTCCCGTGTCAACCAGCCCACTCAAAACGGTCCCATTAACTTTCACTCGAACAGATAATGATTCAGCACAAGTGGAACATATCGAAACGGCAGGAACGGTGGACCTACCTTGTTTCTGAGTTTGTGGCCTCGTTCAGTACAAGGGCAGGCAACTTTCGACTGGCTGTGAGTACGAGGTGCCCGGAGGGTTGTTGTGGGGACCAGCATACCACTGGTCGGCGCTGAAGCCTTGAATCTTGTTATAAGACGGTCGACGTGCTCCAGCGTGCCTTCCTCGATACCAGCTTCGTCTCTAATTAGTGGGATTACGGCCCGGATGTTGAGTCCTCGGTTGCCATTCACGTAAAGCACAGCACTCGTCTCCAGCTGGCACCCCCGCGACTGCCCGTTCCACGCGTTCCTCTGCTTCCCCTGCAGACAATACCTGTGCCAAATTCTCGAACTTCCCTCGTAACAGCGCCCGCTTCACAGCTGGGTTCGAGACGCCGTCAATTAAATGTTCTAACACTCGGCTTTCCCGCTCCTCCTTGGCCTCATCGGGATAAGCCCGCTGACTCCTCAGTTGCAGCACGCGACCAAAGGATCTTACGTCTTCATCCGGCCGCTGCTTTCTCCCGTGGAACTCCTGCCGATATTGTGAAGGGTGCCCGGGGGCGTCCAAAAGTCTCCGAATCTGTTTGAAGACAGAATCCAAGTCACCGCTGTTAAAAATGTCCGCTTCATTGACGACATCATAGGCCTCTCCATCCAGCAGCCCCATGATAACATCTTCTTGTCGCTCTTCAGCGAACCATCGAAGGTATCGCCGCACCTGGCTCTCCCACCGATTATAGTTTCCATTGAGGTGAAATTTCTCGGGCGCTCCCGGGGTAGGAACTTGCTGAGTTCTGATTATTTTGCACTCAGTCAACGCGCGTGAAAGTTCATGGACAGATGGACTCCCAAGCTGGTCCTTGGGTGGCGAGCGAGCTATCGCCTCTTCCCGATTATCAGATTCGGCTAGCTTTTTCGGCATCCTTGATCCCGGATCGCGGCACCAATTTTGTAACAGTCAGCCAAAGGCGAAAAGACGAAATTCAGCCATATAAGGATTTATCTAAAATATGTGGCACACTGTCATTAATGTAAAAATACAAATATAAACACATTACGAATCAGTCCTCTTGGATTGTTGCACTGCCTTCCAGATTGGCGGTTTCTCCACCTTCTTCCAGTTTTCCTTTTACTTGTGCAAGGTTGATACGACCAAATGAAACGGAACAGAAAATCGATTACTCCAATCCGCCATACTCGTACGACCTT
>STRG.50988.5
TATATATATATATATATGGATAGATAGACAACCACTAAGAATAACTTTTATGAAGAGGTGTACACAATGGGGATGCACGCATGTGACTAGTTGACTGATGTGAGTAAACATTTACAGGTGACTGAGAATGGGAGCAGTAAGAATAACGGACTGCAATCCGTCCACCGAAAAGATGAATAAAAGTGTTGAGCTCAACGGACACGTGAAAAAGTCACTACGATATTGGAATTCTTGAAGTAAAATTCATCTTTTAAATTCCCACAAAAGTCGCCGGTTTATTGTTTTTTACAAAGACCTATCTGAAACGTACATAAAAAAATATCCCGCACAAAGAGGGAGTTTCGCACAAACGTGTAGTCTATAGAAAGTTCTTGTAGCAATGTGAGTATACAGTGTTCACCTGGTGCAAGCCTTTGTACAACTGTTCCGCTGGTCTGCCGAGCCCCTTTATTAGACATTTTAACCTGCCCAAATGAGATTCATAAGGTAAACTTGCAGAGCTGTCCAGCATTCTATTTCTTCTTACATCCTCCGCTAGGCGTATTCAAGAGACTCGCCCCGAAAACTCCAGCTCGGTCGTTCAATTGATGCCTCTACCCAGTCCTGTAAAGTTTCACTTGCTTTTGTCTAGGAACTCAGGCTGCAGATGCGGTCTTGCTGGTGTAAGTGTAGCTCTCAATGAGGGGTTGAGGCTGCCCTATTTGACTGAATTCCAGTTGTCAGTTGATCGTGTACATGGAGACTTGGAGGTTCGTGCCGGGTATGCAAACGCCGTTGCAAGAGACGCAATTTGATTGTAGTCTCGACTCATGCCCCTACAGATTACTGCCCAGATACAATCAAAGATTCCACCTAACAAAAGTTACACGGCCTCCTTTACAAAGCAAAACGGGGCGATATCGTGATTTTAGCTGGAGACGAATGATAGAGCCGGTCGACTGTCTTCTAAAGAGGCGCATCTGGGAGGCCATTTTGGCCTCGATTCCTGTTGTTCAGAAAACGAGGAACGCATGTTGACTCTGTGGCCTGATCACCGCCTGTTTCTCGCAAGTAAGAACTATAGACGTTCTAATCGCCGGTATGCCACATGGCGTCCGCCCTGTTCGAGTCAGCGATGGACCCAGATAGGCCACGTCGCAATTAGCTACAAATAGCGGAGCTGCACGCGAGACTGCCGGTCGTAGTGGAGCACTTCCCTTAACTCCGACCACGCGTTTGTTTACGCAAAGTTATCTATGTGCTTTGGCGGGCGTGCCAAACGTACGATGCAGCAGCGAATAAACCGCAATATGCTGTCTGATCCGTCTTACCTCCCAACTTTCCGAAACGCTCCAGCTGAAAAGATGGGACGAGCGCTGGTCGCTTATTAAGAATGCTTTGTATTTTACTGGGGGAGGGGATGAGTTGTGGCCTGACTCGTCGTGCCGTTACACCCTGGGTTTCTGTTGAGTCTGTACGCCTTTTTGATGCACGCCGGTGCATCCCGGCTGGCAGTGAGCATAATGCAGTACGGCTCACAATGAAACCTAAACTCAAAGTAAGTCTTCGCAGGGATCGCAAAATCTGGTGGTCTCAAAGAGTATCAGAAATTGAACATACTGCTGCTGTTGGAAATTCCTGCAAACTGTTTCATCTCATCCGAGTCACCGGTAGGAAGCCATTGGATGTGAGCGAAACGATATGTGAAGCTGGCGGTTCGCCTATTCACGGTCTGCAGTGACGTCCTGTACGCTGGGTGGAACACTTTAAAGCACGGTTTAGCTGGCCTCGAGCGTTAGCGCCCGTAGCTGTTTCGGCACACGTCCCGTGATCTGTTTCAACAGACCCACCTGAGGCGAAGGTCCTAGGACGTCACAAAGCGCCGGGCTCCGCTGGTTTTTCCGCAGCTCTATTTGAAGATGGTAGAATGGATCTCGTCAGCGAACTTCAAGCTTTGTTCTCCAATGTCTGGCACTCCGATGATGTTCCCTCTTTGTGGAGGAAATAGATCGTTGTCCCCATTTTCAAGAAGGGCTCGCGCAGTGACTGCGCCCACCATAGGGGTATAAGCCTAATCCTAATGGCGCCTAAGCTACTAGCGTCTGTCATTCTTCGTAGGTTGTACAACACGCGTGATAATCAAGTTCGTAAGGAACAGGCTGGGTTCCGTGCCGGTCGTGGATGCATCAGGCAAATCCTCACCCTCCCACAGCTGTTAGATCACCGTTACGTCTTCCAAAGGCCAGCGATCGTTGTGTTTCTAGATATTCGCGCGGTTTTGGACCCTGTCGATAGGGCACCCCACGTGTTGAACGAGACTGGAAGAAACAGCGTAGCAACTAGGCTATGACTTAGCGCAGGGGCATGAAGAAGTTAGCTCCGGCTTTGGCTTCCGTTGGTGCTTCCCGCCTTCCTGGTTGAGGCCCAAGAGATGAGGGTTGCCGTTGGTTAGAGACGCTGGGAGATATAACTTGAAACCGAATCCAGTGGCGCGAAAGCTGTATGGCCTATCTGTTGACTTCCCATTCCCATAAACAGTTGAAAAACAGAGAAAAACGATTCAAAAAACGTGTACGGTGACAATATCAAGGAATTTGCTTCGCTTTCCATTGTGCTCACGCGCAAGCATGTGAAACTTAAATATGATGGGATTACGAGGAATAATACCTTCATGGCAAGATTTGAGTAGGTAGATATATTTAACCTTCAGTCAGTTTCAAAGGGTCCTATCATCAAATGATTTAAAACCGAAATGTGTCAGTGGTGTCGGTCTCATTTTCGGTCGCACTGCTTGAAAACATGTCTGTGATGGTTTGTGCTGTAACTTTCTCATGGTTCCCTTTTGTTTCCGTCACCGTTACGTAGAAATGCTTGTCTTCTTCCCGTAACATGTTGTGTCTATTATGACTGGCGAAAAAGCGTAGCTCGTGGGGCTTGCTTTACTAGTTCTCATTGTGTGTAGGTAATTCAATGGAGGAATATTGTGAACCTCGGGTGGTCATGACACCATCCGAAATTCTCGTTCGCAAAGTAATATTTTTGAAATGCCTGTCATACCTTTGTTTACTAACAACGCCTGCTGTTTTGAAGTAGTAACCGTTCACTTCCTGATCAGTTTGTTTTTGCTTGGTAATCACATTCATAATTGGGTTTGCTGATGGCATTGACTCATCTGAGTTGGACTTCTGTACTTCATTGTACTAAGATTTCTTTCAGGACAGTGCCATCAACATCAGTTACCTATTTCAAAACCATGATCAGCTACTGACTGCTTCAAAATGTCCGTCCAAACAAGCACCGAAGTAAAATCGTTGTTGCGATATTGCTTTCTCGTTCGAACTTTGGGGTTCGTGTTAACAGTCAGTTTGTTCTTGCTTCCTGATCACAATGCTGATGCGTTCAACCCCCCACAACCAATTCCACAAAACCGACTCGATTCGCTTATACGTGAGGTTTTAAGAGGCTACCGCAGGTGGGACTCACTCTACTTCTCCTTCATCGCCCAATGGAACTACCTTTACGAGCAAAGTTTGGCGTTTTTTCCACTTTGGCCTTGCCTGTTAGGTGTGATATCACGCATATTTCATCGGTTTGTGTTTGCCATTTTGCAGTTGGATACAGTGATCTTGTTAGCGGGGATCATTTTGAACTTGACTTTTGGGTTAGCTATATGTGTGCTACTGTTCCGTCTTGGTCTCGTTGTCCTCGGCTCGGTCAAAGTGAGCTATTTTGCTGCTGTGCTTTTCTGTCTGAATCCTGCATTGGTATTTTTCTCATCACTCTATTCTGAATCTGTTTTTCTATTTTTCACTTTACTGGGTCTTTTGTCATATGAACAAGGCCGACTATTTCGGGCTAGTTTCTTCTTCGCGTTAAGCGTCGCCTGTCGTAGTAACGGCCTGTTAAACTTGGGCTACATCGGATATGCTTTAATCTGTTCAGACGCTTGTAGCAAACTGATCTGGAACGAGCATACCATTCTGGACACCAAACGTTCGTTTGCGACATTGCTAAAAAACACTTTCCGATGGTGGTTTCTTTTAGCCGTGACACTTTTACCCTACTTATGTTTCGTTCTGATTTCTTTGCTTCCATTGATCGTGTATCAAGTTTACGCGTATTATCTATTTTGCTCGGATGCTTTCCTTCCGGGCAATATGGATTTTCTGGCGATTCCGAGACCACCGCAGTCCCTGGTCGAGTTCGGTCGTCAAGCTCACCTTCAGTTTCCCCGATTTATTTATTCGAACTACTCTTTGTCCGTCAATCAGCCACCGCCTTCGTGGTGTTTGTCAAATCTCCCGTTCTCCTATTCACACATACAGAAAAGCTACTGGAGTGTTAGTCTTTTCGGCTACTACGAGTTCAAGCAAATACCAAATTTTCTACTCGCTTTCCCTGTAGTCCTGCTCAGTTTAGCCTGTGCTGCGGCTTTTTATGCTCGTGCGCCGAAAACGTACAAAACACTGGGGTTAACAGCTGAAACACCCAGAGACAGACGTTTGTTGCCCTACGTCTTGCACATGTTGTTTCTAACTGTCTACGGGGTAACGCATATCAATGTTCAGGTTCTCACGCGGATCATATTCTCCTCTTGCCCGGTTATTTATTGGTACTGTGCTTACCTATTGTCCAATTGTTCCACGTGGCAATTCACGGTAACAACACAGCTGAGCGATAGGAAAAAGAGGGACGTCACCACATCCGGGGTGGGATGTGCCAACAATTGTGTGCAGACCATCCGATCAGACTTTTATCGTCTCATTTCCATATTCAACCCAGCTTTTGGCAGTAATCGGAAACAAAAGGTACTCCTTTTGTATTTTGTGTCTTATGCTGTCATGGGAACTGTGCTTCATTCCAAGTTTTTACCTTGGACGTGACTGATGTCCGTTTTTATCTCGAGTACGGCAGTCTTCAGGCTAGTTTTTCCGCAAATGAGCTAGATTTATTGTTTAGTGCTAGTTTGGTCACTGTTCATACTCAAACGTTCTACGTGCCTTGTGATCATTTTTAGTTTTGTTGTTCAGATAATGTGACGCCCTGTTCATTGTCAATTTTTCAGAATTTTTCCCACTGACTAGACTGATTTTATGCCCTTTTTATGGACGTATAGTCATTTTTAATAAATCAGTTCCGGGTTATCTGGGGACCATTCACTTCAGTTCCGTTCTATGCATACAACTACGTCGCTTTTTATCGTAAACTTCTTGCGGTATGAATCCATAGCCATTATTAACCATTTCACTCTATCATCTGCAACGTTTTCCTCGTGTTAATACTCACTTCATGTTGTTGCTCACTTTACATACCTACGAAAAAGAATTGCTCCGTTTATTCTCAAATTCGCTCTATTCATATAGAGTATACCCTTTTTGTGTGGCAGCATATTCAGTGCTGTTTTCATAAAACTTATTCTGTTGGTTTGTCTTTGCGAATATCTTCCCAG
>STRG.74868.1
CTCGCACGCACACACACGCACGTACACAGTTGGCGTTTACCATGCTTCGCCTCGGATAGCATTGACCAATCAGATTGTGCCACTTGTTGTACGATCTTGTGCAGCTTAACCCGACTATACAATTGCCTTACGCTTTCGATTGCATATAGCCGTGACTCACGTGCTTGCGTACGTGTTTGCATTTTTCACATGCTTGCCGTACTCGTGTTGCCGTTCGATGCTACGGGATACACGATCATCGATACAAGTGGGCCTTTCTTCTGATTACTGAATTCGGGATACAACACTGATAGTGCACGAGTTCTTGAAGTTCTTGAAGTAGCCCTTGATTTCCAGGCTTGAGTCCAAAATGTTCCCGATCTTTAAAGTTATATTTTTCATGATTGTCGGTTGGCTGGAAAGGAGATTACACTAAGGCGGCGTTAGACAGGTTCCCAGAACCTGAAACACGTTTTCATCATGTGCACGTCGACCTCGTAGGACCACTCCCACCTTCGCTTGGGTACGTTTACATACTCACATGCGTGGATCGTTTTACTCGCTGGCCGCAGGCCATCCCTATCCCTCGTCCCACGTCGGAAGAGGCCGCGAAAGCTTTTCTGACCGGTTGGGTTAGTCATTTCGGTTGCCCGGCAATAGTGACCACCGATCGCGGTCCACACTTTGACGGCGCTTTCGGCAGCCTACTCGCTACGCTCGGTTGCCAACACGTTAAGACGACAGCTTACCACCCTCAGGCCAATGGTATGGTTGAGCGTTTCCACCGGCAATTAAAAGCCGCCCTTCGAGCAAACGGTAACCCTCTTTGGAGTGAAACACTACCATCAGCACTCTTGAGCCTGCGTAGTACCGTTAAGGAGGAGTTACACACAACACCGGCCGTACTAGTATATGGCTGTACACTTCGTCTGCCTGGGGAGTTGGTAGCCCCCTCACCAACCGTGACTTTCGACTACGGTGACTATGCTCAGCGCCTTACGCAGTACATGCGAGTGCTCAAGGCCAGTCCG
>STRG.42167.2
GGAGCTGCCCCGCCGAAACTAAGTTTTCGGGATACAGCGGTTATGAGGCCACGAAGTCCTTCAGGCAGTTATTTTGATGTACCTTTGTCTGGAAAAACATGCCGACTGGTCAGGTTCTTCGAAGAATAGAATATAAAACAGCTGGCGCCAGTCTACATGAAAAATATCACCGCGAACAATCAAACGTGTGTCGTTTAGTTCCGGAAAACGTCTCCCGTCAGACGACTTCCACTGCCAAGCCCCCGGAAATTTTGCACCCTGGAATAACAGATCTTCTGTTATAGAGCGCATATCGGGTGATAAATTGCTCGTCAGATCTTTCATCAACTTTGATAATTACTTCGAACAACTGTAACCCCTCTTTAAATTAAAATCCTTATCTGCAGCCAACCGAAAAGTTCGTTGAACACGGTATTTCTGAAATGTGCAATGCTAGAGAAAGCTATTCCATTATAGTGGCTGTTAATTGCTTGATCCTATGATACACAGACTTTCTAAATGCCATCGTTTCCTTTCATCATCGAAATCCAACATTGGGAATCCATGTTTTGGATGATCAAGTGTTCTTCGGATATGAGACGCGGCTGAGTTTTCCTGGACAGCTCACTCGCAGTAGAGCACCACTCATAGAATGGAGGACGAAAAAAGCAATGGGTTTCGCACGTCGAAAGCCAAAATATACAAATCGATGAAAAAGTACTCTTCACTGCTCTCAAATTACCTCACCTCTGATGTCAGAATACACAAATTTACCGATACGTCATTATTTATTCCTGTTCATCCCGTGGAGGGCTTCGATGAAGCATATAAGTGCCAGGAGACGCTCGAGAAGATGTCCAAATTACTATCCACAGATGCTGCGGTTAGTGGGGATAACTCTGGGAAACCGGAAACACATGCGATGATTGCTTATGGAATCAATTTTTCAAAAGAAAGCCCGCTTGAATCTGCTTTTTTACTAACGAGAAACAAAATCAGCCTAAACAGGTAAAATGCAAGGCGAATTCGGATACAGTATCTCCACCACCGTCGTCAGGTGGTACTCCCGCTTTCTGATCTGAGGACGGTGGCAGCCGGTCGTTGTCGTCCCCTAAAGCCCCCAATCAGACTCTTATCAGCGTATCCCACTGTGCGACTATCTGCTTGTCTTGACCGTTTCACTGATGCACTACTCCTATATGACTTCACAAGATCACCGTATATCGATTCCTTGCCCACATAGTTATCACATTGTGTTCACTGTTTAGCCCTAAACCATCTTTTTCTTTAAATCGTATTTCACTCACCTGTCATTTTTCGTCATTCTACTCCACCAAATTTTCATGTTCGGGCGACCACACATACCCCACCGTGACTGTGCCCTCCACCACGTCTTGCTGGATATTAGGTACCCATGTTGTGGTAAATCGGAGTTTCTGTCTCATTTACACAATTCCTCTTCTCGAACAACACCTCGTAACTCTTCCAGCGCTATTTTTCTGCTATTTCTGGGGTCATGAGAACCGACGGCTCCAGTGTTTATCCCTCATCATCGGTAATTTTTTCCAATTTTTCATCAGAGCTTTTCTTCTAAGGGTTTTATGTCGGTATACTCTCCCCTGTGAATTTACATCGATACCATGCCAGTTCCTTAGCACTTTTCTTCCATCCCAGCTCTACTTGATTACCTCTCCTGATCACGAAGCCCGCTCCGCTTATTACTAGGTGGAGTGTCCACCTGACCTTCAAATTTTGCTTGCTGGGCGATCATTCATGCCACCACCAAAACCTCTTTGCTCTCTTATGCTGCATGTACCCAAAATAGTATCCGGCACTCCCTTTAGTGACCTCACTTCTACAGTACAATCAAGCAGCCAGGAACGCTTCGGGCGGCCTAAAAATAAACCAATATTATTATTA
>STRG.71238.1
TTGAGACTTGGGGTCTGCGTGCAGAAGATATTCGTCGTCTCGAGGTTTTCGACCACCGATGTTTTCGTAGTATCACTCAAATTGGATGGAATGACCGAGTAAGGAATACTGGGGTCAGAAATCGAGTGTTGGGTACCATTTCAGGGAGTTCTCTATCACAGCTTATCCGGGTTAGTAGACTTCGTTGGTTAGGGCACGTGTTACGTATGGCAAACACACGCCTACCGTACCGTGCCCTGTTTTCCGTCCCACCTCAGGAGTGGAAAAAACCACGTGGAGGTCAACAGATGACGTGGCAAACAGGAATGGGAAAATTTACAGCGAACTTAGCAAAAGTAGGTGTCTCACGTCCTCGTGGTTGGGGTCGAAAAGATCCCCCAACCAGTTGGCTGGAGACACTGAAGGATATAGCAGCGAACCGTGAACAGTGGCGATCGTGTTGTCACTTTCTGTTGAGTCAGATAGGCTCATCAATGTGCGTTCGTACAGTTAGACTGTGCATTCCGTGTGTTGGTCACTACGGCGTTCTTTTCTTTTCCCGACCCCGTAGGTTCACTCTTTGTCCATCTTGTATATTCATTTATTCTACTTTTACGTGCAACATG
>STRG.49686.3
TTCTTGCGCAGACTACACGAAACCTAAACTCGTCCCTGACCTGGCCATTTGACTGGATAGTAGGGCCTAGGTAATTGAAGTGGTTCACCTGTTCCAGATTTCCGCCAATAACGCGTATGAAATTTGTTAGCCTTGCGAAGTCCGGAAGAATTTCTTTTTTGTAGTGTTTATTTTCAGACCAGCAGCCTTGGGTTCACATACAAGACGGTCGAGAACCGGCTGCAGAGTTCCGGGGTCCTCTTCTAGAATGACGATTTGGTCGGCGAATTTGAGGTCTGTAGCCCAAGAATTGTGGCCGAGTTGTATTCCTCGAAAGTTGTTGAGGGGGCGATGCATTATCCAGTCTGTAGCATAGTTAAATAGGACTGGTGATGGCGGGCATTCTGGGTGGACACCGGAGTCGATTGGGAACTCTGGAGACTCTTTCGTGGTTGCAGATGCGCACCTGTGTTGCCGAGTAGTATGAGCCTATCAATCCGATATACTTTTCGGGCATCCCGTCACTCCGCATTACGCTCCAGAGTGACTGTCTGTCAATGGATTTGAATGCTGTCCGAAAGTCAATAAAGCACATTGGTGTGTTTTTGGAATTTATAGCGATGTTCTGGGATCCGCCGTAGCATGAAGATGCGGTCAACACAGCGTCTTACTCGACGAAAACCACACTGGTTGGAGTGTGTTCGCGCGCCACAAACAATAACAAAACGGTTTGGCAGGATGGTCGCAAAAAGCGTAGCCGCAATATTGATGAAGGTGATACCCCCGTAGTTCCCGCAGACAATAGTGCTGCTCTTTTTGGTAAAACGAGTAGGACAGAGGTTGGCTAGTCTTTGGGGGGAACTTCAGTGTCTTAGATACGGCGGAAGAGCGTACTTAGTAGACCCAATAGAACTGAAAACAGGATTTGAAGATTTCAGATGGGATGCCATCCTCTCTCGGTGACTTCTTGTTTTTCATTGTTTGAGCTGCGGCGACGATTTCCGATTCGTTGGGAGGCTCGAGGTTGACTGCATATTGTTCTTTATCACCTGGTACTGTTACGCAGACAAATTGGATGGGGGGGGGGGAACAGCTGTCTGGATTGTTAGATCCATCTCTGTAGCTTCTGGTCGCAGCCCAACATGAGGTGACTGCTATCGTCGCGCAGCGTGAAAGGACGAGGTTGCTCCTTCCCGAAGAGGAACGGATGAGTCGGAAAAGCTTTCCAAAGTCTCCAGCAGCAACCACTGTTTCCATCCGGCCTGCAGTTCCAGACCATTATCGTTTATGACCGCTCCTCGCTGAGCGTGTACCTTCGGGGCGAAGGTTGTGGTAATCAGGTGAATTACAGAGTCTCGCGTCCCTAGCCTTGGTGCAGTGGTTAAAGGTTTCTGTAGAGATCCAGTCTTTTCTGTACCACTTTGTTTTGCCTAGCTGCTCAAGGGAGGCGCTGACAATGGATACTTTTAATCCGGTCCATTGCCCATCTACGCTGCAATCATCGTCGATCGCAGTTAGTCTAAACGAGATCGCGTTTGACAGGGCTTGAGCGTCGTCTGGGATTGTTATCTGAGTGGTATCTACTCTGCATTTAGGACGAGATTTTTTTTCGTACTGAAAGGCGAAGCTTGAAACAAGCGCGTACCAGTGTGTGGTCCGTGCTGTTGACGTTACGCCGTCCCGGTATGCCCGACAGTTCTCGACCGACAATGTCCCACGAGAGCGCATCAAGATGTAATCGATTTGGTGCGCTGTTCTACCGTCGTTGGAATGCCAAATCATCAAGTACCTTTTTGGGTGCTGGAAGCTGGTATTGGTGATGACCAGTCGATTGGGGTCTGCAAACGTGACCAGGTGGTTGCTATTTTCGCATCGCTCGCCGAGGCCAAACTTTCGCTGTACATGTTGGGTATACTCGTCTGCTGGTTCCGTGCGGACGTTCCAATCTCCTACAGTTAGCAGGATATCGCGCCTGGGAACCCGGTTGACTGAATTCTGATGTTCACTGTAGAAAACATCTTTAGTGGTTGGTTCAGTATGTAGCGTTGGAGCGTAGGCCACAGTCACGGTCACGTAAAACGGAGCGCTCCTGAACCGTACCACGGCAATTCTTTTAGAAACTGCTTCCCAAGAGATTAGGGCATTATGAGCTCGACTGATCATTGCAATCGCAACTCCATAAAGTCCGGAATTATCTGCTGGCCCACTGTGGTAAATCCAGTAGGATGCGTCCGTTTGGGGACTTGAGTATGTCGGCTGTCGGAGTTGGGTAGGCCTACTTCGGATAGACAAGACACTTCAGTTCCGTAGTCGTGGAGTGTGCACATGGTAATGCACTGGCTACCTGCACCCAGAAGTCCTCACGTTCCAGCAGGCTACGTGGACTTGTGATCTTGTGCTAAGTTTAGGTTCCCACCTTGTGTTTGGGTGACCCAGGCCACTGGGGGAGCACAGGGTGCGTCGCTTACCGGGGACGCCTTAGCATGATTTAAGTTAATTGTAGGGATAAAATCCATAAAGCGACTTGGGAATAATGTACGAAGTGCCGGCCCCAGCGTCACTCGGCTTTCTGTTCGAGGTAGCACCTCTAGTCCGTACACAGTCAGGTGCCACCTGTCGGATAACAGGAAGTTTTTGTGTTGGGAGCCGCTGGCCGATCGAACGGTTCATACGCCTTTTGGATGGTGGTCTACTAATCCGAGATATCTAACGCGTCCAAGTGATCTTGGTGCGTGGTTGCTGGTGGCTCTAGGAGCTCGTTCGCCATTCAGTAGAAATGACCATGACCCAGGGATCCATGCAACCCTGTTGATTGGGCGAATTTCCTTGATAGCCATTGGATCCAACAGATCTCGTCCGCCTGTCCAGGAGTATCCTTCTTCGGATGCTGGGTGCCGTCTCACCGAGGTTTTTAAGTCTTAGTTACCTTAGTTACCCTCCACCTGGTTTGGCCCGCCTGTCACGCGGTTTTTCGGGATGTGGCCGCTGATGCATGCCTCAGACTCGTGGAGCCACAGGTGAGAGTTGGGTAAATGATAGAGATCAAAGAGGTAGAAAATACCCCAGGGGGCATGATAGTCTACCAACTCAGAGGTGCTACCAATCTCGGATACCCCGTACACCTCTCCCTAGGATCATCACGACGAGACTTGACGTGGTGTGATGGCTTGCGTGCCTCCATGACCCAAAGAGCTATGCAGGATGGCTTCCTTAAGCCGGAGATGCGGTCATGCCTCAGGTTAATGGGTAGAGGCCAGACGAAGTCCAACCTCTGAACCGGTTGATGGACAACATCTGGTTCCATTCACTATGCCCTTGGAGAGGACACTATAGCGAATAAACATTGGAGAGAAACAGTTTACCGGTCTAAAAACCTCCACGAGATGGACGTAGGAGTGAAGTACCTGAATTTCCTCTCGACGGTAGGAGAATTAATCGCGCTTCATCGGGCATCTATCGCTCGTCTAAGCTGGTTAGCCTCCGGCCCCAATTATGCTGCCCCGTCCACCCTCCGCTTGTTCGATTGGATGCATGGGGCTGAGGACTGAATCGCAAAAGCGGATCGATAATAAAGCACCGGTGAAGACGACGGAATGCGTATAGCAATCAGGTTTCACGTGGCAAACCAGAAGAAGTCCCTTCACGAATACTTCGGTCACATTATCGGGTTGAGTCAACGCCCCACTGCCCTATGGATGGGACTTTTGAGTCAAAGGCTCCGGTTAGGGTTCCCAAAGAAAAAACCCTTCTGCGGTGTAGGCAGCCGCGAAGTATGATTCGCCCAGAAGTCTCCAGTATCTTTCCTGTAAAAGGCCTTACCAATTTTCCTTCTTTTAGTTTAAGATCGATGCAAAACGCCACAGATAATTGCGGCTGTGATGAAAGCAGTAGTTCAGGAGTTGAGTATAAAACAAATGCACTTCTTAAGCCGAAATGTTCACTTCACTTGGCTGCGTTTAACGTCCACACACCATGTCAGATAGGGCAACAGGCTACTGTCGCTAAAACTCTTGACACTTTTAAAATAGATGTATGCTGTATCTCCGAAACACGCATACATGACCCCACTTTTGTGATAACTCTTCGCATCCCATATACAACCTCATTATCTTGCTTTGCTGTTCGAGTGTCGGATGATTCATTTTCTAGATCTCGTGGTCAGGCTGGCGTTGGGATTGCTTTTGAACATGAAAGCTGTGCGTGCACTGCTAGACTGGATTCCAGTCTGCAGATGTTTGTGTGCAGTTCGGTTGGACGGTTCTGTTCGTGTTAACAACAACAAACTGAAGGGCTGATGCTTGTTCGTCGTGTCTGTGTGTGCGCCCACTGAGTGCAGTTCCTGTGAGACCAGGGACGAGTTTTACCAGGATTTGTCCTAGCTGCGTCGAAGCGTGTGTTCAACAGACGTGGTGGTCATTGTTGGGGATTTCGACGCCCAAGTTGGCCATTTGGGAGATTCAAAAAGACACATTGAAGGACCATTTGCTATCCTAGCCGATTACGCTGACAAGGGTGTTCATCTCATCGAGCTGTGCTTTGATCACAGATTGTTTCTGGCAAGTACGAACTTCTGCTGAGTTCGTGCTTACGGCGATTTTGCACCGGAGTTCACCACGGAAAGTGGTGTTCGTCAGGATTGCCCTCTTACACTCTTCCTCTTCAATTTTATAATTGAATTGATTCTTGAGATAACTCTTTGCTCGTGTGAGCATGGTGGTGTCGATCTTTGCTTAGGCAGTAAACTATCTGACCTGGAATACGCAGACGATACTGTTCTTCTGAGTGAAGATCCAGGTAAGTCGCAAGCTCTTAGATAGCCTTAACAACAGTGTAGCGATATTTGGGATGCGTTTTACACCTTCAAAGTGTAAAACGCTGCTGCAGGACTGTGTTAGCTCAACATCAAGCTTTTTCTTGACAGTGGATAAATTTTGTTATCTGGGAAGTTACGTTTCACCAGTTGGACAGATATCAGATTAAGTGTCATCTCGTATGCAGAGGGCGCGTTTGGCTTTTGCCAATTTCCTTTATCTTTGGCGCCGGTGTGGCATCCAACTATCTGTTAAGGGTCGAGTGTGCAATGTGGCTGTTAGGTCCGTTCTTTTATACGGTTCAGAAACATGGCCGTTAAGGGTGGAAGATGGGCTGAGACTGTCGGTGTTTGAGCATCGATGTTTCCGTAGCATTGCCTGAATATGGTGGGAACACCGTATCAGCAATGCTGAGGTTCGACGTAAGGTGTTGGGAACCAGAGGTCAGTCTGTGGATCAAGTGTTGTATCTAAACAGGTTAATGTGGTTGAGACATGTGTTACGCATGCCGACTGGTAGACTTCCTCAGTACGCTGTTCTCCGAGGCAGGTAATGGTTGGAAGGTTGGTCGAGGTGGTCAGTCCATGACATGACAAAAAGCATTAAAACCTTAACCAGTGGATTTGGTCACTTAGGACGTGTTAGACTTCCAGGTTGGGGTCCACGCGACCCACCTACCAAATGGTTGGATATATTAAGTGATATTGCTAGGTGTCGCGGCCAGTGGCTCAGTTGCATTCGAGCTCTTTCTTCATCTTCGTGATTTCCACTTATCACTTTGATTTTTTTGGATCTTTATCACTTTATGTTTCTGTTCTTTTCACCATTTACTGGACGATGCTGGAAGGTACCAATCAAGGCCAGAGCACAGAAGTGCAAGGGCACTGGTAGTATAAGCTGAACTGGACATCCTTAGGATCGAATGTACACTAGTGGTTAGATCCGTTCTTTTATATGGCTCAGACACCTGACCACTGAGGATAGGAGATGGAAAAATGTTGTCGGTGTTTAAGCTTCAGTGTCTCCGTAGCATCGCTCGAATATAATAGGAGCATCGTATCATCGGTGCGGAAGCTAGGCGTAAGGTGTTGGGAACTAGTGGTCAGTTACTGGAACAAGCACTGAATCCAAACAGGTTAAAATGACCCGGATATGTGTTACGCATGCTCACCGATAGACTCCCTCGGCGTACGCTGTTCTTCGAGACAGGCGAAAGTTAGGAGGTAAGTCAATATGGTCAGTCCATGACGTGGCAAAAAGGTAGACTTGGCCGAGTAGGACGTATGAGACTTCCTGGTCGGGGTCCATGAGACCCGCCTACCAGGTGGCTGGAGACATTAAATGATGTGGCTGGTTGTCGCAGGCTGTGATGCAGTTGCATTCGTATCTTTTTCTTCGTGATTCCCTCTTATTACTTTTTGGCTCTTTTTCGCCTTGCACTTCTGTTTATTCCGCCCTCAACTCGGCTATACATCATCGTACATACTGCGAGGTTCCAACGAAAGCCGAAACACAAAAGTGCAAGCCTGATGTTTCATAACTGATAACTGAAAATATACGTACAATTCGTTAACACCATGAAGCCCAAAAAAGTTATTCCCAATATGTCCAAGGAACAGATCATGGTCATGACAATCAGTGAAATTGTCGCCGAATTGGTCAAAGCGGTGAACGAGAAACGTGATGTGAATTTAAATAAACTTAAGTCGTCCGTTTCCAGCAAGTATGGGCTTTCCTCACAACCGCGTTTGGTTGACCTGATAGCAGCGGTGCCTGCTGAGTACAAACATGTTTTATTGCCACTACTCAAAGCTAAACCAGTTCGGTCCGCCAGTGGAATTGTTGTTATTGCAGTAATGTGCAAACCGCATAGATGTCCGCACATTGCAATGACCGGTAACGTTTGTGTGTATTGTCCTGGCGGTCCAGATTCCGACTTCGAATATTCCACGCAGTCGTACACGGGCTATGAGCCAACGTCAATGCGAGCCATTCGAGCCCGTTATAACCCGTACATGCAAACACGGCATCGTATTGAACAGTTACAACAACTAGGTCACTCATGTGACAAAGTGGAATTTATTATAATGGGTGGCACTTTCATGTGTCTGCCTGAGGATTATCGTGATTATTTTATCAGAAATCTTCACGATGCTTTATCAGGTCACTCAAGTCAGACGGTGGAAGAAGCAGTGTGTTACTCGGAACGGAGCAAAACCAAATGCGTCGGTATCACAATTGAAACGAGACCGGACTACTGCTTGAAAAAACATTTAAGTGAAATGCTTCGATATGGTTGCACACGGTTGGAAGTCGGTGTGCAAAGTGTGTACGAAGATGTAGCACGAGATACCAACAGAGGTCACACTGTACGTGCCGTGTGCGAATCGTTCCATCTGTCCAAAGACGCTGGTTTCAAAGTAGTCGCCCACATGATGCCTGATCTACCAAATGTGGGCTGGGAACGCGATATTGCTCAATTCGCAGAATACTTTGAGAATCCGGCTTTTCGTTCGGACGGTCTAAAAATCTATCCAACGCTGGTGATTCGCGGGACTGGGTTATACGAGCTTTGGCGAACTGGTCGCTATCGAAGTTATCCATCCACGATGCTGATTGATCTGATTGCTCGCATCCTGGCCTTGGTTCCCCCTTGGACTCGAGTCTACCGTATCCAACGTGATATCCCCATGCCACTAGTTACCAGTGGAGTGGAACACGGAAACCTACGTGAGCTTGTCCTAGCTCGAATGAGTGAACTCGGAGCTCAATGCCGGGATGTGCGGACACGTGAAGTTGGTATTCAAGAAATTCACTCACGTGTTAAGCCGTATCAAATTGAACTTATCCGACGGGATTATGTGGCCAATGGGGGCTGGGAGACATTCCTCGCTTATGAGGATCCATACCAAGACATCCTGGTCGGCCTGTTACGTCTGCGTCAGTGCTCTTCACTAACATTCCGTCCGGAACTTCGTGTCCCCGGGGATGAAAACACCGTAGCCTCTAACGTGGATCCGCGTTGCTCTATTGTGCGTGAGTTGCATGTCTACGGTAGTGCTGTGCCCATTTCTGCGAAGGATCCGACCAAGTTCCAGCATCAGGGCTTTGGAACACTGTTGATGGAAGAAGCCGAACGGATCGCACGGGAAGAGCATGGCTCCGTCAAAATGGCTGTGATTTCCGGAGTTGGTACACGAAACTACTATCGCAAATTGGGCTACGAGCTTGAAGGGCCGTATATGACCAAATGGTTGACTCCAGCGGCTTAATCCTGACGATACGAATACCTTTTTGTGCCATTGACAATGATGACTGCATGGCCCCAATTAACTTCCTCGCTTGATACAACAAGTGAATAAGACGGTTCACTGATGCAATTTTCTAACAGTCATTTGTATTGTACTAGTGCAAAAAAACAGGCTGACATCCAGCCTTCCATAAGAATTATTATTCAGTGTGCC
>STRG.10708.6
CACGATGGACCGAAAGTCGACGAAGCGAGGTGCCGTTAGCTGCTGGAACTTATATTAGTGTGAAGATTTGATCCACACAACCTCTGCCACTGCGCAAACCCCCTTGGTTTTGGCTAGTACATCGGCTTCTTGCCTCGTAGAAACGGTTTAGTAACAACGCACCAAAAATCTGCGGCGATATCGATGAAGCTGATCCCTCGGTATTTTTCATACGCCGACTTATCACCCTTTTTCAGAATGGGCAGCAGAATAGACATGCCTCAGTCAGGTGGGAATGCTTCCTCTCGCCAAATGAAGTCAGAAAGTGTACATAACCTGTCAATCGATGGTGATGAACAGGCTATGTTCCCCAGCAGCCTTTCTGTATTTCAGTTTGTTAGTAATTTCTGTCATTTCCGCGGTACTGGGCGGGTCGCAGTTGCTTTCGTACTGGACTGGAAGACTTAGCACTGGTTGGTCCGTCGGGTGGTTTGTAGACCGATTGAGCAGTTGACCGAAATGTTCGACTCATCGGTCATTTTCTTACTTTGTTCGGGTATTACCTTTCTTACCGCGTCACGAACAAACGAATCTTGTTTGCAACACCTGTTCGAGGCTTTGCAAATGACGCGAAACAGTTTATCACACTCACCAGTTCTTGATACATTCCCCATCTTTCCGGCTCTTTCGATCCAGTGTCTTTTGCAACCAGCCTTGATGGAGCGTGTGCACTCTCGCAGCAGTCTGCAGCGTTCACTACTACCTGTTACCCGGGCTTTGTGTGCTTTGGTCGACAACTGGGGCGTACTCTCAGAGATCCTGTGTTTTGGTCGCCTTTTTGTTCTCCCGAGTACCGTCCAAGCGGCTTCATTGATTGTCAACTCTATTTGAGTCCACTGCCCTTCAACAGAAACTTTATTCTTCTTTTGCATTGGTTGTGGTGGTGAGTCGAGTTGTGATTGCTCGTGATGACACTTCTCCCCTCTCAGAATTTCCTAGGGCAACAACGTTTATCCGGGAGAATGCAGAGACCTTGGGACGTGTAGATAAATGGATTTTGAAGCAGGCATGTAAAAGTACATGGTCAGTGCCGTTTGCATTGCCCGTATTTGCACCTCGGTATGCTCGGCAATCATCCACAAACGAAGCCCAACGGGATCTCGCCAAGGTGTTGTCGAGTTGGTGCGCAGTGCGGTCGTCCCCCGAGTACCGTATCAGTAGGTATTTCTTGGGGTGTAGAAAGCGAGTGCTGCAGGCAACCATCCTGTTGACGTCGGCTAAACAGATCAGTCGGCCACCGTTCTCGCAGCGCTGACCGAATTTCCCGAGAGTATGGCGGGCGAATTCGTCGGCCGTACTGGTTCGAGCGTTCCAATCTCTTGCGATGAAAAGTACATCGCATCTCGAAACCCGGTTGACTGCCTTCTGCAAGCTATGGCAGAACTGATCTCTGGTTTCGTCATCAGCCAAGTTGGTTGGAACATTGACCGCAGTCACCATCAGATCGTGCGGGGGTTTTTTAAAACGTACCAAGGCTAGTCTGGATGAGACTGGTTCCCAAGAGATCACTGCATCAGCTGCTTTGCTCAGAGCAAACGCGACACCGTAGAGGCCGAAGTTATCTTTCGAACCACTGTGATAGAGCCAACAAAATGTATCCACTCCCGGGACCTTTATTTGTGGGCTACCTGAGTTGGGTGGGCGGACTTTCGAGAGGCAAACAATATCTACGTTGCAGTCATGTGGAGTCCGCATTGTGATGCATTGGCTACCGACGTCTAGAAACGTCCTGACATTCTAACAGGGTTCATGTGTTCTTCTGCAGTGGATAATCCTGACTCTCTCGTAACACCTCTACCGCTGGAACACGAGGAGCGTCGCTGACCAGGGACGCCGTAGCATAATAAGCGCTTGAAGTCCCGTGAATAATCATAGGGTCACAGGAGTAGGGCACGAAGCGGTGTCCCCAGCATCGTTCGGTGTTTTTTTCGAGGCTGCACCTCTAGCCTTTGCACACCGAAATGCAGACTGCAGGGCAGCGGGGTGTTTCCAGAGGAGTCTATGGCCTGTTATGTGGTTCATTCGCTTCTTCCAGAATGCCGGGGCAGACAAGTTGGACAATTTTCCTTTGTAGTTATTGGACCAGTAAATCATGTCGGCCCATTTAGGAGTATTTGTCCTTACATGCCGAACATTCTCTCGCCGAAGTTTTTTAGACTTTGGTAACCCTTAACCTGATTTATCTCGCTGGTCGAGCGGTTTGTCGGGATGGGGCCGCTGATGCATGCTTCAGCTTTTTGAGGTCACAAGTGAAAACTATGTAACTGATAGAGACCTAGGAGATGAAGAATACCCCAAGGAACACGACGGCCAACCAAATTAGACGCCCCGTACTACTGACTTCAGGGTCTACGATTGACTTAGAAAGACACTCGGGTGCTTCAGTAGTACAGACAGCTGATATAGATGGGTAGACAGCAGATAACACCTTGTTCTGGTTTTCGGATAGACAGACTGTTTGAAAGTGACTTTTCTTCCTGAATGCTTCACATGCTGGACATTTAGATCTGGGGTGTTTGTCGTAGCTGTAGGAAAAAAAACACTTGCGGCTAGTTACGGTCATAACCTTCCCATCGGAGTTTTCAGTCTTAACTGCAGGTGTCGAAATGACGGGCTGCTGCAGGGCGCAATAAAACCGAGGCATTTTAATAAGACAAAGACTGTTGTTTGGCCATTTCCAACGTCCTGGCTTGCTCAAAAACCGTTTGAAAATTCAAAGATTCGTTTCCCCAAAGGCGTCGCCTGATATGGTTTGATTGGGTACTGGTGGTGAAAGCATCACAAATGGCATCGTCGCGGTTCTCTTCAGCGATCGTTGGTCTGTAGCTATAGCCTCTCGCCAGTGACTTCAAGTTTTGCGCAAACTAATTTAGACACTGTTCATTCTCTTGTTTCGCGGTTGCGATAATGCGACGAGCGAAGATCTTGTTTTTCGGACAAACCTAAAGACCAGTGACTACCTCGATTGCCTGTCATAATTTTCGCAGTCTTCAACATGTTCACATACTGAGGAGAAAATGTAAAGTGTTAGCAGATCCAGCTTGTCGAGGTTTACGGACTCAACTGCCTTAGGAAGACTGCAGAATGTTCCGTACCAAAAACTCCACTGCTCGGTGACATCTAGCTCACTTGGTTCTGCGTCGAACCGTCCCAAACAGAGTAAACGTCCCATCGCAGTTGTTTATGTATTATGTAGATAGTGATAAGTGTAAGCCACAGCCAGATTCAAGAGTAGATAGAGAGTGGATAAGATCCACGATTCAGGCTTTGTTCAACATACAATACATGTATGCAAGCTGAAAAGGGAAAACAGAAAGTTGTGTAAAAACAACGACAAGCAACATGCCACGTACCTTGACGCCTACTTTCTGCCTCGGATGGACGAACTTGTAGGGAAGGTGTCTCAATACGCTGTTTTTAGCTCACTGAAGTTTCAGTGTGCCTGTCAATAAATTCCCATACGCAAGGATTAAAAGCCGTACACTGCCTTTGAAGCCTGTGGGAAGTTGTACCAGTTCTGTTTCATTACGTTTAGAGTAACGATGAGATGGTCTGCTTCCAGCGCGCTACTTATAGTATAAGTGATAAATCCTTATGGGATGCCCGTGCCCATGTAAACAACGCTACCGTCTGTCCACGATTTAGAGGAGCATAATCAAGACCTGCGGAACTCCCCTTGATGTTGCAAAGAGGCGTGGTATTATATTGATCGAGAGCAAAAGTGTGATCGCCGCAACAAAAGTTCGACTGCTCGGTTATGAAGTTTCTCAAGGTTTGGTCATACCAGACCCGAAACTTTTCCAGGCCCTAACAGAACTCCCTTCTTCACGGAATGTCCGATCACAGAAAAGGATAGTGGGAACGCTAGCGTGCTACGCCAACTGGATCCCTCATTTTGGTAAGAATTACCTCCCGTGCACGGCTGTATATTTCCGGCCCCTGATAATGTGACGACGGCTTTCAAAATCATGAAAACGAATTCGGGAGAGCTGCAGTGTACGCTATAGACTATAACCGCCCCTAATTGTAGAAGCGAACGCATCAGATATTGCATTGTGGCTACGCTGAATCAAGATAGTCGTCCTGTCATTTTTTCACGCACTCTGGCTCCAAGCGAACATAGGTACTCAGCGATTGAAAAAGAAGCCTGTGGCACCGTAGTAGCCCTGAGAAAATGAAGGCAATATTTGCTGGGAAATCACTTTACTCTTATCACTGTTCAACGCTGAGTCGACCTTATGTAAGACATGCTGCATAAAGGCAAAGTGAAGAATGACAAAATTTGGCGGTGGAAGTTGGAGCCTTCGTGTTCCTATCATGACATCCAATAACCGATACGTTCTCTCGGGACAGTTGTGTTCCCGCTGATCGTTGATCTAAAGCATTTACGCAATAAGCTATATCATCCTGGTATCACACACATGCTGCATTTTGTCCGTCCTAAGCATTAACGTTTCTCCGTTGACGAATTTCGAACAGTTGCCAGTGAGTGTGCAATTTGTGTAGAACTTAAGCCCCGTCTTGTCATGTAACAGTTCGGCAAATTAGTTAAAGCCCACTCAACCATTTAAAAGAGTCAGCATTGATTTTAAAAGACCACTGCCAACTACTTCCCGCAACAAGTACTTTTTGACGGTGGTGGACAAATATTCTTGGCTTTCTTTTGCTTTTACCTGCTCAGACGTATTTTCTTTTACACTTATCCACTGTCTTGCCCAACTGTTTTCCCTATTTGGAATGCTCTTGTGCATCCATTACAACCGCGGCACTGCTTTCATGTCAGCTGGATTTCAGAAATTTCTCTGTGATAAAGATTGGTAACCGGCTGCATCACTCCCTACCACATACACGGAAGTTGTCAGGTGGAGCGGTTCAATGGGACTCTATAGAAAGCCATCGCACTGGCATTGAAATCGCAACAATTAGACATTTGTCACTGGGAATACGTACTGTTAGATGCCTTGCATTCAGTTCACTCCTTGCTATGCACCCCAACCAACGAGACATCATACGAATACCCTTAATTTCCGTCGCAAGTCTACTAGCGTAATCTCCCTCCCTACCTGGTTATCAAATCCGGGGCCTGTCCTGTCAAAGAGAACGACTCGGTCTTCGAAATACAATCCCTTGGTGGTAGAGGCAGAGCATCTTAGCTGCAATCTACAGTACGCTCGAATTCGTCTCTCAAATGGTAACGAAGACACTATGTCACTGTGGCGCTGTGCCCCCAAACCAGTCTTCTCGGATGTTTTATACCAGAAGCAAACGAAATGACGTATCGTTCCAGTCGACGAATCGTCTTCTGAACACGCGTCCGACTCGTCGCATCATACATTTGAAATTGAAGTCGAAGGCCCTCTGTCGCCTCAGACTTCTGATCCGTCAGAAAATGTTCAGCAGTCTAAGGAAGCGCAACAAAAAAGAAGATCGTAAAACCTACGGAGGCTTAAGGTTTGAGTGACCATGAAGTTACCTCTTTGCAATATACTAACACTTCATGAACTAGCTTAACGTTGGTCCGCCATTCTGTAGTTTTTTTTATACTAACGGTTTTTGTTTTCCCCTTTTTCAGTACACGTACTCGCCTTCTTCCTGCGTCTGGTGCTCAATCGTTCGGGTTAACAGCACAAGTTTAGCCCGCCTGTCAAGCGGTTTGCCAAGATGTGGCTGCTGATGCATGCTTCAGATTCGTGGAGCCACAGGTGGGTGCTGGGTACCCGATCGAGACTAAACAGGTGAAAGATATCCCAAGGGCACGGCAGTCTAACTACTCGGAGGCGCTGCTCCTATCAGACACAGTATTCACTGATTCCGTGCGGGGTAAAGTCCCATTGCCCTATTGGTCGGACTTTTGGGTCGAAGGCTTCGGTTGGGTTCTTAAGGGAAAGCCCCATCTGCGGTGTGGGCATCCGCGAAGAATGGCTTTACTAATTTCCTCTCATACAATTTAGGATCGATGCGTTATGCCACGAGTTAATGCGACTGAAGAAAACGGTATTTCAGGAGTAGCGTGTAAACGAAACATTTTTTGAGGCTACATGTTCACTTCACTTGATTACATTTAACGTCGGCACACTATACCAGGTAGGGCAACAGACTGCTGTCGCTTGAACTCTTGAAACTTGCCTCTGGGAAAGGTTTCCCGTAAGGATAAGACAAACCGACAATCAAAGATGTGACTGCTACTATGGTGTTCCGCCGATGAGAGCTCTTAAGGAAAAGTGCTATCCAGGAGACTGAAATTTTCCAGTTTATCTTGCAAATGCCTTCGTGCAGATAATTGTGAGTGATTCTTTTGAAAATATTGCCTTGAATAATCTTTCCTTCAACCAATTTGTTTTCAGTGCGTGTGGGTACTTGCTATTTATCGGTAACCCGTCATATCACGGAACCCAATGGCGGTGACGTCGGTGAAATATGAATTCAAAGAGCACGGAATAATTTCCCATCCAGAAACGGAAGTGCCCTGGGACGCAGAATTATTCCAGCAGAACTTCTGTATTTCTATCATATCCATGACAGATACCATGGAGTTCGATATGATCAATGTAAATTGTTGTTTTCCAAATGCAATACGTCGAGCTCTCTTGGCTGAAGTCCCATCCGTTTGTATTGAACGTGTCTACTTACATCAGAACACGAGTATAATGCCAGATGAGGTATTATGTCATCGTCTGGGACTCATTCCTCTCAACGTAGACCCCAAGTTACTTTCCTTCCCTGCCAAGGCATTACCTCTGTCTGATGAGTTGCCGGGGTTCAACCCAAAGGAGCATCTGTTGTTTGACCTTCATGCACAATTCAGCAAAAACGATGCCAGATTGCCCAATTCCCGTTCAGGGAAGGACCTCTCAACAGAACCAGCTATACCAACTGTGCGCTCACGCGCTATCTATAGCATCAAGTGGTGTCCACTCCCTGGCCAAGAGGAAACTTTTGTTCCCACTCCTCCATCTGTGGTGTCTGACTCAATTCTCATCAACAAATTGTCGGTAGGTGATGAGATTGAGGCCCGTTGTTTGGCAGTGAAAGGCGTTGGTCGCGATCATGCTAAGTTCTCCCCAGTGTGCGCTGCATACTATAAATTTATGCCCGTCATCGACTTACTGCAACCCATTGAAGGTGAACTAGCAAAGAAGTTGCAGGCAAGCTTTGCTCCTGGAGTGATAGGGGTAAGTCCGCATATAATCCGTGTTTTTTCCCTTGAATTCCAGGATGTATTGTCAACAGTGTGTTTCTAGAAATCGAACGTAGTCCTGTTTAGTGAGGGTACCTACTCTGGAACGACGTAATTGTTTGACTCAATGTACGAAAACGCGAGGGGGCTAATTGTGTCATACACTTTCACGTCAAAGCGTTTGGATAACACTGTGTTGCATCATTTTAGTTTTTGTATTTGATCAGACTTTTGCGTAGACAGACGTCCGCATTTCAGTCAAAAAAGATTTGCACTTAGCACCTCACCGAATCAAAGGGATGAGAGAAAACGATTACATACCAAAATTGCTAGGAAATTCTGCCGATACGCGTGCGCGGTTTGTGAGGATTCGGACCACATGGAACGGTAGAGTTTTTATAAATGGTATTACGAGAGGGTATCGATCGAAAGGGAGAACGTGTAGAAGCAAGAGAGAGTTACATTTGGATAGATCACTGTGTAAAATGTGAGTGCTGTCTGCAAGGATTTTGTGAACGAACTTTTCACATGCGGCCAGGTGTGGTTTGCACAGCTTAGCAGATGGTTCAGTTAAGGATATGAAAGACACTTGACTGATAATAGATGGATGTCGATGAAGAATTTTAAAATCTTTCTTCGGTAGGCCAGCAAAAATAACAGGGAAACAGTGAAGTAGAACAGGAAAAAACATTGGTAAACGCTCTGTTTAACGTTAAAATGTCTCAGCTTTCGGATTTGGTAAGGTAGTCGGCCTAGTTTCTTCACACAGTTTGAAATGTGAGATGACCATTTTAAATTTGCATCAATAGGGATTCAGAGGCACTCACTCTAGCTGGTGATTTTGTGAAAATGGCAGATGGATCATAAGAATAAGCCGATCGAGCAAGGGTTAGTATGCGTTCAAAGCATTTGGACAAATTTAAACTTAAGCTGGATTGAACAGAGAAATCATAAATAGAGGACAGATTACTGGAAAAGTCGTAGAAGTCCTGGGTTATCGAAACAGCCTGACAAAGAACCCCATCATCGGCATATTTAAATAAACGTGCAGGAGGACTGGATGAAAGGTCAATAATGTAAGTGGAAAATAAATGGGGGAAAAGACAGCTCCCTGAAGCACTCCTGAATTCTTCACGAAGGGTTTGGATATTTTAAAACCTAGTCGTGTGCACTGAGTTCTGTTGGTAAAATAATCGGACAGCCATGCTAATAAGGATGTGGGACAGCCGAAAGCTTTTAGTCTATAGAACAGGATAAGCCGCGGTATAGAGTCAGAAGCGGATGAGTAGTCTAGATAGGCACGTCTCGCAGACTTCGCAGGTCCACCCGAGGATTTGGTTACATGGTGGACTAAGGAAGCGATCGCACCCACAATGGATCTGTTCGGTTTATAGGCAAACTGTAAGGGGTCATCGTGAAAGGTTATAGAAGAATTCAGACGTTTAAGAATGCCACTGTCTGTAAGTTTAAGACCAGATAAAGTTAGAGCAATGGGACGAAAGCGGTTGCCTGTGACACCAGAATTACGAGGTTTGGACGTAGGACAATAGTGACTGATCTCCAGCAGTCTGGAATAGAACAGGAGCACAAAGATTTGTTGAAGAGAGAAGTGAAAATATCGATCAGGGCAACAGCACCGTATCTCAAAATGGATGACGACAGACCATCAGGACCAATACTTGAGGTTATTTTGGAAGTACGAATAAGCCTTAATACTTCCGTAGAGAACGGGGTTATGTGCACACCATCTTCTGGAGTGAAGGAAATCGGAGAGTCATTTGATGGG
>STRG.69757.3
CTTGACTCACGGGCTTGCGGACGTGTTGGCTTTTTCAAGTGCTTACCTGTACCTAGTCCTGACGTACATTTGTACTGAATACACGTTCACTCGTACATGTGCACCTTACTTCTGTTACCGAATTGGTGAATACAACAGGTTGTCTTCAATGCACCAATTTACACTTTACATATCGAAAAGCCCGAATATTCACTTTTGTTGGCATTGGGTACGCTACTTTTGGTCCCAGTTTGGGGTTGTTTTAAGTCCGGCGGATCTTCACAGACCAAAAATACAGAAAAGCATAAAGCAGAAATTGTACCACAAACAACCAAAGTGGAACTGGAAACCGAAGCTGAATTCACGACTGCTCAACTGACGACAGCTGAACCCACGACACTGGATTGCCCGAAAATGATTCAAAACGTGGTAAACAGCTGTTACGGCAGTGCGATAGAATTGAAGTATTGTGCCGACACCACAACGATCCAAACGTGTCAAAAATGCTCTTCCTGTTTGACAAAAGCTCAGGAATGCATGCTTAACAAGTTGCAAGAACAACCGGTATTCGGCTGCCCGCAAGCTAGACAATCGGTTGCATCACTTAAACGCTTACTGCAAAAATGAACCGGAATGTTGTGACTGATTTGCAGACCACCTTCACAGTTGATCATGGGACATATCGCAAAGATGTTAATATTCTTACATGAAACTGCACGAAATATGCCCAGCATTTTACAATTAAAAGCGTATTGAGCCATTTGTATTACAAACCTTCTTGTACTTCGTAACTTCTGGATACAGTGCATTTTTCCTAAAATCACTTTCTGCTTTTTAAA
>STRG.73191.2
TTTATACGACCGAAAACAATTTATCTCTTTCAGCTTGTTGATTTGACAGTCCTCCATCAACATTTATCAAATCCTTTTACACAAACGGGAGGGGACTCGAGTCAGCTGTGTAGTCTTGAGCGAACACAGTTCGCTATCCACCCAAACTCGTCTAGGATGTTCCCGATAAACTGAATCTACGTGAATCTTGACCTATTTGCAGTGCGCATTCGGAAATTTCCGCAACGTCGGTAAAGCTGCCACTCGGAACAAAGAGTTTGCATGATCGAACATGTGCATCCGGGTTATCTTTCGTCCAGCATGTAGCTTTGGTGATTTTGGGGTAATATCAGCAGATTCAGTTCTGAATAAATTACCCCTCGATAAAATTAATTAGTAAAGTTAATGAATTTCTCTGTGAGTTCCACGCAGATTGATTGGACTTCATCCCTTGAGACTACTTTGGCAACACTCTTCGTGCTTGTCGTGAGTTGAATCAAACAAGTTTATTCGGTCTCCGTGTGAGTGATAACATCTCTTTGTCAGAATAAGTGACGTTTTATTGTGATGGCTTACTTGACCGTTTTAGTTCCAGTGGGGTTTAGTTTATTTATGACATTCAGTGAAAGATTCTGCATTCACCAGTTCATGATTTCGGTCGAAATGTCATCGGTACTTTTAATGAACAAAATCTTTGCGATTGAGACCTGGTTTCAGTATTCCGAGTATTCGAATCAAACCAGTGTTTTTTTCCTGATTTGGTTGTTACCAGTTATCTTCAACGGTACCTATGGTTGTCCCAATATCTGTGATCCTAATTATTTTTTTTTTCTAGTTTCTTAGTATGATAGAGGTAATTCATTCTGTTGCTGTATCCCTTTGATCTTGACTCCGTGCGTCTTTTCCCTCTCTTCGCAGTTATTCGTTGTCTAAGTGATATCTGCAAATAAATTACAACCTACATTCATAAAATTACACGGAATCTAATGAATGATCATCGTTTGATTGACGAGTCCCGTCGCGAGTTCAGTTGTTTCAATGTTGTCCAGTTAGCTACAGCTCGTGCGGCCGAGCTGGCTGCATTTGAAGCCAGTGTGAATGTGCTTACCGTGAGAGCGACAAGCAAACTACAACGTCTTCCCGTTCGATTACGTCGACGTGCGGCCAGCCATCGAATTAACCGGTTACCGAGACGACTTCACAGGTATTCTACCCTCAATGGTAACCTCGTCACAACGGTCCAGGTCGGTACTCAGAAACGCACCAAGCTAAAATCACGTCGATATCGTCGTCGAAATTTACGTTTGTTGGCTCTGGCTGCTCGATTGGCACCGTTTACTGATCTGGAAACAGCAGATGAGAAAGAGAAACGCAAACCGGCCTGGCTTCCCACACACTTATGGCATGCAAAACGTTTTCACATGGTCAACCGCTGGGGTTGGCGGCTACCACATGCACCAAATAACAAAGTATTCAAGGCTTGTCAGGCTGCTTCAAAAAACGGTTGTTTGGTGGTCGATATGAGCTATCTCACGTGCTTGTCAGTCGAGGGTACCGAGGATGCTGTTGCCAATCTTGTGCAGCAGGTGTTCAGGGAAAATATTCAAACGACTGAGGTACACGAAGTTCCGTGGGGTACTTTGGCCACAGAGACGTGTGGTTTACTATTTACGTCACCGCAAAGAAATGTAACAGATGAATCAATACATTTCATGGGACCTACTATTCTGGGTCCCGCTCGCTTACTCTGGAGTCCCGAAAATTGGCCACGTCCTGGATATCGGTGCGTTTACTTCTGGGTCCATCCAGCTATCGCTAGCGAAACACGTGAGCTGCTGACTCTTGCTGTTCAGCGTCTTGTTTCATCACCCCCAATGAGCGACTGCGCCAACGCCCTCCACATTAGAGTCTTGACCGGGCAGTTGTGCCGCCTCCGCCTACTTGGACGTCAATCTCATCGTCTTCTTGGTGAAATCTTGTCGCCCTGTGTTGGCACAAAGCCGAATAGCGATTGGTCTGTTTGGAAACATATGCAGACAGAATTTCATCAAGCCAGTCTCGTGCCAGAAGGTACCGTCATGCTACTTCAGAACTGCGGAGATTTCCGATTGAATCGACCTGCTTTGAAAGTTCGCAACCGTAATTGGGTTGCATTAGATCCAACGGAGTCCCCCACCACCATGCCTGCCGCTAGGCCATCATCAGATATCGTCAGCAGCATCCGGTCTCTCTTATATGACTCCCATTGTGAACGGTCCCCTGTTACGTGGGGAGTGATGCCTCACAGCGGAACAGTAAGTTGTTTACGTTTTTTTCCGATTTCCATGAAGTGCTTGTATTTTTTGATTTTTTTTTATCTTTCCG
>STRG.48900.1
ATTCATTCCAAATTCGGAATCTTGAGTTGTCCCGCATTGGCAGCATTATGACCGATCTCGTAACAAGGATTCCTTTGGTGGAAAAACAGCATCGGGTTCCCGAGCTGGAGAGAAATACCCAACTGACGGCCAGCTATTTGGGTGCCCATTCGACTGCTTATCTGACTCAAGTACTGCGCCCAAATAATTTGACCACAACTGTCTCTAAAGAAAACAATCCTACTCCAACGGCGGGAACAATACCGACCGAAAATGCTTCCTTTCCTGACCCCGCAGAAGACTTGTCATCAGTGGGAACACAAGCGGCTGGCTTCACTCAGGCACCGATATCATATGTGCACGCAGGTGGATTTCGCTATCAAATTCGACGACCGGTAGAATCTTGGAAATTTGTCGAGACTCGCAAACTGGACGGCTCTGTGATTTTTCTCTGCCGGTTTTGTGGTTCAAGCTACAAACACAAGAAATCACTGAACAAGCACTGGAAGGATAAACACGCGGATGTGCCCCGACCGCAAGGTGCACAAGCAGATGATGACGATGACGAGGATGATGATGACGAGGATGACGAGGATGAAGAGGCGGAGGAGGACGATGATGGAGCAGAGGAAGGCCGCATATCAGAGTCAGAAAATATACCACCAGGTACGGTCACTATTGCGCATGCTAAAACCATCGGTAATACTTCAAACTGGACTGAGCATGCAAACGCAACTACCTACCCCTACAACAATACCAGAGTTAAACCGTGTGATTCAGCACAACGTGTGATGTTAACAGAACGAGCGGCACTTCGTCGGCTTTCTGCTCCCATCAACCGACCAACGGAGAAGTCGATTCAACCAAGGCGCACCTCCTTTCTCCCCGACTCTGACTGTACAACTGAGACTGTTTTGTTTAGGACTAATATACCGATGAAGCGACGATTTCGTGACGTGGTCGATTCTGTGCCCAGTCGTCGAGTGGAACATGTTCGTCAGCATTTTCAAGAACATAAAAACAAACGTCGTCAGAGCAATATGGCTCGAAGTGAAGCATCTCATCTGCCCGAATCAGACATCCATCTCTCGATGTCAAAAGTTCAAGCTTTTGGCACGGTGATCCGGTCATCATTTGACAGCCAAACACACGATGAATTAGATGACAAAAATTCCCTCGATCAGACCACAGCTCGCTCTGTCATTACAGATTCCCAACCGTTAGATTTATCCATTCTTCGTTCGATGAACTCACCACAGATCCAAATCAGACCAAACCGGTCAATCCCGCTTACTGATGATAACAGCAGAAGCGATCAAGCAATTGATGTATCCCTTTTGATTGGTCTACTGCAGACGGCATTGAACACGCTGACAGCAGAATTGCGTGAAGCAACAAAGCGTTTAACGGAAGGTCCAATTTCAACAAACAATTTATCTAAAACTTCCATTAGCTTGCTTTTGGCAATCGGAACACTTTTAGTCTCTATAGTAGATAAAAAGAATGACCCGGCGCGTGTAGAGAGGCTAGTATCTCCTAAAATGGAAGAGGAAAAACCTAGATTTGAAAATTGCAGCATCTCTCGACAGTCAATCTCATCGAACACCTGTTGTACACCACCAAACAACCAGGTACTTCCGCCTGCTCCATCATCGGCCCTCATTTCTCCGGCCATTGAGACACATTCGTTCCAAAAAGAAGATTACAGACCAAAGATGGACAACGCTATTAGACCATTTTCATCCCAATCCGATATGTCTCGAACCACGCCCACCCGAGCCGCACATCATATAGAAATCCATCAAAAAACCAGTTCGAATGCGAATTCGGATAATCATATATCAGCTGAGAGCAGTTTTTGTCTGGCTCAGGAATTAACTCCAATTCGGCATTCTCGATTAAATACGAAGTCCACCGCTGTGGTACCTAATCCCAATACACCATCGGCAGATGGTACAACGAAGACACCACGACAAGTGGAAGATGCAAAATCAGTCGGGGAATCCCAGTCCGAATGTCAAATAATTTGTCCCGTATGCAATTTCGATGCCCGATGGTTCAGCGAACTTCGAGCACATATGGTGAATCATTCAGAGCATCGTATGTTTGGTTGTTGCTTTTGCACTTACCGAGCCAAATGGAAGTGGGATGTGGCAAAACACATGCGCCGTTGTCCTCTCGGACGTCACGTGGCCCATCTGTCCAACGAGGCTCTGCTTCGTATTGTTCGATACCATCCACCGCCTAAAGGAAATATTCTGTACAACTACTTCCCACAAGACGGATTCCCTGGGGTCGGATTGGACCGACCACCTACACCACCGCCATATACAGGTCATGCTGACATCTCGATCCCCGGTCGAAATCGAGGTGAATCTCAGGGTTTCCAATTCACGTCCATAGCTAATCACATAGGATTTCCTGACGCAGACAACTCTCCGGCAGATGATCCACCTCTACTCACCCGACAGAGATCGATAAGTCCAGAGTCCGAAGCAGTCACAGATGTGGATGCAGATCACAGTCCTCATTCACTGATAATCGTGGACGAAGTCGATCCGAATAGACAAAAGCCGAACACTCTGGGAGCCGTATCCGATTCACATCAAATCATTTCGTTCCGACCGCCCACGGCAGAGACTCAGGATAATTCCGAGACGCATCCATCCGGTTTCGTTTTCACGCTCCGAAAATGTTCATATTGCACATTCCATTGTATAGACGAGCGGGAGTATCAACGTCACGTACAGTCTCATCGTTCGGTTGTTTGTACCACGACGGCGACAACCGTCTCCACGAATGCCGCAACAATGTGCGACGTGCAACCGAATTCGATCAGCACGATCACCGCGGGTGAATCCACTGGCCAACAGTCATGGTGACAACTCAGATGAATAGACCTAAATCGCACTTCATCTCTCTTTCGATACCCGCGTCCGTTTGAAACAAGTACTTTCATACTGTTTTCTCCCAGTTTAATATGAATGATTTCTCGCGAGCTACAAAGGTAGCCATATTTTTATTTGATTCCCAATATC
>STRG.4600.1
GCGGAATTTTTCGATGATACGCTGGCTTATGAGTGCAGTCTCAGTCTCAGTCTCAAAAGCCCATTGCACTATTATGGCTAGCCGGCAACCAGACCCTGAAACTTGAAATGGAGAACCAAATAGGATCCCAATGGATTAAGTGTGGTAAACAGCCGGACGATAGTAGATTACTGTTTAAGACCAATGGACAAAAAGGTGATATAACGCGGTTAATGACTAAGCAATTGTCTATTATGCAAGGCAAACATCTGGCGGATAGGTGACTGTGACATTTACAACCGCGAGTCTGGAACAAAACACAACTTGCTTAGTACACGAAGAAAATGAACACAAAGGGGTGGTGCAAAAGATGTGGAGTTTGAACTGGGAATCGTGACACAACAGTAGACGACGAAACAACATCAAACCAGCCAATGATTTTGGTCGACTGGTTATCGATCTTGAACAAGGAGCGAATAAGCGTGCGAGTTGGCCTACTTAACTGACCGGTCAGCAGACCCACGGACAGGCTGATTTAGGTTAGCCAACGCAAGCAACTGCATACGTGCACCGGCGCGTGCGTGCATCTGTTCAAGCGCATAGATATTTACGCATATAGAGACGTATGTGGATGTGTGCAATTGTCATATTCCTCTCCTGGCCCGATCACAGCCATTAAAGTCAGCTAAGAACCGCGCAAAACTGAACACAGAGAAGAAGCATATAAGTTAGTCAAAAACCATTTGGTTTAGTCAACTTATGTTCGAGAGAGAAAACGAAGGTACACAATTAAAGCAAATAACGAAACCGCACAACAGCAGCGCCGTCATTATTATCATTATTATTACCAAAGAAACTGGCACGACAATGCAAATTTGCACACCACCACGAGGAGAAGAGAATCAAGAGTTGGCGCGGGATTGCGCGTGGCATATTGCCGTTTGGAGGAACATATTTCAACTGAACATTTTAAACTCCGTTTCTGTTCAAGATATTGCAGCAAGGTTGACCTGGTTCAACGCCAATTTCCACTGCGTCGGAGAAGACAATGCACCAGGTACACAAGCTGTGTCTGTCATCTGTTCGGATATCGGATGATATGTCATCATGTATACAAGAGGCGCAGTCGATGAACGCTGAGAGTTGGTGAGTGATGACTAGACTTCTTTATGGATATCCGCCTCGGTAGTTAGATCTGTCGAGACGCACCACTAAACGTGTGTCGGAAGAGCTGTGGCATGGGCCGACACTGAGATTCAGCGTTTGGGACGCCGTTTTTTTGATTGAGAATTGGCAAACTGTCAGCTTCACAGATCATTTCACTCATACCTAGCGATTTCCTGTCGATGACTCGAATGAGATAGAACAGCTGGCCGGAATTTCCTGTAATGACCGCAACGCACATCAGAAATAGAACATGCTGCCGCCACAGGAAATTCCGGCCAGCTGTTCTATCTCATTCGAGTCACCGATAGGAAATCGCTAGGTATGAGTGAGATGATCTGTGAAGCTGACAGTTTGCCAATTCGCGATCAAAAACGGCGTCTCAAACGCTGATTCTCAGTGTCGGCTCATGACACAGCTCTTCCGGCACACGTTTAGTGGTGCGTTTCGACAGATCCACCCACCGAGGCGGATATCCGAGAAGAGTTTCAGGCCTTAGGATGTCATAAAGTGCCGGGCTTCGATGGTCTTCCTTCAGCCCTTTTCAAAGATGGTGAGCTGCAGCCTGTGGGGGAACCCCATTTTTTGTTCTCAACAGTTTGGAATTCTGAGCAGGTTGCGTCCTTGTGGGAGGAATCGATTGTTGTCCCCATCTTTAAGGGCTCGCGCAGTAACTGGGCTTACCATAGGGATGCGGGCCTTATCCCAATAATGTCGAAGATGCATGCGTCTATCATACTTCGCAGGTTGTACAAAACGCGGTAAGAGCAGATTCATGAGGAGCAAGCTGGATTTCGGGCAGGTCGTGGATGTACCGACCAAATCTTTACCCTGAGATAAATGCTAGAGCACCGTCACACTTTTCAAGGACCAACAACTATCCTGGAAATTCACGCGGCCTTCGACTCCGTCGACAGGACTGCATCATGCAACTATTCGTTGAGAAATGGTGCACCTGAGAAGTATGCATCAATCCTCAAAGAGTTGTGTCGTCACACCTCAGGTCGGGTTAGGGCCTACCACCAGCTTTCGGCCCATTTGTCATCTTCAGTGGAGTATGACAAGCTTGCCACAAATCCCAATTTCTCTTTATTTTGCCATAAAGTATGTTCTACAGAATGTTTTATCTGGTCTTCCAAAGGGCAGAGTTGAACTCCTCCCAGGGACCAGGTTTCTCGACTTGGAATATTCCGCCGATATCGCCTTACTGACTGATAATGCACAGGCAATGCGACGATTGAGGTATCCAGATACGGTATTCACTTTGTGCCTTTTCATCATACGATCCTGCAGCATCACTTTAAAGGTGTAAAGCGCTGCCGAATGGAGCTACAGTTTTGTAAGTCTATCTAGTGAACGTTGTGCATGTTCCGTGCACTCGAACAAGCACACAAGGTAGTCAGCGCAACCTAGGTCACACAGCTTCTCACTATTTCATAGTTTGGTGCCTACATCCTGAAGATTTCGACCTGTTTGGTTCACTGTAACCCCATACGCGCCCAGAAGTATGAGGGTACAATGATCTCAGTAGATTTACGAACTTCTGTGGCATACCTTTTTGGTGAAGAGCACTGAGTAGTGTTGTTCGGCCAACTGAATCGAACGCACCTTTCAACTCGAGGAAAACCATTATTGTCGGTCGACAGTGTGTGCATGTGTGTGTGTGTGTGATGCATCTCAAGTAATTGACGAAGAGTAAAAATCTGGTGGATGCATCCTCGATGTGGGCGGAATACGGTCTGCTGTGTGCGGGTATTCCCGTCGCGTGCCGGTATAAGACGATGCAGCAAAAAATCGAGGCCAATACCTTGGTTACTATCGGAATTAAACTGATCCCATGATGATCACTTCATTCATTGCGTATTATCTTCCTGAGGAAGGGTACAATCGTTCCGTAATAACGGAATACGCTCTCCGTTCCAAACGTCACGGATCGAGGTGGTAAGTGATTTTATCAACGCTTTCGTCGGGACCGGGCACCTTTCCTCGCCTTACTAATCGAATGCTTGACTCTACTTTCACTTCCGATGGGGGCTCAAGTGATAATCCCCAAGGAATCGCAGTTGTTGACACAGGAGTAACTACATTAGTAAGCGGCCAGCTAAACTACTCCTTGAAGTATTCGACACAACGGTTGAGCCTCTGCTGTTTGCCATGAATAAGCTCTCCATTTCTATCGCACATTATTCCACTGATCGGGGTTCGTCGTCCACCGGTGTCGTGAAAATGTCGGAACAGTCTTTTACTGTTACCTGAAGCAGCTGCTACTTCCATTTCTTCGGCTACCTTGACCCACCAATTTTGACGATCCTTCTTAATGATTCTCGTAATTTGTTTTTGTAGACTCCTTCGTATCTTATTCACCTTCTTATAGTTCGAGAGCTGACAAACACATGGCACATGGATGAGAATAGAAGTCAGTGGCGCGAATGCTGTGCGATCTGCCTGTTGAAATCTGGCGCCCCGTAATCACAAAAATATCATTCCGACAAACAAAATGACAAAAAGGTGTGTGGTGAAACAGGAAAAAAACCACAGCGTTTTATTTTTACCGTGCTCTACTTTCCCTCCCATATTTTTGTAGTTGGTGTTGCGTTGGCGCCTTGCTTGATCTCAAACCGGTGTAAATACATAAATATATACCATCAGGACGGCGAATGTTCCCTTTGTACCAACCCCTGCAGAGACCGGGAACCATAGCGTGAGAGTCCACAGAAAGAAGTAAGTGAAACTTCACGGAAGGATAAGTTGCGGGCGTCAATAGAATGATGAAACTGGAGTCTCGAATGTGAGTCTTTTGGATGTAACACATTGATGGCAAGGGTTTCAGGCGTACGTGCTAAACCCCCCTACTGTCCTATATGCATAAGGGTTTGCACGCTGAATCATAAGTCTTGTGACTTTCGGTCGGGGTTCCAAAGGGTAGAACAAGTTACCGCAATCATTGGAAGACTGATGTTCGCCTATATTACAACTAAAATTGTAATAGGGTTATCTTTG
>STRG.35992.1
GGATGTAAGCCGCACTAACGACCACAGTGAGTCGAGAGAAACAGGCTTCCATTGGAATGACAAGTTCGTGATAACGGAATATGCTGACTTTCTAACAATACTCAAGAAAACAGTGGTTAAGCGTTCATCCGAGATTTTCTCACAGACAATACTCCACAATTCGAATCTTTTGAAATACCCCTCAATCTCACTTACAAGAGCGTTCAAATCCAGAACTTTCATACCACAGGACTGCGTGGTTTTGAATGACAGCAGCGACGCCAAGTGTGGAATTCTAGCGCGGTGAATGGATAATAGCAATTATCCCAAGTCTGGAGGAATAGCAGAACACAACAGTCTGAAGTCGCATGTATGTAATGGCACATAGGCGTGATAATGAATGCTGCATTATAGACAATCATCACACTGATCTTGTTTGGCTTGTAAATTCTGAAATTACTGGAAGAGACAGATTTCTTCACGTTCAGCGTAGCTACTCACAGAATAGTCGAGAATTCATTCTTCAGTTACAGACAAGCTTTTCTATGTGATTTCGATGACCAGCAAGCAGTGCAACTTTGTGATCACCTCATCGCAGGAATTACCTTTTACATCTAAAGCTTCTCTTGTCAAAATTTACCCTTCAGCAAGTACGCGAAATACGTGAGCAATATCTGAATGCGAATAACCTCACGGATGCTACTGATTCGGTCGTATTGTGTTGGTCATCTACAAAGTCATGCAATTGGTTGTCAGTATATCCCAAGTCCAAAGTGAAGCCACACACTCATTTCCCTGTTCAGAACTTCACAAGCTCTCGATCTTTTGCGAACAATATGTTTGGTTATTGTGACCCTTATGGTAGACTCTATTACTGCTTGGCCTGTCGATTTCAAAATGCGAAATGCCACAAATATTGTAAAGTAGGAAATATTCAAGCCGTATTCAAACAGTCAAACACAGATATCTTTCTAAATCCAGATCTGATTCTTCTGAGAATTTTTCAAACGTTGCTCTCTCAGTGGTGATTACAGTCCGTCAACACATAACTCGTTCATTTCTCATTGGTGACACAATTCAACATTATTTCAATGTGGACACCTGTAATGCCAAATTCTTCATTCCCATAACTCATTTGTGTCCTGCTCTCCCTAACATTCAACTACAACAGACTGATATTATCATCCAGGTAGTTAATGGACATATATTTTAAATTTGGGCTCATGTAATGCAATCATAAATGATCACACTAGACATTCTTTTTACTTTATATGAAACACTAA
>STRG.66290.1
AACGAAATATTTGTCTGTGCGACTAAGTTCCTTAAATGGACCGTCATATGGTGGTATGAGTGGTTTGCGAACAGCATCGTTACGAATAAAACGAAAGATGACGTATATAGATCATTATGTACAAAAACGTGTGTGGATGACGAGCGAGTGGGTGTTGGACGTAGATGTGACATACGGTCTTTGAGTTGTTGAACAAACTGGGATGGGTTAGGACTGGCATCGGTGTTGGGTTGACCACACTCACCTGAAAGGCATATGGTGGTTACGAAAACGAGTTCAGCCGACGTGCCGTGGAGGTCGTCTTTGACTGATGACCGCAGACCCAAGAGGACTAGTGGCAGGTTGTCGCTCCAGCTATTAGGGTTTGGTTGTGATATAATTGCTGCTTTGAGTTGACAGTGTAGGCGCTCTACCATGCCATTGGACGAAGGATGGTATGCAGTTGTCGTGATGTGTTTACAGCCAAGCAGTTTAGTGAACTCACGAAACAAAATCGATTGGAATTGGCTGCCACGGTCTGTGGTGACGGTAGACGGTACATCAAATGTAGTAATCCAGTGTTGGAGTAGTACTTTCGCAATACTTTCTGCTGAGGTGTCGGAAATAGGTACTGCCACCGGCCAGCTTGTGAAACGATCGACAACGGTTAATATGTGGTTATGCCCATTTGATGGTGGTAGTGGACCAACGAGATCGACGGGAATATGTGTGAAACGGACATCGGGAACGGCGAATATACTGGGGGAAGAAAATCTGTGGCGGTGGACTTTGTTTCTCTGACATTGTAAACACTGTTTAGTCCATAGTGCAATGTCAGAATTCATACTGGGCCAAACAAATCTGGCAGAAATGAGTTTGCGAGATGCACGAATACCAGGATGGGACCGAGAATGGAAATGATCGAAAACGATCTTCCTGTAGCAAGTTGGAACGATAGGACGAGGGTTACCAGTAGACCAGTCACACAGGATTGTGCCATCGGCTGAAGGTAGGGGAGAATCCTTCAGATGTAGTGTTTAGGATGTGCGCAGTTCAGGCAAGGATGGATCATCATGCTGGAGGTTTGCCAGTTCTGTAAGATCGAATTTCGTTCGCACCGTGTTGATGTCAGGTCTGGATAAAGCATCAGCCACAACATTATCAACTCCACGCACGTAGCGGATATCTGTTGTGAACTGAGAAATATAATCCAAATAACGGATGTCTCTTGGTGAATGTCTGTCAGGCTTGGCATGAAGTGCGTGTGTCAGGGGTTTGTGGTCAGTGTGCACACGAAATTGTCGTCCTTCCAACAGATGACGGAAGTGACGGATGGACAAGTAAATAGCCAGGAGTTCACGAAAAAACGTGCTGTAACTTGTCTGTGCCGCCTGGAGTTTTTGCAAGAAGAACACTAGTGGTTGTAATTGATTGTCCACAATTTTGGTGGAGCACTGCACCGACCGCAGTATTGGATGCATCAGTTGTTATGATTAACTCGGTATTTGGATCCGAATGTGAATGGTGCAGCATGGTGGCATCCGCGAGAGCATTTTTGGCTTCTGCGAAAGCTGTCTCGGCCTCGGGAGTGAAATCGATCGTCTTGACGTTGGACTTGAGAAGATCGGTCAAAGGTGAAACGATGGTCGCACAATGGGGGATGAAGCGGCGGTAGTAGTTCAAAATTCCCAAGAAACGTCGTAACTGTGTGATCGTTTTAGGTGCAGGAAATGAGAGGATGCTGCGCACCTTATCTGAGAGGGGTGTTAAACCGTTTTGATCGGTATGGTGCCCGAGGAATTCGAGGGACGGGACGCCGAACACGCATTTATTAGGGTTCAGTTGAAGTCCGTATTGTTGGAAACGTTGAAAGAGTTGACGCAGGTGAATGGCATGCTCCGATGGAGAGGCGCTGGCAATTAAGATGTCGTCGATGTAGCCAAACGTGAAGGGTAGACCTCAAAGCACTTAATCGACGAATCGTTGGAACGTCTGGGCAGCGTTTCTCAATCCAAATGGCATGCGTATGAACTCGAACAAGTCAAAAGGCATGGTGGTGGCGGTCTTGGGAATGTCTTTTTCGGCCATGGGGATTTAGTGATATGACTTTACGAGGTCAATCTTGAAAAAGATTGTCTTCCCAGAGAGATTCTGTGAAAAATCATGAATGTGTGGGACCGGGTACCTGTCGGAGACGGTGACGTTGTTGAGAGCACGGTAGTCTCCACAGGGTCTTTAATCACCGGATGACTTTGGAACCATGTGCAAAGGCGAGGCCCATGGGCTTGAAGATCGTCGAATGATGCCAAGATTCATCATATGTTCGAATTCAAGGCGTGCAATACGGAGTTTGTCGGCGTTGAGTCGGCGTGGTTGAAAATGGACAGGTTGGCCTTTTGTAGCGATATGGTGATGCACAGCATGAGAGACTGGGTCGGTGAACTGACACGGTTTATTGAGGGATGGAAAATCCTTCAAAAAGTCAGCAAACGGCGATTACGGGATCGCCAGCCGAATACACAGGGAGTTGGTGCATTTACCAATGCCAGCTGCACAAAGCTTGGTTGTGGTGTCTACCAGCTTGCGATTTTTGAGGTCCACAGTTAGGCCAAAGTGTGAGAGGAAATCCGCGCAGATAATGGGAGTCTGAACATCTACCTGGATGAAAACCCATTGAAAAGAGCGTCGGAGGCCTAAATCAAGAGTGATGGACCGTTGGCCGAATGTCGCAATAGTTGTTGTGTTTGCTGCTTGCAGTGTAAAGTGAGATGGTTTGAGGCTATGATGTTTGGGTCGGGGGATTACACTGATCTCGGCGCCGGTATCAATGAGGAATCGAAGGCCACTGGATCGGTCAACGATATAAAATAGGCGACTTTCATGTGGAGATCCAGCCGAAGTCGTCTCCGTTACTGGCTGGCCTGATCGTTTGAGTGTGGGATGTAAGTGCGGAATGAACATGGAGGATCACAGCGGCTCGCCTGTGAGCCGAATATGCGGTGGTACCAACACCAGGTTTGTAATCGGCGGTTTCTGGACCGTGATCTAGGTCGACGAGTAGTT
>STRG.52880.7
CTGAACTATTGTGCGAATACGGGTGTAGGGTGGCCCAGCGGGGCGCAATAGAGCGCCCTAGGTGATCGCGTGTCATACCCGTGCGGGCGCCGTGGTGTCTTTTGTTTCTTGTGTCGTCCAAAAAGAACTGCGCGGTATGTGCTTAACTGGACGGTAGAGGATGTTGTTAAATGGATGCATAAATATGCCGGGATAGAAGGTGAAAAGTATGCAATTTTGTTTGAGGAGAATAAAATTAACGGTTACTGTTTGCGGATGATGACAGATGAATGGCTCATACGAATTGGAATCTCAGATTCATCTGAACGATCTGCTCTAATGGGCCACATCTACCGAATGCGATTACGTTATGATTCGCAGGATATTAGCGAAATGTTAAAGAACACTCAAGCTTAAAGCAGTCAAAAACATAACCAGCAACTTCATTTTTTAGTTGTAAAGAATGTCAGTGGGAGCAGCCGCACGAACCGGACCGTTTTATCAACTTGGTAAAAAATGCCTAGGCATTTCCATGGAACTTCATGTTGTCAACCGGCAAAGACTTTGTCGTCGTCTACAAGACAAGTGGGAACGTTTGATCTCGCAAAACGCTGCCCCGACACCCACCCTTAAGGGTGTTTTTATCCTGCTCCAGGGAGGATCAGATACCTATCATGGAGATTCCGACGCGGCTAATGTTTTCCGCCAGGAATCCTTCTTCCACTGGGCTTTTGGAGCTCTTGAACCTGATTGGTATGGAGCAATCGAAATATCGACGGCACGTACCATTCTGTTCGTCCCACGAATTCCTGATGCCGTAGCACTCTATGATGGAAAGCCTGCGACACCTTCGGAGGTGGCAAAGAAATACTCCACAGAAGGATGCTTCTACGCGGACGAGTTGGTTGACCGTCTGAAACAATGGGACACCACACTTCTGTTAACATTGCGAGGAATGAACACAGATAGTGGACGAATGACTGTGGAAGCTTCTTTTCCAGGGATTGAGCATTTCAAAGTGAATAACGAATTGCTCCATCCAGAAATCGTCGAATGCCGATTGTATAAAACCAAAATGGAATTAGAAGTGTTACGATATGCGAATCGGATAAGCAGCGCTGCCCATCGTCATTTGATGCGTTGTGTTAAACCGGGGATGCATGAGTTCGAGGCGGAGAGCATCTTTCTGCATTATTGTTATTTTCACGGTGGCATGCGCCACGTGGCTTATACATGCATCGGGGCCAGTGGGTGTAACTGTGCCATACTCCACTACGGTCATGCTGGTTCACCAAATGAACGTCTGATTGAGGACGGCGACATGTGTCTATTCGATATGGGCGGTGAATACTATTGCTACACATCGGATATCACCTGTTCCTATCCGGTCAACGGACGCTTCACCAGTGATCAAAAAATCATTTATGAAGCCGTGCTTGCCGCTTCACGTGCGGTGCTGAACGCAGCAAAGCCCGGAGCCGACTGGGTCAAATTACACCAGTTAGCTGAAGAGAACATCCTGTCTCGTTTGTTACAGGCCGGTCTACTTCGGGGAGATTTGGCGAAGATGATGAAAGAGCGATTGGGTGCGGTATTCATGCCGCATGGTTTGGGCCATTTGATGGGGTGTGATGTGCACGATGTCGGCGGCTACACACAGGATTCTCCTGCACGACCCACAGCTGTGGGCTTACGCAATTTGCGTACCGCACGTATTCTTCAACCAAATATGGTGATCACCGTGGAACCCGGATGCTATTTTATTGACCAGCTGTTGGACGAAGCTTTGCAATCGCCAAAGTTGAGTCCGTTTCTCGTCCCTGAGGCGTTACAACGATTCCGAAAGTTTGGTGGCGTGCGTATTGAGGACAATATTGTCATAACTGAAGCCGGTAATGAATTGCTTACAGATGTGCCTCGAACGATCGAAGAAATTGAACAGTGGATGTCTTCTCCAGCAGTGGATGCTCGCCTGTGAATTTTTCTATCTTATGATATTCAAATCAGTTTTTGATCTTTTTTGCCGGACAGAACTGATAACAATGAAATTGCTATCCTAACACAGTTTGCTCAAGGCCAACCCGGACTGGTCATTGATTCCGCTTTTGCCTAGCCTGTCTGGGCTGTAATTCTGTATGACAATCATATCTATTTTTGAGTTTTATGATTCTTCCTTCGAAACGGTTTTATTTGATTGAAAAATAAATCTAGCTGTTCTAAAAGTTTTCCACACACACACCCTACTCGAATAGAGGGTTCCACCAAATTGTCCACATTCATGAGATTGTTAGCACAAAAGACGCAGGTTGACACTTCCTATCCGTTGTTGAAAATGGCATGTCGGACAATGACGAAAGGTTAAATAAACTATGAAATCATCCTCTAACTAACTTTAT
>STRG.55163.1
AGTGATTACCTCTGCAGATTTGGAAGTTAAATCAATTCTCTCCGTGCACCCTTCACAACAGCCGACCGAGGTATTCCATTATGGAAGAGCTGGAACATCAACATCTTCCTTCGAATGAAAAAAATAACAAATACGAATGCCACTGAGACGTCAACCAAGTAGAACAATGCTACATATCCTACCTGATTTATTCTGACCATTAGTTGTGAAACAGTTCTATTCACTCTGTTCAGTACATATTCCATAACTAGTCTGCAATCTTTGAATTCATTCTAAGATCACTGTTACTACGACAGCATCATTCCTTAAGTCGCTAAACTAGCTTATTGGTATGATAGACCGATTATTTTAAGGATGTATTCCAAGCACTAGATTTGTCTGCAAGTCGTCCGGATTCCTAATGAATAAGTCTCGCGTTGTTCAAGTTGTCATGCTTCCGCTCTTTTCCCTACATAAATGAGTAAACTCATGTTTGGTTACTTTGGAACTGTAGTTAAGTATATTGATGTCGTGACTAATTCTCATGCTGTATAAACCG
>STRG.42186.1
TGCAGTTCCCGCGGGCGGGCCCGTTTCGTTTCCTTTCCACTCAGCTACTGCAAATTCCAAATTGTACTGGATACCTGGAAGCTCCAGCAAGACGGTAACTCCTTGGGCTCGTAGTGCAAGAAACTGGACGTTTACTGGCTCAAGCCGCAAGTCCTGTGACCTGACACGAAACCGAATTGAACTGTGCTGAAACACCGGCTCACCGTTTGAATATGCTGATGCGGTACGGCTGGGGGGATGTTAGTGGCGGATTCTCTATCGCTCTCTCTTTTGCAAATAGAATCACTCATTCACTCCTCTGGAAAGAAAACTCACAAAGGGAATTTTACTGAAGCCAACCAGCTCATCGAGTCGCATAAAGAAGACGCTGAGCTACATTTTATTCGTTCCTTATTCTCGGCCGTCGACTTCTCGCCATATGAACCCAAAACAGGACAGAAGGATGTTCACCAGGCGCAACAGCTCAGTCAAGAGTTCAACTCTATTTTGTCAAAACCAAACTTTCAGTCGTTGCTTTGTTATGCGATCGATAAGCCACTGCCATCCTCTAAGGGATTCGGTCCATCCCGTCAGCTCCTACCTCAAATTGCCCGTTTGCTTAAGCTCAGTCGTGTACAGGAGGTGATATTGGGCTTGGCGCTTAGTCAGTCCAGGAATGCACAACTAGTGCATTATGCGCAACAGTGGGTACGACAGAAACTACCGGAATTGATCAAGACGCATTTGGCGGAAATAGCAGAGACTTCTGAGCCTTCCAGTTCATCGACTGGACCAGATGGTGCAGCCTCAGAAGCCCAAAAGTCTATACTACCAACTGGCACACGTTCCACATGCGGTTCGAGTGCATTGTTGCACGAGGTGGGCATCGAACTTCTACATTATTTGATCAGTCATGTGTTGGATGATTCGGAACACTTGGGTGTCTCTGATCAGCCATTAAAAAGTTTGCTGACTAGTTTGCGACGAGAGTTTCCACGTTCGCGGATATCTGTCTGCCTCTCAGCACTTCTTCATCCCGACATTCTCGAACTGAGCCCTATCCGGGCCTTATGTCCTTGTACCAGTTTGACCGTGTTTGTCGCCGCTGCTACTTCAAAGCCAGCATTGACAAATTCTGAAAGGACTTTGATCGGTGATCGGGAAACACTGAGTGAATCCATTGCACTAGACACACCTGCTGATCCCTCTGTATGTATCAAATCATTGGTCACTAACAACGCTCTGTCTGATCCTGACCTTGTGGCCGATTTGCTGGAAGAGTTTGGACCTGCTTGTACGCAAAGTTTGGATGTCATGCGACTCACGTTGGCCGAGTTCGGTCCGCACGAGTTGACTCCACTCGCCGTCGCCAAGTGTATCTGCTTGTTTATGCGCCTGGTTGGATCGAGGCAAACCGATGCGATTCATGGTCAGGACTCACAATGTCCGACGAACGTTGGTTTGCGCCAGGCCGGCCCACGTCGCGCATCTCATCAGGTGGATACGCTGGATTTGGATACTCAAATAATATTGCGCACAGCCAGTTCTGGTGTGCTATGGCGTGAAACCACTGGCGGTGCTAGTAGTGCGAGTCCTCAGTCAACAACACGGCCTTCTTCCTTATTCATCCCGAATTCAATCTGTGATCATCTTTCCCCGTATTCGTTGTCAGCATCGGAACCGCGTTTGAATTGTGTGGATTCCGGAGCCACACAGTCGTCTTTCACTTCCCGTCCAAATGAGTCGCAGGTCAGCTCGGCCCAGTGGAATATAGAAAATTTCCTCACTGTCGTGGATGAGTTGAATCCCACACTTGATATGGATCAGGTCGCTTTTGAGTTGGATTGTCCTGAATTTTTCGTTACAAGTCGTGCAGCCTTTGCGTTGCTCAAATCGTTTTTATTTCACGGCAATCGTACTGGTCGGTTGGAAATTGTATGCTACCGACCTTGGAACAACGCACACGGACAATTATCTCTGTTGCGTCACTGTTACATTTATCCGGATGTGGTGTGCTTGGCTTACTATCCTTTTCGTTGTGTCGACTTGTCCTTGTATCGTCTTAGCCAGACAGAGGATCAAGCCATGATGCACATTTGGAAAAATATTGACTTTGTACAAACACTGCTCACTCTATCTGAGCGGGGCGTGTTTCACGAGGTCCATGCGCTCCTCGAACAAGCCTTTGTCCTCTGCCCGAACATACTCACGGCCACCCTACTGGAAACAAATCAATGTGCCTTACGGTCCGTGATTCTCGGGCATGCCCTCGTCTATTTTCTTTCTCCACGCCCGAATTCGCAAGTAGTACTTCAGTCCGCCTGGAATGGTACCGCGACCAGTCAGTTGACCGCATCCGATTCGCGTACGCAACGCCACCTACTTCTGGCTTCCATCCTCGAGTATGTGGCTCAGTTGACTGTGGTTGGTGTACTCGAACCGACTACGCTACCCGAAGTGGCTGGCGGAGATCCGACCGGGACGTACAATCTTACACGTCTGGTCGAATTGCTAGCATCTGTTACTGAAACCAACGCTTGTCACTCAGATGAACTTACTAAAGGTTCCACCATTTTGACCGTTCTGCTGGGCACAACTGAGGCACCTTCATCGGCCGTCTCCTCTCTGTTGCTTTCACCAATGCCGTTGGCCGCGAGCGGTGCTACCGTATACTCTATTCCGTTGCCAGCTAGTTTGTTACCCACCCCAACTCAAGCGATCGACCTGGCCCTTGTGCTACTTATTCGCATGGCAAATGGTGTGGTTAGTCGAACCACAGGACGAACGGGGACGGGAGCATCGGGTCTTAACCCGGCCGTGGTCGCCACTGTGCAGAATGCCATCAAGCTGTTTCTTTCCCAGTGGTTCACAGAATACATGAGAGACAAAGAGTTAGCGGATTCATTTGCATACGGGATTGTGGATTATCTGCGCCTACGTTATACTCCACACGTGATTGGATCGTCTGTCCCATCGTGTAATGTCAGATGTGCCAGTTCCATTAGTGCCTTGCCCGGGGATTTGCGCAAACCGTCACAGGCCTTGCTGACCCATATCATCTGTTCTGCTCAAGCGGCTTTAAAGAACCGTGGTTGTGTAAACTGAAATTGAATCGAACCCCCGATGAATGGACAACATGAAACACGAGACTATCCGGAATAACTGCGATGAACTCGAATGATTGAACAACGAAATGAAAAAGAAGACAGATCCGAGAGGATGCTTTGATCTTCTAACAACGCGAGTGCATTTGCTGAAAAATGAGCGAGAAAATGGCGGACTAACGTCAAACTAGTTCATAACCATAGCATCGGAAATATGCTAGAACAATGTTTCATTCATCGCTAATAAAGATCAGTGTTCCGTAACCAGTTGGTAATTTTTGTCCATTCCTCCCGGAGTCGGACTCGATAACATCTTGCACCGTTTGAAGCCTACTATCCGGGATCAATCGGTTTATCTGTTTTGTGATTGAAATCCATGTGTTTATTTGATATAATAATGGTTTCATATATCAGTATGGCAAATTTGGTCACCCTGAGTAGTTCGGTTCAAAAGTTGTCGCACAAAAACAGGGTGGGTTTAATTGGCATTTCGTGCACCATATTTAGCACGACAACCGCAAGTAACACAAAAATCCACAAACGTTTCATGTTTCGAATCCTCATGAACCAATTTCTAATTGTTTCTGTGTATTTCAAAATGCGCAAGGCATTTACTTTGTGTCTTGGCTTGACAAAGCCTTCACCAAGTGACAATCTTATGATCTGAATCCCAATTGGAAAAGCGACCTGTCAGAGCACATTTACCGGTACACACATCACAGAATTACGTAATTGTAATGAGCAAATTTGGCTGATGATATTTCAAGCCCAGAGTGGAGGTTGCATGAATTGTAGTGCCATTTTAACAAGTTTTAACACATGCTTTTGCATAAATACAGTAAAAGGGGTATACCTCAGAGCCGAGGAGGGCCATTGCAATATGAATGGTAACGAGCAACCTGCCCCTGAGAATTCGAGTAAAGAATCACATGAGGTCCCAATAGGTCAAGC
>STRG.34243.2
AAGCTTCGCAGCGCGTGTTTGACTTAATTCACGCATACCTGGTTCTGCTCCGTCCTGGTTTTGTGCTGGGCTGTTATGTCTTTGTCCCAACAACCGAAAAATGGACTGTTACTTTTGTTACAAGCTGCAAAGAAACTCGACGAAGAAGATGCACCTCAGAGGGTATTAACTTCGGATAGATGGGAACACAGAACTGCTCATAGAAACATTTATGATACTAAATATCCTAACACATCATCAAATTACCCGTACAATGGACCTAAGCGACAGCTACCAAACATAAGATGTACTCACAACGAACTGGAAAAAAGTCGTCGTGCTCATCTCCGTGCATGCATGGAAACATTAAAAGAACACCTTAATTTTGATAACGACGTGCCGCGTATCACCATGCTCACCGTTCTTAAAAAGGCGACTGCCACTATTCAGCATTAGACATGTATCTTATATAATGTAATTTTTTCTTGCAGTATCTACGGCAAAAAAATCAGTGTTTGGAAACTTATGAGGATAGTGAAAAGCAACGTTCCGTCCAACTTCACAAGCGACGCCAGGCACTGCGGAAAAAGTTAGAAGAGAAACGTAACCGGTCATTAAAACTCCAGAGTTGGAGGGAACGAAACCGCAACTGCTCAGAGTGTTCAATTAACACAACGTCTTCTGATGATTCCGAAATTGACGCTCATCTTCGCTCAGGAGTTCGTCCCGAACTGACCGCGTCTTTTGGACCGTCGAGCCCGCCTCGTCACACCATCAACAATACAATCATATCTGACAGTCCTGTCACTGGCCAAACCTACATGTTCAGTAACTTCAAGCATCTTAAGAACTTGACTCCACCATTGGAATCCACTCGTTCACCTGTCGGCTTAGATGCATTCGACGCCAATAGCTCCGACTCAGGCTTTGAAGAAATCACGATTACATCCAGCGGCGCGGCTTCGCCAGAGGAGACACCGATCGTCTGTACCCCGGATGGATCTCTATCCAGGACTTCCTATATCAGCAAGACATGTAGAGCTTTCTGATGATATTTCGCTGTCCCAGTCGCCACATTTCAAGTGTTTGTTGTTCGTTTTATTCAACGTTCCTTTCAATTACGTGCATCTTAGTCAGTGCTTCAGATCCGAACTCCGGCAGCTTTCATTCATTTATTGTGCCAAGAAAGTCTCATATTTCACTTCATCCTTCATCAGCCTGGGAGTTTTCCTGTGTTGTGCGCATCTTGAGAAACGGATCCAAAATTAAGGTACATCGTTGGTAATATCTCGTTGCCCGTGTAGTCCATTACATCCCACGTTTCAAATCTCAGTGAAAACACTAATTCCTTTTTCTCGTGTTACTTTATGGTGTTGATTTGTGGTCTTGGTAACTGCGTTTGTAAAACCTCGATCTCTGGGCGCCTGTATGCCACACATCTGATGTTCATTTCTCTGTCAGTTACGGCTACGCATCCAGGTCCGTCAGCAGTGGTCGTTTTTCCTTATTTGTGCTGACGTAATGCTAATGTTTTACTCACTCCCATTCCATTTTTACCGTCCCCAAAACTTCTCAACGTCGGCAGATGAACGGAAAGCTGTGATTTCGCTGTATTTTGCATTTTCATGTGGTCCTTTCTTGAAGATCCTTAATCGCTTTTTGCAAGAGCTACCTGCTTTTGCATAAAACTGCTTGAATTTATTTCCTGAAGTATTTGAGCCCTGTATCATTCATCCAAAGCTCGAAGCTCTTACCCCTTTAGATGTCGCATGTTATTCTGGGCGCTGGGCTGGCTTAGTCTTTCATGGTGAAGCGTGTCTGTTAGGTTTTTCTACCATGGTAAACCTTTCCTCTTCTCCATCTGAACTCGTCCATCTTGTTCCCGTTTTGCAGCTCTTTCCAGTCACGTGCAATTAGGCAGCGGCTTTGTAATTGTCACATCCTCTGATCTGTACACACGCTTCCTGTATAGCTTTTTTAATGCAGGACCCATGGTCAGTACTCATCAGTGCATGCACAAAGCGTTCTTCCCCCACTGGTCAGTGCTCAGTGCACATGACTGTCGTGCCCTAGGTTTTTCTAGCATTTTGTTTTTTTTCAACCTTGTAAGGGCAGCAATATTGTTGTTAGCTGTGATTGTAAACTGGTTCGTTGCTCGTCAAGGTGCATCATTTCGTCGTATACACGACAAACCCCCTGTTGTGACCGACCCGCAATCGAACTACGTATACATATATATCTATAAATATGTTATCCCTCTGTATATATCTAAATGGAAAGCCCCCACCCTCCGATCTTCATACACCTGGCCGCTGTGTTTTATGGCCCTTTTCTTCACAAATGACGTGTCAGTATCTTGCTACCCTGTGGTGGCTTTCGCATCTCACTCGAGACTGGATTCTACTTGACGTCCTTCGAGCCTTGGACAATGCCACTGATGTGTCAGTGGATGATGCTCGATTCACATTGTGCTGAATGATTCTGTTCAAGAAGTAATGATTTATTCCTCACTCGTCTGCTTTTCTTGCTCTGTGCATGGATGTTTATTTGCAC
>STRG.7959.1
ATAATCGATACGGTCATAGAGACCGCAGGTGAGGATAACGGCATTGAACTTTTCCCGGGTGAAAAGGTATCACAGCTTGAATATGCTGACGACATAGTTCTTCTAAGTGAAGATCCAGCTGGTCGAGAAATACAGCTTGGAAAAACCGTGTGTGCCGCAGGTTCGGGAGTGTGCAAAGAAATGCCATTCAAAACAGGCTCATTATTACCGTCAAGGAAGCTGTTCGTTCCATCTCAAGGTCTGCAGAAGAACCGGTGTTTGTCGTTAAAAGACATAGAGCATTCGTTTATCAATGCTGGAAATCAAGGCATGCAAAATGAGAATGCAGATCCAGTGATCACGTAACACAAGAACTGTGGAAGTCTTCTGAACATTCTGAATGAAGCAGTCCTCGAACGGCAAGTTTGTACAGGCTTTCAGTATGCCATTTTTATAATAAACTTGGTGATTTTCACAAACTGTTTTTCTAGTCAGTGACTAATTAGTGGTTTTGGTCGGAAGGATGAAAACTGGCAAACAAACTAAGAAGCGGGCAG
>STRG.391.1
TACTGAGCCGAAGTGGTAATTTTATTTGATTGGTCTGAAGGATACATAACACGTGAAACCGTGGGATATCGACAGGTCTGATGCTGCAGGTTGGTGTCCTATTTTAGTTCGCGGAAGGCTGTTGTCAGGTTTGGTTGTAAGCTAGAGAGCGCTTTGTATGCTTGGACAGAGAAAACGCCGCCAACGATTTTCCCCAAGTTCCCTAATTTTTGTGCAATAATGAGACAGATGTTTGTCGTCTGAAGTTTCGATATGCTGTCCAGAGCAGTGGGATAAAATCCAAGGCAAAGGTAGCGATTGAAGTTGACGCGAACATACGTGCCAGTTGTGCATAAGGATGGTATAACGTAGTTAAATCTTAGATCGGGAGGTGGATAAGCATATATGGAGAGTCTAGTGCGCTATCACCCCAGTGAGTCTCGTGCGTAAGAACCAAAAGCATGTTGAGCGAACTAAGACGGTATGAGGTTTCTCCTTCCGCTGTATCAGGCTTAAGCTGATGGGAGACATACTCATAACTGAGGATTGCTTATTTCTTTCACAGCCCGATATCAGTGGTATTTAGAAATCAAACCGATCCCAGTGGGTCGTTTTTGTTTTCCAATTTTTCGCTTGCTTATTTCCTAACATGGGGGTGGTTGAGCGCATTTGATTTTTTTCGCAACTGATGGAGATGGTCCGGCTTTCCCATGTCCGGACGATGCTATGGTATAGATGACGTTGATATCAAGGGTTTCGCTACCATGGGCTGGAGAAATGCAATGGTGCTAGGCAAACACATGAGGTAGGACAACGAATGTTGTGAAGTACAGGCCTACATACATGTACCAGTCTTGTACAACACCAGATCGGGCCTAAGACTATCAGAGGGCATTCCATGTCAGCTGGTATGAGTGGGGTTAGCTGCACGTAGGAGAAATGGTATGGTAAGGACAGAAAGCAAGGCAGCGGTCGTGGGTGGATGGTAGATTTAGAATTTAGGTTGACACAGTTTACGGTCGTGTGAGAAAACATGAGAAACTGAGGTGACCATATAGCTATTGGAAGATGGACGTGTGATAAGAAATCTTGGCGCGGGATAAACAGCGAATCAAATTAAGTTTGGGCAAGAAAGCCCAGTGATATGAAAGTAAGGCTAAATGAGAAAGGGTTCGAAGAATCAAGACAAGTAGTGGACGACGGAAATCAGTGTGCCAGTACCCAGCACCAATTATGACAAACCAGTGTCTGGAAGTGTTGGCCAAGGAAATCAAGGAAGGATGTCCTTGTTTGGCCCAAAAACCAAACAACACTGGTTCAGATGCAGGAGAACCATGGTAAAGTACCGGAGACACATGTTGCAGAGGGATTCAATGGTGAGTTCTCGTCTACCACGAAATCACCTCTATGCCTGAGGGTGTTTTCGTAAGTGCTGGAGGGAAAACGCAAGGGCTAAATGTCTTGGGCTGAGGGAGAACTGTTTCATATTGGTGATTTGATATTATACAGGTAAAAGGGCAGCAACTTTCCAGTCGCAGTCGCGAAGGCTGACTGGTCAGATAAGTTGAGCAGAATTATGCATGAACTAGATAATGGTGGGGAAATGTAATTATTGTCCAGACTTGACGGGATTGGCAAGCATTCGGTCGGCTATAGTTCCAAAAAGTAAAAAACTATATAATGGTACTTTATTTCCGGGTATCCCGGGACATGCATAATACATGATCAAATGATACAAATCCGGAAATTATCATGTAATCAGTAGTAATGTAGACACGTATGCACACCGGGGAGTATTGACGAGCATTCAAATGAACGCAATGATCGATACAAATGGGACACCCCGCAGTTTTAAAAGTCAAGGCTAGATGGTGGGATCTCTCTGATCGGTCTTCCAAAGATTAGAACTCTTCAAACGCAGTCGACGCTTGAGTGTACTGTTCACGTACATTCAACAAATTCATCCATTTCATTTCTCTACCCAATCCAGATTAACTGAAAACTCTGACCATGTTTCAGTTTCATTTCACTAAATCATAAACCTCATATCTCTGTGCTCAGATTTCGATTGCTAAGTACCAGTATCGTTGAATAAGTGCCGAAAAGAAGCACAGAATGAAAAAGATCCAAAAGATCAAACTAATGAGCGGAAAGCACGAAGACAAAGACACAGTCCGAATGAAACTGCCAGTGGCCGCGACACCCAGCTATGCTATTTAAAGTCACAAACCATTTGACAGGCGGGTCGCGGGGACACCAACCCGGAAGTCTAACACATCTGATTTGGTCAAGACCATTGATTAAAGATTTTATGCCTTTCTGCCATGTCATGAACTGACCGCGTCGACCTAACATCCAACCACTACCTGCCTCGCAGAGCAGCGTACGCCGAGGAAGTTTATCGGCGGGCTTGCGTAAAATATATCCCAGCCGCTTTAACCTGTTTAACTTCGGTGCTTGTTCCAATGAATGACCATTGGTTCCCAACGCCTTACGTCTAACCTCAGCATTGCTGATGCGGTGTTCTTATCATGTTTGGGCAATGCTACGGAAAAATCGTTGCTCAGACACCGACAGATTTCGTCTACTTTTTATCCCTAACGACGGCGTTCCTGAATCGTATAAAAGAACGGACCTAACGACCGCAGTGCACACTCGATCACTGAGAGACAGTATGTTACGCCGGCGCCACGGATGATTGAAATTGGCAAAATCCAACCGCACCTTCTGTAAGGGAGACGTTAGATGGGTACTGCTAGGGTGTCCAGTCGAAAAGCGGGGGAACAATTTCGATCCTCAACCAAAACCTTTAGTTCTAACAAGAACCTGTCCGCAAGGCAGCGGGATGGCTTAGTGGAAGACCATTTGCTGGGATTAATTATTCTACCGCTGATTTTACCGATTGAGTTTCTGGTTCAAATCAACCCCCAACCTGGAGGACTGGGAGACTGGACTTTGTCTGGCCTCTACCCACTGACCTGTCAGGCATGATCGAATCTCCGACTTAAAGAAGTCATTCTGTATAGCTCTTTGGGTCATAGAAGCAAGCAATCCATTCGGAACGACCAGGGATTTTCCGAAAGTGTGTCCCGTTTCCTCATTCTTGTTCAACTTCGTCATCGACGACCTGTGTGACCTTGATTACGCCGGCGACTTTGTCTGCTTGTTTTATTGTACCGAACATGCGCAACGTGCGCTAGATAGACTAGCAAGAGCCGTAGCTCCTTTCGGCATGCGCTTTGCACCTTCAAAGTCTAAAGCGGTATTACAATATTGGACGTCAACGGTTCCGAGCCTGACGCTCGATGGGTAAGTGCTGGCAGTTATTCACTGCCTCAATTACTCTGGCAGCAGCGTGACGACAGATGGAAGCATGACAGTAGAAGTGAGCACGCGTATATCTAAATCTCGAGCGGCGTTATCTGGACCGAAGCGTTTGTGGCGCCGACCTGACGTTTCGTCCTGTGCGTTAAGTTCTGTTGTATGATTGCGAGACTTGGGGTCTGCGTGCTGAAGACATTCGTCGTCTTGAGGTTTTCGACCGTTGATGTTTGTGTAGTATCGTTATGATTGGATGGAATGACCGAGCAAGCAATGCTGTCAGAAATCGAGCATTCGGTATTAGTTCAGAGAATGTTCAACCAAAGTGTGATCAGATTAGGAGACTTCGTTGATTGGGGCATGTGTTACGTATGTCAAACACGCGCCTACCATACCGTGTCCCGTTTTCCGTTCCTCCTAGGGAGCGGAAGAAACCACGTGGAGGTCAACAGATGACGTGGCAACGGGGAATAAGAAAATGTACAGCGAACTTAGCAAAAGTAGGTGCCTCACGTCTTCGTGGTTGGGGTCCAAAAGATCCCGCAACCAGTCGGCTGGAGACACTGAAGGATATGACGATCGTGTTGTCACTTACTGTCGAATCAGAATGATTGACCAATGTGTGTTTCTACAGCCAAACTGTGTATTCTGTGTGTTGGCCTCTATTGCGTTCTTTCTTTTTCCCACCTGTGTACGTCCACCTTCTGTCCATCTTGCACATTCATTCTTTCTACTTCTACACGCGACATGGTGAGAGAGGCAGTGGTCAGTGGGGCTTGTTCTGCTGTTTAACGCTGTACCACGATGATGATGATGCCTCCTGTATGCGCGATGACAATTCGTTCGATATCTGCCTATCTGGTGAGATGTAACCGTCGAGGTATCAAAATTTATCTACTCCAGATAGAGGTTTCTCTGCCAAGACAAGATTTGGTGTAGAGCCAACCAACTCCTGTAGCGGCATTTTACACTTTGAAGGTGGGAAACGCATTGCAAACATCGCTACACTATTGTTTAGACTGTCTAGAAAAATTTGTAAATAACCTGGAGTTTCTTCTGAAGTGAAAGGGAGTAGTATAGATCAAAAGTAGATAGAATTAGTAGAAGACAACGGACGGTAATTAGATACGAAAATGTGGTCCCCAAGATAAACCTCTCGACAAAAAGAGGATGAGTAACAATGCAAGCAATCAGACATTAGGGAGAGTGGGGAATAGTGTCGACTATACCTCGAACAAGCTAGCCTTAAACTGTGATACAATGTCAGATGACACTACTTCCTGCAAGAGTTAGTTCCATGAGTTTATTACTCAAAACCAGAAATTTGTCCTGCTACTTCCAAGTGCTTGAGGTTTCTTTATTTTCAAGTTATGCTATCTCATGGCCGTTTTTATCTGGGGTGAATAAAGAAACGTTTGTTCTTGCAAACCCTTCCAGCAATTTGAAAGTCTTAATTAAGTCCCCTCTACCCCTTCTCTGTCTAAGTGAGAACAGTTCTAGGGCTTGAAGCCTATCTGTGTACGGTAGATTCTGCAATGTTTCTTGTAAAACTTCGCTCCACTTACTCTAAAGTGTTTTCATCCCTAAGTAGAATGAGTCCATGCCTGTATAATATACCCTATGTGGGGTTGGAGTACTGTCTTGCATAGCGCGATTAGCAACCGGAGGTCTTCTGATTCGATCGTCCTTCAAAGTTGGTAGAAGGGCCCATAGGCCTTGCTGGCTGCGGCTGCACTTTGGGCTGACGGTTAAAACGATTCGTGAATAAGCACTAGACTTTCACTGGAAAAGATCCTGGATTCAAGCAGGGTAAGGTGCCTCGGACATACGCTACGCATGCACATCGACAGACTTCCCCGGCGTACGCTGTTCTCCGACGTAGGTGTCGGTTGGAAAGTTAGGTCGAGATGGTCAGCCCATGACATGGCAGGAAGGTATGAAAACCTTGACCAGTGGATTTGACCATGTAGGGCGCGTTAAACTTCCTGGGTGGGGTGCAAAAGACCTTCCCACTCCATGGTAAGACACACTGGAGATATGGCTAGCTGTCGCGATCACTAAGTGTAAAGATTGATTGAAATTGGACAAGGAAACTCAGCTTGCCATACCGATGAACTCCGTTAAACTCGTGTCTTGCACTCACCAAACAATATGGTTGCTTTCCATACACTGTCACCAGTAAAATTTCACACCGACCACCACTCACTTGCTTCCTTACTCGCGTGATAATTTGTTTGTCCAGCCCCATTGCTTCAAGCGACTTGTAGTCTAGTTTTTATGACAGGTATTGATTGACCTCAATCATCGAGTCTAACTGTTGATCCTCTTTTTTTAATTACATGCTTGCGCATGAGTTCAGTGGAAGGGGTATATACTCCATAGCCACGAGGGTCCACTGCACTATTAGGGATAACTGGTAACCGAACCCTGAGACCTGGACTGGCGAAGAATCACATAAGGTCCCAATAGGTCAGGTGTGGTAACGATCCGGACGACAATGGATTATTGTCTACCTGTCTATCTGTTCGATTTTATCGCTTACGTAATTTTCCTCCCTGATTTTGGAATGATCCACTGGTATTTACGATTCGTTTTGTTATTACGTCAAAATTGCCTGGGTTACATGACGAAGCCCAGACGCTTGGACGTAGTTATTCTTCTGTCTCCATCTGCC
>STRG.19014.2
TACACTTCCGATTATATGCATGACTGACTCACGTACTTGCATACGCGTTTGCGTTTTCACGTGCTCGCCTGTATTGGCGCTTACTGTACGTTGCTGCGGGAATATACGTTTATCCATATACGTGCGCCTTTCTTCTTTTACCGAATGGTAAACACAACAGAAAGGTACAACTCATTGACGACAGAAAGATGGGTGAAGAGTCCCAATGGGGTTCGGTGGATGTACAGAATATTCAACAATTCCGGGCACGCCCTGAAAGCACTCTGAAATTGGAGATTCCTAACAAGCCGAAGGGCATAATTGTGCAGTGCTCTCACTATTTCCGGTGCTCACAGTTGGAACTCGAACTCATTACGCAGGATTCGTGAATCACACAGGTTACTAGCAGTCAATGTGAGCTGACTCTCTACGGTTCTTTCGCGACTACAACAACCCGTTGTCCACAAATCGATCGATCTCTATGCGACACCCCTTCTCGGTGAGAAGTTCCGTGGTCGTGGTCACATTGATAGCAAAACGCTGGAGAGCGAATAACCGTTTCCAATGAATCCTTTGTGTGTACTTCTACATTTCATATGGGTGAGGGGACAACGGAATGCGCCAGCCTTTGTCTGGGGTAAACGTCATTATCGTGGCCTTGAAAACGGGCAGATGTGTGTGAGATGGACGGGAATGCCTCCATTGTATGCGTGTTGTGGCGAGAGTTTCACTCCCATCATCACGAGTGGAAATCGATAGTGGGTTTTCGAGGTTTAGTCGGCGAAGATTGGTTACCTAGTAAGTTTAAGTAGTAGATTTGATTTACTTCTTTCCTGCCATATATGTTCAGAATTCCCCAATTCATTCAGGAAAACATCTGTGTCCAATGTGGACATAACCTTTTTTATGAGCGGAATGTGTGATTACGCATCCACCTTACTCATGAAGCAACACACTGGACGAGCCAATACAGCATGGCAAAACTGTTCCCATAACAACTAACGAAGATAAATCTCAGTGTGCTCTATTTCTTCCCCCTCCTCTTTACATATCCAAATACAAGTCACTATTATATTTCCTTTGTTTGTCCGACCTATGCATAAAAATGTTGCGTCTGACTATTTAAAGAATGAATACCCGAGAAGTATCTTGTTAATTACTCCGTCTTCTAGTGCTAAAATCACTGACCAGATGTACTTCTAAATATTGTCGTGCTGATGTTGGCCGAAGCCGTTGACTGCCAGATAGGACAGCTTGGTGGTTGAGGTGTTCGCTTCACAATCGTCCACCTCCGGTTCGAGTTCCAGTGGGTGCTCGGTGGATGTGCACTGCTGATGCTTCCCAGAAAGTTGGGTGGAACATGTGTACACTGTATTTCTATGGTAATCATTGGCGATTTTATAATTGACACTGTATGAAGAGTCGTATAATCAAATCTACAACTGCT
>STRG.44583.1
CGGAACACGTATATTCCGGATGTAATGGAACCGAAAGTAACATGTAGTGTTCGAATTGGCGCTTACTAATGTACACTCGTTTCTATCATATTCTAGGTCCCGCAAATAACCATTGGACGGGACCGGCCGAATCGTCACCGAAACCCTTTTGAAGTGTGTAACCCTTTTTCTTGATGTATGTATGTTTTATCGAACTGGACCGAGTGGACGTTTCCCATAACTGTACACACGTGTGCTGGTGAACGTGACTGTTATTCGTGCCGCTCGGTTGGGACGCCGCCCTCCGAGAATACACAATAACCATTCATTCGACACAGTGTGTTCTTGTTACTTACGCTCGCGACCTGGCCGTCGTTGTGTGCTGAACCGTTAACATTGCTCGGTGCATTCCGTTTCAGCTTGCTTGAGTCGATTTGCTGTCGTGAACCGAACTGTAAACCAAGAGGCTTGCTCGCTCAGAATCGAACATTACAATTGGTGGCAGCGGTGAGATGACTGAAAGCGACAATTTCGACCCACCCACTATATTTCAGAAAATGGATGGTGACACGAACCAAACCAAACCAAGAACTGCTCTGTTTCGCCCAGCAGTCCCTACACTGGAGGCGTTTTCCCCCGGCGATGATTTTGCCCTCTGGGCCGTTCGAGCCAAAAGGCATCTCCAGGACACTCCCCCAGAACACCTTGGGCAGTATTTGTTGCCGTTGCTGGACGATGATGCTGCCCGGCAGTTTCTAGCCACAGGAGTCCCCATCCTTTCGGGCCCCGATATAATTTGGCCGGCGCTAGAAGAATTGTTCGCGCAATATGAACTGGCCCCAGCTTTCCTGGAAAATTTTTTGGAACGAAGACAACATCTGGCGGAGTCAGTAGACGAGTACGCGGCTTGCCTGAGAGTTCTCGCTACGAAAGCATACCCCAAGGCAACCAAAGACGTTCGTGACGAGCAAATCTTGGGGCGTTTTACAATGGGGATCTCTGACCCGAAAACGAAGGAAGATTTTCTCCTCAACATGCCGACGTCCCTGCAGTCAGCACTACTCCGAGCGCGCAAACTTGAGGCCTGCAGAGAAGCCCTAAGACAGCTACCAAACGAAACAATTGCAGCCATACAACCCGCTGTTTTCAAGCCGCGACCGAGGCGCACGCCATCAGTCTCATACCCGGGGCGGCAGCCTTATTGCCGCTACTGCCGAAAATTCGGATCAAGAGCCCAACACTGTGGACACAATCCAGCTATGCAGTACACCGGTGAGTCCCAGTATCGTGCTATGTCCTTACCTTTTGTTTCATTGAACAATAATGATTGGCAATCACCGCTAGTTGTCGAGGGTTTGTTGAACGGTAAAGGGGAAAAGTTGCTGATCGACACTGGGGCGTCATGCTCCGTTATCAACCCGTCGCTAACCAAAATATCCCATTCGGCGCCCCTAAACGGTAGGCTAATAGCGGCAAACGGAACCGTTATGCCAATTCTGGGTCAGGTGGCGGGCAGCGTTAGTATAGGGCGATGTACTGTCCAGCACCAATTCCTCTGTGCCGAAGTAGCTTTGGACGCAATTCTAGGGATGGACTTTCTACGGGCCCACCGAATAGTCATTGATTTCGACAGGCAACTGCTAGTGATTACCGAACGACCGGAGCCCATAGGCCAGTCTATCGCAACACTAAAGTTGGATAACTCTTAGATCAATGAGATGTTGTTAGGAGCGTGTGTTGACCGAGAAACGAATAGCGAGGTTGTGAAGGTTCTCAACGAGACACGAGATATTTTTGACTGCAACTGCGACTTCTTGGGCCGGACGCGTATCCTACAACATCGAATCGACACCGGGCAACAACACCCTATCTACCAAACACCCAGACGTGTCCCGCTACATTACCAAGCGGAACTAGATAAGATGGTACACGAAATGTTAGAATCGAAAGTCATCCGGCCTTCATCGTCCCCGTGGGCATCACCAATCGTCCTAGTGAAGAAGAAGGAAGGTAGCCTTTGAATCTGCGTTGACTACCGCCGCCTCAACGCTGTAACCAAGAGAGATTCGTTTCCACTACCTAGGATAGACAGTACGTTAGATGCTGTTTCTGGCGCTAAGTGGTTTTCTACATTGGACCTTGCTTCGGGCTATTGGCAGGTGGAGGTCCATCCAGACGACCGCGAGAAAACGACGTTCGCCGTACCATCAGGCCTCTACGAATTCAAAACGATGCCATTTGGACTAGCGAATGCCCCGGCCACGTTCCAACGTTTAATGAACTCAATACTGCGGGACATAGCACCGAACAGCTGCCTCATATACTTGGATGATATAATCGTTCACGGTCGCACAATCAAGGAACACAATCGTCGATTAAAGGAAGTGCTGTTGCGGTTGAAAGAAGCTGGGCTAACCCTCCGAGCAAAGAAATGCAAGCTATTACAGAAGGAAGTGAAATTTCTAGGACACGAGCTGTCACGCGCTGGTGTGCACACGGATCCTGAGAAAATCGATACAATAACCAATTGGCCAACACCAACATCGGCCGACGAAGTTCGGAGTTTCATGGGGCTCGCGTCTTACTACAGGCGTTTTGTCAAGGGGTTCGCCAAGCTGGGAACGCCACTGCATAAGTTGTCAGAAAAAGACCGACCATGCACCTGGACCAAGGAGTGCATGGAGGCATTCGAGCGATTGAAAAAGGCCCTGATCTCACCGCCGATCCTGGCTCTCCCGGATACCTCGAACGATGCGGGGCTATTTATTCTTGACACCGATGCCTGCGACCATACCATAGGGGCAGTACTTTCGCGAGCGACGACTGACGGTTAGGAAAGGGTCATAGCCTATGGTAGTCGAGGACTAGACAAGCATGAAAGGCGATACAGTACGACTCGGCGCGAAATGCTCTCCTTAGTCTACTTTTTACATCACTTCAGGCCATACCTTTTAGGCCGACCATTTCGGGTGCGAACAGACCATCAGGCGTTACAGTGGCTTCAAAATTTTAAGGACTCACAAGGCCAGGTGGCCCGCTGGCAAGAGAAAATGCGGGAATACGATTTTCAGTGCTTATACCGGGCTGGAAAAAAGCACACTAACGCTGATGCCCTTTCACGAATTCCCCAGAATGCTCAGATCAATTCGGTGTTCGCCGACGCCTCTACGGACGCAAGCTGGAAGAATGCACAAGTAAATGGTCCGTATATCTCGTTCATTTACAAAAGACAGGCAGAAAGAGGCCTGAAACCATCCGGAATCGAAATGAGTGAACGTCCAAAGGACGAGCAAGCGTTATGGGCGGAGTGGACAAAACTAGTCATCATGAACGGGGTACTTCATTTGCGGTGGGAGGATAACCAGATGAGCGTTGTCGTACCCCGCACAAAAACCCCAAACCTCATTCGGATGACACATGAGCAGCTAGGACATCCCGGACAGTACCGAACACACGCAGCACTAGTCCAGCTATACTGGTGGCCTGACCTCCGCCAAGGTGTTATCAGATTCTGCGCTGGATGCAACACGTGTGCCAGGAACAAAGGACCACACACGCCACCACGAGCACCCCTGCAACCGATCACCATTGGAAGTCCGAACCACCGTGTCGGTGTAGACGTAACTGGGCCGTTGCCTACCACCAATAAGGGTAACCGCTATATCTTAGTGATGGTAGATTACTTCACCAAGTGGTGCGAAGCAATTGCGATGCCTAACCAAGAGGCAGTTACTATAGCAACAGTAATCGTTAACGAATGGATTTCGCGATATGGTGCGCCCTCTATAATTCACT
>STRG.71918.1
CGGTTTGGAAATAAATTATAGCTCCACGCAAAACAACTGAACGAAACTTTGGCCAATATGCACAGTGAAAGGCGGTACAAAAACCTGGTCGTCTATATAGAAGCTTCCAACTCTGGGTCCTTGTTTCACCAAATTATTTCTCGCAAAGTCAGAGTTTGGGCTTTAACCTCTACCAAACCAACCGAATCAAGCTGTGCCACATTCTGTAATGATCCCGTGATCAACACATGCTTAGCCGATGATTTCTCTCACCAGTGGATGACACACACGGAAAAACATCGGGGTCAGTTGTTCAGACAATTATTGGTCAATCAATACTTCCATCTTATTCAGGCCATGAAAGGTAGTTTGGTGCGGCAATATGGTGAATTGAAAATATCTTTACATCGAATAGGAGAGTTCCAAGCCGGTAGTACACATGCTGGTTCCACCGGATTTAATGGAGATAGTTCAATTGCGACTCGGGATAGATCAATGGCCAGTCATGCACACTTGATTCCTTTGATGCACCAACTGAGGAGATCAAAATCGCCGAAACAAATGGAACTGGCACAACGACGCTTGCACCGCGCACTGAAGTTGGGTCAAACGGCCAAAGAGACTGTGGATGAGATTGTGGAAGAGGTCACTTCAAAGAGTGCACCCTCAGGTAAACCAAGTGATGTGCACGAGCATCTGGATTGCTATCAAAACGTATACGATCATTACAAAATCAAGTGCTTCAGTATTCAACAAGTGCCAGAAGTTGCAAAAGAACTGGCGAAACTCGACCGATTATGCCAACAGAGCTACGACACAAATGTGGTTTTGCAAGCAATATTCGACACTTGTGGTTGATTGGGTATTTTTGCTTGAAAACTATGCAGTGTGAGTCGTTTATCCAGATCGACGCTTCTGAATGAATAGTTTTATCACTAATAATGAATAAAAATATCTTACATCTGATGGAA
>STRG.53317.1
TCCGTTCTTGCCCGTGGTCTGCACGTTAAAAGATACGGCGAAATCGACCTGATCATAATGTGTGCAACATCACGCCGGTGTGCTCTCTTTTCGGACACAATGTCAACGGAAAAGCGCCAGTTAAAAAAGGTCCAGTCAAGCGACTTTGTGTCGGCGATCGTCCTGTACGTCTCTGAATAAGACTTTAGGCAACAGGGTGTATAAGTTTGACATAAGTCATTCGTAATTCTGAAGCCAGCCATCACAGTCTACGTGATACAGGTCGATTCAAGTCATTAAACGCTCTTAATTAACCGGAGCGGGGTGAATTTTGAACACGTCACTAATGCAGAGCGTGCATGTACCCACTGAAGAAGTGAGTAGTTCATTGCTCAAAACACTATAATGGACATTTATGGAGGAAATGGACGTGATTATGTCACACGGACTGAATGCAATAAGATGGAGAGAGGCATATAAAGTAAATGACATGATTAGATACCGAGATCGATGTTCAAATGAGTTGATTGCAACAACCCTGTGTACTGACACATCTTGTGGACTACTACAACACTGCTTTGTTCAACTAGAATTCGGATACCCACAAACGCCTCTTCTCTAACAAACCGATCAGAAAGGACCAATCTTAGCAATGGAACTGAACGATGATGCCGATGTCCCACGCATAAGGGATCGAATATTTCCGAGACCGAAGTGTGTCGCGAAAACAGTCACTCTATGTTGGTACGTTAGTTGAGTGGCCCAGGCTTGAGGACACGTCTTCGTGAATGGGAATCTCTCGAAGAGGATTAACGTGCTATCAAGTGTATGACAAACCACCGTCCTTAGAAAATGGTGGCCTCATTTGAACCAGGTAATTTGTATCTCGTTTTCGTAAATTGGTCATTTTCGCTTCGGCGAAGTAGTCCGTCAGATCCTCTACTCCTGCGCTTTTGAAAAAGCCGTCTTCGATTATCTGTGCCGGTACTAGTGGATTTTTAAGTGGTCCGCTAAGGAGACGGTTCAAGTGGTGCTCTACACAGGTTATCAATCAATGATCCAATAAGTGGTCTTCCTTGAGGTGGCAACCGAACCAGAGCAAAGAAGCACGAGGTTAGCGGTTGGATGAAGCGAACGAAGCCGAAAGTGCATCTGCTGTAAGGGTTCTGAAGTCAACCAATTCGTACCTCAAAATTGTCAGGGAGTCGGAGTCAGAGAATC
>STRG.6289.1
ATCTTCTGCGGCAACAACAGCAAAACCCGTGGTGTGCTTCCTTTTGTTGTGTCCCATCATCCAGATACAACACCATACTACTCATTTCGAAAATCCATACTTGGGACCATGTGTCCTCGTTCTGAAGATTAGCCATGTTAACCGACGAAATAACTTTCGAAGAATCATCGTGTTATTCTAGAAAGAGATTCTGTTGTCTGCGCACACTTCCTACGTTTCAAATGAGATCACAGCAGGAAACCGTCTCACTTTGCTTCCTCTCCATCCTCGTATCACAGGAACAGAAACGTGGACGTAACCGGATTTTTACTTGGGGCAACGGTTTCGGCTGGACTTAATCGACTGATGCCCATAACACGTGTGCAACATTCTACACTGTGATCAATTTCACATGCACATATGTACGTGCAGAAACCGTTTCGGATCATCATCCCCCCCTTCTTGTCTCGTGAATTATCTTTATGGTTATGTACTGGTATGGGTACAAATAACTGAAAACAAGCTTGTTCATCACGTTTTTTGTTCTCA
>STRG.65653.2
CTGGGCAGCAACAACCAGCTGGTTACGAAACACAGTAACCTTTATTATTATTGACTGGAATGAAACGTCCAGGCACACATTCAGTCACATTCCGGATGGTTTCCAATTCTACGCTGTCCCGTTCATCGAGAGTGGCTGGCTTCAACTCACGCAAAGTGCTGAAGGCTCTTCCACTTACATAGACTGGCATCGCCAACAGATCCCAGATATTTTCCGTCGGATTCAAAGCTGAACTGTAGGTGGGCTTGTCCATGGCTTTATTGTTCTCGTACATTAGCTTTATTGTGGAGAGGTTCCCAGTATGTATGGCCGCATTGTCATATTGACAGATAATGAGCCTGCAGAGCATGTATTGATTTCAACGCCACGGTCCGGACGTTGACCGATTTGAATGTTTTCCCAACCCTGCTATATCGTACACTCTCGTTTGCGTCGTATGCCTATCGATCCGTAGTCGGCTGAGTCTACTGACGCACGTACAAGCGCGTACGGACCTTCGTGCGCTGGTTCGATCAGTCACTTTTCGAAAACACGCGATTGCAGTCACACCGCGTCAGCCTTTTCACTATAAATTGGTGGGCCCGCATTTCTGCTTCTGGGTAATGTGCTTTCCACTCATCATCCACAAATTATACCACTACATTTTGTGCACTATTCTCATCCGACACGGATTCTAATGGTACCGGAATTACCCAAAACGCCCTCGAAGTTTCAGTCACCTTGAAACTACCTCCATTTTGTCTTTCAAATTCCCACCTGTGGTTCTCCCAAATAGAGGCGATTTTCCAAATCAGCCGTGCGCATTGTATTCATACGTTATCCAAGGCCTTCTTGCAGAAGTTGCGGAAGGAGTGCGTGGTCTTATTTATGAAACTTCATCAAACAATCCCTACGACACAATCAAGCATTCAATTATCCGGCGGATCGGATTGTCTGACCGACACTGCATTGAAACTTTGTTCACAAATCATTCCCTCGGTGATCGCAAGTCTACTCAACTTCTACGATACATGCAGCATTTGTTGAGGTCACATGAAATGGATGAATATCTCCTAAGATATGTGGTTGAAACAACTTCCTCCGTCGACCAAGGAAATTCTTACGCACTTCAGCCCAGAGGTTTCGATTGAGGAACTAGCAGTCACAGCTGACAGATTCCTGGAAGCGAACGCAACGAAAACGCTAACCGCTTAGACGTCTCAAACACCGGTTTCCGATTGTATCTCCGAGCTCCAAGAAAAATTGCCAACCTTACCTCCCAGATCATGTTGTTCTCTAGCATGTCAATCACTGCCGTTCCGTGTCCCCCTCAAAATTCTTTCGCAATCACTCGGCCTCTTCATCTCAACTATCATACTGTTGGTACCATCGACGTTTTGGGGAGCAAGCCAATCGTTGCTAGTCACTGTGTGGTTTCCAAGCAACAGCTTCGGGAAATGAGACAGCCAGTCAGTAATGTCGACCGCTGCTACTGGCTCCGAACCTGGTCGCCTTTCTACATTTTTGATCGGTCTACTGGAATGCGGTTTCTGGTTGATACAGGTGTTCAGATCAATGTCATCCCCACTCCCTCTGGTGAACAAAGTTTGCGACCTACTTTTCTCACTTTGCAAGCAGCCAACAGCTCCCCGATAAAGACATACGGTAAGAAGCCATCGACACTTGACCTGGGCTTACGCCGACAGTTCCCTTGGATTTTCACGACTGCCGACGGTAATTACCCTATTCTCGGAGTTGATCGCCTTTCTCCCTTTTCCTTTGTGGTTGATGTGAGACACTGTGTTCCGTTGGACAGCAATGCGTCCGACAGTCACTCAACCACAAACATCCATCTCACAAGCATCACACAACGTCTAACACCACATTGTCACCAAAGATCCGTCAATCTGAGCGCGTCTTCGTCGGTTATTACCTGAGCGCCTATCGGTAGCAAAAGCAGAATTCGAACACATTGCTAAACTAAGGGCTAATTTGCCCATAAAGCAGTCCATATGGTTCCAAAGCACAACGGGGACTGGCGCCCGTGTATTGATTACTGCGCCCTTAACAATGCCACGGTACCCGACCATTACCTAGCTCCACACATTCACCACTCATCCAACAGTTTGTGTGACAAACTCATTTTCTCCAAACTTGATTTGGTAGGGGCGTATTACTACTTTCCCGTAGCTTCTGAAGATGTTCCCAAGACCATGATCATGACATCATTTGGGCTGTATGAATTCTTGTGTATACCTTTTGGCTTGCGCAACGCCGCTCAAACATTCCAGCGATACTCATGGATCAAGTTATCCGCTGTCTGGATTTTGCTCTCGTTTACATTGACGACGTCCTCGTTGCTAGCACGGATGAAAACCAACATCGCGAACATTTGCGCCAGGTATTCCAACTCTTCCAAGATTATGGCATCTCAGTCAATGCCTCTGAATGTATCCTCCAGTTGAGTTCCTTGGCCATCATGTTGACGGTAAAGGTATCAGACCACTCAAAAACCAAGTGAAAGCTATCCAAGACTAGCCGGAACCCCAATCGTTCAAGAGTCTGCATCATTTCCTGAGCATTTCTAAGTACTATTGTCGGTTCATACCAAACTGTTCGGAGATCTCGCAACCAATTACTGAACTTTTGAAGAAAGGGCTGCGTCAGTTCTCAATCACTTCCGCAGCTAAATCAGCATTCCAAGGAGCCAAGCAAGCGTTGTCCAAAGTTCCCACGCTCGAACACTTGAGCAATGATGACAACGCTATTATCGTATTGCGGACAGATGCCTCCCAAATATCCGCTGGCGCTGAGTTACCACAGATTGTTAAAGAGGTTAGACAGCCGTTGTCATTTTCCTCTCAAAAACTGCAACCGCCACAGACTCGTTACAGCATCTTTGGCTGTGGATTGCTTGCGGTACACCTTGCAATAAAACACTATGGACACATTCTGGAAGGTAGGAGTTTTATTGTCTGCACCGATTATAAGCCTTTGAATTATGCATTGGCTTCATTCCGCGACCATTGTTAGCCCAGGAAAATTAGACACCTCGTCTACATTTCCCAATATACCACCGATATAAGGTATGTACAGGGATCCAGCAATCTTGTGGCTGACGCCATCTCTCGCCCTGGTGTCCATCGACTAATCAACGCAACGGCATTTTGTTGGTCCGAGATAGCACAGCCTCCAAGGAATGACCAAGAACTACAGAGCTACCGCCCATCGTCCTTCCTGATGCTGAAATACTTAGCACTATCTGACGGAAATGGCAGAATTTTCTGCGATGTCTCCGCTGACAAGCTTCGCTCGTTCCTTCCCCGTTCCATTCGGCGCTTGATTTTTACGCATTTACATTCCATATCCCATCCTGGAGTATGCACCTCCGTTAGACTTGTTTCCGATCGATATGTTTGGCCGAATTTGAATAGAGGCGCTCGTGTTTGATTTAGAACGTGTACACCCTGTCAACGGACCAAGATTAACCGGTATGTACTTTCCTCCCCTTTCCAAATACCCCAAGGCAGTTCACGTTTTTCTCATGTCCACTTGGATATTATTGGTCCCTTACCACTGGTCGACGGACATCATTTCCTCCTCACATGTGTAGATCGTTTTACGCATTGGCCCATGGCTGTCCCTATAGCTGACACATCCAGTGCACCAATTTCCAAAACCTTTCTACACCACTGGATTTCGATGTTTGGTGTTCCGGTCACCACGGATAGAGGTGTACAATTTCAATCCAAACTCTTCCATGATTTTACTTCTCTCCTTGGATTCCAACATATTCGCACAACTGCATATAGCCCATCATCCAATGGATTAGTGGAACGCATTCATAGACAATTAAAAGCTTCTCGCACCGCCACCTCCCATTCTGTAAAGTGGACGGACGCCCTTTCGCTAACCATGTTGTCCATACGCACTACTCTAAAGGAAGATTTTGGGTTTATCCCGCCGATTTGGTGTTCGGCACACCCCTACAATTGCCCGTGTAACATACAAAGTCCAGTGATCTTCCGCAGAAGGGTTACACGTGTTCAGTCTGCAAAAGCACAACAAGGTCAACCCCTTGAGCCGAGGCTCAGTAAGTGCATCAACAGGTACCAGCACCTACATTAGTCGAACAACGATATGGCAGGAAACAGACTGGTCATTACACTAGCACTACCAATTCTTTTCGCTCGCATTCTCCCGATGTTGCATTGTTTATCAACGTCACTGATATCTGACCTCCAAAAGACTGCATGAAAGGTTCGGTGAACTGAATTCGGTTTTTCAAAAAGTAACCTGGCAATTTTGTGCTCTGATTTGCGTTCCCATCTCACAACACAATTGGATCAAAAGTGAAGATCAAAAAGACGGAACAGAAAGGCAATGGTGAGAAACACGAGGAGGAAAAAAGAGTTCAAATGCAACTAGACAATCAATCAGCGCCTATTGTCTCCAACCCTCCGGTGAGTGGATCTCGTAGTCCCTTAGCCAATAGCCTCGCATATCCTACTCGGTCAAGCTCACTGGCTAAGCTTTTCATATCCAACTACCATGATACGGACTGACCCCCCCCAAATCACTCTGCACCCGCTAATTGCCCCAGAAAACAATACACACCAAGAAAGTCGACTTGTTGGCGCGCGTGACATACACCTTACTCATCTTAACCTTATCAGTACCGAACACAAAGTCAAAACTGTAGATATGATGTACTAAACTAAGAAAAAAGAAGAATAATGCGAAGATATCGACGCTCGAACACCAACAGTTATCGTCTTTTATAGACAAGCGGTGTGTCAGCCATATCTGCAAAATAGATGACTCAGATTGGTAAAAGCCAAGAACGGGCCTTCTGTATAAACAACAACACTTTATCTAATATTCGACCACCAAGTGGAATGTGACAGTCGCAGCGACGAAACTTATCTACTTCGACCACGACTCCCCTCGCTAGCGTTGGACCAAAAACGCGCTGGAAATCTGATGCATATGTCCTGTTTATGGTTGCTTTTTCGGATTTTCTGGTTTACGTAGGTAGCTCGGTGTTCTCAACTTCGTTAGCGAATGTCTGTGTATCATTTTGTGTTTCAACTGGAGTGTCAAGCTTTGTGCAAATACAGACCCACGATGACAGTACTGGATTTTGTGGCACTTTCAATCGCAGGACCTGTGTTTCTATGTCCCTTTTGTGGAAGAACTGTGGTTGTATTCGTGCTCCGGCGTTGTTCATTTGACATGTGCAAAATTTTGTCAGCACAATGAATATGTGGCGGGATTGCAAATCCATCTGCTCCACCTCGTACCGGATTTTCTTTCACGCCAATCGGACTCCACGCGACTGATCAGCCTTTCTGTCGGTTTCGGACGCATTATCCAATCAAGTGTGTCTATCGATTTGTACTTGCTTCACCTTCGTGCTGTAAAACCGTTCTGCAAAGAAACTTCCGTAGGCTGTTCTGGTTCAATGATTCGTGTTTTCTTTCTGACTGGGATGATCATGCTAGGGCTGTTCGTTACAACAGAAAGAGCCACGGAAACCCAATAGAGCTATTTTACCTGGTTTGTTCACAATCACCAGCTTCAGTGCACCCCCGCCGAGTCTATTTCGTGACATCAGCTTGAAGTGCATGATTTTGAGTCACACGCCAGGACCGTTAGACTGTCAGGACTCATCACCCACTTTCTTCAGCGCCAGTTTAGGTGGACCTCGGTAGATATGCACTGCTTACGATCATTCATCACAAGCCAGATGAAACATCTGTACGGTTTTTCCGCAGGTATTCAGTGAGGAGAGTTGTGCTTTGATACTGCATGACGAGCCATTCGCTTCGATCACGCGTGTGGTGTTTCATCATTTCACAGGAGAATACGGGTTTTAAGTTTGATTGGAATTACCGCGTCTTGTGCACAAGAAAATCTGAAGTCTGTAGGCTATGCTCACAGTGTGCAATACTAAGAGGCACATGTGTGCCACGAACGTTCATCCGTGGGTAGGCTAGTGTAAGCGAAACTCAACCGGTGAGAGCGAGGGCACCATCTGTGCAACACTTTCCTGCCTGCTATACGCAGAAACAGAAAAAGAGAAACAAAGGGTGGTCTGATTATGCAAACATAGTGTGTTGTGTGTGTGTGTGTGTGTGTGTGAGAGAGAGAGAGAGAGAGAGAGAGAGAGAGAGAGAATCACAAACGACTGGTCGACACACCACGGACCCGAAACCCGGTAAACAGACACGCGAGTAGTCTGACCGTGTCAAAAAGAGATGTCACTATGGATTGAAACATGCTAACGACAAAAACACACTTCACGTGTCCTACTTTCGCACACAGTCACATATGCTCACACATTGTTGATGACTAAGTCATGAGTCTCAGCAGTGAAAGGCCACACTGACATAATCATCAGCACAAATATCAACGAAACCAGGACGCGAAGATACACACAGAAAGACAATGCAGACCGACAAAGTTACCCTAGCAACCCAGTTGGATATGATCCCAAAAGCGGACAACAAAAATGAGTCGGGACCATGTGAACGTGTAGGTGAGTTGCGAACGTGCTGTTTCGGAACACAGAAACACAGTCGCACATGATCACGGACGTGAATGCACAAAAGGGATGCAATCCATGTTTTCTGTGACCAGAAAAAATGGATATTATATGTGCATTGTAGGAAAAAAGTGACCTTGAAGTTACACCACCGCAACTGCGTATGTGTGTCAGGACAGCCAATCAGAACTGAGCTGTGGCTACCGAAATTAAAATAATCAGATTCTGTGTGATTTGTTGCTCAGCTCACGGGCGGCACGGGAAGGAACCGAAAACAGATCAATAAAAATACAAAAAATGTAAATGTTGGAGATTACTGTGATCATGATATTGGAAACCGTGTGCTCTTTGGTGCATTCGGTTAACGCAGGTGTCCTGCATAGACATTATCTGGTGTTAGTCGATCGCATCTGAATGCATCCAAAACGGAAACAGAGTAAAACGGAGTAGATTGAGCTTGTGGAACGGAGCATCAGACAAGCGAACCGCTAACTACTTCGAAGAACAATACAAGGGGAGGATATTGAGGCGAAAACAAACATGGAAATGACGAATAAAAAGTTTAGTCATCGCAGCCAGATCTTGTGAGGAGGACCAAGCAGTCGTTGAAGATAAGGATGCAATGACACAGCTGTTAACGCAGAGTTTGCTTGGCTGATTGTCTTTTGGACTGCACCTTTCACTCACAAACCTCAGGTCATCCAATCAAACCTGCACTCGGAAGCACCAGACTCCAGTTCCGCTATGGTTTGAGCTAATTCGTGGTGCATATCCTCCGCTGCACCCAGGGTTTGAACCCGGGCTTTTCAACCTCGTGCTACCACTGCACCATGTCCGATTGTTGTCCCCGCTGGAGTCTATGAGATTTGCCAATCCGATGATTCGACGTTGGGAAGCACGTTTCGGTGGTGTAGCCACATTCGAACACTTTCTTCGTCATTATGATTTGCATCAGTCAAGTGCTTTTCTGTTCACTCGTTGTTCATGTTCCCACTTACTTCGCTAATGATATGATGATACTGTGAAGTAGCAACCAAAATCAGAGCAAAAAAGTGTGAGGTTCGTGGTTGAAATAAGTGAACTTAACGAAACCGATAACGTGTCCCGTGTCTGTTTCACTTTCTGACAGTAATTGTACACGGAACGTGGACCACAGTCAGCCAACTCTACAGGTAACATGGAATTGATTTTGTCCTTGTTTCCCGTCACATAGGCATTTTTGCCAGTTTGTTTCATTTCCTAAACTTAGTATCATTTGGGAGATTATTGAAGTCACTGTATCTTCTTGTTAGATCAGTGGTTTTACAAGTTAGACGCAGCTCATCAATTTGTGAAGTTGAAATTTGAGACAGGTTTTAAATCAACATTAGCGGAAACCTGATAAGACAAGGCCGCCAACGTGAACGTTATACGAATACGAAAAGCTGCAATAATATTCATTTTTCTCATCACAGTTTCAGTCGAAACAACGAACTGCCAATCGAAACCAACTGACAAATACTTTTGTTTATGGATTTTCCACTCTGAGATCACTTTTTTGATGAGATGTGTGAACTGACGTGAGTCATCATAGCTTCATTTAAGGATCAATCAATCAATCGATCGATCAATCCACTGAGCACATGCTCTGCCGCACTGTGTACATGCATACATTGCACATACGGAATGTCTGGTGATAGAACTCAAATCGAACGGGGATCAATGCCGAGACGACAAAATCGTCTGGAATCAGAAACGGAGACGGATTATGGAGGGAGGTCAATCTCTGGATGATCAGTTTATAGTCGAAATCACGTGCAAGGCAGGCTGTGAAAAATGTCATGCTTATTTACGTTAATGACGGTCGTCACGCGCACGCTTGTCTGATCCAGTACAAATTTCAAAAGTGTTTTCATGCTCAATCGACCGTTTTTCTACGGAGAAAATACCAACGAATTGAATTCATTTTTTTGCTGTTTCCACAACGTAGTCGAGTTTGTCTCGCAGTCTAAAAGTGCAACATCCTACTGATCGGTGGTGGTGGTGGTGGTGGTGAAGCGACTCAAATCTTTGACGAAAATTTGAACTCTACCTCAGTATCAAAGTCTGGCCCGGTGAAAACATGTGCGCCTCTCAACTCCATTTCACGGAATCACGATCACCGGTCTATCCTGATTGTACCGAGATACGTACGTAACACCATCAAAAAAACGCAGGACATCTAATTGTGCGTCTCAAAGTGGTTCATTAATCAAACACCCATAAACTTCACGTAGAAACTGTGCCAACCCTAACCGCTTCACAGAATAAAGTAGGACAATCCCAAGCATTTTCAGAAGTTGTTACAGCACTATGAAGTTGGTTTCGTCATCAGTTAGAAAGTTTTACAGTCCAATAATTCCGTCGCTTACGCCGATATTACAGCGGCTTGCTGCCCTGGTCACGAAGTGTCTCCCTTCCTTAAAGCACGCATGCGCAGCCATTGAAACTAGCACGACTTGATCAGCGCAATATTATTTCTTACCTTAACGATAAACTAAAATTACCAGGTGGGCAGCTAAATTTCACAAGTTAGTCAGATTTCGTACTTTATCTGACTTCTTTAACCCTAGTCATTAGCAGTGTAAAGGTGATCGGTGGTAACTTAGTGGTTTAGAACACTTACCTATCATTTTGGAAGTTCGAATCTCGTCAGCGGTGGTTGTTTCGGTTGATAGTCAGATGATATTTTTGTCCTAACTGACAGTCATACACGGCTGGAGTCATTGGTGGAGGAGTTCAACCAGGTTCATAATGCGGTTGACTTTAGGTCGGAAGTAGAAGAAAGGAACACTTTCCAATTTCTAGATGTGCTTCTTTTAAGAGGTGGCTATGGCAAACTGCTCCGTCGTGTATATCGCAAACCAACGTGGACAGGCCAGTACACCAATTTCGCCAGCTTTGTACCTATCGGACGTAAACGTAACCTTATTCGCTCACTCGCAGCCCGTGCGCGAATGATTTGCTCGAATGAGACGGTGAGTGATGAATTAGAGATTTTGAAGCAAACGCTATTGGATAACGGATACCCCGAGCGCTTCATTCAAAAGAACATAGCAGAAAGCGCAACGAGACAAGCGTTAGTGACCGTGAAGAAGAAGGATTTATACATTCATTTCCCTTTCAAAGGAGATGACAAAAGTGACTTACTAATAAGACGCTTGGAAAAGGCAATTGCTCGCACCTTTTCTGCTGCTACACTTCACCAGTCGACCAGTGATCTCGACGAACCTAAAAGACGAGTTAACTGTCTTCACCTCATCTATGCTAACCTATTCGTTTGTTTGCTCATGTTCGGCAAGCTAAATAGGTAGAACGACACGGCAACTATCACAAAGGATCAAAGAACACAAACCAACTTGGCTGTCGACGGGAGACAGAAAATCCATCACCAGCGCAATTGTGGCACACCTTGCGGACACTGGACATCACATAAACGACGACGCTTTCAAAATAGTCTACAGAGTCCCTACGAACGCGCCGAAGGCCGCTCGAAAACAACATCTAGCAACGGCAGAGGCTGTGGCGATCAGATTATTCAATCCATCGCTTTGTTCTCAGAAACGTTTCGTTAAGGCACTCAAACTACCCTGGCCACGATCCGAGACCGACCCTGGAGCTCAGTGTGACCCATACGTTGACCCTTTGGTTGAAACCGGAAATGGATAATCCCTGAAACCCTTGTTCATTGTTTCACGGGCCCCTTTCCCAACCACGAAACAACAACATTTCCCCTCCTATCTTTCCTAATTACGCAACACCAACTTTGATGACCATCCAATCAAACTTTAGCACACAGACGTTGTTCATAATTTATGCATTTCTAACCTATGAATGTAACTGTATTAGCCC
>STRG.30424.5
NNNTTTAGTCAGCTGCTCAACCGGCCTACGGACCACCGGACGGACCAACCAATATTAACCCCTCCAGCCCAGTACGAAAGCAACTGTGACCCGCCAAACACCGCGGAAATCACGGAGATGATAAACAAACTGAAAGACAGAAAGGCTGCTGGGGAAGATGGCATCCCTCCAGAAGTGTATAAAGCATGTTCATCGTCATTGACTGACAGGTTGTGTACACTTTTTGGCTCCATTTGGAGAGCGGAAGCATTTCCACCGGACTGGGGAATGTCCATACTGCTGCCCATTCCGAAAAAAGGTGACAAATCGGCATGTGAGAACTTTTGAGGGATAAGCTTGATCGATGTGGCCGGAAAGAATTTTGGTGCGTTGTTATTAAACCGTTTTTCCGAGGCAAGAGACTGGCGCACTCGCCCGAACTAAGGGGTTTTTCGCCGTAGCAGAGGCTGTGTGGATCAAATCTTCACACTGCGCCGAATACTGGAGCACCGCTATAAGTTCCAGCAGCCGACGGTAGCTTGTTTCATCGACTTCCGGGCAGCTTTTGATTCGGTGAACCGCGAGTCTCTTTGGACCATAATCCAATCTGATGGAATGCCCGATAAGCTTTCAAGGCTGTTAAGGGGATACTACTCGACAACCGGTGCTAGGGTTCGTATGTACGGTGAAGACTCCCGCGAGTTCACACTCACTACCGGAGTTAGGCAGGGCTGTCCCCTCTCACCGGTGCTGTTCAACTACGCCATCGATTGGACAATGCGACAGGCATTGCACAACTACCCTGGCGTTCAGCTTAGCCAGGAAATATACATCTCGGACCTGGAGTTCGTGGATGATATTGTTGTGCTTGGAGACTCCCCCGTTACGCTACAACCAATCCTCGGCCGAATCAATTCCTTCGCGAGGTCCATCGGACTCGACCAAAACAAAGGCTTTCACAACCCATCTGGGCCCGACAATTCAACAACTGTCGATGAATGACCAACCAGTCGAATACGTCCCTTCATTTAAATACCTAGGCTCAACTCTGCTTCCGAACGGCCAGGCAAAAGATGAAGTGGTATTACGGATCGACAGCGCCAGGAGAGCCTTTCTTCAGCTAAGACGAACGCTGTGGACTCGCAGTGAAATCAGCTTAAGAACCAAAACTCGTGTTTACCGTGCTGCCATCCGACCCGTACTCATCTATGGCTGCGAAACCTGGCCACTACGAGCTGAGGATACCAGAAGGCTGGAGGTTTTCGACCACTGGTGACTGCGGCAAATCCTCAAAGTCAATTGGCGCGACAGGGTGTCCAACGACGAGGTAAGGAGACGATTCTGCGAAATCGATGCTCTCCCCGTCCTCCTCCAACGTCAACGACTTCAGTGGTTCGGCCATACGTTTCGGCGACCCGAGTCGGAGCTAACCAAGCAAACACTCTGCCCCACTCCCTGCCCTGGTTGGCGTTGTCGCCTTGGTAGGCAGCTCAAAACGTGGACCAGTACAATCGAGAAAGACGTAGAGCTTCTAGGCCTTCGGTCAGTCTATGGAGCCCGGTGATGGAAAAAAGACTGGATCAAGATCTGTACGGAGCTCGCCTCCGACCGCCGCGCGTGGTCAGCAATGGTTCGTGATATCCATGGAGCCGACTTATCCTCTCGCAGGAGATAGTCGCGTAAAAGTAAGTAAGTAAGTTGATGACCATGGAGCGGAAGCTGTAGTCGCATCAAAATCAAAGCATGGTCTGACTCTACGTACGTGGACCATTGGGATCTACAATAGTAGGCAAAACTGCGCCATCGGTTGCTTACTGTGATAGGATCGATGTATCTCAGAGTACCTGTGAAGTTAAAGCGCCATATCGCTTTGCGGCGCGAGCTGTGTTGGGAATTCCTGCTAGTTAGGAATAACCGATTGTCTGCACAAAACCGAAGAAGCCTATCCCCATTATCCGTGCGCTGAGTGGGTAAGACACAAAACCCACCTAAACAAACTTCTGACGCATCAAGTTCGTCAACTTTTTCAACAAAAACACCAGCTAGCATTACAATGTCAGAGCCATTGCTCCTGCGAACTACTGGTGAGTTCATCATAGAACTCATCCTTCTGCATGTCAGAGCTGCAGTCAGTTTGCGGCCTATGCCGAGACTAAAAACAAGTTGCGCTTAACACAACTATCTTTTCGAACGCCAACTGACCCCTGGATTCTCACAGCACATAAACGATTGTTAATCGGTATCCAGTCTAAGAGGTCAGCCTCAGCCTTGTCAATCAGGACTATTCCAACACCACGTTGACCCACAGCTCTAGCTACTTTGTCTCCTGAAGTGCGCAGGAAATACCTTGATGAGATACGAGTTTCACTTACGCAGCTGACAACAATCTTCAGAGAATTAATTGTGAGGGCTAGGCACGCCTGCTGACTGGCCTGCACGAGAGTACACACGGTAAAGAAGCCGAGATTCATAGGCTGACGAGGCTTGAAAAACTGAGTTATGAGGTTGAGTATTATTTTCAACACTGTTTGACAATGAACCGTTGCAAGTGTCGCACGTTATCAGTGAGAAAATAATGGTGTATAGAGAGGACAAGGAAAAGTGACTGCGGACAAAAGATAAAGGTTGAATAAAAGAAAGATATCGCATTTCTTTTTCTGTTGAAGACGTTACAAAATGCACCTGGCAGTGGTGTGTGTGTACCCTCGAATGAAGTCTGAACAGTTTGTTTGTCTTGACTGATGTTTGTACTATTGAAATAAACTCATTTCATAGTTTATCTTTTACTTGATGGTTGTCACGATTGTCTCTTTTGCCATCATCCCGTGTTATGAATGAACAGTCTTAATGTGCATCCGCTTTTGCGCTCAGATGTTTGTTGTTAGACCATCTTGTATACATGTCGTATTCAACGGAGATCAACGTCCATGAGCCATATTAAATCAGCCTTCTACGACTGCATACAAAAATGAAGTCGGATTTATTTGTCATTGTCGACTTGACCAAATCCTAAAGGTAGTTCAGGAAAACCAGCGATGAGCACAGGATGACAATACCACCAAAAGTTGCCATCAACGGCGTTTATTGTTAATGTGTCAACTAACCTTCGACAAAACTACAACTATGCTCTACATGTGTACACATTTACCGCGTAGCATTACAATATGAAAAAATGTAACAGATTTCCCAGTAAAATCTTTTTTGACACCTCGTGTAAATTTCTCAATAAAAACGTGAAATGCTGAATTGGCTAGACGACGTTCGTAGTGACCCGTTAAGTTGATTTCAAACTCAGTGTATTTATTGTCTGAGAATTATCATGCACTGCTGGTTAACGACGAGACGAAACTGAGCAAGGATGGGGAAACCTGTAATTTTTATTTCTTTATATCAATATCCCATCTCAGCCAACAAGCAACCTTTCAGTGAGGCGGTGACACGTAGGGCTTCTGGTTCTTCTGATGTACAAAAAAGGTCGTTGTCGTACATAAATCGCTTTTATCCTCTGAAGAAGCTACATTACGTGAGATTGCTTTCACCGTTGTGATTCACGTGAACCTTATTCGGTGAACTCTTTCTGTTCCTGCCTGTGTGCTACCCACCAGTAACAATTTCCGCGTTGCTTTTTGTTGGAAAAAGGGATTTCTAAAGTATCCTTCTACGACATCAGTCATGTTACGCCTCTTCAACTTTTCAAGGGCACCGATTTTGAAGTGTGATTCAGTTGGCAAATTTTCCAGTAATAGGCACATAGAGAGTTGTATCCGTTCTATTCTGACGGAGAACTTCCAGCCCACGCTCTTGAAAATAGTCAATGAGTCTAGAAAGCACAGTTTAAACTCAGCTCCGGAGTCTCATTTTCGCATTACGATAGTCTCTCCCCAGTTTGAGAAATTAAACCCTATAGAGCGAGAACGCATGGTACATAAATCACTAAAGTCTCAGTATGAAAAAGGTGTGGTCGCTATAGCAATTATGGCCAGATCCATTACTGAGCCCTTGAACGAACACTCGACTCCTGCATGCCCAAAAAACAAATCAACGAAGTAGCGGCTGGTTTATAGAACAAATCGGAATTCAACGTTGTCTTGTCACACAGACCCAGCCACTTATTTGTTTATGGAGCTTGAAAATCAGGACAACGGAACAATCGTCATCCGACTAGCCACCCCAAGAAAGAGAATATCCGTATATCAAACACGTTTTTGTAAAT
>STRG.53611.2
CCTGAATCGAGCCGCGCAATCTAAAACCTTCCAACAAATGACCTTGGGCGTGCGTTCCTGGTTGATGTAAATCTCTCGTTTTATATTTAAGCTAACAAGATGACCGAGGTTGCGGCGGATATCAAAGAACCAGAGATTTCAAATGCCATTGAAGGAGGACCTTCGAAGACATCGAAGAAAAAAGATAAGAAGAAGTCGGTTAAGAAAGAAGTGAAATCTACCAAAGATGATGTCAAAGAAAAGAAAGTTTCTAAGCAACTGGCGCGAATCAAGGAAGAAGTTGCACGTCGTCGAGAAGAAGAAGAAAGGCTCAAGCGGGAGGAGGAGGAAGAAGAACGTCGTCAAGAAGAGGAAAGGAAGCGCCAGGAAGAAATTGCCGCTAAAGAACGGGAACAGCGTGAACGACGAAAACAAAGAGAGACAGAAAGAAGACAGCGACTCAAAGAGGAAGGAAAGTTACTGTCTGATAAGCAAAAAGAGGATAGGCGGAAGGTTCTGGAACTACTTCAGTCACGAGGGATTGGTTTGCCGGACGAGAAAGGTGAACCAGCATCCAAAAAACCTCAATACATCAAACTTAAGAAGCGTGGGACCCTGAACAAACAGGGTACTGAAGGCTCTCAACTTTCTACGGATTCCCAGTTTCCTAGCGATTCTAAGGACGAAGGCGAGACGTTGCTGAACTGGGAGGCAATGGCCGATGAACTTATTGATAACGAGTCAGAATCATCCGAATCAGAAAGTACCGCAAAAGCTGATGAGGTAGTACATTTAACAAGCAAGCCTGAGGGTGTTGAGGCCCTCAGTCATGCTGATGTAATCTTAACAGAGGAAGAAAAAGAACGCCTAATTGAGTCCGCCAAAAGAAGAATTCAGGAGCGACATTTAGCGTGTGAAGCAAATAGGAAGGAAACACATCTACGTGCTGGAGTTATCTGTGTTTTGGGGCATGTCGACACAGGGAAAACTAAAATATTAGACAAATTACGGAACACAAACGTCCAGGACCGGGAAGCAGGAGGCATAACACAACAAATTGGAGCTACCAATGTTCCTCGTCAGAATATTTGCACTGCAACCAAGATGTGCCCATATTTCAAGGCAGAAGAACTGCGTGTTCCCGGTTTGTTAATAATCGATACTCCGGGACATGAGTCCTTTACGAACCTGCGTGTTAGAGGATCCTCTCTGTGCGATTTGGCTATTCTGGTTGTTGATCTAATGCATGGTCTTGAGGAACAGACTAAAGAATCAATCAGGATTCTGCGATCGCGGAAAACGCCGTTCATTGTTGCATTGAATAAAATCGATCGCCTTTATGGTTGGAAATCCAATCCGTCCGTTGACGTCCAAACAACGTTGGAATCTCAAGATCAAATGACTTTGAATGATTTCGACGACCATTTTAAAAAGGCGAGTTCTGAGCACTATGATCTCTAGTGAAATCTGATCTGGAGGAATTCCATTGGTGTACGATGGTAGTAATTGTAGTAGTACTGTCGTGCAACGCTCAGTGGTTATGTATACTTTCTTAACAGCCCGAAAATAAGCAAGGCACCAACAGCACTGATGTGACGTAAGAAATAGTACCAAAAACTGAACTCGGAAGGTCGTAAAACTTCTGTCTAATGTTTTTTGAGATTTGTTTCGACAAGTGAATTAAGGGGCAGTGGGTTTTCTTGTGATGCGAGTAACACCCACACCGCTAAATTTGATTCTGAACTGGTTTTTGTAAAACCTTATCGCTTACTGAGCCCCAAACGGGAAATCGGAACCTAACCTCCAAAACGATAGTTGACACCTGCTTTTGATATCCTTACTCCGAGTGGCGATTTGATTATTATAGGCAATGTGCGGACACGTCATTCCACCATTGGCGCATTATGCTCTCACCTTTCAGGCTGGGCGACTGTCTAGAGTCAACATCTGACGATAGACCTTATTAATGTCCTATTATTACACAGGAAGGAACTTACAGTGGAAGGGATAAACTCCATAGTTGAAGGACGCTGTAAGGGGGCTGTGCCAGGAACATTCAAACAGAATTCAGTTTGTTGACCATGCTCTGAAAAACAGAAAGACTGTAAGTGGTTGGAAATACGGAAAGTGGGAGTATTCCAAAGCTTTGCAGTACGGGAATAAAGGAAGACTGAAATAACTAAGTTTGACATCTACAAACGAGGGCTAGACGACTGCGTACAAGATAAGCAGAAGTCATGGAACAGGAATTGCCGAAGCGTGTTTGGATGAACACAAACCAAAATAACAATCGAAAACAGATAGTGAAGTGAGTCCCCGGCGATGGGCAAGTGGCTGCAAAATAGAGTAAGAAGGAATCATTGACTGATTTGACGACCTTGCTTTCAACCCGATCAAGAACTGAAAGAACGGGAGACGCAGCTCCGTCCCATACATGACTACAGTAATCAAAGGTCCGGTGGATTGGAGCCTTGTACAAACGGAAAATGTGAGTGGGTGTAAAAAAGCGTCTGATGCGGAATAAAAAACCAACTTTCAGCGCAGCCCGACAGACAGGCGCAGACACGAAAGGTGACCAATAAAGAGAGTAATTTATGAATAAGCCCAGTAAGAAAAGTGTCACTGTTGAACAAAGAGGAGTCAAACTGAAATTTAGAAGAGGAGAATAACCGGGATGTTTGAGTGAAGTAAAAAGCAGATTTTTTGAAGCACTGGAATAGTCAAGATTGGTGGAACCCCAAGCACAAATATTCTCTAGATCGGGTGCAGGTGATGCACCAAGAACAAAATCATCATCGCATAGCGTTAAACAGTAGGGAAAGCCCCATTGATCACTGCCTTTCTCACCATGTTGCACGTTAAATTAGAAAGTATGAATATACAAGATGGATAGGGAGTTGACCTACAGGAATGGGGATAGGGAAGAACGCCCTAGCAGTCAACACACGAAATACACAGTCTAACTGTACAAACGCACATTGATCAATCATTCTGATTGGACAGAAAGTGACAACACGATCGCCACTGTTTACGGTTCGCTGCCATATCCTTCAGTGTCTCCAGCCAACTGATTGATGGATCTTTTGGACCCCAACGACGAAGACGCAAGACACCTATTTTCCCAAAGCTCGATGTACATTTACTCATTGTCCGTTGCCACGTCATCCGTTGACCTCCACGTGGTTTTTCTCCACTCCTTAGGAGGAACGGAGAATAGGGCACGGTACGGTAGACGTGTTTGTCATACGCAACACGTGTCCCATCAATGAAGCCTGCTAAGCTGGATACGCTCTGATAGAGTATTATTTGAACTGGTACCTTTTGTGTGATTGAATCAGTCACACGGTGCCGTGAGGCTTATCCATGCGCCGTAAACATCCGCTCGTGATTCACTTCTATCCTGTTCGTCTTACACTTGCGCATCCGATGCCTGTCTGTACCACGGTCTGCACTGTCTTGTTCCACCAATCACATCCAGATTACTTTGTGCCAGACTGATATTGATTGATAGCTTACGTTTGCTTGGGCATTCTTGTTCTTGTGCCGATGCTTGTACTTGCCGTTCGTTGCTTCTGAAAACACGTTTTTTGTACACGTGTGCTTTCGTTCTATCTACGGAATTCGGAACATAACAGTACCCAATACCCGATTTCTGACCTCAGCATTGCTCATCTAGTTATTCCATCCAATCTTAGCGATACTGCGCAAACACCGATGGTCGAAAACCTCTTCCGCACGCAGGCCCCATGTCTCGCAACCATACAACAAAAATGAACGCACTGCGGCACAGCACACACGACTTTTCAACCTCAGCGAAATATCAGGTAAGCACCACAGGTGCTTCAGTCCAGCGTATGGCCCCTCGAGCCTTGGATATATGCGTGTTCACCTCTGCTACCGTGCTCCCATCCGTCGTCACGCTACTGCCAAGGATTTTGCGCTTATGGAATTAAACGTAGAATTGTTTTACAAAAACTCAAATCAAGAGGAGTATGTCAGTATGGTACCCACATCTGCCCATTCTGGTGACGGCATGGGAGATCTGCTCGCCAGCCTTTGTCTTCATCTACAAAACAAGTTGAGCAAGCGTTTGGCTTTCTCCGAAGAGCTACACGCATCTGTTATGGAGGTGAAAGAACTGCATGGTTTGGGTACTACAATCGATGTGATTGTGGTGAATGGTTTCATCCGAGAAGGTGATACAATTGTTTTGGCTGGCCAGGAAGGCCCAATAGCAACTCAGGTTCGTGGGCTGTTACAACCGGCTCCAATGGCAGAATTGCGCGTGAAGGGATCCTACCAACACCTGAAGGAAATTCAAGGTGCTCAAGGGGTGAAATTGATTGCCAAGGACTTGGAGAAAGCTCTCGCTGGTCTCCCTCTACACGTTGCGACAGACCTCGGTGAGGAGTTGTATTTTAAAGACGAGGTTTTGCGAGGTTTAAAGGCTGCACTCAAAGCTATCGCAGTTTCTCCGCTTGGCGTGTACGTGGTTGCAAGTACTTTGGGTTCGTTGGAATCGCTCCTGGTCTACTTGAAATCGGTAGATATTCCGTACTCAGGTATAAACATTGGCACAGTCCACAAAAAGGATGTAATGAAAGCCTCGGTCATGGTCGAGCGAGAGCAAAAATGGGCTGTGATTTTGGCCTTCGATGTCCGGGTGGACAGAGACGCTCAACGACTAGCTGCTGAATTGGGTGTGCGAATTTTCACTTCCGATATCATATACCGCTTGCAATCGCAAATGGAAGAATATGTCGAGGACCTAAAGCGTGGGAATCGACGCAAACATCGCGACATGGCTGTCTATCCATGCAAATTGCGCATCCTTCCCGACATGGTTTTCAACACGCGCGCACCTATTGTGGTTGGTGTCCACGTCGAAGCGGGTGTGGTTCGTGAGGGTACTCCATTATGCGTCCCTAGTCGGGAGAACATTAATTTGGGTCGGATATTCTCCATCGAATTCAATCACAAGCCGGTTCAGGAGGCTCGTACGGGACAAGAGGTGTGTGTCCGAATCGATCCAATGGACGGAGAGACACCGAAGCTCTATGGCCGGCACTTTGATCACAACGATCTAATGGTCTCCAAGATCAGTCGCGAAAGTATCGATGTCATGAAAGAACATTTCCGATCAGACCTGACAAAGGAAGACTGGAAGCTGATGTTGGAATTGAAGAAACTTTTCGACATTTTTTAGACCAAATATTTCGGCGATGTTCCTCCTTACTAGACTCGGGTTGGCCTTGTGTCTTGTACATTACCAAAAGTTCGTTTTCCATGCCTGTAACACATCCCTTGGAAGTGAACTTAGTCCCCGGATTCTCGAACATTCTTCACAACTGCGAACATATGACTTCGATATCCCTCCCCTCGGAATCCCTTTATCTGCACACCCTGCATTCCTGTGTTGCGACTCATTTTTTGACGTTACAGAGGAAATAAACA
>STRG.27665.3
ACAGTGGGTTGTGGGTTCTCGTGTGTGACGGGCTGGCTGTTTATTATTTTTCACAAGATGAATTCTGATGGATTCATCTTCACAATTTCCGTTATTTTTTGAGAATCCTGACTGCCAGTACTAACAGTACTGACCAGATAGAAGCTTGGTAGGATTTCCATTCCTCTGAAAGAACCGGGGTTGCGTTTCTGGACAATCACTAGTGGAAGTTAGTTGTGATCAGTAAGAATAAGAGGCACGGGCAAGATTGGCTTTTATCGAACAAGACGCGCATAAAAGATCTGCTCGTGGTAAGAAACGAACAAGTATTTTGTCTGCACTTTTTATTTCATGATAAACGTGAGTTATGGTAGAAAGGATAAATGGGGTAGACTAAGGTATTATTGCTCAAAAATGGAGAGAGGTAGGTAAGCAGTCATCTGGAGATTCATTTCCTGGTTCTTTGGTTTGAAGTATCGATATCATGAGAGAAGGGAAACAGGAAGATGAAGATGTTCCATAATCCTAAGATAAAATTGAGACTAAATTGTGACAGCCGAACACTTGCGAAAAATACTTGGCAGTCTCAAAATGTAGTAGACATTCTAGTAAGTAACTCCACGATCGACGTAGTCACCAGGGATATTATTGTTCACAGCACTGGATAGCTTACACACCTGTTCGGAACTGCCACGTTGGTTCGCGAAACAGCAGCTCTTTCCTTGCCGTTATTAGTGTCCTGTCACCGTTGACCCGTTTCCCCATGCATATTCTTGATCGTACAAGTGAGGATACACACTGCGAGAGGATGAGCCGGCTTCACGCATGTCCCGAATGAAAGGGAACTTGCCATGCAGAGTCTTGGGAATTCGGTACGAAGGGGCGTTCCTAGCCTCACTCGGCTTTTATGATCGAGATAGCAACTCTAGCCGGTGCACAACCAAGTGCTACTTGTCGGGCAACAGGCAGTTTTTGTGTTGCGAACTGGTAACCGAACGAACGGTTCGTACGCCTTTTGGATGGTGGTTTACCAATGCGGGATGCCCAACGCGTCCTAGTGATATTAGTTCATGGTTGCCGGTGGCTTCCTAGGAGCTCGTTCGCCATTCTTTAGAAGTCACCTAGACCCAGGGGCCCACGCAACCATATTGATTAGACAGATTTCCTTGATGCCCGTTGGATCCCGACAGGTCTGATCCGCCTATGCAAGAGTATCCGTCTTCGCCTTCTGGGCGCCTTCTCACCGAAGTTTTTAGGCATCCGTTACCCTCAACCTGGTTTGGTCCGCCTGTCGAGCAGTTTGCCCCTGGGTGTGGCCGCCGGTGCATGCCTGAGCTTCGTGGAACCACAGTTAAGAGTTGGGTGGGTGATGAAGACCAAAGAGATAGAAGATACCCCGAGGGGCACAACAGTCTACCAAGTCAGAGGTGCTACTACTCTCAAGTACCCCATACCCCATTCACACCCACTATTCCGTTTGAGTATGCCAAGCTGAATCGGAAAAACAGTAATCAATAGGCCGCCAGATCACATGAGGCCTAACTCCCTTTCGCTAACCAGGTATACCTGGATAACTATAGTTATCTGCAGTCCAACGTAGATCGGATCAATGATCATTGATTCAATCTGGCCGGCATTTTCAATTGTTTTTCATTTGTCTATGGGAAACGGAAAGTTCACAGACAGGCCATACAAAATTCGCGTCACGAGACTGACGCGCATCAAGAAGGCGTGGGGACTCAGCAGAAATCCAGTGTCACGACACGGGGGGTCAGACCACAACTCACTTTACCAGCAGAATACAAAGCATTCTTAAACGATCAGTACTGGTTGATGTTATTTGATGGCACTGATCCTAGCTTTTCAGCTGGGGTGTTTTGGAAAGCTTGTGGGGAGTAACAAACTTCGCAGAGGTCGAAGGTGGTCGGAATCCGGTCGAATGGATCCCTCGGGGAATTTCGTATTCCACAAGACGTTTTTGACTGACACCGATCATGCCGTTGTTCTCATTGTACATCTTAGCAACCCACAATAGTTTATTTCGGTTTTCGTCGTGTTCTTTGGTATTCCCACAGACAGTCAAATTATCGACGTATGCGAAAGTTCCGTCTAGTTTTTGGTTTGAGTTATTTCATCAACTACTCACTGGATACGTGCTACTCCTTTAATCACTCCGAACAGGATGCGACAGAATTAATACAGACCCCCGCATGCTTCGAAAGCCGTATAGACGTTTTCCTCGTCTCTGACTGGGATCTGGCGATGAGCGCTTTTCAAATCCAGTGTACTGAACGAGGAGTACTTTGCGATCAGAAGATCGGTCCACGACATGGGATATGCCTCCAGATGGGTATATCGATCGACGGTTTGGCCGCAGTCAATGACCATCTGTCTTTTGTAGTGTTCATTCGTAGTAATTAGGGCCTGGGCCCGCCAAGGGGAATTGGTGGCTCGGTCATCTGGTCTCTGAGAAGTTTTCAACTTCCGCTGAAATAAACGATTCCTCTGAAAAACGAAGGAGCGCGTATATGGGCAGCAGTCAAGCCGCAGACTGCCAGTATAGGTTTTTTGCCTCGAAAAGGAATTTAGATAGCCTCAGGAAATCGGAAGAAGTCGTGGCTCAAAAGGACGTCTGAGCTAAGATGCGAAAGAACGGAATTGACTCAAGGGTACTGCCGATGCTTTAACGCAGATTGACAGAGCAATGACCCAGAGTGTGGCGAACTGGATTAGTGTTGGCCATCTTTATTTGGTTGCAAGAATTTTCCATTTTCCACTTATATTTCTCAACAATTGAATCCGCGGTGTAACTTTCCATGCTTCCGGTATCTATGAGAGCTTTCCATGAGATATCATCGGTGACTACTTCAGTGGCGACATCGGCTAGACAGTGTTGCGCTGCTGCGTGGTATCACCAAGGTTTGATTAAATGACCAGGTGAGGAGTGCTGAGGTCAGAAATCGAGTATTGGGTACCAGTTCAGAGAATGTTCTGTCACACCGCATTCAGCTTAGTAGGCTTCGTTGGTTGGGGAACGTTATGTATGGCAAACACACGTCTACCATACAGTGCCCTGTTTTCCGTTCGTCCTCGGGAATGGAAAAAGCCAGGTAGAGGTCAGCAGATGATATGGCAACGGGGAATGAGAAAATGTACAATGAACTTAGGGAAAGTAGGTGCCTCACATCCTCGTGGTTTGGGTCCAAAAGGTCCATCAGCCAGTTGAATGGATACACTTAAGGATACGGCAGCGAACCGTGAACAGTGGCGATCGTGTTGTCGCTTTCTGTCAAATCAAAATGATTGACCAATGAGTGTTTGTACAGTTAGACTGTGTATTCCTGTGTGTTGGCTATTAGGGCGTTGTTTCCCTTTCCCATTCCTATAAGTCTGTTGCCTGTCCACCTTGTACATTCATTCTTTCTATTTCTACGTGCAACATGGTGAAAATTGTAGTGATTAGTGGGGCTCGCGCTGCTGTTTAACGCTATATGATGATAGTGATAATGTTACGGCTATGATATATGAGTCTCGGTGGCCACAGAACACACATTTGGTAAGGTTTTGGAACGACAGACGTTTCGAAAATGGCCTTTCTTACCAGTTTTTGCATGCAGAATCTCATGCTGGACACTTAAATCGAGAATGACAGTCAAGCTCACAGAAGTAGCATTTGGGATTTAAGGCTGAAGCTTTATATTGTTCTTGTTTTTCGGGTGAGTTTCGAGTTGGAATTATTCGTCCAAAGTCTTCTACACAGGTGTTCAATGATGAATTTGTTTGATACAACTGCTAATTTTTTTGACGCCACGTCTAGGTTATGAACCTGGTCAGAAGCGGCATGCATGTTAACTAGGTCGTACTCCAGCGATCGCCGACGAATACTGGGCGATTGTAAACCAGCTATAAAGGCATCTCGGATGGCGTAATCCATGTGTTTCGGGAGTAACATCCCTGAAGTTACAGTCTCTGGCCAAGGACTTCTGCTTCTGCAGGTACTCGTCCAGACTTTGGTTTGTCTCTTGTTTCGCAAGAAGTAAAGACATGTCGAGAGTAAATTTCGTTCTTCGGTTCCACATGTGCGGCTTCGAGGGTCTTGATGGCGGAGCAGAAAGTAGTGCAATCAACTATGTGGTCATAAACAGAAGGAGATATACATTTGATTGGTGTTCAGTTTGTTAAGCTGCAGATCATCGATATAGGTCAGAAAACTAAAGAACGTTTTATGTCAGTGGGTCCATTGTTTAAAGGCGTTAGGCGAATCAGGGTCGGCGTGGGATCGTTCGGGGCGCAGGATACAACCATTGATTTTATTTGTCGAATAAATTCTTATAGCATACGGTTGAACTGTAGCGCCCGAGAGAAAAAGTAAGAAGATAGGAGACCTAGATATTAGGCTTCGTAAGCCGAAGATGCAATTATGCGGTGCTGGATAGTAATCCACTGTTTTTCGGGTCGTTATCACACCTGACCTATTGGGACATTATGTGGTCCGTTGCCACTCAAAGTCTCAGGGTCTGGTTGCCGTTCATCCCTAATAGTGTAATAGGCCTTCGCGGCTATAGGGTGTATACCCCTTCCACTGCACTCGCGCGCAAGCATGTAATGAAAAGAACGCCTGACGGTTCGATGGGTAGAGGCCAGACGAAGTCCAGTCTCTGAATCAGTTGATGGGCTACATCTCGTTCTAACCACCAGGTCCCTGGAGAGGACACTCCAGCGAATAAACAATGAGAGAAACAGTTTACCGGTCTCAAACGCTCCATTAGATAGACGTAGGAGAAGTCATCGCACTTCATTGGACAGTTCAGGAGCGTCGTCTAGTTCGTTGGGCGGAGCATTCCAAGAATTTTAATTTGCGTTTATCCACAACATGCCTACTAAATAGCACCATAGTTGCAGCTCTGGTCGTAGACACCAGTCCTCCATCAGAGGCGGTTCTCCGTGAGATAGGGAACCTTAAACAACACAAGGCTGTTGGACCAGATGGGTTGCCTCCATCTATTTTCAAAGACGGTAGCTGAACATTTTTATTGGAATTGATAAAACTCCGTTTGGTATGGTATACGGAACAAGTTCCAAAGAGCTGGTGTAAATCGATCGTAATAATTTACAAGAAGGGTGACAGGTACTCCTGCGAAAACCATAGGAAAATAAGTTTGGTTATCATCGCATCTAAACTGCTTGCTCGTGTTGTTCCCCACCACTTATCAGCCACTCGCGAACAGTGCTTACACGAGAATCGGGCTGGATTTCGACTTGGTCGAGATTGTGTTGATCACTTCTGTACTCTTCGACAAATTTTAGAACATAGGTACACCTTCCGTAGGCCCCACTACCCTCGCTTTTCTTGATCTTGAGGGGAACTTCGGTTCAGTCGGCCGCACTGTTCTGTGGCGCTACCTGTTGTTGAAGGGTGTACTAAAGAATTTCATTCCCACCATAAAGTTCCCGTACAAGAACAGCCGAAGTCGGGTTCGAGCCTACGGTGTTCCTTCACCGAGCTCACCACGAAAAGTGATGTCCGTCAGGGTTGCTCCCTTTCTCCTTTCCTCTTGAACTCTTTGGTTGATGTGGTCCTAGAGATCGTGCTTTTGTTAGGTAAGAATAGGGGTATTGCAACTTTCCCGGTCGGAAAGGTATCAGACGTTGAATCTACGGACGACGTAGTTCCTCTAAGCGAAGATCCAGGTAGTTTGCAGGCTTTTCTAGACAGCTTGAGTGAATGCGTAGCTTAGCTCGGTATGCGTTTTGCACCTCCAAAGTGCAATATACTGTTGCAGGATTGGGTTGGTCCAACACCAAACCTTTCAGTATCTAGAGAAACTATAGACCAGGTAGATAAGTTCCACGATCTGGGCAGCTGCATTTCACACTGAAGTGGGATATCAGATGAGATGTTTTTGCGTACACTGAATGCTCGTTTGGCATTTGCCAATCTTAGTCATCTGTGGAATTGACGTGACATCCGTGTACCTATCAAAGGTGGAGTGTGTGCTGCACTAGTCAAGCCAGTGCTTCTGTATGGTTCAGAAACATGGCCATTGCGGGTGGAGAATATACGAACATTGTCGGTATTTGAAAACTGTTGTCTTCGTATCATTGCTTGGATCTGATGGGAACACCGTATAAACAATGCTGAGGTTCGCGAAGAGTCCGAGGTCCACGAACGAAATCATTAGATGTTGCACTAAACTTCACCAGGCTAAAATGATAATTTAACGTTGCACATGTTGCCTGGAAGGATTACTCGGTGCGCCATGTTGGCTAAGGCGGGTACCGGTTGGAGGGTGAGTGAAAGGGGCCAGTCACTGACATGGAAGAAAAGTATGAAAAACTTAACCTGTGGACTTGGCCATGTATAGCGTGTTAGACTTCCTGGGTAGGGTCCAAGAAACTTTCCCACTCGGTTCACTTTGTTCAAGCATTCCCTTCGCACTTTATGGGTTGATTTCGGTGGCTACCTCTCAGCATCATCGAGTCCAGGCAAACGATAGAAGCATCAAGTAAAAAAGACCCAGAAGTCAAAGTAACAAGTGGGAATCAAGAGAACAAAGGAGGTATCCGAATGCAACTACGCCTATGGCAGCGACACCTAGCCATATCACTTAATGTTTCCAACCATTTGGTAGGTGGGTCGTATGAACCTTTACTTGGCAGTCTAACACGTCCACTGGTCAAGGCTTCCATACCTTCTTGCCATGTCATGGACAGACCACCTCAATCTACCTTCTACTCGATACCTGCCTCGGAGAACACCGTACATCGAGGAAGCCTATCGGTGGGCATGCGTAATACATGTCCCAGCCACCTTAACGTGTTTAGATTCAGTACTTGATCCAAAGACTGACCTCTGGTTCCCAACACCTTACGTCTAACCTTAGATATTGCTGATACGGTGTTCCCACCATACTCGGGCAATGCTACGGAGACATCGATGCTCGAACATCGACAGTCTTTGTCTATCTTTTACTCTTAACAGCCATGTTTATAAACCGCCTAAATAAACGAATTCAACCGCCACATTGTACACTCTATCCTTAACAGACAATCGGATGTCACGCCGGCGCCACGGATGACGGAGATCAGTTGGCGCCCATCACAACTGACGAGATTTTCTGATCGTCTCGCTATGACTTCGTATGAGCGTATTGTAGACCGTGTATGCAACCGCACTTGCGATCGTTTTTGCTTCTTCGATCAGAAGATTGCTGTTGAAAAGTTAACTGGTCTGAAACTGCTCGCAGAACGTCTTCAAGATTCCTCCAGTAGTGGCTCCAACAACAAAGATAAGAATAACGCAACTAATTATGTGTCTTCCATGGACAAATTCGCGTGCCAGCTATGCAGCTTTGATTTCCCTGATGCTGATGCGATGCGGGAACATTTCAAATCCGAATTGCATTTGTACAAAATGAATCTTTCCCTCGGAAAATCTTATTCTTCTGAGGACTCAACTGTGAGATCTTCCGAAGCTCGAGATTCACCCTCATCGACAACCTCGAACTTGTCCGAATCAGTTGGATCTGTAACCAATGTAACCTCGGATACATGCCCTTCGCTGGGCGCCTCCTCTCATAAACAAATGGTCTACTTTCGAAGCCGAGACGGCGAAATTATTGGGATTCATCGTTGCATTTTGTTCAGTCGAAAAACGATCCCCACCAGTATGGATGAACTCCTATCTAATGTTGCTCGAATTCGTCAAAGTCGTCGATGGGCTGTGCTTCTTTATTCGGGCGGAAAATTTGCTGGTGGAATTTTCGACGGTGTGAACGAAGTAGTGCACAAAACACTACATCACTACACTGTTCGAGCCAAGCAAGGTGGCGGACAATCAGCGTACGATGCGTCTAGCAGTGGTATGGGTGGGGCGAAATCTGCCGGAGCGAGCCTCAGAAGACACGGAGAAGTGGCTATTCGTACGGAAATCAGTCAACTGTTGCACGGACGTTGGCGATCCCAACTACAAGCATGCCAATTTATCCTAGTCTGGTCGCCTAAAGTGCACCGGAATATTTTTTTCAATCCGCCCCCGACTATGCCCGGTGAATCCGACCAGTCCTACTCGACGAACTCAACCGGTGCGCAAAATGATCCAGCCAATTCGTCCTGTCCTGGACCAGATCGTCTAGCGACTGCGGCTTGTCAGGTCGGTCTGGGCATGACCGCCGATGACGTGCGAGTGCGTCGTATTCCATGTCGAACGAATGAGATCACGTATAGCCACGTAAAAGAGTTGCACAAAGAAATGTCCTCATTCTATGTGTACGACAGTCACGCAAACTTCGCCTTTCTTAGTCAATCGGGCCGCAAACAACTGCGATCGTTAAGCGAGAGCGGAGATGACACGTTGCTAGAAACGCGGTCAGGTCGTATTGTTTACGGTCCTCTCAGTTTACTTGATCCAAAGCCGGAAAAACTCACGAATCCTAGTCTCTCAGTTTCCGAGTCTGATATCACGATGACGACAACGGAAGATGACACAGAAACGGAACCGGAAGAAGAAGGGGATGATGAAAAACCAAATCTGAAATTGAGTGACGAGGGAAATGACTCAGCAACTCTCGCCTTGGACAAGGCCATGGCACGTTTGTCCAGCACGAACACCACCACGCGACCAGAACTGGGATCTGAGAAATTGCAGCCGACAAATGAAAAAAGCTTACAGGAGCAAATAGATGAATTATACTCGTTATATCACAACTGGCATCGTCGTGTGCGTGTGGCCATTGCATCGGGTGACCAAGTAGTTTTGCGCAGCCTGTTACCGGAAATCTGTCCGCCGACATCCACGCAATCTAACGCGAATGAGTCGCCGTCCAGCGCCTGTTCGACCACCGTCGAAACGTGTTTGACCCGGTCTCCTGGTTCACAAACTCCTTCGGTCGAACACTGTTCTATTCTGATGAATTACCCACTCGCTGATGGTCGTACACTGCTGCACGTGGCTGTCGAATTTCAACAGGAACCGGAAGTGGTCAATTTGCTGCTCCAAAGTGGCTGTGATCCTACATTCAAAGATACGGAAGGTAAAACTCCCTACATTTTGGCCGTCAGTCTGCGAAAGAAACAGCTGTGTACGGTTTTTCGACGATTCCGTTTCTTCCATCCGGATCTTTACGATTACGAAAAGGCCCAGATCCCGGCCCCCATTGATCCGACCGCAGAGTTACAGAAAACCGAGCGAGAACGGGAACGTCAACGGAAACAGCGTCAGAGACAAAAAGAACGCAAAGCCAACGAAAAAGTCAAACTTCAAAAAGAAAAGGAGGAGGCGGAGGAAAAAGCACGATTTATTGCTCTCCCAGATCGGGAAAAACGTGCCTTAATGGCTGAACGCCGGCTGCTTGCCGCACAAGCCACCAATGGAACCACATCAACGGTTTTCAGTCGTTGTTTTCAGTGCGCTTGTGACATCAGTGGCAAGGTCCCATTCACATACATGGAATACAACTTTTGCACCCCGGCTTGCCTCAAAGCTCACAGGCTGAAAACTCCGCGTCCTAGTTGATTTGTTCATTTCGGACTATGTGATGACATTTGAATAATATTTTCCACGTTCTCCGACTGACCCTTAATCACTATCCCCCTGATGATACCAAATCTGTGAATATGATCAATACTTTTTGTTGTTTG
>STRG.28208.1
ACGTCAGCAGTGAGTGCGAACTCCGAGGATTCTTCTCAATGCTTAAGGACCCGCGCTTAAGTGAACGAATAGTATCCACTCAGAAGTCTTGCGAGTATATCGGGCATCCCGTCGGGTTCCATTATCGCTCAGAGAAACTCTGTTCTGTTCAGACAACCATTGACCATGCATTAGGTGCGGTGACTTTGGTTGCTATCTTCTAGTGGCAATCTCAAAAGGAAATAATGAAAAAGAAAAGAGTATGAGGATAATTGGAATTGAGTCGATGACGAAAGTTTGTGGGTGCAAGAGCGCCACCGATCGCGGCATCTAACCATATCCCCCAAAGTATCTAACCATTGAGTGGGAGGATCTCTTGGACCCCACCCAGGAAGTCTAACACGTCCTGCATAGCCAAGTCCACTAGTTAGGCTTTTCACACTTTCCTTACAGAAAAACTCCCAATCCACTGAATCGAAAACGACCTGGAATTCGATGAAACAGGCTTTTGTTGGCTGTTGGAACTTCTAACAGTGCTCCAGTGTTCGACGTAGTGCGAAAAATTGTTCCACGTAGCCTCTGTCACTTCGAAAACCCCTTTGGTTTCGTGGGTGCGGCGGTCTCTCGCAACAGAGAAGCGGTTGAGGGAAAGCACGCAGAATATCTTTGCAGCCACGTCCATCAGTGGTTTTGCCATGTGCTGTCGACCTGACCCAACCAGAAGCAACACTGACGAAACGAAGCCTTCCAGTGAAATCAGTCCAGGGCTAGAAGTCTCTTCCCCCCGCCTCTCTGCGGCCAGCTGAAGACGTCGGTTAGCACAGTCAAAGCGAACGCAGAAAATCCAAGTCTCCAGTTGGTTCTTACACCGCGTGTCCGTCACAACATCTGCATTTCACTATGCGCTGACCATACTGCTGATCGCAACGTATGGACAGGTACCATCAGACATATCCAATAAGTCATCTTGTCCTCACACAGGAGTTGGGCGCATTAGAGTTGAAGTTAGTAGTTTGACTTCTTGATTGGATTCCACAAGACAGTAGATTTTTGTGTTCAGTTGCTTTTCTAATGAGTTATCGAAAATCAAATCCATTTGATACTACGCTGTGTTTATTCATTACTCAATGCCTTTTCTGACTTACCTTTATCAACGAAAAATACTACGGACATAAATCCCTTCCTGGTCATATTTCTAACGTGAATTCGTGGTCTCTTTATCTTCCTCGCTTACCGAACTCAACGATATACTGACGGCTGTCGCGAAACGCGACGTAATCACATCATCATCATCATCATCGTACAGCGTTAAACAGTAGGGCAAGCCCCACTGACCTCTCCCTTTCTCACTATGTTGCACGTTGAATTAAAAAGTATGAATATACAAGATGGACAGGGAGTGGACCTACATGGGT
>STRG.26539.1
TCGACGCAAAACGCATACTTGATTAGCCGTACAACGTTTGTCTGGTCCAGAAGTTCACACCAGTTAGGTACAGAGGCTGTCACATGATCTAGGATCTACGACGAACAGTGATGTAGATGAGCATTGAGCCCATATTAAACGGGCTATGCGCGTGGCAGCAGGTTTTGCCTGTGGTCCCAAATCCGATGTCCATCAAAGACACTGAATTTCTCAGAAGTCGTTGAGTCTGGTGGAGCGAAACCATCAGCTCTGGAACTTTAATGGGATGAATAAGATACAATGACATCTATAGAAGCAGGTTACAAAAAGCCTTAAGCAGGATCACGAATATTGATGGGTCCAGGTAGCCTGAAGGATGGAAGTAGCAGCTGCTTCAAGTAACAGTGCCATCTAACACTGGCTCGCGAGAGGAGCGCCCGCGAACAACAGGCGGCATTCCGCCCAGGTCGAGGATGCATCGACCAGACTTTTACTGTTCGCTACTTACCTGAAACGCATCACACACACGCACACACCGTCGGCCGACAATAACGGTTTTCCTCGACTTGAAAAGCGCCTTCGATTCAGCTGACTGAACAGCGCTATTCAGTGCTCTTCACCGGAAAGGTATGCCACAGAATTTCGTGAATCTGAGATCGTTGTGCTTTCATACTTCTAACCGCGTAAAGGTTTACAGTGAACTACCCAATCCTTTTGGAACGACCAACAGCGTTCTACAAGGGTATCCGATTTAGTCATTCATGTTTAGCTTCGTCATGGACGAGATAATGAAGAATGCCTTGAGAAATCTTCAGGATGGAGGCATTGAACTTGCAATTGATGAAAAGCTATGTGACCTAGATTACGCGGATGACCTTGTTTGCTTGTTCGAATACACGGAACATGCGCAACGTGCGCAGGATGGGCTCGCAAAATCTGTAGCTCCATTCGGCATATGCTTTGCACTTCGAAAGTGTAAAATGATGTTGCAACACTGGACCTCAACCAGTTGGCTGGAGACACTGAGGGATATGGTAGCGAACCGTGAACGGTGGCGATCATGTTGTCACTTTCTGTCAGATCGGAATGGTTGCTCAATGTGCGTTTGTACATTTAGACTGTGCACTCCGTGTGTTGGCTACTAGGGCTTTTTTCCTGTTCCCATCCGTGTAGGTCCACTCCCTATCCATCTTGTATATTCATACTTTCTATTTCTGCGTGCAACATGGTGAGAAATGCAGTGGTCAGGGGGGCTTGCCCTGCTGTTTCACGCTGTACGATGAGGATATATATATATATATATATATATATATATATATA
>STRG.39304.6
CAACTGAACTGAACTGCACTGAACTGAACTTGAAGGTCACAAGTCGACTGTAGGAGTGTAATTAAGTTCGTGCCCTTTGGGGTGCTCAGCGTTGGCGTTCTTGGCGTTTTTGCTGACTTTTAATATTTACATCCAAGTGTTGTCTTTTTTAATTGTAGTATGAATCAAACATATTACATAATATAAAAATCAGATGATCCGGAAGCATTTAACTTGCTCGACTTTATGGACTACCATACTACGTGGGATTTCAGAGAGGAGTTCGGTCGTAAGAATCCTTCTCCCCGGGGATGATTTAGACGTTGTTCACTTTACGTTGAGGAGATCTCATAAATCAATCAAATTACAAGATCCGAAAAATCGTGATAGTAAGCCCGGAAAGAAGAATCCGGTGATCGAAGTTTGGGAAGGTATTACTGTCAAGGAGCTGGCAGATATCGCGAGGCGGCCTCATTCATTGTTGGTGGCAACGCTGAACTCTGGGATGCTAAGCTCTGGACCAGTTCGAATAAACACTAAAATCGAAGACAGGTCTCTGTTGACCTCGGTAGTTAACCTAATGGGTTTCAGACCAGTGTTCAAAACGCAGGCAATGCTGAGGATGGAAGACAAAGACGCACGCAAGAGACCACCCGCCTCACCAGATTCATGTGTGCCTAGACCCCCAGTTGTGGCCATACTAGGCCATGTGGATCACGGGAAGACAACTTTGCTGGATGCCTTACGTTCCAGTAGAATGGTAGATGAGGAATACGGTGGAATTACACAGCACCTTGCGGCGTTTTCAGTGTCTCTGATGGATGTAGCTAAGCAAGCTGGTATCATCGACATATCCAGTACGATTTCTGGCTTGATGACGAATAGCATCACATTTTTGGATACACCAGGTCATGCTGCATTCTCGTCTATTCGAGCAAGAGGTGCAATGGTGACTGATATAGTGGTCCTTGTGGTTGCCGCTGACGATGGGGTAATGCCACAAACTGTGGAGTCCATTCGTTTTGCTAAAGAAGCTAAAACTCCAATCGTAGTGGCCATTAACAAAATTGACAAGAAGGGGACGGATGTTGGTCATGTTATTGATGGTTTAGCGTCACATGGAGTGGTGGTTGAGCAGCTCGGCGGTGACGTTCAAGCTGTAGAAATATCAGCGCTGAAACGGATGAATCTGCAGAGTCTCCTGGAGGCTGTCATCTTACAGGCTGAACTGATGCAGATCAAGGCAGATCCTACCGGTCCGGCGGAAGGTGTTGTGCTTGAATCAAAGGTGGAACATGGAACTGGTCCCGTGTGGCGGAGGTGGTGCGTTACCGTCGTCAAGTGCGCATGAAACAGAAGGCCACGGAAGATCATGAAGCGTACACAGTTCGTATGGCGCCCTACAAGGCTCAGTACGAAGAATTCCTCAAGGAACGTTCGAAAACCGCTCGTACCGAATGGCGCAAATTTGGGAAAAATCGACCGGATTTGATATCAATTATGGATTCCGAAAAAAGTAATCTACCAACGCTGCATTTGCTAATCAAAGCTGACGTACATGGAAGCGTGGAAGCAATCGAAAAACTGCTCTCTACCTGCCCCTCTGATCAGTGTGTAGTCGAGTTAGGGCTTGTGGGTGTTGGTCCGTTGACGGAATCCGAGGTGGAACATGCCGAAGCCTTGGGAGCAACGGTGCTTCTGTTCAACGTGTCTCCTTTATCGGATGCACAGAAACTGGCCGAATCGAAATCGGTTTGTATCAAACAGTTCAATATTATCTACCGTTTAGCCGAGGAGGTTCGCGAGATGATGAACGCCTTAATTCCACCACGAATAGTTGAACGGATTGTTGGTGAGTGAGTTTTTGCAATGAAACTCGTTGTTTCCGTACGTTATCCTCCTGTTTCTCTGTGCTTAGAAATCTTAACGTCATTTGCTATAGGTCAGTTCTCTAAGATATGTGAGTTTCGAGTTTATTGCAGACGACTAGCAGTGATATGTACTTCGCAGACTACGTGCAGGTCGCGCGGTATCGGGTTTGTCGCCACCACTCTGTTTTTTTCGTGAACTATAATCGGCCGCTTCATACTTCATGAGAACATCTTGAATTGAAAAAACAAAGTGCAAGAGATAACCGTCGATTATGCATCGTTATTTGGGTAATTACTTAGCTGAGATCCGGTAGGATAGTGTCTTACAATGTGCGAGATGCCTTAATCGACCGTGTCGCTCGTTCGTTCAAATGTGAAGGATGTGCGCCGCGCATGCATTCCATCATCATCATCGTACAGCGTTAAACAGTACGGCACGCACCACTGATCACTACCTTTCTCACCATGTTGCACGTTGAATTAGAAAGCATGAATATACAAGATGGACAAGGAGTGGACCTACACGGGTGGGGACAGGAAATAATGCCCTAGTAGCCAACACACGGAATACACAGTCTAACTGTACAAACGCACATTGATCAATTATTCTGATTCGATAGAAAGTGACAACATGATCTCCACTGTTTACGGTTCGCAGCCAGTGTCTCCAGCCAACTGTTAGACGCATCTTTTGGACCCCAACAACGAAGACGTGAAGCACCTACTTTTCCTAAGTTTGCTGTACATTTTCTCATCCTTCGCTGCCACGTCATCTGTTGACCTCCACGTGGTTTTTTCCACTCCCTAGGATGAACGGAGAATAGGAACCGGTACGGTAGACGTGGGTTTGACATACGTAACACGTGCCCCAACCAACGAAGTCTACTAAGTTGGATACGCTGTGACAAAACATTCTCCGAATTAGTACCCAAAACTCGCTTTGTAACCTCATCAATAATTACTCGGCTACTCCACCCAATCTTAGCGATATTACGCAAGCATCAGTGGTCGAAAACCTCAAGAAGACGAATATCTTCAGCAGGCAGACTTCAAGTTTCGCAACCATACAACAAAACTGAACGCACTGCGGCACAGTATGCACGACCTTTCAACTGCAGTGAAATATCAGGTGGGCGCCACAAGTGCTTCAGTTCAGCGTACGCCGCTCGAGCCTTGTATATCCGCGTGCTCACCTCTACTACAGTGCTCCCATCCGTCGTCACGCTGCTACCGAGGTAGGTGAAGTGGTCGACAACTGACAGCACCTCCCCATCGAGCATCAAGCTCGGAATCGTTGATGTCCAGTCTTGTAACACGACTTTACACTTTGAAAGAGCAAAGCGCATTCCAGATGGAGGTACAGCTCTCTTGAGTCTTTCTAGTGCACGTCGGGTATGTTCTGCGGATTGGAACAAGCAGACAACGTCGTCCGCGTAATCTAGGTCACACAGCTTTCCACTATTTCCTATTTCGACGCTGCATCCTGAAGATTTTGCAGCGCCCTCTCCATTATTTCGTCCATGACGAAGTTCACCAGGAATGGAGACATAGGACATCCCTGTCGAACACCGCTGATCGTTTCGAGCCGACCGGATAGTTCACCGTGAACTCTAATGCGGCCAGAAGTATGAGAATACAGTGATCTCAGTAGTTTCACGAACTTCTGGGGCATACCTTTTCGATGAAGAACACTGAAAAGCGCTGTTCGGTCAACTGAATCGAAAACACCTTTCAGGTCTAAGAAGACGATTATTGTCGGTTGGCGGTGCGTGTGACGCGTTTCAAGTAGTCGGCGAAGAGTAAAAATCTGGTCGATGCATCCTCGACCTGGGCGGAATCCAACCTGCTGTTCACGGGCATTCCTCTCGCGAGTGGGCGTAAGACGGTGCAGCAGAATGGAGGCTAACACTTTGGTGACTATCGGAATTAAGCTAATCCCACGATGGTTACCACAGTCATTGCGTATTCCCTTCTTGAAGATGGGAACAATCAATGACTCGCTCCATGTTAACGGAGTACGCTCCGCGTTCCAAATGTCATGGAGCAAAACGGTAAGTGATTTTATCAAAGCATCTCCACCCAGTTTGAAAAGAACTGGGGAAAGTTCGTCGGGACCTGCCGCTTTCCCTCGCTTTAGTGATCGAATGCATGACTTTACTTCTACTTCCGATGGGGGGCTCAAGTGATACCACCCAAGGAGTCGCAGTTATTGACACGGGAGTAAGTACATTAGCGTGCGGCTAGCTACACTGTTCCTTGAAGTATTCAGCCCAACGGTCAAGCCTTTGCTGTTTGCTATGGATGGGTTCTCCATTCCTATCGCAAATCGTTTCACTGACCTGGATGCGCCGTCCACCCGTGTCACGAATAAATTTGAACAGTCTCTGATTGTTACCTGAAGCAGCTGCTATTTCCATTTCTTCGGCTACCTTGGCCCACCAATTTTTGCGATCATTCCTGAGGCTTTTCGTAACTTGTCTTCGTAGATTCCTCTGCATCTTATTCATCTCCTTACGGTTCGAGAGCTGACGTTTTTGCTCCATTATACTCAGCGACTCTTGCGAGATCCAGTGTCTTTGATGGACTTCGGATCTAGGACCACAGGCAAAACCTGCTTCAGAGCGCATCACCTGTTTGATATGAGCCCAATGCTCATCTACATTACTGTTCATCGTAGATCCTAGCTCATTTGCTAACTTCTGCCCATTCCGGGTGCATACTTCTGGATCACACAAACGTTGCACGGCTAATCGGGTTTGCGGTTTGCGACGATGATCATGGAGCTGGAACGATATTCGCATTAAAACTAATGCATGGTCCGACTCTACTTACATGGACCAGTAAGATCTACAATTCTGAACAGAACTGCGCCACCGGTAGCTTACTGCGATATGATCAATTTGACTCAAAGTACCTGTAGAGTTAGAGCTCCATGTCACTGTGCGACGCGAGCTGTGTCGGGAATTGGTGCTAGACAAAAACAATCGATTGTCTGCACAAAACTGGAGAAGCCTATCCCCGTTATCTGTACGCTCAGTGGATAAAGCACAATGGCCACCTAAACAAGCTTCTGCCGTACTAAGTCTGCCAACTTGTGCATTGAAGTCACCAGCTAGCACTACAATGTCAGAACCTTTGGTATTGCAAACGAAGGTGGTGAGTTCATTATATAACTCATCTTTCTGCATGTCAGAGCTGCAGCCCGTTGGGGCGTACGCCGATATCACAAAAAAATTGTGCATAACACAACTATCCTTTCGAACGCCGACTGACCCTTGGAGTCTCAGCACATAAACGTTGGTTCACAGGGATTCACTCTAAGAGGATAGCCTCAGCCTTGCCAGTCAAGACTATTCTTGCACCACATTGACCCGCAGCTCGAGCTACTTCATCTCCTGAAGTGCGCAGAAAATACATCGATGAGATACCAGGAGCAGCTAGTTGAATTACACTGCTCGAATCCTGTATACGCGTTTCACTTAAGCAGCAGAAATCAATCTTCAGAGAATCTAATGTGAGGGCTAGGCACGCCTGATGAGTGTACACATGCTGAAGGAGCCGAGATTCAGAGGCTGACGAGGCTTGAGAAAATGTGAGTTACCAGATAGAGGATTATTCCCGATACTATTTGACTGAATCGTTGCCGAGTATCGACCGTGTTATAAGTGGGCGCATTATGGGTGGATAGAAAGAGCAAAGAGACATGGTTGGGGACAGAAGACAGAGGTTGAATGAAAGAGAGGGAACTCTGAACAGTATCCCACTTACCACTACCCACCTCGCTCGATGCAATGGGTAGCGCGGTCCTGATTATCCTACACGACGACCGATGCAGTATGGAATTCTTTCTATTCGTGCAGTTCATGAAATATGTTGGATGGGTACTGCTGCAGTGTCCAGCGGCAAAGCGCGATAACGACTAGAATTCCCAACCAAAGCCTTCAGTTCTATCAATAACCTATCCGCAAGGCAGCTGGATGGCTTAGTGGAAGCCCATTCGCTTGGATCAATTATTCTTCCACTGATTTTGCCGATTGAGTTGCCGGCTCAAATCAACCCCCAACCTGGAGGACCAGGAGACCTGTCAGGTATGATTGCATCTCCGGCTTAAGGAAACCATCCTGTATAGCTCTTTGGGTCATAGAGGCACGCAAGCCATCACACCACGTCAAGGTGCAGTCTCGTCTTGATATCCATATCAGTTGCTGGACTAAATTCGGATGGCTTATCGTTCCTATTCGTAAACCTGATATCGCAACGATGAGCGTTGTTGACCGTTTCTGTCTTTTTGACCTCTGTGATGTTCGGCAGTAGTGTAAGAAAACGGGTGATCATTATGTCCGAATTGCTCATGCGAAACTGAAGCTAGAAATTTTCCATAAAGGTTAAGCCACGATGTGGTTAGCTCCATTTCAGGATTGTAAGATACAATATAGTATTCGTATGTGAGGAATCAGTCACCGGCCCCCAGTGGGTTACGGACCCCACGTTTCGTCCCGCTGTCTTGCGGGTTAAGCTTTGGATAGCTAAAGGCTCCGGCTGTGGTTCCTTAAGAAAATCACCTGCTTTGGCCTGGGCAATCTGGCAGTATCGTGCCCACAAATAAATCATGTACTCGGGCTATCTACCCCTTCCCTCCCCCCACCCCGATTGTACCATGTTTTGTTTGGCACACAGTCTGAAACTAGACAAGTGTGATATAT
>STRG.76273.4
AAGAGTAGTCTCCTCTAGTGGTCGAAGCACCAGGGTATGCAACGAGCTCACCGGCGCAAGAAAATGGACATTCAGACATCCCGCCGTCAAGTCCGGGAATCGAACTGAAATGATCTCTCTGAGTACTACTGAGGGAATTTTGGCACTAACCAGTAACAGTCCTGTGCAACCTGAGCTGACTCGACCTGATACTCTTTTCTCCCTCTTCCCCGCAGTCCCTCACTCAAACAACCGCAACGTTGGGATCACGTGGAAGTCGAGGCATAGCGGTAACTTTAAAGCCTTCGAATGGAAGAATTCGAGCTTACACTGGCCAAAGCCTTTTATCGCGCTAATTTGTAATAAGCAGCTGACCCGATCAAACAACGTTTTGGTGACGCTTTTGTATCCATTTCGTTACCTGTTGGAACTGGATTGCATCGCCTGCTATGTCCAGACACGCTTCCGATGGGGCTGAACGCAAACATTTTGGGTCTCTGAAAAGCTCCGCTTCTGCAGGTGTGGGTGCCGTAGATGAAGATGTGTTCCATCAGTCTTTCGTTCCCGCCATGTCAATTTCGGCTTATTCCTCAAAGGAACTCACCGAAATTCTTGGAAGGCTCAAAGAAACTCTATCCGGTAATCCAGAAGAGTGGGAAAAACGAGTCGATGCGCTAAAAACGTTGCGTGCTCTACTTGCTAACGGTGCCGCGCAGTTCGAAGAGTTCGCGATGTTACTGAAGACTCTGGAAGTTCCGGTGGACGCATGTTTGCGTGATTTACGTTCAGCTGTGGTTCGTGAAGCATGTATTACAGTCGCATATTTTTCCCAAGAGCTGAAAAATCGTTTTGATCGTTTCGCGGAAGCCGTCCTACAGACACTGATAGTTCTCTTGTCCAACAGTGCAAAAATTATGGCCAGCAGCGCTAATGTGGCCATTCGTTTTATTCTGGAAAACACCCATTCACCTAGACTATTCCCCATCCTCGTGGGTTCTTTGTCGAGCAAATCCAGTGTCACTCGCAAGTGCGTTTGTGAATTTTTGGAGATTATTTTCCGAGTTTGGCCCTTGAATGTTCTTGAAAAGCATGTCGCTCTGCTCCAGGACTCGCTAAAGAAGGGCATCAATGATGCGGATCAAGAAGCCCGAATGTTCGCTCGACGAGCATTTCCTCTGTTCGCTGCCAAATTCCCCGATCAGGCCAATTCACTGTTGCAGAATTTAGATGCCCAGAAACGGAAATTAATCGAGAAAGATCTGATCAGTGCCGGCATGTCTGGCTCCATTATGAGCGGTGATAATGGGACTGCTGCTCGGAGTCGTTCAAATAGTCAAACCACCATGGCGCCTCGATCTGCCGTCACAAATCCGGTTACGCGCCGTCCTACCCGCCCGGTATTAGGCACTGTGGCTGCCACTGTTACCGGAGCTCGTCCTCGACCACCAATAACCACTCAGAACGAATATGGTACCATCGGTCGATATACGCGCCATGGATCTGTAGCGCCAACTGTCGACACTCGAAGTCGTTTATCTACCCGTAAGAAAGTTTCACAATCCCAACCTACCAGTCGAGAGGTATCACCGTCTCGATTTACGTACGCTTCTTACGGGATATCAAACGATAGTCAAGGTATGTCATACAATGCCTCCGGTTATGCCAGTCGCAATGGGTTGATGGGTCACACTGCGGGTAATGCTGGCTACATTCCTTCCGAGGGTGGTCTCATCAATTCGACCTATCGTCCACCTGTAAGTTCTCGAATTCCACGCAGTCAAGGTGCCAGTCGAGAAGGTTCCCCCACTCGCTCGGTGGCCAGCGGTTATTCGGCCGCATCCTATCAAAATCATAGTCAACTATCTCAGCCCAGTCCAATGTCACGTCTCGGTCAGGCAAACTCAAGCTATCGAACTCGTCAACGTCCTTCCCTGAGTTCCATGAGCGATTGTGGAGATATGGGCGACCCGTTCCACAGTCGTCATTTGGAATCAGATGACAACTTCAGTGAAACCTCATCTCAATGTTCGGATCGCTCATCGAGGTCTGCTGCCGGATTTCGACGTCAACAATCTATGCGTGTTACCGGTAATCTCAAAGAGATCATGGCTCTTCTATCTGGAACGCAGTGGTCCGATCGGAAAGATGGTTTGGTCAATCTACAGAATTACATGCGATCTGGCAGTGCTCTCAGTCCGGATGACATCAAAAGGTTGACTGATGCATTCAATAAAATGTTTGCCGATTCTCAGAGCAAGGTGGTCAGTTTGTTCATGGATACACTGCAGTTTTTTATCAAGGAGTACAACCCCATGTTACGCGATTGGCTATATACTCTCCTAATTCGATTATTGCATCGACAAAGTCACGAGGTACTGGGCAGCCATCAAAAAGCAATCCAAGAAACCCTTTTTGTTCTCCGATCTCATTTCCCACTGAACGTTCAATTTGTGACCTGTTGTCACTTTGTCATGGACAACACCCAAGCCCCAAACTCGAAAGTGAAAGTATGCCTTCTTGAGTATCTGAAAGATTTGATCCTAATGATGAATCCGGACGCGATCGCAGCACCTACACCAGAAATGAATCTGGCTATTTCTCGCATAATTAGTTGGTCCACCGAGCCGAAGTCGGCTGATGTACGACGTATGGCATCTCGCGTTATAATCAAACTCTATGATTTGAATACATCCAGTTTTTCGGCTATCCTGCAAAGTCTTCCCCGTGCCAGCCAGGAAAGAGCATCAGAAATCTTGAAAACGTATCAAAAAACTACTACCGGCGGAGGTCGGATGGATAGTAATCTATCCACGGGGTCGTGGAGAGCACCTCTCTCACGCACGGGATCCATACGAAGACAGTCTTTGCCCCAGTCAAATTGGGGTTACAAAATGTCTAGATCCGTGGATCAATCTGATCACATATTGAGCCCCATTGATATCGGTCAGTCAGTCTATCCACCCGGGGATAGGAATCACATGAGTCCGGAGACAGTTAATAGTCTAATTCGTCAAGCCTCCGAGGGTATTCAGTCCCTTACTTGTGGTATTTCCAGTGGGATACCCACTCCTCAGCGTCGAGTTTCGGAGACGGGATTGATGCGATCCCCAATGGGATATTCGCCGCGTGCGGACTCGCAGTTGTCACAACCGGCTGGTCGAGTAGAACCCACCAATGCCGTGCTCCGCACAATGCAACCGAGCAACATCATCAGCAGCCCCGGACCAATCCAGTCAACGATGTTAGAGCCAGCCCCAGTGGCTAATTCGTATGCTACACCACCAGTTCCATTAAGCGATGATCCGTCTCAATACAATCCTGCCCAACAAACCCGATCTAACAAGCTCGGTGGCATTTTCGAACAGGGTGATGGACCGAAACTTAAAAAACCGGTCATCGGTTACCAGACTTTGCGAAAAATTCGAGAAATGCCTCCAGAAGATATCATGTCTGAGATTTTGCAGGAATTGTCCAATCATAACGAACGGCACGAGCAACGTAAAGGATGCATGCTCAAACTGATCAAATTGTTACGGGACGGTGTGATTCAAGACTGGGATGAATACTTCAAACCCACCTTATTGATTTTGCTAGAGACTTTGGGCGATGATGGAGTTGAAACCCGTGCTCTTGCGCTGAAAGTTCTTCAAGAATTGGTTCGAACCAAACCCGATCTATTCCATGAATTCGCTTGTCTTTTTGTGATCAAAGTACTGGAAGCTTGTCGTGATGGGGAGAAAACAGTAAACCGAGCCGCCGAGGAGTGTTCAAAGGTTGTTGCCCAGTGTCTCCCACCCGATCTTTGCCTGAGCGTACTTACTCCGCTGATCAATGATTGGTCGCTCCAGATCAATTTGCCCGCAGTAAAAATGCAAGAGCAAGTTGTACGCAATGCTCCGGAACCCCTAGTCAGTCAAGTAGTTGACACCATCATTCCCGGTTTGATCGTGGCCTGCAATCATGAGGATAGTGCAATGCGAAAAGCCAGCATATTCTGTTTGGTCGCAATCGCATCCAAACTAGGCGATGTCATCTGGGATCATTTGACCGAAATGCACGTGAGCAAGAAACGATTGCTCAAGTTATATATTGACCGAGAACAAGCCAGTAAAACAAATTCTCACGAATCACTCGGTGCTCGAAGCTAAACGACTATTGCAACCAGCTGCCACTACTTTTCCTTCGTTATCTCTCTTGCGAGCTTGGGCCGTGTTATGTTTGGTGAGCACAAGCTCTCGATCCCCGATCGAGCTTATCTCAACCTCACAGTCGCTTGCTCGCTCCATGTGGATGTCCACAGTCAGCTCGTTCTCATCGTTGACGCGACGCTTCATGCTATATTCGCTTGTCCCGCCACTTCAGATCCTCGGGACACATTCTCACACATCGCCTCCCCGACCGATCCCATTGATCGCATATGCATCCGAATCACGAGACAGTTGCAGTTCGCCTAGATCTTCCTGTTGGCTGATCACTTTTATTTTGTTCTCTCCCTACCGTGCCCAACCTCATCCTCATCCGGCCTCATTCTTATTCTCCTGCATTGTTGTACTCACGCGTGGATCATCTGACATCTGACACAGTCGGAACACACGCTGATGATGGTATTGCAGTCGTTCGAACAAGATCCAATGTGTACATTCATTTTGATTTCGCAAAGCTTCTGCAGTTTGGTTCTCCCTCTCGAATAACTAACCCCTTCTCTTCATGCACATGACGTTTATCCGTGTAAACGGGTATCATTTTACTCTTCCTTTTTTCCTGGCTTGTTGTCGAATATATAAATACAAACACACACACACAGACGTGCACAATTGTCCTCGTGATGACTTCTAAACGCTTCCTCCTTGGTTGTCTGTCAAATTCACCGAACACACATGCACACGCTATGGAAAACCGATTTTTTTTATTTTCATGCCTGTAACATCCCCGGTTCATAATTCGACTCCAGGAGAACGTTTAGTCCTCTGTTTGTATCTCTGGCATCGTGTGCTCATTACCAAACTATAGTTGATCGATTTCTTCCTCTCATCAGTTCACCAACCACTCGATTCAAGTGTGTTCTACTTTGTTGCCATCTGCTTCGCTTTGTTCCTCCGATTGGTTCCACTGGGTATCAACCGAGCATTCGTGTGTCTGCTTGTTGTCGTCTCTGTACGTGCGTGGCGGCTACAGGTGGCTGTTTTCGAATACTCGAATGCTATGTTTGGGGAATGAAGTCCATCGCGGTGCGTCACCGCCCCATCCTTGATGGCGTTTTCCCCTCTATTTCTTCCACTGTCCAGGCCTCTCAGAGTCTTTTGTCGCCATCACATCTGATCGTTAGTCTTGTTCTTTCTTTGCCCATTTCTCTCTTTGTGTGTTCGTGTGTGTGGCTAGTTCCCTCTCCTGGTGTTCAGATACGAGTACAAGTTTGTGTACAGTCTATTCGATCCAAGAGTAAACGTGTTTCACACCAATATTTTCCATGTGTGCCGCCTGATCAGGC
>STRG.7927.1
CGCTACTTTGGCACATCCTTGTTCAGGACCTGCGTGACGCACGTGCTGTTTGCTCACACGCTGCTATTCGGTTTCTCGTTGTTGAGTCCTTGTGATCGTATTGTTGAGGTTTGTATATTTTTTGCGTCGTTGTTCATGTACTAATCTAGTATCGTAGAATATCACGGATAATCGTCTTTTGATTTTGGGATCCGTTGCGAATGTGGCTACGCATTGCTCAAACTTTCGTTACGTGCCTGTCACCCAACTGCCATAAATAAACCATTGCCATAGCCCTTACCCTTACCATTATACTCACTTTTGAAGCTTATTTATAGTCGGAAACGTATCCCCACTTGTCTCCGGAAAATTGACGGTAGTTTTGTATAGTTCCTCCGCCGTTCAACCTTTTTGTTTTTGCAATATGCCCCGCCATTACCCGAACGTTACATTTGCATTCAGTTTATTCTAACAAGGTTTGTTCAAACCTCTTCATTCCCTTGTTGAAGCAATAGATATTCTGCCTGGGACACGTTGCCTAATCCGCAGCAGCAAAACTTTCGACCCTGGAACATGCCATCTAATAGTATGCCAAAGTGTGTACGTCGATCTTCCGGCGAATATGTCAATTTCAAATTGTTCAGCGGAATTCGGAGTTGATTCACTACGAACTGTGGAAATGACGTCTACTATGACAGTCTGCTGTACACGCAGCAAACGCAGAAAGATGGTACCCGTAATTACTGGCGGTATTCTCAGCCCTTTTACCCACAGGAAGCTTCCACCAACCCCGCCCCCGTGTACACCTCTGTAAGATCCCTGGGAGCAGTGCGTAGCCAAATTCGATACGGATCCCGAAATCAAAAGGCGATTGTCCGTGAAATTGAACGAACAATGATACGAAACAAATTTAAACCTCAGTTATGCGATCACAATGACTGAAAAACGAGAACCGAATCGCGGCCTGCAAGAGAGAAGCATGTGCGTCAAGCAGGTTCAGAATAAGGATGTGACAAAGCAGCTCGCTGGACGCGAACAAACAAACGTTGGTTCATAAAAACATACAGTGCACAAAACAAGTCAGTAGTGTAAACAACTCGGTGGCACCGAGGAAGAGGAGATGCATACGAGAATCGGGAACATTTTGGGCTCGTGCCTCGCACCCGTGAATTATTTCAAGGCTTCAAGACAACTGGACCGAACAATAACGAGGAGAATGACCGATTG
>STRG.70056.1
CTATACAGGATGGCTTCTTTAAGCCGGAGATGCAATCATACCTGACAGGTCAATGGGTAGAGGCCAGGCAAAGTCCAGTCTCCTGGTCCTCCAGGTTGGGGGTTGATTTGAGCTGGCAACTCAACCGGCAAAATCAGTGAGAGAATAATTGATCCAAGCAAATGGGCTTCCACTAAGCCATCCCGCTGCTTTGCGAATAGGTTCTTGTTAGAACCGAAGGCTTTGGACGAGGACCCCAATCGTTCTCTTGCTTTGTGGCTGGACACCCTAGCATTATCCGTCAAACATCTCCCATGAACTGCACGAATACAAAGAATTCAATACTGTATCGTCGTCGAGCAGGATAATCAGGACCGCACTGCCCATTGCATCGAGCGGGGTGGGTAGTGATAAGTGAGTAACTGTTCAGAGTTCCCTCTCTTTTATTCAACCTTTGTCTTCTGTCCCTAACCATCCCTCTTTGCCCCATCTATCCACCCATAATGCTCCCACTGATAACACGGTCGATACTCGCAACGATTCACTGTCAAATAGTATCGCAAATAATCCTCTGTCTTGAAACTCACATTTGCTCAAGCCTCGTCAGCCTCTGAATCTCGGCTCCTTCAACGTACGTACACTCATGCAGGCCGGTCAGCAGGTGTGCCTAGCCCTCAAAATAGGTTCTCTGAAGATTGATGTCTGCTGCTTAAGTGAAACGCGTATCCCGGATTCGAGCAGTGTAATTCAACTTACTGCTCCTGGTATCTCATCGAGGTATTTTCTGC
>STRG.5932.1
CTGTCGAACACCACTCGTCGTTTCGAACCCACCGGATAGTACACCTTAGACTCTAACACGGCCAGAAGTATGAGAATACAATGATCTCAGTAGGTTCATGAACTTCTGGGGCATATTTTTTTCGATGAAGATCTAAGAAAATTATTATTGTCGCTCGGCGGTGCGTGTGACGCGTTTCGAGTAGTCAGCGAGGAGTAAAAATCTGGTCGATTCATCCTCGACCATGGCGGAATCCAGCTTGCTGTTCGCGGTTATTCCTCTCGCGAATGGGCGTAAGACGATGCAGCAGAATCGAGGCTAATACTTTGGTGACTATCGGAATTGAGCTAATCCCACGATGATTACTACAGTCATTGCGTAGTCCCTTCTTGAAAATAGGAGCAATTAATGACTCGCTCCGTAATAACGGAATACGCTCCTCGATCCAAATGTCACGGAGCAAGTCGGTAAGTGATTTTATCAAAGCATTTCCATCCAGTTTGAAAAGGACTGGGGGAATTTCGTCGGGACCAGCAGCTTTCCTACACTTTAGAAGTCGAATACATGACTCCATTTCCAATTCCGATAGAGGCTCAAGTGATATTCCCCAAGGAATCGCAGTTGCTGACGTCGTCACGCGCATCCAACGACGTTAGCTGGCCCAAGACCTCTCCAATAGTAGCCAGTCAAAACCCACTTTCCGCACTGTTCCTGTCTTCACCGTGCACCGTTT
>STRG.50707.1
ACCGGTGTGTATGAGCGTGAGTGCGCTAACACGAACGAAATTGGCGGTCTCTATCCGATTGTCTCCGCAAATAAAACTATTTCTGACACATCTGGTGTTAATTAATGTTCAACTTCCATTGATGGGTCAAGTGATATTGACTCAGGAAAAAAGAGCTTATCTTGAAGACAAAAACACGCCACAAAATACACCCGAGAAAACCGTTTCAAAGAGCACATAACCAACCAATATCACGGAATCTATCACAACCTATCGATCCACCGATCCCTCTATCCATCCATCCATTCATCCATCCATCCATCCATCCATTCATCCATTCATCCATCCATCCATCCATCCATCCATCCATCCATCCATCCATCCATCCACTGTCCGAACTCCCTGCTGCATCGAGACAGACAAAATGTCTGCTGTTCCGTTTCAAAGTGGAGACCCAATTTCGGTTCGTATTTCAGTTGGAGCTGTTAAAATTCACATCCTATTTCGCGGTCTTTTCAAGAACTTGGATTAAGTATTTAAACAGGTCTAGTATAATTATCAATCGGTCATGATCCAAGTCTCTCTCTCTCTCTGTGTCGTAGTTTCTTTCCGTCTTTGTGCTGACGTGCCTGTCGACGGCACCCTCTTTCCCCGTCCCATTGCGAATCGGCTTTTTGACGTGTGGCAAATCGAGTATTAGATCCCCTAAAGCTTCAACCAGTTCAGGTGTGACGAATAACTGGCTACGGTTGCTATCAAAATTTGAGAGACAAATTAATCTCTGAGCACGTATTTCAGCCTCCCTCAATTTTATGCATTGCAACAAGATAACAATATAAAGTTCGAT
>STRG.63532.1
CAGCAGGACCACTAGGGCTCAAAGACGGAATCACAGGGCGTGGACTCGCAAGAGAAACAATAACTAGGGTCCAAAAGCGGTGTAAACCCTCATATAGAGTCACTTATGCTATAAATACCAAAAAACGTCCAAATACCTTCTACAGACGTTCAGTCAAAAATGGCCCAGCGTGTAGCTGTAGGTTGCGTCGACTATAGATACGGTGGTCATGCGCTAGACAATAGTTTTAAGGCTGAAACGCTGGGAGTGCACCCGATTGACCATTCACTGCACTCTGATTTCGAACCTCACGTCCCACCACCGATGAAATAGCCACTATCCGATTATCCCCACTAAGCACATTTTGAGAACACAGTTCGGCTAACAAGCTTGTTTTCAGTGGTTCATACTCGTGTCATCATATAACAATATATTACGACAAATTTAGGAATTGGACCAATAAGTCAAACAGGAAGTGATACAGACTAATGGTGACATAAAAACGGGAAGAAAACAATTGTAATCCAGGCTTCAATCAAGACCGGATGTGGATTAATTCCCACGTATGATGTCAGGCCGCAAACCAAATGAAAACTGACATACGTGAGAAATAATCCACATCCGGCCTTGATTAAAGCCTGGATTACAATTGATTTCTTCCCGATTTTATGACAACATTAGTTTCTATCACCTATTTGTCTAATTGATCCAATTCCTCGATTTGTCGTAATATATTGTGATGTAATGGCATGAGTATGAAATACTGGAAACGAGCTTGTTCGCCAATGTGTTCTCGAAGCAGCCATTCGTAGTCTCTCCTGATTAGGTCGAAAAAGCTCTAAGGGGACTGAATGTGCAAAAAGCAGTCAGGCCAAATGGCATCCACGCAGCGGTTATACGCCACCTGGCTCACTTAATGGTGGCTACTCTGCTTCACTTCTACACTGATCCGCAGTCCTATGCACAGCTGCTAGGAGACTGGTCAATAGCCGAAGTTTTTCCAATACATAAAGGTGGTAAGAAGGTCGGTTGAATTGCTACTGATGCCCTCAAAATACTGAAGGGGTTGATCAGAGACAGAATTAGCAGCCGATTCTCTGCAAACGGGGTCATCAACAGGCAACACGTACTTGCTAAAATCAGATCCTGTTTTCGACCAACCTGCTTTCATTCCTACACGAAGTGACGGCCAGGTTGGATAGAGGGGTAAGGGTCGAGGTCTACTTCTTGGACTCCTAAAAGGCATTTGATTCCGTGAGCCACTGACTGCTGTTACGCGATGGAAGCCCTCGGGATCAGCCTCAGGTTCTCTAGTGGAGCCGGACTTATCTTGGTTACAGGGCGTTCTACGTCAGGATAGAGTATAGCAAATCCACGGGGGCAAAAGCCACCACTAGTGTGGTGTACTAATCGCTTCTCATCACTGTCCACCCATAATGTGCATTTCTATATTTTCACATCTATTTAGGCGTATATGCTCAATCCGTTGAACTAATAAAGCCTATATTCTGGGCCTTTATTCTTCTCATTCTGACGTGATGGTTGTTTGGTCGAAACGAGATATACAATCAATAATTGCACTACACAAGAAGTAGGGTCTTACAGGGATCAGTTCTGAGTCCGCTTCTACTTGTAATCTATTTATATAACCTAATGAAAGTTGTAAAAACCCAGGTTACCTGTCCACGAATGACCTAAACTGGTAGACGAAAAAGACACCCAAACCATTCAAAAGGACCTGAACAGGGTTCAGGTTTGGACCACCCAATGGCAATTGCCACTCAGTGTGGGGAAGTATAGGCACCTAACCGAGAACACCAGTGAGGATTTAAGATATCTTGACCCAAGTGACCCACACACAATAACACGGGCCACAGATATCACGGCTCTTGGAGTTAAGATAATTGACCGCTTCCAACCATCTGAACAGTGCTTGACCTCCGCGGCCAAATCCAAGCAAGCACCAACAACTAGTGCGCGCAGTTGCGTCAAGAGAGGCTCATGTACTACTATGAATCCACAAAACGATAGCCAGTCCATACCTCGAGTATTGAATTCAAGCATGGGCCGGCCCTCGTGTGAGACGCTGTGGTGCTGGAAAAAATCCAGGGCCACTTCACCAGGATGGAAAGTGACTTGAGGAAAAAACCGTACCCCGAGAGGCCCATGGCGCTAAACCTCTCCTCCTTGAAGTGTAGAAGATTTAAAGGTGAACTAAAAAGTCTCCAAACATAAGTTAGGACTGCCCATACAAACAGCCAATAGTAGTTTTGGCACTGGACTCCCGACTTGGGGGTCAGGAGTGCAAATTATTAAAACTGAGAACACGATTTTTTGCGTGCTGGATCATCAGTACATGGGATGATCCTATGGGCGAGGTGTTGGCTGCGGACCCGGTGGTACAGTTTAAGGCCTGTGTGGACCTTTCCGGGTAAGACATTCCCTAAGGGTAACTAATCTGACATAGAAGCGGCGATATTGAACGCAGTGTCCTTCCCATCCTTCCATCTACCGTTGTTCTTTCACTGTTTCCACTTTGCGTCTCACCCCTCCAAAATCCTCCTTTATCCTCTTACGCCCAACCTTCCCGTACTAGCAACGTATTTCAAACGCTCCCTGTATGAACATTATGGTTGGAGGATAGACGTGGGCGAGGACCCAGTTTGTAATCGTGGGGTTGCTGTGGCCCTGACAGGGAGCCGAGTCCTAACATTGTTACTCCACAGATCCGAAAAGAAGAGAAACGAAAAACGCCCGGTTAGAATCATCCTGAAGTCCATTAGTGCATGAATTTGGACTACTCCATTGGCCCGACTCTTGAGTCATGTGACCTGACCTTATATGACTTTTTCCCTTCTCTTATATTACTGCCTGTCCTCGGGACTGTGCCCAAGATGGTTACAATTTTTTCCGATTGCACGCTATTACCTGGTCTCTATCTCATTGGTGTGCCTGCGTGTCGAGTGAGTGGCTTGTGGTGTATTGGCCCAGTATTTGTACCAAGTACTAACGCCGAGTCTATCTCGTAACCATTCCAGACCAACCGTCATCTCGCGTGACCGCCCAAATCCGCCTTGTTCACCACAAAGGCATGCTCGATTCGGAAGCTCGAAATTACGTTAACGATCCCAACATCGAAATCGGATGGGCAATAAAATCCTTTGAACACGCCGAAGCGCATTTTCGCCTTCTTTGTTCAGTTGATGATGCGAAAAACTTGCGCCTTACTGGTTTGGATGATGAGATTTACGAGGAGTTCACGAATCTATTCCCCGATTTGAAGGTTGACGTGATATCTGAAGATGAACTTAAATCGGCTGAGTCTAAGGCG
>STRG.52041.1
GAGGTGGTCAGTCCATGAGAAGGCAAAAGGGTATGAAAACCTTGATCATTGAACTTGGCCAAGTAGGGCGTGTGAGACTTCCGAATTAGGATCCACATGATCCGCCTACCAAATGGTTGGAGACATTAAGTGAAATGGCTAGGTGTCGCGGCCAATGGCGTAGTTGCATTCGAACTCTTTCTTTATCTTCTTGATTTCTTGGATCTTTTTCACCTTACTCTTCCATTCTTTTTGCCCTTGACTAGACGATTCTGGAAGGTAGCAACGGAAACTGAAGCACAGAAGTGCGGGGTTAGTGGTTTTATTTATCTAAAACTGAACTTTATACTTTCGTAGGTACTTTCGGGACTATTTTGAATGCGTCGTCGTTTACGTAGTGTCCCATTTCTGCGAGTTGCGCCGCCGTTGCACTGGCAATTGCTTTCTTGTTTCCCGTCATCAGCCAGGCTGGTTCGTGCTCTTTGATCCTTTGCGATAATTGCCGTGTCGCTCTACTTATGCAGCTAGCCGAACGTGATCAAACAGACGGGTGTATCTGAGTTAGGCACGAGGATGGTGCTACCGAAAACGAGCTTGTTTGCTGTTTGTTTTTCTGTGTGAAGCTGATTTTTGCTGACGATGTTGCCACTCATCACAAGCAATGTTTCGGACACCAATCGTCAATGAATTGGAAGCTATTGAGTGTCCAATGCGGAACAGCCATATCTCTCATCCGTAGGAGTACACCGCACTTCATGGTAATGTACAACCGTCCCTTCAGGGAGCGTCGGATGTCATGAGGATGCCATGTATGATGTAGTTTAACTAGAATCATTCTGGCTGTCACTGTTTTTATGTAACTTTTTCTCTGATAGAATGTGCACCATACTTCGATTGTTCAATTGCCAAGCGGTCTAGAACATGTTATATGGGTAGATTTCTGATTGACGTCGCTTATTCTCACGCCTGGATACTGTTTTTTGGCGTGCCTTAAGCGATGCTCTGCTTTACCACCGCAAGACCGTTCAGTAATTATATGCAGTTGTTGTCCTAATAATGAGTTATAATTTTGTCTACATCGATTTATGTAGAATAGTTTATTTCATTTTACGAGCAGGTAAATGAGTACATCTTAATTGATCTTACTCCATCCTCTGTTGCACAGTCCGATTTACTTCAGTCCCTTACCCGAACCAAGCACACAGTTGCCCAGGAGGATCTGCTGAAATTAGACCAATTCACCAAGGAATTCGGTCAGGACGGCTCGTGATCCCCTCGGCGTTCACGTGGGACAGTCGTACCATTGCATATGAGTCCCAAGCCATCTCATTCCCATTATCTTCTTGCCCCCAGACTTTAACACGGGAATTTCCTGAAATCGTGCTCTGTTGACTCATTTTCGTCGAAACACAGACACAAGAAAAGTTGTTATGTCCTTGGAAAGTTTGTCCTGTCGTGATTGTTATCAACGTGTCAACTGATTCGTGTGACTGACCCGCGCAGCATAAAGACGCGCGCCACCATCATTGCCCGTTAGTGTCAGCATCTGTATCATTGTCAACCTTCGTAATGGTTTCATCCATGCTACAAAGCGAGGTCGGTTTTTCAGATTAACTTTACGTGCACACACACTCACTGCCGCCACCGCCGCCGCTGTAATCGCTCGCATACACATCCGTTTGCTTTCCGTGTCTGGTGGTCAAAATGCGGGTGCGATCTGACATGCGTGTATGTACGTTTGTCAGAATCAAAACGGATCGACGTTCGCTTGCATTAACCTTCGTCCATGTGGCAGAAAACAATAACGTCGAATGTACGTGCCTCTCCCTCAACCTGCCCTCCTCCCCTCGGCGTTCCTTGTTCGCCTTCTTTCCGCTGTTCTTGCTTCAACTTGTCCCCAGTCTCTTCGTCCGGTTGTCCTCTGCTCCGCTCGACAGTTACAACTATTTTTTTCTTTATCCGTCCCTTCCACTCACACATACATCCGTTTCACTTGATTACCATTACTATTGTTAGTAATTTGGCTGTTCAGATTTTCTTGGTCTGTCGTTCTGCATTTCTGCCTCCACACCCGTAATTTCAGAGAAATCGTGGCCGGAATGGATGAAGCAGTGGTGAATAACGTTGATTTTTGTAGCGGGTACTGCTGGGTATTATATCAAATCGTACTGTTGTGCATCGGGTCCACATTCCCGAATCCTCACTTAGTATCCGTGTGTTGACGATGAGTTACGGGTTATTGGAGCAGGCACTCGCTCGGTGGTTAAACAGTGTAAACCGCTCAGTAACAGCGTTGACCGCGAGGGTTCGTCCGCTTCGGTGATGGGTAACTCCGTTGACGCCCGGCCCAGAGCCTCCTCCCTTAGAGTTCACTTCGAGCGTTTATGAACCGTGCTTCGAGTGCGATGATTCTGTTTTGCCATCTCTCAATTGGAAGTATAGAAGGGTAATGAATATGAGGAAATCGAGAAAACTTAAAAATAGTAGTATCGAGTTCATGAAGGTATGTGAATGCAAAGGCGTCATTGATCACGACGCCTAGCCGTATCCTCCAGTGTATCGAACCACTGGTGGATGGCTCTCTTGGACCCCATTCATTATATTTAATATGAAGAGAAAGTTCACTCTGCCCGCTTTCCGGTTTCCCGGTGCTGATCCGCGCTGCGGAATGTACCAGCGAATGTTATCTCTAATAATTCCTTACACATGGACAGTCGAATTAGAGTTCATTCTAAAGATGGTGTTTCGCCCGAATGCACCCCGAAAAATGATGTACGGCGGGATTATCGGTTGCATTTTTTGTTTGGCTTCGTTTCTAAAATCCCTCGTGTATTCGCGAAAGAGCGGTAGTTTTGAACGTTGACCCAAGTGGAACTGCATTTGTTTACATTTTGTCTCCAAATTGCGAGCTTCGAAAACTTAACACAGCAAATTTTTCATACATTTTGCATCTTTAACTTGTAAACTGCTGCAATAAACACGAAACACTAAAGCCTAAATGGTTGGGACATGTGTTATGCATGCCCACAGATAGATTCCCTCTGCATTCACTGAGGCTGGTAACAATTGGAAGATGAGCAAATGGGGTCAGTCTATGACGTGGAGGGTAAGATTGAAGAGCGTGACAAGTGGATTTGCTCTTGTAGGACGTGTTCGGTTTAAGAGATCTACACATGGGAATGTTTGACCAATAGGCGCGCTTGTATTCACACTTTTTATATCGTCTTGATACTACTACTTGGAGGTCTCTTCTCACTTTCCTCATGCTTCATTTATTTCATTTCAGAGTGATGTTCCAGCTGAGAGCAGGCAGCCAGAATGGCCAAACGCAATGCCTAGTTGATGGTTGTTCGAACTGAACTGCAGAAAGCTGGAGAAGTGATGATTATGCTTGGTCTGATAGTCAGTTACCACTACGTTTCGGTTGGGTTTCTTATGTTCCTAGGAAACCTAGCCATTTCTGGCGGCGGACATGCTGAAATTGTTGATGTTTGAGCAGCAGTACTCGCCAGATCAACACAACTATGGCTGAGCTCAGACTGATAGACGCCCGAGGTGAAGCACTGAGTTAGAGTTGAAACCTGATCAGTTCCGTAGTGCTCCTGGTTGCACAGAGAAATATTTCTGCCACAGGTAGCAGTGGATTGTCTGGAAGCCAGGAGGGTCCTCTCCTATCTAAAACATCCAACTTATCCTCTGAAACGAAAGTTGCAAAGCACTGGATTTTACCGCTGGAGACTCACTCGATTGTAGCAATACTTGTGGTCTTTGCAGCCTTGATCCAGTCAGTATAGTCGCGTGTCCAGTAGTAGGAATTCAGAGCAAGCAATTGAATCGTTCATGCAACTTTGCAGCCGCCTGCTATTTAAACGGATACATTGGCCAGTCTCCTGAACGATAAATGAACTATGGGTCATATAAACAGATGGTTCGTGTACTTTTCATTCCACCCCATCCTGTGAGTGATTATTTTAGAGCACTCATTAGACCGAAACGGTCGACTCACGCTGTATCTCTTCAAGAAATATACTCACTTGTCACCTTGGTGCATACGTTTTAGTTTGCTTTCCCTCGAACTCGTTCTATTTCAGTGTAGTACATTGTGGACTACCGGAGTGAATGATTGAATTGCTTTGACATTTGTCTGTTTCTTGAACAGTCGTGTCATAAGAACGCCGCACCTGTCGGGCAAGAAAAAAGTGCCAATTTTTGAAAATTGTTGTATTCCAAACTTTGGGTGTTCCCTTGCTACTAACATCTTATAAGTAGCAAAGTTCCGATGCTCTTTATAACGACAGCAATCTATGTCGGAAAATCCCAGCTGTTCTTTTTATCTTTGTTTAGATATTTTAGGGTACTTCTGGTTGGCTTGAAACCATCAGTTAATTGTAAATTGGAATAAAAATCTCATCTCCGTGTA
>STRG.49224.1
GAAGCAGAGTCCGAATTCCAAAAGGATGATTCAGGTATATGCACCCGATATTGTACAAAAGAAAGTATTTAAGTTACTCTTTAAAGCGGCGCCCGGCAAATTTGAACTCAAGGCCGGGTGGCCAACCCGGCCAGGTCAGGGTGGAGCTGGTCGGAGGTAGTAGACTCTTCCTGAAATAGTACACAAAGAGGGGCTATGCAACGAGAGAATCAAACAGAAATGACGAAAGTTTTGTTCACCTTGATGAAAAAGAAGTTTCCAAGTGAGACATGGACCAGCTATAGCGCTCCGAGGAGTATGGAATGGATTTGGATTGAAATCAGACGATAAAAGGAATGAATTTGCAGATAAAGAACAATCAAAATGCTTCGAAGATTTTCCTTGTAACTTTCAGCGACCAAATATCGGCTGAGTCCGTTAAATCGTTGCGCACATTGTTCACTTTCATAAAGGCGGAATGTGACGCCCCAAAACGGAAATGGGAACTGGGCGACCAATCAGTTTGTGACGCGTAGCCATGATAGTCGCAGATACACGGTTTGCACAGATGGGTATTTAAATGACAGACCAGAGTGATGCAAGAATCAAAATTTTCTGAGAGGATTTACCAAGATAGAACACCGGATATGAAAAAGCACCAAACAACCGATGAATACAGTTGTGAAGTTGGACGGTGAAGTAGTTATCAGGCGAAATGCTATCTGCTGGTATTCTTTGTAAGAAATGGATCCTGTGATGGCGAAAAATCAAAAAGCTGCGATACAGATGTCAGTATATGGGAAAGGCAAGAATCTTTGCAAGAACACCCTGGTTACCCGGGTAGCCCTCCAACCTGACCGACGCTACCCCTGGATTACCTAGCGGACTAAACGATTTGACCGATCGGATCGACCATTGTTAAACCTTTACTCACACCTGATGACGCTTTATATGGAGCACCTCAAACGGTTGACCAGTGATCGCAATCCCATAACCAGGATTACAATCAACCATGATAGTCTCACCGGACCGCCGGACGGATTCCTGACACCACCCATCACCCCACACCCCGTCAACATCCAATTCCCGTATTCCACACGCACTGCTCAATCCACTCTGCTTTGCAGTACTGAGTGTAATTACCGGAATCAGGCCCTCGCCGTTGCGTTCCGTACCTGCTCTCTCTATTTCGCCAGCCTAGCCCTTTTTGACTGCTACCCTCATCATGCACTACCTACCATCAACAGCAACCACTGTCCTTAGGAAACAAAATACCAACGACTTGGTTACTCATTCTTTTATCACGTATGCAGAAAATCTCACTTTCACACTTTCAACTTCCTCTGTTCCTTCGGGGCTGGCCTCCCCCAGTCACCGCTGTCTTTCTTCCTCTCACCATCTGTGCATGTTTGCTTCGTTGCATCAACAGCGCTTGTCTTCAACAGAGTATTTCCTCGACGGCTTCTTGTTTAAATTCCCCGTTCTGTGTCCATTCAACTTTCACGCTCCTTAAAATCACACTGCATTTCTGCTGAGGGTTTCTGCCGCCATGTGATTTGCTATATGATATCGAAATTACCTATACAGAAAGGGCAATCTGATTATCTCATTCGACCCACTTGCACTTGTATCACAGGCCCCCTCCAAAATGAGTCATCCAGTGGAGGGTCAATCTTCTTTATATCCTGCAGGCATCTCCAACTGCACTTTGATAACACCGTGTTAACTCTAATTTTAATTTTCTTTTGGTAACACTCTCAATCAGTTTCTCAATACTGGTTCCTCAAACATCCAGTTGGTACCACACCACGACTCCTTCTACACTCCCCGACTCTTCTTTGAATCTCTTTCACTCCATCGCTCTATCTCTATCTTCGTCGACTGCACACCAAATTCCGTAGATCGCTGTGATCCATTCTGGACTACTAGATCCGTCGTTGACAGTTACCGGCACCCATAAGCAAGTTGTGTATTATTCCTGCCTCAACTCCCTGTTCATGTTGTTATGTCTGACACCAGTTACTTTATGGGTTATTGAAAACACTGCTCTTTTGCCCTGCTTCAGTACCGCTTTATCTGCATTCCTATGTCCATCCCGCTAACCACATCGTACTCTTACCGAATTCTAAGCCGATTCACAATGGCCGCGCCGGCCCTCTCCGTTTTAGTTCACTTAAATACCGTCCAAGCTTATCGTTCTATTACTGCAATGGTGTGAACCATGAACTTCAAAATTGTGATTACCCCGCATTACTCTGAATGGCTGTGTTCTCTGATCATGCCTTGTACACGTATCTTGACCACGAGCAAGAAATATACCATTATTATTATTATTATAAGAGGAGACCGAAAAAGCTGTTAGCTTTGAAAGTGGTTGATAATAAAGAGTGCGGGACACGGTCAAAAGCC
>STRG.55162.1
TACGGCGTCGCCACTGAGGCACACTAACTCGTCGCCCAGTTCCGTCAGTTATGGATTGGTCTCACTATTACGAAACTCTTGAAACTTGGGTTTCGGAGCAGTACAGATCATTCGAGAGTACTCGAAGTAACTTGCTGAATATGGCATTGGAGAGGGAAAGGTTTATCCAGGCACAATGTCTGGCTCTAAGCAAGTACGGAGCAGAAATGCGCAAATTTCAGCTTTGTGCCCCACAAAGCGTTCCCTCTACCGATGCTCGGAATTCTGGTAGGGATAATGAACAACGCCCTCGTAACCGATTTCGCAGGTATGCCATCCCACATCCTTGGAGACGAATTGTTGCTGAGCTCATCGATTCCATTTTCGTCCTGTGTATAAAGCTTTTTTTGATATCCTTGATAAAAAACGAGTCTTCATTTACAGACATCTTCAGATACTTCGGGCTTAATGTCTTATCCTCTGCTCCGGAGTATCGAACATTCCGTCGTGCAAAATTGTGGGCTAATTCGGAATTTCGTAGACGAGGTTTACCGTCATCGCGATTTGAAAAGTTGCTGAGTCTACTGCAGAACGGCGTCGAGGATGAAATAGAAGTCTACGATTTGGACTTGCTTTTTCTCATCGATCATCTGGGGCGCTTTCTCAGTGCGCTTGTCGAGGCCGTTTTCATCAGTTATTGTTTTTTCGGGCGTGGACCGGGTGGTGCTACAATCGGGAAGTGGCTGATGAACCTGCAAGTAGTATCCTGTGACGAGGTCATTCCGTTACCCGACATGGTAGAAGTTTCACCGGGAACACATCTCGGATTTGCTAGGGCCCTGGTCCGTTCAATGCTGAAAGGAACTAGCTTTTTGACCGTATTCTCCTTCTTCTGTATGTTGTTCTTTCAATATCACCGCTGCACATACGATATCATAGCGGGAACTTTAGTAGTTCAGCCTGTTCCCACACCGATAAATCCGACGGACGACAACCAGCCAAATGAGCCTGAACGCCGTCAACAATAAATTTCAGGAACGGTCTAACCATCATCCTTACTCGAGTTCCACGCGCATGAATCCACCCAGGATCAAGACAAACTTTTCTCCGTTTGGGAGGACGACTCGATTACTCACAATCTGATCGCATTGTTGTGAACTTGGCACGCTCCCAACTCAGCGGTTATTTACCCACACTTTAGTATCACATCCCCTGGCGAATGTGATCTTACTTATTATTTAAAGAATAGAGTATGTACTTCTACACCTCGTGTTGCTTTGCTTTGCTTTGTTCGTCCTTTTTGTTTTTATCTCTAGTAAAACAGAACACAGTCCGTAATCTATGCCATTTTTGAATTCTCACAATTACTCAGCCAGTTATGGGAATCTAGGTATTCAAAGTGAGTCCAATAATAAATCACCAGCTGTCGATATGCGCAACATCGACATAAATATGTCGCGCTTTGGTTTACGATCAGTCTTGCGTACATGACGGGTTTTGGTTTGGTACGGGCGCTCCATTTGATACAGCACCCTTCCGTCCAAACAAGGATGAAACAGCTTAGCATTGCTTTTATGGTTTTCCATGGTGTATTTTACTTCTATATTGCGTGACGAATCATTTCAATAGTAATATAAATCTGCTATTCATATTGATTAACTTTTGTTGTTCACATCTCATTAGTTTTGATCGGGATTGTAATGATCGTCCACACACAAACATGCACAGGCGAGATAAACAGAGAATTCGGGAAGGCCGATTTAGGTCTTACTCAATTTGGAATGAGGTCATGCAAATGAAATGACGTCATAGAACTGTTAACAAGAATGTGAAGAAACACACACAGAATGAAACGAATGTGATTACCGTATTCATCCCTACCGGGAATGTTTTGGGAAGTAGCATACTAGCGAAATGCGAAAGGATGAGATATACATAGCAGATAAGGTTTAACGACAGCAAAATGGGATCGATTAGCTCACGCTTCTCTGTTTCTTGAGTGGTAAGGGCTCACGCGCTGTTGGAGTTTGGTACTTTTTTCCAGTTAGTCGAACGTTTCCGGTTCTATGGGATAGGCAAGTGACGTTGTGCCTATGGTATCACTGAGGCGTGTAGTTGTTAAATCTGTGGCTTCTGAATGTTCAGTAATTTTCCACCACTGACGCATGGTTATGTGCAGATTGGGCGAGATATTTGAGGAATACTGTATCCTGCCGGTCATCCTCGTAGCGTACATGTGTGCAGTGGGAATCGCATTCCACGGGTTCTGCGGCTGGTTTTCAGAATAAATGCGCTATCAAAAGTTAGCAGCCAACTGGGGAATAATGTACCGGTGGTAATCTTTTGGTTGTATTGGAAGGCATACTCGTGAGGTGTTTTGCATTGTTAGCCGTACAGTGAAAGGAACGGATAGAATGAAGCACGGCTTCCCACTGTGCGGTGTGCATTTGACGGGACTTAGGTGCTGGTACAATCGATTTTTTATGGGTGCCGTTGAGACGTTTCCCTTGGTCGTGACCTTGCGGATCGTACGCCGTCGTGCTTTTAGTTGCGATGTCTCGACAATGAATGAAATTTCAATGTTCTTCGTTCATAAATGATTACCCATGGTCGGATTGTGTAAAGCTGGGTGTAAGTAGTTATCGAGATTGGACAAGAAAATTCCTCTCTCCTTTTTGAGAACCGCCTTCACACTGGTTCAATCAGGATGCCGTGTCATTCACAATAATTTCCAATCTTGCACTGCTACGAGTTTCTCCGTTCCCAACGTACTCAGACCTCTGGCTTCCGCGGCAACCGTTTACCGCCCTCGCCTCCATCCCCATGTTTGTTCTTGTCCACTCACACTGTTTTTCTCTTTTACTGGCATGTTTTCACGCCCACCTGATCTATGCAGGTATATATCTTCGTCATTGTGTTGCTCACCACTGAGCCCCGGTTTTCAAATGATGTAATAATCAACCTTTACTCCCGCTGGGTTTCCCTGTTCACCGACTCACTGGCTTTTACACACTCTATTGGTGTCGTTCTCTACACCCCGGTTACCACGCTCAGTCCCGTTATGCTGTCACTCTAATTGGTCTTTTCGTTTGTCTGGACCATCTTCGCTCTCCCCTCCCGCCTTTATGTCTCGTGACTTGATCTGCTGTTTTACAATGTCAACGCCCACTAATCACGACTGGTCATCCTTTCAAGACCGTTTCATGTAACTGCCTGTCTCCCTTGTTCATTGTTGATTTTCCTCTTGACCTAGCCCGCATGCGCTTGATGTCCGTTTTACTGGTGACGTGACCTTCTTCGATTGAATGGTCATTGTGGTTGGATTGCCCACAATTTGAAGTATGTATTAATTAACACCCGAATAATACATACAGTAAGGCGAACTTGTGTTTTCTGACTTAGGACTCGGAATGACGGTCCTGCACACCGGGCATTCCGAAGATAGAGAACACTTTAGTGGATCATTTAATGACCGTCCAGAAAGGCATGTCGGGACAAACACGCGCTTCTGGTGGCCGGTAGTATCTGGGTTTGATTTTCGCTTACGTCCGGCCCTGAGAGACGACAGTCTTCACATCATCAATCGTTAAAAGTAGAGTTCGAGATCGTACAAGGTTGTACATACTCATCACGCCAGGGTGGCACAAGGAGTTACGGAGATCATTCAAGTCGGAATGAATCAAAGATCAGTAGAATCCTCTAGTCGGCTACATGATTTTCCGGACCAAGACGATAAACGATATTGAATCGGAGTTCTGACATATATATGCTTCCATACTGTATTCTTTTTTATATTTCCTTTCGGTGACTGAATAAACGCAAGAGCGACAGATCTTTGGTCAATCATCAACTTGAAATGATGACCAAAAAGGGATTAATTCCTTTTCCGAAAAGTCTCTAAAATGACGTAAGCTTCTTTCTCCGCTGCAGAATGCTGACGTTCTGAAAGTGTCAGAGTCCGAGAAGAGAGCAATCGAGTGACCATTTTGATTGAGCAAAGCAGCGATGATGACGTCCAATGCGTCCGTTTTTAGAACCAGGTTGACACCAGGCCCGATGGCGACACGCAATGTTTTCCAGCCGCTATTTCAGTCGCTCAAAAGCCTCCGGGACAATCTCTGGAAGAGGGAAGGTCTGACTTCGATCTAGTAGACTAATTTTATCAGAGAAGTGAGGTACCCACCGATAATATTAGACAAACGTGCCTCCTGCGCGCTCTTGGGTTTTGATGTTGATAAGTGATGGAAGCTGTTCCAGCGGTCGTAGTTGTTCTGAATCCGCCTTGATTGTTCCCCCTGGATGTCTCAAATTAAAGTAAGATGTCCAGTACGAATGATATTCTGGTCGCCATTGAGTTTAATACCATATTTTTGCGGTGGCCAATTGTTCACCCATCGGTTTAGGCGCATCCGATGATTTCAGCAAGATATCGATAGCTTCTTTAATTTTTTTTCCCAGATGCGGCAAATCACACAAGTGGATGTTTATGGTTGCGAGTCTTTGTGAATGGAACAGAACGCCGCGCCGTATGTGAGGCGCCACCGTGTAGATCGATTACGCACTGAAAGGTTTCCAGGAAGTCTATGACTATAATGACATCGAGATAAAATCCTCGGATTGCCGCAAAGTCTTCGAACCTCCTCACGCCCCCAACTGTACGTTTACGGTCACCGTACTTAGTGCTACCACGGGCTGCTTAATTTCACTTTGAAATCTTGACGTTTCACTCTATTTCTCTGCAACGTTCCTAGGCAGTGTTCATTGATTAGGCCGTGTACGCGTAAGTCGACAAATGTCATGGGTACCATAGCGTACGGTTCACTACTCGCA
>STRG.24255.3
GACCAATCAGGTCGTATCACGTGTCGCGCTACCTTGCACGGCTTATTCCGATTGTACCGTTGTCTTGCACTTCTAATTCCGTAAACTACTGGCTCACACACTTGCATGCTTGTTCGCGTTTTCACTTGCTCGCTTGTACTGGCGCTTGTGGTACGTTGCTACAGTATATACGTCTACCCATACAAGTGCACCTCTCTTCTGTCTACAGAATTGCGGGATACAAGATTTGACGTCGCGAGCATTGAACCCGTGTTACGAATCTGTACATACCGTCAGATAAATAGTTTTGAGGAATTCACCATTCTGTTCCAGCCACTGCTACTGTAAATACTGTTCCCGTTATTACTATTATTGAGTACTGTTCCTGAAACTGCTACTACGATTACTGCTACTCTGGTTTGTTCAACTATTTCATCATCAGCTGAGGTGACGTCATGAATTCTAGCTTTTTATCCAGACGCACTTGAAGATGTGAACCACGGATGAAGAAAATAAGAGGCATTCGTTAACCTGCAAATTTCTACCATAATCTTCGAAGTGTATATGATTCTTCGGCTAAAGATGCTTGGCTTTTCCCCAATACCAGTGACTTATTTCGGCCTTTTTGATATAGAGACCACCAACCCAGTTATGGTTCATTGTGGAGAAAATGCACTAACTTATCACCGTGACCTTAAAAACGATTGTCCATCATAATCAAATCAGTGCTTACATAGGTCCGTCGTGACAAGTGAACTTTCAAAGTGTCCACAGTTTCGGTACTGTAAAAGCATATAACAGGTGAATAAACTTGACCACAGCAACGAGATGATCGTCCTCACATGAGACGTAAACTGAACCATCGCTCTGCAGTAAAATAGTCTTCTTAGAAATACACCTCTGATAGATTGGAACCGCCTATTTTTAGAGCCTTCTGAATTCTTCAGTGCCGGATGTTTCGTGGGTAACATTCTTCCGACAAGGTTGATCATAGCTGAATGCAACCCATATCAATCGGAGTAATGAGTTTGAAAACTTAGAAGTGATTCGGATGAATTTCTCTGTGAATTTCTTATCATGGGGTCAAGTTTTTTGAGTCCTTTAAATCTAACCACTGAGCACAGAAATTGAACCCACAGCCAAAACTACTGACGATGCTTTGTGAATTTCTTTGTGATTACATGTGACCACCTTTGTTGGCCGTATATTGCCGGCTTTTGATCGTCTGAAAGAGGAAACCGCTAAATTTGCTTCATCCTTCCTGGCAAAGAAGTATAAGACTTTAAAGGAAAACCTCTCCGGATATGTCTGCAGACCTTTGAAAGTTCTTTTTCTACTAAAATGCACATATTTAATCCTAG
>STRG.43494.2
TGCCCTTGTAATTTCAAGTCACACTTTGTTTCATTGAACTCCTGGAAGGCCGTTTCATTGCTCACGTGATTCGCCGTGGTCGCTCGCAGAGGATGCGTGACTGTAAAGTATTCTAATGTCTTCGTTGTTTTAAAACTATATACATTTCTTGAACGCATTCCTTGATTTTGAAACGTCTTTTCTGGTGTTACGAAGTATTAGTTTCTTATTTAGGGCAATTTATCGTATAATAATAGAAGTTTTTCAGGATTTCTTTTGTATTTAGACTCCTACGTGTGATGACGCATATATGCATGCACAATGAAAATGTAAGATGACGCCCATGCTCACGCAGTCACAGCACGTAGTCTCCGGGGGAAGATAATTAACTTGAACAACACCGTTTATGCCACAAAACAACCAGATAGCTGTGTAATAACTAGCAAGTCCCCAGTTCAAACCGTTGACTTTGTCGAGGAATATGTGTATTATCGTCCGTACAAAGTGGCAGATGGTTTCTTTACAAAATCAATTTCATCACTCAGATTGAATGTTTATGCTTGTAAGTTGTTGTCTGAAGAGATTTCCACTTTCCACGTGGAAAACACGCGCTGCAAGGGTTTACTCTTGCCTTAGGGTGAAAACCTAGTTTTCTACCCCATAATACACAGCTGGCTTTTATGAAAGTAATTCATTTACTACCACATGTGTATAAGGGAGATCGTGCCCCCCCCCCCCACCTCGGTATGCGTGAAAAAGGCTTCAGCTTCGGGAACGTATCAATTGCAATATGGTTTAAAGATGAATGCCAGAAGTTTGTCTACTTCTTTGCCTAACAATATTACTTGGCGACCATCATCTTGCACTTCTCAGCCAAGTATATATTCTTCATCAGGCTTGGAGCCGCGCCGGTCGAATCGGATACATCATCCTGTCGCTTCTTCGGGAGGAGAGAAGTGATGCTGTGTGGCCTTTTCGCAGTTTGGACCGACAGTCGAACAACTTCAGTCTGATTTGCTAATCGCCTACTGGCACGCGCTTATCGGCTATCATGATCATTTGCACGCACGCACATTACGTGACTGAACCATTTAGCCAATCACATTTCCCCACGCACGGGGCCGTCTTGTTTGGTCATGCCGATTGCATGCACATACTGTGCTTGGGCAGATGCGGCGCTTGCATATTTTCTGGCATACCTCTTTACCGTGATAAACGGATTTATCGTGTACTGTGTTCTTTATCAATTGCGGACACAACAGACAGCAGCTCAGTCGAGATTCGTGGTATATTATTTTGAGAAAACCTCCCTTTACTGTATATCTCAGCTCTCACACTGTCTTTGAAAATGGAGGTCAGGTGTAAGCAGGACACTTTAAAGGAAACACGACGAGATATCACCTTCATAAAGTAGAGTACATTCCAACCAACTGTTCACAACCTCGCTGAATCGGGTATTCCCGTCAGTAACTCAGCGCAGTTTGCGCAACTGAACGAACGACTAAGCGGCAGAGATTTCTGTGATTTACTGTTGAATTTCCTTCAAAATATTGGGTGGTAACCCTAGGGGAGTGCTTTAGGGAAGTCTTCCGACAGCTAATGGTAGCCGAATTTCTGACACAATCAAACTTCAAAGGTTTGCATTGGAAAATCCCTCTGATGGCTACAAAAATCTGGACGTTGGTTAAGAGTAGCAATATTCGTTGTTTTAATATTGGCTAAATTAATTGGATTCGAAATAACAACGTAGACATTTTGTATTCATTTACTTTTGTACATAAAAATAAAAATACATTTTCCATCGTTTCCTGTTTTGTATTGTCTCATCCCACACCAGCAATCGGGTGGTGTTCCGCGATATTCTTAGGCGGAGATGACTTGCGTAAGTAGATTGCAATAATTGTTGGCGTTAACTTAAAGACGTAATAACACTTACGAGTCTCCTCGGTCGGTGAGTAATTGTGCTTCGATAAATTATGATGCACACTGCAGTTGGGTTTATAAAACTGTGAGAAATAGTCGCGTGAGGCTTAAGACCGTTGTCACTAGATA
>STRG.26407.4
GAATCAAATGGTTTCCGCCAAACTTTCCTGAAGAGAGTTTATTAAGGGAGTTTAAAACAGTCATTGAATGCTGTAGTGTATAAAAGTAGAAAGATAGGAAACCGGAAGGTGTACAATAACGGATCTTCAGAGATAAGTTGCTACCATTCATTCTGCCATACGAAGGTGAGAACTTGATGGCAAGGAGCCAACGGAGGCAAACGCAAGAACAGTCTACAACAGGTCCTAGTGGGGGAGGGTGTGATTTCAAGCACGGTGATGGAAAAAATAGCAAGAGAGGAACAGTCGAGCATTTGGCAGAACATTACCAGTAATGCAGGTATGTTGCAAAGTAACAACAAGGAGATGGAATATTGGTGATGAAATGGTGTAAAGTGCGATTGCTGAGGCAGATGGAGTGTGGAGGTGGTAACAGGGTGGAGAGTAGATGACTGTCCGAGTGACCGTTCTGACTAACGGCGAGTACGATGAAGGTGAAGAGTGCTGCGGAACCAGTGGTTTCAACATGGAAACGGGATAGAAACATAGGATCTGGAATGAAATAAAACCGGTCGGCGGAGTTGGCCTTTGAAATTGGAGTTCCGGTACTGGTGGAATCAGTTGTGCAACGAACGAGCAACAACTCTTGCAAGATAGGGGCAACCAATGTGATGTCGAAAGGAAGGCCAGAGGATTACAGCCGGTGGGACGCGAATAGTTTGTGTATTTTTGTTGGTCGAGAAATAACAATGTGAAAATAAAAGATAGAGGATTATGGAGAGTTGAAAGTTACAGGGGTTACAAAGATGTATAGGAGATGATCAAATGGACGAAGGGTAGGCAAGCATCTTTTACTGAACATTGCAATGGGTGTACCATGTCATAATGACGTGTAGCTAGAGCTGCGTGATAAATAACTGGAAATGTTGGGGTGTAACTCCGGATAGTATGGATACTGGTTACCAACGGAATTGTGCGTATATCAAGTCAGATGCAATTAGTCAAACGAATCGAACGACTGGCACATCCTGTGGGACAGAGGGAGTGAAAACATGTTGAGAGGTTGACGGGGGACAAGTGAGCTTTTGGCAGTTTGTGTAGTATAATGGGTGGACGATGATTTATCAGCATTACGGTGGTAATTGGGTGATGAAACAAACTTGGATGCGTTGAAAAGCGGTTGCGTAGACGAATAGCAAGCAATGATGATGTTATTGCAGATGGGTGGTAATTTTACGACTTGTTGACCATTTTGGCAGGTACCTTGAGGTATGACACCGACAGAGCTGCGTGATAAATATATCTGAGACGTACAAATGTGAGGAAGCCAGAGGGCACAACGAGATTGGGATGAAATCAATCGGCACCGTGAAAAAGAGCATTTGGCCATGACTTCCACAGGACTAGGAAATAGATTCCTGCCATGATTATAATAATAATAATAATAATGATAATTGCATGTTTCGGATGCGCCCGAAGCATGCTAGAATGCATGATCAGATGATTACAATGATGCTGGAATGACAATTCACAAAAGGGCACAACACGTGCATGCAGATTATCAGAGAGAGTGTTACAGTGAACTAAAACTGTAGTAATGCCCGGCAAATTTGAAGGTCAGGGTCGAAAGATGTCGATTGGTCTGGAGTACATGCATAAGCGGATATTTTTTTTGGTGCACTACAGAATTTGAGAGGCATATGGATAGAAATCTCGTCGAAGCGTTTGGTGAATTGTTCACTTTACTACAGGTATGTCAAGAAGTATTACCATGGAAATATTCCAGTCTGCAAAGATGGTAGTATATAAAGTGGTAGCTGTATACTGGAGGAATCATATATGTTGCAAACAATTGCGTATTTCTTGGGAGGGATACTACCAGAGTGATGGTGGCAGGGAACGGCCGGAGGAAAACAGGTGAGCGTGCGGCAAATTGTTAACTTTATGTAGGGTTGGTATGAAATATCAAAGCGGAAGTGGAAGACTAGTCAATATTTACCGAGTGGTTACATCCATTATGCAGATGTTCAGTTCTGCGGGAGGGAAGCTAAAGTCATTCACAGATCAATAAAACTGGTATATCGCTGAAAGCGGCAGTGGATCAACGAATATAGAAATAAAATGTATCAGCCGGTGCAGATAGTGGTGTGATTTAGAGGCTGAATACGGGGTCAGTTTCGGTAATATAACACGAATGCAACATCTGGAAGATTGAAGGTGTCGATAACGGTGATGGTATAGTAAGTAGACGGTGAATGTCACATTTCTAATGACCAATTTGACAGGTGTAACAAATGATGGGAACGGAGCGGCGATGCAGNAATGGAAGTGGGATATACGGGTGTTGGTTTGCGTAGAGACTGGGAGGTCGTGGGTACTGTTGTAAGTGGCCTGCGGCAGAAAAGGGATTCAGGGTGGGTGAGATATGTGAATGATAAAAGGAAAGAGATTCATGTGAGAAAATATTACTTAGGCTACGATAGAGGTTATGTAGAACACTAAAGTAATCGTTTGGTATGAATGGTGACGCTGTTGAAGAGGCCCGGAGGTTAGTTGTACCAGCCTGATGGAGATGATAACCAGGTGTAGAAAACGCGATACTGGGTGGAACGTACGGTGCAACTAGTGGTTGGTGGTTTAGATTGGGGAGATAGGTCTTGAATGACGTTTTCTCGTCCATTGTTGCACTCAGTGTTGCCCCGCTTGAGGTCCTTAGCCGTTAGAAGTGTGGCTTGGTGAGTGAATTAGGATTGACCGTAGTGTCAACAATGTGCGGTCCACCTAGTAATGATGTTTTCGCTGGTTTGGGGGATGGTCTAGGCACCGTAGATTGCAGAGTGGCTATTGGAGCCGAGTGGAGAGATGGCAGAGAAGAATTTTGGGTGACTCCGTCGATGGGTTGAGGATTTCTGGGTATGGCTGTTGAGCCAGTTAGGCGGTTCGCATCGTCATCGATCGTGGCCGATATTTCGGTGATAGGTAATGGTGGAATCGAGTTAGTCAGCCCAAGAGAGGACAGCTTGCCAGGGGTAAACTCTATGCTTCTTGGTTTCTTAGGCGCTGGCTGGTGAGGTGACGTTGAACTGGATATATCTAAATCGACGTCAAACATATGGGATCGAGGTTCCGGTGAACGTGAAGCCGAATTGATATTGCATGCATTTTGCGCATCGTCAGACTGAGAAGAAGCGGATAGTTGAGGGCGGACAATTTTTGACGAAACTGAATGCGTGCTGGTGGACCTGGCGAATTCCCTTTGTAATGGGGTTTTGTCGGCAGCAATTTTAATGTTCTTGAACGGGGATCTCAAAGCGACGGTGGATTGGCTCTTAATGAATTGCTTAGCGGGTTCTTCTTCAAGAAATTTGAACAACACTGGACAGGATTTGCGTTGAATGTTCTTTCGTAGCCGAAAGCACTTGCAGGGGTGGTGTGCCATATTAATAGAA
>STRG.26777.1
AGATGTGGCACCCTGTCGAAGGCTTTTGTCATATCAAGGTAGATGATGACGAGTGCTCTGTCTTTGTCGGCAACTGTTGTTACCAAATTCAGAAAGCCAAATTGGCAGATTGAACACGAACGTGATCTGAGAAATCCGTGCTGTCTTGGGTTGATGAGTTTATAAGCAGAAAAAAGTCAGTCAGGCAGTGTTTCACGACTTTGTCCAGCAGCCTCGAGATCATTGGCGTATGATTAACCGGGCGGTAATTTGCAATGTCATGCGCTGCACTTTTCTTGTGCCTGGGGATAATAATGGATGTCTTCCATTGGCCGGGGAAGGTCCCGGTTTGCAGAGATAGATTGTATAGGTTTAGCAGTAGGAGGGGAACATCCGGGCCGCCAAGGGCGAATATGGTAGGCCGTCAGGTCCGGGGTAATAGGTCGGTTTGAAAGTGTGGATGCGTCTATTTATATCCGTAGTGGTAACCGTGATAGAACTGAATGAGGAATTTGTGACAAACGGGGTGACAAGCTGGGTACACGCTGGACTGAGAGACACGGTGGTTGTGAAGAAAGCATTAAATGTCAGCTGTCTTTCGAGGTGAGATTATGAGATTATTCAAATGGATGATCTGTTTTATGCATCGAGTTGATTGTGGGACACGAGCCTTGTGCAGCCGGGCTAGCTCTTGAGCTTTGTTTGGGTGGCTTAACGCTTTGGTTTCTTGCATTGGTTGCAGGTCACGCGCCTTGCGGTGGACTTCTTGGGAGAGGCGTTCCAGTCTGGAGACTGTAGAAAAGTCTCTATTTCGTTGGTACTGCCGTCGAAGCTCGTCGTGTTTCTGCTTTGGCCTGATTATATGGTAACCTGCTGGTCTGGATGGAGAGTAGGGGCGTGATATGTTTTCGATGCATGAGTGTAAACTTGAGTAGAGGAGGTCAGCGGCGTACTGGGGATTTGCTGTCAAGCGGAACTCTTCCCAGTTTCTGGAGCGAATTTGAGAGGGGATATGGGCCCCTTTAAAGTGATGGAGGAAGAGACCGTTACATGGTAGGCTATCAGTACGTGGCTTTACTTGAAATCTGCAACTTACGATTTTATGGTCGCTGCCTGTGTAGTCGTTTAGTACGGAGGCAGAGACGTTTATGAGACCCAGGGTAAATATCAGATCAGGGATGCTATTCTTTCTGGTAGGCTGTTTTACATGTTGGGCCCACTGGCCCAGGCAAATGCATGAGGAGAATCGCAAATATTTGTAGGGGGCAGTAAAGGAAAACCAGTTTACGCTCGGGGCATTGAGGTCGCTTGCTATGAATTTACCTCCAAATGGCAGGTCAGCGATATAATTGAATGCATCAATGATGGATTTAAATGTGGGAGTGTCGTTTCTGGGGTTCGATATATGCAGCCTAAAACTATGGTCATCTGGGATAAAGAAATTGTAAACCATATAGAATCTTCAACATTTGCCAGCACGGTATTTTCCAGTAGGGTGGCAGATAGGCTGCTCTTGACATACCCCATGCAACCTCCACCGCCGCGGTAGATTCGTTGAGTCCTGAAGGTTTGATAACCGATCA
>STRG.54701.1
CCGAAAGCAGCTTTTTACCACATCCGCAACTAATTCAGTCACAGTTTTGCTCAGTGTTGCAAAAAATTGGAACTTTCATTCGCTTTTACTAATACACTCACTGATTCTGCTCTCCGTACTGCATGACATAAGATGACTTTCCAGCAAAGTATGAAATAAAGTGTGGATGAATGATGCTGAATGGGAGTAATTTTATCTGTTGCCACTTGGGGCCAAGGAACGAAAACACAGCAGCATGCCAGGATAAACGTAACTTTATCGCTTTAGCTTGAAGTTAAGCCTTTCTAGCTGCAGGTAAATCATACATAATTCCCAGTAAAGCCACCAAGTCTGTCATAAGGACTGGTGTGCAAATACATACGTCGTTGATCAATTCAGAAAACTATTGGAGATTTACGACTGATTACGTGAGTAACTCGAAATAAGACAAAAATCCTGCTTTGATAGTATATAAAATATTGAGGGAGAGGAAAACGGTACATTTGGTAAAAACGCACTGAGGAACAAAGCAAGACGCAAAAGTAGATCTAAAGAGGAATTGCACCAGCTATTGCATTTGAAATATAAGGCAACGCAATCCGTGAACACTAGTGGCAAAATGAAGAGATCGGTGTTCAGCTTGACTTCAGAAGCCGACCAGATTCGAATCTGTGCAGTTAAATGTTACGTGGACTTAAATGATTATTCGTCAAAAACTGAGAGAGGAAGGGTGACAATAAATTCAGAATACTTCGAAGGGTTGAAAGAAAGACCACAAACAATTACGAAGCCCGCACACTGAGTAGGAGTCAGATGGGAGATCAATAATGTAGGTGTAGAAGTGAGAGAGTGAAGGTACAGCAGATTTAGCCGTAGAGCAAAACCCCCTTAAAAAGGGTGCCGCAAGAGAAGCGGTTTGATGTCTCATACTGCGAAAGTGTTGAAAAGGTCTACTAGAAAGGGTGGTCCACATAGAAGTGTAATGGAATGTTACCAGTAAAATGTTACCATTGTGATTTATTTTATGGCTCAATAGAAAAAGAAGTTACACATTGCCATGCACCCATTCCACATGACTCATTCCCACGTTATTGGATAAATGACTGAAGTCTTAAAGTAGAATCTTCAAACCAGAGAGGAAATATCAAACAAATCCGTAGGTCAGTGGGGTTGCGTCGGTGTTCAAACCTCTGGATTATCCGCGGTCAGTGACTCCTCGATCGTCCATTCCCATCGGAGAAGTAACCAAGATCAAGCGCGGAAACTGTATTCGAGTGAAACCAAAAATCAACACTTCATATAGGATGAGGCAAGGAAAGCATGGACACGTGGCCTTGTTACTGAGTGCCCAGCGGGGTGCACAGATGTGACTAGTTAAGTCAAATTGTAAGAAGGACGACAAGATGGGATAGGATACTTGTATTTCAACGGCCAAACAAGTTAAGTCATGAAACACACAGTCATTTATATAGGTCCTTTTATAGACTGCGCAGCACCAACATTGCTCTTGCGGCTGCATGAGTGCTTCGGCTGCTCTCTGGCTAGTTGCTCGTGACCGATAGTTTGCTTATCTTGGGCATCATTTCCATTCGGTTGGTCCGATTGCCTCAGTTGACGGCCTGATAGGCAGCCCCTCACCTGGGCTATATTGCTGGTTGCAGGAGGTCCCGCTATTTCCCCTTTGTCAGTCCGTACGCCTCCTTTTGTCTGCTTCGGGAAGCCTCCGACATACTTGTCATCTGTTCTTTTGTCTTTGACCCTCGTTTGGTTCGCCCGTTCGCCTTGATATTCACGTCGTTCCCTTGCCCCAGCATTCCCCGTTACAAAATCACAGTATGTGAAAAGCCTGATTGGTTGGAGGGTTGGCGTGAAAGGTAGGCAGTAGGTTGTCTGTCAGTGGTCTGTTTGAACAGTGACATGTGATGGGTTGATTGGTTCATGGGCACATGCATCACGGCTGCACTGCCGTGTGAGATATGCGGGACATGTCATTGGTTGGCGTTCACAAAGCACCCTGTTCATGGGTTGGAAGAATGCGGACTGCAGCCTTGCGGATGACGTGTTTTCATGGAGACTTCCGACTCCCTGACATAATTAACCAGCGCATGCTTCCATTAGCCTTTAAATTCAACCACTGTTAGTATATCTCACTGATCATCGGTGAATCTACAGCCGGACTCTAGCCAGCCATTCGCGCAGATTTCCTCTTTGCTATTATGTTCTGAAACCGATGCCTTTATGTGTGTTGTGTCCAAGAAACACTGGCGACTGAATGACTTTCCCGAAACGCAATTGCCAATGTATTAACTGGAGTAACTTTGCTTTCTCAACAAGTGTATATGAGTAGAAGGGGGTTAGATTTGTTTATTGTGATTAATCGTGCAGTATCAACTCTTAGTGATAGAGGGGTGCTATCTTATATAGTGCTTCTATTCAGCAAACCGTTGAGAGCCAATGCGAATAGTCTGGTGGTTTGGTGTTCTACTCACTACAGTTCGTCCCGGGTTCCAGTCCCGGTGGCGGCTGGGTGGACGCGCACTGCTGATGATTCCTGACGAGGATAAAGCAGCTGCATAGTGCTTCCATGGCTTCCAGTGGTGGGTTCAAAGTTGATACTGCATATTATACATGTGTTGTGTGCAAAGTTAGGAGGGGCTACAGAAAATACAGAAATTTATGTTTATTTACTGATCTGTGATCAGTTTAGTCAAAGTGTGATAACTCGTCAAGTGGGTTGCGTCATCAGTTTGACAAGAGTAAATTTAAAGCTCCGATAGACCATCTTTGATCAAAATGAGGGAAGTTGTTCAGTCAAATAACATCCGCTTCTGGGGTGGATAATAAGCAGTTGTTGACCTTTTTCAGTGGTGACCCCGTGACTGTGTAGAGGAGCCTAGACAATGTGCGCAATTCAACTCAGTGATTAGTGTCAGCCAAGTGAACGGGAATTGCCGGAATGTTGCTTTTTTGTCATTTTACCACTGAGCCAGATGGAGGAGTATTGCCGAAAGTGATGAAAATATCCATCAACGGAGGTGAATTTTGTGTTCTCCACTACTCCTCTCACCTTTAGTCGGATCCCGATTGGAGTCAATTTTACGCTTTCCTTTGTTTTATCTGACATATGTGTTTCAGGTAATCTAACTGTAGGGCTTGAATTTGTAGGAAAAGTCCCCAGGCAATTAAGGCGAAATTAAGGTGATTACACGAAACACTGCTTAGTTTTGTGGGTAAGTCTTTTCTCACAATTTCTTTTGAGACTTTTGAAAGACTGCTTATGAAAGTGCTACGATTTCCGACTGTCATAATGTCGATAAATGCCGTCATGTAGGGAGTGCCAAGCGAGTTCAAAAGTGATTGGTTGAATGATTGAATCAAAGGCAAAAAGACTGAACAAAACTGCACTGAAGATGGTGGGGAAAATCTGGTCGCGAATCATAACATGTCCAGTCATTGCGCATAAGAACCTTTTAGGTCATGAACAAGAAGCTTATCTTATCCTACAAATTCAGGATTAACACGTATTTTTAATCCACACGGCTTTCGACAATGCTATATACCGACTATCCACAAGCCAATTTTTGCAGGGGAACGAATCTTTAGCTTATCTGTCACTGGTGAACTGTCATCGAACTTTCGTTAAATCACCCGTACCATGCAATAAGCCTTTTTGCGTGATTTCGGTGGTGCAAAATTCCTCTGCTCCCAAGTAAGCCCCGCACGTTGGAGCAAATTTGTACATTTCAAGGGTACATTTCATGCGACTGAATGTTTCCAGTAATAATAACCGATGACGAGACAGTGGCCATCAAGTAGTAATTTTGAATAATTTGAAACTGAGGAAAAATTCGAACTTTTTCATAAAATCGATCACTGTGACCGCTTAGTTTTTTACGCTGCTGACAATGAAATAATTTGTGGAGGGATATCATTTTGTGCTAACCACTTTGGGTGGATGTCGGAAGTTTTCCATCAAACATCCTTGTTGATCGGGCCTAAACAGAATGAGTTCAGTTCAGTTTAAACCACCTTTAGGCATACACCGGGTGTTGTCGCTTTGGTTGCCATCTCTTGGTGTCAACGTCGGGAGAAATAATGGAGGAAAACGGGAATGTGAAAACACCGAGAAGAGAACCGCAAACAACGTCAAGATGATAAAGAAAGTTTAGAAATAAAAAATGCTCCACTGATCGTAACACTGATCCATTTCCCTTAACGTATTTAACTACTGATTGAAGGGATCTCCCAGACCCAATCCAGGAGGCTGAACACTCCATACGTTGGCTAATTCCATTCGTTATGTTTTTCATATCTTTCTACTAAGTCACGAAATGGAGGCCGTTACTACTGCTTCAACCACTGCCTGCCTCCGCGAGCATTATGCATCTAAAAATTCTGTCCAGAGACTTGCTCAACACGCGGCACCAACATTCTCGCCCTAACAGCTTTAGCGTTTATTCAAATGATTTAGTTCGCGTACCTAAGACTCTATGCCGGACCTCAGTATATGTGATACAGAATTTCTACAAGATTCGAACAATGCTATGAAGACATCATTGTTTGAATGTCGACAATCTCCGCGTTTCCTCTGCTCACAGGGGCCATGTTTCTGAACCATAAAAAGCACTGGCCTGGCTGCTGCAGCATATACTGGACCCTTGACAGATAAATGGATATCACATCTACGCAACAGATGACTGAAGTTGGCAAAAGTCAAACGAACCTTCAGTAAACGCGAAGATTATTCACGCGATATCCGACTTCCGGGTGAAAGGCTACTACCTAGATAACAAAACTTATTTAAATGGTTCATGCTCTCCTCGGATAGCAACACATTCCTACAACAGCTTCTCGCAATTTACGGGCGCACAACGCATACATAACATAGTTGCACAGTTGCCCAAGCTGCTCAGAAAAGCTTGCTGCTTGCGTGGATATTCCCGCGGAAGAACGAGGTCTTCTGTGTACTCTTGCTCTGACACTTTCCACCCGCGAAGGTTTCAAAACCAC
>STRG.11832.5
TTTTCAAACCGAGGCCACGCTCTTCACTAAGGATTAACATTTGTAGCTATAGGGTTATTACTCTGTGGAATGCACTTCCGGAAGATATTGTTCTCCCACATAACAAAACTGTCTTCAAGGAAAAGCTAGACCTCTACCTGGGTCTCTCCCAATAATTCCTTGTCAAAAAAACAAAATAGATGTCTTTTATCGCATATATGTTCATGAATGCCGCACTCCCACTTAGCTTAAGGCACTGTCCGCAGTGAGACACGGCATGATGTTATGTGTATCTGGTTTTCGCTGCCACCCCCGCCCCCCGCTTCTTTTTACTCTCGTTTCAGCCCAGTGAAATCGACAGAAGATCAAAGATTTCCTCAAGAACCGGGATAATTGGGATCAAAGCCTCGAACCCGTGTAGTACTTCAAGACTTCAAGACTTCAAGACAACTGAACTGAATTGTGAACGTGAACGTGAACGTGAACTTGAAACTCAGGTGTGCATCTAAAGTGGACCGACTCTTTGTGCGGTCTCACGTATGGTTGGTTTCATGTGTATTTCCGGTGACTTGAGTAAGGATAGGTTATCCAGTGCAATTCTGAAGTCTCTATTCACGGAACAGAAGACAAAAAATGTCTAAAAATACAATGGGGACGAATAGTCTGAAAAGAAAGATCGACGATGGGGTGACCGAGCCGGCGTGGAATATAATGCGCAACATGGGCTACGAAAAGGGCAAAGGTTTAGGGACCCACGCCCAAGGTATTGTTGAACCAGTGGACGTAAGTAAACAAAAGGGCCGTCGTGGTTTGGGTTTGGTACCCAAATCAAAAATCAGCGCCTACGCAAGCGACCAACTGTACAGATCGGCCGATTCCAGTCTGGTTTGGAAGCAGGATACTGACACAGTCTCCGTCGATGATGATAAAATTTGGTGTTGGAAACCTCATATAAATGGCGTATCGGGTCGCGTGGAACCGCATTCTTCATTGAAATCGATTTGTCTATCTCCAGACGATCCTGGATCTGTCGGACCGCCTATTCGGGAAATGGATGAGCAGTTCAAATTCTGTTCACAGCATCTGCTCCGTGAGCTTCTCTCGTATAAGGATCAGTTGGATAATATTCCAAATATTCTGGTTACTGAAAGTCACCAACGTTGCAATCCTTACGAACAGATTAAGAAGGGGATCTTTATGAACCGTGCTGCTATGAAGTTGGCCAACATAGACACCATACTGGATGGACTTCTCACAAACTCAGCCGCACCAGAAGAAATTATGTATTTTGCCGACGTTTGTGCTGGACCTGGTGGGTTCTCAGAGTACCTACTTTGGCGTCGTTGTAATACAAAACTGCAGACGTCTCATTCGTCAGATGGTGATTCAGATAACCCCACCGATCAGTTCTCCTCGAGCAAGAATCCCATTTCTGAAACGCCGCATCTGACCGCGAAGGGTTTCGGTCTTACCCTAATTGGGAATTGTGATTTTCGTTTGAATGATTTTCTAGCCGGTCCGTCTGAAGCCTTCTTTCCGCACTATGGCCAGACTAAAGATGGCGATATTACCCAATGGGCCAATTTAGCCTCCTTTGCTTCACTGATTGATCGAGCCACAACAGGTCAAGGAGTTCATGTCCTCGTCGCAGACGGAGGATTCGATGTATCCGGACAACAAAATCTGCAAGAAGTGCTTTCGAAACGCATCTATCTTTGCCAGTGCTTATGTGCACTCATTGTGCTCAGGCCCGGTGGTCATTTTCTCACAAAACTGTTTGATGTGTTCACCGAATTCAGCGTTGGTCTTATCTATTTGATTGGTCAACTGTTCGAGGAAGTAGCCATTATCAAGCCAGTTACCAGCCGACCGGCAAACTCTGAACGATATCTTTTCTGTAAAAGTTTGATCTCCCCCCTCCCAGGAATGGCCGGTTGTCCACCCAGTCCAAAAACAAATGCCAAATCTGATGATCCAGACAGTCTAAACCCGGATCGAGTAGAGATTCCGCGCAAGATGCGTAAATTGCCTGGTCAAGGACGCATCCAACATAACACTCTATCCGATGGGGATCGTGAATTTGGGGTTTTGGAGCGTCAACGAGCCGGTGTTTTGGGTGAACTCATCGAGTACTTACTTTCAGTGAACGAAAGGATCAACTCTTTTCAGACAGTTACACACAGTTTCGGCACTTCGCGTCCGAAGCAGGATATAATTCGACTCTGTGACATGGATGTTTTAGTACAGGACGAGCCATTCTTCAAGTTCATCACAAGGATGAACAAACAATTTGCCATTCATCAGTGCATCGCATTGTCCAAACTTCTGGCATTCGCCCACGATCCGCGTTTGGTTGATTCCCAGCAAACAGAAATGAAAGTGGGTTGTTTGGAACGATGGAAGATTGCCACAGTTGAACGAAGACCGGTTCCTTGGCCCTTGATGGCATGTAATCGTTCTCCAGTCATTCACGAATTACTTGGTGACAAGGAGAAAGTAAAGTCTCTGAATATGTTGCCCAAAGAGTATATGTGCCAGTGGAGAACTGATTGGTGCACCAGTCATCATCTGTCCGAAATTGATCGTTTGGTCGATAGTCGAATCGTTCTGGTATGCGGTACTCCATCCATGTCGGCTGGATCCATACCTTCCAAACCAATGCTTATCTATTCTCGTGGACGACATGATACCGACAAGTATGTCACCTTGGACGGCGAGGAATGGACTCAAATGAAGGATGTTGTACCGCTGTGTCAACCCCCTCTGCCTCCAGGCACATTAATTTGGGGCCAAGCAACCTACGAATACGTAGCCAAGAATGGTCGGCGGCGTTATGCCTTGCACATTATTGACGTGGTTGCTGTTTACGGATTCGATTGCCGAAATCTGCCGTACAGACAACGCTTGAACGTGGCACAGCGCATGTGTGAAGTTGTGAACTTCCCCGGAATGCAAGCTTCCTGTTTGCGTGTTCCTCCAATGCTAGCATTTCACGAGTTGCCCAACTATGTGCATCAAAACAAGGAATGCGCTGCAACGAAGCGTGTACTAACATACGGAAACAATCCAAAATCAGCGATCATCTTCATCACTTGCGTACAATAAAATATGAAAATGCAGTACACTCAGAATGAAACAGTTCAATCAGTGGATGAATAAATCAACTGTGCTAAAGGAGTTTTCGTTCAGAATGAATGCATTTTTGTAAAATAAAGGCTCCCCCTACTTCAATGCAAAGACGCGCCAGGAGACGTACCGATGCACCGATTACCTGATGGGATGTTGTTCAGGCCAAATAATATTTTGTTAGTTAAACATTTGGCAGAACCATGGACTGAGGCAGTGAGTCGTACCTCCGGGCAGATTTACTACTTTAATCCACAGAAGTCCACATCAACTTTCTCCATTCCAGCCGACCAGTTTCTATCCTTCACACAAACGCATTTTTTACAAGTCCCTTGGGCGGAGAATCAGGCAACCGAAATCAACGTTTCTCATTTGGCTCGAACCGTGGAACACTTCAGCAGGATATCTCAGGACAATGATTGAATGGTCTAACTCTGAGCCGGTGTTTGACCTGCCAAAACTTTTGAATTTTCTTTTTTGATTTTACTTCTATGTGTATCATCATGCGCGTTGTTCTCGGCACTCTGCTTTTTCCTGTTGCTGTTGGCCTCGGTCCTCTTTTTCCCATATTGATGATGTATACTCTGAGAATGTCTATATCAAACAAGAAAGAATGAAATTTGAACTCGATTAGTATCTTCTTGGTTTTCAAGCTGTCCAAACGTTTCTTTCGAATTCATTGTCATTTTGGTCACCTGCTAACCTCGAGACCTATGTGCAGTCCTGTGAATCTTGTTGCTTATTCTTCATCTCATTGCCTAGTAAATGACAAATCGAGGCGCAACACAGAAGAAGATTAGG
>STRG.69893.1
CATTGCACCATTGGTGATATCGTATTCAGTTGTCTGTGGAATGGCAACTGTCCACAAACATATATATGAGTGCACTTATATCTCTGGACATTCATGTAATCATTTTGTTGTGTTGCTTCTTGTGAAATTCGTGCGCTAATGAATGTTAATCGCTTTATAACATTAGCCATTCATCTTCAGCTTCTGGGAGTATATTGCTGTGCCTAAAGGGACTAAGTGGAAGAGCTACTGGAGGTACAAGAAAGCCCTCAGTGCGAAGAAATACCTCATTTGTGTCGAGGCCACATTATGAGAGCACCGACTTTCGTGTCCTAAATTACAATCAACAGGAATGATAAAAACCAAATGTATTCAATGATTTATTTAATCTTAATGGATAATAGATTCGGTTAATCCTGGTGTCCATGCTATTAAAGTAGAGCCAAAAGAGTTTAGGTCAGCAGCAGATTTGAGGTCTGTGGATTTCTTAAGCAACGATCTACTCACTACCAGCTCATCACGGTCGACCATTCATATAGGTTAGTATATTTGGGTATTATTTTACTTTTTAAGCCGGCCAAGAAAAACAGCTGGGAGGAACCGTGAGTGCCGAAATCAACTTGGATGCTCATTTTTTGCAGTCTTTGTTCGATGATTTTATAAAATCCATGCCAACCAAGAAGCAACGTCCTGAGGTGCAGCATACTTTGAGCTATCACTTGCTAGGTACTTCGCGTCACCTATGGATAATGTCTCGTACACAGCGGTTGTGAGATGCATCAATCGGTTTCCCTATAAATTGTACATCGAATAAGTCAGTTGGTTCATCAAGATATCCGCATTACCAGCGGAATAATCATGCGAAAGAATTTGTGAAGTCAGTAACATACATTTCCAAAGGAAGGAAATGTTACTCCGGATGATATTTTAATTCTCTTTTGTGTCATACGCATTCATCCTGTGTTCTGTGTCTTTCACTCCATTATGCAACCAGATGAAATTATCAATACCCTCATAAAAATTTTAAATTGATGGATAACATACCTTTGTACTGTCTTAACGTTTTGGGCAATACGTTTGCACGGTTTGCCATCAAATCTTCTGTCGTTCGATGGTGCACCACTGGACACACTCACTGCACCCACTCACCACCATTTGCAAAGGTTTATCGCTTTCCAATAACTCCTTTTACGTCATTGTTTCAATTTTGCATAGGCTAACCTTAATTTGTATTCTTCAACTTTGATTTTCTAGATGGATAATTTTTCATTGAGTTTGACTACAGACGGCGTCCAGTGAGTACAATGTGGTGCTTACCGTCTGCTGGTTTGGAAGTGCGCAACGGAATGCCTTTCAAAAACAGAGGTTCATTGTTGTCGGTAAGGGTAAATCAATAAAATTCGTTGTCTCTGGCTAAACCACAGATGCTATTCGTTCCATCCCAAGGTTTGAAGAAGGACCGGTATCTCTTGTTGGAAGACAAAGCGTTGGTTTATCTACGTCAGAAGTCGAGGCGATGTAAGACGAGAGCAGAGGTATGTAAACTATCACTCCTTTCGAAATAACTGTCACTCTGCTCTTTCTTTTGGAAATGTTTTATTCCTTCAGTGTATTCAACACCTCTTAAGGCATTCTGATGATTGACAACTTATGTTCGATCGCAACTATAAATGTTCCTCAGATTTCGTTCACAGTTTATACGTGATTGTACTTCACAGTCTTATTTTCCGAGAAACAATCATCCAAGTTGTCCAACATACTGTTTTCTTTTTTTATTTCATTGAATATAACTGCTTTTATACACAGAATATGAGATATTCCTCCGTTTCTCTTGAACCAATTCTTAATCGAATTATCTTTGTAACTTGCGCACGAATATTATTTTCTTCACCAACTTTTCCCTAAGCGCGACTGTCTCAAATTGCCACATCCCGATATTTCAGATCCGATGACCACGTAACACAGCGACGACGAACACTGTCCGACAATTCGGATTGAAGCATGCATCCAATTGCGAATTATTAAACATTTTCAGCATACCATTTTTAAAGTAAACTTATCGATTTCCACAAAACAGTGTTTTTCAATCAATGGCAAGTAAGAGGTTTCTATCGAACCGGTCGATAATGGGCAAGTAGACGAAGAAACGGAAAATTAAGAGGGATTGCGAAAAGAAGAGGTACCAATTTCCAACGATTTTATACACCTTGGGCTTGCTGCTTGAAATGACGATTGTGGTACTGTT
>STRG.21741.4
GAATAAACTACATATATATTTGAGAGCTGGCTCGTAAAATGCACCTTGTAGTATTCTACCATGAGATTGCTTTCCATTGGTATTTTCACCACTCTGTTTTTGTGCGGTTCAGCTTTACGACCTACGGAGCTGTACGACATTTGGGGCTCTTGGAAGACCACCCATGGTAAAACCTACACACCATGGGATGAAAGCTTGCGCTTTCAGACGTGGTTAGAGAACGTAGTCAAAATACAGTCCCACAACCTACGCTACCAACTAGGCATGGAAACGTACAGTTTGAGAGTGAATGAATATACCGATCTCAGTTGGACTGAGTTTGCATCGACCTACCTGTGTCTTGCCATCCCCTATCAATCCGTTCAGACCACTGCAGGACAAGAAAAAATCAAAACCCAGACATTTTGGAGAGGCACAAAACAGAAAGCTCCGGATGCCATTGACTGGCGTACGGAAGGTTTAGTTCGTCGTGTTAAGAATCAGGGACAGTGCGGATCGTGCTGGGCGTTCGCAACCACAGGGGTCGTTGAAGGTCAATACAGCAGAAAGTACGGGAGTAAAACAGGATTTTCAGAACAACAACTGGTTGACTGCAGTCGTCGGTACGGCAACGAAGGTTGTAACGGTGGTCTGATGACTAGTTCCTATCGATATTTGATGAATAACTCGTTGGAATCAGAAGGTGACTATCCATATGAGGCCATGATTATGCGTGCGAAACAAATCGCTTATATAAGATGTGTGGTGATCATGAGCAACCCCTTGCATGAAATCTTATTGGTTCAGCGGTATTCCTAAAAGACTCTTCTGGCTGTTCGATCTTGTTGCACCCGGATTGGCTGATTCGGTTCCAGGTCGGTTGAGACCACTGTTAGCCGCTGATTGGTCCACTGATCCACTTGGTTGGCTCCACACTACCAATTTCCCGAAAAACGTTTGACTTTTCATCCTGCACCCATATTTCTTCCCTTTCTTTCAGTACTGACAGGTCTTATGTTGCTTTCGTGCTTAAAAGCTCCGCGGGTTTTGCCGATGATTTTATCGCTTTATGTTCATCCTGGACGTAACTTTTTGGTTCTTCCTCAATAAGCTCTGTTCTCTTCGTGTCTACGTCGTCCACTTGATTTTCCGCGACAGCAGCTGCCAAATCAAACTGTGGATAAACTCTCCCATCATCATCAGCGATGACAGTGTTCGTTTCATTTGACTGACCCAAGCAATATTCGTTCATTTCCTGCAGCACTGTCGTAAAGTCTTTTCGGTCTTCATTCCCGTCAAAGAAGAAAGTTATCGGCGTACGTTTGACTTGATTGCCCAGATATTACCGGAGTGTGACTATCTGGCACTCTTTCGATTCCAAAAATAGCCGCTTGAAGAAGGCGAAAATCCTAAGATTTCTGCTCCCATAAAATCCATTCTCCTGTCAAACGAATTTGATTGGTCACGCTTAATAGTACCGAAAGCGGTAAAGTGCATATTCTTGAAATATTCATTGTCAGACACTCTCTGGGTTATTCAGGTTCCTCTGACACCGTGTTCTGTTCTGGCCCATTAACTCTAGTGTAAAAACTCATCTGCAGTCAATCTATTTCACGTTATTGATACGAAACAAATCGCTTATATGAGATATGTAGTAGTTATAACCAAATCTTCCTCCTTGGTCCACTAATGTTCCTAAAATTCTCTTCTGGCTCTGGTTCGGTTGCACCAGGATTGGTCTATTCGGTTCCGGTTGGTTAAGACGACGGCTGGCCGTTGATTGGTCCACTGATCCACTCGACTGGCTCCACTCTTGTCTTCTAAGTAAAACCACTCTACTTGGAGGTCCTTCAAGTGTATCTCAACGTCTGAAACCCTTTTTACCCCTTAGGTTACAGAAAATTGACCGTTCTTCATAGTTCCACTGCTAGTGCGACTGCTTCGTTTGCATTATCCATCTTCATTGATGACCATACATCTTGGTGGTTTTGAATTAGTGCATGATCTGGATCAGAAACCACTAATTGGAAAAACAAACTTTTATTTACTGTGTATAAACTAGGTGCTACAGCATGTAATCTTTGCGCATGTGACTAATACACAGCAACGTAATAGTGTTATCACTTGTTCAGTGCTGTTGTGAGCCCCAGCTATGTGCCGCTGACATTCACACGTGACTCATTCCCTTTCGTTTCGCCTGCATGCGCGCATGCTATGCCTGTCTGTAACGCACTTCACGTTGTCCTACTCTACCAATCATATGCAACTGGTTCCACTCTCGACTGAAGTTGATTGACACTCGAATGACGACGTAGTCCAACGGGAAACTAACTTCTCTGTCATAGCAATTCACCGAACTTTCTTGACTTGTCCTCCCGATAAGCTTCGCACTTTTCCTTCAAATTTCGTTGAAATTTGGAAATCCGTTTGCACTCGAGGACGGAAGGATAGGGTGTCCACCTAGACACTGATGATGGCTTGAGTTATCTGATCCGTCCTCATGCAGATTGACAAACAAAGCTCAAACCTTTTTCGGTCACTCAATTGTGCCGATTCGATGGCATTTCTGACATACCAACTGGGCTTGCCACCGGTACGACGTTGGAAGATCTTGCTTCCCATGACATCGTATCGACTGCATATTATTCTAGACGTGAGATGTACTTGTTAGGTCACGTGAACTGGGTTGATTTTAGCCGTTGATTCGTCCGAGATTGTGCGTGGCTGGGTTCATTCCGTTCACGATGTCGACGTGGGTAGTGACTCGATAGGAACCTATGTAGCTAATGCTTCTGAGGACAAAAGACGCAGGGTGTGAACCAAATTCTTTGGGTAATTTTATTTCGTGAATAAACGAATGGAGCAGGCTTGATTCATTGAAGCCGTATGCATCCAAATAACGGTGTTAATCTCAGTTTCGGCAGAAACTCCGTGGAAAACGTCTGTAGAGTTATCTCAGGACTTCGGAAGGCTTATGCCAAAAATACGCACCCCATATCCGATCCCTTCAGTGTATTTTTTGCGCTGTGCTATAATACACAGAAATTCCAGTGCTGTTTTTATTGACGAACGAATTGAAGGCTTTTATTGGATTACAGTGTGCGCGTTTTTTATGTGATAAAACTCTTTCAGTTTATATTTGATGGAGTGCAAATTTTGGGTTTCAGCTGGTTCCGATAGTACTGGCCCACAACAGGTTTTTCCACTAAAGCGTCATATTTATTAGATAAAACAGGATCAAACTAATTACACACATGCTGAACAAGCAAGATAGATGTGCTTTCAAATTTTAGATGCTTCTGGCTACATGTTAAAGTATGTTTGCACTATTCAACCGCATCTGAGAGCAGTTGAAAAGGAGCTGGGATGCAGTCGGCCTATGGCTGAAGACGTCGTTTTGAGGTTGGTGGTTAGTTTATGGAGCAAACGCTGCAATCCGAAAACGGGTAAATTTTTCACTTCGTCTCAGCTCAGATTCACAAAAAGAACGTGTAACCTTAGGTACAGGGTGTTTCAATATCTCGTGGAGTTAATTCATTGGTCTGAGTTATGGGGAACATAGTTTTCGGTTATCACATTGCTAGAATGTTGATGATCACAAATATCTACTAAAAATGCTAAAGTATCTCGTTTGAATCAGCAGTGCGATGGATTCAAAGTGGAGTTTGAAAACAGTCCTTCGTTTTCTTATAATAAATTTCATATGTTTACCAAGATCTCTTTATTATCATTCGAATGCGGTTAGATTGGCCTGTTTGGAACATTTCTCCCCGGAGTTATGAGTGTAAGTGCCTCTACGGACACCTCGTCGTTCTGGTGTTAATCCTGTTTCGTCCACTTGGCATACACTCGTGTTTGCACTTGCCGTACGTCCGTCCGGGGTACACGTTCGTTCGTGCATGAGCGTTTTAATTCTAATTACCAATTTCAGGACAAAATTTGGCAACAAGAGTAACTGACAAACCAAGAATTTGTCAAAACTCTTCCATCTGATCGAGCTGAGAACATTTCGTTTAGGAGAGACTAAACGCTGTTTCTCCGTTATAGTTAAGACTAGGTTAGTACGAGTGTATGGACTAGAACACTGCCAACAGACAGCCTGGTTCAGTGGCAGGTAGCCACAACCAAGGACAAGGTCAAAGACAACGAAGCAGACAGCACGTGAATGACTGTCCAGAATCGCAGACAAGAGTGGAGCGAGCCAAGCGGATCAGTGGACCAATCAGCGGCTAAGATTTGTCTGAACTGGCCGGACCCAAATCAGTCCATCCGGGTGGAACCAGACAAGCTAGTCAGTCGAGCCGTGTAGAGATACCAGTGAACTAATGAGGTTTCATGCAAGGATTGAGTTATGAGCAGCACATATCCTATATAAACGATATGCTTTGTATCACAAAACCGAGATCGTACGAGGTCATAAATGTCTTCTAACCAGAACTAGTGAGCTGCTACTGAACAGCTAAATATCCTATTTTGCCGAGAAGTAGTACGAAGACTTTTTGTGTTCTTAATTATTGGTCTTAGCGCCTAAAATGAAGACGGTTAATTACCAATCAAGGTAGCATCATCAATGTGCAGAGATCAACAGTATGTGAAAAATATCAGTGTAAACTATAGACATCGCTGCCATTCAAAGCCATTGACAAATAAGTACGCTGTTTTGCACGGACCTATCCAATCCGTAGAAACCCAGAGATGACTGTGCCTGCCTGTCCGTTTACACCAATTGATACAGATAACCCAAGGCCACAAGTGTGTAGTGCATTATCAGAAGAAATCGGCAGTGATGGTTCCAAAACTTGGAGCTAAGGCATTTTAATGAACCAGGTAACAACACAGCTGTCTGCGACCAGAGCTGATGGACGGTAGCGTGTTTTGTCCCCCCCTACTCGAAACTAGATATGCATACAACTTGAACACCTGCAGTCTCGATGGTGAACAGATAAACAAGTTGAAACAGTGGAAATGCTAGTCACTCAAACGGTCAGTCGTGCCCGCATTGCTCAACCGGCTTGAAGAAAATCTATTTTGTTTTTTCGCCTTTTAGCCTTCAAATGAATCCCTCCCGAATAATGTAAAAAGGAATTTGTGCAGCCAAGATAATTCGAATTCTGTCACTGGTTTATCTGCTTTTTGTCCCAAGCTTTGACCTATTGTAGAGCTTACATTGCAGGAAAAGTGCACGGGGTAAAATGAATCATAAAAATGACTAGTTGAGTTCTTCATTCCCGAGTATTATCCTAGCAAAATGTTTCTCAAGTGACGGATCTCTCCATTATTTATTTCCACTGATGAAAATTTCTGTTACCCTGAACACAAGGCTTTTTAAATCAGTGTTAAGGCAACTGGTTGGTAGCTCTGTCTCATCTTAAATTGGCAATTACAAATTAGCTTACGAAACAGCAGCAGGGGAGGAAACTTGGATTTTCTCACAAGACTTCCGTTAGATATTTACTTACCGCGATGGTGATGAAGTAATTACCACACTGCCCTATTACACCGTCCTCTGTGACTTCTTCAGGACAACAGGTGCCGCGCGAACCGAACTAAGGGTATTGTGAAAGTTAAATCCTATACAGTTCTGAAAAATGAAAGTGAAACGGCACTCAAGGAGCTGGTCGGTACCAGGGGTCCGGTTGCCGTGGGTATACATGCGGATGATGGTTTTCAATTCTACAGCCATGGTATCTACGTGTCAAGTACATGTTCATCTTGGCCGCCAAACCACGGTGTTCTCGTTGTGGGCTACGGAGCTGAGGCCAATTCACCGTTCTGGATTGTCAAAAATAGTTGGGGTATTAATTGGGGTGAGGATGGATACATTCGTATGGCTCGTAATCGCAGAAATATGTGTCATATTGCATCCATGGCCAGTGTACCAGAAGTTATCAAAACTTGATTCCGAAACTCGCTGTCTAAGGACATAACGTTCTGTACTTCATTTAGTACAACTCGTTAGTTTGGAAACGATTTGTTCGTTATGTGGTAAGGAGCTTCCTCTTACTGGATCTACCTTATTAATCCCGTTAGGACCGCATTTCTTACATCGATTGTGCCTTCATGTATTTATCTACGCAGCATTCATTTTAGTGCCGAACTTTGTAGTTGACTAGTCCTTACATTTTTCATCAACCCAGCGACTGGCGAAAATCACACAATCATTGCGGTGAACTCATAACTTCGCGGTCTAGGTTTCCAAACCTGTCACAACCAGTAAACTTCCCCTGCGTTTGATTGACGTAAGCTTACCTCCTGAAATAATTCATTTTTGCCACATGATAAGAGTAAAATATTAAAACAACAAAAAG
>STRG.58498.1
TGAATCCTGCTACCTCTTTGTCTTCTTTGCCCTTTGGCTTGGGTTGTCTTTTTTATTTTTGTGCTCTGGCACCCGGTTTTCCTTGCCCTATACGCTATGGATCGAACTGGCTCTCTCTAGTCTTGGTTCCAGCTTCACGTTCGTGTCCCCTATCCCTAGTTCGCCTCGAATTATACGCGAGCACTCGCTTGCAAACGCAAAGCAGTGGGCGCATATCCACTTGAGCGATGGGTACTTGATGTGCAGCTCGAAGTCTTTCTCTTCCAGCTTGAAGCACTTTTGATGATACCAAATGCACCACTGGTCACATTGAATTCCCTCATCTTGCACCAGGTCCGTGCATTCCTTGTTCTCACAGCTTACTGCCTGATCAATGGGATCAACCTTTGTCCCATTCATTTCGGCAGTGATGGTCGAGTTTGTTTGAAAATACCGTCTCGAACACCAGTGAGACAATAACACAACCTTTTGAACAAACACAAACGGTACACTAAGGCAAGTGCAACAAACCCGCACACTAAAACGTTACACAAAAACGGTACACTAGAAAAAGCGCTATAAAAAGATGTTAGCCGGTATCAGTTGCACTGACACCAACAAAAAACACCAAAAAGGACACCAAAAGGTATACTCAGTTTTTGAAGAGAATAAACTCTTCTGAAGAGAGTGAACTCTTCAAAAAGTACGCGTACCGAAATACTAATTACGATACGTTAGTTTGGCGAAATAACGTGTGTTATTCCACCAAACAATGCAAAAATGCTTAACGCTGAGAGCAATTCGAAAATTCAAACCACGCGGCAACTCACAGGACAGGTAATGGCCACGGCCAATCGAGCGTCCAGAATTCCTTCGATGGTATGCACACCAGTTATGCACCCACCACTGCTGAGTGTATTTCGTCGAATCCCCGCTAAAAATGAGAGGGAAACGGAAAACCTCATCGCACATCAACTGCGAGCGTTCACTGAGACAGTATGCAATGAGGGAAAAAGTCTGTTAAAACATACTCCAGAAGGGCCACAGTGCTACCCGTCATCCATCTAGTTGATATACTCAAGGCTCACTACAANNNNNNNNNNNNNNNNNNNNNNNNNNNNNNNNNNNNNNNNNNNNNNNNNNNNNNNNNNNNNNNNNNNNNNNNNNNNNNNNNNNNNNNNNNNNNNNNNNNNNNNNNNNNNNNNNNNNNNNNNNNNNNNNNNNNNNNNNNNNNNNNNNNNNNNNNNNNNNNNNNNNNNNNNNNNNNNNNNAGAAAAAGCGCCACAAAAAGATGTTAGCCGGTATCAGTTGCACTGACACCAACAAAAAAACACCAAAAAGGACACCAAAAGGTATACTCAGTTTCTGAAGAGAATAAACTCTTCT
>STRG.64894.1
CTCAGATATATTTTTACAGGAGATTTATCTTGTTAGATGGTATGTCGGTTATATTCCAAATGAAGTGTTTTTGCTCGCTTCTTGAGGGAATATTTCACAGTGGAGCGTTTTTCACAGAGAAAGTGGTCCTACACAACAGAAGTATTTCTTGATGAAAGGTTGTTATAATCACGGAGATTGCGATCATGCAAGGGAGTCTGCTGTACAAGCAATAATATTTTGCTATTTACGATCATATCAATTGAACAAGATTGTGTGACTTCGTTTGACATAAGCAGAGTTAATACAGAAAAACGAAACTGTAGCTGCTTGGAGAAGTGCATCATCACGAGTCATTCATTTTTCTATTTTGAGTGGCTCTGTTTGTGTTTGTGTGTGTGTGTGCATGTGTGCGTGTGTGTGGGCTCCGGTATATTCACAAGGTGAATTTGAGTTAACTGAACAGTTAACAGAGCACAAACCCACGGATGTATTCTCACTGTCTCTCATATACCTGTTTACCGATGTCTCAATCCTACATACACATGCGTAATAATGGAATCAACGAAATTGTGTGATTGACTGTTCTATAATCTCATATTACTGTCTCTTTGTGGCATGAATAGTTCGTGTAGTAATGTTAACATTCACGTGAACCACTCAGAACTCACAGATGTGATCTCAGTACATATTTACACGTGGTGATTGACATGATGCGCATGATGAGATACATGAGAACTTATTAATTTAGTATTGGTTTGATCGACAAATATCCTCGTATTTACCTGCAACTTTGGAGACAAATCAAGTCGAAGCATGAGAACCGAGATAGATGACAACTGGAAAAATGGAAGGGGGAACTTAGAGACTCAATATTAGAGATGCATTGAGCATGGCACTTCGTAATGCTGCCTCACACAATCAAAATGATTGAAAAAGTTGACAGGTTGCTCAAATAATTGAACTATCATTTTGAAGACAATGTGTCAATTTTCACAAATGTGAACTTTATTTACCCAAATGATTTTCAGTCAATGGTTCAGCTATTTTGATCTAAAGTTTGCAAGTGTGTATAGCTTTGTAGTAACGCGTAGAGAGCTGATTCGTTTTCTGCTCAATCTGTGCTGCTTTTGAAGAACACAATCCGTAATATGGGCGCCGAACGCAATCAGTTGTTAACCTGACATAATGATGAGTTTTATTCAGAGTGAGGACATGAACGTCCGTGGGCATAAGTCGGTGCATTCCTCCTCGACGGTGACGGTGATGCAGGCCACCGTGTGTGACACAACCTTTGACGCTGTTCCGATGCGATCGCCCTACCTCTGGATTGGTTGGCTCTCCTCCCAGCCCACTATTCAACGGGCCGACTACATATCTGTCATGATGACTGACTAACTGATTTCACGGGTTATTTTGTTCTACTTACAGTTGGTGTCGAAATTCGAATAAAAACAAATACTTTCTTCATTATAATGCACAGGAGTTCAGACGAAACAGTCGGCGTTGTGTTTGCGCGCAAAACTCTCAGCATCTGCGTTGTTTCTCATACACAATCGGATGGCACAGAATCGGTGTTAATGGAAAACCTTGTAGCAAGAAGTAATTTAAAATTTTGAAGAGAAACCATATGTAGTTACCCGCTTCAGTGAATTGCTTTTGTGGCCCGCGAACTGTAGATGAGAAGGACAAGGAAACCTAACTAGGACGTCCGCAATGAATGCAAATAACTTCGAAACACCACTTGTAAAAGGCGTACATGGGCCGAAACGCGAAAACAGTAAGATAATAACAACTCATAAGATAAATACAGAGAATAAGACTGAATAAATATGACATTCACCCCACTGAGGAAAGGCACTCAGTTTCCGTGTGTAGGGAACCATGACATGTGGGATGGTAAAATAGCTGGTTCGGGGTTTTCTATTGCATAAACTGTATGAACGAGTTCTCTGTTGATGAGTTAATATGAAACCAAACCATTTGTAGAAGCGGAGGGTGTAGATGCATCAGCGGCAGCATGTTCCGTTGCATCGTTCATGGAATATGGGTTTGTCTTTAGTGTAGTGAAATGAACTTCTGTTATCGAGGGTGGTTTTGATCCTGTCACTGGAAATTCGCCTGTTGGGGCCACTTGTTATAACTAAACGCTCGCTTTTTTTCGAATAATGTCATTCAATTTTGCCGTACCGAGAAATATGACTGGTGAGCTCAACTTTTTTAACCAGCGGTCAAACTTTGGGGATAGATTCTTTCGTTTGAGTAGTAATGGGTCAGGTTGACAGTGAAGGTCCATTAGTTGATTGACAGGAAATGTGAAAATGTTCTTCTCGCGCAGTGCCATTCGTTACTGAACTGGGAGACCCCTGATTTTGAGGCTAGAGATAGTTTTCCATAGGATACCATTCAGGCCTTCTGCTGACCGACTCTCTGTGGGTAAGTAGATTGTAGTCTGTGATGGAGCAGAAAGCCACACCCTTGTTTCACGGATAGTCAGACAACTCAGTCGACGTGAAAGACTTCACTCGATCCAGGTGTATGTACGCCGGTATTGTGAATATGGCAAGAAAGCAACGCGTAGAGGTTAACAGACAACGAAACACGTGCATTCATCAGCAACATTCAGGATGAATTGGTTACAATTGCCTTTTAAATAAGTCTCATCGAAAAAGAGTTTCACATATGTAGCAATAAAGCTTTGCGGGTCTGCAAATTATATCAAAGCAGTAGTCGGATAGTTCAAATCTCCATCATGAAATGCTGTCCTTCTTGATTTTGTTCGTCTGTCCTCCACCGTAAGTTAAGTCCACAGACTTTTGACTAGTGACGGTACAGTTTAGTTCAAATAACCATTGACCATACACTGGATGGGATAGCCTTGTTCACTATCTCTCCTAGGGAATCCCTATCAAAAATAACGGGAATACAAGAGTATGAAAACAGTACCAGGGTGACTACAAATACTACCACGTTCTTGAATACAATGGCGTTATTGGCCGTGACACCAAATTTTATATTCCAACGTATCTAATCACTGAGTGGGGGCTCTTTTGACATTCTACCAAAGGATCTAATACTCTTTATATATGGTCAGGTCTGCTGGTTGAAATTTTCATACCTTTCCCCACTGGCCACCCTTACACATCTACAAAGCATTATTTCTCAGCAAACGTGGTGAGCCGACATGTTATATCCGAGGACATGCAAAACACATCTCTCAATCTTCTTAGCTTGACAAGCTTTACTGTTTCATCTAGTGATTTGGTTCATGTGACCAATGCTCTGTGCCCAACCTCAAGATCGATGATAGGGTGTTACAAACAGATTCGAGTAATGCTACGAAAATATTAATGTTGGAATAAAGATTATCTTCGAATATTCTCCACCCACAGTGGTCACTTTTCTGAACCGTAAAGAAGAATTGACTTGAACACTGTAGCGTACACCCGATCTGTTTGGTAGCAGGCCGTCTCCTACGTGAGGTGTAATTGGGAGTGATTTTAATTTGTAGACTCCACGAGTGGAGTAACATCTTGATAAGTTCATACTACATGAACTTATCACTGGTTTACGCTAATCGGACTCGTTCAAGATTGTTGAAAAATGACGAGAAAAGGCTGTTGTATTCACTCTAGACGCGAATCTGCTTCTATCGATTAAAGACGATATCTGTGCTATCGCAATAGTCACCAAGTTTTTATTGTTATATGCTTTTAAGTGATTGCAATGAAAGAGGTACACCCCATAGCCTCAAAGGCCCACTGCATTAATAGGGATGATTGGCAATCAGACACTGATACCTGAAATGGATAACCAAAAAGGAGACCAGTGAGACTTTTATTCATGAATCTAGCACCAAGTAAGTGATATGAATCAAATGCCGAGAAAGAAGTAAATGCCACTGACGAAGCTGATTGGAAGTGGAGATGCGAATTACTTGGCACGTACTCAAGACGGGCCAGAACTATGTAGCTTTTATGCTCGAC
>STRG.50697.3
AAAAGTTGGTCGAACTCCAAGGCCGAGGGATTTGTCACGGACGTCATCTTCATGGACTTTAGTAAGGCGTTTGACAAAGTTCCTCACAATGGGCTGTTGCTGAAACTCCGGGCCATCGGCATCTCAGGGCCCATGCTTCACTGGATTGAGGATTTCTTGGTCGGGAGAACCTTTTCCGTGAGAGTTGCACAATCCCAGTCCGCGTGGTATCCAGTTGGCAGTGGCGTGCCGCAAGGCTCCGTGCTAGGACCCATGTTGTTTCTAGTGTTTGTAAGCGACCCACCACAGACCATTCGATCCCGACGCCTTATCTACGCCGATGATCTCAATATCTGGCGCACCATTGGATCGGCAGAAGATCGCGAGATACTACAGGAGGATCTGCAGGCCCTCGTCAATTGGCCGACCACCTGGGGTATACCGATAAAGGTGGACAAGTGCGCGAGCATGAGGATTGGTGGCCCCAACGATACTTCCGACTACTGCCTTGGGAGTATCGTACTCCGTCACACGCAGGAGGAAAAGGACCTCGGAGTTGTTGTCACCAACAATCTGAAGACAAGAGCACACACTGAGAGAGAGTGCACCTCAGAGTGGAAGATACTTGGTCCCATCCGCCGTTCATTTGGGCCTCTGCCCCGGGACACTTTCCGACTGCTTTATGTCTCACATGTACGTCCTCGTTTGGAATATGGCGGTCTGGCTGTCTACCCGTGCACGGCAGCGGAAGTAGCCAAACTGGAAAGGGGGCAACGTGCTGCCACACGCCTCGTGGCCGGACTGCGTGGGTTCAGCTATGAGGAACGCCTAAAAGTCACCGAGTTGTTTCCCATTGCCTATCGACGGCTTCGAGGCGACCTCATCTATGCCAGGCGCATAATCCGCGGTGAGTTAAGCGGGGAACTACAGGCGGAATTCCCGGTCAGGAATAATGATTGTACCAGAGGACACACCCTGACGCTTCATAAGGTGCATTCCACCGGCTTACCGGCCATCTATCGATTTTCAAGGAGGGTGATCAATCTCTGGAACGCTCTACCGACCGAAGTGGTGGAAGAGGAAACCGAGACACTATTCAAGAGGAAATTGGACCAGAACCTGAAGGTTTATTGGCGGAGCAACGACATCCAGCCGGGTCAATAGAGTACGATGTGATGGGGCTCATACGGGATGACTTCCCACTGCCCTTTACCTGAAGACTGAAGACTGACTGAACTGATCTGATCGGAATGTAGCGCAGTTCGGCGCAGGGCGTGGGGACCACAAGAGGAACTGTCGCGGGTCTCGATGTGTTTTCCGGTCACCTTTACTTCCTTATTTCATTCAGTGCTGATTTATTGAAACTGTTCAAGGAATCTCATTAATTTCGAGCGTAAATTCTCTTTCCGTTGATCTTCAAAGACGGATAAACATGCTCTCATATTTTCCGAAGAATACATACTAAACAAACCTTTCGGAAACCAATCAGAAACCGATGTGTCTACGTCAGCATCGAACTTTACCACTGATTGACTTTCATAAATTCCGATAGCCGATCATCTTGGTTACCATGGACTCTGGAAACAAAAAAGATCCACTTGAGGACTATAATCCGTTTGCGGAACCGCTTCCAGCCTATGACTTTGTTATGGCTCGACGTAGTTCGAATACTGCAGCTGTTCTTCCTTCTCCTGACCCAGAGGATCCTGCTGCCTATCGTGGAGGTGATTTGCGGGACACAACACCACCGCCAACACAACAACAACAACAAAAACCCATGATGAATGCGGACGCAATTCTGGCGCTGGAACGTCGCCAGGCCGAGTTAGAAGCTCGAGCAGCCGAATTGGATCGACGGGAAAAAGAACAACAAGCTCGAATGGCTTCATATCAGGCGGGTCCACTCCCGCATAACTGGCCTCCGCTACCGACCTGGTGTCCGTGCAAACCATGCGTACGTCAAGACTTCGATGCTGATATTCCTGTGGATTGTCGTTGGATGGCCAAAATGGGCTACTTATTGTGGCTGGCCTATGCACTTCTGTTGCTGTTAAATATGGGGGGCACATTGAGCTACTTCATTGTGGGTCGAGCGGGGGCGGAGGGTCCACTTTTCGGCGCCTCAATTCTTCTTGTTTTGGTCATGCCTCCGCTTACTTTCTTCGGTTGGCATCGTCCACTGTACAAGGCGCTCAAAAGTGACAGTTCCATGAATTACCTGCTATTCTTCGTCATGTTCTCCATACAAATCGTAATCGTATTGATTCAGTGCTTGGGTATTGACTACCTCGGCTCCTGTGGTTGGATTAACGGATTGAAGACGTGCAGAGAAAGCAAATCAGTCTGTGTGTTCATGCTGGTCATCGCATCCTTGTTCAGTGCGATCGGAGCCGTGTGCGCGTTCCTCATTTTCCGAGTTCATCGGCATTACCGCACATCGGGCGCTAGTCTGCGCAAAGCCAAACTAGAGATGACTTCAGCCGCAGCTTATGAAGCCTCGACCGGATTCGCGTCCATGCCGTGAGGATAATACTCTGAATAGCATCGTAGTTCGCAGCTCCTGCTTCGTTCTGTGTGTTCTCGGAACTATCCCGTTCGTGCGTGTTTTTGAGTGAGATGTATGTGGTTGAATCGCATTCTGTCGTTCGGTACCTACGTGCTTTACACCAACGTAGTGCGAATCCCTCACCCTCCAATGCACCTTTCCATACTTGACCTAAATCGTCTGTTTCCATGGTCATCTATATTTTTCGAGCCTCACCCAGCGTTCCCACTTTCCTGTCGTATCTTTGCACGATGAAGTGAATACATTCCTGTGATATTCCATTTTTATGGTTTTATATCTGTCTGTAACCTACACGACTGCCAGTCTGCCTTCTCATCTTTACTACTAATGTCGCCACCACTACTGCGAATAAATGCGTCCAAATATTTCCTGGATGCCCTTTCTACCAAACATATCCGTATCTGGTTTTTGGTTTGACCTCGTCACAATAAGTGCTGTGAAATTTCAGATCAACCCCCGGTCTTCGGGTTTTTTTTCATCGAACCGTACTCCCGCGCACCCATTCATCTCTTCATCGTGCATGACCGCCCCATCAACCGAACGATGATTCGATTCGACTGTTCACAATGTCGCTGTCGTTCGATTTCTCATGTAGTTAAACGCGGACGTGGTTTTGATGCCTTTACCATCATTCTATTTTCTGTCACGTGCAAATCCGTGCAACGTTTGCCGAACACATTCCACTCGATTGTCACCTAACATTCCTTCACCATCTGCTCTTGACAATTATCTGTATACTGAAGTTCTTTTGGATGCGTTTTTCCCTTGTTTGCTGTTTTGCGCACGCTCTGTGCTTGTGTGTGTGTCATCCCCGGGCCTGTTTTGCTTCCGGTGACCGGAAATGTGTCGGTTATTTCATTGTCTGCATATACGTGGCCTTTCGAGCAGGTTTTTCCCAGGGCATGTTGCGCTTGGTCTTCTATTTCGGTGGGTTTACTGCGGTGCCCGCAATTTCTACTGGTTCTTGGTTTTTTCATAGCCGGTTCTCATCGTGAAACTTACATGATATCTGGTAAGTAAGCCTTCTTCCATAGTTTTGCCCCACGGAATATGTACTGGGCTGTTGTTCAGTGAATGGTTGAAATGAACCTCGAATCCAAAGTCAGGCAACGCGAAGTCAGTAATCCACCTCCAGAATAATCAGGCAACCATAGATGATAACACCGTCGGCGGACGGAAGAT
>STRG.72145.1
CCAGATCTAGGATAGACGCTTGGTGATCCTGGGTTCGGGTCAGCCTTCTGACGTGTTTGTTCAAGGGCAGTTCTAGCTCCGTTGAAAGAAGCTCGCGGGAAAATGAATCCGCTCCTGCGGTGCACCGTAAGTTCCCCCAGTCCACATTCGGCGAGTTGAAGTCACCCAAAATTGGACAGTGACCATCGAAAGCCCAAAGACGTACGCCAGTCAGTACTTCCCGAAGATCTCCTTCTGGGGACTGATGAATGACTCCGACAGACTCAAATTCACTGGGTGTCGAGTTCACGCGACACCAAAGAGATTCTTCAAAGCCCTCCGGGTCTATCAGGGGATCCAACCGTAGCGAGGGGACGTCGGTTCAGAAGCACATCGCCACTTCTGCTCCTCCTCGGGCTTGGCTCCTATCAACTCAAAGTGTGTATCCTGGGATAGCCACTTCAAAATCCCGCACCTCATAGGTAAGCCACGGCTCAGTCAAGGCGACCTTTGTTGGCGACTTGCGGGCCACACACGCCTCGAGCTCATCTCGCTTGTTCAACAGACTCTTGACATTAGACGACATGATAAGTGCTTGCCATCTTCCGTCATCCCTATCCGTGCGGACCCTAATTGCAGCTCCACAGCCGCAGCCGCCTGGTTGGTCATGCGGTTGAGAGTGAACGGTTCCCACCACAGTTGAAGACGCCTCCGTT
>STRG.3917.5
TCAAGATTGACTCTTTTTGTTTTTCGGGACTGTATCCTCTTCGTTATGATACATACTTGTACTTTACGTGATGCCGCGCATACGAAATGTTACACTACGTTCTATTCGGTGTTGGAGTTTCCAATTCTCGGTAGTTCTGTGCGGGATTAAACCTATTCAATCCATTCGATATTCCATTTGGCGTCGTGCAAAGGAGTTCAATTAAGATTGCTTCTGAAATGGAACCTCTTGATGTAAATTCCATATCCCGAGAGATGGAGGACTATATGGAACGTTTCGACATTTGGTGTTTGACCCGAAACCATTTGGATGATGCGAAGAAAACAGCATTTTTTCTTCAGTTCATTGGAAAAGACGCACACAGTTTCGTGAGAAATTTGTTTTTTTCCGGACCCTCCCATTAGTTTACCGTGCGACAAGCTCAAGACCAATTATTCTGCAGTACTTCAAGCCACTCAATTTCGTTGCTGCTGAGAGAGCCAAATTTAACTGCCTCACTAGACTTGAAAACCAGTCAGTACGTGAACTCATTCTTCAACCGTAGATACAAGCAATGGAGTGTGACTACGGTCTCTAGTTGGAGGATCACCTGCGCGATCGCTTGATTGCAGAAATCAACCTTCCAGATTTGCAACAGAGGCTGTTACTTTCAACTGATCAGACCTTGCATCACATTCGCCACATTTGTGAACAGTATCAGGATGTAAAAGCCATAACTGCTGTGTCAGAGTCCGTATTGTTCAGTTCTGCACATTCAAAAACTGCCATATTTGAATAAACCAATGAATTATCGTGGCAACCAGCCCCTACTTCAAAGATTCACTCATTCGAAATCTAACCATGCAATTTCGAATCTGGGCATATGTATTTCATGGGGTCAGTTACATTCTCGTTTCACATGTCCCTATCGACGAGCTACGTGTTTTGCCTATGGTAAGGCTGGCCGCACTAAAAGTGTTTGTAGAAGTCGCCCGGCATGTAGACTGACGATCCATACAGCATCATCTGACACTTCTCTACTTGATACCAGTTTTTCGACACTTGTGTTGTTCGTTTTGCCAGAGGAAGTTTCACATGTTGACCAGACATTGCATACTCTAGAGGGTGGCAAACACAATTCTGTTGTTGACACTAGAAGTGTAGAATCTATAATTTCACGTCAGGCTCTGGATTGTTTTTGTTCCATTGCTAAGATTAATCCTACCCGTAGTACTATTGGAGGTAGTCGTGGACATAAGCTCCCACCTATCGGTTCTTTTATGGTTCCAATTCAGTTACGTGAATCTGATCCTATTAAATGTGAGCTTTTGGTTTCTGAATCAGGATGTTCAGTTCTCGGTTTGAAAGTTCTTCGTAAACTGCACATTAACGTAACTTTCTTAACTTATTCACCTGATTCACTGGATGTACAACAACCTGTTTTAAAATGTTCTAAGGCTCCGGGTGGAATCCACATTCCTGGATTAAGGTTAGAGATATCTGGTGATCCCATTTTTCTGAAGAGCAGAATAATTCCTTTTCGTTTGAGAGAACCTGTCCGCCAAGTACTACAGTTCATGCGTGGGCGCGGAATTTTCAGCCTTGTGGTGCTGTCCAGCTGGGTCACGCCAATTGTCACTCCACTAAGTACTGATGGGAAGACACCACGGATTTGCGGTGACTACCGATTGACATTGAATAAGTGCTTATTACAGCGTACGTGCACAACTGAAGAACCCGAAGACGTGCTCTACTAACTTGGAGGGTCTAGTGTATTCTCGAGAATTGGATTGAAAAATACATACCTGCAAATACCGCTGGATAAGGAATCCAGTGCGTCAACTACCATCAACGCTCATTTCGGTTTACTTCGACACAAAATTTTACCTTTTGGCCTCAGTGTCTCGCCCGCTATTTTTTAACAGCCTCTTAACCATATTGTTCAAGGTCTTGAGGGTGTTCAGTCATACCAAGATGATATTGCTGTTCATGATTCCACTTGAGTTATACATGACTATCGTCTTTATTGTTTGCTGAACCAGTTCATAAAGTTCAACGTTTCCATTAACCCAGACAAGTGTATTTTCGGTGTCTCTGATTTCTCGTCTTGTTCACATTATTAATGCTAAAGGTTGCTCCCCGGACCCAGCTCGTTTAGCTCCGCTCATTGACTTATCTTCACCCACAAACGTCCATGAATTAGGTTCTATTCTTGGTGTTTTTCAGTATTATGCTCGTTTTATTCCGAATTTTTCTAAGCAAGCCAGTTGTCTGTTTGATGTTGTGTCCACCAATTCCTTCTTTTGAAATCAAGCTCATGAAAAGACCCTTGGTAAGTTGCTATCTTACCTACAATCCGGCGTTGTTCTCGAGCCGTTTTCTTCGAAAGATCATTCAGTTGTTATTGCTAATGCATCTCCTACGGGCATAGGTGCTGTTCTTGAACAATGCGACCGGCCATTCATTTGCATTTCAAGGAGGCTCAATAAAGCTGAGCACGGATATTCACAAACACAAAGAGAAGCCTTGTCAGTTTACTGGGCCGTCAAGCGTTTGCACAAATATTTGTTTGGTCAGAAGTTCACCATAGTTACTGACCATGAGGCATTACAGTTCATCTGTCATCCGCATCATTTGTTATCTAAATCATCATCCGCAATGGTTCATCGATGGAGTATTTCGCTTGGCTCATATGATTATGATATTCTGCGTCGTAGTGCTAAATACAAACCGCAAGCTGATCTATCTAAAACGTTATATTCATCTCGACCATCAGTCACTCATGACTGTTTGTTGATACAACCACTACCAATGCGGCGTGAAGATCTTATGAAGGATACAAAAGCGTATTTTGCTTCAGTCGCTTCAGCTCTACGTCGGGGTTGGACGTCGAACAAAAAGCGGCGATTCCCTGACTTCTACTCTCGTCGTGATGATTTGTCGGTCACTCCAGATGGATTACTGTGCCTAGACGATCGTGTGGCCATTCCTTTATCATTCCATCCTGTTGTATTGGCAGATCTCCATTCAGGGCATTTGGGTGTCGACAAAATGGAGCCACTGGCACGACTTACTTGCTGATGACCGGAATTGGATGCCGATATAGTAAGTACAGCTAAAAAACTGTAAGTCGTGTCTACATAAGATACATTCATAACCCTCGAAGTGGCTCCCTTGGCCAGTACCCTGTGGGGCGTGGCAGTGGGTACACGCAGACTATTGTGGATCATTCTTGGGTAAATACTACGCTCTTGTGGTCATTGGCGCTTTTTCCCTCGCGCCAGAGGTATATTTAACAACTTCACCCATGGCTGACTTCACACAGACTGCGCTGAGGAAAACATTCGGCAGAGAAGGAGTTCAGTTTGTGATAGTTACTGACAATGACACACATTTCACTGCTAAACTCTTGGATGAGTGATTAAAAGGTCTTTGCGGCAAACGCGCATACGCTTTTCCACGTCACCCACAGTCTGATGGCCTTTTAGAGAACTTGGTACGAACGCTCAAGAGTGCAATTCATTCTGTGAATCGGCGTGTATTCTTTGAACTTGATCGTGCAATTATCAATTTTCTTATGCAATATCGTAACGCTGCACATACTGCTACAGTTTGAGAACCAATTTTGAGTGTATATTAAAAGCTGATGTCAGTTGTTTCAGAGGGAATAATTTACGACCAGCGAACGGGATTGTCATTTCGCGCGACGGGAACCGGATGGTCACTATACTGAATCTGGATAATCTACCGAGTCATAGATATCATGTTGACCAGGTACATTTCAATGAAGAAGATAAAATTGAATCCGAGAATCACATGGAAAAACCAAGTATCCGAAAATCTGAAAGAATTCGCTCATTACCACGAAGAGAATATACGCACACCCACTTCAGTTCAGCGTGCGGCGGATGTGATATTCAAGATTGACTCTTTTTGTTTTTCGGGACTGTATCCTCTTCGTTATGATACATACTTGTACTTTACGTGATGCCGCGCATACGAAATGTTACACTACGTTCTATTCGGTGTTGGAGTTTCCAATTCTCGGTAGTTCTGTGCGGGATTAAACCTATTCAATCCATTTGATATTACAGTGGTATTCACCGCACAGGATATCCATTAAGCTCTTATTTCATCCTGGTGCCGACAGTATCACCCGGCATTTTATCGCCCAGGTGGCTCTGGCATAAGGTTTCAGTTGCAAAATCTTTCCAATTTATCTATAACGAGTTACATATTTTCCACACAGAAGAATATCCTCACTGTTGTTTCACTTCTCGAAAAATGTTCCCGACATAAACCCAAGAACTACCTCCGATCCATCACACAATTATTTCAAGAATCTTGGAATGTATTGTCAAGGAAAATATGACCAATTTCCCCGTTTCACGAAACCCGAATAATATGAGTCAGCGTGGCTTTCGCTCATGACCAGTCAGTTTGTGTTTCCTAAACCTGATTACCACCACCACTAACAGGTGCAAATCTCTTACTATCCTTTTTCAAGACATGACCAAGGCTGTCAACCGCGTTTCTCATTCATTTATTTTTGTTGCGCATTAATGACGTGTTCATGGAACTTCCGTCTTGTTTTCTGGCGATATAAAGATCGTACACGCATTTGCT
>STRG.30902.4
GTGCGACCCGCTGGGAGGTATCTTGAAGTCTTAAGATAGTTCACGAATGAGAGGCTTGAGTCCAAAAGTTCCCGGTGCCTGTATGTACCTTCTGTCCCCCGGTGCCACCGAACTGGAATGACAAAACATGATAATAGAAATAAATGTTTCCCATGTAGTATACTACATGGGACTCATATATGAGTCCGACAATACGAATATGGATACATCAATATATCACTAGTTTTGTTGTTCCAAAATTTACGCAGAAGAGTAATTTGCATACACATTCGTAATAGGAAGGAGAGTGGATCTACTTATCACTGTGTGCATGTACACGTATATAGGGTTGAAGACGAAACGTGAAAACATGGGGGAGAATGATCCACACGAGGGCGATCAGAGATTTGGCTGGCATTGGCAATAGTTCTAACCGGTTGTCTAGTCTTGCCTTAAATGCCTCCTTTGAGGAGGCACTCACTCCCTTATAGAACCCAGCCCGTAAGTATCATCGATTTTCGATCGACGAGACTGCACCTCGACGTGGTGTGATGGCTTGCGCGCCTCTATGACCCAAAGAGCTGTTTAGGATGGCCTCTTTAAGCCATAGATGCAATCATACCTGACAGGTCAATGGGTAGAGACCAGACAAAGTCCGGTCTCCTGGTCCTCCAAGTTGGGGGTCGATTTGAGCTGGCGACTCAATCGGCAAAATCAGTGGAAGAATAATTGATCCAAGAGAATAGGCTTCCACTAAGCCATCCAGTTGCCTTGTGGATAGGCTCTCGTTAGAACTAAAGGCTTTGGATGAGGACCCTAATCGTTCTCCTACTTTGTGGCTGGACACCCTAGCATTATCCGTTCAACATCTTCCATGAACTGCACGAATACAAAGAATTCCATACTGCATCGGTTGTCGCGCAGGATAATCAGGACCGCGCTGCCCATTGCATCGGGCGGGGTGGGTAGTGATAATTGGGCTACTGCTCAGAGTTCCCTCTCTTTTAGTCAACCTTTATCTTCTGTCCCTAACCACCCCTTTTTGCCCCATCTATCCACCCATAATGCTCCCACTGACAACACGCGCTATACTCGCAACGGTTCATTGTCAAATGGTATGGATAATCCTCTGTCTGGTAACACATCTTCTCAAGCCTCGTCAGCCTCTGAATCTCGGCTCCTTCAACGTGCGTACACTCATGCAGGCCGGTCAGCACGCGTGCCCAGCCCTTACATTAGATTCTCTGGCGATTGATGTCTGCTGCGTAAGTGAAACGCGTATCCGGGATTCGAACAGTGTAATTCCACTAACTGCTCCTGCCATCTCATCAAGGTATTTTCCCCGCACTTAAGGAGACGAAGTAGCTCGAGCTACGGGTCAACGTGGTGTAGGAATAGTCTTGACTGACAAGGCTGAGGCTGCCCTTTTAGACTGGATCCCTGTTAACAGTCGTTTATGTGCTGTTAGACTCCAAGGGCCAGTCGGTGTTCGAAAGAATAGTTGTGTTAAACGCAATTTGTTTGTGATCTCGGCGTACGCCCCAACGGACCGCAGCTTAGACGCGCAGAAGGATGGGTTCTATGATGAACTCGCCACCCTCGTTCGCAGTAGTAAATGATCTGACATTATAGTGTTAGTTGGTGACTTCAATGCACAAGTTGGCAAACTTAGTGTGTCAGAAGCTTGTTTAGGTGGGTGTTGTGCTTTACCCGGGAATAGACTTCTCCAGTTTTGTGTAGACAATCGCTTATTCCTGTCTAGGACCAATTTCCGACACAGCTCGCGTTGCACAGCGACATGGTGCTTTAACTCTACAGGTACCCTAAGCCAGATTGATCTTATGGCAGTAAGCTACCGGTGGCGCAGTTCTGTTCAGAACTGTAGATCTCACTGGTCCATGTACGTAGAGTTGGACCGTGCATTAGTTTTAATGCGATTATTGCTCCCGCTCGATGGTCATAGTCGCAAACCCTATTTGCCGTACAACGTTTGTGTGATCCAGAAGTTTGCACTCGTTAGGAGCAGAAGTTAGCACATGAGCTAGGATCCACGGAGAACAGTAATGTAGATGAGCATTTGGCTCATATCAAACAGGCGATGCACGTGGCAGCAGGTTTTGCCTGTGGTTTTAGATCTGTTGTCCATCAAAGACACTGGATCTCGCGGGAGTCGCTGGGTATAATGGAGCAAAAGTATCAGATCTCAAACTGTAAGGAGATGAATAAGATGCAGAGAAAGCTGCAAAGGCAAGTTACGCAAAGCCTTAAGAGTGATAGCAAAAAGTGGTGGGTCAAGGTAGCCGACAAAATGTAAAAAGCAGCTGCTTCAGGTAACAGTCAAAGACTGTTTAAACTTATTCGTGACACCGGTGGACGGCACATCCAGGTCAGTGAAACAGTTTGCGGTAGGAATAGAGAGCCCATTATTGGCAAACAGCAAAGGCTTGACCGTTGGGCCGAATACTACAAGGAACAGTTTGGCTGGCTGCACGCTAGTGTAGTTATTCCTGTGTCAACAACTGCGACTCCTTGGGTGGTATAACTTGAGTCCCCATGGGAAATGGAAGTAGAGCCATGTATTCCATTACTAAAGCGAGGAAAGCTGCAGGTCCCCATGAACTTTTTCCAGTTCTTTCAAACTGGGTAGTGGGGCGTTGATAAAATCACTTACAATCTTGCTCCGTAACATTTGGAACGCGGAGCTTATTCCGTGAATATGGAGCGAGTCAATAATTGTTCCCATCTTCAAGAACGGAATACGCAATGACCAGTAACCATCGTGGGATTAGCTTAATTCCGATGGTCACCAAAGTATTAGCTTCGATTCTGCTGCACCGTCTTACGCCCACTCGCGCCCACTCTTCGCCGACTACTTGAAACGCGTCACACGCACCATCGACCGACAATAATGGTTTTCTCAGACTTGAAGGGTGCCTTTGATTCAGTTGATCAAATAGTGCTATTCACTGCTCTTCGCCGAAAAGGCATGCCACAGAAGTTCGTGAACCTACTGAGCTCATTGTATTCTCATACTTCTGGCCGCGTTAGAGTTTACGGTGAACTATCTGGTCGGTTCGAAACGATCAGTGGTGTTCGACAGGGATGTGCCATGTCTCCATTCCTGTTCAGTTTTGTCATGGACAAAATAATGGAGAGTGCGCCGCAAAATCTTCAGGATGTAGGCGTCGAACTAGGAAATAGTGAAAAGCTGTGTGACCTGGATTACGCAGACGACCTTGTGTGCTTGTTCCAATCCGTAGAACATGCTCAACGTGCACTAGATAGACTCTCAAGAGCTGTAGCTCCATTCGGCATGCACTTTGCACCTTCAAAGTGTAAGGTGATGTTACAAGACTGGACGTCAACGATTCCGAGCTTGATACTCGATGGGAAGGTGCTGTTAGTTGTCGACCACTTCACCTACCTCGGTAGCAGCGTGACGACGGATGGGAGCACTGTAGTAGAGATGAGCACGCGGATATCCAAGGCTCGAGCGGCGTGCGCCAAATTGAACCACTTGTGGCGTCGACCTGATATCTCGCTGAATTTGAAAGGTCGTGTATACTGTGCTGCAGTGCGTTCAGTTTTGTTGTATGGTTGCGAGGCTTGGAGTCTGCGTGCTGAAGATATTCGCTGTCTTGAGGTTTTAGACCACCGATGTTTACGTAGTATCGCTATGATTGGGTGGAATGACCGGGTGGGCAATGCTGAGGTCAGAAATCGAGTGTTGTTTACTCATTCAGTGAACGTTCTGTCACATGGTATCCAGCTTGGTAGACTTTATTGGTTGGGGCCGTGGCACGTTTGACAAACACGTCTACCATACCGTGCGTTGTTTTCCGTTCCTCGTCGGCAGTGGAAGAAACCACGTGGAGGTCAGCAGATGACGTGGCAGCGAGGAGTGAGAAAATTTACAGCTAACTCAGGAAAAGTAGGTGCCTCACGTCTTCGTGGTTGGGGTTCAAAAGATCCGTCAACCATCGTCGGTCAAGGACCGTCGGGCATACAGGGGTGGCCCTACGAAAAACGCCAACAGCACGAACCAAACACTTGTAAGTCCTCATCTCAAGCTTTACCTTTCAGTACGGAAAAAATCTTGTCCTCACTGCAGAGTAGATATTCCTGAGCTAACAATCCCGGACAACGTTCACACCCTGTCAAATGCGAACTCGTCCAGACTAACTGCGATTGACAATGATAATAGTGTAGATGGGTAATGGACGGGGTTAAAACTGTCCATCACTAGCTCTTGAACAGCTAGGCAAAATAGAGTGGCGGACGCAAGATTGGATTCTGCAAAAACTCTTAAACGCTCCGCTAAGGCTAAGGACGCGAGACTCCACAACTCACCTGATTACCACAGCCTTCGCCACGGAGCTGCACGCTGAGCGAAGAACGACAGTAAACGATGTTGGTCTGAAATGGCAGGCCGGATAGGAACACCGGACGCTGTTGGACACCTTGGGAATCTTTTCCGATTCATTCGCTGCTTTTCGAGGAAGGCGCAACCTCCTCCCACGCTACGCGACGATAGCGGTCACTTCATAGCGGGCTGCAAACAGAAGCTTACAAAATGGATTGAATACTTCAGTCAGCTGCTCAAACACCCTCCCACTCAATCCGTTTATGTAATGGCATCAGACGATACAAAACGGTATGCAATCAAGCTCGAGCCTCCCAACGAATCAGAAATCGTCACAACAGCTCAAACAGTGAAAAATAAAGCCACTGGGAGAGAATGGCATCCCACCTGAGATCTTCAAGTCTTGTTTGCCAGTTCTGTTGGATCCACTAAGTACGCTCTTCCGTCGTATCTGGGACGGCGAAGCTTTTCCCAAAGACTGGTTAACCTTTATCCTACTCCATGTACCAAAATAAAGCCACAAGACTGTCTGCGCGAACTATAGGGGTATCACCCTCATCGATACAGCGGCTGAGCTTTTTGAAACCACCCTGCTAAATCGCTTTGTTGCTGTTCGTGACGAGCGAACGCGCTCCAGCCAGTGTGGTTTTCGTCGAGGAAGAGGCTGCGTTGACCGGATCTTCACACTACGGTGAGTCCTAGAGCATCACAATAAATCCCCAAAACCCACCACAGCGTGCTTCATTGACTTTCGGGCAGCATTCGCCTCCATTGACAGACAGTCATTCTGGAGCGTACTGCGAAACGACGGAATGCCCGAAAAGTACATAAGAATAATATCATACTAATCGGCACCACAGGTGCGCGTCCGCGCCTACAGCGAAGAGTCTTCAGAATTCCTAATTTACTCCGGCATCCACCAAGGATGCCCTCCATCGCCAGTCCTGTTTAACTACGCTATTGACTGGATAATTCCTCGCGCTCTCAACAACCTCCGAGGAATACAACTTGGCCACGACTCTTGGGTTACAGACCTCGAATTCCCCGACGGCATTGTCATACTAGGAGAAGATCCCGGAATCCTGCAGCCGGTTCTCGACCGTATTGTATGTGAAGCCAAAGCTGTTAGTCTGAAGATGAACATTACAAGAACGAAATTCTTCACGAATTCGCAAGGCCTAACACATTTTATATGCGTCTATGGCGAAAATCTGGAACAGATGCACCACTTCAAGTACCTAGGTTCTGTCCAACCAAACGGCCAGGTCAGGGACGAGGTTAAACTTCGTGTAGGTTACGCAAAGAGAGCGTTCCTACAACCTCATGAAACTTTGTGGTCTCGCAGCGAAATATGCCTCCACACGAAGCTTCGGATATACAGAGCTACCGTTCGCCCAGTTCTTGCGTACGCGTACACAATTTGGCCGTTAAGAGTAAACGACTGGAAAAAGCTGGGAAGCTTTGATCACTGGTGCCTTCGCTACATGGCCAAAATCAAGTAGTATGATCGCGTCACAAAATTCGCGACGCGTGAATGCGAAACGACTTTCTTTGTTCCCCCAACGACGTCGCCTGAAGTAGTTTGGTCATGTCCTACGACGACCCAAAACGGAACCTACTACCATCACCCTGCTCAGACCCAAAATATCGCCTTGATGACCAAATTAAGACATGGATTAGCGCTTTCAAGCAGAAAGGGATCGCCTAGACCTTCAGTCAATCTTCAGAGCTTGTGACTGGCGCAACAACTGGATTTTACGGCATGCGGACCTTGCCACAGACCGGAACGCACAGCTACCATCAGAGACCTCCAAGAAGCCGAATTATCCACTCGAAGGAGATAGTTGCATAAAAGTAAAAGTAAGTACGGATTAGTGGTAGACGGTAATCCACTGTCATCTGGCTTGTTACCACACCTGACCTATTGGGACCCTATGTGTTTCTTCACTCATTCTCAGGGTCTGCTTGCCGGCTATCCCTAATAGTGCCTCAATATGGTCTGGGGTGGATGTCCCAATCTTCCAGACAGGTTCTATTCCTGAGAATTTCTCGAGATGCTTCCAAATGACTGTGTGTCTGCCACAGCCTTTGCAGAGGAAGTCCTACTTACTCTCTTCTCGTGGTGGAGGTGTTCCCACCAAAGTGAGAAGACGAAAGCGAATGCCCAGTGCTTTCCATCGGGTTGGCTGACTGAAAGTCAGTCTAGGAGAGATGGCTGAACGCTGATTTCAAACCAACCACGGGTGGCGTATGAGGCGTACAAGACTGTGCTCACTGGTATCTGTGGCGGACGGGTATACTGGGCACCCAGGTTGTCTGGTCCCATCCTAAGGGCCTATGAACTGAAGAATCTGTCGTAAGCTTCCGGAGGGCTACGGGACCCTCATATCGTCCTGCTGCCTTGTCGGTTAGACGTTTTGGTCAAAGGCTCAGGGTAGGGCCCCTTAAGTCAACCCTCCTTCGGTCTGGGCAACTGGGTGACATTCAGCCGACATGTTTACTTGGAACAGAAATGACAACGTGCAGGCCAAGCCATGACACGGCATCGTGTATGTCAAGGTGTTAGCTTGAAGTCGTGCTTTGTGATGGTTATGTTATAGCAAATTATGTTCGAACTTCAAAGAGATTTCCCCTGTGAGTCCACCTTTATTCCTCTGCTTCATGTTCTTACATGGTATCACGCCTCTGCAGTTTGTACCGAGTTATCAGTGAATATATATGCATATCTACTGCACTGGGCCTTTGTGGTTTTGGGATACACCCTTTGTATTACAGTCTTGCGCAGTTATGTTATAAAAAACGGATTAGGCGGAAGAGCTGTAAGAAGTCACCGCATTTAGCCACAGTTTATATGGTTTTCGTGGTTTCGGCGCAGCAGTTGTTGTGGTTACATCTCGCCGAGTGGTGTAGGTAACCATTTCAGCGAAAATCTCTAGCCTTTGCGGGTAACTAGAGAGTCGCCTTTGAGACTCAGTCTTTCTGTCGTCGTTACGTAAACCTTAGTTCGTCTAAAGAGGATTGCTAGATTGATGCTTTCACTGAGGTCTATTGATGTTCCCCTTGCACTTCTGTACCTAAGAACGTGGTGACTAAATAAGAGGCAATACCACCCGAGAACGTTTGGAACTTTCTCGGTGATCCCAACGCTGGGGCGTTAATCCGCCTCGGGGCACAGTTTTTTCGGTGTTTGGCTCGGTTGATCATGTGTGCACGGACGAGGATATGGTCGGTGTTTTCTTGTAACCAATTTCCGCGTCTCAATAAAACCAGAAATCTTCAACCGAAGTTGACCAGCGTGATCTTATCAAGATTTAACCGATCTGGTGCGCTCTGTGGCCGTGTTTGATATCACTGGAATCGCACATGAAAATTTTCTCGTTTTCAACATGACCTAATCTTTGGAAGGAACATAGAGATACACTCGGCCACAAAACGAAATCCGAGATGTACAACTTTAACCGTCCATCATATCCGCCCGTTAATATGTCTCACCTCCCTGTTGATCCGATGGGAATGGGATCTGGATTTAGCCCGCGCTTATCTTCACCAGTAGGGCTGTACCAAAGGCCACCGCCAGGTGTGTTTCCTGATCCTACGTTTCTGTCTCCCCGAGGAGACTCCCATGTGTATGGTAGCCCGCGTTTTCCACCGCCCTCCGACCCTCGTTCGAGCCCGTTCACACCTACCGCCCGACCTCCGTTTCCATGGCCACCACCCATCAGTCCATTCTCTCCTCGATTTAACAGTCCTAATTACCACATGGGATCGTCTCGAGACTCCAATTCGTTTGTCGGTAGCTATGGCTCTCCCCAGTCCGTCTATTCGTATGACTCTTCGCAATCCAATTATGTGACCGGCTGCGAGCCGGACAATGAGTCTCACGGGAGTAGTTTCCATTCCGCGCAATCTCATCGAACGCCGAACAGAGGTCGAGGTGGAACCTATTCGGTTGAACGATGGAGACGAGGCAATCAAATCACACGAAGTCTTTCTGACCCATGGGCTGACCTGGACCCGATTACCACACCGGAACCCGGTTGTCTTGTGACGAATCCGCTCGTGCAGAGACACACGGTTCTGTTTGCTCCACGTGAACAGCAACAACAAACACGTCGTCGGAAGTCCGACCAAGCGGATGCTGCCGATCTAGACTCTGAGGATGATCTGCCGGCACCTAAACGCCCGTCGTTTGATATGTAAGAACGATACATACACGTGCACTCAAATGAGCGTTCCGTTTCTGTCCCCTCGTGCGAATTTTTATCTCCCGAATGTGGTGTCGTATCTGTTTGGTTTCATCCCTCATGCATCCTCTTGTGACATCCATTGATAATACTATGCCTTCTAACCC
>STRG.34055.1
GTTAGCTTTGATCTAAAATGCTTGGAAAACCTGCGGCCTTCTCGACGTTCCGAGTGGCTCTTGTATTATCTCTTGAGCGCAATTAACGGTGGACTGGCAACAAGCTCCTATCGGATTATTTACGCTTCTGTCTATTCTAGCAAAGTGGGATCTAGTGAATTCGAGCTAGCCGCGCCTTTGACTGCATTGTTTCAATCGCTTGTTTTCGCATTATATACAGTGATCCAAATACAAATTTTGGTTATCTGAAACCCCGAGTTACCGCTCGGTATCCTTTACTTTACCTAGAGAATTTCGTTTTTTTCCTGAAAATTCGGTATGTGACATCTTACCAATTTCAGTCAACGATTGATCACATGTATACGAACGAATAAGAGGCTCGTTTGTTCTGCTGAGCGCTTAGGAAAGCAAAATATATTTTGACTTTCAAACGTTCCTGACCCAGCATCACGCATAAACTCGGTAGTTCCGTGATTTTCACTTAGTGAGGAAAAGTGAATATAAGTAACTTAACGAGGCAGCCATCCAACAACTAACACTCTAACAGGTTTTGCTCAATAATGGGAAATCAGAAATATCTTAAGAATGGGTAGATGTAACACAAAAAATATATGATCCTGACTACCTGATATGGGAAAAAACCTACGGCCCTTATTTGTGGAACATTTGATGTTATCACACAACGATAAAATTTAAACCGCACTCTATGGGAAGCCCTCCAGTCGTCATGCATAAATCACAAAGCTTTTCATTGTTAAAATGGTGACAAACGGAGGAGACTTTGCAAATTATACGGCGGTTTCGTGTTCAATACACAAATACTTGCTGAATCTGATCAGAACAAAAAAACGTTTTTGCGTCATATACAGGCCCATGAACATGCAGCTTTGGTTAGTAAAACGCGTATAAGTGAACAGCAGGCACTAGTGTCGTTTCGCATGGAGCTGCGGTGTGGGAGGACACCATTTGATGTGCCTTGCACCAATCATTTGGATGTGCGGCTTCGGAGTACATAAGTACTAGTTTGGACAGCATGTCGGGAAGCCCGTATGTCTTTTCAGCTCCACAATTGAGGTTCTACCATCATGCAGTATACTCGGGAACCTGCAGTTCCCGCGAGCTACACTGGCCACGGCTCGTCATCAACTGAAAAAGTGATTTGACTTCGGTTGCAAAGTGACGACAGCGGACCACGGCCGAAAATAAGAAATGGGCCATGTAAAACGAGGAATACAAAGCAGCTGACAGCAGGATGAACGGATAATCAACCGGAAGGGTAGGATTATTACAACCGTCGAAAGCACTTTCAAAGTGTGTTCACCGAAAGTGGGTCCACTCCAGGAATGGCCCGATTTATACATATGCTACTGAATACGATAACAGTAGCCAAATTTTGACATCTAGTAAAAAATGCTCTGAATTGTCCGCTTGAGATGATGGTGACCGATACCGAGATTTGCTGATTAAAACTTCAAAAATGGTTCGTCTTAGGGCGCAGAAATCTCGAAAAGCTACCGACTTACTCCTACCAATATGGACGCGCCTGTTGCTAATAAACTGGTCATGTTGGTCAATTTTAAACCGCTCGAATGGAAAATCCGAGTAAAATAACAATTTAAGTAATATTCGCTCGACTGTATGTCATCCATTCGCACAGTATTTATTGCCAACCCGTTCGTCATTCAATCTTGCATATCCACATTTTTATACTGAATTTGGTCATNTAGAGCGTATCGGGTTTCCGCAGTGAGATGCACGATCAGGAGATTCATCCAATTAGTCATCATATGCAGGAAGACATGACAACGTTGCACGAAAAGTGATACTTGTAGTTGCAAAACAGTCAGAATGAAACTATTATTCATAGTTTTACCCCTAAGTTCCAGTCCTGATGATTTTTTTGATATTCGAGTGAGATTGTTGCTGAGAAGTAGGAATCAGTGCACCACCGCAATCATTGTTACAACGGAGTAAGATCCACTAAATACTCGCAAATTCAGAATAAAAATGTGGATATGCAAGATTGAATGACGAACGGGTTGGCAATAAATACTGTGCGAATGGATGACATACAGTCGAGCGAATATTACTTAAATTGTTATTTTACTCGGATTTTCCATTCGAGCGGTTTAAAATTGACCAACATGACCAGTTTATTAGCAACAGGCGCGTCCATATTGGTAGGAGTAAGTCGGTAGCTTTTCGAGATTTCTGCGCCCTAAGACGAACCATTTTTGAAGTTTTAATCAGCAAATCTCGGTATCGGTCACCATCATCTCAAGCGGACAATTCAGAGCATTTTTTACTAGATGTCAAAATTTGGCTACTGTTATCGTATTCAGTAGCATATGTATAAATCGGGCCATTCCTGGAG
>STRG.13709.1
GGAAAACAGGTCGACCCACCGGTCCGCCAGCAAGCTGTCCAGCTAGAATATTGAACAATCGTCTATTTTTTCGGTCAGCTTACTGTGCATGTAGTGCCCCAGTGGCGTCATACGTTTGATTGCGACGGAGTTGTGATAATGATGATCTGAGCCTAGATGAGGTGTTTTGCGAGCAGTGTTATCCAACCTTGCTTTGCCGTCAATGTGTGACCTAGGAAGGTGATTGCACGTGTTGCTGATTCTCTGATCACCCGATTTCATAGATGATCCACGATTCAATTTTCCACTAGTTGAAAATGATTGGTGGCATTGGAGGAAATCGGAGAGGATTGTTCTCTACAAATTCTGGCGGACGACCAGGCGTGATACAAACTCCTCTGGGAGATTCACCGACCAGTGAAGGCAAGCGCATTGTTGCTGCCAAAATTGCCAGTTCTGTGGTTGGTGGCGGGGGAGCCCCAGTTAGGGTGATCAACGCATTTCTGCAGGTGCGTGATTACCAAGGTTTGGATCGGTATTTGAGCAAGCATAAAATTCCCATGGATTTACTAACATCCTCCCTACAGAAAGCCGCAATGTCTTCGGATATAGAAGCAGTGGACATATTCGCCAAACATGGTGCAAATGTGAATTTCGTTGATCAGTTTGGAACTACATTGCTGCACTTTGCAATGCGAGGAGGTGGCGATGAGCAGGTGATCAAAAGGCTCGTTGCACATGGACTTGACTACTCATCTTGGCGAATGGATGGACTACCGCTACTACATTGGGCTTGTAGCATGGGGCTGCTACAGCTGGTTCAGCACTTGATAGAAGAAGCTGAAGCCAGCCTACAAGAACCCGACGAGATTGGACGACTGCCGATCCATGTTGCAGCAGTTTCCGGACAACCCACCGTTTTGTCTTACCTCATCCGCGTATTGGCAAAACGGCTGTCACCGGTTAGTATTCCACCACAGTTTCTCCAAGCAGTCGAGGATGCCGAACAAGAAGAGTTCACAGAAAAAAGAGAAGGAACCACGGTTTGTTCCCCAACAGATTCACGTAGGTTGAACTCTCCCACTGTGGCCAACAACGCAAGCGTCCATGAGGATAAACGTCTCGCACATCGATTGTCAGTGGATCAGCGGAGTGCAAGCACGGCTGAAACAACCGCGGCGGCAAACTACTTGGATATGCATCACTGGACCCCGTTACATCATGCCAGTTGTGAAGAGGCAATCAACTGTTATCAGGACTGTTTAAAAATTTTGCTTGACAATGGAGCAGATCCCATGTTACCCACACCACAAGGCAAAACGGCGTTGGATCTGGCTTACGCTGCTGGTCGTTCACAGGTACTGGTTGATGTGTTACCTAAGCGTCAATTAATTGCTCTTTTGATGCGAATAGACGATATAGTTCCCGTAGGAGTTAGAAAACGAGCCATGCAAAAGGAAGCGGAGAAAGTCCGCTCTGGTCAAGATAGTTTGATTCATACGGAGGCGCTTTCCGCTCATACCCCGATTCGTAAAGAGACAAGTCCAGCAGGACCGACCGGAGGCATGAGTGAACGCACATGGAAAGGATACTCTTTCATCAGGCGACTGGCCGATAACATGGAAAATATGGTCGATTCGTCAAGACCAAATACGCAGATGACTACCAAGCGAACCAAGGTAGAGAGTACAAACCTGATGACCATCTGGCGCAAAATCCTGTTGAATGATAACGTGGAACTATTGGAAACACTGCGTGATTCTATGGTCTGGCGTCAGAATCGCCACGAACAGATAACTGCGACCGATACGGATTTTAGTGCATTGAGTAGTTTTGCGTGTTCTCATTTGAACGCACCAATTATGACAGATTTTGAAACAGCACAAAATCTAAGCATCAAACAACTGTCTGAATTATTTTCCGACTGCTACGAAAACGGCACTGGAGTGTATTCACACGTACAGGCAAGCTACCAAAGCATTTTGAAATCAAATGATTTTCGGACGGTTCTTCGGGGCATGACGGGACTTCTGACATTCACAACACTGAGCACAAATAAAGTGATCATCTTGCGTCCTATGTATAAATCCCTTCTATTTTTGGCGTTAATTTGTGGTCGGTTTCGTGTTGCAGAACAATTGCTGAGAATGCGTCAGTTTGATGTTCTCCCAGCGGCCGTCTTGGTGACACTTATTCTGCGACGGTTGCGGAAAGAGCCATCATTTCCACAGCAAGTGATTTCCGAACTGGAGCGTTTCACCGAGCGCATCGAGGCAATCGCAGTAGATGTGCTTAATCTGGTGTCCCTGAAAGACAATACTCCGGAAAAAATGATATGTCGACAAATGCTTACTGTCCCACTGCGCACATTCGGTGACTTATCCCTAATTGACCTGTTCGCACGAGCAAAATGCAATGAACTTCTGAGTTTGCCATGCTGTCAACGCGTATTGGATGAACGATGGCTCGGAGTGTTGATCCACCTACCCAACTGGGTTCGCTGGTCTTCCCGAATTGTCCCTTTTGCCGGAGTCATTTACTTAGATTATAAATCACGGAAAGAACTGGCCTCTCGCACATCTAGCTGTACCTTGACCAATCGGAGCGTCAAATCATACGGGATTGGGAAAAGGACTAGCTCTTTGGTAATGGAAAAAATGGGAAATGTGAGTGGGACAGGTGGCACCCCGCCGTCTTCGATTTCCGGGCCGTTGTTAGCAAAACGAATGTCCCGTTTTCAATCGACCGCCTACGCACAAAGACCAAGTCCATGGCGACCGTCAGATGATCAAAGTGTGCAAGCTGTGTCCACAATGCTGACTCCAGAACCGATGACCACCATATACGATCGCGTCGTTGGTCGAGACGGTTGGCATTCTTCACCACGTTGGTACTTTTTAACCGGTGTCTATAGGTCACCGTCGATGAAATTCTGTTTGCACAGTTTATTTCATCTGTTCTTCTTACTTTTCTTCTCGGTTGTATGTGTTTACAGTTTGCACACAAAATTCACAATACCGGAATTAGTCGCACTGAGCTATGTCGCTGGATACGCGATCGAGGAGTTTAGGCAGGTCATCCTCGAAGGACTGCGTGATGGACTAACAGAGTACTGGAAAGATGGATGGAACTGGATTGATTTGCTGGCAATCGGTTTAACTAGTGTAGGATTTTGCATTCGAATGGGTGCAAACAAAACGTACGAATCAAAATACAGAGAAGCTCACGATCCGCTGCTCTATTCCACACGAAATCTATACATGCTCGGATTGAACTTGTTCTACATGCGGACATTGTACATAACCTCTATTTCACAAATTATCGGTCCTCGTCTAAAAATGATGGGCGATATGCTCCGAAAGGATCTGGTCCCCTTACTTATTGTGTTCGCCATATTCATATGTTCATACGGAGTGTGGTTTCAGGGTTTAATCTATCCGAATAGTTTCTACGAGACTCCGGTTCAACGAAACAACGCGAAATTGCGAGGCCCTTCGAAGCACAGGGAAGATCAACGCCTAAATTTGCTTCAATCCTTTGGTGAACTATTTCGGCGTGCATTTTATAGTATTTTTGAGGTCAGCATTGTCCTTGAGGAGGAAACTTGTGAAGGGAATTTGTACTGTGGCAGTGAAACTGGATTTCATGCGGTGATCTACTTCGTGTTAGTTTTGTATACTGGCATTGTAAACATCATTTTGATCAATCTACTGATAGCGTTGTTCAGCAACACAGTGTCTCGTATTGATCAGAAAGCTACCTCACTTTGGCTGGCTGGTCGTTACAAGATGGTGAAAGAGTACAGCGAGCGAACTATTCTGCCTCCACCATTCAATATACTCTGTGTCTTGTACGAGGTTATACATTGTATCATCTATCACTGTCACACCTGGATTCGACAATATCGTCACACGAGAAAGCCACACAGACCGCATGCACCTTCACATGTGGATGATCATTCAGACTCATCTGATGCAGAACCTAACAAGATGCCCGGAGCAAAGCGCAACAAACGCACTTCCAAGGCAGTCCGTGTGCGTCTCCGTAACACACGACGACTGCAAGAAGTGTTGGGCAGTGGAAGTACGACAGCCTCAGACAAGTGGGAACTGGATGCAGTGCTGAAGTTCATACTTTTACAAAGTTTTGCTCTTCAAGATCGTCGTCAAGTCTTAGGTCATGGACACAATATAAATAGGCCATTGTCCATGTTGCAGGTCACATCGGTCAATACAGAAACAGGAGACCAAACCCGATACCAAGAACTACCTAATATCGTGAACCGTGTGGAACAACGATTAGATCAAATGGAAACAATGTTAAATCGGGTCATGGATCGTTTGGAGGATATGACCGACAGAAAAACACTCCAAACCTATACCAGTAGTCCGATGCGTTCCCCAGTTCGCCTAAGAATGCCACATGTAAAACTGACACGCACTTCATCAACCGTTTCAGAGGAGCCTATCAAAATACCCACTTCGAAGGACATTTTCGAAGCACTGGAAAGAGAACGAAAATTGCCATCAAAGCCTAGTTTATTGACAGTTACCAGTCCGAATGAGCAAGCGGATCAATGGTCTTCTATTCGTCGGCAATCAAAGAAAAGCCGTTCACTTAGCTTCAAGGAATAAGCGAGTAACTTTCAGTTTCAATATATTTCTCGTCCTTGTTAAGCAGTCGAAACGAAAAACCTTCATGAAACCAGATACACCCTAGAAAGAACACTGGCTGACAGCAGACTTTTAGACTGCATGCGACTTTTGTTAGATAGTAATGCCTTTCATTTATGGCTGCGTTTATTATGTGCCTGATCATTTCTCGTAAGCTATTAGTGGTAAAGTTTTATGCATACTTACATGCAGACGGTATTTTTCTCTCGAAGGTTAGAAACGGATCTACACACGAACACAAAACATGAACACACAAATCACAAGTCCTTTGAATGACTACACAAATCTCAAATATTGTAAACGAACTCTGTTAGCACGATACTTTTACTTGGCTGTTTGGATTATGTGCTGTAATTCAGTTTGTATATTATTGACAGAGAAATTCTGATAGGTCGAGGAGAATGGACAAAAAGAGACGAGTACAACAAAATGTATACTTGTTCAACTGAGCACGTCATTAGTTTCCATCTGTATATAGTATAAGAATTTTCCTTTGTTTGTCGCTTACAATATATCCCACAAAAAAGCCGCAAAGTAACAACTTTAGTAGCCTCCTAATGAAACTTTTGCCTGATGTTGCAAAAGTTGATGAAAGGAATAGAGTTTAGATGAGAATTGTCATCCACGTTCTTCTGTGCCAGTTACACCCATTTTTCCTGTTTATCGTCAATACGTCATGATACGATATCC
>STRG.50189.2
CTGGTGACCTTGAGAGTTTTGCTCACCCTCTTAAGTGTGACACGTGTTTTCGTGCGAATGGACGGTGTTCTTGGAAGAGAGCGATGAATGAGAAACCTTGTATAAACGAGAAACCAATAGGAGAAGTTTATGAAGTTCTACAGAAAATTGGGGATGGTCATTTCGCGGAAGTGAATTTGTGTGTATGCAGGAAATCAAAAAAGGAGTTCGCCGCAAAGTTTATTCTGAAGCAGAGATTTAATTCCTCTACCGTTGGGAAGGAGATCAAAGGTTCCCTTCCAGCGGATATTGGTCGTGAGGCTTTCATTCTGGCTAACCTCAAACACGAAAACATCGTGAAGCTGCATGAAGTTTTTCATTGTAACGATGCGGTCGTTCTCATATTAGATCTGTAAGTTTAAGCCGTCAGGACCATGCATGGTCCATGTTTCCGAGTTGATAGCCGTTGACTACCGTCACGCAATACCAATTTTTTGCCTCATTGGGATTGGTCTGGATGTATGTTAGAAATAGCAAGAAGTCGTTAAATTCGAAACTGTAATGAAAACCGCGGTAAAATTCAGGGGGAGGGGTACAAGGACAAAGTTTATTGGGGGCACTCGGTGGTTGCGTCAAGGGACACTCAGAGAATTTCCATGGGATGGTCAAGGGGGCACTCCTTTTGCTTGAGCTCCAATATATATATATATATATATATATATATATATATATATATATATATATATATATGATCATGTGTAAAATTTGCAAGCCATGGAAGTCGTAAATTTTCTATTCTTGCTAATCCAGATTTTATCTTCTCAAGCGGCGCAGGTGTATTCTGAACGTGATCTTGTAACCGGCGGTGAGTTGTTTGCTCGAGTTGCAGAGTGCGAGCGGTTATCTGAAGAAGAAGCTTCCAATTTCGTTGAACAGATACTTCTTGGAATTCAGCATATGCATTCTTTGGGTGTCGTTCACCTGGATCTAAAACCCGAAAATATCATGATTGAGGACTTGGCCTCTCGGAAAATAAAAATTATCGATTTTGGCCTCGCGAGAGTTTTAAATCCAAACGAAACATTCCAAGACATGGCAGGTACTCCGGAATTTTGTGCTCCCGAAATAGTGAACTTTGATCCGATCACATTCGCAACGGATATGTGGGCAGTCGGCGTCATAACCTATATTTTATTGACTGGGATATCGCCGTTTGCCGGAGACTCACAGATTGAAACATTTCAAAATATCTTGGATTGTATCGTGGATTATAGTCGTGAGGAGATTCGGGATGCTACAGATTTGGCCAAGGATTTCATTCGACGGTTGTTGATCAAAAATCCAAGAAAACGCGCTACGGTGAACGAGTGCCTACAGCATCCTTGGATCCGTCCATCGGATGACTCACAACAAAACTGTCGAAGAGGAAGCGTAATAAGGAAAGCAAATTTGGACGGATTACGCCATTTTATTGCCGTGCCATCAGCCAACGAAGCGAATTCTGTATCGCCACCTCTGACACCTGTGAAGATGTCCACCGAAATGGAACTCATTCAGGACAATTTAATTCCGCCACTTAAACCAGATGACATTTCAGAAGACACCCCTTCATCGCTGTCAGAAAACCAACCAAGTAAACCGGACGCGGAGAAAGGTGAAAAAAGCCGTGTGCTCAGCCGGAAACACGGAACTCACGGAAAGTCCAAGTGTTCTCCAGAAAAGAAGGATATGGTGTCCCTTGAAAATAGTTCACCGCTGAATAGAACCCGCGAGACTCAGGAGGTCCATGTGAAAATGTCCGAGACAGATCATCTCAATCTAGAATCACGTGAAAAAACATCATTGGTTCAGTCAAACACCACTACCCTGCCAGACGTGACCACCTCAGCTTTAACTGAGGGAAAAGTTATCCAGTCATCGCCACGCGTTTCGGGAGGCTGGCGAGCCAGTCTGAGCCACGGTTTGATAGGTCGATTGGGTGCAGCGTTTGTCGCAGCCGCGACCGGTCATAATGTTGCGCCACAAGCATCCGCACCGCAGCCCAATGGATTGCAACAAACAAATGATGCACGTCAAGCTGCTGGTTATCGACATGAGCCAATTAGAGAACCGATTAAGCCCGTCTGTATGACTGGATCCCAGTCTTACCCAGATTCATCAGAGGTTCATCGGAAACTGAAACTGAACGATATGTCAGAATCACAGGACAGTTCTTACAGCGGAATCATCTATTCGACCTCATCCGTCAGTTCTCACACACAAGCGCCGTATCACACCTTCTCGTCAACGACAAATGAACCCAAGAAAACCATTCGTCACAGTCTGCAGATCGGTAATGTCAGTAGAGCTGTACAGGAGTTTGAGTCCCCAATCTCCACCGATTCGGATGAGCCACAGTCACATGATGGAAGAACGGGACGCGCACATTCAGCGTTCGCACCGTTCAACGAGTCTGAGCGTAAAACTTGGGACTTGCAAAAACCGAATAGAGTTTCCACTCCGAATCGTTACCAACCAGGCGAGCCGAGGCGACAACAAGTTGGTCGTCTGCAAGAACTATTTGAAAGTGGCGCAGCCTCACAGAGTCGAAGGCTATTTGTTCAACGAACAGATCAGCATCACAGTCCAAATCCGAAACCGGCTGTTTTGTTGAGCAAACGGAACTAGGAATTGAATCATGAACGTGCTATCATATACTCCATCACATCCCCCCACGTTACTGAAAGGTCACAGGATTTCATCTCCATCTCTTTTCCCATAGCGCTTGGTAACTGCATTTACCTACGAAATCGTGGGTAGTAGGTTGACGTATAAGCCAGAGAGGTGAAGAACATTAAGTGGCAAATCATTGCATCATCTCGTGCCTTTGATTTAGTATAATCATAACTTTGAAAGCCATCTATCTACGCATCCAATTGTTTGCTTTTAAATTCCCTATGATAATTTTATTGCATCTGTTTCTTCTTCCAAAACACATTAGGGATTTGCTATGAAACAGTTGTACAGATAATTCTCTGTCATTAGTTTGTACACAATCATGGTTAGAAATTTTACCATGCCCCCTAAATTCAAGTGGTCGTCTTTGTGTACTGCTAGATCACTATTTTGTTTTTCATCAATTCACATCTTCGCGGACAATGAAAAACCCATGTCTGGATATCTTCTTAGTCGATACCTGGAAAACTGATCTTGCTCTTGCAGGATAATTATTTGTGAATTTGTAAAACGGAAAGAACGCTAAAATGATGACCAAGCCACCTCAGAAGTTGCACAGCCCCACTCCAACAAATCGTTCATTTACCATTTTTCAGTGCCTCTATTTCTCCTGATGTGACTTCCCCTTTGTGAGAGTGTATTTTGGCATCAAACCAATAACATGCCCCGACCAGTTACTTGTCTGCTATCCAGAGCTATCATGAGTTTTCCACCCCAGAAGACTTTGTCTGATTACTTCATCGCTCATCAATGCATCAGTTACTACCGGTCTGATATTTATTGGAAATAATACCATGAGGACTACATTGGGGCCTAAATCGCGTGTAGCTTCTAAGTCTGGGTTCGAATCCTGCAGGGGTCACTGACCGTCATTATTTGGATCCATTCAAATCAGCCAAATCGTACTTCAAAGTGCCGGTAAACAGGAGTAACTGATAGCATCGTTAAAATCGCAAAATTCCCTGGGTGTGCAAAGATGTGAGTACCTAATTTTCTTGACTAACTGGGTAGTTTAATCAACTATTTACTATTCGTCTTCATGATTTTCTTACTTTTGTGTTTATTCATCAGTGGATTGCCACTGATTGGGAAGTGATCCTTCATTAATTTTTCAACGCTCAACACTAGTTGGAACCATGTAAGTGTTGTGTAACCATTTTGCCGCTGTTTGAACCCATTGCTAGAGCATACTTCTTGAGTTCTACCTGGGACTCTAACCTGAC
>STRG.57074.1
GTGCACATCAGATCTTCTCGGTCAGAGTATGCATTGGTGCGTGCTATTGATAAATTCCTTACTGTCCCAACTGTTTTGCGCTTATTCAACGTTCACGTAACCGAACGTCAAGCTTACGAGATAGGCCTTGACTTTTAAGCCGTTGCTCTGCTTTCTCTCTTTACCTTACCTTCCAAAATAACCTCACCGCTTTAAAAATTCTGATTGCTTTGTTTGACCGCTTCTCCTAGCCTTCGCCATCGACATATGTAAGCATGTCTGCGTCCACTAACTGTTTTTCCATACTAACTTATAGGATCCTGCTAATTCAACTTTGAAATAAATCCTTTCAGATGCGCTCGCATTTATAGAGACCACCGTATTACTCCCCACAGGTTGTCAATATCTCTCACTCGCTCCACGATTTATTAACTTTATTTAGTTATATTGCGTATGCGGCCCTGAAACCAACCTCAACATTGCCATAAAAACTGCTTCAGTATCCAACCCCTGGTTGGATTTATATATATATATATATATATATATATATNTGCTATTGATAAATTCCTTACTGTCCCAACTGTTTTGCGCTTATTCAACGTTCACGTAACCGAACGTCAAGCTTACGAGATAGGCCTTGACTTTTAAGCCGTTGCTCTGCTTTCTCTCTTTACCTTACCTTCCAAAATAACCTCACCGCTTTAAAAATTCTGATTGCTTTGTTTGACCGCTTCTCCTAGCCTTCGCCATCGACATATGTAAGCATGTCTGCGTCCACTAACTGTTTTTCCATACTAACTTATAGGAT
>STRG.11752.1
AAAGGAGAGTATATGTGCAGTTATAGATAACAGAGAGTGAGTAAGTGCGCAGCAAATCCGGTAACTTGGCAACACGCCATTTGGTTACACATTTCAAACTTGTTGTCGCTCACACAACGGACAAGGTTCATCAAGTTGAAGCATGTTGTGAAGTTATCGGATTTACTGCACACCTACTCACTCTCTGCTATCTATAGCTGCACACATACCCTCCTCTACCCAGTACTATATATGTAAATGCCTGAAGTGATAAATCGAGAAGAAATTTCTTTGTGCTACAAGCTTTATCCATGTGACAAAGTCAACCAACTAATTAACAAACCAATTATTTTTTACAACCTTGCGGATACCAACACCGTCAGCGAAAGAGCTGCCTTCTCTCTGCACCAAACCAATCTGCGTCTGTCTGTTCACATACGAATGCGCAGCAGTATACAGCCGTATATATGCTTTACCCAGTAAAGGAGCGTATTCCAGTGTGAGTTCGAAAATCTGTGATCATTCATTTCACAATGATGACCTTATCAAAGAAACCGAAACAATCGGATTGCCAAATACGCAACATCTGATTAAACAAACAGACTGTGTGATTCCGGGGAACTCGTTTAAGGTCAAATACAGCACTACGAATATCAGATGGCTTAGATAGACTGGAAATGTGCAGGTTACCGAGCATTGAGAATGATATCCCGTCTACATACCTGAATTATCCGCTGTGCAAGCTTAAGAGATAGCATCAGCCGAAAAGATGACCGTTGTGACCTGAGTGCGATCTATTTTGGCAAAACTGCATATTGATTCCTGCGAACATTTACGCGGCAAGTGGCACACCTTTAGGCTGAATGACGTACACTCACACTGGCCCGAATTTCACCTGACTATTCATGCCACCTTATCCGCACTTAGCAAAAGTTTCTGTTGAGAATGTATTTTTCTGGTGTTGGTGAAGGACGGTAGGCCACAATCTTATTCATTGGATTCAAACCACGGGCTATATGGGATCAGATGTCACCATGTGCATACACCATCTCAGTATCCACGCTCAATTCGAGCCTGCCATAGAAAGTGTTGTGAGTTCAACAAGGCCTTGCACGTTTGATGCTCGCGAAAGTTTTGCTGATAACTCCCTGTTGGAGTACCGTAATGAGCAACACTGAACGAGTAAGTGACATCTAGTGTACAACAATAGCATGTATCCTTCGGAGACAATGTTCACTAAGTGAAGAACCTTTGTTCTATTGAATAAACACACCTTGAGTA
>STRG.40723.6
TGCATTTTCTATTCCAACATTTGACGTTCATTCCCCCTCACGAGTTGTCGTTTGAGCATTTCTGTTCCGTGTTTCTACTTCCTTCTCTTGCTACATGGAAACACATCATTGGTGTAGCACAGTTCTTCAAATGAATTAGTTCATCACACAAGTACCGGAAGCGCATAAATAATTGTAAATAGCAGCGGAAATAAATCTTTAGTCAGGTGATGCCACTTTTTGCCGCGAGTCCTGACAACGACTTTGAAAAATTCTGAAATCTAGGGAGCTGTAGGAGAGATGCCGTGGATAAGCGAAGCCAGTCCTTTAGAAACATACAACAGTTTAGCTGACAGACACCTTGTCCATTTTTTTCGTTCCGCGCGAATGCGGAGGCATCTGATCAAAACCGGACTGGTTACTGAAGATGGTGAAATACGACCGGAATCCGAATATCGCGAAATAAGAAACAGAGAAGATCAGAAGCGTGCGTTGCTTGAAATTATTGCACATGCCATAGTTGAACGCTCTCTGGAGGCGGAACGAATTCGACAGGGAAACATAAGGAAGACATTAGAAGACATATGCAAGCTACATCGCGTCAAACGTATAAGGGAAGAGCGCCAAAAACGTGCTGAAGAAAACATACTCATGCAACTCATTCCTCGCGATCACGTGCAGCCGGAAAACTTACAGCCGATTTCCAGATCACCGCATGAAGGTGATTCCATGAAAGGTCGCGATTTGGTTGTGGCCGTTTCCGATATTGACGAACCTGAACTAGCTGTGATGGATAAAAGGAGTCAAGTTGAAGTTGTTAAGGCACAACGCATCCGTCGACAACGAAAAAGTCGAGAACGCAACGCAGGTCAACCTCCTTATCTGTATTTGTGGGAGCCCGGTATAAATCGACGGAATCCCGGTTCCGGACATAGACTGAAAGATGACGAACGAGGTCGGTCCAAAATACGCGGAGATGAACGAAGCGAACCTGGTCCGTTCCTAAGAAGTCAACAGTCAGGATCACGAGAAGGCAGATTCAGTCGTTCTGGGCCAAACGGAAAAGATGACACAAACACCAAGCTAGAAAAGTCAAAGCGAAAAAAAGCCAGTGGATTTGGGGATCGCCTCGTTTATGATGATCCACAGTCACCTTGCATAGTTCGATTTATGTATTTGGGAGCATCCAAAAATGACGAGCTTCAGTTGAAGAAATCCAGTGGCAGAGAGGACTCACGACTGCCTCAAGCGTTCCGTACACGCATATTCGATGGTGACACAAAGGCAGCCCGTTTCATCACGGTCATACAACAACCCAGCGGAGGAAACACAGTGACCGTATTCAAAGGTTATCTTCAGCCAGGAGATGAGTTTGAATTCACTTCACGTCGTACCTATGGTTATCCGTTCTCCTTATCGCTCTGCATTGACGGCACCCAGGATGCACGAGTTAGTACCTGCTGCGAATACAGACATCGACGTGGAGCGCGTATCGGCGGCCAAGCGGGGCATTTCGTATACTTAGCCGTGGAAGGTTCAATTCCTTGTTTCAAGTGTCAAGCCGCAAGAAGCCTGCGTCATGAGCGCCAAAAGCAATCAAAGAAGAAGCAGACGAAACATAAGGAAGTAGACAATGAAGTTTATCAGGAGGACTTTGAGGAATCTCCGGAAAATCACGTCGAATCGTCTGAAGAATCCGAATGTGAACATGAACCGCAGTGTACAGAACAAACCAAAGATATGAACGACTCTGGAATGATTATATTTCAGTCTGTTCATTCAAGCTCGTGTTCATCGGCAAGCAAGGAAGATATTGAGATTCCTGAGACCGTTCAATCCGTAAGCCGATCAGTGACCGCCAAATCAGCATCCATATGCACAACAAAATCAGGAAAACTAGCTAGTTTGGTGAGAAGCACCATTCGTCCATTAGTTGTTTTGCATGCTTCTCTGGCTGGACGAGTGAAGTGCGTCATCTGGATGCAGTTGCAATTGAAAACGGAGGCTCTGTTCGCGAAACATGAGGAGGAAATTGATGAACAAAAACAAGATGACATTTCGATGCATTGTCAAGGAACGGTGTACCAACATGGATCACCCAATATTCAATTCTTGCTCCCTAAAACGCATTTGTCAAATCGATACGAGATTCGTTGGCCTTTGAACGATTTGGAGATCACGGATGAGCTGGATAGAATGGAATTTCGTAATCTTGCAAGAGTGTTACCCATACCCATGCAAAATGTTGAATCAATAAAGCTTTGGTTGGAAATACCCCACAAAGATATCTATTACTTATTTGAAGAGTACTCATTTGATGCGGTACAATCCACTTGCGTTTTCCAAAAACCCCTAAAAAAACCACTGCGTTCGGATTACAGTTCATCGGACAATACTCCCAGTTCTTGTGGTACTCCTCGAGAACCGGTGATTATGTCTCGTCCACAATCTCAGCAAAGTTTCTGCACGGAGACTCATTCAAATAAAAGTCCACCATCTTTAGTTCTCGCATCGCTCGAACCGAACCTACATGAACCTCAGATTGAATCACTTCGACCTCAACAACCCGCACTAGGACGTCAAGATTCTGACTCGACCTTTGTATCTACAGTCTCTTTTGAGCTGGACTCAGTCCTCAAAATGGATGAGTCTAGCAAGGAAAATCAAAGAGGTCTATCTTCCAAATTAAGCAATGAGGAAATCAACATCGAAGAAGCTTCCTTTAATAAAATGAAACATCCAGCGCGTCAGATCAGTGATGGAATCGCTTCCAGTGATTCCACGTTGGAAGGAAAATTGGCACATTCAAAATCAGCGAGTGATGTGAACAAGAACGGTGAGAGCAGCTCAGCCCGAGGACATACGAACAGGAATTCCGGCTATGATTGCAATCCAAGTGATGGGCCGTCATTCACGGAGCAACCGCGGGCAGAAAGTACAACAGGAATTTCTAAACACCCAAAATTCTCAATGTGATCACATCTCTTAAGCACTGAATCCATGAAGGTCGAAGGAAAAAAGTCTGTACGCCGGAAGTACCGCAAACTAATATCCACAATCTGTTATACAATGCAACCTGTTTACGGATTTCCGTGCTATGTATTGTCCCACCACGGCTTTGAAAGAATAAAATACCCATACCTCGCTCACTCCTACCAGAATCACTTCGCTGTTCTTATCTGCAAGAATTCTGAATTTTGTGTTCTCAACAAGTGTAACCAGTCTTTTTCATACAGCAAAATATACTAATGATCTCAGTAGGTCCTTTTGTGCATACTGAATATAATGTTCGGGAGACTCGCGTTACGTATCAGCGTTCAGCTTGAAAACAACGAATATCAGCGGGGACTACTTTTC
>STRG.18349.1
AAGATGGACAGGGAATGGACCTACATGGGTGGGGAAAGGAAAGAATGCCCTAGTAGCCAACACACGGAATACACAGTCCAGCTGTACAAACGCACATCGATCAGTCGTTCTGATTCCATAGAAAGTGACAACACGATCGCCACTGTTCGCGGTTCGCTGTCATATCTCTCAATGTCTCCAGCCAACTGGTTGATGGATCTTTTGGACCCCAACCACGAAGACGTGAAGCATCTACTTTTCCTAAGTCTGCTGTACATTTCCTCGTTCCTCGCTGCCACGTCATCTGTTGACCCCCACGTGGTCTCTTCCATTCCCTAGGTGGAACGGAGAATAGGACACGGTACGGTAGACGTGTGTTTGCCATACGTAACACGTGCCCCAACCAACGAAGTCTACTAAGATAGATACCCTGTGAAAAAATGTTCTCCGAATTAATACCCAATACTCACTTTCCGTCCTCAGCATTGCTTACTCTGTCATTCCATCTAATCTTAGCGATACCACGTAGACATCGGTGGTCGAAAACCTCAAGACGACGAATATCTTCAGCACGCAGACTCCAAGATTCGCAACCATACAACAAAACTGAACGCACAGTGGCACAGTATACATGGCCCTTCAACTTCAGTGAAATATCAGATCGAGGCCACAAGTGCTTCAGTCCAGCGTACGCCGCTCGAGCCTTGGATATACGCGTACTCACCACCACTACTGTGTTCTCATCCGTCGTCACGCTGCTGCCGAGGTAGGTGAAGTGGTCGACAACTGACAGCACGTCCCCATCGAGCATCAAGCTCGGAATCGTTGACCTCCAGTCTTGTAACATCACTTTACACTTTGAAGGTGCAAAGCGCATGCCCAATGAAGCGACAGCTCTTGAGAGTCTATCTAGTTCACGTTGAGCATGTTCCGTGGATTCGAACAAGCAGACAACGTCGTCCGCGTAATCTAGGTCACACAGCTTTCCACTATTTCCTAGTTCGACACCTACATCCTGAAGATTTTGCAGCGCACTGTCCGTTACTTCGTCCACGACGAAGTTGAACAGGAATGGAGACATAGGACATCCCTGTCGAACACCACTGGTCGTTGTAAACCGACCGGATAGTTCACCGTAAACCCTAACGCGGCCAGAAGTATGAGAATACAATGATCTCAGTAGGTTCATGAACTTCTGGGGCATACCTTCTCGATGAAGAGCAATGGAAAGTGCTGCTCTATCAACTGAATCGAAAGCGCCTTTCAAGTCTAAGAAAATCATTATTGTCGGTCGGCGGTGTGTGTGACGCGTTTCAAGTAGTCGGCGAAGAGGAAAAATCTGGTCCATGCATCCTCGACCTGGGCGAAATCCAGCCTGCTGTTCGCGGGCATTCCTCTCGCGAGCTGGTGTAAGACTGTGCAGAAAAATCGAGAGCAATACTTTGGTGACTATCGGAATTAAGCCAATCCCACGATGGGTACTACAGTCATTGCGTATTCCCTTCTTGAAGATGGGAACAATCGACGACTCACTCCATATTAACGGAATACGCTCCGCCTTCCAAATGTCACGGAGTAAGGCTGTAAGTGATTTTATCAAAACATTTCCACTCAGTTTGAAAAGAACTGGGGGAAGTTCGTCGGAACCTGCCGCTTTCCCTCGCTTTAGTGATCGAATGCATGACTCCACTTCTACTTCCGATAGGGGCTCAAGTGATACCATCCAAGAAGTAGCAGTTGTTGACACAGGAGTAACTACACTAGCGTGTGGCCAGCTAAACTGTTCCTTGAAGTATTCGGTCCAACGGTCAAGCCTCTGCTGTTTGCTACGGATGGGTTCTCCATTTCTATCGCAAATCGTTTAACTGACCTGGATGCGCCGTCCACTGGTGTCACGAATAAGTTTGAACAGTCTGTGACTGCTACCTGAAGGAGCTGCTATTTCCATTTCTTCGGCTACCTTGACCCACCAATTTTCGCGATCCTTCTTAAGGCTTTGCGTAACTTGCCTTTGTAGATTTCTCCTCATCTTATTCATCTCCTTACAGTCTGAGAGCTGCCGCTTTTGCTCCATTATACTCAGCGACTCTTGCGAGATCCAGTGTTTTTGATGGACAACGGATCTAGGACCACAGGCGAAACCTGCTACAAAGTGCATCGCCTGTTTGATATGAGCCCAATGCTCATCTACATTACTGTTCCTCGTGGATTTTAGCTCATGTGCTAACTTCTGCTCGTAACGGGTGCGTACTTCTGGATCACACAAACGTTGCACAGCTAACCGGGTTTGCGGTTTGTGACGACGGCCATGCAGCTAAAACGATAATCACATTAAAACTAATGCATGGTCCGACTCTACGTACGTGGACCAGTAAGATCTACAGTTCTGAACAGAACTGCACCACCGGTAGCTTACGGCGATATGATCAATTTGGCTTAGAGTACCTGTAGAGTTACAGCGCCATGTCGCTGTGCGATGCGAGCTGTGTCGGAAATTAGCGCTAGACAAGAACAATCGATTGTCTGTTCAAAACTGGAGAAGCCTATCCCCGTTATCTGTACGCCCACCTGAACAGGCTTCTGACACACTAAGTTTACCAACTTGTGCATTGAAGTCACTAGCTAGCACTACAATGTCAGAACCTTTACTGCTGTGAACGAGGGTGCCGAGTTCATCGTAGAACTCATCTTTCTGCAATTCTGAGCTGCAGTCCGTTGGGGCGCATGCCAAAATCACAAACAAATTTCGCCTAAAATAACTATCCTTTCGAACGCCGACTGATCCTTGGAGTCTCACAGCACATAAACGACTGTTAACAGGAATCCAGTCTAAAAGGGCAGCCTCAGCCTTCTCAGTCAAGACTATTTCTGCACCACGTTGACCCACAGCTAGAGCTACTTCGTCTCCTGAAGTGCGCAGAGAATACCTCGAGGAGGTACCAGGAGCAGTTAGTTGAATTACACTGCTCGAATCCTGTATACGCGTTTCACTTAAGCAGCAGACATCAATCTTCAGAGAATCTAATGTGAGCGCTAGGCACGCTTGCTGACCGGCCTGCTGACCGGCCTGCATGAGTGTACGCACGTTGAAGGAGCCGAGATTCAGAGGCTGACGAGGCTTGAGAAAATGTGAGTTACCAGACAGAGGATTATTCCCGATACTATTTGACAGTGAATCGTTGTGAGTATCGACCGTGTTATCAGTGGGAGCATTATGGGTGGATAGATGTGGCAAAGAGGGGTGGTTGGAGGCAGAAGACAAAGGTTGAATAAAAGAGAGGGAACTCTGAGCAGTAGCCCACTTATCACTACCCATCCCGCTTGATGCAATGGGCAGCGCGGTCCTGATTATCCTGTGCGACGACCGACGCAGTATGGAATTCTTTGTATTCGTGCAGTTCATGGGAGATGTTGGACGGGTACTGCTAGGATGTCCAGCCACAAAGCAGGAGAACGATTAGGGTCCTCATCCAAAGCCTTTAGTTCTAACAAGAACCTATCCACAAGGCAGCGGGTTGGCTTGGTGGAAGCCCATTTGCTTGGATCAATTATTCTTCCACTGAATATGCTGACTGAGTTGCCAGCTCAAATCAACCCCAACCTGGAGGACCAGGAGACTGGACTTTGTTTTACCTCTACCCATTGACCTGTC
>STRG.23082.1
GGCCAACCCGGCCAAGTCAGGGTGGAGCGGGTCGGAGGTAGTAGACTCTTCCTGAAATAGTACAAAAGGAAGGGCTATGCAACGAGAGAATCAAACAGAACTGACGAAAGTTTTGTTCACCTTGAGGAAAAAGGAAATCCCAAGGGGGACATGAACCAGCTATAGCGCTCCGCGGAGTATGGCACGGCTTTGGATTGAAATCAGACGATAAAATGAATGAATTTGCAGACAAAGAACAATCAAAATATTTCGAATATTTTCCTTGTAACGTTCAGCGAGGAAATATCGGCTGAGTCCGTTAAATCGTTGCGCACATTGTTCACTTTCATAAAGGTGGAATGTGATGCACCAAAACGGAAATGGGAACTGGGCGAAAAATCAATTTGTGGTGCGTAGCCATGATAGTAGCAGATACACGGTTTGCACAGATGAGTATTTAAATGACAGATGATGACCAGAGAGATGCAAGGATCAAAGTTTTCTGAGAGGATTTACAAAAATGGAATGCCGGATATGAAAAAGCTTCAAACAACCGATGAGTACAGTTGCGAAGTTGGACGGTGAAGTATTTGATAGGCGAAATACTATCTGCTGATATTCTTTGTAAGAGATGGATCCTGTGATGGCGAAAGATCAAAAAGCTGCGATACCGATGTCAGTATATGGGAAGGGCATGAATCTTTGCAAGATGATGATATTGTGATGCTACAGCCATACGAGCGAACAGAAGGACTGATAGAAAGAGCGAACTATCACAATATCGCCGACTTTTGGGATGCTCTGAAGACAAATATTCCTCAGTGGAATATACTGTTTGGACTTTGTGGGACGGAAGTTTATGGCAACATTAAATGTGACTTTTTGTGAATATATCAGTAACTGTGATAAAATAAGAGCGAGTTTTATCTCGGGGATT
>STRG.70072.1
TGTGGAGTGGCAAACACTCCATACACTTGCATAGGATTTTATTTAAATCTTTAAATAAAACCACGACTAAGTAGTTTTTATTTAGCAGATCATCATAGCATTGATATCTTGCTATAAAACAATTAGAACAAATGAAGATATGAACTCACTTCCAAGGGGAAATTCTCAAGTCGCTAACAGATAAAATCTACTCTGACATCAATAGTAAGTCTTCGACATCCAAAACAAACCTAGTCATACCTCACTGGACATACGCTCCTACCGACATGAAGTGCACAGTTCTGAATGTTACGGACAAGTATTTATCGTTCGGTAGCATAGCGTTTTCGGAAAAGATGGTAGTCAGTCCGTGTTTCGGCTACCGCGGATAACCTTTCTCGAGACCAGTATACAATCGAATGATCTTGGGATAATAATCTTAGTCGTTGGGTGTCAAGCATTTTTTGTATTGGTGTATTCATGTGTGTGGCAGATGTGTCTCTGTTCCCTCGGTGGCGGCAGGGTCATTTGATGTCAACAAGGTGTGACCTTTGGGATGTTTATTCATTAGCGATGTTAGCGCCGTCCATATGTCTGAAACCTCTGCTCCATCGTTTCAATTGAGACATTCAGGGTGGGCCGTAGTTGACAAAGCTTTGGCATATAGGTGCTCAGTGTAGGTACGGAAACCCTGTTGTAGGATTCTAGTGCTATCATAATCCATGGTGTGGTTTTCGGGTATAGTGTGGAGTGCGACTGCCGAGTGACAGATCCAACAAATATTGTTAAAAACCTTTCGGACAGAGCCTGAACGTCGGCGAAACTGCAGCTGCCCCAAAAAGGACTTAATTTCAATTTACTGGATTGAGAAATAGTCCCTTCTCTGGAGGGAGCTCTAGCGAAGCTTCCGCCCGAAAATGCCAAACGAGTCGGACTCAAGATATTCAGTATCCTTGAAAACCAGAACGAAAGATACCGCCTTAAAATGCAACCATTCAATTCATGTCACTGAGGCCGGCAAAGACAAACGATCACACTTAACACGTTGGACTTTGATTCAGAAGTACTGGACCATTTGAAAACATTGAACACAACGCTGTCACCGAACAATGAACATTTACCTGTAACTTGACATGACGCATCTTTCTTGCGAGACATTCCGGATTGATTTCGGCTCCGATACATAAATTGGTAATGTAGACTTAGACAAGAGTTTGTCCCCGCCTCGACCCTCTAGTAAGTGGCCCCACATAATGTGCACTTCATCCACTTCGTGCTCTTCTAATCCTTCTCACATTTCTTTTGTTTCCAACCCCGTACCTTCCAATCCATCCTTCAGGTAAATTATTAGATTGAATAGTCCTCCGTTGACTCCTAAGATCACCAGCCATCACGTCCGTCGATCGGGGGTCTCACACACCTGTTGGGGAAATTTGCAGATTATTTTGACGAACATTTTTCTTTGTGGTATGAAGCTTGATCCAACTAGACCCTGTTAAGGTGTATACGATTTAATCTCACCCAGTCGAGAGCTAATTTCTTCTAGTCATCGGTTATTTGTGATTTTTGTGCTCGTGTGATCCAGTTTCGTTCGTCGATTCTTGCCTTCATAATCAGACCAGTTCTGCTAAGCACTCAACACGAGACCGATTTGCAGCTAACATGCACTGTCCAGCATTGAAGCTTGAACCTCTGCCAACGATTTTCGTTTTCCTTTTCAGTAAATACACACATGAACACTGATGCGACACGTAATGTGACGTGAGCCACAAGTCACCAGTTAGCGTCAGCATCCGCCGTTTAGATACCGAGCTGAGGTGAATTCCCGTAGATGAATGCGACTTTGCCCAACCGCGCTCAAACGGACACACAAAATCCGTGTGCTTTTGCGTCGACCCCAAAATCTCTAACACCGGGATCTGCGCACAATGTACTTTACGATCAAGGTTATCACCACGGCATATAGTCAAGCCGTCCCCGGTTGAATGAACGCACGTGTAATCTTTACCCCGGTTAAAGTTTCAAACATTCTTTTTCGGACCGGGATTCCACCGGGTCAGGCACGTAGAATCTGTAGCGGACACAATCCAACGTAGTGCAAGTGAAGGCACGTCATAGTTGTGGGTCGTGTCACTGATTTCAGGCTGGGCACCAAACGAAACAACGTGCGATCGTGGAGGAAGGGGTAGATGAAGTCCAATTCCATGATTTGTTCTGTTTACGGGCCCAGTACTTCCAGGATGCCCGGGCTAAAGCAGGTGATTTTCTTAGGATCCACAACTAGAGCCTTTAGCTATCCCAAGCTAAACCCACAAGGCAGCGGGGCGAAGCGTGAGGTGCGTAACTCACTGGGGGCCAGTGACTGATTGCCGATTTCGTACGCCCCTCAGCTGAGGCCAAACATCCTGGGTGCCCAGTACATTGTCCGCCACAGATGCCGGTGAGCATAGTGCTGTATGCTTCGTACACCGTCTGTGATTGCTTTGGAGTCAGAATTTAGCTATTTCCCCTAGGCTGAATGTTAGGTAACCCGGTGGAGAGCTCCGGGCGTTCGCCTTCGTCCTCACACTTTAGTGAAAACACCTCTGCCACCAGAAGGCAGTGTGTGGGACTGCCTCAGCAGAGGCTGTCTGAGACACGGGGTCATTTGGGAGCATTCCGAGAGGCGCCGTTTAGATGCCCAGTGTTGTGTGTTCGTGTGTTTGCGCACCGCACATGACGGTGATTTGAGTCACCTAATCGGATATGGCTAACCAGCCGTGTAACGCACACAGATGGAAACCATTTGCCTGGCTCACGCCACCGGTCGTAGTGACTGAATGAACTACCTGACCTAACCAACCAATGCACAAGCGCACTTGTGTTTGTGTATCTGTATGTGCATGTTGCACTTATGTGGTTTAGGAATGGTGCACCTATCAGCGGGAATTCTTCTCAACCTGGGTTTACGGATTGTACTACGGTTGACACGATGGTTAATTTTCATTCGTTCGCCTTTGAATTCACATGGCATAGACCGAGCTAGCTACGGTGAAGATAGGAGGCCTCAGTTTACGAGAGAAAGGAGGAATTTCATCGCAGACATTCTGTCCTGTTAAACTCATGGATGCGTTTTTGTGCTCGTGTTGGCTGGATATCCGCAAGTTACGACGGCGTTCTTCCTCGACAGGGCTAGTTGCGGTGTGTGTATTCCTAGGTCCATGCATAGGTTTCATGTACCGGGAAGTGCATGTGTGTATGGTCAGAAAACCTGTTACACGAAGGTCTGCAGTGGCTTAAAATTGACTGACGCGACTGCTTCGCAGGTGTGGGCGCGGTCTTCAGATGAACCGTACACGGTGCACATGAACACGGCTCCCGGACTTTTCGTCGCCGGACATTTGGTCGAACGGATACTTGGTAGCAAGGCATTTCAATGATTGAATTACACTATATTCACTCAAGTCTGTCAAATGTCGCACCCTCAGAAAGTAGCAAATACCCAGTCCCAAACCTTTTTCAATTGGTTTTCAATCTTGAAATGTGGCAACCTCAGAATGTCACAGTCTGTCTCTTGCTTCTGCATTTCAATATGTGGTTTGAATAATCCGAATAGCAAGAACACCAATACTTGTAGTTTCGTAACTAAATGTCTATGCAATATTATGAACTTTTCAGTGTCTACCTACCTCAATGGCGGAAAAGGCGAACGGTTTTATTCTTGTCCGATCAACTTTGAACGCCTTGATCATGCGGTTTGGGTCCTGAATGGTTATGGCCTACCGGATACTACTTGAGAGCGCGCATGCTTTTCGCTCGTATTTTGTCCGAGGATCCCAAATATGCCAATCGTGGCTTGGTTTGTGCCGCGATAGCCGAATGTCAAACCACCTTGTCCCGACTAGATCATGCAATACTTTCCTCTCAATGGTATTCGCTGCCCGAACTTACAAATGCCAACGGCCAGTACTGCCGTGACAGTTGTGAAGCCCAAGCCTGGAGTATCGGGTGCGCTTTGGAGGCCGCTTATGATCTTCTCTTCCCCCCACCTATCTAATTCACGTGTCCACTCAATCCGAGTTTCAGCACCAATCGTTGCGATGCCTTTTTTTGATTTCGACTGTGATCACAACCCCTTGACGCTGTCTCGCCGCATCGCATTCTAGTCCGCAGAAAGTTCTCCCTTCTCACAACCGATCGTTTTGATTATCACCTTTCACTAGAATTTCTATTAGTTTTCTCTGACTGATCGGAAAAGGAAAAGCAGTGAATATACAAACCATTGTTTGAATGATTTTCACATTCTCATTTTTCTTTCTGCTTTTCCCCTCATTTTTGACTTTACTTTATCTAGTTTTGTCATCAATCCCAGGGGCCTGTCCTTTTATTCATGCAATTGGTCCCACCCTCGTTCTCATCGAACAGGTGTGCATACGCACGCACACATAAAATGAACCCGAATACTATGGTAAATGGAGTATCCTGAAATTATTCATAGCCCTAGTTCGGTATTCTTCCAACCGTTTAGCATGAACAATAATTGATTGCATGCATACCAGTTT
>STRG.38057.1
GTGTGATCTGCAAAAGCACAAAAGGGAAAAACTCCATGAGCCGAGGCTCAGTAAGTGTATCAACGGCACCAACACTTACATTAAACGAACAACAAGATGGCGGCCTCCACTCTGGCCGTTACACTAGCCCGGATTCGAAACTGGTTCAAAACTGCCGCGCAAACCATTATCAGAATGATCCATTCAAACTGTTGCTGTCTATGTTTTTCCATTTCTGATACTCTCGACTTTCATACTTAGAATTTTGTGAATATTTCACCATATTGAGTAACATGTTACACCATGATCATGCGTTAGCGCGTGCCTCTCGACCACGGCCGAGAAATATACCAATATTATTATTATATTCCACCGAGAAAGACTTTCATGCAGAGCATTCCAACAGTCGACGATGTTCAGACATTTAGCTCTCTCACTACCACTTCTAACGTTCACCCACATTCGGCTGTAGCATGGCAGTATCCTCACCTCGCAAAGATTCATGCCCTCTGCGTATATTCACATCCGAGAGATACCACTATCGCAGCATTTTGATTTGTGGCCTTCACGTGATCCACTTTTTATGAAGAATGTCAATGGGTACCATTTTTCCTGTCAATCACATCACCGCCCAGCCTCACAACTGCATTCGTCGGTTGTTTGGAGTTTTTTCATATCCGGTATTCTATCTTGGTAAATCCTTTTGGACAATTTTGATTCTTGCTACTCTCTAGCCATAATATCTGATCCTTAGATAACGGTAATTATAACGAAAATAACGACTTGTTACTTAAATACTCATGTCTTTTGCAAACCGTGTCTCTGCAACCGTCGTGGCAATGCATCACACATTAATCTGTCCCCCAGTTCCCATTTTCATGTAAGCCAACCATTTTCCACTTTTAAGGATGTAAACAATCTGCTCAGAGATTACCTGTTTACATCCGGCCACTTCTTCCACCCCCACCTAGGCAGTCTCTCTCTACGGATGAGTCCTTCACTGAATATTTAACTGACTCAGCCGATGTTTGGTCGCTAAACATTATAAAGATAATCTTTTAAGGATTTATACTGTTCTCTGTCGGCAGTTTTACTCCTTAAATCGTCTGATTTTCAATCCTAAGCTGTTCCATACACCGCGGAGCGAAATGGCTGGTTTACTACTCCCTCGAAAACTTATTTTTCCTCAAGGTGAATAAAATTTCCTTCATTTCTGTTTGAGCCTCTCGTTGCGCAGTCCCCCTTTTGATAATACATGAGTAAAAGCCTACTACTTCCGACAAGCTCCACCTAGACTCG
>STRG.45421.8
NTATCAATCGGGAAAACGTATCGGAATTGTCAACGGTCATGGTCGTTCACGTGGCTAGCGAGCGAGATGGGTGCTGACATTTTGTAGCACTAGGCCTTATATACCAGTGTAAATTTGATGATATAAACAATATTTTGTAATATTCTTTGCCTCTGGTTACACCCAACAGAATTTGTTTCATGTTCTTTTATACGTAATTTATTTCATCACAAAATGTCTATTTCAGCTGATATTACCGTTTCATGTGTGGTAGTTCGATCCTTGACTTTCGTCAGTTCGAGGTAAAAACCAAACATATATATATATATATATATATATATATATATATATATATATATAGGCATAAATGAACGCGAACCATATGTCTCTTTCTGTATATACGTATATAAATTTGTATCATACGATACACCATCGTTTTTGCGGATACCGTGGGTACCTGGCATACGCATGTTTAATGTTTATGGATATTTGTTTTTAATTACCATTTTCGGATTTCAAATGGAAAAATGTGGCTTAACGTTTACCACTTTTCTGTGTTTACAATGGATAGCTAACTCACATGGACCGTCCAAGCAAGTGGCAAAGTTACCGTCGGCGTAAGTGGGCGTTGAGTACTCTACCGTTTACTGAGTGTGGCAAAACGTCCATGTGGGCCCATCGATATCGATGTCCGAAGATGACGTCCACGGGTCATTCTGTTTTACGGATTTTGGTCAAACCCTATACCATGAGCCAGTGCTTGAGATGGGAAGTTCTCAGGCTCTATAAACAAATCTTTAGGTCGTCTACGTACGGATTCCTGCGACACCAGAAGCAAGTTACCATTGCGACCGCGATTGTGCAACTGCAGTGGATGATATTTTCCCCTCTAAGAAATCCTCAACCCAGTGAAACATCGGTTGGACAACAACGAGGAGCCTAGTATTTGAATCAAATGGCCGTGAGAATTATGTCGACATCTTTCTGAAATCCATGAAGATTACTTCCGTAGATTGTTCGATTGACACTCGAAGAGTGTTCACGTACCAGTAACAAACTGTATAGGCGTGATCTGCTGTTGCGGAAGGTATGTTGCTCCATGCATATTGTGTTACTACTGTTGATGAGCACCCGGAGTCAGGTGACCACTAACTGCTCTATGACCTTTCCAACAAGGATTGTTAGGCTGGCAGGCCAATACGATACTTGAGAGAGTCGACTTCCCCATCATCTTTGCACACAGGGAGAAAAACAGCTTTCTCCCACACCTGGTTAGTTTCGCTGCCGAAATCGACACACTAAACCATCGTGCAGCAGGTGTAATTACTACTCAGGCCAGCTTCTTTACCACCAAAATATGTACACCGTTTGGCCCTGACAACTGGTAAGTTTTCTAGAAATGAAATGCAGTCACTCCACCCTCGGTGATTTTCTCTAACTACATGGAAAGAGTATCTGTTAGGATCTGTAGCGCATGATGCGGCGGTTGTGACGTACGAGCACGTAGTGCCTCGCTGGTATTTCTGTCTTATGCTCGTCTGCCGCTTCAGTAAGTTATCACCTTGAAGTGTTAGGATGTCAGTCGTGTCTTTGGTCCTTTACCTTAGGTTCGCGAAGAAACATTCCAATTTTTTTACAAAGTGTCTATAATTGCATGTTTTCATTTTAGTCAGTTAAGTGGGTTTCTTTTCCCAGTCTGAAAAGAATTGTTATGACTATCGTAATTGCGTCGTACGTCCGAAAATTGATAAATTGAGGAGAAAAATTGCGAACTTCACCAGATTAAAAGTGAGCCAGAAGGATATTTTTAATAAGGTTCCGCATTTCACCGTTCAGATTCTGTGGGGCACAACACATTATACGATGTACTTGAAATTGTTGGACTTTGGAGCATTCAATGCAACTAACTAGCACAATTCCGATCGAAGCAAGACTTTTTCATTAGACTGGATTGCAGCAAAAATTCTGACAACGGTCAAACCGTTAAAACAATGAAGTTAGGGTTTGTGGGATGCCAGATGCGAGTTCCACCATCGAAAGTCAGTTTTCACTTTCTCATTGGAAAAGATACCTGCCATTTTATTGATTCCTGCGGAAAAAACAACGTAGCTGCAGCAACCGCAAAATGTAATTTTTGGTTGGAGACAAGACCACGTCGTTGAGTGCTGCTGTCACTTTATGTGCTCTGTTTGTTTATTGTGGCTGGGCAATACTTTAAGATAGCAATAACAGCTTTAACACAGCACCACGAAATTAACGGATGATGAAACTGTACTAAACCTGACCAAACCCCCAAACCGGCGAACACCTGTAATGCCTTCATTTGCTTTTTATGGGCATTCAGTTCACGCATGTACTCTATTCAATCCAAATAATGCAACAAGTGGGTGCGCCCCATACGCGTGATAGCCTTACCTACGAGGCGTTGCGTTGAAGAAACTCAAAACCTCGGCTCCGTGGTCACATTCAGATCCCCTTTTCCTTTCTGGGAAAAACTGCTGTATCCGATCAGTATATGATGTTTGGAGCTGAAGCTGCTCTGTTCGGCCGGATCCCAGCCGTTAGTCGGTAAAGCCAAAAGTCAGTGACATCAAAATCTCGGCTGTTCGATTGTTAACTGGTCTTCAGGACAGTTACCTGCGGTAATCGGAACGTCCACTGACTGCCATTATATCCGACAACGCTGTGTTACCAAACATTAAACACTTATGTATAGCATATCACGTGGCATATTGTTTTTTCCGAGACACTGAACTGATTTCGGCTCCGATACATGATTCATTGGGTAACATTCTTTTCACTACCCGCTCATTGTTTTATTGTTAATTAGCTTAAACGCTCATTATTAGGTTACTCTTTCCGTTTTCTATAGCTCCTACATCTCGGCAGGGAATACCCAAAAGGTTATCAATATTTCAGGAAACAAGCTCATGCTATATTCAGTAAAAACCGGGACGTTAACGACTCGAACGAAATTCGGCTACTCATCCAACAAGGTCAATATGTGGTCAAAGAATTGGAAGCTTTGTACATGCTTCGCAAGTACCGTGTCTTGAAGCAGCGCTACTACGGCACTGACGGTGAAGTCACTGTACCTGGTCTCGAAGATCACCCAAAAAACAATAATCAGGCTTTTTAGTCTGTTTTTGTGGATAAATCCTTCTCGCTTAGATCTTTATCAGGGAAATTGGATTCAAAAGCGTCTTCGTCGCCTGTTTTTGATATCTTATTTTTATTGCCTTTGCTGTTTGAACATGGTCTTTCCTCCCAGTCCGTTTCGTTACTTCCCCTTAAAACGTATATTTTTTGCCATCTTACAGAAATATAGTTCGCATACCTTACTTTTGGATTTTTCTTCATCAGACGGTGATCTGCGTACTAAATAAAGCGA
>STRG.63036.4
TATATATGTAGACGTAGTGTGATGCAGTTTTCAATTTGATCATTGGGCAGAAACCATGTACTGTTACCACCACGACCTGCGAACGTTAGTTTAATTGATCATATCCACCACGAAATTTTTTCTGGTCTTTAGATATACCATTTTGTCTGAAAAACTGTGTTTATTTATGACGTCTTCCTGTAACCACTGAATTAATAGACAGACCAATTATTTATTGGCATGATTTGTTGATACACAGTGACCGTCTGCCATCAGCTCGTCGTCAATTTATATGGACCGATTGTTAATTCTAGATAATCTAGTTAAGGCTGATATGCACGTGGTCGATTAGAATCATTGTTTTTTTCGTTCAGTTCGTGAACGACACTAACACAATGGAATGTTTGTCTGATTCGAACGTTAAAGCTGAAGTAAAAAAACCGTCGTCCATTCGGGATTCAATGTAAGCGTGGTATTAAATGGTTTAGAGAAAATAATTTTGTCGAAAACTACAGCGGATCTCTTTGAATAAAATAGTCCAAGGAAATAATATAGACACTCCGGCGGTCTCAATAATGCCGAAAGTTACATCAGTCTCTAGTATCAAGTAATGAAAAAATTTTCACAGAAACTCTACGGTAAAACAAATTCTGACTCGGTCAGTCTTACTATGCACCGAATAGAACAAGAGACGCAATCTGACACTGCACCAGTTGAATACTTGGCAAAAAAACAAAAGCATATTCAACAACGATACCGGCCATAGTAAAAGGCTTACAAAACTGCATGTGTGCACTGTGGGTGTTGTGTCCCCGAAATCAATCAGAGGTTTATGTAGCATGGTTTTATAGAGGACAGACGGCCAGTGACCATCAAATATGTCTTCTTTTTAGTTTCGAATCGAGTTACCAAGGAAATCCCCCCGATCGAATCAATAGAGAAGACTTAAGTAAATAGAAAAGATAAGTAGGTGCATTGTGTATGTTGTGGTGCCCGAAGCGGTGCCAATACTGGTGAGGCAGGCCAAATACAACGGCGAAGAGACAGCGGACCTTGCACGCGCTGACGGCGAGAACCAAAAGTGTGTCGAAGTGGAAGTCGACGGAAAGTTCGTGAAGCTCAGTTCAGTAAAACTAAAGGAACCGATGAAAAACAGTGCAGTCAAAATCAAACATCATAGAAGAAGGTAGAGAAAATAAACAGGATAAAAATCGTTTATGGAAAATGTTCACTTTCTCGGAACGAAGGAGGTCACTACAGCTTTAATTTGTTCAGCCAAAGAACAAATTTTGTTCAGCTGTACGCCGAATACAGCGAGTGGCTATTTGACGGTTATTCTAGCATGCTCCTCTAGCATGGTTTTGCAAAATACAGACTATCTGCTACAGTTCTTGGTAGCTTTCTCTTTCATATCGATGGTAGGGAAGAGTCATTTTAGCTATCATACGTAGGGCCAGGCATTGAAGTAACTGACAGATGATCTACACTGAGAGAAGCGACGGACAAATACACTTAACAAGCCAGGAAGTCATGGTGATACGATGAGCAAAAATAATGTTGGCAAACTATTATGGGAGCTGATTGAAGAACAACTGAGAGCAAGCGAGAGGGATGAGGCCCGGCTGCTTGTGGGAAAAGATCTCATCGAACAGACACATGAATTAAAAGCTGAGATTAACCAGTTTTTAGCCCTTTCCGGAGTTCAGTCGATGTGCAAAATATCTCTCACGCCGACGAAGATCCCTAGCAGCAAAAGCATTTCAACGAATGAGATTTTACGATTCTCGAAGCTATTTCAGCGGGACTCTTACACTCCTGAAACCGCTAGTAAAATGGTCCCCAACATCCCAGACGCGAATTCCCTTCTGAATGATCTGGTTGCCAAGATTCAAAAATGCTTACTCGAAGAACGTGTGCAACTGGAAGAGTATTTAAAAAAGCTTCAGGATACAATTCTGGGGCGCTTCAATTCATATAGTGAAACACCATTTGGCGATGACAACTGTCACCTGCGCGTTCACGATGACCAAGAGTCAGCAAAAGGGCTGCGAAATGCTGGTCAACTGGCTGGAATCAGTGACCAAATTATAGATCATTCGTCTGACAGTGCAACCCGAAACACGATTTCTTCCGGTTCAAGTCGATCAGCAAATTCATCTACATCCATTTCCCCACGAACGCCGTCGGAAGTTAAAGTACACGGACGAAATTCATCCCACAGTAGGGCTTCGCCAGTCAGCCGAAGTCCGAAAAATCTGCATCTGAAGAACAGCGAACGTCTATCACCCAGCTCTAAGATGTTGTTACCATCGAGCAGACCTTTAACTATCTACAAAAATGGTGTTCAACCCCAGACTGACTCAATTTCCGATCAGAATATTTCGACATTACCCCCGCTCAATTCTAACGGGATAACTGGAATTACGGCCGCCGGTAGGGACAGTCCTAAGATTCGAGCAAATCGGCTGGTGAATAACAATAACAGTATTCGAACCGGTGTCGAGTCGCATCGATTCAATGCAGCTCAACGTTTTCGACAAATGGTGTGCAGAAATCGTCAACAGGCCTCTTCATTGCGGACTGGAAATGTACAAGATAGTTGACATGATAACTAAATTACCATTGTCGAGTGCGAACTGAAGGCATCACTAATCGATTCACATTTAATCAAGGAACAAGGGCGATGAAGTTTACAATACTCGGGAGACAAATATACTAATCATTTCCAAACCATATCGTGTGCATGTTCAAAAGTCTGACAGAAAAACAAAAATGATCCCTTACAGATCATATTCACACATGCACACGCAGACAAATCGCCCATATTTGTTCCGTTGAAATAATAACGTCCTGGAAACGGTCACGACGTGGTCTGTATTTCTTTATATCTGGAATCTGTCTCAA
>STRG.52385.1
CTGTTTTGCATAATACATAACAAATTCAGGAGTACCGAAAATGTAACTACTGTGTTTCGGGAAATTCTGAACTAGAAGTCAGATCATTTTGTTTGTGTCTGCCAGATGCACGATTGTACATTTGCAATCATTGCTTCTTTCAGATAGAAAAGGGAAACTCCCGATAATGGCCCTTGTGAGTGGGACTGCGGTTGAGCATTTTGGTGTGTCTTCGTTGGGATGGAGGGAGAACCTAGGATAAATCAAGTCATTTTAATGATTGGAAGGCTTGTGTGTACCAAACGTTATAACACACAAGCAGTACAGAGAACCTTCGATTATCTATTACGTCACAGGTGACTTCCTCAACACTTGGTCTTGGGATTTTATGTTCCATGGGCGAGCACACCACTGTACTCAGCTAACGTAGTCCGAATCACAGTCTCTGCCTTTATTGTACACAAAGAGTAGATTCTGAAATACATATGTGTCTCTTGTCTTTCAGAAGAAGGGAAGACTCATGCAAATACTTGGATGAGTTACGAACCAAGTTAGGCAGAAGAGGAGGAATCACACATGCTGAGGTCTCTGTGAAGCGGGCGAGGTGAGCCATTCAGAATTCACTCGGCAAATCATGCGCGTGTTTTGTAATGTAAGGTACTATGGAGTCTGTGAGATCTTTGCGAGGTAAACTATATGCATAGGATAATTGCTTGAAAGATAATTTTATTGTGGTGGAATCGTTGGCAAGCAGGTCAGGGAAGAGGACAGGAGAAGAATACAACCAGTGAAGTAAAAGGGATACAAGGACAGAAAACTGAATAATGTAAAGCAGTTTAGACATTGCTTTCAGACACAAGACATAGTGGGTTAGTCTTCTCACTTTTATGAAAACGCAGGCAACATGTTCAGTTGAACAAAGGATATGGATGGTCGTGATCCCAAGGTATTTGACCGATAGTTGACGACGAACAGAGACGTTTGCTACAGTTAGGTCTAGACAAGGTTCCAGAAATTTCACATTCTCAGAGTCTTTAAGAAGAGAAAAGATAACATCCGACTATTGATGGGGATCTAAGGTTGGTATATAGGCTTTGGACTAATGACCAATCCCTAAGAGACCAGATTGGATCTCATGCGTAGTTGGTGCATCAGGATAGGGCAATACAGCGGCAACATAATCTGCATAATTTATGATGGAGGAACAGTCACTGACAGAGGAAAAGGACGTGTAGGTGAAGAACAGAAAGGAGAAGAGGACTGCGCCCTGTAGTACACCTTGGTTTGAAACAGAGATTGAAGAGGTTATGTCCTCGTGTCTTGTAAATCAATACGGACTGAAAAAATAATCAGACAAAAGTCCCTTGAGTGAGAGGTGTAGTCCATTATTTGAGATTATGTCGAGAAGTTTCCGTCCGTCAACACTGGTGAATGCATCATTGTAATCTAGGAAGCATGTACGCACACCTTTTATTTTCCTGTCCAGCGACGACAAGACATTATGAGTCAAGGAAGCAGTAGCACCCAAGTAGAAACAGGAAAGGCCGTAGGTGAACTGGTTTATGTCTCATATTGTCAAATCACTGAAGAGTTCTTGGAGTGATAAATTAATAAACCCTTCGATGCGATGGAGGTGCAGGTAGTTGGACAGAATTTTGCCGTTCTTTTCTTGGGCACTGGTGTGATGGCAGCTGATCTCCAACAGTCAGAAATCTTCTTGCATTACTGGCATTGATTGAATACCTGTGTTATGACAGCTCTTTGTGAACAGCTCGAGGGGATATGTTGTAAGAGATGAAGCTGGTAAAGCTGTGACAAGATAAGACTTTAGTACAACTGAACAACAAAGGATGCAACTGCGTGTTGATGTCGTGTTTCAGATCTTCGACAGTAACATTTGGGAATGAGTGTCTTGTTGGGATACCACTCAAATGTTTGATGGACATCCAAGGTTCTCGACAATTATTGTTGGCTAGGAGCACACGGCTGTATATGCCAACAAACCTGCGGAATTGTGATTTAAATGAAGAAGAAAGGGTTTTCACTGTGGGATAGTTCCCACTTTTTAGGCACAGTCTTTCCTACGGGGTAACGTTTTGAAGGATGGAGAGGAGAATCAGTCACTACGGATGTAAATGGTCTCCGACGGACAACACACATCACAGCAAGAATTGAAGTGACTGGTAAGATGCTCAAAAAACAGTGGTGTCTTGGTGGTTGAAAATGTCGA
>STRG.43165.5
ACCGAGGCCACGCACTTCACTAAGGATTAACGTTTTTAGCCATGGGGTTATTACTCTGTGGAATGCACTTCCGGAAGATATTGTTATCTCGCAGAACAAAACTATCTTCAAGAAAAAGCTGGACCTCTACCTGGGTCTCTCCCAGTAATTCCTTGTCAAAAAACTCGGTGAATGCGACGGAAGATCAGAGATTTCCTCGAGAACCGGGACAACTGGGCTCAAAGCATCGAACCCGTGTAGTACTTCAAGTCTTCAACACTTCGACACTTCAACCTCCGCGCCTCAATCGTTGTGCCATCACGCTCCCGCGATGTGTCCCTCGTCGTTGGTGTTGTGGTTTTAACTTGTTTTCCAGTTCCAGCTATAGTTTCACATTCCATTATTCAAAACAAAAGGTTCTGGTGGTTGAATCACTATATAAAATTAAGAGTGCAAATTTTTGTCTGCGTTTGTAGCAAAAACGCTCGGAGACTAGTCGACTTTTGGCCGGTTTTCAAGCGGTTTGCGCCTTCGAACTAGTCGGCTTTTGAGCGGTTTACAATAATCGTGTAATTTATGTGGTGTGCTTTATTGATTTTTGTCACTTTCCTTGCATGAGTAAGCGGTCACTTTTATCTCCCAAACTACGAATTCTTAAAAATATCCTCGTTCTTCCCATTTTGCGGCTCGTGGAACAGAACAATCAATGTTGTAAAACCAGTATATTAAAATAAATGCCCAATCAAAGATGTGAACTCTGGTCGTCCTGTAGAAACCCTTGTAGCACACAGCCCGTTTGTACCATAGGTTTTCGATCGATTTTCGGTCGGCTCGTTTAGTGGCCATTTTACACGGATTAGCATTGAATTTACACGAAGAAAATTGACGGCCAAAGTAATTTACAATGCTTGGTTGGCGTTAAATTTAAACGTGTCGGTTTAATTCGTCGAAATGCCCTGAAAACCTTGGTGTACATCGCTGTATTTTATTCCCTCGAAGTGGGTAAAGTAGGGTTAATGAATTGAAAAATCATAAGTTAGGAGATGGAAATGAGCATCGTGATACGTATTTTGGGTTAGCAAAAGAAATTATTGAAACATGTTACGTATTTCAAACGTTTGGTACGAGCCTCTCAGAAACCGGTCAAAAACCGCTCCGAAATCGATCGGTTTTGGAGCGGTTTTTACTATTACGCCGATCGGTTTACGAGCGGTTTCTGAGTGGTTTCAGACCGGTTTCTGGATGGTTTCCGAGCTGTTTGTGCCAATAGTTTGAAATACCTGATATGCTTCGTTACTTTTTGACACTTTTCCCAAATTACGTTTCACAATACTCATTTCTGCCTCCTAATTTACGATGTTCCGAATACTTGTTCTTATTTTTCCCATTTCGAGGGTGAAAACAGAGTAGTCTATACCGAAATGTTTCAGGGCATTTCGACAAATAAAATTAATGTATTCAAATAAAATGCCAAATAAGCATTGCACATTACTCCGATCGTCGATTTCCTTCGCATCAATTCATTGTTGATCCGTGTAGAATGGCTACTAAACAAACCAACCGAAAACCGATTGGAGTTCTAGTAAAAATCGATCGGTTTTGAAGTGGTTTTGCACCGGCTTTGCTACAAGGGAAATGTTTACCGGACAAACCGGTCGGAAACTGATGTTCGGAATGAGGTGTGTGCCGGAGGGGTAGTTGTCGCGGTGTATGCCTACTCGAAATAAGTATGTATTTAGTAATTTGTTCTTTTGAGTACTGAGTAGAGTTATACAGAAGTTTCGTATACGACGTCTTCAATAAAACTGGTCTATACGTATTGCCTGTAGGCGAAATCATATAATGGCTACTGTAATTACTGACCAAACGCCCCCGCTAGTGCAAGCGGTGCGCATTCGCCATTTGAGCATTTCTCGGCAGTTGCTAAGTTGTGGTAATGCTAAGCACGCCTGCCGACACCTCACTACGTGCGCGCAAGTGTATTGGTGGGCACGCTCCCTCAGCTTCTGCGACCGCGTTCGCCGAGGAAGTCAACGAGAAAACACGGTGGAGTGCCAACCGCGTGTGTTCTCACAGGGCCTGAGTACAGAGACCGCACGCTGGCGTGTGCCGACGAAGCGCTGGCGGTTGCTGCGCCCGCGAAACGTACGGTCAAACAAGTGATAGGCAGGGTGTGATCGGCTGATTACTAAAGAGACCCCTTACCAGAAGATCGTCGGAAAGAAGGTCTTCGATTTATGAGTCTGGCAAGAGAATGAGTACGTCGCACGTGATAAAGCCAGTGAAAATAAACGTTCTTGGGTTCGGACCGCAGCTCCAAAGTCCTCGGATCCGGTGGTATTGTCTGTGGATGACCTCCAGCCACCTAACGGGCAGAACAAAAAAAAACAACAAAAGTAATCTGTAAGGTTACTCCAAAACGAATGAATTAATTTAAAAATAAAAACGAATAACTGGTTGAAACCATTTTATTTGCATTAGAAATAAAATGATAGCATGGGTCCCCAAGGAAGAAAGTGGAAAATATGCAAGAGAACAGATAGTTACATGCGGTAGAATGTGGCGGGTGGAAATCGAAGCGAGACACTGGGTAGAGCCGCCGTAGCTGGCTACCCAACCCGACCATCCTCGTGCGTTCAACGCGGGAGGTAGGACTTTCCGGTGCTCACAGCAACGGTGTCAGTGGAGTTTTCCCTCCGTTCACCCTAGTGAATGCCCTAGTACAGGTTCGGCTTGGTAAAGGAGTGTTATGGTCGGTCTTTCCAGTAATTTATGTATCCTGTGTATGGGAACCTAATGTGGACGCAGTAGACAATGGATGCAAAGACTTACCGGAGGGCAGCCAGCTTCGTGTCGTTAGCGAACGGGTATTTTGAAAGTGGCGCGTGTTTTCTCTAAAACCGTCGACTTTTAGTGATGATATCCGGAGATGATGGATGAGCAGAACATCAGTTGCAAATCAACAAAGTTGTTTAGCGACAAAAAAGAAATGGTAAATGGCTGCAGTGTGGAAAAAGAACTTCCCATGAGAAGCAACAAACGTGGGGTGATTTCTCTATTTTTTATTATTTTAGTTTTTTTATGCAAGGTTTTTGTGCTTACTTATTGTATAAAAACCGTTTTCTTCATCATCCGTCCGCGGTTAGAAATCAATGAAGGCGGCTGTACGTTGAGGGTTGCTTCAGGACGACCAGCCAGCTGGGTCACCGGCGTTGGTGCGGTCGGCGTATGGGACGCCGGGGACGTGAGTGCTGGTCCTGAGGAATTCGACGAGGTGGAATCGGACGAAATGGATTCGGCCCAAAAAGCTGGTTCAATTCGGACCATGGTAACCCTATTGTTGTTGCATAGCTCACTTCGAATGTCGAAGCGTATTACCCTCTGTGAGGCTTTTGATCGGGACAAGCCAGGCAAAATATCAAAACACTCTCTCGACAGTGACGAGGAGGACTACGAAGATGAAACAGATTCTAGTCGTTTACGTGAAAGGGATATTGATGGCCAGGAAAACGCGACAGTTGAGTATGACGAAGACATTAAGATCACTCCGTTCAATATGAAGGAAGAGCTGGAAGAAGATGGCTACTTTGATGGCTCTGGAAACTTTGTTTTCAAAAAGTCGACGGACGCCAGAGATAATTGGCTGGAAGATGTGAATTGGGTTGAGGTGAACAGAAGGCAGAAAATAAACCAACCCGCTAATACTGCTGTCAGCGATGAGTCCCCGTCTACTCCACTTAGCAAAGGTGCTAAAGTCTCTTTGTACGAAGAATTGCTTCGTCTTCTTCGTGAAAATGAAACTGTTCTCCAAGCTATCAAGCGGATGGGAGCAGGAACCAAAACACATAAATCAGCATCTGCAAGTCAGCGCTGGTCGAAGAAAAAGAAAGTGGACGTTACCAATTCCGAACAAGGCGATCCGGAGGGTCTTGTCCGGGCAACCGAACTGGCCGACCAGCTGTTACAGGCTGGGGAATTCGACGTGTATCAGATGTCCGCCGAGGATATCCAGATACTTTTACGACAAACAGAGAACCGCGCGGAAGATGACGAATTGGATGCACTAGGAAAGCACCTGGATGATCAGAATAGCGAGAAAAACGGTGTGGGATCTAATAATGGCAAGTTTCCCCAAATGAACAGTAACGAAGACAAGAACGACGACAAAACTCCAGTAATGTGGCATTTAAAACGCTCGGATGAATCATCTACCGAATGTGAAGGTCCTTTTAGTACAGAACAGCTTAAAGATTGGGTAGAAGAGGGCAAATTCCGTGGCGTCAAATGCGTCCTTGTGCGTCAGGTAGACAAACCGGATGGCCAGTTTTATAATATCAATCGGATCGACTTTGACCTGTATGAGTAAACGCTGCTCTCTTTTGAGTGACATCGGTTTGTGAAATATGCGCACATTTAATCCATTTTGTGTGAATTATTTGTATATACATCCACTTTTCGCTGAA
>STRG.46537.2
GTTTTGACTGGTCAGTAGATATTTCTCAGTAAGAAACATGTCTGGGGAAAAATTAAAGACCCGATTGCGCTTGACCTCGCATCGACTTCGTTTGCAACAAAAAAAGAAAATTGAAAGTTCCCTAAAAGCTCATAAATCGGTGGCCGAATCAATCACGGCCGGGAGATTTGATCGAGCTCGCATGCAAACAGAACAAATTGTCCGCGATGACTTCACAGCCGAAGCCATGGATCTGTTGGAGGGCTATTGTGATCTACTACTTGCCCGATTCAGTTTGTACGAGGCGAAAAAACTTTTCTTCTCCCTCTCCCCCTACTCTTAACTTTCTTTTGGAATCTAGAATGCCAGATGAGAACTTGCTCGAATGCGTGTCCACTCTGATTTGGTCTGCTTCCAGCCTGGGTTCTGCTATTCCGGAACTGAAAGATGTGGCTAAACTTTTGCAGGAAAAATATGGGGATAAGTTTTGTGAATCTATCCTCACAGACGCCACAGGTGTAAATCAACGAGTGCGACTTTGGCTTGACGAATTACCACCGCCTCAGGCTGTCATTGAGCGTTATATGGAAGAGATCGCGGAATCTCATGGAGTGAAGTATCATCGAAACTTGATACCAGCCCCCGGTCCGGACGACGGATCCACTATGTTTTTGTGGCAACGCGACAGTGCACGAGCTTTGGCGAAAGCCCAATTGCACGGTTCGTGTGACGTACAGGTGACCTCACTACCTGACCTCTCCGGGTTGATCAAAGTCACTGAGGCGAAGCACAGTCTGGCAACTGAGGATGCGAACGATGAGGAACAACTTGTCGAGCGCTTAAACCGCCTCAGCCAACCGTGATAGGACGCGCCGCTCAACCAATCCCATTCTTGCACATGAGCATGACACACACGCACTGGTCGCAAACATCAACAACAATAATAATGATAATAGTGTACTCACAATACCATTGAAATATACCAAAAGGCATTCTTCACCAAACACTGACCCTTCGTGACGGGGATAAAATAGCGGAACTACTGACGGGAACTGAGTTGAATGTGTGTGTGTGTGTGTGTGGGTTACTCGTTTTCATTTCGGCACACATAACCCGCACGAGTACACTACTCCCTGTTTTTCCGCGCGCTCTTACTCCGTGGTTGTTGTGTGTGGGTGCAGTTGTTTGTGCTTTCTTTTTCCTCGTGTGATATGTGTGTATCTCCACCGTTGCTGTTTTTTCTTGTTTAAACTGTTCTCGAACTCCGACCCACCCTTCAATTTTGCGTCACACGTGTTTTTTTTTTCTACCCAAACAAATGTGACGGCGAACCGTCAGCTACTTAGTTCAATTCAGTTGGTAATCGGTCTCCTA
>STRG.61958.2
AGAAAATAGTACAAACGGTGGCAACTCGTCAGACAACCAAGCTGGCATGACTGAGCACAGACGGCGTTATAAATATGGAAGATAATGAGACGCTTGATAAAGGGAGAAGAAAAGGGCGCTGCACTGAAATTTGGAGGTGATTAACATCAAACTGACCTGTATCCCCAATGTGAGATATCTGTGGCAGAAAGTGGAGATTGTCCCCAAATGCTACCACAATGATTATCTGACAAAGGAATTTTCACAAAAGTGCATTTGTCTTTTCATTTCGGAAGCCCTGTACAACAGCGCTCGTACATGTTGGTCCTTATCTATTGAATTCTGATCATCATTTGTGCCAATATGTACGGCAATTCTCCTTCTTCTCCAAAGTCCGTATCACATTTTGAAACTAGACATGATCATGGCTGGCTAGCCTTTTCTACTAGTCCGTTGCCACTAATGACCACGGCCATGTCTACACCAGAGAAGGAATATATAATCGAACCATATTGTTTTCAGTTGCCCATGCCGTCATTATTCACTACTATCAATGAAATTTGATGATACTTCAGCCTAGATTATGTCCACAGTTTGTGGTTCGTCTTACTCGTGTATATACTTGTGTAGTTGCTTTTCGAAATAAATCTTCTACCCACTTCTCCCTCACCTTCTACTGAAATA
>STRG.68351.1
CCCCTTGCCTCCAATGAGTGACGTGTTTATTAAAAAAGTGCGGCGCAATTATCGCTCAAAGGCTCGTGACTCGGATGAGGAAATTCCCAATGAACAAGAAAGCTTATATGAACAAGGTGCTAAAGTAACCTTTGTTGCTCCCGTGTCCACGGGTGTGAAGAAATCCAAAAGTGTACTCAGTTTCGAGGATGATTTAGATCCAGATGATGGAGACGAGTTTAAAGTGAAGAAAACAAACTTGAGTCGTCGTTTGACTAAGCAGGTGAAAGATCATAAAAAGAAAAAACCAAATGATAATGCTGCTGTGATTAAAGTTGTCAACCGAAAAGAACCAATCGAAAGGAAACCTGATCCACCGGAGGAAGAAGAACAAGCAGACTCGGAAGAAAAACTTGAGCGTCTTCGGAAACAGTTGCTTGATCTTGCTGAAGATGAAGAATCAGAACCGGAAACTGTGTGTGATGTAAAAGTTAA
>STRG.32791.1
TCTCCTAGCAGCAATCTCAAAAGGAAATAATGAAGGAAAAAAGAATATGAAAAGAGTAAGAGGAGAACTGTATTAATGGAATTAAGTCGATGAGGGAAGTTTATGGATGCAAGAGTGCCACTGATGGCGGCATCTAGCCATATCCCCCAATGTATCTAACCATAGAGTGGGAGGTTCTCTTGGGCCCTCACCCAGGAAGTCTAACACATCCTACATGGCCAAGTCCACTAGTTAGGCTCTTCATACCTTTCTTCCATGTCATGGACTGACCACCCTTACTCATCTTCCAACCGTCATCCTCAGAGCTACCACTGCGAGTACGGCCGGTTGCAGTTTCCGAAGAATATGAAAATGTGTGTGCGGGGCTGAGGTGTGGGGTTAGAGAATTCATCTGTGTACGGTGTAAGGGCGTCAGTTCGAATGT
>STRG.29790.1
TGGAATTCATTTCAAGTGTTTCACCATCGCCGGAGACTTCTTTACACACGCGTTGAGCTCAGTTCCTTCATCCCTATTCTTAGTGGGCAGATTACAGTCCGATATCCATAAGGCTGCCATTCACAGTCTCCTGTAAATGCCCACTCCTATCGGTCAACCAGTCTCATGTGCTCGACCCTATTTTACGTACCTTTTTATAAAAGTGTTGTTTCTACTGCTGTTCTTTCCGTGCATTGCATATATATATATATATATATATATATATATATATATATGTCATTTCGTTTTCCGTGAAAACACGGACGAAGGTGGCACCTGTGGTCTTCGAGTAAATAATTATATGTAGATGTTCTTCGTGGACAGGTTTGTAGAGGGCATTTCGTACGCGGCGGTTCACTGCAATTAGATTGTTGATTGCCACCGCCTACGGTGGCCATGGACCAAAAGTAAGGGCACTGCCGGCAGCTGCTGCCTCAGGGAGCGTCACTGCCTGATTCGGTTTCGGTACATAAACACGTGGAGATGTTCGCCACAGGTAAATATTTTTAGATGTTACTCTCTCAGAAAATTTCGAAGATGTTTCTGCTTTCAAAAATAGGCTAGTACATGAGTCGTCCATCTGCAGCGCAGAGGACACCGTACTAAAAACATTGTTTGGCCATCACTATTCATTTCGCAGGGTATGGGAAGGAATATGAGTTACCACTGTTCAAAGGGTGATGACACAATAAAAGTCCGATGACGGTTTTGAAGAGGCGCGCACATTAGGGGAATCATTCGAAATGACTCCGTCTCCACCGCCGATTTTGGGGAGAGCAGCTGATGTTCCGTGGTAAGACCACTGTTGTATTCCTGTAAAACCTGTGCATTTAGTTCATTAGACGCGATGCCGCATATAAAGTCAGTCCCAACTGCGGCACGCGATTCTCAAGTCAATGGAACTCACGGGAGTCTCTTGAAAGACTTTGGGTAGCCGTAACTGTCAAATGTCATGAACAACTCCTCATACAGTAAAGTTCCTGATTCTGCTACGGGCGAATAGTCAATGAAGAGATTCTCCAAAGATCTGCATAAAGATAGCAGTGATTGCCTGTTATATATATATTCGTGTATGAATAGAGTTACGGTGTACGATGTACGCGACAGTCAGGGCAAGGTCGAATGCTCTTTGGACGGGCTAGCTGTCTAGTTGGGTGCCAAGCATGCGTCAGCTGTGCCGACAGAGGCGCAAAGAGTAGAGGCTCGGGGAGAATATCAGAGACTCCACGGGGCTCTGAACTCTCCCGATGTGTATGTTAGCATGGTAAGCATTAACGTTTTAACTGAACCCTTCAGGTGGCAACGCTCAAGTGGTTTGCCGAATACGACTCGGCTCAAGCCGTGTTTAGCGTGCTCTTTGCATCCATCGGGGATGGCTTTGCCCTGAACTGGTTGGAAAGCCCTTAGTGAAAGGCCGTTAAAGACAATGAACTGATCGCCGCCGTTAGGGGTAGGTTGTTCAGATTGACTAACACAAAGCTTCAGAGGCTAAAAAACGGGATGGAGGGGTTCTTTAACGAGCCAGCGACCTCCACTGACAGACATATAAAGCGCCAATTCATCAACCCTCGGGCTCAAGGCAAAGGAAGACGACCAAATGGCTACGTTATTTTCCCATTTGGGCCGCATAACGAATTTATTTCCTGCAAATTGTTTTGTCACAAATTTAGCTCTTAGAGTTTTCTCGGTTAGACATGGGATTTAGCACTGTCTTCTCCTGTGCAATTAAGCGGTTCAATGAGTGGAACCTCTTGTTCAGCCTCTGTTGGTGTATTTGAATATACTTATATATGTGTGAGTGTATACATATGTGTACGTACATGTTATATACATATTAAATGTAGCACGGAATTATTGTTTTTTAGGTGTCTAGTATTTAAAACTCAAAATACTGCATTTTATTTTATTTTGCAATGATGTAACTGATATCCGCATTTCCAAGCTTTAATTTTTTAGATCCCTCGAATAGCATGTAGAAGAACCAGGAACATCCTTAAGTAGGATGAGTAGATGAAAAATCTATCTACTGCCAGTTTGTAAATACATCCGATATACTTCATTAAACTCATCTACTTTTTTTAGTAAAACTGCCACTTTGCACATAAATAGCGGTATTTTTAATTACTGGTTCACCTATCTTGGGGCTTCTTGCTTCCTTCTCCGCCTCATTCGTGCTTCATCTGCAGTAAAATGCTCTGATTCGTCATGTTATACCTGCGTCTTCTTGGTCATTGCTTTCATCTCTTGGTCCGTTTGTTGCTCGTTACCGACAGTTTTCTGAGTGCCTTTCGGTTTGGTCCGCATTTCCATGTTCCGCTGATAGTAAAGACAACGTTGCATCATTATGTTCTTTTACATTTCCAAATCGTTTGATCTGTCACTACCCGATTCCTCTGGTCCGTCACCGCATGTCACACCTACATCGATCAAATAATTGGACCTATTTTTATCTGATCTCTCCGATTCTATCTTTCATCTTTACTCTTCTATGAACTACTCCTCACAGTCGTTATCACTTCTGAGCTTCTGCATTCTTTTTGCTCTCTGTCGGGCCACCATGTGCCCCTGTCACGAAGATAATTCACTGTATTTCAAAGTTTATTCTACAAACATTTGATCTGACCTTACCTGCTCCTCTCAAAGACTGATAATTTCTTTCTAGGACCTCATTGTCATTCCTCCTGCCCCTCTTATTGTGTACATACACATATACAATATATATATATTTGCGCATACATGTATATGTGCATTCGCTTTGCGTCTTACACTTCCTTACCGGTCATTTCTCTTACCATTATCCCGTCGACCGTCATATGCATCCATCAATCCTACATCTGTGCCTCACATCTACCGTATCCAATCCTTCTAAGTCGTTTTTGTCATCCGATCCACCCTCTACGACTTGTACTGCTCGCTCCCTGTTTTACGACGAGTTTTGTGCTTTGTCCGCCGACCATCCACTGCAGAATACCAATGCTTCACTAATATCTAATCCACTG
>STRG.27248.3
CGTGAGAAAATCCTGTCGAGAAGACTGTCTTGAAACTTGGATTTACCACGCTCCGGTTGAGTCAATAGTTGCAGTTTGTCGGGAATGTCAGTTGGAAGAATTTCCAGGCTCCTGATAGCCAATCGCGGTGAAATCGCATGTCGCATTGCAAAAAGCGCTAAACTTCTTGGTTGTCACACTGTTGGTGTTTACAGTGACGCAGACAGCGATGGGCTACATGTGAAAATGGCGGATGAATCATATCACATTGGACCAGCGCCTGCACAGGAAAGTTACTTGCGGATCGACAAACTCATCGATGTGGCGAAAAAAGCTCAGGTGGACGCCATTCATCCAGGCTATGGTTTTCTATCCGAAAGTGTGGAATTCGCTCAGGCGTGCTCAGACGAGAATATTATCTTTGTTGGCCCGTCTGTTTCAGCGATTCGGGACATGGGCATAAAGAATTTAAGCAAATCTATTATGTCACAGGCTGGGGTGCCTGTGATCAAAGAAAATCGTTACGTGATAGCCAGTACTGTATTCTGTTGTGAATCAGAACGAGCGGAACCCATGCAATCCGCCGGAAGTAAGACATTGTCGACACCAATCAGTCTTTTTTATGAAGATCGACTCCCGCTTTCATTCTGTTTCAGGATACCACGGGGATGATCAGTCAGATATTCGTCTGCTGGACGAAGCAGACAAGATCGGATTCCCGGTTATGATCAAGGCAGTGCGCGGCGGAGGAGGAAAAGGAATGCGTATCGCCCAAACGCGAGACCAGTTTCGAGAGCAGTTGAATGCAGCGCGTCGTGAAGCATTGAAGTCTTTTAATAACGATAGTATGCTGATCGAAAAACTTATTGTTCGCCCGAGACATATTGAAGTTCAAATCTTCGCTGATCGTCATGGCAATTGTGTTTATCTGTGGGAACGTGATTGTAGCATTCAGCGGCGACATCAGAAGATTCTCGAAGAAGCTCCTGCTCCGGGCTTGTCTTCATCCTCGCGGCGGGCGATCGGTGAGGCTGCGGTGACTGCCGCACGAGCTGTGAACTATGTTGGTGCAGGAACGGTCGAATTTGTGATGGACTCAGACCAACGTTTTTATTTCATGGAAATGAACACGCGGCTTCAGTAATACCGATAAATAATTTGATGCATTCGTACCTGTTCACCACGTCCATAAATTTGCGCGAACCGAAAGACAATCGCTCTGAGCGTCAAAAATACAGAACACGGATACCACTAGGTGATCGTGTGCGTCTGCTTGGCTTTATCTGGGTTTTTCTATGCAGTATTGCGTGTCATGTTTTGAGAGCGCCATTTCTATCTTTCATTTTATCTCCTGTTTGGAATAATTATCCTTTCTCATCCTGTGTTTTGTTTACCGCTTCGGGCAACCTGTCTTCTTGTCACAAGAATACCACTTAGCATACTCTGTTTGGTCTTTTTTGCCGCTAGTGTATATGATGTTTCGCGTGTCAACGATCTTTCGTAGCCCCACCTCGAGGGGTCGAACAACGTTTGAAACGTGTGGCGATGAGTTATATTTCTTTGCTCCTTCATCTGTTTATCCAAAGATTGGCACCCTCAAAGGCTGTCTTCGTTCTGTTGGTGGTACCATTCATTGTAACAAGCCACTTTCAGATAGTTAGCGTATTCCCATGTTCACTTTAAGCACCACAACACTGGACAGCAAACAATTTTTATTGATAGTTCTTAATCGCGCTCTTACAGCGCACATGACATTTTTCTTTAACCGTTGGTTGGGTTAAAATAATTATTTTTCGCTTTTACGCGCTTTCTGTCCATTGTTTTGCGACGATTCACTTGGGTTAAATTTGTACAAACAGCCAGTAATCATGCGCTAGGTGAGACCGTTTTGGTCGCTGTCTGTCCGTCAGATCGGGAACCAAAATGATATGAAAATTGAGGGAAAAATTTCAACGATATCAAGTATCCGAAGACATTGTGTGAATGCAGGAGTATTATTGATCGTGGCATGTCGTCATCCTTTCTAGTGTCTCTAACCATGGTGTCGTTGCATTTATTATATTCCACGCAGAAGGACTGGCGTCCATCTTCCAACCGCTGTCCTCCTCAGCGGACTCCACACACCTGGGAAGTCCACTTGGATCAAGCGCAACTCCTTTTGCAAACGAGGCTTTGCGCCTAATTTCGCTCTTGCTCATATGGTTTTCCTACCAGATCCGAGAAGTGCTCCGAAGATACCAGTGTTGAATAATCGCTTGTCTTCTAACTGCAGTGGCCAGGTTTCTGAGCCACACAGAGGAACTACCTTAACTGCCGCAGCGTACACTTTACCTTTGATTGATTAACAAATATCACGTCGAAGCCACACGGGATTGAATTAGAATAATTCGTTGGTTTTGAGAATAGCCACCTCTGGTGGCAAACATTTTGATTCAGGTTGAACATCCGGTTACCGAAGCTATTACACAGACAGACCTCGTCCGTTGGCAGCTTTTGGTAGCTTCCGGCGAACCGCTACCGCTCCAGCGACAAGAGCAAATTCCCCTAATAGGGCACGCGTTTGAGGCTCGAATTTATGCTGAGGACTGTTCCGATCCGGCTCAGATGTTGCCAGCTGCAGGTCAACTGAAATTTCTTTCTCCCCCGTCAGGTTCGGTCAGTTATACTCATCGTGGTGGCTCAGTCCGTGTGGATACAGGAGTTCAGTCTGGAGATCAGATTTCTGTTTACTATGATCCGATGATAGCCAAACTGTCCGTCTGGGGTGAGACTCGTGAAGACGCATTGTTGTGTTTAGAACAGGCGTTGAGCAACTATTGGATAGCCGGACTACCAACCAACATCGATCTTCTTCGACGTCTCATCACACACCCCAGTGTCCACTCCGGTCGAGTTCATACAGGATTTATTGAGGAACATTTGGATGACCTACGTACCACATCACTCGGTGCCCTGGAAGCTGACAACTCGGCAACCTTATCACTACAGATAGCGGCAGCTGTTTGGGCAACGTTGGAACCATCGTTACATTTTTGCTCGCGTTTCTATTCGCACGATCCACTGGCAAAAATCCCTCATTTACTTGGTTTTCGTCTGAATCTGCCCTATATTCGGAATTTCGAATTCTCTTTGAATAATTATCCAAAGACTGCCATACGTGTTACCTATCCTAGCAGTGGTACCACATCTGGATACCGAATAGCTGTTTCAGGGTCAGATAGATTGGAGTCTGCTCCAGAAGTATGTGTAAACGTCACTGCCCTCGAAACACGTCCAGTTAAACGCGGTCTGCAGAGCTATGAATTTCAAGTCGAATTGTCGGACGAGAACTCAGCTGCATCTTCACGTCATCAACACACGGTCACCGTGGTCTATGATCCCGAAGATCTCCGATTGCACTTGTTCAATCATGGAAACAGAATTCATTCGGACATCGCCCTGTCCGATATGCAACAGCACACATGTGATAGGTCGGTTTTGGCGACTGACGATTCAGACGACCAGAAGCCAGTTGGGGGTGGATTGAGTTGTCTGTCTCCCATGCCCGGTGTTATTGAACATGTATTTGTTTGTCCAGGTGACATGGTTAAAGTTGGCCAGGCACTGGTCACTCTGATTGCAATGAAAATGGAGCTCATGGTTCGTGCCAATGCCACTGCTCGGGTCGATCAAGTAACGGTTTCTGCGGGAGACACAGTGAGTAAAGGCCAAGTGTTGATTCAATTGATCAGATCAGATTAGTGCAGATTCTCGATCAATTTAAATCCCGTGTTTTGCGGCATTAAAAAATTGTCAATGAAATTGACCCTGTAGACTCCATGTTCTGTCGCTGTATCAATCGGTTGCTCAGGTTTAATTTTTTGTCAACACCAATCAGGGACTTTGCATTATTTTCTTTTGCTTCTGTTATCAATTTTTAGGACTTCTTTTTTACTCTTTATTCAAGATTTCAATAAAAATCGTTGATTTTTTCTCTGTTTTCTTAAACTTCCTTTTATCTTTACGTCGAGTTGCCACAAGATCTCCAAAAATTGTCCATCGGATTCCGAACTACCAGTCTGGGGGTTCGAATCGACTCTTGATACGGATCAGGGAAGCGTTGGTTGTGGTCAGTATTGCCGAGCAAGACTTTAGTTTCAATATCTCTCATAAACAGCTGACACCATCTGCATGAGTGGCATCGGTTCACGCTCAAAATTTAGTATTTTCGGCTGCAATAAGATGCACAAATCCTTGACACATTGACTGACCAGAAGTCTGAAAAATGGTTGATCGTGAACCGGAGGGAGATGAGGAAGATCGCAGTGATTGAAACTGGCCGATGACTCACATATTCGTTATCACGAATGCCGTCAGGTGTCTTAGACTGATTACTTCAAAGAAAAGATCAGTTGTCCCACGTTTTCAATGAAATAATTCTAAGAGACACTAACAGTTTTAAAATGCTCATTGTCTGCGATATAGGGAGTCCATAAAGATTGAGCACGGCTGGACCGTTTGTCTTCGCCTATTTTCCAGTCGGTGATCGCACTGACTTCTGAATCGTGGCAATTCATCTAGCTTCGTAGGTGCCATACTAAAACAACTTGTTCGTGTAATTCGCCGCCCGTTATCCAGTACTCACGAACGGTGTGATCGTGAGAATCAGGTTCTTTTCAGTCCAGAAGTATAAGCGAAGG
>STRG.62776.1
TTTCTCTTGGTCAAATCTCGATAATTAGCTCTCCCGTTGTTGGCTTATCCGTTGCAGCTTGTTGATCGGGTTAATGGTCATATATAATCCGTAACCCTAGGCTTGATGTTCACTTGCCATTTCTTTCTCGCACTGGCCGGTTCTCGATATAGAGCCAAATATCGCTGATGATTCTGCCCAGTTCTGTGCAACGGTTCAGAAGATGTACCCGGATTTGGATGCATTTAGGTCCGACTTTCGAGACTTCCAATCAACCACTTGTTCGAGTTTTTACGTATACGATTCACGAACAGGGGAAGTGGCAAGTAAACGTGGTATAATTTTACCACCTGGCACGCGGTGCTTTTTCATCAAATATTGCTGCGTCCATCGGAGAAGAAGAAACTGCTCTGGAAGAAGTTATTTCGTTTCCTTACTTGTTCCTAATGGAAGCTGTTCGCAGATACCCCAACCTTGGTTGCCAAGCATTCGTCTCGGTGCATGCCGTCGGCTCATCCTACATAGTGTCGCAGTGGGCCATGGTCCATAACCGCGATTTCCAACGAGAGACCGAGGGTTATTACGTCCATAACCGCCGCTTGACCAGTGACCAAGAGAGTCACGTGTTTAGTATGATGGAGAGTTTTCGTGATGCTGCCGAGCTTAGGGATTACACCCGACGATTGTTTAGCCGT
>STRG.57552.1
GGTGAAGGCACTTAGCCGGAGTAAGTGAAATGGGCTTCGCGGTCGGGATACTTGATGAGGTGAAGCGGGGATGAGGTAAAAATGCGCAGTATTTCGGATGGCGTCGATTAAGAGTCGCCGGGTTGAGTAAACTGACAAAGAAGACCTTCGAAAAAGCACCAGCGAAAAACTGGAGAATTTTTGGTGATGAAAGACACGCACTTGATACAGTAGCCCAGATAATCCGAAAAATAGCAGAAATATAATACCGAAGGATTTTTGGTATCCTCTGACCAGGGAAATAGCGTAAATGAAACAGTCCGTTTTACCACTGAATTAGTACTTACTATTCATCAAGAGGCTGTAGAGGAAGCTCTCATAAAGAGGTGGGTGTAGATGCCCGAGCTTGAAAACTTTAATGGAGCAGAGTGGCGGAAGTAGTCAGGTGAGTGAAACACGATTCGAATAAAGGGTTCGTTTCAAGTTAATTAGTGAACACAGTTTGACTACAGGGTGGACAGAGTTGATATACGATGATCTTATGAAGTCGTGTGAGGTGGTGTATACACGATACTGTCAAAACATGTAAAGAATCGCTTGGCGGGATGCGCTGGTAAGAGTCTGACATGGGACATTTTGGAGACAACCGGAAGGTCAGTAACTTGGCATACGTATAGTTCATTTCCAGGAAAGGTTTGAAGAAATTGCTTTCGCAGTGTTCTTTGGCGTAGAAGCCCAATCGCGGAGGACTGATGAAAAAATGGCAATAGGTAATAAGTGAGTGAAACGATGTTCAACTATTGGTTTACTGGGGGTTACTTTAAGGCTGACAGATGAGGAATACAAATTTACAACGAAGTGGGCATAAAAGTGGTTTATATGTTCAATATCTGGCGGAATAAAATGGGGGTAGTACATCACTGGAGCCTTCAGAGAGCGCAGATAATTGTGTGACTAGGTACGTTGGGAAAGTCCAACCTGAGACGTTTTTAGGAGGGGGGAAAAACAGAATAACGGCGGCCTTAATTACAAGTAGTCGATTTCAGCTAAAGATGTAGAAAAAGCACTCTACGGATTGTGGTGCAGGTGGCTGACCATGATATCTTGGTGGAGCAGCGGCAGTAGTTCATAGGTGAGTGAAAAGTGATACAATTATGGGTTCGTCTGGGTTCGCTTATGAGTAGCATGGGAGCATCTAAAGTTGGTAACAAAGTGGATGCGGAAGGTGGACATATAGTGGACTGGTACCGTCGTATAAAAGTAGTACATATGAACAGCTCTCAGGAAGTGCAATTGATTGCATAGCTGGATATGCTGATGTCTGAAGTGGAAAGCTGAGGAGGCAGTTGAACTATTTATGTCCTGGATTGTGGATGCTTCATTGCCAATGCAACTGTCATGAAATGCAAGCGGCTGAGTGAGAGAAGATTCAACGGAAGGATACAATGAACGGAGAGCTGGTTTCATGCAGATGAAACGCTGGAAGGAGGACCATTTCGTTTTGCATGGAATTGCTGATAAATGTAGTGGTGACATACAAATTACCAAGTGGATGAATGGTCTCTGCAACAGTATATCAAAAATTGTGATATTCACAAAAATATCTGAACAGCGAAACCATTTCGTGTTTCGGGGTACAGAATCCGGTCACTGGACTTAATAGGATGAGGCTAAACTTGGCATCAGTTCAGAC
>STRG.20464.1
TAAAACCCTGCTTACTCTCTAGGCAGCCGCGTCCTCCTTGTAAGGGAGTTTGAGGAACAAGGTTTTCTTTTCCACCTGTGACATCCTTTCTGGCTCTGTTCGGTATTTTATATTACCTTCAATGAATCTGTCGGGGTAGCCATTTTCAGACAGGATCAGACGGGTCGCTCTTTATACAGCCTCTAGTGTATCACCCGAGCAAATACGTGTAGCTCTGGACCTTAAACATCTCACCAATTTTCGCTTCTGGTCTATTGGAACAAAGCTGTGGAAGTTTGTATATTGCCCAGTCCATGTTGTTTTCCCGTGAACTCTCCTTTGGATAGAGCCGTCCGGA
>STRG.67651.1
GAAACCTTCAAGGTAATGAAAGGACTGTCAGGAATAAGTCGAGAAGACCTTTTTTCGCTGATCCCCGAGAGAGGCACAAGGGGGCATAGCCTTAGATTACAAAGGAAACATTCGAGGCTCCAAATTAGGGCGAAGTACTTCTCAAATAGAGTGGTACCCTATTGGAATAAGCTCCCGGACGAGGTCATAAATACCACAACAGTGAAGGCCTTTAAGAAAGCAGTAGACTTATGTTGGGTGGCAATATACCCCGAGTTATGTTAAGCAGCTTTTAGGGTCAGATGCAATTTACTTATTGTTTCCACCTTACTCTGCCAGGGCTGATACTGCACAAAATTTCTGCCTTTCAGAAAAAGAAAATAATGCAGTGATGGGAGCTACGGAAACGCGCCGATAACACAACTATCTGGACACACGATTGGCTCTAGCCACACCAAGTCCTGTGCAAACTGAACTGAACTGAACTGAAAAGTTGGCGGTAGGATGAGAGGTTGCGCCACATAGCTCCGAGGTCGCCATTTGGTGTCGCGTATGGGTCCGGTGGTTACTCCCGTCTTGTTGCACATCATACTCATCAATGAGTATGGAAAACACGTTTTCGCTCCTCTTTCCTCAGTCCACTGATTACATTTGGAGCTTTCCATAACTAAATGAGCTCGTTTACTTCTGTTATTCAAGTTGTAAAGAGAGCCACCAAGCATTACGCCGTTTTGTTAGATATTAAATGAAGTTCTTCAGACATCAACTCTAGCAATGTCTAAAAGGTCTGACGGCGATGAAGATTCGTGGGATTCTCGATCTGGTTTTGGACCTAGACAAACAGAATGTGTGAGAGAAAAACAGACCGCATGTGATCTAAATCCAAGGGAAGTCTTGGCTATTCGGAATTTACTCCCTGGTTCTGCCGCCGACTGTGATTCAGGCTATAATAAGCCCCTAAATCTTTCTCATGGCCCGAAGCCGTTAAGTGTTGATCGCAGTGATTACGATCGGAACCCAAATGATGCCAAGTGCAAGAGAAGTCCTACATTTCACTCGTCTACGGATAAGCGCAACGAGGGTGGTACAGTCTCAGCACATTCTACTACCCCTAATTCAAACAAAGCCGTGAGTGTAGAAGGACATTCGTTTATACGGAAAAATTTGCACAAGCCAGCTTGTTGTCATCATTGTGGCGAGCTTATATGGGGCCTTCTAAGCACTGGATTTCAGTGTGAAATATGCAATCTGCTCACACACGAACGATGTCATGCCGCAGTGTACTCCCCGTGCACATCTATTGCTCCGCTCCGAATCAAATCGCCCATGTCTCACTGCTGGTCTGAGTCGGTACATTTCAAGCGAAAATTTTGCAACGTGTGCCGCAAACGTCTCGAGGACAGTTTGTCTGTTCGATGTGAAGTTTGCGAGTATTACTGTCACACGGAGTGTCAAGACTACGCGGTGAACGATTGTAAGAAAGGCGCAACTTACATGCCCGGAAAACCTGTGACTCCGCCACGCCAAACGCATCATTGGAGGGAAGGTAATCTGCCACCGAATTCTAAATGTGCCACTTGTCGCAAAACCTGTTGGTCTTCCGAATGTCTGACCGGCTATCGATGTCAATGGTGTGGTTTGACGGCGCACGCAGCTTGTCTCAGTCAGTTGGCCGAGGAATGCGATTTCGGACCGTTACGTGATATCATGTTACCGGCGTGTTGTATCAGTCTGCCCCGACCAACTATCCCCATCGAGCACATCATTGGGATCACAAGACGGCCACGCTCACGTGCCATCTCCGAGGATTGGTCAAGCAGCGGAGACAGTAAAGAGGACAGCTGGCAAGACCGACGCTCTCCGAAAGAAACAATAGATCGTGCTAGCAGTGACGAATATGTTTGTGTGTTTGACGGGATCGGTGGTTTGAAAAGACGAAGCGGTCGAAGTTTCAGCTTTTCCAAGACCATGTCCACCTATTCGGCTGTGAAACGATGCCTAAAAACGTTCCATTTGGCTGGTACGCCAGATTTTTACAACGTGTATGAAGTGAACGATCGGGACGGTCGTGAGAACAAACTGAACGCAAACGCAAACTTCCGCAGTCAGCTACGATTCGATGTGAAACAACCGTCGATTGTTTTGCGAGCTAAAGAACCAGAGGAGACTGTGTTCTCCGTGAAAATCTATGCCGGTGATCTAGGTTATTTGTTGCCACCAAATGCATCGGACCACGAGACGGTCCTGATAACCACATCGACGACAAGCGCGGACGCGGTGGCTGCAGCTTTGGACAAGTTCGGCTGTGGCCATTTGGGCCCCGAAGACTGCTATTTAAGCACCGTGTGCACCGATCGTGTGGTAACCGAACGTCGCATGTCTAGCCACGAGTTGTTAGTTGCATTGCTCAGCCAATTACGTCATGAATCTTCCCGCACAGCTCAGCTCACCCGATTTGAGATACGTTTCACTGAGGACTCACCCGGCTCGCATACGGTTTCCGTGTTTGTGGGCAATCTCAAAGAGAATCTATCACAACGTCTGTATGAGTGTATTTTATTGGAAAAACTGGGTGAATCATGTCGTTGGGATACGATTGACGCCATCTACTACGAGAGTGGATGTCTTGTACTGACCTATCGATCCAGCGAGAGAGCAGAACGAGCTTACGAGTTATTGAAGGACTCCATGCTGATGGACAAACCGTTGACTGCTCTGCTGCTGCCTCGCATTCATCCGCGAATGTTACCGGAAGGTGTGCAACCTCTGCTTGTGTTTGTCAATTTGAAATCAGGTGGTTGTCAAGGCATGGATTTGATTGTGGCTTTCCGACGATTGCTCAATCCATTCCAGGTATTCAATCTGGATTATGGTGGTCCGCTGCCCGGTCTCTATTGTTTTCGGCACCTTTCCTCCTACAAAATTCTCGTGTGTGGAGGAGATGGCACAGTCGGTTGGGTTCTGTCTTGTCTGGATATTGTGGGTCAGGATGCGGCATGCAATTCTCCGGCTATTGCACCTCTGCCGTTGGGTACGGGGAATGATTTAGCTCGTGTGCTTCGTTGGGGTTCCGGTTACTCGTCAGCCGAAGATCCACTGACCATTCTCAAAGATGTTGTAACCGCGGAAGAAGTTCAACTCGACCGCTGGACGTTCGTTGTTCGACCAGATGAGGAATTCAAAGATGAGACTAAGTTGGCCCTTGAACTACAGACAAACGCGTCGAACACGAATGAGGACAATTCAATCATGATTATCATGAACAACTATTTCGGTATCGGTATAGATGCAGACTTGTCCTTGGACTTTCACAACGCTCGATCAGAGAACCCGTCCAAATTCAACAGTCGGATACACAACAAAGGTGTCTATTTCAAGATTGGTCTCCGGAAAATGATCAACCGCACAGCGTGTAAGGATCTGCACAAACAAATTGTGGTTGTTGCCGACGGGAATATTGTTATGCTTCCACCGATCGAGGGTCTGATCGTGCTGAATATTCTCTCCTGGGGTGGCGGAGCCAATCCGTGGGGCGTGGAGAAAGATGACGTTTTTGCGAAACCGACACATTACGATGGTTTGTTGGAGGTGGTTGGAATCTCCGGTGTAGTACACATGGGTCAAATTTATTCCGGTCTAGGGACAGGAATACGCTTGGCCCAAGCGGGTCATCTAAAAATCCTACTCAAGACCGAACTACCTATTCAGATCGACGGTGAGCCATTCATTCATCCTGCTGGCCAAATTGTGGTCCTCCGATCCGCACTACGGGCAACTATGCTCCGCAAGGTTAAACGAATGAAGCGCCGCACTATGGAAATCACGATCCCCTCAGAACTCAGTCGACTTGTGATCCAACAAAGTACGCAACCAGACTCGATGGAAACGATCAGCGCGGATAGGACATCTCCTCCTCTTCCGATCATGAGCACCGGTGATTTAGCGTCGACCAGTACCACCGGCATGAATAACACGTTGCTCACAGACTACGCGAAATCGACTGAAGAAAATCTATGCGGTCGTGCACATCCTCCGGTCACACAGTCCCGGAGTTACGATTTGGTTACCTTTTCTACTTCCCAGACGGGCAATCACAAATCCGGTCGGGATTCCGTGTTAAGTCACACGGAAAGTTCACCACCAGTGTTTGTTTCGTGCATAACGCGGCCGGAGGCTGGTTCTAGAGCACATGGCGGGGTCACTGGTGTCCCACTAACTCACCTGCCTTCACTGCTACCGCCGTGTTTACTGACTGGCGATGACGGGGTCGAAACACCGATTATCCACACTCTGACAACCGGGCCAAAACCCTCATCCTCGTCCTCGTCCTAGGTCTCAGCAACAACCGTTTGACCAATTTATTTGTCTGGTCTCAATTTGTGGCTCTCACACTTTCAAAAATGTACACGCATCATTCCAGTGCCACGGACTGTTTCATTACCGACCTTCGGTTTTGCCTTTTCTCCATTATCGTTCACCCCTCAACCAGTCGGATTCTCTTGATAGCCCACAACATATGTCCACGTGTTAAATCAGTGAAGAGTTTTTTATAGTCTATCTAATTGTACAGATAATGACTAGGTTTACCTGTTCATGATAGTAATGCCCGTACAGCGCCCTACGTTCCACGACCACTAATTGAACGTAAATCGTGTAGATCGCATCACACATGATCATACATCAGTACATCATCATGAATTAGTTTCCTATCATTTTGTTTAATCATTTTTCTTCTTTCATCAAATTACTTGTCTTTGTCACGTCGTCAGGTGTTAGCTTTTTTCGCGGATTTATTTGTTCTTTCACACATGAATATGTTGAGTATCTGTCAAACAATTCCGTTCTCATCAGCATCTCATGACCTTTATGCAATTGCGAGAAATGAAATGATATAATTAGTCGCCCGACATAAACAGGTACGCATTCAATTAATACTGCTTTCATGCCGTGTATCATAGTTCATTCGTTGGTATACGTGTGTGCGTGCGTGCGTATATGCGCTCCGTGCTCACGTCGATCGGTCACTTTTGCACTCAATTTGGTTTTCCCATTTACACATTCTGATGTTCTCTTACTCCCCCCGGAGCATATGGCATGACACATACGCATACATGCACACATACGCACATACTTACATGCATACACACACACATACATACATACATACATACGTACACATATACACACATACGTACATTCATACATACATACATACACACACACACACACAGTCTGTACGTTCTACCCTGTCCCAAACAGCCCCCGGAGTCCAAGTAATACAGTTATTGATCTTGATGGTAGAGTGGAATCAATTTCATGCAATGTATGCACTACATACATATTGTACTCTGACACATCTTGGACAAGATGTAAATGTCTGTCTTCTAAATTTTGGCATAATACCATGGCTGTTAGTTCTCGAT
>STRG.35164.1
CCAAGTCCTGTGCAAACTGAACTGAACTGAACTGAACTGAACTGAAAGGAGACACGAAACGGACGCATGTCGAATGGCTCGTTTGTTTAGGTGATATGAGGTCTCAGTACCGCAATGCCATCTGAAGTCAAGCAGACAGTGCGTGTCGGAACGCGCCGTAGTCAGCTTGCAATTGCACAAACTACGCTGGCTATCAACATGCTCAAACGCCAGCATCCCCAGTTGCATTTTACGATAGTAGAGATATCCACTATCGGAGATAAGATTCTCGATGTGGCTTTATCGAAAATTGGTGACAAGAGTTTATTCACAAAGGAATTAGAAGTTGCTCTACTGAACAGGGACGTAGATTTCGTTGTACATTCGTTAAAAGACGTACCCACTTGCATGCCGCCCGGACTCGTTTTGGGTTGTGTGTTTGACCGAGCGTCACCGGACGATGTGGTTCTGATGGCTCCAACAAACCGGGAGAAGCAACTAGCGAATTTGCCAGACGGTGCTGTTATTGGAACGAGTGCCTTAAGGCGGGTAGCCTCACTTCAGCGATCGTATCCGAGATTGAAGTTTGTTTCTATCAGAGGCAATCTGAACACTCGGTTGAAAAAGCTAGATGAACCACATATTCACACAACCGGCGGAACAAAACAGAAACAACATCAATCTAATCAACCCCCGGTCAGATACGATGCAATCATTCTCGCTAAGGCGGGAATCGAACGTCTTGGGTGGTCCGATCGTATTGATCAGGTACTATCAGATCAATTTCATGCTGTAAGCCAAGGGGCACTGGCTTGCGAATGTCGTAAAGAGGATAGTTTCATTCTCTCCATCCTGTCCACATTACACCATGAGTCGGCCGCACTTAGTTCCATCGCAGAGCGGGCTCTGATGAGTGGATTGGAAGGCGGTTGTTCAACACCGATCGGTGTACGAAGTCATCTCAGCCCAGAAACTGGCGGGCACCCATGGTTTCTCTCGGTCGATGGTTGTGTGATGAGCCTGGATGGTTCTGAGTGTGTTCAATACTCGTTAGGCTCGGAGTTGCCACATCATATCTCCAGGGAACTAAAACGCCGACACTCAGCTACATCATCGAATCCAAGGGAGAACTCTGCGGAAGGGGAAACCTCGCCCAAGCTCACGAAGAAATCATCCACAGTCGAGTCCAACAAGCTTGAACTGTCATATGACAAAGGGGAAAAAGAAGAAGTGAAAAAAGAGAAGTTACAGTCACTCACAGAATCAGATGATAACGAAACAGATGCCGTGTTTCAGCGAGATGATAAGCTGGAACTATTGAATAGTACGGCGTCATCAACCGAACTTCATTTGGCCGAGGATCACGAAGCCTTGTTCATGGGTGTGCACGTTAAACCGATCTGTTCTGTGGCTCGTCTACGTATGGCCCGAGCCGAGCATTTAGGTTTTGAGTTGGCGAAACGTCTTCTGTCGTCTGGAGCTGACCGAATCCTTGAGACGATCCGCGCTCACGGGAAAGCAGCTGAACACAGTTCACGATCCGAGAAATCTGCCCCGGTCGACTAGCCCCTATGATTCGAGTTTCACAAACAGAAATGTGTTTATGTGTCTTTCATCAGGATAGTTTTCATGACAACCCGATCATCCGCTGTTTCTCCGGTTGTCTTGACCTCTGACCTCTTCTCTTTGTTAGGTATTTTATAATACAATGTAGTAATCTGCCTTATAAGCGACTTTTCCCGCGACAAATACACAACTTCAACTGGATCGGTGTTTTCACTATCCACTTGCACAAAACTTTGCACTGTTTGAATTTGGGCGTGACAGTTCTTCATTGCGATTGATTATTGTCATCATGTTTCATCATAGTGTCTATAAGAACCATTCCGTTTTTGAAAACCACTTGGGTCGCATTGTTAGTTATGGACAAAACAGCCCTATTCTGCTTCCCTCAGTCACCAAAAGCAAACGTATTGCTGATGTGTGCGCGAGACCCGGGTTCGGCTTTGTGTAGGCGGCTCATTTATACACACACACATACACAAGTAATAGGATGCCCTCATTTCGGGCAGCTCAATTCAGATTTGGTTTCACTCCTAGTGCGTACAGAGCCTCAAACTCAGTCCATTATTCATTTTTATCATTCCCAAAATATCAAATGAACTGTTTCTTCTAAATACAACTCTAGTCTGCATACATTTCACTCTATTCTCAGCTCACGCGGGCCAATTCGCTCCAGCCGTCAGAATGCCAGCCGATCCAAATAAACAGAAACGCAAGGCCTACTATCGAAAATGTGCTGCCCAGTCAAAACGTCCTCATTTGGACGGGAAGCCAGGCTCGAATGCGTCTGGAGCACCAAAAAATCTACAACCTGGCATGGTTGGCTATTTAGTTACATGCAACCTACATGAGCGCTTGGCCACGATGGAAATATTTCGCTTGCTGAACGATGCACTCAAACGAGTCTCGTCAGTAGCACAAAAATTCGCTGAAGATGTGGTGTGTAAAGACACGGTGTCGAACGGTAGTGGTGTAGCCGGTGCTGTTGAAAATGTCGCCCAGGCGCAGCTGTCGGTAGCGCCATCAAAAGCTGTTAACGATAAGGATGGTGATGATGATGATGATGATGTATTGAAACAATTGCGCATGGAAAATGCTTCCGCGGAGACAGGTTCGAATACCGCCAACACAATGCACTACAGCTTTTACGCCACAAAAAGCGGTGTTTCAAATTGCTTGTTCATACTGCATTATGCTCGGTCGTGCCCGAATGCATTGGTAAATTCCATATTTGAACACATGTTGCAAACACGTGTGGTCGAGTCGCGTCACGTACTTCGTGTGCTTCCTGTTGCAGCCACTTGTCACGCCAGTGCAGCTGAACTGGCGCGCTGTTTTCGAATACTGTGGTCCGCTTTCCTCGGTCAGGAGAAATCCGTGAATACCGAGGAACAAAACCGACAAGAATCGAAGGACGAAACGGTAAATTCGGATTCTAATTTTGTCGATGTTTGCGAGGGTCCCGAGGATGAAAAAAAGAAAACAATCAGTTCCAATTGTGTTCATAGCGCTTGTCCTCCTGTTGAGCTTCCGCATGCTCGCCCAAACACATTGGACGGTCCAAAAACATTTTTGGTCGCGTTCAAAGCACGCAACTACGATCGTCTTTCTCGGGACACAGCAATCGAGACTGTGGTATCTACGGTCCGTGAAATTGATGCATCCTGGCGCATTTGCCCAACAACACCATCAGTGACTGTTTTTGTTAATGTTTTGCGTAATGTAGCGTGTATCAGCCTGTTAGAGGACTTTGATCGGTTCCGAAAATACAACCTGGCGGAACTGATCGCCCCTGTTCCGAACACGTCTGCACCTCTTGTGAATACATCTACAAAGGTCGATTGATAAGTACATCCAGTTGTAATTATGGTCATAAACTGTCAGAGTGAATACAAATATGTCGCATCCCTG
>STRG.2368.2
ACGGTCGCGAGCGAGGAAACGGAAGAGATGAGACCGGTTCCGGAAGAGATACCAGAAGAACAACCGATCACCACGGATGTGAGCGAGATCAAACAGACCCCATCATCCGTCGCATTGACCGAGGCTGTGCAACCGAGTGTGAGTACGACTGACGTGACGGGACCGAGTGAGGTGGCTGTTGTCAGTCCGGTCGAGGTAGAACGAGCCGTGTTAGAGGCTCAGTTGGTATTGGAAAAACCACTGGGTCGTGCTGTGGAAGAGGAACATGCGGTTCCGGAAACTGGCGAGTTGGCCGAGGAATTGGTGGCACCAACAACCGAGGTTGTGTCTGTTGAGGCAGAGAAAGTACCCGAACGACCTGTGGAATTGACCACGGTTGTGACCGTGGAAACGTCGAAGATGGAAACGAAAACGCCCTCTGAGGAACAAGTTGCAGAAGCTCCAGACGCCCCCGCTGATGTATACGCGGAATTCACGATCCCCACCAGCCCAACCAGTCGACCAAAAGACGTGCATGTAACTTGGACTGCACCACAATCACCAGACGGGAAAAGAATATCCGTAGATTCATACTTGGTAGAAATTAAACCCCAGGAAGGAAGATCTTGGTACCCCGTATCCTGTGATCAGAGAATCACGACCACAGAAATCACTTTGTCAACAACGGAAATGAAAGATGACGTGGCGTATGAGTTTCGTGTGTACGCCCTAAATCAATTTGGTAAAAGTCCGCCGTCGAAACCATCCTCTCCGGTCTTAGCCGGCATACCGTTAGAGTTCGTACGTCCGTTGGAAGACGTTGCTTTGACTGAGGCGCCGACTGAACCGGTCGTACTGGAGTGTGAATTATCTCGAAAACCGCGAGAGAAAGTCCAGTGGCTGAAGGACGGGAAACCGTTGAGTAGTCGTTTGCCTGATCATATGCGTGTGGAAGAGGATGCGAACGGGACTGTGCACCGCGTGATTTTCACTTCACTACAGGATGAAGACTTGGGTCAGTACACTATTCGTGTGGAAAAGCTGAGCGGAGACGCACGAGTTGATCTGCGTGTACCACCCACATTACGACTGACGGATAAGTTTAAGGATAAACTCATTTTGAAGGCTGGAGAATCGAGTGTGGTCGAAGTGCCTTTCGTGGCTAATCCGAAACCGACAGTCAGATGGTCATGGAAGCTTCGTGTGACACCAACCTCGGAGCCTGGCTTGCCACAACAGCCACGCTTCAAACCGGACGTTGTATCCGGGTTGACCTCATTGCCGTTTGGCAAAGTGAAACGTGAGGATGCCGGAGACTACGAGGTGGTGATCAGTAACGAGTTGGGTGAGGTCACTGTGACCGTGCAATTGATCGTGCTAGACAAACCGTCCGTGCCGAGACAATTAGAAGTGAGCGAGAACACAGGAGAAAGTGTGCTGTTCAGCTGGTGTGAGCCCGAATTCACCGGATTAAGTGCGGACATAGAGCCTGGGACCGGTTTGGCCTATGTGATCGAGATGCGCGAGGCGACACAACGCGTCGGGAAACCGGTCACGACCACATCGGATTTGAAAACTTCCATCGAAGGATTGCAGACCAACAAATCCTACATCTTCAGTGTGGCCGCCAAAAATGATGTCGGTCAATCGGACTTCGTGGACACTAAGCCCGTGTCGACCAAACTTGAATATGGTGAGTTTTCTGACTGAAATCGAGTTTGCATATTAGTCTGTCATATCTCGTCCATGTTTTTCAAAGACGTGCATAAAAAACGTTCATTAGGTTTTCGTATTTAAACACGCATCAAAAAT
>STRG.16727.1
CGCGGAGAATACTGTTCTGGTTAACATATTCGTACAGTGCCGAGCATTAGAGTAACGTGCAGGTGGTCCACGCAGTACAAAGGACCGAAGCACGCGTTTACTAGGGAAACCGCGAAGCAAGGTCTAATCAACCTTACACTAGCGTCAGCGGCCTCCACCTGAAATGAGGGCGCCGTCCCTGCACCCGAAAATACCTATCACGTCCGTTTCTCCTTGTTCTATACGTTCACGCCGTTCAATTAGCGCATTTCTATATTTCTCACGGTTTTTAGGGTCCAGGTTTCGGTGCAACCGCACTTGCTCGGCCTTTAGCCCGTAGAATCTTCTTAACACAGAAGTCGCGGCTTCCTCAGAGTCTAGCACTACTTTCAGTGGACGGGGGCATTCAGCGTCACTGGCTTTGCCATTTCAGACGGCTGATTTTACCCGCAACTTCTCCACAGTCTCCTCCTTCCCGAGAACAAAGAGTTTTGTTAGCACACTCCGGAGACTCGCGATATCGTGGTCCAGACGTGCTTGCATCGTGGTCTCCTTTGCCTCAGGCAAGTTCACTATTAGGAAACACTGCTTCCTCGATGGTAGCGCTCTTCGTGGACGAACCGCTGTTGTTATCCAGTCCCGTCTGTAGTGCTATCAATAAAGCACTCGATGACAAAGACTAACAAATTTGTTTACTTGAACAATTACCGTTTTTGGTGGTGCCACTTGCTTCGCCTGTGTACGTCGTCTGCACGCCGTTGCGCTTCTCCAATACACGTTGTCCCGCCCCAGCGTTTTGAGTTCTGCTTTGCGCGCTGCCGAGTATATTCGCTATCATGTCACAAACCGAGGACCAGTGGCTATAGACTCTATACGGGAGCAGGTCTTCACCTAACTGAGGAGAATCCTAAGCGTCTATTTTCATCCACGACTGTGCTCCGTTGGCTGGGTATTGTACCTGCGACACTGTCCGGTGCTTGAGGGGTCACATCAGTGTCAGTTGGGTTCGCATTGTAATGGGTAGGCTAAGGTAGCTTCTGGAGTTGGTGGCGTTTTGTTCCGGTTGGCTCAGTGACAGATGTTCTTGCTACTCCCGCATATGTATCACAGTCAGTAGACACCTCGGCAGGAACTTCCCCTTCTAACGACGATGGTGACTGTGAGAGTGATGACAGTGGCGAAGAAAAAGACGATGATGATGTCGCTGAATCCGCTGCTATTGATGGGGTTGCTGATGATGATGAGGCTGCAGTATCTGTGACAGGAAGCGCCTTCTTCGCTGACTGCTTTAGCGGCCACACAGGGGTTGATAGCTCGGTGCATTTGATGCACAGCAACTTGAGCAACTTTACACAGCATTTTTCCAGGGCTTCATAAGGGTCACCGCTTACTTCGGAACATTCAAGATGGACCCAACCATCAAAACCATCACACTGAAGAGACTTGTCGCCTGAGCAAACAACCTCTGGACAAACTAAGCACATGAATGCAACATTTTTAACTCTTTCTGGAAGCATTATGGTCAAATTATAGTCCACAGAATGACACAACCACAGGAAATACAACTCCAAGAATCACGCGGAAAGACTTGTCGGTGTAGCGCAACACGGGGAGGAAACAGGGC
>STRG.52196.1
CGCAGATTATGCATCACCAATATGCTTACTGTCATGGATAGTCTGACGAAAGCCTATGATAATGGCCAGCTCCCACGCGCAGCATTCATCGATTTTGCTAGGGCCTTCGACAAGGTCCTCCATGCCCCTCTTCCTTATAAGATGCAGACATACTGGATTACAGGCTCCATGTTGGCCATCCTACGTAGCTTCCTTACCGACCAAACCTTTCTGGTTAAGGTGGGGAATGTTTTGTCTCAACCCGCCCTGGTAACAACTGGGGTCCCCAAGGGTCGGTCTCGGGTGCTCTTCTTTTCTTGATCTGCACAAGCGGTCTTCCGACAGCCCTTCCTGCAAACATTGCCTTGTACGCAGACAATGTAACCCTATGGAGTTCAAACGTTGAAGACCTGCAAATTTCAGTTGATGAAACGAAACGCTGGTCCAAGGATTGGAACCTCCCAGTTAATGATGACAAATGGGTGAGCATGTCTTTCGGCAGAGAGACTGGTCACACACTCTCCAATAACGGAGCAGTTACCCTACCTAGGTTTGACCGAAACAAAGTGCGCGGTATCTGGTTAGATTGTAATTTGTCTTTCTCTCATTATCACTAACTTGCGAGCTAGTCTGCCTTTCGAGTCCTGAA
>STRG.31355.1
AGCTGACAGCGAGTATCAGCTGAATTTCCTAGCAAATGTTCGCAGTGATCCAGAGTGATACATTCAACAGGGTGAATTCATTCCAAGGCGAATTCCATTTAATCCAACATGTGATCAACAATACAACACTGATTTTCACACAGCCAACATCCTCACGACCAGATGTTCGTCTGAACGTATCCAAGGACACTACCATGCATGGTCGAACAACGGTGCAATGAAATCGCTCACAAGCGCGGTCGTTTCACACAAAGCTCAGTCCACTCACACAGTAAACATGTCCAAGGCTTTCTGTGCTCTGCATAAGGTACGGGGTCACCAATCAAGACAAGCAGAATGTCGCATCCCTTCCGCGGCTGAGGCTGCCGGCATCCACCTATACGGTCTTCCTTTGTGTTCTCAAAAACAACTGGTGTGCGCTTTTAAGCTGACCTGGACTGCCCTGCACGCTATAACAGGTTACAGAACAGATAAAAACTGACATAACGCATGGGGGAAAACCCACATCCGGTCTTCATTTGAGGCTGGATTACATTTTTTTCTTTCCTTTTTTGTCATCATTAGTCTCTATCATTTCCTATTTGTCTAATTGGTCCAATTGCTTGACTTGTCGTAATATGTTGTGACTTAATGGCATGAGCACGCGTCACTGAAAACGAGTTCGTTCGCC
>STRG.61130.1
ACCTTTATGTGTAACCAGATCAACTTCCACGGTGGGAAAGCCGCGACTGTCCAAAATTTGACGTGCCGTAATCTTCAAAATAGACATTACTGAACAGAAAGGTTCAAAGGACTATAGAAGAGTAAACACGACAGGAGAAATGCTAAGCTGTCCACCTATATCTGCACTGCAGGAATAAGTCGATAGGAGCATTCAAATCCACAGGCAATTTGTCGATCCAACCATGTGACTAAGAAAACGACCATGGGGCCTACTGGTTTAGAGCAAGATGTTTTATCATCTGCTTTCAACGAACAATTTTGCTTGCAACCCGGACTGCACTAACCAAGTTAACACATTTATTACTGAATAGATGACAATATCTAACTCCGTTGTTCCCCGTTATTACGTTTCTATCACGATTTTCCTTGCGAAGAACCGAAAATAAACGACGGAGAAAACCATCTGGTCAACTTACCTTAAATTGCTGGAATATCCATCAAATATTCATAAGTGCATCTTTACGACACATCACGTGGAGAAAGACTATAAAAGCCAGCTCAAATGCATTCTTGGCACGCGCATTTGGTCTTCGCAAGTGACTTGTCGAGGCATTAACCAATTTGGATGGAATCTGTCTGACGTGGCAGTACATAATTTGGTCTCTTCCTGCCTGTCGAAGCAGTACATAATTGGGTCTCTTCGTGCTTGTCGAGCGAGTACTGAACTTTTGGGCTTCTCAGTTGACTTGTCGAGGCATTGACCAGTTTGGTCGGAACCTGCTTGTCGAGGCAGTACACAATTTGATCTCTTCCTGTCTGTCGAGGCAGTATATATTTTGGTCGCACCATAACCGGCCAAAAACAGTAAACCTATCACGTTGATAAGTTTCACGGATCTGGGACATGTATGAACTATTCTAAGCAGTAGCATCAGAAACGCTGACTGCTGAGCTGAGTTAGGAAGCACACGCAGATTTTTCGATACTGTGAATGGATTTAGAGCAAAATATTTGAATCAAAAGAAACCTACACATCCTGGTAGATTGTCCTTTGGGTACTCTCGTGAGCTTATACCTGTTCTCGACAAAAAAATGCATCATCACAAAGATTGAGATGCATGCGATGATGCTCAGATTATTCGACTAATCAGGAGCACCAAACGTTATAACCGATTTCGTCCACGTAAATTCGTAACACAGAGCTTCCCTGAGCTCGTAACCAATCTGCACAATGGGCGCGCCCTGTCTTAACACCAATGCTGTTGCACTCAGTGGGTCGCGCAGTAACCGTTACCATCAAGAAGTACATTGATGGAATTCGTGCCATTGATCAACCCGGAACTTTCGGAGTCAATTATTATTTTTTATTTCACGCGAGACTCACTGTGCGATTCCCGTCCACAATGCTTAATAGCTTGGCGATAAAATCTGAAAATTTTCTTTTCCTGAGGATTCGTTTTATCCCGGGTTTCTCGATCTATTTTCTTTTACCCCTCCATGTTTTGATGTTCATTCTGAGATGTTAAATTATCAGCCTAAGTTGGTCATAATTTCTGGCATTTTGTACAATGCACCTGCGTTCACCACTGTTGAGGGTTTCTCTTCTGCGGGTAGGATTTTTGTTCTCTGGTTTCAAATCAATTACCAATGACACGTTGGCCATCGTTGCATTACTATATTAGGCTGAGACTGCCTGATCGACCAGGAGCCGTCCAAAACAAATGGTTAGTCATCATACCTTCGCGCGCCATGCATGATGTAATCTAGGCAGTACATCACCCGTGGTGTGATGGCTTACGTGCCTCCATGACCCGAGGAGCTATGCAGGACGGCTTCCCTGAGCCGGAGATGCAATCATGGGTAGAGGCCAGACGAAGTTCAGTCCCAGAACCAGTTGATGGGCAACATCTGGTTCTGTTCACTATGCCCCTGGAGAGGACACTTCAGCGAATAAACACAGAGAGAACAGTTTACGGGTCTAAAAATCTCCACTAGATGGACGTAGGAGTGGAGTACCTGGGGTTCCTCTCGACGGTGGGAGAAGTCATCGCACTTCATTGGGCAGCTATCACCCACCGAAGCTGGGCAGCCCCCAGACCAAAGGATGCTGCCCCGTCCACGTTCTGCTTGCTCCATTGGGTGCATGGGGCTAAGGACTGAATTCGAAAAGTGGATCAATAAGGAAGCACCAGCGAAGACAAGACAGTGCGCATGCAGTAATCAGGTCTCACGTGACAGACCAGAAGAAGTTCCTTCACGGGTGCTTCGATCACGTTCCCGTGCTGGGTTAACGCCCCACTGCCTGGTGGGTGAGACTTTCGAGTCAAAGGTTCCGGTTAGGGTTCCCAAAGAAAAACCCATTCTGCGGTGTGAACAGCTGCGAAGTATGATTTGCCCAGAAACTTCCAGTATCTTTCCTGTAAAGGGCCTTACCAATTTTCCCCCTCTTAATTTAAGGTCAATGCAAAACGTCACGGTTAATTGCGGTTGTGATGAAAGCAGTAGTTCAGGAGTTGGGTATAAATCGGATGCACTTCTTAAGCCTAAGTGTTCACTTCACTTGGCTGCTTTTACCGTCCGCACACCATGTCGGATAGGGCAACAGATTGCCCTTGCTAGAACTCTTGACACTTTCAAAATAGATGTATGCTGTGTCTCTGAAACACGCATACAAGACCCCACTTCTGTGATAACTCTTCGTACTCCAGATACGACCCCAGTCTCTCACTTCACTCTTCGCGTGTCGGGTGATTTCGTGCCTAGAGCTCGTGGTCAGGCTGGTGTTGGGATTGCTTTGATCATGAAAGCTGAGCGTGCACCGTTAGACTGGATTCCAGCCAGCAGTCGTTTGTGTGCAGTTCGGTTAGATGATTCTGTTCGTGTCAACAACAACAAACTGAAGTGCCGATGTTTGTTCGTCGTGTCTGTGTATGCGCCAACTGGCTGCAGCCCCTCTGAAACCAAAGACGAATTCTATCAGGATTTGTCCCAGCTACTTCGAGGCGCACGTTCAACCGACGCGGTGGTCATTGCTGCGGATTTCAACGCCTAAGTTGGCCGTTTGGGAGATTTCGAAAGGCACATTAGAGTCCCATTTGCTATCCCGGCCGATCGTACCGATAACGGCGATCGTCTCATTCAGCTGTGTTCTGACCACAGATTGTTTCTGGCGAGTACAAACTTCTGCCATAAGAAGCGGTATAGACTCACATGGCGTCTCCCCTCGTTTTCACAACGTTGAACTCAGACTGACCATATTGTGATTGGTTAACGCTGGCATGGACTAGTTGAAGATTGCCATTCATTTTGGTCTACTCCTGCGGACTCAGATCACGCCTTGGTACGTGGTCGCTTCCGTTTACGTCTCATCCATGGTCGCAACGAAGTAAATGCCATGCGTCCTGCACAGTTGCTTTTAGACGATTACCAGCGAAACAGTTTCCAGACGGAACTGGCTACGCAGCTATCGATGCAGCCAGATGTTCAGGACCCAAAATGAACGCTGGCAACAGATCAAGGAAGCTTTGTATGCCGCTTCGAATGTCATAGAGGGCTCTGGTTCAAGTCGGTCTCACAAACAATTGATGTCTTTGACAACAGTTGCTCTGCTGGATGCTCGCAAATCCCTACTTCCGGATGCCACACTCAATTAAGTGCGTAAATACCTGAGACGCCAACCGACTAGAAGCCTGAGGAATGACCGTGAGCAGTGGTGAATTGCGAAATGTAAGGAAATTGAAAAGGCTGCGTCCATTGGCAATGCTCGCAACCTTCGCCGTCCCATTAGGGGCAGCGGTCCACGGAAGCCTGGTGTAAGGGAGTCAATTAAAGAATCCGACGGCTTACTGATTCACTCTCAGGGACGTCGTCTGGAGTGCTGGGCGGACCACTTTAACAAACAATTCAGTTGGACCACTTCAACTGCGGACTTTCTAAATATACCTGCAGCGAAACAATGCAGGTGGATATCAGTCCTCCATCAGATCGGGAAATCGGCTACTTAAAAAGGTATCAAGCCGCTGGACGAGATGGGTTTTTCCATCTTTTATCAAGGATGGAGGTGACGCTTTGGTTTCGGAGTTACCAAAACTCCTCCGTATTATTTGGGATAGTGAGCAGATTCCGAGGGAATGGTGTGAGTCGGTGATTGTGCCTATTTACAAGAAAAATGACGGGTCCTCCTGTGAAAACAACAGAGAAATCAGCTTGGTAAGTATCGCATCTAAACTGCTCACCGAACTTATTCTCCGCCGATTACCCAGTGCCCGCGAAATGTAAACGAGTGACAATCAAGCCGGTTCCAGACCTAACAGGGGTTGTATCGACCACATCTTCACTCTTCGGGAAAACTTAGAGCATAAACACATTTTTCGTAGGCCCGCAATCTCTGTCTTTTTATCTGAAAGGGGCGTTCGAGATTCAGCCGACCACACAGTTCTCCGGTGCTACCTCTCATTGAAGGGTGTGCCAAAGACGTTTATTTCTCTTTTTCAATGCCTGTATGTGAATAGCCGAAGCCGAGTTCGTGCTTACGGTGATCTCTCACCCGAGTTCACCACGGAAAGTGTAGTTCGTCATGGTTGCCCTTTATCACCCTTCCTCTTCAATTTTGTAACTGAATTGATTCTTGAGATAGCCCCATCCTCGTGTGAGAATAGTGGCATCGATCTTTGCTCAGACAGAATATGCGGACGATACTGTTCTTCTGAGTGAAGATCAAAGTAGGTAGCAAGCTCTTTTAGGTATCCTTAACAACAGTGCAGGAGTGTTCAGGATGCGTTTTGCACCTTCAAAGTGTAGAATGCTGTTGAAGGACTGGGTTGGGTTACCACCAAACCTTGTGTTGGCCAGGGGAAGCTTTAGCAATAGTGTTACCTGGGCAGTTACATCTTACCAGGTGGACAGATAGCGGATGAAGTGTCATCGCGTGTAAAGAAGGCACGTTTGGCTTTGCCAACCTGTCATCTCGGGCGTCAGCGTGACTTTCGATTGTCTGTTAAGGGTAGAGTGTACACTGGGGTGGTCAGTTTGTTCTTTCATACGGTTCAGAAATATGGCCTTTAAGGGTAGAAGATAGCCGAAGACTGTCTGTGTTCGGGCACCGATGTCTCCGTAGCATTGCCCGAGTGTGGTGGTAACACTGTGTCAGCAATGCTGAGGTTAGGCATCAAATGTTGGGAACCAGAGCTCAGTCTGCGAATCAAGTGCTGAATCTAAACAGGTTAAGGTGGTTGGGACCCGTGTTACGCATGCCCACCGATAGACTTCCTCTGCGTACGCTGTTCTCTGAGACAAGTGGTGATTGGAAGGCAAGTCGAGGTGTTCAGTCCATGACATGGCAAAAAGGTATGAAAACCTTCACCAGAGGACTTGGCCAAGTAGGACGTGTTAGACTTCCAGGGTGGGGTCCAGGAAACTCGCCTGCTAAATGGTTGAAGTCATCAGTGATATGGCTAGGTATCGCGGTCAGTGGCGTAGTTGCATTCGGGCTCTTTCCTTCTCGCCTTGGTTTTCTCTTGGTACTTCGACTTTCTGGATGTTTCTCACTATGCGTCTATTATTTTACTCTTCACTGGACGAAGCTGGAAGGTGGTAACCGAAAACAGAGCACAGAAGTGCGAGGTTGATGGTTGAATAAACTGAACTGAAT
>STRG.53555.2
GGGAGCTACGGAAACGCGCCGACAACACAACTATCTGGACACACGATTGGCTCTAGCCACACCAAGTCCTGTGCAAACTGAACTGAACTGAACTGAACTGAACTGATCTGAATTGCAGGCGCGCCTTTCGGTGTTGTGCGCTGCTCTTCTTTACTCAAGGTTGGTGGTTGGCGTTGACTAGTTGAGATCATCGCGGCTGAAGGAATACCGTGACAGCAGTTCATAGAGCTGACAGCACCAATCCTCCATAATGTCAGTTCTTAATGCTGTGCTGCAGACACTCAATTCTTTAAAGTTGGACGGATCAAACGCTGATGGAATTTCACAGGGGGAGTCGGAAAACTTGGAGACAGCGGAAAAGCTGAGAGTTTTTTGCTCCCTACCGACAATTGCCGCAAATCTTGGCCCTGTAGATACCCGTGAGAGGCTTATCCCAACAATTGCAGACCTTGTTTCGAATGCAATCGATGCTGGTGATGACGAAGTATTATTGGCAATCGCGCAGAAGTTAAAGGGATTCGCGGATTTAGTGGGCGGTAAAGAGCAAGCTGCTTGCCTCCTACCGATATTGGAGAAAATAATTTGTTGTGTTGAAGAAATCGTAGTCGCCCAGGCCGCTTGTGATGCATTAGTGGAAATTATTCCCAAACTTCCACAGGAAGTAGTCGAGGAGAAATGTATGGGAATGATTCGTCGAATTTTAGAAGAATTTTGTCTCGTCAGTCCGCAATCAATTCTACTCACCGTTTTACTTCCACAACTGCGGGAACACTTATTCGTTGAACAAGAAGAATCAGTTCGCGCGGAATTAGTACGATGTGCCGTTGCTCTGCTCCCTTCTATTCGTCGCGAAGATTCGTTGCCCTTGGTTCAACATATCCTGTCTTTCTTGAACGATAGTATCGCACAGTCCAAACAGTACGTATTCCAGCACTTTTCAGAGCTCGTTGCCCTGATGCCCACCAACGAAGTGCAGTTGACTTTGTTACCGAGCCTTCTACGCCTGTGGCAGGATAAAAACTGGCGTGTTCGTTTGGGTGTTGTGCAGTCCGTCCCTTGTCTATATCCCAGCCTGCCGGAGTCCTGTGTCCGAGATGTTGTACTCCCGGCAAATTTGGCCTGGTTGCGTGATCCCTCCTGGTACGTTCGTGAATGTGCTTGCCGCAGTTTGGCGCGCTTACTTCGAGTCTTCCCGAGTTTGTGCAAAGAAGTTCTGAATGGGGTTGGACAAAAAGCCGCCGCCGCTGCTGCGGCTGCTGTTGCTGGTCAATCTCAAGTTCCAAATGCGACCAGCTCAACCCCAGCTGCAAGTGGCGCGGGCGCCTCCAACATTACATTAAACAACTCCACAACAAATACCACCCCAGCTGGTAACCCCACGTCTCTCTCTGGCCAAAGCCAATCCATTGCGGATGCAAACAATCCTTCCAATCCTAATTCCGTCACAGGACTGACCAACTCTTCGTTTTCCGTGAATGCGAGCAATTCAGCATTGAATTCGATCAATGCACTTACAGCTCAAGCTGCCGCCGGCGGTCTGAAGGCGCTTGCTACCGATAGCAACTATCATTTGAGACAAATTTATATCACAGCTGTCCAGACCATCTGGGGTCCGGGAATACCCGATGAATCTCCCTACAGTGCAACTGGCGAAAATCCCGATATGGGAATTTGCCTGCCAGGTGTGCGAAACGCGTACAACGCGGTTTCGTCTAAGCCAACTGGTCCCGTCTCGGTTCCCGAATGTTGTCAGCCTCCGCCACAACTGCCGGGCACACATTTGTCCGCATGCGCCAGCCAACTGCTTCGTCTCGCTGCGGACGATGTGGTCGCGAACGTGCGTATTTGTTCGGTCCAAGCACTACAACTCGTTTCGGGTGGTTTGGATAAAAAGTTCATTCAAAAGGAAGTTGTACCCGTGTTGAAGAAGATTTCGGAGAGTGACTCGGACGCAGACGTGCGCTTCTACGCGCTCGAAAGCATGACTGTGTTCGGTTCTGTGTGAATCCAATTTCCAAAGTTGGTTCCGAGGATGAACAGTCTTGTTTCATTTGACGCTCCGCCATCTCGACGCACGCGTTCACGGCGTCGAACACCAATTGTACTTTCTTTAAGCCTTCCCGCTTTTTTCGCATCCTTGAGATCATCGAATCATCGTTTCTTTTGTGTTTTGTTCTTCCGTCTCTCTTTTCTTCAGCGCATGCATGTAACTCATCCACAAACTCCTCACTTTCACCTCCGTGACTCCCTCTCCCCCTCAGCTTCATACATTCTGCCGTTGGTGTCATTCGCTCATTTAACAACCAGAACAAAACCGTCCTATTTGAACAAATCGTCCGCACCCTTTCGCTTCTTCCGATAGATCTCGTTATTTATTAGCTTGCTCACCCGCTGTTCACGCTGTCATTCTCTCGTCTTGTGGTCTTTTTTGGGAAACAGTGTTATTTTGCGTTTGATGTGCTCATGTGAACTTTATGGACGATCTTTTGCGCGTATGATTGCATTGTGCACGAATTTTCCATACGAGCTAGACGAATTGATCCCATGTTACTGCCTTTCACCTATCTCTTATACTCACTTACCAATGATGCGCACTCTTGTCCCCCATCTCGCGCTTTCCCCCCGTCCATCTGGTACAAACACCCCGTTCCGTTCCTCGAACTTGCTGTCTTCTTAGTAAGCCTCAGCATAGAATTACATCCGAACATGAG
>STRG.52554.1
GGGGTTGAGAAACATGAGATTCTACTTTTTCTTGATATTGTTGCTACTCGCGCTGCATTCACACCAGGCGGCACCACCGAAAAAGGAAGAAGCACCACCGAAAAAGGAAGAAGCACCACCGAAAAAGGAAGAAGAAACCAGTACTACAGGAGGCACCTCGGGACTTACCAATCAATTTGCTCTTCTCACATTCTCGATGACCAGCCTTGGACTGATCCAGTAGTGGTCACATCCTTTTCCCGCAGATATTATGCACAGCTGTAACAATATTTTTGGTTGAATATTTCATAACTAATAAACAAACGATTAAGTTTTGCAC
>STRG.79179.1
GACTTGTGGACTCAATTCCCGTCCAGCGAATAAAGACGCAGAACGACAGCGATTGATGGTTTTTGTACTTGTATTGATTGCCCTGTATGAAGTACAGGAGAAGGGAGGCTGATCTAGCTAATCACCAGAGCTGATGAGCTGGAGCGCGCCTTGCCGTTTTGACGTAGTGTGGCGAAGGTTCTTCTTCTTTTTCACGTGTTCTTATTTTTACACCGGTGGACTTAAACAAAGCGCGCCTAAGCTCTAAGCTCGCAATTGTATTTTATTGAATTTGGTGTCTGCGAAGCCGCTACAACCTGTCCTGCGCAAGCTGAACTGAACTGTACTGGATGCGCTACGCCGGGCACGCGTCAGTGTTGTCAGTCCTTCTCGCGGTCTCTCTTTATCATCATGATTGAAGTGTATCTTTGAAAAAAGTCCACACAGAGACACAGTTAATATTAGATTGGTTATCGTTAGGTCCAACTTTTTGAAACTTTTCCTTGTGTTGTCATTTGTTTGTTCTGGCAATGAAATAACGGTACGTTGTTACTGTTGTTTCTACGATGACTATCGTCGTTAAACAGAATCAGCGTTATGAAGTATGTACTAAGATACGCTTTTTGATTTAGGGAATTTTTTCATTCTGATTAGTTCACTTTCAGTTCCTCATAAGGGCGCGTCAGGTCACGGTAGGTTGCACAAGACTGATAGTGGCCGAAGTCAACCGAGCCTTCAGGATTCTTTCTGTGGTGTGGACAGAGATCGACTATCAGTACTGAAATTTTGCTTATTCCTCCCGGTTGTGTTGCACAAGATGGTTCGATCCTTCAGTTTGGCTGGAAAAAGAAGTGGAAACATTCTTCTCACCATCCAGATAAGAGTCAGTTATGGCGTGTACGTCCTATCACGCTTGGTGCCCCAGCTCATAGTCACTGAAAACTAGAATAACTGAAGACCCTTGAGTAAATAACAGTTTCCCCCGATCCTCAGTATTCTACTTCTGTGAATATCTGGTCCCACTTAATACTCAGCTTCCTCTTAAAATGCCTCACATCTTGTACGCTAACCATTTCTTCAGTTTATCTATTCCACGTTCCCATTACCCTACTGCCAAATAATTTCACTCGCACATTTAGCCTAGAACGTAGATCCCACAATTTTAAGCCGTTGCCTCATTTTCTGCTCACTGGTCTGTTCTAACATATCCTCAGCACCTATTCCCGACAAACCTTTTGAGACCTTAAACACCTCAATAAGGTCTCCTCTGAGTCTTGTTTCTTCAAGTTGGAAGAGTCCCATAGCCAGCAGTATTTGTTCATAGGATTTCTCCTATTGTCCTTCGACCACGCTAGTGACTGGCCGCTGAACCTTTTCTATGCAGGCTGCATATTTTTCCAAAAAGGTGCCCGGCCTGTCCGCGGTGTTATAAACGCGGTCTAAATACTGCTTTGTACATAGATATGAACACTTCTGCCTTTCTGCAGGATAGTGCTGGGCGCAGCCAAAAGAGCTCATTTGTTGCTTTGTCAGCAGCTAGTTTGCGCTGTTCAGCTGACTTAAAGTCAGCAGTCATTCTGACACCCAATTCCGTTGTGGACTGTGTCGCCTCAACTATGAGTGGCCCATTGTCTCCCGTAACTGTCAGTCCCACTAAAGCTCTGTCTAGTAGGTATCTTGCTTTCGTTAAAGGGCATATTCCATTTGTTTGCCCAATAACTACTACCCATTTAACTACCCTTTACATCCCCTGTTCCTACCAATTTTACGTCATTGGCAAAAGCAAACAGTAATTGTAAATATTCTGTTTAATCGTTTGTGTAGAGAAAATACAGTAAGCCTAAAACTGACCTTGGGGGTACTTCGCTGGTTACCTCTGCTGCTTTTAAACTGCTAGTTCCTACTCTAACATGAAACGTCCTGTTGGTCCGGGAGGCTGATACTCACTTGTGTAATTGCCCGTTTGTCCCAAACGTCTTTAGTTTCTTCACCAGTACGCGTTGGTTGACTGAGCCAAAATACTTACTGAAGTCTAAGTTACGAACTTCGGCCATTTTGCCTTTATCCAGCTGTGTAGTAACTTGGTCTATGGATCCTGTAAGGTTTGAAAGAAAAGATTTGTCTTCCAAAAACCCGTACTGGGCCTTACAAAGCAGCTTGTGGCCCATCATGTGTTTGCATGTGTTCTGTTACCAGTCGCTCTAAACACTTGTAGAGAATCCGTGTACGGCTTATAAGACGGTAGTTCCGCTCTTGTAACCGTGGCCCTCTTTTGTGCATAACCCCAACTGTCGCTGACTTCCAATCCAACGATAATATACCTTGATAGAGACAGACAGACACCCAGTGATCGCGGCGATCGATGGCTTGTTGATGTCTGGGGATATGCCAGAGTTCCCTCTCTTTTATTCAACCTCTGTCTTTTGTCCTTAACCACCTCTCTGTGTCCCCTCTAACTACCGATAATGTTCTCACTGATAACACACCCGATACTGACAACAGTTCATTGCCGAATAGTGTTGTGAATAGTCCTCATTCTCGTAACTCACATTTTCTCAAGTCTTGTCAGCCTCCGAATTTTAGCCCCTTTAACGTGTGTACACATGCATGCCGATCAGCAGGCGTGCCTAGCGCTCAAAATGAACTCGGGCAATTGGTGTCTGCCTCGTCAGTGAAACGTACCCAGGATATCAGCAGTGTGATTCAACTAACTGCTCCTGGTACTTCATCAAGGTATTTCCTGCACACTTCAGGAGACGAAGCAGCTAGAGCTACAGCTTAACCTGCTGCAGGAATAGTTTTGACTGACAAGACCGAGGCTGCCCTCTTAGACTGGATCCCGATTAACGGTCGTTTGTGCTGCGAGACTCCAGGGGTCAGTTGGCGTTCGAAAGGATAGTTGTGTTAAGCGCAGCTTAGTTACATTCTCGGCATACGTGCCAACGGACTGCAGCTCAGACTTGTAGAAAGATGAGTTCTATGATGCACTCGCCACCCTCGTTCGCATTAGTAAAGGTTCTGACATTGTAGTGCTAGCTGGTGACTTCATTGCACAAGTTGGCAAACTTAGTGTGTCAGAAGCTTGTTTAGGTGGGCGTTGTGCTTTACCCATTCAGCGCACAGATAACGGGGATAGGCTTCTCCAGTGGTGTGCGAACAATCGGTTATTCGTGTCTAGTACTAGTTTCCGACATAGCCCGCGTCACACAGCGACATGGCGCTCTAACTCTGAAGGTACTGTGAGTCAGATCGATCATATTGCCGTAAGCTACCAGCGGCGCAGTTCTGTTCAGAACTGTAGATCCTACTGGTCCACGTACGTAGTCGGACCGTGCATTAGTTTTAATGCGACTATTTCTCCAGCTCCATGCTCATCGACGCAAACCGCAAACCCGATTAGTCGTGCAGCGTTTGTGTGATCCAGAAGTCCGCATCCGGTATGAGCAGAAATTAACACATGTGCTGGGATCTACAACGAACAGTAATGTAGATGAGCATTGGACTCATATCAAACAGACGATGCACGTTGCAGCAGGTTTTGCCTGTGGTCCTAGATCCGTTGTCCATCAAAGACACTGGATCTCACAAGAGTCGCTGAGAATAATGGAGCAAAAGCGTCAGTTCTCGAACTGTAAGGAGATGAATAAGATGCGGAGAAAGCTACAAAGGCAAGTTACGAAAAGCCTTAAGAATGATCGCGAAAATTGGTGGGTCTAGGTAGCCGAGGGAATGGAAATAGCGGCTGATTCAGGTAACAGTCAAAGACTTCAAACTTATTCGTGACACCGGTGGATGGCACATCCAGGTCAGTGAAACGATTTGCGATAAGAATGGAGAACCCATCCATAGCAAACAGCAAAGGCTTGATCGATGGGCCGAATACTTCAAGGAACAGTTTAGCTGGCTGCGCGCTAGTGTAGTTACTCCTGTGTCAACAACTGCGACTCCTTGGGTGGTATCACTTGAGCCCCCATTGGAAGTAGAAGTGGAGTCATCTATTCAATAACTAAAACGAGGGAAAGCGGCGGTTCCCGACGAACTTTCTCCAGTTCTTTTCAAACTGGGTGGAGATACTTTGATAAAATCACTTACCGTCTTGCTCTGTGACATTTGAAATGAGGAACTTATTCCGTTTATATGGAGTGAGTCGTTGATTGTTCCCATCTTCAAGAAGGGAATATGCAATGACTGTAGTAATCATCGTGGGGTTCGCTTAATTCCGATAGTCACCAAAGTATTAGCCTCGATTCTACTGCACGTCTTACACCGGCCCGTGAGAGGAACATCCGCGAACAGCAGGCTGGATTCCGCCCAGGTCGAGTATGCATCGACCAGATTTTTACTCTTCGCCGACTACTTGAAATGAGTCACACGCACCGCCGACCGACAGTAATGGTTTTCTTAGACTTGAAAGGCGCCTTCGATTAAGTTGATCGAGCAGCACTTTTCAGTACTCTTTATCGAAAAGGTATGCCCCAGAAGTTCGTGAACTTACTGAGATGATTGTATCCTCACACATCTGGCCACATAAGAGTTTACGGTGAACTATCCGGTCTGTTTGAAACGACCAGTGGTGTTCGACAGGGATGTCCTATGTCTCCATTCCTGTTCAACTTCATCATGAACGGACCAATGGAGAGTGCGCTGCAAAATCTTCAAGATGTAGGCATCGAACTAGGAAATACTGGAAAGCTGTGTGATCTAGATTACGCAGACGACGTTGTCTGTTTGTTCGAATCCACGGAACATGCTCAACGTGCACTAGATAGACTTGGGAGAGCTGTAGCTCCATTCGGCATGCGCTTTTCACCTTCAAAGTGTAAAGTGATGTTACAAGACTGGACGTCAACGATTCCGAGCTTGATGCTCGATGGGGAGGTGCTGTCAGTTGTCGACCATTTCACCTACCTCGGCAGTAGCGTGACGACGGATGGGAGCACAGTAGTAGAGGTGAGCACGCAGATATCCGAGGCTCGAGCGGCGTACGCTGGACTGAAGCACTTGTGGCGACGACCTGATATTTCACTGAAGTTGAAAGATCGTGTATACTGTGCTGCAGTGCGTTCAGTTTTGTTGTATGGTTGCGAGAATTCGAGTCTGCTTGCAGAAGACATTCGTCGTCTTGAGGTTTTCGACCACCGATGTTTGCGTAGTATCGCTAAGATCGGGTGGGGTAGCCGAGTAGGCAATGCTGAGGTCAGAAATCGAGTATTGGGTAATAATTCGGAGAACGTTCTGTCACAACGTATCCAGCTTAGTAGACTTCGTTGGTTGGGGCACGTGTTACGTATGTCAAACACACGTCTACCGTACTGTGTCCTATTCTCCGTTCCTCCTCAGGAGTGGAAAAAACCACGTGGAGGTCAACAGATGACGTGGCAGCGAGGAATGAGAAAATGTACAGCAGATTTAGGAAAAGTAGGTTCTACACGTCTTCGTGGTAGAGGTGGGTCCAAAAGATCCGTCTACCAGTTGGCTGGAGACACTGAAGGATATGGCAGCGAACCGTGAACAGTGACGATCGTGTTGTCACTTTCTATCGAATCAGAATGACTGATCGATGTTAGTTTGTAAGTCTACTGAGAACATTGTACTCTCCTAACTCTAGCTTCTCAAGGGTTTATGGTGAGCTATTCAGCCCATTCGAAACGATCATGGTGTCCCATTTCGTTATTCATGTTTAACTTCGTCACCGACGAGATAATGGGGAATACCTTTGAAGGTATTCAGGAAGTGGGCGTCGAACTGGCAAATGGTGAAAAGCTGTGTGGCCTATATTACACCGAAAACCTTGTTTGCTTGTTCGTATGTGCGCAACATACGCAACGTGCACTGGACAGACTCACAAGATCTGTAGCTTCATTCAATATGCGCTTTATAAAGTAATGTTGCAAGACTTGACGTCAACGGTTCCGAGCTTGACGCTCGGTGGGGAGGAATTAACAGTTTTCGGTCGTTTCACTTACCTCGGAAGCAGCGTGACGACGGATGAGAGCAAGTGTATATCCAAGACTGGGGTGGCGTATGGGATGTTCTGTTGTATTGGTGTGAGACATGGAGTCCGTATGCTGAAGATGTTCGTCGTCTTGAGGTTTTCGACCATCGATATTTATGCAGTATCGCAAAGATTGGATGGAATGACCAAGTGAGCAATGCTGATGTCTGTAGTGAACGATTACACACAAACACTCAGGCGAAATGAATCTAGACGCTGGAATGGCCGTTCAAGGTGTTTAATCAGTTTGGAATCAGATCATGCAGCCGAAATGGAATCTGAGAACTAAGAGCGGAAATTTGAATGAAATACACGGAATGAAGCGAAAGTATTTAGTCTACCACTAGGTCAGAAATCGAGTATTAGGAGCCACTTTAGAGAATATTCTACCGTAGAGTATCCAGCTTGGAAGATTTCGTTGGTTGGGGTACGCGTTGCATACGACAAGCACGTCCGCCTTACCGTTCCCTGTTTTCTGTTCCACGGGAGTGGAAGAAGTTACATGAGAGTCAATAGATGACGTGGCAGTGGGCAGTGTGAAAATGTAAATCGGACTTAAGAAAAGTAGGTGGCTCACGTCTTCGTGGTTGAGGTCCAAAAATCCTCCAGCCAGTTAGCTAGACACAATGAAGGATGTGGCTGCGAACCGTGAACAGTGGCGATCGTGTTGTCACTTTCTGACGAATCAGAATGAGTGATCAGCGTACGTTTGTACAGTTGGAAAGTGAGACTTAGAATTAGGGAGAACCTCGCAAGGTCCCAATACGTGAAGTGTGGTAACGAGCCGGACGACAGTGGGTTACCTATTGGGGCCTTATATGGTTCTCCACTCTCAGTCTCAGGGTCTGGTTGCCGGTTATACCCGATAGTGCAGTGGCCCTTCGTGGCTATGGAGTATATACCCCTCCCACTGCACTCATGCACAAGCATGCAATAAAAAAACTGTCTACCACCAGAGTGGCCGACGGTGACAGGATTCGAATCCCTGTCCTCGGAAGTGGTCATCAACCGCTCTAAATCACTCGACCACCACCGGTCAAGATGGTCAAGGGTGACCAGTTTATGATGTGGAGAAGGGTATAAAAGCCTAACGAGTAGATTTGGCCATATTGGGCGTTTTAGGCTTCCCGAGTGGGGTTTAGGAGATCCCCACTCAGTAGTTAGACACACTTAGGGGTATGATTCGCTGTTCTAGCCAGAAACAATCCTGTATTCACAAACGTTCTTTATTGACTTCATAGCGCTATTTGAAGTTCTCTTACTCTTTTCATACTCTTGTTTTTTATTTTTTATTATTTCCGATTGAGGCTCCCGCTGAGAGACAGCAACCAAAACCGGTGCGCCTAGTACATAGTTACTGGTTGTTTGGACTAAACTGAACTCTTCCAACTTTTCCCAACGCGGGCCAAAAGAGCACGGAAATGAAGACGATAGGTAGACGTATGCATAGCACGTCCAAGTCATCAAAGCGGCGTAGAACAACCACTTCGGCCAGAGGATAACGGTCCGCGCGCGGTTGAGTTTATAAGGGTTCTAGTATCTTGTGGTCTGTTCACATTTTGCGCTGTTGAGTGTAGGTTAAGACAGATAAGTGATCCATAAAAATTTCAGGTTTGAGTCTCCACTAATTTACGAAATTGGTTTTTATATGCTTTTTATAGTCCGTTACGAATAATCGATACCACTCACACCGTGGATAAAATCGTCAAACGTATCCCCTTCTCATTTGGATTCAAGAATGGCCGTCCGCTCCCCAATGCGTGGTTTTTATAACAGAAATAGACCCTCCCCTCTTCCTCCCTTTATAGCTCAGCTACCGTATGATTTATTCGTCACTGAGCCCAAGTTGTCAACATCTGAAGATGATCAACAATTAACGGAACTCCTGCTCGAATATCACAACACGTTGACTCCGTCGTCGTCGGATTTGCAATCTCTCACTCACCTAGTCAATCGAGTGTGTGCAGTGATTGAAAGCTTGATCGTTAATCCGGCAGAGTTTACTTCAGGGCAAATTGAAGAGGTCAAATGCGTTGGTTCATTCAAACTGGGCACTTGGCTTAACAAACACAACACAGCTGATCTGGTGGTGATTTTGCGGACCCTACCGACAACCGAGGCTGTAAAAGGACTCCAGTCCGTATTGAAAAAACGTCTGGATGCGGATACAAAAGCTCCAAAGGATCAGTGTGTAGTTAGCACACATGCGTATGGATTTTCCGTGTCCGCGGACGAGTTCAGTGTGCGCGCGTTTCTCACAACCACTCCGGTCCATTTGAGCAAAGCAGACCCGTCACTGCACATTCCTCCCTCTACCCAGAAAATGGCGCTGTCTGCGATTAAACAAACCCGTTGGTTAGAAGAGAATGCATCACATACCGCTGTCAAAGTAATTACTCGGATCATGAAAGATTTTCGCGCTCGTTTTCAAGGTTTTCGTTACCTTTCGTCGTGGATGATTAACTTGTTAGCCTATTACGTTGTGATGCAAAACCCCAGTCGCCAGGCCCTGCCGGTCCATCAAGCATTTCGACGTTTGTTTCAATTGCTATCTGCCGGTCTATTCCTCCCTGGGAGCGCGGGCGTCATTGATCCATGCGAACCGGGCAATATTCGATTGCATACTGCCCTATCTCTAGCCGCACAAGACGAGTTGTGTTGTACGGCACAAACGCTTCTCCGAGTCCTGTTGAACGGCGGCTATCAGGTCCTGCTCCACTTTGATGAAAACCTGGACGGAGCTACGCGAGAACAGTTTCTTAAGGCGGCTTCAGAAGAATGTAAGGTACCCACCAAATGGTCCGAAATGGTTGGACTATTGCCCGGTGCCGAATGCCCATCACCCGAGACTTCAGAGCCGGCGGATTCACTCACCCCGTGAAACTACCTGTCCATCTGTCCGTCCGTCGGCTTATTCATGTTTTTGTTTGCATTTGTCCGGTGTAGCTCCTGGATGACTTTGCATTTTTATCAAAAACCTACACTCTGTTGCACACTGAA
>STRG.3847.1
TAGGGATTCAGTTGGGTTATGGTGGGGATATGGTTGGGTCATTGTTGGGATACGATTGGGATCCGGTCGGGCAAACCAATAACCAATACTGGGTGGACTGTGGATGAGCTTTTGTTATTTACTTCTGTTTTTCTTTCTAGGTAAGTAATGTAGTGAAACCTTGGTAACATTTCTGTCTACATTCTCGTCTCTAGATAAAACGCCATCATTTCCGGACTATCACTATTGCAAAGATTTGTCCTTCGGCGAAAAGCATTGCTGCAAGTCTTGTGCTCGTGTTGTTTGGATGCCTCCTTATGGGAACATCGTCATGGATGTTCCATATTTATTGCCAAGGGTACGACTGCACTGTCAACAACTCTTGCACAATCCAGACACTGTAGTTATCCTATCAACTTTGATAATACCCAGTTGGTGCCATCAACTTCGTCGGTATCATTTCAAGAGGTTCAGAGAGAGCCGTCTGCATGTGTGCCTGTAGCAGACCTTGGAGATGCTTGTGGTATATTAACGTATACGAATAATATGAATTCCTCATATCAGATATTGAAAAGGCAGATGAAACTTTTGAAATGCTCAACGAATTACGCCAAGATTTTGTTAAATTTCGCTTTAACATGTCTCAACTTGCTGCTGTGCTGCGCATACTTGGAAGACGTTTCGCAAACATTCCGAAGGACCCCAGGACTCTGTGCGGGACACCAAGGCAAGTCAACGTCCGGAGTTTGCAGAACTGAAATTATTTTCACATGGGACTTGTGAAAGGACTTTCTGGTTTGACAAACTCACTGAAACTACCGGGATGCATCTTGGATATACAAATACACTGTGACGGGAAGGTCATTTATTGTTCCTCCGACTTGCTGTGGTGGCCGTTATTAGCAAGAACAACCAGACCATAAATGGGTGAAATATTCGTTGTGGGATTTTACTGCGGTAGAGGTAAACCGAAACCCGTTAAACGGTTCCTGTTGGAGTGCACTGATGAACCGAAGATGGTGTTGGAACACTGCGTTGTACATCACGGTGTGTCCTACGAATGTACCCTCTCCGCCATTATCGGTGACACCCCCGCACGAGAGTTTGTCCTTCAAGTTAAGGCACACAACTCTTATTTGGGTGTGATAGATGCATTCAGCTAAGTTACTACACCGGTAGTAAAATGACCTTCCCGTCTATAACGACCAAACCAAGGACAGACAAAAGCTTCCGCGCAAAAAGGCACAAGAAGCACCACCTACCGGAGTCCAACAGTCCATTTTTGGCTCTAAACATAGACGTGGTTCGCACATTCTGCCATGACTATAG
>STRG.48557.3
CTGGATTCAGCACACCACGAAACGGAATACCCATACCTATGCACTGACACAGACAGTAACAAAACACGTGTAGTCTAGCTAAAATCCATCAAAATCATGAATCGTCAGATGTTATCCAGTCGTTTGAAACGAAGAATTATGCGCAATACAGGACGCCTTATAAATCGGTTGGTTGACAATCAAGTTCTTAAGGGAATTTTGGCAGAATGCACGGAACACGAGATTACTGATATATGCGGTTTAGTACCGGAACAATTTATGGTTGATCCTCCAGTATTGGAACTAACCACTGAAACCCCGTTGATGATTGTAGGGGATGTTTACGGGCAATATGGCCACCTTGTACGTCTATTCAACTACTATGGACATCCACCACGACAGCGCTATTTATTTTTGGGCAATTTCGTCAGTGCAAACAGTCGAGCAATTGAAACAGTGGCTTTACTGTTTGCTTATAAACTTCGTTATCCAAAATCCATTTACTTACTACGAGGCAAACACGAGTGCGGTCGCGTAGCCAAATTCTATGGATTTTACGATGAATGCCTCAAAAGATTCACTCAACGCATATGGAACGCAATCACTGATGTATTCAACTATATGCCCGTGGTCGCCATAATTGACAACCGGATTATGTGCGTGCACAGTGGTCTGTCTCCGCTATTTCAACAGATGGATGTGCGCGGATTGAACAACCTGAAACTGTTCATCAAGAAATCGATCACATTACCGGCAGAATTAGAAGCTAATCGGTTACTTATGCATTTTGTCTGGTCCGAACCTGATGAATCACTTGATTTTTGGGATCAGAATCCAGCTGGCCAAGGCTATCTATATGGGATCAAAGCGGTGAAAGATTTTTGCGAACGATTTGAATTGCAACAGATTATCCGATCCAGTGAAATGGTCAAAACAGGGTTCGAATTCTTTCCCTGTGCCAAATTACTCACCATTTTCTCGGCTCCGGACTATATGGAATTCTATTCCAACACTGCAGCATTTGTGTATTTGGAAAATTTGTTGCAAGAAAAAGATCGACGCTGTCGGTTGAGATTGGCCCATCCCATCATTCGGCTAAGATGCAAACAAACGCTTCGCATGAACATGACCTTTGATGATTTGCCTATCGAGTTAGGTGTGGGTATTGGTCATGTGCTAAATCTTGAACCATCTAGTCTTTACACCCAAACGAACAGTTCCCAATATTTTCAGAAATGCTCCCAACTCCCAATTGACGAGAACGAGCATTGTCAACAAAGCTCGGAAACTGAAATTGTTGAAGATTTGAATTCACCGCCAGTATCACCTACTGAATCTCAGTGGCTAGAATTGCAATCTGCAACGTTTTGAGGACAAAACGAGAACGGATGTTTCTTTGAAACGGTTTTCCTACAAACGTTTATCCTCAGATGACAGTCACTACCTTTGGTTTTGAACGAATAATTGATCGGTCAGGAAAAATGACCACCTAGTGCGCTCATGATACAGCGGTTCAACAAGTGTCGATATTTAGACACTGAAATCACGCGTTAAAGAACCTCTTCGTTCTTGTTCTCATTTATCAGGTTTTAACAATTTATTGTGAATCCATTTTCACAGCCCACATTCCCTCAAACACATACTCCAAAAGTGTTTCTGACCAAATTTACAAGTTGAAATATTTCGATTCAGCAGAAAAAAAGAGAATCAGTCAAACCACGGACATAAAAATAAAACGTGGTTACGCATGAGCAACGCATGCACGGGAGCATTTAATACTGATCTCTTCCTTTAATTCTCTTTTCTACTTGTTCCGACGATCATTTTTATACCCACGTGGTATTAAAACCTGTCATTCATACCAGAATTATTTATT
>STRG.11447.1
GTTCTCTACTACTGTTGCAAATTCATTTCTGCCATGCTGTCACGTATGCAGTATTTCCGAAAGGGGCGCGCTGAAAACAGTTATTATTATGATCGTCATAACCGTTCACTTCGTTTATTTATTAAATAGCAGCGTACATTACTTCTTGAAGGAGCCGTAGTCAATCGAGGGCTTCCGAATGGAGAATTGACAGTCTACGGCAAGACTCAGTCCCGGGAAGTGAGGGTTTAAAGTACACGATGTTGACCCTTTGACCATCGCTGTCTGGTTGGACCATTCTAGTCAACGGAACGCTCGATTTGCCGCTTCTAGTCTTTCGAAATCAGTATCACCAACTGAATTTTATCAGGATACCTGTGATCCGTATTACCATTAAAACAGCTTTGAAAACTATCCCATGAGAGTAACTTGTTTTTCGACTCGTTTGGCTTTCTTGATTCCCTTGTGTCGCACCCTGGTGTTTTTAAACCTTCTCATATGATTCCCATACTGTCATCGAATATAAAAAGAATGCCATCCTCCAAATTATGTCAGCATTCACTCACTCCTGTACTGTCCCAGGAAAGCATCGTTCAACAGACCTGTTTAGGAACAACTCTTGCCAACTTGTTGGCATCAAAAAGAAGCGCATTCAAACAGTGACATTTAATCCGAGGTCACTTTCATCATCGTTGTCCCATTCAAGCACGAAACAATTGTTCGCCAAGAAAACAATCATGGATCATCTCTCTGCAAGTCGCTAACTTTGGTCCCTTGTGAAAAACATTCTGTTGTAACTGTCATTTATTTTCATAAACTTCTGAACGGACGGTA
>STRG.67689.2
CCCAGGCGAAGCAACGGCTTGTGAACCAAGTGAGCAAAACTGATGAACACGTCAGTCAACAGCACACCATGGTCAACGTTTCTTGTGAGGTTCAGTCGAGGGAAAAAAGTGGCACAAAACACTCGTAAAGTCAAAACAGGGGGATGAGGGGAATGATGGGTCGAGCCTCTTTCAGTTTCCAATCAAATCGACTTGACTTTTACAGCCATAGCGGAGATAGCCGTACTCGTTTAAATTTATAGATATTAGTGACTACAGAGCTTACCATCCCCTCGCTTGTGATTGTGAAAGGTTACGGTGGCCAATCGCGGTAAACTGACCTCCCCGGGGATATTTGTAGATGAAGAAATAAGTGGTCATGTGACCATTGCAAAGCTAGTTCTAAGTCTAGAAGCTTTACCTTTTGACACGTCGGTAGTTGATTCGCATAAATGCATCGACATGAAAAGATGAGGTTTTTGACCGCGGGTCAGTTTTCTATTCCGTGAGCTTGTTTAATTTCTCGAGTCTCATTATACTGTACTTGTAATACAATTCTACTTATCTGTCTACTCTTGGATTCTGTTAAAAAGTACCAAACATCTCAGAAGTGACCTGGGTAACTAACTCGTGGTTGTTCGATTCATAATTTAAAACATACCAAGTTTCTGACAATGCTGTGTTAACAAACACCAAGCAGCTGTATATAACAAACAACATAGCTCATCGTATTTAAAAAAAAAAACACTCCGAACCAAACTTGGTTCGGGTACACTAAAGTTAGATGGGTTCTGTTGATTGGTGTCCAAAAGAGCTTTATGCCAGCTCCACGGAGCCGAGTTTGAATGTAGCCAAGTGTAACAGCCAGTCTGACGGATGCTGTTAGTCGCAACTGGTCCCCTGTTATAAAAAAATGCTGTAACTGATCAGTTGTTATTTGACTTCACCTACCTGCGGTGACGTGGGAAGATAACATGGCACGTGATGTACCGAGTTCCTACACCTTACAGATGACCGCAACCTATGACTGTTACTTTCAAACGATCAGAAAACCGAGAGCGAATGCGCCATCCTTCAGTGGATATAATACAAACATGGAAGCAGAGACGACTTTTAAAAGTACTCACATGAAATCGGACAAAATTCAAGAGTGAAGTCCGTTTCGGGAATTGCTCTAATCAAAGGCTTAAGTTTCCGGTTGCTGTGATAACTGAAATACTTTCGCTCGCGGTCAAGTGCAATATGGCTTCTTCTTCTTCTTCTTCTTCTTCTTCTTCTTCAGGATCTAACTAATCAGGTGAAACAGGATCTTCACTGTCAGGTAGTTCGGATACAACTAGGTTACTTTATGATTGGTCAGTACATTATCTGCCAACGGACTCATGTCTTCTTTTATATATTACTGCGGTTGTACCAAATGATGATGACAGAATACACACTTGCTATTCTCGTCCTAGCAGTTCTTGGTTGATCGAGTACGAGTCATTCCACAACTTGAGGTTGATGGGGTAAACTCAGTTCTAACGATTGTCCAGTTTAGGAAATCCGATACGATGTCTAAAATTTGTTAAATTCATCACGTAGTCTAGCCCACTGAATCAAATCAGAAAAGAATACCTTGGAGAACAAGACTAGTATAAGTAGTAGATTTTTATTTGTTTACCAAGTAAACAAGATTGGTTTTGCATACTTTGTCTCTTGATTAATAAATTTGTGTGGTAGGAGAGGATGTCTCAAAAAAAACCAGTAACTAAATTGGTTAATCACACTCGTGAATCTTATACCGTTCGGAACTTGGAGATAAGATATAGCGGCCCCGTCACCTGACTGACTGATGTAACCCCTCCTAGTTCACTCGTTTTCCCCCGTGGATGGCCTTGATCTACGATCTCCGCGCTTTGCGGCTTCTATCGCACCAGCTCTCCCTCTCTCTCTCTCTCTCTCTCTCTCTCTCTCTCTCTCTCTCTCTCTCCCTTTCTTCAGAGTGAATCGAAAACGCGCGTCAGCCCACAGCGTGGGGGACAGGTTTACCGTGTGACAAAACAACACAGATTTGCGGAGCGGAAATATCCGAAAAAGCTCACTCAAACACACACGCACACACACACACACGTGCGCCCAGTTGGGTTGCTCCCCGGTCACGTTGGTCTGATGGGGCAAGGTACCGAATGACGTTTTTTTAGTGTGTTCTGTCTCAGCCA
>STRG.16905.1
GCGACCTGGAGATGAATAAGTTTGAATATGTAAGTTCATGACCAAAAATTACTCTAGACAATCATAACCAATTAACACTTGGCTCTAAGCAGTTTGTATGTTGTTCGATGACATAGGTCTGTGCGTTGTTTTCTGCTTGTAGCAAGGACAATTGGTTTCCGCCAATCGAAAAACACATTTGTTACTGCTCCGCTTGCGGACGGTTGAATGTTTAGCTCCCTTCGCTAGCATCGCTTCCGGTGCCGCTCCCAAACGTAAACGTGAACGACATTGTTTCAATACAAAACGTCCTTCACCTATTCCATCGACTTTTACCGTCTTTTGGCACGCGTCGGAACTTTTGGCTTGTTGCCCGTTCCATAGGCTATTCTCGGGATCTAGTTAGTACTTGGTATCCGGAGTGCCGAATTGGTGAGCCCTTCGTCTTTACCAATTTTTTTGTCGATCCTCGAGTACCGGTATATCATTTTCTCGAATTTGATCGGTGGTAATTGAATCTTTTTAACCAGTTTTTTCAATATTTTTCCCATTGCATCAGTTTTTTTTCACTTTTTGAATAATTTTAATTCATTATACTATTTGCAGTATGAGCGACCCTAAATGTTTTGACGCTGGGTTAAATGCACTTTCCTTTCCGTTCGCACAGTTAGAATCAACGTTTGCTCTGCTCAGTGTGACTGCGGAAATTGGTAGGTTTCACTAAGTGCTCACAGTTCTCCCTCCACACATCGTCGACGAAGTACAAGATGTGTTGGAATCAGAAGAACCCAACCCCTTCGAACGCTTCAATGCCGCCATCATTAGCCGGATTGGTATGCCTGAAAAACAGCGAATTATTCGTTTGTTTGCAGACACCGAGCTCGGAGATCGCAAACACTCACAGTTGCTTCGGCACATGCGGACTCTTGCTAGGAACTGCTAAGATCGATAATTGTCTCCTGAAAGAGATTTGGCTCCAACGTCTCCCCAGCGACATGCAGGAAGTCCGTCGTGTCCACAGAGGAATGTCTCGAAATGCTTGCCGAGAAAGCCGACATAATTGGGTAAACCTATGAGCCAAAGGTCAGTCACGCAATTTCCCCACAAACTGAGTCTGGCTCTGCCTCTTTAAAGGCCGCTGTGAACGACTTTGTCAAAAAGGTCGAGGCACTCAGTGTGTCGTCAGTTGGACGTCCAACTCCGGCATCGCTTAACAGACAGAGTGGCCCAAACAGATCTCCTATATAAGAATTCCGGTTCAGCCAACATCAACTGAACTCTTTGTTGGTATCATCAGCGGTATCGTTCAAAGGCGCGTTGTTGCACTCCGCCTTGTGCCATGGCCCCAGCCAGTCAGGGGGACGAGGACACCGGGGCGTAGCTGCGAAGGAGGCTACTGGCCAGGGTAGTCGCCTATCCTACATAATCAATCATAATTCAGGGACACGCTACCTGGTAGACACAAGTGCTGAAGTAGGTGTGCTCCCACATTCAAGTCAGACTTTAGATAGATGACCCTTCTCCAACTTACGTGCCGCTAATGGTACTTTCCCACGGACTTATGGACACATTTCGAAGACATTAGATTTTGGTCTTCGTCGCACTCTCCATGGGGTTTTCTCCATTGCAGGCGTTCAAAATACCATTCTGGGTATTGATTTCCTGCATCACTTCGACCTCTTGGTTGATCCTTCCAGGAAGCGTCCTGTGGATCGTGTCACTATTCTGTCTGTGAATGGGATTTCGGTTGATTCTAACCCGATCAGTCCTGTTATACTTAAAAAGGCCGGTTCGCACTTGTTCGGTGAAGTACGAATGCCATTAGGTTTACGCAACGTTGCACTAACATTCCATCCTTTTATTGACCAGGTTACCAGGGGTTCAGATGTTGTTTTCGCCTACACAGACGATCTTATAGTAATCAGTGATTCTGAAGATGCACACAAGCAACACCCACATCGGTTGTTCGAGCGTTTGGCCGCACATGGTATAACCGTCAATGGGAACAAAATTATCTTTGGCCAAAATTCAGTTAAGTTTTTATGTCACATGATCAATGAACGTGGTATTCGGCCCTTGGAAGTAAAGGTACAGGCCGTTTGTGACTTTCCACAGCCTACTTCACTGGCCGTCGTTCTTCGTTTCAACGGGATGGTAAGCTATTATCGGCGTTTCATCCCAAACTGTGCTCACGTGGTGCAGCCTTTAACAGATTTACTTCGAGGCGCTAAAGATGGTCCCATAGAATTGCTCGAGGATACTAAGGCTGCCTTCAATGCAGTTAAAGACGCATTGGCTTCAGCTACTTTGCTGGTTCATTTCGATGCTGAAGCGCCATTGGGTATAGCCACCCATGCCTCTGATAAAGCCATAGGCGGCGTGCTACAGCAGTGGTCTACATCACGAAGGAAACCACTAGCCTTTTTACCTCGTCGTCTCCTACCAGCTGAAGCTAAGTATTCTACGTTTAGTCGGGAACTAGCTGCTGTCTACAGTACTGTTAGACATTTCCGACATATGGTTGAAGGCAGACAGTTCGTCGTTTTTACCGATCGCAAATCACTGACATATGCGTTTCACAGTCGAACCGATAAACATTCACAAGGTGAGTTGCGTCATTTAGGCTTCGTGGCACGGTTTTCCAGTGATATTCGTCATGTTTCTGGCGCCGAAAACATTGTGGCCGATGCTCTTCCTCGAGTAGACGCTATTTCTAGTCAGCAACGGGTAATAGACCTCGAAGTTTTGGCTGCAGCCCAACGTTCGGAATTGGATTTCACAGATCCGAACCAGGTCTCATCACTTAAACCTTCGGAGTTTCCTCTAGCCACTTCCTCGGGCTCGATAATGTGGGGCACAACTTCGCCACACCCACGCCCCATCGTGCCCATGTCGTGGCTCCACACAATTTTCGACGTTTTACATAATTTAGCCCATCCTGGTATCCGAGCCACCACCTAGCTAGTTGCAGATAGGTACTCCTGACACGGCATGCAAAAGGATATTCGTACTTGGGCTCGTTTATGCTTTCAATGCCAACGATCGAAAGTGAGTATCCATGCCATGGCTCCAATAGGCCACTTTCTCGCTGTATCCTCATTGTTTTCTCATGTCCACATGGATATCGTTGGTTCTTTCAGCCCCTGTAAAGGTTTCCGTTACCTTCTTACCACGGCCGCCCGTTTAACCCGTTGGCCAGAGGCTGTTCCCGCTGCCAATGTAGAGACAGACACCGTAATAGCTGCCTTTATGGAATGTTGGGTTTCACCAGACAGTTGCACTGTACCGGTAACTACGCTACCGGTAAGTACGCTTCAGTATGGAACAAGCTACCACAACGAATTGGGACATTTTCACCGACATTGGTGGCTTTCAAACAAGAAATATGCATAGCCCTAACGGTGAACACTTTGACCAGGATGTACAATCCTTATATTCCAAGGGTTCAGGCTTTTGAGATAGGAATAGGGTACTAATAAATCGAACAACTGATTTAAACATTCTAGTCTCAATTAGACCGGCATAGGGTTGGCCTCCTGCTGACAGCAATTAGGGAACTCAGTGGTTCAATCCCACGATCTGGGACAGCAAAACAATCTCAATTCTTTACCATCGAAGATCTTTTTCGGGGCAAGCCAACATAGCATATTCAGATATAAGAGCGTCACTTTGTTGGGACTGCAAGTAGTGCTCCACCCTTGTGCAAACTGGTGTTTCGGCGAGCATGAACCCTATCGAATAATCGCAGGCTGTGGTTGACTCTACCTGCCCCTGCATTTTCTGTCCCATGTAAACCACCTTGGGGTTCTGACTTCACGGATATGGCGAGTGTTTCCGCGGCATATCTGACAGCGCTGACCACCAATGAGACGACACGAACATCAAAAAGTAAGAGACTGGTATAAATAAGAGAACACAATACCCCACTGTTTTGTCTTCTAGACATACCAGCCTTGTCACATGTGACTCATGTCTCCAGGCTGCAGTGTTCCTACGGATTGACTGGTGTGGTTAACCTATTCCTAACGCGGTTTTTTACATGCTGTCCGCGTTTCGGTCGGGGCGAGGGAGCTGTGGTCACCCACCAAAAGCAGCTCCGTCTTCTCTGACAGCCAGATAAAACTAAAAAAATAATAAATAAGTCTAAAAATGTGCGGATCACTCTTGGAGCGCCACGAGCTGGATGTCAATAGACGTGTGTCGTGCTACCTCCCTACCTAAAGCAGGCCCTAGTGCTGCCTACCATGAGCATTGAATGTAGACCGTTAGAGTTTGCTTCATTGACGAAAACTCGGCCCCATCCCGTTCCCACCTCTCACGGTTTCCCGAACCAGTCCTCACATGGATGTTGTCCTGCTTTGCAATATGCTAATGTTGACAAAGACATCACGGTAATCATGCAATCACAACTACATCAAATATCCTTGCTCATATCCAAGTATAATCTCAGCACGCCAGCACCATCGAGTAGGAGCATAGACGAACTTACGTCCACGTTTCTCCGCACGAGACCAATTTCCTCTAATGCATCACCACCGACACCATAATAGTTTCTTCTGCTTTAGGGCTCCTCAGAAACCATTCAGTATAGAATAACCACCATACCAGAAGAGATAGTACCACATATATTGCTATGCCAGTGGGGTACCAGTCCCATTCACTCACACACTGTTCTTTCAAACCTACCTTACTGCCTCGGTGCTGAACTGCAGTCTTCGTAAGCAAACGGTATTGAGGGTTAACACTCCTAATTCCTCTTAACCATACAGCCTTAGGTTTTTATTAGCATCCCAACACTGCCACGCCAAAGTGCGAGCCGTTGTTCCTTGAGAATGCTTACACACTTGCCTAACCGTTGTACGCAACTTTGCTAGCCTGTAGCAGTATAGCTCAATCCCCTGCGAGTCTACTTCACCCAGAACGTGGAGTAGGTGCCACTGACCGTTTGAATGAAACTTCGTCCATGCCCCATCCACATAAACCTAACCAGTTCATTATTATTGTCGCCATATATTACCATGACCCACAGCTGGAACCACGTCCAGACTGCAATCCCCATTTGTTTCAGCTTCGTCATCTCCCACTATCTCAGTCGCCACACTGGATAACCAAGGATGCCACTTTGACTCGTACCGACAGGGGCCCAAGTGGAACCTTCCATAGCATCTGAGAATGCAATCAAGCCACGCGACAGAAGATACCCCCAACTGCTTATCAGATCGATTAGCGTTTTCTAACGCAAAGCCTCTCTTGCTGATATCACCATTGCAGCCAACACAAATAACAGTTCACGCGCAACCTGCTAATATACCAGTCATCAGTTAAATTCATCATATCTCGCCACACCCGGCTGATGGACCGACACATATCCTTTACCCCGCCAGATGAACCATATCCATAGGATGTTGTACATTACCAGCAATGACGCGGAATAACACTGAGACTCAATGGGTC
>STRG.53202.2
GTGTGACAACTGTTCAGCTAAATCGTTGCATCTTCCGTCAGGTTGATCGTGGACACGGATCTGCTTGTCTGTCTGGTGGTGTACGTGTGTTGGAAAAACGGGTGTCTGTGGTGACAACGCCAATGGCTGCTGTCCTCACCGTGGTTGAAGCTGTGACCTAATAGACCAGGGATGTTTGTGCTATATGCAAATCCAGGCAGTACCATTGTAATCGAACTTGATGTGTGTCGTAATAGCTCACTGCTCTCTTCGTCGCTCAGCTCTCTCGTATTATTCGGTTAATGATTGGCAGACTTTTCTGTCAGTAAAATGGCGGTTTCCCTATTCAGATAACTTCCCCCATGGAAACCGAAACAAAAGTTCCAAAAGCGTTAGAAGGGTGACAGTTGGCAACGCGTGCAAAAGATGGGCAGCCAAACGACGTGTTGAATGTTACTCATCTTGTGTAGTGTGTGCCCCGTGTTTCTATCTAATCTAAGTGTGTATCAAAGTGATGTGAAACAAAAAATTCTTTGTAAGACAGCACAATTTTCCATCTTTTACAGAGTGGGAAAAATATGCATTATCATCACGATAATCATCGTGACCAAGACCGTCATCATCATCATCATCATCATGAACGTCAGGGACTTTTTGCTGTATCGTAACGATTTTTACTAGAAGTGAGTCTCTGTGTATCAACCCTGTTTACATTATGGTTGTATTCAGAGCATTATATTTTCATGTGACTGGATCAGTTCTTTAATAACAGTCCTCAGCAATGCAGACGTGTTAATTTTCAGTGAAGTTTGCTGGAGTGTTGATATTGTCTTACGGTTCATTATCCAAAATGGTGTTCCCCTTTGGAAATCGAACATCATGCAAATGAAGTAACTCGTTCAAACCCCTCTACAAATGGGTTATTCAAACTCAAATTTCCACAGAATAATGCTTACGGAATGAGGTTCCTTAACGGTCCATCAGTCATGAGTTATAACTGGTCTCAAGATCAATTTATCAGAGTGCCTCAAGAAAGAGCATCGATTTGTGGAAACCACCTGACTTTTGACCGGAACGTAAAATTCGCACTCAAGTTAGCTGACAATGGCACATTTCGGGACAACAATACTAATTCACTTAAGTGAAAGAAGTTCAGAGACAAATAATAATTACGGTGTAAGCGCCGCATAGACTTCATTGGGAATGGTGTAAATCAAATCCGGACTGTACTTACCCTTCTCCCCATATTCTATTTTGTTAGTATGTTTTGTGCTAGTGTTTTCACTGACTGAACCACACATGGGGACGTTGGCCACAGTAGACCTTTTGAATTCTGCGTTTATCTCTTGTGACGTTAGAACGTTTTTTGCATAGACCTTTGCGTCAGCTTTTATTCGCCTAATCTGCAATCAGTTGCACGCTTTTTTTTCACTTAGACCGATTTTAATCCGCGGAGCGGTCATCGTTAGTGTTTGTCGTGCATTTCAGTAGTATTCGTGAACATTTGCATAAAGAGCCGTAGCTGGGCACAAGCTGGGATTTGTCGTCCTTGGGACTGTCATGGGCTTGACTCAACGGTCAGCTCAGTATTGGTTCCAAGCCAGAAGAAGTGTCGGACGGAGAGCGAAACAAAAAACACACCAGTGGAATTCAAAAAAGCGCCGGATAGACTCGTCTTCTCTTTTCGTTAATTGATTTAAACGTATTGGGATATTGTTGGATGTAGCACATGCACGTGCACGCTTCGGCTGCAGTAACACACACACACACACACACACACACACACACACACAATCGGCAAAGACTTTATCCAGAGCACCACAGATGCATTGATAATCTGATTAGAATGAAAACGGTCCTGAAAGTTCGGTATGAATATTTGTCACTGCTTTATGACAAAGCGTTGTGTGTGTGTTGTACGCCCCGCTTGAGTCTGTGTAACAATTGGATTAAACCATTCATCTACTACTCGATTATGTGGTCATTATTGGCTGTTGTTGTTACTGGTATCCAGACCCTTATCATTCAGACATTTTGTCGCCTCCACCTCGCCTCGATTCCCGAAGAGATCATGCTAGACCCATGATTCCTTACAACAGTAGTAGTAATATCGTTCGTAATAGTGTATGCAAAATGCTGATGTTGTGTTGTGTGGTGTTTCCTTCTGTCTGTACAGCTTTTTCTACTAGTCGCTCTCAAGGAGCAAGGAGACGGCAGGGTAAATTACTCAACACTATTTGCATCTAACTAATTTTCGAGGGGGGGGGATATCAGTACCAAATACAGGAACCTCTGTGATTGTGGAACTACATCATTATGACACCAAAGTGTGTGGAATGGGCTAACTGTTCTTGATATCGCCTCATTCCCTCCCTCACTCCCCAGCCATATGTTCACGAAATTTCGAGTCACACAAACTCGTAGAATAGTAGCTGGTCGGTGGCATTCGATGTGGTTAATCGACTCCATAGCTCGTCTGCTGATAAGTGTCAGGGTGGGGTTGACACTAGCGAGACGTGAGAGCATCTAGATGACCACCAAAGCAAGTCCGACAAGGTACTGCTGTCTTACGAGTTAGCTAAGCACCGGTTCGTTCGTCCATTCATTCACTCAATCACTGATACGGTCGGTCAGTCAATCGGTCAATCAGTACGCCTATTCTCGTCACATATAAGCCAACTGGTTAGTCAGTTACCTAGACAGATGGTTTCGGCTTCTTGATGAATTACTGGTGAACAGACAAAAGGAAGAACGTTAGGACATGTTGCCAAACCTAAGTGGGTTCATTCACGTTA
>STRG.65368.1
TGCTGCACCGTCTGACACCAGCTCGCGAGAGGAACACCCGCGAATAGCAGGCTGGATTCCTCTCAGGTCGAGGATGCATCGACCAGATTTTTACTCTTCGCCGATTACTCGAAATGCGTCACACGCACCGCCGACCGACAATAACGGTTTTCTTAGACTTGAAAGGTGCCTTCGATTCAGTTGATCGAGCAGTGCTTTTCAATACTCTTCATCGAAAAGATATGTCCCAGAAGTTTGTGAACCCACTGAGATCATTGAATTCTCATACTTCTGGCCGCGTTAGAGTTCACGGTGAACTATTCGGTCGGTTCGAAACGACCAGTGGCATTTGATTGGGATGTCCCATGTCTCCATTCCTGTTCATCTTCGTCATGGACGAAACAGCGGAGAGTGCTTTGCAAAATCTTCAGGATGTAGGCGTCGAACTAGGAGATAGTGAATTCGATACACTGGATCTAATGCGTCTGCTGCAACAGACGAACAAGCTTAGGTGCCTTGTACGAGTCGCACGTGATCTATTAGAACGTTCTCGACATCGAGGTAAGCCGTACGCGAAACGTGGAAGTTTCACCAAGGTGATGTTACAGGACTGGGCGTGAACGATTTCGAGCTTGATATTCGATGGGGAGGTGCTGTCAGTTGTCGACCACTTCACCTACCTCGGCATCAGCGTGACGACGGATGGGATCGCTGTAGTAGAGGAGAGCACGCGTATATCCAAGGCTCGAGCGGCGTACACTGGACTCAAGCCCTTGTGGCGTCGATCTGATATTTCACTGAAGTTGAAAGGTCGTGTATACTGTGCCACTGTGCGTTCAGTA
>STRG.30747.1
TTGCAGAAGCGCCGCGCTAACACTCGCCTTATCCGTGAAGTCGGAACACCCAGGCCGTTTACATGGGACAAAAAATGCAGGGGGAGGTAGAGTCAACCACGGCCTGCGATTATTCGATGGGGTTTATGTTCAACACAACGCCAGTCTGCACAAAGATGGGGTACAACTTGCAGCACTAACAACGTGATTCGTCGGTACGATCCACAGATCGTTAGTAGTTTTGCTGGCTAAGTATCAAATGTTGTGTAGGCCAATCGTGGAGGATGCTAGAGTTCTGTGATAGGGACAGAACTTGAGCTGTGAATGTCTAATGGTGACTACTGAATGGAGGTTGAAAAGTGTGACAGGTGCTGCGTCTTGGGTTGGAGATAGAGGCAAAAACCTAATAATAATCGGCACTGGAATTGTTCAAAGACTATCTTTCATGCTTCCAGTGGTATTTCATATAATCAAATACGACTGCTGAAGCACTGGCCTCAGTCATGAGAGTTATTCTGTTTAGGCCTTGTAAACTGGTAAGTTTACGCTTAGGTGATGGCAACTGCGGCGTATGGTGTGGCACATCCTAGATTATCAAGGGTTCGGGTTAGTATCCAGCGTTTTCCTCATAAGCTCTGTCAAAAGACATATAAGGATTCGTAAGAGCGATCAGTTTTTGGATGTCCAGAGCTACGTGTAGTCCAGACTTAAACATAATTAGGGAATCTACGGAACGGACTTCAGCTAGGAGTTTATTCCACAGAGTTGCATATTTCAGGAGGAAGAAGTTGATGGTAAAAGTTTGGGATTGTTCTGCTGTTCTAGATTGTATGAATGAACTGCTGAGTTTCGTAATTGCTGCAGCGGTGGGGCCAACCCTATGCGGGTCTAATTGAGCCTAGGTTGCTCAGAGCGGTTATTCGATTTATTAGTACCCTGTACCTACCTCAAAGGCCTGAGCCCTTGAAATATACGGATTGTATAACCTAATCAGCTTGTCCACCGTTAGGGCTATGCTTATTTCCTGTTTGAAAGCCACCGATGTCGGTGATAATGCCCGAATTCGTTGTGGTAGCTTATTCCACAATGAAGCGTACTTGTTAATGAAGAAGTTTGACCGAAGAGCAAGCTTCGTCAAAGGGACAGACACCAAGAACTCATTGTTACGTAAGGGATAAGTAGAAAGGGTTCTTACCTGCGGTGCTGAACTACATGATCTATTCTTCAAGATATTGTGAAAGAATAGAAGGTTGTTTCTTATGCGGCGTCACCATAAGGGATCGATTTTCAGCCGCTCACAACGTTCCATGTAATTAGAGGGCGAAGAAAAACCTATAAGCTGTTTTGTGAATGCCCGTTGTACGTTCTCAAATGCTATGCGGTCCCTTTGTCGCATGTTAGAACAAATGATTGAGCCGTATTCCAGAAGAGGTCTAACATGGGACTTAAAAATGTTTGATTTACTTTCTGGCAAAATAAATGTTTGATGTATTAGCCCGATCGTACGGCGTGCTTTAGCCACCTGGATGGCTGCGTGTTCCGAAAAGTCAAACGTACATGAGTAGTTTAGACCTAAGTCACATACCTGAGAGTTACCGGGGATGAATTTGCCGTTTATACTAAATCTTCCAGTGGGGACGTGACATTTGTACGTAATAATATTACTTTTTTCGGCGGAAAAACTCATTTTCCAATCATCACTCCAGGAGCTGAGAGCGAGCAGTTCCCTTGTAATGTCATCTACGGTAGAGGCTAACGCCGCGGGCTAAAACGTGTACACGATTTTGATATCATCTGCAAACAGGAAGGGAACTGCCCGTTGGAAAATGGTAAACATATCGTTGACGTACATTAGGAACAGTAATGGGCCCAGTACACTACCTTGTATCACCCCACTGGTTACGGGACGGGGTTAGGACAAATTTCCACCTATACTTACAACCTGCTCTCGGGATGTTAAATAAGACGCAAACCAAGCGAGCATTGGGGTCCACGATTCCATATGTCTTGATCTTCTGTAGTAACCGGACGTGGGATACTCTGTCAAAAGACTTGGTCATGTCCAAAAAGATCAGCATTGCCGATTTACCAATATTGACAGCTTCTGTGACCAGATTGAGGAAATCGGTCATGCATGTCGCACATGATCTGTTTTTCAGAAAACCATGCTGACCAGCGTTGATTAGATTATNGCAAAATAGGTGCTGAAAGCCTCCGTAATCAAAAGAGGGTCACGCAAGCATTTATTATTATAGTTCAAATATGGGATGTCTTGGTTAGGTTGCTTGTTTCTGACCTTCATTAGCCTGGCCAGTGCTTCCACCTTGTTTGGGTGGCTTAAGGCATCTCGTTCCTGTTTCTTCTTAGAAGAATCCAAGCGCAATTTAATCGTACGGGATATACGTATTATTTGAAGATACGACGAGAAGTCCCTCGTCTTAGTGAATCTTCGTTGGAGTTTGGCTAGGTTACCGTTAAGACGATCTAGAGAGTTCCGCTGTTTGCGTATGATAGGCCCCGAGGCTGGATTGATTTTGTCGAGGCAGTAGTGAAGATTAGTATACAGTTGGGCAGCTGCTATCTCTAGGTCATTAGATAAAAACGATTCGTCCCAGTTTAAGGAACGGATAAAAGAGGGTAGACTATTCCAGCAAGCTTTATGGTATTGCTTATTGGTGGTCGGAAGGTGTGTTTCTGCTGACTTATCAGTGTGAGGCCAAGGTGCAGTAAAAACACGGGATACCATCTTATGGTCACTACCGGTGAAGCGACTTAAGATTTGGGTATCTAAATTCTTGATACCAATAGTGAAGATAAGGTCTAATGTATTTCTCCCTCGAGTGAGGGATAAAACATGCTGTACCCAATTACCC
>STRG.11740.1
GCAACAGTTTGAATGTATCATTCTGATAATGGTACGCGCGGCAGTTTTGAACCGGTTTCGAATCCGGTCTGGGCAGTGGTTCGCAGTGGAGATATCGAAAAATCATTAACGCAGTGCCAAGGACGCATTATGAACGAGAATGATGCAATCCAAGGAAACCGGAGGCCCACCAAGGTTCTGCAGATGGAGTAAGTTTTGAGCAAGAGGAGAAGGGGGGGGGAGTTGTAAAGAAGTGTATTCGGGAAAATCAACGCATGCGAGGAGGATAGCGATCCATGAAGACAATGCAGACCCTGAATGACGGATTTACCGGAGTTCAATAAACGGAATGACTTTTGAAGCAGGGGGGCATGGGACCAATTTTGTGAGAGTGAACACTGGTGGATGTGGGAGAAACAGCAGACCATAAAAATGTGAGTTTAGATTCAGTATCAGTAACATGTACCACTCTGAAATAAGAAAGCGCAACTGAGGGTCCTCGAGAAGTGGGGAGTCAATTTCCAGCCGGCTGCGGGTCGGGAGAAAGATAAACAGTGGTAACGGATAATAAAGTGGGAAATCTCCGCATGGACTTCAGAGTTATTATGCTGTTTTACCGACAAATATATATGTATGTGTTGACACATTTGCCTTCAGTGTTATTCAGCGTCATTTCTGGTAACGTACGACATAGTGTGCGTAAGGTTCGTCTGGCGGGGCAAAGTATGTGTCGGTCGATCAGTCGAGTGCGGCTGCATATTAGCGGCATGCGCGTGAACTGGAATTCGTGTTGGTTGCATTTGAAAACGCGGAACGATCTGATAAGCACTTAGGAGTAGTTTCTGTTGTGTGGTTTGATTTCGGTCCCAGTCGCTATGGTAGGTTCCACTTGAGTCTCTGTCCGTACGAGTCAAAGCGGCATCCCTGGTTAGCCAGTTTTGCGACTGAGATAGTGGGATACAACGAACCTGAAATAAA
>STRG.73159.1
AAAACAAAGACAGCAACAGTTTGAATAGATCATTTTGATAATAGTTTGCGCGGCAGTTTTGAACCAGTTTCGAATCCGGGCTAGGCAGTGGTGCGCGGCGGATATCGAAAAAATCGTTAACGCAGTGCCAAGGAGGCATTATGAACAAGAACGATGCAAGCCAAGGAAACCGGAGGCCAACTAAGGTCCTGCAAATGGAGTAAATTTTGAACAAGAAGAAAAGGGGGGAAAATCGACGCATGCGAAGAGGATAGCTATCCATGAAGACAATGCAGACCCTGAATGTCGGATTTACCGGAGTTCAATAAACAGAATGAGTTTTGAAGCAAGGGGACATGAGACCAATTTCGTGAGAGTGAACACCGGTGGATGTGGGAGAAGCAGCAGTCCATAAAAAGAAATGAGAAAGCGCAACTGGAGGGTCCTCGAGAAGTGGAGAGTCGATTTCTAGCCGGCTACGGTTCGGAGAAAAGATAACCTGTGGTAACGGATAATAAAGTGGGAAATCTCCGCATGGACTTCAGCGTTATTATGCTGTTCCACTGACAAATATATATGTATGTGTTGACG
>STRG.57013.2
TCCGGATTACATCGTACAAACGGATACCGTTTTAGTCCATGGCTGTTGTTGATCAAATTTTATATCATTCATTTGTTTAGTCTATCTGCTACTTTTATTTTGCTGATTGTTTTTCAGTCGATACTGGTCAGTTACTCCGATTCCGATGAATCGTTGGCGGACTCAAACTCCTCACCCTTACCAAATCCGTTTTGTGACTCTACGAAGACCGGATTGTCTGCCGCAATTGTTGGGGAAACAAAAGACTTCTTTCAGTTGCAAAATGTTGACAATCCTGCCAACTTCTGGAATACAACCAGTTCCGATGCGAATGTGTTACCCATCTGTGATTTCCGACCTCTGTTGGAGGAGAAAAAACAAACGAAGACCTCGTTGCCGCGTGCATGGACCCCCAATTCAATGACAACAACCGAACGATCGAGATGTCATCCAGCCTCGTCTCCTCCTCGCTCCCAATCCAATCTTTCACTGGTATACACGATTCCCGCACAGCGCATTGGTCCGAATGGTGTGGGCGACCCCACCTTGAGGCTTACAAGCTGCTGGCAGGATTCGTCTCCCAACCATCGATTCACACCGTCGATCGACTGGCCTGCCGTTTGTGATTTCGTGGGCTTGGGCTGGTGCTGACGCACTGTTTGCCGTCTGTCGAACGATGTGTCAGGCCATATCCCCACAAGAAATACGTTTCATCTTTATACTGGCTCACCTATTGTTCCCATCTTCGAGATGGAATCTGCACAGAACTGTGCCAAACACCGTGTCGTTAGTCTCATATATCGAAACAAACGTTTTCCCCATCCGTGACACCGCCATCTATGGGGCACCCGAGAACAACAGACCAGGTTCTGTGACCCATCCATGATTCAGTCGTCGTCGTCCACTCTTGATTTCTACCCGAGACTGTCTCTGCAATGGCCTATTCTGGCCTGCACTATCCCACCAACTTATCCCACGTCATCACCAATTGCCAATCTGCGCATATACAAGCTGCCTCAACCATCGCAAGCCGATTTGGGCAATTGTGCTCCCCGGAAACCGGAACTTCTCCCCAACCCTGTCTGGCCCGGTACGGGTCGGATTTCCCCGTCGGCTCTCGTTTGCTGTTGCGTTTCACTCGTTCGGACGAACGAAACATCACAAAGCACCTCACTACAACTGTTCACTGGTTCGGTCAACGGTCGTGTGTGCCAGTGGGACTTGATTACTGGTGAACTGGTCAATCAGATTGATTCTTCTGTGATAAGCAGTGATCTGCTTCGGTGTATTGCAGTCCCAGATGTTCGTACAGACTTCGCTCGGAATCATCAATGCTTGCTAACCGGTGGTACTCGTGGAATGATTGGTTTGTGGGATATGCGTGTGTCCGGAGTGTGTCGTCCGCAACGGACATTTGCTCATTCGGGACAAACCTATTCGACAAGCGATCTACTTTGGCTCACAGAGACGCAGTTCGCGTCCACCTCGGACACGGTCGATCGGAACGTGTGCGATCCGAACTTGAGTGTTTGGGATACACGGTTTGGCAAGCCGATTTCACATCAGCTGTACCAGGAACGTTGGGGCTGCTCTCGTTTGGCCGACCGATCGCTGTCGGGATCGCCGAGATTCGCCGTGCAAACCCATGGAAACGGGATTGTGGAGGTGATGGGTACATGTATTAAAGCTTCACGTAATTCTTCAAATGATTTGCGGTATCGTCTGGAACGCCGTTGGCGCTACGAGGGTCACGATTGTCAAGCCCATCCGCTGGGTTTAGCATACAGTACGTGCTCAACTTTCCTAGCCAGTGCCACGTTTGGCTGTGACTATCCGGTTTTATGGTTTGCTAAACGGTGTTGTTCTCGGAACCCCGGAGATTTGCTCCACGGACCTCAACCCGCTGCTCACCGGAATCCCAATCTCACGCTGACCGATGTGGCATGGATTCCACATCATGTGACCAATAGCAATGGTTGTCAAAATCAGCCCATCGGTATCCAGTCGAATGGGACTGTTCGTGTCTTTCAATTTCGAACCGATTGAGACACATGCTTCACAGAGCATGTTGTTCATTCTTGTTGACTTTTTAAAAAGCGACTTCTAGAACTTTCGAAGTGTAAACAATGTATGAATTTCGTGGCA
>STRG.30134.2
GTTCCTGTGTTCACCAATCAGCTATCGGTCTGCGCCCAGAGTCCACCGTGCATCCCATTTGTGAGACTTGACACAAGCTGCTCACACTGTGTAAGCATACCATGGGCGAGTGAGCCAAGCCAAAGACAGGGTGTTCAGCTGCGTTCACTGTGCTTAACCAACACCATTTGTTCGCCGGACCACGCTGCTAGAACAAAGACTTCGATGAAATTCGATAATTCTTTTTTTGTTGCTGCATTTGCTCTCAACATTTTAGCACCAACATTTGACTTTTCTTCTTACTTTTCTGAAAGCTGTACGACCATCATATTCTAACCTATTTGTTTTCCACTCTATTCTTCTCATTTCTATTTTGGATGGCAGTCTGGCTAGTTATATCATATACTGTTGGACTATAACGTTCTTTCCAACTCTGTCCTAAAGGCCACAGCCCAATGAGCATTCGTTTCCCTATGCCAGATATTTTGAAAGCTTACTTCATTTTTCCAGTGCTGTGTTTGACGTTCACACTATCTTTCTACCCTCGCTGTTATACTTTGAAATGGAAGTCAGTATTCCAGACAAATATTCATTGAGAATCGTATCAATTTTCAAGCGTTCAGTTTCCATTTTAATCTTCGTTTATTGTAACTTACACAGCTCTAATTCTATGCTACCTGTTTATCATGTGCTGATGCTTCTCTCAATCGCTTCCGAGAAATTCACCCATCACATATGATAGTCAGGTCAAGTCGAGTATTTACTTTTTATACCCGGCAGGTGAATATTCAGCAGTACATAGCTATACTCACAGCAATTACACAATAAAGGAAGGTGGTTTTACAACAACGAAAAATACAGTCATAAGGGGCGGTTCAAGAGCTAGGACAATAAGCTTTGTCTAAGTTCAGCGTCCATATTTTCTGGACTACGTAAGAAGCTAGCAGGCTAAGGGACAACGGAGGACCGGTACGCAGTGGTGGGAGCACAAGTCCTTTTATAATAATCGCGGGTGGAAGTAGAGGGTCCATGGGAAGCGGGTGGAGTGAGTCATTCAGAATTTTTTCGGTGAATCTTTCGCACATTTTGCGATGTTGGGATATAATGGAGTCTGTGAGCTCTTTACGAGACATACTATTTGCATAGGATAAGTGCTTTAGAAACTTCTTATTGTTGTGAAGTCTTTAGCCTGCCGCCCAAGAAAGAAGACGGGAGAACAATACAACCAGTGAGGTCATACGCACGTAAGAACTAAATGTTAAAAGAGGTATAGGGGTACAGACATTTTTTAAGACGTAGAACGTAGTAGGTTAGTCTCCTCACTTTTGTGTAATCACAGACAACATGTTCAGTCTAACAAGTGGTATGAGTGATCGTAGTCCAACTGTATTCGACCGATAGTTGTTAATAAAGTGGATGTTTCCTACGGGAACGTCTAGACAGGATTCCAGAAAGTTCACATACTTAGAGCCTTTGAGAAGAGAAAAAACAATATCTGAGCATTGTCGGGGATCTAAGTTTAGACTGTGGGCTTTGGACCAAAGATTCCATATCTAAGAGACCAAATTGGAGTTTCATATGTGGCTGAAGCTTCAGGATGGGGGTAGCCCAACCGCATTGTCATCTGCTTACTTTTAAATGGAGAAATAATCACTGACTGGCAAGGAGGACTTGTAGGCGGAGAAAAGAAATGAGGAGAGGATTGCTTCCTGCAATAGACCTAAGTCTGGAAGAGAGATGGAGGAGGTTCTGCCTCCGCATCTAGTAAACTGCGGCCGATTGAAAAAAAGAACCAGATAACTCTGTTGTCTGACCCTTTTGGCAAAGTTTAATAGTTCATACCTTGCCACCGTCAACAAACCTACGTAAGTGTTTGCAATGACGCGAGTTCTCCAAATTATCATGCTATCACTCAGTTTCCCCAAAAGTTCCCTCAAATACTCGACTTGAATAATGCTGCTTAGCTGAGAACAATAAATAGTAAACCTTTACCGTCCACATACTCTACTGTGTGAAACGTTTCCAGTGTTATGTTTCACCGTAAAACTTTTTGACTGGTCCACATTCTTGCATGGGTTGTTTGTAAATATCACTCTCAACTTAACGAACCATATGCACTCTATGTTAACCTTTCACGTCGGTCGCTTCAAGAAGATTTGCTTCATCCTAAAAAGAAAAAGTGAAGAGAAATGCGAACTGGTTCACATCGTCTGACATGTCTCCGTATAACTCTTATCTCACTTGAATTTTTGCCTCTACAGAACAAGAAATCTGCTCGGCTATTGGACAAATGGTCTGGTCACAAGAATGCTGAACACAAGCAGTCAGAAAGCTTGACCAGTTAAAATGTCAAGATTATAAGCGCTCTCAAACTCATTCGAACTGTGGTGACTATACGTGAACTATATTTACTTTGCATAACTGAAACTATTCGTTATCTCCGGCTTGAATTGTGAAAATAAATAATGCCTTTTATGAAATACCAGTATTATTGACTCAATGGAACGATATTTCATAGTTGGCCTCGCGGTAATTAGAGGAAGTCATGCGGTACTGCACCATGGAATTTCGGGATTTGAAAGCTCTTGTGTGTGAGGTTCAGGATTATTTAGAAACGGTCGAATTGTGGTGCATTGTTTGTAAGAAAATTTCCGATGAATGCAGAATCACTGTTCACTTGAGTTTTGTTGGAAGGTCAGCATATTCTGTTAGCAATAATTCATCATTCCCGAAGAAATCTGTCCTGTGTACTATAAAGAAACGAATAATCTTTTGCTCCAACGTACCAAATTGGTTGATTCCCCCATTGCTGAATGAGCCGGGTTCAACAAATTCAACGAAAAAATTCGTAAGATATTCCTGAGTTTGTGCTCAAACTTCAGACGCAAGCTGCAGCCCAAGCAGCACAATACCCAACGCTGTTGGGCAAACTCTGAGCTAAGGTTAGGCTAAAATGACTCGTGACATGTGCCTCCAAAGGCTGCACGGAAGTTCGTGAAGTTTTTCGAGAAATATAATAATAGAGGCATCACAATATTTACCAAGATATATCTGCCTTCCATGAAAGCATGTTTTAGGCTACAAGTTTTCAGTGCATCATTTTTATAGTAATTTACCTGATTTTCCAATCAATTTTCTAATCGGTGGTAAGTTAGTAGTTTTGATCGAAAGGATGGTTACCGGGCAGATAGACTAAGAAACTGGCTGGCAAGATGGATTAGGAAAAGAAAGGTACTCATCCCAGTTGATTTTTTTCCAAAGTTGGGCTTCTGCCAACTCGCTCCCTATTGGGCGCGGGTAGGGCTGCCCAACGTTTCTAATGGTGTAGCCCAACGTTAGCCCAAAGTGGCCCAACGCGAGCCCAGTTGGGCGCGCTTTAGGTTAGTCGCAAATTTGTAGATCTATTAGAAGCACTACTTGGTGACCGTCTGATTGTTAGTATGAATTGTAAAGAGTTGCAAAAGTCTGCCCTACAACCTAATCCTTCTGTTGAGAAAGTTCATTGAGTCTATGGGCAACTTCTAGACACATCTCATACCATGTTGTGTAATAGCAGATCTGGGCCAGCCGGAGGTCATTCAGTTACTCTTCGCCCGTTCAAAAAGAATACCAGTTATCATTTCCGACCCCGATAGTCTCCGAGTGATGCATTTAAAATGAACACTACACTTGGCCAAAGTGAGTTGTGCGAAAAGTTGTATTACCGATCTGTCTGGCGTTTCCGTGTAGTTTCAGATGTGACAAAAATTCGAAGACATTCAGTCAGTCTGTTTGAATTCCCGGACGTTCCTTTCCAACTCAGTGGATTGTTTGTCCTCGGGTGATCCTCCCAATTTTTTCTTTCACTGTAGGTGAACCAAAGCAGGAACACTTTTTTGCGTTCTTTTCCGGTCGGTGATGAGAGATTCAGCAAGATTCCAATGTTGAATCATCTGTTCCTGAAACTGTGGTACGAAAAGCCACCCCAGATTTAGGACTTGATACTACTTACACTATTGTAAAGGGTACTGCCGGACATATGTTACCAATTTTGGGTGCCTGCACTCTTTCTTTCACAGATTTTGATGACCGTTCTCTCATTTGTGATTTTCTTTTCACTCAATCAGGACTTCCCATACCAAGACTCAAGTTCATAAAAGACTTTTGCATTTCCATTGCTCCCCTGTCATATAATGGTGTGAGTAGGCACCCGTACATTTCCGACTTTTTCCATGGTTTTCAACGTCCCTTGGTGCGACACTCCTTTGTTGTACCGACGTTTTAATGTAAAACACACACACCTTTTGGTCGTCAACACCGCGCTATACAAAAAGGGCTGTAAATAAATCTTTCATTCTGGCATGGTCTCGTCTTCTGGTTTGGAGTGTCTTGGAATTATATCGGTCGGAACTAACTGTGTGAAACAAAACATTTTAGAAGCTTCCACGGCGTCTCTTGGCACTTCGCTCAATACCATCCTGTTCTGTTCAATGGATGGCTGTCAGACCGAACTGAACTGAAGACATTGGCGGATATTGGCTATTCGGCGCTTATTTCCTGATCACAAGAACACTGAACAACTACAATGAATCCTACTACCTACTAGATCAACAAATGAAAACGAGCTGGTTCTCCACGCTATTTTGTTCTCAATATTTTCTGTGGGATTTTTCGTACAACTTCCTGTCATTCGCCAAATACTGAGATTCGCCGTTATTTTGGTCCAGTATTTTCTCAGTAAACCGTGGATGGACCTCAGATGCCAAGCGTCAGTTTCCGGCATTCTATCCTAGGAGGGAGGATAATGACCATAATCGGTGATGGCATATTGTTTAAATGGTCGCGTTGTTATTCCTCCACCACTTCGTCTAGCTAGTCTACGTCATTTGCTTTCTGGTCACATGAGATTTATAAAAATGAAATTTTTGGGCTCTTCTTAAACGTTAGCTGCCCGAAATTGATCAAGATATTTCACTGCATTCAAGTAAGTGTAATCAGTACACACACACAAGATACATCCTTAACCATGGATTTGGAAGCCCTGGAGTTTATCGTGTGAGGCATGTAAAAATATACTTGCTGACTATTGTGGCCCCCTTTTTAAATAGGTACTGGGCTCTTGTGATTATTGTTTCATAGTCTGTTAGGCCAAAGGTATATTTCACTACATCAGTTGATGCCGATCTCATAATCAGAGCTCTGCATAGGACATTCGATCATGTATATGTGCAGCAAGCGTTGGTTAAAGACAATGGCAGGAATTTTGTGGCTCAGAAAGTGACGTAGTGGCTGAAAGGTTTGGAAAACAGACACTTGTTTACGGTAACAAAACATCCTCAGTTGAGTAGGTTGGCGGATAATTTTATTTCTACACTCGGACAGCGCAATCAAGTCGATCAATCCTTCCATTTTTCAAGAACTCCAAAACAGAGTGGATAATTTTCTACTTTAACACATAAATGCTGTCCGTGGCACCAAACTTCCAAGTCCAGCAAAGCTTCTCAAGTCTCGGATCATACGTTCCTATTTAAGATGCCTTAAATTAGCTGAGGCGTTATATCAACGGGGCACCAATTTACGATCAACCCCTGGTAACTTTCTAGGTCAGCTCGACTCAAAGATGGTAAGAAATCTGGATAACGTTGATGTCTCATTGTATCCCATGCATGTCCATCGAATTTCTCATAATGTCCCAGAACTCCTGATTGATACTGAGACAAGAAATCAGTCTGATTCCAATATAGATGCGACGAATGAAGAACACCTACGCAGACGTTCAGAAATATGGTTAATCAGCCACGTCAGGATTAAAAAACCCACTCAAATACTTTCGAGCTGTGGTGATTGTACAATAAACTAAATCTGTGCCACAGTTGATTAAGTTCGATATCAATGACCTTGGGTTGGCATATTAAATAATTGCTGTTCGTACTTTAAATTTAGTGGTGCTCACAACCCACTTCGATTTGGAGCTACCATTCCAACAGATTCAGTTGGACAATAACTTGCTCTTCATCTGTCGCTCCTTTCCAATCTTAACTTTGAAACTAATAAACATATAGGCTTTTTCTCCCTGCGTGATATTTCCAAGAAAAATTCTTCTGACTGTCTAATGACGAAGAAAATGAACCGTGATTTATGTCAGTTCACTAAAAGCTATAATTAAAAAAGTACCATTTTTAATTCCGCATGTTTATTTTTTACACAAAAAAGTACGAAAGTCAGGATAGGAGTCACCACCAATGAGAGGCTGCCAAATAGGAAAAATGAGAGTCATCCTGTTAGCAATCCAAAAGCCAATTAAACCACACAACATCGTCTCTATCCTCGAAAAGTAACACTCACGTACAATACCGAAGAACTGGTTTCGAACCTCGAGTTGATGGTCGTTGTTGTACTTCCGCAGGTATCTGGTATCTGTTCACTACACCTGTTCCTTCTGAGCAGGTACATGTTTTCTTCGTCAAGAGCATGCAAGTGAATGTGAAATTATGCCAAATGGATGACGTTGACTGCAAATGGAAGCAGCCCATCATTGCTTCCTTCCTCTATTTCATTCAATAAGAGCTTCCTGAAAGATTTTGGTTCTCATTTTGTTTTTGCTAAGAAATCGCTTCGATGAAATACCAATAAACCCCTAGAAGTCTGCTAACAGGTGTACCGTAATTTCGCCCTATCATGCGGAGGTGAAAATGTTGTGTGTAATCAGTTCCAGCTGGTTGTCGGGCAATGAGCTGTCCGCGTGCGTGCCAACTCGTATTGCCCCCAAATTTCGGCGCTTGGTTCGAACACTCGCAAGCTATCAACCTACGCACTGGATAACCAGTATCGTTACCTTCGAACACGCGATGGAGATGGAACACAAGTACGAAGAAGACAGTCTTCCGTCTAGAGTTGGAACCATCTCCTTGGGAATTCCTGCCAAGCGCCCAGGTAAAAAGCCTAGGTACTTCTACTCAGATAAAGAGAATTTACCATTCAGTGCGTTAACAAGCAGTCATAATTACGCATGTTTGCTCGGGACTACGAAACAAGGTGAGCTAGAATAGACTGAAATATGTTGCCACTCACGAGTATTATAGCCATTCAGTTATCTCTAGAAAGAAGTTTTCCAGAGCCTTCAACCAGAGCATCTTGTGAGTTGATTCTGAATACATTTCTATCGAAAACGTACACAACAGGCCAAGCTTTCCCACTGCGTACAACATAATTCTGCAGTCCACCGGACACCGACACAGATTCCTCACTCACAGGAACTTTCAAATGATGGGTGTTCGACTAATCAACAGTCTATGCGGGTACGCCTCAGTTTTGTCGAGGCTAGTACGTCAAGGAGCCCAAGGGCGTCATGTACACCTATGAGGCGCAGCCCGATGCGCATGGCATACTCGCCATCTTAAATACCCAATGAGTTTGTTTGCTTTAATTCCTTGTGAAGATTTCACACACAAGCAAGGACAGGAGGGCTTGGAATCTATCAACGGCCTCAAAAGTTGCTGTAGGGAAGACATCGAACTGCTCCGAAAGGATGTATTCCAGCTACGAAGGACAGTGGAGTACATCAGCGTGAACAGTTGTAATCCTCAAATGGTTTTTCCAATGAAAACTCTGGCCCAAGTTACCTATTTAGACCAACACCTGGATGACTTTAAATCCGCAACCAGCTGAATAACGTCATGCTATCAACCCGTGGAAAAAAACTACCACAAGTTCGTACGCAACTTGATGCTTTCACTGATCAGCCCGTGTCTTGCTGATGCCATGAACTCTTCCGGTGCTCATGGAAAATACGGGTTCAGAAAATCCGCACTGAATGGCCTTAATATTGATATGTCCATTATTTCAAGGGACATTTTATGTTTAGACTACGTCCAACAAAGAACGTCATTTGCTTATGTGAAACGAGACATGATTGTTATGTTCATTCGCGGCCGGTTGCACGACACCGCCACTAATTATCGAAGACAGGAACTCCTGCGGTCCGCCGACGAAGATCTAAGACAACTCAGCCTTGTGGACAAGGAGGAATATTAATACAGCTTTCTTGTACATCAACATTTCTTTCAGTTTGTTAACATTGTGTTTGAGTTGCATTTTAATGTGGGAATGTCAGAATAAGTCACGGTAAAAGAGGTTTTAACTGTTCATTGTGCGCACACAGCTTAGTTTTTGACGTGGTTTATGTGTAATTGATTCTTCTTACTTAGAAACCATTCCTTAT
>STRG.70454.4
GAGTGAGCGGAAGTAGTGACCCCAAGGAACACAGGGCCGAAAACATTGTTGATCTGTTATTTCATTTTTCTATACTAGATTGCATGGAACAGAAGGTTGACTTTCATTGGAGTATCGGATTTCTTCGTCCGAGAAAACATCATGAACTATTCGATTGTTTCCAAAGACATCTGAAATGTGTCCCAATCACGATCACTCTGGATGTCGGGTTAGAATCTCAATGAGCATCCTGTGGACAGGCACTGCTATCGCTGCAACGATATCCCCATGGTGATTTGGATGTTGATATTATTCGATGAATTTATTCATGAACAATTTACCTCTTCCACGACTGATAATGATCTCCATAAAAGGTTCGCAAGGTGAATGCAAATATGCAGTCAGAAATCCGGCGTATTTGTATAGTGCCACGCTTATCTCGGCTGACTCGTAAGTTCTGATGTGATTCGTTGAAGGACTTTTATTTGTGATGCCGACAAGTTAGGAATCGTTTGCCAATGTAAAGGGTACGTCAGATGCAGCAGACCCGACGTTAGTCTGATTCCTATTAACCTGAGCTTCCAATGAGAATTCTGGATCGAATTCAAGAATAAGAATGCGCAAGAAGGAATTGGTGAAAGGAATCTATTTGGAAAAAGAACACCACATCTCGAAGAACAGTAACGAGAGTGCTGTCAAAGAAATGAATATATAGTTATCCTAGCCAATCCACGAGAAAGGCGTCAGAGTAATGGCTCACAAATGTGAATATCCAAAAATTGATATCCGTGCCTTTGGCGGTCTTCTTCACCGCGACTGAAATGGAGGAAGGCTGAATCTTGGTTCAAGTACCCTCTTAGTATCAACGGCAATGGGTAACATTCTGTGTGATTCTGAACCATAACAAAAATCACTTGAATGCACAAAACTAACTGCATCGCCTCAACAGCCAGGAGGTTGTTGTGTTTGGAGTTGGAC
>STRG.9996.4
AACCTTTCGGACAGATTCCCGACCAGCTGAGCTTTGCCAAGTGTTTCAGGCTAAGACGCGTGAATCCAGTGAAAGTGACGCATACCGTATGACCACGACATTCCAAAGAATAACCGGAAACCTTGAGCCGAAGAAATGTAGTTGAGAACTACACAACGTCCCATGATAACCTACCCGATGAAAATATATTCCTGTCTACCTCCAATGTAACCGGTGTTTGTGAGGTTCCAGCCATATGGCTTGGAAATGATAGGAGCTTACACCAATGGACCATCGTGGGCCCAGTCTATCAACGTTCTTTCTCTTCATTGCAGAACAGTGGAAGTCAACTATTTCCCAACTGAAAGGGGCTCATGTTTAAGGAGGAAAAAATAGGAAGGAAAAACGAATTTCGCAGTTTCGAATATCTCACTGCATCTTATTTTGTCTGACTTGGTTTACCTTGAAGAGGTGGCAACCAACTGACAGAGGATCTCTCCCGCGATTCACGGAAAGCCGACAGTTCGGTCTCGGACCGTAGGAAGAAATGTGGTGTACTGAAAAAGGCTAACGATATATCGTGGCCCTCAGGTTCGAGGCCTAATTTTTAACAGATTTGTTAGCCACAAGCAAGACACTTGCTCTAACAGGGCCTAAACTAGTAACGTTGAACTATTTTTCATTACACGAAACAGAAATACCTTTCACTTATTCTGTTTTCCTCAAAGAAACAGTCCTGGAATGCATTTCTGTCTCCAGCAGAGGATGCAATCGCCAAGGAAAGTGATGGAAATTCGACATCTGGAAATGACTACAGAATTTCAGTAGTTATCGAATGTACACAATGGTGGTTCAGTATTTCACGAATGGGATCGCGGCTAACTGAGGGCTGCTAGTTGGGAAGTGGCCCGCGGCAGCGATGTGGAGGTTCGAACCCGGGACTGAAGGACCCGGTACCCACCACCACGATGACCTTTTGATCGCCGTCGGTGGACTAACTTATGCTCGAACAGCAAAAAGCGTGGACTTCTCGCCACAGGTCTTTTCTTTTCAAGTTGGGAGTAACATGCGCAGTACGACAGTACTCAATCTGACTGTGCCAGAAACACGTATGCATTTGTGGTCGAAAATGCGTCGCATTCTTCGTCAGTTGTACATGGAACGTAATAACTACGACTATTTCTTCAAAGCAGACGATGATACTTACGCGGTGATGGAAAATTTGCGTGTGGCGTTAGCTGAGAATTCCCCCGAGAAATCTTTCATGACAGGATTTCGTTGGAATACTTTGTGTCCGGGTGGCTATTTTTCCGGTGGCTCAGGTTACGTTCTGTCTCGACAAGCGCTGACACAAATCGTGGAACAAGCAATCGATAAACATCCAAACTGTCCCACGTACGATGAAGACAAAGAAGATGTGAAATTGTATGATTCAATAACGACCAATTGCACAGAAAATCAATTGGGATCTAAATGTCAACTGGATCGGTGGTTTCATTCTCATTACCTCTATGTACTGGTTGGCGTAAGTTCTTGCTGAAAGGCTGATAAATATGATGATAGTTTTGTAATGTTATCCTGTTATGGTAGGTCAATAACAGCCATCAGTACGATTAGTGTAACGTTGCCTCTTGAAGTGTGTGGAATCTGCGGGCTTTTCCCATGCTCGCTGACACATGTATTTGTTAGCATCAAAGTGTGTTCATGAAAACGTTTCGAGATTATGCCCCGGAAATCCATTTTTCCTAAGTCTACGGGAGCAAAGCTCGCTCACCACTTTCGTATCACACCATAATTCTCTGCATATGATTCGCTTTCCGTCAAATTCCAATGGTTTATTGCATAAATGCTGCCAGTTTCGAACACATTCTTGCAAAGTTCTTGTGCAGTTATAAATAGGAGGAAGCATCTCTACCCTGATCCCGATAATAATCCGTGTCTCATTCGGGACAGGTTTATGCGGACGCGCTGTTGGAGTCGATTTGATTGATAAATTTGGCCCATCTGGACTTTCCTTGTTCTATCCATACTCTTTGGATGACTATTTCAAAATGCCTAACCGAAAGAAATTAGAGTTCAATGAAAGTGGATTTTCCATCTCAAACGTTCTCGGTACTTGAACTTATAAAAAACCTCAACAGAAATTCTTTCATAATTGGAAGATTTCACGATGTACGTGGTTAAAAAATGCTTCTTGAGGATTTTTGACAAACACAGAAAAATGGGAATTCCAGCTCTCACCAGTGTGAGTATTAGAATCAAGATTATTTGAGAGTGTCTCTTTGGTCGCTAATATTGTTATCATGATAGCTATGGAAAGATACACTGAACCTGAATTTTTTCGGCGTATCCATAAAGGGGACCAAAAGAGAATTGGAAAGACTCATAAGTTTAAATCCTCTGTGACGGAACTAGACCAGTGTTTTAACGTGAATAGGAACATTGGTTATAGGGCAAATCACACAATTTTTTTAACAAAAACAGATTTCAGAGTTATAAGATCGAGTACATCAAATGGACAAGACGACTGTACGCGCACTACGCTCAAAAACCATGCCTGAAATCCTTACCAATAATCCAGCTCGAGAATATTCCGAGGCACTGTTAATCCTTGTGGACATAAAGCAGCCGGAATTTTTAACGCGGTTAGTATCACGTGACATGAAGATTGCTTTGGATGCCCAACAAAGAATGACTTATTCTGATTTCATCATACGGTTCAATTCACGAGAGTTATCATTTTGGCAATGGGTATGCTTCTCATATTAACGTACGGTATATGACGAGCCGTGGATGGGATGGAGAAAAACATTTGTAGTAAGCACTTCACCAGAAAGTGTATACCGCCGAATGCCGAGATACTGTTGATTTGGACCGGAGTAAAACATATTTAGCTTTATTTGTTGAGTTCAATGAAAGGCACCTCGAATAGCGCGAAAATCTTCACCGTTGACTGACAAATTCGTGGAAATCAATGGAAACATACCATCTGACTAGGTTTTAGTTGTTCAGGGTAAAGCCGCATGTCTTATTTCACTACAGACTCGTGAATATAGCCGTGCAAAACCGTTTTCCGTCATTATTCACTTCTACACATGTGGGAGCAAGCAGTGTGTTCAAAAATATCATGGACACCCTGGGGAGGACGAAATTCGCTACTTGCTACTTCAATGCTTGTTAGTAGGCAAACTAGTGTATCACAAAGTATAGTTCGCCTAATTCGTAACGCTCGAAAGCTGCACACCGCCCACTTGTTGCAAACGCGTTATGTGAGGCTCGTAGGAGCTTGGACGACTGAGATATGCCGTGAACCACATGCTCAGCTTTGCCAGCGTCGAAATACAGCTAGCCTAAAAGTTTGATAGTCACAATGACCACGGAGCCTACCGATATTCTTTGAGATCTAAATGACCGAGTGAGCGCATCTGTGAGTGTGCGCAGGTGTACACAGGCTAGGAACAGTAGTAAAAATCAGTGCGGCTGATCATCGATCGTAATGAGGTTGTTGATTATAGGCATGTGTGCGGGACAAGGGAAATCAGCGGTTCTCGACCGCAGCGTTGTTTGTCCCTTTATGGAGAAAAAGTGTAATCTAAATGAGAACGCCATCCCCACGCGCCTGCACTCACATGCGAACGTCCCTTGTGACCCTTTCCAGTATGTATATAAATCAAACAGGTGCACTGTAGACGATGAAGCCTCTCTCATTCACCTTAGGAGTGAATCTTTGAAATAAAACATTTGACACTATTCCATACAGTCCGCTCTCACTCTGAACCCATTCACTCGGATATTCCTAAAACTGTCTCACCTCTGTGAGTGCTGAAGTTATCGCACGCACGCACGCACGCACGCACGCACGCACTCGCACTTGCGTGTGCACACAAGCACACACACACACACCGCAACTATCGTTTTATCATGCCTTTTCGGTAGGTATAAAGCATATCAGACTTGTATCCCCCTTTCATTTATGTTGCGCAGAATACGCATATAGTCCACAACCGTCACTAAACTAAGTTTTCACCGAGTAATGAACTTGATTAGCAATTGAACAAAGCAAATAGTGGAATTGGTATTGAGATTGCTTTGGCTTTTAAAAGATCAAGCAATCGTTCTCCTGTTCCCAAAATAACTAGTGTATCATTCTGGATGCAGATTTTCTGGCATGTTTCTGGTTAAAATAGTTGGTTAGAAACAACACCATAATGTACCATACAGATCCACTACCACCAAACCGTATTGTCCCGAGCGCAATACAGCATTTAGGTCGAAATCTTTCTACAAACAGATTCGATTCTGGCCTTCAATCCATCCGGAGGTTCCTGCTCGGGACCGTATGCTCTTCTCTTGAAATAGCCTCACGAGGTAAAATCTAATGGGGTTAAGTCCGGAGACCTTGGAGACCGTAGTATCGGGTCCTGCCCTCCCATCTATTGCAAGGGAAACGTCTCATCAAGCCAGACAGAGGCTACGATAGCGGAGGGTGCTGGCGCTCCTTTCTTCTGAAGGAACATTGGTAATATGATGGACAAGGGCAGACCTCCTGGTATTCTGAAAGTGTCTCCTTCATCGTATGCAGATAGAAGCTTGCATTCACATTGTCGAAAAGAAACACAACCAATAGGTCGTGACACGTGGATGCCACACCATACATTCACCTTCACATCGCCTTGTCCATTATTTTCATAACAGTCAAGGGAATTCTTCTGGTGCCAGCTACTCCCGCATTGATAACCATTGATATTACGCAGATTAAATATGGATTCGACAGTGAAAAAGGCGTCACTGCGCAACGTTGATTGGAATGCTTCTATGTCCTTTGAGGACAGTCTCACTGAAATGAAATCTGAACCGGACGAGGCTTGTGACCCTGGTAGCCCCTTTTCCCCTGGATATGCATAACGGAACTCGAGGAGATTCCCAATTAGCTGGCGGCTGTTCAAACAGAAGGGCCTGGTTCCGTAGCCACCAGTTGTTCCTAGTTCGAAATTCTATTTGCGGTGGTGGTTTTCTTTGAGCTCCTGGACAAATTACGGGGATGAATACTACCAAAAACTGTTAGGCTCTGGGTAACATGTGCGCAAAACTGCACTGACGGTTCTGGCTGATCAGGAAGTTTTCCATGAAATTCTTTGCATGATTCCCGTAGGCTGATGCCTCTTATCCTCATCGTAGCTAGCTCGACCACGTCAGAAACAGACCAAGCCATATGAACACAGAAGCGCTCGGATAAAAACCAATGATCACATCGACGTCACAGTAA
>STRG.11842.1
ACGCAGTGTTGGGAGCTGTCGAAAAGCGCCGAAAACACAACTATCTGGACACACGATTGGCTCTAGCCACACCAAGTCATGTGCAAACTGAACTGAACTGGACTGAACTGAACTGACTTGACCTGACGTCGGGTCCGGAGGGGCGCGACTTTCATTTCGTTGCCATACGAAATGGCTGCTCTTCAAGTTGAGCCGCTCCCCACTCGTTCCCCTAAATATAAGGCAGGTGATCCTTCGCGAAAATTCAAGCGTGAATCTGAAAAGGATTTGCCAGATCTTGTGACTTTAACTTGTGAGGGTTTGAAAAATTACTATGCAGCTAAAATCGATGAACATCAGTTCGTCGTCACGGAGAAATTACAGAATCTCCGTCGGCTGGAAGCTCAGCGAAACGAGCTCAATGCCAAAGTTCGTATGTTGCGTGAGGAGCTGCAACTTCTTCAGGAGCTGGGTTCTTATGTCGGTGAAGTTGTGAAGGCTATGGACAAGAAAAAAGTCCTTGTCAAAGTGCAACCGGAAGGAAAATTCGTTGTCGACATAGACAAGAACATTGACATTTCACAAATATCCCCCAATTGTCGCGTGGCGCTTCGAAATGAAAGCTATACATTGCATAAGATTTTACCAAGCAAAATAGATCCATTGGTATCTCTTATGATGGTCGAGAAAGTTCCTGATTCTACGTATGAAATGATTGGTGGTCTCGATAAACAAATCAAAGAGATTAAGGAGGTTATTGAGCTTCCCGTCAAGCACCCGGAGTTATTTGAGGCCCTTGGAATTGCTCAACCAAAAGGGGTGTTACTTTATGGCCCACCGGGGACTGGTAAAACCTTGCTCGCGCGCGCTGTCGCACACCATACGGAGTGCACATTCATTCGCGTGAGTGGTTCCGAACTGGTTCAAAAGTTTATCGGCGAAGGTGCTAGAATGGTGCGCGAACTGTTCGTTATGGCTCGTGAACATGCACCTTCCATCATTTTCATGGACGAAGTTGATTCAATCGGCTCCACGCGCGTGGAGAGTAGTACCGGTGGTGACAGTGAAGTTCAACGAACCATGCTCGAACTGCTCAATCAACTTGACGGTTTTGAACCTAAACAAAACATTAAGGTTATCATGGCCACCAACCGGATCGATATTTTAGATTCAGCATTGCTTCGGCCTGGCCGGATTGATCGAAAAATTGAGTTTCCTGCGCCCAATGAAGAAGCTCGTCTCGATATCCTTAAAATTCACTCCAGGAAAATGAACCTCACACGGGAAATTGATCTCAGAAAATTAGCTGAGTCCATGCCTGGGGCTAGTGGTGCAGAAGTGAAGGGAGTTTGCACGGAAGCAGGCATGTATGCACTCCGAGAACGCCGCGTTCATGTTACTCAGGAGGACTTCGAACTCGCCGTTGCAAAGGTTATGCAAAAGGATTCAGATAAAAACGTTTCAATCAGGAAACTATGGAAGTGATATGTTCTCCGCGGACGCCGGTTCTTTCATTTTATACGGCTTCGCATAAGTCAAAATTTTTGTAAAGGCGTTGTGAATAATCCCCCAAATCCATATAAACACAAACGCTTTTCTTCGGAAGCCTTTTCCACCGGCTTTTCGACAGTCTTTTCGGCGATATATGTAAACTACCCCACTCCTCATTCACTGCTTCTGGCCGCCACACAAACACCTGAGCACCGCAATTATTGTAGTGCTCATAAGTTTTCTTCAGCCTTACATATCCTTCCACCCTGTTCTGAACTCAAAATAGAGGATTGGTTGCTCGTTTGCTTTCGTTCATCCTGATTCACTTATCGTATGCTGCGGTACACTTGGTTTTTCGCCACCATCTTGTAGTGGAAATGTAGAGTGGGTGACACGCTTGTTATGTTGAAGTAAAAAGGTGGTAAAATAAGATATTTGCAGTTAGTCGATGAATACCTTCACTTCCGCAAACATTTATATATCCTGAGCTGAGGCGAATCGTAGCCACAAGCTTGGGTGATACATTGTTTGACTTTCCTTGCAACGATTAAAATGCGCTTTCATTATATTCCACCGTTCTTCTTGCAGAAAATTGAGTTCAGTTTCTTTTTGGTGTGCAGACTTTTACCATCTTTCGTGTTACATGATTGGAAGGTACGCAACTGGCGAGTGCTAATTGTCCTAAAAAAAATAATTTTTGTCCATCAGTTATCTCAATTATATATTCAAAAGTAGTGGA
>STRG.42460.1
CCATCACAGAACAGAGCGGTACGACTGCAAACGTTTGACAAGTGATGATCAAGAATGGAGAAACAGCAAGTTACTTTAACCTTACACGAATAACCCGGCAACTTCATCAATTCAAGTAGCAGGGGACTTAAAGTGATCCTGAAATGATTGTTGGTAAGGAACCAGGTCAACAGAAAAATTCCATGGCAGCACTATCAGGTTGTCCTCGTGAAGGAGCGCACCATCATCATCGTCCAGCGTTAAACAACAGCGCAAGCCCCACTGACCACTGCCTTCCTCATCATGTTGCACGCTGGATGAGAAAATATGAATATACAAGACGGACAAATGCACCTTCACAGGTGGGAAAAAGAAAAAACGTCTGAATAGGCCACCAACAGAATACAGTCTAACTTTACGAACAAGCATTGACAAATCACTGATTCGACAGAAAATGACAACACGATCGCCACTGTTCACCGTTCACTGTCATATCCTTCAGTATCTCCCGCCAACTCGCTGACGCATCTTCTGGACCCCAACCACGAAAACCTGAGGCACCTACTTGTTCTAAGGTCACTGTACATTTTCTCATCCCTCGCTGCCACGTCATCTGTCGACCTCCACGTGGCTTCTTACACTCTCGAGGAGAAACGAAAAACAGCGCACGGCAAGGTAGATGTCTGTTTGCCATATTTAACACGTGCCCCCACCAATTAAGCCTCCTAATTTGGATACGCTGTGACAGAAAACTCCCTGAAATGGTACCCAATACTCTACTCCTGACCTCAGAACTGCTCACCTGGTCATTCCATCCAATCTTTGCGATACTACGCAAACATCGATGGTCGAAAACTCCAAGAAGACAAATATCTTCCACACGCGAACCCCATGTCTCGCAACCATACAACAAAACTGAACGCACCGAGGCACAGTACATACGACCCTTCAACTTCAATGAAATATCAGGTGGCCGTCACAAGTGCTCCAATCCAACGTACGACACTCCAGCCTTGGATATAAGTATGCTCGCCTTCATTATCGTGCTCCCATCCATTGTCACGCTGTCGCTGAGACAAGTGAAGCGGTCGACAATTGTTAGTATCTCCCTATCGAGTATCAATCTCGGAACTGTTGATATTCAGTCTTGCAACATCACTTTACACTGAAGACGCAAATCACAGGCTGAATGGAGCTACGGCTTTCGCGAGTCGATCCAGTGCACTCTGTGCATGTTCCGGACATTGAAACAAGCAGACAAGGTCGTTGACGTAATCTAGGTCATATAACTCTTCACTATTTGCTAGTTTTATACCCACATCCTGAAGATTTCCCAAGGCATTCTCCATTATCTCGTCCATGACGATGTTGAACGGGAATGGAGACATAGGACAACTCTGTCGAACACCGCTGGTCGTTTCGAACCGACTGGATAGTTCACCGTAAACCATTAAGCGACCAGAAGTATGAGAATACAAGGATCTCAGCAGATTCACGAACTTCTGTAGCATACCTTTTCGATGAAGTGCACCGAAAAGCGCTGTTCGACCGTTTGAATCGTAGGCGCTTTTCAAGTCGAGGAACACTATTATTGTCGATTGACGGTGCGTGTGACGCGCGTGAAGGCACGCTGGGAGTACTCATTCGCCGAAGCCCAATCTGATACGGCTTTCTTGACTGAGTCATACCAGACCTTGAAGCTTAAAGGTGATAACCCCATAAGGCACCCA
>STRG.68868.1
TACCTTACTATCGGAACACTGTTTTCCCATTTACAAATTCTTTTTCTCCAAATAGGTCGAGTTCACTCAGCTATTGTCAGCGGAATAAATGTGAACACTAAAAGTGTTACCGTTGAATGGTATGAACGTGGTGAAGCCAAAGGAAAAGAGATCGAGTTGGAAGCCATTTACCAGTTAAATCCAAACCTTCGCCGACCTGGGACTTCTCCGGATAAAGTTGGAGGTACAGGAGATGCCAATCGGCCGCAGTCTCAGAAAGATCCTCATCCAATCCTACCATCAACCAGTCAACAACATCGACCAGCAGCAGCCGCAGCAGCCCCATGGCCTCTGGGTGACCCGCGTACTTCAGCGGCCTCCATAAGCTTTAAGCATCATGCTTCTCACCCAACCAATGTGACCACCACTGGTAGCACAACGTCTGTTTCCTCCGGCCAAAATATCACCCAGTTTGAAGCACCTTCTTCTATCCCCAGCCGATTGAACGCTCCGTCCACCCGAGCTCAGACTGCTCTAAGACCAAACGTTGCAGGCACTCCCGCTCCCTCCCGCCCAGTTTTCACATCCGGATACGCTGATGATCGGACCAGTCAAAGCCGACATGGCTTCAATGTTCCGACCTCAGCCACGCCAGTTCTGAGCACCAATGCTGCCTCCGTTCACGCGAGTCATGATGTGACTCAGATCAGACATCCGGACACTTCCGGTCATGCATTTTCGGGTACCAGTCATCCTCAGCGAGCTACAGTCGAAGTTCCGATGGACGAGGATGTATCAGAGACGACACCCACCGGCCGACGTCAACATGAACCTGACGATCTGCAACATTTGGCTGATCTGGCTCGTGAACCTGACGTGGGCAGCCTGAACGGTGAGTGGATGGAGCAAGACACAATGGAACCGGTTGAAGATTCCACTCCAGTCGCCGCCAACTTGCGAGCGCCGTCCACCGCTGAACTTCAGCGACGCCAAACCGGTACTTTGACGTGTTCTGTTCGGCTGATCACTATGAGTTTGACTTATTTCCTCTGGAACCATGCTTCGGTTTCTCTCAATGAAACCGGA
>STRG.19591.1
CGAACATCCTCAATGTGGAGGAGCCAGGTCTCGCAACCGTAAAGAAGAACGCTACGAATTGTGGCACTCTACACCCTTCTTTTGAAGGGAAGCCGGATGTCATGGCACCACCATAGATGACGCAGGTTCGTGAAAGCTGCTCTGGCCCTCGCAACTCGTGATGTGATCTCCTCCCCAACACTTCCACCAACTGTGATCAAGCTCTCTAGGTACCTGAAGCTATTGATCACCCCTAACTGATCACCACGAAGGATAAGTGCAGGCACAGGCTCCTGCCAGTCTTGAAGAAGTACCTTGCACATTGAAGCCGCAAAGTACATACCATATCAGGACACCTCAATTGCCAAGCCGTCCAGTGCGCGTTGAATTGCCTGTGCACTGTCGCTCAGCATGGCGATATCATCGGTGTACTCTAACTCAAAGACTCTATCCCCTGGGAGGAGTTCGACCCCACCGTTTGGAAGACCAGATAAAGCGTTCCGTAGGGCATCCTCTACAGCAAAGTTGAAGAGAAACGAGAATATAGGGCAGCCTTGTCGTTTTCCACTGGAGACGACAAAGGGTGACGAAATCCCTAACCCAATATGAGGTATGACGATACAACTCATTGAGGACTGATACTTCTCAGATAGACCGCTCCTTCACAAACTGCCACAGTATAGACCTATGCGCGCATATCTAGAGACTCAGTGATCGGTGGTCTTTGGAAGGCCTAACGGTGCTCTAACAGCTGTCGGAGGGTGAAGATTTGATCGATGCATCCACGACCAGTGCGAAACCCAGCCTGTTCCTCCCGAGTTTGCTCATCGCGCGTGTTGTACAACCTGCGGAGAATGACAGACGCTAGCAGCTTAGACTATCGGGATTAGGCTTATTCCCCCATGGTTAGCGCAGTCACTGCACGAGCCCTTCTTAGAGATGGGGATAGCGATCGATTCTCCCCACAAAGAGGAAACTTCCTCGAAATGCCAGACCCTGAAAAACAAAGCCTGTAGTTCACTAACAACCTCCATCCCATCACTTTTAAATAGGGCCGGGGAAGGGCCATTGGAGCCCGGCGCTTTGTAACGCCCTACGGCTGAATTTCCTTGTGGATCTCCGCCTCAGAAGTTGAATCTGTTGAAACAGACCACGGGACGTGTGCCGGGCCAACTAGGGGCTGACGCTGGAGGTTAGTTAAACTGCTCTAGTGCTCCGCCCAGCGTACAAAGAGTCGCTGCAGACTTTAGGTAGGCGTACCGTCAGCTTCGCAGATCGGTTCGCTCACACCTAAGGGCTTCCTATTGGCGACTCGGAGGAAATGAAGCAGTTTGCGGAAATTTCCCACAGCGGCAGCATGCTCCATCTCTGGTGCTTTTTGAGACCACCAGATTTCGCGGTCTCTTCGTTGAGAGGGTGGTTATCCGTGCCTAAAGCACGACGGCGCACCTCGTCATTATCTACTCGATGTTCCCACCAGACGCAAGCAATGCTTCGGAGAAATCGGTTGTCGAACACGGAAAGACATCGAGTACCCTCAGCGCGAAGTGGACAGGTCTCCAAACCGTAGAGTAAGACACTGCGAGCCACCGCGACGTAAACCGTCCATCGAGGGACAGCCGGGTGTCGCGGCGGCACCACGGGTGTCAGAAGTTTTGCGAAAGCCGCTCTGGATCTCGATATTCGTGAACCGATCTTCTCCCTTACACTACCTCCAGCTGCTATCAAGCTCCCAAGGTACTTAAAGTTGTCGACTAACTCTATCTGATCACCACAAAGAGTAAATGCAGGCACAGGTTCCTGCCAATCTATCAAAAGTAATTTACGCTTGAAAGGCGCAAAGTGTATACCGTACCTGATACCTCAGTGACTAGCAGTTCAAAGCGTGTTAATTTGCCTGTGCATTATCACTCAGCCATACGATATCAGCATATTCCAAGTCGAAAACTCTGTTCCCTGGGAGGAGTTCAGCTCCACCGTTTTCAAGACCGGACAAAGCATTCCGTAGCAAATCTTATATCGCAGAGTTGAAGCGAAATACAGATATTAGACAACCCTTACGTACTCCACTGGAGAGGACCATAGGGGACGAAAGCTGGCCGTAGGTCCTAACGCGACTTCAGGTATAGTGGCACCACTCTGAACACCGCTACACACCTGTCAGGTAACCATTTCCCAACAATTATTCCTCAGGATAGTCCTGTCGGGAGAGTCGAAGGCCGTATGGATGTCTAGGAACACGATGATCGTTGGTCCTTGGAAAGTTTGTTGGTACTCTAGCAGTTGTCAGAGAGTAAAGATTTGATCGATACATCCACGACTTGTACGAAATCCAGCTTGCTTCTGGCGAGTCTGCCGTTCACGCTTTTGGTACAACCTGTAAAGTATGACAGACGCAAGCAGCTTCAGCGCCGTTGGAATAGTTCTTACACTCCTATGTTTAGCGCAGTCACTGGGGACGACAATCGATTCCCCCCACAAGAGGGAGCCTGACCAGAAGTCCAAACCTTCAAGAACAGAACATAACGTTTTCTGACAAGCTGCACCTCACCATATTTAAAGAAGGCTGGTGAAAGGCCATCGGAGCCCGGCGATTTGTGACGTTCCAAGATTTGGATTTCCTTTCAGGTCTCCGCCTCTGTAGGTGTATATATCGAACTGAACCACGACGTGTGCCAGAAGAGCTACAAGAGAGGCCGACACTGGGGGCTGACTAAATTGTTTCTGAAAGTGCTCCGCCAAGCGTTCGAGACGCCGCTCCTGATTGCTAATTGGCGAATCTTCAGCGTGAGACTGTTCCACTCACACCTAGTGGCTTCCTACTGGTGACTTGAATGAGATAGAACAACTTGCGGGAATTTCCCATGGCTGCAGCACGTTCCATCTCTGATGCGCGTCGCGACCACCAGGTTTCGCGGTCCCTACGAAGACTCGTGTTGAGTGCACGTTTCATTTTCTTTATTATATGTTTACGCATGAGTGCAGTGTAAAGAGTATACACCCCATAGTCACGAGGGCCCACTGCACTATCGACGAGACTGCCCCATAACGACAAGACTGCACCTTGACGTGGTGTGATGGCTTGCGCGCCTCTATGACCCAAAGAGCTATACAGGATGGCTTCCTTAAGCCGGAGATGCAATCATACCTGACAGGTCAATGGGTAGAGGTCAGACAAAATCCAGTCTCCTGGTCCTCCAGGTTGGGGGTCGATTTGAGCTGGCAACTCAGTCGGAAAAACCAGTGGAAGAATAATTGATCCAAGCAAAAGGGCTTCCACTANCCATCTTGTATATTCATACTTTTTAATTCAATGTGCAACATGGTGAGAAAGGCAGTGATCAGTGGGGCTTGCCCTACTGTTTAACGCTGTACGATGATGATGACTGCACTGTTATGGATAATTAGTAACGGAATCCTGAGAATTGGATTGGAGAACCACTTGAGGTCCCTATAGATCAGGTATGGCAACGATCCGGACCATTTTTGCTTCGTTACACTCGCTTTCAGCCGGAATCGACTGGCGTGTATCCAGGAAGCGCAGATATTCAGCAGAAATCCTGGGTCTTGTGGCACGACAAGGCGAGCCGCAACCTACCAGACCAGCAGAATGCGAAGCATTCTTGATAAGCTACCAGTACTGGTTTATGTAATCAGGTGGGGCTACAGCTAGCGCGTTTTGGAAGACGGGTGAGCGAGATGGATGGGATAGCTTGTCGCAATCTAACCATTTTTGCAGAATGCGCTTGGAGCGCTCACCAAAGCACATTAACAGCTTGGTGCAAACTAATGGGTGTTCGGAGTCAAGGGGGAGGGGTGCTCCATTACGAACGGCAGTCTTGTATACAACACCGCCATTTTTGGATTATAGCGATGTGATCGATCTGGGTCCACTGTTGACTGTAAGAGAGCGGACGCCACATGGCGTACCGCTGATTAGAACGTCTGAAGTTCGTACTGGCGAAGAACAGACGATGGTCTAAGCACAGAGCCAACATTTGTTCCCCGTTTTCCGAGCGACGGGCATCTGGTTTAAAAGAGCTTCTTAGATGCACCTCATTCGATGACAGCCGACCCACTCTAGCATTCAGATCTCCCGCCAAAATCACGATATCAGCCCGGCTTGCTTTGTGCCAGAGGTCGTGGAGCGTTTGGTAAAAGGTATCTTTGATTGCACCTGGGCTGCAGTCGATGAGTGCATGCTCCAAAACGACAAACATTTCGTCTATCGGAGCGGCGACTGCTTACTTTGCACGAACCCCTGAGTCTCACTGCGCATAAACGACTGTCGACTGGGATCCAGTCTAACAGTGTCTGCATCAGCTCTTTCACTAAGAGTAATGCCAACACCAGCAAGACCAGAAGCCACAGCCTCATTGTCCCCAGAAAGGTGTAAGCGAAACTTCGGGAGTGGTTATATGGGACGTCAGTCGAATCATGGAGTTGGAGTCTTGAATACGAGTCTCTTGAGTGCAACACACATCGATGGCAAGAGACTCAAGCGTATGAGTTAAACCTGCTAGTTATCCAATGCACACCAGGATTCGCACGTTGAACGTGGCTAGTTTAAATGGTCATCGAGGCCGAAACAGGGTATTAGCTGGTGGTAGCGGGTCCGGTAAGACTCGGAAGCTAGTCGAAGAAAGACAAGAAAGGACAAAGTCAGGGTTTTCATCAGTGGCACTACAGCAGACGTGATCGACCGAAGAACCTGTGGGGTATGATAACAGAAGAGAAAGTGGGAAGGGAGTGAAGATGGGTGGACAAGTTGTGTACCATGTAGGAGAGCCGCAATTACCCGTGGCATTTTGCATCGGTCTCGAATCAAAGGAAGGAAAATGCTGGAGGTTTCTGGGATAATCGTACTTCGTGGCTGCCCACACCGCAGAAAGGGTTTTTCTTTGGGAACCCTGGCCGGAGCCTTTGACTCAAAAGTCTGACCCACAAGGCAGTGGAACGGTAACCGAGCACGAGAACGTGACCGAAGAACCCCTGAAGGAACTTCTTCTGGTCTGCCACGTAAGACGATTGTTGCACGCATTTCATCTTGTCTTTATTGGTGCTTTGTTATCGATCCGCTTTCGGATTCAGTCCTCAGCCACATGCACCTAATGGAGCAAGGGGAATGTGAACGGTGATCGTCTCATCCAGCTGTGCTCCGACCACAGATTGTTTCTGGCGAGTACGAACTTCTGCCATAATAAGCGGCATATACTGATTTGGCGTCCTCCTACGTCTTCACAACGTTGGACTCAGATTCACCATATAGTGATTGGTCACCGCTGGTGTGGATCAACTGAAGATTGTCGTTCATTTTGGTCTACGCCTGTGGACTCAGATCACGTTGTAGTACATGCTCGCTTCCGTTTACGTCTCATTCGTGGTCCCACCAACTTACATTCCACCCGTCGCGCGCCGTTGCTTCACTATGGTTACCAGCGATATGATTTCTAGACGAAGCTATCTGCGCGATTATCGATTCAGCCGGATGTCCAGGACCCAGATGAACGCTGGGAACAGATCGAAGAAGCTTTATATGCCTCTTCAAATGCCACCCAGGACTCTGGTCCAAGTAGGCCTCACAACCAATGGATATCTTCAACATCAGTTGCTCTGTTGGATGCTCACAAATCCGTCCCTCTGGACGCCACATTCAATGAAGTGCGTAAATCCCCGAAAAGCCAACTAAATAGAAGCCTGATAAATGACCGTGAGCAGTGGTGGATTGCGAAATGTAGGGAAATGAAAAAGGCTGCTTCCACTGGCAATACTCGCAGCCTTTTCAGTCTGATCAGTGGCACCGGTCCGCGGAAACCCGGGTATAAGTGAGCTAATCAAGGAATCCAACGGCTCACTGATTCACTGTCAGGGACGTCGTCTGAACCGTTGGGCGGAACACTTTAAGAGACAATTCAGTTGGCCCACTTCAACAGTAGACCTTCTAAATATACCTGCCAGAGAAACAATCCAGGTGAATATCACTCTCACATCAGAAAGGGAGGCTTTGCGGAAGATAGGTTACTTAAAAATGTACAAAGTCGCTGGACTGGATGGGTTGTCTCCATCTTTTTTCAAGTATGAGGGCGAAGCTTTGGTTTTGAAGTGGACAAAACTCCTCCACGTTATTTGGAATAGTGAGCGAATTCCTAGGGAATGGTGTGAATCAGTGATTATGCCGATTTACAAGAAAGGTGACAGATCCTCTTGTGAAAACCACAGAGGAATTAGGTTGGTAAGTATAGCATCTGAACTGTTTAGCGAGCTTGTTTTCCATCGATTATCCAGTGCCCACGAAATGCGTACTCGTGAGAATCAAGCCGGTTGATAACCCGGTCGTGGTTATATCGACCACATCTTTACTCTTCTGAAAACCTCAGAGCACAGGCACATCTTCCGTATTCCCACAATCTGTGTCTTGATCTGAAAGCGGTGTTCGACTCAGTCGATCGCACGGTTCGCTGGCACTGCTTCTCATTGAAGGTTGTGGCAGAGAAGTTTATTTATCTTTTCAATGCTTGTATGCAAACAGTCTAAGCCGAATTCGTGCTTACGGCGGTCTTCCACCCGGGTTCACCACGGAAAGTAGTGTTCGTCAAGGTTGTCGTCTTTCGCCCTTCCTCTTCAATTTTGTGATTGAATTGATTCTCGAGAGTCTTATCCTCGTGTGACATTAAAGTTTCATCAGGCAGTAAACTATTTGACTTGAAATATTTGGACGATTCGTTCTTCTGAATGAAGATCCAGGTAAGTTGCAAGCTTTGTTATATATAGCCTATACAACAGTGTAGCAATGTTTGGGATGCGTTTTGCACCCTCAAAGTGTAAAATGCTGTTGCAAGACTGGGTTGGCTCTACGCCAAACCTCTTCTTGGCAGGAGAAGCTCTAGCCGAAGTAGATAAATTTTGTTACCTGGGTGGTTACATTTCACCAGATGGACAGATATCGGCTGAAGTGTCATCGCGCATACAGAAAGCGCGTTTAGCTTTTGCCAACCTCCGGCATCTGTGGCGTCGGCGTGACATCCGCTTGCCCGTTGATAGTAAAGTGTACAATGCGGCGGTTAGGTCCGTACTTTTATACGGTTCAGAAACATGACCATTAAGAGTCAAAGATAGGCAAAGAGTGTCGGTGTTTGAGCACCGATGTCTCCGTAGCATTGCCCGAGTATGGTGGGAACACCGTATGAACAATGCTGAGGCTAGACGTAAGGTGTTGGGAACCAGAGGTCAGTCTCTGGATCAAGTGCTGAATCTAAACAGAATAAGTTGGCTGGGACATGTGTTACGCATGTCAGCCGATGGGCTTCCTCAGCGTACGTTGTTCTCTAAGGCAGGTAGTGATCGGAAGTTAGGTCGAGGTGGTTAGTGCATGACAACAAAAAGGTATGAAAACCTTGACCAGTGGACTTGCCGAGTAGGACGTGTTAGATTTCCAGGCTGGGGTCCACGCGACCCACGTATCAAATGATTGGAGACATTAAGTGATATGGTTAGGTGTCGCGATCAGTGGCGTAGTTGCATTCGGGCTCTTTCCTTGTCCCCTTGATTTCCGCCCTTTATTTTGACTTTTTTGGATTTTTCATTTTATGCTTCTATTCTTTTTGCCGTTTACTGGATGATACTGGAATGTAGCAACCGAAACGAGAGCACAGAAGTGCGAGGGCAACGGTTGAATAAATTTGAGCTTGAAACGATGTAGGAGAGTGTTCGTTCATGCGCACGGATAAGCAGTTAGTGACAGTAGTAAAGTCTGTCATGGTTTTTTGCGTTGCGGGCTATTGTACTACTTGCTCGCCCAGTGCAGGGCAGGGATTTTTTCTTTCGAGGATGCACATCTGGCCTTTGCACAGCAAAGTGCGTCCTTCAAGGCAGCAGGGTTAGTCCAGGTGAGCCGGTGGCCAATGGTATGGTTCATTCGCCTCTTCAGGAAATCTCTGGGAGCCGGTGATTGATTGTTCAGTTCATACGCCCTTCGGATGAGGCCAAACATCCTGGATGCCCAGTACATCCCTCCACCACAGATGCCAGTGAGCAGTGTGGTGCGCTTCATACGCCAACTGTAGTTGGTTTGGAATCACGGTTTAGCCAACTGCCCCAGATTGACTATCAGTCAGTCAACCCGGTGGAGAGCGCCGGGCGTTCGCCTTCGTCCTCTCACTTTGATGGGAACACCTCCGCCAGGAGAAGGCAGTGGGTAGCTATATGGGACGCGCGGTCATTTGGGAGCATTTCAAGTGGCGCTCAGGACGATTTAACAACTCAGACCCTGAGACACCAAGCCCCGACCATACTGAGCCACTTGGAGGCGTCATCAATAGTGATATGCATATGTATATTTGTTCTTAAACATTCCAGTGCATAT
>STRG.46115.1
GGCGATAAAGTACCTCAATAAGTATTTGAAGTTTACTGCCAGGTTCGCTGAGATGAAAGAAACAATCGAGATTATTGAGGAGTGTGTCCGCAACAATCGGTACTCTAAAAACTACTGGAAAGCACTGCGCAGGTGCCATGTGATACCCAATGTCCAATCGCTGAATCAACTTGACGCGGCCAAATCCAGTTTAGACGAAATAAAGTGGCTGGTGAATAGATACGAAACGAACGTTGCAAAACTACCGGAAGGTCATCGAAAAGAATTTCGGGATTTTGTGGATTCAGTTTGTCGAAAAACTCGGGAAAAGAAGCGAGGGAGGTTCCTCAGCAGCCTGGAAACAAGAGTACCACCGTCCAAGTTACCGGAAGATCCTGAAATGTATGTCCACAATCATTCTTCTGTGACGCTTAGCAAATTACAATATGAGGCTTTGTCTCTCGGACAAAGTTTTGTGCAACTCAACCACGTTATCATCAGATGGAAATTGAAACTCAGTTTGAAAGTCTAATGAGCCAATTGTATGATCTGGTACCAACATCATCTGACTCAGTTGACGGCCTGAAAATATCACTTGTTTATGAATGTCAAAAGTATTTCACAACTAGATCTCCGTTGAACGGAATATTAACTAAGCAACATCGAGAAGTGGTCCAAGAACTAGTGAATAATCAAAATTCACTACTATCGAAACCGGATAAAGGTGCCGGATAAATTGTACTAGACCGAAGCGACTACGACAGAAAAATGATGACTATTTTATCTGATGAGAGCAAGTTCACTTACCATCAGGGTGAGAAAGACAAAACACAAGAAGCCGAAACTAAGCTGACAGAGATCCTGAAGAAGCTTAAGTCAGAAAATGCTATTTCCAAAACGCTGTACTACAAGCTTGTGTCCTGCGGCTCATAACCACCTAGATTCTATGGATTGTCAAAAGTACACAAACCAAATATACCCCTAAGACCGGTGATTGACATGAGCACGTCAGCCTATCACGCCACAGCTCAGTGGGTTGCAGAAATTCTCGAACCTGAGCGCAAGTCACTAGCAAAGTATAGTGTGAAGGATTCGTTCTCTTTTGTGGAGATGATAAAACATCAGGATCTGTCTGAACGGACTATGCTTTCCCTAGATGTGCAATCCCTATCCACAAAAGTTCCGTTGATTGAGACGGTAGAATTCATCTGTAAATACTTGGCCGATAATGATATCAAACTCGACATTCCTGTGGCCAAGCTGATAGAACTAATTCTTAGATGTACATGGAATATACAATTTCTGCACAGCGGAAAATACTACACGCAGAAGAACGGGGTAGCAATGGGATCACCACTTGGACCCCCTCTGGCGGATATATTCTCAGAAAAACTCGAAAGTGGACCACTATGCAGCACCATCGACAATCTGTATATGTGCACCAGATACACGGACGACACTTCCATAATTTGTGACTCAACAAAAGACATTACCGAACTACTGTGGACATTCAACAACGCCCACGCAATGACCACATTTACAGTGGAAATATAGACGGACAATTTTATCGCTTTTCTTGATGTGGGATTACGTAGAATGGAGGACAGACATATAGAAAGGAGGGTGTATCGGAAATGTACATGGTTTGGACAATATACACATTTCTTAAGTTTTATTCCCCTACGATACAAAAGGAACCTAGTGAGCTATCTGACCTACAGAGCAAGAAACATCTGTAGTCCTGACACGATTGCCTAAGAACTCGAACATATACGTGATACATTACTAAAAAACGGCTATCCAGAACCGTTTAGTCGTCAACATATGGGAGAGATGAGACACAAAATGAAAGTACAAATGGCCAAGAAAAAGGATATTTTTCTAACTGTCCCGTTCAAGGGTGATAAAATCTTAGAAATAATAGAGCTACGCATATCCAAGACCCTCGGGAAGTCCTTCCCCGCTGCGCATGTCCGAATCTTCACAAATACGAAGCTTTCCATTTTTCAACAATCCAAGGACAAGTTGCCTCACCAGTCTCAATCTTTTGTTCAATATCAGTTTACGTGCCCTTGGAGTGCACAGTATATTGGACATATGACGAGACGCCTGTCGAAGAGGATATCAGAACACGTCCCGGATTCTTTACGCAAAGGAACAGTTCGGACTATCAATAGCGCAATCCTACAACATCTAGTGGATAGCGGACATCAAATCGACACAGTAACAGCTTTCAGACCAGTCCTGACAACTCTCAGAGTTCACTCGAAAGGATTACGCAGGCGGTTGCTGATGACGTCAGAAGTCATAGCAATTCGACTATTGAAGCCGGAATTGTGCAAGTAACGTAACCTCGTGCAACAGTTGTTGTTGCCGTGACCGTAACAAGTGTTTCTCTTATGGTTCCCATATACAAATTCTCCCCAGCCCCACACCTCTTTTTCACACCTTTGTTTTCCACACCTGTCTTTTCACGCCATTTG
>STRG.54125.1
AAAGGTTTTTCTTTGGGAACCCTAACCGGAGCCTTTGAATCAAGAGTCTCACCCGCAAGGCAGTGGGGTATTAACCCAGCATGGGAACGTGACCGAAGAACCCGTGAAGGAACTTATTTTGGTCTGTCACGTGAGACCTGATGACCTCATGCATTTTGTCTTGTCTTCGCTTGTGCTTTTCTATCGATCTGCTTTTCGGATTCATTCCTCAGCCCTATGCACCCAAATCAGCAAGCGGAACGTGGACGGGGCAGTATCTTTTGGGCCTGGGCTGCCCAGCTTAGGCGGGCGATAGCTGCCCAGTTAACTGCGATGACTTCTCCCACTGTCGAGAGAAACCCCAGGTACCACACTCCTACGTCCATCTAGTGGAGGTTTTTAGACCGTTAAACTGTTTCTCTTAGTGTTTATTCGCTGGGGTGTCCTCTTCAGGGGCATAGTGGTTAGAACCAGATGTTGTCCACCAGCTGGTTCTGAGAGTAGACTTCGTCTGACCTCTACCCATGGACCTGTCAGGCATTATTGCACCTCCGGCTTAAGGGAGTTATCCTACATAGCTCTTTGTGTCATGGAGGCACACAAACCATCACACCACGCCAAGGTGCAGTCTCATCGTGATGGGCTTTGTGATGCATGAAGCATTATTAAACTCTGTTTTCTGCAATCACATTTAAAGTAAAGGACTAGGAATGACCATATTTGAGACGCAGACATGTCAATCAATTAAAACACCAAATATACACACGGATTTTGAACAGGGAGCAGATTGGCCTGTTTATCCTGGAAAATGTACTGAGAAAAGTGTAAAATGCGTTCAAACCCACCGGTAGTCTAATGTCTAAAAACAAATTTGGTTACGAAACACTGATCTTTATTGGTATTGACTGAACTACTAGTTTCAGGGATGCTTGCCAATACACTCCAAAAGGTTTTAAGTTTTATGCTAACCCATTCATTGAGAATATCTGACTTCAACTCGTGCACGGCTTTGGAGATTCCTCCACCGGCACAGACTCACCTCACTATCAGACGCCACACGCTTTCATCGTATTAAAGTCTGGACCATGGGCGGGTCAGACCGAGGACTTGGTTTTCAGGTAAATAACCATATTCCGACTGGTTGGTCGTATGTCTGATCGCGTTGTTATGTTCAGGTATTGTTGTACCCAGTTGATTTTCCCAAATCATCTTAAGCAGGAATTTGTTCAATGTTCTGATGAAATAGTCCGCCGTTTGCCTTCCTTCCAGAAGTGCTGGGTGAAATTTTTCTTCCTTATAAACTGTGCTCCATAACATCCGACAGCCACCATCTAAACCTCGATGACTGAGGTTTGGCACATCTCTCTTGAAGTCGTGTCAGTAAAACATGATTTTATCAGAGCAGTCTGAGTAGACTTTATCTCATCGCTAAATGGTGCATTTTTTATTTCAGTACTCCAGCCGATTCGATTTGTGGCCCTTTGCTCTCGATTTTGTAAGTGATGACCGGTTGTACAAGGCTTTGATTTATTCTTACTGTACCGCCGATTTGTTGCTTACTCTAACGGTTATTTATCAACCGAAAGTTTAGATTCGGTCATAAGGACTTTCGCAGCTTCGACACTTTCGTGGGTTTGATTGAAGAACCGCAAAGTAGTCTTCTCCCAGCCCAAAGGGAGATTTTCCTTCAAACTCCAGGTTTTTCCTCAACAGCATGATAATATGGGTCACAAAATGTTGTGAACAGCTATTCGTAATCTAGAAATTTTCCTGGAAATCTGGCCTATGCTTATGCGAGTAGTTTTTCCTGTTCAGCAAAGAATCCCTCGAACTTCAAACCATTCCCTTGGTCGGATAAATAAAGGCCCCTCTAGCGACTCAGAGTGTAAAACTTGAGTTAAATTCATTTGCAAATCACGTGTGACTTAAACACTGACCAATAACACATCTCTGAACATCGAAAATGAGTCATTAATGACATAGATGGTAGTGTTAGCAAAAGAGTTCTGTGTTTTTACCATTTCTCCAGGGGCCGGTTTCTTTAATTTTCGAACCTTTCAGGCATATTTCTTGGGATAAATTGATGTACTCGTTTCATGCGTCGTATCGGCAAGTATATTTGTTATCACATTGGATTGACACAGCTTGCCCTGAGTGGTTTTACTTCAAAATGATCGCATACAAACGGAAGAGGAACAGGGTGGGTTTATTATCATTCCGTGCACTATATTCAGTGCTGTGGAAATATTCATTGGAAGCAGTGAATTTGCCGAATTTGACAGTTTCCTATAATACTGAAAAAAATAGACACCCAGGAGTAATTTGGTCCTTCTTCACTCTGTGAAATTTCGATTTGTAGAAGTACTTCCTGAACTGTTATCTGCTAGTTGTCGTAGGAGACAACTGTGCAGTGAAAATGGCCATTGGATGTTTCCAGTTTTCTTTGGTGAAGAACTAAGTCGTGTACCTTTCTTCGGCCATATTATTCGAACCACTTTTATTTGGGTACAAATACTAAAAGAAATCCACTGCGTGGTTTTTATTTCAACAGTTTGCAGACGGTAGAAGATGAGATGAAGTGACGGATATTCAAGTACCGATGTTTCATGGTCTCCGTTGAAAAATTAGTTACGAGTGAGGAATGCTGTAAGATATTCCGAAACCAAAATTTATTGCAGCTAAACAGGGCCCCTTTTTCAGGCAGGGCCATATGCTTGAAAAACAAGTTAGAATCGGTTGAGTTTCAATCGTGATAGCCATCACTGCCAATTTCATTCTAATCACTTTCTTCCAACTGTTCTACATCTAGTGCTGCTTTATTTAGTTCAATAAAATTATTCTCCAAATTCATTGGTGTGATGTTGTGAAGCAACCAAACCGATCATCACAGAAGGGTGACGGAAGTCCAAGTTCATTCTTGTGCTTCATTATCACAGTGGAGAAATATTAAATGTACTCAGAATATCTACCATGCTCTTTTAAATGCTTCACAGTATTGTCATGAAAAAAGTGGTGTACAGTCGGTAACATCACTTTGGGTGTAGCTTTTTCATTCAATTTGTTAACAACTATACCTCTATTATCAGAATGCCTTCAGTGGCTTACGAACAAGGAATGACAAAGCTGCATAGTCAACGCCAATGACTTAGTGCTAAAAGTGTTTGCATATGGAATGGTGTTGAATTGAACGACAGCGGGACAAACCATGACGCAGTATTCTTGCAGAACTATTGCGGAAGTTTGAGCAGTCAAGTGGAAGCAAATTTCTGCAATTTTGAGCAGGCTGATGTCTTCCTAACCCTAGTTAAATGATCACTCTAAATGAGTTACCCGATGTCATAAACGAATTAGGAGTTGTTACTAACGGAGTCACTAGTAAATTTGCTGTTTAGATTGTTGATCGGTTGATAGGACGACTCGAGGTTTGTGCGTCAGATCTAATGTCGGAAGGGCAATCAGTCAAGCAAAATAAAACCAATTTGACTCGTATTGTTGGCAAAACAATGGAAGCGATAGTATCCTCTGTACAGATAAATTACCTGTGCGCGAAACAGATTGAGAAACAAACCCATTTCATATAATGGTATAAAATAGGTTTCGCCGAATCACTGCATTGTTTGTTCACAGAATTATTCAACAGAACTTCGAAATTTGACAACAAGATGGATTTTTGATATATGCTATACCCTCAACAGTTTGTATGTACTCTTCAACCTCTGACAGTTTTGGCTGAATTTAAATTAATATTGTGTTTTCGGTGTTTTTATTTTTCGTACTTTGTGCAAACCAACTATTTTTGGAAAAATTGCTTGGATATTCTTTTTATCCAGTCGGTTTGAAAGCGTTCAAAATTTGAAACCATCGAAGATAATTTTTTAGTAGAAGAGAAAGTTTATGTTGAGTTTTCGGCATCCGAGCAACATAATGATATTTATTCACAACAATATAATTTGTGCATTGAGAATGCGTGCAGATGATATCACTAATATCGAAAATCCCAAATCAAGGCCGTAATATCGTCTTTAACTAGGTTGGTTAAATCTACTCCACAAAGAACTTGAAGCGAATTGTCTTTGTGATCCCTCAGTGAACGCTTTCAAAGGCGCATTCCTTCACATTCCGACGGAGGGTGCAAGTATCAGAAGAAGTGGATGGACAAAAGTATACAGGATGCGCATGTGTGATGGGCGACAATACCCTCAAAACCCGTCGTGTGCTTCCGAAAAACTTCTTCACTCATTTGTATACAGTTTAATAAAAATAAACTGTTTTTACACTGAAAACTGCCTCCTTCGTGTCATCCTATAGATTTAAGAGGCGGAAAGACTTGGTTTTCAAGAAATTCTATATCATCACGCTAAGCCATAGGAGCTCGTATTAGGACTAAACTCAATGTGGTAAGGAATCAACAACTCACTGGCAACAATTGTCCTGGTAATGTGGAGGATATCTTCGACAAAATGCCCACAGATCACACTTTGTTTTGTTAGAAGTGAACTGCTGAGATTTTCTTTTATGTTATTTCAAACGATAGTTTAGAAGAAGTTAGAATGACCAAAGTTGG
>STRG.74302.1
AAGGTGGCTGAGTGCTTCGGACATCCGGATAGCAAGTAGGTAGCCTGATCAACTCAACTCAGTTCTACTCAACTGTGAGAAGGCCAAGAATTTTCTCTTTCAAGTTTGTCTTTCCTAAAGTTTGAATTTTCCAATCCATCAATCTATCGGGTGAGCAATCAATGTGTTGTAGTTCTACTGCATTCATTTGTTGTTTGCAACAAACGAAATATCAAGCAAGTTGTCGCATACTGATCGGAAAAGATATACATCTGATAGAGCTTCGTCTGGAAAATATGGAGGATGTGGCAGAACTTCTCAAATCAAATGAAACAATTATGAACCGGAGTACCTTACTCCTCGGTTCTCTTACAAATATGCCAGTTGGCCAACGTTGTTGTACCGGCAACCTTCACGAAGTCGGTCAACCTTCATCGATCGTGCACTTGTTATTATCCTTATAGACAGATTTGCTCAAACACGTTTGATTGGTGTATGCCATACTGAAGAAAACACAGCATCGATATAAAAGAACGGTAAGGAGTTAAGCTTTCATAAAATGACACCAGCACAATTCGTCCTGTTATTCCTGTGCTTGAACTTCGGTGATGTAGATTGTGAAGAAACGTTACTGGAGCTCATTGATGCTGTCAACACTGAGATGACACAGTGGAAGTCGTCTTTGACCAGGTTCAGCACCCAACTGGATGCAATTATCAGAAAAATGAAAGACGATCCTCTTACTGTCAAGGAACGCTTATTCGCAAAAGAATTGAAACGCGAAGAACAAAAAGAAAAAGAAAAGCTGCAGACAACGGCATGGTATAGCTTAGTGAAACTGAGACAATCCCTTATGCAATTCCGAAGTTCATTGGGTATGTTTAATCCTTTCCGTACACCATGATTGTTCACTGCACGACAGACTCGACTGAAATGACACATTACGTACCACTTACAGTCGTTTTTGACTAACAATGATAGGCCGTGTTCGTGAGATGCTATAACTTTTGTCCACGTTTGTCAATTCTGCACGTGAAAGAATCAACGGGGCCTGACTCATTGTTCAAGCACGTTATTCAAAGTGACACCAAATCCACAAATATAGGCTGTTATTTCCCCAACAGAATGAAAAACTGGATCAAAACTGAGTCCAATCAGCGCAATGTTTCTGATTGCTTGGTAACGATATCATGCAGGTAAATAAACCACCTGGCCGGAGAATGCAACCATGTTGTTTGCATGCCTTTCTTCATCTCATTGCGTTCGGCTCCTCCGATGTAGTCCCACTCATGTTCAATATGCAATTGGTTCAGTAAGTGGGGTGTACACTCAGCTACAGCATGATATCGGAATTTGGCTTGAGAATAACCCAGACAATTTGAACGACAAGCCCAAGTTGACTTTGCTGCCCGTCAATTTCGCGCTAAACACGGAAAACTTTGATTTTCGAATTCTCACCCCCTCTGTCATCAACCATTTCAGTGAGCTATTGGGGAAAATTTCTTTTGCAGTTTTGAAAGCAGCATATCAGTTCTATGGATGAATTCGTCAATACAATGGTAGTTGATTTGGTGCACACGTCGCAAATTAGCATCGGTCAAATTAAAGTGTCCGCGATTTGCCACATTGATCCCATCGACAGTCAGCTGTGTCTCTTCTGTGTGATTGACTGTACTTCCAGTTCACTGAAAGACCGATGCCAACAAGCATCCGTTTCATCATATAAACCTCCAACTTATTAATTTTGTCACTATCCATCTTCCTATGAGAAAATTGCCTTGCTGACACGGAATGATTTCTGATTACAATATTGAATTCCACCATTTTCCCAAGGAATCCAACAACACAAACTGGATTGTAGTACACGAGAATACACTGAACATCCCTATGGTTGTTGACTGCGGCGATCAACTGGCAGTTGTGCTATGTGCAGTTTATCAACACCAGCCTTTACATGCATTCTCCACGCCATAATAACACACAGTTTCTTTGCAGACCAGTGTGAAAACAGTGTTTATCTGTGAATATCAGAGTGTTGGTTATCCCAACCCTTCACTCATTTACCACGAAATACTTCTCAAAAGACAAGATCGACAACTCTAGCCATATACGGATGTGAACATAATTGATACACAATGTGACGCTGTTTATGATCTAGTTTAAATATCTGTGGTATTATTCTCAGACCGGAAATTTTGATCCGTCGAATGCCCTCGTCTAATATGGACCCAAGTGCCGTGAATGCAAAATCATACGAAGTCTCCTGGCTATCAGCTGATAATCTTCCACGTTTTTGTGATATAGGTGTTCTCCTAAATCCTGAAACGGTCCAGAAATTGAAGTGAATCAATAATTACAAATCAAAATAACCTATCAGTCTAGGCAGTGACCAACAATCATTGTCGTGCAATCTGGACCTTTATTGCCGCGGTTCCATTCCTGCTACCGCCACGAACATTTCCATTTGGAGGTCTGCTGATAAATGGAGAGATGTTCCAGAAATGTCGTCATTTGCCGTGTAGTTAATGATGAATCTAAATTAGTATGTATTCAGTTAATACAAATTACGGATGCCTCATTTGGTTCTAAGAAGCTCACATTTGGGAAATTTTTACCGAATATTCGTCGTCAAAATGAGGTAAACATTTATACACTGGAATTGCCATCTTCCGTCCACCAGTTAGTCATCAGAAACGGAATACTCAGATTGGTGGTCAAAAATCTTTTGTGTGGCTAAAATGAATACTCAGACTTGAAATATTTAATAAACACTAACTAGAGTACGACT
>STRG.3913.5
CTTTTCAGCCAGCCAAATAAAGTGATTTCTACCACGAAGTAACTCATTTTGACGCACCGCAGAGTTACGGATGAAATACTACACTGATCTATGCTTGATTACAATGATACCGTTATTTTACCTCCGCCCACGTATTCATCTCAACCGAATTACAGAAAAAATCAAGTCTATCAAATGATCAATCTGCTACTGAAAAGGGGTGCAGATCCGAACTCTGCAAATCAACCGCTACCGTGTTTATTTCTTCCCGTTCAATTCGGTGATACTAAGATGGTGGAACGGTTACTGGAGTACGGAGCAGATCCGAACGCCCGATTGCGAGTGAAAGCGATGAGGAAAAAGTCCGTCTCTCCCGGAAATCAGTCTACGGAATCAAATTCTCCTTTTGATGGAGATAATAGTGGATCATTAGAAGAATTACCAACTCCAAGTTTGGACGGCTTGACCCCATTGCATTATGCTGTTCTTTTGCCCGGCACAAATGGTGTGCAAATTTGCCGTCTACTGCTTCGTGCCTCGGCTGATCCTAATAAACAGGCGTCGGAGGACAAAAGTTTCACCTTACGATCATCCAGCGGAACGACCAGAGACTGCACAGAATCGATCAAAACGAGAGAATCCACCACGAGTACCCTCACAACTTATATGCTTCTCGAACACACCGACGAATTTCTGGAGTGAGTGAATCAACCAGTTTGGATCACATATCAGCAGATCAACGAGCATTGTTGGGAGGACGAACTCCGTTACAGCTCGTGTGCGCTCGTGATTACGACAGAGAGAATGCTGCTCAGATAGTCCGACTTATGTTGGATGCTGGAGCGGACCCGAATCGGATTTGTAATGGACACTCGGCGCTCAGTTTAGCTATCGCGTCTGGAAACGATTCTTGTGTCTCACTGCTGCTCGAACATCCAAAAACTAATGTGAATCAGGAGTTGACTCACGGACAGGGATCGGCTCTGTTTGTGGCCAGCTCACGCGCGTTCGAGTTTCGACGAGACACAGAAGCCAGGCTAAACTTGATCAAAAAACTGATTGAGATCGGTGGGGCCTCTGTTCGACTGCGTATGTTCATTCCAAGAAAACGCAGTTTGTGTAATGTTATCGACCTTACAATTGAGGATTATGCGAAAGATAAACGTATTTCTCGTGTGCCTTATCATGCGTTGAGTAATCTGGAAAAGGAGACTTACACGGCACGAGCCCAGGTTTTGGAATATTTGGTGAACCAACTGCGACATGAATGCTATTCGATAGAGGACAGACCAGATTTGAACCGCGATGATGGTAGAACGAGACGTGTTCTGGGTCGGAGAAGTGGTTTGCTGGTGCACAGTCAAAAAACAGGAGCGCGAAAACAACCAGTCAGTTTGCTGGACCACAAAACACAATCAACACGGAAATCAGATCAGCCAGGTTCGAAGTCTGGAACAAGCAGTACAACAACTCCCTCGGAGGAAGAAGCGTGGAAAAAGTCAGCTTTTTATGCGTTCTGTTATGAATGCGGTCGATCGTCCGACGTGAGGCTCAGTCCTTGTTCACGATGTCATCTCGTTTACTTCTGCTCAAAAGCATGCAAATTCAAGGCGTGGACTGCTCGCCATCGCTTCGAATGTCAAGCAGTCACAGCAGCCGTTGCGAATCCAAAACAACAAACAAAAACTATAGAACAGACGGAAAATATAGCCGATGCAACTGAGCCTTCAGTGCCCCAGCTGGAACGGAAAACCAAAAGGAAGGTACAAGAAAATGAAGATGACTTCAGTGACGGTTTACTATTGGCTCGTTATTTGCTGTATCGCTCTGCTGCCGGAGAACTGATCGGATTCTCACATCCAGCCTACCAGTATCAATTTGTTTTAAACCGGTACCTAAGGGTGAATAAAAAAGGAAGGATATTTGTTTCTGTCTATGACGGACACGGCAATTACAGTCTGATTTAAAAGGTACCATTTGCACACAATAGTTGACTGTAGAATAAA
>STRG.74894.1
AGAAAACATTATGGCGATCTATACAACTTTCTATCATCAAAATTGCCGAATTACGAACCCGTCCCAAACCCCCTCCGAGCCCGGCCCATGGAATGGGCTGTGTGCCATATGAACGTTACCCATTACTCCAATCGTCACTCTTCTTCGTATCTATTCATTGTTGATCCGCGTTAAGTGGTTACCAAATAAACCAATCGACTTATGGGAAAAATCCATCGAAAACCTGCAAAAATCGGTCCAAAACGATAGTGTCTAAATGTATGTGTTGATTTGAGCATTGTGTTGATTGATAGTAAGGGATGGTCCGAAGACCTCCCCACTGGCAAAAACTACGCACCCGAGCGAGCCCGATTAGGGATCGTCGCAGGCTTCAACCCGCCAGAGTGCAAGGGCGAGCCTCGACCTGGGGCCAGGGCGTCCGTGATCACCCTGGTCCCGGCGCCAGGTAAGTTTAAGCAATACCTAACCAATCAAAACCAATCAAAAACTAAACAATACCAACTAATATCCTCATTTGACAAAAACTCAGCAACAAGTAAACAAAAACAAACAACAATAAACAATCCTAACACATACATAACACACAGCGCTCGCATGAACAACGACGAATAATCCACTCAAACCGAGCTATCATCCAACATGTTCAATCCGTTGCTTAAAATATCAAGACACAACAAATACTACTCACTTGACTCGCACAGTAGCATCGTACTACCAGAGCGAATCGCACTCGCGTAGAAGTGGAAAATCCTCCGCGAGCCATCTCGCGGCGTCCGACTTTTC
>STRG.39244.1
TGAAAAATAGATGAAACCCTGATGTTCTGTGGCTTTATTGGCATTTGAATCGACAACTGATCGATCGTTGATTGATGCCCATTCATTGTCACTGCTTCTCACACGCATGCAGTTTGCATCTGACTGCACCATTCATTCATTTGCACTGTGCTACGCACCGGACAGTCTTGCTTTGTCGTGAAGATCATCATCATCCTCATCGTACAGCGTTAAACAGTAGGGCAAGCCCCACTGACCGCTGCTTTTCTCACCATGTTGCACGCTGAATTAGAAAGTATGAATATACAAGATGGACAGGGGGTGGACATACACGGGTGGAAAAATGAAAGAATGCCCTAGTAGCCAGCACACGGAATACACCGTCTAATTGTACAAACGCACACCGACCAATCATTCTGATTCGACAGAAAGTGACAACACGATCTCCACTGTGCGCGGTTCGCTGCCATATCCTTCAGTGTCTCCAGCCAACTGGTAGACGGATGTTTTGGACCCCAACCACGAAGACGTGAAGCACCTACTTTTTCTAAGTCTGCTGTACATTTTCTCATTCCTCGCTGCCACGTCATCTGTTGACCTCCACGTGGTTTTACGAAAAATAGGACACGGTACGATAGACGTGTGTTTGACATACGTAACACGTGCCCCAACCAACGAAGTCTACTAAGTTGGATACACTGTGACAGAACGTTCTCCGAATTTGTACCCAATACTCGCTTTCTGACGTTTGCATTGCTCACTCGGCTATTCAAACCCAATCCTAGCGATACTACGCAAACATCGGTGGTCGAAAACCTCAAGACAACGAATATCTTCAGCACGCAGACTCCAAGTTTCGCAACCATGCAACAAAACTGAACGCACAGTGGCACAGTATACACGACCTTTCAACTTCAGTGAAATATCAGGTCGGCGCCACAAGTGCTTCAGTCCAGCGTACGCCGCTCGAGCCTTGGATATACGCGTACTCACCTCTACTACCATGCTCCCATCCGTCGTCACGCTGCTGCCGAGGTAGGTGAAGTGGTCGACAACTGACAGCACCTCCCCATCGAGCATCAAGCTCGGAATCGTTGACGTCCAGCCTTGTCCCATCACCTTACACTTTGAAGGTGCCGTGACGATCCTACGTAAAGCTTGCG
>STRG.38617.3
NNCACACGCACACGCACACGCACACGCACACGCACACACGCACACAAGACCGGTCGTTTTTGGTGTGTGAATAAGACCGAATGAAAGAGAGGACTTGTCTGATGTCACGAGACGTCAGGTTCAGGCCATTAGAGTCTGAGAACAATGGTTCCCACGGAGTTCCGTTAGTCGGACTGGTCAACTTGCTCCACTTCATGGACGTCCGTAACAAGTCACGCGACGGACCGTTTGAATGAAAATTCGTCGATTCTCTGTGTTCACATTCCGATGCATTGTCTGATGCACTGTTATAAATGGCAACCTTCAATATCGAATGATAGAAAAGGGAACAGAGACGAGACATCTGTATCATCGCTATGATAAATTAAAATAATTCAAGCAACTGTGGCGGAATTAGTGTCTCTTATGTGCCCCACCGTTTAGGTCGAGAGCGACACTAAGCCGAGTCGGCTTGGTGAGCCGCACCGCCCCGGTCAGCCGACAGTCAAATGTGTTCAACGCATGCGTGCGGCAAGCGTGTACGTAGTGTATGGCATGCGTGAGTGGAAGTGCAATAGTAACGACCCAAGCATGTAAGCGGATTTGCCCGTCAGAGTCACTTGGAGATGGAAACACGAGGTAAACGTACGGTCGGAACAGGTCACTAAATGCCAACGTTTGATTGGTCAACGCCTTCCGTAATGGAGGAGGACTGAAGTTAACCTTGTGTGTGTGTCTCTGTGTGTGTGTGTGTGTGTGTGTGTGCGTCTACATGGTCAGGATTTGAATCAACTGTCAGCAGTGTGCGCGTGTGACTGAACCGAACACCATTGAGCGAAAATAGAAATGACGGTGTGGGTGCGTGCGGTCGATTGACGGTCTGTGTATGGATCGCCTGACAAGGTTATGGTCGTATCGATCGTGAATCGTGGATGTCTACGCTGCACAATACTGACAATAACTACATTAACAATGGCGCCAGTCACCGTTAACGCCGTAATCACCCCCCTCATTTAATCTGCAATCCTCAAGAGACGCAGTTTGAAATACGACAATTTTCAGTACAGCGCAGCTTATGATACCTCGATGTATTACATTGTATTGTTTTGTTTTGAACTGTACTGTGCGACAATTCGATAACTTTCGTAAACGGCAGCTTGCATTTCAGTCAAGGTTAATCTCCCATCTAAACGGATGTATAAGGGGAATGTGGATTTCACAAGGGGTTCGATTGGGACCGTTTGTTATCAGTACAGGTAATTACTTTTCTGTTTATTGCACAACAATGGACAACAACTCAAGAAGGGCACTGGGCCAGCAAAAGGCTTCCCAATGAGGAAAGTGACCGTCAGTGGGGGAATCGAACCTGGGTCGTCAGTGTACAAAGTCCACGATGAAAACCGCTTGACCACCGCGGGCCGATTAATTTTGGGAGCTAAAACTTTTGACAGTTTCTAGTAGACGCAACTGTTGTACTGTGTATGAGCGTTTCTATCCCAATTTTATGCTGCTACTTGGTTTTTGTTTTACTTCGCCTCTCGTGTTGTTTGATAAAATGTCCCGGTTAACATTTTGCCAGCGAAGTTCTTTCTGTGAACCGCTGTGTGCGCTTGGCACCTAATATGCAGTGCACATTTCTGGTGCATTTTGAAGAGAGTGCTGACTAAGCCACGGGGGCAATGCTACACACAGCTCAAGTAAAGTTCGCCTAGAGCCACTTCATGGTGAATAGCAGGTTGCAGCCTTTCATCCGGATGTCGGATCAATGAAGTAACCAAAGAGGTAAGCAAATATCACACTGTTCTTTACCAGAAAGAAAGAGCTACGGATTAAAGGAGTTCACTGCGTTTAAAAAGTTTTTCTTCACCTTTAAAGGACAACGCCATGTAAGTATACTCCTTTTGGGAGTAGTATGAAATTGGCTTTGCATTATACGATTCATTAGGCACTATCAAAGTTCAGCTCACCATTGAAAATCATGGAGGCACCTTACAGTTGTTTGTGCGTGTTAGGAATCATCAGCTGTTGTGCAAGCCCACGGAGCCCCCACGGGGACTCGAACCCTGGGTGGCCGATTCGCAGATTCCGGATGTCTCGTTACTCACCGAACGCCAACTGGAACTCTAACTTGTGAATCATTCGTGGTTGTGTGGCCGCCACAAGTGACATTGACATTCGCGCATGATTCATTCCTGTCCAGGTCGCTTTGACCTTGCGAGTGCAATGTCTGTCTGTACCACGCTCTCATTTGATCAGTACTTCAAATCGCATGCAGTTCGTGCGCGCTTTCGGTCTGCCATCGATTCTTGGGGTGCAACACACTATTTCTACCGATTGGACATGTGCAACTCCCACGGAAGGACACTTAGCAGATTGCATTATCACCGCTAAGGCGGAAACCAGCGACAATCAGACGGTCATCATGTTGAGTTTTGCATCTTACGGTTTCGCGTTCGAGCAGTGCCGCGCTGGTTATTTCCTCAATCAGCAGCTTCTAATTGGCCGTGGCCCCGTTCCTGAACCATTGTGCACAATTGTGCACTTAATCAGATCAACCAATCAGGGGAGGGGCAGCTGATCAGAGGATAAATGAATTAACGGAAAATATTGGTCAATATGGACTTGTTCTATCAACGTGAGCTTCAGATAAATGGACTACGAGAACCGATTGAATCAACACGCAAACAAGTGCTGTGTATGAAAAGAAAAAAGAATGTGAGCAGGATTACACACTTGTGTCCTTTGACCCAGTCTTGGTGGAAAGCTGTAGTCAAAACAGACTATTTACCAGACAACACGTGCCTAGTCGGCTGAATAAAGTTGTGCATCT
>STRG.8050.2
NNNNNCTTGGCACTTCGCTCAATACCATCCTGTTCTGTCCAACGGATGGCTGTCAGACCGAACTAAACTGAAGACATTGGCGGATATTGGCTCTTCGACGCTCATTTCCTGATCACAAGAACACTGAACAACTGCTGGTACAATGCTCTGGTGATTACGGATTCCTACTGTAGATGGTAGGAGGTATGTTTCACTATGTCCTAATGATGATTTCATGAACACAATCCTACGTATAACATGGATTCGGGAAGATGATCCGTCTGAGACCGTTACCGACAGTGGAACCCATTTCGCGAAGAAGAAGGTGAGTGACTGGCTGGAATTGTTGGGTTGCCACCATTTGCTAACTCCACCTCGGTACCCACAATCCAATGTTGCAGCTCAAAATTTCGTTCAAACTTCGAAGACTGAGATTGCATCTGTGCTTGTCAGTACGTTTAATGAACTCGACAGGAGTGTTGACAATTTTCTAATGCAGTGCCGTAACTCCACCCATTCGACGACCGGAGATGGTCCAGCCAAGTTATTTATGAACACAATTATAGACGACAAATCGCTTTTTCGCGATCTACGTTGGCTTTTACCTGAACAGACGCACTCGAGGTCGATATAGTGTCAGAGGACAGTCGAATTTTCCGAGGGAATGATTTACGACCAGCAAACTGAATTTTCATCTCGCTCAACGGGAACTGGATGGTCACTATTCCGGCTCTATAGTGCTACCGATACGACAAGCGAATACAAAGACTAACAAGTTTGTTTGTCTGAAAAATTACCGAATTTGGTGGCGCCACTTGGTCCACCTATGTACTCTATTCGCACACAGTTGCGTTCCTCCAATACACACTTTGTCCCGC
>STRG.42378.5
GCCCATCACCCAAAAACCACAACATTCGGACCATTTGACAGTCGAAGCATCGCGGGAGCATTGCAACCCTCCAGTGCAAGAACCTGGACTTACACTGGCCAAAGCCACAAGTCCTGTGGCGGAGACTATGTGATTTGAATCTATTCTCGTTGGAAAGGAGGAGAAGTCGAGGAGATCTCACAGAAACGTTCAAGCTCGGCGAATGCAAAACAAGATCAAAGATCTCCTCAAGAACCCGGACATTTGGGCTCAAAGCCTCGAACCTGTGTAGTACTTCAAGACTTCAAGACTACCAGTCCTGTGCAAACTGAACTGAACTGAACTGAACTCCTGTGCTCTGATTTAAGCTGCGCTACACCAGTGGTCCGCCCTTGTGGTTTGCGGATTTTAAGTTTTTCTATTAGGAGGTATTCAGCTGTTTGCGGTGCCCTATGGATGCGGTTTTGAACAAACTAAAAAATAAAGTATCCACTGTTTTACCGGGTAATCCCCTGACTCGAGAATATGAGATCGGAAAGCTTCTCGGGTGTGCGGGGCCAGGTATGCTTTGGAAGCTATATGCCGCCAAAAAGCGATCAACGCAGCAGGAAGCCACAGTTTGGGCACTAGAGAAGAAGAACCTAGAATCGTATCCGAAATCTCAAAAAGAAACAGTGCTGGATGTCATGAAGTACGGAGTAGCGTCGATGACCCGCATAAAACATCCGAAAATCCTATCTGTGGTTCAACCGCTAGAGGAGTCACGAGACAGTCTTGCTTTTGCCAGCGAACCACTGTTCACCTCGCTCCGGAACGCTCTCTGTCCCTCGTACTCGTCGGTGGAGACCAGTTCCGAAGCACTTCGAGATTTCACGTTGACTGATATTGAAATCAAATATGGGCTGATACAGCTAACCGAAGCGCTACACTTTCTGCACTCGGATTGTCATCGTCTACACTTGAACTTGGTTCCCGAGGCCGTGGTGATTAACAAATATGGCTTGTGGAAATTAGCCGGTTTCGAATTCTCTAAACTGTCGGAAGACTCGTGCAACGGGACAAACGGCAACAATCAGAACCAGAACAACTCTTCCTTGGAAACGGTCATATCCGTCCCCATTTGGCAAACTGCACTTATGCCCGCCTGTCAACCGGCTCTGCATGCCTGCAGCCCGGAATCTATTCTCCAGGGTAAAGTTAGCCGAGCCAGTGATATGTTTTCTTTGGGATTGTTAATCTGCTGTTTGTACAATAAGGGTCAACCATTGCTGGATACAGGCAACGATTACTCGGCCTATCGACGCGGTATCAAAGATGTTGCCTCGACAAGTTTCTCGAAATTGACCGTGATTCCGGAACAGTTACGTGAGTATGTGAAGATGATGTTATCCAGTGACCCGGACATCCGGCCGGACGCTCTGCAGTTCTCACGTATCCCCTACTTTGAGGATGGCTCCATGTCGGTGTTGCGAAGTATTGATAATATGTACCAATTGGACAATTTGGCACGATCCCAGTTCTACAAATCTCTCCCGTCCACCATTCATCTTCTTCCCAAACGATTATGTTTGTATCGGGTTTTTCCACAAATCACGGAAGATTTCTCCAATCCGCACATGGTTCCGTTCGTTTTGCCGCCAGTGTTACAAATTATGGATATGGTCAGCCAGACTGAGTTTATCCAATATATGATGGCGCGAGTTATCCCAGTGCTCGCTTTGAAAGAACCCATTCAGATCACTTTGGTGCTGTTACAAAACTTACGTGTTCTCACGGAGAAGTTCCCAACTAGCGAGTTCCGCACGCACGTTTTGCCCATGCTACACTCGGCCTTGGACACGGACAACAGGACTATACAAGAGTTGTGCTTGCGCGCCTTGCCATCGATTAGCCAAATGATGGAACTGACTACTTTGAGAAATGCCGTACTCCCACGCATTCAGAAACTGTTTTTCCGAACCGATTTGCTCACAACGCGTATCAGTTGTTTGATATGTCTCGGGAAATTGTTGGACCATTTGGACAAGTGGATTGTCATGGATGAAATTGTCCCGTTTCTGCAACAAATCAAATCTCGTGAACCAAGTATTCTGATGGCTATCCTGGGTATCTATCGGCTTGCTTTAAGCCACGAGAAGTTGGGCATCAGTCGTGATAAACTGGCCACCCGCATCCTGCCCCATGTGATCCCATTATCGGTCGAAGGTACTCTGAATTTGAAACAGTACAATGCTTATGCGCATCTGATTCGAGATATGTGCGCGCAGCTGGAGCGGGAACAGCGTGCCAAGCTCGAGCAAATGCATGGTGCTGCTGAAGAACCTAATATGATCGGCGTGGACGCCGAAATCGATGGCGACTTGGTCGGCGGGAACTCGTGCGCGCAAGTG
>STRG.4985.1
TGAGAACTTGCGAGACGTACCACAGATCGCCATCTGTTTGACAAAGAGACCGGAGAAAATATAGCGAAAGAATGAAACACCTAATCTCCGTCTGCATTCTGCTGATGAGTTTGAACTTGTGTGCTTGGTCCACATCTCATAAATTCGATCTGACAGAGCTGCTTGCCTCAGCACCTGACGTGTATCCAACGGAGCTAAGTCCGGAAGATGAAGAAATTCTGGAACGTTTGATGCACATCGTGAAGACACGATTGAACGAGGAAATGTACCCGCTGAGAAGGTTGGAACGTCGACGGTTTTCTCGTCCGCATGGTCGTTAACCTGGTCCAGTTTGGGTTCTGCACGTGGTTTCAGTTCCGTTCATTGGTTTCGATTGCTTTCCTTTGGACCAGTACCGTCTCTCTCCTTCCTCACGCGAACATGACATACACACTGACAAATCCGTGTGACGAACACACAAACACATACACGCACGGATAGACAGACAAACAGACAAAAAGATCACTGATCAAATTTTCAACCGCACCATTACTTTGTCCTTTAAAGCAATGATTTGACAAACTTGTGCATTACTGCCACTTAAATCCGGTCGTTTATCCT
>STRG.817.1
TGTGATCATGTAACCGTAACGGCTATTTAATCAATCTTTTATAGAAGACTTTCGGCCATAGACTTCGGAACGCATTTTCTATCGGTTCTCGAAGCGAACTACGAACGAAATCCCCTCGGTCGAATGAACAAAGAAGACTGGATTCAATAGTCAGATGCGATTTTGTATTCTATATAATTTGAGGCAACGGAGAGGTACCGACACGAGCAGTACATGGAAAGCGAGGCAACACAACGACGAATCGAAAACGGATCGATAACGTACAATCGGTGAAAACCAAAAGTGTGTCAAAGGCGAGGCCGACGGAAACCTCGCGAAGGTCAGTTCAGCAAAAAATGTGCAACCGGAGAAAAGCGATGCAGTCGAAATCAAGCGTCAGAGAAGATCATGGAGAAAATAAACCCAAAATGATGTCAGGGAAATGTTCATTTTCTCAGAACGACCGAGGTCACTACACTTCGACCCCTGTAATCGCCGGAGAAGCAGCAAAGAATCTTAGCGAATCAATACAGTTCATCCAAAGTATTAATCTTATGCTTCACTGCTCGCTGGTTTTAGTTGATATCTCTCAGTATCATCCAGTTAGAAATGAAATTATTCGAAGCATAAAGATCGAAAATGTAAGGGTGCTCTGATGACCACCCTAAGAATAAAGGATTAACAGTGGATAGGCCACATAGACGACAGCAGCCAAAGGGCTTTTCGCGCGCGTTATTACGGCCAACAAAATTACAATTAGGACATCAAGCTAGCCTAACAACGTTTGTTGCCATGCTAGCGGAACTCGAAACGCAAGTTAACCTCCCAAATGGTTTGCCTTCTCAAATGATCTGAAAACCTTCAACCCGGCAAGAGGAAAAATGTATCTCCGGCTATACGATAAACGTAACCACATCTAAATTTGAATGTGCTTTGTGAGTCAGTGTCCACGTAGGTGGAGTCAGACCATACATTAGTTGTAATGCGATTATCTCTCCAGCTGCATGGTCATCGTCGCAAACCGCAAACTCGGTTAGCTGTGCAGCGTTTGTGTGATCCAGAATTAGGCACCCGTTACGAGCAGAAGTTAGCACATTAGCTAGCATCCACGACGAACAGTAATGTAGATGTGCATTGGACCCATATCCAGCAGGAAACGCACGTGGCAGCACGTTTCGCCTGCGGTCTTAGATCCGACGTCCATCAGAGACACTGAATTTCTCAAGAGTCGATCAGTCTAATGGTGCAAAAGCGTCATCTCTCGAACTGTGAGTAGACGAGCAAGATACCAGGACATCTAGGAAGGAAAATTTCAAAAGCCTGAAGAAGGATCGCGAAAATTAGCGGGTCAGGATAGCTGAAGAAATGGGAGTAGCAGCTGCTTCAGATAACAGCTTAAGACTGTTCAAACTTATTCGCGACACTGGTGGACAGCGAACCCCGGTAAGTGAGACGATATGCGGTAGAAATGGAGAGCCTATTCATGGCAAACAGAAAAGGCTTGGCCACTGGGCCGATTACTTTGAGGAGCAGCTTAACTGGCCACGCGCTTATGTAGTTACTCCGACCTCAACAACAGCGATTCCTTGGGAAGTATCATTTAACCCCTCCCCCCATCGGAAGTGGAAATGGAGTTAGGCATTCGATTGCTAAAACGTGGAAAGGCCGCCGGTCCCGACGATTTTCCTCCAGTTCTTTTCAGAATGGGTGGTGATGCGTTGATAAAATCACTTATCACCTTGCGCCGCGACATTTGGAACGAGACGCGCATTCCGTTATTATGAGGAAAGTCATTGATTGTACTCATCTTCAAGAAGAAGATAGTCAATGATTGTGAACGTCGCTGAATCAGTTTAATTCCAATAGTCACCAAGGTATTAGCCGTGATTTTGCTGCTTCGTCTCACATCGGCTTGCGAGGGAAAGGCCCGTGAACAACAGGCCGGATTCCGCCCACGTCGAGGAAGTGTCAACCAGATTTTTACTCATCGTCAATTACTAGAGGTGCGTCACACATACCGTCGACCGATAATAATGGTTTTCCTCGACTTAGAAGGCGCCTTCGACTCAGGAGACCGTAGAGCTCTGTTCAGTGTACTTCATCAAAATGGTATGCCACAGATTTTCGTGAGTTTTCTGCGATCATTGTACTCTCATAATTCTAGCCGCGCAAGGGGTTACGATGAGCTCTCCAGTTCGTTCGAAAAGACCAGCGGTGTTTGACAAGGGTGTCCCATCTCGTCAATCCTCTTCAACTTCTCTATCGACGAGATAATGGAGACTGCCTTGCAAGATATTCAGGGTCTGGGAGTCGAACTGGCAGTGTGACCCTCATTACGCCGACGACCTTGTCTGCTTGTTTGAATACACGGAACATGCTCAACGTGCGCTAGATAGAATTGCGAGAGCTGTAGCTCCATTAGCTATGCGTTTTACACCTTCAAAATGTAAAGTGATGTTGCAAGACTGGGCGACAACGGTTCCGAACTTGATGCACGATAGGGAGGTGCTAGCAACTGTCGACCGTTTTACTCACTTCGACAGCAGTTTGATGAAGGATAGGAGTCGGTAGTAGAAGGGAGCACATGTATATCCAAGGCTCGAGAGGCGTACGCTGGACCGAAGCACTTGTGGAGCTGATCTGATATTTTGCTGAAGTTAAAAGGTCATGTGTACTGTTCCGTGATGTGTTCCGTTTTATTGTGTGGTTGCGAGACGGAGTCGACCTGCAGTACATATCCATGGCCTTGGTGTGTAGTGTCGCTAAGACTGGATGGAATGAGCGAATGATCAAAGCTGAACTTAGACTTCGGGTATTAGGTGCTAGCTCAGAGAACATTCTACCACAGCGTATCCAGCTCAACGGACTTCATTGGTTGGGATACATGTTGCGTATGACAAACACACGTCTACCGTAATGTGCCCTGTCTTCCGTTTCTCCCCGGAGTGGAAGAAGTCACGTGGATGTCAACAGATGACGTGACAGTGAGGAATGAGGAAATGTACAGCGAAATTAGGAAAAGAGGGTGCCTCACGTCTTCGTGGTTGGGATCCAAAAGATCCTTCAATCAGTTGGCTGCAGACACTGAAGGATATGGCATCGAACCGTGAATAGTGGCAATCGGGTTGCCACTTTCTGTCAAATCAAAATGATTGATCAATGTGCGTTTTTACAGTAATACTGTGTATTCCGTGTGTTGGCCACTAGGGTGTTCTTTTGTTTTCCCACCCCCGTAAGTCCACTTCCTGTCCACCTTGTACATTCATTCTTTCTATTTCTATGTGCAAACTGATGAGAAAAGCAGTGTTCTATGGGGTTCGCTCTGCTGTACGATGTTGATGGTGGTAATGACTGCAAAGCCTCACAGTCCATATATATTAGAGCGGGCTAATGTATGTGTGTAATAAGGAAACAGTGTGGTAAAGTCTAACCGACCTTACACTACCTTCGAAGTTTTCTGGTGAAGTGTATGTTTAGAGGTTATGGCACTGAAGCCTACTCATGCTATGCTGAAAGAACTGAGAAACAAATCTCGATCAAGTGGATTTAAGCCCTGAATGTGATGAAATGTCAAGTGAGCAATTTTGTTATCTGAACTGGCGCGCGTTGTGAGGTGAAAAAAACTCCGGCCAGCTTAACGAACGACCACATTCGCGGGGATGGAGGATTATGAGACATTCTGCGATAATGAAATATCGTCATTGTTATGTTCTAAAAATGAACAGAACGAAAGCACGTACGAACGAACGAACGACCATTCAGCTACAGCGCACAGTCAACGCACGCATGAGGAAGTGACAAGCGGACGAAAGCAATCGATAAATATCAGTTTCATTCGATGCTAACCGCATGTGATTGATGAAAATGGATAAACCAGAGTGTGGCACAGACAGGCATCGCCCGCGAAAGTGCAGGGCGAACGGGGCAGGAGTGAATCACGTGCGAGCTTCACTGACACATGGATAAACCAAACGGCAGTCATCATGATGATTTCGGCTTGAAAGTGTGCGGTGTAACATTTGAGAGCATGAATTCAAAATGACGCTTCTTCTCCGCGTCCTTAAAGAACCGGAATCGCAACAAATTATTGGAATTTTATATCTACAAGATTAGATTGACTAATAATAGTCACCTAAGATAACCTGGTGCATTTTGTACAGTACACGGATATCGCCTGTTTTACGGTGACAATTTTGTCCACAGCTGTCACTGTGACATGGACGCACCACACTATTCGCCCAAATACCGTCCCCCCTCTAAATAAACCGTAGCCCTGAGGTTGAACATCGTCAGTTTCGAATATTTCAGACGAGCCCAGCACTGTTGTACTTTTACGTCACACAGTCTACCGTTGCACGAGATTTGTCATGTAGGTCAGACACACAGTTGGGTGTATTATCCAGTCGGAAAGCCCGAACAAGTCTCCTGTTCTGAGTTCACGGGGTGCTCGCAAAGTGAACGTTGTCCAGCGTGCAACCGCAAGGTGAGAATCAGGGAAGTTACGTCAAGAGTTCACCAAGTATTTTGGTCTTTCAAGACGGACGGCGTGCAGAAGGGCTGATCAACTCAACAAGGGAAATCCATCAGTTAGACCAATGAGTAAGTGTTCTCGTTATTCAAACAGGATCGTCGAAGGCGCGTTTGGAAACAAATCTCTGAAACTAATAAAAGGGGTATGATGACAGGAACATGCAGCACAATGGAGGTTCAAGGCATGTCTGGGGGGCTATCTTGTGGGAGCAAGTAGATATTTCTGGACAGTATCACCAACGGTCAACTTTACCGGGGAAATTCTGGTTCGACAAATCTAGTCGCTGTTGAGTGATTTTCCAAGACGACGAGTGTGTAAAAGTTTATCGAATTTGGTCAAGAAATTCAGCTCGACGTATTGAGAAACTCCGTTAAACTGGTTTAGTCCAGGCCCCATGCTTTCTGTCCTTATTTTGTCTTCTGTTTACTAAACCATTTGTTTGCTTTTCATGCCCCATCACCACCAAATTTCACGCCGACCAAACCCTTTGGCTTCATCAACCGTGCAACAATTCTTGCTCAGTCCTACTACGTCGTGCAATTTTTGGTTTTGCTTCTATGACAAGTGTCGACTGACCCCGACTGTCATGAGTCTAACTTTTGTTCTTATTTATCGCTTACGTAACCATCTCCTCGGTTTTGGAATGATCCACGTCATAATTGCCTGGGTTACATGACGAAGTACGGACGTTTGGACGCAATAACGCCTTACTCCCAATCTGCCTTACCCGTGGGAATGACTGAACTTGGCCATTTCTCTATGATCTTGCACTTTCTCATAGCCATGTTATTCCGCTTGTTCTTCACCCACACTTGTGTGTGTGTTCCTTCGGACCATTAATTCTGGTATGTTCGTTGACTGCTCAAAATGCCCCCATAAATGGAGACCTGCTTTGTAAACTACTTGACTCGTTCCTGCACCACCGTCTTTATTGATTGGTTGGGCGTCTTGGAGCCTTTTCGACTTTATTGATTTTGTGGTCCGTTTGCCCACATTCTGAGGTGTTCTTGTTATTGTTTGACAATCTGTCCTCTA
>STRG.68042.4
TGATAGTTGTCGCCCTGCAGGCCACCGGTCGGTCGCCTTATACGCGAGACAAAAAGTTGGCGTGAGTGAGTAGTCTATCATCATGGACGAGCTCCACCTGTATGCTGACTGGGGTTCAACGGGCGAATCCAGCCGTAGTACAGATGAAACGTTGACAGACAAAGTAGACCCCACAACCCGATTTCGTCGAGTGGAAGACATGATGCGCATGTTTTCTAGCCCATCAGCCGGATCTAGAAGGTTCACTTCTGTCATTGTGGACAACCGAGAACAGAACCTCCTCAGCTATGGCACCTATGCGGTGGAGAATAATGAGCAGCCAAAACGGACGTCAACAAGAATGGCAAACTTCGTCAATGCCATGCGTATTATTTACGGAGGGCATGAAAGTTTGTCGCCATCTTCGTTCATCCATTGGAGGCGGAAATTGATGAATTGGATCAAATTGAGCACGTTGAAAAAAAGAGCAGCCAGAGGTTCACAATTCATTTACACGATTGATCCTCGAGCTTCAAAACAGGAGAAAAACAGATGCGTAAGGAAGTAAAAGACTTGGCCAAAAGAGAATACTTTCGCGTGCACAATTTGATCAACCAGGGTCTACTAACCCCAGAAGAAGTGGCTTGCCTTCGAGAACAATATTCCATGGAACCGCCCAAATTTATAGCTGGGCAAATGAGAGGGAAACCAGCGGAGAACGGTACACCGTACGTGTACATACCAGCGATCGAAACCAAAACACCCATATATCACAACATGAGCTATTTGGAACAAATTATGAAAGCTAGACTAAAACAACTGAATAAAGAGACTCCTGAAAACGACTAGGTGAAGAAAACTCTGTACCACATGGCACAAGGAAGGTCATCCTTCACAAGTGACGCTTTGCATCAATTACTAGAAGAGGTATTCGGACCACCATCAATCAGACCATCAACCACTACGTTGTCCGGTATTTCTCGGTCTAGTCAAACCTCTCAGGGGAGTGAAATAAAGTCTACCATATGGCCGGAAGCTTATTCACTAGAAAGCAGTGTTTCCAAAGTGGATAAAAAAGAACGAAATCCAGTAACAAAGCGGAAAATACCTCTAGGACAAACGACATCGAACTTAGCACAGTGGAATGATGAGGTATACGAAAATGAAAGTATCCGATATCTGTATGCCCAAGCGGAGCTTTTGTTTCCGAATTTGCGGTACCGCAGTCAAGGACATTCCTGATCCCATTCATGAGAAGAGGGAACAGAGTGATTGCTATTCTATTCCGCTTACAGTATTTTAACCGTATTTTCCGGTTATTATGAATAGAGTAACACCACGTTCCATTTATTTCATTATTTATTTTTGCTTTGGCAATAAAATTATATTCCCGCCA
>STRG.1736.1
AAACAGAAAACAGACAGTTTATATAGGACGCCAGAGCTATCGTCACCAAATGTCGCACCACAAACTAGTTGATTCAAACTAATAACGGATACTGTCGCTTCTGATTGGTTCATTGGTAATACTATCAGCCACCACTTGACGGGCATCTTTTTTCGTCTTATCGATCGTTGTCCCGTCGTTCGTGGTTCCGTTTGCTCAAATCTTGAACTGGATTTTCTAGAAGTGTTGACGGGTTGACTGTTAACTAGACCTGTTTGTCTATCGACGATGAGAAATTTGAAACATTGGGGGCCCTTTATTCAATTCATTAGAACAGAGAATAGACAAGTCACGAGATGCAAGCATTGGCAGGACGGATCGCTGCTTGGCTCAACGAGTGTCAGAACACACCCAAATGGCTGTCATACTTGGTGACGCGACCTGCTGGCGCAATACACAATCACGTGAAACCGCCAGCCTCTTCGATTGCAAGAGACTTGATTGCATCAGGTCGCAAAGTTGACCTGGCCCAGTGTTTCAAAGCAGTGTTGAGCAATCCAACACCGAAACTATTAGAGCTCCGTGAAGCTATTTCAATCATGATGCATCAGCCAGCACCCTGTGCACAAAAAACGATTGACCCAAAATGTTTGTTTACCTTGGAGTTAACACGACAGACTTCGCTCTCCCCAACGTACGTACTATAAGGACTTTCGATTGTGTCTCCTTTACTGTTGCATTTACCCCCCTACTGTACCATGTATACATACTGACATGTTTTACGTCTGCGGTTGACAAGAGTAAATGAAATGCTTAATCTCGCGACTTATGTCTTCT
>STRG.46208.4
TTTATTTGCAAACGCTGAATAAGGTAAACTCTTACGTATACATGTACCTTTTTGCGTTTATCAGTACCTTTGGACCCACTGATCACAATCGAGAAGTCCAACACTCTTTATCTGGCCAATTCTAGCGGTCAGTGTTTTCATACTTTTCCGCCATGTTATGGACTGACCACCTCGACCTACCTTCTTGACACTACCTGCTTCAGAGGAAACCGTACTCCAAGGAATTCTATCAGCGTGCATGTACAATTCATGCCCTAGCCCCCTTATTCCATTTTAGTCCAGTACTTTCGCCAGCGATCAGCCACTGGTCCCCAACACCTCGGCATTGGTGATACGGTATTCCCACCATATTCAGGCAATAATACGGAAACATCGATGCTCAAACAAAGACAGTCTTTATCTATCTTCTACCCTTAACGGCCACTTTTCTGGGCCGCATAAAAGAACGGGCCCATGGTATATGTTCGTTACTGTCCTTCTGCTTCATAATTCGCCCCGATTTCGTTTACATAGTCTAACATTTCGCGTGTCTTGTTTTAGCTCGTATGCCTCATTTTCGGTCGACTAAAGCCTACAATCAGACATTGTCCTCTTAACTCACATCCTATTAACCGCTCCTACGTTACAACCCAACCAACGCAGTGTACACTCGACCCCTTACAGATAACCGGATGACACGCCGGCACCACAGATGCTTCAGGCTGGCAAAACCTAAACGCACCTTCAGTGCACTCGATAAAACCTCATCCCGAGGTACTTGAATACTGATGAGATTTCGTACCCAATAAGTGCCAGATGAAGTGGCAGGATGGGGCTGGTCAAATGCAAAATTACTCATTCTAAAAACGCAATAAACCAGAGAGGTATATGTGAAGATCTACTGCAATTGGACAATGAAATTTAGCTCGCTATATCGAGAAACTCCGCTTAACTGGTCTAAACCAGATCCCGTGCTTTAATAATAATAATATTCGTATGCACCAAACAATTCGTTTGCTTTACACTCACTTTCATCGCTGAATCCCACGCCGACCATCACCCATCGCTCCCTCGCCCGCGTGATAATTTGTTTGTTCAGTCCTATTGCGTCACGCAATTTCTAGTCTTGTTTCTATGACAGGTGTCGATTGACCTCAATTGTCACCAGTCTGGTTGTCGATCTTATCTGTTCAATTGTATCGCCTACGTAACCCTTCTCCTCGGTTTTGGGATGATCTACCGGTATGCATGCTTTGTTATTACGTGATCACTGCTTGGATTATATGACGAGGCCTAAACGTTTAAACGTAATTATCTTTCTCTCTCCACTTGCCCTATCCGTATGAATGACTGAACCTGGTCATGGCTCCTCATAAATAAGGACCTCCCTTGTGAACCACTGGACTCACTCCTGCATTGTCGTCTCGAGTGTTTCCTGTCTATTGTTGCCTGGGCGTCTTGAAGCCTTTCTTGACTGCATTGATTCTGTGGTTCGACTGCCCACAATCTGAGCAAATATAGTGAAGCGGGCCTGTTCTCTGCCCTGGGGCTTGAGGTTCGTGCATCTGCGAGTCACCCAATCGCGGGACGACAATCCTGTACCGTATATTTTTTCTAGACCACTTCATTTTGCTTGCAGTTTGCAGCATGAAGGAAGCGAGTCGTTCAAGTATCCGCATTTACTTTTCACTAAACAGTCGTTTGTATTATCAGAACGGCAAGGCTAGGACATACGTCGCAGCAGGTACTCCCGTATTGCTAGGAAGTGTGCCGAAAGACGCACAAAAATGCCGATATTTGAACACTGCTTTTCTAGAAGCTTTGTTCGAAAATGGTAGAAGCACCGGGCCGGTGATAATGAGGTTGGGTGTAGTGTATTCAGCCCCATTTTAGTCTCTAGACCAACCATTTAGACCTAACGAGTTATGTCCATGACCTGGGTCAGAATTAATAAACGTGCAATATCTAACGAAGAGCGCAGTGGTTGGGAAACAGACTGAGGTGATTGGTCATCTACACAGCAGAAAGAGTCGAGAGCTTTGACCATGTAGGGCGCGCAGGTGTAACCGGATTGACAAACTGGCTGTCATGTGATTTGTAATTTACACTTCACACGTTTCCATACATCCTGGTTCAGGTGCACTGTTACACATTTTTCATGTTTGAACACACGTAGTTAGGTATTTTGTTATCCCCACTTCCTATGTTTATGCATTCGCACCGCTAACTGTTCACATGTACACACACACACACACACACACACACACACACACACACACATTCATTCCGTCACACTAACCCGTGATTGGTTACTTGTGTCACTTCACTTTATTCATCTTTGGATAAAAAAACTAGAACATAATCGTTGCTAATTCCCACCGTGGGTGTCATCAATTTTTGATCGCGGGTATCGATGGCATTACAAGTGCAATTAAATCGTCATGCAGTTGAGTTCTCAGTCTCGGACCTCAAGATCGACCAACCGTATGATTCTGGAAACCAATTATTATTTTCGACAGGGTGTTCCACCACCGTTGTCTTTTCATATCTTGCACAGTCCCCATTGAGGCCTCGATTATTTTCAACTAGTTGGTGAATGTCACCACCATCCTGATCAGTTCAACGAACGATTGTCACACTGAACCGAACTGGAAATATTTGTGGACATTGGCTCTTTAGCACCGATATCCCAATCACAAGGATGGTGGACAACAGTTAGTTCGTGTCATAACTTTGGTTTCATTTTAATTTCTAATGAACATACCCTTTTGGCCTTTTATCTCAGCACGCTCCTCCTCCCTCCTAGTTTTCTAGTGTCCTCCTAGATAGAGTTGATAATAAATTGGTGTACCAAGTAGACTGAATATTATACTTATATCTGACCACTTCCACATGTTTTGGGTGTATCTTCTCCGCTCCTCATTCCTCTTACCCTATTGAACAATCAGCCATCAACAGTGCCCCTTTTTCCAGAGCCATCTCGGTCAAATACTTAGGAGTTACAACCACCGTCAATTTAAAGTGATTTTCGTATATTCTTGATCGTGTAGGCTAAGGCGCTTGCCACACAAGCTGTCATTTTTTGTTTTGTTGATCAATGTAATTTCCCAGTCTAACTCTACCGCTCTTCCATAATTTTTTCCTGGTCTAGTTAAGAAAGATTGTATCACAATACACCGCGCCCTGGTCATTATCAATCGTGTTTCTTTGATTTCCATGGGCTGTCATCTGCAATAACCGCGGTTTGCCTATTAAAGCTTGTGAAAAATCCACCGAGGAATTTCTTGCAGATCCCACACATCCACGGTAGCATGACTTACCTGCATGTTTGTTGTACCCCTCCACACGTTTCACACCTAGACTTATCCCCTCCTGTATAAATATCTGTCGCAAATCTACCGTTCCTTGCCTTTCACATGTTCTGGTTGGTGAGATCGAAGTCACAGAGGAACCTAGCATGAACCTCAGTTGATGAACCAGTTTTTCTGTGGTATTTAATTTTATGCTTCCTTCAAAGTGACATTGATCAGTTTTCTTCTATTGGGCTGAAATGTGAGTTTGTTAACTTGCTGAAGTCATGAATACAGCAC
>STRG.18923.4
CAAGAAGTGAACTGCGCTACGCCATATCATGGAGCTTAGGTTGTCTACGTCTCGTAATTTTCCCAATGTTCAGAAGTCTGTAGTGGTTTGAGCATTGTTTTCCTTCCTGTCCTGTGTCATTTTTGTTTGTTCTCATTCCAAGCGTATTTTTTAGTCACCGGCAGCAGAATTGTCCACAGTGCCCAGTGCAATTTTTAAGTATTTATCACCTGAAGCCTTCGGAATTAGTTTTGAACTAGCCAAGTTTTAGTCGCTGTGGTTTCTCAAGATGCTTCACTGAAAGTCTGGAAACCGAAGTAGCGATTTTAAACAGATCGAAAATGAATGGATAAGAAGGAAATCGACAGTTGACGTAAGTTACAATGTTCAGTTGGCGTTTTATTTGAATATATATTAGTTTAATTTATCGAAATGCTCTGAAATACGTCGGTATAGACTGCTCTATCTCATTTCCTCGAAATAGGTAAAAGAAGCACCATTATTCGGAAAATCATAAATTTGGAGATAGAACTGAGCATCGTGAAACGTAATCCGGGAAAAGTAGCAGAAATTAACAACGCATATCACTTACTTGAAACAATTGGCACAAACCTCTGGGAAACCGTTTGAAAACCGGCCAAAAGGCGATCCGGAACCGATCGGTTTTCAGCCGATTTTCAAGTTGTTTTTGTTGTTGCGCCGATTGGTTTTCGGGCGGCTTCTGAGTGGTTTCTGAACGGTTTCCGAGTGGTTTGTGCCAGTCGTTTTAAATATGTGATATGGATTACGTTTCACGATGCTCAGTTCTATCTCCAAGTTTATGATTTTCCGAATAATGGTGCTTCTTTTACCTATCTCGAGGAAATGAAATAGAGCAGTCTATACCGACGTATTTCAGGGCATTTCGATGAATTAAACTAATATATATACACAAATAGAACGCCAACTAAGCATTGGAAATTACTCCGATTGTCGATTTTCTTTCTGTCCATCCATTTTTGATCCGTGTAAAGTGACTAATAAACAAACCGACCGAAAACCGATCGGCGTAATAGTTAAATCCACTCGAAAACTGGCCAAAGGCCGATCGGTTTCTGAGCGGTTTTGCTATAAGGGAGTCCTCAGGAAGCGATAATGCTCCCCGTGGGAACAAATACTGCGAGAAAGCCGTGGACAGTGAGGGCATCTAGCGCAATACTTGGTATAATTGGTACCATAGAACTTGCAATAAGGCTGAAAAGAGAGTATACGGTTTATACGCTAAGTATAGTTATCTGCAGTGGTTCTGTATCGAGCGTCAGACCACAGTACGCAGGATAAGGTCTGGGCTTGCAACCGTACTCGGATAGCCGAAAAAGAATCACAGACCGTTTTCGCCACAATCAAGGTGGCCAGGGTGCCAATAGCTGAAAAAGAAGTGCACATCACTTTAATTCGAAAACAACAGAGGGGATAGTATCAATATATTACTTAGGACAAGTCATTGCAAATAATTTGGTGGTTCATGAGTTACCGGGACCAACTACGCAGCCAGTCCAGTTTCTCGGCGGTTTGGCACCCACATGTAATAGAAAAAATGGTGTGGTAAAAGCTACTGCCACTCCGAGGGAATTTTGTAGCGCCGGCTTCAGCAAAAGGTCAGTGATTGTGTTTAATCTCCCCGAACCCGACTCGACATCACTCGCCCAGCGTGAAATTCACGATAGCAGGGTATTTCAGCAGTTATGTACACATGTCGTTACCTGAATTGCGCCCTATAGGTCTTGAACGGTTGGCCTAGAGTAACGATATTCGATTTTTGCGACACCCTAGGTTGCTTAAGGTGTCGTTAGGGTCGGATGGCGACAGAAAACTTGCTGGCATCAGCAAAACTCTAAGCGGTGGTTCTGAGGTCTGCGTAAAACCGGATCTACCCAGATCCATCAGGAAAGATCCAACACGTGCAACACATCCAGACAAAACCCTGCTTTGGTCACGTAGTATGATCCTGCATGGGGTCCCTGAGTCACTCAGCGACAACCCTAGAGACAGAGGAAGCCACGACCCCCGTCACTGGAAATTTATTGCATCGAAGTTGGTGATCGACGGGTTAGTGGCGTGCAGTACCAACAGGTAGCCACAGCCCTCACGCTTACAGAATATCCCCCAGCCTAAGCTCCGAGTCACCCTTCTGTCAGAGACCACGGCACAAGCGACGACCGAGAAATGGTATGCCACTAGAGCTGGCTTCTCTTCAAATCTACATCTGCACCCATGCAGACAGTGAAGCGAACGCGAACTACAAAGGTCAGCTGAACCGCCGTTGATAAACCAGCCAACGTTGTATTTACTAAACGCTCGAGAAACCACAGTAGAATGAAGTAACCAGCTGCTAAGTCCGAAAACCTCGATCGTGCCAGCTCAGTTAGAGTTGGCAGCCTAACCACAGTTCAACAGAAAGACTTTCCTCCAGATTGATCCTCAGGTGGGTCACTGGCCTGTATCCATCACGATGATGCCGTTCAGACCCTAGGGAAATTGTTTATCAAGTCGTCCGGTGTAGTCTTTGCACGCTGTCTACTCGCAACGCGCAAAAAGGAAACATGCCAAGACTTTTACCAATTCATCCAAAAGGTGAAATCCCCTGCTAGGGATTGCAATTACCAAGCCGTGACAGCTCAGAAAAATCAAAATGCCATTCTGCACGTCTTTTTAAGCGGAACGCAGTCGGACGTTGTACGACAGCGACTTGTTGAAAATAAATATGATTTACAAACAGCTTCGGAAGTAGCACGATCGCCCGCAATGACCTAGCAACAACCTAGTGTCTTCCAGACACCATCCATATCATGTACGGGTTTAGAATCAACACCTACTGAATCAAATGATAACTATCTCTCTGGTCATAAGGACGGTAGCAACTTAATCGCCGAAAGGACATCAGCGGCAGTTAGAATTAAATGCTACTTCTATGGGTTTGGAAGACACTCGTCTTACATATCCTGCCAAGGGTGCAGTTTGCAGTCAGTTAAAGATATGACTTGCGTATTTTCGCCTTTCTAACCGTACACTTTTTGACGATCTTTGTCATTTTGTTTGTCTGCGTGACATTTTTTGTGATTATGGGGGCCCGGGAGACCGTATAGCATTCGTGTCGCTGACTTCTTAACGCATAGAAAGCCTAACCAGTGGGCCTGGCTGCGTATGGCGTGTTAGGTTTGCTGGATGGGGTCCAGGAAATCCTCCCACCTAGTGGTTAGATACGTTAGAGGACGTGGCTTGGTATTGTGATCAGTAGCGCTCTTGTATCCATAACCTCTCTTTGCTGACTGGAGTTCTACTCTTTTCGTACTCGTGTTTATTCTTCTTAGTTAATCATGACTGCGGTTGCCGTTGAGAGATAATAACGAAAGCCACTGCGCTGAGTGCATGGTTAATGGTTGTCTGGACCGAAGTGAACTGAACTATTCTGCTAAAGTATGGCAAAGAAATGTTTTACACAAAGGCAAAAGACCATTATCAAAGCCAATCTGTGCCAGAAACTGAACTACCGGATTTCAGGTTTCCTGCGTCCTGAGATTCTGAACGAAGCAATTAGGACGAATGAATCAGTTTTCATGCCGATGAATACAGCAATGAACTGAGAACCTCAATTATGAAACAAAGAAGTCGTAAATGAAATGTGTTGCATAAAGCTAATTCACAATGAAGGCAATGCGTTTGTCTGCTCCTTTTTGTCAGAGCGGATTTCTGAAGATTGCGTCTCCACGACCGGTGAGAATGAGGTTGACGGCAGAAACGGTTGGGGTACATGTAGCGAGAACGCATAGGTGGAGCGTGCAGGATCAACGGCTAAATAACAACCACGATGGGTGGCAGGTTGAGGAAAAATTCTTGTTGAGGGGTTGAAAGAGTAAATTCTAGCCACATCTGGCCTGCTGGTAATAGACCTAATAAGTGAGGAAACCTGATTACTTGAAAAGTAATGTAAGACGCTTTATCAATAGGACTATTCATATTTACAGGAGAAAATCGTCAACAAGTGAAAAAATAGGTGAGTTGATCAAAAAATGCATCCTACTCATGCTGTCACATTGAGTTTCTGTTGTTTGTATTTCAATAATTCGTCAGGTCAGATCAGGTTCCCAGAACGAGAGCAGATGGGTAGCCAAAGTACACCCAGCTGCTTCCACCAACATGGCTTTTAAAATGCCTCCGAAGCTGCCACTTACAGTTTCATTCAATATGCGTAACTGAAATGACTTCCTATCCAGTTCAGTTCGGATCAAAGGACATACAGAGGCGTGCCACCACGAGCTCTCTGGATCACTCGGTACTGCGACAGAAAGGGAAGTGCGGTGCTCCCCGGTGATTTGATGGGGATAAACGGAAGAGAGGACTTGCTGCTACTGTGCTCCAATCTGAAGAGCCCCAGAGAATTGCTGCCCCCGGTCAAATCCAGCTAACGCCCCACCTATCTCAAGGACATAACTACTGTAGGTGGATAAGATGAAGGTTTGAATCCTACAGCCGTCGCGTTGATTATCCCGTCAGTCGGGACGCCGTCCCAATAGTCAACAACTTCTACAGAGAACAAACCACTCTGTAAGTAACTTCTGACTTTCTTTTTCGATGGCTTTAATGCCCAATCAGCACATCCAGATGGGGTCCCTATGGACCAACTGAGATCAAGCTTAGGACAATATCATTACGGTGTTTGAGCAGTGCTGCCGGGGCCCATATGGGCATGCCTACGGTTCGGAAAAAGTGCGCGGAAAATCTGTACTGCGTTCATTTACTAATGTATTTCTCACGTCACAGCTGCACTTATCTCCTTCTTGTCGTTTAAGCCCCTATTTTGCTCTCTTCAAAAGTGGACCATAGGTTGTGATAATATAACCAAATGTCATGCAAACTTACAAAGCGTATTTTGTAAAACTGCATGGTAGTTGCTCATATTATAGCATAACCTGTGGTCAACTTTTGAGAGAAATTGTTAGTGAAAGTACACTCTTTCTAACAAATACGATATTTGTTTTTAATAAAGACCACAATGGAAGTCAAAATTACATTTCAACTCGAATCTATTAATTATGGATTATACATCACATATTTTTCCGCCTTAATTTGCCCACACTTGCCCGCAAAACTGCCGAAGCAACACGTCCAGATGGGCAGACGCTGGGCATATGATGGGCAACTCCATTGAAGACGATAAGTGCCGCTACCGAGGCCTCAGATAAGCTGAAATCATCGCCCAACTTTTTGCTGCAAATGAGTGCCTTTTTATTTTTTCACCTCCCTGATTCCCGTTTTGTACTTTCCTACTTTATCCCGGTCCGCCACTTTTTTTTAAACTGGCACAATTCCCTACCGATGATAAATGTAAACGGAATCCACTAATAACGACGAATATGATGAATTTACTAGGAGCATTAGCGTTTTAGTAATTTCGCCTCAAATTAACTTATGATACTAGGTACTGCATATATTTGTAATCATCAGAAAACTTCGTGAGTCCATCTGGATTTTTCTAATAAATACAACAAATGTTCCACCCGGTGCTAAACCACCACAATGAAGCATTTGCTCAACGTCTGCTTGTTCTTACTTTTGTTACGATTTTTGTTTAACTTAGCCACTATTTAGTATATAAAGGATGTGCAAGGCTGTTCCCGCTCAGATCTGTTGACTATCATGGCCGTTGCACATGTGCCCGTTGATGAATCTGAGTGTTTCTCAAGACACGTAAAGGAGACCTATAAATGGTTCCAACAGTTCGAGGAAGACTTTCGTTTTTTTCGGCAGCAGACTTGCACTTCGTTTTGCGTTTATGAGAGTGTGACTGCTGAGAACTGGTTTCGTACGCATCCGAGTGCACCGCCAAAACAATTCCCATACTACCGGGTTAGATTTTACTGCGTCCACAATCGACGCCGAAATAGGACAGCCGTCAGGTAGGCACCACACAGTAATTCTCCTTTAAATCCTCAGATGTCAGAATACTCAATGTCCGGCCTTCGTGATGATCCGTGCCATGGGAACGCAGCACAAAGTCGTCGGTCGACGTCTGCAGCATAACCACGACTTCCATCTAATCAACGATAGGTTCTACCATCGTAATAGGCGTCTGACTCCGGAACAAGAATCCCTCGTGTTAGGATTGATGGGAACTTTCCATACATCCAGTGAAATATGTGAATATGCTCGCAAAAAGTTCAACCGGTTGTTCGCCGTAAGGGATATTTACTGCATGAGGGCCAAAGCTAATGCCGTAGATAACCGGACTGATGTTCGAAAAGTTCAATAACTAACGACCAGCAAGAGTTACCTACGAATCATATCATGGGAAGGCATTGCCAGGTTCGCGTTTCATGTTCCACATACCATGAAGGCTTTGATGGACAAATATAGCGAGGTACTGTTAGCGGATACCACTCATCAGCTCAACTGTGGTGGCTACCTTCTTTGACACTGCATGTTGATAGACGACAGTGGCTTAAGTCATTCAATATTCTATGTCCTGCTCCCTAACGGGAGTAGTACAAGCTATCTGCGTGCAATCACAGAAATGTGAGCTAGATCACCGGGTGCAACCAACGTGAAGACCATTATATTAGATCGAAGCTTAGCCCAGTATAATGGATCATCATCATCATCATCATCGTACAGCGTTAAACAGTAGGGCAAGCCCCACTGACCACTGCCTTTCTCACCATGTTGCACGTTGAGTTAGAAAGTATGAATATACAAGATGGACAGGGAGTGGACCTACATGGGTGGGAAGAGGAAAGAATGCCCTAGTAGCCAACACACGGAATACACAGCCTAACTGCACAAACGCACATCGATCAGTCATTCGGGTTCGATAGAAAGTGACAACACGATCGCCACTGCTCGCGGTTCGCTGCCATATCCTTCAGTGTCTCCAGCCAACTGGTAGACGGATCTTTTGGACCCCAACCACGAAGACGTGAAGCACCTACTTTTCCTAAGTCTGCTGTACATTTTCTCATTCCTCGCTGCCACGTCATCTGTTGACCTCCACGTGGTCTCTTCCACTCCCTAGGAGGAACGGAGAATAGGACACGGTACGGTAGACGTGTGTTTGACATATGTAACACGTGCTCCAACCAACGAAGTCTATTAAGCTGGATACGCTGTGACAAAACGTTTTCCGAATTAGTACCCAATAGTCGATTTCTGGCCTCAGCATTGCCTACTCGGCTATTCCACCCGATCTTAGCGATACTACGTAAACATCGGTGGTCGAAAACTTCAAGACGACGAATATCTTCAGCACGCAGACTCCAAGTCTCTCAACCATAAAACAAAACTGAACGCACTGCGGCACAGTATACACGACCTTTCAACTTCAGTGAAATATCAGATCGACGCCACAAGTGCTTCAATCCAGTATACGCCGCTCGAGCCTTGGATATACGCGTGCTCACCTCTACTACTGTGCTCCCATCCGTCGTCACGCTGCTGCCGAGGTAGGTGAAGTGGTTGACAACTGACAGCACCTCCTCATCGAGCATCAAGCTCGGAATCGTTGACGTCCAGTTTTGTAACATCACCCTAACGGGAGTAGTACAAGCTATCTGCGTGCAATCACAGAAATGTGAGCTAGATGACCGGGTGCAACCAACGTAAAGACCATTATATTAGATCGAAGCTTAGTCCAGTATAATGGATCTGCGATGACGTATTTTGAAGCACAATTCGTTTTTTATCGGTTTCATGTTCATAGGGCTATGAAGCGTCGTTCGTGCCGCTTGCATGGTTTGTCGTTAAACGGCAAACAACGCATCCATCAGTGGATGCGTAATTTGGTTTGCGCCTCCATACGCCTCATAAGCGTCGTGGTTCCTTATACGCTTAGATTTCACTACGGTCCAATTCGCGTAACTAAAGGTTACCTTAGGTGCGTGCAGTCTCCCATGAATGCGGTCATGGGAACACACACACACACACACACACACACACATATATATATATATATATATATATATATATATATATATATCAATTCTAAATCCGGTATCGTGCGGAGGTTGTAGTATGCAAACGTCGGAACTGTTATTTCTGCAATGGATGTCCTATTAGCTGAAAATCTTGTTCATCAGTGTTTCTAAGCAATGCGGCCGCTTACGTTTTGAAGAAGTAGCAATGACCGGGACCTGTGACGTGCTCGGTATCGGTCCATAGACTGCCTAACCGTGAGCGTACGTTTTGTGCTACTTTGTTTCCCTAGGTGCCTATTAACAGTGTGATCGTCTCCCAAGTCCATTGTTGTATTAATAGCTTTGTCAATGCAACTTATGTCGATATCCCGTCCAGGACCTATGATGGTGACTAGGTTCCTCAGCCGAGGAACATAACGTAACCATTTATCGTTACCCAAGCTTCCTAAAGCTACCAAAATATCCTTCCTGATGTCTTCGGTGACGGACAACTTACGACTAGGGCTGTATTGGGGCGGAATTTCAGCAATTTCCGCCAACAACCTCGTTTGCAGTTCAACCGACAACGGTAAACGAACGTCAATAGTCCATCGACTTACTAGTAGTCAATGGAATCCATACCCTATTTTGTCTGTCACATGCAAAATGTGACTGCATGAAATCGACCACTGCGACCAAGTGCAACTAGGATGAAGCCCTATTCTAACAGTCACTTTACATGACTGACGGCATGTCCGCAACCTTCTACCACCATTAAGAACAATGCCCCCAACTTGATGCAAACGCATGTGTTTCTCAACTGCTACACGCGCGATAGTACTTAATCTGGTCAAATGCCCTGAGTATTTCTACATTCCAACGGACGATCGGAAGGAACTCGCTAATTGCTTACTTAGTCTACGACACCTAACTTCATCTAAATCCTCCATTCGTTTTGAAATTCCCGTGAATACATCTACCAGAGACGATCTGGCATATAACCCTTCCTTTAGGTGACGATTCTCAACCTCTGCTCTGTTGGCAGTGAACGTACCAAAGGTTGCCATATTCATTACGCGTTAACCCGCTCACATTGCTTCGTACGGTAACCGAGTACGGTTCAAGTAGTTCATTGCCTCGACAATATGGCCAAGAATAGCTGCCTTAAACCTATTAAATACAACCTTATGGGAGGCGTAAACCAAATTGCGCGTCCACTGATGGATGAGTTGTTTGCCATTTAACGACAGACCATGCAAGCGGTACGAATGACTCTTCATAAGGCCTATGAACATGAAAGCGACAAGAAACGAATTGTGCTCCAGGATACGTCGTCGCAAATCCATTATTCGACTAACAGTAATGTAGATGAGCATTGGGCTCATATCAAACAGGTGATGCACGTGGCAGCAGGTTTCGCCTGTGGTCCTCGATCCGTTGTCCATCAAAGACACTGGATCTCGCAAGAGTCGCTGAGTATATTGGAGTAAAAGCGTCAGCTCTCGAACAGTAAGGAGATGAATAAGATGCGGAACAAGCTGCAAAGACAAGCTACGAAAAGTCTTAAGAAGGATCGCGAAAATTGGTGGGTCAAGGTAGCCGAAGAAATGAAAATAGCAGCTGCTTCAGGTAACAGTCAAAGACTGTTCAAACTTATTCGTGACACCGGTGGGCGGCGCATTCAGGTCAGTGAAACGATTTGCGATAGGAATGGAGAACCCATCCATAGCAAACAGCAAAGGCTTGATCGATGGGCCGAATACTTCAAGGAACAGTTTAGCTGGCCGCTTGCTAGTGCAGTTACTCCCGTGTCAACAACTGTGACTCCTTGGGCGGTATCACTTGAGCCCCCATCGGAAGTAGAAGTAGAGTCATGTATTCGATTACTAAGGCGGGAGAAAGCGGCAGATCCCGACAAACTTCCCCCAGTTCTTTTCAAACTGGGTGGGAATGTTTTGATACAATCACTTACCGCTTTGCTCCGTGACATTTGGAACGCGGAGCGTATTCCGTTAATATGGAGCGAGTCATTGATTGTTCCCATCTTCAAGAAGGGAATACGCAATGACTGTAGTAACCATCGTGGGATTAGCTTAATTCCGATAGTCACCAAAGTATTAGCTTCCATTTTGCTGCATCGTCTTACACCGGCTCGCGAGAAGAACATTCGCGAACAGCAGGCTGGATTCCGTCCAGGTCGAGGATGCATCGACCAGATTTTTACTCTTCGCCGACTACTTGAAACGCGTCACACGCACCGCCGACCGACAATAATGATTTTCTTAGATTTGAAAAGCGCTTTCGATTCAGTTGATCGAGCAGCGCTTTCCAGTACTCTTCATGGAAAAGGTATGCCCCAGAAGTTCGTGAACCTAATGAGATCATTGTATTCTCATACTTCTGGCCGCGTCAGGGTTTACGGTGAACTATCCGGTCGGTTCGAAACGACCAGTGGTGTTTGACAGGGATGTCCCATGTCTCCATTCCTGTTCAACTTCGTCATGGACGAAATAATGGAGAGTGCGCCGCAGAATCTTCAGGATGTGGGCGTCGAACTGGGAAATAGTGGAAAGCTCTGTGACCTAGATTACGCAGACGACGTTGTCTGCTTGTTCGAATGCACGGAACATGCTCAACGTGCACTAGATAATCTCGCAAGAGCTGTAGTTCCATTCGGCATGCGCTTTGCACCTTCAAAGTGCAAGGTGATGTTACGAGACTGGACGTCAACAATTCCGAGCTTGATGCTCGATGGGGAGGTGTTGTCAGTTGTCGACCACTTTATCTATCCCGGTAGCTGCGTGACGACGGATGGGAGCACAGTAGTAGAGGTGAGCACGCGTATATCCAAGGCTCGAGCGGCGTATACTGGATTGAAGCACTTGTGGCGTCGATCTGATATTTCACTGAAGTTGAA
>STRG.54533.2
CTGAAGGATTGTTATGAAGTGTTAAACATCGGTCTTCTGGACAACTGACTAGTTAGATCACACCTCTTGATTATGGGGAACGGTACCTAATTCTTAAACTGTGATCGTTAGAGTTTCATCTTGTGAATCTAAACTTGGTCCTTCTTTATAAACTACTATACAAGCGATCTAATTCATCCAGCCGACTTTGTTTTTCTTGTGTTTCCCTATGCCCTCTCCGAAATCGCTGTTTTATTCTTCCTTTCACTATTGAAAAGCGGTCTTACATTCCAACTTCTCTCGCTCTGAGTACTATGGAATTTTGGAATGAACTGTTGTATATCTGTACTTCTTACACAAAGCTGTTCGTGTATGCTGTTGATCAGTTTCTTCCTTTCTGCCTCTCTGGTCGTGCAATTATCCATTGTTTGCTTACCTTATAGTAATATCTGCGACAATTCAGTCTAAAATTGTTCATGACCTTTACCATGACACCATGCGCCGAAGGTGTTTCAGTTTGATGAAACTTGTTCTAACCTTTGATGTTTCCATATTTTATATCTAATCTGCCTTCACCTCTAGATGTAATGCAGCTTCCGACGTAATTGAAGCTGCCCATCAGTACTAGCGGGTCACCACGCAGACTATTTACAAGTACTTTTATCGTTTGAATCAGGCAGTGGTTTACTTGGAAATATCTCGTTCCGTTAGTTTTATCGTGTGCGAACTGAATCTCCTTATAGCACAATGTTCTGTTTTTCTTGCAGATGTTAGAACGATACCTTGTGACTACACTTCCTCCGACGTTTTATTATGTTCCTGATTTCATTACACCAAAAGAAGAGGAGTTTCTTTGGGAACATATATATGCATCACCACTTCCCAAATGGGTTGTTCTTAAAGCCCGTAGGCTCCAAAACTGGGGCGGAGTTCCTCACCCAAAGGGTATGCTCAAAGAAACGATTCCCAATTGGCTTCAATCGTTCATGGATCGAGTATCTGCCCTTGGGATTTTCGGCGAGAAAAGGGCGAACCATGCACTTGTCAACGAGTACCTACCGGGCCAGGGAATATTCCCTCATCATGACGGTCCGCTTTACTATCCAGCTGTTTCTACCATAAATCTGGGCTCATACGGCGTTTTGGACTTCTACAAACCGGTCCAAGATGCATCGGATGATGAAAGCACTATATTGAATACCGTAGAACGAAGATATATTGGCTCAGTTCTGCTGGAACCTCGCAGTTTAAATGTTGTAACAGATGAGTTGTACACTCACTACATGCATGGCATCGCTGAGGCTCGAAGTGACAAGTTCTGCCCGCCTGACGAATGTGGCGATATGGAGTTGTTACCTGAGTGTCACGCTGCGTGGATCGCCAATTGGCCATCAAACCGAATGACTGAGTTTACTTCACGAGCCCGGGAAACCCGAATATCTGTCACAATTCGTCATGTTCCAATAGTGTCCAAGTTGGATGTACACAAGCTTCTAGGAAAATCCTAGCGGACATGCATACTTTCTTCGCGGCATCTACTCATGTGTTGCCGGTGCGCCTAT
>STRG.8230.1
GTAGCGGTGCTCCAGTATTCGACGCAGTGTGAAGATTTGATCCACACAGCCTCTGCCACGGGAAAACCCCCTTGGTTCGGGCGAGTGTGCGGTCTCTTGCCTCGGAGAAACGGGTTGTAAGTCAAATCTCGCAAATCGAGCAACGCGTAGCCAATTCAAACGAATCCCAAAACCAGAATAAGATTGATTCGTAGCTTCTACGATACTCAAGTATGCGGCCAAATAGACTTCACAGTAAAACCCAAAGGTCCAAAGCCCCGTGGCTCAAGCACGACAGTCAGAAACGGTTCAAGGCCAAATTCAAATGTCTCACATGGAAAAACAAACGTG
>STRG.31709.2
GGGGAAAATGACGTCCGTGAAGATCAACATGGACGCGTTCTTACGTTCATTTGCCGATGTGTTTGTTAGCTGCAGACTAACGATGCAGCAACGAAGGAGTGTGCTGAACGTTCTAAACCAATATTTGCCCGGCGTACCGAAGGATCCGAGGACTCTGTCGCACACACCTCGTTTTTGTAAGAAGACGTTGCTAGCACAAAGTGTGTATATTCATATTGGGCCGGCTAAACCAGCTGAGCAATTGTATAAACGGCTCCACGGACTGAATAACAACTTCGAAACCATCACTAAAGAAACCCCCACGGATGATTTGTCCCTTCCAGTATCTCGCATCCCCCGTAGTAGACAATTCGTCGTTCTCAATGGTGTTTTTTTTCAGTCGATAAGCCCAACAACGTCATCATCATTAACGGACGTCCCGCGCAAATTGTCAGTTTCCTGGAGAATAATGTTTTCTTCAAATACTTCATTTCACCAGGCAATTTTTTCACGTACGCGTTAAAATCAAGCCAGTTGTATATATTTGCTGTAGGGGATTTAGATTCCACTTTGCACAGTGCACCCATCCACACAATCACATGTAAATGTATTCGTGTTTGCATTGACTGTTCCAGTATTGTTGTTCCCATTTTACATACGTTTTTGAAATAAAAAGTCACATAACGCTCTGTGCTTACCGTGCCACTTTGTTCGCAAATCAGCATGACGATCTGATGTACGTAGTGGCTCACTTTCCCGAAGAAAACTCATACGCAGTGGTACACAAAAACTGGATGGTCGACGAAACACACGTTCGTTGGCCACGAACGAAGAGTTTTCCCGACTACAGACGTCATCTGCTATCGGGAAAGGAAGTGCCGGACTCATGCCCGGAATACTACTTTAGACCTATGTACTATACGGACAAACTTGGTGATGCCATCGATTTTGAGCATCAGTTGGTTCATCAGTCAAGTGCTGCTTCCACCGATGAAACGGAGAAGCAGACATACTTCTCGCAGCACTACTCCACAAGAAAGAGGTAATTAAACATTAATATTCACATACCTAAAGGGTTCCCGTGGAATTCTCTTCCGACGAGAGTCCCCAGGCGATGCGGAGAAACCTAAAACCAGTTACGCTGGACTTACCACCCTCCCCACCGCCCATTTTGGAACGACTTGGGGGAATGCAAAGGTACATTTCCAACATGCACAACCAAATTCCGTTTTAGTTCGCCTCAGTTGTCCTCACAGTCCACGTTGTCTGCACACGCTAGCACCCGAGTGCCAGTCGCATCCTCAAGGTAATTATTACTTTTGTTTCATATTGCCCATTTAATTACAAGTAGCGGCTCAAGCACCAGCGCCACGCAAATGAACTTGGCCCCTCACCTGCGCCAATTACTATTAAACCAAGAAAAAATTCTACTGTCTATAGACAGTCTCACAAAAACTGTGGAGNNN
>STRG.20015.2
GTGTTTGTTTTAATCTGCGGGTCGCTTTCTGGACGCTTTGCCACTCCCATCTTTATCGGTGTAAGTGTTGATGCTTGTTGATGCACTTACTGAGCTCCGGCTCACCGAGTCTTCTTTCTGTCTTTGCATATCGTACACGTGCAACCCCCCAAGGAAGACACTGCATCCTGCATACTACATTTTTGGCTACCCTGCCAGGATCCCTGTCATCCAGCGTTTCACACAAACCACACCGACAGATCCTGCCAGCTGACCAGCTAAAATAATGTACAAACACTGAGGACAGTGTTCCTTCGTTGGGGGGAGCAGTGTAATACGCTCAGACAGATCGCCACTCCCATCTTTATCGGTATCGTACACGTGCAACCCCCCAAGGAAGACACTGCATCCCGCATACTACATATGCAGCGTTTCATGTCGTCGCCGATTGTTGGCCGCCTTAGGGCTCTTCTTCAGGACCGGTTAACCGTTCTTCGTCCAGCTGTCATCGGAGGTTTGAATGCAACCATACTGTCACGCTGCTATTTTAACAAAAATATGTGGGCTGATCAAGCGTCCCCGGTTGTTTCATTCGTGAGAACTATGAAAATATATACCGGTACTGGAGACAAAGGCACATCGGCTCTGTTCACTGGGGAACGACGGCCAAAAACTGATGTGGTATTCGATGCTCTGGGGACGGTGGATGAACTTACGTCTGTAATAGCTATGGCGTTAGCTCAGATTGACCTGTATTCAAATAAATCGGTTCACTTTGGATACAATTTGAAAGAGCTATGTGATCAACTGGATTCAATTCAACGAAGACTTCAAGCGTTGTCGTCTTCAGTGGCTACCCCCATACCAAGTTCATCCGGTCCAGATGCGCCAGAACAACGTCGAGCGCGTTTTAAACATGTGAACTTCCCGGAAGATGCGTCTAAGGAACTAGAAGCTTGGATCGACGCAATGACAGAAGTCTTACCCCCACTTCGACAGTTTATCCTTCCCTCGGGCGGAACACCCGGTACCACCCTTCATTTTGCCCGTTCCATATGTAGAAGAGCTGAGAGGTGCGTTGTAGCGCTCAACGTAGAAGAAGTCACTGTCGAAACAGCAGTTATTATTTATATGAATCGACTGAGTGATTATTTGTTCACGGCCGCACGTTATGTCTCTTGCGCTCTGGAATTTCCGGAAAAACCTTACACTGTATCACGTCCTTCAAAGAAATGATTTTTACATTCATTTACCCTTGATTCTTTTTTTAGCAAACAGGCTTTTTGTACGACTGTTTAGAATCGAGCTATGGAGTTTTTCTCATTTCTTACTATTTTTCTCTCCCATATTTCTTTTGATTTATAGTTCTTTAAATTTGTTCCTGACAAGTAATCAGTGAGGCGTGCTTCATTGTCTCACCTTACGGTGATGACATTGATCACTAGTGAATGCAACTTTTCTACCATCATTCTATGTGTTTTTTTTTTCACCATGGTTTCGGTGGGTTTTAGAGTCAGGAACGTCGTGTGTTACTCCGCACTTTCGGTTGGTGTTACTTGACTCTTCCTAAAATTTTTCATATTGTTTGAATTGTCACTGTTCCATTAGAAGCACAGCCACGTTGGGTTTACGATTTAGGATCCGTAGTTGCATCGATAACTTATTGTCAGAAAATTTAATTCTTGAGGTAAGCGTTTTCAGAGGTTGATGCTTGTTTCATGCCAGATCCGACTAACGGATCACGAAAGTTAGCTATCATGTATCACGCTTAACTTTGCGGTTTCCCACTCTGAGCCTCAAAGTCACAATTACCGGTTCTCCTTGATAATGCAGGGGACCACCGTGGTGGTAATGAGCCTGTGTACAAGCATGGAATAGAAATGTTTGAGCCGTTGGAGCTTCTCAGCTGCTCGATACCCGGTGCCTTCGTCGATTTTTAAC
>STRG.26167.1
TCATCAGGGAAGCAAAGAAACCTTGGAACTGGGTTCTTCGATCGATGGTCACAACGACATAGAAACTAAATGGGGCTCCTCGTCATTCTAGAAAAGCACGTGCTGTTGTTTTCGATGCGCAATCGCTTGAGGTTATCGTATCAACCCAACTCGCACAACGGTTAACACAAGTGAACAGATAAATGAACCCCCTGGATGAAGCAAAGGACCCACTAGATAGACGCGCACATGGTGTAAACGTGCGTCGGGTGCAACAAACGTGCAGATAGAACTTTTCGTACCAGTGTACCCCATTTCACTGATATTTTAAACTATTACATGCACATTCACTATTTTTTGTTGATTCTTCGCCACATGAAGCGTTCCACAACGAGTTTGACCGAGGCTCGTACGCCAGTGTACCAATGAATACAGTGTCCTGATTAGTGCTGGGAACCGCCTGTGACGAGTTTTCTCGACCTTCGAGGCTTGTGCTGGCGCTGAGACAATAACTGCCAAATCTGTCACTGATTGGTGAGACGAAATGTATACGCGGAAGTGCGTCTGCCACAGCGTTAAGCTCACCTGTATATCCTCAGTGAACTGTGATAAAAGTTAGGCGACGGGATTCCCTGGGGAATTTCGAGTATGCAGGTAACTGCGCAGAAAAGATGATTGGCGTGTAGTGAACTCTCTCTCCCTCTCGGGACGTACTGGGAGTGACGGATAGCCCTACAGAACATACCATATCTGCATTCAGCCGACCGTGGGCATCGGAAGAATATAAAAGCCGGCAGGTATCATGCACCTATCTTTCTAAGACAGCGCCGACTGCAACAATCTAAATGGTCTAGCCGTGGTCCGAGCAGTCTACCTTGCAATCCAAAGTCTGATCTGCCGAACAACGAACTTCGCTCGTTCTGCGTACCATTGTGGTGGTTTCAAAGTAAAATGCAACCTGAAACCGTGCTGAATTACCGAAAAGTAGATAGATCCAAGGATTTCTACTGTGCTGTTCATCAATGAAATCAGTATCTCGTAGTACACCAACCGGTCTGTGGAGTGCACCAAGAGAAGGTCAAGACACTGGAAAACGAGAATAGAAGTACGGTGAAATGATTAGACGAAAATGTGCTCAACAGAAGTAAAGTATGAGACATAACGCGAAACGAACTCACAACAGTCCATGGATCGCAGTCAGATCTTCGGTTTACCGAATTCCAGAACAACCCTAAATCAGATGGCAAAGCTGCGCCGGAGCGCCTTTACACCTTATTGTTGGCTTGTCGGATCAAATTAGAGAACTTTTCCAGGTAGATGTTACAAAAGACGAGAGTTGAAACCATAAGAAGCCTCCAAGGCACCCTAACCTACCCTAGACAAAAGTCAACCTTCCCAACGAACACAAACAGATACGTGCACAACCCCCATGAAGCACAGTTGACAAACGCCCATCTCGAGGTGCTTTCTCTCGCATCACAATTCTAGCTTCCACTGAAACGCATAAACGAATTACAAACAAGGGTACAGCTTGAGAAACTATAGATAATAAAATCAAAGAGCTACAACCTACATCAAAAGACAAAGGTCGCGTGGTTCAAAACCAAACTTGCGGATATTTTCCAACAAGTTATTTCTGCCGCTCCGCTCCAAGCCGAACACACATGGCAGCACAACTACGCATAGTGCTGACCACTAGAGGAGTAAGATTCAAAACTCACTCTGACAGTCATAGTGCTCCTAATGCCTCACATGTCGTCTACCAGTTCATTTACAGTTGCGATCACACACACACACACACCCACTGGCAAAACGCAACCATGCTTGGCTCAAACAGTGAATGAACACATTCCCAAATAGCTTTCGTACTTAATGACTCAGTTGGAATGCACAAAACAAATTCCTGCAAGAAACCTAGCATCCGCTATCGCGAGGCATCTACTTTCAACAGCTCATCGAGTGGACCCGACCCGGTCATTCAAAGTACGATTACGCAACCGGAATGCAAAACTGCTGCCTTCCAGTAAAGCTGTGCTCATCAAGACAGAAAACCCCTCTTTGTGCACAAAAAAAAACATTGCAAACAATCTGCCTTCCCTGGCATCAGCCTAAAAACCCCACACGAATCCCCGTATTCTTTGTGAAAAACATTCTTCT
>STRG.7314.5
GGTGCTAGACAAGAACAATCGATTGTCTGCACAGAACTGGAGAAGCCTATCCCCGTTATCTGTACGCTCAGCAGGTAAAGCACAACGCCCACATAAACAGGCTTCTGACACACTAAGTTTGCCAACTTGTGCATTGAAGTCACCAGCTAGCACTACAATGTCAGAACCTTTACTGCTGCGAACGAGAGTGGCGAGGGCATCATAGAACTCATCTTTCTGCAAGTCTGAGCTGCAGTCCGTTGGGGCGTACGCCGAGATCACAAACAAATTGCGCTTGACACAACTATCCTATCGAACGCCGACTGACCATTGGAGTCTCACAGCACATAAACGACTGTTAACAGGAATCCAGTCTAAAAGGGCAGCCTCAGCCTTGTCAGTCAAGATTATTCCTACACCACGTTGACCCACAGCTCTAGCTACTTCGTCTCCTGAGGTGCGCAGAATATACCTCGATGAAATACCAGGAGCACTTAGTTGAATTACATTTCTCGAATCCTGGTTACGCGTTTCGCTTAAGCAGCAGACATCAATCTTCAGAGAATCTATTGTGAGCGCTAGGCATGCCTGCTGACCGACCTGCATGAGTGTACGCACGTTGAAGAAGCCGAGATTCAGAGGCTGACGAGGATTGAGAAAATGTGTGACAAGACAGAGGATAATTCCCGATACTGTTTGACAATGAACCGTTACGAGTATCGGGCGTGTTATCAGTGGGAGCATTATGGGTGGATAGATGGGGCAAAGAGGGATGGTTAGGGACAGAATACAAAGTTTGAATAAAAGAGAGGGAACTCTGACCAGTAGCCCACTTATCACTACCCACCCCGCTCGATGCAATGGGCAGCGCGGTCCTGATTAGCCTGCGCGACGACCGATGCAGTATGGAATTCTTTGTATTCGTGCAGTTCTTGGGAGATGTTGGACGAGTACTGCTAGGGTGTCCAGCCACAATGCAGGAGCACAGAAGATTCCGACCTGATGGGACAAACAGTCATAAAGACGAACCAGAAAACCACGACGTCGGGTACAGTAGAAGAAAAAAACATAGCAGCCACTCGAGTACTCTGTCCAAGGCGAGATGCAAACTAAAGGAGAAAAAAATCCGATGTCGACCGATGGGACCATGGTAGTGCTATATACCAAAGCGTGCAGCATTAGAAACAAATGGGCAGAACTGACCACTAGGGCCGCTCATCGCAGTGCTGAAATAGGCGCAGTCTCAGACCTGGCTGTCCCAGGACGATTATATGCCACAGGAAATGCGAGACCAGTATCTCGTTTATCGACAACTCAGGGGAAATGACATAGCAGGTGGTGAAGTAGCCTTTCTGGTCAGAGAAGGGTTAGTGCACATGGAATCAGAAGTAAGTTTATGCACAGCAAGCACTCAAATGTGTGCTATCATCGTAAGATTGCGAACCAGGAAGACAGCTGTTGCATGCGTGTATAGAAGCCCGAACTCATTCTTAGCCGAGGACATGAGGTTTATGGATACATTACAGCACCTCCAGACATCATCAAGTCGACTTCTAATAGTAGGAGACCTTAACCTGCCAGGAGTGGATTGGACAGCAGGTAGCTGTATTTTGGGTAGGGCGGAGGAAGACTTCGTCGACTGGAAGCATAGCAGGACTCTAGTTCAGCATGTTAGAGGAAATAAAAGGTACAAGTCGGGCCGGAAGCCTTCGCTCCTTGACCTACTAATCACAAGACATGAAAATGACAGACTGGTAAGATTTGATGACACCTTTGAGCAAAGGTGATCATGTCACCGTCGGATTTCTCCTTTGTCTCGGGCACGCGAAAACTGTAGAAAAAGTATGTAGGAGTTTTGGGAAGATAAACACGAGGGAACTCAGAATCGGGGCTGCAGAACTAGAGTGGGGGATAGAGCGGAGGAAATGTGGCAGAGGATCAAGCGGAACCTTCTGGATCTATTGGAAAGTTTCGCCCCACTCCAGGAGTGCAAAAATTAGGGCAAGCTGGCTTGGTGGGCGCCGGAGGTTCGACGAGCAGACAAAAAGAGGGACAACAGCTGGCAGACCTTCAAGGCCATCGGTAGCGAAAGAGCCTGGTTACGTTACAAAGAGGATAAAAACTCAGCCGTAAAGATCCATCCATCCAAAGAGAACCTTTGAACTGACACTGGCCAAAGAAGTTAAACAGAACCCAAAACGCTGCTATAGGCATGTTCAGTCAAAGGCTTCGCTTAGGAATGGAATGGGACCTCCGATTTTGGGGGATGGGAGTGAAATGTGATGACGACCAGAGCAAAGCCGATGCCTTGGGTCTGTACTTCGGGGGAGTACATAGACGTGATGGGGGACAGCAAACATCGACCGAAACGCAAGTGATTTCTCTTATTCTTCCCAGCCTGCAAATTGGGAAAGGGGAGACAGAAATTACTGGGAGGAATTAACATACACAGGTCGGCGAGACCTGATGGCATACACCCAGCCATCATACAGCCATTGGCTGCCACGATCAGTGGACACGTCTGCCATCTATACTGTGCCACACTTAGCAGTAGGGTGTTATCGTTGGACTGGAAGTTGGCTATTGTTGTGGCTATCCAAAAGTGAGGGCCACGGTCGGAAAGGAAAAATACTGTGCTGTAAGTCTTACATGCATTCTCTGCAAGTGTTTAGAGCGACCGGTAAGGGAACGCAGACGTAAATACCTACTGAGCCACAAATTGCTCTGTCAAGCACGGCACGGGTTTTTGAAAGACGAAGTCACTAACCGGCTTGACGAGGGCAAGATGGTCGAAGTTCGGTGCCTAGACTTCAGCAAGGCTTTTGACTCAGTCCACCATCGCCTATTGATGGGGAAACTGAAGACGTTTGGGATAGAAAGTCAAATACATAAAGTAGAAACCTGCAGGTTGAAAGCAGCACAGGTAACTAGCAGAGTACCTCAAAGCTTCGTACTTGAAACTGACCGGAAAAATCGACTCATTATATAAAATTGGTGGTAATAGTTATGTCGACTATTGGATCCCTGGGATCGAGCGATTTTAGAAGGATATTGACCAATCATCCAGTCTCCTCTCCGACGGATCTTATCTTTTTTGGTAGAAATCCCAGACCTACACCGTTTTCTTTGATACAACTGACTGAGGAACAACGATTTGCCATCCAGCTTGCGAAGAAATACGCGCTCGAACAAAGCATACAGAATGCGTTGAGAAAACAAGCCGTTCAATACCAGCAACAAGATTTGAACAACATAAAACGAAATCATGCGCTAATCTTACTCAGCCGAATCTACGTCGGCTCCATCAGTTTCGAGATTGGAGACGAAGATTTGAAGAGAACGTTTTCACCGTTTGGTCCGATTAAAGCAGTCACGCTGAGTTGGGATGCGACACTACAAAAGCACAAAGGATTCGCGTTTATCGAATACGAAGTTCCCGAAGCGGCGTCATTAGCGCTCGAACAAATGAATGGGTATACGTTAGCTGGGAGGAATCTGAAGGTGGGACGACCAAGCAATGCGCCACAAGCGGGGCCGTTGGAAACAGAGCTTCGGTCGGATGCAAAGACACGTAGTCGGGTCTACATTGCATCCATACATCCAGAGTTAAGCGAATCTGATATCAAAACCGTGTTTGAAGCATTCGGCAAAGTAGAAGGTTGCACTCTTTACCCCGATCCCAAATATCCCGGACGTCATCGTGGATTTGGGTACATTGAATTTGAGAGCGAGGAATCTGCTATTTCCGCAGTGTCTAGCATGAATTGTTTTGACCTTGCTGGGCAACAACTTCGTGTCGCTCGAGCTATCACCCCGATGGATGTGACATTACCGTTGGAAGCAAATATCACAACAAAAATAAATCTAGCCGCCACTAGCACGACGCCGTCATCGGCTGTTGCGCTAGCTGCCGCAAACATTTCTGCCAAAGTAATGTCTATGGATGCTCAAGAGGCTGTCACGTCAGAGACTTCACGACATAGCACAACCACGAGATTTTCCATGTCGACGACAGACAATCCCGGGCTGCCTCCACCGGGTGTGTTTATCCCGTCTGCGATTGGTGGCCTTAAACCGGACCCGGTGACGGACCAAGACGCATTAGCGAATAGCTGTGAAACAGATGAAGTTTCTAAAAGCACAGCTTCTATGTGGGACGATGACGAAGATTCGGCTGTTCCGATTCAGCCGAATAATACGACTGATATCACTGAGGAACAACCATCAGATCCGGACGAGAGAATCGCTGTGGACTCTAATACTGCTCAGTCGGGATTTTTATTCACTTCACCTTTGTCAAGGGTTCTGTTGTTGGAGAACATGTTGGATGCGGGCGACGTGGACGAGGAGGTTGAAGAAGAGGTACGTGAGGAATGCGCTCGGTTCGGTGAAGTGCTGCGAGTGATCATCCACATCAATGGTTCTGATGTCCGAATATTTGTGCAGTTTGATCGATCGGACGTGACACAGATAGCATGTGACGCATTAAACCAACGATTCTTCAGCGGTCGCGTGGTTCGGGCGCGACTGTATGACGAGGAGCAGTTCCAGCTGCATGAACTGGACAATTGACAATCTGGTTCCTTCTTTCGTAACCCTTTCCCCTTACTCCGCTTTATGTACATATCACAACTGATTTTAATGAACTCAATCTGGTTTATATCAGTGAGCTGTTATTCCGTTCTAAATTGTAGCGAAATCTT
>STRG.938.1
AGGTTTGGTTTGCCACAGGAACACGGCTGCTCTTTCACCAAAGGTGCTGGCATCCGTGTGGTTGTGAAGACGATGACCGAATCGATTGCTTTTGATGACTGAATTCAATTGCTTACTAATCAGTTGGCTGACGTAATTGCCTTTGAATGGTAGCCGTAGGGAACTTTCAGCTTCTGAACACTTCATGCCTTCGTCATAGACAGCTTTTCTACGGAGTGGTTCTGAATAGACTGTATGGGATAACCATTGGACTGTAGAGCTGGATGGTTAATTTTTCATACTCAGCAGGTAATATGTCTTCTGTGTATATTTTACTTGCCCTGTGCAATAGCGTGTGAATGAGACTAATGTTATACTTCATGGGTGAAAAGTTCTTGAAAAGTAGATATCGTCCAGTCTACGTGTTTTTTCACTAGACTGATCTCCTAATCGGTCCTTCTGGTCAGCGAGAAATGTCTTTATCCACAGGGGAGATGTGACTGTTTTCTACGCCATATGGAGTCAGTTTGATGTTTGGGTGGACTCTGCTATACTGACCAAATAACCTATCTGCATCGCTTTTGTGGTTACTGTTGATGAATATGACATCAATGTAGCGGAACTGAAGATTTAATCTTGAAATGTTCGTTTGTAATTTGCTTTCCCAGTGATTATCAAAAGTATCAGCCAGAATGGGTCCGAGCAGACTTTCCATAGACAGCCCATCTATTAGCTGAAATCCTTCTTTAAGAGAGAAAAGAAGAGTACGTGGGACGTGCAGAGGTTTAGGAGTTCAACAGCTCATCAGCAGAATCACGGAACCGAAGAGGAAACACCATATAAAACTGGAAATTATTGGATGAGGATGACAGTACCAGTGTCCGGTACAGCAATCGGTGAAAGTGGAATTCAGTCAAGTATGGATGAGATCGTAAACGTCCATCCTCTGTGGAAGAGCGCTGCATCCATCAGATCCAACGACCCTGCCAGTCTGTGTCCGTGTTGAATCGCCGTCGTGTCTTGGACGCGTAACACCACGAATATGTTCTTGTGTATTGCGATTTAGTTGGATCTCTCAAGTCCACCTGCCCGTTAGATCGCAAACCCGCCTTGTTCACGGTGCCTGAAACTTTGCCTGATTCTAAGCATATAGAACACCGTTGATTCGTTTTATAATGAAAACTTAAATGTAACTGAAGGTTTTCTTTAGTTTTGTGGTTGTCAAAGGTGTGAAACGAATATCCACAAATGGTTACGGATTTTGTCAGTTGAAACCGATGAATTAATAACTAATTCTGGTGGACTATTTATGTATTACGATCATTAGTGGCGGTTACGCACCTTTTGTTAGGTCCTTTTGAGAAATTGGTCTCGTTAATACACACTGACACTCACAATGATGATATGGGAAAGTTCATTGATACATTCCCCAACAACCTCATTTCGTCTTGACCATTCTTTGTGCTCTTGTGGACTCAGTATTAAATAACTATCCAAGGGTTTTCAGTGTATATAAACATTCCCCCAATTACCACTTCTGATCGCAGTAGTTTACTTCAGCTCAAACTTCTTTGTAAAAGCAACTCTCAGCAACACACTGCACCTTTTGCGCACCGTCTGTAAACGTGCCTGCGTCCACCAGAATCTAGATGAACTTAAGTCACACGTTTGTTTATCTGCATGAACGACTTTAAAAATCTTGCAAAAGACTACTCACGATAACGGAGATTTCGCATGAGCACG
>STRG.51926.1
CCTTAGTAAACGCGTGCTTCGGTCCTTCGTACTGCGTGGAGCACCTGTACGTTACTCTAATGTGCGGCACTGCACAAATATGTTAACCAGAACAGTATTCTCCACGACCCGTGAGAACGAGAAGGCGATTGGGAGAGATAGTGGTTAGCGTGTATTTGGGAGCGTGCGTGAGAGCGTGCGCAAGAGCAACGGTCAAATGGCAACCGCGCTTGGCAGTCAGCGTTCAGTCAAACAATAAGCGTGGTAAAAGTATGAACGAAGATGGCAACCGCTACAGGGGCCTCCTCCTAGAAGTCCGACGGAGTTGGGCTTCGATCGTGATGGTAGGCCGGAATTATTGGTTGTCCAGGAACTCCTCATAGCCTGTCCGTTATATTGTTGGTGACGTCGAACGACTGCTGATGAGTTTACCGGTGCCTGCACTCTCGAGGTCCGATGTGCGTAGGTCCAACTGTGTTTTGGCGCCCACGGGTCTCATGCGAATGCAAGCCGGAAAATGCCTCGTCAGGTCCATCCAAAAAGGCGTCCAGTTGCCGTCTCCAGTGCCAGGCTGAACAATCGTCCCGTTGTCCAGTGAGCGGTTGGCTCCTTGAACGTGCACGGGAGTCAGCCAGGCTACGGATGGAGCCAACGTGACTGTGTAGATCCGTCTGAGAGAGGGCAAGGTAAACTGGAACAAAATAGCGCCTGAGGGCGCCGGCGGATGTTGGACCGTAATAACAACACACGAACGATGTTCGGTGTTGTTGCAGTCGCTAGCAGACCAGAAGAAAATGAAATCATAACTACCGATTGTAATTTCACGGGTCTGTTCATAAAAGACAAGATCTACTATGTGGCCAATCGTCCCATCGGCAGACAGGACTCTGTGACCCCCCACAGCTTTTAGCTACTCCGGCTACTCCCGTATTCCCCCCCGTAAGTCTTCTCAGAATCCCATTTAGAACCCCCACCAAGCACTCCAAGTACACTCCAAATAATTCATACTTGTTGGCAAGCAGGACGCAACCCTGCATCACCCTAAAGCAGCCAACCCCACCTCGTTGTATTAGCGTGGTACCTCGGCTAATCGACAAGGTCCTCCCAACTCCACTCTACAATACCGGCGAAAACGGCCACCGAGTAGCGCATCATCATGCATCGGGATCAAACACACCATATTCTCCAAGTTTCCCGAAACAGTTTTCCAGTCATCTGGCTGAGCGCCAGCATCTCCCGTCGAACCTCCGTAACCAATTTCTCTCTCCTCCAATGATACAAATAAGTAACCCCCAGTCGGATTATAACCAATGGCCTCAATTGTNNNNN
>STRG.5491.1
TGTATATATCTAGTGCCCTCGAAATACAAAACGATGTTGTCAATAAATCTACTCAGCGTTGTTCGTATAGTGAAGTAACCACTGTGAATGCATTATCCTGTGTAACTCATTCATCGCCGTTGAGTATCCTTAAATTGCACGGCTATGACGTTAAATGATGTCCTGTTATCTTTTCCATACCAAGTGATATATGACTGAGAAAAAGCACTCACCAAGGAGGACTTTTTCGCAAGGCTGAGTACCGGCAAAGTAATAAATCGTTTTCTATTGTATTGTCTTGACGACTTCACTAAATGATCAAGCATTTCAGCAACAGGAGAAAATGTTAAGTGATTAGCGTCCCTTTGAATATGCAAATTTCACACAATTACAACAAGGGCGAAGTATGTCGCTGTATAGTTGCATGAACATTTGTATTGGACGATATGCTTCTAAACTCTCTACATGTCCTGTGATGCTAATGGTATTCAAATAATTCGTGGAATGCAGAAAGTCCAATATAAATTGGAGCCCCAGGAACATGAACAGATTGCATGACCGAATGCTCATTTGGTTACGATGAACGAAAATGGGACAGAAACAGTTAAAACGTTTGCATTTTTCTGATACATGCCAGAAATACAAGGAAAGTTCTCCATTTGGGAATAGCTATCAGAGAAAAGGTAAAATGTGTTAGATTCGAGATGGATCAACGAAGCACCATAGTTTTCCATCGGTTATCGTTCTGTATTTTGCGGCCTTGCGCAATTTACCCGTAAATACTGTTTTAGTTATAAATGCATATTTCAAACGTGACAACTATTTTTATACGTGTTTAGACATAAGCTTCATAACCTACTTTTTCCGTTATAATCGGATAGTTGCATGTTCCTAATAACGTCACTGAAAACGGGTACATGTTGGGCAGTGCTCCTTGAGAACATTATAAGAATTATTAAAATCCGTTAAGGAGGTTCATTTGATAGGTCCCTATTAAGTTAGTATCACACGTGTCTATAACCAAACGCACTTACAATATTTCAATATTTATATCGTCTGATAGAGAATTATATATATATATATATATATATATATATATATATATATATATATATATATCGTATTTGGTGTTCATGTTCGGTGGTACGAATTAGAAGGGGTAAAAATTAACATTGGTGTTATCCTATTAATTATCTTTTCGACTGATTAACTAATATGTACATAAATGTACATTACTCCATGAAATGCATTGAAGCAAGTCGAACGGTCATATGATCGTGTTTCATCACGATATTATACGTATGAAATTGTTTGATAAAATTCGGAATATGAAACGGGTAGAAAAATAAATGCGCCCTAATAAAATAGGAGTTCAGTGTCTACCACTCAACATGTGGAATATGGATTGCGAGCGACATGCTCATATATGGACCATTCACTGATAAGTAGTGGTGAATTTTATGTGAAATATTAGAGATCATCATTCATTATATTGGCTGAGGACATTCCTCCCGTGTATGCCTCATCACCACAGTGAATATTAGATACCGAGACATGAATGTCTTTCCAGTTGCCAGAACGTATACCATTCTGTGCTGGGTCAGGTCTCCACCTCAGTTGCCTACCAACAGGAAATGGTTGAACTGGTAAATTGTCAGTTTCTGAGTCTGTATTGGAGTATGCTTGTGGAGACATACAATTAACCTGTAGAACATGTATAGCGTGACGGTGTGGTATTTCAGAGTCACATGCAAATGGAGAGATACGCCTGTAGTGGTCGACCGGCCAACCCTCCCCCCCCTAAAGCAGCTCCTTCCCTCCCGTGTCTGTCAATTTTTGACGGTACATTTCGCGGTACACTTCTTCGACGTACTCCAATGTGTACTGAAGCCCTGTGAAAATGCAAGTGGCTGGAACTTCAAGGTCTATATCCTTTTATCTCCTTGATGAACGTTGATCGTAGAAGCTGAGGGAGTGTGCCCTCCAATAAAACAAAGGTGCACCACAGAACTAGTACATTTTAGGCAATGATTCGATCGGATGATAGATAAACCTTAATGCCTGATGATCTGAAACAATCGTGAATTTGAAGCCAATTAAATGTGCATAGACAAGTAAACATTCAACACCCAACTGTGTCGTCGAATAATCTCTCTCGACAACACTCAGTCTCTTTGAAAAATACAAAACCGGGAAATCTTCCTGTTCCAAGACTGCGCCAATCTCGGCAGGCAGGTATCCGTTATGGTAGTGAAGTGTTTTGAAGGTGGCCATGAAAGCAAGAACGCCTTGATTTGTAAATGGTCCAAAAATGAAGGTGAATTGTGATCAGGAGTAGAGGAATAGTGGAAATTGTCGTAGGATAACAAAGGGATGATCGATTTCATGACAGTGGAAAAGTGTGGAGTGAATCAGGGATAATAATAATAATAATAATAATAATAGCATGGTGAATCATATACAAATCTAATCTCCTACTACTCAATTGCTAATGGCAACCAAGCTCTGTAGGTTGTTCATAACGGAATGCCTTCTTTGTACTTAGGCCCCTACAGAGAAGCCATCCATCATGGGAGTCGATCGCTGTGCGGGAAGCGGGTTGTTACCGTCCAAAGCCAGTGACGGAAGGGTGCTATATCATGTAGTT
>STRG.36652.1
CGGACCACCGGACGGACCAACTCATATCAACCCCTCAACTCCAGTACGAAAGCAACTGTGACCCGCCCAACACTGCGGAAATCACGAACAGAAAGGCTGCTGAGGAAGATGGCATCCCTCCAGAAGTGTACAAAGCATTTTCACCGTCATTGATTGACAGGTTGCGTGCACATTTTGGTTCCATTTGGAGAGAGGAAGCATTTCCACCCGACTGGGGAATGTCCATTCTGATGCCCAGTCCAAAGAAAGGTGATAAATCGGCATGTGAGAACTACCGAGGGATCAGCCTGATCGATGTGGCCAAAAATCTCTTTGGTGCGTTGTTGCTAACCCGTTTCTGTGAGGCAAGAGACCAGCGCACTCGCCCGAACCAAGGGGGCTTCCGCCGTGGCAGAGGCTGTGGGGATCAAATCTTCACACTGCGCCGAATACTGGAGCATCGCTGTAAGTTCCAGCAGCCGACGGTAGCATGTTTCATCGACTTCCGGGCAGCTTTTGATTCGGTGAATCGCGAGTCTCTTCGGTCCATAATCCAATCCCATGGGATGGCCAATATGCTTTTAAGGCTGTTGAGGGGATACTACTCGACAACTGGTGCTAGGGTTCGTATGTATGGTGAAGAGTCCCGCGAGTTAGCACTCACTACCGGAGTTAGGCAGGGCTGTCCCCTCTCACCGGTGCTGTTCAACTACGCCATTGATTGGACAATGCGACAGGCATTACACAACTACCCTGGCGTTCAGCTTTGCCAGGAAATATTCATCTCGGACCTGGAGTTCGCGGATGATACTGTCGTGCTTGGAGACTCCGCCGCTAAGCTACAACCAAGCCCCAACCGAATCAATTCCTTTGCAAGGTTCATCGGACTTGAAGTAAGTTCGACCAAAACAAAAGTTTTCACAACCCATCTGGGCCCGACAATTAAACAACTGTCGATCGACTACCTACCAGTCGAATACATCCCTTCATTCTAACACCTACGCTCAACTCCGCTTCCGAACGGCCAGGCAAAAGATGAGGTGGTATCACGGATCGACAGCGCCAGGAGAGCCTTTCTTCAGCTAAGACGAAAGCTGTGGACTCGCAGGGAAATCAGCTTAAGAACCAAAGTTCGTGTTTACCATGCTGCCATCCGGCCCGTACTCATCTATGGCTACGAAACCTGGCCACTAAAAGCTGAGGATACCAGAAGGCTGGAGGTTTTCCACTACTGGTGCCTGCAGCAAATCCTCAAAATCAAGTGGCGCAACAGGGTGTCCAACGACGAGGTAAGGAGACGATGCTCTGATATCGATGCTCTCCCCGTCCTCTTCCAACGTCGACGACTTCAGTGGTTCGGCCATACGCTTCGACGACCCGAGTCAGAGCTAACCAAGCAAACACTCTGCCCCACTCCCTGCCCTGATTGGGGTTGTCGCCTTGGTGGGCAGCTCAAAACATGGACCAGTACAATAGAGAAAGACATAGAGCTTCTAGGCCTTCGGTCAGTCTATGGAGCCCGGCGATGGAAAAAGGACTAGATGAGGATCTGTACGGAGCTCGCATCCGACCGCCGCATGTGGTCAGCAATGGTCCATGATATCCATGGAGCCGAATTATCCTCTCGCAGGAGATAGTCGTGTAGAAGTAAAGTAAGTAAGCCCTTCAGTACTATTTGAACCCAAACAGATCTATAACCAGATCAACAGCTACCGCGTTTTGGAGATGCAGTATTGTTCCGGTTGCAATTATCTACGATATTCTGCTTTGACCTGGAAAGACAATCTTACA
>STRG.54992.1
GCGGTTAAAGTCGGGAATGTTTTGTATCACCCCCCCCCCCCAGTAACAACTGGGGTCCCCAAGGATCGGTGTTAGGTCCTCTTCTTTTCTTAATCTACATAAACGATCTTCCGACAGCTCTTCCTGCGAAAATTGCCATGTACGCAGACGAGGTAACCCTCTGGAGTTCGAGCTTTGAAAGCCTGTAACTTTCAGTTGACGGAACAAAAAGCTGGTCCGAGGATTGGAACCCCCGGGTAATAATAGCAAATGAATGAGCGTGTCTTTCTGCAGGGAGATTGGTCACGTGTTTTCCAATAACGGAGCAGCCACAGTGCCTAGGGTTGACCGACACAAGTTGCTCGGTTTCTGGTTAGATTGTAACTTGTCCTTCCCTCATCATCACCAACCTGCGAGCAAGTCTGTCTTTCGAGTCCTAAATACGATTCAAAGGTCCTTCCCGCGCATACCTAATGATGATTTCCTTATAATTTTCGGCACGTATATCCGACATCTGCTGGAGTGCGGTAGTCACATAGTGCACTCTGGCCTTGTCCAAGACCGTGAAATCCTAGAAAGAGCTCAGAGGGCCTCCA
>STRG.78322.1
GAATCATTCACCAGTCATCAATCATCAATCATCAATAATCAATTATATGTCATCAATAATCAATCAACAATCATCAGTAATTATTCATCGATCACCAAAAATCATTCATCAATCATCAATCATCAATCATCAATAAACAATAGTCAATCATCACTCATCAATCACCCATCATCAATAATCAATATTTTAATAATCAATCATCAATCATCGATCACCATTCATGAATAATCAATCATCAAACATCAGTGACCAATCATCAATTTGCAATAGTCCATTATCAACCGTCAATCCCCATTCATCAAACATCAAAAAACGATGATCAAAAATAAATCATCAATCATCAATCATCAGAAATCCATGATCGATAATCAATCAATAATTATCAATCATCAATCATCAATCATCAATTATCAACCACCAATCAATAATCATCAAACATCAATCATAAATCCACAATCATCAATCAACAAACATTAATAATCAATCATCAATCATCGTTCATCAATCAGCAGTCATCAATCATAAATCATCAATCATCGATAAAGAAACATCAACCACAAATCATCAATCGTTCATTTTCAATCATCAGTCAATAATCATCAGTCATGCGTCAACGATCATCAACCATATATCATCAAACTTCGATCATCAATAATCAAACATCAATTATCAATCATCAATCATCAAACATCAAGCAATATTCTTCAATCAGCAATGATCAATCACCAATCATCAATCATCATTCATCGATAATCGTTCATCAATCACCAATCTTCAAACGTCAATAATCAATCGTCAATGATCAATGATCAATCATCAATCATCAATCATCAATCATCAATAATCAATCATCAATCATCAATCATAAATCATCTATTGTCAATCATCCATCAATAAAACTACAATCATCAATCTACATTAACGATCATCAACCATCAATCATCAATCATCAATCATCAAATATCAACCATAAATCATCAATCATCAATCAACAAACATCGATCATCAATCATCAATCATCATTCATCAATCATCAATCATCAATCATCAATCATTATTCGTCAATAATCAATCATCAATCATCGATCACCAATCATCAAAAACCAAACAATAATCATCACTTATATATCGTCAATCATCAATCATCAATCATCAATAATCAATCATCTATTCTCACTCATCAATCATCAATCATCAATCATCAATCATCTATTTTCAATCATCATTCGTCAATCACCATTCATCAATCTACGATAACGATCAGCAACAATCAAACATCAATCATCAATCGTCAATCATCAATCAACAATCATAAATCATCAATCATCCATCACCAATCGTCAATCATCAATCATGTGTCATAAATCATTAATCATCAATCATCATTCATCATTCATCAATCATCAATCATCAATCATTGATCATCAATCATCATTCATCAATCATCAATTTTAAATCATCAATCATTATTGATCAATCATCAATCATCAATCATCAATCATCAATAATTATTCGTCAATAATCAATCATCAATCATCGATCACCAATCGTCAACAATCAAACAATAATCATCAGTATTATATCGTCATTCATCAATTATCAAACACCAAATATTCCTTTATCAAATATCATTTATCAATCATCAGTCATCAATCATCAATTGTCACGAATCAACCACCAGTCATCAATCATCATTCATCAATCATCAATCATATGTCATCAATCATCACTCAACAATCATCAATCATCAATCATCCATCATCAACCATCAATAATCATTCATCCATTATCAATCATCAATCGTTAAAAATCAATCATCAATCATCAATCATCTATCATCAATATTCAATCATCAATCATCAATCATCAATAATTATTCATAGATCACCAAACATCATTCATCAATCATCAATCATCAACCATCAATAAACAATCATCAATCATCATTCATCAATCACCCATCATAAATTATCAATATTTTATTCATCAATTATCAATCATCGATCACCATTCATCAATAATCAATCATCAATCATCAATCATCAATCATCATGCATCAATCAGCATGCATCATTCACCAGTCATCAAACATCAATCATCATTCATCAGACATCAATTATCAATCATCAATCATCAATCATCAATCATCAATCACCAATCATCAATAACCGGTCATCAAACATTATTAATCAATTATCAATCATCAATCAGCAATCACCAATAATCATTCAGCCATCATCAATCGTCAATGAGGAATCACCAATCATCAATAATCATACATCAATCATCAGTGATCAATCATCATTAACCACTCATCGATAATCAATAATCAATCATCGAACATCATTCATCAATCATTAATCATCATTTATCGATTATGAACAATCAATAACAAATCATCAACCATCAATCATCAATCACCATTCAACAATCATCAGTTATGAATCGTCAATCATCAGTCATCAATCATCAAACATCATCCAACAATCAAAAATCATTACGCATAAATCTTCAATCTGGAATTATCAGTCATCGGTAATCTTCAATAATCAATCATCAATCATCAATCGTCAATCATCAAACATCAACTATCAATCAACAATCATCATTCATCAATCACCAGTCATCAGTCATATATCATCAATCATCAATCATCGATAGAGAAACATCACTCACAAATCATCAATCGTTAATTTTCAATCATCAATCAATAATCATCAATCATACATCGACGATCATCAACCATAAATCATCACCTTTGATCATCAATCATCAACCATCAATAACCCATAATAAATCATCAAACATCGATCATCATTCATCAATCATCAATCATCAAACATCAATTATCAATCATCAATCATCATTCATCAATCACCAGTCATCAGTCATATATCATCAATCATCAATCATCGATAGAGAAACATCAATCACAAATCATCAATCGTTAATTTTCAATCATCAATCACTAATCATCAATCATACATCGACGATCATCAACCATAAATCATCATCTTCGATCATCAATCATCAAC
>STRG.73406.1
GGGTGATGGCTCGAATATCTCACCGAAGGTGGTAAACTAAACCCGGTTCCAAATTAGCCAAGAAATTGCACGGATCTTTATTGCAAAGACCGTCGGGTGAAAGGCTATCTGATTGTTACAACCTTATCTGAAATCAGAAACATCCTGATTCGCACTGTTCTTTTCACTTCAACTTTATATCACCGGTATTTTCTACGCTACTTCCGATATCTNNNNNNNNNNNNNNNNNNNNNNNNNNNNNNNNNNNNNNNNNNNNNNNNNNNNNNNNNNNNNNNNNNNNNNNNNNNNNNNNNNNNNNNNNNNNNNNNNNNNNNNNNNNTAGATCTGTTCTCCTCCCTCTTACAAATGTATCTGCAAACCACTCTTCTGTGTAAATTATAAAAACCATAAAACTATTGATGTTTTACTGATGTATCTATATTCATATTTTCGGGCTCGTGCACTACATGGGAAACTTATTCTTATACTAATGTCGCTTTTGTGAAAATGGTTGCCCCCTTGTCGTTGAGTTTTGCGATTCCAGCTCGGTGGCAACGCAGAAAAAAAGATATATACAAGAACCGGGAACATTTGGGCTCAAGCCTCGCACCGTGAACTACTTCAAAACATCAAGAATTCGAGACTATCCG
>STRG.56372.5
TTAGATGCATCTCTATAAATAGGCACGGGCTTGTTCTGTTTTCGCCTATTCGCTCACCGTCTGGCGTCCCCTGGGCAGCATGAATCCCGAAAAAAAGGAACTTTTGACAGGCATCCTATCCGTAATCGGAGGGATTTTGATTCATTTCACTTTTGGACATTTCTACACCATCGCGAATATGGTGCCTTATATCATGGCTTATACGAAGGCTTATGTCGACCCAAACGTCAAAGACTCGCTGTCCATCTGGCTTTCCGCTCTTGCGCTTGGTGTACAGGGTATATCAATGCCAATTGGCGGCCTTATAGCCAAGAAAATTGGATATCGTTGGGTTGTTGGTGCAAGTTGTTTATTTGTGAGTGGGAGCGTTTTACTAACGTACGTGACAATCAAACGATCGTTCATCGGTGTTATGATTACCTACTCACTCATGAAAGGTGCTGGATTGGGTCTTGGATATTCGGTTGTCCTGGCAGTGGCCACTGCTTGGTTCCCGGCTCGTCGTGGTTTGATCGTTGGCATGATTGTGGGCGGTTTTGGTCTGGGAGCTCTCATCTTCACACCAATTCAGACAGCATTTATCAATCCAAAAAACGTGAAGGTTGACAATGTGACGAGGCGTTTCACCGATCCGGAATTGCTTGCTCGGGTGCCTAATGTGTTTCTCATGTTGGGTGGTATACTATTCACTCTTCAAGTGATCGGTTTCGCATTGCTACGGGCCAAACCCCAACCGAAAGCGGACGAAACTGTGCTGCAAACGTATCCAGAATTAAAAACTGCAGGTGATATGGGTACTGAGGAGGAGAAGAAACGACTACCCGAGGAAGCAGTGGATAACCGCGTGGACGCTTCCCCTTCCACCGAGGAAAATCTCACACCCAAGCAAGTTTTGCGCCGTGTCGACTTCTATCTACTCTGGTTTGTCATGTTCTGCAACATCATCCCAATCACAATCATCACCTCAGCGTACAAGCTTTTCGGTCAGGCCTTCATCAGCGATGACTTGTTCTTGTCCATTGTGGCCACAATTTCGGCTCTGTTCAACTCCGGTGGTCGCATTGTTTGGGGTTCATTCGTCGATCGGGCCTCGTTCAAGATCCCGTTGTGTGTAATGCTCGCTTCCTGGGCCGCTATCTTGGTCACATTCCCACATTTGAACATGGCCACCGGCGTCACATTGAAGGTTCTTTATGCGATCTGGGTGTGCCTGCTGTTCTTCTCGCTGAGCGGTGTGTTTGCAATCATGCCTGCCGCGACTGGGATTCTGTTTGGACCGGCTAATTTGGCTGTTAATTACGGTCTCGTATTCAATGCCTTCGCTGCTGGAAGTTTGATCTGCGGAGTAATTGCGACAGTTGTCCAATCGAAAGATGCGTTCTTGATGCAATTTACCGGTTGCGGCGCAGTTTGTGTGGCCGCTTTGTTCACTGTGTTCTGGATAGAGGACCGAAAAATGAATCCACGTTTGAACATTTGCCGGTGGTGTTCGACGCGGTGTCCGAGTCTGCGTGCTCCAACCGCGTCCGGTTCTGTGGAAATGCGAAGTCGATAAGGCCAAGTGCGAGAGCACGAATTTCTCTTCCCTTTAGCCGACCCTACACCCATGTGACCTATTACCCCGAATAATACCACTTCTTCCCACCCACTGTCCCACGGTCACCATACCACTTCGATTGATTAATCGAACGTTTGATTAGTTCATTCACGCATCCAAACAAGCTCCACTAAAGCAAACAGCAGCAACCAAAATTTATTTTTAATTTTGGTTTTCATCTATTCCTGTGAAACCATGTTTGATTTAATTCACTACTGCTGTTTTGTTTGCCTACAGAATTTTAGCAATATTAATTGTACTAGGTGAAGACAAGGGATACCTTCCCGCCATCCCTTGATCTCCCCCCCCCAGTGGTCGGCGGAGTCTATGTTGCTCGGTTTGTTATGGTCTCCTATTGCCGACTAGTTTCCACAATCTTCATTGCGCATTTCGTTTCCGATTAAACTCCTTGAATAGCAAACATGAAAAACAAGATGTAAAGAAATTATTTGGCTGCCGCCTTTTTGCACACGTTCAGTCATCCACATATATCTCACACTCCGTTCACATCCGAGCCCGCACTTCATAAACTTTTAAAAACACTATTCTGGTCCTGTTCATTAGACTTTTTATTTGCACTGTTCCGTGTGAATTTCATCGCCCGCTGCACTTTTCGGTGTCCGGCTACTCTTGTTTCACTTCCCTTCGTTTCATCCTACTCTTCACCAACCCACTTCAGCACTCCAAAATATGATCATCCCTGTTATTGAGTAACGAACTCATTGTCCTCGGTCTCTGCGTTCATTCTGATGCTTCATTGAAAAACTTTGTTTAGCTATGATCAGATTCTCTTCTAAACATAATGCGTGGTGACTACGAACAAAACGGTTGTGATGGGCACCTGCGCTCTGAAACGTCAGCTGTCTTCTTTTCGTGTATCTTTGTCATTATGAACCCGTTAACAGACTGGGCTGTCCGTCTACCGGTATGTTTGCTCAGCAGTCCCTGAGTACCGGACAGTATCCCCCGACCGTTTTGGTTCGCAGCACAGTGGACTCAAACCTTCCCTGCCTGATGTATTGTTCACACATGATTGAGCTTACAGTTTTTGCTTGGATGGTAGTGTCCAAAAAAAAGTCTTTTGCTGATCCATC
>STRG.72837.1
GGATCACCGCGGACAAGTCCGACAAAAGCTCCCTGTGATCGGTCATGTTCGATTCTACCGATTATATATTCTCTAATTTACCATATTTATACAAACCCGTTGTGCGATACAGCTGACGTGCTATTTCGCAGCCTTGGTCTTCTTGTTACTTCCGTTCACGTAGTTCCACGTGGGGGTGATTTCACCACGTTCTGTCACTTCAGTTCGTTACGATTATTGCAGTTTCATAAATACCAACCCAAAAGCATAAAACGTATATCTGGACGAATTTCACTGATTACAGTTTTCTAAAATTTGGTCAGTTCACGGAAAGGCCACTTGCACGCACCCTCCAACCGTGAAAGCCTCGAAGAGCACTACACAGATAAGGGTTCCACCAGCGGCAGGCGCATCACATAATGCAGCTAGGGTCACCTGTTATGTTCCCTACTTGGCTGCTGACGGACTTCTGATTTCTGAAAGCAGTGCCTAATCTCAGCTCGGCTGATATAGCGCCCTGTTGATGCCAGAACGATTCTGAAAAGTCGGCCATCATCCACTCCCAATATTCTCCGTTTATCTACTCATGATATTTGTGTTACTGAGCCGGTTAAATTGACAACAATGTTCACTGCACGGTCGACGGCTGATTGAATTCCATGTTAATTCCGCGAATGATTCAGATTGCTAAAGTCACGTGTGACTTCTGTTGCCGAAATGACATTTCTTCAGATGAGATTCTTTTTGCCCTCCCTCCGAACCTGCCACCATGTGTGAAAAAGTCAGTGCCTTACCCAAATTTGACATAACGTGTTATGTATTTGAAGTAGTTAATGGACGAATAGCCGCTGCTACAGTATGTGTGATTTTAGGACCACTGTGAGAACATACTGTCAGATAGAGGCTAATGACCTGTGAATGTCCTATGATGACAAGATATGCTCCTTTTCTTGGGTGTATTTGCTTCCTACTACCACACAAAAATTAATTTTCTCGTTACAGCTCGCACCACTATTGATTGAAACAAATAAGCTGACCATGCTATATATCACTATCCTTGTCCAGTCAAAAGTTCACGGTCCTCTTTTTTCAGTTTCAGTGGTTGGGTAATTCCCACCTGGCATTTTGAGCCTTGAGATTTGACTGATTCTTATAATCCTTACATTGTCGGATCTCCCTCAGAATCAC
>STRG.69669.3
CGGAAGAGGTTCTCCCACCATGAAATCCGTTTGCACTTAATTTAGACCTCTAGTTGCAAAACGCAAAATGTCTCTGCGACTGGGTCGTTTTCTCTCCCTCGCTAGACGGCCGTCCGCAGTCGTTGGATTTTGTTCCACAGCGAACAGCATGAATATACTTTTGACCGGTTTTCAACCTACTGGCGTACCACATCTTGGCAATTATCTTGGAGTTATTCGACCCCTTTGCCGGATTCACTCGTCTTTGGATATTTCATCCATGCTGATAATGATCGCTGACTTGCATGCATTAACATCTACTGGAGAGATGGATTTATCGCACAGTATTCTCGAGTTATCGGCTGCGCTGATTGCTTGTTTCGAACTGCATGACGGTGAAAAGTCCCGCAAAGTCGAACCCTTAATATTTCAACAATCTGCGGTACGGGGTCATACGGAGCTAGCCTGGATCCTTGCATCTTGCTGCTCGCTACCGAGATTGGCCCACCTACCACAATGGAGAGATAAGTCACACTCGTCATCCCTGAAAACTTATCTGGAAACAACGGATGCAGATGTCCCAGACTCTAATGATCCTTTTGAACGTGCCTCTGTGGGATTGTTCACTTATCCCGTGTTGCAGGCCTCGGACATCATGTTGTACAATGCAAACTTGGTCCCAGTGGGGGCGGATCAAACAGCACATATTGAATTGGCTCGAGATCTCGTGCGTGTGGCCACATATCGTTGGTTAACATTGAAACCACTTCTGAACATGCCCACTTGCGTCAATCTAGGAGTATCCAAAATTCACAGTCTTCGGGAACCCACGAAAAAAATGAGTAAATCAGATTCCTCTCCAGGTAGTGCCATTCTGCTAACTGACAATCCAGATACAATACGCACGAAAATTCGACGTTCTCAAACCGACTCATTGCCCGGAGTCAGTTATGACGAAGTAGAACGACCAGGCCTCTCGAACCTGATTCGTATTCTTGCTGCGGTCGAGAATCGTAAATTGGAAGACGTGATCGTTCAAGCCAGCACATGGACCAAGGAATCATTGAAGTCTCATTTGACGGATGCTCTTGTCAAAGAACTTGGTCCTATAACCCAACGAATAACGAGATTGAAAGAATCTTCTCACGGACGCTCCGAAATTGAAAGGCATTTACAACAAGGGACGGCCGAAGCCCAGAAGATCGCTCATGAACGTCTAGAACTCATATACTCCGTAGTTGGTTGCTGCCTTCCACGATCTAGGTTTCCATCAGCGATTAGTGGTGAATCAAAAGTTGCTTTTACAAAAACCTAATTCTGACAAGTTATTCTTCGCAGTTTTCGACAGACTTCAAAGAAACCGAAAGTTGGGTTGCTCATTGTGGAGTTTCACAGTTTGTTCTTAGCCAAAAACTACGTGAGGAAGGTGATTTCGTCCCGCCATTGCCTCCTTTTGAGTGACGTGGGCGTTCACGCCTAGTGTGAAATATTCCGTGATTTTCTGCAGCCGAAGATACTGTTCAGTTCGGTCTAGGTTGGTATCGGAACTCTCACGCGAAAATAGGTACAAATGATTAGACAGGACACCCACTGGTACCAATTGTCTGACTGAACGAACTGGAATCTATCGATACGTGTAGGGAAAAACAGGTTTACCTATGTTGTTGTTTTTGTGTTCGAAAAGTCCACTCTCCATCTGTCTTGCGTTGCACTGAAAAGTAAACCTTGCGTTTAGGAACCGACGAAGACCGTCCGCTTCATATCCAAATGGGACCTTCTTTTGTTGAATGTTTCCGATATTTTCACGCATATAATTCTGCCCAGTCTATTTTTACGCGTCTCAGATAGAGCCCTTGAAATACAGCTACTGTCCCAATGCTGTATGTTGTCTATGCAGATACCTGCTCACACTCCTGTCGGTTCATCGGGTTATCACAATATGCCGCAGTGTTCCCACATTTAAGCACGATACAACGCTGAATGGTCCAACAGGTTGTATCAGATCGATGCAGTCTTGTTCAGAGTTGTTGATGACTAGGATATCATCAATGTATCTTCTCATCCAAATATCCCAAAAAGCTTTTGCCGGCGACTTTCGACCTGCCAAGAAGAGCCTCAGATTTCAAGTTGAATTTCATCCATGTAATTGTGCCAAATGACGGTGAAACGCATAACTTGTCGGGGATAAATAACGAAGTTTCGTATCGAGCATCTTTCGTGTAACATTTGTTCATCAGCTGCGTTGACTCTGAAAAAGTTACGGTTGATTCCCCTCGGAAGCGCAACATCCCAACAAAACAAACGTTTCTACTTAACCAAAAGAGAAGTAAATCCTGCGTTATGCCGTGCTTATATCATTTTATAGCTCTTAGGGTAAGAAGAATCGCATTTCACCCACAATTGCGGAATCGAGGGGCCGATTTGGGCATCTTTTTGACCCGCGAAGCCGTATTCGGCAGAATCGAAATCTTGTCTAAAGCTAAAACCTGGTGATCTCATATACCGATACTGATGCACCCCAGTTTGACACGAGAGCCCGTTAACGGTAATTACCTCGAGGCTCTGCATGAGATGAAACGTTAAGATTTTACCGTTGTATTGCAACTCGAATAGATTTTTTGGAGAATAAGATGTGCCATTCGTTAAAAATGGAGATTGTTTTACCAGCTGAGACCGAATTTCAAGCCTAACGGAAGAAGGAGCACGCAACGAATCGAGATTCATTGTGAAACACCCGATACCAAGCTGTGTAAATCGTATTAGTCTGGTATGCTTATACAGTTTTTGTTATCCACCACCAACTCGGTTTGACATGATTTGGTAAACTGTGTCAGGGAATCACGAAAACCTCCCTTAGGCCAAGCTACGTATCGGGTTGAACGTGCAGAGCCGAGCTAACCAAACAGACGCACCTCCGCTCACGCGTGTGTTTGAATCAGCCATCTGAACATTGGGAAAATGGTCCAACCTAGCCAGAGAAAAAACTCGATCAGTCATGCCCCACGAGACAACAATTCTACTAGAGGGACACGTTCAAGATTGTTCTATTTTCGCTGCGAGTGGCCTTTCTTTTTGCATACCAATACACACTGTCATCC
>STRG.55684.1
AGTGAGTGAGTGCGTGAGTGAGTGAGTGAGTGAGTGAGTGAGTGATTGAGTGAGTGAGTGAGTGAGTGAGTGAGTGAGTGAGTGAGTGAGTGAGTGAGTGAGTGAGTGAGTGAGTGAGTGAGTGAGTGAGTGAGTGAGTGAGTGAGTGATTGAGTGAGTGAGTGAGTGAGTGAGTGAGTGAGTGAGTGAGTGAGTGAGCTGTTGATTGTGTGAGTGAATGAATGCGTGAGTTAGTTTGTGAGTGGGGGAATG
>STRG.73084.1
CATCTGGTGATTGGAGACCCTGTGGAGACAACCGTGCTCTCAACAACGTCACCATCCCCGACAGGTACCCGATCTCACACATTCATGATTTTGCACAGAATCTCTCTGGGAAGACAATCTTTTCCAAGGTTGACCTCGTAAAGACATATCACCAAATCCCCGTGGCCGAAGAAGACATTCCCAAGACAGCCATCACCACGCCTTTTGGCCTGTTCGAGCTCGTTCGCATGCCATTTGGATTGAGAAACGCTGCCCGGACAATCCAACAATTCGTCGATGAAGTGCTTCGAGGTCTACCCTTCGCATTTGGCTACATCCACGACATCTTAGTTGCCAGCGCCTTTCCATCGGAGCATGCCAGCCACCTGCATCAACTCTTTCAACGTTTCCAACAATACGGACTTCAGCTGTACCCTAGCAAATGCGTGTTCGGTGTTCCGTCCCTCGACTTTCTCGGGCACCATATCGATCAAAAGGTTTGACACCCCTCCCAGATAAGGTGCGCAACATCCTCTCATTTTTTGCACCTCAAACGATCACACAGTTACGACGTTTCTTGGGAATTTTGAACCACTACCGTAGTTTCATTCCCCATTGTGCGATCATCGTTTCACCTTTAACCGATCTTCTCAAGTCCAATGTCAAGACGATTGATTTCACTCCCGAGGCCGAGACAGCTTTCGCAGAAGCCAAAAAAGCTCTCGCGGATGCCAC
>STRG.42326.1
TAGGTATGTAGATGTGATGTACCACTTGTTTAGATACCGACTCAAGTAAACATCATTATATCGTGAATGCTGTAACATCACGGTGATCACCAGATAATTTAGATGATCATGTATCACAGACACTAACCAGTTTGAATCTTGGCTATCTCACATTTGTCTGCTTGGTATCTGCAGTTTTGAACAACAAACCGTTCCTAATCAGAATGTGTTGCTGGTCACATGTCCAAGGTCATCGCACAACAGAATAATCCTATTGTTCAAAAGCAGAACATAGCTTAGGACAGAATATTGTCCTGCATCAACCAAGTTACCATGACTACTGTATCCAAAAGAGGGTTAACTGACCAAAGACGATTCACGAGGACATTTCCCAAACTGGTTTGGTTCGGCTTTTATGATATGGTTTTATTAATTCTTGACCTTTATATTCTCCAAAGTAACAATGGGTTTCTTCTCAAATTTTCTATGTTCCATAATTTTTTTCAAGTTTTTATTCTACGACAAATATTCGACTCCATATAATCCTGACGTAACTCCTCAGACCACATAGTGGAATAAGATAATACTGATATAAACTATGCGTTGTACCATAAAAACAGATATACCAGCGTACCAGAAAAAATGACCATTGATTCCAGAACGATAAGTGTCTTATTTGCTACCTGCTTGGCAGTGATTATCCGACGTTCCGTGTGTGCTCAGTGGTGTGAATTCTTCAAGGTGTTCCTGAAAACTGAGAAATTCAGTCGATTTGCCCCCCCCCCTTGATGGGACTCGCCGTAAAAGGGTTAAATATACGAGTAGTAGATTTTGTTTCTACAATACGAATCATCCTGCTATGTGAACGCCCAAATTATCAGTGAAAATCATGACAGCACTGTACAGCTGGCTTGTCCTTGTTAGGTATCGTCAGCAGTACACAAGCACCGGGCCCCACGGGGACTCGAACTCGGGGTGGAAGACTGTGAGTCGAGCACCTGACCACTATTATGGGAGTCGATCGCAGTGTAGGCAACTGGATGTTACTTTTCGAATCCCGATTCAAAAGGACGCTATATCATATAGTGCACAAGTTAAAAAACCGCTGAGTGTCAGCCCGGATAGCCAAGTGGTTGGGTGTTCACTATTTCATTTTTCAATGGATAACCATAAATCAGACTGTACTCAGCCAGGAAACCCCTTTAGATACGGAAATAGTAAGAGCTAATCATATCATTATCCGAGGCACCAAGTAGATAATGAAATGGCACAGGACTGTTTTATGCCATCAAGTGTTGCTGTTTGTTGTTTTCTACGAACGGCCGCTATGTACAATTTCGACTTTGAAAATTGGCATCGCACCCCGCGCTTAAAGCTGGAAGGCATCAGTGCGCAACGTGGGAAAAGACAGACCATTTAAAATTCAAAGGAATTGAAGAAATGCGACTGAACAAATATTTTCTTCTTCATGAGCTTTGCTTTCGTATCTTTTTCTTACAACAACAAATAATGGTTGGAAATGCAAAACTATTGATAAGTGAATTTCATTAATCACGTTCGTTTAGGAATATTCAGTGCAAAATTGGAAGTGCGCAATATAATGGCTAACATGTCTGTTTAGCTGATGCATAGCAAAAGAAATCTAAAGAAGAGTCGAATGCGAATAACCTATGAAGTCCTGAAAGTAGAGTTTATCAAATCTGATATTTTCCACCGGTGTATGAATACTGATCCATTCACATGCAAAATCCCATTTGTGGATAGGTTGATAGTATTTCTGCTTAGCAGAAAAAAAGCGAAAGCAGTAAAAAACATTTATAAAAGCCTGTTCATCAACAATAAATTCAGTCCGAATGCTTGCTTTTGGTACTCTGGTCTTTACTGAAACATAAAACGCACGGTAGTGAATTAATCCGTTTTCGGTAACTTTGTCCTATCCGACAAAGAGAATGACGTCTACTATATATATTTACATGGTAGTAAGTAGTTTGTAAACGCGTAGACAAGATTCACCCGGAGGCACACGACCGGTTTCGCAGTTGTTGCCGCTCATCATGTATGCTTACCCGGCACTCTTCTGCCCACTTGTCTTCATACTTGTACACTCCGATCTTATATGTTCACTAGAATCTAATTTGAATCTTCTGGAGTGTGAATGGGTACTCTTCATTGAAGAGCCCACAAATGAATCACAACTGTGATTTCTCATAGTTATTCGTGTACATTTGATTGGAGCTGACTAGTAAAGCTTAAAATACCACTGTTGTGAATGGGAACTGGAAATCACGTCTGGTTTGTCTTGAATGTAGGGCGAAAGGTTTCTGATTTATTGTTTTTGGTATCACAACATAATAACGAATGTGGATGAGCAATTTTTCCAACTCTCGCATTTTCAGAAGGATCACAGCAGAAGTCACGATGGATTTGACGGCTGGTTTCAAGGAAGAATCCGAAAATTGAGCAAGGGTGAATTTTCCCGCTAGTTCTGAGGACAAAATAATCACAGCGTGACAGTTTAATCGTCACCGCAGCCCTGGAAATCTGGTGCGATTTGTTACACCACGAAAATCACAGGAAAGTGAGATGGAAGAATTGCCCGAAATGAAATTAGAAACCACACCAACTGGCACAGAAACGTGTTGTTCGATAAGCATGCAAATAGTGGCATTTTTATAGGCAATGTAAATATAACAAAACGCAAAGGAATGTAGCATTTGGATTGCAAGCTCATGAGTAGTCAACATGAGTTAATTGAATGCTGTAAGAGGACAGAGTTTGATCGAACGTGTGAGCATAGTATGTATTTACAGTCTGAAGTGGAATGAACCGTGTTCACATAATGTTGGTTGTGGGGAAATTAACTTTCTGTTAGTGTTATCGATCATGTGTCGGATTGAATGAACTTTGTCTTGCAGTAAAACCTTAATGCAGAACTGATCACAGAATTAACACGGAAAAGTTGTTCCACGTGTTATCCTTCCGCAATATGATGGGAGTCATTTGTAGGTGTATGTAATTCGGTTTTATTTCTTTAGCCAGGGTGATGAGTGTACTTGGAGCTTTGTTGCCAATTGCGTCTTTCTGTTGAAACAATAAACGGTAAATGGTCTCTTTTTACTTCCACTTTTATTTATTATGCAACAATGTACAACTATTCAGCAATGGGGCTGCAGCCAGTTTAAGACTGCTAAACGAGGAGGTGACCGTCTGTGGCGGGAATCGGACCCGGGCAGCTACTGTTCAAAGTCCACGAGGACAACCGTCTGACCACCCCATACCCTGTCGGAAATGGGCAAGCAAAAGTGCAAATCTACATATAACATTTTAGGAAAAATAAAGTTTTACTTTTTAGCTTCAAGAATAACTCTTATGATATGGTGAAACGGACATGTAGTTAGGTATTGATGAGTGTGCGGGAATATGCCCTTCCTATATGTCAAACTAGTTGCTTCTGATATATTCACTTTTGAAAAGGAAAAGGGATAAAAACTCAGAAGTTAAAATAAACAAAGCAGACTGCCGTTAGTCATGCGCATATTTCATTACAAATACTAATTTTGTAAACTGCGGCAAGGCTTCATTGTTCACAACTTGCATGATCTTTATGAATGGTCGTTTCAGTGTAGACTTTACTAAATCGTTGTCATAGCTTGGGTTTAACTTATCTCAGATATCAAAGAAAGGAAGTGGATTAATTTATATAATAGCTCAGTTCAAATGTCTGTCGTGAAAAATATGCACATAAGCGTCATAGATTATTTACTTTTCCACTACTCGCTAACATATTTGGTGCTTTTTGCACCACCGCAATACGTTTGCATTCGTTTACACTTAGAGAAAAGGATGTGATAGCGAACGAGCTAGTTCTCGACAATTCCTTTCCCTGGCTAGTACAATTACGCATACATGGAAGAAGTGCAATCATCCGGAATAATGTCTAAAATGTGTAGATAAGATCGGGTGATCCACATTGCAGGTGCTGTGTGTTTCGTAATAAGGGGAAACAATGTTGTTCGTATTTGGGATAGTTGGGGGAGAAAGACACATTTGGGACAATTTAATAGTTTCCTGTCAAGACTGAAGGATCACAGTCGAAACTGCCTTGATTTTGTCTATCATCTTCCGATATCGACCAAGATAGCTGAAGTCACACAGTTTATTATCAGAAACTCTTCTGTTGGAAATAAGATGGAGTACCAGAGTTCACCAACTGTATATCTAAAGCGAAGTTGCCATTCTTGAAACTAAATCTGAGGACTTTTCTGACCTGTAACTCGAGGTCTTTTTTCCCACTGCAATCGGTAGTTACTGGGGTCGGTCAAAAATTCATCAATGTGGACTGCATGCTTAACGTTCAGCAGTTCGATTCGTGTCACCGTCGGTCACTTTCCCACTAGGATTGGTATCAACAACCACGGATTTCCTTTGTATGTGTGTCATATAATAGTAGATAGAGAAAATGTCATGTCACCTAATCGTTATCTCTTACTGTCAGTACAGTGTAGAAGTGGGAGCAGATAATTCCGTTTTCCAGCCTTCGGCCTGAGAACCTTCCGGCTGATCACCTATTGTCCTATCGAAAGGGATCACGAATTTGCGTTTTTACCACGTCTAACTTGGTTAATAGAGTGATCAGTACACAATCATCTCTGTGTGTAGAATGATGACGTTGTCTGACCAGCACCAAGAGAACGCGAACAGGGTATCCGCCAGGTTGGTGTAAGTCATTCACACAAGCAAAATTCAATAGTTTGGTCTATGACGATTTTTCATTGTCTTGAGAAGACAATATTTTATCGCAATATAATCATAAATTAAATGAAACTACAAAGATGTGAAACCCGCTGAGTTCGCTGACAAGATGTCAGAATGAGCTCTTTAAACTTGTTGAGAGTCCACGGTCTAACAAAGTATGCATCAACACAGAATCACGAGACAAACACTTTCAGAATCTGATTGCTAATTCTACATGAGTTCACCAAAACAAATTCATTGTGTCGTTTCTAAATATAAAGAAGTAAACTACAGGATATGTGTGCGAGAACGCGCGTGAGCAGGAAAACGGAAACTATATTTGGAAGAGCATGACGCAAGTAACACTTTTACCCATCTGAATGAGTGAATGCACCAAAAACTCAGACCATCCAATAATGAATAGGGGGACAAAAATCAATGCTTTCGATGATTTCGCAAAACCGAGGAAAATGCTCATTTTGTTCGCAAAGTCGGTTAGGTTTCTAGGAGACTAGTCTTGTACAGACCTCACTGAGCTCGTCCTGGAATGTGGTAGATTTCACTTGGAAATGAAAACCAAATGGGGTTGGTACTCAAACTGTAGATGTTCAATGTGTCATGGAACCAGGAGGTGAGCTGAGGGAATCGCGTGATCGGAATTTGAATGTACACTTACCTTCACGAAACTTACAAGAAGCAGTCTGCTCTTATTTTCAAGTTAATCCAGGTTTGACAAGCTATGACTCTTCACATCAACTCAGGTTTCGAAATCGCCAGGAATAACGCAGATGACGCAATATGCTTAGAATTACTAACGGCAAATTTTAAAATTCGAACAATGCTCGCAAATGACTCTTGCATTTGAATATCTTCCCCCGTCTAAAGGTCGCGCATTGCTGTGAAGATTGAGGACAGTTGATTTTGCAGTGTGGAAGCCACTTTGAAGAATAGAAGCTTACAAAGCAATTGTTCGATGAAAGCAATGGTAATGTCTTGTAAAACTTGGCCTTAAAAGCTGAATAAAAAGGATGTGGAATGTCCCTTGGTGAGCTGTGTTTGTCCGGTTTATCTTTCCTACGTGTACACGGTTTTATGGGTCGATTTGGAAAAGGTAGTCATGACAACTTTCATGAAAGAAATCTTTTGTTCATCG
>STRG.53619.1
GTCTGCTGATCGGCATGCAAGAGTGTACGCACGTTAAAGGAGCCGAGATTCAGAGGCTGACGAGGCTTAAGAAAATGTGAGTTACCAGACAGATGATTATTCCCGACACTATTTGACAGTGAATCGTTGTGAGTATCGGCCGTGTTATCAGTGGGAGCATTATGGGTGGATAGATGGGGCAAAGAGGGGTGGTTGGGGACAGAAGACAAAGGTTGAATAAAAAAGAGGGAACTCTGAGCAGTAGCCCACTTATCACTACCCACCCTGCTCGATGCAATGGGCAGCTTGGTCCTGATTATCCTGCATGACGACCAGTGCAGTATAGAATTCTTTCTATTCGTGCAGTTCGTGGGAGGTGTTGGACGGGTACTGCTAGGGTGTCCAACCACAAAGCAGGAGAACGATTAGGGTCCTCATCCAAAGCCTTTAGTTCTGACAAGAACCTATCCGCAAGGCAGCGGGGTGGCTTAGTGGAAGCCCATTTGCTTGGATCAATTATTCTTCCACTAGTTTTGCCGATTGATTTGCCAGCTCAAATCGACCCCCAACCTGGAGGACCAGGTTGACCTGTCAGGTACGATTGCATCTCCGGCTTAAAGAAGCCATCCTGTATAGCTCTTTGGGTCATAGAGGCGCGTAAGCCATCACACCACGTCAAGGTGCAGTCTCGTCGTGATGGGATGCTACTCGACAACTGGTGCTGGGGTTCGAATGTATGGTGAAGAGTCTCGCAAGTTCGCACTCACTAACGGAGTAAGACAGGGCTGTCCACTCTCAGCGGTGCTGTTTAACTACGCCACTGACTGGACAATGCGACAGACATTACACAACTACCCTGGCATTCAGCTTAGCCAGGAAATATACATCGCGGACCTGGAGTTCGCGGATGATATTGTCGTCCTAGGAGACTCCTCCGCTACGCTACAACCAAACAACCGAATCACTTCCTTCGCGAGGTCCATCGGACTTGAAGTAAATTCAACCAAAACAAAAGCTTTAACAACAACTTTCGATCAATGACCAACCAGTCGAATACGTCCCCTCATTCAAATACCTAGGCTCAACTCTGCTTCCGAACTATCAGGCAAAATATGAAGTGGTACTACGGATCGACGGTGCCAGGAGAGCCTTTCTTCAGCTAAGACGAACGCTGTGGGCTTACAGTGAAATCAGCTTAAGAACCAAAGTTCGTGTTTACCGTGCCGCCATCCGGCCCGTACTCATCTATGGCTGCAAAACTTGGCCATTGCGAGCTGAGGATACCAGAAGGCTGGAGGTTTTCGACCACTGGTGCTTGCGGCGAATCCTCAAATTCAAGTGGCGCGACATTGTGTCTGAGGAAGAGGTAAGGAGACGATGCGCTCTCCGTCCTCCTCCAACGTCGACAACTTCAATGTTTCGACCACACGCTTCGGTGACCCGAGTCAGAGATAACAATGCAAACACTCTGCCCCAGTTTCTGCTCTGGTTGGCGTTGTCGCATTGGTGGGTAGCTCAAAACTTGGACCAGTACAATAGAGAAAGACGTAGAGCTTCTGGGCCTTCGGTCAGTCTATGGAGCCCGGCTATAGAAAAAGGACTGGATGAGGATCTGAACGGAGCTCGCCTCCGACCGCCGCGCGTGGTCAGCAGTGGTCTGTGATATCCATGGAGCCGACTTTTCCTCTCGCAGGAGATGGTCGCGTAGAAGTAAAAGTAAGTAAGCTATATCCTGTAACGTACACGTTCCACAAACCACTACGAGTCAGTCAGAATAGCGTGGTAGTTAGGCGTTTGACTCAGTCACTCACCCCGGGTTCGAGCCCCAACGGGGACTGGGTGGATGTGCGTTTTTGACTATTCCTAACAAAGATGAAACAGCCGCACCGTGCTTCCAGGGTCTTCAATGGCGAGTTGATCATTTTTGCTGCATGATGAATCATATTTCTTATATATTTTTTCCTCTTGCTCCACCACAAGTCGAGAAATCATTTCATCAGAGTGGTGTGGTCATTCAAATTTTGTAGTTCAAGTCGAAGCTTTTCCTTCGTGCCCAGGGATTTCAAAGATACCTTTCAGTATAGACGATAACAGGTGATGGGTTTGTTTGTGGTGTTGGAAAAAGTGATGTTCAGGCGAGATTATTGGTTGCGGACAGCACCAAGATGATGCCTGGCTGAATTCCACCATAGATATGTTGATTTTTATGGTTTTCTGTATTCTTGGCCATAGTTGCCAGTTATCCCCAATAGTGAACCCTTACAAATATGGGTCATTTTCTTCCACTGCTCTGATAAACAATAGCTAAGCGGCCTGTTCTCCATTTTATAACTACCTCCATATTTATTTCCGAAACATTTAATTTAAACGGTAAAACTCCGTACAAAAGAGTAATTGTTTGATATTCACTTAGTGCCTCAACACTAGATTAACTTGAAATAATGATAGTAAAAATGAACGAATAGTGGGTCTGTGGAAAGTGAATAATAAATTTTGGCCACTCATTACGTTTGGATAATTTTATTGCTTTTTTGTCCTTTGGTTAATTTTGTCCTTGAACCGGCTCAATCAAAGTTGTGTGTGCAAAGTTTCCCTCCCAAGTACTGCGAAAGAAATACATCCATATTCAGTTAACCTTGCAATTTGAATGAGGGTTCAAGAGCGAAAAAAGCCTTCAAACACACGTGGTTTGGGGAATTTCTGCGAAGCAGCACATCCTCACGCTAAAGTTGTTGATCGATACTTTAAATGTAAGTCTTTGAAATACTTTTGCTGTCACAATTTTGCATTGAATTTATTATTTTCCTCAGGATTCCCAAGGAATCGATAATTGACGTCTATGGCTGTGTCAAAAAAAGTCCGGTACTCATTGAGGGTTGCCAGCCGGATACTGTCGAGGTTCACGCTGAACGAGTCTACATCGTGAGCGCGGCTCTTCCAACATTGCCTCTGCAAATCGAAGATGCGATGCGTCCGGAAGATGATGAAACGGCACTAAGTCGAGTAAACCAAGACACCCGCTTAGATAATCGCTGCATTGATCTACGTACACCTGTGAACCAAGCAATCTATCGTGTAGAGGCTGGTGTCGTCCGCTTCTTCATGGATTATTTGACAAAGGCAAACTTCGTGAACATTCACACTCCGAAAATGATATCGGCAGCCTCAGAAGGCGGAGCCAATGTCTTCAAGGTGTCGTATTTCTCTGGAAGTGCCTATTTGGCCCAGTCGCCTCAGCTTTATAAACAAATGGCAATCGCAGCTGATTTCGGACGCGTGTTCACGGTTGGTGCTGTTTTCCGAGCCGAAGATTCCAATACACATAGACACCTGACCGAGTTTGTTGGTCTGGATCTGGAAATGGCTTTTAAAAATCATTACCACGAAGTAGTCGACCTGATTGCAGATATGTTTGTAAATATGTTCAAGGGTTTACAAAGAGAGTATGAAGATGAAATCCAAACCATTTGCAAACAGTACAAGGCGGAACCTTTCCGTTTCCTCGAACCTACACTACGCCTCGAGTATCGGGAAGGTATTCAAATGTTACGAGAAGCGGGATGGGAATTGGGAGACTATGACGACTTGAGTACCCCTGCTGAGAAGTTTCTTGGTCGATTGGTGAAGCAGAAATACGATACGGATTTCTACATTCTAGACAAGTTTCCATTGGATATTCGTGCGTTCTATACAATGCCACATCCACACGATAAGATGTATTCGAACTCATACGACTTCTACATGCGAGGGGAAGAAATTATGTCCGGAGCACAACGTATTCACGATCCCGTGTTGCTCACAGAGCGTGCGTTGCATCATGGTGTGGAGATTGAAAAGATCAAGGCTTACATTGACGCATTTCGTTACGGTTGTCCACCGCATGCGGGTGGCGGTATTGTTTTAAATTGCTCCTTCATGGATACCAACAAGAATGTGGAGGAATCAGATGAAGATATCAAAGTATGGGATGAATTCCAAAACCAACTTGATAATCTGTTTTCTCTTCTGGCATCCACCAATGCTTCAGCGGATTCCGATGGATCTGAGACTCGTTTTGGACTGAATGAACGTCATGTGACCAACCTACTAGATGCATGTCGAGCTTTAGACTCGTGGTTCATCCGAAAGCGGTTCATACTCGCTTCACAATGTTCGGAACTGGTAGCAATGGATGAGTTAGAGACACTGCGCTTGGAGATCGCAAGGAAAGAGAAGATGATCGCGGACACTAAGGCCAAGCTAAAAACGTACACTGAGGCTATTACAGCTATTCTCGACCAGACAACGAAAGATTTATCTTACCGTCCTCAAATATAAGAAAACGATTTCCATGTCATTGTACAGTGTATATACAATAATAATTTCTCACCT
>STRG.60695.1
TCTCGCTCGCCATATTAAAACTGGTTGTAAAATTGAACAAGCGTGTTCTTTGATGATCCTCTCATCATCTGACACTCCTCTACTTGACACCAGTTTTTCGGCACGCACTATATGTTTAGCCAGAGAAAGTCTCACATGCTAACCAGATGTTGTCTACTCCGGAGGACAGTAAACACTTTTATTGTTGACACTTAGAGTGTGGAATTTATAATTTTGCGGCAAGCTCTGGATTGTTTTTGTCCCGTTGACAAGGCTAATCATACCAATGTCACTATAATGTCACGCAGTATCACTCGTATGTAGAAAACCCCTGCCGAATATTTCTCAACTGTGCCTATTTCCCAGTAACGTGGATTTGCATTTGGTATAGCACATTTACAACAATTGAGCACATTTTGAACACTCTTGTTTGCGTGGCACCCTTTCCTTGACTGTGCTCAGTTTGACTTGACCTTGAACTCTGTTCCTCGTGGTTGCTTTTGATCTTCTACATTGTGAAACTTCGGTTCTCGTTTGGTAATCTTATTGGCCGCATAAATGAGGCCGTGCAGTGGAATATTTTTACTGATCTTGTTCTGCTTTGGAATCCGTTCGTTTGGCTACACCTTACTCGAACTTGGAATAACGACTTACATTACTCAGCTGGACTACCTTGACAAGAAACTCAAGAAATATACCAAGAAAATGGGCGGAGCATGCGGAATCTTAACAGGAAGTAATTTGGCGAGTCTCTGGGATGAATCTGCACGGTTTTGATTCTCCGGCTATTGCTTGGACTTTTATCCCTGTCAGCGCCGTTTTGTATGTTTTTCCAGATAATTTAGCATACATAGAGATTGATTTGCGTAGAATTCAATTATATGAACTAGAGAATGGGGTAAAACTGGCCAGGGAGAAAGTGAATGCGGCTACATTCTAAGACCTGACTGAATATATCGACCATCATTCGCAGACTGCAAATAGAAGATTTGGACAGAGAGTTCGCGAGAGTAGAGTATCTAGGCTGATTGTACACGGTCTACCAACCGGACAGAGGCACTAGCCAAGAAACCAACCGTGAGCAAGTACTCACGTTATCTCGCACGAGGACATGCATTCAACGAACTGTAAGCTAGTGGGGTGACTTATCAGCTGTCCGAATGCCCGCGTTTCCCGGATTTAGGCAATCCCAGTAGATGGACGGTGGCCAAAGAGAACGGTGTCCGTTTCATGTGTCTTAATAACTCCCATTGTATCATTTCATGTCGTAAAATAGCTAAGTGTTATCGTCGAGGATGCGAGCGAAATTTTCACCCACTTTTGCACGCAATCTGTACGACAGCCCGGAATGATAACCTTTAGGCGCAATGAACAACGGATTTTCAACACTTCCAAACTCGGAATTGATGAAGTTCGACAAAATCCAATCCACTAAGAAACGGAACTTTTATAATGATTGATGTGGTATCTAATATTTACCAATAATAAATGAGGACTTTTCAAATCGCACTTGGCTGTGCACACTCCCACGCTGATCGTAAGAGTGGAACAGAACCAACGTTGCCGGACGACCAAGAACTAAATGCCCGAACAGTTCGCAAGGGGACAGGAAATTCGAGCAGTTAAACAAGGCATGAAGGTGTAAAAGAAATAGCTGCTGCCAATAGAACTAAATGAATTTTTTGAGATTTTCCCATGTGCAATCCGCTACGACGTGTCAGCGGCCGTAACACCATTCAAGAATTGGAATCCAGAACCCCGACCGAATGTAAGGCCATTTTTCAGTTTACTAGCAACCCAGACGAACCAGTAAGTTAGGGGTATGATCGCGGTAGGGATGATAACGTGCAGAGAAATGGTTAAAACGGTTGAGTTTTTGATGCAGGATGCGATAAAACACTAGT
>STRG.32815.1
TAGCTGGCCTCACGCTAGTGCAGTTACTCATGTGTCAACAACTGTGACTCCTTGGGTGGTATCACTTGGGCCCCCATCAGAAGTAGAACTAGAGTCATGTATTCGATTACTAAGGCAGGGGAAAGCGGCAGGCCCCGACGAAATTCCTCCAGTTCTTTCCGAACTGGGTGGTGAGGCGTTGGTAAAATCACTTACCACCTTGCTCCGTGACACTTGAAACGAGGAGCGTATTCCGTTAATACGGAGTGAGTCGTTGATTGTTCCCATCTCCAAGAAGGGAATACGCAATGACTGTAGTAATCGTCCTGGGAAGAACTTAATCCCGATAGTCATCGACGTATTAGCTTCGATTCTGTTGCACCATCTCACGCCTACTCGCGAGAGGAATGCCCGCGAACAGCAGGCTGGATTCCGCCTGGGTCGAAGAAGCATCGACCAGATTTTTACTCTTCGCCGACTACTTGAAACGTGCCACACCCACCGCCGACTGACATTTAAGCTTTCCTTAGACCTGAAAAGCGCCTTCGTTTCCGTCGATCGAACATCGCATTTCAGTGTTCTTCATCGAAAAGGTATGA
>STRG.38895.1
GAACCTTTCAGGATAGCCGTTTTCTAGGAGAACACACCTCAGAAAAAGAAGTTCATTTTCTATTGTCTTCCGTGCAGATTTTCCTTGCTCTACTAATAAAGCAACGTACTAGATTTCTCTTCTCTTTGAGTGGTACGAAACTGTGAAAATGAATGTATAGACCGTTCCAAGTTGCTTTCCCAGGCTTTGATGACTGAACGGAACCAGCGCTTCGACGGCTTACACAAACATCTAAGTACGGTAGACTGTTGTCCTTTTCTTGTTTCAAAGTGAATTGAACATTTGGATGGGCTGTGTTAAATCTGTTAAGTAGTACATTTGGATCAACTTTGGTATCTTCTACACATACGATATCGTCCACATATCGTTTGTATAGGGTGCAACCTTCGATTGTTGACTTGAGTTGGTTACTTTCAAGTTTAACCATGAAAATATCAGCAAATAAGAGTCCCAAAGGTGACCCCATTGCCACCCCTTCCTTCTGACAACATATTTCACCGTTGAACTGAAACTGGATATTATGAGTGCAGACAAATAGTAACTGATTTAGTTCATCCAACGAGATGCCCAGATAGATGCTGTTCTCCAGCATGTATTCGCATAGATAGTTGATTGTTTCAGCGATCGGGACATTGGTGAACAGTGAGGTAACGTCTAGCGAGATCATTTGCTTTCCTTCCTAGTCTAGATTTCTCATAGCTTCTGCAAAGTGAAATGCGTCTCGTAGGCTGTGTCTGGAAATCATGACTCTTACTGGTTCTAACAATGTTGCCAACCGCTTCGCTACTGCGTGATACGGCGAGTTGCACATATCCAAAATCGGTCTCAAGGGGACACCTTCTTTGTGTACCTTCGGTAGGCCTTACAACCCGGGAAACGTCGTCCCAGTTGGTCGTATCCTTTCAGAGGTTACCGCGTCGACTATACCTTTCCGTTTCAGTGGTTTCACTCTCGTGGAAATTGACTTTTCTATCGAAATCGTCCTATCCGTTTCAGTTGGGGACTCTGTCAACTTGGAGACATCATTCAATATCTTCTTCATCTCTATATAATCCGATCCACTAAGGATTACAATACCCGCTCCTTTATCTGGTCTTGACAACATTG
>STRG.42936.6
CTTGCACAAGCAAAGGGAAAACTGGACGAAGGTGAAGAAACCACCAATCTGGAAGACGAGGCAACAATCCAAGAGGACTGAATCTGTGCCACATGTTAGAAAAATCCTTCCATTGCTGAAGTTCGTCTTTTTGCCCTTGGTTGACAGTTACAAATTTGGTGCCGCGGCCCGGGAACGAGGATGCCCAAAAAGCAAGTTGAATCGGATAATCGAGAAAAAGGGACAGCTCGCCCGCCACTCAAGGACCAGATTGGGAGTCCGTGTGTCCAAGAATTTTTACGTGCGTTGACTGAGTGTAGAATAGTCAGAACTCAGCAGATTCCTACCCTGGGAGCCCCTGAGAAATTTCGCATTAATGGAAAAGAAAATACGTCACTTCAATTCACCATACTCGTGCGACCTTCCCGAAGTTTCTATTACAAAGGTCTGGAGTACGTGCATAAATGGTATATGAAATAATTACCACTAGTGGAAATTCGAAAAAATTCAGAGGATGGTTTTGGTGCGCTACAGAATATGAGAGGCATATGGATAGAAATCTCGTCGAAACGTTCGGTGAATTATTCACCTTACGGCAGTCTGCAAAGATGGAAGTATATAAAGTGGTGGCTGTATACTGGAGGAATCATATATGTGGCAAACAATTGCGTATTTCTTGGGAGGGAGACTACCAGAGTGATGGTGACAGGGAACGGCCGAAGGAAAACGGGGTTGGTCTGAAATGTCAATGCAGAAGTGAAAAACTAATCAACATTAACCTTGTGGTTACATCCATTATAAAGGTGTTCAGTTCTGCAAGAGGGATGGTAGAGTAATTCACAGAGTGTACCACGCGAAAATGAAAGATCAATAAAACTGCCCAGGTATATCGCGGAAAGCGGCAGTGGATCAACGAAATAGCCGGTGCAGATAAAGGTGTGATTAAGAGGCTGGATACGGGGACAGTTTCGGTAATGTAATACGAATGCAACATCTGGAAGATCAAAGGTGTCGATAACGGTGATGGTATAGTAAGTAGACGGTGCAACAAATGATGGGAACGGAGCGGCGATGCGACATGGGAAGTGTATTGGAGACGCAGTGATCTGCAGAGCCCGAAAACTCGAAGCAACAGCATTGCGGATGCGACCTGATGGACCGATGAAGAGTGCAGGTAGTTACTAATTACTTCGCTGCCCACTGGAGGACTACTGAAAGATACGTCAGCGCCGGACGTTTTTTTGGTGACCGATGAAGCAATGAAAAGTGACAATAAAGGTGCCAGTGTTGGAACAGTATTAGCGGGTTCTAACACCGAACGGGC
>STRG.79922.1
AAAGCGTTGGCCTCCATAGATAGTGGCTCGGATACCACGCTGGTAAGGAAGGAGTTCGCAGAGAGATATGGGATCAGAGGGAATCAATCCTCACTAGCAGTAAGCACAGTGAGTGGCATAGAAGTCATCCAGTCGACCAAACTGCACCTATACTGGTTTCCTTGGTCAGCAACGATAGAGTAGAAACTCTAGAAGCATTC
>STRG.16489.1
GTTCTGACTGCGGTACTTCGCTGGTCATCTTCCTATATAAAAGGAAATATACAGAAACTCCTACTTCTCCTGCACTCTTAGATGTTCCTTATTTTGAAAATCATAGGCCTGTGAGTTACGAAAATAGTCCCACAAAAGTGGGTGGGAAATGGCAGGTACTTGCGCTGGCTTCAGACTGCAGAGAAAGAAGTGGACCGTCGTTGCCGGAACAATGAAGACCCTGGCATCAACTTTACCTTGCACGAAGTCAATATCCTTTACATTTGCAGTAAGTCCTAAAAATCCATTTATTCCACTTTACAGATGATATACAGGAAGCGGGAAGGTTGAGAAGTGGTTCTGCTAATAGCGATGATGAAAGCCAGGGTTTCCACGGAGGACATGTGCGCCCGCGGCGCTTAGTGTAACGAGAACATGTTTTGATTGGTAAATTTTGCAGTAAACGACCACATCGATTCTTGACCACCGAATCAAGCTCTGATGAATCGGATAACTCACCTGAAATGGAGGACCGCCGAAAACATTCTGAAAAAGAAAACGTACCACCAATATTTCAGTCTTATCCGACAACGCCAAGCACGCTGGAATTGAGGTATGAGCA
>STRG.40977.1
GTTTGTGTGAAGAAATGCATGGAAGCTGGTTGGAAAGCATGCCGAACGAACGAACGCGGATTGATCCAAATCGGTTTTCTCGAACTGCATGTGAATAGGACAGAATAACCACCGTGGGTTTAATAGCGCCTCGTACACCACTTTTCGCTGAAACCCATGGGCACTTGCTTCATCCCCATGGTGATGTATTTATGCGATTTCCTGAGCCTTCCTATCCCAGCCGTGGACCCCACAAGTTCGGTCGACTAGAGAGAAGACTGGTAGAGTTGGAGGAGGTGTATGGTCGGTCCAATTGTGCAGACAGATATAGGGATGCTGGCTAGCTAGGTTCCAACCAGTGAGTTGGTGACTCGCCACTATTACTGAGCGAGTGGAACGAGAGGTGGTCATAAGCCATAGCAGAAAAACCTGGGGTTCACTTAAACATCAATCAAACAGTTAGTCCCTTACTTAGGGTGAACGTAATTAGTGTCATGAATGTGTGCGGAGTCAATGATCAGTCCTAACTGATCCGTAAAGTGAGTTAAAGAATGACTGATGAAATTCATCTAAGCAAGTTCGGCTTTCAGTAAAGAAACTGTCTGTGACTTATTCGTGCTGATAGGTGATTTGCTCCTGATTTTGAGCCGCTTCGGAAATCAGGTAACCTAGTGATCCTGGTAGCGGCAAGGTGGCGAAAGCTACTGGTAACTGATTACCTGAGGGAGAATCTAGAAGAGCTCAAGGGAGCATCTGGAATTCATGTAGTGTCACCTGGCTCGCTCAAAAAATGACTTATTGATTTTGATTTTTGTGTCTCCCAAGAACCCCTACAGTATCAATAGTAGAGCGCACTCTAGGAGTTCTGACGGATGCTTAAACCGGGCGGATGTTATTTTGAGGATATTCACCTTTAACACGTACGTATATTTGGTATTTTTGTAAGCCCTGTCTGATATATGAGTCGCGCAAGTTAATTGCTGCATTCGTGTAACAGTTGTACAAGTCTAGGTGTTGTGATGAATGTTAGCCACACCAAGTGTTACTGACCAAAATAAACACTGAGAAACCGTCTCGACGGTGGTCGGATAAGCGTGGACGCAACAGCATCACGACACTTCAAGCCCCATGCCAAAAAGCTCGACCTAGGCAAGGGTGTTTCCCCAGTACGTATACATCAGTTGGATAGGATAAGCTTGACAGTGAGAGGACTCAATGGTCGTCTAGTCTGTATCAGCAAACTTGACCACACGAATCATAAATATGGTTGCCAACATTTTACGCACCAGTCCATAACAAGGCAGCTTACCACCAGAGTTCGTCATTATGGTTTGAATTAAAAAATCCCGTACTAAGCATGCCAAATGATTTCACACATACAAATTAAAATCTTCCACGGAGACGTGAATTCTGTTTTATGAATTTAACACTGATAAAATAACAGCTACAAGGTGAGTCACCACTAAATTGGGCCAGGAAGATAAATTTACAGAACAAAAGTGAAAATATCTCGTGCGAAATAGTCAAATTGAAGGTTAACACAAACCGAAACTCCTAGTTCGGTATAGGATGCGAGCCATATCAAAATACAAATCTGTTTTCTGCTATAATGAATGTGGTGAGTAGGTCTGAAATATTATACTCATGAACAGTAACTTGTAGGCACAATGGGGTAAAGAGGGGGTGGGAGGGTGGGGGGGATAACGTGTCCAAATTCAAACCCGATTACATTCAGAAAACACGAGTCGGAAAAATATTTTTCAAGAAACACATTTCCATAGTGCGCTTTCTAAATCTGTTCCATATTTAAGTGACATCAATTTTATCATGCGTAAACATGCAAGCTACGTATATCAATACGTGGACGACTGCAATGTATTATTGATAGACTTCTGTTCAGGAAATGTGACGTGGCGAACACAAATCTGTGTTTTCGATACTTCTTCTCAGGTTATTGGAACACTTTTCCAACGTATCCTGCCTTTGACCGAGGCATTTGCAATCAGGTTGCACAGATCAATCTTGTGCTCGCAAAAACAGTTTTCCAGAACACTACCTCTCCGGCGGCTGAAGGTCATTGTGAGGGCAGAAAAAACACAGGACTGGTGAACCTGTTGGTTGATTTGTCCACAGGAAAATAAAAGGGAAATAGATTTGCTATTCATTGTATCGCTTTTCACCTAAGTACTCCGGACCATGTTTCTGAGCTACGCTAAAACTTGGGATGTATACTGCCATCTGCTGAGCGGAAGTTTCGAATAGACAGATGCGTGTTTGCACGTCACGCTTTTTTAATTCACACTATGGGAATATTTCATTCGTTTTGATTTCATATCGTCGATCCAGACGCACAGCAGTCCAAATCTTGCCTTACAAGCAAACAGTAGTCTTGTCTCTCCTTTACGCATCTATGATGGTCATTTGAAATCACTTAAATAAAAAGAACTCTTGATGTACCAAAAGTATGTTAGGGATAAGAACATCCGGTTGGCATTAGTATATCCCCCGTCTTCAAAATATCCCTCAGATACATGCATGCCCCAAGTTGAACATAAAGTTGGTATTGATTTGTAAACTTTCCCAACAATCTCTTCATAAAGCATACCTTCCACATGTCCGGCTGCTAAAAGTCGACACGCACGCCTACACACACGTTCACCATTCCCTAGATAGTAAACCGATGCATCCAGAATGAATCACGTGATAAGCGAGCTCAACGCTAACTGAATCCGAGTCACTATTTAAGTTTGATAGGCAGTGGTCAACCGAGTATGATCGTGGACTTTAGACAATAACGAACCGGATTCGATTCCCGCCACCGCTTGTCAATTCCCCTTTTGGCAGCCTTTCGTTGGCCACAGACCCCTTCCTGAAATGTTGTACTTTGTTTTATGTTAAATAAAAAGAAAGCGAAAGAAGTATTTTTGAAAGTATTTTTTATTATGATCCGTGCGAGCAGCTGTCTGTCAGCAAATGGCCAAAAATTAGAAATTACATCCATACTAGTAGAACAACAATTCATAGAACTGATCAGCGAGCGATATGCTGAAGAACTAACGATGGCTTCTTTGGATGTGACATCTTTGTTTACCAACGTGCCGCTTCTGGAAACGATCAATTATTTGTGCGATTTCATCGTAGAAAACGATTTCAATATCGGCATTCCAGTAATCACTCTGAAGGAACTACTTTTACGATGCACTTTCAATATCCAGTTTACCTTCAACGGGGAATTATACCGCCAGACCGATGGAGTAGCTATGGGGTCACCTCTAGGCCCCTTACTTGTTGATATATTCATGGCTAAGCTAGAAAACGGGAAACTTAGCGATACGATAGAAAGTCTACCCATCTACTGTCGATACGTGGATGATATTTTTGTCCTAACTGACAGTCATACACGGCTGGAGTCATTGGTGGAGGAGTTCAACCAGGCACATGAGGCGGTTGATTTTACGTAGGAAGTAGAAGAAAGGAACACTTTCCACTTTCTAGATGTGCTTCTTTTAAAAGGTGGCGATGGCAAACTGCTCCGTCGCGTATATCGCAAACCAACGTGGACAGACCAGTACACCAATTTCACCAGCTTTGTACCCATCGGACGTAAACGTAACCTTATTCGCTCACTCGCAGCCCGTGTGCAAATGATTTGCTCCAATGAGACGGTTAGTGAAGAATTAGACATTTTGAAGCAGACGCTATTGGATAACGGATATCCCGAGCGCTTCATTCAGAAGAATATAGCTGAAAGGGCGACGAGACAGGCGTTAGTGACCGTGAAGAAGAAAGATCTATACATCCATCTTCCTTTCAAAGGAGATGACAAAAGCGAGTTACTAATAAGACGCTTGGAAAAGGCAATCTCTCGCACCTTTCCCGCTGCTACACTGCGTGCCCACTTCACCAGTCGACCAGTGATCTCGACGAACCTAAAAGACAAGTTACCTGTCCTCACCTCTTCCACGCTAACCTATTCGTTTGTTTGCTCATGTTTGGCAAGCTATATAGGTAGAACGACACGGCAACTATCACAAAGGATCAAATAGTACAAACCAACTTGGCTGTCGACGGGAAACAGAAAATCCATCACCAGCGCGATTGTGGCGCACCTCGCAGACACTGGACATCTCGTAAACGACGACGCGTTCAAAATAGTCTACAGAGTCCCTACGAATGCGCCGAAAGCCGCTCGAAAACAACATCTAGCAACGGCAGAGGCTGTGGCGATCAGATTATTCAATCCATCGCTTTGTTCTCAGAAACGTTTCGTTAAAGCACTCAAACTACCCTGGCCGCGATCCGAGACCGACCCTGGAGCTCAGTGTGACCCATACGTTGACCCTTTGGTTCAAACCGGAAATGGATAATCCCCAAAACCCTTGTTCATTGTTTCACGGGCCCCTTTCCCAACCACGAAACAACAACATTTCCCCTCCTATCCTTCCTAACTACGCAACACCAACTTTGAT
>STRG.69591.1
TGTAAATTGGTTGGGGTGTCACTTTGATTATAGAGTCAGTCGATGTCGTCCGGTTCGACACCGCCGAGAGAAGTGCCCGTTGCCACTGCTCGAGCTTTTGTTCTGGTTTTCAACCCTGATGATCGCGCCTGGATCCCCAGTGGGGGCGTGCGTGCCGTCTCCTGGGTTCAAATACTACAACAAAAAGGAATTGACTGTTTCCGTATTGTCGGATGGCGTCAGCCTGACAACCAGATTGTTGTCAATTCGGTGCTAAAATCCGGCTTGGAATACCAGTCACACGGTCATTTCCAGGAATGGAGAGATCCTATCAGTCTGCGCGTGTACGGTCTACATTTCCCGGATCGTGAAGATGCCCAGGCTTTTGTAAAAACTATCAATATTGTGTTGACTAAACTAGATGCATCAGTTTTGAAAGTGGAAGAAAAAGCTGGGGATCACAAACACGTTCCGGATGCAGTTCATACTGGTCGTACGGGCACTGCGCATCAACCGACAACCGTTCACGGAGGGTCAAAACGTCAGCCGGAATGCACACAATCTTACGGGTCCGGATCATTAAAGAATGAGGTTCATCCACCATCCCCAGTCCCGCCAATGAACAACGCCTCGTCCAAAGGTGGTTGCACAATTTTAGTCACTCAGCCGAACAACGTGTCTTCACGTCGCACCGGCTCGGAACCGTCGGGATCGGACTGCACCGGCGAGTACGTTGTGCCAGTTTCGGCTCCACCATCGTCCGGGATCGCTCTGAATACACGAGCACCACCCATTGCACGGTTTGAATCTACCTTCAGTGAAACAAGTAGTGCACGAGAACAACCGGACGGCATGTTGAGCGGCCCTTCGGTTCCGTTGTGTGCAAACCGTATTCATTGCCAGACAAACGGTCAGAGAGATCCGGAAATCACTCCACCGACCAACACGATCATGACCAATACACCGTGTTTACATCGCCGGCAACCGTCCTCCGCTTCCTCAGGCAGTCTGGGTTACGCAACAGGGCCGGGATCGACTGCTGCACCTTCGTCAGCATCGTCAGTCAGCTACGGTTACGGTTATGGTTATTCGGGCTCGGGAAGTCTGGCCAGTTATGCAAGCAGTACCAGCAGTACAAGTGCTATGGGTTTGGGTCGGCTGTTTTCCGGACCTGGGTTTGGCACAGCTGTGCATGCGATGGGAATGATTCATCCACATTCGACCAGCGACGCGGCTCCGTGGTCTGAGTCACAGACGGCCATAAATCATACAGACCACACACCTGCTACCTCTATGCACCAACGTTCAATGAGTCCAGCACTAAACGAACCTATCAATCATGCTTCCGATATCATACTTGCCGGGGCTGAACAATCCTGCATGGTAAAGAATTCGAACATTGAGATCGGAACAGCTGTGTCGACCAGTGCAACTGAAATCGCCGTTGCTCTGGCTCCCGACAGTCCTGTCACTCCATCCACTTTGGTTGCTCCATCGTCATCGATAGCAGCAACGGCAGTATCTCCGCAATCACTACCTTCAACTTGCGCCACTTCTCCCAATGCTGCTTCGGCAAAATCTCCACCCTCGTCCCCATCCCCGCCACTGCCACCCCCAGTGGATAGCAACGATCGACCAGTGTCCGCACTGACCTCCCAGCTACGTAACGCCATCGCTCTGCGTTCACTGAAATTGAACGGGCAAACTTCGGTTCTGGATGGTAAACCATCGACGATGACTGCTAATATACAGAACTCAGACTATCAAACCGATGCAACCAATTCTCCCCCATCAAGTTCTGAGACTTCCAAAGTAGCAGAGGGTGCGTCCGCGCCACCTCCACCTCCCCCTCCACCGCCACCACCACCGCCGCCGCCAGCACTCAGTCGCTTACCATCTCGGCGATTGGATCCCTCTGGAGCGACGAACGGATACCGAGGTGACACGTTCGAAGCGCACGGAGGCAGTCAGACTTCCCAGCTGCGTGAATCAGGGCATACGATGCATAAGTCTAATCTGGTCGTCTCGTCCATGATGCGTGAAATGCAACGTCATATTCAGGCTAGACGTAAGGCTCTTGAAGCAGCTGAGGAAGCGAATGAAGTTGCGGTTACCAATGGATCTGACTTCCCGACTCGAATTTCGAAGTTCAACGGAAAATTGGCATGCCAGCGTTCTACCTCATCTCCGAACCATTCAATGAATGATTCTGGCATTACCAGCGGTCGTAAATACCACTGTCCAACGTTAACAAAAACATCGACATCAATGAATGGGGCCAACGGTTTGTCCGATACCACATCCATTCCTACATCTGTATTGACCCGAGCGGAATTGGATTTACTCCGACGTGAAATCATTGGCGAGCTGCGTAAGGAAGTATTGTTAGCCAAAAATGAAATCCTTGACAGTATTCGGCTTCGCAAGGCTTAGTGTTCATTGTCTCTGATTCAGCATTGCCATTACAATTAGAAAATCAGTAGCAATCACTAGCATTTCTCTCTCTTCTACCTAACTGGGAAGCTGTCGGTGTACATACGCGAAAGATCAGATACTTATTATGTGCGCGTTTGCCTACATCCATGTGTATTTATGTATTCGGATCTAGTTCGGAGAAATTTCTTTGCCCGCAACACCTGCGTTCAGGCTTGTCTATTTTGAACTATCTACTTCACCGAACACGCCGGTTTGGAGCGATGTGACACCCCATTCGCGGGACTGTGTGGAATCGTGCCACACTGTTTTCCGTGCACACATTTTTACATTTCAACCTCCCACATTCGACAGCTTTCTAAATTTAAGGCCAGCCAGAGCACGGCATGTACACGCACTGCTCTACAGAACGCTGAAGTGGATGTCTTGTTTGTGCCTAATGACATTTGCATGTTCGGTTTGTCTGTACGGCTATTGAATAACCTTGGACTGTTGTTCTCCTCATTTGTACAGCAATGCGCCATAGATGAGTAGCGTCTTGACAGTCTGTCTGTTTGTCTGACTAACAAGTTAGTTTTCTAGACGGTTTGGCTGTCATTCGGTTTGCGGTTTTCCTCTCTCTTGTTTGCATAATACACGGGCCAGTCGAATAGAGTGGCTCTAGGACTACAGAAACAGAAATCTCACATACTTACAAATTCAGCCGTACGCATTTAACTCGCGACGTTTCCCCATTGATTTCCCTCGTTTTTCCTTGCGCTCGCTCGTTTCTGTTGTCTGATTTTTTTTTTCAATTTCTTCCTCATCATATCAGGGTAATGTTCTTTCCAAACACTTTTTTTGAAAATATCTTTTTACGCACGTCATTCATTTCTTATGCTTTTCTCTTTTTAAGAATCTACGCTCGAAAGTGCCCTGTAACTCTCTCTTATCTGCGAAACAAAGCCAACCCTGAAAACACAGCTATGGGGAACCATCAAACAAATGAAACTTTTTTCGTTTGAATCTTGAGCTTTGTTTTCTTTCCTATGAATAGCACTCGAGAATGCTCATTTGGTGTGTGATCCTGTAGTTCACTATCATCACGAGTAATGCACCATACTGTGCAATGTGCTCAGCTCTCCCAGTGTATTTAATCTGTGCCCGTTCTCTGCGGCATTTTCTAAAAACTTTCTTTTTTTTATTTTACCGCGCCTTAACCATCACGGTTCATTGTTGTCCGAATGCGAATCTAACGGACTTATTCCACGCGAACAGCTGATTGGGGATTCCAAGACACTTTGTCCGATTGATCCCAGGGCTTGTTCATGATGATCCACCGCGTCACGCTTGTGTGTATGTATACAAAACATTGAACTGTCTACCCGCATTCGGGTGACACTAATTCCTGTACCTATTATTAAGTACACCAAAGGACGTATACGGTGCTTTATGCTCCAC
>STRG.48679.1
GAGGTGTGGATAGCTGGACAGTCGTGAGATTGCCGATATAAGCGACAAATGGACGGTCACTAACGAGTAACTGGGAGGAAGAGATGCCAAAGAACATTGTTAGAAGTAAAGCAAGCGTGGGGCTTTCAAAGTGCAGTCAGAGATACCAGCGGAATATTGGACACTGATCCAGCATTGGGTAACTAATTGTGGAGGTAGCATGTGAAATAAAGGCAAGTGAGTCAAAGGTGATAATCAAACGGACCTTTTGTGCAGGTGATTACAGTGTCATATGGACATTCAAATGAAGGCGAAAAGCTTCGCTGGGACTTCAGTGAACTTTTAAAGAGCGTGAATGATGTATGGACATATAACGGACTTTTAAAGAAAAGAAAAGCCGTCAATGAAACGGATTAGTGGAGACAAACGTCAATGGTTCGGCTAGGCAGGAGTTGGAAGAGTGTAAAATGTTTTTTTGTACGTGATAGAAAATTGTTAACCAAATTATGGTTGGCTGCAGATGGCTGGTATTCTGTTCCGTGAAGACCTTAGTTGCAGGTGGTGGCAGGTAGAATGTTGAGGGAAGCAGGTAAAAAAGGGCTGGTTTGATGAAGTTGACAGCTGCGAAGGCTGGGTTCCGGCCATTGGTTTCGTACTGCAACGCGGGAAGGATTGAACTGTTGGGTTGGATTATTTGGGAATAGAGGTTGAGCGGATTGTTGATGGTTGGTGTCTGAATCACCTCTGCGATCCGGTGAGACTTTCATGAGGTTTTGTTAATCCGTGTACGGTGCCCCATGTAACGTCAGCAGGCGAGAGTATAGGTTTAAACCATTGATTAAATCGTCCAGTCCTTACGGTATTCCGGAATAAACGTCGATTTGGCCGATGGATACCCAAATAACCGATGCAATCTGGAAGAGATCAAGAGTGCGGCAGTCTGGAGAGTGTTCCAGCTGTGGGTTATGATTATCGTTTATATGGAAGCAAGAAAATGAACATTTTGTTATCCGAACATTCAGTTATCGTTTGGCTAGTGGACAGGTCTATTAGGGATCCCTAGACGGAGACTGGTAGCTTTCTAGGGTAGTTGGGTGATAGTAGAGATTTAGGGCGATATCAGGTAGGCGGTGGATGAGGAGAGGGTGTCCGTTGGGGAACCAGGAATAAAACAATAGTGGATGGTCTTGTCTGGAAGAAGAATGAGAAAATAGGAAGATAACAGTCTGGTCAGTTCACAAGCTGTGGTCGAGGACGGCAAACAGTAAAAAGGGAGGAAAACACGGAGTGTTAAAATGAGGATTTTTCATGTGGGGGCAAACGTGCTGGTATTCGGCAGGGGCATACGGATTCCGGTTGGAATGGGGTCTCAACTTACCATGAGCATATGCGTAGAGAAGTAAAGCCTAGTTACTAAGGAATGGTAATCCGTGTGGAAAGGCTTCAGTGTACCAGAAAGGCGCAAAAAAGCAGGATGGGACGGCTGAGTTCTAGCCTGAGCCAGGAATTAGGTGCGAGCGAGCACCCATCGCTAAAGGACGGAACGGTTTTATTTATATATACGTAAATTGTGTGTAGTAAAATGGCACAATCTAGTTAGGAAGGGGGACAAGTGAGTGGAGCATACCCAAGGTATATATATATATGTATATATATACACATATATATATATTGCTGTATACGTGGGTGCGATCATCGGACGGGTCATGCGAAAGCGGTCGGACGCAAAAGACTATGGCAAGGAAAGTGAGATAGAGTGACGCAGCTGAGGATCAACGGTTAACGGAAAGAAGAACAAAGGTTAAGCACGGGCTCATCGGTGCGGCGGATCCTACAGGCACATTGAGGCCGTGAAACGTGAGACTTAAGGCGAAACGCCTAAGTGTGGCTAGAACTTTCAATGGGAATGTTAGTATTTCGCCTAGAGTGGTCGTTGAGCAGGAGTAAAGACCAAGTTCTGCATAAAATTACAGAAGAACTTTAGCTGAGGGATAGGGTGGGAGCAGAAATGGTAACGTCATAACTGGGTGTTGAGTTCAATTAGTGAGTCACGCTAAGTGCGATGAATCAGACTGGATTTTCCAGTTCGAAATCGCAGAGGTGGTGAGGGAAGTATGAGTGGTGGGACCTGGTGCGGAAGAGAGGCATTGTAAGCTAAGAGATATCGAGGAGCGTTGAGTTACTCACCATGATTGTGTTAATAATTATAGGACAGTAGTGAGTGTATATATATAAATATATATTTATATATACATGTACATTTATATATATATATTTGTATATGCAAATATTATATATATATATATGTATATATAAATCCAACCAGGGGTTGGATACTGAAGCAGTTTTTATGGCAATGTTGAGGTTGGTTTCAGGGCCGCAGACGCAGTATAACTAAATAAAGTTAATAAATCGTGGAGCGGGTGAGAGATATTGACAACCTGTGGGGAGTAATACGGTGGTCTCTATAAATGCGAGCGCATCTGAAAGGATTTATTTCAAAGTTGAATTAGCAGGATCCTATAAGTTGGTATGGAAAAACAGTTAGTGGACGCAGACATGCTTACATATGTCGATGGCGAAGGCTAGGAGAAGCGGTCAAACAAAGCAATCAGAATTTTTAAGGCGGTGAGGTTATTTTGGATGGTAAGGTAAAGAGAGAAAGCAGAGCAATGGCTTAAAAGTCAAGGCCTATCTCGTAAGCTTGACGTTTGGTTACGTGAACGTTGAGTAAGCGCAAAACAGTTGGGACAGTAAGGAATTTATCAATAGCATGCACGAATGCATACTTTGACCGAGAAGATCTGATGTGCAAGGGAAGTTTATTCCACATTCTAGAGTACGCGAAGAGAAAGAACTTAGAGCGTAGAACAGTCCTCGCGGAGGGTGTGGTAATAGTGTACTGTCTATTCCGGAGTGAATATCCAGTATCCGGGGAGAAGCACAAATGGTTGGAGGAATAGGACTGCTTAGTCAATAGCTTATACAGAAATATCAAATTTAGCTTGGTGCGACGAAGCCATAGTGGTTCGATTTTGAGAGATAAGCATCGTTCTCTGTAGTTTAAGTTAGACGACCAACCGATAAGCTGTTTTGTGAATCTTCTTTGAATACATTCCATAATACTCCTGTCGGATTTTCTCATGCTAGTGAAGATTAGGGGACAATATTCGAGAAGGGGCCTGGCATGTGCTTTGTACATGCAGAGAATGCTCAGCCTAAGCTGGAAGGATCTGAACAGAAGACCAAGATACTTTTTAGCCTTCGCCGTTTGGAGGACAGCATGTTCCGAGAAGTTGAAAGAGCAAGAATAACTTAAGCCAAGGTCTCTTACTAAAGGCTGGCTGTCGATGGGTGAATCGCCAATGCATAAAGAACTATGAGGAACCTGGCATTTGTAAGTGAGAAAAATACACTTGTCGGCGGAGAATTTCATCGCCCAGGTTGAGCACCACTCATCAAGAGCGGCTAAATCAGCAGAGATTTTAGGGATAGTAGTACTGAGGTTGCCAGGCGAGAAAGTGTAGACTATCTTAATGTCGTCCGCGAACAAAATCGGCGTGCCATTAAGTATTGTCGGAAACATATCATTTATATATAGGAGGAAAAGCAGGGGGCCCAAAACACTGCCCTGAATAACACCGCTAGTAACAGGCTTAGGATTAGAGGTGTGCCCGTTAATTAAGACAACCTGTGAACGATGAGATAAGTAAGACGAGAACCAAGAAAGAAGTGGATCGACAATCCCAAATGACCGTAGCTTTGTTAAAAGGTGGGGGTGAGGGACACGATCAAATGCCTTGGATAAATCAAGATAAAGAACAACAAGAGATTTCCCACTTTCAGCAGAGTCGGTGACGAGATTCAGAAAATCATACTGACAAGTCATGCAGGACCN
>STRG.45759.1
CGCCTTGTCCTGTCAGTGCTAGTTCATGTATTATTGAGAGCAATATGGATTTTAAGGATGTTGATCTATATAAGCTGAGAATACTAGACTTAGAACAACAGTTACTATCGGCTAGACTACAGGCACAGGAAGCAGTGAAGAAGTGTACACAGAAAGAGCGAGAGCATGAGACCAGCGACTACGACATTTCCAATAGATCAGGGTGCAGTAAGATAGGGAACCTCACGCCGGTCGCCGACTAAAACCACCATCGATCGATTTGCC
>STRG.58504.1
ACCTTGAGCAGGCGCTTGTGTGCGCTTAAGTAGACCCTAAGTGGCTGGTGGTGATGTTCGCGTATTTATTCGTAACTGGCTGTTGGGATTTTTTCGTTCGAATCCGTCTGTGATTTAGTGGTGAAATAACCTTTTCACTTCATTTCTCCACTTCAGTGTGAACTTCCAGAACGGGAATAGATCAAGTAATTTGACCCTGCCAGTCAAATGCCCGTACTGTGATCTTCCATGCATCCGTCCCGGACCACTGTGTCACCGGGTCCAGTGGTTTCTGGTCGCTCTGGTCCTCTACCACCACCACCCGCTCCGTACAATTCGTCGTCATCCACGCCTGGACTTCGCCGTCCACCATCTTATCCAACGACCTTGACCTACAACACAACCGGCCGCGTGGAACAACCGCGGCCTACTCACGTGCATCCTCCGCCGCATCACCTGTACCAGAATTTCACCCCCGAAATTCCTCCGTATGCAAATGGGATTTCGCCAGCACTTCGTCCAGACCGAGTTTCATACGGTCCACTAAGGCATGCAAACAACTCATCAGCTGCACGTGCCTCTCACCCGGCTGTTTGGTCCCAGCCCTCCATCGTACATTCTGCATCATCGCTTCTGCCCTATCCAAATTCGAATCATCCGCCGACGACGGAATATGCCCATGCAGGAGTGTGTTATGCGCCTTCACAATATCAGCAGACGACCCACTACTCCACGTCGGAATCGACTATCCCGGGAACAGAACGCGTTATTATTGGACTTCGCGACAATCCACGATCGGTTGTGCCGCAGTATACTAATACTGGTAATAGTAGTAGTACTGCTACTGCCACTACCACTGCTACGGTTGCGGTCGTCACTACCACCGGTGGCAACGGTAACCCGATCCACCAGTCCAGTTTAAACCGTTCCGGGATGCGAATGATTGTCCATCAATCCGGACCGGTTCATGTTTCCAAACGGAATCCGCCACCACCCCCACCACCGCGAAGTGGTAGTTGGCTTGCGAGCAATGCATACGCATCGGATGGGACCACACGGGAACCGGTGGGCATGGTTCGTTCGGCGACCCCTTTCGAGATGTCATATAGTCATGGGACGCCAGCGACCAACATGATGCACGGTCATCAGTCGCAGCAGTTTTTTAAACATCAACCTCAGCAGTCACAGCTGCCGCTAACACCCGCGTCCATAGTCCACGGATCACGAGTGACCACAGACTCACAGTTTAATTCTGCCACGTATCCAATCTATGCAAATGGACATCGAACCGCTCCGCGATCGGAAAATGTCCAGTCAGTTCCAGCACAATATTACCCCGCTGAACGGGGTTCTCCAGGTCCATCCCCGTGCTACGTAAAATCGCCCCATTCAGATCACTCTACCTCGTTCGTGACTCGCAACAGTTGCAACACCCAACCCCGAGTTGTTGTGCATCGTGCTCCGCCACCTGTTCCCAGGATCAGTGCCAATCGGTCTTGCGATCCGGGTCATCAGCATCCATCCCCATCCAATAGTGCTCGAAATCATCCTCATACGGCATCAACTGTTGCCAATCAGTCGACTAACACAATACCTCGTCCCATGGTTATTGATGCACTGCTTCGGCTCCTCGTCTACCATTGGACTGATCCAGAATCACTTCAATCAGACGAATCGATCGATCAGCAACGGGCCACCCTTGATCGACTGTATCGAGCTTTGTGTACCACTTCCTCGGGTCTGGCGATGTCTACAGGAACTGGTCGAATAAACGCGCATTCAGATCGGATTGGGAACGATGTACCTCCGTTGGCCAGGCGTCTACTACCCCACCTCATTCGAATCGCCTATACAGAATTAGTCTCGAACGAGGATGCCTGGGATGAAGGTCGTGGAAATCCAACTGAGAAGGTTCAATTAGAACCCGGTGCAGACGTCCGCGATGAGCAAGGTGTTGGTTTGCCAGTCAAAGGGATGGATTCGTCCATGACTGCCAGTATGGAATCGCGTCATTCGTACGCGGATGATGACGAACCCGTGGATACGGTGACCACCTATTTGGACGAGCCGCGTGACACGTTCGATTCGACTGTGAACAATTTCCCTATGCGGCCGGAGTTGGATGCACTACCACCGGGCACCTCTTTGGCCGAGCTAAAAAGTGCCGCATTGGAAGCCATACTCCGACTAGTTCCAGTGTATCAGACAGACACCAGTTTGTGTGAACGTGATGTCGGTATTGTGCGCTTGTTGGCCACAATTCATGCCTATTCAACCACTCAGACTAGTCGTATGGAACGACTCCGAGCGGCGCAAACGTTGACCACCGCCACCACCACTATCGCAACAACAGCTACACTCGTGTCCAATCCAACAGCCCGTACCACGGTCCCGATTGAATCCTCTCCCCGATGCCCGGTTGCCGAGGTCGCTGCTCTTGTGCGACTATCATTCCATCCGGAACACCGAACTGCGATATGTGAACTAGGTGGTGTACACGCTCTGATCGCGTTGCTCCGTTGTGAACAAACTTTCTGGTCCGATCCGGCCTTGCAAGCGCTCCGGTCAAATCAGAGTGATTATGCGAATCTGTCCGGTGTCTGTCGATCCGTAGCCCCGACTGTGACCACTGCTACATCCGCATCTCCAACCAGCAATGGTCCGGTCAGTGGTACTGGTTCTGGCACACAACCGGGAGCGGAGCATCTTCTGGAGACCAGCTTGGCTTTACGTCGTTACATATGTATGGCCCTAACAAATCTGACGTATGGTGTAGCCGCGAACAAGGCTCTGCTGTGTCGTCGTTTGGCCAACTTGGAAGCTTTACTATCTCAGATGGAAATCGGAAATGAGGAATTGAAACAGGTTTCCGCTAGCGTGTTACGCAATCTCAGCTGGCGCACGGACTCTCGAAGTAAAGTGGCTTTGCGACGTGTGAACGCGCCTCGACGATTGACTTTGGCTGCAATGAGTTCACATCGAGACAGTACATTGCGTACCACATTAAGTGCTTTGTGGAATTTGAGCGCTCATTGTGCGCATAATAAGCGAGCCGTGTGCAGTGTGGACGGAGTGTTCCCGTTTCTGTTACGCACAATGCATTGTGACGATCTGAATAATCGGTTGGTCATTGTGGAAAACAGTGGTGGTATTCTGCGCAATATTTCAGCCGTGGCCGCTGCCCGGGAAGAGTACCGAATATTACTGAACAAAAGCAACTGCTACCCAATTCTTGTTGAACTACTACGTCACTCACCCAGTCTAACTGTGGTGGTCAATGTGTGTGGTACTTTGTGGAATCTAACAGCTCCGTCTACTTGTCCTGCAGAGGACCTACTGGCCCTATGTCGACTTGGTGTGATTGACCTACTGCACATGTTGTCTCGCTCTCCGCACGAACTGATCCGAAACAGTTCCACGGCTGTTTTGCGCAATCTCATGCACCCGAATCAGATCCCGGCTCCGGTTGTGACGAACACAATATCTCAAACAAACAACACAAATCCCACAATCGATCCCAAAGTGCACACAGACCCTAGTCCAACGAAGATGAGCTCTCAAGTCACTCCCGCACTGGATGCCACGTCGGATGCTTCCTCAGCTTCTTCCATCGACCAGTCCACTTTGAATCAAACAGTGGAAATGCTTTATCGCCGTCGTGTCAGTGCACGGTCTCGGTTACCTTTCGGTCTCTTATCCGTCGTACTTGAAGCGGATGATGACGACGAAGAGGCCGCGGAGCAGGAATCAGACGAAGAGGACACTGAAGATCAAGGAGATCAGAATGATGAGAATACGGAAGCAGATAATTTGGTCGCCTCGATCTACGCTCACGAACAACGAGATTCAGCGGACCGATCCCAGGAAGCATTAGCCATTGATGACCCGGCTGGTTTGTTGTTGCATCCGGATGCCAGCACCACCCCTGGCACACTTACGAACACTGAATTGGAACCGTCAGACTGTTGGGCGCAGTTAGATCCGTGCTCTGAAGACGAGCAGGCGCGGGTTTATGCGGAGGAGGGAACACCATTTCCACCGGATTCTACTACTGCCTCGTGTCTGGAATTACATGAACCACCGGGCACCATATCGGTTAGAATGAGGCCTACGACAACGGACCAGCGATCCGCAAAATCAGTGCAGTCATTCGCAGTCATTGCTTCGTACCAATCGAATGATATGCTCCCTCGCGTGTACGCATTGGAGGACAGTCCGTTACAGTTGACCGGTGACGTAAGTCCATGTGTGCCAATCGCATCCGGTGATGGGCTCGGCCTGACGAACACCGGTCAAGAACCGTTAAATTCCGATGATGGATCGTGTCTGCCGTCACCCCCACCGGATGTGTCCAGTCTAATCCCTCCTTTACATCAGCTTCAGTTAGATGATGATAATGATTTCGAGGGCAACGGCCGTGGCGAATTCGATTTGCCTCCGCCTCCATTACCACCGCAACCCTTAGCGCCTGCAACAGAGACAGAAACGGACGCAGAACAGGAATTTTTGCCAACTCCGCTGATCTTTTCTCGAACAACATCTTATCCATCGTCCGGGCCATTGGGCACATCACCAGGCGATTATATATTCCAGTCATCTCCACAAAGTGAATGTTCGGACCCCACTGGACAAGCTGACGAAACTAGTCTTGGCCTGAGCACGGATTTAGAATTGGAGACAAGTGCGAGAAGTAAATGTATAATCAGCCCGGTTGATTCGATGCTCGAGGAACCGACTACTGTGTCTTGTTATCCACAGCGAAAAACGTCGGAGATTGAGTTCGATGGCCCTGAAGGTCAGGTTCCTATTCATGCGCATGAAGATGATGACGATGAAGAAGTCCGTTTGCCGTTCGCTGAGGAAGGCACTCCGCAGGATGCTATTTCATTTATAGAAGATCCGGCTTTGAATGAGCCTGGAAATTGTGCTTCTTTTGAATGGCATAACATACAAGAATCCATTTGTGTCGGTGATGGACGAGTGGATGAAGATGACGATGAATCAAAACAGGCTCAGATTTTGCAACAGTGTATTGCTTCCGCTATGCCGGGAAATTTGCCCTACCCTTCGTTACGACCGGAATTCCCAACTACTGTGTCTGCCACTTCGACATTTGCCCCGGATCTTGCACGAACTGTGGCATTCGTCGAGGAGGAGGATAACGATTCGGTGCGTAATTTCGCTGTAGAAGACACTCCATTCGGTACCTCTACAAAAGCCAGTTCTCTCAGCGATCTCATTATATCAGAACATAAATCGTCTACTGGAGAGTTATTTGCCGAATCCTCGTCTGGCATCGAACCAAATCATCATCACCATCTTCATGACCATTTAGTCGATGTCGCTCAGTGCAGTGTGGATCGTGGCAGTTCATCCAGTTCGATTAACGGAGACACTTCGTCTGATCTGTTATCGGAAGTTATCCAATCGGCAATGCCCAAATCGGTTCCCACCACAACTTGTAGTTCTCGTATTCCCGGTGTCAATCGGATTAAAAATACCGGTTCCTGTGCTACCACAACAAAGCTGGTCACCGCCACAACGACGATGGCAACAACGGCCGTTGTCCAGGACAGTGATTGTTTACAGCTGTACGCGGTCGAGGGAACTCCAGAAGTAGACGACTTATCCGGTTCCTCTTCAGTTCACGATGTTTGCGAGAGTGTGGTGCATTCGTTCACGTCCCAGTCATCCTCATCTATACACGGTTTGCCCGCTACTAGTCCGGCAATGGCCTCTGCTTTCTACTCAAGTGCTTCGTTAGAAGGTGGGACCGTTTCCGTCCCACCGACGCCACCTCGAAGAACTTCCTCAGTTCTGACCAATCCTCGTGATCCGTTCACACAAAATCCGGTACCGAATCGGCCACAGGCTACGGTGGCTCCGATGCCACAGGTGGCACGGTGTGCACCAATAACACGACCAAATAATTTGGAGCAGCGTAATCCTGAAACTGAGTTTTCCGTTGCGGAAAAGATCACCGCCACAACCACGGCTAATCCGAATTTGTTGATCAGTACTAACGACAAAGACGATGCCAGTTCATTCTCATCGCTACTAAGCATTGAGTCCGTCGGACTGGAGCACAGTTTGCTGCAGGAATGCATCTCTTCTGCAATGCCTCGACCAAAAGTGTGCGGTGTACTTCGCAAACCGCAGCAAACGTGGACCCAACTCCGTGGGGATTTCTCTGTCGATGAATCCCTACCGGAACAGGATGAGCTGCATCTGCCCGCGTCTGTAGCGCCCCATTCGAATGATAACGAATCCGGATCTACCGCTCCAATGAACCCAGCGGTAATTCAGGCGATTAATAAAGAAACTCCTCTCTCAGCTCCGGTCACTCAGCGTGCTTCGATACTCGAATCATCTGAGGATTCGTCAATGTGCTCCTCGATTCCTCCAAATTCCGTCCCGGAACGTAAAATTCACTCGGACGAGGCTAATCCGCATGCTGCGAACCACACCATGAAGAATCGAGCAAGCAAATCGTCTGGTAATACAGCACTTCATTTTTTAGGCAGTGGCTCCGACGTTGCACCCCTTCGGCTTCCGTGTTCTTCCAGTTTAGCGACGAAGAGTTGGACCAGTCCACGAGTGGCTTCTCCCGCGCTCCAGCCGCACAATCACGAGGTCGACGAAAAAAGCACTGCGTCCGCATCGTCGGAAATAAATTTGTCCAGCGGTACTAACGTAATGCGGAAACCGGGCCATTTGGTTCCACCGGCTATTCGTTCGGCGAGCCAATTACCCATGCTGGGCAGTCGAATCCCGTCTTGCAGTGCTCGTGCAAGCGGGCTGCCACAAGCCACTCGGATCGGGACTTTTCCAAGACAGTCACAAACAAACGCGCACACCGCGACGTCCACGGATGCGAATTCGGCTACGGTCACCGATTTGTTAGCCGAAGGTGCAAAGACTATCCTAGCCGAACTACGTGACATCACAACCACCAAGATGACCACCCGCACAGAGAATCATTCCCCCATCCTGAACGGCATGAATGGCACGCTGTCTGGAGTTACATCTTCGGACTCCAGTAACAGCCTGGAATTGCTTCAACCCGAAGACACAGACAACCTGCTCTCGGTCGTTGGTGGTCTGCCGGATTCGGACATGCGCAATACACCGAAACGACTCGCTCCGCGATCAGCGTCCGGTGGTCAACCCACTGTCAAACAGCGGCAATTTGCATCCACCTCGCAGTTGACCGCAGGCAAAAGTCGTCTAGTTCAACCGTCTCGACTAACTCGACCGGGCACGGTGTCCGATCACAACCGATCGTCCAATGGAGGAATGCCAGTCTGTTCCGCGTCACTCACCACGTTGAACCAGCTTTCCAAGCCATCGAGTACATCCCGTCGTATCAAACCAATCTCAGCATCACCACTGGTCAGTCGGACATCGCGTACCAGTACTGCAAACACGACTACAACGATCACCAGACCAAGTGGTCTTCGAGCTCCATCTACTGTGGGCACTGCTCGCGCAGCCATGACGTGTCCACCCTCGGCATCTGGTCGCTCGCTAGCCTCTAGTCGTTCCGCTTCGACGACTGGGTCGGTGAACAATTTGACAACGACAAACGGTTTGCAATCACGTCGTGCTGCTGCTCACGCCGTGTCTGCCCAGTCTGTTTGTGCCGCGTTGCACAAACGAGAACGAACAGTCGCAATTGCCAAACCGATTGTCCGACCGCAACCGACTGCACAAGCCAAATCTGGTTTGCAGTCCGTTGGGACACACTCTTCGGCCTCTACTTACAAACCCAAAGCTGCTGTGAGTGGCAGCGTTTCATCCGCATTGACGACAGAATCCGCCAACGGATCCGACATGTCTACGGAAGTGCCTAAACCTATTCGCGGAGGTCGCAAATCACTTACCGGTCGAAAACCGGATTCACGCCAGTTGCTTAACAATGTGCACGTGAAACCAGTTTACAAACCGAAATCAGTGGAAAACCGTACAAATTCGATACCAGATGGAACTCCCTCGTCGTCTCCGAACCCACAGACCTCCACCTCGCCAGCATCCTCGCCGTACGGCACTTCTCATTCCCGGAGATCTGTCGCACTCGGCAGCGTGGAATCGACTCCAAACGGGATCATGTCAGACTCGAATCAGGACAGTTCGGACGGAATGTGGATTGTGCGTGGCGAACTGAGTTTGGTGAATGGACTGAAATGAGATCGGAGGTTTCTTTTCAGCTCACTTTGCTCTCCGCCAAACTTGGCTCTTACTGCTGATACCAGTTCGCTTATTCTTTTTCTCAGTGCGAGAATTGTTATCTCGCTTGAATTACCTTAAACCCATCCAAAAATGCTCCTTCTCTCTCCCACACATACACACTTTAACCAGCTATTAGATGATTGTTAGTGCGTTGGTATCACAAGGACTTACACCGCACAGATTGCATCGTGATAGGCTTTGATACCCCTCTCTCTCTCCCTCTGACATACACACACACACGCACTTGTAATTGCAATCCTAATTTGAGTTGCTTTGAATGTTTATTCAACTTGGAACAATATGTTCACCTGATCTCCAACATCACTCGCTCCAGCCCAACACAAACACACACACACACTAGTGCCTGCTCGTCTATGCAATGCACGATTGCAATAGCCCTTTTGCAATCCTCCTCTGCTCTAAGATGACCGTGTTTACGTGAACTATGTCCTGATCTGGGTATGTTGTGCATCTGCCCGTCCGTCTTTTATTTCTGCCGTATCCAATTTGATCCGGTGCTGTTTAGTTTTTTCTCACCTTCAATGTTGTATGCACTATTACTATTATTGTTATTATTATTGACGGTATCATTATTATTGCTATTATTGTCGTCGTCGTCGTTAATGTTATTATTGGATGTTTATATTATTATTTTACTTTATTCTACGCGGTTTTATCTACTGCTTCCCCCACCCATCATGGTTCCAAGTGTTTTCGTGTCTACGCTTTATGTGGATCTGTCTGTCTATCAGTTTTTGTACCCTTTTGAACTCGCTGAGTTCGGTTGTCTTGAGATTCTCCGTTTTTCATTTTTGTTGCAATGTCTTATTTGCCTGAACTCCACACAACACATTTTGCAAATAACACGAGTTTGGTCCCCAACACAAAAGCCAGTTATGAACTCACTTGTTTGTGGAACTTTTTTGTGCCCAGTGTTGTGTGGTTCATTATGTACGGGTTTCGCTTACCCATTCTGCGACTACTCTCCGTGTTTAACCCCAATCCACTTTCATTTAATCATTTCCTGCATTCAGCCTGATCCCAATACTTGTGGATCACATTTTACGCGCGCTGGGGTATGCGTATAGGTTTCTCTCATCCGCTCGTTACTCTCTCACACACTTACTCTCACTTTTTTTCTACGTAAACTGATTTCCGACATTTTTACAGCTTCCTTGGGCGATTCATTTGGAAATTGGGCCCAAAAAGTATTCATTCAGTTAT
>STRG.61101.1
AATTTGTTTTAACCACATTCATCTGTCATGAAAATGACATTTGTCTCAACTTTTAAGAGTATACCTCAATGGAGAATGGCTATTTATCTGATGAACATCAGAAACAGATGTTTTGACAAACTTCTATTCCAAAAAATTATAAACCAGTACTTCGAAATGACTTGCGTAAATCTCTGATCCAGCTTAAGGAACGGATCTTGTTAACGCTGCACGTCCCATGATTTTACCAAATGCGGACTGATCTGCGATGCTTTGGATTTTTCCCTGGGCATTTTACCGGTGACATTGGGAATACGATGAACAGATATTACGCTTTTCTATCTTTCCTGTTTTCACCTGAGGATGAACTACTTCACAGTGTCCAAGTATCCCTTTGACTTGTTATGGGCAGTTGAATATCAGAAGCAGTTTTAACGGCAGAGTGGCCAGTGAGCATATTTTCCACCGAAAAAGGCCAAGGATCCAGCCTTTTCTGTTTAATGGAGACTGAATGAGACTGGCGTGCTGGAAAAATAATGTTTCCACACTGTACTCTTAAACGCATTCTGGTACTTACAACACGATGAATACTACTACAGATGACGACTGAGGTCGTAGTGAATATGTGATTGTGTGTCCCTCGGACTGTTTCATAAATGAACTCAATGAGTCTTAAAACAACTGCATATTTGAACACGCATATATTCAGATGTCTTATCCCAAAACGGACAGCGTTCGATATTTTTTCATCAAAAAATGAAAGTGAGCTGTGGCTGTTGCGCTTGAAACACAATCAAAGATTATCAGTGTTGCAGCGTCGATTTCTTCAAAACATTGTTGAATTATTGTGGGAACACCGTGTCGGTAAAGGTTGAGGTTAGACGTAGCGTTTGGAACCAGTGGTTAGCTTCTGGACCACCCGCTGAATCTAAAGACGTCAACGTTTTTGGGAGGTGTATTATACATGCCCATAGATAGAAACCTTTGAGGTGCATTGTCCTCCAGGGCGATCAGTACTTGGAGCAGGAGGTCAGTACAGCAATACCTTGACGTTATTAAAACCTTAACTACTGGGCTAGACTAAATAGGGTTTGTTGGGTTAATGGGTTGGAGTTCATGAGATCTGAGCGCCATGCGTATTAAGGGGAAGGGTAGTAATTTGGATATATCAAGCCGAATTGCTCGGCGCCCCTGTTAGTGACATGTTTGCATCCGAAAACTTAGTTCATCTATGTGATTTTACCTCGTAATATGGTCTTCTGTTTAGTTGCTCTTTATGACTCAGTTGAGTTCACTTTCGATTTGGTGATGCTGATGAAGATGATGGTGAGGATGGTAATGAATTTGATGATTCGGACGTCGATGATGATGATGATGATGATGGTGATGATGATGATGATGATGATGATGATCACTGTTTTCATCGACCACCGGCGTTAGTCCAGGTAGTTCCTTCACAATAATCCAATAATCTTTTCGGGCCGTTCGTCGTGATGATTTCGCATTGTTAACGTGCTGGATGCAGCTCCATGTCACTAAGCCTGGCGCCGAAACTGACTTAGTTCCACAAACTATACGATAGTATACGAAATAGCATTTCTATCCTGGCATCCACCAAGACTAATCGGTAAACTGCATGACATTTTCAATCAGATTTGGAGTTATTAGGATTTTCGAAATAAGCGACTGACCTTTATTATATCAACTTTTACGGGAAATAAAGTTGAACCATTCTCGTGAAAAGAGGTTCAAGGAGTTGTTCGATACATTTCATGGAGAATAGTTTCCGCCGGGGACAGTATGTGTCTACGTTTTTATTGCTTTTATTGTATTTGATTTTACCCTCAGACACTTTTGCTTAGTTAGACATTTCCATGAAAGAACTAAAATGCTAAAAGTTTCCTTCAACTATGCAGCATTTTGAAGCATCTCGTGAGAAAAATACGATGAATTACCGAATCAGCAGTGGCACACGTCTGTCAGACTGTGATAATCCAGGATTAAATCTACTGATGTGATCACGCCGCATTTGCAAATCATTCTGCAAATATGTGATTTGTCTGAACAGTCCGTTCAATTAAGATCACTAACCAGCAAAACTGCTCATACGAAATCCTGTTGTGAATAAAATGTACGTTTCTGGAACGCGGCCTATTTTTTGAACACGTTTCTACCACTAGCGCCGCCATACTACCACCGCAAGTATCAACGTCATCAAGTAACGACTGAAGTCAGTCACTGTTCGGAATACGAACAATAGCCGAAAAAGTATTGATCTCCATCCATCTGTGCTTGGGCACCTCGAAAATTGGCGTAATCCCGGTTAAATTACAAAATCCGGAATTTTCAAATCAGCATTGTGAATAGTCTGTTTGGCTGAAACATTCAGTT
>STRG.73281.1
TCATGGGTGCAGAACGTAAGAGGTCCGACTAAATATCGCACAGGCCGCGCCCCGTCCCTAATAGACCTGGTCATCACTAATGATCGGTTCCTAATAGATGTGGTGCATTACTTGCCGCCCCTCGGCAAAAGTGATCACATTCTCATTGGATTCGATTATATCGTGAAATGGCCTCCTCTTCCCTCAGAAACCAAAATTTTGAGATCCTTCAAAAGGACCAGTTTTGACCAAGTCTGTGCAGTTATTCGCTCCCAGCTAAATTCAACTAACCCAGATAACTCTGCGGATGAAATGGCAGAGAATCTCAGAGAGTTAATCCCCTTAGCTGATAGGCTATTTGTCCCCAGAATTTGTCGTCCACAGACCACTAAGCGACCCCTCCCTCGCCCCATTAGGCGCATTCCAGATGAACGCGCGCGCTTCTTTGCTAGATATAAAGCCACAGGCCTTTCCCGTGATGCGGAAAACTTCAGGATCATACGGAACATATGCAAAGACAAGATTAGGTCCTATCAGAATGCAGTCCAAAGATCTGTACTTGATCGAGCACAGACCAATAAGGCACTTTCCTTTCAGTACATGCGCCGTCTTAGGGGTACAGCTCCGACGCCGTTAGCTCTCAAAGATAGTACCGGATCTCCAATCACTTCCCCTAGCCGAGTAGCCGAGGCATTCAGCTCCTACTTTCGTACAATTTTTAGCTCCATGCCCATATCATCCCACCCTACCATGCACCCGTTATCTCTGACCACTACCCTTAACCGAGTCACTATTCCCATTGGTACAGTCGCCCAAGGTTTCCGACGGCTCAACCAATATTGCTCTATGGGTCCTGACCTTATCCACCCCCGTATTCTCAAGGAAGCCGCGGATACATTAGCTGCCTCGCTTTATCAGCGATGTATTGACGATGGAGTTATCCCCAGCAGCTGGAATGAAGCAGTGATCGCACCCATCTATATGAAGGGTAGTAGACATCTTTCTTCTAGTTACAGACCCAAAAGCCTCACTAGCATCATCAGCAAAATTTTTGAGGGAATTCTCAAGAGTGGGGTTCTTTCCCATCTTCATAGAAATAAGATCCTCTCCCCGTCCCAACATGGGTTTCTTCCTGGCAGACCATGCATCACCAATATGCTTACTGTCATGGATAGTCTAACGAAAGCCTACGATGTTGGCCAGCTCTCACACGCTGTATTCATCGATTTTGCTAAGGCCTTCGATAAGGTCCCCCATGCCCCCTCTTCTTTATAAGCTGCAGACATACGGGATCACAGGCTCCGTGTTGGCCATCTTACGCAGCTTCCTTACCGATCTCACCTTTGCGGTTAAGGTGGGGAATGTTTTGCCTCAACCCTCCCCAGTAACAACTGTGGTCCCCCAAGGGTCGGTCTTAGGTCCTCTTCCTTTCTTGATCTGCATAAACGACCTTCCGACAGCTCTTCCTGCGAACATTGCCATGTACGCAGATGATGTAACCCTATGGAGTTCAATCGTTGAAAACCTGCAAATTGCAGTTTATGAAACGAAACGCTGGTCCGAGGATTGGAACCTCCCAGTTAATGATGACGAATGCGTGAGCATGTCTTTCGGCAGAGAGACTGGTCACACGTTTTCCATTAACGGAACGACCTAACCGACAAGGGTTGACCGACACAGGGCGCTCGGTTTCTGGTTAGATTGTAACTTATCCTTCTCTCATCATCACGAACTTGCGAGCAAGTCTGCCTTTCGAGTTCTAAACATGATTCGAAGGTCCTTCCCGCGCATATTTAAGGATGATTTCCCCATAATTTTCGGCACGTATATCCGAGCTCTGCCGGAGTACGGTAGTCAGGTAGTGCACTCTGGTCCTGTCCAAGACCGTGAGATCCTAGAAAGAGTTCAGCGGACCTCCACCAAGGCAGTAGGGGTCTATCCAATCTACCTTATCCCGCCCGCCTCTCACTCCTCAACCTCTATCCCCTTGACTTAAGACGCGTAAGAGGTGATCTCTTTTTGACGTTCCACCTTTTTGAATCAGGTCAAAGTGATTGCCTCTTCTCCGTCTGTCCAGCCTCTTCTCTCCGTGGTCACTGCAGAATGGTTTTCAATCCGAGGCCAAGCACTTCACTAAGGATTACCTTTTTTGGCTATAGGGTTATTACTATGTGGACTGCACTTCCGGAAGATATTGTTCTCTCGCAGAACAAAACTATCTTCAAGAAAAAGCTAGACCTCTACCTGGGTCTCTCCCAATAATTCCTTGTCAAAAAATAAATGAAATAGATGTTTTCTATTGCATATATGTTTATGAACGCCGCACCCCCACTCCGCCTAAGGCACTGTCCACAGAGAGAAACTGCGTGATGTTATGTGTATCTTGTTTTCGCTGCCACCCCCCCCCCCATCCCCCGCTTCTTTTTACTCTCGTTTCATTTCGGTGAATCCGACAGAAG
>STRG.987.1
CAAATATGAAGAGTAATTACGTGTGTGACCAATTTGATATAAATTTACTGAACATTGTAGACGAAGAGTTTATACCAGAAACGGTCTGCGCATGAAGAATGTTAAAATGCGTCCCTCTGGACGTGACTGAGAAGTTGGAGTTATCCAAGACAATTGAATCAATTTTTCCATGCGTAGAAGTTCAGGCCACAAATATTATGCAACGCTTTGATGTAAGAAGATGAGATGAAATGTCCTCCTGCATGTACTTTCCTGGGTATAAATTCGGCTGATTATTATAGTATGCAAGGGACAGTGTTTCTGCGAACGTGGACTTTTAGTAGCCGTACAGCCTGGGAAATATCGTCCCGGTTGGTCGTATCCGTTCGAATGTGGCCAAGTCTATGATCCCTTTCTGCTTCAGTGATCGTAATCTCTTGGAGATAGACTTTTCTATCTGGATTGTTTTATCCTTCTCATTGGAGGCTTGGGTGAATTTGGACGTGTCACTCAATATTGCTCTCATCTTTTCTGTATAGGTCAGTTTATCAAGAATCAGGACGCCTGCGCCTTTATCGGGTCTTGATAAAATAATG
>STRG.30961.2
ACGATAGTAAAGGATGAACCGAAGTGAATTTTGCATCAACCTGGTGACGTCTAACGGCCGCGCGCAGTGTAAATATTCTACGTGTGGTCCGGTTATCGCGTGTCGACTTTCTGGTTTCGAAGATGAAGGTTCCCATACGTTTAGATTTTGGGAGCCAGGTATCTCTGATTCAGTTAGGTGTATTACTCTTATCAGCGGCTATGGCATTTTCTATCCGTTTGTTTGCCGTGATACGTTACGAATCGATCATTCACGAGTTCGATCCTTATTTTAACTATCGGACAACACGCTTCATGACAGAAAACGGATTTTATGAGTTTCATGATTGGTTCGACGATATGGCTTGGTATCCCCTTGGAAGAATCATTGGCGGAACTATTTATCCCGGCCTCATGGTTACGTCATCGCTTTTATTCTACTTGTTGGACTTGCTTCATGTCACCGTTGATATCCGAAATATCTGTGTATTCCTGGCGCCGTTGTTTTCAAGCTTCACAACGGTTGTAACTTTTCTGCTCACAAAAGAAGTCTGGGATACAAAAGCTGGGTTATTGGCTTCCGCATTGATTGCAGTTGTCCCAGGTTATATAAGTCGTTCTGTCGCCGGTTCTTACGACAACGAGGGCATAGCTATCTTTTGCATGCTTTTCACGTTCTATCTCTGGGTAAAATCTGTCAAGACGGGATCTGTGCTGTGGGGTAGCATATGCAGCCTGGGTTACTTCTATATGGTTTCCTCCTGGGGTGGATATGTTTTCCTGATTAACGTGATCCCCATACACGTGTTGATACTCATGGTTACTGGGAGATTTTCACACCGACTGTATGTGGCTTATTCCACTGTGTATACAATTGGGACGATCCTGTCGATGCAGATAAGCTTCGTTGGTTTCCTGCCGGTAATTTCCAGTGAGCATATGGGGGCCTTGGGAGTCTTCGGATTAATTCAGCTTTATGCTTTCTACGAGTATATGCGGACGAAGCTGTCTGCTGCACAGTTTCATCAATTGTTGCGGATTCTTGTTGCTATCGTTGGAGCAGCGCTGTGTGTAGGAGGAACTGCTCTTGCCCTGTCAGGCAAAATCGCTCCATGGACCGGCAGGTTTTACTCGCTACTCGATCCCACGTATGCAAAGAACCACATCCCCATCATTGCATCCGTGTCCGAGCATCAGCCTACGGCTTGGAGTGGGTATTACTTTGACTTGCAAATGCTAGCCGTGATGTTTCCAGTCGGGCTTTACTATTGTTTCAAGAAACTCACAGATTCCAGTATCTTTGTGATAACCTACGGCATTCTGAGTCTGTACTTTTCGGTAAGTTAGCCTAAAACTTCTATCACTATTTCTCTTGGTACCTTCACTTCCACTTCATATCGGCCATTGAAATGATTGTATCTTTAAACTGATTTTACACAGACCAGTGTTTTCAATCCATTCAGTGAACGTGTAACTTAAATCATTCACAACAGTGATGGATTCAGGCTAATATAAAGATCAGCTCACTATCTTTTGTGTTCTATTCCAAATTCTTCGCCAATTGTTTCCTTCGACTCATATTTGTTTGGTGTGAATAATAATTATCTGATTTATGTTTATCCGATTCCTATTTGCCGTTCTGTCGACTACTAGTTAGTACTTCTTTTGATATGTGTATGTCCCTGATCGTTTTTCACACGGCTGTTGGTTTTTGACTAGTAATAATATTGCATCGATAAAAACGGGACCAACTCATTGATCGTCGACCGACGATGATCAGCCTACACTTAATCAAAGTTGTTCATAATCATACGAAACGGCATATTTCATTTGAGTTCATTGGCGCGGCTTGAGTCAACGTTCGCGTGGGAGCTATTTGAACTTTTTCAAAAAAAAATAATTGGCTGTTTTATCCTCAAAGGAATCGCCGATCATAGGTGGATTAATAATACTACACGGTAAGGATAACAAATGTTATGGTAAGTATAATAACTCATTTCATGCTACTTGGATGTTACTCTGCGCATACCCAAGCGAATATAGTCCCGCTATAATGATATGACAGCCTTCTAAAATGGTTTATGTGAACTTTTCCACGTACATTTTTTGATTTCTAGCGAGACTGCTAATTGAACATTCAGTTTTTCTTTATACTTGTAAAGGTATTTCATGCGCATTTCAGGAGACGAAGCAGCATGAGATGCGGGTCAACGTGGTGCAGAAATAGTTTTGACTGACAAGGCCGGGGCTACCCTTTTAGACTGGATACCGGTTAATAGTCGTTTATGTGCTGTGTGACTCCAGTTGGCGTTCGAAAGGATAGTTGTGTTAAGCGCAATTTGTTTGTATCCTCGGCATACGCTCCAACGGATTACGGACGGACACTGGGAAAGTGGCCACTTCTGCCACATAGGCTGGAGATTGCATTTTGTGCTGGACATTTGGAACGACAATGAAAAGCGCTACCACAGAAGAAACAGGTAAACTTAGTAGCAGCAACGGTGAGTTGTTCCAATGTAGCAGCCGTTCCGGGTAATTTCTGAGAATGCAAGTGACTACTTGTAGCACCACACGGAAGGACTGCGGCCGACTCGTGGAATTGATCAGACTGCTTCTGGGTCTGTTCAAAATATTTAGTCAGGTTAACCGCCGACTTCAGCTCATGCGTTGTATGCTCTAGTAGCTTCTCTCTGATTGAACGGGACATGAGTTCGCGTATACAAGAATCGCACAGGTCTTTATCACAATGTTTTCTAATTTTACGCGACTATGTCCCGCTAGAGAATAAGGCAACCTCATGGATAGCGCTGATCGTCGCCGACCATGTGTGGCGGTTAGATGCGAGCCCCTCAAATCGTAGTCTTAGTATTCCTTCTAGTGTCGCAGACCGTATGTCGTCCTAAGTCGCTCTATGTTCTCGACGGTATTCAACCACGTTTTCAGTTGACCACCAAGGGGACAGTGCCATCCCGTACATAGCGCAGGAGTGTGTTTGTCTGGACAGCTTTGTGTTGATTCGCCGGAGTATGTGACTAAACCACTGCAGACGGCGAGGTTGAAGGAGAACTGAGAGTTGGTCAGTGGCGCAGCATCGCCCCCTTATATCGTCGTTTGATAGCATTTCTTGCAAGTTTTTACGAGTAACTAGGCGCATACACCAGTGGTCGAACACCTCCTGTTATCCTCAGCTCACAGTGGCCAGGTTTCACAACCGTATGTAAGCATGGGTCGGATAGCGACACGGAAGACGTGAATCTTGGATCCTAGGCTGATTTCACTCTGTGCCCACAACACACGGCGGAGCTAAAGAAACACTCCGAGCATTTTAATCCTTGATATTTATTTGTCCTTCTCCTGGCCATTCGAAAGCAAATTGACTCCAGACATATAAACGATGGTACACACTCGATTACGTGACCATTGATACACAACTGTTGAACTGACGGCCCTGGGACAGCCGAAAAAGCTTTCGTTTTAGCTGGATCGACTTCGAGGCCAATAGTCTTCGCAAAGCAATCGAGTCGGTTCAGGATTGGCTGAAGTGTGGTGGGAGAATCTTCGAGCACGACAATATCGTCCGGAAACTCCAGGTCCGAGATGTGCACTGTCGGATTCAGTTGGACATCGGGGTAATCAGCCAAGACTCTGTTCATTGTCCAGTCGACCGCTCAGATAAACAACAGTGAGAGAGAGCAGCCCTGTCTAATTCCGGAGTTAATTGCGAATGCCGAAGATTCTTCACCAAGCACTCAAACTCGAATCCAAAAATTTCCACACTGCATCGCTCGTCGCACAGGGTGATCAGGACCACGCTGTCCGTTGCATCGAGCGAGTGGGTAGTGATAAGTGGGCTACTGCTCAGAGTCCCCTCTCTTTTATTCGACCTTTGTCTTCTGTCCCCAACCACTTCTCTTTGCCCCCTTAAATCACCTAAAATGCTCTCACTGATAACACGCCTGATACTCACAACGGTTCATTGTCAAATGGTGTCGGGTATGATCCTCTGTCTCGTAACTCATTTTCTCAAACGCTGGCTCCTTCGACGTGCGTACACTCATGCAGGCTGATCAGCAGGCGTGTCTAGCCCTCACAATCGATTCTCTGGCGGTTGATGTATGCTGCTTAAGCGAAACGCATATCCAGGATTCGAGCAGTGTGATTCAACTAACAGCTCCCGGTATGCCATCGCGGTATTTCCTGCGCACTTCAGGAGACGAAGCAGCATGAGATGCGGGTCAACGTGGCGCAGAAATAGTTTTGACTGACAAGGCCGAGGCTACCCTTTTAGACTGGATACCGGTTAATAGTCGTTTATGTGCTGTGTGACTCCAGTTGGCGTTCGAAAGGATAGTTGTGTTAAGCGCAATTTGTTTGTATCCTCGGCGTACGTTCCAACGGACTACAGCTCCGGCACGCATAAGGATGATTTTTGTGATGAACTCATCACTCTTTCGCAGGAGCAACGGCTCTAACATTGTAGTGCTAGCTGGTGATTTTAATGCACAAGTTGGCAAACTCAGTGCATCAGAAGCTTGTTTAGGTGGCCGTTGTGCCTTACCCGCTCAGCGCACAGATAAGGGGGATAGGCTTCTCCAGTTTTGTGCAGACAATCGGTACGAATTTTCGACACAGCTCGCGTCGCACAATGACGTGGCGCTCTAACTCTACAAGTACTCTGAGCCAGATCGATCATATCGCAGTAAGCTACCGTTGGCGCAGTTCTGTCCAGAACTGGATTCTACTGGTCCACGTATGTAGAATCGGACCATGCATTAGTTTAAGTGCAGTGTATAAAATACGAAGAAATCTACAAAAGCACGTTACGAAAAGCCTTAAGAAGGATCGCGAGAATTGGCGGGTCAAGGTAACCGGAGAAATGAAAATAGCGGCTGCTTCAGGTAATAGTCAAAAACTGTTCAGACTTATTCGCGACACCGGTGAACGGCGCATCCCAGTCAGTGAGACGATATGCGATCTAAATGGAGAGCCTATTCATGACAAAGAGCAAAGGCTTGACCGTTGAGCCGTATATTTCAAGGAGCAGTTTAGCTGGCCGCGCGCTGGTGTAGTTACTCCTGTGTCAACAACTGCGATTCCTTGAGGAGTATCACTTGAACCCCCATCAAAAGTGGGAGTATATTTGAGTGTTCGATTACTAAAGCGTGGGAAGAAGGGCGATCCCGACGGACTTGCTCCAGTTCTTTTCAAAATGGGCGTAGATGCCTTGATAAAATCACTTGCCACATTGCTACGCGATATTTTGAACGGGGAGTGTGTTCCGTTATCATGGGGCGAGTCATTGATTGTGCCCATCTTCGAGAAGGGGATACGCAATGACTGTAGTAATTATCGTGGATTAGCTTAATTCCGATAGTCACCAAGGTATTGGCCTCGATTTTGTTTTGCCGTCTGACACCGGCTGGCGAGAGGAACGCCCGCGAACATCACGCCAGATTCCGCACAGGTCGAGTATGCATCGACTAGATTTTTGCTCTTCGTGAGTTACGGAAACGCATCACAGACACTGTAAACCGAAAATAATGGTTTTTGTTAAATTGAAAGGCACCTTCGATTCAGTTGACCGAACAGCGCTACTCAGTGCTTTTCACCGTGTTCTTCTTTCAAATCCACAATCTAGTGGTCAGGCAGAACGATTTGTCGACATTTTTCAAGTGAGCACTCTAAGTCCCACGGGGAGGGGACAAATAGGGAAATTTGTCCAAGTTTCCGCTGACGTACCACACCACGCCTAATGTTTTAGTACCCTAGGGCCAATCTCCTGCAGAGGCCCTGGTGGTGCGAAGGCTCCGCACACTCCATCGAGGAATGGTACCGACTATCGAACCGCCACGTTCACCATCTGAATGGCGTAAAATGGGTGCATTTGACTTGGGGTCACCAGTTTTCGCGAAAGATTATCGGGCAGGACACCGTAACTGGACAGATGGTACAATCGGACGATGAGTAGACTGAGTACTGTATGAAGTAGCAGTCGAAAGTAACATCTGGATTCGACAGAAGAACCAATACGAGCACGGCATTGTCGTTCAATAACGCCAAGTCAGGAGCATCCACTTTCACTTGATGTGTAGCTGAATACCTTCAGCATCCCAGCTGGGGGAAAAGAAACAGCAAACGTCAATGTTGCATTGTCGCCCCACCAGTGGTCTGATCGTTTAAAGCGGCTCCCACACGCATACAGTTGGAGATACGCTCCCGCCGATACAGGTGACCTCCAAAGGGGGTGTTGGGGAGACAGCGCAGTTTCCCCAGTATTGAGGCGCTGGTTACAGTAGTGATATTATTTCCCCCAAGAATGTCTTACTCCTCGACTTCTTCTACTTATCTATTTATTTTCCAATTTAGATTTGAATCTTATCGCACCGTGATATATTGGTTACATCTATGTTTCCCTAGCTGTCCATCCACTTGCAAGGTCATTCGGCTCCATTCTAGCAGGACCTATACAGGCAGCCCAGTTCTGTGCTCCCCGAACCACACGAGTTGGGTGCCCGATTAAACAATGAACTTCCGTCAGTGGACACATTTATCTGTGTTCTTATTAGGACTTGTGGCTGGTCTAGCTTCGATTACCGCGCTTCTGTTGCCGATCATATTTTGCCATCCAACGGATAGTCGTTGTGCCGGTACGTGTCTAGGTGACACTTGAGCGTCTGTTATCTGGTTTATTCAATGAATGGTTACAACCTCCGGAGAATGTTGTGGAAGACACAACAGTATGTCACAAGTTCATAAATCTACGAAGATCATTGTACTCTCATACTTCTGGTCGCTTAATGTTATAATGAACTGTCCAGTCCGTTCGAAACGACCAGCGATGTTCGACAAGGATGTCCCATGTCTCCATTCCTGTTCTACTTCGTCATGGATGAGATAATGGAGGATGCCTTGCGAAACCTTCAAGATGTGGGCGTCGAACTAGGAAATAGTGGAAAGCTATGTGACCTAGATTACACGGACGACCTTGTCTGCTTGTTCGAATGCACGGAACATGCGCAAAGTGCATTGGATAGACTCGTGGGAGCTGTAGCTTCATTCGACATGCGCTTTGCACCTTTAAAGTGTAAAATGATGGTGCAGAGTGGACGTCACGATTCCGAGCTTGATGCTCGACGGGGAGGTGCTGGAAATGGTCGACCGCTTGACTTACCTCGGCAGCAACGTGACGACGGATGGAAGCACAGTAGTAGAGGTGGGCACGCGCATATCCAAGGTTCGAGCGGCGTACGCTGGACTGAGGCACTCGTGGGGTTGACCTGATATTTCACTGAAGTTGAAAGGTCATGTGTACTGTGTCACGGTACGTTTAGTTTTGTTGTATGGTTGCGAGACTTGGGGGCTCGCGTGCGGAAGACATCGTTTTGAGGTTTTTGACCATTGATGTTTGCGTAGTATCGCTGAGATTGAGTAGAATAGCCGAGTGAGCAATGGCGATGTCAGAAACCGACTATTGGGTATCAGTTCAGGGAGTTTTCTATCACAGCGTATCTAGATTAGTAGACTTCGTTGGTTGTGGCACGTGTTACGAATGGCGAACACACGTCTACCATACCGTGCCCTATTCTCCGTTCCTCGTCGGGAGTGGGAGCAACCACATAGAGAGGTCAACAGGTGACGTGGCAGGGAATAGTGAGAAAATGTACAGCAAATTTAGGAAAAGTAGATGCCTCACGTCTTCGTGATTGGGGTCCAAAAGATCTGTCAACCAGTTGACTGGAGACACTGAAGGATATGGCAGCGAACCGTGTACAGTGGTGATCTTGTTGTCACTTTGTGTTAAATCAGAATGGTTGATCAGTGTGTGTTCGTACAGTTAGACTGTGTATTCCGTGTGTTGGCAACTGGGGCGTTGTTTCCTTTTCCCTCTTATGTAGGTCCATTCCCTGTGCATCTTATGTATTCATACTTTCCAATCCAACGTGCAACATGGTGATAAAGGCAGTGGTCAGTGGGGCTTGCCCTACTGTTTAACGCTGGACGATGGTGATAATGATGATGTCATGTCGACGCCATAGAGGACTCCGATTGGCAAGTGTCAAACGAGCCTTCCGATATCTGACCTACTAGTAAAATGTAGCTGCCCAGATAACAGAACTTATCTACCTGGTCTGTAGTCTCCTCAGACACTGGAAGGTTTTGTGTTGGACCATCCCAGTTCTTCAACAGCATATTGCATTGTTCGTACTGTTGTATCAGTGCGGCTGTCAGCAGGGCCAGGGGACCTTACTGGCTGGTTTTGGCGGAACAGAGTGAACCGAGGGTAATGAATTGCGAATCATGCAGGCAATCAGATCAGAAACAAACGAGTGAACCGTTGGAAGCGCGCCCAATACCGGACTGGCTTGGGTAGATTGTAGCGTCGGATATTTTTTACCTCGGGAAAGGCAGTTACTTAGTGACGTTAATTACTCTAATGAGTTGTTCGAAGTTGACATTATAAGAACAGAATTAGCTGTAGAAATTATCAACATACTGCCGGCCAACTTTGCACGACATGGAGTCGTAACCATAGTCAGCCCTTTGCTAGGGCAGAGAGCGCTGTCAAACGGGCAAAAATATGCTCAAAAAATGCAAAGCCGAGGGCAGCGATCCGTTTATCGGTCTAATTGCAATTCGAAATTTGCAATTTGCAACTGAGTAAGAACCCAACGAGATGCCGATTTGGACGAAGGACGCACAAGACCCTACCTGTATGCATCGAGTTATTTGATCCAGATGTAAAACCGTCAGGGAATAAATTGATACTAAAAAGCGAATGGCGGTGCAAAAAGATTTTACGAACGGGGTGGCAAACCACTGCATTCACTCAAGCCAGCTGACACAATCTGGGTTTAACCCATTGAACCGACAGAAGAATCCTGGACCAAAAGAGAGGTGCTATCGCTCACAAGAAAGTATGTCAAAACTAACACGCTGTGGAGGTTGTCGGATAGGAATGAATAGTTCATTTGAGAAAATCAGGGGAAGAAGATGATTAGCGTAGAGGATAATTGTCTCTACTGATAGCCATTTCGTTATTCCATTACGAATTTCTTTCCACCTAGCAGTTTGATACCTTTCCAAGTTAGTGCTCCGGTTGGTGGACTTCGAATCCCGACCACTAGTAGATGCATGGGCAATAGACTTTGCTAGTCGGGATTCGGTACTGTAATTGGTAAGCGATAATAAATAAACCAGAAAAACGTACAGCCAGAGGTCTCTCAGCCCCTCAGTAACGTACAGATCAAACCGTCTGCAAAGAGCCGTTTGTTATGTGATTGTGCGAGTCGAACAATCTGATTGGTGTAAAATGCTTTGTGAACCAACGATTGAGGTTTGCGTGTTGCAGGCTGTAGCAACGAACTGATTGCTTTTCCCAAAGAACTGTTGTTTAACGCTATCCAAGACCATACTTCATTTAGATGTGTCTGGTTGCTTGGACGGAAACACCAGCATGGGCGTATAAGTCCCATATAACAAAAGAAATGTCACGTTTCGGGACGCTGTTTATCATATCTTGTAGTCTGTCGCAGAACTCGTCCTTTCTCGCTTCTTTGGCTGCAGCCGTCAGAGCATGGACCGCAAAGACTAATGTGTTCAGGGATGAGGCGCGAAAACGAGCTAAGGTGATGTGAAGGAACATCGGATTCCATGCGAGCAGTGTCCTGTTAGCCTTGTTGCTGGTGGCTGTCATTATGCCGTGGAGACCAGCGTTGTCCGTCGGTCCACGGTGGTTACACGTGATGACTGTTGTCTGCTCCTTGAACCTTTATACACAGGGTACCAAAATTCAGCGGCTGAACGTCGGAGAGATATGCGATTTCCGTATGCTAGTAATGTGGCGCTCGTGCTATTATAACTTGGTTTTGATGTCCAAGAGCGTTCGAACACTCCAGCAGGCAATTTAGATTTGGATAGCCCCCAGCCAGCATATTTGTCACCCTGGCCGCGAGGGGAACACGGGACTCGTCGCTTACCGGGTACGCCATAGAATGACCGCTGTGTGTAGAGAAACTTGTCATATAGTGTCTTGGGAATCAATTACGACGTGGCGACCTCAGCGTCACTCGCCGTTTTATTCGAGGTAGCAACTCTAGCTCGTGCACAACCAACTGCTCTCCGTCGAGCAATGAGGAGTTTGTGTGTTGGTGACCGAACAGGCGGTTCATACGCCTTTTAGATAGCGGTCTGCCAGTCGAGAATGTCTAACGTGTCCTAGTGAATCCTACCCCACTCTGGATGACTGAGTACGAGGCAAGACAAAGTGGTCTTATTTAGTGGCGGGCCACATTCACACACATCACGTTTCTGTTTGAGGGCTTATGTGGCTTTTACGCAGAGAGTTCGCTACCAGAGGGGAAATCCGCCACGCTCTCTAACAACGCCCGTGTTTGTTTTTGTCTGGTTACTGGCTCTTGGCCTGTGCGATGAGTGACTCTAAAGGAGCCTTTTGCACTCTAATCGGCATAGCCGTCGAAGGTTATCGTCGCACTCAAACCCGATCCTCACGTTAACGTTAACTACTTCACGGCAAAACCCTGTTAGTGAGGATTATTTCGATTGGACCATTTCTGGTCTTTGACGGAAAATACAAATGCATGACTAATAGCGATGGATGAAGCTCTACTGCGGCCAGTAATCTAGCTCGAGAGCATAAAATGAAAACAATAGCAGTACTTTCTTATTTTCTATATAATCACATTGGGATATTTGTTGGAGACGGTCGCGATCTATTAGGTACACCCGGAAGATGTGTCTGTCGGCGACTAGACTCGAAACCAAGACCCTCGTGTCTGAAGTTCTCTATGACAACCGTTTTATCGCTGCCAATAAAAGTCGTTCCCCTGTCGAGAACCGAACCCTCCCCTTTCACGAGGTAAACGGAGATACCACCATTCAGTCTGTAATGAACAACTGCGCAATCGTTTTAGCTAGTCGGCCTTTGTGCTTTTCTTGTGTCTGTAGGCATTTATTGATCGACTTAACTCTTTCACTTTCTTTAGATTGCCACGTTTATGGCTTTTCTGATCGCCATACTGTTGGTAATGTTCAACCAACATTGCATCTGGGCTACTTCTTCCTCCTATTCTCATCCGTCCATTGTTTTGGAAACCACTGGTCGAAGTGGTGAACGGCATATTTTAGACGACTACCGGTCAGCCTACTATTGGCTGAGACAAAACACCAAACCAGACGCACGTATCATGTCCTGGTGGGATTACGGTTACCAAATTACAGGAATCGCCAATCGCACTGTGCTAGTAGACAATAACACTTGGAACAATACTCACATTGGACGTGTGGGTCAAGCCATGGCTTCATCAGAGGAAGAGGCCTACGAAATCATGCAAGAATTGGACGTGGATTATGTGCTTGTTATTTTTGGTGGCCTATTGGGCTACAGTTCTGATGATATCAACAAGTTCATCTGGATGGTGCGTATCGCCGGTAGCACCGAAAAAGGTCGACATATTCGCGAAGAAGATTATTACACACCGCACGGTGAGATGCGCGTGGACAAGTCAGCCACTCCCACAATGCAAAACTGCCTCATGTACAAGCTGAGCTATTATCGTTTTTGGGAACTTCAAACTGACCGCTCTAAACCATTCGGGTTCGATCGTGTTCGAGGTCAGGTCATTGGGAACAGAGGTTACTCCCTGACTGGTCTTGAAGAGGCATTCACGTCCGAAAACTGGCTCGTGCGTATCTACCGGGTAAAGCCTCCGGCAAACCGTGGAACTCTTTGAGTTCTTCCCTTGTAACCTGACTTCTCCCGAAACACATTCTTTCGCTCTTTGAATTTTCTATGTATCCCTTTTATCTTTTCTTGTGGCATGTTCTGATGCGTGGTAGAACCCGAGCCGGTCTAATAAATAGTGGAAAAGGAACTTTTTGCCTTCACGATTTTTCCTCATCGAAGTCAACAACTGGCTCCACCAGTTATTGGTCGGGTAGTCGCCGGGAAACCAAAAGTTCGCTGCTTCAGTCAATCTCGGGTG
>STRG.14715.1
TTTCCGAATTCACTACCACACCCCCAGTTGTGCTTGCAGGTGTAGGAGAAAGATAGACAGCCTTCAATATCAACCAAGCAATCACCACCACGGCAGTCTAGAGACAGAACCAAAGATATGAGCATCAAAGTCTCACCTTCGATGAAGACTGCTTGTGGCGCTACCATGTCTCATAGCTCAGTGAGGCCCCAGGTTTCTCGTACTTCTGCCGGGGTTCTCTTATCTTTGGGGAGAGGAAATGGACGGTCAGACAACAAAAAACCTGCCGCATTGTCACGACCACAGGAAAGAATGTTGTGTTTTCATTCTTCTGTTGCAGCACGCTAGGATCTCTGGGGCCTCAGGTGCAAGAAACTGGATGCATATTTGGCTCAAGCATCAATACCCTGTGATCTGATCCGAGGTTGTTTGTATCAATGACACCAATAACTACGCTTGCGGCACATTTTTATACGTCACTCTCCTCAAGAATTGCCACGAATTCGCTAATTTTCTGTTTCTCTTCAGATTGTGGATAATGACATCAGATAAATAAACGTAAAGCAGATGCGAAAGGACACAATTTTTCAAACATGATTGAAGCTATCAGAAAGGCTTTGAATGATTATATCCAAGAAAACAATGAAAAATGCGAATTGTGCAGCAAAGTTATTCATAACTATTTTCACACATGGAAAATTAGTCAACCATTCTTGTGCTCTCCCGAAATCATCCTGTACGTAGCAGCATGTGCCATTAAAGAAGAGAAGCCGGAGATTGTCAAGGAATTACTTCGTATATATGAGGAAGTATTTCCAAATGCGGATGAACTGTCAGCCATATCTTACCTAATTCGGGCGGAGATGATTCTGAAATTCACCACAGCAGATATGAACAGTCTGGACATTGTAATCAAGTCAATCTATAAGTGCATCAACATCTCAAACCGAGTCAAGAATGAAAACATTTTGGCCAGTGCTTGTGCCATGCTCTACAGATCTATTCGATTGTATTTACGACCGATGACGAGACCGTATATGATCAAATATCTGAAACCAATCGTGAAAATGCTTTCCGAAAGCGATATGAAAGCCTACAAGTGGCAAATATTATTTATCCGAGTGCTGCTGGAGGCCTATATTCAGACAGGTCAACGGAAAGAAGCCAGTCACTTGGTGGATATGGCATCCAATGGACCGGCTAGACATTTGCCCCAACAAATGGTCCAATTGTTGGTCAGAGCCAGTGCTTCAAATTTGGCTAGTGCAGATCGGCACATCTCGTGGGCGATGGGCGCTTCCGTCGCGCCCGAAACGGATCAAACTGCGCCGGTTGAAAAACCCGCCACCTACGTTGACAGCCACAAACGAAACAATTATCCGCAGATGAGTGGTCAGCTGGCACAGACATTGATCCAGTCGGGGCTGGTTCCGGCAAATCGAATAGCCAAATTGCGTGTTGTAACTAAAGAAGGTGGGGAACAAGTAGATGAGATTGTCAGGCTACTGCGCCTTCTCAGTCCTCCTGAAGAGTCTACAGATGGACGGAATGCAAGATCAGAACAGCTGGCATTGTCGCCTACTGATCCTAAGAAGAAGACGGATATTTCCGGGGAAGGCGCAGTGCCCGGTGACGATGAATGGACGGAACGGATAAAGTTCTTCCCAGACGATACGTAAGTTACATGGAGAAATCCTTTTTCACACCTCTGTAACTATTCAATCTCAGGAAACTTTTAGGCAACAATACAACAACACGGTGCAGACAAAAAAGACTGCGTGTGATTTAGTTCATTGCGCAGGCTTCTCTTTGAGGTATCAGCGTGTTTTGAGCTATAAGTAAGTCACGCTGGATTGAGTTTTCACAAGCAGGGAAATTTTAGTATTAAAACAAGTAGAATTCAGTTAGACCAATTCGATTATGTCAAATCACCTAACACCGTCGGATGAGTTAGGTCAAATGTGTATTGTTCTCAGAATCTCGTAGAAGCACATCCGGGATTATTTCAGGATAAAAGTAGTTGTGGCACGTAAAGCTAGACTGCGCAAAGATACCATTTATTAAGGAATGGAGCACCTGAGGAGTGCGTGTTAGTTCTCAAGGGTTCCAACTTAGTAACTCAGGTCGGGTTAGGACCTAAGACTAGCTTTCGCCAACTTTTCTCGTCTCCAGCGCCTGTCGTGCTGCCGTAACATCCGGCTCTGCCTTTATGGGCGAACGTACAAAGCAGCGGTTCGTAGTGTTTTACTTTGCGGTTACAAGACCTGGTCACTCCGCTAATGATGCAGAGCTTGACTGTTATATTCTATTGTACTTCTCACTCCCCCTTTTTATATTTGTTTTTTTCGCATTGATACCATGCTTGATTTGAAGCCGGTGTAAAAAATAACGATTATATTATAATATCCTTTAGAGTTGTTCCCAAAACAGTTCTGTATGCATGTCCAAATGTTCCGCACACACACATACACACAACTGAGGAAACTGAACGGAACCTTACCAGCTTACCATGTGCATCTTTTTCCCGTTCTCGAAACTTGTATAAAGCTAACCTAATGAGAAAATATTGCAGTGATTTCCAGAGCCTAGTAATGTTTCCTGTCGCTTTTGAGATAATTCTGTGGACCACACAGCGTGAATCATGCAAGTTGAATTCGTAGTCTATGAATAAACGCCAAACAAAGGTACTTTCATGTTTGCACTTCATAGAATAAGAGTTTCTTCGAAATATCATTTGAAATCTAAGATACTCACATGTGACAAGATATCAGCCTATGGGCTTGTGCTAATACGAATCAGGAAGCAGCTGGAAGGGCCGGTGATCGATACAAACTTTAGCCTTTTTTCTCAGCGATCAATACATCTCCCTGAGTAGCCTGTTGTGAGACAATAAATTCAGTGGTGGAATCACCTGCACTCATGTTCAGAAGGAATGGCTGAGGTCCGGGACACGTATCTGGAAGAGCAACCGTGGTTGGTAGGACCAGTTTGTCATTCAAGATCTGGATTATCCGACCGTATTATTCCGACCACGAAGAATGGTCCTAAAAAGGCTGCAAAATCGTTTTCCTGGGTTGAGAATGGGTCAAGATGTAATTGTGTCACCCATCGGGATCAATCTGAACGTCCTCGGGTTGACAAGTTGTACCAAGAGTTTCCTTCCGAGAAAGTGAGATTTTTGACCGTTAAGTTTCAAACCAACAGTTCTCAAACTCTGAAGGGTATACGCTGTTTACCAAAATACGTCCCCCTTGAACTAAAATATGGTCTTGGGGCTCCACACCGTCAGTTAGGAATATTTCAAACAAGCCCAAGAGAGTTGTACATTTAAGTTATACAATCTACGGTTGCATGAGATTTGTTATGAAGTATATCCATACTTTTGAGGTCACGTGATGCTCACAAAAGAGAAGATCGTCTGGCATACAGTCGGAAGATGGGAACAAGGAAAGTCGCGCCACGAGATTATCGGAATTTTTGGTTTTCCAGGACGGACAGTGAGCAGATGGATCTCTCGGCTCAGCAATAAAAATCCACTATTTAAAACGATGAATCAGTATTTTCGTCGTTAAAACATGATCGTCGAAGACGTGTTTGGAAACAAATATCTGAATCTAGTAAGTGATGCGATGACAGCAACAAAGCAGCACAGCGGAGGTTCAATGCATGTCTGGGGAGCCGTCCGGTTGGAAAGTCGGAAAGAGAGCTGGTATTTCTGAACGGCATCACGAGTGGTCAAGCTTACCCGGAAGTCATGATCCGATCCTTGTTCAGCACAACTGCTGAATCAAATTTCCAGGAGGACAAAGCACATATACATCGTTCCCTTCTCATATGCGAGTCCCATGCGCATCACGGTACAAAGGCGATTCCGTAGCCACCTCGATCACTCGATCTAAATCCAGCCGACTATTTGTGGCGTCAGCTCGGGAAGAAAGAGGATCAGTGGCGGAAATACAGATCTCTAGGAGAGTCGAAGATTATTTTGAAAGATTAATGAGGCAATATACCGCAATATGCTATCAGACGATTGATACCGAGCATGACATGACGGATTCAGTCTGCTTTTTCAGTTGGGCCTGGTTGCGGTTGCACGAAAACTGCCAGCTGTTACAGAAGCATGTGTATGTTCCTGTAAGAGGATTCTGACACAAGAGAAACTGACAGATCCTGCATCGGCCGAGGTGTGTACGGAACTACTGCGGCTGGAGCTATTCGCTTTGGAGGAAGATTTCCGATGTGGCTCAGACGCGGTGGATTTGATTCAAGTGCACTTACAATTAGCCAAGCGTTGTCAACAATTGGTAGAACTGGCTGTCCGACGGAAAGCGAACAACGAAACAGTTCAGGCGAGCTGTGTCACGTTATGGAATATCTGTTTACCACTGTTTCAAAAATCAATCAGGCAAGATCAACTGGTTCGTCACTGTCTGCAGCTGATTGTGGACACTCTGGATCAGTGTCAAAGCCTCTATTTTCGTTTGAGATGTCAGGCTCATCTCATGCTTTCACACTGCTTAGCCGATGTGGAGAAACTGGCTCAGGCTCTGATTCATTTAGAAAAGGTTTTTGTATTCGACGATATGAATGAATTCACGGAGGGTGCAATCCATATGTACAATCGTCTACAACTACGGTCCACTGTGTATGAGATACCGGATCGCGTGGAGGATTGTGCCGCTCAAATCATCGAACATTTGCGTTCGGTCACTGTAGAAGATTTCTCTGCGCGAAAATTAGCAGAGCTATTTCAAACAGCTATTCGATCGGAACAATTCGCTGGACAGGGTTTTCTCCCGGCAAGTGGTCGGTCCCAAATGACAATGCGGGATCTTCTTTCTCGAGTGGGTGAATTACTGGCTCCTAAATGCTTCCTTATCGCACTGGATCGTGAAACCATGTTAACGGAGGGACTGCGTGAACAGTCATTTGGGACGATGGACTCGAGGTTTTACACCGTTGAAATGGTTCGTCGACTGGCCAATCGGACGCAACAATGGATCCAGTGTGCCGACATTGTTGAAAGTGCTGAGATAGTCCGTGTCGTGGAGACGTCAAAACTTGAAGGAACATTCAAAGAAAGATTACTACTCTGGGCAGATTTGGCCCGAGTGGCTCGCCGGTTTAATCTATGGGACGTGTGCACATTGGCCTGCCGATTTGGACTGCGTTATGACACAGATGCAATATGGTCAGAAATCTGGTCGAAATTTGAACGCGGAAAAGCGCCACCAGCAAAAAGTGGGGTTGACCAAATAACAAGTCAGAAGAAAGTGACGGGTAATGTGAAAGATGTCACTTCTGCCTCAACAAACGAGGCCGGGAGAGCGAAAATTGCCAAAGTTGTTTTAGACATTCGAACATCTAAAACGGAACAAATCCCACCAAAACGAATTGTACAGATCTTACGTGAGAGCTATACCCAGTCGACGCAGCTCAGCACGCCTACGCATCACGAATACCGGTCACTTCAAGCCCTGACCGAACTGTATTGTTTGTACGCGGAATCACTGAGCATGGTGTTACGCAATCAACCGTGCGGTGCTAAACTGGGCAGGTGTCACAAAAAAATCAAACTCCCTTTGCTTGAAGACAATCAAACTCAGGATGATGCATTGGATAGGTCACAAGATTCACTTCGTGAACGCCGTTATTTTCAGCGTATGAAAGAGGAGAGTCGAAGGAGTCAAATGTGGATAGACTACTGCGAGTGGTTAGATCAAGTTTCTAGTGCGTCGTTGGAGGCATTTCAACGTAGTTTGCTCTATGCCTGCCGGTTACGGGATACAAATCTACTAAAAACCGGGACCATCTGTGTGTGGACACATTGTTTGCCAGTCATTTGCAGTGGAAATCACACGCTACTGGTACCAACATTTCAGATAATAGTTGACTGCGCGAACAAATTTGGTTCAACTGGTTTGCCCGTTGAAATCTACACGGAAGTGGCCACGGTGCTCGCACACGGTCTGATTCAGCCACATCTTCCCAGATACGAAATTTTGGACTTGTACAATGCGCAGTCACAAAAACGTGCATTCGATGCAGAAAAATCCAACGATCGTAAAACAACCAAAAGCCCTAAAACAAATGCAAAATCGGTAAAGCCCACGGTGTTCGCAGTCGCCCCGGAAGCTCAACTGGTATTGAAACAGGCAAACGATGTGCTCACTTCTGCCGCAAAATTAGTGGAACAAGCTGAATGTGTGACCGACTTGAATACTACTGGTTCGGCGGAATTTATTGTCCAACGACCACTACCCGAACTGATATCACTGAAGACTCGCAGTCGCCTTGTTCTCCTATGGCTTACTGTCCGCCAATTGATGTCCACAACACCGACGTATAAGACGATTGTGCCGACAGAAGATCGATCCATTGACCCGAGTGTTTGGAGAACTTCTCAGCTACACTACCGAGGACCAGCATTTACTCGAGCCCTGATGGCTGTTTCGGCAATTTGGTTGTCTAATGAAAACACGATTCTCACAGAATGGCCAACTATTATAGCTAAGTTAACAGGCTCCGACCGGACAAAACCAACAGTAAAATCACAGATTCTTCCCATGCCTCCATTTAGAGATGCGCCGAGTTTGCAAGAAGCTGTTGAAATTATGAAACAAGCATTTTTCTATGAATCAGATCTGATGAGAACAAACCTGATGGATAATGAATGTGAACTGAACAATTCTGCTGACCCATCGGGGCGTGAGCTTTATCACTTACATTTGCCACAAACGGAACGCTGTGTGGAATTGGAATTGTGGACTCGTCTGGCATTGTACGCCATTCATACGGAACAGTACTCAGTCGTGCTTGATATTACTCATCTCATAGATCTACCCAATCAACCAGATCCACAGTCCTCCGCTTTAAACTATTGGGCTGCACGTTTGTACGATCTTCGGGGATTAGCCGTACTTGGACTGGCCGAACAACTGAGATTGCAAAAATTTGGTACGGAACCGACCTTGGGAAAAAATCGCAAAGCAAAAGTGATCGATGTTCAAATTCGACCGGTGTGCACTCTAGAGAAACGATCGATGCTACTCAGTCAAGCGGGAGAAACTGTCGAAGCCAGTCTGTTCGCGGCTGGCGAGGAAGCGTTTTACAAAGCTGCCGAGTTTGCGGTCAAAATCAAACGTTACGATATGGTATTGGGAGCATTTAGACACTATTGGACCGTGTGCAATCAACCCGCAATTGCGATCACACCGGATGTGAAGACACTGATTAAAGACTACGCAACAGTACGTGTACACCTTACAAATCTGAATGAAGGACTGACACAAAGTTTGGATCCGAGTCATCGAGCTCAACTGAACGAGGAGATAAGGTCTCAGACCAAGACGAATTCAACCCCGGCAGTCGGTGACAGTGCAGAACTCGGCAAAGCACAGTTTAGCAGTCAGTCAGCTGGAGTATCAGCAGCAGTAGTATTAGAAGAAGAAGAATCAATCGGGAGTCTATTTGCTACTCATCGGGTCGCACCGCCTACATTGAAGCAGTTCGAGGAGGATCTACGACTGCGTAGCCAAATTTATACGGTACTATTTCAAGTATTCGAAATGGAAGGAAAGATTGATATCGGATTGAAACTACTGACGGACGCTTTGCAACGCTTTCCACGAACTCAGCATCGATTACCGTTATTTCGCTTGCTGGTCAGAACAAAAGCCATGCTTGGAAAACCGTATCATCTGGACATGCAAAAGTTTTCACATCAGTCAGAGAACAGACAAGCAGAACTCTGGCGAGAGTTGGCTTATACCAGTATTCAACCGGCGGACCAGTTCAACGCGTTCCGACAGGCAGTAGATGTTTTAAAGAATCCAAGATATATGGGTTTAAAAGCTGAGCTATACTTGGAATTCGCTCAGTGGCTGTACAATCACCGACTTGAAGCAACCACGTGTGTCGAGATGGTGGAACAGGCAATCGATTTGCTCATATCACACATTCAGTATGGGACGGACGAATCGGTTGGAAAATCAACTGGCAAAGCAATTCAAGTCAAACAAAAAGACAACAAACTGGCAACGAAACATCAAACCGTGACAGCCCCAAAACTCGGTCGAACTCAAGACGCTCTCGATCGCTTGGATTCATGTGAAAGTGTGAATCGCTTGGACGCACTTGTTCGAAGTTTTGTTCTGCTCGCTGAAATGCTACACAATTCAGGCCAGACTGACGGAAGCGGGAACGGCTGGTCCGATTATCTAAAACTAGCTGTCGTTTGTGTACAACAGATTTGGCAGATTCTTCTAGTCTCTAAATCGACGACACCAAAAGCGATGCGTGGCAAACCGTCGGCGGATGCGGGTAAAACGAAAACAAACAGGACCAGTTCAAACAAGTCCAGGGCAAACAGTCCCGACAAAGTCAAATCAAAACCGAAATCAAGCAAAATGCCCCAAACCATTCAAGAATGGTCCCTGTTCGAACTACCTGATGAATTGCTAACCAAATTTTGGACGACATATGAACAGTACGAACAAGACCAAGGTCGAACATCCATGGAGCCTTCTATGACAAAAAGAGATAATAGCGCGAAATCCAAAACCAGTTCATTTGTTACACAGCCCAGTGAGAAATGGAGGGATACGATAATGCGACAAATCAATCCCCTCACCTTTACGAGGCCGCATGTGACTCTATCGGCTCTAACTCAGCTATCAACCTATCTGACAGACACTGGTTATTCTCAGTTAGCATTTCCAGTCCTATTGTTGCAAGAATGCTTGACCCGGCCAAGTGCATCACCGAGGCAGGGATTGCAATCGGCTTCGACAACAGCTAACGTGGTAGTACGCTTGAAACTCATGGAATTGTGTTGCTTCTTGAACTTAGAAAATGGAATTATTCATCATCAGAATTTGTTGGGTCGTCTTGCACCAAATGATGACGAAGTAGCGCGAGCACTGATAGATCAAACAAGCCAATCGGGCAAGAAAGTTTGTTCTCGACTTGCCGAAAATTGGCTCGAATTGAGTGAACGCTTGATTCAGCTGAGTCAAGGAGCCTCGGCTCGGCAATTTCTGGAATTGGCTGAACGATTCGGGGAAGGTGTGGTGCATCAGAGGCGACTGTTGTTTTCCAAGGCAAAATTAGCTTTGGTCGAAGGTCAGTGTGGGTCCGCACGACAGCTGATAGCCGAGGTCATGAAACAAGATGGTCTTGATGAGGAGTTGTGGCTTCGAAGTGTGCTGCTTCGCGCAGACTCACTCTGTAACGATCCTCAGCTGGTGGCAAGAAGTTTGCCGACTAAAAACGACAGTAACCCGGACATTTCGGATGAACCCACTCCAACTCCATTCTTCCCGCAAGCTGCTCGATGTCACTACGGTCTATATACTGCACGGAACGAATTAGAACAAGCAGAGAAGGAATTAGAAAACTGGTTCACTTACTGGCCAAATCGTCGAGGATGGTACAGGATGGCTCGCGGTCTCATTTTGTCCAGACGAGGTCAACTGGAGTCCAAACTTGTGGAGGCGACTTATCAGCTCACCTTTCTAACATCTCCGGAGCGACACCAACATGCTGACCAAATCTGGCTCCAATCTTCTGCCCCAAGACTACTGGAAGAAGCAGGAAAACTGCTGGCAGAATGTGGGCACAGCAGAAATGCCTTGCGACTTGGATGGTTCCCACTGGCCACCTACTGGTCACGACTATTCACAATCCAAATTCGAACATATCTGGAACGTTTACGAGAGAAATTGGTTCATCCTCTGCAGTGCTTGCGTTCGTTCACAGCATGCCTTCATTCAGTCCAAACGTGTCACACAATGGCTGCTCGTGAGGCGCAAAATGTGAAAAGCATGAGCGATAACCAAGAGCTATCCGGAGTTAGCATCCCAGTGGAGAGAGACTTATTTGAAGCAGAGTTCATGCTGGTGGAATTTCTGAGCCGCGTGATGCAAGCGAATGTTGCCTACGAACGAATTAAAGGGAAACTAGACCGACAGAAGGATCCACTGGCTCGGGCTGTGAACATTTACGCTAGCCACGAACCAGAAGCCTCAAACACGGAAATGACTGATACCGAACGTGCATGGAACGAAAAGACAAGCACCGCGTTCGATACCGTCACTTCCTTGTTAGCCAACATGTTTGTATCAAGCGAAAGGCTGCCGCTGATTCGAGCACGATGTCTCGTTCAACTGGGTCGAATCTTACGTTTGCAAAGTGAGCACCTTATCCCGGACATCCCGTCTCTGTGGGACGAGGTGCCTCGAAAGGATAATGAAGACCGCGAGATTGTTGACGATACTGCAGAATACATTCCTACTCGGTCAAGCGAGAAAATGCCATTATCGGTAGAAGATTTACACTTGGGCTATCGTTGGCGCACGAAAGAAGACGTATTTGCTGACCTGCGGCTTCATCAGTTTGCTGTCGATCTTCAAGCACTTTCAACCACGGTATTGCTGTCCGCATTCAAGCTAGCCACACAAAATCAGTGGGTGGGTTTGTCCAGATCAATCATGGAAGAATTACTGGTTTGTGTTGGTGGATCACATGAAGCTTTTCTCAACTCAACCCAAGGTCTGCTAAATGGTTTTCAAAGCTACACCACCTGCTGTCGTCTACGAACGCATCTCGCTTCAACAGTACTCTTGTATAGTACTGACTCTGATATTACAGACTCCAGTTTATCTTGTCACAAGGTGACATCAAACAACAATCGGTCGGCTCTCAGTCGAGGGGAAGCTCTATTGCGTCAGTTTCTTTGGTTGATGCCTTGTTCATTGTGCGGTGATTCAACAAGCTTAGCTGCGCTATTCGGGCTGGTCTCAAACGAGGAGCCAGGGTCCTACGCCGAACAGATGACGTGGAGTGTTGGTTTGAAGTCTGTACTCAGTGGAGGGTTTTTCTCCACACCTGGTGGATTAGATCATGGGACTGCTGACCATAGTGTGACTGCAAGCCCGTGGATTACAAAATGTCAATCACTTTTGTTCATACAATGCTCTCCTTGGAACCTTACGGACGTGAAGTCATCCATTATTCTAGAACCGGGAAATTCACTCACGAGTATACTAACTGCACTTCCCGGTTCCAATAGTTCGTATGCTCGTTCCTGGAACGTTCTGCTCATGGAGCACTCGTCTGATTACCAGTTTCTCTATGTCAGTCTACCGATTTGTCAAGAGAAGAAACTGTTCAGCGGCACTGGGTCCGTACGGCGAGTCAGTACCACCAAATCTGTTGGGAAGAAATCTGGTCAGTTTGCATATCTTCGTATCGCCACAAATCGGATGAATTTGATACAGTCGGTTCTCTCGTGGAAAAGTTTTCTCTCCCGCGTGGACAAAAGTCTTCGACAAAAAAGAAACATGATCAGTGGGGCATTCGATGAGCCTAATGTGAAAACTTATGGTCCACTGATGGATGTTATTAATCAAATGGTAGTGCAATGGGTACAAACTTTGGCGATCCGGCGCAGCAGCTCAACTGATTCAAACAAAATATCGTTGAAACCGAGTCATTCATCCATAACTGCTGTGCTGAAACAGTTACTTGATTCCAACAGATCCACAAACGGTTTGCTAATGCTAACAGATATGTGGTTAGCTGAACTTCCTTTGGAAGCATTCCTGATGCAGCCCATTGTTGTCAGACTTGTGGAACAGAATGCACTGCATCGGGCCAGCGTAGCTTCCCCAAGCAATCCCGGCTCGGCAAAAGATGCAAAACAACAAACAAGGAACTCACGTTCCAGAAGCGCAATTCGCACATGCCAATTACCATTCACGTGGATTTCACGAGATTTCAGTTTACAATGGGTTTGCTCAAGACTGACCGGTCATCAACATCTGAATAAAAATGACTCCGGCGAGACGTCAGTAGATCCCACAGTTAAACCCTCGGCTCGAAAGTTAGAACAACACGGAATTGGACCACGACATCCACTCTTACGGGATCAAGTCAGCAAACATGGAGTCACGGGGCAATCCCGCTCGAATGTTTCGGTAGGTCTAACCATAAACTCATCCGCTGTTCGATACATCGTCGACCTCTACGGAGACTCTATTACATTGCTGGAAGAATCGGAACGTGAGAAAAGAATCTCCACTCTCGGGAGTACTCTTTCAACTTCGAATTCACAGGACCCATCGGGTCACTTAATGTCTTTGATTTTCGCTGACCACATGACAGCTATTTGCAATAATCCATCTACCCGATCGCAGACGTACACAAACCGTTGGATTGGCATGACCGGACAAGTGTTGGACGGCTATGTACCATCCACTGAAGAGATCTATTCCATTTTAAATGAAAACACCGAGGGATTTTTTGCGTACATGCCTGAATCGTTACTGTCTCAGATACCACCGAATATTATTGCAAACCTGTCGCTGACCGGTTGTCGCCTCGCATGTCTCTTGGATCGAGTACACACGCCAGGAAGTCTTCTGCGCCAAGGAAAACTGGAAGTAACGAAAACCATTCTTGAACACGAGTTGGAACAGCCCACCGCGACGGTTGTGCTACTCAGTCTTGTTGGATGTCAGTCCATACTAACGCCCAGCTGGACTACAAATGTAACTGAGTTGCAATACAGTATCGAAGGTTTGCTGAAAGCTATGTTGGATGAAAATCGTCCCGTTGGAGAGTCCACTTCCGTATTGCAACTAAAACACATGCTTATGAATCATGCCGCTTTGTCTGAAACGATCAAACAAGATGAACCGGAGCAGTCGACCGAGTCCCGTTTGTCATCGGAGTACATTTCACCGGCACTAGATTGGACCGCTTTCAATATGGTTCTCTACGGATTGCCAAACATTTCATTCTGACCGACCGGCGAGCGTTGGGATTCTTTGTGTAGACCATTTCCCCTAGGCTGGCCACTTTTACATTTTTCAAAAATCGGCAAAATAAACCACGTCTGATCAAA
>STRG.69239.1
GAATATGCTTACTGTCATGGGTAGTCTAACGAAAGCCTATGATGATGGCCAGCTCTCACGCGCAGTATTCATCGATTTTGCTTAGGCCTTCGATAAGGTCCCCCATGCCTCTCTTCTTTATAAGCTGCAAACATACGGGATTAAAGGCTCCATGTTGGCCATCCTAAGCAGCTTCCTTACCGACCGCACCCTTGTGGTTTATGTCGGGAATGTTTTGTCTCAACCCTCCCCAGTAACAACTGGGGTCCCCCAAGGGTCGGTCTTAGGTCCTCTTCTTTTCTTGATCTACATAAACGATCTTCCGACAGCCCTTCATGCGAACATTGCCATGTACGCAGATGATGTAACCCTCTGGAGTTCAAGCGTTGAAGACCTGCGAATTGCAGTTTATGAAAAAAGCTGGTCCGGGGATTGGAACCTCCCGGTTAATTATGACAAATGCGTGAGCATGTCTTCCGGCAGAGTAACTGGTCACACGTTTTCCATTAACGGAGCTACCACACTGCCAAGGGTTGACCCACACAAGGTACTCGGTTTCTCGTTAGGTTGTAACTTGTCCTTCTCTCATCATCAATAACTTGCGAGCAAGTCCGCCTTTCGAGTCCTAAATATGATTCGGAGGTCCTTCCCGAACATATCTAAGGATGATTTCCCCATGATCTTCGGCACGTATATGCGACCTCTGCTAGAGTACGGTAGTCAGATAGTGCACTCTGGTCTTGTCCGAGACCACAAGATCCTAGAAACAGTTCAGAGGGCCTCCACCAAAGCAGTATGGGTCTACCCCACCTACCTTATCCCGTCCGTCGCTCACTCCTCAACCTCTATCCCCTTGACTTAAGACGAGTAAGAAGTGATCGGTTTTCGATGTTCCAACTTCCTGAATCAGGTCAAAGCGATTGCTTCTTCTCCGACTGTCCAACCTCTTCTCTCCGTGGTCACAGCAGAAAGGTTTTCAAACCGAGGCCACGCACTTCACTAAGGATTAACTTTTTTAGCTATAGGGTTATTACTCTGTGGAATGCACTTCAGGAAGATATTGTTCTCTGGCAGAACAAAACTGCATTCATTCATTCATTCTTCATAATAGAGGCAGAGGGTATCTCTCCCGTGTAAGCCTCCTCACCACGGTTCAGTGATGTAGACTAATGTGTGTCTCTCACCACCCCTTTAGAAATACGTCCAGAAGTCGCTTGAACAATGTGTCGTTGGGCTCTTCCACCACTTCGGCTGGCAGCGAGTTCCACAGATTGGTTACCCTCCGAGATAGACGATACACCAGAGGGAGGCCCACCGAGTGCAGTTTCTTTAGAGTTAGCGGGTGTCCCCTCGTACGGCCACGTTCGCGGAGAGGGAGCTCTGCACGTAGTTCTGGGCCGAAGTCGCCTCTGATGACACGCCTGGTGAAGATCAGGTCTCCCCGGACTCTCCGATAGGCCACTGGAAACAGCCCTGTGATCTTCAGCCGCTCTTCGTAGCTGACCCGATAAGACGGGTTGCGCCTCTCTGTACTCTTTCCAACTTTGCCACCTCTACCAACGTACAAGGGAAAACTGCTGACCCCCCGTATTCCAGCCTGGGACGCACATGGGTTGCATACAGCACCTTGAAAGCGTTGAGTGAGAGATGGCCGAATGAACGAGTTATCGGCCCCAGGATACTCCACGCCGAAGAACAGACTCTATCAGTATTGTGCTTCGTTTTTGGTGACGAGGCCACCATCACTCCCAGATCTTTTTCGCAGACAGAGCGCCGGAGGGGTGCCCCGTGTATATTGTACATCCCACTGCTTGACGTTGCTCCTACTCGCATATGCGCACACTTGTCCGTGTTGACTGGTAGTGACCACAGATCTGACCATCTCTCAAGGGCTCCGATGTCCTCCTGAAGAACGAGCTCGTCGGCGTATGACGTAATCGTGCGCCAGATCTTTAGGTCGTCTGCGTAAATGAGGCACGGTGATTGAAAAACTGGTGGTAGGTCATTGATATAGGCCAGGAAGAGGAGCGGACCCAGAACCGATCCTTGTGTAACACCACTAGCTGCCACTTGCCAAGTTGACAGTGGCTGTGCTACTCGTACTGCAAAGGCTCGGCCTTTTAGAAAGTCCTCTATCCACAGAATCAAGGGATCTACTACACCAAGAGCCTTAAGCTTACCTAATAGACGGTCATGCGGAACTTTGTCAAAAGCTTTGCTAAAATCCACGAAGATTACGTCCGTAGGAGATCCTTCGGCATTGGCTATCGTCCAGCGTTCTCGTGCGATTACCAAGTTTGTTAGGCACGACCTGCCTTTCCAAAAACCATGTTGTTGTCGGCTAAGTAGGTCGTATACCCCAATATGGTCCCGGATTCGCGTTGCCAGCAGGCGCTCCATAACCTTTCCTATCACCGGTGTTAGACTAACAGGTCTGTAGTTGACAGCCTCAACTTTGCCCCACCTTTGTACAGTGGCACGACGACCGCTTTCTTCCATTCTTGGGGGAGCTTCCCCGCTGCTAAAGACGCGTTGAACAGTCGTGTGACTGGTTGAGTTAACACATCGGCCAGTTCCTTTACCACCAACGGATGAACACCATCAGGTCCGAGGGATTGGTTGACTCTAATGGTGCGCATGGTTGCCGCGACTTCTTCCTCGGTGAGTACTTGGCAAGACATTTGGGGGCACCCCCGGCAATGTGTGAGGGACGATTGTGCCTCTGTTCAGGAGCATAGACTGACAAGCAGTGTCTTGCCAGTATCTTTGCCTTAGGTTCATCTGTAACTCCCAAAGAATGTCCGTCCTGTAGGGCTGGGATTGCAGCTGTGGTTCGCGTTCTCCGTCGCAGATTTGCAAACAGTCGTTTGGGTGCTTGTAACGAGTCCATTGCTAACGTCTCCTCGAAGATACGTCGCTTTTCTCGTTTCATTTGAGTACACTGGTTCCGGATGTTGCGGTATCGATCATATCCTTCTCCAGTCGCTTGACATTGTTTCCATGCTCGGTTCCGACGCTTCAAAGGACGCCCAAGTTGCGAGTCAAACCAAGGTGGGCCTTTCGCATGCGGCCGCTGTCTGGATGGTGGAGCAAAAGTCTGGCATAACTGAAGGATTTCATCTCGGATTACCTCCCAAGCCTGGTCTATGTCATACGGTTCTGGCGGATACCACATCACTGAGGATGCAGCCTCCCTGACTTGTTGGAACGACATTCGCCAGACGTTGAGTCCGCCCTGTGGTCTGGGGACAAACGTCGCTCCTCTCTTCCAGCTGATGGTCAATACTGCATGGTCACTGCACCCTAGTGGCGGTAGGTACTCCATCTGATCAACATCGGACCGCCTTGGAGATATCACCAAATCTAGGATAGGCGTGTGGTGATCCTGGGTTCGGTTCGGCCTTCTGACGTGTTGGTACAAGGAAAGTTCCAGCACCGTTGAAAGAAGCTCGCGGGAAAATGAATCCGCTCCTGCAGTGCACCGCAAGTTCTCCCAGTCCACATTCGGCGAGTTGAAGTCACCCAAAATTAGACAGTGACCATCGCCCGCCCAACGTCTTACTCCAGTCAGTACTTCCCGAGGATCTGCTTCTGGTGACCGATAAATGACTCCGACAGACTCAAATCCACTGGGTGTCAACTTCACGCGACACCAAAGAGATTCTTCAAAGCCCTCATCATCATCATCATCGTACAGCGTTAAACAGTAGGGCAAGCCCCACTGACCACTGCCTTTCTCACCATGTTGCACGTTGAATTAAAAAGTATGAATATACAAGATGGACAGGGAGTGGACCTATATGGGTGGGAAAAGAAAAGAATGCCCTAGTAGCCAACACACGGAATACACAGTCTGACTGTACAAACGTACACCGATCAAACATTCTGATTCGATAGAAAGTGACAACACGATCTCCACTGTTCGCGGTTCGCAGCCATATCCTTCAGTGTCTCCAGCCAACTGGTGGACGGATCTTTTGGACCCCAACCACGAAGACGTGAAGCACCTACTTTTCCTAAGTCTGCTGTACATTTTCTCATTCCTCGCTGCCACGTCATCTGTTGACCTCCACGTGGTCTCTTCCACTCCCTNNNNNNNNNNCCAGACGTTGAGTCCGCCCTGTGGTCTGGGGACAAACGTCGCTCCTCTCTTCCAGCTGATGGTCAATACTGCATGGTCACTGCACCCTAGTGGCGGTAGGTACTCCATCTGATCAACATCGGACCGCCTTGGAGATATCACCAAATCTAGGATAGGCGTGTGGTGATCCTGGGTTCGGTTCGGCCTTCTGACGTGTTGGTACAAGGAAAGTTCCAGCACCGTTGAAAGAAGCTCGCGGGAAAATGAATCCGCTCCTGCAGTGCACCGCAAGTTCTCCCAGTCCACATTCGGCAAGTTGAAGTCACCCAAAATTAGACAGTGACCATCGCCCGCCCAACGTCTTACTCCAGCCAGTACTTCCCGAGGATCTGCTTCTGGTGACCGATAAATGACTCCGACAGACTCAAATCCACTGGGTGTCAACTTCACGCGACACCAAAGAGATTCTTCAAAGCCCCCCGGGTCTATCAGGCGATCCAACTGTAGCGAAGGGACGTCAGCTCGAACGTACATTGCCAAGCCGCCTCCTCGCCTAGCTTGGCTCCTATCGGCACGGTAAAGTGTGTATCCTGGGATAGCCACTTCCGAGTCCTGCATCCCAATGGTAAGCCACGTCTCCGTCAAGGCGACCAATGTTGGCGAGTGCTGAACCACTCATGCCTCGAGCTCATCTCGCTTGTTCAACAGACTCCTGACACTAGACGACATGATAAGTGCATGCCCCGTTCTGTCTTCCTTCTCCTTACCGACCCTCATTGCACCTCCTCCTCAGGGGCCGCCTGGTTGATGATGCCGGTGAGATTGAACGGTTCCCATCTCAGTTGAAGACGCCCCCGCTGAACACGAAAATCCCGGATAAAAAGACCTGATTCACCATTGGCTTGGCGTTCGCGGAGCTCTCTCAAGGCTAACCGGTACCTCTCCCTTTCCTCGGGGTCAAGATCTCAAAGGAGGCGCTGTTTCTCTCCTTTTAATCTGCAGGACCGCTGTAGCACCCAGCGGCATTCCTCGCCGGAACCTAAGACCACCTTGAGCGGACGAGGGTTACCATTGTCATTTATTTTCCCTAATCGAAAAACGACTTTGACCTTTACGTTATTTGCCAGGTGCTTTAATCTACTTTGAGGCTCCGACTGGGTTGATTCCGAAAGATTCACGACTAGGAAGCATTGGGTCCTAGGTGGCGGCGCCATCCGTTGACGTGGCTTTACTGTTTTCCATTGGCTCATGGTTTCCGTCTGCCCTGGATCGGGGCCTGTGTCTCCGCCGGCTGCATTCGATACCTCCGGAACATAAGTTTTGTCTTCCGAGTGTACAGCTACTTCGGCTTTGTCTGTGACCACGGATTTCTTTCGGCGTTGCTTCTTCGCTGCTCTTAATGGGTTATCCGTGGTGCCTGAAGCGACTTCTGCGTGGGGCCTGGGGCTTGTTGCACACGGTGCCGCG
>STRG.52218.1
GGTCTTGACTGGACTTTGTGCAAACATGTTTTGCAGTTATTTGCCGTAGTGCAAATGTCCACATCCATTTCCGGCCATCAATACATCTAGCGAATTAGTGGCTTCATTTTATCCACTCCCAAGTGGCCTTTGTGCAGTTCATCCAAAACCGACTTACGCAATGAAGGTGGAATGACAAACCGGTCACCTCGAAATAGGACTCAGTCAGTTTGGATACTGAATTCCTCTCCCAGTACGAAAAACTGAAGAAACTCCCACTTCACATCGAGTTGCCACTCCTTCCTGATCGCCGAAATCACGGACGATTACTAGCATTTTTCTGCTCCCTAAATTCTTCAGTCGACACAGTCGAACCCGATGAAATGAATTCATTTTTTTCGGTCGCTGCAAATGGTGAACATAGTGACAGGAGGGATTGTCTTACCGGGTCGATCTTGGATATCGTAGTTTCAGGCAGTCGATGCAATGCTCCATTGTTGAATCATATCAGACATGGATTTTGTGACTGATTTGTCTGAGTCATATTGGAACAGCCAAAGCTTCCTTCTGTGTCTGTAAATAACCCCTCTGTTTCAGCATGCAGAATACACGAGATGCAGATGACTGGACATCCATCCTGTTTCAGAACTGCTCCTAACCCAACATAGGACGCGTTGGTGATCAGCATGGTTCGTTTAGGCGGTGCAAGTGGGGTTATTATCGGTCGGTCAATGATAATGTGAATAAGACCGTGTAGTGTCTTTTCAAAATGCTCGTCCCACTACCAGTCGTCAGATGATTGGGCTAGAAGCAATGATTGGGCTCGTGTGACAAAGTTCGGAATGAATCTGGAGTAGTACTGCAGCCATTCAAGAATTGATGGTTAGTGCACCCGGTTTTTCGGTTCCTCGATACCAGTCAATGGCTTGAAACAATCTCGATCTGGTCGGTATCCGTTTGTGTTGGCAGTGAAACTGAGAAAATCTAATTCGGTGAGACCGAACTTGCACTTAGGGACTCTGATCGATACATTTCTTTCTACGAGTCTCTCCAGCGGATGTTGCAAACTGTGGTCGTGTTCTTCTTCCGTGGACCCAAAAATAACCACATCATCCTTGTATGCTATCACCTCATCGATACCATGGACCACCTCGTCCACCGCTGCCCGAAACAGCCCCAATGACAAGTGCAGACCGAACGCCAAGAAACTGCATTCGAACGTGCCCCACGGAGTGTTGATGGTTTTCAGTGGTTTCGACTCCGTGAACAGCGGAACGTGTAAGTAAGCATGAGCCACATCAATTTCTGAGAAGTATTTGCTGCCGAACATGCATTTCATGAAGTCCTCCGTTTCGACTGTAGTTGGCGCGCATCTCCGTGAACGGGGATTCAAAGTCAGTCAGTAATGACCACAAATCCGGGATGTCTGTCATTCACTCTTCATCGCCACCACAATCGCAGTCGCGCAAGTGGATGAAGTCACACGCGCAATGACGCCTTCCTGTTCCATTTTAGTAAGCACCTTCAGAGCACTCTCTATTTGGCCATACGGCAACACTCGAAACTTCAGAATCACCGGATCATTATCCACTTCCAACTTCGCGGGCTCATCAGCCATTCCACCATTGTTACTGGAGCATCGTGTGATCAACTACTTGAGAACAAGCTGATCCACCGGATTCTCGGATGTCGTTTGGAGGGTACGCAGGGCCTTCAAAACCCAGAATCGATGAACTGTCTACGTAAATCGGGAAGTGTGCTGAAAGAGTGGAATCCGTCACACCCGG
>STRG.63032.1
AACAGATATGTACCCTCCAAGAACAAGGTGAATGATAGGTGTGCATGCGTACCTGCCTGTTTGACAAAAGAATACACGATAGCTATGACCGGATGTGCCGATGAAAAAGTGCCACGGACACAGGAACACGGGAATGCGTAGATGCACGTGTACACGTACACTGCAGTTAAATGTGACATTCACCTCAGTTTTCGGCGCTCATCCTTATCAGCTTGTGTGTATGTGTGATATTCGAGATCGCTTGGACAATTCAGATCTAACATAAGACCTAAGAAATTAAACTACCTTTTTGCTACCAGAGCTACTACCACTACTACTGCTACTGCTACTACTACTACTACTACTAATAATAATATGACTACTACTACTGCTATGCATATACATATAATTAGCTTTTGCGGTGCCTGTTTCTGTGGGTCTTGCCTCTTAAGTTACATGATAGGATTTTGCTTCAATTCACATCACTAATGGTGGGAGATGAGCCGGATGGTATTGATGATTGTGAATTAATCTGAAGTGTTTATTTATTTTGTATTGAATCGAAGACTACAGCAAGTTAACAAACTCACATTCCAGCCAAATGGAGGAAAAGTGATCAATGACACTTCGAAATAAGCATAAAAATAAGTGCTGTAGAAATAAAACCGATTCAGCCACCGAGGTTCGTGCGAAGTTCCTCTGTGGCTTTCACCTTGTCAATCAGAACACGTGCTAAGCCAGGTACTGTAGAGCTGCGATAGATATTTATACGGGATTGGATAAGTCTAAATGCGGAACGTGTGGAGGTATGCGAACGGCTTTCAGATAAGCCATGGCACAGGGGATGCGTAGGGTCCCCAAGAATCTTATTGGCAAATTTTACACAGGCTATAATGCGCGAGTCGCAAACTTTGGAGATAAGAGAGCACATGGATATCAAAGAGACATGACTGATAATGGCCAGGCCATGATGTAGTGTGATAAAATGATTCCTAAGTAGACCAGAAAAGACTACGGGACAGCAGTACAGTAAGATCTGGGAAATACAGTGTTGGGCAGAAGAAGAAAAATGACAGCTTGTCTAGCACCAAACTGCCTTAGCCTACGATTTTGAAAGAACAGTCCACGTAGTTTTTTAACGCAGCTAAGAATACGAGAAGACCACAGCATATTGTTGCTGATTGTAACACCTAATTATTTGACCCAGTCATTTCTGAAATTGAGAACACTGTTGATGACTGGTTGCTCATCGGGGTAAGAGGAACGAGGAAGGGAGAAAGTACACTCAAAACAATTGGTAGTATTCATACGTAGTCCAGAATGGGACGAATAATTCTGAGTGTTGTATAAGTTCTCGGAAAAAGAGTTAAAGTCTAGTTGGATGAAGACAGATTGACAGAGCACGACATCATCTGCGTATCTGAAAAGTTGTGCAGGCGGTGCAGTGCTCAAGTAGCTGATTTATGTGGTGAAGAGAAATGAGCAGAGAACGGCACCCTGAGGAACCTATGAATTGTCAGTGAAAGGGCTCAATACACTTGTGCCAATTTCAGTACATTGAGTTCTGTTGGAGAAGCAGTCTTTCGACCACGAGAGTAAAGAAGTGGTACAACCAAAAGACCCTAACTTTAGAAGAAGTATAAAACGGGGAACGGAATCGAATTCAGAGGAGTGGTCGAGGAAAAGACATTGAACGGATCTCATGGAACTATTGAAATTGTCTGAAATGAAATGCCAAACTGAAGCAACTACATCCAGAGTGCATCTGTTGGGTTTGTATGCAAACTGATGGGAGTCATTTGGAGCAAAAAAGAGGAATGCAATTAACTTAGGATAGCACGCTCCTTCAACTTGAGCAAAGATGAAGTGATGGTGATGGGAGGAAGACATTTTTACAAAATGTTGGAATTGGAGTGTTTTGGAATAGGTACCACTGTCACGGGTTTTCAGGAGACAAGAATAGCACAAGTACCGACAGAATTATTGATGAAAGAAGTTATAATTCCGGATAGTTGACTTGCTCATAATTTGAGAACTATAGAGGATAAACTCTCTGGACCAGCAGACGAGCTGATTTTGAGGTTGGAAGAAGCTTGAAAATGTATTCTGAGGAGAATGGCTCTGTAACCGAAGGAACAGAAGGAAAATAGGATGGCCGGATATCCTATGAAAGATGGCTAAACGCAAATTTCAAGCTTTCAGCTTTTGATCGGGCCTGTTGTCAAAACAGAAGGCGGATACAGTGGCAGAAAAGTTTGCTATTGGTGGTACAGAAGAACTGATAGACAAAAGTCGTGTTCAGCCGTCGTATCGCTGGTTTGATCAGGATGGAGTGTCGTTTCAGCGAAGCCTGGCCGTGCAGTTTATAGGCATGTTCTTTTTGCCTTCTCAGAGATTTCGGCAATGGATAAGCTATTCTACCGTTGTTAAAAATAGAGTCTCCATAAGACAACACAGATAAAATACCGCTCTCAGTGACTTCGTAAGAATAATTCCAAAGCGACGTCGATCAAGTTCATCATAAAAAGTAGCACAGCTGATCGTGGGGCGCGCCACTGTCGAGGAGCGTTCAGATCACTGAAGTGCAACTCGAATTCGGCCACCGTGCAAGATTACACTATCCGGAACTCGCTTTCTCAACGGCTTACTTCATATGAATCCACCAAATGACACAAAGCTTGAAGTTTCTTTTGGCGTCCATACATAATCTGAATAGATCTTCTTGTGCGCAACACCTTAATGACGTCTACAACAAGTGATAGATGGGTGCGGTGTAATTCCACGATGAATTTGAGCAAATCGCTGAGATCCATCTCATAAGGTCTAAAGATTAGCGCGTGTATAAATCACGGTATTGAACGTGGACTAGATTGGAATTGCTTCCGGTCGGGATTCTATAGGCTTGTGCTAATGGTGATCCGTGTACAGC
>STRG.10930.1
GGAGAAAGTCACAACCGTGATAAACCACTGAATGTATGTTTCTGTGACAGATATCGTTTTCCGGATATCCCGGCAAGTGTAAAACACGTTTTTCTCGGCATTACTGATGTGAACTTGTGATCTGTAATTCAGGGGAATTGGAAAACTGGCCTTGCTGGCTCCTGTGTACACCGGGTTCATATTCTGACACTATTTTTCATGTACTGTAACAACAAGTTTTCTCTCTTTTGTTGGCGGAGCAGAAAAACTCCTCATCTGTTTTGAAGTTTCGTATTTGAGTACGATCCCACAGTGCAGATAGACAGCTGTCGCATACGTTCGTGGAAACGAAAGTAGGACCAAAACCCAGCGGCGAGCGTGTTATGTTATGTATCAAATATCTAAACATGGAACAGAATGAGCAAAAGTCTGAGTATGAAACAGAGGCGTGTAATATACTGTCAGTTTCGTCGAAGGCTAAAGGCTCTGCGTGGATGAAGATATTTCTGATGTGTGGAAGATAGTGAAAATGAATTTTTCAAATTATTTGCGTATAAGTCTGAAGTAAGAATTACCAAATCCAAGAACTTTCATGTACAACAACAATATAACGCGGAATGCCTGTCTCCGAACTTCACGACCAGCCGTGGTTAAACGAACTTTTGGCCCTTCTGTGCTGGGGGTTCGAATCCTAGCGCAACCTTCAACCATCGAAGCTCGCACCCTTGAACTGGCCGTGATCCACCTCCGGGAATATTGCTCTATCACTAAAAAAAGAAGTGAAAAAGAAAATGAAGGAACAAAATGAGGTCGTTATATCCAAGGCAGGCAGTGCTAGTTAAAACCACTACAACCCCATTGCCGATGGCGGTACTCAACAGTAGTCTTTTCTGATTTATATCAATCAGCACTCCTATGAAGGGCAGTTTGGAAGATAAGACAAATTTTGTAATAGTACCACTGTTGGAATTCGCCGCTTTGTCGAATCTTCCGAACCCTGATTCATATCTGAACACGGCCGTGAATTCGACTGACGGACACTGTTTTATTCTTAGAGAAATCCTGCTGTAAGCAATCAAATTACTGGTTAGTTCAATATGGTGGATTCTATGTCCTAATGAAATTCTGGTGGGTAAACTGCGTGATCCATGTGCGAAAAGTCCGAAGTCCTTTCGGTGTCGCCTCGTATCTTAGCTGGTAAAGCACACTTAGTTTTTAAGTGTGCCTTGGTTCGAATTCCGCCGGAGTCAAGGGCTTTGGACCTTTTCACAAACAGCAGAGTGACAAGTCGGATGACTACATAACCATTTTAAGAGCAGCGATTTTACTTTTGGACTACGTCATCGGGCAGATGAAGCACTGCGGGAAAAGAATCATTTTCAATTTTCACAAAAGTTTCTCGCACAGTGCTAAATATGAGTAATTCAATTATCTATGTCCCAATACGCTGACAATATACCAAACAGATGTTTATGTGACTCAGGCCCAAATACAACCGGAAATCGTTTTTCCATGCAAACTTGTAATTGTGCACCTCCGGTAGACTGGTATTGCGATCAATGAGCCAGTATAACGTACACAACAACATCAAAGTTCAATCAATGGCGTTGTGTGTCACATGCATCACTCGGAGCGTGTATGAACACAATCGAATTAGAATCGAAATTCTGTTGATGTGCAAGGCAAACTGATTTCGATTGCATGGTTTAACTCAGAATGCACTCTGAATAGTGTGACTCGTTTCTGTCACTTCACGCTATGGTTATTCGAAAATAGCTGAATCATGTCAACGGTATCCGTAGCCATTAAGGTCGTGGTTTTCCACGCCTGGTTGTATTACTTCGTGTACAGCCTAAGCATGATCTATGAACAGCCTGTTAATCGATGCATGGGCGAATTCGAGCTCACTTTCGCGGAACCTGTGGTCGATCCGACTAATCCAGAAGGAACAGTGCTGGACCGACTAACCGATCTGCCACCGGGATCGGATTCTTGTCGTATGGCCTGTATCTTGTACGAAGACTGTTGGGCCGCCCACCATGTGGAAAATAAAGTTAATGCGGAAACCTGTATTCTTTATCCGCATTCAGGTGTTCAACTAAGTCCCAACGGGGTTCAGATGTTTGTCTGGCGATGCAAATTGGAACAACTCTCTTGCACATATCCAAATGCCGACCGCTGTCCAGGCTTTTGGACTCTGACCATTTCGCTACAGGTGATAATGCAGGAACTGAAAGCAATGAACGCATCAAATTCCATCAGTGCTCCAGGGAACGGAAAATGCACACCAACAGTTCATTCGGGAATTGAATTTCAGGCATGCCTGGCTGCATGTGAGAATAATCGACAGTGCACTGTATTCCAATACCGGCCGGAAGCGCAGGACAATTCAAATCGGTCCATCCCGAGCGCCTGCACGTTGCTAGATGAGAACGCCGTTTATCCGACCTACAACGAATTCCGGGTTTGGTGGAAACCAAAAATGGAACCGGTGTTCGGGAAAGGCAAAGAAGTGAAGCTCATTTTGCTGTCTATCCCAACCAAGTGGATTTTCAACAATTTGCCTGGACAACTTCGTTGGACATGTTGTAAAAAGTGGTGGGAATTACTGGATTTTCGTGCACACGAGAAACAAATGAAACAAATAGCTTGCACCCCGACCGAACCACAGGATCCCAGAGGCGTCTTACTTTGCGCTCCAACAGAGCCATCGTCAATCGCTGGTTTGGCCCGAAAATGTACTTGGCATGGGTACTGGTCGCTGTACCGTCACAGTTACGGTGTGGCTAACGAGTTCCAAAGTACGGGAGAATTGGTTTCAGTTATCAATAAAACATTTTCTGGCTTCGATGCACAGGTCGTTAACTCCAGCGGAACAGACGTTTTGGTCGTTGGTCGATTCTATACACAAAATCCGCTCGACTGCGTCCGTGAATGCGCCAATCATCCCTGCTGCCTTGGTCCCATGTACCTTCTCAAGAAGTGGACATGCATTTTGTTTGGTGCCTTTGTGGGACCACCTGTTTGTACATCAAAGATGGAGAACAATTTTGAATGGGGAACTGTCAGTCCTGTTCGGAATCGGGAACTACTTGAGACGCCGTTTTTGCTGTGGCAATATGAATGCTGTGCCACACCCAGTTTGCTACGTGATCAGTTCGTGCACCCAGCTGCTACGGTGAATAACGTGAAAAAAAATCCCTTTCATCCGCAGCAGTTAGGCCACTGCTTATGTGAAGAAAGCTTGGTAGACAAGGTGCACTTGATCAGCGGGGAAGATTTACTGTGCTCCGAGAATGGGTCCTGTAAATTCGATTATGGTCAGAAGTACGCCATATCACCTGTGGCTTTGTTCGTGGATCGTCTCCGACCAGTTGTGGTGTACGCAAGCGGAATGATTCAGGGGTACTACATGGATGACAGTATATGGGAGAAAAGCCGCTCCAAGGAGATCAACGGCAACATCTGGATCCCTGTGTTATCCAATTTGTACTCGGGACAGAATCTATGGGCTGGACCTTGGACACATCTACGCGGTTGTCCGCTCCTGAACTGTCGGGTGCATTTGGACAATCGAATTAGTGCGACTAGTGAACCCAATCCGCTGGGCGACGACAATGTCAAAACACCGGATCTTAAACTCCCAATCATTCGTGCACCCCGGGACTGGCACGAACCAACCTGTACGAATAGGGGAAGTTTCCAGTTTTTAAATTTAAGTCAACCGCTACGGCACATAATCATCCATAATACCTATATTCCCAGATATCGCTGTTATACCTACGCCTCTTGCGTCCACTACATTCGACAAGCAGCCCTTTACCACTTGTCAAAACTCTGGTACGGAATTGGTTACAACTACATAATTGGTAATGACGGCATCGTCTATGAGGGTCGAGGTGCAGGTTTTCAAGGTGCACACACCGGTGGTTTCAATGCTATGTCGTATGGAATCACATTTATCGGATGGTATCAATTTAGCCCACCGGCGATAGAAGCATTGAGTGCATTTTCGGCCTTAATCCGTGATTTGCTGAACCGAGGCTTCATCGAACCGGATGTAAGTATCTCCGGATTCCGGGATATTCGGATTGGTCCAAATCCTGGAGATTCCCTACACAACTGGATTCAAACATTACCAAAATGGGTTACTAATCAAAGCTTTTCACATTACAACGAAGTGCAGTGCAAGCTTATCACGTATGAGGATAATTACTGGCTAATCCCATCTTCTAGCATCACAGTCGCTTGTCTACTTCTTGTTGCGGCATTTGCTTTTCTCGTACACTACCTATACACACTTTCTCGCATCAAGAAAAACCTGCGCACTGGGAATTTCTTTGGCCCCGTCCAGCACACCTCAGAGTGTCAGGAGTGGTCTGCAGTGTGCACGAGAGTCAACAACGGTGGTCGTCTATTCCGTGTTGTCAGGCTACGACCACCTGCACAAGGAAAACTGTTACGCGAAGGTATCTCTCGAAGGACCGGAACAACGGAGGAAGTGTCTCAGTTTGGTGCGGAACATACGGGTAGTCTGGAGCGATCGGGGTTATCCGAATTCCTAGCCGCATACATAAGACCTGTTCAAGTTAATATCATGCTGGCAATGTTCACAAAGTACAGTGAGTCAAAGGAACAATCTGTACCTCATTTCAGTCTCTTCTTGCTATTTTGTCAAAGTTGGAAAGAAGTTCTCGATCGATATCCAGTGAATCCTCCACTGATTTTCTTCAGTTTATCCGCATTGTACAAGTATCAACTAACTGTGCTGAAAACCACACCAGATTTCTGCGTGGAACTGCTGACCGACTCACTTGACTTTTTGATTGTGGTCGACACCTTTTACGAAGCAACACAACACGAAGCTCACATGCGTGAACTGTGTTTGAATTGTCCGACTATTGTGAAGAGACACTACTGTCAAAGATACAACAACCTCTGCGCCAGAAGAGCAAAAGTCGGTTGTTCCAGGTGTTGCGCATGCCAATCACTAAAACAGACCTGGGATAGGGAACCCACTAGTCAGAATTTTCAGCGAACAATCTGCAATTTCTTACAAAGTAAAACGAGAAGGCTCAATAAATTTGAGTGGCAAGTGGATCCGCAGTGTTGGTTCCGGTTTCATCAGGATCAAGAAGAGTATGCAACACTACCTCAGCTCATTGAAGGTCACATCAGTAGCTACCTTCAGTTCTTAGTTCATGAAGAGAGTAGACACGCGTATGAGCACTTGGCCGTGTTTAGATGAGCATAAAACTCATCAATTCAGATGCAGGAGATGTGTTGATAACCGGAAATCGGACTGTTACTACGATACAACAATGTGCTTCATTGGGAATGACCCTCAGTCAGTGGAGAATGAATGCCACAAGTACATGAAAAATTTATATCCATCTATCTGATCGAAGCTTTGTAAAGTTTGTTCTCACCTGTACATATGAAATGGTATGGTAAGCGTTATGAAACACAAGTGTTATAAGAAAGCACCAGACCAACCGATTTCTTTGCACTGAATTACTGTCTCCTATTTTTTCTATAATATATATCAAAGCGGCACTGGAATACAAAATTCTTCCGATATTGCCGAAACTCGAATGAAACCGAGTTTTTTTGGAATAAATATGTTATTAATAATGACCTAAAAACCTGGAC
>STRG.66847.1
CATGCCCACCAATAGACATTTTGGCGTACTCTGCTTGCCGAGACAGATAGTCGTTGGAAGGTAGGTCGATGTTGTCAGTACATGACATGGCACAGGGTGTAAAAATCTCGACCAGCGAACCTTGGTCAACTAAGACGCGTAAGACTTCCCGATTGGGATTCATGAGATCCACCTACCAGATGGGCGAAGAAGTTAAGTGATGTGCCCAGGTGTTGCGGCTTGTTGTGTGGTTCCATTCGGGCCATATCTTCGTCTTCTAGGTTGCCGCGTATTATTCTTGTGTTGGCGTGCGCACGGTACTCAGAGAATAAGTGAGTAGTTGATTTCTCAAATCAAGTATGGACCACGGAGTGACACAAAAGTGATTACAGTCACAAATTTGAAAAGAGAAGGTTTGAACAATGTATCTTGGGCCATTTAGCCGCATCTGTACATAACTACGTCAATCATCTAGTTAGTAATCCCTTGAAGTCAGTCATCAAACGCTCTTATTGTGCGGCCGATCCAGGTATTAGTTTCACAACCACACGGATAACAACACCGTTGGTGAGAGAACCGCTGCCTCTCTGATCCAAGTCAAATTACGTCTATCAATTCACAAGTGGATGCTCATCCGCCCACATGGGCAGAACAGAGAGACCAATGCGTCACCGGATAAATGAGCATATTCTTGTATGGCTTCAAATATCGATGACTAGTCATTTCACGATGATGGCATCATCAACGAAGCCAAAAGCAATCAGATCATCAATTACGCAACATCTGACTGGGCAAAAACACTGTAAATCCGAGCAACTCGTTTAAGATTATATAAAACACCACGAATTCGAGATTGATCAGATATGCTGAGGCCCTAGCCATTCTCAATCATAAACCCAAACTGTCCAAACAGCGTGAATGGCTTATCAGTTTGGCCCTACCGTGGTGACCTGACATTTAGCAACATCTCCACCCCAGTCTCGTTCACTCCTACAATATTTCATCCACTTCAGTCTTATCTCAGTTTCATTGGTTATCCTTCTGATAATATATAAAAAATCACATTGACTGCAGTATGCACGCGTACAGATGCAGCGAAATGGTTCAGGATACATTGTGCAAACCTAAGTTGCTCATTTCTCTTCTCAAACGTGATTAACTCACGTTAAGTTGACTAAATGAGGTGAAAAAGACACACAAAACAAGTGGCTGCATCACGCAAAAAAAGAAGACCAACTTAAGATGGTCTGGATTGCTGTGATACAAAAGAGCCTTTTCGTCATATTTGATTGATGTTATTGTTGTTCAAATGTCTAGCGTGCACAGCTTTTCTTCCGTGTTGTTCTCCTTTACTTTCCGCATTCGGCTTTCATTCGTTTTGCCCTCGACTTGCAAATGTCGCCAGGTGGCAACCAAAACTAGAAGACAGAAGTGTGTGGTTGAGGGTTAAAAGATGAAAACTGAATAAACACAGATTATGAACATGCTCGATTTATCTAGAATGATGCACCTCAGGCGGCTTGAAGTGGTAATAAACTCACTGCTTGTCGAAAGGCGTAAACGACCAGCCGGTTACGAAACACAGTGGTCTAATGCTAAGCACAGGTACACAGGTAATCAAATTCGTTTCACTAATACCACTTCGTCAAGTGTTTGCTCTATAATACGGAAATGTGAAGGCAATCGAAATTTTATTTTTATTTATGATAAAATACTACGGTGCTTTTAAAACTGCTGTATACAGCGCGATTTGCTAAACCTTCGTGCCCAGGATCCGTCCAATCAAACGTAGTCAGACCATGGTAGTCAGAACATTCTGATACAATCAGATCACTTCATGATTGGTCACGATACTATCTGCCAACAATGTTGCGTCACGCGTCATATACGGATGAACGTGTAGCAAATGAAGTCAATCGAATACCTACTTGCCGTTCTTGCCTTCTCAATTGTGGGTGTGCATTGTTCCGGGTACGAGTTATTTCAGTTCATGGGAGTTGACTGAATAGATTCAAGTCTCGAAAACACTCAGAGATGGAGAACATTTTCGGTAGGAAATGCTCATTGTGCATAGTATGATTCATCGTGCTGGAAAAGGCTGATATATCATTAAGTAGAAGCCCGACGAGGTCCAGTCTCAACAGACCGGTTTGTATGGTACATCTAGTTCTGCACTATCAACCACTTTATCCTGTGAAAGGACACTCTAGCAAACATACAGGGGNCCAGGTTTTCTCTGAACATGACAGTTGCCAGCCCAAGGGATACACTATACTGCTCGCGTTCCAACTGTTCCTTTGGATATATGAGGCAAAAGATTTTATTTAAAAGCCGAGCGACAATTCAAGGATAGGAGAGCACAGAACAGGTTAGAAACCACCAGTTCGCTCACGCAAGACCAGTAGAAGATTCTACACGGGTACTTTGGTTTCCCTTCCCAGGCTTTGTGGGTTACACAGTATAGTCGGAATCTCCGGTTGGGGTTCTCAAAGAAGAACCCATCACTTATAATTATCATTTCACCGCCGTTTCAGCTCCTGAGCTAAAGGCACTGATTATGCCTCCCGTTCTGGAGTATGGGTAGCTGCTAAATTCTGACGTGAGGTTGGTGCATGAAAGGTGGAGTCCAAAGTACAGTCAGCCAAACAAAGATTCATCCATCCCACAAGCCACTCCCAAG
>STRG.18007.6
GTCGGATCAAGGAACAAGCTCCATTTATAAACAGATCGGCACGGGAATCGGCACGTGCGTACTGATGATGCCACCCCCACTTGGTGATGAAATGTTTGGGACCAAAACGTCAAGTTCAGCAATCAGTAGCCGTTGAAAAATATTCAAAGTTCTTCGCAGGTTACCTTTTTCCGTCTTTGTGGTGTTCGCACTGTGCGAGGCTCCAGATCTGGTGTTATATAATTCCGCAATATTCATTGTATCTGATCATCCAAGCGGCTGCATATCGATGGGAACGAACCACTTCTTGAAGACACACTGGCTCAACTAATTCAGGATACTGGAAGTGTCACTAAACTGCGCTTCCGTCACTGTCATCTCGGACCTGCCGAAGCGCGCCAGATGGCATTACGTCTTGGGACAATAAACACGGCCAACACAAAATTGCTCAGTCTGGACATTTCAGGAAACCAGATCGGAGATGAAGGCGCGCTCAGTTTTTCCCAGGCACTTCGCACCAATCGAACATTGCTGACTTTGTCACTGGCTCAGAATAATATCGGAGATGTTGGATGTCAAGCCCTAGCCTCGGTCCTTTCCCAGTACTTTCTGACGCACGAGGAAGTCGTACAACGTCGTATATTACAATCTTCCTATCATATACAAGAAAGTCCTCCGCAATCGTCGCGCAGTTTATCGTCCCGACGAAAATCCCGAGTGGAAACCGGTCCAAAAGAACAAACACGTGAGACAAACACGGGGACCGGGACAAAGAAGAAAACAAGTGCAGGCCGACTTCGTGGCACAAAGGATGCTGAAGTGAAAGAAGATAAATCGACCGGACGCGGTAAGAAAGCGGACACTACACAACCGATGAAGAAAGGCGATTCGCAAAAGGCACCACAAACCACAACGAGAGGGAAACCAACTCGTGCAGTTCGCAGTGGAAAACGTCCAGTTGAGAGCGAAAGTTCAGAGATTACGCTAGACATGGGCGAAACTTTAAGTCCATTGCTTGAGAGGGCCGAATACGTGGAACCGCATGGATTACGCGTGACTGGAAATTTTGTGCTAATGATGCTCAATTTAGCACGAAATCGTATCGGACCGTTGGGGATCGCCGCGTTGTCGGAAATGGTGGATTTTCAGCAAAAACGTCTCAATTCTTCCAATAAAGTGAACGGAACTGGTCTGTGCAAACTCATTATACAGGGAAACCTAGTCAGTGAAGAAGATAACGCCGTGGAAAATATAGCTGAGGTGCTAACGACACGTGACCCCCTGGTTCGATCAAGGACCCAGTCCGAATCTCTGCCCAGTCCAACTGAACAACTAGGAAAATCTTGATCGTCGATAACTGATGGATTGGCGGCTTTCTAACACAGCTCCTTGAGGAAGGTTCTCCAAAACTGATTGGGTTGGATCGGTGTGATGTGCTCACACAAGTTCCCCGTGGATGGCTTCTATCTGCTAGCGTAGTGACGATAAATGTCATAAACCAACATCTGTTCTTTTTTATTTCCGGCTATGATAAGTAGAAAAAATAATACTCGTTGCAATTTGTACTCATCTACTCTACCAAACGAAAAAAAACTTCTGACTTAAATCAAATATGATTTTTTCGAAAGATGAAGTTGACAATATCGTACTCGGAAGTGTGATAGCCTTGCTGTCTTAGAAGGAAATCAATGAATCAGTG
>STRG.2121.1
AAGGCAAGTGAGTCAAAGGTGATAATAAAACGGACCTTTTGTGTAGGTGATTACAGTGTCATATGGGAATTCAAATGAAGGCGAAAAGCTTTGCAGGGACTTCAGTGAACTTTTGAAGAGCATGAATGGTGTATGGACGTATAACGGACTTTTAAAGAAAAGCCATCAATGAAACGGATTAGTGGAGACAAACGTCAATGGTTCGGCTGGGCAGAAGTTGGAAGAGTGTAAATTTTTTTTGTATGCGATAGAAAATCGTTAACCAAATTATGGTTGGCTGCAGATGGCTGGTATTCTGTTCCGTAAAGACCTTGGTTGTAGATGGTGGCAGGTAGAATGTTGAGGGAAGCAGGTAAAAAAGGGCTGGGTTCCGGTCATTGGTTTTGTACTGCAACGCAGGAAGAATTGAACTGTTGGGTTGGATTATTTGGGAATAGACGTTGAGCGGATGTGTTGATGGTTGGTGTCAGGGATCATCTCTGCAATCCGGTGAGACTTTCATGAGGTTTTGTTAATCCGTGTACTGTGCCCCATGTAACGTCAGCAGGCGAGAGTATAGGTTTGAACCATTGATCAAATCGTCCAGTCCTTACGGTAATCCGGAACAAACGTCGATTTGCCCGAGGGCTACCCAAGTAACCAATGCAATCTGGAAGAGATCAGGAGTGCGGCAGTCTGGAGAGTGTTCCAGCTGTGGGTTATGATTTTCGTTTTTATGGAAGCAAGAAAATGAAAATTTTGTTATCCGAACAATTAGTTATCGTTTGGCTAGTAGACCGGTCTATTAGGGATCCTTAGACGGAGACTGGTAGCTTTCTAGGGTAGTTGGGTGATAGTAGAGATTTAGGGCGATATCAGGTAGGCGGTGGATGAGGAGAGGGTGTCCGTTTGGGAACCAGGAAAAGAACAATAGTAGAGGGTACGGTCTGGAAGAAGAATGAGAAAATAGGAAGATAACAGTCTGATCAGTTCACCAGCTGTGGTCGAGGACGGCAAACAGTAAAAAGGGAGAAAAACACTGGGTGTTAATGAAAGGATTTTTCATGTGGAAGCACACGTTCTGGTATTCCGCAGGGTCAAGACAAATCAGAGGCATACGGATTCCGGTTGGAATGGGGTCTTAACTTACCATGAGCATATGCGCAGAGTAGTGGAGCCTAGTTACTGAGGAATGGTAATCCGTGTGGCAAGGCTTCAGTGTACGAGAAAGGCGCAGAAAACAGGATGGGACGGCTGAGTTCTAGCCTGAGCCAGGAATTAAGTGAGAGCGAGCACCCATCGCTAAAGGACGGAACGGTTGTATTTATATGTATGCAAATTATGTTGTAAAATGGCACAATCTAGTTAGGAATGGGGGCAAAAGTGAGTGGAGCACACCCAAGGTATATATATATATATATATATATATATATATATATATATATAATGTATACGTATATAAATACATATTGCTGTATACGTGGGTGCGATCATCAGGCGGGTCACGCGATAGCGATCGGACCCAAAAGGCTGGCAAGGAAAGTGAGATAGAGGGACGCAGCTGAGGATCAACGGTTAACGGAAAAAAGAACAAAAGTTAGGCACGGGCTCATCGGTGCAGCGGATCCCTAAGGCACATTGAGGCCATGAAACGTGAGACTAAAAGGGAAACGCCTAAGTGTGGCTAAAACTTTCAATGGGAAAGTTAGTATTTCGCCTAGAGTGGTCATTGAGCAGGAGTAAAGACTAAGTTCTGCATGAAATCACAGAAGAACCTTAGCTGGGGGATAGGGTGCGAGCAGAAGTGGTAACGTAATAACTGGGTGTTGAGTTCAGTTAGTGAGTCACGCTAAGTGAGATGAGTCAGACTGGATTTTCCAGTTCGAAATCGCAGAGGTGGTGAGGGAAGTATATGTGGTGGGACCTGGTGCGGAAGAGAGGCATTGTAAGCTAAGAGATGTCGAGGAGCGTTGAGTTGCTCACCATGCTTGCGCTAATAATTAAAGGACAGTAGTGAGTATATATATATATATACATGTACATATATATATATATATTTGTATATACAAATAGTATATATATACATATATATATGTATATATATGTATATATATACATATATATTTATATATGTATATATATATATAAAGCCGGCCAGGAGTTGGATACTGAAGCAGTTTTTATAGCGTTGTTGAGGTTGGTTTCAGGGCCGCAGACGCGTTATAACTGAATGAAGTTAATTAATCGTGAAGCGGATGAGACATATTGAAAACCTGTTGGGAGTAATACGGTGGTCTCTATAAATGCGAGCGCATCTGGAAGGATTTATTTCAAAGTTGAATTTGCAGGATCCTATAAGGTGGTATGGAAAAACAGTTAGTGGACGCAGACATGCTTACATATGTCGATGGCGAAGTCTAGGAGAAGCGGTCAAACAAAGCAATCAGAATTTTAAAAGCGGTGAGGTTATTCCGGAAGGTAAGGTAAAGAGAGAAAGCATCCTTAGCGCCATATTTTCACGACATGTTTCGCATTCCCACGGGCCACTACCAACCAACCCGGATTCGAAACA
>STRG.56168.1
CATCCACAATCGACGCCGAAATAGGGCAGCCGTCAGGTAAGCACCACACAGTAATTCTCTTCTAACTCCTCAGATATCAGGATGCTCAATGCCCGGCCTTCGTGAGGATCCGTGCCTTGGGAACGTAATACAAAGTCTTTGGTCAAAGTCTGCAACATAACCATGATTTCCATTTAATCGGCGATAGGTTCTACCATCGTAGTATGCGCTTGACTCTGGAACAAGAGTTCTGCGTGTCAGAACTGAAGTGAAATTTTCGTAGACTCACTGAAATATGTGAATATGCTTGCAAAAGGTCCAACCGGTTGTTTGTAAGGCCGCTAAACCTTACTTCACAGTCCCCTTATTAAATGGGTTCCTCGGTCCTTTGTACCGCGTGGACAACGTGCGCGTTAATCTGATGCTTAGCACTGTACGAATATGTTAACCAGAACGGTATTCTACACTCCCCTTGAGAACGAGAAGGCCGTTGGGGGAGATAGTGGTTAGCGTGTATTTGGGAGCGTGCGCAAGAGCAAAGGTCAAATAGCAACCGCGCTTGGCAGTCAGCGTTCGATTAAACAATAAAGGTGGTAAAAGTATGGACGAAGATCGCTGTCGCTTTGTGTTCGGCGTAAGGGATATTTACTACATGAGGGCCGAAGCTAATGCCGTAGATAGCTGGACTGATACCCTAAAAGTTCAACAACTAATGACTGGCGAGGGTTATCTACGAATCATATCACGGAAAGGAGTAGCCAGGTTCGCATTTCATATTCCACAGACGGTGAAAGCTCTGGTGGATAAATATAGTGGGGTATTTTTAGCGGATGCCACCCATCAGCTGAGCTGTGGTGGCTACCTTCTTTGATAGACGACAGTGGCCCACGTTGTTCAATATCCTGCGCCCTGCTTCCCAAATGTAGTAGCACAAGCTATCTGTGTTCAATCACAGAAATGAGAGCTAGATTACCGGGTACATTCAACGTGAACAACGGCTGAGGCAATTAGCATCCGGCTATTGCGGCCCAAGCTTTGTTCACAAAAGAAGCTGGTCCAAGCACTTGAACTTCCGTGGCCGAAGGTCAATGACGTCATGCTCGAATGTGACCGACCCAAGCCTCTGACGACGACAAGTGATTTTACCATGTCCCCTGTTCATCTATCGATGAGTCGGCTAATCAATCGAGTGACTGACGGACTGATTGACTAACAGATTAAATTTGTCCTTTTCCTTCCCTTAATTTGGTTCATATAAATGTGATTGTAATTGGCTTGAGAATGAAATCACCGAAAACATATGTTCGCCTACGCCTTGTTTTCTGATGTTAATCAAGGGCTTTTTCCGTTTACTCAAGAACTTTATATTAGATCAAAGCCTAGCCCGGTATAATGGAATTTCGGTTACTTACCAGGGAGTACAATTCGTTTTTTGTCGCTTTCATGTTCTTAT
>STRG.35507.2
GAGAAATATAGTGCGTCATACTGACCAGAATTTCTATCCTTCCATCTGTGTGTTAGCCAGTGATTCTCACCACTGTTCAAACCAACCCCAGTTCCTTCGCTGTTCTGGGGCGTTTGCTTAAAGAGGCCTGTGGTATCTATGAGAACTTAGTTTCATGAACGGACACTCCTCTAGCAAGTGACGTGTTCGTCGATGGAGACCTTGAATAGTGAATACACTTTCGTCTACCCGCAGGAACATTCACGTCACTTGTCCAACAACGATCACACTGCAACAATTCTATCTACATCATCAAAGACAAAATCTACTAAAATGTCCAGATCTTTGACTTGGGCACATGTCAGTTATATTCTACTATTATTGCTCATATGCAACACTACATTCCAATGGCTCGAGACGGGCATGAGCGTTGCCGGCATGCATGTGCCATCTATTGCGAGCCGGGTCGAAATTGGGCAAATGCGACTGCGTCCTTACTGGACCCCATTGCCACGTTTGACCGCGGAAGATGCAAACGACCAAATAATGGTTAGCCGACGAAGCCTATCTCACCGTTCACGTAATCGAATAGCAAATAACGATCACTACGGCATTGACGAGGTAGAGGAGGAACCAAATATAAACGGTGACAGTTTGAAGAAGACCATAGAACGTCAAGCCACTGCTTTGTTTGACGATGAGAATGCGCTGTCCAGAATGATTCAGCAAATGGACGCCTATTATCTAACATACGGAAGACCAAGATGTAACACAAGTACAAGTGATGCAACACCCAGCCGAACCACCTGTTGGTTGTTGCGGTTGTTGTTCTTTACGCTTCTTATCCATGGAAGTTAATTTTGGTCTTCAACCAAATATATATACGGTTAACAATGCGCGAATTCCGCCACTGTTATTACCTTGGTGCTCGCAGCCGGCCGAATCCCATTCCGCGCTAA
>STRG.62294.1
TAATCTGTTTTGCCTGTTTCAATCCTGCTCATTCATGAACACCAGCCTGTGCTCAGCTTGAACCCGTTTGACCTATTTCTAATTCATTAGACGTTGACCACATGATTGCACGGCTATCACTTCACATGATTCCTCATCGCTCTCAAGTGTTGCCCATTCGTCACACACACACACACACACACTCACACATAGGCCGAACCACCACTCTGTTGATAGACTGGACCTAGGCTAGACTGTTCGATTTGGGCACCGAACTCTGATCGGCTGCACTCGGCACTGACGTATACACACACGCACCCACACAAGATCGTGACCTGTTCGACTTTTGACGAATCGTGTATTCGTGTGCCTGAGCGAATCCCTGCCCTGGTTGGTCAGAACCACCGATCGATTTCCGCATGTTCGCCTTTCCGTTCGTTTGTGTCCCTTAAATGTGCTTTCATTTCCTTGTCTGTAATTGTGGTGGTCTTTTCGTTGACCTGCTTGGTGACTTGTTCCTCAGCCAGTTGGCCATAGTACGTCATCCTTTCTGAACTGTACGGAATGAATCATCAGTATCGTAACAAAGTATCGATCAAGACACGGTGTTTCACACCGGAGACCCTCCAACTGTCCATGTTTCTTGTTCGCCGGAAAACTATATTCGCTTTTCGAATGTGCATTCCTGTGTGGTTCTGCAATCACCGGACCAAATGTACAGTTTTGATTTCACACAGATTTATGAATTTATTAAATTGACCTCTGTGGACAAAGTATTGTACTTTTTACTGCAAAACATTTATCACCGTATCACAAATCGTGTTGCTTTGGGTGGAATATTGCTTTGTTGTTTTGTTCTTCAAAAAGTCAACCGCGGTTTGAAAAATCTTACTCTTCCAATTTTATACATTTTCCGATGTATTGCAGTTTTAGTGTTTCTCATATTCGTGATGCAGGAACGACAGACAAAACTCGTGTTAG
>STRG.24292.6
GCACTGCGGTTACTTGCACATTTCGCATATTTTACCGTATCCTAATTGCACTGCACATAAAGTTTTATTGATTTATCAAATTGATAAAGATACGTTTTCAAAGCAGCCGCAAGCGGTTACCGGGGATCTTTCTCTCTCTGCTGCTTATGTGCCTCCTGAGAAATTTGGCAATAAAAACCAAACTCATGCAATCCCAAACTCCTTTTTGAGCGCATCTTCAGCTACTTGACAGCCAACGCTGGAGTTATTAGGATCCATTCGAACGACGTACGACCGCCTGATCGAAAGCTGTATTGAACCAAACATGAGGAGCGATTCGATGCAGCGATTTTGATATCGATTTACTGAAAGTGGTGAACAAACGATGCATGGTAGACATTTTAGAAGAAAATACGTTTTTCTAGTGAGGTTAGCATATATCCGGTAATAACGAAAACTCTCTTTGGTGAACGTCATCCTCATGTGGTAAACAATGAACGAAACTCAATGTTCAGCTAAGTTTTGACTTCTAAACTTCAGTCAAACTCATCACGGTGTACACGGTCACACAATTTCAGTTGCTAACATATTGCAGCAGAAATAGCTTTACCCATACCAAGTTCCACAGAATTTTACGCTTCAGCCTGTGTCATGGTATACCAAGAGAATTTCCTAGAAGGGGAAACCAATTACGAAGAAAGACGTTTTTCCATCAAAGTTCGACGGCACTCGTAAAGTCAACCTGATTTGTATTTATGTTAGTGCTACTATGACCATTATCACAATTTCATTCGTAATCAGCTCCACGAACAATGACGTCATCATGTCAATGGTGCAGTCGAAGTGGGGTTCTTTCCTGTTTATCATCTCTTTCGACCGTCGGTGGTCCAATGGTCATCATGATGGGCTTCTGACCTTTCGATCCCGCATTGGAAACCTTTTTTTCGCCGCCACCGGCTTAAACTGACCTAGATCCCTTCTCAAAATTTTGTACTACTGTCATATGAGAGGAAGAAGGCAAATACAACAATAATAAATGTCCCCAATCACAAAACTTTTGTCCATCAAAATCAGTTTGCAAATTTTCACAGTTTCCTATTTACTCTTATACCATCGATGCTTCATACTGCATCACACCGTGGTGAAAATATCAGCGTCTGCTCACAAACGAACACACGATTATCGAACTCAAATTGGGCATGGACTAGATCATTTCAAAGGAATCATTTAATTGCTCTGTTTAATGTGTTACCTTGAATGTGCACACTGATCAATCTTTACACACAATATCAGATCTAC
>STRG.36976.1
GCCTCTCGCAACAACACTATGCCACTCCCGCAGGCCCCTGCAATTATGGTCAGGCACTGGCACCTGGCGTGGTTGAGCCGAAGGGCCCACTTGTGCGTCCACTTTTAAATAGCTAACACATCACCTTCCACCTCTATTCCAGCTATCCTGAAGTCATCAGCAAAATAAAAGAGACCTTGCTAAGTTCGCGTGGTGGATCACTGATGAAGTTGAGGTAGAGCAGAAGGCCGAGCACCGACCCCCTCTGACACCTAGCTAGTTACCTATTCTAATTGTGAGACGTGACTACCTACATTAACAGTGAATGTTCGCCCACTTAGTAACCTGTTATCCCATTGCCATATTTTCCCACAAGTCCGTGGATAATAGAGGTTATTATGGACCACGTGCCTGGAAGTCTGTTTGCTAACTATTCGCTCCAATCAGTTAGGCAGTAATGAAGTCAAACTAACTGGCCTGAAATTTTCGACATTGTGTCAAACTTCAGTCACGTATATTCTCACCACAATTGCCCTCCTAAAGTTCCTTGGCATAGGCCCTTCTTTAAGTGATAGTTCGTTCAACTGCGACATCGGATCCTTCAAGATCTCAGCCAGAAGCTGACTGATGGCTGGTTGAACGACATCTGATCAATGGGCTTTGTTCCTAGTCAGAACTTACAGCTCCATGTTCGCCTCTTCCTCGTCTACCTTAAGTTCTGCTACTGGAGGTCCTTGTATTTATCCCGTCATTTCTACGGCGGAACCTTCGGATTGACAAGTGCTCTTGAGAAATGTCAAGAGGATGCTTCTTTCAGTGCTGGGTTTCCCTGCTACACTTCAAAAGTCGCTACTCTTTCTCTCATGCATTTTTCTTTGGAAGTAAGAGTTGAACCTCTTGGGGTTGGTACGGACCGATGTTATTTACTTCAGCTTTTCAGCATATTTTCGTTCTGTTGAGTCACTAAAGCTCTGTTCCTAGCGACCTCATAGTTGTTCCATGCTTGTTGGGTTTTGTACAACTTTAGCGCCCATTGTCTTCTACGAATTTTCATAGCTTTGCGAATCTTTGTCTCCCACCATCGAGGTTGATATCTACTGCTAACCTTCCTCAGAGATAAAAAATTTTCCTGTAAGTCTGAGTAACCCCTTCTGTATGGCATCTCAGAGCTCTTCTATCGGGGAATTTGATCGACTTGATATTCACTATATTTTTTCCGTTGTCCTCTTCAGTTCATTCGTTCTATTTTGCCGTAGTACTGGCGTAACTCTCTTTCGTTCGGCGCATTTGTGAGAATTAGTGTAACTTGTAAGGCCTCATGGTTACTCCTGCCGAGCTGCTTTTCGCTTTAACCTGTTCAACGTCTCTTTGGTAATGAGTTACGACTGAATGGAACGGAGACGGGTTCTTTCAACTTCCGTGGCTGGTGGCTTACGTCACATGTTGTGTTAGTGCATGCTACTGAAATCACTGCAGAAAGTTATCGCCCGTTGATCCTCCGGATGCGGTTGCCTTTTCCCGGTTCCTTGCGGGTAATTTAAAATTCCCTACTAATACCATTTTCTCTGTCTGCGCTGACACAGCTCCCAGCACTTGCAGAAGTTCGGCGTCCTTCTCCGCCGTCCCCTGAGGAGCCTTGTAGATACAGATCACGTAGACTGACTTAATCGCGACCATGAAAAAACAAGATATGGCCTGCTCGTTATCCGGATATAATTAAAACGGGGTCTTTCTGTGACCTAGACCGATTCGTATCATTAATGCTACCCTACCACCTTGAAAGCCTTCTCCCCTGCACCTGATATACCCTTCAAACGAAACAGTATAGTTTTCCGGCATCGTTCTAGGTTCCGCTTAAGCAACGATGTCAGACCCAGTTGCCAATTCCCCCGTTTACCCGGGTGGCTGTAGGCAGTTGTGTACCATATTGAAGGTGACCTGACAGGGGCTGTTAACTCACTTGCTCTGTTTGCATGAAGGTTACCTTCGGACGCAATTTTTATGGTGACATCCCGACTTTGCTACTACAGGTGTCTGCAATACTGTCTTGAAGGTTACATGCTGCAGGCCTTTCACAAGCATTACACCCCTAACAATTAATTTGGTATCGGAATCGCCGTGTACAGTAATCGTTTATCTCCTTTGTTCCGGCAATATCGGCGATCTAATGTGGGAGTGCTTCAACCTTACCCCAGATGGTTTCTTTAGCTATTCTGCCTGGTTCCTCTGCCTTTCTCTGCTGTATAGGGGGCGACATTTTAGGCGTTCTACTTGAGGCCGGATGCAATTTCGACTGCTATTTCTTTAGACTTGACTGAATTCGACGCACCATTACGTCCCTGGTCTTTGTTCCTAAGAGCTATGGTAACTTTTGTTGTTATGTACTGGCTTTTGGTGCCACACTACAGAACTTCCTTTCAATCTGAGCTTTGAGTGTCTATCTGCCGAGGAGAGATATCTCCAATACTGAACTATGGAGAGCCGGTTGCTTGAAGTCAAGTGAACCTATGCTCGATGGAGCAGTGACACTAATCGGTTTAGCAAACGTAGGGTATCAGGTGTGACACGTACTACGCCCCGGGTAATCATCTCCACAGAACAAGCCGTGCAAAGTGGCATGTCTCTCTCTCTCTCTCGTAAAAGTTCTGGGAAACAACTAGCGGAGGCCGTCGTCGCGCCGAGTGCATTTTTAGCCATAGTCCTTTTCTGTAGCACTTGATCACTGGTGTCGAAAGAGGCAAATCCGTATTACAGGGGAATTCACATAATCAGTTATTAAACACTGCTTCCTTACTACCCTGTTTCCTGTAGCTCTTTCGTCCACGTGACATCTAATCGACATCTCAATACCACCCAGCTTGTTGTGTTTTCATTGGTCGTCAGTTTGTCAATCACGTTCGTTCATGTGTTGTACTGAGGCTGTATGTGCTAGTGTTCAGCGCCGTTGTTGTTCTGATTTGGGAGTTACCACCTTAAACAACCAGTCATCCTAAGAAATTCGGTCACGTACGGATGGTTTTCATCCCGCCTGATTGGACTGTTTTTCACAAGGTTCTCTATAAGGTTATAAGACAGGAGTTTCCTGCGGTAAAATTCTACCGTTCATTAACACAGAGCAGTCGAAATCGTTTGCCGGTTGTCGAAGTTTCGGTCACCATGGTTAACCTTTCTCAGGGCCTATTTTGCTTGTAAAATCAGTCTTGAAAAAAGTTACCGGTTGCGACCGAAATGTCGATAAACTACCAAAGATTTCGACTGCACTATGTTTGTGAACAATAAAAATTTTATTATAACATTTCGTATGGTCTATCGTTCGTTCGATACACCCCGAACGGGTCTCTGGTCTGACTCAGGAGTCACCTACATCTGTCTGCCATGACTTCAGAGGAACTCTTGATGCATCAACCGGATGGATAGAATATTTCCAAAAATAAACAGTCATCGAAGGCCATGACGGTCAAGTCAGAATGAAAAATAGACAGAAGTATGCTGCGTATATACTTTCCTTTCCCATATCAATAAAAAGCCAAAGACTCCAGTGTGAATGCATTCTGTGGAACGTAAAATACAAACTCATACCTTCGGCTATTGCAGCTAACGTAATTGCGCTGAATGAGTAGCAAAAGTCAGCAACATCATCATCATCATCATCATCATCATCATGATTGTCGTCATCCATAAAAACAGGAACGA
>STRG.61593.2
ACTGAACTGAACTGAACTGCCTTGGTTTGTTGTGCGACTAAGTGCCCGCTGTGTGTGTACGGTATCGTTCGCTATGAGTGAGTCGGATTCTGATATATCTGAGGAGTTGGCGCCACCGAACAAACGCAGCAGGGCTAAAGCTGCATTGTCAGATGACAACGAATCTGATAATGAGTCATCTCGAGAAAAAGACGACGACGAGGAGGAGGAGGAAGAAGAGGAGGAGGAGGAGGAAGAGGAAGAGAGGCGTCCCTCTAAAAGAAAGAGGAAAATGCATTTTGCTGTGCAGGATATGTTCCACGACGAAGCTGAAGTTGACGAAGAAGAGGAGGAAGAAGAAGATGAATATCCGGACGACGCCGAAATAATTGGTCCGGAGGACGAAGAAGTGTTAGATGCTGCTCCTGCCGCTCGTGACCTGGATGCTCGGCGTCGAATTAGGGAGTTTATGGAGCAAGACGAGGAGGAAATTGAACGCTACTACCAAGAGCGATATGAGAATCAAAATTATGTTGATCGCTTTGGTGACGGAGAGGCAATGGCGGACAGCATTGTACAGAAAGAACGTCTGCCAGGCATAAAAGATCCCAATTTGTGGGCTTTGAGATGCAAAATGGGCGAGGAAAAAACAACTGTTTTAGCCTTAATGAATAAGTTCATTGCATACCAGTACTCAGATACGCCACTGCAAATTAAGTCAGCATTTGCAAAAGAGGGTCTAAAAGGATATATCTATGTCGAGGCATTCAAGCAAACTCATGTCAAGACAGCAATTGAAGGAATCAACGCACTGCGTCTTTCGATGTACAAACAACGGCTAGTTCCTATTAGTGAAATGACGGAGGTACTGCGAGTGGTTAAAGAATCCGGTGAAGTGAAACCAGACCAGTGGGTTCGCATAAAGTCCGGGTTGTATCGGGATGATCTGGCACTGGTGGAATATGTAGAAGACGCACAGAATCTGGTTGGATTAAAGTTACTCCCCAGAATCGATTATGATCGTCGGCGTGGACGTATCGTTGGTGCTGAAGAAGAGGATTCTAAGTTCAAACGCTTTAAGCGACCCGCACAAGCTCTGTTTATGTCCAACAAAGTGCCCGATCGCATCCAGCGAGACGGTTCGTACGTTACATTCGAGGGCAATCGGTATGACCACCAAGGCTTTCTTCACAAGGCATTTCGTATGAATGCTATCGTTTCTGAAGGAATCCGGCCTACGCTTACTGAACTGGAACGCTTTCATCAAACTCCAGACAGTGCTCAGTTGGCTGCTGTTGCGTCCACTGCAGCGGCTTCAGCCCTTGCCCCTGTGGGAAGCGCCGGAGAGGCTGTCATTACACACTGCTTCACCCCAGGCGATGTGGTCGAGGTGTGTGAAGGAGATCTGAAGAATCTGCGCGGCAAGATTATATCAATCGAGGGTAACACTCGAATCGTTGTACAGCCGAATCACTCTGACCTCCATGAACCGATTCCATTCACACCAGTCGAGCTCCGAAAGTTTTTCAGTCAAGGTGATCACGTGAAGGTTCTTGCGGGGCGCCATGCAAACCAAACTGGTTTGGTAATACGATTCGAACCGAACCTTGCTGTTGTTTTATCTGACAATGGGATGAATGAATTAAAAGTGGCTCCAAAAGATCTGCGCCTTTGGCAAGATCGAGCCACCAGCCTGGATTCATCGGGCCACGTACAGATGATGGACCTAGTAGAGGTCGATCCACAAACAGTTGGTGTCGTTGTCAATGTCGAACGAGAACAGGTGTCTGTATTGACTTGTTTTGGTAAGGTTGTAAACCTCAAGTCAAACACGGCACTCCGCCGTCTAAACACTCAGCGAAGACGTCCACCACAAGCCATGGACCGCAATGGCAACTTGATTCAACTCAAGCAAACAGTGCGACTTTTAGAGAAACCTAATTGTGGTCTGATTGGTGAAGTGAAGCATCTTTATCGCTCCTGGGCTTTCATCTATTCCCGCACGCACTTAGAAAATGCCGGTCTGGTCGTCACAAAGACCCGCCAGTTGGCTGTGTTGAACAGCAGTCAGTCTGCGGCAGATCAGCCTCGTCCAAACGATGTCCGTACTATAACGCCTATCACAGGACTCCGGCACGCGGGTGGTGGAGATAACTCGGGCGGTGGTCATGGTCGGGGCGATCGAATGGAACGGAAGCTAATCGGGAAGACAGCTCGTATTGTTCAAGGCACCCTCAAAGGTCTTCTTGGCATTATATGTGATGCCACACCTACACACGTCATGCTCGAATTACATAGCCAGTTTCGAAAGGTGCCAGTAGCTCGTGAAAACGTGGCTCTCTTGGATAGTGGTGGACGCATTATGGATACACAATACGGAGCTACTACACCGCGCATTACTCCTATGCGCGAAATGCGCACACCTCAGATCGCTTACGGTGCCCAAACCCCACATGTTGCCAGTACCACACCGCGGGGTGATAGTACTCCCTTACCGAGCAGTTTTAACGCGGGTCTTGCTACTCCCAGGTTGAGCAATCTGGATGATCCCATGACTCCTAGTTCCTCTTTCTTGTGGTCATCAAATAACGATCTTCACCGCATACCCGGCTCGCTGTCCGATACAGAATAGCATATCAAAAACGAAACACTGCAATTTCCTTTGGTTCGCACACCGGCGAAGTGTTTGCGAGATACTTCCTGTATTTCGCTCCACTTATTGCTAGTCGACAACACATATGGATCAGTCGTTACCACCGTTTCAACAGTTTGGGTCTCCTCTGAATGGCTGACCGAAGCACAACTCTCCTTTGTCTACTTTGCCATTATTTGAAATTACTGCAATCTTGCAGATTGCCAACAGTTTTGAGTTGGTCTTCCGAGCTTTTGAAGTCAATTCTAGACCGGATCAACGAATTTCAAGAGATAGTTCGATCTTTGGATGATGAAGAACTAGATGCATTGTTGCTCTTCATACCTCAGGTTCATTCAACACATTTTCATCTACCCCATTTGGGACTGGGGCCTGAAGACCTCCGAAATTCTGTTGCTTATTTTATCCGGGTCATCGCGAACAATCCCGACTTACCAAAAGCACATCGTGATACGATATTTGAACATTGCTTGGACCACTCGATTGAAGTACCTAAATTCTCCCCAGTCTCGGAATCCGTCCTCAAAATACCCCAGAGCTTCTTGCCTGCGATTGAATCTCGTCTGTTTGGCCGCCACCTGATCAAACTGGATGACAAAGTCAGAATTTGGGCATTCCTTGATTTTTGTTACACACTCAAACCAGACTATCTAATTAACCTTCTGATATCCGTTCTCGAGTCCATGATTCCCAACACAGAAGTGACTTGTTGTGTCATAAATTGGCTTGTTCAGGCCATCGCCAAGGATAACAGTGTACGAGTCATTTTGGACAAACAAGATCGTGCCCGAATTCGAGACTTGAGTTTTTGTCACACACAACTGCTGAAGGCATTTCAATAGAANNNNNNNNNNTATATATATATATATATATATATATATATATATATATATATATATATAATGATGGAATGCGTCATAAAACTATCGGTTATTTCATCATCCACAGAAAAGAGAAAACCAACACATTAGATGATTTTGATCGGGATGTTGAACACCATCCTTCAAAGAACTTGTAACTAAACAGCGATCTTCGACCTTTCGGTGTGTATTTTCTGTGGAACAGATATCCGAATTCATTGTGAAAAAGAGTTCCATTTTTCAAAACACCTTTGGTGGATCTTAGAATATCTGATGAATGGTCTCTGGGTCAAAACTATTCCACCACTTCTTCCTAACTCTAGTAATTGGACATGAACTTGATAACATCTCAGATTGGCATTCTTACAGTAGTCCGTATTGTTTTAACCATTCACTAGTTAACTCCATAAAGAACTCTACTTTCTATGAACCTTTCCTTTCCGCTCGTTGATATTTTGCATTTCCGAATAACAATCTCTTTCAGACGAGTCATTTTGGACAAACAAGATCGTGCCCGAATTCGAGACTTGAGTTTTTGTCACACACAACTGCTGAAGGCATTTCAATAGAATGTGTTCTACCAATACACGATGCCGTGAGCTCTGCGGTACCAAATACCGCACAAAGCTTTGAGTATCTAGCCTCAGATGTCAACTCGTTTTGTGAACCTCTGAATTTGAGTGCTACGATAATCTGCCCGCCCGCTTTGTCTGCCTCATCTTCGTCTGACACTGGAAGTGATGAAAAGCTTAAATATCCGGTCGAGTCGAACGTTCGGTACTCCAGTCTGTTTTGTTTCGTTTTCTGCCGATACATTTTGCATGCTGTAATGCAAAACAAATCATACACTGATGGAACACGTTGGTTCTCGTTTCTAAAGGCAAATATTTTCAATTACATTTCTTGGTGTTTCAGCATAACTTGTTTTCTGTTCATGGCGATATCCTCCACTTCATTTGATTATATCTTATTCGCATGGAGCTGTTTTCATGTATAGATATTTTTTGATATGACCTTAATAACGGTGCACAAAAATCCTGGAGCCTACCCAGTTGCATAGTGGTCAGTTTCGTCTTCGTTAGTAATCGATAACTACCGATTAGTTTAGAATTATAAACAGATACACTTGGTCACTTACGGTGTGTCCGTATAAGAAAAACGTTTAACAAAGCACGGAACTGTAGCCACGCGAGTCAACATTTTTGTTGTACATAGTGAATCTGAGTCTGGTTGAACCATTCAGTTTTTACAGTAGGAGTATCATACGCACGCTGATAATCTAGACTCGTAATCCGTAGGCCAGGTAGGCGTATGATGATAAATGCTCTGGACAGTT
>STRG.8738.2
TTCGGTACACACGTGGTCACTCTGAACTGAACTGAACTGAACTCTTGCCCAGAGGTGCACAGGACTGCAGTTCAGGTGATACTGCCCCGCAAATTCTGCCTTTCAGATAAAAAATTCAAATTGCAGTATTAGGAGCCAAGTAAACTTGCCGAAAACACAACGAACTGGATCCACGGTCGCCACCTTCGTCATGTGCAAACTGAACTGAACTGGACGGAGCTGACTGACTGAAGAGTGGAGTGTTCGGTGTTTTCAAGGCCGAATGTGGGTTGGTTTTCTCACGTGTGTCCGGGCTGATCGATGTTAACTATGGCTGTAACAAACGAAGAAACACCAGGGCCAAGCGAATATATTGATCGATTGGCCCTGAGAATTAGTTTAGCTGACATCGATGAACAGTTTGAGACTGTTGTACAAAAATCTTTGGTTTTTATTTTGAAGTATTTAGCAAAGTATGAGGACCATAGAAAGAAGCTCATGGAGTTGTTGGGCGATGTTACAAGGCGTTTAAAGTGCCGACCAAACATCCAGGTTCCTGTTCAAGAATTGTTTTTAACCTACAACGATCCTGCTCGTCAAGTGTTTCTCGTGAACTTTTCCCACCTTTACATTGTAATTGGGTACCCAAGGCTTCCGTTCCCTCAGCAAGCGAAGTTGTTACCGGTTTTGTATGCTTCACTCACGGATGATAAACCGGTTTGCCAGCATGATGCACTTCTACATCTCACTCTACCTTTTATTGGAAACATCACACCAGAATTAGTTCCGAGGGATTTGGGGCTATCGGAGCTACCGCTTCAAAGAAACTTGATAATGGAATTCTACTCACTCATTCTCTTGGCTCCCTATAGCATACAACGCCTCAACCGCTTTGATGGAAGTGATGTCGTCGTTCCCGATGGATTCAGTTCGTATGACCTCAGTCGCGTGGCGCATGAAAGATATTCCAAAATCACTTGCGCTGAGGATCTAGAAAAGTTCAAAGTTGGTCTCATTCAATTCTACTCAAAACACTTCTTCCCGGCGGAAGAAAGTATCATTCCTATATTATTTGGATATGGCGATACTAGGCACTCCGTCGTCTCTGCGGCAGCCAAAGAATTAAGGACGCTGAGTATGATCGTTGATTGGGAAGATGAATTGCTCCTCACACGAATTATGGCTTGGTATTTGGGACGTCGACGAGAGTGCGACCCAAGAGGTCGCAATGAACCACGCAGACCACTGAGCGCGAATATGAGGATAAAACTAGGACATTATCTTCTCCGTTCACGGATAACTCTTCCTGGGCCTCTTGCCCCTAGCCTGGTTGAAGCAGCTCTATTGGCCCTTGAATCTGCATCAATGCCCCCGATGGTCAACAACGGTCAGCAACCACCGCCACCCCCACCCCCACAACAACTTCAGCAACAACAACCACAACCTCCGTATAACTCCGTTAACAGTACCTTGGAACATAGTACACATGTATGCGAAGGTGGTTGTGGCCATGCACATCCCACACCTAGCATTCCCATGAACCGCTCGTCAGCTGAAGATTCTGGTTCCCCAGGCCCCACTGGAACAAACAGTGTGCAAAGAAGTGCTGCTGCAACCTATTCGCTCATCCAACAACGTCGCTTAGCTGAGCACGGTCTGGATCTTTTGGCCCATTTGATCAACAACGTGACAGCGTTGAATGGACCTGCATCGGTTGCCGCACTGCGCTGTTTGATTAACTTCGTGTACGAAAAAACCCCGGATGAGTTGACTTATGTTCGCGCTCGTGGATTTGAACTGCTGTCTCGTTTCCTCGGTCGGGATCCCAATTACTTGTTGAAGGATCCTGCTCAATTGCCGCGATTATTCAGCGTCTTGTCTGAAGATAATCCGACAGAACTTAAGTTGGCCGCTGCTCATTGTCTCCGCAGACTAGCGATCACATTTCAAGATGCACAACGCCAGAACTACCCCGCACTGAGGGGACAGTTAAGCAAATTAGAACGCCTATTATATGAAAACATCGAGAAGCCCGATCCGTTATGTCGCCTGGTGGCCGTGAATTTCGCTGGATTAATCTACCCATCAGATCATATCCCCACAAGATATCTGATTTTACAGGCCCTTGGCGATAAGGATCCGCGAGTTCGTGCCGAAGCTTGTATGGCGTTTGAACAATTCCTCGATCCTAATATCATTCACGACATTGTCTACGGTCGGGTCAAGCTTCCTTCATTTGTCGAGTTTGTGAATCACGATACACAACATTCTCGTAAAAATCCTTTTGTAGAAGTTGAGCGACTCATCCCGGTCGTCCAGTTTATTCGTCTTTGTCTTCTGGCCACACGTGGTGGTCTCACACCAGCTCAAGAGGCAGCTCTGACTTACGAAACCGAGGATGAGGTTCGTTATCTAATCAATCAAACAGTTCGATATTTTCTTACTGCTGGTAACGGTGCTGGTCAGTCGGGATCGGGAACAAATACGGGATCCGGTGGTGCTTCTGTTGTTTCCGCGTCCACTGGACCGAGTCCAACAGGGTCGCCGACAGCTGTCTCGAGCAATGCCTCTCTAAATCCGGAACAGGCGAAACGAAGTATCGACACCTACTTTCGTCTAATTCAGGTGGTCATTTTCACTAGATCCCAACACACCAAAGAATCACCCGATTTTCCCAACTATCTGGAAGAAGTTCTTGTAGGTAATACCAGGGAACTGATTACTTGCAACAAACAACTGTTCGACCGAATGAATAATGTTTTACTAGCCACACCAAGGGGAGCCAATTGTCGTCATGCCTGCGCTTCCGTCTACAGTGTGGTGGTGATGGAAACCGAAACCCCGACCCAGGCATTACAGACAGCCAAGAATATGTTGAACGCTTTACCTTCCGCTGGCAGTCCTATCGACGGTGAGAGCTCGCATGCCGTTCAGGGCATGTTCATGGGTGCAGCTTACCTGTTGGAACGACTGTTCAGTCGTCATGTGGCTACCGGTACGCCCAGTGCACTGGCCTTAATGAACGCCGCTCAAGCAACGGGTGCCGCTGCCTCTTCAACTGCAGATGCAGGTACAGCAGGAACATCAACGAAAAAGTCCAGAAAGGAAAAACAGCAACAACAGAAACAACTTCGTGCTGATATTATAGCGACCATCGAGCACTTGGTGACCTTGATGTCTGGATTTCTCATCAAACCGAATAGTCTTTATTCCGTCCCAACGGGATCTGGTGCGAAAGATAAACGTACCGCAGACGGCGATTGGTATGTGAACGCCAATGTGGCTCAAGCCACCGTGGCTGCTCTGTTAGAAGCTCTCATGGTCCTCGCACGTGCCGGCTGTCTATCGCATCTACCTGCGGGCACACTACCCATATCAGGTACACCCAACTTAGTCTCATCCAAAGCTGCGCTGATTCATCAAATCGCTTCCTATTTTCCCACGCCGGCAACTTACGGTGCAAGTAATTCGGAACTGGTCGGGGCCTTGTCCGGACAACCTCGTGTAGCTCAAGCCGCGTTGCGTGCCTTGGCAGCCTGTTGCATGGGCGAGGGAACAGAACGCATCACAGACGTGACTGGTAACAATAACGCGAAGCCCGTCCCTGCAACAGTCACCAACACCGCGACTGGTCTCAAAGCTGGCGAGAGTCCTGTTTTTGTATCGCATCCACATACAGTGCATATCCTCAAACTGATGACCAATATTGCTGAGGTGAACGATCCAAGCCTTCACTTGGCTGTTGGTACATCTATTGCCGATTGCCTCCTGGGCCCAACATCCCCACTCAAATATCACTGGTATGAGCGTAGCTATCCGTTACTAGTACCCCCGGAAGCAGTCGCAGCGGCCGTGGAGAGTCCTGGTGGTGTTTGGCTAGCTGGTCAACTGGAGAGTTTGCTCACCCATAGACCGGGCCAAGTTCAAACACGACCGGCCACTTTAGCAGCTGCTTTTTGGGCCTTGGCTTTGGTTCGTCGTATGGGTCCACCTCCGAGCTCACTTTTACCGGTTCGTCTAATCGTTGATCTGCTGGAAGAGAAAGACGAATCAGTTCAGTGTGTTGCTGTGGCCACTCTTGGTTTGATTTACGATCGTAGTAATGAAGAGGCGCGCACAGAGCTGGTAAATAGCCTCACCAAGACGATAGTTGGTAGCGAGAAACGGCAAGGGTCTCCGATCTATAGAGAGCTGTGTGGTCTGGCTCAACAAATCGGTCGCCCCGATTTGGCTCTTTCTTTGATCGTACTGGCGATCGCGTTGCCCCCGAACGCGCGTTTGTCCAGTTCTAGTTCTGGTCAGCATGCGACCTCAAATGTTGCATGCAATCTGGCCGCCAGTGTAACTTACGCTGGTTTAGTTCGTCGTTTGGGTCGAGCATTGGCACCCGCCCTGCCACGTCTTGTACCTCGGATTTTTATCCGACGTTTTGATTACGCTCGACCGAGGCTACGACAAGCGATGGAGAATGTATGGCTCGGATTGGTCTCTTACGCATCGAATTCTGCCACTCCGTCCTTGGTTTGTGTCAGCTCATGTTCTACTTTGAACTTGCCAACTTCTACCGGCCAGTCCTCAGGAACACAACCCGGCCAACTACAACAGCAACAACAACAAACCCCACAAACATCGCCGAATCATGTGCAGTCGAATTCTGTACATGCTTTAGCATCTGAAATGATTGAAGCACATTTCAACGCAATCATATGTGAAATCAAAACGCAGCTTGGTTTCAACACTCCAAGCGGCATTCAGCTTTCCAGTGCCAGTAGTAACGCTGACAGTTTTGTCGGAACTGGAACCCTGGTCCCTTCTTCCATGGGCCAGTCGGGCATCGGCTCAGGGACACAGAATGCGTGTTTGCGCGATGCATGCTGTCTGGCTATAGCAAGCCTGACCACACACCCGTCTGCTGACAAACGACTTGCTGGTCATCTTCCCGCATTGTTGTCCGGTTTACTTGGCTTATGCGATGAATACGGTTCCGTATCTCAACCGGTCGCCACTTCACGGGAACATTCACAATCGACAGCGTCATCCAGTGCAACTTCTCCGCCCGAAGAAGCAGCAGTTGCTGTGCAAAAACTTGTGATTCGTGTATTAGAAAATCCTTGTTCTCGAGAAGCGGCAGCTGGTCTTCTTCCTGGTCTACTGCCGGTCATTATAGATCGCGCTCCATGGACTCTGGGTTCATCGAACGGTGAGATGGATCCGATAAAATCTGGTCGAACTGCCCAACCTAGCGAGTCGCGACGTCTCGCACTGGAGCTCTTGCTAGCAGCGGCTCGTACTGCACGGCCATCGGCACTGCGACCGGCTTTGCCACAACTCGTCTTGGCCGGACTGCACACAATGGCTTCAGTGCATCCATCACTAGTGGCCAGTCTGATGCGTCAACCGGTACATCATTTGCATCAGTTGCATCACCATCATCACCACCAACAACAATTCAGTTCGTCATTGAGTTCGATTGCACTCCCATCGCAATCTCCCGGCTCAATGGGTCTCACAGCGTGCGCTGTTCAAACCGGTGGTAGTGCACCAACAACAGCACAGCTGCAGCAACAACAACCGCCTATCCCGGTGTCTCCTTGTGGGGGAAATAACAAGGAAGTGCATATGGCGGAGGTGTTACGATTGTGTGTCCGTCTTATCGACGATGTCTGCCTGTCGCGCTTGGTCGTCCCGTTCACTGAACTAATCCGGGCAGGTGGCGGTTCAGCAACGGCAAACATTGGAGCCAGCAGCGCTACCGGAGGCAGCCGTGGAACTGGTGCCCGTGAATCCGCCGCGATCGCCACAGCCACATGTGTTTTTCTTAGCCACTTGGCTGCGGTTAACGCAAGTGCTTTGGCAGCTCACGCTTCCGGTCGCAATGACATGTGTTTACGTTGCTCTTCAGCAACCGCTGGTACACCCGTACTCGGTTTCGCCCCACCCACTGCAAACGTGATCCACACTCTCATTTCTGATGGGAACTTGGTGAATAATACCGACACTGTGGGCAATTCGGTTGCTCCAGCAACCGTCCATCGAGGTAGAACCAGTGCAAAACTTGCGGTTTCTCCTGGGTCTAGCATTAATTCACCAACCACTGCAACAGTTGGCAGTCCAGCATCTGCCACATCTGTACCCGGCAGTGGCAGTGCTGGAGGTGGGTTCGCTTCGCTGGTACCGCATACGGGCAAGTTGCTCGCCGCACTGCTGTCCGCACTCCCTGGTGCTTGTAGACATCCAGAATCGGCTGGAAAGACAGTTCAAGGTGAAATGGCTCGTACATTGGCCAGTCTCTTGAGGTTCGCTAAGGATACCAGCGTGGCAAAACTATTCAATCGGGTTCGGATCTGGTATTTAAATCCAGATTCAGCGACCAGTACGAACACACCGGCATCTGCTTCAATAAGTCATTGGGCTTGTGCACGGGTGCTGCACGCAGTTGCTCATCATTGTCCAGATCTTTTGTATGCACACGCTGGAATCACTCTGCCGTTGATTTTTCTGAACAGACAATCTGAACCCAGTGCGAACTGTTTGGTCTACTCCAAAGTGTTGCGCGATCTCCCGTGTCCAATCAATCTACCTCTTGTGCAAAACCCTTGTTCGTCGATCGCCGAGTCAATGGATACAGAGAATCGCGCCTCTCCGGGGACCACGGTATCGGCTAAAGGTAATGCGCATGCAACCGATGATTTGGAGCTTCTGAGAACATCTTGGCAAGAAACCTGGGACGAATTGGTTTCCAAGACTCCGGCCGCTTCGTGCTCGTCGAATCCAGCACATCTACCCTGTCTTCCGATAGCGCTTCCTTGTGGATCAAAGCTTTACAGTCCAACCGTGACCGGATTTATTGAGCAGTTTCTTCATCGTCCTTTGCTGGATCATTGCGGCCAGTTGATACAGGATGCGTTGCTCGATTCACCCAGTTGGTCTGTTCGCACACAAACCGCTTGTGCTTTGCAATATTTGTGTGCCCGATTATTAAGCTATAGTGCCCTTCTGCCACCATCCGTGAAACGAACTGGCTGTATACCCTCTTCCGCTCGAACTGCTGACAATATATCACCTAGAACAAAAGATTCTTCGTCGACGGTAATCAATGACAGCGCATCTGCAGATTTCGTAGAGGATAAGTGTCCTAGTGACAATGAAATTGATAACCCGGAAATGAAAGAGGTAGTTGATGCTGTTGAGGAATGGGTCGGCTACGCTTGGAATCTAATCGCACAGCTAACGTACAAAGCACTCAGCTCATGCAAATCTTGGATTGGAAAAATTCATCTTCTCCGAACTGCTCGAATGCTGGCACTTCACGTCCGCGAACGTGGGTTGACGATGGACTCAACAAAAGAAGACACGATTGAGCAGTTGTGGACTGCACTTCTAAGAGAGACGCGAGCTAAGCGTGCTGAATCAATCGGACCGGGCTATCGCGTTGAGGCTCTGCTTTCCCTGGCCGTGTTCGCGGAAGTTTTTTCAAAAGATGCTATTCATGCTAGTACCAATTCGGTGAGCGAGGATGAATCGGGCACTGATCGTTTAAATGATCTAATCCAGTTGCTCGTACCCCAATGGGCAAAACGCGAAAAATATGGAGTTCAGCCAAAAAGTATTGTGTTCAACCCGGAACTGAACGAATCGGAACAAGAATTGGGCATCGCAGCTGTGGGCATTATGTGGCCAATGACGAACCAAAAAGAGGAGCCTGCTATGCGATTGGCGTCTACCATTGCTTTACTCAATTTGGCCTTGACGCGCAGCGCCAAACGTGCTCATGGAGCCACCTTAGCCAGCGTGACAGCCATCCTGGCAAAGCTGAGCAATGATCAGTGCTCAAAATTGGTCCAGTCTTCCGACAAAAAGACTGCTAGTATTCCTCAGGAATCGGGACTACTCGAATTTCTGACGATCCTGAAGCGGATCGTGGAAAACCCCAAGTCGGAATCGCTTCGTGAGCATGCATTGGGATGTGTGGCGGCATTTTTGCAGCATCTGAAACTTACCAACGCATGCCGAGATCAGTTGACTCAGATTCTGCAAGTCCTGTCCAAGGAAGGATCATCCAACTTGAACGAGCGTGTCAACGAGATGCTGAAGGGCATATAGCTTGTTTTGGAAGCCACGGGAGTCCTTCGCATGATTAGAAACTACGTGTGAACTTTTAATCGACCCGAATTCCTTGTTGCACTTTAATATCTACCAACAAGTACTACTGCGATTGCTGTCCATTTTCTTGTTCACCCTCCCCCTATCCTCGAAAACCAAGGCTCTCGTGAAACCTGTTTTTCTCATAAACGCGTTGTGGATGGTAAACTAAAAAGTTTTTCATGGTCAGAATGCTATCGTTGGAGTCTATCAAGAACTGAAATGATCTGATCCTACGG
>STRG.66479.3
AAGAGGTAGATAGTCTGAGTCCATGATTTGTTTATGGGCGCGGTTCTACCAGGTTGCCCAAGCCGAAGCAGTTGGATTTCCTAGGGATCCACAACCGGAGCCTTTGGCTATCCAAGGCTTAACCTACAAGGCAGCGGGACAAAACGCGGGGTCCGTAACCCACTGGGGATCGGTGACTGGTTGCTCAGTTCATTCGCCCTTCGGATGAAGCCAAACATCCTGGGTGCCCAGTGCACCTCCCCGCCACTGATGCCGGTGAGCGTACCGTTGTACGCCTCATATGCCATCCATGTTTGGTTTGGAATCAGGGTTTAGCCATTTCCCTTAGGCTGACTATTAGTCAACCAACCCGGCGGAGAGAGCCCGGCATTCGCTTTCGTCCTCTCACTTTAGTGGGAACACCTCTGTCACGAGAACGCAATGAGTAGAACCTCCTCAACAGAGGCTGTGTTAGACGTGTATTCGCTTGGGAGCATTTCGAGGGGTGTTCATGACGAGTAGCCATCTCGGAGCTTGAGACACCCACCCCGATCATACTGAAGCATTTGGAAGCTATTGACAAAATAATTCATGACGAGGATCTAAAACGGATGAATGCATAGCTTGAAAACAACTGTGCAGGTTCATCGAGGATGAACATGACTAGCTTAAAAAGATTGTATGAGGCTGTGCACAAGTATAGCCGAACTTTTTTGGGAGTAAAAACATTATTCGTTTCCCATCGACACGGTGATTGGGTTTGAAGTTTCAGACAGAACTGTCCGACCCGGCCCTATCCTGACGGACTTCAGTCACTACGTAACTTACCGGTACCCACTGACCTAAAGTTTCGGCAACGTATCGTGAGATTGTCTGCTTACTGCTCTTCGTGGATATCACATTTTTCAGACAAAACCCGCTCGCTAGCCCTCAGTCGCCGCATTCCTCCCTATTCAGCCGTCTGTGACTCGTTACAAGAAATCAAGAAAGAATTCGAAAGGTTTGTTATTGTAACTGTTGATGAAACCATTCCTTTTGTTATGGAAACGGATGCTATCGCAGCTATACTGGCACAGGATGGATGACCAGTTGCAGTCGTTTCTCGAAGTTGACCACCTAACGAGCGACACCACCGCGGTTGAGAAAGAAGCCCATATCATTGTTGAATCAGTAAGAAAATGGCGTCAATATCCTATTAAGTTTAGATTTACTATTATCAAAGACCAGAGACCAGTGTCTTTCATGTTCAGCCACAATCATACAAAAAAACGACAAAATCCAACAGTGGCGTGTCGAACTTCCCTGCCACTCTTTCGGCGTCAAATACACAAAAACGAAAGACAACGTAGCCGCTGGCGCGAAATTACGCGTTTGTTTACCATCACAGGCACAGGCATCAAATCTTCAAAAGCTACACGCCTCCTTGTGCCACCCTGATGTTACCGGAATGTTACATTTTAGTCGTTCAAAAAATCCACCATTCTCTGTAGTTGAGGTGAAATTTAAAGTATCCCGTTGTAATGTGTGCTCCAAATTGAAGCCCAGATTTTTCAGACCATTCGGTATTCTTATCAAGACCACGTGACCGCTTGAAATGCTCATCATTGACTTCAAGAGACCCTTATCTTCATCACAGAGAAAGTATCTGATAACTATTGTCCATGAGTACTCCCGAGTTCCGTTTGCCTTTGCTTGCACCGATAAGTCCGCATCCACTGTAGCTGATTATTTCTGTCAGCTATTCGCAGTGCTCGGCATACCACTCTACATTCACTGTGATCACAGGGCATCGTTCATGTCCACAGAATTTCGAGCATTCCTCATCGAGAAAGGGATTGCAACTAGTAGAACTACGCTATATGGTTTCAGTTTACTCAGTCATTAACCTCGCATTTCTGTGCTCTGGTTTCGGTTGCTACTTTCCAGCATTTCCGAGCGAAGAACAAAAAGAATAAAAACATCAAATGAAAAGATCCAAAAGTCAAAGTAATAGGTGGAACTCACGAAAACAAAGAAAGAATCCGAATGCAACTACGCCACTGACCGCGACACCTAGTCATATCACTTAATGTCTCCAACCATTTGGTAGGTGGGTCGCGTGGACCCCAACCTAGAAGTCTAACACGCCCTACGTGGCACAGTCCACTGATCAGGAATTTCATACCTTTTTGCCATGCCAAGGACTGACTACCCCGACCTATCTCCCAATCACCAGCGGCTTCAAAGAACAGCGTTCGCCGAGGAAGCCTATCGATACACATGCGTAACATCTGTCCCAATCACCTTAATCTGTTTAGATTTAAGTACTTGATCCAGAAACGTACCTCTGATTCCCAACACCTTACACCTAACTTCAGGATTGCTGATACGGTGTTCACGCCACATTCGGGCAATACTACGAGATATCGATGCTATCTGACTTGGAATACGCGGACGATATTGTTCTTCTGAGTGAAGATCCAGGCTATGGACGCATCATCCTGCTGATTTACTCTTGCTATTATATGCGTGTCAGCTGTGCGGCATCGGCGGTTGCCTACATTATCTCTGGTCTACTGGATGCTGTAGATGGACACGCTGCACGATTGTTGGACCAAAGTACTAAATTTGGGGCTATGCTAGATATGCTCGTGGATAGGTGTGCATCAATGTGTTTGTTGGCCTGTTTGATTGTCTTCTATACGGAGTGGATGTTCGCATTCCAGTTAGTCATGATCGTGGATATTGCTAGCCACTGGCTTCACGTGCACAGCTCTATTGCAGGTGGTGCTCAGAGTCATAAAACGGTGGATTTCAGCAAAACACCACTGTTACGGATCTACTACCAAAATCGAATTGTGCTCTTTTTGATGTGTTTGGGGAACGAGATGTTTTATTGCTCGTTGTACGTCTATCATTTCTACCCGCAGCCTACATATGGGATCAGTTTGTGGGCTGCCTTTGCATGCCTTAGTGCTCCCGTGGCTTTGGGAAAATTCGTAATCAATCTGTTGCAGTTGGGCGCGGCTGCTTTGAATATGACCAATTTGGATGTGATGGAACGACAACAGAAACTTCATACACAGTGAAGTCACCGGGGTATTCGTGATTATGTTGTGTTCAATCTCTCATCTTCTTTTCTTCCATTTGTACTGCTTGGTATTCGAAGGTGTTCTATTTTTTGTGTGTGCTGCATTATCATTTTGTCAGGTACGATTTCTCGCAACAGTCGTGCATCGAACTTCGCTTGTTTGAACATCATTCCGTGGATATCTTTTCTCTGTGCTTTCACCCATCTTATTTTCGTCTGCCTTTTGGCCTTTTCACAATACACCTTTATTCCAGCACGATAATAATCTCAATATTCGGTCGCATTTATCACTGAAATTCTATGTGACAGTTTCTGTTTTTTTTACACAATCCTGACTTGTAGTGTACGCTACAACTCCCGTGGCTGCTATTTTGAAGATAAATGGGTAACTGCACACACAGGGAAAAGTAGACAAACCACACAGAAGTTTCTTGCTTAATTTACGGTTGTTGTGATTATAATATATTGTTCCTGAATGACTTAG
>STRG.78552.1
GACCCTCTAGTTGCGCCTTCTTATTTCTGAATAGTAAATGTTACTGGCCCTGATACTAAACTCACTTTTTTATGGACTGCTGTTTCACCCACACCCACACCCACCAGTTCACTTTCACGAAATTGGCCTCATGTCTTCCTGCTTCAAAACTCATTCCGTTCATCGAACTCCGGTAAATCCGTCATTCAGGGTCTGCATTGTCTTCATGGATCGCTATCCTCTTCGCCTGCGTCGATTTCCCCCCTTTACTTCTTGTTCAAAATTTACTCCATCTGCGGAACCTTGTTTGGCCCCTGGTTTCCTTGGCTTGCATCGTTCTCGTTCATAATGCCTCCTTAGCACTGCGTTTACGATTTTCTCGATATCTCCACCGCGCACCACTGCCTAGCCCGGATTCGAAACTGATTCAAAACTGCCGCGCAAACCATTATCAGAATGATACATTCAAACTGTTGATGTCTTTGTTTTT
>STRG.8676.1
GAGAGAACCACGTCATAAATTACACGGCGCGACGATCTGCATCATCCATACACTCACCGAGAGAACCCAAAACATTCTCCTCAATTGTGACATCTCTAATTCTCATTCCTTCTATGAAAGCTTACTTCAGTGTGCTGTCTTGTCGCATTGGTTTGAGTGTTACATCTAATCTATTAGTATGATCTTGTTTGTCACACTGTATTGTTATAAATACAAAACAACCACTTTACTATTACACGTCACATTGCATCAAATCACATCACATGAATGGATTTATTCCCACATGTGATCAAACCGGATAAGAACGAATCAGATCATTTCAAACGTGTGCAAATCGATTCCAACACAATTGATCTGATCAGTTGACACTAGATCAAACGAGATGCATTTGGATTATGTGTATCACGAAACTATACACCAGATCACTAGTAATTTCACTCAGATTGAAGTCAGTTTGCACTGATAAAACCGAGTGACCAGAAACGAACTCGTTCTTTCTGCATGCATGTTTATCAGATTGGAAACAACTTACAATCGAGAGTGAACAACTCCCTTATCACTAGTATTTGGTTTGGACTAATCCTATCTTGAGTGACTGGTTCAATGCAGGATCTATTCAGGATGAACTTTGAGGATATTCGTTATCGATGAATTGACAACGTACTACTCTGTGATATATTATAAAATTCAATCATATCTCACTTCCATTTTCTGAAAAACATTGCACCCATTTGATGAGGAGAAAACGACAGATATTTATTAGGCTATGACAAATCAATGACGAGATCATGATATACTCATTTATTTCACAGTGCTCTTTTCCACACGAGGCAATATGCATCGGATATTCTCGGACAAATTGACGAGTTCAGTCAAGTTGGACCAACTATATGCCTCATTTCTTGTATGATTCAAATGGGCTCTGGTATTTCATTGCCAGTCACTGTAAAACGGTCCTCAATACGTGCCACCAAATGGGCTGTCAAATACTAATCACTCATTTGGACACGAACTAAATCAACCAATCATGACGGAACTGCTAGATTCGGTCCTCGATATCCAATCCATGAAAAGGTATTCGTATTCTGGCCAGGTATGGGATCACGTGATATCTGTGCCTTTGTTATTCTTATTGCATTCGGTCTGCTTGACGTGACCTTATCCATTTTCTGTCCACAACTGTCCGTCGTTTTGTTCTCTACAATAAATTATTTACTCATTCATTGAGTTGCATTCGTACTTCACCACGAAGGGCGACTGGCATATTTGTTGAGGCAAATATAAAAGCTAGATTGGAGCAAGTTGTTATAGACAAATAATAATGATTGCTTCACTACTGTGTTCAGTCTAGCTGAGTACATTCGCGACATTCCTAGTAAAATCATATCATCTAATGTTTCCGCACATCCGGTTTACAAACTTCGTGTTTCCCATTCGAGAAATCGTAGTTTACT
>STRG.43511.1
ATGCAAAACTATTTATCTGATCATTGCTCACTATAAAACCCGTGAAAGCTTGCACAACTTGAACGTCCAGTCTACCCAATTACTCTCTAACAGCGCAGATTTAAACTTACTCGTAAAAACCTCTGTGTTTTGAAAACAGTATTCAAAGGTGTACCTCCACGTAGGCCATTGGAGTCAAAGGTGCATCCTGTGATGGCGCATAAGATAGGAAATCGTTTCATCACCAGTGTGGCGGATTCTACGTAGACAAGACTGGAAAACCATGGTAAATGGAGGTGAACCAAATGTCTAATACCGTGTATGAGCATTTTGTTTTCAATAGTGTTTGGGTAAATTCAATGTAAAAACATCTTGTTCGATTTCCCCTCAGAGGCTCACTTTCCGACATAGTAGCGGTCCACTGGTATTGGCGAAGATATGGTTTCTTCTGCAATTTCAACATAGATATTCACCACATACAAACAGACCACAACAGTGATAGTCCTGAAAACCCAGTCTTTACTTGCTATTTAGAGTACATAGGGATTTAAGTAGTTCTGTGCTAATGCAGTCGCGTACGAGCACAGGATCTATTTATCGGACACCTGTATGCATCAGTTTCAACAATACCTGTATAGTGACAAGTAGTTCGAAAGAATAGAGTAAAATACGAGTGTCCAGTATGTCTGCTGTATTATACCATGGGGAATAGCAGACTCAGTATATACGACGACCGTGATTTCCTGCTTTTCTACTTGGTAACAAAAATCAAACACCATAAAATCTCTTCTTTGCACCTCTCTCATCAGTTACTGCAAGCGACAGGTCGATTCGATTAGAAACTGTGTGAACTAAGCCTAGACTTCCCTCCTTCTCACCTCAAGCGAGTGTGTCTTGCGCCAGTCTTCTCCTAACTGAAGATACAATAAATGTCGATCACGGTGAATGTTTGACCAGTGTGCTTGCCTCTTGTGATCCTTGACCCGCTCTGATTTAGATGTTTGGACCAGTTTTGTTCGTTTGATTTACAAGTAATTGCGAATTTTGTTTCGTCTGGACCGACTCCGATTTGTGGAGCTATTAGCCTCTACGTCTATCTTGTATTCGTGTAATAGTTATGATTATTTTTTATAAAAGAATCGTACTTGAACATATGTACTCATCGTCCTTGGGATTATTTTACGCTTGATTGAATCGACAGCTCAAGGGTTAGTTACAGCCCCTTAGAGTCGAAGTCACAGTCAGAAGGTGACTACTGATTTGCTAACTGGCCTCAAAAGAGACCGGTTTCATTCTATCCAGT
>STRG.29742.1
CAGGTCTTTTGGATATTTATGCGGAATCATGGCGATGACTCGTTCAGTGATTTCTTTGAGGCTGATACCGCAGTTGATGGGCATTTCATCTAGGGGAGACTCAAACCGAGCTGCACTGTGTCGAATAAAGCGGAAAGTTTATTCCCGAATGTATCCAGTTACTCTAGCATTGGCCAACGGTGCATCTATCCAAATTCGCCATCACGAACCTCGTGCTTTGTTGCAGATCCCCTTGGATTTGGAAGATTGTTCTCCGGAGGAAAAACAAAAGCGCTTGCTGCGTCGTTCTCCCCGCTCGCGTCTGACATTGCAAGAGGAACTAGAAGACACCTTTGATCGGTCGGACTATGAATTCCTTCTGAAAGCTGACAAAGCGCAGACGTGTTGACATCGGTCATCGTATCAAACTTGTAATGTGCCGTACTTCAATACATTGTTCGACCTTTCATCCGTTTTCTGCTGACTCGGGCCACGCTAGTTTCCAATCATCCGCACTAATTTTATTACCAAATCTAAAACCTAACCTCTAGGAGTATCC
>STRG.37371.1
GGTCCCATGGTGTAGCGGTTATCACTCTGGACTTTGAATCCAGCAACCCGAGTTCGAATCTCGGTGGGACCT
>STRG.26447.5
GCTATCCTTGTAACATCTGTTCCGGATGGTGTTAGAAACGAATCAATCTCCTTCGAAGTTTGCAGTCACCTACTGCCAGTTATCGGCCGGATTTCAAAAAGATTCAGATTTACATGAAAATTCGAAGTTCAAAGAGGTATCACCAGCAATACCCATCCGCCGCGCTCCAACGAAGGCTCGATTTCCGCACGTAGAACTTAGTCTCGTAGCGTAGAGTATATACATGCACAGACACCTTGCACGGAACAATAATGAATTAAAGGTCTCATTCTATGCCGCCTCATTCCTTTGATTTCTGTGCTTGTTGTGATATCGAATAACAAACCGCTAAAGGTCAACCACTTCAGAACAGTTCGTCTGTGTTTTCCTGAAATGGTTGGCGCTCGTCATCATCCCGGATTGTGACCTGCGTCTTACAACCCCATCGTACAGCTGAGAATAGCAATAACATCAATAAAATAGGGATCCTTCCCTTGACACATTTCATCCTTTATCTTTGTTCTAAAACCTTACACTTGTCCGTTAATTAGATAATTTGCCCCACAATGTCATCTATTAGGTGAAACGAATTTAATCAATGTATTTTTATTTATCTCTCAAATCAAGTTCACAGCTTGACCTCACTAACATTTTCGCATGTGCTGTCATCCATCACTGCCCATACCCTTTTATCACATCGTCCGAATAAATACTTTCCTATGACCTTAATTTTGCACGACCAATTATCTGTCAGATGGAAAATGTGAAAATGGCCCAGCATTTGTTTTTAATTATTCACTAATTTCCTGATGATTTTATCCGAATATGACCGTACACGGGAATTTTTTTGTCAAGGCCGGATAAACTGGAAGACAAAGACTCGGTGATTGAATTATATTTGGAAATACTGAATCTTCGACAATAAAAAATGCGAAAAAACCATACGCCACGTCCGGTCGAAAGACTTTTCTTCTTTTGCAGCCAGTGTCATGTACTGTAAGAAATAACTTGACAGTTCTGTATATGGCATTTTTGGGTGTAGGTTGAAACGCGAAGCAAATTCTTCCGAGATTGATTCCAGACCAAATCGTTCACTTTCACATTGAATGGTCAACATCATTCTACTGCCCCAACATAGGCACACACACACACACACACTGTTTTTATTATTGATAAATCCTCCTCGGCGAAGATCTATGTGTGGGTATTTTTCTACTTAGATCCAGTCTGAACTAATAAACGCGGTTGCATAAAAAAAACAACGCATCTATCAAGCCATTCGCTTTTTGTTCATTAACACGAAATTGCAACAGTTTAGAAAGTGGCAAGCCTCTGGGAATAATTGACTGATTGTGGTATTCAGCGATTCAGTAATTCACAATGTCAACGACTCACATCATTGGTGGCTTGAGGAGAAGGTGAACCGGGCTGAATGTCACCCAAAAACACATTCAAAGATGGCCCTGATGAACTACTTCCTCAAGCGATACCAACACTAGCCATAGAAAACTGTCCTATGCAGTGTCGAAATTCAGTGCTTGCTACTCTAATGCCTGTTAGTAGCCAAAATAGAATAGCTCACAAGGCAAAAGTAAGACTAACATGATGCTGCATGTCCTCACACACGAATTACCAACATAAGTTGACGTGAAAATTGTAGGATAGTCGGATGAATTAGCGGAATGAACCAATATGGTACCGAGATAAAAGGCTGCACACTCCATACTTATCTTAAAAGGTGATCACATACGGAAGTATACCCACAAACGATTTATTCCTTTGAGGCGTATTTTGGGTGCTAATCGAGGTACAGCTAGAGGTAGTGTCGAAACTGATGCTATAAATAGTTAAAGACCAGTCATAGTCACCTACCAAATATTCGTACCAGTAAAGAAAGATGCACAACTTGGTTGGTGCCGTCAGGAAGACGTTAAAATATTCCTAAAGCAGCTATTCTGTTCCCAGTGTCCATGTCTCATGATGGACTATCAAACCGACCGGTCACTTGGTGAAGTGTTGGCTCAGATTACGTGCACTACCGTTCATGCATAGAAAGTGCGAGAAATTCGGCCTCGTCCAAACAGTCACGTGATATAGCACCGCAGTAACTTGATCAGTCCGATAGTGGTGCAACCCGATTGGGCGTAAGTATGAGTATTTCAGGTTGTATCGATAAAAACGATGTCATATGTAGGCATTTGATGTTTGATTATTGCGTTGTCGGAAATGATGGTAGTCAGTTGGCGTTTCGGTTACCGCGAGTAACTTTTTTCAATACCGGTGTACAATCTCAGCGTCGACTGACTACCAACATTTTCGACAACGTTAAATTACCGAACATCAAATGCTTAAGTACTTTAATATTAGCAGCAGAAATTAGTTATCCATCGGAAAAAACGGCAAAATCAGCCCGAGACCAAGCTAAATAAGCAGCGGTATTACTGAGGAATTCAGTCGGCCAGCTAGGCGTAAAAGACAATTTTTTTATCAGCTATACTCGTCGACTGTGTTGGAACCCTAATTGGAAATACTGAAGACAAATAATCAGGTTATTTTGGCCCTGAAATGAACCGGTTTATCTCCCTCACCACCTCGTACAGTTTTAGACGATTCTCGAAGATACCTCGATCCTAAGCGAGGTCCAGCTGTACTCCTCGAACCAAATGCAGCGAGCCCAGTAGCAGACCAGGCCATCGCAAATCTCCATCGATGCAATCATGTTACCTGGCATCAGCCTAACGACTGAGACCGTTTATCGATTTGACCCAGTCACGCACAGCCATTCCCGTTCTGACTATCCTTATCTGATGTGTTTCAGAAACACAAGCAATATGTGAATCACGGTTTGGGCATAGAACCGTGCTACGGCATTTTGTGCTGGTATTCAGCAAACCGATGATAGTCAGTCCGAATAGTCTGGTGGTTAGTTGTGCGACTCACAATAAACGAACTGGGTTGGAGTCCCAACGGCGGCACAGTGGATCTGCACTGCTGGTGATTCCTAACAAGGATGAAGTTGCTAAACAAGGTGATCAGTAACTTCGGACACGTCCCGGGAGTTTCGAAGTTCTATTTTGACTACCAATATCGATGGCAATAGTTAGCCTTTATGTTTTTCCGTAGTCTGCCGAAAAATACCGTCTGACTGTCTCCTTGAAATGAAGATCAGCGGCATCAATATTTACAAATCACGATTTAAAATGTGCAAATGATAACCTAAAATGACTACACAAAGATTCGGATGCATTCCTACAGTCTTATTAGTGATATTTCGACGAACGTGTGCTCGCTTACTGTGTTTAAACTGGATCATCCAAGTCAATCTGTATATTATTATTATTATTATTACCGTATCATTACTGGCTTGAGCACGAATTTACGGTGCTTGCCAGCTGTCGAGAAAAAATTCAAAGTTCTACAAGCTGAAACGGGCTTTCTTTTCAGATAGAACTTCACCTTTGTTTGTTAAAACACGTGCAATGAAGGGAACTACAGAAGTTCTGCACAGCGGTGACTTTGAAGGAGGCAGTCGAAATGTGGAACGGGTTATCGGGTGCGACTGGCTCAGGGAATGGTCGCAATATAGTGGATGTGAACAGTTCGGAACGGTCTTTCCAGTAAAGAAATAGATGCTATTATTTCCTTCCGGTATAAGATCTCTCAAGGCTATACCAGAAATCAGGCTGACGATTCACAGACCTCTACGACGGCGATGTATTCCCTTTTCAACAGACCAGGAAATATTACGGAAGAACAATGTAGAAGTGTGGGAAGTATACACCAGTGTATGAAGAAGAAACGAAAGATTGTGGAACACTAAATTGTCGAAGTTTACTAATTTGAAATGACATCCAACGCAAATTTCTAACAGTACTGTGGACCAATGAAAGTTCTCTTGTAAAGTTACACCGAGTTATTTCACACGGCTCTCACGTGCAAGAGAAGTAGGGTTAACAGTGGTGCTATCTTCCATAAAACGCGATCGCAAAGCGGAAAAAATGCACTGATGACATTTGTCACTGTTTAACGGAAGACCGAACTAACCAGAAAAGTTTTGGAAATGTGCTATATTTTCTTGAAACTCGTCTAAATCGGACTTCTGGAAGACAGATCGAGCCAAAACCACTTAGAATGGACTATGCAGTATTTATCACGCAAGGTATCGTAATTCCTTTATGTCAGTACAAGAAAATCATTCCACTACTCTTCGAAATGTTCAAGGTTGTGAGTTTTGTTTTAATTCTGTCTATGGTATCAGACAGAATTGGACTGGGTTTTCATGTGCTGCAGCTTTAAATGCAATAGGAACACCAAGAAAAAAAAATGTGAGAACTGTGGTCTATGCCAATGCGTGACATTGCTCTCGTCAACGAAAAAAAAACTGTCCTCGGTTTTCTGTATTCGTGTGACTGACGGAGTACGCAAACGACTCGGACAGTTGAGACGCGTTGTCACATATATATCAATTCCAAGTGGTGTAACAAGTCCAGTGACATTCTATCTCAATCATCCAATGAGATTGACTGTATACCTGTCTCGTGTCCCAAATTTTCTCATTTAAACCATATTATTATAACGACTGTTTACATAGCACCACAAAGCTTAAAAGGCCTAGTTAACTCCTATGAATCATTCGTACTTTTTCTTGTACCCTTGATAATTGACAGCCTTCACATAACTGTAGGAGACATTAATTATACATCTACGTATCCATTTCTATTTACTAATCTCAATGATATCTGTCTTGCTCCGACCCGTTGTGACTTACAGTTGGATTTCATTCTAACTAATAATACAGAACTCTTTTCTGTAAGAGTTACTGCATCCTTAGTACCAGTGATCATAGTAAAACACATCTTCATCCAGCAATACACACGAAACGTGGTCACTTATCTCACACGGACTAAACAGATCCGTTTTTCTCACCGGAGCTTATCTAAAGAAAACTTCTCACCATTCAACCGTCCTTTGTTTATCGCCACCTTCTGGTTACAATACAGCTTAGGCCATTCCCTTTCGGTGTATTTTACGAACGAAATTATTAGCCGCATTTTTAGTATTTGCTATACCACCAAAACATTTTACGCCCATCTAGGAAGAGTGGTCTTATCGTATCTAAAACGGCCACACAGGAAGAACGAGTAAGCTTACAAAACGCGCAACACCCCTAGGGTCAGTAGGCTGTCATGCTTGGTTAAAACGAAATCAAATGTTTGGATTTTAGATTCTATAAACAGTTTCCGCACTCCAAGAACATCGAAGATAGATGGCAGAGAACCAGCCTACTCTGTGATCAGGAGAAAAGTCTCCCCTCTGACGACGTGGATGTCAACTGCCTGAATTTGCAGTTTGTTTGTTGCTCTTAGAACACTCACCCGGTTTGCCAACAGGCTAACAATTCAGAAATCGAAAAATTCTCCAACAGGGAAGCTTTCAGGCTTGTCGAGTCCACTAAGTTAACCAAAGCCTCTGCACCGGACGGCCTACCCTCGGCAGTACTCAGGCATGGGACTAAGTTTCTTTCTGAGTCAGTGATTAATATTATCAATCAGCCACTTGAATCTCCTTCCATTCCCAGTTGTTAACGTCCTGCCACAGTCGTACCCGCACTAGAAGAGCGCAGTAACCAAACCGGAACCAATAAATTCTGCCCAAATGCACTTCCCTCATCGGCGCTGAAGGTAGTTGAACCCGCTATACTTCAGCGCCTTTAAAACACTATCAAAAGTCCCGCTGGCGAATATCGATTTGCGTATAAACCACGGAATCCCATAAATGGTGCAGTATCGTGCATAGTCTATTACACTGCGAAATCCCCCAATGATTCGTGCACACCAGTATGGTGTGCCTTTCTTGATCACATATCAGCGTTTGACAGTGTACCACGGTCCTTGTTTCTTAAACAACTGGCTGAAAGACTACTTATGGAGTAGAACACAGTGCATCAGAAATGGGAGAAAAGTTTCCAATCATCTCCTAAGCAGTGCCGATATTCCCAAGGAGCTGTCTGTTTACAAGTAAACTCCATCAGATTTTTCCCTAAATCCGCGGCGGTTATTCGATCTTCGAGTAATGACAATTATTTCAGAAGCAAAACCGGAATTGGGTAGACGTGAACAGTCATTGGGCTCATTGGACAAACTATACAGTCTGTCTCATATGTGACGCTCGAAAGATCACCGCTCGCAGGCAGTAAAGAAGTCAGGCAAAGTGCATGGGGCATTGTGATCCGCTGCGATCGATATCAGGGTTCATTTCATCTATGACCTTAAGGTCT
>STRG.34589.7
ACTGGGCTACCGCTGGTCTACAGCATCTCCAGGAGGGCAACCAAACTGTGGAACTCGCTGCCAGCCGACATGGTGGAAGAGGACTACTACAATCTTTTCAAAGGGAAACTAGTTACACATCTGATGTAGCATTGGCGTGAATTACTCTCATGAGGCTACAGCCAAGTGTGGATAGTGACAAAGCTCATACGGGAGGAGTCCCACTGCCTCTATTCCCGGAATCTTGAAACTCGAAGACTGTAGCCCGGAACCATCTTGCGGTCCAACGGAAGGTCGTTGTGCAGGTACGTGGCCTTAAATGTTGCAGTCCCTCATTTAGGTGCTGCAACGGACTAGCATAGGTGTAACGCGCTCAGGCAGGTCGCCACTCCCATCTTTGTCGGTCTAAGTGTTGATGCCTGGTTATACACTTACTGAAGTCCGGCTCACCGAGTTTTCTTTCTTTCTTTGCAGATCGTGCACGTGCAACTGCCCAGTCAGTATACAGGGGTGCGCATTTTAGTCCCAAGAAAGTCCCTCGAGGGACTGCTTTATAAAATGTAGTTTGAGAAGAGTTTTTGTTATACCGTCAGATTTAGACAGGCCTAGTACATGGAAAACTAATTTTACTTCATTGAAAAGTACATTGGTTTACCTGCCCGGTCAGCGCGCAAAGGGAGGGCATATAGTCCCGAAAAAGTCCCTTAAGGGACTATTTTTATAATGCGGTATAAGTTGAAGAACTTTGCCCGTTGCTTTAAGTATGGTTCATGACTTAGAAGTACACCTTGACTTCTTTGGAAAATGCACGTTTTGTAGGGATATTAGGAACCAGAAAGTAGCCGGGTCGGGCCAAGTAATTTTTGAGCGTATTCACAGATCACGTTATTCTCTCAAATGGAAATTAATAAAAGTTCAATAACTAGTGCTTCAAGTTGAAATAATGTAGTATGGCTCAACGAAATTTGGAGGTAATGCAAGTAAGCCGCTGCATCCTCGATGCGCTAAAAATAGTCCCAAAAACGTACTTGGGGTGTTTCATACAGGATTAAATTGGGTCGAATTTGGGACTATTTTGTTGACTGGGTGCATCGAGCATACTACATTTTTGGTGACCCTGTCAGCCAGCTGTGGCCGCGTACCCGTGCGCCGCTGCCTAATCAGCCAAGTTTGAAAGAGTTCAGAGGGCTGCTACTCGTCTCACTGTGGGTCTACGCGGGACTGGCTACAAAGGTCGCCTACAAGCTACCGGGCTTTTTCCAGAAACCTACCGGAGGACACGAGGCTACCTTTTAGACGCTTGCACGATGTATGCGGACCCGATTCCCGTCCAGAGAATGTAACGCGAAGAACAAAAGCAATTGGTGAATTTTGGTAGTCATATTGGTTATCCTGTATAACTGACAGGAGATGGGAGACTGAACGAGCTAATGGCCGGAGCTGACGAGCTGGAGAGCGCCTTTCCCCTGAGTCGCGTGGCGTAAGATGGCGATGCTGTCGTGTCTGCCGGCACCGGGTGGACTTGAACAAACAAACTTCAAACAACCAGTCGATTGAAGGAACTGAGACTAACCTGAACTCCTGACCTGTCGAAGGGCCTGGTCAACGTTTGCTTCACCAGTTACGTACCTCAATGAATGACTGATGAGAATCATCCAAGTTTCTTACAGGGCTTCTAAAATAGGCCCGTGTCCGACCGAAGAAAATTATCATGCCGCACTGGTTGAATTGTGTCCGGATGTGTAAAAGTACTTTAAAGTACAACGTTTGGAACTCGTTCCCAGCGGAAGTGATGAAGAGGTGCACTATTCAACCTTCAGGCGAAAACTAGACGACTTTCTGATTGATAAGCGGTGTGATTCTCTTTCTTGAGACCACATCCAAGAGCTGTCGTGACGAGCCTTACATGGGAGTTTACTCTCTGCCTCTGATCCTGCAGACTGAACACTGAAGACTGTGTTATTTCGTTGGGGGGAACAGTGTAACGCGCTCAGACAGACCACCACTCTCGTCGTTATCGGTGTAAGTGTTGATGCTTTCTCATGCACTTACTGAAGTCCGGCTCACCGAGTTTTCTTTCTTTCTTTGCAGATCGTGCACATGCAACCCCCACGGAAGACACTGCATCCAGTGCATCCGGCGGCCCTGCTTGTTTATGCACATGTCCGTGTCGAACCACCGTCGTTGTCGTCGTTTTCGTTGTGTCGTGGGCGCGTCCGTTACCGTGTTACACGTCTTTCACCCGGTTGATCCATTAAAAGGTTACGACCTTCGGAGATTGTTGTGGAAGACAAATTTGGCGACAGGAACACTGATCCATGGCGAAAAAGGAATCAACTGAGACTGATTTGAGAAACATTGTGAAGGCGCAAATGCGCTTGATGGGCCTCATTACTGCGAGGTTGGAAAATTTGGGACCGTCCAGAATTGTTAATTCGTGTACGATTGATCACACAGCACGTAACATTCTCAATTTCCATTTCGATCCGGAGACAGGAATCACACTTGAATCTTGGTATGAACGCCATGAAGGTATTTTGGCCGTATCACTCGCTGCCCAGCGGGACGAAACCGAAGTTCGCCTACTGCTACAGACTGGGCTCTTCTCAGCATATCAGATAAGCCAAATAAATCCTCCCTGCTGAGCCTCGATTTTTATCTTGTGTGATACGGTCCTGACCCTGAAGGGAATATTTGGCAAACAGCTTCTTTATTCAATGTTCGATTCAAGTGTCTCCAGTTGGTAGAGAAAAAAATCTGATGACTTTGTGGCATACGGTGGTTTGGTTAGCAGGGGATATGAACGGTTCTGTTTCGGGGTCTCTTACAGAAGATCAATTCCGTTGCCTTGTTTTCATCCTTAGCCTTCAAGCAGTAAGGTATGAGGACGTTAGAACCCGCCTCCTCGCAAAGATCGATCAAGAACCCAAGATTAAGCTTGAAGAATTGATTAATGAATGCAAGCGCAATGCCAACTTGATGCATGATTCAGCCACGATTCAACAACAGGATCGCCCTTTACAAGTCATTCATACGGTTAATTCACGTCAAAAGTCCCCATCATAGTCGCGACCATCTTCGCCTCACAATGACAGCTACCCTACTTCTCCATGCAAACACTGCGGGGCTTGACATTTTCGTCGATTTTGTCTCTTTCGTCAACACCGTTGCTGACGATGTATAAAGACTGGCCTCAAGGACGGACATTGTTGTGAGACTCACATCGATCCCAGTCGACCTAAGCCATCATTCCGCCGACGCCGTTCTATACGTAATAAATCAATTGGTTATTCGCGAAGCCTCATAGCCTGCCTCTAGACAAAATATGTAGTTCCCCGGCAGTTCATTAATGTACAGATTAATAGTCATCCTGTCCGACATCAACTGGATACGGCTTCGGACATCACCATCGTCTCCAGACGGCTATAGCACTCAATCAGTCGCCTTCCGCTTGAAAAGACGGTGCACCATGACGTTCGGAGACACCAAGAGTGAGGGCTTGTTACCTTTCCAACACACGCCCCGATCTTCTTGGTCTGGATTAGATTTCCCGTTTACATCTTTTTGTTTTGCCACTACGGGACATCTGTAACCACCTCCATGGTCGCTGTTAGCCGTCTGACCCATCGTTGACTGTTGTGAAGCAGTTCCCTGACGTTTTTAAACTGAGTCTTGGGTTACGCATCCAAGCACCAGCCTCACTTCACCTTCTCCAGGAAGAAAAGCCCGTCTTTCGCTCTAAGCGACTTGTGCCCTATGCAGCACTGCCCCTTCTCCATCGCGACGAGACTGCACCTTGGCGTGGTATGATGGCTTGCGTGCCTCCAAGACCCACAGAGCTACGCAGGGTGACCTTAGGCCGGGGATGCGATCATGCCTGACAGGTCAGTGGGCAGAGGCCAGACGAAGTCCAGACTCAGAACCAGTTGGTGGGTGTTATAGTGCGCGATTGAGTCGGAGTGTCCGAGAGAAAGTGAAAACAGTAGTTCAGGAGTTGGGTGTAGATCAACTGCACTTCTTAAGCCTAAATGTTCACCTCACTTGACTGCCTTCAAAGTCCGCACACTAAGTCAGATGGAGCAACGGGCTGCCGTGGCTAAAACTCTTGACACCTTCAAAATGGATGTATGCTGTGTCTCCGAACACGCATACCAGACCCGCACTTCTGTGATCACTCTTCGCACCCCAGATACAACCTCAGTCTCTCGCTTCACTCTTCGTGTGTCGGGTGAATCGGTGTCTAGTGCTCGTGGTCACGCCAGCGTTGGGATAACTTTGAGCACGAAAGCTGAGCGTACACTGCTAGACTGGATTCTATTCAGCAGTCGTTTGTGTGCTGTTCGGTTGGACAGTTCTGTTCGTGTCAACAACAGCAAACTGAAGCACTGATGCTTGTTCTTCGTGTCTGTGTATGCGCCGACTGACTGCAGTTCCTCTGAAACCAAAGACAACTCTTACCTGGATTTGTCTCAGCTGTTTCGAAACGTGCGTTCAACATACGTGGTGGTCATTGCTAGGGATTTCAACGACCAAGTTGGCTGTTTGGGAGATTCTGAAAGGCACACTGGACTCTCATTTGCGATCCAAGCCGATCGCACTGACAACGGGGATCGTCTCATTTAGCTATTGTCCGACCACAGATTGGTTCTGGCAAGTACGAACTTCTCCCATAAGAAGCGGCATAAACTCACACGACGTCCTCCTACGTCTTCCTAACGTTGGACTCAGATTGACCATATTGTGACTGATCACCGTTGGCGTGGATCAAATGAAGATTGTCGTTCATTTTAGTCTACGCCCGTGGTCGCACGAACGTAAACGCCACTCGTCCCGCGCAGTTGCTTTTGGACGATAACCAGCGATACAGTTTCCAGAAGGAGCTGTCTACACGATTATCTAGGCAGCCAGATGTCCAGGACACAGATAAACGCTGACAATAGATCAAGGAAGCCTTGTGTGCTGCTTCGAGTGCCACCAAGGACTCTGGTTTAAATCGTTCTCAAAAACGGTGTATATCTTCGATATCAGTTGCCCTGTTGAATGCTCGCAGATCCGTCCCTCTGGATGCCACATTTAATGGAGTGCGCAAATCCCTGAGGCGCCAAATGACTAGGAACAGTAGTGGATTGCGAAATGTAGGAAAATGGAAAAGGCTGCGTCCATTGGAAATGCTCGCAACCTTTACCGTTTGATTAGAGGTACCGGTCCACGGAAACCCGGTGTAAGTGAGTTAATCAAGGAATCCGACGGCTCACTGATTCATTCCCAGGACGTCGTTTGGATCGTTGGGCGGAGCTTTTTGGGAAACAATTTAGTTGGCCCACTTCAACGGTGGACCTTCCAAATATACCTACCAGGGACACGATGCAGGTGGATATCACTCCTTCATCAGAGACATCCGATTGTCTGTTAAGGGTACAGTGTACAATGCGGCGGTTAGGTCCGTTCTTTTATACGGTTCAGAAAAATGGCCATTAAGAGTAGAAGATAGGCGAAGACTGTCAGTGTTCGAGCACCGATGCCTCCGTAGCATTGCTCGAGTGTGGTGGGAACACCGTATCAGGAATTCTGAGTTTAGGTGTAAGGTGTTGGGTATCAGAACTAAGTCAGTGGATCAAGTGTGGAATCTAAACAAGTTAAGGTGGTTGGGACATGTGTTACGCATGCCTACCGATAGACTTCTTCAGCGTACGCTGTTCTCTGAGGCAGGTAGTGATTGGAAGGCAGGTCGAGGTTGTCAGTCCATGACATGGCAAGAAAGTATGAAAACCTTGAAAGTGGGCTGGGCCACATAGGACGTGTTAAACTTCCAGGTTGGGGTCCACGCGACCCACCTACCAAATAGTTGGAGACAATAAGTGATATGGCTAGGTGTCGCCACCAGTGCCGTAGTTGCATTCGGACTCTTTTCTTGTCCTCTTGATTTCCGCTTAATGCTTTGGGTTTTCAGTCCTGTAAGACTGACTGTTTTTGATCTGCCTCCAGTGATCTAGTCATGTCGTAAGCAGCCTCAAACGTCAGAGCTGGTTGTCCCAACAATCTTGTTTGAATGCTTTTAGAGTGCAATCGTGATAAATGCGTCGCGCATAGCGTCATCGCGATACTCTTCGGCGGACACCGAGCGGAAGTCGCAATCTCTAGCCAATGGCTCGATAACCTGGACGTACTGATCAATGTTTTGCCCGCAATCTTGTTTACATGTAACGAGTAGATGCCGGGCGAAGACGACACCTTTTGTGTTCACGTGCAGGGACTGGAGGATTGAAATGGCGTTTTCGAAGGTTTCGCACTCCAAGATATGCTCGTAAACTGACGGTAAAAGGAAGTTGATGAGCTTATCGAGGTTATCAGATTCATCAGACTGTTCTTGTTTCAAAAAAGCACTGAAAGTACGAAGCCCGTAAGTCCACTGTTAAGAAGCGTCCGGTGTCGAACTTGTCCGGTCGTAGATAACGGTCCATGATTTTATTAGTCAAGTGGATTGATACGTACGGTTCGCAACAAACGGTGATAGCTTTATCCGAGAGAACGAGATTCGGTGACAGGAATGTTACGCTCTACTTGACTAATAATGAAGGTACATGATTTGAAATAGAAATCGGTACAATGTAAGATACGTAATTAGAACGAGGTAAACAAACAAGGAAAATTACACGACAGGGGGCGACTATCAGCATTGAACACAGGACGACGAACCCCGTCATTGCTCGTTTGATGTTCCACACAAAAAATGCTTCGGAGGCATCGGTGGACAAATACAGAATTAGGTTTATAGGGCCTTGTAGAGATCATAAGATGAATCATATGGTTTTGCTTTACCAGCCGAGATACCTTCACAGTTGAGAAACTGTCGCAGTTCCTGTTTCGTGAGGGACGAACCTCGATCGGCGTAGATTTAAAGCGGCATTCCAAATATCGCCAAGGGTGACAAAAACAGTCGATTACGCCAGCAAAAGTCATGTTCATACATGTAAGTACGAACGCGAATCGTGAATATTCATCCACAGTAGCAAGTATTTGTTTGATACTGATAACAAAGGTCCTTTGGAACCCACGTTTAACCTCTCAAACTGTGTGTTGCTTTGATAAGCATCCCTAGTGATTGGTGAAATCTAGGTTTCACTTCAGCGCATATATTGCGGTGAGATGTCATTGATCATACTTCCTCCACAGAAAAGGTAATTTCCGAGAACGAATAAGATGAAGTATTTCTGACAACTCCAGGATGGTACAAGAAGTCACGAAGTTCTGGAAGATTCAACGCACTGGACAACGCTGTGCAACAGATGCGGGATAATTCGTCAGAAGTTATGTTATCATTTTTCTTCAATATACCACGTCAAAACTGTAACAGGACAGTTCGATACGCCACCGTTTATATCTTGTTATTCTTTGTTCTGCTTTTGTGATTAATTTGGAGCATAAATACAACAAACATCTGATTAGTGCTGACCGTATAACGGGTACCAATAAAACAGTGGAGCCACTTCCAAACTGATTCAGTGATATTATGTGCCTACTTTTCAACGACTAATTGACGCTGTTCGCTGGGAGTTATTGTTCGTGAGAAGAAAGCCACTGGTCTTTCATTTTAAATAAACGTCCCAACGATAGCAACATTGGAAGAGCCGATTTCATGGATAAAGAGGAAAAGACTCGCGTACTTTAGGTGGGAGAAGAAAACAACGTTTATGAACGAGCGCATGGATCCTATTGGAGAAATGGGAGATCCAAGACGAATAGTAGAAAAAAGCCCCACAGTTGTCTGCTGAAACTTCGCAGTTGCAGGCTCCTTAATGATTGCAGTCGGGGTCCGTTCGGTTGGTCTCGACGGAGACGTTTGACACAAGCAGCCTTATTGCTTGTAAACAAATTGCCCTCTTCGATTCGCTCAATGTTGTACGGTACCTTTGAGTGACCTTGTGAAGTTTTCTTAAGTTCGCATTGTGCTTTTCTCCAGTAGTTCCACACGCTTATGTTGTCGACGTAAGCGAAGGTTGCATCCAGGTTTTCATCTTGTATTATCTCATCGATTGTTCTTTAAAAACAAACAACTCCATTGTTTACCCCGAACGTTATTCAGCAGAATTCATATAGGTTACCACAGGCTTCGAAGGCTGTGAATTTCCGGTCGCTTATAGTGACAGGCTCTTAAGGATCAGCTCTCTTCAGGTCTAGGGTGCTATGCACATTAGTATGAAATTTTGTTAGTGATGTCGTCTGTTCTAGAAAAAGGGTAGGCTTCTAGGTGTGCGTACTGACTTATAGTCTAACCGTAGTCTGAAACCATGCGAAGTTTATGGCTTTCAGTTGCAGTCAACGGTACCTGGACTCGCCAAGGTGATATAGACGGTTCGACTATACTGCCCTGTAAGAGTCTATAGACTTCCAGCCGATAAATTTTAATCTGTTTCTGAGTGTCGGCTTGATCTCGGTGCAATGAGCTCAAAGTCCTGTGCGTCATTCCCAAACAATGGCGGTGGCAACCCACATAAAGAAAGCGAAGGCTGACCACCCAAAAACGGAATCTCGACAGATTGGTGCAGCTTTAGGAAGTCATATCCTAAAGGCACGCCGGAGCAAAGGTTCAGTTCAGTTCATTCAACCATTAACCTCGCACTTATTTGCTCTGGTTTCGGTTGCTGTCTTTCAACATCGTTGAGTCAATGGCAAAACAATAAAAGCATGAAGTGAAAAAGAGCCGAAAGCAAGGTAAGAAGCGAAAGTCATGGAGACAGGGAAGAGTTCGAATGCAAAGGTTAGGGAGAATCGAAAGCTTGATTTGAAGGTATTGACAATCTTTGTAACGTAGAGTAACGAAAAAAGTCGGCCTGTGAAGCTCGCCAGATGTGTCACAACCATTGGGATTCTGCAGCGTAATCTTGTAATATGCCAGTTATGCCTCTTGACAACCGATGTGGAGATGTAGCTATCAGAAGTCGCCGTATTTGCAAGCGCCTTCAGTGCGACACCATCAATGAAGACTCCGATGATCACCTGCGGAAGACTACTAGGTGCTGCTCCGATGGTCATTGACGACAGACAAGCAGTATGTTCTGAGGAGCGGCACTTTCTAACAAGGTCCCTTCTTGCCACATCCTTTACAAACAGTCTCTCGAGCGGAACATACAGATCGGCCACGTTCATTAAACTCGTAAAAATAACATCTGTTGCTCCATGTTGCAGCAGAAGCGGACGAAACGCCCTCAGCGGGGACATCGCCTTTGCTAGGAGTCGGTTTAGGCTCCGAGGCTTTGATTGTAGATGCGCTGTATATATTTTCCGATTGATGTGGCTGCGAATGGCATTAGGCCATTTCTAGGGACCTCGTTTGTTCAAAGGCAGTACTTAGGTCAAGTGAGATATTCTCTAACAGACGTGCGCCTATGGCTTGGGAACGAATTCCAGTTATAAAAGCATCTCGAGTATATTCCTCTCGGTCTTTCTTGGATGTTACGGATTGGAAGTTGCCGTCTTGGGCCAATAATTTAAGCTCCTGTAAAAATTGATCAGGGTTTTCGTTAGTCTGTTACCGACATGTCACCAATAAGTGACGAGCAAAAATCTTAACCTGAGGTTTGATGATTTTTGAGTGTCTTGATTGCTGATTCGTAGCTGTGGCATTCTTTGATATAGTCATAGACATTTGGGCACGCATAGCAAGCGACCGCGATTCATCACACTGAAGAGGTTCTATACTATCCAAAAAGTAACTGAATGTGTCGAACCAGTGAGTTCACGATTTGACTACGCTTATTTTTAATTTTTTACTGTTATGCGGCTATCTCCTGCGAGATGATAAGTCGGCTTTCTGAATGTCTCTGATGATGACTGGCCACGCTTTCTAGTGTGCTGCGAGATTTTTGCACAACAAATCCACTCGTTGCGCCAGTCGCGTACTCCGGAGAGCGACGGAAGGCTTATGCGATCCATGAATTGCTCAATAATCTTAAGCGTTGTCTTCAGTTAGCTACCAAGGTTACATTTCCAGTCTGAGCAGGGTGATAACAGTAAGCTGCTCTTCGTAGTCTCCGTTTCGGATCGACGAGGGACATGTTCAAATCACTAGGCGACGTCGTTGGAGGACCGAACAATGTCGTTCTATATTGGCACAGTGTTGGCGCACGGCGGAGTTTGAGACGCGAGCATGCCACTCGATTTTGACCATGAAGCGAAGGCACCGGTGGTCGAAGCTTCTCAGCCTTTTTGCGTCGTCTACTCTCGACGGTCAGGTTTCGCCTGCCTACGTAAGGACTGGGTGGACGACAGCTCGGTATATGCGCAGCTTCGTGTGGAGGTTTATTTCGCTGCGGGACCACAATGATATGCCAAGTTGTAGGACCGCTCTCCTTGTGCAGTCCACACGAAGTTTAACGTCGTCCCTTACCTGGTCATTTGACTGGATAGTAGTATTCAGATACTTGAAGTGGTGCACCTGTTCCAGATTTTCGCTTTGGATATGTATAGAGTACGTTGGTCCTTGCAAAATCATGAAAAACTTCGTTTTTGAAGTGTTTATCTCCAAACCCATAACCTTGGCTTCACACTATAGACGGACGAGAACCGGCTGCAGAGTTCCGAGATCCTCTCATAGAATGGCAGTGTCGTCGGTGAATCCGAGGTTTGTAACCCAAGAATCGTGGAAAAGTTGTATTTCTCGAAAGTTACTGAGGGCGCGATGCATTATCCAGTCTGTGGCATAGTTAACCAGGGCTGGTGATAAGGGGCACTCTTGAAGGACACCGGAGTCGAGTGGAAACTCGGGAAACTCTTCGCCGTAAGAGCGGACGCGCGCCTTTGTTCCCGACCGGTACGATCCTAACAGTGATACACTTTTCGGGCATCCCGTCGCTTTGCAGTATGCTCCAAAGAGACTGTCTGCCAGTGGACTCGAACGTTGCCCGAAAGTCAAGGAAGCACGCTGTGGTGGGCTGCTGAAATCTATAGCGGTGCTCTACAATTCACCGTAGCTTGAAGATCTGGTCAACACAGCTTCTTTCTCGACGAAAACCACACTGGCTGGAACGTGTTTGAGCGTTCCAGACAGCAAAAAAGCGGTTTAGCAGAATGGTCGCTAAATGCTTATCCATTATATCGATGAAGCTGATACTCATGTATTGCGCGCAGATAGTCTCGTCTCCCTTTTTCGTATAGGGAGTAGGATAGACGCTGGTCATTCTCTAGGGAAACCTTCGGTGTCCCAGGTACTAGGGAATAGCGCATCTAATGGGTTCAATAGAGTTGACAAACAGGATTTGAAGATCTCGAGTGGAATACCATCCTACCCATGTGACTTCTTATTTTTCATTGTCTCGACAGTGGAGACGATTTTCGATTCGTCGGAAGTCTTGGAGTCGATTTCATACTGTTCTGTGTCGCTTTGTGACGTTACACAAAGGGGGTGAATGGAAGGGCGAGCAGCTGACCCATCTTTGAAATTGGTCATAGCCCGATGCGAGCTGGCCGCTACCGTCGTGTAACATGAAAGGAGGAGGTTGCGCCTTCCTCGAAAAGGAGCGTGTGAGTAGGAAATACTTCCCAGAATCTCTAACAGTGGCTGCCGTTTCCATTCGGCCTACAATTTCAGACTAGTATCGCTTACGGTCGCTCTTCGCTGAGCGTGTAGCTTCGTGGTGAAGGTTTTGGTAATCAGGTGAATTACGGAGTGTCGTGTCCCTAGCCTTGGAGCAGCGGTTAAGGGGTTTCTGTAGAGACCCAGTCTTTCCCATGCCGCTGTGTTTTGCCTAGGAGTTCAAGGGAGACGCTGGTGATGGATATTTTTAGCCTCGTCCATAGCTCATCTGTGCTAGCATCTTCGTCAATCGCAGATAGCCTGGGTGAAATGGCGTTTGACAAGGCTTGAATGTCATCCGGGATTATAAGCTCATAAGTATCTGCTCTGCAGTGATGACGAGGTTTTGTTTGTATTGAAAGGTAAAGCTTGAGGCGGGCGCGTGCCAGTGTGTAGTCCGTACCACTGGTGTTTCACGGTACGCCGCCTCGGTATGCCCGATAGTCCTCGACCGAAAATGCCTGATGAGAGCGCACCAAGATGTACTGGATTCGGTGCATTATCCTACCGCCGTTGGAATACCAAGTCGGCAGGCGCTTTTTTGGGTCCTGGAAGTGGGTATTGATGACGACCAGTCGACTAAGGACTGCACACGCGATCAGGCGGTAGGTATTTCCGCATCGCTCCCCGAGGCCGGATTTCCTCAGTACTTATTCGTTATACTCATTTACTGATCCAGCGCAAGCGTTCATATCTGCTGCAATAAACAGGATGTTGCGCCTGGGAGCCCGATTAGCAGAATTCTGAAGTTCGTTGTAGAAGACATCTTCAGTGGTTGGCTCAGCATGTAGCGTTGGGGCGTCGACTGCGATGACGGTCGCGTTAAGCGCAATGCTCCTGGACCGTGCCATGACAGTTTTTGGTGAAACTGACTCCCAAGAGATCAAGGCGTTGTGAACACGACTGTTAATTGCCATCCTAGCTCCATGAAGCCCGGAATCGACTACTGGCCCACCATAGACGCGTCTATGTGAGGGGCTTGAATATGTCGGTTGCCGGAGTTGGGTAGGCGTACTTCGGATAGACGTGCTACGTGAATTTCGTAATCGTAGAGCGCGTGTATGATAATGCACTAGCTGCCTGCACCTTGGAAAGTTCTCGCATTCCAGCGGGCCATGTGGACTCGTGGCCTTGTGTTCAAGGTTAGGTTCTCAGCTGGTGTTGGGGTCACCTCGGCTACAGGGGGAGCACAGGGCGCGTTGCTTACCGGGGACGTCGTAGCATGATCGTAGTGAATTGTGGGGACAAAATCCACGGATAGACTTGGGAATAGTGTACAAAGTGACGCCCCCAGGCGCCACGGCTCTTGTTCGAGGTGGCACCTCTGGCCCATACACAGCCAAGTGCTACCTTTCGGCAACAGGAAGTTCGTGTGTTAAGAGCCGGTGTACGATTGGGCGGTTCATACGCCTTTTGGGTGGTGGTCTACCAACTTGGGATGCCCAACGCGTCCCAGTGATCTTGGTGCATGGTTGCCGGTGGCTCTCTAGGAGCTCGTTCGCCATTCAGCAGGTGACCATGACCCAGGAGTCCATGCAATCCCGTTGATTACACGAATTTCCTTGGTAGCCATTGTATCCAACTCATCTCATCCATCTGCGCAGAAGTATTCATCTTCCCATGTTGGGTGTTGTCTCGCTGAGGGTTTTAGGCCTTAATTACCATGATTCTGGTTTGGCCCGCCTGTCTAGCGGCTTTCCGGGCTGTGGCCTCTGATGCATGCATTAGCTTCATGGAGCCACAAGTGAGAGTTGGGTAAATGGAAAAAAGGGACGAAAGGCTCCTCTGGAGGCACGACAATCTACCAACTCGGAAGTGCTATTCTCAGATACCCCGTACACCCCATTTGGCTGTGCTCGGACAATAAGAATCGTCGTCAAACGGTTCTGGTCGCGGTATTCGATCCACCTTTTGTTGAATAAATTGTCGTGAGGTCGAACAAATCAGTATTATGAGAAAGAAGCAGACTGAGGGTCGTTCAGCAGGCTTTATTCAACAAAACGTTGTCGCATGGGAGCTGAAAATGGGACAAACAGAATGCCACTTTGGGGTAATAGAAAAGTGTTTTTTATACATGCTTGCGCATGAGTGCAGTGGGGGTGCTATATACCCCATAGCCACAAAGGCCCACTGCATTATTATGGATAACCAGCAGTCAGACCCTGAGACTTGGAGTGGAGAACTACATAAGGTCCCAATAGGTCAGGTGTAGTAATGAGCCGGATGACAGTTGAATACAATCTACCATGAAAGCAACCGGTTATCGTGGAGATTCGAACCTCTAACCTTCGAGGTGGTAAGCAAAACCTCTAAACCACTCAACCACCACCGGTGATGTTTAATGGTGCACTTATGTTTCCGATCGTGTGTTCTTACTTTTCTCTTGTGTTGAGAGGGCCGAGGCTGTGACCACATTATTTTGATGATATCCAGATTTTCAGATCAGTTTTTATTTTTTCTTATTAAGAAATTGGTCATATGGCTGAACATATATTCGTGGGATTTCGACGAAGAATTTTTGTCGCAATCATTTGGATATGGACCCAGATACGATTTTTAGGAAGCATGAGTACAAAAATCGGAGTTATTCAGATGACATCTTCTGCGGATAAAGACAGTAACTTTCAACAAGCCAAAAGACTAATCACGGAAGCATCTTCTAAGGGAGCTCAAATGATGTTCCTGCCTGAGTGTTTCGATTTCATTGGAGTATCTCGCACCGAAACACTCAAGACTGCAGAACATCTTGATGGCCCGCTTATTTCGGCGTACAGAACACTTGCAAAGGAGCTTCGAGTTTGGTTGAGTTTGGGTGGCGCACATCGTAAGGTTGATTTCGCTGAAGACGAACGGATATGCAATACCCACATAATTATCGATGCACAAGGACAAGTGGCCGGTCTATATGACAAAGTGCACTTGTTCGATGTGAACATTGATAGCACCGGAGAAAATGAGTCTGAGCGCATGGTGATTTCCGAATCTCGCGTAATACGTCCGGGTGTTATGTTTCCTCCTGCTGTCCGGAACACTCCCATTGGGACGTTGGGTCTTGCTATTTGCTACGATATGCGTTTTCCAGAGTTGTCTACCTATTTGCGTTACTCACAAAAAGCCGATGTGCTTACCTATCCGTCCGCTTTCAGTCTACCCACCGGTCAGGCAGGACATTGGCATATCCTATTACGAGCACGCGCAATCGAGAATCAATGCTACGTGATAGCTGCTGCTCAGGAGGGGGTACATAATGCAAAACGAAGCTCCTACGGTCATAGTTTGGTTGTGGACCCATGGGGGAAGGTTTTGGCTGAGCAGAGCAACCCTGGTCCAGGCTTACTTCTCTGTGAATTGGATATTGGACCGACTGACTTTGCCCGAGCTGGCTCCAGTCTGAGACGAGCGCGGCGGTCCATTCCCGTCGAGAGCCACCGCCGAGTCGATCTGTTTCCCACAGTAGACGGTGGTCTTTTAAGAGATATTGGTACTGATGATTATCAATTCGGGCCACACACGATAAAAGCTTCGCACGTGTTTTATCGGTCCGCACAAAGCTTCGCATTCGTCAATCTCAGTCCGCTTGTGCCAGGACACATTCTTGTTTCCCCCGTAGCCCCGTGTGTTCGGTTTGCAGATCTCAAACCTGGTCAGCTGACTGATTTATACTTGACTGTGCGTCAGGTTTCCCAGCCGATTGCGAATTATTTCAACGCCACCAGTTTGACCATTTCAATTCAAGATGGCAAAGATGCCGGCCAATCTGTTCCGCATGTTCACGTACACGTGCTTCCAAGAAAACCGAACGATTTTCCGCATAACGATGATATTTACCAAGCGTTACAATCGCACGATAAGGTGACCAATCGAGTCTACCGAACTGATGAAGTAATGACAGCCGAGGCCAGTGAATTTCGCACCCTGTTCTACAAATGATGGTGAATGATCCTCGTCGGTTAAATTATTCCCTTGGTGGGGATGATATTGATTGGTTGATTGAATTTCCTTGTTGTTTATGCCTCGTACACTCGATTCCTCTCTTGTGAAAAATTCTTCCAACTTTCATGTTATAAGCTTGTGGCGTGATGTCTTGTCATTCAGGGCTACCCTCAGGACGCATGATAACTACGTTCTTTGTCCACTAGCCGCATGTTCTTGATCCCTTATAAAAGTACCTCCCTCGAATGTCTACTTTGTAGGTAGATCTACCCGATTGTTGATTCGCATTACAGAGGAAATAGTTTGAAACAAATGTACGGTTGTTTTTTATCTGTGGAAACTGTTTGCTGTTCCCATTTGATGGGAACATTGCAAATTTATTCGAATACCCTTCGTACATCCTAATTCGGTGACGCG
>STRG.72536.1
CTGAACGCAACATGACAAATATTGACTTGGGAGATTTGTGCGCCACAGGCGATGAAAATAGCTGGATTGACGTTTCAGTGGTCGTTTCAGTTAACGATGAACAAAAGCGCCCATTTGTCGACTGCAAAATGTCCAGTCAACATGCAGCAATCGAAAATTCTCGCCTTCGATACTGGATAAGAAACACCTCAGAAGAAGTCCTGCTCAAAAGGGAAAGACGATCATCGGAACAAATAACAGTAAATATCCCGGAGCACATTGGGGAGGTTGAAATGAACAGACCGAAATCTGTCCACCTCGAAATCTACATTCCAAGAGGCCGTACGATCTTTGAGGCGTCATTGATGATGATTTGCCCAAAATCCGAGAAGTCTGATAAGCCGCAGTGCACTGTAAAAGTGCTCCGCCTGAGCAACGGAAAACAAATTGGAATTGGCCATACAAACATCTCCAACATCACTGAGTTTAACGTAGTCCAGCAGAATCGAGTGCAAATCAATTTTACGACTATTAGATCCTCCGATTTCGGTGAAGACAAAACACGAGATGCAATTACGATCAATTTGGAGATCGAACTAAGAGCGACCCATTGCATGGAAGTGGAAAACCAGAAGACCATAACCATCCAGTTTGAAGCCCGTTTTGATGAAGAATTGATTTCTAAAAATGCAACAATCGATGTGCGCCACAAAGGTCAACCTATCACGGACCTAGATTTAAAAATGTATATCAACACTTCGGATGTCTATCAAGGTGACACGGTCCAAATAAATACGACATTGAAGAATACGGAACGGTCCCAATGCGAATGCAAATTAACAATGCTGGATCTTCATGCTGGACCATGGGTCGTCGATGGAGTGTTGGTTGATACCAACAAAAAGAATGCTAAGTTGAACAAGACAGATCTTCGACGAATGGAGATACGCATAGAAGATTTCGTCTCAATGGACACATGGAATTTCTCAGTCAATGTCCGAATTACAGAACTATTTGATTTTAGTTCACACCTTCGACTGAGGATATTGTCTTTCACTATGATTTTGTACTGCCAGTTGCAATTCCCCATCGATAAACATCCGTGGGCTACAGTTCATACCATAGAACATGTGATCTTACATTCCGAACGCAACCAATTCAAACAACTGATCGACCACACTCCGAGTGAAACTACGGATTGTCAAGTCCAAACATGGACATCCGCATACCAAACAACAGAATCTGTGGCCCTGACGACAAGCAGAACCACGCATACCAATAAATCGCCTTTCAATCGACGACACCTGACCATACTACTGGGAAGGGCGAGTGATATATACTACATCCGGATAAATTTACCGGACTTTGAGGACAGATGGTTCTCCAGCCACATTTCAATCACCTCAGATGGAAGAGCATTTTCTGATATCGGAGAGTGTACCTTCAATGCATACCACGACAATTCACATATCTGTGTCTTCAAACACTCGTTCCAAGCCCGAGGACTTAGAATTACTACCTACGAAACCAGTGATCAAAAGTGACATACCAAAATCTTCCGTCCATCTCTATGGCATACCCTACAAAAGAGACATCCACCAATTTGGTCCTTGCATTAAACCGTACACGTTGGCACCGGAAGGGGGACCCACACTCCCACAATCAATGCTGTTATTTAATCGATCATACATTCGTGTGAAAGATATATTGATCATCTGCCATCCGGTCCCACAATTGGCCACATTCTCCTATCCCAGAATGAAATGTACTGGTCTTGTTGACGGGAATCGTTTAACGTGGTTTGATCTTGGCCCAATGATATCGCAAATAATAACCTACCAAAACGAAGACAAACGTTTCTTCGCCGTGGGTCCAGAGAGGAGTAGCATTTTGAGTACCAGAGATTTGACAGACCAGTGGACTGGAATATCCTTATCTGAATATCGCAATTGCATTGATGGGAAGAACCACACAAATGCAACATATCTCCCATGGGAGGAAACACGAACGTTTAACAAGAATCTATATGGTGCGCAGTGTGCAGAATTCACAGCTGACGACTGGAACTTGTGCTTCGACGGTATTTACTACAAAAACACGATGGTCGCAGTCTGGACGGACGAGGCCGGTCTACAACTCCCGTCGTCCGGCTAAACAGATCTCACATGTGCATCACGGCGTGACTGCATTCTCAGCCCAACCACATATTTCCGTGCTCTGTTTTCCAGTTCTAATGAAGTATTTTGTCAATTTTGTCATTCTATGTTGTCTTCATACCAGGACCATCACAGAACGAATGATTGTTGTTCTTATTTTTATTGACTCGCTGCCACTATTAGTTCTGAACTAATATACAGTCGTGCATCCCATTCGAATTGCACTACTTTTGTTTATATGCACAAAGAAAAAATACTCACCTTAAAACATTGACTGTCATCACATTATTTAGGTGTCACGATGTCTACGACAAGCTTCGTCTATTATTTGTAAGCATCGCATTCTGTTGTCAACTAATCGAACAAGTGCTTTTCGCCCTCGGTCACAGAACTATGGCGTTTTCGTTCACAATTTAATTCTTCTGGCATTGAATGTTTTAATGCCATACTATATCTCACTCTACGAATAAATACAAAATA
>STRG.73256.3
TAAAGCACTGAATGTTGCCGTATGGTCAGATCGAAGGTGTTCTGGAGGTGCTTTCCCAAATGGAACAAGACGGAGACATTATGTGTGTATCTCCATCCACTTGGATGACTCCGACTGTGGTGGCGATGATGAGTGATCGACAGACACTTCCAACTAGCCATGATCATCGACTGTTTATAAATCCACATTCAAAAAGACGCGCGGCAACCACGAACAAACCGCAGAACTGCCAGAAATGCATAATTGGCAGCAAATGTTTTCTCGAAAATTGATCTGGCTGATGCATGTTCAGAAATTCCGCTGCACGCGGAGTCTAAAACATTGCCGACCACCAACAATTTACGTAGAATGCTCCAATACAATTCCTTGTCGTTCGGTATGCACGTGTCCGACGGAGTATTTCAGGCCATCATAGACGAAGTGATCCGTGTTATCAATGGGGTGATAATAAATCAGAATGTTGTGCTTATATTTGAATCCGCGAAGAACCAACACTACTGCAGACTGTGACAGCTGCTGGAGAGATTCGGAGAATNCTCCTAAAGCACTGAGTGTTGCCGAATGGTCAGATCGAAGGTGTTCTGGAGGTGCTTTCCCAAATGGAACAAGACGGAGTCATTATGTGTGTATCTCCATCCACTTGGATGACTCCGACTGTGGTGGCGATGATGAGTGATCGACAGACACTTCCAATTAGCCATGATCATCGACTGTTTATAAATCCACATTCAAAAAGACGCGCGGCAACCACGAACAAACCGCAGAACTGCCAAAAATGCATGCTCGGCTGAAAGTGTTTCTCAAAAATTGATCTGGCTGATGCATGTTCAGGAATTCCGCTGCACGCGGAGTCTAAACCATTATCGACCATCAACAATCCATGGAGCATGCTCCAATACAATTCCTTGTCGTTCGGTATGCACGTGTCCGACGGGGTATTTCAGGCCATCATAGACGAGGTGATCCGTGTTATCAATGGGGTGATAATAAATCAGGATGTTGTGCTTATATTTGAATCCGCGAAGAACCAACACTACTGCAGATTGTGACAGCTGCTGGAGAGATTCGGGGAATGAAACGTATCGAAAAAGAGCAAATTTGGTTTCACCAAACCAGATTTTTTAGGCTTCACTGTCAATTCAAACGGATATCAACCCGGTCCACATAGTTTTAAAGCAGTGATTGTCATTCAGTCACCAAAAAATCAGGCGAACTTTTGATCAATTCTTGGATGCCCGCAGTGCTACCTCAGATTGAATCCCAACATTTTGGCACGAGTCCAACCTTTTTTCTGGCCCAGTCATCCGATGCAGAGCAGTGGAACAAGCAGTGTTGTCTTATTCGAAATATCGTTGACCGACTGATACTAACCTCGTTTTCGCCGTGTGAGCAGACGACACGGACCACTGACGTGTCCAATGTGGAGAAAGGAGAAGTTCTGTAACAGGTGAATGTCGAATGATCTCCATTTAGCGTTTTCTCAGTGCTGCAGGGAGGAGTTATTCTCAAAAGTAGAAGGAAGTGTTGGTCGTTTCACTGGCGGTACGCTGATTAAAACGGTACGATCGTCACCTACCATCAAGCTAATCATTTTCCATGTAATGTAGATAGATCCGCCTACAAGTCCACGGCTGCTGTGATCCACTGATGAGGCATTACTCGAGCTGCCTTAAGCCACGACGTCCTAAATTGAGGAGGCCAAACCGTCATGAAGGCGGATTTCTTGCCACAATACTGATGATTCGCAGTGTCAGAACAATACCGTGTAATTACTGCGGCCCCTCCTATGTCCCCGTAAAACAGAGTGAACAAACGAAACGATGTTATTCAACGGTGACTTTAGCAATCAGAAAGGAGTGGTAACCCGATGTGAAGCGGAAGTTGCTACAGTTCTTCCTACTGCAAGAGGAATTAAGTATTCAACCCGACGGTGTCCAGTGTCAGGGTGACCGTGTCAAAATATTTTTCATTGCGCATTTCGGTTTTTGGTTGAACTGCATTTGGGCCACCTGGGTGTGAATTAAAAAAAGCCATTGGCTTGACGGATGTTCTGGTGGCCGGAATTGGATACAACCATTGTCACCATGACAAATAACCCGTGGTCCGAAAGCAGAGAGTTCACGCTGACGTCTGTGGCCCATTCTTGAACAAAAATCATGCCAGAGTACTGAGTGATTCCTACTTCAAATGGCCAGAAGTGTTCCTTACGAGTTCACTAACCGAATTCGCCTCAGCCGAGAAGCAACCCGTCGGGTACTGGTCACCGACACTGGATCGTAGTTCTGTGCTTCGGATCCAAAATTGGCTTGACCACCAACGTGGTCGATCACACTGCTGAGACGACCGATGATCCAAATGGTGACCATGTTGATGACAGGAATCCATTTATTCATCCAACCGAAACGACGGCCACATTGGCCGAGGAAAGCCAAAACAACTAGAATCCCTTGAAGGAGGACAGATTTGATGATTCAGCGAGCATCACACGTGATAATGCCAAATTCATTTTCGTAGCTGCACTCGCTGAGGATCGTCAACCAATTAGGATCGCTGTGGACGGGTACAGCTAAAGCCTATTTTGATTGATCAAATCCTGACCTGCCAGTGTTCAAGTTGGAAGCCTGGAAGAGACGGAGAGAAATAAAGGAAACCGTTTCAACATTTCAACCGATGGAACCGATAACGGTGACCGAATCATTCAACTATGTCCTAACTCTGGACTATTCCTAGCCAGTACAAATTTCTGGCACAATAAGCTCCACCGAGTAACCTGGCACCCTGCTGTGTCTCCACAGCTTTGCACTCAGATCGAGCATATTGCTCTTGGTTACCGCTGGCACGGATCAACTCTAAAATGCTGATCATTTTGGTCCATGTCTGTTGACAATGATCACACAGTTGTCTGTGTGAATCGAAGCTTACTTCTCGTCGGTGGCCAAAAATACATGAAAGACGAAAATCCTCGTCGGCCACTACATGACGATATCAAATAATGTGCCTTCAAGCAGAATTATTGTAAAATTCAAGATTGACACATTCTGTTTTATTTCACTCTACTCTCTCTGTTATAGTACATAATGGTACCGTACATGATACCGCCCAGATGGAAAATTGAGCAACGTTCTATGCATTCTTGATGTTCTTACTTCGCAGTGGTTGTGTGCGGGGTTCAGCCTATTCAATCCATTTGATTTCACACTTGGCGTCGCGCAAAGGATTCGAACCATGATTGCATCTGAAACGAAACCTCTTGATGTAACTTTTACATTTCAGTCGGTTGACGACTACATGGAATGTTTCAATAAATGGTATTAGGCCCGAAACCATTTGGATGATGCGAAGAAAACAGTGTTTTTCGTTCATCCCATTTGCAGAAATGCATACACTCCCATGAGAACGTCGTCTTTTCCGGATTCTGACATCAGTCTACCACACGATAAGTTAAGTATCATCATTTCAGAGCATTTCATATCAGTCAAATTCACTGCTGCTTAGAGAGGCAAATAAAACAATCAGCCCCACTTGAGCGATCGATTCGTTCGAAATCTAACCATAACACTTTCGATTTGGGTAAGTGTATTTCATATGGTCAGTTACCTGGTTGTTTCACATGTCT
>STRG.1222.1
NTTGACCCACAGTCCCCGTAGACATTTCGTTGACTTGACCGCTTGAACCTCAAGCAAACCTGAATTTGCTTGCATTTGGCTGACTCTGATTCACGGAGCGGTTACCGTTGAGAACCGTATTGAAAACCACAATTGGACGCTTGGCGTTTTTTTGATTGTGTTACGCGTATCTCAACGACTGCTAGGAGTCCGTTACAGTTCTCAACGAGCTTGGAATCAAGATGCCGGCCAAAAAATGCCCGTTTTTAACCGATCACATATAATTGAACCCGAGGATCCGAGGCAAGTCCAACCCCCTTTGTCCCATGCCTTTGATGAGGTTTCTTGTCCTGGCTCACGGGTTAGTTTTAAGTCAAAAGCGTCATCTAGTTTAAATTCTGCGAAGAATGTGCTTCTACTAGCCCAGCTGACGGAAAAACAGCTAATCGAAGAAATTCGATTAGAGAATGAGCACCGTCTTTTGAAGGCGAGAAATGAGGTTCAGATGGCACGAATGAATTTCGAACTTTTAGAACAAGATGAAGTTTGTGATCCTGTCAGAGCGGATGTAGTTAATCAGTCAGAGAAGATCTGAAATGTTCCTCAACGACTGTGAGAAACAGGACCACAATCTACTCCGTGAGCCCCACTTTCCATTACCAGAGGAAACGCGAGATGTCTTATGCAAAATGCAGCTACCTAAGGTAGAACTAGCTGAGTTCGATGGTGAGGCGACTCGATACTGTAGGTTTGTGAAACAGTTCGAGTATTATATCGAAGGCAGAATCAGTGATGAAGGCCAGAGATTGCTGTATCTTCTGTACTACTGCAAGGGAAAAGCTAAAGAGGCAATAGAAGAATGCGTCATGTTGCCCCCGAACCAGGGCTATCGAAAGGCTCGGGAAATCCTCAAGGATCTGTTCGGTCAGACGCATGTCGTTGCACGATCCCTGTTGAACGGTCTGTTGTCAGCCGTAATGCCTAATGCCGACGATGCCGAGTCACTGACAAAATTGGCGATAAAAATGCAGAGCTGCGAAATTGCCCTATCTCATCTTGAATACGATGCGGATCTTAACTCAGTAGTCACGTTAGAGAGGGTCGTTCGTATGCTATCTCGGCCGCTGCAACATCGATGGGCGCGACAGGTAGACGAAACATCCGAGACGTCGGGTGTGCCGAACTTCAAACAACTGATGAGTTTCGTAGCAGCCGAAGCTCGAATAGCCCGAAGTCGATTTGGGCAGATAGCTCTGTCAGCTACGGCAAAACCATTAGTCCCGCCTCGCAACTCAGCGTACAGGAGTGATCGTCAAGTAAACTTTACTTGTTCGAAATTTAGGAGTAGAAAAGAACAAACATGTATTGTATGCAAGGAGGGACACAACGCAGATAGCTGCTCAAAATTCGCAGCGATGGAAGTTAGCGACAGATGGAATTCGCTTCGAAGAAACGGTGGTTGTTTCGTATGTCTGCAGGAGGGACATCGTGCAGCGGATTGTACCCTGGCCACGGTATGTGGGAAGTTCGGGTGTAGTGCCGGGCACCACGAATTACTACATCGCGACAAACTGAGTGTAGCTTGCCCAGAAACGTATCAGTGTGCAGCTAATCGCACCACTGGTTACGACGTGGCACTCGGCATTATCCCCGTGAAAATCAGTGGACCGAAAGGGACCGCGCTAACATACGCACTCATAGATAATGGTTCCGACGTAAGTCTGATAGAAAAAGGTCTGGTGGAACAGGTTGGCCTGTCTCAGGTGACTTCCTGTGTAACTATCAGAACAGTGAGTGGACTCTCCAAGATAGAATCGGGGGTCGTGAATCTTTGTGTGGTTTCCTCGGATGATTCAGCCAACGTTTCAGTGGAGCGCGCCCTTTGTGTCAACCGGCTGTTCTCCAGATCCCCACGTATGGACTTGCGGTCGGTCAAGGGTCGATGGCCACACCTGAGCGATGTTCCCGTGGAACGCACTGGAGAGGTTAAGGTAGGAGTACTGATAGGTTCTGACGTACCAGAGGCTCACTGGGTTTTAGAGCAGAGGATTGGAAACAGGAGCGAACCTTACGCAGTCAAAACTCGTTTGGGGTGGATGATCCTGGGACCTCTAGGTCCATCCAACGACCGGGAGTCCACCGTGAACAACCTGATAAAGGAACAAAACACCATCTCAGAACAGCTTCGAAGGCTGTATGATGCGGACTTCTCAGACAAGGAATCTACGAAGCAAGCACCATCATTGGAGGGCCAGAAGGCGCTATCGATTGCAGAACGATCCCTGAAACTAGTTGATGGGCATTATCAATTAGCCCTTTCATGGAAAACAATCGCTGAAACTATGCCCAACAACTATGAAGTAGCTGCCCGGAGGCTTCACCTACTTGTTCGAAGGTTTCAGCGAGATAGAGCTTTTTATGAAAGGTATGAAATGGTCATGCTAGGAAACAGAGACAAGTGGATCTCTGACCCGGAATTTTGGAGGCTTCCACGTGCACGATGGCCGACTATTTTGCCAAATGCGGACATGACAACAGAGATTGAGTTCAAAAAACCGACGGTAGATTTTAATTTAATAAGCCGAGAGCCAAATCCGTTATTTGTCAAGTTTCCCATCTGGACGAAACCGTTGAAGTTTATGGCCTGGCTAGTTCGGTTTAAAGATTATCTGCTGTACCGCATGAGTACGAAGACTCGCATTGAAGTATCAGTAG
>STRG.61540.1
ATAAATAAACTGAATTTATCCCCACGATGTAAGATGCTTAGAGATTGCAATAATTCAGTCGTGATTTTGCCTTCATATATTGATGAAATAGATTTGTCTGTCGAGTAACGCAGGCTATAAAATACCATACGTAAAAGGATTGGTTTAAAAAGTAACGTTTTCCAATAAATGACAGCACTTGGATGGATCAGCTGAAAATAATCCGAGCCTAAGCGGTTAGCCTCGGTCTGATTAGGATTTTTGGCCACTTCATGCCAGATCCGATTTCTCCAAACGTTACATTTGCCAGCTGCACTCTTCTTGACACAGCACACGACAAATTTTTTCCCCACAACACACCCAAAACGATGCCAGCGAATTCGTTAAATTAAGTGGATGGCGCGCGCATTACCAGAACTGGTGCTGGAATCTTCGGCCGAGTGGATATTCAATGTTTGAAAGTCGGAAAGGCACATCTGTTTTTAAGTAATCAGGGTTGGTGACCAAAGCTTATTTACGGGTAATGAGGCAAGTCTGGTTGGGCGGTTCGAGGACTGCAGACTCGCCTATGCTTTTATTTGCTTATTAAGATGCGTATTTGATGTGGAGCTGCTTGTTAACAAATGTGATGGTCATAAGGCTAACTCCTGCAAAAATCACATAAATGTAGACCACCTCAAAGCTGCTTTTATACATCCTTCATATGACTATCCTCGTTCGTATTCCCCCGTATGCTAGTTTATACTTCGAGCCTTTCTCTATTCCCGACGTATTCGAAATTCTTCTTAGGTCTGAAGCTTTGTATTCTTCAGGTCTGGATGGCTTCTTGCCTGCAGTTTTCAGGTTTGGGATTGAGCATCTTTCGGAACCCATGGCCGTTTTGTGGAGTAAATCCTTATTAAGTAGTTCAATCCCTGAATTTTGGTAACCTGTTCCAATTATCTCAGTGCCAAAGGACCCTAACACACAAGGCACATTCTCATTGGACTTTGAAAAGGTTTGTTTCGGTGCATACGTAGCATGCCACGAGTCCCGAACTGCGTCAGTTTCCGGCACATTGTCAACGCTGGAAAATTTCTCCAGTATGCCTTGTGGATAGCATTTTGGAAAATTCAAGTCGTTCATCAAGAAAACCTCAAGACCAACGAGACAATTATGCAGAAGAGCTCACTAAGTGAACAACATACGCTTCGAAATTAAGGATACCGTTGCTCGGGAGGCCATTTTACTTCCCGTTTGTGCCATAGGCATTCATCCTGTTCCTTATGTATTTTCCACCCTGCTAAGCAATCAAGCAAAATTACCATTATCAACAAACTTCCCGTAAAATCAAAAAATTGAGTAATACTGTACACCTGTATTGTTTTGGGCGATTTTTCACCATTTTTCCCACCAACTTGTACCTATTTTCCGTGGATGGCGTGCTGTCAGATACACTTACTGCACCCATTCACACCATCGCTTGCAAATGTTTATCGCTTTCCAATAACTCCTATGACACCGTCTTTCAAATTTTGCATACTTCCAGGTAAACTTGTGTTTTTTCATCCCCACTTTTCTAGATTACGTATTTTTCTTCCAGTGTGACAACAGACAGTACCCTTTGGGGACGAAGTGGCATTGTACTACTACCAGTTTGGAAGTACGCAACAAAGAGCCGTTCAAAAACACAGGCTCATTATTCCCGCCAAGAGTTAGCCAACGAAATATGTTATCTTTGACGAAACGTCATTCCCTGTTCGTTCCATCCCAAGGTTCGCAGTAGAACCCATGTCTGTTATTAAAAGACGCACAAAGTGTTGTTTTATCGACGCTAGGGATTGCGATGTAAATTAACATTTCCCTCGAAATAAATCTCGATCGGCTTTCTATTTTGGAATTACTCCATTCATTTAACGTGATCAGCACCTCTTAAGGCTTACTGAAGATTAGTGACAACTTATCATGAATCGCAACTCAGATCTAATTCACAGTTTATTCGTAATTGTACATTTCAGTTCCGTTTTTCTAAAACAAACATCTGTGATGTTCAACTTACTGCTTTCTTATTTCTCGATGTTCCCCTATATTACTGATTATAGTTGCTTCGATACATAGGTTATCAGATATTTCTCCGTACTGCTGAAAATAGTTGTTAATCAAACTATTTTCAAAATCTGCACGCGAAATGCTTTTTTCTCCAACGCTTCCTTAAGTGTGACTGTCTCGCCTTTCTACATTTTGATATTTCAGAGCCGGTGACGAATATCATCAGACAGTTCAGGGTAAAGCAGTCCTGAAAGTTCAAATCTGTACGAATTTTCAGCACACCATGTTATAATAAAGTTCGTGATTTCCAAA
>STRG.31520.1
TGCAAGTTTTTAAATTTAGAAACCTGACATTTTGGCTCTTACAAATGAAACTACCATTCAGGATACCACCATGTTGGTGTGTAATTGATGTGTGGAAACACGTGGAGACTCTTACTGATTTCTTGGTTCATACAGTTTCAGATAAAACGCATACAAACCTCAGAGAATATCACTGGCCTTGCACACTACGCGAAGGCGGAATTCGGATTTCCAGAATGAACAACCATTGACTTTTATCTCAGTCTCAAATGTTAAGACCGCATCGACGTGTAGGACTCCTATAATTGTAGACCCACATTAACTAGTCACGTGACTAGTGCTAAATACTAAGCTCAGCCATCAGGTTCCGGTACGAACAATCCACATGAGCTAAGGATACCACCAGTAGTCACTCAAAACCATTCCACTACCTATCAGTCTAGTATTAAAAATCATGCGCCAAAACCTGCTCAACCAATTGCAGCAACAATAAATCAGGTGTGATGAGGAATCGGATGGAAGCAATTTTTTCCGTCTTCATAGCTGACATTTTGCATCCAGATACGAACCCCGCATTCGATCAACAATAACTATATGAATAATTTGAGTCTAAGAACCGATATTGCTGCATAGTCCTTGCTATCAATTCCAAACAATGCTTGTATGCGTGTTTGGGAACGGAAGTGAGTCAGAGGCTTTTGAATAATCCGGGGTATGATCGATCAGCCAAGTGTTACGAAAACAAGACTCACTGACAGTGATACTCGACCGTGGTTAACGAACTCTGTCACTCCGTTGTGGTTTGAACTCTGTAGAAAATCGATTTTCCTGATTTTCTAAGTACTCAATGCACACGCGTGCCATTTCCCTGACGCATTTTGGTTCTCTGACTCGTGGGTGCCAAGCCGAGAAAGTTTATCGCGTTGCTGTTGGTTTCTTCCGTATTACAGTCGGCTTCGAGAGCAGCGTATCGGATTTGGCTCACCGTTTACTACAATACCAGTAATGGCACAAGGAATACCAAAGTTCAACCGCGATAACTTGCTGCAACGGCCAGATTGGAGGCCGCCATCTTGTTGTTCGTTTAATGTAAGTGTTGGTGCCGTCGATACACTTACTGAGCCTCGGCTCATGGAGTTTTTCCTTCTGTGCTTTTGCAGATCACTTACGTGCTACCCTCGTCGGAAGAGCATTGCCCCTGCCTGTTACATTGCAGCCAATACCTAAACAACTTTCTTTATTCCCCCTGGCTGATGACTGTGAGAGCTGTGGATTTTGAGCATGGACTGAATATGGACTCAGAGCAAAGCGGTTCTTTAATGTCGTGTCTTTTTAAGCTAGGAAGCTGTCCGCTTTGTCCAGAGCACTGGAGTGTGTGTTGTAATACCAGCCTAGGAAATTTATATCGTATTGTGATGGTTACTTCTTCGCACAGGACCTCTCACTGTTCGAAAAGAGCGGTTTCTAACGCGAAGGCAACATCCAAGTGAATGCTTCAGCAAACTTTCACAAGCTTTATTAAAGTTAGTAAAGAGAGCCTATCCGGGGCTCTCGAAGGCTGTGTGGGAAAGAACATGCTGAGAAGGATTCGTCATCCAATTTTTAGACCACCAATTACACATCAGATTCGTGCACAAACCAGCGAATAACTTGCAGGAAGCTTTGGATTAAGCCAGGAAGAACGAGAAGATGGTGGTACATGACTCATCATCAGAACGATTGGTGACATTTTGCTTGGCGATACAGAAGAAAGCAACTAGCCCTGGAACCTCACGAGTGGCAGATCAACCATTACCACGTCCATGGTACCAGTATTGCGCGCGCTTTGGACGACGAGCTCAGCTTTGTGGTCACTAACCCCCGCCCCACCCCCCACCCCTACTACGGCCAGAGAATCCATCAGGAGGGGCCTATTTTTTGCCCATAATTGTTTCTTCATTGTGTACGGACGATATAAGTGCGTTACCACTCCCAGCAAAAGATCTTTTAGACGGATGTCAAGTAAATTTTCTGAGTGATACTAGGGCT
>STRG.2554.2
AGTGAGTTTTGACTAGTATTACACAGCAAGAGTGCACGTACACGTGTTGTGCCGTGCTGTGCCGTGCAGCGCTGTGCAGTGATATGCGTACTCGATTCAGTACAGTCACAGTAGACTAGCATTATCGAAGCACGCCCGACTGATCAGAACTCCTGCACGTATTGCTCGACAACCCTGGACAGCCTAATACGTACACAAGAACGGTTTGTTTGATCTTAATTGAATGTGATCGAGTGTACCAAGTCAAATAAGCCGCATTCCGAATCGGTTCTTCTACTCGACCACCTGCTCGCTTGTTCGTTCAGTTCAATTCTCTCTTTGTTTCATACATCTGCTTGCGTTTCCACGCAGAAGTGTCTAATGGCTGTACTTACTCAAACTCAAATCGACTCAATCCTGGCCGATCTGGCGCACCATACTGACACGACCGAGCACATAACCGAGATGGGTGTTTCCATTTTCAAGACGCTATTTGCAGCACATCCCGAATACATCAGTTACTTCAGTAAACTACAAGGTCTGACCAAGGATAATGTGGGTCAGTCAGAGGGAATCAGATACTACGGTCGAACATTGGGTGAGGAATTGATTCGTCTACTCAAAGCTGCCTCGAATCCGTCGGTTCTTGAGGAACGAATAGTGCAAGGAGCGAAGGATCACAAGGCGCGTCCAGTGACAAAGGATCAATTCACGGGTGCTGCTCCGATTTTCATTAAATATTTCCAAGGACAACTCAAGAAACAGGAGGACAAGGACGCGATTGAGAAATTTCTCCTGCACGTGATGCAAGCAATTGCGGCGAAGATGTAAATGGATTTACCACTGCCGGTGTTCCTAAACTGAATTTTATTCAATATTGATTACACTTTTGAACTTCTATGAGGTAATTTGATGTATTGTACATTTTGTTGCTTGTGATGACCGGTTTTTAATCGCTCGTGGCTGAATAATTGATTTTTGTTTGGCTGCTTTTTGTCGATCGCATTCATCTAATTCCAAAAGATCGCAGGTCTGTGTTTCTGATCCCCAATCGTTGTGGCTCTTTTGGTTGGACTTAGTTATCATGAGATCTGCGCTTCGGATTTTGTTGATAAATTGTGGATCATTTTTTTGTCAAAAGTGAGCTCTGCGAATAAAAATAAAGTTTGCTACAATCTCAGA
>STRG.49063.3
GGTTGAATATTGCTTCTGCATTTACTGCAGTTTGATTGTCAGCTATCCTTCACGGAAACAGTAGAATTGATTTGAAAATTGTATAGCATATATCTGGTCGGGTACAAGAGTGGGAAGGGCTTCCGTATTATGATCAAAACTAAAGTTGAAGCCTGATGCTATTGACTGATTCTTCAAGAAACGGTTGACGTAAAATGCGTTTTTACATTAATTCCCCCTTGTTTATACTTCCTTAATGGTTACTTATTTTTGAACAACCAATTTCAGTTTACATTCGTGGTAAGTGCAGTAGATTTCCCACCTCGATATCTTTTATTCAGCAAAATTTTATTCGTAAAAGGGGGAGCACTTTGAATACCCCGTTCTCGATAGCTCATACCTGTTTCAGATAACAGCCTTCAAGAATTGGTTGTTTTCACTAAGTTACAATGACAACGTCCCGATCTGAATCACTTATGATGCAACCATTTTTTTCAAAATCGGTAATTCTCCAGAGCTGAATGCACACAAACGCGAACAACGTGAGTGTGAAAAAACTATCGATAATTTAATTGTGCCATACCAAACCATAAAGCTGGAATATGCGTTGCCCATGGATGCACGCCAGCGTAACCACTGTGATTTTTGAGTATGCACCAAACAACCTATATATCTGTAAACCGCAATGATGATCAACAACTTTTCTTCTCCACTTATCCAGAGTTGGCATTTGCAAGTACGTATTAAATCTCCAATTTGGTAAAACAATGATCGATCGAATAAAGTGAAATCCCTATTCTGATTACTAGTTTGAAAATTGATTCATCATTATCAACAGTGGATGAATAAAAATCGGAACAGTACATCTCTCATCCTTCGGTGTTCGCCAGTTATTCACAGTTTTGAAACAATAAGGGCATATGGATTCTACTGAGGCCGAATTGAATTGCGCGTATTTGTCCTCGACGAACAGAGTCAGTTGTAGTCTCACGAACCGCGCAAGCTTTGTGCCTGATTCCTCCGGAATTTGACGAAAAATTATCCATACCAGTAATTATACAGTCCGCCAGGTCCCCCTTCCCCTTCAAAATTTCATCGCATTCATCCAATTCCCACCAGCTATGAAAACTACCATCCTTTGTCACAGTCGGTAGCAGGGATTTCCAGTGAAAACTGTTTCAACAGAAAGATTGTAGTCCATAATCATTAAGGTTTAGAATTAATCTTTCTCAAAGATAATTCACGCCATACACAATCACATTCTTTTGTCGTTTATATTTAACTGGAGTTTGGTTTCCGTGAATATTCGACATTTCTGCTAATCTAAAATGCTCAAAACGATCCATAATAATTACTAAATTCATAATTTTAGGATATAGCCGATGTGAGTTCACATGATATAAAAGCTGAACCACTTTTGATTTGAGCCTTTTTAATGTTGCCAGAGCGACTTTCACTGATTTACTAATGCTTCAGTACCAGAGGAATGAATGTGCATTGTAATACTTATTTCAAATGCTATGGTTTGCGATGCAGGTTTTCATATGGGCTGGAAAATGTTTGGGATAAGTTTTAATCAGAATGACAAGTCTAAGCACGCTGGAGCAAACAGCTAATACTGTGGAATGGTTCACCTAGCATTTAGGATATTTCGCTCCTACCAGATCGTTCGAATATCTCATACGGCTTGCTTAAGGTTCTCTGCAGCGAACGCTCAGCTGATAGTCGGAGCTTACACAGGCGTCACCACTGGGCCCTTCGGGATAGTTACATCCGGCTCATTGGAAACTGATATTGCATAACAAAGTGCCTATAAAGCACCGCTTTTACCAACGACTCAACGGCGTAAGTTCGTCCATAGAATGAGCGGAAAAAACTAGCTACCAAACGCTCGGTGGTCCGTGAGTGGAAGATATTTCAGGTTGTTCTGTTCACTAAACGAAGGAAGTGCTGATTTGAGGCAACTGGATCTTGCTTCATGGACGAACGAGTTTTTCTATCTCCACCTAGAGCACTGTGATTTGTTAAGGGCGATTTGGGGAATTATTACTCACTGCCACAATGAAGATATGCTTTAGAACTGTATGTTGTCTGTCTGATCACGAGCCCATTATTACCGTGTGTTGCGTCGAATGTGTGGGAATCGCTGACCGCCGACATTCATTCCACCAGCGTGTTATATTCATCTCAGTCAATCTGCCAAATATATCTTCACATGGGAAGTGCAGTAAACATAAATCAAAGATACAATATATTCTTTTCTCCCTAAAATCGCTAAACATTCAGATGTACACAGACAAAGTGAGCATTTTAGCTTTATCTTCCAATGTTTAACATTGTCTCACTTTGTTTGTGTTGCTCAAACGTTGTTATTTATTTTGCTAAACGGATATGTTTTTGAATATCTTGTGTTTCTGTGTAATAGCCTACGGTACAGGAGAAGAAATCTGATGAACTGGCGTTTTCTAGCTTTCTGCTACACACTTTGGCGAGTAAATCTGGCTACTCCAGAGTGAGGAATGTATTAAACGTGTGCAAAGAAAAACGTTTCCTCACCATAACCGTAGAGGTCCTTGTACTGTGTACACAAATAGTAGTTTCTAGTCCCAAGCGGCGTGGGATCCAACCAGATCAGTGACTGCGGTGCTTCAGCCCCGGTAGATGCAAACCAGATTAGCGCGGCGTCTTTCTCCTAATTTAAAAACTACAAGTCGTGATTGCCTACCCGCAGTCTGATGAAATACTATCNNNNNNNNNNNNNNNNNNNNNAAAAACTTCAATTCGTGATTGCCTACCCGCAGTCTGATGAAATACTATCATATTTGTTCACTAATTGCAGGAGCTTTCTACCGTGAGTTTTGCAATTAACTTCTGCCAAATACAAACAATAAATTGCGTGCTGTGTAAAACGGCATTTAATATTTGTCATTATTGTTCGATGAGACACCACGGCTGTGATCCGGATGGGAGTGCATTGATTGTTTAGAAAATGTGTTTACCGTCACCTGTGGTTATCACTGTCGCCTATCAATTATTTTTTCGCAGGCAATCTGATTCGAAGTGAGTTATAGTTGCAATCTATTAAAATCCCTAGAACGCCATGCAGTTTGACAACTGCATGTCAACCGATAAGCGTGCTATCCAACCGCTCGGTTTGAATATCGTCTAGTCAGTGGCAATAACTGTTCGCACAATTACAACAAAATTTATTTATCAACGTATATCAACTGAACCAAGAGCACAGAGGGTTTTGTTACCGCATGCGATCAACATGCTCAAGCTTTGTTTGTAAGTCTAATCATTCTATGTGCAAGTTGTATGTTCAGATATGAACAAAACTAGTACATCCACTTTGATAAATTTAATTGAAAACATTGAATTTCACCAAAACATCGATAGTGTGCACGAAAATAACGTCCAGTGTGGTCCAGAAAGACATGAAAAGGTTTGCCACTTCCTACCATCAGTCTGATGCCCAGAATGTGGAATCAATGCAAAAAATAATCAGAATGTGCAATTTTCGGACTCGGTTTGAAAATAACAATATATCTTTTAATGCACTTTTAGATTATATCAATCGTGAGTTAAAATGATTGGAATACTTTCCGTCAATGGTCCATTGTGTTTTGTAGCCCTTTTTGATGAAATTCTGGTGAATTATTTGTTCATGTGCCACTCTCGAATTCTCTTCACCTGCAGACCTGAATCAGCAAAAACTGCAGCGACGAAGTGAGTGAAACGTTAAAAGTGTTCTTCATTTCCAAACATCGGTAAACACTTCACCAAACGGTGCTATCTACTGGATCACACAACACACAAATTATCGACATTCGAACGTTTCTAAGGTTATCTTCCTATCACCGAGACCTTTTTATGTAACTCAGAAGTCCGTTAAAGAAATAAAAGCATGTCAATCCAATATAAATATTTTGCCATCTAACAATATGCTGTCCGAGTTGTTCAAAGCAGCGGGTGGCTTTTTTCTAAGTTGATCTGAAGTTACCCCATTCGGGGACTGAATGCTGAATTTAGAGTTCTACTTGGATATTCGTTGTCAATCGTGAATCTGTCTCCCTTTAACAGTAGGCCCAAGTTGAATAAAGTGGTTGTCTAAAAATACCTTGGTTTGTTTGTAGAGTTGCTATTAGTATCATTAGTATCAATAACGATAATAGAATTTACGTTCAAAACTTCGAAATCAAACGTGGACGCAGTTTTTGTACTAATTTGATAAACAGAATAATCACCTTTCGTAAAGCCATGCAAAAACAAGGTGGTCTGTGAACCAATTTTAAGGGGTAATTTTCCCCCTGGAATATACTTTTTATGGTGAAACATTCTGTTTTTGAGAGACTCATTTTTGATCCATCATATGGAACGACATGTTGTAGGCCAATCTCAGAGTGAGTTTCGATATTTAAATCAATGGACTTCATTGAATGATTTTATTTTCGGGGGCCGAATATTTGCTGCAGGTTGTATCACAAATTTGCAATATTACCTCCGACGTTTTCCATTGCCTGATTAAGCCATTTTACTGAGGAAAAAAATTCTGTGGTGGTGGTTTATTCCATGGATGAAAGTGAAAAAGTACCGAGACTGCAGTGTGAATCAAAACTCTAATCTCAGTGTCTTTCGACAACTGATCACTGACTTTACACAACTGCGCACGTTATATCTTAATCCACATTTTACAAATCATCTGATAAATTACAGAGTATGGCTTGATCAGTGAGTACATAACGGTGATGAATTTGATGCAATCTATTTAAAAAAACGATGTTACACATAGAGTGCGCAATATTTGCAAAACTGTATTTCGATAAACTGTATTATCCATAGCCTGTCACCCCAGGCAATGGTTTGCAGCTTTCCCCAACATCATTATTGTAGAACTTCTCTAGCAAATGGTCAAACACCCTCAACTGTCATGTGAATTCATGGCCAGATCTATTTGCAGATGACTGTGCCATGTGGAAAAGTACTTATTGACAATCTACTACGTGTCAGTGATTAACTTCAGTGCTATAATTAGGAAAGTTTTAGATAAAAATGTATGGAACGAGAAGTTGTCTTCAACTGCCTTTTTACACTTGGGATAATTTTTATTGTCCTAATTTTCATGGTGACTAAAATTTACGTATCACATTCGATCGTCAAACGGTGAGCCTGAACTCATGAGTAAAAACCGAGTGCATCCACACGTTGAAGAGATCCGTGCCAACTTAGTTCGTCATTCCCAGTTAAAAAGCACATCTGCAAATTAACAACTCTGAACAAAAGTAGGCACAAAGCCCGGAGCAGCAGTGCTCAAAACTGAAGCACTTCGTATGTAAAACTTCTGGGCTGTGACTAACCGTTGTCAACAATTATTAGAAGCAAACGAGGTTCAACAAAAAACATAACAGAAGCAATGACGAAATCTGAACTGGGGAGGTGAACGTGAACAATACCGGAATAAATTTGACCCCAGAAAAGTCAATCCGAGTATGAAATGCATTAGAATTTCAGGTTCTGGGGACAAAATCAGAATAAAGATGAAACAAAACGTTTCCCTGGGGAAAAGAAACAGATCGCGTACTGCTGATGACGTTAAACTAAAATTGCTTTGTTCTTTAACATGAACCAAATCGGTGGAAGTGTAAAACTCACTTATTCAACGCGATATACTTTCACCCCAAACAGGTACCATCAAACGTGAGTGAAGCATGACACTGAATGAAATATGAAAGCGTGGAAGAAACGACACTTCGTTGATTATTCCTATGGATCACTTGGATTACAAAAGAAAAAATGAACAAATATTCCCATATTAGTATCAATTTTTGAGAATGTCTATCATTTTGTCATTCATTTATGTCGACATTTTCGTTACAATGCAGGTGTAGAGGTCAAACTTTCATGAAACGGGTCCAATTTGCAAACCACTTTTAGCCTTGTATTCTGTCAGGTTCTGTTGTATAGTTCCCTCTTATTTAACCCTTCTCAGTCTCTCTTGTGTGATAAACCACGCCACTTAGTATCAAAAAATGCATTTACGTATTGAAAGACATGAAATTCAGGCAAATTTGAACCATTCTATAGCGGGTATCCGTGTCTGTTCAGTCGAAAGCGGAAATATCGGATAAGCTGCTGAACCATCAGCTCACAAGACTGTTGTTGTTCTCCGTCTGAACTTCAATAAACATGCAAGACATGCTGTCCGTGCAGGATGTCAAAACAAACTGGATGTATGACAAAGGACCGGTTATCCACTTCATCTTGGTTTGAAACGACGGTTTAAAACTCGGGGAGGATGCAATACCTAATGGACCAAAACATCGTGCACACACTGGTGATTGATCCTTCTGGTACGGCCAAAATAAGACAGCCACAAATTTGACTAACCAGATCCGCTTTGGATATGGTAGTCTTACCGTTTATTCATATATCTGAATTGTCAAAATACTGAATTGACTCATCTATTCCTCTTCCTCCCCAAATGTAAACGCACCTTGCCCCTTCCCCACAATCAGAATTTAAAGACAGATGTGAGTTTTTCCAAATTCTGTATTCGTTCATTGTACACCTAAAGCTCACGCAGGAAGTTATTAGAAATAAGTCTGAACAGTCATTTCCCTCACACTTCACTGTGCCCGTAATAATGATCTGCCAGCGAATACTTCGTGCACCCTGTCGTTTTGTTACGTAAACAATCCGTGCAGATGTGAACCGGTCAATCCGGGAAACAACTCCAACAATTTTAGGTATATTGAATTCTGTGTGTACGAAATCATGATCACAATAACGTTACGGCTGTCAGTTGTTCACCACACAGATTTCATCCAGTCAAACCAATACCTAGTAGGAACAAATGAAACATCTTCTGTTTGAGATCACCATAGTGAAAATTCTGTCATTCAGTCGCCGTTCTCAAAACTGAGAACTGCTTGCCCAATACACGTTTCCGATAACATTGACGTGAATCAAAGCCTGACAACAGACCGTTTGAGCCCCGTCCTACATTCGTCCTTGTTGTCTCTCGCTTTTTCAGTGCATAATTACGTCATCTCAGGAAAATATGCATGTGATTACCACGGAAAATGTGAGTTTGTCACACTTCTCTCTTTTCAATGCTCAAAACTATTCCACTATTCCACTACACTCTCCCACGACTTGGTTGACGAATGTGAACCTTGTGAAATTCAAATTCCATAGCACCACTTGCAGCTTTTTGTTTCATCCGCCTATCAACAAACTGCAAATGTTTGTCATCCATGTTATCCACATATCATTTTCAATCACACACACACAAACACACGGTGACTTTGTTGAGCACTTTCGCCACCGCGTTGGTGCGCCTCACATGAAGTGCCATGAAGCTAAACAAGTCAAGCTGAATCAACAACCTGTGGGTGTTTTAAATTCCTACTCTTGATGAATCGACCATGCTCTTTCCATCGTCAATTGGCTCTCTTCTCAATGTCTGCGATTCACTTGTTATGGTCCATAAACATTCCGTAGCTATACACAGATTCAGGCATTATTGTGTGATTGGCAGTAACGCTTCCGGCTAGTTTTCGTGACTTATTCCACGGATAACTCTTTCAGACAAGTAGTTTATTTCATTCCAGACTATTTATCTTTACAATAAAATAAACAGACATCTCGTCTACACAACTGATGCCACATTGAGCCACAGTTCGTGGCGTTGCAATTCTAAGTGTATCATGGAAATCAGCCTCCATAATTCAGTTCATTTGATTCCAGTTCTATCTCTCGTTGTTTGCCTCTGTCCCAAAATGGTGCGCAGAAAATCCACTCTCGGTTCTCATAACTAAGGTTCCTGCCTACACTGGCGAACCAAGACTTTCCATAAGAGATAAACAAATTTTCCGAACAATCTAATGGAACGGCCTTCGGAATTCATGTCGAAAGTGCTTGCATTCATCTTCCTATTGATTACCATAAGCGGAACTTACTGAAACATTGACTGGGAAATCTGTATTCTACACAGTTTCATATATACCGATTAAATAAATTACTTAAACCTTGCGTGTCTCATAGTTTTGAGTTACACCCGTATTTGTTTTTCTGCCTTTTGGGAAGTTTTGGTGCCTAGTACTGTATAAGAAAGGATTCGGTAACTTCGGCGTAGCATGGACATCCTCCATTCCCTAGAATTTCATTATAAAGCTCACTTGTTGTTGTTGTTTCTACGGGTATGGTGAAACAGATGCTAATAGCCAACTGCCATTGAGCTGGGCTTTCAGTGCTTCTTACGGTTGAATATTCGTAACTGTAAAATAATCGGCTGATCCATCCTGTTCTCCATCTTGCACTTTCGTTCTGTTCCGTCTAATTATTGCCGTGCCTTCTTCTTTTATACACGCACACTCCGCATTCTATTTCCTTGTCAGATCTCGGAGGAAAATGTAAGATTTTTCACTTGTCATCCTATCGGTATACATCTAATTTTGTCGAATCGAAAAAGCTACAAAAACTCCATCTGAACAACCACCTAATCTGAAATCTAAATCTTCATATGAAACCATTTAATCGAATAAATGGGGCTTCAGACTTCATATCAATTGCTCAATTCTCTTAGTTCGGATACAACTGATTGGGTTTCTGCCGTGTTACCGGTAGGATAAATGAACTGACAAGTGATTACAAACATTTCCATATAAAGAAATGTCATCTCACACAATAACAAGTAGTTTAGTCAAGTATAAAAAATTTCGCCATTGCAAGATTTGTTGAGAAAACAGAACAAAACCTAATGGGACCGCTCTCACATACTCCAATCTGAACCAAATTCAGTCACATCCGTCAGCTTTAACATTCTGCATACACACTGAGTTCAACTAGTCGGTGTCATCTAAACCCATATTTGAAAGGGATGTTGAAAATTCTCCCAGTGGAATATACATTTATTTCTCCGACCGTCTACTGTGGATTGTCACCATTTTAACGCATTTCGCCTCCCTGTTTTCAGATACCTATGTTCACGGTCATTATTAAAACAAACTCCGATCTTACGAAAACACAGTTTTAACAATTAACCAATTGTGTTGACTTTGTTTAATAATGCATGCATACTCAAACAACATT
>STRG.4538.1
CGTCGGTTTATGCCCGTTTTCTCTATTCGTCTGTCTGTCTGTCTATCTATCATTTGCAAATCTATCCCTGCCACTTCGACTTGCCTGACTGTCGTGCAGTCGATACGTCTGCGTGCGTACGAGTCACGGACTAGGCACAAATGTACAGTCGTAAGTACGCGTGCATAAAACCCATGATTTACATTCTGCCGTTATTTCTTTGAGACTCCGTAACAGCAACAATCTCAACAACATGAGAACAAACGAGTAAATTTGACAGATACTCTACTTTGTGAATGCTTGAAATTAACCAAGCGTGAATCATTCACACATCCAGACTGATAACCTAAACCCCTCCGTAAACGCACAGACACACACGCAAGTGCGCAGGCTTCAGCATACAAACGGACAGATAGACAGGACAAACAAGCAAACACGGAGATTATGCAGTCGAGACTGCTCAAGCGAACAGCTGTGTCACCATCGATTACCCAAGTATGGTTCCTGATTTTGTGTTTCTTTCCTTTCGTACTTTCTATTCGATGTCGGACATGTCTCCCGTGTGAAGAGGAACACAAGGAGAAATTTCTGCTGAAGAAAGACGAAATAGTGGACAGCTGTAAAGTTTGCATCACCGCCGAGACTGAATATCAGGGATACAAAATACAAGGTCGAGGTTGTATGCAACGTTGTCCAGATCAACAAGCACTGAAGAGCGCTAAACCAGAAATGCGCGATAAAATCACGTGTTGTTACAAAGACCTCTGCAATAACAGATCTCTCCAGCTACATCCCCGTCTTCCACTGACTGCGATAATTCCCCTATTGATCAGTTACATACTTCTTGTACAATTTCGGTGATTGCTGACTACCTCCCCAAGCCGATCTATACCGGGGAATCTATCAGACAGTTTGCATTTGTCTGTGTTTACGTGAATCAACTCAAAAAGGTGAAGCATATAACTAGTCCCAAACTGTTATCTAAATCGAAGCAGCCAAAATTCGGGTTCTTTCACCCAACCGAAAAAACACAGACAAGCCTCTCATCTCCAAACAAAAGTTATATTCGCCTCATTTAATTTTATTGTTCTCATTCAGACTGCTCACATTTTTCTATGCCCGATTCGAGATTGTTTATGTTCCGAACTTCTAGAGAATTCTGTCTTTTCTGGCGGGTTTTCGTTTGTATTTTGTGAGATGAATTATGTAGATGTTCAAAATATTCGCGCCTTCAAACTGAATTATTTCGCTCCTGCTTGATGAATAATATTTCTGTGGCAAACTCCCATTTTTTGTGCCTCAAATGGGTGAATCTATGACTCTGATAAAAAAAGAATGCGTG
>STRG.51225.1
TAGAGACCGTCCTTTCATTAAATGAGGATACTGGTATTCAACTTTTTCCGTGTGAAAAAATGTGAGACCCTGAATATGCGGGCGTAGTAGTTTCTCTGAGTGAAGATCCAGATAAGTTGCAAGTTTTATTGGACAGCCTGAATTACTGCGTAGTAATGTTCGGTATGCGTTTTACACCTTCAAAGTGCGAGATGCTGTTGCAGAATTTTGTTGTCTCAACACGAGATATTTCGGTATCTGGGGTGGCTATAGACTAAGCAGATACGTCTCTTTTTTTTACCTTGGCAGCTTCATTTCACCCAGAGGTCGGATATTGGATGAAGTATATTCGCGTATGCAGGGGGCTCATTTGGCATTTGCTAACCTTAATCATCTATGGCGTCGACTTAACATATGCTTATCTATCAAGGGTCAAGTGTACGCCGCGGAAGTCAGGCCAGTATTTCTTCATGGTTCAGAAACATGGTCACTGCAGATGGAAGGTACACGATGATTGTCGGTATTCGAACACTGATATCTTCATAGCACTGCTCAAACTTGGTAGGAACACCGTGTTAGCGATGCCGAGTTTTGGTGGAGAGTCTTAGGTTCACGAACCAAATCATTCGTTGAAGCACTCAAACTCACCAGGCTAAGATGGTTAGAACGTGTTTTGCGTGTGTCCCCTTACAGGATTCCCCGGCGCTCAATGTTTTCTGAGGCGAGTAACGATTGTAAGATGAATAAGAGCGGTCGGTTCATGACGAGGAAGAAAGGTATGAAAAGCCTGAGGGATGGACTCAGCCGAGTAGGGCGTGTTAGACATCCTGGGGGGGGGGGAGGGGGGCTCCAAGAGACTCTCCTACTCTATGGTTGTATAAGTCAGAGGATATGGCTAGGTTTCGCGATCGGTGACGCTCTTGCATCCACAAACTTTCTTAATCTACTTGATACCAATATTTGTAGTCGTCCTATTACTCCTTTCATATTCTTGTTCTTTTCATCATTTCCGACTGAGGTTGCCACCGAGGTACCCAAAAAAGCCAGCGCACCTAGCGCATTTTTAATGGTTGTCTAAGATGAACTGAACTAAACAGCTATCTTACGTTGTTTTACTCTCTTATGTCACTTTACTGCATAAAACAAAAACAACCCACTATTTTCCCCCTTTTCCTCATTCAGCAACTCAGATGCGAGCTCAGAAAATCGAATGCAAATATTTGGTTTGATCTGATGAACCCATTGCAAAAGAATTATTTAAACGTATTTTGTAATGACGCTTTGTAATGTTCCTGGTGAAGCGAGAGAAGAACAAGTGCATCATGAGTCATGCAGCCAGATTTCTAGGCCGAAAACGTCTTGTGGTGTTCAGCAGCTGTTGATATCCTCAACTAATCGAAACTTGGGCATTGAGGACCATGAAATCTCAGCCACTGTGGATCTCAGTGTAAGCAACACAAGTGTTGAAAAGTACCACGGACAATCCGATCCATGTACAAACTACTCCGCTTCCCAGGCAAAACTGTCAACGCCTGCATACAATGATTTTACCACATCAACGGTCACTGTACCCTCGGTCCTACTTATGGATGCGGCGGATCTTAATTTGATCTCTCAAACAACTTCCTCAAGCACCAGTTCCGTTGATAAAACTGGTATTCATAAAACGAATGATTACAGAACCAGTTCGAATTTGCCTGTCCCATCTCTTCGTCACCGTTTCGGTCTGAACAAACCGCCATTCTCACCTTCACCGGATTTCACTCATTCTGAACGTATGTTTACCCCGGACATGTGCACAAATGAATCCGATTTGCCGTTACGTTCAGATGCTCATTCACTCCTAATGGGTGAGGATCATGTAAAGCGCCGCACTCCGGAGGGAAATGCAGATCTGTACTCGCTTGGAACCGAAGAGACTTTGTCAGAGAAAACTTCATTCCTGTCTCCTGTTCCAACGATCACCGTTCCAAATCTGTCCGATGAGTGTCAGACAACAGTTCATCAAAATGATGGCCAGAGTCTAGCGCCAAAATCTTCGTCCATTCCGTGTTTCACCTCTAATTCGCCGTATGAAAACTTGGAAAACACCAGTCGTATGGAACTTACCCAAACAGCCGCACCGAATTTGAGCCCAAAAACGAAGGAGGGTGCAGGAAATAGTACTGTTCCAAAGTCACGGACCGACAAGGAGGAGACGCAGACGTCCCCTGGGAATGTTTCGGTTAGCATGGTTGGGGCACCTCTGTTGAACGAGGCATGTCAATGCGACAGTCCAGTAACCAATTTGGGACGTCCCACAACACAGGAGGATGACAGTGTGCTGAAATGGGATTACGCAGGTGACTTAGCATCACAGAAATTGTCTGTCGATCTAGGTCATCAAAAGCTCACCTTCGAGGAGATTGATCACGTGTCAGATGAGAAAGAATCAATGGAGGCCGATATATTTACGGTGCCCTTTACGTGGCCATCCCCCCTCATGCTGTACAGTTCAACTCACATTCATGCTAACTGGATGGGACGCAAAATGCGTTCACGTCATCGGTATGGGGTCCGAGATAGACCACATGTTCACGGCCTGTCAACACGTTTCACCAAAGGTTCTTCAGCTAACGCTTTGAGTCATGGATCATTCATTTGCAGTCCAGATCCCGAAGAGATTGAAGATGGTGCTTTAACTGTCCCTGTGGGCAAACTAATGTCTGAATCTGGCAATATCTACTCTCTTCGGTCTGAATCCTCATTGATCCCCATGATGATGGGTGATGGTCTGGACGAATTGGAAAGTGACGAAGAACCGTTATCACGTGAGAATGCCCCACCGGTTGCACCTATATCTGTCGCTGAAGATGTTCAGCAACAGCAACAAAGAGAACAAAAAATCAGAAACACTGAAGGCTCACCAGATGTGACACTGGACCCAAATCAGTGCAAGCCACAAATTCCATTGTCAGACAGGCGAAGGTCCAGTTTAGACGAAATAGATCAAGTCTGTCTTTCTGCCAGCCAGACAATGCTCAGACTGCGTCGCCACGCGGATCGTGTGCTTGAGGCAACCGAGACAGCAGAACGAAGTCTACGTGAGCGCTTAGATTTGCTCTCAGTTGCAGTTACTGATCGAAAAGATGGACCACAAAAACCTGAAGCAAAAAACGAGATCGTGTACGTTCCAGAACCCCGAGTCAGATTGTCTTACCTACAAAACGATCCCGGATGTCCGACGGATGAACAAGAAAAACACGACTCATTTTCTAGATGCTTGTTGCGCCCAAGCAATTTGGCCACCGTCCAGGCGGATGAACCGATATCATCAGAAGTTGTACCAAATTCATCTTCATGGACATCTGGTTCGGAGGATCTCGTTTTGAATCGTCCCAAGTCCCATAGAACACCGTCTGATTTGCCTCCTCTACAGTTCGATTTGTCCAGTGGTGTCGACGATGAAACTTTATCCACCAGTTCAGCAAGGTCACATTCAAGAAACACGACCCCAACAGCTATTCCAGGTGTCACTCAACGCACTGCATCTCCACCTTTCACAGAACCGAATGTGCTTTCTGCGATGACTACTGTTACTCCACTTGCGCACACTCCTCGCCTTACTCATCTTGGAGCAGGGGAACCGGAGTGGGATAGCAAACGCAGTAGTTTGGTGGAAGAGCCTCGCAGTATCCTTGGAGGACAGTCCTACGTCAGCGATAACTTTTATGGTCCTGTGGCCCTCCGACAAGGACAAAGCGGACTTTCTTCCCCTGCATCGGCATATTGGAATCCGATTGTTAATCAAGCCCCAAAGTCATCTCTGGCAGTAAAAGGACACGGCGATATTTTGTGTGATCACTCTGCTGGGATAGACATAGAACGAAGAACTACTTCGATGGAAATGCTAAAATTCAGTCAGCTTGAAATTCAAACCGATCAGGACGGGTTCGCATGGCATCCTGGATCCCACTACACACGTTCGTCACACTTCTCCTCCGTAGGTGAAATTCATCTTTTGGATCAGAGAGATCTGGAGAGGTCTGAAGCCCATTTCAAAAACGATCAAAGAGCGTCCACCTTGAGTTTACCTGTTGGGGAAATTGAGGTCCGTCAAAATCTATCTTTTGGACCTAGTGGTTGTCTTTCGCCAAGCCTTTCCGACGCTGACGGCGACAGTTCACAATCCGCTATTGACAGACATTCAAGTGTTTCAAAGAAAGTCCCCAACACGGGTAGTGTCCGTGACTGCATTAGTCCTGTATGCTATCGCGTTCAGCCCCACGCTACCAGCGCTCACTCAACGATCAATTTCAACCAACCTATGGCTTCTTCAACTCGAGTCAATTCTGCGGATGCCACAGTGATTTCTGATTCACTAAACCTCAAGGAGAGGCTTACTACAGATTCCCTAGTCAGCCGGCCACCGCGTTCAGAGGGCAACATTCACGCGAAGATGCGGTCAGCTAACAAGAATGCTCATGGTTATTTGGCGGATTCCAAGGATGTTTGCAGAGTTGGATCAAACAAATCACCGCGCTCCTCCAATAAGTATTCCGGCATCAGTTACACCGTCAAAAGATCCGCTTCACAAATAACAGCTCAGGATGACAGAAATCACTCCTATCAAGACAACGATGGGATGTCTTTCAGATCAGATGCACATTCAGCCGGACTTTCTTGTGCTCGGGATCACCTGTCCACATCCAGACTGCCGTTTTCGAATTCGATCAGCCTTTTTGCCAGCCAGTTACGTTACATGTTGCTAAAACATCGTCTCAAATTGGCACGTGCTAAGGACGCCTATCTGCTGCGTCGGCGAGTTGTTGAACAGTTAGAATTGCTACTACATAAGGTCTGCAGCAAACAAAAAGATACGATACAACAGGGAATGCCCGTGGAGTGGGATACAGACACGTCCTCGTTAGTCACGGATATCGGCGATGAATCAGTTCAAGATCACAGTATTAATTATTATCACAAGGAGGACATCGTGCGCAGGCCCATGCAGCACAAAGACCGAAATCGTGATCGGCTGTCCGCTTCTCGATCAAAAGTTACTGAACTAGTAACTTCCAAGATCAGTCCGAATCCATGCAATAAAGGGGAAAATTCAAATGTCATAGAAGAATCTACATCTCCTATTGTCCCGGAATTTCATGGCAGTTTTCTTCGGATGAATCATACTCATGATTCAGTATCATGCCAAACTAAAGCACAAATGACGTCTTCCAAATTGATAAACGATCAAAACAATAGACATTTAGAACAGGAGAAACCTGAGAGGGATTTCAATCATTCATTATGCGAATTGCGTGATCGAGCTGAGAAACAGCTGGCGGAAATGGTGCACACTGTCAAACGGAACATGAGAGCTCGTTCGGACAGCCTCCAGGATCCGGTTAGCGCACCTGATCCCGGTCTGATGTCCACCACCTCGCGGATTATGGCTTGGGCCGAAGAGCGGTCACATGCTGGTTCATCCCACAGTAGACGGCGTTCATTAAGCGGGAGGAAAAGTGATAAAGCTGGACTAGCTTCAGATGCCCGAGCTTCTCACGGTGGTGTCACATGGTTTCAGACTTTTAGCCCAGTTCCTATGGTTCGCGAAAGTGTGCCCGTTAGGCAGTCAATGGTTAGGGTGGTTCGTGAGTCTCCGCGTGCCTTTTCACGAGATCGGTTGAACGGCTCGTCGAATGGTGACACCTACCTTGTGGAAGCGGTGCAGTCAGTTGTAACTAAGACAGCGCCAGATCTGAACCGGTCAGCCCCCGGCAATATGGTGGATCATGCGCTTGCTTCCCTGAACTCAACCTCCAGAGCTTCAGTAGTCGGTGGTACTGGACAGTCTTACGGGGACATGACTGATATTCGTGCAGGGGAAAATGAACGACATCTATACGGAGAGCTAATGTTGCCCGAGCGTGATTCTGGAAACGAAGTACCCCCAGTCAATATGAAATTAGGTCCCGCACAAATCAGTGATAGTACTGCGTCTACTTCTGAGAATGAGGAACGAACCGAACCTTTCTGTTCCGGCATAGTTGCTACACCAAGAGGCGTTGCGTTTTCAATACACGGCGATCAGGATCGCCACTCGTCCAGAACATATCGTGTGACGAGTATTCGGTCAAATCGATCCGAACATGGTCCTTTTAGTGACATCCTTGATGAAGAACAAAAGTTGTCTGTGGATTTGCAAACACTGTTCAGACAGCGTATGGCTCATTGGATCTCTCGCTCCCGGGAACGTCAGAAACGTATTCAGTTGGCTGCATTCGAGCGTCGGTATAGTAAGGCCATGCAAACCGAACGCGCTATACTGTTCCGTGCGTTGCGTCCGGACTACACGGGAGCTGTCCGGTCCACTACCTGTGATGCGATTTCGAGCAGTAATAGACGCTCAAAGGAATCTCATCAAGACGGCACATGGAGGACTGAGCAGTCCTTTGTTGCCACTGGTATAGGTTCCTTACGGGAACGTCAGAGTGGAAAAAAGACCGATTGTGGTTCACAATCCGATCGATGCAAGTCACAAGCGCGTGTCCCCCTAAACCGAGTGAGACCACAATTACCTGGAGATCATCAGAGACGAGCGCTGGAGAGCAAATTGACACAGCTGCGTACCAATCGGTTGCGGATGAAAATCTACGGTGAAAAAGTTTTGCGTTCTGTTCTTCAACGTCGAGCCCCGTGGTCTGTATCCTTCAAGGAAATCTAACGGTCTGCATTTTTGGTATCATGATGCCCTGCTGTGGCTTTCGGAACTCGCAACCACGTGATTGCTTTTCATTCATTGTGTTTGCTTGTTCGTCTACCATGATTCTGTTTCAACCTCAATGCTGTCCATTGCTTCAGTCTTACTCCCGTTTTTTCAACTGTGATGATTTACTCTGCCAACCTTTTCCACGGTCCGTTCACACATTTTTGTTCCATCTTTGGTTCAACCACCACAGTTCACAACCGTTTTGCATGTGATCCCGGTTATTCTTATGTGGTTTTTTGCTCACTTCTGTTCGTTTTCTGATGTCGTTGGTCTATTTACTTCCATTTCGGTGTATTCTATACCTTGGTTTGTAGTGAGTGACTACTGTTCACCTACTTAGGACCGAACAAACTTTACAAACTGAGTTGGAAATAAACGGG
>STRG.77598.1
CATCGAGCGAGTCATTACTCGAGCCACTCCCAATTACGCCTAGTGAGGACTCGGCAACTAGTCCATCAGATTCTCCAACCGTATCCGCAACGCGAAGTAGCCGTCACGGTCGCCAACTACGAAATCCCGTCCGCTTCGCCGAATTCGTGACGATTTTTACAGCCAGCCGTTAGCAATAATTTGGGAAGTTAGTCATGGATTTACCAAACAACAGACCCGTGAAATTACAATCGGTAGTTATGATTTCATTTTCTTCTGGTCTCCTAGCGACCACAACAACACCGAACATCGTTCGTGTGTTGTTATTACGGTCCAACATCCGCCGGCACCCTCAGGCGCTATTTTGTTCCAGTTTACCTTGCCCTCTCTCAGAAGGATCTGCGCAGTCACATTGGCTTCATCCGTAGCCTCACTGACTCCCGTGCACGTTCA
>STRG.12669.2
TCACACTGCTGATCCCTACATACAGTTGTGTCGCTAAATTTTGAACATCCACTCCTCAGAAGATTTCTCATCGTTTTCAATGAACTGGGAAGCAGGAGCCAATTGCTTTTTACTGAAGGCTGTTTATACATACGGCAAGGATTGGGATTCCGTAAGCACCGCGCTTCAAACGATTGCAAAAACCTTTTTGCGAGATGAAAAGCCGCAAGATTTATCCAAACAGGTACAGATTTTGTATACCCATTTTCTTTCGTACAGAGTTGTTCCCTACAATATAATTATATTATTGCGTCTACTAGACAGAAAAACATGCATGAAATGGACGAGGCGACACTTTTTAAAGTGGCATTGGACTATTACACGACACAGAGGCGTGAAAAACTCCATGCAACACGCTTGGAGTTGTTAAAAAAGATGAAAATTGCAGAAGAAGACGCCGAAAAGTTACGCGATGGTCGCTTTTCAGAAATTCCAATGAACAGGCTCACAGTCTATCGCAAGCGATGCCGGGCTTTTGGAATAGCAGATATCATTGGAGAACAGCTCAAACTGGATCCATTACCACCTGCAACGGAAACTGAAAACCAAACCATACGCGAAAGTCTCACCGTTCCCGAGTTTCTCAATCGTTCAATTGGTGATGAAATCACTGATCCAAATGGTGGAAGATGGTTCCCTCTCCGTGGAACTTTTCGGGATGTTTTTGGGTATAAGAGCGAAGCTGACGAACAAAATGCTATTTCGGAATTTCTGAACGCCCAAGCCTTCTTGTGTCGAAGGATCGGGACTGAATTTCCTGAAGATGAAACATCCAGCTTAGACACTTCTTCCTCCGTTCGGACACATCCGGAAGACCCACCAATACCCGTTTCGCCGGAATGTCCAGAAACTAGCATGATGGAGCCAGTTGTGGTTGAGGTCACGGAAACGGCGTCGAAGGCCCCGACAAGTCCTAGTGCCGACCCGCTGTCCACCCAAGCACATCCAACTAAGCTACTATTACCCCGCCACAATCCCGCCCCGTTGAGCCCGTGCAGCAGTTCAGCGCTAGTCAGTGATACAGATACATTGGCTTCTCCCCCGGTCGGACAAAGTCATACTTCCAGTCCGAGTGTTGGCCAATCCGATCCACAATCACCCAGTTTGCGACTCTCTGCCCGTAGAGCCCGGAACAAAAGGTCACGGAAGAGAATCATACAGACTGCCGCGTCCATGACATCTGGAGATCTGGATCATGCTCTCAGTCCCGTGGTTTCAGAGTGTGGAACCACTGACGATGGCACCACAAACAGTACCGCACTGCTGGATGTTACTCTGGCGCGTCGTTGGCGTCGTGGTCTTCTTTCAGCACTATCCACTGTGTGCAGTCATCGTCATGCGTACGTTTTCATGCATCCGGTAACCGAGGATATTGCCCCGGGTTACAGTTCTGTGGTGTATGAACCGGTCGATTTGACCTCTCTCCGACGTCGTTTGGAAGCCGCATTAGCCAGTCTGGCCAGTGGAACAGCGACGTCCGCAACTGTGCCCACACCCAAACAACTCTTGATCGATGCAGCAACCCGGTTCATTCGAGATCTGATGCTTATGTTTGTCAATGCACGTATGTACAACAGTTCGAATCACGAAGTGCACAAAATGGCCGGGGACATGTTCAATGACGTTATTGGAGAGCTCAAACCACTTTGGTCTGTTCTGGTGGAAGATATCTCCGGATTTCCAAGCCTACCTTCGCCTACCCGACTGTCTGTTCCAATCGGTTTGCGTAATGTGACAAGACCACCAGTTGCTAGTGTCACTCCGACAACATCTCCCACGTCGGCCACCGCGTCTCGAAACCCTGAGACTCCGATCACCAAAATACCAGCTCCGAGTACCCGGTCCGCAAAACGACCTGCTTCCAAGTCTACAAATATCGCCTCGCCACCTCGTAAACGTCATCAATCATCCAGTAGTGACGTTTCCATGGGAAATACGACCAAGTCAAAATAGTCGTTCGTTGCTTGTACTACTGGCTATCCTATATCTTCGAAATTCCTACTCCTGTGTATCCGTCTCTCCCTCTCCATTCGGTTGTATTCTTATTTTTCTAACAAAATACAGTAATCCCCGTCTAAGTACTTCTTCCTCATTCTTCGAATTTTACAACCGCTTTGTATCAATATCTGGCCACTTCTAAAATGTGACACCAGCTTCCGTGCGTTCATTTCGTCTAGCTATCGCAACGTTTGAAAGCGCTCACATCAATTGATGTGACGAAGGACGAACGCGAAGGAAAGGTTCGCGATGTGTGTCGCAAAGCCATTTGGAGCTTATCATCATGTAAGCCTGGACATGGAATAGAACAACTTATGGACGGATCAACGGACACTTTTTGGCAGTCCGATGGTCCGCAACCACACTGCGTCACAATTCAGTTCCCACAAAAAACCGCCTTAACAAGGTTATGTCTCTACACGGATTACAAAGCCGATGAGAGTTATACTCCCAGTAGACTTGCGGTGCGTGTTGGCAACACAATCCATGATCTGATAGAACTGGTGGAAATTGAATTGCACGAACCGACCGGTTGGTCTGTGCTTCCACTCGTTTGGCTTGACGGTTCTCCGGTTCGCACGTTCATGCTCCAGTTGGCTGTTCTAGCCAACCACCAGAACGGAAGGGACACACACCTTCGTGCTATTCGACTGCACAGCCCAATCGAGCCACGCGGTCTTGATGTTCTAAGCCCTTTCGAGTTCCAAGATGGACGAGTATTCACGTCGTTTCGATAAGTATCGTCATCATAAATTTTTAAATTATACGTCTTTCTTTATGTTTAATCTTAGTTACTGTATATGAATGCCTGGGCAGTTTAACCGCGTCTTCGGAACCACTTCATTAACGGTCGATTGATCGACCAACCAGGTCCTCACCAAAACAGGGGATGGTTTAGATGCGCGAGTGATCTCTGTCGAAACGATTCCCGTCCAACGATTGAAATGAGAAAACCGACGGGCGCTGATGGATTTTGTAGTTATGTTAGTTGTCCTGTTGAGTTGACAGGAAATGTAAAACCAGATTGGCTTACGACCGCAGCCGACGAGCCAAAGTGCACCGATTTTACAGAACTATTTGGAAATATATGGCGATGATCCAGTTCAGGACGGCATCAGGTTGACTTAAACAAGCAGGCTTCGAACAACGAGTCGATTGAAGGAATTGAAGCTGACCTGAATTCCTAATCTACCAAAGAGAGTGACCAACGTTTGGTTGACTATTTACGTACCCTCATGGATGACTGATGAGAGTCACCCATGTCATGTAGGACTTCTGAAGCAGACCTATCTGTCCTTAATGTGGGTAAGCACTTTGAAGTATAGTTGCATTTGATTGTAAGCCTTTTCATGTGACTGTAAAGAATGATACGCGTTAAGGTGTAAAACTACCTGTAGCTAGTGAAAGACGTGATGCGGAAATTAGATGATCTCCTGAGGAGCAGTTGTCATTCCGATAGGAGACCTAACTGCAGACGTCTATTTATAAACCAGGCGCACCTAAGCTCTAGGCTCGCAATAGCATTTTAAGTGAGTTTGGTGTCTCAGAAGAGCTGCTAGAATGGTATGCTGTGCGTTGATTTATTCGTGGCTAATAAACCTGCACTTCGATCTGCTAGTGAAACGCAAACCAATGTTCTTCACAAAAATGTAGGTAGTTGGAGTACGACAAGCAATGCTGATAGCCAGTTGAATGATAAGTGCACCCTTGTACTTTTATCAACGGTCTTGTGAGTATCATTTTTGACATGGGAAACTTCCGTTTTTCCTCTAGTATAGGACACTGCGGTCTTTCATAGCGTTTTTACCAGCGTAGTATAGGTGTGAAAGATCGGTTAAGCCTTACCACGCTGTTTCCCTATTACACGCGTTCGCCAACCCTTTCTACTGTGCATGGATCACCTGTCCATCGCCTTGATGCTCCTCATTATGCCAGCACGACAACCAGGGCAATGCTTCCCACGACCCACGAGACGGAAGTACGGTCGATAGAGAAAGTGGCTGACGTATACTACGATACCATGCGTGTCGCGAGCGCGCGCAGCGGTCAAATAGCCACCGCGATTGGCAGTAAGCGTTTAGTTAAGCAATAATGTGTTAGACAAATAAACGAAGTTGAATGTCTCTACGGCTGTAGGAGGGCATATTTCCTCAGCATGTACCATCAGCGTTCATCCAGTAGGTTAACGAGATACCGTGCATCTTCACCCGGTCGAACCACGAAGACTGTACGCGGGCTTACGCCGAGAATGTGTGTGGGAAGTAGCGGTTGTTGCGGGCGCGAAACGTACTTTCAAACAAGTAATAGACAGTGGGTGGTCGATCGATCACTACAGAGGTCTTTTCTCAGAAGACTATCCGCAAGGAAAACATTGCTTTCATTCTGCCGAAAAAGAGGACATTATTCGTGAAACTTGTTGTCGTTGTACTTATTGCCGATGTCAAATTTTTGGAAAATAATCGCTGCTTGAGACTGGAAGCCAGAATTTCTGGGATCTTTGGCGATGTCTTCTGCTGCTGTTAGCTGGTCGCCTGGACAAGAGATTACTGAACAACAGTGGGTCGGCGTAGAAATAGTTAATGAAAAGAGTGGATATATAAAATACCGTTAAAAGAGCAGGCCCTCTAGGTGTTGTACAAAAGGAATAATGAGGCTGTAAATTACATTTTGTAGTTCGTGGTTATTCTTATCCTTTAACAGCCTAGTCGTGAGTAGCGTTAAAACGTTCGGACTTTGGGAACCATTTCTCGCGTTGCTGTTGCATTGATAATGCCTAAAGTTCCGCATTATTACCGTTTTATGGAGTATATTCTATGATTGAATTCCTGAAGTTGTAATTTTCCACTGAATGAAAGCTCTTTCGATCCAGTGAGCCGATTGTAAAAACCGTCGCACCCGGGGGTCGAACTCCTAGCGCCGCCGGCCCAGCTGCCACGACACCATGCAAATACACCACTACATACAGCTTTGGACCCACAGACATGTTATCTGATTCATCGACTCAAGTCGACACATGGTTATTCCGTTGTCTTCCATATACAAACTACATGTACCCTTTACTGGAAATCTTAAATGTTCCAACTGCAATTATTTCTTATCCTGCGACTAACGTTATAACTTGTTAGTCAGAAAGTTTCTTGATTGCCGATTGTACCACGGCCATAGTGCGTACACTTTCGTTGACTCGCTGCCCGTTGGACCTACGCTATTTCGATCTGTACTATTGCTTTTGGTTGATCGTTTGGCTGTAAATCACGTCTTTTCATGTTTATGATTATTATATTATGTAGACCCACGAATTTCATGAAATTACAATAAATACGGCTATTCTATTGCA
>STRG.34446.3
GCTCACGATGCATAATGTCTCACGCAGTTGATGTGCGATGAGGTTTTTCGTTTCCCTCTCATTTTTAGCGGGGATTCGACGAAATACACTCGGCAGTGGTGGGTGCATAACTGGTGTGCATACCATCGAAGGAATTCTGGACGCTCGATTGGCCGTGGCCATTACCTGTCCTGTGCAGACTGAACTGAACTGAACTGAAACTGAACTGAACTGAACTGTTAACGGCGAGCTTTTGAAGGCCCAAGGTCGTTTTGGCGGTCGCCGCTGTAGTGAGGAGTCTCTCAGCAGTCATACTGGTGTTCGGTTATTGCAGTCGGTCTGTGCTTCCATAGGATTTCCGCCGCCATCGACGTGTTCTTTGGATCTGTCCACAAAAATGTCAATATTATAGCTTAGCCCAACAGAAAAGCGAATCCAAAAGAACGGCGCAGACATTGCTTATCATGTCACGTGCGACCTTGCTTTCTATTGGTTATCAATCGTCAGTATCCATCTTAGTCACGTACGCTCAGAATACAGACCGACGCTCACGATACGGTCGTTCAACTTGCTGCTCGCTTGCTCATCGGATTGCGCATACGACGCAAGTGACGGCAATTCGCAACCTCTTCACTTGGCCTCAGTAATTACCAGCAGGTATAAAACGATGCGCATGGATGCCCTACGTTCACCACTTGTACCAAAACTAGACTGAACAAAGAATGCCACATGGACTGAACAGTGCGCTGAAAAAAGCCGACCAGCATAAGAATGGACCCAACTCAGTGCTTGAAGATTCTCATTTTCTCCAGACCATGTGGCTCACGGAGGAGAGAAGATGCACAATTCTGATGTTTCAGATTCTACTTTTGGTTCGTTTATTACTCCGCATTGAAGCACAACACAATAATCGATTGAATTATATCGGAAGTGTGGAGTCGTACACTAACCTTTGTCCATTGGGCCCTCATCACAAAAACGAACCGTCGGCTGAGCCCGGTCTCGTGGACATTTGCCACGAATGGGCTGAACGTTCCTGCTGCACAGCTGACACATTGAAAAAGTCACAAACGGGCCTTATCTACAATTTCGATCATTCGCATTGTAATCAAACAATGAGCGAGAAATGTGAAGCTATATTTAAGCGGGATTTGTGCTTTTATCAATGCTCACCCAATCTCGGTCCTTGGATGATTCGAAGCGAGCGCAAAGTTGGTACCGAAAGAATGTACGCTGCTCCTTTATGCATGAGTGATTGTAACGAGTGGTGGGAGGCTTGTCGTCACGAACAGACTTGTGTCGAAAACTGGTCATATGAATTTGATTGGTCCACAGGTCGGAACATGTGCCCAGAGGGGAGAGATTGTCTGTCATTCGAACAGGTATATGGCAACGCAAGTCAATTTTGTCACGCAGTTTGGGATGGGTCGTGGACCGCAACCAGTTCCTCACAATGTCTGCACTTTTTGGAGGGTAAGGTGCCCAATATATTGAAGCACAATCACGATGTGGCCGTCGCGCAGGCGAATGTTATCCTGAAACGGTTGCGAGATGCGCGGTCCCACTCGATGTCTGTCGAGGGCACGAAACTTTTGATTTCGTTGTTCTGTTTCAGTTTGATTCGATTCCGGGTCAGTGTGAACTGACTTCTTATAGATTCCTCAAACTGTACCAACTCACTGTAAATCTCCCAGTCACGCAAGTGATTGTGTCATTATCATTTGTGCCTTTCGAATGACTGTTTCATTCTTCTTTTTCACGTTGAACCACATACATACTTCACTAGACGATCATTTGATAACTACGTGATTTTGATGAAGATTCTGACCAGATTTGAATTTTTTTTTTGTCGAATCGAACTGTCTTCTAACAGAAACTGCGACAGTTTTTCTCCATCGTAAGCGCAAGAGCTCTATTTCATCAGATTATTGAGTAAACTGTTTGCATATCAATTGTGTTCAACCGTTAGATGCTGATCAT
>STRG.18435.4
AGTAGCCTCTCAGGTCAAAGACTTAGACGTTATAGTGGACAGCTGCCTCAAGCCGTCGAAGCGGTGCACTGCAGCAGCCAATATGGCCAGGAGAGAACTCTTTTGAGTTAGATCCATTGTGTCGTGTAGAGAGCCGGAGATTTTCGTCACGATATACCAAGCCATGGTTAGGCCTCACACGGAGCGCTGCTGGAGGAAGTGCAACGGCCAGCCACTAGAATGGTGGCTGGGCAAGAGGGTTCAGCTGTGCAGAGCCCCTCTGTGCCCTAGATCTGTTCTCGATGGAAAGGCGGCGCATTCGCGGGTATTTGATAGAAACCTTCAAGGTAATGAAGGGACTGTCAGGAATAAATGGAGAAGACCTTTTCTCCCTGATCCCAGAGAGAGGCACAAGGGGGCGCAGCCTCAGAGTACCAAGAAAGTATACGAGGCTCCAAATTAGGGCGAAGTACTCCTCTAATAGAGTGGTACTCTATTGGAATAAGCTCCCGGAGGAGGTCATTAATACCATAACAGTGAAGGCTTTTAAGGAAGCAGTAGACCTTTGTTGGGTGGCAGTATGCCCCGAGTTATGGGCTGATACTGCACATAAATTCTGCCTTTCGGGAAAAGAAGATCACGCAGTGTTGGGAGCTACGAAAACGCGCCAATAACACAACTATCTGGACACACGATTGGCTCTAGTGACACCCAGTTCTGTGCAAATCGAACCGAACTGAACTGAACTATTTCAAGACTTCAAAAGAAAACTTGAAGGCGTCAAGGTTAGAACTTATTCAAATCCGAAGTCCCTCCTCCCGCGTTGTCGTGCAAAGGTTTACGTCCGGCAAATTCGTGTTCACCGGTGAACTAGCGAATCCCACCTGAACTTCCTTGATAAAGATTCGCAAACAGAGCTACAGAGGTTATGCCTAGTTCACCTCCTGTCACAGAACAACCATCCGCTGTCATTTTGACCACGGCACTTGGACCGAATTCGCAATCGTACGCATGCAGTATCTGTTTGAACAAAGTGACCACAACGGTTTATTATGTGAATGGTGCATGTACGTGGCTAGCCTGTACTGGCATATTCCTGATCGGTGGCGTGCTCGGATGTTGTCTGATTCCATTCTACGTTGATTCGTGTAAGGATGCAAGACACATATGCCCTGTTTGCAACACTGACCTCGGGACATACAAACGAATTTAACTACCCACTGTCAGATACCGGAACCGGAAGTGTACAAAATCACAACTATATGATTGTGTAATCAATCAACCAGTCAATCATGCAGCGAATAAACCGACTGATTGGATATTGCCTCACAGTTCAATTCATGCAATTTGCCAGTGAAAGTTCTGTGGTACTTATTGATCAAGATGTGTCTGTTTAACTATGGAAAACCATTTGAATTAATAATAAACCATAACCATATTGTTCATTGTCCGCATCGTTCGTATCTTTATTTTGTCTGCTTCAAAGGAGGCGGCCGCAAAAACTGTGCTCTGTTAATTTCTGAGTGCGTTCTTCAATGGTTGATGAAACACGCGACTTGATCCCCATTTCTTCCCATTCTGATCTACCAAAGTTTCTCACTGAATGTGCCCCTTTTAAACAAGCTTTCTTCCTGGAAAACCTACTTTCATTCCCACAATGTTCGTTGATTTGAGCCAGAAATAGACTGATGCGCATTTCTGCGGAAAAGATCAACAAACAACCAACCTGTGATCCTGATACACACTGACTTCTCTGGCGAAAAATCGTTCAACAAATTCAATTGCCTACTGATACTCACATGTTACGGTATCGGAAAGAGTGTACCTTCCGCCAATTACAGTTAGACCCCGTGAAAAATTAAAAGAATGTGTATTTGATACCCCAATTGTTGTACTTTTTTTCGGCCTACGATAGTTCATGTGCATGCTTCCATATGTTTGTTACCTCTAATAAGC
>STRG.14715.4
GGAGTCAGGTACAGCGCCAACACCACAAACGCAGAACGAGGTAGCACGGAAAGAAATGTGAATAAGGTTCGTGAAAAATATGAAGTCCATATGAACCGTTTGATGTTTTGCGGGCTATTGTACCACTCGGTTGCACAGTTCAGAGTAAGAAAATAACTGACGGAACCTTATCCGGCCGTTCTGTTTGAAGATTCACCTCCAACCGTTGTACAACCGAATACGATCTGCAAGGTAGCACGGACGTTCCAGAGGAGCCGATTACATCGTACCATATGGTATACCATTAGACAAATTCGTTGAATGCACTGCGTTCATTTGGTATTCTTTTCAGAAACAAGATGGTCTTGATGAGGAGTTGTGGCTTCGAAGTGTGCTGCTTCGCGCAGACTCACTCTGTAACGATCCTCAGCTGGTGGCAAGAAGTTTGCCGACTAAAAACGACAGTAACCCGGACATTTCGGATGAACCCACTCCAACTCCATTCTTCCCGCAAGCTGCTCGATGTCACTACGGTCTATATACTGCACGGAACGAATTAGAACAAGCAGAGAAGGAATTAGAAAACTGGTTCACTTACTGGCCAAATCGTCGAGGATGGTACAGGATGGCTCGCGGTCTCATTTTGTCCAGACGAGGTCAACTGGAGTCCAAACTTGTGGAGGCGACTTATCAGCTCACCTTTCTAACATCTCCGGAGGTCTGTCAACTTAATAATGAATGTACTTATGAGCCAAGTCTAATTTTGCCAGACGGAAAAAAATCCACTCGAAGTTCCATATGAATTTTCCCCCGAAACGTATCCTTAAGGGAGTGTTCAGTAAAAAGCATCTATTTCATATATAAACATGAAGAACAGTACAAGGCGGTGAACAAGCCCATTTTCAGTGATTCATAATTATGCCATTATGTTATATTTTATATGAACAGTGTTAAGAGAACAAAACAAAATCAAAGACAGGGTAATGGGTCGAAAACAAAGACAGAGGAGAGACCGAGTTTTACACGCATGACCCAGATTGATCTCCGGACCGTGAGTGGGTGCAATTGTTGTCTTTGATGTGCTCAGTAGATCTGTGCTATGTTTGAGGGTAACGGGTGAATCGAGGAAGTTTCGACGCTTGCACGAACCGTTTTCGAGTGCATGAAAGTGGCTTTTATGGACGGATGCATACCGCTTCCACTGTGCCTACGATGCGACATATGTAAACCTCATTTAACATTCCTCCTCTGCAATTGCAATTTCTGTGCCGATGTTTATTTATCTTTTTGTGTTTATAACTGTTTTATCGCTGTGCTTATTTTCATGGATATTTGCTATAAATCAATTTTTCTATTTTACTAAAACACGTTCGGAAAACTTGGACTACCGTTTCTGTGATTTACAATCAGAAAAACTGCTCCTATTTATGTAACTGTGTTCCACTCCTTACGAAATATGAAGTGAGTGCTAAGCACAGTCTCCAAAGTGTAAACTTTTGTAGCACGATTGAGTAGGTTCGACAAAAATCTTCACCTTATCCGGTGAGAGTAAACCCGTATTTCGGGAAGCTTTCTTGCACTCAGAATTCACATTTCATCAAGCATGCATCGGACACATTTCGTTTTTCATCCTGAGTCATATGTGGAGTCAACATGACATGTGTTTATCTAATAGGGACTGAATATATCCTGTGTCTCGGAAAAGTGGCTGACGTAAGTCGAAGACAAAGATTTTTTGTAGTCGAACACCACTGGCTTCATTGTATTGTTAGAACTTGGTGGTAGCACCGGATCGCCAGTCAGCTGAGCTCAGTCAAAGGAGGACAGATACACCACGACGCCTCTGAATCAAATAATAAAGCTCATCAGAGTACGGTAATATGGAATTCCCCCAAGCATGCTCACGGATCTCTTCTCGGACTAAGGTGTTCGTTGAGATGCCCAGTAGCTGGAATAGGTTAGATGTGGCTGGTACATGTCACAAGGGAAATATAATAAAATCTAAAAGATGGAATTGGTTCTGTGGAGCGTGAAGCTTTCCGGGTTCACAGGATCTGTTTATTTACTGTTCAGCCACACGTGGAGGTATGACTTTATTTCACGACGAGAAGCATTCTCGTTTTCACGCCGTTTCACCACTATCAAAGGTTTTCACTTTGAGTTATCTTCTTTTTTACTATTCCTATATTTTCAGTGCTTTAGTTTTTCATTATTGGGTCTCATTGAACTAGCCGCCAGAGCCATGGCATCTGGTCCAATAGTTATTCAGTCAATTAAATCATTAAATTTCTGTGTTTTGGTTCTGATTGCTACAGCTCAGTCGAGCCAAAGGTGAAGTAAATTAGAGCATAAATATAGACAAACGAAAAGGAGAGTACAAGCTAAGAACGTGGCCAAAGTTCCAACGGGAAAACACTGAGAGCATCATTTCTCCATCATCTGGTGTCCCCGAATATTTGATTGGTCGGTATCGCAAGTCCCAGACCGGAATAATAACATGCTCATCCAACTTCACGAATTCCCTTTACAACGTGACAAACATCACAAATGGTTTCAGATGTTAGTTTAATTGTCATTTTTTCAGAGGCAGTTTGACTGTGAGCAATTTTCGAGTATTCATGGTAAGCCCGATGGGATCCAGTGTAACACATTTCAACCTGGACTACACAGAGGTTGGGTATTACGTGACTAATAACTGATTACAAATTATTGAATTTCATTCACGTGTAACTTTGTTATCATCAGGATACAATTAACATCTAGTTTATGGTACCATCCAAGGCTGAAGCTGAAGAGCATTTCCAGGTTGGTGAAAAGTTGTAGGAAGTAAGTAGTAGAAGACTAATATTCACATGTGATTCATTTTGCAGTATCGACACTATGTGTATAGCGGTCTGTTACCTTTCAGTGACAGTGATGGAAATTTGCTGTCATGTATTGAATCTGTTCAAAAAACCATTGAGAGCCAGCCCGAATGGTCTGGTGTTTAGGGGTCCAACTGCCAGTAGTTCACTCCGGGTTCGAGTCCCAGGGGGGAGGTGTTCAGAGGATGTGCCGTGCTGATGATTCCCGACAAGTCAAATAAAACGGCTGCGCAGTGTGCTTCCATGATATCTAATGCTGAGCTCATCGTTGATAACACACGATGAATCATGTTATATGATCGTAGGAGATACGAAACGGGATTCGATAATATCAGCTGCGTCTAAATCAAGTGGTCATGCCACGACTATTCCAAGCTTTCTCGTTCTCTTTTTTTTCAAGCGACACCAACATGCTGACCAAATCTGGCTCCAATCTTCTGCCCCAAGACTACTGGAAGAAGCAGGAAAACTGCTGGCAGAATGTGGGCACAGCAGAAATGCCTTGCGACTTGGATGGTTCCCACTGGCCACCTACTGGTCACGACTATTCACAATCCAAATTCGAACATATCTGGAACGTTTACGAGAGAAATTGGTTCATCCTCTGCAGTGCTTGCGTTCGTTCACAGCATGCCTTCATTCAGTCCAAACGTGTCACACAATGGCTGCTCGTGAGGCGCAAAATGTGAAAAGCATGAGCGATAACCAAGAGCTATCCGGAGTTAGCATCCCAGTGGAGAGAGACTTATTTGAAGCAGAGTTCATGCTGGTGGAATTTCTGAGCCGCGTGATGCAAGCGAATGTTGCCTACGAACGAATTAAAGGGAAACTAGACCGACAGAAGGATCCACTGGCTCGGGCTGTGAACATTTACGCTAGCCACGAACCAGAAGCCTCAAACACGGAAATGACTGATACCGAACGTGCATGGAACGAAAAGACAAGCACCGCGTTCGATACCGTCACTTCCTTGTTAGCCAACATGTTTGTATCAAGCGAAAGGCTGCCGCTGATTCGAGCACGATGTCTCGTTCAACTGGGTCGAATCTTACGTTTGCAAAGTGAGCACCTTATCCCGGACATCCCGTCTCTGTGGGACGAGGTGCCTCGAAAGGATAATGAAGACCGCGAGATTGTTGACGATACTGCAGAATACATTCCTACTCGGTCAAGCGAGAAAATGCCATTATCGGTAGAAGATTTACACTTGGGCTATCGTTGGCGCACGAAAGAAGACGTATTTGCTGACCTGCGGCTTCATCAGTTTGCTGTCGATCTTCAAGCACTTTCAACCACGGTATTGCTGTCCGCATTCAAGCTAGCCACACAAAATCAGTGGGTGGGTTTGTCCAGATCAATCATGGAAGAATTACTGGTTTGTGTTGGTGGATCACATGAAGCTTTTCTCAACTCAACCCAAGGTCTGCTAAATGGTTTTCAAAGCTACACCACCTGCTGTCGTCTACGAACGCATCTCGCTTCAACAGTACTCTTGTATAGTACTGACTCTGATATTACAGACTCCAGTTTATCTTGTCACAAGGTGACATCAAACAACAATCGGTCGGCTCTCAGTCGAGGGGAAGCTCTATTGCGTCAGTTTCTTTGGTTGATGCCTTGTTCATTGTGCGGTGATTCAACAAGCTTAGCTGCGCTATTCGGGCTGGTCTCAAACGAGGAGCCAGGGTCCTACGCCGAACAGATGACGTGGAGTGTTGGTTTGAAGTCTGTACTCAGTGGAGGGTTTTTCTCCACACCTGGTGGATTAGATCATGGGACTGCTGACCATAGTGTGACTGCAAGCCCGTGGATTACAAAATGTCAATCACTTTTGTTCATACAATGCTCTCCTTGGAACCTTACGGACGTGAAGTCATCCATTATTCTAGAACCGGGAAATTCACTCACGAGTATACTAACTGCACTTCCCGGTTCCAATAGTTCGTATGCTCGTTCCTGGAACGTTCTGCTCATGGAGCACTCGTCTGATTACCAGTTTCTCTATGTCAGTCTACCGATTTGTCAAGAGAAGAAACTGTTCAGCGGCACTGGGTCCGTACGGCGAGTCAGTACCACCAAATCTGTTGGGAAGAAATCTGGTCAGTTTGCATATCTTCGTATCGCCACAAATCGGATGAATTTGATACAGTCGGTTCTCTCGTGGAAAAGTTTTCTCTCCCGCGTGGACAAAAGTCTTCGACAAAAAAGAAACATGATCAGTGGGGCATTCGATGAGCCTAATGTGAAAACTTATGGTCCACTGATGGATGTTATTAATCAAATGGTAGTGCAATGGGTACAAACTTTGGCGATCCGGCGCAGCAGCTCAACTGATTCAAACAAAATATCGTTGAAACCGAGTCATTCATCCATAACTGCTGTGCTGAAACAGTTACTTGATTCCAACAGATCCACAAACGGTTTGCTAATGCTAACAGATATGTGGTTAGCTGAACTTCCTTTGGAAGCATTCCTGATGCAGCCCATTGTTGTCAGACTTGTGGAACAGAATGCACTGCATCGGGCCAGCGTAGCTTCCCCAAGCAATCCCGGCTCGGCAAAAGATGCAAAACAACAAACAAGGAACTCACGTTCCAGAAGCGCAATTCGCACATGCCAATTACCATTCACGTGGATTTCACGAGATTTCAGTTTACAATGGGTTTGCTCAAGACTGACCGGTCATCAACATCTGAATAAAAATGACTCCGGCGAGACGTCAGTAGATCCCACAGTTAAACCCTCGGCTCGAAAGTTAGAACAACACGGAATTGGACCACGACATCCACTCTTACGGGATCAAGTCAGCAAACATGGAGTCACGGGGCAATCCCGCTCGAATGTTTCGGTAGGTCTAACCATAAACTCATCCGCTGTTCGATACATCGTCGACCTCTACGGAGACTCTATTACATTGCTGGAAGAATCGGAACGTGAGAAAAGAATCTCCACTCTCGGGAGTACTCTTTCAACTTCGAATTCACAGGACCCATCGGGTCACTTAATGTCTTTGATTTTCGCTGACCACATGACAGCTATTTGCAATAATCCATCTACCCGATCGCAGACGTACACAAACCGTTGGATTGGCATGACCGGACAAGTGTTGGACGGCTATGTACCATCCACTGAAGAGATCTATTCCATTTTAAATGAAAACACCGAGGGATTTTTTGCGTACATGCCTGAATCGTTACTGTCTCAGATACCACCGAATATTATTGCAAACCTGTCGCTGACCGGTTGTCGCCTCGCATGTCTCTTGGATCGAGTACACACGCCAGGAAGTCTTCTGCGCCAAGGAAAACTGGAAGTAACGAAAACCATTCTTGAACACGAGTTGGAACAGCCCACCGCGACGGTTGTGCTACTCAGTCTTGTTGGATGTCAGTCCATACTAACGCCCAGCTGGACTACAAATGTAACTGAGTTGCAATACAGTATCGAAGGTTTGCTGAAAGCTATGTTGGATGAAAATCGTCCCGTTGGAGAGTCCACTTCCGTATTGCAACTAAAACACATGCTTATGAATCATGCCGCTTTGTCTGAAACGATCAAACAAGATGAACCGGAGCAGTCGACCGAGTCCCGTTTGTCATCGGAGTACATTTCACCGGCACTAGATTGGACCGCTTTCAATATGGTTCTCTACGGATTGCCAAACATTTCATTCTGACCGACCGGCGAGCGTTGGGATTCTTTGTGTAGACCATTTCCCCTAGGCTGGCCACTTTTACATTTTTCAAAAATCGGCAAAATAAACCACGTCTGATCAAA
>STRG.70848.1
GAGGGTGTTCTTCAACGTCGGCTTATTCTTCACTTTGTAACAAAAGTATTATAAATTATTCACTCCTCAGAATTATACGTCTTCAAACTTCTTCATTTCCCGTGGGTAATCCAAGCTCGTGGCATCATATCGCATGTAAATCTGGACCAAACGTTTGAAGGTTTATTTCTACGAATAAACACAGGTCTGCTGTGGTCGTCTTTTTCCCACTCGAGAAGTGTGGATTTTGGCAAACAGAGTTGTATCGTGGGACCACTGGGAGGAGTAACTTGACAGAATAATCATTCCATATGGGGAATGTTGTTTAACATAAAAAGACTGAAGAGTTCAGCTTTCTTCCGTACAATGACGTGCTTCTAATGATGACTAACTGACAGTTGAAGAATATGTGGGATATTTTCAACACGCCTTCTTCTTCCCTATTTGCAGCTAGCTCAAAACTCGCCACGTCTGAGTGGTTAGTCTGGGAACAAACCGAGTTGATTGGTTCGGTTCAGACAACAGTTGGCATTTGACTGGTCCTTCGGTCCGTTTCGTTCGCTCCAATCTTGTCCTCGTTTCAGGACAGACGAAGGCATACTGTTTCCTGAACGAACAAAGCCGTCTGTTGACAGCGTGTCAGCCCATTCACTCACACACATATTTACTTTTAGTCACGGAGATTTCGTCTCTGCACATGCACCAGTCATTCATCATTGTCAAGGTTTATCACTTGGTGGATGTATCAAGCAACACAGAGTGAATTTATTCACGGTATTATCTGGTGCATAACCAGCCGATAAGGTCGAAGAGGTATTGTTATTGATAAGTGCAAAATAATACAACGTGAATACAACACCTGAATCCGGAAAGACTGCATCAGTTTGTGTTTCGTGCGCTGCTGCTGACACCACGGGGTACAGAGGAAATCCGTTTATTCGTACCAAAGTAGGCAAACAAATAAACAGGTGAATCGCCTATTGCAAGCGCAAACAGTATATGCAATTGTGTGCGGCTAAGCAGGACCACTCAGTGGGCAACGGATCAACAAGCAACTATGACTCAATGCTGAAGCTTCATTGGTTGGACCTAACCGTTCGTCGTAAGGGGGAATTCAAGGCGATGTGCGTGCATGCGTGTGTGCGCGCGTGCGCACGTACGCGCGTACTTGTGTTATGACAACCCATGTCGACTGACAACAGACCAATCAGTTTATCCGCCTGGACGGAACGTGGTCAGAGGTTCGAACAATGGTATAACCACAACAGTCTGCTGATCAATTCAGTATATGACCAGAGACAATGGTGAGTAGACAAAAAGAAATAAGGCAAGAAGACCACTTCGGATCAATTTGGAAAGACTAACATCCAGATGATGATGACGAAGGTACGGAGTGGTTACAAGTCACTTCGGTAAATTTTGATTTCACGTTTGTAGGCGAACTAAAAATGGGCCTGTTGAATGTCATCTCAGAAAAGCACTCTTACAAGTGACATAAAATTACACTTGCTTAAAATCAGATAATTCTTTCTGCTTCTGAAATGGTTCAAATGATAAGTGTATATTTCAAGACAGTTGATTTCAAAAGGTAGTTTATTCCGGTCTCAGATAAAAAGTACCTCTAGCCACTGTCCAAATAATTTAGGGTGCAGTTCTTTCCCCCTATCTTTTCGCTACGTATATTAGCTCATCCTGAGCAACTTTTAACTATGCCTACAACGTAATGTCTTGTCAGCACATCTCCAATCAGTTCGGCTTCACCTCTTTTCCTGAGAAATCACCTAATTCTCAGAACCTTTCGTCTCTTTCTGGTTTACATCTCAACATTTCAAAATGATCCGAATACCTATTCTCACTTTTTCTCGGTCCGCTTATCTTAACGAACATTTGATCATGAACTCTATCCCCGTTTCCAGAGCTTATTTGGTCGAGTGCTTAGGTGTTATCATGAGCACTAATTTACAGTTGTCTTCTCTTACTCTAGACAGCGTAAATAAATTGCGTCGACTCTCTTTTCAAATTCACAGACTAAGGCACTTTGTTGAAAAACAAGCTGACATCACCTCTTCCGTCCACTAACGTGTTCTACCACTCTTACCTCACTGCCGTCCTGAAATCCTTCCAGTTCTACTTAAAAAGAATTTTTCTCTCACTACTCTGCGATTTGGCTATCATCAGTAGTGTTCCTTTGACTTCCTCAGCCCCTCTCATCAGCCACCTGTGAATTACATGTTTGCCTATGAAACATTCGCTATGAACTTTCTTGTGGACTCCATCCATCCTCTTTCCTATAAACTGTCTGTTTGCTGTTCACGTCCTTCTACGTGTACCGAGTTTAGACTCGTCTCGTCCCGTGTGAATATATACTGCTACTCCACAGTGCTTCATTTGGCACCAATCCTCGTTAGCAAAGTGGAAATCCCGGAGGAACACCGCGTCAACCTTAGTGGCCGAACTGGATTCTAGTTTGCACGTTTATCGCCCCGTATTCTGATACTTTTCTAATTTGACAATTATCATTTTCGCTTATTTTTATGGCTGAGATGTGAGTTGTTAACCCACAGAATTCGGTAAAGCAATACAATACAGTGCAACTGAGGTCAAAATTCTGCTCCAACAGAAACCATATCTATCAGTATCATAAATCTCTCTTCTTTTCAACCATTCTTAAGTTGTCATAATCAAACAGGATGCATTTTCTCTGCCGTGCTACCCATCGGAATTTGTCGAATGTTTTAAATTATTCTCGTCACTTCGGAATTTTTCTTACATGCAGC
>STRG.28440.1
AAATATCCATCGTTCATGAGGCCTACTTGAACCTGAGTCCTGTGTCGCATTAGACGCGGCAAAGTTCAGTCTCCTGGTCCTCCAGGTTGGGGGTTGATTTGAGCTGGCAACTCAGTCGGCAAAATCAGTGGAAGAATAATTGATCCAAGGAAATGGGCTTCCACTAAGCCACCTCGCTGCCTTGCGGATAGGTTCTAGTTAGAACTAAAGGCTTCGGATGAGGACCCTAATCGTTCTCCTGCTTTGTGGCTGGACACCCTAACAGTACCCGTCCAACATCTCCCATGAACTGCACGAATACAAAGAATTCCATACTGCATCGGTCGTCGCACAGGATAATCAGGACCGCGCTGCCCATTGCATCGAGCGGGGTGGGTAGTGATAAATGTGCTACTGCTCAGAGTTCCCTCTCTTTTATTCAACCTTTGTCTTCTGTCCCTAACCATCACTCTTTGCCCCATCTATCCACCCATAATGCTCCCACTGATAACACGGTCGATACTCGCAACGATTCACTGTCAAACAGTGTCGGGAATAATCCTCTGTCTGGTAACTCACATTTTCTCAAGCCCCGTCAGCCTCTGAATCTCGGCTCCTTCAACGTGCG
>STRG.2761.8
ACATGATAACACACTATCGCGCGACGACAGAGCGGGGGCGGAAATTAAAAACATACAGCTTTCCCAATAAATGGTAACACGGAACAAATAATTAATAAAGGCAGGTCGAAACAGGAAAAACGATACAAGCCCGAACAGATTTTCAACATAGACGATATTGGATCATTCTGGAGGATAACTCCATCGAGAACATACCTGATAAAAGAAAAGTCTAAAGCTCCTGGATTGGAGGCTCGAAGGAGGAATCGAATTCTTTTTTGGATATGCCACAGCCTGGGACCTCAGTCGGTTCATTGGGATGCAAAAATGATTTTACTTGTCCTACAAAATCCTCCATGAGGACTTTTTCAGAGAAAAATGCACCCATATTCCGTATTGCATACAGTCATGGAGTTGGACCAAACTTGCTTCGACAAACTCTATTGGAAATGGGCATGACCGAGTTTGACGAGACAGTGCACGACAAATTCCAGTGGAATCTATGGTGGAAAGGATATCGTTTCAAAGAAGAGGAGTTGAGTTGCTTGAATGAGTCACAACGAGTGAATCATCATCCTACTCCAGTGGGGCGTCAAGCGGACATCATTCATAAAGATGGGCTACTTCGTGCGATTCGCCGTATGTGCGCCACATATCCAAAGTGCGCAAATCTATTGTTGTATCCCATGACGTACCATTTACCAAGGGAAGAAAACCTGTTCGTCAAAGCATTTTTGCAAAATTCACATGACAAAGCGAAAAAGCTAGCCTCCCTGAAGATCTCATTGGCTCGTGTTGGTGACAACGGGCTGTCTGATGCAGAACAACAGACGGACTCTCTGGAGTCATCTAGTCGAGATCATTTTCACGATAGCGTATCGGAGCAGAGCAATATTTGGATCCTTAAACCGGCTGATCAGTCCAGGGGCAAAGGAATTTTTCTATTTGATCGGTTGGATGATCTGGTTTACTTGACCAAATCCGTGGTTCAACGCTACATCACTAATCCTTTGCTGATTTTTGGCCACAAATTCGATCTGCGCCTCTATGCCGTGGTTCCCTCGTACGCTCCGTTTATTGTGTATATCCATTCCGACGGTCTGGTTCGATTCGCCACTGAGAGATTCAAACTGGACAATTTGCAGAATGTCTACTCACATTTGACAAATTCGTCGATCAACGTGAACGGTCCGCAGTATCTGGTGAATAAGACAGGTATCGGACGGGGTTGCAAGTGGACGGTCAAACAGTTTCGCCGTTGGATGCACGAACAACACTTTGATGATCGACTCCTATGGATTCGAATACAGGTACTTATTGTGCTCACCTTGTTGAGTCAAGCTTCCAGCATACCAAAAGTCCCAAACGCATATGAACTATTCGGATTCGACATATTGATTGACTCCCAGATGCGCCCCTGGCTAATCGAAGTAAATGCTAATCCATCCCTATCCTGTGATTGCCTGATTGATGAGACGGTGAAAAAGCCGTTGCTAACCTCAGTACTGGAAATGCTTCAACTAAACATGTCCGTTGACGGATACGGTATAAATGGTAGATATCTGGAAAACAGTATGCCGTCAGCGATTCGGATCGAGCCACATGTTGCAGCTCAAATACCAGGAAAAGTGCCTTCATTGAACAGAACATGGAATGTTCGAGATCAACAAAAAGCGTCTCTGGGAAGCGAAACTACGCGGAACTGTAAAGAAACTGCGTGTCAATCAGGTGAGGCAGATGCTGGTGTCAATAGCAACACCACAGCCAAGGTCACCACAACCAACGCTGTCACATCCGTAAATTTGTTGTTTCCAAAATGTCAGCAAAGTACAAACCAAATGGTCTCTTTGAAGAACCCTTCCATTTATGCCGATGAACCTGCGCGGTCTACAAGTCATAGGAAGCCCCACATGTGCAAGGAAACATTGGATCAAAACCGAACTGTGTTGAAACAAAGGAATCTAATACCAAACTGCGATACGTGTCCCTTGTACGGTCGTGGATCGGAACGTCTAGTTCCTAGGCTCGTAGCTTTGGGTCGTCGATATCCGACACTCCTTCAGCCGGAGAAGTGGGCCAGTCAGTCTTTTTCACCGAGTGAATCTCTGTCACTGTCACAAACAAGAGTTAAACCTTACTGTGAGGTTTCACCGATTAGACACGTTAAAGACGCTTATTTCAAGTCGCTCTTGGCGCCTTTACCTTTGGAAGACGACCCGACTGGAATTCATTTGATTCCACCACGATTCGGCCAACTGAAATTGGCATTTCCGTTCAACCTCATCACACGTATCGCTTGTGCTAAAGAACGAGGTGCGTATCCGGATGTGAAGCTGATTGTACGTGCAGCAAATCGTCTCGTTTGCCATGTGGTACGGATTACAAAAACAAATGAACCAGGGTTGGATGAAAGTGTCATGGATATATCGCCAGTTTGGAGCAACCATCTATGATACTTTTAGTTTTCAACCACAGAGACCTACCAGATAGCCATCGTGTGTACCACATTACCAGCAATCAACCTTCCCCTGTTTCCGTGATAATATTTTCCCCCACGTAAAAATTGACATTCTGTTAGGTTTCTCTGCTACAACGAGCAGTGTTTGTTTCAGTTTGTCCGTCGCTTTCTTTTGTAGTTCATTTCTTTAATCTATCTAACACAGATGTCCCAAACCGATGAACCAGACATTGGTTCAGTGTCGATTCCACAAACCAATAAAATGATTCACGCGTAATGACCCTTGTAAACTCTATTCTGTAAACCCACTGAAATGCTCAAAAAGACACGTGCAAGTGGTTTTCAACTTATTTTATATGAGCATAATAAATAAAAACAAGCCCATCAACTTGGAGATAA
>STRG.13240.1
TGACAGTCGCAAATTTAATAAATAATGTAACCGGTGTGACAAATAATCGTAAACGATGAGGATCGCCCTTCCGCAACCGTCAGCTCTCGACCGACTCTGTTTGTCTGGTATAATTCGATTCCATGCTTTTATGTAGCAAGTGAAATTGGATAATCATTTTCGTCAGTATTAATTCTAATCAGATTGGTGACTGGCCCCGCCCTCAATTTCCTTTAGTTTTGTATGGCTGCTGACAGTTCAGCCGAGCAGTGGTGTGAATTAGTTCCCAGTGTTTATTTTTGGATCCTGACAACTGAGTGGATGTGTGCGCCGAAATCACTTGACAGCCTGATTTCCCACAAGGAGGATAACGTAGATCTATTTTACCTCGAGTGCTTCAACTCAACTGCATTTCAAATCCTATTTTCATCAAAGTATTAAATATTTTAGAGATCTGTCGCATTAATCTAAAGATTCGATTTTAGATTAGTTATTGGAAAACTGGGGCCGTCATGTCAACAAGTCTTACGTAGAGTTAAAATGAACATCTTATTTATCGTGATATCTTATTTCATAGTACCGTTCACGGTCAAGTGATCTGGGAGAAGGGGGTGGGTGGGTGGTAGTAGTACATTTCTGCTGTTTTGTTAGGTCGCGTTAAGTATGCGCGTGTCTGCCGACTACAAATTGTAATGCTTCACCTATCCTGCGTTACGTGTGACAGTCCAGAAAGATTTGGAGTCTTGTTTGCGATGATGTCCACTATGGTAAAAAAATACGAAACCAAATGGTGTGATAACAGTTGCCCAAATAGTATTGCCTCATGGTCGCGTTGGGATTTGCTGGAGAAACCACGAAAATTTTGCAACAAATTATGAGCAACGCAGATTCTTACGTATGATCTCACTAAGACATTTCGTAGACGTTCATGGACGGATAGACTGCTTTATGAACGGTACATGCTACTATGCTCATGTTCGTTCTCGTATATGTAATGGTTTACGATTTATTTGCCTTTATCTTCATTCAGTTGTGGGGTAACGTGAATAAGTTTAGAGCATACTAGCGGTGTTTAATTATTTCATCTGAGCTGGTTGGTCATGCGGTAAATTTTTTTCATTGTTATCCGTGAAGCATGGTTTTTAAGCTCCACGGCGATCGTGGTGGACAACATGCTGTTGTCGCTCGAGTCCTTACTTCTTTGGAGCCTGAGGTGACTATCCACTTCAGTTCGCAATCGAGGTCATCATTACGGGCTCTCCAAGATAGTTCAGTGGGCTTTGGTGGTTATGGTATAATCATTCCACCGCCAGCATACATCAGCACAGGAATAACGTTGCTGTTTACTAGCTGTACGAGGATGGGCATTCGTTTCTGAATTAGTGTGAAGATTTGCACAAATTGATTCCATTCCAACACGCAATCTAGCACACTATTCACAGGTGATTGTGTGGTTTACACAACTGTCAAATGTATTGCCTGTTGATTAAAGGTGCGAAGTTACAGAATTCATCAGTGAATAAGTTGACAGCCACGCTGGTCGGGCAGAACGCAAAACCCTATTTCACTCAGTCTGGCCTTAGCTTAAACTCATCTCAATGTTTGGGATGGATCTTGTCTTTTTTGTGACCTTTCATAACAGAAAATATGACCGTTATTACAAGTTCCCAATTTCGCCCCAGTGCAGTTAGTGATATTTCCCACTGTCAAAAAAGGCTCATTGTGCTTCATGCAGGAACGGCGACTATAACTTGAGCTTTGCATCCGAGAAACACACAGGGCCCCACTAGGTCAGGTCGGGGATGCAGCGGATTGTCGTCCGTCACTAATAGCGGGTCCAGTTGGGCTATAAATGATAGATTACTGCCACTGATAGCAGTCGATCAGTTTTGCTTCTGGAAATCGTTTCGCTTGTTTTCACATTCGCAAGCTTAGGCAGTTCCAGAGCGGACAATCAGTCATCTTTACCTATTGCTCCCAACCCTACTATGTTGTTCTTCTGCTCAGTCCCTTGAAATTTTGAAACGGGAATCATTTAGATTCTGCAGCGTAATAATTAGTCATGTTCACCTAATATTTATTGCGGAATTGATGAGTAGACTTTGGGGTATGCTTATTCCACAAATTCTATGAATAAGCATAAATTGCAAGAACGGTAAATTGTCTCCCTGACAGTTCATCAACCTTAGAATATGATCGGTAAGCATTTGTTTCCTATCATGGCATCTTCATTCGAGAAGAATAACGAAGATTGAGCGCAGAAGGTGGATTAACCTGGTTTCTTCATAATGCCCGTTTGTCTATGTTACTATCGTTGAGCAAGCGTGAAATATTTTGCCGAATATTGTTTTCATTATGATGGCTTTATCATACTAGTTGTACCGTTGGGGTCATGGTAACGTGACAGTTCCTCGAGTTTCTTCAAGGTGTCATAGGGGCGACTGCCAAACTTCGGTGTCTGAGTGATGATTGGTATCACTAATAGTATAAATTTTTATATTTCACCGATTGATTGGAGTTAACGGCACTTCACTTGTTCATCTTAGCGTGCTTTTCCGTTTCTTATTGACCGGATCACATTTTAATGTACTTTGTAGTATCCCTGTTTGGCGTTGAACAACATGCCAATTGAGACGACCGTCGATGAAAGGGGTCGTGAAATTCCTGAGAAACGACACAGACTTCTCATCTTCACTTGGTTTGCGTACAGTGTGCAGCGACCTGTTTCTATAAATCGGGAACTGGCAAATTTGTTGTTAACTATCACCATTACTGACGCATGGCGTGGAACACGACTGAACAATCAGCTGCACTGCACACTCATCGAATCCCCCTGGGACTGGAATCCGGGATGAATGGTCGTGAGTCGAACACAATGCTTCCATAGTTTTCACTGGTGAGTTGAACCTTAATGCGACATAAAAGAATCACATTATGGAACATCGCAAATGCCCGTCAGCTGAAACCCTAGTGTGCTTCATGTTAGATAGTATGTACAATTACTGTGCAACTAATAAAGTGTGATTACTGGTGTCGTAATTATAATTATTATTGTCAATATTAGTGTAGCAGTATGGAATTATGTATGCGAGCATGATGCACTAAGTAAAATTATCATGGTCAAATGTTTTCTTATGGCGAGTTCCAGTCAAGTCAAGCCAATGAATGAATTTTCCGCATTTGAGTAAAACAAAGGACTTGTTGTGCTTGACTTCACGCAGTATCCCAAGAACAGAGTCAGAGGTAACCGGATTGGGTTTTCTGTGTAGTCAAAAGAAGGTGAAAGCAGTTGGGGGTCTTCAGCACCTAGATTCAACTTGGGTCTGGTATAGCGCGTCCAACATGGGTATTAGTCATTGGCGGTTGTCAAACAGTCATCACGGTTCGAATCCTCGCGCCGCCGTCAATCGCTCCCTAATCGACAGCCTTAAATTGGCCACGACACCCGTCCTGAAATATTGAACCGTTATTATATAATAAAAAGGAGGCAAATGAGAGAATAATCGATGCATTGTCCGTACAAAATTCTGACTTCAGTTTGAGGAGAGAGAAGAAGTTTCTCTAGTGTTAAACCAACTAGTTTTGTGCGCCCTTTCCTTTGTTCAACAAGTTCTTTTCAACTGGAGTTGAAGAGCCTATCAGGCTGAATACTGTCATTTTTAGCAGGGTAAAATATGCTGTAACGGAGTTTAAGATAATGAGTTTGGTGTTCCCAATATAAAAGCGCATCATGAAAAAAGATTAGATATTCAGCAGAGTCGATACGTTCTGTGAGCTTATCTAAGTTTTTAGCGGCGCAGGCATGTTTGTTGACTTTACGCGAGAATTACAGCTGATAGGCGAAGGACTAAGGTCTCACTAGAAGCACGCTTGTGTACAGTGAACAATATTAGGATTGTTAGGTAATGGTGAGTTGAGTCTTATCAGAAAATAAACGATATTTAGAAAACCAAGATTCAGTTCATTGCAGTTCATTCAGCCGCTAACCTCACTTTTCTGTGCTCTGGTCGTGGTTACTGCCTCACGGATATCTTCCAGTTAAGGGTCGAGTAAGCAGAAACACGAAATGAAAAAGAGCCCGAAGCAAAGGGAGAAGCGGAAGTCATGAAGATGAAGGAGAAGAAGAAAGAGTTCGAATGCAAATACGCCACTGGCCACAACACCTAGCTATATCACGTAATGTCTTCAACCATTTGGTAGGCGGGTCCCGAAGAGCTGGACCCGGAGGTCTTGCACGTCCAACTTGGCCAAGTCCACTAATTGAGGCTAGATAAAAGGGATAATTCAAGCCCAATAAATCCGCCTGTCTTATGCATAAAAATTGATCAACATGTTTAACCTGATGATTAGAAATTTTTCAGTGAGTGGTTTTATGTCATGAGACAGATTATCCGGTGCAAAATATATTTTTTCAAAAGCTGTGTCAAAATGTACCGAGACAAATAGTCTAACCAAAAGTAGCAACTTTTTTAAGTTTGTGGTACTGAATTGGAATAATAGTTGCAAATATTGGTGTCACTTGGGACGAACAAGCCGATCGTCCCCGTAATATCGGGTCCACCAGTACGGAAGTCATTTTTATCGGTGTTTCTGCACAAACACTTCCCCTTGAGGAGAATATTTTGGAGCATATTGTTTTCGCTTTTGGAATTTATAATATCGAAAAACAAAATCAGTGAACCCTACAATAAACCTTGAGATATGCGAAGGACTAACGAAAACGGACGTGCAACTTCCAAAGGTAATCTAACAGATCCAAAACAGATTGAATCAAAACCGAACAAGGCATACAGGGGAAAGTGTCTTTTCAAGATGGTTCTTGAAATAGGATATCCGAGAGACTTTATAAAAATAACCATTGAGCCGAATAAAAATGTAATCCAGTGTACACAGTCTAAAAGGAAGATAATATTGCCGTACATCCTTATCACATCGAGAATGAACACAAAACTCTCCAAATCCTAGACAAACTTACTATAAATCGAAGGAGACTGATACAGAAAACCGGAAATGAGAAATTAAGGACAAGAAATAGAAGAAACTTCGAATGCATAAACGCAAAAAGACTAGTCGGAAGCTATCGACGGGACAGTCCGACCGATGCAGGCAAAATTGTA
>STRG.80145.1
GATATGAAAGGGGAATCTGCTTCACATGGCGTCTCCAAACCGACACCACCCAGTCAGAGCCCGAGACCTAATACATCTTTGTCAGAGTCAGCGGTGCTTTCAAATGTAAGCGCTTCATATCAGGCTGGAGTTTCTGGTGCATATCCTCAGGCGGGCGTCTCTCCTGTCCCTCACAGGTTCCCTCAATCGGGGCACACTCAGCATCATTACCCGCCCCCGCCAAGTTACCCACCAGCGGCGATGTCTCCAGTGACTCAGTCCGTCGGCATTTCTCCTCAGCGGGGGCCAGCACCGTTGCAGCAGCAAATGACTTCAATACCAGGAGGACTGCCGAAATCCTTGCCGTTGACTCAGACAAAGAAAATGTCTTCATCTGGGTCGTCCACATCGTCCGCGTCGTCTGTCTCCTCAACGTCCTCCAAGAAAAAACGGTCTGATACCGGTCCGGTTGCACGAGACAAAAAAGGCCTAGGGGATGGAAGCAGCTTGTCCTTGCCTGGTGTTCCCCTAGATCGTCGCACTTCATTACCCGCTGAGGTGCCACCCGACCAAACCCGGCCCGGGGAAGTGCCGGTGCCGGGAAGTGAATATATCCAGCCGCCAGTTATGCCAGTGGGAATTGCCCGTCATCCGGCTCCAGGATATACGCAGCCTTCGCCGTCAAATGTTTCTGCCATACCCTGTCATCCGATGCAAACTGGACCCCCGCAGACTCCATTTGGGTACGATCATGCAGTATCGGCTGGTTCCGGCATGCCTCCTGCAGGTTATTATCATCATCCTGGACCTATGGCACAATCCGCTGGTCATCCACCAGGGTATCCTCCACATCTTCGACCACCTTTTGGGCAACATGGTGGATATCCTGGGCATCAGTATGCTCCTCAAGCACAACACACAGGAGAGCATCCTCCTCCACCACCAATGTACGTGCAACATATGTCACAACAACCGCATCTACAACAACCTGGTGGGTCAATGTTAAGTGGGCCTGGTCAGCACCCTTCTACGCAGCCTCATCAAGGCTCAGTAATTGGTTGGCAGCAAGTTGGTGGACCCCCGGGATATCCACCACAGTATACCGCTTCCAGGTACCCGGGACCTGGGGGGCTTGTCGGCTACCCATCACACGCGCGCCATGCTCCAGGCGGTTATGTGATTCCGCCCCACGGAACTACACCTCTTTCAACAGCACCGCATCCTCATCAGCAAGGAGGACCAGTACCGTCGTCCATGTCGGAAGGTAGCGTTTCGGGCCAGCAGCAAATTCCGGCTCCTCCGCCCTACCAGCAACAACAACAGCAATCAAATGTGCCTCAGTCCTATTGGTCTGGATCCCATCATATTCCCCCGGAATACGGTGGCTCTGGCCAACCTCCGTCTCATCAGTACATTTCTGCTCCCCACTCCGACGGAGTACCTGTGACACATCCTCCGACATCAGGGGAGAATATGGGGTCCGTTCACTCACATTCGGAATCCGGTCCAGGTCACGTTAACGCTCAACAGCAGCAACAACAACACCAGCAGCAGCAGCAGCAGCAGCAGCAGCAACAACAACAACAGAGTTCCATGTATTATCCCGGTTCCGTCACCTCGGCAGCAGCGTGACGACGGATGGGAGCACAGTAGTGGAGGTGAGTACGCGGATATCCAAGGCTCGAGCGGCGTATGCTGGACTGAAAAACTTATGGCACCGACCTGATATTTCACTGAAGTTGAATAGTTGTGTTTACTGTGCCACAGTGCGTTCAGTTTTGTTGTATGGTTGCGAGACTTGGAGTCTGCGTGCAGAAGATATTCGTCGTCTTGAGGTTTTTGACCACTGATTCTTGCGTAGTATCGCTGAGATTGGATGGAATGACAGAGTAGGCAATGCTGGGGTCGGAAAGCGAGCATTGGGTATTAATTCGGAGAACGTATCCAGCTTAGTAGACGTCGTTGGTTGGGGCGCGTGTTACGTATGACAAACACACGTCTACCATACCGTGTCCTATTCTCCGTGCCTCCTAGGGAGTGGAAAAAACCACGTGGAGGTCAACAGATGACGTGGCAGCGAGGAATGAGAAAATGTACAGCGAACTTAGGAGAAGTAGGTGCTTCACATCTTCGTGGTTGGGGTCCAAAAGATCCATCAACCAGTTGGCTGGAGACACTGAAGGATACGGCAGCGAACCGCGAACAGTGGCGATCGTGTTGTCACTTTCTATCGAATCAGAATGACTGGTCGATGTGCGTTTGTACAGTTAGACTTTGTATTCTGTGTGTTGGCTACTAGGGCAATATTTCCTTTTCCCACCCGCGTAGGTCCAGTCCCTGTCCGTCTTGTATA
>STRG.15691.1
ATGTCCTTTAAAAACTCACATCAGAAGCAGAAAGTGGCGAAACCGGAGTTCAACCTAGGCGTATTATTTTGTGATGATGAAATCGTGATCGTGGAACCGACGGATCCGGACGAGGACAGGCTAAAACAACAGCAACAACAACAACAACAACAACAAAAAGAAACCTCATTACGACGAATCTCTGATCCACAAGTTGATTCCTGTTGCCTCGAAGACTCATCCTCATCCGTTTCCGACTCAATAGAACAAAACAACGATACAGTTCTAACTATTAATGCAGATTCACTCCAAGAGAAGACCGTTACTACCACTGTCACTGCGACCCATCCAGGGTCCGATACAGCCAACTATGCCATGACTAACGCACTTCAATCAGCACTGAATCTCGCAAGCGCACTTGCTGTGAGTAAGCATCTACATACTGTTTCACATGAGTCGTTCCCAACATCGTGCTCTCAATCAACTGGCTCCACAGACATCAAGAATTTGGAAGGCATGAGTCATCCAAGCATCCAACGGACTGCGACTGATCCTAAACATCCGCCTTCTAAATTAGCTGATCCATCAGCCGGGCAATCGACCCTGAAAGTGTCTCTCCCCATCGGGAATCTAAACATCATTTTGCCTGCGCTCTTATCCTCGGACAGCATCACGCTGGATTTGGCCACAAACCTGCTATTGTCCATTTCCCGGACCAACATCGACCAGATTGTTAACGCTTCTACAAACGTTAGTGATTTGGACCGTGTCGTGTCCTTACAGGTAATGGGGTCTAAATCCAAGCAACCACAAGAAAAACCATCCATGACAGATACTGTTTCATTCAATGACAAGCGTCCAACAAAGATAACCGACCGGAAAAGGCGGCTTAACTGCCCTGTGGCCTCCTGCCCACTGACTTTTTCCAATAAGTTTAATCTGACTGAGCATATTCGAACACATACCGGAGAGCGACCTTTCGTGTGCTCGGTTACTGCCTGTGCGGCCGCTTTCAAACGGCATCGCAGTTTACGAGAGCACATGAAAGTCCACAATGCAGATGAGACTGTTCCACCGACTGTAACTTGCCACCGTCCGTCGTCACAGTTCACCAACCAATTTGGTCCTCATCCACTTCCGGAAAACAACAGTTGCTTGTTATCGGGATGCCAAAATTTTCCATTGGCTTACACGACGGATACATTTCGTACAACGCAAGCAGACCCTGTCGTGATCGGTGAACATAACAAACCTACAAGGACTGAAGAGGAGGATTTTGACATGCATAAAAAAGGTATCAAAGAAGATAGCTCTACTTCCTCCATGAAGGACGCTTCGTTTTGCACTTCTCGGCCAGACTCGCCTTTACGTTTTCCTTGCCCTAACAATGACTGTGGAAAGGTTTTTCTCAAGGCGAACAAACTGAGAGAACATGCACGAATACACACTGGGGAACGGCCATACGCGTGCCCACATCCCGGCTGTGTGGCCACGTTCAGTCGTGCCTATGGTGTCCGTCGACACATACAGAGTCATACGCTCGGTCTGCGCAATCCAATCCGATGGTCAAGACTTGCTGCTGATCTCCACGATATGGTAGAATGTAGAGACGGCGCAGCTGCACAACATCATGATATCATGTTACCCGTCCTAATGCCAAATGATCAGGCTGTTCAATCGACTTTGGAGAATATACTGAATTCCGCAGTCGAAACAGACCTGTCCAGTACCCATAACCCTCCGACCATTGCACCCAAAATTCAGGGAACTCTTTCATTTCGTCCAATTGCCCCGCTACCCAGCGGCCCAGGAATCCTGCGACCTCATTCGTGTCCTTTCAAAGATTGTACAAAAACATTCGCCAAGATGTATCAACTGCGTGATCACATCTGGGGCCATACGGGTCGGCGACCGTTTGCTTGTAACTATTGCTACTCGTCCTTTGTGCGTCTTTACGATTTGCGTCGACACGAAAAAATACATTTTCGTGCAACCGCAGCACGATGTGACCCGGCAGATTGCAATACGGTGAGCTGA
>STRG.50318.2
CAGGTAAATCCGGCAGAACATCAAAGATTCAATCATGCAATGGAACAAATGGGCTCAAAGCCCCGAACCCATGTAGTACTTTAGGACTTCAGGAGGCCACCATGCCTCTTGTTTGTAATGGCCGCGTTCGATCTAGAGGCGCCTGTTATGGTCTGTCCGCCGCTCGCTGCTTTCTTATCTGCGTTTCCATTTTAGCTTGATATCAAAACTTCAATTGGCCGTGTAGAAGGAGAACCTCCCTCAAAAATGCGTCGAGGTGAAGGACCAAAGGTTGAATTAAGGTTCTTGATTTCCACAAAGGCCGCTGGCGTCATTATTGGGAAAGGAGGCGAGAACATACAAAAAATTCGTGAAGAGTATTCTGTCAAGGTTATGATCCCCGATAGCAACGGACCTGAAAGGGTGCTTGTGCTGGATGGTGATCTTGGGTCAATTATCGAAATATTCCAAGAAAACCTGGAGCGAATGCAAAATAATCGAGATGAAGGTGTTGATCTCAGGTTACTGGTTCACCAAAGCCAGGCTGGTTGTATCATCGGACGAGGTGGCTACAAAATCAAAGAGTTGCGAGAGCAATCCGGTTTACAAACGCTGAAAGTGTATCAGATGCTGTGTCCAAACTCTACGGACCGTGTGATCCAGCTTGTTGGCGATGTCGACAAAGTGATCGACTGCCTTCAGTCCATTGCGGAGTTGCTTGAGGGTGCTCCACCCAAGGGATCTCGTCAAAATTATGATGCAAGAGATGTAGACGAGTCCATTGCTTCGGAATACGGTGGCTGGGGTGTAGGAAATCAAAATACTGGCCTGGGTATGGTGCAACGAAGAAACAATCTCTCTAATGCCACCTACGGACAGGGTAACGTATTAGCTGCCGGTTTGTTCGGTGGGGCTGGTCCTGGCGCAAACGTCGCTGGGCGTTCTGGTGGACAAGCTGCTGCAGTCACTCAAGCACTAGCTGGCAGCCTGCCTCATGCATCAGCCGCGGCTATGTTAGCTGCGACTGGTGGGCAGACCGCAGGCGGACCAAATGCGGGCCCAGCTGGTGATGCTGCTGCAACGGCCGCTGCCATGATGGCAGCAGGTCTCATGCGAGGCTTACCTAATCGGGTGGCAATGAATTTCCTCACGCCAACGACTACTACTCAAGTCTCCGTGAGTAACAAAATGATTGGAGCCATTATGGGTCGTTCTGGGGTTCGTATCAACCAAGTCCGACAAGAATCCAATGCGGACATCAAAATCAGTCGCCAAGAACCCGGGGTTGAAGATCGAATTATCACCATAACAGGCACTCCGGAGCAAATTCAAAACGC
>STRG.19320.1
GAGAATTTTGGGTGATGAAGGACATGCACTTGAACCAGTAGTCCAGATGACCCGGAAAATAGCAGAAATATAATACCTAAGGATTTGTGGTGTCCTTCGAGGAGGGGGAATGCGTAAATGAAACAGTCCGTGCAACCACGGAATTGGTATTTGCTATTCATCAAGAGGTTGTGGAGAACGCCCTCATAAAGAGGTGGATGTAGCTGCCCGAGCCTGGAAATTTCACTGGAGCAGAGTGACGAAAGTTGACAGGTTAATTGGTGAACACAATTTGACAACAGCAGTTGATATACGATGATCTTATGAAGTCTCAAGGGGGTGGTGCATAAACGATACTGTCAAAACATGTAAAGAATCGCTTAACGGGATGCGCTGGTAAGAGTCTGACATGGGGTATTTGGGAAACAACTGGAAGGTCAGTAAATTGGCATACGTATAGTTCATTGCCAGCAAAGGTTTGGAGAAATCGCTTTCGCAGTGTCGAACTATTTTTGTCCTGGATTGTGAATACTTCATTGCCAATGCAACTGTCATGAAATGCAAATGGCTGAATGAGAAAAAGTGCAACGGAAGGATACACTGAACATAGAGGTGGTGTCACGCCGATGAAGCTCTGGAAGGAGGACCAATTCGTTTTGTGTGGAATTGTTGGCAGGTGAGAGACGAATAAATTACCAATTGGATGAATGGTCTCTTCAAGAGTATACCAGGAATTGTCATATTCATAATAAAGATCTGAACAGTGAAACCGTTTCATGTTTTGGGGTACAGAATCCGGTAACTGGATATAATAGAATGAGGGTAAACATGGCATCAGTTCAGATAACTAAAAGATAAGTCGATGGATATAAATGCCGGTATGGTAAACCTTGTTCAGGAACGTTGGAGGAGGCAATGGGTGGCAGCAGTAATATGCAGGGGATGTTGTTTTTCAATCCGCAGTTGGCACTAGTGGGTGAGGCTGGCCGTGCGCTGGACACCCAACCTGAAAANAGTGGCACGAATGGTGTACAATCTGTCCGTTGAACTCCCGTCCCTTGTCAATACACAAAACTGGAAAACATCAAAACGTGTCTGCAGAAAAAACAGAAAAATACATTTGTTTCTTCTGTATTAACTGCCACTTCTCTCATCCTGTCGTGCTTTAATCTTCCCCTTTTATGAGAAGACAGATTGGCGAACAAGCTCGTTTTCAGTGATTCATACTCAAGCCATTACATCACAATAACCTCACATAAAGTATGGGACGAGATTCAACACTAGAGTAGGAGATAGGCAAGATTAGGAGAGCGTCTGACGTGGAATAGAAAACCGGCCTTGTGCGGATCTCGGAGAGAAACACTGGTCATCAGCACCGAGATTTTGTCAGGATTCTCACTATCATACAAAACAGTCACAAACGGAGTATCGGTTAAAAGATGAGAACTCGAGTTTCAGCCTCGATTGCTGAAGCACGAGTTTGAATGTGTGAAGACAGAGTAACTGATGGCCTACAATATATTTATAAGTATCCACGCAGATCCCTGCTTTGAAAGATAATGAGTGATGAAATAATCCGGAAAATGATTACTTTTTGTCGGTGATGCAGAACTTTGAGTTTTGGACAGAAATGGGGTCAGAAAGGAGGGAGTTTTTAAAAATTGTACAGAATTAAAGTTTTGAATTATCTCGCCTAATTTTTCACCGGTAATCAATGGTTATTTTAGCAACAGTAAGAACGAGAATCTGAAGACCAAATGATCTCTCTTCTCGTTTAACAATGAAAGTGCATCACCGGAGATGGGAGATGGTACAATGTAAGATGCCATTATAAACATATATACAAGGTGTTGTTTCGAAACATCCGCCCTCGTGACACCAAAAAGAACGTGGCAGGCTTCATGTTTTGTTTTTTTGTTTTTTCTATCAGGATCTGACAGTATACAGTCTTTAAATTTGTCGTACGTCTTATCGGGCGATTCTCTGCCAAGGTGTCAAAGAGAATTGTATGGATGTCCAAGAAGTCAAAGCGGTTGGCTTTTTGATTGCCGTCTATCACCAAGGAGTTCATCATCGCTAATCAAGACCTTTGCCATTTCATTTATAGACATTGTGTATTGCCTCGAATGACTACTCGAGTTTCGTACCACAACCAGGCGATTTATCTGGAGATCGATAACGGTTAAATACATTGTTGTGAACTCGAATGATTGAGCAACAGTGCTGGTATACGTGCTAAACTGGGAAAGGGAAAAACCATTAGCGTGAAAGTTCGACAATGGTAGGCTGACATTACACTAGTTCATTATGTATTTCTCTAAATACCTCCAATGAGAAATCGAGTTGGCTCCCAACATTTTCCGTGGTCATGCAGAACTAGTGAAAAAAAGATAGTCTGTCGTAAATGTAGCAGCCATTTTTATATTAAATAAAAAGGATGTATCGAGTCGAGTTAGCGCAACTTCAGAATGGAAGTTAGCAGTTACATAGTTCGACTTTGGTAATAAAAATATAACGGAAAACAGCAATGATTGAGTCAGTACGCCGTGTTTGTCAATGGAAACCAGGTGGGAGATGAAAAAATTGCAAATATCTCAGCTTCTCTCGCAAGTCGTTTAAGAGGTTTGGTTTCGGTTTATACAACCACTGACGTCGCACTTCTGTGGTCTGGTTTCGGTTGCTAACATCTACCACCGTCCAGTAAAGGGCAGAAAGAATAGAAGCATCAAGTGAAAAATATCCGAAAGTCAAAGTAATAAGCGGAAATCACGGAGACAAAGAAAGAGTCCGAAAACAACTACGCCACTAGTCGCAACACCTAGCCATATCACTTAAAATCTCCAACCATTTGGTAGGCGGATCACGTGGACCCCAACCTGGAAGTCTAACATGTCCTACTTGGTCAAGGTTCTCACACCTTTTGCCATGTCATGGACTGACCATCTCGACCAACCTTCCAACTATTACCTTCCTCGTAGAACAGCGTACGCCGAGAAGGTCTGTTGGTGGGCAAGCGTAACACATGTCCCAACCACCTTAACCCGATCCACAGACTAGCCTCTGGTCCCCAACACCTTACGTCTAACCCCAACATTGCCGATTCGGTGTTTCCACCTTATTCGGGCAATGCTACGGAGACATCGATGCTTGAACACCGACGGTTTTCGTCTGTCTCCTACCCTTAGCGGCCATGTTTCTGAGCCGTATGGAAGAATGGACCTAACCGTCATACTGTACACTTGACAGACAATCGGATGTCGCTCCGACGCCACAAATGGCTAAGGTTGGCAAAAGCCAAACGCACCTTTTGCGTACGCGATGACACTCCATCCGATATCTGTCCACCTGGTGAAATGTACCTGTCGGGTAACAAAACTCATCTACTTCAGCTACAGCTTTCCCCGCCAACGCAACGTTTGGTGTTGAGCCAACCCAGTCTTGCAACAGCATTTAAAACTTTGAAGGTGCAAAACACATTCCAAACATTTCTACACAGTTGTTTAGGCTATCTAAGCTTTCTTTACATCCTCAGCTTATAATAGCAGATTCCTGAGCTGTTCCAAAATGACGGTCGTGTAAATCCTTAAGAGAAATGTCAAATGCGCAAGCATAATACCCATAAAGTAATGTATCGTTAACTTGGTTGTCGTTGCTACAACGGTAAGCCACGTCGAAGTTGTAACACGTTGATAGTGGCTGGGGGGTTAGTTGGTTGCATGCCTGTTGAGCAGTGCTTACCGAGCTTGGTCATCATAGCTCTAGGTGTATGCGGCGGCGGCGGCAGTATTGTCGCAGTCATATTATGAGGCCTCCAGGTGGACGTACTAGGCTGTAGAGATGATGTCACTGGTAGATCAGTTGTCTTGTGGCTAAACTGGGATGGAGAACTTCTGGGTAGATTTGTGGAAGACCCTGAAAATGTGGAATGATAGGTTTGATGAGGTCGATTTTTGCTATTTATTCTAGCGGACGTGGTAGGTGGGGAGGCAAGGTGCCGACGTTTTCCTGGTTGTTGGGTCGGTGACACATGCGGCGATATGTCTAAGTCTATGGTCTCTGCTGGCGTCATGTACACCGATGGCAAAGCCGATGCATTTTTCACTGCAGATTTGCTACTCCGGGTTTTCGCCACATTGAGGAATAATATCATCCCTGAAGCTTCTATCCACGAACTCTAATAACAAAGGCAGATGATTCGGAGGCTGATTGGACTTTTCACTAGGGTTAGTGGGACGGTTCAAAACACTTCACAACTGTAATCACGTAAGGTAGGAGTTTGCGTTCAATATCTGTGACCGATCGGACCCAAAGTAAAACCGTTCCTCTTGGATCCGTCTTCAACATCTAGTCTGCAGTAGCAAGCACATCTCCGAGCGGTCCCTTAGTTCTTAATATTTTACCATTCACGTTTTGCCATATGTTCTTCCGAGTTTGCCCCGGCATCTCACCTCCCCATAAACTTCCACTGCCGGGTTCAATCACAGGCAACCAGTCACCCGATGCAAATCTAGCTCTACATTTCCGACTTCCATTTTCACTATCCTCCTTTCCACCCACTGCCACATTAGGGAACTCTCCTTTCGCCTACCCGCTCACGTGAAATCTCTCTCTTCCAAAGCAAAATCATCAAACTGGTTCTGACGCGAACATCCCATCTCAAACCCACCCCCTGACAATGTTCCCAGAATACATAGTTTTACCCACTCTACTGCATTTCACGGCACAAATAAAAATAACCACGTTAATGGAGTTTATTTTCCGCAACGAATGGCTAACACTCCCGTCTAAAACCACTACTAGCTTGGAAAACAGAAGCAATAGCCAACTCAAACGATTCATCATAGCTCATTCGTTTACCCACGAGTTGTCTTTTAGTATGCCCACTAGATTCTCCCACTCCCGTCCCTAATCCCACTTAATAGGCGCATGATCTCGAGCGCCATAAATGATTCATGGTGTCCTACTGTTGGTCCGAATTTGTTCGCCATCTGACCCTTGCATCTCTGTTGCGGGTACTATACCACAATAATTGCTTATGCTCTCACAATTTTTCAAACCCACAAATCTACACTGCTGCGAATCGTTTACCACCACAGCAAAGAAACTGTTTTCATGCTTCGGTGAAAACCTCAAGCCCAACACTTACAAGATTTTCTATAAGTTCAACACATTTCCTAGAACTGGGGCCTTCTTTTGCGCTTCCTTTCTATTTCTGTGCGCATAACAACTCTTTGATAGACCGCAAACACATTCTCATAGGGACCATTGTACTCTGAAGCGACATTGTTAGTCTCTCAAACTGAGGGAGACAAGTATTCCGAAGTAGTAGCTTTGCAGAGTCATATCAGCCGTGAACTAACATGAAATAAAACAACCCATTTAGGTCCGCGAGCCTGTTTCAGTGATTTTGTGACTGATTCAGATAAGTATTCGGTTTCCCGCAGCGAAATCGCCCTTTTTATCACATGTTTACGCATGAGTGCAGTGGAAGGGGTATACAAACACAAAGGCCCATCGAACCGTTAGTGACAACCGACGGCCAGACCTGGGAATTGGAGTTATGAAAAAGCACATAAGATCCCAATGGGTCAGGTGCAGAAACGAGTCGGACGACAGCGCGTTACTGTCTATCGTCAAACTGGTGATGGCAGGGATTCAAACCTCCGACCCCCGAAGTGGTAATCACACGTTCTGAAATGCTTGGCAACCACCAGCTTTATAATGGTTTACGCTATTGCATCTATCGACTCCCATATGGTTTCTGAGTGGCATAGGACGATCGCGGGAAATACGGATGTACTTTATTAATTTCTGTCACTTGTTCCAAATTACTCTTCTCTTTACATCCTTTTATTCACCCAACGAAAAATCCTGATAGTCACCCCTATTTTATCCATTTAAAGGCGGATGATTCGGGACCACTTGTAGTTTAAGTTCCTTATAATACCAACTGATATTTAAAAGCATTTGCTGGAATTAAATGTCTATTAGTCAAAACTGCACAGTACCACGGTAATCGATTTCCTTTGTATCAATTCAATTTTGATCTGTGAAATAATGATTAGCAAGCAAACCGGTCGGAAAACGATGTCACGAACGGGACGTGTGCCACATGGAAGCATCTTTAATGAAAACAACAGGCACCTGAACAGTACTGCATTCGTCCAGACCGCATTAACTGAAAAGTAAGGTCATCATGACAAGCCACCCCGAATAATTGACGACTCAATCCGGAATTATTTTTCACTGACAAAACACAGCTTACGTCACCCAGCTTAGTTCATGAAGAAAAGAAACGAAAACAACCTAAATATATTGAGATTACACAAGCCTAGCAGGATGAAAAAATAGCACAAGCCAGTCTCAAAAAGGCGGTAGTGATAATATAAATGTAATGTACATAACTGATCATAAACATCTGCGAAAAGACGTGGGCTGTACGTTTGTTTTCCGCTAAAAGATATTGTAAATAAATTACCCGTGGTATGCTGCGGCAGAAAACGACAAGCCAGGACAAAGTCAAAAAGTGCGGGTATGTTCGTTCTCATGCTGTAAGAAAAATATATAATCTTAGATTCTGCCAGGGACACAACGATCACCCGGAAATTATTGGTCGTGGTGCTGCTCATCACAATGTGAATTTGGTAGGACAAACCAAATGCATCAATAGAAGTACAACGTTACGTTCACCTCTGACCAAGTGCTGAGTGATCAGCGAACACGTCATTCACGAAGACTGTAGATGGTAAAGCAGTTGGTTCCAATGTACAAGAGCTGGTGGTCAGAGCAATAGTTGTGGGGTTCATGATCTCAGACGGGAAGAAATTTCGTGACATGGATTCCGGAGCGCTTAGATTAGCTTCAGACAACCTTGCGCGATAGTTCGGATCGAATGGAATGCCACGGAGCATACAGATCTCCCGTTTAAGGGCGAGTATTTGTGCCTGTAGTACAAGATTTGATTTCTCTAAATAACTTGCACGCATGGCGATTGTATCTTCCCGGCGTTTTCGATTGTCGCGCGACCGTTTGGCTGCTAAGTTGTTACGCATGCGGCGTTGTAGGTATCTATCATCTTTAGAATTTGAGTTGACTTCAGATGATGAACAAGGAGAAACGGCACTTTTGGAATCCTCTTCGGAACTAGTTAATTTGGATTTGGTACTCAAAGAGAGAGGCGAGTCCTGCGACTTCGAGTTTTCAACCCTGAGTTGCTGCGTGCCACTCCTTGTTCGCCTACGAGACCTTGCCTTTCCGACAGTTGTGGTGACCGCTACAGTTCCTGATGAAGTTGCTAACGGTTCATTGGAAAATGGAATTTGTGTCGAATCACACAGTGGTGACGCATTCGAAATCGAAAAAGAACCAACACAGCCGGAATTCCGTGACATCACAGCGGAGTCGAAACAGAAGGAGTTGGGAAGTTGAGTGTTGTACGGTGAAAGTGAGCTGGATATTCGAAGATTACATTCAGGTTTACTCCGTTGAACAGTTTGGGCATACGAATAGGTGGACGGACACCCACTGATGCATCCCACAGAACCTTGGCATAGGGACAACTCAGGGATACTGTTGAAAGAAGGTGTTCTGAAAGAGTCAGTGGAGCCCATTAAGTCACTCAAGTCGACAACCGACCCTCCATAAACACCCTGCATCGCCGTAGCGCCACGCTTGAATTGGTACACACATACGAGTAACCTCAAAC
>STRG.20668.10
GGGACTATGATCAGTGAGTCTTTTTCTGGATACGAACGAGGAATGATAGTTCCTTCAATCCGGAATGTGTTTAGAACCGTAGATTTCACAAAGATAACGATTGCAATATCCGTAAATTCTCTCGGACGGATAACACGAACAAAAACCAAGGATCGAAATAACATACAAGACTAAAACAAATTCATTCACAAAATTAGTTGAAATGAATGTTCAACTGAATTAACAGAATGAACTTTCACACGGCCAAAGATGAGAACCACAGATCACAGGAGGCAAGGAAAATGTCGAACTTAAGATACGATGGTCTTAGCAAATCTATGGAGGGCTGCGCAACCTAGATGGGGAGAACGGAGAGACAATTACGTAATCGAGTGACAGAACGCATTAAAAGTTAGGTCGAAAAAGATGTCAACTTGAGGAGCTGTGTAAGCCAAAAAAGCACAAGAAACCGGTATCATGAACGGTAAGACAATTATTAGCAACAAGGTGGATTGCTCCAAGTTATTTAGTTTACTCTACAACGAACTGACTTTCATAACGGGAAGGTTCGAGGAGGCTTTAGCGATCGACGGATGGTAGTTCACCCTAAGCCGGAAAAATTATCTGTACGCCAGCCTGGATCTACCTTGGTGATGAATGCTGAACTTCCCGTGAATGCATGTGTGGTCTCCACAAAGAGACGGAACTTATAGTACTCGCCCTTCTGCACTAGGAACCAGTAGAGATGCAGCAAAGTGATTCCGGAACTAAATCGTACAATTTCACCACCACGCGTTACAAATCTGCCAGCCCTCCGGGTAGCTTTCAGTTCATTCTGCTCGGAAATTTGTGTTTGACAAACTACTCGAAATTTCAAGGATGAAATTACCGTTCTGTGTACTTAAGCGTTATTTCCTCTGGAACATACACACTGGGTAGTAGAGAAATATTATCCCACGAGGTGAAATTTCAGAATTTTCGGATGTCTGTGTTTGACTGATTCTACGGCAACATACTGGAATCATACCCAGTTTGCACCGCTTAACACACGAAGCTGTTTTAGGCCCATTACTAAATGTTATGCCACTGAAAACTTAATACTTTTAAAGGTGAAGTGCAAATAACTGAGAAGAAGGGAAATATCTCTGCTGATCACAGTGCCCGTATGCGTCTTGAATCACCAGCAGCGATTGGTTCACGCACGGGCAAATTTGTCCGGGTGTTGGGCAAATTTTGACCAATAGGCTTAATCTGTGAAATAGATAAAAATGACAACATTTATTAGCTCAAAACAGTAGTGAACGAAACATACGCATAGAAACATTCCATTACCAAATGAATGTAAGTTTTATTTTTGTGTAATTTCCATGAAAACTGTATAATTGTCAGTGGCCGAATCTTTACTGTGCTCAGTATGGTTTCCTTTTTTGACTAATACTATGAGCGATTATACAACGGATGCTTTGTGATGGTCATGCAACTAGTAGAATTTAAAATCTATTTGAAAAACGATCAGAAAGTAAGCAGCACTGCTTTATTTTTTTGTAAAATAGTTTTATCTCTTTGGTTGCACAAACAAATTATGCTGGTTAATGTATCCCACCAAAGACTACTTTTGGACAAATGGTCTCAGTTTTCGAACAAATAACCTACGTGATAGAAATTTAGACAGTACGACCTAAACAAGTAAGCGGTCGATCGGTTAGATCGAAGAAAGGGCACTTATTATCTAGAATCTGTTCGGATGCAGAAAGATTTAGAGTAAGACAGCTTTTTCTGAACTCAACAGAATGTTTTGTTGGTATTTATCCTAGCGTGAAAGCTGGATATTTGGAAAACATATTATTTTAATAGAACAGGAACAGTTATAACATTCGTAATCGCCTGCAATGCAATTAGTTAAATCCATTGAGATAAGAAGTTTGCTCGGGCAGTTTTCATAAAATAGTGCGATTTTTGTTTTTCGAAATCTTTTGACCGTTGAAGCGGTGAAATCGTTCCAATTTAGGAGAAAAAGAAGAAAATGAAGCAGACGATGAGTTTTGTCCCGAAAAATTAGCATTGCATTTATTAAGTGAGCTATGCAACTAGCGGTGATACTTATTTGCAGACGCTGAACAAGAGCGTCTGACGAATTCTGAGAATTCGTCAGTATACCATAGAAAATAACCCATGAAATAAGTATTTCACTCCACCCGTTTGGCTGACATTCCAAGTTAGGTGTAATTTTTTGTCCCGTAAAGAAATTACTTGTTGCGATGAATCCGAATTGGTGGACGTGATGGGAGCCAGTAGCACAAGAATGTGGCAATTCGAAGGAAAATCTACACATGACTATTTAGTGTATGCAACAAAATTAGCCTTACGGAAAGACGGAGGTTGGATTGCGGGCAATGCAACAACAAAAAGGCATAACATTATATTTGCTATAGTTACGTTAACCATAATTCACTCCGAAATAAACAACCATTTTCCAGAATGGAAAATATGGGATGATAAATAAGAGATTCATTGCATCAATTGCTGGATTCTGATCAGTTACCTACTTGGCAAACTGGGTCTATTTCCAGGATTTTTCTGGAAGATTATTTTATGTTGCAATCTTGGATCGTTGCGCGGCTTGTACACTGAATATTGCTAAGTAAGAAGGGTTGTTTGATATGTGGTGAAGAATTACTGAGGATGAAAGTTCACCTACTAATATTAAAGAACAGAATCCAGTCACATGGCTTTTAAACAGTTAGAAAAACCGACTTCTATTTGGAGTTCTGAATTTCATTTTTGGTTGCTGATAAAGTTGGCTACAGTTAGTATTTGAAATTTTCCTGCCTCAGCCTAAAAGGCTGTTAGATAGTCTACACAAAATCACAATTAGCGATATAGGTATTTATTATTACCATTAGTCTGGCGTATCGATGATCGAAAAACCGTTTTTCATGTAGTTAACCGTTGGGCTGGCCTGGCATGCCATTGAAGTTGTCTGCGCTTTGTCCGGGGCGTGCAAGCTTTCCTCGAGTCGGTAATAGTCAGTGAACGATTGACTGATACTTTTCAGGACCTAAACCAATTGACTATTTGCTTTAGTTCTTTTCAGTTGGGAATAAAATGAAATCGATGTCCATGCCGGATAATAAACGGCAGACAGATTATCTGTCCGAGAAAATCTCCAGTTATATCACCGTTTAAGTATTCTGATATAAATGGAGGGTGTTCCACTGCTTTCAACCGGTGATTTGTCACATGATTGGCAAACGTTTTCTATGCAGTTCAATATTCCTTGGGTTACAGCTGATGAAAATCATAAAAGTGCGTGGATATTTGTTTAAAAAAACTAATAGTTGGAGAAATAAAGAAGTTGTGCAGTTATATGTAGATTTTGGATACCAAATAACACAACCTTGTTTGAATTGTGTGCTCGTACGAAATTTCCGCTACCGCGAGTAGCCTTTCTCAAATTAGATTTACCATCGATTATGCAGATGAACAAGCAAGAGATTTAAGGACTTTTAGATTATCATGGCTGTAAACACGTGCATAGGGGAGAAGGCAGTTACTTAAAGAGTTGATTTTACAATGAACTTTATAATCAACAGATATAACAGGAACACTTATTGAGAGCATGTTTACATACAGGGAAAATACTTAGATAATTATCTAATATAAAGCGCACACGGGCAGTATGACTGAGCAAGACGTATTGAGATAGGTGGAAAATCTATCAATGAGCTGTGTGGTGTCATTATTTTGAGAATCAGGTGCAACAATTTGTCAAATATATACAATGAAAAGCTGAATAACGGCTGCCGATGATCTCAATAAATGCGTAGTCCATTGGAAGAGTTTCTTAGTTTATCGGTTTCCACCGGCAATATTCACAAACGTCAACGGATATTCCTTTCAAACCTCGAGCTATTAGAAAACCGTAGAAGATCTTCAGCCATGTTAAAATGTTCGGTATTCAATAACACCGCTTTTGTGCATATTCCTGTAATGGGGTGAAGTTTTAGTTGCAGCAGATAACGTGAGTTTATAACTGAATGCACAGGTTGCCTCAGGTGGTCCAACTTTATCACAATAAACGAGCATATATTCGTAAAAGCAGGTCTGACAGGGCCTTTGGAATGATTCAGTATATCTGTGCAATCACTTCGGGGTTACCATTTGCGCTTTTGAAGCAAAGGTTCGTAAATACCAATTTCGTTAGTTGTGATTTTGTGTAAATGGTCTGGCAGATTTTTTCGACCGAGGCCGGAAAATCTGGAACACCGACTACTGCCAGTGTTATCAGTTGATAAAATAGAAATACGAAACTCCACGGGGTTGCCTCGTTACTCTCGAAAAACACTGTACACATAGCTGTTTAAGTTCGAACCGAAAACCATAGTATTTTACTCTTGAGTGAATATGTATAAACAGTACCAAAATATTGTTCCTCATGGCACACATCGTCTACCGAATCAGTATATTCTGGAAATGGGACTTTCCTCAAAGAATCCTGTGAAGAGTTAGGGTAGAATAAACACTTACTGCTAGTAACCCAAATTTTACCATCCACACGGATGTATTTAATTTCGCTTTAAGTGAAGATATTTTTGCAAGTATAATCAAAAACGGTCGATTCCTCTAGTGGATTTCTATTGCGCTGCAATCTGCTTGTGAATTTGAATGTCCTCTAAATTACTCCTCATCTATTCTAACTATCTAAAAAATCAGCTCAGTTAACTGAAGTCTGTCCTTAACCAAAAGACTGTGCTTGCAGTACTGAATTTTTTGTCTGTTTCATTTCACGCTGGTTTGCCAAAAGCCACAACCGTTTTTTTGACGGGTCCTATCAGATGAGAAAAGCAAGAGATTTATATTATAATGCTCCAGTATCGGAGACTTTATTTTTGCAGTATAAATCTCGAGGTGCTGCTGTCAAACCAATAGTGAAGGCAATTGACTTTGAGCCTCCCGCGTGTGCTGAAATTCAAGCACCTGCGGATATTTGCCATGAAAGCACGGATTCTGTGCAGACTATTCATGAGAAATCTAATGGATCTCGAAAACGAGGACCCGAGAGCTTGGAGAATCGGCGTCACCTCTGTCGCATGGCCAAATGGATGCGTCAATGTGTGAATAGTACCATCACATCTGATGAGTCTTGTCGGTTTGAGAACATGAGGGATGGACTCGATAAGCGCTGACGGTGGTATCATCAGAAACCCAAATCTGATTGTCTGCGTGAACTACAACTCAACCCAATACTACCGTTTGAAGAAAATTGCCGGGATATGCTGAGAGAGTTATGGAAAAGCCACCAGTCAGTTGTGCATCAAAAGGACCCCAGAGGCTCTTCTCTCATTCATCATGCCACAATAGTCGGCAGACCGGAAATTTTGAAATTACTCGTCTGTTATTGAGCCGCGTTTGCTCGGTTCCGCGGATATTGATATTGAAGCCAAAGAAGAACAAGGTGGAACGGCTGTCCATTGCTGCTGGTGTGTACCAGACTTGTGCTTTGGGACAGGCATTATCTTTGCAGGTCTCCATTCGTTGGGAATCTAATGGTTTTTTAAAATAACAATTGAAAATACTCGCCCATGGGCCCAAAAGGATATCTGTACGCTTCTTCAGGACAACAGAGGGTAAACTGTCGGAGCTTGAGGTTTTACTGGTTTTCAGTGTGCTCAGCTGCTTCCAAGTGGCCGTGTGCTCAATTTGAATAGGCTTAGTAGTGCTGCCGCGGACAATCAATCAGACGTCCTGAGGCAACGAACCAAAACCTTTGCTGAGTTTTTCGACGTAAAACTTGAAAATTAACAGTGTCCACGATCAGTGAACTTGGAAAAGTGTAACAGCTTTTGACTAAGTTATCTTCAGTTCATTACCGAAACCTTCTTGTGACCACAGATTTCTCACGGAGCTCAAATCTACGTTCCAAACGAGCATCACTTCTACCCGGTGCACACTGCTCTGGAAAATCTGAGTCATCCTTGTCTTGACGTTCTATTCGAAAGCGAGAAATCCAAAGAGACAGAGCTACCAGCTTCAAACCCATTTGCGATCCCGTCTCCGAGCAACGATCTCTCAGAAAACTTAGAACATGTAGAATCGTGTGGAGGAAGTTCCGCGATCCGAAGACAAAGCACATTGTGGTCCGACCTTGACGATATGGAGTCGTACGCCGCACCGAAACTGTGTCTCATCAACCTGGTTGATTCAGAAGGGGATACGCCCATGCACACGGCTGTCAGATCCAGTGATCTAGATGGGATTAAGACATGTCTATGGCACGGGGCCAGCATATTGGTCGTGCAGAATGAGCGCGAAACCCCGGTTCATTACGCGTGCAGCAAGCGCGATTTGGAGGCGGTCAGAATAATGCTCGATGCTTGTCCCAGTGAGATCAAACTGGTGATGACAATGACCAACGGGAGTGGATATACTCCACGACATTTGGCTACACTGTACGATAATGTCCCACTGGTGGACTATATGGTGATGAACGGTGCTTTCTTGGAACAAACAGAGGCCACCGGTTTGGCGGCACTTCTTCTCGGTACAACCAAAGGGTCGTCTTACACCTGTCGCCGCCTGATTGATCACGGTGCAAATATGCTTGCTAAGGACACAAACGAACGGAACATTTGGCATCTCATAATCCTGCGTGCGACGTCAAATATGCGACCAATTCTGCTTCCGTCTTTAGAGACTGTGGCAAATAAATTAATATTTGAGAAAAAATGCTTTGGCTACACCCCGCTACTCTATGCCGCGGAGAGGGGAAACCTTCCGGCCACGGACTACTTCCTAAAACACGGGGTGTCCCTACTAGACAGAAATGCTCTGGGGGATACACCACTTCACATTGCAGCGGAGCACGGATTTAATCCACTTGTGAAACTGATGCTGAAAACGGAGGAGGGATTGCGTGCACTTTATCACGAGGATCATGATGGACGAATTCCTCTGCATCGCGGTGTAATGCGAGGCCATCCGCGAACAACTCAACTTCAATTACAAAAAGGTGGAATTTTTAGAAATTCCTCTCAGGCAGTCTCTGGAAAGCAACTTATAATGGAAACCCCCGAATAAATTACGGACGTTCAAAGCAATTAAGTCGTCGAATTGACTTTGTTAAACATATCCGACGAAGATTTGTCAACTACCCACTTGTGCAATTTATACAGCCAAGTAGCCTTTTAAAAACGAATGGAATATGCTTCCTTTTGTACAAAATCCCTGCTAACTATCCTACACTATTGGTGGAGACATTGTTGGCTGTCACTTCCGATCGAATTATTTTATCTTTATTATGTGAAAATGAAGTGTTTATCTTTTAGGACAGGGAATACTGGAGATTTTTTACTGTTATAAAACGCTTCCACTTGATATACAGAAAAAGGGATAAGGGCTATGGTCCACTTAGCTTCGCTTGCCTCACATGTAGCAGGACGTTTCACACTGTGGAAGCCCTGCTGATTCTGCGACTTGATGGATAATGGTTGTAAGAAGATGGGAAGAGCATTATGGCGCATTCGATTTACTACCGTCGGGGAAAGGAATGACTATTCAGTTAGCGGCTTTCAAAGTTTCTGGAAAAAATCTAATAAAGTTGATTTCTTGCTTGAAGCATGTGCAAATATCATGGTGACTGGATACGCACACCCGATGAGCAGATAGAGTATAACTGGTCGTGTGCCTCCGAAAAATGTTGTCCACCCGTTTACATGAACTGTCAGCACCAAACAGTTAAATTGAACATAAACCTAGAAGAACGGAAAAGAACGGACACCAAAAACTGACTCCAGCTTTCGAATAAAAATAGCATAACGATGACGCGGTATAATGCAGAAAGTTCGGATGAGGTAATAAGACGTTTCGCGTTGGAATATAAGGAAGAGGAAAATTTAAATTTCAAAATATCGCAGAGAACTATTGGTAAAATTAGGATGTTGGAGAAGGTGGGTACAGTTTCGGGATAGAGATATGATAAAGGTTTTAAAAGCATCAAGAGTGACTCGATTATCGTCTCTGCGGTTAGCGTCAGGGTTCGCGCCTGGGTCTCCGTGGACTCATAATGCACCGCGATCGAGAAATTTAGCGATGCACGAAACACAAAACACATATGGAAAAGGAAAGTGAATGGAGGTGTTATCGGCATTTTTGATATAATCCATATAGTAAATGTGAAAAGTAGGTGTTGAAATAACAAGGAGCCTTGAGGTGCATCAGAGTTCAAGGTAAGTGGTATAGAAATGGCATCACTGGCGCACACCACCTGTATGCAGTCTAGAAGTAAGTCTTTAGTTACATGCTATGCAGGCAAATGAGAGTTTACATCCAGGAAGGTACACTGCCACCGTTGTGCCAGATTCTATCATGTCTTGGAGATATCCATAGGCATTAGATAAAACTCGGTGTTGGAACCGACTTATGACGACCAGTCGTCCGAAATGTTTGACGTTAGGTCACCAGTAGCCTTATGGATACCGAATCCGTTTTGACGGTCATCCAAGGAACTAATTCGTCCCAGTTGTGATAGAAGCTGCTTTGCAAAAGTGGGCTCTATGATTTTGAAATAACGGGATCAAAAAGATGGGACTGAAGTTTCCAGTATTTAGGAAGACATTACTTTGGGGTACGG
>STRG.31752.1
GAGCTGAGTGGGGGTGCGGCATTCATGAACATACATGCGATAAAAGACAAATATTTTGTTTGTTTTTTTGACAAAGGGAATTTTTGGGAGAGACCCAGGTAGAAGTCTGGCTTTTTCTTAAAGGTAGTTTTGTTTTGCGAGAGAACAATATCTTCCGGAAGTGCATTCCACGTAGTAATAGCCCTATAGCTAAAAAAAGTTAATCCTTAGTGAAGTGCGTGGCCTCGGTATGAAAACTTTTCTGCTGTGACCACGGAGAGAAGAAGCTGGACAGACGGAGAAGAAGCAATCGCTTTGACCTGTTTCAAAAAGGTGGAACATCAAAAATAGATCACCTCCTACGCGTCTTACGTCAGGGGGATAGAGGTTGAGGATTGAGAGCCGAACGGGATAAGGTAGATGCGATAGACCCCTTACTGCCTTGGTGGAGGCCCGCTGAACTCTTTCTAGGATCTCACGGTCTCGGACAAGACCAGAGTGCACTATATGACTACCGTACTCCAGCAGAGGTCGGATATACGTGCCGAAAATTATGGGGAAATCATCCTTAGATATGCGCGGGAAAGACCTTCGAATCATGTTTAGGACTCGAAAGGCAGACTTGCTCGCAAGTTCGTGATGATGAGAGAAGGATAAGTTACAATCTAACCAGAAACCGAGCACCTTGTGTCGGTCAGCCCTTGGCAGTGTGGTTGCTCCGTTAATGGAAAACGTGTGACCAGTCTCTCTACCGAAAGACATGCTCACGCATTTGTCATCATTAACTGGGAGATTCCAATCCTCGGACCAGCGTTTTGTTTCATAAACTGCAGTTTGCAGGTCTTCAACGCTTGAACTCCAGAGGGTTACACCGCCTGCGTACATGGCAATGTTCGCGGGAACAGCTGTCGGTAGATCGTTTATATAGATCAGGAAATGAAGAGGACCTAAGACCGACCCTTGGGGGGCCCCAGTTGTTACTGGGGAGGGTCGAGACAAAACATTCCCGACTTTAACCACAAAAGTGCGGTTGGTAAGGAAGCTACGTAGGATGGCCAACATGGAGCCTGTGATCCAGTATGTCTGCAGCTTATAAGGAAGAGGGGCATGTGGAACCTTATCGAAGGCCTTAGCAAAATCGATGAATACAGCGTGTGAGAGCTGGCCATCATCATAGGCTTTTGTTAGACTATCCATGACAGTAAGCATATTGGTGATGCATGATCTGCCAGGAAGAAACCCATGTTGGGACGGGGAGAGGATCTTATTTCTATGAAGATGGGAAAGAATCTCACTATTAAGAGTTCCCTCAAAAATTTTGCTGGGGATGCTAGTGAGGCTTATGGGTCTGTGACTAGAAACAAGGTGTCTACTACCATTCTTATAGTTGTGTGCGATCACTTCGTTTTTCCAGTTACGGAGGAAAACTCCATCGTCAACACATTGCTGAAAAAGCGAGGCATAAGGAGCAGCTAATGTACCCGCGGCTTCCTTGAGAATACGGGGGTGTATTGGGTCAGGACCCATAGAGCAATATTGGTTGAGCCGCCGGAAACCTTGAGCGACTGCACCAATGGGAATAGTGACTCGGTTAAGGGTAGTGGTCAGAGATAACGGGTGCATGGTAGGGTGGGATTATATGGGTATGGAGCTAAAAATTGTACGGAAGTAGGAGCTGAATGCCTCAGCTACTTGGCTGGGGGAAGTGATTGGAGATCCGGCGCTATCTTTGAGAGTTAATGGCGTCGGAGCTGTGCCCCTAAGACGGCGCATGTACTGAAAGAAAAATGCCTTATTGGTCCGTGCTCGATCAAGTACAGATCGTTGGGCTGCATTCTGATAGGACCTAATCTTGTCTTTGCATATGTTCCTTATGATCCTGAAGTCTTCTGCATCACGGGCAAGGCCTGTGGCTTTATATCTAGCAAAGAAGCGTGCGCGTTCGTCTAGAATGCGCCTAATGGGGCGAGGGAGGGGTCGCTTAGTGGTCTGTGGGCGACGAATTCTGGGGACAAAATGCCTATCAGCTAAGGAGATTAACTCTCCGAGATTCTCTGCTATTTCATCCGCAGAGTTACCTGGGTTAGTTGAATTTAGCTGGGAGTGAAAAAAAGCACAGACTTGGTCAAAATTGGTCCTTTCGAAGGATCTCAAAGTTTTAGTTTCTGAGGAAAGAGGAGGCCGTTTCACGATATAATCGAATCCAATGAGAATGTGATAACTTTTGCCGAGGGGCGGCAAGTAATGCACCACATCTATTAGAAACCGATCATTGGTGATGACCAGGTCTAGTAGGGACGGGGCGTGGCCTGTGCGATATCTAGTTGGATCTCTTACGTTCTGAACCCATGAGTTTTTCAGTACGAGATCAAGGAGGGGTTTACCGAAAGTGATATCCGCGGCATCAGCTCTT
>STRG.63392.1
TAACTCACTGGAGCAGCCTTCCAAACATAACCAGATCTGATAATTGGGATACATCGTTTCTTTCGCCCGATCCTCAAGTTGTAGCAGATCAGCTATATTCCATTCTCAACCAGTCTTTAAACGCCATCACCCGAACTATGCCACCACTGACGAACCCTTGAGCAGACAGACTCAGGCGGATGAAATCTAAACTCTCCAAACTTCAATGACTTG
>STRG.66958.6
CTCCACACAAGACACTGTGACCCGTTCGACTCGTGACTGATCGTGTATTTGTGTACCTGAGTGAATCCCTGCCGGACTCGCTGGTTGGTTAGACCCGTCGATCGATGTCGTCTGTTCGCCTTTATGTGTTTGTGTCCCTTATGGGCGGGTTCCTTTCTTGTCTGGCATTACTGTGCTTGCTTCGTCAACCAACTTGGTGATTTGTGTTCCTCGGCCAATAGGCCCTAGTACGTGTCATCTTTACTGAACTGTACGGAGGGTGAGTGAACGGCGATTCTCCTGAGAACGCGCTGTTCTGAGGTTTTTATATTTTAGCAATCTGATTGACTATCTCCTTATAGTACCGCAAATAAACCTCGGCTAGTGGACCTCGTCACTCCACGTTGGCCTAGACACCGGACAAAGTTGACAATAGTTCAGGAAGTAGACCGTATATATTCTACACTAAAGAACAGCTATCTATGACGAAGCATGGCGAATACAACGTCAGAGTGAGGGCAATCAGTTCCCATTCAGTGACGGAACGGCTGCTATGGCCCTATCTCCTAAAAGGATAAATTAAGCTCACGTTACGAAAGTCGAAGAACTTATCCTCCGAAGATGATACGTCGCCCAGAAGGTTTGGAAAAAACACTGCACCACGTAGACAGAGATTATTTCTTAAGCGTAGGTCTCCCTTCTACGAGCAGCAAAATGGAAGAAAAGGCCACGGAACATAAGATCGTTCAGAAATCACCGAGGAATAAGTCAATATAGTAATCATTTTCTGACAACATTGTTTAGCAAAACCAACAAATACACTAAGTGTGCGTCAGTCTTCCTTGCCGTGTAAGTCATTCGCATTACTTTATCATGCTTCATTACTTAGACGCTGGAAAACGAGTGTGCACAGATTCCTGGACGCAAGTTACACCGCAATCCAATAACAGGCCTTCTACATCTGTACACAGCACTTTATCTGTTTTATTAAATGTCCTCATTATTCAGAATCAGAACAACTCCAGCAACGAGAATCCGGTGTCCGTGCAAAGTCCAACGTCCCTTTAAGACAAATCCAGACTGCTGTTTCACAAAGTTCGGATGAATTACCAACAACAGATTATATGACCAAAATGCACAATGTGGTCATGCAAACCGTGCACTGTATTGAACAATGTCTAGAGGCCATGGAATACAAGGTTTCACTTGGTGCTTCCGATTCTGTCTTTCCATTGTCGACTTTGGACGAGATCAGAGATTTTGATCGATACTTATACAAGAAGTCCAACCGTAACAAACTGGACGCTTTGTTAGCATCGTCCATTGGTGATAAAGTCGGGAATTATTTCCGATCACTGATGCCGAGGTTGTTGCGAAAACAAGTCACCCTGGAACTCAACTATGCCGGTACTCAAAATAAATTTCCATTCAGTAGGACGACTTTGCACAATTTGATCGTTGGTGCTTCAACAACAAGCTTCCAGTTCAAAGGAGAAGTCTAATGTTTGTCGTACCATTAGAACTGGCTGCAAGTCACCGGACCCAATTTGAAACGACGTGGCGCGGACGTTAGATCAGGGCCAAACAAACTGGGACGTTGATGTTGACGCCTAACAACCTGCCTGACGTACATATTTTTCTACGAAAATAAAGCTTGTAAATTAAACTTCC
>STRG.71431.1
CAAGACTTCGAGAGGACCCTCGACCCAGCCAGATCGTATTACTTTGAATGGACCCACATGTTGGGTCCGCCAGTTTTAAACCTGCCTGAGGTCTAGCGTGCCCTCGGCGCGTATGCTTTTTGATTGGTCTGCGTACCCCGCTAAGCGCTCGAGAAATTCAGAGCATGAACCCCCTATTATACAGACCTCCCCCAATGCCCCATTTTTCTATGTTGCAGTACCACGGACCACCCCAACAGAGAAGGGATCTTCAAGTTGAGGAAGATCTAGCAAGCGTTACTTTACAGATTCAGCGGAAACGCTTTTACGTTGACGTGAAAAAGAATAGGCGTGGGATATTCATGAAAATAGCGGAAGTTGGGATAGATGGTCGAAAAGCCAGAATATTGCTAACGTTAAGTGCTGCTGTTGAGATCAGAGACAAGCTGAAGGATCTCATCGAAGTTCTTGACGACATACTAAAGAAAAATGAGGAAGAAGAGCCTCAGGAGCTCAATGCAGAAGACGGGCATACGGCGCCTGATAGCAAGAATCAAGATGGGGCTGTGACTGATGAACTAATAAAGTCTCATATTGTCAACTATCCTTACCGAAGATACTTCCTTGACTTAAAGAAGAACCGAAGGGGTCATTTCCTCCGACTGACTATGTTGTCCACTCTCAGTCGAATCCAGCTTGCTGTCCCATCACAAGGCATGAACGACTTGTACAACGCAATTAGTGATTTATTAGATAAGTGGTGGGATGGCTCCAAAGTGGAGGAACAAAAAGCGGTAAATTTACCAGAGTCAAAGGTACTGCGGGTGGATAACAAAACGATATATTTTGACTCTTCCTTCAATCGTTTTGGCACATATCTCCGCATTTCGGAAGTGCGCACTTCATCCCGAACGGCGATCACAATCCCCAGTCGATCCCTCTCACGCTTTCGCGATATTATTAACGGGCTTGCTGAAGACCTGAACAATACAAAGGTGAGCAAAGAAAACGACGAACCACCGGCTCCAACCGAAAAGGATGAGAACGAAAATCCTCCTGCTGCAAATGGTGATATTCCCTAAAGGCATCATCTTATTGATCTTCCCTGTATCTGACTTTGATGCCTTCAATGGGCAAATGCAACTTTCTTGTAAACTTCCCTTGGGTCTACATTGATTTATAAACAACTAG
>STRG.37951.4
GCCTTGTGCTGATGGAGCCTGAGACGGCAAAGCAAAATGAGTTATGTAGTAATGCAGTTATGAACATCGCTGGGACGTCTGAAGAGATACCGAATTTGGACGAGGATAAAGCCAAAGTATCAGATGTGAAAAACATTCAGCCGCGTAGCGATAAGCAGATGCAGGATACAAACTTACCGGACCAAAAGTGTGTGGTGAATACAACAAAAGCAATACATACACAGCCCACAGCGGAAGCTTATCGGCCACCGAAGTGGGCCATGGTCTGCCCCATGCATACTGCTTACCGTTTAGAAGTGATCAAAAATGGTACACCATTACCAGAATGCACCGTGAATTTGACATGCGCAAACACTTCCGCCGATACGGGTACACAGGAACTGAGTTTCTGTCTTTTTGGACGTCAACCAGAGCTATTCTATGCTCCAAATGATCAATTGCAGGGCCAGTGCGCAGTGATGGCTCATCCTTCCGTTAGCCGATTGCATGCCGTCCTGCAGTATGGTGAACCACCACCGTCAATCGCCAAGACGTCTGCTGCGCAAACAGATGTTACAGGTTGGTATCTTCAAGACTTGGATAGCACCCATGGTACCTTTGTGAACAAACTGATGATCCCAATGCTGATGGAACCAATTTCCTCAGTTCTGTGAAGGGTGCTGCCTGTCTAAGTCACGAGAATCTCTATCAGGACGACCCCAGACGCGCTTTGAAGGCGTATTTCGAACGCGAAGGTATCGAACCGGCTCCTGAATACGAATTCGTAGAAGCTGCGTTTGGAAAGCAGAACTGTCGTATTGAGTTACCTCTGGACTCCGGGACAGTCACGGCTGAAGTGCCCGTGTCTGGAAAACGAAAAGAGGCCACTGCTGCATGTGCACTCGAAGCCTGTCGATTGTTGGACCGTTTGGGCGAATTTGATCCGAATAAGATTGGCGGAATTAGAGAAAATTGGAGGTGAAATTGTCACCTTAGAAGAGCAGCTCCGAGAAGTTGATGAAAAATTTGCTCCACAAGGAGAGAATCCATCCGAATTGGACGAGTTGGAAGCGTATATGAATGCGCTGAAATCAGGAGGCCCGTCTCGTAAAGAACGAATGAAACTAAAGTCGCGTCTGTTCATCTTGCGTCAAACCGAAATGCGTCTATTCCAAAAAGCTGGTTTGCCTCAGCCAAGGCGTCGTATGGTCGCAGCTGGTGGGTCTATAGCTCCGGATGATGAAACGGGTAAAATGGCTCGGACAGATGCGGCAGCAGCTGTTCGTGCTGCAAGACGCACGTTGGAAATGGTAAATGAAAGTACAGCAGAGAAAACTAGCGATGGCACAGGTTACCAACTTGAGCGGTCCACGAATACACGGTTGAAAATGGATCAGATAAAGAGGAATCTTCCTGGCCAAAAAGAGCCACATCCCACTCGCACAATCACTTCGAATCCTGACGAGCCGTTTTTGGCAGAAGATGACGAAGAAGGTGATGAGGAAAACGGTACCGATCAGTTGATAAATGACCAACCTGAGGAACTCCAACAGGTAGATTCGAAACCAAAATCTAGTTCCCCGTCATCATCACATATCGATGCTCCTGGTCATGTTTCTTCAGATCATCTGAAGACTTGCCGTGCTCAACTAGCCTTGAAAGATGAACTCCCATCCGTTCCTGCAAGGGGTATGTCGCTTCCTCAAGAACAGGTCCTCCCTGAGAGCGTCCAATGCAGCTCCTCGCCAAAGGCATGCGATCCGAAAAAGCCAGCTTTTGTGGAACCTGATTTCAAAGACGGTTCTCTTCTGAGTTCGTCAGATCCCAACGAGACACCAATTTCCCGGGAGGCCACCGAATCCGGTATTCCTCGAAAGCGAAGCAAACCATCCCCCTTATCTGCTCGTCGCAAAACAGATGTGTACACACTTCCCGACCCGGATTATGTGACCTGGCTACCCCCGTCCGATCAACAGGGCGATGGAATGACACCTCTGAATAGCAAATACGGATACTGATATCATGACTGTGCCCACTGCAGATAATCTCATTTGACTGTACATACTGCTAGCAATCTGTCTTGCATTCACGTCCCTTATATGCCGTCCCGTTGCCTTCTTTTACAAATAAAGACGTGTACAAAGAGC
>STRG.43170.3
AACTGAACTGAACTGAACTGAATAGACGGCACTTTAAGACTGACCTTCAGCGGTCTGCGGTTAGCAGTTTTCGAAAATGGAGGCAGGCGGTGATGTTATCGTATTAGATAATAAGACTTATCGTTTGTCGGAGCTCTCACAGGAGGAGGCCATGAAAATCAGACATTTGAAAATGCATGAAATGCACAAAGGGCATGAAGAAATGCATTTAGAAATGTTCTTGATCGCAGTGATCAGTCTCTTTGTTTGTCAGTTGCTCCTTATGACTTGGAAAAAATATCACTTCAAGACCTATCAGTTGACAACATTGGCTGGCATGTGGCTGGTGCCATTCGTCTACAGTCTGTTTGCCCGTTTCCCACGTTTTATCGTCACGTGGTTTTTCTTCTCACTCATTACGGGGGCGATGGTTTACATGGCCTCAAAAAGAAGAATCAGTATGAGCACTCCAAGGCGTGTCTACCGATGGTTTCTGTTGATGTATAATGTCTCGTACGTCCTTGGAGTTTTTGGCTATATCCTGATGATGCTGACCATATTTCAAATCAACACGCTGTTTCTGCTTTCTACGCAATTAGCTATGGATATTTCAATTCTTGCCCTTTTCTATGGACTATATTATGGAGTAATCTCAAGAGATTTCGCCGAAGTTTGTACCGATAAGATGGCCGCGCAAATCGGCTATCATGTTCCCCAGGGTATGCCGGTGCGCAGGCTCGACCCTACAGTATGCTCAATATGTACCAATCAACTGGATACAGGCTATCGGGAAAAGATACACAAACTTAATTGCCAACATTCGTGGGATAAACCACATATTCTATATGGCAATCTTCTCGACCTGGTTCGCTACATGGTCGCATGGCAACCTGTGATACTTGGTGTTGTTCATCTGCTGAATACCAGTTTAGGATTGAAATGAAAACACACGCGTTCTTTCGTTCCTGCATAGCTTGAACATTCCCTTGTCTTCAGAATGTTTGGTTGTCCCCGCAGCTATTATGTTGAGTTCTTACGCATCGATTGCAAAGATATACGCCTTTTTTGAAGAGTTCCAATGATAC
>STRG.50999.1
GTTAAGGTATGTGCACTCAGTATTGTACAGGAGAAAGAATTTAAGTCACTCTCTGTGGCGGCGCCCGGCAAATTTGAACTCAAGGTCGGGTGGCCAACCCGGTCAAGTCAGGGTCGAGATGGTCGAAGGTAGCTGACTCTTCCTGAAACAATACAAAAAGAAGTGCTATGCAACAAAAGAATCGAACAGAATTGACGAAAGTTTTGTTCACTTCGAGGGAAAAGAAGTTTCCGAGGGAGACATGAACCAGCTACAGCGCTCCGCGGAGTATGGCACGGCTTTGGATTGGAAATCAGACGATGAGAGGAATGAATTTGCAGACAAAGAACAATCAAAATCTTTCGAAGATTTTCCTTGAAACGTTCAGCGACCAAATATCGGCTGAGCCCGTTAAATACCCAATGAAGGACNAAAATTGTCTGGGACGATTTACCAAGATAGAATACCGGATATGAAAAAGCACCAACAAACGCTGAATACGGTTGCGAAGTTGGGCGGCTGGATGTGGGTGGAGTCCGTGATAAACCAAACGGACATCACATCTGGCGAGGTCGCTGGAGTGATGGTGGAAGAAGTGGCAGGATGTAAACATGTAATCGTTGCGCACATTGCTTATTTTCATAAAGGTGAAATGTGATGCACCAAAATAGAAATGGGTACTAGGCGAGTATTTAAATGGCAAGTAAGTATTTACGTTTGATAATCGTTATCTAAGGGCCGAACATGATGACCGAAGAGATGCAAGAATCAAAATTGTCTGGGAGGATTTACCAAGAAGGAATACCGGACATTGTGGTACGGAAGTGTATGGCAACAATAAATGTGACTTTTGCAAATATTTTGATAACTGATAAAATAAAAGCGAGTTTTATCTCGGGGATTGGTTGAACTTGCTAATTGGACAAGCGGGCAGTTTGGCACGAATCATCGGGAAAAAAGGATCATGAACGGTAAGCCGAGTACGGAAACGGTATTTTAACCCCGCGATAATTATGTGCTAGGGAAAGTAGATTTTTCTGGGCGTAAGAAGCGGTAAGTTAAGGTTGCGAAGATGGAGACAAGTACGATGAAAAATAAGCGATAACTGGGGGAGATAGTCCCATATTTGTAGCATTTCGGGTGAATGATTTTTTGCTGCGACCGGTGCTGGTGGGTGGGGCTGACCGTGCGCGGGACACCCAACCTGAGAACCGTTTTTGTTGACAGGTGTCATCCGCCA
>STRG.68664.1
GGCCTCGTAGCTCAGCTGGTAGAGCACCCGCGGTAGTAAAGCGAGGGTGGTGACCATGCGTCGGTTCGAGTCCCGCAGGGGCCA
>STRG.66526.1
CTAGTTTGCACCCGACTCAGACCAATCATATCGTAAGTATGGGCGAAGCCTTTCATGAGCAGTGAAAACGGAAGTCGCTATAGAATCTTTCTGTATAGGCCAAACAAGAGCCATAGAGTGAAAACGGAGACAGAAGCATTTCCAAAGCAACCCACTGAAGAAATGGATACCTCCAAAGGACAAGAGAATCGCATAAACCTTTGCAGAATAACAAAAGCTGTCCGGGCTAAGGGTTTCAAGTCGACTTGTCAGTCGGGACTATCGAGCCAATAATACAAAAGTACGCTGCTTGAAAGAATGGGTTCAAAGCCTGCAGGCAAGTGACCAAAGGTTTACCCCGAAAGAGAAAGGAATATCAGTGCAGTGTGGACAAAAAGAAGAAGTTTTAACCGGTAAATTTTAAACTCCGAATGGAGCTCTTGAGAGGACCAAGAAAATACTTACGCCCAATCTTGTGCTACCACATTACAATCCAGAACTCCCTATCATTGTTGCCGTGGATGCCAGGGACTACGACGTGGGTGCAGTTTTATTACATAAATTTCCAGACAGTAGTCGGAAAGCAGTACGTCACGTGTCTCGTGTATTGACCACTGCTGAAATGAAATACAGCCAGATCGATAAACAAGGTTTGGCAATAATTTTGCCCTTCAGATGTTCCACAAAATGTTACACGGATGCCATTTTACATTATTAACAGACCACAAACGGTTACTCCCTATTTTCTCGTCTAAAAAAGGCATACCTGTCCATTCGGCGAACCCACGGCAGGTCTGTGTTAATATGATAATTGGTTATGATTTAACGCACAGTACGTACGAACAAATAGCTTCGGACGCATGGATGCCTTACCACACGTGACGGCGAACAACGAACAAAGTCAACCAGGCGATGACGTGATCATTTCAGTGATAAATGTGAACGCAGATGTCAAACACATTTCACAATACCATGTACAATCGGCCAGTAACATTCGGCTGTATCTGCAATGTGACTCAAATGGACCCCACTACATGGCACGTCACATCTTACGAGAAGATTGGTCAGCCAACATTGAGGACCCTGAAATTCAGCAGTTTTACAGATAGAAAGAAGCACTCACAATAGTGAGTGACTGTCTGATGCTGCCCCTCCTAGTGGTAATTTATCAATCCCTTACATTCAGGATCCTTCACCAGCTACACACGGGCCATCCAGAGATGACGCGGATGCAAGCCGTAGCCCTGCTACGCGTACTGGCTTAACATAAACTCAGACGAAGCCAAACTTGACGGCAAGTGCGAGCAATGCACGCTGGTGACCAAAGCACCTGTGAACTGTGAGCTTCACACATGACCTTTATCTCCTGGGCCTTCGGTACGAACCTATGTAAACTACCCCAGACCTGTGAAGAATCAGTGCTTTCTAATCGTGGTTGTTGCATATTCTAAATGGCCCGAGATAATTCCGATGAAGCAAGCATCCACATTCACTACAGTACCCTACAGTACTCTGTCGTCTTTTCTTCCAGTTCGGCATTCCCGAAACCGTTTTTACGGATATGGGTGTGCAGTTTTCCTCGGATGAGCTTAAAGTATTTCGACATTATGGGTACACATCATGTGCGCAGTCCCGTGTGTCATCCCCAACCCCAATGGACAAGCTGAACAATTCAAAGACACCTTTAGGAGGGCTCTCCAGAAAATCGCAAGGGGAGGAAAGCCAACCGTTCATTTTGGATACTTTCTTACTAGCCTACAGCTCAACACCCAACCCCTCGGTGCTAAATACGAAGTCGTCAGCGGAACTATTCTTGGGACGATGTATGAGAGTACCAATTGACGCGATGCTGCCAGCTAGTTCCGCCGGTCACAGAAATTTCATAATGGAAGCTCAGTATAATCGGAACCACGGAAAGAAGAAAAGATTTCCAAAAAAATGACCCAGCCCATTTGCTTGTGTCCAGTGGACATCAAAGGAGTTGGATTCCCGGTGTTGTTCATCATCCGATTGGCAATGTCCTGTATGCAGTCAGCTGTAATGGACGAACCTGGATAAAAAATGCAAAACATTTACGGCATCGATATACATCAGAAACTAATCTTCATTCTGATCACCGAGAATTGCCACTTGTTGTGTTGTTGGACATATTTGCACTTTTGATTGTGAAATCAATGTGGAGCAATCTATGAAGCGAAGGCATTCGACACGAACACGTGCATCGATTAGAAGGTTGAACACTTAGCTACTGAAAAAGACGTGTGGCTCCTTACTCTCGGAGAAAGTTATTACAGACATTCGCAGAACCAGTTATCAGATATTGCTTTCATATTACTCTGTTTGTCATGACCCTCTTGTTCAGCAGACATGTAATCGATAAGTCGATATCGCCCAATTGGTTGTGTATTGACTGGTTCTCAACTTTTCAGTAACGTTAGTTCATGCATTGTACTGAGACTGAGTGCTAGTCAACAAGTTCTTTTTCAGTTGTCCCATAAATCCGTGCTCAGCACTGTTGTTGTTCTGATTT
>STRG.12774.2
GAAAACACTCACAACATCAGCCGAACGCACACATGTTCATTTGGTCTCTGATTTTAGCCATCGATATGGTGTGACCAAACATCCCGGTCCGGAATGTGCAACACCGTCGCGGATGTGGGTAGAGGTTTTTGGAAAACTGTATTTTTTGTTCCAACAGTTGCATTCAGAACGAGGGTCAAGCGAATAATTTAATTGTGAGTAAAGCATTGTAATGCAATGAACTGAGGTGTAGTGATCCCAGATTTTCCTACCAGTACTTTAGAGAACCGGGAAAGTGAGCAGCTTTCGAATCTTATGTAGGATTGGACGCCATTGTAGTGAATAAAATGCCTCTACATGCGGTCCAGTACGCCATAAATACTATTCTCTTCATAATAAGCTTTTTACTTTCTAATAAAAAAATGTGCAAATAATTCAGGAAGAGGGCCGCGGCCGATGAAAGCCTGTCAAATGAGAAATCCACTGGCGGTGGTGGAATTCGAACCCGGTTCGTCACTGTCCGAAGTCCACGATGATAGCTGTTTGATCACCTCCGGCCAGTTCCCAGTATCCAAACGAACAGATGGAGTCGGACTTTGAATCGCTTCATGAATGGTCAAGTTGTACCAACCAAATCCGACGGAATACATTCCCGCTATTTCTGTCTGGTCTTGTTAGTTCCTCGTGCACACAGTCTGGGTAAGAACTATTCCATTAATTACGGTTGGCTGGGTAGATACTATTCTCACATTTGGCACCGGAGCATGGAGTCATTGACCATTGAACATTTAAATCTGCTCAGCAATCTATCCCAGATCGAAGAATGGGTCGAACGATTCGAGTTCTGGTGTAGTATTCGTAACGGATCTATGCAAGATCAATCGATCCTATGTGTGACTGCAGGTGGTCGGCAGTTGTATTCGCAGTTGAAGAAAATAGCATATCCCGATGCGCCCGAAAAATTACCGTTTGAAAGGCTGAAGGAACTTCTGCTGAACTATCCATTTCCAGGCCACAGAAAGAGCGGAATTCAATTTACTGATGCGAGGGCAGAACGGGTCTTGTCGTGAGTTCATCCTCCACCTGAATCAACAGCCCACCCTCGACAATTACGGAGTTCGTTTGGAGGAAATGCTTTATGATCGACTAATTGCTGGGATCAATAACATCACTCTTTGGCGGAGCTTACTGGGACAGAAAACATGAACGTTTCAGAGGCTCGTAGAATCTGTGAGCAACTTGAAGATGTACATTCAACCACCACGACGGATACCACAGTCCTGTTTGCACAAAAGAAGTCCAAGTCAGCGCGCGCGCCGTAACCACAAAGTTAACCAGTCAAGCCATTCCGATGCTGCAGTGTCTCACAAACATGGAACAGATGTATGTCCTGGGAAGAGTTCCGTTTGCGTTCAAAGTGTCGATTCCGTCTAGCCGTATGCCATGCATGTGATGAAACTGGTCACATAGGAAGAGTGTACCGAGGATTTAAGTGCAACAGGATGGCGCTGATCGAAAAGAACGAAACCGAAGATACCAAACCCATGTACACACAGAAGACTGCCGGTCAGAACGATCAGTTCATGTACAACCAGGTTTCATTTCAATGCGGATTTCAACACGAGTTCATTGTGGATACGGGAAGTCGTGAGTTCATTATTCCTAAGAAGACGTCGAAGATGACTGGTTCCCGGGGGACCATAAAATCTACTGATGTACGCATCCAGGGTGTAACCGGTTACCATTTCACGCTGTTGGGTGAAACGAAGCTAATGGTCCAATCCAAGCAGCTAACGTAGGTCGCAGTCCACTTCCTGAATTCAGTTAATAGTCTGTCTATTGAATGTATTACGAGCTATGAATCACTCGCTTTGAGTTCACACGGCGTCAGCCACTCCCATTAGTCCTGTGATTACTCAACAAACGACTAAATGGTGGTGCAGCCGGTAAACTTGGAAGTCGACGGTCATCCGGTGTTCATCAAACGAAGACTACTACTTTACAGTCAAAGAGAAGGTGTTCTAAAAGCAAAAAGGCAAATGGAGCAGAAGGGTGTGATCATTCCAGTCACCTCGTCTTCTTGGGCGACTCCGATAGTTGTGGCAATGGAGAGCGATAGGAAAACGCCACGTACTAATGGGGACTACAGAGTTACTTTGAATCCACGACAACGGAAATGCGTGGCAACCAAAATGGATCAGAAAAATTTTATGAAATCCATACTAGGCAGTACATACCTTTCGAAGATTGATCTAGCTGACAAGCAAATTCGGTCGCTCCCAGAATGGAAGTCACTTACCACCATCAACACCCTTTGGGACATGTTTCAGTGAAATTTTGTGAAGATTCAGCCCTCGTCACACGTGTGATATTGCCAGTTACAGCTTCGCAGCTACGCATGTAGATGAGTCTCAACCAATCAGGATCACCGAGAACAGGTACGACGAAAGCTCCCTGAGAATGATCATCTTCTAATCTACCAATTATTTTCTCTGATTTAACATATTTATACAAACCAGTTCCACATTACAGTTTAC
>STRG.38063.1
CTCTCACCTGTGGCTCCACGAAGCTGAAGCATGCATCAGCGGCCACACCCCGGCAAACCGCTCGACAGGCGGGCTAAACCAGGTTGAGGGTTACCGAGGTCCAAAAAACTTCGGCGAGACGGTGTTCGGCATGTGAAGACAGATCCTTCTGAATGGGCGGACGAGATCTACTGATCCAACGGCCACAAAGGAGACCTGTTCAACTGCCTGATCCGACATTCCAGAGGAGGCGAACGAACTGTACAGCAGGTCACCGGCTCCTCTGGGAACACCCTGCTGCCTTGAAGTCTGCACTTGGGTGTGCAAGGGCTAGAGGTGAAACCTCGAACAAAAAGGCCGAACGGTGCTGGGGACACCGCTTCGTACCCTACTCCCGCGACTCTCTACGATTATTCATGGAATCTCAAGTGCGCATCATGCTACGGCGTCCCCGGTAAGCGACGCGCCTCGTGTCCCGGCGGTCGAGGTGATAAGACAACAAGCTGGGATTATTCGCTGCAGGAAAAGAACACACATAGTCTGTTGGAATGTCAGGACCTTTCTAGACGTCGGCAGTCAGTGCATCACAATGCGAACTCTACATGACTATGACGTAGATATTGCTTGCCTCTCGGAAGTCCGCCTGCCCAACTCAGGTAGCCGACAAATAAAGGTCCCGGGTGTGGATACATCCTATTGGCTCTATCACAGTGGCCCGAGAGACAACTCCGGTCTCTACGGTGTCGCGTTTGCTCTGAACAAAGCAGCTAATAATGCAATGATCTCTCGGGAACCAGACTCGCCTTGGCACGTTTTAAAGGTTCCCCTCACGACTCGACGGTGATTGCGATCTATGCTCCAACCAATTCAGCTGATGACGAAACCAAAGACGAATTCTACACTAATTTGCAGAGGGTAATCAACCGGGTTTCGAGGCGCGATGTACTTTTCATCGCAGGAGATTGGAACGCTCGCACAGGTACGACCGACGAATCTACTAGCCATATTCTCGGGAGATTCGGCCTTGGTCAACGCTGCGAGAACGGTGGCCGATTGATTGGTTTAGCCGACATCAACAGAATGGTTGTCTGCAGCACTCGATTTCAACACCCCAAGAAGCATCTACTCACATGGTACTCCAATGATGGTCACGCTGCACACCAACTCGACCACATCCTGGTGAGAGCCCGTTGGGCCTCGTCTGTAGAGGATTGCCGAGCGTACCGGGGTGCAATAACGGGCAACACAAACGGCACCGACCATGTCCTCCTACGCGCATGTTTCAAAGTTCATCTGTCTACACGTGCTAAAGTGTCTGCACCCTCTCGGATAAACGTTGCTGCCCTAGGAAATCCAGAGAAGCGATAAGCGTTGTTACGAGCGATCACAACCCCTCCAGTCCAGTACGAAAGCAACTGTGACCCGCCAAACACCGCGGAAATCACGGAGATGATAAACAAACTGAAAGACAGAAAGGCTGCCGGGGGAGATGGCATCCCTCCAGAAGTGTATAAAGCATGTTCATCGTCATTGATTGACAGGTTGTGTACACTTTTTGGTTCCATTTGGAGAGCGGAAGCATTTCCACCGGACTGGGGAATGTCCATACTGCTGCCCATTCCGAAGAAAGGTGATAAATCGGCATGCGAGAACTACCGAGGGATCAGCCTGATCGATGTGGCCGCANNN
>STRG.27317.4
CAGACTTTGGCAGTGGTTGTTCGTCGTTGCCTATCAGGCTACTCTGTTCAAAAATGGACTGCCTTTGGTCGGTTTCTAGTGTTCTTCGGAGGATGGAGGAGACCCACCCGAAATTGTGTGGCTGTTCCAGAACTACAGTATGGAGGTGCAAGAAGATCGCAGTTGCAATGGTTAACGGGGTCGATTTCAACTCAGCCCTTATATGTGATGGTATGAAAAGTTAGCTGCTATAATGTTCGTTACAAATTCCCGGGCAATTGTTCCAATTCAACGAACAACAAGTCGGATGATTTGATTGATGACATCGACAGTCCAGAAAAATCAAAGGTCCCATTGGCAGCCGTTGAGGAGCAGCAAGTCACAGCTGCTTTAACCTCTACCGCTGTTAGGTAGTGCACACTGGCTTTCTAAATGTGGGTAGTTGTGAGAACACGAGGGGGATAACAAGTGCATACCAGAGGAGTGGGAGTCAACTTATTTGGCTGCGATCACCACAAAAATTTATAGATGGAGAAGGTAATTCTACGACACCGATCAAAATGAAAACCACCCTCACAGAAGATCACTGAACTATTAAATCTATACTTTACAGCTGTTCCGTCGGCCTAAGATGTGAGGCTGATCGCTATACAGGTGAAATCATCACTGGCCAACTGGAGGATTTCACTAGGAGATCTGAGGCAGTTAAAGCCTGACTTGCCATTAGATCCGAGGTCGTTGCTGGGGACACCAAGGAGAATCCAAAATAAAAATTGGCGCCGGGTAGATACGTACATTTTGCTCTAAGTGAAATCTTGTGAGCTCTGGAGTGTAGATCTGTCACAGCCTGCGGCAGCTTTTATATCCAGCTGCACATTGACTGTATGAGCTTGTTTCGTGGCTCATCGCACCAGTTGTGGCCAATATTGTGCCGACTCTTGGACCCCAAGTGGCTAGTACTTATTGTTGGTCTATATTGTGGAACGTCCAAACCTACTGACGTGCATCGGTATTTGGAAGACCTGATACAGGAGTTGGCATCTTTATTATCCGATGGCCTCAGTATTCGTAAGAGTGACCCTCATTGCAAAATTGGTTTGCGGAGTTTTGTGGCGATGATCCTGCCAAGGCAAAGCTTAGGCAGGTTAGGCATTATTCTGGGTTATGCAACTGTCATAAATGCACACAACGCCGCTATTGCTTCCAGCGGCGTCTCATCTTCCCATCGACCACAGGACGGTTAGTCAGTGACGCTGGCTTTGGAAATCGTCGCCAAGGTAGTCACCGTACTGTCTGTTCCCCGTTCGAAGTACTGCCGGGGGTTATGATGGCCCTGTTTCCTAACAAAACTGAGTCAACTGGAAGCAACTGCTGATGTCAGCTATCTTTGGTGTACAATATTCACCACATAAGCATTTATCTGTTTTTATGGCGTGTTCAGATCCCAAGTCACAACTCATCCTATTATACCAGCAACAATAACTCCTATTCGAGACGCTCGGACATACTTCGTACAGTAATTGCATGTTTAAAACAGATTGTCACCTTTCTTATATTTAGTAGAAAGGAAACAGTAACGAAGGTAAAAATGCAACATATGGAGTTTCGGAAAGCATTACTTATGGAAAAACTTTGGCGTGTATATCCAACTTCGAATGTTACGTCCATTAATTGCAGCTATGATGAATGATTTTACCACTCGGGTTGTGGAACTGCAGAAAACGATGGAGGACATCAAGTCTAAACTGTGCAAATTTGAACATGTAGCCGGTGCCTTGGTGCAGTTCATGCAAGGCGGCATTACCCTGCAAGACCAATGGGAGTTCAAGAGGTCGAATGAAAAGTTGAGAGATGAAACGTTCTACGAACAAATGGCAACTTACATTGTTCATAAATTTCTGAATAGCAGTTGCTTTTCCTTGTTGCAACGGGAATGCGAACAGTTGGGGAATGTGTACGTCAGATAATGCGCACATTGATCTCCGATTGCTTTTTGCACAAACCGAACTGAGGAGGTGCCCACGGGCGTCAATCTTTTGTCAATACAGGAGTCTGTAGAATAACTTTCGCTAAGCATGCCGTTCGGTGTTATCCTATCC
>STRG.17237.1
ATTCCCCTCTCCAGAAGTGAGGGAAAAGGAACAATTGTTGTGCCACTATTTAGATCGAACTACGAGGTGTTTGTGTGAAAGCACTACAAAATACTCTGGTTATGTCACTTTCAATATAAGGTGATTAGTGCGGTTTCAGGTTCGGCTGCTGTTCACTTGATGAAATCGGGGTGTTCTCTTGCGGTTCATAGCGCACACCGTTCTGTTCAAAATCTTGCAGCAAAGTGATCCTCAAAGGACTTCAGAGTTGCATATTTTTCATCAAGCCAAATTACGGCAAACATATCACATAGATATTCGTGCTCAGCTTACAAGCCAAGCTTGAGGCATAACGTTTTTCGTAGATTCATCCAAATGGCCGACAAACGGATACCTGTATAATCTAAGCGGATGCGAAAGCTTTTTCCGTATGATCTTTTATTCTCAGTGATGAGTAAGTGGTCGTTTCCACATGCAAGCAAGCTAGAGAGTTCGTACATATTGTACTAAATGTCTTTTTTGGTTTCCTCACGCGTTTTTCTGCACGCTTATCGGTGTCAACTGGGAGGGACCGTCCCTCAAACCAAATTTCAAGAGCCTACATTCCAGATCTTTAGGTTTTATGCATAAGTGAAATATGGTGATTGGAATATTTCCGGCAGATTGTTTTTACGCCAAACTGAACATCTTGTATGACTGTGGCTTATGTTGAGTTAGTTTACACTGTTCTAGGAAGTGCGCCGTATTGTTCTGAAAGGTAAACTTTGAGGGGATACTAACCGCAGCTGACGCTGAATGTATCCTGATATTAACTAATATTATTTACTGACTTGTTCCTCAATAAGAAGAACATCTTTGCGCTGTTTTAGGTTTGGTGATTTTATTTGTAGTCATTTAGGGTTGCACAAAAGTGACCAAGCAAATACTGTCAACAACTTGAAACAGTATTAGACATCTCAGAGAACTGAACGTGATTAGTGTTTTCATATTTGAAAAACTGGAATCATCTTTCAAGTGGTTTTCCCTTTTCAACAAAGAAACGTTTTCCCCGTCAAATGATCTCATCCACAACCGTGAGGGAACAAACGATTTTCGAGTGTCAAGCCCGGTACTCTCTATATCATACTGCCAAGCTCCACTAACTGCGTACAATAGGGTTTCAAACCCAAGCGGTAAGAGCATTTTACTTCTTCCGTTGGTACAGTGAACTCTGTTGTGAAATGTACAGTGGGAAAAATTGACAATCAAGTGTGTGATCCGTGACAACAGAAGGAGATTTTAACTGATTTTCATAACGTTTATCGTGCAGTAAGAAAGTTCAGCAGTAGTGCCATGCTCCAATTGTTTTCACTTTTGAGCTGAGTGTTATCACTGCTTGAGGAGTAATTTAAAAATGGAGATTCTCTTGAGGATCAGAGCTCTTGTAGTGGAGTCGTTCACCATCCAAGACATTTTGAGCGTGCGAGCTTCGCAAATATTTACCGTATAGCCCAAGATGCACGAAAAAGCCACAAACCGATGTGATTGGTAAAGCACAAACAGTAACAAGGAAACACATGGGATTAAATAGCATTGTTTATCATTTTTTATCTTACTACTATTATTTTCTCTGCAGGATACCGTTAAAAGACGGGTAGGTAGCACTCGTATTGGCCCGGATGCTGGGTTTGTACGAAAACAGGACATTCCGGTGAATTCCGGTTCAGTGATATACATCTCGTGGGGAAAGTAGAATATAACCTTTGCAAAGCTTTTTCTTGTTTGTACAACATGACTATTTTGAGTTCTAAAAGTTTCCTGAAGAAATA
>STRG.76396.1
CTTCAGAATGTAAACAGATGAAATAATGGTTTCCTTTGATGTGACATCACTGTTCACGAACATCCCAAGGCAGATGGCCTTAGACGGAATCCGAAGCCTGATGGAAAACGACTCCAGTCTACAAGAAAGAACGATGTTATCAACAAGAGACCTAATGGGTCTGGTGGATCTCTGCCTGGAAACCTATTTACAATTCAATGAAAAAATATACAAACAAATACGAGGCACACCGATGGGGTCGCCGCTTTCAGGCCTGCTAGCAGATGCAGTCATGAAGCAATTCGAATCCAAAGCATTCGAAACAATCAGACCTCGTTTGTGGATCAGATACGTTGATGACCCATTTGCGATACTAAAAAAGTCTGAACTAGATCGATTTCATCAACATTTGAACACTCTCGTACCAGGAATAAAATTCACAAAGGAAGGAGAATGCGACGCAAAACTGCCGTTTCTAGACATTATGATCATGAGGCAAACAAACGGAAATCTAGAAAAAACGACAACCGACCGCATACTGAACTTCCAAAGCAACCACCCAACATGTCACTTGAAGAGCTGTGTGCGCACCCTATTCCACCGGGCCGACACACTGCAGCACACCCGAACTCCGAAAAAAGGAACTGATCAGGCTTTTCAAGTTGTTCATGGCAAACGGTTACCCAAAGAGCTTCGTAAACTCTCGCATCCGAAAAAATAAAAAAAATCAAAAGAAAAGTAGCCCAGAAAGCAAGGTCTTGCTACCATACATACGAGGAGCATTAGAGGCAGTAGATCGTATGCTAAAATCGTTGGGCATCAAAGTTGCCCACAAACCCGTCAGCACCCTGCGGACCGCCCTATTCAACGGAAAAGACCATGGGGACCAGCACGATCAATCAGGAGTGGTCTACGCTATCCCATGCCTAGGGTGTGATAAGGAATACATAGGCGAGACAGGTAAACAACTACGTACTCGCCTACACGAGCACAAACTAGCATTACGACGCGCCGACCCACACTCACAGATTTTTAACTAAGGCGCAGAGACAGGTCACGAGGTCAAAATCGATAGCGCAAGGGTAGTCGCCCGAGCAAAGAAGAAGAGGGAGCGCCTGATCCTCGAAGCCTTCCATTCGATCAACTCGTTCAACCGACACGTCGAGGTTGATAAGCATTACGTCACCCTGGCAAAACCGATGGCGAAAAATCGAGAAACGGACAGACGAGCAACACACCAAAAAAGTGCGGAACCAGCCGTCCCATTCACACACTCATCCACTCACGTTTGACAACGAGTCCTAGTTTGGATCAGAACGTCACAATAAACGTTTTACAACTCAGAGTACGCCTTGACTTCTCTATA
>STRG.38175.4
TCAGATTTCAGTTTAACTCCAACTAAGGAATTCGCACACATGAGCTCAATCATCTGTGAACTGAAATCACGTGATCACTGCGGGATTGCCAAATTCTGCTTTTCACGAAAGAGGCTACCACGTTTAGCTGCACAACACATACCGCACTTTTTTCTCTTTAGTGGTGAACGGTCTTGATGTATTCGAACTGATGCCTACGAAACGAAAATCCGTGCCGCGGGATCTTGGACTTGGCTCAGTGGGTCGGCATATGTCACAATTGAGACCCATTGCTGCATGCATTTTAGAAAATGAGAATCGAACGTAACTACACCTACACTGTTCAACGGGCGCGACATTTATGCGCTACTCAAGGATCTTAAGTTAACGGCTGGGAGCATAGGAATATATTTCAACTTAAGTTGAAATATATACTAAAAGCGTTTTCAGATAATTTTTCAGGCGTGGTGTCATTATTCATGATTTTCTGGCTATGCTTGATTGAAAAGTGGTGGGCTTGAACGGTCACGGTTATGCCACGAAGCATCCAAGATACCGCTTGAAAACGCAGGGAAAAATATCAGATGACTGCACTGGTTTGAGGATTGAGGGATAGTGAGAAAAACAATGGAACTAATTATTCATGTTGTTCCCCTAGACCGCGGAGAAGAATTTGTCGCATCTTTCCTGCAAGTATGAATCCCCCGGGACATTGACAGTTGTAAGCAGAAAAAATCCGAATAAAGTAGGTAATCATGTATGATGTTATTGTCATCGGAGCGGGAATATCCGGACTCGGTGCAGCATGTGTACTCGCTCGAGAGGGACACCGAGTGATTGTCCTAGAAGCTCGCAATCGACCCGGCGGGCGAATTCACTCAGTTCGACTTCCGCCTCTAGAAACACCCTACCCCGATGCAGATGCGTTTGACTTGAATCACGACCGACTGAGCGTGTTCCACTTCTCCAATGGATCTGCTACCCGGGGTCAGTTCGTGGCGGACGGCAGCAATCCGTCCGAGTCTACAGACTCGGGCACCACTATGACTGCACCGATGGTGTCCACAAGTGGCACAACATCTCCGTCCACACCAACCACGATTCCGAGTTTGGAACCGGGGGATACAGTCGATGTGGACTTGGGAGCCAACTATTTAATCGGATGCTCCAATCGTCAAACTGACCAGCCGCTTTTTCACATGGCGCGATTACTTGAAGTGCCTACTGCTACAGCTGCTGGAGATTTGTGCAAAAAGTATCGCGGTTGGGAATGTGCCGAGTTGGCCAGTTGGCGTAATCACCTATTACCGGAAGCACCGGAGATTCCCATACAAGAAGTCGCTGAGGCGGTGTTCCTGTTTGATAAGGTTATTCATTTGGCTGTGCACAATCATCTAAAGCTGAAATCAAAATTGTCAAAGGCCCGGAAGCAGTTTGAATTTTCTAATTTGGGTTCGGTACCTACAATAAATGAGCCCACGGTAAAAGTGAGTGCATGTGTGAAGGTTGTTTTCGCTTTTCATTTCTTGAGTTTCTGGTGACTGTCTCCATGCGTATTTTGCTTGTGTGGTTCGGATATTTCTCATTTTTTCTTCAAATCATTTCTGTGTCCATAGTAGTCTTGTTTATGGACTTGTGTGCAAACACGCCCAATTTCTCAGGCTCAGACTGCTCTGTGGGCTGCAGAAGTATTGGGAGTGTTATGTCATCACACTACAACTCGGTTGAAACCATTTAAGCAATCCAGTCCTTGTCACTTTTTGACACCGCAATGAGATTGTCCTGTTACTACCATTTCTCTTCAACTGGTATGTGTTAGGTGCCTTTTTCACCTTATTATATAGTCAAACCGCTTCCGAATGATAGTTGTTGGTTTCTAATGGACCAAAGCTAGATACACCATTTATTAGAACCTTGATCAGGATGACAAGAGTTTGTGCTTGCTAATTGTATCGATAAAGCGTTAGTTGTTGGGGTTAGTGTTCTAACCTGATGGTTCATTTGGCTTCTTGTATTACTTATTTAAGGGATCTTATCTGGAGCCCCAGGCCGCATGTGCAACACTTTCTTTGGCTCAGGCATGATTTCGTTTAGGTCTGTTTCTTGCTTAGCACATATTTATAGTTACATTTGACGCAGTCAGTTGGCTATACTTGGGATGTTTTCGTACTTGGTGAGCACCAGCTTCCGGAAAAGTTTAACCAGTTCCATACGCGATATTTAGATGGTTTTGCACTTTCGGAATCGGTCAGGCGGCAGAAGTTGTTAACTGTCATGCCTGAGATAGGGGGTTATAAATTGGCAACCAACAATTCGTTCTGACCTCAATCGCCTCCACGACCCAAAAAGCTACGCAGGATGGTTTCCTCAAACTGCTCTTGAATTCATGCCTTACAGGTCAATGGGTAGAGGCCAGACGAAGCCCAGCCCGGTCGGATTTGCACTGATCTCGAGCAGAGCTGCATGCTACCGAGCGCGCCCGCAGGTCGCGGATAGAAGAACGACCACCAAACCGTTGGTTAGTCGTGAATGAAGCGGGCTTAGGCTCACTGAATAAGCGGTCGCGAAGGAGTAGCAGTAGTGCCTGAGGATGTGGTGGGTCTTTGCTTGGCTAGCGTTTTCCTTTCTAAAATACCGCATAAGTCTGTGGACTGCACTTTGACGTGGCGCATGCGGCCCGCCGCCAAATAAGGCTATTGCCTGTGCTGCCTTGTAGGTTTCACCTGGATATGCAAGGACCGAAGGTGTACCCTGGAACAAAATAGGCCGGGTTGGGCTACCGAACATCACAAAACTCCCGAACGGTGCTGGGGACACCGCTTCGTATCACTATTCCCAAGACCGTCCGTGGGTTGTGAATTTACGCGCTCTTAATATGCTACAGCGTCCACGGTAGGCGACGCGCCTCGTGTCCCAGCGGTCGAGGTGACGAGACAGCGGGCTGGAACCCTCTACTGTAGAAAACAGGCACGTATAGCCTGTTGGAATGTGAGGACGCTACTGGATGTAGGTAGCCAGAGTATTACAATACAAACACTGCATGATTTCCATGTAGACATCGCCTGCCTTTCAGAAGTTCGGCTACTCTGCTCCGGCACTCGGTGCGTTAAGGCGCCGGGGGTGTATACAGCTTGTTGGCTCTATCACAGTGGGCCTGAGGACAACTCCGGATACCATGGTGTCGCATTCGCCCTGAACAAAGAGGCCAACAGCGCCCTCACTTCTTGGGAACCGATTTCCTCGAGGTTGGCCCCAGCACGCTTCAAGGGCTCTTCCCAGAATACGTCGGTGATTGCTATTTATGCATCGACAAATGCTGCTAAAAATACAACAAAAGTTGGCTTCTACGAGAAATCACAAGATATAATCAATCCTGTTTCAAGCAGTGATGTACTCTTCACCGGCGGTGACTGGAACGCACGAACAGGCCCCTCGGATGAGTCTACGCGCCATGTCCTAGGAATGTTCGGACTTGGCCAACGTTGTGAGAGTGGAATTCGCCTAGTGAATCTGGCCGGTGCTAACAGGTTTATCATCTACAACCCTCGTTTCCAACACTCCAGAAGACATTTATTAACCTGGTACTCAAACAATGGTCGCACAGCGCACCAAATAGATGATATTCTAGAGCGACCCTGTTGGGCTTCATCAGTAGAAGACTGCCAAGCGTACTGTGGTGCAGTAACGGGAAACACGAATGGTACAGACCATGTTGTTGTATGTGCGCGCTTCAAAATCCATCTGCCTGCGCGCCTCAAAGTCTCACTGCCGAGCCGAACCAATGTTGCAGCCCTGGAAGTCGATGGTAAAAGAGGCTGCTTGGAAGGAGCTAGGGTGGGGGTGGGAGGGACCGAGAAACGCCATAAGACTGGATCTCAACGACCAGCTTGCGACTGTCAGCCAGGACCCAGGAAGCCCGAGTAATGGGAAGCACTAAAAGCCGAGGACTGCTACGAGAGGCCTCGCGCTCGGCTAGAGCCGATCGTGAGAGGTGATGGATAGAAGTAGCAGTGAGGATGGAGAGCACTTCTGGTATTGGTGACTAGCAAATTATTTTGACTCATTCGGAATGCTTAGCATGGGCGATGCAAGCCTAAATCCGTATTGCGTGATGCAGCAGGTCAGATTATCACTGATTAGCGAAGGAAGATCAAACGTTAGGTAGAGTGTTTTGACCGACTTCTGAATTGAACTTCCGATCACACTGTGGACATTCCACCCTCTACGAGGGTAGAGGTGTACGGCTCCCGGACTTTTGGTCGCCAGACATTTGGATGATTGAATTACGCTATATTCACCTAAATCTGTTGAATGTCACACCCTTAAAAAGTAGCCTTAACCCAATCGCCAATCTTTTCTCCATTGGTTTCCAACCTTGAACTGTACAATGTTCCCATTATCGCCGGAACCAACCTCAGTCTCACAAAAGTAGCACCCGATTGGCGAAGGCTGTTCGTATACGTGACTGGTCAAAATAAGTGATTTATTCGGCTAATTGACTCAGGGTCCACCACTTTTGAGCAGTAGCCCACTTATCACTACCCACCCCGCTCGATGCAATGGGCAGCGCGGTGCTGCTTACCTTGCGCGACGACCGATGCAGTATGGAATTTTTTGTATTCGTGCAGTTCATGGGAGATGTTGGACGGGTACTGCTAGGGTGTCCAGCCACAAAGCAGGAGAACGATTAGGGTCCTCATCCAAAGCCTTTAGTTCTAACAAGAACCTATCCGCAAGGCAGCGGGATGGCTTAGTGGAAGCCCATTTGCTTGGATCAATTATTCTTCCTTTGATTTTGCCGATTGAGTTGCCAGCTCAAATTGACCCCCAACCTGGAGGACCAGGAGACTGAACTTTGTCTGACCTCTACCCATTGATCTGTCAGGTATGATTGCATCTCCGGCTTAAGGAAGCCATCCTGTATAGCTCTTTGGGTCATAGAGGCGCGAAAGCCATCACACCACGTCAAGGTGCAGTCTCGTCGTGATGGTTTCCGACACAGCTCGCGTCGCACAGCGATATGACGCTCTAACTCTACAGGTACTCTAAGCCAGATTGACCATATCGCCGTAAGCTACCGGTGGTGTGGTTCTGTTCAGAACTGCAGATCTTACTGGTCCACATACGTAGAGTCGGACCACGCATTAGTTTTAATGCGATTATCTTTTCAGCTCCATGGTCATCGTCGCAAACTGCAGACCCGGTTAGCCATGCAATGTTTGTTTGATCCAGAAGTACACAGCCGTTATGAGCAGAAGTTAGCACATGAGCTAAGATCTACGACGATCACCAATGTAGATGAGTATTGGGCTCATATCAAACAGGCGATGCACTTTGCAGCAGGTTTTGCCTGCAGTCCTTGATCTGATATGTATCAGAGACACTAGCTATGGCCTAGATTACGACGACGACCATGTCTGCATGTTCGAGTGCAAGGAACATGCGCAACGTGCATTAGATAGGCTCGTAAAAACTGTAGCTCCATTTAGCACGCGCTCTGCACCTTTAAAGTGTAAAATGATGTTGCAAGACTGGACGTCAACGGTTCCCAAGCCGGTGGGGAGGAACTAAAGATTGTCGACCGCTTCACTTACCTCGGCAGCAGCCTGACGACGAATAGAAAACCCGCTAGATGAGGTAAGCACATGTACATCCGAGGCGCGAGCGGCGTACACTGGACTGAAGCATTTATAACGCCCACCTGATATTTCACTGAAGTTGAAAGGTCGTGTATACTGTGCCGCAGTGCGTTCAGTTTTGTTGTATGGTTGCGAGACTTGGAGTCTGCGTGTGGAAGATATTCGTCGTTTTGAGGTTTTTGACCACCGATGTTTACGTAGTATCACTAAGATTGGGTGGAATAGCCGAGTGAACAATGATGAGGTCAGAAAGCGAGTATTGGGTATTAATTCGGAGAACGTTCTGTCACAGCGTATCCAGATTAGTAGACTTTGTTGGTTGGGGCACGTGTTACATATGTCAAACACACGTCTACCATACCGTGTCCTATTCTCCGTTCCTTCTCAGGAGTGGAAGAAACCACATGGAGGTCCACAGATAACGTGGCAGTGAGGGATGAGAAAATGTACATCGAACCTAAGAAGATTAGGCGCTTCACGTCTTCGTGATTGGGGTTCAAAAGATCCGTCTACCATTTGACTGGAAACAGTGTGGGATATGGCAGCGAACCGTGAACAGTGGCAATCGTGTTGTCAATTTCTGTCGAATCAGAATGATTGGTCTGTGTGCGTTTGTACAGTTAGACTGTGTATTCCATGTGCTGGCTACTACGGCGTTTTCTCCACCTCCCGCCTATGTAGGTCCACTCCCTATCCATTTTGTATATTCATACTTTATAATTCAACGTGCAACATGGTGAGAAAGGCAGTGGTCAGTGGGGCTTGCCCTACTGTTTAACGCTGTACGATAATGATGTGATCGAATCTTCGGCTTGAAGTAAGCCGACCGATATAGCTCGTTGGGTCGCTGAGGCGGGCAATCTGTCGCACCACGTTTAAGTGCATTTTCGGTGCGACTGGTTGAATAAAGGTTTCAGGTGCGTTCTTTGAGGTTCTCAGTGAATTTAGGAATGTGTTCTTGTTCCAGATTTATTCTTAGCTTCATGACTGTATCGATGATGATGACATTCTGAAAGTCAGTTTGCTGTCTGACTACGCAGAATGGCTTCATTAAGCTGAAAATGCAATCATACCTGACAGGAAAATGTATATATGCCAAAAGAAGGCCCAGTCAAGAAAACGTCGAATAGATGTGGGAGCGGAGTTCTCAGGGCTCCTCTGGACAATGGGAGAAGTCATCGCACTTCACTGGGTGATTGTCGTCCACCAAACCAAAGGGCGCTGCCCCGTCTATGTCCAGCTTACTGCATTGGGCGAATGGGACTGAGGACTGGATTCGAAAAGCGTATCGATGGTTGAAGCACCAGCAAAGACAGACAACCACGATGCACGCGACAGACCTTAAGAAACATCTTCGTGGGTGCTTCGGTCACTTTCCTTCGCTGAGTCAAAGTTCCACTGTCTTGTTGATCAACCTCATGAGTCAGAGCGTCCATCTAGGGTTTCTAAAGAAAACCCCATCTGCGATGTGATAAGCCGTGAAGTATCATTCATCCGGAAACCTTCAGTACCATTCCTGCAAACCATTTCCTATTTTACTGTCCTCCAGTTTAATTTTTTATGCTATATGCCACCGGTTATTGTGACTTAGGAGGTATTTCCGTAGGTAACAATAGTTCAGGTGTAGTACATAAGTCAAGCATGTTCCTCAAGCCTTAACTTGACGGCCTTCAACGTTCTCACACTGCCAGATAGAACAACAGGGTTTTCCAGCTAGAAGTTTTGAAACTTTAAAGATAATCGCATGATTTATCTCAGAAACGCACGTACGAAACCCCACTTCCATGATCACACTTCATATTCTAAGTACAATCTCTGTCTCGCCTCACTATTCGCATGGTAGATGATCCAGTGTCTGGTGCTAGTGGTCAGGCTCTCATCGAGATCTCACTAAACTCGAGAGCTGAATGTACTCTGCTAGACTGTATTCCAGTCAGCAGTCGTTTGTGTGCAATTCACTTTGGACGCTTCTGTACGTTTCAACAACAACAGACTGAAACGGCAATGCCAGTTCGTCGTGTCTGTTTATACACCACCCGGCTACTTCGAAACTTGCGTTCAACGAACATCGTGGTCATTGGTGGCCTAACAGCTTTTTGGGGGATACCGAAGGACACAGAAAGCTCATTAACTATCCCAGTCGATTGAGCTGACAGTGACGATCGTCTTGTTCATTTTATTCTAACCGTAGACTATTTCCTGCGGGTGCGAACTCCTGCCATAAAAGCAGCATGAGTTCAGTTGGTGTCGTCCTACGCTTTCACGGTGTCGGACTCATGTTGGCCATATCGCCTTTGGCCACCGCTAGCGCGGATCAATCGAATACTGTCGTTCATTCTTATTCACACCAGTAAACTCAAGGCACACCTTAGTGCGTGCTCGCTTCGATTCAGGTCTCGTCTGTGGTAGCACCACCACTAAAACCACCCGTCCCACACAGTTGTACTTGGATGATAAGCGACTATCTACTTTGCAGGCCGCGCTTCTAACTTTGTCATCGGTGCATTCAGATGCCCAGGATCCAGGTGAACACCGGTGACATCAAGAAAGCCCTGTGCGCTGCTTCCAACGTAACACAAGACTCCAGATTCAGATTTCACAAACGACGTAGCAACGACAACTGGGGTTCAATGGTGTAACATACTCCTGAGGTTACGGGTTATGAAGCTGAGGAATCTTCAGGCTCCTACTTAGTGAATACCAGAAAACCTTTTCTCTCTTCTGATGCAATATAAGATAAGATTTTTTATTTGACATAAAGTAAAACTTGAAAACAGAAGTCAAAAACACAGATTGCACGATGTATCCTGGATCATTTCGCTGCATCTTTACAAAGTGCATACAAAGTAAAACTGTCGCAAAGTATCATTTTCATTTACCTTTTAAAACTGCGTCCGTTTAATCTACCACGTTTGTCTCCTAATCTACTCGGTTGATTCTGGTAGTAAGATTTCAAACCGGTTCGTTGCCGTATCTCATTACATAATATGATTCATACAGTCTGAACGGTCAGTTAATCATTAAAAATCATATACAGCTGTTTCATCCTTGTTCGGAATCATCAGCCTTGCTTATCCACCGAGCGCCAGCTGGGACTCGAACCCGGTGTGGACAATTGTAAGTCGTACTCTTAACCATCAGGTTATCCGGGCTGGCTCTCAGTGGTTTATTGAACGTGCACACTACATGATATAACGCCCTCCTGTCACAAGCTTTGAACGTTAGCAGAACGTTTTCCGCACAAAGATAGACGAATTCTCTGTAGGGGCGTAAGTACAACGAAGGCATCCTGCTAAACAACCTACAGAGCTTGGCTGCTGTATGAATGTGAGTAGTAGATTAGGTTTTTGCACAATATGGTTCATCATGCAGTGGGTTCAAGTCCCAGTGAGGATTCGGTGTGTGTGCACTGCTGGTGATTTTTAACAAAGATGAAATAGCTTGAGTGCTTTTATAGTTTTCGGTGATTACTTGGGCGTTCACACTGCATGATAAATCATTTAATGTCGAAATATAATCTGATACTCACACACGTATCTCTTGCTGTCTCGAAGAAACCGGTGGTGTAATCGTTTGGATCTCATGGAAGAAAGCCAGAAGCGGATACTCTTTCAATTCTTACCTATGCCATTCGTTAATTTTCGTAAATTTCCATTCTGATACAGGAATGGCAAATAATGTGTCGCAGCTGACACTTCCCGTGTGCTAGGAACCGGAACCTACTCAGTGGGATCCGGTGCGATATAATGTTGCCCGATGGTGAAACAGGTATCCGGCTCGCCACTTCACTTTTACTGACCCGGTTGCTTCACCACACTCTCACCATATCTTCTAGACAGCGGTGACCTTAAGGAAGTTCTAGTTGGGAGTATCTGTCACACTGTTAGAGCTTCTAAAATCAATCTGCGTAGACTTGGTGATGCGCATGATTTGCGTTCCAGCACCCGGAAAACGAGCCTTATTGCATCTGATAGATGATACCAAGCAACTACCTCACTCATTCATTTTATCATTGTTATGTTCCATTTTCCCGTGTACCTTTTGGTTCCACGATGATGATTTACATGAATTTGTTTCAAACTCTCTATGTTATTTGCCATTCCCTTTTTAGCAGTTCATCGACGGAGCATTAGATGCTATCCTCAAGTCTGAAGCGCGTTTTGGCCGTCGACCAGCTGCAACTTTTCGGAATTCCACCGAGAAGGGAATTTTCCTATCTATTATTGCCCGTTATTTAGCTTATGTCAATCCACTGGAGCGCTTGCCGCACACGGTTCTTGACGAATTGTGTGAGGTTGCCAATCCTCGTTGGCATTTGAACATGAACGGAATACAGGCAGCCAAATCATCTGATATTCCCACAGACTTGGGGCCAACAGCACGCCTCTCGTTGGCAGACCAGCTTGCTCTGGCCTATCCGTCAGCAGAACAACGTGAGGCCTATCATGTTTGGGCAGAGCGCAAGTTGTCCGCACTTGCTTTGGATCAAGCTGGTTCGTGTCCGGCTGTGGTCAGGTCTGTTCACGTAAGCTGGGAGGATCGCCTAGTAACCAGCCGATTTGCCGATTTGCTTAAGCCACTCATTGAAGGCGTCCCTATCGAGTATGATACCATAGTCACCACGGTTGATTGGCAAGGTGATGTGAACTCGGGCGCTGGCGTGCGCGTCACTGCAAGAGCCTCATGCGGAGATAGTACAAAACTAGGAGAGGAATTAATTTATGAGGCCAAGCACTGCATTGTCACGGTACCTGTGGGCGTACTGAAAGGTTTGGATTCCAGATCAGCAATAGTTTTCCAACCACCGTTACCTAGAACCAAACGAGAGGCTATTGAACGTCTAGCTTGTCCCATGAAAGGAGCGGCTACTCACGAGAAAGTGATACTGCGGTTTCGCTCGCCAGAGGACCTGTTCTGGGATACGAAAGCGGCTCATCTAAAATGTCCCGATCCTCGTTTGCACATTCTTAACCTTCATCGATATGGGAAACCCGGCGTTCTTTGTGCTCACTTATGGGGTGGAAGTGGACTATCCCCAAGCGGTATGTCGGATCGGGAGGTTGTTGATGTGATCCTCAACCTACTGAATCAAATGTACCCCGAAGCCAGAAATAACAGCGCTACTGGAAAACGGGGAATTCCAGATCCAGTTCAATATGTAGTCACCCGTTGGTCGGAAGATCCATACGCACTGGGCTCGTACACCACTGGTGAACCGGGCAGCTCAGACGCTGACCGTTTGGCGTATGCGGCCACATTAACCGATCGTGATGCATGCGGGATGATTAATACTGAAACGGAAAACCAGATTGGTCATGTTACCCCACCAACCCCATGTGCTGTTATGGGTATCCCTATCCCGCGACTGTTGTTTGCTGGCGAAGGAACACTTACTGCTACGGAGGCCAAGGAATGTACGCACGGTGCACTACAAACAGGTGTACTCCGGGCCACAGAGGTGCTGCCATTTCTGTCCAATACTTCACATAATGGATGCATCCCGGCAGACCCACAGAATCGACCTATGACAACAACGTTTATTCCTTTGAACAAAATGGCTCATTATCTGGTCGGCAAATCCAGCTCGCATTCGAGATTCCGACACTCAATCCAGCCATCAGATAGACGGACCCGGTCTATCCGCCGACCAACACGACATATCCTAGATGAAATGTTAGATTTTGGTGCTGTTGGACGACGCAGCAGTGCCAAATTGCGTCTAGTTCAACGCTCACACAGTGCATCAGATGTTTCCATGGCTATAGACAGCTCGGAGAGTTCGGTCAGCTCCTCGGACTGCGAAGATATGCATTTTATGGATTGTAGCATCGAGAACAAGCTATTGGCTCATCGTTATCCCAGAACCAATTTACGAGTGTTCACCTCTCATCGCCCTGGTCGCGGAGGTTTCGTAAATGCTTGCCGTTCTAATGACGTGAACACAGCTGTGACAGATGCTCCTAGTTCAACCACAACTCGTGGCTCCGGTAGAATTGGACTGTTCAGGGATGGTAATTACGTTCAGTCTTCCCGGGCCACTCGACCAGAGAGCGGATCACGGTGCTTTGCAACTAGACGAAGCAGAGCATCATCATCAATGGCCGTGGGCAGCACCCGACGACCGACCGTTCGTCCCTTGGTCCACATCCGAAAAATTCGAGAGGCTTGGCCACAGTTATCAGCACGAGGTCGTGCGCGGACATTGGCTCGACTCAGTGATTTGTTGGAAGATTTGCGCAGTGAAATGGATTTTCAAGGGAATTCCACTGAACGGATTCACAACTCTCCATTCGCACTTAGCCCAATGGCTAACTGTACAGTACAACTTAAAAATCATCACGGTCATTCCACTATTTCAGAACCCGTTGAACAAAGCAGGAACAACTGACAACACCACTGGATAGACATAACTAACATTTGACACTGAGCTTGTCTCAGATCCGCTCCCCGAAGAGTCCACCCTCATGTGGTCTGCGCCAGATAAACCGGTTCGTACAAAACTCCGTTGTACAGTTTGCGCGACTAGCCTATCCTTCCCATTATCGGTTTGGCGTCTCACTATTATGCAACAGCCAATTGTGACAACATTCAGAACTGTTCCTGTTCCCAAGCGCCTACCCTTGTAGATGTTTTCGATTTCCCGTTGTTCTTGCCTTTGTCATCTGCGTCAATTTTCGGTGTATGGTTCGTTTAAAGTCGTACAAAACGTATTTTCAATA
>STRG.3066.4
TGGTGGTTCCGTTTCTGTTATGGTGTTTGTGTTGGTGTGTGAGGTGTCTAACTGTTCACAACAGGAAGATGGAAAATGAACTGTGTTGTGATATACGTATATATATTTCAGTAACAGGACGGATCATAACGGTATTGAGTGGGACTGAACATAACAGAGTTGTAAAATGTTCATTATTGTTTATACAATGCAGCCGAATAACAATAAAGAGGACCCATCAAAATGAAAACAACTATCGTGGGCTACAAACAACGGCAAGAAAACCTGACTGCCTTTGCTGATGTATTCATGGCCGAGCCGCGTAACTCCGGGGATCTGACTGGCCCCAAGCTCGGTTTGGCAGCAGTTATGTTCCTCTACGTTGCTCTGGCCTGTTCTCTCCCGTTGATATTTCTTCACTGTGTGCAGTATCGCTCCCGTCGTCGAGCACCTCAGAAATCCACAGAATCCGGGGACCACACTGCCAGAAGTCACTCCGGCTGGGCTACATGTTTCATTTTGGCCCCCGATAAACTGACAACATGTATTGGACGTTCAAACTGTCTGGCTGCGGGGGCTCTGCTTTCGGTGGGTTTTTTAGACGTCTTCATGGATGCGATGGAGAATATGGAAGAAGCTTTGAAAGCATTGCACGTACATTCAAGCTTTCCGATTTCTTCGTTCACCATGCTACTTGGGTTTCTACTGATTGTTGGAGTTGAACAAATTACTCTGGACTACTACCATCATCCCAGTCATCAAGTGACATCTGTCGACGAAGCAAGGAACGAGTACCACGGAGTTACCCTTCGCCGAACCAGCTCCACGAGAGTCTCGATTCGTGAACGCGCATTGAGTCTGACCGGCGTGTCTGAGGCAATTACTGTTGCTCCGGAAACCATGGATTCTATTGAGGAGGCAGACAACCAAAAGGGAATCAGCGGCCGAGGCGCCCATGCGGGTCATAGCCATCTAAATACTGCAGCTGAAGTGGTTACCGGTAGTTGGATTCGTATAATGATGCTTTTGTTTGCGATTTCACTGCATAGTGTCTTTGAGGGTATGGCACTCGGTTTGTGTGAAACGCTCACATCCCTTCTGACCTTGTTCGCGGCGCTTTCACTGCACAAGCTTATCATCGCCGTGAGTATCGGAATCAATTTGGCTACAGAAACGACCTTATCGGGTCCGTCGAGCCGAGGAAGTCGCAAACTGCTCATTTACCAATTGCTGGCTGTGCTCACTTTTGCTGGGGCGTCACCTCTCGGTGCATTGATTGGTTGGGCCGTCACGGATCGGACAGAGTCAGTAGAATTTTTGTTGAGTCAAGCAATCCTACAAGGTCTGGCATGTGGTACATTTTGCTACGTCGTGTTTTGTGAACTGCTACCGAAAGAGCTGCAGGAAGAAAAAGGCGATAAACCGGGAAAGTTCTTTTTCCTTGTTTTGGGTTTCTGTCTGGTGGCGTTCGTGATAGCATTTCTGCCTGGTGAAGAATAAAGTATATCAAATACGTTTCT
>STRG.71370.7
ATTGAACTGAATTGAACTGAACTGAACTGACCTCAAGGACGTTGGTTCACTACTGATCCTGCAGTGAGCAGGCTGTTGATACTCATATTGGTGTTCGATTGGCCCTATTTCTGGTAAATGGATCGCGGCAGCTCCGTCTGAGATTTTAACAGCTGGCGTCGTTTTCAGCTTGATTGACATATGACCGTAATGAACTCAGAGGATGTAGCCGAATCTACAGATATATCGGAAATCGGGTTTTCTCATTCATTAGCGGACGAAAACTCAGTGCTTGCATGTGCCAATGTCAATCAAGAAAAAGCTCAAGTGATAATAGCCCCATTGATAAACTCCCACTTGAACTTCTAATCAAAATATTTCATTTACTACCTGATGCTGACTTGCTTCATCGCATACCGTTGGTATCTAAGACATGGCATCGTGTGTCTCTGACACCAGTGTTGAGAACTCGTCTCGTGCTGCGCAAAAATGTACCTTCGGATACATTGTTTCAACAATTCAAAACACGCCCACTGATGCGCGTGTTTCATTGTCCCGCAATGGAATCCGCCGGATCAGCCTTGGTCAATGCCGTGCTACTAACAAACTCGCTCCGGTGCCTGAACATTGGATTTAGCCACCTCACCGAGGAATGTGCGGACTGTCTTAGTGCTAATCTCCCTCCAACATTAGTTCATTTGAATGTAGAAGGACTGAAAACAGTCGGGACGTACCTTTTGGCGTTAGGATTCTGCTGACTGGGATGATTTTCGCGGTTTCCTGGCCTGTTACCCCTGGAACGACTGTTATTTTTGCGTCCGATGCTTCCGTGTCTCTTTCTATTTTCACCAGGACAGTTCTTCAAGCTGAAGTTTATCACCAATCTCGTGGATCGTTGCCCCAATTTGCAAGCGTTGAACTTATCACACTGTGTCGCTGTATGTGACAACTGCGTACAACTATTGAGTGATAAGCTTCCTGGATTACGACGTCTGAATCTGGATGGCGTGTTGTGGTTAACCGACGTTGCTCTGCAGTATCTGGCTGGTTCTTCCAGTCTGTCTACCGGCTCCGTGTCCGCTCTATGGTTGGATGGATTCGAATTGACCAGTTCCGGAATAAGCCACTTCCTACAATCTGTGTCCGATGTGCAAAACAAGCTAAGGAAGGATCTTTATCAACTTTCTTCACATCCCATCGATCTTTTGTTGAAGGACGCCGACAGTCTGATAGGCTTACACGTCCTTTGGATCAGCTTCTGTGATCATTTTACTGATGGTGCTATTAGACCTATCCGGAACCTGACTGGACTGACAGCTCTAACCTTGCGCAAAGCGCAACAAATCACCACAGACGGTTGGCAATACATTTTTCGTCTAGATACTGGAATTCCCAACACTTCATTGCAGTGGTTGGAGCATTTAGATCTCAGTGAATGTCCTTCTGTGAATGATTCAGTTGTATCTTCGTTGTGCGAATGCTGCGGCCCACGACTCCGCTCCCTCATACTGAACTGGTGCTGGGACCTAACGGACCACGGTCTCGATGACATCGTTTTCTCTTGTCCTGCGTTGAGGCATTTGAGCTTGGTTGGGAACCATTCAATTCTGGGCTTGGCCCTGAAAAATATTCCCGTCAAACAACCTTCCATGAACGTGGTAAATTTAGCTCAATGCAATCTCGTATTCGATTCAATTTTGAACGAGCTGGCCCAAGAAATGCCTCACCTATACGTGTTTGATTATTTCGGGGAGCCGGTGGGTGGTGGGCCGGATGACATTTGTCACTACGATTTCTTGCGTTCGCTCGAAAAAGTGCCAATTTGTGCCGATTGACTAACCAACGGACTGGATTGTTTCGTTACGTCTGTGATAAATATAATGTGGGCAAACATTTCGCGGAGATTGTAGGAAATCGTTCGTACTCTTCCTAATGCCCCCAGGTACAGATCAGTGCGTTTATTCGTGAGAGTTGCTCTTTTGAAAAATTCCACCGGTGCCCCCCCCCCTCGTCTTTCTTGTAAATCAACCGTTTCATTGAATGTTAGTTTAAGAAACCACCAGAGCCTTGTTTTCTGTCCATCACTTTTTCTGCACTCATTTTTGATGAAAGCTCGTCGAGAATCACGTTTCACTTCGGTTTCCATGTCAGTCCATTCCTTCTATTTGTACCTGACTAAATCGGAACTCCTAACACAGTTGCAGATGTCAATTTGATGGTGCCGGCGTACATGTTCAGTTAAACATTCGTTTTAATTTTCAATTTCTGGACTACGTGTACATGACTATTGTGTGGTTCCCGTAGAGCTTCCACCCACCGAACTTCTTGTTAATTAGGTAATATTTGAAACCCTACTTATTTGGAAAGGATCAGGTTTGCCGATGTTGTAATGATGTGATAAATATCAAGGTGTACTGGTTGC
>STRG.11525.3
GTGCGTTTTTCTGGACTCGTGGGATACAGATAGGCCTGAAGAATACATCTGTTCCAATTCTCTTTCACATCCAACCAAACCTATGTTGTCGCTGGTATTGCAAGTCATGGTTGGAATATTTTGGGGAGTTACCAATGTGTTAATGAAATTTAGCGAAACAACGTTTCAGTTCATTGTGTTCCTTCTGCTCAATCAGTGTGGTTCTGTTATTTTCTTTGTTGGATTACAGAAATTTAATTTATCTAGCGCTGTTGCAGTGGCGAATGCATTATCGTTAGCCGTGTCCGCATTTACGGGACACTGTTTATTTAAAGAAAAACTTGGATCCCGGGGTAAGCAATTTGTTTTTTCACCTGTTCTTGCTTCATTTATCCGTTCTCAGGTCTCACCGGCTTGTTTCTTATATGCATCGGTGTGGCAATCCTTACTGGATAAGCAGAATTTCAAAAATACCTACCTTTTCTATCTTCTCGGAATCTCGTGATCTGACAACTTTATGCACTGTTTTAAGATTAGAAAAACTAGTGCATTTTACCAGCTTTGTTGTTACTAAACAGAGAAAGTCGCATGTTTTTATGTAACTGTAATACCCAGATGATTTCTTAGAAATAATTTTTCATACA
>STRG.63184.3
GTTATCTGTCCTGTGCAAACTGAACTGAACTGAACTGAATTGAACTGATTTGGCGTGACCTTGAAAGGTGGCCGTTGTGCCCAGTCGGGTTCGCGCCAGCTGTGGATTGGAAGGTTTCCTTGCTGTGGATCCTGGGCGCGGTGTTCAGATGGCTGCGTTCGGATCATGAAATCCTAATGCCTGTATATTTTTGTAAACCTCGGCATGTCTGCCGTCATGTATAGACACACATCTACTGTATCCCTTGTTTCCCAGAGTTCCGTGCAATTGGAGGCTGGATTGCTAGTCCAATGTTTAAACAAGTATAAGGAAAACTTGGAGTTTGGTTGTGAACGCCTCCTAGAAGCTCTTTATTCAAGGACTGATCGTAACAATACTACCAGCTTGAGCTATTGTGCTGCGTCAAGTGGCAAGAACTCCCCGAATCCAGTGATCTCCACTTCCCCGTCGCGTACGGGCTCTCAAATCATTCACAGTACTGCCTGCACAAATTCACGATGTCTCGACCCCAGAGCTCGCGAATCGCTTGGTCAGCACTTGATTGAAATTTTGGCGACATTGGTTCTGCCAGAACCTCCACAGTCAATTGGTGAAGTGGATATTCGCCTGTCTGATGGACTTCCCAGCATCCCCGACAAGTTAATGCCATCTGAGTCCGATGCTGAGCGTTATCGAAATTTAGCAGAGAAGGGACGCAAAAAAGGTCTTCGGTTACCTGTTGACAAGATATATATGGCCTTGAAGTCCCAAATGTGGCGATAGCCCATCAGGAACCGTGAACACAGATTGGATACGTTTATGAGCTGCAGAACAGCCTGATTTCAGGTTGTGTACCGAACAAAACGTGGGACAACCGGGGAGAAAGAATTAGATTCAGTCAGATTCCGTGATTTGTTTACGGGAACAATACTGCCAGGTTGTCCATATCAAGGGATCGAAATTCTCCCTGAAAATACGGATATGCCAAGTACAATTTCGGGACTGTCGTTATTACCGTTGTTGAATACAGTTTCCGCGTCTGCTCGTGGTTACTTTTCCGTTGGGATTGGACGATCGAGGAATCACTGGTCGGGGATAATCCAGAGGTTTGCGCACCGACACAACTAATCGGCGACGGGGAAGATTTTCGAGTTCATAATGTCAATTCCTGCCGAACAGTTACAATCAGTCCTGAAACAACAACAGTCACAGTTCGAAGCAGCCCAATTAAAAATGATGGAATCGATGATGCAGCAGTTCAGTTTGTAACCCTGCGATTCAGCATCCAACAACAATCAATCCACATCAGCGTACAATTTCTGGACTACCGTTAGAACCGTTTTTGAATACACTTTCCGCAC
>STRG.20358.1
ATAATGCAGCCTCTAACAGACTTTTTACGAGGAGGTAAGCGGAAATTCATTTTTCCTGACACCGCACAGGCAGATTTTACATAACGCTCTGTGCTTACCGTGCCACTTTTTTCGCAAATCAGCATGACGATCTGGTAAGACTATGTATTTCTCGGGTGACTGCGAGACAAAAGTTGTTCTCCTTTGTCGGTTGTTTTGACGTGAAGCGTTCGTATTTTGCCGTTTTATTGCTGTCTCCGTGTCCTTGTTTGGTGTCAATGGCTGACTCGTGTTTGCTTTCACGTATGGGTGATCACTTAAGCGTTATTGTTATTGTATTCACCGTCCACTTGTTTCTGTACGTACTTAAATGTAATCAAGTCCCACATAGACAATTCCTAATGAGAATTTTCTTCCTAGATGTACGTAGTGGCTCACTTTCCCGAAGAAAACTCATACGCAGTGGTACACAAAAACTGGATGGTCGACGAAACACACGTTCGTTGGCCACGAACGAAGAGTTTTCCCGACTACAGACGTCATCTGCTATCGGGAAAGGAAGTGCCGGACTCATGCCCGGAATACTACTTTAGACCTATGTACTATACGGGTAAGTCAGTGGTAGTATAACATTTAAATAGACAAACTTNGATAT
>STRG.3364.1
GTCTCTCGGATAATTTCACAGAACCAGACTAACCATTGAGCCTGGCAGCACGCTGATCCGTTTGCTCTGTGGCTCTGGCGGCTGACGCAGTCATGGGAACTGGAATCGGGAATCACGTGCACCAGAGCACGTGCCCTAAGTGACCTTCATTGGGGTTGGCTGCAGGTTACAGAATTTTGAGTGGGGCAAAATATCCGCGTTCTATCAGATGGGCCTCAGTACGCATGAGACCTCCGGGCCGTATAAGAGATCGTGAAATGTCACACGAATGTGCCTGTAATGTAACGAGCGATGTGCACATGAAAAGCGAATGGGTCGTCTGAAGAATCACAGAAAACGGACGAAAGCAATCTAATTCGTCTAGCTTCCAGAAACACATGCTCCATGTCGACATGAAGGTTTTTACTGGAGTCTGTGTTTCGAAACGAACATTACGAAGAATGCTCAAGGCTATGCGGTGGATGAAATATAAAGAAAAATGAAAAGATACAATGCTTTCGCACCACTGCATAAAGAACGTTTACAATGTGCTTAAACAAATGGCTTGGACAAACAAATGGAAGAATTGTCACTTCCGTGAAGAAAAAAATAATTTGGATGGGCCGGATGCAGGGGAATATTACTGGCATGATATCAAAATGACTAAAGTATTTTCGGTCAAAGAAACAGCGAAAAGTGTTCAGTGACGGTTCGGGGTGCCTTCTCAGCCAAAGGTTAAAGTGAGCTTCTTATACTTGAGATTCCGTTGCATATATTCTTACATTTGAATAGTTTTTGCTCCCGCTAGTGGCAAGCAAATTACAAGATGATGTCACAGTCTAACATGGTAATGCTTCTGTCTGCTGCTCATACACTAAAAAACGTTGGCTGTTGCTCCGTGGGATCAAGTTCAAAGTAAAATGGAAGGATCCGTGTCGGAGTATACACGGTACGAAGAAGACAATTAAGTGTATCGCTCCTGTAGTGCAAGTTAGATATAAAACAGACAACCGAAATGAGCGTCGGTTATTGATTCCAATCTAAACAGTTCCCTGCCAATCATATCTGGATAACTTGATCGAACGACAAAATTACACTCAGAAAAGTTTGTATTTCGATACTGTGAAACTAGTTTACGTCGACCTGCTACAATGAGAAAGTCATCAGCTAAACTAAAATCACAAGCACACTTTTCAATGGCTTGTTTCACGTGCTAGATACGACGAGAACACCACCCGATTCCATGCACTGAGCGTGTTCTGCTATCGACGGCTGATCCGCACAGCATATATAAACACAAACAGCGGCTGGTGTAAACAGGTACACGTACAAGCGTGAAGCACGTTCGCTATCTCGTAGAGTGCTAGAAAATCCGGTCTACTGATTGAAGCTTACCGACGATGCCACATAGCTGATCGGTTGCAGAACTGTCTGTGTCACAATCTCGGTCGATGTGTTTGTTTGTCTGTTTGTTTGTTCCTACAAGATTCCATACATCATGGACTGACGTAACCCTTCATGATCATCGTATGGGTACTATCGTGTGCCATACGATCAGCCGGATTGCGTGTGATGACTATACGCATTCGCAGATTAAGGAACTAGATAAGCGCTGTAGAGCTCAGGTCCCACAAATATTTTCCAATCCTGATTGAACTGACATAGCTGCAGCTTCACTATTGAAAATGTTTGAAATGTTTGTGGAATAGTTGCGCCCAAATTGGTAGGGACAATCAGCACTGCCTAGTCCTCGAAATCCCAAGTAGGAATCGAATTCGGTGTGTGTAAATCTCATAACTAGAGCATTCTTCAAACCCTTTGGACCTAAAGCGGTTTACTTCAAGACAGCACAGTATGGAGTGATTCGCATCATATTCTACACATAGTGCAAAGCAACGTAATACAGAATAATAACAAATAGCGAACAATCTGGTTTCTGGCAGTATCATCTTCGTGGCTAATAGAGTCGCATTGAAGGTTAGAAACGCATAATTCACGAACAATGTCTATGTGTCAAAGTATGATTGAGTAGTCATGAAAACTGGGCCTGCGTGGTTAAGAAAAAGATGGAAGGGGAATTATTGCTGTTTCGTTGTTACGAAAAGACCAGCGAAACAATGGACATGGGTTTCACGGATTAGCCATCTCATGTTTCAACCAAAATGTCAACGTCTTGGTCATGCAGAGTTCGAAGGTCGATCCCGAATCGTGGTGAGTTTCAGGGAGGCGGCATCTGAGATATACTAATGTATCATGAAGGCATTCGAAGACGTGTATGTTCACAGTTTCTGAATGCATCTAGTTCTGGGTGCCTGAGTAGCATCAGTATTCGTGAACGAAGTCACATTGATCTGCGTCTAGGGTTCTCTTGATTGAGGAACGTTCGACTGCGTCCGCAACCGGGGTCGTTAGTTCTGCTTAGAAAGCTGATCGAGGGTTAACATCTGTTAGTAGCTGTATAAGAAGGTTGCCTTTGGCGGTAGCTCGTATCTCAGCAAGCCAGAGAAAATTGCATAAGAATAAGAGCTTAAGTCAAATTAGTGGGAGTTGACTGAAATAAGCAACAGTGCTGGACTGATTCTTGCCATCGGCTACCAACAACCAGGTTCTTCACCTGAGTTCAACATTATGAAGGCTAAGCGTGACGCCAAGTAAAACAACGTTGCATCCTATCCACAAATTCTCACTCTTCATGAACAGTCCATGTGCAGAACACAGTTGTTTGTGATGATTGGTCGCCCCACAGAAAACGGACTTCCAGTGTCACTTTCCATCTCAGACAAAGTTTCAACTGCCAGGCAGTCGCAAAACCTACCCGGAACAAACACCCTCACTTCATTGTGAAAGTTTCACGACTTTTTGCTCGACCAACCCTCCTACCCACAGCAATTTAGCGTGAATCTAACACATAGACAGCAGGTGTAGGCTATCAAATAAATGAGACGAAATTCAACTGATGATGTGCGCTGAAGTCCTTACAATTCAATTGGTCCGGGAATAACATAACCAACCAGAACATCGATGGCATGTTTTAATCTAAAGGATGACGAAGTGGAGGGGAGGTCCTGCATTTAGCAAGCGAATAAAAATGGTCGTAGGTTAGCACCTTGCAATACTCCAGTGGTAATACGCATTGTGGAGGATATATTGTACCGGAGAATGCTGGAGCAACAAGACGACACGGATATCAAACTGATCGGGCCTACCGATCGAGAGCCAAAGACAAAAGAACAGACGGTGAATATGTCAAAGACATCCTGAAGCAGACAAAAGGAGGCATACCGACTAGCAGCTGGGAAGCAGCGGGATCCCAGGCAACCGGCAAGATCAGGCCGTCAACCGGGATAATCGGACCAGCCGAATAAAAATGGTGCCCAAGAGAAGTATGCTATCGGCCACAGAAAACTGACCAGAATACAGCCGAAACATTCATGCAAGAGCAATGTTGGTGCCACGCGGTCTGGAAAAGGGGCCATATAAATGGTTGTATGTGTTTCTTGAACTGGACTTGTTTGGCCGTCGAAATACAAGTGTCCTAACCCG
>STRG.63552.3
ATAGTCAAAATGGTTTAGGAGCGGTTCTTTTACAAAACGAGCGCCCACTTGATTATTATAGTAAGATGTTAGCAATCTCCGGACAGAAACGTGCGCAAATCGAAAAGGAAATTGTGTACGCTGTTGAGAAATATAACGATTACACCTTCGGCCGACTAACGCACATGTATACCCAGATCATAAGCCATTGATCACGACCGTGAGTAGACCGCTAAAGTGAGCACCTAGGAGACTGTGATCGATGCTGATACGTCTCCAGAAGTATACCTACGATCTACATTACCAACAAGACACGCATGCTCTTAAGAGCCAAACTACCGAATACGGAAGACGAACGTAGAAATGAAACAGTAGATTTTGCATTGGCTGTAACGGAATCCGGATTATCCTAAATCCAGAACGCCACGATGACAGATCCGAGCCCACAATTCCTGAAAGGAGTTATCATTCAAGGTTGGTTGGAAGATAAAAGAACTCTATTGGAAGAAGTATTACGTTATTTCAAATTTTGTGATGAGGTGAAAACAGAGAACGAACTGAGTTTCCGAAATGAACGTTTGATGGTCTCGCAAACTTTTCGAAAAGAAGCTCTGCGCCGTTTACAACGTTCACAAAATGGATGTATCAGTCGAACCAGAGGAAAATACTACCAGCCAGGTATGGCAGAACAGTTTATGCAGATGGTGGCTGATTGCGAATCATACAGACAAATCGATCAATGACAGACGAGAGAATCGATGAAAATGCGTCCAATACCTGACCGTCCTTGGCAAATTGTGGCGTTGGATATATTTTGCCATGGGAAAAACAGTCACCTAGTGACCGTTAATTACTAAGATAATTTCTTCAAAGTCGACCTTTTGAGAAAAGAAATAACTGCAGAAATTATCAACAAACTGCGAGCCAACTTTACAGGGCATGGAATCTCGACTCGAGTAAGTTCCGATGATGGTCCTCAGTTTCGCAACGCGGAATTCCAGCGATTCTCGGAGTTGTGGCATTTCAGCCATCACATCACCAGTCCTCGCCCCATTCAGTTCAACGGTAGAGCACAGAATGCTGTCAAACAGGAGAAAAAAATACTCAGGAAGTGCAAGTCTGAGGGCAGCGATCTGTTTATCGCTCTGTTTGAGCTTCGAAATATGCCTTCTGCAAAGGTGGAAACAAGCCCGAAGAAACGTCTGTTTGGAAGACGGCCGTGCAAGACTCTACCCGTTTGTGCTGAGTTACTGGACTCAGATGTTGCATAGCCTTCAGTAATAAAATTGAAACTTCAGAAGCGAATGGCGGTGAAAAAAAAATTTTTTTTGCGATCGGGGCAACAAACTGCATCCATTCAATCCAGGTGACACATTCTTGATTCAACCAATAGAACCGACAGAAAAATCGCACGCAACAAAGAAATCATACCGAATACGTTCTTCAGATTTTCAAATAGGAAGGAACAGTGCTCGTCTAAGAAAACCAGAGGAAGTAATTGATGAAGAAGACGGAAACAACGGAGAAGACAAAGAAGGCAAAGAGGAGGAGACCGAAAAAGATAGGAAAATGACTGAAGTAGCTAGTGCCATAAAATCATCGGTCTGAGGGGAGCACTCATCGTCTAGAACTGGGAGTGGGCAAAGACACCAGCCGATATGCAAGTAAAAGCTTTTCAAAATACGAAGGATGTGCTGGATATCTTTTTCTACCACATCAAATACTTTTCCTGATTGGTCAGAAAAAGACTTTTGTCTGGCAGTTTCTAAATCTAGCAATCTGATTGGTGCAAAAGACTTTATAAACTGCCCAAGAATTAGCAACGATTGCGATTTTCTTGTCGCACGCTGTACCAATATACTGATTGCTTTTCCCGAAGCACTGACTTTTGACAATCATTATCAGGCGTTTTGATGCTTGCGACAAACTCACAAATAGGTTATTATTTGATACTAATAGTTGCCTTCACTTCACACACTCCGAAGCCGTCCCTTACTCTTTCACTCGTTTAAAATCCTGAAACTCACGCATGTTCACGTATAGAAATATTCCCCTCACTTACCTTTCCCGCCTACCTGTGAACCGAGATCAATTAATCAATGATTTGATTACTCACCTTCATCGTTAATCTCAATCTATTTGCTGCCTCATTTCGCTTGCATCCTTTTCTCTCCACATCCCAATTAGCTCTCATACTATTTTCTTTTGAATTCCACGGTATATCTTGCACTTGATGAAAATTCATACCACACGGGGTTCATAAAATCGTTTTTTGACTCGAATTCAGTTGAAGTCTTTCTTAAATTCCTGCATTTAAAACTGTATTTCTCCATTTGCCACCGCAGGTTTAGCATCTAAATATGCATATACATCTAACGGAACAAACAGTGAAGTACGGTTAAATAACCGGGATGCAATTTCCTCCGGCATCGAAAGTAAGACAATGACAAAGTCTACGGTCTCGGCCAGCAGTACATTTGTGAATAACGAGGATAAGTCGAGGGAAAGCATTTTCTGTGATTCGGCACTCCCATCCCTGATCAAATCGACGAACTGGAATGTATCGAGGAGGCTTTATGGTGACATCTTCGTCCTTATCGGTTCCAAGAGTTCTGTAAGCCATCGTTCTATGTTGTATTATGGTCGCATGGGAATACCTGTTTTGCGTATTTTCGGTAGACCATAGAGTCTTGGGATTGTTGATTCTATGGGTCTCATATGCTCAAACGTAGTTGCGTCTATCACATCTTTCTGTCGTAGTTTTCGACGCGTGGTAGATGTGTGGCTTTCATTGGCGATAGTCTGGTCTTTTTCGTTAGTTTCGGTGAACATAGTTGAGAAGTCCAGTAGTTCTATCATTTTCTCACGTGACGGTGAGACAAACACACAATACTGGTGAACCTGGTGGTTGATGTGCTCACACAAATGCAACGAAAACAGATTTGATATTCAGTTTTGTGGTTTTACGTTAATATTCTGGATCACATTTTTGAATAACGCTGAAACTTTGCATCTTTCTTGTATAGGTTTAAGGAGAAGTACTGAAAAGACAGGTCTGTGTTCGCCACGTTGTGTTTTTGCTTGAGACCATTATTAGTCAAATTAACTTGAGCTAATTCCATATTCAAACCGTATCCGCTCCGGGATATGTAACTGACAACCAGCCTCAATTTGGTTCGTAGAAGCTCATAACATGACTAAGTTGAACTGGATACTATCATTTAAGCTTCCACACTCTCGACACCAGTGTTCAGATGAACTGGCACAAAATTCTGCCCAAATACGGAAAACTGCAGTGAGTTCGGTGAGAAAAAAGTCTTTTTCGTATTTCTACCCACTTGCTGATAAATTATTCTTGCAGTACAATAATGCTATTCATGGTACGAGCAAAATCACCACATCAACTTTAATCAAGAAAGGAAATTCACGTTATTACTTGCAATGCATTGATTCATCATGTGTCACATTTTCGCGGTAATAAAGCACCACTGTCTGCTGGTATTGTAAGGTGGCCACTCGATTCACAGGGCGCAGAAATCATCGACTTTATTGATGGGACAGTTGACGGAAGACACCTGGATCAGATTCCGTTGAAATTCCGAAGTGAAGGTTTTCAACGAGGGAGAAAAAGTACAAGACAACAAAAATTCCAGGCCGTATACAAGTTCAACAAAGGAGAAGAAGGAAGGAAACCGCGGCCAACGAAATGCTACCAAATAGGAAAGTGATGGGCGGTGGCAGGAATCGAACTCGGGTCGTTACCTTCCGAAGTCCGGAATGATGATCGTTTAACCACCGCCGTTGTACAAAAATTGAAGCTTTCGAGACGAAGGAAAGGTGAAGCGTTCAGAAAGTCCTGACTCGTACGATGAGTTTATGCTTTGAAAGGTTATGGCTGGTTATTCCGAATGCGTGCACGACCGAGAAAGTTCTCAGACTCGCGAATCAGTAAAATCCCTGACGGATGATTGAAAATTGTACTAAGCAGACTGTGGGCAGCCTCATTGTTGTTCGATTGATGTAAGTGTAGGAGTCTGCTGAAGCATTTTACTGAGCCTTACATTCATGGAGTTTTCTCTCTTTTGCGCTTTACAGATCAAACACTAGACCTTGAATACTACAAAATTGCCGAAAGACGACTCATCTGAGCTGCCAATTGCAATTTGATCTAGTCGAACGAAATACCACTTCACTAGATGCTTACTTGAAAGCCCTGCATTTTTATTCGAATGCCAAATCATCAAGTGCCAACATTCAAACCTTCGGTCAGTCGGTTGGTTCGAAATTCCTGTCAGTGCACATTCTCCGTATCCCAGTGCAAAAAGATCAGAGATTCCTGGGAATCATCAGCAGTACGTAGCAACTGGCTTCTAACTGGGACCCGGACTAGAGACGCATTGCTTGGAGTTGTATACACACATACACGCGCACACAAACACAAGCACGGTAACTCTGAGCTACCCGGGCTGGCATTCAGCACTACATGACAGAGCAGCGCTCATCTGTCACTCCCCTTGGATGTCAATAATTGGTCACCTGATTGCTCGTACGGAGGACAGAAGTCCACCATTGGAACCAATCGGTTTGCAGGTGACGGGTGGTTATCGCTTAGTCAATAACAGAGGAGTACTTTATCGTGCTGTGCTGAGGTTGAAAGCACCGTTTACAGTCAACCGGTACAACTTTATGGTAGCGCACATGACTCATTCAGAGTTCGAGTCCCACCTACATTTCGGTGTGCGGATCGATCGAACCACAAAATTTCGATGAACACAGACTCCAGCCTATTCGCTCGTAGCTTCAACAATCCAATTATCAGATAATTTTGATTGATTAGCAATTTTATTGCTCACCTCCCCCCCCCCCTTCTCCTAAGGATCACTTCGGCTGATATGATGCTGCATTGGTTTCGAAAATCATCCTCTCTGAAATTGATACCTTCCTTTCCAGAAGGGATCTAGCAACAGGATAAATCAGATCGTTTTACGAAGAAACAGAACGAGTGGATGATTGTACATCCGAATAATCACCAAATACAACCATCTATGTAAACTCTCTCTCTCTGTAGCACACACATACACGCACAGTCATGAATACTTGCTAGCCAGGCGAGGGAACACGAATGCAAATGTTCGTTGTCATCTTCAAGACTGCTAACTATTTAACTTATTACGACTGGAAATCCACACCCGTCTGTCAAACTTACATCCAATAATTTCATAACAGAAGTCCATTTCATCAGGTCCGCAACATGGTTCAAAGCGATTCTACATTGTTACGGGGGTTTGGTGGTGTCTGCGTCTGTGTGTTTGTGTGTGTGTGTGTGTGTGTGTGCGTGTGTGCTTAGAAAGAATCCGGACTACTGGAATCACAGGGTGCCCTATGGTTGATCGAATATTCGCCAGAAAATTAACTGGTTATCATGCTGACTGCTGAAGTCGAACAAGCAGGCACACGCATCCATGGGACCAAAAGTAAACGGAGATTAGCAAGACAGGTCAAAAATGGGGCCGAAATCGGGCGCAACAGAGTGAATTAACTAAGCTGCGCTGCCCACGTTAGTGATAAACTGACTAGCTGAGAATTGTTGTCCTGACAAATCCCACTCGCTTGATGATTATGATGATGGGAGCTGTTGATGGGACTAGCGCGATTCTTTTGTCTCTAACACCTCACCTCTGATATTTTTCTTCATACTACAATCAAGTTGACGGCCCGGACAGATGTTGCCTTTGGCCATACTGTATTGGAATAAACTAACTGCCTAAATAGAATGGTCTAAGAAGAATTCTAGATTTGGGTGGTTGGCTTCTCTTTCGTTCCCGAAAAACGAGTGAACATTGTGCTGAGTAATTCGTTGTCTGACCAGCAGTCAGTCCGACAGTCAGTTAGCGTACACCCTCACGGTCGCGGTTGTAATCATGTGCCTGTTTCTGACCGTACCACAAAATGCTTGTCGGTTGTGCTGTGAATGCCAACCTCGAGGTGTGAAGTGTCATGCCATCAGGTCGGTGATTACGCACCGAATTACCCCACCCTGGTGGACCTCGAAACACCAGCAACGACAACAACAACAAAGTTCTAGCTGAAAGTGAAACAAGATAGAAATTGCAAGCCACAATAGCAGCAAAGCTGTTGTTGTTGCTGTTGTTCCTGCTGCAACTGCAGCCGCCATTTCCGCTCTTTTTATAGATGGTGGGGGTGGTGTGGAGGATATTTTTGTTTGGTCCTGAGCACTCGCTTGTGGGGACGCATGAGCCATGTCACCCGATGCTAGAAGTGGTAAAATGTCTGAACTAGGCTCGGACACGTACTGGTGAAGGAAAACAAGAGCAACGGAAATAGGGAGTTATCTTGTGGTTCACTTGAGAAGAGACGTTCAAGAAACACAACCCACAACTTTCATCCATCCTGCTGTTCTCGCGCCTCGCTCCTTGATGCTTGTAAAATACTCGCTCTTCAAATCTTGACTAAATTAGTGAACCGAAATGAAAAAGATGTGGGTGATCATCGGTCAACTGGGTCTAACGATGGGTTGGATTTCGAATGGATAACATGTGCGTGTGTGTGTGTGCGTGTGTGTGTGTGTGTGTGTTTAAACTAGTGAGTAGGTTGGGTGGGTCAGGCAGGACGCTGTGGGATACCGGGAATGACGGATTGAAGGGCTTGCAGGAGAAAAAGATGTCAGTTGCCTTTATTTGAATGAACACTGTACTTGTCGGTGTAAATGAGCAATTTAGTGACTGCTGTATGTGTTGACATGACAGTAAGATAATTAGGTTCTGTGTGTGTGTGTTAAAAGACAAAAGGTCTTTGCGCTGTGCTGGAGCGTTAACATTTACGGCACACTCTCACCTCCATGTACACGAATGGGCTCCCATTTCCAAATTTCCACCCTCTCCCTTCTCTTCTTGTGTACGTGCGTTTGTGTATAAACGCTTTTGGTTGATTGGATGGTCTGTCTGTCTACTTCTAATAACAACTGGTGGCAGTTGTTTAAACCAATCCACCTCGGTTACCCATTTTCCAACTCTGACTGATGAAATACCATTTACCAGAAAACAACAGTACGATTGGCACGACAAAGCTCTTGTTGTCTGTTTATCCAACAAGTACGATCGTTCATCGTGTTCCTTGTTCTGACCCTATTGCCTAGGAAATTGCTGATGTTGCACTTCGAATCGTTGTCTTCATCAACATTCTCCCCATATCCTTATTTCCTTTTTTAATTTGTTTGCCGATGTGCTCCTCTTCATGATTCTTTCTTGTGTTTAATCACATAAATTCCAG
>STRG.17123.6
ACTTTTAATCCTACAATCGGTAGAATACAGAGAGCCACCCCTGGAAGCAGTGTACACTCCAATCAGCACCCACGCATTTCAGAACAAACAAGTGCACCGTGCGCGTATAACTCATTTAAGAGCAACACTGGATATTGATTATCGCAATACGCATGTCTCGCGCGCATGATCTGCTTCTACATCACCTTACAGTATTTGGCAAGTCTGTGTCCCCCTCTCCGGATCACATTGGTAACGGATTAATACCTGCGTGATTCGCTTATCTGCGAGTCACTCGGTTACAGGACAAGAATCTTGGCCGAGGGCATTTTCGGCTTTACAAATTCGACTAAAATTTCACTGGAGGAGAACAAAGACGAACTGATTGATGACGCAAGGATCAAAATGTAATAGCTGTCCTCAACTATGAAAAACCAGAAACGTACCCGATCTGAATGTCAGACTGAATTTGTCGTTCTCGTCGAAACCAGTTCCGACAACGTGAATGTAAACGCGATCGGCACCTTTCACACGAAGACGAAAATTGTGCTTTCCACAGTGTATGCTTCGCTTTCCACTATCCACCGGTCGGGGATTGAGCGATACCAAAAGGTATTTTGCATCACAGATACTGGATTTGCCAATCTGTGGCCGACAGAAGAGTGAGGACAGTGGAGAGTATCTGCGTGAGAATGGCACAGTCTTACTTGATAGTCATCGATTTACCCACACTCTAAACAGGCACGTTTCCGATCGGTACTTGTGCACCTCAAGGACGAACGGGACTCGGCCGATGAGGCTGGAGTGTTACTCTGTTTTGGTCATGTATTGTTTCACTACTACTTGGAAGAGACACACGCACTCATAATTTCTCCATGCATGTGCACACACACACACACACACACACACACACACACACACACTTAAACCCTCTATCATATCGGCCAGTCCATCCCCCTTTGTTCTTCAGTTCCAACCAATCACATTACTATTGACCTTCAGGTTTACGCGACCACTCGACGTCTACTCTGGACTTCGTTTTGAACACTTTCTCGATAAAAAAATATTATTCCTACGATTGCAGTGGTTTTATCCTCATATTTCCTTTTTGAATGGATTC
>STRG.46994.1
CTGTTTTTAGTATTTGCGCTACGGCGTTGCACGCGTCCCTCAAGGATGAACAAGCCTCCCACCCAAGAGAAACTAACGCGAATTGCTATCGTCAGCGCGGACAAATGCAAACCAAAAAAATGCAGACAAGAATGTAAAAAGTCATGTCCCGTGAACCGAATGGGACGCATGTGTATTGAGGTTACTCCGAACGACAAAATCGCCTTCATTTCCGAGGAGTTATGTATTGGTTGTGGTATCTGCGTCAAGAAATGCCCCTTCGAGGCCATCGCGATCATAAATTTGCCGAGCAACCTCGAAAAAGAAGTTACTCATCGCTATGGACCAAACGCGTTCAAGCTGCATCGGCTACCTATGCCTCGTCCTGGAGAAGTATTAGGTCTTGTTGGTACCAACGGAATTGGAAAATCTACTGCATTGAAGATTCTTGCTGGAAAGCTCAAACCAAACCTCGGGCGTTTCAAGAGCCCTCCGGATTGGACCGAGATACTGACATACTTTCGTGGTTCGGAGCTGCAAAATTACTTCACCAAAGTCCTGGAGGATAATCTGAAGGCTGTTATCAAACCGCAGTATGTGGACCAAATTCCGAAGATCGTTTCTGGTCAGGTGAAGACCTTGTTGGATCGAAAGGACGATCGCGGTAATCAAAATCATATTTTAGATGTTCTTGATCTAAAGGTAGTAACGGAACGGATGGTTGGAGATCTTTCGGGAGGGGAATTGCAACGATTTGCCTGTGCTATGGTGTGCGTTCAAAAAGCCGACATATATATGTTTGACGAACCCAGCTCTTACCTGGATGTCAAGCAACGCTTGAAGACAGCTATTGCTATCCGAGAGCTACTTGATGATAGGAACTTTGTTATTGTAGTGGAGCACGATTTGTCCGTATTGGACTATTTATCCGACTTTATTTGTTGCTTGTACGGCGTACCGGGAGCTTACGGTGTAGTGACCATGCCGTTTTCTGTTCGCGAAGGCATCAATATCTTTCTGGACGGTATGATTCCCACGGAGAATTTGCGCTTCCGAGAAACGCCGTTGGTTTTCAAGGTTTCCGAGAACGCTAACGAGGAGGAAGTCAAACGTAGCTCTCGTTACGACTATCCAGCAATGGTGAAAAAACTGGGCAACTTCACTCTAACCGTGGAATCTGGCTCGTTCACTGATTCTGAGATTGTGGTGATGTTGGGCGAGAATGGGACTGGAAAGACCACGCTAATCCGAATGTTAGCCGGAAATTTAAAACCGGATGGTGATGTCAGGTTGCCTGTGATGCATATATCTTACAAGCCACAGAAAATCAGTCCCAAATCAGAGAAAACAGTACAGCATTTGCTGTTGGAAAAAATCCGAGATTCATTCACACATCCACAGTTTTCTACTGATGTTTTGAAACCTCTTCAGATGGAACGGTTATATGATCAACAAGTCATGAATCTATCCGGTGGTGAATTGCAACGGTTAGCTATTACTCTCTGTCTTGGACAGCCGGCCGATGTATATCTGATCGACGAACCGTCAGCCTACCTAGACTCGGAGCAACGTTTGCACGCTGCTCGTGTGATCAAACGGTTCATCTTACATGCGAAGAAGACCGCGTTCGTGGTCGAGCACGATTTTATCATGGCTACTTACCTGGCAGATCGTGTAATCGTGTTCACCGGCACTCCTGGAGTCGCTGCCACAGCGACAACACCACAACATCTGGTGTCGGGTATGAACCAGTTCTTGCAATCATTAGACATCACTTTCCGTCGTGATCCAACCAACGCTCGTCCACGGATTAATAAGTTGAACTCAGTAAAGGATGTGGATCAGAAGAAGAGTGGGAACTATTTTTTCCTGGAAGACTAATGCGTCTTCGCCGCGGTATCGGGACGTAGTAATCGTGGTGAGTACCGGGAATCATGGACGTTAATCGGTAGAAACTGCGGATCAGTACCACCCCCATGTGAGACCACCTGCTACCTTTCACCACCTCTTGTATCCTTATATTTGTCCGCTGTCTGTGTTACTGATGCTCTTGTGGTGAATAGTGCGTGTTTTTTCATCACCCCCGCCCTCCCTTCTCGTCCAAAAACAATGATTATCTGGGCAGTACCAGGCTCAGATTAATTCCCAATGTCTCAAGATTCAATCTGCCTTTCGTCCCGCCTCACGCGTGAACGCAGTTCCCGTTGGTGCTGTGACTGAATACTCTTGTGTACAATTGAAGATGGAAAACCTGATTGGCTATCTTCCTACCAGGAAGCCACTGTCTTCATGTGTGCCGAGTTTAAACGGAATTTTTCATGGAA
>STRG.65764.3
TTACAAATTTGGATGTTCCATTTGTTTTAATGCATTCCTGTCATGGTGGCCAGTTTTCGGTGGTGGTTGTTCGCTATCGCCTCTCAGGCTACGCTGTTAAACATTGCACTGCGTTTGGTCGGTTTCCAATGTTCTTCGGAGGATGGAAAAGACCCCAAAATGGCTTGGCTGTTCCAGAACTACAGTATGGAGGCGCAAGAAGCAGATCACAGTTTGCAGGGTTAATCGGGGCGATTTCAACTCATCCCTCGTATGGGATGATGGTGTAAAAAGTTAGCTGCATTGAAGTTCGTTACAAATTCCCATGCACTTGTTCCGTTTCAACGAACAACGAGTCCCATGATTTAATTGATGACATCGACAGTCCTGAAAAACTGAAGGTCTCATCGGCAGCAGTTGAGGAGCAACAAATCACAGCTGCTACAAACTCTACCGCTGTTAGGTGATGCACACTGAATTTCTAAATGTGGGTAGTTGTTAGTACGCGAGGAGGGATAACACGTGCATACCAGAGGAGTGGGAGTCAAGTTATTTGGCTGTGACCACCTTCACGAAAAGTTAGCCTCATAGTGATCAGCAGTGTACGCAATAGAATCATCATTGATGGATGGATAAGTAAAATTTACAACACCGAGCAAAATGATAGCTGCCCTCATAGAAGCTGTTCCTTCGGTCAAAGATGTTGTGAGGCAGGCCGCTATACAAATGAAATCATCAATGACCGACTTGGGGATTTTATTACGAGCTCTGAGTAAGTTAAAGCTTGACTTGCAATTAGATCCGAGGTCGTTGCTGGGGACGCCAAGGAGAATCCAAAAGAAAAACGTTTTCGCCGGCAGATAAGTGCATTTTTGACTTAGTGAAACTTTGCAACGAGCTCTGGAGTGTAGACCTGTCACAGCCTGCTGCTGCGTTTATATCCAGTTGCACACTGACGGCATGAGCTTGTTTCGTGGCTCATCGCACCTGTTGTGGCCATTATTGTGTCGTTTCTTGGACCCCACGTCGCGAGTATTTATCTTTGGTCTATGTTGTGGAATGTCCAAGCCTACTGACGTGCATTGATATTTGGAGGACCTGATACAGGAATTGGCATCATTATTATCCGATGGTATCATTATTCGTGGGAGTGGTTTTCATTGCAGAATCGGTTTGCAGAGTGTTGTGGCAGATAATCCAGCCAAGGCAATGCCTAAGCAGTTTAAGCCTCATTCTGGGTTGTACAGCTGTCACAGATGACCACAACGCGGCTATTGCGTCCAGCGCCGTCTCATTTTCCCATCAACCACAGGAACGCTGCGCAATGACGTTGACTTTCGAAATCGTCGCCAAGGTAGTCATCATACTGGTAGTTCCCCTTTCTAAGTAATACCGGTGGATATGATAGTCCTGTTTCTCAATGGAACGGAGTCAAATGTAAGCAACTGCTGATGTCAGCTATTTTTGGTGTCCATTAGTCACCACGTACGTATTTACCTATTTTGATGACGTGTTCATATCCCAAGTCATAAGTCATTCCATTATACCAGCAACATCAACCCCTATTCGAGACACTCGGGGGCACTTTGTACAGTACGTGCATGTTTAAAATAGATTGTCACCCTTTCTACATTTAAAAAAACGGAAACAGTAACGGAGGTTAAAAAAATGCAACGGATCGAGTTACGGAACATAGTACTTATGGAAAAACTTTGGTGTGTATGTCCAACTTCGGATGTTACGTTCATTATTTGAAGCTATGATCAATGATCCTACCACTCGGGTTGTGGAACTGCAGAAAACGATGGAGGAAGTGAAATCTAAACTGTTCGAATTTGAACATGTTGCCGGTGCATCGTTGCAGTTCATGCAGTGCGCTATTCCCGTGCGTTTCGCGCGGGAGTTCAAGAGGTTGAATGAAAAACTGGAAGATGAAACTTTCTACGAATAAGTGGCAGCCTATGTTGTTCACAACTTTCTGACTAGCAGTTGCATTTCCTTGTTGCAATGGGAACGCGAAAAGTTGAGGATTGTGTACGTCAGATAATGCGTACAATGATCTCCGACTGCTTTTCGCACAAATTGAACTGGCGCAGTTTTCACGGGCGTCAATAATTTGACAATACAAGAGTCTGTAAAATAACTGTCGACGCTTAACTGAAGCACAATTTTCCCGGAGATATAACACTTTTCGTAAACGAAAAGATCCAACGTTGGATTCAAAGGTGCAGACCGATTGAGGTTATTAGCACTGATTCACCATTTTAGGACGTGGCCGTCCAGACCGAAAGTGTTGAGGTCAGTTTTGACTTGGTCATCGTTAATATATTACGTATTGCTGGACCCTCTCATAAGCCGATTTCTAACGTTGAAAATTATAACGACATTTCGTACTGCGTCGATTCAACAAGTATTACATTTCCTTTGTTCCAGGTACTGCAAAGTACTCAAAAATGATCCATGGTTGGATGACGACTGTTCGCTGACGAGCCCAGTGCACGAAGATTTACCAATAGCCAAGTAGTAATTATCACCCGTAAAACCTGTATTTTATTTGAACTCCGGGATTTAATTCCGCTAAATGTATGCGGAGTTATGATTAGGTTTATTGTAAGATGGTCGTGCTTATGAGCCAGCGCTGAACTTCGGCTATTCCGCAGATTACCAGTATATTATTCAGCGTGTACGTATTTC
>STRG.45367.6
ATTTTATTTTGCCGAACCCGATACAATGTGAGTAAGAAAACAACTTGACTTTAAGTTCCAGGGTTCGATTGGCGGGGGGTTAGCGTATTCTTCAGATTCACTCACTTGCTCGCTCACTCACTCACTCACTCACTCACTTGACCTCTCAACTTCACCTACATACACGGACAAACGTGGGATTCGATCGACCCATGACTTCCTTTCAGTTCACACTGACTTGCTTGAGTGAGCATGGGTTGTTGATGGAGTGGAAGATGCGTGGGAGGTGAATTGTCTTTTTGGACAAACATCACTTATTGTTACCCCAAAACAAGGACAAACTTCATGTCAAAATACAATTAATCGACTCGATTAGGATGGGAAACAATGTAAATAGGTAATTTTCTAGTTAGCACTTTCGTTATCCACATAAATTTTCAGCTGTTGTTGTAAATGATAACAATCGTGTTTCAAGGACCTGAAATTCATCTGGATATGCAAACACACTCCCACATGTGTGTTTGCGTATTGTGTGTGTGACTGAATCATATTCGATGCTCTCTCTATAGTAGTCATTCGCATGGGTAGTCATCTCAGGGTAGCGAGGACCGGTGATGGCCGAGTGGCTTACAAAATTTGCTTACCATCCCGGAGGTCAGAGGTTCGAATCCCGCAACCGTCGATCAGTTTCCTGGTGGATAGTAATTCACTGTTGTTCGACGCGTTATCACATCTGACCCATTGGAACCTTATACGGTTACCCTCTCTCCAAGTCTCAAGGTGAGGTTCCCGATCATCCCCAGCAGTGCAATGGGCCTTCAAGACAATGGGCTGTGTCCCTTTCACTACATTCAAGCACATGCAGTTAATAAATAAATAAAGCGGTGTGAACAGTGCTTTTCGCTAATCAAGTCGGTTTCTTACACACACACACACACACACACACACACACACACACACACACACACACACAGGGCGTGAACATTTTCACCTTGACTGCACACATGGCCCTTGATTAGACGCTCTACAATGATTACTGGGCAACCAGAGAATAGTTCGGAGCCCGGCCGATAAATCCCAAAATTCCCTGATCGCTGGCAAGCTGGAAAAGACTACAAAAAAGTTGAAGCGACCTGTGCATTGATGAGAAGTCAGTTTTCGAAACTTTTACCGGAAGTTACGTCTAACTACAAACTATCACACTTTGGTATCAGTATGACCTAAGCCAAAGAATCCCTCCGATCTACATAAAGTTTAGTATAAAAATCTGAAAGTTCATTAAAAGTAACTTTAATTGGCAAACGTCTTAAATCTATAGGAATGAAATACCTGGGTAGTTGTGCAATCATTCATCATGCAATTTTCAACGTAGGATTATTAGCGCCTCACATGATTATTGCTAAAGTCTCCAGATTGGTTACCAGTAACTTGTTTTACTTTGATGAAGAAGGATACCGAGCCCATGTGATATTAGCTCTGCGCACTGAGGTTTGATTGTGCTTGGAATACGAACTCTGTGCCACAAATCACGAACGTCGTCAGTCGGACTGCACTACGCTTGGACCATGGAACATAATCAAGGCAGTTAAGTCAGTCCTCAGAAAAGTGCGTGCGTGTCGGCATTAGGATTCCAGCCAGAAGTTGATGGGTAAGGGTGGAGCGTATGTGGGTAGCAGTCTGCTGGCGCGTCCGGACATTTAGTCTGCGGGCATTTGGTTACTGGACGTTTGGTCGGACATTTCGTTGTCTGGAAAAAGTTACAGAGGATTCATAAGGATAATACGGAAAGATACAAGGGTATACAAAATGTCTGACTAAACGAGGTGGTATTGAAAACATTTTAAGAAATAACATATAAAAGTGGCCGATACCCAGTGAACAGGACGTGCGTTGGAGTCACCAAGAATCAACAGTGACCATCCTTCGCCGGCCGACGAATGGACTCCAGAGTGCCTTGGGCTTTCTTCTCAGGTGTGTGATCGATGAGTTCAAGCACGATGTGACTGGAGTTGCATAACAAACTGAAGAAAGAAATCAAATCTGCAAAAACAAACGGTGAGCTGTGTAACCAATCATTTCAAAGAAATAAATCGTTTGCGAAATGAACGATTCAGATCGGCTGAACACAATTTATCATCGCTGAAAATCCACGAGAACATTGTGCAGTCAAACATTCATCACGGTGAATTTCACAAATTTCTGTACCAAGTTGAAATCCTGTGCCGCCGCTGCTGCTTCAGGTGAATTTTCCCCATCGAGTTATTCCTTGTGTGAAACTGTATTATTATTTTGCAGTAAAAAGGGCCTGGGTAATAAAGATAAAGTAATAAAACATAAAGACGGATTTGCTGCCGCGGAATATTTCGGACAGCCTGACGATTAGTGATCTGATTGGATATCTGGTAAGTTGGTCTGGCTCGAACTCCCGAATAACACTAAAAGGGTACGTACTGCAGCGGATGATTTCAAATATAGTGCTCGAAATGCTATTACTTTTGAACCAAAACTAGTATAGGTGACCGTATTTTTCATATTGATGTTTCAACCCATTTCTACACTAAAAATGCACGTGGATTTGAAGCACGAAACAGATAGATCGATTTATCCCGGAAAATATATCCGAGAGGGAGCAAAATGCTAATAAATCCACCCCTGAAAGAATGGAAAAAACGCCTAATGGGGTTGCAAACGCAAAAAAAAATTAGTCGGCGTTGTCTCCTTTTTGATAATTAGGGATGTGTTATCGTATAGTGAGTTTCGTTCAGTTTCACTAACTCTAGGGCGAAGTCAATTCCACCCACAAATTATCTCATTTCACTAGCAAGAAACACATCGTTTATATGGGAAGAAACAATCAACGACGCCAATCATCGCAACGCTGATCAGCTGGTTCATACTGGCGTCAAGTAACCTGTCCTCTAATTTATTGATTGGTCACATGACCAGTTGCCAGATGATGGGACCCCTGTCACGTCTCCTCGATGCGCTATCTTCTCACTTGCGCATCGGCTGGCACATGCATTGACCTGGATTCCGGCCAGGTGCTGACATGTCGACTGCTGACGGGACGTGGCGGACTATCGGCCATGAGTCAGCACATACCCTTCCATAGTGTTCACGTCGTGTGATTCGTGAACAAAGATCACTCAAGCTATACATTCTGACAGGTAGTGGAGACCTCTCGCCCGTTAAAACAGACGGATGGCGCTAGGTCCAAGACTGTCTGATATGAAACAAGGAAAAATATTCGCGTATGGAGACTTGGAGATAAGAGTACGCCAGATTTCCAAGTAAACTTCCAGATCCGAAATAGCTATTTGCATCATCTTGAATGATCCAATTCATTATATGGCTAAGAGAAGACGTGGAATTTGAAGAAAAAAGTCCAGGCTGGCCATGAGAAGAGTCTTGCGTAGTGGTTCAAACCGACTCATGGGCGATTCAAAGCTACAGAGGTCCGTGCAACTGTTTGCGAGCGTTTGACGTGTACAGTAATTCCTACAATATACAACACATTAGCAGTACAGAAAGATCAGATCAGTGCCTTGAATGAACGTCATCTTCAAAATCAAGAGGAATGGGTCAAAAGTCACGTCACCTGGAATGCTGAACGGAACAATGTGATCCCTAGCGACGAGAAAATGTCTTATTTACATGGTTTTGATGGAACTATGTACTGCTGCTACAATTTCAGGAAAAGTAGGCTGGAACACAGAAGTCAGGCTTTTGCTGGCGGCATTGTGATGGTCCGGGTGTGGTTTTCGAAAGTGACATTAACAAACTCAGACCTAGATGTCTTTCGAGCCGACATATGAAGTTTTGGGCTCAGACGAACAGGAGGTCCTTCCACGGACCTGTGATTCAGGAAGAGTCGAAATGTGTCAGTAGCCGGTAGATCGACCCTTTTGCAGTGCGGGGGTGAAAACGAGCAGTTTAAATGGCCGTACATGCCTGGTGATTTTCAGCTGTCGGGTTCGCACAATACACGCATCTTGCCTCCTCTTTACAATAATATATTTTCATTATACTGAAAAAATACTTGCTGATCGGGAGTAATTTTGTGTTTTAAACTTCCATTATGTCATTCTGATCGGTTCACAAAGGCACACCTGTATTTTTTCTAGCTGTTCTGATCATACACCGAAAGTCTGTAATTTCACTTAGAAAAATCGTTTACGTGCTAGCGATCCCCTTGCCCCAGTCTGAAAACTCAAATGGTAGCAATTAACCGTTTCACTTCCCAATTGTAACTACGAGTAATGTGTGTTGTGACTATTCTGTTACTGCTTTGTGTTTTGTTTTTTGGCAAGTTCTTGAATGCCGAAAATGACATTCTGATCGGAAGCCTTTTTTCGACAAACACGAGGATTTCTTTGTCATAGTGCAATATTTTTGAAGAATTTTCTTTCTTGTAATGACAATGAACTTCTCACACGAACTTGCCCTTGAAGGATTAAAAACTAAGAATTTGACGCATCTTATTCCCTGAAATATTGACCAAGTATCCCTGATTTTGCAAATACGTTCACGTTTGTGAAGCTTGCTTACCGAGGATCTGGTAGCTAAACAGGTAACCTGAGATAAAACCTCATAAGTTTGAAAGGCCAAACTGCTGCAACTAGGAATTCTTTAGGTTTTCAGGGTCATCTGTGCTTTCAAGGTCACAAGGACTGTCTCATTTGAGCTGATAAGTTCCTCTCGGCTGGTGATGATCCGAGTACAATAAAAAAACCAATCTACAGGATTAGGATCCTATGGAATTTATGAAACTGTTGCACAGGATAGCTTTCGGGAAAAAGAACCGAGGAAGTAAAGTACGGTCAGAAATTCACCTATATCCATGTATTTTATGTGAGTGCGTGAGAGTACTACATGTGAGTGATTGATGCTCGATAACACAGACCTAACGGGCAGGATGGTTGCCAGTCGACGTCTCAGTTACCACGGATAATCTTCCTCTAGACCAGCTGACAGCCCATTGTAACCTGGTCTTGATGGAGGTGACTCGTTGTAGCTGAGACGTCGACTGACAATCATCCTTTCCGATAAGTCGGTGTTACCGAACATTAAACGATTACGAATTGAGTTCGGC
>STRG.57295.3
TATATATATATAACAGTCACTCACTGATAACTTCATGCAAATCTTTAACAAATCTATCCATTGGCGCTTCTCTTGTCGCAGAAACAGCAACGTTACTATGTGATAAGTTGTTCGTGACATTTGATAATTACGGTTACCCAAAGTCCTTCAAGGGACTCCGGTGGATTCCATTGGTTTGAAATTGGCGTGCCGCAATTGGGTTTGACGCGATGTGCGGTATCGTGTCAGATGAACTAAATGCACAAATTTTACAGGAATACAACAACGGTCTTACAATGGGACAACTACTTTCTCCAAAACCGGTGGTGGAGATGACATGACCGATAAGGGTAGAAGATAGGCGAATTGTCTGTGTTCGAGCATATGTCTCCGTAGCACTACCCGAATATGGCGGGAGCAGTGTATCAGCAGTGCTTAGGTAAGTCGTACGGTGTTGGGAACCAGAGGTTAGTCACCGGATCAGGTATTGAATCTAAGCAGGTTAAGGTGGCTGGGACATGTGTTACGCATGCCCGTCGACAGGCTTCCTCAGCGTACGCTGTTCTCCAAGGCAGGTACTGATCAGAAGGCAGGTCGACGTGGTCAGTCCATGACATAGCAAAAAGGTATGAAGACCTCAACCAGTGGGCTTGGCCACGTAGTGCGTGTTAGACTTCCAGGTTGGGATCCACGTGACCCGCTTACCAAATGGTTGGAACCAATAAGTGACATGGCTAGTTGTCGCGGCGAGTGGCGTAGTTGTATTCGAACTCTCTTCATCTTCGTGATTTCCGCTTATCATGATTTTCTGGATCTTTTTCACTCGAAGCTACTATTTTCTCTACCCTTTACTAGACGATGCTGGAAGGTAGCAACCGAAACCAAAGCACAAGTACGAGACTAATGTCAATTGGTTACGCTTCCGGGTTGTCATACTATGCAAACAAGGGCGTTTGTGGTCTACCGGAATATGCAGATAGTGCAAATATTTTGGATGAAAAGTTAAATGAACTTTACCAACTTATGCGCAAGTCGCAATTCACTGTGATCCATACGGGTGCTGGAATCAGTACATCATCTGGTATCCCAGACTTCCGAGGTCCAAATGGTGTGTGGACCATGGAGCAGCTGGGGAAATCGCCTTGCCAATCTATAGCCTTTGAGCATGCTGTGCCTTCCGCAGCACACCGTGTCCTGGTGGATCTTGAACGCCACGGTGTGGTACACTATCTGATAACTCAAAATATTGATGGATTACATTTGCGTTCAGGATTTCCTAGAGATCGATTGTCCATTTTACACGGAGATATGTTTTTAGAGCGCTGTCCAGTGTGCAGTACACTCTATGCCAGATCCACTCCATCTGCAACGATGGGTCTCAAACGTACCGGAGTGTCATGTGCCTACGTCAGAGAGTCATTTCTTCGTTGTCGTGGGAAGCTACATGATACCATATTGGACTGGGAGAATGATCTACCAGAGCTGGATTACAACTTAGCTATAGAAAAATCCAAGTGCGCTGAACTTCATGTGTGCATCGGGACTTCACTGCAAATGTATCCAGCCGCATCGCTGCCCTTGTTGCCATCCAAGCCTAAGAGTCGTTTTCTTGACGCGTCAGAGAAAAACGAGAAAGATTCAAGCCCTGTTTCGAAGATGGTTATTATCAATCTGCAGAAGACTAAGTTAGATAAACGGGCGTGGCTGAATATACACGCCAAGGCAGATGTTGTCCTCAACAATCTCGCATCTTGGTTCATGGGTAGTGCTTCGATTAAATCTAAAACTTCCCCCGAGAAGTTTTTACCCACCATTGTCCTCAGCCATGAAAGAACCGTCGGTACGTCCCACTTATCGCCCTCTTGGATGGACAGTATACTTTGCACTTCTGATATTGCGTTTTATTTTGGTGCTTCTTGTCCAACCGGGCTACTTGCATCCGGATGAATTTTTCCAAGGTGTCGAGATCGGTGCTGGTGATGTTTACGGTTTGGATGTGTTTCGTTCCTGGGAGTTTCAGAATTCAGACAAAGGACCTCTGCGTTCGATAGCTGGTCTATGTCCACTCATACATTTCCCGCTGTGGGTCTCCAAATCCCTTTTGCCCTCAGTGTTCGAATCAACAACAACAAGTTACTTGGATCTCAACCATGGTGATCTAATCACCCGTGTTCTGTTCCCAGTTCGTTTCCAAACGGTCCTGTTTTCTATGACTGTGGACCTATTCATCCTCATTGCCTGTGCCTACGTTCGCCGACCAAACAGTCGCGGACGTCGATGCTTTTTCTCAACTGCCCCGCCGATGGCTCTCTTACTATATGCTTCTACCGCATTCGGCGGATTGTTGCTCGCCGGACGTACACTCGCTAACACTTGGGAAATGGCTTCAGTGGCCCTGTTTTCTCTGCTTGCTTTAATTGTGATTCGTGATTTGAAGACCTCAGATAACCGCCTACTCGCCATTACCGCTGTCCTCTGTACACAGGCAATTTTGTCGGTTTGGGCCACATTTCTTCGCACCACCTATCTACTATTCATCTTTCCGTTAGCTTTATGCGAAATATGTGTACTGCTTTATAGATACAAGCATCACACTTTGTTTCCTGGTTCACTGGCTATCTTGTTTGCTGCGATTACAATTCAGGTGTGTCTGCACGTGGACACTGTCTACTTCACCGGATCGGATCCGTTTGTTTGGCAATCACCCGTGAACTTACTGTGCATCCCATGTCGTTTTGCACGGTACAACTCACGTACCGAGCATCTATCTGAACACGGTTTGCATCCTCCTTATTTACATCTCTTCGTAAATATACCACTGATTTTTGGTCCGGTCGTAGGCTTTCTGGCCTTGTGGCCCCCGTGTACAGTTCGAAGTAGTCAGACACTTTTGTGGATCTGTGTAGCATTGCCACTCGCATTTCTGTCTTGTGTTCCACATCAGGAAGCCCGTTTTCTTCTACCCCTCGTCCCGTTTATTCTAACCTTGGCTGGTAGGCGATTGGAACAGTTTGCGGACAGGATAAGTAACCAAAAACGCTACCAGCTCTTGCTGTTTGTTCTGTTTATCTCGTGGTGTCTGCAACAGTTCTGTCTTACACTCCTCTTCGGTTGGTTCCATCAAGCCGGAGTCATTTCCTACCTGAAATCCGTTCCTATTCCTCGATCAGACTCAATGGACTGTCCGGTGCATATATTCTACCACACGTACATGCCTCCGAGATTCCCTTTAGGCCGGCTTATCAACACAACGACCCCGTTCGGGACGTGTCATGGTTTGGTTGATTTGAGCGGTTCCCCTCGAGATCGGCTCGAAGAAACAGTGACCAGAGTGTACTTACAAGCTACCCGGGATACGAAAAAGCAATGGGTTATGCATGTGATCTATCCCGGATCGCTGGCACCATTAAACGTGGCCTTTGAAAAATGGGGAAAAACTCTTACTTCAACAGTTACGCACTTTGGACATCTTTCTTTTGAAGACCCGCCTTCAGTTGGAGTAATTTTCAAGCAGATCTCCCTGTCTTTTAGTGGCTTAATTAGGCTGTTTAATGATTTGCGGGCACAACTATCCATTCACGTGACCACGATTCAGCTGCGATAGACGACCATGACACATGATGGACTCTTCTTTGTGTGGTGATATTGTTTACAAACTTTTTTACCCGTCCGATCTTTCTACAACTGTTACTCTTTCATTGTGTCTTCGTGAACAAATACACGTATTTTTTACTCACA
>STRG.28227.1
AGATAATCAGATCAAGTCAGTTATCGTGGGGACCGAAGAAGTAGCTCCTCTATACGTAACTATTAAATCGTGTTTAGAGAAGATTGACAGCTTTGACGGTAATTCAGGACAAGGGTCGAAGCTCAACAGAAATGAAAAGGTCACATTTATCACTCAATGCTTGAACCTTCGTGTCTGTATGTTTTGTTTATGGTAATTAACACGACCATACTGTACCTTGGCGTGATGTTATAGCTTGCGTGCCTTCGCAATCCAAAGAGCTACGCGAATAGATTTCTTAAACTGAAGATGCAATCGTGCCTGACAGGTCAATGGGTGGACGCCAGACGAATTTCATTCACTGTGCAATACCTGGTTGTAGCTAATATTTCCCTGAAGAGGACACTCCATAAGTTCCTTCACGAGTGTTTCGGTCACGTTCTCGTGCTGGGTTAACGTCCCACTGCTTTGTGGGTCAGACTGTTAAGTCAAATGCTCCGGTTAGGGTTCCCAAAGAAAAATCCCTTCTGCAATGTGGGCAGACGCGGAGTGTGATTCACCCAGAAGCCTCCGGCATCCTTCCTATAAAGGGCCTTACTAACTTCCTCTCTTTTAATGTAAGGTCCATGTAACATCCCACGGGTGCCTGCGGCTCTGACAAAGGCAGTAGTTCAGGACTAGGGCATGAATGAAACACACTTCTTAAACCTACTTGATCACTTTACTTGGCTGCCTTCAACGTTTGCACACTGTCAGAGGATTTCAGGCTTCCTTCGCTAGAACTCTTAAAGCTTTCAAAATAGATGTGTGCTGTGTCTCGAAACGCGCATACAAGACCCCAATCCTGTGGTCAATCTTCGCACCCCAGAAACAACCTCGGTCTTTCGCTTCATTCGTCGAGTGCTCGAGGATTCGGTGTCCAGTGCTTGTGGTCAGGCTGGATTTCAATACCTAAGTTAATTGGTTAAAAGATTTTGAAACGCACGGGAGGCCCGTTTACTCTTTCGACTGATCACACTGGCATTGAAAATCGTTTCATCCAGCTTTGCTCTGACCACACAGTTTCTGGCGATTATGAACTTCTGCCATAAGAAGCAACATAGTTCAGTTTAGTTCAGTTCATTCACCCATCAAGCATGCACTTCTGTGCTCTGGAGTCGGTTGTTACCCTCCAGCGTCGTCGAGTTAAAAGAAAAAGGAATAAAAGCATGAAGTGAAAAAGGGCCAAAAACCAAGTAATAAGCGGAAAGTATGAAGCCAAGGAAGAAGTTCGAATGCAACTACGTCGCTGGCTGCGACACCTGACCATATCACAATGTCTCCAGCCAACTGGTAGGCGGGTCGTACGAACCCCAACCCGGAAATCTAACACGTCCTACGTGGCCAAGTTCACTGGTCAATGTTTTCATACCTTTTTTTATGTTATGGACTGATCACCTCAACCTACCGTCCAACCACTACTTGCCTCCGAAAACAGCCTATGCCGAGAAAGCCTATTGTTGGTATGCGTAACACTCGTCCCAGTCACCCCAACCTGTTTAGATTCAGTACTTGTTCCAGAGGGCGATCTCTGGTTCCCAATACCCTGCATGAAACCTCATCATTGTTGGTACGGTGCATAGACTCATATGGCTTCCTTCTACGTCCTCACAACGTCGGATTCAGATTCACCCCTGGTCGGGGTTGTACTGATCTCGAGCATAGCTGCATGCTAACGAGTGTGACCCCATTTCTCGGATGGGGGCACCGCTACCAAACCGGTGATTGGTTGTGAATAAGGCGGGCTTAGGCTTACTTAGCGACCGTGGACGAACAGCGGCAGTGCCTGAGAATGTGATGAGTCTTCGCTTGGCTATGGTTTTCCTTTTTAAAATATTGCATAAGTCTCTTGACTGCACTGTAACGTGGCGCGTCTGGCCGTTCATCAAATAAGGCCATTGCCCTTACTGCCCTACAGGTTGCATCTGGGTGTGCAAAGGCTAGAGGTGCACCCTCGAACAAAATCGGCCGAACTGGGCTACCGAATTTCACAGGTCTCGGACGGTGCTGGGCACCGCTTCGTACCACGGGTAACGGGGAGCACAAATGGTATAGACCATGTCTTTGAACGTGCGCGCTTCAAAGTCTCACCACCGAGCCGAATCAATGTCGCAGCCCTGGAAATACCAGAAAAGCTCTACGCTCTCGAATGCTATCCTAGCCGGCAGGCTACTGTAACTAGCGTGCAAACGGATGGACCCTCCACAGAAGAACAGTGGAAGGTGATCAAGTCGGTGGTGAGGAAAGCTGCTTGAAAGGAGCTAGGGGAAACTGGAAAATATCTAAAAGACTGGATCTCAGAGAACACCTTGCAACTATCAGCCAAGGCACAAGAAGCCCGAGTGGTAGGAAACACTGAACGCCGTACACTACGGAGAGAGGCCTCACGCTCAGCTAGAGCCGATCGTAAGAGGTACTGGATAGCAATGACAGAGAAGACCAATACCATTTCCGGTACTGGTGACTTTGGCAAATTGTTTCAACTCATTCGGAGTGCTTCGAATAGGCGACGCAAACGTGAATCCGTCGTACAGCAGCAGGTGAGATTATTCCCAACACAGAGGGAAAATCGAACGTCGGGTAGAGTATTTTGATCGGCTTCTCAATCGACCTGGTCACACCGCGGACCTTCCATCTTCCCCAAATGTAGAGATGTTCGACGTCAACTACGAGCCACCAAGTATGACGAAAATCACCAGGGTCGTCAACCAGTTGAGAAACAGGGAAGCTGCTGGAGAGGATAGCATCCCACCAGAAGTGTATGAGACCTGTTTGTCACCTATGATCGACAGACTCCACGTGTTATTCCAATCTGTATGGGAAGAAAAGATATTTCCAACAGACTGGGGTGCGTCTATTCTGTTACCCATTTCCAAGAAAGCAGACAAGACAGTGTATGAGAATCACCGGAGGATCAATTTGGTTGACGTCGCTACAAAGATTTCCCGTGTACCGCTACCCAGTCGCTTCTCAGTTACGAGAGACTCCTGCACTTGACCGAACCAAGGGGGTTTCTGCATTGCATCGAGTACTGGGACACCGCTGCAGCAGTAGCCTGCTTCATTGATTTCCGGGCTGCCTTTGAATCGGTTAATCGTGAATGCCTATGGGGTATGCTAGAATCTAACGATATTCCTACCGAGCTCCCGAGGACCCTAAGGGCTTACTATGTTTCACTAGAGAACGTGTCCGAGTGTACGGCGAAGAATCTTCAACGTTCGCAATTAATTCCGGTGTAAGACAGGGCTGCCCTCTCTCATCAGCGTTGATCAACTATGCAATCGACTGGACAGTGAACAAAGCGTTGGCTGATTATCCCGGTGTGGAGTTGAGTTTGGCGGTGCACATCTCGAACCTGGAGTTTGCGGACGATGTTGGCGTGTTAGGAGATTCTGCCGGCACGCTTCAGCCATTCCTGGACCGACTCGGTTGTTTCTCAAAGGCTATTGGTCTCGAAGTTAATTCAGCGGAAACGAAGGCTTTTTCGACTTGCCCTGGTCTATCAGCTCAGCAGTTGTCCATCAATCGCCGGACGATCGAGTATCTCCCATCGTTCGTATTTGGGGTCAACTCTGTTTCCGAATGGTCAGGCGAAGGACCAAGTACTATCGAGGATTGACAGTATACGGAGAGCGTTTCTTCAACTGCGACGTGTGCTGTGGTCATGGAGCAAAATTAGCCTTCGGACGAAGATTCGCGTCTTCTATACCGCTATCCGACCCGTGCTCACATACGGATGTGAAACCTGGCCAGTCCGAGTTTAGGGTAGCAGAAGGTTAGAGGTGTTCGACCACTGGCGTCTGCGTCGAATTCTTCGGAAAAACTAGCGGGAAGCGCTATCAGTTGACGAAATAGGGAGACGATGCTGTGAAAATGACCAACTCTCCGTCCTTGAACGCGCCGCCTGCAGTGGTTCGGCCACACACTCCGGCAATCCGACACAGAATTGTCCAGGCGAACACTCTGCCCTGTGCCATGTACGGGATGACACTGTCGCCTTGGTGGTCAACTGAAAACGTGGCTCAACATCGTTGAGAATGACATGGAGTGCCTCGGACAGAATGCGATCTACGGCCTGCGATACTGGAAGTAAAACAGTCACCATTTGCACATCCAACCGCTGAGCATGGTCGGCGATAATCCGTGATATCCGTGGGGCCGGATTATCCTCTGGCAGGAGATAGTCGTGTAAAAGTAGATAAAAGTACCCAGATTAACCATATTATCGGTCACAGTTGGCCTGGGTTAGTCGAAGATTTTCGTTCATCTTGGTCTACGCCTCTGGACTCAGATCACACTTTGGTACGTGCTCGCTTCCGTTCACGTCTCGTCTGTGGTCGCGCCAACACCCAAGTCACCCGTCTTGCGAAGTTACTTCTAGACGATAACCGACGGTCTGTCTCACAATTAGAGCTGCTCACATGGTCATTGATGCAACCGGATATCCAGGACCAAATAAACACCGTGAACAGCGCAAGGAAACCTTGCACACTGCTTCCCGTGCAACACAAGACTGCGGTTCATGTTGGCCTCACAAACGATGGACATCTTCGACATCAGTTACTCTGTTGGATGCTCGCAGGTCCGTCCCTTCGGAAGCCACATCCAATAAGGTGCTCAAATCCCTGAGGTGCCAACTCATTAGGAGTTTGAGAAATGATCGTGAGCAGTGAGGGATCGCGAAATGTAGGGATACGATGAAGGCTGTGTTTGTTAGCAATAACCGTAACCTTTATTGTTCGATTTAAAGTACTGGTCCACGGGAGCCCGATGTAAGTGAGTAATCAAGGAATCCGAAGGCACATTGATTCACTCTCAGGGACGTCGTCTGGACCGTTGAACGGAGCACTTTCAGGAACAGTTCGGTTGGCCCACTTCTACAGTGTACCTTTCGAGTACACCTGAAAACAAAACGATACGGGCGTATATCATTCCATGAGGAACGGAAATTACACGGAAGTAAGTTACTTGCATAGGTACAAAGCTGCTGGACCGCATGGGTTGTCTCCATCATTTCTCAAAGATGGAAGCAAAGCTTTGGTTGCGGAGTTGACGAAACTCCCCTGGTTGATTTGGGATAGTGAGCAGATTCCCAGGGAATGATGTAAATCAATGATCGAGCCGATTTACAAGGAAGGTGATAGGTCATTTTGTGAAAACCACAAACGATTTATCTTGGTGGGTATTGCATACAAACTCCTCGCCGGGATTATTCTTCACCGATTGTCCGACACCCACGAAAGGTGCATGCGTGAGAATCAAACCGGTTTCAAACCAGATCGGAGTTTTACCGACCACATCTATATCCTCCGATGAATTTTGAAGCACATGCACACCTGATACAGTCGACCGCACAGTTCTCTGTCTTTTTCTCGTTAGTGGCTATGCCGGTGAAATTTTATTTCCAATCGTTTTTATCGAACAGCCGAAACCGAGTTCGTCCATGCAGCGATCCGAGTTTACCCCGGGAATTGCTGTTCCTAAGGGTTGTGCTCTATCGCCCCTCTTCAATCTTGCGATTGAAATTATTCTTGAGATGGCCCTATTGTAGTGATCAACTGATCGCCTCCCATCTACCGCTTTTTTGCAGTACGTTTCACGCACGCGGCTACCGCAAGCGCTACCTGCCACAAACTTCCTCGGTGCAAGCTAGCGTGCGGTCTTTGTACCTAGGCGCAGTGAGAATACACGCGGTTGGCACTCCACGGTCTTTCCTCGTTGATCTCCCCGACAGACCTGATCGTAGAAGCTGGGAGAGTGTGCCTTCTACAGTATTTTGTTAACCAAAGCGTGTTGCACTGCATCGTACTTATTACGTTTCCAGTAATTCGATGTCTCCATAGCACTGCTCGAATGTGACGGGAACACCGTATCAGCGAGGATGGGGTGTGACGTAGGTGTAAAGAACCAGAGATCGGTCTCTGGAAAAAGTACTGAATTTAAACAGGTTGGGGTGACTGGGACGAGTGTTACGCATACCAACAATAGGCTTCCTCGGCATAGGCTGTTTTCCGAGGTAGGCAGTGGTTGGAAGGTAGGTTGAGGTGGTCAGCCCATGAAATGGTGAAAATGTATGAAATTTTGACCACTGAGCGTATCAGACTTCCGAGTTTGGATTCACAAGACCCATCTACTGGTTGGTTGGGAACATTATTTCATATGACTAAGTGTTGCAGCCAGTGGCGTAGTTAGATTCGGGCTCTTCCTTTGTCTTCATGATTCCCGCCTATTATTTTGTTTTCAGCTTTTTACCACTTGATGGCTCTATTCTTTTTGCTCCTGATAGGACGATGCTGGGAAGTAGCAACTTAAATCAGAGCACAACAGTACGAGGTTCATGGTTGAATGAACTTAACTGAACCAATGAGTCAATAATTG
>STRG.79956.1
TAGTCTATAATGTGCATTGCTAAATTCATTTGTCAGAAGATGTCCGGAAACACGGTGTGTTGGACAATTTCTCCTGTTTTCCATTTGAGTCACATCGTGCGAAACTGAAATCATTTATAAAGGGGCCGGCTAAACCAGCTGAGCAATTGTATAAACGGCTTCACGAACTGAATAACAACTTCGAAACCATCACTGAAGAAACCCTCCCGGATGATTTGTCCCTTCCAGTATCTTGCATCCCCCTTAGTAGACAATTTGTCGTTCTCAATGGTGTTTTATTTTCAGTAGATGAGCCAAACGACGTCATCATCATTAACGGACGTCCCGCGGAAATTGTCAGTTTCCTGGAGGATAAAGTTTTCTTCAAATACTTCATTTTACCGGGCAATTTTTAGACGTACGCGTCAAAATCAAGCCAGTTGTATATATTTGCTGTAGGGGATTTAGATTCCACTTTGCACAGTGCACCCATCCACACAATCACATGTAAATGTATTCGTGTTTGCATTGACTGTTCCAGCATTGTTGTTCCCATTTTACATACGTTTTTGAAATAAAATGTCACATAACGCTCTGTGTTTCCCGTGCCACTTTTTCGCAAATCAGCATGACGATCTGGTAAGATTATGTATTTCTCGGGTGATTGCGAGACGAAAGTTGTTCTCCTTTGTCGGTTGTTTTGACGTGAAGCGTTCGTATTTTGCCATTTTATTGCTGTCTTCGTGTCCTTGTTTGGTGTCAATGGCTGACTCGTGTTTGCTTTCACGTATGGGTGATCACATAAGCGTTATTGTTATTGTATTCACCGTCCACTTGTTTCTGTACGTACTTAAATGTGATCAAGTCCCACATAGACAATTCCTAATGAGAATTTTCTTCCTAGATGTACGTAGTGGCTCACTTTNAAATATAGGTAACGACACTGCGGCGGTACATAAATAGAAATCTTCAGGATTCAGTAAAGCAAATGCTGTCTGCTGTGGTGAGCGACGACGTCGCAGTCAGGTGCTGCTGGCTCGGTAGCAGCAAGAGGATAGCCGTCTGCAATCATAAACTCATAAAAGCAATAAAAGGTATATCGGTTTATTAGTGGTCTCACCATCTACTAGACGCTATCAGATTCAGTTCGTTGTTTTCCGAGGAACCAAATACGAACATCGACAGACACATCAGAAGTTGGTTCCACAACGCTGGTGATCGCGGAGCAGGTAGCAGATGTAGTAGGTGAGTGGAATGAAACGGAGTTGCCTTATTGCTTCGCAACGGTTAGCAGAAACAAGTTTACTGTAAGACTAACGTTTGAAGTACGTTTGTCGTTTCTCGAATTACATCGGAACTACGCTTTTTTCCCTTACGCCACTTTCGCTATCCGTATCAAATATGTTCTTTGTGCAAAACCAGCAGTTATATGCAAGCGTGTGTTGCTCGGTTTACATCGAAAGACCGCTCCATTACCAAATATTAACATAGATTGACCTTTTTCCAACTTGCAACCATCATTGAAAAATACTATGCCATTCGTCGATTATATTTGCATCGGATGTCATTGTCACTTCTTACATAATGGTGCAGTGATTTACTGACAGTTCGCCAAAACCAGTATACATTTTTTTCCCATCTGCAGATATCGCCATCACTGACAAACGTATCTTACGTTTAATGACAATGTGTTTTGATGGATCATTACAAATCTGTACAAAAAACACTTTTAATGTAAATAAATTTTTCGTATTGAGAATTTGGCTTTCAATTTTCAGTTACATATTAGACAGAAATTGGTGCATGTGGGACGCGTACGCAAACGGCCAAAATAGATTTATACATTAGTAGTAG
>STRG.41884.10
CTGGAGGTTTTCGACCACTGGTGCCTGCGGCAAATCCTCAAAGTCAAGTGGCGCGACAGGGTGTCCAACGACGAGGTAAGGAGACGATGCTGTGATATCGATGCTCTCCCCGTCCTCCTCCAACGTCGACGACTTCAGTGGTTCGGCCATACGCTTCGGCGACCCGAGCCAGAGATAACCAGGCAAACACTCTGCCCCACTCCCTGCCCTGGTTGGCGTTGTCGCCTTGGTGGGCAGCTCAAAACGTGGACCAGTACAATAGAGAAAGACGTAGAGCTTCTAAGCCTTCGGTCAGTTTATGGAGCCCGGCGATGGAAAAAGGACTGAATGAGGATCTGTAGGGAGCTTGCCTCCGACCGCCGCGCGTGGTCAACAATGGTCCGTGATATCCATGGAGCCAACTTATCCTCTCGCAGAAGATAGTCGCGTAAAAGTAGTAAAAGTAAGTAAGTATTTCTAAAATGATCTCTAACCCCCAGGTAAGTGGATGTCGTGTAGCTCATCTATGTAGTCTAACTTGCCTGACACAGTTAAGTTTATTGGTGAAAGTCTGCACTGCTTTCTTTCATTTTATATAATGGATACGCATTCCAAAATTTCAGATGCTATTCGCCTTAGGGAACGTTGTAAGGAGATACAATATAGCCGGGGTTATTGACAATGCATATTTCAGACATTGTAACCCGGTGCGCTCTAGTGTTTCATCTATAGTGACGTTACCGATGCACCCAGTGTCCTACATCTAATCTGAGCATTTCGGGCCCGCTGTCTTTGCCAGATTCGAGTAATGTTTCGAAAACCATTTTCCAAATAGAAACATTCCTCAAGTGGCCGCGCACATCGGTCAAGCTTGTCAGCCGTACAAAAGAATGAACCTATTTTCTGCGGCACAATAGACAATCAGATTGTCTTTCATTTCATTGTCACAGCTTTTGTTTCACCTGTATGATGTTGCTTATGGTCAAAGCGGAATGCCAGTATGCTCAGTATGTGTGTGTGTGTGTGTGTGTGTGTGTCTGTGCAGTGATTGTTGTGCGCTTTTATTCAAAGGCAGCAACGATGGTGCGACTAATTCAACAACACTGAAGTATTATGATATCTTATTACAGATTTCATTGTTGCTATAGGCGACCAAACTCTGCACACTTTCCTTTTAAACTTAATACCACAAACTAATAGACTCGATACTAATATTTGTAGGTCGCCTGTTATTTTTGCCATTTTCTCGGTTTTTTTATTATATGCTTGCGCATGACTGCATTATAAGTTATATACTCCATGGTCTCGAAGGCCTACTGTGCTACTCGGAATAACAGGCAAACTGACCCTGAGACTTGAACCATACAAGGTCCCAATAGGTTAGATTTGTTATCCCTGGAAGATAGCAACCAGAACCGTTGCACCCAGTGCTTGGTTAGTTATCGTTCGAATTGAACTGAATTGATACCTGTTGCCTTTATACCGTATTCAGTAGACACTCGTTCGGTAACCGCACCCAGTTTTCCGTCTTTGTTGTCTTCCGTCAGATTCGATATTTATTCTCAGATAAGACTGGCACTCTGACTCGGAATGTGATGGAATTTAAACGTTGCTCAATTGGCGGAGTGATGTACGGCAATGCAACCGAGGATTCCAACGCGCTTGATGACGATGAACTCAAAGCACGCATAAGTGCAGGAGAAAGTCTGGCGCACAATTTTTTCACGGTTCTAGCAATTTGTCACACCGTGGTTCCAGAAGGGAATTCAGAAAACCCACATCTCCCCATAACGTATCAGGCTTCATCACCAGACGAGGCTGCTTTAGTCAAAGCCGCTTGTGCCATGGGCTATGTTTTCACTACCCGCACCCCTACTGGTGTCACGATCCGAGTGGGAGGTCAAGAAATACACTTTGAAGTGCTCCAAGTTTTGGAGTTCACTAGTTTCCGGAAGCGAATGGGTGTTGTAGTACGAGAACCAACAGGACGGATATTCGTCATGGTCAAAGGCGCGGATACAGTCATATTTGAACGACTTGCTAGAAATAGTATGTATCAAGCGGCCACGTTGGAGCATCTGGATGCTTTCGCAAAGACAGGTTTACGCACTTTGTGCATTGCTTGGGCCGAGGTCGACAAGGATTTTCATGCCAAATGGACTCATGATTATTATCAAGCGAGTACTGCTATCGAGGGTCGCGAGGAAAAGTTGGAAAAGGTTGCTGACCTGATTGAGACAAACTTGCAATTACTCGGAGCTACAGCAATCGAGGACAAACTGCAGTTGGGCGTATCTGAGACGATCTCCAACCTGATGCTAGCAGGGATTTCAATCTGGGTGCTTACTGGTGATAAACAAGAGACCGCGATCAATATTGTTGATCACGATGAATACAAACGGGTTGGATCAAACACGTTCCGAGTTGTCCACCTTGGTGGAAGATTTCGGGGACAATATTCTCCAGGAAAATGATGTCGCACTAATTGTCGATGGACATACTCTGGAGTTTGCCTTGTCTTGCGAATGCCGCAAAGAATTCCTGGATGTGGCCTTATCTTGTAAGGCAGTTATTTGTTGTCGTGTCAGTCCGTGGCAGAAGGCGGAACTAGTGAAGTTGGTCCGAACGTCTTTGAAGAACGCTGTCACTCTGGCTATTGGAGACGGTGCAAACGACGTTGGCATGATTCAGGCTGCGCACGTTGGAGTTGGTATCAGTGGAATGGAGGGAATGCAAGCGGCTTGCGCCTCTGATTACGCGATCGGCCAGTTCCGCTTTTTGAACAAACTGCTTCTGGTTCACGGTGCCTGGAATTACAATCGACTTACGAAACTTATTCTCTACTCGTTTTACAAAAACGTCTGTCTTTACCTCATTCAATTCTGGTTTGCCATTCTGAGTGGGTTTTCCGGACAGATTGTGTTCGAGCGATGGACAATTGGTTTGTATAATGTGTTGTTCTCAGCAGCACCTCCATTGGCTCTTGGTTTGTTCGATCGCAGCTGTAGTGTGCACAATTGTTTGAAATACCCAGAGCTATATCGGGATCTGCAAGCATCTGCTTCATTTAACTTAAAAGTAAGTTGTCGAATTCGTTCGCGCTATTCAACGACTCTTTCGATTCCAAAGAATGTTGCTTGTTTATGACTTTCCTTTGTACCGGACGCTCAAGTGCACTTGAGTTTAAGCTAAAGTCACTATCTCAAACGAGAAATTCATGTTGCGAGCGATTAGACGGATTACCTGCTTAGTATATTAGAGACTGCTTTTTACCGGGAGTCTCGCGGTTTCAGAATTCGTGTTTTTTTCACAGAATTTGTCCGCGTAGTGTTTTCCAGTATTGAGTCATTGCTTTGTGCAACACTTTAGGTTGCCATCATCCTTCAAATAACCGGAGCGATTGTCTTCTCCTGTTGGGTAGTGAATTCTATTTTCCACTCGGCTGTGCTGTTTTGGATTCCATTGCTCGCATTTGGATCAGACGTCGTATTTGCTAACGGACAGTCTGGCAGTCTGCTAGTCCTGGGTAATACGGTTTACTCGTATGTCGTCGTTACTGTCTGCCTGAAAGCTGGCTTGGAACATACCGCTTGGACTTGGTTGTCTCATTTGGCCATCTGGGGCAGTGTCGCTTGCTGGTTCCTATTTCTTCTTATATACTCGCACTTCTATCCGGTATTTCCGATCGCCCCCGATATGGTTGGCATTGATTCTGCCGTTTATGGATGTTGGGTGTTCTGGTTCGGTTTGATCCTCATTCCTCCCTTATGCTTAACTCGTGACGTCGCTTGGAAAATGGCAAAACGCAGTTTTTCTGGTTCCCTTCGAGAACGAGTCATGCAAATGGAACAAATGCAGGTCGACCCTGGCAGAATGATTCGTGCGAGTTTTAAATCCAAAACCTCCGACCGAAGCGCTTTCATGCGTATCCTAAGACGTACGCGGGGGTCTGAGGCTCTTCTCAATCTTTGTCCCGGTGCGTCTGTCGGCCGTCGAAGGGCAACCTCAGTCGCGACAAACGAAGATTTCGCTCCCGTTGATCCTACAGCCAAATTCTGTCAACCCCACGATGGTTATGCGTTCTCGCAAGAGGAGCGTGGCGCTGTCACACAAGAGGCACTCATTCGAGCCTATGATTCCACACAGTCTAAGCCAGAAGGCCGATAGAAACCTGACTTCTTTACATTCCATTGGGTTACGTGTATAACTGACCACAAGGACCACCCACGGGATGGAGCACAATCCAAACTATACGACCAACCCTGTTGCTTGTGGATTGCATTTGAATTTATATGTTCCCGAAGCTTGCCCTATGTATGTTTGTTTATCCTTTTTTTGTTTTTCCTTTGGATATTTGTTCTTCCTCCGACTGCTGACTTCTAAAAACCTACGTTTCCCTGGTTATCTCACACACAACTGACGCTATACAACATTGATCACGAGCACGCCTTTCGACTTCCATCAATTGTATCACACTCACCTGTGTAACCAACTCGTTTTATAACTTGCTTTTCTCTTATCGTCAGATCTGCTATCGGTCTTATCTGTACATGACCCAATAGGTGCGGTTCATAGTGTGCATCTGTTTTCCTTTGTGCTTGCTTGTCGTTTTGATTCAGCACGCTAATTCCACGTTTGTTCCCCTGGTTACCAGCGCATTAATATAATCACTGGTATAACAGGCAGGTGCGCGTAGGTATTTCCACTATTTATGTTTGTCCGTTTTGAATGTCTGTCTGCACATGTCGTTTTCTGCAATGACTTTTTTCCTGATCACCTATCGACAAAGGATTTATTCTTTCCCCCGAAAACATCCTACCAATAAACCCTATACTTTACTATACTGGGTTTGCG
>STRG.64757.1
ACAACTGAATAAAAATCTGTTTCAGATCCTGATCAGTTTGCCGACCGACAATCACACGCCGCTCTCGATATCCTTGTCACATTAGATTCAGTCCAAAATTCACAGGAGAGGTAAAGCGATGTCAATCCTCCAATCCCGATTCGGGGTGGTGTTGTCATCATTCCTACAACTCCTCCGGAGATGTAGTTCTTTCGGCGGATAATAGGCATGGGATAAAACCTCGTGCTGAGGCGACTTCCACGATCAGGACCCATCTTCAGCCTACCCCAGACTGTTTGGCTGTCGTGGGAGATTACCACGAAATGGTGCAAAACTGCTACATTTCCCAGTGGGATCGCGCGTTGTGTCATTTCAACGTCATCCAGAACGGAGTGTTCAACGGTCTTCATTTGAACGACATCATATTCGGCTTCTTTTATGGGCAGATTCTCTGGAGCAACTTCTCTCGCAGTCTTCAGGTTAAACTAATTTTGGTCTTGAATTTTGACTTCAGTCTGAGTTTTCTCATAGTTTCAACGACTGCCATATTAGACGACATGTCTTCGTTTTCTCCGTCGTAATGTTCCTGTTCAAGGCAATCTGGGTGGCAGTTTCCCGCATTTTCACAACGGATTTGGGTCGGTTTTCCACAGTTCGCTAACTCATCGGTAATGCTTGAACTCTCCAGCAGTGATACTTCCGGTACAACTTCTTTGATGTTTTGCTGCAATTCAGGATATTCATCCAAAACAGGTTCCACATTTCCACAGCGGAAACACCCGGTTTCTTCCACCTGTTCGGCTTTCACTGTTCTTTACTCCGGGTTCAAAATTTCCTGTCCATATGCATTCCCCCGCGTTCGCTGTTTTTCCACGAGTTTCCGACATGGGCCGCATTGGCCACAGGCACGTCAATCATGGCCACTTCTCGAGCCACGTCCACGAGCTGGAACACATCCAAGGAAAGGCCGACACGGGCTACACGTACCATCACACGCAGGGTCTCCGGCAGACTACCCACAAATCGCTTCGCCAACAGGTCTGCACGTGACGCTTCATCCAGTATCGGCAACGAACAATCCTGTCTAATTGAACACAGTCAACATTCAGACGGAGCAGCAATCGTGTGGTTTGCATGCCGTCGTTTATTTTCTTGCCTTTGTTCTTTTGGACATAGCGGAGTTTGTTAACCCACAACTGGCCACAGCTGCGCTTCGGCAATCAACTACTTACTAAGTA
>STRG.57647.2
GGTGAAAACGGCTATTGCATTTGGCCTACCAGGTGAAAATAGTCAAATCGCAGATCACACGGGAACCCGGTCTTTGTGCAAGATTGTGCGTTTGTCTGTGCGTGTGCGTGAAAACGAGCTGGTCAGTGCTCATGTTAGCACTTGCACATCAAGAAGTGACTAATTGTCTCATTTCATAAACGGATCTTTTACTGTAACAACAAACTTGAGCGTGGACATTTGGGCTCACGGATTATCGGGATAGTGAAAGTGTTTAATTCCATCTGGGCGTGGACACTGGTAGCAAATCGAGACAAACACTTACCTGCTAATTTACCGAAATGTCTTTAATTGTTCGTATAAAGTATATGGACGGTTTGACCGGCAAAGCCGAACGAATGATTAAGGGAACTTTCCGCGAATCAAAACAACGAACCAGAATAACCGCGGGTCGTGACAGTGTTTACTTCGGACAAGACTTTCAATGGCCTGTCAGCCGACCGTTAGACGACAAGGACACGCTTGTCCTACAAGCGTACACCGTACGAAAACGCCTTCCAAGCAGCTTGCTTGGCACGGTAAAGGTCAATCTTTTTTCGTTGAGCCACGAACCTTTGATGAGCCTGAGAGAAAACCTTGTCGATGGATCTAATCGAGCCACAAGTATTATTCTGACCTTTGAGCTGCACTATCAATCACCTGACAGTGCAAGTGCTGGAACTTGGGAAGTTGGTATGATCAATCCGATCACACCATTGGATTATGGATTTGAGGATTACACGAGCAAAGACGAGGACACCATGGAAGATATGGAAGCTGGGGTTAGTGCTTTCGCAGATGAACAAGAATTGGAGACTGATCGTTTTATACGCGACGAGTTTGATATTGAACAACGGGAAGACTCGAACATTCCCGTCCAAGAGTATAGGGATCCTCGACTTCAGAAAATGTTGCCACCCACGGTATTTCGAGCGCAACCTTTTCAGCTTGCCGTGAATGTGGTCGAAGCCAGACGTCTCGTGGGAACAAATATCAATCCGATGATAGCTGTGTCGGTGGGTAAAGCTGTGCAAAAAACTGCTACAAAATATTCCACAAATCGACCGTATTATGAGAATTATTTTGCCTTCGATGTGCAAAAAACAAAGCAGCAGTTCTTGTCGGAGACTATCCGACTGCGAGTGTATAACATGCGCGCGAATCCGCTTTTACGTTTGCTCCCCGGGAAATTGATCGGTGAATTTGTCACCGATGTGCAAACCGTGTACGATTACAAAGGACACAGTATTTTCAACAAATGGGCTCTGATTATTGATCCAAAAGATCCATGGGCAGGGCCGTGTGGTTTTGTCAAGGTCGACATGAGTGTGGTCGAACAAGGCCAGCAAGTCAAACGCACAAAACGAGAGAAAGGAGATCAAGATGAGAATATCGAGGCAAATCTAATTTTACCAAGATATCTACACGGTCATCAGCAAGATCGTATGGTTTCTATGTCGGTACATATTTATCAGGCAGAAGATTTGCCACCAATGCATACGGATATAAGCAACCAGTTTCGACAGGCATTCGTGGGCGAAGGTGCTGCCAATGTGGATCCGTACGTGGAAGTCTGTTATGCCGGATTTACTGCAAAAACTAAGACACAAAAGTACAATGCGAATCCAATCTGGAATCAGGGTCTGGTATTTAATAACTACTTTCCTCCGCTCACGCACTCACTTCGCATAAACGTGCGAAATGCTGGGATCAAAGGAGAACTGATTGCAACCCATGTGATCAACTTGAAGCAGATAATGCTACAGGGATCTTCTGGCTATCTGCCCACATTTGGCCCATCTTGGATAAATCTGTACGGTACGCCCCGAATTTACACGTACGCACAAATGTTACGACCGGAAGATGAGCTCAACATGGGAATTGGAGAAGGAGTGGCTTTCCGCGGTCGTCTGCTATTGTCCATCGACTCGAAGGAGGACGAAACCATTGAGAAAGTTGGCACGGCCATTTCGGTAGCTAATCCCGTTTCAGAGACAGTAGCTGGTAAGAAGAACATATACTTCCTGTTCGCTTCCATATTTGATGCAACGGTGATTGATAAGGCCCTGGGATCAAAGAACAAACCCATTTCTTTTGAAATCAGTATAGGTGTTTTCGGGAACAAGTTAGATGGCAAACGTGGTGGTATTGAAGAAATGCCGATAGAATTCGCCAAATCCAATGATCGGCGCGAACGAGTGGACTGGAACGAGAGCACCACTGAGCCAATGATGCCCCGATCTGAGCACAAAGATTACTACTATTTAGACTTTAAAGGTCATAAACCGAACATGTATCTGATCAGTTATTTTGAAGATCATCGATCACGAATGTGCATACCGAATATCCTGGAGCGTTTGCAGGATTATCTACAATACGGTTTGGATCGATTCCATTTCCTGATACTACGACGTGAGAATCGTTTGGCTCGGCGGTACTTCCGACATTTTATGCGTCGTTTGGAGAAGCACCTAATGTTGGTTAGTCAAGATGTGAGTGGATGTCGAGGTACGGCTTCTCGGACGAAACTTGATGTGGAATATGCGCACCGGGTGCGTCGCGATCTGAAACATCTGGCGTTCGAAGTAGTTCGTCTGACCACAGTGCACGGACGTGATTTAGGCTGGATGGCACGGGAGTTTAATGCAATCATCCGTCACGTGGAGGAGCTGACAGAGACTCCCCAAGATGCTCTACCCGATGTATTCATTTCAATGATAATGGATGGACAAAGGGTTGGATTTGCTCGAATTCCGGCAAGGGATATCTACTACTCTGTAGTCGATTCGGAACGTGGAAAATGGAACGGTCAAATTACAACCGTTTACATCAGAAAACAGGGTCGTGAGGGTGTGGGCGAGAAGGGTTGGAAAATCCAATGTCAACTGCAGATATACCTCTGGCTCAGTTTACTCAAAGACTATACAACTTTCCATCAGTTCATCCCGTCCGGAGTACGGAGCGATTGCTTGAATAGGGGTCGACCGCCCAACGAGTTGATCTACGAACAATCAAGCATGTTCGAGTTACGTTGCTATATATTTATCGGACGAAACCTACTGGCTTCGGACGACAGTGGTTTGTCTGATCCGTTGGCTCGAGTGATTATCAAAGAACATGTATTGGAGACACAACCGTTGTTTCAGACAATGAGCCCAATGTGGGATGTGTTGTTGCACAAACAGGTTTTGTTCCATCAAGATCCGGAGTCCGTCAAGAAAACTTTGCAACAAGTGGTTGTCGAAGTGTTCGATCTGGATCCAGGTGGTGTGAAGAATGAACTGGAATTCTTGGGCCGCTGTTTCTGCGAGGCCCAGGTGTTTATCGATCGAGATCAGTACAAACCACCGCGGCTTCAGTGGTGGCCAATTTTTCGCGGTCAGACACCCGCGGGTGAACTGTTGGCCGCGTTCGATCTGATTCAGGTTAATACAAAGGTACCTTTTGAAGGGTTGCCGTCATTCACTGAACTGGCCGCTTACACCAAGGATTTTGACAACCGCGTTATTTTGAAAAGCATTCCGGGTATGGTTTTGGAAGATGAGGATGATTTGAATCGGGAGTCAACGGAAGATGAAGACGAAGATGAGACAGACGATGACGATATGTACTTTGATGTGGATACCATAGTGACCGGAGCCGCGAGACGTGAAGGCAGGCGAGGAAAGCGTCGAACTCTCAAACTGGGACTGGCCCCACCACCGTTGGTGATCAAACGACGCGAGGAGGACTATCGAATCCCGGATACTATTCGACCTCCACTGCAACGATTTCGCGTAGAAGTGCTCTTCTGGAGTATGTTTGGCATGGCACGGCAACATTTGCTGCCTGTTCGACATCCTAAAGTAACTTTCGAGATTGGGGGCACCAAAATTGAATCAGAAATTATTCAAGATTTGAAGAAACGAATTCTGTTCCAAAATCATCTGAAGGTGGTCGATGTGTACTTGCCGGAAGATATACGCTATTGGCCTCCGATGGTGATGACTTGTCACGACAATCGAACATTTGGCACACGTGTGATGGTCGGTACTTACACATTCGCAAATATTGGAGATTATTTACAGAGCAAAACAGATGAAGACTCAGAAGCTGCAAGTACTGTGGTTGTAACCGAGGGCCCAGGTCTGGCACCAAGAAATCGTCTGAATTTAGGTGTCGATTTCAGTGACATCAAACTGGAAGATCTCGACCCACGTGATCGGAGCAAATCTGTGGGTTCTACACAAGCTTACACGGAAACTATGACAGACGATATGGAGGAAACGGATGATGGGTTCAATTTGGCCGATGTGAATCCAAGTGTGGCTCCAATCGGACAGATTGGCGAACAGAAATATGATATGGAGAAACCAGAAGTGAAATTCGATGGGGACGGAAAAGAAGATATAGAAGTAACACCTGGCATGGTGGAACAAATTAGCACAACAATTGAACCGACGAAAGAACAATTGGATTCTGCTGATTGGTGGACCAGATTCTACGCAACCATCCAGGGCACAGAAAACTATCTGGAGGAGGAGAAATTCGATGCACTCACTGATTCAGATGACAGTGAGCTTAGTCAGCGACTGGAAGAAATGGAACCAACTGAAGCACCTGAACCGGAACCAGCTAAAACTGTGACAGAACAACCCAGCTTTTGGAGCAAGAAGAAATGGTGGAAGTCACGTGAGCGCGAACGTCAACCACGAACCGCATGGGAGAAGAGACAATTTGAGTTAGAAAAGAAGCGCAACAAACGTATTAAGAAAAAGAGACTTCGACAACGTATCGCTGAGCAATTTAAAGGAGATGCCAAGCGCCGCTATCAGCAGGAGTTCTACGATTTGGTCTACAATATGGATATAACCCAGGACGACAAAAGTTGGGTGGAAAAAATTCAGTTGTATCCGAAAGAGTTGGAAGAGGTTCTCAACCACAATGAGTTCAACATTCCATTCCGAAACCTGCCTTTGTATAAAGGCAAGCAGAAAGAAGATGAGACATCCCCGGACAGTCGTCTCGCTGGCTTCTTGAAAGGTAACTTGATTATCTACCCCGTGGACGACGATGAACCGTTTCCAAGCATGATGGACGACTTGAGGCTCTATCCGATTTTACCAAAGAAAGCATATATCAAATTGACCGTTCGTGCATACATTGTTCGGGCGATCGGACTGCATCCGGCCGATCGCAATGGCAAAGCCGACCCATACCTCGTACTGTCCTTGGGGAAAGTGGTGATCGACGAGCGAGCGGATTATCAACCAAAAACATTGAATCCCGTGTTTGGTAAATGTTACGAATTCAATGCACAATTGCCTCAAGATTCAATGCTCGTTGTTCAGGTAATGGATCATGACAGGGTCGGTTCAAATGATCTGATTGGTGAGACCCGGATCGATATTGAGAATCGTTTTCACAGTCCCTACAGAGCTACCTGTGGACTAATGCAGAAATATCACGGACACGGATATGCGAAATGGAAGGACAGTCTTCTGCCAACCGAGATCCTGGAACGTATTTGTAAGGCCCGGGGAAAGTCGGCACCGGTCTACAATCTGCTGGAAAATGTGGTGACCGTGGACGGTAAAGAATTTCGCAGTAAAACGGAAGTGAAAAATGAGACAGGAAACACTATCAAGTCAGTGGAACCGTTGGCTCTCCAAGTACTGAACAATTATCAGATGATCGAACCGAATATTCAATTTGTCAAAGAGCATGTGGAAACACGTGACCTTGTCCATCCTGACAGACCTGGTTTGTCCCAAGGCAAACTGCAAATGTGGGTCGATATCTTTGAACGCGAGGTTGCTGTACCTCCGCCTGCGATCGATATTTCACCCCGACAACCGGCCAAATGGGAATTGCGTGTAGTCGTGTGGAACACGGCAGATGTAATTCTAAACGACACTTCGTTATTCTCCTCGGAACAGAGCAGTGATATTTATGTAAAAGGCTGGATCAAGGGAGTGGGGATTGACGATCAGAAAACAGACGTTCACTATCGCTCTCTATCCGGTGAGGGTAACTTCAACTGGCGTTTTATCTTCCCGTTCGACTACATTCAAGCCGAGGATCGAATAGTGTACCCGGTGAAGGGAGCGTTCGATTTGGAACCGATGATGGTCAAAGCGAACTGTGAATTGACATTACAGATTTGGGACGCGGATTTACTCTCTTCGGATAATTTCCTTGGAAGTATCACGATGAAGCTCTCCGCGATGCCCAGGTGTGCCAAAACACCGAAGAGTTGTGGTCTGCATCAACTCGAACCAGACTGTCCCAAATTCTCGGTATTCAAAAATCGCAACGTTCGTGGATGGTGGCCATGTACTGACACAATCTACGAGCGTACAGAATTACAGGGCAAAGTCGAATGTGAACTGGAGCTACTGACAGCAGTGGACGCTGAAAACTCACCCGCCGGTCAGGCTCGGGAAGAACCAAACGCACTTCCAAAACCGAACCGACCGGATAGCTCATTCATGAAAATTCTTGGCCCCCTGAATACTATACGATACTTCATCAAGTACAAACTGAAGTGGATTCTGATCAAGATCCTGATTGTGGCCCTGTTTGTGCTTATTATCGCACTGTTTATCTACGCTTTTCCTGGCCTTATTGCGCGCAGAATTGTAGGGGTTTAGGACTTTGCCGGGAAAGATCTTTGCCCCACCCACGTCACCGCATTTTTCACTCCCGTTCTTGTTCTGCTTTATATTTTCTACTCAACTCGACCCAAAGTTGTTTAAAATGTCACACGAAACCATTATAATAGGAATCCGAATTCGCGCTGAATTGGTTACACGGTCGAGCATCTGGGCATCCCGGCAATGAACTACGCACGCATACACGCACACACACACACACGTGCGCCTGTGTATCTGAGTAATTACATATCATTATTTTACTTACCCGGTCCTAATGATCGGCCGCTAACACAAATATATGTTCATACAATATGGTGTTTCCTATCCCAAAGAAACCTTAACCTTTACCCTATCACTTTCTTTCTTATTCCCCAAGCCTATGATACAAGATAATTGCCTATTTTCCAGAGGCGACTGATCATTATCTCTTGATCAGCCACCTTAAACAACACATACTTTTGTGATCAGTCCCAATTGTACTTGCATGAAAGTATTCATTTGCCGACTTTGTGCTCATTGATGCGTAATTATTTGATTAAAAAGTGCAACATTTTGGACTCTGAGTTGATTACTCTTCACACTTCTGACTATTTTATGAAAAATAGACAAATAAAAGGAAAATTACCCGA
>STRG.39538.1
GTAGTTTGTCACCCCATTTTACAAACAATTACCGCACTTTATAGATAATAACGTTTTTGAAACTCACAGGAAGTATAACTGTCTGCATAACAACCAACAGAAAATCAGTTTCTTAGACAAAACGGCAAGAAAACATTTTCATTGTTCCATCGGTCAAACAAGTAGAGTGTATTCAGAACACAACAACAATTATTTTCACATACAAAACACCTGACCACGGTGTATGTGAGTCGGTTAACCCTGGGCACATCTGTTCAGGAGGTTCAACTGAGTGCAATCGCCGATGTAATTTGCCTGACATATGTACTTGATGCCGATGGAATTCTGCTCAGTTCAATTGATGTTGCTTCAATTTTCATTCTGGAAATTAGCATTTTCAACATCTCCAGAAATCTTTAGGAAGACAGTGCTCTATTGTGATGCGCACAGAGAATGTTACACGATCGGACGTTCCAAAGGACTGATAGGTTATATGCTTGGTGAAGGTCTTCAAAAAAAGATGGAAAATGGCCTGACCAACGGACCCATGTGGATAAATTTGCACATTTTATTACAAAAAACTGGTAGTAATGCCAAAAAGAAGTGGATTTATGGGGAGAAGGTTACAACTTCCAACGGAATAACTGTTAAAGAGGAAAAAGAAAAAAGGCACGAGGAAGGAGATCGAATCGCGGTGCTTACTGCAAAAGGAAAGCATAGGAGAGTGATTGGTGCAACTTCGAAATACAGATTTGCTTGTAACTTCCGTCCAGATAATAGACGCGACTTGATCATTTACCGAGAAGAGTTTCTTCGTGACGCATCTCGAGAGACAAACGAACTTTTCGCATTATCGTCTAGTACAGGAGGCTGTTTTCATCACGTATTCAACTCAACATCAATCGCATGTGGAATGACTTGTTATTTAAACACCGTATGCCGATCCTTTTACCACAACTTCAAGGAGAATCTGTGCATCCACAGTCTGTACGTTGACTCGCTTCTGTCCGGGTCTGATTGGCGTGTAGAACCGGAAGGATGGAGGCGATTCTGGAGGCCGAAATGGAGTTTATCAAAAGGTGGAGCAAAATAGAGGCACATAGGTGCGCAACAATTTTGATTATCCCGAGCGCTCAGTGGTTTTCATTTACGCACACTAATTAGTGGTAAACTATAGTGCTGAATGAGCTAGATGGCAATTGGTTATATATATTTCCTGCATTTGATCTGCACAATGCTGTTCACAATTTGTCATCGTTTCATTTATTCCACTCTGGTTTTTCACCGTCATTGATGTTTTGTAAAATAGTTCATATTTGGTGACAAATGTCGTCATTTTATCAAGCGACTTTAGCGCGAGTATATGAATGTTACGAATTTGTACACCATGTTTATTTGTTCCCA
>STRG.26692.1
ACGGCGGTGGTCCAGTGGTTTACAACGTTTGATAACCCTATGAAAGGTCCGAGGTTCGAATCCCCTCGCCACCGGCTACTTTGGCGGTAGACAGTAATCCGCTGCTTTCCGGTTCGTCGCCACATCCGACCCACTGGGACTTCATGCGGTCCTCCACTCCAAGTCCCAGAGTCTGGTTGCCGGTTATCCCTAACAGTACAATTGGCCTTCACGGCTGTGGGATGAGTACCCCTTCCACGGCACTCGTAAGGTGGCACGCAAGAAAAATATCATTCTAGTTCAGACAAAATTGTTTAAAATATGCAACAAAAAACTTTTCCGATTGAAAGGGGTTCCGCTCACAAGGAGAAAAACGGACGTTCATTCAGAAATCTGGCAAAGAGCCAAAATAGTACAGAATTATGCAGTCCTGATGATATATGATACGGGATATTCAACTGGGATAAGAGCATTTTCTTGAAACCTTAACTTTGTAACGTGGAAGGGGAGGTTGGACAGACAATGAATTTCGTGGGGAGAATGTAAACACAAGGCGTGATGATGTGTTTTTGGGACAAATACGATGGAATGAATTTGCTTCAAGCAGTTAAAATTAATTGAACAACGGGTGCCATAGTAGGAGCTAATCAAGGCTATTCCGGATCTAACAGCCCCATTGACTGCAGCTTCTGGGAAAGAGGCGTCTGGTAAATAGTCCTTTAGAAACCCATAAACTGATCTCGAGGAGAGACATCAACGGATTATGGTGGTTCTAATAATGATAAAGGTTGTGACCACGTAATTCACTGAATAATCTCATTTCATTGTGGAGTAAAAGACAAGGTAGCAAACAAGATGGGTTTCGGCAACTTCGTCTTCCGGATAATACAGTTACACATATATGGTAGGAATTCATGTTTTCTGAATAGTTTTTACAATGTCAAAGTCAGATTGTTTAATCAGTGTTGCAGATGTTGCGTGATTCGGAGGGGAAGGGGGAAAATTTGTCATTCCTCGTTCGGATGGTCCAGCGAATATTTGGGACAGGTTTATTGTATCTTGCACAACCGAAAAGTAGCATCAGCGGGCGAGGTCACCCTGATTTTGCCTACCATTTTCCGATCGCGGCCTGTTCATAGAATTATGGGGCGAGCATACAGGAGCATGCATAACGTGGATGCGTACGGGTGGAACTGAACGCGAAGACGAGCGCTGGGATGCGCAGATAAGCAACGTTTGTGACAAACATGGGTTTATCGAATGAGAACACATAAGGCAAAGAAAGGATTATAAGAGTGGAAAAGGGGGATACCAGGGGAGATCACGCACAAAATGATGATTGAAGGAAATGTAAGCATTTCACAGAGGGGAGAATAGGCCCCGACTTCGTGGAACCAATTCGCGGTCAGGTGCACAAACTTCGGGTATGACTATGGAAAGGGCTGGCCGTCGGTTCAGTCAATGACGCAGTCAAACAGCACCGGTGAAACAGAACAGCCTTATCTAAATCCCCCAATTCTTTACCACGCTCATGAACCGGCACCCTGTTAGACTAATAGTATGCCCTCAGTAGTCTTACCAGTTTATCGGAGTCCCATCAGATTCTATTATCGTCCAAAAACACTTCCGGTTAGAGGAATCAAGCCAATAAAACAAGTCGTAGTTGAATGCTGGGAATTGTAGTCGTGCTGCATTGTTGAACACAGTAAGAATATTTGATCCACGAGTCGAAGGACTTTGAGAAGAAGTTGATTCGGTCGAGGACTGGCTGAAGCATGAAAGGAGAATCTGCTAGCACAACAATTTCATCCGCGAACTCTAGGTCCCAGATGTGCATCTAATGACTCAGCTAGATACCAGGATAGTCAGTCAGTGTCCAGTAGATTACGTGAACAGCACCGATGAAAGAGGGCAACCTCATCACACACCAGCTGTGAACTCCAAGGATTTTTCCCCACACGCAGACTCGCGCCCTAGTGGACGATAGAATCCTCTCACAAGTCTTGTGGGTTTATGGGGCATCCCGTCCGATTACTTTATCGCCCAAGGACACTCCCGGTTAAATGAATCGAAAGCGACCCGAAAGTCAGTGAAACAGATTACTATTGACTGCTGGAACTTGTGGCGATGCTGGAATTCGACATAGCGTGAAAATTAGATCCTTTAAGCCTCTAAAACGGCGGAAAGGGAAGCGGTTGAGTAACAGCATGCAGAAAATCATTAGCTACGTCAATCAGGCTGAACCCCCCCCCCCTCACCTTATAGTTCCCGCACAGTGATCTATCCCTTTTCGTTGGGATGGGCAACAGAATAGACGTGTCCCAATCAGTCTGAAGGACTTCTTCCCGCCACATGGAGCTAAATAGGGTGTGTGATCTGTCGATCAGTGACGACACGCACCACTTATAGAATCCTGGTGGTATGCTATCTCCGGCGGCTTTTCTGTCCTTCAGATAACTGATGAACGCGACGATTTCAGTTGTACTCGATGGATCGCAATTGACATCATACGGATCAGTAAGAACTGGGGGTCGTACAGATAATGTCGAAATTCCCCAGATATCAGGGTTTTGCAAAATGAGCAGCCTTCAACACAGACTGTTGCTAATTCGTATAAATATCTAGGTTACATGGGAAACTTGCGATCACTTCTTTCATGCGTACAAGAAATAAATCCCTAATTTGATTCAACTCGTGATTTTTAGCAAAAAGTCGTGAAACTGGATCACTGAACTTTCCAGTGGCTTACCACTGTAAAGGTTTATACAAAATGGATTGATTTTTCCATGCCTATAAGATGTAGTTTCATTTTTTCTAGAATAACTTCTGATTTGACAGACAGGTAACTCTCATTTTATCAATATGTTCAGGATATCCTTAACAGCGCCCTAAAAGTCGCTACAATGAGTTTCTTCGGAAATTTCTTTCTACGACGGACGTATTCATGAGCATCCTAATTCATACCCCAGTTCGCTTGAATTAAATCGATGATCAAAACGATTAATGTGATTCGGATATTTTCGTAATTGCCACATTGAGCTACCTTTTTCGTTGGCATAACACTAGCTTTCCACCGGCTAAGAGGTTCACGCAACTAACTTTTCTTCACCCTTAGTTCAAAAGGTGCATGGGACTTTTAGTCGAGTCCTCTCCCAGATCACACACGTGCTACCCTCGTCGGAAGAGCATTGCCCCTGCGTGTTACAAGTGTGCACTGACGGTATCCCGAAATGCTCCTACCCGACACGTTCTTTTGAAATTGCGCCCCCTCCCTTGTGGTGCGTCAAGTTTGAAAAATAGTAAATTGATCTACCAATTTCATATTGGAGTTTCGTCGTATGAATGGTGTATTGTGCATTATGTATTCAAACTCGTCGATTATTGTGTAGTGTTGCATCCAGGAAATTGATGCCCCCGTTGAGTTTCATGTGAGTACAATGTTCATGTTGCACCAGCAGGAGGTTAAAAATGTGAACATGGATTGTGCAGTCAAATATTAATGTCAACTGCAGATTTATGTCCACGAAAATACAGTCTCGGTATATGACACTTGGAAGGTATTCCTTTACGCTGCTTAATAACACGCCTAATAATGTCCCAGTTGGAATTTTTATCTACTAATGGTATTTTTGTGCATAAAAATGTATATCCTGCATTGTTATCTAATGTTTATAATGACTGTTCTTATTATTACATTTCAAAGAACGGAATTGGAATGGCCTGTTAGTGGAATCGAAAGCATTTTCCTTTCTACTGTAGGCGCGATC
>STRG.33695.2
TCAAACCCAGCTGAGATTCACCGCGTATCCCAGATGAAACTCAGTTGGTTATCTAAGTTAATTTTCATGAGCCAATTAGGCAAACACCCTGGACACGGGTCGTTTCACATTTCATTAACTTCACAGCCACCACAAGACGATTATGACCCTGGCATCGACTGTTTTTTAACCATTGTAAGATCTGACCGAAATTAGGGTTGACGTCGAGCGGAATGCAATTTTTAGCTAACAAATCAGTTTGAAGGTAGTGTGAAAAGCTATCACTCCACGAACTAGTGCAATTTTTACTCCATGAGCCCGTCGCATACTGTATTTCATCTGATGAAACTGTACTTCTGCTTGTATCTCTAGTGTGACCCTTCCCGTCGCACCTCACGATCTCACTAACCTGACAGGTTTACAACTCCTCAGTTCCATAAACCATGCGGTCCAGGGAACAGAGTTCTAAGCTATGACGGACGAAGACGAGTCTACCGATGGATCCAGTTCGCCCTACAGTGACACTTCTGATATTTCCAGTGTTGATAATTCAAAGCCTCATCAAGGAGACCATAAGCGGCGTAACCCAAAGAAAGCTGTACAAGTTTCAAAAACCATAAAAGCGTGTCATGAAAACTCCGCAATTCAAGTCGGTGTAACACAAAAATTGGGTGCTGAGGCATTAGTTATTCGAATTTCGACGGACAGATCAGTTTTCGCCGTTGGTCTGACAAACGGAGATATCCGACTGTTCCGACTTTGTGAAGAATCATCTCACGAATTGGTGACCAGAATGAAAACTAACACAGAAACACTACCATGCACGGACATACAATTTCCGGCAAAAGAAACTAAGACTTTCGGGTTAAATAGATTCTTACTTCTGGCATCCTATGCTTCCGGTTTCATCCGGCTTTGGCATTACACCGCATCATACTTGAAAAGCAGTCTCATTTGTCAGTGGGAAGAAAAATCAGAAGAAAACACGTCAATTGGAATGAGGAAGACGAACAGTAACAACCAAATCCTTTGCTTGTCTATTTCCTATGATGGCCGACGTTTTGTCAGTGGCGGCACAGATACTCATATTCGAGTTTATTCTTTGGCCTCGACAGTTGAAGGTCGGGTGCTTGAACCATGTATACGAACAGATACAGCCGCCGGCCATACTGCGCGGATAACCGCATTAGCATATCATACACGAGGAAAACGGGAAAAACTTTATTCCCATATCTTTATATCTGCCGGATGGGATGATTGCATACACATATGGAATGATCAGAAGGCAGTCTCTCTATGGCAGTACTATGGTCCACACATAGCAGGCAGTGATGGCATGGATATTGACCCAGTGAGAAATCTAATTTTAACTTGTTCCTGGCGCTTTGAACATTCCATGATCCAGATGTGGAAATTCCCAGAGTTTGTGGTTGACATCAGCAAAGAACTCGATGCGCAAGACAGAGAAAAATATACCTACCCGGTATCACAACTTTCGTTTGTGTCTCATATGCGGGGTTCGCACGTGAGTTTATATTATTATAACACCTTGTTTTTGCTTAATTGCTATACATTCTGAAACAAGCAAACCCATTAGTTCATAACTAACCAACTTTTGAAGCTAACGAGACGGAAGATGTGATCGATGCATTTTCCTGGATAAATTGAAAGATAGGAGCTACTAGATCCTGGGACTAATGGGAACCTGCAGAGCAAAAATTACACCAAAAAATCGGTTACA
>STRG.21518.2
GCAAGTAGCAGTGATCTTCCTCCGGGGAGCTGAGTGTTCGATTTGCAAAGCACAAGGAAACGAAACTCCATGAGTCGAAGCTCAGCGGCTCACAGCGTGGCCATTACAGCTGAGTGCACTTTTGTTTGATTGAACTTCGGACGTTGTTGTCGCACGTGGGTGCTCGTTTTGCTGCGATGGCGAAGAGTAAGAATCACACAAGTCACAATCAAAACAAGAAACAACATAGAAATGGTATCGTCCGTCCAAAAAAGCAACGATATCCTTCCCTAAAAGGGGTTGACCCGAAGTTCCTCCGTAATATGCGGTTTGCTAAGAAGCACAACAAGAAAGAAAAATGTGCTGCACCAAAAACTCAAATTAAGTCTGAGTGAAGTGAGCTTTGCGGAAATATAAATGGTCATTTCGAATTTCGACTTCTAAGGGCAGCCTGATGGGACTCCCCGTTGAACATTAACTTGTTCCTTATGGCCGTCTGAACTGTTTTCAGGGCTGGGACTAAGGCTATCGCGTGTTGAGCGGATGTTGATTCTGCGTTCTTGGTACTCCCCGTGGTTGCGATGGCGGATTTGTGGTTGCTTGTAAATACTTCAGTCGTTGGCTC
>STRG.66001.5
TCAACCGTGCGGTTATCATTGTGGAGCTTTCTCATTTCAGACTGTGTACACAGCGTTTAGGTGAACGGTATGGTCGGCTGAGCGAATTCCGTTCGTACCAGTGACAACGACTGACTATTCCTGGCTATTACAGACGCACTGGTTCTCTTCATTCCCCCCAGTTAGGATTTGCTGTTCGTTTTTTCTATGGCAAAAGTGAATCACTAATCACAGAGGTAACTGATGCGCATTTTTGCAGTTCATTTCAATGCCGGCATATTATTAACTGTCCGCATATTTTATTGCACATATATATATATGCTTGCGCGTTTATGCTTGCAGATGTGTAGAGGTGGCCATCTTGGTTCATATTTTTACCACGTTTATTGTTTAACTGAACGCTGACTGCCAAGCGCGGTGTCTATTTGACCATTGCTCCCGCGCATGCTCTCACGAACGCTCCCAAATACACGCTAACCACTATCTCTCCCAATCGCCTTCTCGTTCTCACGGGTCGTGGAGAATACTGTTCTGGTTAACATATTCGTGCAGTGCCGCACATTAGAGTAACGTGCAGGTGGCCCAAGCAGTACAAGGGGTCGAAGCACGCGTTTACTAAGGAAACCGCGAAGTAAGGTCTAACCAACCTTACAGATGTATCCCTGGACGTTGAAATAGTCGTTTCGTAGTGTTGTTGCATGCAATTATGAGTTTCATTCGCTGTGTACCTTTCGTCATTTAAATCTAGATTTAGAGAGACAGAATACGTTTTTCAAGTAAAGAGGCGGCGTGAGAAAGTTGTTGAAGGTACAAGAAGGTCCTCAGTGCAGAGTGCCTCGTTTTTGACCAGGCGACATTATGAGATCACCGGCGTCCGTAACCTGATTCACGGTCAGTAGGTGTTCTTTGGAAAACCAAAGGTTTCCAGGTATTCCTTCAACCCTAATTCACAGTGTATAATTACCCCTGGTGTCCATACTGTTGAAGTATATCCACAAGATTTCAGCCAACAGCAGACTTGGGGTCTATGGATCCTTCGAGCAAGTCTACTCACAACCAGCGCATCGAAGTCGATCATCCATAGAAGCTACTGGTCGAAAAATGCAGCTTGGAAGAACCCTGTGTGCCGCGGTTTTAGGGGTGCGCAGCGACATACCGTTCCAAAACAGGCTCATTGTTGCAGCCAAGGGTAGATCGGTGAAGCTTTTTGTTTGACTAAAATCTAGATGCTGTCCGCTCCATCCCAAGGTTCGCAGAAGAACCGTTGTTTGTCGTCCAAAGACAGAAAGCGTTTGTCTATCAATGCTGGAAATCAAGGTGATGCAAGACGAGAGCGCGTGTACGTAAATTATCATTACTTTCGAAATAGATCTCAAGCTGCTTTTTCAATCGGAATTTTTCTATTTGCTTGGTGTAACGAACACCTCTCCAGGAATTCTGAAGTCGTTCGACGTCACCAACAATATAACGAGGATTTTCTGGACAACCGATAATTCCGGCCTACCATCACGATCGACGCCCAACCCCGTCGGACTTCTAGGAGGAGGTCTCTGTAGGAGTGTCCATCTTGGTTCATACTTTTACCACGTTTATTGTTTAACTGAACGCTGACTGCCAAGCGCGGTGTCCATTTGACCATTGCTCCTGCGCATGCTCTCACGAACGCTCCCAAATACACGCTAACCACTATCTCTCCCAATCGCCTTCTCGTTCTCACGAGTCGTGGAGAATACTGTTCTGGTTAACATATTCGTGCAGTGCCGCACATTAGAGTAATGTGCAGGTGGTCCAAGCAGTACAAGGGGTCGAAGCACGCGTTTACTAAGGAAACCGCGAAGTAAGGTCTAACCACCCTTACAATTGGCGAGCCCGACGTGATCCGCAGGTCACGTGAGCTTCCTTGTTTTCTACCTTTTAGGGTTCCGTCTGCGTACGTTTTTGCGTGTTTTACTGTTTTCCTACCTGTTGATTCTTTGGTCGGTTTACCAAATAATTTTTTGTCGATACTTGTTTTTGATGTCTAGTTCGTCGGGATTTTTATCGCGACGACTATAGTACCCCTATGGTCGTTGATTTCTTTTCCTGGACAGAAACCCTGCTCAGACCCCACCGTTGGGGCCATCACGCTGCACATACCGGCATCCACGCCTGCTGATCCAGGACTCTGGTTCACGCTGGTCGAGTTAGAATTCGAAAACTGCCCTATAACCAGTGACGCCAGCCGTCTCAGGTGGGTAGCAGGCCGCTTCCCGCCGGAGGTTACAATGCAAGTAAGGGACGTAATAATTTCATCCCGAAGCTATGTGGCCCTAAAGGAAGCCGTCATTGCCCGCAGGAACCCAAAGCAGAACCAACGTATGCAACAACTTCAAAACGTTGAGCTTGGAAGAAGGAAGCCCTCCGAACTGCTGCGTGAGATGTAGCGCTTGAGAGGACCGACCATAGGCGAGGACCCGCTCTTGAGGGAACTTTGGCTGCAGCGTTTGCCGCATAACATTCCAGTTTTACTAAGTGCCATGCATAAATTCTCGCTGGAGGAACCTGCAGCGATAGCTGATGACATTATGTCACGATACAACCCCACTGTAGCTGGAGTAACCAGGTCCTCCGTCACAATGGTGCCTGCCTTGCCAACATCTAACGACCTCGCGTCAGTTTCGTCTAGAATTGACGCGAGCCTGCAACGCCTAGCAGTTAGAAGTGGGTCACAGGAGCGGCAAGGCACACGCCCACCTAGGCTTCATAGTCCATCATTGCGACGATGTTTCGTCGGTTCTTCAAAAGAAGGGTGCTGCAAATACCACAGTCGCTTTGGTGAGGAAGCCAAACGATGCGAACGAGGGTGTACGTTTCCCGGTGCTCATCAGGGAAACTAAACCCCCGGCCCGTGATGGCGACTCACGAAGCCGGGTATCAGACCAATAGTCGTCTTTTGAACCCAAAGGACATCATTTCCAATAATCCATTCCTTGTAGATACCGGTGCCGAAGTGAGCGTCCTCTCCCGAGCGAAAGACGACAATAGCACGCCTTAGGCCCAAACACTACGCGCTGCCAATGGCACGGCCATCCCAACGTTTGGCCAGCGGTCGCTCACATTAAACTTATGTTTAGAGCGTAATTTTCGCTGGGTATTCATCATCGCCGACGTCCCGTACCCAATTCTAGGCATTGATTTCCTGCAAAACTTTGACTTGTCAGTTGATGTACGGCGCCGCAGAGTGGTAGATCGTCAGGCCACTCTCGCTGTCGCGGCTTAGAATTTGTCAGTAAATCACGTCACGTCTTTTTACTTTCAACCACCGGCACATCAAAATGATGACGAACTCATCGCCGCCTACCCGGCCATGTTTCGGCAGGCCGGGCCTCTCCCAGCAGTGACCACCAACGTCACTCACTAAATCGATACTAAGGGACCTCCAGTGTTCAGTAGGCCGCGTCGGTTAGCACCAGACAAGATTCGTGCTGCACAGGCCGAATTCGAACACATGCTAGAACTGGGTATAATACGCCCTTCTAGTAGCCCTTGGGCTTCTCCTCTTCATATGGTCCCTAAGTCTAGTGGCGACTGGCTACCCTGCGGAGATTACAGAGCAACTAACAAATTCATCGTCCTCGACCGATACCCGATTACCCATATACAGGACCTTGCTTCGTCTTTATTAGGTTTCTCCGTCTTCAGCCGTATCGATTTAGTTCGTGCGTACAACTAGATCCCGGTAGCAGAGGCCGATTTCCCTAAAACTGCCGTCACTACGCCTTTTGGGCTGTTCGAGTTTCTGCGAATGCCGTTTGGACTCAGCGATGTAGCTCAGACCTTTCAACGGTTCATTCACGAGGCTACTCGTGGTTTGGAAAAGGTCTACGTATACCTGGATGATATTTTGGTGGCTAGTTCTTCAGAGCAAGATCACGCCACACACTTACGAGTACTTTTCGAACGCCTTAGCCAGGACGGCGTTACGATCAATATCGCGAAATGCAAATTAGGCCGGTCTGATATCACCTTCATAGGACATTCTATTTCATCTTCGGGTATCCTCCCTCTGCCAGATAAAGTTTCCGCTATTCGCGACTACCCTGAACCCCAATCTTTTCGCCAGTTGTTTCAGTTTGCCGGCATGGTGAACTTCTACTGCCGATTTATTCTTCACTGTGCGGAAATGGTGCAACCCCTCACCGACCTGTTGCGCGGAGGTAAGCGGAAGTTCGTGTTTCCCGACACTGCACAAGTCGCATTTGCCTTGGTCAAAGATGCCGTCGCCAACACAGCACTCCTTACAAACCCCGACCCTTTGACTCTTATTTCGGTCGTAACGGATGCCTCGGGCACAGCGGTTGGAGCAGTACTTCAGCAGTTCGTAGACGATTCTTGGCAACCTTTAGCATCCTATAGGCACACTAAGGCGGCCTTAGCCAGGTTCCCAGAACATGAAACACGTTTTTATCATGTGCACGTCGACCTCGTAGGACCACTTCCACCTTATCTTGGGTACGTTTACGTACTCACATGCGTGGATCGTTTTACTCGCTGGCCGCAGGCCATCCCTATCCCTCGTCCCACGTCGTAAGAGACCGCGAAAGCTTTTCTGACCGCTTGGGTTAGTCATTTCGGTTGTCCGGCAATAGTGACCTGCGATCGTGGTCCACACTTTGACGGCGCTTTTGGTAGCCTACTCGCTACGCTCGGTTGCCAACACGTGAAGACGACAGCTTACCACCCTCAGGCCACCGGTATGGTTGAGCGTTTCTACCGGCAATTAAAAACTGCCCTTCGAGAAAACGGTAACCCCCTTTGTAGTTAAACACTACCATTAGCACTCTTAAGTCTGCGTAGTACCGTTAGAGAGGAATTACGCACAACACCGGCCGCACTAGTATATGGCTGTACACGTCGTCTGCCTGGGGAGTTTGTAGCCCTCTCACCAACCGTGACTTTCGACTACGGTGACTATGCTCAGAGCCTTACGCAGCACATGCGAGTGCTCAAGGCCAGTCCGCTGCGTGAACAACAGTCTACAAGTTATGTCCCGACTGCGTTAGAAACCGCTACCCACGTATTCCTTCGCGTCGATGGCGTTCGATCATCACTACGAGCGCCATAAACTGGCCCGTTTCGGGTGATAAAACGTAGGGCAAAACCTTTGTGATAGATATCAGCGGACGACACGACACCGTATCTATCTACCGTCTCAAGCCTGCCGTCATGGAGTGCAAGCCGCTCGGCCAATTTACACCTACTCGAGCCGCTCAGTTACCAGCATCGAGCGAGTTGCCACTCGAACCACCCCCAATTACGCCTAGTGAGGACTCGGCAGCTAGTCCATCAGATTCTCCAACCGTACCTGCAACGCGAAGTAGCCCTCGTGGTCACCAACTACGAAATTTCGTCAGCTTCGTGGATTTCGTGAGGATTTTTGCAACCGACTGCAAGCTATAAGTTGGGAAGTTCACCATAGATTTACCAACCAACAGGCCCAAGAAATTACAATCGGTAGTTATGATTTCATTTTCTTCTGGTCTCCTAGAGACTACAACAACACCGAACATCTTTCATGTGTTGTTGTTACGGTCCAACATCCGCCGGCGCCCTCAGGCGGTAATTTGTTCCAGTTTACCTTGCCCTCTTTCAAACGGATTTACACAGTCATATTAGCTTCATCCGTAGCCTCGCTGACTCTCGTTCAGGTTCAAGAAGCCAACCACTCACTGGACAACGGGACGATTCGTCAGCCTGGCACTGGAGACGACAACTGGAAGCCCTTTTGGATGGACCTGACGCGGGATCTTCCAACACGCATGCGTATGAGACCAGTGGGCGGCAAAACACAGTTGGACCGATGCACATCGGACCTCGAGAGTGCAGGCACAGGTAAACTTATCAGAAGTCGTTCGACGTCACCAACAATATAACGAGGAGTTTCTGGACAACCGATAATTCCGGCCTACCATCACGATCGATGCCCAACCCCGTCGGACTTCTAGGAGGAGGTCCCTGTAGGAGTGTCCATCTTGGTTCATACTTTTACCACGTTTATTGTTTAACTGAACGCTGACTGCCAAGCGCGGTGTCCATTTGACCATTGCTCCTGCGCATGCTTTCACGAACGCTCCCAAATACACGCTAACCACCATCTCTCCCAATCGCCTTCTCGTTCTCACGGGTCGTGGAGAATACTGTTCTGGTTAACATATTCGTGCAGTGCCGCACATTAGAGTAACGTGCAGGTGGTCCACGCAGTAAAAGGGGTCGAAGCACGCGTTTACTAAGGAAACCGCGAAGTAAGGTCNNNNNNNNNNATTACCCCTGGTGTCCATACTGTTGAAGTATATCCACAAGATTTCAGCCAACAGCAGACTTGGGGTCTATGGATCCTTCGAGCAAGTCTACTCACAACCAGCGCATCGAAGTCGATCATCCATAGAAGCTAGTATACTCATAGTATTTTAATTTTCGCAGCTGGTCGAAAAATGCAGCTTGGAAGAACCCTGTGTGCCGCGGTTTTAGGGGTGCGCAGCGACATACCGTTCCAAAACAGGCTCATTGTTGCAGCCAAGGGTAGATCGGTGAAGCTTTTTGTTTGACTAAAATCTAGATGCTGTCCGCTCCATCCCAAGGTTCGCAGAAGAACCGTTGTTTGTCGTCCAAAGACAGAAAGCGTTTGTCTATCAATGCTGGAAATCAAGGTGATGCAAGACGAGAGCGCGTATCCGGTGACCACGCAACACGCAAAAGATGAACATCTGAAAATTCCGAAAGAAGCGACCCTTAAGTAGCAAGTTTCTACAAGCTTTCAGTATGCCATTTTTATAAACTTAGTGGTTTTCACAAACTGTTTTTCTAACCAGTGGTAATTAGTGGTTTTGATCGACAAGATGGATATAGGGAAATAAACTAAGAAACGGGTAGTTGAGACGGATTAGGAATTTAAGAGGTACCCTTTTCCAGCGAATTTTTCGAACTTTGGGCGTAGCTCAATGCCCTCCCAGCTGGACGTAGGCAGCGCTGCCCAACGTCAGCCCAAAGTTGGCCTAATGCCAGCCCAGCGTTATCCCAACGCTAGCTCAACGTTAGCCTAACGCGTTCCCAATTGGGCACAGGTAGCGGTGCCCAACGTTTTTAATGATGTAACCCAACGTTAGCCCCACGTGCCCCAATGCTCGCCCAACTGGGAGCGCGTTGGCGTACTGCCTGGGTATATAGGTTCACCACCTACAGTTTACCCCATCAGTCGTTTTACCAAACTCTCGGAGGTGTATCACCGAAATGAGCACTTGATATCGTCACATGTATTTGTTACTGCATTGTGTAGTGTCCGACAGGTGAACTGCTATATACCTGAAGAAGGAAGAGAATCGAAACCTGACTGCCCGGGCCGCAATAACTCAGCTGGTAGAGCATCCGTCCGGTATTCGGAGGGTCGCCGGTTCGATTCTGCCTAGCGGTGTCCGACTTTTCAATGTGAAAAATGCAAGTGGATTTTCCATTACATGAGAATGAATCTTTCTTGGGTTTGTTCTTCCCGAGGTGATTTGTTCACGTAATAATAGTGTGAGATTATTCATCCTGTAGCGATACACCGGTGAGTTATTGATATTTAGATGTTAAAGCACTGATCTGTAGAAAATTTACTCGTATCTGCAATTAGGAAACCATAGATTGCTAGAACGAACCATAACACTTACGCATGTAATAAAGTTATGCTTCTCATTGTGACTAGGATGAGTCATTTTGGAGACAGAAGCTTACATTCTGTATGAAAATAGGACACAGAAGACAAGAGCTAACTGTGAAATGTTGTTTCGAATTCCAAAAGATACCAGCTATCAGAAGACCAGCTGCTTTTGAATGGTGTTATGGGACCTGGTAGATAACTGTAACTGTCGACCGAATAACAACAGATCGCTCAGTTTCTAAGGGAAGCTCAAGAATAGGAACGGATTTAGCCCCACCATCTAGGTGGCGTTCTTTGATACTTTTTGATATCTGCCTTAACTTATGACGAGTTTATGTGTAGTTTGATTAGTACACGATCATTGTCAGCGTAACCAAGCTTACTCATCCTTGCTTTAGTGTCCAAACCTTTGGTTAGTTAAAAGTCAGGGAAATTCACAGCCGCCAATCGCGCTTTAGAATTGGCCATTTGTCAGTGAAATTGGTTGACGTTTTATCGACCATTCTCTCCGGACCAACTAAGTATGATGAAAAAAGATGAGTATCAAACAGCCAGGCTTCATATCTATTCTCTACGACAAATGATGTTGGAGACACGCCAGCCGGTAACAATCAGAATCTGAAAGATAGTATGCAATAAGCGTCACGGAAACTGAACGCCAGTCAGCACCAGTACTTCGAAACGAAGGAGTACTAATGGTTGATGTCCCTACCCCTATAGTCACTCACGCCAAAGCACACTTATACCATTAGAATGTGATAAAATTGATTTGTCCCAACCCTGGAGAACAACACCTTCTACAACTCAGGTGTTGAGGTTGATCTGGAAATTCGTAACTGGTCCAAATTAACCCGACTCCTTCACAAGCAGCACAACACCCAACGCTGTTGGGAGGACGTTGAGCTAAAGTTGGGCTAGAATGACTCGTACCATTTTCCTTCAGAGATTGCACAGAAGTTCGTGAAATTTTACGAGAAATATAATAATAAAGGTACCGCAATATGTATGCGGTACAAAAACGGCATATTTTGTTTTACAAGTTTTCAATATACCATTCACATATTAAACTATCTGATTTTCACAAACAAGGTTTTTTATCAGTGGTGAATTAATGGTTTCGATCAGAAGGACGGGTAATCGGCAAATGAACTAAGAAACAGGCAGTTAAGAAGGATTGGGAAAAGAAGAGATACCCATTTCCAGCGATATTTTCGAACGTATGGCATAGCCCAACTCGCTTTCAGTTGGGTGCAGGTGGCGCTGCCCAACCTTTTTAATGATGTAGCTCAAAGTTAGCCCAACGCGCGCCCAACTGAGAGCATGTTCAGCAAGCTGCCTGGGTAAATTCATTTTGGTTGAAGAAAGACGAAAGCAATAAATGAGCTAGCCAGCCTCTGATCTTAATGGAATAATACGAAACATTAAGAGAGAGAATAAGACATGCAAGTTACTGTGAAATGGGCATAAATGACATCTCACCCAATCCATTGCATACAAGTGACCAACACTTAAAACATTTGGAAATTACCGGGAGATTTATATATATATATATATATATATATATATATATATATA
>STRG.11901.1
TTGTGGCATAGCCAAGTGTCCGCTACGAGCATTTCCGGCTTCCAAACGTTACTACCAAGTTTTCTGCGTTTGATCGTCATCCAATATGTATTTTTTTTACGTTTCAGCATGTACTACGTTTTTAGATGGATAAAGACTAGCTTATATGGCAATGCTTTCTCAGTCGTAATCGTGTCTGCTGAATCCGTGGACATCCTCTGACTAGCATTACAATTTATTCATCCGAAAATGAGGTGGGCCGTTTCTTCGGACTGACAGATTTTCTGAACGCGACCGATGCTTGGACACATTGGTGCATTCACCGTTCCCGACGTCCGTTTCACACATTCACGTCGATCTTGTTGGTCCACTACCACCATCAAATGGACATACCCACATACTAACCGTTGTTGATCGTTTCACACGCTGGCCGGTGGAAGTACCCATTTCCGACACCTCGGCAGAAAATATTGCGAAAGTACTACTCCAACACTGGATTGCTACATTTGGTGTACCGTCTACCGTCACCACAGACCGTGGCAGCCAATTCCAGTCGACTTTGTTTCGTGAGTTCACTAAACTGCCTGGCTGTAAACACATCACAACAACTGCATATCACCCTTCGTCCAATGGCATGGTAGAGCGCCTACACCG
>STRG.18228.1
TGTTGTAATACGCTCAGACAGATCGCCACTCCCATCTTTATCGGTGTAAGTGTTGATGCTTGTTGATGCACTTACTGAGCTCCGGCTCACCGAGTTTTCTTTCTGTCCTTGCAGATCGTACACGTGCAACCCCCAAGGAAGACACTGCATCCCGCATACTACACTGTTTTACATGCTCCTTTTCTGAGGAGTTTGAAACCGACACATCG
>STRG.80199.2
```
