## Supplementary Data Sheet 2 for "Discovery of long non-coding RNAs in the liver fluke, *Fasciola hepatica*" (part 53 of 207)

```
TATATATATATATAACGCTGTTCTTATGAGGGCTTGAAGACGTTGGTAGAACCTATCCTTCGCGGTATCCAAACCACAGTCCGTAGGGACATACACAGAAATCACAAACAAGCTGCCCATCAGCTCGTTTTCTGCTAACCTTGCACGATCCTCTGATTCGTGCAGTGCGGTCGACTCTCAGCTGTAATTCACTTTAGAAGACTGGCTTCAGCAATATCGTTCACGACTATTCCAACGCCTGCTAGACCAGAGATCACAGCTTCAGCGTCTCCAGAAGAACGCAAGTAAAAGGTAACGTCATTTTTCATCGGCGAATATTTTATATGGCTGGGGTCTTGAATAGTGGTTCAATGTAGGCAGCATATATCAACACTAACCTTCTCCAAGGTCCTATCCAACGCAGCCTGTTGACATATGGGCGCAAGAGTGCGCACATTATACGTTGGAAGTCTGAACGACAAGCGTGGTCGGAGCAGAGTCGCGGCATTCGAGAGTAAAGGGGTGGGCCTGTTAAAGTACCTTGAACTGTCTCTCGACTCAGCATAAGTTGCAAGGGGAGAAGATAAGGGATGAGTTTGCGAGTGGTTATGCACGGAACGGAGAGTGAGTAGAGCGACTTTACGAGCTATTCATCAACGTAGGACGCAATTGAGAAATTCCGTGATTTGTTTGTGGGTGCAGTACCACCAGGTTGCTCAGGTCAAAGAAGGTGGCATTCTTAGGGGTCGAAAACGTAACCTGCGAGGCAGCTGGATAAAGCGTGGGGCCGGGGACTGATTGCTCAGTTCATAAGTCCTTTGGATGAGGCCAAACATCCTGTTTGGCCAATACCGTTCCGTCAGAGATGCTTTGAACATAATGCTGTATGCTTCGTACGCCGTCCGTGGTTTGTTTGGAATCAGTATTTGGCCATCCCTAGATTGAATATCATTAAATTGCCTAACTGAGATTGCTGGAGAATCTGTTGACTGGGTTTTTTTTCTTCAGTCCCTATCATGAACCGTTTTCCTTAATTTTTCACCTATTCGAACCGTTCGTGCATAACGATGTCAGCCCGTAAATGTGGTTTCATTAATAACCATCAAATTACGGTTATATCGCGACGTACACTTCTTTTCCTATTGCTTCATTTTGGACTTTTCTTTTCCATAGAAAGCAAACCACAAACTAAACCGCGTGTCTCTGTCGATGACCAGGCCGTCTTCGAGAAAGCAACTGGGTCCAGATCGCAATCAATGGGTTCACCAAAACAGCTGCACACACCCAGTTCGAATAGCTCTCTATCCGAGGGCAGTGTGTCCCGTTCGGGGACGTCTGGGCGAACCGTCCTACGTCCATTCATTCGTTCTGAGCTGCTTAAACAACGCGGCCAGGTCTTTGACTGCACTCCAACACCGATTTCGAAGCCAAGCTCCACTACCAGCCAGTTGTTGCTCGGTGTTCGACCGAAATGTATCAGCAGCGAAAGTAGCACGTCGAACTCTACCATCCAAATGAATAACGCTGAAAGTGCGTCGAAAACTGTCGACCTGGTTGCTTATGATGACAGTGACGAAAACTGAAGATACGGCGGGCTTCCTCCAATTGAAATCGCTTGATTATGGCACTCGGATTTCCGATTCCCGGTACCGAATACGGAAATGTCCGTGTCTGTCGACCAGAAAAGAGGTTCACTAAGTACCGGACATCGAAAGAGACTAAAAACCTTCCCCATGATGAGAAGAATGTTCCATTTTGTTTATTTTTTTGGCATCATTTGGCTTTCTTCAATTATATTTTTTTTTACAAAGAGTTTTGCTCACTAGAAACAATGATATTCATCTCCTTCTTGCTGCGTTTCATGGAGGTTGATACCCTAAATGTATTGGGTTTGGTGTTGCTATCAAGACTCAGGTTTGTTTGAATAATTTAACTGTGAATAGGAGGATAATTGAGAATGTAATTCAGGTTTTTGCCTTTCATCATTTACTCTTCCGTAACATAAGTAAGTCAGTAGAACAGTAGTAGAGCTATCTTTCCATCTACATTTATATAAATTGCTTTCCTTGATGCTCTTTGGGACTATTTGTTGCGGGGCACTGGATTACGGTTCAGTAACGATTAAAATCAAAAAGACAATGCATCAGTTCTCAGTTAAACTTCCCCGCATGAGTTGTCTTTTCCATATCGGTCTGTTCACCGTTATGGGTGCACTTACAAGCAGACTAGAACCAGTGGAGATACTGATCGATATATTTTCTATCCATAGGACCGATCCAATAGGCTTTCGTCAATTTGCGGACTCTATTGACAAACTGACTAGGTTCCTCTGTATGGTTACTTCAGTGAGGATTTGTATGGCACAAAGTTCCACATTGCCGTTAGTTTTCACTGCAGTGTTTTATGTCTTGCTATAGGTAGGTAGTTGGTTGTTTATTTACAGTCCGTTTATGTAAGAATGCTTGCAGTCTGCTCGGATCTTTCAAATGTTTGTGCATTCGTTTCGGACAGTTGCAGTCAGGTTGTCTTTCTGCCGGGGGTGCATATAATATAATATATATAATATAGTATTCATTGTATTCTAATTAAAACAGGCTCCTGAGGCACGTGATCTCATTTCGTACTCGCGGTTATGGTGCTTACCAAACAATGGGTGTGTTATGAATTTATTTATAAGAGTGGTGCTGCCAATGGTTAATTGCGTGTGTTTCACTCCGGATATCTATTGAACCAGTAAACCTTCAAGATACAAAGGGACCTGCAGAGGGTGACGTTTTTTTGATTCTACAACAACGGAGCTTTTTTCACCCAGAAACCCAAGAAAATTAAGCCCATCCAACAATCAAGAAAACTGGGTCCTCTGAAAATCTCAGCTTGAATAATTATGTTGACCAGCTCGGCTTGGCATAATAGGGGTAAACCGTCGGATTGTGTAACGTGATCGAGTCCTATGGTACGCGAGGGTATACAATTGCGCTGTAGTTGCTTGTCGTTCTGCCCTATCATTTTTCAAAGGTGCTTCCGCCTGCTCCCTAATTATAACTCTTCTTTTTCATCAAACCTTCGATCACCGGTAGTCAGTTTCCTCGCGATCTCTTTTCAGGCGATCTTCACTTATAATCTCTTGCACTTTTTGCGTTGAAAAGAATGGACATTGAAGATTCGGACGTGATCAAGCGAGTTTGGGAAGGAAAAGTCCCGATATGTTTCATCCTGGCTCAGGAAGATTTGTCCAGTCAGGACCGAGTTCCATCCCCGATATATTTAAAACCGGAAGGCTTGACTGTGAAGCTTACAGAGAAGAACCGCATATGGCCTCAGTAAGTCCAAGTATGGTAACGACCCTCGTAGCTATGGAGCTAACATTAAGTTTTATCGCACTCGAATACCACCGGTGTTATATGCACCTTTATGCCAATCTGCATATAGGAATCACAACCACATGTCTAGCTTATTTTTGTTCACCGTCAAATTTCTATCCAGGTGCTCTGGTTTTGGTTGCAACCTTTCAGTATGAACTAGTTATGGTTTGCATAAACGGAAACGAAAGCATGACAGCAAGAGCAGGGAAGTGTACGTTTCTAAAATTTAGCTGAAAGTGTGTTCATCATGCCGATTGGAGAATCTCAAAGTCTCCAATCTTAATCTCAAAAGCAAACACGCTTTACACAGCCAAGCCCCTTGGATAATGATACTAAACCTAGAATTTTCTGTCTTCATCTATCTCGCAATCACTACCTCCCTCAGGGAATCATGCAAACCGGAAACGTCCGTCTAGACATTTTCTCAGCCAACTTTGCCAGTTAACACGGAGCATCCTAAACCACTGATCTCGATCTCAGCATCATAATTCGATCGTCCTTCTGCACCCGAGTAACATGTACATGCTTGTGAAATCCTAGCGGTTTACCTTGACGGAAGACTGATGCCTGGAATTCAAGCGTTATTTGACGTGCAACCGAACAATAAGAGCTGAACACAAAACGGGCTGCTATCCGCGGCCAACACACGACAATGCACCTCATCAGCACTCACTCGATGTTCGCATCAGGGGCGAGAAATTCATTGTAGGCATCGGGTGTCGAATACGGAAAGACGCCGAGCATCCCGTACGTGTAGTTGCCAGGTTTTACAGCCGTAGAGTAAGACAATGCAAATTGCGGCGATTTACACTCGTCCTTAAAGACGGGTGTCACGGCGGCGCCACAGATGTCTCTCTAGCTCCAGCTCTAGCTATTTGTAAACTGATTTCCTCCCCAACACTACATCCAGCTGTAATCAAGCTCCCGAAGTACTTAAAATTATCGAGTTGATCAATAATAGGGGTGAGTTCAGGCACAGGCTCCTACCAGTCTCGTTGATGTACTTTGCACCTGAATGCGCCGAGTGCATACCTTATCTAGATACCACAATCGCCGAGCAATTTAAAGCATGATACATTGTCACCGAGCAAGGCGATATCATCTGCGCTGCCTTACGGATAGGTTCTCGTTAGAACTAACGGCTTTTGTTGAGAACCCTAATCCTCCTCCTGCTTTGCGGCTGGACACCCCAGCAGTACCCGTCCAACATCTCTCATGAACTGTACCAATAGAAAGAATTCCATACTGCATCGGTCGTCGCGCAGGATAATCAGGATCGCGTTGTCCATCGCATCGAGCGGGGTGGGTAGTGATGAATGGGCTACTGCTCAGAGTTCCCTCTCTTTTACTCAACCTTAGTCTTCTGTCCCCAACCACCTCTCTTTGCCCCCTCTATCCACCCATAATGCTCCCACTGACAACACGGCCGATACTCGCAACGGTTCATTGTCAAATAGGGTCGGGAAGAATCCTCTGTTTAGTAACTCATTTTCTCAAGCCTTGTCAGCCTCTGAATCTCGGCTCCTGCAACGTGCGTACACTCATGCAGGCCGATCAGCAGGCGTGCCTAGTCCTCAAAATAGACTCTGAAGATTGATGTCTGTTGCGTAGATGGAACGCATATCCAGGATTCGAGCAGTGTGATTCAACTAACTACTTCTGGTATNNNNNNNNNNNNNNNNNNNNNNNNNNAAGGCTGAGGCTGCCCTCTTAGACTGGATCCCGATTAACAGTCGTTCATGTGCTGTGAGACTCCGAGGCAGTTGGCGTTCGAAAGGCTAGTTGTGTTAAGCGCAATTTGTTTGTGATCTCGGCATACGTCCCAGCAGACTGCGTTTCTGACACGCAGAATGATGAGTTCTATGATGAACTTGCCACTCTGGTTAGCAGGAGCAAAGGTTCTGACGTTGTAGTGCTAGCAGGTGATTTTAATGCACAAGTTGGCGAAATTGGTGCGTCAGAAGCTCCTTTAGATGGTTGTTATGCTGTACCCTTTCAGCGTACGAATAACGGGTATAAGCTTCTCCAGTTTTGTGCAGACAATCGGTTATTCTTGTCTAGTACAAATTTCCGTCACAGCCCGAGTCTCACAGTGACATGGCGCTCTGACTCTACAGGTACTTTGAGTCAGATTGATCATATCGCCGTTGGCTACGGATGGCGCAGTTCTGCACAGAACTGTAGATCTTGCTGGTCGGACCATGCATTAGTTTCAATGCGATTATCTCTCTAGCTCCATGGTAAACGACGCAAACCGTAAACCCGGTTAGCCGTGAAATGTATGTATGATCCAGAAGTCCGCACCTGTGACAAGCAGAAGCTAGCACATGAACCAGGATTTAGGACGAACACTAATGTAGATGAGCATTGGGTCCATATCAATATGCGATGCACGTATCAGAGGTTCCGCCTGTGATCCTAGATTCGATGTCCATCAGAGACACTGGATTTCGCAAGAGCCGTTTGGTATAATGAAAAAAAGCGTCAACTCTCGCAGTGAAGGGAGATGAATAAGAAGGTAGAAAACAACAAATGCAGGCTACGAGGAGCTTCAAGAATGATCACGAAAATTGGTGAGTCGAAATGGCCGAAGAAATGGAAATAGCAGCTGCTTCGGGTAACAGTCAAATACTGTTCAAACTTGTTAGTGACACCGGTGGACGGCGCACCCAGGTCAGCGAAACGTT
>STRG.44240.1
AAAGGCCAAAAGGGTATGTATATTAGGAATTAAAATGAAACAAAAGGTGTGACTCAAACTCACAGTTGTTCAGTGTTCTTGTGATCAGGAAATGAGCGCCGAAGAGCCAATATCCGCCAATGTCTTCAGTTCAGTTCGGTCTGACAGCCATCCGTTGAACAGAACAGGATGGTATTGAGCGAAGTGTCAAGAGACGCCGTTGAAGCTTCTAAAATGTTTTGTTTCACGGTTAGTTCCGACCGATATNNNNNNNNNNNNNNNNNNNNNNNNNNNNNNNNNNNNNNNNNNNNNNNNNNNNNNNNNNNNNNNNNNNNNNNNNNNNNNNNNNNNNNNNNNNNNNGGATACGGTTAGCGAAAGAAAACGTCAACTAACAAAGTCTCCAAATCCGACAGGATGTCGAACGTTTCTGCCGGAACGGCGAGTTAACAGGGAAGGTTGTTGCTGTGGTGGTGCTGGCGGGTGTGATGTAGTGTCTGGTGTGATGATAGAGGGTGGATCATCAACAGGAATTGTTGGTGGTGTGTCTGTGGATGGTGATGGTGTCGGTGTTGCTTGTGATGGAGGTGTATCAAAATACGCGAGTTTCAATCTGTCAATGGAAACTGTGTCTGGCTTATCGGCTTTCTGAACCACGAAATATTTGTCTGTGCGACTAAGCACCTTAAATGGGCCGTCATACGGTGGTGTGAGTGGTTTCCGAACAGCATCGTTAAGAATAAAAACGAAAGATGACGTATATAGATCGTGATGTACAAAAACGTGTGTGGACGACGAGCGAGTGGGTATTGGACGAAGATGTGACATACGGTCTTTGAGTTGTTGGGCAAACTGGGATGGGTTAGGACTGGCATCAGTGCTGGGTCGAACATACTCACCTGGAAGGCATATGGTGGTTCCGAAAATGAGTTCAGCTGACGTGCTGTGGAGGTCGTCTTTGACTGATGCCCGCAGACCCAAGAGAACTAGTGGCAGGTTGTCGCTCCAGTTATTGGGGTTTGGCTGTGATATCAGTGCTGCTTTGAGTTGACGGTGTAGGCGCTCTACCATGCCATTGGTGTGCAGTTGTTATGATGTGTTTACAGCCAAGCAGTTTAGTGAACTCACGAAACAAAGTCGATTGGAATTGGCTGCCACGGTTTGTGGTGACGGTAGACGGTACACCAAATGTAGCAATCCAGTGTTGGAGTAGTACTTTCGCAATATTTTCTGCCGAGGTGTCGGAAATGGGTACTGCCACCGGCCAGCGTGTGAAACGATCAACAACGGCTAATAAGTAGGTATGCCCATTTGATGGTGGTAGTGGACCAACAAGATCGACGTGAATATGTGTGAAACGGACGTCGGGAACGGTGAACGTACTGGGAGGAGAAAAAGTGTGGCGGTGGACCTTGTTTCTCTGGCATTGTAAACATTGTTTAGTCCATAGTGCAATGTCAGAATTCATACTGGGCCAAACAAATCTGGCAGAAATGAGTTTGCAAGATGCACGAATACCAGGATGAGAACGAGAATGAAAATGATCGAAAACGATCTTCCTGTAGGAAGTTAGAACGATAGGACGAGGGTTACCTGTAGACCAGTCACATAGGACTGTGCCATCGGCAGAAGGTAGGGGAGAATCCCTCAGTTGGAGTGTGGAGGATGTGCCCAGTTCGAGAAAGAATGGATCACCAGGCTGGAGGTTTGCAAGTTCCGTAAGATCGAATTTAGTCTGCACCGTGTTGATGTCAGGTCTGGATAAAGCATCAGCCACAACATTATCAACTCCACGCACGTAGCGGATATCTGTTGTGAACTGAGAAATATATTCTAAATAGCGGATATCTCTGGGTGAATATCGGTCAGGCTTGGCATGAATTGCGTGTGTCAGGGGTTTGTGGTCAGTGTGCACACGAAATTGTCGTCCTTCCAAAAGATGGCGGGAATGACGGATGGACAAGTAAATAGCCAGGAGTTCACTAGAAAACGTGCTGTATCTTGTCTGTGCCGCCTGAAGTTTTTGCGAGAAGAACGCTAAGGGCAGTAATTGATTGTCCACAATTTTTTGAAGCACTGCACCGACCGCAGTATTTGATGCATCAGTCGTTAGGATTAACTCAGTATTTGGATCCGAATGTGGATGATGCAGCATGGTGGCATCCACGGGAGCTTTTTTGGCTTCTGAGAAAGCTGTCTCGGCCTCGGGAGTGAAATCGATCGTCTTGACGTTGGACTTGAGAAGATCGGTTAAAGGCGAAACGATGGTCGCACAATGGGGAATGAAGCGAAGGTAGTAGTTCAAAATTCCCAAGAAACGTCGTAACTGTGTGATCGTTTGAAGCGCTGCGCACCTTATCTGGGAGAGGTGTCAAACCGTTTTGATCGATACGGTGCCCGAGAAAGTCGAGGGACGGAACGCCGAACACGCATTTACTAGGGTTCAGCTGAAGTCCGTATTGTTGGAAACGTTGAAAGGGTTGACGCAGATGAATGGCATGCTCTGATAGAGAGGCACTGGCAATTAAGATGTCGTCGATGTAGCCAGACGCGAACGGTAAACCTCGAAGCACTTCATCGACGAATCGTTGGAACGTCTGAGCAGCGTTTTTCAATCCAAATGGCATGCTAATGAACTCGAACAGGCCAAAAGGCGTGGTGATGGCCGTCTTGGGAATGTCTTTTTCGGCTACGGGCATTTGGTGATATGTCTTTACGAGGTCAACCTTAGAAAAGATTGTCTTCCCAGAGAGATTCTGTGCAAAATCATGAATGTGTGGGATCGGGTACCTATCGGGGATGGTGATATTGTTGAGAGCACGGTAGTCTCCACACGGTCTCCAATCTCCAGATGATTTCGGAACCATGTGCAAAGGCGAGGCCCATGGGCTTGAAGACGGCCGAATGATGCCAAGATTCATCATATGTTCCAATTCAAGGCGTGCAATACGGAGTTTGTCGGCGTTGAGTCGGCGTGGTTGAAAATGGACAGGTTGGCCTTTTGTAGCGATGTGGTGATGCACAGCATGAGAGACTGGGTCGGTGAACTGACACGGTTTAGTGAGGGATGGAAACTCCTTCAAAATGTCAGAAAACGGCGATTGCGGGATCGCCAGCCGAATACCCAGGGAGTTAGTGCCTTTACCAATGCCAACTGAAAAAAGCTTGGTTGTGGTGTCTACCAGCTTGCGATTTTTTAAATCCACAGTTAGGCCAAAGTGTGAGGGGAAATCCGCGCCAATAATGGGAGTCTGAACATCCGCCTGGATGAAAACCCATTGAAAAGAGCGTCGGAGGCCTAAATCGAGAGTGATGGACCGTTGGCCGAATGTCGCAATAGTTGTTGTGTTTGCTGCTTGCAGTGTAAAGTGAAATGGTTTGAGGCTATGATGTTTGGGTGGGGAGATTACACTGATCTCGGCGCCGGTATCAATGAGGAATCGAAGGCCACTGGATCGGTCAACGATATAAAGTAGGCGACTTTCATGTGGAGGGCTAGCCGCTACTGGCTGGTCTGGTCGTTTGGCTGTGGGGTGGAAGTGCGGACTGAACATGGAGGATCACAGCGGCGTGCCTGGGAGCCGAATGTGCGGTGGTGCCAACACCAGGTTTGTAACCGGCGGTTTCTGGACCGTGATCTAGGTCGACGAGGTACTTCGGCGGACACAGGTCGATGAGTAGCTAATGCGTTGCACAT
>STRG.21484.3
TGCGGCGGGACACCCGCGGTGCCAAAGATGATCGGTGCAGCTCGCCGCAAGGTCGCTGTCCCTCCGATAGGCGCACAAGAGTCAAGGGATCACTTCTCTGAACATTCCCTCACAAGTAATCCGCCCTCCGATAGATCAACGCATACGATATTCCAAAATGAAGTGGAAGTCTCATTTTGGATTAAGTCCTTTGTAATTCTCTTTATCAGTGCGGTTTTTGCTTGTACTGTTCGGAATAACTGCACGATAACCTCAAGACACAATAACGAAGAACTCATCCGTTTTTCAAGTAGTCATGCACGTGTTCATCTTCAGCGTATTACATCCCTTGGACCAAGGCCTGCAGGGTCCTACGCTAATGAGCTTTCGGCAGCTGACTACTTGCGCAGGGAATTGAAAAATATTGCCCGCACCCCAAATCATTCGGGTCCTCAAGTGACTTTTGATGAACAAATTTCGAATTACTCAAGCTTCCAAGCTGGATTCCATGTTTCGGCTTATAACAACCTGCGAAATTTCCTCCTGAGAATCGATAGCAGTAAATCGAACGAAAAGGCAACTGCTAGGCGGGCTTTCTTGATCAATTGTCATTATGACTCCGCAGTTGAAAGCCCTGGCGCTTCCGACGACTTTGTTAGCTGTGCGATAATGCTTGAAGTTTGCAGGATCTTCGCTCTAGGTCCCAACAATCTAACTAACGACTTATTGTTTTTGTTCAATGGCGCTGAGGAATCCATTCTACCGAGTAGCCATGCTTTCATAACACAACATCCTTGGGCTAAAGAAGTCGTTGCTTTTTTGAACCTTGAAGGTGCTGGTTCGGGTGGACGACTCACAATATTCCAGTCTGGACCTGGATCAGGGGCGGAGCTGTTGGTAAAAACTTACTCGGATTCTTTCGCACAACCCTACGGCAATGTTTTTGCCGAAGAACTTTTTCAGTCAGGATTCATTCCATCTGACACAGACTTTCGGATATTCCGCGATTTCGGTCGCATTCCCGGCTTGGACATGGCTTACACGTCAGATGGTTACTGCTATCATACAAGATACGATACTGAATCCAGGATAAGTGAAGCATGCCTTCAGTCTACAGGAGACGATATTTTGTCATTTCTACGTCATATCGTGTACGATGAAGGTCTGGCATCAATTGAGAAATTAAAGACCCACGAAAACCCCGCAAACGTTGCTGACTCTCTCAATAATTTTCTTAGTTCAGACGACATTGGTTGGTCACACCGGCCTACCTCTAAAGTCCAGACCTCCATCTGGTCGAGGCGAGTTTATTTTGATGTTCTCGGGGTTCAGCTCATTTCAGCCCCTTGGATGTCATGGAAATTGGTCGACTGGTTGTTACTTACAGCGTTGGCATGTTACTTCTTGTATCAAAATGCCGCACACAATTCTGTTACTACAACCTTGTGCCAAGAAGCCGGACACACGTACATGGTCGGATTATGAGACCGTGGAACAATGCTTGGAGTGCGTGTGTAAAATTTACGAGGAACACTTGAAACGAGAAAATCCAAATGCGCCGACGATAACCTATGACATATCCCAGCTTTTTCAATTTATTGATCAATTGGCAGATTTAAGTTGTCTTGTTTATCACGAACCGACATACACCTATGTACCTCATCCGAAAAACTGGATAAAGGAACAAGTGTATATTTTATTGCGCAACCAAGCTGGACAGTGATTCAACGGCATTTTCCGTTCACAGGAGTCCAAATTCCCTGTTCTGAATGTTTGTAATATATGTG
>STRG.18709.1
GTCGCAGTTGGGCTAATCCCACAATGAATACTACAGTCACTGAGTATTCCTTTCTTAAAGATGGGTATAATCAGTGACCCACCCCATATTAGTGGGATACATTCTTCCTTCCAAACGTCAAGGAGCAAGGTGGTAAACGATTTTATCAATGCACTACCACCCATTTTGAAGATAACTGGAGAGAGTTTGTCAGGACCAGCGGCATACACGTCACGAATAAGTTTGAACAGCCTTTGACTGTTACCTGAAACAGCTGCTATTTTCACTTCTTCGCCTACCTTGACCCACGGATTTCCGCGATCCCTCTTAAAGCTAGTCGTAACTTGCTTCTGTAGATGTCTTCGTATCGTATTCATCTCCCTACTGCTCTAGAACTGACGCTTTTGCTCCATTATACTCAGCGACTCTTGCAAAATCCAGTGTCTTTGATGAACATCAGATCTAGGACCACAGGCGAAACCTAATGCCAAGTGCATTGCCCCCTGGATATGGGCCCAATGCTCATCTACATTACTGTTCGTCGTAGAACCTAGCTCATGTGCTAACTTCTCTTCATAACGGGTGCGGACTTCTGGATCAGATAAACGCTGCACGGTTAACCGGGTTTCTGTTTGTGACGATTACCAAGGAGATAGACGAAGCGGTAATCGCAATAAAACTAATGCATGATCCCACTCTACTTACCTGGACTAGTAAGATCTACAGTTCTGAACAGAACTGCGATATGATCAATCTGGCTTAAAGTAGCTGCAGAATTAGAGAACCATGTCGCTGTGCAATGCGAGCTGTGTCCGAAATTCGTACTAGAAAACAACAATCGATTGTGTGCACAAAACTGGAGAATCCTATCCCCGTCATCTGTGTGCTGAGCGGGCAAAGCAAAACACCCACCCAAATAAGCTTCTGACACACTAAGTTTGCCAAATTGTGCATTAAAACCGCCTGCTAAAACTACAATGTCAGAACCTTTACTGCTGCGAACGAGGGTGGCGAGTTCATCATAGAACTCATCTTTCTGCGCGTCTGGGCTGCAGTGCGTTGGGGCGTACGCCGAGACCAAAAATAAGTTGTACTTCGCACAGGTATTCTTTCGAAAACCAACTGACCCCTGGAGTCTCACAGCATTTGAAAAACTAATAATCGGGATCCATTCTAAGAGGGCGGTCTCAGCCTTGTCAGTCAAGACTATTCCTACACCACGTTGACCCACAGCCCGAGCTACTTCGTCTC
>STRG.70766.1
CAGTTAATCAGGATTACAAATGTTTCGAGCCCTGTGGAAAAGCGTTCTGACTAAACCACGTCTATGTGCAACCGGAGCTAGACGAGAAAACTGCAAAGAGCGTCCGCTCCATGTTGTTTTTCCGTGAATGGCCCTTTGTAGTATGACGTCCGGATGCCTTGTGATCAAAATGTCTAGGAAGTGTAAACTCAAGTTGGATTCTCTCTCATAAGATACAGACAAATTCGGATGTAAAGGATTTGAAATATTATAGAACTGAATAAAATCGTCTTCATTTGGAATCAATAAGATGTCGTCAACATAACGTTTGTACAAAGAAAACTGGGTAATTCAACTGGACAACCGGTTTTCGATCATCCTCAGGAAAATATTTGCTGGTATAGAGCCTAGGGGGCTTTCCATTGCCATTCTGTCAATCATTCATATACTTAAGTTGTTTTAGGACAGCTCCGTACTCCGAAGTCAGGCAAAATCTTCGACGGATGGGAGCAGAAGTGAATTGCTCGGAAATATCCACAAGTTTGGCTTTGAACCAGCCGGCCTTGTATTTCGATGTACTTTGTAGGTCTTTGACTTGATCATATAGATTCTCAAACTGTACCCTTGTTTGTAATTTGTGTACGCGTTTCGGTGGAAGCTTGAATTCTAATCCCAGGGAAAGCACCTCGAGATGAGCCTTGGTCAACTTTGCTTTACAGAGGTCCACAACCACCAAAACGCGTACAAAAATTACAAACAAGGTACAGTTTGAGAATCTATATGATCAAGTCAAAGACCTACAAAGTACATCGAAATACAAGGCCGGCTGGTTCAAAGCCAAACTTGTGGATATTTCCGAGCAATTCACTTCTGCTCCCATCCGTCGAAGATTTTGCCTGACTTCGGAGTACGGAGCTGTCCTAAAACAACTTAAGTATATGAATGATTGACAGAATGGCAATGGAAAGCCCCCTAGGCTCTATACCAGCAAATATTTTCCTGAGGATGATCGAAAACCGGTTGTCCAGTTGAATTACCCAGTTTTCTTTGTACAAACGTTATGTTGACGACATCTTATTGATTCCAAATGAAGACGATTTTATTCAGTTCTATAATATTTCAAATCCTTTACATCCGAATTTGTCTGTATCTTATGAGAGAGAATCCAACTTGAGTTTACCCTTCCTAGACATTTTGATCACAAGGCATCCGGACGTCATACTACAAAGGGCCATTCACGGAAAAACAACATGGAGCGGACGCTCTTTGCAGTTTTCTCGTCTAGCTCCGGTTGCACATAGACGTGGTTTAGTCAGAACGCTTTTCCACAGGGCTCGAAACATTTGTAATCCTGATTAACTGCAAAAAGAAGAAGATTTTATCAAGGAAATCCTTTTGGCTAATGGCTAATCAGAAACTTTCATTGAGCACCACAGCAAACCACGATGCGAAACGGAGCCCATTTTAATAGCTGAACGAAAGCGAGTCATTTTGTTTGTTCCTCTTAAGGGTGATCACATTTTTAATCATTTATGTCATAACTTAAGCTTCTCTCTAGGCCGAACATTTATGGCAGTCCAATTACGCATAGTGCAGACCACTAGAGGAGTAAGATTAAAAGATCACTCTGACAGTCATATTGCTCTCAATACCTCACATGTTGTCTACCAGTTCCCTTTCAGTTGCTACGACACGCACATTGACAGAAAAGAACGACACTTGACTCAAAGAGTGACTGAACACATTCCGAAATGGCTTTTGCATTCAATGACTCAGTTGGACTGCACAAAACAAACCCCGGCAGGAGACCCGGCGTCGGCTATTGCGAGGCATCCTATTTTAACAGGTCGTCGAGTTGATCTGACCCGGTCATTCAAAGTACGATTACGCAGTCGAAATGCAAAACTGCTAGTGTTCAGCAAAGCTTGTTGATGAAGACATGAAAACCACCCTCTTTGTGCACAAAAACAATCATTGCAAGCAAACTACCTTCTCTGGTATTAGCCACAAATACCAAACGAGTTGCTGTATTCTTTGTGATAAACATTTTCTGTTTTTCCGCTGTATATTCCATGTGGCGTATCATATGTATACTGGTGTGTTTTACGTACGCGATCGAAAAGAGTGAACGGAATGCTTGCATCTCACAATATGTTTTCTTCCCTTTTTGCATTGTTGATAACCCTGTGCTTAAGATTGATCTATCTGGATCTCTGTTGCGTATGAATTTAAAGACCGCCCTCTGCGTATCGTCCTTATAGTCGAAAATCATAATGATCCTAGAACGTTCAAAAGCATAGGTTGGTTGTGGATTCCAT
>STRG.10746.2
GGTTTTTGGAATACGTCAAATTAAGACTTCGGATCGCTCATGTTGTTCATGAAACACCAGTGGCCTTCCTCAGAGATTGTCTGGAAAAAGTCTGTGTCGACAGAAGACCGTTGCAGTTTTGTGCAGAACGGCTGCGTTGTTTGTTGAACACACTGGAACTAGCCGACTATGCGGAATTCTCCAGTTTGACCTTGTTGTGCAACTTTGCTACCCTTGTGTCAACATACACTAGAGGGTTTTGTCTCATTATCGAACCATTTGACGAACGATCGCCTACGGTTGTTAATCCGGTTCTGTATTTCCACTGCATGGACGCCAGTCTTCCCATGCGACCTGTGTTATCGCGATTCGTGAGCGTTATCATCACATCTGGGACTCTGTCACCGCTGGACATGTATCCTCGTATTCTGGATTTCAATCCTGTGAATTCTGCCTCCTTTACAATGACATTGGCACGGAACTGTGTTTTACCAATGATCGTTTCCAAGGGTAATGATCAAGTACCGATGACCACAAAGTTTGAGAGTCGTGAGGATATGGCATCTCGTCGAACAAATTCAGCGCCACAAATTACTTTTTGTCGAAACTCGAGATGCGGAAGAAACCAGTTTGGCCCTGGCTGCTTACCACAAGGCTTGCGAAAACGGTCGAGGTGCAATTCTTCTCTCTGTCGCCCGTGGTCGGGTCTCGGAAGGAATCGATTTCGATCATCACCTAGGTCGTTGCGTAATCATGTTTGGCGTGCCATATGTTTATACCCAAAGTCGAATATTCAAAGCTCGACTGGACTTTCTGCGCGATCAATACAACATTCAGTCAAGTGAATTTATCACTTTTGACGCCATGCGACATGCGGCACAATGTTTAGGTCGCGCCATCCGTGGCAAATCCGATTACGGTATAATGGTTCTGGCGGATAAACGGTACGCTCGTGCGGATAAACGTTCCAAATTGCCCAGCTGGATTCAGTCTCAACTACAAGATGCGTTCGTAAATTTGTCCACGGAAGAGGCAGTGCAAGCTTCACGACGTTTTCTCCGCCTTATGGGCCAACCGTTCCACAAAGAAGACCAACTGGGACTGGCCTTGCTCACTCGTGAACATGTGGCCAAACTGGTGGCGAAAAATCAAGCTGAGCTGATTCGCACCGATGGCCTGTTAGGTTCTGGTGCTGGTGGTCTCGGTTTGCCCAATGCGTCTGGTGGTCCTGGTCCGACAACTCACGTGTCGTACGGCATGACCACAGTAAATCCGCCCCGCATTGTCTCGACGGCAGCCCGCCTTAAATAGAACATGAAAACTGACAGTG
>STRG.65621.1
TTGAAATTCAAGGTCAGGTGGACTGAATGGCTGGTCCCGGGCAATTACATATGGAGGCAGACTGGTAAACATGAGAAAAGCTGGAAATCGGTATAAAGAACTGCAGTAGCAAGGAACGATGGAGAAAAAGGTGAGGTGCACTGCAGTGGATTAAATGACAATGAAGCATTGGTACTTTGCAGTGAATTGTCGGCGGACAGGACACNNNNNNNNNNNNNNNNNNNNNNNNNNNNNNNNNNNNNNNNNNNNNNNNNNNNNNTTAGAAGGATTGGATGGGTAGGTGTGAGGCACAGATGTATATTTGCTGGATGCCTATGATGACGGTCGTTGGGATGATAGCAAGAGAAATGGCAGGTGAGGAACTGCAAGATGCAGAGTGCGTGCACATAGATATATATGCGTAAGTTTATATATATATATATATATATATCTAGATTTATTATATATATAGGTTTAAGAGAAGCAGAAGCAATAACAATGGGGTCCTAGAAAGAAATTATCAGTCAATAGGAGGAGTAGGTAATGTTGGATCAATTGGTTGTAGGATTACCTTTGGAATGTCGTGGTGGATTAACTTCATGACAAGTGCACGTGGCAGCCCAACGGAGAGAAAAGTAGAATGCGGAAGCACATAAGTGATGAAGACTGTTAGGAGCAGTTCATGGAAGAGTGAAGGTGAAAGACAGGATCAAGGAAAACAGGTAAGAATGGGTCTAATTATTTGATCAATGCAGGTGCGAGATGTAGTGACGGACCAGAGGAATCGGGTAGTGACAGGTCAAATAATTTGGAACTGTAAAAGAACGTCACGACGTAACGTTGTCATTACAATGGTGGAACATGGAAAAGCGGACCACACTGGAAGGTACAGAAAAATGCCTGTAGCGAGCCATAAACGGATCAAGGGGTGAACGCAATGACCGAGGAGACACAGGTAAGAAATCACCAATCAGATCATTTTACTGCAGATGAAACAAGAAGGAGGCGGACAAAGAAGCGGGAAGCCCCGAGATAAGTGGACCAGTAATAGAACAAAAAGGCCACAAAAAATGAATGCTCATAGGAGTTGGGACAATGGAGCTGGAGAGCTGTGTGCCGGCTGACAATTGAACAGGTGGATACTAATCAGGACACTGGAAAGAACCGCAGAGGAATCGCGGGGCCAAGTGAGAAAGATATGGTGGTGGTGATTGGACAATAAATACGACTTTGAAAGATGCGAAGTTTGGAGCGGCAAGTTCTAATATGCAGATTGGGCATGAGTGCGGGTGCGGTTGGTGCATCATGGCATGGGGCACGAGGAGGGATTAACAGGGCGACAGGTTTAAGGAAGCTGTCAATGGGCGTTCTGAGCAAAGGGTAATACCAAGCGCATAGATGATAGAAGCCAGCAATGACGGCAGGTGGAAAAAGAGTTATTGGCGAGGGTCGACAGAGAAGAGTGGTTAGGACGATAGTGACTCAAAGCAGTGAAAGTTGATGTAAAGAGAGGCAATAGGAGGGAGGACAAAAAGGGAAGGTGTGCATACCTTGGTAGGGCGACAAAAATGGGAAGTGAAAACAGATGATAAGAGCTATAGGTGAACAGGCTTTGGCGGAAAAAGGATGAGGAGCATGCAATTTTCAACCGACAGCATTGGATTCGGTAGTTCAAGAAAAGTTAGGACGTGCCATCCGCAACAGGTGCTAGTGGGTGTGACTGGCCGTGCGCTGGGCACCCAACCTGAAAAACACTTCGTGAAGTGAACGCAGGAGGTGTGATCCACCAGTCTAGTTGCGCTCGCGCATCGTTGCAGACGGCCTGCACGCCCGATGTGCGCCGGCCATAGCGGTGGATCTGACCGCGCCCCGCACTGTTGGCAGTGGCACGAGTGATCATGGATAATTGTACAGGGGACAAAACGACCGCGATGGGGGTGCGTGAACCAGGAACAATTGACCAAGACGTGAGACCATGGACAGGAGAGCCAACGGAAACAGCAAGTGGTAGACGACCGTGTAGCAACATTATCCAGGTGCACCCGCCAGGGAGATGGTAAGTACGGTGCTCGAAGTGGTTGGCCGTCAGCGGGGATCACTGGAGAGGGAAAAGGGATAGAGAAGCGCAGTCTGGGTGTGCCCCAGCTGAGAATCAACGGATACTGAGGTAGGTC
>STRG.7096.1
GGATCTTCCACTTTATGCTTCTGTTCTTTTCGCCCTTTACTGGACGATGCTGGAAGGTAGCAACCAAAACCGACGCATGGAAGTGCGAGGTTAATGGTAGAATAAACTGAAACTGAAGAGTAAAGATGTGATCGATACAACCCCTACCAGGTCTAAAATCGGCTTGATTCTCACGTGTACACACTTCGTGAGCACCAGATAATCGGTGGAAAATAAGATCGGTGAGAGGTTTGGATACGATACTTACCAAGCTGATTCCTGTGTGGTTTTCACAAGAAAACTTGTCACCTTTCTTGTAAATCGGCACAATCACAGATTCAAAATATTTCATCGGAATCTGCTCACTATCCCAAATAAGCTGGAGGAGTTTTGTCAATTTTTAAACAAAAGCTTCGCCTCCATCCTTGAAAGAAATATGGAGACAACCCATCCGATCAAGCGGCTTTGTGCCTTCTCCAAGTAACCTATCACTCGCATGATCGCCATTTCTGATGGAGGACTGATATTCTCCTGCATCGTTTTACTGGCAGGTATACTTGGAGGATCCACCGTGCAGACATAGAGGTTGTCTGGTTTGTTGGCTCGAAAATACGGAACATATAATTGTCCATAGATTGGTCCGAGCTTTGTTGATGGTGATTACCAACGCCACTCGAATTGGGAGTTTGCAATCTCTTAAGCTGAACTGCATATCCGTTGGAATCATAGGAATACGAAGAATGAGAACATCACTTTTGAACTTTCCTGTCAAGATTATTGCTTCTACGGCATTCCTCATTTATTTTTTTCACTGCAAACTGTGTGCAGTTACGAAGCTTTGGCTGGTTGATATTTTGAAGCATAATAATTGACACGCCGATCTTCAGTTGCAATACGTGCAGTGGCATCTCTGTTAGATCGAGTGAATTCAAAAATTCTGTTGCATAATTTACCGCTTTATCTGATTCACAGCAGTGTCAACGGTTTTATGTGTGACTGCCTCGCTTTGAGTGTCAAACTGAATGATACTGTGAAGTTTGTAGACGTCTGCAACCAACGTTCATTTGGGTCTTGCACATCCCGCTGCATCGATAACCGTGTAGACAGCTCCGCCTGGAAAACAGATCGCCGGTTACCGTCTAGAAGCAACTGCACAGGACGAGTGTCATTTACGTTAGTGCGACCACGGACGAGACGCGAACAGAAGCGAGCACGTACCAAGGTGTGATCTGAGTTCACAGGCGTAGACCAAAATGAACGACAATCTTCAATTGATCCAAGCCAGCGGTGGCCAACAAAAATATAGACAATCTGAGCCTAACATTATGAAGATGTAAGAGGACACCATGCTGCAGTACTGTTGTTGCTGCCTCTTATGGCAGAAGTTCGTACTTGCCAGAAACAATTTGTGGTCAGAGCACAGCTAAGTGAAACGATTGCCGTTATCGGTAAGATCGGCTGGGATAGCAAATGGGCCTCCAATGTACTTTTCGGAATCTCCCAAACGACCGAATTGGGCGTTGAAATTCCCAGTAATGATTATCACGTGCGTTGAACGTACTTTTGGAAGCAGCAGAGATAAATCCCGATAGAATTCATTCTCGGTTTCAGAAAAACTGCTTTGAGAGGGCACACAGGCAAGACCAACAGGCATCAGCGATTCAACCTGCTGCTGTTGAGATGTACAGGATAGTTTAACCAAATTTCACACAAACGACTGCTGAGTGGAATCCAGTCTAGCAGGGCACGTCCAGTTCTCTTGCATAAATCGATCCCGGCGCCAGCCTGACCACGAACACTAGATACCGGATAACAGGAATTGCGAAGAGTAAACCGAGCGCCTGAGATTGTATCTAGGGTGTGAAGAGTGGTCACTGAAGTGAGGTCTTCCATGCACGATGCAGAGAAACAGCATATGTCTATTTTGAAAGTTTCAAGAGCTCTAGCGACATCACCATCATCATCATCACCGTTTCCTAACCAACCGTGCGTCTCAAATGGCCTCTGCTGAGGTTGTCCTGAACACCCCCTTCTCGTGGCGGAGGTATTATTACCAGAATGTGAGGTCGAAGATGAACGCCCGGCGCTCTCCATCAGGTTGACTGACATTCAGTCTGGGGGGACGGCAAAACCACGATTCAAAAACAAAAACAGATGGCGTACGAAGCGTACGGCACTATGCACATCGGAATCTGTAGCGAAGGGTGCACTGGGTACGCCGGTTGTTTGGCCTCATCCGAAAGACATATGAACTAAGCAATCAGTCACCCGTCCCTGGTGGGTTACCAACTCCACGCTTCGTCCTGCTGCTTTGTGCGTTAAGCTTTAGCTAAAGGCTCCGGCGTTTGACCGATTGCTTTGGTCCGGGCAATCTGACAGTACTGCGCCAACAAACAAACCAAATCATGGGACGTCACACCATGTACCCCTTTTTCCTCCGTCATACTCTTTTGTTTGGCACACAGCCTTCAATCGGGCAGATCTGAAAAATATAAAAATAACATTGTACGGCACTGAACAGCAGGGCAAGCCCCACTGATCACTGCCCTTCTCACCATGTTGCACAGAAATAAAAGTAATGAATATACAAGATGCAAAGGCAGTGGACCTACACGGGTGGGAAAAGGGAGCAATGCTTTAGCAGCCAGCACGCGGAATACAGTCTAACTGTACAAACGCACATTTTTCAATCATTCTGATTCGACAGTAAGAAATGGACAACACGAGTCCCACTGTCCACGGTTCCCTGCCATATCCGTCAGTGTATTCAGCCAACGGGTTGATGGATCTTTTTGAACCCAAACACGAAGACGCACCTACTTTTCCTAAGTTCGATGTATATTTTCTCACTCCCTACTGCCGCGTCATCTGTTGACCTCCACGTGGCTTCTTCCACTCCCGAGGAGGAACCGAAAACAGGGCACGGTACGGTAGACGTGGTTGTCATGCAGAACACGTGCCCCCACCAACGAAGTCTACTAAGCTGGATACGCTGTGACAGAGCATTATCTGAGCTGGTATCTAACACTCAACTTCTGACCTAAGCATTGCTCACTGGGTCATTCCATCTCCTCCCAACAATACTATGCAAGCACCGATGATCGAAAACTTCAAGACGACAGACATCTTCTGCACGCAGACTCCAAGTATCGCAACCATACAACAAAACTAAACGCACCATGGAATAGTACACAGGATCTTTCAACTTCAGCGAA
>STRG.2282.1
CCAGTGGTGGTCGAGTGGTTAAGAGCGTATGATTAGCACCTCGGAGGTCCAAGGTTCAAATCCTCGCCACCACC
>STRG.48808.1
TCGCAAAGGTGCGGTCGGTAAGGAAGCCACGTAAGATGGCCAACATGGGGCCTGTAACCCCGTATGTTTGCAGCTTATAATAATAATAATAATAATTGTATATTTCGGATGCGCCCGAAGCATGCTAGAATGCATGATCAGATGATTATAGTGATGCCGGAATGACAATTCACAAAAGGGTACAACAAGTGCATGCAGAGTATCAGAGAGAGTGTTACAGTGAGCTAAAATGGTAGTAATGCCCGGCAAATTTGAAGGTCAAGGTCGAATGATGTCAGTTGGTCTGGAGTACATGCATAAGTGGTATATGAAATAATTACCACTAGTGGAAATTCGAACATATTCAAAGGAAATGTTTTTGGTGCGCTACAGAATATGAGAGGCATATGGATAGAAATCTCGTCGAAGCGTTCGGTGAATTATTCACTTTANNNN
>STRG.45661.1
GTTTTCATTCAGCCATCCTAAGAAATACTTACAACTACAGCTTTCTCGGGCATTCCAGTGACCCAGAGAAATTCAGGGGATTTTTTCTCAGCCGTAAATTCCAATCTGGCTCCAGTTTAGCGTCACTCACGGCGTCCTTTTGGTATTTGAAAACTCCACTTGTAGTGAAAAAGACTTCCAATAATACCCAGTCCACTCATACTCCGGTTACTAGGAACAATAGTCTTATTCAAACTTCCGTGGCCTTGAAACAATGTTCGGTTAACCTCTGTGACTTTGTAGGCTTGGCGACGGAAAGAACAGCCGTTTGAGACCAAAGCGTCTCAGCTTCTGAAGCTGGAAGAAAAGGTATCTAAACTCCCCCCCCCCCACTGTGCATCACTGAAAGCATCGATCATTCTACCTTACAAAACCTGAGAGCTGCTGGTCGCTTTATCGAACCTGTTGCTTCCGAAGTTCTCATAAGAGTGAGGAACTCCCTTAATGCAACTGTGTTTATTGTCCCAGAGAGAGTACCCCTCGAGCATGTCAGGCATATATTGTAGAATGCATGTGGTATGGCCCCTCTTTCTTGTCAAATATCGAGGCTGCATAGGCGCGTTCAGGGCTTCAACTGTCCAATCCATATGCGATTTGCAGATGACCTATCTGCCAAAGAATTCAATAAATGTGTAGCACTACAGCTCCTAATTCCCCCCATAAAAACATAAAAATAGCCGAAGCTAAAACCCCTCTTCAAAGGGAATTTACTAGATTTCCCTTTACTTTCCCCGCTAGAAAGACGTCTGATAGTTCTGAGCCTTCAACACAGACAGCCGATTGCTCCATCGCTTCTCAAATTCCTACTGATTTATCTTCACACATGCCTCCTGCTTCTTCACAATCGCTCACTGCCTCCTCATCTGCTCCCGCACCGAACTATTAAAATCTGATCCCAATACACTTGATCTAGACATTTTCGCTTCTCCCTTCCTACTGCCACCCAGTAGAAGGCGCCAACTTTTGCCTCGCTCTTCCCCTTCATCGCCTGTTGGGTGCACCCCAACTCTGATTCGCCCGCTGTCCCCTCGGGTGATAAACTACTTGCAGTCCAGAGGAATAGGTCTATCAATCTTCCCACCCTTCTCACAACTCCCTCCTTCATTCAACTGTCTCCTGTTGAACCAACCAGCTTCAGCTCACCGAAAAGAGTTTCGACCATGGAAAATATCCTCTGACCCCACTCATCGCTGGTCCCTACAAATTCACCTTGCTCACTGCCTGTCAATACCAAAATACGGCATCCACACGCCGTCCACTCTGCCTCAGGTCGTACTCCTCATCTGACAACTACCTCTGCTGCTCCCGATACTAAGTGCCCCATATTTGGTGTTCCATCCAACTTGAGTTACCCCTCCCGCAACGTTCAGCTTAATCTACCACACTACATCCCTATTCATCACACATTTTCAACCCTGCCTTCTGCACTCCCCTTCAGCCACTACTCAATTCCGACTGACCTGTGTTCCTCAACTGCTCCTAATCACCACTGTTTGATATCGATCCGCCAGACCCAACAGGTTTTCCCCTTTGTTCCGACTTCTCCCCCTCCGTCGATGCCCAGTTTTTCTACTCCTCAGCAGTCCATCTCACTGCGACATTTATTCCAGCTCGGCTGGGTGCTACCCCACCTGAACCTCCACTAGCCTCAACATCTACATATTCCCCTTTGACACTGATATGAGCTCCTTCCAATCGAGATAGCCTGCCTCCCTACAACTTGCGCTACCCCCCTGAAGTGCCTATACCACCTTCCGCGAATGGTATATCTTTAGCTTCATTCAACTGTTCTATTCTTGGCAAACTTCCGCACTTAAAAAACCCGTTCCCACAAATGATTACGATAACATCTTAATAACGGAATTCTGGCTGTCTGAGAACACTCCCAACGATCAAATATCTTTGATAGGTTACAGTCTCCTAAGGACCAACAGACCGAACCGGCGTGGTGGTGGGTTCTTGGCCTACATCAAGGAAATCTACACCGCAACCCCTCTTTTACATACGGCGCTCGATTCTATTCCAGATTTTCTCTGGTTCACTATCGATCTCCAAAGCACTGTTCTTCACTTTTGCTGCGTGTATCGCTCGCCGAACTCTCCAAGTTCCTCGTTTCCACTTCTTATTAGGTCTTTCAAATACCCCTCTTTCCCTTATTCTGGGACCAAGCTTATGGCTGGTGACTTTGTTTTTCCTCAACTTTGTTGGCCTACCCTCTAGGCTCCTACCAATCTTATGGACCTGATTACTAGTATTCATCTTGATGGCTGGACTCAACATGTCGAACCTACCAGAAACGGGAACATACTAGATCTGGTATTTACTCATAACATTCCTCTGATCGACGTGTCCGTAACACGAAATTTCGCCTGCAGTGGCCATAAAACGGTTATCTACCATCTGCCCCTTAGTGGCCCACCTAATCCCGCACACCCCTCCAACAATACATCCCTATGCAGAAATTGGGCCCTGCTACTCACGATTATTCGCCAGAAAGACTGGAGTGAGTATTTCCTCACCCATGTCCCCCAGCTCGCTGCAGATATTTTCTACTCCTTCTTTTCCTACTGTCTGAAAAAATTGTCTAGTACTTCCCGGGCTGTACCCAAAAAGAGGTCTACCGTCTCGCCACTCCACAAGAAGTATCATATACTTCCNNNNNNNNNNNNNNNNNNNNNNNNNNNNNNNNNNNNNNNNNNNNNNNNNNNNNNNNNNNNNNNNNNNNNNNNNNNNNNNNNNNNNNNNNNNNNNNNNNNNCAAAAGTAGGAGCGATCACACTGGAGACCCTACGTGAAACGTGTATCATAAAATGGGAACAAGTGAACCAACTGGCACAGACTTTCTGGAAACTTTGGACGAGTGAGAACTTACCGACCCTCCAGCTTCGGCAAAAGTGAATCTCCAAAGGGAAGTTTCCCAGACGTGGCGATGTCGTCACCCTCGTGGAGAGCCACTTACATGGAGACGAATGGCTGATTGGAGAGATCAAGGACTGCCGTATGGAAATCGATGGCCCCGTGCACACTTTGAGACAGGTGCACTTACCCATTTTGTGGCATACCGCACTGCCACTACCGGACTGCTATTCACGGCATGACTTCACCGACTGGCACAGGACGTTTGGTCGAGCGTGAACTTAACATTTTGCTGTGTGCAAATTTATCGTTCGTCCTCCTCACGGCTCGTGGGCTTCACCTCTACACGTGGTCGTATAAAGATGGCACTAGTGGGTGATCATATAGCGGCTATGGCGCCCTGAACTCCGTTGCCCCTTACTACAGCCGTCCTAATCACCGCATACAAGACACCACGGTATCACTTTACGGCTCGACTGTACTTTCTGAGACAGATTTGGTAACAAAGTGTCTCAACTTATGGTGTCCGCTGAAGACTCCCGGAAAATCGCTGACACTGCTCCCTCTGGTCCGCAGGAGTTCCTACTTATGCATTATGGTTTGCGAAATGCTGCTTGGACATTCTACAGGTTTATCGATAGCATCACACGAGACTTGGAATTTCTTCACGTCTACATCGATGACCTGCTAATCGCATCGCCGCGCGTAGACGAGCACTTCCAACATCTGACACAACTGTTTCAGCTTTTTTCCGAACACCGAATAGCAGTCAATCCCGATAAATGTTATCATGGCAAACCGTAACTCGTGATCCTAGGTCAACAGGTCATCCTTTACTATGTTAAATCTTTCAAAAATAAAATGCGCTATTTTCTGCATTGCGCCTTTTCATCCCCAACGAAAGAGCTCGAAGCAGTCATGGGTTAAGTAAACTCCTGTGACCGTTTTACATCCCATGCCGTGGAGGGCTGGACTCCAGTAACTGACCTAATTCGTGGCAACCCACATAATTTGTCGCTTACGCATGCCGCACGAGTAGCACTCTCAGAGGTTGAGGCGACATTAGCTGAGACCAAGCACCGAGTTTACCCAGTTCCGTCCACAACCCTAAGCAAAGCGGTGGATGCATCCGACTTTGCCATCGAAGCGGCTCTGCAGAGGTTATTTAGGGATTTGTCAACCTTGAAAATTTTTCTCTCAACATCTAAGTCCCACGGAAACGGAAAATTGTGCTTTCAGTAGCGAACAGCTGGTAGCACAATTCTATCCAACCTTTCTTCCACGCAATGAAAGGTCGATATTTGATCCCCTGTACCGACCGCTAGCCTCCGACATATGCATCACCTACTAAGTCTGACCGCTGCTCCCCACAAGAAGTCAGCCAACCGGACCACATTTCTCAGTTCATTGCCGACCTAAGACACGGCAACTGTAACACCTTGGGTTTTTAGCACCCGAGCATTGCCGTGCCAATGCGGCATACATACTCCGTTGCCTACCCGGTGTACGCGACTATGCTAGCCCGAAGCAGTATAACCCACGCCCCTGCAAACCTACATTAGTCGCTCTTTTGAACTGAGACCAGGATCTGAATGTGGAATACATGCCAACGAATGCTTAAGTGAAAGTTCATCTTCATTCCGTTCACACAAACTTCACCGGTACATTATTAACTGTCGCCATTTATTATCATAACCCACAGCTGGAACCGAGTCAAGGATGCAAACCCCATTTATTTCAGGTTCGCCGTCGTCCACTATGGCAGTCCTAAAAATGGATGACTAGCAATTACACTAGGACCCGTACGGACAGAGACCGAAATGGAAACTACCTTGGCAACCGCGACTACAGTCAAGCCACACGACATAAAATACCTCTAGCTGCCCAGCAGTAGATCGATTAGCACCTTCTAAAGCAAAGCCCATCCGGCTGATACCACTGTTGGAGCCTGCACAAATAACAGCCCACGTTCAACCTGCTACTTCGCCAGCCGATAGCGGTCATCAGTTTCACACCTCGAGGATCAATAGACACATGTCCTTCACCCCGCCAAATGATCCAATCCCGCAAGATGATGCACATTACCGAAGACGGTTGCTCCCTGATTATTCCTGAATCCTATCAAGAACAACCCGATATCACAGCTGGAATACGTATCACAGATGTTTTTTAATCACAAATTTCTAAGCTCCATCCGAACTTGAGACTACTCATCCTACCCATCAGAGGTTCTCAGTAATGACGCAGAATAACAGTGAATCCCAATAAGTCAGTGTATATTTGTCAGGGTATCAACATATTAGTGATCGATCCTTCTCGGAGATTTTCCACTCTAGTACCTGTTACGAGAGTGCATTTTTTCGGCTTTATCCGGCTTGAAACTGATTTTTCACTAATCCACGATCCCCCGGTTACGCTTCGTATTTTCTGAATGATACAGGTTACTGATCATGAAATTAAACTCACTTGTTTATGGATTGTTGCTCCTTCCACCTTTGCCAATGTTCCTGAGTGAATTTTCAAACAATTTTTTCCATATCTCCCTGGTTCACAAATCCGGGGTTTACGTCACTTCCAATGGTTTCTTTTCTTTTCATGTTCATCGAAGCTCCCGAAAGTACTACCATATGGTTTTTGCATTTACCCCATTCAGATCTTACTACGTTCAATGAACCCCAGTAAACTTGCGTTATCCATGGCTTGCACCATTTTGGTTCACAATGCATTGACGGTCCTCTTGGCATCCACATGGGGGGCTATCGCCCAACTCAAACTTGAAACAGGTCCGTGTTTGCCGAGCATATCATTATTAGTTTAGTCGATTCAAAATGTTGCTAGCTATGTTTTCCTGTGGTTGACATTTTTACCGCTACTCTTAGAGTTCGTGTATAGTTCATTGTATTGAGTAATGTTGTACACCATGAACGCGGGTCTGTGCGTGCTTCTCGACCACGGTTGAGAAATACACCATTATTACAACTGTTATTGTTAGTATCGTTATTAAAGAGGTGAATCAAGCTGTGTCGCAGATGCATTGTCGCTTATCCAGCATAATGCTACAAAGACAGTTGTTTTAGACGTTTTGCCAGGGCTGCGTCACAGGAGCAGGATACTCTGTGCATGGAGGCCGTTCAGTAATCATCGCTACAATGGCGTTCCATATCACTGGTCATCGGTTCTGAAACTATACTCGGTGGAAATTCCACCGGCCTAGCTCGACAAATAATACTTTCTCCATACCAGCGTCTCGTATTCGGCACCCGAATTGAACTTCCAAGTTATATGGATACTTGGATGTCACAGCACGAAGGGACTTTCTTGGGCTCGCCGTGCGGGAAACCGGAAGCTTATTTGCAGAAGCAGCAGGAACCGTGACCACACCTGACCTGACGGGATGGTACGAACCTCCACCATGAACTATTTAAGTTCACCTGTCCACGAAGCCCTCAATCCATCGGCCTAATATGCCACGGCAGCCAGCTAGGCTAAATGGGTTTCTCTATCAAATTCGAAGGGCACTTGATGCCAGAAATCTCCGGGTCATATTCTTTATATACACAGCCGTTGTTTAGTTCCATCTAAGAATCACTGCGCACTTGTGGACTCCCTCGTTAGTTAGGGACCATGCCATGGAAGTTTACAATAGCCATTCCAGAACCTTGGAACCTACCGCGTGCAGAGATATTGGCAACCTGGAGACTTTTCTCTTCAGAGGGGACGGATAATAATGGACTTAGTTGAAACCTTCAAGCAGCTAAAACGGATATCGATGACCGACTTAGCTATCTTTGAATCAACGAGAACTCGGCCCGAATAAAGCTGTCTAAAACTGAAAAAGCGGAACACTGCAACATATCCGGTCAAAGTTATTCCTAATTAGAGTAGTTATTGCACATTAAAAATTTCCGGAGGAAGCAGTTTCCTCACACACCGTCGTGGAGTCCAAGGCAGTTTGGGCAAGGGTAGGTCATCAGTTTTTCCCACCCCCCCCCCACCGCCACCCCTTGAAAACTGAATTACCAACGTCTCTTTTTTGCACCTTTTGCAGTTCATTTCACACCTCCGCACCTCTTTAACAGCTTCTAACTATTGTGCATCTGCGCGTTTATTTGTTTCCTCTTTTCCGAATTACGCAAGTACCCTAGTGTAACATCGTAGATTCTAATTTCAATCGAATGAAGCTTGCATGGACAGAGAGTCCATTTGGAAGGCTCACAAGATGGTTCTTCCAAATGGACCTCCCGTCCATGCGAGCTCCATTCAGTTCAACTGAGATTACAACTGCCAGCCAACTGTGGAGTGCTCAAGTAA
>STRG.57952.6
GTTAACTGAGCCAGATGAGAACAAACCAACTTCGTGAAAAGGTTGTCAAAGCGTCATCAGCTCCAGATGTCTTCGACTGTGAAGAACCGAAAATTTCTCAGTACATAGTTCGACTTTCTTGACTTAATTAGATTATATCAGAGCATCGTCAGAACTTTGGGCATATCTGTTCGTCTCAAACAGGCAGACCACGAAGTTTACTGTCCTAGAAAGTGGTCACTTGTCTGATCAATCCCAGTGAGCACATTATGAGAAGACGGATTGTCGAACAAGCCCCTTTTCAGTGTTTCATACTCATGCCATTACATCACAATATATTACGACAAGTTAAGGAATTGGACCAAGTAGACACACTCACTTGTTCCTGTGGGACAATGTACATGGGCCACACGACCAGGCGTTTGTCTGAAAGTATCCGCGAATACCACCCTACATGGTTGAACACTGGAGCAATTAAATCGCTTACTAGAACAGTCGTTTCACACCTAGCCGAATCCAGTCTCACAGCAAACGTGTCCGAGGCTTTTCGTGCCCTGTATAAAATCCGGGGTCGACAATCAAGACAAACAAAATGTCGCATCCTGGCCACTGCTGAGGCTATCGGCATCCGCCTACACGGCCCCCCTCTGTGTGCCCAAAAACAATTTGTGTGTGCTCTTAGGCTGCCCTGGCCCTCCCTCCACTCTACAACAGGTCACAGACCAGATGAAAACTGACGCCATTTGCAAGGAACAATCCACATCTGGTCTTGACTGAGTCTAGATTACAGTTTTTTTCCTTCCTTTTTATGTCACTAATAATGTTTATCACTTCTTGTTTGTCTAATTGGTCCAACTCCTTAACTGATCGTAATATATTGTGATGTTTTGACATGAGTACGAGTCACTGAAAACGAGTTTGTTCGCCGATCTCTCTTCTCATAAAGTGGTCACTATTCGCTAGTTATCTCGCTAGTTAGTATTAATATACTAATGCTGCCACGTACGACAAATAAACGCACTTATCAGACGTCTGCATGCATGAGTTTCGACAATACCTGTCGAATTGTGCAAGATAAATCTGTATAACCAAATCACAAGATGCATATCGATTTTTCAGAGTTCAGATTAGATGCAACATATGCTGTCAAGTATCCACACCCACTGTGGTGGGTAACGAGGCTTACGCTAGAGATAATCAATTACCAAAGAGAAAGGAATTAACTCATAACACCGACCTTTGTTATAAATGTATGAAATGAACTAGTTATTTGGTTATTACCGAAAAAATTAAAAATCTGTCACGCGGTTGCTCCGACGTTACTCGCTTTCGGGTTGCTCGCTTGCGATGGCCTGTGCCAATTTCTCTGTGATATCTCCTATCTTTCAATTTTCAATGTACCGCTCTTCGGTGTTTTGTGTGTGCTATGCCTGTCAGTCTGCTGCATCAACCTCTCTTATGTTGAAATTGTTCACATCCGGTAGGCAAATCAGAACATTCATCTTTGATTTGGTTGAGACTACTAGAATAAACAAACGATAGTCGGTTCAGCTCAATTTGTTATTATATCACAACTGGTGCAAACGTGATCTTAGGTGATCGCCTGGCTTGGCGTTGCTTCACGATCTGCGAAACGGACGGTTTCGTTGGCTTGTTTACCGCATTCATATCCGTATCAGTTCAAATGTGGCCATTGATACACAACTTGGATTAGCTCTGATACGGTCCCTTTTCAAAATCACAATTTGTTTTTGCGAAAAGCACTACTGTCAAAGAGTTTGGAAACAAAGTACGAAATAAGTTCAATCGGATCATGAAAATGTGGAACGAGACAAAGGAACAGCACCAAATCGGACGGTAAGTGGGTTTTAGAAAATATCCTTATGAAAAATTCCAGATTCCTGTGATATTATCAAGCAATGTACGTTCGTTGTAATGGGAAACGAATGATCTTACAGAAACCGAAACAAAGAAAGAGTACAAAAATGCCGAAATTACGATGCTGGGAGAGTTTTGGCTGCACAGAGATATAGCGGATGAAATCGTGCAAATAATGGCCGTCACGCGTTACGAGCCCATTGTCCCACGAGGTCCCAAAATTGCCGTAGAGGAGTTATCTTTACGTAAAAATAAGATGGTGTAGAACAGTCAAGTTGGTTTACTAATGCTCGACCGAATAGATGAGCTGTTCCGTTATCAAACAGAAGCCATATTCTCCGGGCGGATTTCGATCGACTCAATGGTAACACTTCCCTAACCCCAGACACTTCGGCAACTGAGCTCAGGGCATTTTCTGATCTCCGAATGACTCTAATTATTTCGGATTTAGATAACTTGCTCTGTATATTCGACGGTGGTAGCAAATAATTTGATATAACTTCTCTTATGAAACTCGGATCGACGAGTTTGATAATTTTCCCTACCAGAAATGACGTTTGCCTAGGTTTTGTTTTCCACAAACGAAGTAGGGTTATGTGTGGTCCAACAACGTGCGCCGCTGATCGGTTCTGAACACTGAATTCTCCAATTTTTCCCAACAGCCTATAGCAGGAAGAACCGATACACATTACTTAGACAAATGTGCAGAACTGTCAAACAGACAAACTGCCCTTCTGAAAATCTAGCACATGTACGAACTGTTGTATATTCCACCGATTTTATCATGTTTTACGACCAAGATCTCTCAATATTCTGTGAGAATCTGACCGACTATCTTAATTTGTGTTGCCCAAAGTGCTATCCGTGTGAAACCACGTATGTGCACACCGATGGGTTTGCTTCTCTTTTGCCTAAAAACTACTTGGGGAGAAAAAAATTCGGCCTACAAAGACGTGCGAAAATCTGAAGTTGAGCGGGCAACCAAACTGATAACATCAAATATTCAACACTTGACTAGGCTGTACATCGATACCTTCCTGGGCAGTCCCAGTTGCCGGGACACGTGGCGCGCTGTAAAAAAGCTTTGTGATAATAATTCCAGAATTGGGAACCGTTACGTTCGCATCAAATATTTCAAAAAGGATTAAGGTTCCTTTCCTCAGGATATCTGTTTACCTGTCCATAACAGCACTACTGTGTCTCCTCAGATAGAGTCCACTGATGTATGGAAGCAGCCGAGTACATCGTCCTCTGTTGTCCTGAAAGCGTGCACTGGTGCTCTGTCAGGTCCCTTAGCGGACATTTTCAATTGTTTTTTGATTTCCAACAAATGGTGACATGCAAAGCTAAAGTCTGTCCCAAAGAAGGAACCCAG
>STRG.19140.1
GCAGTACGCAAGTTTAACAGAGAAAGGGTTGGTTCAAAATTTTTAAACGATCCATATCTGCAAAATTAGAAAATGTTACGGAATTCCTATGAACTGGTTCAAGTTATGGTGTTTCGTGAAAAAAATGCATTAACTTCCAAGGCATCATATGGGTGCCGAATTATGGTTGATCCTATCACTGGGTTTTGTTCAATTTCCGAGGACAGAATTTGCCTCAAACTGTAGCGAAATCCGGTTTGACACAAACAATCGATGTTTTGTCCGGTTGTTCGATCGTTCAATCAATCAGTTGGTCAGCCTGTCCGTCAGTGAGTCAGTCAGCGAATTAGTGAATTTATATATTTATTCTTTCATCATTTTACATTTTACATTTTGTCTATTAAAACTTTTCTCAAAAATCTGAAATTTGTTTTATCTATTGCGTAGCTTGAATATGCCGTTCCGTTAAGCGAACAAATTATTTTGATTTTCAAACTAATGAACCATAAGGACTTAGGCAATTCACGCATAAATTCTTCTAAGAACAGGAATTAATTCACAGTTTCTGCCATTGTTTTTGCATTTTCTTTCAATTT
>STRG.52186.1
TCAAGGTCAAAAGCAGCCGCTGGCTGGGTCAATTGGAGTAGAATAGAACCTGGGAGTTTTACATGAGGAGGACTGAAAATCGGCACGAGAAACTATCGTCACGAGAAACTATGAAGCAAGAAGAAAAAAAGAAGAAAGGAAGAACAAAAAATTGAGTTGCATGACTGTGGACAAGGTAGCCAAGAGCTCTGTTTTATCGCAATAAACGGCCGTGTCAGTTTGAAAGCGGGGAGCTAGCAACGCACGGCGTAAAGAGTGAGCCAGATGGTAGCAATGGCTCGGAGCGATTGAGATACGGTCAATATGAGGCACATATATAGACAAAATGGATGCATATCATGAGGGGCGGGGCATGGTGGCAAGAGAACCGGCCAGTGAAGACTGGAGGATGCATAAAAACGTGTGGATATATACATATATCAGAGCAGGAGCACATAGCAGTGGAGGGACGGGACACGGAAGTAGCAGTGCTTGGAAGAGACAGTTAGGGTTTGGTCAAATGGGACGATATTAACTTGGATGAACCCTAATGAATTTGCTTATGACAGGTGAACATGGTGGATCAACGGCAAAAAAACCAACTTTGGAAGCACAGAAGTGATGCGGTGAGCAGAAGTTGATAAGCGAGGGAACATGAAGGAAACGATCGACGAAAACAGGTAAGAGTGAATCTAACAGTCTGAATATTGCAGGTGTGACATGTGGTGACGGTCAAACATGGGTGAAGCGTTAATAAATGGATGTACATTATGCAACAATAAGATGGCCGTGAGAGTGGCTAGAGAAAACAGAGCGAATGGGCTTTCCATCCCGAACTGTGCTCACTCGATGCAGCCTTTAACAGATTTACTTCGAGCAGCTAAAGATGGCCCCTTAGAATTATCCGAGGATGCTGAAACTGCTTTCAATGCAGTTAAAGACGCTTCGGCTTCTGCTACTTTGCCGGTCTATATCGACGCCGAAGCTGAATTAAGTCTAACCACCGACGACTGTGACAAAGCCATAGGCTGCCCGCTACAGCAGTGGTCCACATCAAAATGGAGACTACTAGCCTTTCTCTCTCGTCGTCTCCTACCAGCTAAAGCTAAGTTTTCTGCGTTTAGTCGAGAAATACTTGCTGTTTACAGTATCGTTATACACTTCCGACCTATTCTCGAAGGTAGACAGTTCGTCATTTCCACCGATAACAAACTATTGATGTATGCGTTTCACAGTCGAAACGATAAACATTCACCTTGTCAGTTGCTTCAGTTGGACTTCGTGGCCCGGTTTTTCAGTGATGTTCTTCACGTTTCTGGCACCAAAAACGTTGTGGCTGATGATCTTTTTCTAGTAGATGCCACTTTTAGTTAGCCACAGGGTCATACACCTCGAGGCCTCGGCTGCGGCTCAACGTTCGGAATTGGATTTTATAGATCCAAGCCAGGTCGTATCACTCAAAGTTTCTGAGCTTCCATTAGCCTTTTCCTCGAGCTCGATAATGTGTGACACAGCTTTGCCACACCCAAGGCCCATGGTACATACCTTTTGGCCCCGCACAATTTTCGACATTTCACATAATTCAGCCCATCCTGACATCCGAGCCACCACCAAGCTAGTTGCAGATAGGTACTTCTCGCAGGGCATGCAAAAGGATATTCGTAATTGTGCTCGTTGGTGACTTCAGTGCCAACGATCGAAGGTAAGTAGACATACAACGGCTCTAAAAGGCCCATTGCCGGTTGTATCCTCACGGTCTCGCCGCTGTCCACTTCGTCAAACCAGTCCTTTCTTACCTGCTACCCTCAACATTCTACCTGCCACCACCTGCAACCAAGGTCTTTGTGGAACAGAATACCAGCCATCCGCAGCCAACCATAATCTGGTTAACAGTTTTCTATCACATACAAAAAAAACATTTTACACTCTTTCAACTTCGGCCTAGCCGAACCATTGACGTTTGTCTCCACTAATCCGTTTCATTGACGGCTTTTCTTTAAAAGTCTGTTGTACGTCCATACACCATTCATGCTCTTTAAAAGTTCACTGGAATCCTTGCGAAGCTTTTCGCCTTCATTTGAATTTCCATATGACACTGTAACCACCTGCACAAAACGTCCGTTTTATTATCACCTTCGACTCACTTGCCTTTATTTCACATGCTTTCTCCACAATTAATTACCCAATGCTGGATCAGTGTCCAATATTCCGCTGGTATCTCTGTCTGCACGTTGAAAGCCCCATGCTTGCTTTACTTTTAACAATGTTCTTTGGCATCTCTTCTGCTCGGCTACTCGTTAGTGACCGTCCAATTGTCGCTTATATCAGCAACCCCACGACAGCACAGCTATCCAAACCGCCCTCAGCGATTTCGAAACCGATTCGGAATTCCCGCTTCAACCATTACCACTTTTCTTCACTCAAACACTACATGACTTTACTGGTGTATTCCGGTTGCTGTGTGATTTATAAATTTAGAATTTGTGAATACCTCACATTGAAATGTACTGCTGTATACTCTGATCTTGC
>STRG.22497.1
ACGACTTGTAGACGCGTGAGTGCATGTGAGTGCGCAAGGCGACACCCGGGAGGAACTGTCTGTGGTGTGAACCAGTGAATGTCTGTGTACGAGAGCGTGCGTGTGTCAATGATCAGGGAGCAGCAATCGGCCCTCAGGGGTGTGCACGTGACGTGGTGTGAGAACAACGCATTATGGGAGAGGCGTCATGTGTGGATGCGCGTGAATGTGTGAGCGTATAAATGACCCAGCACATCTGCGAGCGCGATGGACTCTGTCCGAAATGGGCTGCGGCTAAACCTGGTGAGGCAGCTGGGTCGGCAGAACTTGCTAGCGCAGCATTGTTGATAAATGACAACTACGGAATGTACACTCCTCTCAGCGTTTGCCTGTTTTGCCATCACGTCGGTAAACAATCGGACTTGATTATCAGTCATGTCTCTTGGATTTCCATGGGCTCTCTTATCACCAAAGTTTGTGATTTGCACATTATAGCGCGTGAAAAATTCGCTGAGAAGATTCTTGCTGACCCCATCCATCCCCTGTACCATGACTTATCTGCATGCCGTTCGCATCTCTCCACACGTTCCCAATTTAGACTTATACACTTCCGCATAATTGTCTATCGTAACTTTCCAGTGTCTTGATTAGCATGTGTTCTGACTGACAAGATGAAAGTCACAGAGGAACTTCACACTAACCTCGGCGACTGAACCAGTTTTATTCCTGTAGTATTTATTTTCATGTTTATTTCACAGTGTCAATGATCAGTTTCCTTCTACTTGGCTGAAATGTGAGTTTGTTAACTTGCTAAAGTCTTCAATACAATACAAAACGGGATTCTCCAACGGCCCCGAACTGCCAATCATCTGACTGGGGTTCTCACTCACACATCTCGCACGACACCGTCATTCAATTGTCGAATGTCTTCCACTACAGTCTTCTTCCAGTTGCTTCTTGGTAGAGCACTAACAACAGGTCGCCGATTCTCAGCTCTGCGACCTTTTCAGCCAACTCTTTCTCTGCAGCCGCGACTTCGCGTCAACTCGGCTGCCATTCGAATTCGCATATCAATGCTGTGAACTATTGGGCAGACCCCGGACAGATGATATACGACTTGCCAAGAAAGTTTCTGAATGGTTTGATTTGTTGCGAATCAGTTGCAGAACTATCACGGAGTCAGTCCACAAATTAATGGAGCCGATATCCAATGTCCGTTCGATTTCAGTCTGCCTCAACGGTCTGACGGCCTAAAAGACCATTGTGAACTCGACTCTCAGGATGGTGAATGCTTTCAGAGGAGCAACACGTGATTTTCCCACCACAAATGCTGTGACAGGAAAACTACGCCTATCAGTTGTAGATTACGAATTTGTCTTTGAGTGTGACAACAGACGGCGTCCATTGGGCACGAATTGACGTTAACCGGTTTTTGGTTTGGAAGTGCGAAATGAAAAGCCATTCAGAAACACGGGCTCATTGTTGCTGTAGAAGATAAATCAATGAGATTCACCGTCTTCGACCAAAGCCCAGACTCTGTTCGTTCCATCCCAAGGTTTGAAGGAGAACCGGTGTCTGTCATTGAAAGACAGAGCGTCAGTATATCAAAGTCAGAAACCAGGGCAATGCAAGACGAGAAAGCCGATCCGGTGACCACGCAACACAAGAATGATGAACGTCTCCCGAACATTCTGAGTGAAGCAGTCCTCGAATACAAAATTGTACAAGCTTTCAGTATGCCATTTTTATCATAACTTTAGTGATTTGCACAAACTATTTTTTCTAATCAGTGATAATTTCTGGGTTCGATCGAAATGGCGAATAAGAGGCACATAAACTTCAGAACGGGCGATTGAGATGGATTAAAGAAAGGAGAGGTACCCATTTCCATCATTTTTTCCGAAAAGTTGGGGAAGCTCAACGTGCTACCAATTGAGCGCATGTATCGCTGCTCAGCGATTTCAACGATGTAGCCCAACGTAGCCCAACTCGCGCCCAACTGGGAGCGCGTCGGGCGTGCTGATTGGGGACGTGTCAACTTTTGGACATTACCATTTTTGTTTTTTTGCTGTTTACCCGCCTTGTGCACAATTTCTACACATTTCTCCCCCTGTATATGATTTCTAGATAGGCGGCGCGGGGAAGGATACTTATCAGCTCGCTCGCGAGCAAATCAACTGTGGTCATATACGGTCCAGTGGCCAGCCATTTCTTAGAAACAGCAACGTTAATGCGGCCATTCCGACCATTTAACTTGGTCCTTGCAGGTTCATTATGAATCTCCTCATGCTGAACAATCTATTTCACTCACTCCGAGCATAATTCTCCACAGATACTGGGCTCTCCACATCAAACCGCTTGCGGGCCACTGAACATCGGCGGCAGCACCGCCGTTGAGGCCAGCCACGGTGG
>STRG.51655.1
TTACTCGAACTTACAGATGAGTTCGCACTCCTGACGGTGGCTAGCAGTAGAAGTCTACCCCCATGGTGGAAGTCAGAAGTCCGCAAGGCTATAGTTATTCGTAGGCAACGACGGGCGGAGTACAAGCTGTACAGAATTCAGGGGGCATGGAATAGCTATAAGATGGCTGGGAACAGAGCTCAAGAGATCCAAAGGGTGGAGAAATATGCCTTCGAGCGTCGATTAGCTGCGTCAGTCCGCAGAAACCCAAAGCGATTCTACGCCTACGTGCAATCTCACAAAAGAATGAGAGAGAGTGTGTAGCAACTTTGGAAGGAGCGCAGGGACGACTAGCTCTAAACGACGAGGACAAGGCTGACATGCTCGTGGCATTCTTCAACAGCGTATATCGACCAGAAAACAGTTTGGAGGAAAGAATGGAGGGCCACCAGGCGCCTCCAATAACCGAACTTACTGGAGGAGAAGAAGAAGTGTACGCGGAGTTGCAAACGTTGAATAGAAATAAAGCAGCAGGTCCAGACGGGGTTCATCCAGCAATCGTTCAGCCTCTGGCCGAGGTCCTGAAGGCTCCGGTGACGAAGCTGTACGAAACGTCACTAAGAGAGGTAATTGTGCCGGGAGACTGGAGGAGAGAAACAGTGGTATGAATTTACAAGAGTGGACCCCGGCCAAAGGCCGAAAATTACCGGCCGGTTAGCTTGACCTCAGTACTGTGTAAGTGCCTGGAGCGAATAGTCAGGAAACAGATCTCTGGGCATTTGGTTCAACACAACCTCATATGCTCAGCATGGGTTTGTGGCAGGGCGATCCTGTCTGACGAATCTCCTGCCGTTCCTCGATGAGGTAACCAAGCGTCTGGACGAAGGGCAACTGATTACGGTCCGCTACTTGGACTTCAGCAAGACTTGCGATTCTGTGAACCACAGATTTCTGGACGTCAAGCTGCAGTCCATGGGAATTGATGGAAAGGCAAGACAATGGATAAATTGTTTTTTAGCAGGGCGAACCTTTAGTGTTAAGGTGGGGAGTCATGTTTCAAAACCGGAAGGTGTAACACGTGGGGTGCCACTGGGCTCGGTGCTCGGTCCTCTGCTCGTCCTCATCTTCATCAATGACCTAGCACGTGGGCTTACAAACCCCACCTTTATGTTTGCCGATGACGTCAAGATAGCGGGAGTAGATATAGAGCTTGACGTGTTAGCAGTACAAAACTGGGCACGCAATTGGGACCTTCCACCAAACCTCACCAAGTGTCAATGCTTGACCACAAATACAAGGGCTAGTGAGAATGGTGTGGGTTCGTTGCAGGTGGACTCGCAGGTCAAAGACTGAGGAGTTATAATGGACAACAGCTTTAAGCCGTCAAAGCAGTGCACCTCAGCAGCCAATACGGCCAGGAGAGAACTCTTTCGAGTTAGATCCATTATGTCGTGTAGAGATCCGGAGGTTTTCGCTCCGATATATCAGGCCATAGTTAGGCCGCATATGGAGTACTACGTGCAGGCCTGGGCACCGTACTACCAGAAAGATATCGACTATCTGGAGAAAGTGCAAGGGCTAGCCA
>STRG.32471.1
TGTGTGTGTGTGCATGATCGTCTGTCTGAGCACATGCCTGTTCAGGCCGAACACAACAGAGGTGGAAGACTGATTGGGACCGGAGAGCGAGGCCCGGCCCCACGAGGTGAGATGGCTGGTTTTGTCAAAATTGATGTTCCACTTCTTTTGAATTCGTTGCGGAGACCGGCGCAAATGCATCTAGTACTGAGCCTGTCCCAGGTTTGCAAGGAATGGCTAGTTTTGTCATCTGAAATTGAGCTTTTCCTGAATTCACGTTAGTTACTGGGTCATTTTCCCGAACTGGCGTCGGGTTTCGGGCTCCTGCCGGGGTCCGTTTTCGTTTTTTTCATATATAAGCCGTAAGTGTAGTTTGTAAGTTCGACCAGACATTCT
>STRG.18145.1
ACGCAGTTCTTACACCCTTATTATCAAGCAGAACAGCATCCTATCAATGAAATGCATCCAATCTTGTCAACAATAACCAAAATTGTTCACTCAAAGCTTTGATACAACAACCCCAACTATTCGCTACTTCATTTACAACATCTCATCGCTTCGCAGAACAGTGCTATACGCCAAAGTAGATAGATGATGCCATCTGTGCGACCACCGAATCGACCACCATACAATTCTTGCGTCTGATCGATCATATTGCGCACAGTCCTCAGATATGCTTCAGCATTCAACGGAGAATAAACCAGCACAAGTTGAAGGGTGAATAAGAGTGTCCAGTAAGTAAAATAGATCGGCCGATCGCCATTCTTCCCAGTTATTTCCAAAAAACCTGACTGCCAAAGTGTTAGAGGAGTTAGATGGGTGGTGTTGCACCTTCGCGGTATTTCCTTAGGTCACTACCATGGTTTCTAGCAAGAGTTGTTTTTGAAAAGTCAACCAAGTGAATGACTAATGGTTTTTCAAGGTAGAACGGCATTGGATACATTGTTCGCTGTTTACTGTCCTACTGAAAATTCTCACACAGATTTGCAAACCCATGATCGACAGAGGAATCTTTAAGTGATCACCATTACAGTTCCATAACCACACCGAAGTAGATTTTGTTCTCCATGTTATATGTAACAAAATATGGCTAGATTACGAGAGTCTAAACACTTGATACAGATATAAATGATAAAGGGGTCGACCCCTAATACTAGGTTTCTAGTATGAGACATCCCTCATCTTTAATAATTGCAATTCAGTTGAGTTCAGTTCATTTTATTAGACCATTAACCTCGTTCCTAAGTGCCCTCGTTTCGGTTGCTTTTTTGCAGCACAGTCGATTCAAGAGGAAATGAATATATGCAAAAAGGGAAATAGGTCCCAGAAGTTCAAAGAAATAAACAGAAATTACTGAGACGAAAAAAGAATTCGAGTGCTACTAAGTCACTGACTGCGACACTTCGCTATATCACCATCTGGGAAGTGGGTCGAGTGGACCCCAGCATGAAAGTCTAACACGTCCTATGTGCTCAAGTTAACTGGTCAAGGATTTCATACCCGTTTGCCGTGTCAAGGACTGACCACCTCGACCTACCATCCAATCACTAGCTATCTCAAAGAACAGCGTACGCTGAGGAAGTCTATCAGTGGGCATGTACTACACACGTCTCAACCACCTTGATTTGTTTAGATTCAGTACCTGATACAGAAACTGACCTCTGATTGCCAGCATCCTTAGTCTAACCTCAGCATTGCTGATGCGGTGTTCCCACCATATTCGGGCCATTCTAAGGAGACATGGGTGCTCGAACGCCGACAGCCCCCGTCTACATTCTAATCTGAAAGCCGTTGTTTCCGAGTCGTTTAAAATAACAGATCTAGTCGCCGCTTTGTACACTCGACCGTTAACAAACAATAGGATGTCAAACGGCCGCCACCGATGACTGAGGTTAGCGAAAGCCAAAGGCGGTTCCTGTATACGCCATAAGACTTCATCTGATATCTGTTCGCCCGGCGAGGTGACAGATCTCAGTAAGCGCGATTCGACTTAGGTTGCTTCAATACAAGCATTGGAAAATAGAAATAACATTATGTGATACACCCCTCAATGAAAAGCAGCGCCAGAAAATTGTGCAGTCGATGGAATCGAACGCCACTTCCAGATCAAGAAAGACAGAGATTGTGGGCCTGCAGAATATGTGTCTGCGTTCTGAGATTTGTCGAAGACTAAGGATGTGGTCAACACAACCTCTTCCGGGTCTGAAATCTGCTTGATTCTCAGGCACATACTTTTTACAGGTGGTGGATAACCGGTGGAGAATACGTCCGAAAAGCAGTTTGGATGCGATACCTATGAAACTAATTCCTCTGTGGTTTTCACAAGACGACCCGTCACCCTGCTTGTAAATCGGCACAATCACCGGTTCATGCCATTCCTGGGAACATGCTCACTATCTCAAAAAATACGGAGGATTTTTGTTAACTCCGAAACCAAAGCTTAGTTTCCATCCTCAGGGGATGATGAAGACAATCCGTCCAGTCCAGCTGCTTAGTGCCTTTTTAAGTAACCTATCGCCCACATTATTTCCATCTCTGATGAAAGACTGATATCCACCGGCATCGCTTCGCTGGCCGGTATATTTGGAAGGTTCTCCGTTGAGGTGGGACAGCTGAATTGTTCCCCAAAGTGCTCCGCAAAGCGCTATATACGAGAGTGAATCAGTGAGCCGTCGGATTCCTTAATTAACTCACGTACACTAGGCTTTCGTGGACCCTTACCTCTATTTAAACAGAAATGGTTGCGAGCATTGCCAATAGACCCAGTCTTTTCCATTTCCCTAAATTTCACAATCCACTACTGCTCACGGTTTTTTCTGAGGATCCTAGTCAGTTGATACCTTAGGAATTTGCAAGCATCCAACAGAGCAGCTGATGTCGAAGATATCCATCGTTTGTGAAACCGACCTGAACCAGAATTCAGAGGGGGCATTCGAAAAGGCATACAAAGCTTCCTTGACCTGTTACCAGCGTTCATTTGGATTCTGAACATCTGGCTGCATCGATAACTATGTAGACAGCTCCGTCTGGAAATTGTGTTGCTGGTTATCGTCTTAAAGCAACTACGAGGGACGAGTGAGAATAACATACAACAACTGGAGTCACAGTGGCTTACCTTCCGACTTGAATGTACGTATCAATGTTTCCAGCGTCATTCTGGACATGGAACCAGGGAGAAGCCTTGTTTTGATTTCGTCTGGACCTCGCAGAAATTGCATAAACCACAGCAACCCTCGGCGGTAATGGAAGGTTGATAACTTCCCGATATCAAAACAGCGTTGTCTTTTTTTCCGTCTGAAGGCATGTCATAAAAAGCCACTGTGAGCATCCGCCGCTGATACCAATGAGCAAACACTTTCACCCTACAGGTTTCCGAAATTTTGTCGCAGACAGTCAATGTTGAACGGACAGCGGCCAGGAAGGCGTGGACTTTTGTCCAGAGACTGATTGCATTGTGCACCCAAAAGTGCATTGCAAAGCTGAAAAAACGTGACTCTGGCCTTGTCAGCGAGCAATTTGAATTGATTTTGGGAATTACCTTGACGTGCTGATCTCTAGTCCCATGGGTGTTTCGAATGGTTCTGTATGATTCAGACCCGGTTATAAGGCAGCCGGACAGTCTCCAATGGTGACGATTTTGTCAGAGAGTTCCAAATCTATGAGGAAACATTCACGCCAAGCTGGGTGACAAGGTAGTCGGTGAGCTCCTGACGCGACAAAGGATAGCCATGTTAAATATCAAAAATGAAGGTGGAATAGTTTGATTCTTCTCCTTAGATGCGTGTTGCTGCCTACATAATTGCGTGGTACGATCTCATGAGACTGATGTACTTCTGGGGTATTACATCTGCCTGTAGTATGATCCATAGCGATTCTTTTTTGACTGAATCAAAGGCGACCCGAAAACAAACAGAGTAAGTTGCCGTTGGTTACCGATACATACTGGTGTTGTAATACTCTGTGGAGGTGAAAACTTGATCCACACAATACTTAATACGGTGGAAGTCTCCTCGATGGGGGCGTGTAAGCCAGTCCCACACAGCTTAGAAGCAGTTCAGCAAACAGCAGACAAAACTTTGGCGGCCACTTTGACTAGACTGATGCCACGGTAGTTAGTGCACAATTCCTGTACACTACTCTGGAAGGGAGAGCACTATTGAAGTTCCTCAACGGATTGGGATTTGTTCTTTTTTCAGAATTTAGCTAGACAGTGCGTGGAGCGAATCAATTGGAGTCAAAAACATGACTAATGTATCTCTGGTACAATTCCGTCTTCTTCAGGGCTTTTTGGTTATTTGACTGTGTATCACTTATTTATTATCTCTTCGGTTTCTAGGAATGCCACCAAAGAATTAGCTTCGTTATTGGTTTCTGGGAAGTCTTTCACAGAGCTTGCCACAGGACGGTTCAGTAAACAATTGAAGTGTTCAGTCCGTCGTTTCCTCTGTGTAGCGTGATCAGGAATCAGGAACCCAGTAAAATCTCGAAGGGAAGAAAAGTGGAGTTCCGCTGTCTCCCGCAAGATGAGTGCTGTAGGGATCGAGCGGAAGAGCTCTGAGAAGCCACTGTGGTTTACCGCTGCGCCCATGGTTTTTTCATAATCAAGGTGCATTAATCGATGCGATTGCGTCTAGCCGAAAGGTTGACGTTTCGTCCGATCTCACGAAAGCCTGAGTAACCATTCAGTTATACATATCTAGCCTTTGCGGTTAACTAAAGAGCCACCCCTGAGATCCGGTCTTTATGTCGCCGTCGCGCAAATCCTAATTCATCTTTCCATACAATCAGTTTCCCGTCAGCTCTGTTGCCTATAGCTATCACGAAACTGCAGAAACTGCAGTTTTCCGCAGGTGTGCTGTGTCAGAGACGACAAAATAGTCTGCTCCAGAAAATCGTGTACATTTAGCGACGGGTTACGACAACCGAACCTCAAAAGGACCTGTAATATATGTATGGTAGTCATACAGCAGAACACAACCCTAGCAGATATAAATACAAAAGCCGAAATCGGATCACCAGCAAGCACGACTGATAATCTCTGTTCATATACCTGTTCACGCCGTTATGAAATTCGTAAATGAACGCGACTAGACTTTAAATCAGAAAATATGAGAACAGAGAGAAGACATAACTCGCGAGATGCAAGCATTTCGTTTACTCTTGTCAACCGCGGACGTAAAACGTGTCAGTATATATACATGGTACGGTAGGGGGGGGAGGGTAATTGCAACAGTAAAGTAGGCACGATCGAAAGTTCTTACAGTGTGTACGTTGGGGAGAGTGAAGTCTGTCGTGTTAACGCCAGGGTAAACAAACATTTCGGGTCAATCGTTTTTGTGCACAGAGTGCTGGCTGACGCATCAGGATTAGAATACCATCACTGAACGTTGATAGTTTCGGCACTGGATTGCGCAACAATGCTTTGAAACACTGGGTCAGGTCAACTTTGTGACCTGATGCAATCAAGTGTCTTCCAATCGAAGAATCTGGCGGTTTCACGTCGTTGTGTATTGCCCCAGCAGGTTGCGTCATCAAGTTTGACAGCCATTTGGGTATGAGTTCTGACACTCGTTGAGTCAAGCAACGATCCGTCCTGCCAATGTATACGTCACCGCAACTGCAAGTGAACTGATAGACAATATGTGAGATATTGGGATCAGCAAGACTGATGGAGTGATTGTGAAAACATAACCTTTTGGTCGTCTGCAGCAAACGCAACTGCGCCTCTGTGTATGTGTGCCTTAGAGTTGATTTGAGATTACAATTTATTTGTTTGAATAAATGATCTCCTTTAAAAGGCAAAGTGGTAAAAACTTGCTTCTTTTCCATGTTAATTGTTTTCTCGCGCACACGTCTCGGCCTCTGATTTTGTAAGATAAAGTTCTCCGGATAACCGTTAGCCAGCAGCGTTCTTTTAATGAACTCTTCTTCGTTTTGTATTTGATCCTCTGTACTAGTTGGCGTTTCTATCAAAGTCAGACTTTGATTTTACCTTCACCTTCACCTCACCGATTCTGGCATATCTTGGGATGATAATTATCTGATATTGGACAAGCTCCAGTGATCTTTCTTCCAGGGGTGAGTTGCTCGTGTTCAGTCTGAAATACTAATAATGGTAACAATGATAATACGGTAAGAAACACAGAAACCGCCTTGGGCCCAAAGCTCAATGAGTATCTCAGCAGGTCCCCACAATGAAAATAATCAAACACCAATATGGATCTCTTGAGCCTATTCACTATAGTATGTACTTGATGTTTTTACCTTTGACGATAATACCTCTATTTGGAAAAGTCAACTTTCAGTATTTCACAGCCTGTTCATATTAGTGCGCGATAGTGTTCTCTCCCTGAATTCGGGTAAGTGAGGTGGAAATGTTCATGATAGTAAAGACTTGTACGAGTTTTGATAAATCTTTCTTTGTTTATCTAAGATGTCAGTGGTAAAAGCAAAGATGATGTGCACCCAGGGATGCACTGAATGCACATGTAAAATCCGTATTCACAACCGTGAAAGACGAAATGAAAAACCTTGTGGGGTGTTCAGTTGACTAAACAATCTATACATTGGGGTAACTGCGGATTGTTTTTGTGGTTAGATTCATACCTGGTAACCCAAAATTCACGGTGAGCAACTCACTGCGATGACTTAGTGATTTTCCGCTGCTAGTTGAAGAAAGCCTAC
>STRG.72290.1
GCTTTCTTCCGGGTGACATTTAGTCTATAGATCATTATCGGCCAGCTTGCTGTGTTTTGGTTGGTCCTCAGTTTGTCAATCGTCCTCATTCATGTATGGTGCTGAGGTGATACGTCTTCTCACAGACGGTTCGACGCACTCATTATCTTTTATCCACATCAAACTTGATGGAGTTATGTGCCGAGAACATCGAATCCTCCCGGTCGAAATCTGTAGCCGATTGCAATCAATCCTTTTGGTATTTGGCTAAGCCGTATGATGCCAGACATTTTCAACCTTGCCGTGACACTGGGTCTCCGCTCGAATGGGAACAATTTTACACCATACTGGAGGCTTTGGACAGGTCAGACATTCGCTTGACCGTAATGTACAAGTGCTTGACAGATTACGAGCAACAGATTGCGCTCAGATTATTACAGGTGAGTTCGCGTAGTACTGAACTGCTTCAGCTGGCCGCTCCGTATGTGACTTATTTGGATCTTTCTCACTTGCGTTTATTTGCTATACAACCGCAATGGTTAGTTGGACTCACGTGGCGCTTGAAAATACTCATTCTTGAGAGAAACTGTTTGGATTTGCGCGTGTTCGACGTGATCGATGAGATTATCGGAGTCGGGAAAAGAGTTAGTCCACGTAGTGGTCGCTCACAACGTAGCAGTCCAAAAGAATGGTACAATACATTGTGTGAACTTCGGTTGGATTGGAATCAGATGGACGGTGCGCTGCCCGCATCCACCTTGGCTAAACTAACTGACCTGACACGACTATCTTTCGCGCACAATGCACTGAACACTTTGCGTGGCGTGGACGCGTTGTCCACACTGCGAGTGCTCAATCTGGACTACAATCGGATTTCCAACTTACCGACTGACTTGTTCAGTTTAAAACGTTTAGAATATTTATATTTGAAGCGCAATCAATTGTTGCAACCAATTCTTGGTATTGGATTTCAACGTCTGACTCACCTGCGAGTGATTGATCTGAGTTATAATGGGTTGTCCACCGTGCCGGCAGCATTGTTCTCCCTACCTCAGTTGGAGTGTCTGAAAGTTGATCACAACACATTGATCAGTCTACCCATTATTCAAAGCCAAACACATCAAGGTTCACGTAAAATCCTGACGATTGATTTGGCCTATAATCGTCTGACTACCGTATCGACTGGTCTGGTTCGACTGGCCCAACATCTAGATTTAAGCCACAACCGGATTAGAAATGTGCCACCGGCAGTGTTGAAATGGATCGCGAACACAATGCAACGCAAGGGATTACGTGCATCTCAAGTCATACAGTTAAATTTGACCGAAAACCCATTGAAATGGCCACCCCTGAAAGCGGTGTCAGATGGTACGGACACATTGATGGAATTTTTTCATGATTCTCAAACAGAAGTGCAAACATATCATGGTTTGAGAGCCATGCTTGTCGGTGAGTCAAAAACGGGCAAGTCCAGTCTGGTTTTAAGCATGCTCGACGGACAATGCCGATTCGCTGATGAGCGAGAGGAGCGAACCTATGCGATCGATACTTTTGAAATACCTTTTGACGCTTCGAATTTGTTGGAACAATCGACTACTCTAGTCACTGAAAGCCCTACAATCGATGAAGCTGACAGTCTTGTCGAGGTAACCACTACAAGTCCAACCGAGGTTCCCAGTAATTTGCAAACTACACTAAACATTTGGGATTGCTCTGCGAGCTCATGCTATCAAACTCTAGTACAATTTATCTTGTATCAACCGACTATTCTAGCAATCGCGGTCGATATGAGCACGTACCTAAGGACACAAACTAACTTGTGTGGAAATGAGATTAGCCCACGTTTCCACACCATGATTGGCCAGTGGCTCGAGATGGGTCTGGTACGTTCGAATCACGTGACGGCGGTACTGATCGGGACCAAATGTGACCTGGTGCCCAGCGCAATCCGATTGGAACAGGTCACACGTAAAATGCTCCACGACACACAAGCGTATCTCAAGGAACGCACTTATTGGTTTCGAGATGAACTGAGGCGAATTGAAGCACTACCCACTATCTCACCGTCCATGGCTCATCATTATGAACAGTTGAGTCGAATTCAGAAAACAGGTCGGATATTTGTGCACAATACGGTCATACCGACCAGTAGTGCAACAGATCCGGATAATTCTAGCATCATGTGGCATGATATATGCGCCAGTTTGGTCAAAGTTACCTTGCAATCACCAGACACACTGCAATATTTGCTCGCTCCAATTCCATCCACCTGGGCAGATGTTGAATCCTATCTGGAAAGTTGGGCCGGTAGTTCACCTCGCACAAATCGTCCGGCGACGCAAAACTCACAAAAGGAAGATCCGTTGTTTTATGAAAGGCAAGCATTCAGTGCACGATTACAGATCAAATTCAACGTGGACCAGACAAACCTGTTGGTACTTATGCGCTATTTATGTGATACCGGTCAGGTGTTGGCACCGTATATGAACCTATCCAAAGAAGAAATGCAATGGTGGCATAATGTTATGACAACAGGCGGTCGACTGGAACCGAACTCACTCATTTGTATTCGACCCAGATTGGTACTTGATTGTTTGAAATTTATGCTCAATGCAGACTTGTACCAACTGTTATGCCCTAGCAGTAATCAACCGGTTACTGAGACGGATTTGCCAAAGCCCCCGAGGTTCATCCCGAAGCTGTTGCGTCATTTTTCCGCGGCCACCGCAGACAGTGCAGCTCGACGTTTGCAAGAGTGCTCGCAATGTGTCCACAGGTGGGGTGCACTACCCGCGGATTTGTGGATTGCATTGGCCGAATACAACCACCTCTGCTGTACCGGACCAAATGCGGAGAAAACCGCCAGAGATTTTGTCGAGTTCGTGTGGCGTTGGTTGGAACTGGCCTATCCGGTTCCGGATCCTACGGACGGGGCACAACAGTTCAGTTCACAGGAGGATCAGGAACAGAACACGACAGATCCCCCGATTGAATTGCTAGAGACTCCGTTGAATTTGGCTTTGGCTGCCGGGCTGTACTTGGTGGAATCGACCAACGACGCACCCATCGACGGCCTGGGTGATGTTATGTCAACAGAACGACCTACTCCGAGCCCAGTATGTCCAGCTTCATTTGTGCTTCCTGCATTACGCTTCCCCAGCCTGATAGCTGACACGGAGATCGATCCAAATAGGCATTCAGCTGTACTCTGGCACAAGGCCTGCCAGAGCGGACCCCGTCCTATCCGGCCGGTTTATCGTTTTCCAAGAGGTATGCCAGCTGGACTATTTGAACGGGCCACAGTCCGGCTTAATTGGCCCGAAGAGTTGAAGTTTCATTATATGGAACATTGGAAAACCGGGGTGCAAATGTGTCACACATCTCAACAAATCATGGTTCGATTCACCGTAGATCAGCCGATTGATTCGGATCCATCAGTGCGGTTTGAATTTCGCCGTTCCGGAAAACAGATGGATTCTACGAAAGCAGAAACTGTCAAGGATTCACGTCAAACTGAGAGGTCTGATACGAACGGATCGTCGAAGCAATCCAAACAAACAAATGGGAGGTCGGATAAGCCTAAATGGCACGGTTGGCCCGTGCCAGAGGAAGTTTTGTGGGACTGGATTATTCCTTTGCTCAAAGCACTCGATGGTTTGTTGTTGGCATATCAAGGATTGTGCTACAAACGTCTGATGCAATGCCCGAAATGCGATGAGGCCACTTTCACTGGGGAATGGTTGTTTCCACAAGAAATGCAAATGGTTCATTCAAAAAAATGTGTGGCTTGCGTGTACAAAGTGGCCACATGCTTACTTGCTCCACCGGAACGTGGTTTGGAAGCTCTCCGGGCACATCACGCAAGAAGACGTGGAAAAGGCGAGAAGATCAAACTAAAAATATGACAACGGGAATGATAACCCATCAGACTAATAATTCTTCCTTCTGATTTTCTTTTTCATTATTTTGTTCCTCCGAAACTTGTAAATCGCGCTTCCATCACGAGCATACTGTCGGGGGAATGCAGTCTGTACGGGACATTCGAGAGTAGATCCAAAAATCACTACGCTGTACAGCTGGGATGAACAAGACACAATGCGAACGTTCATTCGCCAAAATCAATGTTGTTTGAATGCTTATATATCTCCACCAACCTCGTTTCGTGGGTGTTTGTTTGTACCGAGTGACTGGATAATATA
>STRG.32969.3
TTTCAGAAAAAGAAAATCACGCAGTGTTGGGAGCTACGGAAACGCGCCGACAACACAACTATCTGGACACACGATTGGCTCTAGCCACACCAAGTCCTGTGCAAACTGAACTGAACTGAACTGAACTGAACTGAACTGAACTGAACTGACCTGACCTGAACCTCAAGGTCAGTAGTTGCGACACGTTACACTTTTCCTGTTTAGTTTCATATTATCTCGCCCAGTCCCATAGGTTATATAAATACGTCAATGCATAGAAAAGAAGACCACGCAGTTTTAGGAGCTACGGAAACGCACCGACAACACAACTATAAGAGCACACGATTGACTCTAGCCAGTTTTTCCACCATGGCTACTATGGCAGAGTTCATCCAGCAGTCCGAGGCGAACGATGGCGTTCGTTTCTCCTGGAACGCCTGGCCTATTTCTCGTTTGGAAGCAGCTCAGAGCGTGATACCAGTCGCCTGCTTATATACATTGTTTAAGGAGCGATATGATCTGCCACCCATAAACTATGAACCGGTTGCATGCAGTCGATGCCGTGGTATATTGAACCCATATTGTCCGTTTGATATCCGCACACGTTCTTGGACTTGTTGTCTGTGCCAATCACGCAACAACTTCCCACCACAATATGCTGGTATGACAGAACAACGACTTCCTGCCGAACTGATGGCACCGTATACAACACTCGAGTACACAATTACGAAAGCGCCAGTCGTGCCTCCAATCTTCGTTTTTGTTGTGGATACTTGCATAGAAGAACCGGAGTTCACACAACTGAAGGAGTCTATACAGATGTCACTCAGCTTCCTCCCACCGAACGCATTGGTTGGTCTCATCACTTTTGGTAAGATGGTTCACGTGCACGAACTTGAGGCTGGCCCGATCGCGAAATCTTGGGTATTCAAAGGAACCAAAGATTACACTGGTGGCCAAATTCAGAAAGTTGATATGTACAAATTAATGCTTGGTGTTGGTCGCAGTGCCGCAGGCCCAGGTGGTGCTGTGGGCAGTTTTGCTGGTCGTCCAACACCCACACCCGGACAGAAAGGTCCGATCGGGGTAGATCAAGCTCAATTAGCCCAACTACCCTACAATCGATTCATTCAACCGATGGAGAAATGCGATGCGTTGCTCACCGATTTGCTTACCGAATTACAATCAGATCCGTGGCCTGTGCCCCAAGGCAAACGTCCTCTGCGCTCGGTGGGCACGGCGTTAAGTATCACAGTTGGTCTGTTGGAGGCGACGTATCCGAACACCGGAGCCCGAGTCATGCTCTTTCTCGGTGGCCCATGCACTCAGGGTCCAGGCATGGTTGTAGATGATGATTTCAAAAATGTGATTCGATCGCATCATGATATTGAGAAAGACAATTGCAAGTACATGAGAAAAGCCATGAAGCATTATGAAAGTTTGGCCAATCGCGCTGCACAGAATCTACACGTCGTAGATATTTTCAGTTGTTCCCTGGACCAGACCGGTTTGCACGAGTTACGCTATCTGTGCAACTACACCGGCGGTCACATGGTAATGGGGGACAGTTTTGCTTCTAGCTTGTTTCAGCAGACATACCGACGCGTGTTTAACAAAGACTCTCAAGGCGCTTTCCTCATGGGATTCGCCGGGCAGATGGAAGTGAAGACTTCTCGTGAACTGAAAGTCTCCGGTTGCATCGGGCCATGTTTCTCGGCGAATATCAAGACTACGAATACAGGCGATCAGGAAGTCGGCATTGGTCGCACCTCTGTTTGGCGGCTGAATGGTTTTACTCCGGCAACGACACTGGGCATATTTTTTGAAGTAGCCACCTCGGGTTCCGGCCCGGCACAACTGCCTCCCGGTGGTCGTGGATATGTCCAATTTGTAACCCAGTATCAGCGCGCGAACGGGCAACGAAAATTGCGTGTGACAACCGCCTGCCGTAACTGGGTGGACTCGACCACTCAGTTGCCACACATGATTTGTGGTTTTGATCAAGAAGCGGCCACAGCTCTGATAGCCCGAATGGCTATGTTTCGTGCAGAATCCACCGATAGCATTGATGTTCTGCGCTGGCTTGATCGACAACTGATTCGTCTTTGTCACAAATTCGGTGACTATCGCAAAGATGACCCGGCTTCATTTCGACTCCCGGACGAATTCGCTTTCTTTCCACAATTTATGTTCCACATGCGTCGATCTCAATTCCTTCAAGTGTTTAACAACAGTCCGGATGAGACAGCCTACTATCGCCACATACTAAACAAGGAAGACTGTTCCAATTCGCTGCTCATGATTCAGCCTTCGTTGACTGCGTTTAATCTGGATGGAAGCGAAGAGCCGGTCCTGTTAGACACGAGCAGTTTACAACCGGAACGTGTCCTACTGATGGACAGTTTCTTCCACATACTTATCTATGAAGGTGATACGATTTCGAAATGGAAAAAAGCCGGTTATTTGGATATGCCTGAGTATGCACATATCAAACAGATTTTGGACAAACCGCGATTGGAGGCAGAAGAACTGTTGAAAGACCGATTCCCGATGCCACGTTACATTGAAACGGAGCATGAAGGTAGTCAGGCCCGGTTCTTGTTGTCCAAGGTCAATCCGTCTCTGACACACAATACCATGTACAGTTTCGGCCAGGAAACCGGTAGTGTTGTGCTAACCGATGATGTCTCACTTCAAGGTTTTATGGATCATCTGAAAAAATTAGCCGTATCCAGTTCGGCTTGAGTTCAAAGAACATCATAACGGCTAAAGCGGTTACAACACGAACATTTCCCACGGTCAGAAAGGACCAATATTTGGACTTCGCAGACCAAACAGCGTCAAATTCTGCGTATCCCACGTATTCTGGAGTTTAATTTTGTTTGTTTTCACTTCTCACTGATTTGTGATGCCTTCCACTGACATGCAGTATTATTAGCCCTACCTGCCGCTCGTTTCTCCACGCCTCCGTAATCCTACTGCTGCTGTACTCATTCTAACTGACCTGGTATCCGTATGAAATTCTACCAAACCTAAACTGTACTGCACGTCCCACTACTTTTCGCCTGTAATAAAGTCGAGTCCCTCGCTTTCTATCACGACAACCGATGTTGCTGCTGATGATATGCGCGTGCAGTAATACTTGGGCAATAAGTCTCATCTTGTTTTCTTAGGAAAAGTTCACTCACTGTACCGCAGTGCATTGTCAGTTGACGAATAAAACTTCAATTTCAAGCAGGAC
>STRG.38986.1
CGAATAACCGTAAGCTTGAAAAAATCTGACAGTGAGACAAAAATGAAGTATGTTGACAAAATGCTGACGTACAGAAAAAGAACAAGGTGACTCACAGTGTGCCCACAATGTTCAGCAGATCGATACCAAACCGGCCACACAAAATTGCTCTTCAAGGTTCGTTCGATGCACCTTTCGCTCAAGTGGTTGTACGTCGTTTGAATGGATCTCAACAATTTCAGAATTGGCTGCCGAACCGCAGTAGCTCCGCTAAAACATGGCGTTTTGGATTGTATGAGTTTGGTCTTTATTGTCGCAGGTCACAGAACGTTCACAAGCAACGCAGAGAGAACAAACACGGTAGCCGCTTGCGGATGCGTTGGAAATGTGTCCTTCTTAATTTGACAAAACAATAGAACATTGTGTACAATACGGTGAGAAGGAACTGGTAGAACATGCGAAATGTACAAAGTACACTTTCCACTCACTCACTCACCCATACATTCGTTCATTTGTCCATTCATTTATTCAATCTTGCAAATATTGGCTACCTAAACAGCTAGGTTCAGCCAACATACTTTTTCCGACCACTTATAGACCATTCATCCGTGCTTTGTATGGCAACTAAAAATTGTGTATCCAACCTCTTCCCCTAGCCCTGTTGGTATTCACTGAATATTCACTGCACTGTTGACGAAACGCTGCCAACATGACTTTGATTGGTAAACTGTTATGCGTGACGAATCATTTCCAGTCACATCACTGACTGAAGTGAAGAAATGTTCATCATTGTGGAGTGGTGTTTAGAAGTCTGTTTTATTTTCTTCTGTGAAAAACCCAATTTTTCCAAGTACGATCTGGTCTCACTCAGAGAACGAACGGGTATGAAGGTCAACTTAGTTATCGTTTTCTTATATCTGTTGTGTGTGTGTGTGTGTTGCGTCATCAGGATCACACGAAGTGATAGTATCGGACAATTTATCGATCCCTGTCGTCAGCTTAATCTAGGACAATCTGATTGCCATGACTTTCGGTACCGAATTGCAATCTCCGTCGCAATGTGTTGCTTAACTCACCATTTCCCCCTTTTTTGATGTATGTAGTTGGAGATTGAGGATACACAACCCCCCACCCCAACCAATCAAAAATTCGGTCCCCGCTTGATATCAGATGAGCCCACAATTTATGTGCATGTCTGATCTGCGTATTAAAGGATTAGGTTGGTTTAACAGTGGTAATCTAGCCAGTTTGGCTGTAAAAATGCTACGATTTGGACAGCACGCACACTCACATATTCCTTCAAGTTAACAGGATCAGTGTGTGATTTCAACAATTTTCGTGCAAAAACAATGAATACTCAATGTTTGGACACGACACGGGGGGATGAAAGAAAAAGTCACGTGCGGACCACTTGGAAATGATGACGAGTCAGTCTGTTAAACCTCGTCACGCTTATCACTCTACTAGTCCCGTTCTCACCCCCCTCAAAGCGTTCTGGGATTTGAAGAGTAATACCAAGATTGTGCATGTGACTGAACACGGCTACTGCGACGGTTGAAGTGGGTCGTTGGAACGGATAACGAGGAATTCAGCCAGACAATTGGTCACCTTTTTCTGATTAGTTCCCTGAATTATTAATTTAAGTTCAAATGAACCGACTATCTCCTTTCTGTAATATCTACCTATTTGTTCCAGAGCACGAAATATTTCCAACGCCTGACTATATTCAAGTATTCTCTCTCTCTCTCTCTCTCTCTCTCTCTCTCTCTCTCTCTCTCNNNNNNCTCTCTCTCTCTGTCTCTTGGTTGATTATGTATATTGAGTGCATCTAAAACGGGTCAAAGGTATGGCGATTTCAAAGCGACACACGGAATACCAATCCTGCAAAGCGACCAAGAAAAAGGGGGAAGGGGCGGGATGGGGTTTGTGGAAAGCCAGTTGTGTTGCTCGATCATTCAATCCCGGTCAGGAGAATGGGTGACTGACTGAGTGGACCCAATAGTTCGTGGAAGCACTTGCTAGTATGCAACATAATGGAGCCTCGTGAAGCGCGTTGCTGTTGATGTCTCATCTGTGGGCGAGAATGTCGATTTTAAGACTTTGGGATCTCAGTGGTACGGATTTCCGCCGGACCAGAGAGCTGGTCCCGTTGAGCACTTGGGGTATGAGCCTCCATATGGTGTGGTCCGCTTGTCGAGCGATTCTCAGACAGATGACAGCTAGTTCGAAAAAATAACTCCTCGGAATGACGGGAACTAGAGCCGAGTGCTGACTGAATACCAACGGCTGATTGGGTGTTCAAAAGGAGCACAGCATGCAACCAATCAGTATGGTCAATATTCCAACCCGCCATACCATCGAGCCAGCATTCAGAGATGAAATCAAGGTGCTTTCCTACTTCAAACGGTTACCGGGTAGCACATGGTGATATGCAGCAATATTTTTGTGGTGGTTGTGGTGGGGTTTTGATTCGGTCAATTTGTTGCAAACTGTGTGCGTTGCACGGCAAATCAGTGTTCATAAGATTGTTACTTCCCACCTCTCCTCCCCTGTCTGTCTCGTTTACTATGGGGAACGAACGGAATATCTAAGTGGGCGTAATGCAAGAAAGGGAGTGAATCTCAGACAGGGTAGTGTCGATTTGATCAAATCACTTCTGAGCCCGTTACCACGACAACAACAATACTCGTTCTTCGGAAGCATATCACACGGGATAGAGGGAATTAATTATAGGGAACATCTGTACAATTATGGGATTCGGAAATGTTTAATGGTAACACTACCAATAAGATAATGGCAGAAATATGGACCGATAAACAAGTAATCTGAATCGCTTCGATTATCACGGGAATGGATACCGTATTAGTGACAAAACAATTCAGTCCTACACCATGCCCCGGGCCCGGTCTCGTTCCGTACCGGATACTTCGAATGTCGGCCATTTGTTTTGATCACAACCGGGTCAGAGCCTAAGCAGCTGAACAAACCATCCGAAATTTGAACAACAAAATCCATGGAAACAGATAAGCGAAAAGCAATGATTCTCCACATGAAAAATTTGCAGACTGTTCGGGTGAGTTCTGAGGATGAGTTAAGAGGGAATCGAGCAAGATAATGAGTGAGTGTGTGGTGAGAAGAACTCGTGGACAGATATCCGAAACAGAGTTGATAGAATGAATCACGCTGAAACGCTTGGGCGAACGCGGACGGCCAGTTAGTGAGTTGCGAAAAAACTGCTTGCGAGTCTGACGGTGTTCGGATAAGATTCACCGGATGAGCTGACCACAAGCTACGTATTGCACCACGTCTGCGGGCAGGCCCACGTATGAGAACTTGCGTAAGCACTGTCAATGTGGCATGCACCGGTTGGTGATACTGGTG
>STRG.48289.1
TCTCCAGCTGATATTTTCGTTTGTCTAATCCGTGTCTTGCCATGGCAACTTCATAAATTTGGATCTCCTTGTTAACGGTGTATCCGGTGAAGTTTTCGGCGGTCCCAAACAGGGTTCTTATGACTTGATGTCTTATGAATGGTACCAGTAGAGATCGTGCGCAAAAGGATATCATACTGACAGTCGGTTTAAAGCCCTCAGTTGTTACAGAAAAATGCAGGCGGCAGATACAAGGATTTCAGTTCATGAATCCGAACAGGTAAAACCATACGGACCTCTCACACAAGAAGAAGCGGAAAGGCTTCAGCAGGAGGCCAATGAGGACACAACAAAAAGTGAAGACTTGCGGCAATTTCTCAAAGAAATGCACGAGAAACTCATGGAGGAACAACAGCAACACCAGCAACAGCAACAGTTGCAAAATGTGTCCTGCTTATCCCCGATTCAACCCGTTTCCGGTCATTCACATGTGGGAGATGTTTTCAATGCAGTTGTTCCATCTGATTCACAGTACTCCCTGGTGAGTCCGAGTGGTCCAGATCAAGAACTCAGTGTGCGCTCGAAATACCAACCACAAACTGGTCCACATGCGCAGGGACTACCACGTTTGACCAGTCAGATACTGCGTCCTTCAATGACAGATCTCAATGTCTCGGATAATCCTCCAGATGGTGGTTGGGGTTGGATTGTTGTCCTCGGCTCATTTTGCTGCATGATTCTCGTGGATGGTATCTGTTTCTCTTATGGCCTGTTGCTTACTCCCCAGTGTGGCTACTCTAGTCTGAGGGCCGTAAGCGTAATACGTCCGACAAATCACAGCGATGCAACGTCTTATCAACTACGGCAGACTTTTGTACCGCGTGCGGATCGTTCGTTGAAGCCGATAATAGGTAGTTGTATACCTGTGTCCGAAATGGGCGAAGCACTGGGGACACAAGATCGAGCACTTTTGCTTACGCCAGGTGCCTTATTAATTGGACTCTATTTACTGTTGGGTCCACTGGTAAGCGCACTAAGCAACCAGTTCGACTTTCGTCCAGTGGCTATGGCTGGTGCGGGTATCTCCACGCTGGCACTGTTCCTCAGCTCATTTGCCACTAGTATCAATTTCCTAACCGCTACCTTGGGACTGCTAGGAGGGGCGGGGTTTTCGTTAATCTATTTACCTGCAATTGCTACTGTGGGGCACTGGTTTCAACAGCGCAGGCCACTGGCCGTCGGTCTGGCATTATGCGGCAGTGGTGTGGGGTGTCTACTTGGTGCACAGGCGATTCCACGACTAGTTGAGTGGCTCACCTGGCGCGGTGCTATCATTATCTTAGCTGCGTTCAGCTTCCAGTGCTTGTCGCTCATTGTTCTGTTCCGTCCGTTGGAAGTTCATGTGCGTATCACACTAGCGCAACGCGCTAAGCGCACCGCTCGCGATGCCGAGCGCCGTGCGTCTGCTTTGCGTCGTGCTGAGGTTGAACGTTTGTTATACGAAGCGCGACAACGCAAACGGATGGCCACTCTGGCAAAAGTCTCGGAACAACAAAACATAGGTCAAAAACATGGAGGGCAACTCGCTGCTTTGGAACATGATGTTCTGAGCACGAACAAGTTCGATGTGCAGACTGGTGTGAGTACTCACCCTGGCACGGGGCCAACTGGTGCCCCTCGTCTCTCGTCCGGATATCGCGGAGGTCGATCGGGTACAGTAATCTCCAGAAACGCACGTGGCGGTCGTGTGATGCAAGTCAACTTAGCCGGTGCAAATCAGACGGTCATGCCAAGGACTGACTCGACTCGTGCCACTGGCATCAGCGGTGGTTGGCTTCGCAACCGATCTGCAGCTCGTGGGAAACGAGTACCGAGCCGGCGTGTAGTGGTTTATCGGGGTTCAATTATGCAAAGGATTATCGAAGAGAAACGTCGACAGCGCACCATATCTGTCGGAAGCCTTGATGGAATGGTGATCACTCGTGACAACGAATTAATCGCTGCATCATTGGCCCCAAATCTGGATCGACCTTTGTTGAGTGCATCCGCTATTCACCGAATATCGGAAGCGGTTGCCCGTAAAATTGAAGTCAAAATGCAGAACCAATTGCCCGATGGTTTAACAGTGGCTCCAGTTGGTGCCAGCCGCGTTGGGCTTTCTCGGAGTCAGTTACGTATCAGCTTGCCGCAAGTAGTACAGGAGTACATACAGTCTCAACTCTCCATCACACTGCAACAACAACAACAACAGCCGCAGTCGCAACAACACAAACAATCCGGAGCGAATTTCTCTCCATTTTATGTATCCGTTTCACAACCCCTATCCTCGCTGCCCGCACCCGCAAATCCCGTTTGGCATCCGACAAATATGGCTACGTCCGCCGGTCAGGCCGTTGCGGTTGATTCAGCTCAACTCTCAAATCCAAGCTCTGGTCAAACGGCATCGACGAGCGTGGCCAATTCAAGCGGAAACGGTGATGGCCTCCAGGCATCCGTCATGCTCAGCCAGTCTGAATCACCTAGTATCCAGGTACAGCAACAACAGCAACAGCAGCAGCAGCAGCATTCAGTCGGCTCGCGATTGAATCCACCGTTAGCATCGACGGGCGTATCCAATTCAAATTGTCCGTCAGAATCGACCAGCCTGCGGCACACCGTTTCCGATGCCAGTTTAGAATCTCGTACCCAAGTTTTATTGGATGGAGTTGCGAGTGGTGTAGGGATCTTAGGGACATCTAATGCGCGATTGACCGAACTGGACACAACCAAAAACGGGAATTTTGGGACAGATCACCCTTTTCTGGACGATGAGATCAAGGCAGAAATTCACGCTCGTGTAAAGCGCGAGATGTCCCGACCACAATATAAAAAAGATCTGTTCTACACAGGTTCTGTGCTTCAACTGAGCTCAAATCAGTTGGTCGCTGATACCTTGGCTGGTATACCTGTTGGTTTTGTATCACCTTCGAGTATCATCGTCCCACCAGCGACTGCCGGTCATCGATCACAAGTTGTGAGGACTTCAACAGCAACCCACCCATCTCTGGAACCAACATCCGAGACGCACAACAGTCAGACCAACATCAGTGTGATTACTGCGACGGGTGCTGTGACCAATTCATTCATCCCTCCAGCTCCCTGTCCGCCTGTACAAACTCCAGTCTGCAGTGGTGCCACACAAATAACGAGCGCCCAATTATCCACGGATTTCGCGCATGCGGCAAATCGGGACGCGCCCCAACCGTCACAGAACATCTCGTCAACTCAGGAATGCATTGTAATGGGTGTTACTGACACTCGTTCTGATACCAACCATGAATCTAATGTGGTGATAAGCGATGCGGATCGCGTGTCCGCTTACGTTTGCTCTACCGCACGAGATCCAGGCTCATTTCGTCCAATAGATGACCTAAATCCGACCGATGTAAATTCGAGGTCTCGACCGGTGCCCGACTATTCGGTCGACCAGGACGTTTTGGACATTACTGATAATATGAATGATCGTATTGAGGCGGGTGGACCCGGTGAAGATGACGATGATGAAGTAGATGTTGTCGACGTGGACGATGGATTAGAAGTTACAGCGGGTGAACATCCATCACACTTCAGTGAACATTGTGTGATCGTTCTGAACACTCTCTGTTGCGGTGGTTGTGCATCCACAAACCGGGATTTTCTTGGTCCGATGCGTTCGTTTGTTCAGGAATTGTTATCCCCTTGGATTTTGGCCAGTGTAACATTTGGATTTATGCTTTTATCGAGCACAGCCACCATGATGGGTTTTGTTGTTCCCCTTGTAATGCTCCCGGATTTATTGGCTGAACTTAACTGGCAACTAGCAGATTCAGGATTCGCGATCTGTGCCATCGGTGTGGGTAACACAGTGGGACGCTTGGTCGCAACCCTGTACATAGAGAAAGCCTGGTCCGTGACTTACAAATGGGCTGATTGTTTATGGTTGAACAACGGATCACTTTTCTTGACTGCACTGTCCGTGTTTCTCATGCCCATCATTCGAATGAACTACTCTTTGTTGGTGTTGATCTGTGCCGTATTTGGCCTGTGTTCCGCCGTATTTGTGTCGCTGAAAAGCATTCTCGTTGTGGAACTTTTGGGTTTGGATCGACTCACGAACTCGTTCGGTTACATGTTGCTGTTTCAAGGTATGGCGGCTATTGTCGGTCCACCGATTGCCGGGCACTTGCGTGACACGCATCTGGCACAGTATCCGGAATCTTCAATTTTGTTGGGTCATATTGCTCCTGTTCACCGGTCCACATCCGTGGGTTTCTACTTTGCTAGCGCCTGTTTCCTGGTTGCCTGTTTGTTAGCTTGTCCTTTGCGCTGGCTTTCCAGACGGGAATTCGCTGCGACCGAGGCTCGTGACTCCATCGGTAGCATGCCTCTGGATATGAATAGCCCTGGTGCATACGACTTCGCGGGAGCAACAAATGCGGTTGATGGTGAATGGTTGGCAACGGAACCATCTCAATGTCTGACAAATGTCGGCGTTTGTCTCTCAGATGCTGCTTCCAGAGTTTCAGATCAACCAGATCATCACGTGGAACAGCAGTTGCTTCCACTTCAACAACAACAAATTACTCCGCCTGTTGACGGGTTGGGTGTTTCTAGTACCGTCACGAGCTCCACTCTTCCCGTCGTCGCCAGTACCACGGCACCCACTCTATCCGGCCCGCCATGCATGTTGTCTACCATAAATGAAACAGCTACATCGAAAAGCGCGGATGTTTTGACATCTGGTGCAGTTTCGGCTACCCCAAACACGGCATTGGCCAACACACCAGTTCTGGATGATGTAACCGGTTTGACGACCACCGTATTGGGCGTTGGATCGGGTTTGGTCGTACCGAGCTCCGCGGTTGGTGTGTCTATGATTTCGCCAAGTAGCTCAACACCAACAGTTGAAGTTATGAAAGTCCCAGAAGAATCTGGTCTTGAACCAGTGGTAGAAGAGGAAGAAGAGGACGACTATGAAGAGGAAGATGTTGGTGGAACAACGGTGGATCAATATCTTGATGAACAGCATGAGTTTCTAACTTTGGACTCGACAGCACAACCGATGCTAACACGCGGCTCTATTGATTCTGAGACTAATCAAACAAATGGGCGTACACGTTCCTCAACTTCTATCACCGGAACAACGACTGGTGGAAGTGATTCTTCACAGTCTCGTGAGTTCAAAGCAATCGGCGATGCTCAATCGGGTACAGAACCTGTATCTGGTCAGCGTAGAAAGCGTAAACGTGCGACACGTCGAACAAAGGAAGTTGCACAAGCTGAAAGTCAAGACACACATGATCAAGTGAAGAAAGAATAAAAACGTGCGGAATAACTTTCATGGAACATCCTGTCACTTTGTTCAATGATATAATTCTCATTGTTTGTCGTAGTAGATTTTAGCCTGGCTTCCTGTAACTTATTTCTCACATTTTTTTGCCGATCCGGGGATATACCAGAAACTCCGGCTAGGATAACACCAGCGATCTCAACCCGATCTCGTGAACTAATTGCACAGACAAAACTGTACGGATAAATTTGCATTTTGTTCTGTTCTGTCCTGATCATTGAAAATCCTGCATTTGTCACATTCTATTCTGCACATCTCTCAATAGGTCATCTTTCGGGTTTTCGCAAATTTTGTCACCCAGTTCAAATGTTCTTGTTCATTGTCCCCGATTTTTTCCCCGAAATCTGTTGTTTCGACATGTTTACAGCATTTTGCCTGACGAACAGAGTTGCACTAACTAGCTGATTTCTCCATTCCGTCCTTCGGAAACTTGGATTTGGGTTTTGACTGAATTCGAAATGAATAAACGAAAAGAAAAACGATTTTATAAAACTATTTCTCTGATTTTTTGGACTACTTATTCGCGCTTTGTCGTTTCCTTGTTGTTTGAATAAAGTGCGGTGGTAATTTATCCACCGACTCTGAATTTTCTTGTAACCAGTTCTTTTCCGTTCCAGTGGTGTATTCGTTCCGGGAAATGAGAATAATTTATACACAAATAGATGTACAGATCAAAACGTACTCATCAGCTCACTTCTAAGCGTTTATTACGCCCCTTGTGTTCGTGATATGTGATCAAATGTTCCATTTTTTCTGAGTAGTGGTGATAACAAAATGAAATAAATGGATGACTATGAACCAGAGAAAATGC
>STRG.2311.1
ACAACTCTGACACCCAACAGCTGCAACCCAATAGAAAAATTGGTAACAGTTCGACACGATAGCAACAATAATTTACAAATTAAGGAAATACATCGCTAGCAACGATATCTCGACAAATACAAGCCCTCCAACAAGACATCGTGATTTGATCATCCAGCAGCATTCAGCTAGATAAAGTAATATAAAAAAACGAACGAGGTTCTTGCTGGGAAAGCCTGTTGCCCTTTTGGCAAAGTTTGTATTCGTCGAGAGCAGGAAAATTAAGAAAATGCTTAGGTCGGAGAATCGATTCGCTTTTCTCTACAGCCGATGCTTAGTTCGTGCTTTCGGTGATCTCTCACTCGAGTTCACTACCAGAAGTGGTGTTCGTCAGGGTTGCCCTCTTTCACCCTTCCTCTTCAACTTTGTACTTGAATTGATTCTTGAGATAGCCCCATATTGGTGTGAGAATAGTGGCTTCGATCTTTGCTCAGACTGTGAAGTATTTGACTTGGAGTACGCGGATGATATTGTTCTTCTGAGTGAAGATCCAGGTAAGTTGTAAGCTCTTTTAAATAGCCTAAACAACAGCATAGCAATGTTTGGGATACATTTTGCACCTTTAAAGTGTAAAATGCTGTTGCAGCACTGGGTTGGTTCAACATCAAACCTGCTCTTGGCAGGTGAAGCGCTAGCTGAAGTGAATAAGTTCTGTCACTTGGGTAGTTACATCTCACCAGGTGGGCAGATAACGGATGAAGTGCTATTGTGTATACGCTGGCTTCAGGCCCTGAGGGGACACTTTAGTGTCGTCAGCAGGCAAAACAGGGCTTTGAGCCGATGGATGCTATCAGCATCGGCGCGGCCGTATCGACCATTCTTGGTGTCATCGTGACAAGAAATCGCTTTAAATGGACTCACATGAGGCTATTGTATTATAGTTTCGTACGAAATAATACGAATAAATACATGCGAATAAGTGTCGAGTTCCTTTGGGTCGAAAACCTGTCGTAGCTGTATTCGAGTCTTCGCTGGAGCGAGATTTCACATGTACGATACCAGTCAATGAACGTAAGTATGTATGACTAGTGAAACTACTTCTTAGCCTAAAGAATTCACCAGGCAGTCGTAATGTCGTGCCGTAGACAAGTTTTGTGGCGGAAGACCGAGTGCACTTGACCTACTAGAATGTGTTGGGATCTCTGTCTTGTGTTCGTGGGATTCGCCCACCGAGTGGAGACAGCGACATCGCTAGGTGTCACGATCAATAGCCCAGTAACATCGGAACTCTTCCGTTGCCTATATGATTTCCATCTAACTACATGCTTCCGCATGGGTACATAACTTCGAAGGCCAACTGCATTGAAAGTAGCCGACAATCCGACCACATAATAATTTAGGTCTCGCTACGAGCCGGGTGATAGGAGACTTCTGTCTACCACCAAAGTGACCGACGGCGGCACTCTGTTCTTACTTATGATCCAGTGGTACTACCAGGTAGCAACTAAAACCCTAGTACATAAATGCAGGTTAATAATTGAAAAAAAAATCCTAAGCGTACCAGTCGGTGAAAATCAGGAAACAAAGGCCCTAAGTTGAGACTTTATCGGATTTGCTATTTAAACCCCACCTGAAAACGAACGGAAAGGATTGTTAGAATGTTTACAGTGAAAACCAGAACGAACACCACTGAAGTATATGACAGAGTAGCACCTCTGAGTTGGGCGACTGTCGTGCCCTTGAGGTATCTTCCATCTCTAGTCTCCATCGTGTACCTAGCTCGCACCCGTGGCACCACAAAGGTGAAGCGTTCATCAGCGGCCATGCCCAGGCAGATCGCTCAGTAGGCGGGCTAAGCCAGGCTGAGGGTAACTGAAGTCCAAAAACTTCAGTGAGACGGTTTTGGCGTGCGCAAACAGTTACTCCTGAATGGGCGGACGAGATTTACGATATAGTCCAACGGCTATGAAGGAAATCTTGCTGAATCAGACAAGTTTTGGTACCTGGGCACTTCTCGACAGCTGGACAGATATCGAATGAAGTGTCGTCGCGTTTACAGAAGACACGTTTGGCTTGTGGTAATCTCGGCCATTCGACACGATGATGTCACATCCGATTGTCTTTCAAGGGTCGTGTGTACACTGCGGCAGTCAGCTCAGTTCTTTTATACGATTCAGAAACATGGCCGTTAAGAGTAAAGATAGTTGAAGACTGTCAATATTTGAGCGTCGATGTCTTCTCAGTACATCTCGAATTCTCTGTTGTTGCTAGAAGAGGTTTTCTAAGGAGTTCTACTCTTCTGAGTGCGATTTGTTGGGGACGTCATTTTTGGAACTACTCTGGGTAGGTGATAATATCGGTGATTTCTGGCTTTGTCTCTGGTTCGAGAACGACTGTGTCGTCATTGTGAGCAGCAGAAGCTCACTGATGTAATGATACTGAATCTTCGCAGCCTTTCAGAAGACGTACTCGAGCGTGACTGGGGTTGCATTCAAGCAGTTCCACCTCTGACGAAAGATTGTACTTGGAACACCAGTTACGTTTCATCAGTAAGATGCGGTTGGTATTCAGAGGCTGACTTGGAAGGAGTGTTCTATTGAAGGCCCCGCGATTATAAGCAAGTAAGCGTTCGTGCGGTGTTACATTAATCTTTCCTCGATTGGTTACCAGATATGAAGGCCATCGACGATTGGTTGGTACGTGGACAGTCTTATGGAGTCCCATCAAGAAATGGTGCCATTTTCCAATGCTTCAACGATCGTGTCCGCTTTATTTTTTAACTGCGGAATGGCGCTGCTCAGGCGGGGATGAAGATTGGGGAAGAATATGCTGTAACAGGCCGGTTAGCTAGAAACGGACACATACGAGACTCATCAGCCATAATCCAGTGATCGTCGCTCAGTCAAAACAGAGAACACAGGGTACAAGAGATGAACGTATATTGGGCAGAAATGAACGTAGTAGAAACGAGTTACAGCGGTTCTTCACAATTCAACTCTCTCCGGGTCTGGGTCACTACACTCCTCGGGGACAGCGGCAGGTCTTCTTGTCCGAGATTCCTCACCGGGCTTCGTCCAGTTCACACGTCCGACAGGTGCACCTGTAACAAACGAACGACAACAGATGAGCGTGTTCAAAAGTCCCTCCAATATGGCCGCCCCCGCTCTTATCTTTACACTATCCCCCTTCTTACGAAGGCACTGTCCCCAGTGCCCTTCCTGAACCACCTTCTGCGGGTATTTCTAGCTGTACGGC
>STRG.23495.2
CGCTCTTAGGGTCCATTTTGAACCACCCTATTCTAGGTCGGACAGTGCACACACGGATCAAGCACAAAGTCGCACAAATAATTACACAGATCCGCACAACGAGGCTACATGTGACTAGAATTGACATGGAACCACTACACCTAAAAATCAAACAACAGAGAACATCACTATCATCCTCGCTGTCGTGTCGGCGCAACTGTCCCGGTTGGTGAAATTATAACTATCGTATGAGTGAAGCCACTCTCACCACAGTATTGCACTCGAAATGGACCGAAATTTGGATTTATGCAAGGCAAACTGTTTCGAGCTTGGCGATTTCACAACTAATTTGCATAGCTTTGACTCGGGTGTTTAAGGAGAGGATTTGGTGTATTTTTTGTGTGGGTTGACGTTGTTCTCAACTTCGGAACGGCAACCATTTTTTTGTACTTGAAACTCTCGTTGTCATTCTGACTGGAATATTTTCTATCGAGAAGAGCGTAACGTGTAGTTTGCAGGGGGTGTGCAGATGAAATTCATTTCCACAAGATAATAATCTTGTTGTGTTTTGTTACGTGTATGGAAAACGTCTAACATATCGGGCCATCTGAAAAACGGGAATTAGATGAAGGTTCAATGAGCAAAACTTTGTCCCGTCAGCCCGGATTTGGTGGTTCACGAACGGTTTGATAACCTGAGCATGATTTACAAATCCACTACGAGAGAGGCGACTTTCGGAATTATGTGGTTGTCATTTGAGAAGTTCCGTTTTTAACTTACAGAAACCGCTCAACGAAATGAGTTGTTCTAAAAACCTGTTGTTATCTCATTTCAGTTCAGACAGCTCCGAGGAAGATGGGCCTCCTTTGGATTACTGGTACTTCATAAAACTATTCATTCTGTTAAATGTGCTTGCTCTTCGTTGTTTTTTTCATGTCTTTACTCTACTTGCCGACTCTTATTTTGTATGTCACACAATGGGGTTCACCACACGGCTTATCCTTGTGCAATAATAAATACATCGTGCGAACTGCTTCCATTCATGGAGTTGTTGGGATCAATTTAAAGCGCCGTTCTGTTCGTGATAAATTGGGGAGTGGCGTCAGAGTAAAACTGTTATGGGTATATTTGTCCACATATCCCCAAGTGAAGCAATTACGATGCCCCTACTTTTATTTTTTCACATAAACGGTTCAGTGTATCAGGAAGGAGTGGCAATCTGTTGGAGACCGCCAAATCGATAAGTGATCGGTGGGGACAGGATTTGAACCCGGGACATCTAGGTTTGAGGTTTGCCATTACGACGGCTTTAACAAGGGCGGACTGGGTAGTGTTCAACGATAATCGACTTTCTACCTTTTGTTATCTTGGTAGACAAATGAGGTCATGCTTTAGTCTGTGGTGACCATTTACTTGTTTCTGGCTGATACTGGTCATCTGTCAGGTGGTAGCCCTCACAAGGAGATTGAGCTGTGCAACTGTGGTAGCTGATAATGGCACGATGTATTCGTATGGGGTATAAGTGTGCTCGATGGGCTTGCTGGGGAATGTTAGATGGCTGCCCTTATGCTACAGAAGAAGATGCAGTTAGAGGCTTTCGTCGGTGGAAATTATGCAATAACAAAACAGGCTTCCTGTACCTTCAGTGCGTCAACCAGGAAGCATAGCAAGGTCTGAAGCTCTACTGAGGGTTAAGCTTAACACTCGGATCCATTGCCAACTGAGCGGCAAGCCCATGAGTCCTAGAGTGCCATAAATTTACTGACAGTCATCGGAGATATTTGTTCCTGTTTTCGCCATCTATTCAGTCCCTTCGAGAAGCAGATTTGCGCTGTAAATATCATCCCTCAAGTCACAATTGGAGAGTGGACCGATATTCGATTATGACTGAGAGACACGTTTCATTGCTTGATACTAATATTATCTGTGTCCTACATATTATGGGAATGTCACTTTAATATTTATCTGTCTACTCCGCAGTGAACTGTTTCTCTTCTTTTATGACTGCACAAGGAAGCAGGTCATGTTGAGTTGGTTTCATCAGCGTTTGACAGTGTACCACAAACCTTACTTCTCAAAAAACCAAGAATCTTTTAGTTGTACCACTTAAATACTAAACTGGTTAGGAGAATACCTATCAGGAAGAGCACAATGTACCAAAGCTGGAAGAAAAGTTCCGAAATGTCTGTTAAGCAGTGATTGATGTCCTTCTAGGTGCTGTTTTTCTCCGAATTCATTCTTCATCTACATTGTCGACTTAGCCACTACCCGCTCATCCTATCTACTCAAGTGTGCAGACGACGCTTTTTTGTGTCCCTACAGTTCGATTTACGTTAGTTTACTGAAAACCTGTCACTTATCTAAAACATTTTTGAGCAACCTGGCTTCTCCTAAACAATTTCAAATATCAACAATGCGTTTTTCCGCTTTTCAGTGTCATTTTATGGGAGGAACTATCAGCATGACCTCTACTCCTCTTTCGTGTGCAGACTATGTGGAATATATTGATATAAATTCAAAAGAGAGCTTGCCGTGGTTTTTGATAATTGAAATCACCTCTGGAAAACTGCCTTGACTGTCCTTTCAAAATCTTAAACTTCGCTAGTTCAATGTTCCGCATCTGTTCATTTCCTGTTTGGTACACCAGTGTATATTCCCCATTATTTCTTCTTATTTACTTGAAAAAGGACTTTATCACTCTTCGTAAAGATCTGCGCACCATCAGTCTTGTTTCTGTTATAGCCTTGAGAGACCTTATACCAGACTTATGTGATAAGCCTATAATAATATCCATTGTGTATGCAGGAAAGATCATCGCCAATTGTTCCCATCCACCGCATTGTGATCATTTTCTTAACTAATCCCACTCGTTGAACGGATCCAAGTTTCAGCTACTTTCTTCAAGATTATCTTTGTATAGAAATCCTATATTTCCGTTCTTTGCTCGTATTTTGCCAAACAAACATAACGTCTCTCCGAACTACTGACTCGTTTTTGGCGTGCACAAATTTTTCTCTATTTATTCTTCATTGCTGAGAAGCACCGTAAAAAAGTGCTGAGACTAATGTGATTATAATAATAATAATAATAAATCA
>STRG.37889.1
GTGGATATACAAACTGCTGGTGTTCTTTATTGGCATTTAGTTGAGCTGACTAACTCACTACTGTGAAAGGCGGTAAAAAGGATACAGCAATGGGAGATGTCATTGGTGAAACAACTTCTGATGGAAAGAAGTCCAAGAAAGAGAAGCGGAGCGTTGGAGTGCCTTACTTTCAGCTATTCAAATATTCAGATCGTACGGAGAAGATTCTCATCATACTGGGTGGGTTGTGCAGTGCGGCAGTCGGCACCGGGGAGCCACTCAGCTTCTTCCTGTTCGGGGACATGGTGGACAGTCTGAGCGGTCAGGCGGGAATTAACACTCAGAACATTTACCGAACAGCAATTTATTTTGCTTTACTTGGCCTACTCGTACTCATTGTCGGATTTGTACAGGTGTTCTGCTTCCACTATTCGTCACTTCGACAAACTCAACGAATTCGGCAACTGTACTTTTCTGCGGTCTTGCGTCAGAACATTGCTTGGTTCGATGGACAATCATCGGGTTCGTTGATCAGTCAATTATCGGAGAATATTGACAATATCGAGAAAGGAACTGGGTACAAATTGGGATTGTTTATACAGTACTTGGCCACTTTTATCACTGGTATTGTGATCGGTTTTGTGAAAGGCTGGAAGTTGACTCTGGTCGCTTTGGCCACCATGCCACTGACTCTGATTGCATTCGGAGTTTTCGCGTTTGTGATGCAAAAATTTTCCAAAATGGAATCTGTTGCCTACGCGGAAGCTGGTGCGATTGCCGGCGAGGTGCTCAGTGCCATACGAACTGTGGTCGCATTTGGTGGCGAACAACAGGAGCACAAACGATATGTGGACAAATTAGGCGAAGCGGAAAAGGTGGGCATTAAAAAGTCATCGGCCATTGGTTGTGTTACTGGATTTATGGGATTTGTGATATTCGCATCCTGCGCGCTCATCTTTTGGTACGGAATAAAACTGACCGTCGAAGAGAATTACAACGTGGGGGCCGTTTTCATTATATTCTTCAACCTCATACTAGGAACAATTGCACTGGGATCAGCCATGCCTAATCTGGAATTCTTTGCTATAGCCCGGGCGTCAGCTGTGCCGATCTTCGAAACAATTGACCGTATACCACCGATTGATAAGGAGGCTGGAGGAAAACAGTTGCCAGCTGTCACAGGTGACATAGAGTTTCGTAATGTCTCATTCATCTACGAGTCACGCCCAGATGTCACGATTTTAGAGAATTTCAATCTGAAAGTCAAACCAGGACAAACAATCGCGTTTGTCGGACCAAGTGGATCGGGCAAGAGCACTGTGGTTCACATGCTGCAGCGTTTCTATGATCCGGTTGAAGGACAGATTTTCATAAATGGCACAGAAATTCGTCAGCTAGACTTGCTCTGGTACAGATCACAACTTGGTGTTGTGCAACAAGAGCCGGTTTTGTTTGCGGGCACGGTGGCCGAGAATATCACCATGGGTTATCTGAATGCAACTCGGGAACAAATCGAGGAGGCCGCGAAGCTGGCAAATGCGCACGAATTCATCATGAAATTGCCCGAAGGGTACGACACCTGGATTGCTGAAGGTGGCGGTAGCATGTCCGGCGGACAGAAACAACGAATTGCCATCGCCCGTGCGTTAGTGCGCAATCCGAAAATAATGCTTTTGGATGAGGCCACTTCGGCTTTGGACACACGTTCGGAGCGTCAAGTACAAGCGGCTCTGGACAAGGCGTGTTCCGGACGGACGGTAATGATGATCGCTCATCGGCTGACCACAGTGCAAAATGCCGATTGCATATTGGTTATTGAGAAGGGGCGCGTTCGAGAATCCGGGACTCATCGGGAACTTCTCAAAGCTGGTGGTTTATACTCTACCATGCTGCGGGCACAGGGTAAGCAAGATGAGGTGGTTGAAGAGGAAGAAGAGGATGATGAGTTGTATGAAAAACCGTCGGAAGATTTGATTCTAACTCCGCAGAAACAACGAAGATCGATGGGGAAGGCAGATCTTACTCAAGGGTCACTCCTAAGTGTGGCTTCCGAAGTACCGACTTGTGTTAGTCAGTCTGATATGCAATATAAAGCGCTCTATTCAATGAAACGCATGATGAGGTACAGCCGACCGGAAGTGGGTTTCACAATTGGTGGTTGCATTGGTGCTATAATGGCAGCACTCGTCAATCCTGGATTTGTTTTGCTGTATGCAGAAATATTTCAGTTATTTAACAGACAAAATATCACACCACCTGAAATTCTTCAGGCATCCGGATTCTACGCCGGAATGATGGTTGTCCTTGCTCTTGGATACCTAATTGGAATGGCTATGGAAGGCATCTTCTTTGGATTCGTCGGTGAGCGTTTAACAAGACGGTTGAGAGATAAGATGTTCGGGACCATATTGAAACAGGAGATTGGTTGGTTCGACCGAGTGGAGAACCAACCTGGCGTTCTAACAAGTCGATTGGCAACGGAAGCTTCCACAGTCCGTACAGTCTCGGGATTCCAGCTTGCCATACTGCTCGAGGGCCTGGTGCTAGTACTGTCAGCTTTTGTGATTGGATTTGTGGATTGCTGGCAAGTCACCTTACTGTTACTGGCTTTTGTGCCGTTCATCGTAATTGGCGGATATTTGGAGTATCGGGCTTTTTTCGATGAGGCCGATGCCAAAGGCAAGAAAACTGAAGGTGCTCAAATCGCCCAGGAATGTTTCATTGCCAATCGTACTGTGACCACGCTGAGCTTGGAAAAATATTTCAGTGACAAATTTGTCAATACACTGGAGGCAGATAAAAGGAATGCCATGAAGAAAAATGTAACATTCAGCTTAATGCACGCTTTTTCGCGGGCGGTGAACTTTTTCTCCTACGCAACGGCCTTCCCATTGGGTGCATATCTGATTGAAAATCAGACAATCACCTCATTTCAACTATTTCGAGCATTCTCGGCAGTCACATTCAGTTTGTCTGCTACCGGGCGAGTAGTCGCATTCATTCCCGACATGAGACGAGCCATAGACGCAGCCAAAAAGATCCTTATCTTGCTAGATCGAGTTTCTTTGATTCCCAAAGAAGATGGCTTTGTGCCAAATGAACTTTTTGATGGTCGTGTGGTGATCAAAAATATCAAGTTCCGTTATCCGACGAGGATCCACGTACCTGTGCTTCGAGGCTTCACACATTCCGTAGAGGCAAATCAAACCCATGCTTTGGTCGGACAGTCAGGTTGTGGAAAGTCCACTGTCTTGCAACTGCTTCTGCGTTTCTATGACCCAATCAACGCCAAGAGCCAACAAGCTGGGATTTTTTTGAACGGGCGTAACACAGTCAGTTTGGCCCCGTGGTGGATTCGACGTCAGATCGGTTTGGTTTCACAGGAGCCGAACTTGTTCAATATGTCAGTCCGAGAAAATATCTCGTTCGGCGTTAACTTCCGCGAAGCAACAATGGATGAGATCATTGACGCCGCAAAGAAGGCCAATATCCACGACTTCATCATGACATTGCCCGAGGGCTATGATACATCAGTTGGCGAACGAGGATCGAAACTTTCCGGTGGTCAGAAACAACGTGTGGCGATCGCTAGAGGTATGATCAGACAACCTCAGCTGCTATTGTTGGATGAAGCCACATCAGCCTTGGACAATGAGAGTGAGCGCTTAGTGCAAGCGGCTTTGGATGAAGCAATGGGTCAAAGGACTTGCCTTGTAATTGCTCATCGATTGACCACAGTAGAAGTTGCTGATCAAATCGTCGTGCTCGATAACGGTCGGTTGCGAGAGAAAGGAACAGCTAGTGAACTAATGGCTGCAAAAGGAGCTTACTACGCTTTGCATTCAATGGAGAATTAAATGATGATGGGACAGAGTCATATTTATCTATCACATTGAAAAGATCCCTTTCCCCTGACTTGAATTTACTACACCGAATAAATTGATCTGAATTTAACTGTCAAATTTGGCGTTGGTGATGTTTTTGATGACGGATTGGCTGTCATTAAAAATGTCGAATAAAATAGCTTCTTTAGCTGTAATATCCATCATGCTCAAACTGATCAGAACGTATTGGAATTTCTCCAGTCCGGAACTATACAAATCAAAAAGATCAAAAAAACTAGAGCCACGGAACCGCTCGGTAACTTCACAGAACGGACTTGTATAAATATGCTATGTCAAAGGAAATAATTGACGTATACAAAGTTATCCAAAC
>STRG.62760.4
TTAAATCTGTATTGGTTTGTATTTAATCACGATTGGCTCTCTGGATGACTCAATGAAACGACCACTGAATACCAGACTATTGGGACGGCGAATGGACTCCTTTTTTGGAAAAAGTAACTTTTACATGCATATACCTTGAGTAGATCCAATCTAAGTATAGAATAAAACGTGTATGAATGCAAGAACATACCAGATCGATGAGTTATTCAGACCAGTAACTCTTTGATGTACATCTGAGTGCTTGAATCAAAGCAGGAACGAGGAAAGGCGAGTCGATGAAATATCAGAATGAATTTAGTTTCGAACCGCATGACAATCAATAAAATGCCACGGATTCGGCTGATAAAGTCAACAGAATTTCCTAAATGAAGCAAAAGCAATATTATTAGCTCATAATGTACTGTTAATATTGGTTTCCGAGTACCTAGGTAAAAGAGGAATATAAACATTAACACTCTAGATCCCGCTATGTGCGTTTTCCAATGTCCAATTTGGAATTCGGTGGTTATCTGTCCACTTATCCGAAGACTATCAAAAGGTGCAGGAAGGTTATATGGTCTTCCAGTGGCGAATTGAACTTTTATGCTACATGATTATTCATTCAACGCGAATAGTGAATTTCCCACTTTTGTAACCGGGTGAAAAATCAAATTTTGTAGGTTTTTTTGGTATTTTATTTCCATTCAGATCCGTGCTCTAAAACATCCGTCATATAGGTCGAATGGTACGTGGACGAGCAGTTGTTATTGGCTACTTTCAGTGAAGTACGGGTGATTTATCATAAGACTAAACAGTTTTTCACTTTCTTTGATGTTCATACAATAACACTGATACAGTGTTTGCGAAGTGAAGTAACTGCTGATTGAGGAAGCGACTGGTGGTGGACAGATTCGAACCTAGGACCTCAAGGATCAAAAGCTGTCCATTCCGGTCGTTATGTAGTTTAGAACCTGGCTATCCAGCTTAGAAAGTCTGATGTTTGTCATGTGGAATTTAAAACCGCTTGCACTGTGTTGGATTATCCACCAGCCAAGGCTTGGTGAGCAGATGAAAAAACAATGCCTATCCAGTGTACACGTATTAGAATGAGTGGATAGAGGAGTACCCGGTACGAATACCTGATGGGCGGGAAAAGGTACAAAACTGGTCATGTGCTCTCGAGGAATATTTCCCACCTACTGCCAACATTTCAACTAACGACCGCAGTGTCGTTGTCCTCTAGGTTAACTGTCACCGGTGAATAAAGAGCTATAAGCGAACAACAGTTTCGATTCTCTAGTAGACTCATCACTAAGGATACATTGCTCTTGTTACTGAGATGACAGTGAGTAAATTAGCCACTGTACAATGAAAGCTCCCATGGGTTTTCAATAAGGATTCAGGGTTTGCCACGGTGTCGCCAAAGAATTTTTCGGTTTATTTTAATCACTCTGAGATTTTCCAACTGATACACATTTTCGAATATATCAGTGTGTTTAGTCCTAGAACCTCACGACATTTTTCTAATTTAAAATTCTGATTTTTCGGCGTATTAGCTATATTAGTATGAAATTCGCAAACAACGATCCAGACAGTCCAGGCTCAGTCATCAGGGTGGTATTGAGATCCATCGGTCCGCCTAAAAGGAGCGGGCCACATCGCCTCCGTCAGCAGTAACAGGCTGAAACTCATACGCAGCGTACAGTAGTCGGGGCGTGACTTGTTGTGATCGGCCATTCAGGTTTGTTATGAACACATATCGCGCATTTTCCTCGTGAACCCTTCGCTGGACCTATCGTGGCGTGTGTGTGTGTGTGTGTGTGTGTGTGTGTGTGTGTGTGTGTGTGCGGTTACGCGGTTACACAACTGTCCTTCCGTTCTTTCTGTTTTGAATTGATAAATCACATTTGATTGGGAGAGCTATGCGTAGCACCATTTCACAGGAATAACTGACTTCCGAGTCGCATTGAAATACAGAACTATGGAAACTGGTAGTATAACCTCCCCGTTGTAGAGATATTTTCGGTGACAAATTATGTGATTGACGTCGTCAGCTGTTGACCGCAGCTGGCAACCTGTATATCACTAGATTTTTAGGAAAGGAGGTCTCTGTCCACAATTTTGTGACGAAACTCATTTTTTGTATTTTTGTATTTTTGTATTTTTCCGTTTTAACAAATTTCTTTCATTATATACTCACCTTGGAATAGGTTTGTCAAGAATTTGGTCGTGAAATCTCACATCTTATGAAAAAGAATTCTACAAAAGGCAACAAATCCGAGGTAGAAACTTTGTCATCTGTTAGCAAACGAAAGCAACTGGGAGACAGATGCCCACAGATACGGATGATCCCGTGTATCGAAGATGACAACCTCAAGCTGTCAAATTAAACTGGTCACGTTGACCAAGCCTCTCCATTCCTTAACCATCAAACTAGGAGCGAGAGAGAGAGAGAGAATGCATCCTGAACGCGATGTTTCTTCACTCTGATCTGTATGTTTGCCCGATCACCCAAACGGTCAGCAACAACAACAGCAGCAAGAACAACAAATACTTGTCGTGGACTGTTGATAATCCAGACCATATGGAAACAAGCAAAAGACAAACCAAAATACGGTCCTGCTCACAGCTTCCATTCACAAGCTCTACTTGACCTTGAGACAACCAATAACGAGGATCACCAGGTGCCAGAATGGAAACGAATTATAACTCCGGAAATTGGAAAAGTAGTTAAAACGGCAAAGAACGGTCAGAACGAGGTCACCAAAAAGAGTGATACTCGTCCCCCTCGTGAACGATCTAACAGCCCGGGATTTATGGACTGTCCAGAAGTTCCACCACTTGTTTGACTTACGTTCTTCACACATATTCATGAAGATCAACTTGTATATTTCATCCGTGCACTCAGCCAGCCAATCTGTCTATTTCTGATGTTCGGTTAAAACCTTTCATCTCACTGGGTCGTTCTCGTTTTTCAGCTTGCATTTAGATGTCAGCGCAGTTTTATCGGATTTTGTTGCTTTTTGCTTGCAAAAGCTCAATGCCTTTCAAGAGGGGTAGTCATAACAATTCAGATAATCCATTTGTTTTCAAATGCAACACATCACATGTTCGGATGTAGTGTCGGTTTCCGGCAACGGACTAGTACCAGTCTCCATACAAGTGTCTTGAAGATTCCAGCGATTCTGGAGGTATCATAGGAAAATCCAATAGCGTGACATAGATCATGATAGGAACGAAATGATCCGCCCCCCCCACCCCGGTCCCCCAGTGAACTCACCATCAAATTTTTCAATTCTTGCATTTCTCTATCTTATCAGCCCTACTTGTTCATTATCCTTGCTCGGAATGAAGACAAACTGCTTGTTTCAAAACTCCACCAAGTGAATTTTGGTTGCATAAAACGCGTCCATTATTACCCGCATGTAGAATTTTAGTCTGTTTTATTCGTCCACAATATGAATCGATTAATATGAGAACCGAGTCTGGGCAAAGGGCGGGGCGTATTCAGTAAAGATCCACTCATTTAGTGTTGATTTCAGTTGAAACGACCTCTTATCTCATTCATCTCACGTCTTGCTGCTCACACGCAAGTCAGGACTGTGTGTAATCCACGACTGATTGTGGGGAAAATCAAACAGTGCAAACTTCGAGAAGACTTTTGTGCTTTTACATCAAAGGAATTTTCTTTTGCTTATGAAGTCGAAATTTTCTTCCTTCCTCCCTCCCTAGGGCGCAAACGTTTCACTATAGTTCGAGCACTAGTTTTGGTTGTATGACTAGGCCTGGACTCTATTTCATCGGGTACACAAGCGAAATTCGTCTGATTTGATGTGGTTTACTCAAGCTGACATACGGACACGCACACAAACTCACAATCGCGAGGTGGACAAATCTCGAGTCGGACAAAAG
>STRG.75721.2
CNCTTCTCGTTGGAAAGGAGGAGACGTCGAGGGGATCTCATAGAAACGTTCAAGGTAATGAAGGGCTTTTCTGGCCTTAGACCGGATAGTCTATTCCAAGTGGCCGTAGACTCCTGAACAAGGGGACATGAAAAGAAGCTAATAAAAGCCCGAGCTGGGTTGATGGCTAGATCGCACTTCTTCAGCAACGGGGTAGTGAACAGTTGGAACGGTCTGCCTGGTAAATGGTAGATCTGCAGACAGTCCAGTCCTTCAAATGTGTCCTAGATCGCAAATGGTACGAGATCTTTCCTTGTAGTAAGCCTTGAGTATATCAACTAGATGGATGACGGGTAGCACTGTGGTCCCTCTGGAGTATGTTTTAACAGGCTTTTTCCCTTATTGCATACTGCCTCAGTGAACGCTCACGATGCATAATGTCTCTCGCAGTTGATGTGCGATGAGGTTTTCCGTTTCCCTCTCAGTTTTAGCGGGGATTCGATCAAATACACTCAGCAGTGGTGGGTGCATAACTGGTGTGCATACAACGAAGGAATTCTGGACGCTCGATTGGCCGTGGCCATTACCTGTCCTGTGCAGACTGAACTGAACTGAACTGAACTGGTGTACCTCATTTTGGTAAACCACATACGGGACGCGACGTATGGCGCATGAACTTTGTTGAAATGCAAGCAGCAGCACCGTTATAGTGGTGTGGACTGCCGCAGCTCCGTTAAGTATAGAATCCTCGTGGTCCATAATACATGAAGTGGTCATTGGAAGAAAGGAGCAGCTAACAATCAACGACCGTGTCCAGCGACAAAAACCTCAACAAGGTTTGCTTGAGTATATTAGGTACTTGGACTGGACAGTCATCGTCTGTCTTCTACTCCTAATGGTCCGTTAAGTGCATGGGTCTAAGGACTGAATCCGAAAGGCAGATCGATAACAAAGCATCATCGAAAACAGGACAAAACGCACGCAGTAATCAGATCTCACCTGACAGACCAGAAGAAGTTCCTTCACGGGTCCTTTGGTCACGTTCCCGTGCTGGGTTAACGCTCCACTGCCTTCTAACCGGTTGCAGCCTGTTTGAAAATGGCACAATCAGGTGCACCGCTGGAGTACGCACAATATATGTCACAGACCAACGAATCATGGGACCCAGAATCGAAAACCAGTCAGGGCACGATGAGCGAAACGTGTCTTATGCGTATTACGAAGGATTTGCGTTCTATATGCACTGATCCTGCTCCCGGTATCTGCGTGATTCCTGACAATGATGATCTCACTCGAATCTATGCACTGATTACTGGTCCGTTTGACACGCCTTACGAGGGTGGGTTCTTCCTATTTCTAGTCAAGTTTCCTCCGGAGTACCCACTGAGACCTCCTAGAGTAAAACTGATGACTACAGGAAACGGGACAGTACGTTTCAATCCAAACCTGTACAGAAATGGCAAAGTTTGCTTGAGTATATTAGGTACTTGGACCGGACCCGAATGGACCCCTGCTCAAAGCCTTTGGACTGTTCTGGTTTCCATTCAGTCTTTGATGAATGATCGGCCTTATCATAATGAACCGGGACATGAAACCGAATTGATTGCTGGTGATTCTAAACGCTACAACACGATCATCACACACGAAACTATCCGGTGTGCGGTTTGTGACGTTTTAGAGGGGCATTCGTGGTGCCCTCCGGATCTACTCTCTGTGGTTCAGTCGAGTTTCGAAGACTATTACGATCACTATATTGATGTTTGTCAACGATACTTGCATTTGAACGGGCAGCGGATGAACGATCCATTCGGTGAACAACGGGGCACGTTTGATTTTTTTGCTCTATTAGAACGCTTGAAGCGGATTAGAACAGTATTGTGCAGTACCGATTGCAGTGGTGATCAGAGTCCCATAAAGCCTTAATCACGGACAAGAAATTCATGCTCCTGTTTCTCGGTATCGACATGTAAAGAATGGAGGTGACCAAGCACTTTGTTCCACGGTTTCACTGTTCAGCGTATCCCGATTATTCTTTTTGTTATTCGTTGCTTGATTCATGTCGGTTTTATGTGACCTACGTCTGTTTTTTTCCTTACCACGGGATGCGATATACCTTCTCACTTCCAGGTAACAACATCTGGTCCTGTTCATTTTGCTTTTCGAGTGATTTCGCCTTTCATTTGAAACAATCACGTGCAATCAGTCATGAGGTCACTCTCCCATCTCCCTCACTTTGTCTTCCTGTTTATCGATCGCCGTAAAATAACTCCGTTGCTTGTGCATGACTTCCTTCTGAAAACCACTTTGAAATGGATATCATGGTCATTATCATCCTCC
>STRG.28166.1
AAATAAGATTGAAGAAATACTTAGCAACATTTGGTTTCTCCTATCATATCTATTGACTGTGATTCGGGCCACGAAAGTCGGTGCTCTGATAGTGTAGCGGTTGCCATCTTCGTTCATACTTTTACCACGTTTATTGTTTAACTGAACGCTGACTGCCAAGCGCGGTTGCCATTTGACCGTTGCTCTTGCGCACGCTCTCGCGCACGCTCCCAAATACACGCTAACCACTATCTCTCCCAATTGCCTTCTCGTTCTCACGGGTCGTGGAGAATACTGTTCTGGTTAACATATTTGTGCAGTGCCGCACATTAGAGTAACGTGCAGGTGGTCCACGCAGTACAAAGGACCGAAGCACGCGTTTACTAAGGAAACCGCGAAGTAAGGTCTAATCAACCTTACAATAGTATCGCCTAGCGAAAAATGAGGCATCTTTTGCGTCCAATAACTCTCCCACCTCGTCTCTTTGCGCATAACAGTGGAATTCTGAGTCCCATAATCTGGATATGAGTGGCCAACGTTACATAGCTAATAGCATTCAATACTGCATGATCTCCAAATGAAGCTACACTACAAAACCACGGATTCAATGTCCAAGAATATATATGCATGTATACACGTATACGTGTATGCGTGTGTGCATGCATATATATCGATGGACTTATATATACGGAGGTAAAACAACATACCAGACTTAAATTAAACTGCAAAAATGCGCTTCAAGTTATCCCTATGAGTGGTGAATTAGTTTTTTCCATAGAAAAACCGAACTGCATTTATTAACAGTGGGGAATGAAGAAAACCAGTGAGTCACCGCCTGGCCACAGGGGCATTCAGTA
>STRG.32987.1
GCTTGTATTTCTCTTTTCTTTTGTGGTTCATTGTTATAGTCTTAAGTTGTCTGAAGGTTAGTCCAATATATTCAGCTGAACGTTCCTTGCAATTGACTTTGTAAACGCGGTTGTTTTGGTCCTGCAAATTGATTGAATCCTTAGCTTTCATGAGGTGGCAAGACAGAGTATTGTCAATCCGAAAGAATGTGCAGGTAATATAATCACAGAACTTTTTGGATTGCCTCAGAAGTGCCTGATCTGTATGGACGGCACTGACATCACTAACACATAAGCAGCCCAAAGGTCACATCGACACTTGACCTCGGTACCACGGGCTCGGATAATGGGAGTTGGTGTGACTAAAATCCGATCAATCTGATCGACAAACGATCTAACACACACACACACACACACACCATCAGCTGGTAACTGATTCCTCAGAGTCATCTGATTGTAAAACTGCTTTGAGAGAGTTTACCCACGGTAACCGAAAAGCCGTGTTACTGACATTATGTCTCGTTTAACGCATCACACGACGTATTGTTTTTCGATACACTCCGAACCTAGTTCGGCCGTGACATACTGTACAGGTAGGATATATCAATTTATTCTATTTGTCTGATATTTCTGTGGTATGCATGTGTTATTTTTCCACTGACGGGAAAATATCGATGATCTGGCGGTTCCATTTTGGAATCCCTCTGATGGCTGTCGAGTAAAACATTACGTACGTACAAAGGATACCACGGGAGAGGTGATCTACTGTCAGAAACTGCGGGAGTAATAACAGAATCGCTTGGGCAAGATGGTTCACCTAGAAAGTTGATCCTGGTTTTCCTTTATTCTACAACGCAGAAACGGAATGACATGATACGGTATTCTCGTTCCACATTACTCAGGCTCACACTGTTGGGTTAATGACTTGAAAGTCACGTTTCGCAAAGTGGAACCACAGAACCAAAAAAGAATTACTAAGTAAAATAAAGGTTAGTCGATGAGGACAGCAGTAGCAACGTCTGGTGCAGCAATCAGTCAAAGTGGAACTCGATTGGTGGAGGATGGTGTAGGAATTTGCCTTACGACGAGTCACTTAGCTCCCGTGTCCAAAACGGTTAGCAACTACTTGCATTAGAGTAGAAAACAAATGCAAAAACATAGCGGCATCTCGGCACACTTCTGCATTCGTTTCGAAGACATCCTTAGTAGCAAAAATTAGTAACCAGTGCTGTAATTGATCCTATAATCATGAGTGGTGTGTTTCTCCGAAAACATCAGTTGCACCGAAAATAAGCCGCATCATGATTTTCAGGATGGTTTTAATGTAAGCTCTACCCCGGAAAACCAGACCTAGTAAAAAATTTATCCTCTGTTTGTTCCCAAGGATGAGACCTCATATCCCGGGACGACCCATTTTTCTGGAATTTGGCGTAAATAGAGCTCAATTTGCCACAGCTACCAGATTAGCAACATACATCTCTCAGATTCGAGCCATGAAAGGATTATTCGCACGATAGAAGTGAATGAGTGCATTGAACATAGAATGGAGAGATATCAGCATAGAAAGTTTTTCTGACCTCACCTCCAAGAAGTCATGAAAAGGATGAAGAATTCATTGAATAAGACTACTTACAGTTGTTGCCAATGCGCTACAAGCAGAGTACCTGGACAAAAAATGTTTATTTCAGAAAGTTCTGTGGATAAACGTGCCAGGCTGGTGTCAGTGATTCTACAATAAATCAATTTGATGATCTGTCAAGACGTCCCGGAGGAGGACGAAATCATTTTATTTGACTAAATACAAATATCAAACAAATAAAACTTTCATTACTAAACACGGGGTTTCTATTTACAGTTACTTCCTTGTAAACGAAGAGTTAAAACCTTTTTTGTATTTCCCGATGCACCCTCGCTAAATCGTAAAACATCTCCTCAAAAGATT
>STRG.49658.9
GACTAGTCCAAGCTCTCCAGCTGCCCTGGCCGAAACCGGAAACCACGGATCGCCGACCGAACCCCAAAAGTCCACTATCGATTACCACTCGTGACGGTGGGAGTGAAACTCTCACCACAACACGCACACGATAGAGACACCCCTCCCCACCAACCCCGTTTTTCCTAACGCCACGACAATGACCTTTACTCCGGCCAATGGCTAACGCATTCCAATGTTACCTCACCCATATGAATTGTAAGAGCACGTATAGGATTCACTGAAAACAATTGTTCGCTCTCCAGCGTCTTGTTCTTAATGTGACCATGACTGTGGTATTACTCAGACTATGTAATAATACGCTCGTAAGATGTTAGTAGGTGAACGAGGCAGGGTAACCGGTTCACCATGTTAAATGAAGGGAAGGCATGTAGTTTGGATTGGTTGGGAAGGTCCGGGTAACGAGCTGATTAGAGTCACGTGAGTGAGAAAAGGAAACTGTCTGGGGATTTCACACAATGTACTGATTTACCGTTACATTCACCTTAAATTGATCGATTTCCTAACAGAGGTGCACTTCGCTTCATGCGGCAAACCGTGCAGCAATACCACAATTTGATTTAACTCGGCTAAAGTGGAAAAAGCTGCAATCAACTTGTGTTAAAAGCAAGTAATTCTAATGAACCACTTGGTCATCTAGATTTATGAATAACAGCAATTGGTCTTTAATTCGACCATATCGGAAACGGTGCTGTATATAGAAATGCATGGCTTGCGTTTGGTAGTGACACAGATCGGAAGTTAGAATACATCGTCGAACAAGCTATTTCCTACATCCATTCATCTCGATAATGACGTGATAAAGACTGTTATTCCTGTTAATGCACCACTAAATCAATCAGAAAGCTGCTTCAAAAGTGAAATGATTTGGAAGCGAGACCGTAAATCAGGTGGGAGACAAGTGGTCCACTTTTTATCATCAATGTTGATCATCCACTGTATCACAGTCCAGATCGGAATGACTAGTTATTTCATCAGTATGTATTCACAAACATGGAGCTACAAAAGGTGCATCTACATGTTCGCCGTAACCCCCTCAGTTAGTCGTCCGAAACACGGAAAAAAAAGATCGAAGTAAATGAATTAAGTTTTCGTTGTCATGATATGCACTCGTTTATGTCATCGATTAATTGAAACCACCCTAATTAGACAAAGATGTATTGGGCATATCACCATCTTCAGCCAGTATGATATAATCACACGATCAGCGCGAACGCACATCACTGCTACTTCAGTCAATCCTGCCAAGACTATCACTTTCGCGTGCCAATTGGTATCGATACTTCTGGAAAACGATGAATCTCCAACAGACTACCGTTATTTTTGCGCTTCTCAAACTTCAGTTTGTCCCGGCTTTATGCCGTGTGTTCGTTCCGCTGCCCTGACCAGTATGTCGTTTTGTAACTGTCACTCAAACCATTATTGCTAGATGTTCAAAGGCCCGTCCAATATTGGTGATTCGCACGCCCCCAACACATTTATCCTGTTAACAACCCCGTCAGTCAATGTTGGGTCACTGCACCCTTTCACACTTAAGCGGGGAATTGTTTTCTGGTCATGCACACTCGCACAGTCCGATGCATTAAAGTCTTTCAATGACTGGTTTCTTCCTACCCTGCATAAGATTATCTCACCACTATCTGTGTGTTGTAGTTGGCGGACACGTGCACACGCGTATCGGTAGTTTTCAAAAACGATGAATCTCCGATACATCCGTTAGTTTTATTTTGTCTCAACCTTCAGTCATGGAGCCTATTGAGTGTTAATCACAGCGAACAGCAGTTATCTTAGTGCTTTCAAGTAACCTTTTCACTCTACTGACCGCCCTGATAGGGCCCTAGTTTTCCGTGCCTCAGTTGCACAGTCAGTTCCTTTCACGTCTTGTCTTAGGTGTGCAAACGAACGACCGGTGAGTTTATTCGTCATAGCGGCTGTACTCAGCTCAGCCGTGACACAGGGCCACGGGGGCCGTGTGCGATCCGGACCACTGCACTTGTAGGTCAAAATGTTTTGGCAGTGGCCACAACTTTTTTGCTTGCATGCACTTGACCATGAAATAAAACCGATTTCGTGCAACAGGTGATGAAGCCGGCGGTTATCAATGCCAGTTCCGTCCGAATGGCATACTCGTTGTTCATGTTATGACTTAGACAGCATAACCTGCCCACTCAGACGAAAAAATGCACTACATTTGATCCTCGAATGAGATGCAGGTTGTCACTATGTACGAACACATGGCCCAGCTGTGTGCTGTGTGTCTGGCGATCAAAAAACCACAGAACAGACAGCTCTTGAGTGAAGACCGGGTGTTCGAGCGGGCGCATCTGTGTGACTGCGCACGTGGGCACAAGCTATGAACAAAAATAAAACGCGGTGGGGCTAGTTACGGATCATAATTGACGTACGCGTCAACCACGCATTGATGTGTATACAAAAGTTCAGCTGTATTGCCGTTGATGAAAACATCATAGCCAAATCACATGTGCGCACCACACACGTCAAGACACGAAACATTTGTGCTACTTTCAGGATAGGAGGCCTCAGTCCATGTGAATCATGCAAACAATTTCACTGCTTTTCCTGGATCGTGCACAAGTGTGCACGTACACAGACACGATCACTCAATCACCCAGCTTTCAACCAAGGCCTGTCTGCTCCGTTGTCCTTTAACCGTCAGGGTTTTAACAACGGGTGGATTGTATTTCGATACCGGATGGAGCTAAGGCCTTTTGTCCGTGGTTTATCCTCGTCGATGTGAGTGCGGAGTGCAACTGCCAGTAGGATACAAAGTAGGTTTTGCAAAATGTGGTGAGAAACAATTGAAAATACGCGGCTGAAGGATCAGAACGGTCGGTAGAGAACGAGATTGTTTCTAGTGCTTCCCAACTGGCTTAATATAGCGCTTTTCTTTAGGCATTTAAATTCAGATTACAGGAGGAAAAACAAGAAACTTGGTAGTCATGGTGACAACAATTAAAATTTTCGTGTCCACACAGTTACATTACTATCAGTATCACGAGAGATAGTGTGTTGATAACTGTGATGCAGAATTGCTAGGGCTATCAAATTTGGAAGGTAAGTTAGCACAATTCGCACACACAATTGGCAACGTGAGAATATCAGTGCTTAACGTCACTTCAGTGTACTTCGGAAATTGAACGCTGTGTAACTGAATGTTACACGGAGTATACTCACAGTTCGGGAAGGCTGAGTGAGTTGGGATGGAGATACACTTAGAACACTACGAAGGGTTACGGGAAAGATCACTCCGTTCATAATAACTCACCACGTTTTGAAGATTACCAAATAAGCCATTTATTCCTGTTTCGTTGATACAGCATGGCAAATGCTTGCAACGTTAGCATACTGCGCTTCGGTTTCTGAGATGCCACACTAGAGGTCGCTTATGAAATGAGGTGGCCCTGAACACCTTGTTTTTGTGTCATGGAAAGTGGATTAGGCTTCTTCCTGGAGAATGAACCAATAATCAGATTTCAACGAGATTTTGAGGAAGGGCGCAAAAGTTATCATCAGAAGAAGTCACGAAATTCCATTGAAAATCGAGTTATTCAACTTTTACAACTAGCCAGTGTCCCCTTGGACTCTTTCGGCGTTCTAGTGCTAATTAGTAAGCAACACGAAGTATGTCAAAAGTTGTATCATACGCGCAAACGATCATGCACATAATAATTGCAGTTCTTGTGCGTCCTACCAGAAAAAACTTTATTGTTTTCCAGATTATTCACTCGATGGATTCTGGAATGGAAAACCACCGCGTGTGTAGTGATTATCACCCATCCCTATCTGACAACTTGATGAGGCTTTTTGAGTTAAATTATTGCAGTCAGACACAATATACACATTTAACCCGTAGTAGGATTGGTGGTGTTGATTCGCCTAATTAATAAAAGACCGATCTTAGCTGAACACCATTTTTGTCCAGTAATCAGTAGTCGAACAAAAGCGTATATTGTAGGGACGAGCGTGTATTCAAGCGCGCCGTACGATAAGAGGTAGTTCGGACTGCAACGACGTGTTGTATTACAGTTAGTTGACTGATCTCTGTTTGGGAGTAAGATACAGCTTGTCGCTGAAGTATGTAGAGGCTACAACATCTGATTCACTGTTTGAGTGTTAATACTCATTATGGCTCACACCAGGGATCTTTTGAAATAAGATATACATGCCTTTAAGGTATTTTATATGGACCATATGGATCGTGCTTGTTTGTTCTTCTAAAAGCTTTGAAGGTTCAGTTATTGAATTGTTTTTTGATGTATTCAGGCGGAATCGGTATTGATAACCTTAAATTGCTACCGCATACAATAAGACTGTGGGAGAGCGATCTGAACCACTAGCTTCATAACACTAAAACTAAACCAACTCCTTGTAGAGCACCGAGGAATCGACTACATGCTGATATTGACCCGTCGGTAATCTTGGTTTCACAGCAGCTTTTACGTGCAAGAATTTTTTCAGAGCTCGAAGTACATCGTCTAAGCAATCAACCTGGCCTGTCTGGGTCCAAGAGGATTTTTCTATGATTTGCTTACTGAGAGGCATAAAAGTAGTCCGGTGCAGAATGCAGTTCAGATTGACTGGGACACATCTCAAAAACTTTTTCACGAATTAAAAAAACTCTACAATCGGATTAAGTTGCACAGTCGTACTACGCGTGCTACGATCTGATTGGTCAGTACCGCCCGGGATGAAGCACGGCTAACGTCAACAACGTGCGTATGTGTACGGCTGCAGGCGTGTGTTCATGAATGCAAAGGCTGTGGACCGTGGGAGTGTGCGCACATGAACGTCTGAGTACATGACTGTTCAAGCCAAGCAAGCAGACTGATAGTTGTATCTGGAATCGAATTGAGTCTGAGGTGGATTGTGATGCGGTCTGTGAAGTCATTTTTCGGGACATGTATAATCGAGATTTTTAAACAGACCCAATTATTATTTTCGTTGACTTTACCTGAGTTTCCGGTAAACATCACTTACTTTCTCATTTGATTCTTCCCCGTAGAAATTTCAAGTGCGAATTAATTATACTCTACCGCCATTCCAGCAACCTGGTAACTATATTTGTGCTCGATTTATCTATGACGGCGATATATTGGATGAGAGTTCCAACGATGGGTGCTGGGAGGTTGAAGCCCATGAATTTTGGGTGCTTTGCAAATGCACAAAGCCGGGGACGTTCGCCTTGATTCAGGTATGTGTTTAGTTCTTTCTACCTGGATTACCAACAACGGTGTCGAAGTACGCATTCCTTGCAGAAGTCCAAACTGAGAATTCATAAAATGTAACTAGTTAGCTGGATTGTTCTGGTAATCTACACACTAGTTGGTCATCTCATACTAGTGCGGAAGTGCGGTCTATTAATACTGGTTTGGTCTATGCTCTCCCGCGAGAAGGTTTACTGAGCCTATCCTGCATCATATAATAGTTTGTACAACAAGTACAGTGAACCGGAACAAGTCCATGATTCCTAATCGATAAGGCAATCAATCTCTTTGTCCAGAAGCCCTTGATCACTCACAGAAACAACGGACATATACGTGAACACCCACATGCATACGTATTTACATTGATTAGATCAACAGTAAATCTTCCGAAAACCGACTGACTGGCACAGTTCAATGAGCTCTATCGAGTGGGCATCCGACCAGAACGAGTAGTGTCCTATGTGACGTTTGCCGCACATGATTTCGGAGTGTTAATTATCAAAGTAAGTGGTGTTCATGCATGGGTTTGAATCGGCCGGGATCCATGACTTTTCTAATTTGGGTCGATTCAACAATAAGAAATTCATTTTTGTTGAATAGGTTTGTATCTCCGAGAGCATGGTTTGTTTTGTTCCGACCTTGTGACACTAGTAAGAAGACTTACTTTCTCGGATCAAGTCAGTTTACTTACAGAAAACAGACCGCTTATGTGAGATGCAAGAGTCATTTTCACAGGTCGTAGGACCATAAACTAGCCCGTTCAAACTGGCATCGGGTAGCTTCTCATCTGATTGATTGATTGATTGCTTAGTGATGTGGCCAGTCACCACCTGGCGGAAATCCTTTCTCGTCTTATCAATCCGTTGTCCTGTCGTTCATGATTCCGTTCGCTCAAACCTTGACCTGGACCGACGCTGGCTAACAAGACTCGGCTTTTTATCGGCAATTGTATTGGAACGTAAACACGCTGATCAGACACAGATGGAAGGTAAATCGTGAGATGGAAGCTTTTTTAGAATCTCCTCATTCCCGTACCGAAACCGTGGAAATCAATGTTCAGTTGGAGGCACGAAACAGCATAACAGAAACGGAAAGCCCCGTAATAGGTTGAGAGCTTTGGGTTCAGGGGCCACCTATAAGGCGTAGGTAAACCTGACACTAAAGCCTACTCATTTATCTATCCTGGTTTTTGAATTTATTCTGAACTACTAAAATGTTATGTTGTGTGTGAAAAAGTGAAGCAATGAACTAGGCTGCGTTAGGAACGACCAGCAGTCGTAATTTATGTCACAAATTTACGGTTGAGACGGAAATAATAGTGGTTAGCCTATCACCCCACTTCGGTTTAACTCAATAAACCTTGAAGTTCACGGAATGCATTATTAGCACTAGGATCCCGAATATTAGATAACGGGAAATCTCGAAACTTTTTCACACCGAATACCCAGCTCCACGATCCAGAACCGAATCGGTGACTCGCCGATTGCCGGTTTTTTGCCACACCAGCTGGGGTACTTCAATACGCTCATGGTGTGTGGGTCAATCTATGGCATTAGCATTCACGCGTGATTCATTCCAGTCCCGTTGGCCTTGAGCTCGTGCGCATGATGTCTGTCTGTACCACGCTCTGCTTCGTTCCACTCTACCAATCACATGCGGTTAGCTCCGCGTGAGACACATTGATTCCGTTCTCCTGTGGGCTTGGCGTATTATCATGAATACGATTACCGTGCGGCGTACTTGAATGCACGTTCGTTTTAACGTCCATGCTTTCGTCGCATTACTAAGTACTATATACACCAGGTCAGTTGGGTGTGAATCACGCAAGTGAATATATCCAGTGATGCCCAAGCCACTATTCCAGTGACACACAGTAACTGTCCTAGATTTAATCACGACTAGCCTGGTCGGTCATTTCCTAATGGGTAGAGCAACACACGGCCGAATGTGACCCAGTGGACTTCGAAGCATATTCATAGAATGCATCATTATCAAGAGGAGCCTAGATCTTATAGAACCAGAACAGTTGTATTATTGGAATAATGGTTTACTCACCAATTTCCACACACAAGGCACACTAGACTTCGAAAATGCTAGGGCCTTTTTATTCGAAAACATGCGTAATTTTTTCACCAGGTTACGTTGCACATTGTATAAAGAATATAGTTTTCAGAGAGACGACATCTTTCTATGGAAGGTTATCGTGATGGCATTGTAATCGTGGGAAAATTCAGTGACATCATTTAATCGGAATTTCTCTATCCGTTTTCTTCAACATAGGAAGAAGCTGACTCGACTGTGCATATTCTAATGATTCTAAAACCGAGTGTATCCACTAACTCACTTGTTCTGCTCTTAATACATTGTTCACTCGTAATTTTCCGCAGCCTTTTGAAACCAGACTTCAGTTCCTTTCGCTGCGAATCGGTAATTATTAGTCGCGTTTCATACCTCGCCATCAACTTTATTTTGACTGAACTTGTCAATCAACAATTTGCATCATGCGTAGCTCTAGCCCACACGATATTACAGGATCCAACGCATCTATTACACTTTGACATATCTCTTTGTCGTTCTCTCTCATCCACCAGATCTGAATTTCGACACTTTTGTTCCAGAGTTAGCATCTACAGAAACTCGTGTGCCTTATCTGGAGTGTGTACTGACCAACAAGGATAACAGTAAAACGAAATTACTTTCCAAATTAGGTTGCTGTTTTCTTTTCATTTTTCAGTCTTATGTATCTTTAGCATCCATTGTTGTATGTTTTGTTTATTTCACCCCAGTTCTGTCACAGCATTTTGACTGAAATTTAAGGTTGTCACTGGCAAAAGTCTGTCATACAAAAAAAGTACAGTGATTTCCTGCAACGGGACACAAAGAATCCTCCTATCGAATGGTTTCAGGCATTAAGTCACATGGTAATTGGCCACAATCAGTGACGTACTTCAATTTGAGCTATTTATCTACCTTCAACAGGACCGAATGCCTTTGGGACCGGACACCGCGAAGTACAAGAACAAGCTGAGCCAGCCGACGACAGATATGATGCATGTGGCCGTACTGCTGTTGCTGTCTACCAGTTGTCTTCTGCATTTGTATATTCGTTGGTCTATGAACGGTATGGACTTGTACGCTGGAGAAGCACGAAATGCAAATCGCCTGAAGTCGTTTTTTGATGTAAACATTCAAGAACAACTACTACTGATAACCGATATCGGTATCCAGTTACGGGTTATAAAGAATCCTCACGAGTATACATGTCCACCTCGAAAATCCACAATCTGAACATTCTGATGATTAAAATTTACGCGTCCTGTTACCTCTTTCTGGTCTGCTTAGCAACGACGTTCTATTTCACCATCCCTAAGCACTATTACACCATGAACTGCTTGCCACGGATAATCGTGCCCAGTTTGGTCTACCCAATGCTGATTACTCACTCAGTAGCAGGTGTCTTCCTGATCCTTTACTGGACTAGGCCCCCTTATCGGAATTTGGACGAGTGGATTGGTATCTGCGGGAACACCATTTTCAGCTTAGCACTCTGGTCCTCGCTGGTGACAATGAGAAAGCCAAACACTTTTGTTTCACGTGGCGTAATACGACTCACTGTGCTGACTCTGTTTAAGGGCATCTATCTGGCAGTATATCACGTGTTTCTCAAGTGCAGCATGTACGGTTTCTATTGGCGCTCGCTAAAAGGCTCCAAGCCCGGAGACAAAATTCAGACACCAACCACCGCGAATACTTCGACATCCTCGATCAACAAAGCAACTTCGAGAAAACAAAGAAAGTTGACGACGAGCACCAGTAGCCCGATGGTCAGTGCCTTCAGTGGGATAAGTGAAAGTTTGACTACTGGCCAACTTAGAAAAAAAACATGACAGAATGATCTCACCAAGATAAAATCCATACAATATATTGTAGGCAGGTTTTTATACTTTTGTTGCTTCAGGTTATACCAATGTCTCATCTTCGGGTGTGGCATTCTAAGTCGGTGAGCATTGTAAACAAGACATTGTACCAATGGTGGCAGTCTTCTGCCTATCTCCTTCAAACGAGATCGTTTTTTAGTTCAGTTTATATTTCTCATAAAATAAGGTGAACGATAATCCCCGTCTAGCAGTTGGTCTCTCTTGTTATTGGACAAATAACCACTTATGCACTATCATGTGGAGAACAAGCGACTAATTTTCAAATCCCATAATGACTGCAAGATGTATCTGTAGATCACTATCCACGAATGATGGAATGGAAACTTTTGTTATGACAAAGGTTATTTAAAAACGAGGATGTGAAATTTATTTATATAAAAACAGATCAATTCAGTGTCTCTTTTAAGGTATCATGTGTCTTCCTCTTGTAAAAGTCATGCTTTGTTCAATAAGTCTCTGTTATCGAACAGCAGTAACAAACCCCCATCTGTTCCAAGCTGGTATTGGTTGACAGCTTACTTCTGCCTGGACATTCCTGTTCTCGCACTGATGCTCGTACCTACATTTCGTTGATTTTGTGTGCCCGTTCTTCGCGTATGTGTGCTCTCGTTCTATCTACCCACATAATCCGGTATGTCCGCCACGTAGGCACACATGAACTAAGAAACGGCCCAAAGATCCGTGTGAATTCGATCGTAACTGCCATAGATCATGGGGCTCGTACAACACAACGCAACGTAAACACACCACGATAACCGTGCGAGGATTTGTTGGATGTTTTATCTTAGTAAAACAACAAAACGTTATGTAAAGCGAACCGTTGAGAATGCGAAGGAGGAAGTAAGTTGATCAAGGAGCCGCAAAAATATATGCTGCATTCAACACTGTTGGTTATGAAACTTTAGGATAGTCGTCGTTTTACCTTGGATGGGCTTGTATCCGTAAGAGGTTTCTGCAAAAACCAACTGACTGATAGTCATGAAGGTAGCAGTATATCAACGACGGAAATCAAATCAAGATCTCGTTGATCTTTTTCATTATCCGGAATGCAACAAAGACAGATGGCCTACAAGAGTCTGGTCGTCTCAGCCAAAATAAATTTCGTTTTTCGTAGCTTATTCCACCAAGCGGAACTGCTGTCCACATGCTCGTTAAAAATATACCTGCATGCACACAAACACCAACACTGAAAACCTGTTTACCATTTGGGAGGTAATAAACGGAAGAGACGTTTA
>STRG.66892.5
ATATATATATATATATATATATATATATATATATATATATACCAGCTTGAGATCAAGCAAGGTGCCAACGCAACAACAACGATTACTAAGTAGCGGAAGGGGTGTACAATACAGTACAACAGACAGTGAGAAAGGGGAAAAATGATGATTTTTTCGCTTTTCGCCGTACACTTCCTGAGGTTTTTCGTCATTTTTTTATTGGAATGCCATTTTTATGACTACTTGGGACGGGAGTTTAAAAGATGGACCACACAGCACTCGCACCACTACTATTCTGAACCATGTCTCTTAACGTCTCCAACCAGCGACAACCCTCATTCCTGGGGCTGCGACCAGAGAGACGAGAAGCGGCAACCAAAGCCAATCGTGATGCTAGATTTTTCATACCTCTACGCCAAATCATGGCCTGACCTTCGCGTCACTTCTTCTAGCCTTGCCCAGCATGTGTGAATAGAGCACGGGAAGGTAGACAATGGGCAGTCATTCATAAAACAACCGAGCCACTGAAGGCGGTGTTGAGTGATCACTTTGTTTAGAGGGCGGCTATCCGTGCCTGACACGACGGCCCACCTCCTTATTACTCACTCGATGTTCCCACCAAACTCGGGCAATACTTCAGAGATATCCGTTGTTGAACATGGAAAGGCGCTGAGCACCTTCATTACGAAGTGGTCAGGGCTCGCAGCCTTAGAGTAAAGCACTTCGAACCGCAGCAACGTCCACCCATTTCTCAAGAGAGAGCCGGATTTCACGGTGGCGCCACAGGTATCGCAAATTTGCGAAAGCTGGTCTTACTTTCGCTATGTATGAATTGATCTTCTTCCCAACACCACCTCCAGCTGTTACCAAGCTCCCAAAGTACTCAAAGTTGTTGTGTAACTCAAGCTGATCACCACAAAGCGTGAGTGTAGGCACAGGCTTCCACCAATCTTGCAGAAGCATTTTACACTTGGAATGCGCAAAGTACATGCAATAGCCGGGTACCTCAATCGTCGAGGGTCCGAAGCGTGTTGCGTCGCCTGTGCATTATCACTCAGCAAGGCGATATCATTGGCCTATTTCAAGTTAGGAGGAGGGTTCAACTCCGCCATTTGGGAACCCAGGCAGAGCATTCCGTAGAACACCCTAATGGCAAAGTTGAAGGGAAATGGGGATATAGGACAGCTTTGTGTACTTAGCCGGAGACGATAAAAGGAGGCCAAAGCTGACCGTAGGGCCTAACCCGACCTAAGGTGTAACAATACAACTCTTTGAGGACTGATACGTACTTTTCAAATACTCCATTTCTCAACTAGCAATTCCACAGTGCAGTTAACCGTAGATTAAATGGGTACGTAGTGGAAAATGATTTCTTAGTATCAGTATTATTATACTGATACCGTAAAAATAACTGTTGTTCAACCAAAACAAATGAAGTAGTTTACATTATTTGGGCAATCCTATTTCCACTGTTACTTGTGTTGTTTCTGTTGTATTCTGAGATCCGTCAAATGCTCCGAAATGTGATGACAGAGGTTGACAATCCATTGTCTTAATTAATAATACAAAGTGATACTTATTATCCCTAATATAATAACCTTTTTATGAATCCGGGATTTTGTGATTAACCGGGAACTGATTCCGCCAAATGATTTGTGTAGAGTTTTGGTCAAAGTAATCAACTAAATTCCGTTAGAGAACTGCAATGTAAATGTATTATCACGTGTTTTACGTCTCGTAATCGGGAGGCAAAACTAAGCATGACTATACAGATGAACGTGCATTTAGCAAAAGCGTAGAGCAAACGCAAGCGCCAGCACGTCAGCAGAGACGAAAGCAGGTAAGTAAGTAAGTACGCAAATCAGAGTCACATGCCAGTGAAAATGCAAGCCAAACGAACAGTTGGACCAGACCACGCAAGGTCGTAAGGTACGTGGAAACATGGTCGGTCAGTGCAGTCCGGGATGGAGCATAACTGGCACCAACCCTGTATGCGTGTTTACGTGCAATTGCCCGTGTGTGTGTGAATTACGGAGCAGTGGCCCGCGGTGTGTGTGTGTGTGCATGTGTGCGTGCGAGGCCGTCTGAATGTGCAGGTGACTGCTTAAACCGAACACAACAACGTATAAGAATTATCTCTGCTCCGTGGTTATAAATTGCACGAGTATAACACCAATGGACGATCTACTGTCTACTCCATCTAGAGCCGCCTGAGATTCATGAAACTGGCAATGGTAATTTTTCTATAGCTTAGAAAGCTTAGTTTCACAGATGGTCTGTCTTCTCCGGTTCCCTTTGAGCAGCTGTCCATTTTCTTCGTTAGAAACCAACAGTCAGACATTCCTGTTTGTAAACCGAACGGCGTTAAATATAAGTGTAAATGAATGGAAGAAGCTGACGGGAAATGCTTCATTCCATTGCTGCATTCAGTAAAAATCCATGACAGTTTTTGATTTCATTTATTCAGAAATTAATGGTCTTTTTCAAAGCGTTCCTAAAAGTTATTATATTTTTCCGTGATCACATTTGAGACTAAGGGAGAACAGAGCATTCGTGTCATCAGCTGCCACTGGCTGTCGGGCAGCGAGCAGTTGGCATATGTATCCGATCTGGTTTGAAGTGATTTCCATCGATTGGTCAGATCGCGTGCTGTAGTTCCGACGAAAGCTACTTACCTGCCTATCCGTTGGATAACCATCACGTGTAAGATTACTATTTATGAGAAAATGCCGAACAACTACGTGCACTGCATTTTAGTGACATTTGGTCACGCTTGGGATGTGCAACGGGAATGCAAGAAAGATAGTTTTCCGTCTAGTGACGCGACCATCTCACCGGGTCTTTCACTCAAGCGAAGACATTGGGTGGGTAATATTAAGCAGCTAATTTAAATCAGGAGGAGACCTCATCGTTTCTCAATAGATGATAATGACGGGCAACAGCCATCAACTTTTAACGGTAGAGATAATTTTTGCTATTTTCTAGTTTTCAACAGATCACGTGCTTTCATGACCGAATTATTCGGGGGGACACGGAAAATACGGGTTCCTTAAAAGTGCGCTTGACTGATACATTATGGGTAAGGTGAGCTTGCACGGTGTTATTTTACATGGCTCATATCGATGGTGATTCAAGTATTGGTCTGCGAACGTGAACCAAAATGTCCCCACCGCGACTCTCACCTCATGGCATCGTTAGATCCACTCATCCACTATTTTATTAACTGCAGTACAAGGTCCCCGTTTCCTTTTCCTAAATAATCTTTGTGGATGATACCTTCATCCCTGCAGGACTCTACTGTGCATGGCTTACTCGTTCATCGCTCCAAATTTCATGTTTTTCTTTGGTTTAAGGTCTTAATCTATTATAGTCATGCGTAAGCACGGAATCTGTAGATTAGTTTGAGTCAGAATCTAGTTACCAAGGCAAAAGAATGAGATTTGCGCTACCTTGCATTCCAGTGCACACAAAATTGTCAATTGCGATGGCACTACTGCGTCGCTTGGCTGGAAATATTCGGTGCAAAGGTGAAACATGAAGCCTGATAATTCAGTTACTATCGATCGCGTATATGTGAACCGAAATGTGGTTACTGTAAGGCCTTTGGAGGTTATCCGCGGCCAGTCAGCATCAGTCGTAGTTCAACTCGTTTTGATCTTGCTTACCTTTACAGGTGCTCTCGATTACAGTTATCCAGTAAATTTCGTCAAAAGATAGTCATGTTGGATAGTGATGAATGTATAATGCTTCTCATCTTTGTTTCTTTACGCTTCAGTGAACTCCGAAGATGTTCATGGCTGCTCGATCAAGTCTCCAAGATTTCCCCATGTACTCACTTTGTGACCTCTTTTTCGTTTTTTTAGAAGCGTTTTTGAAGCCTCGACGTGAAGTGGGTTTCACAATTTAGGTGAACACTATCGGTGCTTCCTTTATTAGTTTCCGTTCACATTGAATCCTATTCTGTTTCTTCTTGGTAGTACTACACAATGCCCGGGGACTCTTTATGTGTCAATATCGGCTCTCTTCGCGGTCTCGCGTTTTAAAGTCCCGTGAAGATCCATCATGGATAACATCGAGATTCAAGAGGCAGAGATGGAATGCCTTTCAAATACTTTCAGTGCCTCGGATCCGTCAGTGTCATTGATATATGATAAGAAAGAACGCCGAGGGGCATTTTGCATCAGCCCACTCATGGAACATAAAATACATCTTCTGAGGATAAACACCACGCTTCACACTCGGAACGACTTTATAATACGAGATGGAGATGAGGAGTATTACGAAATCACCCACTTGCCCCCGTTACACCTAAACTTCAGCTTACCACCTGGATATCCTGGTTCTCCGCCGAATACCTCTGGACCGGAATTTTTCATAAGCTCAGAATGGCTTCCACAATCAATACTACGCAACTTAAATGCTCTTCTTATGGAAGTAGTTACCGAAAATAGTGGGGAACCTGTAATTTGGTTGTTAGTGGAAGCTGTTCAAACTGAAGCGATCAGATTCTTCATGGGTACTCAGTACAACCATGGGAAAATGAAAATTGATCTTCAAAGGTTTTACGGACAGTACAAATCAGAAATACCGCTTCCTTTTATCATCTACTACGATTTCATTGTCTCCCACAATGACGATCGTCTGGATATGGAATTTCAAAATGGTTTTTGGGATTGTCCAATATGTGCAGAAATCTTGAAGGGGACTTGTTTTTTTCGTTTTCCCAAATGCCGTCATAGATTCTGTAAGGATTGTGTTCGACACGCTTTTACGTTAGCTATCGAAGATGGTCTCATGTCCTCCCGGATCGCTTGCCTCGAGTGCGATGAGGATGCCGGACAATATGAATTTACTTTTCTCTCATAGAAATCGGCGCTGATGTTAGCTTCTTCATATCTCTACGCCGCGTCGTTTCTTCGAGTCCTGCCCGGCACGTGCGAATAGAGCACGGGAACGTAGACCATAAACAGGCATTCACAAAGCATGACCAAGTCGCCGGATATGGTCTAGGGCGATCACTTCGTTATGGGGGTGGCCATCCACGCCTAACACACGACGGCGCACCTCGTCATTACTCACTCGATGTTCCTACCAGACGCGAGCAATGCTTCGGAGACACGTCCGTCCCTTGAGAAAGCCGGATGTCACGGTGACGCCACGGATGTCACTGGTTTGCGAAAGCTGCTCTAGCTTTCGCCATTTGTGAACTGATCTCCTCCCCGAAACCACCTCCAACTGCTATCAAGCTCCCAAGGTTCCTAAAGTTTTAGATGCATGAAAGTTTCAAGAGGGTCAGCATTTGATCGGAAATCCATTTCCAGCAGTGTTTATCTGTAATTCACAACGGGAAAAACTGTTGCAACAGAACGAGGCGAGCGTTAAACCGATTGGGCCAACCAATTGAGGGCCACATTCCAAAAAAGAGACGTTAAACACGCTGGGAGCATCCCGCAACAGACAGAAAGAGGCATCGGAACTCGTAGGTGGAACTCAGCAGGATCTTAGACAATCGGCAAGAAAGGCCATGTGAGGGTCTACCGAGCAAGCCGTCAACCGGATCAATCGGACCAACGAAATGGAAATGGCCGGCAAAAGAATCAACCTAATGGCGACAGGCACCTGGCCGGAATGGAGTCAAAATACTCAGACAGCCGGAGGATCGATGCTGGTGCATCGTTGTCTGAAGAAGGAATTGTATAGGCGGTTTTGCATGTTTTGCCGACTTGATTTGTTTGACTGGTCAAGTACAGGCGTGTCTTACCCGTCCTGCTTTCTTCGTTATACTGCGGGTTTATTGACTCCAGACGGATCAAGTTGCAACGAGCCGCCTCTGACACAGGTTCGCAGCATACTCTCAGATGACTGGTTTGCTCTGTATGAAAATTTAACACTGAAGCGTGGACTGAGTTTGATGCGTGACGTGGCCACCTGCCCCAGACCCGGCTGTGAGACGGTCGTGATATTGGATGATGAAACTTTGGGTCGTTGTCCTCGATGTGAGCTTGCATTTTGTCCATTTTGTTTGAAGACATACCACGGGACCATACGATGTTCTGCAATGCCAAAGCGCAAACAGGACGATGGTCCGTCACCGGAGGAGTTAGAGCGTCTGAGAAAAGAAGAAGAGGCAACTGGCAAATTTTTGGAGGATAAAACACGACCCTGTCCAGGCTGTTCTGCACCGTGTATGAAAATTTCCGGATGCAACAAGATGGTGTGCTGTTACTGTGGAACCTATTTCTGTTGGCTTTGTGGCGTCTTGATATACAATCGTGCTAATCCTTATGAGCACTTCAGAGAAGGTAGCTGTGCCAACAGGTTGTTTGAAGGCGTTGCACCAATGCTTCTCTAATTCCTTCAGTGTTTCTGTCCATCATCACTTATTCACACCAGATTTGTCATACATTTTTTTGATATTCAATTTTTAGTCAATAAAGTACAAGTTTTTCTTACTCAA
>STRG.23042.5
ACGGTACCTGCGCTACACCGGCGAGCCGCCTGCCGTAGTGTTTGTCGTTATACGTTTTGTGGTTGTCATTCTGTGGATCATAATTGATCCATAATTCCTCCGGAAAAAGTCAGAACAGTCAAATCCATGTGCCTGGTTTGTCCGAAGGTAGTTCGCCGTCGCGACAAATGTAAGATCCAGTGGTGCACTTGTAACACGCAGGGGCAACGCTCTTCCGACGAGAGTAGCACCTTCAGTCCTTAGCCCCACGGACCTGAAGGAGCAAGAGATATCTGAACTGGGTTGCGTTCTTCGCTCTGTGGACTACCCGGCTCAGGCCGGTGGCAGCTACTCAATAAAGTGCAACGAATTCTCCCATGCTCGAGAGAAGCTCCATGTGCTCCACTGCTACGTTAATCTAGTGGAGGATTTTAGACCGATCCTCTGTTGGAACGCAAGCAAACCGCTTTTGATGTGCAATCGGTTCTACATTCATTTGGTTGATCTTTACTTGCAGAACTCGTTCCACTAGAGGTTCGAGCAAATCACACAACCATGAGGGTGTTTTGCAGTCCTGGACCACCTTAGATATTTTCCACATTCAGTACCCAACCGGTGACGTTATTGGAGAAATGCTTGCCTGGTGTAGCATGATTCCAATTTTCATCGCTATTGGTTTAGTAACACTAGTTCTGTTCAAGCGTGATTTGTTCACCATGCTGTATTTTAGTGGTTTAGTTTTGAACAGGTTTTGCAATTCTGTCATGAAGAAATGTCTGAAGCAACCTCGACCAGTCGTACCAAATCGAATACCTCCAGATTCTTTTGGTATGCCTTCTGACCACGGACAATTTATGGGATTTTTCTTCTCGTTTTGTGTTCTCCTCATCATTTTACGTCTGGGGGAACACTCCATGAAACATTCCACTCGGAGAATCTTACTATTAGTTTGCGCGGTGGCAACCACTCTTACCTGTTATTCCAGAGTCTATCTTAAGTATCACACGGTTGGACAGGTGCTCGTTGGAACGATCGTTGGCGCTATTCTGGGGATTGTTTGGTTTTTCAGCGTACATTGTGTGTTTTCTCCCTTGTTTCCACGGCTTTGCAATTCGTCCATTGGTCAGGCCTTTTTCATCCAGGATTTCACAAGCATTCCGAATTTACTCAAATTTGAGTATAATAATGCAAGAATCATGTGTTTGTCAAATAGCAGTGCGTGTCAAACTAATGCGATTGCATCTCCAGCCAAGATAACAACAACGCGCAACGGTGAACCGAGGCGAGCCCGAACTCGTATCAGCCAAAAGAATTAAGATTGTCTGCCCAACCCAAACAAGGAGCTTGGAATGAAACGTCTTCTGTTCTTTTAATTTGTAATGTATGCCTGAAAACGGCGCTATCTAATAATATCAAGTTTTGTTGCAGAATCTTGAAGTCACTTTCATCTATTGAAGTTGTTGTGGGCGACCAGCTGTTTTGCTGTAAGTGACAGAGTGGGAAGTCATGATATATCACTTCGGTTCCCGAGCGAAGCTTGGAGTCCAACGACACCGCTACGTTATAGATACACCAAAAGTACGCGTAATCTTATGTACACAGTTTTTTGACATTTCCCGAAACTAACTCATTATTCTGAGGTACATAAAATATACATTTTGAGTTAATTCCTTGTCAGAATGTTGTCGAATAAAAAACATTTACGAAAAGTGGC
>STRG.7000.1
GAGGGTCAATATTTCATCCTCTTTACATACCATAAGCCTCTGACGTATGCATTGCATACTAAGTCTGACCGTTACTCCCCACGGGAAGTCAAACATTTAGACTATATTTCACAGTTCACGACTGACCTACGACACGTTAAAGGTGAGTCGAACTGCGTTGCAGATGCTTTGTCGCGTATTCCGCTTAATGCCATTCAGTCCCCGGTTTTAGACATCCCTGCCATGGCTGCAGCACGGACGCAGGATTCTTCATGTATGGAAGCAGCTCAGTCATCGTCGCTACAGTGTCAGTCCGTACATCTGGCCACCAGTGCTGGGACTATACTCTGCGATATGTCTACTGGTATACCTCGACCAATCGTACCCTCTGCATATCGACGTCTCTTGTTCGATACCCTGCATGGACTATCACATCCAGGCATCGCAGCCAGTCTCCGATTAGTAGCTGCACGATACGTCTGGCCGTCCATGAATAAAGATGATCGTATTTGGGCAAAACAGTGTCTCAAATGTCAACGATCTAAAGTGCATAGGCACGTAGCTTCGCCTATCGGTACTTTTGCTACGCCTGATGCCCGCTTCGATCATATCCACGTAGACATTGTGGGTCCATTGACCCCATCACACGGGTATACCTATTTACTAACGTGCATCGATAGATTTACGAGGTGGCCCGAGGCTATTCCCATCTCTATCGTCAAATCCGAATCAGTGGCTCGACATCTGATAGGACGATGGATAGCTTTATATGGTTGTCCTCTCACAATCACTACCGATCGAGGGCAACAATTTGAGTCCGATCTATTCTCTCCATTAACTCATATGCTGGGTACGGAACGCATCCGCACGACCGCGTACCATTCGGCATCGAGTGGTTTAGTCGAACGTTTTCATCGCCAACTCAAAGCGGCTCTTAGAGCACAAGTGAGCCCCTACTGGTACGAAACGTTACCACTAGTTCTGCTTGGTATCAGGACTTGCATAAAGGCAGATATACAGTGTTCCGCCGCAGAACTTGTCCACGGCACGACATTACGACTGCCTCGGGAATCCTTCCCTCCACGGAGTACAGACTCACTTGCCGTACAGACTTATGTTCACCGTTTGTCTACGTACATGCAAAACCTCGCTCCGGCGCAGACTCGAATGCAACGACGACAGGTTTCGTTCCGACCGAACTCGAAACTTGTTCGCATGCATTCATCCGTATTGATTCGGTATACAAACCATTACAACAGCCTTACGAAGGTCCATTTCGCGTGATTTCTCGTCACGATAAGACCTTTAAGGTTGATCGACACGGTCGCGTCGATACCGTTAGCATCGATCGTCTCAAAGCCGCGTACGTTGATGATAGCGTGTCGCCCGCTGACATGAGATTCGATGTTAACCCTGCACTGCCTGTTGACGACACTTCCGTGTCACGTCAAGGTCTGCAGTTAGCGTTGCCTGCTACGACTTCGGATGAGGCTATCGTCTCACGTTCAAGTCAGCAGTCCGTTGGCCCTGCAACGTCCTCGAATGAGAATACTGTCTCACGTTCAAGTCAGCAGAGCACGCCTACGCACTTGTCCGTGAATGAGGCTCCCGTCTCACGTTCCGGTCGGAAGATCTTTTGCCCACACATTTTCGCGACTGGGTTAAACACGATCTTAACCATTGCAATTCCCAGTAATAACTTTCGTGTTTGTTGTTTCGACACGATTTAACATACCTCATTAGTTATTACTGTGTTCTAGTCAAGTCCATTGCGGTTGCTACACCAGTTTTTCGTTTCTTTTCGTTTCATGATACCTCGCCATATGGTAAGCTTTGTTGGACCCACGAAATCTGGAGAATTTTGGCACCAACGTTTGCATTCTGGATTGACCCTGTCGCTCTCGTTCCTTGTCATTGATGAACTTACCGATTTGGCTTCCGGATATCATATTGGGTAACGGTTACCCGACGCTGGACGTTATTGATGTGGCACACCTGGATGACGAGTCACGCAACCGATGTCATTGGCAACGAATCTGGTTTACGCTCGACCATCATCCTAAGGTTCCTGTATACCACGGATTCTACCCGTCAGCATCCTACAGCACAGCTAGATTCACGTATTTTGCACGCATTCACGCGCACGAATATCGTTTGTATGCCTTCTCCTTGATATTTTTCGAAAGCTTTCTGTGCTTTCTAGCGAGGGGCTTCTGTAGTGACCTCGATCGTTTTGAGGAAATGACTATTTTCTGGACACCATTTTGGATCTATTTTCTCCACGATCTTTTCTGACGTGTGACATTGACCTCAGTGTTCTCCGGTTGCGTACGTTTTACTGGACTGGCTTTTCCGGAGTTTCCGTCGACCTCGTTTCAAATCACTTTCATTTTCGGTCGTTCGCTCGCGGTTCGCTTTCTACATAGCCGTCACGTTTCGTTCCGTTTTCCGTTCGGTGTATCTCTCGTATCGGTACTGATTCGGTGCCACGATATATAGAATACACCTCGCATCTGTAAACCGACTCGCGTCGTCTCTATTTGTCCGATGGAGGGGATATCGTTGGTATTTCGCTGCTATACCCGATGGGAGACAAGTTCGCCAGCCGCACTCGAACATCTTCTTCTTAGCCACAATGCAGGGGCCTTGGAAAACTTATTTCACAGCCCGCTGACGACGTAAGACAAAAAATGCAGTCAAGATGGGCATAATAAACACTTTCTTCTGTCCAATGTTCTATCCTCCAGCTCATCGCCAACATGAGAATCATGATACTGCAAACGATAGTATTTTGAACGCTAGCTTGCTCTTCCATTGATCTTTTGTCTAGGGAACTATCCCCTCTTCACAGCTTTTACCAGACATGTAGATCAAAATTCCTTACTCGTTCAACTTCATAGTCTTC
>STRG.74112.5
GGACTTGGTAATGGACTTATTCGGATCGAAAAGAAATTGTAGCGCTCGGTGGCCCGTGACGATTGTGAGCTGTAGCCCGAACGGGCACTTTTGAAGACGTCGTACCGCTGAGAATACTGCCAGTGCTTCTTTCAATGACTGTGAGTTTCCTCTCTCACAAGCATTCAGAAGTCGAGAAATATAGATGGTCGGGTATCCATCTTCAGGCACTGCATCGATTCCAACCTCAGATGCATCCGTGATTACTACTGATTTTTTGGGTGATGCAAATGGAAGTAACTTTTGGCGTTTAACTATGCTATTAATGAGATCTCGCATTGGTCAGTCCATTGCCACAGATTGGATGACGGGGCGGGGAATAACGGCTCGGCTTTCGTTGAGAAATTCGGTATGAACCCGGAATTGTATTGCAGACAACCAAAGATCGATCTCAAGTGTGCTTGAATCTTTGGTGACTCCATTTCGTCCATAGATTTGAAACAATCATGGTATTCACTGGCTTTCACCGTGAACCTAAGGAAGCTCAATTTCCGGACACCATGATTGCATTTTGAAGGCTTGATCAGAACATTCTTGGCTACAAATCGTTCCAGGGTCTGCTTCAACCGATGATCATGTTCCTTCTTTGGTTCTCTGAAGACGATTACATCATCCTGATATGCCATTACTCCGGCTAAACTTTCGGTCACCTTGTCAACAGCGGCCTGAAAAATGCCGGATGAAACGCGAAATCCAAAGGATGAAAATTGTACTGAAACATGCCCCAAGAAGTGTTGTTTGTGGTAAGTGGACTAGATTCTGGGAACAGCGGGATTTGCAAGTACGCGTCAGCTAGATCAATCTTCGAAAAGTATGTACTACCGATCATGGATTTCATAAAATCTCCCGGTTCGATAGTAACCGCTTCGCATTGCCGTAGCCGTGAATTCAAAGTGAGTCTGTGGTCCCCATAAATACGTGGCATGTTCCCATCACTTTTCATTGGCACAACTATCGGAATCGCCCAAGAAGACGAACTGACTGGAGTGATAACACCATTCTACTCCATTTGTCTCAGTGCTTTCAGAACACCTTCTGTTTGACCGTACGACAGCACTTTTCGTTTGACGAACACCGGGTCACCATCGACTTCCAACTTCACCGGCCTAAATGTCATTTTGCCACGATTGTTGGAGCATTGTATCACCAGTTGGTAGAGAACCACAGCATCAACGGGAGTAGCTGACGCCGTGTGAAATGCAAGTGAGTGATTTACAGCTCGTAATGCATTCAATCCCCGAATGGACGGACCATCAGCTGAAATCAGGTGGCCTAATGGGACACGCGTCCTTTGCGTGGATTGTACCATTAGTGTTGTTTCACCCAACAGTGTGAGATGACGACCGATTACATCCTAGATACGTATGCTAGTAGGTGTTATGGTTGCCCGCGGACAAATTATGTTTGACACCTTCTCCGGAATGATGGATCCACAGTTCCCCCTATCCACAATGAACTCATGCTGAAATCCGCATTCAAATGACACCAGTTTGTACAGTAATTGATCGTTTTGACCGGCGGTCTTCATTTTGTAGATAGGTTTGGTATCTTCGGTTTTTATTCGCTTCTGTTACTTCTATCATGTTGCACTTGAATCCCCAATACAACTTCCGTATGTGACCACTTTTGCCATTTAAAAGGCGTACGGAACGACATGTTGAATGCCGACGGAAATCGCTGCAGGACATGCATCTGTTCACAATTTTGTGGGACACTGCAGTATCGGAATGGCGTGACTGGTTGACGTGTACTTGATGGTTGCTATGCGCGCACATGCTTGATCGTCTATTGGCGAAACAGAACTGTCGTATCGGGTGTGGTGGCTGAATTTACGTCATGGCTGTTATGCGGCCAAACCATCTGGCATTGGCATTGGCATGTGATTTACTCAGGTCTTTCTAGCTTTGCGCTGGCGCATGCCAGGTCTGTCTTTGCCACACTTCTCTTTGTTCCACTCTATAAATCACGTGCGGCAAGCATCGAATTCTACGAGTCTCCACAAAGGTGGTGCTGCGGAAAACTTGGTAAGTACCGTAAAGAGTGCTCTCGCTCCAGCCAATCCGAAAAATGCCGAAATTGGATGCATTTCTGGACAGTTTTCTACTACAACATCAGAACGCAGTGTACTCAACGACAAAAGAAAATTCAGTCATGTTGCTCAAGTCCAGGAGTCTCAGATCGTCAGTGAGATGCCTAGATTCCAGTGATGTAACATATTTTTGAAGCAATGATCCTCGACCAGTCAATGGGATCATTACAAGGCAACTTGATCAATCCATGGTCGAGATCACGGACCTTAATGATGCAACCGTACATCGAGGCAACCTTAGCCAACTTCACTTGCGAGAAACACCTGAAAGCACAGCAAAGATCGACACCGGGAATGATGATGATCTTGCTGCGGTCAAGAATGAAACCATCGAAGACGCGACTGCAACCCACCGCCTCAGTTCGAAGATCTGTAAGTCAAGCAAGCCAAATTGACGAGGAACTTCTGAGGGGAGCAATTAGTGGTGATTGGACTATTTCCACAAGAGGCACAGTACGCTATAGCTTCGTTCCGAGTATCCAACCAATCAGATGAGGTTGGGTCTTGACAGTCAAACCTTTCAGTTTCAGCGAGGTCATTTTCTGATTGACCGTAGGTCCTCATTGTTGATGGTTGTTTACACGCCCAGTGGGGCAGCTGAAGGGCTCATGATTTTTAAATGTTACATCGACAATGTTGCGGTCCGGGACCAGTGTTCACGTCAAACCAACACAACCGTCTGTCTCTACTGTGCGCGTACGGTCTTACGCATCGTACAATGATCAGCTTATTCAATGATTGAGCTAACGGAACCGCGATCGACAGGACTGTGGATCGATAAAACGAGAAAGGATTCCCATCATGTGATAGATGGTCGCATCACCAGTCAACCAGTCAGAAGAGAGTCCGTGATCTTGGTGGGAATGCATGGAAAAATGATAATTCCTGAGAAAGACGAAGTGTGATTTTCTTCCTAGTAAATATCCATTACCATCCAGTGCATGCAAAGCTCTTTTTCCGGAAGCCCGCCGCGGTCGAGTTGTATGAGAATTGAGCGAATGGCGCGGAATTTCGTTTTCTTATACCTCGATTCATGTTGCCTAGGTGCAGCCGGTCGAAGACAGCAAATTTTTATTTGTACTCCAGTCGCTGGAACTTTACATAGAAAGTCTGTCTACGTTTTCCAAACATTGCTGGAATTGCTGAAGTTGACGGATTATTGCCCGATGACATTTTCATCGTCTACTAAATTACAAGCTGCGAAGGAAAAGTAGAACTCTGAATGCAGAAAGGAAAGCAGGGGAATGGAAGATGTTTCTGACGGAACTGTGTAGGTAAATGAGGATGGTACGGTAATATGTTTTCACATATGTCAATGGCCAACCCTACCAAGCTCGACACAGGCTAAGGTTGTTTCTTCTTACCGTCTGAACAGCGGTAAGAATATTCAAAATTGAAACTCAGTAATTTTGGATCTCTTCACATATCACACTTAACTTTTATTCTCAACGGGTCTTGGCTCTTTGAATTTTTTAACCAGTTTTCTTACGATTGAGAACAATTTTGTTATTCATGTAAGGTGCGTTTTTATAAAATATAGTTTCTTGCCCGCAGCTTTTGATTACCACTAAACATTTGTCTTCTCAGTCTTCCTTAGGTCCACTAGCATAATCGCTATCCGTAACTAAATGAAAATCAATAACTTGCTCATCTTAACTCATGACAAACTGCTTGATTCAGTCTTTTTAGGCCCTTGTTACCAAGTTCAGACCTTTGTAGTGACCTCGATCGTTTTGAGAAAATGACTATTTTCTGGACACCATTTTGGATCTATTTTCTTCACGATCTTTTCTGACGTTTGACATTGACCTCAGTGTTCTCCGGTTGCCTACGTTTTACTGGACTGACTTTTCCGAGGTTTCCGTCGACCTCGTTTCAAATCACTTTCACTTTCGGTCGTTCGCTCGCGGTTCGCTCTCTGCACAGCCGTCGCGTTTCGTTCCGTTTTCCATTCGGTGTATCTCTCGTATCGGTACTGTTTCGATGCCACGATATATAGAATACACCTCGCATCTGTAAACCGACTTACGTCTTCTCTATTCGTCCGATAGAGGGGATATCGTTGGTATTCGCTGCTAGACCCGATGGGAGACACGTTCGCCAGCCGCTCCCGAACGT
>STRG.38713.7
GCCACTTTCAACATTCGCACACTTTACCAAACGCGGTAACAGGCTGCCCTAACTAACCGACTTGAAGCCTTTAACATAGACGTATGTCGTGTCTTCGAAACACACATACATGACCCGACTTCAGTGTTAACATAGCTCTGCAGGTAGGAGTTCGGCTTCTCGTTTCCCTCTTCGCATGTCGGGTAATCCGGTGTCTAGTACTCGTAGTCAGACTGGCGTTGGCATCGTTATGAGCCTGAAAAATGAACGAGCACTGCTGGATTGGATCCCAGTCAGCAGTCATTCCGTTGAGTGGTTCTGTGCATGTCAACAACAACAGACTGAAGCGTCGATGCCTGTTTGTCATTTCTGTGTACACCTGACTAACTATGGCCTTCCCTAGGTTAAAAACGAATTCTACCAAGATTTGTCTCAATTGCTCCACAGCGTGCGTTCTACAGACATCATAGTTGTTGCTGGTGATTTCAATGCTCAGGTTAGAAGCCTAGACGAGGCGGAGAGAAATATAGAAGGCTGGTTTGACGTTCTAGTCAATAGCACCGATAACGGTAGCCGACTCATTCAACTATGTTCCGACCATGGGCTATTCTTAGTGCGTGCTAATTTCTCGCATAACAAGCTGGCGCCCTCCTGCACCTTCACAGCGTTGGACTCAGATCATTCATATTGCTATCGGTTACCGCTGGCGTGGATCAATTCGAGATAGTCGGTTATTTTGGTCCACGTCGGTAGACACTGATGAAGCTGTTGTCCGCGCTTGCTTCAGCCTACGTCTCGTCGGTGGTCGAGACAACGTCAAAGCCAACCGTCCCTCACAACTGCTACTGGACGATAACCAACGATCTGCTTTCCGAACAGAAATATCCACCAGCTTATCGATGCAGCCAAATGCCTAGGAACCAAAAGAGTGATGGATAGAAACCAAACAGTCTCTACGTTCGACTGCTGATGCTACCCAAGGTCCAACAACTAGACACACGCAAAAACGATGGATATCTGCATCCTCAGTTGCACTATTAGATGTGCGCAGAACGACTCCACCGGATTCCAGATACGATGAGGCACGGAGATGCCTTAAACGCCAACTGATTCGGAGCTCGAGAAATGACCGTGAGCAGTGGTGCATTGCGAAATGTAGGGCAATGGAAAAAGCTGCGGTCATTGGCAACAGCCGCAACCTTTTCCTGTCTGACTAGACAAACCAGTCCACGTAAACCAGGCGGTAGCAAATTGATCAAAGAGGCCAACGGCTCACTGATACAAACTCAGGAGTGTCTTCTACTTCGGTATGCGGAGCATTTGGAGAAGCAGTTTAATTGACCTCTACCCACGAAAGGCTTGCTAAGTAGCACTGTTGTGACGGCTCTCGTTGCAGATACCAGTCCTCTCTCGGAAGGCGAGGTTCTTCGTGAGATGAGCTATCTTAAACTACATAAGGCTGCTGGAGCGGATGGGTTTCCTCTGTCTATTTCCAAAGACGGTGGCTTAACATTGGTATGAGTTGATAGAACTCGATTCGATATGGGAGAAGCCACAGGTTTCGTACGGTCGGTGTGGATCGATGATCCTACCGAATAATGAATAAAGGCGACAAGTCCTCCCGTGAAAACCTCAGGGCAATAAGACTGGTTAGCATCGCATCCAAACTGCTCACTGGTGTTATTCTCCAGCGCCTATCTAACGCTCGCGAACAGTGCTCGCGCGAGAAACAAGCCTGGTCGAAGTTGTATTGATCACATCTCCACTTTTCGACAAATTCTAGAACATAAGCTCACCTTCCATTAACCAAATTTCTCCATTTTTCTTCATCTTCAAGTGGTCTTAGACTCAGTCGACTGCACAGTTCTCTGGTGCTGTCTCTTGTTGGAGGGTGTTCCAGATAAATTCATTTCTATCATAAAGTCGCTTTACGGGAACAATCGAAGCCGAGTTCGGGGCTTACGATGATCTTTCACCCGAGTTTACCACAAAAAGTAGTGTACATCAAGGTTGCCCCCTTCTTCCTTTGCTCCTTCACTTTGTCACTGATATCGTCCTAGAGGCCGCACCTTTGTCGGATGAGGATGATAGCATTAAACCTTTGCAGACAGGAAAGTGCCAGACCTTGAAAGTGCGGGAGACAGTCCTTCCAAGTGAAGATCCAGGTAAGTTGCAAGCTTTTCTAGACAGCTTGACGCATTGCGTAGCAATGTTCGGTATTCGTTTTGCATCTTCAAAGTGCAAGACACTGTTGCAGTACCGGGTTTGTCCAACGTCAAATCTTCCAGTATCTGGATTTCACTCGGTGGTCGGATATCGGATGTGTCTTCGCCTATACAGAAGGCTCGTTTGGATTTTGCCAACCTGAGTCATCTGTGGCGTCGACATTACATCCGTTCATCTATCAAAGGTCAAGTGTACGCTGCAGCAGTCAGGTCAGTGCTTCTGTATGGTTCGGAGACATGGCCACTGTGGGTAGAAGATATGCGAAGATTGTGGGTATTCGAACACCGATGTCTTCGTAAATTCCTCGAATATGGCAGGAACACCGTATGAAAAATGCTGGGGTTAGGCGGAGAGTCTTAGGTTCACGAACCAAATCATTAGAAGAAATACTTAAGCTCACCAGACTAAGATGGTTGGGACATATGTTGCGCATGTTCCTGAGGGGATTTTTGGGTGTGCTATGTTTGCTGAGATAAGCAACGAATGGAAGATAGGTAAGGGTGGTCAATCCATGACATGAAAGAAAGACATGAAAAACCCAATTGATGGACTTGGTCATGTAGGGCGTGTTAGACTTTGTGGGTGGGGTCCAAGAGACCCTCCCACTCTGTGGTTAGATACATTGGAGGATATGGCTAGGTGTTACGGTCATTGGCACTTTGGTATCCACAAACTTCCTTCATCCACTTGATACCAATATTTGTAGTTCGCCTATTACTCCTTTTTGTGCTTTTTCTTTTTCCAATATTCCCTTGAGGTTTCCGCTAGGAGATAGAAATCAAAGTCAGCGCACCCAGCGCATGGTTAAGGGTTGTCCGAACTGGGCTGAGCTGATGTAGCACAGGGGCTCACTGTGCTATCATTGAGAACCTTAAGTCAATACTCTGGGGTTTTCAGTGGCTGATCAAGCGTGGTTTAGTACCAGGTGACAATAGTTCTATCTGCCATGTGCGCACACGAGTTTTGGTGTGGTTTGATTTAGTGAAAAATGATCGTAGAACTATCAGCATTGACGGTTCATTTTTTTATACATCTCAGTTTATTTGATGGAGTACCGGTGTTATCTTTTGGTTCTCAGCAAGGGGGAAAAATAGTTATCCGCTGTCCTGAACTATTCGATGCCTCTTTCATATGTTGTTTACTGACCACTGCGTGTTCTCTTATTACATTTGAAATTGATACTGCAAACAGACTCCGCTCTTGCTGACTGTTTCTTTTCCCCGTTTGAGCGCATGTTTTCTTCAGTTTCATATTAAAACTACTCTATATTACTTTTTACTTTTAATGTTTTCACATGAGTGTCGTGGTTGCATTGTCCAATAGCTGTTCTACGATTCCTCTCCAGTGTTCAGTCCGACCCACTGACCCTAGTGAGAAGGGTCCTCTGGCTTCGAAACCTGTCGTGAGCATCATTGTCATCAGTCGTCGCACCACAAACTAATTGGTTCAGGCTGGCTGGCATCGGGCAGAGTCTTTTCCTATTGTTCGATTGGTGATACGGCCATCTGACGGAATCCTTTTTCGTCTTATTGATCCGTTATCCTGTTGTTCGTGATTTTGTTCGCGCAAGCCTTGACCTGGATTTTGGACAGGCGTTGAAATGCTGACTGCCAGCGAGACGGCTGTTTATCGACGATGAGTCAGACCATACCCTTCCTACCAGACTTACATAAAATTCAAATTGTTTGATTCATAATTGGACAACGGTACATGAACCACGAACGGAAAAGTCAGAAGTGCTTTCTCGTGTGACTAATGTTTATATGTTTGCCTATCCGAACGAGTTACTAAATGTCAAACAAATCGGATCCGTGGAACATTTTCAAGCTTCGTTGGCCGTCTTCGCACGTTTAGATGCAAATTAGGTCCGAAGGGACTTGAAACCCTTCGCGGGAACCAAGGTCACTTAGTTTTTCCGTTTTTTCTGGACCTGTTTGTATACAGAATTAATTCAGTTTTCTTAAACATGATAAAATTTTCCCCGTTCACATTCCCTTCAACGGTCGCTTTTATAAAATTAAAACATTTTCTTCTACTATTCAGAGATCGAATGAAAACCCCTCAATCTTGTGGTAAATCCTCTGAAGATCTTATTCGTTTCAAAGCCGTGAAGATTTTTTCGGCATCGGGGCAGCGAGCTTGGGACAAGGAGTTCATAGTGTTTCAATGGCTCACACGGACCAGAACATGTACACAGCCGATATCTTCTGATGGTAGCTACAATCTGGTTCGATTTTTTTGGGCAGAGAAGGTACAAAACGAATATCGTCTTGTATTGGAATATGCCACCCAAGGTAGTCTGCGGAGTACGCTCGATCGGGGAGAATGGCTTCCGTTGAAACACGTGCTTCAGTTAGCCCGAGATATTGTTCGTGGTTTATGTTTTTTGCATGCCGATTATCCGACCTCAAACAAACCTTCGATTGCACACCGTGACGTGAAGCCGGAAAACATCCTGATTCGGTCTGATGGATCTGCTTGTTTGTCGGATTTCGGTCAGTCCGCAGTGCTCGATTCACCCATGTGCGACGAAATAAACCAATTGGATCGCGTTGCTTCCACTACCACTACGACCACCACGGCAACGGCTATCGTGTCTACTAGCCTAACTAGCCATGGGATGAACCTGGAAGCCGTACCGAAAGCGGGCACGTTGCGCTACATGGCTCCGGAAGTCTTAGACGGAGCGATCCAGTTCACTGGTCGGTCGGTACTGTGCACGGACCTATACTCTCTCGGTTTATGTCTGTGGGAGTTGCTCAGTGCGGTCTCAATGTTCCCCATCATGGTTGACCTACAAGAGCCTGCCAGCTCAAAACAACTGGTGCCAATTTCACCTATTGTATCTCACGGTCCCACAGCTCCTGGGGAACCACGGCGCGTATGGTTGCCATACGAATTGGAGCTGGGTCGACATGATATCGATCCGGAAGAATTGCGTCACTTGGTTGTAGTTCGTAAGCATCGTCCGCACGTGAACGATGCTTGGTTCGAATCACCTGTAAGTCAGCGCGTCCCCCGCCGAACACGTTTGATAATTTTTGTCTATATTTCCAGTTAAGTGCCTGCAACAGGCGGAACTGTTTACGTATCACCACTACAAAAACCTTCATGTCCGACCAACATATAAACCAGTTTTTTAAATATTTTTTTCATTACATGCTTATGCATGAATACAGTGGAAGGGGTATACCCCAAAGCTACAAAGGCTCACTGCATTGTCAGGTATAACCGGCAACTAACCCCTGAGACTTGGAGTGGCGAAGAACTACATAAGATCCCATTAGGTCAGGTGTGGTAACGATTCGGACGACAGCGAAATACTATCTACCATCTAAGTAACCGGTGGTGGCGGGGATTCGAATCTCGGACCTTTGAGGTGGTAATCAAACGCTCTAACCCACTCGACCACCACCGGTCGATCCGGGCGTAGCACTCACTAGAGAAAGGATACGCAACATACACTCCCCGTTCCTTGACAGAGTTCCCATTTTTTGGTTTTTCATTTAATCACCTTACATTTTAGTTCCTCTGTTTTCACTTCTACCGTTCATCAAGTAAAATTTATAAAATAAGAAAATAGAAAAGTTGTTCATCCAAATGGCACTGAGAGGTTCTGGATGAGTCGTACTTCTAGATTGTCCACATCACAATGAATTTTTCTCCGGGAACCCATCTAGATGTCGTTGGATTAGAAGGCTCAACGATCTGTTAGTATCTTCTCGTTGAGCACTTTAACTAAAGCCTTCGGTTCAACAATCTGGTCCACAAAGCACTGGAGTGTTAATCCAAGTCCGTTCTTCTGGAGCACGGTAATACAGGCAAATCTGATATCTAAATCGACAGCAAAACACTTAAGACCTAGAGGAACCCAGATACCACAAATGTATGTTTTCCGAAACTGCATGAGGCTGATGTTCCAATGAGACCAATCTTAAACATGGTCAGTTCACCCCAACATGCTCCAGCCAAATGGTTAGCACAATTGTTGAAACCAGTCAGAGGTACAAGTGCGAACCATAACGTGAAGGACGCCTTCGAAATGTGCCAAAAGCTCAAGCATCAAAACATAAGAAACAAAGATGTTTTCATAATTGGTATGAATTCCCTGTTCATTAATATTCCGCTGCATAAAACTATTCAGGTAATTTGTCAAACTATTGAAGAGAAGGAACTTAATGTTGGATTACTTGTGGGTGAGCTAACGAGGCTTCTACTCCTTTGCTCATCAAACGTGCGCTTCTCTTTCCTCAACAAACGATTTCGGCAAATAGATGGGGGTCGCTATGGGGAGTCCTCTCGGACCTGTTCTGGAAGGTATTTTTGTTGGGTAGTTGGACCATAATTTACAACAATACATTTCAAGGCTTGGTTTCTGCTGCCGCTACCTTGATCACTTATTCATTGTCAGTGAGAAAAGCGGCGACGCAGATATGCTATTTGATCGCTTTAATAAGGTCCGTCCGAACATCAAACTGGCTCGTCGTGGGGTAGAAAACAATCACATCTTCTTTCTGGACATAGACATTTCTATCCGATCGAACGGCTCAACTAGGAGATCAGTCTACCGGAAAACACGTGAACTGGGCGATATCTACATTTCCCGAGATTCGTACCTATGAAATATAATATCGGTCTCATTCGAACATTGTTTCACAGGACACGTGAAATATGCACGGAAAACACGTTGGCTGTTGAGTGTGAAAAACTAACCACAGCGCTGCAGTCCAGTGGTTATCCAATGAAGTTTGCTCTGAAGCACTGTAGAAAGGTCGTGCACTAAAAAGCCAAAAAGTGGTCATAAGTTAAAAGTTTTCTCACAATTACCATTCAAAGATGACGACGTCAATCCACTGATTACTGATCGCTTGAAGTCGGTCGCCAAACGCACTCACTGCGTGGCCAATCCAGTTATTGTTTTCCCAGCTGCTCGGCTACCAAAACCGTCGGTAAAAGAGCCGCTACCTCTGCGTCAAATCAAACTGTGCCTATCAGTTCCCATGTGGATGCTCAGTCCTCTACATGGGCAGAGCAGAGAGACAATTGCGTCATCAAACAAATGAGCATATTCCGGCGTAGCTTCAAAAATCGATGACTAGTCAGTTCACAGTGATGACGTCATCGGCGAAACTAGGAATAATCGCGTCCTCAATCACGCAGCATCTGACTGAGCTAAAACACTGTAAATCCAAGCCACTCGTTTAGGGTCATATACAACACTACAAATACGAGATTGCCTAAATATGCTGAGACTCTAGCCATTCTGGATTATCAACCCGAACTATGCAAACAGCCAGTTCGGCCCTACACTGGTGACCTAACATTTAATCCCTCCCCCATTCTTGCTCGCTCCTATGGCTTTTCATCCACTTCAATCGAAAGTGGACCCCCCTTGGGAGAATGAAATCGCTAATATATGCTACCGAAAACGACAGTAGTAGTTATATTTTGACACCTAGCGAAGAAAGGCGTTGGGTTGATCGCGTGAAATGATGACCGATACCTGGATCTACTGATTAGGCTTCAAAAATGGTTCGTTTTACCGTGGAGTAATCGCATAAAGCTAGTGACATACTCTTACCGCACACTGTGAAGAAACTCATCATGCTGGTAAATTTTAAAGCTCCCTCCCTCCCCCCGCGGGGCTGGATCCACTTACGGTGAACACATTGTGCGTTGTTTGTTTCATCATGCAGTGTCAGTGCTCAGCTCACCATTGAAAACCATGAAAGCACGGCTGAGCTGTTTCATCTGACTTGTTTGGTATAATCGATGTTGAACATCCACCGAGCCCCCACTGGGACTCAAACCCGAGTTGGACGATTGTGAGTCTAAATCATTTTCCGAGATGACTGTCGGCATTTCGTCAGGTGTTCTTTGTGTCAAGTCAGAGTTAATGTGAACCATAGCGTTGAGCATTACTCTCGTGTAAGCTTATTCATAACCACCAGTGCTAACATAAGCCATTGGGTAGTACCCAAGGTTTAATTTGCCTATTTGTCCATACTCACAATCACGGACTTACCTAGTCTTGCTATTGCAGATCTCGCTAGCAAAGTATAACGTCGGTCAGATGTACACTTGTGAAGGGATGCGTTGACAATGATCTTAAAAGGTGGGCAAAAATGGATATGTGACGCACACGAAAAATTGTTCGGATTAGTGTCATCCCAGATGAGCTGGATCCAACGAGCAGTCAGTGTTAAAAAATGGGTTTTTTAAAATTGAAAGCACATGATCAGCGAACAAAGGATACGGACAATTGCCGGTTCCGTTGCCCGCCCCTTGACGAAATATGCAACAAGAGGATTCAATTTTTCGCAGTCTCACCATCCTTGAAAAAAAGAACAATCAGTGCTAGCCAGTGAACATTAGTTACAATGTTTGTCCAAACATTCATGGGCACCGCAAGAAAATCAAACCGGAGATGTGTGGTGATTCTCCGACCTGATGACTAAATTACGGGAGAGAGAGTCAAACAGGGAGACAGACGGACTTGCTCAGAACACTATTTTGCGCCTCCGTTGCAGGGCACATTTCTCGTTAATTCGCTACGACCCGCAAGTGTACCAATGCGGGTAACATCCGCATTTAACTCATGCTAAAGTACATTGCACAATACGTGTTTGACTGAGTAGTAATATCCTATTTTGTGGTGTACTCGGTTCATGGCCATCTAAATATGAAGCAAACAGTGCATCATCGGCACCCCCGCGTCTACTATCCACTCGTTCGTTTACTTCGTGGATTTAACCGCGAATTGATTCTTGTAGAGCATCGTAATGATAAATTTCACGTTTTTGAATTATGTGACCCGCACCGCACAGTAATGGGTAATAATTTTCCTATGCAGTGTGTTCGTACATTGTTTCCACTCCTTACTTTGGGTGCCTACAAGACAATATTTTAGCCATGCATGATCCCTTTTTTCATCTTTAGTCCACCCTTCACTCATTTCCCTGGACGCAGTTATTTCTGCTCTAGAACGCAATCTTTTGATCTCGTTCACAGTTCGGCACTGTAACGTGTTCCTCGAGTAAACATTGAACTTCGCCTGCCCACGGGTTTGTGGACAGTAAGCTGAAAATTTTGAAAAGCGCATCATGAGGTCACCTGCTATCAGCGGTGTTTTACCGCTGTCCGCTGTCATATTGAACATCGAGGTGTCCAAATTGTCGACTCCGTTTGTCACCCGTCTTCTCGTTGACACTGTAATATAATCTTGTAGAAGCCTTCCCAACGGCGTCTACTCAAAGTAAGGGTACTGTGCGTGTTGTGCTGTCCGCCTTACAATATGCTCTTCAACTGGTTTCTGTGTAACAAAAAACTCCAGTTTTCGCGTATCGTGTGCTTTGTCCATTGATATACACGCACTCAGCTTTTATCTTAAATTACAAGTCACTAGCCTATCACTCAAGTTCGCCAATGTGCATTTGAAGTTATCATAATAGATTTTAACTTGACTGATGAATAAACGTTGACGATGTAAGCGCCAAGCTCGGAAATCACGAACTGTATGTTCACACTATAAATTCATACCGTTGGATCGCCTTTCTGTGCAGAACTCATTAGCCTTGTTTGCCTTCCCTCCGTCTTTTTCCGATTCCGTTCTCTACCACCTACTGTTTCTACCGGAAAGTTGTATACTCAGTTCTATCGTACTATCGCAGAATCGTGGGATTCGGAACCCGAGGCACGACTCAGTGCCAGCTGTGTTCTGGAGCGGTTAAATTTCATTCATGCACAACTGTGCAACACTACTACGGGCCCGAAAAAAGACCCAAATCACTGCACACATTGACACTTCGGTACTGTCAGCTCCGCCTCCCAAATTCGTTTATGCGCCATCCGCGATCAACTATTCATATGCTTACAATGAATGCGAAAACCAAATACATTCGAGCGCCATTTCACACTCCGCTATTCTCACGGGCGATAATTTATCAATGGATTTTCCGTCCAGCATTTACACTCACATTTTCATATAATCTACACTATATTCTCGCACATATCTCCCTTACTGTCTCACTTCAGTTCATCCACGCTTTTCGTTTGTGAGGTGCCATGTAGTGCTTTGATCTGCTATGTTTTCTTCGCCAAAAACTATCTTCATCCTTCATGCTTGCTGTTGTTGGCAGTTTTATCCCGCCTTATGCTTTTCTCCTTATTATGTATACTTTTTTGACGGACACCGTGGACAATTCTAACGGCAGTCCATGTGCTAAGCATTTCTCCAATCAGTCCCTTAGCTCAAATTTCAAACGATAGGGCCGGTGAATTTCTACTCAGTGTTTTCTTTTACTCGGCCCTGTATCACTTTTTGAACGTGTATTGGAATATTCATCAGGTCGCACCGAAAAGTTGTTCAGTCGAGCAGCCCACTTGTTGTCTCAACAGATGGGCATGTCGATCGATTTGCTTTAATCGACGCACTCAGGGGCTTCGTTGCATCGTGCATCCTTCCAATAATCATATTGAAGCCACTATTTTGCTTTCTCTTCACTGTCCTTTGACATACTTCTCTTTGATACGTGACTAAGCTTCAATGAAATTCGCAGCTTTTTATGCTCAATTTGATCCCGTTACGCTATCCGGATGGCTCAGTCACTTTCTGTGTTCTCTGTGGTACTTATGTAAAAATTGGACTTCAGTTCTGAAGTATAGACCTGAGCTCGTTTCCCAAAGTATTCTCTTTCTGTACATATATATATTCCCTCCCCCACAAACGCATACAGTTGGAGGTTATTCTTGCGCACCATTCGTGGAAGTAGGATGGGAGCAGCCTATTCAGCACTGGATGACTGAAATGTTTGATAGTTGCTTACTCTTTTCCCGTTACGCGGTATATTTGCCTTTTTGGGCCTGTTTCGTTTCCTCCTACCGGATTTGAACTCCAGCTAATCAGTAGTATCTCATTAGAGACCATCCCAGTTATTTTGTAGCCTAATGGTCACCGAGGTTCTGCAAAACGTGGAGCATGAAATTGTCCACTCTTGTACATTTTTCACTAAAATTAAAAACTCGTCACCAAAATTTCATTTTTTTTACAAAGCAGTGTCCAAAGTATCGCTTGCACGGCTCTCTGAGAGTGTGTTGGCAAAGCGTCAATGATACTCAAGATTATGTTATCGCTAATGTTAGTTTGTTTTTATCAATGAAATCCGCATCATTCCACACAGCATCCCGATTACTTTACGTCTAGTGGAAATCGGATCTATTCACAGCGTGCGTCAGGTAGTATTTTCGAGTATAAATAGAAAACTATGAGGGAATGCACCGAGCTCGGTGCTAATAGACGGCCGAGTTCAATGAAGACAGCACGTGATCGCCTTACCTGAATCGCCGACAAGATCAGAGCGAGTCAGGTGATCAATGGATCAGTCAGCGGTTAACATTCGACCACAGCCGAATCAACCATCCGGGCGCAGCCAGATAAACCAGCCAGACGGGCCGTTTGAGTCTATCAGTAGGCCAAAAAGCTTTTGTGCACGGCTTTGGTTATGACGAGCGCATATCTTGCATAAACAATGTATTCTTTACCAATAAAACGAAATTGATTCTGAGGCAGAACTGAGTTCTCACTAGAGTCAGTGGGACGGAACAAAACAATAACTGAATCACTATTCTATTTACGATGGAAGAAAAAATATTTATGGTAATGAGTCTCGATAGTTAGAAGGCTGTCGAATGGAGAAATGATTGAAATCGGAAGAACTCGGACTCAGGACCTGCAAACTTGGAGATGGTAGTGATGAACGATTCGCCGCCCTCGGTTTAAGTTTGCTCTTTTTCCGGGAATTCAAACGAGACCTTCCATGTGATAGGTGATACCCACCACCGTGAAATAAAGTGGACGGACCAATTCTTTGCTATATTATATATATATATATATATATA
>STRG.64739.1
ACTGTGTTCTGAACTCGAAGCAGTTTGTTGATCTGTGGTGTTCTCAATCGATCGCAAGTCTTCAGCACAAGCTCATTTTCAGCACCATACCAAAGTCTTTTGGGATCTTTCAAATAACGTTTGTATTATCAACAACAAGAACGATCACACTGTTGACGGAAATGTCCAATACATCAGTAAATAATATCTATGAAGGCAGATACACGCAATACACAACAATGAGCAAGGCCAACCGATATCGGCTTAGAGAAAATTTGCACAGACACCTATCATTCAGGACACAAAATACCATACGGGAATCTGATAAATACTTCGGAACGCCCACCATCACTGGTCGGATAACCAAGCATTGTACTTCTAGTGTTTCAGCTAAACGTTTTCAT
>STRG.54678.1
CCCTCACACCGCTGCATAAAGAATTTTATTTACCTCGGCCTGGAACACACGTAACATGGACAAACAAGGGACAGTGACAAAACAGATTAATTTGACTGGATCAGATGCTTGAAATTAATACTGGCATGATATCGGAAGAGAAACAACGATAAGAACTCAACGATGGTTTGGGGAGCTTTCTCAGCTAACGACCATAGTGAGCTAGTTATACTTGAGGGCATACGGGATTCCGTTGCGTATAGTCCCACGCTGGAGCAGTTTTTGCTTCCGCTAGTGACTAAAAGGTTACAAAATGACACGATACTCCAACACGATAATCCTTATGTTCGCTGCTAATTCACTACAAAATACTGACTGTTCCATGGCATCAGGGTCATGTGGTGGCCAACCTGCAGCACAGATCTAAACTCGACTGAGAATTTATGAGGCATTCTCGCTCGCCAGGTGTACAAGGATTCCATGGTTTACCGGTCAAAAAGTAGATTAATAACAACCCGTAAACAAGAATAGGTAAATATTGACCAAGGGACAATCACAGGTCTCGGAAGAAGTATGCTGAGAAGATGTATCGAGGTCCACAAGCGGAATGGCGGTCGCACACGATTTTAAGCAGTAGCTATTGAAGCTCAGGTGAGGGGGTCACGTACTTTTGTCATCCCATTTTCCGCACTTCATTTATTTAGCTCACAACTGTTGTGTCCCAGATTCGGTAGGTTGAATGAAGGCACGCATGTACGGTTGAATATGTATTCAACAGGACTGTACGGCAAGCACAAGTTCAGGCACGCAAGTGAATTCGCACACGTATGAAAGTGCGTGAGTCAACGATGTGTGCGAGTGAAAACAGGATACAGCTGTACAGTCGGATTAGCCTGAACAAGGTCGTGCAACACGTAGTATAATCTGATTGGTCAATGCTACCCGAGACGAAACGCGACAAACACCAACTGTTACGCGTGCATACGACTGCGTGCGTGTCCATCATTAAACGGGATTCATACCAAGCGCGCATGTACGTGGGCACATAACTGTTCAGGCCAAACACAACAACAAAAAATATTGTTATGAAATTTTATGCTCTGCATCATAATGGGTATTCGGTCGTCCTGATCAGGTACGGATTTGTTAGAGGGTGCAGAGGCGGAAATAAGCTCAAAAAAGGTAACCTACACTTTTGTCTTGCAGTGCTTGTGTAATAATCGTAATGAGCTGAATCGATAGTCTGAATTGAAATTGCCCCCACCCAGAACTACGCTAACGGAAGTAGCAAGAAGACCAAGGCCGCGAAATAGCACGTTAGTTGTATTGCAGAACTCAAAGATGGCCAATCACACGGAACTTTTGCCGGAATTGTCCGGGGCAATCCTCATTGGTTGAGGCTCATCAGTGTACGTGGTTACGAAGCTGTACCTGGCCGTATCACGTGTGACAGCTGCTGAATCACCACAGTATGTCTTCATGTTCAGTTAAGTCCACAAAATAGAAGTTTGCAGTTCACGAAATTCCTTTTTGTTTACCAAATGTCAATTTTTTGAGGGGGCTGTATGGGTTTTTTCAGACTTTCAGACTTATTATAGTCAGCGCAGTACCTAATATGGGCCGTCACTGCAGGTTATGTTAACCAATGCCATCACTACCGGTAATCAG
>STRG.4278.2
CAAAACATAATAACGTACCATTAACTTATTCCATCTGCCAGATGTCAAAAGGACAGAACTGTCTATATCAAGAACCCATTGGTGAACCATGGTACGAACGGGTACATAATAATAAAACGCTTTCCTCTACGAGAAGATATATTCATTATCATGATCCCGAGGCTCACAGTGACAGTTTGGATTTTCGGATGAACTCGTCTTATGATCAACAAACGGACTGGAACAAAAATTTGGCCGAGTCATTGGTTCAACCAGAATCACTCAGACAACTGGAGCCAAATGAACTGCTTTTGTGTCAGTCGGTAAAAGACCATAAACTTCCTCCATACCGGTGCATACAACCCCATGGCTCATATAGCGGAATATCTCGACATTGACTAACATAGAAAACGATAAGAATGAGAGAGCTAATCAACTCTGTGGACTGTCCGTCAGAATTCTCATCATGCGCCGTTTACTCACGGACCACGAAAAGAGTGGAAACCATCAAACTGCTTTATTTTTCACCTAACCACATTCCAGACGCATTTTGTCAAATAAAGTGAAATGCTATTCTTTGTCAGAAGATGGAAGCCGCATCACCACCTACAGACATTGGGAAAATCCTTTAAAGGTTCCGATACACAAAGCGGACAATGCAATATCTGGTGAACACTCACAGGAGACTAATGCGGGTTACTCCAGAAAACCAAACGGGAGTCACTTCATGAACTGATCCAAGTTCTTTGCGCGCTGTCATCTGCCACTCCTAATCGAACACGAACAACTCAGAGATCGCAATACATATTCGTCACAAATTCTTAGTCTGTATTAAGTAATCAGTAAACTGAGTTCTCACGGATACTCTCTCTCTCTCTCTCAGTCCCTCGTGACTCCATCTGCTTTTTGTTTATCAATTCTCTGTTTACTTGCAACCACCTAATTCGTAATGCTTATTTTATTGTCATGTCATCCGACTGTGT
>STRG.44036.6
CAAAAATAACTGCCGCAGAAATTCAGCACTCCAGAGGCGACAGTTGACTATTTAATTCCGAAGAAAAATGTGACGTATCCATGCAACAAGACGCACGATTTGAAAGGCCCAGTTCTCTCACAGTCACCATTGACTTGAACTGTTCCGTGAAAGACTTTATTAGCATAGAGTTGAGGCGTACTTCTGTACCAGTATGTCCATTGAGGACCCATCTGCTTGATAATAAGACCTTATTGTGATTGGTTTCATTTACCCGTACAAATTCGTCAACTGTTCAACTCGGTTGTGCATGCATCTTTCATCGTTCCTGTTTCTGGAACAACGACAACCACAACAACAACGAATCGAGCAATATTCAGAAGAAGAAATATGTTCTATTTGGTCAAACACCGGACTCGATCACATAGTAAGTTGAACAACACGATGAATCATACCTCTTTAACAATGACGATGATGATAATAATAAGAAATACTAACTTAGTCGTATTATTATTATTCGTAGTAGTAGCGGTGGTAGTAGTGTAGTGATAGTAGCGGTAGTGGGGACGCTAAGTACAATAAATGAGGTGCTTCTTCTTGTAACTTATCTTCCAGGTTCGTGGATCTTGACATCTGAGTAAAAAACCTAAACGGTTCTTCGGAATATTCCGGAGGACTAAGATGTGTAACACCAAAGAGTATAAGAAGTCGGACTTAATCTGTCAAATAACAAGAAATTCTGGCCAACTTTATTTTGATGTTGCCATTTACGGCAATGTTTTGCTTGAAACACTTCTTTGTTCGAGAACGGAACTCGGCCAATCCGATGTATCTGGTCATCAGGTAATTAGATCATCCTGTACGGCCTATCGATTACGCCACTTATATCACCTTACATTTAAATGAGTTTATTACAATCAAACCCAACACTGATAAAAACTTGCGAATACAGTCCTATCAGTTCTCTCTCTCTCTCTCTGTGAGGACTTCTGGGTTGAGAACATTTTAGCACACACACAGACACAAACAAACAAACAAACAAACGAACAAACAATGTTCAGGATCAGTCTACCGTTCTAAGGTACACCGTTGTCACCGAGTCCACTGTGTAAATGAGCGACAGAAGACTGGGCACAAATAGAGACAAATAGAAAAGTTATAGGGTCAGTTGACCTCATAATTCAAAACGCTACGGCAATCACTTCCGCAACGGAAACAGTTCAGAAAGCCTCCAGGGTTCCTGGGTAAAGTTTTAATTGGGGTTATTTCACTGTTTTAAGAATGAAAACTTTAGACTGATCCACGGCAAGTGGTTTCACTTGAGCTCTGTTTACAGCCTCGTCCTCGTACTGGCTAATACTGTGAGCATACTCTCCTGTAAACTTCAATAATACATACTACAATCAAGGTGATCATTGGTAGATGGTTTATTGAACGTTCTCGTGAAACCAAAGACAAATACACACACATACATACGGGGCTTTGGACGTGTCATATTTTGGTCATCGCCAAAGTTATCATGACCGCGTTCGTCACGAAGATCTCGTAGTCTATCTTCCTTCGGTAGTATAGAAGGATCTCGTTGAATACCTTGAAATATGGGCACTTTTTGTAAAATTTGTGTGTGGATCCAGTTCTTTCGTGACTGCAAAATATTTTTTTGAAGCCATTTGGTTTTCGCCAACATTGATGAACTCTTAGACAACAACCAGTCTCTGAGGTTTAGATCCTTCCAAAGCTTTTAGTCATCAGCGTATTCGTATTCGCATTTCATCGTTCCGAAACTGGGTTTCATAAATCGTCATTATTTTGATGAATGCGGAGGATGTCCGGTAGAATTTATCTCTCGCAAACAGTAATAACTTTGTTCGGGAACTTGCTACCCCTAATTCGGAAATTAGAGCCAAGTGGGACTGGTGCTGAATCATAGATTTTTTAAATGTTTCGTACATAACTTATTTAGTTCAAATATACAGGGGATTATGATGGGACCTTGTGTTGATTCAGCCGCCGTCATGTGATACTGCCAGGTGCAACTTCGTAGCTGCATACTTGGATGAACCTCAACCAACCAGGACGGCCGACGACAGGTACCCAAAAGCTCCTTGTGACTAGTCAACTTCTAACCTACCAATTGGTTTCTCTGATTTAACATATTTATACAAAGCATTTCCATAATACAGTTAACGTGCTATTCCACAGCCTTGGTCTTCTTACTACATTGATTTGCGTAGTTCCGGGTCAGCGCGATTTCAGTACGTCCTATCAGGTTGGGTATAGCCAAAAACTGGAGGTTGGAGTGACTTTCGATATGAACTCAGATGCCCGCATTAACTTTCATTAATGGTTAGTAGTATCACATTAACAGATCTCGGAAAACACAGTGAGCACGCAGGTGTAATTTATTCCAGGACCGATAAAGAAGAACGCGGACAAGTGGATCGATTCCACTCCGTAGGCAGGACTCACAAAATACAGTCAGTTTGTGTCCTTTCGTCGATCGAGTGCACCTTCGTTGGATATGAACCTATCATGAATTCATTTTGACTAATTGTCAGCTATGTTAAATAATTCAAAATTGTTGCAACCTGCGTTGTTTATTTTGGGTGGAGATTTGTTAGTTCTTTTGTCAACTAGTATTCCTGCCTGTAGAGAGTCCTTTGACTTTTGGATAAGTTGACACAGCATATTCACCTCTTCGAAGCGATATTCGGGAGCTAATTTTGGCCGTCCGTGATTGAACAGTCCAATTCGTCTTGACAGGTTACTGTATCAAGTAAATACTGGCCGTTGGCCGACCAGTTTTCCAAATATTTGACCTAAAATTAGCCCTAAAATTGACTGGACATATCCTGGAATAGATTTTGTATTCAGCAATTCATTCCGACTCAACAAAACAAATTATGACAATAAGTTCGATATCATCAACCACCCAAAAAATTTCCCTTCCAACGAGTAGTCCAGCGGACCTGGCCCGATCATTCAAAGTGTGTTAATAATACACATTCGGAATGGAAAACTTGTTAAAGTTTAGCCAGAGATTGCCACTAAAGTCATTTAACCTTCTTTTCTGAGCTCAAGAACAAAATATTTGCAAGTCACCTACCTGCCTTGCTATCATTAGTCACTAGTCTCACTTCAACAGCTACATCGTATACAATAATGAATTTTCAACAGTCACCTCCATGCACCGTATCATCGGGGAAAGTGACTGAAGTGATTGCACACTGAGCAACTTTTGTCTTCTTCCCATTGTTATCAACTGAACAAATAGGACCTAATATTTTGATAAATTCTGCCTTAAAAATTACTGGATGAGTGGCAAATATGGTCATTGTTTGCTCAGTCTCACTTTCTGTTCATCACAGTTTTATCTGGACTAAACGGTAGATAGTGAGGACTACTGACCCCTGCTGTACTGAGTTATCACGTGGTCAAAGCGATGTATTCCATCGGGGACATTTCGGGTTCAAGCCCAACTGGATGATGTGAAACTGTTTGTGAAAATTAAACAGTGTTTTTTGCAAATGAGAAAAGAAAGATATCAATAAAAATTGTCTGCTCATTAAGTTCAGAAGTTAAAAAACGAAATTTAAACCAAAAACTGAAATCGATGCTTTGTGCACTTGTCGACGGGTCTGTGGGCCAATCACTGATGGTAAAATTTAAATTCTTTTTCTGTTTGTCTTCTGGTGATGGGCCCTTTTATTACTGATTATAGAGAGAACAGACTGGCAGCGCTCTTGATGAATTGGGAAGCACAGACGGGATTAAACGAGCAGTAAAACAAAGGTGAATAACATCCAGCTTGGCCAGCACGATACTTTGTTCTACGACTGTTATTTACCATAAATTCCTTCGTTCATACTTGTTTTCCGAGACACTTTGAACTTGGTTGGTCTATTGGTTCTCCTTTCACTCGCTGCTGCTTTTTCGACGTCCTCAAATGTATTGATGTAGCATTGTATTGTTCAATGCGATTTACACGATCGAACTGCTATTATGCTACCTCGTACACACTTATCCGTTCGCATTTGCTGTCTCCACTACACCGCTTCACTTCAGTACCTCGGATTAGGTTCGATACCTAGTCTTTACCGGACTAAATATAGGTACAATTTAACTTCTATCGTTCGCGTTCGAAGTCCTTTGGGCTGTCATTTCTTGAGTTACCACTCTTTGATTTTAGTTCTCGCTCGTATTTATTTCCCTGATCTAAATGAAAAGGATTTCGACCGTATCACAATGTCTGTGAAACTGCCTTCACGTTGTAGCAGCATCCAAATATGCACTTTTGCAGATTTCACCATTTGTATCAGTTAACTGATACTTATTACTATGTTCACCCAAAGTGGCTTCTCGTTCTTCCACTATCTACAAATTCAGAATCCTACTTCCCCACACCCCGTCCCATAGACGTCCATGTATATATATAGACAACTGATTTACTCTATTAACAGATTCCTTTGTACCACGTTTTCTACGCTCATCTGAGCATTGATACTTTACAATGAGTGAATTATATTACGTGGATCAGCTATATGGTGGTCCAAATGTGAAAATTCGTCCGCCTTGTGAATGCGTGGACTCTTTGCCCACACTTTGTCAGATCAGCCTCTACGTCACAACCGGGGGTATTGGTCATTTTGTAACTGAATCACCATACGATTTATACACATCCAAATCCCGTTAGAACATTAGATTTCCCCCAATGAGCTTGTAATTTGACTACCTTCGGCAGAATTTCTCGATCTATCAAATGGTGTGCATTACCGGAATAGGTGGACGTGTTTTATGACGGATGCTCCGTACACGGATTCATTCGGTTACCAACACAAACAAGCAAGGTCGTTGTGGCATAATTTGGCGCCAGTTACAAGTGGCTTCGTAGAATATATGTTCTTCTTGAAACGCATCTTCATAGTCCAAGGTGTTAAGACTACATTCAAACGGAACATATACCCTTCCTCTCAGTGTTTTAAACAAGCCGTGTGATCACGTGGTCATACCACGTGGGTTTTCCAACTGGAATTAGAACTGAGCCACCGTAAAGATTGCATTGTGGTCCGTCTGCGAACAAGACGGTCAGTATAGGATGCGGATAAATGGGTGAGTATTGACACGTGATGGAGTGTGGATGAACCGGCTGATCCGATACCGTTTCATCAACCGAACACGTTCAGCGAATTAGGATGAGTGTAACGCGAAGAAGTGATGGAAGGACTGAGAGGGCGAATACGACAAATGACGCCAACTGGCCAGCTTGAGGTCTCCGGGGTACATGTGAATCAGGTCTTGTTTGAGCTGACCAACCCGATGTAAAAACACATATGCATAAATTCTCCTCCTTATGAGTATCATCGGCACCCGAACAGCGAACACACATATCTCACTGGGTGTGGGAGCTGACAAACTACACCGTCGGACTCAGATGTATGTACGTGAATAAGTTGTTTGCTTCTCGGGATGGCACAAGTGACCAGCCATACACCAACAAACAGTCCACCCGAACTCAGAACCATCTTGCTGCTGCCGTGCTCAGACTGAGCCCTTCTCCATGTGCATGCTTGTGCATGTACGTATGCATGTGCATCTGCGTGTGATTGTGTGCGTGCACGTGCACGTGTAAGTGCATATTGGTCACTTTATTCTGCCGCTCCTTCATCCTCCACCCCGTCTTCGGTACTCCACACGTGGTGGCTCCTTTTTTGATACGGCCTATTCGTCAATCCGACGACTTTTTTTAATACTCTGTACTCATTCGTGTGTTTGTCTAAGTGTGCACACATGTTTAGTGTGCATTCACGTGACCGTATGTGTTTGTGCGTATGCGATTGTGACCGTGTGCAGCGGCCATCCTTCCAAAGTTGTGGCCGCTGGTCTTAACGTTTTCTTCGGTCCTTCCCAGAGTATTACACCCCTCCCCACAGTTCATCGGACGATCATCAAGGTAGTCACCTCCACCACCATCCTCGGGCTTCATTTTTCGTCGTAGTATTAGTATGGATTGCAGTCAACTAACCAATGCCGGTGGCCCCCCAGCGGTAGAGCTCACGAACTGTCGTACGCTTTATGGTCTTTACACACTAACACACACACACACACACACACATAGGTACGACTGTGCTACACCAACGTGAAACGTCAGAGGCCACCGCAACAGTCAGTGCGACGCAGTCCCCCTTCGTGAAACAGAATTGGCCGCTGGGGACAGTCAGAATTCGGAGCAGGAGCAGGAGGTGGAGGAGGCGATGGAAGAAGAAAACACGGTTGACAAGCGAGCAAACCAGTTCAACCATTCAGCGATTTGTTCTTTCGACGGATGTTTGCCAGCCTCACAATGGACCGTGAGGTCTTATCCGCTGTTCGCGAGCCGGATAGACTATTGTTTTTAGCACGTCAACACTCGCATTCGACCGGGGCCGAATTGTCCCTGAGCATCGATAACACACTGTCCACCTACACGGATAATACGGTGCCATATTTGATCACCGATCCGACTGTGGAATCAGGAACCACTTCCCAAACAGCACAGGATCTTAAACAAGCATATCTTTCGTTGCATCACTTACAACCACAATCACAGGCTCATCCCATTCCGCATCGGCATCATCATCGGCTTCATCAGCAGACACAACAGAAACCAGAACAGGAACGAGAACAACAACAATCATCCACGGACTCTGCCACCGGGAGTTCGAATAACGAACGAGCTCGAACAGGCTTGGTAGTGACTATGGATTTGCTTTGCGCGAGCGACGGATCCCGGTGAAATTTTGTGTACAGCTAAACAGTAATTTTGTGTATCAACTAGTCCCCGACGGTAATATCGCGAAATGTCCATTTTCGGATTTTGTCTCTCTCCTACCCCTCGGCTAGCCTCCGCATACAGAATTGTCCGGGATCAAGGAACCTTCCCAAGGCACTCCGATACATTCGGCTACTCAATCCACTCCGGTCTCACCACCGTCCGTGTCATCCACACCCAGTGCTCGTCAATCCGGATTCAACGTCAGCCCGTCCGCGATGACCGAGCTGGACTCGGTCGGCCCCATACGGCAAGATTCCGGAGTGGATACTTCCATGCCGCCAAAGAAACTGTACAGTGATGACATACCTGTACTTGATTCATTTCCTGGCTTTTATGGATTCGACTTATTTCGCCCATTATGTGGGGACACTTACGAAGCCGCGGAGACGAAGCCGAGCACTTCATTTTTCTTTTTCAAAGATGAACAGGGTTGGACTAACTTATATTCAAAGAAAACGCCTGCATGGTGGACTCTTTCATACTGGTGTCAAAGGCAACCTCCTGAGGGTTCTTTCTTGCGCCTAACTCCGGTCTATGGAACGTCCGACAAACAGCAAGAAGTTATTCAGCGATGTTTCGAAGATTTCATGGCGATGCCAACCAATTCACTGGCAAGGTACAGCATTATCGTTGTGGGTAACTCATCGGCTGACTATTTCTACGATCCAAACACCGAAAGATTATGCGTCACGCTGCCATATGAAAGACCTAAAGAAGGATGTGAATACAGCCAATTCAATGGCAAATTTATGTGCTTCAACAGTTGCCTGCACAATGGTGGACAAGGCAACAAGAAACCTCTCTTTTTGATTGTCACTCTCGAACGTTTAGTTGCTGGAACGGAGCCTAGCAAAGGACAGTGTGAAGTACTCGGACGACAATGCATCAAGTTCCGCAGCTGTGCATGCCCAAAGCGTGATAAGGAAAACAGTGAACGGCGCACAGGTGATTCCATTTGTGGTAGCACTCAGGGTTCCGGAAAGCGCAAAAAAGATCTGGAACGAGGTGATCGACATAACAAGAAATGGTGCCCACAGACACAAGATTTTGGTGCAACTGGGACGAAGCATTCGTTCCATTTGAACGGTAGGTGGCAGTCACCTGGGCACGAATTATTTGCACACGATGGCTCAAATCCTTTGGGCGAGGACGATAATGACGAAGACTCGGATCCGCGTCATTCACGACTGTTCGTGGATCAGGATACCGGATCATCTGTGATCCAATACAACGGGGAATCATATCACATGTTACTGATCCCGACCGGACTGCCCGGTGGCTTGGAAACTCTGGCCGGAGTCCGATTCGGTCTACTTCGGACTTGGTTGTATGCACAGTCTGTGATGATGAAACAATCCTCACCTTCGACAAATCGGTCGACTAATGTGGCACTTAAGCCGGAAGTTCTTTCAGAGAATACAGTAACGGAAAATGAAAACAGGGATGACCCAAGTCAAACCTATCTTCCCGGTCGAAATATGGAACCTGATACTGTGTTACATCAACTGTTGACAATTGAATCACAACTGGCCCATGTGATACGAGAACGAATCTACCCGACGAATGGCTGTCATGGACCGTATCCGTATGGTGGCGAATCGACAGACTCCCAGCCAAATTCAAACGGTGCAGTGGTTGGCCTCAGTCTGGGGTCTGTGGACGAAACAGCCCATGCAAATCATGAATTCTCTACCGCAGCCAACGTGGGTCCTTTGTCTAGTGATTCTGGAGTGTCTAGCGACGCTATTCAACACCACACTCCTCTCCTAATGAATGGAAATTTCCCATCAGTATCTCTGGCCCATCGTCCTGGCCTCTACCCGACCTCCGGATCCCAGACAAGCACGGGTTATGATCCAGATTATGGAAATCGCTTTCAAAACCACCTTTCAGTTGGTCAGCTTTATCCACCTCATCTGATGAACAATACTCAACTGCGTAATTCCATCGGATTATCTGGATATTTTCCCGAGATCACTGACAATTATCCTATTTTACATACCATCCCACATTCTCAAGCCACATCCCCAATATCTGATCGTACTGGAGCATCATCCAATCTGAATTCCGTTGTGGTTGATCATGCAGATGCAGCCAAGTCGACCACCACCACAACGACATCTGCACAAGTACGTGGTTCACGAACCGAGGGAGTCACTCTACCCACAAGTCTGAGCGCATTCACCTCTACCGTCTTCTACCCGACGTCATATTTTGGCAGTCGACCCACCGACAACTCAGACCAGACTAATCCCAATTCGACGAGCCTATTAGATCCGTTTTCACGGGGACATTTGACCACCGGAGCGGCCGTTGGAATGAGTACGGCAACAAACGGCGTTTCAACCGGGCTGTGCTTCTATCCCGCTGTAGGTCCCACAACTCTTTCCGAATCCTTGTTAATCCATGAAGAAGTTATATCCAATTACTTGGATAGAGAAAAAAGTTATGACGAGACGGATGGAGGCCATCAGTCGGTTTTGTTGACCCGTAACCCGATTCACAGACGCTGTTCATCTTTCGGGTCATCTTCACCGCAATCTCCTGGCTCATCCTGTTGTGATCAGACAACCTTGTTAGAAGTTTGAAAATCTGTCGGGTATAGGCCGACCACAAAATGACATTCGTCAAGCATCGTCAGTAGCTTTGCTTGATTCCTTTGGCAGACAGCATTCTGTGTATATTTGAAGAGTACTCACCACACACTCCGTGTATGGTTTCCCATGAAAATATCCCCCCACGTGATCCATTTACTCGCATCATGGTCGATACCTTTGTCTCCGTATCAGCTTTGTTGCTTACTCCAATATGCCTGTAGTGAATTCGTTTATATCAGAAATTACGAAATGGTTGCATCCCCCCCCACACACACACCAGTACTCCGACTGAACGCGCCACAGCTTATTTTTTAGTCACTTGCTGCTTATTTTCTATAAATCGTTTCTTTTATCCAATCCATTCAACCATCTATCCCATCACTCATTCATCTATGTCATTCATCTTATATTTTCACATATCGATTCCACCCGTTCAGTTGTAATTTACAACCTAGGGTTTTTCAATCCGGATTCCATTCTATTTGATTTCATCCCATTGAAATTCCAACACCCCAGCTTCCCTTTCCCTCGTCTTTTCGTTTATTCATCACTCTGTCCATCGCATCTTCACAACGTCATTCTGAATCATTATCATTATGAAAAATTATTTTTCGGTAAAATCATTCATTATGCTTTGTAAAAAGCTTTTCAATGAAAAAATAGGATAAGATATTTA
>STRG.67094.1
ACAGATCCTCATTCAGTCCTTTTTCCATCGCATGGGCACCATAGACTGACCGGAGGCCTAGAAGCTCTACGTCTTTCTCGATTGTAATGGTCCACGTTTTGAGCTGCTTACTAAGGCGACAATGCCAACCAGAGCAGGGAGTGGGGCAGTGTTTGCTTGGTTATCTCCGACTCGGGTCGCCGAGGGGTATGGCCGAACCACTGAAGTCGTCGACTTTGGAGGAGGACGGGGAGAGCATCGATATCACAGCATCGTCTCCTTACCTCTTCGTTGGACACCCTGTCGCGCCACTTGACTTTGAGGATTTGCCGCAAACACCAGTGGTCGAAAACCTCCAGCCTTCTGGTATCCTCAGCTCTTAGTGGCCAGGTTTCGCAGCTATAGATGAGTACGGGCTGGATGGCAGCACGGTAAACACGAATTTTGGTTCTTAAGCTGATTTCACTGCGAGTCCACAGCTTTCGTCTTAGCTGGAGAAAGGCTCTCCTGGCGCTGTCGATCCGTAATACCACTTCATCTTTTGCCTGGCCGTTCGGAAGCAGAGTTGAGCCTGGGTATTTGAATGAAGGGACGTATCGACTGGTTGGTCATTCATCGACAGTTGTTGAATTGTCGGGCCCAAATGGGTTGTGGAAGCTTTTGTTTTGGTCGAGTTTACTTCAAGTCCGATGGACCTCGCGAAGGAATTGATTCGGTTGAGGATTGGTTGTAGCGTAGCGGCAGAGTCGCCAAGCACGACAATATCATCCGCAAACTCCAGGTCCGAGATGTATATCTCCTGGTCAAGCTGCACGCCGGGGTAGTTGTGTAATGCCTGTAGCATTGTCCAATCGATGGCGTAGTTGAACAGCACCGGTGAGAGGGGACAGCCCTGCCTAACTCCGGTAGTGAGTGTGAACTCGCGGGACTCTTCGCCGTACATACGAACCATAGCACCGGTTGTCGAGTAGTATCTCCTTAACAGCGTTAAAAGCTTATCGGGCATCCCATCGGATTGTGTTATGGTCCAAAGAGACTCGCGGTTCACCGAATCAAAAGCTGTCCAGAAGTCGATGAAACAAACTACCGTCGACTGCTGCAACTTATAGCGGTGCTCCAGTATTTGAGACAGTGTGAAGATTTGATCCACACAGCCTCTGCCACGGCTGAAACTCCCTTGGTTCGGGCGAGTGCGCTGGTCTCTTGCCTCGGAGAAACGGGTTAGTAACAACGCACCAAAGATCTCTGCGGCCACATAGATCAGGCTGATCCCTCGGTAGTTCTCACATGCCGATTTACCACCTGGGCAGCAGTGCGGACATTCCCCAGTCGGGTGGAAATGCTTCCTTTCTCCAAATGGAACCAAAATGTGTACACAACCTGTCAATCAATGACGATGAACATGCTTTATACACTTCCGGAGGGATGCCATCTTCCACAGCAGCCTTTCAGTCTTTCAGTTTGTTTATCA
>STRG.32810.1
TTTTTTTTGTTGTTGCTGGTTCCGTGTTTTTTTAGACCGGTGTAAAAAACTACATTTGATAAGATTTTAATAATATGGGCAAATAATCCTGCGTTCTTATTCAGATGATCACGAAGTTGCCATCAAAGTTAACCGGCAGTCGGGTACGTCCGCTGTGAATTCTTAGGGCGTCAACATTTCTTCCGCGAATTACCAATGCCTGCGTTGGTCAAATGAGACATTCGTGTGTTACTACTATTACTTCTCTGTCGGATCACTTTGATGGTGAGTGAGTGAGAGAAATTTCCGCTCTAGAACGCTAGAAAGCTGCTTGCGACGATGTGACGTGGCGAGCGTGGCCCACCACTAAATAAGGCCGTAACTCCTTGTCGCGTTCCACTTACCCGACAGGGCTTCCCATATGTGAATGAAGCATGCAATTGGCCGCCGGCTCATCTGGACCCACGCTGCTTCCTTGCAGGTTGCGCTTGGCTGCACCCTCGAACAAAAAGGCCTATTCTGGACTGGATGACAGAGTAGTACAGTGTGGACAAAAAATGTGTATACACCCTGGGGAGGTACAACAGCCCGCAAAGCAAACAACTACGGGAGACGCTAGTGATTGTTATACTCTATTGTACCTCCCACTTCTAATTTTTGCAACTGTCGTTGTTGGTCTTGCATCATGCTTGATTCCAAGCAGGTGTACGAATAATAATAGTGATTGCAGGCTTAAGCAAC
>STRG.49737.1
GCAGAGAATCTGTGACCTGAATATTTTCTCGTTGGAAACGAGAAGTCGAGGGGATCTCATAGAAACGTTCAAGGTAATGAAGGGCTTTTCTGGCCTTAGATCAGCTAGTCTATTCCAAGTCGCCGTAGACTCCAGAACAAGGGGACACGAAAAGAAGTTGATAAAAGCCCGATCTAGGTTGATGGCTAGATCGCACTTCTTCAGCAATAGGATTGTGAACAGTTGGAACGGTCTGCCTGGTGAAATGGTAGACCTGCAGACAGTCCAATCCTTCAAAGTTGCCCTAGATCGCAAGTGGTACGAGATCTTTCCTTGTAGTAAGCCTTGAGTATATCAACTAGATGGATGACAGGTAGCACTGTGGTCCTTCTGGAGTATGTTTTAACAGACTTTTTCCCTCATTGCATACTGTCTTAGTGAACGCTCACGATGCATAATGTCTCTCGCAGTTGATGTGCGACGAGGTTTTCCGTTTCCCTCTCATTTTTAGCGGGGATTCGACGAAATACATTCGGCAGTGGTGGGTGCATAATTGGTGTGCACACCATCGAGGGAATTCTGGACGCTCGATTGGCCGTGGCCATTACCTGTCCTGTGCAGACTGAACTGAACTGAACTGAAATGAACTGAATTGAAAAATGACCTTCTGCATTGTGCATGTACGGGGTTTGCGGGTGGCACCCACAGTTGTCGTATGCGGGGTCTAGTCATCATCCGTGGAAGGTTGCTAGTGTTCGATCTGCAAAATACGAATACACAAATGACTCTGTGGACCCTGAAGCTCAGTAAATGTATCGCCGCCTGCTCGCAACACACCGTCTAACGCGCTCAGTTGAAGGTCGCCATGCCCATCTTTATAGGCGTTAGTGTTGATGTTTGCGTTTTCGCTTACTGAGCTCTGGCTCACGCGGTTTTCTTTCTCCGTCACTGCAGATCGTGCACGTTAGATCTCCACCTAATCTTATCTTTTTCTTTTTACTGACTTCTTTTTTATTACGTAGTAATCGTACAATGTTTCGGGAAAGGGTTCGCGGCCGGCTATAAGCTGCTGGTTTGAGGGCAGTGACTGGAGGTCAAAGCAGGGTTCGAACCTGGGGTCAGTAGGGTGTAAGGCCAACTAAGGTTGGGTAAACTTTACCAAAGTGTTTCCTTGTTACGCGCTTTCGCTTTTCCTTTCCAATACGCCTGGACCATATGTTCCTTACAGCGGTACTCTGCAATACGCCACCAGGGCAATGTTTCCCACAACCCATGAGAATGAGAACACTATAGGTAGGGAGAAAATGGTTATTGTATGTGGGAGAAGCGTGGGTATAGCATTCACGGGCAACGGCCAAGTGGCCTTCGCGCTTAGTGGCTCGATTTCAGATAAACACTGTGTTAAGTAAGTAACCAAGATTGAATGCCACTACACCACCATGATGACCGTCTGACTACCTAAGGGCGCTGCGTCCCGCATACTATCGTAATGGCAACACCGTATCTAAGGCCACAGTTTATTCATGGACGCACCACTGCCCTACTACCGTACTTATCTCTTTTATTGTTCTCCCAAGCCTGAATGTCATTGCCGTTGGTGTTTATGACTGTTGATATCCCAATATTCTTTCTTTTTCCTTTGGTTCATGACTGTCTGTCCCCGGGACTCTATAGAAGACGTTCGGGTGCGGCTGGCGAACGTGTCTCCTATCGGGTCTAGCAGCGAATACCAACGATATCCCCTCTATCGGACGAATAGAGAAGACGTAAGTCGGTTTGCAGATGCGAGGTGTATTCTATGTATCGTGGCACCGAAACAGTACCGATACGAGAAATACACCGAACGGAAAACGGAACGAAACGCGACGGCCGTGCTGAGAGCGAACCGCGAGCGAACGAACGAAAGTGAAAGTGATTTTAAACGAGGTCGACGGAAACCTCGGAAAAGTCAGTCCAGTAAAACGTAGGCAACCGGGGAACACTGAGGTCAATGTCAAACGTCAGAAAAGATCGTGGAGAAAATAGATCCAAAATGGTGTCCAGAAAATAGTCATTTTCTCAAAACGATCGAGGTCACTACAACTCCCTGCGTCCAGGATAACAAATGAATTTTGCTTAACGCACGCTCTGTACCGGTGTCTGCGTTCTTCCTGGGTGTGTGATGTCATTGAACAGTGTGTTGGACGTCGGCCCACTGTTTGTTTATAAAATACCAACATCGAGTCTATCTCGGTTTAATTTCAGACCGATTGTCTCCGCCACCAGCCGCTTAGATTCGCCTTGTCCGCTACACTACACACTGGTGCGGATCTGAGTTAATAGGTGTAGACCGAAGTGAACGACAGTCTTAAACTGATTCACTCCAGCAGTTACTAATGACAATATGGTCAATCTGAGTCCAACGTTGAGAAGACGCAGGAGGACGCCGTTTGGGTCTGTGCCGTTTTTTTGCAGAAGTTCGTGCTTGTCAGAAACAATCTGTGTTTGGAGCACAGCTGGATGATACGATCGCCGTTATCGGTACGATTGGCCGGGATAGCAAATGGATCTCCGATGTACCTTTCGGAATCTCCCAAATGGCTAACCTGGGTGTTGAAATCCTCAGCAATGACCACCACATCCGTTGAGCGCACACCTCGAATCAGCTGAGACAGATCCTGATAGAATTTGTCCTTGGTCTCAGAGGGACTGCAGTCAGTGGACGCATACACAGACACGACGAACAAGCATCGACGCATTGGCTGCGAGGGCAGCCTATTGCCCTATCTGACACAGTGCGCGGACGTTGAAGGCAGTCAAGTTAAGTGAACATGTAGGCTTAAGAATTGTTTTAATTTGTCCTACTCCTGAACTGTTTTCTCCAGAACCGCGATAACCCATGGCGAGAAGTTAATAAGGCCCTCTACAGGAAAGATACTGGAGGCTTATGGATGAATCATACTTTGCCGGTGCCTACACTGCAGAAGGGGCTTTTCTTTGGGAACTCTAACCGGAGCCTTTGACTTAAAAGTGTGATCCACAAAACAGTGGGGCGTTAACCCAAACACGGGAATGTGACCGAAGAACGCAGGGAGGGATTTCTTCTGGTCTGTCACATGAGACTTGATTGTTGCAAGCATTTGTCTTATCTTCGCTGGTGTTTTTCTATCGATCCACTTTTCGGATTCAGTCCTTAGCTTCATACACCCAATGAAGGAAGCGGGACGTGTACGCAGCATCTTTTGAGTCAAGTGCCTCTCACCTTTGGCGGGCGATAGCTGCGAAGACTTCTCCCATCGTTGAGAGAAACCCCAGGCACTCTACTCTTGCGTTCATCTAGTGGATGTTGAGAACCGGTAAACTGCTATTCTCCGTGTGTATTCACTGAAGTGGCCTCTCCAGGAGCACAGCGGCTAGAACCAGAAGTGGCTCAACAACTGGCTTAGAAAAGGAACTTCGTATGGCTTCTACCAACTGGCCTGTTAGGTATGATTGAACCTATGGCTTAAGAAAGCCATTCTGCGTAGCTCTTTGGGTCATGGAGGCACGCAAGCCTCCACACCTTACCATGATGCAGTCTCACCTGCAATACTAAAGAAATCTATCATATCCAGTTAATGGGGGTATCATCTGTTGCTGTTGATTTCGAAATCTGCGCACCAAGCGAAAACCAGTTTTACGAAACACCAATCAAACCACCGCACTGCTTGGAAGGACCAGGCTCTCCGGTATCCAAAAACCAGTGTCTTTTGACGGTTGTTGAGAAATATGCCAGATGTTCTTTTATTGCGCATACGCAGATATTTCATCTATCCCATCAACCGTTGTCTCTGTTAACTGTTCTCTATTGCTGGCATGCCATCACAAATTAGATCAAGG
>STRG.21605.5
GTATTTTTCAGATTTGCTACCAATGAGATTTCTAGGTTGTATTTTTCATTGGTCATGTCCAATGGAAAAGCTACTTACTTGGAATGTTATTTGTTTCATCCTATTTCAAAAGACCAGTCTGTCGTTTAAACTGTTGTAGACCTTCACCACAGTTCAAGACATTTGTGTGAAAGCAAAAGAATCGGTTGCTGGGGTTGAGATACCCATAGTATTATCTCTTCCCGTTCTTCTAATTTTCATTTGTGGTCATACGCTGACCATTTGTTTTTCTTATGTGAACGTGTGACAACATCAGCCGTGCAAAATTTCAAGAATGACGGTTTTAAAAGCTACTGACAAGAGTATTTTGGTTCCCAAAGTTGTGTGCATTTCTTCGACTGACTGGGTTTTAAACCTTATTCCAGATAGGTCCATTCTTCAGACTGTTGTGGAAATAAGCGATCCTACTCATCTATTCTCGAGAAAAATAAGAACTTTGGAATGATCCCTGGAAAGTCCGAGGTAAAAGAAAACTGCTTTCGACAGTGGGTTCGGAATTCCAGCCTAATTCCCTTTGGTTCTTAAATTTTACAGTTTATGATTTTATCGATGAGATAAATATTGTTCCTGATAAGATCGTAAGAGAGCAGCTTGAAGACTTTACTTCCTCGAAAATCAACCGTGTTGTCTCGAACTCGTCGAACAGTGAAGTGATATATCATTTTTTAAAAATCTTCTGCTTAGGGTATCCAGTATGTGAATGGTTTGGCCGGAACTGAACATACACTTCAGTGTACTTACTGTGAATTTGAAATCAATAATGAACCAAATGAGAGTGGAAAATACATTGTGCGAACAAGTTTACAATCTTAGGGCCTCGCTGAACACGGGCCTAGGACAAGGAATGCGAGTGAAATTCAGCATTCTACGCTTAAACAATGTTTTTACTTTACCTTTACTTTTATGTGGCTAGTTCCTGCAAGAGGATGAGCTGGCTTCATGGATGTCTCGATTGGCACCTGCCCAGGCGCACTGTTTGTAGAGGAACTGTTAATGAGGAGTCTTGAGAATTATGTACGAAGTGGTTTCACTAGGATTTTTGTTCCAAGTAGCATCTTTAACCCCTGCACAATCAAGTGCTACCCGTCGGGAGACAGGGAGTTTGTGTTTTGGGAGCCGGTGACCAAATAAGCGGTTCATACACCTCTTGGATGGCGGTCTGCCAGTCGAGGAATGTCAATGCGTTTTAGTGAATATTATCCCACTGAGGATAGCTGAGTAAGAAGGAAGATTCCGCGGCCTTATTTAGTGGCGGGCCAAATTCGCTCAATTTACCTTGCTGTCTATGGGCTTCTGTGGCTTTTACGTACAGCGTTTGCTGCCAAGCGAAAAGCCCACCACATCCTCTAACATCGCCGCGTTGCTTTTGTCTGTCTACTCGTCCTTGGTCTGTCCGATATGGACGATCCTGAAGGAGCACTGTGCCCTCCAATAAGCACAGCCCTCAGGGTTATCGTAGCACGCAAACCCGGATCACTACGGTAGGGTAGGCAGCATCGATCGAGACTGTGTTATTGTTACGTTGCAGAGGAAGTAAGTTGTAGTTAGCTGAGAACACACTAGGCAAAGTGCTTCTGTGAAATCTGCTTTTATCATAAGGATAAAGTGACCTCCTAATTTTATTAGTAATGTTCTTGATGCATTTGTTTTTTAATAACGCACAAGTGAAATAATAATCACATTTTTTCTGCATCAAATGGTTTCGTCTACTTTTGAAAAATAAGCCTTAAATGTAGGAGAGTGTTTTAACTTTCTTTCCTATTTAACAATTTATTTCTGTCGAAAACCATATCAGACCTTGCAGTTCCAAATAGAGGAACCTTTTTGTACGTCGTCGTTCAGTTAATTCTCGCACTTGCTTGAACCCATTTGATATAACATAAAACTATGTTACTCAACGGTCGATATCAATCAGTCATTGGATTTATTTCATATATTGATTTTGCCTTGTTTTGCTCTGTCTGTCCTCTGAAGTTTATCAGGCTCCTGCACTGACACAACAGTACGGGTATCCCCGATAGATGGGAAGGTAACAGCTAGCGCCAAAGTATTCTTCAAGAATGGGTTTTGAAGCACGCGAGATCTGATTTTGCAAGTGATTTATGGAATGTACTGTTGCCTTGACTCAGTGCATGATTCCTCTTGGATAAGGTTGCCTGGTGCACACGATTGAACAGCCAAATATAATCGAACGCATTAGTCATTGAAAAAATGATGCATCCAGATTATAGGAACTTGCAAAAATGATTGCTTTTTACTGCTCAACAGAAAATGTGAAAGTTCTTCTAAAAGCGTGTTCCGTACAGGAGAGGTAAATTTTCGCGCTAATGATCATGCAATTCGAGAGTGATGGTTTCCCGCTTATAAACGCCATTCATGGAGTTCGATATGGTACGGAACCATTACTCGCCAAAAGTGGTGCATTGACAAAGTGAAAGAACGACAGTCAGAGTTTTTCATCAAAAAGATGTTGGATTTCTGTTGAAAGGCTCCGCAGTTCACATGAGAAAAAATAGTAGTTCAAGATGAGAATAAGCAAGGCCGACAGTCATTATTGCTCGCATAATTGCAGTTTATGCTTTGCGACTCATGACGACAGCTCCATAAAGTGCAACCAGGCAGCCACCGGTAGACGTAGTCGCCTTAGTTCATCCACCCACGCAACAGACATCTATTTTGAGATATCTAAGCTTTAGGAAAATACTCTAGTGAAAAACAATTAGATTCTAGGTATTAGTTTCGTCCGCGTATATAAAGTATAATAACTTTCGCAAACCTTCGACAGTGGGTGGGAAGGACAGAATTTGCCATTTAAACCTGGAACTTGTGTCCAGATTACAATAAGTAGTTGAAATTGTACGATGAAACTCTAAGAGCTTTCCCCTTCAGCACAAACTAAGAATTGAAATGAAAACTTTTTAAACTCCCTATTTTCAGCCAAAAATAGGTTAATCCTAACCTGCATCTGTTGTTAACCCTGGACAGATGCATTGTCCAGCAGGCCTGGAAGTCGTATCCGATCGATGTTTGTCAGTGTGGTTGGGATCACGTTAGAACGAGTTCATGCTGGGATGGACTGATAACAGACATCGTGTGTTGATTCACACTGAGTTCATTCGTTGGTGTTTATGACATTTGTCTTTCTGTTTTAACTGCCCTTATTCCGCACTGTTTACTGATTTTCAAGGCTTTCGAAGTTTATGCGGTAATTGTTTTTGTTTTAGGTGAACGCCTGTTGGATGTGGAAAGTGGTCGAGGTTTGAGCGAAAAGGGGATCAACCGACCAACCGAGCACTTCACTGTCATTTTCAACGCGTTTGTTATGATGACCCTCTTCAATGAGATCAATGCCCGAAAAATTCACGGCCAAAGAAATATTTTCTCCGGACTTTTGAACAACATCCTATTTGTGATCATCTGGTTTACCACCTTCGTATTTCAGGTGATCATTATTCAATTTGGTGGCTATGCTTTCAGCACATCCCCTCTGGCGATCGATCATTGGCTTTGGTGCTTGTTCTTTGGATTAGGCTCATTGGTTTGGGGACAAGTTATCACCACTGTGCCAAACTGGGTAGTACCAAAATGTCGACGAAAGACAATCAAAGGCCGCCGCGTCACACTGGTAAACGCTGGTGATGTGATTGGTCCAGAAACCGCCGGTCTAATGACTAGTGACGTTTCAGCCGGACCACCATTGGCAGATGGTGGTGTGGCCGGGCATAGACCCAGCACCGGTTTCGTTGCTAAAGCAGCCAATGTTGTGGCTCGTAGTTTAGGCGCAATTTACCCACAGCCGGAAGCTGAAGAAGAGGAAGATGAGGAGGAGGATGAAGAAAGGGAAAATTTGGCCAATGCAGACCTGAAAAATACCGGACAGATTTTATGGATCCGCGGCTTATCCCGACTACAAACACAGGCGGCTCGAGAGCCGAGCCTGGACAAACGAACAGATGAGTGGATGGGTCGCGTGCGACGCTTCACCCTAAGCCAGATCAACACCGAAGGTATGGTGCACCCGCTCGTATTGGCCGCCCGAAGACAAAGCACTTCTATGCAAGACGCCTCACAACCATCTTCAGCATTGTACCGGTCGCAAACACAAGAGCTTCCCGAAGAAGATGAGGAAGCTGAGGAAGAGGATGTAATGACATCGACTCGTTAGACTTATTGTGCTCGCGTTAATCCCGGGATCACTAATAAGGATCCATCAAATAACAGCTTATTGCTGTGGGAGAAAACAATGAACTGGCACCTGTTTTCTCTCCGTATTTTCTCCCCGATGATGGCACGATGCTTGGGCGTTTCCTTACTCTCTTCGCGCCCGCACATGCACTCCCGAAACAGTCAGTCAGTTCGCAAACAAACACCAACAACTTTAAGTAGTTGTAACGTAGATAACACCGCTTATCGTGCGCACTTACATGTATTTGGCAGTACTCACTGTCATTCACTGCGTAAATCCACGAGCCCGCTACTTCACGTCTTCATCTATCCATTTTCGTAGCAATTGAACGGACGATTACCGCCTCGTTAATTCAGTGATTCTTCCTCTCCTCCATATTCAAGATATATATATATAGTGTGTGTCACGATAGAACTACGAGAATTACTTGCTTTCACATAAGCTTACACGAACGAACACACACGTCTTAACATCGAGGTGTAGATCCCTTTGGTTTTTGCAACGAATCGTGCGTCCGAACTCCGCCCCGTTTGCTCGCTTTCTATAACTCAGAAAGAAATGCTGGCGAGAGTCAGAGTTTGCTAACCAGAACCGTACTCGTGTGCACTGAACTTTGATGCTCGAGGTTTGTGTACATGAGCACAAATTCGAGTTGCTCAAAATCGTCTGGTCTACTTCAACAATAATGTGCTGTCCAGCTGTTCCCGTATACATGCATAAGTATGCATACTGGAAAATATCTTTGAACAAGTATATACATATACATATATCTATATACATACACACACACGAAAATAGCTCCTTCACTTGAAATATTCTGCACCCCCATAATATTACCCTAGCATAATTTACCTCATTCGGGGCGCTTCACTACCCCTACTCACTTTCCAGTTGGCATCCAGTGAGCTGGGAAAAAAATTTCTCTATCGCCTCGACGCTTCAACTCCCTCCTTCTGCAAACAGAATACTGTTGATGCTGCAATCCATACTGTTAACCATAAAATGACTTACTCGTATTTTTCTTCCGGATTCTTTTTAGTTACATAGTTTTTTGGTGAATCCAGATATGATCAAAACATTATTAATTAAATCGAGTACACCTAGGACAGTTAGTAATGCACATTGTCAGTCTCTGCATACTGATCAGAAATGATCAAAGATATCTTGACTAATTGTAACCATCGTTTTCATCCATTGTAATAATTATTTATAGCAACCACTGCGCCGTACTTGACCACAGCCCGCTTAAATTCAGACCCACATTCTCGGGATGACTTCCTCGTCCATCTTCATCTATAATGGGTCCACTTTTTTCGCGGACCTATTGTGTAGTGTCAATATACTCCCGCTACTGATATTCATGAGGAAATACGATTTGTTCACACTTCATTTTGGTCATTATTTTCCGTGTCGTTCCTTTCACTCGCTTTCAACGTCTATTCGCTTGGCGAGAGGGGTTTTAAAGGGTTTTCGTAGTTCCTTCCGACCTTGCAGGTTCCTTCCAACTGAGGTATTGACTATGAATAGTACACCGTCTCCTCGCATTGTCACCATCTATCCCTCCATTTGTTGGAATGCATCCATACTTCATCCTTTCGACTCTCTTCTGTTTGTTAAACTCGAGGAACGTTCATACCTACGCGTACAACTTATTCGAAATCGACCTCAATAAACATCAAAACACCAACTTAGTTCGTTCTCGCCTTGTTAAGGCATCACTTAGGGGACCAGGAGTGAGTCATATCCAAAGTGATTTTAGCTGTGAAGGTAAAGTGCTGTGTGCTGAAGAACGGGTAAAAAGAGCACCTCTCGGACAGTTATTTCACAAACATTCGCATAAACTGCACTTGGACTGGTCAACAAACCGAATCGTACACCAAAACGGAGATTGGTCAATTGTGTGCATTTGATGTTGGGAATGGTTAGGTCCATTTATGGACTGTGTTACTGTGAAACAGAATCTCGAATGGTCCTAGATAGTAACCGCCTGTTTCTCCTCGTACCTGTTTTCATTTTTGTGGCCGTCATAATTGTTGTGTTAATACATGTTGTGCCCGTGAATTTCATTCAGATGAATCGGTATGCACACTAGGACATTTTCCCTGCTCTTTTCTGTTTTTTGTTCTCACTGGACTGATTCTTTTATTTCGTCAGCCTCGATGAAACTTTCATTGGATTACAAGTAATTCACTCTGAGAAATGGCCTTCAATAGGATCGTATACAAAATACTTTGATGCAGCCTTGTTAGGCAGTAACCTCAAAGATTCTGAGGAAGCTCCTAGTGATGTAAGCCAACAATGAATGGCACGTTGTTCGTACTTCAACTCACATTCGACTGTGCGATATCGATCCACAACGTAGTTAAAACAGTATCTGAAAATAGCTTGGTACTTCCGATAACCAATTTACGTTTGACATATAGCTTCCGTCTCTACCAGACAAACTGGATCGCTTTTCACACCTGCTCATTTTGAACACTCACGCCTACTGTCGTGCCCAAAACTAGGAAAGTTATAAAGCAACATGTTTTGTGCAATATGTTGATTATTTATTTCTTTTTAAGTCCTAATTGTATGAATATGACTCCAAACTTGAATTGCCTCGAAAAATACAAACCCTTTACCAAACATGAATGCGTCAGGAAATCGTGGATTGAGCAAAAACATGAATACATCTTAGGATACTGATGTCATGAAAATCAGTCCATGGTAGAGTTACCACGGATGCAGCCCCCACAAGGATAGCCACTACCGAAAACTAACTTACTGAATGGCAAATATTTTGGATGGAAAAATCACGAAAACCTAGTGGCTTGAAAATAGACAAAATGATATTTCCTCGGTTTTCGATGAGTGGAGAGTAGAGCAATTCCAATATTGTGTCTCGATTCATAACGTCGTTATGCCTAATCGATCACTTTTATTGGACATCAGTCTGTGCCCGATCTCAGTTTGTCTTATGAATTCGATACGCCAAGTTCACATGCTACTGATAGGTCTCGATGGCTTACATCAACACCATATCCTGTCCTTTTCCCATTGTTTAAAAACATAACCAAAACGCGATATTTTCCCGTTTTCACCTCTCTCTCTTCTCCGCGTCGTCTCTATTCCCGTATCGATGTTGTTCGTCCTCGAACTTGTCCAACTCTCCACATCCCGAACGCTTTACGCGAACCTCCGCCATAACAAATCTATGTGCTTCCCTAAACGATATTCATTGCCTCGTGTGGTCGGCTTGTTCTCATACGTCACGTTTACCCAATGCATTTGCACTCAATATTGGTGTAATGTAAATATGATTTCGTTTGAATTGGTTTATTAATGTGCGTCCGACTGGCGTTTGTCCGCTCTTTGTTGCTTGCGCATTCTGGTCTGTCTCCTGGATGCGCTTCCACTCTGGCTCTGTCAATCTATTTTTCATCCCTTTCCGCCTACTGCTACTTGTTCGCTCACTTGAATTCTTGGTTTTGTCTGTTTGTTTGTCTGATCGTATCTGTCCTGATCGAACAACCGATTTGTGGAATTGCTTGCTTTTTTTCGCTGATTCCGTCATAAAACAACGCCTCGATGACGTATGACCAAATATGCTACATCTTCCTATCTAGCTGAAAGCTGTTCGTGCTTTTAGACATCGGACATACGCAGAGAGTGAAAAGCAAAGTGTCGCTGCATTGATTCATCAGAAGCGATTTTCGCGAGACGCTCTTTTTCAGCGGCAGGCAACCGAAGGATTCGTTGCTCGCTGGCTGAAATCTGACACGGATGGGCTGAGTCGTGATAACGAGTTGTCCGTTCCTCTGATAGAATCTTCTGCATGGGCCGACAGTAGTGATAAATACGAAGCGGCAGACGATGAAGTTCAAAGTCTCTCACCTAGCCCAGCCACTGGCCAGGAAACTGGCTCCGAGGAGTACCCTATGGAAACTACGTTTGATATTGAGGATCAAACGCCGTTTGAAGATCTTTTCCAATTTCAGACGGAAGCAGGCAGGCCAAATTGTAGCACCCTTGAAACGTTTAACATAACACAGCCAGAACCACACTCAGGAAGGAATAATACAAACGATCATCACACAGTTCAGTTGAGACCATTTGAATCCACTGGCAACGGCCATTCTGATACAGTTGGGTCAGACATAACAACCTGTAATAATAACGGGCGCAACAACAACAATCGCTCCGCCAAGTTGCGTCAACGTCGATCAAGCAAACCGCCAGCACCTCCACCACCAACATATGTAGCAAGACCCAGAGATCCACCCGACTAGTGACAGCTCCCTGCTCCTGCTGTGTACAGATCTAGAGAGTAACGCTTTATTCCCCTCTTTTTCTTCGCTTTACGTACAAGTTTAAACAGCCAGCCTTATGCAGCGCAGTCCTAAACGCAGTCGGTAGTGTGGCACTCATTTTGCACCAATCGGCCTCTGCAAAACAAAGAGAAACCCAGGGATTCTAAAGAGGAACGAACTTCTTTGTCCAAAACTGGAGAAAGAGGTGTCCATAAATTAAGTTTCTCTCTTGTTTTACTTACCTTGTTGAGTTGCGGCCCACTCATTAAACCAGTCGTTTTAAAGTTGGAGCTCTGACGTTCAACTGGAATTGTTCAATCTTCACAGCCGAAATTACATCATGCAGTTACTCCTGATCGTTCCATCCAAGCTTAGTCGAGACGTATCATCAGGAGCTTTGAGCTTGTTTACCGCTCTGTTCACGATAACACCCAGTTAACATACTTCGTCCAGCCCAGTCACCTGTGGTACGTCGTATTACTAAGGGTGATGCAAGCCTTTATGCATCTTATTCTACGTGCTTTCTGTAGCAACTAACACGTCCATCCCATGGACCGATTATCTCAGAAAAATTTGGTGGTGATTGTGTGTCGGTACATACGTGCTAACACTTTTTTACCGTTCGTAACTGTTGTTTTACTCTTACCGTTGTCGTGATAAGTCTAGCCATTTTACATCAGATAGAACTGTTTAGGACTTTTTAATCAATGTCATGTTATCGCCGTTCGTCTCTGATTTTTCAACACCAATGATTCCAAGATAGCTGTGAATGAACCAATCATTGCAGAAGGCTAGCTTTATATTCCTCCCATGAAGTCAGAAATACCACCCCTTTTGCCCAAACCCCACTCCCTGAATAACCAAAAAACGGTTCTGCGAAGCTCTAGTTTATTACTACTCACGAGTAGTCAAACGATGTATGCGCTTTTTGTCTACCGCATGAATTCGAGTGGCCTCGGGCACATTTTGTGTTGTTTTAGTTCCTCCTAACCTTCAGTTAAACGTATTCCGCATAAAACCTAACATGCATGAGTTACAGATACCCATTAACATAAATCCCACATACACACGCAAAACGTTTGCACACCTATACGTTCTAGAATACATTGTACCACTTGCCTGAATTAGCCTAATCACTTCAGCATGTCACCTCTCCCCCTCATTTGAACCCAACAAAATTTTCCTTAGCGAAATTCAATGTTTTCAATTGTCACTTGCAGATTCGAGTGATCAATGCATTTCGCGTTGGCATTCCATCTCGCCTAAATGAACTCAACCTGAGCGGCCGGGGTGGTGCTTGTCGCCGATCCCGTTCTCTAGCGCTCCTACATCGTCAACAAACTCCGAACTCCAGCGTCCGGACCGCACAATCACAAAGTTGGACTCAGCATAGACCAAGCATTCCAGTGCCTGTGATACAACGCTCTTCAGCCTCATGCAATACACGGACCAGTGCTAATAAGACGACTGACATTGTAAGGCATGAGCTTCCAACTGCAACGACGAAGAACACACGTTTTGACTCGCTGTCCTTCGCAAACGCGTGGTAAATGAGTCCACATAATATGAACTTATGAGCTTTCAGGTCATGGTAGGAATGAAAATCTCATCACTTGTGCGATAAACCCTAGTAGAAATGCACATAAAGCTTCACCTCTCACGGACCTGGCTGCGATCCATCTAGAAAACACGACTAGGCATCTCATTACTTGGTAATCGTTGGCTTGTGTACAACTTCGTATATTCATTCGCGCACTGCATCTATACGAACAAACACACAGACGATCGCGCGCAATTATACATCCATATCATCGCGCATCAACCAATTTATTCGATATTGCTTGAATATTACCGGCATTATCCAATCGGTCGTTTGCAAAACAGGACCAAAATTGTGATACGTATTCGCCCATTTGCTCAGCGTCCTTCCCCTCGTGTTCAGTCGAACTCGAATCTCCGATATAACCAGCTATAGATATCCTGTGAATCGACCATTACCACAAGAGGACTTTTCCTCTTCTTTCTTCTTTCAATCATCCATTCAAACAGCACTACCGACTTCTCAACCCAATAAACCAATTGGAACATAACGGATTCCAGTGTAAATTATTGAGCAGAACACGCATATACGCCTTGAGATCCGAATCATTTGAATTCAGACATACAATACTTCATTATCATTCTAAAGGACGATGTTGGTGCTCCGCGAGATCTTTCGTCCTACGGACGAATCCAGTCGTCACTCTGGAATCACTCACAGCGCTCAGCTTTCTATCAACAAGGAAAAGATCGTAGTGTCGTTAGTCAGTTAACCATTCCGCGACATAAGGCGGACCGATCCCGCTTCATCTATTCCCGATCCCTCCCCAAACTAAACGAAATTCGCTCACGGCCGATACCCACCCCAATCGAAACGAAGAGACATTGTTTTTTGTTCTCCGTTGTACCAGCTCATCCCTCAAGTTTATCGTTCCTTGAATTTTATTCACGATCCCCAAATTTTGCGTCATTTTCCTCGTTCTAGACGTTGTTGCCCGAACTAACTGAAAACTGAAATTAGATCGGTATAGAGGGCCTCGCACGAACGGTAGGCGTTTACATTCACGCTGTCTGCTCGACAAATAGAAATGCAGTATTCATTTATTTGCCAATCGATTCCGTCAATTCAGTGATTAACCAATCTTTTTCAACACACCGACTCGTCCCATCCCCGTCACGGAAAGCCAGTCGAACGAGAACATATACAGAGACAGAAAAGCAATCTAACCTGCCAGACCCCTAACCTTCCTTTTGATTTCCTCCTTCCTCGATTTCTACTCGTTTGGTTTTTCGAAGGTGATAGTCACCTGTTCTCCCCGTCTTCGTTCGATCAAACGACGTGTTCTATGAGAACCCTACGATAAAATAGCAATTTACTGGCATTGAAAGTTTTCACTTTACGGTACGAGCGTACCAATGGGCACGATTCTCAGCAAACTAAATCATCAAAAATATCTCAGAAATACAACAGGT
>STRG.41818.1
TGAAATATTCACAAATTCAGAATATGAAAGTCGAGAGTNCTATTATAGGGTTGTGTTGATTTTTCACGGTAATAAGTTATGGACCCACGGTGGTGTGTCGCAGTTATTGCCACGGACTATTTGACGCTTCAGAGTTGATAGATATTACTACCAGGAGCTAAGTAAAAACAGGCCTAAACGATGGGAAAAGCGAAGAAATTATTGAATGCCCCAGCGACTAACTGGAGCGAACTTATAATAATGTTCTCCGATAGGAGCAAATATGGTATTTTGGTTGTGCAGCGGGAGTTTCGAGTTCTAATAACGCCAGACGGGTGGGCTATATTATTCGTCTGGTTAAGAGCGTAGAGTTCTTGTTTCTCCAGCTTGTTCTCATTTTTGCTTAGTAGCTGGCGTGAGAGGTGGCAGAGGAAGAGGAAGATAGAGGGGTCTCCGGTCTTTTCGTAGGCAAGCTGCAACTTCTCGGACTTAGATCGCATCTTTTGCTGTCGATAGGTCTTTCTCACCCTGAATTCGATTGTCTCGGGAGATATGATGTTTAGGGAACAGAATAAGTTAGAGTACATCACATCCGACGCCAGCTGAGGAACAAATGTTAGAAAGAATTCATCCCAGGTCTGATTAGGCAGGATGGTGGGTAGAATATCCCAATTTGCATTTCAGGAAGATTTTCGATTTTGAGGACTTTCCTGGTGATGCAGTTGAACGGGGAATTCACGCTTTATGGCCTTATGATCACAACCACGATAGTAGCTATGGACATTTGCCTTTATATTTCGGAGGCCCAAAGTAAAGATCAAGAATATTGTTCCCTCTGGTTGGTGATTTTACGTGTTTTATCCATCCGCCAGCACGGATACATGAGATGAAATTGCGTACTTTCGGAGGGGATTTCAGGGTTCTCCAAAAAATGCCAGCCTGCGGAATTTCAGCTACGTGACAGAAAGCATCGGTGATTGCATTTACATAGCCCAAGTTGTGGCCCGGCGGACAGTGAACGCAACTAATGACGAGCTGCCCCAGAAGCAGTGGTATAGAGATCCAAACAGAGTT
>STRG.8368.1
CGATCGTGTTGTCACTTTCTATCGGATCAAAATGATTGATCGATGTGCGTTTGTACAGTTAGACTGTGTATTCCGTGTGTTGGCTACTAGGGCATTCTTTCCTTTTGCTACCCGTGTAAGTCCACTCCCTCTCCATCTTGTATATTCATACTTTCTAATTCAACGTGCAACATGGTGAGAAAGGCAGTGGCCAGTGGGGCTTGCCCTATTGTTTAACGCTGTACGATGATGATGATGATGATGACACTAGCGGCGCGTCGGGGAAAAACTGTTAAGAATTACCAAAGAAGTAGCTCCCTTAAAGAAAGTAAAGTAGAAGGGCACCCCGCCATGATGGAGCAGCCGGTAGATAAGAGCTGTCTAGCGAAAGCAGGCGGCCTGGCAAAGTTATGTTCGCACAAATGGGCTACGGTTATTCCTGCAGTGCAGGGCGGCCAGGAGGAGGGCCTCAAGATTACAGTTGGAATGCAGGTGGGTCTACAAAAACAGGATTACTGTGAACGTCAAGCTGAATCCCAAAGTGTACCATAACTACGTGTAATCAAAGGCCACCTTGCGAAGAGAGGTGGAGGCAGCTAAGGATAAAACAGGACAAGGGCGGACACGGGGCAAGAAAAGGCTGATAGTCTACTGCGATTTTTTCAGGGGGTATACGGACCAGGTCAAGGAACGTCCGTAAAACCCACTAGACGAAACACGCACATCCCGGAGATGGTAGACACTGCAGTCTGTGAGAGCGAAGTTTACGATAATCTAAACCTTCTGTCATCGTCTAAGGGAGCGGAATCTGATAGAATTCATCCAGCAGTAGTGAAACCGTTAGCTGGTATATTAGCCAGACCGCGAACGCTTCTATTCAAACCACCATTGGAAGGTGAGGTGCCACAGGACCGGCTCATATCCACCATCACTCCACACGACAAACAGGGCCATGGGGAGGTATATTCTACTTATCAATCGGTAAACCTGACGTCAATATTACCGAGGGTCATGAAAATGGTAATCCAGGACCGTATAATCATGCATCTAGAAAGCTACCAGTTGATATCACCCCAGCAGCACAGATCCATTCGTCGAAAGCCATACTTTTCTAACCTGACGCACTGCTTCGAGGAAGTAACTAGGAAACTAGGCAAAGGAAGAGAGTTAAAGTTCGCTTTTGGATTTCCAGAAGGCATTTGACTCTATAAATCGGGCTGTTGGCGGGTCAGCTTGAGGAATTTAAGTTGAGTCCGTTGGTAGAAAAGTGGATCATCATAGAACTCAATGGACGGCAGTTTCAGGTGAGAGCACGGGGAAGTTTTCCAGCATGGAGGATTGTATGGCGGTGTATCGCGGGGATCTGTCCTGGACCTTCTGTTCAATAATGATCTAGCAAGTGAACTAGAGGGTAATTGCTACAAATTGGCGAATGATATCAAACTGCTTGGAACAGTTGCAGACGGCACCGTGTAAAGAGATTTAGATAGCGTTTATGCGTGGACAGTGGCATGGGATCTCCCTCCCAACGTAAACTAATGCCAACACCATTGATGAGAGTGAACCACGGCCCAGTCTATAAATGGGCCCACCAGGCAACCTGATGGCGCTTACTCAAGCAGAGGAGGTTCGGAATCCGGAAGTGGTAATTAAAGTGGACTTTAGACCAGGTAGGCAGTATAAAAGTGCCGCAAAAAACGTCTCACGCGCACTTTACCAACTGGAGTGCGTGATGAGTTCTAGGAGAGCAGAGGTCTTGATACTAATATACAGGGCCGTTTTGTAGTGAACTAGAATCACGTCACAACGTTTTGAATGAGTCAAAGACCCAATAATAAGCTTTATTCAGCAAACAACTGAGGTATGCAATCTGGAAGGTAAAAGAGGAGCGTTAGGATAGTAAAACAATCCTATGGTTATACAACATTAACCCCAGCTGTCTAGTTGTAACCAGCAACAGTTTGGAGATAGTTATGCTTCTCGACTGCGTAAACAATATGGGCGCGTTCTTTGCTGTTGTTGAAAAAGAGGTGTTGGATCTGGGGTGTATGTATTCTCATTATGAACAGAGTCACTGTCTTCCTGAGATGAATGTGTGAATGAATCAGTCACAGTGTTATCAGTGTAGATTGGTTCATGGGTGTCCGAAAGGGCGTGGGTGTCTATAAGTAAACTGTTTCCCGGAGGCACAGTTTGACGTTGCTCAGGAGATGCTAAACTGTGCAGTGAGACAGTTCCCTGTCTCCCGTCCGGGAAAGGAACATGTGCATATTGTGGGTGTAATGGATCAGTTCCACTTCATCCACCAGAGGGTCGAACTTGAATGATCTCGCATTCCGGTGCAGAAGTACTGGTCCCGGTGTAGTGAGCCAAGTTGGTAATGATATCCCAGAAGTCGACTTTCGATTATAAGAAAAAAACTGTTCGTGAGGCGTGGTGTTAGTCGCAGTACACAACATTGACCGGATAGAATGTGGAGCATCCAACAGCACCAACTCCCAGTGGGGTACAGCAAGACCCTTTGGTTTTAACGAAGGTGTTATGGCTTTCCAGATTGTTCCGTTCATTCTTTCTACTTGTCCATTTCCTTGTGGATTGAATAACATAGTTCTACTAGTTGCGATCCCTTTCTCGATAAGGAATGCTCGAAGTTACGCAGACATGAACGAAGCATCGCGATCAGAGTGAATGTAGAGTGGCATGCCGAACAGTACGAATAGCTGACAGAAACAGTCGACCACGTTGGATACAGACATGTCCGTGCAAGCAAAGGCAAACGGAAATCGGGAGTACTCATCGACAGTGGTCATTAGATACTTCCTCTGTGATGAAGAAGGTAAAGGTCCCTCGAAGTCGACATTGAGCATTTCGAACCGACGAGTAGCCTTCATAAGAATATGGCCTGGTCTGAAAAAGCTGGGCTTCAATTTGAAGCAGACATTACAGCGAGATGTCATAGATTTCACCTCATCTACGGAGAATGGTAGATTTGTGGAACGTGTGAAATGCAACATCCTGGTAACACCATGGTGGCACAAGGAATCGTGTAGCTTCTGAAGATTTGATGCCTGTGCATGTGATATAGAACAAACGCGTGATAAAGCGTCGGCGGCCACGTTATCTTTCACCTGTCTGTATATGACGTCGAAATTGTAGCGGGAAAGTTCGACATGCCATCGCTGGATTTTGTCTTTATTTTACTTGTATGGTTATGATTGAGCGTGAAGGACACTGATCTCTGGTCTGTGATAACAGTAAATCGAGACTCAGTAAGGTAATGACACCACTTTCTCACTGATTCAACAATGGCATGGGATTGTTTCTCAATCGCTGAGTGATGTCGCTCACTAGGTGAGTAACTGCGAGAAAAGAAGGCAAATGGTCGTCCATTCTGTATCAGAGTAGCCGCGATTGCAATGTTAGAAGCATCCGTCTCTACAACAAGAGGAATGGATTTGTCATAAGTTACAATAACAGACCTCTTGATTTCTTTCATTTCTTCAAACGAGTCAAAGACGGCTGGAAGGGGAGGAAAACAGATTGTCGACTAGTGGGCGGATTTCGTCTGAAAAATGTGATATCCACGAAGAGTAGTAAGCAAACAATCTCACGATACGTTGCTGATACTTTAGGTCGGTGGGAACTGGTAGGTTACGTAATGGCTGGGGTATGTGAGGAGCAGGTCGAACGTTTTTTCTGAAACTTCAAATCCCAACAATCGTGTCACTCGAGAATGAGTAGTACTTTTACTCATTGAAAGTTAAAGTCATGTTCATCCTCCTTGACTCCGCATACGGTTGTGCTATCAAGATATGCACATGTCCCTTTTTGGTCCTCGCCACGAATTATATTGCCAGTAACCCACTAGAAACAGGCTACACAGTTTGTGACATCAGAGGGTATGCGGCCAAATTAATAAAGGCTACCGGGAGCTTCAAATGCGGTGAACTTCTCGCTTTCTTTGTTTGGTATTTGATGATGTGCACTTTGTAAGTCCGATGCGCTGTATATCAAGAAGTGGAAAGTATTGTCAATGATCTTATCTATTCGTGGCAAGGAATAAGCTTCTAGGTGGATATATCGGTTGATCGTGTGACTATAGTCAATAACCATTCGCCGTTTGTGGTTACTGAAACTTGTACCCGCCACTCAAAACAGATGGTTCAACGATGCCATCGTCAAGAAGCTTATTGATTTCAGTTCGAATGAATTTTTCGTCTGCGGCCGAGTAACGACGTCATTTGGTGATGATTGGTCTAAAGTTGGAAGCATTTTCGCTGAATGGGAATCAGCGGCTAGTAAACTACATAGGATGAATGGAGATTTCGTTCCGGAGAACGGGATCTCAACTGATTGATGCCTTTTGAGTAAATCCTGTCCTGGAAAAACATCAGAGAAATGACTTGTGAGTAAGGATAGTTGGATTTTTGTGTACTGGCACTTTTTATATTGTCATCTAACGAAACAGTGGCCATTTGTGAAACCTGTTAGATGTGTACTAGCCATAGAGGTTTTTACGGGATTGTATCACCTGTCAATTGAATTGCTTGACAACAGACGCAGCGATATAACTTTCAGAACTTCCCGTATCGATCAGGGCCTTCAGCAGAATGTTGATGGAAATACCGGCTACAGCATGACAGAGACTGTTGGGTGCCGCAGCGAAAGTTACTCACGACACGTAGTTCTGGACCAAAGATGCAGTGTTCTTAGAGGAACGACACACCTGGTAGTGACCCTTCTGGCCTCATCCGTTGTAAGTTGCCTCACGGGCAGGACACAGAGATCGTGTCTCCCGAATCCACAAAAGAAACACTTGCCATTGCCAACATTAGTGGATGCAAAGGTAGCAATATTTTCAGCTGGAGTAGCTGATCCGTGAGCTGTTTGTTCCAACTCCGATGGATTAGTTGTGGAAACCGTATAGACACCTGCTTTGTACGATGGCGACTGACATTGAGCCATCTCAAGAGATCGTGCTTGCTTGAACGCCGTTTGCAGATCGAGTGAAATGTTTTCTAGGAGTCGTTGTATTACCTGGGACTGGAATCCAGTGATGCAAGCATCTCTGATGTCATCTTGATTTTTATTTGCCTTTACCGGTTTGACGTTTCAGTCTTTAGCTAGCGATTTCGGCTTTTGCAAGAATTGATCTGGATTTTCCTCTGTTTGTTGTCGACGTATAGCCAGTATATGATGGGCAACGATCTCATTCTTTGGTTTGATATACAGGTTCGTGAGAGTTTTTATGGCGGCTTTGTGAGTTGCGCAACCCCTGATACAACCATACACATTAGGAGACACATGATCGGCGAGGGTTCTGAGTTTATTGGGATTTAATGATTATACTATCCAGAAAGTAAGTAAACGTATTTGCCCAATGAATCCATTGTTTGGAAGCAGTTCATTATCGTATAGCGTTAAACAGTAGGACAAACCCCACTGACCACTGCCTTTCTCACCATGTTGCCCGTGGAAATAGGAAGAACTAATATACAAGGTGAACAGGGAGTGGACTTACACGGGAGGGAAAAGGAAAGAGGGCCCTATTAGCCAACATACGGGATATACAGCCTAACTGTACAAACAGACATGAATCAATCATTCCGATTAGACAGAAAGAAAATGACAACACGACCACCACCGTTCACGGTTCGCAGCCATGTCCCTGTGATGTTTCCAACCAACTGGTTGAGGGGTCTTTTGGACCTCAAACACGAAAACGTGAAGCACCTACTTTTCCTAAGTTTGCTGTACACTTTCTCATTCCTCGTTGCCACATCATCTGTTGACCTCCAAGTGGTTTCTTCCACTCCCTAGGAGGAAACGGAAAACAGGGCACGGTAAGGTAGACGTGTGTTTGCCATACGTAACACGTGCCCAAACCAACGAAGTCTACTAAGCTGGATACGTCGGGATGGAATACTCACTGAATTGGTACCTGATACGTGATTTCTGACCTCAGCAGTGCTCACCCAGTCGTTCTATCAAATGTAAGCAATACTACGCAAAAATCGATGGTCGAAGAACCCAAGACGACGAATATGTTCGGCACCCAGATTCCATGTCTCGCAACTATGCAATATAACTGGATGCTCCGCAGCACGGTACACACGACCTTTCAACTTCAGTGAAATATGAGATCGGCGCCACAAATGCTTCAGTCCAGCGTATGCTGCTCGAGCTTTGGATACACGCGTACTCAACTCTGCTGCTATGCCCCAATCCGTTGTCACGCTGCTGCCGACGTAAGTGAAACGGTTGACAGTTGCCAGCACCCCCACCCAGCATCGAGCTCGGAACCGTTGACGTCCAGTCTTGCAACATCAGTTTACACTTTGAAGGTGCAAAGTTCATGCCGAATGGAGTTACAGTTCTTGTGAGTCAGCGAACCCAAAGAGCAATCAGTCAGACATTGCAACACGATCGTCTGTGTTTGTTCAAGCATGCACCACAGAACTTGACGCACTGTATGTGGGGTCACGGGAACCGTTATTCAAAATGGAAACCTACCCAGGCCTCAGTGGGAAGGGCGATGGTGCTACGCTGGGAGGCAGCAGGATCGTCTACCACAGCAAATATCAACTATGTTTTATCTTTTTTATCATTTACGCGGAATACAGTTCCAACTTGCTATCGACGAAATCTTTCATGATTAAAACCTTGAGAGAGCCTTTATCTAAGTGAGACTCAGGTTGTATCTGAAGTGCAAAGAGTGGTCACGGAAGTGGGGTCTTGTAGGCACATTTTGGAGACAACATGTATCTTTTTTGAAAGTTTCGAGAGTTCTAGGCAGGGCAGCCTGTAGCCCTATCTGACAGTGTGCGAATGTTGAAGACAACCAAATAAAGTGAATATGTAGGCTTAAGAAGTGCATTTGATTTATGACTAACCCATGAACTTTTGATTTCTCCGAAGCCGCAGTAAACTGTGGCGCTTTGCGTCATCATCATCATCATCATCATCATCATCATCATCATCATCATCGTACAGCGTTAAACAGCAGGGCAAGCCCCACTGACCACTGCCTTTCTCACCATGTTGCACGTTGAATTAGAAAGTATGAATATACAAGATGGAGAGGGAGTGGACTTACACGGGTAGCAAAAGGAAAGAATGCCCTAGTAGCCAACACACGGAATACACAGTCTAACTGTACAAACGCACATCGATCAATCATTTTGATCCGATAGAAAGTGACAACACGATCGCTACTGCTCGCGGTTCGCTGCCATATCCTTCAGTGTCTCCAGCCAACTGGCAGACGGGTCTTTTGGACTCCAACCACGAAGGCGTGAAGCACCTACTTTTCCTAAGTTTGCTGTACATTTTCTCATTCCTCGCGGCCACGTCATCTGTTGACCTCCATGTGGTCTCTTCCACTCCCTAGGAGGGGCGGAGAATAGGACACGATACAGTAGACGTGTGTTTGACATACGTAACACGTGTCCCAACCAACGAAGTCTACTAAGCTGGATACGCTGTGACAGAACGTTCTCTGAATTAGTACCCAATACTCGCTNNNNNNNNNNNNNNNNATTCAGAGGCTGACGGGGCTTGAGAAAATGTGAGTTACCAGACAGAGGATTATTCCCGACACTGTTTGACAGTGAATCGTTGCGAGTATCGACCGTGTTATCAGTGGGAGCATTACGGGTCGATAGGTGGGGCAAAGAGGGATGGTTAGGGACAGAAGACAAAGGTTGAATAAAAGAGAGGGAACTCTGAGCAGTAGCACACTTATTACTACCCACCCCGCTCGATGCAATGGGCAGCGCGGTCCTGATTAGCCAGCGCGACGACCGATGCATTATGGAATTCTTTGTATTCGAGCAGTTCATGGGAGATGTTGGACGGGTACTGCTAGGGTGTCCATCCACAAAGCAGGAGAACGATTAGGGTCCTCATCCAAAGCCTTTAGTTCTAACAAGAACTTATCCGCAAGGCAGCGGGATGGCTTAGTGGAAGCCCATTTGCTTGGATCAATTATTCTTCCACTAGTTTTTCCGACTGAGTTGCCAGCTCAAATCAACCCCCAACC
>STRG.46604.5
TGGAAGCACTCTGATTCCGAACCTAACGTGTTTTACGGGTGCATTTGATGGCATCATAGCCTTCAGCGCTGGTGCCTTGAGTGAGCGCGCGCCCTAAATGCGGAGGTGTGTTGTCGATCTTTACACGACTACGAGTCAAGATGGAAAGTTATTCAGCGAAAAATAAAGAGTGCTATCCGAGGCTACTCACGTGTGGAAGAGCTGGTCCGAAAAGCCACATGCAGCGACCCATGGGGTCCGAGCAGCACTCAACTGTTACAAGTCGCTCAATGCGCATCCTCTTACACAGATATAGAGCAAATAATGCGTGTTCTATGGAAACGATTGCTGGCTGGTGGACGAAGTTGGCTTTATGTATACAAAACCCTAATTGTGTTGGAATACCTCATCAAATACGGCGTGGATGCGAGGTTGCCGCGAGGAAATAGCAACCAAAGCCACCGCACCCGATGCATGGGTAATGGTTGTCTGAACTGAACTGGGCCTTGTGGATATGAGATGTACTCCTTCCATTGTACTCCTGTCCAGGTATTTGTTAATAAAGTAGTCCATAAGCGATAATTAACTCAATTTCATGCTTGTCTTAATTCCTGTAAGCCATAACACTGGGGGTGTCTGAGAGGGATAGCATTTGACGTAGCAGACTGTTGTATCCCTTGGGACATCTTCTATCT
>STRG.31773.1
AAAAAAGCCTGTTTTGAACGGCGTTTCTTTGCACACTCCCAAACCAGCAACACACTCGGTTCAGCAACGTGACACTTGTCTGGTGGCCCTCGGAAAGGGCAGAAAAAGACATATCGATAGGTTAAAGCTTCCGCAACCGGTGCGTTCACTCGTCACACAAAGGTTAGTCACTCTTGTAAAAGAGGGAGAGTAGAGGGTCCAAGAGGCCTCAAGAAGGCATGGACGAGAAAAAAGAAAATAAGTAAATGAGTGGAGGAAAAGCAAAAGTAAAAATGCTGACAGCAGTAATAAAAATGGATAAAGATATTAGTGATTAGAATAACGAGAAGTGTGGAAAGATGTAAGGTTGATTAGACCTTACTTCGCGGTTTCCTTAGTAAACGCGTGCTTCGGTCCTTTGTACTGCGTGGACCACCTGCACGTTGCTCTAATGTGCAGCACTGCACAAATATGTTAACCAGAACAGTATTCTCCACGACCCGTGAGAACGAGAAGGCGATTGGGAGAGATAGTGGTTAGCGTGCATTTGGGAGCGTGCGTGAGAGCGTGCGCAAGAGCAACGGTCAAATGGCCACCGCGCTTGGCAGTCAACGTTCAGTTAAACAATAAACGTGGTAAAAGTATGAACGAAGATGGCAACCGCTACAAAGGATTCAGGATGGAAATCCTCTTAGTGCTATCCGCTATCTCACCGGCACTCCGGAAATACTCGTGTCCACGCGAGGTCCAACTTCTTTTTAACTTCGACGACAGCAAAGAAGAAGTTCGAGGGCGGTGAGTGAACGTGCTATCTATCCCATCTCGTGAAAAAATATCAATGTAATCTCCTCTATCGAACGAATAAAGAAGACGCAAATCGGTTTTCAAGTGCAAAGGAGAGTTCTATATATTGTGGCACCGGAACAGTACCGATACGAGAGATTCACCGAAAGGATATGAACACAACAGCTTAGCAGAAAGTGAAACGCGAGCGTGTATAATCGGCGAAGGACCGAAAGTGAAAGTGATTCAAAACGAGGCCGACGGAAATCTCGGAAAATTCAGTCCAGTGAAAAGTGCGCAACCGAACGAAAACAGCGAGGTCGATGTCAAATGCCAGAAGAGATCGTAAAGCAATGGAGCCAAAATAATGTCCAGAAAAAGGTCGTTTTTTCAGAACGATCGAGGTCATAACAACAGTACTCAGTGCTACAACATCCGCAGGGATTTCATTCCAGTCGCCTTTCAGTGTGAGTGAAAAGAATCGAGCTCTGATATTCTTGTTGGCTCTGAGCTTAACAAGCCTCGGTTCGTG
>STRG.35321.1
GCAAATAAGATTGCTATTTATTATCTGTCCTTATGAGTCAATCAACTTCCACAAAACGTTCATAAATGTTACTGTTTTTACAATAAGCTGAATCATAAGTTGTTTATGGGGAAGTGAGACGCCACAACAGTGATACGGGTGCATCGTTTGGGCTTTTTCCAATCCATTTGCGATGCAGCATCTGATGTCATCAACACGGTCAACTGCGCAGATCATCACACTTTATCATTTGTTCAGCCAGCTTTGCAACTCTATTCTTTGGAAAAATAATAAATTGTTCCAACATTCCAATACGTCATAATATTCCGATACTTTTGATCCGACTGGCTTGCGGCAGCATGGATAAAGGTTGTGCGTCAAGGTTAAATGACTGTGGGTCGTTAAAGGACGGTGTATAGTGGCTAAAGCTTGAGGGGAAAGGTGTAGGTTATAATGCTCAATTGTACAATCCCCACTTGGACTGAGTACGTCCACGATAAACGGGTTCATTAGAGGGCTGAAACTGTAGTGGGTGAAAAATTTGCAGAATATGCTAAATATTCTTCCAATTCATGGAAAATTATTGGTAAAGTTGATAATGGGAAACTACTCATGAAACCTTTCATTAGTATGATGGAAGATACAAAATATATGTAGATATATGTTTACATACATTTATATCGATCGTAAGATTAATTTGGCCATATGTTCGGTGCTGCGACGATCAAGGGAAGCCAGATAACTGTTGTGTGGCCAACCATGTGCCGTTGGCATTCGCACGTGATTGATCCCGGTCCCATTGGCCTTGCACTCGCTTGCGCGGCCCCTGTCTGTCCCACGCTCCGCTTTGTTCCACCTCACCAATCACGTGGTTAGATGCGCGTGAGACTGACATAGAGACTTTGTTCCCGTCCACTTGACACGTTATCGTGCTCGGGCCTGCCAACCGATGGTTCAATGCCTTACTCCCTTGCCTGCTTACGTACATGTTTACTGATGTACATATAAACGGATGTGCTCCGTACTGTCCTCTGAATTCTAAGCCCAACAGTAACAGTGTTGGGTTTTCGCATCAATTATTTGTTCTATTAATCAAATAGTTACGTAAATATGGTTTAATCTATTGAACAGGCTCGTGTCAGACAAAAGGCTCTGATAATGCACGCACTAAGCTGCTTGCTATATGATAATGTAAGTTATCAGAAAGAATACGCTTTCGTGTTTTTGACCACAAAAAATGACACACAATTCGCGTTCCTCCAGTCAAACATGGTTCCCTTTGATTACTTTCATCGAGTATCACGTTCGGATTTGGGGAAAACGCCTGATAATCATCGAATTGCACAAAAGAAGTTTGAAAATTACAAGAGGACAAACCGTGATAGGCTTAGTGGTTATAATTGATCGTGCGGTGTTGAATTAGTTGTTCGACAGCTGATTTGTGAGAACCATGACGCGCGTTCATCGGTTTCATAGTTCTAATGTGGAACAAGCGCAACAGGAATGAGAGCGACCTAATGAAATCCCTGAAAATTAAACATTTCGTCATGTGTAATGAACTTGGAAATTTGCCAAAGCAACTCCATTACACAATGCTTATTTATTATCACCTGAAGTAAGGTCAAAACTAGCATTAGACCTTCGCTAAATGTTATTCAGTTTGTAGCAACAGCTATCTTCGTTCATGCTTTTAACACGTTTATTGTTTAACTGAACGTTGACTGCCAAGCGTGGTTGCCATTTGACCGTTGCTCTCGCGCGCGCTCTCACGCACGCTCCCAAATATACGCTAACCCCTATCTCTCCCAATCGCCTTCTCGTTCTCACGGGTCGTGGAGAATACTGTTCTGGTTGACATATTCGTGCAGTGCCGCACATTAGAGTAACGTGCAGGTGGTCCACGCAGTACAAAGGACCGAATCACGCGTTTACTAAGGAAACCGCGAAGTAAGGTCTAATCAACCTTATAATTTCACACGTTATTTCATTATGTCTCATTTACGTTCAAGTGTAACGCTGTGATCAAATGAGACAGTACCTGGAATATGCGCATCCCTTCCATTTTTCAGAAAACTCCGTTATGTCGTATACAATATATACAATAACTTAACTGCAAACACCTTCAGTAAATTTTGGTTAGGAAATTCACCTTGTTTTTACCAGCCAATTTCCGTTATTCGCCGAGTTGTTCAGTAATTAAAAATCACTTTTCCTAGGCAATCAGTGTGAGGGAATGTGTTAGCCTATTGTTGGCGCACTGCCGAGTCGCGTTGGCAGTCAACACTGATGCAGTACCAAGCCCAAGGCTTGAGACAACAGGATCTCGGGTGACAAGATAGCCGATCACTGGAGTGGGTCGATAAATGAGAGATGAGTCTTGTCAGCGTTGTTTGAGCCTCAAGGCGTGGTCGCCCACACCAGTAGGACCAATGCATTATGTGCAACGAGTGGGCGAATGTGAGGGCAACCGATATATATTCTTTGTTTTGCCCCAATAGACGGACATGATTCGTGGGCGGGATAGCGCTCTCACCAGAGCTAGTGGGACGGAATAAAACAATCAGTGAATATTCACTGAAATGCAAAGTGTAGCGTGTACTACATTCTACATATCTTCATCCTGTTAGCCATCATACTAGACAGATTACTTTTCAGTTCTCTGTCGAACCACGAAGCCCATGGCTTGATAGTACCATGCTTATTCAGCCGGTCCTAATCGCAGAATTTGTTCACCCGATCCTGTCCGACCACACCACCCACACCGGCATCACGTGTACGTTTGA
>STRG.72198.1
GAACGAGGATATGACAGAGCGACGCGCTGGGCGCGAAAAAACAAGTGTTGTTCCAAAAAACAAACAGTGCACAAGACAAGTCAATAGTGTAAGTGAGTGAGTGATGTTAAGGAAGCATGGAAACTGCGGCGGTTTTGGGGAGATTTTCCACGACCGGTCTTCACACCGCCCGTCAAAATCCTCCCGAATCATAGCACAAGCAAGGATTTGGAATAGGAGTACTGATTCGTTCTACCTACCTAGACCCTGCTGTCAGTGCACGTACCTAACAACTTGTCGTCAACGTCCTGCTCACGTTCGCACTCGATCCGGTGGACACACCGATGCGAGGTTACTCTACGTCGTCCATGAAACCGGATGATCGATTGCGGGCTTGAATGCGAAACATAGGTGCTGTCCTCGGGCGAGCCGTTACCCTGGGCCGCGTGTGTTTGTGCGTGTGTGTGGGTGGATGAGTGGGTGTCATGGGTGAGCACTCTGGTACGTGGGCGAACAGTGGCGACCATCAGTTACGGGGAATATCTTAAGTATTGTCGGGGATAAACGAGGAACAATCAGCCCTGCGGCGTGTTTTGATGGAGGTCATGGAGTATAAACGTGTATTATGTAAGTGTGTGTGCGTTGGGGTGTATGATGGAATCACAACTACTGCCACATATGGGAAAAGCTTTCTGTAACGTCAACGCAAAACCGTGAGCACTGCAACGTGTTTGACATAGATCATGAAATATAAACGTGTATCATGTAAGTGTGTATGTGTCGCGTTGTATGATAGTTTAATACGTCAGTGTGTCGTGAATGCCCCCACACATGGGGGTCCCTTTAACCATCTCGAAGACGCATGAGGGATGGTATACTGCGTTTTTTTCTTATCGGCTTCGTCTTCATTCTCTAGGGGGCTGATACTGCGTATGTTGCGGACTAGCGTTTCGTGGGCGGTCTTCACCTTTACAGTCCTTATCACTTCGTCGGAGCTTTCGGTGGTTTCCATAACCACGCCCAAAGGCCAGGTGCTGAAATGCGCTTGTTCGTCTGCGATCAACACTACATCCCCAACTTTGAATGGTCTTGTTTTCACCAGCCACTTCTGTCGAGCTTGCGGAGCCGGTGGGTACCCCCGGAGCCATCTTCTACAAAACACCTTAGCAAAATAGTTGGCCTGCTTTTATCCGTGGAGGTAGCTCCCATGAGGGTCTATCGCTCCTTGGAAACCCTCGTTTGAACTTAACATCAATAAGTCGTTCGGGGTGAGCGCCAGGTGGGTGGGGTCGTCGTTGGTTACTGGAATCAGTGGGCGGTTGTTCGAAATTCTCTCTACCTCAGTCATGACAATGCTCAGCGTCTTGTCGTCCGGCCGCTGTTGCTAAACGATCGACTGCAATATTCGCCTGGTAGACCGGATCAGGCGTGCCCATAAGCCGCCGCGATGGCCGACCTGCGGGGTATTGAAATGCCATCGCACGTCATAGACCACGGTTTGATTCTGCAGTTCGACCCTGTTCATGTTTTTGTGCCAGGGCTGCAGTTCCTGTTGAGCGCCCACAAAATTCGACCCATTGTCGGAGTTTATATCTGCCGGTACGCCTCTTCGGTTGCTAAAGCGCTGCAAGGCCCACATTTGCTCCTACTCGAGAACACTTATATTGGCTCGCCTCAGTTGGTCGCTTCCACCTTCATAAGAGACCACAATAGTCCAACCCAAGATATCACCTCCTTGACTGCCAATACCTTGTCAGCCGTAGTACTCTCAGCAAACGGAATCGGAGAGCTGTTAAATATCTCCCGGCCCCTAACCCGCCCTGGACCCGATGGTATCCCTCCAGCTTTGTTTCGTCTTGGCGGCCCGGACATTGTGATGCTTTTGATGAACTTATTTAACCTCTCCACGTCACAAAGCATTTTCCCATCCCAGTGAGAAACTTCCGTTATCATTCCCCTCCATAAGGAGGGCGCCTTACATGACCCTGCTAATTACCGCCCTATAAACCGCACTCCAATTATTTCTAGGATAATGGAACGAGTAGTTGAAGATGAGATTGACAATTTTATCCTCACCCGTGGGTTATTAAATAAAAACCAACACGGCCTCTTAAAGTCTAGGTCGTGTCTGACCTGCCAACTTGATTTCCTTAATCTAATCACAACGTCGGCTGACTCTGGAAAGGCATTTATCGTTACCTTCCTTGATATGACGAAAGCTTTGACCGCGTGCCTTGTGCTCAGCCGCTAACCAAGGTTGAATCTTACGGCATAACAGACCCACTCTTTTCTTGGTTGTCATCCTATCTTAGCATGAGATCGCAAGCAGTAAACATTTAGGGTCACCTCTCATCAACTCAGCCAGTCACAAGTGGTGTTATACAGGGCAGTGTGTTAGGCCAACTTTTATTTCTCTACATTAACGGCGTACTCAAAATAATACGCCATGGCACCGCGTTTCTGTTCGCCGATAATATCAAAATTGTACATTCCTTTGAACCCCATACCTTGACCTATACCCTCACCGAAATAGCTGACGACCTGAACGCTCTTGACATATGTTGCAACACTTGGAAAATGAGTTTCTCCGCTGCTAAGTGTGCCATTCTCACGTATAAAAGTCACATTTTTCCTTAATTCCCCGCCTTGAACGGCGCGTACTTTCCTATTCCTCCGCTAGTACGAAATCTCGGCCTACAGTGTTTCTGCACATTCATCTTTCAAGAACAAGCCACTTGCCAGGTGGCTAAGACAAACAGAACGATATCCCTCGTCTGCAGAACTTTAAGAATGCGCAACGGCCAGCTACCGATCTTAAAATCCCACGCCAAACCACAGCTCGAGTAATGCCCTCTGGTATGCATACACGTGTGAAAATCTTACAGACTTGCAATTGAAAGAGTTCAGCGATCCTTTACCAAGCACTTACTCGGCTCATCATCTCCCTTGAATTACAAAGAGAGATGTGAGCTACCAAGACTTGAACCCCTGTGGCTACGACGTATGAAACTCAATCTTTATATTCTATTCAACCTCCTACATTCTAGAACGCACACGTCCATCACTGATCTACGTTTCGCTCAAGACGCACTCCACTCCACTCTTTGTAACCGAAATCATACTACTAAAGGTCCGTAATCCGGGAGAAAACTAAGAGGAAGGTTCTTCATTAAAGTCTATTCCCGTATTTGGAACAGACTGCCTAAAGACATTCGGGCCTGCCAGACACTAGACCGTTTCAAAATTTCCCTTACAAAGTATTTAGATGTCGCCAAAGTACTACAGCTGACCCAAAAGTGCACCACGCTGGAACAAGCTTATGAGGGTAACCTAGATTTTTGATAGATAAAGAAAAAGTGACCCGGGTAACATCCTTTGCAAAGTCAACATGGCCTACTCCATATGCCTTCTCCATCGCCAGCATATTAGTACCCCTTAGAATGACTTACATCACCGACACTGCTCTTGTTAGATTCTCACTAATTCACGCGCTCTAAGGTCTCTTATCTATCTCTATCATACTTAGTTCGCTTGACTCTGTCCAAACTGCCATTCCCCTTCTTTATCTTGCCCTAGCGTCCCAACACTAAATCCAATTCCGGAGACCACCACTTACCTCCAAATCATCATTCTTATTCCTAGTTTGGTCATTATTTTCGTATTCTTATTCACTCCCAATGGCTCATAGTCCTCATTCTTTCCAAAGCAGTCTGTGCCTTAATTACCAGATTTCTCTTTCCACCATTGACCGTTGATCCTCAGCTGGGAGCATCCCAGACTGCGTCTCTCTACTCTTGTTTCCAGACACCAACCGGCGCGCATCTCTCTTTTGATGTCTTGGAATGATCCAGAAATAATATCGTAGAACTATCTGGTTCACTCATTCCTTCGCTCACTCACTGACCCTGTTCTCCAGGATCCCTTGCAACCTCCTAGACTACCCCATCTCTGCATCTGTGATCTCGACCAACATCGCCCGTGTAAATCCCGCCGGTGCCGGGCGCGGTCAGATCCACCGCTGTGGCCGGTGCACACCGGGCGCGCAGGACGTCTGAAACGATGTGCGGGCGCAAACAGGTTGGTGGATCGCACCTCCTGCCTCCAGAAGTAGTTTTCAGGTTGGTTGTCCAGCGTACGGTCAGCCCCACCCACTAGCACCGGTTGCGGATTAAAAAACCAAACAAAATAATACAATTCATATACTCGAAATGCCACAAATGTGCTGCTGTCTCCTCCAGCTAACACGGACCCTATCGTGCTCGCTTCCAAATTCGCCTTTATAACTTACCGCTTTTTACGCCCGGCAAAATTTGCTTTCTTTGGTGCATAATTATTGCATACTTAAAAACACATCAACATTCTTGGCTCTTTGTTCCCGGTTCACTTCCCCGCGGTTTCATGCTAAACTATCCACCAGTCTTAGTTGTAAACTTAAACATTCTCTAAGATAAAGCTTAACCCTTCTTGCTACCTTTACCGATATACTCGAAAACTAACGCATTTATTGTTGCCATTTACCTCCGTACCACAATCTTCAAACAGTATATGACACTGTGAGATATATCTCGAGATTCCTAATAATCGATGCCTCTGTGATTGCTTTCTGTCTCCGTCAGTTCCGCCGTTCGCCCACTTAGGGCTGTTGCATTGCAATATCCTCATCTTGAAAGGTATCATGTTTCACATATCGATATACGATAAGCTCTTATACCGCAGAGTTCTGTTCTGCAGCTAATAAGTGGTCAACTTTCTGTAATAAACACAAATTGGTAGTCTCCCACCCGTCACTTCATCATTTTTGCCAGCTGTCTTTCCTACTGTTGTAGTTGAGCACCACACATCGGTTTTTCGCCAGTTCTCAGTTTCATGTTGATGCATTATATTCCTTTCTGCTGAAAGCAAAACAATCCGCTCAAAGTCCATATGTTTTTGTCCGGCCACTTCTTTCACACTCACTTTGGCAACCACGGTCCTGGTGTGTAGTCCATTTGGTTTAACCACCCATATCCGGCTGCCGAACTAAGCAAATCCATTCACCGGTTGTTCTGTGTATTTCCTTCCTCATACCCTATTCCGAAAGATCGTCTTAGACACTTTCGATCCTTTATATACCCTTTTCACCACGTGGAGTATTTGCTAAGAAATATCAGTATGTAAATACTCACCTGTCATTTAATTGACCATCTCTCTTGCAAGCCACTTTTCTGCCTACGCACCACACG
>STRG.32410.2
GTCGGAACTAACTGTGTAAAACAAAACATTTTAGAAGCTTCAACGGCGTCTCTTGGCACTTCGCTCGATACCATCCTGTTCTGTTCAACGGATGGCTGTCAGACCGAACTGAACTGAAGACATTGGCGGATATTGGCTCTTCGACACTCACCTCCTGATCACAAGAACATTGAACAACTGTGAGTTTGAGTCACACCTTTTGTTTCATTTAAATTCTTAATGTACATACCATTTTGGCCTTTTTATCACCGCACGCTCCTCCGCCCATCTTAGTTTGCTAGTGTCGTCTTAGATATTGTAGACAATAATTTAGTGTACCACATAGACAGAGTATTACGCTACATGACCAATCTCTGGAACGCCCTACCGACCGAAGTGGTGGAAGAGGAAACCGAGACACTATTCAAGAGCAAATCGGACCAGACCCTGAAGGTTAATTGGCGGAGTACCAACGTTCAGCCGAGTCAATAGAGTACGATGTGATGGGGCTCATACGGGATGACTTCCCACTGCCCTTTACCTGAAGACTGAAGACTGAACTGATTCAACGAAGGTCGTTGTGCTGATTGAGATCACGATGCTTCCTGAAGGCATTTCGTTTATTGGCGGAAACTGGGACACAGTCCTAACGGAAATAGCGGAAACATGTGCTAGCAGATGTTTGCTTGACTTCATTCAAATTAAACAGACGAAGATAAATCCATTTTATACTCTTTTAGAGGAAATCCTCTCCTTTGCTGAAACAAGCCCGGCTCCATTTGATCACATTTACGAACAAGCTCCAAAGCTTTTCAGGGAAACGTTATCCAGAAAATCCAAGTATGCGAAGACTGTTCGTCTCATCGTACAGTCTTTGTGTTTCTGTTTCTCCGGTCGTTGTGATCGACTGGTGTCTTTGTTGTTCATAATATTATCCGACATAGTAGGAACGTCTCGGATCCGGAACTGTTTACCAGATAACTGGCAGATACTCTGGGATATTATGAACCCGATTAATTTGCTTGTCTCGGACACAGTATCGGCTGCAGAAGTCGTTGGGCATCTAACACGTGCAACGTGTTTTTGTTCTAATGTTTTACGTGCACAAAGACACCTTCTGAATCGGTCATCAATATGTCGCGTTTCTCTCAGTCTAACTCGAATAGCCTCCAGCTTGGCAGTTCATTACATCATGGCAGGACGGCCCTCCGAATTCGACACGGCCTTGCAGTTTTTAGTTATTTCCGAGGCCTTGGATTTCGACGTTTTCCGTTGTTGCGTCACGTTTTTGACCAGTGCGCTATTTGAATCGCTACGTTCGCTTCATCTGTTCATAAACTCCGTCCCAATTCACGAAAAGGATACCGTTTTTGAGACACATTTTGCAACTCTTAAAGGAAAAAGCAGTTTGCTAGATATTATATTACACGAGCTTCGGCGTTTGCAACAGTTCTGCGGTAGCGTAACGCAGACGGTCGGTCTCCCGTCGCCACAAGTTGCACCGGTTATTACTTTTCCCCTAATAGCTATCTTGCTTTTCGATCGGTTGCTGGCTTTGTTGCTTGTTCAAGGCGGAATAACTTACGACGTTTATCCCCACCTATGGAATACACTGTTTGCAGATTCGTGCAAATCTGTCGATAACTGGGCGCGGTTTTTTCTGTCGATAAAAATCGTCGAAGACTGAAGACGTTCTCTTCCTCCGAGGAGGATTTGGGGTGGGGGCGGGTTTCTTGCTTCCCACTTTTGACCACAATTCAACACTTTCTTTTTTACTCTGATTCTTTGGCGTCATATTTATACATATAT
>STRG.22552.2
TCAAGGTCGAATGATGTCAGTTGGTCTGGAGTACATGCATAAGTGGTATATGAAATAATTACCACTAGTGGAAATTCGAACATATTGAAAGGAAATGTTTTTGTTGCGCTACAGAATATGAGAGGTATATGGATAGAAATCTCGTCGAAGCGTTCGGTAAATTATTCACTTTACTACAGGCATGTCAAGAAGTATTAACATGGAAATATTTCAGTCTGCAAAGATGGTAGTATATAAAGTGGTGGCTGTATACTGGAGGAATCATATATGTTGCAAACAATTGCGTATCTCTTGGGAGGGGTACTACCAGAGTGACGGTGGCAGGGAACGGCCGGAGTAAAACAGGGTTGGTATGAAATGTCAAAGTGGAAGTGGAAGACTAATCAATATTGACCGTGTGGTTACATCCATTATACAGGTGTTCAGTTCTGCGAGAGGAAAGGTAAAGTAATCCACAGATAAGTGTACGTCAATAGATGAATNNNNNNNNNNTAT
>STRG.16273.2
ATTGGAAGCTTTAGAAGATAAATCACCATAGGACAAGCTTCTATACAAACAGTTCACAAAGGGTTTCATGGGTAACGAGTTCCTGTTCCTTAGACAACGGAACATATAACGTTGGTTTCTTTGGCAACTGACCGAGTCATTTGCTTCAACCAATAAAGCTCCGCAGGCGGAAGATGCAAACACGGCTAGTTCCAGATCAGGTGACCAGACACAATAAGAATCCGATCAAGGAATAAATGATTCACCTAGGACACCATTCGGACAAAAAGATTAATCAGACTGTGAGCTTCAGATGAGTGCTTCATTGAAATCAGTCAGACTAAACAAGCAAGGACGATGCGCAGAAGAAGAAAAACCGGAAGAATGCGAAGGGGAAGAACGCGAAAAAGAAGAAGAAGAAGAAGAAGAAGAAGAAGGGCAAGATAAAGACGGAGACGAAGAAGAGGAGAAGGAAGAAGAAGCTCCTTGAAGGCTTACACGTGACAATAAAGGAGAAGAATGTTCACGTGATATGATAATCGATTATGATGGAGAGCAGACGTAAAAACGGACTAGTAAAACGAATGCAGATACCGAACGATGATAAATGGTGAACTTCTGTCATGCCCCGATATGTCGTTGCGGGGAATGCTGGAGCAACCAAAAGGTGCGCGTATCAAACCGATCGGACCAACCACTCGAGAGTCACAGATCATGTGGCAGACGGAGGATAGGTAGGAAGCATTCCGCAGCTGACAAAAGAGGCATGTAGTCTAGTAGATGGAACTTAGCGGGATCTCAGGAAATCAACAAGATAGCTCATGTGAGGGGCCGCGGATCAAGCCGTCAATCGGAACAGTCGGGTCAGCCGAAGAGAAATAGTGCACAACAGAATCAAGCTAATGGCCACAGTCAACTGACCAGAAAGCAGCCGAAATGCTCAGGCAGCCGGAGGATCAAAGTTGTCACTGCGCAGTCTGAAAAAAGGACTATTTAAGCCGTTGCATACCTTTCACCGAC
>STRG.76279.2
TACCTTTCGCTTGCAATATATGATTCCATTGATCCTTTTTGTGTATGTGCGTGAGCATTCATGGCTTATTGAGGAAACCTTTTACTGTTCATTGAATTGCTCATGTTCACCCAAACCCGACGCAAACACACACCGACAGGCCAGTATGAGCTAAGAAAATGGAGACTTTTGCTCAACCAGGTGGTCACCTTTCATTTGTGTATGTCAGTAGGAGCGCACAGTCTACGGAGCGACAAGAATGAAGTGTGTATGCAACTTCAGTGCCTTTTTGACATCGACCCAGACGATCAGGATTAGACATACTCTGGCAAACGCACACCCCGGATTGTTCAGTTCACCCTGTTGCAATTGCTAGTCTACAGCAGTCAGCTCCAGGATGGCAACCGCGTCCGCTCGTTCATTACCTCCAATGTACAAAACATTGGCGAAAAAAACATTAAACGAAAATCAGGATCACGTGCCCGCACATTTGACCAGCTTCAGACGATGGATTTCCAGTGCACCACATCTGAAAGTACCAAACGATGACATCTTCCTGCTTGGATTTCTACGCTATGCGCATTTTGAGCATGCATTGGCTCAGAAACGATTGGACAATTTCTGCACACTGCGATGCTCGGACAAGGTGATCAGTCAGTGGTACGCTTATCCCCAACTTTCGCATCCTGTGGTTGACACATATCTCAGTGCCGGGATCTTTATTCCACTGGGCTTTTTGGCAAACGGGATCAAAGTGATTCTTATCCGACTGGGTAGCTGGTCACCTGCAGTAATTTCACAACAAGAAATGCGTACAATGAACAACATGAATTTTGAACGTTTGATGTTTGATGAACGTTGTCAAATCGGAGGTCTGGCACTACTCGTGGACATGTCCTCCACTTCAATGGAACAAGCCTCTCAGTGGGCGGATATCAAAACTTCTAGGAGCGCATTCAAACTTCTACAGGAAGGTTCTCCGGGACGAGTAAAACATTTGATTTTCTACAAAGAGTCCAAGGTGTTTGACTTTGCGTTCCGGTTGACGGAAATGTGGATCAGTGAAAAAATGCGCGAACGAATTTTGCGAGTTAAGGATGACATGAACAAGGCATTCAAAAAAATCCACGGATTGAAGGAAGTACTCCCAGTTGAATATGGAGGCAAATGTGGAGATATAAATACGGCTATTGGTAAGTCCTTGTTCGAAAGAGAAAAAACACGTGCACAGTTTGAAGTATCCATGGAAAGTACTGTTAAAACAGCGTTTTTGTATGTATGA
>STRG.27329.1
GGAAACACAGCATCCGTTCTAGTTTTAAGCATACACTTCTGAATGGGACGAACAGCTCCCGGCTGAACGAGATCGAAAAGACAAATTAATTTATCTGTAGAATATATTGTTTGCATAAGGACCAGGAACCCTACAGATATGGGAAATCCACTGGTATTTTCAGCATCCGAAAGTCCACGCTGCGTGAGTGAATTGACCCGGCGACCATCCACTTACAGGGCAGTTGCTCTAGTTGGATGCGAAAAACGATTCTGGTTCTCCATGCCATCAATATATTCTGCGAATATAATGTGTTCTTGTTCTGTTCTGTCAATTTTCCTCGATTCTCTATGGTACCAAGATCCTACGGCATCTTCACACCACTCGCGGATGCAGATACCGATTCACATCAGTAGTTTGAATATTAGCATTCTAAGAGGTTCATCGAATAGCTGGTTGGTTTCCCAGGTCTCCTATCAAGAGCACATCACTGTCTAGCTATTATGACCAGCGAGGATGCAAAAGTCGGATCTACCCGGCCAACTGTACTTGGTGGAGTAGCTCGCACCGAGAACTGACAAGACCAGACAACAATAGCAGTAATTTATTCTGTCGGACTTAATAAATGCAAACTCATTTACATGTAACGGACGACGTGAAACTATGGTCAGATAAAGTACTGAC
>STRG.12894.1
ACTTTATTCTCTCAATTTAGCAATATAGTATGGGTGGATCTGCGGTTGATATCCACTGACAGTTTGTGTTTCTGTTCTTTGGAAGTTGAAACCGACCATGCAACAAGGCTGTTGCATTCCAGAACCACCGAGAGCGCCCCTTATTTCGGACGCACTCGAGAGCAATGTGTCGGAGGAGTTTTCCGAGGCAATCAACATTCTGAGATCAGCCACCAATCAACACTTATTTCAATGGCAGGAATTCCCAGTTGAACTACCGTCGAGTATACTGGACGTATCGCATGTTCCGTTAGCCAACATATTTACTGCCCCGGAATTCGATGAATGTGAGCTATTGTCTAAGGATTCACATGGGAATTCCAAACCGTTGAACAGACATCAATTGATTCAACTCCGACGAACGGCCCAATTCGATGTCGATAGCATGAATTTCATTGGTGAGGTGCACACCTGGAAGATTTCTCCTTTCTTTCTGAAGGGGACGGACCATATTCGGAAAACGCTGCTTGAGGACTTGCAGGTGGCCTTAGCTGAGTTAGTGATTCGTGCACACGATCGTATGGTGAGCAAACGGTTCAGTATTGCAGGTGCGCTTCGTGCTGGTTATCGGGACTGTTTCGTCCGGATCATTGATCTGTTATTCGGTTGGCCTTGTGTCAATCACGGTGACGTAGATCGTAAACTTATGGAAGAACGTCTTCGATTCCTCACTTGCGAACTGTCGGTTAAGACGAGGGAAAGTCGATTCCAGAAATCAAGCGCTTAGTTCGTCAGGAAGCGTTGCGTGAGTACGCGTCTAAATTGTTCGATGCGATGCGTAGGAACGGAGCTCTGCAAACAATCAGCCAGGGAATCGCTGAGCCACTGATCCAGCAAGCCACTTTCAGTCTGATTCTAGCTGAAGCTAAGGATTCCTTCATGCACGCTTGGTTGGCACATCAGGAGGCGGCGGAACATCAGCTTCGCCGGAAGCACCCTGTTTTGTATCACATTGAAGAATGGCGTTCTCGTCAATTGACTCGGATTCAACGTCAGTACTTCGAAACCCACAAATTTGATGTGCATGAGTTCGTTCTGTCCAAATGCGCGAGTGGTGGTTTGGAACAGCATGCATTCTTCGTCAGTCGTGATCTGTTATTCCTGCGTGATCGTGAACGACTTCTTCGGGAACAGTTGGAGAAGAGTTCCAGTTTTCCGGACACCCAATTCATATTCAGTGTTCCTGCTCAGTTACTCCGGCACTGGCGTGTCTATCGGAAACACGTGTCCTATACCACCACTTACGAATTAACTGACACAATCTTGCTTAGTCGACGTCCCTCTTCAAATGATCCTATCCTCCCGATGAAAAGATCGATCAAGCGGGTAACCACCTCGGGCGCAGGAACGAACAGTTCGAGTGCGCGAGATCCATCGTTCAGCATCTCCTATCCGCGCAAACCGCCCACTACAGATCGGGAATTGGGACCGCAAGATTTTGAGGTACATACAACAAATGGTCCGGATCGAGCTTATCCGCCCACGGATATCCCGCTAGTCGATTTACAACATTTGGACGAGGCGCATCTGATTACGCAACCTTTGGTAGATGATGAGGCGAGTGTTTCTGAGCGCGTCCACCAACCAGAATATGTGGTTCAATCCAGTTTAATTTACAAGGCATCTACCAGATACTTCATGTGGCGTTGGTTGGTCTTCTTTGTGTGCACCTATTCGTGGTTTCTTCGTGTTGGACAACTGCTTTTCATCACCATTCCTTTTCGGTCAGCACTAAGTCTTACTGCTTTGTTCAAACCGTCTCCGATCTACCTGAAGCTGGAAATCGATCAAGACACAGGTTATTTGTTCTACAACAAGACATTTTATCAGGACACAGTGCTTAGTAGAATACGTCGACTTTGGTCAGACATCCGCGCCTCACGTACCGCGTTCGATGCGACCCCGTCAAAGGGTATGTTGGACAAAGCAGCCGCTCGTCCGCTTCATTGGATTTGGTCCTATGTGTTCCGCGGCTTCATCGCCTCGGTCTTATTGCTCATATTTTGGCCACCGGTTTGCCTCGTCGTGTCCACCTTGTCATTGCTTGCGGGTCTCACACTGCCCGTGGTTGTACCGTTTGTCAGCCTAACCTTACATTTGCTCGGTTTGCTGTTCTGGGATGCGTACAAACCCGCTTCACGTGGAAACCGGCTATTTCCCGTATTCGAGGTGTTCTTTGTGCACTTTCTGGTCCGGTTTTTACTGCAATTCTGTATGGCTATCTTGGTTACCGTAATACTGTGTCCGGTTTTGTCAATCCTCAAGTTTTTCTGGGCCATTGCTCGCTACTGTGGTAGATCCGTTTGGGATGGACTTGTATTCCATTGCGTTCTCAGGCGCTTAGCACGTATACCTGCACGCGAGGATTTCATGGTCAAACGGATATCGGGACCTGGCACGGCCACAAATCACTACTATCAGGCTCGTCCGGTGGATATACTGGTCATTCTAGTGGGTCAGTTAGAACTACTAGAATTACGACTATGGCGTCGCCAAATGGAATCAATGGCCGAGAAACCTCTTGAAGCATACAAAAAATTGACTCACAGTCTATCTTGGCTATCACTTGCGCCACAAACGGACGGTGAGGTTTATGGGAGTCTGTGTCGTCAGACCAAAGTGTGGCGCACCGAGATTAGCGCCAGATCCGAAGAACGAGCCCAAGCATTGCAACTTGATCTGAAACCGAATCAGTCGCATCGCATCAAACTGTCAGATCGTGATTTAAGGCTAGCTTTGCGAATGGGCACCGAACTGACCGAGTGTTTCTACCGTAGTCGAATCGCTACAAGATTGCAGATACTAAATCAAAGCCCATCCACATGGTGGTCCATTTTCTCTCTAGCCAACGAGGATTTCTTGGGGTTGTGCACCAGTCTGCTGAGACAAACGTTCGGCGAACAATTGTTCACGTGCATTATGGAAACGGACACTGTATTCCCCATTCAGGTTCGTGAACTTGGATTAACACGCCAATTCCAAGATTATCTCATTGATATGGTCACACAGCGAGTTAGCAATCGATCTCTTGATCAAATGAGCTCACCAACACATTCGGACCACTTGGTGGATAATTCGAGCAAATCACGTGCAGATACCGAGCGAGAACTGCATTCGCGCGAACCAGGTGACCGAGAAACCGAAGAGGATGTGTTGTCTATGGCGAGTGAGACGAACATTTCAACAAGTGACATCTTTTCACAACGGTGCACTGTAATTCCTGCCTCCCCGTCGAAAAGACGTGCAGTATTGGGTGCCAAATCAGGTGGTTCCGCGATCGAGGTCGATTCCAGTTTCAATGTGGGTTCCGAGCGTACAGTCTCGTTTGTGTTCCCGGAACATTTGCATCAAACTCAACGACGTCCATTCCCTGATCCGATTGCATTCATACACATTGATTTGCCTTTGTTCCCTCTTTCGGCATTCGCACCATCCACTAGCCGGCATTTGCCACTACCGCTTCGGTCCTCTCCAAAACCTTCCAAAGATCTTCCGCTAGTATGTTGCCCGGACCCGTTACGTGCTGAACAGAATTGTTCATGTTGTATCTGCCCTACGAAAGCTACACTGGAGCGGCAGAATCATGCAAAAATGGCCGCCCGTTGGAACCAGTTGGTCGAGAACGCATACGGAGAAAATACCATAGAGCAGGCTTGCGTGGAACATACACGGGAAGATTTGATCTACCCGGTATGTTCGGGATTAACTACTTTGTTGACGCATGAAGAACGTCATTTGCGCCGCCGGCTGACTGCATGGCGTTCTACCGATTTGTGCAAAAGTCGCCAAGCGAAATTCGGATCCGCCCAGGCCCGGTCTCCGGACGAGTGGCCATTAGAATCACCTTGCCGTTGTCATTGTCTGGAGCGAACCCACACCAAGCATGTACCACGCACGAGTCTGTGGGAATCCTTGTTCGGTGGGTCATCATCTGTTCGTGTTGAAACACACCGATCGCCGGTAGCGGCTGTAGTGGAACATCTTGGCCGTGTGTATCATCCAGCCATCATTACTCTACTTATGCACGCTCGGGATCGAGAAAATAATCCTCTGGACTTCACGCATCCGGCCCTGCAAACATCGATCAATATGATCACCACTCCGCAAAAAGAGTTCAACCTACTTCATCGTCTGCGACACCAAACCCCGAACGAGCCGATTCCATTGGACTGTTCAACGCATTTGGCTCTCAGCATGGGTTCTGAATTGGCACACGAATCGACTGTAGCCCGAAACGATCGAACATATAGCCCTAAGCCTCGATGCGAACGCGATTCGGCCAAACTACTTCGACGCAAGCAAGTTTTCTCTGAGTTTATTGTAAAAGATTCCACCTCGGTACCAGACGACATCAACCGAAGACCATATTCTATATGGGCTGGTGATGTAAATGTGGCCATCTCGCCGACCACTGTTGCCCAGGTCGGCCTCACTCCTCCCTCCGATCCACGTGGTTCGCAGACCCAACAACAACAACAACAACAACAACAACAACAACTAAAACCCATGGAATCAATCGGTCGCCGTGCCCAAATCGGGGATAGTAGTGTGAACACTGGATTCAACCGTCAAATGCTCTTTGGCTGGGATGATACAAATGCCCTGGTTGCAGGCTATTGGTCCGGCATAGAAACACCAAGTTATGATGTAAATGGTCCAGATTATTCGGTGGACACGCCCACCGTCAGTTTGTACGGAACCGAGGATGCAGCTACCACGGATGATCTAGATGACACAGACGATAATGTCTCTTTGTCCAGCATGAATCAGTGCGAGTACATGGAGAACTTTTTATCAGCTACCTCCTCACACGAGCAGAGCAATAGAACATTGTTCAACCCCGATCGGCCACTAAACTTACCGTTGGCTGTTCCTGAACTACTGACGACGTCAGCTACCACCGCAGGTAGCAATGAACGAGAGAGTGTGATCGGCCTAGAAACAGATCAGCTGTATTCGAAATCTCACGATGGACTTCCAAATTACTCTGTTTCTGCGGCTGCTTCATCCACGGTTCTTGCATCGGGTGCTGCGTCCACAGCTGTCACGCCTGGGTCCAGTGAAATTATCCACTTACCATCTGATTCCACGGAAATCACTGGGGGATTTCCGACGGGTAGCTCGCCTCCATCACGAGATTTCGGGACGCCGGATTTACTAGCTGGTATGCCAAACGATGAGCTACAAAGTCCTTCTGGACCTATGGGATCTGACGAGAAGTCGACCGAAACGCTCCTCGCCCCGGCAAGGGACGTGCAAAAGACGGATTTCAAAACGGACGTTGCAGACCGAGAGAGAAGATAGAGAAAGGGCACTAAAATCCGCCTTGATAGAGTGATCCCTCGGATTCCGTTGAACATTATACACGGTGGTTCTAATTGTTGGAGTTCATCGACCCATTTGGAGCTCATTACAAACCAAGACCAGCATCCAGTCAATCCTGGTAATAGAAGTCTGAGATGAGTGGAATCCATTTGTTCGCTGTCTTCTCTCGTGTCAGTTCTTAATTTGATTCCTTGAACGTCACCGATCCCGTACCACTTTCATTCGTAGTCTCACAATTGAACCACGCGCTTTTTTTGCACATCGTGTTTTGTCCCTTCAGACTTGTCTCCTTGACTCAGACCTAACTCTTAAACCGACGTCATCGTCACGCGATTGTTGCCTGTCCCGTTAGTTTACTCGGTGTATTAGTGACATTATATCTGAACTGACACACACACACACATGCATGCATGCATACAAATGTACATCTAGTCCCGTGACACACTCCAAACCGAGTGAAAGAATCTCCAGTAGATGATTTTTGATAGCTGCCGTCTCGCACATACACGCTGGTTTTATCCTTATCTTCATGAACATCCGCTTCATCATTTGCGTTGCTGTTCAAATCGCACGAAGTTTTTTCGAGGAGAACAAAAAAATTGTGATAACTTCTCGCCTCTGACTGATTCTCTCATTACTTTTTCATCCGGTCGCAAGTTATGCTAATTTTCTTTGTTTCCTGGTGTGGTCATCTTCGAAATTTGCTCGCATATTTTCCACCTCTATTTCTCTCTGGCTGAGTACCACAGATCCACCTAACTACAGTTACGTCTTTACTGTCCAGATCAGTGAGATTTCAATCATGGAACTAGTCGCTTTTATTGATTGGGCCTAGCTTTAATGTACGATGACTTTTTCTTTCGTTTTTCATCACTTCCCCTCGACTGTTATTGCTTATCTGCCTTTTTGACAACTGCTGAGCTGCGTTTATTTTCATCTCTCCCTTCCTCTCGTTTTCTTTTTTATAATGCGAATTTTCATGTGCTTCATTGGCTTTTGGGCTTATTGTGAACTGATCTAGATCTGATGTTGATAGTTATTTATTGCAACATAGCGGTGAGTATCCTCCATGTTCGTTTTCTTTTCTCTGTGGTCAGCAATCATTGACAATTGAGGGAATCTATCGGCGGATCCCCTGGATTGCGCACCCACATCTCACCCCAGTTGTGCTTTCTGAGAGCCACACGCACACACACCTTGAGAACTCCGCTAAGCGCTTTTTCCAATCCTGCGTTTCGCAGTTTTTTGTTTGGGCTTTTTCTGCAAAGGAATTCACGTGCATTGCATGCCATGTGAAACTATTCTCGCCTACTGTTTATCCATCTGCCTACACTGACTACTGTCTTACTCTCTATCCCGCATCTCTCTCCCAATCGTTTCTGTCATGTTTTCATTCATGCTCTCTCTCAATCTCACTGACTCAAATGCTATTCCTATTGCTATTTATCTGGTGCTTCGGACGATAAAACACTACCATTTAGGTCACGGTCGTTTGAGACGTGTGTGGTCTACGCG
>STRG.16531.3
AAACCGGTAGAATTTCAGATTTGGACAAGACAGTTAATAAAGAACAGCCATTAGATAGTGCCAGTGGAATACTACGATTCCGGTTCATTTCTGGGAACAATACGAAACGAAATGAAGTAATACATTTCTCTCACTATACGTCGTTCATCCCCACATTGTTAGACACACTTATGGAAAGTCAAACCTTTTGTAGGGCGGAATCACGGAATCGAACAGGAAATACAAAATAGAACTGGAGTTTACTGCATGAGAATAACAAAGACAACTTCTCGTACAGCCGCTGCTAATGCCGAACTCGATTCATTACGGATAAAGTACGAAGGTGTCATAAAACTCGTCAGTTGGCTCCCACGATCAATGTAGTTCACAGCTCGTCGAACTTAAGTAACGGAAAAGTACGCGGACACCATAAGCCGCCACGAAGGTATGAACAATTCGATACACCTGTTTATTTTTTCGAAAAATATTCCTGGCAGCCAAAATTAGTAGAAGAGGGGTCTTTGATTCTCTAGACTCGGTCCGCCTCATTATATTTCTACACATATCAATCGGTGTTACCTGAGTTTTGACTACAGGGAACTCTTTTCAGGCAAAAGTTTGGTTCACATCGTAGAAATATATGGGATTATATCAGATTATCCCTCATCCACCTGGAAATAAAGGAAATCTGGGACACAACGAATAAAAGTCGGAACAGTCAGTTACAGTCAGCTGTTGACAGGACCGAACTGTCAACCTCCGTACTTGAAAAGAACGACTACACAGGTTCCAGATGCCGGCGGGCTCCTAGATCAAAAATAACGTCATCGAAAAAAGAGTTATACATTCAATTCCTATTCAAAGGAGATGACAAAAGCGAGTTACTAATAAGACGCATGGAAAAGGCAATCGCTCGCACCTTTCCCTCTGCTACACTTCAGGCCCGCTTCACCAGTCGACCTGCGATCTCAGCGAACCCAAAAGACAAGTTGCCTTTCCTCACCTCGTCCATGCTATCCTATTTGTTTGTTTGTTCATGGTCAGCAAGCTATATAGGCAGAACGACACTGCAACTATCACAAAGGATCAAAGCGCACAAACCAGCTTGTGTGAAGACGGAAAACAAAAAATCCATCACCAGTGCAATTGTGCAGCACCTTGAGGACGCTGAACATCACGTAAACGACGACGCTTTCAAAATAATCTACAAAGTCCCTACAAGCGGGCCGAAAGTTGCTGGAAAACAACATCTAGCAACGGCAGAGACTGTGGCGACCAATCGCTTTATTCTCAGAAACGCTTCGTAAAGACATTCAAAACTTCTCAGGCCGCGATCCGAGACCGACCCTGGAGCTCAATGTGACCCAAAAGTTGACCCTTCAGTTGAAACCGGAAAATGATAATCCCCGAAACCCATGTTCATTATTTCGCCCGTCCCTTTCCCGGCCAAGGAGCAACAATATTTCTCCGTCCTATCTTTCCTAACTACGAAGCACCAACTTTGATGACTATCCAATCACACTTTAGCACACAGACATTGTTCATAATTTATGCATTTCTAACCTATAAATTTAACTGTATTAGCCACGAGGATGGTGTTACCGAAAAGGAGCTTGTTCGCTATTCGTGTTTTCTATTTATAATGAAATGGGATTATTCAACGAATCATCCTTTGTCGTACAGGATTGCACACGCAAAACGATGTTTTGGTGAATCCTATCGAAGAAGGAACTCAGTAAATCTTGGCCC
>STRG.40040.1
TGAGGACACGCGAAATTTGAGCGTGTGGGACTTGTTGTGTGTTTACATGTCTGAGTCTGCACTAGCAAAACCTATAACGGTTGACTAAGCAAGCCAAATGGAATCATCAGTAGACGAGCCACTTGACCTCAGTGTACCAACCGGATCTTGGCGACAAACTTCGGTTGGTAAACCTTGCTTTGCATTGTTCAGTGTCTGCATGGTGACTGGCTTGTAAGAATCTGAACTGAGTTGGAGTGAGTATGTTGGTGTGTGAGAGGTAGTGTGCAAGTGTTGCGTTTTGGGTTCACATAGTGCCACATGCTGATAGGTTCCGTTTATGGTGCTGTTGTTAGAGTCTCCGTAAGACAGTACAGGGACAAGATTCAGACTGTTTGGAGTTCTGTATCAACCAAGAAGCACACCGAGTGCGCCCTGAAGCTCTGCGTGATCGAGCATCTTGCTGAACAGTAGAGGCCGTGCGATGGATTCATTGAATCAGGAAGCCTTGACGGCTCATAATCGATATCGAGCCATGCATGGCTGTCCCCCATTGGCTTTCGACTCAGCACTGGCTCGATCCGCACAAAAATGGGCGGAGGATTTGGCCGGAACACAATGCATGAGACATAGTGATCAGACGACGTACGGCGAGAACTTAGCCTTCATGGGCATAACAAGTGAAATTTTTTTCAGCGGTGCAGATGCGTCTAAAATGTGGTACATGCAAAGCGAATTTCACGATTACAACGGCGAAATGACTTATGAATCCTGTTATTTTACACAGATGATTTGGAAAGACACAAAAATTGTCGGTTTCGGTCAGGCTACCAGCCAAGACGGGTACGCGTCTTACATCGTGGCGCACTACATGCCCAAAGGCAATGTTAGAGGTCAATTCTCGTTCAATGTACCGCCAGCCAGACTGGATGCATTTGCTGAACAATATGATCCGTTTCACAGTCCAATTACCCAAACATTACCGGCGGTATCCCAACCAACTACACCTACAGTGTTGCCTTCTCTCCCGGAAACCAAAGAGGAACGCAAGGCACGTGAGAAGGCCGAGAAAAAAGAACGCGAACGAATGGAGCGGGAGAGAAAAGAAACGGAGAAAAGAGAAAAGAAAGCTCGAAAAGAACTTGAAAAAATAGAGAAAAAGGAGAAACGAAAATCGTTGAAGCTATAATTTGTCCGAAACAGCACAAACTGTTTTAATGCCAGATTTTTCTCATCTCATTTTCGCCTGCTTCATTCACGTGCACGCGATGTCTCTGAGAAAAATCGATTTGATGCTTTGAGAAGCGAAACGGTTTGGTCCCAGTTCAGCTGATATTACGGAGCAATATACCATTTCGATAGATGTCAATTTTTCTATTTACAAATACACACAGTGTACTTTGGTTTAAAT
>STRG.57133.2
ATAGACAATTCCTAATGAGAATTTTCTTCCTAGATGTACGTAGTTGCTCACTTTCCCGAAGAAAACTCATACGCAGTGGTACACAAAAATTGGATGGTCGACGAAACACACGTTCGTTGGCCACGAACGAAGAGTTTTCCCGACTACAGACGTCATCTGCTATCGGGAAAGGAAGTGCTGGACTCATGCCCGGAATACTACTTTAGGCCTATGTACTATACGGGTAAGTCAGTGGTAGTATAACATTTAAATGGACAAACTTGGTGATGCCATCGACTTTGAGCATCAGCTGGTTCATCAGTCAAGTGCTGCTTCCACCGATGAAACGGAGAAGCAGACATACTTCTCGCAGCACTACTCCACAATAAAGAGGGTTCCCGTGGAATTCTCTTCCGACGAGAGTCCCCAGGCGATGCGGAGAAACCTAAAACCAGTTACGCTGGACTTACCACCCTCCCCACCACCCATTTTGGAACGTCTTGGGGGAATGCAAAGTTCGCCTCACTTGTCTTCACGGTCCACTTTGTCTGCACACGCTAGCACCCGAGTGCCAGTCGCATCCTCAAGTAGCGGCTGAAGCACCAGCGCCACGCAAATGAACTTGGCCCCTCACCTGCGCCAATTACTATTGAACCAAGAAAAAATTCTACTGTCCATAGACAGTCTTACAAAAAATGTGGAGAAACTAAGTGCCTCCATAGAGTATCTTTCCAACACTATCGGGGCGTCAAGTTCACAAGGTATGCCGCAGCCAATCACACGTGTAAACACTGTGGATGAATTCCACCATTTACACGACGTCCTGAGAACGCCAGAAGCTTTCAATAAGATGGTAACAACACTGCGGCGGTACATAAATAGAAATCTTCAGGATTCAGTAAAGCAAATGCTGTCTGCTGTGGTGAGCGACGACGTCGCAGTCAGGTGCTGCTGGCTCGGTAGCAGCAAGAGGATAGCCGTCTGCAATCATAAACTCATCAAAGCAATAAAAGACGCTATCAGATTCAGTTCGTTTTTTTCCGAGGAACCAACTATCAACATCGACAGACACATCAGAAATTGGTTCCACAACGCTCGTGATCGCGGAGCAGGTAGCAGATGTAGTAGGTAGGTAGAATGAAACGGAGTTGCCTTATTTCTTC
>STRG.9151.1
TGGGGCAAACTTGGGGCTAGCCCCAACCTTTATAATACGTTACACGAAACCAGATCCAACCGCCGTTTCATGGTCTACTACTAATGTATAATTCTATTTTGGCCGTTTTCGTACGCGTCCCACATGTACCAATATCTGTCTAATATGTAACTGAAAATTGAAAGCCAAATTCTCAATACGAAAAATTTATTTACATTCAAAAAATGTGTATTTTGTATTTTGTCGACATGTGTCGACAAGGGTACATTTCCTGACCGTGTTCAAGAA
>STRG.14967.5
TCAAGGTCACGCATTTTTCCAGCTAAAATTCACGGCGCGAAAACACTTCAGACGTCAAAGTGGTAGTTTCATTCGTCCTTACCGCCGGTTCAATAGGATACGCGGTGACCGACACGTGTGTCGGCGAATCGTACGGCTAAGTGCCTAATGATACGACTCATGCTGAATTATTCTGAAGCTGAAGATTATTTCACGTACGCAGTAATTACCTCGTATACGCGCACTTCATTTATTACGAAACCAATTTGGGATCGTGACGGTAGCTAATCGCATGATGATTTCCGGCTAGTGGAAATTTCTACTAGCCGGAAATCATCATGCTTAAGCATACCAGCTCTAAATTTATAAGTTCGTGATCTGAAGCTTAATTTGAGACACCTCATTGGTCATATTCGATGTATGCTTTCCCGCAAGTCACCAGAGACCTATGTTACCTATGGTTTAAATGCCCGTTGCATGCTCCAAAACGTGGTGGTGGCATACGGTAATTTAGACCCCGATGGAACTGGGAAAATAGCAATATGCGGTAAATGCCGCAAAGCCTAATGTGTCAGTCAGTCTCCAGCTAAAGGGCAGTGGGAAGTCATGCCGTATGAGCCCCATCACATCGTACTCTATTGACTCGGCCGGATGTCGATGCTCCGCCAATAAACCTTCAGGGTCTGGTCCAATTTCCTCTTGAATAGTGTCTCGGTTTCCTCTTCCACCACTTCGGTCTGTAGAGCGTTCCAGAGATTGGTCACTCTCCTTGACAGTTGATAGATGGCCGGTAAGCCAGTGGAATGCACCTTACGAAGCGTCAGGGTATGTCCTCTGGTACGACTATTATTCCTGAGCGGGAATTCCGACTGTAGTTCCCGGCCCAACTCACCGCGGATTATTCGCCTGGCATAGATGAGGTCGCCTCGAAGCCGTCGATGGGCAATGGGAAACAACTCGATGACCTTTAGGCGTTCCTCATAGCTGAACCCACGCAGTTCGGCCACCAGACGTGTGGCAGCACGTTGCACTCGTTCCAGTTTGGCTACTTCCGCCGCCGTGCACGGGTAGACAGCCGGACCGCCATATTCCAAACGAGGACGTACATGTGAGACATAAAGCAGTCGGAAAGTGTCCAGGGGTAGAGGCCCAAATGAACGGCAGATGGGACCAAGTATCTTCCAGGCTGAGGCGCACGCTCTCTCAGTGTGTGCTCTTGTCTTCAGATTGTTGGTGACAACAACTCCGAGGTCCTTTTCCTCCTGCGTGTGACGGAGTACGATACTCCCAAGGCAGTAGCCGGAAGTATCGTTGGGGCCACCAATCCTCATGCTCGCGCATTTGTCCACGTTTATCGGTAGACCCCAGGTGGTCGACCAATTGACGAGAGCCCGCAGATCCTCCTGTAGTATCTCGCGATCCTCTGCCGATCGAATGGTGCGCCAGATCTTTAGGTCATCGGCGTAGATAAGGCATTGGCATCGAATGGTCTGTGGTAGGTCGTTCACAAACACTATAAACAATAGGGGTCCTAGCACGGAGCCTTGCGGCGCGCCACTGCCAACTGGATACCACGCGGAAAAGGTTCTCCCGACCAAGAAATCCTCAATCCAGTGAAGCGTGGACCCTGATATGCCGATGGCCCGGAGTTTCAGCAACAGCCCATTGTGAGGAACCTTATCAAACGCCTGACTAAAGTCCACGAAGATGACGTCCGTGGCATATCCCTCGGTCTTAGAGTTCGACCAACTTTCACGGGCAGTCAACAAGTTCGACAGACATGATGTGTTCCGCCGAAAACCGTGCTGCTCTGCGTATAGCAGTTGACAGCGCTCCAGATGTTCACGTATGCGAGCAGTCACCAGCCTTTCCATGACCTTTCCAGCTACGGAAGTGAGGCTAACTGGGCGGTAGTTGGCCGAGGTGGATTTTGTCCCACCCTTGTACAGCGAAACAACGACTGCTTTTTTCCACTCCTGAGGTAGACTTCCAGTGGCCAACGATAAATTGAACAACCGCGTCAGTGGTGTAGTTAACTGGCCCGCCAACTCCTTCAACATCAACGGATGCACATCGTCCGGTCCCGGTGACTTATGGATTTTGATGGATTTGAGCATCTTATTCACTTCCGGCCCCCCAAAATCATACATAATGAACAGCGGCGAGCTATCCACCATCGGGATTGGCGCACCTTCCTCCACAGAATAAACTGACAGATAATGTTTGGCTAATGTCTCAGCCTTTCCGTCATCTGTTGCAACCATTTCGTCGTTGCTCATCAGCGCCGGGATACCTACCTCCGCTGTGGTGCGGCGCTTTAAGTATGCAAACGGGCGCTTGGGTGCTCGCACTGCATCAGCCGCAAGGGCCTCCTCGAATGCCATCCGCTTTATCCTTTTTTGTTCGGTACATTGGTTACGAATCCTGCGATAGAGATCATAACCCTCACCTGTGGATCGGAACCGCTGCCAGGCCCGATTTCGTCGTTTGAGCAGGCGTCTGAGCTCCAGATCAAACCACGGCGGTCCCTTAACCCGAGGTCTACGCCGGTTGAGGGGGCAGTAGGTATTCATAAGGTACAAGATACCGTCACGAATAAACGCCCAAGCTTCGTTCACATCGTGGTGGACATCTGAATCCGTGGGAAACCAGTTGACGTCTAACGCGGCTCTCCGGACGTCGAATGGAGTGCGCCAAACATTACGTCCAATGTGTGGTCTAATGGATGAACAAGAACCAGTACGCCAGTGAATTTATAGCACCATATGGTCACTGCTTACAAGTGGAGGGAGATGTTCAACCTTATCGACGTCTGAGCTCCTGGGAGAAATCACCAAATCTAAAATGGAACCGTGACCGGATTGCCTCCGGGTTGATTCCTGAACATGTTGGTGTAGTGCCAGTTCTTGGACCGTTGTCAGTAATTCCCGAGAGAAAGGATCTGCCCCGGCCGCTGTCCTGCCTGATGTCCAATCAATATGCGGAACATTGAAGTCGCCCAGGACGAGGCAGTGGCCGTCGCACGACCATCTCAATAAATTCATCATATCTGGAGGAGTGACCGCAGGTGTCCCATAGATGACTCCAACTGTCCTAAAGCCTCCGGCGGTAAGCTTGACGCGGCACCAGATAGCCTAACCGAATCCTTGCGGGTCTGCGAACTCCTCTAACTGCGCGGTTGGGATGTCTGATCGTGCGAACAATGCTACGCCTCCACCAGCTCTGATAGAGTTCCTACCGACTCGGAATAGGGTGTAGCCAGGAAGGGACACCTCAGAGTAGAACATTGTTACTCAGCCACGTCTCCGTCAGTGCTATCATAGTAGGTGAGCTGGACTGCAGCAAGTGCTCCAGGTCATCTCTCTTGTTCAGCAGACCACGGACGTTAGACAACAAGATGACGACATTGCCTCGGCCTGCTACCACCTCCGTTTGTTCAGGGCGTCCTAGCTTGGGGGGACTGACAAGGACACGAGTCAGCGGCCTCCACTGGAAGTGAGGGCGCCGTTTTTGCACCCGAAAATCCCGAATGATCAAGTCCGTTTCTTCTTGTTCGCATTTCTATATTTCTTCCCGATCCGCAGGGTCTAGATCTCGGTGCAGCCGCACTTGCTCGCCTTTTAGCCGGTGGGATCTTCCTAACACAAAAGTCGCGGCTTCCTCAGAGTCCAGCACTACTTTCAGTGGACGGCGGCGTTCAGCGTCACCAGCTTTACCAATTCGGAAGGCTGATTTTACCCGCAACTTCTCCACAGTCTCCTCCTCTCCGGGGACAAAAAGTTTTGTTAGTATACTCCGGAGACTCGCAATATTGTGGTCCAGACGTGCCTGTGCCGTGGTCTCCTTTGTCTCAGGCAAGTGCACTATTAGGAAACACTATTTCCTCGACGGTGGCGCTCTTCGTGGACGATCCGCTGTTGTTATCCAGGCCGGTCTACTTTCATCCGCGGTGGTGCTCTGTTGGCTGGGTTTTGTTCCTATGATACCGTCCTGTGCTTGAGTGGCCACATCAGTGCCAACTGGGTCCGCATTGTGGCAGGCAGACTTAGGTAGCTTCTGGCGTTGGCGGCGTTTTGTTCCGGTTGGCTCAGTGACCGATGTTGAATCCACCTCTGCATACGTAGCACAGTCAGGAATAGATAACTCGGCGGAATTTTCCCCTTCTAAGGGCGATGATGTCGGCGAGAGTGATGATATTGGCGAAGAAAAAGACGATGATGATACCGCTGATTCTGCTGCTATTGATGGCGATGAACTGATTGATGGGGCTAATGATGATGACGACGAAGTTGATGACGCTGCCGTATCTGTGACAGGAAGAGCCATTTCCGCCGACTGCTTTGCCGGCCACAGGTGTTGATGGCTCGGTGCATTTGATGCACAGCACCTTGAGCAACTTTGCACGGCATTTGTCCAGGGCTTCGTAAAGATCAATACTTATTTCGGAACACTCAAGGTAGACCCAACCATCACACTGAAGAGATCCGTGGCGCTTCAAACGTGCGACCCGGTAAGCGGTAATTTGTAGCCATGGCTGGCTTGAGATCACTGTCTTCTTATGGCTTGAGATACTTGAAGCTTTCTGGGCTTAAATCGGTGGCAGCAACAGTCTCGCAGTCCCTTTCTACAACCACCGAAGGTCGAAATACTGCATTCCAACCTGTTACTATGCCAATGCTTCCGCCGGGGACCTTTGCCAACAAGACTGCCCTCATAACAGGCGGTGGAACGGGTTTGGGAAAAGCTGTTGCCAACTCACTTGCAACCCTTGGAGCAAACGTGCTGTTAATCAGTCGGCGAGAAGAAGTACTCAAAGAAGCTTGTGATGAACTCCGAAGAACGAGCAAATCTCAGATTGACTATGCTATCGCTGACATTCGTGATGCGGAAGCCGTGCGGAACGCGTTGAATACTTGTTGCACTCGATTTGGTCTGCCAGATCTGATTGTGAACAACGCGGCAGGCAATTTCCTTTTTCCTAGCGAACGCCTATCCACAGACGCATTCAGTTCTGTTATCGACATTGTTCTGAAGGGAACAGGCATAGTTACGTTGGAGGTGGCAAAAGCCCTAATTAAAGCGAAACGAAATCTGGTTTTTCTACGACGATCGGGAGACCGCATCTAACCGAGATACATTTTTGGTCTCGTCAAAACAGGTGGGAATTTCCTCTGCGTCTCTACTGTATACGCTCAGACAGGATCGGCTTTTGTGATGCCCAGGGCTGCCGCCACGGCCGGTGTGGAATCCATGGTCAAGTCTTTAGCCGCTGAGTGGGGTAGGTATCAGTTACGGTTGAATGCCATCGCCCCGGGACCGATCTACACGGAAGGTGCTTTCTCTCGACTGGATCCAACTGGACAGTTCATCAAAGAATTAGGCAAACGTATCCCAGCCGGTCGTTTGGGTCTGGCGGAAGAGTTTGCCAATTTGGCTTGTTATCTGTTGTCGGACTACTCAAGCTGGATAAACGGAGAGGTTGTGCGGTTCGACGGGGGTGAGACACCTGCAATTGCCGGCGAGTTCAATATTCTAACACGGTTACTGAAAGACAACGATTGGGATAGCATTGCAATACTGGCAAAGAACACGGAAAATTCCGCATGAACAGTGAAACCTCCGATCTGGACAGTGCGCATGTGTCGTTGCTGATCACTTCTCATCTGACAGATCGTTTGCTTGAATGAACTACTCAGGGATAGCCGCATTTTTACAGTCACATTGCTCTCCGACGCTCATTTTTTTCGGGCACCTCCTTGCCTATTTCTGCTCGCATCGATTATCACAAGCCCCACGAAATGAACCCAGTATTTGCTTTATTTACTATTTATGAATGCCAACTTTGATTTAGTCACTTTTTCCCACCTTGGATTGAATTTTGAGGTGCCGCCTCACCCTATCGTAGTTTTTTTAAGAGATCATTTTAGAAAGAAAATTACGACTTAATTTTCAGAATATACTCAGTTGTTGATTTTGTTTATCCTTTGGTTTTCTTGAAGAATACGAGCTGAGCAGAAAATTTCTCCG
>STRG.47838.1
ATATCTATGTCCTTTATAAACAGAATCCATGGGCCGAATAGGTCTGTGTCTCTTTCAAGGAGGCAGCCAGTCTGGCCTTTAAACTCGTCGATGGGCAGGGTCTCAAGCCACAGGCTCCTGATCCTACACCAGGAATAACCCTTTGTAAGGGAATCGAAAGCCAGGAGGGACATAGATAGGAGGAGGGTCTGCGATATACTGCGAATGGCAGGTGTTCCCTACCCTCCTACTCCAAGAAGGGTGCACAGAGTGGGGACATGGAAGTCACCACTAGGGAACAAAGGCGAACTTCGTGCGAGAACAATCCTGGTGGAGTTCGCTGATGAGGCCACCCGGGATAAACTGCTGGCGAGGGTAGGGCTCACATTAACAAAGGAAGATACCAGATTGGCAGTACTGTCCGAGGATGGATGACAGTGCGACCCCTGCCATTTTGGATGTTGTGGCAACTCCAATAGAGATGTATAGGGAGTCGTCGGAAGTTCTGGATCGTCAGCCGGCTTCATGCACACCAGTGGAGACATCGAAAGCAAAACACGTGTCATCATCTTAGGCTTTGCACCTGAGAAACAGAGATGAGTGAATAACAAGAGACACCTAGGCGACGGAGCAAACGCGGTGGTGTTATACTAACGCGCGTAGTATCAGAAAAAGGAGGCGGAACTAGCCAAAACCGCTGACGAACAGAAAGCGTCAACAGTTGCCGTCACGGAAATGTGGCTTTTTGAAGAAGACCATGTGCCAGGCCTAATAAGTAACAGTTTTGCAGTCTATAGGCAGGATCGAGAACAGGACCGCCTTGGTGGTGGAGTAGCCATCCTCGTTAAGTCAGGTGCAAACCACCTTGAGCCTCAGACCAAGATGTGCACTCGCAATATCCAGCTATGCGCAGTTACGATCATCCTTCCAGGCAGAAGGATTAACGTCGTCTGTGTCTACAGGGTACCAAGTGCTGACCTTGAGGAGGACATTTGTTAACTGCAGACTTTGACTGAACTAGTTAAGGATGCACAAAAGACCCTCATAGTGGGTGACTTCAATCTTCCGCACATCGACTGGGTGGCTGAGGTCTGCGTGCCGGGATCGGAGGAGCAAACCTACTTAGAATGGCTGCGTGACATTGCGTTGCACCAGCATATTAGGGAGAATACCAGATATAGGACTGGATGCGCTCCATCCTTGCTGGATCTAGCTATAACGAACTTCCCCAACGATGTGTCTGGACTGCAGTATTGTGCACCGCTGGGCAAGAGTGACCACGTGTGTGTCAAAATCGTCCTACGCATGCGGCAACCCAAGGTACCCTCAAGACTGATTAGGAATTTCGGTAGTATGGACATAGATAGGCTTCGTAATAGGGCGATGGGTTTGACCTGGGACACGACAGAGGAGGCTACTGTGGAGGAGCGCTGGCAGGCCATAAAGGGATTCCTGACTGCCCTACAGGAAGAGTTCGCGCCCTTCAAACGAAGGAGTGGGGAGGGCAAACCCATGTGGTGGAAGGCTGCAATAGCCAAGGCTATCAGACGTAGAAACCGCTCTTGGAACCAGTACAAAGCTTCCGGCAGTCAGCTAGCATGGAACCGCTATACGAAGCT
>STRG.77285.1
ATCGTGTCGATCAACCTTAAAGGTCTTATCGTGACGGGAAATCACGCGAAATGGACCTTCTTAAGGCTGTTGAAATGGTTTCCGTACCGAATCAACACGAATGAATACATGCGAACAAGTTTCGAGTTCGGTCGGAACAAAAACCTGTTGTCGCTGCATTCGAGTCTGCGCCGGAGCGAAATTTTGCATGTACGTAGACAAACGGTGAGCGTAAGTCTGTACGGCAAGTGAATCTGTACTCCGTGGCGTAAAGAATTCCCCAGGCAGTCGTAATGTCTCGCCGTAGACAAGTTCTGCGGCGGAACATTGGATATCTGCCTTTATACAAGTCCTGATACCAAGCAGAACTAGCGGTAACGTTTCGTACCAGTTAGGGCTCTCGTGTGCTCTAAGAGCCGCTTTGAGCTGGCGATGAAAACGTTCGACCAAACCATTCGATGCCGGATGGTACGCGGTCGCGCAAATGCGTTCCGTACCCAGCATGTGAGTTAATGAAGAGAATAGAACGGAATCAAATTGTTGCCCTCGATCGGTAGTGATTGTGGCCCTGACGACAGAGATGGGAATAGCCTCGGGCCACCTCGTAAATCTATCGATGCACGTTAATAAATAGGTATACCCGTGTGATTGGGTCAATAGACCCACAATGTCTACGTGGATATGATCGAAGCGAGCATCAGGCGTGGAAAAAGTACCGATAGGCGAAGCTACGTGCCTGTGCACTTTAGATCGTTGAAATTGTAGACACTGTTTTGCCCACATACGAACATCTTTATTCATGGACGGCCAGACGTATCTTGCAGCCACTAATCGGAGACTGGCTGCGGTGCCTGGATGTGAGAGTCCATGGAGGGTATCGAACACGAGACGTCGATATGCAGAGGGTACGACTGGTCGAGGTATGCCAGTAGACATGTCGCAGAGTGGAGTCCCAGCACTGATGGCCAGAGGTACGGACTGACACTGTAGCGACAATGACTGAGCTGCTTCCATACATGAAGAATCCTGTGCCCGTGCTGCAGCCATAGCAGGGATGTCTAGAACCGGAGATTTAATAGCATTAGGCGGAATACGAGAGACAAAGCATCTGCAACGCAGTTCGACTCACCTTTAACATGTCGTAGGTCAGTCGTGAACTGAGAGATATAATCTAAATGTCTGACTTCTCGTGGGGAGTAACCGTCAGACTTAGTATGCAATGCATACGTCAGAGGCTTATGGTCTGTAAAGAGGATGAAATATCGACCCTCGAATGCATGGCGAAAGTGCTTAATGGCATTATATGCATCCAGCAGTTCGCGACCAAATGCACTATATTTGGTTTCCATGGGATTGAGGCGTCGAGAGAGGAACTCTAATGGCTGCCATATCCCAGAAACAGACTGTTGCAGGACCGCTTCGATGGCAAAGTCGGATGCATCCACCGCTATGCTTAGCGTGGCGGACGGAACTGGGTGCATTAGGAGCGTGGTCTGAGCTAATGTCGCT
>STRG.30951.1
AGGCAGTCCAGCAGCACGATTATGGTGATGATGACGATGATGACGATGATGATGATGATGCATAATTTGTAAATCCAATGCAGAATCTTGATTACGTTTTTGGTAGGTCGCTCTTCTTTAGACACTATTCACTAAGGTATGGTACCGGAGAAGATGGACGCTCAGAATTACATTGCTTCCGCCCCCTAGATGAAACATTTTCTTGGCCGACAGAATTTTTTGCTTTTCAGAGAAGTTCGCTCTTCAAAGGGACTTTCACAGATTAGCACGAAACACGGTTAAAATACGAAGCCAACTTGTCAGCACCCAACACACTTCTGAAAGGTTCTAGTAAGATCATTGGTAGTATCGCGTTTGAAATAAGACTCGAAAACAAGTTCCAGTTTCAATATACTTTATCAAAAAGCAATTGGTATCAACTATGTATTCTTCCTTGCATTTCCGAACGAATCAGCTTGCTGTGTCGGAGTTGCTGTAAACAAAACACCAGTCTCATCACAGATGAGAATATTCCTCAAACCATAGCCTTTACACTACGTAAGAACACGTTTCATTCAGTATGATAGCTCTTCACACAAATCTTCTGGAGCCTTGTTGTTCAATAGTCTTGAGCTTTTATTATGGAGTTGTGGAGATCTGTACAACCAGCCACTGCCAACGTGAAGATCACTGCTCCATACTATGAGCCTCCTTCATTGCTTTCCCTTTTGGAAACACTCCTGTGGTCTGCAGATGATTCCGACTAGCGTTGAGAAACCATTAATAAGCAGCAATGTTGACATCGGTAAAGCGACCGAGACGCGAATGCAAGGATTTTCGCTGATCTGGAGTTCTTTTGTCCCGACAGGTTCAATGTTGGCCTCATTTCCCCAAAGCATATGTACTTGTTTTCTCCTTTAACTTAATTGGGCAGCAAACCTCATATCAGAAACTCCATTCTTGTGCAGATTCATCACCCATGCTATGAGGGGAATGGGTTGGCACATTGTCAACAGACGGCTTGGTTCGTTTAGTAGACATCAACACGTCTTCGTTTGTGCTGAAACAAGGACAAGATCCTAGCAGACAAAGCGGACCGAAGAAGAATCAATCAAATGCCAACTGTCGTCTGGACCAAATAAACCAATTGGGTTTGTTCGCAGACTAACCACTCAGAACAGCTGGCCGAGAATAACAAGTTAACCAATAAATTTGGGGGCGAAGATTTGGTTGCGGCAGCCGTCCATCATATATAAATTGACATTTTCGTACTAATAAATTGAGATCGTTCAAAGGCGGAAAACTCTTCCCTCTGTAGTTAGTGGGAGAGTTAAGAAAGCTTACTTTATCATCGTCACCATTTGTGGGCTCTTTAAAGCTCCACTGATGTGGTGCGAAAAGTGCAGTGATTAGGCTGAGAGATCCCAGCAGACTAACCAGCCACGAAATCAAACGCAAGAAGTTCATATGTCACAGCCCCCGCCGCAGGTGTCAATGGCTGTCACAACCAACTGAGCGAGCACAACAACACAGCATACGCGGAATTCCATGGCTTCTGTTTGTCAGACGATTCCAGTGGCCTTCCGTGAACTATCTGAAGGGTCTACGATGCTCATACTTACACAACCAAGTATACTATTTGACATTTGTCACAACAGAAGGGCCCGCAAAACTTTATCGTAAGATCAAGTGGCGTTTTCTATCAGTCTATAGGCGTTTGATCAAACGGTCTAGTTCGCTCGAAAGGGGTGTTCGCTCCTGAGGGTTTTCAGTGATAAAATCATTCGGGGCCGTGACAACGCGCTCGCACAGACAGGCAGGTCGCTCCTGGGCAGTACGCTCTAGAGCCGGGGGGAACGCTGTAACCCACTGGCTGATTTTTGGGGAAGAGGGCGTACTTGAGTTACTCATAATGCATGTTTTGGGAGCTATAAACAAGTTTCATTCGGATGGATCAGAATAAATTGATCGAGTGGGATATGAGACATTCCGATAACCTTTAGCACACTGTTCACATAGTATGATGTTAGGAAAGCATAGGCGGAAAAAGCCGATTTGATTGCTACCTGATCTAAATACTGGAACTAGTGAGATGTGTTGAAATAGTC
>STRG.8539.6
ATCACGACCCATAGTCGTCCTTTCAGTGTGACAATCCCACGGCCTGCAAAAACAATGACATAAACAATCAGGCAATGTATTTAGGATTTAACTACATTATTGTGGCGGTGTTCCACATCCTACCCAATGCCTTGGGATTATACCAAGACCATATCGTGCAATGGGATATATCTAATGTAATGTTCACAGGACAGAACACCGTAGTGCACGTCAGGGAAGGTGACAATCTCATATTCACGTGTCTGAAAAATCCATCGCAAAGTTTACAGCTACTTTGGACTACAGTCCAAAAAATCATTTCCAGACAACGTTTACGGATGTCTATAACACGTGTGATCCAATGGACAGAAAACTTGTTCGTCAGCTCTTCGAATGTAAACAAGGAGAGTCCAATATTGATTTTATTTTGAAAGTCAGTCAATTCTCCGAATTAACTGGTACTCCACATTATTTGCCGGGGAAACCAGTGCTATTTATTGGTAACTCATTTTTTCGCGAAAAAGACCTGATTCTATATGTTAACCGATGAAAAATAACATATATGGCCTTCATTGTTGAAGACTCCAGGGTCTACAGTAAGGGAAGCAATCTACTACGGTACATTTTGTCCTAAAGAAAATCTCCGACTATCAAGCAGAAAGGGGAGCTGTAAGTGGCTGGATCTCAACCTCCTTGGTGTTCTACAGCTAACATAAAATTGGCTACAATACGTGAAGAGGATCAGAATATGTTCATAATAAAGAACAATTCTTTGTTGAATGTTTCAAAACAGAATCAACCTTCCACATCAAAAATAAAGACTAATAATCATGAAGTCTTATCTGTGAAACATCAAGGAATGAGAAATCCAAACCAACTGGCCGAAAGATCGGATTGGAACAATTACCGTTTTCTTCTTCTACCTGGCTCACTTGCTCTGCTGACTCTTGTGGGTATGCAAATTGTTGTCTGCACCTTTTGGCTCCCAAAGTCAGTGAAGCGATATTTTCGTTGTTTCGCCAGTCGACAAAACACTGATGATGCACAGAATGCAGTGGAAAAATACGGTAAAAGACAACCCAATTTTGAGGACCCGTCAGAATATAACCACAGTCAGATAACAACCGAGGTGGTTGGATCGAAATCTGTTCATCTCAGTCGATTTGTCGCATCAGACCATCGGTTCCCGAGTGATGATAGGACACAATCAATGTCTGCAGTGATAGTCCCACAGTGCTTTTCAAATGGGTCTGATACGTTTCCACACATGCTCAAGATGAACAGATGCTCAATAAAAAATAACGTTGTGAAAACGTACCCATATGAACCTGTTTCCGCAAATAATGTTCCCACAAAAGGATTGACCTCTTCAAGGAACAGCAATCTAATAACACCGAGAATAAACTGTACACTATATCACCCTGCTGACTCTGGTAACGGAAATTTCATGTATTACCATGTAAAACCAACAATGGAATCCACTCTGTGGATTCCGTGTGCACATAAATCATCAAAACCGGGCAATATGAAGTCAACCATCCGATTTACTAATTCACCGTGATTACCCTGAAAAAATAACAGCTGTGATACGCAGGAAACGGAGAATAGGTATTGAGCAATTTGAATTTTCTACCACGTTACCCTCGTAATTTTATACAATGACTAACACGTG
>STRG.24384.4
GTCCGTGTGCTTCGGTGAGCATTCCAAACGCACGATGCTGCGATGATTAGATTGCGATCAGCTTTCCCAACTTGGTGGTCTGTCCGTCTTCCAAAACGTGCTAGCTGAAGATCTGGAATTTGCCCCACGTGATGACGTCAATCAGTGATACATACGTGCCTACGAAATCCGACTGGTTAAGACTGACAGAAGAATTTAGGTTTTATTCGACACACAGCTGAATGGTAGGAGCTTAAACCAATATAGAGGGAAGCTCAGGATAGTAATAATAAAACTAACGTGGATACAAAATACCATTTAAGCGTGACAGTCAGCACTGTTTGAGAACCAAGCATACTTTGCCTTTTGCTGGTCTAGTAAATTGTGGCCTGTCACGTCACGTCGTGACACCCTGGATCTCTGCTGAACGTCCGCGCTCGACGCGCACCAGTCGATCCCGGCTGGAAGCAAGTATAACAAAACACAACTTGTAACGAGGCGTGTACTGAACGCAAGTCTGCGTAGAAACCTGATGGTCATAACGTGTGTCAGAGGTGGCGCGTGCTGCCACTTTAGCAAATTCCTGCAAGCTGTTGTTTACCATTCGAGTTACCGGTAGGAAGCTATTGCGTGTGTACGAATCGATCTGTAAGGTTGGCTGTTTTGTCAACGCATAATCGGCAGAGGCCTATCGAACGCTAGGGGAAACACGTTTAGACAGTTAAACTGACCTCCGGTGTCAGCTTCACACAGCTATTCCAGCACTTGTACCGTGATCTGTTTCGACAGACCAACGCACCTCGAAAACGCATTCGTTATTTTTAATAACCGATCTCCCCCACCTCGTTGCACTTTATCCTTTCCGTTACTGATGTTGTGTTAGCACCAAGCTTGATCTGTAACCGATGCTTAGTATATGATAGACAATTGGTTCGGTCTCAATCGACGGATTAAGTAGTTTTATCACAAGAGAAGAGCGCGCTGAGGCAGCAGAGGATTAGGAAGCATTCTCAACTGCGTAGGACTGCAGTTGTTTCTGAGCAATCTCTAGTGATCTGGCCATATCGTAAGGTGTTTGAATATTCAGGATTAACTGTTCTATAAGTCCTGTTCGAATGGAGTTAAATTGTGGGTCGGTAATAAAGGCGTCGATCACAACGTCGCCATAATATTCTTAAGCACACACACACCAGTCTTGCGAATGTTTCGATGCTTTGCCAAATTTCTTGTTTACGTAAAGGGAGGAAATAACCAGAGAAAGCCCACTTTTTGGGTGGACGTATAGTTACTAGAGAGTTGAAATGGTACTCAAATGTCTGGTATCCGAAAGCATGTTCGTAAACGTTTGATGAACTAAAATTAACGGGTGCGTCAAGTTTTTCGGCCTTTTTAGATTGTAATGGTCTCAAAAGTGTGTTGAAGATCGGTATCCAGTGTATCCACTGTTTGGATGCCTTGATACCGATATCGAATTTATCCGGGCACAGATAACGGTTCGTTTTTTAATTAGTAGAGTAAGTTGTTAAGTCTGCAGGTGAATAATTCTTTAACGAATGCAGAAGGCTTCGGTACTTCGGCTCGGAATCTAGCGCTTTACTCTCCTACTTAAAGCCTTATGCGGCTCACCAGTCCAAGTGGGTTTCACCAAGGAAACTCATGAAATTCACAACTCAAAAGATGGTCACTCATGTCTACTCAGCACGCACTACCAAAAAAAACTCGCTGTCACCAACATCCGCAGTTTGAACCCTCATATTGGTTTTGTACACCATTTTCTTCAGTCTTCTTCCCCTACCTTATTCTTAAGTGAGAGATAGGTCTCTCCCTTGTCGCGCACTACCCATCTCCAGTCTCCCAGCTACTTTTTCCATTTTTCTTAATTCGGTGATTGTCGAGTGGCATAGAGAGTTTGAATACCGCACCGTAGGGCAGATGTTCGAATCCCCGTCATCACCGGTTACTTTGGTGGTAGACAGTAATCCACTGTTGTCCGGATCCTTACGTGGTTCTGCACTCCAAGTCTCAGGGTGTGGTTGCCGATTATTCCCAATAGTCCAGTGGGCCTTTGTGGCTATGGGGTATACACCCCTTCCACTGCACTCATGCGCAAGCATGTAATAAAAAAATCCGAAATTGATATGTGCATCTATATCCGTCAGTTAGTAGCTACCTCCCGAATCCCACACTGGAAATTTTCCAACCGCGAGTTCCAGCGGATGTGGCCGAAACTTCGGTTCCCTTTTAACGACTATTTCTTTAGCGTTTGCCGTTCCTCCAACAGCAGCGGCCCCTCAGTTTTCGATTTGTTATTTTATGCATTAAGAACTACTTTGCATCAGACTCCATTAGCCAAGTTACCATTCTTGGTGACTAATTTTCACCATAAGAGTTAACTTTTACACTCCTCAGACAGGCTTTTGGAGCAGGAAGTCGTAGTTTTCTTTTTGGTCAACTCGTTGACTTCCCCACGCTCATTCCCAATCGAGCTGGCAATTGTGCACATACCATCGATCTCACTTCCTTTCCCTCTTTGCTCTCTTGTAATATCTCCATCTACTCGACTCATCGAACCGTTGCCCTATCTCCATCTCCACCACCTTTTCTCGCACAATTCCTCCTCGCAACTTCAGGTGCATCTTTTGGCGTTACAATTCAGCCAGCGGGGATGGGTTTCATGACTTACAGGCTTTCTCTTCTTTAGACGATTGTTGCTTCACTTTCGATGTATCTGCTCTCGTTTCCAACTTCAAAATATGCGTCTCTTTATTTCACACTTTTCTAAATCCGACGAACTCTAATTCCCCGAGTAGTTTAACCACGCACGTGATCGCACGCTTTGAACGTTCACCATTCCGCAGCTGACACTACTCGCCCACTTCCGACTCCCACCACTGCTTCATGCAAACTAGAAACAAGTGCTCGCTTACCTTGGCTAGAGCCAAAGAACGCATCATCCGCTATAAAGCTAAACACCCGGTCTGCTGCGCCATGGGTGGCCGTACGTTCTGGTCCCTTGCCAAGACAGTTTCCCGGAATTTCTACCCCTCCGACTTCCGTCTCATCCGTAATTACTCTGGTGATTTTGTATGTGAATCGCACGAGAAAGCCGAATTTCCGGTTCCTGGTTTGCCTCAGACTCCACCTTGCCCTCTTATCCTACTTTTCCGATTTCTTCTCTTCCCTGCCCCTCATTTTATACCTCATATTAGCACCAGGAAGATCCTTCAATCGCTGCTTTCTCTGAAAGTATGCAAACCACCCAGTCCGGACGGTATACTGCCCCTGAGTTGGCCCCTTATATACGTATTCTTTTCTCCCTCCTGCCCTCTCTCCTTCCTTCTCTGTCTCCAACTTTCTACTTTTCCGACCCCTTGGAAATACGCCGTGGTTTTTCCTATTTACAAACGCGGTGATCCTTCTGACCCGAATAACTATCGTCTTATTTCCCTCGCACCCATTATTTCGAAAGTATTCGAATTTGTCATCTCCAACTGTGTGCGTTTTTTGAGCGGGAAGGACTGAGTGATCGCCAATACGGATTACGACCTCGCCGTTCCACCGGTGATATCCTGGCTCTCGTCTCACACTCCTGGTCGGCTGCACTCGACAACCACAGGGAAACGCACATAGTCTCGCTTGACACCTTTAAGGCCTTTGACTGAGTTTGGCACGAAGGTCTTCTGGTGAAACTGCCCACATTTGGATTCTCCTCCGCTCTCATATCGTGGAAATTAAGTCTCCTCAGTAAGCGAACCACCTCCGTCCAAGCTGATGGGATTCTGTCCTAGCTATTTCGTGTGAATGCTAGTGTTCCCCAAGGTTCAGTACTTGCGTCCATCCTCTTATTAATGATCTTCTATCCACTACTTCTAAACCAATCCATTCCTTTACCGATGATGTCACCCTTCATTCTTCCCTTTCTTACCGCAATCCCCTTGATGCTAATACTAACATCGATCGTGACCGTAGTGCAATTAATGTATCTTTGGAGTCCGACCACGAACAAATTTCCTCCTGGGGATCCCACAATCACGTTGCATTTATTGCTTGCAAAACCTCTGTTGTTTCAGTTTCCTTGAAACATCGTTCACTCTTTCCAGATTGACCCTTTGATTCAACTGTACTGCTTTCTAAAGGTTTTATGTCTCTTGTCTTATTTATAACTTCTTCATGCTAGTCCCCTTTCATGTCTTTGTTCGCAAATTTTTTTCTATTTCGCGCTAGACGCTTCTTCACACCAACTCACCTTCTGCTGTACAAAGCTCAAATCAGCCCCGCACCCGAATACTGTAGTCGCGTGCGGTGGGGCTTCGTCCAGTTCTCTTTCTGTTTTTGACCGGGTTCAACGAAAGGCCATCCGGCTGATCGACGACCCTTCTTTATTTCCCAGTCTACAGTCACTAGTCCACCGTCAGGCGCTTGCTTCCTTGTCCCTCTTCTGCCGGTACTATTTTCAGTTTTATTCGTTCGAGCTTGTTTCGGTAGTATCTCTTACCATGACTTTTCCCCCCGGTCATCACATACTCAGACGGCCAGTCATCCTTGTAAAGTTTCTGTCACTAGATGTCTTATTTCTGCCCTTCAATCTTTTTTCTCACCGGACTGGTAAACTCTGGAACTTTCTTCCTCTTTCTGTCTCCCTACCCAATTACAACCTTTCTCCCTTTAAATACAGGACCAATAAACTGCCTCTTACGCGAATGTTCCTCACAACCCCTCTTGGTGTCTTTTGACTATAGGGTTTATCTCTTATGTTGCAATTCGCTTTACGTGTATTAAAAAATGACAGACCTCGACTAAGGCTAAGACGCCTATTTGATGAAACAGTCCAGTTAAACTTAGTGAAGTTTGTTAAATGAGTCGTCGACCTACATTTATTTTCCCGAATCTCCTCCCACTACCCGGATCCGCAGCGCCCTAATTCAGAGGCCATTTTTGGCCTGTTCCTATAAGTCTCCGAGGATAAAACTGACTAGCCCAGAGTAGTATATGGACCTCTTTTAATGAGACCTGTCCCTTTCCCTATGCGCATGCTTATGCATAATGGAGATTAAATAATTCAGGAATGGAAATGGCTGAATTGCCGCATTCATTCATGAAACTAGCTATCACTGACATATGTTCTCGGTGTCCACAAGCTTAGAGCCCGAGGAGGATTGTAATTCTCACTTTTCCATGTTTCACAGCGACCATAATGACACATATTCCATCTCTGGATTCAGTCAACAACGTGGATTGGAATTTTCAACATTCGCATTCCTCTGTCTTCAACATCGGAAACAACATTACTAATGATACCGCACAACTTTTTCCCATTGAAAACCAAAGCAAGCTGGAAGCACGTGTACGGATGATAAATACGGAATTATCTTCCATGGGTTTCCCGAACATGCTATTAGTGGAAGGTGGACAAATGAACGTGATAGTGGACGTACTGGTTCAAAATACCCTACGACTACTTGATTCTCATATGAAAAATCTCTCCATCAAAAGTGAACTGGATTCCAGGCTTCAACGTGTTGAAGGTGATCTGGCTCAGGTGCAAAAGATGTACAGGAGGTGTCAGGAAAATTTGGCGGAATCACAGAATGCACATGCCATGGCCAAAGAACGAGAAAGACGCCTGGAACAGGAGAAGAAGGCACTCAATAATAAGTTAAAGGCTAATGCGGAAGAGGTTGGTATCATTTGTACTTTTGTTTCACATGCTTCGTTTTTGGTGTGTCATAGCCGTGACCCTGCGTGGTTGTAAATCGTCATTTGTTGATTTATATTTTACAAACGTTTCTACTGTTACTTGCGTTTGTTTGTTTCTCACTGTCGTTAATTCCGGGGTGATTACCACATGCAACCATTGTTCCGATGAATTTTGGCGCTTGTCAGTACACATGTGGTCATCGATGAATATTATGTACTGTCCTGCTTACACATTTTGCACCCTCAGCCGTACTTCGGTTCAAACAGCCCCACAAGATCTCACTTTTCGCTGTTCGTTTAAGCAAGCACTGATAAACTGTTCATGAATTGAAAGATATTGAGTACAATCCTAATTAATATAGCAGGTCGCGAATATCACGTTAAAAGCCTCCAACTTTATAGTTTCTGGTGGGTAAAATACAAGGTTAGAACGTTAATCGAATTTTGTGAGAGCACGCATTGGTAACGCTCAGCTCCGGTATAAGTGGTTGAACACCAGAGGTCAGTCTTGCCGCGAAACACTCGCTCCGAACAGGTTAAGGCAGTTCGGATGTGTTGCGGCATTCGCTGTCGAGACATCATCGGCTTGTATTGTTATCTGAGGCTGGTAACGAAAAGAGGGTAGGTTGAGATGGCCAACCCGTGGCTTGTTGGGGATGTGTGGAAATCTTCACCATTGAACTTGATCGCGTAAGGCTTGTTAGGCTTCCGAGCCAGAGCTTTTAAGATTCATATGCCTGGTGTTTGGAGACATCAGTTGACATTACCATTACGTTGCTGCATCCACAGGGATACATTCGGAAATTTTGTCCACAATATACTTACCTATAACTTCCTCAGCTGCTTGTCTACTCTTTATGACCTGTTTTATATTATTTCTGGCTAGGTAGTATTGTCACGAGCTGCCAACGATAGTGCACTGAATTATAAAGTTAAGTTTTATACTAAACTAAGTGGAGTCTTTAAGAGAGGCTCGCGTAGCGATTGCGCTAACCATAGGCACATAAGTCTTATCTCAATACCGTAGAAGCTGCTTGCGTCCGTCATACTTTGCAGGTTGTATCAAACGCGTGAAGAGCAGAATCGTGAGGAGCAGACTGGGTTTCGCGCTTGTCCTAAATGTATCGATCAAATGTGCGCCCTCGGACAGTTTCTGGAGCACCGTCACACCTTCCAAAGACCAACAATCATAGTGTTCCCAGACATACGCGTGGCCTTCGACTCTGTCGATAAGACTGCACTATGAAACTGATGAGAAATGGGGTACCTGAGAAGTAAAAAGTACCAATCCTCAAAGAATTGTATCGTCACACCTCATGTCGGGTCAGAGTCTACAATCAGTCTTCGTGTCCTTCTGTCGTCTCCAGTGATGTACGACAAGACTGTCCTATATCCTTATTTCTTTTCAGCTTTGTCAAAGAGGACGGTCTACGAAACGCCCTGTATGGCCTTCCAAACGGCGCAGTTGAACTTCTCCCGGGGAACAGAGTTTTCGGCTTGGAATGTACCGATAATATCGCCTTTCTGAGTGACAATGCGCAGGCAGTTCAACACGCTCCGAACCGCTTGGCGATTCAGGTACGCAAGCTACAGCTGAACATTCAGCGACACGAGACACAAGCAGCACACGAACGCCGTAAATTGGAACGTGAGAATGTGGCTTTGAGGGAACGCTTAAGCTCATCACTTTCTCGATCCACATATAACGCCAATCCGCGAAGTCGGACCAACCAGCAACATCGAGTGACGATGATTGGAAGCGGCCTGTTCGGATCGCTCAGTTCGCTAAACGTGGACGCAGAGGCGTTGGAAGCCACTAGGCGAGGTGGCGGTGCACAAACTGGTCGAAGGCTCGTGAATTCTCCGTCTCTTACCCGGGTGACCGGAAAGCTTGCTAGGCGTCCCACAGTTTCAACTAGCTCTATTACCTCCTCTGCACGAAGTGAGTCCAAGTCTGCCAGACCTTGGACTATGTACGACACAGCATTTAGTGCGGCCAGTGAAGATGGTTCCCAGGCGGACTTGTACGCTTTGGTCGTGCAACAGTTACAGGAACGTCAAAACACTTTGTTGTATGAGAACCGTGAACTGCGTGATGTGGTCAGTCAGATGGCTTCACGTTTGGTCCGATTCACCAGTTTCCTGGAACGCACTAAAATGCAGCCAAATGATCAAGCAGATTTGGAGCGGCTTGATGTAACCAAACTGGAAGATAATGTACAGTTGGCGGGTGATGGATTCGATTCTTTGGATGAGGCGACGGACGAGGATCGGCCTTTATCAATCAATCGTGGATCGTCCGACGAAGATGAAGTCTCACCAGAGGATCAGCAGCCGCGAGTTTCGAATGGTGTTTGCCGTCGTCGTCCTTCAGCCCGGGTAAATGAATTACTTCTGCAACTTCCTTACGCACTAGTTCGAGAACATTTGATGCAACGAGTGCGCCAGTTATCGCGACGCTTGTGGCGTCAGTTGCGGAGTATTCGTGCACCAGCAGGCTCCTACAGTCCTCACTCACCTGTCTTGAATGGTGATTCACACCCAGACGGTAATACGAAGACTAATCCAGGAACCAATTCACCAACAACATCATCCGAACTTGATCGCACTACAAATGGGTCAGCTGCCCCTGAATCTCCGGAGGCTGAGTTGGCCCATTTACGATCACTTGTTTCCAAATACAAATCCCGCATTCAAGAACAGGATGTTGCACTCCGGCACGCACTCTTCTCGAATTCCCGCCGTTGGACCGGTTTGGGATTTAGTGATTCGTTCGAACACGATCCCGATGCAGATCAGTCACGGAGGCGGTCCTCCTTGTTCAAATTGAACAATGGTCCGTTCGCGCTTCCCAGAGCAAAGAGTTCTGAGACGACTTCCTCAACTTCTGCTCTCCCTGGGGATGGTGCCGGTGATCGCGTACCATCTGCACCGAATGCTTCTCCAACGGATGTGAGCGCATCCAAGAAGGATGTTCGGGTTGAATTTATCCGCGATTTTAAATCACAACACCGTTCGATAACCGAAGACCGGGTCATCGAGATTCAGCATGTGGTCAGAAAGAAACAGTCAGGCTATTCCTCGGACACACCCAACATAACCAGTGCCAACACAACCTTCACCAGTTCACCGTTTCCCGGTCGTACACGCGCCCTGTCCATTGTGGATGATTGAGCTTATCCAGAATGCTCCTGTACATTCCATTCCATTCATCGTCTCTCGGTCTCCAATTCACCCTGCACTGTTTATTCATTCTGCTTTCGGCCAAACCAGGATTCACTTAATTACACAGTTTAGACAAAGCTGAGATCTTCGTGGAGTGATCGGGAGAGGAAAAAAGGAAGCGGCTTCCAGATACCCTATTTTCGAATTCGTTCGACATTACGTGAATCTCATTCATTTACACAG
>STRG.42364.3
CCGCGGCCTTGTTGTCTATTCTTGATATTCTGACTTCAATATGAGACTTGGAGGCAACTAAGTCTGTCTTTATACCCCTTGAATACTTCAATAATTTGAAGGCAGATTTTTTATTCGGAATTTCGAACCACTAGTATTCGAACTCGAATACTAGTTTGTTAACAAACTTAAATGTGTTTGTTCGTTCTCTTTTAAGGAGGAAATTCGGCATCCTCCAAAACCTGCAACAACAAAGTATACGTCAGATGAAAATAACTAGTCAATTTTCTTAAGCTTTCACGTCCGCAGTTTGATACTTTGCCGAGAATGTCCTCTGAGACCTTCGAGTTATGCCCTCGTCGTCCCTCAAGACTCGAGCTCACCGGTGATTCTAGACCAAATAAACAATGTTGCATGACTGCCCCAAAAGCCCTTAGAACTCTCGCAGTTCAAAAGAGCAGTAGCAATAATAAGGCCAGATATTCTAATTACCACTTTACAAAGCCCTTGTGCGGACCCGTCCTGAAAACAGTGTCCATGCTTGGTGGGCGTACATAACAAAGGGCATGAGGATCATGGATTTCATGCACATAAGTTACATGAGATGGTTTGCCTACCTATGGGGACTCATTTATGAGTAGCGCTTCCAGGGACTGAACCTGTATATACAACCTGCTGCTTGCCCGTGAAGACTGGTCGGAAGCCAGGCTGCAGGGCACCCCACGGACTCAATCTTTGTCGATTTTAGCAAAGCATGCGATAAGGTGCCACATGGACGCCTGCCGTTGACACTAGGGACCCTTGGTGTTAGGGCTCCATTGATTCATTGGATCGAGGATTTCCTAAACGAAAGAACGCCTGCGGCGAGAGTCGAGCAGTTGCTTTCACGTCCCTTCCTTAGCTCCAGTGGAGTTCCACAGGATTCAGTCTTGGGACCACTACTTTTCTCGGTGCATATAAACGATCTGTGATCCGTTTTCCAATCGCCTTGCCTCATTTACGCAGATGACCTTAAAATCTGGCAAACGATCCGGTCAGATGCTGATCGACAAGTTCTACAGGATGACTTTGTCACATTCGAGCACTGGTCCAAGACCTGGCAACGCCCTATCAATGTTGGAAAGTGTGCATACATGAGTGTATAGGGGGTGGAGAGCGGCGCTTCCTACAACTTACACGGAAAGCCCATCCGCACATCGGTTTGTGGGAAAGATCTTGGGATAGCGGTTGCATCAAATCTGAAGACCGAAGTCAACAAGGATAAGGCATGTGCCTCTGGCTGGAGTATGCATGGGGCGATACGTCGGTCTTTTGGACAACTGTCTATGTCATCCTTCAAAGTGCTGTATGCTATCCGTATACGTCCGCGACTGGAATACGGTGGACTTGTCACTTTCCCCTGTAGGGCCACGGAAGTGAAACAGCAGTCAGTTGGTCTGCCGCTGGTATATCACCTCTCAAGAAAGATGAAGAGTCTATGGAATGCATTGCCAGCAGAGTTGGTGGAAGAGGAAATTGACCACAAATTGAAGCGACGCCTGGACATATTTCTGAAGAAGTGGTGGCAGAACACTTACACCTAAGTTCATGCACCAGCGTTGAGGTGACGAAGCTCATACGGGAGACTACCCTACTGCCTCTAATTTTGAAGATTGCACTCATTGGAAGGCGTCGAGGTGACCTGATAGAAACCTTCAAAATAACGAAAGTAATGGTTGGCGTGGGTAAGTGGGACCGTTATTGATATCCAGTAGAAACACCGTAGTCCGAGGGCATTCTCCTAAGTGAAGACTCAACTAGGAGCAAAGGTTTTCTCCGTTAGGGTAGTCAACGATTGGAATAGACTACCGGACGAGATAGTTGCAGCATCGACAGTAAAATATTTCAAGAAACGGCTTGGTGAAAAATGGAGCAGTATAATTAACGAAAGGAGGCAGCGAACGGCAGTCCATCTCTCTAACACCCTCCCCCTCACTTTACTTCCCTCTTCAATCAAACCCTTCCATTGCCGTCTGATTCGTCTTTTCGTCTGCATTATCACTTATGAGCCCATAAGGCTTCAGTAACTTGTAAATCATGGCCTCATTAAAGGCTGGCCACCAGCTGCTAGCAGCTGGCAACAAAGATCCTGTACACCCTTCAGATTGGTGCACAGTGGCCTGAATTCTTCGTTTTTCCGTTTTTCTCAACCATTAGACCGAAGAAGGTCTGGCCTTTCCGCTTGTCGCAGCACCGGGAGATCCGAGGAGCTCACAGTGTAAGGGACTGGGCAATTTTGTGCACCACTGTACAGGCCCTGTAAACCGAACTGAATTGAGCTTATAAGGTCTGTACATCTTCCAGAGCTGTTTTCAGTGCAATACATAGCTCGTCTGGTCCGTTGAGTCCCGATACTTTCCCATTGCTGCATGCCTGCCCTGTTTGTCCGAGATCCATGCAGCGTGCCAGTATGAACCCCGGATGGAAAAACTCTAGATATGTGATAGACATTTTCACCAAAAACGATGGGCACCCCCACCGGGACACCGATGGACCCCAGATGGGCTCTGCCAGTAGCCCGATTTGTTCTGCAAATGGGACCCTGTTTTCTACTTTTTGCTTTCCCGATTCCCTTTTTAATACTTTGTTTATCCTGGTACCACCATCCCTAAACTGACCCAATGTCCGACCAACAATAAACGTGGACGGAATTGACCAGTAACAACAAATGACTTTCACCATCGGGCTTGTTTGAGCTATGTACATGCAAGTCACATCCCCGTCGGCAGATTCAACAATTCGTCTTCAACTGAAATTCCAAACACCAAATTCTGCCGACTCTCATTCAACTGAATACCCTGGGACGACCTCGTCCAATCAACCATTCAGATCCCGAGTTCAAGAAATCCTTTGCGCTTGTGAAATTTCTTCGCCGTTTCTTCTTGTTGGTCAACCGGCCCCAAACGCTTTTGTTCTAATCCCCAAACGGTCAGACAACGGTCCGGAATCGGCCCACGGATCCACTCATTGGCGGCCCCGATTTCATGTGATCATCGGACCGCAGTTATGCAGTTGCACAGATCCATCCGTGACTGTTGCATCCGAGCCAGTAGATTGCATCAAAACAGCAACGCTTCCGTGTGTGCACATTCTGTTTGTCTTGTTTCGTGTACTACGTGCCTCAATAGACGATCCGTCTTTTTCACTGATCCCGTTGCCAACAAACAAGGCGGAATCATTGATTCAGGCTCATCTGAAGCAGAAACAGCGGAATTTTCCTCAATACACCCAGGAACAGAAGTGTTACTTGTCTCAAGTCTCCAGCACCGAGCTGATCAAGATAAAACCAGACCGAACTCACTGCCCGGGACAAACCAGACCTGTATCTCCCGATGATACAGTGATCCCCTTGGTCATACCTAAGCCAATTTATCCACCTCGTCCCAGTCCTCAAACGGCAGCCCAAACCGACCAAACACCCCAATTGCTAGCCGCAATGCATGCCACTCGACAAAATTCACCTGACTGTTCAGAACTGTCCAAACTGACCACCGGAGTACAACCGTCTCCGCGACGTGAGGTGGCCAGTGTAGATCTGCAGACTGCGGTGGTTGGCAGCGGTACCACAACCACCACATGTGCATCCCGTACCAGTTCGACGGAGAGCGCAGATAGTCCGGCCCGAGTCACAAGAGCTTATCGATCGGCCAGGTCTGTAAAACATCGCTCAGATTTCGCGAAAGGAAGTCATTCTGGTAACCCGACGACCAGACGACCTCGTACTGTTCCACAACCGGATCCACCGCCACTTCGAACGGGACATGATGGGACTCATGTGATCAGGCACGCCTGTTCTACCACATTTCGTCCGATTCGAGATCACAGTCCGGAACACAAGCTGACTCCCATACGTTCGGAGGAAACTAGCGCAGAGAATAGCCTGAAGTACAAACCACTTTGGCGTGAACGGGACCAGTCCCGTGACGATCCAATTAATACCACTTCTCAAAAACAACTTGACGGACCCCGTCGAATTAGTTCATTTCGCCATTGGACATCCGGACCTTTCAAACCGATCACTTCGCGAGCCAACTCAACTGAGACGAGATCTATTCAGACAGTGAACGAACCCGTGCAGCCATCGACTGAGTGCTCCACTGCATCCACCAGCCTAACCGCTCAACCAGTCTCGGTGTGTGCTCTATGCTTGCAACTCCTGAATGTCAGTTCCACTTCAGATGAAGCATTATTCCAATGTCAAACAACAGGACCGGTTCAACGATGTGTGGCGACTTTTCACCGAGATTGTTGTCAGCTATGGTTGGAAGAAGTAGAAGCTGATGGCGATTCGGTACACTGTCCAGTTTGCTTATGTCGTTGGGAAACTTTACCGCTGGACTGTCCGTTGCAGTCAGTCAATGAGCCCATTCGATCTGTCTGTCCGTGTTCAGAAACCAGCTTCAGCATCACCACGAATGGAAATCGGAGCATGGACAATCCCGCGATCACGGCTCCGCTCGTATGTGGTGGACAGGTCACTGCACCAACAGACCTCGCAGGCCATTCGGGACCAGAGTCACGCGAGCCTGTCAGATTACCGGAATCCCGGCCCAGTATTCCTCCCACTTCCGCTGCTGTGATTGCTCCAGGCACCGGTGCAACTCGTTCCGCCCTCATGCAGAGCCCGTTCCCAGATTACAGGCTGTGTGTGGCCGCGTTTTCCCTCGAGATTGCCGATGGGATAGCCTCTCGTACTTGTCCACATATGAGACAATTAGCTCTGCAACATGCGGCTCACCTGACCGTGCGGCGTATTCTATTGGCCAGACAACAACACCAACTCCAAACCCGAAACGAATCAGATCCCAGTTTGAACAGACCGGATGAGTTTCGTGTGGACCAGCACAAATCGCTCGTGACCGGTACGGAAATGACCGACGAACCGGATTGTTTACGTGTCATGTTCCGACTAATTCAGCACTTGTTTGACGATCCGGTCGACGCCGTGTTTATTGATGCTTTGCGCGCTTTTCGTGAACTTCTTGGCTATTTGGTGTGTTTCAACGCGGAGACGCAGACTGCATTGCAACGGGCGATCGGTCCAATTATTCGTCGTCTTCTCCGTTTTACTGGCGGAGCCAGTGTTCTTTGGTCTCTACGACATCAGCCCCGTGTGTCTGTCCGGCCCATCCCGGCATTGATGCATCAGCATTCGACCGAAAGCAATCCGAGTGGGACCGGGGTTAATGCCATGAGTCCCGGCCGTGTTGGAATCGGACTGTCTCGCAGTCAGGTGAGTGGGCCAACCAATGGCACACAAACACCTCTTCTGTCCGATCCGGGTATTAACCTCTCTGTCTGTTGCACGCACAGTTCGGACCTGGGAAGCGTATCATCGCACAGCGAAAATGATTCGATCACTGTGCCAGCCAATCTGCGAGACAGAGCCAATTTGGCATTGGCCACTCTGGTCGAGCTGGCCAAGGGACAAATGGGGGCTTTGGCTGTCGGGCGCGATGTGGGTTGCGCATCTGAATGCCTTCCGGTGTGCGGTCTTCATCACATGACAAGATTTGTTTTGAGTTCAGCCAAATTTCATGCTACACATCTGGTCGGCCGATTGACACTGCTGGACAAGCTGATCCGAATGGACCAAGCAATCGTTCTTCCGGACCCCTCGGCACCACGTCGACCGTCGCAAGTTCCGACCAGCCCGTCGCAAACCGTGGATCGTTTGGCACGACGACACTTATGCTCCAGCCTGGTATTTGCACGGCGACATTTGACCCCACCGGTATCGAGTTCCGATATTGCTTCGTGTCTCGTGCGGAACTATGAAATGCAGTCAAGTAAACCACAAAGTGACTCCCTTGAATCACATCTCATGGCCAATACGAACAATACAACAGAAATTAGCCAACTGGGCTTGGCTCTCGATCGTGAGGAAGCTTTGAAAAGCCTGTACAACACACAACTGGAAGCTAGCAGAGTGGCCAGGCGAGTTTTTCTGACCGCTGCCCGAGCTTTGCTGACCTATGACAGTCGACATTTGCCCGACTGGAGTGGGATGTCAAAGTCGATGCCGGCAAACTACGGGACACGGGAGTTTTGTCCGCGAGAATTCGTCGAACTGGAGATCAATCGAACCGAGGCCCCGGTGGCCGCCTGGCTGAGAAACAAACTGGCCTCGGTGCTTTATCCCAATCTCGTTCCCGGAATGGAAACCCCCTTAATCCCCATTCGGATAACAGCTAGTGAAGCACAACCTAACATTCCTCCGAGGAGCGTGCAATACCTAAAACAAAATCCCAGTCAATCAGAGAGTCAGTCGCCGCAACAATATCAACAGACGCAGTCAAACAGTCACGAAAATATCAACGAACAGAAAGATCAGAGGCGTCCGACGCTGCCTAGTTCACAAACCCTTGGTAATATACACAGCCCCACACAATACCAGAGTCAGCAGCAGCAGCAACAACAACAAAAACAACAACAACAACAACCACCACAAAGGCAACAACAACAGTCATCAAATCCACCGACAAGTCTCAGCAGTCGATCGCATTCAAACTCCCCCTTGACAAGGGTGTCGGATGCTTCCCAACCCAGTCCACCAATTCCACCCCCACGACGCTTAGCAGGTACATACGGAAATCCATGTAATGCAACAAATCACATCGGTCATATCCGAGATCTATCTTCCACAAGAAAATTGAGTTTGAACCATGCCAAAAAAGTGGAGGATCCGGTTCGTCGCAACTCGTGGACTCCAGAACCCACAGGACAGGTGCGCCCGGATCGAAACGGGCATGAGACAACAGGAACACATTGTGTGCGCATAGCCTTGGAACCAGCTTACGATTTGGTCGCTTTGTCTGAGTCAGGAAACTATAGCAGTGTGAGTGAAGGTGATGGTGAAGATGAAGACGAAGTTGAGGTGTCCGTGGGACGTGAAGGGGACAGAAACCACTCCGGTTCGGATGATACAGTTGCTGCTGTCAGTCTATCTGAACCGACCTACGGAGGTCGATCACTTGGCTCAGAAGCCGAATTGCAAACAGAGCAGGCTGCTGTGCTGCGGTCTGCTTTGCGACGGTGTTCCCGATCTCTACGTCCACTACTCCCGGTTCCTGCTTTGTCTATGGTCATGGAAGCATTTCGTTCAACCAATCAGATACCGAGTACAGACGAGTATTATGAATCAATTGACTGGGTTCGAGGTCCCATACTGGGTCAGGGAGCTTTCTCCCAGTGTTATCAAGCTCGTGACACGCGAACAGGCCTTCTGATGGCTGTCAAACGAATCCGACTTGGAGGGGGTTCCGTGTTGCCCGTGATTACGGATCCGGCTCCAGTTAATCCCACAGGACATATCGTTGTACCGGCTGCGCGATGTGGGCAGCCAAAGGCAACCAAGAAACAGAATCCACTGAATCCAGTTTACCCGGAGTTGTCTCCCGAGGCTGCCGCTCAGCTGATCGAAGTCCAGGACGAGGTGAATATCATGTTGCAACTCAGTCACCCAAATGTGCTACGTCTGTTCGGAGCGGTCTATTGTTCTCGGAGAGCCGTGGTTGATTTGTTCATAGAATGGATGCCTGGTGGTAGCGTAACCGGCTTGCTCAGACAGTATGGTGCATTCAATGAGTCAGTCACATTAGCCTACGGGTTGCAAGTTGTTCGTGGATTGGCTTATTTGCATCGAAACGGAATTTTACATCGTGATTTGAAGGGCGCCAATCTGCTTGTGGACACCACGGGTAGTGTTGTTCGCATTTCCGATTTCGGGGCTTCGGCTCGTCTTTGTGGTGAACAGAGTGTGACCGGTCAATTTCAAGGTCAGGTCATTGGGACATTCTCGTTCATGGCTCCGGAGGTACTTCGTGGCGAGGCTTATGGTCGTGCATGTGATGTCTGGTCGGTTGGATGTTGCTTGTTGGAAATGTTGACAAGTAAACCACCATGGCACGACTCACGGTTGACGAATCGATACGCACTCATGTTTGCTATTGCCACATCGCGTTCACCTCCAACGTATCCCGATGGTCTGGATCCGGATGTACTGGCTGTGTTGAACGCGTGTTTTTCTCGCAAAGCATCGGAACGACCGACCGCTTCCAAGCTGCTCACTTTTCGAGCCTTTGCCCGACTCACAGAACCGTTGAGTAGCTCGCGCGAAGAAGAAAAATCCAATAGTACCACGAGTCGACAGGAACGCAGTAATCGATCGAACAACAGAGCGGAAGTGAGTGATCGAGCTGGAGGAGGTGGAGAAGGAAGAATGGGGGACGCTTCTCCAGCTACTGTCAACACTATTCCTTCATCGAAGGATAGTGCCACTAGGAATGGGATGCAGAAACCAGAACCCCCACGACCGAGGGTGACACAGCCGATTCTACAGACAACACGTGTTATCTGATTTCAGACAATTTTTTTAGGTTCGTTCAATGCAAATTCAGTTCATCTGTCGATCGGTGCAGTATCTACGCATTACCAGAGATACCAGTGGATTCGTGAGGACGTGTCGTTTGATAAGAAGTAAATCGACAGCACCTGTGTTCTGACGCTGGCGTTTGATCAGATTATCATTAGTCGTCAAATCCACGTATCATGGTATTCTGTGCACCAACTGTGACGCGACTGTAATATGATATGAAACCATTTTCTGCCACGACTTCTCTCCCGAACGCCCAACAAACGCTTTATCATCCATGCTCCACATCGTGAATTATTTCTATTCTCTCTCACACCCCCCTCCCCTGTATTTCTTGGTAAATTCGGATTTCTGTGTTTTGTACTAAATAGGATTATCATGGTGTACTGCTGCGCGTGTGCATTCACCGCCGGACAACTGTCTGCCTTCTGTTCTCGCTTTGATGCACGGCAGAGATTCGAAATGCTGTTTTTCTTTTTGGTATCCTTTCGTTTCTACTTTGCATTATTCTAGGTCTTTTTCACACAAAACTTTGGCTTATCAATACATTTCTATTGATCAAG
>STRG.10339.1
ATTTTGACCAAACAATTCTGTTGTATGCCTCGAATACGACATCCATTCCGACTCTAAATTAGTTCACCGTAATGTTCCAAGCGTGTGGTTTACAGTTTGGCGGCGCTTTTGATAAACAGGTGCAAATGAAGAATACTAGGCGGTCTTATACCTGCCGTCCTTAGGCTGAACAGTATCCCTGGTCACCCCAACGGTTACCATTGCGAAAGATGAACTCAACGTACGCAACTCGCAATCACGTTTGGTCAAGTTGACATTGGAGGAGAATATGACTAATCGATTGGCCAGAGCAGTAATCGCCTTTATCGTTTCCCGTCTGCCGATTGGTTCACACCCACACTAGTGATTGGCGCGACTGCAAGACAGGCTTCAATATATGCGCGTGTTTGATTGACTGTGCGTTTGTGTGTTTGCATGTGCGTGTGATTCTGCTTGTGTTGCATTGATTTGCTCGTTGCAGTCAACCGGCTATCTGGGTTTTAGCCCGAGTGTATGAAACTCTGCGTCTACAACGGCCGTGGATGCTATCTCGTTCGTTCCGTTAGGGTTGTGAGATTTTCATATTGATAAGCACTGTGGATTTACTGAGATACTCACGTGTACAACACACCTCTGGTGGATTTCCGGATGATAACCATTCGCTTGCCGTTGTACTGCACATGGTAAACGGCCTATCTGATTCATATGGTTAACTTTGGTCGTTTGCAATACTGTAATGCCATAATGAATCGGGCTCCCCGCCGCATATGCTGATCTGTTCGTATAGCAATGAGCTTCACCTTATCACTCCAACTTTGCCGATCGATATAGGCAACAGGAACAAGGGAATCAGTGATTGGATCTAGCTCCTGGAACTGCTCCTATGAACGGCGCTCGATTTGCCTTATCCGTGGATCGTTTGTCCGACTCAGATCGTGCACTCGAAGATACCAATCGATGTTCACTTGATCCCACCGTCAATCCGGCGTTGAAACGCCTAGGCTGCGTAATTGGAGAGCTGATTGAGACCGAGAAAAACTATGTGCAAAGTTTGTTTGACGTGGACCAAGGCTACTTGGCTCAATTACTTCAAGATCCAGATGTGGAATCGTCGGTTTTAGACACGGTTTTCGGTCGAATTGGTGATCTTCGCATTTTTCATGAGCATTTGTTATTCAATCTCCAACTGCATCGCGAGGATTTGGTTCAGTTGGCGCGCGTTTTTCTAAACAATGCAAGACAATTCGAGCATCTTTATGTGGAGTTTTGTATCAACTATAGCAAATCCATTCACACGCTACAGGATGCCAAACAGAATCGGACGTCATTGTGGAACAAACTGACTACGTGCCAACGAAATCTGGGCCATCAACTCCCCGTGGAAACGTATTTGTTGAAACCGGTTCAACGTGTGCTCAAGTATCAGCTCTTGTTACAAGAATGTGTTAAACATTGTATGAGCGCAATTCACGCTCTGAATCGCTGCGGAGAAGCTCCTACTGACACGAATCTAACAGTCCCATCGTCTCACGGTCTAGATCTGACGGATTCCAGGATCAGTCTACTGCACCATCTGAACGAGGCGGTTCCTGTGCTGGGCCAAGCATTGGAACGAATGATCAAAGTTGCTGATCATATCAACGAGAAGAAACGCTGCCGCGAGCTCATTGATCAGTTGCGTACTATGCGCATTGATGTAGACGACTGGGGCGAACTTGTTCTGCGTGGTTATTTTCGTGTTCCGGGCAAAAAGGATTTGCGTTTGGTTCTTCTGTTCCATCGAGCTATCTTGTTGTGCAAGAACTCCGGGTCCACTCAATCCGGTCAGTCTGGAACATTTTTGGCTAGCGGGAGTGCCGATCAACTGTGGTTCGCGTCCACTTCCACCATACACAACACCGAATTCGGTTTCTCCAATTCCAGTCTACCGAATCTAGGAGGTCACGCATCCGGTTCTAGGACTGTTCAAATTCGGGAAATAATCAACTGTGCCAATCTCATGCTTGTCGAGTGCATCCCCAAAGATGCCCTTGCCTTCCATATACTTCCTTTTGATAATCCTAAAGCGCAACGAACGCTGCAGGCTCCCACACTTGAAATGAAGCGGCTCTGGTGCAGAGAAATTAAGCGGCTAATTTTGGAAAACTATGATGCTGCCATTCCGGAGAAAGCCAAACATATTGTGCTCAATATGGCTGAATTGAGTACGGCCCGGGGAATGCTCAATCCACCCGGCACCGGTGCCCACAACTTCACCGAGCCGAACCAGTCGTTCGAAAACAAACCACCCGTCAGATCTTTTTCTGCCATTCCTTCGCGTTCACAAACTTTGGAATGTGCGAACATTACAGAAAAATCTAGGCCATCAACTGGATCCCAAACCGATCACCGCAAGCAACGTCACAGTGAGACTACAATTCCCGACTACGTCACTTTAAAACAGTCCGGCGCGTACTCACTATTCAATGCGCAATCTTCACTACAGGAGAGTCCCCGAAGGAAACTTTCCTCTCAAAGCACAACAGTCAAGTCCCCCGATAATATAGGTGATGTAACAGATGGTCTCGATGCCGTATTTCATGATGTATGGAACAAAGTATGGTCTAAACATGCTGGCGCTTCTAACCAGATCAATGCTTCCACTACCACGCCTGATTCACCTGAACAACCGAATCCGACCTCAGTCACTTCCTCGAAAGCGCCCGTTTTTAGCGATACAGACACAGACTTTCGATGTATCGCAGTCGAGATCAATGAAGAACGTCTGGGTGTGGAAATTTCTTCGGAAGTGCCCCGTTCGTTGTCCCCTGACAAAGCGAAAGAGTCCACCCGAGAAGCGCCATCTCCCGAACGCAATGAACGACGTAAAATCAGTTCGTCACGTAATCATAAGGCTCCTGCTCCACGACCTCCGGAATCACCTCGAAACAATTTGTCACCCAACTCGGGCAAACCGGATAGCCCAAGTTACAGAGGAAAATGTGCACAAGCTTCTTCATTTTACATCGATTGCCCCAACGCATCATGCTACGATGTGATAACATTTGGGCGTGCCTACGAGCATTATATCGCCAAAGCCAGGGCTCAGGTTGCTCTTTCTCCACGCGACTTGGATGAGATATTCAGCCCCCTTCGAGAACTAGCCCAAACTGATGTTTTCGGACAGACAATCCGGGCGGCTACTGTTCCGTTGTCCGGGAATGTGGAGGTAACAGAACTGAAGCATCGTCTGAATAGTCAACGAGCAGCCACAACAGATCGGGACCCGTTTTTCTATCGACAGACCTCCCCGGCTCAGTCGCGTAATTTTGCGCTGAATCCTTCCTTGTTTCGTGATGAAGCTGTTGTTAGTATCACCGGTGACAATGGCGACCACGTTGAAAATGACGTCGTTAATGACGTTATTGAAGGGAACAACAGTCGCGGTTCCTCTGGGGCTAGCTCACCGAGACATTTGGTTAGTCGTATCGCTTTTTCCAGTTCACGCAATTCACTACCCGCGGACAAACTGACAAAAACGATTGTTGTTCAACCACCGTCGAACGAATATCATCTACGCGGTAACGATGCGATACTAATCTCCGATTCCACCGGTCCGGGTCCAACAACATATGGTTTGTTATTGCAAGCGAACAAATCCCCTTCGAACCGAAACGATGATCACACAGCGGCAACACAAATTCCAACTACTCATGACCAAATTTCGAAGAAAATATCAAAAAGTTGCAGCAGTTGTGATTCCCATGATGTACAAGGAAATTCCGGTGGCATTCCAAATGGGTTGAAGCATTCTGCCGTTGTCCCGAGTCAGTTCAATGAACGTCGTTCGGACTCGAATCAAGTTCATCGTTCAACGTTCGTCAAACGCAGATCGCTGAGCACCGTGAAACAGACCCCGCGCCTTGATTTATCTAGGGTCAAGAGTGCTCTGAGTTGTTCACAACCTCCGTCTCCCATCAAGACATCCTCCTCACATCCAACTGGACATCGTCTGATCGGGGACTCAGTAACATCGCGTTCCAACCACCGCAAAGTCCGTGCCGCTCCGCCACCACCACCCTCCACCATTGCAGTTGTCTCGGCGGGTACTAGTTCCTTGGAACGCGCACCGCTTGCTCAAGAAGAAAGCGCTAAAGACCTCGAGGCAAATGGTTCCGCGGTCGCATCCGTTTACCACGGTCAGTCGAAGCAAAACGTGGTAAGTATGGTCGATGCATTTCCGTATGTTGACGATACGTCATCCTCAGTCTCATCCGTTTTGGCTTCATCCTCTGCGAGATTCGATGTTAGTGCCCTGAAATCTCAGCCAGCCAAGCCTCCACGTCGAATCACCACAGCCACCGGAACATCTAGTTCCAACCAGCCATCATTCGAGTCAACTCGGGTTCATTCAACGGAAAATAACGTCAATGGGCCTAGCAACAACAGCAACATCAACAACGGCAAACACATCCATAATGCTTCCCGTAGTTCAGTAACCAATGGTCTTTCGGTGTCCTCATCAGGCACATCATCACCCAATCGAGCTGGTCTTGCGCTGCGTAAAGGTACCGTACGGACAATGATTGATCGCTTTCAGCGGTAGAAGTTATGCACATATAAGCGCTCAGAACTTATCAACATTCTCGCTGATCTTGTTACTGACGCTTAACTTCTCATTCATACATGTGCCATTCAGTGCCATGTCCGTGTTGAGTTTACTTTCCGTTTTCTCTTCCGGTGAGTTTTTGCCATTCAGTGTTGCTCCCCTAGAAAATCTCCCATTGTTCTACGATTCGTGCGCAGTACTCGATAGGATTTAATGTCCTCATTTTCTGGATAATGTAATTACACTTACCCACCCACCTACACACACAATCCGCGCCTGTTCAGTTAATGTGCTTTCATTCCCCTCACTTATTTCGTTTTCATTCTGCTGTTCACATGTGCGTTGAACTTTGGATAAGATACTGATTAGTATCGCTCCTCCATTTGTGAATTTATGGCTTTCACATGCACCTATGATACTTCTGTTTTCAGCGCCGTCCCACTGCTTTTCATCCGAATAGCTGTTCTGTCTGTAGTACATTTTTCTCAGGTTCACTGACTTGCCTTCTCGCCGGTTGCACTATAGTCTTAAATCAGTCAGTTAGACCCGATTTCCCGTGGCGGATTGAAATTTGTGTGGAGATCGTCACACATACATGGTATAAGGAACCATTCAACTTGGCGGGTCGATCGGCGTTATCCATTTCTCTCCTTCCACGTGGTTTGCAAGCGCGTAAACCTACTGAAGGTTGGTTTGCATATGAGCTTCTGGTAGCCCGATGGTCTGCATTAAAATTCCCGGTTGGTTTTAAATTATCAGTGTCTTATCTTCCTGGCGGAAAATGATCCCTCACTGTTTCATTGTTTCTGTCTCGACCAGACGAAAGATGCTAAACTCTATCGGCGATATTTAGTGGAGAAAAAGTTCAATTTTGACGGCCCCGACGGACTAATGCACTACTGGAATGACATGCGAAAGAAGAAGCTACGCTTCGGCCGTCGAGCCTTTGATGAGGGCCTTGCTTTTGTTTGGCGTACTATTCTTGCAAACGGTAAATCACAACTGGCTTTTCTCGAAGGAAAACAGATAGCTGACTAGTACAACAGAACTTTAAATGGCTTCTTACTCCCTGGAATTCTAGAAGATCGAAGGGTTACATACTTTTACAGTAAGACAAGGCCACCAAACACAAAGCTCATGTCAATAAAATGTGGCTGTTGTATCGAGGCATCAAATCTTCGATTGGTCTGCTTATAGTCCCATTTTGAACCCCATTGAACAAGTTTGGGGTTTGCTGACGAGGCCAGTTTGTGAGAACGGAAATGTCTTCAATGCCATTCATGAATTGAGGCCCAGTATCCTCACTGAATGGCAGAACTTCAAAACTGAGACAATCCAATGTGTTTTTTTTTGGTACGTGTGATCAATGTTTTTATGTTGTGAGCAATAAAGATGTAAGAGTGGTGGTTGGTTTGCGGCCAGCATACAGCTTTTCCTTTCTAGACCACCACTGTAAAAATGAGTCTCGGGATACGCAAGCAGAACCTGTCTGGTACAAAACCAAAGGTTTGGTACAACAGATCCAAGAGCGACGACGTGCATCGGTAGAATGAGAGATCAACCCTGTAAACCGATATCTGCCCTTAACACCAGCCCATTAGGAGGCTTGGACGCTCTCACCAGTCAGACAAATAAATTTTGTGCAACGACTGGGTGCCGGGACCATTTCCGTACATAATCGCTGCGTTTCATGCTAATAAAATTAGGCTGTCCACGAACAAAGATGCGCTCTTCCTGACCTTGGTGAGATAGTTCAGTACAAATGGTCTTCGAATTTGGTCACCAGTTGGTTTATTTTATCATTCACTCATGGGTGCGATAAAAGCATTTTGCAACCTTCAGGCTCACGATTCGGCATAAAATCGACTTTTCCAGGTCAAAATCCATTCACGATCCCGATAAGGGGAATGACATCTGCATACCAAAATTCACGATTCCACCAATATGCGTTCGCCAGAAATCGCAAAAAATGACTCCGTTAAATTCATTGCGTGCACCATGCTTAAATTTATGTATTTCACAACTACTTTGCAAGTAGTGTACGGGTCTGGTGGTGCTCTTCATGACTGACTCTCCTTTGGACTCCACCTTTCATGTACAGACCCCAGGTCATCTAACCAGCCTTGCACTGGGAAGCACCAGACTCGAGCTTCGCTTTTGTTAGAGCTCATCAGTGGTGCATATTCTCGGACGCCACGCCCAGGGTTTGAACCCTGGTCTTTTCACCTCGCCTGCGCCTCATTTGGTGGGAAGCATTCATCATGAGTAAACGAGACCGCGACGGTGTCTCCTTCGAAGCTGTTGCTCATTGCTAGCTTTCTTAGAGGACAACATCCGAACAAACCTATCTCGGTGGTTCAGATCAGCCCGGACGGAAGCGGGATAGCGTAGTGGTAACGCACGCCGTCAAAGTGAAACGGCCACGGTTCAAACCCTCGATTCGGTGACAGAGGATGTTCACCACTGAAAGAGCGAAACTGGAGTCTGGTGGTTACGAGTGCAGGTTTGGTCGGATGACCCGATATTTGTGCGTGAAAGGTGGAGTCCAAAATTTAAATCTACTACGAGTTGTGGAACGAGAAATATTGTGCGAGAGAGTGAGAGAGAAATGAGCGGAACCAGTTTATGTCATTAAAAAGTATTTTACTGCACAACCGTTCACACGAAGATAAATGCGCGTTTTCCGCGAAATTCATTGACTTAGGGTAGGATATGCTGCTGCACTTAGAAATACATTTGAAGGTGCGTTTGATCAACGCAGTCTCTGATAGGCAGCCGAGAGAAAACGATAAGGGAGCAGTATAGCCAGTGACAACACGAATAAATAGACCTAGAAACTACGCGCATAAAAACACGTAGAAGCTTCAAGAGGGAGATTTAAAGTGTCAGCCTTCGTACCATGAAAAGTGGATTTGATACATGACAGGTTCATTCAGGATCTGATGAGATAAGTGTATAGGATATTTATGACACTGGATACTTCCCACGTTTGAACCCCTATCGTGAGTGTTAGATATTTTGATTATGATGTGCATTTACGATTAACTGAAAACAGATCTACGCATTTGTTAGGATTGAGTGCTAGGTTTACCAGCTCTAAACCACTCCGTCGCAATGGATAGACACTAACAGTTTTTGGGATTGTACCGATCACAACATCCGATGGTATACTAGATGGGAGGTCATACACACAGTAAGTGAACAAAAGGGGTGATAAGATAGCTCCTTGAGGTACACCGGTGTTAACAGAGATTGTATGGGTCCTATAACCGATAAGATGAGTGAATTGAAACCGGTTCGTGAAACAGTGCCTTCAGCAATTAGAAAGCATTGGGGATATCCGTTGTTGACCTAAAAGCGATAGTGAGCGATCTCTGTTGAAGGAGCTGAAAACATTGTTATAATTCAAGAAGCTCTTATTAATGAATTACTCAGATGAATGGATAAGGTGGCTGATGAATCAAGACCAGAACACTGTTCTCGGTAGTCATATTGATTTACATCCGAAACATTAATAATGCTAATCCATTTGAAAATCTTGAGTACGGCTGTAGTGGACTCAGTGGGGCAAAATTCACCTTTTTCCTTCGGTATTAGAGTAAGCCGAACTTTACACCAGTAGTCATCAAGTTCGCCCTCTGATAAAAATCGAGTGAATATTGAGTAGAATACGGGGGTCAAGGTGGCAGCACAACTTCCCAAAATAGCAGAACCGAGGTCACGGGATCTGGAAGCTTTATTGATATTTATTGATTTAGACTCCTTGAAAACGCGTTTCGGATGGGACAACTGAAGACCTTCCAGATAGCCCAGGGTTCCAGATAGTTTGTGTTACATCTTAGTTGCATTAGTTTCTGTCAAAAAAGACCTGTTGAGTTCCTCGACTTCGTGCGTTATGCTTGAGGCACTCGATCGACGTACGTGGTAAAAAATACGTCTACTCAAACAGAATATTGGATCTTACGCTTAATCTGATTCAACCGATTATTCAAATCAAGGGGTTCTCTTTCGACCCAAAAAATGCATCCATGCTGCCTGGCAGGCTGCTCTCAACTGCACCCCTCCAGCGAAGGAGTCTGTCCCGTCTTTGTTCAGAACCAGCATATTGTCTCTGTTCTCGAAAATGTCGGATCTAACCCTTGTTTTTCATTCTTGCATTCATGATCATTTCTGTGTAGCTAGCTTATAGGAATAGTGGTTTAACTCATTGCTGACTTACTCGTGTTACTATATGGCTTCAAACTGTTCCGGCAGGACAGGACGTCCACCCTGTCCCATGCATCTTCCTGGTTTTCTTTCGAATCACCGCTAAGTAGTAGTGTCAGACTATTCGTAGAGACGATCAGTTTATTCGACATGTACGGGACCTTAGAAATTCTTCCTCTCAAACGACCGTGCCATTTCTGCTATGGTGAAATCCTTAAGAAGAAAGAAGGAATATTTCCCTAAAGTCCGGGATAATTCTGAAGTAAGATACATTTCTCTTTTGATAAAGAAAGAAGTTAAACGCACTGACTCGCTGTATGCTAGTCAACTCCTATGTAGCTACAACAGTAACCGACTGTGACAACATATTCTCCTGCTGTGTGGAAAGAAAATGAAGCAAGCGAGATTCGATGCGGACGTTGGCAGTATCAACAACGCATTCATTCACTCATCAAATGAATCTCCGTTTGCATTCATTCCAGAAGATGGTGTGCGCATAACTCGTTCTCTACAGAAGAAGTATATAAGCTTCTTAGTACTTCCAAAATAACCTCATATATTGGTCCTGATGGTTTATCATCATCAATTTTGAACATGAGTCTGTTACTCTGACCGATGTGTTTACTTCTCTGTTGAGCAAATGGTTGTGTTCTTATTCTTTTCCAGACTGCTGGAGACCAGTCAGTATTGTTCCTACATCCAAACTTTGTAACTCTATTGTTATAGCTAAACGCTTTCGTCTCAATGCTCTGACTTCATCTGGTATTAAACCTACAGAGCGCGGCATTTTTAAACGTCTGAATTCTATAAACTCTCCCGATGACTCCTTACAGTTTGCCAATAAACCGAACAGGTCCGCTATGGATGCTATCGCTTCCTGAATCCACCATACAACCAAATCCTTGGATGGATCAGAGAAGTCTGTAAGGTGCGCTTCTCTATACAACTCATCCTCTTTTGATTCTATTTCGCGGTCTCTCCTGTTCCGTAAACGAAAGCTTTCGACTGCCCAAGATATTTACTAGCATAGTTGTCTGATTATTTTACTAACGTAACTCAGTGAAAACGACCAGGTTCTAAAACATCCAAACTCTTGGTGAACAATTCGGGAGTGCTTCAGGAGGCTGTCCTTTCCCCCTATTTATTTTCCGCCTACATTAGTGATCTTCCAACTAGTTTTCTTGCGCATTTATTTAAATATGCCGACGAAGTGGCTGCTTGTCAAGCTGCTTCTGTAACCCAGGACTTCAATGACTCTTCCAGTAATCTCTCCCATATTTATGATTTCTCTGTTTGATCCTGTTTTATCTTTAAATTTGTCTGAACGCTTTGAATGTATATTCACCCTTTCTCGATCAGCTCATCCTTGTGGTCCATCCGTCAATTGGACAGAACCACGAGCTAGAGTGGGTTCTGTCAAATACTTGGGAATCCCTATGGATACAAATTTGAAGTGGTCATCTCCTATTTCAAATTGTGTGAAGAAACTATGCGGACTATCTAGCCAAATTCAAAAGTCTAGGTATTTTAATGTTAAACAGATTGCCATTTCCCTGTTCATTTATCAATGTTTTTCCTGTTCTACTTTGCTGTTCCTATGTTATTTTTTGCTGGTCTACTGAAGAATGATGGTAAAATCCCTCGTTGAAGTCTATCTATTATCAGTCGAGTATTTTTCATGCCTTTAACTGAACTATCTGCTAAGTTGTGCGGATTATGCCTGACCAAATGTGAGAAGCTCACTCACAAAATCGTTGCAGGTAGTACTCACCCTTTACACAACGATCTATCCAAATGTAACTCTGTCTCTTCTACACGTTCCTTCTTTCTATCCATACGCTTTCGTAATAACATCTGCAAAACTCTACCGCTCCATATCCGGCCCGACTCCTCACACACCGGGCACGAATATCGACAGAATATCTTGGCAATTTAAATACGTAATCGTTTCTTTTTTCACCCCATTGATTCTGTGAGGTGACAAGTGTAAACTTTTTTTTTGAGTGAAATGCGGACGTCTGTCGAGGCAAGAGTTTGATCACATACAGATGCAATACAATACAGCATTTTCAATTAATTTTATGATGGTAATGACGTATAGTTGGTTTGCTTGATGCAAAGGTTTTATTAGTTGTACAGCCGACTTGTTATGTGGACTATATACTCCTCCCATTCTGCCTAACTGCTTCGGACTCTCCGAATCAAAACTGTCTGGACGCATCGTAATCTTTGCTCGTGGACAGCATGTTTCGAAATAGAAATTTAAGTAACTCGTAATATTGTCACAGAATATATTCTGTTGATCGCATTTTTAACTCCATTACGATACGCCACGTCAAACACCCTGATTGTTCCTCCTTTCTCAGGTGTTCCCTATAATTGCTTTTGCTCTCGACCCGCTCACGTGTAGGCATTATCTATTTCCGAGGAGTATTCTGGAAGACCATCGGTTGCCTATATCCTGTGGTTGGATTTTTCTCTACTGAGGTGTACCATCTTCTATGTTGCATGATTCTCGTCAAGTATATCTGAATTAATCAACTCAATTGGGACTTAGGCTTGCTTTTCCATGAATCACTCAACCAATGAATGTTAGTTCGGCACTATGAATATCGTATTACATCAGTTCCCATGCTGTCCAGTGCCCAAAATTCAACTACAAGCGCATTAAAAGGATACAGTAGAAGCATTATTTTTCTGTCAAGAAATTCAACCAGACAACTTTGCAAGTTATCCACTTGATAGCTGATCAATCTATAAAAGTCCCGTGTTTGTTAGATGAAATGTGAAAACTCAGTGATTTTCGGAGCGACAAAAAAGACCGAACAGTTGTACAATTGAACTAGGAATACAAAAATGCTTGCTAGAAGATAATATCATTCAGTCAAGAGTTCATCGAAGTTAACGGCAGCCGCTGCTTGCGTCTAGCGTTTGACGAGTCCGAAAACCAACACTTTTGAGTTTGCAATGTGTAAACTGAGAAAAAAGGGGTTTGTATGAAATCCCTTGACTCCTGAATTTGGTCATACCAGACATAGTTCTGGACGTACCATTCCAGAATGAAGTTCATGTCCAGTAGCATACGCGAAATCCTAAGATTTTACTTGCAAATGTATTGCGAAGTTGTAAAAAACGAAAACAGATGAGTGAATTACCAGCTCATCCATCAATGGTCGTCCGAATAGTTATACAAAAACGAGAGAGAAGACATTGGTGTGCGGCAAAGCATACCATCACTTGAAAGCATGCATGCTGATTTCACGGGGTTTAGACAAATGTTGAATTGCTCCAAATGGTAAAAGTTGGGGTTCACGGTGAGATCCGAACCCAAGCTAGAAAGCCGGTATTTTTGAGCCAAAAAATGAGCCCAAATGGAGCGAGGATAAGTTCAGGGGAAAAACGAAAAATTCTACCACGTAGTATGAGTTGGAATACCACAGAAAATAAGATTGTAAGATCCACAATAATGCAGACTAACTGAGGATTCAAATCTGATTTGATGAGAGATCTCGGTAAGACCAGCTTGTGAAGTGATCAAGATGAAACGAGATAACCTGGTGTATCAGGTCGAATACATACACTGTGATAAGCACTATATCAATGAAACTGGTTTGTGCATAGCAGCTGATTACAATACTCTTTCTCTGTTCTCTTCCTTGGGGTAATTAAGGACGTAATCAAACCTTGATACGATTGGCTAGACCAGGACAAGTTATTCGACTAAAAATCGAGAACTAGCACACGCAGAAGAGAATAATGAAAAATAAAGTTCGGGTCGGGTTAAAATTAAACAAAAGCGATTCGATAGAAATAAAAGTAACTCACTGCATGAAGCGAACAAGGGGATGCAGCGGATGAATTAAGTTGCGTTCATTCCTGGCGCAACATTACCTGCCTAATCCTTTATATAACATGAGCAGGAGAGCCAGTTTACAGGGGACCTCGAGATAAAGACCGAACGACCTAGGATAACTACCGATACCGTTAATGTATTTGCCATGGCAACCTCAGGATCATTTCTACTCCGTTCGTTTCGAAACGTCTGCAGTGTGATTGTGCAGATGGTGGAAGTTTTTTGACGGCCATACGTAACACAATGAATTACTTTCCGATCAAAGATTGCGTTTTTCTCACTGCACAAACCTTTGCCTATTCTACATTCGCGCGTAAACCACCAACCAAACCGGATGTGTCCGGCCAGTTTCCTTTCAGCTCATATCCAAATTGTTCGCCATTACTCGTCATGTACATACTTCTAATTCACCTGCACGTCATGTGACTCCATTTCAAGTATTTATGTAGTCTACTTATATTTTCGCAACCAAGCTACGGTTCGGTGAGAATTTGTTTGTATGCGTTGCGAGGCTACATAAGTGGTCTTCCAATACCAATAAACCATTTCGTTCCACTGCCATTTCAAGTGAATTGGGATCTATGTTGCTTGAATGACTGATGAATTTTCACATCTGAGTTTCCACTTGATAAGAGAAACAATTGAAAACAATACAAAGAGCTGTTATGAAGTGGAACAGATAAAGGAACCACAGCATTTCAGATGAAACTTTCTGTAAAGCTGATTAATTTGATAGATGTATTTTAACTTGAGATTTTCACAAAAAGTGGAGGAGAATGTACTCAGTTAAGTCGGCAAGCGAGTGTGCAGATATGCGGAAATCAATCTTAGTTTCCAAAATGTGAATTTCCAAGGCAGCCTTAAGCAAAACAACTGTTATTCCAGAAGACAATTTCGGACATTGAACTCAGACTGATAGTGCACACCCGTCATATTGGATACGAATGGACCAAGACGTTTGACAGACGCTAGTTCTGGGAAATTTCAAGGCCCGTAAAAAATAGCTTATCAACAACTCTGTTACTCTCTCCAAAGTGTTCTGAAGGAGTAACTAACACATCAGTTTCTTAGAATATGACAAGCTCAAGTGTGTTGCTCTGAAACAGTACGATTCTGTTTTGGAAGTTAAACAAATTTGCAATGCACTTAGATTAATTGGTTTAGTGGTCTGAAAGTGTGTTAACATTGTGATAAAGGTGGTAACAGAATGATAGTATAAATATTCAGGTTGCGTTGGAGAAAAACTATTCACAGTTCATTCTGAAACAGGCTTCAAAGCAATATTTATCGCTCATAAGTCTAAAAGGCAGCAGTTATCGCAGAAAAGAGAATTCATAATAGAACAAACGATTGTAAGCAGTGAGAAAATCATACTTGTTTCCCACATACCAGTTCAGAAAAAACAAGAGATAATACAGGCAAATAAAATTTGCTTCTAATTTATGTATATGCTATTCTTGCAAACTGTGCATGATTGAATGTTCCTCTTAGCACCTTACTTTTTTCCGTGACTTCAACGCATTTTGATTCCCTTCGGAATCCATAAATCCTGTCGACCACGAACCTACTCACGAGTAGTACATATAAATACTATGCTCATACTCTCTTTACTTCATTTTTCTATTTATTATACAACATCGTACAACAATTCAGGAATGGGGGCCACGGCCGATGGAAGGCTGCCCAATGAGAAAGTGACCGGCCGTGGCGGGAGTCGAACCCGAGTCGTTACTGGCCAAAGTCCACGATGATAACCGCTTGCTTACCGCCGGTCGCCTCCTAACACTATTACCGTGAACAGAGAAAAGTCTTCTTGGTGTATCGCAGGCGTGGCGTTCCCGCATTTACTTCCTTCTACGGCTGATACCCCATTCGGGTAATCTCTAACTGGCCGTGACCGTCCTGCTAAAATACTTTGCCATTTATAGGAAACAGATAAAAGTGGAGTATGATCATCAATCATAGGCGAGGTTTGATCGTCTGTGTCATGCACTCATAATTGATATTCTTTTTTTTTCATTTTTTATATGGGTTTGCCGGTTGAAGCTCATAACAATGAACCAAAACTGATTTGTTCTTCGATTTCCAATCACGCATCCTGCGTTATTAATGACTACAAAAACCGATAGTAATCATAGCTCAGACAGACAAGAATCTTGCCATCAAACATTACGTTGTAGTCGCAGACGTCCTGGTGACATGACCTGTGAAGACACATTTGCAGCCTGAACGTCAATCTCGAGGTCCAGCAACTCGTGAAGACTAATTCGACGTGGACAATCAATTATTTAGATAGACGGAACAGAAAAGCAGTTGTGTAATTGAATAGCCAATAGCATTCTACCTTGGTTGCCGAAAGTCATGGAAGACTATATAGCAACAGTTGCATTAATAATGGAAAGGAAAACCTTTGGATTGTTGATAACAAAACTGTCTGGAGACAATCAGTACATCGTCATCCTGAGCACTTCATTTCAAATCAGTTTAAGCTAATATCAGCACTGGGCTGGTTAGGTTACCCAAAGTCCTAACCGTTCACAGTCACCATCTCGATCCACGGAAGCAAAGCTTTGCATTACTCTAATATCGATATAATTGCTCCTTCTCCAACCATATGATGTTTGAGGTTGTCAGCAAATATTCTCCTCCAAAATTCCCTTTTAACCCGAATATATACAAGTACTGTCGTAACTCATAGATACGATCGTCCGATAACCACTTCCTGTTCTCGTATATGTCGGCAATAGGGCAGAACCTAAAAGTTTTAAACCTTATATAACCAGCAAATTGTGATGAGGTTCTGGGACAATAAATCGTAAGGTCTGCTTGTATGCGGCGGCCAATGATACTGAAATTGCATGCGAAACCCTATTCTTGCCACCACCAATCTATCACAACCATGAAGAAATATTGCAACGAAGAAGGCAAGACGGGTGAGAACACCTGTATTTGGGCGTTTAGGCAGGTCAAGTTCGCGGAACACGTAAAATCGTTTATATAGACCTTTTTCCAGACCGCGCTGCAGCAACATTGATCTGCCGACAGCCTGATCATTTCGGCTGCATTCTGGCCATTCGCTTGATTCCCTTGTGCACCATTTCTGTTTCGCTGGTCCAGTTGTTCCGGTTGACGGTTTGATCGATAGCCGTTCACATGCGCTATCTTGTTGGTTGCCAAAGGTTCCGGTGCGTCCCACTTGCTAGTTCTTATGCCTCCTTTGTCAGCTGAGAGATGCTTCAGACGTATTCATCGTTTGTTCTTTGGTCTGTGACTTTCGACTGGTTGGCGTCTCAGCATTCCCAGCTGCAATACCAGTTTATTTTCGAAAATGAAAGAATATTTATCTACATTGAAGTACCTCAGATATCAATAGAAGCACGAAATTTTTACCTGTTAATAATCAATGGGTTTGCTGTTATTCTTCAGGACACTTTTCAGTCTCATCTGCATGGAGTCCACCAATTTGGTTCTTTTATATTGTGCTCCATGACATTTTCCTTTTTTTCGGTACCGTCAAGTGTTGAGGTAGCTCACTGACTTCTCTTTTCAGAAGCGAGAACAAATTTTCAATAACATTCAGATCTGGGCCGACATGCGGTTACCGTATGAACTGAACCTTGGAGTTACGCTTACTTTTGCACGTTTAAAGTGAATAATCTGAAGACGAATCATCCTGTGTTGGTGTGTTTAAAAGCCTCTCGTGCAACATGGCATGACGCGTTATCCTGGAAAATCATAACTTTTCCAAGTGACCTCCTTTCGGTGAATTCTCAGGGACGTTTCTGTCATAAAACTGGTGAATTCATCACTGTTCAAGATTCCTCTGATCATGGTCCACCGACAAGCCTGTCCATGTTATTCCATCCCAAATTAACAATCTCGATGGATGTGATACCGTGGTATTCAGTGGGATACTCTGTCGGGGGAATTTCCCTCACAAAACACATTTCTCTGAGTCTTCCAGGGATCGTCGCACACAATACACTCTTCAGTGAAATAGACTGATCGCCAACATGCCAGGAGTCGTAATTTGAATTCCGTGGCAAAATCAGTACGCAGCAGCTTGTATTCGGCGTTCAATACTGGTCTTACGTCAATTGGTACTTGCCGCCTTTCAAATCGCCTCATCTCCGCAGCAAGGTTTACGAATAGCTGGGAAGATCCTCTCGTTGGACTGATGGTAGGGGCTTCCGGCACTGCTTTTTTTTAGAATAATGCGTACAAAATTATTTTTCCTCTTCAATGTGCTGGATTTTCTGCCCCCACAAAGTACTCTTTCGAATAATCTGATGAACAAGGCTCTAATATTTTGTCAAAGCACTGAGCAAGTTCTTTCGTAGAAATTTCACGTTCATGATGCCTCTCAATCCGACATCGTTTCTCTTCACGAAGGGAAAACTTAACTTTTCCAATTCCTTGCTATGTTATCACGAACACGTTACAAACGATTAACGAAGCGCATTCGAATGACCTTGACATCAAAGCTCACACTGATGTAGACCGGGATTTCTTTTTTCAATATGCTCGACAGTCATCACTAACGCTCAATAGTGCAATCTTCTAATTATGAAAGAATGTCTCTTGCGCTTATCATAAGGGCACAATGACCGAGATCATATTGACAGCAAAACCTGAACCGTTCAATTTATTTTGGCAAACAATTTTTTAAAATATAACTCAGAATAATTTCTGTGGTCCTGTTTACCAACCTCATTATAAAGCCTTCTACTGATAACTGATACATTTTATTGCTCAGATGATTTTCACTGTGATAGTCAAGGTCACAAGCTTTCAACTACCCATAGAACATTATTCATTGAATCCAAAAGTAGGGAAACGTTCATAAAAATCAAGTCACTTCTCGATGCTATGAAAAGATTAATGAAATTTAGAAGCGCAAAATATATTCTCAGAAAATTTTGAAATGTGTTAGAATCAGCAATACCTGTAAAAAAAAAACAGACGCGCTAACAGTAAGCACCTGTATAGATCCGAAGAAATGATCTTGGACACAACTGCTAAAATACTGTCGAAATAACATGGGATGGAATTTTGGTAAAATCCCTTTTCTTCTAAAATTTTAATATCGAGAACACAGAGCTGCCGGTAAAGATTCTTTGAAACCTTCCAAACCTTGTTCGCTCTTGAGATACTCGGAATATCTGCTCATGTGTATTTTTATTAAAATATAAATTCAGTTACAACCAGTTAGATGTTATTCAAAAACAAAATTTACTCACCCTCCGTCCAAAGTGGAAACCAAATTAACCAGATTATATGATTATTGTTCATTCTTAGGCGGCTCATAAATTTCCCCTTTCTAATAAATTAGCAAGTTCTCCTTATAAGGCTCTCAGTAGGCACACGGTCCAAGTAGCTATCCCTATCACGAATACCGTTAAGAAACCGGAAATGACCTTTTAGGATCTCGTTTTGTGAATGTTTTCTTTTGCTGAAAAAGAATGAGAACAGTTCAAAAATGTATTTATTTGACAGGTGAACTAAGTGTGTACAAACGAACAAATCACAGAAGTGGCAAGTTCAAATGATCAATAGAAGCAGTCAGCATGACAGCTGTGCAAAAACCGACAGACTTGTTTGAACTGAAAGCCCGAACTGATGAATGTCGGGAAAATTGGCCGAACTGACTGAACTGTTTTCCACTAGATTGGAAAAAACTGTAGCCTGTTAAATTGCAGACCAAATTTTAAAAGATCCAAAAGGATTTGCTGAACTAGAGTCAGAGTTTCTCAGCTGTAAGCAACTGGCTTTTTCCGACTGTTTGCCTCTGTTTTCAATTTTTCGTATAATGAGGGTTCAACAATAGTGATAATAAAAGTTTTTCAAGAATTCGTATTATTATCTGAACACAACGGGGCATTATCCATTATACATGTTTGACCAAGAATAGAAGTGGTCAACGAAAGCAAGACTCAGAGTAGCGCAAGTATTCATCTTTTGCTATCCCTCATTTACATGAATTGTATAATCCAGACTGCTCCAGATTCAAGTGGCAACTTAAGTTACAAGTCACGCAAAGGCTAGGAGTTAAAGTGCTCTTGGTAACTGAACTCAAGTTCAAACTTATACTAAAGTCGATTTCAGATCACGCGACACCACTGCATCATCAGAAAGTATGTATTTCGTTCTATTATTAAGTTTCCTAAAATTGTTACGAAGCACTGAGCATAAATAAAACCAACCAAAACGTGCATTCAAAAAAAGAAACACGAACGTAAAGCATTCTAAAGAGCGGTGATTTTATGGCTTTCTTATAAAGTATCTAGTTTCACTATCTTTTAAACGTACATTACGAGTTTAATAAATCACCCACTTTTAAGTGAGTCTTCTTTGTTTCAGTCTATTGGCACTCATTATTTTATAGGAAAACAAACAAAAACGTACGTGAATCTTAGTACCATTTTACAAAATAAAAGTGAAGATGATAAGCAGTTGACCGTGAAAGCAAACCCACAATTTTTCATCAGCAAATTTTGAAAGGTCAACGGAATACTGGATTTCTAAGAAATTTTGGAGTAGAGCTTTTGCATTCTAAATCATGAAACAATGGATAATCACGTGATCAATTTTTGTATAAACTAGGTGGTACATAGTGCAGTTATATGGGAAGACCACTGATCCAGCCTTTCCTGCAATGCATACTTTAGGTGGTTGCACATATCCAAAAAGAACTTTACTAACTAGCCACGAGATTCTCTTCGACTGATTCTCCGACTGTATTTAGATTATATTTTCAACCAGAGATATTTCCTCCAAAGAATTAATTAATGATTAGGGCATTCGAAAGTGAAAAAACACCACATTGTTTGTCCAGTATCTTGGACAACTGGAAGCTCCTAACTTTTCTTTATAAAGGGAATTAGGTGTCTTAAAATCTATAGGTTTTGTGTCAACACTGATGAACCCTCTAATTAGATGACTAGTGTACACGTGCAAGCAACTTTGATGTGAACAAAACTGCGAGAAAACTGTCATTCTAAAATAAGTCACATCTATCGTAATTACATGAGTACTATCGGGCTTTTCGCGAGTTTCGTCATCTTTTTCTGTTCGGTGACCTATAAAGATTTGGAGAAAAGACCTAAGAAAACCGGTCACCGGGAAAACCCAAGCACGATTTTTTAACCAAAGAATTTCCCAAATGTTTGATCACTTACCCTTAGTTGGAGGTATGATTCGTATTTTACATGGATTTTCTCATACGGGATTGGTGCGAAATGATCCGACTGACCTTCCCAGTTATGCTTATTTGAAATAGATTTCACACGGTTGCAATTGATGCCAACCAATTTTGGTATTAGAAAAAGGGTATGCTACATTTTCATTCAGCCTTCCTGATATAAAATTGGTTTGGCTTCCCAAGAAATCAAACTAAACCAGCTCTTTATATTCTCCCACCAAATGAATCGACGTTTTTCCTCCCGGACAGATATATATTTGAGTTTCTTTTGCCACACAAAGCGTCCATCAAAGTGTGTCGCTTTACCACTCCCGTCATAACCGACGCTACGCGCGAGGTAAACGGGTTGGTTTTTGCGGACAGTGCATTCGGACGGCACCAAAGTCATTCGAGCATAATAAACTGCACATTTTTGTCCAGTACATCTATTCCTCTTTATGCCAGTCTTTATTCGGAATGTCTTCACCTAGTTTGTACTTTTGGCTTCAGTTCACTGCTCCCAGTCTGTGCTTCATCATCACATTTATTGTCACTCCGTGGTCCATAATTCTTTTTGAGCACTGAACTACGCATTACTCAGATGAGTAGTGTACATGTGTACTCCGACACACTGCAGTGGCACTGATCTACTTGCTTTTGTGAAGATAGAACAGCATTTGCAAGAATTTCAGCGGTGTGCAAAAGTTTGAAACGCTGTACAGGAAAATGAAGTGATTAACATATTTCAGATTCAGATTATACGTAAATCTAATCTCTTATTGTCTACGTTGATGTAACAACCAAGCTTTGAAGCTAGCTCTTTTTAACGGACTATTTTCGTTTGATTAAGGCCTCTAAGGAGAAATCATCCATCAATAGAGTTTGTCGAGGTGCAAACAAGGTGCTATTGCTTTTAAAAAGCCAGTAATTCCTTCTCATCGACGATTAACTCAAGCGGGATTGCATCTTCTTTAACCGAGAGACGCTATTAGTTCACTTTGTTTGAGATAACCAACAGTCTTAGTACTGGATATTTCTATGCTTTATCGAACTTATCTGTTGCGGTCCTTTTGAGTACATCATAGATCCAAGAGGATAACTTTTAATTTTGTTTTTTTTATTCATGACCATCGGTGGCATTTTGTTTGAAACAGTCAACAGATTGGTAAACCTCTTATTACCGTCACATCTGAGTGGAAGTCTACTTTCATGATTCGAAGCAACTCAGTGGAAATGTACAGAATCTGAATAACAGGGACAAGAAACTTCACCAAATTTCTAGAAATGCTTGAGAAAAGAAGCGATGAAGAGCTACATGATGATCTATTTTGTTCCAATTTAGATAAACCCACAACTCAATTTTTACGGAATAACCTATCACAAAGCATATTCCACATTAACCATCGCATCAATCAAATATATGAGGAGTAATTATTCATCAGAGATACACAATCAAGTAAGTTCACCTAACAGGTTTTACAATCACATTTAAATACGTGCACAACACAACATAAGTGCTACCTCGTTCGTAAAGAGTGATCACTTTTTCTCACTTGTCCTTATCCATTTTGGGTCCGCTGCGATTTATCACACGCCATGGCAAAGGCACTGCTCTATGAATACATAGTTCTGATTGTCTACCTCACTACGTTCCTGTCCATCACTTTCAGATTATTCTGTCCTAAATCCACTACGAGACAGCTGAGTGACGGGCATCCCGGTCACGCTACTGACAGGTTTATGAGAAAGTATCCAATTGAGCAAAGAGTAGTGTACATGGGAGTACATCAGGGGTTGATTGGCTTTATTGCAGGTTACAAAAACCAGTACAGTAGAGCGTGCTAATTTCTAGATGGAAAGAAAGTGTGTACACTTGGGATATGAACGGGTATGTCAATCATGGGTTATGGTTGAAAGTTTTTCACTCCCCTGTATGAAAAGCTTTGAACCAGAGTCAAACACATCTACTGTATGTCCGTCTCAAAAAACTGATAATGACCCTTGCGTTAATCCCAGTTTCATCTCTCTGGCAGCTGGGCTGAACTGAACAACTTTAATCGGAACACATCTGTTTCAAGATTCTGTTGAAATTCGGATACAATTGTAGTTGTGGAAGTAATCCAACCCCTACGCGAAAAGTTTTATCCGGACGCAATTTTTTTCAATGTTACTCGCACTAACCACATGGTGATTAACAAATGGAGATGCTTCCTAGACTACCTTTCTCCTCATGAGGAACATAGGACGATAAATTCAACAAATTTGCCATTTCGTATATAGCTTTGATCCATGAGCATTTGAGAGGGCAAACCACAGATGGAAGAATAAGAAATATTGAACCACACCAACTTCTTCCATAAAGTATGATGTGCGTATTTCTATCCGGTTAATAATATGCTGGCTTATGTAGATCCCAGTTGACCAATTTCAGATATTAGTTCTTAAGTTACTATGCAGTTAGTTGACCTGTGCACTTTTACATGCTGTTTAATCACCTCCATAGTCAAGTGTGGAGGAAGTGCATTGATTTCTTCCCATAATACTGAAAAAAAATTCACCTTCATAGTTAAGCCAAATTTGTTACGAGGAATTCGGGGCAATGGGCCACGCTTTCTCCCGTTTGTGCATCGGGATTTAGAACACACAACGGAATATTTGTTGTTTTTAGAACCTTGGTTGCCACAGCGATTATAATTCCGTTAGGAAAAGCTGAAACACTCTGAAAAGTTTATGTAAGTCATCAAATTCTCAATTTCACTACGAAAATTTACGGGGAAAACATTCAAAAGCAGAACAAAGAAGATCGTTACGAATAGTTTCGGGATATTGAGAGAACAGCGTGCCGGCCAGTTAGTGGCTCTTTTGCGACAGAAAATATCAGACATATTATACCCATTATTCGCATTTCAGATGTGCGCTCACTCATTGGAAACTTTACTAATTTGAAAGATCTTGTTCTCCGTCAGGAATGTGATCAGTTTCAAACCATAACACGGCAAGAATAGTGCTTCAAAGGCAATACTAAGGACGAAATTATTTGTCTCGAAGGTTTTGCCTGCTACCGAGCTGACCGATCCTCTCCTAGTAGGAAACGCGAAGGTGGGGGGACACATCGAAGACTACTGGTGTAAGTCTGTAGAGGTGTTATTTTCTGCTGCAATGCGTGCTACTCATCGGAAGCCTCATAACCCCAAAGCGACAAATTTCCTTCTTCTTCCCTCTACAAATTTGGCTGTATTAAAAAACGGACTCACCAGAAAGGAGACCATCAAATACTGAAAGTCTTTTTCGGTCAGAAATCTTTCAGCTCACTGGCATACACAATCAAGCACTCCTAGCCAATACTAGCTTCCATCAGCATTAGAAGTTCATCAAACAGTTGAGAGGTATCTTCTCATGGCACCCATTCTCGAACGTAAATATCACTGATCTCAACCAAGATCCCATCAAACCTTTGTTGTTCAGTCCTCCAAGTGCAATATCTTGTCTTAGCTTTATCAGCTCAATCTCTCACAGAATATTCCGCATGCTATTTATAAGAAGCTATCTGTACCCCTTTATCTCACTCGGCGTCTTGTCCTTGTATAAGAACATTGCCTCGCTGGTAGTATTTTTTTCTGTTTTCTCCCCTGAACTACTAGCCAAATAATTTGCAGCAATAAATATGTCTCTCGGGCATTTACCTCATGCAAAAGGAATACCTCATAGAAATCTGATATATTTTATCAAATCCCATCAGAGAAATGTATGAAATAGAATCTCCGAGAGAAGTTTGGATGACTTACATTATCCAATTCACAAGGACCTCAGCATATGAGCTTCCTCTTCTTCCACTCTAATAAGCATAAAATGACTCGTGCACGTATGACTGCGTACAGTTGCTCTGTTTTTTCCTATCTTGCTCGCTTCTTACGTAACCCTGAAGACATCAATGCTGAGCTTAGACGACGCTTCATGTCTATGTTTCCGGCTAGACCCTTATCACTGTGTGTTGGTGTTGCAGTAGAAATGCAGTTTTTTCGTGTAATTCTCGTGAGTCAAAGTATGTACAGCTGAACATCCACCCATCGGGTGCATAAAACAAATATTTTACTTGGA
>STRG.55626.1
CTTGCAGTCCCAGATGCTACGAAAGGTCCCACTCGGGTTCGGTCAATCAGTCGAGTGGGACAAGAAACCTCTCGTGAATTAAGCGGAGTAATCTCTCCCCGAAAGCGTCTTTTGGATTGATTTCTGAGGTCTAACCTACCTTGGGAGCGTTGGAATCTCCCGTGATATGCAACATTCGTCCCTCCTTGACAACCACAGCGATGAAATCAAGCAGGTGTCTGCCTTCAGCACCTTCAGCTCCCAGGCTTCGATACGTGCGAACAACTGAACCGTTCGGTCCGCCCGTAGCCATCACATTTGAGTTCATTTCAGTTTACAGGGCACAAGTAATAGCCACGGCCAATCAGGCATCCAGAATTGTTTTGATGCTATGCCCACCAGTTGTGCACCTTCCATTGGGCAGTGTATTTCGTTGTTTCCCCACTAAAATTACAGGGAAAACTAGGACCTCATAGCACATCATCTGCGAGAGACTATATGTATCATGAGAATCTACCGAGATAGTATGCACCAAAAGCAAAAGTCTTTCCAAACACAACTCAAAAAGACCACAGTGCTAATGTTCATCCTTTTGGTGAACACACTCAACGCCCACTTCCAGAAAACATCTCGTACCACTTACGATCTAGGGCAACTTTGGAGGACCGGATGGTCTGCAGGTCTGTCATTCTACCAGGCAGCCTGTTCCAACCGTTAACTATCATGATGCTAGAGAAGTGCGATCTAATCATCAGCCTGGATCGAACTTCCGTCAGCTTTTTTTCATGTCCCCTTTTTACGGCTTGAGACCAGAAAAACCCTTCATTACCCTGAATGTTTCTACGAGATCCCCTGATGTCTACGCCTTTATGACGAGAAAAGACTCAAATCACAGAGTCTCTGCTTGTACTTCTTACCCCCCACCTTCCAGCCATTCGCGTCATGAGGAGCTGAACTTTCTCCAAGCAGGTGGCGTCCGTTTTGTAGAGGGGCGGCCAAGCCTGCTCGCTTCCTTCTAACAGAGCTCGTACCATAGCCAAGTGAATTTGTACGAATGTTTCTGGCTACCGGCAATACAATTCTGATCGCAGTTTACAGAACTCCCCAAGGAACTTCTGCGCAGCAGCAATACATTGATCGGACCATTTAGAATCACTGGTCAAGATGACCTCAGAGACTTTAGGCCCTACGAAAAGCTTCTGTAGTGGACAGCTCCTAATCATGAGTGACAGTTAGGCTCTCTGGTAGCCTTGACAACAAAAGGTTTTTTCCAGGGTTCGGCGGTAAGCTCCACTCGTATTCCTAGTCCAGGACAGCTCGTACAACCCAGTCTAGATCGTTTCCGACCTCAGATCCTATGTCTTCCACATCGTCCGTAAAAATAAAACTAGGCGAATAGAGGGCCGATGCCAGGTCGTTAGTGAGCAACAGGAATAGCATTGGGCTCAGGCCGGATCCTTGAGGTGCCCCACTGGAGAAGTTCACCAAACTAGGGCACCTTTCCCCAACTTTGAAGTAAAATGTCCTGTAGGAGTGGAAGTCCATCGGGCACCTTTATACTGACCCACCGATACCAAAAGTCTCCCGCGTGCACACCAAAAGGTAATTAATAGACGGAACCGAAAGTCTTGCCGAAGTCGGGATAACATACCCCAACTTGCTTACTTTCAAACGGCCGTCGGGTCACTTCATCTAAGAAGAGCGAGAGATTAGTCGGACAAGGTCTGAGCTAGGCTTCACATGGAGTGTTCCAATAAGTCCTGACAGATGTGGGCACAGATGGTCTTCTTTAAAACCTAAAACAGGATATTAGTTACGCTTACCGCCTGTGGGTATCCATAGTCGACGTAGGTCCTCTCACATGTATTGCCAAAATGGCCGTGATTTTTCGGTCCTTAAGCAGCTTACTCCGCCCTAGACTAGACCTGTGCAGCCTGTTTGCCGATGGGGCTGCCGTATCCGCCAAAGGCCTGATGATGGCTGGACGAGTGCCATTAGGACT
>STRG.6838.1
CCTGGTATTGGAAAACAAGGTGAACTATTTGCAGGGGCAGATCTTGTCGATGGGCAGGGTCTCAAGCCACAGGCTCCTGATCTTAAACCAGGAAGAACCCATTATAAGGGAATCGAAAGCCAGGAGGGACATAGACAGGAGGAGGGGCTGCGACATACTGCGAATCGCAGGTGTTCCGTACCCTCCTACTCTAAGAAGGGGGCACAGAGTGGGGACATGGAAGTCACCACTGGGGAACAGAGGCGAACTTCGCGCGAGACCGGTCCTAGTGGAGTTCACTGATGAGTCCACCCGGGATAAACTGCTGGTGAGGGCAGCAACAGTGGCTCACATTACCAAGAACAGATACCAGATTGTGCCGGACGAGCATAGAGTAAGGCCTGATGGCCTAGCCCTGGGAGGTAACCCTGCTCGACCAGCCAGGGCGCTGGTGAGAAACCAAAACGTTCAGCGGAATCCCGCATTCGGCTCTCAGGCCCCGACCCCGACAATAGTAAAGAAGCCACGTGCGGGGTCGCAAATAGTTGCAATTGAAGATGCGCTGGAAGACGAGAATTGGCAGTACTGTCCGAAGATAGATGACTGTGCGACCCTGCCAGTCTGGATGTTGTGGCAACTCCTATGAAGAAGGACTGGGAGTCGTCGGAAATTCTGGATGGTCAGTCGGCTTCATGCATCACAGTGGGGACATCCGAAGCAAAAACGTGTCATCGTCTCAGGCGTTGCGCCTGAGAAACAGACAGGAGTGAATAACAAGAGTCACTTAGGCGATAAAGCAAACGCGGTGGTGCTATATACTAACGCGTGTAGTATTAGAAACAAATGGGCGGAACTCGCCAAGACCGTTGACGAGCAGAAAGCGTCAATAGTGGCCGTCACGGAAACGTGGCTTTCTGAAGAAGACCATGTGCCAGGCCTAATAAGTAACGGTTTTGCAGTCTATAGGCAGGATCGAGAACAGGATCGCCTTGGTGGAGGAGTAGCCATTCTCGTTAGGTCGGGTATAAACAACCTTGAGTCTCAGACCAAGCTGTGCACTAGCAATATCCAGTTATGTGCCGTTACGATCATCCTTCCAGGCAGACGGGTTAACGTTGTCTGTGTCTACAGGGCACCAAGCACTAACCACGAAGAAGACGATCGTTTACTGCGGACTTTGACTGAACTAGAATAGGACGCACAAAAGACCCCCATAGTGGGTGAATTCAATCCCCCGCACATCGACTGGGTGGCTGAGGTGTGCGTGCCGCGATCGGAGGAGCAAACCTACTTAGAAAGGCTGCATTCCAATGCTTTGTGCAGCATATTAGGCGAAATACCAGATATAGGACTGCATGGGTTCCATCCTTGCTGGATCTAGCTATAACGAACCTCCCCAACGATGTGTCTGGACCGCATTATTGTGCACCTCTGGGCAAGAGTGACCACGTGTGTGTCAAAATAGTCCTATGCATGCGGCATC
>STRG.63859.1
GGGGCGAAGTTGGAGAATTGTAAATAACGACCGCCCCACGTTGCTTTTCGGTTATCCGGAGAACTTTATCAGACAACATCAGAGGGCGAGACTTGTGCGCGAGCAAAAACAGAATCCACCGAAATGCAACGTGGGGCGGTCTTTATTTACAATTCTCCAACTTCGCCCCAGTGGCTTACAAACGTGGATTGGTCAGAACTCTCTTCAACAGAGCCCAGAAAATATGTACAGAGGATCAAATACAAATCGAAGAACAGTTCATAAAAAGAACGCTGCTGGCTAACGGTTATCCGGAGAACTTTATCAGACAACATCAGAGGCCGAGACTTGTGCGCGAGAAAACAATGAACGTGGAAAAGAAGCAAGTTTTTATCACTTTATCTTTTAAAGGAGATCATTTATTCAATCAAATAAATTGTAATCTCAAGTCAGCTCTAAGACACACATACACAGCGGCGCAGTTGCGTTCCCTCTCTTTTATTCAACCTTTATCTTCTGTCCCTAACCATCCCTCTTTGCCCCATCTATCGACCCATAGTGCTCCCACTGATAACACGGTCAATACTCGCAACGATTCACTGTCAAATAGTATCGGGAATAATCCTCTGTCTGGTAACTCACATTTTCTCAAGCCCTGTCAGCCTCTGAATCTCGACTCCTTCAACGTGCGTACACTCATGCAGGCCGGTCAGCAGGCGTGCCTAGCGCTCACAATAAATTCTCTGAAGATTGATGTCTGCTGCTTAAGCGAAACGCGTATACAGGATTCGAGCAGTGTAATTCAACTAACTGCTCCTGGTATCTCATCGAGGTATATTCTGCGCATCTCAGGAGACGAAGCAGCTAGAGCTGTGGGTCAACGTGGTGTAGGAATTGTTTTGACTGACAAGGCTGAGGCTGCCCTTTTAGACTGGATTCCTGTTAACAGTCGTTTATGTGCTCTGAGACTCCAAGGGTCAGTTGGCGTTCGAAAGGATAGTTGTGTTAAGCGCAACTTGTTTGTGATCTCGGCGTACGCCCCAACGGACTGCAGCTCAGACTTGCAGAAAGATGAGTTCTATGATGCCCTCGCCACTCTCGTTCGCGGCAGTAAAGGTTCCGACATTGTAGTGCCAGCTGGTGACTTCAATGCACAAGTTGGCAAACTTAGTGTGTCAGAAGCCTGTTTAGGTGGACGCTGTGCTTTACCTGCTGAGCGTACAGATAACGGGGATAAGCTTCTCCAGCTTTGTGCAGACAATCGATTGTTCTTGTCTAGCACCAATTTCTGACACAGTTCGCGTCGCACAGCAACATGGCGCTCTAACTCTACAGGTACTTTGAGTCAAATTGACCATATCGCCTTGAGCTACCGGTGGCGCAGTTCTGTTCAGAACTGTAGATCTTACTGGTCCACGTACGTAGAGTCGGACCATGCCTTAGTTTTAATGCGATTATCTCTCCAGCTCTGTGGTCATCGTCGCAAACCGCAAACCGGATTAGCCGTGCAATGTCTGTGTGATACAGAAGTCTGCATCCGGTATGAGCAGAAGTTAGCACATGAGCTAGGATCCACGGAGAACAGTAATGTAGATGAGCATTGGGCTCATATCAAACAGGCGATGCACGTTGCAGCAGGTTTTGCCTGTGGTCCTGGATCCGTTGTCCATCAAAGACACTGGATCTCGCAAGAGTCGCTGAGTATAATGGAGCAAAAACGTCAGCTTTCGAACTGTAAGGAGATGAATAAGATGCGGAGAAAGCTGCAAAGACAAGTTACGCGAAGCCTTAAGAAGGATCGCGAAAATTGGTGGGTCAATGTAGCCGAAGAAATGGAAGTGGCAGCTGCTTCAGGTAACAGTCAAAGACTGTTCAAACTTATTCGTGACACCGGTGGACGGCGAACTCAGGTCAGTGANNNN
>STRG.29297.1
CTGTATCGTGTTTTCGCAGGCGGATCTTTTGATTTATCAGGAATTTACACGCGTTTTGACACGTACTATCTGTGGAGTTATGCCTTCTGTCTGAAAACAAATTGAAAAGTGTCCTTTTCCAACTATAGATCTACCCGTTTTTCCAGATCGGTCTGCTTTGTTTGATTGTCCCAACCTCCGAAGACACGCTGAAGTAGTGTAACTGGGTGACAAAACAGGGTTCTTTGATGTTTTCAACTCCGGTTTGCGGCAGTCAAACTCAGATGTAGAACACAAGTTAGAAGGTAACACGTGTTTGTTGACATCATGACGTCATGAAAGACAGGCTAGAAGATTCAGTACAAGAAGCATGGGCTATAAAAACACTGCGTTATCAGTCATTCTAAAGTGTTGTTCTCAATGGTTTTTAAATATTTGTGTTGGTTGTAGCTCAAGTTGTTAGCTGCCATGATGGTCTGATCGCTGAGCTTGGCGTTTTGATCGCAAACGTTTCATCACCAGTCGAAGTGACATCGTCAGTGCAGGTGCCGATGTCACCTTGACTGGTGATGGAAAGTTGGCGATCCAAACGCCAAGCTCAACGATCAGAACATCAGGGTAAAGTATTGTTCTTTTCGAACAGTATCAAAACGGCACACACGTGCAAGGCTATCAGATTTTATATACGATTGTCGTTCAGACAGAATTATTTATAATATCCATAGAACTTACTACAGGCCCAAAGAGGCTCAATCCTCCAGTTACTGAAGAATCCACTTGCATTTTTGGCACCCAAATGCTCAACTCGGGAGCCGGAATCGAACCGATGACTTTCCACCTACCAGATTGTCGCTCTACCAACTGAGCCTTTCGGGGTGAGATAGTCAGATACGAATCACCCAATTGAGCTTCCACTGATACGCAACCACAAGTGCACTTTTTATCATCAGTAGTGTGATTGTTGTCATGTTTTGGAGAGATTTTTGGTTGACATTTTTCTATTGTCCTCATCGATTCCGTAACTAGCTTTAGTCCTATTTGTAGAAAACTAAATTTTTCCACCTAATTATTCACCTCGTAAAGGGTAAAGCTCAACTTCCGAATATCACCGTTTGTTTATGCACGATCCGTGTCTCATCGTGTGATATCCTTTGGGCTTGACAACCGTAGAGAATGACTTGCCAGTCACCGTCCTTGTCAGTCCATCCATCTAGTCTAATGAGAGAACGCGAGAGGTATTCACGTGGTCTTCCCTAAGGTTATTGCTCGTTCATAGGAGTTGCAATGGTGAATATGTCCTACTGATGTTTCTAGCCAGGCAGCCAAAAACACCGTAATTACACGGTGTTCACTGAGCTGCACAACAATCAACGGATATCCCGAAATGTATGAGGAACAATTCCATCAAATTAATTTGTTCTTCTGAAATCCCATTACCGCTTGGCAATTTACAAGTATCCTTTATTCATATTGACATGAATTATAGCTACAGTTCAATCCACCTCTGTGTTCTGATGCAGCAAATGCTAATATAACGGGTTCTTCTTGCTTTATTACGTAACTCTTTTTCTTTCATATACTCGCCAGACAGAAATAGTTTTCTGAACAAATAAAGCCGTACGAATCGATTCGGTCAAATGATGGCCGCTTTTGGGAGGACTGGAGTACAACGATCCATGTAACTAGCGTGTTTTTTCTTCGTATCACATGTTCACAGTGAGACTAACATTTACGAATCAATGCAATGAAAGAAAAAACAACGAGCAATACACTGGATCACTAACCAGTCCATACAAGTGAAAGTCCGCATTCCAAAATGCCTAGATACATTACGTACAGTTGGTCATGTTACATGCGCCTCGATCAGTTTTCCATCAGTCCATATTTTCATATCACGGGGAAGTAATTAGCATGTGACAATTTCGCAAGCTGCGTATGAAAACGAGAGTGTTTCTGATGAATAACGTATGCAAAATTGAAAAGAAACGGTGAGAGACGATTGTGCAACTTTGAAAGGGACGTCTGATTCATAAGTGGTTCAGCGAGTTTGGCCCACGTGTCCCTATGTAGCCTGTGCTTGTTCCAATTCTTTAAGAAGTTGCTTCGTTTGAAGGTGTGATAAAATTGAAAGACTTGTACGGAATATACTGAGTTATCGTTTCCAAAATTGATAAACAACTCAACCCGATATTGGTTGGAGTCCTGCTGAATAGATTGTAGAATATTATTAGTTAATCGTCGGTCAAACAAGTATTCCAAGTAAACAAAACTCTTCCCCTTTCGTAGGACACCTTTTGCTCAATTATTTCGACAGTCGTTACCATTAGAAACCTCTTAAATGAAGTCATATGCTTGAGAGATTTCGGCACTGGTGATACTCTTGCTGCTTCGGTCGCTAGCTTAGCTTTCTTGCTATCCTCTCTCTGTATCTGACGAAACGGGAGGTCACGTATTTCGTTTGTTGTGCAAAAATGGGGCGCGGTCATTGACGACTGATGAGTTAAAGGGATAAATCTACACCTACTGCTCACTTCTCTCCCATTTCTCAATCACGTGAACCGGTGTGAGTAGGGTAAGATTCAGGGCACGGTCGTCTGTCCTCAAAATGGGTGTTTGGGGTGAATTACTTTATGAAAATTGAGTCCGCTGAACCGCACAAAAGTTATCCTATTCCAATAAAATGCCAGGTTATCCTTTGAGTCAAACATAACAGATAGATCACAGAACTTCGACAGGGGTGGATGGTCAGAAAGAAAAAGAACAGATCAGACAAATAAGAAGGGAAAAGCCATAGATTATTTGTCGTATTTAGCCTCCTGATATGGTTTCACTCACGATGTTGTGTGCGCCCCTTTAGCATAGTTTGACTTCAGATAAACATGCTTTAGGTCTTCTTCATTCCGTACCTAAATGTGACAACGGTACCTCAACTAGGGGTCAAGTGCACTTTCAAGAAAGATCAGTAACCATGAGCCCGAGACTTGGATTGGCATAGAGAGCCACATAAGTCCTCATGGCAAAGATCCGGGCGACATCGGGATACCATCCGTCTATCACACGAGTTATAAGTAGTAGCAAGTTTCCAACTCCCTACCTCAGATTCGCCAAGCACATAGTTACCCCCTCAACGCCACATACACAAAGTGCCCCACACTGGTGAATTATAACTTTGGAAACAGCGAGACCATGGGTGGTTCATTTGATTTCATGACTAGACTAAAATGAAGTTTGAAAGGAGAAGTTTTTTATTTTCTTACTCACTTAGTCCAAAGAGGTTATTAAACGTTCAGCGCTACCAGCCAGAATCGAACCGACGAAATCCCGCTTAACAGGCAGGTGCTTAGCTGATGGGATGTCTGCCCGGTTAGTAGAATACCACCGGTTCGATTCCGGTTTGCGGCTTTGAATCTCTGGATGTGGTAAATGCAAGTGGACTTTTCATTATACAAGGCTCATGCCCCTTGTGCCAACTGTACATACTACGAAGAGATCATCAAACAGTTAGTCTGTCTTATCAAGACGTCTCCAAAAGGATTTCCCCATCGGAACAAGATATTGGACTAGTGCAAAACATCTGACATATAAAAACCCGAAAATCATGTGCATAAAGTTTCCGCCAACAGTAAAGAGATACAAAGAGATAAGAAAATGTGATGCCGCATAAAGCAGCAAGGCAAGCCTCCCTACCAGAATTCCGTTAGCACTAGTTGGAAATCAAACGACCCATTAACTGTAGGGAGTTCAACTGTTCATCACAGTCTATCAATCACAAACGGTGGTAAGAAAATTTTTGGAATTGAACGTTCCTAAGAGTATCAGAATGCAAATTGGCCTCAGCATCCAATCGAGGATGGTGTTGTTTATGGTGACTATTGTTGTTGGCTTTTGATTTACTGACTAATCGGTCCAGGGTAGGCAAATGCTCTTACGCATCAGATCAATCGCAAAACCCAAGCTACATTTGTCTCTATTCGGGGGTGTGCATTCCACTATTTTTCTCTCGAGAAAACCTGCGCTCCATGCTGATCGCGGATTATCCTCTCATTCTGATGAGGTTCTCGTGTGAAAGGAATTAACACACAAACAAGATAACGTGAACACACATACACACACACAACAACAACAAAACGATCGTTTCAGTTATAATTTCTACTAACTGTGCTCAGAGGAGTGGAAATTATATTTGGTAAAATTGCTTAACCATTCCGGCTCGTATCCCACCTGCCTCCGACCCTCGATTCTTCTGTCTGTGTGTGTGTGTGTGTGTGCATGTGTGTGTGTGCGTGCGTGCGTGTGCGTGTGCATGTGTGTGTGTGTGCGTGCGTGCGTGTGCGTGTGCGTATTGTACTGTGGACTTCAGCAAGTTAACAAACTCACACTTTCGTCAAATGGAGAGAAACTGATCATTGCCACTTTGAAATATGCATGCCGATAGATTATTCTAGAAATGAAACCGGTTCAGTCACCGAGGTTCGTGCGAAGTTCCCCTGTGGTTTTCACGTTGTTAACTAGAACATGTGTTAAACAAGGCGCGGTAGAGTTGCAATGGATATTTATACGGGATAGGATAAGTCCAAATGCGGAACGTGTAGAGGGGTGCGAAAGGCATGCCGATAAGTCTTGGTACAGGGGATGGGTGGGATCCGCAAGAATCTTCTTGGTGAATTTTTCATCGGCTATAATGTGCAAATTGCAAACTCGGGAGATAAGAGAGCCTATGGGAATCTAAGGAACGTGACTGACGATAGAGAAATGGCGCGGTAATGTGATAAAATCTATCTCAAGTGGACCAGGAAAGATAAAAGAAGAGTAGCGCGGTAAGACTGGGAGAATAAATTCCTGGACAAAAGAAAAAATGACAGCTTATGTGGCAACAAACTGCCCAAGCCTACGAATTTGCAAAGACAGTCTACGTAGCCTTTTACCACAATCGAGAATACGGGAAGACCAATGTAAATTGGTGCTGATTGTGACGCCAAATTATTTGACCGAATCAGCTCTGGAAATATGGACAAGGTTGACTGTTGTCATCGACTTTCTTAAACATTTGTGCAGGTGGTACATTGGTCAAGTCGCTTGTATATGTGTGGTGAAGAAATAGGGGAGAGAACAGCACCCTGAAGAACATCTGAGTTGGTAAATAAAGGACTCCATACAGTTGTGCCAACTTTAGTACGCTGAGTGTTGTTGGACAAGTAGCCTTTGAACCGTGAGACGGTGAAGTTGAGCAACCAAATAACTCTAGCTTTTGAAGAAGTTGAGAACAGAGAACCGAATCAAAAGCGAATGAATAGTTGAGGTAAATGCAGTGAAGTGATTTCACGGAACTATTCAAGCTTTTTGAGATAAAACTGCAAAAAAATGAAATGTAGATCAAAACCAAATGTCTTGCACCATCGACCGAAAACTCAAACGATGAAATGATGAACCACGTGAAAACATGGCTTGAGATAGCTGCCTTGCCATTCGGCCCATGAAGGTTGAGCTACGTGAGCAACTGAATAGATAAGTTACAGTTTTGAGATAACCCGTTTTGCCGACACCATTTTATATCTACCTGCTATTTCGGTGGGAGTGAGATCCTCACATTTCCAGGATCGAAACGGACAAAAGCAAGCTCACCTTTTACCGAATGCGATATCATAAATAATAACCACCCTGACCGCTCCTGTCCGTATCTGAGATACTCAAACATAACGACAATTGAACAGATTAATCGACCGAATACACAGTTGTGTTTTGAACTGTATTTCGGGTTGATCGATTATGATGGGGGTGGGTTGAGCTGTGTAATCCTATTTGAAACATTTCGGATAAATACTGAAAAAGGCAGTTCTGTGATAATGTGGTGTTCATATGAGCTGAGTTCATATACTATTCTGCTATGTCGTTTACTTGAACCTAACTACAACAACTTGGAAAATCGAGATCGTGCAGATTTTGTTGTATGAAGGCCCCAAAGCTACGGTCAACGGCTGTAACAATCCTCGAACCTGGCTCCGTTTTTGCCGTTGATGGCCAAACGGGTATCATCGTAAAATTCAGGTCTTGACTTCCCGGGTTCGATTCATAAGACCTTCAGTCATCTTTTCATTCGGCAGCCTTTGGTTGTCCGCGACACACTTGAAGACCCTGCACATTCTTGGTGTTAAGTACTTCAATCTGATGTCCGTGTCAATCCAAAATTGAAAGGGGCAAGTGGCCGTCAAGTATTAACGATAATAATAAGTACTAATAAGTAGTGCGCTTCTCGAGAACAGTTTTGGATAATAGGGCGACGATGAACTTTATGATGTAACACAGAGTGAATGCAATGAACTGAAGCAGGTCATACGAAAAATGTGAAGAAATTTCCTAACCGAATCGTGACAGGTTTAGGTCGGAATGGATACCCTTGATGCAGGCGAACAATTTTGTTATGTTTGAATAATTTTGGGACTGCGCAAGTGTAGGGTTCTCAATAAACGATTTCCTTTCTCAGCAAATCTCATGGTGTAGTACGCCAGCCCTGGACTAATGCGAAGGTGACTACCAGGTCTCCGATTTATCCTGACATGTGAACGTAATCCAACACGAATCTAACAGTTTATTATCCTCCATAGCCATTAGAGAATGGGCATGAAACGTTGATAACAAATGGCAGCTATCCAACAATGCTGGTGTTAGATTATTCGTGGCTTTTGTCATCAGCAACAGTGCCTTGTCCAAACTGTTTGCCATAGACCAAAATTGTGCCTATTGAGCGTAAACCACATTTTTCAACTTCCCAATCGTCCCAGAAGGTAAAGTGAAGGGCGAATCGCGGCCACGGATTACAAAAATATACACCACAAACTGCCTCATTTTTCCCATACATCCCCAACATGCACTCAGTTCCCTAGTACACTGACAATGTTGTAACTCGTGAACTGTTCAACATTCGTATATTTGATTCTTCGAACAGTCCGACGGGATGGGGGATGATTGGTATGGGTCACAATGACGACAATCCGTTTCCTCGTAAACCCTGATGTTGTCAAGTGGCCAACTTGTTTTGGGTTCACGTCAGATGTAAAGTTTCACTATCCTTTCCTCGCAGTTCTCCCCTATCATTACAGAACACAAAAGGAATTAGACAGCATGGCCGCTAAAACTCTCTCAAAGAAGACTTTTTCTTTTTACGCCAAACCACTTTTCTGTATCGATCGCTTCTTAAGAAATCGCCTAGATAAGCTATTCGTTACCACGGCCTAATTTATTCGCTTTCCTTTGCTTCCGTCTCTTTTCAACGGTATTCTCTACCCTCTCTCTCTCACCCACACCCCCACCCCTTCGTTTTCCTTTTCCTTGTGATCTGAAATTTTCCGGTTTGTTTGCCAGTGAACTCAGTACGATACTGTTTATGAATCTAGGCCAAATTCGAATGAAATACGCCTAAAGGTTTGCTCTGCTTTGAACGAAGAACGAACATCCGAATGGGATTTGGGTGATAAACTCTCGCGTATCACATGCAGCTTCCCCTCACCCCCCTTCTGTCTGTCTGTCTGTCTGTCTGTCCGTCTGTCTTTCTTTCTTTTTATCTCATTCTCTCTCGCTCCCGGTCACGCGCACAGT
>STRG.26207.1
AATCGGTTTCGAAATCCTTGGAGGGCNATTGGGTAACTAATTGTGGAGGAAGCATGTGAAATAAAGGCAAGTGAGTCAAAGGTGATAATAAAACGGACCTTTTGCGCAGGTGATTACAGTGTCATATGGAAATTCAAATGAAAACGAAAAGCTTCGCAGGGACTTCAGTGAACTTTTGAAGAGCATGAATGGTGTATAGACATATAACGGACTTTTAAAGAAAAGAAAAGCCGTCATTGAAACGGATTAGTGGAGACAAAACGTCAATGGTTCGGCTAGGCAGAAGTTGGAAGAGTGTAATTTTTTTGTTTTTGTATGTGATAGAAAATTGTTAACCAAGTTATGGTTGGCTGCAGATGGCTGGTATTCTGTTTCATAAAGACCTTGGTTGCAGGTGGTGGCAGGTAGAATGTTGAGGGAAGCAGGTAAAAAAGGGCCTGTTTGACGAAGTTGACAGCTGCCAAGGCTGGGTTCCGGCCATCTAAAATTGATAAAATGGTTAACCGGTACTCAGAGATATACCAGAAAAATCAGAAAATACGAAGGGCTCACCGATTAAGTGCTCCGGATACCAGGTACCAACTGAATCTTGAGAACGGGTTATGGAACGGGCAACTAGCCAAAAGTTCCGACGCGTG
>STRG.34137.1
TTAGAGCAACGGTCAAATGGAACCGCGCTTGGCAGTCAGTGTTCAGTTAAACAATAAACGTGGTAAAAGTAAGAATGAAGATGGCAACCGCTACAGGGGCCTCCTCCTAGAAGTCCGACGGAGTTGGGCTTCGAACGTGATGGTTGGCCGGAGGTATTGGTTGTCCAGGAACTCCTCGTAGCTCGCCTGTTATATTGTTGGTGACGTCGAACGACTGCTGATGAGTTTAACGGTGCCTGCACTCTCGAGGTCCGATGTGCGTTGGTCTAACTGTGTTTTAGCGCCCACGGGTCTCATACGCATGCGAGCCGGAAGATCCCGTGTCAGGTCCATCCAAAAGGGCGTCCAGTTGTCGTCTCCAGTACCAAGCTGACGAATCGTCCCGTTATCCAATGAGTGGTTGGCTCCTTGAACGTGCACGGGAGTCAGCCAGGCTACGAATGAAGCCAATGTGACTGTGTAGATCCGTTTGGGAGAGGGCAAGGTAAACTGGAATAAAAAAGCGTCTGAGGGCGCCGGCGGATGTTGGACCGTAATAACAACACACGAACGATGTTCGGTGTTGTTGTAGTCGCTAGGAGACCAGAAGCAAATGAAATCCCAACTACCGATTGTAATTTCTCGGGCCTGTTGGTTGATAAATCCATGGCGAAATTCCCCACTTATTGCTAACAGTCGGTTGTAAAAATCGTCACGAAATCGGCGAAGCGGACGGGATTTCGTAGTTGGAGACCGCAATGGCTACTTCGCGTCGCGGGTACGGTTGGAGAATCTGACGAACTAGCTGCCGAGTCCTCACTAGGCGAAGTTGGGAGTAGTTTGAGTAATAACTCGCTCGATGCGGGTGACTGAGCTGCTTGAGTGGGTGTAAATTGGCCGAGCGGCTTGCACTCCATGACGGCAGGCTTGAGACGGTCGATAGATACGGTGTCGTGTCGTCCGCTGATGTCTATGACAAATGTTTTTGCCCTT
>STRG.17592.1
CTTTGAGAAGGCCTTATTGTCCCTGCTAGAGGAGAGGAATGAAAACACGTCATCATGCCATGATAAAGTAACTGTGCCGCTTCAGGATAAGATTGGGCAGTTGTTCCTTCAAATAAATCGTACGCAACTCTGTGCGAAACCACTAAGTTTTTCACAGGTACAAGCGGGCAATTCACATATCTTGTTGGTGAGTTCAGAAAGTACTTTGGAAGATATACGAGTGATCCCATGAAAGCCTTGAAATACAACTAAAATCCTGCATTGATAACATGGAAAACATTGCGACGAATAAACGGAGAAAAAGTAATTGTAGAGTTACCGCGGAATCAATTGAAAATACCAGCACGGGACTCAGAACACTCGGCAGGGAACAAAATTGTTCTCAGTGCTTCAAAACCGGCTAGATACAACACGTTTTACGGGTTTTGAAAGTAAGGTAATGGAAGAAAGAACAAGAAGATTATTGATCACGGATACAACGAATGGCAATTTCGTGCCCAATTAGTTACGGTACTGTTCGTGTCACGAGAGCTAGTACATGTTGATGAACGTCATGATGAATTGCTTGAGTTATCGAATTTGATAGACGAGTTAGGGCAATTCGCGCACACAACTGACAACAAGAGAGGTACAGTGCCTAACTCCTTCGACTCGAAAAGATCCGGGTTCAGAAGCTGGGTGCGACGAGAGATATGCATCACTGATGAGCGAAACTGGAGTCTGGTGCTTCTGAGTACAGGGTTGATCGGATGAGCTAAGGCTTGTGCGCGAAAGATGGAGTCCAAAAGGCAGTATAAAGATTTATTAAAATTGAACACGAAAATTCAGCCTGCCATATAGAGAAACTCCTTCTTGTCTCGCTAAGTCCAGAATCCGTGCTATCCATCACAAAGATTTTGTCTTGCATTTACCAAACAGTTCCTCTGTTGTCCATGAGCTTAGGTCATTAGTTCCCATGTCGACCGCCGCACCCTGGCTCCCACGCCCGCATAATAGTTTGTTTGTTCGGTCCCATTGCATCACTGTATCATAGCCTTGTTTCCATGACGTGTTGACTGACCTTATTAATCATTAGTCTATTGGTTGACAATATCTGTTCGCACTGAACTCTGATTCTAAACAGATTTTATCGTTTATGTGGTCTTTCGCCTCCATCTGGAATCCGTGTGCACTGACCCACTGATATCCCTGACCGGTTCTGTTATAACGTCATAACTGCCTGGTTGAATTCAAAAAGCCCAAACTTTTGGACGTAATTATCTCTTTCTATCTCTATCTATCTGCTCTATCTGTGTGAATGAGTGAACTTTAGCCATCCCGTTGTGATCATGCCACTTTCCCATAGCCATGCTATTCCGTTTTGTTCTTCACCACGCTTGTGTATGTGTTCATTTAGGCAGTTACTTCTCTTCTAATCATTGATTTGTCAGAAAGCTTCCCATAAACAAGGCCTTTTTTCGTAAGGCACTTGACTCGCTCCTGCATCACCGTCTCGACCGTTTCCAGTCTATTGTTTTCTAGGACTTTTTGCAACCCTTCTTCACTATCTTGGTTCTGTGGTCTGTTTTCCCACTATCTGAGGTACGTTATTGTTATCGTTTGATAATTTGTCCTAAAGTACAAGTAGTAAAGCGAGCTTGCCTCCTCTGCCGTACGACTCGGGATTCGTTTACCTGCGAGTCCCTCACCTACGGGATGAAGGTCCTGCACAGACAAGGAATATTGCTTTCTCGCAGATCAGATGGCATACTGAGAACCACATAGACCCAATCTAATTTAGACCAGTCACCGGAAATACCGTTCATCTCGAGTTTAAGCTCAACGGACAAAACGTGTTTCGGAGAGCAAAACCAATGGCCAACAGCACTTTGTATTATGCAGGACTCTTCAGACACGATCAAGCCAGATGTGCTCACCACGTGAACCGATCCACTCCAAGTCTGTGCACACTTTCCCGCTCGGTGTGACCAGATATTATTTTCGGTTTTCCGTTCGTACTCAGCGACGAAACAGGAGCCATGCAAAATTATTGGGTCGTTAATGGAGACTTCCCTCTCTTGTGTACTCTAAAACCGTCTGGGAAAAAGCCTAAACGTCTGGAATATCTTCTTCGCTACCGAACATGTCAAGAACCATTTGACCTGCGCATTCGATCACCGTGTGCACAACTGGATCCAGTCCAGAAAAGGGATGTGGCTCACGTGTGTATTTCCCTTATCTGGGCATTGCCACAATCTCATTACGGAGTAGATGAGGCCCCACTGACGGTGGGCGATCAACAGAATGATAAGCTCGGAAAGCACACATGAACATTCCGACCGAAAGAGACTAACGGTTGTTTCAGGAGACACGACGACTGATCATCCGCCGTTGGCATTGACAACGTGCTGGAAAACCGTTTTACTGTTCCTCTATAAACTGTGCCTTTCATGTGTTCTCATTGTGTGACTCCGGCTCCAACACCCGTTCACCCAATGCCAGCCGTCACTTTCTGGGGTTTTCACTATCTCATTAAAGTGCTTGGAGCCCGGCAGAGGAAAATTTCTCAGCGGCATTTTAGTGATGTCATAATGGCACAATTCCATGCTACGGGATGCAAGCGGAATATAACCACTCTGTAAGGTAGGTCAAGCTCCGCCAGCCTCAGACCAATTGGAGTGTTGAGGCAGAGTAGTGACGCTAGTTCAAGCAATTCGACATAAATCAGTCGATGTTCCGAAGGCACTGTTTAAGAGGGCCTACAAGCAACATGGCTCAGTTGATGCAGCAGCCCATCAACAATGCGTTAAGCCCTACCCAGGGGTCCGATGTCTCTGGTCTCGGTCAGCACATGCTTCGTCTTTATCAAAAGCACCGGGCAAGTCCATGGCTGGACGATAAACTTGG
>STRG.17983.1
AAATTTCAGGATTATACGCAACGTACGCAAAGAAAAGATCAGGTCCTATCAGAATGCAATCCAACGATCTGTACTTGCTCAAGCACGGACCAATGGGGCATTTTTCTTTCAGTACATGCGCCGTCTAAGGGGCACAGCTCCGACGCCACTAGCTCTCCAAGATAGTGCCGGATCTCCAATCACTTCCCCTAGCCAAGTAGCCGAGGCATTCAGCTCCTATTTCCGTACACTTTTTAGCTCCATTCCTATATCATCCCACCCTACCATGCACCCGTTATCGCTGACCACTACCCTTAACCGCGTACATATTCCCATTGGTGCAGTCGCTCAAGGTTTCCGACGGCTCAACCAATATTGCTCTATGGGTCCTGACCTAATCC
>STRG.9704.1
TTTTATTGCATCCGCATGTTTATGTAGATTGCAACTGCGCAGAATACGAGTTCGAGTGTGTGCTCGTTCAGTCGGTGTTCTTGATCCTCGATTACGCGTAGTTCGGGCAGGAACTATATTGCGTTCATTGCGAATATTGCGAGTAACCAAGTCTAACTCTTAATTATTACATCTTGCGTCGTGGTCATACAACCTGCCATTGATTCCTGTGGCTTAGAAGTTCTGAACATCCAATGAACTTCCCGCGAAGTTGAAGATTGCCTGGAACGTATCGAAATCTGGTGTTCGACTCGGACAAATGTGGATTCTGAGAAGAAAACTGCTCATTCCTTATCTGTCATCGGAGAGGATGGTTATTCTCCTGTGGAGATTTTGGCTTTTCCTAATTCACCCTTTTCTCAGCTATATAAAGTCCTCAGAAATTTGCTTCCTTAACATTTGCAGGCAGCTAATTTCGAAGTTTCGGAAAGAGCAAAATTTCATTTTTTAGTTCGTGAGGGTCAGCAGCCCATCCGTGATTTCATTTTGAAACTGCAAACTCAGGCTTCTCGATGCAATTTTGGTGACCAGTTAAAAACACAGTTACGTGGCCCATTGACTACCGGAATTAATTGCGTTGATTGATGAAGACAGTTACTCTTGATTTCGAATTGCACATTTCAGTCCCCTGAACTCTTGTGTGAACGATATCAAGATGTACACGCCGCTTTCCACGAGAAGCCATCCATCTTGTTTAATGTTGCTAATTGCCAGAAGCCAACAGCCCAAAAGCCGTGTCGATTCAAACGCCTTTGTGAATCAACTAATACAAAAACTCGCCCCCACCTCAACAGAGAAATCAGCCGCAGCGATGGCTCAACGGTGGAATGTTGCTCTTAGCGCATATTCTTATGGTATTCAACAGCGTAAAGCAGAAACCATTCCTGATGCAGACTATTTATCTCGGTACGCTGCTTCTGAGGAAGCCTCTGATTGTCTGATAACCCAACCGCTTCCTCTAAATCGATCCGATCTGGTTCGTGAAACTCGGATGCACTACCATGCCACTTCGTCTTGCGTTCAACATGGTTGGAAAACGGGTATCGTTTTGAACCGCCCCACTGACTCAAGTAAGAACTCAGATCTTCCTCAAAACCATCTAGTTCTATTAGTGAAAAACAAATATGCAGGTTGCCGTTACGTTCACCCACTCGTTGCACTTAACGCATTGGTCCGACTTGTATGGGCGACCACGCCTTGAAGCTGAAATGCCGCTGGCAGGATTCGTCGCACCTATCGATTCACGCCATCGATCGGCTGTACTGCCGCTCGTGGTTTCGTCGGTTCGGTAGGGGCCGGTGCTGACTTACTGTCTGCCAGTGAGACTAAGCCATCCATCGAACGATGTATCAGACCATACCCTCACAGGTATCAAACGTCGATTCCCAAAGTTGTACAAGCTCCGCGAGGACATTTCTGTGAATTTTTATGGTGTTTTGTGTTTCACTGATCGCATTGTTATACCACCCACATGTCAGCTGTTCTGAGATTTACATCCCGGACATCTCTGTGTCGAAAAGATGAAATCCTTGGCCTGACTTACCTGTTGGGGGGCTGAACTGAACAGTGGTTTACGCCAGTTTGCTAAGCGTTGTACTGACTGTATGCATAAAACTCATTCCCAACTTTCCAAGTAGACTCCGTGGCCCATATCATGCGGGGCCTGGCAGCGTGTTCATACTGATTATTGCGGACCATTCCTGAGTAAGTATTACGCCTTCGTTGTCATCGGTTCTCATTTCAAGTGGCCAAAGGTTGATCTCACTACCTCACCGAGCTCTGATTTCACTACTACTGCACTTCACAAGATATTTAGCCCAGAAGGAGTACCATATGCATTGGTTGCTGATAATGGGAGTTATTCCACCGCCTAGGTGACAGATTGGTTGAAGTCCATGGGTTGCCGTCACATGCAAACTCCTCCACGTCATCCGCAGTCGAACGGCATTGCTGAAAATTTTGTGCGAACATGGAAGAGTGCTACCAAATCCACCCATGGAGGGACATTCAGTGAACTTAAGAGAACTATGGACAATTTCCTGAAGCATTATCGTAATTATGTCCACGGGTAGTAGTCCGGCGATTCTGTTCAAGAACCGTACACCATGCATCGATTTGCTCCAGCTCGAGTCTTCGGAAATCGTTTACCACAGACGGAATGACTTGAGACCCTCAACAGGCGTTGTAATTAAGCAACTCGGTGTTGTCTGCGTGGTTAACTGGACTGTCAGTTGCACTCGTCGTTGTTCTTTGCTCATTCATTGGTCGTCTAGCCTGTACGCGTGCGCACGTCAAACAACCACACCTAGTTAGATTCTGTTCTCCAACCAATCTGGTTTTAGCATTTTAACCCCGTGTGCTTATCGATCCCACTTCCGCTTGGTCTCACGCGACCACCAATGACACTTGTGTGGACGTTTCGGCTGAGTCACTCGTTTTTGCTTCACGTTCTTGTTGTTGCCTGTTATGCCGTTGCACCGCTTCAGATCCGGCGCTGAATATATGCTTGTGTAGCTCGTGCCTTACTTTTCTGTGCGTACGGAATAACGAGACGCAACACTCTGGAAAAGACAGTCAGATTTTGGATCTTGCTGATGGTTCCATCTGATTGTAATCCAATTGATACTAATTCCGATCTTTCTGAGTCGTTTCTAGATGTAAATGATCCCAGTGCAAATTACAATTCAACAGAAACAATCCGAAGATCGGGACGTTTACAGAATAAAAAAAACGCCGTGATTACAAAAATCCAGAACTTCATTCAAGCTGCGGCCGATGTGGCGATTGTCAATGACAGTACTTCATGTTATTTTATTGCATCCGCATGTTTATGTAGATTGCAACTGCGCAGAATACGAGTTCGAGTGTGTGCTCGTTCAGTCGGTGTTCTTGATCCTCGATTACGCGTAGTTCGGGCAGGAACTATATTGCGTTCATTGCGAATATTGCGAGTAACCAAGTCTAACTCAATTATTACAGCAGCGCACCATATTGTGCACCCACAATAACGCACATGGAGCCGACCATGTCGTGACCATAGCTAAGAGGCACAGTGACTACCATGTGACCGAGGCAGGTGATCTATTGAGAGGCAATCATTGACTAGACCAGACAGATGCGCACCTCTCTGTCAGTCGTACGCCTTCCACGTGGGCGAAGTGGACAAAGCAGATGAAATCACGCTGTGGTAAAAGGCTGACTTCGAGGATAACAACGAACATTTTGATGCAATGCCCAGACGACGAGCACACGGTGTGGCCACCTACGCGGAATGTGTAAGGTTGATTGATGCACCAGTCTCCAGACTAATCAGGCGAAAATCTCAGGCAGCCAATCGGGTGGCACTTCCGAATAATCTTGGCCTAATTTCGAATAATTTTGACCTAATTGTGAGACAATGCGGAAAATGGTATAGACAGTCAAGCGCTTTCCCACGTGCTCCTTGGCACAGTCACGACCTGTCTTTGTTTGACACACCATTATTGGCGGTGCCTTTTGCCATTGTTGACAAATCCTTTGGACACGGCTGTGTGCTGAACATCGTACAGTTTCACTCGTAGTTCTTTCATCCAAAGACACACCATCCTTTGGCAAGTTGTGGTGATCAGCCGATCACCCTCCGTGTACGATTTTCTTGGCTGTACGTTTCGTGCATGCTGCAACCGCAAGTGCAACTTCTGATACTTTGTCGGTGCAAACCAGCGTTCAATCTTTGTACCTAAGCCATATAAGAATATAAGCGGTTGGCACTAGGAGGTCTTTTCTGATTGGTCTCATTGAAGAACTTTGATTGTAGAAGCTGAGGGGGTGGGCCCTCCGACAAACTGCCTTGGGCGATTTCCGTAGCCAAGATACCTCATGAGTCGAGGTCTGTAGCATTTACCTCGCTAATGATTGGTTATTGTTTAATAAAGCCGTACACCCAGACAGTCTGGGTTTTCATTGCGTTCGATCTGGGACTTTACGCGCAACTCAGTCGTTCGGTTAACGACGGAAGGACTGTTACCTAGATTCCGTGCACGGAATTAACAGCACCTCCTTTGCATCTGATTTTTGAG
>STRG.7852.3
TTCGGATGTGCAGAACTACAGGCCGGTAAGCCTAACTAGCATTCTCTGTAAAGTTCTCGAGAAGATCATCCGTGCTCATATCTGCCAGCACTTACTGCAGCACTCCATGCTAAGCCCGGCGCAACACGGATTCCTGAAAAATAGATCTTGCCTGACCAATCTCCTGTGCTTCTTAGATGAAGTAACTCGACGACTGGACGAAGGTAAGCATGTTGAGGTATGTTACCTCGACTTTAGCAAGGCGTTCGACTCCGTTAATCATCGTCTTTTGCTATGCAAGATGGAGACTTTCGGGATAGGTGGGCCAGTATATAGGTGGCTGGAGGACTTCCTCTCCCACAGGACGTTTTACGTCAAAGTGGGGGACAGGTGCTCCAGTTTGGTGAACGTCACCAGTGGTGTACCTCAGGGATCCGTCCTAGGCCCGGTCCTATTCTTGTTATTTATTAATGACCTAGCATCCACTCTTCAATCGCCCAGCTTTATTTTTGCGGATGATGTGAAGATTGTTGGATCTAAGGGTAGGGCGGACTTGGGCAGGGAAATAGGCACCGTCCTNNNNNNNNNNAGCAACAGGGTTGTGAACAGTTGGAACGGTCTGCCTGGTGAAATGGTAGATCTGCAGACAGTCCAATCCTTCAAATGTGCCCTTGATCGCAAGTGGTACGAGATCTTTCCTTGTAGTGAGCCTTAAGAATATCAACTAGATGGATGACGGGTAGCACTGTGGTCCTTCTGGAGTATGTTTTAGCAGACTTTTTCCCTCATTGCATACTGTCTCAGTGAACGCTCGCGATACATAATGTCTCTCGCAGCTGATGTGCGATGAGGTTTTCCGTTTCCCTCTCATTTTTAGCGGGGATTCGACGAAATACACTCGGCAGTGGTGGGTGCATAACTGGTGTGCATACCATCGAAGGAATTCTGGACGCTCGATTGGCCGTGGCCATTACCTGTCCTGTGCAAACTGAACTGAACTGAACTGAAGTTCGCGCCTCGAGTTCGGGTTTTGAGCCAGCCGAGGATCTTTCTCGTTGTGCGATTACCGGTCTAGGGATTCCGACCCCAGCGATCAGTTGTATCATTAATCCTACGAGGCCGCAGCTAACTGTCGTCCGCGATTGTGTTATGTGTCTCGTGTGCCTACTTGCACAGAACGTTGAGATGACCCGCGTTTGATGATCCTCACCTACTGTGGACTTTTCAGCTTACTGCTCTCGCATCAGATTTTCGGGTGAAACTGAAGGTTGTCTACCACTCTCGCATGTCTTCACAGTGGTTTCGGACTATCGTGTCGTTCTCCCATTTGAGACTCTGGGCTTTCAGCAAGTTGTTATTCGTTCTTGTCGGATGTACGGTGGCTTATTGCACTTTACTACTCTATTTTCCCCGCACCGGACCTCAGTTTTTCTCATTTTTCCCAGAAAACTACATATTTAATCACACTGTCACGTCACCGACACATCTTCCGAATTCTTCCACAGTTCAGGCAGTTCTAGTGTTTTTACACATCCAGAAAACCGGCGGGACTCTTTTAGAGCGCGAGTTAGTAAAGACTGGACTCATTGGACGTGACTGTTTGTGTTTCAAAGGCAAACGACGTTGCCCTTGCAAGACTCCAGCTGGTGACACCTGGTTGGTGAGTCGATTCTCTACGGGTTGGATATGCGGTTTGCATGCGGACATAACAGAGTATACTGAGTGCCTGGATACCTCGTTAGATGCGACCGATGAACGCTTCGCCAATAGAAGATACCTTTTCTTCACAGTATTACGCAATCCCATGGAACGTTATTTAAGCGAATGGCTTCACGTCAGGCGTGGCGGAACTTGGCACTTTTCTCGGTTGCGTTGTGGTGGTCGCAGCTATTCACCCGTTTATTCGAACTTCTCAACGGCTGAAACTGGAGCTGTCTCAAACGATGACTTTTATCATCCTTGCTACATGCTGCCCCAATTTACCTTACCATATCAACAAGTCAAAAAAGATGGAAACAAACATATTCGACGTCGTCGTGGTGATCATCCTGATTGGGCACATGTTCCGTTGGAAACATTTGTTGCCTGTCCGTACAATCTAGCCCATAATCGTCAGGTGCGAATGTTAGCCGATCTGACGCTACTAGGCTGTTACCGAAAACTTGTCAGTTGGTCTGCTCCAGCCGACCGAAATAACCACGCTTTAATTAAGGTCCAGCGTGATTTGCGTATCAGCGCCAAGCATTCCCTCCTGACTAGAATTCGTGTGTTTGGGTTGATTGAACACATTGTGTACACGCAATACATGATTCAACGTTCGCTGAACATAGTGTTTCGACGGTTGCTAACTGGAACGCCTCATGTGCCATCCCAGTCGGATCGCAGGACTCACGCAACGCTCATTCGTGCCACTCTGAATGCCTCTGAACTCCAAGCTGTTCAGAATCGGATTAAGTTAGATAGCGAACTGTATCGGTTCGCGCGTGCTCTGTTCACTCGTCGCATTTCTTCCTATCTGATCAGTGACTCATCCGTTCCGTTTTCTCTCCGACGACCGCTCCGCACATTGTTATATCATCGACCAAGTTTGTGGACCGGACTTGAGTACCTACTTCTGGGAGATCAATCAGGTACGCAAACTGCATTCGCACGGCGACTTCAGAAAGTACTCATCCGTGGATTCATACGCCGGGGCAGTATTCCCGTAGCCGGACTCGATGAAGATTCATTGCAGAACAAATGGGCGAACAAGTTGACCTCAGACTTTGAGAATGCTGGTTTACTTACTGCAGTCACCGGATCTCTATTACAAGACAAGAAGTCAACACAAATCGATGAAGAGGAAGGATATTAACTAACCACTTTTCTCTCATCCTCACGTAAATCGAATTAAGTGGCCTTTTGCACGAATGTAAATAACAACCCCGACCACGTGGAACCCAAATTTGACCAATTGCATTTCTACATCGAAGACAGTCGCTTTTTTACTTTCTATTGTATTGATTTTACCGGTTTATTATTATCGTTACTTCGATCCTCCCTTTTAATTTTTGAAGCCCAAGCTCATTAATCAATTGCTTTGCTTCATACTTTTACGAATAAAATGTTGGATGTGATTTCTTGAATATTCGTGCATTTTATCCCTTCTCATTTCCGAAATTTCAATCTGATATTCAGTAAGAACACAGCACAGAAGCTTTCATGATAAGAAGATCATGGCTCGCGACGTTTTTGCTCATTTCACTGGGTTTATGGTGAAATGGGTCAGTGTATACCGTAAATAGGCATTCAGGCTCATTAATATACACGTGCAATATTTGTGCTGAGTTTGTGGAACTCACTAATTTGGCTCGATTT
>STRG.40823.3
CACGATGCATAATGTCTCACGCAGTTGATGTGCGATGAGGTTTTTCGTTTCCCTCTCATTTTTAGCGGGGATTCGACGAAATACACTCGGCAGTGGTGGGTGCATAACTGGTGTGCATACCATCGAAGGAATTCTGGACGCTCGATTGGCCGTGGCCATTACCTGTCCTGTGCAGACTGAACTGAACTGAACTGAACTCAACTCAACTGATCACCTATGTTGTTGTGCGAAAGCCGACAGATTTCACGGTCTCATTACCTAATGCCGTGGGCAACTACAGGACATCTTAACTGATTGATTTTACTGGAAAATAAACACGGTGACTTCATCACGCTTTAATTTATCCGGAAACCTTCACTCGCCCACACAGCGCGGATCTTTCTCCTCGTTAACGCCTGGTCCTGGTCTTCACCAAGCGACCAGTTATGGAGCGGTAAATCGGAATGAGTGAATTGAAGAGACCAATCAAAGTACTGAATGGAATATATCTACCACATGAGGAGTGCGCCAATCTAACACCCGGATCTGTTCCCGTTGGCGAGGAAGCAACCGAACATATGCTTTTTAGCGAACCAATCTACGTCCCTCAATTGCAATTGGATTTGGTTATCCTGCCGTTCAAAGTAATGAATCACGTGATGCAAGGAGTCAAACCTCCTGGGCCTGTTGACCAAAAGCGTTCAGAAATAGTTTCCGTGCTGTGCAGCAGTCGAAATTCGCGATGTCGATCTGTCGAACCAGGTCCCTCTGTTTGCAGTGAAGCGACACCGAACTACTCCGCTGTGCTGTCTTCAAACTCTCGTGTGCATTGTCACGGAAGCACACCTGGATCATTTAGCTCTGAGCACCTAAATTGCGTGCATCCAGCCACAATTCAGCCGAAAGTCATGGTAAAAGCAAATTCTTCTGGTCAACTAACCTCGACTGAGGTGCACAACTTTTCGTCGGTTTGGCGTCCCTCCTCAGCCACAAGCGAGCCGGTCGATCCCGAACACGATTGTTCCGTTTCTGGTCGAGTCTCTAACGCGCGTTTGACCCGATCTGTTTCGCCCGTTGATTCACGGCTTTCCGGTTTTGATGAACTTCATCCATCTACAGTACGATGGTGGGACCACTACTCGTCCAGCTCAATCAACCGAAAAGCGGTATTCACATTGGATTCATCTCTTGACGGTGATTTTACAACGTGGACAAGACCGGGTGATGCTCCTGATCCCAGACCTATTGTCGAAGGAAAACATCTGCTGCTACCGGGACGCTCCGACTTCGAAGACGAACTTGTTCGTGAAGTTGCACATTTCGAATTAGCTGAGTTTGTTATTGGCGAAATGGAAGCCCTAAACGCCATGACTCAAGCTGACTGCTTACCTGTAGATAATACTGAGGCCACCAATCAAGTATCCAGCATCACCCGTTCCGTGGTTTTCGCTCATCGCCACAAAACGCAAACCAAAGGAAGTTCCGGTGGTCGAAAATCAACCCATTCCAGTCTAGGGTTTCTTGCGTTCGTCGATCCTCAGAATCTACGAGTGACTTCTTCGGCTCGGAACTTACAGCATCTGGTCAAAGACGATAGCCACAGTCCATTCGCTGGCCCGTTCGGTCGTATTCAACAAGGCATGTTTGTGGACGCAGTCGAATCCGGTCGAAATTTGGGACAATCAAACTCGTTTTGTAGGATTGAGACTAATTGTACTCGTCTCCTCACTCCCTCGTCGTTCGCATACGAACCGGATGAAGCAGAACCTTATGCGGATGAGGTGGATCTAGCGCAGAGTCGTATGGTAACTACTCTGGCTTCAAATCTCCTCACCTCGTGCCTGGAACGAGTAGCCACTCAGCCGCCCGATTCACCAGCACGTCAGTTCTTAAAAGAACTGCACCAGCTACTTGTAGTCAGTTGTGATGCGGATTGGGCATTCCGTTGCCCTTCAGGACCTGGTCGCCCAAGTACGAGCGAGCTGTCGCCTGCGCGTGCCCTGATCCCCTCCAATTCGGTTGTGATCTGTCCATTTCTCAG
>STRG.58661.6
GGAGTCGCTTCATGTTACGTGCAGGGAACTGTTATGAGTAACTCAGAGACGGTTGTGCTGTGTTGCTTAACTAACGTCTAAAGTACTTCCAACGAAAACTCCCTAAAATTGCCATCAGAGGGCCCTACCTGGCAGAAGTGTGACAAGAAGTGGGCAAGTTTGGGTTCGTTTTTGGTTATTTGGCAAAACAAAACAAGATCGCGGAACATGAGCCACGGAGTGAACGAACTAGCCGAGATTCTTGTACCGGTCCCTCATAATCTCAATATGACAGGAACAGACCCTTCAATAGAACTTATTTAATTCTCTAAAGGAACCATAGATTTGCTAAGCCATTCAAAAACATCGCGCGGAAGTAGCTCCGCTAGCGCCAAAATCCCGGGAGATTTTCGATTTTCTTGAATGCAACGAGAACAAGAGGAGAACATACGCTCTCAATGGATTCGGATGAAAGCTATGAGACCACATCTGAGGTTTTTCGTGAAGGTGAAAGCGACCAGAGTTCGTCCAGCAGTCAAAACAGTATGAACAGGGATAGCAGCGAGATTCGTGACCTGTACGCGTCAACGTTTTCCGGTCCGGAACAAGGGACAACTCATACAATGGACAAGCAAATTGGTTCACTTACAGCAAAGATAAAAGAACAAACCATCCAGATTCAGTCGCTCAAAGAAGAACGAATCAAGTATCTGGAACAAATTACGCAACTTTACACTGCACTGGAAAAGCGTGAGAGTGAACTGGTTGAGTTTATTCAATCATACGAACAAAAAGCCAATGATGTGGCCCAGTACATGCAGGAGGTCCAAGGACTTCTATCACAGCTGACTACCTTATTCCCAGATCAGCTGAATGAATCCAGTACCACCGAAGGTTCAGTGGCTGTCTTCTCTACCGATGCAGGCTCGACTACGATGACGACGACCACCGGCAGTAACTCGCTGAATAATCCTAACAAAACTTTTGCGGGGACTGATACATCTCTAGCCTCGGAATTGGTAGCTCAGCAACCACAAACCAGCAGTCTGGAACCGAACGCACCCCGGGGATGGGATCAGCGAGGACGTGCACTTCTTCATGCGCTTTCCGCATCAGTTGCTACTGCTTCAGCCAGAAATAAACAGGGCACACTTCCACGGAATACGGAATCACCTGATCGACAGAATCAGAAAATAGAATGTTTTGTGATTCAGTTGAAAAGGAACTATATTTCGCGGCACAGTGGTTAACACCGAAAGCGCATTTGAATCGATAGGGGCTTTACATCGATGCATAGCTATCTGAACAACGTTGGGTGCCGTCTTCATAACCACACAGATTAGAGATTTTATCCGTATTTGGAAATTCCTTGCACTCTGCAAAATGTGACATGTGGACAGTTAAAGGAAAACCAACACTATAATTGCAAACCTTCGTGTTATTGGCGAAGATCAGCTTAGTACTTCAATGAGGCCAGTCACTAAGTTGTATTAAATCAAATAACCACGTTTTTCATTACGCTCAGCACAACCCGTATCCCCAGAATCGAGTATAACTTATTGTTACCAATAACCACGATTAACAATGGTCAGACGAGTTGGAGAAATTCCAAAACTGGCAATGGACACACTTTGTTTTCTTTCTGTCCGAATTAAATTCTATCACGATCGAGCTGCTTTTAGACTAACCAGAGTCATAGCTACTGTACTCCCATTACAGTTTGCATTTACCGTCTGAATGAAGAAAAAAATAAAATATTGTCCACATTTCAAACTTTTCTGTGACAAACGCTTGCCATATGGACTATTCCTTTCCTACAAGTTACATCTTCTAACTACAATGTTGCCATGTTTTACGTTATCTGCACCAGCAGTATACGAATTACTGAGATCACAAAAGAGAATTTTCACGGAAGTTGGACTAATTACGTAAACTCAATGAACTAATGGCAACTATTAAAATTAAAGAGAGCTATCCAATCTGTACGGAGTCCTGGTGAAATTCGAGCTGTGGTAAATGGTCGACATAAGTAGTAAAGCGGTGTTCCGTCACAGGATAGCCTAAATGTCTGTGATCCGGTGAGAAACTTCAGCTTTTTTCATCTGACTAGAACATATTGCGAATTAAAATTAGGTTTGAATTAAACCAAGAGCAGACTAGGATACGTTTGGGGGCTTTGAAAACTATTGATTTTTTCTCGGCCTAGTGACCCAAGTCACGAAATTCTAGGTATGAGCCGAAAGGCTGAAATCTTGTCATC
>STRG.41237.1
CGAGTATAGTGTATCAGCATGCTGTTCCAATTTCATTGTTTTGTTATCCTGTTATGCCTGGTTCCATGTCAGTCCATGGCGGCTCGTTGTCAAGGTTGTCACCGTGACTATGGATGTTATGGTGATCCGGAGTGTGGACGTTTATCGTATTACAATCAGATACGAATGTTTGGCTGCCGTGGGCGTTGGCAACCGTGCAGTCGCGACTTAGACTGTTGTAACAGAATGAAATGTATCGAGTCGTACTGCTTTGGACCCCTATAATTTGATTCCCTTAATGAATTTCTCCCGGAAATGCAATAAATGGTACTTTTCTA
>STRG.30405.3
ACTGAATTGAACTGATCCTGACTAGAACTGAGCGGTGTGCGCTTACGGCTGTCCCGGTATCTTCCGGGTTCCCTCCTGAAATGAGCAGGCTATTGGAGTTCTTCAAAAATAAGAACTTAGAGAGAAAATTTTCACGCCTTGGGGAGGGGAAAAAACTTGGTGATAATTCATCAAGAGACAGACCTTCTCACACTCCATCGATAAAAACCCAGCATTCGAAGAGTGTACAAATTGACCGACCAATCTCGCCCTCAACAGCTGCGTCAGCTGCAGCTGATGCTGCCATAGAGCGCATGAATCAGCAAAACAAAAAACCGGATCGTTCTATACGCAATGAAGTAAAACGCGAGTTCGAGCAAGCGCGGAGGGCCGAACAGGAGGCTACTGTTTTGAAGGACCGCTTCACCCAAAAAGTAATAATACAAGATAGACCTGCCGCACTCTCAAGGGTCCTATTTTGGTGTCCATCTCTTTTCGGTGACTCGGTTGTGGGCACACGCGAGGAAGTCGATAAAGCTATTGATCAGTACTTGGAATCTGAGTCATCTAGCAATCTGCCGGAAGCAGCTGCTCTAATCCTTATTCGTCACTTAGAGCTGACCAAACCGCCGGCGCTACCCGATATTCCCATATCCGAACAACCGACTGCATCTGAGTGGCGAGAAAAACTGAAACAGAATTTCTCTCGTATTCTAAATAATCTGATAGAGAACCCACAAAACCCCACATTTCGACGTTTGCGCATCGGTAATCAACTGGTTAGCGACTTACTATCAATTCAAGGAGCCGGTCTGTTTTTCAGAGCCTGCAAATTTACAGAGCAGTCACTACCTTCACTGAAGGCTGTGCAATCAGATGATAACGAACTAACGACGGACCCAGAATTGGAGCGATTTTTGTTGATTTCCGAAGAAGATGCAACCGATTGTGTTCATTTGAAACGGATGTTGGATCTGTTAAATACGGCCGAACCAATTTTGGCCGAGCTTAATCGAGACACAAAGGTGTACGCTATTTCAGGTTCTTCCTCCGGGATGCCGTCCAAAGAACAGTTACCTGATGAGTATTTCTGTTTGAATCGTGAAGAAGTCAAACGTCTAATGGACCAGTATCAACGTACCATAGAGGAGAGCGGGATGTTGTTGACCAAAGCCATGCGTGAACGTCTGCGCATACAAGAAGTTCGCCTATTTCGCTACGTTTTAATTCGCGTCCGGATTCCGGGCAACTTTATCATTCAGATATCATCGAACTGACCAATGACGATTTTTCAAGTGCGCCGACGACGTGGTGCTCTGTTCATCTCCAATCAACCAGACTTTGACTCTTCTCCGAGAACTTATACAGTGTATAATGACTCATATACAAATCTAATCTACTATTCATGTACACACAAAAGCCAAGCTCTGCAGTTTTTTTTACCATAGCGGGACGCCTTCGTTGTATTTG
>STRG.76391.1
CCGACTTTGCCTGTTATAAAAATTGGACGCAGATTAATGAGTGGAGAACCATGCTAACAAGATGTGAAAAGTCAGAAATGGCGAATATCTTCCCTCATACAAATAAAACGGATATGGTTATTGAACTTATTAGTATGCTGGAATGTAGCAGACTACTTGATGATGGAATTGTGGATTTATCTGGTTGTGAAGACCGGTTAATAGAAAATTTATATTTGGATAAATCGAAAAATGTTTTGGAACCGCAGAATTCAGGCTTCACAACTGAATCCCTTCATCATACTGTGTGTGGCATGAATAACAAACATGGACTCCAGCATCATAATCATCGGTATCATACCCAGTTCAAAGTGCACCTATCGAAGCATTTTAAAACAGAATTATGTCAGCATTACTTAGACAGCTCAGACGGTCAGTGCAGTTACGGGGAGAAGTGTCAATTCGCACATGGGTGGCAAGAGTTACGCTTTACCTTACGACATCCGCGGTATAAAACGGAACGGTGCCAGAACTTTCAACAGTTTGGTGAATGCCGATACGGTTCTCGCTGCACTTTCATACACGATGAAAACGCCCAGCAACTTCGGGCTCTGAAATGTCAGAACGCATTGATCTGGGCATTCAAAAGGTCACATCCGGGAATGTCAGATCTTCGACTGATCGATGTGTTGCGTTGGAAAGTGGATAGTAAACATTCTGTGGACAATTTGGTAAATAAATCACTTGGTTTTTTCCTTAACACCAGCTGCTGAAGCATTTTCGACTTTCAGATCGGACAGAGAAATAGCAACTTCAGACAAAACGTTCTACGGTAGCTAAGCAATTTGCCTTTGCTCATATACAAGATTGGAAGAAAACCCACTTATCAAGCGTATGAGTTTTTTGAACACGTATAAACCAAGCTTACGTACTATCGTTCGCCAGGCATGTTTAACCGAAAGTTGAGGAAAGCCTGAAAATGAATACCTTATTTATACTTTAGAGTGTGGTATCTAATATTGAATCCATG
>STRG.45149.1
GTGTACTGTGAGAGTCAGCCTTGTCTACCAATCGGACTCTCGGATATTCCAGGAGAGGCGATGGTGAAAATCTACTGTCCGCGCTGCCAAGATGTGTACACGCCAAAATCCAGTCGCCATCACTATACGGATGGAGCGTATTTTGGAACTGGTTTTCCAAACATGCTTTTCCTAGTTCACCCTGAATATCGCCCGAAGCGAGCTCCGAAGCAGTTCACTGCACGTCTCTATGGATTCAAAATTCATCCGCTGGCTTACCAAATACAGTATCAAGCGGCTTCTTCGATCTCCGGACCAATGAGAAGTTTCGCAAAGCGACAATAACAGATCTTCCCCCTTTCTCCCACTGGTTGTCATGGTGAACAGGTGTCCCATGTGCTTATTCCGCTTTCTTACAATAAAACTCAGCACTTATTGGCAGTGTTCGTGGTGCGGCAATGATTTTGACCACTCCCTTTCGTCAACGCTGTTATCAAATCCATTTGGCAGTTGTTCTCCTGGCTATCACCCGGCGTGTTTATGTTTGCCCTGTGCCCATGCCTCGATTGTATGCACTTTTACAGACTCCACCGTGAAGATTGTATGCTCGACTAACTGACGTAATATTACGTCAGTACTTGCCTTTTACGATGTTGTTTGTCATCTGGGCCAATAGGTTGCAGAACTTTCTAGTTTTTTGACTCATGTAAAGAGTGTGCCGCTATGTCGTTTTTGCAGTTCGCAAATTGGACACGTCTAGACACTAATTCTGCCAGGCGAAGCGGTTACTGGAAACTGTTTAATCTGTGGCTGGTTTTGAGTGCGGCTCAAGTATACCCATTGTTGCATAACTCAATTGATGGCCTCGTTTCAATCTGTCGTAGTAATCCGCCTGACTGTATACGTCTTATTGTACACAAAACTAAACAAAGTGGTAGACCACATGATCCGAAGGCATAC
>STRG.8978.1
CTCGGATATATTCAAAAAGATGTGACAAAACTAGAGACTTATCGCTAATCAATGAAAGAAGCCAAACTGTCAAATGGCATATATAAGAAAGTATTCGCAATCTGAATAATGAACCTATTCAAGCCGTCCTGGAGCCCACAATGTATACGTACACCGTCAGATGGTTGATGATTTTCGAAAGAACTCGGACTGTATTATATTGTCACTGAATCAGATGGAACTCTCGGCACGTAGTTTCTCGGAACATTCACCACGTCACGACATTGCTTCATTATTTACATCGATATTGCAAACATCTTGGACAACGAAGGCAAGAGCAGATCCCTGTCGATGCGTTAGCCGACGCACCTTCCAAGTTGTCATTTTTGTGTCCCCTGGAATAATATTTTCAAACCATAAATCACAAGTATACAGTTCGTATTGGATGATCTGATTTAGCGTGGAAGCAACTGGCACATCTTTGCTTAGATGGTCTTTACATCGAAATTTCTGGCTGATTGCGGTGTTTGTGGTATAACTTTACCAAATATCTTATCAGAAATGAATGTTTTTGACGGACATGAATGTAATGAGCAATTTGCAAGATTCCATAAGCATTCACTNTAACTGGTGTTGAACACGAAGGCGTCTGCGTCATTTGTGAGAAATTGATATCCGGTGACGAAACCCACGCCAAACTTGGATGGCGAATGATTTTCAGGAAAACTACAGCGAGCTGCTTGAGTTGGTTTAGATGGTAGATGCCATTCATCCGCAAACGTTTTAAC
>STRG.2660.1
GTGATTCGGATCACTTCGGACGGGAGCGGGGTGACGCAGTGGTAGCACACACGCCTTCGAAATGAAAGGGCCCGGGTTAAACCCTGGGTGTAGCGGAGGATATGCACCAGTGATGAGCTCTAACAAGAGAGGAACTCGAGTCTGGTTCTTCCTAGTGCAGGTTGGTCGGACGACTTGAGGTTTGTGCGTGAAACGTGGAGTTCAAAGGGCAGTCAGCCAAATGAGAATTCATCAATCCCACGCACTACTCACAAGCAGTTGCGTGGTACGTAAGCTTTACCATCTAATCAGATATTCTGGACCACGAAAGCCAGGCGTTATCGAAGTAAACACAGAGGAGAACAGCCAACTGATTCAAACTTAGCAACGTCTGTAAGCTTGTTGGGTGAAGGATTTCGAGAAGCAGTTTAACTGGCCTTTATACACCACAGGTTCGCTAAGTAGCACGATGGTTGCAACTCTGGTTGTAGATACCAATCATCCCTCACAAGCGGTGATTCTCCGTGAGATGGACTGTCTTAAACGACATAAACCTGCTGGACCGGATTAGTTGCCCCGTCTATTTCCAAACACGGTGCCTCAGCAATGCCACTGTAGTTGGCGAAACTCCTCCGTTTGGTATGGGATAAGAAACAAGTTCCAAAAAGTTGGTCTAAGTCGGTGATCCTACCGATCTACAAAAGAGGAGACAGGTGTTCCTGTAAAAGCCACAGGGGAACGAGTCTGGTCAGCATGGCATCTAAACTGCTCGCTGGTATTATTCTCCACCGCTCATCAACCGCTCGCGAACAGTGCTCGTGCGAGAATCAAACTGCACTATACCTCACCGAGGTTGTATTGATCACATCTTTACTCTTCGAAAAATTTCAGAACACAGACATACCTTCCGTAGGCCCAAAATCTCCGTTTTTCTTGATCTAAAAGCAACCTTAGACTCAGTTTATCATGCAGTTCTCCGGGGCTTTCTCTCGTTGAATGCAGTGTCAGAGAAATTCATCTCCATCACAAAGCCCCTGTGCATGAACAGCCGAATCCGAGTTCGGGCTTACGGTGACCTTTCATCCAAATTCACCACGAAAAGTTGTGTACGTCAGGAGTGTCCGTACCATTGTTTCTCTTCAAATTTGTGACTGATATGGTCCTAGAAAGTGTGTTTTTTTGCGGGTGAGGATATTTGTATTGAACCCTTCGTGGTTGGAAAAGTGTCAGATCTCGAATATGCGGGCGACGTGGTTCTTCTAAGTGAAGATGCAGGTAAGTTGCAAGCTTGTATGGACAGCGTGAACAACTGCGTGGCAATGTTCGGTATGCATTTTGCGCCTTCAAAGTCCAAGACGCTGTTGCATGACTGGTTTGGTCCAACGCCAGAACTCTCAGTATCTGAGGTGACTATATACCTAGTGGACACGTTCTGTTATCTGGGCAGCGGCTTTCCACTCGGAAATTGGATATCGGATGAAGTTTCTTTGCGTTTACAGAAGGCACGTTTGACTTTCGCTTACCTGAGTGATCTGTGGCGTCGACATGACATCAGTTTATCTATCAAGGGTCGAGTGTACGCTGCAGCAATCAGGCCCGTTCTTCTATATGGTTTCAGAAACCTAGCCATTGCGGGTTGAAAATATACGAAGACTGTTGGTATTCGAATACCCATGTCTTCGTAGCAGTGCTCAAATCTGGTGGAAACACCGTGTAAACAATACTGAGGTTTTTCAGAGAGTCTTAAGTTCACGAACTAAATCATTAGATGAAGCATTTACGGTCACCGGTTAAAGATGGTTAGGACATGTATCGCACATGTCCCCTGAAAGGATTCCTCGGTGCTCAATGTTTGCTGAGGTGGATAGGGGTTGGATAATGAGTAAGTGTCGCCATTCCATGGCGGGAAGAATGGTATGAAAAAGCTAACCTGTGAGCTCCGCCACGTAGAGCGTGTTAGACCTTTTGAGTGGGGTCCAAGAGACCCTTTCACTCAGTGGTTAGAGATGTTAGAGGAAACGGCTAGGTGTCGCACTGAGTGGCACTCTTGTATCCACGATCTTTCTTTATCGACTTGATATTGATACGCGTACTTTTCTTATTGCTCCTTTCATATTGTGACAAGGACGACAACACGCCGTAGGATACTGGTATTGCAACGGCCAAACAAGTCCAGTCATGAAACACATAATCGTTTATATAGGCTCTTTTCCAGACTGCGCGACACCAACATGCTCTTGCGGCTCTTTGAGTGTTTCGGCTGCGTTCTGACCAGTTGCCCGTGGCCGATGGCTTGCTTCTCTTGGGCGTCATTTCACTTCGGTTAGTCCGATTGTCTCAGTTGACGGCTCGATCGGCAGCCCTTCGCCTGACTATCTTGCTGGTTTTCAGGGATCCCCCTGCTTCCCCATCTGGTAGTCTGTATGACTTCTTTTGTCTTCTCCGGGACGCCTTCGACGTATTCGCCGTCCGTTCTGTTATATGTGGCCCTCGTTAGGTCCGTCCGTTCGCCTTGATATTTCCGTTGTTCCCCCGCCCCAGCATTTCCCGTTGCAATATTTTTGTTCTTTCTCATTATTTACGATCGAGGTTGTTGCTAGGAAATAGCAATGAATTGCACTGCACACGGTGCAGCCCAACTATTCGACTTTCCCACGTGGGAATTGTTAAGTTTCCTGGGTGAAATTCACGAGATTCACCCACCCTGTGATTAAATACATGGGAGGATATGGCTAAGTGTCACGATTAGTGAAACAAACTTTGTTAATCAAATAATGTTACTACCTATAGTTCTTGTCTCACTCTTTTCATGCTCTTTTTTGTGAAATTTTCGATTGAGGTTTCCACTGAGAGATATGAATCAGATTTGCCGCATCGAAAGCTTGGTTAACGGTTGTTTGAACTGAACAGTTGCATGAGAATGCTTCCATCTATTGCGTTGTGTATCCATTTTGTGACTTACGTGCCGTATAAACGTG
>STRG.74831.1
ACCCACGCATGGTAGCCACTCACGCTAAAATATGTTACCGAGGCTAGTCTATAAGGATGGAAAAATCTTCGGCTTTTAATAAAGGTGAATGTACGCCATCCTCGATGAGTAAGAAAACACACAGCTTGAAACCATCCAGTACATAATCGGAAACATGCCTAGACGTTGTCTTTCAGTCACCAACGAACCAGACCATTGTTTTTCGTAGCCGTTTGGTGTTTTATTCACTTGTCTGAGTGTGAGTTCAATGTCATTTCGCATCCACTCGGGCAAAATTTCTGAGATAAACCGGTTGATCCGTTTTAAGCTTGAAATCGGTATGCGTAATTAGTATAGTAGTGTGTTGACATATCAGGGTGCCAAAACCTAAGAGAGCAGATACTCTGACAGCTGACCTATTGCTCTACGACGGCTGGGGCTTGAACACCCCCCGAGTAAGTGGAATCTAACGGCTCGCAGCTTTAAACCTTTTGATGCGAGAAACGCAAGTGGATTTCTCATTGTTTGTTATGAATTTATTTGATAAGTCCTGGTGCACATTTACCGTGAGCCCTCAGTGAGCTAAAAAATTTACCATTCAAAAATATTATTGTTTTGTGATTCAAAAAAGGTCGCTTGGATTTGTTTTTATTTTTTTCATGTGTATTGTTTTTTCCTTGTGGAGTACAATCCATTTACCACAGAAGAAGACCACGAATAAAAAACGTTCTGAAGTACCCGACAACCCAGATGCACCTCCATCTAACCGTATCTATTACAACCAGCGTAGTTCCAAATTTTAAGGAGTTCGGACATACAGTGAATGCAAATGGATTCCGTTCGGATACCTCGTCTGAATGTAATTATCTAAATAATCATCTATCTGGTGCAAAACCGAAACATTTTCTGGTAGTTAACGTACATCTACATAAGTAATGGAAGACCACAATATAGAATACAAGCTTTTCTCACTTTTTCACCGACTGGCTAGTTAGAACACACACCATAGATTCCGCGAACAATGACATGGAGGTATGAGGGTACGTGTTAACACATCGTTGGTAGAAGGCCAAGTCACATTGACAATCAGTACTTGTGCTGTACCAAGCCCAAGGCTTCAGACAACGGAATGTTGAACGGCAGAACAGCCGACAGGTGGAGTGGATCGATAGAATGGAAGATGAACCCTGCCAGGGATGTTTAAGCCTCAAGACTAGGTTTCCGGCACCAGTCGGACCAATACGCGGAATGTCACGACTGGGTAAGTGGACCAGTATTCAACATATTCTTTGTTCTGAATTACTAAATGAGATGATTCGGGGGCAGAAAAGACATCTCACCGGCGTTAAAGTGAGGCAGCTTAAACAGGAGGCAAGATTCTTTTCAGACTCCTACTTTGGAGATTGTTTGTGATTGGGAGAGAGAGAGAGAGAGGAATTTGATCTCTGTTCATTTGTTAGCAAAACATACGGTGAGTTATCAACTAGGTGTTAGTTTTATGATAGATGTTCAAGTGAAATCAATTTATACATCTGGCCGCGGCAGGCTAAGGAAGATTACGAACCAACTTTAGGTACAAAATGTGGGATTTTTTCTAATCACTAAATCCTACTAATAGATAAGCCTTAAGTTCCTTGAAATGGCTTCAAACAGCCATCCTTCATAATCCTAACCAAATCAAGTAGCGCATGCTCTTCACTCATTTGATCAAAGAGACATTCAGCAATAACATGCTAGAAAATTGACTTATGAAACTTATTTCACTACGGACTTGTTTTGCTTGCATCTCATTGGCCCTGTTGATGAATGTTAGAAAACTAGTCACAAAAAAGTAATCATTGTTCCCCTCTTTTGTTTTCTGTTTCTCATCTACAGAACTGGCAATTCCGTTTGTGTAGCAAGGAATGCTGGGGCAATAGAACGACGTGAATATCAAATCGAACGGACGAACAAACCGAGAGCCGCAGATCAAAGAACAGACGGCAAATATGTTGCACGCTTCCGGATGCACACAAAAGGAGTCAATCGGACTGGCAGAGGGGAAGCAGCAGGATCTCGGGCAATCAGCAAGCTAACTCAGGTGAGGGTCCGCTGAGCAAGCCGTCAACAAGAACAATCGGACCAGCCGAACAGAAATGATGCCCAACAGAAGCAAGCTATCGGCCACGAGCAACTGGCCATAACGCAGCCGAAACACTCAATTAGCCGCAAGAGCAATGTTGGTGCCGCGAGGCCTGGAAAAGGGACCATATAAACGATTGTGTGTGTTTCATCGACTTGACTTATTTGGCTGTTGAAATACAAGAGTTCTAGCCCTTTTTGTCGTACCTATTACACTAGGAATAGATTGTACTGCCGTAAAAATGTGTTTCAAATGAGACTGACCAGAGGAAAGTGCCCTTTTCATCAGTTTTTCTACCTTCTGGGTGAACTGGGCATGGTGAAAACTGCTCTTTCATTAGGCTTACCTGTTACTTCACAACTGCCTAAATAAATGAAATTCTCATTTGCCTGAGAATTTGCCTAATGATAGGGAACAATTTCACGAAATCGTGAAGTCTGTATACACACACTCTCTACTCCATCACGTTTGACAGAAGCTTTTCCATGTATCTGCTGCAACACCTGAATTCATATCGTTTATCCAATAATTTGGGGTTGTTGAAAGGCAACCCATTTTTGAACCTGTATTTTATCTCATTTTTCTTGCTTCCATCAATGTTCATCGAAACTTTCTTAATAATGGCACTCAGACTTGACCGATACCACAACAAATCTGCCTACCAAAAACTTCCGAAACCATTAGCTTCCCTCCCGTAGAGGGATAACTCTTGAAACTTCCAGTTAAAACAATACCATGGTGCACGAACGACCAAATAAATAATTTTTTCCCAAAAATAACACTTGGGTAACACCAAATTTTGTAATTGTTTGTAGATCGTTTCGTATGTTTTCCCCTAGCGAAGGATTTCTTTATTGCCTAGTTCTAGTTAAATGTTACACCAATTTAATTTGACTTATGTAAAACAAAATACAACCGGAAAAATTTGCACATCAACGTGCTAACACAGTACCAATAAAAATGGAAGGTAATCAGAAAAATATGGTCTACCGTAACCTATTTACTGGATCAATTGATCAAATGCATACAGACCAATGTACACACTTCATC
>STRG.44551.3
ATTGGAAGAATGCGGACTACCGTCTTGCTGATGACGTGTTTTCAAGGATATTTCCTACTCCCTGACAGATCTCATGCCACAACTTGATTTTACGTTTTGGAGTGACAGACCACCAACACGTTTTCTTTTATTTTCTTTCTTCTGTCTGAGACTATCCACTGAGTACGTCGAACGATCTGGATTTTGCGGGACCTTGATCTTCCTATTTGGTATGTCAAATGTCACTCAACGCATCAGAGGTCACACGAGCCAGTTCTACTCAACAACCACACACATTCTTGTACGCAGCTACTTTCACACTAGATCTTCTGTTTTCATTCACTATGATTTGGTTTTCAAACCACTCACAGTACCGCATACCGGTCTGTTCAAAGTGTTTCGTCTTGCTGACAAAGTTTAGACTGCTGTCCAGAAGGATGATAAAACAGAGACTGCATCTATTGCTACAATAAAACATGCGTATTCCAACATGCAATCCTCAGTGGAAATACCAGCTTCAGCGTCGTACCACACGTACTGTCAGCACTTTTTGCCAACAGTACTCAACTGACCATCATACTGGACACCATCACATCATTCCTGCCCTCACAGTCACAAACACCGCCGATGTAATGGACAAATTCAACATCCCATCTGATTTCAACAGTTTGTGGTGCTACCATCGTTCTCTCAAATTTTTACTTTCCGTTTCTTGTTTTTTAGAGGGTTTCGCTTTGCATACTCTCTGAACGAGAAGTGGTGTAGGTATTTATGTTTCCTCACTTTCCCTTGCTTTATAACGTTTCTTATCATGGTTTTTCCTTGTTTTTGCCGTCTCTTGAATGTGAGGAATCTGTACAAAAACTAGGAACATAGTCTTTTTGATTTGGAGTATCACAGTATCCGTATGGCCACAAAACCCACATTAGTCTAAATATTTTTAACAGCACATATTAGCAGTAATCAGAGCTTAATTCTTCATCATCTGCTTCAAGATGTTTACTGATGTCCAGATTTCGGGTTTCTGGAAAACGGTAACTAGGACGCCCTGGTAACAAAGTATGTTCATTGCGTAGCAGATGGGATTTCAAACTCTAAAAATAGTTGCGAGTTTCAAGCTTTAACCACTAAGCCATCCTTTTGTAGTTCGCTTAATTTAAATGAAAACTGACATTAAACCACGTTTAAAAACAATCTTCGGAAATTTTATCTATCTGGTATCATATCTCGCAGTCTTTCGTTAGCTGGTCTAGTTTCTCCCACAACATGTGCACTAGTCAACACAGTTTAAATATATCTCACTGTCTTTCAAGCAGCTCCACTTGAGACAACAGCTTTTTCACATTTTTGATTTGTTTTTATATGACTGAACAATCAAAATTTGTCATAGCTTGTTTGAATCCGAGCTATCGTTCTTGCATACTTTTACTTGCAAATCATATCGACTTGAGTGGAATATCACGTGGATGTAGAACAGACCCCCAACTGGTTCAAATCTTTTCCAGAGTACGATTGTATCACCTGCTGTTCCACCTATGATCTTTGACTGGCTATCAATGAAGTCTGTAATTTGATTGTTCTCTCTGCCGTATTTCACTAAATTCTTGTTTGGTTGCACTGTAAGTGACACGAATTCCTCTCCACTGTCAGGTAAGGCAGACGCTCGTAAAATACGGCACAAATAGGGCGCTCTGGTTTTTCTATTCCAGATAAAGTACTTTCCGACACTACTTCAGCAATATCCTGAAAACTCTCACACTCCTCCCGGGTTATCCCCATTTGTACAAATAATGTAAGATTACGAACGTTTCACTCTCTGTTATCTACCATTATTCAAGGATCCTGTAAAACGGAAAGGGGAGTTCGCCGATAAGAGACTGAAGAAGTGAATCGATAGGTAGCACTGACCAGGCTGGAAAATGAGAACACGTAATCTCTAGTTTGCAAGCTTGACTCCTCAAGCACTTTGTAGCATTTCACTCTTTGGTTATTGTTAAAATGCAATGGTGGCTGTGTTAAACGAATCCTAAAACAACATAAAAGTGGTGATCCGTTCGCACTGAGGCACCGCACTTTCTCTCCGTAATACCCTACTATTTTATATCCTTGAACAAACTGCTTTATTACTAGGTTACTATAATTCAAGATTGCTTTCCGTCCTCTGGAATCTAGTATCCTCAACTTGTATGATCTGTACACACTGTAGCCTGTCAGCTGTTTGGCAACAGGAGTCTCAGATACCTGGCTTGTTACTCTCCGATCTGTCCACACTTTAACCCCATTCATATCATTTTGGTAGGGAGCGATACTTTACCTCCAAGTTTATTACCCCGTATTTTCTAGTGTGACCTTGTGTGATTCACCTCTTCAAATCGCAGAGTCGCTGTTGTTAGCCTTTCTCCTTATGGAGCTGTAAAATATCGTGGATATGGAGTATTCCTTTTCCACTCTAGTCACGAATTGCTACGAGATACGCGTTACTTTCAAAGCACCATTGTTTGCTTGAATTTATATCATACCTAGTGGAAGAAAAAGTAATTCACGGACCAGATGGGCAGGAGGCCGCTCTCACTACTACTGCTACTACTACTACTACTAGTAGTAATAATGGTAGTAAGACTGCGGTTAATACTACTACTACTATCACTATTACTACCTTAACCACCACTAAAGCATTCTAACTACCAGTTTTATTTTACCTAGAAGACGTTTTACGAAGAAAGGACACTGTAGACGTTAGTTGAGAGCTCCGATCTTATAAAGCCAAACATTGTGACTGGAAAAGATTTCGGGATTGGACAGAATAATCTAGCGCAACAAGTAGACCTGTGTGGACAATGGTCACCGATCGATCAGCAAGTAGAGTAAAACCGAGCAAGGTGTCTTTGCTACCATAGTTGAAAACCTACAGTACAAGTTGCTTCACTCGTAACTGCATCATGGTTACTCTGAGTTGCGGTTACAAATGTCTGCAAGTTATCTTGGTTATTTTAAACTCCTTTGTATTGGCATGCGGAATAGGACTGATATGTGTTGGAAGTTTGGCAGAATCTTCTTTGCAAACTATAGGACAGAATGATCAGTCTCAAATCGGCGGAATGGTGATTGCTGTGATCACCATGGGATGCATTATTCTCTTGACCGGATTCTTGGGATTTTGTGGTGCTTTTTTGAAGAATGCATGCATGCTAGTCTTTGTAAGCCTTGCGTTAGCTCACTGCTAACTACGCAATTCCAGTACGGTATATTGCTGGGCATTCTGACTGCCGGCCTACTAGCCAGTGGTATAGCTGGTCTCATTCTTCGTCAAGAAGTACGTTGATGATTTCACTCTTTTTGTCTCGTGAGCATCACATACTGTCTGATCTTCACAGGTTCCAAGCATGATCTCGAAAAATTTGCTTCCTATTTATTCCGAGTACGAAAGCAACCAAGAAGTCAAAAAACTGATTGATATAATGCAATTCAAGCTACAGTGCTGTGGACTAAACGGTACGTCGAACTCCACTCCCATACCGAAGTCGTGTTTAAATGGGGAAAACCAACTGTACACAAATTTCAGGAACTGGGTCGCGGCCAATTTGGGGCTACCCACTGGGTGGTGGCCTTCGGCCGTGCAAGGATTTGAACCGGGGACAAAAAGGGTCTAAAGTCCACCGGGGTGACAGTTTGACCTCGAGTTGTGAAGAGGCTTTGGAGAATTTTTTGCAGGGAAACCTCGTCGGGATTGCCATCGCACTTTTTGTGATCGCCTTCATTCAGGTCATGTCCATGGTGTTTGCTGCCTGTGTGATCCGGGCGATTCACAACATCAACAGAAATTTAAGTTCTTAGAGAATGAGTGTGAGACAGTTAGGCAGGAGACAAGAATCCGCCGGTTTTGGGATTATCATCATATCACGGAAAGGAGATGGAACAGTTTTTGTGGGATCATGTGAAAGAAATCTTGTTACCCTATGCATTGCACAAATGCACACGTATAATATCACCTGATTACCCGTACATATTTCTTGTTATGTGGAAATTCAGACAAAGCAGTTTGCGTGCTTGGCTCTGTTGGACCGAAACATTTACAAAGGACCAGCTCAAAAAAAGGCGTGCTTTCTGGCTCCTGGTTAAGAAAATCCTTTTCATATTCTTCACAGTATATGTCTCGTATTAGTTTGATTGTGGTCAAAATAACTTTTCCTTCTTCCCATAATTTAAAGTGACAGGCTGCCAGTATTACAAGGGTCGAATGTACACAATGAACATAGTAGGAATTTATGGAATTCAGCCCAGAATGCGCAATACTCCAGCTACTTGCCACACCTTGACCTAATTGGGATTTCTGTGGCATTCTCACTCTAGTATTTTGGGTTAGGTTAGTTAGCTCTCCCTGATAATGCAGTTAGCCGATTTGGTATGGCTGACGGACGAAACGGGTAGGACCCACATGAATTCACCCATACAAACAATTCAAAACAACAAAGCATGTGTATCCATTGAAATAGTCCCTTTTCATCCCAGCTCTCCAAAGAATGATCGATTTCTCAGTTTTCTGCCCATTTCTACCGCTCTTTGGCCTTGCTTGCATCTATTGCACTTTCGCCTATCCGCCATTCTCTGTGCTGGTTGGATTGCTTCGCTTGACGTAGTGATCTCTTAACGGTGACCATCTTGCTTTCTACTTGTGATTCTGCTGAGATTCACCTGTTTTTCAGTAGAATTGTTTATTTATATTCTCAGACACTTCTTAAACTAGTCACCGGCTCTTCTTCCGTCTGAAGCTCTTGGTTGATTGGCAACATTTACGGGGTATTTCCCTTTTACTACACTCAGTCTAAAATACAGAACAAACTGTTATGTGACCGGAAGAGATCTGTTGTGTTCTATGAAATTTTAATTTATAGAGGGTCGAAATGTCAGTCCACTAGAGGTGCTGTGTTAACAGGATAAATTTTATCACCTATTGATGAAATTTTCCCACCATGTCTTCACGTGTAAAGTTTAGGAGCATCGTAACCTGTGGTTCTTTATTGCATTGTGACCGACCAAAGTGGAGAGATGGACAACTTCACTTACAAGAGAGCTCACTTGTGATATATCATAGACCATCATTTCCGGTCGATTTTGTTACTGGAACCTCCCATCGGCATCCCTATTAACATCATGCCTGATCAACTACTGCTCTACGTAAGCTGCCGCAGCTGGTCCGTCCGTGAAGTGTATCGGGTCTAGTGACTGGAAGAGCTGCTTGGTCCGCTGTATCCAAGCAACTGAGCATCACATGCCTCCTCATATGGGACCTAGAGGTGGATTGTATCAGGAGACGTCGGCCTGGATATTTGGCTAACAAATACTCATAAACTAAGTTTCCGGGCACAGATTCTTTTTCCAGGTAATAGAATGGAAAAACCGTACCGTGAGCTATAACTATATGCTGACCTTGATCCACGGGCATGACCATGTATGACTGGGAGTTATAAAAACAAGACCAGCTTCTCGGCTTACTTCTTTATCCAGCTGCCAACAAGAAATAAGACATACTGGAGGACTGCAGTCAAACCTGAGGTATGCTTGAGGAAGAGTTGAACGAGATGTGCATTTCTGTTCCTGACAGCAACCTCCGCGCCACTTCTCCAGTTTTTTAATCTTCTTGTGACATTTGCTCTTTATTTTTTGTCATACGCGTGCGTTTTCCTCTCATTATTCCAAGGGACTTTATCTCTATGGTACACATCTCCTGATTTCAACCGAATAATTTGAGACTTTTGCTAGAATATGCTTCTTAGGCCAGTTGACGTTACGAAGGACAGCTGAGCTCGCTAGAGGCTATGGATTATGAAACAAGAGCTATTCTTGGAAAGCAATATAAACTAAGAAAAACACCAATTTTCGTTAGAAATGTAGTTTCTGTAACCTAAAAACAGTTACTTTCATGTAATCGTTGGAATAAATCGCTTGTGCGTGCTTCGTGCACTTTCATACACTACTGCAGGTAACAACAAGAGCAATTTCGGTTGTCTGCCGTCGATATTCCGTTATGGTTACAAAAACGTACACAGATCGATGAAACACAAGAGTTTCCGTGGCACTTCGAGTCGACTGAGCGCACTGTCTATAATTTAGTACAATAAGCGTAAACGTTTTCTCCCACCTTACCTTTTACTCTCCGCTTGCTGGTAGTCAAAGTGGCACGTCCAGTAATCTATATACAAATAAATATCCAACTGTTTACACGTAGACTTTTATTCATTCATTCATTCATCGACTGTGCCGCGGTGCCTGTCCCTTTCATATTGATGCACTGTTTTTCCTATGTAATGAGTCCTTTCAACTGCTGCTGATTATGTTGAAATTGAGTAAGATGTTTGTTAATTGGTGCAGTGAGAACTATTGATCCGATCAGTATTTGGAAAAATCAGCAAGATTTTCTATGAGCTAGCCAACTACCGGAATATTGGACATTTGGAAACAATAAAAAGCTGTTCTGTCAATTGTACTTATTTTTGGCGTTCGGAAGGCCCAGTCGAAGTCCACACCTTGTTCAGTTGTTGTATTGTTATTTGCACTGTGAAAAGAAAACACAAATAGTGCGCCAGCTCATTCTTGTGTTTTCTTATCAAAGTCGTAATTTGGTTGCAGAATACGAAAAAACGATCAGAAATAAACTAGCAGCTCATAGGCACACTGAAAGCTTTATTAACGGATTCAAAACATTGATACTGATTACGTATGTAGAAGCAGACTTAGGTTTTCGTATTTCTTGTCTGGTCTTGAGGATATCTACTCCCAGAAACCTTTATTCAAAACCCGCAACGGCTTAGCGACGGCCAAAACTGTTTTATTCACCATCCGCAGTCATTAGCAGCTCCCCACAGTTATTTAGCCCTAGTGCACAACCTTTAGCCGTGGAGCTGCAAGCAGGACAATTAAAAAATATCGGAATATAATCACGTGAAAAAAGTTGGAAAAACTTGTTTTTACAAAGACTGGTGTGGCAATGATGGCTGAATAAATGAGAAAGTATGGGGGTCGTATACTGAGCTCTTGATCATTCTGACGATAATAATAATACAAAAACTGTAATACTCTTTGTTCCTCCTTCCTTGTTTGCTATACAACAAAGTGAAACAACTCAGGAAGGGGGCCACAGTCAATAGAAGGATGCTAAATGGGGTAGTGACTGACGGTGACGGGAATCGAACCCGGGTAGCTATTGTCCAAAGTCCACGATGGTAACCTGTCAAACGTTACAACAATAATAAACTGATGATTGTAGTGGGGTGTGCGCAAGTCAACTGTGTCAACTGCATCCACTTCCTTGAATGGTGTTTCCCTTATAAGGGATACGAAGCTACTTTTATCAACCTTTTCCTTATATTCAGCTCCAGTGCTTGTCAGTGACTGTAGATGCAAAACAATTTATCGTTTATACGACTTCGTATTTTCACTTATAGAAGCTGCTTGTCTATGATGTTTTGCCCTTGCATACGGACTATCATTGTCGATATGTTGGTATTTTTTATTCGGAGGCAGTCGGGTGTCATAAACACATTGAGACTGCTAACAGTAGTATGGGTGCAAAGAAAAAACCCTTTTGTTCTCCAGCGCGAAATGTGCACACTACCATGATAGTGAAGAAGTTGTCAAACATCAACGTTAAGATCAAAACACACCGTGCTACTGCACTTACAGATCGAGTAACAGCTTTGACATCTGGATCCCGCAAGACACCAAATAGTGTATAAACTCAAAGTCATGAGACACACTGAGGCTCTTACAGGAAAGGATGGACAAAGATTTCCTAAGCACTACAGTTAACAAGTCTTCAATTGATCGACTGCTGGGTGGGTTTCACTATCGGGTTGGGCAGCGAACCACTTAAGCAGCGGAACAAAACTCGGACAGCCCGACCCAAAAAAGCAGAATATACCGATCGGCTTCAAAGATCACATTCTGTAACTCTGAGGCTGTACATCTATCAAACTAACTACAGCATATGGTGCTGTCGCATCTACGGATGGTTTAAAGTAGGTGATGAAAACGTTCCAAGTCTCCCATCAGGTAAAGAACATAGAGTGAACATGTTGGCATGTTCACGTGCAGCCGGTATTTGGAATTATGAATTTCACACAAACACTACGCAGCTCATTATTGATGTGTTTCTTTTACGCCGCCTAGCATTTATTGCCAGCGGATAGACGTTCCAGTGCCCTATATCCCTGATAGTGAGCCCCCTTTTAACAGAGGGCTACGGAGGTAGAGTTATATAATAATGACAAAAGTAGTTTCTCTGCGCAAACAGCGCATTAACCCACCGGGAGAGGCTTTCGGTGAATTTGTATATTTAAGATTTTTCACTGTCTTAGTTCGTTCGGATTTTTAGTACGTTGAAAACGGGTTCACTGAAAATGTAACATCCATAAGGGATGTGCCAAGATGTTCGACTATAAGGACATATCATCTGAAACTTCTATAATCAGTATGCTGGGCAGCATTTGACACGGTTACCACAATAAACTGAGCAGCATACGACCATCACACTTTCTCATTTATTCAATCAGCTTTGCAACACCAGTTTCTGTAAAAACAAGTTCACCCAACACTTGTTGGCTTCATCTTATTTTGATATGTTTTGATCTTGCAGAGTCGTGGATGAAAGGTTATTGTAATGATTCAACAGGCATCGCACGTGACACGACCGGATATAGCTTTGCGGCGGCATACACCGAAAAACTCCAACCACTGAGAACAAATGAGAACAATTACTACAAAAGGCAACTGTAGGTGGTCGACCCGTGATCTATGAATTTTTTTGGATTTAAGTCCATTAAATAAAATGGTTTTGTAATAGAATTTACG
>STRG.46394.1
GCAACTGTGCCGTCCAACCTCAAGTGTCCTTCAACTGATCGATCGACAACACGACCTTGGTTGATTTCATGTGAAGTTATGGAGTTTGAAGAAGGCAAACCGATTCGAGGTAATATTCGTTCAAGATGAAAAATGTTTACTTCATCAATACGGTGAGAGGCAAAAACCAAAAATATCTTGCAACGTTTTACCATGAAGCAATAGGAGAACAGCTGGCTTCACACGAACAGCAGTCAGTAGGGGGGCACAACCAAAACCCATTCACGATATTACTAGCGGGACATGAAAAAAGGAGGTGCTCAACTCTTTCAACAAGCAATGGCAACTCAGACGATAAAGATTGAACTAAGAGCAAGCACTATGGTAATACCGCTTGTTCCATGCGTTCCTATTAACTAAGTGACGTCGTTCGTCTGGAACCGAGGGTTGTCCAGTTACATGTGTGACTAGTTAGCACGGAAACAGTTCCGAGCGACTTTGGATAGCGATACTTTCTAATATAGGTTCTGGTTAGTCCATCACTAACTGCACATACACGATATGGTCAACCGTGCGGAGCGAATGATAGTTGATGTTATCCCTACACGATGGCACTTTCATAAGTGTTTATTTTATCCACCGGGCCGTACACATACGAACAAATGATTCGAATAAAAGGCTAATCAAGTCAGTAAGCGCTTTTCTGCACTCGATGTAGGGTGAATTTTCAGCACGCACGTGATTCCCTGTGGAATCCCAAATGAAATAGGATCAGGGTTGATTGGAATGTGGAGAGGAAAGCGTGGAGGCCAAGTGAAGCAGTACGAACATTTTGAATAATGATGAAGATGAACACTGAAATCATTGATTGCTTGGTCGTGGTGTGTGAGTAGGCGGACAAGGTAAGGAGTAAGACTAATTGGTAACAGTGTTTTCAGCGCACTGTTCTGGTTTAACTGGGTGATCAAACTTGGACGAGTGGGCTGAATTAGCCATTCTCACCATTTCACACTGTCTTAACCTATCTTTAACTCAAAACCTCCGACTGTCTGTTGGTATGGTATTTACCATTTCAGTTCAGTTCATTTTCCTGGCATGGATCATTGTTTCAACTTGACGCTTGAATGATCGGATTCTCCGTAATGTCGATGTAATACCGGATCACGATCTGTCTAGTTGTGCACCCTGTGCACGATTCAGTACTTTACACACATTTGCACAGCTGGGCTGAATAGCAAATATTGTCAGCTGTCATATTCCAAATTCAGTACACCGTCATCAATGGGGGCGGCCAAGGATCGATCTCGAGTGTGCTTGATTCTTTGGTGACTCCATGTCGGCAATAGGTTTGAAACGGTCAGGGTCTGGCTGGTATCCACTGGCGTTTACCGTGAATCCAAGGAAGCTCATTTCCCGGACACCGACCTTGCATTTTGAAGGCTTGGTCAGAACATTCTTGGCTACGAATCGTCCCAGGGTCTGCTTCAACCGATGATCATGTTCCTCTTCTGACGCACCGAAGACGATCACATCATCCTGATATGCTATTACTTCGATCACGCCTTCAATCACATGGTTGATAGCAGCCTGAAAATGCCGGATGAAACGTGCAATCCAAAGGGTAGGAAATTGTACTGAAACATGCCCCAAGGGGTGTTGATGGTGGTAAGTGGTCTCAATTCTGGGAGCAGCGGAATTTGTAGGTATGCGTCAGCGAGATGAATCTTCGAAAAAATCTACTGTCGAGCATGGGTTTCATAAAATCTTCCGGTTCCATAGTAGTCTCCGCACGTCTTCCTAGTCGTGGACTCAAAGTAAATCTACAGTCCCCACAAATACGTGGGGTTTTCCCATCGACTTTCATTGCCACAGCTATCGGAGTCGCCCAAGAAAACGAACTGACTGGAGTGGTCACACCCTTCTGCTCCATTTGCCTCAGTGCTTTCAGAACACCTCTTTGACCGTATGGCAGCACTCTTCATTTGACGAACACCGGATCACCATGGACTTCCAACTTTACCGGCTCCACCGCCATTCCGCCACGATTGTTGAAGCATTGTATCACTAGCTGTAGGGGAATCACAGGATCAGCGGGAGTGGCTGACGCTGTGCGAAATGAAAGTGAGTGACTCACGGCATGTAGTGCATTCAGTCCCAAAACAGACGGACTGTCGATTGAAATCAGGAAGCGAACTGGAACATACGTCTGTTGCTTGGACTGTGCCATTAGGGTCGTTTCACCCAACAGCGTGGGGGTGGTGGCCGGTTACACCCTGAATGCGTACATAAGTAGGTTCTATGGTTGTCCGGGTAGGAATCCTCGTCAGCACCTTCTCCGGAATGATGGACTCACAACTTCCCATATCCGAAATGAACTCATGTTGAAATCCGCACTAAAATGACACCGATTTGTACAGGAATTGGTCGTTCTGACCGGTGGTCTTCATAGTGTAGATGGGTTTGGTATCTTCGGTTTTATTCGTTCCGGTCACCTCCATCATGCTGCACTTGGATCCCCGGCATACCTTTCGCATGTGGCCAGTTTTGTCACATGCATGGCTTGCGGCATGAGGGAATCGATACGTTGAGCTCAAATGGAAATCTCCACATGACATGCATCTGTTCACCGGTCTGTGAGACACGGCATCAACGGAATGGCGTGACTGGTTGACATGTGCTTGGTGGTTACAGCGTGGGTGTGTTAGCTTGGACGTCTTTTGGTCAAACAAAATTGTGGTCTCGAGTGTGGTGGCGGATTGCACGTCATCAAATTGCTCACAAATTATGTAAGCCCCTGAGAAGTTCAAGTTCCTCTGTCCCAGTAAGCGCCGTTGTAGCGTCATGTTGTTGATTCCGGCAATTAGTCCTTCACAAAGCATCTCCTCCAACCGATCTCCATAATTGCAACTGGCAGCCTGCTGATTCAGTTGTAGAATCCATTCGCGACAAGACACACTTTGTCCTCGCACCAGTGAATTGAATTTTGCGTGTTCGGTGGCCTGGAAATTGACTGGCATAACATGGTTCAGTAGAAGTTCTTTCAATTTCTCAAGCGGTAGTTTTTCGGGCGCATCGGAGTATGCCAAGTTCTTCAATAACGAATACAAATCTCGGCCACCCACAGTGAGGAATAAAGCCGACTAGTCTTCTTAGCTTCTTTAGGCATATTGCACCAGAGCTCAGCTCGTTCGACCCATTCTTCGATTTGCGGTGAATAACTGTGCCGATTCAAGTACTCAAGTGACCCCACGGCGCGACGCCAGTTGTAAGAATCGTATCTAACCAACCAATCGTACCTAATGAAATAACCTGGACCCCGACTACGAGCACTGGAAGAAAGACAAGGTAAGAACATCAAGAATGTATTCTCTTACATTTGGTTGGCGCTCACTAGATTTAAACAAAAATAACCCTGTTATTATTGAGAGATAACGTGCAGATCAATCAAAAGGCGAAATCGCTGTACCTACACGATCTAACAGATACGGTCCGGTTTCACTTGATTGGCTGGATACTGGAAATGAAGCCATGGCGCACTGGATCGCGTGTGGAGACAGTCGAATCACTACAGTGACTCTCGCTACAAGGGCTCCGGTGAGGTACCATAAAATTCCACTTGCTGATGGAGTGAAACGACTCACGAAATATCTAATTTTTTCAGAGTTTTACATCGCACATACAACACACCTGTTTCGTATTCAAATCAGTGACGGGTAAGAACCACAGAATTGTTTCAGTTTGGTCAAAGAATGTTGTCACAACAAAAAGCTTCAATTTTGATAGCTGTATTGCAGTACGGCTATTCTATTCTGTCCCACTAACACCAGTGATAAGACTTTCCCGGCTTCGGATCATGTCGATTCATTATTAGAAAAACTACAGTATGTATATGATGCATGGTAATCTAAACCAAATAATGGATCGCATAGATCTTAGTCCATCTGCTATTCATAACCAGCTCTTCTGAGTGGTTAGTCTGGTAAGAAACTCAATTGATTGATTCGGGTCAGACGACAAATGGTATTCGATTGGTCCTTCGGTCCGCTTCGTTCGCCTCAACCTTGTCCTCGATTCAAGACAAACGAAGGCGTACTGGCTGCTCGCCAGACCATCGTGCTGTCTGTTGTCTTCAGTAATCAGTGGTAATGCAGAACACAGAATGCAGGAAATCCGTTTATTAACGCAAGCTCAAGCAAGTACGGAAAACTGAACAAGCGCAAGCTATACATATAATGGGCAAGGCCGTCCGGTGCGCAGCGAAATGTGATTGGGTAAATGGTGAACTCAGATGCAATGCGCGTACGTGTGACTAATCGTGGCAGTGAATAATCATGAATCAATAGATATAAGTAAAGGGTCATTCTGTTATGGATTCAACCACCGACGAAGCCACGCAACGCTGACTACTAAACGACCTAAGCCGTCTATTGGTAATGTCAGCGCATTCCCTCACTACGACCAACTTTTCAGACTATGTGCCTGAGACCGTTCATCGTGGTCAGCAAATTCATTTTTATTTTTTAACGGTTTTCAACTGTATCCTATTGCCCATTCTTGTTTCAGTCACCGATTCGGTGTGTTTGTATCCTTGTGATTGTGCAATCCATGGTTGAAAATTGTATATAACGCGGATTTTCGTTGTGATGAAATCATATTGCAGTGTTGACTGAGAAAGATGATCACTGTGGGACGAGGATAGACAAAGATTATCGGTATTCGAACATTGATATTGGTCAGCGTTGCGTGGCTTCGTCGGTGGTTGAATCCATAACAGAATGACCCTTTACTTATATCTATTGATTCATGATTATTCACTGCCACGATTAGTCACACGTACGCGCATTGCATCTGAGTTCACCATTTACCCAATCACATTTCGCTGCGCACCGGACGGCCTTGCCCATTATATGTATAGCTTGCGCTTGTTCAGTTTTCCGTACTTGCTTGAGCTTGCGTTAATAAACGGATTTCCTGCATTCTGTGTTCTGCATTACCACTGATTACTGAAGACAACAGACAGCACGATGGTCTGGCGAGCAGCCAGTACGCCTTCGTTTGTCTTGAATCGAGGACAAGGTTGAGGCGAACGAAGCGGACCGAAGGACCAATCGAATACCATTTGTCGTCTGACCCGAATCAATCAATTGAGTTTCTTACCAGACTAACCACTCAGAAGAGCTGGTTATGAATAGCAGATGGACTAAGATCTATGCGATCCATTATTTGGTTTAGATTACCATGCATCATATACATACTGTAGTTTTTCTAATAATGAATCGACATGATCCGAAGCCGGGAAAGTCTTATCACTGGTGTTAGTGGGACAGAATAGAATAGCCGTACTGCAATACAGCTATCAAAATTGAAGCTTTTTGTTGTGACAACATTCTTTGACCAAACTGAAACAATTCTGTGGTTCTTACCCGTCACTGATTTGAATACGAAACAGGTGTGTTGTATGTGCGATGTAAAACTCTGAAAAAATTAGATATTTCGTGAGTCGTTTCACTCCATCAGCAAGTGGAATTTTATGGTACCTCACCGGAGCCCCTATAGAGAGATTTACTTTCGTTGAAACTTTAAACTTTATTGTTTAGCTGAACGCTAACTGCCAAGCGCGGTTGCCATTTGACCGTTGTTCTCACGTACGCTCTCAAACACGGGATAATCACAGTATTTTCCGACCGCCCTCTCGTTCTCACGGATGGTGGGGAATACCGTTATGGTTAACGTATTCGTGCAGTGCCGAGTATTAGAGTAACATGTAGGTGTTCCACATAGTACGACGGACCGAAGAACACGTTTATTAGTGAAACTGCGGGGTAATGTTTAGCGACCTTACACCCTTGTTCTCAGTGCACGCGATCGTTGTCCGTGTGAACGGACATCGGTAAAGTCTTGTCCTCCGTTAGGATTGTTTAACATTGGTAAATTCTGGTAATTTCTTTCGAAATGTCTGGTTCAGTAGCCGTTTCTGTGTGCGTACTAGATTTACCTGCTACTCTCAGTCTGTGAGGGGGCATGTGTACAAAATGGTGATTTGGTGCACCCGTTGTTCGTACCTAGATGTTATGATCCCTACATGCACCCGTGACTGACTGTTATCGAGAATGAATTTATTTTCCATACAAACAAATCCACCTAACAGCTTTCAACCGGGAAAATCGTTCAGTGAACGAAGATGGGATGGGGAACATTGGGATCTGTACTTTGTGGTCACTTTCCAAGTGATTTGTGACGTTCATTTTAATTTTTCATAGTAGAAAAAAATAATGAAACCGATTGCCCAGAAAAGTAGACACTTAATGAAGCAGTCATATTTAATAAAATAGCTATCAATGTCTAAATCGTTTTAGATTGTTTTTAGCCTAGTGAAACGAGCCTCATTCCTTTGGCTGACCACATTGCTTCGTTCATCATGATACATTAGCAGAATCCCAACCATTGAAATGCACAAATCTGTGTAAAAGCATGTTACCCCAACACAAGAATAAGCAGGCAATATTTGAGGGGATAGTAGTGGTGAAAGGTGGTGGACGAGTAGTGATCACATTACATCCGATCACCTCGACATGCACCCGGTTTATCGATCTGGATGCTGCGGCCAGTGCAAGTGCATTTCATGTTCACTGACAACGCGTACTTATCCCCATACCGTACATGAGTGGTTTGGTTGTTTGTTCAGAATATCACGAGTGATTTTTACACCATCTTCTTTCTTCACCCAAGGAACATTTAGTGGCCCCTGAAACTTACCTGGAATGGTGATCTGCTTTCGTTCCCGACTATCCGTATGGTTTAAACATTGATTCAGAAAGCATTCAAGTTTAGCATTCACTACGAACAACAATATCATCTAGAAAGTTAACAGTTA
>STRG.64009.1
TTAAAAGCTAAAGAAGGATGTTGCAAATCGGAGGGTAAACGAGACTGAGTACTGAGAACCGACGGTTACGTAAACCCTTGCACTTCGAAAAACAGACTGGATATGACCAACTTTACTGCATTTGTGAGCTGTGACAATGAGAAATTGACAAGCTGAACGTGAATGTTTAGTACCAAATAACTGACAAATAGTCCATATTGAGGGGTCTTCCCGGTGAGGTGGAGATGGAGTTCCCGAGTTGTTCGATTTGTTCAGACGTTCGAATTGGAGTGGTTGTTGACTTCGGAGAATTAGCAGCGCAAAAAACAAAAAACAGTCGGCTCTTCAAGAACAATTGCACTACCGTCTTGAAAAAGTTCGCTCAAGAGATTAGCTGACAGAAATGTGCAGATGAAAAAAGAGTAACTGCCCTCGTAATTCGACACAAGTAATTCCAGCAGTCAACCGATTGCACAACTGTCTTTGTGACTGATCACCAAAAGGAACTGGAAGGTCTAATATTTGCAAGAATAAAGTCATGAGTTGAATAATGATTCAGAAGAACTATGGAATACAATTTCGTTGGCTCAGAAAAATCAAAATTGACCTACTGCAAGTGTTGAATGAGCTAATCTCCGAGTATTTGATGTATGTAGCGTCTGCATATCGATGCACTATGATTCGCAGAAGCCCACATGGATATTATTGTTCACCAGTTATGCGAATCAGGCAATGCGTTGCTCATTCATCTGTACACACACTCACAACAATCTGATTCTTGCACCGTGAGTGTGAGTGGGTTCGCCTGTCAGGAGAGTCCACTAAGGAATCACCACTGTGATTCACTGATAGTTCCATGTGGGTTAATCACAGCTAACCTTGAGAACGACGGCAGTGTGGTCGCGAGTTGAAATATTCCCGTATTTAGTCAGTAGACTCTTCTCGGAGTAGAATCCAAGCACGATTGTGATGCACAAATCAAACTGCTGTGAACAACTCTCTGAATACCTCACTCGGCTGCAAATTGGGTGAAATGGGAAAAGCCAAGTTCTTTACAGGGTAGTAAACCCCCTTCTCAAAGGTAGGTAATAAATGGACAGTCTTCTTCTCGGAGCCCAGAATTCTACGCATCAAATACCAGATTTCAAAATGCTGTATGTAATCCTCAACTTCACGGTGATGTTCGTGAATATTCGCAGGTTCCAAACTGCAGAAATCCATGACATGCTGTATGACCTCGACATTGGTAGCAGTAATTGGATATAAACTTGAGATCAGGCGTAGTCTCACTGAATGTGTAAATGTGATGTTTCATTTTGAACGCACTATACTGGTGAGAAGACCAACCTAAATTGCGTGTAATCGAAATTGTACTAGACGCAAACGTACTGTACATTCATTACCAGACACGATAAAACAACACAAATTATTATCATTAAAAAACATCACTTTATGCTGATCAGGTTAGAAATATTCCTCTCTGCGCACAGAAATTTTACTACAAATTATGTGCCTCTTTGGTATTGGTCACACAAATTCACCTGAACTACTGCTGCAAGCATTTCCATCATTTTACCTACATTCATCCCATGTACCTTATCATGAATTGATAGGTTTTATGTTGGCTACCGAGAAAATTTTGTCATACGTCTGTATCTCGCCATATTTCTTTCTTTCGTTCTGAACAGTCGGATAAGGGGTAACTTAAGTTTCAAGTAACAAATTTGTTTTCGGCGTCAAAGGAGAACACGGTCGTAAATTCTCGAGGCATATCAAGCAGTGTGAACGAGAGTAATTACTATAGTACACAAAACCATTTTTTGTATGTCATTTCCACGATATAGCTTGACCTTCGACTTTGCTCGATGGACACTTACCCGGTTGTACATGCGTTGTTGAACTATTAACGGACGAAGTCACGTTGACTGCAGAACTGATTCACGTTGCGTTCCGGTTTCTCACACGCGGTTTGCCCATATTCCTCCTTGTCTGAATTCAATTTGCCTCCCATGGGTTGGTCTTATCCGTAGAGGACTGACCCGATAAATTTCACATATTTTTACCCGACTCATTTATTCTGGATCCGACCAATCAGACGGATTTTGTAGTTAGCTTCCCAGGCAGCACAGTGGGCCATTGGTCGTCAACATAGTGACCAGACGTGATCATTTGGAATAACGCCACGTGCCAGCCCGCGTTTAGCTGATAAACGTTAACACGGCGTGTCACGGGGCTAGTTTCATCTATGTGTGCCATCTGCTGACAGAGCTGATAAAAATGTCATTTCGGGTAAGCCATGGATCAGTTAGGGGCTGGTAGGGTGCGGCAACCATGAGGAGTGCAAACCGGCTTGTCCCGATTGGTTTAATTAGCCCACCACTGACTGACGAAAAGGTGATCCAATCTGGTCAAACAATGGTCATTCAAAGGTAAATTTTTCGTTCTTTTCTGGTTAGGAAGTAGTCCGTCATCGGTCATTCTGAGCTCTTTCCATCTCTAAGGCCAAGGGAAATGTGTGTACATGAGGACTGCCGGGTTCGGTGTTCATCCACGGGTGGGGAGGGGTTTATTTGTGTTCGACTTGCAAGTCACAAAAACAGGGAAAACACCATCAGCACAAAGCCTGCTCACTACATGCGGCGCCGATAACTGTCCGTCCTCTTCAAAATAGTTATTTCAATTTTAAAAGCAAGTTCTTCTGTCAACCAAACCGGATATAAACCAGAGTAAAAGCTCCGAAATATCCAATACCTTGAAGCACTACTCTCAAAAACAAGAAGTATGGGAGTCAGACAATTTAAAATGACCATAATTTTATTCATTTCAGAGTACCAATGCCTATCTGATCACCACGGACGCTCTGTTTAATTGTTCCATCCTTGTTAGGAGTCATCATCAGTGAACATCAACCGAGCNNNNNNNNNCTGTTTAATTGTTCCATCCTTGTTAGGAGTCATCATCAGTGAACATCAACCGAGCCTCTACCGGGACTCGAACCCAGGCTCGATGATGCTGAGTCGAACAACTAAACAACGGGCTTTCTGAGTTGACTAAGGACGGTTTGTTCGACATCACAACTATATGATATTAGTGCCCATTTTGTCATTGTCGTTTTATGCAAGTGTCCCGGGAGTTTTAATCCGTTTTAAGGACGTCACTGTCAGTGCAAAGTGCACGTGCACTTGAACCTGCTCCGTAAGGCGACTGCTGCTGCTCTATGTCGCGTAGATGAACCGTTTCCCGTTATTCAAACGGGTCTAATTTTCCCATCTAAAGTGAGAACAGATTTCTTCCTGTATTGCATTTTTCGCTGTTCGAGCTCTGTCTGGCAGACAATAATCGTGAATGAAATGTTTTTCCGTTGACTGCTAACCTACCCTCAGTTGGACAGGTAGTGTCCCGAATTCGGTCGTTTGAAGGAAAAGCACGTGCACTAGGAACGTGCATTCAGAATCAAAGAATGGCCCGTACGATCATCGGCATCGGAACAAGAAGGTCCCAGAAAACGTGAGTTGTAAATCCACATCAGTCTGGCACGAGGTACTTTGCACGTGGTTGATGGAATGCGACAGTGCAGACCGTTGTACAGACAGGTGTCGGATGCTCATGCGGAACACGAACGGGACACGGTGAATCACGAACGAATGTTCAAGGCGCATGGATAAGCATCAAGACATCATGCGATTGATTCTACCGCACAACAGACATATTGTGACTCTCGACCACATATTGCAACCGATATTATACCGCTGATATTGGTCACGTTAAACCTAATGACGCATATACAGCGTTCGTCTGACGAGCGTTCACATAACCGCAGACTGTTCTAGTATGTGGACGGTGGAGGGGTTCACGGTCACTTCGAAGCTACCAAACGGGGAAAGTGATCGGCCGCTGCGCGGAGATTCGAACCCGGAGGACAAAAAGGTCAGAAGCCCACCATGAAGGCAGTGTGACGACCGCCGGTGATATAAAGTCGCTGTATGGTACGCTTTGCATTTGCCACGAAATCCCGCGGACTTTGGAATCAGCATTCCTATCTCGATTCACCGTGATCGCCAACGTTTTCTCCCTGCAATGACTACCTATATGGCTTTCGAAAATCATAATGGTTAGAGGTTACCAGACGCTGGGTGTCACTGATGTGACATACTCGTGTGGAAATTCAAGCAGTCGATTTCATTAGCAAAGAATCTGGTTTACACTCGACCAACATTAGGATTCTGGCATACCACTGATTTTGCCCCTTCAACATCCTATGGTGGAGATACACTCACGTATTTCGTACATATTCATACGCCTTCGAATATCAGTTTTATTCTCCTAATTTACTAAAAATTTTTGGAAGAATGCCATGTAGCCTAATAGGGGCTACTTCAGTGACATCGAGACTCCGGAACAAACCTTTTTCGGTCTGCGATCTGCCGTGATGTTTGATTTTAACTATGCTGCTTCTTCGGCTGCGTGACTTTCCATGAACTCAATAGACCCGAAGTTTCCGATGGCTCTGCTTTTACACAATTCCAGTTTTCACTGTTTTCGCGCATGTGGTTTTGCTTCCGCTTCGCCGCTGTGTTGGTTTGCATTCAAGTATTGCTCTTAATAATGTCATTTCGGTACCACAATATGCATATCCCATATTTTCATCTGTTTGCCGACTGCAGTTATTCCTGTTTATTCCATTGAGGGGATTTTGGTGGCAAAAGGTGCCTTAAAACTCAAAAGAAGACACGTTCGGAGGTCGCAAACTGTGTGTATTCTATAGAGTTC
>STRG.41957.2
TGTGGATTTCGTAATCCATCCATCCACTGATCCTTAGGCCTTGGGATCTTTGGATGTCAGCTTGAATGACGGAGGCTACACATTCAATCTCCATTTTTTTGGGTGCGAATTCGTGGATTACTTCGGAAAAACACCTAACACGTCTGACGTCGCCGTTGACTGGGAAAAATCTGTTGTTTTGTTGTTTTCTGTGAACGGTTAGCCACGTGTACGACATGAACTGATCTACCCCACGCCACCATATTGAAAACATTGTGTGAGAAAGTGAGGCTGACCACTGAATAAAGTATCTGAAAGATTCTATCATGCTACACAGCGGCCTGGCCGTTATCGGTCGTGCTTCTTGGGTTCCCATAGGCTCTCTTATCTCAAAAGTTTGCGATTTGCATGGTTATAGCCTGTGAAAAATTTCACCGAGAAAATTCCTGCGTATCCCACCCTTCTTTATATGCCACGATTTTTCTGCATGCCGTTTCCATCGTTCCACAATTTCCCTCTCGCATAAATGTGTATCACTACCCTACAATGCCTTGTCTAGCACGTGTTCCGGTTGACAAGACGAAAGTCATAGAGGAACTTCTCATGAACCCTTGTGACTGAACCAGTTTTTCCCCTCATTATTTAATTTTATGCCTACTTTTGATTAACAATGATCAGTTTCCCTCAATTTGGCTGAAATGTGAGTTTGTTAACTTGCTGAACTTCTCGG
>STRG.45089.3
GTGCGACTACGGGCCTGAGGGGTTCGACTCTGGCGGTCTGTGGTATTGGTAATCCTGCGAGGCCGCAAGAATCAGCCAGCGTCCATGGTTGCGTTCTGTTTCTCGTGCACCTACTTGGCTTGCGTCGCGTGTTCTGTGCCGTGGGTCAACGTGGCCTCAAGCCCTTGTTTTCCGTGCAGCTCGTTCATTAGGAAACGTATTGTGAATTCCGTTGTCTACTTAACCGTGAGCTTTCATCGTGTGTGGCATCCTAACGCCAATTAGTTTGTGTTATCGAGAGTTAGTGAGCTGAGACCTTCTGTGCCAAGTGTTTGTCTTGTGATAAAAAGGCTCACCAATACTGAGACGAGATAAAAACAATCGGTAAGGTCCAGCGGAGGGCCACGAAGTTCGCACGGGGTCTGCGGAACATATCCTGTCCCGAGAGATTCCGCACCTTAAATTTATACAGTATAAAGCGGAGACGGTCTAGAAAAAATCTGATACTCCCGAGTGATATCCTAATCACGTTGTGGCACCCGAATCAACACCTGTTCACATTAGTGTCCACTTTGTTGCCGCGTGGTCAATCCCTGAAGCTGGGGCGGTAAAGTCCACGGCTGAGGGCCAGGAAACATTGTTTCTTGGTGCATGTCTGCCGCCCGTAGAACTTGCTACTAGCGCCCGTGATTGAAGCGACTCTCAAACAGTCCTTCAAAAGGCAACTGGACAGGCATGTAGCCGACCAGCTTTTCTGTAGTAGGATTTCAAATATGAAATCATTTACCCGTGCCTCTCGATTTCGCAAGCAGTATAGATGTGTCCTCTCCTGTCGTTTTTTCTTGCAACAAGTGATTTGCAGTAAGAGGGGTAAACCCCACAATCGAAAGATTGTGAAGATGTGTGTGGAGAACGTTCCGGTAAGATTCGGTTTGTTGACCCTACTTTTGAAGACAGAACGATTGTAAGTAGTTTGGAATATAGAAAGAAAAGGAGTTTTCCAAAGCTTTGCGGTGTGAAGAATAGAGAAAGACTTAAAGAAGTTCGACAACTAGGGACAGACTTGACACGGGTGACTGGCCGCCTGTATACGAAATGAACGAGAGAAAGCTATAGAAAGGGGGAATTGCCGGGGCGAGTTCTGATGAACAAAAACTAAAATAATAACGGTTGAAAAGAGATAGTGAGGCATCTTGCCGGCGATGGATAAGTGGCCGCAGAATAGAGGTTAGGGAAGGAACATTGAATACTCGGACAGCCTTTCTTTAAACCCCATCAGAAAGAGCGGTAGACCAAGCTCCACCCCATACATGACTGCAGTATTCAAGAGTTGGGCGGATTTGACCCTTGCACAAACGTGGGCGGATATGAAATAGCGTTTGGTACGAAATAGAAAACCGACTTTGACCGCAGCACAAGGCAAGCGTAAACACAAGGTTCTGACAGTTTTGTGGGATTACTCGGCAACGGATTGATAGAGTTTAAACAATTTCTCCACGACAAGTGTGTGGCGGCTAGCAGAACTACAGCGTACAACCCGCAGTGTTATGGTCGGGTGGAACAAATGAATGGAGTACTATGGAAAGCTGTCACACCAACCTTAAAATTCAGAGGTTTAGCAATCACACAATGGGAATAGGTTCTTCTGGATGCATTACACTCGATAAGATCTCTAATGTACCGCTGCAAATGCTACTCCACATGAACGAATTTTTCAATCGGAAATCGTCCTCAGGAATCTCGTTACCTAAATGGCTCACATCTGGACCAGTGTTACTACACAACAACTGCCGACAAACGCAGTATGACCCTTTGGTGAAGGAGGTCGATCTTATTGAGTGTAACCCTCAGTACGCACATATTCGTCGTCGCGACGGTCGAGAAGATACAGTTTACCTTAGACGTCTAACGCCACCAAATGCCACAATGCCACAGCCCGAAACTGATGTCACTAATCCTCCTATAGATAAACAACCAGAAGCTGCCACAGAGACTGCGGACATCAATCGATGTATTGACAATTTCAATTCACAAGCAACAACTGGAAGTCACTGTCAAACAGCAGGCGCACCACAGTGATGAATAACCAACAAGTACAGTCATTTTTCCAGCAGGTTGATCGGGACAATAGTGGTAGCATTTCTCCGATGGAGTTACAACAGGCTCTTCACAATGGGCTGTCAACTCAATTCAATATGAAAACCATCGAGCTTATGATGGCCATGTTTGACCGGGATTTGAATGGAACGATGTCGTTCCCGGAATTCTCCCAATTGTTCGGTTACGTTCAGCAGTGGATGAATTGTTTCCGCCAATTCGACCAGGATCGTTCCGGTACAATCAGTTGTAACGAGATGCAAACCGCACTGACCAGTTTTGGGTTCCGCCTTTCTCCCCAGTTTATCAATTTGCTTATTCGAAAATTCGATCGAACCAAACGTGGACAGATCGCATTTGACGATTTCATCTACTGCTGTGTTTGTTTACAGAGCCTCACCAGTGGTTTTATTCCGTATGATCGAAATAAGAATGGTATCGCCCAGTTCACCTATGAACAATTCTTGACGGCTGCGTTTGCTGTGGTCTCATAGTCCCAATTTGACAAATGCTTTCATGGTCTATGACATTAATAGAAACGGGTTCGCCCAATTTCACTATGAACAGTTTCTCACGGCCGCACTGAGCATCGTTATCTGAAATCCATGCACTGATGATGAATCAGATGCGTCTTGTTTTTCTTATCATAAATCGCGGCCCGTCTTCAACCACTTTTGACTTTTCAATCGCATGTCACTTTCGCGCCTCACAAACAACATACCAAACACAGCCAATGTTTTAGATAGTACCGATGTGACGCTGTTATGTCAGAGAAAAACACGGTGCATGATGTGTATGAATCTATTGCTTTGGCCTGCGTAACGAATCGCAAAACGCTTCTGGTTTTCTTATATCTTTCGTCCGACCGTCTCCCTTCTCTGAATAATCAATAAACTACTTAACTCGTTCAATTTTTCCCGGATTTAATATGCTTTTGGCCGTTATTCTCCGTGTGTTTGCTCCCATCTTGTTCCGTTGTCGAAGTGGTATGCGACTCAGTTGATTCCACTTTTTACGTCTTATGGGTCTTCCAGATAAGTTACAGTTTCTGGCGAGTTAAATCATACCACTATGTTATTTGTCTGCCTCTCGAACAACCAATCTGCTTGTGTTGTCCTCGCATTACCGAACCTCCTGTGTTGTATGGGAATATGGTATTTTCAGGTGACTGGTATTCGGTCAGTTAGTTCTTTACCCAGATTTTTGTAATTTCAATAAATTACTTTTGTTTCATGTGCCAGTGTGACCAAATTCTTTGTGTTAATTTGTTTTAGAAGTCATTGATTAAAAGCTCCT
>STRG.53115.1
GCTGCAAGAATGACGATAAGTCACTACTGTTGTGATACACCTTCTGGAGCTTCAGATATTTGTTTTGCATTCGGCTCAGGACTGAACTACGGACTCGGTTTGATATGATACGAGTTGTAGTGTTTTTGGACAGCAAGTATGATAGGTTAGAATATAGTAAATCAGCAGGCAGCTGGGGGTCGCTTTGCAGGAAGAAGTCGTCCCAGTCTAACGAACGAAGCGTGCAGATAAGATTGTCCCAGTTGACTGCTGAAGAGAAACGATTGGGTGGGTGGGATTTATCGAAAGCTTGCGGAACCGCAAAGACGCAGGACACCATTCTGTGGTCACTTCCTGGAAAGAGGTCGAGCGTACTGGCTGAAACATCAGATAAACCAATCGTGAACAACAAATCAAGGATGTTGTTACCTCTAGTTGGGACTGTTACATGTTNAATGCCAGAGGTAACGAGATGCATGGGTGTAGACGGAGGTGGGTTGATGGTGCGGTGATTTTTAGGTACGGTTGCATAACCCGACATGGAGCTAGTAGAAGGAATGGGGTCGTCTAGACTTGTGGAGAACATGAGCTCGCGGGTGGATGAGTCGGAAGAACCTTCATCAGTTTTGTGAATGCTGGGGCGCTTGTTCCAGTCTATAGATTTTCTTGGGCTATTCTGAAGATTGGGGCGTTTGCCAGGTGGCTCATTGGGTGAGAAAATTGGGGTACTGTCTAAATCTACGGTTGCATTGTGATCTGCAATAGATGGCAACATCGCGTGATGGCCAGTGGTAGGTGCACCGGAGTTTCGGGGTGGATTGTTTGTTGCACCAACACCGGGGTCACTGTTCTGGGCGTGACTCTT
>STRG.63230.1
GTGAGTATACCATCGAAGAAATTCTGGGGGCTCGATTGGCCGTGGCCATTATATGTCCTGTGCATACTGAGGTGCACTGAACTGGGCTCTTCAAGGTCACTGGTGACATTCCGATAACGGTCGTTATCTCGAGATAATCTCGAGATCCAGGAGCATTTGGGCTTTAGCCCAGTACCCATGTATCGCTTCAGGACTTCAAGACTATCTACTCTCGATCACTTTCGTCCTGTACAAACTGAGCTGAACGAACAGGGCTGCAACGTTCGTTTTAGCGAGTCCTGCAGCGCTGGTTCTTTTTCGAATAAGTTTTCGCCCCGGTTGTTTGTCTAGTCTCTCGCAACTTCTGTGCTAATTTTTTCGACATAAGTGGATGGAAGGCTATTACGGGGACCTTCAAATAATAATTCTTGCGGTCCAAGCACGGCCGAACAGTGGGTTTACTGGCTCGATATCCAGTTACCCTTTAAAGATCTTTAAAGGGCAACTCTCCCACTGGATTGTATGGAATCTCCTCAGCTCAATACCTTCTGAGCGTTTGCTATTTGGGTCCAAAAATATAAATACCTATATGAAAGAATGTTTTAGCTATGGATCAGTGATCGAAACACTCAGAACTCTATACATCAAGCGAGTGAGGTTTCCATTCGTCACTTATTAGCGGCATGTTGGCAACCAGCTGACAATAGCTTTGATCAGTTTTCACAGAAGCCTAAGTCAGTGGCCCAGAATTGAAGCTTCAAGTCCGTAACGCCCAAGAGGAAGGTGTTTGAACGGCTTTCACAGCTGTGAAAGTTCATGAACTTCCTTTCGTAGCCGTACGCCAACGTCTTTTAGACAGTTTCACTCGGCCTGCGTGCTATCTTTGAACTAGTGAGACCGCTAGTCACGGCTCACTGTCATTCAAAGCTATATCAGTCGGGAAACATTCAGTGCATGTAGGGCCACTGTTTCGAGGCTTACTTGGTGACCCCCACTCTACTTTCTCATGCTGCTGCTATGTTTGATCCACGTAAAACATGAAATAAATAAGTTAGGACCACTACACACTGTAGTTTTTACTTAACTTACTTCACCATTTTCGTCCTGGGTAGATCTTTTTCGGCCAATACGGTTATAAAGTTTTGGTAATCCGTCATCGGTCTTTCAGAATAACAATACCCTTGCTGTCAAAACTTTCTGCTGAGGTTTATTGGCTCATTTGTTGTTTGCGTCTCACTAGTCATGCATTCGTTGGAGTTCGAGTACGAAGAACCAATAGAAAAACGTTTTGAAGATCTTTGTCAAGATTTGTGTATCGAAGGCTCTATAAGAGAAGAAGCTTGGGAAAAGTACAAAGATGTGTGGGCAAATTACTCAGTCGACGGCGATCAATTGCAATGGCTTGTTTGCTCTTTGTATGAATGCTGTCGTCGCTCAATTTCCGACAGTCTGGCCGGCCATGTTGTGGAGAACGCTTATGTGTCACTTTCAAGATTATTGTCGGCAGCTAAAATGAGCATGGTTCAGTTTTTCCACAGGATCCGCAAGTGGGCTGATATGACTGATATGATCGACGACATGCGCGATCGAGTGGAGCTGCTTGAACGTCAGTTCGCAGTGTCCTCTGTGATATTCCGTAATTTTGGGCGATCTTTTGGAGTTTTGTTTCACGAGCCGGTGTTTGAAGACAATTCAGACAACCCGACCACAGCAGATTTATTCCGCTTGACGTGGCTCTTGTTTATCAAATCCCGCGCCAACTTTCCTGCGGTGACAGATGATTTAGTAAACTCTTATCATCTTTTGGCATGTTGTTTGGATTGGATACTTGGCGCTGTCATGGTCTCACGACGCTCTGATATGATCAATCTTGAACTCACTGGACTTCCAAAAGAGTTCCTGACAGCAGTTAGTCAAAAGAACACATGGTGTCCTCCTCACGAGCTACCACCTTGTATGCTGCGCCTTATTTGTGAAGATAACGAGGTGAACTATGTGGAATGCAAAACCGTTAAAGAACATTTCTTCAAACCGTTCATGGCGCGACTGATTGAAAAAGACTTGATCAAACTCAATCCTCCGCTGATTTATGGGAGTATTTTGGAACCAGATAATTTCGATATCACATTACAAAATCTGAATAATAACTATGAAGAGTATATAATCGGTACAGGGGACTTCGACGAACGGATTTACCTGACACCTAACGCAGCTGAGGAAATTGGATCTGCCAGTCAGAGTGGAGTGCAATCGAATTTGGCCCTTTCCAGTGATTTAGCTCCATCTGCAAGGCGGTATATGTTGGAGCTCAGCAACATCGGATTCGGTGGATTTACTGAGACCAATCGACGGGGGAAAGCCAATGCAGGTGCTGTCAGTCGTTTGAATGGTGGAATCAACTTCAACAATCCCGAAGCCAGAAATCAAAATTTGAACCAGTTACAATTTTTTAGTTGGATTGATTCTCGAGGTAGCCCTATCCTTGTGTGAGAATAGCGGCATCGATCTTTGTTCAGGCAGTAAACTGTCTCACTTGGAATACGCGGACGATATTGTTCTTCTAAAGGATGATCGAGATTCTGCTTGCCGGTCGTTCAAAGGAACCCAGTGCCGCTCTGGTGGATCTCATACAATCCCACTGTTCAGTGTCTCCACTAGAAGAAATGCAGTCGCATTTAGATGAATTGGCCGCAGAATTCCAGTTAATATATGTACGCGCGGACTATCTACCTTCATCAACTGGAAGTAGCTCGCCAGATGAACTAGCCCTTTCTGCCGCGCAACAGCGGGTCTATTTGGGCCTTCAGTTATACTATTTGGCGCTGGAGAGCATTTTGATGGATGAAGTACGTCGAATGGAAAAACGGATGAATGTTTGTGCTGGATCGGCAGTCATTGCCGATGGGATGACTTCACAAGGAAGGCGCGTAAAACCAGATCTAAGCGGGTTGTTAACTCAAGAAATCTTTCATCGATCACTATTCTCTTGTTGCATGGAGTTAGTGATGATCAGTTGTGATCCACCCGAACGTCATTTCCCGTGGATTTTAGAAGCACTCAATCTGGAGGCACTTCATTTTTTCAAAGTTATTGAGGTACTGGTTCGAAACGTCGACTTACCTCGTGATGTTGTGAAGTACATGAACCAAGTGGGTGAATTGATTTTGGATTCCTATGCATGGCGTTCTCTGTCACCCTTGTGGGCGGCTATCAAAGCAGCTGGCCGTGCTCCATCAATTGAGGAGGTGGTGCCACCCGAAAGGCTAGAGCAGTCCGGGTTTTCCAGACCTGGTGCCCTACCGTCCGAGCAACTGAAAACAACAGCGTCTTCGACTCAGAACGTGATGATTCGACACGGCCCAACACCAAGCAAACAGGCGCGTCTACTCGCGTCTGCGACGTCGGGTTCCTTGATACGATCACGTCCATCTGGAGAGCATGGTTCTACAGTGTCCACTGCCAGACATATTTCTACCGGGGCACACGTTGAAGACGAATCCGCTGAGGCAACGGCGCAACTTTTGGCCAGTGGTGTTGGGGACATTGAAACTGATGCCAATTCCAACTTACTTTCCGGACCGACCGAAGAGGTTACTCTAACCGAAGGGGTTTCGGCGCTCACAAAACGCGGAACTGCTACGGCCGGTGCAACAAACGTGCTTAACACAAACTCGGGTTCCTGGTCGCGGGTCAACCCAGGGAATGCACCTATGAAGTTCTATCCAACCCGTCGCGATTCTTTGGCCATATTCTTTCGTCAGTTGTACATGATTGCTAGCGTTCGGTTACGTGATTTATGTGATCGTTTAAATGTGCAACGGGACGTATTAGTCAAAGTTTGGACATGTGTCGAGCATGCAATAGTCCATGAGACGGAACTGTTACGTGATCGTTGTTTGGATCAAATCATTCTGTGCGCATTGTACGGTGTCTGCAAGACTATGCTGTATCGTCAGTTAACTTTCATCGATATCATTCAGGTATATCGCATGCAACCACAATCACATCGCGATATTTATCGGCGCGTATTGATCAACGTGGTGGCATATGGCATCAATCACGGTGAGGATCGGGGAGACTTGTCCCGATTCTACAACGTGGTTTTCTTACCACATATGACACAATTTCTTCGTAAAGTGACTTCCACGTACAACCAGTCCGATACCGGAGATCGTGGACTCACGTTGGCCAGCGGTGGTAGTACCACCGATAATTTATGGTCAGACCAACCTAGCATGGCTCCTTTGCCGGTCTATCCGAGCTTACCGCCAGCAATCGCAGGAACCGTGCTAGGTAATGTGTTGAATGCCAGCTCAGCAACTGGGTCAGCTGAAGTTTCTCAAGCGAGGCGCTTAGCGAGCAACCGAAATGTTTTTATCAGTCCCGTCAAACAGCCGTCACAACAGCAGCTCACAATTTCACCCAAGCGTGTGGTTTTCACCATCGGCCGTAGCTCGGGCAAAGACTTACAGGATGTCAATCTAATGATCAGTTCGGCTGAGCGACGCGCCTCTATGGCGAATCTGACGATGAATCTGAAACGACCGGGTCCCGGGAGCTCCTCGACCGGTGGGTATGTAGCTAACTCGTCCGCGTTTTCCCTTTCCTCCTCAAACAGTGGGCCTCGCACAGTGACTGTGGTTGGTCCGGGCTCTTTTGGTGGTAAACGCTTTGACTTCGATTTGTAACCGCTGTTGGTACTTAAGTGTATTGGTCTTCATCACTGATTTCCTTATTCTGTATAAATTGTTTATTTCAAGCGCTTGAGTTGTATT
>STRG.59176.3
CTGAACTGAAGGTCACATTGAGAAACACGAACTGTACGAGGCCGAGTTTACTGACATGTTCATGTGCATGTTCACGTCCAGTAATTTAGTCCGTTTTTTGCGTATCGTATGTGTTAGATTAATGCGGCTCCATAATCATGTGGTCTCTTTAGCAAGCTGGTCGTGGTTTCCAATGCTTTTTGCTGGCTGCAATTCTGAATCGCATTTAGGGAACGAGCACCTCTTTTTCTAGTTTTTGTATCCGAGATTTCGGTCCATTTCAGTTCAGTTTGCACAGAACAGATGATGGCCACGGCCAACTAAGCGTCCAGAGTTTTTCTGGCACTATGCACAGTTCATGAACCCGCCACTGCACCATGTTTCGTCGAGTCAGTCAGTCTTCCAACTTATAGGCAGCGGAGACCTCCGGTACAAGCCTTATCACGAAAGCTGTTGGATGTTGTCTCAGGCTAGAGGAGCGCACCATGTGCCAGTCAAAAAATCGTCCAGTTTTTTCTTGAAGGTTGGATCGTGAATTGCTTTCTCCACTTCCACGGCAGCGGGTTCCAAATGTGGCTCTTCAGAATAGGAGCTAAAAATAAGAGAGGAACGTAAAACTTCACCTCACATCCACTGCGAGGGACTATGCATGGTGAGCGTTAACTGGCAAACGAACCGACCTGCGCTCCTTCAGTGGATGGAGTGACCAGACACTAGCTGGAAACCTTAACACCACGCCGCGTATGCACTCGTTTCCAATCGCCACGCGTGGTCAGCTACGATACGAGATATTCATGGAGCCGACTCATCCCCTATCAGGAGATGGTCGCGTAAAACAAAATTCCATTCACGAGGAAAAGCTCAGTGGGCCAATTGTGCCATCGTGCGCTCCAACCGTTCATGCCATGAACCAGGATGAATCCAAACATCAGATAACCTCGTTTGGGTACAATTTGTTTGCCGGTGGCTTGGCGGGCTGTGTAGCCAAGACAGTGATCGCTCCATTCGATCGGGCAAAAATCAATTTTCAGTCGACCGAACGACGATTCTCTGTACGGGCTCTGTTTCGTTTTCTGCATGTCTCTTATCAACAGTCCGGATTTTTCAGCCTGTGGCGTGGCAATACGGCAACATTGACCCGGATATTCCCGTACGCGGCTATCCAGTACTCGTCACATGAACGGTACAAGCATGTATTCGGTATCGATCAGCCAGATTTGTCCCATATTTCTTCCATGGATTTACGATTTCGTCGATTCGTGACTGGTGCAATGGCTGGGATCACCTCAGTCGCGAGCACTTACCCACTCGATTTTGCCCGTGCTCGCATGGCCATAACGGACACTGCCAGATATAGTAACCTTATCGATGCCTTGCGGACCGTGTGCCGTGAAGAGGGAATTCGCACCCTATACCGAGGAGTCCAACCTGCCGTTCTGGGTAGTATTCCGTATGCAGGAACTGCATTTCTTACGTTTGAGACTCTGAAGGAATACCGGATGAACAAATATGCTCAAGAGAACGGGATTAGACCGGAAAAACTGCAACCGTTGGAGAATTTGGTCTGTGGTGGTTTTTCCGGTATTCTCGGACAAACTGCTTCCTACCCTTTGGATATCGTGCGACGACGAATGCAAACAGCGGGAGTGACTGGCCATCCGGAATATTGTTTGAGTATCGCAAAAACTTTGCGTATTGTCTATAACTCTGAAGGTCTGTTTCGGGGTCTGTACAAAGGTGTCACTCTCAACTGGATCAAAGGTCCCATTGCATCGTCGATCAGTTTCACGGTGTTTCATCAAGTTCAGCACTTGCTTCACTGGTACGATCGAAGCCGTGTTCACCGACCGAAGTAATGAGCATCTGTGGAAAATGAATTGTCGTTTTTGATTCCATTGCATTCGATTTCCCCTTGGTTTCTTCACCCACACTGCGATTTTCTCTTCTGTATACTAGTTTCGTGTTGTTCTATCCTGTTTGGCAGGGATTATCACTGGATTTTTTTATTATTTTGTTTTATTCAGTCCAACCTAGATTCTGTGCTGTCCACATTCATCGGCCCTATCGGATCGCAGTGTTCCCCCCCCCCGTCCGTCCCTTAACTTTGATTGGCCTAGAATCCTCGATCATCATCACACTGTTGTACAGTCGTCTTTCTGTACATATTCACCATCGAATCTCCTAGCTGCCACCCAGCATGGCATTCTTCTTGTAATCGTTGCTTGTATTGGCGTTCTTGCGCAATAGAATGAATTTTTAGATCCTTGCTTGTTCGCGATACGTGTGTACTTCGAATTTCTCATTTACCTACGAGTACTACAGCTATGTTTCTTCTACCAACACTTGAGTCTTTCGTTTTCTTCTTCATTTGCATGGCGGATGTCTTTCAAGGTCCGTGTGATCAGGTTCTCTTGTTCTCTCCGTTTTGTACTCAAATCGAATGTCTCCACTTGGTGTTCCAATACCCGTCATTTTTGTCCCGAACTGCTTTCTCCCAAACCATCATTGTGCCTTTCATGCGCTTTACGCGGTCGTTGTTCTGTCAGTGTGGTTGTGCCGGCCAGCGAAGAAAAATTAACCAGTTTCAACTCTTCCACCTCGAGACAAAGTTGCATCCCGTACCGTCTGAAGCCTTATTTTTTGCCCCCAACCCAGCATATGCATGAAATCCCTAGGATTTTCTCTTTTCTTTTTAGTGGTTCACTCCACTTGTTTCGTCAGAGCCGTACAACTTAAATTTTGCAACCGAAAAGACCGAGTCAGAGTGTCATCTGTCAAGTATATTGGTCGAGTCGTTTGTGTGGTGTACCGACTTGAACATGAAATATATTATCAAGAATGTGCA
>STRG.72560.1
TTGGTGATGCTGTTGAGAGTGGACGGTTTCCATTTCAGTTGAAGACGCCTCCGTTGAACACGAAAATCCCGGATAAAATGGTGTGGTTCTCCATTTGCGTGACGTTCGCGGAGCTCTCTCAACACTAACCGGTGCCTCTCGCGTTCCTTGGGGTCAAGATCACGAAGGAGTAACTGTTTCACTCCTATTAGTCTGAAGGACAGCTGTAGCACCAAGCGGCATTCCTCATCGGAACCCAAGACCACCTTGAACGGACTAGGGTTACCATTCTCATTTATTTTCTCTGAGCCAAAAACGGCTTTGACCTTCACATTATTTGCCAGGTTTTACTCATTTGTGGAGGATATCTTGGCGAATAAGTCCCGTAGAAGAGACACGTGGTGATCTAATCTACTTTGTGACGCCGACTCGGTTGATTTCAACAGATTCACGACTAGGAAGCATTTG
>STRG.58046.5
TTCTGGTATGTCCTTCACTCTTGTTTCCCCTTTTTAGTACTGGCAGGCCCTGTGCTTATTTCGTGCTCAAAAGTACGGCGGGGGTTGTAGAGGATTTCATCACTTTTTATTTCCTTAGAATATAACTCTTCGTTCTTCTTCAACTGGCTCACGATTCTCTTTGTCTGTGCCGTTAACTTCGTCATCCAAGGAACCATCTGCCAGACCAAACTCTGGACAGGCAAAGGCGAGCTGTCTGCGAGCGAGATTAGGCCGTCTGTCGACCGGTGCGTTAGACCATACCGCCACACATGGTATCAGAAACATCTTTTAGTGACGAGGTTAATAAAAACAAACTATTTCCACTTGTAATATTTTCATCTACAACTGAATTTTCTTGTAGACTGTACCTATTCCTCATAAATGAAATAAAACCGAAAACCGTATAATTTCATAGAGTCAAATATCAAACATTCATCAATCATGTGGAAAATCCTCACAAGACAGTCAATGCGGCTCACATTACTGTTTCTACTAATTTATATGATTATTTTCGTTTTTGTCCAGCGACGTCAGTTGGAGTACGAACTTGAGCCCGTTCATCAGCAACTTCAGTTTTCCTTTCCTGTTGTGCGCTCTAATGCATGTATCACACTAGATCAGAAATCCAACACATTGACGCGTTTGGGCAGTGTTTTTCAATTCATTGCCGGCCAAGTTGATTATTTTCGTATTCCACTGGAATATTGGGAGGACCGGCTAAAGAAAGCTAAAGCCGCCGGGCTAGATGCTGTTGAATTTGACTGGGTCATTGATATCAAAATGAGGGGCAAAAATGCAAAGGACAAGCCCAAGACGGATCCCGGAGTTGGCTTCAGATATTCATTATTTGATTGCAAGTTTTGTAATTCTGCTTCAGTGATGTATTTGTGTGGAGGACTTATGCTAGAAAACTAAGCCAGACTTAACAAACGGGGAAATATTTGGCTACATTCCCTGGAATTTTCATGAACGAAGCCCAAAAAGTTTTGACTTCTTCGCTCATCGCAATATTTCTCACTATTTGGAACTGGTTCAGAAAGTTGGATTGTTAGCTGTGGTTCGTGTTGGACCTTATATCTGTGCCGAATGGACACTAGGTGGGATCCCACCGTGGTTGTGGTATCAGTCCCCTAACGTACATTTACGAACATCAGATCCAGCATTCATGCGACCCGTGACCAGTTGGTTTATGCAACTTTTACCCATACTGAGACCATACCTGCAAGAAAATGGCGGCCCAATTTTCATGGTTCAGGAAGTTCCTTGGGGACAAAGTGGTATACTTCACAGTTGATATGCCCAAGGTTGAGCAACTGACGTGCAGTGCGATTCTACCGGATAACGTGCTTCAGACAATTGATTTTGGACCTTGTGACTCAATAGAAGGCTGTGAGGCCGAACAATTTGAAAGCCTGGAATCATTTCGTCCAAATGGACCGCTGGTTAATAGTGAATTTTATACCGGATGGTTTGACAGCTGGGGCAGAATACATCGTCATCATTCCCTTACTAGACTGATCAAAAGCTTCTGGAGTCAAGTGAACTATTCCAATCGTGTGAGCTTATCTTTTTACGTGTTCCATGGTGGAACAACATTCGGACTTTGGAACGGAGCCAATACTGATCCATATACTCCGCAGACCACAACGTACGATTATGATGCTCCCATTTCCGAGGCCGGTGATTTGACAAATAAATATATGCTGATTCGTGAGGCTGTTTTCCGGTTCAAACGGGAAAAACTTCCACCGTTGCCGAAGAACACAACAAAAACTGTTTATCCGGAATCAACTTTGAAACCGATCACGCATCTACTATGGTTACTGTCCAATGGGACTTTTTCAGTTAAACCACTGTTGATGGAAAGTTTAAAACAGTATGAAGGTATGATGGTCTATGTGACGAACATCCCTGCATCTCAGGAAATTTCACGAAAGCTACGTGTCACCGCCATTCTCGATGCGATCCATATTTTCACTAACAATCAATTTCATGGTTTCACCTATCACGGTTCGGCATATCGCGGCGAATCGGGACAGAATTTAACTTTGCCGTACATTGGTAAAAACGGAACCTTATATATCCTGGTGGAAAATCGTGGCTATGTGAACTACGGCAGTGAGTTGTCGGCCGACCGAAAAGGTCTCATGTATCCGGTCTACCTCGATGACCAGCTGCTCAAAAACTGGATTATGTATCCTCTGTGCTTCAATAAGGATGGCCTATCATGCCCCACTACCAACATTCTTGACAAGCTCACACAATATCCTAACGAGTGGTCCTTCGCACGACTGCGTGAGATGCCCCGAATGGGCCTGGTATATCGGGGTTCAATGAAAATTGAATCTCCCGGTAAACTGGCCGATACTTTCATCCAACTAAATTCTTTTCAGCGGGGTCTACTTTACGTCAACTCCATTCTGCTTGGACGCTTTGATCAGTTGAGGGGACCGCAGATAACTATGTTCTTACCAAAGCCTTTTCTCCGAGTGGGTACAAATTGTATTGTTATCGTGGAACTGAGCGACGCGGTGATAGATGGAAGGATCTCTTTCTCTGATAAACCAATCTGGCTGTAAGAAATATTGAATTGACGCATATCGGTCCGTCTAGTATTTCACTGTCTGTGATGGATATCTGACTGTGTGGAGATTTTTCTCCGGAAGAATGTAGGGAGACCGAAATGTAAATAATTTATCTACACTTATCAGTGTTAACTTTGTTTTATTCGGAATAAAACTGATAATTTAATGA
>STRG.22940.1
ACTGCTAACCTTTTTAGATGTACCTAGTAGTTGTTTTCTTATGTGATAAATCGGTGGCCATCGTCCACAGTAAATGGCTGGTTGATGACAAAAAGTACTTTGGCCCAAGTTGTCCACCTTCCAGATTTACCAGAGATTGCTTTAGAAAGGTTCAAAATTGGCGGATAGTGTTCCAGATTACGAATTCCATGAGGTATGTCACTCAGGTTTATTCGGAGTATATTCCAATGCTGTCAGATAACCTGAAGGATGCAATGGATCTCGAAATGAAGTTTAGGGGTGAAACCCGCAGGTCAGCGCCGTCGGATGACACATTACCGATGACCCCCTTTGCCGAGCGCTATTCGGTTCTTCGCAGGTGAGATATCACTTTATTCCCCATTCTCCAAGGGTACCCAATATTTTCACATCAGATGAGAGTTCTGTGGAACCCCGTATATCTCAGCAAATTCGTATGGAATCTCCCGTACAATCACCAGTGTCTCCAGGACCAGTCTTGGACCTAACCCACCCTTCACCAAGGTAGAGTAAATGCAGCTCTCCTCAACACGCCTCTACGTAATCCACCAAAATTGACAAATGAGGGGAACCGCG
>STRG.34460.1
GCTGAAGATATTGGGGCTAGAGAGTTAACAGACCTTTTGGGGGGCTGGTAAGTTTTGATATCTAGTAACCTGGGAGGTATCATACCAGGCGGACGGTCTATATCCCTCAGTCTCCGAAAAGAGTGGGCGGCCTTTTGTGGTTTGCCTTTGTGCTGCGTGATTTGCAGCTCTGAGCTTTCTAATTGTTGATCCTGTTTCACAAGAAAGCACCAGATATCTTTCCCTTTGCGGTAACCTCCCCATTGCAGCTTCCAGCAGAAACAAGTTGCAGGTTTGTGTCTGGGCTCAAGGATGGGTGAGTCCCATCTGTTAGTATAGTCTTATTAGCAATGCTGGGGTCTGGGATACTCTTAGTGGGCGCCAGATGTTTAGAAGCTTTAGGCCTACTACTGGGGGTGTTCTCCGCGACAGGAGATGGAGTGAGTAAAGAAGCAGTCGATGGTGGGTATTGAGCTCTATCCTCGAAGCGAGTTACCTGCACGACGGGCAGCACTCTGAGCTAAGGGTCGGTTTCTTTTGAGGCTGCTGGCTTGGCCTTCTCACTGCGGAGCCTTAGGTGAGGTGGCTTGTCAGTGGATACTCCCTTGAGCACTTTTATTTCCTCCCTGAGCTTTGCGGCTGAGGAAACAATTCGTTTGGCTTCCTCTATGGAGCTCACTTCAACCAGAGTGCAGTGTACCCGGTTGATACTTTTGGTTACCAGCCAAATGAACCAAATTTTAGGTGGGGAAGGGAGCTAAAGGCTGTTAAACACCTGGGCATAGGTGTCATGGGGGTTATCCTTGTTGGGAAAGTGACCTCAAAGGATGGCTAGCCTGAAGCATTTCTCGGCCTCTAGAAAAGTCTTGGCGACATCAAGAATTTGCTGCTCAGATACTCTACACACCTGATCGGCTGCCTGAGACACCAAAGGGGTTTGATAACCAAGCTCGTCAGGCTGGTCAAATCATCTTTAAAAGTGCGGACAGTGGTCTTTAGCTCAACTAGCTCTGCAGTCCGACTGAACTGCACATTTTAGCGCATTGCGAAGAACCGTCTCGTTCGGATTGAGGAATTAGACATTGGCCACAGAGAGGGAATCACACTGCCTCATGGGGAAAGTAGCATCCTCTGAGGAAGTGGTTATATCAGTGGTGGGGGAGGTTGACATTATTCGGGATCAGATCAGTACAGATAAAGGTCGTCTTAAATGGGAGCAGGGGACGGGCTGTGTGTTCTAAGCATTCCAAAAGCGGCTACAATCACCGAGGTGGACGACCGCACCGCTGGTGTACCGCGTCCAAGTGGCAGAGGGAAAACCCCGTGTAAGCTTCATCACGACAGCCCTTGAATATGGTCTCAAGAAAGAGAGCCACGCAGCGTATCAGTCAGAAAGTCGTCAAGTTTGAGCCCACAGGTTGAACTGGGCATCCTTTCAACTACTTGTTCTGGGGGCAAGTTCCAAATGCTAGATACTGTCCGGGACAGGCTGTACATCAGTCGTAAACCAACAGATTCCAACTCCAACAGTTTTGGTGAGTGCCTCTGCGCGCGAAAAGGCCCAAGCAGTTAAAAATTCCCTTGTGGCTTTGGTCCCGGATCGCCTCAGATCACGTGACGGAAGCAAATGAAGGCACCTCGTACCCTCCGATAGGTTTCTGGAAACAGTCCGGTAGCTGGTATGCGACCAATGCAGGCAGTCCATTGTGGACCCGCCGTGAGAGGCGTGGCAGCTCTCTGCACTCTTTCCAACCGGACCTATTCGGCCACAGTTAACAGATATCCCATGGCAGCCCTACACTTCAACCGAGGGCCAAAGTTTATGGTGTGTACCAGCCGAAAAGCGTCACAAGAGAGTTTTCCGAAGGAACGGCGGATCCCTTCAAGGGTTCTCGATGCTCAGTCGCATGCTCCATCTGAAGGACCTCTCGTTTTTAAACTGTTCTGCAGTAGCTCTCTGAGATCACGCTCAACAACTGTCGTTCTCAGCAAGGCACCAGAGACTGTGTGGTCTGACGTTGGCTGTATTCGGCCTACGAGCATGTGTGCGAACTTTTCTAAGTTTATCAGGAGGGCCCAAGGTTTAGGTCAGTGCGTCCGCCTGTCGAGATTGTCGCGCAGGGGTCATTTATCAGTGTCAGAACATAATGCTCGCCACTTCTCCAGGTCGTCAACTTTCAGTAAGCAAGGCGAGTCCAAGCGTGTTAGGGGATCGTCGACATAGGCTAGGAACAGCAGTGGACCGAGTACTGATCCTTGGGGAACACCGCTGGAGGCCGGGTACCATGTGAATATGGTCCTGGAAACTTTGATCGTGGATTTCTGCTCTTCTAGGAAATCCTCAATCAAACGTAGTAGGGGGTCATATGTTTGCGATAGCTTTAGCTTTTGGAAGAGTCGTTCATGTGGTAGTCTGTCGAACGTCTTTATGAAGCCGACGAAGAAGTATGCTGGACAGCTCCCAGACTCTGCCTCCGCCTAGTGTTCTCGGGCAAACAGAAGGTTTAGAATGCGCGAGAGTGACTCACGAAATCCGTGTTGTGCAGGAGTAAGCAGGTTGTGCTCATCGAGATGTTTTTCGATGCGTCTGGCCATATGCCGCTGCTTCACTCTGCTGACGACGCAAGTAGGGTTTATTAGTCTAAAGCTGGCAGCTGCCGTCTTGTCTCCCCAAATGAACATCGGTACCACGATTGCTTGTTTCCAGTCTTCCGAGGGTTTTCCAGTTGTTGGTGATGTGTTCAGCAACTTAATGATTGGGCCCTCGAGAACCTAGGCCTGATCCCGTAGTACCAGTGGGTGGATTCCATCCGGTCCGGGTGATTTATGTGGCTTGAGAGATCTTGGAACAGTCATAATTTCAGCCACTTCGGTATCACAGAAAGCGACTGAAGGCTGAGACACTGCAGTATGTTTTGTGAGCAGACTGTTGGCAGCTGTACTAGTGTCCAATGGCTGTAATTGTAGGATCCTGTTGATGCACTTACTGAGCTTTGTGCTCATTGAGTTTTCTGCATCTTGTACTTCGCAGATCGAACAAGAGCAAACGCGAGGGGAAACACTGATCCCTGCATACTACATACGCATAGATCAGTCTCCCCGTCGGGGTCGCCCATGTCCTCTCCGCATATTACAAAACATAGAAAGCTCAGTGAGCACGAAGCTCACTAAGTGGACCAACATGATCCCACAATTACAGCGATCGGACACCAATATGGCTGCCAGCAGCCTGCTCATCACCCTGCTCCCCTTCAACGAAAGAACACTGTGCGCAGAGTTATGTATTCCACCTTCACACATAAACCAGGAGTGCTCGGTTCATCGGCACTATCCATCATGCAAGCCATTCAAAAACTCACTGTTTGCTACTGGGCCTCAAAATCAATCAATCAGTAAGGTCCCCCAGCTAGCTCGGCCCCATTGGCAGGGTCATCAAATTGTATTATGCAAGAATTGGTGTCTTCCGTCGGAGTTGCTCCTGTTCATCCCACAAAATACAAGACATCCAGTACTCCAGAAGCGCACAGAATTAGTGGATGCATCAACGGGGCCCTGCACTTACAATGACGGAACTCCAATATGGCCACTAACGGCCTGTTCGCTACATCGCGTCGGGTTCACCAACTGTAAGGTCACTTCAGTTCAGAACAGATCAGGTCAGATACCAGAATATGGAGGCTTGAGCCAAGTTCGCGTCCAGTTTTTTTGCCACCGATGCTCAGGAGACCCCCATGTGCTGCAACAGAGGAATGGAGGTTGGCCTTCTTTTCAGTGGCCATGATACTGCGGTAGGTCTCTAGTTGTATGACCATCTCCTTTCTCTTCTCCAGAACAAGAGAACTTAGGTAGAAGCATAACCAACCTCAGACCTCACCGAACCATCAGGCTTGGGAGCACGACAGGCTGTCATTTTCGGTGGTGAGACCTCGACACTCATCCTTTCTTTTTTCTCCCCAGAGAGTCGTGGTGGTGCCTGCGTGGAGGATACAGAAGGTGCTCAATCTTTCAAATGCGTTTACGGACAGGACAGATGGGTGTGGCAGCGTAGTTGAATGACGAGGAGGCAAGAAAAGAGAAAGGAAAGAAAAGAATTATTGATAAAAATAAAGGAGTAAAATAAAAACTCGTGGAGGAAGAAGAATACGAGGAAGAGAATTTCAGCAGTTTGGAAGATGATCAGAAAAGGAAGCGATAATAGCTTTGAAGGGTGAAAATGTGGTAACTTACGATATCAGATATAGGACTCTTCACCGTACTAGGACTCCACATGCAAGGAAACACAAAGCAATCTCTGCTACATATTTGTTTCGATTCCGAACAGGTTGGGGACCGGTTGCTCGTTGGGTGGTTGTGGGCTATATGTTGCTCCATGTTTGTGGTGCCAGGGAGGCTCGGCCCTGCACCTCTTTGCCCAGGAGCTCACCTCATCATTTTTCCTTTTATTTTCCTGACCTGTGATTTTCAGGCTTGAGGCCTCCTCATTGTCCTCCGGCATTCTTTTAGAACCATGTATTTATTTGGCAGTCTAGTATAGTAATTCACTATTATGTAGGCTTCCGCGTTTAAGGCCCGACGGTTTCCCCTGTTCCATCATATTCTGACAGCAACTACCTCAGACAGAGACCTACCGGAGGGTATCACACACCTGCCTTGGATTCACCGGTTTTGTAGAGACCTCCAGCCGGGCCGAGGATCACCGCTGTAATATAGTGGCCTTTTTGGGAGAGCAATAGGAGTATTGTTTGGCTGCCTCGTGTGCTGACCTGTACCGGTCCCTCCCCGTGTGGTTGTGTCTCACAAGTAGCGGCAAATGGGCTAGGTGCCCGGCCACATGCGTTTCAATTCGTAGAGTTGTCGTGCAAGAGTGTGGAAGACAGGTGTGAAGGTAGGTTTATTTTATTTCTTCTGGCTAGCCCATGAATCCGGGTTTCAATTTATCTTGGAAGGTTAAAAATAGAAATCGGATTTCAGAGTCATCCACACCCCAGCATCACTGCACGGTCCAGCTCCTTTGTTTCCTTGTGAAACCCTTTTCGTTGTGGCTTCAAACATTGTTGGATAGGGGTCGTGCGGTGGTCTTTTATTCTACTCTGGGTACTCAACCAAGCTGTCCCCATTGGCACCTAACTTTCTGTTGAAATCAGCCACCGTCTGAGCCTCCACCATTGAGGACGGAAGTTCATTCCATCGATTTGCTACCTGTTGGGGGAAGAAGCTTGCCCCAACAACCGTAGGTCTACGGTTTTTCACAGGCTTCAGCTCTTTTCTCCTGAGTTTCTTGGGAGTAACCGAAGTCCTTCTGAGTCTGAGAAGCCCCTCATAATCCCGAAGGCCCCAATGCGGTCCCTCTCACTCTCCTTCGTTCCAGGGGGAACGGCCTCAGTTCTCCAAGCCTCTCCTCGCAGGGCCTGCTTAAGAGTTCCGTGAACTCTCAAGTGATTCTGTGACAATGTTCAAGTAGATGCCTGTCACGAAGCAGAGTAGAGACGCCAAGCTTGAAAAGCATACTCCAGAAGCGGACTTACGTGGGTTGCGTAGAACGGTAACAGTACCCAGGGCTCTGCGGGGCAAAGGTTCTGACTAAACGTGGGAATGCAATAATACCTCTCGTTGAGGCTTCTAAACAATGCCTCTGGGCTTCAAAATCATAAGTCAATAACAAGCCCAGATCTTGGACAGTATCAGTCCTTTCCAAAACCATCGTGATATCTCAATCCCTAGGTTCCCCTGGATGAGCTGAAGGGTATCCTCGGCGAGTCGCCTGCTGTGGTCGGCATCGGGTGAGAGCTCCCTCTTTGTGCACCACCGACGCACATCATCGAGGTCACCTTGCAAAGCACTTTCCCTAAGACCGCCCAGTACCTTGATGTCGTGGGCAAACATTAAGTGCTGGCAACCAAGTTCATGAGCCTAGTCATTTATATACAAAAGAAAGGAAAGGCCCAAGCACCGATCTTTGCGTAATCCACTGGCAACCTTACCCAGGCTGGACTCCCGTCCTTCCACCTCTAAGTAGAATCTCCTTTCTATGAGAAACTTGGCTATCCAGTCGCCCAACGATGGATCCGTCCCAAGGGCTTGATGCTTGTGCGCTGGGGGCCTGAGATTTACTGAGTCGAAGGCTTCCCTGAAACCCAAGCACCAGACCTCTAATTTATTGCCATCGTCATGTCCCCTCATAAATTCAACCCGGAAGCATATGAAGTTCGTCGCGCACGACCTCTTCTTCGTAAAGCCTTGTTGGTCCATACCATTCAATCTACTCTACGGAACTCCGTTTTTATTTGCTGATGATGTGAAGTTGTTGTATACCTTTGACCATAATTCATTGGGTAATATTATAGCAAAAATATCGGAGGACCTACGGATGCTCAATTCGTGGTGTACCGATTGGGTAATGAAGTTCTCGGTGGACATAAGCTGCATTCTTACTCCTGTTCGTTCAACTTCTCGGAGCAAACAGACATTCAAATTGCTAGGTCCCGCAGGTTAATAGGACTTGTCCACAAAACATTCCGATTGTGTGAAAGTAAGCTCAGTGTCCATACAACACACGTTAGACCATAGCTAAAGTATAGTTCAATAATTGGCTACGACACGCGCCAGATTGATAGGATCGTCATCGAAAATGTTCAGCTCACCTCTACTAAACAATTAGTTGGCTATTCTTCTAGTCTCAACTAAAAACAGCGCTGTAACCTGCTACAGCTCGAACCCCTTTGACTCCGACGGATAAAGAACAACTTGTCCTTTTTCCACTCGTTATTAAAGTATAGATCATGCAAAGCCTCCCCTGTGGTACGAGACCGATTAAACCTAAGGTATTCGTTACGACACAGCAGTCGTTCGGTCACTGTGCCGTCCTCGAGAACCAGCCTACGGTCCAATTTCTTTATTGTTAAATATTCACAAATGTGGAATAAACTTCCACCGAATATCCGTGCAATAAGCCACTTGCCGAGATTTAACGAGGAATTAAACAAACGGCTTGACGTCCTGACACTCGAATCAAACAATGATCCATACATTTCGGAGGAGCGAGCGTACGAAGTTGGCTTGGGTTACTGACACGCGGGTCCGAGTCGGGGGCCACGAGACCCACGTACAACACAAGTCGCCGTATATACCACTTAAGTTCTATTGATCTTTCGTGCACAACCTAGTGTTTTGCAAAGTCGAACCATTCACCAAGTAGTTCAAATTTCTAGATACTCGAGGTCTCTCTTTACCACTGACCGTTGCTCCTCAGCTGGGAGCACCCCAGACTGCGTTTTTCTATTTTTACCTTTCCAGACAACCACTGATGGTGCCTTCCCTTCGATGGCTCGGCATAACACCTGGCCCACATTTCCCGCCAAAAATTCGGTACCTGCTCGTCATTTCGTCACCACCATATAGACCCTGCTCTACAGGACCCCTCGCAACCTGGTCGCAAGCTTCTGGACTATTCGATCTCTATGTGACAACTCCAATATCATTCCAGCGGAGCCCGTCGGGGAGCGGTCAGATCCACCTCTTCGGCCGGCGCACATCGGGCGTGCAGGACGTCTGCAACGATGTGCGGGCGCAGCCAGGGTGGCGGATCGCACCTCCTGTCACCAAAAAAGATTTCTGGTTGGGTGTCCAGCGCACGTTCAGCCCCACCCACCAGCACCGGTTGTGGCAAAAAACAACAACATTTATTCACCCGAAATGCTGCAAATATGGAACTATCTCCCCCAGTTATCGCCTATTTTTCATCGTACTTGTCTCTATCTTCGCCACCTTAACATACCGTTTCTTACGCCCGGAAAAATCTTACCTTCCCTAGAACATAATTATCGCGGGGTTAAAAGACCGTTTCCGTACTCGGCTAACCGTTCATGATTCTTTTTCCTGAGGATTCGTGCCAAACCACTCGCTTGTCCCATTCGCAAACTTAACCAATCCTCGAGATGAAACTTGCCCTTATTTTATCACAGTTATCGATATATTTGCAAAACGTCACATTTAACGTTGCCATACAATTCCATCCCACAAAGTCCAAACAGTATATTTCACTGAGGAATATTTGTCTCCAGAGCATCCCATCAGTCGGCTATATTGGGATAGTTCGCTCTTTCTATCAGTCCTCCTGTTCGCCCATATGGCTGTAGCATCACAATATCCTCACCTTGCAAAGATTCATGCCCTCCCCATATACTGACCAAGGCCGCATGAATCTACCGTTCGGTTACCTAGAAGGCGTCAGCTGGATAAACCAATCACATGATAAGGATAATTTGACTGACAAACAGCTGACCGTGATTGGTGTTTATTCCATGTCTATTTTCATGATCTTTTGTCTAATGTCTACTATGTAATCTTCAAATGGCTTCAGAATGAAATACTGAAAAACAATTGTTTCGCCGATTTGGACTTCTATATGATGCAGTGAGTAGTTTTCAGACATCAAGAGTGGCTGTTGCTTCAAGCCCTACACTCTCACTCCCGCCGTTTTACATATCCTTGCCGACATATCCGCACTAGATGGATGGTGTTGAACTCTGCAGATGAATTGTTCGGCTTACATATGCTAAATTTACATATGAATGAAACTTGCCTCCAGGGTCTCTAGCCACCTGTGGTTCACCTACTGCTAGCAAACGAATTATTTGATACGTTGGCTCGAGCTTTTCCCGCAGGTTCAACTTTTCCGAATATTCGGCACTCCAAACTGCAAAGGCCAGAAAGTGCTTAAGCCCATTGTTTTGCTTCTTTTAAATTTAATACTGTATTCTCCTTCTTTATGAATCTCATACCAGACCTCTATTAGAACATTGCCTACTGATCCCTAGTTTGCGCAAGTCAGACAGCTTTGGTATCAAATCTGTCCAACAAAGTTTTACCAGGCGGTTTCTTGGATGTAGCTTACTCTCAACGATGAAGAACAAATCGTGTCTTTAGGGTTGACGCACTGTGACTTTCCTGCACGAAACTGAACCTCCACGACCGGTCATACACCTACAATCCTTTATGTTTAACGTATATTTCTGTGCGTCCACCCCATTGTTGGGTCCTCGCACCTTCAGTCTCCACTCCCAACACTAACTTACTTTCACACTCCTTCAGCACGGTGTACTATAATTTATTGAACAAACTACCTCTAGATGTATGCGGTTCCATTTCCAGCCACTGGCTCAGGAACACACAGTATTAGTTCCTCACGGCCACCCAAACCTTATTGCGCCTCATCTCAAACATAATCGACTACCAAGCACACAAGACGTGTCTATAATTTGAATAGTGCAAACACCAATAGTCTGTGACAGATAAAAATGGACAAAATCTCTCGGTCCTTGGTTGCCCTCTACAATGAAAAAGTAGTCCAACAGATTCATTACCTCTTAGCCGATCTTGGACGGGTCACAAATAATGTTGCTATATTGCTCCGGCCATATGTTTGCTTTCACTGGGTATGCTTCTAGGGACACCTGCAATTCTTAAATCCCGGGTGAAATACTCCCAGCCCTGCCACTGGTCGCTCTGCATAGTATACAGAAGAAGCCTTCCGCCCAAGCTCGACCTACGTAAAATGAGCAACAAAGACCTCGTGGGTGGGCATAATGGTGCGACCAAGCAAGGAGGATAACACTACCTCTTGAAGAAAATGACTACATGATTTTCCTATATAGTTATAGTTAATCCATTCTGCCATCACCCGTCTTTCCTGAACATTCCCACATTCATCCGTTTTTTTGAAAAGGCTCCCTACTTCTGTCTCTGCAACTCTGCTCCTTTCAAGTTCTTTTCGACCCCATGCTGGCCTCTTAGCTTAGAGCTCAGGTTCCAACGTGTGTACGGAAGCTACTTTCGCCCCAACCATTCCAATTATTCAACATGTATTTTATTTTGTCATTCTCTATGGCTCTCTTCTAATTTAAGCCTATTTATTGGTGCCTCTTTTTTCCTTGGTCGTCATCACATGATTGACCCAGTTGAAATAAATTACCCGAAATTTTTTAACTTGTTCTATTCGGTCACTCCTTCTATGAGCCCTCTTTTCTACGTCGCTCACCATCGTCGCCATTATTTGTGCTTCCCAGGCCGATCTGTTCTCGGTTCTTTTCCGCTGATCCACCACAGCCTACTCGCCAAAAAATGCCACATCAAAAATTTCCCTTGTCATTCCAAACCATACGACCTATCGTAATCAGTCTTTTCTGGGCAATCCTGTGTTTGTCCTTTTCTGCTCTACTGGCCATAGCCGTTGCCGTATTTTTGCACCCCATCCCGTTTCTCTCCCCAGTTCCAATCCTTAGCTGATAGCTGGAATTTCATCTATTTTTCCGACATATTATTCACTCTGTGCCCGATATCTTCTCTTGAGCCATCTACTCTGCCACTATCCGGCGGCCACTCCCTCTTGACGTGTATCTGTTCCCGTTATATCTGTACACCACAGCTACCATGTATTAATTATCCAGGTATTTTTGCAACGTATCCATCTTTCCCAAACCCTCACGCCTTTTTACTGTTCTACATGGAATTTTCTATTGTCTTCTTCTTCTTCCTGTGTAGTGTTCCTAGCGATTCTTACCTTTATGGTGTTTCTTATTCAATAAAACAATTTTTTACCTTTTTCTTTAACATTACCCTGGTTGTTTTGTTTAATTCTTAGCTTCTCTCACACCTAACCCTTAATTTTTAGCCATTTCCTTTTGATTGAAACTGGTTCGGCCAAATGACTTGCTGACCTTCATTTGAGCTTACCTTCCCCTAGATGACCTTCCATACTCTTGAGACCAAGCTGGCAACCAACCTAGCTTAGACGTTTATTTTTTGATCGGCCGTTCACGCTTTACTCGGTTGATGCCTCTTTGGGTGCATTCCGGGATCCCTGGTGTCTGGCAGCCCAATCTCAGACTGTCTGATATTTCCGGCTTCTTGGTCTCAACAAGGAAACTCGTACCAGTCCCAAAGGAGTAGAGCTCGGTCAGATCCACCAAGTTAGGCCGGCGCACATCGGGCTTGAAGGATGTCAGAAACGAAGTATGGGCTCAGCTACGCTGGCAAATAGCACTTTCTCACCAGAGGTGGTCCTCAGGTTGTGTCCAGCACGCGGC
>STRG.47374.2
CTGTTAAATGTCGTTTTCTGTTCCATTTTGTATCCGCGCTGTTTTGCGATTAGTTCGCAGACGGTTTTTCAGCAAATCAAACTCCAACAGCCTGAGTGGCGTAGTTGATCCCGTAAGTCAGCGAGTGTTTGAGGTCTAGTGAGATTTATACGTCGTGCATTGAAAAAAATTGGGATTTCTTCATAGACCACTGCTTAATTATGAGTGCACAAGGATGGGTAGGCCTCGTAGTCACGTGACGCAAGTGTACCATACAAAAGAAACTGTGAAGTGTTGAAAGTATTGATATTATTCAAGACTGACGACATTTATCCCAAATGTGGTGGAACAGAACACGAATTTTCTTCAACTGATTTTAGGTGACAGACTAACAGACCGTGGCCTATGCTGATATTTTACTCGAATAAGCGCATTTGAGGTCGATGAAACGTCGAAATTCTGTGTTCTATGATAATAATGCGATTAAGCTGGTGAAAGAAGCCATGAATAAAAAAGACAGAGGAATGAAAATAACCTGCATTCAAGAAAAACTAAAAATTCTAGATAGAAGGCACTGTTCCTTGGCGGCCTGAGGAAAAGTGGTCGAACTCAAGGTGGCGGGCCACTCGGAACATTGGGAAGAACGACTGACCAGTGAAATTACAAACCGGGAAAATAGTTCAACGTCGGATCTACTCCTCAGTAGCATACGCGGTAAACGGAAAATCACCGACGAAGTGTGGTCCCAACTGTCCTACCAACTCCAGTGGCAAAACTATTCCGCCTTCGAACCATCTCAACTTAGTGGTGCAAAATATGTGGTTTACATAAGATATCTGCTAATCGTAACCAAAACCTTGTATAAAAGCTTGTTGGTCTACAGACACACCTGAAAGGCCCGTCTGGCTGGTTTGTATGGTTGTGCCCGGACTCAATGATTCGGCGCTGGTCGGTTCAGACTAATGTTAACCGATGATTGGTCCACTAATCACCTGACTGGCTCCACTCGTGTCGGCGATTCTGATCACCCGATCACGTGCTGTCTGCTTCAATTCCTCTGACCTTGTGCTTGATTCTGGATGGACGATGGCGTGTTGTCTGACCACTGAACTAGGCTACCCATTGGCAATGTGCTGGGCCCAATACCTCACACAGCGTTACACTGGTAATAAAATCGATGTAAGGTACAGTGAGGCTAGATATGACGGTGGCAAAAAGAATCCAAATTACACAGCGAGTATGGAATGTGTAATTTTTCCAGTCGCAGCTGCGTCCATTCGGTTCAACCTTACTCGTTGGGTTGTAGCGCAGAACAGTGAAGAAAACCAGGATTACCAAATACATGATAAATAGTAATACAAACATGCACCTAGAGACCAGTAAAATGTTGACCAGCGGCGGTCGGGACAGTGGCACACAACTGGTTGAACAGAGCACGAACTGAAGTAGCATAGACGGGCATGCAAATACATAAGAAAGGAGTACCTGAGAGGGACGAGTCGTGACTGTCGATGACGCACACGCTAGCCAGAGGTTTTCTATTGTAACAATGACCTTCACCCCGGCCAACGAGCCAATCAAACGGATCAGTGTCACCTATGTGGTCTGCAACAGTAAGATTAGGAAAAAAGTGTTCATTCTGCAGGGTTTTTGTTCTGATATTTCTTTGCTGCCAGTTCAAGGTGAATTGTTTGTAGACGTGTTCCCGCCATTGGAATTTAAAATGCGACATAAGCTTTCCAAATAACAGGATCGTCGTCTTTCTTGTTTTACAGCTGTTCTTCATTCTTTTCCTAGTTGGGCTTGTTCTGATAATGCCATTGATGTAGTCGTCAAAGGAAAGTCTTTAATTGTTACAGCTCATACGTTCCATTTTAGTGTCATCCGGTGAGGTCTTACAGCGACAATCTGGCATTACCGATTCGTGAATTTAGATCTTGCAGATTTGGAAAAATCGCCAGGTTTATCTGAATAGCAAGGGTTATCGGATTCGGGAGGATCGGAACCCAGCACGAACAACACTCATTTCCGCGCAACCCTGTGCTAGCTGAATTACGGGACCATATCGGGCAATTCAAACATATTACAAATTGGCCACATTGGTTATCCGTCGAGATTACAGTAACACATGAAATCCAACAGTAAGCCTCCAGCATAATCTCTCGACGGCACAGCGTGAATTCAAACCCAGCTTAGGATCACTTCAACATTAGTGGTTTGATCGAAACAAGTTTTATTCGAACCCGTCAGATCTTTGCAGTTTCTCCTGTCCTCGACGTGTATCAGAATATCAGCTAACTGGTCAGACTGAAGCCAGCAACTGAGCTTAAAAATTATCCGAAAACTTGCTTGGATTTCTTTCATCGCAAAACTTATGCTTCCTGACTCCACTCGTGTGATCAGTGATCACAGCCGAAAAACCACAGACCACACCTGAACCGGGTGACCGATTTGATACGATGATGCAACCTCACAAGCTCACTGAACACATGGTCATCGATTGCCGTGCGTCTAACATAAGTATGCACACGGGAAATTGTATTCCGAAATGGTTCAAAGAAACACCGAAACCTAAAATTACAAGGCTTTTCTGATACAATCTTGACAGCAGATTTATCTAAGCCATGCGCTTACTAGAAAACCATGTCCGGAAATCATTTTGATGGTTTAACGAACAGATTACGCAGTAAATGCTCATGTTATTCACAGTGAGACAATATAGAAATTACGACAACTACCTCATTTTCAATGTCCACATTTTTCCAGCATTTACCGAACAGGTTTTCTCAAACGAACCGTGTCCGCCTATCCAGCTTAGGCCGGATAATCTGGGCGGGTGATCGGTGTGATCTACTTATGGACTGCCTGAAGACCTGTGTGTGTGTGGCCTGGCTGCTCAGCTGACAACGCGCGTATGGTACCACGACGTAAGTGGCGTGCATATATGGGCTCCAGTTCCAACGAGAAGGGAGATTTCTGATTTCTGGATCACTTTCAAATTTCAGAAAAGCGACAGAATAATTTGTGGAATTGCCCAGTTTACCCAAGAACGAACTTAATAAAAGATGCAAAATAACCTAGAAAAATCACTCGACTGAATCTATCACACACGAAAATGCACAACAGGCAAGCAGTGTGTACGCGACTAAGAAATGGGGA
>STRG.34104.2
CTTATCACTACCCATCCCGCTCGATGCAATGGGCAGCGCGGTCCTGATTATTCTGCGCGACGACCGATGCAGTAAGGAATTCTTTCTATTCGTGCAGTTCATGGGAGATGTTGGACGGGTACTGCTAGGGTGTCCAGCCACAAAGCAGGAGAACGATCAGGGTCCTTATCCAAAGCCTTTAGTTCTAACAAGAACCTATCCGCAAGGCAGCGGGATGGCTTAGTGGAAGCCCATTTGCTTGGATCAATTATTCTTCCACTGGTTTTTCCGACTGAGTTGCCAGCTCAAATCAACCCCCAACCTGGAGGACCTGGAGACTGGACTTTGTCTGACCTCTACCCATTGACCTGTCAGGTATGATTGCATCTCCGGCTTAAGGAAACCATCCTGTATAGCTCTTTGGGTCATAGAGGCGCGCAAGCCATCACACCACGTCAAGGTACAGTCTCGTGATGGTTTTTTGGCGAAGTGCACTGAATAGCACTGTTTGGTCAGCTGAATCGGAGGCGTCTTTCAATTTGAGGAAAACCATTATTGTATATATGCCGACATTTGTATTACAACTACAATTTTTCCTAGTAATAAGCCATCTAAGATAAATAACGGAAAATAAGTACGTACAGTCAATCAAAGCACTGCAGATATGGTACATTAACACATGTATGGTACGACTTTTACTACAGCAGCTTCCAAGAGACCCTTGAGTGGGCGTGCCTTCTGGTGTTGTTTAAGATCGTAAGATCTCAGAGGGGGTTCGGAAGGCTTTTACCAAAGCAGTTTGAGGTCTGTCCCACCTATCCAATCCCGTCTGCTTTTCACTCTTCAATCTCTATCCTCTTGACTTAAGAGACGCGTAAGAGGTGGTCCAGATGAATTTTATCCTGTAAACAGGGGAACCATTGAAAGTAGTATGAAATATTCCCACGACTCTTTGTTGCCCGCCGGATCTTTGGGAGCAGGCGGTTTAATAAAAGTGTCAATGTTCCGGGTCTGGCTCAATCGTTCTTTTGGATATTTCATAGCTCAACAATCAAACTAATGCCAGAATCTCCTCTAAATCGACCCTCCGAGCTTCTGTAGTGCTATTCCGTTGGCTGTTACTTCAGTAATAGCCTTATTAAGGCTTCCTGGAGCTGCGGATGTGGTGACGGAGGACACGAAATAATGAGGAGGTCGCAGTAAGCTTTGTGTTCGTAAAAGTCCGGCAGACCTTATGACATATATATATATATATATATATATATATATATATATATATATATATATATATATATATAATGTTCACCAGGATCCAATTTGAATCGTCTGGGCCTCAGTTGGTTGATCCCGTCTTCCTGGTTTGTTGTTCTCGGCTTTTTCACTTTATACTTCTATTCATTCTACCTTCAACCCGAAGATGCTGCGAGGTAGCAACCAAAACCAGCGCGAAAAGTACGAGGTCGAATGAACTGAACTGCTTGTGGCCCAAGGGATGAGGATTGTCGTTGGCTGGAGACGTTCAGGGACATGGCTCAGAACAGAATTCAGTGGCGGCGCTGTACAATCTGTTGCACTATCATTTCCTATAAACGTACCGTTCAAGAAGCATCTGAACGTGTACAGCGAAATCAAAATTCGTGTTCATTTAATTTATTAACTGTTCTCTCCAATTCTATTTTGTGATTTCCGTTATTTTGTTGTTTCTGTTAACGTTGTTTCGTTGGTACGAAGTTTGATTTCATGTCGTTGGTTAGTATATGTATGTAAATTTGGAGTGGAGGACGCCACAAAATCTTGCCAGACTAGGTTTGAATAATTACTAGGTAAGATTGTAGTGCTGTCTCTCATCAAACTAAATAAATCATCGATGAGAATACTCAGACTTTCCATGCTGCCTCCATTGTGAAATACGAGAATCATTTGAATCAGTCCGCATTATCGCTGATGATCTTCAGTGACGTGTTCATGTTTCTGTCCACAAACATCCTGGATAGCTCACTGCTCTAAACGTTTCGGCCAGAGTGATCGCTCCTTTCCTGTGGCAGATTTGGTCCATGTTGTTTATGCTTATTTTCATAATGATTCATATGGGCATAGTGGACGCATATACAAATCTAAAATTGATTAAGCAATGCGCTTGTCTTGATTTTTTCCAGTTCCATTGCGATAGTCATCATACCTCTGTGTCGCTTTGGACGCATTGCTTGATTGCATGCACTTTTCTTTTTCGTCGGCTGATCTTGTCCTGAAAGCGGCTGGGGGTGTAACAAAATTTGACAATGTGGTGTCCGAATGTTGGAATCGGCTTCATGATACTGGCCAACTCCGGTACAAATTACAACCTTCATTGGTACGCTTTACCGCTGGTCCCAGTACCGCACGTATCTTGATCTTGAGTAATCCAAACCGCTTTCTTCTTCGTCGCACACCAATAGCACCAACCAGTCTAGATGAACCGCTGACCGGTTTCAGTTTTACACGAGTCAAATCAAATGAGGTTATTTGTACATTAGCAGAAACGAATACTAAACAGTATCTGAGGAGAAGTGCACTGAGGTCGGCCATAAAATGCATCCTGTTGAGTGACAACCATCGCATGTGCATGGGTTTTAATAGCCTATTGGCTCACGCGTCTGTGAACCATCTGCACTTTCACCTTTGGGAAAGTCCAGATTATCTGTGGACCATGTGCACGGAATTGCTTCCAAAGAGGAACTTGCAAAATTATCTTGAGGTTCGTGGTCATCCTGTGGACAATTTTGCTCGCGAATTAACATCTTTGGAAGATTTAGAAAATTTTGTGGATTCTGTCTGGCGCGTTGTAGAGCAATGTCAAATTCTTCGAATCGCACACAATCTGTTTCTGGCCCGAGGCAAAAATAGCGGATTTCTTCGTGCAATAATCTGGC
>STRG.5125.1
CTGAGAATTGGCTTAGCGCTAACTGATTTATCGGTGGCCAAATACCGGCGGATACCTCACATTGAATTATTTTTGAGAATTTTTGCTATGACTGAAACTAGTGATGTGGAAACCTTTTATATTCCCGAATTGGAAGAGTCCCTCACGAATCCGTGGTTTTACGCGATCGTTTTGGCCATGACAATATTTGTGCTATTTGTGGTCCGGGCTGTCATTAAAGTGAGATGTGAGACCACATACCAGACGACGTATCGTTTCCAGATTTCGCAAAAATCGGCTCCGTACTATTCATCTGATAACGACGCGCCGGTAGTCATGTTGCGCCATCGACCAGCGGAGGAGTTTGCAACGTTCTAGAAGCAGTTTACTGGAAGGCAGTGCGCATAAGAACAGCTCCGTTCTACAGAACATTTAAACAAGTGGCGCTGTGCCCGAATATAAACATCGATATATAAATATGTATACTGC
>STRG.57609.1
GCGGTTTCTAAACCGAGAATTCACTACACATGAAGTTGAAAACTTTAACTGCTTTACAGAGCATCACGATAGTAAAACTGTTTTTTTTGTACACATAAATTTGGCTTTCTGTTGGTACACGGCGTAGTGAAGCTTCACAGTGTCAATGTCAAGAATACATTAGAAAATTAAATAATTTTACTACGAAAGTTTGCGTCAGTACCTCCTTTGCCAGCAAGTACATCCAACGTGAGAGATTCGGTGTTTACCCCCGCAGCTGCTTGTGATCCACGAGGTGTTATGGAGGGGGTCATAAACCAGACCTCTTTTTTGATAAAACAATCGCTGTGTAGCTGAAATTGAATTCTTTGTCCGTTGGACATCTATTATCATTGGGTACGGTGGTTTATTCCCCTATGTTCTAGCCTTCAGATTACATGTACTGCGTACATTATTACACAAAACAAAATGTGCTGCCAATAAGAAATAAAGTGATGTCGCTGGTTGTATAATTCGTTCTTTAGATTTTCAATGACATTTGGACCAAGTAGTTAACATGAAATGCGACGGACCAAACAGATATAAGTGAATAACATACCGTTCGTTATGACGGAGTAAACGTTTTCTGGCAGCCAAGAAAATATTCTTTTTCCGGTGTCTGTTGGCCACTGTGGTGCTGAGACATACACGGGAGGAATGCCCTGTTAATCCCGAAGGAATGAATTATATAGTTTGGAACCAAATTTGTGAATTTCTATCGGAATGCAATCCATGCACAAAAATGCCCCTGGTTTCTCATGACCCACCAAAAGCTGCTAGATGCGTACTTGCAGCAATTTAATACAGAGCTGAGCACTACTTACAAAAAGTCAGATACCTTGCGAAATGAAGAATATGAAGCTGCAGTAAAAATTCAAGCATGGTTCCGAGGTATACGTACAAGATGTTATTTAAAAATTTTACATGCGAATACAATTTTAATACAAAAAAATTGGCGAGGATTTCTTGGCCGCCGAGAATATCGGAGGGTGCTCGCTGCAGCCGTCGTTCAGCTACGCAACGAAATGTACCATCAATGTGCTACCAAGATTCAAAGTGCATGTCGGGGCTATTTAACCCGGAGATATAAATTCAATTTTTACGCACGAAAAGTCTATTTGGATGCATTGAAAGAAGTTGGTCGTTGCGTCAGAAACAATTTAGCGGAATATGAAGCAGCAAATCAGGACAAGATGGAAGTTCAAGCGGAGAGCAGTACGAAAGATCGTCTTTGGCAGTGGGCAAAACGAAATCACTATCGCGTTTCTACACTGTGTCAACCGGGGATTTACAAAAACCTACGAAATTACATGCAGAACCCACGAGAACATATGTTACAAGTAGCGGGGAAGTTGTTGGCCAAAGAAAGTCAGCCGTCTGCCGTTAGATGGAACCAAATCAGATCTATCCCCGAGACAGATTTTTGCAGTACAGACGATGTGAAGCTAAGTGACAAACCACAAGAGATTATCGAACCGATCAAAATCAAAGGACCGTTTCGTTCAGCCTCAGCTGTTCGTCGATGGAAGCAAAATTCAACCCCTTTATCTCTCCGGGTTTTAACGGATTATTTCTCATTGGAAAAAGCACGTCAAGCAGAGGCTGCCTCAGAATGGGCTAAGCGGGTCCACGATGAGCCGTTTCATGCCGGTTTAATCGATCCGCCACATTACCAGAGATTGCATATGACCACAAGTACTTATGGTTCAATTCCTTACGGAACGAAACATTTTCGTTTCTATGAGGATGTGGATTCCAAGACAAATCAGGCTGATGTGGAGAGGAAACATAAGCCCCGATTTCGAACGGTACTTCCTCCCATTGACCAGTTTGATAGATTGGATCGGGATTATTCCCGTGACTATGTGAAAATCTAACGAGAGCAAGACGTGCGGCAAGAATGGCTCGGATAATCTGGCAAAATAGCGCTTTGGGATTCGATGATGCTCGACAGTCGCTGATGGTTCTTTGTCAATAATGCCTACGACTTACAAATATTTTGATATTTTGTAACTGAAAAGCAAGTGACTTGATCACATCTGTTTGAAGCGTGGATGAATCAAGATAATGGTTTGTAAC
>STRG.38231.1
ATATATATATATATATATAGTCAATTTAACAATAGATGGCCAGTACAGGTCCAAGGCTCTGACTGACTTCTTTTGAACACAAAAAAGAGATATTGCTCTGTCGAATAGCAATGGTCTCAGTGATATCCAACAGGCGATACCTGACCACTTTCTATCGTGACCCAGTGACCACGAATTTTGCACGTCAGTTGATTGTCTAGTGTTTTCGACGTGCGCGGTAATTGCCGTCATGTTGTTCTTTGTTATTCCACGGCTAAGCCAGCGAGGGTGGTGTTACGGAATGCAATCACCCAGGCGTCTGGTAATCCAGCCAATTTGGCTTGCGTCACAGGAGCAAACGAGTAGGCGAACACAATGAGGTCGTGTCCACTGGAAGCCCGTTCTTTATCTGCAACGAGAAAACTGGTTTGCATACAGAATGAGACTTCGATCCGCGGCATGATAAATGTTTATCATGCTGTTCTAGATCCATTTCCTAATAACATTGGCTGACACATCTCGTTTAAATGGGTTGTAATTTACCAATTTTTCCATTTCGTGCCACTTATTGCTACAGTTCAATTGTGCAATAGAAATAACGTGCAATTCCACAGCCTTGGCCTTCTTGGTATTTCCGATGGCATAGTTCTGGGTTGGAGTGATACCGATATGTCCTATCAGCTCTGCCATCGCCCAGCTAATTATCGCACTTGATCTACTGAGGCCTTATATGGTTCGCCACTTTAAGCCTCAGGATCATGGTTGCCGGTTTCCTCCACACTATGAATAACGAAAATACACAACCACACATCCACTCGCTTCCTTGTTCGCTCTGTTCACTCGGAAAACAAGCATGAACTCATCACCCTCACTAACATTCGCGGAATGAATCTTAATATGGATTCTGTGTACCAATTTCTCCAATCTTCCTCTCCTTTTGCCCTGATTTTGACCGAAACTCAAATCTCTCCCTCATGAGACATTACCCACTTCCGACTTCCCAACTATACCTTTCACTCTTCATTTTCGTCCAAAGCTGGCGTCTGAGCCTTTGTCCACCAGTTAGTCGCCACATCCAGAAGCCTAACTTCTCCGGTCGTGAATTTCAATTGATGTGGCTGAAACTCCGACTTCCTCATTTAAATCACTTTTTTTGTGCTGCTTACCGTTCACCTAAGAGTAGTGACTCACCGATCCTTGATTTCTTATCTTTGAACATTGGGCACTTGTTTGTTACTAATCCCAACTGCCATATCGTCATCTTAAGAGGTTTTAATGTTCACAATCGAAATTGGCTGATTTGCTCATCAGACACATCGGCTCTGGGGCGTAAAGCCGAACGTTTCGTCGTAGTCAACAGCTTGTGCCAATTTGTTGACCTCCTCACACGTATTCCCGATCGTGCCCATACCTTTGGTCTTATTCTCACTTCTGTTCCTTCTCTTTTCCCAGACATCTCTACTCTTCCTTCACTTGGCTCATCTGACCACTGTATTATTTCCTGTTCCATCAATTTTACTCACTCCGATCCTCTACCTACCTCGAGACACTCAATTTGGCACTATAGTTCAGCCAACTGGGGTGGTTTTCGCGATTTCCTAGCTTCCTATCCTTGGAATGATTGCTGCTTCACTTCAGACGCTTCCGTTTCTAACTTCACCGACATGGTTCTTCGAGGTGTGCAGATTTTATTCCTCACTTTCCAAACCCGAATCCCCCGAGTAGTCCAACCACACATGTGGTCGTGCTGTACGACTGCAGCATGCAGCACTTCGCCGCTCGCCCACCCCGACCTCCACTTTAGAATTCTCTCAAGTTAAGTCAGAACCTGCTCCCGCATAGAGTCTATAGCCCGTGGTCCTCGGTTCATGACACGATAACGGTTATACTCGGCAGCGCGCAAAGGAGCAGAACTCGAAACGCTGGAGCAGGATAACGTGTATATTGGAGGGACTCAGCGGCATGCTGGCAGTGTATACAGGCGGAGTAAGTGGCGCCACCAAATTCGGTAGTTGTTCAGATAAACAAATTTGTTAATCTTTGTAACTGTGTATCATATTGTTAGCACTACACCACTGCCGCTTCGTACAAACCAGGAACAGATGCTCGTCAATCATACAGGGAGCCAACGAACAGTTCGTCCGCTAGAAAGCCGAACGCTTACTGTATTCTGCCACCTGTAGCCGAACATTTTGCTCCCTTGCCAAAACAGACTCCCACAATTTTTGCCCTGTCACTTTCCCTTCCACATGTAATTCTTCTGGTGACCTTGTCTGTGAACCACACGAGGAAGCCGAGGTGTTCGCCTCTCAGTTCACCCCCAACTCCACCTTACCCGGTTATCCTACTTCTTTCGTTTTGCAACGCACTCTCCATTATTTAGTCCATGATGAAGTTGAACAGGAATGGAGACAAAGGGCATCCCTGTCGAACCCCACTGGTGGTTTCCAACCGACCGGATAGTTCACCGTAAACTCTAACACGGCCAGAAGGATGAGAATACAATGATCTCAGTAGGTTCACGAACTTCTGGGGCATACCTTTTCGATGAAGAACACTGAAAAGCGATGTTCGATCAACTGAATCTAAGGCACCTTTCAGGTCTAAGAAAATCATTATTGTCGGTCGGCGGTGTGTGTGTGTGTGTGACGTGCCTCAATTAGTTGACGAAGAGTAAAAATCTGGTCGATGCATCCGTGATCTGGGAGGAATGCGGCCTGTTGTTCGTGGGCGTTTCTCTCGCGAGCAGATGTAAGACGGTGCAGCAAAATCGAGGCTGATACCTTGGTAGCTATCGAAACTAAGCGGATCCCACGATAGTCACTACAGTCACTGCGTATTCCCGTTTTGAATATGGCAGCATCCAATGACTCGCTCCATATTAACGGAATACGCTCCTCGTTCTAAATGTCACGGAGCAAGGTGGTAAATGATTTTATCAAAGCATTTCTACCCAGTTTGAGAAAAACTGGGGGAAGTTCGTCGGAACCGGCCGCTTTCCCACGCTTTAGTAATCGAATACATGACTCCACTTCCACTTCCGATGGAGGCTCAAGTGTTACCACCCAAGGAATCGCAGTTGTTGACGTCGGAGGAACTACACTAGCGCGTGGCCAGTTAAACTGGTCCTTGAAGAATTCGGCCCAACAGTTGAGCCTTGGCCCTTTGCCAAGAATGGATTCTCCGTCTCTGTCGCATATCGTTTCACTGACCGGGGTTCGCCGTCCACCGGTATCTCGAATAAGTTTGAATAATTTTTGACTGTTACCTGAAGCAGCTGCTATTTCCATTCCTTCGGCTAGTTTGACCCACCAATTTTCGCCGTCATTCTTAAGGCTTTTTGTAATTTGCCTTTGTAAATCTCTTCGTATCTTATTTATCTCCTTACAGTTCGAGGGCTGACGCTTTTTCTCTATTATACTCAACGACCCTTGCGAAATCCAGTGTCTCTGATGGACGTCGGATCTAGGACTACAGGCAAAACCTTCTGCCACATGCATCGCCTGTTTGATATAGGCCCAATACTCATCTACATTACTGTTCATCGTAGTTTCTAGTTCATGTGCTAACTTCTGTTCATAACTGGTTCGTACTTCTGGATCACACATGCGTTCCACGGCTAACCGGGTTTGCGGTTTGCGAGGATTGCCATGGAGCTGGAGAGATAATCGCATTAAAACTAATGAATGATCCTACTCTACGTACGTGGACCAGTAAGATCTACAGTTCTGAACAGAACTGCGCTGCCGGTAGCTTACTGCGATATGATCAATCTGGCTTAGAATACCTGTAGAGTTAGAGCCCCATGTCGCCGTGTGACCCGAGCTGTGACGGAAATTCGTACTAGATAGTAATAACCGACTGTTTGCGCAGAACTGGAGAATCCTACCCCCGTTATCTATGCGTCGAGCGGGTAAAACATAACGCCCACCTAAAAAATCTTCTGATGCACTAAGTTTGCCAACTTGTGCATTAGAATCACCTGCTAGTACTACAATGTCAGATCCTTTGTTGCTGCGAACGAGGGTGGCGAGTTCATCGTAGAACCAATCCTTCTGCATGTCAGAGCTGCAGTCTGTTGGGACGTACGCCGAGATCACAAACAAACTGCGCCTAACACAGCCATCCTTTCGAACGCCGACTGACCCCTGGAGTCTTACAGCACACAAACGACTGTTAATAGGGATCCAGTCTAAGAGGGCAGCCTCAGCCTTGTCAGTCGAGGCCATTCCTACACCACGTTGACCCACAGCTCTAGCTACTTCGTCTTCTGAAGTGCGCAAAAATACCTCGATGAGAAACCAGGAGCAGTTAGTTGAATCACATTACTCGAATCCTGAATATGTGTTTCACTTATGCAGCAGACATCAATCTTCGGAGAATCTAATGTGAGGGCTAGGCACGCCTGCTGACCGGCCTGCATGAGAGTACGCACGTTGAAGGAGCCGAGGTTCGGAGGCTGACGAGGCTTGAGAAAATATGAGTTACAATACAGAGGATTACTCACACTATTTGACAGCGAACCGTTGCGAGTATAGTGCGTGTTATCAGTGAGAGCATTATGAATGGATAGAGGGGGCAAAGAGACGTGGTTAGGGACAGAAGACAAAGATTGGTTAAAAGAGAGGGAACTATGGGCAGTAGCCCACTAATCAATACCCACCCCGATCAATGCAATGGGCAGCGCGGTCCTGATTAAGATGCACGAGGACCGATGCAGTATGGAATTCTTTGTATTCGTGCAGTTCATGGGAGATGTTGAACGGGTACTGCTGGGATGTTCAGCCGTAAAGCTGTGGTACGATTAAAGTTCTCTACTAATGCCCTAAGTTCTAACAGAAACCTATTCCCAAGGCAGCGGGATGGCTTCGTGGAAGCCCATTTGCTAGGATCAATTATTCTTCCACTGATTCTGCTGACTGAGTGGCCATCTCAGATCGATCCCCATCCTGGGGGGCCAGGAGACTGGACATTGTCTGATCTCTACCCATTGACCAGTCAGACATGACTGCATCTCCGGCTTAAAAAAGCCATCCTGTGTAGCTCTTTTGGTCATAGAAGCACCCAAGCCATCAGACCACGTCAAGGTGTGGTCTCGTCGTGACATACCATGTCTCAGCTGTCCACTCGTGCTGCCTGCAAAGTTGGTTTCCTGTTTTTCGCCGGACGATTCTTCAAACGAGCTCATCTTCTGCTGTACAAAGCTTGATTTCGCCCCTCACCTGAATCCTGCATTCACGTGTGGGGTGGAGCTTCGCCTACTTGCTGTTCTTGATCCTGTTCAACGTAAGGTCATCCGGCTGATCGACGACTCGTCTTTAACCTCTAATCTGCAGTCACTAGCCCATCGTCGGGCTGTTGTCACTATTCTACCGATACTACTTTTGATTTTGTTATTCTGAGCTTGCTTCGGCTGTTCCTCTTCCGAAAACGTCTTCCCGATCATCATGTACCCAGGCAGCTAGTCATCCTTATCAGGTTTCTGTCACTGTGTGTCGTATTTCCATCGGCAGCTAAAACGTTGGCTCATTATAACTCTCCTACCAAAAGTGTCGTGTTAATGACTATATAATGTCTTCGTTTAAGGCTGCCATTTCTCCCCATCTTGACCATGCTAAAAACATATGAAGGATATTCTACTGGAAACCCATCGCATATGAAACTATAAAATCAATCAGCCAACATGCCATTTAAAAAGCTTTGTGCACACTACACGATCGGACCAACACACGCTACAGCGCACCCGAATTGCACAAATAAGAATGGGTTAGATCTTCCTAGATGTTCATCGCGAACGGCTATCGAAAATGTTCCCTCTACTCACGTATTCGTTGTAACGAAATATCCCGAAAAGACAGCTCAGAAAGCATAGTCGTGGTACCATATATACGAGGAGAATCAGGGGTTGTACACTGCGAATTAGAACCACTGGAAATCAAATTAGGCATAAAACTATCAGCATCCAGCGGTCCGCCTTATTCAACAGAAATTACCACGTGAATCTGCGCGAACAGTCTCGACTAGTCTACACCATCCAATGCGATACGGATATGGCCAATATCACACAGGCTAGGAGAAATGACTACACACAGGCCTACACCATACAACCTAGCAATATAACACGCCGATCCACGCTCACATATTTGGTACCACCGAGCGCGAACGCACAAACAGGTCGAAATCGATAGCACAAGGATGTTCGCTCGAATTGGGACAAGGGAAATCCTGATCCTCGAAGCAATCCGTTTGATCAACTTGTTCATTCGACACATCGAAATCGATAACCAATACGTCGCTACGGTGGGACCGGTGCCAAATGATCCAGAAACG
>STRG.70135.1
TTCCGGAATGCATCTTGGATATACAAATACACTGTGACGGAACGGTCATTTATCGCTCCTCCGACTTGCAGTTGTGGCCGACATTAGCACGAATAAGCAGACCACAAATGAGTGGAATATTTACTGTGGGATTTTACTGCGGTAGAGGTAAACCGAAACCCGTGGAACAGTTCCTGCTGGAGTGCATTGATGAACTGAATATGGTGTTGGAACGCGGGGTTGTATCTCACGGTGTGTCCTACGAATGTACCCTCTCTGCCATTATCTGTGACTTTCCCCCAAGAGCATTTGTCTGCCAAGTTAAGGGACATAATGCTCATTTTGGGTGTGATAGAAGCATTCAGTCCGGTTAATACACCGGTGGTAAAATGACCTTCCCGTCGATAACGGCCAAACCAAGGACGGATAAAAGCTTTCGCGCAAAAAGGCACAAAAAGCACTACTTACCGGAGTCAAACAGTCCATTTTTGGCTCTCAACATAGGCATGGTTCGCACATTCTGCAATGACTATATGCCTCTGGTATGCTTGGGTGTAATGAAGAAGTTGCTTCAGCCCTGGCTTAGTGGTCCCACGGGTAGGTTTGCCGGTATTCGTCCATCTATCGCCGAGGAACTAGGGAATCGCGTTCTACAATCACATGTTGGTATTACATGTGATTTTCCGCGAAAATGTCGACATATCAGCGACATGGAACGCTGGAAAGCTAGCCAATATCGACAATTCTTACTGTACCTGGGACCCGTATGTTTGACACATTTACTACCGGAAGATGCGTACCACCATTTTTATGCACTTTCAATAGAGGTGTACATTCTCTGTCATCCACGTTTGTATGTTCGTTACCACCAGTTCGCAGCTGATCTTCTCTCCATGTTTGTCCAACAATTTGAATTTTTTACGGTTCAAAAGAACTCGTTTATGATGTTCACAATATGATTCATTTGAATGACGATGTACTTCTACACGGAACGTTGGACTACTTTTCCGCTTTTTCTTTTCGAATCCTATCTTCGTTATTTGAAATGTCTTATCGAAGGACCCAGAAACCCTGGCCAACAGTTGTACAAGAGATTGATTGAGGGCCGATCTCTTTCCCTTCCATTACAGCGGAGTTCTCATGTGGATGACACTGGTTAGCCACTGATCCAAACACCGGTATGTCTTAAATGTTTCCTTCCTTGGAAAGCCCTTTTCACTGGTCGATCTCCGGACAACGTATTCATTGAACACGGATTTCCTGGTGTCATCGTCAACATTTCGGGTAATATCATTCGTTTCAAACGATTTGTTAATCCACAATTATTTTTCACAAAGTATTTGCCATCTACTTATTTGTACGTTTTCTCCGTCGATAAGTTGGGTGTGGATGTTTTTTCCGCCACAACTGTCGATATCCAGTGTAATTGTTTGTTATTGCCAAGCTTAAAGTACTTTGTAGTTATCCCTGTGTTGCATACTTTTTCAAAAATTAAATGCTTCTCATAATGCCAATGAATTTCCTTTTCAGATGTTTCGGCTCGTAAGCTTCGCGAAGGACGGTTCAGTTGCAATTATACATCATAGCTGGCTTGTGGATTCGAAACACACAAGATGGCCAAGCGTAAAATGTGCTTCGGAATATCGAAGCATGTTAATTTTAGGTAAACAGTTGCCCGACGACATTCCCGTTTATGAATGCCGTGAACTGTTTAGTTCAGGTACGAGTACATCTTAAAACTTAGAGGATTGCACTGGAAAGTTTCCATGGAATTCAGGAGTGTCAGTCGCAATATCTGCGAGATGCCACTTCAGAGGCCTCTGATGCGACAGTACAAATGACACTGTTTGCAACGTGGTATACAACAAGGAAAAAATATATCATTGGCATTTTCTTTCTCCTGCAGACAACCCATCACTTTTTGGCAGTGACTCAGAAGATACCGATTGCGAGCCAAACGCGAAAAACGACCCCTGGGACCGGTAGTTGTTCCAAGTCTACCGGAACAATGTCTTATTGCTAGTCAGATAGCGGGGTTTGTTAAGCATCCTAACTAAATATTTTCTATCATCCAGACCGTCCTCCACGCCACAGCCAGTATCCCGTATACTGGAAACTGGCAATCGAATTCCGATTTTGTCCCCTATATTGTAAGTCAACCAGTTCTTAATAGATTCATTTACACCACCATGTAGTTTTGGAAATGCCAGTTCCACTAGTTTTAACGAGAAGTCCGTTGAAATGACACATACCACCGTGGAACAGTTAGGAAAATGTGGACAAGTTGCAGGCTTTAGTGGTCGCCATGGTGGAAGACATGAGTATAAAATTCTCCACCATAATAGCACTGCTGAACTCCGGGTTTGAGGCGTTACAGAGCCGATTATGCGACTTATCCAGCTCAAGACGAACACCCGGGGTTAAATCATACTACAAGCCAACAAGAGCCAACACATTGGCAGACTTAAAAACCATGGACGGTGATCTGGACGTACTGTCGAACTACGAACACCTGGTAAGGTAACAATATTGCTTGTCAGGGCTGTAACAAATTACCTCCAGGAATCGGTCCGAAATATGTTGTCCCTGATGGTCAGCAATGAGCTTGCAAGGCAGTGTTGCTGGTCAGGCAGTGTTACGAGGGCCGCCGTTTCACAGCTGCTACTAATGAGCGTAATTAAAGGCAGGTTTTTCATATCGCAATATTCATACGACTTTAGACGCCGTTAACAACGGTGAGCGGCTGAAAGATATCTCCGACGGGGATATCGGGAAGCATATACAACACTGGTTTAACAACGCCAGGGACCGCGGATCGTCGGACAGGAAACCCAGGTAAAATATTGCATACCCATGCGTTTTGAAATTCATTGAACCATTGCTCCATGTGTAATTCTATGCGATACGTAGTGAAGCACGTTTATCAATATTTAACTTTGATACTTTCTTTCACGGATTTCCATGAATAACCCACTTTTCATCAATATCACTATACATGGGTGCACGTGATTGATAATTTTTTCTTCACTTTACCGTACCATTGCAGAGGTCAGATGAACTTTCCTGGAAGAAAATGTCAGAGGAAGAATTACCTGGATTTAACTGTACATTGTTTGACAACTTTCTTACAATACAATTCCGCGTATGCCTTTCGCTGCTTGGTTTTATTCTTTCCAGTGGTAAACGGGGGAGAGTACATGAACTGGGAACAGTAGGTCGTTTATCGAGATTCAGTCAACTGGGTTGAGAAAATGGGTAAATTTAGGACAGCATTTCAAGGCTACAAGAAAGTTGGGCTATCCCCATCG
>STRG.57547.2
TTTTTACTTTTCGCCGACTACTTAAAACACGTCACACTGACCGCCGACCGACAATAATGCTTTTCTTAGACCTGAACTAGAAAATAGTGAAAAGCTATGTGACCTAGATCACGCGGACAACGTTGTCTGTTTGTTCGAATGCACGGAACATGCTCAGCGTGCACTAGATAATCTCGCAAGAGCTGTAGCTCCATTCGGCAGGCGCTTTGCACCTTCAAAGTGTAAGGTGATGTTACAAGACTGGACGTCAACACTTCCGAGCTTGATGCTCGATGGGGAGGTGCTGTCAGTTGTCGACCACTTCACCTACCTCGGCAGCAGCGTGACGACGGATGGGAGCACAGTAGTAGAGGTGAGCATGCGGATATCCAAAGCTCGAGCGGCGTACGCTAGACTGAGGCACTTGTGGCGCCGACCTGATATTTCACTGAAGTTGAAAGGCCGCGTTTACTGTGCCACAGTGCGTTCAGTTTTGTTGTATGGTTGCGAAACTTGGAGTCTGCGTGGTGAAGATATTCGTCGTCTTGAGTTTTTTGACCGTCGATGTTTACGTAGTATCGCTAGGATTGGGTGGAATAGCCGAGTAAGCAACGATTAGGTCAGAAGTCGAGTATTGGGTACTAATTCAGAGAACGTTCTGTCACAGCGTATCCGGCTTAGTAGATTTCGTTGGTTGGGGCATGTGTTACGTATGGCAAACTCACGTCTACCGCACCGTGTCCTGTTCTTCACCCCTCCTAGGGAGTGGAAGAAACCACGTGGAGGGCAAGAGATGACGTGGTAGCGAGGAATGAGGAAATGTACAACAGACTTGGGAAAAGTAGGTGCTTCACGTCTTTGTGGTTGGGGTCCAAAAGATCCGTCTGCCAGTTGGCTGGAGACACTGAAGGATATGGCAGCGAACCGCGAACATTGGCGATCGTGTTGTCACTTTCTATCGAATCAGAATGACTGATCGATCTGCATTTGTGTTCCGTGTGTTGGCTACAAGGGCATTCTTTCCTTTTCCCACCCGTGTAGGTCCACTCCCTGTCCATCTTGTATGTTCATGCTTCCTAATTGAACGTGCAAGATGGTGAGAGAGGCAGTGGTCAGTGGGGATTGCCCTACTGTTTAACGCTGTACGAAGATGATGATGATGATGATGATGATTGAAAGCATTGGAAAGAACACAAAATTGAAATCCCCAAGAGAGCATCTGTCGAAGGTCCGGTCTGAGCGATGTGACAAGCGCACAGCGGCGACGGTCATTGTTGGTGGTGGCATGATGGGAGGTGGGATACGGAGGGGAGTAATGTACGGTGACATTGTCGGCTAAATCGTGGATCGGGTTCGAAGTGGTGGATAAAAGATCGTTAATGAAAAGCAGAAAGAGGGTGAGTGGAAGTACAGGACTTTGGGAAACATCGGAATTCACGGAAAAGGGTTGTGATTGCACCCCATCGACGCGAATGGAGATGGTCCGGTTTCTGATAAAACAACGTCCACAAGACAAGGGCTGGAGGAAACCCAAAAGTGAGTAATTTAGTCAGTAAACCTTTCTGCCAGACATGGTGAAAGACCTTCGTTATGTCTAGTGAAACCAGGTATGGTTTTCCGTGGTTATCGAGCACCGCTGATCAGGATTGCGAGACATAATTAGTAGATCACCTGTGGAATGACGCGGTCGGAACCCGTTTTGCCGATCGCTTAGCAGTTCTTCACGTCCAAGGAACGGTCGCAACGGGTCTTCATGACTCTCGAAATGCCAGGAGTTAGTGAAATAGGGCGGTAAATGTTCAGGTCGGAGGAGTCGCCATGTTTGGAAAAATGAGAAATTACGTCTTCTTTCCATGGGGTGGAAAACGTATCAGATTGGACAGAAAAGCAAAACATGTCGTGAAATTGGTGCTAACTCTGGGATACTCATTTTAAGGACGATAAGTGGAATACCGTCCGGATCAGTCGGTATATTTTGGTCGAGTGACTGTAAGGTTTGGCGGATTTTTCTGGATGTAATAAGGGGAATAAAAGGACGGCTAGTAAGAGTGGTTGAAGGTGGAAGAATAAGTGAGTTAAGTAAAGTGGAATTAGAGGCAAACTGCGAAGCGAAAACCTCGGCTTTCCATGGGGTTAACAGATTCAAAAGCCACGGGCGTTAGAGAGGGGGGAGAAATCAGAGGGGCAAAAATTCTGAAAAACGGCTTTGGCGAGAGACCAAAACGGTCGGATACCAGTAGCGGAAGAAGCTAGACTTTCGGCTTTGTGACGGATGAAACGATCCTTAGTTCTTCGAATGGAAAAGTGAGCTTTTGTCTCTGACCTGCACAAGGAGACTACGAGATTGGAGAGTAACGGAGCGACACCCTCTGAATGCTAAGCTCTTCAAGCGTACAGCGCGAGAACAGGCGTATGTAAAACACTGAGGAGAACATAGTTTTCCGAGTTTGAAAAGTGTTATAATGACCAACCGAACACACCCTGTCTATCACTTGTTTGACTGTACGTTTCGCGCACGCGGCAACCACAAGCTCTACTTCTGACACACTTCCTCGGCACACGCTAGCGCGCGGTTTCTGTACTCAGGCCCTGTGAAAATACACGTGGTTGGCATTCCGGGGTCTTTTCTCGTTGATATCCCCGACGAAGGCAGTCGTAGAAGCTGAGGGAGTGTGCCCTCCAGTAACTGGCGAGCCCGTTCTATTTATAATTTTTGAATAATCCCACCGAAGTGACCCAGCCAGGTCACGTCTTCGGTAGTTTTCCCTTCCTTTCGTCTGCCATACAGTCGGCCTAACATTAGTTGGATTTTTTTATTCGCGTTTATATATTCCCATTGGGCATTTTCAATTACGTACATTTTTTTTGGTTGGCACAACCGTTTCGTCCTTTGTTTTTTGATCGTCATTGTTGTGTCGGTCAGTTTTCATTCCCATTGATTACGATAATTTGAATATCAGGCATTGCCAACAAATTTTTGGAATTCCAGGCTAGTTCATTTCCACAGCACACCTATTTCACACTGAACAGGGAGTTTAAGCCCGAAAAAAGTGCCATGCGGTGCACATGAAAATACCGGATTTCATGTTCATCGCCATCCTCGAGTCTCGTTCCCAGGAGGCTCGCATATCTAATCAGCGGTCCAAATATAATAAACCGCTCTCAACAATCCCAGCTTGTATGACCCCACAAATCCGGGATATCGTTATGAACCCACCGGATCACAACCCGTACGACACACTGCGGAAGGCCCTGATTAGGCGCGTGGCAGCGTCGGAAGAGAAACGTATCCAACGTGTTCCCTGAAATCCAGCTGGGAGATATGACCCCATCGTAGTTGCTACGGAAAATGCGTTCACTGGTAGGTACGACGTCCATGGACGATGTGGTCTTGCGTCAACTATGGATGCAGCGGCCTCCACCATATGCGCAGATCATAGTTGCTGTTTTAATACAAGATCGGACCCTGGATAAGTTCGTAGAGGCTGCAGACAAAGTCCTTGAACAGGCACGTGCTTTTGCCCCACAGTCCGGCGCATTCGCCAACACCATTGTTGCTCTACCAGATCTCGTTGTTAACCCCGCGTCGACAACCGCCCAGTAGCAACTCTAACATTCAGATGTTGTGCCAGTAGATCCGCCGTTTAATGCAGATGATCGAACAGCACGAGACCACCATCAATAACCTGCGTTCACGAAGCCAAAGCCGTCGCCGTTCTGCCTCGAATGCCCCGAGAGCAAAAGCACAATCCAGGAAGTGTCATTATCACCGTTTCGGATCTCGGGCGCGTAAATGCGAACAGCCTTGTACTTACCGCACCCGCCAGGGAAACTGCTAGGCCGAGAGGTGATGACGACGACCTCATCGGGCGCCCCTGTTCTTAGTCGCTTCATTTACGTGAAAGACAGGACTACCGGTATGCATTTCTTAATCGACACGGGAGCGTAGGTCAGTATAATACCGGTTTCAAAACGGTCCAATGTCTCCCCTACAGCTCTGACACTGCAAGCCGCCAACGGCACTCCAGTCTCAACATATAACAGTCAGTGTCTCGCCCTAGGCCTTGGTTAGCATCGTACTTCCCCGTGGGTTTTTGTCGTCGCTGAAGTGCATCAGGCTATTCTAGGCTTAGATATTTTAGAAAGTCACGGTCTAGTAGTCGATCCCGGGAGGCGACGGCTATTAGATCGAGTCACACCAAATTTCGTTGTTGGTTCCCTAACTGAAACTCAGCCACTGGCGATCCTCACTCCAAATCCCACTTCCGAACCAGCATTCGGTAGTTTGTTCAGCGAGTATCCTAATCTTGTCCGCCCAAGCAACAACCTACCTCCAATCACCACTGACGTGGCCCATCACATCGTCACACAAGGGCCCCCGGTTTACGCTCGACCTCGTACGTTGGCTCCAGACAAGCTCCGTGTAGCATGCTCCGAGTTCCAACATATGCTCAACTTGGGAATTATCCGGCCTTCCAACAGTCCGTGGTCATCACTCCTACACATGGTCTCGAAGAAGTCGCCTGATAACTGGAGACCGTGCGGGGACTATCGCTCACTCAACCGAGTGACTACGCCTGACCGATATCCTATCCCGCACATCACGGGCCTCACAGCTGGTTTGGCGAGTAAGATAATTTTCAGTCGAATAGATTTAGTGCGAGCGAATAACCAAATACCATTAGCTGAGTCCAATATCCCCAAACTGGCCGTAACAACTCCTTTAGGTCTTTTCGATTTTCTACAAATGCCGTTGGGACTTAGAAACGCTGCGCAAACGTTTCAGCGTTTCATCGGTATGGTGTGCAGTGGTTTGGATTTCTCGTTCGCTTGTCTGGACGATATCCTGATTGCCAGCTCGTCTAAGACAGAGCATCTAGCACGTCTACGCACGCTTTGCGACCGCCTATCTAAACACGGGGTCACGGTCAACGCGAATAAGTGTGTAATAGGCGTCGACGCCATCGAATTCCTAGGCCACAAGGTTACTTCCACAGGGATCATACCATTGCAGGACCGGGTGCAGGCAATCCTGGACTACCCAGAACCTACGTCATTCCCGCAACTTCGGCGTTCCAACGGATTGGTCAACTTCTATCGTCGTTTCATCCCACAATGCGCTCAGCTGATGCAGCCGCTCACAGACCTGTTAAAAGGCAAAACGAAGCAGCTGGTTTCCACAGAAACCGCACGAGATGCATGTGCTATGCTGAAGCAAGCTATCAGCAACATAGCCTCGTTGTCACACCTAAAACCAGCTTCCCCAATCGCGTTAGTCCCCGACGCATCAGACAAAGCCGTGGGCGCGGTGCTGCAACAATATTTAATCGACATTTCGCAACCCATTACATTCCCCCCCCCCCAAAAAAAAAAAACTACGACCGGCTGAATCCAAGTATAGCACCTTTGGCCGCAAAATTCTCGCTATCTACTTGGGCATCCGTCACTTTAGACACATCTTAGAGGGACGCGAATTCACGGTCCACACCGATCATCCACGCCACTACGGNNNNNNNNNNNNNNNNNNNNNNNNNNNNNNNNNNNNNNNNNNNNNNNNNNNNNNNNNNNNNNNNNNNNNNNNNNNNNNNNNNNNNNNNNNNNNNNNNNNNNNNNNNNNNNNNNNNNNNNNNNNNNNNNNNNNNNNNNNNNNNNNNNNNNNNNNNNNNNNNNNNNNNNNNNNNNNNNNNNNNNNNNNNNNNNNNNNNNNNNNNNNNNNNNNNNNNNNNNNNNNNNNNNNNNNNNNNNNNNNNNNNNNNNNNNNNNNNNNNNNNNNNNNNNNNNNNNNNNNNNNNNNNNNNNNNNNNNNNNNNNNNNNNNNNNNNNNNNNNNNNNNNNNNNNNNNNNNNNNNNNNNNNNNNNNNNNNNNNNNNNNNNNNNNNNNNNNNNNNNNNNNNNNNNNNNNNNNNNNNNNNNNNNNNNNNNNNNNNNNNNNNNNNNNNNNNNNNNNNNNNNNNNNNNNNNNNNNNNNNNNNNNNNNNNNNNNNNNNNNNNNNNNNNNNNNNNNNNNNNNNNNNNNNNNNNNNNNNNNNNNNNNNNNNNNNNNNNNNNNNNNNNNNNNNNNNNNNNNNNNNNNNNNNNNNNNNNNNNNNNNNNNNNNNNNNNNNNNNNNNNNNNNNNNNNNNNNNNNNNNNNNNNNNNNNNNNNNNNNNNNNNNNNNNNNNNNNNNNNNNNNNNNNNNNNNNNNNNNNNN
>STRG.44141.1
TAAGATAGTTGAATGAAAACTATATCGATAACAGCACGCAACACCACCTGGTGTAGCGCAGACTGGTAAACTGCTTGTGAAAGTCAGGTAGTTTATCATAAAAAAGGGCGTAATGTTAACTTTAAAACAAGGCATGAGCTCAAGCACACGCTCACGTGATCTGAATCTCTTGTGATCGTGGACACGCGCCATCAGTCGCACACACACGAATAAAGTTGACATCTGTCGTACTTCGTTCCGGACAGCAGAATGTATCACGTGTTGAACGACCTTGGGCAGCTCAATCCGATTGTACTGCCGTCTCACGCTTTCAAACCTTGCTGCTGGATACGCGTTCATCCGTACAAGCCTAGCTTTTTTCTACCTACTGAATTCGGGATACAATAAATTACCCAAAATTGTTGCATATTCCTGGAGTCAGGCGAAGTTTCAGCCACCGCGGTTATTGTGGATTTACAATAGAATACGTAGGTTGTATCTCGTGGTTCAGCTTATTCGCAATAAACTTGCGTATGTTCGTAGAAATACCTGTATTATGACCTTTGGAATGAGTCAGTATATATTCGTAATCACTTCGGAATTGCCACTTACACCGTTGAAGTAACGGTGATTTAATGTAGACAGTCTGACAGTTTTTTCCGCTGAGGCCTGATAGGGTCAAAATGTGACTACTGCCTGTTATCAGTAGCCAAAATAGACATACGAAACACCTGAGGGTGGCCTATTATTCTTCAACACGGTGAGCAATTGTTGTGTACGCAATCATTGGTTGCACATGGTACGTAAGTGATCTTTTCGTTGCATCTATCAAAGCACGTACGAATCAAGCAAGCTTACGCAGTACATGCAATACACATGGTTAAGTGAGACCTTTCTGTGCGTGGCTAAATGCGAATCAGTGAATTCCATGTCAGTTGTAGTCTGCGTGCGTGTGCGAATGTGACCGCCAATGTACACGAATCAATGCGGTAATCCGGAGGTTAGACTAGGGGAATTTTTGGTATCGATCCTAACACTGGTAGAGACACACAACAAAGCGAACGGAAAAAATTAGATTGCGTCAATGGAATGTACTGCAATCATTGCTTGTTGACTATATGTGCACTTACAAAGCGGTGGTCATGCACTCAAAGGGGTTCAATGGCGAAACTCTGGTGATTTCATTGATATTCCAATGACGCGGTGGTTTTTCCACTTAAGTTTATTGATCTCGCGGTCTTTTATTCACTAGTGTGCACGTGCCATATATGGATCTAATTGAACAACGTATTGATCGGACGCGCAAACCCATCATTTTGACCAGTCTGAGTGTTATTCACGTGATTAGCAAATTACGTATCCGATCATATCAATCTCCAATCAGTTTGATCAAACAATAATGAGGGAATACGGATCACGGTATCCATCCTACAAGTTATGGACTTTACATAAATCACTCTGACCGCAAAGTCCATCTAATCTATTGGAAGAATAACGAAATTTCCGAATATTCGTAGGCCACATGTTTATCTGTATTTACTCTAGTATGGAGATTTCCCGTGTATAAAGTATAGTCGGTAAGCTCCTTTTAGCAAAGCATGGGAATGGAAGCTAATAATTTGATCAGTTGACCAGATTCGATCACGAGACTTAGGCCCTGATTTCGTACGTTCTTGAGGCCGGAATTACGCGTGTCCGGAAATTGAAGAAGTGTATTGCATTGAAGTTATCAAAAAAAAAACACTTGGGTACATTACATCCACGTTTATCTATATTTCATTTACCTAAGTTTGAGACGGTGTCTGATACCTTTAGTCAACGATGTACTGAGGAATAGAAATGTGATTCAACTCTCTCCGAATGACATCAATACAGTGATCCCCGCTGAGCAAGTGTTGTAGAGATCGACCGAATCTGTTGGCTCTTCGGAGGCGTTCACTCTTGGGAGGGAAGTTCAGAAAATAACACAAAACGTGGTTAAAATCTACGACCATTTGTCAACACTCACCAAACTTCCGAACGGTTCAGTTGAGGCTATTAGTACTATGGCTTTTGAAAAAAGATGTGAAAAGTACCTTCATTAGCATTTCATTTTATCAGTTAAGAATCCACTGTTTATTGTGCCCTGCTTCGTTGTTTCCGATATACAGCTAACTTGTTGTTATGTTTTCTACTTCGGAAATTAGTTTCAAGCCTAATTCCAGTACAAACTCTCGCAGTAGTTGTGAATCTTGAATTGAACTCCTTCTTGAGACGTCTTCACATTCAGTCATTTCTTCCTCGTCGTCCTCATCCTCTGAGACTAAAGTCCCTACAACTTCTATGCACGTGGTGTTTTCGTTTGATAAAGAAATCATAAACGGCTGTGCAGATTACTTTTCACGACCAAGCTGTGGGTCCGAGTGGCTCTAAAATAAGGACCACTCTCATCACAGCTAAGAGTCTTCGTTTGCTCATCTTTGCACAGAGCAGG
>STRG.73317.1
CACCCAAGTACCACTGCCCAACGTTTGTCCGATTGGGTTAGGGTTGGTGAAACGTTGGGCTAGTTCATCGCAACTTTGGTCAACTTCATTGAAATCCTTTGTTCAGAGCTACTAACGCCCAAATAATCTAGGGTTGGGCCTTCCCAAAGCATCGAAAAAATCTTGGAAAATGTCCGTTTACTTTTCGCCAATTGCTCCAATTTCGCTCAATCGCCTAGTATGTCATTACAGCATTCTCCTTTCTTTCGCGCCTAACCGCTGAATTACCCTTGTATATGAGGAAAACGGTCAGTTTATTATTGAAGTAGATAAATTCGGTAAAATTATTGTAGGATTTATTTACAAAAGAAGCCGCTGATCGTTCTTCCAACAATCCATCCTACGCGAAGATGTGCCTGGTTCTCCTTCATGCTGTTCACGGGATCTGAAAAATAAGGCTTGGAATTGCTGATATTCGTTACACCATTGGCAAACGAAGTAAAAGAGCGGCATCGTGAGTTTTAAACCTCGGGCATTTAAAAAACAATAGTTCCGCACTAGATTTCATTTGTATTTCAATATATTACCAGGCACTAAACAAAATTCCCACTCAGAAAACTGCTTAGTTACAACGGCGAAATTGGTGATAAATCCCATGTCTATGTAAGCACATGAACTGATGTAAACTGTAAAGGCTCAATATTTTAACGAAACAATTTTCGGGAAATGAAATCGGTATGCAACACCATATACAATAGAAAAGCGTGCCGTCTCAGACGTCTTCCTTCACTTCGATCCCGATCTTTGATGAATCAGCGCTTTGTGTGTCTGTCAATGACAGACTTTGACTCGTTGGAGAACCGCTCCGTTCTCTTTATAACATCTGATGCTTTGTATTACAGTAAACTTGAACAACCTGCCTTTAACTGCAGCGATCAACTTTTGGTCCCTACCGGCCTTTCGGTAATGGCTCCCTAGCCAACAACAGTTACCGGCAATGTCGGGCCCGATGGATATGAACAGCATGCTATGCACTGTTTCGGCCAAGTCGTAATGCGCAAACCTCTTGAGCGTTGCCACCTGAAAAGGTTCAGTTAAGATGTATATAATTACCATGCTGGCACACACACATCGGGCGAGCTCAGAGCCTCGTGGAATTTCTGAAATTCTCTTCACGTCTCGGGTCTTTGCGCCTTCGACGGCGCAGCTGATGCATACGTGGCTCCCAGCGCGACAGTTGGCCCATCAAGGGCACGTTCGACCCTGCCCAAACGGTCGCACATATAGTACATCGTACCTTTATTCATGCACGAATGTGTGTAATCGTCACTCACGCATACTTTCATGCAAATGTTTTCCAAATCTGTCCACTGGCGCTTCGCTTGTCGCAGAAACAGAAACTTTACTATATAATAAGTTGTTCATGGCATTTGATAATTATTATTACTCATAGTCTTTCAATCGACTCCGGTGAATTCGGGTGACTTGAGATTCTCGTGTCGCAGTTGGGGTTAACGTGATATAGAGCATCGTGTCAGATAAACTAAACGCACAAGTTTTAAAGGAATAAAATAGTTGTCTTACGACGGAACGCTAAGTGCTCGCTCCAAAACCGGTGACGGAGACGGCGGTATTTTGAAAGATCCACAGGGTTCACGAGATACCAATGTGCGCGCCTATTCAAAACTGCCATCCGATGGTAACTGTGTTGGTACCCTTTGAACAGTGTTAACTCATAATTCATCCTACCTCCTGCGAACTGAAAAGCGCTGGCCAGACAGTGTTTGCGGCACAGTGTNNNNNNNNNNNNNNNNNNNNNNNNNNNNNNNNNNNNNNNNNNNNNNNNNNNNNNNNNNNNNNNNNNNNNNNNNNNNNNNNNNNNNNNNNNNNNNNNNNNNATTCCTTAGTAAACGAGTGCTTTGGTCCTTTGTACTGCGTGGACTACCTGCACGGTACTCTAATGCTCGGCACTGTACAAATATCTAACCAGAGCAGTATTCACCACGACCTGTGAGAACGGGAGGGCGATTGGGAGAGGTAGCGGTTAGCGTGTATTTGGGAGCGTGCGCAAGAGCAACGGTCAAATGGCCACCGCGCTTGGCAGTCAGCGTTCAGTAAAACAATAAACGTAGTAAAAGTGTGAACGAAGACGGCCACCTCTACAGGGGCCTACTGCTAGAAGTCCGACGAAGTATGGCTTCCATCGTGGCAGAAGCCGGAAGTGTTGATTGTCTAGGGACTTCTCGTAGCTTGCCCGTTATACTGTTGAAGACGTCGAACGATCTCTGGTGAGTTTAACGGTGTCGGCACTCTCGAGCTCCGACGTGCGTAGGTCCAATCATGTTTTGGCGCTCACGGGTCTCATACTCATGCGAGCCTGAAGATGCCGCGTCAGGTCCATCCGAAGGAGCGTCCGGTTGTCGCCTCCAGTACTACGCTGACCAATCTTCCCGTTTTCCAGTGAGTGGTTGGCTCCTTGAACGTGCACAGGAGTCAGCTGGGCTGCTGACGGAGCCAATTTGACTGTGTCAATCTGTCTGAGAGGAAGCAAAGTGAACTGGAACAAAATAGCGCCTGAGGGCGCCGGCGGTGTTAGACCGTAATAACAACACACGAACGATGTTCGGTGTCGTTGTAGTCACTAGGAGACCAGAGGAAAATGAAATCAAAACTACCGATTGCAGTTTCTCGGGCCTTTTGGTTGGTTAATCCACGGCGAACTTCCCAACTTATTGATAACACTCGGTTGTAAAAACCGTCACGAAATCGGCCAAGCCGACGGGATTCCGTAGTTGGCGACCGCGACGGCACTTTGCTTTGTGGGTACGGTTGGAGAATCTGATGGACCAGTTGCCAAGTCCTCACTAGGCATAATTGGGTGTAGTTCGAGTATTAACTCGCTCGATGCGGGTGACTGAGCGGCTTGAGTAGGTGTAAATTGGCCGGGCGTCTCGCACCCCATTCTGACACACTTGAGATGGTCGACAGATACCGTGTCGTGTCAACCGCTGATGTCTATGACAAATGTTTTTTGCCCTACGTCTTTTCACCCGAAACGGGCCAGTGTGTGGCGCTTGCTGTAGTGATCGGACGCCATAGGCGCAAAGGAATACACGAGTAGCGGTTTCTAACGCAGTTGGGACATAACTTTTAGGCTGTTGTTTGCGCGGCGGACTGGTCTTGAGCACTCGTATGTGCTGCGTGAGGGGCTGAGCATAGTCACCGCAGTCGAAAGTCACGGTTGGTGAGGGGGCTACCAACTCCCCAGGCAGACGAAGTGTACAGCCATATACCAGTACGGCCGGTGTTGTGTGCAATTCCTTCTTAAGGGTACTACGCAGGCCTAAGAGTGCTAATGGTAGTGTTTCACTCCAAAAAGGGTTGCCTTTTGCTGGAAGGGCGGCTTTTGATCGCCGGTAAAAAAGCTCAATCATACCATTGGCCTGAGGGTGGTAAGCTGTCGTCTTAACGTGTTGGCAACCGAGCGTAGCGGGTAGGCTGCCGGAAGTGCCGTCAAGAGTGTGGACCACGATCGGTGGTAATTATTGCCGGGCAACCGAAATAAGTAACGTAACCGGCCAGAAAGGCTTATGCGGAATCTTCCAACGTGGGACGAGGGGTAGAAATGGCCTGCGGCCAGCAAGCAAAACCTTCCACGCGTGTGAGAATGTAAACTTACAAAATCGAAGGTGGAAGTGGTCCTTTGAGGTCGACGTGCACATGATGAAAACGTATTTCAGGTCCTGGGAACCTGGCTAACGCCTCCTTAATGTGCCTGTGTGTCCAAACACTTCGACAGTGCAAAAAGCACGAGCCCATTGACGGACACCTCGTTTGACATTGTGCCAAACAAAACGCTTGGTTATCAGTTTCACCGAGGCAGTCAGACCCGGATGAGCCAGATCATGGAGTGTTGGGAAATTAGGATAACGGTGGAAAGCAGGAAACACCGGCCCAGGGCAACCTTGCGACGCATCGCACACGATGGCATTCTGGGAAGTTGGGATAGGTACTGTGGTTAAGCTCGAAGAACCTTTTTGCCGGAGTTGGTCAATGTCAGGGTCCATAGTTTGGGCCTGTGCCATTGCGTCCAAGTTGATTTTGGGCGCCGGTGAGAGAGTTAGTTGATGTACGCGTGATAAGGCTTCGGAGACGGGATTGAGTACACCAGATACGTGTCGTATGTTCACAGTAAACTGTGAGACAAAGTCTAAGAAGCGAATCTCGCGGGGCGAATATCGATCGGAAGCTGACTTTAGTGCTTAAACCAAAGGCTTGTGGTCTGTAAACACCGAGAACGAGCAGCCTTCGAGTGCATGTCGAAAATGTCGGATTTCTAAGAAAAGTGACTAAAATTGACAGGTGAGTGAAACACGATTCGTTTCAGTTTAATTAGTGAACAAAAGTTTACGACTGGGTAGACAGAGAAGTTGATATGCGATGATCTTATGAAGTCGTATGGGGGTGGTGCATCAAAGATACTGTCAAAACGTAAAGAATCGCTTAAAGGAGTATGCTGGTAACAGTCTGACATGGGGCATTTAATAATAATAATAATAATAATAATAATAATGGTTTATTTCGGAAGCGCCCGAAGCATGCCATGTGCATGATCATGTGATCATGGGAAACAACCGCAAGGTCAGTAACTTGGCATACGTATAGTTCATTTCCTGCAAGGGTTAGGAGAAATTACTTTCGCGGTGTTCATTGGCGTATATGCCCAATCGTGGAGGACTGATGAAAAAGTGGTAACAAGTAATAGGTGGGCGAAACGGTGCCCAACCATTGGTTTATCGGGAGTTACTCGAAGAATGACAGATGAGGAATACAAATTAACAACGAAGTTGGCATAAAACTGATTTATATGTTTAATATCTGACGAAATCAAACGGGAGTAGTACATCAGTGAAACCAGCAAGAAACGCAGGTAATCGGGTGACTGGGTACGTTGAGGAAAGTCAAACCTGAGACTTTGGGGTAAGGACAAACGGAATAACGGCAGCCCAAATTACAGGTGGATGACTAATAACCCCCTACCAAATGTGCTGTACCTAGATTCGGCGGGTTTTAGGCACTTGGAGAAAAACGCTCAAAGTTGTCAAGAATCGTCTACGAACTGTTGTAGTACTGCCCCAACCGCTCTGCCCGAGGCATCTGTCACTACCGAGGAAGGAGCCAAAGGGTCGGGGTGGGTAGGGGGCGCTGTGTTGGCGACAGCATCTTTGACCAAGGCAAATGTGACTTGTGCCGTGTCGGTAAACACGAACTTCCGCTTACCTCCGCGCAACAGGTCGGTGAGGGGTTGCATCATTTCCGCGCAGTGAGGAATAAATTGGCGGTAGAATTTCACCAGGCCGGCAATCTGACGCAACTGGCGAAAAGATTGGAGTTAATGGTAGTCGCGGAAAGCGGAAAATTTATCTGTCAGGGGGTGGATACCCGAGGAAGAAATAGAATGTTCTATAAGTTTGATAACAGACTGGCCTAGTTCACATTTCGCGATATTGATCGTAACGCCGTGCTGGCTAGGGCGTTTGAAAAGTGCTCGTAAGTGTGCGGTGTCCTCTTGCTTTGAAGAACTGGTCACAAAAATATCGTCCAGGTAAACGTGGGCACTTTCCAAACCACGAGTTGCCTCGTGCATGAACCGTTGAAAGGTCTGGGCTGCATTGCTGAGTCCAAACGGCGTTCGCAGAAACTCGAACAGCCCGAAAGGCGTAGTGACGGCAGTTTTAGGGATATCAGCCTCTACTACCGGGATCTGGTTGTACGCACAAACTAAATCGATACGGCCGAAGAGTGAACAACCTAATAAAGGCGAAGTAAGGTCCTGTATATGGGGAATCGGGTATCAGTCAGGGAGGGTGACTTTGTCAAGCGCTCTGTAATCACCACAGGGTCGCCAGTCGCCACTAGACTTAGGGACCATATGAAGAGGGGAAGCCCAAGGGCCACTGGAAGGGCGTATTATACCCAGTTCTAGCTTGTGTCCGAATTCAGCCTGTGCAACACGAAGCCTGTCTGGTGCTAACCGAAGCGGCCTACTGAACACTGAGGGTCCCTTGGTATCGATATAGTGAGTGACGTTGGTGGTCACTGCTGAGGCCCGGCCTGCCAAAACATGGCCAGGTAGGCGACGATGAGTTGGCCATAAGGTTGGTGTGCCAGTGCTTGAACGTTAAAAGACGTGACGTGATTCACTCGCAAATTACAACCCGCAACAGCGAGAGTGGTCTGACTATCCACCACTCTGCGGCGCCGTGCATCAACTAACAAGTCAAAGTGCTGCAGGTATTCAATGCCTAGAACTGGGTACGGAATGTCGGCGATGATGAATACCCAAAGAAAATTACGCTTTAAACCTAAGCTTAAGGTGAGCGACCGCTGGCCAAACGTTGGGATGGCCGTGCCATTGGCAGCGCGTAGTGTTTGGGCCTGCGATGTGCTATTGTCGTCTTTCGCTCGGGGGAGGACGCTCACGTCGGCACCGGTATCTACAAGGAATAGGTTATTTGAAATGATGTCCCTTACGTTCAAAAGACGATTGTTGGTCTGATACCCGGCTTTGTGGGTCGCCACTACGGGCCAAGGGTTTAGTTCCTCTGATGAGAACCGGGAAACGTACACCCTGGTTTGCATCGTTTGGCTCCTTCACCAAAGCGACTGTGGTATTTACAATACCCTTCTTTTGAGGAGCCGAAACGTCATCGCGGTGATGGACTATGGATTCAAGGTGAGCGTGCGCGGTGCCGCTCCTGTGACCTACTTCTAACTGCTAGGCGTTGCCGGCTCGCGTCAATTCTAGACGAAACTGACGTGAGGTCTTTGGATGTTGGCAAGGCAGACGTTTTTGTGACAGAGGACCTGGTTACTCCAGCTACAGCTGGATTGCCTCGCGACATAATGTCAGCAGCTATCGCTGCAGTTCCCTCCGGCGAGCATTTGCGCGTGACACTTAGTAAAACTGGAATTTTGTGCGGCCAACGCTGCAGCCAAAGTTCCCTTAAAAGCGGGTCCTCTGAAGCGCTGCATCTCACACAGTAAATTGGGGGGCTTCCTGCTTCCGGGCTCAACGTTTTGAATTTGTTGCACACTTTGGTCCTGCGTTGGGGTCGTGCGGGCAGTGACGGCCTCCTTCAAAGCCTCGTAGCTTCGGGAAGAGAATAATACGTCCCCTACTTGCATTGTGACCGCCGGCTGGGGGCAGCCTGCCACCCACCTGAAAAGGCTGGCGTCACTGGTTACGCTGCAGTTTTCGAATCCTTACCCAACCAGCGCTAACCGGGGTTCTGGATCAGCAGGCGAGAATGCCGGTAGGTGCAGTGTGGTCGCCCCAGCGGTGGGGTCTGAGCAGGGTTTCCGTTCCGCAGAAGTAGCGATTACTTCATTGAACACAGACGGGAAAATACATCAACGACCAAAGTGGCAATATAATAATAATAATAATAATAATAATAATAATAATAACAATAATGGTATATTTCTCGACCACGGTCGAGACGCACGGGCTAGCTCATGATCATGGTGCACAACGTTACTCAAGACAATGAACTATACGCGAATTTCAAGGAGGCGAGTCAAAATCGTCAAAAGCAAAGCAATATAGTTAGAGTTAGTTTTATTCGACCTAAATGATAATGGTTTGCGCGGCAAATACGGTTTGGTTTTGAGTCCGAGTTGGTTGCTGGTGGCCCGCGGGAATGCGAAATATGTCGTGAAAATACAGCGCTCAGGATGCGTTATAAACCAAAATAATGCAAGCTGTGGATAACCAAGGCCTGTTTGGGTTCTATGAACGGAGTAAGTTATGAACATGGAGAGACGAAAGAAATAAATGGGAGTGCACTCGTGAACTTTGGTGAATCGGAGGAGAACGGCTCTCTGTGAAGACGATGGTGGCCCGGAATGATGGATATTCCCGCTTCCAATAAACGGAGTGCGTCATGAAACGCGCAGACATGAACAAACTGTGTGTAGTTGGACTAGGAAACGTTGACAAATGTGGAGGAAACAGCAATCTATATAAAATATGAGTTTAGGTTCAGGATAAATAACACGTATCATTCGGAAAAAATGGGGCGCCACTTGAAGGCCTTGAATTAGTGAAGGATCAATTTCAAGCCGGATACCGANNN
>STRG.31333.1
GAAACACATAAGTGGTTCTCACCACCAATCATAATTTTCCGTGATAGCACCTTTTAAATCCTAATTGATGATACCCTCGGTCAAAGAAAGACAGAAAGGAGCATATGACTTTAAAACTTTCTATGAAAGTGTCTGCGCGTTGCACAACTTACCTCCTCTTCAAAGCGTTACTTGTCATTTACCTGAGGGTATCCTGGATATCAATGTTGATCGAATCAGAGCTCCAGACTGGGACCCAATAATAAAGTCGTTGAGGATCAACAGAAACTTGAATTTCGTAGCTTTTCGGAGTTTTTCAAAGGCAAATACCGAAAAAGGTTGCAACACTCCCAATCGACGTCCTATACCAACGCTTTTGGCTAGCGCTACGGTTAAACGAGATTTATGCCGAGCAGTCAGATCAACTCTCCGTTTATCTAAATGCATAACATTTCTGGAGTTGCAGAACATTGGGATAAGTAACCTTGAGATTATAACTCTCTGCGAAGGTATTCGTCAGAATCGCACATTACGGCATTTATCGTTTGAAGGTTCAGCAATCGGAGATGAATGCCTTCAGGAGTTGTGTCGAACCATTCGCAATGCACCAGATTTGGCTACTGTGAACCTGACTGCTTGCCGCATAACTGCCAGAGGTATTGAATATCTTACACAGCTAATCAAATTTCAAGCAATGGAAAGACACGGAGCCGCTTGGGAGGATTCATTGCGTTATCGTCATCCAAACCTCGATCAACTTGGTGGACTGCGCCGCATCACATTGAACGACAATCCAGGGATTGGTGATGCTGGATCGATCGGTATGGCTGAAGCTCTGACTGATGACTTATGGGTGAGGGCGATAGATTTGCAAGCATGCGGACTAACGGATGCCTCGGCTCGCGTATGGCTGGGCACACTAGCCGGAACTCAGATGAAGGGGAACTCATCAAGTTTCTGTCCCAATGCGGGAAATTTTTCCCTGTTTGTGTTAGATTTACGAAGGAACCCTATGATAGCACGTGATCTGCTTCGAGCTGTGACGGAACGTGCACTGATGAATGCGGAGGGCAAACAGAACGAATATAACTGGCTTCGCGCAAATCCCCACGCACCGACTCACCTTTGTTCTGGAGTTGTGGTCTATCCTTGGCCGGGAATTACGGGTTTTCAAACAAACCACCTGCAAAATAGATGTTCCAGTCGAACAAGTGGTTCGTTTCAGTCAAGGCCTTCTGTGAGTCAAAAATGTCGATCGCAATCTGCCGGTGCTTTGTCGGCTCGATCAACTTCGGGTTCAAATGTCGAATTCCGCAAAGGTGAATCACGTGATGGAAAACTGACTGGAAGACCGGCTTTCATCCCTGCTGGGGGAAAACTACGAAGTCGGAGTCTCACATCCATCAAATGCGCCCGGAGGACTTATCGCCAACACCAGTCGGAGAATAACTCAGAAACTCATTCAATACAGAACAGATCACAGCCTCGGTTTGAATCAGTCTATCAAAGAAATCCTTGGAAACCAGCGGGTAAAACACGACCTTCTACGGCAAACCCCAAAACAAGTGTGCTAAACCAACCTCAAACCCGATCCGGTAGCGGCATTCCTTGGCGTACGGCAGCTCGTGCCTCAAGATGCTGTCGTGGATATCCGAGAAATCAGCATCCAGGTCAAACGTGTTTAGAGGCTCGATCAATGCAACTGAAGCAACCGTTAGACTATCAACAAGCAATTGCTAACTCGTCCACACTGGCACAGAGACCAAGCCCCTTATGCACTTCGGTACGTAAACTGAGAACAGAACCCTATTCGACACACCTATCCACGGGTAAAATGGGATGGGTTGGACCATCAGAAGCATTTAAACGGCCGATTGTCACGACAGCTAAAACTGATCAGACCAAAACAGCTCGATTGCAAAACCAAGTCAAAAGGTTATTGACACGCGTTGCCCAACTGGAATTGGAGCTTTCTAAGGCAAAGAAGATGTCTTATACTGGAATAGATAGTGAGAAGCAATCCGGAGATCACCTTGATCGCAAGCCCACCAGGGTCATTCGAACCAACACCATTGATCGTCTGAATGATTTTTTATTAAACTTGCAGGAGGTGGTTGAAACCTTGAAAGAAAACCAGTGGGAAATGGGTGATCATGAAACGCAATTGGATCATTTGAAGCACAATGTACACAAGTTGTGTGACCTGCTGGACCAAGCCACCAGGCAAAACGCTGCAGACAAGTCCTCTATTTCACTGAACAAACAAAGCACTACTCGTGAGGAAAGAGAGACTACTAATGTTCAGAATCCATATTCGTGGATATCCCCATGTGGGGAAGGGAATGTACCAAACGAAGGCGGAAAAGTGACTCAGCAGAATCCACCGTTTATTGATCGCCATTGCGAAAGTCATCTGGACGATGAGATTGCTTTGCAGCAGGAAGTGAGCAATTTTGATTCAGACCATGGAGTGCCTAATTTTGGTCCCAATATTCAGCAGAATAATCACAATATGAATCCTATCAATGACTTTAAAACTACCAACGCTGCAGCTGAAACACGCGATGAACCTAGTGGATGTGCACGCCCCTCAGACATTTCCCCTGGGAGTTCCGTAATTGTGATGGTCACCCCGGATGGTGTCGATAAGACGCAAGCTTGGTCGTCAACGGAAACTGTTCAACGGCGAATGCGTACTGCGGACAGTCTGATGCGGTTAGAAAGACTATCATCCGAGGCAAACCAAATGTATGCTGAGCTAACAGCGGTCAGCGTTTCATGCAACGATAAAGGTCCGAACGCTACAGAAAATACCAATAATCAGAAGATACATAACAACAGTGATGAATCGCCTATCTCAATCAAAGCTACAAAACCCTTGAAAAAGAATCCGACCACAATGTTTGCCTGTACCAATTCACGAGGCCAGACATATCGGGGAAAGTCACTCACGTTAAGTCGGATACATCTGCTGGATAAACAATCAGATGATGAAGAACTGATCTCAGATGATGAGGAAAATCTGAAGTTATGGTCAGTTTCATCTCAGGACTCAAATCGTTCCACACCAGGCCGCTTGGAACAAACACGTCATCGATTGGGGGAAATTGCTGAACCTAGACAAGCGTCTGATAAGCAGTCAACATCATTGGACGACAGTGAATTCACTATTCAAGAAAACGTGTTTGCACAGTCCGATGAGGAACTGGACGATCTGTTGCTTGATTACTCTTTGGATGCGAGCATTGGTCAGAACAGCGACGACGATAACAATGACGACAACGACGACGAGGCTGATGAAGATGAGAAGGATGATAATAATTTCATTGATTTTTCTGACATGGCATTATCTGGTTCACATGATTCAATTTGCATGCGAAATAATGCACTATTATCTACCAGCTAACTTTGTTTGTGATAAATGAACTCCTTAATTACCCGCACCCTAAGTATTGCATCTTTGTGATGCGAAATTTTGGTTGTGGTAAACACTGACTTATATCAGTGCTTAATTGTTGTCATTACTTTTTACTGATCATTCACTCATCTCAATCGGATATAACTCTAATAATAATCACATC
>STRG.33907.8
GTGAAGTGCACCTGCGGTACACCGGCGGTGCGGTCGTCTGCCTTGAACCCAGTAATATTTGGACGAAATTGAACATGATCGGTGGCTTTTGGATACCTACTTTTCACATAAACGGTAGAATTTTTAATATTGTGTTTCCAGGAACCTGATTTGCGGACGATATAGCGCCAATTCCATACAGTACGGTCATTTGAATAGTCGGCAAAAGCCAAATGGTTATTCAGCCTATTGGCCGGATCACCATTTAATAGTTTCGTCGCTGTTTTTCTGTTAGTCAGTGAGTGATATAACCTGCACATTTCAGATCCTCGTACTCGGCCCCTACCACTTACTGTGGTGGTTTGATTCCGGCCACAAGCGTTTGTTCGGCCGTATCTCTTTAATCACCGAATGTAGTATAGCACTACTACTGGACTTTTAGATTCCCGAAAAGAAAATGACGGACCGACCACATAATGGATTTTTCGAAACTTTTCGAAGAGATCATCCTTCTGGGTTGGCGCTTTGTATGTGCTGTGCATCAGCATTCGTTGCGGAAACAGCCACGTATCCTTTAGATATGCTGAAGACTCGTGTGCAAGTATTTGGAATGCAGCAATCAAAACGCTCTCATCCAGGAATTCTACGTTTGGGCACAGCTATTATCCGAAGTGAAGGAGTCTTCCAACTTTGGCAAGGACTTTCACCGGCGCTTCTACGACATTTAATATATACTGGGTCCCGTGTCCCCATTTACGAATTCATTCGCCGTGATGTTTTTCACCTACCACCTGCGGCTCATTTCACCGTCAAACGTAAAACGGATAATGAGAATAACTCGAACACTTCTGTCTCATCTTCGAACGAGTACGAGGCCGGAGAACGGGATTGGCGGTTTGTTTTACGGGCAGCAACAGCCGGGATGATTGCTGGTGGTACGGCTCAATTTTTGGCTAGTCCAACTGATCTAATGAAGGTACGTCTACAAACAGAACGTGCTTGGCAGTCCGAAGCAAGCTTCACCACAAAATCCAGTCTGACGAGGCTGGATCCACATGCTCAGATTTCCTCCGGCGGTATAGTTCGCATATTCAAACAATTGCTCAGCGAAGGTGGTGTCACTGGCTTGTGGCGCGGCGGTCTCCCCAATGTTCAACGGGCAGCTCTGATTAATATGGGTGAATTGACCACCTATGATACGGCGAAACGTTGGTACGCTATCCGATTCCAGTTGGAGGATGGCCCATTTTTGCATATGTGCTCCTCTGCTACCTCCGGATTTGTGGCTGCCGTAGTTGGTACTCCGGCTGACATGATCAAAACTCGTATAATGAATCAACGCGCGTCCTACACAGACGGATTGATGTACAAGGGCGTGATTGATTGCGCAACGAAAGTGGTCCGAAATGAAGGATGTTTTGCCCTGTACAAGGGATTTTTTCTCATATGGGCCCGGATTCTACTCGGATCTTCAAGTGGTTTGAAAAAATATCTGCACCGGAGTCAGGATTTGATGATCCATCTACAGATCGGGAGTGTAAGTAAATGACCTCTTGTCACTTCATCCCAAAGTCCAGTGAGAGTTAAACAATCCAACTCGATATGAATTTCTTGTTTCAAGCGTTTGATGACTTAACTCTTTGGAAGGAAATCTCCTTCTCTGTCTCCTTTTGGAATCTCATTCCCTCACGACTAAAAGTGACCTGGCAATCACATGCTTCAAACTCCAGCAAAATCATTTTGTCGGGCAACAAGTGGGACAAGAAGAGGAAAAGAAAACCCCTAATCAGTACACCAGACTGTACAACCCAACATTAACGTGTCCCATGGGTCCCAAATTTGAAAAGACAAGTGAAACGCTGAGACTTTCGTCAGGCTGTTATTTTGATCAGCTCCATCAGAAGTCTTCAAAAAGAAAAAAAACACGAGGACATCAAATACGTGAAATTTTGGCACATACTCTAAAATGTGAGTGTGTTTCGTCGTTCTCTCACTCTCTCTTTCTCCCTGCGTCTCCATTGTTGCGCGTTAGCTAGCATTGACTACATGTACACATTAGAGTAAGGTCCACACGGGGGTTGTTCAACTAGCTAATTAACCATTGTTTTACTTTCCATGGAAACAAGTACCATTGTATTTGTGCTCCATACCTCAGAATCACATGGCCTTGTGTTTATGCTCTCAACTATTGG
>STRG.71700.7
CAAATCGGCGCGCGAGCGTTGATAGCACCGATCGCGCGCTCGCTCAGACTTCCATTCGCTCACGCACTCGAACTGGTTTGTCACCCAAGCGTTAGCGTGCCCTCATTCGAGATGGCCAACCATGGTGTAAATGACTCACGCCATGAGATCAGTTAACCTGACGCGCTAGCAACTTGCGCATCCTTGTTGAGATGCTAGCTCACTCTTGGACCAAACTACCGAGCTCTCCACCAAATGCGCACAGTCAAACGAATGACTATGATGTTGACATTCGAGAAGTGCGCATGAGCTTGCCGTTTAGTCGTTTGTTGACCTAGACAGCGGGCACACTGTCGCCCTTGATCAAAGCCATTCTCGGTTGTTTGGACAGCTCCGACATCTGTCCCTCGTTGGATCATTCACTTTTCAATAGTATTTGTGCTATTGCAACAATCACATCTAGTGCTACTGATTCGGATTGCGGGCCCGATTTAATATTCACTCCGTTGTGTCTCATTGGCGCGCACCGAGGAAAGTTGTTCAAAGTCAAAAGTCTGCACTGATTGGTTGGATCGGTTTCTCAAAGACAAAGTTCAACACTGCTTGTCAAATGAACGAGCGGTAACTGACAGCACCCTTTTAGATCATCTACTCAATACAATAAGGGCTTATCCCAAGGAAACGAGAGAAGCAAACGTAGAAGTCGACCAAGACGCCTCAACTCAACTGGCAAACTGTCAAAACTGTCTGGCCTATCTGACGAATCGAGTCAACCTATCTGGTGACACCGAGCTATCGGACGTCTTCTTGGAAAATCACCTCTGTCAGGGAAAAAAACAGCCGTTATCTTCAACAGCAAACAATATGCTGAAAACCAGTCGACCTACACCCGGATCCCATACGACTTCTTCGAACAGAAAACTGGCCACTGACCAAACCACACCGAAACAGACTTCCCGATCACCCAGTCGGAAAACCATAGCACAAAAACACGAAGGAAAGTCTCGACAAAGCAGTTCAACCGGGAAATCGGGATCGCAAACAACTCAAGTTCTACAAAGCACCACACCAGATGTGGGACATTGGGCGAAAACCGGCATTCTTTTACCCGGCTCCATTTCCGGCAATCGTCAAACAAACCAACCCTGTTTGAGTCGCAGAGCAAGTTCCCTTTCGTACCGTTCGGTAGGATCAACCCAGTCAGGAACCACATCTGACTGTTCCACACCAACCGGAACCATCACTGAGGGAGGTGTGATATTGGCCTACCCGTCCAATTCGCGCACATGTGAATCTGGCGAACAAGTATCGACACAAACGCCAGTGGAACGGCATAGGCAGCTGCTTCAGAGGCAACAACCACACGAGCAGCAACAACGACAACGACCACAACAGCCACAAAATAGTCTTCAGCTGCATCAAGCAGGACCGGTAGACAACACTGGGGCCGGTCGATCACGAATGCCTAATTCGAACTTGAATAGTGCAACACAACCAATGCAGCACAGGTCAAATTATGCTTTACCCGCGACCACAGATTCTGACTGGGGTAGCTCGTCGTGTGAAAGCCAACCGAAAACTCGGTTGTCACATACGATATCCTCATTGCCTCCACAGTCACTGATTACATTCAGACCAAAATCACTCCCAAACTCGCATCACGGACAGCCACATTCGCAGTCCAGTGCTTACCAAACGCAAACCATTATACAATCAGATAGCCAAATTCAGCATTACGGCACGTCGAATGGAAGATCACCGTCCCGAGAGAGCAATGCAGCTAGCCAACATGTGATTTACGTGGGGCAAAAGAAAAAGATCCGCAGTAAAACGGAATCTTTTACGAGCTTTGATGGAAAATCTCGAACCAGTTTGGAAAAAGGATTCCACTATGGAGCTCTACAGCCCATTCGACCGCAAGGTACGTGGACTTATGGAACAGAAAGCCTGTTTGATCGAGGTTGTAGTGTCGGCGCTCCTAGTGGGTTGAAGGCGCACAATGAGTCCGTTTTACGCTCAACCTCCGCCATGGGGCTGGCCAATCATCCGAACGGTGGACGTAAGAGCGAACCGCGGAGTTTGCCTCAGCATTCTCAAATGACCAATTTCCAGTCGACAGGTAATCAGTCACACACCCAAGTTGTTCCTCCCTATCAGGTATGCTCCCATTCATCAGGTCAACCGGTGAAGAGTTACTCTAAGAATCTGACGCCACCGACCACGGGATATAACGTGAATATGACCAGAAATACCACCGGCAGATTCGGTGCAGACCTCAATGGGCGAGAGACTGCGTGCACTCACACACAGAGCTTCAGCCCCATGCCAACTTCCCAGCCAGAAAGTAGTGGTTCGCTGTACGTCTCTAACTCACAAGTGTCTAGTCGGCCCAATGAGGCTGTGCCATCCGCACAGCAGTCTCATTCTCATACAGGAGGCGCTTATCAGCAAGCCACAGTCGACGCCAGACTGATCAGCTCACCCACGGTCGGAAGCATACTTCGACTACCGGGAAAACAAACAAGTATGGATGAGATCTGTGGAACCCCACATACGATAACTCCACACATAGCCAGCCCTTCCGGATCTACCGCCACGCAAGCTAACAGACGATCTTCTGCAACTAACAAATCCCGCACAGGCTCTATTCCCAGTTCAAACTCCGCCACATCCAGTCTATCAGCCGGGGATGAAAAGATATTCTGTGATAGCGGTATCTCGTCTTCATCCTATTCCAAGGACAGCGCTTGTACTTCACCGTCGGACCAACCGATAGTCAAGTTAACCAAACTAAGTGAGGAAGCATCTGCAATTTACATCCACAATTCGGACGTCAGACAAGATTCGCTGTCTGAACCGAGGTCGGAGCAGAAAGCAATTCGTAAGACAAATGATTCGGAACCAAGAAGTGCAACGTCCGTGTTTCCCAGTACTTATTCAGCTGTCCCACAGCTGGGAATCATGAGGGCTCGTTCGACGGAACCGCAATCGAGTCAGATGACTGAAAATAACCCGGTCTCTGGCAATGGAACCCCATCCAAATTACAGCGACCTACAACTATTGTGAATTCTGTGAACCACTCTTCGTGTAACGCTACCAACGCCGAATGTTGTATCAAGATGACGCAGCGCCAGAAAGCACGCGAGTTGTACTCATTGGTACGAAATCGCGAAGAAAAACTTGCACATATTGATTTAACCCGACGGCCTGTCAATTCGTTTGATGAAAACAAGGAAAGTTCAAACCGAGCAGAAGCTAGTTCGCCTGCATCACTGACCATATCTTCGAAATGTCAATCACAAGGAAATGTTTATCCTGGCCAACATGGATTGCTCAATGGCAATGAATGGCATGTCTCTCCGGAGACAATCGAATCCCATAGAAGAAAACGTTTGACAGGCAGTCAAGTCAACAAAGCTTTGACAAAACAATCGATGCCTTTTCACCATGATTCAAACTTCAAGGTTGGAACATTTATGTCTCATTCGCAATATGGTGGGTCCGAAATTGCTCAGAATGGACGTCTGTTATCTTCAAAATCACATGATGCTGGTCAAACCAACGAAGGTGTGAGCGAACGAGATACGATCTGCAGTACCGCATCACCGATGGACACGCAACACCCTCGAAACGAACATCTACCACCGGAAGGAAACGCTCACCCGGCTACGCGCACCGGACGACACTTAAAGCTAACACAATCGTTAGACCAAGTTCATAAACAAGGCGATCAGAAGTGTGTGTCAAAATCCACACTAGACTTGAGTTCGTGTCCGCCAATCAGTGACTCTTTGGTCGAGAGTGTAAAAGAGTCGGGACCATCCAGTGTGACGATGAATACTGATTTAGCTGACCCAGAGCAACTTCTCTCCTCTCTTTCCAAACTGAATTTAGATCCAAGTCAAGGAAATGGTCTTTGGGATGATAGCTACTTTTCGGATGTCGAAAGCGAATACGCTGCGCTAGAACTATTGTTACCATTTTCTCAGTCCACATTCAAAGCCGGTGACAGTACACGTGATCAAGGTGAACCATTCTGTGAAAATGGTAAGCTTCGAGAAGCGGGATATTTTTCTGATACGGAGACAATTTTTACATCCAAATCGGCCGGCAGACCTTCAGCAATGGTACCCGCTCAAGTAGAACATAAATCCAACTGGCCGCAAACCACCGTGTATGGCCCCAGCCACGGACAAACAAAGCCAACACCAGTCGCATCCGTAGCACCAATCATGGCGTCTTCCTCTAGTTCCTTGCTATCTTCTTTAATGAAACCGCATGGATCTCACATGAGCTTGAATTTACCGAAAACTAACACTGATCTGAGTCTGAAAGACCCGTGTGCCGCGCTGGCCGCATTCGAAGCCGAACTGGCCATGGGCGCGGATGGGCTATTTGATTTGGACTACGTCAAATGGCCCCGACTGCGCAGTGCTCAGAGTATTTCGCACTCAATTTCAAATGACAAGTCGGTTGGTGTGCATGGAGCTGGAGAGGCCAACTTACCTCAACAAAACAGTCTACTTGATCATATCAAACTTCCTTATTCAAAGCCATTGCAATGCAGCATGATGGGGAATGCTGTGACTGCGGCCGCTCCCGTTGGTGCAGTGTCATCCATGGTCGCAATGGGAGGGATGACCACAACAACACCAGCGGCTGCATCAGGGACGACAAGGGGCGCAATACCAATGTCCGCACTAGGTTTAGCCAGTGTGGGGCAACTGTTACGAGACAGCAGTTCGAATTATGCGCTCAATCAAAAAATTGCCAGTTCACCCACCACTTCGTTGCCTGACCATCCGCTGAGGGCAGGTCCATCACTTTTTCACTTAGACGCTCTTGGATCTGGTCGACAGTCATTAATCTTCAGTACCCCTGAAAACCAATATGAGATCGAACGGCTTAAAGAAGAATTGAAAAGATCAGAACAGAAAATAAGCGAACTTTCGGACCAATTAAAACACAAGGCCCGTGTGAACGCAGAAACAGGTGAGAGCTTGGAGAGACTGGCAGAAAAAGTGAAACAATTAACCACGCTGAATACAATGAAAGACTCCAAAATTCGGGAACTGAAGTCTACTGTTAATCAGTTACGAACTGACATTACGAAGATTCAGTCAAACCACCTCACCACTACCGGGATGTATCCCAGGCCGCCACGATCGACATCGTGTCGGGCGATACCGGACAACTTGCGTCAGCATGAATCTCATGAAACGGTAAGTTTAAACAGTCTGACCAGTGGAGCAAGCTCTGGCACCCCGGAACTAAACTGTGACCGAATGCCCTCACCTGCACCGGACCTTTTGACCCGGCACAGCCCCTCACCAGTATCGGATGGTGAAAGGACACCGGGAAAACGCAGTCGATGGTGGTCCAACCGCTACTGTGTGCAATAATCCCGGAATCGCTCGAAACGTTTTGCCACCCAGTTCGGATCAATTCACTAGTCGCATGAGCCCGTGTCCATCTTCATCCTCATCGCATGTAGGTTCAAATGAACAGTCTGCTCAAAATCTGCTTCTTCGAATGCGCTGGGAACTCAGTTGTTTGGAGGCGGACAACAAGCGTCTACGTCGACTGATTCTGAACATTCCTGCTCTGACGGACCCACCAGACGCGGTGAAAGCTCTTAGTCATAATGTGGTCACTTTAACAGACTTGTCCACTCGTTATTGTGAAAAAGGTGACCAAATAGTGCACGTCTATGTGGAACTGGAACCATCACCGTTTCGAAACGCATTTCTAAAACTGCAAAGCACCGCGGATACCTCCGATTCTCCAAAACCTGTCAGAACCGAAACCAGTTGCAGTAAGCTGATGAAAATTGGGTGTGTTGGTCTGAGAGTCATGGACAATCAACGTACAGAAAGTTGGGATGAGTTAGATATGAAAATTGGCCAACTTTTGCGGGAATATATCAGGTATCTGACGTCCACAAAACAATTAACAGAAATGGAGCCCACAATATGCAGCTATACTTTGCAATGTAACAAAGCTTCTACCAACGACAATTCCAAGGTGATTCGTTACAGACCCAATGTGGACGTGAACGAACCAATGGATTTTGCACCCAATATGCAAAAGCATCCGGACTGCCCACCGGCTGCTTGGATTGTCCGGTCGAGTCAAAACGGTCCGGTTGAAAACAAACTCACTTGGTTTTCAGTTGTTCATCTGGACGGCAGTGTAAGTTCGTCTGTCCCGGAAATCTGGAACACCAACTCAAACCACTGTCCGAAGCCAAGCGAACAAACACAACTGAATCTCCTCTCCTTTGAAACACTGATCCCGGTGGATCTGTTAAGAGGTTATCTCAGAGAAATGCGTGAACATCGCTTGGTCGTTCTCTGTGGACCGCCCGGTACTAGGAAAACACGGATTTTGCACAAAGTTGCCGAGCTGTTGGTACAAGACTCCAAACAGCCCAACTCTATCCGCTCATTCTATGTGAAACCAAATGGATCAACAATGATCAAAGAGTTGCAGTGTTTCATTGCCCAACATTTAGCCACATTTAACCGACACGGTATTCCACAGGTAATGATCTTGGAAAACCTTCACCATATCCAAGGCTCTCTAGTCGAGATGCTTGATACACTAACCAAAAACCATCCTACTCCTTGGCCGGTGATTCTGGCAACCAGTGACTTTTTGAACGACCAGCTGAAGGTGCTGGAAACTCGTTTCGCTGTGCATTTCATTGAACATTTGACTGACTTCGACTCTACAGCATCCTACTTGAGCTCTTATTTACGACGTAAATTAGCTCAAGCTCGTCTCTTCCTACCAAAGCCATGTTCGGAGCAATCCACAAGCGGTTCCTCCCTGGATAGCTCCGATGACGACACTACCCTGACTCAGCTGGTCACGTGGATCCCCAAGGTATGGAAGCATCTGAATCGACTATCCAGTGCCCAATTCCAACACGCTTGTCCAGCCATTTTCGGATTGCGTATTTTCCTCGCCTGCCCTATAGATGTGGCTGCCTCAAAGCATTGGTTCACTGACTTGTGGAATAATCTATTCATTCCGTTCCTGTTCAAAACCCGTTCGACTGACGAAACCGCCCATTCACCGAAGACACATGGAATTCGTTTGTCCGACTCATTTGACTGGATCATGGCAACTTGGCCCTGGCCTCGGGAAAAGTCCGATACTTTGTCGTCTTCAGTAGGCAGGGGTGTGGCTGAAGTGAGTAAAACGGAAGAATCATTCTGGACTTTGCCGCCTGCCTCTCCCACACCAAGTGCGCAGAAACACAGCACCGCCGTTTCAAACCGAATTGCACTGGCCCAAAATAGAACCAGTCAAGATTCCGGTATCATCTCAGACGGATATCTGAACATGTATGGGACGAATCTGGACAAACAACTATCAAAGGAATCAGGCGGTGTTGATCGTTTTTCAGGTGAACCCAGTGAAAGCTGTTCCACTCCGTGTGCAGCCCTACCCCCAACTTCGCTGCATAGCCTACCACAGAACAGTCGAGGTTGTAAAACACCAGATCCCAATCAAACCCAATCCCCGTGTTTGGGGAAACGAAATCGGAGGCCCGAATTTGTTGGAAACACAAGCAGCAATGCTTAAAATGCTTCATTGCTCGCATTTTCCCCTGATTTACGAACGGCCTTGATGTGTACAGGAATTTTCATCTGAATCAAATGAACAATTTTCCCCGCCTTATATTAAAACAAAGTCCGCTTTTTCAATACCTATGGATTTATGCAGATATATGCTGAGCCAAAACGTAAACAGGCACAAACACGTACACAACCTTTTGACAATATGAGACGAACCGGGCTTAAAATACGTCCACTATGATCGCATTTATCCCTGCCTAATTCGTCCTCCTTTAGGTACTAATTTTTTGACTCAAATTTCCCGTTCTCATTTTTCACTTTTATTTGAGGTTATTCGCATTTTAGTAATCTATCCAATTTATTTTAACTAATATTTATCTCTTC
>STRG.45367.4
ATTTTATTTTGCCGAACCCGATACAATGTGAGTAAGAAAACAACTTGACTTTAAGTTCCAGGGTTCGATTGGCGGGGGGTTAGCGTATTCTTCAGATTCACTCACTTGCTCGCTCACTCACTCACTCACTCACTCACTTGACCTCTCAACTTCACCTACATACACGGACAAACGTGGGATTCGATCGACCCATGACTTCCTTTCAGTTCACACTGACTTGCTTGAGTGAGCATGGGTTGTTGATGGAGTGGAAGATGCGTGGGAGGTGAATTGTCTTTTTGGACAAACATCACTTATTGTTACCCCAAAACAAGGACAAACTTCATGTCAAAATACAATTAATCGACTCGATTAGGATGGGAAACAATGTAAATAGGTAATTTTCTAGTTAGCACTTTCGTTATCCACATAAATTTTCAGCTGTTGTTGTAAATGATAACAATCGTGTTTCAAGGACCTGAAATTCATCTGGATATGCAAACACACTCCCACATGTGTGTTTGCGTATTGTGTGTGTGACTGAATCATATTCGATGCTCTCTCTATAGTAGTCATTCGCATGGGTAGTCATCTCAGGGTAGCGAGGACCGGTGATGGCCGAGTGGCTTACAAAATTTGCTTACCATCCCGGAGGTCAGAGGTTCGAATCCCGCAACCGTCGATCAGTTTCCTGGTGGATAGTAATTCACTGTTGTTCGACGCGTTATCACATCTGACCCATTGGAACCTTATACGGTTACCCTCTCTCCAAGTCTCAAGGTGAGGTTCCCGATCATCCCCAGCAGTGCAATGGGCCTTCAAGACAATGGGCTGTGTCCCTTTCACTACATTCAAGCACATGCAGTTAATAAATAAATAAAGCGGTGTGAACAGTGCTTTTCGCTAATCAAGTCGGTTTCTTACACACACACACACACACACACACACACACACACACACACACACACACACAGGGCGTGAACATTTTCACCTTGACTGCACACATGGCCCTTGATTAGACGCTCTACAATGATTACTGGGCAACCAGAGAATAGTTCGGAGCCCGGCCGATAAATCCCAAAATTCCCTGATCGCTGGCAAGCTGGAAAAGACTACAAAAAAGTTGAAGCGACCTGTGCATTGATGAGAAGTCAGTTTTCGAAACTTTTACCGGAAGTTACGTCTAACTACAAACTATCACACTTTGGTATCAGTATGACCTAAGCCAAAGAATCCCTCCGATCTACATAAAGTTTAGTATAAAAATCTGAAAGTTCATTAAAAGTAACTTTAATTGGCAAACGTCTTAAATCTATAGGAATGAAATACCTGGGTAGTTGTGCAATCATTCATCATGCAATTTTCAACGTAGGATTATTAGCGCCTCACATGATTATTGCTAAAGTCTCCAGATTGGTTACCAGTAACTTGTTTTACTTTGATGAAGAAGGATACCGAGCCCATGTGATATTAGCTCTGCGCACTGAGGTTTGATTGTGCTTGGAATACGAACTCTGTGCCACAAATCACGAACGTCGTCAGTCGGACTGCACTACGCTTGGACCATGGAACATAATCAAGGCAGTTAAGTCAGTCCTCAGAAAAGTGCGTGCGTGTCGGCATTAGGATTCCAGCCAGAAGTTGATGGGTAAGGGTGGAGCGTATGTGGGTAGCAGTCTGCTGGCGCGTCCGGACATTTAGTCTGCGGGCATTTGGTTACTGGACGTTTGGTCGGACATTTCGTTGTCTGGAAAAAGTTACAGAGGATTCATAAGGATAATACGGAAAGATACAAGGGTATACAAAATGTCTGACTAAACGAGGTGGTATTGAAAACATTTTAAGAAATAACATATAAAAGTGGCCGATACCCAGTGAACAGGACGTGCGTTGGAGTCACCAAGAATCAACAGTGACCATCCTTCGCCGGCCGACGAATGGACTCCAGAGTGCCTTGGGCTTTCTTCTCAGGTGTGTGATCGATGAGTTCAAGCACGATGTGACTGGAGTTGCATAACAAACTGAAGAAAGAAATCAAATCTGCAAAAACAAACGGTGAGCTGTGTAACCAATCATTTCAAAGAAATAAATCGTTTGCGAAAGTAAGTGAAAGAATGTGAAATATTTATGAAAAAATTATGCTAAACGATTTGAATAGTGAACGATTCAGATCGGCTGAACACAATTTATCATCGCTGAAAATCCACGAGAACATTGTGCAGTCAAACATTCATCACGGTGAATTTCACAAATTTCTGTACCAAGTTGAAATCCTGTGCCGCCGCTGCTGCTTCAGGTGAATTTTCCCCATCGAGTTATTCCTTGTGTGAAACTGTATTATTATTTTGCAGTAAAAAGGGCCTGGGTAATAAAGATAAAGTAATAAAACATAAAGACGGATTTGCTGCCGCGGAATATTTCGGACAGCCTGACGATTAGTGATCTGATTGGATATCTGAGTGTCAATGATCAATTTTCCCTCTGCTTGGTTAAAATGTGAGTTTTTGTTAACTTGCTAAAGTCTTCAGTCTTCTATAAGATACAGTAGTGCATAGTTTCGTTCTGACATTTTGTATGCCGTATAGTACTAGGCACTCGGTCGTTCTGATCGGACGTGGTTTCGTTAGAGAAAACAGAAGCGAAAATATGCGCAAAAGTTCGGGAGACCCCATACCTTTGTCGCACAGTGTATTATCTTTTGCTGCTATATGCTTGCCACAAGGGTTGTGCCTACTTGTAGATAATACGCATGAAGTGTTGCAACTGAATTGGTAAACAGACGGCTCAACTAATATTCCTATTAAAGATACTGGTTAAGCGATATTTTTCGTCTGACAGAAACTCACCTACTGCTCAAGTCTTGCGTCTGCTGTCCTGACTGACATTACAATCGACTAATTCAGAGCTATTCGGCAAGTACGGGATTTGAGAAAGAACAGGTAATTACCTGGATGAACGAGTGACTCGAGTGATTGACGAACTCGTTATGTATTCGACTGATGGATTATTAGATTTTTTAGATAAATTATATTCGGTGAAAGGAGGTATAGCTCAGCCAATGTCATTTGTCCAAGAACTCGCTGCTTGTTTAATTCTCTCTAAGACCCAATCTAGTCACATACTTTATTCCGAATGATTTTTAAAAATTCACGTGCAGTTTGTGTCCATACTCAAATTCACATGATGAATTACGGTGGGTCGAGTGCATTTACCTCGCCTCGCGTTTTTCCCATGTTTTTGTTCTAGCTACAAAGTCACTGAACCACAGAACAGTTACAAACAAGGCAGCTGAACTTTTGGAACAACGCTTATGCAGATCAGTTGGTCATCATTCAGGGTTAATTTTACTTGAATTTTATTTCAAATCGATCTCCGATGGGGACCGGGCTACCTTCACTACCTTCTTTGGTATCAGTTCTGTCATTTTTGCTCAAAAAAGCATACCATTCACGAATAGGATCACTATATCATCACACGGTCACAGAACATCGTCAGTAGTACCACTCGCAAACCTTATTGTTTATTGGCAACCACGTTTGATGATAAAGGTTTTTTTCAAGGAATCAAGAAGAATGCTAGAAAATGAAACTGTTCCATAGGCGTCGCGCTTTACGATGCAGTATACTTCTTGCTGTGTTCAGGTACACCTATCACGAGTGATTAGATAAACGGTAGAACTGACCCTCCTCCCTCACGAATATAACATCTTAGGAGCAGGCATAGATCATGAGGCCATAGTTACAATTGCTAGGTGACTCTTCTAAAGCTACTTCTTCGGTTAGTCTAGGACAACTTTCCGAACGAGGACCCGCGGCCCCATATTTCGATTTTTTCTGTAGGTAGTATGTTACCGTATGTGGACGACAGGGAAAAATTCCTCGCAAGCGCACGACCGGTTTCGCGGTTGTTGCCGCTCATCAAGTACGCGTACCCCGTATCTTCCTGCTCAGCCATCTCCATACTTGAGCACTCCACATGAGGTTCATCATCTTGATCTCCTTCGAGTCGTTAGGAGCCCGCATAGACAAACAGTCCATCTTAAGAATCACAAACGAGATTGAGGTGATTTACCTCCGCAAGAAGTGCTCACGAATAGGATGGATTAAGCAGGAGAGAATTGGGAACACACCTGGTGAGTGGCAAGAACCGCGAAACAGCCAGACCACTCACCCCAAATAATAACATTCTATCCGCGAAGAGTCAGAAGTTTTCTATTCCCCTGAAAATAAAGCTCAAATCAAAGGGTCTTGCTATGATCCAATCCAGTTTGGTTTCACGACATTTCTGTGCACTGGGGGCCTCAGTGTCATCGCACCCGAAGACAGAAACACACATTCAATTCACTCTGGATAATGATAGTCAAATTTGTAAAATTCTTCACGTCAATGAAATTTATTCGAGGAACAGTCAACCTCCGAGATCTGAGTTATCCTTTTTGTGACACCAAACCCCATGTTCTATATAGCAACAACAATGTTCGTATCGAGAACTACCCGTATGCCGAGGAAATTTCATTTATAAAATCGAAAATTCCATTTTTATGAAATTCGTCCGATTGACAAACGTTAAACGTGAATACATGCCCATGCTGAACCACGGCAGACTATACGTATTTATTCGAACTTTACGTAACCTATCTAGACAGGCTCGGTACACTCTTAGTGATTGACGTTTTAGATAAATAATACGATGGTAAGTGGGCTAGAACATATCAAGTACATGCAGTGAGACATATTTCTGTGAATTTATATTCACACGTTGCTAGAAAAGCTGTCTTATTGACCTTCAC
>STRG.27079.1
GGTTCTTCAAAATGAAACGTACCTCCGTTTGGATAAACAGTGGATACATACGTAATCTTCCTGGTTGCTGTAGTTGTCACACTGGTAGTGCGTCCATCGGTCACATGTGCAGCACTGGACCCAGTTCGTATTCTTGTTGAGATAAATGGATAGGTCCTCTATGCGGCAAATGCTGCAGACGTCTTCCCTGATGGGGGAATTCTGAACTTCCAGACGCATTCTTTTGTCCTTGCTCCTGTACGCGGCTGACGTCATGGTCCGGAACCGCCGGAACTGTACCAGTTACATTTCTTCCCCTATAATTTCTATGTCCTTCTCATCAGCGTTCCCAATGCCAATGGTAGCCTTCTGTTTTGAAGACGAAGGCTTTATCATTTCATTTGATTTGGTGGGAACAGGTTCTAAAGGTTGGATTGGCCGCATAACCCTGCGTTCAGCGATACGTCTCCCTAAATAATGCGACATCAAGCTGTCATCTGATAAATCCGCAGTGGTCCTGGAGGACCTATAGTAACAACGAATATCTATGTCCCTACCAGAACCAATTAGAGCAGCCAGATCCCTCAAATGAGGCAAAAACTTCATGAACTTCCTGTATCCCAAACTGCCTAAAACGGCGGCAATACCCTTGGAAACACCATTAAATAAAGCTAACTTTCTACTTGGGCTTATCACGGGTGCTTCCTGAACAACTTCCGGCTCAGTCGTTGGAGGAGGTGCGCTTTCCCACGGGCCTTCGTCCGGCAGGGCCCAACGACCCACAGGTGGCCTACGGGTGTCGTATTTGATTACATCGCTTATCTTCAAGATGTGCCCGCAGGCGAGTAGCCATTGTTTGTTGGAGCTACACGAACACTGCGGGTAAGCACCATTTTAACCGTGGCCGCGTGTGACCGCCTACATTGAATAACCCAGCAACCGTCCATGGGGGCCACAGCAGTGACCACATGTGTACGAACGTGTTCTTCAACAGCGGAACGCGCGTACATACTGAGCCGACTAAGGAAACCAGCGTACTTCTCCATCCCTTGACTAGCCTGAAAAGAGCCCACAATCAGCGTACCCTGTCTACGGCTCCTACTCTCATCCAAATTTTCCGTGCGCTTTATGGTACGGGAAAATACATCAACTAACGACAACCTGTTAGATAGTCCCGCTTTCAAATATCTGTTTTCTATCTCCACTCTATTGGTAGTGAATACTCCAAGATTGACGACCCATCTGACAACGTAACCTGCCCACATATTCTCAAAGGGTAACCATACCCGATCGGAATAGTGCTTCGCAGCAATACATCGACCGGCAATGTCCACCTTAAATCGATCAAACTGCCCTTTCGTAGAGGAATAAACTAAACATCGCATCCAACGATATAGACGCCGTTTGTCACTTAATGACAAACCAGTGAACTGAAAACAGTGCCGCCTCATGTCTTGCAAAACATGAGGCCGGCGAAAGACTACTTAGTTGTTAGGATAATACTCCCTAAATGCACTATGCTGCGCTAAACTCCGATCTACGACTATGGTCTTAGCATTTAGAAAACCGGGTAACCAGTCCCTCATTTCCCTGACGGTACGCGGATAACTTACACCACTCTCGTTCGGGAGAAAGGCATAAAAATGGACTTACCTAACCCGCTTCCGTCTATAATCATTGCGTGCCACAAAATGTACCCTCCACAGTTGAGGTGATGGGTCGCATCGGCCAGCAAGACTTCACTCAACTTGTCCATCAACGGAACAGCCGTTCGTGGAATGAAGGAGAAGTACCGCACCAGTCCTTCCCGGTATACCAAGTGCAGAAAACCTTTACCACTAACTAAATGCTTCACCCGTAGGGCATCTGTTCGGCTGTCCAAATTAGCAGCCTTCGCTCTGATGGACTGCAAGTCCGCCACCGTAAACAACCTGTTAAATTTATCGCGAGCATACAACCAAACATCCTGCGAGTTGTGGAATGTCTTCATCAACTCACCGATGTGCGACTCGTGATCAGGAGTCAGACGTCTATTCTTAACATAGAGCTGGTTATTAAACCAATGAAACCTGTGGTTATGTCGCAGACAGTAAGATACAACCTTTTACTGCGTCCCAACAGCTCGAACCATGACAAACGCCGGGCAACGGATATTCTTGTATCTGAAATGTCAGTGAGCAATCCAATCACAGTACTTACCTAGTCGCGGTCCGCTGAGGGCGCCTGTTACGGACACAACAATATTTCACTCGATAATAGGGAAACGATTTCGGGAACGCAGCAGGATGGGTGCGAACCCAATTTTCAGCACTAAAGCTTGCATAAACATAGAAAGAAGTCAAACTATTCCTTTGGAA
>STRG.3248.1
TCCCTTTATTGACTTCTCAGTAACATACATTTAAATGTTACACCAGCGATGTCGAAGATGTTTTGGCTGTTTAATTATCAGCTTACTTTGCTTTTGTCCAATCAAAAGCCGCACAGTTTTACTTACGGGATCAGTGTCAAAAAGTATGCGCAACCAGACTCATAGAGATAGAGAGAGAGAGAAGGACTGCGAGATACAGTCATTTTGTTTGCCTCCTCGATTGTCAACCTTAGATATATTAGTTTATATATGATACAGTGCTTGGGATAAACAGTGGGGAAGTGAGTGAAACGTCATGTCATGGATTAATCATGAATTCATGTGGGATTATGTGGTTGATTTGGGGGAAGGCAAATTGTTTGCAGTAGTTATTGTAGCTGGTTCCCTGCATTTGTTGTACAGTAAATGGAGCTCCGGATCAGTGGATTATGTAGCGGTCCAGTCCTCCGTTTCCGGTTCGTGAAGTGAAATTGTTGCTGCAGCAACCGTGTATGAAGAGCAGTCCCCGTGATCACGAATATGGCGGCGTGAAAGTGAGTCGGCATTACCGTGTTTCTTACTCCCTCGATGTTCATAAACAAAATTATATTCCTAGAGAATCAGCCATAGGGTTGTTTGTCCTTCTGGATCACAGAATTTCTGGATACACACATAGGAAATATGATCCGTCCGAAATACAAACTGCCGTCTCGATAAGTACGGTTGGAACTGTCTCACGAACTGGACCACCGCCAGTATTTCGTTTGCAGAGATCACGTGTCCCAAAATCTTCACCTCCAGTCTAAGAAAGGGAAACTTAGAAAGCTTCAGTTTTGGTCCAAATTTTCGGAACCGTTCTAACGGGAACCTTCGGTCCCCAGTCGGGTAGAAATGCTTCTTCTCGCTAAATGCAGCCAAGATGTGTACACAGCCTATCAATCATTGACGATGAACATGCTTTATACACTTCTGGAGGGATGTCGTCTTCCCCAGCTGCCTTTCTGTCCTTCAGTTTGTTTATCATTTCCGTGATTTCCGCGGTGTTGGGCGGGTCACAGTTGCTTTCGTACTGGAGTGCAGAGGTTGATATTGGTTGGTCCTTCGGGTGGTCTCTAGGCCGGTTGAGCAGCTGACCAAAGTGTGCCACCTATCGGTCCATTTTCTTACTCAGTTCGGGTATTAGGTTTCCTGCCGTGTCACGAAGAAGGGAATTTTGCTTACAAAACCTATTAGAGGCGTTGCGAATAAGGCGGAACTGTTTACCGAAGTCACTAGTTCCGGACGCGATCTTCATTTTTTCAGCTATTTCTATCCAGTATCTTTTGCGATCAGCCTTGGCGGAACGTGTGGCCTCTCGTTGCAGTCTGCGGCGTTCGTTACTACCTGCCAGTCGCGCTTCGTGTGCTCTGGTTGACAGCTGCAGCGTGCTCTCAGAGATCCAATCTTTTGTCCGCCCTTTTGTTCTCCCGAGTACTGTCCAAGTAGCTTCCTTGATTGTCGTCTTCATTCGAGTCCACTACCCTTCCACAGAAACTTCGTCTGCTTGTGTTTTGGTTGCGTTGGGCAGCAACGTTTATCCGGTAGGGCGCAGACACTCTAGCACGTGTGGACAGATGAATTTTGAAACATGTGCGTAGGAGGACATGGTTGGTGCCGTTTGTGTTGCCCGCTTTTGCACCTCGGTACGCTCGGCAATCCTCCGCGGAAGAAACCTGACGGGCTCTCACCAGGATGTGGTCGAGTTGGTGCGCAGTGTGACCGTCTTTGGAGTACCATGTGAGTAGGTGCTTCTTCGGGTGTCGAAATCGAGTGCTGCAGACAACTATTGTGTTAACGTCGGCTAAACCAGTCGGCCACCGTTCTCGCAGCGCTGACCGAGACCGAATTTCCCGAGAATATGGCGAGTGGATTCATCTGCCGTACCTGTGAGAGGGTTCCGATCTCCTGCGATGGAAAGCACGTCATACCCTGAAACCTGGTTGATTAACTCTAGTAAGTTATGGTAGAATTCATCTTTGGTTTCGTCGTCAGCCGAACTGGTTAGACCATTGATCATAATCACCGTCAAGTCGTGCGGGGAGCCTTTGAAGCGCGCCAGGGCGTGTCCGGATGAGACTGGTTCCCAAGAGATCATTGCATCATTAGCTGCTTTGTTCAGAGCAAACGAGACACCGTAGAGACCGGAGTTGTATTTCGGGCCATTGTGATAGAGCCAATAAGATGCATCCACTCCCGGGACCTTTATTTGTCGGCTACCTGAGTTGGGCAGGCGGAGTTCCGAGAGGTAAGCAACATCTACGTCGTAGTCATGTAGAGTCCGTATTGTGATGCACTGACTGCCGACGTCTAG
>STRG.64762.3
AGATGACATTGCATGGCCTTCACGATTGTATGTGTAGCTTGTGCCTAATTGTTATTTACCATTTTCCCACTTACGTGCAAATGAACGGATTTCTTACATACCATGTGCTACCAATAATTGCGAAAACAACACTGATGCTGATTCTTAACAAGTCAGATGCCTCCCTGATGACACTGTATTATATTACTGTTCAGCTCAAATCCGAATTGTCAAAACTCGCATTCTCAGGACAGTGAAGGTCCGCGTGTGTAAAATCTGAATCTTGTCTGATATCAAAGAAACACCGGTTTGTAAAACCCGCTTGCAAAAGAACACAACACGGATTTAGTAAAACCACTGACACTCACAACATGACGCCAAACCCATTCTTCTTATTTTGTGTGAATCACTTATATGAACCTCGAATGGTATAATAAATCGTAACTTGATCGAGAGGATCAATGAAATATATGGTTCAGTGATTTTTCTTTCTGATCGTTGGCTGTCTGTTGCACTCATTTTCCTGGCTTCCTCTTCTAACAGCAAATTGTTTGTTTACGTCTTTGTCAGCTTCGTCGTGGGAATTTCACTCCCCCTGGACATCATCTGAATTATTGGGATCTTATGTGGTTCTCTTATATTCCAAGACTGGAGGCCGCGTTACCCTCTATCTCTAATAATGCAGTTGGTCTTCAATGAACTCACACGTGAGTTTTAATAAATATGAAGTAAATCCATTTTGGACTGTTAGGGCTAACGTAGTAGACCGGAATCAAATGATCAGGAGAGAAATGCTCACCTCCATTCACATTTATTGCATACCAACAACAAGATTTCAACCTTCGTTCGACAGGATAGTGCTATCACAAGGTGACTAACTGACTTACTCTTACTCTTTGGTCTGCAAACTGAACATAATCGGGCCGGGTTTGATCGTTCGCATGCACAGTGTGCGCTGTTCGAAAGCAGGAGTACAAACAGATGAAGCAAACACATTTGGCTGGATCTTATATACTTTGGTTCAAGAGAAAAACAAATTATTGTCATTATTATTGTTATTTATTATTGTACTGATTTGATGTATTCCGCTTAACCCGCTGCGAATCACTCTGTGCAGTTCCATAGTGACTATCCCATGTGATACAATGATCCTGGGGACAATTTCCATGTTCGATGTTAAATGCATTGTATTCCCTGGGTCGCCGTAACTCATCAGACGACTGCTTGAGTTAGACTTTTGATCATTTTGTGATTTTTTGTCCCTTCAGTTACAC
>STRG.6810.2
CGCGAATTGAAACACTTGAGTTTACATCACTATTGTTGACTCTGTCACACCCTTCACACCTCTTACAAACAAGCTGGCACAAATTCGAGAACCACAAGCGTACGAAGAGACCTGTACACGAATCTAGGAAAAGGACTACAGAATAATGTGCATACCTTTGGCTAAATCACTGAAACACGGTTCCTCGTTGGCGGTCCTGAGTCCAAATAGGTCGCTGACTCATGCCGACTGATTTATTGCGAAGTGGTTATAACAAACAAGACACTGAAATCTGGTTCAAACAGTGTTTTCGTTCCTTTTCATTTCTTGAAATCTGGAGAATTTCTACGACCAAGTTCATATTGCTCGCAAACTGGTCGACACTTGTTGTTTTGAACAGCCTTCACACCAAGGAATAATCTGTTGCACTCATGATTCTCCAAACACGTCTACTCTGTACACTCTCGTTGTTTTACCTGTTGGAAATGATTTCCACTCGGGAGACACCAGTTTATCGTACTGTGCACTTAGGAGACCTGTACGACAACCCTTTCTGGGAACCAGTAAATAAACGATGGTCCGCGCCCACATCCGGTCTAATTACTCGAGTGGCCGTACATCTGGGATCCAATAGTGTATTTGTAGCACTCAAGGTTTAGATAAGCCGATAGCGTTGCTGTTTCCGTGTGAACTTCTCAGAACAGTAATCCAACACGGTCTCAATGGGATTCCAGAATGGTCGACAAATCACTTTCCTAAAATGAATCCTCCCAGAAAACCGGGTGTGTCATTTTCCTTACTGTTTGATGAACTGTACTCAGCTGTTCCTTCTACGAACTGAAGACCAAATCCTTCAGTGTATTGCTATACCATTGTCCTCTGTTACCCATACGTTCATATAGAGGAAGCTATCAGTAATCTAAGGCTGAACTAGTTAGCTCGTGTCTATTCGTTTTTGTTAAGGATCATGTAGGTCATGGTTATTTCCCCGGGTCTTCGAAAAGAACATTTTACCTTGTTGCTCAGATCCACAGGGATCGTTGCCAACTGCCGTAGTGCGTCTAGGAGCTTTCTTATATATAGTGTCGCTAGTAGGTGCTTCATCGCATACAGTCATTTTCTCCCTATGAGTGCTCTCAGATACCTTCAACTGTATACAAAACTATTTTTCAAAAGTTGTATCTACATCCTCTACCACACAAAGTTCCAGATTTTGTCTTTTTCCACCTCCGCGTACGTCTGTTTGATTTTTGGACATTAACAACGCGTGCTTGCTGATCCACTGAGCGGTGACCTCTCAAATACGAGACCGTTTCGTTCACAGTGATCTCATTCGTGTATCCTCGTTGAACTAGGGAATCACAGTCATGATTTGCTGATAGTTCTTTTGATATTGAGAACGAAGACTATGTGGTCGCCACTTGTGAGTAAGTAGTACAGAAATAAAAGCACAAAGCTTCTCGAAAGCCCACAAGCAGCTGCACGGATATTACGCGCATCAGATGCGCGTACTCGTGTTTTGCGCGTGACCGTCAGTCTTCCAAAGATTATTCAGTGATTATACTCTCATGATTCAGTCATGGCTCCCCAGTTATGGTATAAGCTGAGTCTTCACTCAGGCGAATGTCTAAAGCTACTGTTCATTGGAGTTGAACTTGAGGGAAATGACAAGCAAAAACAACTGAAAAGATTTTTATGCACCAGGTCCGAGACGACCGAATTAAACCTTCTGATAAATCATGTTCCAGCGTCAGAGATAAAATTGTAGAATGCTTATTTTCTGTCAACTGTGAGAATTGATGAAAACGAGTAATTCGGTTTAAATAAATCTCGTATGGGAAAATTAGGTATTTCAGATGTCTATCAGTTTTTTCCTCCTATTTATTTGGTCAAAAAGAAAAGATACTTGGACTAATTTATCGAGATAATTTTCATTTCGTGAAAACGATGTCTTTTGGTTTTGGTTTGTAGATGCCCTTCATCGAGAAAGTGGAACTTCACATTGAACATACACAATAGCTATAGACGTATCAGTCCCGTATTCGGTAATGTGATTCTTATCGATTATTTGGCACATTATATTGCTAACTTCTTGCAATAGGACATTTTCAAGTAACGAGGTAATATCCACAGTAAGCAGATGTCGATTTTGTGTATATTTTCCTTTTTTCAATAGGTTACACACTTCGAAACTCTCCACAGCATGTTTCGCGGCCGAGTCCCTGACTGGCTTCAGTAACTTGGCTAACCACTTCGCCAGTTTGCGTTGTGGAAAGATTACCATTGATAAGATTGGCCGCATTGGTGTATCTGTTTTGTTTATTTTTGGTAGACCATAAACTTGTCGTGTTTGACTCCCTCTGGGTGACTAGTAACTTGGCTGTAGATTCGCCTATAAGGCTCGCGTGAACTAGATCACACAGTTCCGTGTCAATTTTCTGTTCTACTTCACTTGGACCATCTGGCGTTGGGTCCGTCTTGAATTTTGTTTCGTCTTCTAGAATAGTTAACACTTCCTGCACGTATGATGATTTATCTATAATGACAACTCCCGATCTCTTGCATGAATGCAGAATTACTGTGCTGGGGTTCTTCTTCAATCTGTCGAGAACTTCAGTGTGTCGCTTCGTCAACAATGACTCTTGTTGTGTTGTCGTTCAACACGGGCATTCCAAATCAACCTTTTTTGGCTTAAACCAACTTAGAGCATTCTGATTCGTGGGCTTTACAACGAGTAATTCGGTCTGAACAAATCTCGTTATAATGAACAGTTTTATACTTCAGATGTCTATCAGTCTTTCTGTCTTATTTATCTAGTCAAAAAAAGATAGCGTTCAGATCAACTTATTGATATTATTTTTATTTCGTGAAAATTATGTCTTTTGATTTCTGGCATACGTTTTATTGATAAACTGTCTGAATTCACAGGTGTGGCCCTGGGGTTCGGCTAGTTTGGCACACGTAGTACTGTTGTGTGGATGGTTTCCTAGTAGGCTCGAATCCCTGTCGAGGTCTACAAATTTAAACATTTTGGTGATTTTTCAAAATCTGTTATATCAAACCGTAGCAAGACTACGATATTTTGATCTGTTCAAAATGGATTGTCGTTTAAATGAATGCTGACTGGCAAGCGCGGTTGTTATTTGACCTATACTTTCGTACACTGTCACAGATAAATGATAAAAGCTTTCACGTCCGGTCGCTATTTTTTCTCACCGGCTGGAGGAAATGCCATTCTGTTTATCTTTTTGTGTATTGCTGAGTATGAGGGTACCGGACAAGAGGTCCACGCTAATAAAAAGGTAAACAGACACGTCTACTAAGGTAACAACGCAGTTAGGTAACCAGCTGTTGAAAATATTTTCAAACTTCTATGATTCTGCACCTTCTTCATGGTGGGCAGATAGCTAGTATGTGAATTTGAGGAAAAAACTTGATTCTGGACGTTGTCTAATTCAACCACTCAGTATCGAATGCAAACGTGGTTTGACCATTCGAACAGAGTGCCCGAGATCGCCATTTTCCCGTTTGGTGTACATTTGTAAAAAAAAAAAAGCACGAAAAATACCCATCTAAATTTTTCCGGACCTTCCAGCTCCCATTTCCGTTTCTTATTCCCCTCCTTATCACCGAAGCAACTCCGTTATACGTTTGTCGGCAAGCAGACTGGAGAAGTTAGACGAAGTCTCATGGTCACTGCCACGAGAACATTCTGAGACGTGTGAGAAAAAACCTGTGAACGGTTTGGTTGACTGTAATTCGTATGCGGTCTCCCTTCTACTGCCTGTGGAGGGGATCTTCTCGATGCTCACCTTGAACGTATTTCGTACTGGATTATTCACCTGCATAAGTAACGGAAGAACGTGCGAATGCTCTCTGAGACAGGTTGCTGATCTTCGCGCGCCTCCAAAAGTGCATTGGAAAGGATCAAGATATTGTCCCATCGACCCCTTGTCGACTGTCGCAGTCACGTATGCTAGTAACCGGAATTTGTATGTGGCTGGCAAGTTCGATGAAGACCACATGATCATACCTACGATCGTTCGAATTTCCGAACGACCGCCAGAGGGAAACCCGTCGAGCACAATGCACTTTGCTCGTTTTCCGTCTCGAAACAAATGGATCTTTCAGGACGAAAGAACTGAATTCATTCATTCGTTTGAGTTCCACGATGCCGTCTACTTCTTGTTCCGGGAACCCGCCGAAGAACTAATTGATGGCTGCAAAAAATTGGCAATTATCTCACGAGTCGGAAGACTGTGTTTGGTAGACGATTCGAGTCAATCAGGTCGGTTGCAAACATTTGTCAAGGCCACCATCGTCTGTCCCGGGTCTGACGAAACGAGCTCAGAGTCCCTCTTGGTTCATACGTTAATGCAATCAGTTCATTTGGACAAGAGTTCAAAAACCTTATTTGCTGTATTTACCACATCAAGTGCAATGCCTGCCAGTTCTGTTCTGTGTGAATATCGTCTAACAGAAGTGGAGAAAGCATTTGAAGGCCCATTTCACTTGTTTCGCAGTGAACACACGAAATACGACAATCCGATTCGGTGCCTGAATTCCGATGGCACGAAAAATTTAGATACCGATTTGCCATTAAACAGTCGCCTAATGCACAACGTGATCCACCCGCGGACAGGACAATCTATACTGATGAAAGAAGGCGTGCTTTGGCGGCACGTGAGTGTGGACTGGGTACCACAGACACCAAAAAGTGACAATAATCTGATCGTATTTACCATGGACTCAGAAGAAGTATTGACTAAATGGCATTTATTCAAATCAGAAGCGTGTGTGATCGAGCAGATCCATATGCACCGTGTCCCGGAATTGGGACGAATGAGAGACAAGACAATTCATATGCAACTGATTCGGAACCAGTCTAAGCCCATTCTTTACATCGCTACAACAGCAACCGTCTATCGCCTACCGGTGGCTCGCTGTTCTCGTTTGGGACATAATGAACGCGTTTGTGATCTGTTACACGATCCGTACTGTGCTTGGAATAGACATACACACCAGTGTCAGGAATTGCTTGACACACAAGAACCCGGGAAACAGTTGATCAGGTATGAAATGTGTCCCGTTGAACTACAGGAACAACCGGATGTGGTGGTTGATGGCCAGTGGGGTGCCTGGGGACCGTGGAGCCCCTGCCAAATGAGTGCAAATCGATCACTGCACGCTAGATGGCTTGTCGCTTCCACTTCAAGAAGAGTGTTGAAAAACTGGGAGGCGACGGAACCCCTGATAGTGAACAGTTGTCACTGTCGGTACCGCTACTGCTCATCTCCTTATAGATTTGGTATCGGATCAAAGGCATGCCCAGGAGAAGAGGCGATCCAAATTACCAATTGTTCCATTGATGGCACGTGGACAGCGTGGAGTTCGTGGTCCGGTTGTGAGCCCTCATGTATGACACAAAGACAACGTGATAAACTGCCACATTTTATCCATCATGAACTATCTTCGATCGGAGAAAATTCACACCCGATTCGCACTCGTCAACGATGGTGCACGAATCCTTCCCCTTTGGGAGAATTCGGTACAAAATGCCCGGGAGCCGGAAAAGAATCAGATTCTTGTCCAAAACTGAACATCAGTTGTCCAGGTATTTCGAACTCAGGAGTGAATATTGTCAAATGGTTACCATCTTCTGAAATATACTTGCTAGCAGTCGAAGGTGAAAGATACAGCGAGTATTATCGTATTATTCTTGTAAATGAAGCCCGTATCGTTGTCTACCTGGTCCACTTGGTCCGAATGGAACTTGTGCTCGACTGCTTGCAACGGAGGGGTGCAGCTACGCTGGCGGAAATGTGGACTCATTGACAACGTTAAACAATTTCAGCCCATAGCATTGAAAACGAGCATGATCAATGATCTGTTGAATCAAGACAACTCGGATGAGTGCCTCGGAGAAGCATACGAATCGCGTGCTTGTAACACACACAACTGTCCGATAACTAAGGTAACGTCCTCTTGGACCGAGTGGTATATCATAGATGGGGATCATCAAAAGGGGACACAGGAACGCAGATATCGCGTCGAGTGTGTGGCCACCGTACCAGAAGTGGACAAACTCCAAGCAAGTATACAACTACAAAATGCAAATTGTCGCGTAGACACGACTGGAAATGTCGTGTGTCAGGATATAAACCCCAAACAACCAACAGAAACGAGGAACACCGTACGGACTAATCAAACGGCACATGGTTGGTCTCCCTGGACAAGTTGCAGTCGCCCCTGCGGAGGTGGAGTTCGCAACAGATGGCGCCTCCGGGGTTCACTGAGTGACCGGAGCTTTGTGCTGGATGTTCAGGGAAGTGAAAAAGAGGAAGAAGTATGCAATCCTCACCCATGTCCCGGTCGATGGAGTTGCTGGACAGCGTGGAGCAAATGCACGCATCCACCGTGTTCTATTCAGCGAGGGGAACAACGACGTTTCCGTACCTGTCTAGTTTCCAGCAGTTTGCATCTTGCGGATGGACAAGAGCCCACGGTTGATCAATGCGACGGCGGGGAAGAGTATAGTGTTCATTCAAGGCCGTGTGAAACCACCTTTGAAGATCTGCAATGTCAACCTCACAAGTTCGACTTAAGGAAACGAACAATACCTGACGAAATGGAAGCTCATGTAGATCCGAACTTGAAAACGAGTACACCTTGGGCTGAATGGTCAGAATGTCTACCAGTCGAGGGTCTCGCCTATGAGGTTCGGATAAGAGCCCGGGAACAGTGTGATGGATGTGAACTGGTTCAGGCAAAACGGTGTGACACTCATGAGACCGTGTCCGTTGATGAGATTCTCAAACAAGCCCCTCTTCTTAGAGGAACAAAACAAGCTGGGCAGGACATCGAGGAATTCTCACAATTTGGGTGGGGACATGCAGTAGCCGCAGGTGTCTGTGGTGCTTTCCTGGGGATCATTGTAGTCCTCATACCTTACTGGATGTACGTGAAGAAGAGGAAAAGGGCACAAAAACCCGATCGGCAGAAGCAACGATTCACGGGTTCTCGTAAAACAAACAAACATAAACCGCAGTTGGAACGGTATACGCCATATATATGGTTTGCAGATACCAGTCGGTCCGAAAAGGTGGCGGTGAAGCAAATGTTACTTCAGCGGAAACGTCCGAACAGCCCAGCTGTTGACATGAGCCTCCCGACGGTACGCACTAGAGCCGGATCGATGAAGATCACGGAAAACTTAGGTGACAGCCCAAGCACAATCCAGACAAAGTCCTCATTAGCTCGAGCTGATCCTTACAGAAACGCAAGTCTGACCCGAATTCAGGCCTTGCATAACGACCACCGGAACGTCATGAAAAATCGAAATGCTAGTCCATTGTCTGTGAATGAACCGACCACACAGTGCGAACCGATGTTGACAGAGAAAACTGGTACGAATCCAGGCTTTGTGGATTCTAGTCCAGCACGACACCATTACGGCCATGTGGTTAATGCGAGCCCGACATCTTCTTACGACTCGAAGAAGGACACAGTGGACACAATGAACAAATACGCATCTCCCTCAAATACACGAGTGCCACCAATGCGAAGTTCAAGCCCAGGAAACAATGAGATTATATATGCGTCTGCACAAGATTCGTAGTATTCATTATTACTGAAACAAGTCGAACTTGCCGGCGGATATGAATAATTAGTCAAATTCTCTGCATAACTGTTTCGCCAAGTCGTAGCAAACCATGTCCACATGTAATTCCAAGTAACTTCGATGTAGTTACCCCCTTATGCCGGGCACTTCCCGTCAAACTAATTCAAACCATTTGAGGATTCTCAGAACTAATGACTCGTTGTAGAAATATAAAATGTTTGTCAACCTTTTTCCG
>STRG.29642.1
GCACTGTTCGGAATTCTTCCTCAACTGTGTCCTTCGAACATATTCGTCTTGNNNNNNNNNNATCATCATCATCATCATCATCATCATCATCATCATCCTAGTGATCATCATCATCATCATCATCATCATCATCATCCGAATCATCCGAATCATCATCAACATCATACTAATCATCATCATGTTTTTCATCATCACAAACGCCCGGTTCATCCTTATGATCCGAAACATCAGCATCATCATCCTAATCCGTATCATCATCATCTTCATCATCATTACCGTCATCATCTTCATCATCATTATCTTCATGATCATCCTCATCAGCTTTTGCATCCTAGTCATCATCCGAGTCTTCAACATCAGAGTCATCATTCTGATTTCATCATCATCATCTCCATCACAATAATCATCATCCGAGTCTTCTTGTGCCTCACTCTACTTATTATCAGAATCACCATCCGAATCACATTCGCCATTATTATCATAACTCGTATCCTCCTCCTCCTCCTCCTCCTCATTATCATCATCAACATCATCACCAACATCATCAACATTCGGTCCATCATCATGTGCATCATAAACATCAACGTCCGAGTTATCATCGTCACCATCTTCATCACCATCGTCATGATCATTAGCACAATCGACATCATCATGATCATCATCATCTTCATCACCATTATCATCATCATCCGAGTCATCATCGCAATCCGAATCATCATCATCATCGTCATCATCCAAATCATCATCACCATCATCCGGATCACCATCGACATCATCATCATCATCATCATCATCATCATCATCATCATCATCATCATCATCATCATCATCATCATCATCATCATCATCATCATCATCATCATCATCATCATCCGAATCAACATCATCATCATCCTTGGGCTATCTGCGTTATCATCTGCATCTATTTTGATAAATTTCCAGTGTTTTCTCTTCGAAGAGTATGGAATGAGGGTTCATTGTTTCAAGCTGTGTACGCCTTTCTTTCCCCGTCTGCATTTCCGTGTTCTTCAAGTGACACTTTCGGTTGTAGCTGAGAGATGAAAACGGTGTAGTGAATGGTATGACAGCATCCTCATGCATACGGCTTTTAATTTCGTTCCTTATCCTTTTTGTCCATTCTGTCTTCGTCTTTTAACCGAGGAGTACAATCCAGAACAAAGGTGAAAACCGTGTGGAAACTGGTTCCTTTCGAAAGTGTGGTCACATTGTTGGCATGAAACCGCATTTGGACTAAAGATTCGCGTAAGGGCAAAATGAGTGAAGATATTATTCATTATTATGAACTGGGCAAGAGAATGAGCCCGTCAGAAACACGAAAATACAGAAGCAAATGATGATTCGGATGATATCGAAATAACAAAATGAAACACTGGGTCCCTTCTATCCAGTGAATAAGAAAGAAAAGGTTACAAAGTTAGTAAAATACAAGCCTCCCTTTTATCTTACTCGGCTGACAACACTCAACTGTCAATTCATATGCGGTACGGTGCGTGCCATTAGCCCCCACAGTCCAATGCCTACGACCATTTTTTTCCTAAAAACATTTCCCTTTTTCCTCCATCGAGAATCAGATGTACCGCATCGTGTACAACGTGACGTATTGCTTGAACGACCGATGAGAGTACACGAAATACAACGCTGGTCTTGTTCCGGTTTTCATCAACCAAGTGAAAAATATCGGCACGGAAACTCTGTTTCATAACAATAATATGAATCGTCTATAGCCCTCAATAAATCGTGTTATTTTCAAAGTGAGAATAATATTCAGTGTGTCAGGACCGAACGAGATATGGAGTCTGTCGAAAAGACTATATGCCATATGGAGTGTTACACGATTGAAAATTCAATATCAATAAAAACGAGGTAATTGTGAAATTGCCCTGAGAGGAACATTACACAAGCGCAATAAATGTATCAAACGCACACTATCAATCGGCTGCAAAAAATCACTATCACCCTTCGAAAAAGCACCAGTTTGTCGTATCACTTCGGTTTTCGTGTGTGGATCAAGATGTCTATCAACTCGAATGTATCCATATCGATACCCGTCAGATATGAGGTTGCATTTTTCAAAAGACATCTAACACAGTTAACGTGCGGAGAAAAATGAATAAAACGAG
>STRG.26917.1
GTACCACTTAGCGTAGAGTGTTTCCTCCAAACGGGCTTTCGGCTTCATCGTGCACATTCCATTCAACAAACTCGGTTTGTCGAATACAGTATACAAACAATGAATCCTACACGAAATAATAGGGACATTTTGAAAAAATGGGTGTTACAACTAAGCTGACATTAAAACTTTTCCAGCTGCAACTTTCCATTTTGGGAACATTTAATCCCGCTTCAATCTCCCTCTCGGCTTCAACCGTATTTGTTTGCAGCACTTCATGACCTATCAACAGGTACTGAAGGGATTGTATAGGGCTAAATGGCACAAATCTGCCGTATCTACCACACGAAAAATGTACTCCAACGTAGCAACATTTAACAACGGAGATACGATTGAAATGTTTGGATGTATAAGACTTCTTCAAAAAATAGAGCACGCGGATCCCCCAAAATTCAGCTGGATTGTGACCGAGGTATCCTGTTGTCAATGAGAGCGTCCTTGTGCCGTGACGCTCACAAAACTCGAGTACGACAAGAAAACGATGTGCAGACGAGTTGTCATCCTGGAAAATTGCTTTAGTAGTTGTGATCGACCATGGCAACATGTGTCGGATCATGACTTCTAGGCAAACGTGACCATTGCAATTCCATCAGGAAATCGCATCTCCCTGCAGCCTTTCCACCAGAAGGCTCCCCAGACAGGCAGTGAACCTGCATTGTGCTGCTTTGTTGCCATAATCACACCACTTTTATTAGTTCGGGAGAATTGTTTCCAAAAGCACCTTCGACAAGCATGTTTGAATATGAGAATACTGACTCCGATTCAAATTATCGATTTCTATGGTTGAACCGATCGATCCACCTGCTTACTGTCTGTCACGAAAGACCAAAACACTTGGTAATTTTGTGATGAGACTTCCCTTCTGATTGCATGGCAAACGAATTTCACCTTTTGAGTATCATGTGAACTCAATGGAACGGACAGACGCGTAGGCTGTCAGACTGGAAAGCGTACCGGTGTTTGACCTTCATAATAAACGTCATACAAAGGTGACTGTATGACGTAAAAGTACAACAGTGATGGGCCTGTTTTAAATATTCCGAAATGATTTTGCGGAGTCTCAGGATCACTATTTAGGGAGAGGGTCTTTTTGGCAATGTAAGCATCAGTACATCAAGACCGAATGAGTTTCAGAGTGTTTCGGAGAATCGACGAGTCATATGATCTGAAATATTCATTGGGTTGT
>STRG.36217.1
CCTTCAAGGACAGAGTTAAAGTACCGACCCCTCGCAGTAGCCCACGTAAGCAACGGCACGGACGGGCGCCCTCCACTGCCCACGTCCACCGTGAATCCGCCTCACCTGCCTCGTCCAAACCAGACCATCCTACCAGCGGTTTTTGTTGGTTCCACCGCGTTTTCGGACCAGACGCCCGTAGGTGCAGACGGCCGTGTTCATACGCGGCGGGGAACGCCACTATCGGCGAGTACAAGTGGCCGTACTCGCCGGCAGTCAGTCTCGGGTTGGCCGTTTATTTTATGCGCATGATTCGTGCACCAGTGCCAGGTTCCTAGTCGATACTGGGGCCCAAGTTTCTGTCTTTCCGGTCGGTAATGACAAGCTACGAGCTTCTTTGCTCCAGCTGTCAGCGGCGAATGGTTTTTCCATTCCTACCTACGGCACGAGACAGCTTGCGGTCAATCTGGGACCATGACGATGGTATCTGTAGACGTTCATTCTTGTGGATGTTCCCACAGGCATAGTGGGAATGGATTTTCTGCAGCACTATGAATTACTTGTTGATTCATTTAGGCTGCAGCTTATCGATCCTTCGTCGGACACTAAATTTACGGGTCTCGCAGCCTGAACAGATGTAGACAGAATCACAGGATTGTTTTCCAACATTCCTCACGATTTTTAGTCTTTATTTATTAAGTTCTCCACTTTGACTAACCATTTGAAGAGATAGAGACAGTGACCGATCGTGTGGCACACCTCATTGTCACTAACGGATCACCAGTCACGGCACGACCTCGCCGACTGGCACCGAACAAATTGGTTTTCGCCCAGCGTGAGTTTGGCACTTTACTTTCTAAAGGTATTGTTTGTCCTTCTCGCAGTCCATAGGCCTCACCTCTACACATGGTTCTTAAGAAAGATGGCGTTAGCTGGCGACCATGTGGCGACTATCGCGAACTGAATTCGGTTACCCGTTACGATGGCTACCCGATACCCCACATACACGACATCACGGGGTCACTTCACGGCACGAATGTATTATCTAAGATGGATTTGGTCTGAGCCTATCACCAGATCCCAGTCGCCGCTGAAGATGTCGAGAAAACCGCTGTCACGACTCCTTTTGGTTTGTTTGAGTTCCTCCGTATGCCTTTTGGTTAGCGAAATGCTGCTCACACACTCCAGAGGTTTATCGATAGCATTACGCGAGACTTGGAATTTGTTCACGTCTATATCGACGA
>STRG.49434.1
GAAGAAAGAAAACAAAATATGGTGGGGGACAAAGAATGGTTTTGAGTAAGTAGAATTATTGCTTCAAATAAACATTTTTGCGAATCGGATATGTTAAAACAACTATAAGCTGACCAACATCTGTAATAAATAGCACATATTCTTGTTAAACTAGGAAATACGGTCGTGAAATGGACCCTGAAAAGGTTTTGGTAATTCTTCAACTAAACAATACTAATACAACGATGCGAAGAATGACGACATGCAATGAACTGTAACTAGAAACTTCTTACAACAAATCAGGTTGGAAAGTGAACATATTGAATAGTGCCACTCTTTATACATTGCAAATTTTTGTAGAACCACCATTAGTTAGATGTTAGGTGCAATTGACGATAGCAGTGCCGTTCCTTAACGGTGATGAATTATCTGTGTTGTTAAACATGAGTACTAATTTTCCAGAATACACTTCACAGTTGCACATGTTTCATTTGAACCCAAAACAAAATCTGGCAATAAGATCTGACAGCTTATTGCGACTGTATTTGTAACTGGTTTTGCACTCACGGGTTTGTGACCAGTACCTATGTGTACTGAATTATTACAAACCGAACTTTCTCAGTTCGCCATCCTTTAGGAAGTGTATACCTATGTTCTTCATTATATTTCAATTTTTTCCGTACTTGTAAATGATCGTGTTGATTTCAATGCAGGATAATTATCACTGGAATGACTGCATCACCCAAGTGAGTAAATAGATGTAAGAAAGTAAGATTATATTCTTCACTTTCGATAAAACAGATGAACATTTTCAAACCAGCATTTTCCGCTTGTTCTTTGTCAGCAAACAGCATATATTTATTAAAGCGGTACACACACGAGGACCGGTCAGTGGATGGCTGTGTCCAAAATGGTTGATTCTGCTATATGGTTGTCGATGACTGATGAATCACACACCAAATAAATAACAGCTGCTCATTCGTACAGTGTTATCAACATCAGTACAAAACAAGCAAAAATCTGTCAGATAGAAGGTGGCTGGATTAGTGGTTATAAAGTAATACTATTCCACTGTTTTTGAGAATTTCAACATTGAGTCAAGCAAATTTTAATTAAGCCTCCAAAAACGTAAATTTCTACTGAATATCACGCCTTAAGTGGAAAAACATGACCATCTGATACTTCAAAAACGGAGTCTGTATTGATATGATTATGAATATGCAAATCAGTAAAAGAGTGGGTGGACCTGGTTGCTCTTGTGGTGCTTGTGCGAAACATATTGCATTTGTTCGTTAGCATATACACTGATCGATGAAGAAGAATGACGCTCATCCCAGCATTCTTATTTGCAGAACAAACCCAATCATACAGAGCTTAATATTTCGAAGAACAACGAAACGGTCGGCGGAGGCAAATATGCATATGCCAATAAAGATGTGGGATGATGACTGTGCTCGCCCAGTCACAGCAAGTGGTCGCCGAGGAGAAACAATTACTTTGCATAATACGGTCTATGCCACGAAACAACCAAATAAATGCGCTCTAATCTGCAAGTCTCCGGTTCAAGTCCTTGACTGTGTCGGAAAATACGTTCGTTATCATCCGTACTAAGTCACAGGTGATTTCTTTACAAAACCGATTTTGTCATCCAGATTGAACATTTAGGCTTGCAGACTGTTGTCTGAAAAGGTCTCCAGTTGCCATACGGAAAACATGCGTTGCAAGTATTTACTCCTGCCCAAGGGTGAAAACCTAGTTTTCTACCCCATAATCCACAGTTGGCATTTATGGAAATTTCTAAAGTAGCTAAATTCACGGAAAACAATACCGCTGCCATTGTCAAGCAAAAGTGGATGGTTGATTCCGACCACATCTGGTGTGGTCAGCCGTTTTCACTGCTCGCATTGAACGCATGGTGCGCGACGGTTTTTCGCCACGAGAAACCATCGAGTGTACTCAGTTGGGGTAGATAAGGCCGTTGACGATTAGCAGGCACCTGCGAAATTGCCACGGGTTCTGCAGGAGCTACCTGAGCTACCCTCGTTGGACACGAATGTTACGATGGATCCTTATGGAAAACGACCGCTTGAAAACGACGAAGTTCCGCCGCAGATCCACCCAAGAACGGATACCTGGTCTTCAGAACCTCCTGCGCTGGAGGCGTCCATAAGCCTGCATCAGCGGCCGTAGGTGCGTTGCAAACAAACACAGTGATGCTGCCTTCTACCAATGACCAGCACCGCGGACAACCACTCCAGCGATCAGCTCAGAGAGAAACAGTCCACGGCAAAATTTGATTACCTACCCAATAGAAGTTAGCCTCAGGTTGGAAGAACAAATACAAACCAATATCTGTGCAAAAATACATAAGGGCAATAACCCAGCAGAGATGATTTATGGGTGCGGAACTTTCCTGATGGTTGAATGAACCGGAATTGGAATCAAAATGTGGACATTTGGTAATCATTTATCTCTGTACAAAAAACACGGAAATATATTTCTCGTCGTTTCATAGTCAGTATTGTCTCATTCCACGCTAGCAGTCGAGTGATGTTCCGTGATATTCTCATGCGAAGCTGACTTGAGTAAATTAGACTGTAAGAGTTATTGACGTTAATTTCAAGACGTAATAAAATTTTCCGCTTTATTCGGGTGGAAAGTAATCGTGCTTTGAGAAATTTTGATGAGCAACTGCTATTGCGGTTGGGTTTATAACACCGTGGAAAATAATCACGTGAAGATTAGAACTGCTGTAGTCAGATATTGGGTGCTTAAGAACTTAAATAAATGCGTTAGAAACGATTGAAAAATGTATATGAAATGGGTGGCCACTCTGTTCTGGTCGTTTCTGAAAAAGCCTTA
>STRG.62264.1
CGAATGACAGTCGAACAACGATCTGATCTGATGTGGCAGTCTTCAGGAGCATTGGAAGTTTTTTTACTACTCCAAAGAGCCAATTTATCTCAGTATTACAAGGCGTTCATCGACCACGGTGGAGATGACATCCAACAATTGGTTGAACTGTTACAAGATCCAGAAGAATTTGCCGATTTGCTCAAACTGGTCGGTATGGACAAAAAACCGCTCCATGTGAGAAGGCTTAAAAAAGCACTTCGAGAATCCATCATAAGTTTCAACTCGCAAGAGGAAAATAGACTGAAAACTATGAAACCAATCACTCCGGCGGATCCTATGAACAAAATCAGTTCGGAATTGTTTTCTACAGCAATGTTTCCCGGCCATTCTTTAAATCCACAACAAATACAGATGAACAGAATTTTATCACCCAGTCCATCGTTCCCTCCGTGGCCACTTTTGCCAGACATAAATCTATTGAGAAACATACCACCTAGTTCGCTGGCCCAAATCCTAGCAGCCACCTCCGCAATCTCCCCTACTAGTGATCCACTTGGATTCGATGCGCCGTCGCAAAATGCGCTGTTGATTAACGCACTGACAACTCCGGTGGTGCCAGCGGCCAGCTCACCAACTGGGAACAGACTTACCACATTCACAACCCAGTCAATGGCCATACCGTTGGTCACCTCAGCGAGCAGTGAGACGTTATCTGGCAGAAGCAGTTGTGACACCGAACAGTCTTTCAATTCTGAGGCCCTAAACGACCCTTTGGCTCAATCGGAATCAAACGGACTATCAGCGGAAAGCAGGCAGTCAGGCATCGTTCCGCACAGGGATGGAAATTTGGGCACTTACGTGAAAGCCGAACTGGATCGCATAGCATCGCCCACATCGTTCGCTGATGAACAACAGCAGCTGTTTCAGCTGACGACGACCAACAATCCTGGGATGCCTTTACGGCCCAGTGCTTCATTGTTGAAAGGTGACGTGCAAAAGTTGAGTGCTGCTGTGAATGCAATCATACCCCATTTGCCCTCGTTTCCGTTACGACTGATCAGTTCGCGAAACAACAGTGAGAGAGAACTGCAAGAAATCCTAAAACTTCCGCTCAACGATCAGTCACGACTGGACGGACTCCGACGCCATTCAACCATTTTCGGACGATTTGACGCCCCGAAACGTCTGACTCGACCACTCAGACATTTCGAGGTCTGCGTGAATGAGATCACGCATCGACTGGTTCGACAGATTCCCGAATTGGTCACGCAACGTGAACATCTTTTTCACATTGCACGTCAAGTTGTGAATATCACCAACTACGGAATGACTTTGACTGAAAGTGGCGAAGTTGTGTGGAGCCTGCTGGATCCCGAATTACTGCATAAATCTGTCATTGACGAAAGTCCGACTAAAAAATATGCGGGAGATGAAGGTTCAGACAATGGTGAACAGGATGACGAGAAATCCACCCAAATTCAGATATTGAATCGATTGAAGGCGGAAATGCAGGATCTGGTTGATTCCGAAGAGGCAATGCGAACAAAACTCCGCACCTACAACAAAGAGACAGCCACAACAAGTCAAGCACAATTGCGCAAAGAAATTGAACGAGTGGTGAACAAATTACACAACCGGTTAAGCCAGGCGACCAAACACGTTGTACTCTACCACAGTCTGGAAGAGGACTGATTGGGAAGAACCACCATGGATTGACTTCGTCATCACTTGTATATACTACCGTCCCCATTCAAAAAAATCAACACAGAAAATTTCC
>STRG.65547.1
CATACGTACCACTTGCCCCAACCAACGGAGTCTACTAATCTGGATACACTGTGATAGAAAACTCCCTGAACGTGTACCCAATACTCAATTTCTAACCTCAGCACTGTTTACTCAGCCACGCCATCCAATCTTAGCGATTCTGCGCAAAAACTGATGGTCGAAAATCTCAAGGCGACGAATATCTTCCACCTGCAGATTCCAAGTTTCTCAACCATAACACAAAACTGAAGGCACCGTGGCACAGTATACACAACCTTCCAACTCCACGTAATATCAAGTCAGAGCCACAAGTGCTTCAGTCCAGCGTGCACCGCGCGAACCTTGGATATACACCTGCTCACCTCTACTACTGTGCTCCCATCCGTCATCAACGCTGCGGCCGAGGTAACTAAAGCGGTCAGTAACTGTTAGTTCTTCCTCATCTATCATCAAGCTCGGAATCGTTGACGGCCAGTCTTGCAACATTACTTTACACTCTGACGGTTTAAAGCGCATGCCGAATGGAGCAAC
>STRG.62771.1
GGAAATTCGAACCTCTAATCTCCGGGGTCGTAAACAAACGCTCTCAACCACTGGACCGCCACCGTTATCACTATACATTTCAGTGAGCCATCCCGTAGCGGGGTTTGTAAATCGAACTTACTAATTATCTTCAGGTTACATTCTTTTATTGACAGTCGCACTACTTGTCCTAAAAATCCCCTTTTTTACAACCGCGTAATCGATGTTTGATCGAAAACTCAGAATGAGCAACATAAGCTCACCTCAAATGACGCTTGCTTCTTTGTCAAATGTCAGTTCTTCTGCGCCGATTTGCACTCGAACTCTTTCCGCGTTTACATTATTTCCCTTCATACCCCTTTTAGCTATTTATTCACCCTTCACACTTTGTTATAGTAATAATTTGTCACATTTTTGATGCGATAATGATACTGCGAGGTAGATGCCCAAACCAAAATTGGAGTACAGACGTGTAAGGTTCATGTTTGCATAAAAGAAATTAAACTGAATGAAGACGAGAAAGTGACACTAAGTTTCTCAGTTGCATTATTTCCGTTTGTCGCTCAGCTTCTTTATTCGCATCGAAGTTAAAGTGCGTTTTACAAAGAACTTTCTATCGTGTGGTTTAATCTCTTCTCGGGTCTGAATAAACGGATCCTTTCATTGTTATTGCTATTTGCGTCCGTTTTTCCCATACCTCTTCCGAAACTAAAAAGGCAAACAATCAGCCCGATGAAATGAAAAAATACATCGATCAAATTACTGATAAGCAGATCCACAGTGTAGATCAAAATGAAACATTGTGGGGCTCTTTTGACAAGAACCGTTTCCATACATGTGTTGTGTTGCACGCGTTTTTGTACCATCGCAATGGGGCCGTATTTTACAAATTTATTTCCAATGGTTATTCAGTTCAATGACATACAGTTTGTGAACAAACAAGACTGTCAGATCTCATCATGTACACTTTATCGCTATAGGCTATAAACAAGCGATTATCGCATTCAATGAGCCAAAGACGAAGAAACCGAAGGGTGAGAAAGATACAAGTCGAGCGGAGGAACTGGCTGCACTTGCCCAACAAGCTCGCGGCGGTCGTCCGGCTCCTGAGGGCGTTGGAGGACGAGGTGGAGCCTCTGGACGTGGTGGTGGAAAAGGAGGGGGGAAACATCCCATCGGCGGTAAATTGAACACCCCCGGCAGATGGAACTATATGCCATCAAATAACCGTGTTAGTGTTCACGAGAAACGTGTGAAAAATATGTGGCTCGGTGTGGTCCGGCTGTTACAGGAACGTGAGTTGATGCCTGCGATTGCGTTTGGTTTCTCACGACACTCTCTGGAGGTGCTCGCGGAACATTTATCTTCTGTGGACCTGTTAAGCAAAAGTGAGAAAAATGAAGTTCAACAGTTTCTTCGTTTCTCAATCAAAAATCGTCTGAAGGGACCGGATTCTCGTTTACCATCCGTGCTGTTCATTAGCGGCTTGGTAAAGCGGGGAATCGCTGTGCATCATGCTGGCATGTTGCCTCTGTTGAAGGAAACCGTAGAGATGTTGTTCCAACGTGGATTGATTCGTCTTTTGTTTGCCACGGAGACATTTGCTATGGGAGTAAACATGCCCGCTCGATGTGTGTTATTCAGTACACTGGAAAAATTTGACGGACGTCGACGCCGTCCACTCAATCCCGGTGAATACACTCAAATGGCAGGTCGTGCTGGACGACGAGGACTAGACGCTTCAGGAACTGTGATCATCCTGGTGGAGGGCGTTGGCCAGTCTGTGGCGTCTATCAAAACGGGGATTCCGTCTCAGGAGACTCTGACCGGAATGATTTTAGGAAAGCCGACCCAGTTGACTTCACAGTTTAAAATTACATATTCAATGATTTTGCACCTGCATCGAACTAATTGGCTATCGCCACAGGATATCATGCGTCGCAGTTTCATGGAAGCTCCGGCTCTGCGTCATGAGATCAAAAGACGACAGTACCTCACACAACTTCGGAACCTGTTGCTTGACACCACTTTCCTGATCCCTTCAGCTGGTTCGTCGACCAGTGCTGTAGGCACGACATCCGCGCAAGCGTGGACTGAAAAGACCGGGATATTACCAACCAGTCCGGTATCCACTGGGGAGCCAATATTACAAGTTAAATGCCCATTCGGTCAGACGCAGTGTGTGCAAACTATGGCCACATATTACCAAGCATGTTGCAAGTTTCGTCAGTTGTCCGCTTCGATCTCTGTCGTTCTCGCCATTCAGTCGTTGCCTGACTTGCAGCGAGTATTCTGTCCGGGACGTCTGTTATTCGTTCGATTGCCAGCTCGGAAAACACGTGGTCGCAGCACACAAGATGCACAGGATTGGCTTGTTCCCGCAATGGTGGTTGATGTGAACAAAGTTTCAGTACGGGGCGAGACCGAAGTGCAGTGGAGCTTGATCACGTGGGAACTGCCAGCCATTCCTGACGAAAAATGTTCCCAATCGTTCTACATGATTCCAAGCGATCCAAAACTGTCCAATGCGGCGGTGTCCAGGGATGAGAAATTGCACTTGACTGTAGAAGATGACCACTTCGATGAGGAAACTGAAGAAGAAGTACTCCAAGATGGTGAGGATCAGTGGATGGCACCTACCCCGTTCCCGCCCCAGCTGATGCCAGTCTTTAATCCGGCGTCCATCGAAGACGGCCTTGCTCGACTAACACTACTAAACAACCAAACTTCACGCTGTCTGATCCGTGTGTGCGATGAGTGCGTGCAATTCAAGAATTACCGCGTAACCACTAATTCCAGCGTCACTCTGTCCGAACTGCTCACGAGAGCCATGGCTCGCCACCGACAAGAACGTGCGGCTTCTGAAGCGGGACTTCGACTGGTTGTGGGTTCGAACACGGCCGCAGCGGACGATCTTCTGCCTCAACTGGTTGATGAGTCCAATCGTGGGTTGTGTACGTTGGTGCGTCAAGTGGTTGCTTTGTCATCTCGGAATGCCGGTAATGACGAGGATAGAACCGTGGTTCATGGACTTCCGGCTGATTTCCCCACTTCGGTGCAACTAGGCAGAGTGTTGCGGGCGAAGACCAATGCAACTGAGTCCAACGATCTGTTCAGCGAACTGTGGTTGTTAGGTGAAGAACTGACAACCCCGTTGCTAGGGGCCTCAGTAACTCAGCGCCTGGCTCCGATGACATGTCCGGACGTGAGAGCCCATTTGGCTCAGTTCCATCGCACCTGTCGGCGGAGGTGGGCGGTGAAGCGTTTAGAAACAAGCCTGTCAAATGATAAGTTGTCGTTAAATTCCGAGTACCTTGGTCGTTTGCGCGTTCTCGAAGAGTTGGGTTTTATCGACACGGCAAATGAGAAAGGCTGTTTGAGTTTGAAAGGGCTTGTAGCTTGTGAGCTTCAACAAATGGAAATATTGCTCACTCAGCTTCTTCTGGATGGCTCGTTCACTCAACTACCCGCGGTGGATATCGCAGCACTTATGTCCTGCTTTGTGTTCGAGCTACGTGCATCCGACCTGGCACGTGAAGAACAACGGACTGCTCAGACGAATCCCACGGCAGAGGAACCACAGGCTCACGTAATGGCTCTGTTGGCTGAAAAAATCGATTCTCCAGTGAATGTGGATGACGGAGAAACAGATGGGGAAGATAAGTCATTGATCAAGTTGTCCTCGAAACAAAAGATGACCGTCCCTGAACACTTGCATGGACACGTATTGAAAATTTATCAGTTCGCTTCAGATCTTGAACAACTGCAACGGAAACACGGCCTGGCCGATTCATCTGCGGATACACGTCTCAATTGTTCCTTGGTTCGGGCCACGCATGCCTGGGCTTCCGGAAATCCGTTTGCCACAATTGTCGGTCTGGCCGAAATGCAAGAAGGAAATCTAATTCGAGGTTTGCTCCGATTAGATGAATTGCTCCGCCACGTGTGTAACGCGTGTCACCGTCTGGGTGATCGAGTCCTTGGATTGCGTATGAATGAGGCACGCAATGCGATCCATCGTGATCTTGTCTGTTCCCCGAGTCTGTACATATCAGATGAGTTTGTGTACAGACCAGCAGAGACCGAGGAACAGGCACCAGACGCGGGAGAGGATGAGTGATGCTTGACCTCTGCCCACCCCACCCCCAACCCTCTTCTTGTTTCCCTCTGTTACATTGCTCAGGGCAGCTGTTCGGAGCTCCTTTGTTTATTATTATTATAATTGTGTACACGGTTTTCTCTAGTGGTTTTGTTTTGATATCACTTCTTTCCTATTTCTCTCTTCCTTTTTCCCTCCCTATCTCTTTCTTCGAACTCTGAATTTTTTCTATTGTCTTCACCCCCTGCCATTTCATTCGATCGTATATACTGTACTTCGTTAACCTACCTGTAAATCTTTTCTTCTATCCTTGCGCTTATTTAACCTCGAATTTCAACCAGTTTTTTATACGAATTGATTTGTGGCGGCCGTATTATTATTATTTTTTGAAAAAAGTATTATTCAATACATTTGTACGAGCACAGATGAAGTGAGGATGACAATGCTTATCCACCTTCTCCCAGATTCATGTATATACTTTGATTGGATCTGTTATAACCAGAAGATGGAGAATGGACAGCAGAATGAGAAGCAATATTTTTTGTGAAGCCGCCGGAAATTCTTGAGTGAATGGTACTTCACGACTGCCCATGCCGCAGAAACGGCTTTCCTCTGGAAACTCGAACCAGTATCTTTCACTCACACTCTTTAACAATTCGGAAACGAGAAGTCGAATCTGTGAGTTTTCTTCTAGAAACCTCTTCAGTCTGGCCAACATAGCTGTGGGGCATTAATCCAGCATGGAAATGTGACCGAAGCACTAGTGTAGAGGCTTCTGTTCTGTCAAGTATATTTTATTACTATATCACACTCAGCCTAGAGTTAGGCATGATATCAGCATGTTGTTCGTTTTCTGTTTCTTGTTTACTAGTATAGCAACTGTCAATCCGCTTTTGGATTCGGTCTTCGTAACCAGTGGAGTAAGTCGCATGAGGACAGGGTAGCGTCCCGAATGCTCATCTTTGGCGGGCAATTACTGTGCAGTTGTAGTTCGATGGCTTCTCCCACTCTGAGAAGCCCCAATGACCAGTGATGGTCAAGTGGTTGATTT
>STRG.15733.4
ATATCTCATAGCTCAGTGGGGTACGAGGTAGCTTGTACTTCTATCGGGGTTCTCTAGTTTTTGGGAAGAGGAAATGGATGGTCAGACAACTAGCAACCTGCTGCATTGTAGTTTTTCTGTTGCAGCCCGTTAGGATCGCTGGAGCCTCGGGCGCAGGAAACTGGATGTAAATTTGGCTCAAGCCCCATACCCTGTGATCTGATCTGATCTGAACTGAACTGCAGCGGGTTGTCAAGGCCACCAGTGTGAATTGGGGTGTACTTATTCGTCGCCATGACGCAGGGAGGGTACGGAAGTGGTTCAGTTGAAGTAGCTGGCTTTCCTGGTTACTGAAAACCGTATTTTTCCGTGCTATTTCAGGTCACACTACATGCGTTGTATTGAACTGCAAGTCACAAGATGCGGGGATTCGACGAAATACACTCGGTAGTGGTGAGTGCACAACTGGTGTGCAAACCATCGAAGGAATTCTGGACGCTCGATTGGCCGTGGCCATTACCTGTCCTGTGAAAACTGAACTAAACTGAACTGAACTGAAAGCCAGGGCTGCAAGCCCCTCACGTAACAATACCAATCCCTTGTAGCAAAACCGGTTCAGAACCGCTCCGAAACCGATCAGTTATCGGCCTGTTTTTGGCTAGTTTTCGATCGGTTTTTACTATTACGCCGATCGGTTTTAGGTCGGTTTCCCGTCGGTTTGTTTAGTAGCCATTTTGCACGGATGAACAATAAATTGATACGAAGAAAATCGACGATCGGAGTAATGTGCAATGCTTAGTTGGCGTTTTACCTAAGTATAACATTTTAATTCGTCGTAATGCCCCCTTAATACCCCAGTATGGATCGCTCTATTTCCCCCCTCGAAATGGGTAAAATAAGAACAGTCAATTAAAAAACCATAAATTAGGAGATAGAAGTAAGCATTATAAACCGTTATTTGGAAAAAGTGACGGAAATTAACGAAGCATATCACGTGCTTCAAGCGATTCGCACAAACGGCTCGGAAACCGTCCAGGAAACCGGTCTGAAACTACTCAGAAACCGCTCGAAAACCGATCGGTTTCGGAGCGGTGGTGCCAATCGTTTGAAATACGTGATACGCCTTGGTAATTCCTTTCACTAACCCAAATTACGTATCACGATGCTTATTTCTATCTTTTAACTTATGATTTTCTGATAATTGTCCTCAATTTACTCATTTCGAGTTAATAAAATGGAGCAATCTGTACCGGGGTTCTCAGGACATTTCGATGCATTAAACCAACACATTTAAATAAAACGCCCACCGAACATTGCAAATTACTTCGGTCGTCAATTTTCTTTGTATAAATCCAATGTTGATTCGTGAAAAATGGCTGCTAAACAAACCAAACGAAAATCGATGTTACGAACGGGCTGGGTGCTACAAGGGTTTGTTATTATCATTCTATTTCACTGTATTGTTGTTTCGTGTCACATAATACAAATTCCACTGAAGACTCCAAGAGTTCTTCCCTATAATGCTGCACCGATGAGTTCGCAGCATCTGATGTCCCGAATATTGCACGTTTCAGTTGCTAGCACAATCTATGTTCATGCGCAGAGTGCACCCATTCTCTGCATTGTCACTGCGGGTGCACTCTGTGTTTTCACCGATTGATGATGGACATCATGCACGGATTTTATAACATCAGTGCGCGAACCTACGGACTTACAGGTATCTAGGCTTTTCGCCGGTTCTACCTTGTGTGTTTCTGTGCACTTCCGACATTCCATGTTTTTCAACATGTCTTTGTCGTACCGACGTTTTATTATAGACAACAACACACACGTGACCACAAGGCACGACGCCACGAATCTGTGATTAAACGCACTCTCCGACGCGACTTTGTTTTCTGATTTGAGATTGTTCTGGAACTCGCTTAACCAGAGGTCTGGTCCTGATTGATGGACTGTTGAATTGCACTAGCCTGCAACCACACATCTCCGTCAGAACATTTGATCTATTCTACATGCTGCGCACAAAATATTCCGGCATATTAAGAAGAATTTCCAGAATTTGCCTAAACGTTGGCAGTGTCGGAGGTCGGCAGGCATCTGGACAGCACTTCACCTATCATCCCACTGAGGCAAGAAAAGATGTTGGGCCTACAGAAAAGATGAACTTGTTCCAATCAGTGGGGAACGCGATGTCTCTCACGCTCGAACAAAAACCAAACTCTGTTGTATTCGGCGAAGATGTGGCGTTCGGAGGAGTTTTTCGATGTTCTGTCGGCCTTCGTGACAAGTTCGGTCCGAGTCGTGTTTTCAATACTCCACTATCTGAACAAGGCATTGTCGGCTTTGGCATAGGGTTGGCCGCAGCAGGAACTACGGCTGTGGCGGAAATTCAATTTGCCGACTATATATTTCCAGCGTTCGATCAAATTGTGAACGAAGCTGCCAAATTTCGTTATCGATCTGGGAATAACTTCAACTGCGGTCGCCTGACAATACGAACTCCTGTGGGCGCCGTTGGTCATGGTGGCTTATACCATTCTCAGAGCCCCGAAGGCTTCTTCGCTCATGTACCTGGAATCAAGGTCGTGTACCCGCGTGGTCCTGTCCAGGCCAAAGGTCTTTTGCTCGCATGCATAGACGAGCCGGATCCGTGTGTTTTCTTCGAGCCAAAAATCCTTTATCGTATTGCCACAGAAGAAGTTCCCGTTGGCCACTATACTATCCCTTTGGGCATGGCGGAAGTGATACGCGAAGGTACCGACGTGACCCTGATCGCATGGGGGACACAAGTTCACGTGATGCTCGACACAGCTTCTGCCGCTGCCGAACAGTTCGGTGTCTCTTGTGAGGTGATAGATCTTCAGACCATACTTCCATGGGATGAGGAAACAGTTTACAAGTCCGTTCGCAAAACCGGTCGATGTCTGGTCGCTCATGAAGCTCCTTTATCCTCCGGATTCGGAGCCGAGTTGGCTGCATCAATCCAGGACGCTTGCTTTCTCAATTTGGAAGCCCCCGTTTCTCGTGTCACTGGTCACGACACACCGTTCCCGCACATTTTCGAACCTTTCTACCTGCCCGATCGATTTCGTTGCCTGGAGGCAGTAAGGAAACTCATGGAGTACTAAAATCAGAATTAAACCGAAAGGCCGACGATGTGCGAGATCCGTTGTCACCAGAGAAGCATAGTCTGTCCCTAAATTCTGACCTCTCCTTCCTGATGCGGTACTGCTTTGTTTTATTTCCTGTGAATTCCATTTCACATCCCTCCAGTTGTTTTCGTTTGCCGTTTTTTGATGGCCGTTCTTATTCCTATCATCAGTGATAGTAGCGGAGGGGACGACCGCATGAGACGAATTTTTCGGACACTGCGAATTTCGGAAACGGTTCACCGGTTTGCCAGGCCTATCACGAAGTATCTCCCCTTCTATGATTATATGGTGGTTTGTGTTACTCACTGTTTTATCGTGTTTCTGGTTCTCGTTGTTCTCATAATTCTGTTCATGTGAGTATTCATTCGTACACGCACACACCTGTTCAGAAATGTTATTTTTATTCCCATGGAATTTATCGAAGTTCTTTGTCTTTTGCTTTATCGTTTCATCGCTTTGTATCGATTAGCCGGAAGTTCGAACCTTCACAGCAAATTCCTGATTAACTGCATATGCGTTGTTATTCTCTTGACGCTCGTCAGACATTTAGCCTCCGTAGGCACAGTCTGGTTCTGTCTGGTCCGTTTGTTTGCCAGTACATTGTTGGGTGAAGAGATTTCGGATATTGGATAAAATGTCTCCGCGTATACAAGAG
>STRG.4806.3
GCATCGGTTTTTGTCATAGTTCTAATTGTAAAGTATTTTAACCACTCTAGTCGAAACGTGAACGCCGGTTGGCTGCGAAACAACGTAGAGTGCACAAAATGTCGGAGTTGAAGAAGTTTATGGAAAGTCGCGGATCGGCTTCTGTTCCCATCTTATGTGTGATCGTGCCACTGACAGAGGCGGTGCCCGCACAACTAGCTCAAGTGCTTCTGCGAGGCTGTGATCCTAATGCGGTGGATGTACGAAATCAGGCTGATTCTCTGCAACAAGTCTCGCATTTCCACTCCCCATTGCTGGGCAAGTATTTTTCTTTGGTGACAGCTGAAGCTGGGGATCTTTTCGGCTGTTTGGATTTGGTAAAACTTGCTGATCGGTTGATCTTGGTTCTTCCCAGCAGCTACTCTCAATTTGACGAGTCTGCTGATCGATTTCTAACTGCTCTGTACGCCCAGGGTATGGTAAACACATCTTTTGTTGTCATGTCTTCGAGCTGTGATTTGAAAGAGTTGCGTGATAGTGTACAGATCTCAGCTGCTATTTTACGAGACTTTGATGTTCACAATCGGGATTGGTTGGTTCACTCACCGGATATTTCGGCTCTGGGGGACAGAGCCGAACATTTCGCCATGGTCAACAAGTTTTGCAACTAATTCAACTCCCCACGAATCCCCGATTTAGCTGGCGACCGCGACCATACCTTTGATCTTATTCTCACTTCTACTTCTTCTCTATTCACAGGCATTTCCACTCGATTCATCGTGCCACCATGTTGTTTTCTGCCTCATCAATTTTATTCTCCCCGATCTTTTGCCCACCTCGAGACAGATTTTGGGGCTGTAGTTTAGCCGGCTTTCGCATCCTTTGAATGACGGATGTTTTACTTCGGACGTTTCCGCTTTCGCTTCTATCTTCACCGACTTTGTTCTTCACGGGTTTAATTTTTTTATTCCACACTTTTCTAACCCTGTAAACCCCTTTCCCCCCGGGTGTTTCGACCATGCACGCGATTACGATGTATGCTTGAGGCGTTCAGTATTTCGCCGCTCGCCCACTCTCTACTCCCACCACCGCTTTACGCAAGTTAGAAACAGACGTTCACTAACCTTACGTAGAGCCAAAGAAGGCTTTGTCCCCTGCAAAGTTGGGTGCTTACTCTCAAGTGCCACCGGTGGCCGATTATTTTGGTCCATTGCCAAAACAGTCTGCCTCCATTTTAGGCCTTCCATTTTCTCTCCCATCTGTAATTCCTCTTGCGAACTTCTTTGTCAATCACACGATCAAGCTGAGATTTCTGCTTCCCTGTTTGCTTTCAACTCCACTTTATCACCTTATCCTACTTCTCCGGATCCTTCTCTTCCCTCAGTCCCTCATTTTCTACCTCCTATCAGTACTAAGAAGCTCCTCCTAGTCTTGCGTTTTCTGCGCGTATGCAAACCATCCGGCTGAGACGATATACCACCCATCCTTCTTAAAATGTATGCCCTTGAATTGGCCCCTCTCCAACGCCGTCTTTTGTGCCTGTTCCCAACTTTCTGCTTTTCCACAGGATTGGAAACATGCCGTGGTTTCTCCTCTTCCCAAACGCAATGATCTTTCTGAACAGAGTAACTGCCTTCCAATTTCCGTCACCTCTTTTGTTTCGAAAGTATTGGAGACCAACTGTGTACGTTTCAGACTTCAGCGGTCACCGACGCGGAATCCGACCTCAGCTTTCCACCGATGATCTTCTGGCTGTCGTCTCACACTCCTGTTTGGCTACACTCGACAACCACGCAGAAGCGCACAGTCTCACTCGACATCTCTTAAGCCTCTGGCCGAGTTTGGCATGAAGGTCCTCCGACGAAACTGCCCACGTTCCGGTTCTTCCCCGCTCTCGCATTATGGCATCAATTTTCCTCAGTAAAAGAACGATCTCCGTCCGACTTGATAGGGTTGTGTCCCACCCATTTCCCATGAATGCTGACGTTCCCCAAGGTTCAGTACTTGTGCTCACTCTCTTTCTTTGTTCACTACTTCTAACGTAATCTATTTCTTCGCCACTAACATCACCTTTCATTCTTCTTTTTATTGCCGCATTCCGCGTCAAGCCAACACCAACACTGGTCGTGACCGCAGTGCAATCAATGTATCTTTGAAGTCCGATCTCGAACATATCTCCTCCTTTGGCTCCCACAACTATGTTGCATATAATGCTTCAGGAACCTCTTCTCTCAGTTCCTTCGAAAAACAATTTTATCTCCATACTTATCCTTTGATTTCAGCTGCATTGCATTCCACAGATCCTATCTCTTCTCTTGGCTTACCCGTAACTTCTCTGAGTTGGTCCGCTTTCATATCTCAGCTTGCTTCTCGCGATGCTCCACGTCTTCGTGGTTGGGGTCCAAAAGATCCGTCTACCAGTTGGCTGGAGACACTGAAGGATATGGCTGCGAACCGCGAGCAGTGGCGATCGTGTTGTCACTTTCTGTCGAATCGGAATGACTGATCGATGTGCGTTTTTACAGTTGGACTGTATATTCCGTGTGTTGGCTACTAGGGCATTCTTTCCTTTTCTCACCCATGTAGGTCCATTCCCTGTCCATGTTGTATATTCATGCTTTCTAATTCAGCGTGCAACATGGTGAGAAAGGCAGTGGTCAGTGGGGCTTGCCCTACTGTTTAACGCTGGACGATGATGATGATGATGTAAACAAAATAGGTTTTCTGTTTCGCGCCAAGCGCTTCTTCGCATCAGCTCATCTGCCGTACAAAACTCATATCCGCCACCGACATAAATACTGCAGTCATGTGTAGGCCTTCGTCTACCTCTCCTCTTCTTGATCGGGTTCAAGTAAAGTCCATCCGGCTAATCGACAACCCGACTTTAACACCAAATCTGCACCCACTAACCCATTGTCGGGCGGTTGCTTCGTTGTCCCTCGTTTACCGGGGTACCACTTTGGGTATTTTTCTTTCGAACATGTTTCGGCAGTTACTCTTCCGTTTACGTTTTCCTGGTCATCACGTGCCCAGGCAGCTAGTCATATCAATCTTCTGGCACTAAATGTCGTACTTCTATCTTTCAGTCTTTTTTCCCCAGGCCGTTTAACTCTGGAACACTCCCTCTTTGTGTCTTTTCACCAACTTACAACCTCTGTCTTCAAAAACAGGATGAATAAACTGGTTTCTACCGGAATGTCCCACCACAACCAACTTTTACAGTATACCTTTTGATTACTGGGCTTACCCCTTACGTGAAGTGAAAAAATTAGCGAGAATGCAAAGACGAACCTCCACGAGGTGCGGCAATGCACGGGCTTACCAAAAAGGGATACATCAAGGTGTGTTCATTACAAAAGAAGGATCAACTTATGGGAATCCCAGGGCATGCACAACCACGAAGACCCGTTTCTTTAACGACAATTTCCGGTGAATTGTAATTATGCAGTTGGGGATCAGAAATTCGGTGTTAGCCATACGAAAAAGAAGCTTTTTATGTTGACACACCTTCGTATCAGTGCAGTGGAAAGAATATATACATCATTGTCACAGAGGCCCACTCCACTATTATAGATGACCGGCAACCAGACTCTGAGACTAAGAGTGGAAAACCACATGAGGTCCCAGTAGGTCAGGTGTAGTAACGAGTCGTACGACAGTGATTACTGTTCACCACGAAAAAAACCACTGATGGCGGGGATTCCAACCTCTTGGTAACGTACAACTAGTTTCGTTGTTATTGCCGCTCGTCAGGTATGCGTACTCAATAATGTTTTGTCTAGTCCTCTTTGCACGTCAACATTCTGTATGTTCTATTCACATTGAACTCATTTGTACATCAAATGTGAGTGGATACCTCTCAATAAAGAGTTTAATAGGAAATCACAACTATGATTCGCTGGTACATCTTAGTGAGTTGATTGTGACTGAACTACAGGCATGATGCCGGCACGGAGAAAAGAGATATCGAAGAGGTGAATACGAATATATGAAAATGTCATTTCCCTTATTTCACCGCGCACATTTTTATTATTATTATTTGCAGCTTCCTTTGACATTTATGCGTCCTAGAAGTTTAAGAATCATACCGCAAAACATTCGTACCACTGGCTTCGGTTTTCAGCCTTATCCATCAATGTGTAACCAGTGATAATCCTCATTCTTTAGCCCCCAACTGGTGTGTACCAACTCAGACCAATACTGATGTCAACTTCTTTATACCCCTATGCTAACGTAACGCCTGACCGCCATGACGCTTCTTCCAGCCGTACGTTGATAACACACGTCGAGGCATGTGAACAGGCTTGTTTTGTATTGAAAAGGAATATTCCTACTAAAAGTAAGGTGAACAACAATGACTCGGTCTTCCGGACAGAATTCGCCACCTGATCACCTCATTCAACAAGCTGGCGACTAGTTGGTTGATAGGATGCATGATTTATGTCGGAAGATCTGTCATTCTTGCTATGAGAGGAAGTGGTAAGAAGTTTGGCTTTTATCATTGTGATATTAATCTCAACTGGTAAAATATGATGTGGATGATATAAATTAGAGCGTTCAACTACACCGATTTGCGAGATTCAATTTCTAAGCAGTTTTGTGAGGGTCTAGACGCCTCCATAATAATCTGTAGTGTCTTCTTTACTTGTGTGCAACTGTTTCGAGCCGCAAACAGCTGAACATTCCCGTTACCCATGATCTGGATGGGCTTCTCTCTGGCATTTTAGGTGGATGCTGAATGGTTGTTTTGTTTGCGTACAAAAGCCATCCAAAACGAAACTTGTGGATGGAAATCGTATTTAAAATATTTCAACTGCCTCCGTAACAACACGAGAACAGTTGTCAGCATTTCATTCATCCATTGCGAGGTCTCTACAAACCGTAAAATTTGTAAGTAGGTTGACACGCAAGTTTTACTAACTGCAGCAGATCAGGCTTCCCATATAGATTGGAATCAACCAAAAAAAGCGTACTCGTTATTTCTTTATCACAATTTGTTTTCAGGTTTTTCAGCAATCCCACTTCAAGTTCTTTTTCTTCGCTGATTGTGTGCATTTTATCCCAATTCCCCACGAAATTGGTTCATCCAACAGACAAAGTTCAAGATTCCCGAAAACGAAGTATACCCGTTGAATAATGACCTACAAGCCCTAAATTTACTCCGCCGCATTTGTCTAGCGCACCTGCTTTGCGGAAGCAGCAAACTCGCAAAAACCCCGGAAGGTATGACCACAATGTGCACACATTCCTCGGCTCGATTTCGCGCTGGACTTCTAGCGGACTCTGTCTCTCTATCTGGGTCATTCAGTCAGTCCGAAGGTTCGTCCGAATATCTTCATATCTCTGGCCAACTTAAAGGAGCTCCACTTTTTCTGTTTGAGCCGTTGGAACAGCCATCACCGAACCGCCCAACGCCACCAGCAATTTACTTACCAGGATGGGGCGACTTCCCGCTGCATGGTGTTTTCTGGTCGGACAACTTATACGGTACTCATCGTTGGTCATATGATATGCACAGTTTGGCTCAGTCAGCTGAACAACACAAATGCACCTCGTCCAAGTTGAACGTTATTGGAGACATGGGTGCAGACAGTGATCAGTCGGATGATTCCATCGATATGGAACAACATTCGGGATCGGAAATTGAGTCGGAACCAAGTGATTACGCTGCGAAAGTTGTAAAAGGTGACATCGGAAGTGCGTCATTGCCACCGATTCCCATGGACGCAAGTTCAGAACCTGAAGATGAGCAGAACTTGGATTTTGATGACGCATTGACTAGTTACGCTGCTCGTACAATGGCTTCTTCGTGCCGTTCGGTTTTTTCAAGCGCTCAGCTCGCCAAGTTTCGGGCTGCACGAATGGAGGAAATGTTCCCGGATGAGGTCGAAACACCTCCAAACGTTCCGGCACGTGAACGGTTCGCGAAATATCGATGTCTGCCTCGTTTTCAAGGTAGCGTGTGGCCTGTTGACAAGGATCGATTGCCTGATGAATACGAAAATATTGCCTGTTTCAGAAATTATCATCGCAATCGGCGTTCTGTCATTCGATATATGCGAAAACGCATAACAAAATCACTCAGTGAAATAATTTCAACCGCGTTGGATCATTCGCAGGTTATAAAACACGTACCTCCAGGAGTTCGTCTTGAAATGGCTTTGGGACCGATATCTCCTGATATTGCTTCCGCGATAGTGAAGCACCACACAGCAGTCCCATTAGGCAATAAATCAAAGCGACCAGCACCACTGATTGCTTGGTCTCTACTCCCCCATGAGAGTCGAATTTCCGTCTGCCATTTCTCGATGCACAGGGTAAACAGTGCGCTGCATGCTGTAACGGACCTAGCTGTGGTGGCAACAGCAGCTAATAAGGCTGCCGAGGCTAAGGAGAAAGCTGCACTGGCTAGTGATAATATTACTTTGGAACTTGGTGAAGAAGCATGCAGCTGGGCTGAGCAAGGAGATGAGGAAATTCGCCGTGCTCTCGCGGATCATCAAAGTCACCGAGTCTCTGTGCGCAAAGCTAAAATAGACCCAACCAATCCTATTCTGCCGCCCGAGGTAGAACCTATCAAATCGAAAGAGTTGATGTTGTTCCAGGTTGGTGTACGTCGCTTTATTTCGGCTCCGATCTATTCGACTGCCACAGCCTCGCTCCATGAAAAAGCAAAATACGAAGTATTCTTTTCCAGTTCCCAAAATGATATGATAGCCAGTGTTTATGCTCCCGTGATGTATTCCCCGGCGAATGTACTGCAGTTCCGCATTCGTGTTGATGAGGATGAAGAAGGAAACTTGGGTCAACCTTACGTAGGCGAGCTTGTGGCCACGGGATCGCTTCACTCGGTGGATCCGATGCGCCTGACCATCAAACGGATTATGCTTTCCGGTCATCCTTTTAAAATTCGACAACGACAAGCAGTCGTTCGCTTCATGTTTTTCAACCCAGTTGATGTGGAGTATTTCAAAACCGTCCCCCTGGAAACCAAAAATGGTGCTGTCGGTCATATCAAGGAACCCGTTGGTACTCATGGTCTAATGAAGTGTGTCTTCGATCGCCCCATCAATGCGTCTGACGTTGTTCTTATGCCGTTATATCGTCGAGTGTTTCCAAAAAATGTTTACCGACCGCGCACAACAACACTGGAGGATGTTGCTTTGCCTGAAAAAATATCATCATGCTACGTTAGCAAGGATACTATCCAGTTACGCATGAAAGGTGAAACGCGCCCCGGTGACATGGATGAGCAACCGGATCACGGACTGATGTCTGTTTTTGTGTGAACCGTGCTGTTCCATCTTTGGAGTATTTCTTCAATTTAGACGAATTATGAGCCGCCTCATTTGTCTACATTGATTAGACTCGTCCAGTCTGTGAAACAATTATTTTGAACTTCTGACTCAACGAATTTATGTTTGCCGAAACTTTGGTTTGGTTGGGAACAGTGCCACAAGCTGTTGGGTGGAAGTTAGATCGAGCCAAACGAATCTGTACAGCTTGTTTCTTTTCGCTAGTACAAAACAGAAAGGGCATGCTGATGTGAACCAAATCCATCGGTTGTATATCAACTTGAAAGCAGTTTTTAAACGCTGCAAGCTTTCTATGCGCTCTTCAGTCCGTCAGGAGCACCTTCGCTCAAGTCGCTCAGTTACTTACCGCGTATTAGATGTACGCAGATCTACAGGTTTTGGCGCCTCTTTTATTGTCCTAATTGCACAGCTCTAAGCTGGTTTGCACAATGTTCCTGAAATCAGCTGATTCGAGCACTAAGCACACTGTCTGCCCTATCCCGTTGTCCATTGAAGGCTAAAGACTGTGTACCGGAATTTCCTTCTTAATACCCACAAGTGACGTGATCATTGTAATGCTGCTTTGATGCCTGTGTCGGATATGCTCTGGATTTAACATATCGATGACGTTTTCTAATTGGTCAGGAGAAGACTTTTGTTTCGCACACTAATGAGTGTAGCCAAACAAACGAGCGTTTTTTTAGCTAATGGACACAGAAGCTCG
>STRG.33820.2
GGTTGTTATTGCAGCAGCAACGTCAATCGGAATTAATGAAACGAGTAGGAAGAGAACTAAAAACAGTTTCAAGTCTGCCAAAAATGTTTGTGAATACAACAGCGCCACTGATCGCGACACCGAACCATTTCCTCCAGCCTATCTTAACCCTGAATGGGGGATCTCTTGTACTCCGCCCAGGAAGCCTGACACGTCCTGTATGACCAAGTCCACTGGTTAGGCTTTTCACTATTGATCTTGGTTTGTTCACCGAGTTGGTCAGTTGGATTACAGACGTCTCGTCACCAGCCCAGGTGACGTGATCAGTGCGGGGGTGCTAAAGCTAGTGATTGCGTACCTTCATCCGTCTGTATAATAGAGCGGTGATTCGGTGTCCTTCAAGAGGCACACAGTGAGAAGCCTTACACAGTAACAACCATTGAAACCAGATACTAGAAGGCCTGGTCCGGTCAAAACACAGCCCGGAAAAGAAACAGCTGGTGATGCGATCGATTAACCTATGTTCGTCATCCGGACATTAAGGGCCTCATCTCACGATGGGTGTGCTGGGAAGAAGTTGCGGCTCCAGGACGGAGCCCCTGGTTGGATCGAGGCCCTAAATCCAATGTCTGTGGAGAGATTTCAGCATTATTGGCTAGGTAGTTGCTAGACAATGGTCATGACGGTACATTTCGTCACGCTTCTTTTAAGATTGGTGTGAAATGCCTTTCGGTGAACGATGTGAAGAGCGAAATCGACGTGAAAATGGTTCGATCATGTTAAGTTTTCATAGGCAGGTCGATAGATTTACCATTGGAGCATAAAAGTTGAGTAATTTACAACTATTAGGGTATTCAGGTACTTAAGGTACCATAATAAGACGCCCGAAAAAAGTCGAGTGAGTGGCGGGCGCTTTGGACATTTTGGAACTTACGTTGGCACCTGGCATAAAAACCGATTTTATATGCATACCTTATAAACACATACAAAATCAGCAGGCACGGGAGATGCGTACGTGGGGGAGATACGGGGTGATAGAAATAGTAGGTCGGAGAACGTCAATCGTTAGGAGCAAAGATGGACAGTTGTGATCGCGAGAATGAGTTAACTGTTTGCGATGGATAAAAGGACCGGAAAGCCCAATTCCCGTGGATGACCGATTACCACCTGCAGCCAAAATTGTGACAAATTTTCTCGGGGTACATAATTAAATTCGTCAATGTATCCTCACAAACAAACAACAACGTATTTGCATTTCTCATGCAATGAAGAGCAAGAAGAACGTTTTATGCGAGAAACGCAGTGGCATCTGTTAGGCTGTTTGAAAGACGATATTTAAACTGACCAGCAATATGGATTATTCACTCAATGGATTTTCAATACAATAACAGTTTTAAATGGCTTTGAGGCGGTTAGTGTTCACCGTGTGCATTGTAATTCGGGCATACCAATGTGATGGATACCATTGTCCACAACCTGGTATCATTTTACAGATTGAACGCTGAATAAATAAATATATTAACTCTGAGGATCAAATGAGAGTAGATAAAAATATCAGCCTTAGTTACAACTGGTCTGAACCACTGACTTTTTCATATAAAATCTTGATAAGCTCCCTGTAGACCTACAAACAATAAGTAGTTGATGGGTTTGTGTCTTCGTTTACCATTTGTAATAATATTATTAATTATTATTATCATCTTATTTCAGTTGGATTGGCAACAATGTGTAATATTTCTGGAAGCAGGTCGCGGCCAGTCAGAGTTCGTCGAATGTGGGAGTACTGAGCGTATAATACTCAGTTTCGATCTCACATTCCAGTTATGTGCCAATGAGTAACACCTATGGCTTTCAACTGTTTTGTCGTTTTTGTGCTATTTCGCCTACTGAAATGCACCGAACTATTGAACACTACAGTCAGACCAATAATTGTGGTATACACATCAGCTATATGCTGTACCCCAACTAAGCGCAAATTGCTTTCACCAGAATGGAAGGAGCCTGTGCCTTCACTCACGATTTATGGTGAGCGGTGTTTTGTTCGAAATACTTGAACTGAAAGGACGTACTGAAGTCTTCGCTGAGAAGCTTTGCTTTAACACTAGAACAGCGAGGTAGTCCAAGAGAACACTGGCCGGTGGGAAAAACCGAATGACTTTTTTGATTTCACTAAAAACCAGCAGTCTTGTATTTCGGTTGGTTTTGGGTTTTCACAGCAATGTGCTGATTTTTCTTCACATTTCCTGATGAAAAGTTTCGCACGTGTTCTCAAAATTTCGCCGTCATCACACAGACTAATAACGAAGCCTCAAGCCGTTTTAGGTCACACGATTGTACCGATGTAACTTGCGACCCAATCAAGTTTCTCGCATGGCAACTGGTTTTGCCGTCGGTACGCGTCCGAAGTTTTTATACGACATGACAACGTACCGATGCTCTATCATTCTGAATGTGGGAAGTACACACTACTTAAGTTACGCGAAGTGAGTTGCTTTTACCTGGTTACTTATCCAAGACTATATTCAGGTGAATGGCAGATATTTATGAAGAGTAACAAAGTATCTCGTTTCAGGCACTCTTTCCTCAAATTACCTTGTTTTCCTTGAAAAGATCTCATTATTAGCATCGG
>STRG.8219.1
TCGCTTTTTGTTTTACACCGCTACTAATGCGATACCCCATGAGTGCCTTTTTAGTTTTAATTGCAAGTCTTCTAGTGGAATCTCCCTCCCTGCCTGGTTGTAAAATCTGGGGCCTGTCCTATTAAAAAGGAGGACTCGGTCTTCGAAACTGCAATCCACAATACGTTCGCATTCCTCTCCTAAATGGCAACGAAGATACTGTGTCACTGAAGCATCTTGGCCCCAAACCGGTCCTCTCGGTGGTGTTACATCAAGGGCAGACGGATCAACATGACTTCACAATTCCCGAAACATTTCAAAACACTTCAGACTCCCTGCATCATACATCTGGAGTCGAAGGCGAAGGTTATCTACCATCTCAGATCCGTGACTCGTCAGAAAATTTCCAGCAACTTCGGGAAGGCCAGCGACGAACAAAAGCATATAATTTACGAAGCCGTGAAGTTTGAGTGCCCGGGAAGTGACCCCCGTTTATACTATACTAAAAATTTATCCAGCGAGGGAGAATGTTGTGAGCTAATTTAACGTTAGTCCTTCATTCTCGCGTTTTTTAATACCAACGGTTTTCGTTTCTTTCCTTTTCAGCATGTGCACTTGCACTGTTAGAAGACTTAAGCTTACTTTCAGATCCGTCTGCTTTCTAGGCTTGTTGATCAGTCATTCGAGTTTATAACAAACTGTGAGTTAGAAAACTGAGATCATTATCTGTGGGGGTATGGTCCGACATATCGTTCGGTGGACGGTTTAGTCTCACTGGCAGAGAGTGCGTCAACACCGGCCTCTACTGTGCCCACGAAACCATGAAAGGCAGGACAGCCGATCGAGGGCATGAATCAATAGACGAGACTAATCCTGCCAGCGGCATTTAAGCCTCAAGGCATGGTCGCCCACGCCAGTCAGACTAATGCGTTGTGTACAACGATTGGGCGCATGTGACGGCAACCTATACATTCTTTGTTTCTCACTAATAAAAACTAGATAATCTTGAGGCAGATCTGAGTTCTCACTAGAGATGGTGGGACGGAACAAAACAATACCCACAATGCTTAGCTTTTCTTTCTACACTGGGTATTTCCTCAGAGGAATACTGCTTACAACGAAAGTTTTCAAATCATTTTCACGTGTAAGCGTGTCGTCAATGATTACTCCCTAGGATTCAATATTTTGCCTTTGTTGTTCCTTGCGTGCATTAGTAACGTCCCATATGTTTTTAGATCTCTCTGCCGCAATAATTGGGGGTGACCCAAGATTGTGGTACACAATTTATTCTGGTTCGGAAAAGAAATTATTGCATGGTTCTCTTTATCCTGTATTGCACTGGTCTTATATCCGGTCCCAGTGATACCGTATGCGATTACGTCTCCCTTAGTCGCGGTCCATTATAGGCTACCTTGGACCATGCTGTACGAAAGCTAACCACTAACACAATTTTGGATTATTTTGATAAATAAAGATCAGCACGACAAATTCAACAATCTTGACCAAAGCATCCCTGGTGTTATTTGCATTCTCTTCGGGAAAGTATTTTGAGACGCATGACGGCTGTTGTAAAACCATGTGATTTCTCGGAGAGAGCACGGAGATTTCGCTGCTTACCCGTGCTTGGCCGTCGTATCAATCTAGTTGGAAAGAGCGCAGACGGTCAATAACTGCCTTATTACTTGACTACTTGAGACGAACTACGAAAGTCATCTTTCGACCACCGGCCCATTTTTGGAGACT
>STRG.27235.1
CAGTTCCTTCTATATAATTAGGAGTTTATTGCTGTTTTAGAAACCATTTCGGGGGATAATAAAATTAAACTCATCAGAATACGGCGGAACACAAACGGCAGGTACAACTTATATACACTATACATCAAGTAGTCAACATCATTTGATTTCCATTTTAAAATGGTAAATTCATCATAGAAAACAACTAGACCAACTGCATATTCACAGTGAGACAAGGCGAATGAGGTTTGCTGCTTGATCCGGTGGTTGTGAGGGAAATTGTTCGATAAACAGAGTCTCATGGACCCCTGGGTCATGGTCACCACCGAATGGCAGACGATTTCCTAGGGAGCCACCGGAAACCATGCACCAAGACCACATTGAATGCTTGGAGGGTCCCGGATTAGTAAACCACCATCCAAAAGACTTATGAATCGCTCAATCAGTCACCGGCCCTTAACACACGAACTTTCTGTTGCTCGACGGGCAGCACTTAGTTCTGCACGCGCTAGAGGTGCAACTTCGAACAAAACCGAATGACTTTGGAGACGTCGCTCTGCACAGTATTCCCAAAACTCTTCTCGGATGTTGTTGCTACAGCACACAATGATCGTACTTTGACATCATGGGGAAGCGACGCGCCTTACTTTTTCCCAGCGGTTGAGGTGTCGAATATACTAGCTTGTGACTTCAGTCTACACAGGCACATTCACGTTGCCTTGTGGAATATGAGAACGCTCCTTGACATCAGTAATCAGGCCATGATGCCACGCACGCTGCACAGTTGCCAAATAGACATTGCATGTCTCTCCGAAATTCGTCTGCCCTATTCTGGCACACAGTGTATTGCGGTTCCAAAAATAGACGACGGGTACCAAAATGAAAACTGGGTCAGTTGCAAACTAAACTGCACACTCTCTCCGGCAACGCTAGATATCCTTAACATCTTGCGTAATCTACGCAAGTAGTTTATGTTTTCGCTTTCAATTTATTCTAATTCTCATTTTAACTTGCTGTTTGTGCTTTTTGGTCTTATTTTTTTAGCAATTTTTCTGGTATAATGCAAATTCTCAAGCTGCTGCCATTTATTGGGATATACTTGTCTCTTTATAATTATGAAAGAATATCTGCAGAAAACAACATATATGTAAGTTCCTGGATGTTAATAACGTTGCCGTATTACTCATCATTCAGGAGGGTTTTTCAAGAAAGCCATTTTCCAATGGAATGGCATTTGCAGTCAGTTACGATCCTGAGGTGACTGATTCGAAATTATTTGATATTGAACATGTGGAACCCCCCGGCGGAAGATCACTTGTCCTTGGATGTTACAGAAGCAATGACAATTTCAGGGTCATTTTGCGACAGAAGAAGGCGAATGCTACCAAACGAACAGACAAGTAGACAGACGACCCAGATAAAGAGCGTCAAATCAAGTTGTCGATCGGGCCAGTAGATCACGACTGATGTGCAGAAGAGCAATCCTAATGTCCGCAAACACGTCCAGAGTGAAGCCGAAATGTGCACTCAGAATGGCGATAGATCTTAGACGATATTTCAGGAAGATGGTCGTGGTCATTTAAAGGCTGCCAATCGGGGAAGTGACCGACGGCGCGGCGGAGACTCGAACTCGGGATAGAAACGTCAGAAACCCACCTTGGTGACCGTTTGATCACCACCGATCACCATTTTAAAACGTTTTTATTATCAGCCATCATTCAGTCACCCAGATAATTGTATTGCAGTTAAACATAAACTAAAAGCGACCCGGGGCAAGCGTGTTACGTGAGACGGAATGACAAACTTATCCAACAGTATCCAGATGGAACCGGTAGAACCACTGAATTTTTTCTCCATATTGGTTTGGGGAGCGAGAAACTGGTCGATGTGGCTTTTGCATCCGCCAAAGTGTGTTCATTTGATGCCCGCAGATTTCGACCGATTCTGGGAAGAATCTCGATTGCTCCAGCCATGTTGAATGCTAGTGCTTCTCAAATTAATCTGTACCGGAATTGCATGAGCCATGAAATTGTCCATCTCTTGGCATTTCATCAACAGCTTTACACGTTTTATCGCTATCGTAATGGAACTCATCGAACCAGTGCTGCTTCGGAGGTTGAACCATTGAGAGGAAAGCAACCAGTCGCTAAGATGTGGGAAGGAAATACTTTCGCTGTAAACAATTGGAAGGAATTCCTTTGGAAAACCACCCATCAAACGCGTTGATTCAAGCTCATTTTGAAACACGAATCTTGGCGTTGGTACGATGTAAGCTACGCTTCGGCACAGCTAATGCGATGGGGCAAAAATTGGGGTTGCGAGTTCGTCCGTCAATCATGCCACCAGTACATCGAAAAACGAAGAGCGCTTAACCAACCAGTCAGTCCTTACTGTGACCCACAGCAGATGGATCGACCTACTTGTTTATGGGACAGAACAGGATACGGTCATTGTGGCCACATCAAGATCTCAACCGATAAACAAATCACGAGATCGGATCCGTACGAAGATAACTGTCCATTGGCAGTCGCAGGAAAAACGCAGCAGTCGTGGGATCGCATCAGTCAAGATTGCAAGGCGCTAATTCATGGGGAATTCGAGAACCTGGCACTGGAGTCATTTGGATCGGAATCGATATGCTTAGATCACGTACAGAATGATCGTTGGACTTACTCATCTGAAGGATACTCCATCCCATTATCACGTTATGGAGCTTCATGCCATCAGTCAAAGTGCGTGAACAACGGTGGACTGTTTGTACGATTTGGCTCGGAATGGGTCCTGTGTCCAAGTAACGGGGGTCCCGTGGACATAAATACATATTCCAACGGTGGGCGACTGCTTGGCGTAATATACTGTCCTCCGTGTATCACTGTCTGCAATGAAATGTTGTGCGGAGCGGAATGAATGATCTTCACTCATGTTGGGATGAAGAATAGAACATCTATAGAGGAACATTTTATCAATATCCTGTTCGGTGTATACATTGATTTTGTGCACCCTTCTTTATGTGTTCGTGTTTTGTTTCTTTCCTCGTCTGAATCCCCACTTTCCCATGTTTAATGCAAAGCGAACCAAAGCAATTTATACTCACGACAGACATTCAGAAGTCATCAGGCTGTGTAGTTTATACAATTACTCTTTTGCGCAGAACCGGTACAATATTGTGAATAATTTTGTCGTTTCTAATATCATGAATAACATCTTTTGCGTGAACGGTACATAAATCATGTGGGGGGGGGGGGTATCTTTTGTTCGGTCTTTGAAGACTGATAGTTTCCAGCGGGTGTCTATTATTCATTACAGAGGAGTTTAGATTTTATTCGAATGTTACAGGTTCCTCAAAATTCACCTTCCAGAAAGCTCGTTTTTAGTTGTTGCCACTATCGATAAAAATCGTACCAGTGTTGAATATAAGAGGACCAACGCAGAAAGTTTATTATTCTTATTGTCATCGTTACATGCATCCACAAAAAGTAACTGAGGTAAAGACATTCATTTATTGTTACTGGAGTTCAGGTTATATTTACTTTTACAAATGTGATATTATTACATGAAATAATTCACCGTGGAATGACTGTCAGAAGTACTGTGCAGTTGACTTGTTAGGACTCGACAGTGCAATGCATTTTCATCGAGTCCAAACTGTGACTCGAGCTAGTTGACCGTTTGGTTATGCGATCCGTCACCAACTGGGTTGTTGGGAACTCGTCAGCCACGCCACACGATTGACCCTCTCGAGAGTCGAGTTCTATGCTGACTCCATCGTCAGTTAGAGTCGGCTGTTAAAATCAGGTACATAAAGCACCGATGGCATTCCTGTACCTTTTATGTATCCCGATATGGTTTGAACACTTCACGTGTGACGTTTCATTCAATCTGTACATTGTAATGAGTACATTTATTTGTTGGTTAATACGATAACAGGTCGCGGTCCCGTCGTTCTCATCATGCGGTAATAAAGAGATTTATTCGTAGAAAGAAAAAGGAATTCTGTTTTGGATAGCTGTAGCGCCAAAAGGAAAGTAATCACATAAGTCGCTTTTTTCCGAGAGATTTGCTTTAGAATAATTCTAGTTCTAATAGGCTTTCACAGTTGAGCGATTGGCTGTTTTGCTTGATGTCCAAGTCTATTGATCGGTTATGGGATTCTGACACATTCTTCTGTTTGTCAGTCAATAATGTCTGAATTAATACCGTAAATACCTCATGAGGTCAAATATGAACTCCAAGTGCATGAGTAGAGTATTGTCACCGGGTTGCAAGCAACATAAAACCCAAATTTACTCAAACGCTGAGATTCTTCAAACATAAATTATAACACTTGTCGAACAGGTCTATCTACCGGTAACCCATTTTTAAGAACCGCTGCAGTATTGCGCTAGGGTTACGTGAGTTAGTAAATCAAGCGTTGGACGGTTT
>STRG.4238.7
GCTCCTTACGCGCCAGTAATAGCTCCGAAGTCAAAATCCGCGATGTTCCCGTGATCATAGGGTACTTCAATAGCCGTAATTATGTTCGTAGTAGACTATGAACATCAGCTATTTGACCACCGGAAGTTGCTTATTCTGGTGAAGAACGTAGAACCGAAATGTGATAGCAACTTCTTCGAAGACGTTTATGGTTCTGTATGTAACTACCACAGTGTTCTTTTCCCAAAACTTGTGGCCTCCAATTCGTATCTAAGTCGAAACTCTCGACTTCCACAAGACCCACCCATAGACACACGCAGTGAGGTATGCGTGTTTTCCAACACATCCGATGAGCAACCGGTGTGGGTTCGTTACACACGCCAGTTCTACTCGTCCAACAACGCGTGGTCCTCATTCCAGTCGCATCGTCTTGTCCTCGGTGTGATTGGGCTCAGTGTGTGCAAAACGGCGGCCGACGTGTTGAATGCCATTGAGAACTATACAAAACAGAAGGCCCTAGTTTCCGAAAGTTATGCCTGTGGACGTCTGATCATTTTGATACCAACTACCGGGAATGAGAATTGCCTCGCAGTGGAAGAAGCTACGGAGTTGATTTCTACAGAAGTTAAAAAGCTTCCACAAAGCTTGCTTCTTGCTGCCGATGAAGTTTTGGCCCATCCAGCCGAGCAAGTGTTCAATACGGATATCATGGGATTGCACGATCTGAGTCCAGATTCCGGTTTGGGTGGTCACGCCTGGACTGGTAAACTGCCAACAGTTACAACAACGAACACAGCCGCAGTGCAGTTGGGCCCGGGATCTGTATTGCAGTCATCCACCGCGCCCGGAAGTTTGACTCCACTACCGTCCCCGATACTGAACACGCGGATTGTGGGCGCACTCACTGACCTAGTTACTAGCGTCTATTGCAATCTAGAGAAAACTGTGATCACAGCCGAGACCAAAAATGGCAAGTCAAGTGGTGCGTTGTTGAATGCATCTTCATCAACCATATGCACACCGGATCAGTCCGATGGTGAGGGATCGGAGAACAACTTTAACGTGCTTGTAGCTCCGGGCGAATCATCCTTGTCTCGGTTGTCGGACGATTCCGGTACAGCTGATGAACAGAAGACTCCTGGCAAGCCGTTCACTGCCCATACACCCACCGATCCTACTCGAGGTCCACCAGCTCAGAGCGATGCAAGCTTCAATTTTCTCAGGGAACTTAATTCATGGTGGGATCAGCAACTGGCCGTCATCCATAAGCGACTGAAACGTAAATCCTACGTGAGCAACACTTTGGATATAATGAACGAGATAATGTTGTGAAACATCGGCGTTCATCCGGTCGATGGAAGAAACATTTAGGCGATGTGTTTCTACAACTTGGCGAACTAGAAAAGGCGCAACTGTGCTATGATTCCACGATTCAGTTGCTTCGACCAATCATGGATAATTTGTGGGTTGCAGGTGCATTGGAAGGTATGTGTGCTATTGCGGTCGCGCACAAACAGATTCGCACACAACACTCAGACCTGCTCCGTTCGCGTCGTCCCTTACGATCCACTAACCAGCGTTATGCGGCCAGTGAACGAAGTCATTCGCGTGCAATGGACACTGCAGGACCAGACTTGGCTCCACAGAAACAAAAACCATTGCCTCCGTTTACTGCCTCCGATTATCGAAATATGGCCACTGAAGCTTTGGAATTGTATCGAAAGACTCCAGTCGACCGCTATCTGCTGGAAGAAACCTCCTACAAAATTGCTCGCTTTTTGATCTCGGAGAATCAAAAGTCCAAAGCGTGTGAACTGTTGGACAATCTTTTCTCCGCTGCCCTTCAAGACGAAAGTGATGAGAATGCACTCAGGCCAAAACGTTTCAGAACCTTGGTCACTCTGTACCGTTCGATGGGCTACAATCGCCGAGCGGGATTTGTTGCGTGGCATGCGTTGGATCAGAATTTGAAATCAGTCAACGAACCGGACTTTGATTTTCTGTTACAAAGCCTTCGACTGCAGTTCTATCCCTCGTCCGCCGATTCATACAATACTGTAGACAGTCCGGACAGTGTGTTGCCCGCTGATTCTGGCCTCGGATTACAATCTAGCCCGACCAGTGCTCCTCCGTCCATGCTAATGATGATGATGGGCAATATTTTGCGGCGTCCTGCGCACCCGATCGCTGTTTATCCGGTGATGAATCAACAAATTATGGCATGGTATCGGGGTGTCTCATCTTCGTCGAACACAGGAAAATTCGGCCGCATGGCCAAAGTGTCCGTAATGCCCGGGTCGAACACTCGTGGGGCGATTCAAAACAAACGTTCCATGTACGGAAATCATTGTAACAGCAACCATTCTCATGTTCCATTGATTCCCGACAATGTTCGTTTCTTACCAACCGGTTGGGCCGGACTGCAAGCCGCAGTTTTGGGTCGAATAATTGATCGGTTCAAAACGGATGTCCAGTTCGAGGATGTTCTGTACCTACCCTGGGTTAAGGCGTTGAAATTTGTCGGATTTATATTTTCTCTGTTGGACATGTGGCCACACACACTGGATGAAACCAAGTGTGTAACTTGCATGGAAGATTTGTGCCGATTGGCCGTGATGCGTTGTCCGGACCAGCCAAGTATAGCTTCCTCAATGCCGTGTTTCACAGCATTTGCTTCGGGTAATGTCGATCGACGACAGTGGGCTCGCCATACGGGTATTTTGACAAGCAATGTAACCAATCCGGCCAATATAGAGCGAGAGAACACGGTGCAGTCTGTGCAATCTCCCCAGCTCCGACAGCTCGTCGACCTACTGGAGATTCCCGTGCACCGACTGCCCTTCGTCCAGTACATCCATTCAGCTCATTCCCTTGATCCCATACCTGGCTCCAAGTGAGTTGTCCAAAGAGGGTCTGGCATCTGCTGTTCCGCTGCGCAAAACTTCGTCCGACATGCTGAAGACTCAGAACAGCGAAAGCCCGGCGGCAACAATCACTGAGTCAAAAACTACTTCAGGCCCGTTTTTCTATGCCCCAAGTGGACAAGATCCCAATTCGGATTCTCGAGTACCATCAATCGATTGGGTTTGTGAGGAACCAGTCTGTGTGGAGCTGATCATGGAAAATCAACTACCAGTGGATTTGCGGATGTCCGAAGTTTGCATCGAACTTACACCACTATTCAACAGTGGGGCGGTGATCAAAAGTCATTCGTCCGTCTACTCTTCGTCCGAGTATGGAAGTATGGTCAATGGGACAAACCAAACCACTGTCCAACTGGAAGCGGTACGACTTGTCATGGAACTGCCACCGTCGACCCGATCCGGGGGTTCTGTTGACCGTCCTTCTTATCGTAGACGGGCTTCCTGTGTGAAATCCTCGCCCAAGAACTCATTCACGGTTACTTTAAATGAGGCATGTCTGTTGGAGACCGCCGAAGATCATATTCGATATCCACGTGCCACTTTGCAGTCAGCTTGGAGACGTCGAAACCAGAGTTTGAGTTGTACCATACCAGCCTGCCGAAGTGGAATTCGTTTGGTGTTCACGTTCATTCCAATGGCTGAAATCCAAGCTGTTGAATCCGGTCTGGATGATCTGAACAACAGACCCATGTTTCGCCTGAGCGCTTTCACATATCGGTTGGTCGATTTTGGCGGGATGCATGTCTGTCTCAGGCCGACTTCCGTGTGCACGGATCGAGGCCATGAGCCCACCGTGTCTCAGAGTCAAGAGTTTATCCTATCCGGTCGGGAACGCCGACTGAGCAACTCATCTTCATCCGCTGCCTCCGGGATCTCCCTACTTCGGTCCTCTGTGAATAGTGGGATCGAATCCCTCTTGCCCGTTCTTCCCGGCGTATCCAGTGCGGTGCCCTCGTTAGTGGAATCCCCCACCTTCCGCACGGAGTATCATCCCAGTCTGGTGCTGGCCAGTCATCTGTTCAGCGTGTTGCCGACAATTCGGCTTCGGCCAGCCATGCCTCGTCTGAGTCTATTCCCCGGGGTGGTACGTTCAGCCTTCACATTCGAGGAAGCTGCTGCATTTTTACCGGAACTCACCACTCCCTCATTGGGCAGACATACACCTCATTCCGGCTCCAAAATGTCAATGCATTCAGTACAACCACCTGCCTTCCGTGCTCCTCTCTCGAACCAGTGGTCTGAACGAGTCGCAGCTGTGGCCGAAATCTCGCTGTACCCGCACGAGCAACGTTGGATGCCACTGCAAATGTTTGTTCGCGATGAGGCGTATCTACCACCCGTCGTAGCCCCAACTACGGTGCGTCACTTAAACGTCCTACGTGTATGTTTTCGACCCACCGCAACAACAAAAGAGATGCTCAACAAACTTCAGTTGACCGTAACTGACATCGTGGAGTGCGTTGGTATGGATGCGATCCGTAGAAAGCTCCCTTTGTGTATTCGGAACGAAGAAGTTCACAAATCGGATGTTTGCAGCGCGGCTGATTCGAATGAAATCTCATTGGAACCAATCTGTGCCACTGAGTGTGGTCTAATCTGGCTCCAGTTTCGCTCTGAGCGTTTTTGGGACCGTGTGTCCTATATGATGACAACCACCGACGGTATGAAACAGTTGAGTGCTGAGGCCGGGCTAAACTTGCGCAATTCGAAAAAGGTATCCGTGGAGTTTGAGATCGAATACGCATTGAATGTACCAACCGGGATGGCGATGGCCCAATTTGTCTCCTTGTCCAATCCGGTCTGGGCACGTCGAGTCCGACTGGGGATACAACTGAATTTGCTTTCCTCAAAGCACGCTCCGTTGATGCTCTATCATCCACAAATTCTGTTCCGAGACGAACCATTCGATGATGAAGCGGAGACGGTGGAGAACAGTTCAAGCGAGGGTGGTGATAAACGAACTACCAAGTACCATTCGGAACTGGAAGACACAGATACGTGGCACGGAGATGTACAGTCCAAATCGTTCTTCTATTGCACCTTACGTGCACGAATGCCCCAAAGTCTAGTCCCTCGGCCTGTACGATTTATCGGACCACAGTATCGCGTTGAAGTTGAATTGCACACAGGATGGCGCAACCACTCAAATAGTCGGGAACCGGCCCGACTGAGCACTCCGTGGACTGTCCTAACTGAAACCAACCCACGCCCGCGGGATGTGAACAACAGCACGTCTCCCACCCCGGCCCATTCAGCAGCCAGCTTTTCCCGTAGTGAGTCTGTCGTGTCGAGCTCCTCGCTTGTGACAGAGGCGTACGGTTTGGTCGAACAGTTCGATGAAATGATCAAGGATGAAACTTGTCTGTATCATTGTGTTGCTCTTGGTCTAGACGCAATGAGTGATGCGATCTTATTGGACCGTACGGTAGACTTAGCAGATCAGACCCGACTGAGAACGGACGAAATTGGTCTACCGATTCCGACAAACACGGCCTGGTTTGTCCATGCAATCGAATCAAACATTGAGATATCGTGGAGATCTTATTTACATGGTCGACAGTTGCCTGTCGAATCGCGTGGTCTCATGAACGCAGATAGTCAAATCATGCGGGCAAACAACGCGCTACCAGATCCGCGATTCTATCGATTTGGCCGTTTCATCCTCTCCGCTCATTTGCCCGAACCAATCATCACCGAAAAGCCTGGATCCGCGGACATGGCCGTACCCAGATCGCCACCGATCACAAAATCCTGGTATGGAAGCACTTTTTCCACTCCAGGATCCATAGCCGGACTTATGTGGTGTCACAATATTCGTCTGGATGTCTCACTCGCCGAATTCCCCATGGTGCGACACGTGAGTAACAATGCATTCTTGAGCGCAGGCAAGCCAACCCCTCAAGGTCGGTTGTGTATTCGCTGTCGAGATGAGACTAGTGGATCTTCGCGTCGCCGATCAATATTCGCTCGTCGTATCTCACAACCACTCATCCCACACTCGCCCTCACCATCTGTCAGCAAAACTGGACGATTAAACACGTTATCTGAGGCACAGGAGAATTCCGAGGCGGACATGTTGAATGCGTTACGTCGAGCCTCAGTTCCGGAACTTGGTACTCCACAGTACATGCGTGGTCTAAACGGTGATTTGTTGCAGGGTGCACAAAGAATGTGTACTTTTCCTATGGACCCAATCTCTATCCGGATCAAGGGTTGGGTTCGTCAACATCCGTTGATGGGAGTACGCATTCACGACCCAACTCAAAACGATCCTCTCTGCTCACCACCTTATGCGCCGCCAACCATTGATATACATCGCATATGGACCGGTCCTGTGATCTATGAAATCATTACGAAGAGACCATCAGTCGAACAGCTGAAAGATAGTTCCTCGAGCATGGAACTGCGTGGACCGCTGATCCAGGGAAAAGAGTTTGAATTCATCGGGACCGCTGGTGGTGTGATGGGGCTTACTTTGAGTCACCACCTACTGAAACCGCACCTGGATCCGAACCTCAGCTCGATCGTCTTTTTCCGACCCGGTCGTTTCTGGATTTGTGGTCTGATGGGCATCGTGCCGGACTCTGTCCAACTGCCCTCAGTGAGTGCGACCGATTTAGCCGTGTTCGCGTTACCGTCTGTGCCCAATGTGGAAACGATTCGATTCTCCCCGAATGGGATAACTATTCACGTGCTGGACAACGCAAATCAGTCAGACAGTGGGTCTACGTCGATATCTAAGTGATGAATAATATCGGGATTCCGGAGTCCGGGTTCGATCCGAATGCCCTTCTTTTTCCCCTTCATCCTGTCCATTGTTGCTCAGCTGGGGACCCGATTCTTGAACGTTCATGTGTCTCTGTACCTTTCATATTTCTAAGGAGCCTTTCAGATATATCCTCACCCTGACTGTTGTTGTGGATGTGCATTCGCATATGTCTTGGTGCATCGGTGAGACTGTGTAGTGAACAAGCAGTCGTCTCTCTTTATGAACAGATGCCCCCTTTCGACAGTTCAGCTTTACTCGACGCGTCTACACATAACTTTACGGAAACAATATGAAGGATCAGCGTTTTGCACATACTTGCATTAATCTGCATTTACAAGCAGTAAAAGAAAGGCAGGAAGTTAATGCTGAAGATTGAATAATGGGACGTGATTGAATATCCCCATTTGTTCATTTCGCTCCAGAACATTCCAACCGCAATCAATAGTGTGGTGATTCCGAGTGTCATATCTTCAATATCGCTGTTGTGCGTCCTCGCTCTCAGATTTCCCACTCAACAAACCACTTTATTCTCAAACTGTGATTTTTGTTGTTGTTGGTCTCTCCGCTTGTTGCCTAATCTCCTGAAAGCATACACACACATTGAAGGATAGACAGACATACAAACATCCCATCCACAGTTTGATGATGTACCTATTCCTGTATTTTCTCATCTGTTTTTCCCACAAACGTCTCTGTTTTGCACCAAGCGATAACCCAATCGCGTCTGCCTGTGATCTTCCCTTGTCCGTTTACACCATGTCTTTTTTCGTAATGGTACTCAGACTTGTGCCTTTCTTACGCATACAACTACGGGCACAAACATGTACGCTACCAGGGTAGGTTGCCAATGTTTTCTCGTGCCATGAAATCAGACCATTTTTTTTTGTTTTTT
>STRG.56209.1
GCAGTATCCACATCATCATCATGTGGTACAGTGTGTAGTACAACGATGTATCTCTTGTACTTACTCCGGTTTTTATTCACATATACGAACTCGCTATCAGTGCGGATATCCACTCTTCTCTCTATCTCTGTGTGTTGTGAGGTGGTGTATTTAATCTGTTGCCTCGTTACCCACCCAGTCCGAATATGTTTGGTTTGATCAGCCTAGATAATGCAAATACGGCACAGCTCTCTCTTCCGTGGCTGTGGTGCGATTCATCTGTACACTATTTCATTTCAGGTCCTGTCTTCAAAGTTTCCTCTATCCTGACCACCAGTTCGCTTCTGACATCGTCCGCGAACCAGCACCACTGACACATACTGTAACTTAATCCATTTTTTCCATCGAACCAAGATTTCTCTCAATCCGTCGTATTCGTTGTCTAGCCCATTCGATTTTTTTCTCACTCCTTGATTACACAATCCTCCTCTTTCATCGTTCTTAGTCTGGGCACTTTGTCCATTCTACATTACTCATATATACATATATATATACACGCACATTCGTTTATTGATCCACACGCACATACCTGGATTCTTCTTATTCTCATGGCTTTCTCCTCTTCCTTTCCGGTTACCACCACTATATGTGCGGCGTGCTACTAATTTCCAGGCAAACCAGAACATGCATGTGCTGCATTCATATCGTTTTCCACAATGTATACATCATACTCAGTCGTTGTCTCACATGCACGCTTCACTGATCTGGACAACTGTCTGACAAACTGGCGGTTAAATAACTTGATTTGCGGTCGGAGCTCTTGTTTTATGGTGATACATGTG
>STRG.73579.1
CTCAGGGCCTGGTTCCCGGTTATCCGCGGTAGTGCAGTGGGCCTTCGTGTCTATGGGATGATTGCCCCTTCCACTGCACTCATGCGGGGTCATGCAACAAACGAAGTTATTTCCTTTAAAGCTTTTCACTACCATGGAGTATTAAGTAGAGGACTGGGTGAACTACTTAGATTGTGACGTTGCGCCACATTGGAACTAACCTAGAAGATTTAAACCGTGGTGTTCTGTCACATCCACGGTCTGCTTGTACTGAAAGACCAGTGCTTTTCTGTTACTATCTTCTGCCCGAAGCCAATGAGGTATATAC
>STRG.5594.1
AGAGTGCTGGCTGATGCATCATGATTAGAATAGCTTCACTGAAGGCTAGTTGTTTCGGTGTTGGATTGCGCAACAATGCTTTGAACTACTGGGTCAGATCAACTTCGTGACTTGATGCAATCAAGTGTCTTGCAATCGAAGAAGCTGGCTGTCTCACGTCGTTGTGTACTGCTCCAGCAGGTTGCTTCATCAAGTTTGACAGCCATTTGGGTATGTGTTCTGACACTCGTTGAGTCAAGCAGTCATCCGTCCAGCCAATGTGTACGTCACTGCAACTGCCAGTGAACAGGTAGACAATTTGTGAGACACTGGGATCAGCGAGACAGTATGAATGGTTTTGAAAACATAACCTTTAGCTCGTCTGCAGCAAACGCAACTGCGACGCTGTTTATGTGTACTTTACAGCTGACTTAAGATTACAACTAATTTGGTTAAGTAAATGACCTGCTTTAAAAAGCAAAGTGATAAAAACTTGCTTCTCCACGACGTTCATTGATTTCTCGCACACAAGTCTCGGCTTTTGATGTTGTCTGATAAAGTTTTCCGGATCGTTAGCCAGCAGAGTTCCTTTTTTAACTCCTCTTCTTTTTGTACTTGATCTGTACAGATTTTCTGGGCTCTGTTGAAGAGAGTCCGGACCAATCCACTTTGTAAGCTACCCGAGCGAAGCTGGAGAATTGTAAATAACGTCCTCCCCAAGTTGATTTTCGGTGGATTCTGCGCTCTAGAGTCTTATCCTGAGGCTTGGTTAGTAAAATATCTAGAAAGGGCAAACTGTTATCGCATTCTTCTTCGTGAGACACACCGAGGTTTGGATGAATAGAGTTAAGAACGTTAGTGAAAGGGATAAAACTTTCTTCAGTCGTAAAAATTAGAATGTCATTCACGTGTCGTCTGTAAAATAGAAATTGGGAAATAGTATCACAGAGCTGTTTTTTCCATCATACCCGATTGTGCCTACTTTTCTGTTGCATTTACTCCCCCCTCCTCTCCCCTACTGTACCATCTATATATACTGACATGTTTTACGTCCGTGGTTGACAAGAGTAAACGAAATGCTTGCATCTCGAGACTTGTGTCTTCTCTCTGTTCTAATGAATTGGATAAAGGGGACAGTGTTTCGGATTTCTTTCCGTTTTGTTATCATCCCGATTGGCGACGTAAAACCTGGTTGAAAACATCTCGGTCGTGGAATAACCATGGTGATTTATGAGGGACTATAGGAATTACTACTGTGGACTTTATAAAATGAGATAATATACGTTCTTCTCGGAGAATTTCTCACGTAACAGACATAGTCCTCACTCCTTTTGTAATATATGCAGTGATTGGTTCATCGTGCCCTATTGATTTAAGTAAACTTATCAATTATTCTTCTGAGTTATCAAGAATTTACCCTCTTCGGATTGTGTGTTAGATTACCGTTCTTTTGAGCTTTTCACCGTCGGTAATCAAGCTCATTGAGTTTTAATACCTATTTGACAAATTACCTGGCCCCGTGCAAACAAAAACATTTCCTTTCGGTGAGGTCAATGAACACACTTATCTCAGTGCACTTTTGATTTCCAAAACTTTCTCCAGAGGCAATTTACGAACAGACATTTCATTGAAAATAATCAGATATGCTTTACAAATCGATTTATTTGAAGTGGTAAATAGGATCAGATTTGAGACGTCAGATTTCTGGCGAATTTTCTCACTCAGCTCCTTTATTACATGTTATCCATCCCGTGACCTCGTTTGTGAATTATACACGACAACCAGTGTATGACTACAACATGAGTGGAACCGAAGTCTTGGCTTGAAAACAAATGACACATTTTTTTCCAAACTATTGAATCCCTTCTGATGTTTGACTAATTCTGTGTTTATAAAATCCGTAAATTACTTGCAGTCGGAACTTCACTAGTTTGGATGCGGACTGACTCCTGGCGAGTTCGAACTGCGATCAACTAGAGCACTGTTCGATTCGTAGCTGCCAATAACGGACGGATTTAGACCATAAAACAAAAAAAAACAAGCAGTCATCCTCGTTCTCTGGAAACCCTTCACGAGCTGATAACCATCCTGCGGATCAAACAATTGGCCCCAGATATGTCTCACGATTCTCTCGTCGTCAAAAGAAGCGCGATCGAACTGCCTAGTTAACAAGCTGAAGAATGCTCGCTGGCGAAATTGCTTCCAGGCCGAAAGAAGCAACAATCTTGTTACCAGCAGATGATTCCACCGAGGAGTGATCACCCACTCACACGTAGTTCTGTTGGCAACTCTGAAGCATCCAGAACTTGAATGCAAGATTTTTCACTGACTTCAGTTTCCGTGGTCCCAACTAGTTTTGATGCCAGAAATGCAGATTTGGATGTAACTTGTTGAGTGGATTGTAATCCGTCAAAAGAGGGGCTCCAACAATCTGTGCAACACAACGAGCCGGCTACGTCATCCACAAAGTGAATGGCTAAAAGTTTTCGAAATGTATGGCCTCCGAGAAAAACGTTGTCCCCGATTTTCTCACCTCAGAATCTGTCCAAAAGATGTTGAACAATCGTTTCCATCTCATGTTTGCCCCAGTGGCAAGAATTTTTTTTCCTTGCAATATAAATACAGAAAC
>STRG.41493.1
AAACTGAACTGAACTGAACTGAACTGAAGGTCGTCCTGTCGATTGGCTGCCGAAGTTTTCGCGTGTGCCGCTGTGGTGTTGACACGTCTCGTTAGGCGCGATTCAAATCAGTTTTCTACGAGTCATAATGCCTGGAAATGAACTGGCTGATTTTTTCAATAACATACCACTGGTTACACGTTATTGGTTTTCCGGAACAATATTATTTTCGATTCTCGGGCGGTTAGGACTCGTAGACCCTATGAATATGGTCTTGTTATGGAGCAGTGGCTATAAATTCCATTTTTGGAGACCTGTCACTGCATTGTTGTTCTATCCGGTTACTCCTCAAACAGGGTTTCACTTTTTAATTAATCTTTATTTTCTGTATTCGTATTCATCAAGACTGGAAAATGGGATTTTCTTCGGTCGCACCGCGGATTATGTGTTCCTTATGGTGTTTTGCTGGATTTTAAATGTGGTTGTTGGATATGTGGCGCCATTTTACTTCCTCTTAGAACCTATGGTTCTAACAGTAATCTATATCTGGAGTCAACTTAATCGCGACACAATCGTACAATTCTGGTTTGGAATGCAGTTTAAGGCGATGTATTTTCCTTGGGTTTTGGTGGCTTTCAATTTAATCGTGCGCGGGAGTGTTCTGATGGAACTGACCGGCATCATTATTGGCCATATCTACTACTTTTTCACTTTCCAATATCCGCAAGAATACGGTGGACAAGTAGTTTTGAAAACCCCGAATTTTCTGTACCGACTTTTCCCAAGTCAACGCGGTTACGTTTCCGGTTTTGGTAGGGCTCCTGCTCCAGCTGCTGCCAGCTCTGCTCCTCCCCCTAGTGCCCCTCGATTTCCAGGAAGAGGTCATGCGTTGGGTCGAGACGATTAACTCATTTGCTGAACAGCTGCGTCATTCGAGCTGTGGGAATCCAGCAACCATCAAGACTATTCACTACCGCGTAATCAGACCGACCGTTTGTTTGATGGTTATTCGAACCAAATACGACAAAATGATCCCGGCACATGGCATGGACTTGTTTATTAACACGATCGCTCTCTCAAGCCGCTACTTTATCCATACGAATAATTACTTTATTCGTCCAAATGTGTTCTTTCCCTTCATAGTTTCCGCGATCTCTAATGTCTTCTTGTTGCGTAAATGTATTGCATCCCACTACTGATATACTGTTTGACCATTCTCACCCACCCGCGCGCCTCATCGATCTTGATTGAAAGTTTTTCAGTTTGTCTGGCTGTTTGTATGATGTACAGAAATTGAGAATCGTTGCTCCGCATACAATACATTCGCCATTCCCCATTGTTTGTCCTATTCTGATTTGTTTCTTTTTTGGAGTCGGTTCTGCTGAGTGATTTTGTGAGTTCCAGATCCGTGCAAATAAATTATTGGTTCAAAATGCTTTTGTATCGATTGCGTTTCTTTTTCC
>STRG.71768.1
ACCGCGATAGCTCAGCTGGTAGAGCAACCGCCTAGTAAAGGGAAGGTCATCGGTTTGATTCCGGCTAGCGGAG
>STRG.65394.1
GAAAACTTTTGCATTTCTGACAGATTCTCCGGCTTTTATAGGGGCTCCGATTGTTCTTGGGAGCATTGGACTGATTTCCTGCTACCATCCCTTAGGGGACACTCAGGTGACAGTCGAGTGTCCCTTTGCGCTGCTTGGGTGTGTATTTTGTACAAATTTGCAATAATCCGTCAAAGTACATTCTTGTTGAACCTTGGATCCAGTTGTCTGTGGTCGCGATATCTGCAGATATGAGAATAAAGTGTAAACTGTTATTGAAGAACTGTCAGTAAATCGCTCCACCATTATGTAATAAGTGATAGTGGCATCCGATATAAATATATTCAACAAACGGCATGGCATTTTTCAGTGATGCTTGCAAGTTGAAAAAAGATATTAGCCTAGTTCGATATTTCGTAATGGAGCGGTCTGTCGATGTAAACCGAGCAACACAGGCTTGCATATTACAGCTGCCTTTTTACAGTCACATATATGATACGGACAGCGATAGTGGCGTACGGGGAAAACGCGGAAGTCCGACGTAATTCAACAAACTATTAATGTACTTCAAATGTCAGTCTTATAGTAGCATGTTTCTGTTAACCGTAGAGAAGAATTAAGGCAACACCGTTTCATCCTACTTACCTACTATATCTACTACCTGCTCCGCGATCACGAGCTTTGTGGAACCAATTTCTGATGTGCTTGTCGATGTTGATAGTTGGTTCCTCGGCAAAACATGCACCGAATTTGATAGCTCCTAGTAAGTGGTGAGACCCATAATAAACTGATATACCTTTTATTGCTTTGACGAGTCTATGATCGCAGAAGGCTATCCTCTTACTGCTACCTAGCCAGCAGCACTTCACTGCGACCTCGTCGCTGACCACGGCAGGTAGCATTTGCTTAACGGCATCCTGAAGATTTTTAGTTGTGTACCGCCGAAGAGTTGTGACCTATATTTTTCACCTACACGTATAGTGAATACCATCTTATTGAGAGCTTCTGGTGTTCCGAGGACGTCGCGTAAATAGTGAAATTCATCCACAGTGTTCACACGTGTGATTGGCAGCGGCTTAGCTTGTAAACATGATGCCCCGAAAGTGGTGGAAAGGGATTCTATAGAGGCACTTAGTTTCTCCACACTTCTTGTAAGGCTGTCTAGGGACAGCAGAATCTTTTCTTGGTTTACTTAAAAACAAGGTGACGGCACTACATGTGAACTTGTGTAGTATAGTAAAGCATAGAGTACTCAAAGCCCGCTTACGCCGACGGCAATTTTGCCCTTTGCTTGAATGGTCCATGTGAGTTAGCTGCCCCTTGAAAACACAGAAAAACGGTAAGCACTAAACCACATTTTTCTCCATTTGAAATCCGAAAATGATAATTAAAAA
>STRG.6563.1
GTTAAATAACCCGACATGGAGCTAGTAGAAGGAATGGGGTCGTCTAGACTTGTGGAGTACATGAGCTCGCGGGTGGATGAGTTGGAGGAACCTTCATCAGTTTTGTGGACGTTGGGGCGCTTGTTCCAGTCTGGAGATTTGCTTGGGCTATTCTGGATATTGGGGCGTTTGCCAGGTGGCTCATTGGGTGAGGAAATTGGCGTACTGTCTAAATCTACGGTTGCATTGTAATCTGTAATAGATGGCAACATCGGGTGATGGCCAGTGATAGGTGCCCCGGAGTTTTGGGGTGGATTGTTGGTTGCGCTAACACCGGGGTCGGGGCCTGAGAGCCGAGTACGGCTTTCCACTGAACTTCCTGATTTCTCACCAGCGCCCTGGCTGGTCGAGCAAGGTTGCCTCCCGGG
>STRG.61019.3
CTCGAACCCGTGTAGTACTTCAAGACTTCAAGACAACTGAACTGAATTGAAATGACGGGAACCCGGGGCTACGCCACGGACGTCGCGCTCGCGGATTTCGGTCATCTGTTTTCTACATATATCTGTGTAGTACCAACTGTGAGTCTGCATTATGATAGACGATTCCGATACCTATAAATTGTGGCGGGTTCGCAAGACAATTCTTAAGATGTGTAAAGACCGAGGCTATCTTGTTATGCCGAAAGAATTGGAACAAACACTGGATGAATTCAAATTGGCTGTCGGGGATCCACCCAATCGAAAAGATTTGTTAATGGTCGTTAATCACGAAGAAGACCCTACGGACATGCTTTATGTATTTTTTCCCGAAGAAGAAAAAGTCAATACGAAAACTATTCGTGCATATCTCAATCAAATGCAACAAGACAGCACTTACCGAGCTATTCTGGTGTTAAAAGAAAAAGGATTAACTCCGTTTGCAAAGACGGCACTAGCTGAGCTGTCCTGTAAATATACACTGGAATGTTTCTTCGAGAACGAATTGATGGTAAACATAACAGAACATCAGTTAGTCCCACAACATAATGTCTTGGTACCGGAGGAAAAGAAGGAGCTGCTCGAACGATACCGACTCAAGGAAAGCCAGTTGCCGAAAATGCAAGCCAGCGACCCGGTGGCTCGATACTACGGTCTTCGTAGAGGACAAGTTGTGCGAATCACAAGACCCTCTGAAACTGCCGGTCGATACATAACGTACCGTATCGTGGTTTGAAACCAGTATAAGTTCATTTTTTTGGACCACATTATTCAATAAAACTTGTACATTCTATGAATTCGT
>STRG.73186.1
AACACTTTTCATCATACGGTAGTTCCCAAATGATATGACACATGAAGCATAAAGTAATATGAAAAGTGTGGATGATCGTTTTATTTGCGTCAGAAATCAATTTTTGCGTAATACCCGTTTTATGCTGATCGCACTTCACCTGGTTTTCATTTTACGAACACCTCGTAACCAACGAAAATTGTAAGCACCTGAATATCCGGACCAAAAGATTCAAGGAGTGTATCGAAAATTCGATGCGCCATGTGTCGTTTTTATCGTGAAAGTTATAATGTTAATAACACAGCGTTGTTGGTAGATGCAATTCGCCAACGTTTCGGTTAGTGTGGGTAACCTTTCTCAAGGCAATTTTACAATCAAATAACTCTGTGGAAACGTTCACATGTCAACAGATATTTGGTTATGTAGTTTTGTGCATGCATGAGTGAGTGTGTATACGTTCATTTGTGTGGTGGGTGAGTGGTTCGTTGTCTTTCACACCGTACGCATCGATGGTGACGAGGTCAACTAGAGTCGTGACCTTTGGGATGCTTATTAGTCAGTGAGGTTAGGGCTGCCCAAAAGTTCGGAAATCTCTGCTCCGTCATTGTAGTTGACACTTTCCGACTTGATTATTGACGAAGCTTCAGCACACTTCCGCTCAGTGCATTTTCTGAATCCGAGCTGGAGTATTTTGATGTTTACGTAATCTATGCTGTGACCTTCTACTATGGCATGAAGAGCGATGACTAAGTCTCGCTCCAGTTTTTCTTAGGCTGCCTTGTCAGAAGGTCTGCATTTTCCTTTTCTTTCGTGTTCGGGTATTCTGATCTTCAGTTGTCTACTGGTTTGTCCGATATACTCAGCTGGGCACTCGTTACAACTGATTTTGTAGGTGCAGTTGTTTTGGCCTATCAGGCTGACTGGATCTTTAGCCTTTGTAAGGTGGCGCTTTCAATTATTATGGACGCGGAAGAATGTATGAATACTGAAGTCCCCGAGGAGCTTTTTGATTGCCTCAGAAGTGTTTGATCTATATGGAATTCCAGTTGAAGCCACTATCTCTTTTTCTTTCTTGGTCTTGGTTGTCGGTTTGCATATGTTCAATTGTGGCGGGTAGCTGTTGTCTTGTAGGATGTTGTTTAGGTGCATCAGCTCTGTTTTACGATAGATGCCATCACTGCAGAGTTTTTCAACTCTGTTAGCTAGTGAGGAAATGAGTGTTCGTTTCACACATTGTGGATGGGCCGAATTAAAGTGCGAATACTTGTCTGAATGTGTGGGTTTTCTTTAGATACTGGTGCTGAACTTTCGTGATTCACTTGCTTCCAGACGACAGTCTAAGAAACTGACGTGTCTGATGGTATCTTCTGTCTCCATTGTAAAACTAATAGAACTGCACTGTTGGTTGAGACAGTGAAGGGAGCTATCTTTTTATTCTGATTTGATAACCTCAAAAGTATCATCAACATTTCGTACGCAGAGACGTAGGGTGTGAATAAGTTATCAGTGCTTTAGATTCAATAAAATGCAGAAAAAGGTCCGCTACGATGAGAGATATGGGCGATACCATCAGTTTGTTATTTGATAGAAAACTTTCCTTGAGAAAGGTTACCCACGCTAACAGTAACGTCGGCGAACTATATCTACCAACAACGCTGTATTATTAACATTGTAACTTTCACAACAAACTTGTTGGTACTTGGACTCAAGTGTTTTCGAGTCCATAATGCTATGTATCTATCCAAAACAGGGCAGTGCTTCTTAGACCCTTTTGTGTAAAACACAAAGAGTAGTTGTTTATCTTGCTGCAAGTTGAAAACGCGAATGAATTATTCCCCTGCTTCAGGAACGGCGACTGGCTGTAGTGCCAGAGCGATTCAAGAATCCTCCGATCTGCCCGTAAAATACTACGCATTAGATTTCCAATGTTTAGTGGTTTCCGTTGTATTCTACCGGGTGTTTCCAAGTAGAGCATTTCTCGATTGCAAGCAAGACGATTAATTCCTCCATTCGTGCACTATGTTCATGATGAAACAAACTCAAAAATTTGTTCAGTTACTTCAGTTACTGCGTGAATGTCACGCATATGCTGAG
>STRG.7684.1
CGAAAAGTTCAGCGGAATGCCGTACTCGGCTATCAGGCCTCGACCCCGACAATAGTAAAGAAGCCAAGTGCGGGGTAGCAAATAGTTGTAATTGAAGACGCGCTGGAAGAGGAAAATTGGCAGTACTGTCCAAAGATAGATGACAGTGCGACCTCTGCCAGCCTGGATGTTGTGGTCACTCCTATAGAGATGGATTGGGAGTCGTCGGAAACTCTGGACCATCAGCCGGCTTCATGCTCCCCAGTGGGGACATCCGAAGCAAAATAGTGTCATCATCTCAGGCGTTGCGCNGGTGGAGTTTGCTGATGAGGCTACCCGGGATAGACTACTGGCGAGGGCAGCGGTAGTGTCTCAGATTACCAAGGGCAGATACCAGATTGTGCCGGACGAGCATAGGGTAAATCCTGGTGGTCTAGCCCCGGGAGGTAACCTTGCTCGACCAGCCAGGGCGCTGGTGAGAAACCTAAAAGTTCAGCGGAATGCCGTACTCGGCTCTCAGGATCCGACCCCGACAATAGTAAAGAAGCCACGTGCGGGGTGGCTAATAGTTGTAATTGAAGATGCGCTGGAAGAGGAAAATTGGCAGTACTGTCCAAAGATAGATGACAGTGCGACCTCTGCCAGCCTGGATGTTGTGGTCACTCCTATAGAGATGGATTGGGAGTCGTCGGAAACTCTGGACCATCAGCCGGCTTCATGCTCCCCAGTGGGGACATCCGAAGCAAAATAGTGTCATCATCTCAGGCGTTGCGCCTGGGAAACAGACAAGGGTGAATAACAACAGACATCTAGGTGTCGGAGCAAACGCTGTGGTATTATATACTAACGCGTGTAGTATAAGAAACAAATAAACGGAACTCGCCAAAACCGCTGACAAGCGGAAGGCGTCAATAGTTGCCGCCACGGAAAAGTGGCTGTCTGAAGAAGACCATGTGCCAGGCCTAATAAGTAACGGTTTTGCAGCCTATAGGCAAGATCGAGAACAGGATCGCCTTAGTGGTGGAGTAGCCATCCTCGTTAGGTCAGGTGCAAACCAGACCAAGATGTGCACTCGCAATATCCAGCTATGCGCCGTCACGATCATCCTTCCAGGCAGAAGGGTTAACGTCGTCTGTGTCTACAGGGCACCAAGTACGAACCACGAAGAGGACGTTTGTTTACTGCGGACTTTGATTGAACTAGTTAAGGACGCACAAAAGACCCTCATAGTGGGTGACTTCAATCTCCCGCACATCGACTGGGTGGCTGAGGTCTGCGTGCCGGGATCGGAGGAGCAAACCTACTTAGAATGGCTGCATGATAATGCGTTGCATCAACATATTAGGGAGAATACCAGATATAGGACTGGATGCGTTCCATCCTTGCTGGATCTAGCTATAACGAACTTCCGAAACGAAGTGGCTGGACTGCATTATTGTGCACCGCTGGGAAAGAGTGACCACGTGTGTGTCAAAACAGTCCTACGCATGCAGCAACCCAAGGTACCTTCAAGGCTGGTCAGACACTTCGGTAGTATTGACATAGATAGGCTTCGTAA
>STRG.3814.1
ATCGATGTTCTAATGTTGACATTTTTCGTATTTCCCCCATCCGTAGTCGCCATGTTTCTGAACCAAAAAGAAACGCTGGCTTGACTTTCGCAGCGTACACTCGACCCTCGATCGACAAAACGGGTGTAAGGTCGACCCCACAGGTGACTGAGGCTAGCAAATGCCAAACGCTTCATCCGATATCCGACCTCTGGGTGAAATTCGGCTGCCTAGATAACAGAACTTGTCTACTTGGTCTATAGTCATCCCAGATATCGAAAGGTTTGGTGTTGGACCAACGCAGTCCTGCAGTGACACCTTGCACTTTGAAGGTGCGAAACGTCTACCAAACATTGCTGCGCAGTTATCATTGTTGTCCAAAAAGGCCTACAACTTACCTGGATCTTTACTTACAAGAACTATGTCGTTCGCATATTCAGAGTCTGAAACTTTTCCAACAGGGAAAATATCAGTACCACTATCCACACATGACAACAGGGCGGCCTCTAGGACCATATCAACCACAAAGTTAAGGATAAAAGGAGAGGGAGGGAGAACCCTTGACGTATACCACTGTTCGTGATAAACTCGGGTGAAATTTCACCACAAGCCCGAACTCGGCCCCGGCTGTTCTTGTATGGGGACTGTATGACGGAAATAAGTTTCCCTTGTATATCCTCCAACAACAGACAGAGCCAGAGAACTGGGCGGTTGACTGAGTCGAACGCCGCTTTCAAATCAACAATAAACAGATGGTGATCCGAAGGAAGTATGCTTGTGTCCTAAAGTCTGTGCAAGAGTGAAGATGTGGTCAACACAACCTCGATCAGGTCTAAACCCCGCTCAATTCTCGCGCGAGCGCTGTTTGCAAGCGTTATTTAAGCGGTGGAGAATAATACCAGCCAGCAGTTCAGATGTGATGCTTACCAGACTTATTCCCCTGGGGTTTCTACAGTAGGACCAGTCACTTTTCTTATGCCTCGGAACGATCACCGATTGACACCAACTAAGTGGAATTTGTTCCCGATCCCATATCAAACCGGAAACTTTTGTCAACTCCAGTGATAGTGCTAAGCCACCGTCTTTGAAAATAGACGGAGGTAACCCATTCGGTTCACCAGCCCTACGCCGTTTAAAAGAGAGCGTATATCACGGAGAATCTCCATTTCTGATGGAGGATTGGTATCTGTATACAGAATTCCAACCATCATGATACTCAGTACACCTGTTGTGGATGAAGGCCAGTTGAACTGTTTATCGAAATGCTGAGCCCAACGATCTAAACGACGCTGCTGGGTCAGAATCAATCAGCCGTTTGTCCCTCTAATCAGTTCACTATGATCTGGGTTTCGCGGACCGGTATTTGTAATTAGACGGACAAGTTCGAGACAGTTGGGTATTGTCGCAACTCCTTCCATCTCCTTACACTTTGCAATCCACCATTGCTCTCGATTGTTTTTGAGGCTCCGAATCAGTTGCTGTTCAAAGTATCTCCGACATGAAATCATATCTGGATTCCGGAGGAATTTGTCGGCTTGTACCTAAATGTTCATTTGAGGATGCAGTTGCCCATCGTTTTTATGTAGGTATGGATTTTTGGACCTTGGGTACTTATCGCAGCCTCAAATATGGCCTCTCATATCTCTTTCCATTGCATTTGGATGCACTCGCAGCCAGGCGGATAGTTCCGTTCGAAAAAAACCAACGGATGGTTATCGTCCATTAGCAGCGCCCGGGGGACTGTTGCATTTTGCTTTGTTTCGGTCACGAATGTGCTGTAGGCTGAAACGCGCACGGACCAGTTCGTGACCTTTTTTTCATACGTGGACCAAAATAGTATGGTCTGAAATTTATCCGCGCCAGCGGTAGACGATAACAGTGTGGTCGATCTTGGTCAAACGCTGTGAAGGAGTATGAAGGTGCCAGATTATTCGACGCCACATTTCGTGCGAGAAATTTCCACTCATTTGGCGTCAATGCCGCTTCGAGAGAATAAAAGGTGGGTCGTTTTCGGACCACTACCAGTACGTACTAACACATGCACGCTACGGTACTTGGTCTATGATAAACCATTTGCTGAATCAATCCGCAAATGACTACGTCCGACCGCCTCTGTGAGTTCGTCCTCATTCCTCCCTGACCCCGCTCTTTGTACTTCTTCTTTTATCCATTCTGGTTGTCTACATGTGAGTGCAGTCTTTAGTTTTATTGGTGCTTTTCTGTTGGCCCGTCCGATCTTGGGTATGATTGGTTCTGTTTTAAATCGATGGGTTAGCAGCCCGCGAGAGTGTTACTGATTCTCATTGCATGCGTCTTTTATACCGCATTTGACTCTGCTGATTGGCTGATTCTTCTGTGGACTGTTTAGACACATTTTCTAGTGTTAGCATCTCGTCTAGGATACCCCTTTCCAAAATGACCTAATATAGATTTCTGCTGTCCGTACTTTGCCAGAGTGAATTAGACGATGCCTGTTTCGATTATGGTATAGTTTATCTGGCTGGCTTATTTAGTCACTGTCTACCAATTCAGTCCCACTGTCTTTTCTCTGAGACCACTGCCTAGTCACCTGACATTCTAAACTGTCGATTGTACGCTAATTTTCCAGTCTACCAATCTCTTCTGTCTACTGTTCAATAAACGTATCTGCCCGTTCCTGCTTTGCTGACTCTGAACTGTGTTGGGATGATCGGGATCGTGTGTAATCGGGAAGCGCGTGTCTTTTAGCGTGACGGAATCCTACACCAGGAATAGTCCATTGTCGGAACATAATGGGATGAGTCAACCGCCATTATCGGTTCTGTCGGCTGGAATGCCAAGTCGGCCTCCTGTATTTCTCTCCATCTCGTCAAGGCTTCCAAAATGAGCATTGAAATCCCCAACTACAATCGTGATGTCCGTAGAGCCCACGCTGCGGATCAGTTGAGACGAATCATGGTAGAATTCATCTTTGGTCTCAGGAGAGCTACAGTCATTTTGGGTGTATACAGATACGATAACCAGGCATCGACGCTTCAGTCTATTGCTGTTGACATACACAGAACCGCACCGAACCACACATAGACGACTTCTGACTGGGATCCAGTAGGGCAGCCTTTGCGCTCAGAGCGATGCCAACGCCAGCCTGACCACGAGCACTAGATACTGAATCGCCTGACACGAGAAGAGGGGAACGAGAATCCGAGTTTGTATCTGGGGGTCGAATTGTTAACACTGAGGCTGGGTCTTGTAAGTGTGTTTCGGAGACATAAGACACATCTATTTTAAAGACTTAAGAGTTCTAGCTAGGGCAGCCGGTTGCAGACATCGGAAGCAGCAAAGTAAAGAGGATGCTGAAGTCTGGGTATGGATTTTCTATTTCCCCCTATGTTCAAGTTATTATTCTTACCGAGAGTTAGAAGTTATCGATAGCAGCTCATTTTCCTTCTCGTATCGATTTGAGATTGAGACGTGAAGAATGAAGAGCAAAGAGATGAGAAATGTTACCCATGGGACCGCTGGAGATTAGTGGATGAATCATACTTCGCATCTGCCCACACCGCTGAAAGGTTCTTCCTTTGGGAACCCTAACCAGAGCCACTGACTCAAAAGTCCGACCTAAAAGGCAGTGGGGCTTTAACCCAGCACGGAAACGTGATCGAAGAACTCGTAGAGGAACTTCTTCTGGTCTGTCACGCGAGACCACACTGTTAATCTTATCTTGATTTGCCTTCGCTGGAACTTCTTTATCGATACATTCTCCGGATTCAATCCTCAGCCCCACACACCCGACAGAGCAATCGGAACGTGGAAGGAGCAGTATCCTTTTGGCTTGGGGCTGTCCAGCATTGGCGAGCAATTGATATTCAATGAATTGTGATGAATTCCCCCACAGTCAAAAGAAACCCGAGGTACTCCACTCCTCCGTCCATCTCCTGAAGGTTTTTAGACCGGCAAACAGTTTCTCTCCATGTTTATTCGCTGCAGTATCCTGCCCAAGAGCAGAGTGGCTAGAGTCAGATGTTGCCAAAACCTGGTTCAGCTACTGCTCGTTCACTGAGTTCATCAGAGAGAGTGAACACGGGAACCTATTTCTTCTTTCAGTGACTAGTGTCAAAAACGTATTGGAGATCTAAGCGTTTTACGTCAACTTTGACTGTGGTTCCTATCTTGAACTGACCGTAACAGTGTCAGTCTCAGAAGCCGTTGGTTTTGTGGGACACAAGGAACCAGTGTTGGACAACTTAAGTAATTCGGAAACCTATTTCTTGCTGAATGAACTGTCATTCAGGTGGGAAATTCGCTCATCATTACGAATCCATCTAAGTAAAGCTAACTCTTGGTTCTTGCAATCCTCCTCGCTGAGGTCGACATTCAGATAAAAGTGTTTCATCATCAATCAAGATGATATCACTAGCTCACAGATGATGATCGATTCACCAGTCTGAATCCAAGAACCTCCTTCCCTTCTGCCTGGTTTTGACTCCTCAGATGGCCTGAAAAATATACACTACCCTCGATTCCCCTCAAGTACATTCACCAGAATAAATAACTACGACCAGAGTTCAATAAAACTTCGAACTATTTTGTATTCCTTTCTCATTGTCTTCCATTATATGAACTTCCCTTTCGTTGCCTCTCTTCATCTCAGTTAGTTGATAATATTACGGTGTAGAAAAAACCTTCATCTATTTCATTCTAGTAGGCAATTGGTGACACTTTCCAACGGTGTAGAAATCCTAATTTTGTACGATCTAGTGATCCAGCATTTGAAGTACAGTAAGACAGAGCATGTGCTACTCATCGGTATGCGGTATAATGAAGCCCACAGGTCAGAAATTAGATGTTAGCGCCCCAGCAACCGACTGCTTTGACAGACAGTCCGACAGAG
>STRG.67518.2
AACTTGTGCACTGAAGGAACCCTCGACCCTTGAGTAGCCAAGGCTATTGATTCTCGCGTGCAAACTGGAAAGGGCTGAGTTGAACTGAACGACCTCAAATTTGTTTGAAACATCCAAGAAACGCAAGTTAGGAGGTTGTCGACCTACAGGTTTGCGAATTCCTGTGGTGTTTTCGTGAACAACAAATCTAGTGTACTCCTCACCATGATGGACTATGGTCATATGGGCTATGTCGATGGATATTACCAAAATGATGTGCAAGAGGAAGAAGAAGAATGGGATCGGGAAGCCTATTTGGATCCTATGTGGGAAATTCAGCAGAAAAAGACATTCACTGCATGGTGCAATTCCTATCTTAGAAAAATAGGAACTTCGATTACAAATATTGAGGAAGACTTCCAGGACGGTCTCAAGTTAATCCAGCTGTTAGAAACGCTTTCCGATGAGGGTTTACCGAAACCTGACCGTGGGAGAATGCGGTTTCACAAATTGGCCAATGTTAACAAAGCCCTTGAGTACATAGAAAGCAAAGGAGTTCAGCTTGTTTCGATTGGAGCAGAAGAAATTGTCGACGGAAACATCAAAATGACACTTGGAATGATTTGGACCATTATTTTACGGTTTTGCATTCAAGACATTACTGTTGAAGAAATGTCAGCCAAGGAAGGACTGCTACTATGGTGCCAAAGAAAAACGAGCCCCTACAAGAACGTTAATGTTCAGAATTTTCACATGAGTTGGAAAGACGGTTTGGCATTCTGCGCCCTAATTCACCGACATCGACCTGATCTGATAGACTACGCAAAATTATCTCGGGATAATCCCATACACAACTTGAACTATGCTTTTGACGTTGCCGAAAAGCACTTGGATATCCCAAGAATGTTGGACGCTGAAGATATGGTGAACACAGTACGGCCGGATGAGCGTTCCGTGATGACTTATGTGTCTGCATACTATCATGCCTTTGCCGGAGCTCACAAGGCAGAATCGGCGGCCAATCGCATTTCCAAAGTGCTTCAGTCAAGCCAAGAAAATGAAAAACTCATGGAACAGTACGAAGGTTTGGCATCAGACTTGCTCAAGTGGATCAGTAAACGAGTGCTGTTTCTCAAAGATCGTACTACGGATGGGACCATTCCAGGAACGTGTGCCAAACTCAATCAGTACCGGGATTATCGACGAGGTGAGAAACCACCCAGACTGGAGGACAAATGTGAACTGGAAAATTTGTTCAACACATTACAAACACGTCTGCGATTGGCCAATCGTCCAGCTTTTTTGCCTACTGAAGGCAAAATGATATCCGACATAGATGGAGCTTGGAGGCAGTTGGAGAACTATGAAAAAGGATTCGAGGAATGGCTCCTCTCTGAAATTAAGCGTCTGGAAGAGATCGAACATCTAGCTCGTAAATTTCGTCTGAAATGTGCCACCCACGAGGCCTGGACCGAGGGTAAAGCTGCCAGCTTGGAATCACGTGATTACGAGGGGGCGAGTTTGTCCAGTCTACGCGCAATGGCTCAAAAACATGATGCATTCGAGGCGGACTTGGGGGCACATCAGAGCCGTGTTGAGCGAATCGTGGCAATAGCTGAAGAATTAAATTCGTTGAACTATGTGGACGTGGACAGCGTGAACAAACAAACCGCTCGAATCGTGAATGAATGGGACCGTCTGGGGCAATTATCTCAACGACGTCGAGAAGGCATTCATAAAGTTTTGGATGTCCTGAATCAAATTGACAAATTACAGATGTCTTTCGCAAAACGTATCTCAACATTCAACAATTGGTTGGAGCAAGCACACGAGGATCTACAGGACATGTTCATTGTGAACAAAGTGGAGGATATCACGGCTCTGCTGAATGGACACGAAAACTTTAAAAAGACTCTGCCAACCGCGGAGAAAGAATTACGTGAAATGATTTCCGAGGCCCGTCAAGTGCAAGAACTGATCCAGTTGCACAATCTACCGTCAAATTTGGCAGTTAACCCATATACGTATGTGGATTATCAGACATTGGAATCCAGATGGGATGCTATGTGTAAATTGATCGGGCCACGTGATCAGGAACTTCGAGCTGAGTTGGCACGACAGGAACAGCATGAACAATTACGTCGCCAATTCGCTCAATTGGCCAATCGAGCCGGACCGCATTTGGAACGTTTGCTGGATGCGGTGCACTCGGTGCTGAGCACACCAAATGTTGTATTGGAAGATCAACTACGTCAGTTACAAAAATTGGAGGAAGACGCCGAGAACTGGAGACCGAATCTGGCCGAATTGGAGAGGTGTTTCCAATCAGTTCAAGAAGCACGCATCACTTACAATCCACACACACGATATACCATGGACACATTGCGTGTCGGCTGGGAACAATTGCGCACGAATTTGAAACGCGCTCAGAACGAGATTGAGAACCAAATCTTGGCGCGTGACTCGCGCGGGGTGTCCGAGAAACAGATTGACGAATGTCGTCGTTGTTTCAATCATTTCGATCGACAACGTACTCGACGATTGGAACCACTCGATTTTCGGGCTTGTTTGGTATCACTGGGGTACAACATACCGAAAACACCACAGGGTGAGGCTGATTTTGCACGCATCATGAGGACAGTGGATCCTAACCGAACGGGTTTCGTAACATTCGATTCCTTCATGCATTTCATGACGCAGCAGACGACAGAGGCGGACACGGCAGAGAAAATGGTGGAGTCTTTCCGTACGATGGCCGGAGACACGCCATATATCACAGCTGAACAACTACGACGTGAGCTGCCTCCGGAACAGGCTGAGTACTGCATTAGTCGCATGAAGGCTTACAAAGGTTCAGGAGAAGCCTACGGGGACGCTTTGGACTACACGAAATTCGCTACAGCTCTTTACGGAGAATCCGAACTGTAAGATGGCGATATTAAGTATCGGTTAACCGAACCGACTAGAGCAATCGCATCCTTGCCACCGAAGAACGTGTATTGATGTGCAAACAATCATAACTACAGATGTGCATTCGTTAATTTTCGGTAGCATCAGTCCTATCTAACGAACCGTATTCCAACAGCTCCCTAGGTGGATCCATTTCGCACGTTTTCGAAATTTCTCACCAACATTTCCCACCCAGCTCTTTCCGTTCCCAGTTGACTGTAGCAACCCCAGTTGCCTTCATCGTATCTTTGCTGCCCACGTACACATTTGCCTTTCGCACCAAATCGCTTCTCAGACAACCTGATCACCTTTTTTCATGGCACAAGTCAACACGTCTAACCTAGACAAAACTATCATTTTCTCGGACTCTGATTCTTCAGATAATGTGAACCGATGACTTCTCAAAGTTTATCTGTATCGTTCTTTCCGTTTTGCTCCGAACCTCTAGTATTCACGAAAAGCTGATAAATTTGTTATCTAGGGTGATTCAAGGGGATGAAAATGCGGGATGTATGACCTTTCAGTTCTGTGCTGAGAAGTGGTCACCTTAAAGTTATACTTATTCAACACAGTCTTTTTCACTTTACCGGTCAAACCACGTGGATCACGTGCTACATCTGGGTGTGCCATTCTACCAGTGGTGTTGTTCTTCCATATTGGAGCTCCACTCCACACACTTGCAACCATAAAGAAAGTAGTGTTAAATTGCCGCAAACATCTGTATCTTCACGATACCAATAGAAAATAAACCCTCAAACCCGACACTTTTCATTTTCAATGCTCAAAATTTCCCATAGGAAAATGTAGCTCAAAGTTG
>STRG.6361.1
CAAACAGAAGGATCACACTAACATATATCAAAAACGTCTCTGAAACAACTGCAAGATAGCTTCAATCTCAGGATATAACAGTTGACCACAGATCAACCAATATCATGAGAAAACTAATATAAAAGTCAAAACTAACAACTCAAAGCCGAAGGAAGAAGGAACGTTATATACAAAGTTAATTGTATGGAATGTGACAAATGCTACATCGGTCAAACCGGGAGAAAAGCAGTGATTTAAATGCTCGAGCAACAAAGAGACATGACCCATTCTCTCTCATATCCGTCCATGAGGATCAAGAAGGACACAAGTTCAATCTGGATGAGGTCAAAATTCTGGATCAAGCAACCACGAGACACGCAGTATTTGGAAGGCTAATACTCTTCGAAAACTCGGTCAGTAGACATATTGAATTGGATCACGTGTACAGTCGGATGAAGAGCAGACAATTGAAATAATCAAGAAGGTCAGAAACGGAATCAGTGGACCAAAACTATTCAACCCGTATTATTGAATCTGAATTTTCCACACTCATTCATCTTCGAAATTGAGTCGCCCAGAATCAAAATATAAAAATGGAAACAACAACACAAAGCGGAAGAGCTCAAGCTCACCAAACTGGACGTCAACCGTTGAAGGTCGAAGGTCAAGCCCTTAGAAGCGAAGCCGATAAACAAAAGTCGAGCCTTGGGGCACAACGCCGTCTACGAGGCTCGAGGTCAGGACTAATGACAAACCTATAAATATAAGAGATCACTACCAACAGCGCACATGCACTGACGATGACACCTCGACTGGTGATGAAAGGTTTGCAATCCAAAAGCCGAGCTCAGCGATCGGAAAATCACTGCAAGACCATATTTTTCGGATCCTTGTTTTGATGCAGATTTGTAATCGTTAAAATGGCTGTTGATGTACTAACTGATCTTGCTGACCACCGACTAACCCTTCAGAAATCATAAATCTGGTCAGCGAAATGTGACAGTTATAGTTTTTCACTCAAAAAGGGAAGTACACCACAAAATATACTCGCAGCGTGAGCTGTAGGCGAACAGATGTTTTCGGTGATTTCATTCTTAAGCCAAGACAATCATATTTGTATGAAAACGAACTATTGGGAAGAGTTGGAAAAAGTCTCACTAAGTCAGTACGGAGAACTGAGGGTGAGGAAGGACGGAAACCCGCACGAATGCCCAGATTATCTAACCGGTGCTAATTAGCTTACGTCACCACTGCGCCCAGCTGTGTAACACAGTTGAGTTTTGGCCATGGGAGTTGTAGTGCTTGGACTAATTTTCACTGCGCGCAAAGCTCAGGCTTCGAGAGGCGGATGATAATTGCCTCGACAGTTGCTAGCATCCGGAGCCTAATTGCTCTTGACACGTGTTGTGGGACCCGGTATAAGACTTTGAAGGCGGACTGGATCTCGACTGAATGTCCAGTTTCTAACAGGTGCGCGACGATTGAACTTGATACTACTCCATTGCCTCCGTGTCTAGGCCATCGTGGGTGATGCTCCTTGATGCATTTTGATAGCTGTCTTGCCGTTCGACCTAAGTACGTAGCACCACAGGTGCACCTGAATTGATTGATGATCATGGATGAGGTCAATAAGGGCAGCTTATCTTTATT
>STRG.19284.1
ATGGTTGAGGCGGGAATTCCGAATCGGTTTCAAAATCGCTGGGGGCGGTGTGGATAGCTGGACAGTCGTGGGATTGCTGATATAAGCGACAAATGGACGGTCACTAACGAGTAACCGGGCGGAAGAGATGCCAAAGAACATTGTTAGAAGTAAAACAAGCGTGGGGCTTTCAAAGAGCAGTCAGAGATACCAGCGGAATATTGGACACTGATCCAGCATTGGGTAACTAATTGTGGAGGAAGCATGTGAAATAAAGGCANTATATATATATATATATATATATATATATATATATATATATATATATATATATATATATATATTGATGTATACGTGGGTGCGATCATCGGACGGGTAATGCGAAAGCGGTCGGACGCAAATGACTATGGCAAGGAAAGTGAGATAGAGTGACGCATCTGAGGATCAACGGTTAACGGAAAGAAGAACAAAAGTTAAGCACGGGCTCATCGGTGCGGCGGATCCCAAAGGCACATTGAGGCCATGAAACGTGAGACTAAAAGGGAAACGCCTAAACGTGGCTAAAACTTTCAAAAGTCAAGGTCTATCTCGTAAGCTTGACGTTCGGTTACGTGAACGTTGAATAAGCGCAAAACAGTTGGGACAGTGAGGGATTTATCAATAGCATGCACAAATGCATACTTTGACCGAGAAGATCTGATGTGCAAGGGAAGTTTATTCCAGATTCTGGAGTACGCGAAGAGGAAGAACTTAGAGCTTAGAACAGTCCTCGCGGAGGGTGTGGTAATAGTATACTGTCTATTCCGGAGTGAATATCCAGTACCCGGGGAGAAGCACAACTGGTTGGAGGAATAGGACTGCTTAGTCAATAGCTTATACAGAAATATCAAATTTAGCTTGATGCGACGAAGCCATAGTGGTTCGATTTTGAGAGATAAGCATCGTTCCCTGTAGTTTAAGTTGGACGACCAACCGATAAGCTGTTTTGTGAATCTTCTTTGAATACATTCGATAATAACCCTGTCGGATTTTCTCATGCTAGTGAAGATTAGGGGACAATATTCGAGAATGGGCCTGGCATGTACTTTGTACATGTAGAGAATGCTCTGCCTAAGCTGAAAGGATCTGAACAGAAGACCAAGACACTTTTTGGCCTTCGCCGTTTGGAGGACAGCATGTTCCGAGAAGTTGAAAGAGCAAGAATAACTTAAGCCAAGGTCTCTTACTAAAGGCTGGCTGTCGATGGGTGAACCGCCAATGCATAAAGAACCAGGAGGAACCTGGCATTTGTAAGTAAGGAAAATACACTTGTCGGCGGAGAATTTCATCGCCTAGGTTGAGCACCATTCATCAAGAGCGGCTAAATCGGCAGAGATTTTAGGGATAGTA
>STRG.47717.5
CAACTGACCTGTAAACGGCTGTAGGTTCGTGGTCGTAGTCGCACAACGTTTAACAGGTCGAAAAATTCTTTGTAATTTCAATTCATTCTGCAGTCTATAACACTTCAGGAAAAAGGCGGCAGACAATTCAAGGCCGCCAAATAGACAGATGATCGGTGGTAGTGTGAATCGCGACCGGGTCGTTGTTGCCGGAGTCCACGATGATAACTGAACTGAGCAGGCCGCGCGAGGCGCGCGTCGTGCAAAGATCTCGTTTTTACCGGTCAGGTTGGAGCCCGCCATCTTGTTTGTTTAATCACGGGAGCCAGGGTTGTCGCCGTTGATAAATGTCCCTAACTGGCTTTCAATGATCCTTTACAAACAATGTGCGCTCTCCCAAGCAGCCCCGGAGTCGTGACTTTAATACGTGTAATTGAAACTGGAGACTTGGGCGAACTACTCAATTTGGTTAAGCAGACGGACGCACTGTGCGCACGGGATGCAGATAACAACACTCTTTTGCACCACGCGTGTATCGCTGGGAACGTGGATGCTGTCAAGTTGCTAATTGCATCTGGACTGCATGCAAATGTTGGAAATGTGGACGGTCATACACCTTTGTGTGATGCTGCTTTAAATGGCTCCACGGAAATTGTTTCTATTCTTTTGCAATGCGGCGTAAGTGTAAACCCGCCCTCCTACTGGGGTTCGCCTCTCATGTATGCCACACAAAATGAACGCTTGGGTGCTATGAAAATGCTCATCGATGCTGGAGCACAACTCAACTCACCCGATCCTACCGGATTTTGCCCGTTGCATGTTGCCGTTCAGAAGAGGTTTTATGCCGGTGTTCATGAACTGCTCTTAGGAGGTGCCGATCCGAACTATCGCGTTCGTCTCACAACCCCACTGCATATGGCTGCGAAGCAAGGCGATGCACTGATGGCGTGTTACCTTTTAGCTCACGGTGCCCATCCACGCCCCACTGACATGCACAATAGAACCCCATTGGACTATACCTCCAAAGGAAGCTTGATTTACACGGTGCTGGAAGATGCTCAAAACAAAGTGCCATCATTGCAAGCGCTAACACGCATGGCTTTCCGAGCTGTGCTTCGTCGTTTGAATAAAGAAGATCTTGTGTCACTGCGGCTTCCTCAGTGCCTGTGTGATTACATGACGTTTAGTCTTCTGTGAACAGCTTTTTCACGTCATCTAAAACCCGTGACTTATCCTTTGTCGTTTATTGTTCTCATTTTGAGTTTGATTTAGTTGTGTTTTTCTAGTTTGTCATCTGACTCATTTACCATGACTCCTGGCTTGTGTCCGGCTCGTGACTTTCTTTACATTCTCATCTTTTGTGATTTGTAATTCAACTACTCACGAGTAGCATCATTGATTCATACTTCCGTTTAGGACGTGTTCGTGCATAGTTTTGTTGTTTTCCACGAGGTTT
>STRG.72836.1
ATATAAACGCACCTGGTACAGACGACGTGCCGAAGGGACCATGGTATAGTAGAAAAGCAATGTACTAAACGGAAAAGGATAGAACAGTTGAAAAGATTTTTGTTGCAAGTTTTACCACACGGTATCTGGGTTCTTTTTGTATCTTGTAGTTTTATATTTGGAAGGGGAAGGATGGGGAGCTAGGACAGCATTGACGCCACTGACTCTGGTTTGGGATCATGCCCATCAGCGTCTCTAACCAACTGTTCTCGGTATCATTCTTGCTCCAACTGGGTAGACGACAGGGTCTCACTGCGGCCAAACTGGAAGTCAATTTTCTAAGTTCTCCTTCCAGGTCGTCGGTTGTCCGCCCCGCCGTCTTCCTCAATCCTGTCCAGCAAGTTCGAATAAAACGCTGGGCGGGCATCCGCAAGACGTGATCTAGCCACCATAGCCGATGAAGAGAAGCAACTGCTCTGAGTGATGGGCAATCCACTCCGGATACTCTCCCTAGCACTTTGCTTCTACTGATATGATGCTGCCACCACAGTCATACAATTGATCGTAGACACCGGTGGTCAAATACGGTAAGCCAGCACAGGTCTGGAANTCTTGCTCCAACTGGGTAGACGACAGGGTCCCACTGCGGCCAAACTGGAAGTCAATTTTTTAAGTTCTCCTTCCAGGTCGTCGGTTGTCCGCCCCGCCGTCTTCCTCAATCCTGTCCAGCAAGTTCGAATAAAACGCGGTGAGACAAACGCTGGGCGGGCATCCGCAAGACGTGATCTAGCCACCATAGCCGATGAAGAGAAGCAACTGCTCTGAGTGATGGGCAATCCACTCCGGATACTCTCCCTAGCACTTTGCCTCTACTGATATGATGCTGCCACCACAGTCATACAATTGATCGTAGACACCGGTGGTCAAATACGGTCAGCCAGCACAGGTCTGGAACTGGTTAGGTTTCTCATCCATAAGTGGGTGCCGAGCGAACTGCGGCGTTTTAGACTTTACCCGTTAGAGAAAGCCTAATGTCGTAACGATGCCACAAGTGCCTTAGATTGACAAAAGCTTAACGGGCCTTAGAGAGGCTTAGCGAGATCTTGTCTCCGATAACCCACCAGTAGAAATGCAACTTCCCAGGTACATAATGCTGGTGACAGTTTCCAAACGTTCCCCACAAAGAAAGTGAGTACAGAAGAATCTTGCCAGTCTTGAAGAGGCATTTTGCACCTGGATGGAGCTAATTGTATACTATACTGACTGGTGGTGGCCGAGTGGGTTAGAGCATTTGATTACCACCTTGGAGGTCCGAGGTTCGAGTCCCCGCCACCACCGGTTACTTTGGTGGTAGACAACATTTCACTGTCGTCCGGATCGTTACCACACCTGACCTGTCGGGGCTTTATGTGGTTCTCCACTCCAGGTCTCAGGGTCTAGTTGGTGGTTGCTGGTTGTACCTGATAGTGCAGTGGACCTTCGTAGCTGTGCGGTATATACCCCTTCTACTGCGCTCATGTACAAGCATGTAATAAAAAATTACTCGGGGACCTCGGTGCCCGAGTGGTTTAAACATCTTGGACATTTTGGGTGTCTTCTCCCAACAAGATTATGTCGTTAGAATAATCTAAGTCAACAACTCTGGCAACCGATCGAAGTCCCACACCACCGTTTGCAACACCGTTGAAGGCCGTAACGGAATTGAAGAGGGACGGGGGATTAGGACATCCTTGCCGAACGCCGCTTGAGACGACAGAGGACTGGGATAGTTGCCCATAGACCCTTACCCTGCCCGAGATCTATCGACGGAGAGCTTTCAGAATGGAAACGTACTTCTCGGACACACCGTTCCTCGAGAAGCAAATCCATGGGGTGGGCCAATTGACAGAGTCAAAGGCAGCCTTGATGTCCAGGAACACGACGAAAGTTGACCTCTGATAAACGTGACGGTGTTCAAGCAGACGGCAAAGGATTGAGATCTGATCCGTGCAGCCGCAGCCGGAGGGGGACCCGACTTGTTCTTCACGAACAGGGTCGTCAGTTCTCTTACTAGAACCAGCCCGCCATCCTTGAAAAGCGCAGGAGAAATGCGATCTGATCCGTGTGCCTTGTTGCGCTTGAGGGTTTGTAGTTCTCATATTTTCGCTTCTGTCGGGGGACCGTCAGGAATAGGCCACACAAGAAGTGTAGAAGTGCTAAATACGATAATAGCGGCCGGCAGCCAGCTAAATTGACAGGGAAAGTGTTCTGCCAAGTAGTCTAGTCTACGCCGCGGGTTGGCGACTGGTGTCTCATCAGTTTCGCGGATTGTCTCATTAACACGTTTTTCGCGGTCCGTTGGCACAAATGAGTTGAAAGAACTTCTTGGAGCTGCCAGAAGCAGAAGCTGTTACCATCTCGGGGGCACGTTCTGACCGCCATGTCTCACGATCAGCTGGCAAACTGTTCTTCAAACGCGAGCGAAATTCATGGCGTGCTTCGCTGCAACTTACATCAGCAGAGATATGTCGGCGGCTATCGAACAGCAACAAGGAGTTCGAAGAAATCCAGCTGCTGTGGTTGTGGCGGATCGTACCGCAACTGGCCAAACCGGCATGCAGTAAGACTTCTTTCAGTCTCTCACAGTGGTCGTCGACATCAGGTGGGGCCATCGATCCCAGTCTCTGGACCTGAGTATTCTGATAGGCTTCAACCACTAGGGGGTCATTCGGCTTGATGATATTTAGGCGTGCATGATTCGAACTCTTCGTGCCCCCAAATCTCAAGCATATCGTAACTCAGACTAGTGTGTGGCCGGAATCGGGGCAGGTTGTCCAGTAAGAGCAACAATCTAGCATTCTGCCGCGCCAGCGGTAGCCAATCGCTATGTGGTCGATTTGAGACCATTCCTTTGTTGTGGAAGAGGGACGCCTTGTGTCGGTACGTCGTTTGGAGTTGCAAAATTTTGTGCTTGCTAGAAAAAGCTGGTGGTCAGCAATCTGTCCGAATGATTGGAGTTAAGGCCATACTGCCTTCCTAGGTTATGTTCGTTCGCTGCCAAGCGACCGACGCGCTCGTTAAGACCGTGGACGAGGACCACGATATCTGTCCGATGCCCTGTGCGCAGGAACATATGAAGCTGATGGTACAGTTCATCTTTGTATGCCTTCCGACTGGGCATAGGCGGGAATGACGAATAAGCCGCGAGTGGGATCTCGATGTCCAGTCACTCGGCAAGGACCTCGCAGCCGGACTGCACAGAGTCGGATGTTGATAAGAATCCAACCTGACATGTCCACTTCAGTTCTACGGCCCAGAGCATTTCCAACGCCGGTCTGCCTGGCTGCCGCAGCGTCCGAATCTCCAGGTAGGCGCAGATGGAACTTGGTGTTGAGATAGGCTGAGGAGCTTGCGTATTGCAGTCTTGTCTCTGAGACACAGCAGTAATCGATCGAGAACGATTCTGGTGTGCAGGCTCGACTCGCTGGTTGTTCGACTTGCATAAACGTGCGTGCTTTAAGGCTAGCCAATTTCAATTGTTGGCGAGTTTGAGGAAAGAAGAGCTCTGTGGTGGGATTTGTTATAGCAGTCGTTAGAGTGAGGGTTCCAGCGGGAGTGTAATTGCAACCGGCGCCGGTAGTGGGGTGGTTTCACTGCAGTGAAGTGACGTGGATGGCATATAAAACAGCTGGAGAGGTGGAAGAGAAGGGATAGGTTTCAGGTGTGGTGATGAATGAGGTTTTCGAACATCTAAAATTGGATGGGAAAACCGGGTGAGCAATGCTCAGATCAGAAATAGAGTACCGCGCATCAGTTCAGTGAATATTCTATCACAGCGTATCCAGCTTAGTAGACTTCGTTGGTTGGGGCACATGTTGCGTATGGCAAACACACGTCTACCATATCGTATCCTGTTTTCCGTTCCTCCTCGGGAATGGGAAAAGCCACGTGGAGGTGAACAGATGGCGTGTAGGTGCACTCCCTTTCCATCTTGTATATTCATACTTTCGAATTCAACGTGCAGCCTAGTGAGAAAGGCAGTGCTCAGTGGGGCTTGCCCTATCATTCAGTGCTGTACGATGATGATGATGATGTCGTGTAGGACGTGTTTGGCTTTCGGATATGGCCCACGAGTCCCGCATACCGGATGTTTGGAGGCATTGCATTTTGTTATGTAAGTGACTTCCGTAAATTAGGAACTCATATTTCAACGGTAAAAGAAAACAAAACCCACGAATGTCCGTTCGTAAATATGAGCACAGATAAGCAGAAAACGCAACACTAGAATCGGGTTCAGCCACCGAGGTTGATACGGAATTCCTCTCCGACATTGGCGTTGTTAACCAGAATACGTGATAGATAAGGTACTGTATAGTTGCGATAAATACCTATGCGCAACGAGATGAGTCCATACTCGATACGTGTAGAAGTATATGAACAACAAACAGACAGGTCATGGCAAAGAGGATAATTGGGTTTTTGCAAGAGTCAGGTTTTTCACGGCCAGGGACATGTAGGTCACATTTTTGTTGGTGAAAGGGGCTATAGAACAAAGAATCAAGGCTGATAATAGCCACAACGCCGTGTAACTAATGAAAATACTTCTTGAGTAGACCAGGAAAGAATTCAAGGAAAAAGTCAGATAAAGTTGGTAGGATATTTTGGTGGTCAAAGAAAATGATGACAGCTTGTTCAACGGCTTCTGATCGCTGAGCTTCACGTCTAGGTCGCAAGCTTTTCATCATCAGTCGAAGGGACATCGTCAGTGAGCTGGTGGCGATCTCCCTGCTCGTTTGTATATATATGGGGCTTTCTCCTTTATTCGACCCTGACGCTAGCAGGTTACTAATTTTAGAAAGTTAACCTGTTGATGTTTCATAGCAAGCTCCTAAGTTTACCAGCTTGACATGTGACCTCTTACAGTGCCGTCTGATCAGAAGGAACTTGATTTCCTGAAATTTAATATTTCTAATATTTCTGTATAGTCATGAATCTGTTTGGGTTTTGTGTTTCTGGGCTTTTTTGTATTGTTTTGTGGTTGCTTAGTTTTTTGGTTCTGTGAGTTCTGAGAGTCATTTGGGTTGATGTGTTCATGCGAAGAATTGGATTCCACGGCTTGGAATCAGTAGGATTGAGATTCCGTTTGTTCGTGTTCTATATCTTGAGTTACTTGAACTTCTTGCGTATCACGAGATTGTAGATGCGATCCAATCCGATGTTCTTATCGATTGTATTTGTTGAAGAGTGTGAGACCTCCAAGAACTCCGTTGCATATCTCGTGGATACTTGGCCCATAATGTGAACTTACTCCAGATTGAACATGTATCCTTCTTGGTCCTTGTGGACAGATATTATTTGGAATGAATCGTGTCTTCCTGCACCCAATTTTTGTTCGTGCACTCTTGTGGCAACCTTCCTCCCAGTTCGACCAACGTAGCATTCGTCACAGTCCTTACATTTCATCTTGTTTATCACGTTTTTTCTTTCCCCATTTTCAGTTTCTCCTTCAGTCCTAATATGATTCTTCTTAGGCTTTTGTTCGTTTATGAGCAATTGTAATGCCTTGTGGTTGGAGGAGTCTTGCGGTCATTTAATGTTTTTAGTGTCCGGTATTGCTATCCTACGGTTAGACTGCGTTCCTTGACTTGGTTCTTTTATGGTTCTTTGAATGTAGTTTCTTAGATATCCATTCCTTTGAAACACTTAAAAGGCATTTCTTTTCTTGTGATCTACATTCCTTTGTGATGCAGTGAGTCTAGGCCCTTTTGAACAGTTCTGATGCACGACTTGTGGCTGCTTGGATGATTACTGTTGAAACTCATTATTTGGTCCGTACGTGTTGGCTTCCGATATACAGAAGTCTGTAGTGCACTACTGCCGTTTCCTCTGACCAACACGTCCAGGAGTTGTAGTTCTCCGTTGTTCTCCATCTTTATTGTGGATCT
>STRG.2630.1
ATTATCATCTTACAGCGTTAAACAGTAGGGCGAGTCCCACTGACCACTGCCTCTCTCACTATGTTGCACGTAGCGATAAAAAGAACGAATATACAAGATGGTTAGGGAGTGGACTTACAACGATGGGAAAATGAAAGAGCGCCCTAGTAGTCCACACCTGGTATACATAGTCTAACTGTACAAACGCACATTGACCAACTGTTCTGACTCGACAGAAAGTGACAACACTATAGCCACTGTGCGTGGTTCGCTGCCATATCCTTCAGCGTCTCCAGCCAACTGGTTGAGGGATCTTTTGAACATCAACCACGAGGAAGTGAGGCATCTAGTTTTCCTAAGTTTGTTGTACATTTTCTCATTCCTCACTGCCACGTCATCTGTTGACCTCCACGTGGTTTCTTCCACTGCCTAGGAGGAACGGAAGACTAGGCAAGGTGCGGTAGACATGTGTTTCCCATACGTAACACGTGCCCCAAAACAACCCAGTCAACTCAGCTGGATACTCTGTGATAGAATATTCTCTGAACTAGTACTCCATACTCCATTACAGACCTCAGCATTGCTCACCCGATCATTCCATCCTATCTTAGCGATACTAGGAAAAAATCAATGGTCGAAAACCTCAGGGCGACGAACGTCCTCCCGCGCACAAACTCTATATCTCGCAACCATACAACAGAACTGGACGTACAGCAGCACAGTATACACGACCTTCCAACTTCAGAAAAATATCAAGTCGGCTCGACAAGTGCTTCAGTCCAGCGTACGCTGCTCGAGCTTTGGACAAACGCGTGCTCACCTCTACTGCTGTGGTGCCATCCGTCGTCACGTTGCTTTCGAGATTGGACACGTGCGACCTCCGTTGGAAGAGCATACTCCAGTTACCGGTAGAGGTTTGGAAAGTTCTCGATCACCAAAATTTCTGGGGGCACTAGCCTCCATGGATTGTCGTTTCCTACGAACTTTGAGTCAATTAATATACTCAACAGATATAATTCCCTTTGAGAAAAAAAAAGAAAAACTATGAATTAGCTTTGACAAACTATCACATACTAACGGTAAGTTAACTGGGTATGAGAGATTAACTAACCCGTAAAAATATTCTCTTGGCAATAAAATGCATTGTATATGGAGATTACATTAAAAAGTTCATTTAATTTCCGCAATTCCCAATTCAGAAACTTGCTCATCGAAGAAGTTCTGTCATCTCGACGGAGAGAATGAGGGGGTTGCATAACACGTTTTCACTTTCACTAGCTGCCGGTCGTATTAACCCGTTAGAAAAGCACAAATAATCACACATTTCGGGAGATATTATCCACATGTTGTAATTTCG
>STRG.23794.4
CCCTGTTTCAGGTAACAATCAAAGACTGTTCAAACTTATTCGTGACACAGGTGGACAGCGAACTCAGGTCAGTGAAACGATTTGGGATAGAAATGGAGAACCCATCCATAGCAAACAGCAAAGGCTTGAACGATGGGCCGAGTACTTCAAGGCACAGTTTAGCTGGCCGCACGCTAGTGTAGTTACTCCCGTGTCAACAACTGTGACTCCTTGGGTGGTATCACTTGAGCCCGCGCTTCTCCTGGCGTGTTGGTTCGTCGTATAGTGGTCTGCCGGCTCACCCATTTCGTGTATAAATATGATAATAATGTTTCTCCCGCCATTTTTGTTTCATCATTTAGTCGTCCTAATTTGCTAGATCATTTTCAGACCCTTCGGTCTTCGGTGGTAGCGACTTGTAGGCGATTCTTGATAGCCTTCTCTTTCCGTTCATAATTGTCTACAGCCTGCACACTTCGGATGCACCACGTCTGGCAGAAAATTATAGACCGCCCACTCAGGCGTCTGGCATTTGCGACGCGCATTTAAGGACCATTCGTTCACAGCCCTTCTAGCAAAACCGCTCCGAAACCGATCGGTTTCTGGCCGGTTTTCACGCGGTTTGCGCTTTTGCACTGATTAGTTTCCGAGCGGTTTCTGAGCAGTTCGTGAGCGGTTTATACCAGTCGCGTGAAGTTCGTGATATGCTTTGTTAATTCTCGTCATCTTTCCTAAATTACGCTTTTCCATGCTCAGTTTTCTCTCCCAGGTTATGATTTGTTAATAATTATCCTTATTTTGTCCATTTCGAGCGCCTGAAGTAGAATGACATAACTTGACAGTTCAGGGCATTTCGAAGTGTCAGATCAATATATTGGAATATAATGTTCTTCACGTGTGCATTACTCCGGTCGTCGGTTGCCTTCGTATCGATTCACTTTCAATCCGTGTAAAATGGTTACTAAACAAACCGTTCGAAAACCGATGTTATGAACGGGCTGTGTACTAAAAGGGAATATTCACAGACCACAAGCCTTTATGTACACTAGAATTAGGTTCCGATCGACACTCACCAATCGAAATTCGCCACTTAGATTTTCTCATTTTGCTGTGGACACACGATACGTCCCTTAAGTACAATTCCGTCTCCGGCGCCTTACCAAGCATACATAAATTAAGTCGGTTACCAGCGTCCGACATCGACCTAGACACAATAGCCCATGCCCAGAAAACGAACATAATACCAAGTGGTCTCAAATTAGTTTATCGAGCTCTACACCGGTAGCTACGAATCACACCGCCCGTGGGTACACCTATCCAAACCCCACCTATAAGTATCTCTTAAATCTGATTTTCTATGGACCACAGCAGCAACAAATGTTTAGGTGTGTCATACTGATTAGACGCAGCTCGCGCTCGCGAGCACTGTTTCCTACTTTGCATTTTCGCCAGACGGATTCACAGTCACGCTGACTACACCCGTTTTCCCGCTGACGCATGGTACGTTCAGGGAGATAACCACTCACCGATTAACGGGACAATTTGTCAGCGTTGCACAAGAGGCGGCAGCGGAACGCATTTCGGATAAACTTTGAGGGTGCGGACGTCAAACCGTAGTCATCAGTCATCCGAAGTCACGCTAACAATTCAGGGAACTATGTGCACGGAGTTCGGGGCACATCAATACACCCGGTCCACGTCCACAATGGAAACCCAACTTCTAGGAGGACGCCCCTGTAGCGAGATTCGCCCTTGTTCATTTGTTTAACTGAACGCTTGCTGCCAAGCGCGGGGGTTATTTGACCGTTGCACATGCACGCTACACGTATGCTCTCACGATACAAGCTAATCACTTCCCATCGGTAATGTTCTCATGGGTTGTGGGAAGCATTGCTCTGGTGGTCGTGGTGTCGTAGAACGGGGCATCACAGTGACAGACAGGTGGTCAACCCATAGTGGGAAGGACGGGCGAACGCGTGTAATGAGGAAACAGCGTAGTAAGGCTTGACCAACCCTAGATTTCTTGAAAAAGGAACGAATATTCATATGTGGCTGCAATGGCTGCTTATCCTCACAACGTGTCTACTCGGATCCGAGTGCAGTTCGCTTCAGATTGATGGGGTTGACGAGAGCGGACGGGTATTTGTCCAGTCTGGGCAAAATCTTGCCCTAACATGTACTCACCTTGCTTTGTGGCGCGAGGGATCCGTTCTTGAATGGTTTGTGCCATCTATGCCAACAGAACCGGTCAGACCGAGTCAGAAAACAAATGTGTACTGGCAGGACGACGTCGGCAGAAAACGATACATTTTAATTGTCCGTTCAGTCGGTTCAGACGATTCCGGGAGATACACATGCCGAATGGGCCGACAGGAGGGTGAGCAGTTTGTAGACATGGGTCAAGTGCACGCCGAAGTCATTGTACAACGCAGCATCGTGTTTACTGACTGTCCTCAGCAGCAGTGGATCCCAACGACAAAGGCTGCTGCGAATCGGACTGACACAGACAGTATTGTGATCAGACCACAGCAGTCCGCAACAATTCGCTGTGCTATACAAGCTCTTCCTCCACCGGTTGTATTTTGGCGGTTCAAAGGACAGCCCATTACCACCGGGCCGCATTATGTTACATCCAATGTTGGTTTGATGGTATTCGACCCTACAGAAGAGGACGCCGGTGTTTACACTGTGATAGCAAAACAACCAACACAAACAGCCGTATTCGATATCCGGGTCTCGGTGTTCACTCAGCCTCGTATTATCCATGGACCTGTGATTGTCGGACCTTATGCGAATGTGATGGTCTCTGGATATGAGGCCTACTTGCAATGCCTAGCCGAAGGATATCCACAGCCTACAATTCACTGGTATCGACAACGAGATCCGCAAACTGAACTTCAGACGTTAGATGCGCACAAATTCTTTGTCAACACAAATTCCAGAGTCGGCATTCTGCGCGTGGTTCGCGCACAATATCCGGAAGATTCCGATGTTTACATCTGCCGGGCAATTGTTTCGGTACCGCGCCTGTACGACGACTGGAAAGACGCCGAGGCTGAAGCAAAATTGGCAGTTAATGTGACATTACGCCCCCACCTTATCCCGCTAACAACGATGCACCAGTACGTGGATGTTGGAGATACTGTGACCGTACAGTGCAAAGTCCGAGCTACCGATCCGTTGAAACTCTACTATCAAAAACTGTATAGTAATTGGTCCTACGTGAACGGGATTCAACCTACTGATCCGCGCATTCGTGTTTGGACGGAATTAGATCCGGAAGATCCTCTAAATCATAACATATACCTACGAATCCAGGAGACAAAGTTAGATGACACATGGAATTACACGTGCCATGCAAGGAACGTCGGCGATGAACGCCAGTGGAACACAACAATTCGGGTTGTTCAACGTCCACAAATGCTTCCACGGGACAATGTGTCCAGCGAGGATGAGCGAAGTACGCTTCGTTTTGGCTGGCGATTCAACGCTACCAATTTGACATGCTCATCGGCTGGCATGCCTCATCCGACATGGACTTGGTACCGCAGAGGTGAGCAAATATTGAACGGGGTAAATGCCACATTTCAAATCATCACATGGGACCACTGGAACCGTAGTCAAACTTGGCTTCAAGTCACTCCGTGTTTGCACACGGAACACTTCATCTATGATGAGTACGTGTGCAAAGCGACCAACATTCGGGGAACAAATGAGAGCAAAGTTCGATTTCAACGGGCTTCCGTTCCGGGGCAGCCAATTCTTACGTCTTACACTGTGACCCAATCTGTCATTGAATTGGACGTCCAACCACCTTCACGCACGGGAGGAATGCCAGTACTTGGGTACGAGCTATCCTATGCATCTTATGGTGGTTCTGGGCATTGGTACGGTCCAGTCTACTTCCCTCTTGACGCATCAACGGATCAGGGTCGACCACCTTTTCGTATAATCGGTCTAGTAGGTGGGACCGGATATCAGTTCACGTTGGCTGCACGCAGTATTGTCGGATCTGGCACTCCGTTCGCGTTTTCTGTACGTACCTTAGAAGCTACTCGACCAGGACCCGTTCAGCTCCTAGGACGCCCCGCCGGTACTTACCCTTACGGGTATGTGCTCAATTGGATTCCACCTATGAATGGAGGCCAACCCCTGACTGGCTACCGCATTCGCATACGTCCAGTGAAAGTTTTTGAGCCAACTGTACCGCAGACGTATCCACGGATTGTTGCCCGAGGCTTGTGGAGTGAATTTCGACCATGGTTCAACAATCCTTTGTTGAATCACTATCATCTGACCAATTTGGAACCAGATCAGTGGTATCAAGTGGTAATTGAAGCTGAAAATACCCACGGATTTTCACTGGGGACAATTTCGCTGGAGGAGTACGGATACGTGAATCGAACACCGTCGGCCGAGCCAAAACTAATCCCCCCGTCATCTTTGTCAGCATTCGGTCATTTTGGTGCTCGTAATCTGGTCCCGAACTGGTATTTGATTCGCACTCCGCATGCCGATCTTCTTGGTCGTCCGGCTCGAATTTACGGTACAGCGGAGCGCAGGGATGTACACACGTTCTTATGTTGCTGGATTACTATCATGCACTGTGTAAAAATCTTGTATTAATGGTCTGATTTTTATTCGAGGATACCGTTTTTCTAGTCCATCCGCACTTCCCTCCCTTATTCCTTTACACACTTTTATATGGGCTTTTAAACTATTTTATATTAAATATAAGTACTACATATTTTATAATACTTATCCATAATCACCACTCCATTGTACAAAGATAATTTGCCATCTGGCTGATAAACTGCGAAATATTGGTTGCATTCTTTCCACCGTATGAACTTGTCCCTAAGTGGTGATTATTTCTACGAGTAGTCATTTCACTTTCTCTAATTTTATTTACCAGCGCCGAACCAAATACTTCTCAAGCCTGATTCTTTCAGTAAAGGCACCAGAATCCTGGTCTGAATTTCACTCTGAATTATGTACTGTCACCAGTTTTTCGTAATTAGTTCGTTCTCTGAACTTTTCGTAATAGATCATAGCACAAGACAAATACAAAAATCCATAAAACTTGATATCAA
>STRG.15880.1
ATGTTGGTGGGGATCCAACATTGTTTACGGTGTAACGCTCCCGGGTAGGTCGCCGCGCCCATGCTAGTTGATTTAACTTAGAAACCAGGTCCAGCATCTATGGAGACACGGGGCTTCAGATGTCGCAGTTCCGCTCGAACAAAACTGATGGAGGATAGAGGCAACATGCGGTCAGTAAATCAGCATGACGGAGGATTCAGCACTGAACCAAAAGAAACTGACACGATGCCTTTCCACTATGTGGACTCCGAAGTTAAAATGGATGGAACTGCTTTGCAATCACGGAAACCAACGATTGCGGATGAGCACTTGGGTTACGATTGGATTGCAGCAATGTTGGATAACCAAAAGTGCTACGGGCAAACTGATGACGACCAGTCGACTGGAAGGCATTGGCTCAACCATTCCGGTTTGTTTGACCAAATTGCCAAGTTCCGCCAGACTAATTACGAAGCATGTCACTCACAGAATTCCTCCGGCAACTTGTCTGTTTATCAGCCCGACAGACCCTTCCAAAAGGAGCATATTTCCCCCAGCTCCCGAATTCGTAATCGCATAGACCATTTGCGCCCGGTACGTTCTGGAGTGAAGAATACGAAAAATCTTGCAAGACCACCCGAAATCTACTCCTACACACTGAACACCCGTCTGTTTCCTATCCCGTCTGACATGGCGACTGCCAAAAGACTTCCACCTCAGCCTGGACAAGATCATATCCTTCGTGTAACAGTTCCTCTGCACTACTTCCGACATCCATCACGGTTATTGCAAAAAATTATCTCTGCACGCGGTGAGTCCTCAGAATTGGAAAGATCTCCACAGCGATCAAATCCCTGGCGATCTCAGTCCCCTAAACCAGGAACCATGTCGCTGAACGACCACTGTTATCCACCGAAAAACGGACCGAGAATTTCCCGGACAATTTGTTCTAAAGTGTACTCACCGGACGAGTCCATATTGACAATATCCGGTTTCAGTGGTGGACTGGTCAATTCCTTTGTCACAGAGGACGGTACAATTCTTCCAGGATGGGTTCGGTTTTTACCACAAAATGAAAAAGAAGCAATCGCCTTGCTGCTCAGAAAGAAACCAGTCTCTTGGGTCAAAGGAATCTATGGAGAACATGGGGCTCGATCAGAGACAAAACAAGATTTGTGCATTTTCAATACAAAATTGGAGTGAAAAATGCAAACGATTCTGTTTTGACGAAGGAGCTAAAGCTAACATGAGCAATTTGGAAAGACAACAACGCATCCGTACCCACTAAATGCCTGTTCTTTTTGACCAGTGACTTGCTATCCAGTCGTTCCGACTAATATCTTCAATTTCCACCCATCGGGATCTCCTCCCAACATCTTCTTGATCAGTAGTAGCCCATGTATGTCACGTTCCCTCTTGAGTTACCATCCGTTAAGCAGTGCTGTTTTGAACAGTGTGTTCAATAATTCCGATTCCACCCCGAGGGTTTAGAATTTCTATTCTAGCTACTGAAACCATTGGCAGTAGTAGTTGTAATGGCAGTTTTTGAATTTTTCCTGCCTGAAAGGGCCGCCAAGTTGTTTCATTGAAATGGAGATCAGTGACATCGATATCTACGAACCATAACTTTAGAATTGCAATTGTTAGCTCCGAACTGATTACACAAATATGCTGACACATTCTGACAATCTTGTCGGTGGTATTTTTACGAAAAAAGCTTCCGAGTGACTAACGACGACTTTTATCAGGACAGATGAAGGAGATTTTAACGCCC
>STRG.75128.1
GATGCCACAAGTGCTTCAGTCCAGCGTACGCCGCTCGAGCTTTGGATATACGCGTGCTCACCTCTACTATTGTGCTCCCATCCGTCGTCACACTGCTGCCGAGGTAGGTGAAGTGGTCGACAACTGACAGCACATCCTCCCCATCGAGCATCAAGCTCGGAATCGTTGACGTTCAGTCTTGTAACATCACTTTACACTTTGAAGGTGCAAAACGCATGCCGAATGGAACTACAGCTCTTGAGAGTCTATCTAGTGCACGTTGAGCATGTTCCGTGGATTCGAACAAGCAGACAACGTCGTCTGCGTAATCTAGGTCACATAGCTTTCCACTATTTCCTAGTTCGACGCCTACATCCTGAAGATTTTGCAACGCACTCTCCATTATTTCGTCCATGACGAAGTTGAAAAGGAATGGAGATATGGGACATCCCTGTCGAACACCACTGGTCGTTTCGAACCGACCGGATAGTTCACCGTAAACTCTAACACGGCCACAAGTATGAGAATACAATGATCTCAGTAGGTTCACGAACTTCTGGGGTATACCTTTTCGATGAAGAACACTGAAAAGCGCTATTCGATCAACTGAATCGAAAGCGCCTTTCAAGTCTAAGAAAATCATTAATGTCGGTCGGCGGTGCGTGCGACACGTTTCAAGTAGTCGGCGAAGAGTAAAAATCTGGTCGATGTATCCTCGACCTGGGCGGAATCCAGCCTGCTGTTCGCGGGCATTCCTCTCGCGAGCCGGTGTAAGACGATGCAGCAAAATCGAGGCTAATACTTTGGTGACTATCGGAATTAAGCTAATCCCACGATGATTACTACAGTCATTGCGTATTCCCTTCTTGAAGATGGGAACAATCAACAACTCACTCCATATTAACGGAATACGCTCCTCGTTAAAATGTCACGGAGCAAAGCGGTAAGTGATTTTATCAACGCCTCACCACCCAGTTTGAAAAGAACTGGGGGAAGTTCGTCGGGACCTGCTGCTTTCCCCTGCCTTAGTGATCGAATATATGACCACTTTTACTTCCGATGGGGGCTCAAGTGATACCACCCAAGGAGTCGCAGTTGTTGATACAGGAGTAACTACACTAGCGTGCGGCCAGCTTAACTGTTCCTTGAAGTAGTCGGCCTATCGGTCAAGCCTTTGCTGTTTGTTATGGATGGGTTCTCCATTCCTATCCCAAATCGTTTCACTGACCTGGATGCGCCGTCCACTGGTGTCACGAATACGTTTGAACAGTGTCTGACTGTTACCTGAAGCAACTGCTATTTCCATTTATTCGGCAACCTTGACCCACCAATTTTCGCGATCATTCTTAAGGCTTTTCGTAAATTGCCTTTGTAGATTTCTCCGCACCTTACGGTCCAAGAACTGACGCTTTTGCTCCATTATACTCAGCGACTCTTGCGAGATCCAATGTCTTTGATGGACAACGGATCTAGGACCACAGGCAAAACCTGCTGCCACGTGCATCGCCTGTTTGACGTGAGCTCAATGCTCATCTACATTACTGTTCGTCGTAGATCCTAGCTCATGGGCTCATTTCTATTCATAACTGGTGACAACTTCTGGACCACACAAACGTTCTACGGCTAACCAGGCTTGCCGTTGATGTCGATGACCGTGGAGCTGGAGAGATCATCGCATTAAAACTAACGCATGGTGCGACTCTACGTACGTGGACCAGTAAGATCTACAGTTCTGAACAGAACTGCGCCACCGGTAGCTTATTGCGATATGATCAATTTGACTAAAAGTACCTGTAGAGTTAGATTGCCAAGTCGCTGTGCGACGCGAGCTGTGTCGGAAATTGGTGCTAGACAAGAACAATCGATTGTCTGCACAAAATTGGAGAAGCCTATCCACGTTATCTGTACGCTCAGCAGGTAAAGCACGACGCCCACCTTAACAGGCTTCTGACACACTAAGTTTGCCAACTTGTGCATTGAAGTCACCAGCTAGCACTACAATGTCGGAACCTCGACTGCTGCGAACGAGAGAGGCGAGGGCATCATAGAACTCATCTTTCTGCAAGTCTGAGCTGCAGTCTGTTGGGGCGTACGCCGAGATCACAAACAAATTGCGCTTAACACGACTATCCTTTCGAACGCCAACTGACCCTTGGAGTCTCACAGCACATAAACGACTGTTAACTGGAATCCAGTCTAATAGGGCAGCCTCAGCCTTGTCAGTCAAGACAATTCCACCACGTCGACCCACAGCCCTAGCTGCTTCGTATCCTCGATGAGATACCAGGAGCAGTTAGTTGAATTACACTGCTCGAATCCTGGATACGCGTTTCGCTTAAGCAGCAAACATCAATCTTCAGAGAGTTCATTGTGAGGGCTAGGCACGCCTGCTGACCGGCCTGCATGAGTGTACGCACGTTGAAGAAGCCGAGATTCGGAGGCTGACGGGGCTTGAGAAAATGTGAGTTACCAGTCAGAGGATTATTCCCGACACTATTTGACAATGAATCGTTGCGAGTATCGACCGTGTTATCAATGGGAGCATTATGGGTAGATAGATGGGGCAAAGAGGGATGGTTAGGGACAGAAGACAAAGGTTGAATAACAGAGAGGGAACTCTGCT
>STRG.8783.2
ACTTTCACGCTTTGTTAGTGGCATCGAATACACGTAGTTCAAATCTGCATGTGAATATGGCATAAAAATCAATGGCATACTTTTAAAGATTTTATAAATCACAAAGCCATAAGGTTCCTCTTGGCAGCACCGTTACTTGTTGGTTCGCTGATAAAATCTTGGAACCGTCAAACCAACTCCAACAATTTGAATTCGTTCAATAAAACCCTTCAGGGTTATTGACATTTATTCGCTTCGTGAGAATTTATTTTTCTGGTCAACAACCGTACTTTTTGCTTCGGCGATAGAACCATAACAAACACAGGAGGAATGTTCAACGAAAACAACAAAGCAATCAATTACTTCCGAAGAAATCTCCTAGGCTATTGTTATGATACTCCGTCTGTGATTTCACAGTCAATGCGACGGAAAATGATTATTACATCCGGAATAGATGCTGAATTACCGTTGGCAGTTCCAATTTCAGTGTGATCAGAGTGTATGCTTGTGTATTGTCCACCCCACTACAACTTCGACTCTTCAGGGACAGCAGACAGATAAACGGTGTTCAAACCATTCGATAACATGGCGAGTATCATCACTCCCGTTCAAACATATTGTTTCCTGAACACTATTGGCATAATATGGAAGCCGCTTTTCTTTTTGATCGACATTCATATTAGATTTCTGTTTGGGTTTTCATCTACATGGAACCTCCCGAAGTGATGCCCAACCGAACTAGCTTGATCAAGCTCGTATGGAGGTAGCGACAACAGACATACTTGGTAAGAGCTGAGTATTCAGGATGAAGATAATTTTGCTCCATTTGAACTAAATACAGGTAGACTGTGATTATACAATATTTTTCAATATGTTTTCCCTGTGGTTAGTAATCTATTTATGGAATCATTCAGTTCAGATTTTCGCCATATCTGCCTTTGTTCATGAAATACACACGGGTAGAAAATGTTGACGGTGTAAAGATTTATCGAATTTGGACAAAGAAATTCAGCTCGCCATATCGAGAAACTTCGGTAAACTGGGTTAGTTCAGCTCCCATGCTCTCTATCCTAATTTCTTCTTCCACTAACCAAACTATTTACCTGATTTTCTCGCACTGTCACCAATAAATCTCACACCGGCCATACCCCTTGGCTTCCTCGTACGCGTACCAATAGTTATACAGACATATTGCGTCAAGCCGTGCTTTTCAGTCGTGTTGCTATGACAAGAGTCGCTTGACCCCAATTGTTTTGGAATGATCCACACCATAACTGCCTGGGTTAACTGACGAGGCACAAAAGTTTGAAAGTAATCATCCTTTCCTCCGAATCTGCCTTGTCTGTGAGAATGACTGAACTTGGCCATCATTCTACGATCTTACACTTTCTCACAGCCTCGTTGTCCCGCTTGATCTTCACCCACTCTTGTGTGAGTGTCCCCATAGACCATAAATCCTCTTCTGACCGTCGATTGGGCGAAAATGCCCCCATAAATAAGGGCCTTCTTTGCATACCACTTGGCTCTTTCCTGCATTGTCCAATCAAGCTTTTCCTGTCCGTTGTGGCTTGGGCGTCTTGAAGCCTTTCTTGACAGTGTTGATACTGTGGTCGGTTTGCCCACAATTTGAGGTATGTTATTGTTATTGTTTGATTGTCTGTCCCATAGTATATATATCAAAGCGAGCCTGTGTTCTGTACCATGGGACTTGGGGCTCGTTCATCTGCGAGTCACTCAGTTACGAGAGAAAAATCCTGTACAATACCCTTGATAGGTAGA
>STRG.25269.1
TTGAATTCTGCAGTCCACCAGCCGGCGCTTCCTTAGCACCTATGAGTCCCAGCCCGATACGTATGGCGTACTCGCCATAATCAGTACCTAGTAAGTTTATTCGCATCATACGAAAACAAGGACACGTGGGCCTGGGATTTACCACTGGCCTCATGAATTGCTGTTGGAACGACATCAAACTGCTCCAAAAGGTCATATCCCAGCCGCAAAGGACAATGGGGTCCCTCAGCCTGAACAGT
>STRG.15110.1
GGAGTTTTGTATCCACCAAACGTAGACTACTGAAAACGGATCTGCCTTGTGTAGAAGTCTGTTTCGTCGTTTGAAAGTGAGGTAAAGAATTGCACAGCAGAGAACTTCTCCGAAAGCTCTTGTGAAAATAATTTTTTGATTATTTTTCAGCCTTTACCCCAATGAAATCACGTGGTAAAATAAACACGTTTGAATCCACTATTGTATTCTCTGAAAACCATCGGACTTTCACTAACTTGTGAGATTATTTTTCCGAACGCAATAACCTAGAATACCAGTGATATCGGATTTCATTAATGAGTTTGATAGCATTCTGATCCATCGTAACTTGTTTTCATCCCTTTCTTTAATCCAGTTCACGGAGCAGTCGGATGTTTTGCACAATTTCCACATTCCTCTGATTTTGTCCACTCGACTCGTGATTCATCCGGCTAAAATGAATTTGGTTGTGGATGACCGAAGATACAGTTCGCGTCAAAATATGTGCACTTCATTCTCACGCGCATTCTCATTTTGATCGCGGGTGATGTCATAACCTATTGGTTATTCGAAGTATATCCGGTTTTCTCATGCACGAGGGAGGGGACACTTTCACTTGACTTCCTATTGCGCAGACCTGCCGTCATGTGACTTGCGGATAGACGTCTTCACAAGAGACTCATGTTTGACAGGATGAAGTTTATCCACCTGTAGTTACGATAATTTATTCAATATTCTGTTCTCGTTCATAAGGGGATGTCCGTTTTCACGTCCATGAACCCGGTATTTAAGATCTGACTATAGCATAAGCTACAGTGGTTAATCGGATCATCAGTACTCTTGTTCTTTCGTCTTAGGGTGCCGAAAAAGACAATTTTTGGAGAGGAATTCGTATGCTCATTAGAACGAAAATAGTTCTCCATTTAAAACGATAACTCACAAGATACAGAAAATCGAAGTAACGTAACATGCCGAAAGAATTCACGAGCAGATCATGTGATGCTGCATCAGAAAGTCGACGAGCGGAAACCGGGAGTTGGCAGGTTGGAAAGGCGTCTCCGTTAGCAACACCGTATGTGACATCTAATGAACAACTGCATGGTTCCCAAAGCCTACCGGGTCCAGTTCAGTGTGAGCAGACGTTAGATCCAGCGGAGCTTGCCCGTTGCCGGCTGTCCGACTGCACACCATGCGGTGCGTCTACTCCACTATCAACGAAAGACATAATTGCGCAATTGCTTCAGTCACCGGTAATGAAACAATCGTTTCAGGATCCGCGTGTCCTTCAACAAATACTACAGCAGAATTACATTGCCCAAATGGCTGAGTCTGCTGGACTTCTCTCGGCTGATATGCTTGCACAGCGGCCGCTTCAGTCACTCCGACTGGATTGTGGATCGACCGGCTCACTTCCGTCCTACATGACCATGAATTCTACGCACCCACAAAGTGGTGACAAATCTGCTTCAATTTCGCCGAGTCAGAGGAGTAATCCGCTGTACTATCAGGACAATCTTCAGCTCAGTCGAGGACAGTCAATTACATCCAGTGAATACAGCCATGTGCCGGCAGGTCGGATCTCACCGGCTGAGGGGGGACCAAACGCTGGTACGGAAAGCACGGATCAAAGCCGAACGGAAACGGGTATTTGTCATACTGATTCTGGTGTTCGAAATCTGCCTTCAGAAGGATCGGCTAATGTGTGCGACGGACCGAATCGTTCTTGCCAGTCCCCGGTTTCAAGCTCTTATATCTCGGTGTCCGAACAAGAACAAGTAGCCCAACAGTCTACTTCATCTTTGGAAGAACAACACTATCTACTTCGGCCACGATTGCGTGCAACCAATCGTGATCGATTTCTGGTTCGTGTGATTCGTGTGACTTATCAGTGCTCGTGCCGATCAAACCCGTCCTCAGACCAAGTCAGAGTCATTGATTCAAAACGAGAGAATTGCCAAAGCAAAGAGTGTAAGGGCAAGGAGCCACGAACATATGTGACGTTTCAAGCCCAGCTGCCCAGTATCAGCTTGTCTATGAGATCTAACATTCCCGGGATAACATTCAGTCCGGCAACTGGTCTACGGTTAGGATTCTCGTGTTCTTTGTCCAGTCAAGGGCCGGCATTGCAGGATTTTGCCAGTCCGAAAGTGGCGGAACGGCACATTGGAAGGAAGTGACTACTTAGCATGTGCTTTGTGAAGTACAGCATTTTCTATGGATTTATATTCGTTCAAAATAAGCGTGAAGGATTATTACTGTTGGACGCCTGGGAGAAAGCTGGAAATATGCCTGGATTTCGATGTCAAGTGCTTTCCGCGTTACACGACACTGTCGGGATGATGCTTCAACGAATCCGGGATGAAGGCGTGCAAGCAATCAAACTGGATACCGATTATGTATTTTACCCACCGGCGAAAGAACTGAGGCCCGCTATTCCACGGCGTCGTCAACTGAGTTCCTCTTCGGACAGCTCCATAACGCGAATGGCCACACGACACAGGCTGACCACAGCACCGACTGAGACAAATGCATCCATCGTCCAACAAGCTTCCTCATCCCCGCGGTTCGATCCTGAGAATCCAAGCACAACCGGTGCCCCAGTGCAGAAAGTGTGGTCCGAGGTGTTCAATTGCTACGAAACAACAGACCCACATCGACGTCCACGAACCTGGCATCATGAGCCGAACCTAGTCAATCAAGGACACAGTCCACAGGATCAGACTGCGAGCACAGATTCACAACCACCAGGCTCGCAATCATTCACTTCCAATGGAATGAGTCATCTGGTGGCGCCGGAAATAACTAGAAGAATGGCTCGACGTCTGACACCATCGCCTCTCGGGTGTCAACGCGTGGTGCCAGAGAAGTTCAACTCACTGCAATACGGTTCGGGGACCTGGTCTAACTACAACTCGGTCCATTTACAAGGCTTGAGTAGTACGACCAGTGCAGAGCGACCTACCACCTTTGTCCCGGAGACTGCGTGCAATACAAAACTGATTTCCGGAGTGCATGCTTTGTGTTATCAACAAATGATAAACGAAACATCCCCTCAGTCGATGCCCACAAGTCCGACCAAGTTCCTTCGAACTGCCGAATATCACAACTTGACAGTGGACACCACACGTCTGGAACCCCAACCACCAACAATGAAACTATCCAATTCGTACAAAACCGCACCGAATTCGCCATTCACAGAAGCAACCGCAATTCGCAAAAAGACAATCTCGCCCAGTACTCAGTGTAACTATTTCGCCGGAGCTGGTACCAATACGGACTACAGTGGACAACAAACGCCTCTGGATAACATCGTACACGAAATTATCACCCGGTTACAAAACAACCCACAATTGCCTTTGGTCGTAATGCCCGCAAGCGGCAGCA
>STRG.57611.1
CTGCAATGGACGATGTTCTCAAGTCTAGTCGGAAATGCCTCCGCCACATCACCCCTGGGTTTTAGAACAGTGAGTGAATAAAAGTTGGTGATAATTTTGTAAATTTTATTCATGTAGACTACTTTCATGGTCAGAAGATGTAGTAAATTAAAAACGTCCTTTGGTATCAAATCTCTCAGTCATAATACAATAAGCCATCTATCAAAATCAGCAGAGTTACTTTTGTTGTTCTTATTTTACCAAAAGTTGTTTGTGGGGCTTGTGTTTTATTTCTGCTCTATACGAAAATAAAAGACTTTGATAAGAGCATTTGTAACACTCAAAATAGTCGCTTATGTTGATAGAGAAGCTTAGATGCAGACAAACAGCATACCATATTAGTCATCTTTTTTCATAACAGCCAACACCTGCATTTCAGACAGTGCTGTCAATGATCAAATGGGTTCCCTATTGCTTCCTTAGGTAATCAAAAGGTGAATCCGTTCACTTTGAACGCAATTAAAGAATCGCTCTAAAGACCAAAAAGCAACCTAAATGCACTAATCGGGATGCTGCTAGACACTCATAGGTAATGAATCCCAAGATAAATTTATTAGCTGTGGAAACGGTTTGCCGTGGATATCAGTCCTCAGCTGGCCATCAAAAATCAAGGAATTTGATAAAACATTCAAATTTGCAGTTTTTTATGATGGCTTTGTCTTATTTACATCTCAACAGAGGTGTTCACCTTGGGAGTTCGTTACTGTGCCCGCGAATGACTGTTATTGTTTAAACCAAGTGACTCGCGGGTGCCATATTTTGTAGTATAGGCACCGAACAAACTGCCGAAAGTCATACCGAGATAAATTGGTGGTAACGTGGTTGAAAACCGTCACTCACTCCGGGTTTGATTCTCAGCTGGGGGCAGTGCATTTGTTCTTCTGCTAATTTCTTACTAGGGTGAAAAGGAGGTTAAAATGCACCAAGGGATTTCAATGGTGACTAGGGCGTAGTCAGTGCATGAGTGATCATATGGTATTGAAAACTCCCTACGGCTCCAACAGAATGAGTTTCATCTGCGAATTCCTCCAGCTTGATTCGCAAGGCCGGCTTCAGTACATCGTAGCAGCTTGTTACACTTTGTGACATAACAAATCAAAGAGAGGTAAAAAGAATATATTTTTTATCAAACGGGAACAGGGAAAAATCTAAGCATTTCAGATCAAATAGGTGTTAAGTTGTATTTTGGTAAAAATGCACTTATGGAAGTGGACGATCTCCACCCACACAGCTTTATCTATCACGTCAATTTTTCAGTCACGAGCTTTGTGGAATTTGTAATTTTCCGAAGTTTGTCCATTCATTCATACACATAGTACAGAAGCTCATCTCAGCCCTTCGTTGCAATGAATCCCTACTGATAGTGCATCCTACAAAATTGACGACGGCCGTATTAACTGCCGTTTACCAACATCAAATGCCGGGAGTGGATAGTCCCAATTTATCGCGTATGCCAGCAGTAGGAGACCAGATTTGTCTGAAGTGATTCACTATGCAGTATCATCGCTTAACTCATCACTGAAAACCATGAAATCACTCTCTTTTCGGCTTTTTTTATCCTTGTTTTATTCATCAGCTTTGAACAACGATCGAGCCCCTGTTAGGACTCCAACCCCACTATTCACGTAGACATAAAAGCTAAACTCTGCCGGTCATTCATAACTGAATGGCTTCGTTGTGCTTAAGCTTCTGCAGAGAGGCCATCCATCACAGTAGTCGATCTCTGTGCGCGCAATTTGTTGTTAGCTTTCGAAGCCAGTGACGAATGGGTGATAAATCATGTAGTGCACATGTTCAACTAGTTGTTCAGCGTCAGTCCGGATAGCCTTGTGGATAAGGTGTTCGATTCACAATAGTTCACCGATGGCGCGAGTCACTGCGAAGGCTCAGTGGATATGCACTGCTGACAATTCCTGACAAGGATAAAACAGCTGTGCAGTGAGCGGTTCTATGGTTCTCAATGTTGGATTGAGCGTTGATGTTGTATTGATAATCGCATTTCTCATCGGGGCGCTAAAGTAAAACGAACCACTGAGAGCCATGCTTACGTAGTTCCAATATCACCTTCGAGTGTGTGAATATATTCCGCATGTGCTTTCTGGGCAGATAAATAAAATACCTCCTCAATAACCCCGTGACTTTCTATTTGTCATCAAGTATTTAGTACCAAATGATCAATAGTTTCAACGGACGGTGCTTCCGCATTGCATAACTAGAATGCTGCCCATTAGTCGGACAATGTTTCGACATGGTAGTTTTCGGACACAAAAGTAAGACTGATACCTACACTTTTTGAATCACAAATCCTCCCATTTGGCTCGTTGCATGAATTTTCTTGGACAGCACAATTCAGGTCCCAAGTAAAAATCCATAGGAATTCTCTGTCTTCTTGGAGATCGAATAAACTATAAATATTCCTGGACCCCACAGGAAATCATACGTATTTTCCAATCGTTTGAACTCTTGTCTAAGGAAACCAGAATTTCCGACACAGCTGTTTGGACTGGGATTGAATTCAACCGTCAAAAGACCACCTCCTCTTTTAGTTATTGAATATTCGAGCTCGTAGGAATTAGTTGAAAACGTACTTTTTCACTCCACAATTTAGCTACACACAGTATTGGGCCTTCTGAGAGCTTGATGCAGATGTGCCACAGCATGTATTTATGCGCCCCATTTCATCTGAAAACATTCACGTATTTGACGGTGAGGAAAAACAGGTCCTTAGCCGACATCGCCCAGTCATACCTACACAAACTTCTTCATGGCAAACTTGAATCGCGTTTGTACTGGCTTCAACAACGGTTACTTGGCAGTGAATTCTGGTTGATTTCAAAGTGGTTTGCTTACAGTCTGCCAAGTCTACCCCTTGTTAAGTTTTTACTACAGACGTCTTCCTTGATAGCTGGTAAATTTTTACAACGTGATAGTACAGAAAAGCTGACCAGATAAAGTAGGCAGTCAAATTACAAGCTAGTTCACTGTGGTGGATGCCATGTGCTACTGTAATTTGGGCGGGTATACTGTGATCCATTTGCAGAAAGTCCAAGGTTCTCCGGCGTGGCCTCGTAGCTCAGCTGGTAGAGCACTCGCGGTACTAAAGCGAGGGTGGTGACCATGCGTGGGTTCGAATCCCGCCGAGGCCAAAGACTTTTCACATTTGGATCACCTCAAAACATTATCAAAATCTGCCAACCATCAATACAGATAAAGTAAAGTTATTACAGGTATAATTCGAGGCTCATCATCACGCCGCTTTGTTCTGACATCAGAATCGGAACTTGGAAGCTTTCATGCGCGGACGGAACCAAATCTTCAACGTTGTAGAGACTTTAATAAAATAGAAACCAAATAATTCAGTCAATAAAACAAACATTTTGTTTTTTCCCCTATTTCTCAACTGTGGAATAACTTACTTATGATGAATAATGAATAAATTTTGTCGACATTTTAGAAGAGCGAAGTGGGCGAACCTAGATCAAACACAACCGTGGCCACAAACAGCGAGAAAACACCGAAGTCAACAACACAAGATGTTCACAACCCGGATGTGTTCCGGAATTACCAAAATTCGAAGAAGCCTCTGAGAAGAAAACCCATCGAGGGAATTGGTAAAACAAATTTTTTTCCCAGGAAATGCTATTTGGGCATCAATTTTTATTGAAATGCACCCAATACTAACCAGCAGAAAGTAGTTGTAGCAAATTCCCATCCACGTTTTCGGTACCATAATGAAGACTATACAATACACTACTGCTTAATTAAACGCTGCTGAGATTGATTGCAGCAATCGGAAGTGCGAAAACGTTTTGTTACTGAAACTGATAGGATACTGTGATTTCTACACCGATATTAGAAGTTGCAAGAAGAAAGGAAGTTTAGAGCCATGAACATGCCATCACCTGTCCCGAATGGGGAAATTGGTGGGGCCTTAACGAATGAAATTTTATATCAAGAAGGAAATACTCGTATGATTGTTGACAATTACTACCATCGTAATCCTCGTTATAATGGTCGACGGCACGATATTCGCGAGTGTCAGCTTCAGATGAATCAAGGAGTTTGGATGCAAATACCATAGATCAGGCAGCATCAATATACTTAACTCGGTAATACACGAAAAGGCCTGAGTTCAGACCCTGAGTACGGCAGAGGAAATGGACCACCAGATATCTCTATCAACAATGAAAGTCGAGTCTGGTCCTTTCGAGTTCAAAGTTGGTGAGTGACCTGACGTTTGGGCATGAAAGGTGTAGTCCAAAAAGCAGTCAGCCCAGCAAATTTCCATCTTTCCCACCCACTACTCGCGAGTATTGTTGAGTTATATACGAGTATTCGCTCCCTTTTAGGTCAAGTAATCATGTAAACGGTGAAAATAGTCGTGCAGATTGCCGAAAAGTCCTCTGTTCAAAGTTATGGTTCTAAATTCGCACTATAATAACTTTGAATGAGGTGTAAAATAATCTTCAAAAAACAACCAAAGGCCTAATCGATCACGCTGTGTTTCATTCCATTGATTTTATTGATTCTCATCCAATTTTCGCAACACTTGCAAAGTACCTGTAATTCCTACGTGGTCCCACGATGACAACCAACGTTTGTGGCACGAAAAAATGTCATTTGAGCACACGTATGACTCCCGCCGTCCGGAAAACTATCCAGTGAGAGGGAAAGTGAGTACATTTGTTTTGAACACGTAGAAAGCATAGTACAAAATTAAAGACAAAAATATCAGCAGAAGTGAATTTGGTCATCAGTTTACCTGCCCTTGATCATCTGTCAGGGCTTGGATAGTTATATGATTTGTTCTCATGAGAAAAACATGAATGTCCGAAACTTACTTGAGACTTCGCTGCCCAGAATAAACCATAATAAAAAAATGAGTGGTGGATCAATCAGTTGCTACTGTTGTAAGCGATCATGTGCAAGGGAAAATTTTGTCAAAACCAATGTGTTCAGTGGTATACAGGAGGAACAAGCATGATACAAATTCACTATATGATCGTTACTGCTGAGCATCGCCCCATTCCGATTTTATTTTTCTTCTCCAACTCAACAAAAAGCCACACGGTATATTGTCACTCCACACATTATTTTCAAGGACAATTTTAACACAAGATCACTCGCATCAGCTGCAATTGATTGATTTTCTCTCGGTCCACTTAGTGTTGGAATGTCATATCACAAAATCTGAGGTTGGGCATAGGTTGTTTGGAACTGGAAAGCAGTTGCTAGAACAGGATTTGAATCAAAACAGATTGAGGTGGCTGGGACAGTTGTTATGCATGTCTACCGATAGGCTTCATCGGCCCAAGCTTTTTCCCGAAACAGATGAAGGTTGGGAGGTAGATCAAGGTGGTCAGTCAAAGACATGACAGAAAAGCATGAAAACCCTGGCCAGTGGACTTGACCGAGTAGGACGTGTTAGATTTCCGGTTTGCGATTCACTAGAACCGTCTACCAAATGGTTGAAGATACTGAGTGATGTGGCCAAATGTCGTGGCCACTGGCGTAGTTACATTCCATATCTTTCTTTTTCTTCAAGATTTCCGTTGATCGCTTTTTTCCGGCTGCCCCTCCCTATGTACTTCCGTTGATTCTTTCCTCAACACGACGATGCTGGGTGGTAGGAACCAAAACTAGCGCACAGCAGTGTATGGTTGTTGGGTGAGTGAACTGAACCTAACTGAATTGGTATGTCCTAACCGGAGCTTCATATTGCAACGGAAATTTTTGACATTCAAGCCGTTCAGCGGATAAACTGAACCATATATTCACTTGTGCATCAACAGCTTATTGGGAGAGTGCAAAACCAGTGAGTAAGATTGATCACGTTTGTATTATTTTCCTTGCTCAGTTCAAATTCCCAAAAGGTGAACTGGGTGGTTCGCAGTTGCAGTCAGTTGCTTCTTTATGAAAAATCACGTGGTGGTATTTAGCTGTTAGCGCTTGAATGCGTTTTGCTTCTATCCAGTTATTTTTCCTTTGTATGCAAATAGAGGCAGGGAGCATTTGTCTGGGAACGCGCAAAACCAGAGACTGAGAAGATGTTCGCAAGAAGTAGAGAAGAATGTTGGCTTGATTCGGAAAATAATTTAGCATACACTTACCCTACCGAAAAAACCGGTGCAGCCGCGATGCAGGGGTGGGCGGATGGATTAACAGTGCCTTCAGAACAAGCGGCTCACCAGCGTCAGTTCGCCGAATGTAAACAGCCCAGCCGGTCAACGGAATCCAAGTCATGCACGGAGAATGTGGCTACTCTTCTACAGCCGGATTTGTATCAGTCCGGTAGCCATGCCAGTCGGGCCCCTTTGTTTACTCGCTGAGTAAAAGAAAACTAATGAGACGATAGAAATGTTGGCAAATTTTTTTTTAATTTTTTGGAAAATACAGTTTTTTCGGCTGTTTTGTCGTCGGAAAGATATTGAAGGCTGGCAAAAATGAACATCAAGCCATAGTCATTTGATATCTTTTCAAAATCTTATACATCTTAT
>STRG.25906.1
CTAAGAGCTACCCGCGAGCCCACGCGTTTGCGTTGCGTTGCGTTGCGTTGCGGAAAGTAATTTAGGTTGTGCGTAGGCCTATCTCCTGCCGGGAACTTCCTTCTGGATTTTGGACGCGATAACAAAATCCATTCCTCAGCACTCGTGGGATTCTGCGGTGTCAAGATTCTCAGTTGCAAATGGTTCCTCACCTACTTCTGTAATCTCTTCGTTCAGTTCAATTCAGTTCACTTTGCACAGGAGTTGGTGTGGCCAGAGTCAGTCGTGTGTCCAAATAGTCGTGTTGTCGGCGCGTTTCCGTAGCTCCCAACACTGCGTGAATTCCTTTTTCTGAAAGGCAGAAATTTTGTGTTGTACCGGCCTTGGTGGAAATTGTGCACATTGCGTGTGACCCTAAAAACTACTTACCATAATTCGGGGTATACTGCCACCCAACAGTGATCTACTGCTTTCTTAAAAGCCTTCACTGTTGTGGTATTTATGACCTCCTTCGGGAGCTTATTCCAATTGGGGTACACTCTATTTGAGGAGTAATTCGCCCTCATTTGGAGCCTCGAGTGCTTTCTTTGTAATCTAAGGCTGTGCCCCCTTGTGCCTCTCTCTGGGATCAGAGAGGGTAGGTCTCTTCGATTTATACATGACAGTCTTCCCATTACCTTGAAGGTTTCAATCAAATCCCTGCTAACGCGCCGCCTTTTCATCAAGAACAGATCCAGGGCACGTTGATGAAGATGAGGAAGAACAGAAGGCCGAGCACCGAGCCCTGTGGCACCTCACTTGTTACACCTGGTTTTGAGACATTACCCACCTTAACACTAAAAGTTCGCCCTGCTAAAAAACTATTTGCCTTGCCCTTCCAACAATTCCCATAGACTGCAGTTTGACGTCCAGAAATCTGTGGTTCACAGAATCAAACGCATTGCTGAAGTTCAAGTAACACAACAACCGACTGTCCTTCGTCCAGGCGCTTGGTTACCTCATCGAGGAACAGCAGGAGATTCGTCAGATCGTCCTGACACAAAGCCATGCTGAGCATTCGATATCATCATCATCATCATCATCATCATCGTACAGCGTTAAACAGTAGGGCAAGCCCCACTGACCACTGCCTTTCTCACCATGTTGCACGTTGAATTAAAAAGTATGAATATACAAGAT
>STRG.18778.2
AAATATTGGAATCCGGACAGGAAGTAACACGGCAAGTCTCTGGGGAGGTTTTGGGTACATTTGATTCTTTAGTTAGTGTTAGATCGCCTAGTCCTGTCAGTGCTAGTTCATGTGTTAATGAGAGCAATATTGATCGTAAGGATGTTGATTTATATAGGTTNNNNNNNNNNTGTTTTTTCCTCGTTCCAAATTGATCTATTGAGTATTGTAACGAACGCTTGAGCAATGCGTAGCCAAATTCGCAACGGATCCCGAAATCAAAAGACGATTATCCGTGATATTCTACGATACTAGATTATTACATGAACAATGACATACAAAATATACAAACCTCAATGATACGATCACAAGGACCCGACAACGAGAAACCAAATAGCAGCGTGTGAGCAAACAGCACGTGCGTCACGCAGGTCCTGAACAAGTATGTGTCAAACTAGCGCTCTGGGCGCGAACAAACAACAATTGGACCAGAAAAACAACCGGTTCGTAAAGACAAGTCAATAGTGTAGGCAAATGAGTGATGTTAGGAAAAACACTGAATCGCGAGGGAAAAATGGGGATTTTCCACGACCGGCTGTTACACCGACAGCCATTGTGGTAAGACATTAGAAGATCTACTGGCCGAGCAATCGTGGGCACAGCAAGTGGCCTGTTCCACCAGGTTTAGAACGGGTCAAATTTCATCACGTCTAGAACTGACCGTAACCAATTACAAACGCAGGGTAGATGTTGTCAATCTTCCAGTACAGCTAGGCGGGAGCGACCACGCACTCCTTTCCTTCGACTTCATATTGAAGTAGCCAGATATATTTTCCCCAGCAGACCAGCTCGCCCTTTCAAGCGAAAGGATTTCCAAAGGATGAGGTCCTACATTAGAAGCAAACTGAGCGACATATATGACAACATAGACATAGAAGAACGCAACAGGCTACTAGAGCAATGTTCTCCGATAGGAGATATTCTACTTGTGCCTAGGATGCGGCAGATCACTAAGAGTAGGGCACATCGGCCACCATCAATTAGACGCCTTCTCGACAAAGGCTCTCAGCTGTTCGCCAAGTGTCGAGCCAAATCCCTTCCGGACGATGCAGAAGCTTTCAGATGAGCTCTGAATCCTTACAGATCCAATATTAAGGGATACCCCAAGAAACAACAGGAAGGAATTTTAAACAGGGTGTGCACGAAGTGCTCTTCTCTCTGTTAACAATTGTTCCGCAATAGTTAATCAGGCTCCTCAGAGCTCGAGCAGTCGCCTTCTGGTGGATCCCTTGCCACCTCCCCCTCTAAGGTAGCAGAAGTTTGCGGATCTCATTGCATGTCGGTTTTCAGCACAAAAGTAGTGCTTGAGTGTGGACACCCATCTCTTCAGCCAAAACAGCTAGTCTCCCCATTGGAGCACTTCAAGTTGTCTCCCGTAGAAGCGGGGGAGGGGCTTGCCAAACTTAACCCGTGCGGCTCGATGGGGCCGGAAGAATTTCATCCTCGCATTCCTAAAGAATCCACCTCCATTCTTGCAGCGTCGTACTCCACGCATTTTCAGCAGTGCATATAAGAAGGAAGGTTTCCAAATCCTTGGAAGCATGCATGCAATTGTGCCAATCTGTAAGAAAGGAGAATGACACTTTCCTGGAAGTTATAGGCCAGTAAGCCTCACCAATGTCCCTAGGAAATTCTTCGAGCACATCGTAAAACGCGAAATCTTGACACATGTAAGCGACAATAGTTCACTTCCTCCAGCGCAACATGGCCTCCTTCGTAGCAGGTCATGCATCACCAGTATGCTGATCGCTATAAATAGCCTGACTCAGGCCCACAATGGTGGCAGTTTAGCCCTTGCCTCATCCATTGATTTCGCCAGAGCCTTCGATAGTGTCCCGCATATTCCGCTTCTGTAGAAACTCGGAATTTATAGCATCTCCGGTCGCCTACTGTCTCTGATTGACAGCTTCTTAAAAGACCCAACCTTCTTGGTTCGCATGTATACGTCCTGGTCTCAACCTGCACCCACCGACACGAGTCCACCAGGGCTCTGTCCTCGGTACTCCCCTATTCCTCATTTGCGTCAACGACCTCCTTGATGTGGTTCCGGTTAGCAAAGCCGTGTACGCAGGTGATGTCGCAATCTGGAACACGGACCTAAGTGATTCGCAGTCAGCCATTGACTCGGTCAAACGTTGGTCAGCTGGCGGGGGCCTCGCAATAAATGATGACGAATACGTGAGCATGACACCTGGCAGCACTCCGACCCACCGCGTTAAGACAAATGGGAACACAAAAATCCAAATAATGGATCAATACAAGATACTTGGTTTCTGGCTTCGCAGTAATCTCTCATTCTCCTCCCGCCAAGAGAAACCGAGTAAAACTGCCTTTCGGGTTCTTGACTTTATTAGACGAACTTTTCCGATGATCTTCAAGGAGGACTTCCATCTTCTATATGGAACCTATATTCGATCTCTTTTAGAATCCGATAGCCAGATAGTATACACTGGTCTCGTCAGAGACCGGAAAATCTTGGGGCGGATTCAACGGAAAACGACCGGAAAGGTACATGGCTTGCGCTTCACCCCTACCCGGTTCTTTTATTATCACTTATTCTCTACCGTCTTGAGACACTCCTTATAAGGGAAGACCTATTCCTGATGTATATTCTATTCTTAATGGACCCAACGGACCAGTTTTTCACTCGTCCGAACCTGGAGACCCTGCGAAGACACACGAGGAATCTCTTCAAACCCCGCCCACGTACCTTCACTGACAACAACTATGGAATGGCCTTCCATAGGAGGTAGTGAATGCTTCCTCAAAAGAGGAATTTAAGGCTGGACTAGACAACTGGTCAGGACTATGGCTAATGCCAGCCATTTCTCCGATCACCTTCACGTAGATTATTCTCCACCTTATTGTCACATCTCGTCATCAACCCTATATACTTGTACATGCACGCAGTTATAAATAGATCCATTCTCCTTCCTCTTATTATTGTATATGCAAATCACTCTTCTGGGTTAAATGTAAAGCAACAAAATTAGTGATACATCAATGTATCCATATTCATATTTTTGGACTCATGTACTAGATCGGAAACATTTATTTTTATTCTCATGTCGCTTTTGTGAAAATGGTTGCCCCCTTCTTGTCGAGTTTTGCCATTCCAGTTCGGTGGCACCGGAGAAGAAAAGATGCACACAAGAACCGGGAACATTTGGGCTCAAGCCCCGCACCTGTGAACAACTTCAAGGCGTCATGACAACAAAATGTGAGCGGTGTTGTGCTGTTACTGGTCTGCCCGCGGGTTGTCCGAACTGTGTCCCCACAACAATTATCCATGGATAAGTGGTCGTGGGTGTAGATTCCACTGGGACATGTCAAAGTTGACTGTCACTTCGATTCTAGTTCGCCTCAGTTTTTCATGCCAATATTCCCTAAACTGTCAAGAATCTGTTCATTATAACCATCGTCGAATCTTCAGTTCAGTTCAGTTCAGTCTGCACAGGACAGGTAATGGCCACGGCCAATCGAGCGTCCAGAATTCCTTCGATGGTATGCACACCAGTTATGCACCCACCACTGCCGAGTGTATTTCGTCGAATCCCCGCTAAAAATGAGAGGAAAACGGAAAGCCTTATCGCACATCAACTGCGAGAGACATTATGCATCGTGAGCGTTCACTGAGACAGTATGCAATGAGGGAAAAAGTCTGTTAAAACATACTCCAGAAGGACCACAGTGCCACCCGTCATCTATCTAGTTGATATACTCAAGGCTCACTACAAAGAAAGATCTCGTACCACTTGCGATCTAGGGCACCTTTGAAGGATTGGACTGTCTGCAGATCTACCATTTCACCAGACAGACCGTTCCAACTGTTCACAACCCTGTTGCTGAAGAAGTGAGATCTAGCCATCAACCTAGATCGGGCTTTTATCAACTTCTTTTCGTGTCCCCTTGTTCTGGAGTCTACGGCCACTTGGAATAGACTATCTGGTCTAAGGCCAGAAAAGCCCTTCATTACCTTGAACGTTTCTATGAGATCCCCTCGACGTCTCCTCCTTTCCAACGAGAAGAGATTCAGGCTGCAACAGAGTGACAGATTAATCCTGGATTACCCAAAGGGTTCCAAAGTGGCACAGCGGCACCGAGGCCCAGCTGCGCAAAATCCAGTGCTTGATTTCCTCCTAAAAGTTGGAAACCATACGGTATCCTCCTTTCGCTTTTTCCCATGTAGCAATCCCAACCAAATCCCGACGGGCCCCCATTGGGATTTGATTGGGATTCGGTTGGGATGCATTGGGTTTTGGTTGGGACACCCTAGCCTAAAGGTTGGGTTTTGGTTGGGGTAGGAAACGCATCCCGATTGGGCCCCAATGGGTTCCCGATGGGGATAGCCCAACTTCCTGTTAGCCTTGAAATGCTTTCCTAAATTTACCCATTTTCCCAACCTAGTTAACTGAATCTCGGTAAACGACCTACGGTTCCCAGTTCATGTACTTTCCCTCGTATACCACTGGAAAGAATAAAACCAAGTACCGAAAGGCATACGTGGAATTGTATTGTAACGCAGTTGTCAAACAATGTACAGGTAAATCCAGGTAATTCTTCCATTGTTTTCTTCCAGGAAAGTTCAACTGACCTCTGAAATGCACTTTACCCCCCCCCCCTCCTATGGTCGATCTCATCAATAACAAACCATATGGCCCAATGGAATCCCTCATTTTGAAACAGATTCAGCTGAGTCGTGCGAAGTTGAAAGCATCGGGTCGTGTTTCCGCGCTGCTGGCGGGTTTTGCCATTGTTGGTATCATTGAATTGGAGATTGTAGACACCAAAGGGGATATACCTGAATGGCTTATAGTCGCTTACATTGTGTTGATCAGCCTTCTCATAGCCGTTCATATGGTTGCAGTGTTGATCAGCACTTGCGTGTTACCTCATTTGGATTCTTATTTAGCCCTGAGAGAGTTCGGTGCTATTGAGAATGCGCCTCATTACCGATTAAGAACGTTCATTGAGGTGGCCTGGGTGTGCAGTACTGTCGTGGGAATTCTTTTGTTCCTTGCTGTGGTTATCCTGGCTTGCTGGGTCAAATTTTGGCACCTGAGCCATTCTGCTGCTACTGCTTGCACTGTGATCATGATTCCAGCATTGTTTGTGTTGGTTGGATTTACTGTGCGGTTTTATTACGCCTTGAGTGCGCACAAGGTCGAGTGTGCGAATGAGATGATGGCGCGCCTTGATGAGCGTTTGCATGATTTGTCCGAGACGAGGATCGCTGGCGACCTTGAATCAGGTGAATTTTATGACCCCGCACGCATTGCTTTGACGTCAGTTGAAGCAATGAAGTCCATATGACCGTAATTCGGGAGACCGAGAAATCAGTGCATTTATATATATATAATTTTTCTTTCCTAAATATAAATATATATTTTCTCTTACTATTGCCTTCTGTTGTCTACTGACGGGTGTTTGAGTTGTGGTGCAATGTTTTTCATTTGTACTGAAGTAATTAAACATCAGCTTGCGACTAACAAAAGATGGCACTTTCTTTTAGGTTGTATTCGGGTTACAACTCACTCATCGGTAGGCGTCTGTGTCTTGTCGAATTCTGATTTTGCTCTTAAGGATCTGATACCCATCGGTGGTAGAATCCGCGATGCACAGGGGCTCTGGCCTTCCAAATTAGGTCACGACTTCTATTTGTTGTGGGTGCATTTAGAACGAACCAACTTTTTACGAATGTTTTCAAAGTGGCATGGAAGGTTAAAAAAATCTGCTGGTTGGCTCTTAATCGGTAAAATCGGGTTTCGAACTTCTGCACTCATTTCCTCCATGAGGTTTTCCGTGTCAAGCTGTTACTCTTTGATCATATGCAAGTGTATAAAGGTAAATCAGTATCTACAGTTCCGTTGTTAGCCTTACTGACCAGTGGTGATCGAGTGATATATGTTCATGTCTATGAATTCCGAAGTACGAAAGTCGAACTCCACGGCGACGTGTCAACTTTGTTGCAGACAGAAGTTCACTGTCACTCGGTTCGTTAACACACTCGATCTACTGAACCTTATGTGGCGCTCTACTCCAAGTCTCAAGGTTATAGTTATTATGAGGTCCCATAATGCTCATGGGTTGATGCGCGATCGGCAGGGTTTATATGCACCGGAACGAATCAAAAG
>STRG.2683.1
GTAACCTGGCGTTCTTCACACGACATTTAAACAGAACAATATCCCCGTGCGCCGGTCTTGAGAATCCCGAGTTGATTCTTTGGGCGAAATCAAATTTGTCTTTCTGACTCTCCTGATCAACCGGTGGAACTGTCACATTTTGCTTCTCTTACTCTGTTTCATTCTGCGCTACTTAACGTACGCATCAATCACAGTTACACACTCCTTTGCAAATTACGACTGGTAGTTCCGTGGGCACATGCAGTCGATCACTAGTACTGAATTACACGAATGACTGTTTGGTAAATCTAACAGTATACAATTGCGTGCAAGTGATTGGTGTACCCACGGAGACAGTAAACAATCACGCCCGTTCTAATTGTCCATAAGTGAGTGCCCCTTCTAATCATTTTTTTCAGTGTGTTCCAAACCGATACAAACACGATACATACGACACTTCAGATTCTGAACAATCATGAATGCGTAGCGACGGAATTAGGGCAGAAAAGCCAGTCGTACCTTGTGAACACTGTAAACAGCATGAACAGATTGAAAAATCCGGAATAATCAAACAAAAAATGTGAAATAGCCATCTCATTTTGAAACTGAAATGATTTCGGTTTCGCAACATTTTGTCTAGTTTGATAATTGATGTTTAAGAGCACGGACATACGGTGATTATCTTCGTCCCGGAACTGATTGGTCCCAGCGACAACTGAACAGAAAACCAAGTTGAACAGTTTCTCACACATGTCCTTCTTTGAGGAACACTACTTTCTATCCCCCGATTAAATTGGTGGTGAAAACAAATAAATTATTTCATAGAAACCGGGCTCAGTTCGAAATGCACCGGAAAATGTTATGGGTAAATGGCCGAGTCCAAACTTCTCCCGCACAAAAGGCTGTAGATGAAGAGCTCCGGCACAGATTGAATCAATAAATGATTGATAAGATTTCGGACAACATCATGTTACCGAATATCCAACTCAAAGATATGAAAACGAAACCTATGCGAGATACGTCATAACGATTTCCGTAACAGAGCGAAACCAGCAAATTTAATTTTGCAACTTTACTTTATCACTCCAGACTGCTGTTGAACGAGACGGTTCAAAGTACAACAATGAAGTTACTTTTGAACTTTATACTGCAAGTTAGTGAAG
>STRG.67390.1
ATGGCATCGACGGAGGGCAATACTACAGCCTCACACCATTTCGTGTAGTAGTCTACCTTCACAAGAATGTATCGATTCTTTCTGGCCTTTCAGGCAATGGTCCAACGACATCCATCCCTAAAGTTTGGTTATGATAACCTGCCGGCATTGCTTGTAACGGAGCACGATGTCGCTTCTGTAGTGGTTTAATCTGAATACATTTTATGCAGCGGTTTCAGAAGTTTATTACCCCCCGAAGCTGCTGGGGCCACCAAAATCGTTGCTACACGGCGTGGTCCATTTTGTGCTGCTCCGCAAGGCCCAACTCGGAATGCAATTTTCCCGACAGGTACTGCACCTTAGACTGAGACAAGATCATTCTGAGGCCATAATTCTCTTCGTATTGATAGTGCATCACCTCCCCCTGAATCGATAGCCGTAGCCAAGCGGACCAGAGACAAAGGCTTTTCCAGCTACAGCCGGCCATCTCAGCCTTGGTGAGTTTAGTCTGACCACTCTTCAACCTGTCATAAATGACTTCTGTTTCTGGATCATTTCGCGGAAATCTCCGCCCACTCCGTTTTCTGTATATCCAACAGGACTGTGGCAACCTGACAAGTTGGGCAATCACCATGCTGGTAGTGTTGTCGGGACAGGGCTTCAGCTTGCATGTGCTTCCGGCCTGGTTGGTTTTGTTATTCGAAATCGAAATCTTGCAGCCGCTCTTGCCATCGAGCTACTTGTCCCTCAGGTGCTTTGAAATTTTGCGGCCATTTTGGAGTCTGATGATTCCTTCTAACTGTAAATCGTTTCCCCAGCAAATGGTGTTTGAAGTGGTGTACGTAAGTTACCAGTGCAAGCATCTCTTTTCTGATTGTACAATAATTCCTCTCCGGCTTGTTAAGGCAACGACTGGCGTAGGCGATCACATGTTCTCCATTGTCGCGGCCCGGTTTAGGAAGAACTGACCCAATCCCCGTCTCACTGGCATCAGTACCCAGAATAAAGACGCTTGTTGTCTAGGTGAGGTCTGGAAATGCGAGAATTGGAGCCTCGGTTAGACTTTTCTGGAGCTTTTCGAATGCTGTCTGACGCTCCGAGGTCCACAGAAATTTCCTGTCCTTC
>STRG.60460.2
GGATCATCAGATATTGGACGGCTCAATTGCTCAGTTTCTACGACCAACGTTTCTTCAAGAGGATCAACCAGAAAGACCTTGGAGTACCAACCGCATGTACTCTCCCAGGGCCCAAGTACAAAGACAACAAGCTGGCTCACGCTTAGGAAGTGCGTCGGAAATAGCGCAGGCAGTTGCCGTGTGAGTGAAACTTCGATTCACGAAAGTGATTGTTGTGTTCGGCCTGAACAGGGATGTGCTCAGACAGACGATCTTGCACATACACACACGCACGTACATAGCTGACGTTTGCCATGATTCGTCCCGGATGGCATTGACCAACCAGATTGTATCACGTGTTGCGCGACCTTGCACGACGTGGTCCGATTGTATCGTTGTCTGACATTTCCGATTACATACAGGACTGACTGACGCACTTGCGGACTCGTTTGCGTTTTCACGTGCTTGCTTGTACTGGCGCTTACTGTACGTTGCTGCGGGAATATACGTTTATCCATACACGTGCGCCTTCCTTCTTTTACCGAATTGTGAACACAACATTTGGCGTCGCGGCTTCAAACCTGCGGAATGACAGCTACAATTTTGGATCGATGTTGCTGGTAAACCATCCTCAGATTCGTGGAAGACTACTTTCATTCATTATGTGGAGATTTTGTCCGTCTTTAATACTGGCATCAAGCTTTCAGAAGAACATAAGCTGAAACTTATTCGACTACATCTGGGAGATGAAGGTCGAAGGCTTTTTGACGCATTGAGTTTGTGTATGAAAACGTCGTTGAAGGATGCACTAGAAACACTAGGCAAACATTGGGGACCCCGTATAAATGCCTATGTGGCACGTTACAAATTTTCACTCATGAAGCAGCAGCCCGGAGAGAAAATTGATGATTTCATATCTCGGCTTCTGTGTGCGGTACGCCGCTGCGACTACAACTCCGTGCCAGCAAAGAAATTTGAAGAAGTGCTTCTTATTCAGCAACTTGTTTCGGGCGTTTGCGATCAAAGAATTCATGAAGCTATATTTGCAGAAAATTCTCTCAAACCCAATTGGGATAGTGCATGTGACATTGCACGTACGAAAAGTGATGTTAATGAGCAGGTGAAACTATTCCACTCCGATGCAGTTAGTACGGATATTACTCGCATCAGAGCTGTCGCACCGAATACGGATAGTGTCTCCAAACAACGTGTTTATTGTTTTAGATGCGGAAGTACCCAACACAAAGCTGACTATAAACTCTGCCCCGCAGTAAATGTCCAGTGCCGCATTTGCGGTAAGTATGGTCATTTCGCTCGTGTTTGTTGCAAACGTACTGTTTCTCGCGTATATGACATGAATTCTAGTGATCTATGCTCCACAAATCAGCCTTCTGATAACATTTACGCCTTAAATACTCGTTCACCTCGTACAGCATTGCATAATTTTGAATCTAAATTGCCTTTACCTGATCTTCGTACGGTCTATTTCGAACATGATAATAATGTGCATTCTCTAAAAATGGAACTAGACTCAGCTTCACCTATAACTGTAATACCTTACGATTTTTACCGAAATCATTTTACCACTTTACCGATACACCCATCATCGTACACGTTTGGCAGTTATTCAAACAATACAGTGCCCATTCTTGGTTTTGTACATGTAACGTTATTTTTGAACGAAAATTGTAAGTGCCGGATTTCTGTGTACGTGTCCAGCAATAACAGTAAACCGCTCTTGGGCCGAAACGCCATGGTATCGCTACGAGTTGCTCCATGCGTTGACAGAATGCTTGTCGCAAACATAGAAGCTTATGGTTTCCAGGCGAAATATTCCAATTTGTTTAAGAACGATGTTGGGCGAACTCCAACTGGACAACACAGAATACGACTGCTTTCCAATGCAACTCCATTCAGCATCCATCAACCTCGACCAATACCACTTGCTAGAAGGGAGGTGGTTACTACAGCGCTTCGGGAAGTGCTCGAGAACGATTTAATTGATCCGGAATCAGACGTATAGTATCGAATTACTGATTTGAATGGTAAAATTCAAGTGACCGGAACATTTGTTGACACTTACAGATGTGAACTATTTCGAACAATTTACTACATTTTCGCTCCCGGCGAGTTTTTTGCATTATTGACGTTTTTTCGTTTTTGTTGTTGATTGCTTAACAAGTGTTTTATCTTTTTCGCTCTCATGCGTCCTGTATGCATCTTTCGTTACAATCGCACCTGGATAATTACCGTACATTGTATCGTTCCGTGCGTACCATTACTATTGCTACTGATACTGCCGTGACTGCTACCACTGCGAACATGAGTACCGCTGCAGTTAGTGTTCCTGTTACTACTACTGCGACTACTCTGCCCGTTACTACTGCCGAGTATTGTGTCCTGAAACTGCTACTACAATTACTGCTACGACTACCGTTACTACTATTGATGCTGCCATTCTGGTTACTGGTTCTGATTGTACAACTACCGTTACTGCTACTGCTACTACTATGGTTACTGTGTCTGTTCTACGATTACTGTCACTGTTGTTGTTGCTACTACTACCCTTGCTGGAACTACCACGATTGCCGTACTGACCATGGCGTTTCATCTTGGAGAAGGGAGAGGTGGTGTTGTGTTCGGCCTGAACAGGGATGTGCTCAGACAGACGATCTTGCACATACACACACGCACGTACATAGCTGACGTTTGCCATGATTCGTCCCGGACGGCATTGACCAATCAGATTGTATCACGTGTTGCGCGACCTTGCACGACGTGGTCCGATTGTATCGTTGTCTGACATTTCCGATTACATACAGGACTGACTGACGCACTTGCGGACTCGTTTGCGTTTTCACGTGCTTGCTTGTACTGGCGCTTACTGTACGTTGCTGCGGGAATATACGTTTATCCATACACGTGCGCCTTCCTTCTTTTACCGAATTGTGAACACAACAGTGATAGACTTGAGGGTGACCGGTTAATCATTGTTTCAGTCTGACTCACAAGGCCATTGACTCTCTTTTGGCTTGTCGTAAATTCGACGGCACAAACTCAATGACGGACACACACCAGTCTTCGTCTGTCGAGAGATAGAATCACCCCCGAGAAGCATTTCTTTCTTGTGCTTACGGATTTCCCCGTTACGGCGTGTTACGCCACGCGAACGAGCTAGCGCTTTGGTGTTGGTGAACGGCGTGACTGCTAGTAGTCATATCCCGCCTGACTACTCCCCGCTGAATGGAGGCTTGCACGTGAGTGCAGCTGAAGGGGAAAGTCCTGAGGCCTCAAAGACCTATTGAACAGTTGGGAACAATTGGAAACAGGACCCTGAAAGTTAAAATGGAGAGCCAAAAAGTGTTCTAATAAACCTGGCGTTGCTTGTCACGTTCTACCATATCCCAAGAACTCAAATGCTGTGAAATTAATATGAAAATTTGCCGATTACATTTGCTAAAAGTACTAACTCTATTTGGACTATTGTCACCCTGTGAACTTAGCTTTATCACTCCGAACCTGGTTCGGCCACAAATGCGACAAGCCCTCGAGTGATTCCCTCCGAACTACTTTGTGCTCTGCAGTTTTGTCTGTAGGTTTTCAATGAAGTTCCCCTGACCAGTGACTCTGGTCCTCTGATTATTAGCGAGGTAGCATTTGATTCGTGATTGAAGTCATCGGCCACATCCATATATTTTTCTCCTCGTTAGCCTAGCACAACGAAGGGATAAATGATGAAGATAGGATAACCATCGGATTTTTCAGATTCCTCCATGTCGACAACTATTTTGATTACCTTCTACAGTCAGTTTATCAGAACGCTTACTTAGTCAGAGATGCCTGTGATGCTGTCGTACGCTGACAACCAAATAACATCAATTTGCGATGCTATAGCTGCATCGTACTCGTTGTACACACTGAAATATGATATATTGGATAAGAACGAGTAAGTGGGCTATCCAGTTAACTTATTTCACAAATTTTATGTTAACCATATGGTTAGACACAACCGGTAATTCTTCCGTACGGGTTTAGTTAACTCCATTGCAAACACGCAGTAATCATGCACCGGGTGCGGCGAATCAGATTTCCACCTCTCCGCGGAAATTTCGATCAGAAAACAAAAATAATCAACAATATTGAAATAAATGTGAAGTGAGAGACTGAGGTTGCATCTGGATGCGAAGAGTCATCCCAGAAGTGGGGTCTTGTATGAATGTATTGAAGACACAACATACATTTGTTTCAAGAGTTTCAAGGGTTCTGGTGAAAGCAACCTTCTGCCCTATCTCACATAGTGTGTGGACTATGAGTGCAGCTAAGTGAACTGAACATGAAGGCTTAAGAAACGTACTTGATTCATGTCCTCAGTGTGAACTACCGCTTTCTTCATAACCGCATTAATCCGTGGCGGGTCATATCAATTTTAAATGAAAGGAGAGAAAGAGAATGGTCTTATAAGGCCCTTTATAGGAATGATGCTGGGGGTTTCAGGGCGAATCGTACTTCATGGCTGTCATGGCCGAAAACTCTAACCCACAAGGCAGTGGAGCGTTAACTCAGCACTGGGAAGTGCCCGAAGCACCCATGAAGGAATTCAGTTCTGGTCTGTCTCGTGAGACCTGACGGTTGCACGCTTTTTATCTTGTCTTCACTGATCCTTTGTTTTGGAAATCGGTCTTCAGTCCTATGCATCCAGTGGGGCAAGTGGGACGTGGATAGGATAGCATCCTTTGGTCCGGAGCTCCCCAAGTTTGGCTGCCACCAAAGTGCAGTGACTTCTCCCACCGTCGAGAGAAACCCCAGGTACTCCACTCCTACGTCTATCTGGTGGAGGTTTTTTGACCGGTAAAATGCTTCGCTCCGTGTTTATTCGCTAGAGTGTCCTTTCCAAGGGCATAGAGCTTAGAAGCAGATGTTGCCCGTCAATTAGTTCAACGACTGAACTTTGTCTGGCCTATACTCAATGACCAGTCAGGCATGATTGAATAAGCGGTTTAAGAAAGCCGTCCTGCGTGGCCATTTTGGTCATGGAGGCACGCAAACCATCAAACTACGTCAAGGGTGCAATCTCATCTTGTTGCCCAGTATGGTTAGAAGATAAGCTAAGACTCTCGGTGTTTGAACACCGTTGTCTCTGTAACACTGTTCGAATATGTTGAGGGTCATCATATAAGCAATTCTGAAATTTAGGCGCAGGTTTTTGGGAACCAGTGGTCAGACAATGCAACCAGGGGGCTTGGACATGAGTGACGCATGTCCAACTACAGACAGCTTTCAGGTGCTTTGTTTTTCAAGACAGGTATTTGCTGGAAGGTTGGTCGAGGTTATTAGTCCGTACCAAAGCAGAAAGTTATGAAAACCTTGACCAGTGGACTTGATCAAGTCGGGAACGCGGGACTTTCAGGTTGGGGTCCACGAGACCCGACTTCACATGATTGAAAATAATAAATTATATGGCTAGGTGTCTCGGCAAGCAGCGTAGTTGCATTCAGTCTCCTTCTTTCTCTGTATGATTTCTGTTTCCCATTTCCTTCGTGATTCGATCCCACTTCATGCTTCTTTTCTTTTTCCCCTTGGCTCAATGATGCTCTGACATAGCATTCAAAACCAGAGCACAGAAGTACGAAGGTAATGGTTGAAAGAACTGAACTGAACAGAGGAAAGAATTGTGAAGATAACTCTAAACAGAATAATAGGCAAACGTTTACTCAAAATTGTCATATATCATAAAATACGTATTACTGTGTATATCCCAAGACAAAGCCTAATCCGAGGGTAAGCCGTACCATGGCTTTTCAGGATTACTTTCAAATATTAGCCTTCCCTGGAATTTGAGACTTAGTCAAAAATGCATCGACGGAAAGTGTTCAAGGAGGACACTTTTTGTCCTGAGATGACCCACTTTTACAAACTGCTAACTTTTCAGTACTCAATTTCCTATACTTCGCGAACTAACGAAAGCAATTTTTTCAGATTCTGCTTTCCTAAAGTTCCATTTCTTAGCAACAACCATATGCTTTTGGTACAGTAACCGCCGCTCGGACTGAACCACACTGAATGGCTGCAGTCCAAACGCGATTTTCCGTATTAGGTTATATGAGCATCACGATCAGGTCACCCTGAAATAAGTGGTAATTTCAGTAATACAGCTAAACATAAGAGATAAGCTTCAACGATTACAAGAAATGCATCCTAAATCTCGGAGTTTGATGATGTATGGTGACGTCCCAGAAGTGGACGAAATGATTGCCTTTGACGAAATTAAATTAGTAAAGTATAAAATTTTGATTCGTAAAATAAGCTCTACATATATAATTGATCCCTCTATATGGGAACGTGAGACGTCGCTTTTTCGTCTGGCCTTTCCCGTGGAAACTTGGGATATCTTCCAGAAATAAGCTCTGATCCGCTGAATATGACCTGGTGTATGATTATCTGAAGATAATTTATCTTGCCGTCACACGCATTGACAGATCGATCACACTGAGTGGACTAGTCACGTGGTCTCTGGAATGAACATATAGGGAAGAGAAAGAAGACAGTCAGGTTGCTTCTGAAAAGTAGCAGTCAGAGAACTACCAAAATCCGTGAACCGTCAATGTCTGTCCCAACTGAACCAGATTCATCGAAGTCTCCCGCATTCCGAAAACCGAAGTTAATATACGAAATTAAACCGCCAAACAGTTTACTTTGCTAACAGCCTTTTACTCGGCCAACCGAGGTCACGCAAGTTCAAATACCGATAGCGCAGCAAATAATTGGCACAAATAGGAGGTAATTTTGTTTGAATTAGTGTCTCTACTCAATAGCCTGATGTACTTCAATAAGTCACGAAGCTCAAATTATACACTGTGTAAATTTCCCTATACATCACAAATGGCACTATCAATGACATATGAATGTACGTCTCCACTGCAATAGGAATAACTTTCCCATGGGAGGCGTATTCTGCTGCATTATTTGGCAGCAAAGCAGTCCTTCTAGAAGATTTTAAAACTGAGGTAACGGAAAAGTCTAATGTTTTAGCCAAATGAATTCAATATTGTTCATAATCTATTAGATGACACAACCCAACTTAAATGCATATGATTTATTATACCTCATGTTAACCATGTAATGAGTTGCACAACCTAAAATTCATTAGAATGAGTTCCTTTTTGAATTTGCCATAGTGGGCACCACTCTTGTGAGCACCAGAGCCTCATTATAGGACACTGAAAGTATCACGCCAGTTGAAACAAATCACGATGAAATATGAATTCCCTTGCCACTGAAACCAGTGACCTATCTTTGTTGGGCGTATAATGCTGGCTTTAGTCGGACTGATTTCTAAACAGCTAACTCAGCTTCATCCTCATTTGTCATGACTTGTAAGAATTTACACAGAAATACTCTCTCTGGATTTACTTCGTGGTAATTGACCATTCACTTTCTTATCAAATTTCATAAAACACATTTAGTCAAGTAAATTATGATAACTTTTTTGCCACTGTGTTCTGTAACACCATTTCGTGCGTGAATAATGCAAAAAGCTGATTCGTTACCAGGATATTTCAAATATAAGCTCACAAAATGCGCAATCATGGCTTTATCACTCTCTTATTTACCAGCTAGGTTAAAAAAATCTTGTCATGAGTGTGCATTCCTCCGTCATCACGAAAACAATGTGAATGTTTAACGGACCACGCCCAAGTGACCTTGGTTTCAATGTTGTGTCGCCCAAAAGTTTTCTTCTCGCCAATCTACCACTAACCGTGAAGTTGTTATCAAACAACTAGATTAAATCACTCCATTCCCAGTGCCTTTGTAATGGTTTGGTTCCTTTCAGCCATGCAGGAATATCAAAGTCACTTCTACGAAATGAACTGTCCTTGATAGGTTCAGTACTTATGCCTTCGTAGTGAAAATCACATGCAAAGAATTATATTTTCGTGACTTTTGGAACAGTCCGTATTCGAGCTTTCAATAAATTTCGTCCCTTAGGCATCATTTAAATTAACGCCAATAACCAAAGTCGAGCGATTTCAACTTCATCCAAAATACTATAGAAATAAAGTGAGAAATACTTATTTTTAAATAATTTTACATTTCTAACCTTCATTCGTTACTACATGAAAAAATTACGAACATAAAGCCCAAGACGAAGTAAATGTTTTTCCATTCGAATTTCGAAGACACTTTTAATTTGCACACAAGAGTAACCTACCCACTATGTCCTCTTGTTACAAAATGTCTAAATAGGTTATTCGAAACCCTGATCTAATGAGAAAATTAATCTTTTTATGTTATCAACTCTACCCACAGCTCAAAGTTTACGGTCATTATCGAATCATTACCTCCTAGACCATATCCCATTGATTTGGAAATGGATATATTTATAGGATTCGATTCAATCCAGGGAAGTAAACTTAATTGAAAATATTACATAATGTCAATAGGTACTTCATTTGTTGGGGGCAAGATCAAAAGTCGGAAATATAAGCTGCGAGTTTACCAAAAGTCAAGTCGAGCCGATACGGTGAAATATACGAGACGAGTTATCTTCCGTGGTGAGCACAAGTGTTCATTCTGCACCAGCACCGCAAAAAACGCTCCACGAGCAGAAGTTCAGCAAGCACATCCAAAAGATCCTACGCTCACGTTGAACGAACTTCAAGAGATATCTTAAGTGATACTGCTTTCTTCGCTGGCCATGCCCGTGCTTTGTTTTATCACCCCGAAACAAGCTGCCAGTATGACGCATGTCCTTGTGAGTCCTTCCTGACAAGTTCGTTATCTGCTTTGCGTTTTAAGCACTCTGTATAAATATTAGTAGACTCCGCATGCCATCATAAAACCAGCTCGGTCGAACTGGTGTCCTTCAAGACTTCTTGTGACTATTACAAGCAGTCGCTCACTTTTCAAAATCGACAAAGCATCCTGAACGTCATTCACAGTAGTCTCCTGCGCTCAAGTAGGCACTATCCAACTTTCCACCGCTGACTGCCGCAGTCGAGTATCCGTTTGTGTTGGTTAACTAGGTAACTCTACGAAATCAACTAGACTGACTCCGATAGAGGGATTATAACTTTCACATCTTGATGCCATTCACAAAGTAACCCCGATGTGGTAGTAAAATTAGTCGGTTTGAAGCTACAGTATCTGGTGTATACCCAGCTGGTCAACCCCATCAACCAGGCACAGTACCGTATTCATAGCTTACAGCGTTTGTCTGAAACTCAAGAATGAATGCATTTATTGATTGTCTTTCGGAACCCACAGAGGGGTTGAACTTATCTCTCTCAGAGGCAAATATTTTGGTTGCCTGTCTTTAAGTTCGCAAAATAGGGAATTCTAGTTCATCTCACCAAAAGACCGGTGAGAGTCAAGGAAAAGACAGTCTGTTCGTTGGACCGCATGAATAGTTGACAGTGAAAAGTAGGAAAAGGGCCGTCTTCTGTGCATCATCTAGATGATTTCTAGTGATAATTCAAATTCCCTGACCTACTTCGCTGAGGTACTTCTCCGAATGTTGAAGTATTGCCCAGAGGTACAGTTTTCTGAACACTTAAGCTTGCATTTCTTCGTGACTCCGAGAGTATTCATGAATGTACTGAATTAAATGACCCTTATTCAGAACTCCCTAGAAATACGAATCGGTGTACAAAGTAGCGTATTATTTCATACACGAGGTCTAACGATATGAATACAATGATGGCATCCTGGATGAGTATTCTATTTTTACGTGCAAACTCCAGTAAGAAGATTCGTCCGCCTTTGATCCTGATCGTTTTATCAATACAAAACAGACTGTTCATATAATGCAAGTGGTTTTCATAAAATTAAAAAAACCTATTGGTCCAGCTGGTATTCATAAACGGCTATTCTGGCTACCTGGTCTGGTTGTGACCCAATTATTTTATTTGGCTCCCGTTGGATAAGGTAACATCTAATCAATGATTGGTCTACCTCTCCACTCGCTGACTCCAATCCTGTCCTTGGTTTTGAATCAGTGATGAAATGCTGTCCACTTGCCTACACATCGATCCGCGTCGCTAAGTCAAACCTTGCTGCTATTCTTGGTAACTGAGGGCGTGCTGTTTGCTAAACGAACCAGGTTGTCTAAAGGCGATGTGCAGACCACTAGGGGATTAAAATTACATCACTCTGACAGTCATGTGGTTCTTAATGCCTCACATATTGTTTACTAGTTCACTTACAGTTGCGGTGACACGTATATTGGAAGAACAGAACACTACTTGACTCAAAGAGAGACTTAGCACTTTCCAAAATGGCTTTTGCACTCGTTGACTCATTTGGACTGCACAAAACGAATTCCGGTCACGAAACCCGGTGTCAGCTATTGCCAGGCCTCTTTCTACAGGTCATCGAGTTGATCTGATCCGGTCATTCAAAGTACGATTATGCAACCGAAATGCAAAACTGCTGGAGTTGAGCGAAGCTATGTTGATCAAGAAGAAAAACCCTCTCTGTGCACAGAAACAATCAGTGCGAACAATCTGTCTTCCCTGGCATTGGCCACAAACACAAAACGAATTGCAGTATTCTTTGTGTTGAACATTTTTTCTCCTTTTTCCACTGTGTATCCTATGTACCCTATCATATATAAACTGATATGTTTCAAGTACGCGACCGACCAAAGTGAACGAAATGCTTGTATCTCGCAATATGTCTTCTTCCCGTTTTTATTACCTGGATAAAGGGGACACTGTGTTTTAAAGGCGATGTG
>STRG.72920.1
CAGGAAACAGATCTCTAGGCATTTGGTTCAACACAACCTCATATCAAATGCTCAGCATGGGTTTGTGGCAGGACGATCCTGTCTGACGAATCTCCTGCTGTTTCTCGATGAGGTAACCAAGCGTCTGGACGAAGGGCAACCGATTGCGGTCTGTTACTTGGACTTCAGCAAGGCGTTTGATTCTGTGAACCACAGATTTCTGGACGTCAAACTGCAGTCTATGGGAATTGTTGGAAAGGCAAGACAATGGATAAATAGTTTTTTAGCACGGCGAACCTTTAGTGTTAAGGTGGGGAGTCATGTTTCAAAACCCGAAGGTGTAACAAGTGGGGTACCACAGGGCTCGGTGCTCGGCCCTCTGCTCTTCCTCTGTGGCAGTATACCCCGAATTATGTTGAGTAGCTTCTAGGGTGAGAAGCATTTCACTTATTGTTTCCACCTTATTACTTACCCTTGTCTGGTTCTCAGGCACAGCGCTGAAGTTGGTGACACGTTTTTTGCATCATTCGTCCTTACTGGGGTGCATGACACCGGCTGACTGTCCAGAACTTCCGACGACTCCAAATCCATCTCAACATGAACTGCCATAACATCCAGGCTGACAAAAGTCCCACTGTCCTCCAACTTCGGAGAGTACTGTCAACTTTCAACTTCTGGTTCGTCTTCAATTAGGACTATTCCGGATCACACGCGGCTTCTTTGCTCTTGTCAGCGCTGGGCCTGAGAGCCGAGTACAGCATTCTGCTGAAGTTGTTCGTTTCTCACCGGCGCCCTGGCTGGCCGAGCCATGTAACCCCCCGGAGCTAGACCACCAGGCCATACTCTATGCTAGTCTG
>STRG.62689.1
GCGCCAATAGCTACGACAACACTATATGCTGCAGTTCGTTTCATCAACATACAATCTCATAATTGCAGTTCCTAATCGTTGCAGCCAATCGGTGTACTCTGCTTGCTTAGATTCAACTGTATCTGAGTTTCGCTCCAAGGGTTGAATAGTTTGCTTCTAAACCGAATAGTGATGCCTATCTAGCGACAGATCTATGGATGACGTGCTGACTTTTGTGCTTGGGAAGTCTTTCTCTACCCTCTCCTTTAACTGCTTCAATCTGCTTGTTAGGTTTTCGTCTACCAAATCACACAAATGCCTTCGCTGAAATTCGTCTTGTAGGATCCAGGTGTGAATGTTGTTTCCCGATTTATAGCTGCATTACCAAGACATGTTTGCATCTCAAAGTCTAGGTGCTTGGCAACGTCCTTTAAATCATCTCTTCGTGCACATTCGATTATCCTCCGTCGATCTTCCGCGTTGGTGAGACGATACGATCTTTTCTTCGAATCCATAGTAACGCTCTGCATATTTTCATGTAACGACCTATACACTGTCAGATAAGGTACGGCGAATATTATTGCAAACGGCCGCGATGTGGATAAATCGCCCGACTTCTTGCGAACGAAATATTAACCAATCGACGAGTTTCCCTATGCAAAGGTAGAATGCCAAAAACAAACATTCCCATAGATAAAAATCCGCTATGTAACAAACGGTACTTTGTTTTGCATTTGATGTCACTGAGAGAAATCAAGACACGACATAATGAAGAAGGGATTGGTTCTTATTACGTTTAGATAAGTGGATACACTAACAGTGCGAGGATAATAAACGCAGATGTCGTAAAAACACTCACATCGATGCAATCATTTTATTTATCTTCCAACGCTTGACACCATTACTTTCACTGGAAATACGGCGGTCATGCGGCTTGTGCCAAATGGTTCGACGATACGGGCGCATCCATTTGCGGTGCAGCATTTGATACCACTAATACGGTCAAATGCGCAGCATACAATCGTCACACTTTCTCATTTGTTCAACCAGTTCTGCAACACCAGTCTTTGGGAGGAAAAGTTGTTCCAACATTTCTTGATGTCATGATATTCCGATACCATTAACCTAACCGACTTTTACTGGCACGGCAAAAGGTTCGACGTCAAGGCCAAAGGACTGTGGATCGTGGTTCAGGAATTGCGGGTTTTGGTTAGAGTTCGATGGGAAAAGACGTGGCAACTAAAGAAGCCAGGTGAAAAAACTAGTCAATGCATTCAGTCATCATCATCATCATCATCGTACAACGTCAAACAGTAGAACAAGCCCCACTGACCACTGCCTTTCTCACCATGTTGCACGTTGAATTAGAAAGTATGAATATACAAGATGGATAGGGAGTGGACCTACACAGATGGGAAAATGGAAGAACGCCCTAGTAGCCAACACACGGAATACACAGTCTCACGGTACTAACAAAGATCTATCAGTCATTCTGATTCGACAGAAAGTAAAAACACGATCACCACTGTTCACGGTTCGCTGCCATTTCCTTCAGTGTCTCCAGCCAACTGGTTCACGGATCTTTTGGACCACAACCACGAAGACGTAAGGCACCATCTTTTCCCAAGTTCGCTGTACATTTTCTCATTCAGGGAGTTTCTTGTGAGAGCTGGACACGCCTGCTGACCGGCCTGCATGAGTGTACGCACGTTGAAGGAGCCGAGATTCAGAGGCTGACGAGGCTTAAGAAAATGTGAGTTACAAAACAGAGGATTATTCACAATGTTTGACAATGAACCGTTGCGAATATCGACCG
>STRG.39916.1
GCACGCAGCAGACAGATGCAAGTTATGAAAGTAATGTCAGTGAGTTGAGTTACACGCATTCGCTAACGTACATTCGCTTCAAGTCAGGTAAGGTTATTCGTTACATATTGCGTTTGATCAGTCAATAAACACAACATGATTAAACACCAAAAGGCGTAGATCGATGCACGATGGAGATGCTGACCAATTTGCCGAGCAATATGCGTGAATGTCTAATCCGGACACAGCGCCCCGAGTGATTCCCACATTCGCTTGACCATGTGCAGAAGCTGCTGCGTCTCCAGATAAACGTTGAGCGAAAGCATGCTCCAATAGCAAGTTGAGTCGAAATGGGCCGATAAGGTCCTAGAGGCAAGACTTGGCACATATCTACGGTGCCCTAGTGTTGTTTTCTCATCGGTTTGTACCAGTCGTATCCGAAAGAACAGATTCCTGGTATTTTAGTCACTTCATTGTGCACATAATATGGATACGAATTGTTCCATTACGTATGACTGGTTGGGTAGATACAGTTCTCACACTTGGCATCGCGGCATGGATTCATTGACCATTGAACATTTGAACCTCAGATCTCAGATCGAAGAATGAGTCGAAAGTCTCGAGCTCTGGTGCAATGTTCGTGAAGATGCCAACCAAGACCAGTAAGTATTATTACTGACTGCAGAAGGACACGAGTGGTATTTGCTGTTTAGGAATTTGGTGTATCCAGATGCACCTGCGAAACCACCGTTTGAGAAACTGAGAGAAGTTTTGCTGAACCAGGATATTCAAGCCAATTTCCGGGCCACAGAACGAGAAAAATTCAATTTGCCGGTGTGAGGACAGAGAGCGTCTAGTAGTGAGTTCATTCTGTCACTGAAACAACAGCCGCCTGGTACAATTATGGATACTGTTAGCAGAAAATACTTTGTGATTGACTAATTGCCGGGATCAGCAACATCACCCCACAGTGGCACTGGCTGGGACGGAACAGCTTGAAATTTACATAGGCTCTGAGAATTTGCGAACAATTTGATAACCTGCAATCCATCAGCACGCCTGAGACCACAATTTTATTCCAGCAAAAGATGTCCAAGCCAATGCACTCGCGCCGTAACCACCAAGTGCACGCCAACCAGTCACGCAATTCCGATGCTGCAGTATATCGCAAATCTGTGAACAGATGCATGTAATGCGGAGATTTCAATTTGTGTTCAACGTATCGATTCCGTCAAGCCGTATGTCACGCATTTAGCAATACTGGTCATTTACGAAAGGTATGCCAGGGATCCAAGTGCAACACGATGGAAGTGACCGGAACAGATAAAACCGAATATACGAAACCTATTTGCACACTTAAGACCACCGATCCGAACGATCAATTCCTGTACCAATGATGTCATTTCAATGTGGATTTCAACGTGAGTTCATTGTGGATGGGAAAAGTTGTCAATCCAGCATTCCGGAAGAGTTTTTGAAAGCGATTTGTCCCCGGACATTCATAAAACCTACTGATATACGCATCCAAGGTTTAACCGGTCACCACCTCATGCTGTTGGATGAAGTAACCCGAATGGTGCAATCCAGGAAGCAAAATCACGTCCCAGTCCGTTTCCCGATTTCAGTTGATAGTCCATATTTTCTGGGACTGAATGCAATACGAGCTATGAATCATCCACTTTCACTTCACACAGCCTCAGCAACTCCCGTTCGTCCTGTGATTCTTCAACAAGTAGTGATACAATGCTCCAACAATCGTGGCGGAATGGTGATGGAGGCGATAAAGTTGGAGGTCAATGGTGACCCGGTATTCATCAAAATAAGACTGCTGCCTTGCGATCAGTGAGACGGTGTTCTGAAAGCGTTGAGGCAAATGAAGCAGAATGGTGTGATCACTTCAGTCAATTCGTTATCTTGGGCGACTCCACTAGTTATGGCAATGAAAAGCGATGGGGGAAAAGTCACATATTTATGGGGACTACAGAGTTATCTTGAATCCACGACTACGAAGATGCGTGGAGACTATTATGAAACCCGAGGACTTTATGGGATCCATGCCCGGCAGTACATATTCTTCGAAGATTGATCTAGCTGACGCATACCTGCAAATTCCACTGCTCCCAGAATTAAGACTACTTGCCACCGTGAACACCCCTTGGGGCATGTTTCAGTACAATTTTCTACCTTTTGGTTTATAAGTCTCATCCGGTGTTTTTCAGGATGCTGTCGACAAGGTGCTGAAGGTTTGGCCGGGGCGTAAAAATAGAAACATGATCATCACTTGCAGCATACGATGTGAAGGTGATTTTGTGTGGTCAATCCATGTGCTACTGACATTCGCGTGATTCATTTCGGTCCCGTTAGCCTTGCACGAGCGTGTTCGATGCCTGTCTGCATCACTCCACTCTAACAGTCACATGTGGTTAGCTCCGTATGAGACAAATATCGATTCTTTGCTCTCGTCCGCTTGTCACATTATCATGCATGTGCTTACCGCACAGGGTACTTGAATACGCGATCGTTCTTACGTATATGCTTTCACTTCATTGCTGACTGTTGAATACAAAATGCAAGTTCGGTGTCAGGAAATTGACGATGTCACCTCGACTGGCGGTGAAATGTTTGCGATCTAAACGTCAAGCTCAGCGATCAGAACATCATGGCAACCAAAAACCTGAGCTACAACCAACACAAATATTTGAAACCATTGAAACTGAACTTACTTGGTTTCATGATAAATGCGCATAAGTGCAAGAAGGACCATGATCACTTCAAGCCCATAACGCAAATGGAGTTGCCGAAGAATCAAACACACTGAGATAACTGCGTGGTTGTCCACAATACTATTCCAGATCCACACCGAACTTTGCAACGACGGCTCAGACGTTGTTTCCCACCCAGTCGTTCGAGGTGTGGCAGTCGATCAACCACTGCGAGAGAGTCCTACGAGATCTTATCAATAAAGTAGTTCAGCGCCCCACGTTAGCTCTATTGACACCATCCAAACAAGCAGTGCTAATAACGGACGCATACGGGGTTGGAATGGTGAGATGCTTGAACAAGATGGATACCCAGTCATTTGCGTTTCTTGACTTCTGAATGTTGCTGAGAAATGATACTCACAGACACTGGAAGAAGCATTGGCAGTATTCTGGGCGGTAAGACTTTTTTTGTAAGTAACTGTCTGGGTTAATGTTCACAATTGTCACGGACCACCAAGAGCTACAATTTCTATTCGATCCGAAAAGTCCTTTGCCAAGTTCCGATGTGTTGGAAATTGACTTCACCAGAGCATTCATGAACATCTGTTGTACTTGTTGGCGAACATAAACTCTCGCTGTTCGATTATATCTTATGAATATTTGTTCTTTCCACACCTCGTCTCTTCCTGTATGATTGACTTTCTGTGATCTCTCTCTCTCTCTCTCTCTCTCTCTCTCTCTATCGTAACACTGACATCTGCCAACTAGCTCTGCCTTTCTCCCTTTGTTAGTCTGTTATTCTGCGG
>STRG.26598.1
ATTGCGCACATTGTTTACTTTCAGGAAGGTGGAATGTGATGCACCAAAATGCAAATGGGAACTGGGCGACAGATCAATTTGTGATGCGTAGCCATGATTGTCGCAGATACACGGTTTGCAAAGTTGAGTATTTAAATGACAGGCAAGTATTTACTTTTGATTATCGTTATCTAAGAGCTGAAGATGATGATCAGAGAGGTGCAAGGATCAAAATTGTCTGGGAGGATTTACCAAGATAGAATACCGGGTGTGAAAAAGCACCAAACAACCGATGAATACGTTTGCAAAGTTGGGTGGTTAAGTAGTTGACAGGTGGATCATGTGGTGGCGAAAAATCGAAACTCTGCGATACAGATGTCTCTCAGATGTGAATATATGGAGAAGGCATGAATCTTTGCAAGATGAGGATATTGCAATA
>STRG.41397.1
CTCTATGGTGCACACCGAGTTGAGTTGTGACGACAATGTTTAACATGGTAACGAACACTATTCACCTTGTGTGCCGGAAAATGCACTGAACTTTATCACAATTAAATACACTGTCAGTTTGCCTGAAGTGTATAAATGCGGACTGCTATGTTATCTACCAGTTCGTGACTCAATAGGCGAGTTGGTCAGTCGACCAGCGTTGGTTACGTGCACCCATCAAACTCACACTACTCATATTCTGGGACAGTTTGCAGTTATCTAAATACTAATCAGATGCGGAATAAGCCCATCATAGTACTCAGAATACGAGTTGTAGGCGAACATATGTTTTCGGTGATTTCATTCTCAAGCCATTACAATCACGTTTATATGAAAACGAATTATTGAGAAGAATTGGAAAAAGTCTCACTAAGTCAGTACGGAGAATTAAGGGTGAGGAAGGACGGAAACCCGTGTGAATGACCAGATTATGTAACCGGTGCTAATTAGCTTACGTCACCGCTGTGTAACACAGTTGAGTGTTGGCCATGGGAGTTGTAGTGCTTGGATGTGTATGCACCATTAGATTTGACGTGGCCAATGCTGGCGGGATAAAATCACTCGTCGTACGGGGCCCAAAAGTACAAGCTGTCCAACCGGGGGCAGGCTAACAGTATTGTTGGCACGAGGAACTCGCGGTGTCCGACTTTTCGATGTGAAAAATGCAAGTAGGTTTTCCATTACATACGATTAAAAGGCTCCTCGTGTCAACAATACATTCTCTGAATATATTTCAATGTCCGATGGATCACGTTCATCTGTGTGCTGTTCGTCCCATTGGGAAGTGACCGACGAGGCTAGCCCAATGATTAAAACAAGGACGGATACTGTGTATCATTGGAATAGTGGTTCGAGCCTTATCGATTATTCACTTGCGTTATTCACACCGCACCGTCCGGAACGCGATGGCTCAGCCGGTGGAGAGTCTGCCCGGGGTGCGGGGGATCACCGGCTCGTGGCGTCCGATGTGAAAAATGCAAGTGGATTTTCAATCACACACGAAAAACAATTCATTCACTGCTTGTCGACCAGACAAGGCACGCACAGATGGAGGTGGAACAAGGAAACAGTTCTGTTCTCATTTTGGATGGGGAGATCAGAATCATTCGAATGAAGGAAAGCGGTTCACCAACATGACACACTGCAAAGCAGTTAAGTGCCAACAAATCTCAAATCCATAATGTTTTGGCTAAGCAGAATGAAATCATAAGCCTTTGGTACGGTGGAACTCATAAATATGAGAAGATAGTCGCCACACACCAAAGAAAATAGGATAGAATAAAGTCCTCCATGTCCGTGCTAGAAATATAGTTATTTATGGAACAATTGCAAGAGAAGGCGACAGAGCTAGCACGTGAGAAGTGATTCGTCGGTTTTTCTGCCAGTGGTATGGTTGTATCAGAGTATACCTCGCAAGCAGTGGAAGTATTTCTGAAATAGAAGATAAAATTCAAACTTTGCTTCTGCTTAATCAAACCTTTGATGTCCACGTCGCTATTGATGGGATGAGGTTGTATCTACTAACTAATGGTGTTTTAGGATGATGTAATTGCCTACTGTGAGGAGCAAGCAATTCAACAAAAGCGGAAGGAAAACAGTAATGATGAATCTGAAAATCAAGAGCAAGAAGTCGAGGCGGTCCCTCCAACACTTGACCAAGTAATCCGGTTTGTGAACATTGCACAACATCAGCGTTCTTTCTACAACAATCATTCCAAAGTTCACAAACAGCGAACTTCCCTTCTGCACTACTTTAAAAAAATCAATAAATTTGTTGATGCATTTTCATTTTTCATCACGGGCAGTTGATTTGTGAAATTTACCTGCATTATTCATCGCTATTTCGAGATGAGTTCGGAAAACTTCTAAAGAAAGGATGCTTCGCATTTGGGGTCATTTTGGTGGCCCTCATGAATGTCCCATATTGAGAGGTTTTGCTGACACATTTATGTCGTCTGTTTTACGTTTCCCACGGATTTCAGGTAACGCGATTGTAAGCATTTATTGAAATTCGGCTCGCCATATCGAGAAACTCCGTCCAACTGGTTTATTCTAAATCCCATTCTATCTATCACAATTTTGTCTCGTATTTACCAAACAGTTCGTTGGTCTCCCATGCGCTTAGGTCTCGGTTCCACACCGACTACCACGTTCTCGCTTCCACGCCCGCTTGATAGGTTTTTGTTTAATCCCGTTGCATCATTTAATTTTAGCCTTGTTTCTATGATAGGTGTTCATCGACTTTAATTGTCGTCGGTATAATTGTTGACCTTATCTGTTCGTATTGAACTCTAATTCCAAACAGACTTTGTCGCTTGAGTATTCTTTCTCCCCGGTTTTTAAATTTATGTCCACTGACCCACTGGTATCCATGACCCGTTCTGTTATTACATCATAATTGTCTGGGTTATTTGACAAAGTCCAAATGTTTAGACGTAACTATCCGTCTATCTCTATCTGCTTTATCTATGTGAATGACTGAACATCGGTCATCTCGTTATGGAAATGCTATTTTCTCATAGCCATGCTATTCCGTTTGTTCTTCACCACTCTTGTGTGTGTTCCTTCAGGCAATTACTTCTCTTCTGATCGTTGATTGATCAAAATACTTTCCATGAATAAGGACTTTCTTTGTAAACCACTTGACTCGCTCCTGCATCGCCATCTCGAGCCTTTCCTATCTATTGTTGCCTGGGCTTTTTGAAGCCTTTATTGACTGTCTTGATTCTGTGATCGACTTGCCCACAACTTGGGGTACGTCATTAACAAATTGTCCTGCTTTACACGCAGTAAAACGAGCTTGTGTTTTCTGCCTTGGGACTCGGGGTTTGTTTATCTACGAGTTATTTAGTTAAAGGGACGGCAAACCTGTACAGCCATACTGCCAAACATGTTTCTCTCTGAATCGACAATCCACAGTTTCGTCAAACAACGCAAGAAGTCAAAGTTACCCGTGAACGACGACACACACACAAGCAAAAGCACGCGGTGATCAATGCAAGACACGCCATCAATAACTTTCANTTGGGGTACGTCATTAACAAATTGTCCTGCTTTACACGCAGTAAAACGAGCTTGTGTTTTCTGCCTTGGGACTCGGGGTTTGTTTATCTACGAGTTATTTAGTTAAAGGGACGGCAAACCTGTACAGCCATACTGCCAAACATGTTTCTCTCTGAATCGACAATCCACAGTTTCGTCAAACAACGCAAGAAGTCAAAGTCACATAGGTTGATGGCTGTTACCCGTGAACGACGACACACACACAAGCAAAAGCACGCGGTGATCAATGCAAGACACACAACTGGATGTGCCTCCTTTCGATTGGTCGAACGGAGTAGGCAGGCACGTGGTATAAGAGCGGATTAGTTGGGCAGACGAACACTAAACTGCTATGGACCGAGGCATGTATGGATGTCAATTATCGCACGGATGAACGCCATTCTCAAGCACTGATATCCTGTTTTTTGCACTGAAATGATCAGAAAAAGCTCGTGCAGAGATCTCCTATTTTAACACCAACTAGGCTATTTCAGCCAACCGGGACCTGACAAGAAAACTAGCCGTTGGATGGAACAGTTCGCGGGCAGTGCTGCCGGATATTGATCTACTGCACGTCGTACCGTATCAAATATCTTGATTCTCTTCATCAGAATATAAACGCCCCACCCGTCCAACCTGGTTGTACCAGTTTTACTCTACCGGTGGAACCACCATTGTCATCTATGTGTAGTGACGACTGTACACCGGACGACCCATGCATGATACAATTATGGGGTATTAGGGGTACGACTCGTCGACGAGCTTCCCTGTAACGCAATGTGTCCTATGGTTCATCGGCCACTAATACACTGAGATTTTG
>STRG.12894.3
GGGTATAGATCGAATGCACTCCTTGAGCCTAAATGTTCACACCACTTGGTTGCCTTTAACGTCCACACACTATGTCAGATGGGCAAAAGGTTGTTCCAGAAAGAACTCTCGACAATTTTAAAATAGATGTACGCTGTGTCTCTGAAACGCGCATACAATAACCCACCTCTGTGATAACTCTTCGCACCCCGATGCAACCCCAATCTCTCACTTCACTCCTCGCGTGTCGGGCGATCCGGTGTCTATCCCGTGGTCAGGCTGGCGTTGGGATTGCTTTGAGCATGAAAGCTGGGCGTGCACTGCTGGACTGGATTCCAGTCAACAGTCGTTTGTGTGCAGTTCGGTTGGACGGTTCTGTTCGTGTCAACAACAACAAACTAAATCGCCGATGCTTGTTCATGATGTCTGTTTAATCGCCGACTGATTGCAGTTCCTCTGAGACCAAGGACGAATTCTATTAGGATTTGTCTCAGCTACTTCGAAGCGCACGTTCAACGGACGTGGTAGTCATTGGTGGGTATTTCAACACTCAAGTTAGCCGTTTGGGAGATTCCGAAAGACACATCGGAGGCCATTGCTATCCCACCGATCGAGCCAATAACGGCGATCGTCTCATTCAGCTGTGTTCTGACCATGGATTGTTTCTGGCAAGTACAAACGTCTGCCATAAGAAGCGGCATAGATTCACATGACGTCCTCCTTCGTCTCCGCAACGTTGGACTCAGATTGACCATGTTGTGATTGGTCACCGCTGGCGTGGATCAACTGAACATAGTCGTTCATTTTGGTCTACGCCTGTGAACTCAGATCACGCCTTGGTACGTGCTCGCTTCCATTTACGTCTCGTCCGTGGTCGCACGAACGTAAATGCCACTTGTCCCGCGCAGTTACTTTTAGACGATAAACGACGATACAGTTTCCAGACGGAGCTGTCTACGCAGTTATCGATGCAGCCGGATGTTCATGACCCAAGTGAACGCTGGCAACAGCTCAAGGAAGCCTTGTATGCCACTTCGAATGCCACCCAGGACTCTGGTTCAATTCGGTCTCACAAACAATGGATAACTTCGACATCAGTTGCTCTATTGGACGCTGGCAGATCCGTCCCTCCGGATGCCACATTCAACGAAGTGCGCAAATCCTTGAGATGCCAACTGACAAGGAGCCTGAGGGATGACCGTGAGCAGTGGTGGATTGCGAAACGTGAGGAAATGGAAAAGGCTGCGTCCATTGGCAATGCTCGCAACCTTTTCCGTTTGAATAGAGGTACCGGTCCACGGAAGCCTGGTGTAAGTGAGTGAATTAGGGACTCCGATGGTTCACCGATTCACTCTCAGGAACGTGGTCTGGACCAGTGGGCGAAGCACTTTAAAAAACAGTTCAGTTAGCCCAATTCTACAATGAACGTTCCAAACATACCTGCAAGAGAAACGATGCAGGAAGATTTCACTCCTTCATCAAAAATGCAGGTCATGCGGGAGATAGGTTACTTGAAAAGGCACAATGCCGCTCGACCGGATGGGTTGTCTCTTTTTCAAATATGGAGACGAAACTTTGGTTTCAGAGTTAACAAAACTCCTCCAAGCAATCTGGGATAGTGTGCAGATTCTCAGGAAATTGTGTGAATCGGTGATTGTGCCAATTTACAAGAAAGGTGACGGATTCTTTTGTGAAAACCACAGAGGAATTAGCTTGGTAAATATCGTATCCAAACTGCTCGCCGGTCTTATTCTCCATCGATTATCCAGCGCCCGCGAAATTTGTACGCTTGAGAATCAAGGTGGATTCATACCCGGTCGGGGTTGCATCGACCACATCTTCACTCTTCGACAAGTCTTAGAGCACAGACACACCTTCCGTAGACCGACGGTTTCTGTCTTCTTTGATGTGAGAACGGCGTTCGACTCAGTCGACCGCACAGTTCTGTGGCTGTGCCTCTCATGGAAGGGTGTGCCAGGGAAATTTATTTCTCTTTTCGAATGCTTGTACACAAACAGCCAAAGCCGAATTCGTCATTACGGCGATCTTTCACCCGAGTTCATCACGGAAAGTGGTGTTCGTCAGGGTTGCCCTGTTTCACCTTTCCTTTTCAGTTTTGTAGTTGAATTGATTCTTGAGATAGCCCTATCTTCGTTTGAGAATAGTGGCGTCGACTTTTGTTCGGGCAGTAAACTGTCTGACTTGGAATATGCGGACGATATCATTCTTCTGAGTGAAGATCCAGGTCGGTTGCAAGCTCTTTTCGATAGCCTTACCAATAGTGTAGTAATAATTGGGATGCGTTTTTCACCTTCAAAGTGTAAAATGCTATTGCAGAATGGAGTTGGCCCAACACTGAAACCTCCTCTTGACAGGAGAAGCTCTAGCTGAAGTAGATGAGTTTTGTTACGTCGGCAGTTACATTTCCTCAGGTGGACAGATATCAGATGAAGTGTCATTGCGCATACAGAAGGCTTTTGTTAACCTCCGTCATCTGTGATGCCGGTGTGGCATCCGGTTGTCTGCTAAGTGTATAGTGTACAATGCGGAAGTTAGGTCCGTTGTTTTACACGGTTCAGAAACATAGCCGTTGAGGGTAGAAGGTAATCGAAGACTGTCGGTGTTCGAGCACCGATGTCTCCGTAGCATTGCCCGAGTAGGGTGGGAACACCGTATCAGCAATGATAAGGTTCGGCGTAAGGTGTTGAGAACCAGAGGCCAGTCTCTGGATCAAGTACTGAATCTAAACAGATTAAGGTGTTTGGGACATGTGTTACGCATGCCCAGTGATAGACTTCATCGGCGTACGCTGTTCTCTGAGGCAGGTAGTGATTGGAAGGTAGGTCGAGGTAGTCAGTGCATGATGTGGCAAAAGGTATGAAAACCTTGGCCAGTGGACTTGTCCGAGTAGGGCGTGTTAGACTTCCAGGTTGAGGTCCAGGTGATCCGCCTACTAAATGGTTTGAGACATTAAGTGATATGGCTAAGTGTCGCAGTCAGTGGCATAGTTGCATTCGGACTCTTTCGTTGCCTTCTTGATTTCCGCTTGCTACTTTGACGTTTTTGATCTTCATCACCATGCTTTTGTTATTTTCGCTCTTTACTGGACGATGCTGTAAGGTAGCAGCCGAAACCGGAGCGCAGAAGCGCTGTGGTAATGGTTAAATAAACTGAAAACTGATTGATAAATACTGTGATTTCTCCCTCTTTCTACCGTATACTTTTTCAACTTTTTCTGTTTTTTTTTGTCAGAGTGTTGTTTTTCGTGATAATGGCGCACGGGATTTTGACAGGCAGACCGCACAACATTCGCGCCACTGATTTTCATTCTGAGCCATGTCCCTCAACATGCCTGTCCAACGACAATCCTCGTTCCTAAGGGGAATGACCGGTTGAGAAATACGGAGGTCCGAAATCTAGTATTGGGTACCAGTTCAAAGAATGTTCTATCGCAGCGTATCCAGCTTAGTGGATTTCGTTGGTTGGGACGCGTGTTGGGTGGCAAACACATCTACCATACCTTACCATGTTTTCCGTTCCTCCTGCGGAGTGGGAGAAGCCCCGTGGAGGTCAACAGCTGACGTGGCAGCGAGGAATGAGATAATGTACAACGAACTTAGGAAAAACGAGGGAAAGTCGATTCCAGAAATCAAGCGCTTAGTTCGTCAGGAAGCGTTGCGTGAGTACGCGTCTAAATTGTTCGATGCGATGCGTAGGAACGGAGCTCTGCAAACAATCAGCCAGGGAATCGCTGAGCCACTGATCCAGCAAGCCACTTTCAGTCTGATTCTAGCTGAAGCTAAGGATTCCTTCATGCACGCTTGGTTGGCACATCAGGAGGCGGCGGAACATCAGCTTCGCCGGAAGCACCCTGTTTTGTATCACATTGAAGAATGGCGTTCTCGTCAATTGACTCGGATTCAACGTCAGTACTTCGAAACCCACAAATTTGATGTGCATGAGTTCGTTCTGTCCAAATGCGCGAGTGGTGGTTTGGAACAGCATGCATTCTTCGTCAGTCGTGATCTGTTATTCCTGCGTGATCGTGAACGACTTCTTCGGGAACAGTTGGAGAAGAGTTCCAGTTTTCCGGACACCCAATTCATATTCAGTGTTCCTGCTCAGTTACTCCGGCACTGGCGTGTCTATCGGAAACACGTGTCCTATACCACCACTTACGAATTAACTGACACAATCTTGCTTAGTCGACGTCCCTCTTCAAATGATCCTATCCTCCCGATGAAAAGATCGATCAAGCGGGTAACCACCTCGGGCGCAGGAACGAACAGTTCGAGTGCGCGAGATCCATCGTTCAGCATCTCCTATCCGCGCAAACCGCCCACTACAGATCGGGAATTGGGACCGCAAGATTTTGAGGTACATACAACAAATGGTCCGGATCGAGCTTATCCGCCCACGGATATCCCGCTAGTCGATTTACAACATTTGGACGAGGCGCATCTGATTACGCAACCTTTGGTAGATGATGAGGCGAGTGTTTCTGAGCGCGTCCACCAACCAGAATATGTGGTTCAATCCAGTTTAATTTACAAGGCATCTACCAGATACTTCATGTGGCGTTGGTTGGTCTTCTTTGTGTGCACCTATTCGTGGTTTCTTCGTGTTGGACAACTGCTTTTCATCACCATTCCTTTTCGGTCAGCACTAAGTCTTACTGCTTTGTTCAAACCGTCTCCGATCTACCTGAAGCTGGAAATCGATCAAGACACAGGTTATTTGTTCTACAACAAGACATTTTATCAGGACACAGTGCTTAGTAGAATACGTCGACTTTGGTCAGACATCCGCGCCTCACGTACCGCGTTCGATGCGACCCCGTCAAAGGGTATGTTGGACAAAGCAGCCGCTCGTCCGCTTCATTGGATTTGGTCCTATGTGTTCCGCGGCTTCATCGCCTCGGTCTTATTGCTCATATTTTGGCCACCGGTTTGCCTCGTCGTGTCCACCTTGTCATTGCTTGCGGGTCTCACACTGCCCGTGGTTGTACCGTTTGTCAGCCTAACCTTACATTTGCTCGGTTTGCTGTTCTGGGATGCGTACAAACCCGCTTCACGTGGAAACCGGCTATTTCCCGTATTCGAGGTGTTCTTTGTGCACTTTCTGGTCCGGTTTTTACTGCAATTCTGTATGGCTATCTTGGTTACCGTAATACTGTGTCCGGTTTTGTCAATCCTCAAGTTTTTCTGGGCCATTGCTCGCTACTGTGGTAGATCCGTTTGGGATGGACTTGTATTCCATTGCGTTCTCAGGCGCTTAGCACGTATACCTGCACGCGAGGATTTCATGGTCAAACGGATATCGGGACCTGGCACGGCCACAAATCACTACTATCAGGCTCGTCCGGTGGATATACTGGTCATTCTAGTGGGTCAGTTAGAACTACTAGAATTACGACTATGGCGTCGCCAAATGGAATCAATGGCCGAGAAACCTCTTGAAGCATACAAAAAATTGACTCACAGTCTATCTTGGCTATCACTTGCGCCACAAACGGACGGTGAGGTTTATGGGAGTCTGTGTCGTCAGACCAAAGTGTGGCGCACCGAGATTAGCGCCAGATCCGAAGAACGAGCCCAAGCATTGCAACTTGATCTGAAACCGAATCAGTCGCATCGCATCAAACTGTCAGATCGTGATTTAAGGCTAGCTTTGCGAATGGGCACCGAACTGACCGAGTGTTTCTACCGTAGTCGAATCGCTACAAGATTGCAGATACTAAATCAAAGCCCATCCACATGGTGGTCCATTTTCTCTCTAGCCAACGAGGATTTCTTGGGGTTGTGCACCAGTCTGCTGAGACAAACGTTCGGCGAACAATTGTTCACGTGCATTATGGAAACGGACACTGTATTCCCCATTCAGGTTCGTGAACTTGGATTAACACGCCAATTCCAAGATTATCTCATTGATATGGTCACACAGCGAGTTAGCAATCGATCTCTTGATCAAATGAGCTCACCAACACATTCGGACCACTTGGTGGATAATTCGAGCAAATCACGTGCAGATACCGAGCGAGAACTGCATTCGCGCGAACCAGGTGACCGAGAAACCGAAGAGGATGTGTTGTCTATGGCGAGTGAGACGAACATTTCAACAAGTGACATCTTTTCACAACGGTGCACTGTAATTCCTGCCTCCCCGTCGAAAAGACGTGCAGTATTGGGTGCCAAATCAGGTGGTTCCGCGATCGAGGTCGATTCCAGTTTCAATGTGGGTTCCGAGCGTACAGTCTCGTTTGTGTTCCCGGAACATTTGCATCAAACTCAACGACGTCCATTCCCTGATCCGATTGCATTCATACACATTGATTTGCCTTTGTTCCCTCTTTCGGCATTCGCACCATCCACTAGCCGGCATTTGCCACTACCGCTTCGGTCCTCTCCAAAACCTTCCAAAGATCTTCCGCTAGTATGTTGCCCGGACCCGTTACGTGCTGAACAGAATTGTTCATGTTGTATCTGCCCTACGAAAGCTACACTGGAGCGGCAGAATCATGCAAAAATGGCCGCCCGTTGGAACCAGTTGGTCGAGAACGCATACGGAGAAAATACCATAGAGCAGGCTTGCGTGGAACATACACGGGAAGATTTGATCTACCCGGTATGTTCGGGATTAACTACTTTGTTGACGCATGAAGAACGTCATTTGCGCCGCCGGCTGACTGCATGGCGTTCTACCGATTTGTGCAAAAGTCGCCAAGCGAAATTCGGATCCGCCCAGGCCCGGTCTCCGGACGAGTGGCCATTAGAATCACCTTGCCGTTGTCATTGTCTGGAGCGAACCCACACCAAGCATGTACCACGCACGAGTCTGTGGGAATCCTTGTTCGGTGGGTCATCATCTGTTCGTGTTGAAACACACCGATCGCCGGTAGCGGCTGTAGTGGAACATCTTGGCCGTGTGTATCATCCAGCCATCATTACTCTACTTATGCACGCTCGGGATCGAGAAAATAATCCTCTGGACTTCACGCATCCGGCCCTGCAAACATCGATCAATATGATCACCACTCCGCAAAAAGAGTTCAACCTACTTCATCGTCTGCGACACCAAACCCCGAACGAGCCGATTCCATTGGACTGTTCAACGCATTTGGCTCTCAGCATGGGTTCTGAATTGGCACACGAATCGACTGTAGCCCGAAACGATCGAACATATAGCCCTAAGCCTCGATGCGAACGCGATTCGGCCAAACTACTTCGACGCAAGCAAGTTTTCTCTGAGTTTATTGTAAAAGATTCCACCTCGGTACCAGACGACATCAACCGAAGACCATATTCTATATGGGCTGGTGATGTAAATGTGGCCATCTCGCCGACCACTGTTGCCCAGGTCGGCCTCACTCCTCCCTCCGATCCACGTGGTTCGCAGACCCAACAACAACAACAACAACAACAACAACAACAACTAAAACCCATGGAATCAATCGGTCGCCGTGCCCAAATCGGGGATAGTAGTGTGAACACTGGATTCAACCGTCAAATGCTCTTTGGCTGGGATGATACAAATGCCCTGGTTGCAGGCTATTGGTCCGGCATAGAAACACCAAGTTATGATGTAAATGGTCCAGATTATTCGGTGGACACGCCCACCGTCAGTTTGTACGGAACCGAGGATGCAGCTACCACGGATGATCTAGATGACACAGACGATAATGTCTCTTTGTCCAGCATGAATCAGTGCGAGTACATGGAGAACTTTTTATCAGCTACCTCCTCACACGAGCAGAGCAATAGAACATTGTTCAACCCCGATCGGCCACTAAACTTACCGTTGGCTGTTCCTGAACTACTGACGACGTCAGCTACCACCGCAGGTAGCAATGAACGAGAGAGTGTGATCGGCCTAGAAACAGATCAGCTGTATTCGAAATCTCACGATGGACTTCCAAATTACTCTGTTTCTGCGGCTGCTTCATCCACGGTTCTTGCATCGGGTGCTGCGTCCACAGCTGTCACGCCTGGGTCCAGTGAAATTATCCACTTACCATCTGATTCCACGGAAATCACTGGGGGATTTCCGACGGGTAGCTCGCCTCCATCACGAGATTTCGGGACGCCGGATTTACTAGCTGGTATGCCAAACGATGAGCTACAAAGTCCTTCTGGACCTATGGGATCTGACGAGAAGTCGACCGAAACGCTCCTCGCCCCGGCAAGGGACGTGCAAAAGACGGATTTCAAAACGGACGTTGCAGACCGAGAGAGAAGATAGAGAAAGGGCACTAAAATCCGCCTTGATAGAGTGATCCCTCGGATTCCGTTGAACATTATACACGGTGGTTCTAATTGTTGGAGTTCATCGACCCATTTGGAGCTCATTACAAACCAAGACCAGCATCCAGTCAATCCTGGTAATAGAAGTCTGAGATGAGTGGAATCCATTTGTTCGCTGTCTTCTCTCGTGTCAGTTCTTAATTTGATTCCTTGAACGTCACCGATCCCGTACCACTTTCATTCGTAGTCTCACAATTGAACCACGCGCTTTTTTTGCACATCGTGTTTTGTCCCTTCAGACTTGTCTCCTTGACTCAGACCTAACTCTTAAACCGACGTCATCGTCACGCGATTGTTGCCTGTCCCGTTAGTTTACTCGGTGTATTAGTGACATTATATCTGAACTGACACACACACACACATGCATGCATGCATACAAATGTACATCTAGTCCCGTGACACACTCCAAACCGAGTGAAAGAATCTCCAGTAGATGATTTTTGATAGCTGCCGTCTCGCACATACACGCTGGTTTTATCCTTATCTTCATGAACATCCGCTTCATCATTTGCGTTGCTGTTCAAATCGCACGAAGTTTTTTCGAGGAGAACAAAAAAATTGTGATAACTTCTCGCCTCTGACTGATTCTCTCATTACTTTTTCATCCGGTCGCAAGTTATGCTAATTTTCTTTGTTTCCTGGTGTGGTCATCTTCGAAATTTGCTCGCATATTTTCCACCTCTATTTCTCTCTGGCTGAGTACCACAGATCCACCTAACTACAGTTACGTCTTTACTGTCCAGATCAGTGAGATTTCAATCATGGAACTAGTCGCTTTTATTGATTGGGCCTAGCTTTAATGTACGATGACTTTTTCTTTCGTTTTTCATCACTTCCCCTCGACTGTTATTGCTTATCTGCCTTTTTGACAACTGCTGAGCTGCGTTTATTTTCATCTCTCCCTTCCTCTCGTTTTCTTTTTTATAATGCGAATTTTCATGTGCTTCATTGGCTTTTGGGCTTATTGTGAACTGATCTAGATCTGATGTTGATAGTTATTTATTGCAACATAGCGGTGAGTATCCTCCATGTTCGTTTTCTTTTCTCTGTGGTCAGCAATCATTGACAATTGAGGGAATCTATCGGCGGATCCCCTGGATTGCGCACCCACATCTCACCCCAGTTGTGCTTTCTGAGAGCCACACGCACACACACCTTGAGAACTCCGCTAAGCGCTTTTTCCAATCCTGCGTTTCGCAGTTTTTTGTTTGGGCTTTTTCTGCAAAGGAATTCACGTGCATTGCATGCCATGTGAAACTATTCTCGCCTACTGTTTATCCATCTGCCTACACTGACTACTGTCTTACTCTCTATCCCGCATCTCTCTCCCAATCGTTTCTGTCATGTTTTCATTCATGCTCTCTCTCAATCTCACTGACTCAAATGCTATTCCTATTGCTATTTATCTGGTGCTTCGGACGATAAAACACTACCATTTAGGTCACGGTCGTTTGAGACGTGTGTGGTCTACGCG
>STRG.5020.3
NNNCTTAGCACTGCTGCACGCTAATCAGATGGGTGATAGACAATAGAATACAAAATCTTGTGTCAGTCAGCTTTCTCACTGAAAGATTAGTCATTCTGAGGATTGTCACCGGGTTCTTGTGTGTGTGTGTGTGTGTGTGTGTGTGTGTGTGTGTGTCTGTGTCTGTGTCTGTGTCTGTGTATGTGTATGTGTATCTGTGCATGATATTAAAGGCATCATCCTTGCATCCTATTCAATCAAACTGGCCCCACCCCACCAAAAAACCCTGAATAAATCCAATCCAACCCATTGACCTTGGATGACCTCTGACCGTCTATAGGATGCCCCTGCGCTTTCATGTGCAAACACGATTAGAGAAATGAACGTTCCGCCTCGACGAGTTGAGGCATCAGCGTGCACGAAAAACATTTTTAGATGTGAGCGAATGAAGTGCTCACTTATATCGGTCAGTTGTTCACATATTCAGAATTGGACAAATTCAAGTCACTATATCATTGTGCACATCTCTGTATGCTTCAGTGCTTTATCATGTGCTGAAGCAGAACTGCACAAGAAGAAAATGACAGATGGAATAATAATGAGCTTTTCGAAGGCGTTGCTAACTCAGTCTTTGACACCCAGAGCCTTATCAACACTTTAACGTGTGAAGATTGGCGGATGGAACCGTTACCGCTCTTTTCATTGGTACCGTCTAAGCGAATATCTGAAACACTGATCTTCACTTTCTGCGCAGGTCTATCGACTCCCTCACCAAGTAAAACCGATCAGTTTGGATGTTAAACCATCAGCTCCTTGACGAAAATGATACTAGTGCACAATCAACGGGTTCAGAGTACGAACACAGGAGACCGAATATTATGAAAAATCCTCGCGAAACCGGTCGTGATGAACCTATTGTGTGATGCTCAAGTATGGAGATGATTGGACAGGAGAGTACCGGGTACAACTATCCGATTGGCGGCAACAACCACGAAATCGATCGCGTGGTTCCGAGTAAATTTTTTCCCGCCG
>STRG.46485.10
GTTTCCGTCCAACACGAGTTATGGCTTAACCAGGTGGTGAAGCTGGATCGGTGAAGTTGTTCTATCCGCATTCTTGGTAGCAGATAATTACGGAACGTACTAATAACTGTTTTCTGTTGACTCCCCTTTACTGGCACCGGTACGAATCGGAATGACATCATTCGTTTCCTCGTTCGCCTGACGGCTTGCGAAGCACAACCACATTGTCAAAGATGTCATCACTTACCACCTGCGTTTGAACGACCAGGCCAGGTGAACCTGAAGACTTGTTGGAAAGAGAAGCTCCGCGATAGCTGGTGCCGAATGGTTCTCGGAATTCGTAATACGCAATTCATTTGGGTCGTCGGACGAAAATTCACTCAGGGATGTGCATATCAACTCTGTGGGCCAAGTATCATTTTACACTGCCCCACCTTCGTTGGCGAATTCCACTCAACTCGGTGCAACGTCCATGAAGCCAATTTTCAACTTCTGCACAGTTTGCGAAATTCAACTCTGTGGAGTTTTCGAGCTTGTTATTGCATAGGTTGAAACCTACATCCTTCATTCGTGACAACAGCTTTTGTTGTTTGGGGTCAAACAGTGCGGAAGGAACACGATTTGAGGCGCTTATCCCATTACTAACTGCAATGTTTTCCTCCAAGAATCATACGCACCGCTGAAATGGAACGCGAACGACACCACGGTTTGCGGGGATGAGAAGTAGCAGGACGCGTACGCATTACTCAACGGTCAATTTAATCTTTCTGGGATTGCGAAAGAGGAAAGGGGTTGTGCAAGTTGGCACGAAATGGCACGAAATTTTCATATTTAGTCCAGCAATGGTTAACATGGACCATGGGTCATCGTCGAAAAATCGATCATACAGCGGCTGGATCCGTTTTCGGACGAGATTTACTGTTAGGACTTTTTATTCGATGAATTAATCACGTCGATATTCAAATAGTGTATTTCCAAGGTGAGAATGAATACCGTTACTCGTCTATTTTTATCCTTTCCGAATTCGTTTTTGCATATATCAAATTGTGAATGTCCATGCTATCCAAATCTTACGAAGAGAAGAACCCTGAGTCATCAATGCACAGGCTAAGTTACAAGCGTTCAGGTAGTTTTGCAATTTGAGGAAATTTCGCCACTGACTATAAGCCCTCTTTTGCATGTCCTCAGCAATGGATCACGGTTGTTGTGGTTGTCACTTTGCAAACTTTGCAACCATTGGAAACACGATTATTTCTTATTTTCCATCCTTTCTCTGAAGAACTTGTAACAAGCCGAGTGCAGGTATACGCTGAGCGAGTACACGGTTGGACCCATTGTTGAAATATTCGAAGCTACTGGTTTGTGGTATCACCCACCAACTAGTAGAACTCTCTTGGTTCTAGGACTTGAGTTCGAGTCCAGTCACTATGGACGACTTCACATTGGAATAAATTCAACATTTTTTCATAATGATCTAAACGTTACCAGTGGGTGACCCTATCTAGATTCGAGTCTACGTACGATTCTCAAAGATGCCTTCAGTACCGCGTATGCCTTGCCAGCTGAGCTACAAGACCAAGGTGAATGACTTCGGATTTTTCCCACACGGATCGTGCAGTTTACCCGTTAAATTTACGGTAGTACACGGAATTCACGGCTGTGAACCAACATAAAGTTCGAACGAATGATCAGGTTGATCCATCTGATCAAGAAAATGCTGTTTCCAACGGAGCTTTCAAAATTGTACTACTTGGATACATATTATTGAGCGGTTCCGGCAAGCAGGTAGGATACCACTTGAATCCAAGCTGGTGACCGATTTGTGGTTGATTGGAAATTGAAAACTTCAACTGTGAACGTTTTACAATGGTTCTTTGGAACAAGTATGATATAGGTAGGTAATTTAGACAAGTGTATTGTTTTCTACGAGGAACTTCTGCTCTTTTTATTTTTGTTCGAAATGTAAAATAGAGAATGTAGTGGTTTTATTGTGCAACGTAACAGGCAACAGTTTTCAACAAATGATAGTGTAATCAGAACCAAACCTCAGTGATTTTTGGTACAAGATCGGTACAGCATACTGTGTTACCTCTTGGTGAACCTGAATGCAAAACGAAGATAAGTTGTAGCTGGTTGAACATTCAATTATTAATGACAAGGTGCTTTTTGACTCAGAGGAAGGTTTGCGAATCCGGACGAGGATTAGCTATGATTTAACCAACTTGTGCTGACTAACAGAATAACCAGTTTCGAATTTCATACCACGCCTAAGGTGGAACTCATACGGGGATAGGATTTTATCTTATTGTTATGAATTCTTTTGTTCTTTCTGTCACATCATTCTATCACTTTGTTATTGCTGCGTGCTGAGAGTTTTTCATTTTTTATGTCGCTTTTGTTTTAAATATGGATGTATGAAAATGGCCAAATCAAACTATTGTATTCTTCTTTTGTTCAATCCAGACCTGTCTACATTTGAGGGTCACATGATATTTATCTGATCTTCCGTATGGACTAGAATGGGTTGTTGTACAGCATCAACTAATCCCGAATCGAAATGTGATCTGTTACGGGTAACGAAAGGTCTCGTAACTGTCACACAGTAAAACCACGCTCTATTCATTGACATCAACATACAGGTCTTTTTATTTCTGAGCTTTTATTGTAATGAACGTTCATGCATATGTGAAGATATCATTTTTGACAAACACCACAGGAATGATTTCATCTTACGAAACATATGCTTTAAGTTATTGACAATATGAATTCCGTCCTACTGTATTCTAATACCTCTGAACAAGTTATTTCAGATTTCCTGAAAACAGTGAAATAAAACCGTTTCAGTCCGGGAAAAATGTATTCAGTTGTGATCATACAACGAAATGCGAACTTCACTTATCCCATGCCCAATGGCACGCTGTTTCCACCAGACTATTTGTCGATCCAGTGTTAGTTCCAGTTGAAGTATGTGAGCACCTCGGTTATCTCACTCCAACCTCCGCAGCTCTTCCATGCGCACCTTTCTGTGACAAATTTTAATGTCTGGTGTATCCAGACCGTCGGAATTATGTGGTCACCTTTTCCGAAACCCGATATTTCAGAGGTTCACAGAAGGGCGCGAAATGATGTTGCACAGGGATTGGATTTTAAGCAACATATTGGGAACCACCATGTAAAGATTTATTGGAGTTGGACATGGAAGTTCAGCTCAGCTTATCGCGAAACTCTGTTGAACTGGTTAAGTCCAGATTGCACGCTTTCCATCATAGCTTTGTCTTGTATTTATCAAACAGTTTGTCTGCGTTTCATGCACTATAACCACCAGTTTTCACACCGACCAACACACCCTCACTTCCACGCTCACGTCATAATTTGTTTGTTCCTTCCCGTTGCCTCAAGCAATTTTTACCCTTGTTTCTATGACAAGTGTCGATTACTCTTAGTCACCATTTATCTAATTGTTGACCTCATTTGTTCGAATGGAACCCCGATTTTTACCATATTTTTTCGCTTGTATAACCTTGCTCCACGGTTTTGGAGTGACCCACTGGTATCCTTGACCCGTTCTGCTATTACGCCATAATTGCTTGGGTTACTTGACAAAGCCCGGACTTCTTGACGTAACTATCTTTCCACCTGCCTTATCCGTGTGGATGACTGAACTTGGTCATCCCTCTATGATCATGCACTTTCTCACAGACATGCTATTCCGTTTGCTTTTCACCAAGTTTGTGCATTTTCCCTCAGACCGTTATTCCTCTTCCGACAGTTAACTGGTTGAAATATCCGGTATAAATAAGGACCTTCTTTGTAAACCACTTGACTTGCTTCTGTATTGTCTTCTCGAGCGTTTCCTGTCTATCGCTACCCGGGGGTTTTGAAGCCTTTGTTGACGGTCTTGATTCTGTGATCAGTTTGCCCACTATCTGAAGTATGTTACAGCTAATGCTTGATAATTTGTCCTCCAGTACACGTAGTAAAGCGAGCTTGTGCTTTCTGCTATGAGACTCGGGTTTCGTTCATCTGATGGTCACTCGAATAACGGGACGACAATCCTGTACAGCCATCTTGCAGTAATATAGCTGGAGCTTTACCAGTCGAGTTATGAGGCCTCAAAGACCAGCTAATGAAACACCTAGTACTACGGCGTTGTTAGTGACCCGGGTGAGGGTTTGAATCCTACCGAGGCAATTTAAAATTAAACCATCGATCGTACTACTCTCCAAACTCAGACACGTGATTAGCTTGTCATTGATCATCCGTCACCTGCCAAGGAAACCTCTG
>STRG.27285.1
AGTTGACATTTCGTTATTCGGGCATTCCTTATGGGGAACTCGACTTCTGGGAAATCCAATTTATTTGGCAGTAGCGAGAAAAAAGCTTGCAGATCAAACAATTGTGTGGTAGACCGCACGAATGTGATGTATTTAGATCCGCGATCCCCCTCAGAAGGTATTGTGCGTACACCTATTCAACTGGACCGTCCCGAAAATGGCTGGAAAACGCAAGACTGTTTATCTGTTTCAGCTGACACACCACAAAATCGTGTTGGGTTCTCGAAGTCGGCCAATGTCGGCGATGTCTGTGTCATTGAGTTAAATAATTTTGAGACCCTTGACGGGTTTCTTACAGAAGATGACTCTATTCACCGACCTGATCTCGTTGACGAGGGAGTTTCGGCACTTTCAGACACAGACATGATAAACAAAGCGAAAAATACAGAACATCTACCCAATCAGGCTACGGCTCCAAAAGCCCGTCTTTCTTGGATGGAACGACTAGGTCGACGCAAATCTGCTCGGGATTCACCCAGTCTCTTTGTTCGCATGCGACAAAAGCATGATTTCGAGAAACGACGGGCAAATCAGTGTCATCAGCATGGAGGTGATGGGATGCCACGTGACAGTGGACAGTCACCGGAAAAGTCCCAAACGGAAGATGCAGTCTCTGCGTAACTGGCGTTCTGGACAATCCATGGCTGGTCGACAATACTGTGACTACTAATTATCGTCTTTCTGTTCCGAACTGGATGGGAATATTTGTCCTAGGCGTTAAGGAGAGCGAGTAAACAAATTACTTGTACTGTTCTGTCATTCACTTATCCCTAAATTCAAGACCAATCAATACCTCCTTACACTTAAACTGTGTTGTTCCTCACACGCCCTTCTGTACACGTTCGGCTTTAACATGAGGTGCACATTACTCCCAATATTTTGGTCCACAGAAATAACGATGGGAGCAGATTCCCGGAAACAAATCGAACTGGAGTTGAAATTGTATAGTTATTTAATTCAATAAAGACAAGCCTGGTTGGAAACAACACACTGACTCAGTAATTTTCATTGTGTAAGTGCAAATAAGCACTCGTCCCACAACTTCACCAAGCATGAACGGAGAAAGAAAAGAGATCACAGATCAGCCTGATACCGGCAATTTGTCATTGTCTGAATTTTCCTGCTGTAGGAGATCAGCAGCGTATCGTCAACGGCCTTACTATCGATCGATTGAGTCAAGACACTTTGTACTACTTCTCGTTAGAATTCTTCGAATATGATGCACACAAACAGACAGCACTTGATTCTTTCGATGGCCTTGCAGACAGTAATGCAGGCCCGGACAGGATCACCGAACAAAAGCTCCCACGAGTTGCGATAACACGATTCCCTATTTCTGTACGAACGGTAGATACATGATCGTTTTCTGAGTTCAATTTCTGGTAAATTCGGAAACTGAAGACGTCCTCTATTTCACAAAAAATCATGAGGATAACCACCTTACGGTCGAAAGAGTACAGTACACACGATAGCGAAAAACCAGTTTTCTTATGACGTTGAGTGTGAAGTCAAATTCTTGGTTACCACGTCGGCGAGAAGTTTTCAAAGAATGATTATTATTCAATTTTACGGGTGATAGTGATGTGCCTAAGAAAAGCTCATTTTCATGTAAACAACTTTGCTTCCCAAAGGTCAGAGTTTCAGTGCAGTTGTTTAGTTTTTATATTTTTTAGTTCAGTTATTAGCCCTTTGAGGGCTCAGACCTGTAGGGCGTTTGCGCCACACGTTTTACAGTTACTTCAATTTTGGAGCGAGAGCTGATGCTGCTGGATTATTATTAGTTAGCACGTAGTGCATTCACCAATCAACATCAGTGTGTGCTTGTTTGAACATTGCGTTATCATGCTTTGTACTGACAGCAAAACTATTTCTGTTTAGGGAACTAATTTTTGAACCCTGGGGTCTGGATCCCATTACAGGGTAGTATGAAAACTTCGTTGACCGAACATCGTTAATCCCCTAACGGACAAACTTTTTCGTATGAGCTTTTTGGTTCGTACCATGCCAAAGTCTGAGTGCAACGCAAGGTAGAACCCGATGTTCACAAAAAGCCGCAGTATTTTTGTGGGGGCCGACTTCTGTAACCTTGGGATTTCGGCCGATGAACTGCACTGCGCTAAGCGTCATAATCAGTCTTTCGATCTCCTTCGTCCACATGATTCTAACGGGTCCCTTTGTTAACCCGCCAGCGAACATAATCTAGAGACTAGGCGTTTTTTATGGGACACTTTCGTATGAATGCAGTAAAGAGAGAAGTACTCCATACCTTCAAAGACCCGCTGCACCGTTGAAGAAAACCGGCAACCTAACCCTAAGG
>STRG.22360.1
GGTATCGGCGGGGTTTTGACCGGTTTTCGATCGGTTTTTACTATTATGCCGATCGGGTTTCGATTGATTTGTTCAGTAGCCGTTTTACACAGATCAACATTGAATTTATACGAGGAAAAATGACGACCAGAATAATTTGCAATGCTTAGTTGTCGTTTTATTTTAAAATAACATAAACATAAGCCAATAAATAAGGGAGTTCTAGCGCTGTCATATTAGCAATATTTCATTACTGGACCGATAATACGTACATAAACGACATGATCTTAGGTGTTACCGCGAGTATCTCAAAAAATATCTCACATTTCTTCTTACTACTCGATTCGACAGTGTAGAGTAATGAAAAAAACAAATAATAACTGGAACAACAAAGTATGACTTTTACAAGATCAATCAGCACTCTCCGGCTCCTCATATTCCAGGTGCGGTAAAATCTGAAAATCTACGGAGTTTACTTGGCAATCCCGGTTTGACCTAATGCATTTCCGAGGCCTCGTGTTATGCAACCACACGCGAACATGAAATCGGAACTCTGAATCCGAATGATTCCCGAAAACAGTGTGTGATTTAGCAACATCTGGAAAATAAAGTGAAAATATGTATAAACCTATAGAGAAATGCTTTGCTAGCGTGATGAATATCACAGTCTCATAAGTAATTGGAAGGAATTACTTTGCATCACTCCAAATAACAGCTTGTCATCAAGCGCAATTTCTTTTCCTGAGAGGCTGCATACTTTCATGAGTTTGGCAAGCAACACTTTCAGCAGTAGGGTCCGAATGGTCTAACCAAATGTTCGCCCACCTACGGAGGACAGTAGTGTAAACTGAAAAAATAAATAATTTCAAATACATGAACCTACCAAGCTTTTTCGGCTGTGTTTGTAGGTCAACTGCTTCTCAATCTTCATAAGATCATCAACACTTTCCGATGGCAGATGGAAACCCTCCTTGACCGTAAATCCAGCTGTGTCCACCGTCGAAATGTGGATCTCTTTTTTGCTGATTTGAGGCCAAAACTTTGCAACACACTTCCTGTACTTAAACGAGATCTTCTACAGAGAACATTCAAGTAACAACTGAATACTTACGCTTCATACTTTCAATGTCGTGTTGCATCTTCTGAAGCCGTTGCTCCACTGCATCNTTTGGCAAGCAACACTTTCAGCAGTGGGGTCCGAATGGTCTAACCAAAAGTTTCGCCCACCTACGGAGGACAGTAGTGTAAACTGAAAAAATAAATAATTTCAAATACATGAACCTACCAAGCTTTTCCGGCTGTGTTTGTAGGTCAACTGCTTCTCAATCTTCATAAGATCATCAATACTTTCCGATGGCAGATGGAAACCCTCCTTGGCCGTAAATCCAGGTGTGTCCACCGTCGAAATGTGGATCGCTTTTTTGCTGATTTGAGGCCAAAAGTTTGCAACACACTTCCTGTACTTGAACGAGATCTTCTACAGAGAACATTCAAGTAACAACTGAATACTTACACTTCATACTTTCAATGTCGTGTTGCATCTTCTGAAGCCGTTGCTCCACTGCATCATTTGAAGCCCTTGGTGGAATGTAAAAGTAAGAATTAATCGGTTTCACGCGAACGCAGTCTTTCGAGTTGGACATTTTCCTCATAGGTGCTCTTCTTGGTGTCATTGATGTTGATGGAGTTTCTTCTCTGAGCAAAATGCACATGAAAATATGCTCAAACCTTAATTCCAGTCTGCCTCGAGGTGTCGGATAAAACTGAGATATTGGTGGAAAGTTTTCTTTTTCAGAATGTTTTCGGCTGTTCTCTATTTTAAGCGAGTTATCCGATTCATTAGGGCTCGATTCTGTGGTAGTTTACTGCGAAATTGACCAATCAAAACATGTTCTCACTACAATAAGCGCCGCGGGCGCACATATCCTTCGTGGATATCCTGGTTTTCATCAGCGCTATTAGCAAAACCACTTCTCAATCTTCTCGCTTCCTGTATGTCATCTGCAAAGTAAAATATATGAATTTTTAGGACTTACTGCAAGTGTAAATGGTATTGACTTGTAAGGTTGGTTCGATCTTACTTTGCGGTTCCCTTAGTAAACGCGTGCTTCGGTCTCTTGTACTGCGGGGACCACTTGCACGTTACTCTCATGCTCGGCACTGCACAAATATGTTAACCAGAACGGTATTCCCCACGACCCGTAAGAACGAGAAGGCGATTGGGAGAGATAGTGGTTAGCGTATATTTTAGGAGCGTGCGTGAGAGCCTGAGCAAGAGCAACGGTCAAATGGCCACCGCGCTTGGCAGTCAGCGTTCAGTTAAGCAATAAACGTGGTAAAAGTACGAATGAAGATGGCAACCGCTACAGACTTCATGCAAGGTGAAGTAGATGCCAGGGTCTTCATTGTTCCGGCAACGACGATCCACTTCGTCCTCTGCAGTCTGAGGCCACTTTTGTGGGACTATTTTCGTAACTCCCAGGCCTATGATTTTCACAATTAGGAACATCTAAGAGTGCAGGAGAAGTAGGAGTTTTTGTATATTTCCTTTTACATAGGAAGATGATCAGCGAAGTACCGCAGTCAGAACTAAGTGAGAAGATGAACACTGTGTAAAAATAACTTTATCTTCGTAGTGTGTGCAAAACAGAGATCACAATCCTGGTGTCATCAACAGGTATATAAAAATATTTACACAGTATTTCTGTAAGATTCTCACACTGTTTCTTCGGCAAAAGTACACTTACACGGAAAATGAACGGACGAGAAGATGGTATTTCGTGAGTGAAACATCTGTTGGTTCTTTGAACCGCTTGTAAACAATGATGTCTTCTAAAATATCCACGATTTTACCAGGATTTGTACGTTCACAAAACAGTCTGCGTCCTCTGTAGTGAGAACAGTAGTTTGCCATTTGACTTGCTTGATTCCTCTGGATACGCGGAATCGATAACAACCTACATCATCAGACTCATCTGGCGGCTGCATTCGTTGGCCTATGTTGTAAACCTTAGGAATTCGCCTGAAAATCTGTATGTGGGATCTATTAGGCCTCCTGAGGATTCGTCTTAATTTTGACATGAATGACTCTTAGACGAAGGCCGAAAATAGGTTTACGTTCCCAAACCGTTTGAAATCTAACCCTAAGTGCGCCAATGTATGGACATTGTATGATAATTGCAATGGTGAACACAGATACTGAAGTTGATGAATAAATTTTGTTAACAGGTTATCTGCTAATGGAAAATATGCAGAGAAATATTCACTAGAAAATATGTGCAAAATAATGGACAAGGTTAAAAAGTTCAGATATGGTAATCTACATAAAACAAGCTGCAAGTAAAATGGACCCATATAAAGTGCAAGTAGCCGTAGTTCGGCGGATTTCCACCTTTCCAGATGACACAACGAACTACATTTTCGCGCAAAGTCACACGGAGTCCATTTCCCGGATTTCATGATTAGATCCGATAGGCGATCTGAATCAAAACGTCGTAATTTATAGTTTATATCATCCTTCAGCAGCAATATGATCTTGCGAACAATACCTAAGAATATCAGATGTATAGGTCCACAATGGAATGCAGCTATCATATCAACAGGCAATTCTTCGAAAGGTGAGCGCGTTGATTGGTGGTGACCCGGATGCAAACGCATGCGAAATGAAGCGTCTGTGCTAAGGGAACTGCACAGATTGAGAAATGTCATATCACATCCATGACACCCAGTATGTCCCTTGATCTGCTTTTTTAAAGCTGGTGCAGGGGCGTCACACAATACGGCTTGCAGATCGACGTCAATTTAAGAAGGCCTTCCAGAAACAGAAATCAAGTTCGTTAGGTATTCAACCACGTTTAGTAGTTTGCAATCACCATAGAAAACCCCAACAACAAAAGAGCACGTGAGAACTGGTTTCTTAATATAGAATTGTATGGGCCACAGATGCTTTGTGGAGTCCTTGATGCAACACATGCCATCGAAATTTAGCTAAATACAGATGCAGGTAGGAATGGGATCCATATGAACAGCTTCACGGAGTATTGCTGCATGTGAGCCTAAATGCACATAAAACCACCGTGAATGACACGTGATTTGCATGTGCGAGGCGTACCAAGAATCGTCCGTGGATCCCGAGGTACTTGGATAAAATGAGAGCTTAGCACTTGTAACCATCGTCGTAAATCCGTTATTGGCATGTAGCATTGGCAGTACAAAAGACGGATATCATCCAATATGTTTCCATTGCTTATCCACGTGTTCGCATCAATCGCACTCCTGAATTCCGAAGTCGCAATATGACTGCCAAATGTAGGAGTATTCACGTACTCCGCATTGTCTAAGATATAAATGAACACCATGTAGGTAACCAAGTCTTACCAGCCAGATTTAGGCAGACAGCCATCTCGGCTAAATCAGATGTAGATGCTTCTGCTGTTGACCTGTCTGACGCTCGAAGCAGTTGACGTAGTCTTCGTTTCTTAGAGGATTTTGACGAATCAGGATGGGAAAATGTTCTTCCAGGCATTGTTAAAATAGTAAGATCTGCATAATTTAAGAAGAGAAGCGGAAAAGAGACTACCATCAACGAACTGCCCCTTGGTTTCATGGTTTTCAATAATATTATGAAACTGAGTGAATAGATCGTTGCCGTAGGACAAAAGCTCACTAATCTTAGTACTATATTGAAGAAGTGGTCCAAAATAAAGTGCATTATGTTACAATAATCTAATTTAGTGATCTGTCCTGAACTTGGCAAAAAATATCATCACCTAAGGACAGAATCACGGACGAGCAATTAGCGCGAACCATACCTGACCGCTCAACAGGGTGGACTAGCAGGCATGCGCAAGAAACTCGTAGCACAGTAAAACAAATCGAAGTCAACTACTTTTATTAATACTCTTTTTATCGAAATCTCTTTGCGCTACAATGAGCTCCTGTGCTATGTTCGGAATAAATTTGGCTATTTTGATCCAAATAAACACTCATCCTCGAGAAAAACAGAAGTGGTATTCATGTGGTGAATCTACCACATGGAAGGTGGTATTTTGTGCTGGCTGGTTTATTGTATTGGTTTAATTCATCGAAATGTCCTGAAAACCTCCGTAAAGATTGCTCTATTTTACTCCCTCGATATGGGTAAAATAAGGACAACCATTTGGAAAGTCATAAATTAAGAGATAGAAGTGAGCAACGTAATACGTAATTTAGGAAAAGTGAAAGAAATAAACGAAATTTCAGAGTAAAGCACGTAGGCCGCTGCAATCTCGATTTATTAAAAAACAGTCCCGGAAGTGTCCCCAGGGTGTTTCAGACGAGATTGAAATGGTACAAATTTGGGACCGTTATTAGACTACATTTTTCAGTGAATAATAAGGACATGGATGTAAATGCCTTTTATTACCTTATGGAACACACGGCTTAGTAATTCCTGTTTTGCACACTTTCGCATAAAATATAAACTTGTTCTACAACTTGGTTCCTCTTTCACTGATAGCAGCTTCGATGTCTGATGCCTCATTGGGCCCCCCTTGTTTTTAAATGTTTTGCCTTTTGCGCTTCTCAGTGGACGGGTCAGTTAGCGTTGCTCACCGCAAATGGCTTGTGGATGCAACACACACCAGATGACCGACTGTAAAGAGAGCCTCGGAATATCGAAGTATGTTGATCCTGGGCGAAGAGGTACCAGAAGATCATCCGGTATATGAGTGCCGAGAACTGCTCTCATCCGAAAGCTATAACAAAATTCTGGAGTGCGAATCTCAGTAGCTGAAAGACTTGACTTCAGATACTTCGGACATGACAGTGCCTATGACTCCGTTTACAACAAGATACACCACGCGTTAAAGTTTTAGATCTTCCCTTCACCAAGATCTGCCCAACAATCAGCCTGGGGAGTAAAAATGGTTCAGGTATTTACCGTTGATTTGATAAAAGAAAACCGCATCAGTTATCCTGTGTAGTGGAGTACTTTCAACACAAAAAATTCGCCGAGCACCAACAGTTACTCGTTTATATAGAAGCGATCATTGGAGCTTTGGTTATGCATCGTCCAAAAGCCCCGGTCACATTTATCAAAGTGGAACTTCAAAAACTTCAGGAAATTCGAAGGTCTCTTTCGGTTCATCTAGAAACTCTTTGCTGGGAAAGGCATCCTCTTCTATGGCCAAGTAAAGAACTGGTGAACGATGAAAAACATGACGAGTATGTCAGACGACTAGAATATAGAATCCGAGAAATGGATACATTGCACCTTCAACCAGCCCAGCAAAAACTGGCTATCATCGACGGGTCGGAATCAAGTCAAAACTCAGTGTTTCAACTGACGGAATTATTTTTCACCGAAGACCTTCTGGAACAGTGAATTGTGAATGGAATTTAGCAGTTGCTCTCAGCTTAATTCTACTAATGTTGTTTTCTGTGAGCTAGCTCACTTCATTCAATAATAATATGTACCTTTCCAGTTGCGTAAATACTCTTCAGTAATGAATATCCTAATGCTTGTATTACGTACACATTTCCGGTAAAAGTTCTTATCATTGGAAGAAACGTTTCATTGAT
>STRG.51212.1
CTGTTTATTTCCAGGTCATTTTCCAGCTTATTCAGTTAAGTCTCATCGTTAGCCTGGAACGGCTCGTAGGTGGAGGCCACCGCTCCCTCACCACAGCTGATGAAACCGTCAATTTTCCCCACTAGCAAAGAATGGTTTATCCACAGGCCATTCAAGCAAGAGGGAATACGTTCCATATAGTCTGAATATCATAAGTGGGGTTGATAGATCAAACACCTTGCCATCTTTGTAGGAAATCCTGCATTTGACCGGCCGACTGACTGGTGGTTAGTGAATGGGACGAGCTATACGAAAAGTCCTTATCGCCTGATCTATAAAACCACTAACCTCGGAGTGTTGAATGCAGCTTCTGTCTCCATACTTCCGCGGTTCCCCTCATCTGTCAATCTTGGTGGACTACGTAGAGGCGTGGTGAGGAAAGCTGCATTTACTTCACCTTGGTGAGGGGTGGGCTAAGTCCAAAACTGGTCCCGGAAACATTGGTGTTTGTACGGAAGATTCTACACGGATTCGCTGAGATATAAGTAGTTCCTCAGAACTCTCATCGGATGTGAAAGTAATGGGCACCCTTGGAGAATAGGGAATGAAGCGATAACTCAACTGCGGCGAACGGAATAGCGCTCAGCAAAGGGCGGCATCGGTAATGTATCATCCAACGACGCTAACCTGCCGGTTTCGCCGATAAACTTCTTTTCGAAACCCACTGCATCCTTCAGGCTATCTGACAGCATAAGAGTATACTCCGAATCTACCTGAGTGATATACCTCATGGAATTCGTAATCTGGAACACTG
>STRG.8768.1
ACCAGTGCCGACTGCACAAAGCTTGGTTGTGGTGTCTACCAGCTTGCAATTTTTGAGGTCCACTGTTAGGCCAAAGTGTGAGAGGAAATCCGCGCCAATAATGGGAGTCTGAACATCTGTCTGGATGAAAACCCATTGAAAAGGTCGTCGAAGGCCTAAATTAAGAGTGATGGGCCGTTGGCCGAATGTCACAATAGTTGTTGTGTCTGCTGCTTGCAGTGTGGGGCGAGGTGGTTTGAAGATTGATGTTTGGGTGGGGGGATTACACTGATCTCGGCGCCGGTATCAATGAGTAATGGAAGACCACTGGATCGGTCAACGATATAAAATAGGCGACTTTCATGTAGAGAGCCAGCCGTAGTCGTTGCCGTTACTGGCTGGCCTGGTCGTTTGACTGTGAGTTGGAAGTGCGAAATGAACATGGGGGATCACAGCGGCGTGCCTGGGAGCCAAATGTGCGGTGGTACCAACACCAGGTTTGTAACCGGCGGTTTCTGGACCGTGATCTGGGTC
>STRG.31993.1
GGATACATGCGCAAAGCATGTTCCAAACACCTTAGCCTGGTGATCTTTAAAATATCTTCTAATGATTTGGTTCACGTGATTAATACTCTGTGATTCATCTCAGCAGTGCTGATACGGTGTTCCCACCAGGTTCGAGCAAAGCTTGGAAGATATAAGTGCTCGAATACCGACAATCGTCGTATATCCTCCACCCACAGTGGCTATTTTTCTGAAGCATACTGAAGAAGTGACCTGACTGCTGTAGCGTACCCTCGATCCTCGATAGACAAACACATTTCATGTCGATGTCACTGGTGACTGAGATTGTCAAATATCAAGCGAAAATACTCCATTCGATATCCAACCTCCCTGTGAAGTGTAGCTATCTCAATAACAGAACTTATCTACTTGGTCTATAATCGCCCCAGATACATAAAGGTTTTGGCACTGAATTAACCCAGTCCCGCAAATGCATGCTGCACTTCAGAGGTGCAAAGCGCATTCCAAACATTGTTATGCAGCTGTCCAAGCTGTCCAGAAAAGCTTGCAATTTGCATTAGTCTTCACTCAAAACAACAATATCGCCTGCGTGTTTAAGGTCTGACACTTTTTCACCAGGAAACATTCAATACCATGACCGTGACATGAGGAGAGGGAGGTCTATGGGATCACGTGAACCACAAATTTAAAACGAAAAGGAAATCGAGGGCAACGGTGACGTACACCAATTCTCGTGGTAAACTCGGGTGAAAGATCACCATGAGCCAAAACATGGCTTCGGTTATACAGGGATTTTATGGTGAAAATTTATTTCTCTTGTATATCCTTCAACAAGAGGCAGCACCGAGTCTAAGGCCATTTCACGACCAATGAAAAAAGGATAGAGGGTCTGCCAGAAGTGTACCTTTGTTCTAATATTTGCTGAATAGTGAGGATATTACTAAGATAATCTCTACCAGACCTAAATCCAGCCTGATTCTCGCATGAGCACTGTTCGCTGTCGTTAGATAAGTGACTGAGAATGATACCAATTATCTGTTTAGATGTGATGAGAATCAGAATTATTGCCCTGTGATTCTCACGATATGACAAGTTTCCATCCTGGCGAATCGGTAATACCATAGGTTCAGACCAAAACTTTGGAAGTTGTTTCTTCTTCCTCATCAAAGAGAAACATTTTTTAAATTCCCGTGACAATACTGTGACCCCATCTCTGGAAATAGGCGAAGACAACCCATCCGGTCCAGCAGCCTACTGTAGTTTAACGTAGCTCATCTCACGGAGAACCTCCAGTTCTGACAGAGAACTGGTATCCACATTCAGAACTCTATCCCACGTGCTAGTTACCACACCTGTTGTGGACAACAGTCAGCTAAAATGTTTCTCGAAGTATTCCACCCAATGACCAAGATAACGCTTCTGATTCTGAATCATTGAGCCGCTTGCCTCTTTGATCAATTCGCTAATGCCTTTTGTTTCTATTCCTCATAACCCACAACTGCTCACTGTCGTTTCGCAGGCTCTGAATCAGATGGCTTCTGAGGCATTTCCGTGTATCATGAAATCTGAAATCGATAGAATCGATCTGTGCGCATTAAACGAAGCAGCAGAACACGCCGTTATCCAACGTTTCTGTGTGACGGATTCTTAGGCCTTGGACAGCACTAGCTGCCGAGAATAGGGCCTCCTTGATTTCTGTCCCTCGGTCATCTGGATCCCGGGCATTAGACTGCGTCGATAACCTGGAGGATACTAATGTGTTGGAAATAGATCGATGGTTATAGTTCAGTGGCAGCTACGGAGGACCGTTGGCTTTGGCGTTGCTTTGGCCACGGACGAGGCGCAAACTGAGGCGCACGCGGACAAGAGCGTGATCTATGTCTACAGACGTGGACCAAAATGATCGACAGTCTTGAATTGATCAGCACCAGAGTTAACCGATAACAATGTGGTCGATCAGAACTCATAGCCTTGAACATGCAGGAAGATGCCAGATTAGTCGGTGCCACTATTTCTGGGGGAAATTCTTACTCACTAGGACTAGTCGACGTCACAGTCATTTCGGATGCCCCCCACGCGTATTGCCAGTCTACCGTTCTCACACAGTCATTTCTGATGATTCCCAACAAGGATGAAACAGCTGTACAGTGCTTCCATGGTTTTCAATGTCATTTCTATTTTTGGTGTATGATACAGCCTCACTCGCACACACGCATCTTACTGACAGTTGATTCCAGTCATGTCCATGTGCAGACACACATGCACGCACTTAAGATGACGCCAGTCATACTTCATCCCAGATGACACTGACCAATCAGGCATTGGCCTAATCGTGACCTGTTCTGACTGTACACTTGCCTCGCGTTTCCGTTAACACGTGACCCTGACGCGCGGACCCGCTAACATGTTTAAGTCCCTGCTCACAATACTTTGCGTTCACGCTTGCCGC
>STRG.54869.2
TACATCTTGTAGGAAAACAACAAAAATAGTCCACAATATCACGCAGACTAATGCGTTTGATTTATTTATTCAAATTTGTGTTAAGGACGAATTTTTCCAATACCAGTTCGGTAAGACAAACATGAGCTTCAGTTATAAACACCGGTCCATTAGTGATCAGTCCAATGGTGGACTTTTCTTGTCAGAAAGTACAAAATAATAGGTCAGTCAATTATCTTCCATTGTTTCTTCATCACAGTTATACGGGTTCAATATTCAAGAAAGTTGCATTATCCAGTCTTTCTCTTGTGAACGTAGCGGACAAATAAGTACAAAGGTATACCCTGACCTGTGGCAAGCAGGCAGTGCTTTTGATGGAGCCAAACAAAT
>STRG.13020.1
AGTTCTGCACGTCCGACTTAGGCCCACTCTTATGTATTGCCACGACTGCCGCGACTTTCCACTCCTGAGGCAGCTTACCCTGGTCCAACGTGGATCTGTACAGTCTGCATACCGAGGGAGCCATGATATCCGCCAACGGCTTGATGATAGCTGGATGAATGCCATCTGGGCCCGCTGACTTGTGGCTGTTTAACTCCTGTAGGTACTTACGCACGCGTTCCTCTGAGAGATCTAGCTCGTTTAACTGAGGAGGATGCACCAGAGCCAGATCTACTCGTACCCCACTATCTATCCTAAGTACACTACCAAAGTATTCCCCCAGGGCGTCTGCTTTGCCCTGGTAATCAGTGACAACACCATATCCTCTAGTGGATAGCGGACCTACGGAATTTCTTGTTGAGCCTTTAGACTGTACATAGCTGTAGAACTTCTTCGGCTGTTGTCTTACAGACTGGACCAATTTCAGCTCAAATTCCCGCTTAGAAGTTCTCAAAAGGCTCACAGTCTCGTTTCTCAGCTTCGTATAGCGGTTCCAGGCTAGCTCACTGCCGGAAGCTTTGTACTGGTTCCAAGAACGGTTTATACGTCTGATGGCCTTGGCTATTGTAGCCTTCCACCACACGGGTTTGCCCTCCCCACTACTTCGTTTTAAGGGTGCGAACTCTTCCTGTAGGGCAATCAGTCCAGTTCAGTTCACTTTGCACAGGACTTGGTGTGGCTAGAGCCAATCGTGTGTCCAGATAGTTGTGTTGTCGGCGCACTTTCGTAGCTCCCAACACTACGTGGTTTTCTTCTTCTGAAAGGTAGAAATTCTGTGCTGTATCAACCCTGGCAGGGAAGGGTGGAAACAATGAGTAAACTGCGTCTGACCCAAAAAACCGCTTAACACAACTCGGGGTATTCTTCCACCTAACATAGGTCTACTGCTATCTTAAAAGCCTTCACGGTTGTGGTATTTATGACCTCTTCCGGGAGCTTATTCCAATAGGGTACCACTG
>STRG.76439.2
CTGAACCACGAAATGAACGCAGTCGCGTTGTTTGTTTAAACGGGTTCCGTCTTTCCCGTGGTGATGAGCTTCGAGTCCCGCTTTCTAGAGGTGTTTTGTGGCCGCGACTTCACCTCTTATGAAGAATTCGACGAAGTTCTGAAAACGTTTATGAAAGAGAACTTTTGCAATTTTGTTCTCCGTACTTGCGTTAAAGATGAGAATTCTGTCCTTCGTTATAGCAAAATGCATTATCTCTGTAGCCGACGTAAACCGCGTCCGACGAGTAGTAAAGGGGTGAGGCTCGTAAAAACAAAATCCACAGGATGTCCCGCGAGGTTTACTGTTAACGCCCAGGGGCCCTGTTTGAGGGTCACTTCATTCTTTGCTCAACATAACCATCCATTGAACGAACAATCATACAAGTCGCATCCGCTAAATAAAAGGTTGACACCTGAAGAAGCATCGGAAGCCAGGCACATTCTTCAGTTTTGCCCTGATGTCCATATGGTGAAAGAATTCGTCGAGGCACGTTTTGGAAAACATTTGAGCACAAACGACGTCTACAATATCACTCGAAAGAGGCGATATAACCGAAGTTCCTGAAGTATTTTCCACAAAATTGTAGAGTTAACACATGAATACATTTATTCCAG
>STRG.47082.1
CTTCCGAGTGCTGGTTGGTCTGATGACCTGAGGTCTGTGCGTGAAACGTGGAGTCCAAAAGGACAGTCAATCAAACGAAAATTGCTGGTGCCTCTGCGAACTTCAGCAGTATTCAGAACTCGAGGTTCGAGCAAACTTGTTTTGGGCGATTCCCGTTATAAGCATTATAATCGCATTCACATGAAAATGGATCAGTAAGAAAAGTTGGAAAAATGTCTCGCTTAGTCGGCCCAGGGAAATACGGGTGTGGAAGAATGGACGAGTCTGCTTCGAAAAATAAATGTGTGAGAATGGCCGGATTATGTAAAGGGCGATGATTAGCTCGCCAGCGTGTGACTGTTGGGATTGCTTGAACTAGTCTTCGCCGAGCGCAAAGATTTGATCCGTATCATGAATACTATGGAGGGGGGGGGCTTATCTCGAAATCTGAAGCAATCTTGATTAATGCAAGTGCATATATAAAAAATGCGCAAACCCTTTTGAATGCGAAAAATGCGAGTGGAATTTCCACCGGTTAATATCAAGGCCCCCCGTGTCAGTAAGTAAATTATATGAGAGAATCCTATTTCAACGATATCTGGTCGTTCCTGACACAAATGACTGCATGGAGCTTTGACTCCCACATGCGTAAATACTTGGTGGTTTGAATGCTGTGCATCCGCTAGATTACGTCATAGATATTGTTCGCTCATCTCTCTTTGTAAAGAAACCAGAATTCGCCAAAACGTTCGGTTACTCAGTCGTCCCTCCGTTCTGTCAGTGTAGGTGATTACTGACCCTCACTCATAATTAAGAGCAACTGAACTTGACGTGGAAATCTAGCGGTCATTTCCCTGATATCTTCTTGATCCAGGAACTGTAGAGAAAACGACGATCTTTTGCGGCGCGATAAATATGATGAACGGTGCCTTTGAGGTGCCTATTCACTAGGAAGTTTTGTAAAGTCAAGGCCCGGTAATTAGAAGACCACGGTTTCAAGTTCGCACACAGCGGCATGAACTGTCTCATGCGAAAAATGCAAGCAGATTTTCCAGTGCTTATATCGGCAGTTTATTTAAACTGTCAATTATCTGAACTACAAGAAGACGCATTTTCTTCTCCGGAATATCCTGCTGACTTACACTTCTCTGGTCCTGCAAGTTTTAGATATTGATAGACCACCTATTTGAATTTCGAGGACTGAGGCTCTATTATGAAGTAGCATTAAGACGTTACATTTCTGAATCAATGTGTATGTGAAAAAGCCGCTCTCCGCTGGTTGCCGAGTGTTATGGAGTGTTTGCTTGCCACCTCGGATGTCCGAGGTTCGAACCCTCTCCACCAACGTTTACTTTGTTGGTGGACAGCATTCCACTGTGGTCCGGTTCGTTATCGCATCTGATCTACCGGGACCTTATGCGGTTCTTCACGCCAAGTTCCAGGGTCTGGTTGCCGTTTATCCCTAATAGTGCAGTGAGCCTTCGTGGCTGCGGAGTAAGTGCCCTTTCCACTGCATTCATGTGTAAGCACGTGATGAACAAAAACTAAGGTTAAACTTAATCATTTGCTCCTTCTTAAAGAAAATTTCTGCACATGGTTCAAGATATGGAGTTCGTTGTATTTAGAAGTAAACTGCACATAAAGGTAATGCTATTTTAAAATAGGGACATGTTAAAGTGAGTTCTTGCTCATTATTCTACTTTGCAGAATTTGCTTTCAATACGGATGTAATTTACTACCGTACTGCTAGGTTTTTCACCTTCTGGAGATTTTTTTTTACAACATCTGTCTTCCAGTAAAAATTTATTTTCACTCCTTGGATTTCAAATGGCCCGTTGCAGTCTCTACTGAATTCGTTTTTATGGAAAGCTGTTCAGATCATTTCATCTATTTGTGCTCTGAACGTACAGTCACTGAGGCCATCCTTTGAATTGCTGCTTTCCTATAAAGAAGCAAATGGTGCTGGAAAACGATTTGTTTTATTCGCTTTAACGAAACTTACCTATTTACTTGATAAATTTATGTCCACGGCTACCAGTATGTTGAAAGAAGACGCCAACTGATTAGTAAGTTGGCTCTCTGTGACACTGGAATCAGTAGGTAGTCGAATTTTGAGTCCAAACTTGAACCAGTGCATCGAAATTCGTATAATTTTGAAACTGAACCTTTATTGTTAGTCACACTGCCTAAAAGTTCTGCAATAAACTGACAATTTTGTGATATAACGAATGAAAATATCTACAATAATGGGGTGTCTCTTTCTACAGTCTCGTAAAATGTTCGACATTTCTTGTCATTTTAAGAGAAAACCGATTATTACAGCAGTGGTCTTACCCCTGTGAGCATCTTTTACCGGCAGATCAGCGAACATCTCAGTCCGCATGACATCAGTAAAGGAGTTCTGATCTGAATATGTGTAAGTTGATGCTTTTCTCTCCATATCGACATTTCCGTAAAGTTAAACAGCGCTTCAAGTTAGAGTTTTTGGCATTGCATGCATTCATTTTATGTCCTAAACATAGTGAGTCAAAATGAAAAGCTTGGAAGTTCAGTTAGGTTATAGTTCGCTTTCCAGACAGCTTAACTTCGTTTGCATGCTGACTAGCTTCTCGCAGCTCTGACCGTGGGTATGATCATGGCGAAGCAAGCCACCGGCGCTATTACAGTTTTTCTCAAGTGGATAATGAAAACATGCGGAAGAGATCCGCATGTATAAGTCGACGCATGTGTGAAGCATCCATATCCCGCGGTCTCATTTGCACTCATCACTGGGTAATATTAGCACAACAGTAGCGCGAGTGAGTTCTGTTGACTGCGTCTTCAAGTCACTTAGCAATTTTGTGCAGTTACTTGACCTTTAGTACATGAAATTCGTCATCTCGATCAAAAAAATACAGATTTCTGCGAAAACCGTCTCGAATGTTTTGTCTTTCTCGTCATAGATAATCTCGGGAAAACTTTTTAATATTCGAACAAAGCATTCCACCCTTTGGGCATGACTTTCCCTGAAAGCAAAAACTAAACCAGCGGCACAGTATATCAGGAGACAGGACCCGACAGATCAAAGGGTGGAGTTGGCAAGATCTGACGCCAAAATTCAGAATTTATTTGTGCACCATAATCATCGGTTAGATCGCTGCACCACAGATCGCCTACCCGAAACGAGGGGCTGCTGCCCTACTTTGTACAATGCGAACATATGAATGGTAAGTACTGCCAATTTGATAGGGTGTGTGTATTGCTCGTTGATTTATGATGCCATATCAGGGACTTTGGCCCATATTGCATACCAGCCCACATTAAAGTGGTACACAACATCGGTATGTCATTTTTTAATTTGACAGCCTCCAAAGGAATTTTACTTTTATTAAGGTAAACTAGACTCTGCGAACTGAATACGGGGGCGCGATTATTTTTAGAAATTTGCTCCGATGAAAGTTGCTCTTACGAATGTTGAAATCATCCTATTCAAAAAATTCGTCACAGGCTTCGAATCACGAAGGGGCTGCGTATATTTAACCCAACCTATTCCCCAAACTGCACATGGAAAATAACAAATAGCTTGACAATGTGGTTCAGCCATCGAAGCGTCCTACTTGTTTATCACGAGTAGGGTTTATGCTTGTACTTTAAAGATTTTCGTAAACTTATCGGACAAAACAAGGAAATAAATGGCGTGATTTCTCGCAAACAAATTACATTCTACCGTCCCACGCATCGTTAGTTAGGGAATTTTCACCTCCGTCGACATGACAGGCCGACGTTTTTTCCCGAGCATCTCGAAGACTGTGGTGCTAATGTTTCGCTAAAATGTACAACGGTCTGACTTCATTCATGCAATTTACGAAATAAATTGGTGAAACGACATTTTCCAGTTTTACAAGACGGGATTACCTCCATATCGTACTTTTGTGCAGTTTTCGTGATTTGCCTTCAGATTTGAACACAGTCAATTTCCGGACGCGGTGGCTTCCATCTGTTGGCTTGTGACCAAAATGGTTCTGGTTTTGTGAACAGAGGACACAGACCACCCATCCACATCAGCCGTGCTAGTTTTCCGGATCCAGGTGTCCGATTCACAAACATCCGACGTAGAAGTGGACAGGACAAGATGGTATGGATTGGACCATATGGTGTATGCGCGAAATGAGATGTAAGGGCACGTGGGGATTCCATCCCGGTGGTTGCGTCGTTTTGCTAACCATTTTAGTTAGAAAAAACTGGGATTGACCGGAATCGGTGAATGACTCACTCCGGACAAACTGATTACCACCTCTACTCGCAATCAAGTTGTGCTTAGCTCCGATGCACTTTGCTAAACAGATGAGGTGTTCAGGAGAGTAAAAATCTACCCAGACGTCGATGCACCCTAGCTCGTCCAGTATCCGCATGTTTCTTCGCATTTGCGGAGCACAGCAAAGAATTCTTGTTTTGAAAAGACTAACGAAGTGAAGAATTCGTGTCAGTTATTAGTTCTGAAGCTTCCGTATAAATACTGAATAAACGAGTGTTTCAGTTGTTCAGTTTCTTGCAGTGATATCACAACTGGGAAGAGATGCGTCCGTCAGCGTTTGATGACTGTCCGCCTCATTGTCAGAATTACCGGATTTTTTTGTTAGTAATTCAGACTAATGAATTCGTAAAGAACACTCCCTCGGATGTGCACAATATAATGCTTCTTTGAACAGTATATTCTGGACAGTTTGGAAGAGATTTCGCTTCCATACAAATTTTAACGTTTTATTCCCTATTTCATGGGACTTTCTACAGACAACGAGATGGTGTGGCTAA
>STRG.1326.1
CGCCCGTGAACCGCTTCTAGACTTCAAGGCTGGACTGAACCCGCTGACCTTGAACGTTGGCCAAAACCACCTTCTCCAGTTTGGGCGTCGCGTACACATGCTTTCGTGCCGATGATTACGCACGATCTCGTTTATCCTGTAATAATTTTTCTTATCTGCTCCGTTATCTTATGGGTGTATATCCATCAGATATGCTTCTTCATTATTTCTATTTACACGGCAAAGCGGTCTATGTACCGGAAAGTGGACCAATTAACCGTCGCCCCTGGTGTTTCAGTGATAAAACCTTTAATGGGGTTGGATTCTTGCTTAAAGGAAAATCTCATCAGCCACTTCACGCTCGATTATCCAAAGTTTGAACTATTATTTTGTGTTCAAGATGAGAACGATGCAGCCATACCCCTAGTCAACTCGCTACGGGAGCAGTACCCTCATGTTGATGCGCAGCTTCTCATTGGCGGGACTCCTGGAATTGTTAATCCCATGGTGCACAATATGGCTCCAGCGTACGCCGCAGCCAAGTATGAGTTGGTTTGGATCAGCACAAGCCGCATACTTGCTTCAACCTCCATACTTCTGGATCTTGTGAGAAAATTGGAGCCACCGGATGTGGGCATGGTACACCAAACACCGTTCTATGCCGACCAGTCCGGTTTTCTGGGCGCGTTGGAGAAGGTCTGTTTCGGTTGTTCGATCTCACGGAATCAAATCGCGCTGAATCAGCTGGGCATTGTTTGTTTTATTGGCATGTCGTACGTGTTTAAAAAGTCCCTACTAGACGAGGTAGGTGGCTTGGCCTACTACGGAAAGTACTTAGCAGAGGACTTTTTCTTGTCGAACGCAATTCACGCACGTGGTTATCGCCTGGTCATGTCGGACTTCCCCGCTCTACAGAATGTAGCTACTACTTCGATTCGTGCGTACGCGGATCGGATGACTCGATGGCTTCGATTACGTGTACGAATGATTCCGCTGGTAGCCGGGGTCTTGGAACCACTCAGTGAAGCTATCACAATCGGTCTGTTGTTTGCATTGTCCTTGAACTACTTGTTTGAAGTGCGCATGTTGTATGTGCTATTGGTCCACTTCACAGGCTGGATTCTGTTGGACTACACTCTCCTACGATCTCTCCAAAACGGCCGACTGCCTTTCTCTTTCCCGGTGTTCCTGTTGGCCTGGCTCTCTCGAGAATTGCTCGTCTATGTCATCTTCATTCGTGCTCTGTACAATCCATCCGTGATCACATGGGGTCGTTATTCGTACCGTGTGCACATGGGTGGCACAACCACACGGATTCCACGCTCGGTCAGTCCGAGACGTGTGCACAAACCGTCAGTGACTAGTGATCCATCCGGGAACCAGAAACATATAATGATCAATCACAGTCCGTTATTGATAAATCATAAAGAAATGAGCAACGGACATCACCACACTGTGATCAATTCGGCTGGCGGTCAAAATGTGTCGGAACCGGTGCGATTCAAGCTATTCCCTTCGGGTGATGTGTACCATGGACCGGTGGCGAAATATCTTCACAAAATACCATTCATGACAAAAAAGAATGGGTACAAGTACAACAAACTAGAGGAACCTGTCCTGTCTGCGGTCAGTGCACCTCAAATTGAAGCATGAATTGAGCGAAAGTAGTTTGGTCCTATCGGATACCTAATTGTGTGATTGACGGACTGTTTCGGCTATCCATGTGTCTCTCTCTCTCTCTCGCTTTCTCATCGATAGCGTTCATTGTCCCCAAGGCATTTGGCAAAATCCTCTTCTGTATCGGTCCAGGATTGTGATCCCCTTCCGATTGAGGATTAAGAAAAACGTGATATATCTGACTAAATTCGCACTCCCCCATCCACCCATCCATCCACTCATACGTTCGCACGCACCAATGCACATCCTTGCCTTATCAACCAGCATATCAAAACATCGTAATCTTGCGAATTTACCGATTTTTTCTCTTTGGAATCCGGAATACGTTCATCTGGAGTTTAGATTTTACACTCCTCTGTCCAATTTCACCTTGACGACCTGGTTTCATAGTAGTTTGTTCAACTGTTTCTTTTTGTTGGTTTGCTTTCCCAGAGCTGATTGTTATTCTTTTTTCCCGCAGCCCATACCCCTCGCCAATTGGATTGTCTTTATATCCGAGCCTATTTGCCTTCAGTGTTCGCCTTTATGCATGTTTGACATGCACGCGCGTGCGCAGGTGTGTATGCATTCGCGATTCATTCTCACTGCTGCCCAGAACCGTCTTTTCTAGTTTGTTATTTGATTTCAAGTGATTCGAATACGTGCCACTTTCGCGGTACTTCGTCATATCCGATTTCCTACTTGTCCATATTGGCTGTGATCCCGGTCTCGATGTGCCCGAGAGTCGGGCCTCTGTGCTCTGTATCTGTGTTTGCCTTAGTTTGTCGGCTGCCTCTTCTCTCCGTTTGTTTACCGTTATCTCTGAGACTTTCCATCCGCCACGAAATACCTTTGCCTTTTCGTCACGTTTCGCCTCTTTCTTCCGCTTTGCTTTTTCCGTTCTCGGGTTGCTTCGTGGCCCCCGTCATTGATGCCTCTTTTGTTTAAATCAGATCGAACTCCTGTGTCACTTTTACTATCCGATATCACTGAGACCCTTGACACACTCATATTTTGATTTACTTGTATGTATTTACTCATCTATGGGACTGTTTTCTCTGTACAGTTTAATCGTGTATCTAGACTCACTTTACCCTGGGTTCATTTCCCGTGCCAGACCGACGTTGAACTGATTGATATATCTGGTCGAAAATTAACCAACTTGTCCATGCCATTTTGTAAAACGACTTGTTACAGGTTTTCCGGTTCCGTTGCGCAACCGGTACGCATCTTTTTTCGCACGTGTTTATAGTCGCACGCACTCTTATGCTCTTTCTCATTTTACCGTTCTCTCTTCGGTTGCTCTGTTCATCAATCCATACTTTGTAAACATTCATTCATTTATTCCTTGTTCGTCTCTCTTTTTCTTCAAGCTCACTCCACGTCAGAAATCGGACCGAGACATTATCTGATCGTGATCCAGTCTAATTGATCATGCACTTAAATGTGAATGGTTGTCAGTCTGACTACGAATAAATGAACGAATGCATGCATGAGTGACCAGTCCTAGATTGTGCTTTTCGCAGCGTTCACCCCATTCCCCAGTTCGATAATGTTCACAACGAGTAACGCTTCCTCTGTTGTGTTCTCCATTTTCGTTGCCGTTGTGGTGATTGTTGTTGTTGTTCTTCCTCTTGGCATTGATTTTGATAACGATGAATGTTTGTCTGTCGAAAACGAAACAGAAACTAAACGATAGTAGTTTTCATGCTA
>STRG.4699.2
GCATCTGCAAGATCAGCTGACTTCAGGTCGATATGAGTACGAAGCGAACATGTGTGGATGTCTCAGAAGAGATAAAATAAATTCACACCAAGCGAAAATTTGGAATGAGGCAGGCCGTAATGGCGTAAAGATCAGTACACACTCTACGGGACTTTACCTTGCAAGACGTGTTTGGCTTCTTACACGGTTTATATGAGACGCTAGGAGATACCAAGCGATTATCTGGAACACAGTGTATTAGCAGTCCTTCTTCAACTGCCTAATTCTACAAGTTTGCACTAATTTATCTTGTTTATCGCTTCCGTTCAGCTGTTTCCGACTACGTAATCTTTACTGCTGGTAAACTAAACGAAAACGCTAGTTTCACAATCTAATGGTCGTTCAGTCAAAAAAGATCCGGATACCCATAATAATTTCGGAAAGCGTGCTGAAAGTGAACAGAGAAGACCTGGTTCAGTCCCAATAGAAGGTCACACTCTTGACCAATCGGATATCGTGCTAATGAACTCATACCAGGTGAGGAATAAAGCTGTGTGACAAAAAACTACCCCCGATTGACGACTAAGGAAACAGTTGGTCGGATTCAAACGGTTCATTAAGGACACAAACTCATAATGAACTAACAAAACTTCCCCGAACCCCGTGACCCGTGACCTTTATGGGCACTCCACTTAGTGAAACATTATCATTATAAATGACTCATATTGGTTCATACAAAATCACATCTTTGCTACACTGCTCAAAATGGA
>STRG.5126.1
TGAGGCACACCACAAATGTTACTCGACAAAGAGCAATTACGGTCTCCACTCCGTCCTGATCGCCACTGATCTGGATAAGGCCATTCAAGTTCTGCCTGCCTCAAATAGTACAATCAAATATGCGTGGACCGGAATAAATGATTACTTATTGGAACAGAATGGCAGTCGTATTGGGTGGCGTGCTGTGAATGCAGAACTGAAAGATGTAGTAATTGAAGAGAAAGATGACAAATGGGTTGACGGAGAGCCGACTCACGGTGGTACACTGATGTTACAAACAGATGGGAATTCGTACAAATTGCACACGTCATATTCTTTTGCGAGACAAAGTGAGATTCATGTCATATTTCAGTTGGTTCATGAGGCTACTGTGAAACCCCATTCGGAATAGCTTCATATGAAAACATATTTCTGTACGGATCCAATCAGCTTGGATGATTTGTTCAACGAGGGAAATTCTCGGTTTGAATCTCTCGTTTACGGCTGCGATAAAATAATCAAATCAATAAATTGAAGCTTTTTATTTGTTATTCTATACTGAATAAAACGGATGATCAGATAGTTTGAGCGACTGAATGAAAACAGCCACGAGCCAAAACAACAATGGAAAAAATTGCTCAACCCCACATGGTTTGTCTGATGAATGAAGTTATTTTCGCATATCTGCTTTCCTCTAATTTTCTCGTAATAGACCAGTAAGATTCTCTTTTAAATAAAGCCACACAGTGTACTGCCAGCACACTAGATAGAGAACACAATAGTGCCGCCATCAACAGACTGATTCGGAATTACCTGGAATCAAACTTCCTATCGTTTATTTGCTATTCCTCATGCAACTTTGTATAATAATACGGTTGTTTATACATTGAAAGATGATGACTAGAAAATGGGTATATTGTCATCCGGAAAGGCATCACAAATGTTTACGAAGAAACATAAGGTAATCGTTGTAATTGTTATTATTATTATCATTGCTGCAATAAACTTCGTAATGTTAAATAATCTTCATTTTCGAATCAGTTCAAATATTCTTCCTGGGCTGTCGAGCAAAGGGGACACTTCCATTCCATTCCACAGCGAAAGCTAGGACCAGACTCAGGTCCTGTTCAGGCCTCCATTTGAAATTCACACAAACCAGTTTTCCCTTCGGCTTCACAGCAAATCATCTCAATCAGAATCCATTGTTTTGTAATTCCCCATTCACGTCGTATCATATGGATCAAGAGGTCCGCCTTGAATCCATGAATGTGGATGCGGATGAAAGAACTGTTCATCACAGACAAGTCAGCAATTATTACGGGTGGATTTATAACTAATGTCTGGGAAGAAAGTTCGTTTAGTTTCTTGAGCCAGCAAGTGCCAAGGTCACTATAAGATGCATTAGGCAGTCATAATTTGGGTAAAAACCATTTTTTTTGCCTATCGATATGTGTCACCGCTACTATCAGTAAATTGTTAGACGGAGTGTTCAAATCAGTACGGTTGTCAGGGTGATTGTCAAACCTTAGTCCACCAGGGGTGACTTCAACCATACCTCGGACGGCTTGCTCTAGCCAACCAGACTTTGGTACTGAGCTATACGTGCTTGGTAATTAGTTGCTGCTGAGCGGTTCTGCTTGACAGCACTTGGTCACATATACCGCTCTCGCGAGCATATGGATGATTCACTTGCAGTCTAGCTCACTGACTTCATTGTTTACGGATACTGTAAGAAACGGATTTGTTGCGTATTGTGTTCTCCTGTAACTTCAGTCACAACAGGCTCAATGCTATTTTGCTCATCTGATGAATAAAGTAATTTCCCTATTCTACCATGCCGAACGATCAGAAGAAACCTGATTTCAGCAAATTCACACTGTGTAGTGCCAACGTATCAGAAAGAAAACCCATTAGTAATGCCATCGTCAGTAGCCCGATTTGGAATTACTTGGAATCAAGCGTTCTGTTGCCAACGTACCATTCCTGACATAACTGTGTGTAGTATAATGGGGTGGACAGAAATGAGATGAACCCAATAATTGCATAAATCTCTAGCTAGTTTCATAGTCTCCACTCAAAATCCACTATCCATTTAATGAAATCAACCACCTATCCCCTTTACATTCTCTACAATTCCGTGCCTCTATGCAGAGTAGTAGTACCAATGCTGTGCATAAGACTGGAACATGGTTATATGAATAACATCGTTATCCATTCATATTAATATAAGTATTTCCGTTCTCATTTCAGATGTAAAGAAGTACTGGAATGCCTTTCCATCTATTGCAACACATTCAAAAACGAATGTATTCTAATGATGTTTGCGGATGCCAAATTTTTAAATAAATTTCAAAATAATGGTTGGATACGAATGGGACGGATATTCTGAATATCAGGTCAGCGCAAACGAGTGACTAATCCGACCAAGGTGTCTCATCAAACTTCATTTGAAATATGTAGCTATAACTCACCAATTCTCATCTCATCGAATCTCACGTTATTGTAGAGGTGATTTTGACAACGCAGTAAATAAAGGTATTCGGGCTAAACACCACGTAGTCTCTCAAATCAGCAGCAAATTCATGACGAACGTTGGTTTCACCTGAGGAAAAATGTTGGGACAATTCCAAAACACAATAGGTATACATAGAGGTCATACGCACTCCGAGTGTTAAACACCCAATTTTATTTTGCTGTTTTGTAGAAAGGTTAGGTGGGAACTGTACATCTAGCCTATATTAGTCAAGAAGATATTACAAATAAAGTCTGCCTTCTCAGGAGATGGGCTAACCGAGTCCCATGTCATCTACGTCATATAGAAAAGCGACACAACTGTTTGCAACGTAAATTAAAGCAATGAGTATTTCGGTCGTTATCATCGGCAGTAGTAATGCTATTGCAATGTTAAAGTAATCCTGATTCTCAAAAAGATTCCGTTTAGCTGATATAAATGAATAAAAGTCATTGTGGTAAGTAAGGACTACACTAATGTGGTCATATACGTTCTCGCGAGAAACCAGTTGATGATCAGTTGGTGACAAGAGCACGAACAAATTGTGCAACACTCACCACTAGGGATGTGCCAAGTTCTGAAGCGCGTTAACCTAGAAGGCGAAATGATACCAGCTAATCTTTTATCCCGTTTCCATTGATGGTGAGATGCGTAATGATAAATTGATGCTCATCCCATAACCAACCAAAGGCAATTTCTACTAAGAGATCACTGAAGCATCCATATTTATCAACAAAGACACAAGTATGAGGAAGTAACTTAGATGCAATAATTAGTTTTGAGAAGTGGGTACGACCAGAGAGGAGAGAAACTGTACGAAATCCTCCATTCTTCCCGTGATCAGACACCAGATTAATTCGAAGGTTTTCAAAACCATTACACTAGCACTCAGTGGGACCATTGTAGAAAATATAGACATCATTCTAATGGGTGTTCGGGTGAATTCTGTTTGGGCGATTTCTGATTTCATGGTGCCGCAGCCGCGGGTGTGTGTAGTACCTGAAAATGACTTTGGCTACTTGAAACGGCCTGAATCTTTCTGCCATCTCATTCAGAGAGAACCAGCTTCCTTTTTCTCATCCTCTTTGAACTCGAAGATGGTGTTTGGTAACCCGAAAAACTGAAAAGCTTATTATTTCGACGCATTAGTGGCTCAGTGGGCCCGTCATAATAATTAGTTGGCTTGTATATTCAAACACACCTCTTTTGTAACGGCCTGATTGGAGGTCGCCAGTTTGGGGTTCATTTTAAAGGATCGATCCCCGTTGGTGCTCTCACTGGATCTCGGCTCATGGGGATTTTCCTGTTATGTTTTGAAGACTGAAAATATTCCACCCTCCCTGGAAGAGGATTTCCCTTGGGGGTTACAATTTTCTGATGATTCATCGGACAAAACACGTGATTCTGCCAGGTGTAGTTTCATGCCTAAGCACACGGAGGAGCTTCAGTCAACCAGGATCACCGAGGATAGCTACCGCAAAAGCCCGCTTTGATTGGTCAACTTGTAATCTACCACTTATTTTCATTATTTAACATACATATACAAATCCATTCTTCAATATAATTAACGTTCTATTCTGCAGCCTTGATCACCCAGCGACTTTTGTTTACGTAGTTCCGGGTGGGAGTGATTTCAATACGACCTATCAGTTCGGGTATTGCGAATATTGCAACTTTTGGAAATACCAATAAATATTGCACAAATTCACGAAAAATCCTAACACTGATCTTTCCACCGATTAACGCGGACTCGAACGAAATACGTACAATTCCTTGCAAATCAAGTGGGCAAAACTGATACAAGGTCTACAGCCGAAATAATCACTGTTTGCTTCGGTCATTCAGGGGACTGTCGCCAATCACACTCGCAAGGAAGAATAAGGGGTGATGATAAGGAAGTGTGGATTTTGTTCATACAGTTCCCAGTCGAGTCGATCTGTCGTTTACACACGTAGACTGAAAAGCCACTTTTACCGTTTCCGAAACTGGGCCATATACGCCACGTTTTGATTCGTCAAACATGTTCGTTTTATTTTAGAAAACAGCGCTAAAAAGATCCTGAGGGTTGATTTGAACTTTTAAGTTACAGGTACTTCAGCACCATCAACGGTAAACCTCGACCGAAATACCGAACGGATTGATCAAGTGCATACAGAGGGCACAAAGTGTTGAAGAAATGAACTTACCCGAAATATTTTGTGTGCCTACTATTTCAGGGTGAAATAGAAAAGGCTTTCTGAGTAGATAAATTCCTTGTGGGTTTGAAAGACAGAGTTAAAATAACATGAATATTTGGTTGGACGCTGTCCATACTTGTGGGACTGTTGGATGTCTCATTTAATCGTTCAATCGATATGATGTCAATTATATCTTATCTAGCACATCACTCAAACATACCTTACGAGAAGCTGGACTTCGTTTCATGTTGGCTATCCCCCACTCCGATTTCCGATGTCCTTTATTGGTGATTACGTGTCTGTACTAATTGTAGTTAGTCAGGGATAGAATACAGTTTCAGTCTTCATTGTGGTCGTTCTTTCGCATGTTCGTTTATGAACAAAACCGTTGGGCGACATAGGAAATATTTGAGCGTTTCCGAATGAAACCGATTTGACGTGTACTTGTTAGTCCCCGATATGTTGGGGTATCTCAGTTGCTTGTTTCCAGCAATCTGTGTTTTGAGTTAACCCAATTCACTCTTGCTGAGTGAGTGTCTCCTTGTGTGAATGTGTTGCCT
>STRG.74131.1
TTGTTGTATGGTTGCTAGACTTGGAGTCTGCGTGCTGAAGATATTCGTCGTCTTGAGGTTTTCAACCACCGGTGTTTACGTAGTATCGCTGAGATTGGGTGGAATAGCTGAGCAAGCAACGATGGGGTCAGAAAGCGAGTATTGGGTATTAATTCGGAGAATGTTTTGTCACAGCGTATCCAGCTTAGTAGACTTCGTTGGTTGGGGCATGTGTTACGTATGGCAAACACACGTCTACCATACCGTGTCCCATTCTCCGTTCCTCCTTAGGAGTGGAAAAACACGTGGAGGTCAACAAATGACGTGGCAACGAGGAATGAGAAAATGTACAGCAAACTTGAGAAATGTAGGTGCTTCACGTCTTTGTGGTTGGGGTCCAAAAGATCCGTCTACCAGTTGGCTGGAGACACTGAAGAATATGGCAGCGAACCGCGAATAGTGGCGATCGTGTTGTCACTTTCTATCGAATAAGAATGACTGATCGATGTGCGTTTGTACAGTTAGATTGTGTATTCCGTGTTTTGGCTACCAGGGCATTCTTTCCTTTTCCTACCCGTGTAGGTCCACTGCCTGTTTATTCATACTTTCCAATTCAACACGCAACGTGGTGAAAATGGCAGTGGTCAGTGGGGCTTGCCCTGCTGTTTCTTGCTGTACGATGATGACGATGAAACGAATGCGTTTAGTAACTCGTGGAAGGCACCGTCAAAATGAGGACCGCGGTTAGTGATCACGATACCAAGGCAACCGAACTGACTTACCCAACCAGTTAGAAATGCTTTTGCAGCTTCCTCTGAGGTAGGACGGGGAATAGGTGTGGCCTGTGGTCAGTGAGTGAAACGATCTATGCAAGTGAGGATGTAGACGCAACCTTTGAATAGTGGAAGGAGCCCCACGAGATCCACATGCACGTGATGAGAGCGTTGGCATTGAAGACAAGCGTGGGCCCAAGTACGTACGTCACTTTTGGCACAAGGTCAGACGGGTCGCTTGGTGAACTAGTTTCACTGAGGCGGTTACGCCAGGGTGCGATAAGTTGTGGAGGCTGATAAAAAATCTTGCCGGCGAAAACTAGCAGGGACTAGTGGTCAGGGTCGACCCTGTGACACATCGCAAATAATAGTAACGTCCGAAGTTGGAAGGGTTACTGGCACTAGATGCAGGGAGCTGCTGTTTCTGAACTACTCAACCGCAGGATCTGTTGTTTGAGCTGCGGCGATTACTTCTAGGTCTACGTCCATCGGTAGTGGGTCGTCGATATTGTGGACGCTTGGGAGTGCGTCTGCCACGGGATTGTGTGCCCCAGAGATGTGTCGAATGTCCGTAGTAAACTGCGAAACATAGTCTAAGTGGCGAATTTCGCGTGGCGAATGTCGCGTGGCGAATATCGATCAGAAGCTGATTAGAGAGCGTACACTAGTGGTTTATGATCTGTGAACACTATGAACGTTAAGCCCTCGAGTGTGTGCCGGAAGTGTCGGATACCCAAGTGGATTGTCATTAGTTCTCTGCTAAACGTACTATATCGGGATTCCGCAGGCTGGAGACGCTTGGAGAGGATAACTATTGGTTGCCATGACTTGCTGACGAATTTTGCAACACAGCTTCAACAGCGTGTCCGAAGCATCTGTCTTTAATGCCAAGGGGGCAGAAGGATCGGGATGT
>STRG.31360.2
GCTGAACTGGTTTTATTTCCACAGTATTTAATTTTACGCGTATTTCAAAGTGTCAGTGATCAGTCACTCTCCATTTGGCTGAAACATGAGTTTGGTAATTTGCTGAAGTCTTCAGTACAGTACAATTCACACAATTTTTCTCTTAGTTAAAGAGCCGAAAGCCGAATGTTGAAGGCCTTTCAAAGTCTTTCGGCTGTGGCACCAATGGCATCCTACCTGAAAAAGAAGGTCACCGTTGCCCTTCAGGACGATCCGCCCGATTTTTTGCCGTAGTCATTTGAGCTCGAGGTGTTATCCAAAGGATCTTATCCAATCAAATTTGAAACAGACACAGTTCCTTATACTATGCCTTTCTACCCTATACGCGTAACTGTATCTCTCTCTGTTCCTGCTCTCTATATCAGAAAATCGAATAACTTAGTGAATTTCCAATTTCATTGAATTTGGATAAGTACCGATTTTTCAATTTTTAAATGGTTTGTTCAAACATATATTCAGATATATAAAGTTTTAGAAGGCAGATCAGTTGAAATTTAGTCCTTTGGTATAAACCGGGAAAATGGCTTTTTGAGAAGAATCCAGTAACTTTCGTATGCGTAGGTACCCTCGGAAAAGTCTAAAATCATGAAAGTCAATCGCTGTGAGACCAGCGAGGTGTTATCATTCAAAGCCGGTGGTGTAGCAGCATTCAAAACGCCGTTTAGATTTCCATCAACCCTTTGATAGCCAGCCCAGAGAGATAGGTAACTGGGTGTTCAGCTCAAAATCGTTCTCCCCCAGCTCAAACCTCGGTGGGGCCTGGTGGATACGTATTTTTAATGATTACTGACAAGTATAAAACAATAGTAAATTTCCTTTATGGTTTTCAATTGTGAGCCAAGCGTTCTAGCTTCATGACAAATCTTATTGGAGAGCTAATAAAATACAAATAATTTCGACGAAAATTACCCATTGCTTCTGGAAATTGAGTGAGTCTTTCAAGTTTGACTTCAGCTGTTCGATACTAGCGTGATGGAAACTTCTAGTGGCTTCAAAGTATCAGTATATTTGGGTAAGTAGTGAGCAGAAAGTTCCAGTGCGCTTGCTACGTTGTACACCTTTGAGATAGCGTTGTGCCGGA
>STRG.12285.6
CGACGGTAACACTGGGGTTGTAAATCACATCATTGCTCTCGAAAATTGGTCGGTACCATTTTCAAATCCAGTAACGTTTTCTCAGTGAAGAATGTGCACGGTGCATTCCCAACACGAGACACCCAGTAGGACGGGGAAGACACGTGATCGGTAACGGAAGGCCTGCTACGGTTGAGTGATACAAAACAAGATTGGCTTACGGAAACAAGGGTGTGCGTATTTTCTTATCAAAACCCGTACCGTGTGACCCTTTCGTTTTCGGAAAAGAATTGGTAAAGTTGACCGGTAAAAGTCATACACGGGAGAAAGATGTCAAATGCGAGATGAGCAGAAATTCTCAGTGAAAAACTGGTGTTCGGGTGGACAGTTTAGAACAGAAGAACCGACACTGAATTCATTATTCTAAATTGGTACCTGGCTCTCATAACAATACCGGTGTTGAAGACCTGTGAAAAATCCTGCTTTTGAAAAATTCCTCAAAATCATTCGCCCCAGAAACTGCTTTTTTTCTACTGTCGGCTATTTCACGCGATGTCGAAATAATTCAGAAACGTGTTCGACAAAGCAGTCTGAAGAACACCGTTGGTAAAGACTTTGACTATCTTCAGGAAAAACGTAGATTGACTGAGCTCATTTTCCCTGTACGGTATCAAAAACAGATATGCAAAAATAGACCTCTGGAAGTCAAAACTTTCCTTTACGGAAGCTGGTGTGTGCGTCAACCCTAATATGAGATCTGGACCTTGTCAAAGAGAAGTGCCTCATTAGTGACCCAGAAGATAATTGTCTACCCAAGCAAACCCAAATGCGTCCTCCTCCGCCCACCGAGGATGATAACGAAGCTTTGGAGGAATCAGCATACATCACCGACTACCCCGACCAAGTTTCCGTCGACCAGAGCGACATGAATCCGAGTTGGACAGTCACCGAGGCTTCACCAAGTCTTACACCGACCGGACAGAATGAGGACGACTACGCCAATCTACCATTTGATCCAATCGGACAAACGTTAACTGTCAGACGTCCGGCACATACTTCCACTCCTGTCTTTCCCCTGACACACTTGACTTACGCGCACCCTGTAAGCGACTCGACCAGACGATCTCAAAGCCTAGGCACCAAACCAACTATTGTGGTCACTCGAAGTACACATCCGGACTCTTCGGAACGTATTTCAGTGATCAAATCCACACGGGATCAGAGCGAAACGGCTTCGTCTTCCTGGCTCATACGACATTGTGGAAAATTCTGCTTCCAGTTCTGGATCGCCTTTGTCACTCTCATAGTCGCGATAAGGGCAATCATAGTTCGTATGGGCTTCATCTGTTTCACTTGCACTGCCATAGTAACCGTGGTTACAGAAAAGAGAGACAATCGTTTCTGGCTGTTGTGCATCACCATTATCCCATTGCTGATCGATCTTATTTTGGCCATTAAAGGGCAAATGGAGCGTAAATTGTCTGGATCAGTCATATCGAAATGGTTCTCTTTGTGCAACTTTGCTTACCTGATTTGTGCATGTCCTCCAATTTGGATTATCGAGTTGCATCACATGGATCAGGTGAATAACGCGACCGCCATAATGCAAATCATGGTTAATCAGACAACCCCCGGTCCGACCACGCCGAGTTGGCTACCAGCTGTCCAACGCAGATTGCCACAGAACAACGATACCGCCACCAGTGCTCAAAACCCAAAACTTTCCAATGCCAGTGATTATTCCTGGGTGTGCAATTCACCGCCAAACCCGGCTAGACTTCTTGAAGACGTGTCTTGGTCAGTGTAAATGGTGGTTTCAGATTCTACCTCGTCTAAAAGTACGGAACAGTGATCAATCAGTTGCACCAACTTGCTTTGTCAATCACGTCGGAACCGGACCATCTGTTCAGAAATTGATGAGATGGACAGTGTTCCAGTGCTCAGAGGAAAGTATGATGATCATGGGTGCGGATATTGAGAACTACATTCGGTCAGGTGATTTCTACTTTGGCGATTGGTCCACACGATTGACACGCGTGCGACGATCCACAGTGGAACTGGAATATATAATGCAAATGGCCTTGCAGAAAAATTTCCCATTGAAAGAACGAATCCGAATATTGGAACAGTTGCTGCTCTTGTCCGTTATTGTTGGTCGATGGCTGATGCCACGGGAGGGTTTGACGCGGGACCAGCTTTCCCAACTATTGTTGATCAATATTGGTACTGCAGCTGATATATTAGAACTATTCGAAGCCTTCAACGAGCAAGTAGTGCGAGAAAACGATCTGCTTCGAACAGTGATCCTCTGTCTATGGCAAGCCAGTCTAATACAGTTTTGTTTCAATAAAACTGCTCTACGCGAAATTCTAAACGATAAAGCTTCGCGCAAATTGACCGGTTCTATTCATTCGAGCCGATCGATCGGAGATCAACCACATTTGGGCTCGATTGATATCCTCACTCCGGCGTTCCCAAAACCGATCACTGAGCAGCCCCAAGCCATTCAACCTCACGGAACCACCGGATGCTGTGCATGTTGTCAATGCCGCAGACGCAGTCGTATTGCCTCGGTGGACGAAATACAATCGACGCAGGTGGAAGATAACAATTACACATGTTGTGTAGACTGCCCATGTCCGAATGCATTTAGCTTCCTCTGTAAGGAAAGACCATGTTTATGCTGCGAGACCGAACTGTGGGCAATCGGAATGTCCTTGATGTTACAAGATTTGCCTTTTCTTGTCCTTCGATTGACACTGATTATCTACTTTAATGTGCGCAGTTATTCCAATGTGTTTTTCACGTGCAAGAATACGTTACTGATCATGTTACAGCTATTCCGTTCCATTGTAATTGTGGTGGAAGCGTACGAGCGCTCCAAAGATCCCGTGCATTCAGATGTGGAAAGTCAACAAAATTCGGCTCGTTGAACCCAAATTTCCATTATACTCTTCCTTTCTCTCGGTCTTACTTTCCGAAATTACAGTCGGCAAACGAATGGAACTAGCCGATTGTTATACAAAATTTTCATCCAAATCAGGAACAGTATTACTACCAATGGTTGCAGTCAGCATCCGATTTTTTATAAATTAATAGATAAATAAGAGTTGTATGTTCACCTGCATGTGTGTGTGTGTGTGTGTGTCGTGTCTAACTTTGCGTTCGTATGTGCCTGTACATGCGTGCGCAGTATTGCGCACTTGTATGGGCGGGTGGGTAAATCCTAGTGTCCTATTTTTTTCTCTTCGTTGCCCACTTACTCCCTCCATGATGTGACTAACGTTATGCCGTCAAAAATTGTGATCCCATCACACTACCACCAACGAAAGCTTACCGTTTATCCAGTCCGGTAGAGTACAAATTTCATTCTGAGCGCTTTATTTTTGTCTGTCTTTCCGTCGCTGTTTGCTATCCGCTGTCTGTTTGTCTTTCTGTCTATCAGTTTTTCCTGTGTACGGTTTCAAATAATTACTCGTACATAATGCTAATCTTACGCTAATCATGGTCTTCATGATGATGATGATGATGACGATGTGGACCACGACGATAAGAATTATGAGCCCGAAGAGACCGACTATTGCCAGCTACCTGTAACAATCCGC
>STRG.51790.1
ATTTCTCTTTTCCGATGCTTGTTTGCGAACAGCCGAAGCCGAGTTCGTGCTCACCGCGATCTTTGACCCGAGTTCACTAAGAGAAGTGGTGTTCGTCAGGGTTGCCTTCTTTCACCGTTCCTCTTCAATTTTGTGATTGAATTGATTCCTGAGATGGTCCTATCATCATGTTAGAATAACGACGTCGATCTTTGTTCAGACAGTGCACCATCTGACTTGGAATACGCGGACAATATTGTTCTTCTGATTGAAGACCTGGGTAAGTTACAAAATCTCTTAGATAGTCTAGACAACAATGTAGCAATGTTTGGGATATGTTTCGAGCCTTCAAAGTGTAAAGTGCTGCTGTAGGACTGGGTTGACTCAACACCAAACCTCGTGTTGACAGGGGAAATTCTAACTGAAGTGGATAAATTTTGTTACCTGAGCAGTTACATCTCACCAGATGGACAGATGTGGGATAAAGTATCATCACGTATACAGAGGGCGCGTCGGCGTCGGCGTGACATCCGATTGTCTGTTGAGAGTCGAGTGTACAATGCGCTGGTTAGGTCCGTTTTTCTATAGGGCTCAGAGACGTAACCGTTTAGGATAGGAGGTAGGCGGAGGTATTGCTGTTTGATCATCAGTGTCTCCGTAGCATTACCCGAATATGATGAGAACATCACACCAGCAATGCTGAAGTTAGAAGTAAGGTGTTGAAAACCAGAGGTCAGTCTCTGGATCCAGTACTGAATCTAAACAGGTTAAGGTAGTTGGGACATGTGTTACACATGCCCATGGATAGATTTCCCCAGCGTACGCTGTTCTCTGAGGCAGGTGATGATTGGAAGGTAATTTGAGGTGGTCAGTCCATGAAATGGCAAAAAGGTATGAAAAGCTTTACCAGTGGACTTGGCCGAGTAGGACGTGTTGGGTTTTCGGGTTGGGGTCCACGTGATCCGCCCACCAAATTGTTGGAGACATTAAGTGATACGGCTAGGTGCTGCGGTCAGTAGCTTGGTTGCATTCGGACTNNNN
>STRG.49458.1
CCATAGATATCCGCTATTTGGATTATATTTCTCAGTTCACAACAGACATCCGCTACGTGCGTGGAGTTGATAATGTTGTGGCTGATGCATTATCCAGACCTGACATCAACACGGTGCAGACAAAATTCGATCTTACGGAACTGGCAAACCTCCAGCGTGATGATCCATCCTTGCTCGAACTGCGCACATCCTCTACACTCCAGCTCAAGGATTCTCCCCTACCTTCAGCCGATGGCACAGTCCTATGTGACCGGTCTACAGGTCACCCTTGTCCTATCGTTCCAACTTGCTAAAGGAAGATCGTTTTCGATCATTTTCATTCTCGTTCCCATCCTGGTATCTGTGCATCTCGCAAACTCATTTCTGCTAGATTTGTTCGGCCCAATATGAATTCTGACATTGCATTTTGGACTCAACAGTGTTTACAATGTCAGAGAAACAAAGTCCACCGCCACACCTTTTCTCCTCCCAGTACATTTACCGTTCCCGACGTCCGTTTCACACATATTCACGTCGATCTTGTTGGTCCACTACCCACTTATTAACCGTTGTTGATCGTTTCACACGCTGGCCGGTGGCAGTACCCATTTCCGACACCTCGGCAGAAAATATTGCGAAAGTACTACTCCAGCACTGGATTGCTACATTTGGTGTACCGTCTACCGTCACCACAGACCGTGGCAGCCAATTCCAATCGACTTTGTTTCGTGAGTTCACTAAACTGCTTGGCTGTAAACACATCACAACAACTGCATACCATCCTTCGTCCAATGGCATGGTAGAGCGCCTACACCGTCAACTCAAAGCAGCACTGATATCACAGCCAAACCCCAATAACTGGAGCGACAACCTGCCACTAGTTCTCTTAGGTCTGCGGTCATCAGTCAAAGACGACCTCCACAGCACGTCGGCTGAGCTCGTTTTCGGTACCACCATATGCCTTCCAGGTGAGTATGTTCAACCCAGCACCGATGCCAGTCCTAACCCATCCCAATTTGTCCAACAACTCAAAGACCGTATGTCACATCTACGTCCAACACCCACTCGCTCGTCATCCACACACGTTTTTGTACATAATGATCTATATACGTCACCTTTCGTTTTTATTCGTAACGATGCTGTTCGCAAACCACTCACACCATTGTACGACGGTCCATTTAAAGTGCTTAGTCGCACAGACAAATATTTCGTGGTTCAAAAAGCCGATAAGCCAGATACAGTTTCCATCGACAGACTGAAACCCGCGCATTTTGATACACCTCCATCACCAACAACACCGACACAATCACCATCCACAAACACACCACCAACAATACCTGTTGATGATCCATACTCTATCATCACACCAGACACTACATCACACCCGCCAGCACCACCACAGCAAAAACCTTCCCTGGTAACCCGCCGTTCCGGCAGAAACGTTCGACATCCTGTCAGATTTCAAGACTTTGTTAGTTGACGTTTTACTTCGCTAACCGTTTCCTCTTTCTATTTTTCTATCGAGCGTTTATTTTGTACAACAAACGCTCTGGCGGGGGAGTTGTGTAGGTACCTGTACATTTCCGACTTTTTCCATGATTTTCAACGTCCCTTGGTGCGACACTCCTTTGTTGTACCGACGTTTTAATGTAAAAACACACACCTTTTGGTCGTCACCACCGCGCAATACAAAAAGGCTGTAAATAAATCTTTNNNNNNN
>STRG.70719.1
GTTTCTCAACAAACAGTTCCTAAATACAGTTCTATGGACAGAGTGGAAGACCGTGCAAATGTCCCGGAATAGGATGATTGTTGGTCTGCGGAATGTGTGATGGTGCTCTAGCAGTTGTCGGACGGTGAAAATCTGATCGAGACATTCAGAACTGACATGAAACCCAGTCTGCTTTTCTCGAGTCTGTTCTTCACGCGTTTGGTACAACCTGTGAAGTATGAGAGACGCAAACAGCTTCGATGCTATTGGGATAAGGTTAGCATCCCTGTTGTTAGCAGAATAACTGGGCGAACTCTTCTTAAAGGTGAGGACTACAACCCATTTTCCCCCAAAACGAGGGAACCTGCTCGGAATTTCAAACGTTTGGGACAAAACATGAAGTTTTCTAACGAGTTGCATGCCACCATTTTTAAAAGGGGCTCGGGAAAAGCCAATGGAACCCGGTGCTTTGTGACGTCCTAAGGCTCTGATTTCCCTACGGGGATCTGTCGAAATGGACCATTGGACGTGTGTTGGAAGTGCTATTGAAGAGTTGGGCGCCATGTGCCAGGTAAACTGTGTCTGAAAGTGCTCCGCCCGGCTCGACAGACTCCGCTGTTTTTGAATTGGTAGGCTGTCAGCCTCACAGATCGTTTCACGCACACCTAATGACTTCCTACCAATGACTCGAATGAGTTGGAACAGCTTACGGGAACTTCCCACAGCGGAGGCACGTTCCATCTCGGATTCACATTGCGACCACTAGATTTCGCGGTCCCTACGAAGACTCACTGTAAGTGCACGTCTCATTGCGAGTCGGGCTTTGTTATGCTCTTTAGTGTGTGCGTCGAGAAAGCTCAGGGATGCAGCAGAAATCCAGGGTTTCGCGGCACGACGAAATAGGTAACAACCTGCAAAGCCAGCGAAATGCAAAGCATTTTTGATAAGCGACTAGTGTTGGTTGGGGTGGTCAGATGGAGCTACAGCTAGCGCGTTTTGGAATGCGGATAGACAATATGGATCGAAAAGCTTATCGCAATCTAGCCGTCGTTGCAGCATGCCTTTGGAGCGTCCACCGAAGCGCATGGAGTGCTTAGTGCGAACTAATGCTTGGTCGGAATCATGTGGGTTCTCCAGTATGAGCAACAGTCTTGTATGCAACGCCGCCATTTGTGGCTTATAGCGACGTGGTCAATCTAGTTCCACTGTTGACATTAGATGTAGGCAATTTTGTGATCATTCGTATTTGCCTCATCACTTCTTGCTTTTGTTTTTCGTTCTGATGTACAAGAATTAAGGTAAAAGGCCTATGACGGTGTATTTCCCGTCGACCAAGAAGTTGGAATGTTGTCGCCATCTTCAAAGGTTTTTCGTTATAGTCGATGCTGTCGACTGGCCACTGTTAAACGATATACCGTCTCACGATTTTATTACATACATTGCGCGTTGTAACGGTACGCGAAGCCACTCAGTTCCACCAATTCTACTTTTGTCTCCTAATTAAATTATCTTCTCAACTTACCGCTTATTTTATCGCGGTAAAATACGACCCTCGTCTTCACCTCTTACGCTAACGTCAGTTGCTATGGTAGGACTGAAAATTCTTGTGCGTATTATTTGGTTATCAGTCATTCATATGCTCATCCAGTTTGGGTTTATATTATGTACTATGTTACATCGTTCATAGTTGATTTTTTTTCGCGCTCGCATATCCCTAACAGGACTGAGACCGAAGGATATTGACGAAGTCCGATCTCTGTTGGTCGATACAAATTTCTATTTTCTTCTGACAACCATTTTCGTTTCTGTGTTCCACGTAAGAAATGTATTTGGAAATGCTGAATGGGTAAAAGTATTTGTTTGCATTTTGATTCCGACAGCGTTGTATTAATCTCATTATCATTGGCAATTGGGGTTGTAGTAGTTCTTTGTCCGTATCGTATCCTAAATTTCATAAGAAGATAACGAAAGCAGTATTTACAAGCCGCTAGAGATCTTTACTGTATGTGAGTCCCAACAGAAAATAGCTTGAGCTTTTGTTCTGTGGTGGAATCTGTATAATGAAATCGACTACTTCAGCAGAGGTATGAAAGTTTATTACTTTAACGAAATCAGCCATAAACCTTTCACAAGATAGATCATTATGCTTTGCTCTGGAACCGAAAAACATGATGCTATGTTGAAAATTTTTAGTTTAGTTTTTTTGAAATGCCTTTCAAATTGGCCGATCATTCGTTGGTTGTTTCACTGTCCAGATAATAAAGCGAAGTGCCTCGTAATGTGTTTACCACAGAATAGTTGTTTCATGCCTTTTTCGAATTTCACAGCTTGCGAATCATCAGTAAAAAAGTTAATCAATACAATAGAAGTATACCTCCTAAATGAGCCAACCTCGAAGGATACAGTCAGGTTACATAAGAGCCCATAACCCATCGC
>STRG.70639.2
CTGGCGGATAAGATCCTTGCTGAGTCGCTCCCCGTTTCCACGTGGTGGTGTAGCGCAGCTCGTCCAGTTCGTCCCTGATTCCCTAGGGCTAATATTGCACAAAATTTCTGCCTTTCAGAAGGAGGAAAAACATCACGTAGTGTTAGGATCTACAAAAAAGTGCTGAAAATTCAACTATCTGGACACAGAATGTCCGGTGTAAACTGATCAGAACTGTTGTTTGAGCGCACACTCATGTTATTGTCTGCGCAACCGGCGGTGTGGTGTAATTTTCTCACATTGGATTCCGTCAAGAATGATTGACGTAGAAGTTAGGGGTCGTTTTGGACAATACATGAAGGCGGTTTTGTGCAATGTTGTGAATGATGAAGCAGTTGTATCCTACCCTCAAAGTCAGCAAGAAGAGCACGTTCGGCTCACAGAGGTGCGGCTGCCACCCAGTGGAAGTGGAAACGTCTCTGTCGGTCAAGGTGCGGAAGTACTATTCTCTGTTCAGGAGACCCCCGGTGGCGATAGCAGTTTGTCTGCTACCGTTTCTGAGGACCCCAATATACAGTCGGCGTCCGGTTCCAGTTACAAAGCCAACCATCTAGAACTGCCAGCCTGGTGGCCATGCCACGTTCAACGTGTACGTGACGATGTAGCCGTAGTCAAACTGGACGTGAAACCTTTGCCAAATGCATCTCCGGCGGACCAAGCTGTTTGCAGTCAGCTTTCTACCATCACTGATATCGTTAACCGAGTTTCTCTCAGGCAATCGGTGCCAGACGCGTCCCACCTTACCTCGGATACAATCCTTCGGCATTGCATTGAAATCCCCAAAGAATTGGCTGATTTCGCTTCAGATACTACAGTACATGCGGAGTTCGTCAAACACTGTGGCGGGCCCACCAGCTTGTTTTATGATGCTGAAGCCGGGTGCCTGGTTGTGCTCAGCACGGACAAAGATACGATAGACAATGTGGTCCTCCTGGAGGATACACATTTGAAGATGCTCAGACAAAAATGGGCTATCACACGAAGTCTGCGGCAGACTATGCGAACCCTTGAGGTGAATCGTGGTCCGGAAAATTTACGGTCTACAGTTGCTCACTCTAGAAGCAGTGGTGATTGGGACTCTGATCCTTCGGTGGTGGTTGAGAAATTCTACGTTCCCCAACGTCTGATGGGCTTGGCCATTGGTTATCACGGTGCCAATATTAGAGCTGCTCGCGAAATACCTGGTGTTATCTCGGTCCGTGTGCGAGAGACCAGTAGCTCCAATTGGCGCGGCGGGACTGCGGGTGTGGATGCTGTTTGTGATAACGAAGATGCCGCACTCATCATCGTGGAGGCCAAGAATGCGGAAGCGGCCAAACAAGCCCGAGCAAAACTGGAATTTGTCGATCTATATCTGGGTGTCCCTCAGCGCTATGTTGCCCGACTCATCGGTCGACGAACAGCCAATATTCTGTCGGTCGTCGATAAATCGGGTGTTGTCAGCATTCATCTGGATAATGAGACTCAGTGTCCTTCTGATGAAGAAGAAGTGCTCAATATCGGTCATCTAGATTTGAACTATCCCGGTCCTCCATCATCAGATATGCGACGTATATTTTTACGACACCCAGATTGTCATACTGTGGATGACGCTGGGTCCTCGCAAGCGGTGACACAACCACCAACGGATGAGCGTTATTGTGGTTTTATTCTCTCCGGAACCCGCGATTCGGTAGAGAAGGCCCGACTACTCATCAATTTTCAATTAGACTACATATACGACCTGGAAAAGTTGGAGGAAAACAACTTGGAAATAATGCGCTCGTTGGGCTCTGACGGTGGTGTCGGACACACAGCACGTGGCTACCCCGACGGCCCTGGCCGATTTGGCGGTGGTGGTCGAGGAATGAATCGAGGCGGTTCTAGCAAGCGACCAACTGGACGGGGTGGTCAGAACTATTCTCAGGGTTCCACAGTTGACAATTCCTTCAATTCCAATCATCCCTCCGAACGGGAGGCTAATGGAGCATATGCTTATGCAACTGGTCGCAGACCGCCACGAGGCGGTGCGCGCCCCAACAACACGGATTCTCGTGGCCGTGGTCGCGGTCGTGGTTCAAATCGTCTTTCTGGTGACCACCACGACTGGCATCGTCAAACGGGCAGTAATGGCGATGTTATTGATCGTCGACGAGGCTCCGGGGATTCGGATCAGATGGACATGTGTTTCGCAACTGACGATGAGAGAACAGATCATCAACCTGTTCAAAACGAACATCCTCCACGGAAACGGAACGACCAAATCCAATCTGGTGGTCCAAGACAGGATGTAGATGATGGTTATCGAGCCAGCGACGAATACGAACCCGGAGAAAATGGAGGACAGCCAAACGTTGTTCCACGATCAAAGGCTCCCGTAAATGCCGCCCGTCAGCACGGAGATTATGAACGTGGCAGGCAGGGTTCCCGTCCTTCAAGAGGACGTCGCATGGACAGAAATCGAGGTGCAGTATCAGCATCTGGAACGTACGCTTGATGTCCATCCTTTTCACACCTATTGGCAACTATGCTGAGTTGGCGGCTTCTCCGCGTACACCCATTTCAACCGCACTACGCGGAACTAGTCTTCTCGCTTACTCGCACGAACACGCCTGATTTTGAATGACCGCGCTTGTTTCTCAGGCTCTTCTCATCGCTTTCGGGGTCCAGTGTTTATGGGATTTGCCTGCCACTATCTTCAGCCCGTCTGTACAACATCGATTTGCGCATACCGCATCCGCTGTGAATCTCAATTGCTCCGATCAAAGGATCAGCTGGATCGGTCTTTAAATCGGTTCAATCGCTCCGCCCATGCCGTCCCAGTTCATTTGATTCTTTCTGTGAATTACTTTGTCCGTCCCAACAGTGCAACCTGTTCGTTCTGCCTTTCCTTCCGTCATATGAGACACCGTCGGTTTACTGTTTTCTGACCGTATCAGTTCAGCGATTGCGATCCAGCCTGCCAGCTTGTCTCGCTAGTCGCCATACTGTGTGGTCTGACTGGTTAATCTTGCTGGTTCGTTTGAAGGTGCGTACGCGCACCTCATTCAGTCCTATCACTTCGTTCTCAGAACGATCTTCTTCCTGATGACTTCTCAGCAGTCTAATAATAGCAACAAATAAAGCAACGATCGCCCTAATTTGTTTTCACTTTTTATTTAAAAAAGCGTTCACCCTCTCCCCCCACATCCGCATTGATACTTCACTCATCTGTATGTATGACCTCCGGTCTGTATTTTCTTCCCCGTCAAAATATCTGCCAATTTACTGTTTCCGGCTTGACTTGTGCGGCCATCTCATTTGCGTCCAAGGCCGCCTGGGCTAACCTACTAGCCATCCTTTTAGTATAGATCATTTCAATTCTTGTCCCTGCGCTTGACTGTTGTGCAGCCGTAGCAAGGATATCTAGTGCCTTCACACTGCTTTTGTGCTCCTCTTCCAAAATCGACACATTCTTCCATTCATTCACTGATCAATTGAGATGAGTACGAACGTGCTGAATTGCATCCGCTAAAAACCCGGTCCTACCATCAACTGCGACATTCGTTCCTCACTTATCATTTCTGAAACTCCATTTTTTTTCGTCTCTCTCCTCCGAGACCATGTGCGCGTCTGTGCAACTCTTCACATGCGATCTACTGTCGCGCTCTTTTGCATTCTAGATTTGTGTTTGGATTTGCCGCAATTGTCATGCACCCATGACCAGCCGTTGGGAGACGCACCACCACTTCGTTGTCGTCTTCCATTTCTCCCTCACTCCGTTCCTACCCGCCCCGTAATCAGATGGGGCCGGTGTTTGCCCAGTGACATGCACGTTTGACTACCTGTATGTACTGCGTTTGTGTGTATGGACTTGTGAACATGTTCGCTGGTCCATTACTAATCCCCGTCCAAACGATATCATTCTCGATCCCATTTTATAAATGACCATGGAGTGGGTAGTTGTTGATCCTGTGTATTAACTCCCCTCTCGTCTGCTCATGCCTGCTTGTCATTGGACTGAAATCAGTTTCCACAACTGCACCACACTCGCGTGCTTGTATGTATGCTGTGTTGAGATCAGTTATGCTTCAAATTCTCTGTTTTGGGGGCACGAATTGGATATTGGTTTTGCGTAGAAAGTAACCACAAATCGTAGTTCTGCGGATCTTCAGAAGCGTCTCGGTCAAAAGTAGTGCTACATCGAGGTCCCGCCGCACATTGTTCATTCACTCATGCAATAATATGTGACGCGTGCGTTGAAATTCGGGAATTGTAGGCGTGTGATAAGGATTAAGGTAAATGACTGTCATGTTATCGTGGTATTGTGGGCTTTGCACCACGTGCTTGTGTTCACCGCGGTGGACTCGTTTGTTGACTGACGCCGTTTCCAAAGCGCTCCAGTCAACATTTGGTCGACCATTGTGCTCCACCGCTAAACTCCGACAAGGTCAGCGAGCGCTGCTAGCTTAACCAACCATCGTTTAATTGATGTTTTCCAGCCAAGTATAAGTTATATACTATTTGCAAAACACGTCAGTTGCCATGTTCACAGTTGCCCAGCGTAGCTATACCAGTGCGCGAGGTTTAAGGCTCGTTTTCTGCCGAACGAAAACAACCACTGTTGTGCCGCACTCAAGGAAATCGTTACGTGACGAGCAGGATACACGCGACTCGACCGGACGGCGCACGGTCGATTTAGAAGTCACTCAACTTGATACTGGATGTCGGAGGGTCTTGGAATTTGATCAATTGAACACCCATGATTTAAGAATAATACGAAGCCTGTGCGTCCAATGATAGGTATTAGACAATAAAACATTACCAGCTTGGATGAACTAAAACGATTCAGTCGGTGATCGTTGGTTTAGCTATACGTCCAGTTTCTGTCGCGCAGTGGTTCAGTAATCGAAAACCGTTATCAGAACTAGTTCTTTTGCAGTTGACAGCTGTTTCGGTGCGCATCAGGGTCGCACTTCATCGTCTCCGTCGGTCTCCGTCGGTCAGCTGATTTGTGTGAAGCCTTCTTTGTTACCTCACCTTTTTCTGCGAATCCATTCCACGATTCGAGTTAAATAATAAATCGTATACAAACGCTGTCCGTTCGGAAAGAATAGTAATAGCAGTTTTTTTCAATTACATGCTTGCACATGGGTGCAGTAAAAAGAATATATACTCCATAGTCACAGGGGCTCACTGCACTTTTGGAGGTAAACGGAAACTCATTAGGTCATGTCATAACGAGCCGGACGACAGGGATTACTGTTTACCACTAAAGTAATCGGTCATGGTGAAGATTCGAACTTTTGACCACCGAGGTGGTATTTGAACGCTCCAAACCATTCGACCGTCCCCAGTCTTGAGCGACACTTATGAAATATCACGTGAAAGTAAACGAGACGAAGTTCTGGGGGTGTGAAGAAGTGGATCCTAATAACACTATAATCCTGTGCGCGGAAGGTTATTTTGATCTACCTGCACCACTGGTAATTCCTAAACTAGGATGAAGCAGTTGTATTCGCTTTTCCGTGGTAGTCGACAGTGGCGTTGTATGACAATGTCAGTACAATGATCCTGCGGGCTCTACGAGAGGTTTGTTCGAACTTTAATTGATCACGTTCACCGTGTTCATTATGCATAAGGGAAAGTCTCGTTTCCACGATTCCATTCGTGTTGAATAAATTTTATCTCAAGCCGAATCAGTTACCTCGGAAACCCAGGTTTCATATTCACCTTTTGTACTTTTGGTTCTTGGACGAACTGGTTTGCGAATCATGAAAAAGCTTGTAACACTGGTTTGCATAGAATGTATTGTTGGCACGTTCATCCGTGCGTTGTTCGTCCTATTGGGGAGTGACCAACGAGGCCAGCCCAGTGATTGAAACCAGGACAGATACTGTGTATCATTGGAATAAATGTTCGCGCATTATCAATTATCCACTTGCCTATTTCACACCCGACTGTCCGG
>STRG.71051.1
ACGAGGCTTGAGGAAATGTGATTTACCAGACAGAGGATTATTCCCGACACTATTTGACAGTGAACCGTTGTGAGTATCGGCCGTGCTGTCAGTGGGAGCATTATGGGTAGATAGAGGGGGCAAAGAGAGGTGGTTGGGGACAGAAGAAAAAGGTTGAGTAAAAGAGAGGGAACTGTGAGCAGTAGCCCACTTATCACTACCCACCCCGCTCGATGCAATGGGCAGCACGGTCCTCATTATCCGGCGTGACGACCGATACAGTATGGAATTCTTTCTACTCGTGCATTTCATGGGAGATGTTGGACGGGTACTGCTAGGGTGTCCAGCCACAAAGCAGGAGAACGATTAGGGTTCTCATCCAAAGCCTTTAGTTCTAACAAGAACCTATCCGCAAGGCAGCGGGATGGCTCAGTGGAAGTCTATTTTGCTTGGATCAATTATTCTCCCACACCCTAAGCACGTAGACGAAAAAAAATGGAAAGAAGGATGATGCATGTTGTGCACGGAAACTGCATGTGTGTAGTGTTACTGGGAATACTTGCAACTCCTTTGACGGGCAAAAATATTTTTAGGACAGGGCCGATAACACATGAAACTGTGGAAATGAATCATCTTCATCATCATCATCGTAAAGCGTTGAACAGCAGGACAGGCTTAACCGACCAGTCTTTCACACCATGTTGCACATTGAAACAGAAAGTATGAATACACAATATGGACAAGGAGTGGACGTACTCAGGTGGAAACAGGAAAGAACGCCCTAGCAGCCAACACACAGAAAATACAGACTGACTGTACAAACGCACATCGATCAGTCATTCTGATTCGACAGAAACTGCCATCAAGACGAAACTGCACTTTGACGTGGTGTGATGGCTTGCGCGCCTCCATGGCCCAAAGAACTATACAGGATGGCTTCTTTAAGCCGGAGATGTAATCATGCTTGACAGGTCAATGGGTAGAGGCCAGAGAAAGTCCAGTCTCCTGGTCCTCCAGGTTAGGGGTCGATTTGAACTGGCAACTCAGTCGGCAAAATCAGTGGAAGAATAATTGATCCAAGCAAATAGGCTTCCACTGAGCCATCCCGCTGCCTTGCGGATAGGNNNNNNNNNNNNNNNNNNNNNNNNNNNNNNNNNNNNNNNNNNNNNNNNNNNNNNNNNNNNNNNNNNNNNNNNNNNNNNNNNNNNNNNNNNNNNNNNNNNNACGTTTTGTCACAGCGTATCCAACTTAGTAGACTTCGTTGGTTGGGACACGTGTTACGTATGGCAAACACACGTCTACCGTACCGTGTCCTATTCTCCGCCCCTCCTAGGGAGTAGAAGAGACCACGTGGAGGTCAACAGATGACGTGGCAGCGAGGAATGAGAAAATGTACAGCAGACTTAGGAAAAGTAGGTGCTCCACGTCTTCGTGGTTGGGGTCCGAAAGATCCATCTACCAGTCGGCTGGAGACACTGAAGGATATGGCTGCGAACCGCGAACAGTGGAGATCGTGTTGTCACTTTCTATCGAATCAGAATGTTTGATCGGTGTACGTTTGTACAGTTAGACTGTGTATTCCGTGTGTTGGCTACTAGGGCATTCTTTTCTTTTCCCACCCGTGTAGGTCCACTCCCTCTCCATCTTGTTTATTCATACTTTTTAATTCAACGTGTAACATGGTAAGAAAGGCAGTGGTCAGTGGGGCTTGCCCTACTGTTTAACGCTGTACGATGATGATGACGATGACTGACCACTATCTTTCTCACCATTTTGCACGCTGAATTAGAAAGTATCAATATACAAGATGCACAGAGACTGGACCTATACAAACGGGAAAAGGAAAGAATGCCCTAGTAGCCAACACACGGAATACAAAGTCCAACTGTACAAACGCACATCAATCAGTCATTCTGATTCGATAGAAAGTGACAACACGATCACGACTGCTCGCGGTTCGCTGCCATATCCTTCAGTGTCTCCAGCCAACTGGTAGATGGATTTT
>STRG.9866.1
TATCGGAAAAGGAACGAAGATCTTCAAGAGTCCTTGGCCCTTCGCTTGGCAGCTTTCATTTTATTGCACTGGAATGCAGCCAAGGGAATAGCACCAAGAAAGATTTCGATTACCGATATTCTCTTGATAAGGCATTTTCCAGAGAGAGACAGGAGCTCTTTCTCCGAAGTTTAACCACTGAAGTTCACAGCTCTTATAAGGCAGCATGGGCATTTGTTTTCTTTATTGCAGCATGTCATGCCTAATGAGAACTGAGTACTCTCTCGGTCTGTTAAAAGTTGTCTCCGAATGACGTGTTGATAACATGTTGTGGTCAATAGGTTTGGATATGCACGATAACTTAC
>STRG.47478.1
GACGACTGCGTGGGAAGCCCAACAACGATTTCCGTTGTCGTTGTGGTTCTATTTGATGCCATTCTAGTCAGAATGATGGCTATTTATTCACTAAATGCTTTCGATTACGAAAGATTGGCAAATGTTTTTCGATAAACCCTGAGGAAAACATATCAAATCTGTCACTCGTCCTATCCACACAGCTGAAAACTGTAAATCTGAATAAAATGTTGGATTTTAAGTTCACGATACTCACACCGTGGACACTGCTGTCTCCGAATCTTCCGGAAGATGAATGCGTTGATGAGGCGGCTGATGAATTCGCAAACATTCTGTGCGAACGCACTTTAATCGAACTAGATCGTCACTCCTTTTGGCCAAGGGCTCGTGGAGAAGCATTTATTCGCGATTCTTTCGACTCCTTCGAAGAACGATTTCTCCGGCAATCTGAATATGCCGTAATCGTTCTTTCCGGGCACCACATCTCTTGTTTGGATACCATTTATCCGAGGTTTTTGGTCTTTCTCACCAGACGATCATCCTGGAGAGAAAGACTGTTATTGGTCTTCCTCGGTTCTCCTCAGAGTCAGTTTCTTTTCGATATCAAAATTCTCACACATGAGCCAATCGTGTTTCACGGGTCCGTGGAAGATAGCTGGGTCAGTGATGAAGATTCCTGGACCAAATTACTTGGGGTTCTTCGAAGAAACTACTGGCCACAAAGTATGGAAAACTCCAGAGTTCAATCTCGGTCTCATACACCCATGAGTAGCGACGCCAATTGGGTTTCCGTCACAGATTTGCGCGGTCGCCCCCTTGCTGTCAAAATCACACAAGGGTCGTCAGTAACAAATCTAATGCCAACTAGTTTGCAAAATTTGTCTCGCGTAGACCGAGATAACTGGGCCAATCACAATCGACCTCAATCAGCCAATGGCGGTTATCTTACATTCAGCCAATCTGTTCCGCACGTGACTGAACCAGATAGACGCACGCGTACGGGGTCGTGTGGACTGTCTGATTCGTGGAATAATTTCGACTCACCGTTCGGTCGGAGTAGCAGTGTACCACCTACTCAAGGTGGGGTTGTTTTGCTAGAACATCCACATGGATCTATCAAGCCTACGGACTCGAGCAGCGCTCCCTTCAGCCCTTACGTTCGACGTTCAGGCGAGTGTAAATATCCCGGTTACCATTACTACCCAGAAAGCGAAGCGCATTCGGTTATTGAGGAACAGGACGAGGAACAAGGATTAAATCCAGCCAGCTGTTCAAAAGATCCGGGCGAGAGAGCTTGCCAGTTAGAGCCGGAAGAAAACGAGGGTATGTGTATACCGAAAGCCACTTTGGCTCTTCGTAGACACCGTCAAGCAAGTGAGAAACTGTCAGACCACACTTCTTCGTCAGTAAACCCCAATGAATTATCAGACGAATCAAGTGGTAAACACAACCGGTCCGCTCTGCGTATACTCAAGTTACCCAGAAGACGTGCCAAGTCATCCAGTGATGTGAAATCCAGCCCTGCTACTGATGAGACCGAACAGAAACAAAGGTTAAAACGTTTAAAGGAAAAAGCCTGTTTATTTTTGAAGTCTAACAAACGAGGTGAAAAATTCGGCTCTCGATCAAAGCAAGCATTAGGAGGGACACTCAAATCTCTTGCTGGTTTCACCACCGGGATTTTGTCAATTGATCCGGATGCACCGCGTAGAGATGTGGTCGGAGCCCACAGCTGTCCGGACATTCATCGCACACGAAGTGGACATTCACCGACTGAGGCCTTCAAATCTCTTGCGTCTGTGTCGGATTCTAGTCCTGCTGGTGATGCACACTCGCACCAATATTTCTCGGAAAACACTCACCGGTATCGAGGCTGGCATGTCCTTGTAGATGACTATTCTGCGAACAGAGTATGCCAGCCTTACGAAGTGGCACCCACAGCAAATGCGTTTCAGCTAAACACTTTGACGTTCACCGAGGGCACTCAGACAGATGCTTCCTCGGTTGATCAGAAGACGAAGATTCAGCCATCCAACCTGTGTGCTGTGCGGATGGACTCTGGTAGAGGAAGCATGAGCCCACTACCAACCGATGAAAGTTGCGCTAATGGTTCACGGTCAAGGCTAAGCTCTACCGGCCAAGTCAGTCCATATCCGAATAAGTCTGAACTGAAAGTCCCATCAGATTATTCGGGTTTTAACCTGGGTAGTCGGGAAATAGTAGAAGAGGATAAAATGCCGCAAAAATCGGATTTTGGTTCAGTTTTACCTAGTGATCAGTGTCCATCTGGATCCGTTGTTCGGGGAGATGATCATAGTAAGCTGACGTTTGGTGCACCACTGGAAACATTTGTGACAAGCGAGATGCCAATTACCGAAGAGCACCTGAATTCGGTTCCAGTTCAAGACCAATACGCAATGAAACTTATGATCGTTGGTGACACTGAGACAGAAGTGGCATTCGGGGCATGTGAAGCAAACAGAGGGGCTAACAATCGACAAAATGACGCAGGCATAGCACCTACTATTCATGAACCAACTGATACACAAACTATCCTATCAACAAACCTGTTTTCCGTTCCTTCCAGTACTGACAAACAACAAGTGATACCGGTACCGGAAACATTGACCAATGAAAGAGAAAGTGGTTCTCATCAGTTTATTGAGAGCCAGCAAACCAGCATACCCGAACCGTGTTGTAAATCCATTGAAAGAACCTGCAGGACTTCACTAGCACCAGATCAAGACCAACCCAAAAGCCACAGCACATTACTGCCAAATGACCAACTCAAAAACGAAACAGCTTCAGTCCCTGAGCCTGACATTCCCTGCCCTGGAGTAAATGCTGTTGTTACCATAGAACCGAAAATTACCACTGTCGGGCAGCTACTGGAAACTGATATGGACACGAGTGTATACACAGATATGACGGAACCGAATTCCTGTCGATCATCTGAAGTTCTGAGTGCTGGAACTAGAGATCTCTTCAGCCAGTCACCAGAACCAAGTGAAAAGTCAGAGGGAACAACCGAGATACACTATTCTCATTTGATTCCCTACGATCTGAATCAAGATGTTGGTGAAGGAGATGCTTCACTCGTTGGTATACCGGATATATCGAGCTTCGTGACCTCAGCTGAATACAGGTTGGTAGGTTCAACGGATTACACCTCGGATATGGTGTCGGATGCATCACTGGATTTCACGGAAATCAAGACTGATAGTAAAACCACATTGTCAGATGTGGAAACTTTAGACTGTAGACCCAAGCAATTCTTGCAGAGTACAGTACCGGGAGATGGCCAGCAACTGGTAGCTGAGATTATTGAGTTTGATTCCGGGTTGGATGGAGAAGTTTCTGACACGGCACAATGGAATTCAGAAATATCTAATGCATCGGTTCAGCTTCAGAATCCTCCTCCCGTTGCTGTTAAAGGACATTCATTGTTGGTTTCAAACTGTCCCTCTTTTGAAACATTTCCGGGAGCATTTGTGAATGCTAACCAGTTGAAACAAGTAGTTGAGAAGAATGAGATGAATTCTGCTACGGTTACTTTTGGTTCAGACACGGAAAAAATCAGCATGAAGACATCAGGTTTGATTGGGCAAACAAATTTTGTTTTTGAAGAAGCTGATACCAGCAGCTGTGACAATACTGAAGTTGCCGCCTCAGAAATTTCGCGGAACGAATCAATAACACTTGGAGAAAGTACTAGAATACCAGTGGAAGAATTGACTACTTTTTCCGGTTCACCTTCTGAGAGATGTCAAAGTACCACGCCTCAGACGGTCAATAAAAACACAAATCTACGTGAATCACGTGATTCTAGTCAGGTTCAATCACAACCACGTATGGTCTATATCACAGACACTACTGAACAACCTGACTCGAGGTTATCGATAGAGAGTGAAGTCACGTTTTTAGTCAAGAACAACGAAAATGGTCCCGGAACAAGTAGCACTTCCTGGGTATCGGAGATTTCTCCAGAATCCTTTGATTCAAAACAAAACTGTTCCTCATTACCGGCTAAAGAAACTGACACGAATCAAGTAAAACCGATCGCTGCTGAAGGATACGTCCAGCACCAAATGGGAGACACTGTTTTAAAACGACATTTTGCTGTGAATGGGACTGGTAATACGTGCGGACAAAATTTGACTCAACCTACTAAGTATCTTTCCGATTCAGAAGAATCCAAGGTAGTCGGTAATCAGATTGGCATATCCAAATCTGAATTAGATGACAAAAAACACACGGGGATTCAACAGAAGGAAATGATCAATTGTGACTCATGTCACTCTAATATTGAAGCAGTACATGACAAGGAAAACAAATTGATGCAAGAGCACATGCAATTAGCTCTGGATACTCCGTCAGCACAGCAGTCACTAGGGACGCTCGAACAAGACGATATGCAGCAAGAAGATCCCGGTGGTACTGCAGTCCTCCTCGCCGAAATTAAAGAAAGAGAACTTAGAACATGCTACGAGGATGTACCCAGTACTGTGACAGAAACGAGAGAATTAGAAGAAGAAAGACAGGATGAACTAAATACTTGGTCTGCCTGGTTTTATCAGAAACTCCTTGGTCGCAACACTCGTGGTTCTCCGAACCTGGATGGAAATAAAAACGAAAACAACACGTCTGCATCAGATTTCGAAAGTAGCAGAAAGCCGCATCTTATAACAACTGGGAATCAAGGCCTTAGGGATTATCAAATAAGTGCAGAAGGAAATGAAAAGTATGACCAAATTTTCCCAAAGAAAGCACCCTTGGCCTCCCTGGAGGATGTTGAGTTTTCACCGGTTCACACCGTTTCATCGATACCACCAGGTGTGATCCCCAGTACAAACATTTCCTCCGTCAGTGTCGGGTTTTCTTCAGAAAGCACCGGCCCAACTTTTTCCAAGGAGACTTCAGTTGTTCAACCCAACGTTTCTGAGGACAGCAATATTTTGTCAAATAAAATACCAATACCACGGAGTGGAAAAGGTCCCCCCGGTACGTGCGTACAACTGAGATCAGGACCGACGGAACAAAATAAGCAGAACACGGGGTTAACAGATGACACACAAAAAGGTTCGGAAAAGTCTGTAACTCACGGAGACATGTCTGCTGATTCAGAAATGGTTCCAGTTTATAAAGCACCTCTTTTGGGGAGTGTAATTCTGCCACAAGGTTTTGGCGACGACATTCTCTGTGAAACGATAGGACTCACTGAGAAGCAAGCATCGAGTGGACAGTTTTCTCAAAGCGCAAAGATAACCGATGATGAAAATGTTCGTAACTTTAAAAACCAGATTACCGATTCCGAGAACTCATCATTCATTGGAGACCCCAACGCTTGTGACGCAGTCCCACATGCCGTTGACCTTATGCCATTTTGGGCCAATACCATAACGCCGAACACTGTGGGTACTACACCTCAGAGAGAACTTCGGAATGAAAGCCAGCCTCATCAATCACCCACACATCTCAGGTCAACAGACCACACAACTGTTTCCCACACGAAGCTGCTCCCACGCGTGGAGAGGTCGCTAAACCCTGATGAGGACCGGGAGTTACCTGTTGAGGTCTCCAATCAACAAGTGGTACGTGGGGAACTATCCACGGTGGGGCAACGTCCGTCCGAATGGCATTTCATCATGGCCAGCTCCCTGTTTCATTTCCTAACTATCTACATCCCACGACACACGTATTGGTTCTATTCAGCTACCTTCGAATCTCGGGAGCGTTTATACGAAGCCATGTCGGAACGCGGGGCACGGCTCGCCATAGCATGGGAACGCATTGACGCCGGACTCCGGAACCCGTACTGTGTTGCAATCATCTTCGTGATAATAACCTCTGCAGCGCCTCTCTTGAGCCAGTGGCCACAACTGCTTGACCGCTTATTCAGACAGATGGATGTGCTTGTATTGATCCCTCCTTTTTGGGTCGATCGCCCCATACTTTATCATTTGGGTCAAATGGTCCGTTCCGTTAGGCGTTCGCTACACTGGCAAGGTCAAACGGTGATCACCTCGTTTAGTCGTTATCCGTGGGCGTTGGTAAGTCCATCCGAATAATTGAGCCAATTACCACGGTAAAACCCAGAAGAGAAGAATATGCCATGAAGAACACGAGACCCCCTCCCTCCTATGGCCATATGCATTATATCCATGTTCCGTAAACAATTACGTGTCCGAATGAACCGTATTCACATGTTACATCTTATCCGAGCACATCATGCTCGGACAAGGTAGGAACTGACGAAGTTTTGTTTGTTTTTCCACATCTGTTCGATCTGTTTGACACAAACCAGTTTCATTCATTTCGTCATTTCTGTTTCGATCGTCCACAAACGCAATTATAAGGTTTGTGTCAATCACAACAAAACTCGTGGTGGTTACAACACATCGGGGTATATTTCATCCACACAATTTCACAGCGATGCAGCCGAAGAGGGCCACATAAAGCGAAGCTGCATTTTTGCTACCCAGAGTCCCATCCTTCTTTACTTCTGACCCTTGTTCAAAACGTTCATCGATTGTCTTTTTCTACTTTCTTTCCTTACCCTCCATCCAGTGGTAGTCTATCTCCTGGTGTCTTTTTTGTGATCTGTGATAACCTTCTATTGTGAGGATTATGACACAAATCAAGTTCTCTAGATTGCTTGGCATTATAAAATACCATTCAATAACATTAGAAAAGAACTCATTGGAGAAAAAAGTGTCATTTCCATGGTCATTTTCCCCCTTGCTGGACACTGAAAGTTTCAAATTTCTGTACAAATCTTTTTATTAGCTGGTATGTCGTTATATAGCTTCTTGCAGTTAATCATTACATGGAACTAAAAAAGACAAACAGTGTTTGCTCGAAAAGTTTGCAGTTTTTTCTATTTTATTCCCAGTGAAATATATAAATGGCGAG
>STRG.51646.1
GGTATTTACGCCAGCTTGAGATCACGCAAGGTGCCAACGCAACAACAACAATTAAAAAACAGGGGAAGGGGAGTAAAATACAGTAAAACAGACAATTAGTGAGAGAGAAAAAATGCTAATTTTCTTATTGCTTTTCACCGTACTCTTCTTTGATGTTTTTTTGCCATTTGCCTGTCGAAATGGCATTTTTCTGATTACGGGGCCCGAGTGTTTAACAGACAGACTGCACAGCACTCATGCCACTGACCTCTATCCTCAGTCATGCCCCTCAACATCTCTAACCAACGACGATCCTCGCCCTTTGGGTCCCCAACAAGGAGACGGGAAGCACCAACAGAAACCAATGGTCATGCTGACTTATTTATGCTTCTACGCCAAGTCATGGCATGACCACCGCGTCGCTTCTTCCAGCCCTGCCCAGCGCGCGCAAATAAAACACGGAACGATAGACTTCGGGCAGCCACTCGTAAAAGACGTCCGGGCCACTGGAGGCTGTGTAGAGCGATTACTTCGTTAAAAGAACGGCTATTCGTGCCCAACACACGACGACACACCTCGTCATTACTCACTTGGTGTTCCCGTCAGACGCGGGCAACGCTTCGAAGACATCGTCTGTCGAAGACAGAAAGACACCGAGCATCCTGAACGCGAAGTAGCCAGGTCTCGCAGCCGTAGAGCAAAACACTACGAACTGCAGCAATGTACACCCGTCCTTAAGAGAGAGCCGGATGTCACGGCGGCGCTACAGGTGTCGCGGGTTTGCGAAAGCTGCTCTAGCTTTCGCTATGTGTGAAATATTCTCCCCAACAGCACCAACAGCACTGTTATCAAGCTCCCAAGGTGATTAAAGTTGTCGACTAACTCTAGCTGATCACCGCAAAGAATGGGTGCGGACACAAGCTCCTGCCAATCTTGTAAAAGCTCTTTGAACTTGGAAGGCCCAAAGTGTACTTCATATCTGGACACCTCAATCGCCAGGTCATCCGAAGCACGTTGCACTGTCTGTGTTTTATCACTCAGCAAGGCGGTATCATCGGCATATTCTAAGTCGAAAATCGTTCCCTGGGAGGGGTTTAGCCCCACCGACTGGAAGAGCCCGAAGGGCACTCCGCAGAACATCCTCAACGGCAATGTTGGAGAAATGGGGATATGGGGCAACCTTGTCGTACGCAAAGGCGAAAGCTGGACGACTTAAACAAACAGCTTATGAAGTCGAAATTCACGAAAAATAGCCCAATACATATTCTCCTGCGAGAACAAAGGGGTTCGGTACAACCCAGCAGTGAGACGAAACACTGCACTCTTGAGACAAAAATCCCATTCCATTGGCTGCTACGTCTTTACAAACAGGTCATCATTCTTTAAGCTTTGCCTTGGAAAATTCTGTAAGGTGAAAAAAAGTATACAGCAAAACCATAAGGCCTAAGTCACACTAACTGAGAGAATTACCAACAATAAGCACACAACCAAAAACAGTGAAGCAATAGTATCGAGCAAGATAGCAATAAGGCGATGTCAAACTCCGGAACAGACCGAAGTCTGTGGCGTACACACATCATAAACTCTACGTGTGATCCGGAGTCAGGTCAACATCATAAAAAGGAGAAAAGAGATAAAAAGATCAGTACGAATTTGGGAAAAGTGGTTATTTCACATTTTGGTAGTTTTTGGGGAATTTTCATTTCACACTGATGGGATGCAAAAGTCTCTAAACATGTCTTACAGCATTCGTGTCACTTGGCTCGGTTTCTGGGCCACTCCCTTAATGGTCTACAACCGGTGATAATCCCCATTTTTAGGGCCACAACCCGGAAGCTAACAAGCACCAACTGAGGTCGGTGCTGACGTCAAATTCTTTATGACTCAAAGCCATGTCATGGTTTGAGCGCCGCGTTGCTTCTCCCAGCTATACACAGGAAGCGCAAATAGAACAGTGCGGCAGGCGATTGGTAGGCATACGCAAAATATGTCCAGCCACCGCGGGCGGCGTAGATTGATTACATCAGCCAGAGGCCATTATTGAACACCTAACACATGATGACGAACGTCGTCGCTCGCCAAATGCCACCCAACGCTAGCAATGTTTTTGAAACA
>STRG.71381.1
AATGTGATTGTAATTGGCTTGAGAATGAAATCACCGAAAACATATTTTCGCCTACGCCTTGTTTTCTGATGTTAATCAAGGACTTTTTCCGTTTACTCAGGAATCTAATAGGTATTGAATATCAAAATTAATTTAAACTCCTCGGGATGAGTAATTCATTTTTCATTTTCTAATCTCAAGACCCCAACTTATACAGATAATCGGTGTAATCTATGCTGTGTTCACGATGGTTTTCGGTCTTTTAAACGTTATTGCCGGAGCTCTGGCAACGGGACAATCAAGGCAGAAAGTCTATGCCTCAAAACAGGCATTGTCATGTGGTCGAAGATCGTCACGTTGTCTGCTTGTGACGACCTATCTTGTCACATTAGCCTGGCTTGTTTTGTTCGTGGCATTTGCCGTACCAGCCAGCCTTTGGTCCATGCTGCATACAGTGTGTCGTCATGAAACAGACTACTGGCGAAGCATCAGTGTGGACAAGGACGAGACGCAATTTACATACACATTCAATTTAACGCACTATGGTTTGTATCGACGTCCTTTGGACACGAGTTTGTACAACGAATATGTGAATTCTCCCAGCGCATTCACTCAGTTGTGTCAGGAGGTCTCTACGGTCGGCCCACTGTTTGTCATTGCGCTGTTTGCTTCGTTTCTCGTGCTTTTGGGATTGAATTGCTTTGCTGCCTGTTTGTCCAGTACGATCGTAAGACTGGATTATGCACCTGAAGTAGAACGCTATCGCCGCTTCCTCACTTCTCCAGGGACTGATCTGGAAAACTCGGAAGCATATTCTTTACATCCTCTAATAAATCACAGTGCAATGATTCCGTGCTCCGGGGTGGATGCGCGCGGTAACTCATTCGTATTTTCTGAGACAGCTTCAGCACTGCCCACAGCTACCCATCAATATCCAGGCGTAGGTACAACCACCATGATTGAACAGTCACCGGCAATGCGGTTTTCACACAATATGCAGTCATACCCAGTGCATCCCACTTATCAGTCAAACCGATGATATGATCTTATGTAATGTTATCTCTCCTCTGATTCCTTTTCTGAGTGGCATAATCGAACGTCGCTCGACATTACATACACACATTCATATACGTGCCCGTTTTGTATAAATACCATGAAATATTTCGTCCTTCTTTGGAGTTAATCTTTGACACTTTTCCCAACTCCTACTGTGCACAGTTTTTTGAAACACTACCGTCTCACCGAATCTCGGTCCGTCTACGCCATATAGCTGCTTCCGACTTCCCCGGATGATTACTTGTTTGATTTTGCTCCGCTACGCCATGCTCACGATTCATTCTCCATCCTCTGTTGTGACTGAATTGAATGGCACGCTCTTCTTTTCCATCCCAGCGAACAGTGTCCTTGCGTTCTTACACGCACATCAACGAATAGCGTTTGTGGATTAAAACCGACTGTTTTTCCAAACGTTCAACCTCTCTGGGACCATTAACATTTCCTGTTATTGTGACACTATTTCCTATGTGAAACGACCACGGTTGTCTGCACATTATGACCACTAGACAAATCGCCTACGCGATTCACGTGTTGTTTGATTGCCGCACGACGTTTTCGTCTTTTTTCTAGTTTTCTCGTCTTGTCCGTTATTGTGCATTCTCGTCTCGCCTGAAACCCCATATTTTTTTCTTCACTTGTCCTACCCGCTCTGTTTATCCACACCCCAGTGTGCATATACATACATGATTCATTTCTGACTTGTTTTTCTTTTTTGTT
>STRG.45234.1
CATAGCATTCCTTGCACATCTCGATCCTTCTGCTTCCCTGGCATTAGGAACAGATGCTTCGGACACGGCTGTTGGAGCAGTGTTGCAGCAATTCGTCAATAATTCATGGCATCCAATAGCTTTCTTCTCCAAGGGTCTCCAGCCTGCGGAATCCCGATATAGAACGTTCAGCAGAGAACTACTGGCAATCTGTTTGGGTATCCGACACTTCCGGCACACACTCGAGGGCCAAACGTTCACAGTGTTCACAGATCATAAACCACTAGTGTACGCCCTCCAGTCACCTTCTGACCGATATTCGCCACACGAGATTCGCCACTTAGACTATGTTTCGCAGTTTACTACGGACATTCGACACGTCTCTGGGGCACACAATCCCGTAGCAGACGCACTCTCACGCGTCCACAATATCGACTACCCACTACCCACGGGCATAGACCTAGAAGCAATCGCCGCAGCTCAAACAGTAGATCCTGAGGTAGAGCAACTCAGACACAACAGTTCCCTGCACCTAGTTCCAGTGACTGTTCCAACTTCGGACGTAACTATCGTTTGCGATGTGTCATAAGGTCGACCTCGACCACTAGTTCCTGCCATTTTTCGCCGACAAGTTTTTATCAGCCTCCACAACTTATCGCACCCTGATGTAACCACCTCAATGAAACTAGTCACCGAGCGATTCGTCTGGCTTTGCGTCAAACGTGACGTACGTCTTTGGGCCCGTGCTTGTCTTCTGTGTCAACGAGTTAAGATACATCGTCATACCAAATCTACGTTAGGCACATTCTGCGAACTGGACGCTCGCTTTCATCATGTGCATGTGGATCTCGTGGGGCCACTTCCGCCATCCAATGGGTGCGTCTACATCCTCATTTGCGTAGATCGTTTCACTCGCTGGCTACAGGCCATACCCATTCCGCGCCCAACCTCAGAGGAAGCTGCAAAAGCATTTCTAACTGGTTGGGTGAGTCAGTTTGGTTGCCCTGCTATCGTGACCACTGACCGCGGTTCTCATTTCGACGGCGCCTTCCACGAGGTACTGAACGCATCCGGTTGCCGACACAACAAGACGACGGCCTATCATCCTCAGGCCAAAGGCATGGTGGAGCGATTCCATCGCCCGCTGAAAGCTGCCCTTCGTGCTCGCGATAACCCATTATAGGATGAAGTTTTGCCGATCGTTGTCATAGGACTGCGTAACACCGTTAAAGCCGATATGGGTGTTACGGCGGCTAAACCGGTTAACGGTTTCACATTACGACTTCCAGGTGAGTTGGTTTCTCCATTGCCACCTATGAGTTTTAATTACGGGGATTACGCAAAACGGTTGTCGCACCAAATGCGGGTGATAAAGCCCACTCCGCCACGAGAACAAACCCTCAGCAACTACATACCTACCACCCTAGCTACCGCCAGCCATGTGTTTGTTCGAGTAGATGCAGTGCGATCACCAATGCAGGCGGCTTACTCTGGCCCCTTTCCGCGTCGTCCAGCGAAAGGAAAAGAAATTCTTGGTGGATGTCGAGGGAAGGAAAGAGACCATCGGCATAGACGGCCTCAAACCAGCCTTAATCGAGGCAGAACCCACCTCGAACAACCCTCTCTGTGTCCCCACCTGCTCACAACCTTCGGTTAGTCGTCCCGAGTCGGTCCCTGTTACTCCCACTAACGACCCCTCGTTACCTGTTGCAACACCAAACTCCACGGAAGACACAGCTGCACCGGTCAACGGGAGAAATCGACTCGGCCGCGAGCTGCTACAGCCAACGAGGTTTTCTGAATATGTAACAGTTGTACATATTTAGGTTTACTCTTCATATTCAACTTGTACATAGTCGTATTATGCATGAATGTGCGACCACGTGGTCATCACGACGAGGGTGGCGGCAGCCTGTATTGCGCCGGTATGTCTCCCTCAGTCAAATATCCGATCGCGCCACGAGGCGCGGCTTCCTCGTGTTTATTGCCTTCCAGCTTGTCCCGTAGGACAGAACCATATGGAATTCAAGGATCTCGCATGGCTCCAACACAAGGCTCATTGGGTCGCGACTGGACTCACTTGACGCCGGACGCTGGCTCGTTTACGGAGGCAATAACAATCACAGGGACACGGAACTTTGGGATATGCGGACAACGACAAACCCTACAACACAATCACCACTGCCAGGTCACAAACAGGATCTACCCCTGTCGGATAACATTTTGAGGAGGACTCAATTTTGCGATCGACGCACAGAGACCAGTGTGAGTCATGGAGAACGGCTTGTGCTGGCTTCGCTGTTGTGTTCGACCGCGGTGAGAGGCATGGAAAACTTCTCTCGCCACTGAAGCCGATGTACCCATCACGGGTCGAAGCCCAACTGAGTCGGCCTTCTAGGGGGAAACCCCTCTAGTGATACCAATAAAGCACTCGATGAAAAAGACCAACAAATTTGTTTAGTTGAACAATGACCGTTTTTTGGTGGCGCCACTTGCTCCGCCTGTGTACGTCGTCTGCACGCCGTTGTGCTCCTCCAATACACACGTTGTCCCGCTCCAGCGTTTTGAGTTTTGCTTTGCGCGCTGCCGAGTATATTCGCTATCGTGTCACAAACCGAGGACCAGGAGCTATAGACACTATACGGGAGCAGGTCTT
>STRG.3991.1
GCTAAAGAGCTAATATTAGGCTAAAATATCGGAAAAGCTTGGAACACGGGATTAAATGTTGCTCTGCTACTGACCGTAAATATTTCAATGGTGTCAAAAATCCAAGTCGGTGAGCCAGCTCTAGCCAGCACCACATCTATATCAAACATTGTGAAATCTTCACCAGAGCTGTGAAACGATGTTTTCCAACCGTTTATTAAGCGCTGAATCCAATCCCGTGCGCCGTTCCTCAGCCACGTGTTCAAAGCAAATTTTGAATATGCCCATGACAATGCATAGACTGTCAGTAAATTCGTGCCAGGATGCACACAGCACCAGTATGCTCGGTTTGCATTCGACTGCTGAACCGAACATGGGATACTCATTGATATCTCAGTCGTCGGAATATCTGAGACCTAATCCAAATATTTCCGGCATGGGATGCAATAACATGTTAGATGAATACGATGACGAAGTTGTCAAGGCTACAGCTCATGCTGTAATGGCTGCGAGTGAGAAGCAGTCAAGGACAGCGCTCACGGAGATCCCGCTTTGTTTGTATCATTTTGCATCGGACTGCGAACTCTCACGAAGTCTTCACTATCGACCAGAAACAGTTTTTCACCAGAGTCCTTGTTTCAGTTCGGCTACTCAAAACTCACATCCTCCCGGTCGAAGCTACTTGAGTAGTCACTCAATGAATATCGCTTCCACCCATTGCAATTGTAACTCGGTAAGCCCCATAACGACCAGACGGAAAAGTTTTCTTGGAATGCCCATGTCCCTTGACGATGTGTATAATCAAGCGATGAACTGTAAAAACGAATCAGTGGTAAAGCAGTTAACCTCAAGTGGTGGATTTGTCAGTCGTCAACCAACTGAACCGATGCCAAACAAAAGAAAGGCAGAAGTTGTACGGAAGCAACGAGGTAGATCTATACGAAGTTTGACAAGAGAAGCCTCACAACGTATAAACCGACCTTTTAAACGTATGACAACAAGTTTACGACTGGCACGATTTGGTGCGGCTCGCGAAGATGTAAAACGTCCCGTTACTAGCTTAAACTCCGATCCAGTTTATGGGCATTTGAGGAAGCGAACTATGGACAGCTTCCGGATGAAAACAACCGACGAACCAAAATTGTCGAGGAGTACTGACCATAAGAAAGTGGGCGTGACTGAAGATAAATCAGTCAGTGTCAATTCTGAGGATTTACTTGAACCATATACTGCAGGTGATGTAGGAGATGAATTCGGTTTCGATGAACGCCCTTCGGCTTCTGCCTACCTGAAGGAACAGTTCTTCTCGTTTTTCCAACCTACAGGTAACAAGTTGGCCATGAAGCTTTTTGGCACAAAAATGGCTCTGAATCGGGAAAAACAGCGACTAGAACAACAGGGAAGGTGGATCATACACCCGTGTAGTAATTTTCGGTTTTACTGGGATGTGATTATGCTTCTGCTATTGATAGCAAATCTCATCATACTCCCGGTTGCAATATCCTTCTTCAATGAAGAGTTAACAATTCACTGGATCGCTTTCAACTGTATTTCGGATACCGTCTTCCTTATCGACATTGCAGTAAATTTCCGCACAGGACGAGCCCTACGATTTCTCCGATTTGTCAAACTCCTCAGTCTTATTCGCTTATTACGATTATCTCGTCTGGTACGATACGTTAGCCAGTGGGAAGAGTTTTTGAATCTGGCAAACAAGTTTATCGGGATCTTCAACTTGGTTCTGTTGCTCCTTCTGTTGGGCCATTGGAATGCTTGCTTGCAATTTCTCATTCCAATGCTCAATGATTACCCTGTGGATAGCTGGGTGAGCAAGGGGAAACTGCAAAACGCATATTGGTTTGACCAATACACGTGGGCTCTGTTCAAGGCCATGTCACACATGCTATCGATCGGCTACGGACGATACCCACCCACGAGTATGAACGAAGCTTGGGTCACAGTGGTCAGTATGGTAACCGGTGCAACAGGCTATGCGCTATTTGTTGGTCATGCGGCTGCGTTAATCCAGTCATTTGATTGTTCCAAGCGTTTGTATCGGGAGAAGGTAAATCGTGTGGGTGTTTTAACTTGTTTATGCAGCCCCCTGTAAGAAGATCGTCAAGACAAAACCTTAAATTCAAAACATATCAAAACGAGGCCTGCTGAAAATAACCACTTGCAAATTCAAACAAGTGGACGAATACATGGCATTTCGAAAATTGCCCCGTGCTCTTCGCCAGCGTATAGCAAACTATTACGAACATCGTTACCAGGGAAAAATGTTCAATGAAAATGAGATACTGAATGAATTGTCCGAATGCCTGAAAGAGCAAATCATCAACTACAACTGCCGAGCACTGGTTGCGGCTGTTCCGTTTTTTACATTTGCGGATCAAAATTTTGTCTCCGAGGTTGTGGTTAAGCTCCGCTACGAAGTGTTCCAACCTGGTGACCTGATATGCAAAGAGGGTACAATCGGGTCGAAAATGTACTTCATTCAGGAAGGTATTGTGGACATCGTGACGCGAGATGGTGAAATTGCAACCAGTTTGTCTGATGGATCTTATTTTGGCGAAATCTGCCTTCTCACCAATGCTCGCCGCGTGGCAAGTGTCAGGGCGGAAACTTATTGTAATGTTTACTCCTTAGATCGGGCCAGCTTTCTTGAAGTTCTGGATAACTATCCACTAATGCGTCGAACCATGGAATCCGTGGCTGCCGAGCGCTTAAACAAACTCGGGCGGGATCCGTTACTTGTCAGCAAGCGGAAAGATTTGTGTGACGACCTGAAACTGGTCAACGAGATTGTGAATCAGACAATTATCGAAGGCAATGAAACGGACACTGAGTTGTCTGAAGCCTCCCCGCAACCCAAACCGAAGACCGGGATCACATTGCTACGTGGTTACGACTTTCGCCTATCAAGCAAACTGCGACGAGCAAGGCTTGCAACTGTCGGAGGCAGAGCGACACATACACGTAATCTGTTTGTACGCACATTTCGTGAAACGTTCGGGCATTTACGTCGAACGAAATTTCGAACTAAGGAGCCCCGTGCCCACAGATCAGATCACACTTGTCCGATGCCCCACTCGTCGCTCGATTTGAAGAAAATTGCTATTACCGACCGAATATCCACAATCAGACCACCAGAGCTGATCGTCACTATGAGTCGTGAAGGTTTAGATAAGTCGGGAAACGAGGATCAACCACCACAAAATTCTGAGAAGATCATCTGTGAGGTCACGGCTACTGAGCAAAGAAGAACCACAGACGATTTACCAACCCGCAATGAGGCAGAACAAAAACTACACGAGGAGAACAAAACTGATAATTTACGTGAATCCGCTCTGGATGATCCTGTTCGTGAGAATGATGATTCTCTGTTCGATTGTGACTTAGCACATTCGACTAGAAACATAGATGTGAGTTCTTCCGCTTCAGTTATGTTTCCCGCTGTGGATCAGCTAACATCAGCTGCTAAGAAAATGGAATTAATTCGTCCGGAATACGGAAGTGTCGTATCCATTGGAGCTTGCTGTGATCGACAGCCAGATACCACGGATATCACATTTAGGTCACGGCATAGAAAATCAATTAGTGCGGAGCTTTGAATACTGTCCAACAGTTGTAATTTATTGTTATAGGTTGTGACTTGAACTTAATAATTCTAAAAAGAGATTATGACAACCTCCAGGAAGATCATCACGAAAGAACACTTGTATCAAACTAGAGTATAATCAGAATATCTATTAGATTTTTCTCCTCGTATTCTTTTTCCCAGTCTACCCGATACGCGCCTATATTCCCCATCGAAAATTGCATTTGCTTACACGATTACCCTCTCATGTTTTACGCATCTATTGTGTACCTTTCTAACCATGCATAACATTTGTCACGTGTCCATGACATTGTGTATCAATTACTTTGCGGATGACACTTGGTGAACCCATCGATTCCAGCAAGATTCAGATTTTGACTAAAAACTATTTAGTGTACATTTCATATGGGACAACATATGATCACATCACGCGACAGATCATTACTATAATCATCATCCTCATCTGCCCCTTCACCAACATGAGGATTAAAAAGGAAAAACAACAATGACAAAATTGTCCCCATCGTTCTATTTTTCGAAGAGGTAAGCTAAATTGTATCCCTTTCTTCTCAGCATTATCAACACGCACGCAGTTTGTTTTGTTTTCTATCAGTGAAATCCGATACAAAGTACCAACATTTTTGGGTAATTTGTGTTTATCTTAATTCCAGAGATTGAAATACAGTCC
>STRG.32517.4
AAATAAATGTGTACACCTTAGCGTTTGTTTCGACCTCAGTTGTGTATCATTTCTCAAACTATACTCAGAAATGGCTACTGATCGGGGGAATGATAGAAAACGTTTATGGCTGACTATGAGATTCGAAATTGCTACTTGAATTATTTGTTCACCTTTTGAAGAAACTCGAGGGCCGGGTGCTTTCTACAAATGATTCGAAATATATACTGAAAATTCATTTTGCTATAGTAGTATACACTAGGTTATGGTATTGATAGCTAGCGACCGGTTGCTTAAACGACCAGACTTGTTCCCTATTCAGATTAGTTATATATAAACATGCCAACCGGATGACTTCACCACAAAGTTTGTATAAATCTATGTATGAATGGTAAGTTTCGAAAACCACTGTTTCCGCATTGATATTTATTCTTTTTTTTCTGTAATGACACACTAATTTTACGAGTGCGTAATTCGAACTTTGTACTTCGTACGATATTAACTCAACTCTTTAACTAAGTTTGTAGATTTATTGGCTAGATATGTTGTTGTTTTGCACAAAGCCTTTCAGAAACATATCTTATCTGCTTTTTGTTTTCATATTGCATGTTGGACTTATTCATGGATATATATTTCATAAAATTCCTGTTTATTGCACTTTGTGCGTGATGAATATCCCTCGGGGGAAAATATCCACACAACAGGTGTTTTGGTAGGCAGAATCGGAAACCAATCTTTTTATGAACATTTTCATTTTGAGAATAAACAATATGGCGAACAGGCTAGTTTCCAGTTATTCGTACTCACGGCAATACATAACAATACATATATGACTCACAGAATAAGAAAGGGAAGTGAATATCCTAATCTTTCTCTGCGCATGCTCGTTTGGAGACACAGATTTGGATCGTCATTTCCCTTTCTAATTTTGTGAGTCATATATGTATTGTTATGTATTGATATGAGTACGAATAACTGGAAACGAGCTTGTTCGCCATATTGTTTATCCTCAAAGTATTCTGTGGGATTTTTCAGACAATGTTCTAAAAGCTACCTTTTTCGAACATTTTCGGCTTATGAACTGAGCTATGAAGTTGCGAGAAAAGATACGGATATAGCTTACTGGGACCATACGGATTGCAAATCGAATTCGGGCTTTCACCGAAAATAAAACAGGAAATGTGTTCCTCATGAGCCTCTATGCGGCCAGTTAAACTGAGTTAGTCTGATTTCTACGGCATGTGAACTCGGAACAAGACATCCGTGGATTTTGATATTTGAAGCTCTATGACCCTGCGTAATCAGCGTGGATTAATTATTGCATTACCATATAACCCCTGACAAACACGGGAAAGCGTGCAATTTCATTTTTCGTGACAAGAAGAGTTTCAAAAATCCACTTGTCCATATTACTCATGTGCGTAGTCAACTGATTTCCTGAAGCCGATGGCGGTTGTAAAGGGGTTCCAGTTTGTCTGGTATGCGTGCCTTTTTTCGTCTCACTTCAGGTTAGAAGACATCCATTTTATGCTATTTGATCCAATGAACCGGTTTTGTAAAGCACATAAGAACTTACACTAGTCGCTTTTCATCTTACTGTTTTCCAAATAAAATAAAATAATACTCTTTGCGAGCATTATTGGTCCAATGTCCCTATATGAGTTCTGGTTTCGCTTTATATATTAGTTTCAATTCCGTGGACGAGCACTGATGGGTGTTATCACTTATCAAACTTTATACATCATCTCGTGTTGCATAATCCAACTAGTACAATGGATTAGTGAATACAAAACCTGTTTCTTTATGTAACCTATTGTGGGGTTGTCCTCGTAACCTGGCCGGATTATGGTTTGCTTTCCGACCTCAAGTTGGAACGTGTCATTTCGACAGGTTGTTCAGTAGCTACGGTATTCAATGGTTATTTTATCGCGCCCATTCTCAAAAACGTCTGGTCCTAAGGACAAAACAGAAACCCCTCCCCCCGAAGCACATGCAAAACTGCATTTCCCCGACACAAAATGCCAGCCAAAGAAACTGACGGTGTTGATCAGACAAATCGGCACTGGGGTCTCACACGAAGGTCAAAACAGCTTATCTTACGGCAGCGTGTGCGTAGAACGGGTGAGTGGGTTGGTGTGCGACCGTCGTTTTTCAACAGCCGCAGTCATACAGGTACACTCAGGCACGGTTATGCGTCTTCATTGGTCTGTCTGGGAATGGGCACGCACACAAACGCACACGCATGTGCGCCAAAACACGAAACAATGGAACACACACGACAGACCTGTGGCTTGGCTTGTACCTCGGACAGACGAGTCTGCAAGGCACGAATAACAACACATGCGCACACACACTATTGTTAGGTTACGTGGTACCGCGTCCATTATCGTTGAGATTCCGTGACCAGTCAACTCACCCTGGAGAGTCTATATTCGAGAACGGGTCTATCATTCAATGAGACCGAGCCGCAGCGGCAACACAAGGCCCGAGCCAAAGCGCAAACAGTAACGCATCTGAGAGCCGAATTATCAACAGCCACAGTCCGTTACAAACCACTCAGGCTGGTCACCTTTATTCGCCAATACTCTCAGGCACACACAAGACGGGTGCGAAAATTGAGTGAAGGTAATCACGAGGTATGTGCGTTTGCAGTCTGGAGTGTGCACGTTGTGGATAGAACCAGAAGTGACGGATATCATTCGGATTTACGATGAGAGTTGTCTCCGTGGTTATCCAAGGTGGATTATTTTGCTTCAGGGATTGGAAGTAGCCACCATCGTTGTTTCAGTCAATACCGATCCAAGCAGTTGCTTCAGTTGTGATCATCTCGTCTTGTCCGGCGTCGTTGGTTGCTCTTCACTCACCCCTGGCCGAGCTCATTGTGCGGATGAGATAAACCTCTAACGGGACGATAATTCCTCGCACCAAGAGGGCTATCATGAGAAATGACATACGGTCGAGATACTTCAAAAAGAATGGATGGCCCAAAATCAGTCATACTGCACCTCCTGATAATGAACTGGTTAGTCAGAAACACCAGCGGAGATTTGACAAAATCTCTAAACCCCCTACAGCCACGCAATGATCTTGCCTACACTCTAGGCCTTGGAGGAGAGCCCTCAAATCGCTTTCAACTGGTGGAAGAATGTGCAAACGGAACCGAGGTTAACGGAGTATCTGCCTATTTGCGACAGAATGTAGAGCTAGTTCATTCGACCTCAAGTCTACAAAAACCGGAAATACATTATAATTTTCAGCTATTAGACATCCAAGATCCTCTGGCACAAGTTCTTCACCTGGATCCGAGTAGTGGACGTTTGACAGTTAGCGGGCGAGTGGATCGTGAAACACTGTGTCTGGAACTGGCTGCGCGTAAACCCAATATACATACGGCATCCAATGTGCCTTCACTCTATGGTACTGAATTCGGTCTACCTTACGGCCCCAGCAGTAACAAATGCGTAAAAAAGCTAAGAGTCCTATCGACGGCGTGGTTCTCTGGACAAAAGCAACCGGAGATCAAATCCCTACCGATAGAAATACTTATTGAGGACGTGAATGACAACAGTCCGGAGTGGCGAGATCTTCCCGTCTGGTCCTCATTCGGGTCAGATCACTCCGGTCCGGATCACGTGTCCGTGATTGAACTACAACTGCCTGAGATGTCCAAAGATCTTGCTTCAGGGCATTTGGCCCCATCAGTTCGAATCAGTTTACCTTTAGCACACGATCCAGATGATGGACTGAACGGCAGGTTAGATTACCGTATAGAGCCTATTCAGTCGAAAGCTGGGCTGAGCGGCCACTCACAAATTGCACTCCAAAGTTCTGCTTCACTTCCATTTTTGTTGGAGAAGCACCTGAATGGACAGCTTGACCTGATCGCAACTACCAGCTTGGACTATGAGAAACAGTCACTACATCAATTTTATCTTCTTGCGTCCGATTCTGGTAGTCCACCGCTAACCGGGACAGCTTTGGTCAAAGTTCATCTGGTAGACGTGAATGATGAAGCACCGGTTTTCGACCGCCCCGTCTTTTATCCAGCTGCAGGAGCTGTGTCCGAGAAAACAGCCCCGGGCACTTTGCTACTCAATCTATCCGCAACGGATTCTGACGGATCTTTTATCAACAGCCGGGTGCGTTATTCTATGGCACCAAACACGATGGCTTTCAAGTATTTCACCGTGCACCCAGATGGTCGTGTCACATTGAGACATTGGCTAGACTATGAGTCCATGGATAGCTCAGCGATGTTACCACTACCAGCTGGGTCGGATGGATCGGACAGCAACAATAAAAAAAGATTTGTGTTTCAAGTGCTGGCCGTCGATTCCGCCCCGCAACCTTACGAGAAAACCGGCACTGCCATGGTGGTAATTCCTGTGACTGATGATAATGATGAAGCTCCAGTGATCACCGTTCGTTACCTTGGAACACCGGATCAAACCAATCATGGAGAAATTGGAGCTGTACAGGAAAACAACGCAGTCCCGACACGCCTTGCGTACATTCAAGTCACAGACCCTGATTTTGAGGGAAGGGACCAGCTGGTTTGTCACCTATCAGATAATTCGAATTTTTCGCTGACTCCGATCAGTTCATTACAATCCCCAGATATTGGTTTTGCAAATGAACCACAAGAAGAGACCAAAAATGATTTTGTTCTCAGTTTACTCACGAGAGCTGACCGAGAACAGACTCCTCTATTGTTCGTGCGAATAAAGTGTCTGGATCAAGCAGGAAATGCCAACGAACAAACTATACGAATTCGAGTGTTAGACGTTAACGATGAGAGCCCGAAATTTAGTCAATCTGTCTATCGATTCGTGGTACCTGAAAATACAAATCCAGAAGAATTAGGATCAGAAAGTAGAAAGGCCAGGAATCAAACAGCCCCTTGGCATGGTTATCGCATTGGACGTGTAAGTGCGCAAGATGCAGATCATGGAGCCAATTCCAAACTGACTTACAGACTTGAACCCAACTCTCTTCAGATAGTCAAGGCCAAGATCATGGACAGAGGCCTTGATCCTGTGGAGCAGCAGTCGCATGGAGCTTTTGTTTTTCACCCGCTAGCAGAGGCAAAACCGAATTTAGTTGATTTGTTTTCCATTGAACCGGATACTGGTATAATCAGGGCTCTGAAATCCTTTGATGCGGAGAACGTGGACTTGTTCCGTTTCACAGTCTGCGCTGTGGATCAACCGGATGACGTTGCTGCTTCTCCAAGAACAGGAAATACTACGGTTGAGGTAAAAGTGACAGATGTGAACGACTGGTCACCCATGTTCTACCTTATTTCACCTTCTGATCAGCACAAGAACGCTCCTCACACAAACCTGGAAAACCAGCTGGAATTTGTGACTGGTTACGTTTTTCACGTGAAAGAAAATCGCCCCGCTTTTTGGTTGGTCGGTCGTGTTGCGGCGATTGATCCGGATGTTAGCTTACAAAACCACTACCACCAATCCACGGGACAGTCGCTCAGTGCGTCTCAATCACCGCTGTCTTTGAGAATTTCACCTGAAGCGGACCCTGATGTACGAAGAACATTTACTTTGCACGCATCCAGCGGACATTTACGCACGGTAACCTCATTGGATCGCGAAGCAAAAGCGGTACACATTTTTCACATTCTGGCTAGCGATACAAATAGGGACTCTGCCCTGTCTCGTACAGGTACCGCAACTGTGACTGTGTTTGTTGAAGACGAGAATGATAACAGTCCTGTGTTTGTACGACCCATTGCGGTAACCAGAGATTCGCCACAATCGAGAACAATCAGTTCCCCAAACGAGAAGGGGTACCAGTCTAACGCCACAGTGACTGCTTCAACTGCGGACGGTGGTATGCGAAAAAATAATGGGCAAGCAGGAAATCTCTTATCCGATCACCTTGCTGAGGATAATCGGGCCCTACTGTCAACTGGGACGAATATCAAGAATAGTGGCAACCAAGAAGGTCCGGTCCCATTTGTGGTTGTACACAGGCACGCGTGGACACAACCGATCGATAATGCAGGTGGGTGGGCTCGGTAACTAGCAAGAAAAGGAAATCAGCAGACTGCTCATGGCAGATCACTTCTTCAACTGGAAGCAACGGACGCAGACGCTGGTGAAAATGGTATGGTCACTTATCATATTGGAGCAGGAAACCGTGATGGTTTATTCCATCTGGACAACATGACAGGCACCCTCATGTTATCGCCCGAAGCTTGGGCACCGATACACGGACTGGCACACACCAGGGGCGTTCAAGAGACCGCAGCTCTTTCGGGGACTCATATAAGTCAGGATAAGGGGCATTCGACGTACCTGCTTCGGTTTGAAGCGTGTGATCGAGGGATACCAAAGCGTTGTGCATTACCTATCTGGGTACGCATAATGCTGGACATGAATGACATGCCTCACCTAAAAACGAAGGATAATTTTGGCATTCTTGCTTCTCCATATTCTGAGTTTCATTCAGATATAGATGGCTCTACTGGCGAATTGGGCCGTTTTGGATCTGGTTTGCTAATTGATAACTATATGAAGAACACGGATAATCGAGGAAATCCCAATTTGGCCAGATCCCAAGCTTCCGTAAGCAAAGGTCAGTGGTCGTTGCGGAATGGAATAGACAAACCGGGCGATCAACACGAGTTGTCTTCAGCGCGTTTCGACACAAGAGATCATCCTTTTGGGAAAAATTACTTTAGGTGGTCTGCTGCTCACGAGGGAAATACTGCTGGAGCAGATCCATCTGCCACATCCGGTCTGGTAATCAATGAGGCTGTCATTATCTGCTTGGTGGTGATCTTCATTGTACTATTATGTGCCACTTCGGTACTAATTTATCTTGTGCGGCGTCGAGTAATTTTCTTCGGCCAAGGTTCACACGAGAAAACGAAAGGTGGTGCTCCTGCCTTGAAAAGACTGACTCCAAATGACTTCATCGATCAGCCAGCACGTGAACCCCTAGAAGTAGCTGAAAATGGTTCCGTGTATCAAGTCAACCAAGGTGGATTGACGGTTCTCCCAGAGGGCATCAGACGATCAACCACAACTACACCGGACACTTCCAATCTGGCAAGTCAGTGTGACCCTTCATCGGATCATTTTGTCACTCAACCGTTGATTCGTCGTAATTCGGATTCACATCTTGGACTGACTAACGGGGTTCCTTATGGTCCAAGCATGACTGAATCTATCTACATGGGAAACGGGCCATTCAGGCAGCAAAGCCGCGCGGGGGCGGATTATCAAAGTCTACTTCTCAAGGATACCGCTTCTTTTAGACCGGCCAACAACACGAAAGTCATGGGTCGATCGGTCACTCCGTTTTGTGAGATCGGGACCAAATATCCTAATTTTATCAAAGGATCTGTTTATAACAGCGCCCTCATATCTCCACGTTGGCGTTCAATGACATATCACAACCCCGTCTCACCACTTTACCGATTTCATTCCCCTGCACAAGTGCCTCCTATTCATGATTATGCACGGAATGGACAATACCCTATGATTCGAGATGTGACGGCACTCACATCTAGTCTGTATGCCACACACACTCCGAAATTGTCCACCCATCTGCGTGGTAACTCGACTCCGATCTACTCACGTGAGGCGCAGCCTAAGTGGCCTGTTGTAGGTTCGACTATGGACACCAGTCATACGTATCATGAACTGAGCACGCTGACGGCCACTTTACGCAAGCACAATTATTCATCTCCACTGAGTGCAGTCAGGCAAAGGGATGAACAACACACCGGGTACAGTACTTTCAGACCAGACGAGTGTGAATTGGCCTTACATACGCCACAAGAGCATCAACTTCCAGAATCCCATCCTAGAATCAACGGGAGATCCCATGAAAGTCTGAAGTTATCTACAGATCCTCACAACATGAGTTCTCAATCAGAATCAACAGAACGGAAATCACACAGAAATAGATCTCAACCACACATTTTTCAGACTGCAGCTTTGGGTCAGTCAGTCACCAATGAGTTTTCGGACCATGGAGATGAAGTCATTCAGGTTATCGAAAATCCCCAGGAGCATTCAGCTCCAGTTCTTCTTTCCGGATTTGAAACTTTTCGGCGGACAGATGCAACAATGAAAACCTCATCCTCCTCCCTACCTCTTATCCTAGATACAGTGGAAGATTTCGGGACCTCCTCCAGTCCAGAACAGGAACAGAACTGTAATCAGAATTTGCTACCGCAGTCAACCACCGGAGCACCCGGTGCTGGAAAATACATATATCAAGCTTACCGTGAGGCCAGCTTTGTCTGAGGATTCACATCAGTGTCTGAATGCAAAATATCAAGACGACTTTGTACATTTACTTTAATTTTGGTTTCATCAGCTTTGAAGTTTGATCTGTTAGATCACTTGGTTGACTGCTGTCCTTTCTTCGTTTGTGTATAGCATATCGATTCGAATACGGATTAGTACATGCAATTATATGTACGTACAAGTTTATTCACCGACAGACTTGTACATCCTACTCCCGGAAATCTAAAACCTTTTACCGCATCCTTGTTTCTTCATGAAT
>STRG.933.5
CTGTTTCAGGTGATTGATTGTCAAAAACGATTAGCCAACAACTGAAGAGATGGATCGACAACTTGGTTGGATCATAAGATTATATATGCTTTTGAATGGAAATGTGTCGTATCCACTGTCAGTACATGAATAAGCTTAGTGTTCCGCTGGATAAAATCAATGCCCGCCAACAATTGACTTGAAAATTCAGCCTTACAGCTAGTTATTCCATTGATGACATGGAATCAAATTCTTACAAAAGCAGATCACGGCAGAAGTAAACTTACTGCGACTACATTGAAGATACGGTTTTCTTGTTCATGAAACAATGGGCGCAGGATCTGAAAAACACTCTAATAGTTTTTCCAAAGAAAAAGTACCTGTATATGTTAAAACAATTATTCCTACATGTGAAGCTACTGCAAGAAAAGTGATATACAAGACTGTCGTTATCCAAATCCGCAAACTACAGCTTATTACACGCCTTCAAGCAAGAAGATGACAAACCAGAAACTTTCGTTTGTCACTTCTGTCCATTTCGAAACATTACGGGTTTTTTTTCTGACGGGCATGATGTGCATTCTGCTCTTATTATTGACAAGTAGCATTTGCGAAAACAGCTTCAGTAGAATTACCCAACTGATTTTATCCTCTCTATCTGTTTATATATATATATATATATATATATATATATATATATATATATATATATATATACTACTGTGGTTGAGTATGCGTACACTACACGCATAGGTAATATCGTTGATTGAGAACACTTCTGAACCGTGGAGCCACAAGCAATATGATCACATCATCTGTACAAAAAACAAGGAGCTAAAACAAGGCAGATAAACCCCGTTATTCCGTCCTCCAACCTCTTGGATACTGGATTATGTAGGTACCTGTACATTTCCGACTTTTTCCATGATTTTCAACGTCCCTTGGTGCAACACTCCTTTGTTGTACCGACGTTTTAATATAACACACACACACACACACACACACACACACACACACACACTTTTTTGGTTGTCAGCACCGAGCAATACAAAAGGCTGTAAATAAATCTTTCATTCAGGTACGGTCTCATCTTCTGGTTTGGAGTGTCTTGGAATTATATCGGTCAGAACTAACTGGGAGAAACAAAACATCTTAGAAGCTTCCACGGCGTCACTTGGCACTTCGCTCAATACCATCCTGTTCTGTTCAACGGATGGCTGTCAGACCGAACTGAACTGAAGACATTGGCGGATATTGCCTCTCCGACGCTCATTTCCTGATCACAAGAACACTGAACAACTGTGAAAAAACACTCGGGCAAATGTTTGAACATAAGTTGGAGTAATGAAAAGTCTTCCTCATTCTGAGACAGTCAATCAAAGTAATATCACGATGCTGTGGCGTGTCTGTGTTCTGTTCCGTGCGATGAGTGCGATCGAAATGAATGACGATGAGAAATGACATCAGTATCCTTACCGGTGTGATCGGATAGTTGTTGTTACCTACCACATCATCCCGTGGTAAACCCCAAGAACCCAGAAAGGTGAGAATCTTCTTCGACTACGCCGCGAAATAACGTGGAGTTTCTTTAAGTGATTGCATTCTGCAAGGTCCTGACCTGACTGCTCCTCTGGTGGAAGTATTGTGTCGTTTCATAATGAAAAACGAAGCCGTATCTGCAGACATACGGGAAATGTTTCTTCAGGTCAAGATCCCTGTTCAACGTAGAGGTGCAATTCTTCTACTATGGTGGCTGAATAGCGATACCAACCAACAACCTAAGGAATACTGTTTGATGGTGCATCCGTTAGGAGTGGTTTCTTCACCATTCTGCGCAAGCTTTGCCTTGAGGGAAACAATTAGACAACTCGGAAGTTCAGCCTAACTTGCCGTGAGGGCCAGTGTGATTAAAAACGTTCACGTCGACGACTATCTTGGATCATTTGAAAATGCACAAGCGGTTATGGAACAAATAATCGAGCTAAAGAGGATTCTGAAACGAGGTGGTTTTTATTTGACGAAATGGATGTCGAACTGCAGGCAGATACTCGAATCCATGTCCGAGGCAAAACGAGCCGGTGAAGTTCGAGAATTTCACGAGAACGTTTCACCTATTGAACTTAACCAAGAAATGGCCCGAAAACCTCTGGCAATTTATGGAGCAGGTTCTAGCGTGATTTCAGATTCTCATTATTCCAGTACTTACTAACGACCTAGTCAATTAAGTGTGCAGTCGGTGTCTGCTTCCATTTCTGTTCCCAGTGACAAAGGTTTACAGTATCCCTTTCCTTTATCACAGCACCAATATCTTGAACCACTCCTAGTGGAGCAGTGGGCACAGAATACTACTGTACGTACGGACCATCAAAACACTGATTCAAA
>STRG.76462.1
GTATAAAGATAGGGGAAACAGGGAAAACGGACCAATGAACTACAAGTAAGGAGTACACAACGGAGGCTCAAGCCAAGGAAAAGGTTAACTTCAAGAAAATACATTCTCGTAATAATAATTGTGCCATTTCAAAAGGAAATAATTTTGCTTTCCGCAAATGTCATTTTTGTTTTGAGAACCATGGACTCTTAGCCGAAAACGAAATCTCTAAGAGACAAGAAAATCAGCCCATGTTCATGATTTTTACTCAAATCTGGATTACCAGTCCAGCGGAGACAACAACATGGGGTCAGAGACGTTCGGGAAGTATATAACCATTCACCAACTTGTTGATTTCGCTAGACTGGCAAAACTGGCCGGCAAATTCGCGAATACTGCAACAAGTTATCCGTTTTCGGCTTCGCGTTCGCGTTCAGACCTATTTGCGTATGCGAATGCTGATAATGTGAAAACTAGGCTGTATCATTTTCAGGGATGAAACTTCATACTGTTCTAGATTGCGATATCCTAACGAATTAGCTAGTGATCCATATGATATTTTATGACAGTTATTCTCACCCTAGTCGTTTATCTCTTTTGCGATATTCTTACACATACAGTAGGACCAAATATATAATGGTCGAGTAGTTTAGAACATTTCGTAAACACCTTGGAGGTCAGACGTCCGAGGTTGGTCACAGACAATAAACCACTGTCGTTCGGTTCGTTATCAGAACTGACCATAGTATTCGCACTACCCAAACTGATAGAACAGATTGAAATCACTCCAACCCACAGCTTTGCAAACCGAAGTAGCAAGAAGACTAAGGTTGCGAAATTGAACGTTAACTGTATTTCAGATCTGGGTTGTATACGTATGTTGAATTGAAGAGAACATTCGGTAGGTTAAAAGTAGGCCAATTACAGCTAACTTTTGCTATACCTATCCTCGGTGATCCCGATTGGTTGGAGCTTCTCAGCGTACGTAGCCAGTAGCACCGAGAAGACGCGAGATGAAGATCATTTGGCATCCGTCCTGATTCAGAACTGCTTCAATCCCCACCTCGAAAGCATCGATGATCACCACGGTCCGTTTTGATGGCACGAGTAGGGCCAGTATCAGTCGGCAGACAATATACTGTACGAGACTGCTGTCCTACTGCCACACAGGATGACTTGGCCAGCAATAACCGTTGGGTTCGCGTCGCAACGACTGGAATGAATCGAGGATAGTACTGTAGGCGACCACGAAAACGATCCTAAGTGTGCCTGATTTTAAGGCGACTCGATTCCATCCCATCTGAAACGATCTGGATTGGGCCACTGTCCGTTTATATTAACAGTGAAATCGAGGAAATCTAATTAGGTGACACCGTATTCACCATTGTTGGCTTTGATCGGTACTTCCCATTCCATGAACCTGTCCAGTAACCGTTGCAGTCGGCGGTCATATTCTTCCTTTGTGAATCCAAAAATAAACACATCGTCCTGTTATGCCATCACCCCATCGATACCATGTATCACCTTGTCAATCGCAGCCTGAAATATCCCGCACGACAAGTGCACACCGAACGGTAAGAAGTTGTATTGGAACATGCCCACGCAGTGTTGATGACTGTTAGTGGTTTAGACTCTGTGAGCAGCGGAATTTGCATGTATGCAACAGCCAAATCAATTTTTGAGAAGTATTTTCTGCCGATTATGAATTGTATGAAGTTCTCCGTGCTGTGTGGTCAACCCATGTGTTACTGGCGTTCACATGTGATTCATTCCGATCCCCTTAGCCTTGCACTCACGCGTGCGATGCCTGTCTGTACCACGTTCTGCTTTGTTCCACCCTACCAATCACATACGGCTAGCTCCGCGTGAGACAGACACTGATTCTTTATTCGTGTCCGCTTGCAATATTACCATGTTTGCGCTTGGCCCATTTGAATGCATGCTCGTTCTTACGTACACAGCACTCCGACCCCACAGTAATTGGAGCGCATCTCCGTTAGCGTGCATTCACAGTCAGCTGGCATTCACCTCAAGTTCGGGTTGTCTAATCGTCACTGTTCACCGCACTATACCAGAGTAGCCCATGTGGATGAAATCGCACGTGTAATGACACCGTCTCATTCTATCTCGGTAAGCAGCTTCAGAACACCCTCTCTCTAGCCATACGGTAACACTCATCACTTCAGAAACATCGCATCACCGTCCACTTCCAACTTTGCAGGTTCACCCGTCATACCGCCTTTGTTGTTGGGACACTGCACGGTCAAATTCTTGAGAATAAGCTGAGTCGTCAGATTTTCGGAAGTCGTCTGGAGGGTTACCGACTGTTTTAATGGACGCAGGGTCATCAAACCGAGAATCGACGGACTGTCTACTGAAATCAGAGATCTTAGCGGGACATGCTCACTCTTCATCTGAACCATTAGTGTGGATTCGCCAAGCAGTCAACGGCGATGACCAGAAGCACTGTGAATGCGCACGTCAGTGAGTCGTATGGGTACACTGGGCTGGACCAAGTCGAACACTGATTTCGGAGTGGTGGTTAGAAGACGTTCGAGTACAGCTTTTGAACGTGTCTTCCATTCGGTCTCACAGCGAATTACCAAAGAAATCCTCTCTATCGAACGAACAGGGAAGACTCGAGTCGGTGGACGGATGCGGAAATGTATTCTATACATTGTGGCACCGACACAGTACCGATACGAGAGATACACGAAATGGTACGAATGCTACGGCGAAGCAGAAAGCAAACCGAGTGTGTGTACAGTCGGCGAGAAACCGAAAGTGAAAATGACTCAAAAACGAGGTCGACGGAAACCTCGGAAAGGTTAGTTCAGTTAAACGTACGCAACGAAACAACACGGTGAGGTCGAAACCAATCGTCAGAAAAGATCGCAGAGGAAATAAATCCAAAATGGTCACTTTCTCAGCACGATCGAGGTCACTACAATGGATCTGCGGTATCTACAATGAATTGGTGCCTTCAGCTGCATTGGGATTGGGCTATTTGTAGAGAAATTGCATTTGGACTGGAGACACGCTTTGCGGATATGACCGGTCTTCCCACAGGAATGGTTTACTGCATTATAGAAGCAGCAAGTGGGACGGAGATGAAATTCGATGCGCTGGTTTGTGTTCAGGAGTCATCTTTTTTGTCCAGCTTCGGTTGAGGTGTTTGACGTGAACTGGCTCGTTTACGAGATCGAACGTTTTGGTAGTGTGCTACTGAATGCTCACCGTCGCTTCGGATACGTCATCAAGTTGCTCATACGTCGACCGGACCTCAGAGCACGTCAGGTCTGGCTTCAGCAAGTTTCTTTTGCAGCTCCACGCGATTCACACTGATAATTAAGTGATCACGCAGTTGGGCCTTCAAATGATCCATGAAACAGCACTTCGCATCCCGTGTTTGTATTATCAAGATGAACTCATGAAACTCCGTACTCGAATCACGAACCAGCAAATGGAATTGGCACACTCGGTCATCTGGAAATTGACCGGAACTACGTGGCTTAGTAGCAGAGCCTTCAGTTCTTCCAATGAAACTATAGCAGGGGATCTCGGATGTACACGTGTTTCATCAATGAGTACAAGGAACGGCCGACATTCGTCAAGAAGAATGCAGTCTGATTCCCCTACTTCATTTCCTTGTGTATCTGCACCATGGTTCGAATCATCCAATCCAGTTTTCAGTTCCAGATGGACCAGCGTGCATGTTTAGTCGTTCGACACTGAGCAGCTTCATAAGGCGACGCCAATTATAGTATTCGCAGTACCCGAATTGTTAGGACGTAGTGAAATTGGACCCACCCGAAACTACGCAAACCAAAGTAGCAAACAGACCAACCCTATGGAATAGCGCGTCAATTATATTGCAGAACTGATTTCTATAAATATGTTAAACCAAAGAGAATATTTGTTATATTACAGGTTGACTTAGCACGGCGATTTTTTGCTATGTCTGTCTTCGGCGATGTCGACTGGTTGAAGCTGTCCAACGTACGTAGCTACGAAGCAGTACCTAGCAGTATCACGTGTGATGCCTGTTGAACCGCCACACTGATTCACTGGAATCTCCAAGTATCAGGATCCGCTTGCCGGTTGTAACTAATAATGCAGCGGGTCTTTGAGATTGAGTGTACCCCTCTGACTGCGCTCATGCTCAAGATGCAGTAAAAAACACCAGTTACGCGTTTGGGGTGATTAGTAGTTTAATCACATGCCTAAAAATTGGCAACGGAGACGATCTACTGCTCACTGATGACACATTGTTCCAGTGACCACACACTAGCTTGCCAGTGGCTATAAAGATGTCGAAACACTCCACGTTTGTAGCAACTCCAACAAAATGGAAGAATATTTCTAAACGCAAATTCGTGTGCATACTGATTTGGCTAAGTTACCACACCACAAATGACATTGAAAAGAAAATCCAAAATTGCGGCTACAAACGACCGTGTGATTGTGAGGGTCAGCGGCAAAGAGAATTGATGCCATAATCGCAAATTAAACTCCCTAACGCACTCGAATGGTGGTTAGTTTTTCATATCACTCATAAACCACACAGGGGATCCGTTACCGTACAGCCGCTTTCTGTGGTCTGAGTCGGATGGACAACGAAAACTGAGATAAATTAGTGCCTTAAAAAAGCGAACAAATATGAAGAACTTGACCAAACTTCGTAGGAAACAAAGAGAAGTAAAATCGCCTCACCATAGTAAAGACAAGCTGCTAAACAGTTCTTTCTGCTGACAACATCGACGTATGTCAATGGCCTCAGCAAGCTTTAGCAGTATCAATAGGTGCTTATACACAAATGACCTTAAACGCAGTGTATCGACCAACTGGGCGTTGCATCATCAAAAGATGACGAGCGAGAGCTGACGATGAGATATCATGGTTTTCAACATTATCACCATGCGTTTGATCTGACCCTGAGTGTGTCACGAAACACTAAACCTGATTTAGAACGTTGTCACACCGTTACGCAACTGTCACTCTGTCCGACCCACGTAGGTCGCCCCGTATAGTGAGCGGGGTGTTGGCAGCCATATTGATGTTCGGTTGATGTAAGTGTGGGATCCTGTTGCTGTACTCACTGAGCCTTTGCGCTCATGAGGTTTTCTTTCCTGTATTTTGCAGACCGAGCACAAATAATCCCCCGCGGAGAAACGCTGATCCCTGCATACTGCACCCGCACCCACAATCAAAATATTAAATTAAACTGGACTTGATGTCTAGAGAGAGAAATTGTCCCATCGAGGTAGTGGTGAACCTACTCATTGGATGAACAAATCTGAGGCCAGCTGCATATTATTTTCAAACAAATGCTGATCAGAGTCGTCGTTGGAGCAAATATCATCACCTATGACCAGTAATCCCGAAAAGAGCAACAGTTACACAACTGTGATTGAACATATTCTAAATTAGGTCCAAAGTTTCGTGACGCGATCAGAGTCAGACCAACCGCACGTTGACAACGGTGGAAACTATATGATCCCAGCGGTCGGTCATCATCTTTTGATGATACAACATCCACTTGTTCGAAACACTGCTTTTCGGGTCATGTAAGCAGCAACAACTATTAAAAATATTGAAGTCTGTCGAGGCCACTGCCATAGGTCTGTTAGGCTGGTTGCCTTACGACTTTGTTTTCTTAGAAAGTGCGTTTATTACGTGTGGCCCATCCGTACGTTACTCTGACGCTGAGCACTATGCGAACAAGTTAACCAGAATGATATTCCCCACGATCCGTGAGAACGGCAAGGCGATCACGGGAGATACTGGCTGGTGTGTAACTGTGACAGTGTGCGAGAGCAGCGTGGAAGAGTAATGATCAAATGTCTACTGCGTTTGGCTGTTAGCGTTCAGTTAGATAATGTGTTGAACGAATGTGAATCTTGCTACAAGGGCCTTGTACTACAAGTTTGACGTAGTTGAGCTTCAATTGTGGCTGTGCACCAGATGCGTTGATAGTCCAGGAACTACGTGAATCTCGTTCCTTGTGTTCTTGGTGTGACGTGGGATAACTAGCGATGAGAGTTTCATGACGTCTGCACCTTTGAGGTCCACCGCTGATGGGACGACCGCGTGCTGAACACCCAATCTGAAAATCGGCCTTGGTAACAGGTGCGACCCACCAACCTAACTGAGCCCGTACACCGTTGCAAACGACCCGCACACTCGATATAGGTCGGTCAAACGGTGGATCATCCTAGTAAGCACGGATCTTGCGTCTTCACGAGTTAGAAAATGCCGCACCAAGTCCATCCAAAATGCGACCAATCGTCCCACTGACCAATGAGCTGTTATCTCCTAGAGCCCACAACGGCGTCAGCGAAGAAACTAGAGTGACTGCGTGAATCTATCTGAGAGGATAAGGCAAGTTAAAAGGAAATAGTGCCTGTGGATGTTCAGTCAAGTTAACGGACATACAAACAGCGTTCGGGACAGCTGTAGTCGGCCGAAACTCAGAATAAAATAGGTAGACCAATGGGTGGGGTATGGTTAGGTATAATCACGGACGTTGTAGGCGGTAGTTAGCGGCGTTAAGCATGGTGAATCATTTGTAGAACTTGCTTCATATCAGGGTCCGTAACTCGGACATGCGCCGTGGTGTCCAACTCGATGTTGAGCGTTGATGACAGGCTTAATTGATGTGTACACAATAAGGCGTCCGCGGCAGAATTGCGCGCCCCGAAGACGTCGATAATGTTCTGAATTATGTACCATGTTCAGATGCAGCAAAGTCGATCTGGACATAAATCGTGCAATATTGTAACATTGGATGTCCTTTCCAAATCATCTCGGAACAGTGAGTTTCAAGTTCTGATTTTGTGAAATCTGAATTACATTTTGACAGTCCATTGAGCAATATTGTCACATTCCCGTACATTCATCAGTAATCCATTTTCTCTACTTAGATACGAATTCTATAAATCAATCCGGCCATATTCAGAAAAAAAGGAATTACCGGTAGTGCTCTCTCATCAAAGTCCGTGTAATTTCACTTGCACCTTTCCGGGGATGCTGGGAGCTGCAACCTCTGGTCTCGCTGACGTTGGCATCGCTCTCATTGAAAGCCCTGAGGCGGTTCAGCCACCTCCCGTAGACTGACCATCAGTCAACCAACCCGGTGGAGAGCGCCGGGCATTCGCTTTCGTCCTCTCACTTTAGTGGGAACACCTCCGCCACGAGAAGGCAATGAGTAGGACTTCCTCGGTAGAGACTGACAGACAGTCGTCTGGGAACATTTTGAGAAGCGTTCAGAACGAGTAGCCATGCCTGAACATAAGACATCCACCCTCGACCTACTGAGGCATTTAGAGACACTATATATATGCAAATGGGCGAGTATGTGCATATAGAATGGGCGACAAAACTAAAGGATTCCCTCATCCTTCCGCCTACGTATTCTCTAACGAAACCATGTCTGATAAGAACGACCGAATACCCTTTGCGATGAAGAATATAAAACTACACAATAAACGAATTTATTATGAACAAACTAAATCAGAATATAAGAAAAAGGGGTAAAAATGCATGGGACCCCTATCAGCTGGGCTTCAATTGTTGATACCTAAAATTCTGTGCAAACATCATTCTGCTTTGCATACTTCTAACAAGACCTGAGACCGTCCCTTGGTCAGTATTCACCCATTCTCGTAAAAGTGCGGTTAGCAATTCACTCCGCCTTTGGAAAAGTACGGAATCCGAGTACATCTGGCAAGCAGGTATGCTCCATGTGTTCTCAACCGGGTTTACACTTGGGATGCGGGCTGGTCATTGAATGATTTTGATCCCACGGAACAAAACCAAAGGCACGTAGTGCTTGAGCGGTGGACAGACGCACTACATTGGAATACGGCATTATTCTGTAATGTGCTGGTCAGTGGCAGGAGCGAAATCTGTCCCGACGTTGCCATAGGGACAAAGCTAAAACTGTGATGTAATGGGAGTGGACGAACAATTATCATGCAGACGTGGAAGCGATGGGGTGGTGGACGGCATGAAAACAATTGAACTGTTTGGCAAATGCAAAATAAAGAATTGTGATGGATAGTATGGGAATAATCTGGAATAAACCAGCTTAAAGGAGTTGCTTGATATGACGTGCTGAATTTTTACGTCCAATGTCAACAAATGTCAACATGGATCCTTCTGGAAAGGTGTTTTCTCTGAATCGTCTATCATGTTTCTGTCGAATGGAAAGAAGTCAAACAAATCGAACATATATATGGAGAATACCATGTTGGCTAACAGTTCAACGGCCAAGTCACGATGAATGATAGCCTCATTGGAGAAAAACCATTGGTTTCTCTCGAATGCTTAACTCGAATTTCAAGGTCACGTGAGCGCGGTCCGCTCAGTGTACGTCTTCGATACTTTGAAGAAAAGTCTACTCGAAACCGGAAAACCCCACTACTTTATTCAACAGGAAAGGGAAGACATTGTTCAAACTCATCGAACACTTTCTCCTGTTATAAAATAGT
>STRG.62240.2
GTCAAAATGTATGGACTCACAAGTGCAAGAATTATGAGCATTTTTCTGTATTGTTTTGTTACTAACACTATATATCCAAAAAATCCTCAGCTTTTGGCCTCGTAACAGTGGTATTCTGTGATCGATTCAGATCGGTATGTGAACTGAGGCTTGGTTACGGAGACTGCAGTACGATCAAAGCAGTGAAACTAAATCCAAATTTCATCAGTCTGATGGCTGCACTCTTTGCTGTCATTATCCTCATGGATGACAACAATCAAGATGCGTGCGTCATCTCTAAGTCGTGGCTATCACTCGATCACAAGAGTGCTCATGTACCATACGTCTCTGGCAACAAGTTTCACCGGATGGTACGAAATCACGAGCATATGCCAGAAAATGCCAAATTGCGTCCAGTTTGCGTCAAACCCATACAGGTTAGCTTCAACTGACTGGACTGAGCTTGTAGCGACAGCCATCTTCGTTCATGCTTTTGACACGTTTATTGTTTAACTGAACGCTGACTGCCAAGCGCGGTCGCCATTTGACCTTTGCTCTTGCGCACGCTCTCAAATACTCGCTAACCGCTATCCCTCCCAGTCGCCTTCTCGTTCTCACGGGTCGTGGAGAATACCGCTTTAGTTAACGTATTCGTACAGTACCGAGAATTAGAGTAACGTGTAGGTGGTCCACGCAGTACGAAGGACCGAAGAACACGTTTAATAGGGAAACCCGTGAAGTAAGGTTTAGCGACCTTTCAGCTACCTTCGACTTGGCATGGGACGTACAACGTCAAAATCTGGGCGACATGCTGCCATCCATTGACGGTAATATAATCATGAGTTTACCCTGGAAACGAGTGCCATGAGTTACCTTGTGTCAGTGATAGTTAGTGATTATTTGTAGGAAGAGTCCACGTCACCTGTCCTCCGAGAATGGAGATGTGAACAAGGAAAACGCAACAGAAAAAATGCTAAATGTGCCAGGCATGCCCAAATCTGTGGTACAAAACAAGCTCGGTCATTCGGTTGATCAGGTGACCACGGATTCCGTTACCACCGAGCAGATCTGTTTTCACCGACGTTCAATATACCAAGTCTTAAAACAGATGTATCATGTAAGTACAATGACATTTTAGATTACTTCAATTCACAACCGTTCTCAACACCCCACACTTCCACCAGAAGATGTTCTGTGGAACAAATGGAAAAACTGATACATTTGTCCCATCAAACGATTGAGTCGTTAAATAGACTAACTCATGCTATTGCGTCCAGGGATACTCTGTTAATGCGGAAGCTCCAAGAACTGATGCGGCGGTTTAGTACTCTAAGGGTCATGTGCCACCAACAACAACTCACATATTTCCAATAGTTTCACTAAAACAGTTGCGAGAGGAGGACGCAAACATTTCAAACGCCCAAGTTCGAGCAGAGTTGTTAAGTGGACACTTATTACATTCCTAACAACATTATTACTCTCATATCAGCAGATTTTTACTGGCTCAAGGGCTACGAGTATCAACGCGTTCATCCGCGTCGTAATGCCGCAGCTAGTAGCGAACGCGTTGTCAACCTGTACCAACTACTGCGGGGAGCGCGGAAAGTACACCTTCAAAAGATCAAAAATACATGACCTCATGTTGGGTATTACACGGTACAATCTAGTGCGCAGCCGCAATAAAAACATGCTTCCAATAAGCCACTCCCAGGGTGATGAAGTGAACAGGGCGGTTCGTGGATGGATACACGACACTGTGGAGAATTACGGGAGAAGATTGAACAGTACATTCGCCAGGGACGAACGAGGACCTGTGGATCTCGATCTGGACGAGTCGGTGGGCACGTGATATTTGTATTGTACACCGTATGATAATAAATGTAATAACAAAAACTTGAATTTTATTCTTTATTAAGCACACCTGTAGCATTAGCATATGCGTACAGTAGTAATCGGGTAGCTAACCGTTCGTTACTAGGTCGAAAATAAGTGCGCTAAGACTGTAGGGACTGCACATTGCGGAAAGCGGCTATGGCCCCAATTTTGGTACTTTTACCCCGATTCAGTCCACTTTCGCTACATACCGGGGTTATGACCCCCAAGAATGGAAACACGTGATCGGTGACACCAGCAACGAATCTGGTTGGTCTAG
>STRG.27066.4
GTTCCGAATGAGAAAGGTCAAAAACCTAAGAATAAGCTTCATTCAAGAAACAACAGGTGTGCATTCTAGAAGGTAAAAAGAAGAGCGTTGGAATGAATAAAAAATCAGATAATTGTACAACAGCCATGATACATAACAACAGTTTTCCAGTTTGGATCAGAGGGTACTGTAGTATGCAAGGATCAGTGCCTTCCGTGTGGATTGCTCGTGTTTGATCTGCAAAATACAAAAACGCAGAAAACTCCATGAGCACAAAGGCTCATTAAGTGCATCAACAGGATCCTGTATCGAACGCTAATATGGCTGCCAACAGCCTACTCACTACAGTACTGGCAAAAGACTACAGAAACAATCAGGAGACATGCACTCTTGGACGCATTCCTCAAAAATATGGCGAAGTAATCCATAATGTCGTGGTTGGTTCCGATATTTGGGTGAGGCATGCCAATCAGTTAAGACCGGCGCATTGCACGGATATGCCAAACACAATTTCGGGACTACCGTTGGAACTGTTGTTAAATACATTCAACCTGCCAATGCAGCAAAAAGAAAATCCATCACCATCCGAAGAACAAATACTCCAACCAGCCAGGCGAACAAATCGGCGGAAACCAAGGGTGCCATTCCAAATCAACCCAAGATTGTGCTCCTACGTCAGGTCATCCGACTGAAAAGAGGAGGTGTCAAGGAATCGAAAATCTCCCTAAAAACACGTCATCAGCGGAGCTGCAGTCCGCATTCTTCCAACCCACGGACAGGGTGCTTCGTGAACACTAACCAATTGCAAGGCCTGCATATCCACACGCAACAGTGCAGTTGTGACGCGGGTGCCCATGAACCAATCAGTCTATCACACGTCATTGTTCACATCGACTACTGACAGACAACCTACTGCCTACCCTTCACACCAACCCGCCAACCAATCAGACTTGTGACATGCTGTGATCAGACTTAACCAGTCATATCTGCGCACCACACTGAGCAATCAGTAGCAACGTCATGTGTGTCCATGTATTTCTTACCTTATGCTATATGGAGTGCTAATTTTGGTTAGAATTGAATACAGTTTCCGCGCTTTGTTTGCGGTGACTTTTCCTTTGGGAATCACTGACCGGCGATGGTCCAGAGGTTTTCGCGTTGATACAACAGTATCGATCTCTGCTCACGCAGTAAACTTTCTAATTTGAAATACACGAACGATATTGTTCTTCTGAGTGAAAGTCCAGGTAAGTTTAAGGTTTTCCTGCATTGCCTGAACAACAATGCGGTAATGCTTCGGATACACTTTGCACCTTCGAAGTGCAAAATGATGCTGTGGAATTGGGTTGGCTCTACGCCAAACCTTGTCTTAGCAGCGGAAGCTCTAACTGAAGTAGGTACATTTTGTTAGGTGGGCTGCTGCATCTCACCAGGTGGATAGATATCAGATGAGGTGTCGCTGCATGGGCAGAAGACGCGTTCGGCATTTGCTAACCTGAGCTATTTGTGGCGCCGGCGTGACATCCGGTTGCTTGTCAAGGGCTTTGTACTTTGCGGTAGTTGGATCTGCCTTTTTGAACGGCTAAGAAACATGGCCATTGAGAGTAGAAGACCGGCGAAGACTGTCAGTGTTCAAGCATCGACATGTCCGTAATATTGCCCGAATGAGGTGGGAACACCGTATCAGCAATGCTGAGGTTGGACGTAGGGTGTTGGGAACCAGAGGTCAGTCTGTGGATCCAGTACTGAATCTAAACAGGTTAAGGTGGATGGGATTGTGTTACGCATGCCCATCGATAGACGTTCTCGGTGTACACTGTTTTCCGAGATCGGTAGTGGTTGGAAGGTAAGCTGAGGTGATCAGTCCATGACATAGCAGAAAAGTATGAAAAATCTTGACCAGCGGACTTAGTCAAGAAGGACGTTCTAAACTTCAAGGTTAGGGTCTACGTGACACGCTTGCCAGATGGCTGGATACATTAAGTGAAATGGCTAGGTGTCGTGGTTAGTGGCGTAGTTGCATTCGGACTCTTTCTTTGTCCTCTTGATTTCCGCTTGATACTTTGACTTTTTTGAATCTTTATCACTATGCTCCTGTTCATTCTCGCCCTTTACTCGACGATGCTGGAAGGTAGCAACGGAAACCAGAATACAGAAGTGTGAGGTTAATTGTTAAATAAACTGTAACTGTAAACTCACGGTTGCCGTGCTACTGATATTGTGTTTATCCTGTTTGATACACCACTTGGTGCATCGTTTTTCCGGTACGCTCTGAATCTCATTCAATCCTAACATAACTTTCCCCGTATCCTGATTTTTCTAGCTGGCAGCTGATCTCAACTCAGGCGACGCATAAGAATGTCCAATGGGCTTTTTTCTGGAGTTGCTTTGAAACCCCGTATGATAGTGTTTGATTTGGGTGAGTTTCATGATCTGCCGGTTTAAATGTAGATTGTACACTCTGGCCGTTCGATTGCGATGTCTACCAGGGACATGAGTTCCGTAAAAAAAATGGAGTAATCGTTGATTCTGATGGAGCTGAGGTGCTGGTATGTAACGACAGTTCGTTCATCCTAAATTCGATCAAAGATGAAAAGGATGTGTTATTGGCTTGCGCCTCGAGAACTTTCACTACAGATATCGCACGGCAGTTGGTTCGTTTGCGGGGATGGCACCATTTATTCGATTTCATGGAAATCTATCCATCCTGCAAAGTGAAACATTTCACTACGTTGTCCCAAAAAACCGGCGTTCCGTTTCATGAGATGATATTTTTCGACGACTTGTCTTGGAACATTCAGGACGCCCGCCAGTTGGGCATTCATGCGTATCTTGTTCCAAATGGGATCACCGTGCCCATTGTACGGCGTGCCATACGGGAATACGAACGTTTCGCATCGGAAAGAAGGAATTTACAAACCCCACTTGCATAAGAGATGGAATACTGTTTCAAGCTACCTCAATCTTTGCTAGTGCTGCTTCAAATCTCAAGTTCTGCATGCGCCGTCCAATCAAGTATCATACTCATTGCATGTCGACCTGCCTGGATTTTTTTTGTTCCCCAGCCACTTCATCTAGATATTCCTTTATATTCACTTTCAGTTCACCATCTTATTTTGTGTGCTCTTGCAGAGAAACGGAATGTATTTTTTATGAATAGGATTCTGAATCATTTGTTTCTCGTAATTTCTTGCCTTCGGTTCCATGGGAATGGAAAGTGCTCAAAAGGCGCACCATGCGATAGAGTCGGATGGTATTCGCCTCTTCAGAGGTACGAGGTTCGAACCGTGCCACCACCACCGATTCACTTTGATGTCAGACAGTAATCCAGTGTCCTCTGGACCGTTACCAAGTCTGACCTGTCAGGGCTGTGTTTCCCTACTCAGAATCCTGGGGTCATGATTGCCGA
>STRG.1898.1
GGTCCAACAGCGCGTTATTTAAAAATTACAAACGTCACAGCGAGCAGCATATATATATATATATATATATATATATATATATATATATATATATATATATATTGAACGACCTAGGCCACTATCGTCTATCAACATGCAATGCCAAAGAAGGTAGCCACCGCAGTTCAGCTGGTGGGTGGCATCCGCTAGCAGTACCTCACTATATTTATCCGCCAGAGACTTAACGGTCTGTGGAATGTGAAACACGAACCTAACTACGCCTTCCCGCGATGTGATTCGCAAATAACCCTTTCCAGTCATTAATTGTTGAACCTTAAGCACATCACTACGGTTATCTACGGCATTCGCCTTGGCCCTCAAGTAGTAAATATCCCTAACTGTGAAGAACCGGTTGAATTTCTGGCGAGCGTATTCACATATTTCGCTGGATTGGCGGAAAGTGCCCATCAGTTCTAATATGTGTGACTCTTGTTCGGGATTCAAACACCTATTACGATGGTAGAACCTATCGCTGATTAGATGAAAATCGTGGTTATGCTGCAGACATTGACCAACGAATTTGTACTGCATTCCGACGGCACGGATCCTCACGAAGGCCGGGCATTGAGTATTCTGATATCTGAAAAGTAAAGATAGATTTACTGTGCTTTGCATACCTGATGGCTGTCCTATTTCGCCGTCGATTGTGCACGCAGCAAAATTTAACCCGAAAATGTTTTGGCAGTGCACCCGGATGTGTACGAAGCACATTCTCAGCACTAACACTCTCATACACGTAAGACGAGGTGAAAGTCTGCTGCTGAAATAGCCGAAAGTCTTCCTCGAACCTTGAGAATAATTCATAGGCGTCTTTTACATGTCTGGAGAAACTCTCGGAGTCATCAACGAAAGCACGTGCAAAGGCCATGACAGTTAATAGGTGTGAGCGGTAACAGCCTTGCGCAACCCTTATATACTACGAAGTTGCTAACTAAAACAAAAGTCGCCGCAAAAGTAGGAACACCATTCTTATTTTCCGCAAAAA
>STRG.57990.5
GATGAAGAAAGTTTGTGGATTCAAGAGCGCCACTGATCGGGACAACCAACCAGAACCCTCAGTGTATCTAGCTACCTAGTGGGAGGGCCCCTTTGACCTCACCCAGAAAGTCTAACACGACCTGAGTGTTCAATTTCACTGGTTAGATTTTTCAAACCTTTCTTCCATCTGATGAACTGACTATCCTAACTCATATTCTGTTATCCGCCTCAGCAAACGTTGCGCGCCCAGGAATCATGTTAGGGAACATGCTCAACTCGTCCTAACCATCTTAGCCTGGCGATCTTCAGTGTTTCACCTAACGACTTTATTTGTGAACTTAAGACTTTGCCCCGAACCTCAGCATTGCTCATTCGGTGTTCCCACCAGATTCGAACATTGATAAGAAGACATCGGTGTTCGAATACCGACAATCTTCGTATATCCTTCACCCGTAGTGGCCATATTTCTTAACCATACATTAGCACTGGTCTGACTGCCGCAACGTACACTCAACCCTTAATAGATAAGCGGATGTCATGTGGACGCCACAGATGACTGAGATTGGTGAATGCCAAACGAGCTTTCTATATACACAAGAACATTTCATCCGATATCCGACCTCCGAGTGAAATGCAACTGCCAAGATAACAATTTGTCTATCTGGTCTATAGTTTCCCCAGATACTGAAAAGGTTTGGTGTTGGACGAACCCAGTCCTACAACAGCATCTTGCACTTTGAAGGTGCAAAACGCGTACCGAACGTTGGTATGAAGTCCGTCAAGCTATCTAGGGAAGCTCGCAACTTACCTGGATCTTCTCTTAGAAGAAAAATGTCGTCCGCATATTCAAGATGTGACACTTTTCCACTCGAGAAAATTTTAGTACCCCCACCCCCGTACGACAAAATCGCCGTAACTAGGACTATATCAATCAAGAAGTTAAAAGAGAAAAGAAGAAATGGGGCAACCCTGACATGCACCACATTTTGTGGTGAACTCGGAGGAAAGATCACCGTAAGCCCGAACTCGGCTTCTGCATTTCATGTACAGGGACTTTTTGATGGGAATGAATTTCTTTGCTACACCCTTCAATAAGGGGCAGCGCCGGAGGACTGTGCGGTCGACTGAGTTGAAGGGCACTTTAAGATAAAGAAAAACGGAAATAGTGGGCCCACGGAAGGTGTGACTGTGTTTTAAAGTTTGTCGAAGAGTGAAGATGTGGTCGATGCAAGCTCGACCAGGTCTAAATCCAGCTTGATTCTCGCACAGCACTGTTCGCGAGCGTTAGATAAGCGGTGGTGATTAATACCAGCGAGCACTTTAGATGCGATGCTAACCTTATTTATTTCCCTGTGGATCTGTCGCCCTTAGGAATTGGTACGATCACCGATTCACACCAACGTTTCGGAACTTGGTACTTTTCCCAAACCAAACTGAGGAATCAGTCAGCTCCGACAAAGTTGCTAAGCCGCCGTCTTAGAAAATAGATGAAGGCAACCCATCCGGTCCAGAAGTCTTATGTCCTTTAAGATAGCTCGTTTCACGGAGAACCTCCGCAATTGTCGGAGAACTGGTATGAACAACTAGAGCTATAACCAACGCACTAGTGAGCGAACCTGTCGTGGACAATTAAAGTGCTTCTGGAAACGCTCCACCCAACAAACTGGACGACTTTCCTGAGTGTGAATCAGAAAGCCGTTTGCCTCTTTGATCCATTCGCTAATGCCCGGCTTTCGTGGACCGGTATTTCTTAATAAACGAAAGAGTTTGCGGCTGTTGCCAGTCGTCACAGATTTTCCCGTCTTCCTACACATCCCATTCTACCACTGCACATGATTCTTCCTCAGGTTTCGAATCAGTTAGCATTTAAGGCATCTCCGTTTTCATCATATCTGGGATCCGAAGGAATCGATCTGCGAGCATCTAACAGTGCAACTGAGGATGCAGATTTCCACCGTTTCTGTGATTGCCTTGTAAGGTCGTGTAAACCTTACCAAGCTGTTTCCTTGTTGCACGCGTTTGCTGGTCCTTCCTACTACTCGTGGACTGGCTGTCCGTTACAGTGGTACTCCACACTACACCACCACAATCATTAGAGCCATGTTTCCCACAAACCATGAGAACGAGAACACTATCTGTGGGGAAAGAGTGGTTCACGGATAGTGCGAAAGCGTTCGTATAGCGTACACGAGCAACGATCAAGTGGCAACCGCACTCGGGAGCAAGCGTTTAGTTAAACAGTAATATGTAGTAAACAAATGAACAAAGTTGAATCTTCTTACAGTCCGCTTGTTGATTCTCTTATGGGACTCTCAGAGGAATTAAATTTATATCATATCCGAACCACTGGCCGAAAATTTTATTTGCTGAATATCCGGTTCTCGCCATGGGTGTGCGCGTAAGGATCAAGCCGGTTTCAGACCCGGTCAGGGTTTAATTGATCAAATCTTTACAAATGTTAGTGCACAGACAAAGGCGCACATAGGCGCACAACTTCTCTCTTTTGACATCTGAAAGCCACGTTCGAATTAGTGGACCATACGATCCGCTGGCGCTGCAACTTATGAATGGGTTGCCCGATAAATTTATTTCTCTTTTCCACTCACTGTATGTGAATAGATGAAGCCGATTTCGTGTTTGTGGCCACCTTTCAGCCAAGTTAACCGCGAGAAGTTGTGTTTGTCGAAGTTATCTTCTACCAATTTGTGATCAAGATAATTCTGGGATTAGCCCTATGTTTAACTGATTATAGCGCCACCCACCTTTGGTGGTGCGTCAAACTGTTTGACTTAGAGTGCGCCGACAGTGTTCTCCTGAGTGATGGGGATCCAGGTAATTTGCACGTTTTACTCCTTTGACGTGTAAGATACTGCTTTAGAACTGGGTTGGCGTAAATTCGAACCTCGTCTTAGCAAGAGAAGCCTAAGCTAAAGCAGATAACTTTTGTTACGTTGGTAGTTATATTTAATTTTAATTTGTATCGGTTAGTGACTGCTGAGCTTGGCGTTTAAATCACAGACGTTTCATCACCAGTAAAGGTGACATCGTCGGTGTGCACATCATGGTCCCCGTACCCATTTGTATATATATGGAGATTCTTCTGAATACGACCGACCTCTAAAGTGACCTTGGCCTCTCGGAGAACGTTGACCTTGGAAGGTTACTAGTCATAGAAAGCTGACTTTTTGACCTCTCGATGCAAACCCACATTAAGAACCTTGACCTTCGATCTTTCGCGATGCCGTCTGAATTCGGAAAATGAACCAATGTACATCCGTGCTGCTTTTTCACACTTTTATTTTATTTCGTTTACTTCGTTTAGTTCTTGCTCTTTATATAATTATTTTGTGTGGTCGTACGCTTGCTCCACTGAGTCGTCATCAAAACAGTTTGGTTAGGGCGTTCACGCGAAGAATTGGGTTTCATGGCTTAGGGTCAGTTAATTCGTTCGCCATTTCTTGGGTTAGTTGAATTTGCGTACCAGTAGGTTGTAATTGTAACCCAATTCGATGCGTTTATTGGTTGAGTTTGTTGAAGAATGTCAGACTTTCAAGAACTTTCTTGGGTGTCTCGTACCTGCGCGGTCCAGAGTATGAACCTCATCCAGATTGAACATGTGTCCTTCTTGATCCTTGTGAACGGATATCAGGGAGAGTGGATCATGTCTTCTTGTAACCATTTTGTGTTCATGCATTTGTGTTGCAACTTTTCTCCCAGTTTGACCGACGTGGTATTTCTCACGGTCCTTGCCGTCTACCTTGTACATCACTTTTTTCTTTCTTCGGTTTTGAGTTGCTCTTTCGGTCTTAATATAATTCTTAGGGTTTTGGTTGGTTTAGGAGCAACTGTGATGCCTTGTAATTGGAGGAGTCTTGGGGTCATTTCGGATATATTTCTGGTGTACGGCAGTGCTGTTCTTCTGATAAATTGTGCTCCTCGGCCGGTTTCGGTTTTGATTGCGAATATGGTTCTCCGTATGAATTTCCCTGGATATCCGTTTCGTTAAAACATCTTGAAAAGATAATTCTCTTGTTTTCTCAGTTCCGCGGTGTTGCAATGTGTTTTCAATTTGTTAAACAGAGTTCATATGCATACCTCTTGTCTGACAATGACGAATGTGTCATCCGCATATCTGATCCAAATTTTAGGTCTAAGCATTGGTAATACAATGTTTTCAAGGGCTTGCACTACAGGCTCTGGAAGAAATACGGACATCGATGATCCCATTAGCATTACTCTGATTTGTTTGTAGATTTTCCCGTCAAATTTGAAGCATGTGTATAAGCACAAGTTCAATAGTTCACAAACTGTGTTTTCAGTAGATTATCTGGGTGATAATCTTGAAGAATTTCCTGCACTACGCTCTTTTTTAGGTTCAAGTCAATTGAGTTGAAAAGCGCCGTGATTTCGAACGAAATCATTGCTTCATAGCCTTCCACCTTGATATTTTTCAGTTTATCCACGAACTACTGGACGTTATTTATGGAGTGGTTTGATAAACTTACCGACAGTTACAGACGTTTCCATAACTCTTTGACCAGATTGAATGTTAGAGTTTTCGGTGGGGAGGCAGCTGGTCTCACACCGTCAAGAGTTCTGTGGAGAAAATCAACCTTGACGAAATTGAAAAGAAACGCGCAAATAGGGCATCCTTACCTAACGCCATTTGAGACGACAAAAGACTGAGATAGTTGTCTGTAGACCCTTACCCTGCCCGGGGTCTGCCGACAGAGAGCTTTCAGGATGGAAACGTACTTCTCGGGCTCGCCGTTCATCAGCAGGCAAGTCCATATGACCATCCTTTCGACAGATTCAAAAGCAGCCTTCATGTCCAGGAACGCGACGATAGTTGACCTTTGATAAACGCAACGGTGTTCAAGCAGAAGGCGAAACATTGAGATTTGATTGGTGCAGCCGTGGCCGGGGCGTAACCCAGCTTGGTCTTCGCGAGACCGGAGCTCGCACAAGGGAGAAAGTCGGCGGAGTATAATGGACCCTAGGAGTTTCGAAGATATAAGGATTAAACTAATTCCCTAATGATTAGAACACAACGTACGGCAATATTTGTAAAAGATGGTTGCAATCATCGACTCACCCCAGGACGCGGGAACGTTTTCTTCCTCCCAAGCCTTTGAGAACAAGGTTGTTAGTTCTCTCACCAGAACCAGCCCGCCACCTTTGAAGAGCGCGGGGGGATTACATTGTGATCCATGTGCGTTATGGCGCTCGAGAGTTCGTAGTTTTTTTTCGAATTTCCACTTCTGTCGGGGACCCTGGAGTACACAATGTTCGAAGTAATAGTCATAAGCAGAGCATAGAAGTGCGTGTAACTGATTACCGTTCATTGAAAATTTGCTCCTTTCGGACGAATAAAGTTCATCCTTGATTTGACTTGACTTGGAGGGTTGGTGGTTCAAATAAATAAATTTGAAGCCTCTCAAGAAGCCTAGAGGAGCCCGGTTCTATGTTTAATTTGTGTGAATAAATGCAAAAATGAGGTACTTCCTGAGACCAATAAATTGGCGCACAAATTCTGAGCAGATTTATTCGATCGTATAGTTCTCGGCAGGAGTCTGATTGATACTTTTGATGAAACAAACTTATACCAGATTCAGTCAATTTAAAGAAATGATTTGGAGCCAGTGTAGTACTGACTGCTTTTTTATGTTTAGTTATGCACAACTGAACCCAAAATGTTTCAAAAATAAATACAAAGTTTCTTGATTTGCCGAAAATCTGGCAGCTCAAAAATGAATGCATTTGCTGGAGTTTCTGTAGTAGTCATACTTAAGAGATTGAAGTTTGGTTTGCATTGATAAATCTATCTAGATTTTAGGTCTGATGTTGAACTTTCAGAAACTATTGCAGCTTCCAACTGTACATCGTACTGAAACGGGACAGATATGTCGTCTTATTTCAAGGTAACAGAACTCAAGAAATTTGGAAAAGATGAAGTCCTGCTGCACCAAGCATTTGATTTCGCCGGACTCTTCAGTTCCAAGTGTTATCATCTTTCGACACCATTGCGGAACCATGGTCAAGTGCGATTTAATCTACTATTACGCTGGTGTCCTCTTGCAGACACGGATAATGAACCCCTGGTTTATTACGCATCCCCATCATTGCAGCTTTGTGATTTCAGTTCACGAAACAAGCAGAATTCGAACAAAATGCATCTTCTAAATGGTCCAGGTGACAGTCTGAGCAGTTCAAAGTTGGATTCCATAAGCGCACTAGGCAATGAAACAATTCTTGATACATCAGTCTATGATGCTTCAACCACTGTTTTCACATGTTCGCCTTCGCCACCGCTCCCTCGCAACACTAGTCATCCTAACCTGGTATCAGTTGCTCACGTGAAGGAACGAAATCCAACCAGGAATGCGAATATGAATGAAAAAGTGACTGTTATAAACGACAAATCTACAAGCGTCAAACCGATTGCTAATCGAAGAAGAGTGTGCTTAAAAAATTGGTTATCAATGCCTGTGAGTTTCCTGAATGTTTGCCTTCACCTCCGGAAGTTATTTTCCGTTATCGCAAGACTAATATGCAGGTCTGAAAGAATGCCGCTGAAGAAATGATGCAAGAAATCTGTAATTACTATTGATTCTGCTGGAGCAAACGAAAGTAACGATGGCTACTGACAGTACTATCATCATTATAAGCCCTCACTGTTTTTCTGGTCTTGCCATACACCATTTCAGCCAAGAATCCATCATCGTCCTGGTTGATGTTGGGGACCTTGAAATTTCAGATTTGAAAACTGTTTACCTTGGACCGTTCGCTCCCTAACAAACGAAATGAACACTATCGCGAGCTATTGTATGACGCATAACCTTGAAACAAATGTCCCTCAAAAATGCAACCAACCAGACACCGAATTTGCTATATTACCAATGGTTAGTGAACCTAATGTTGAAGAGAACTGTTCGTCTGACTTGGACAATGAGATTCATCCAGTTCAGTCCATACGCGTAAAAGGTGACAGTTTCAACGGCGTTCAAGTACAATCGAGAGGATCGAACAATTTCGAGGATGATGTACTCATGGACAAGTTACTTCTTGTTCGACGAAAATTATCCTATTCGAAACAATGCAGTTCGGTGTTTCGGATAATATTTCAAATGTGGTTCAGACTGTATGAGTTGCTGTACACATCGAACACCCACACTCAGTTGCAAGGAACTTCGTAGTCTCGATGTATCGAACCTGAATTCTTCTTTGGATCGTCTTACTGGATTACTGGAGGGCATACGAAAAACAAATATGAGTTTTCAGCTATCTACAAACGAGGACTTATCTTGCATTCAGAAGTCCCGCATGTCTTTCGGAATTGAAAGCGTTTCAAGGAAGCAGGACACTTTGTCTTCTTTATGGAAATCATTCTCATTTCTTCAAGACCTTTCGGATGTTGATGAACATCTGGAAAACAATCAGTGCTTGCGATGTTTCGTCCCGCATACAACAAGCGGAGGCTCCGATGTGACTCAGTCAACAGCAGATCAACTGACTACGGGTTGGAGGCAGTTGGATCTAGCACTGATGTGGCACCTAGATTACATCAGTAGATTATTGGATCGTCTTAATCAGCGGGAGATCCAAATTGACCAAAAAAGGGTCGTGATTAAGGATAGAATGGTATCTCCACCAATTTTATTTCCCGAAAGTAAAATGACTGACTTAATGGAAACCTCGGTGACGTCTTACTGGATGAGTATCGCGCTGATGGGTCAGATTAATGTCGTTCGGCGAACGATCAAGATAATCCAGGATGTAAATACCGAACCGGGAACTGCGCCGCTTCAGTACATCACGAGTCTGGTCGGTGGTAATGACGGGTTCAAGGAAAGAGTTTGTCGACAGTGTATTTATCCGCTTGTTTGGCAGGATCATTCGGATGACTCGCAGCTTGAAAACACGGAGATGAAGAGACCTAATCTCATGCTGGATGTTCGTGAGCTAAAAAACACACTTGTCGAATACTATACCGAAACCGTCGCCCCATCCTGGCCAGAAGTAGATGGCACTAAAGTGGTTGATGTATTTCTGAGCGATCTTTTGGACGTCACTCTGAACGGAGAAAATGTGTTCGTCGTACCGTTGACGCATTTGGAACAGCGTTTACATCTTTTCACTTCCAAGGAGTTGAACAACATTCAGCACTCTGATAATGGAGACTGCTCGGATTCCGGTCTGGTTCTGAACGATCGGTTACGAGAAACCTTTCTTTACCTATCTGGCCAGTGCTTCATTCAACAGAATTTACAAGGTCCAGATGCGTACGACATGCTTTCCACACTCACGCGGTTCGATCGATCAATCCAAGAGTCGTCCGGTTATTCGTACTTGAACTGTTGTTCAGAAGACTGGGGTACACTGCTGCCTCACACCGGTAGTGCATTATCGTCACACGAACAGAGGTCGTTACGTATAATTGCTAATCACTCCACGAGAACATGGTTAGAAGTTGCTCACTTGGCGTCTAGTCTTGACAAAAGAGTGGCGGACGGTGCAACCAAATTGTTAATCATATGTGATCGTAAGATCAGAGAACTCAGTGAATCTCTGCAAGTGAAACTCGAATCTATTCATTCGCGAGGTATTTTGATAGACAGCAACGATTACTTTCCCACCCTGTTTGCCAATGGCCCGCCAATATTGTGTCATTTATCGTTGGCAATCGCCTTCTGTCATGGTGGCAAAATGATGGACTTAGTGCCACCTCTGTGGATGAGCATGTTATTGGGTTTTGAATCATCACTCCAGCACGTCAGCCAACGTCTCACAGCCCTCCGCGGACTGGTCCTTCTCTATGAACAGCAGTATTCCCAATTGCAGATCAAATCGAAGCAGTTATCTCTATTGGATACTAAATCTTCTGCCATCATGAATGCAGCCACGTCTGTGAATGCAGTGTCTCGTCTGATGACTCGATTGGGCACCAGTGAAAGGGAACCACAGATACGACAATTTGCCAAGCACTTTATCCAGAAACTTGGGAGGCACTTACAAATCAAACCCAGGAAATTAAAGACCATCTCTGTGCGTCGACCTGTGAGAATGATTTGGAATCCGGTGCATCACGATCAACATCAGTAATCTGATGAAGAAGATTTACAAACCTCTGCTGGAACCGGATCGCTACGTTCATAGACAGACTGTTATTTCCCAGGCCTATTCGTCGTCAAATCGTTTACCAGATAAAAGCTACTACTCACATGAACTCGGTCAATCATTTTCTTTTGCTCCTGAATTCCCACCACTGCCCTCCTCCAGATTCTTAATCAAAGTGTACAGTTCTTCAAGAGACCTGACCTAACAAACCTTTTTTTGAATAAAATGATTTGTGCAAAAATGAACTTCAGATCCCACGACCCAAGTGCGTCACTGATTGTGGTCGTTTTGTTTTGCAGACGGTCCTAGGTGTTGCGGAGTTTGTTATAAACATATCTGTACATGCC
>STRG.21429.2
CAAATAAAACTACAATGGCTTCAGATAAAACCGTATCACTATTAGTTTAGACTTGACTCTGATTCGGCAAAAATGTATTAGAAATGAAGACCAGTTCGTATGGTACGATTTAAAAGTGAGAAAATCTGAATACAAAGAATGGTAAAGATGAGGGAGAATTTTATTCAGAGAAGAGACTGAAACACCTGTCACTTTTGAGGTCTATCATAGTCGAAACTAAGACTTGACTAATGATGTTCAGACGACGACGACGACGACGACGACGACGGAGTGGAATGAAATAGTTTTCCCCCATAAACTTGAAAGGTAACTGGGGAGCAGTACAACACTATGAGGAATTCAAGATGGTGAACAAGGAAAGGTATGATTGCCCGAGCACACTGAGCTGTCCCACTTTCTCAATGTGACAATAAAGACCATGAAGCTTTTCAACAGTGTTTTGTATTGGTTGGATTCAGCGCTATTTGTTGTGCAGCTAGACATGAGGACACTTCATTCATTAACTCTTGCAACAAAATTTCAGTTGAAGACTACAATTTCTTCCTCAAATTGGGAGTATGGTGTGTTTCATGAAAAGACAGTACGAAATGAGAGGTTGTGTGTATGAGACAGACTGCTTGGAGATTTAGTAAATTGTAGGCTAGTGAAACACTGCTTGGGTCAAAACAATGTCATGTGCAAGAGTAAGAATTTGAGCACACTGAATAAGGTTGAGATCACTGCTTTTGACTCTCCAATTGATCTCAGTCATTGAAAAACAGTTACAACCCATCTATCTACCTGAGGGAATACCACTTTCTGATTCGTTGTTATTGAAAACTATTCAGCTAGCTTTCACTCGTCATTGTTGACCGCCAAAATCGTTTTTGTTTTATTAATTGTTGTGCACAGAATGTTATTGTTTGTTTTTCCTTTGAAAAGATGGAGTAGCTGAAGCTATGATCTGAGCGAATAACGAATTCCGATCATTTCCTTCTGGCGTTTATTTGCATGTTTGCATACGATTCATCATGCGGTGTGAAAGCATAACTCACCACTGAAAACTATGGAGGCTCTGCACAGCCATTTGGTCGTTGATAGGAGTCGTTAACAATGCTCATCCACCGAGCCGCACTGGGACTTGATCTCAGGGTGGCCTACTGTGAATCAAATACCTGACCACTGGGGAATTCGGGCGGACTTTCAACAGCTAGCTGAACATCTATTCTACATGGCATGGCGGCCAACCACCATTGGATTTCAGTGGTACCTTCCCATCGCTCGTGCGGCGATTGACACATATGACGGTCATCTTATCCGTTGGAGGCCTAAGTGAAATGAAGAATTTTGTCCCATTTTTGACTACCTTTTTGGCCGGATAGTGATCGAGGCTCACGGTTAAAGTGTGGTGAGTGTATATACTACTTGGTAAGTAGTCGATCGCTGAAAGCGGAATTATAGACAGTTGTGGATTTTCAACGCCGCCATACCCAAGAAACTAACCGCGATGAGATGAACGACACAAGGCAAACCACATGACTGCTCCTCCATCGGATGTTGACAGTTTTTAAGTGGACAGGACAGCGGCTTTGCAAAGTAGCACGGTTGTGATCTTTGGTTTATTTTGTCGAGCTTGAAATGAGCTGTCCCCGTGAACAGCCTTCCTTCCTGGAAGATCTTGTAGATTATAACAATTGGTGCCGTGACCAGGATGAAGATCCTGATTCCGCGGCCTTTCAAAGAAGGGGACGTACGGAGCTTCCTGGAGGAGTTTGAGGACCTGATGGGGCTCTCGGGGATTCTGTCGGACCGGGGTAAGTTGGCGGCCCTTCGAGCGCTTCTCAAGGGCTGGTTACGGGCGGTGCTGAATGAGACGCGGAGGGGCCCGGAGAAGATGGAGTGGGCCGCCGCCAAGGAAGCACTGATTGCGAGACTAGACATCCCAGCCGACCGTCAGGAAGCAATGCGGCAATTCAAGGTGGCCCAGTTTGGAGTTGGCGCGGACCCCTTCGTGCATGCCGTCTCTCTCCGATCACTCCTTGATCGCGCGTTGCCCACGCTGGACAGAGAGGTACGTGCTCAGCCGCTAGCGGACCGTTTTGTGGACAGCTTACCAGAGCCCATGCAAGACCGAATACGTATCGTCCGCGTTGGGCGCAAGAGAGATACTTTACAGTTGGCGGAGGCCGTCCGTGAATTACCCAATCCCGACACGACCGTGGAAAATGCGTCAAACGCAGAAGACCCAAGAACGGAGAATGAGTGCATTGCGGAAATATCACGGATGGCTTTTCGAAAGAAGTTGAAACCGGCAACTGCAAGCAAACCGAGCCAAGCCCCGTGTTTCTACTGCGGAAAAGTGGGGCACTTTTGGCGTCAATGTAGCAAACGTCAGCAGCATGAGGCAAGAAATAGAGATTTGAACTCCTACTTATCGTGTTTTCGAAATCAGGTCGTTATCGGGACAGTAGATCGAGGGGCTATACGAGCACAGGTCGAGATTAACTGGCTTAATGAAGTCTGTTT
>STRG.46304.3
CTAACGTTAACCTTGAACTGAACTGCGGTACGCCGGTGGTGCGGTTGTCTACCTCGCTGCTTGATGTTACTTGTAGTTTCATCTGTGCTTCATTCATACTCCTAATGTGATTGTTTGAGTTTTTGCCGAGCGACAGCAATCAGAATCGTCGCAGCCATTTCACGGATGGTAGTTGTTCAAACTGAATCAAACTCATTGTGAAATATATTTCGGGAGGGGCTCATTTGTTTATTCTTGTTTCAGGTTATTAAAATTCGCTGGAAATATTTTCGTTGGGTGTAAACACCCACAGCCTTGATGAGTCAAACGTTTATGGACCTTCTGAGATGTAAAATCTCCCGTATTTATTATAATCATGGACTTTTCTGCGCCACGCATCCCACACAAGTTATCATTTTTGTGTGTCTTATTGTCCTCTTTCTGTGAGCTACGGAAATCCTAATAAGAGCTTGGGATACATGCAGCAGATCGTCCTCCACTCCATTGTCACTCCATCATCTGGATTCGCGTGCTTTTCTACGCGAAAGCCGGTTTTGCGTGCATTAGAGCAGAGCTTCAAATTGGTCCAACTCATCCGCGAATTTCGCATGAACTCGACCGAACCCGACTCTGTAGGACCAAGTTTTGAAGACCTCTGTTTTCAGATTTATTAATCAGCTGCGTGACCATCTGCTTTCACACTTCGCACCGAAACAGTTTTCGGCCAATTCTAGTGCTGAGAAGCCGTCAACTAGACCCGGGGAGCAGCCATCCCCTTCCGACCGTGTTGGTTTCATTCCCACGGATCAAGTTGCTCTGGATCAGTTGCGTGAAACTCATTTCGGTGATACACCGTGGACTCGTGCGGATCGCCTCATTGGAGCCAGGCATGTTTATCTCGTCTGGTATCGCATGCGATCTTACCTGTCCGATTACGCGCCACTGATTTTGATCTACTTGGTGCTATTGTTATATATCTACTTCTCCGTCCATGCACGGGTGCACTCGAAATCCTTGACACTGAGACACGGAAAAACACAAATCGAATTATGGGCCCTTCCCCGAAAGATTCAACTTTGCATAACATATACGCATGCGGGTTGAGTTGGGTTCTTCCAAGGGGTTTCTGCAGCCGATCTGATGCTTGGTGAGACAGCAAATTTGCGTCAGTAGTAGTGGCTTCCGGGTGCTGAAGTGAAATCTTCCCATACCTTGTCGTTTTGATCGGATTTGAGAATGTTGTCATTTTGACCAAATCGGTGGTGGCTACTCCAATTGATCTTCCAGTGAAGTATCGGATCGCTCAAGGATTGAGCAAAGAAAGTTGGCCATTGACGAAACACTATGTGACTCAGTTCGTCCTCCTCGGATTGGGATTTTTCACATTTCATCCAACGATGCAAGAATTCTGTCTGTTCGCTGTGGTCGGTGTGACCACTGACTTTTTCTTGCAGTTGTTCTTCTTCGTCTCTGTCTTGTCAATCGACATACGGCGCATGGAGGTAGGTATACTTGATCCGTACTTGTGACAGTGATTTACTGATTATTTCTTTATTTCTCCACACCAAGACTGATAGTTTCTCGGTATCCCGTTCCGTTTACTTTTGGGATAATCAGAAAAAAGCAAGCGTACAATGATTTGTATTCAAAAGAACTAAAAGAATAAACGAGGAAATGTATAAATGAATACATCGCTTGGCGTTTCCAATCAGTGGTCACCCTTAACGAACACAATTTTCTGTTCTTTTAGGAGCTAAGGGGTTGATCTTAAAGCCACTCTACATGTCTTTAGTGCGGCGGAGACTCCTGTGACCGCTTAAGGAGTTGGTTATCAAGTCGATTGTGTCAACCAACCTGACAGCCATGGGTTGAAGAACAAATAGCGGCTGTTTCAGGGGCGTCTCGTGACAGACAAAACGAATTCTACTGACAAGCAGAAGGATCCTAGCTTGGTGACAGCAAGACGGCTCAGGTTGAAAGCTGCAGATCAATACGGTAAATGGGACAATCGGGCCAACACACAATCAGACTGGTGAGCATAAGAACCAGCTCAATGACCGTAGACGTACATGTTAAAAAAGGAACCGAAATACGCAAGTAGCTGGAGGATGGACCTTGCTACAGTGCGGTTATCTGACCTGAGCACACAATATCCAAGCTCATCACTTGTTCGTGATCCACAACTGATGTTTGCGCCAAATTTGATTACCTCCCTGTCCACGGAACAACCAAATCCTATGACGATTGTTCGTTCTGGACCATATACGACCTCTTCAGTTTGGAAGTTCCCGACGCTGTGGCACCTGATGACCACTCTCATGAGAAGGCTCAAGCTAGAATTGACAGCTTTATGCAGCCGTTTAGGACGCCTAACGCCATGGTCTCATTTCAAAACCGACCCACCTTTTCGCCGTGGTCATAAGCGAAAAGTTTCCGGTTAGTTTGCATATTCTGTTATTAGTTGATATGTTTTGTGTTATTTCCACCTTGTTTACTTCTGCTGATGAGTGCAAAACAGGCCTGCACATTATCTTTAACCGTCATTTGGTTTCTCACCGAAAACGCTTCATTCTAAAATCTATTTGTGCCCCGTTGTGATTCTGCACTGTTGGCTACGGTTCTGCTACCAAATGGTAGCGCAAGCAGTATGGAAGCAAGATTATTGACAAATATGTACTTCGCTCTATTACTGTACTCACCCGGGATATCGAGGGTTCTCTGTGAGCTATTATTTTGTCCAATCCTGCAGTCGTAAGCTCTTTTCATCTCCTCCGTCTAACGTCTATTCAATAGAACTCTTTAAAACACACCCATGTGTGTTCACGGACCCGCCCAAGAAAACTGTAAATCTGGATATACAATAATGCAGTCGCCCAGTATTCGAATTCTGACCATGCATTTATCCTATGAATCATACATCTTCAGGTTTTATCATGCCTAAAACAGGCGGAAATGTGACATTCCAAAAACGTCTTACTATATACGCTGTCAAAGAAAACATGGAAGATAAGACAAACGATTGCGATACTTTTACACTGTTTGAAACTAGCGAAACACGTGGTATGAATCAGTTAAACACAATTGGCACCAACATTCTTGGCTCATCCTGAAAGATTTCTTATCTTGGTTTTGATTTTTATCATGTGGTGTGATGCCTAGTCTGCCTCTATGACCCGGAAAGCTATGCAATATGTCTCATTTCGAAGCAGAAATTCAGTTAAACCCGAGGGATCAATGAGTGAAGTCGTTCTTCCACCTAGTAGCTGGGTACCCTGGAACTACTATTCTCCGATAATCTATTTTTATTGGTTGACCCTGTGCTCGCTTCGGCGGAATATACACTAAAACGCCTCTCGAAATGCTCCCAAATGTGCGTGCGTTTGCTAGAGCTTCTGCTGAGGAAGTCCTATTCACTGCCTTATCGTGGCGTAGGTGTTCTCATTAAGTGAGGAGGAAGGCGAACGCCCGGCGCTCTCCGCCGGATTGATTGACCGGTAGTCAATCTAGAGGAGATGGCTAAACTCTGATTCCAGACCAACCATTGGATGGCTCATGAAGCGTGGCCCACCGGCGTCCGTGGCAGAGGGGTGTACTGAATATCCAGGATGTCTAGCCTCATCCGAAGGGCGAATGAAGTGAGCAATTAGTCGCCGGCCCCCAGAGGTTCCCGGAAGAGGCGAATGAAGCACACAGTTGGCCACCGATTCACCCGGACCATCGCTCCTGCCTTGCAGGAAGCGCTTGGCTGCACAAAGGCTAGAGGTGCATCTTCGAATAAAAGTGTCTACTATGGACTGAGAGACCGTGTAGCACAGCTGCCCACAATGCAAACAACCATAAAAGATTCTACTACTGTGATTAAGTGCTCCTCTATGCGCACAAACCATCACTCTCCAAAATCATGCACAGCTTGTTCTCCACTACCCACCCCTTCCCACCTTGTTTTCTATTTTCACAAACCACAGGTTCTTTGGTTGACCGTGACCGCTGTAGTGCCATTGATGGAAGTCTTAACTACGTTCTCTCTCGTCCTTATACGACTAACTTCCGAGTCTCACCGAACCTGCTACTACCGGTTGACGCCTTCATTCGTCCTCCATGCCCATTTAAACTAGCCACACTCAACGTGTGAACCCTGATGCGTATACGACAACAGGCGGTTCAACTCCTCACACATTAGTCCCTCACCATCGATGTGTGTTGCATTCAAGAGACTCTCATTCAAGACTCCAGCTCGAACATTCGATTGACGCCTCCATCTAGCTCTTCTGTGAAGTTGCACTTTCGCCTTCTTGGGGATGCTGAGGCAGCAGCTTTCGATCTGGCTAGCGTTGGCATTCCTCTCAGTGAGAGGGTTGAAGCGACGCTGATAGACTAGATCCCAGTTGACAGTCGTTTATGTGCAGAGACTCAGGGGTTCGTTCAAAGAGAGCAGTCGCCACCTCGTAGATGGTTTCGGTTGATTGCAGTCCAGATGCAATCAAGGACAACTATTACCAAAAGCTCCACGACCTCTTGCGTGAAGTGTACCGGGCAGATATCGTTATTTTGGCAGAAGATTTGAATGCGAGTGTGGCTCGGCTGTCACCGAACGATGCACATTTAGGCCCTTTGGGGCTAGGTACCTGTACTTCGGGAGACGGGGGATGCTTTCTTACTCTATGCTCTAACCGTCCCCTATCCCTTGCCAACATGAACTTCAGCCACTATAATTGTCGGTACTCCACGTGGTATACACCCTGTTTGAGTCGATAGTGGACTCAATTTGACCACATCGCTATAAGACACAAACGGCGGGGTTGTACATAAGGCTGCTGATCGTACTGGAACACTCCTCTCGATTCCGACCACGCATTAGTTTGCTGTAGGCGGTCCATGTGCTTCAATGAGTGCTCCAGAGACATGCTGCGATAAGCTTTCCGATCTTTCTTGCCCGTCTGTCTTCCAAAGCGCGCTAGCTGAAAATTATGCTGTCGCTCCACCTGATGACATTAAACAGAACTTTTCGCTCATCAACGGTGCTTTGGATTCTGCTGGTTTGGTAAAACCTTGAATTTCTGCTGAATCTCTACACCATCTCGACGCACGCCAGTCGATCCTGGCTGGAAACGAGTATAATAGCACGACTTCTAACGAGACGAGCACCAAACACGTAGGGACTGTAAAATCTGGTGGTGGCGAACCGCAACGGAGATTGAACGTGTTGCCGCCGTTGGAAATTCCTCAAACTGTTCTCTCTCTCATTCGAGTGACCGGCAGGAATCTACTAGGAGTGAATGAAACGATATGTAAAACTGACGGTTCGCCAACACGTAATCGACAACGGCGTCTCGAAATCCGGGCGGTGCACTTTCAGACAGTTTAGCTGACCCTCATTGTCGGCTTCTTCTATAGCTCTTCTGCCACACGTCCAGTGATCTGCTTCAATAGGCCCACCTACGGAGGCGGATAACCCACAGAAAGCCAGGCCTGAGGACGTCACTAAGCGACGGGCTCCGATGGCTGTCCTCCAGCTTTCTTTAAATTTGGCGGGGTGTGGCTCATTAGAGAACTTCATGGTTTGTTCTGAAAAGGTTGGAATTCTGAACGTGTTCCTTCCTTTAGAGTGGAGTCGATTGTTGTCTCCATACTTAAGAAGAGCTCGTGCAGTGACTGCGCTTATCATATGGGTTAGGCTTATCCTAAGAGCTTTCAAAAAGTATGCGATGAAAAAAATCCAGATTGTTCTATTCCTCTTCATTATGCTCTTCTCTTCCGCCCCGACTTTGTATTTTTTGTTGCTGCGTTCGTACCGTGCTTGATTTCAGGGCGATATATATATATATATATATATATATATATATATATATATATATATATATATATATATCGCCTTGAAATGAAGCACGGTATATATATACACATTAATACATTGTTTTCGCAAAATGAGCAGCTCACATTGTGTTCTATGTATTCTTTACGAGAAACATGTTCACTAACCCTGTACGCTGTGAGTGCACCTTTTGGCTCTTTGTATTCTTCCCTCGTTCGTCATCCTGTTCCCAAACGCTTTATCATCAGCTGCCGAAGCGGCGGCATTTCTGGCTTCCGATGAGCGACCAACAGAAAATTTCCCTCGACGTTTGCGCATCCTGCGCATGTGGGCCAAGCATCGACTGATCCAGCGCTTCATTCTGGTTTTCATGTCACTGTGGTTGCTGATATTCCTAATATACGCGGTCGATATCTCCCAGCTTCTACCCACTGCACTCAACTCTTTTGTGTTGCCGCGCAACACGGAAATGCCTCTGAATGCCATGATGCCGGAGTTGATTCAAGAGAGACCGAATCCGGATGCATCATATAACTCCGCTGATGGAATGGTCAATAGAGAAAATCAATTGGCTACATCAAATACCGCGTTCACTGGGGCACAGACAACAGACACGATCACATCCACGCCTTTAAGAAAGTCTACCTCCTCGGAAATGGATTCCGTTGAGTCCCCCGCACAAAAATCAGATATGTTGCATCTGTTCAACGAGATCCCTTTCGCACAAGTGCTTCGTCGTCCGACGGAGGCCACGTGGAACCAATTGCTCCTGTGGAACTATTTGGCTTTTTATCACTGGCCTTTGTTGGCCAAACACTACAATCTCAGTTTGGCTGGTTATCATTCTGTATTACTGGAACCAGTCCATCTGAAATATGAAATCGAAGTGGAGTCCATGCCGAATGCAGCGAGTTCTTCTCGAGAATCGCTTTACAGTGGTGGTAAATCCCGTACACCCGTAAAACACTCCTACTGGAATTGGCAACCGCCGTCCAGTTTTCGGATTCCCGACTTTTGGCCACCTGATAAGTATTGGACTCAGTCTGATGTTGCGATCGAGAACAAATCCAAATCAGACTTCAACCCCTTGACCACATTCACTGAGGAACTGTTGCTACTGTTTCGTCAGTCCAAACGCGGTTCAGCCACGGACATTTCGCCTGGAGGCCTTGCTGGTTGGACTGCTCGGCTGTCTCTCACAGCAAGCATGTTGGGCACCACTGTGCTTTGTTGCAGTCTCGTTTTGATGGCCACCTGTCTTAGTATGGTTTTCTTCCAAGAATTGCAAGCGAAGTCTTCTGCACGAATCAGAAGGGAACCGGTGGTTCGTGTTTTGCCATTGACCATAGCTCTGAGCACATCAAAAGCAGGTCCCCTTGACGCAGACACCGAATCGGATTCAATCTTGCTCCCGGAATGGACGATTGCATGCGGACAATTACCGCATCGAACAACGGGTGGCATCTCTAAAGTCGAAGGTGTAGTGGCAGCACATTGTTGTCTTCAGTTTTCCGAATCTGAACCAAATGAAGCTGGCTCTTCTGACACGATCCGTCTGTTTAGTACTGATTCAGGTCTTTCGCTGGACAGCATTCAGAGGTTTTCGAACAACACAATGCCCACTCGTCGTCTCGCCGCATCCTCCTTACGACGACCTAGTCGCCGTCGATCCACAGTGTGGTCCATGGCATTTATTTCTGATGGCCGTCTAGTTGTTGGATGTAGCGATGGGATGATAGAAATTTGGAATTGCGAAACATGTGAATTAGAGAATTTACTGGCTGTTGCTCACTCGTCGCGCGATGGCCTTACCATTCCAACAGACGCAGTAGGTGATCCATCATCTTCCCTCGAATTGACAGACACAAGTGTCCCACAAGTACCTGTTCACTGTGGTGGCATCACTATACTGAAAGTTACCGGTGCCCGAAGCTTTCTAACCGGTACCAGTCGTGGTTATGTGGCTTTATTTTACGTTCCTTATCATGACCATTACTCGTTCACACCGCCTGTTCCCGTATTGCCCGGTCGGTTGTGGCAACCACATACGAAACCGGTGACTCACTTGTCGTCTGCCTATCTTGGATACGTGCCTTCAACGGCTCGGTTGGATGCCCCGGAACCTGACATGTTGATACTGAGTACGTCCGAAGACTCATACGTAGCGTTTATGGTTACCAACTTGCACGAGCCACTGTATCGGTTGTCACTTGATTCTACTGCGATTATCGGGTTCGATTTCTGTCCGATGGTGATCGCGGTCAGTCATGCATCCGGCTCGCTATATGTTATTCGTTTTGGATTGGCAGAGATAGGTGACCTGTTGACCACGACAATTGGCATCAATCTGGCCGGTGCCAGCAATCAGGTACCATTTCGCATTGATGTATTGGAGCAAACGCTGTTAGCCACGGGATCTCTTTCCCTCGGCAAATGTTCGCTCAATATTACCGCAAAACATGTCCAGTCACACGCAGGTTCTGTCGGATTGAAGCTGTTGACTAACAAGTCTATGCCCCTATCACCCACAAGTACAACGTACATGTCACATCTCCTGTCCGAGTTCCGACTTGCCACATGTGAATTAGACGGGACTGTAGCTGTTTGGGATTTGAGACCACCACGGCTTGTACGCTCATTCCGCTTGAACTTGTCTACGTTGAACCCCTCCAACCCCATGACTGTTGTGGATGGACGTATTGTGTTCGGTGACCAGGGTTACCTCCGTGTAGTCAATCCGTGGACTGCAAAGTACGAACGATCAGTCCAACTTCTTCCGCCCTCAACGGCACTTTTCCGGAACACGAGCAGTGTCTCTTCATCACTGCTGAGCGCGGTACTCCGTAAATGGTCCAGGGAACTCGTACCTGTCGGTGTGGCCGGCTCTTGTCATGACCCTACCGAACCGGTCTACTTCATTCCAATTCACGGATGCGGATCCGTTTTTCCGGACCACTCTTCGAAGAGTCCTTCAGATTCGTTTCCAGAAACGATACATCGATCGACTTTGACCGGTAGTTCCGTGATGGTTAGCCTGGCGGATAGCGGGCGTACTTTGGTCATTGTGCCACTGAATACAACACGGCCCAGCTGATCGTCGCCGGTAACTCAAAAATTCCCAAGATAACCGACCAGTCCCATTGATCCCTTGTTCTTTTGTTTTATTATCTATCCCTCAAATACATGACAAACTTCATTCGGTTGCATTTTTTAGCATCGACAAAACACTTCGAGTGCAATGATTCATTCCTGTTTGATATATTTACTGGTTCAGTTCTCATTCCAGATTTCCTTACTTGAAAATAGAATTAACTCATCTTGCGTCTCATTTCGACTTCAGTTTTGTGATTT
>STRG.54087.2
CCGGAAGCCGCGTGGTTCGAAAGCTGGCGGATGCTCCGGGATGGCTATGAACGGTGATCTAGATTGCGCGTCTGCAACCGTTTTATCGATAGCTGATAGTGATGAAAATGGTTTCAATGGATTGGATTCGTTGAGTAATGGGGATACACCGGACTCCACGCGACCCACGAGTGCGGCTGATTCTCACGGCTACCGAGCTCCATCGACCACTCAGTCAACTACCAGTGTAACTCTTGAAGAGCGCCTCAAACGCATGCGGGCTGCTGAAGAATTGAAGCAACAGCAGCGGTACGCAGCTTTCATCGAGTCTCAGCGTCAAGCTGACTTGGTTCGTATGCGAGCACAAGAGGAGCGTAAACGGAAAATCGAGGAAATGCGACAACGGGAAGAAGCGCGACGTGCCTTGGTGTTAGAGAGACGAAAAGAGCTTGAACTGTCAAACAAGGCTCGAATCGAGGGGCTTCGTGAAAGATCTCGCGCACGCGATGGCTCTATCCATAACCCTCGCCGTAGGGCTACCGTTTCCGTTACAACACTGGGGCGTACGGCTAGTGCATCTCCGTCATTGGGCTCCGCGCGCAATCCAAACCAGTTGATGACGACATCTTGTGTGGTGGCCTTTGGAAGCAGTGCCCCACGATCCATATTATCTGGCCGATCAAGCTCATCTCAAGAGTGTAACAAATTGGGTCGTCCTCCGCGGGCTCCCATTAGTTCGGTATCTTCGCAACCCGATGTAAAACCAGCGAAAACACCTTTACCTGAATCCAATAATCATTCGGCAATCGGGTCGGCGCGTTCCATCTCGGTCGACACCCTTTCCAGACGACCTGGTTCAACCCGCGGCGTATTTGAGCGATTAGCTCGAACCCTTAAGAACCGCGAGAAAGCAGTACCAGTAGAAATCACCAAAAATGCTCCCAAGACGCAACTGGCATCTACAAAATCCAAGAAACCCACCGCGCCTCGTTCCTCCTCCACTAAACGGTCCGTAGCTACAACTGCACCAAGCAAGCCCATGCCCAGAGGCATGTCCGCATCGCTGTACGCCGATCGAACCGAACCTAAGCGACCACTGGTTAAATCATCTACAGTTCGCAAACGGTCCGTATCGCCCCCGATAACACTGGCTACTACTGCCTCTGTTGAACCCATCACGATGGAACCGCTTGAAACTGCGGCAGAACCCACTGTCCCTGAGGAATCACCCGAAATGGGGAAGTCTGGCACAGAAATTTCTGGACACGAGACACCAGCGCCAAGACCTATCCCTTCCCCGGAGCCAGTTGAACCAGTAGAAGGCCTTTCAAACCCCGAATCAATCGCAGCAGCTCCACCCATTCCATCGACAGCTCCGACTCACGCTGGTCCGATTAAGGCTGAAACTCGGGGAGCCGGCGAGGGTGGTGTACTCAACGAGAGTGAAGCTGCAATTTATCGAGCCAAACTAGTCGAACAACGACGCTTGGCCAAAGAGCGAAAGGAAGAAGAACAAAGGCGCCTGGAGGAAGAAAATCGTCAACGTCGTATGCAGCAAGAAGCTGCGAGGTTGGCCGCTGAACAGGCTGCACGTGAACAAGCTGAGCGCGCAGCTCAAGAGGCAGCCGAACAGCAACGCCAACGGGAAGAGGAGGAGCGTGCCAAGCTCGAAGCTGCCGAAGCCGAACGGTTGGCCAAACTCCAGCGGGCTGAAGAGGAACGTATCATGCGAAAAAAGAAACTAGACAGCATCATGTCTCGTGTAAAACACACCCAGAATTTGGCCACTGCTTCGTCACCGTCTTTGCTGTCTCAGGACGAGCTTAGCTTACCACCTGTCCATTCAGACGCTTCGGATTCGAAGCTGTTTGCGCATGAGTCGCCCTCCATACCGGATGATGTTGTTCCAGCCAATTCTACCGATACACTTGATGCAGATGCACCTGAAACGCAGATGCGGAGTGACACGTTCACCACACCATTATCATCGTCAGATCAAGCTGACGATGTAGAAACGAACAATACCCCTCTTGCCGAATTCAGTTTACCAGCGGAATCAGATGTCGGGCATACAGAAGTGAAAACTGATGTTCTCCCAGGGAAAGAATTAACTTGCAACTCAAAGGGCGATGTGTCTGAGAGCTCACCACGACTTTCCACTGATTCCAACCATGAGGGAATCAACGGTGATCACGCAACCTTATTGCATGCTGATGAACTTTCATCCAGTCCTGGGTCCCCGAGACACAACGGAATAACCAAACCCATCAATCGTTCTACGTCTCAAGGCGATATCCAGTCGGACAATTTTACATCGGAACAGTTATCCGGTTATCATACGCTAAACGGCGCAACCACTGTTGGGACAACGATCCCAGAGGCACCTCGTTTCAAGTCTGCCTTGCTCCAGTCGATGCTTGGTGGTGGACGTCTGTCAACTCGTGCCAAGGATGCTGTTGCTGGTCTGCGTCGAGGGTCCGCGAATCAAACAAGTGACACTCTATCGCTGAACAGTCGTGACGGTAGTGGTGGTCATTCCCCTGTTTATTGGCCACAAAATCCCATCGGCGGTTGTGAATTTGCATCCTCACGATTCCAGGGCAGTTCTCGTGAATCTCTAAAATACGGTTCTGGATTTGATTCCCACGGTGCTGTCTCAATGGTTCGGTCTATGTTCGACGGTTCAGCTGATCGATATCGCATTAACGGATCCAGCGTGCCTGGTGGACCATCCGGGGATATGTTGGATTTGAATTCGACGGAGTCATCACTGCTTAACACTGATACCGCAAAACCGAACGGCACTGAGACGTTTGCGTGGCAGGCTACTGCGGATCCCGATCTAGCGGCACCGGAATCGATGAGTCCTCGCCCAGTGCACATGTCAACCAACTAAACAGTTATCAGAATTCAAGGATAACGATGGTGATCTCATTCCCCTTCGAATGATTTCCTGGGCCTGGTAATCTCGGAAGCGAGCAGCTATTGAAACAAAGTCACGTAGACAGACAGACAAATTGTAGATCGGTCATTGACTCTCTCACTCGCGTTCACTTCTGTCACCGCTACCTGGAGAGAAGCTCTGGCACATGGGCTTCTTCTGTTGTCATGATATATTGTCCTAATAGACACCTCAACAGTTGCCTTCCGCGTTGCTTGATCCCGTTTACTATTTCTACCCTTCATAATACTGGTGTTGCTATTACCATGCGCCTGTGTCATCCTCCTCGAACTCTGCCACAATTTCTCTTTTTGTTTGACTGTCTTCCAACACTTAGTTCGTCCATTGTCGCATTTCGAAGTGGAGATTAGCTGAATGCGAGGGAATTTGTGACCTGATGTTTGTGTTTTATCGTACTGTCCATTTTGCTCCCATTGTCTGTGTGTATGCGCGTGGGCATTCGTGTGTCCCGGTTGTCTTGTGATTTCTTTCTTTTCTCATGGGAATGCGGGATTCAACATTGCTTTGAACAGTTATCACAATAGGTCAGCAGACTAATTTCAAGAACGAACACATCGAATGTGGGCACCTGTCAATCAGCCTCTCATATCCGGATCGCCCTACCTGCTTTCATTGTGTAGCACGAAATCATCATTTCATCTCACTCTTGTACACACTAACCTTCGGGTATCAGATCGATCGATCAAATTCAATTTTTCATTCGTTTTCGCTTTTCTTTTGCGTTCCGTTTAGGGTTTACCCTGTTACTTCCATTATACTTCATGCCTTTCTGCCTCTGGTAAGTCCTCTGCCAATCCGGAATGTGATCGCGATGTTTTAGATGACGTTAATATTGATCATCCCCTCCATCCTATTCTACTTAGACATCCTCAGTGATGCACTCTGACCCCTTTGTGGCTTTGGGTTTCATTCTCTTGAGTCGCAGTGATGAAAATCTGTCCGCTGAATTCGTCTCTCGACCGCAGTTTTCCACTTGGTGACCATCTTTTATGATTCGCTCCAGTTGTGAATCACTGCCATCTGTGGAGATTTCGACATAGCCACTCCGCACCCTTGTTCGCCGGTAGACGACTAGAAACCACCATGCAATTCGGGCGTTCGAAGTGAAATTGTCGTTTTCATCCCGAAGCCAACCTGCCGCAGGCGTCCATCATACCTTTTCCGCTGTCCGCAAGATCTGTGCCCAACTCTTGCTGTTCGGCTGGTTGCTTTCCTTGTTCATACAGTCAGATGATTTTTCCATTTCTTTCTTTTCTTAGTTCACGAGCCTTCGCAAATCACATGTGCTGTTTTCACTTTACCTTCGTCATACTGAACTTCTGTATATCCATTCATGAACTGTTTCGGGCATGCATTGATAAGTTATACTGCATCGGGTTCTTGCTTGGGTGTAGATTTGTCGTGTTCCGTAACCGAATACCAAATTTCCATACATTAAACCGCG
>STRG.3390.1
CCTCAGCAGTAGTAGACTGTTTGGAGTCAGAGTCAATCTTCCCTTGTCATCGGACAAAAGTGGGACTATCGGTCGATTATTCAATATCCTCTCAACTTCAACGAAGCAAGTATGTAACTCCTCCTCACTCATCATCTGTTCCTTAGAAAGCACTGATAGCAACCTGCTTACCGAACGGATCATTCTCTCCCATACGCCCCCTCGGTGGCTCGTTGCAGGGGGTTGAAGTGCCAACTTATGCCCTGACTGGCTAGGTGATCGTTTGTGCTCCGCCTATCCCAAAGCGTCAACTGGCTTTTGAGCTCGGTAACTGCATCCACGAAATTTGACTCGTTGTCGCTATAGATTTCTGTTGTTCCATGTCTACCAACAAAACGGACGAGTGACATGATGAACGAGTCAGTGCTTAAACTAGCTGCCATTTCCAGATGAGTAGCTCGAGTATAAAGACAAGTGAATAGACAGCCGTATCT
>STRG.75149.1
AACAACAATAATTACAAAAATTGGGGAGAGTAAGTAGAACAGTAAAAAGAAATGCTAATTTTTCTTCTTTTTCACAGTATGCAGTTGATGTTCGTTATCATTTCGTTTGTTTGATTGGCATTATTGCATATATAGGACACGGAAATTCGACTGACAGACCTCACAACGTTCGCCCCATAGACTTCTATTCTCAGCTATATGCCACAACGTCTCAAACTATCGATAATCTTCGCCCCTTGGACTCAACCAGGGAGACGGGAAGCACCAACCGAAGCCTATGCTGATGCTAACTTCTTCATACCTCTACGTTAAGAGGGCAGTTACCCTTGTTTAACACAGGACGGCGTACCTTGTCAGTACTCACTCGAAATTCCCACCAGACGCGAGCAATGCTTCGGAGACATCGGTTGTCGAACGCATAAAGACGCCGAGCAGCCTCAACGCATAGCGGTTAGGTCTCGTAGTCTTAGACTGAGATAGTATGAACTTCGGCGACGTAACTTGTCCCTAAAGAGAGAGCCGGATGTCACAGCGGCGCCACAGTTGTCGCAGGTTTGCGAAAATAGCCGTCATTATTCGTGGGCTGATCTCCTTCCCAACACCATCTCCAGCCTTTATCAAGCTCCCAAGATATTTCAAGTTGTCAGCTAACTCAAGGTAATCACCTTAAAGCGTGAGTGTAGGTACAGGCCCCTGCTAATCTTGGAAAAGCACTTTGCACTTAGAAGACACAGACTGCTTTCCATGTCTGAATACCTCAGTCGCCAAGCCGTCCAAAGCATGCTGCATTGCCTGTGCATTACCATTCAGAAAGGCGATATCATCGGCGTATTCCAAGTCGAAAACTCTGTTCCCTAGGAGGATTTCAACTCCACCGTTTGGAAGACCAAGAAAGGCATTCCGTAGAACATCCTTTATGGAAAAGTTGAAGAGAAACGGGGATATAGGGCAACCTTGTCGAACTCCACCAGAAACGACAAAAGGGAACGAACTTTGGTCGTGGGGTCTAACCCCACCTGAAGTGTGACGATACAACTCTCAGAGGATTGATATGTACTTCTGAGGTACTCCATTTCTCAACAAACGATTCTATAGTGCAGTCTTATCGACGGAGCTGGAGACCGCACGAACGCCCAGGAACACCGTGACTATTAATCTATGGAAAGTGTGACGTTTCTCTAACAGTTTTCAGAGGATGAAGATTTGGTCAGTACATCCACGGCGGGCGCGAAACCAAGCTTGCTCCTTGCGAGTCTGCTCTTCACGCGTTTTGTATATCTTGCGAAGTATGACAGATGCAAGCGGCTTCGACGCTTTTGAGGCAAGTTTTACACTATTACATTCAGCGCATTCACTGCGCAAGCCCTTCCAAAAGATGGGGCAACAATCGATTCCACCCACACGGAGGAATCAGTTCGGAATTCCAAACTTGTGAGAACAAAACATGAAGTTCTCTAACGAGCTGCACTCCACCATATTTAAAAAGGGCTTGGGGAAGGCCATCGGAGCCCAGCTTTTGTGGCGTCCTAAGACCTCAATTTCCTTTCAAATCTTCACCTCAGTAGGTGGATCTTTCGAAACGTACCAACGGGCTTGTGCCGCGTGTGCTATAGGACAGGCTAACACTGAGGACCAGCTAAACTGTGTCTGAAAGTGCTCCGCCCAGCGTTCGAGAAGCCACTGTTGATTGTGAATTGGTAAGCCGTCATCTCCACAGATTGTTTCACTCACATCCAATGGCTTCCTGTAGGCGATTCGATTAAGATAGGACAGCTTGATGGAATTTCCCACGGCGGCAGCACTTTTCTGATGCACGTTGTGACCAACTAATTTCGCGGTCCCTACAAAGAATCGCGCTGTAGTGGCAATAGACGTGTTGTAACCAAGTATCTTGTAAAATTCTCTTGCTATTTACTCATCACATTTCCTGTCTCCCTCATTACTTTCAGATGTCAATGAAACACAATCGAACACCCCTGAACATGTGTCTGGGCACCAGTGTTAGACTTCGAACATATCATCCCCTTCGCCGAACGCTTGAGACCCACGTGTACGATGATACGATACCTTTTTGTCGAATATACGTGCCTGCCTGG
>STRG.42816.1
AAATATTTTCTACCGGGCTCAACTGTGAGCCTTGGGTGGACCAATCCATAGTCTTTATGTTACAGTGGAGCCACATTCGGATGGGTTTGGTCGTGTGTGCAGTTGTATCATCGTGTTGAACAATCATGACCCTTAGTCTATTTTCTGGTATTGTCCGAAGTGAAAGCGCTCAGTCTCTTGATGTAATTTTCAGTGATCTGCTTCTCTTTGAAGACCACTTCTGTTTTGTCCCGTCCCACTAACTCTAGTTAGAGCTCAGTTCTGCCTCAAAATCAGTTTGTTTTATTGGTACAAAATACTCTGCGCTCGTCACAATCAAAACCGTGTATAAAAGCTTATTGGTCTATCGATAGACCTAATCGGCCCCTTCTGGCTGGTTTATCTGGCTGCACCTGCTCTGATCCATTGATCGTCTGTCTGGCTCTGATCTTGTCAGCGATTCTAGCCAGCCGATCACGTGCTGTCTGCTTTATTGAACCAGGCCGTCTATTAGCAACCTGCTTGGCCCAATCCCTCACAAATAACTGGGATTTTCCATCTTAAAAAGCGCATCAGAGACCATCACTGAGCCGCTACCAAAAAAGTTTACCGCCGAGGTCCAGCTTGCTCTTCCCGAAATCGTTCCAGTAGTACATGATTCCATCTTGACCGTACTTAGTAACCTCTTTCTCATCACAGAATACAATATTATTCCATTCATCCTTCCAAGCCATGTGGCATTTGGCTCATTCCTATCAACTTTAAAAATGATGATGACTCATCCAAAGCATTGATCTTCTCTGTTTTGCGAATGTGGTGCAGACAGTCTGTGTCATTGTACACGTCTAACGTTTACATATAATTGCAAGGAAATCTGCAGCTTCAATGCACCCGCAAGTCGGTTCGAAGCACTGCGCGAGAGTCTTCTGATGGCCCGTTCGGATCTATTTTTGGAATTCCACGTGTATTCTCAACAGCGTCATGATAGGGATCCTTCAAAAATTTCGGAACAACTACGGTCGATCTAGAACTTATCTGGGGAATTCGGATCACGCTTATCCCCAAGTGGTTGTGTGCGACTATGTTTCCTTGTTTCAGTCCTGAACTTCGCGCCATCCCCAAGTCTCTGTTCCTGCCATTCGTCCAGGGGAGGGGGTGATGCTGTGGATTTATTCGCTGTTTACTCTCTCTGACATTTTGTTTCCCGGACAAATCGATTTATCTGTTTCCGGTCTAAAAGCCGTGTGTGCACTTGGCATAGTGATGGGTTGACAAATCAGCCAGTCAAATTTGACCAGCCTAAATGGTTTGGTTCAAATGAATAGCAGAAAAAACACGTTGGGTATGAAAATATGTTCTGCAGTTCTTTTATCTGGCCCACTAAACAATCATGATAAACCGATAAGAAAAAGATTATCAGTGCTCAGTTAAAACAGGGAGGAGTCTGTTCGATCGCTCCCGGGTTTCGGTGTTAGGGCTGAACGGAACACACTGTACGCCATCTAGATTTAATCACAAGGGATTGACTAAAACAGTGTAACACGCTGCCCACAAAACTATTTTGATGATAAGAATGACTTTTGTCGGTGTATAGGTTTTTATTCTCACAGACTGCAAACCCTCCTGACCTTATCGTTGTCTGATTCGGATGAAGTTTCATAAGCAGCTTTTAGTGATAAGTTGAATAATACATTATAACAATGAAGAAAATAGGAAGAACCTATGCCGACCACAACAGCTTTAGGAGCACTTTTATGCATTAGAGCGTTACCAGTAAATGAAACAGTGATTCTCAATAGATAACTAAGTTCTATGGATATATTACGCTGTAACCTGGCAGATTTTCGGATGGTACTTGAGAAGAATCAACCCAGCAATAGCTATTATTATTCGATATTAGATTCAGAAATGCTTGGTTCGTCAAAACCATGCAAACATCCACTTCGTTAATGAAGACGTGAGTCAGTGATACTCCTGAACGAAACTAGGTGAAAAAATTCGTTGCCGAAGAGGGTAGATTGATCTGTGCCTATAAACAAGACGTTCAAACCCGCGGACATTTTTCATGTGAGATGAGCAATGAACCCCTTTTAAAGTGTTTCAGATATTTCATCAGTTAATCCTACCGTTTAACCGAAATCGAATATCAGCTGCAAAGGCAACAGTGGTACGAAAGTATGGATTGCGATAATAAGTGAGTTTGAATCCCGGAAGGATCAGTCAATTTTACCGTTGCAACCAATTCATTTTCATTATCTTGCATAATATGAATTAGCATACATTGCGAAAGCCTAACTCGTCAGTGAAGACTAAAAATGCACACCATACCTATTTCACCCTGGGTGTGAATCATTAGTGACGCGAATCCACCCAGCTCCCAAGAGGACTCGAACCCAGGATGAATGACTGTCCAGTTTTCGAATAGCGATGTCATTTAGTAGTGTACCAATGGTGACAAATTGCAACCTTATGAAAGGTTCTGGACTGCGGAGTATTTTCGTCACGTACATTTATAAACCAAAATAGAACCAATGATTCAGAATACTGATTGTTCACATTAACAGTGAAACATTATTGTACAGGATTGTCGTCCAGTAAGTGGGTGGCTCGAGGATAAGCGGAACCCGAGTCCGAAGGCAGAGAGCACAAGCTCTTTTTACTACATGTTCTACAGGACCAGTTGTCAAATATTAACAATAATATATCTCAAATTGTGACCAAACCGACTACAGGATCAATCATTCGGTCAAAAAAGGCTTTATCATGCCCAGGCAACAATGGACAATAAGTGCTAGAGTCAGCAATAAAGAAGAAAGTCAAGTGGTTTTGCCAAGAAAGACTTTATATACGGGGTCAGAAGTGAAGTGATGGTTAGAGGGAACACACGCACACAAGCGTGGTGAAGAACCAACGGAATAGCAAAGCTATGAGAAAGTGCATGATCAAAGAGGGATGGCCAAATTCAGTAAGTAACACGGATAAGATAGACGGAGAGGGCAAGATAATTACGTCCAAATTTTTGGGTCTTGTCAAGTTACCCAGGCAATCATGGAGTATAACAGAACGGGTCATCGATACTAATGGGGCATTCGATAACCGTACGGAAGGGTTACGTAAGCAATAAAGTAGAAGAGATAAGATCAACAATTAGATAAATGACGACTAAGATCAATCAATACCTGCCATAGAAACAAGGCTAAACTTGTGTGACGCAAAGGGATTGAACAAACAAATTATCAAGCCGGCTTGGAAACTGGTGGTCGAAGTGCAAGAAAAGCAAACGAACTGTTTGGTAAGTACAAGACAAAATTATGATAGAAACCATGGAATCTAGACTGAGCCAGGTTAATGGATTTTCTCGATATGGCGACCTGAATTCCCCTGTACAATTTCAATGGTTTTACAATTATCCTACATTGGAGCTCACAATATGCTAN
>STRG.45721.1
TGAATGGAGTTATTGCAATCGAGACTCAACAAGGAATACACGCTTTACCCGTAATTGGATAGGTGGTGATGATTTAGCTAATTAATAAAAGTTCGATCTAAGCGGCTCCAGTGGTCAGTAATAGAAAAAAGCGTGTGTAAGAACGAACTTGTATTCTGATACGTCGTACGGCAAGCGGTAGTCTGAATTACAACGACGTGCTGTAAAGAAGTAAAGAGTTTTGGTAACTTCAGTACCAAAAAAGTAGACGGAGGAGACGTACTCAATCCAGCAGCCTTATTTCCTTTAAGATAATGTATTTCACGAAAAACCTCCACATCTTATGGTGGATTGGTACCGACGTCTGTGAATGTACCAATTGGGCCATTCGGACTTTTTCATGAATGTCCATTAAATTGTTCCCTAAAATGCTCCGCCAAACATTCCTCACGACCCTTCTGAGCCTAATTTAGGAACCGTTAGCTTCCGTGACCGGTTCACTCACCCGTTATTCATCTATGACTGAAGATATAACGATTATGAGAAGAGCGGATGGGTGCTTTGAAGTTGACATTGAGACGTTCTAATGGTTGTGTAGCGATAATAAGTGGACTATAACAGGTTTTGTGGAACTTGAGTTCATGTGCGAGAAAAAGATCATTGCGAAATTATCGCCTTGACATTTTCAAGAGAAAAAACTAGTTTTCATCCGAACAAATGACATAGACGAGTAATACCGGGATGACAGAGATTAAATAGAGTCGCTTCCGTTCGTCGATAGGATGAGTGCTTGCACAGAATGCTCGTAATAAAATACCGGCTACGGGATTCTCTGGACATGGGCCATATATCACGTCACAGGAGAACTGGAAAAGCACAACACGCCAACGTTGGATTTGATCGAACTTCATGTTGTGTCTAATTTAATGTCGTACATAAAAGAGACAGAACGTTGGTCTGTAATCGACTTACAATGGGCGCCCAAAAGATAGCGCCACCACTTTCGAACGGTTTCGACAGTCGCTTAAGTTTCTTTCTCCACCGGTGAGTGATTTCGCTCTGGGGGTGACAGAGTACGCAAAAAAGGCTACAGGACGACAGCTTTGGTTGAGAATAGCAGGGATTCCTACGTCGGAGGCATCGATTTCGACCACAGATTGTGTCTCAGTTGATTGGGAACAGTGGTGATTAGATTAATTAAGATTCCAATGATTCACAAGACGAAAGTACTTCTTTGGGAAGAGGAAGGGTCCTGTTTACAGTTTGCGGATGAATTTTACCTGAAGAACGGGATTAGTATGAAAACATTCCCACGACTCTCTGATGAGCCTTGAATTCATTGGGAGCGGGCAGTTCGAGATGAGCATCGAAGCGTTACGGATCAGGCTCGACCATTCTTTTGGATACTTCGTAGCCCAGCAGTTGGATTATTGAAGTGGCGAATACACTTGTGATTTAGAGCCAAACCATTATTCTCAACCGTGTCAGATTGGCATCGTAGTCGGTGACGTTTCCCATAGACAGTAGTTTTGTCAGCGCATACAAAAGTTCCTTCGAACCCTTCACGCAGAACAAGCCCCTCCATCGCGCGTGGGAAACAGGCTACACCATTGGTCACTCCTAACGGTATTCGGCGAAACTGGTAGAGGCTGTTGTATGCTTCGAAATCCGTGTACTGCCGTTCATTTTCATTTGTAGTGATCTGATGTTACGAGCTCTATAGGTTTAAGGTGCTGCAAATGCTGAATTGTGGAATTACCACTAAGTCGTCTATGCGGGGTAGCAAGTTTGCATCTAGGAAGGTGAACTGATTGACTGTATGTCCGTAGTCCGACACTGTCCGTCGTTTCTAGCATTCGGCGTTAGTAACCAGGACTCAGTCCCACTATAGTGGTCGAAAAAGTTCGATTATCCCAACGCTCAATAACCTAACGATCCCTGATCGAATAAAGGCTTCATCGTTGTAGCTGTATCTCATCGATTTTTCCCAAGCAGGACGGCAAGACGGATCTAGATGTGCCGGAAGAGATGGAGCTGGAAGGGTATCAGCAGAGGGACCACAGAGCGAGAAGAGTGACAATCCCTTGGAGAAGTATTTCTATTGACGTACGTTGTTGTAAAAACATCATGCGTAACTCCGAGCTTCCTGTATCCACCAGGGTTTGCAGTGCTACTCTGTAAACAGTTACTTCAGTAGTAGCTTTACTAAGGTCTGCTGGAGCCGCAAATGTTATCATGGAAGAAACAAGAAATGGCAAGGAAGTCGTAGTGCTTGTAGAAACCCGGCAGACCTGAAGGTGTCCCCGTTCACCGTGCGACTTACAAATTGCATCTTTCGCAGGACATTCGTGACAAAAATGGCGACCATAACCACGGAAGAAAAAGCTAGTGTTGCTTCGGCCTGGTTATAAGATACCTGACTGAGGGCGTTGGAACTGCCTGTCGTAACGTTATTGCAGATTGAATGTTTGGATTGAGTGAACGTCTGCCACTGCTGGTGAGCTAGGTCTAGAGCTTCAGCTTGGTCATACGCAGTACCCACGCCGGGTGCTTTGTTTTCAAGAAGTTGCTGATTAACAAGGTTTGATAAAAGCCTACTGATGTATGTGTTGCCGATGGCGTCCTCTTCGTTTTGCTTTGCACCAACGGTTTTACAGTCACAATCTCTGGCAAGATTTCTAAGCTTTGTCGCGAACTGATCAATGATCTCAAGGGTATTTTGCTTCGGAGTCGCCAGAAGATAGCGCGCAAAAATTTCGTTTTGCATGTAAAGAGATAGTAAGGTGGTGGTGGCAGAATCATAATCGGTGCACTGAGAAACAGGTTTG
>STRG.3683.1
CCCACTCAATAATCGGTTGTTCTGTCTCCTAACGGTTGGGTCAAAATACTTTATTTCTTTTCCGTCTAGATTTTTCAATGGTCTTATCCGTCCCATGTGAATGTAGTCTTCGAATATATGACAAACTGGACCAGAACACGTAAAGGACAGCGTAAGCTTGAGCTATATCTTGATGAGAGATATTTCCGGTCGATAATACCGTCAAGATAACCTAATACATCAAAATAATAATGATAAAGCGAGTGGAAATAATGGCTTTGAGTACCTAATGGTAATCAAAGTCCACATTTCGTTTGTCCGACTGCTGTTTTGACATCATAAATGGCGCGAGGGACTCAGGTGTGAATGCTGTTTCCCAACCTGCAGCTGCAATAACACGGTATGTTTTGATCTTGATGTTGAGGTGTTTGGCAATGTCCTTTAAATCATCTCCTCTTCGTGGACTTTCTGTTTTCCTCCGTAGATCTTCAACGCTGGTGAAAAGAAGTGATGCGTACGGAGCCAGCGACTATTATCACAGAGGGCCACGGTGTGATTTCAATCGCCTGACTGCCTCGGAACGAAAAATCAACCAATCGACGACGAGTCTCCTCATCGGAGGGTAAAACGTCACCAACAAGCAGTCCTGTGAGTAAAATCTGTATTGCAACAAATGGTACCCTGTTTCGTATCCCAAGACGAAGACAAATGTCAGAAGTGAATATGATGAAACAAAATAATGGTTTCGTTCCTTAAACTTTTAGATCAGTGGATAAGTTGAAATTCCGCGAGCAATACACACAGTAATCGTAAGTACACCCCCTTTAATGCCATCAGTTTGTTTATGCCACAACATTTGACACCAATACTATCATCGGAATTGCAACAGTAATAAGGGCCGTGCCACATGATTCGATGATACGGGCACATCGTTTAAACCTTCTCCAATCAATTTGCGGTGCAGCATTTGATACCTTTACCACGATCAACTGCGCAGCATATGATCGTCACACTCTCTCATTTGTTCCGTCAGCTTTGCAACACCAATCTTTGTAAAAATAAAATAAATTGTTCCAATATCTCTTGATGTCAATATATTCCGATACTTTTGACCTGACTGGCTTGCAGCAGCACGGCTAGGGGTTGTGCGTTAAGGCTGAAGAATGATGGATGGTGGCTAAATTATGGTGGGTTGTGACCAAAGAATTCAGGGTTGTGAATAAAGCTTGATGGGAAAAGGTGTACTTAACGCCTCCCTGAAATTTCTTTTTGGAATTATCAATCAAACGTTTTTCTTCTTCAATAATCTGAAGATAACTTCACTCTTGCCTCCTTTTTGGAGAACTTTGGACAGGAGAATGACTTACAGGTAGAAAATTGCCTTTTATGGCTGTTCGAATCTGTACTGGTCTCTACTAGTCCAATACTATCTTGTAATAATCGATTATCAAGTTTTCACAGACATTGTAGTAATTTTTCAGCACATCAAACTGATTATGATAAGCTGAAGTGGTCAATAAACGGAAGGGTTAATGAAGCAGTATAAATCGGGCTGGGTGATATCCGCGAGCCGTATAATCGATTACAGAATGTCTGCTCTTGTAAGCCATTTCCAAAGCAATCGACCAATTTAAGTTTAGGTGTCGAGATGCATACGCTGGTCGAATGGAATGACAATCACACAACCGAGCAACGAAACGAACCGCGGACTTGGTTCAACGTAAATTTTGCCAAGTGAGGGTTCATACCGCTGGTTGAAGACAACACAACCGATGGAAACACCGGCATCATTCATTACCTGAGCTGTGGTCAAGATGAAACACAAGTGTGACTGAAAAAATAATTCTTCGTGTGATTTACACGGAGGATGATGCATGACTGTTTAAACTTGTGGAAGCAGTTTCAATCATTCGTAAAGGCTGCTGTAATTTTAACAGAGATACACACTTG
>STRG.11555.6
GAAAACTTTCTGCGGAACAAAATATCTCAAGCACGTCCTGGTGATATGATATCAGTTAGAATCACTAGACCACTCTGTTTGTTGAATTCTTATCATATTGACAGAGTCTGATCTGGTCAGTCATTATTAGTAATACAGACTTCATTTGAATGGGGATGGGAGGGTTTCACTCTCGTGCTAAGACCCCTATATTTTTGGTCTCTCCAGGTGAGACTGATGAAGTAAACAGTAATCACGATAATACTAAGCCGTTTTTTTACCAGATTTTGATGAACTTAGAGATAACGCATTGTAAAATCCTGAGTCGCTCAGCATATCCCGTGTCGATGAGTTTGGTTCGTTGTTTAGAAGCATGCCAAACGGAAGTCCTTAGCAAATAGGTGAAAAATTTTATGGCACGAAAAAAGCAAAAGATCGGTTGACAATGATGTTGTGTTTTAGTGCACTTAGTGAAAAGTAAGAACCGTTAGTCGTCAACAAAGGTGCGAATCCGGGGTGTTTTAAAAACCAGCTGTTAATTGGAGTTGATTGAGAATGTAGTAAAACTCCTGAACAAGAGGCACATTTTGGACATTTTGGTCTTCGCTGTTAGTTTCTCTTACTGTATACCCACATCTTTGCGAGAGAAAAAAAGCTTCTAGAATGTTATTTAGTCTTTGTGTGAATCAGTTACAGCGTAGACTTTGCTACTTTGATTCAACGAAACAGTTTCGGAAATAAAAGATGAGAATGCCGGATAGTAAATGACTCTCTTCATTAGGTTTATCTCGTAAAATAGGTGAGAGATTAAAAATACGTACTTTTAGCAAATAACCTTAAAACCGGTATCACTTGTGACTAATTCCTTTTGGTGATCTCCCTCCCTGAATGCAATATCTCTCAGGAAGAAGTAGTTTGAGTGGTTCTTACTGTAGTTTCTCGGTTGGGAGGAACACTAATATCCGCTCGGGAAGAAACCGATATTTTAACCAATAGATTCACGTGCATGTTTTTAAAAATCGTTGGTTAAAAGACGTTTGACAGCGAATAGAAATCGGAATTACGTCGACTCACAAAATTGAATATAGCAATAAATTACGAGTGAAATATTGCGACAACATAAAGTTGGATCCCAATGTGACTGAGACTATGATTTTATGTTCACTTTATAATTTGACAAAGTGTTGTGCATGAATTGTATTCTATTTTTGCACTAAATTAGTGTTCTTGATTGTCTTTTTAAATTCACAGTTTACTACTTCACATGTGGAATTATGTTCCCACAACCACGGTATTTGTAATAAAATTCACGACTACATTTGCACTACACGTTATTCGTTGTTTTACATGCATTGAGTGAAATCAATTTTATCGCTCGCGCTGTCGTCGAAATAAAAAGCGGAAACGCATTTTTTTCCAACTATTTTGTGTGGAAATCAGGACGTTCTGTCGATGTTGTTAGGAGGTCACATAAATATCACACTTTACCACATAATACTGTAGTTGTATGAGGTAACATTTACCTTGCGTCGTTTTCTTTTTGGTGCTATTTTGGATTTGCACTGCATTTTTCGGTTAAACGCTCCAGTATAATCTCACCAGGTATAAATTGATATCTTGTATAAGCCCTTTTCTGGACCGATTCCCAGTTCTAGAGAGAAAAAACTTCTCTGCTTCGGAGCCATCTTGGTTTATTAATATAGAACATAATGTTTACACCGATTTCTCGGTGACTAAATCAATTATTGTACAAAATGAAAGTGGTTCGAATGGTTTTCGGGACGTTTCTTTTGACCGACTGATTTTTCTACCAACAACCGCTTGACAGATTTCCTTTCTCAGTTTGGCAATCAACGCCATCGACCCACTGTCACTTTTGATTCCGTTGACTTCAGCCTTGATCTCTGTTCTGGACCGGCTAGGCTTGCGCAGCACGTGATTTACAGTGATGACTCCGGTCTGCTATCCCAGGAAGGTTGTGTATTGGCTATGAGCTAGTCAATAGCTACACAACCCTGTTCTAACAATGTGGATTTGGTATAATACGCGCGTAATATCACCACACAAATGCATTCGCGGTTTATGTGCGGCTTCCAAATTGCCGATATCCGTGAATAATTCCTGTTAGCGTGGTTCCATTAAGTACCTCGTGCGGGTTTTGATATCCTCTCGCTCTGACCCACCACTTCTCATCAAAGTTCAACGGTGTCCTTATATGTAGTTTAGCACCTAGGCCTAACGATGCCTACTTTTTCCAGGGATCGGCTCTTCGGGTGATCAGCCGTTAACGAGACTTGGGCGTGACAGTAACCCTGTTGCTAAAAACCCCTTATCACACTGACAGGGCTTGTGCCTCTTCTTGGAGCATAATGGGTGCCATCCGCCGATCGGTTAGCAGGCTATCTTAAGATGCCTTTAAACTGCTGTACAATTCCCACTGCTGAAGTTTGGTAGCAGGTTCTTAAACTCTGACGCTCTAGAAAAGACAAGTGAATGACAAGGGGTTCGGTAACTGGCCAAGGTATAAAGTGACACCCATGGACCAAATATTACAAATCGATCCACGATAACACTGCTCTTCAGGAAAACCTATTTGAACCGCTATCATAAATTGTTATTTGTGAGGTTGGTTCATGCCTGAACATTAGAATGAGCGTTTTGGCATAGAGCATTGACGTAAAATAGGCTGCTGTCAGTCTGTTAATGTGATATGAAAGATTTGTGAAATTCGTGTTAGGCGCATGTGACAAATGTTAAATTACGTTGACCTTGGTGGGATTCGAATCGATTTATGAAATTGCTGAAGCCCATCTTTGTCAACCCTGTTAGATCATTTGGTGGGATGCACGTGGTACTAAGGCGTGGGTTCGAACCCCATCAAAACTGGCTACTTTCAAATTTAGATCAGTCCAGTATAAATGATTTGTTTTTGGCACTTTGCCGGCCACACGTTTAGTTTCCATGTGGGAACTGTCTTGATAGCTGCCAATAACACCATTCAGGCGCGAATCGTTCGTCCTGTTGCGATGATTCCCTAGAAAAGTTCAGCATCTTTGTTTTGCAAATCGTTGCAATTGACATAAATTTTCAAATTAACACAGTCGATCATTTTCACTCCGTTGTTTGTTTGCCTGATTTTGTTTTTGGAAACCACCACAATAACTACATTAGAACGCTAGCTTTTCATATGCCATCTCATCTTCTTCATATTTGGTAAGATTACTCGACAAGTTGTGATCAACACGGACGAGGAAATTGCAGCTCGAACGAGAGATTTTGTCAGTTTGCTCCGTCCCGTTCGAGATGAGCAGACGCGGGCGATTTTTGTCTTTCTTCGTCGGTCCTTTGCCGAGCACGTTTTTGCAGCAGCTCGAAAATTGGGCATGCTCGAGGCCGAGTGGGCATGGATTGTAACCGAGCCGGCACTTCAGGCGTCAAATATTCCCCAGGGTGTCATTGGTGTACGTCTGTTGCAATCGGGTGAACTTGACCATGTCAACGATGCTATCCGCGTGGCCACGAGTGGCATTCTCTCTATGGCACGCGCCTTCCCGAAACAAATTAGTGTGTTGCGATCAGTCAAAACATGCACAGAAGATCCGTTGGAGATCCAATCGGAACCGTCGGACGGTGGGCAAACTTATCGATGGAACCAGTATGCAATACATTTGTATGAGCACATGCTTCGTGTTAATCTATCTGATGGTCGAACCGGGCAAGTTGAATTCGATCGGAAAGGCGATCGCGTACGTCCAATTTATGAGATTGTGAACGCGCAACTACTCGATCCTCAAGGTGCATTATTCACTCAACCATTGGACAAAGCGTTTGAATTTAAACGCCCGGATCTGGTTTCGGTTGGACGATATGGAGTACCTCAGCCGACACCGTTGGAATGGACTTCAGATATCCCGTATCCGACTATGCTGTCCATCAATATGAGTGCACTTATCTGGCCAGGTAATAGTATGGTTCAGCGAAATCAAATGGTCTGTGTTCAGAAGGACACAGCCGGGATATGCCAGAAAACTGAGAAGCGTTTGATTTCTGCCGCTCCAATCAGTTTCAAGAAAAAGCGACATTTAAGGGTCGTAACTGTTCATAGTATCCCATTCATTTACCATCGTTTGAAACCGCCGGGCACCAAGTGCAATGAGTCCGATGACCCGTTGGCGCCCAAAATGGAAGTCGAATGTAAACACACAGACCCGGTAACCGGTAATGTGACAGTATATTGTTGTTACGGCTATTGCGTGGATCTGTTACGTCATTTGTCCAATCGCACCAAGTCAGAACTTAGCTCCACCGTGTTCACCTACGATTTACATCTGGTTGGTGACGGTCAGATTGGCGAGGAAGTGGAGAAGAATGAAACACGTCAATGGACCGGAATCATGGGTGAAATTTTGTCAGGAATGGCCGATTTAGCTGTGGCACCTGTGTCTATCACCCCGGAGCGTGCTGCCCGAGTCGAATTCTCCAAACCATTCAAGTATTTAGGTATCACGATCCTTGTCAAACGAGAGCGGCCTAAATCCAATCTGGGTTCCTTCTTGCAGCCGTTTGAAACCACTCTTTGGGTTCTCGTGGCGTTGTCTGTGCACGCAGTAGCGTGGGTTCTTTACCTCCTCGATCGTTTCTCTCCGTTCGGTCAATACCGGACATCGGCAAATACCAAAAAGATCTATCCGAAACGGAAAAACAAATGCATCGACACGTATCCCCAATCCACGGAAAACTTATGTACCCGGGATACCAATACACTAGAGTCCCAGAGATCTGACTCGCGCTCTCCTGCGGCTGATGAGGCCAAGACGTGCCTCATCCCCGTCGCCTCAACTTCATCGTCCTCACCAAGCGAAACAAATGAAGAAGGTTTGTCTCTCAGTTTGGCATTATATTTTGCCTGGGGTGTGCTACTCAATTCCGGGATTGGAGAAGGTACGCCCCGATCATTCAGTGCACGTGTACTGGGTATGGTTTGGGCCGGATTTGCCATGATTATTGTGGCCAGTTACACAGCCAATTTGGCCGCGTTCCTCGTACTCGATCGTCCGGAATCTTCTATTTCCGGGATCGATGACATGCGCCTCCGAAATTCTCAAAAAGACTTCACATTTGCTACTGTTCGAGGCAGTCCCGTAGAACAGTACTTCATGCGTCAAATGGAATACTCAACCTTGTACCGAACAATGGAATCAAATAATTACGATTCTATCGACGAAGCGATCCAGGCTGTGAGAAAGGGGACTCTGAAAGCGTTCATATGGGATTCAGCTCGACTGAATTATGAGGCCGCTATGGACTGTGATTTGATCACCGCCGGGGAAGTTTTTGGTCGCATGAGCTATGGACTGGTTATGAAAAAAGATAGCCCATGGTTACATGAGCTTTCACAAGCTGTGTTAAATTTTCATGAGCGTGGCTACATGGAAACTTTAGATTCCCGTTGGATTCACGTGCGTGGGGATAATTGCGAGCGCACCGAGACCAGTCCGGCTACTTTAGGCTTGACCAATATGGCTGGCGTATTTATCATGGTTGCCGCCGGTATTCTGACCGGTTTGCCGATCAGTATGGCCGAGATTGCATGTCGTAAGCGTCGACGTATGGAAGAACGCCAATCGGTTGTGGCAACGGCTGCGATCAGACGATGGAGAGAGAATGTCCATGTAAGTTCAATCGGAATCACCCGTATTAGATCTTACAAAGACTACCACTTCCGATTTTTTGGGGCATCGGGTCAAATTTGTCAAGAATCGTTATCCGATTGCCTCGGTCGGAATGTCATTCTGATTGATCTGGAATCCGACATATTTGCCTCCCCTATCCCCACTCGGGTTAGCAGACGCGCTTCACACTCGACGTCCACGCATCGTCCCACGGTGCGCGGAGAGAATACCAAAACCTAACCGAATCGCAGTCGATCATTCGCACGGCATGCTAATTTTAAATTTCCGAACTGGACTTAACTACTTGATTGTTAGATAAATGTGAATTATTCGATTTTCCCAATCGATGTGATGACCTGACACGAAGCGTCGCACTCGATAAGAGTTGTAATGGTGAATTTTGAAAATGAATTGGTTTCACTGCATTGCAACTTCAGTTTGGTTGCCACCCAATGAGTCATTCGTGGACCGAAATGAGACTTCGTCTATCTTATCTTTTTATCCATTATACTGAGAGGTTTGTCTCCGCCCGCTGATTGCTGGGTAATTACTCAGTTCTGTCACTGGTGGTCACCGAGACCTTGGGCCTCGATCACCACAACATTACGTCCACGTACGTCATTGTATCATTTCGTTCAGGATTTATGGATCGACGAAAAACGTGCAGTTTGGTCGCCGATATGAATTCCAGATCAATCAGAATGACATTCTGATCAGGTCAGTTGGGTAGCGATTCTAAATACAATCCTACATAATTCGAAAATAATTTACAAAACGATATGGCCCAACTTTCCTTTCGTTTGTTATCTTTCAGTCACCAATAAAGGACTCGTGTTATGGTTAGTTCATCAGAGTAGAACATGTTTTAGAATAATCAGTCGGCTGTTCAGCCAACCCACCAGTTGAACCGAGTGCGAAAGGGGAAAGGAAAAGATGCCGAACATTAATTCGTTTTTGTTTGTTTTTTCTTTGTTGAAATCGCGCATACATTGCATCTTTTTATCCACAGAAATGGTGTAAAAGGCTGAAAATCCACCCTTTTGGGTGAATGAAACAACTGCTGACTTGACTCGATCGCTGATGTACACTTGCATTCGAATTCACTCTCCGTTTGCATGATTTTCACTTAGGGCATTCTCACTGGTACGCTTTTGCTCTTTGTGCTTCAGTTTATTTCCTTCTCGGCTGGATGAGACTCAATTCAGTTCATTCCGAATAAGTGTGCACCGTGTGCAGTGAAATAGTCTTGAGGCTACCTCTCAACACGGGTATCATTCAGGGACCAAAAAATCAAGTGTATGAGAAAGTGGAGAAGAAACTGTGTGAATACAAGAGAACTATCGGTCGTGACAAACCACCAGTGTTCTAGCGAATCTTGTGCTCCCCGCCCAGGTACCCTAGCACGCTCGGTCGGGTGTTTCATACCCCTAATCCATATCATGGACGGTACCCCTTTTAGTCTTTCAGGTACTTCCTACCTCAACGAACGTAGCAAGCCGGGGATACAGTTGGTGATACTGTGAGTTGGCAACTTTTATCAGAGCATTGTAATTTGAAGTCAATGTTTTGATGAAGTGAACTGATATGATGTTGCATTCTTGGCTCCCCAAGTGGGCTGTACGACACCCATCCATTCCACGGTTCGAGAATTTCGGTGGAGAAGACCGAGTATGACCAAGCACATAATCTAAAAGTGCTTTATTATTTACACAACTTACGAGTGCATACAATATTTTCCCTTATGTTTCCGTACCCCATCATTTATTATTTGCCCAGTGACCATAGCCAGATCCGTTCCGTGTCTTACGTGACTAGTATTTATCCTAACTTAATAGTTGAACTGAAAAAATTCGTCTCTTAGGCGAGAAACGTGACTTACATTTTTTGCTCCTCATTACATCATTCAATGAGGTTATCATGTCTCATCGAGCCTCCTATTTTATTGCTCAGTGACATCTGTGACAAATGACTTGACTTTTCTTGTGTCATTTCTGGTACACATCCTTTTAACAACAACCCATACTACACACCGTATACTGCAAACATATCTATGTCTTCACAAAATACTGAGTCTTGCTCTCCCGTTTTTTCTCATCCCAGCGTTTTTTCCCAAATCTTCCTAATCTCTCCTTCTGGTTTTCTTCACACAGATACGTCGCCTGCAACAAACGAACAAACTCAAGGGTGTTGTAAACAGTGGCTAGATGATTCGAATTCGACGCACCATTCTTACTTTACCTCGCCGTTGTCACGCTGCCCAACACAGTATTTATCCGTGTGCACTTATGATGATACACATGAACCAAATCAAAAAGTCTTTCCTCACCGTTTTCTTCTTTCCTTTCTTCGTTTGCTTCCGTAATTAAACTCTTGAAATCTCAGTGTTGTGTTCTTTGTTCTGTTATTATTTTGATGAGTTCACACAGGTGTATTTTACAGGCACTTGTTCTGAGCTGGCCTGTTTAGTTCAAGGAAGAAAAGTTCCGCGCTTCCGAGCATTTTGGTTTTTTAGTGCACAAAATACTGTTTCTATTAGAATGCCGAGTGACCGCAACCAATTATTGCGCAAGACCGATTGGTCCAACTGGTTCTGGAAAACACCTCTTCTGATTGGCTGATGTTATGGTCAACCACCGCTTGCTGGTTTCCTTTCTCAGCATGTCGACCAACGCAGTCGATCCGCTGGTCTATCACGCAAGGCTCCTTTGGCTCGATTCTGGCCAGGTGATACTTACTCATCACATGAATCACAATGATGACGCCGGTGTGCTTGCAAAGGCAGGCTGTGTGTTGGCAACGGATCAGTCAATACCATTACACTTCCACCTCCGTGGTAGCATCCATTTCCCTCTTCTCTTTCAGAAACTGACTTGATCATTTCGACTTCTGTTCCTGCTGTGATTTCACTGTACTTCATTTCATCCGCTGGTCGCTACCTTTATCTTCATTTGTCACCTTAGGTCGAACTTTATTGGGTAATAGGATTAATGTGACGAATATTATCACCACTTCAGACTAGTGATTTACCTACTTACGATCTATCCTCCGCATGTAATCACGTTCGCTTCTCGTTGATGCTTCGTGTAATCATGTTTTTGAATCCGATTTCCCCTGGGAAATTAGCAGCTGATCGCGTAATATGATCTCAGTGGGCTATATGAGATGTAAATTTTATTTTGGTGTCGAACCGCTTTTTTGGTGTAAGCCTAAACTCAATCGCGAACATGAGACAAGATGAACCAGATATCAGTCTTCCATAAAAGG
>STRG.73776.3
TTGTACTTCACGGGGGCAAAGCTGGTGAAGTGTAGATACTGTCCTGACCACGTAGTTTTGCGATGGACTGATCTTCGGATTGATCCATCGATTCGGCGGGTAATTTCAATATCTAGGAATACGATTTTGTTGTTGTCTTCCCCGTTTTTGGTCAGTTGAATGTTTGGGTGTATGTTGTTGAAGTGGTAGAACATTTTTTCGCACTCGTCCTTCGTGTTAGCAATGACAAATATATCGTCCACGTAGCGTCGATAAAGAGTGGCCTGAGCTATGATTGATTTCATTTTTTGTTCGAGGTGCGAAACAAATATATCTGCCAGAACGGGTCCTAGAGGACTACCCATGGCAACTCCATCAATCTGCCGGTACCCCCGTCCAAGGAAATGGAATTTTACATTCGAGGTGCACAGTAGTAATAGCCGTGACAGCTCACTGTTTGGTAATCCGATTGTCAAGTTGTTATCATCGATAATTTGACAGATGATATCAACGGTCTCGTGAAGTGGGATATTTGTAAAGAGTGAATTAACATCCATTGTGAATAAGTACTTATTGTGGATGTTCACTTCGCTCAATAGCCCACACATTTCAAAACTATCTTTCACGTTGTTCTTCCCCACCAATTCCCTTACCGGTTTTAGTAGTTCCGCGAGCCATTTTGCTAGTTTGTGTTGCGGAGAGTTGGTCATAGACAATATTGGTCGTAGTGGTATGTCTTCTTTGTGTACTTTTGGCAAGCCGTACATTTGTGGTGTTTGGCTTCCCCTGCACCTTAGACTCTTGGCCGTGGATTCCGGGATCAAGTTGGCTTTTACAAGGTTGTCCAACTCTGTCCTTATTTTCTTTTCTAGTTCGCTGGTGTCGTCAGTCTTTGAGTCCGGCATGAATTTCGTTTCGTCTCCTAGTAAGGACTCCATTTTATCTCTGTAGTCTGATTTGTTCAGAACAACTACTCCTGAGCCTTTGTCTGGTCGAAGAATCATCAAGTCAGGGTTCCCCCTCAGTTGGTTGATAGCTTTGTAGTGGTCCTTTGTCAAAAGACAATTCTCTTTCGTGATGCTTGTTCGGTACATGTGCTCCAAGTCCACCAGTTTTGCTTTGAACCATCCCATGGCGTCCTCGTTCGTTGGATGTAAGCCGGACAGCTGCTCGTAGAACAATTCAAATCTAGCCTGTGAGTCGATGCGGTTAATATGCTTTGGAGGAACACAATAGTTGAGACCACAGGACAACGCCTCCAGTTGGTCCGGAATACATCGTGCAATTTAATGCTATTGACTTCTATGTTCAAATTACGCGAATAGGCATACTTGTTTGTATCAGTGGTTTGAATTTTGTTCGAACGAGCAGTACGCGGTCGATAAAAAATTTATCAGACAAATCCTTTGAAACGAAAAGAGAGTACCTCCCAGGATTATGGGTCACCTTGTATTCATAGTGGTGATCAAGAAAACCACAGCGAGAAGCTGAAGGTCAGACAAAATTGTGATGCAGATTTTGTCCAGTCTAAGCATCTGCGTTGGGCTCCGTTGGATAATTAGAGAATTTCTTGATGACTGACTAATATTTCCACAGCCAATGAAGTGGTTAGGCAAAATTTGGGACGCGATCGACATGAACATTAGTGATCGCTTTTCTATTTAGGTACCTCTTGACGGTTAGTTCATTTTCTACATAATGTGGTGTGTTTGGCCTACGGATCATAGTCTCGTCGGCATAAGGGGGACGGGCTTGATTTATTATCTGCTCACAATAGCGACTTGCGTACAGAATAACAATTCAAAATGCAGAAGTGGATTCTGGTAAGCAGGAACTGTAAATAAACCTAGGTTTTCCGAACAGCTCTACAAAGATCACCAAAAGCACCACGTAGTGTTTACACGAAATCGGTAAAGAAACAGACCTGGATGCCCTAAGAAGAAAGTTTTTACGTCCAAGATCCATAAAGTGATATTTGTCAGTAAAGTTTAATACACAAGAGTGACTTAGACCTCAGACTGTATTACCTGAAACTCCGTTGGCTGACTTGGATATTCCTTCTCGAGGATCATTAACTTTCGAGTGGTCTAAATGGTTCAGAAAATTCCAGTATCTCTCTTCGAGTATACAGTATTAAATGTTCGTTTGTTTTAGAAGTGAACTTTCAGTGCATCTCTGACCTATCAGCCGGGTAAAAATCTGAATTTGTCGGTAAAAATATTCAAAAAGTTGCCATTAGTTTCTACGCTTTGGAAATTTTGAAGGGACCTGGTGTAAGTAGATGTGCAAAAGTGGTAGTGACTTGTTCTTTGGAGTTACTTCGAAAGTTTTTACTGTAAGTGCATTCCTAAACAACAGTAAGGAAGCAAGCCAGGATAAAGAGGAACGGCCTGAGTGGCTTGCCGAGTACTGTGAGAGAAAACTAATTTGGCCTGCTGGCAGTAGATCGGCCTCATTATTGTCAACCCTGCCTCGGTTTATGGAATCCATTTAACCCCATACAAACCAAAAGAGCCAAGGTGTTTTTGGTGGGCAGGAATCCACCGGTCCTGGTAGACTCCCTCAGTTAGTTTTATTTCAGCGAACGCTTCGCTTAAGGGTCCTTTCTAGCAATGCAATGCGAACTTTGAAATAAGAATCACTGATTATCACCATCTTTAAAGGAGTGTCACGAATGAATGCACAAACCACTTTAGTATGAATATCTTTTTATTTTAGTTAAATGTTTGGCTTCCGTGAAAGTTTGTCACCTCGTTCTAGTTCACAGGTTAAAGTTCTGCAAACTGAATGCCGTATTCACTCCCATCAAGAGGTAATTCGGCCAAGATCCCTTCCACGGCAAATTTTGTAATAGTCACGAAGCGTCGAGAAAAAATCGAGGACCTTGATGATCTTAATGTAGTTTGATCAAAATGATGTGTCACAGATGAATTCGTCATAAGAATTTACTTCATAATTAACCCAATGCTTCGATTTTATTGTATTCACGCACTTCCGTTTATTTAAGACTATACAGTTAACTGTCAAGTTTGTTTAGACCTTGCCGTTTCTATCGACAGGGTTGTCCCATTTGAAAGTTTTCTTCGATACTGACATTGGCGAAGTATGTGAACGCGCAACTGTTTAACAGAAACTTCGGAAAACTGTACTGCTTATGATTTACCAACGCTAGTGTCAGAAATGTGATCGGTTAGGAGGGTATCGAAGAATGGATGCACCATGTGAAATGTTATAGTAAAATTTTTATAGCTCAACAACACAATTTGTGCAGTCGAGAGAAGAAAAAGACAGTATTTTGGGCAATGTCGTTGGCTATAAATCCCAGAAGTCAAGGACGGATGATGAACTGTACCACCTCTGGTTTTAATCCAACATTTTGATGAAACCGCAGAGTTGGGTCTGTTGCAACACAGTTTCCTTAGTTTCACGGTGTTGTGAATCAGTTCAGAATCTGGTGACAGAAGTTTGCAGAAGGCAGCTATTGGCCTATCATTAACTACGAATTCTATACATATCAGTATTAAAGGAATGAATTCACAGCACCAAGGTAATTCTGAACTGGCTGGAGTAATCGTTTGGTATTTGAATATTTTTCTGCTTCATTGCCAGAAGTACGAGAGAGAAAACATTGGCAGAATGACGAGGTGTCCCAACTTACGTCTCCCCTCATTGCTCCGGAAGGAGATATCTCAAACGAACTAATCTGACCGCATTTGAAAGTCAGTAATGAAATCTCAAAAATTCCAAAGTTATTCAAGGGAAATGAAAAGGCAACTTTGAATCCACCGCGCTACCGCATGAAACTAGACACTTTGGCACTTTTCGTAAGTATTTGTAATCCTACGTAATGGAAAATCCACTTGCATTTTTCACGTCGAAAATTCGAATTCCGGGAGCCGGAATCGAATCGGCAACAATCCGTTTACCAGGCAGATGCGATGAAAAATCCTTTTTCCATGTATCATTGGAATAATGGTTCGAGCATCATCGATTATTCACTTGCGTTATTCACACCCGACTTTCCGTTCGACGATAGCTCAGCTGTTAGAGCATCTACCCGGTGAGCGGAGGGTCACTGCATTCGACTTTCCGATGTAAAAAGTGAAAGTGGATTTTCCATTACATTAGACACGAAACTTAATGACTGGTAAAGTAAAGCTAGTTTGGTGAATTGCTATCAAAATGTCATTTGGATTTTACTATGAGCCAATGTCCCCTTGAAATTTCTCGTCTTTCTAGCGGTGCCGAATCCAGTTAAATAACATCGGCTGCCTAAGGCATGTACTGCTAGTGACGAGAAACCGCAATTCACAATATTTGAAACTTTTAGTAAGACCAAAACGGAATTGAATATTGGCGTGTTTTTCTGGTTGAAGTCCATGTGACCTAATCTCATACAGCTTAGAGACAAGGAAGCAAAACTTTCCGACTGGTTATTTTTTCGTTTCCACATAAGACATGTTTTTTGGAGTATATGCCTGCACAATGCAAACATTCCGACCCACCGTTTATGGAGCTATATGAGGGCTAGCTCTTTATGCTAGCTAATGCTTTGATCCCATTTATTTTAAAAACTGCAGTCATTCAGTTTTGCTACCGGAGAACACTGAGGCGCAATCAACCTAATCTTCCCAGCTAATGATGGCAATGTTGTTTTATATGCATGGGTGAAGTGTCTTTCCTTCTGTGAATTATGTGGTGCTCATTTTGGAGTAAACAGTGCCCCAAAAGACATTAGGGGCTGGATAATACGTTTGATCGGATCATAACTTCAAATCCTGCAACAAAATAGAATAGTTTAAAAAGGACCACGGAGACGTATTTTTTACTCAAACCTTCATTGTCTCAGGTTATCAAGGGTAATTTTAATCCACCATGAATTAACCTTATGCGTCTTACATATCGGTAAAACCCCTTTTTATGTGAAGCTACTTACGATTAGTAAGTAGTGTGCACGTACTTACATCTAGTTCCCTGTGTTATAGTTGCTTCAGTGGAGCTGCACTGTCATTTCATGACATTCGTTAACTCACGTCATACTGACAGTTAGTTTTGGTTAGAGCCGAAATTTCAGTTAAGTATTTCTGTGACACTAGTTGCGTATGGTCTACTTCATTTTGCTAGATACAACGGTGCATTTAGGTTCTAATCAGAAGCGGTAGTCGTCATTGATGGAAGTAACTGCACAGTACAGGTAAAAAAAACAAGGCAACTAATTTATAACACATTAGGCTGGTCAGTAAGGACCTTTAAAAATCCCCAGTCACTTAGGGTGAATAAATGGAGAAATTTTATCCCATGGTTACTAGATGCACTCTATGCCTGTTCATGTTATATGGGACCTGTACCGCACTCTGGTTTGTTGGTTGAGTGACCCATAGGAAACAAAAAACGAATCCCGAGTCAGAGAATGCGAATTCAGTAAACTATCTATACCATAAAAGAATCACATCTAGGCACTAGTGAAACCATACCTCAAATTGGGGGAAGACGGGCTACTACGTACAGACCAGCCGTTGAAGATCAAATCTTCCCTCAAAAGGGGATCGACAAACTGGGAAACACAGCGAGAGCAACGGTTGGTAATTGCATAACATGGAAACCGAGGCTTGGTTTTAAGCAAAAAAAGAGGTAGATAGATAATTACTTGGATTAAACGGACATGGAAACATGTCAGCAGGAGGGCAAGGCAGTCGGTGGAAAAGAACCAGCATGTTAGTTGGGATGAGAGGACACAAAAAGACCAAGATGAACTGTTCGTGAAAACCAAGGTTCGTGGATGAGCGATCAGATAAGGCTAACAAACGGGCTGAGCACAGATACGGATTCAAAATAGATAACATCTATCATAACTGTCATATCAGCAAATCCAGAAAGTGCGTGACGGTGGGAGTGGACAAACAAATTAGCACACGGGAGTGAAAACAGGTCGGACATACGTGTAATCCACTTGATCCCGGATACTGAGGCAAAGGCAAATACCATCGGAGGTGGCAACTTAGGAAATGACCTCCAGGTGTTGATGAAAAGCACACGTGGAAAGCCCAGGGGGTGCAACCAAACACAGTTCATCGCAGAAATTTCAACCAGTAAATGAAAACCCAGTACAGTGCCTTAGTCTTACTATTGGGATAACTGTTAGTCTGATTCTTTTCAAAAGCGACACTGATCTCCACCACGCAAACTTAGACATTATATTTATTTGCTAACAACAATTGAGAGTAGTGCGACACTCCTTGTCTAGAAACAATTTTCCCTTTATTTGTTTCACTTAAGTATTTATGTATCTGGTAGAATGGTGTTGAGTTTTCATTATTCACCTAATTTTGTCAGTGAACCATTCGTGCTTTATCCGGGATACTATTACGAGAGTCTTGCTCTATTTTAATACTTATTGCCCAGCAGCTCCTCTTATCATGTTGTGTCTGCACAGCTTGTTACAGGTATAACATTCATCAACAAAGAAGCAACTTCTTCCTTTCCGTATGGTTTTCAATTCCACGGAAAATTAATGAACTAAGAGTGTCCCGCTAATTTATGACCCCATCTTACGCATGATGTGCTTCCCTCATGTGCGTCGACGGGGAGGTGTTAATGTTACTCTTTGATTAACAAATCGACAACGCAGAGCAATATTTATGTGTTAGTTACTCTGTTATTTACTGATCCACCGGTTACCATACTCCACAATCCTCACATACGGAGAAAGACATTTGAAGCATAAACTACGAGGTAGTCTTTTCATCACGTGCCAAAGTTACTTCATTTGTCCAACATAATGAGATAAAATATCCCTTGAATAACTAAAGTCCATATCCCCCTTAGGGAAAACTTTCTCAGAGCACAAAGTAATGATGATTGACTAAACCGATGAAGAACCTGTTGGCTTCATTCTAACGATTGAATTATTGGGGAACCATTCGTTCATACGTTTCATTTTCAATTTGGTCCGCGTTGGTTCTCCAAGGATATTAGGTTAACAGGAAAATCATAATCAGCCTATTCCTGTCAGCTTCATCACAAGTGAATTAGTCCGAGTGATAATACGTCAACCTTCGCTGATAATTTTGATTTCTAATCTAGGTTCAGGACTGTCTTAAATTTTTTGAGGCAAACTTCCATTTACTAGAACTAAATTTATGATAGATACGATATTAATAATAATCTACTTCCCCGCTTATCATACAACAATATACATTATTTGAGGAGGGGTGCTGTGGCCACTTAAACTTTGCGAAGAGGACAAGTGGCAGGCGGTGACGGGAATTGAACCCGGGACGTCATGGTTTAAATTCTATGATGACGACCGTTCGACCACCAGGGGCCTTCTAAACAGATTGAATCAAGTTTTAAGTGTCTGGGACAAGCTACTTCTAAACTCTGCAGGACGATTAATTTTTCTGTTTATCACTGTACTACATCACACAGAGTTCATATCTGATGCAACGACATATTTTTCTCCTATTTTGTTCTCAACAGATTATATCAAATAAAGTAAATGGGTTTGACATGGATAAGTGCGAGTACCTACTACGTGATAGTCTTTATGCTGGTATGGGCCGTGGTGCAGCCATGGTGGATTTGGAACGATTCATGCGCTTTTTCCGACCAGCCGCATACGCAGCCGAAGAGAAAATAATGACAACAAATTCAACTCAGTCAGTTACCAAGCAGGGTACTTCTGGAAGTTGGCATATGTGCTTTTGCGAATCGGAAATGGATAACGTGATTCGGATATTCAACCTAAGAAATCATCTGCATAAAAAGCTGTACAAACACAGGAAAGTAACTGCAATCAACGTAAGTTATACGCATTTGATTTACTTATCACACCGGGCGTTACTTATGAATCCAGAAGATGTTTATAGGAATTGCTCTCAGATCCTTCGAAACGGTTCGTTACTTCAATTGTACACATCGGCCCATTGCTGATTTGCCCGCGGACTTCCACAGAAATGGTAAATACCAAGGAAAAACTGAATGAATAAATATGGTTTTCAGCAAATACTGCTTCTGGTGTCAGCGGCCTGAGTCAGAGAAACAGCAGGCAAAACAGGGGCGGATTCCTCTAAGTCCATCTTCACCACGAATAATGTGAATCAAAAAAGTACTAATACCTGTTTCCTGCTTTTACCCTCGATTTCATAGCGTTGTAAATGTTTTAATTGGGACGCTACAACTTTATTCTTTTTTTATGTACCCAGACCAAAAGTAAGTAACGTCAGAGTCTTTTATTATTCTACCGTAAGCAAGCCCCGGATAGCTGAACCTATCACTGACTGTTGCTAATGTCCAGCATGGTTTTGAAGATACGAAGAACAAACAATTTTCATTCGGTGGACATTAGATAGATGATGGAATTAAAGATCAGTTCCCGTAGGTGTTTGGCTTTGCAGGAAGCATGACTGAGGATGTTCTTCTTGAGAAACTGTTCCTTTTGATAGCAAACATATTTAAAGTCAATGCAGGTAAAATATACTCAAGTAATTTGGAATAGTTGTTTTTAGTGTCTTCAAAACGACCATGGAAACTTGCGTGGATCTTACGGTCAAAGATGAAGTAAATGAAATTACAGTCCGAAATACAAGCCTGATTATTATGCGTAAAAGCATTTCTAGGTGGTCTATCGAATAAAATCACTAGTTTTAGGAGATGAGAAGAAGTTTTTATCCGTCGCGCGCCAGAGGTAAAAGAATAAGTATGGACGGATACCGCCTGACTGGATGAATAAAGCCTCAGATGCGACGTCCAGTCCTTTGCTATTTCCCCAATGTCACTTCAGCACGGTCTCCTTATCTTTTACATACCCGAGTTTTTAAACAAAGGTTGGCTATTTCGGCACTTCACGTTACTCTTTCGGTTTAAATAGCAGCTAAATATTGCATATTTTGGTAAGGTATTGTTTTTCATTTACATCAGATTGAAGTAACTAAAACAAAAAATTATCCAAAGGTACTGGTGAGCCCATCAGTGTTAGTTTGTACATGAGTAACGCTAAACTTGTGGCATCCAAACCGGAGGGATTAGGGGCTGAGCCCTGCGAGTTATTGTTAGACTGGGGCAGTTTTTGTCAAGGCAGTGGCTAAACACACCACACTTGCAGTTTAAAAATCTATCCCTGTATTGGCTTTTGCAACTAGTTTGGTACTGAGCAGATCACAGCTAAATAGAGTAGTAGTGAGCATCATTGGTCTATTTACTTCCAATTTGGGAAGGCCAAATTCTATTACTTTTGCTTTTCTTATGGTATCCAATGGTGCATACTAGCCTACGAGATGAAGCTTAGGAAATCGGTCCATAGAAGTACGAGAGCTTTGAGCCCCCTTTCATGTCAGTAATAATCACTGTTTCTAGTAAAATTCATGTAAAAATATTGATCAGTTTCACTTGCTGAATTTTCAGATTTTAATTTATTTTTTTACCATCCACAGTATATGTTTATAGATGCGTTGGAGTTACTAGAACCGACAATGCAGTGGCGAGAGTTATCCCTCAAAGCTCTCGATATTAAAAATGAAAAAGCACTGAATGGATTTCTGCAGTTGACAGATCATTTGTTCTGGGATATCCACAGCAAACGAATACATCAAACAAATCAGTTGGAAGAGTTTCCCGGGCTAGAAAAAGCGTCTGAACTGCTGAACCGTTTACTGACACGGGACTTCTATAAATACGTAGACAGTGTATTCGTAGTCAGTTCAAAAGAATTTGACCGCAAATTGAAACAGAAGTCGGTCTCGGCTGATTCTTTGCAGGCGATCTCCAGTGAGACGTATATACCCAGTCATCGTTTGCTTGATGATCAAGATTCATACTTGACCAACGAACTTGACATGGTCGTCAAATCCTGTGTACCCACACACATCAAAGACAAAGTTTCGTTCTTGGTGGGTAAAGAGAAGTTTTCTTCAAACAGTACGTGTGAAGCACCGAAGTTTTTTTGTTACATGCGTGGAGGGAAGACGTTTGTGGTTGAACAACCCCTCTGGGTGGTTCACGAATATCGTGTGTATTTGAAGGACTGTGATGGCATGGATAAGGCTGAGAAATCATCCCTTGCTACCAAATTGTCGGATTCATTTGATCAATGGTGCCGCAGAATACATTCGTTGAGGAGTGCACTCGCGGGCCACTAAGCTTGATTGCTTCAGATTGTTCCTGATGTCTTATATTTACTGTCACCTATTTCAATCCTGCAGTTTTTACCGAACCTCCTTATTACTGGTGAACAATGTGCCTGTTTTATTCGGGTACAATTTATAGTTCTTCACACGTATCCAGAATCATCCATGGTCTCGAAATTTTATACTTTTGGAGTTGTTAAAAACGGTTTTTCTGAACTCTTTTTCGTGATATGATTTATTTACCCAAGAAGACTGTTAGAATTAAGC
>STRG.20394.7
CTGAACTGAATCTGCGCTACACCAGCAGGACAGTAGCCACACACAGAACAAACCCAGGGAAGCGGTAGAGATGGAAGTGCCTAAACAGAGGATAGGGAGACATGAAGAAGAGTTCAAAAAGTGAGGATCATCACCGAGGGAGTTGTTGGGAAGAGCAAGAGTTTTCTGCATAACTGTGCAGAACCGGTGAATAAAGGGGCGCGGATCAGAAGAGAAGCCGAACACGGGCACGTTGTAAATGAACTGAAGATGACGAGGCTACCCACTGACTTGACATAAGCAAATTGCCACAGAGTGGGTCTTTGGAAGGCAAACAGCGCTCTGAAGCCAACCCCTTGGTTATCGTCGTTGCCAGCACATACAGCAGAAACCGACTTCAAGGACGGGCATCAAGGGTTGAGCACGCCACAAGGGGTACATAAGGATCACGCCGGACACTCCCTTAAGTGGAAAGGTGGCACCGGCACAAAATCCGCCGGATCCATTAAAACCGGAACTCAAGCACCCGTTTTCATGATCAACTCTCTGATATTGACAATTGGTTAAACGCTGTAAATGGTAATGGTTTCCACGCTTTGTGAACCCTAATGGCAATATAAACCAGATGATTTGGTGAGGATGTCATCATCCGGGGCAATAAATAGGGACTGCGAGGTTGAGCTTGACGCTGTCCATCAGCCGAACGATGTCGGTGCACCGGACATTTCTACAAGCTTTTATGGGTATTCTATTCATATTATTCCACTGGCAAGATATTAGGGAACGCTGGAGATGATGCACAAGACTTACAAGCCAGTGAAGACGAGGAGAACTTGTGGTTTGCACATACTTTTCACGCCTCAGGTAACTTGACCGCTTAAAGCATAGACCTTTATTAAAAGACGGTATCCCAGAAATCCCTGCGGAGAGCACAAATGTGAAGGAAGACGGTTCGTTGTTGTGTCTACTTAATCCGCCCATTAATTCAAACTTAATTTCAGGACCTTCGGCACGTTCTGTTGCACGACAGGCAGCCATAAAAATGCGTCTTTCAATGGCGAATGTGAGAACCATGCTTCGTGTATTCAGGCAGGTTCTCCCGGATTTGCCGACAGATCCACGAACGTTGTTGGGATCACCACGTCAAACCCCGAAGAAGTCCCTAGGTAACGGTAAGTACGTGCTCTTTGGGCTCGACAAATGATTGCAGCATGCAATGGATCCCAGTGCAATGCGCACAACCGATGAGATAGCTATTCAGTAGCATGTAGACGGTCTGACTTTGTTTCGTGTGTCATCTCAGCAGCTGTGGCCTATTCTAGGCCGTGTGCTCAGACCGTTATCACGGGTGTTTATGGTGGGTCTCTACTGTGGGATGACGGAACCCGCAAATGTGATGGAATACTTGGATGACTGCGTTCGAGAACTGAAATCTCCCCTCACTCAGGGCATTTATGTTCGAAGTGCATGCAGACGTTTCCGTGCAGTTTTGTCTAGCGTTATAGCTGATGCCCCAGCTAAAGCCTTGATAAAACAAATAGAGTACCGTAGTGGCTATTTCAGTTGCCCACGGTGTACCCAACGAGGCAGTAGCATTGGTAGATGAATGGTGTTCTTAGGCAACCCAGGAAAAGCAAGGACTGACGTTGACTACCGTTGCCAAAGACAACCGGACCACCACACCGGGGATTCGCCTTTCAAGAGTTTGTCAATTGATATGATAAACACGTTCCCAACGGACTACATGCACATGTTATGTCTTGGGATAATGAAGCGAACCCTTCTTGTATGATGTCAGTTTTGCAAACCAAGGAGAGTTCTGCTATCGGCTCAGTCATTGGCACGCCTGAACAAACATTTCCGGATAGTTCAATAATGTATCCCTTGCGAGTTTCCACGAGTTTGTCGAACGCTGGATGAGCTAGAGTACTGGAAGGCATTCGAGTACAGGCAGTTCTTGTTGTACATCGGACCGGTTGTTATGAAGGATGTGCTGCCTGTTGAGAACTACTCCAACTTTCTCAGCTTTTCGATTTGTGCCTACTTACTGTGCAGCGATAAGTGGCGTTCTCACTACGTAGACTTTATCCACAACCACAGCTGCTTGATGATGCAGGACTTCGTGAAGTTGTACGGTGAGACTGAGGCGGTTTTCAATGTTCACGCTTAGGTGCATGTATGTGAAGATGTGGGGATTCACGGCTCTTTGGATTCATTCTCGGCGTTTCCCTTCGAGTCATATATGCAAACTATAAGGCAGTGTCTCACTAGTCGAAACATGGTCGCGGAACAAATTTTTCGTAGGACAATGGAACGTTCTACGGAAGCGATAATGCATGCCAACATTAAATTTTGGGATGACACTCTATCTTCTGTCACCAAACGTGGGCTGCATGGGAAGACGTTTCGTCTGCAGAACACGGTTTGTGCCTCGGAACCGCCGAACAACTGTGTTCTGATTGATAACCAACCGGCGATAATCGCTGACATCAGTGACAACACTGTGAAGTACCGTTATTTCACAAGGAATGGAAATTTTTTCACTAATCCCATTTCGTCTGTGAATCTCAACGTATACCTTTGTGAACAGCCATCTGAGGAAATTCGCTCCTGTAACTGTAACGACATACGATGTAAAGGGCTATTGATTCCATGCCGCGAACACCTGGTATTTTATCCTATTGTGCAGAGCTGGCGTTCATAAATGTAATGTTCACAGTAGTGGAGTTTGTGGGAGAAAACACGGTTGCTGTTGTTAATGACCTCTGGATTGTGGGGTGAGAGCACGCTGTGTCCTTCTGTTGGCGCTTCTCGTGCGGAGCACTTAGTACGCGATGGTCATCCACCACCGGTCAACTCAATGGCATATAAAGTGAAGGTCCATAAAGCCGTCGATGACTATCAACAGGCTGTGAAGTTGCAACGAATACTAGAGGATATGTCCGACTTACCATCCACGGATACGACGCTGCCCACGGAAAGTTGTGGGAAACGACCACAGTATATGTTTAATTGCTAATGGGGATATACTTGCAATAAACCCTTATTTTTTTCGGAATGTGACACTGATGATCTGGAGCCGTCAGCACGGGTCAGTAAGAAACTATGGTCTCCCGAGCCACCTTGCTTAGAAGGCCAATCAATTTGCGTTCCGCGTACCCCGTTGAAGTCACTGGGCCCAAACCTTAATGTTCCAGCAACCATAGCTTAAGTACCATCGCTGTATTCTCACAAATCATGTATTTGTCCATCCTTCGGGAGACATTGGACTTCCACCCCAACGGTGAGTCCCATGGCATCAACAAGCCGTACGGTGGAGGAAAAGCCATCCGCTTCCAAATCTCGTGGGAAGCCCAGTCCTCTTAGCAAGGAAGCCAGTTACGGTGAGAGTATTATGTGTAATAGCTGCTTCACTAAATCCTTATTAACTCACGCCAGCTTTCCTAGCTTCAATCAAGAAAGATATTTCGGAGTTGAACCGCAAATTCGACGAATTGCAGAGGAAAAATGCGAATTAAACTTCAAAGATCGTGTCCCAATGGGGGATCCCCGTAAACAGTGTTGATGACCTCGCGTCTCTGAATGAACGCTTGACAAATGACAGCCACTACGAGCAAGTGAAAGTTTCCGGTACCAACTTTGGAGATTGCACAAGGGATATGATGCGTCAGCTAATGACAATAAAAGTTCTCGCGCAGGTAAACATGAAGGGTGCACACGGAAAACCTGCCATGGCGGGAACAAAAGTTTGTTCTCTTGTGATAGACGCTGTGTGCCGGAAGAACTACCCTGGCGCCACAACGCAGCTCATCCGAGAGAAAATGCGTCGTTGCTTACAAAGGAGTAGAGCTAGTCATCAAGAGAGTCCTTATGAACTGTATCGTGACGTCGGCGTTCAGTGCAATACGTACGACGCATCGGAAAACAGCAATTCCAGCGAACAGTTCTCATGCGACTAACGAGTACGAAC
>STRG.47985.3
AAAAAGTGTACCGAGATGTCCATCCCGTCATGATGGCTTACGGTCTTAGTGCATTTCACCGAATAAGCCCATTTCATTATGTAAGGAAAATACGGATAGCGAACAAGCTCGTTTTCATCGTGGCCAATACAAGATCTAGCACCGGCAGAGGCTATAACAATCAGATTGCTCAGTCCATCTCATTGATCTCAAAGGCTTTTCGTAAAAGCACTTAAACTGCCCTGACCACACTCCGAGACCGATCCTCGAACTCAGCGTGACCCAAAAACGCCGACTCTTTGGTTGGAACTGGAAATGGATAATCACCAAAACTCGTGTTCATTGTTTCGCTGGTTCCTTTCTCAACCACGGAAGGAATAAACTCCCCTCCTATTGTTACTAATTACGCAATATCAATTTTCATGACTATCCAGTCATGATACGCGGACATTGATCGCAATGTATGCTTTCCCAACTTTGTGCATTTGTTTGACACTTTGGTTCAGTTGGCTGCAAACTGCATTGTACAACGGAACCAATTGAAGTATCACACAGCAAATTCACACCTCATCCACATTGAAAGGACTTCCTCTTTTGCCGACTGCTGTACCAAACACGGCTACCCTCGTTCTTGTCCACTAACCTCTTATTTTATTTAGTATTTAGTCTTTGGCTTCATGATTCTACTTTGCGAGAGGTAGACTTTCAAGTCACCTGTCTAAAAATGTGGATAGATCTTTTCGTTTTGTACTACACCAGAAACCCTAACCAGGATTCTAACAGCTCACTGAAAGTACTTAATTTTCTTTCTATTTGGGCCATCCTTTCCAGCCGACCTTATTATTAGTTCCATAGTTTGTGACGTCAGACTACTTTTACCCGGGATATGCGTCATAAGTAAGTGATTTTTACCCCACAGCAGACCGAGGTATTTTGGTGAGAAAGTGCCCGAAGCATCGTTGTTTACCTATGTGCACATCATCAGCTTTAGTCGTGCTCCGGGTGGATAACAGTAGGTTTAACATTCTGGTGATTTCCTCTAGCTTTCAGGATGACTTTTAGCCAGGGGACCTGAGGTGTTCTGATAAACGATTTCTTCATGATAGAACCACGTACTCAGCTGCTTGAGTCTTATACGGAATTCATTTATAAAGTGTTTCTGCGGTGTTTGTTAAATTGCATCCAGAGGGCACATTTTGCCTTATTATGTGAAGCCCATGGACCGTACGTATGAGGCAAACTTGTGCTATTTTTTTGTCTTCTTGTTTGGTAACTGGAGGCTCACGATTCCTAGGAGTTTTGTGAAAGCGACGGTCGGTAAATTCGTCCATAGGAATTGTGCTGTGCATGGCTGCGGCGAAAAGCGCTATATACGTGGAGTATTACTATGGATATTCATCTATCAGTTGGGGTTCAGCCCAAATAGTGAGATGTTTGACTTACAATTGGTCATCCCATGTTCGAGTCACAGAGGGAATTTGATGAAAGTGTCCTGATGACAATTCCCAAAAGGCCCGATGAGACAGTTATACGGTGTATTCATGGCTTTCAGAATTGACTTAAGGGTTGAAACTGCCTGAAATATAATTCAACCACGCAATGAATGTTAAAATTCCTAAAAGTGCTATTTTGTTTTCACTGTTGACATTAATGATTGATCACTGGTAGTGTTCGCGTGTTTTCAATCGGAAACGCATAAACAGATCTCTGATATGCTCATTGTTCATCGAGACGTGTAGTGTTTTGAGGATGGTTTGAGATGGTCATTCCATGACACGGTCCCGGTCAAGTAATGCATGTCAGGTTTCCGGATTTTATTTCAAGGATTCGCCCACCGGATAATGCAATGCAAGACGTACCATGACTATTTAGTAACGTACTGCTATTCGAATCCACCCTTCTCTCCACATACAGTCTTTGCTTATAATTTTCTCTTCTGCTCATTTGCTCTACCTTTTTCGAACTATTTAACTTCCGACTCATTAACATTGAGTGCAAACAACCTAAACCAAAGCACAGAAGAGCGAGTTTGGTCGTTGAAACAGAGCCGAACCGAACCGAACCGAACTGAACTGAGCAATGCTTAACAGACCATTGAAAACCCACTGATTCAATCAACATTTATCTACTTCATCTGGTTTGAAAAGCCTGAGCAACAAAGCATGCTCATCCAGCCCCAACCATATAACTCCAGCTATGTATTCACGATTATCAGTCCCATAGGTCAACTTTCAACATCATCCAGGATGGCACCGAACATGGTCGTAGTGCGGTAGTCAAGAGGACATCATGCCGTGGAGAGCCAGTTCGGACAGTCTTCCAGTTAGGTATTCTATTCCCAGTCGTTCATCCACAGTTCGAGTCACAATATGGGGCTGGGTGGACATGCATTACAAAAGATGATTTCTAACAAGCGAGATAAAACGGGCGTGTGGTGAGTGCTTCCAGAGTTTGCAGTG
>STRG.36424.1
TCGCCTGTCTCGCCACTCCATGAGAAGTATCATAAACTTCTTAAACAACTACATGATTCCAAAGACTTTTCACTTTTTATTCGTCTAAACCGCCTCTCTACACTTATTCAACGACAAGATAATACGCGACTTCGTGACCAAGAAGCTAAGGCTTTGAGTCGCCCTAACAAGTCGCAACTACTTTCTATGTTGCATAAGTCTAGAAACGCTGATGTTAAGGCCGACTTCCAACTTCTGATTCTGGATAATAACTCATCTATCACCGCCCCACCTTGTATAGCCGAAGCCTTCAATGCATTCTTTGCTTCAGCCATGGCTCCAGCTACTGTCACTGCCCCGTCCCCATTATAGTTATAGTATATTTCTTGACCGTGGTCAATACACATGCACAAGGCAAGATCAGAGTATACAGCAATACATGTCAATGTGAGGTATTCACAAATTCTAAATTTATAAATCACAGCGACCGAAATACACCAGTAAAGTCATGTAGTGTTTGAGTAAACAAAAGTGGTAATGGTTGAGGCGGGAATTCCAAATCGGTTTCGAAATCGCTGGGGGGCGGTGTGGATAGCTGGACAGCCGTGGAATTGCTGATATAAGCAACAAATGGACGGTCACTAACAAGTAACCGGGCGTAAGAGATGCAAAAGAACATTGTNNN
>STRG.10922.7
GAACTGAACTGAACTGTGCAAACTAAACACTTGGATGACTGCGCCACACCGGCGGGCCTTTCAGCGTGATACTTGGGATTATATTTTTTGTGGTTGTGTCATTCTGTGGACTATAATTTGCCCACAGGGCCTCAAAAAAAGTCCAAAATGTTGCATCCAAGTTCCTAGTTTGGTTAAAAATAGTTCGCTTACGCGACAGATCTTTTCAGTGTGACGGTTGTGATGGTTGGGTCCATCTTGAGTGTTCCGAAATAAGTGGTGATCTTTATGAAGCCCTGGAAAAGTGCCGTGCGAAGTTGATCAAGGTGTTGTGCATCAAATGCACCGAGCTTTCAACACCTGTGTAGCCGGCAAAGCAGTCAGCGGAAATGGCTCTTCCTGTCACGGATACGGCAGCGTCATCATTTTCGTCGTCGTCATCATCATCATCATCAGCAGCAGCACCATCATTCAGTTCATCACCATCAATAGCAGCAGAATCATCGTCTTTTTCTTTGCCAATATCATCACTCTCACCGTCTTCATCGCTGTTAGAAGGGGAAAATTTCGCCGAGGTATCTATTGCTAACTGTGCTACGTATGCAGAGGTGGCATCAACATGTCACTGAGCCAACCGGAACAAAACGCCGTCAACGCCAGAAGCTACATAAGCCTGCCCGCCACAGTGCGGACTCAGTTGGCACTGATGTGGCCACTCAAGCACAGGACGGTATCATAGGTACAATACCCAGTCAACGGAGCACCGCCGTGGATGAAAGTAGACCGGCTTAGATAACAACAGCGGATCGTTCACGAAGAGCGCCACCGTCGAGGAAACAGTGTTTCCTGATAGTGAACTTGCCTGAGACAAAAGAGACCGCGGCACAGGCACGTCGGACCACGATATCGCGAGTCTCCGGAGTATACTAACAAAACTCTTTGTCCCCGGGGAGGAGACTGTGAAGTTGCGGGTGAAATCAGCCTTCCGAATTGGCAAAGCCAGTGACACTGAACGCCCCCGTCCACTGAAAGTGGTTCTGGACTCTGAGGAAGCCGCGACTCGTGTTAAGAAGATCCTACCGGCTAAAAGGCCAGCAAGTGCGGTTGCACCGAGATCTAGACCCTGCGGATCGTGAGAAATATAGAAATGCGTTGATTGAACTACGTGAACGAATGAAATAAGGATAAACGGACTTGATACTTCGGGATTTTCGGGTGCAGAAACGGCGCCCTCACTTCTGGTGGAGGCCGCTGACGCTAGTGTCCCTGTCAGTCCCCCCAAGCTAGGACGCTGTGTACAAACGGAGGTAGTAGCAGGCCGAGGCAGCGTCGTCATCCTGTTGTCTAACGTCCGTGGTCTGCTGAACAAGAGAGATGACCTGGAACACTCGCTGCAGTCCAGCTGACCTACTGTGATAACACTGACGGAGACGTGGCTAAGTAACGATGTTCTAGACTCTGAGGTGTCCCTCCCTGGCTACACCCTACTCCAAGTCGATGGAAACTCTATCAGAGCGGGTGGAAGCGTAGCATTGTTCGTCCAATCAGACATCCCAACAGCGCAGTTAGAGGCGTTCGCAGATCCGCAAGGATTTGGTAAAACTATCTGGTGCCGCGTCAAACTTACCACCGGAGGCTTTAAGACAGTTGGAGTCATCTAGCGGACACCTGCGGTCACTCCTCCAGATATGATGAGTTTATTGAAGAGATGGGCGTGCGACGGTCACTGCCTCGTCCTGGGCGACTTCAATGCTCCGCATATTGATTGGACGTCAGGCAGGACAGCGGCTGGGGCAGATCCTTTCTCTCGGGAATTACTGACAACGGTCCAAGAGCTAGCACTACACCAACATGTTCAGGAATCAACCCGGAGGCAATCCAGTCACGGCTCCATTCTAGATCTGGTGATTTCTCCCAGGGGCTCGGACGTCGATAAGGTTGAACATCTCCCTCCACTTGGAAGCAGTGAACACATGGTGCTAGAAATTCACTGGCGCAGTGGTTCTTGTCCATCCCCCAGACTACACACTGGACGTAATGTTTGGCGCACTCCATTCGAAGATGTCCGGAGAGCATCGTTAGACGTCAACTGGTTTCCCACGGATTCAGATGTCCACCACGATGTGAACGAAGCTTGGGCGTTTATTCGTGACGGTATCTTGTACCTTATGAATACCTGCTGCCCCCTCAACCGACGTAGACCCCGGGTGAAGGGCCCATTGTGGTTTGATCTCGAGCTCAGACGCCTGCTCAAACGACGAAATCGGGCCTAGCAGTGGTTCCGATCTACAGGTGAGGGTTATGATTCGTAACCAATGTACCGAGCAAAAACGGATGAAGCGGATGGCGTCCGAAGAGCCCTTGCGGTTGATGCAGTGCGAGCACCCAAGCGCCTGTTTGCATACTCAAAGCGCCGCACTAGAGCGCCCGTGCTTTACTGGATTGAGGATTTCTTGGTCGAGAGGACCTTTTCCGTGAGAGTTGCACAGTCCCAGTCCGCGTGGTATCCAGTTAGCAGTGGCGTGTCGCAAGGCTCCGTGCTAGGACCCCTGTTGTTTCTAGTGTTTGTGAACGACCTACCACAGACCATTCGATCCCAATGCCTTATCTACGCCGATGACCTAACGATCTGGCGCACCATTCGATCGGCAGAGGATCGCGAGATACTACAGGAGGATCTGCGCGAGCATGGGGATTGGTGGCCCAAACTATACTTCCGGCTTCTGCCTTGGGAGCATCGTACTCCGTCACACGCAGGAGGGAAAGGACCTCGGAGTTGTCACCAGCAATCTGAAGACTAGAGCACACACTGAGAAAGCGTCTACCTCACCGTGGAGGATAATTGGTCCCACTTGCTGTTCATTTGGGCTTCTACCCCTGGACGCTTTCCGACCGCTGTATGTCTCATGTACGTCCTCGCTTGGAATATGACGGTCCGGCTGTCTACCCGTGCACGGCGGCGGAAGTAGCCAGACTGGAACGAGTGCAACGTGCTGCCACACGCCTCGTGGCCGGACTGCGTGGGTCCAGTTATGAGGAACGCCTAGAAGTCACCGAGTTGTTTCCCATTGCTTATCGACGTCTTCGAGGCGACCTCATCTATGCCAGGCAAATAATCTGTGGTGAGTTGGGCCGGGAACTACAGTCGGAATTCCCGCTCAGGAATAATGATCGTACCAGAGGACACCCCCTGACGCTTTGTAAGGTGCACTCCACCGGCTTACCGGCCATCTATCGATTGTCAAGGAGAGTGACCAATCTCTGGAACGCTCTACCGACCGAAGTGGTGGAAGAGGAAACCAAGATACTATTTAAGAGAAAATCGGATCAGACCCTGAAGGATTATTGACGGAGCACCGACATCTAGCCGAGTCAATAGAGTACGATGTGATGGGGCTCATACGGGATGACTTCCCACTACGCCGTGAAGCCAAATTCAGGTGGTCTGCTCTTTATTTTCCTTCGCTAAATGTCTTGGTGCTGTGGTGGTTGCAGTATCACGTTACTCGCTTTTTCGTGTAATTTCCAGTAAACCTTTGTTCATGGGTTTTTTGAGATTACGGTATCCTAAGAATGACGGTGAACTTTCAAGGGATGGGGGCGCCGGACAAATACACGCGAAATTTCTCCGGAATATAGTAAAAAGGACTGTGGGAACTCGCACTCCAGGCCGAGTGGCTAGTGCCAAGAGAGGAAGATTATATGGAGACAGTGGCGGCACATCAGGTTACATGCGGTACTTTGTCTCGCACCGCTCCTGTCCAGCCGGTAAATTGAGTATCCTGGTAGTGAAACCTCAAAATCAAAAACGTCACCGTACAGCCACGTTTCGGTTAGGGCAATGACTGGGGGATTTTGCACCACCAATGGCTCCAGCTTATCTCGTTTGTTCCACAAGCCACGAACGTTGGACGGTAGTATAGTTGCCTGCCTGGAACTGCGTCGTGTCACTAAACTAACACTTCCTGACACACACACTGTGAACTTCTAACTGGACCGATGACCAAACAGGTGTTGCTGATAGAACCAAGGGCATCCAACGCAGGCGCGGCCTCAACTCCCGGATCCGAAAGTCCCGAATAACGAGGTCAGCTTCACCCATCGACCTGCGTTCGTGTAGCTCCATGGTAGCTTACTTTAGCTGCTGTCGCTGCTCTTAAGGGAGATCGCGCAGAATACGCACCGATTAAACTTTTAGCTTGTGGGCACGATGCAGAACCGCCCGGGCTGCATCAAAGGTACTCACGGCTACCTTGAGGGGTCGTGGTTGCTCATCAGGCGTCTGCTGCATTCCAAGACGGAAAGCCGCAGTTATTCGAACGTTGTTAGTCACCGCTTCCTTCTCGCTGAAAAAAATCCGTGACAAGTAGGACCACAGTAGTGAAACATCATGATCCAGTCTGCCTTGTGACTTAGCAATGGTAGCTTTCGGCAGGTTTACCAGCAGAAAACACTGAGCCCTATCTGGGGATGTCTTACTTTTACGAGATTTCCCCTTGTTACATGGAATTCTCAATTCTTCTGAAGGTGGATTTGAACTTCCGGATTCATTGAAGATGGCGGAAGCGTGCTCCAGCGGGGCTATAGGGGAACAAATTGGCATATCTACTGCTGCACTCGGCTTGCATCGAATCCACCGACCGGCTGCTGGGGGAACATACGAATTATCGTCTACAACCTGGACCCCAGTACCACCGGCTCCGTTGGAGATCGAAGGGTCCAATACGGTGTTTGAAGTCACAACCTCAGCGAACGTCTTCTCTGCTGTCAGCGACTATGGTGCGGGTAATGACGACGACGATGATGATGATGATATCGCAGCTTCTGCCACTGGTGATGATGATGACACTGTTGGTGATGATGATGAAGATGATAATGATGACGACTCCATATTGTCTGTGATGACAGGGGCCTTCTTCGCTTACTTCTTTGCCGGCCGCACAGAGCTCGATAGCTCGGTGCATTTGACGCACAGCACTTTGAGCGTATTCACACGACAATAATCGAGAGCTTTGTAAAGACCATAGCTTATTTCGGAGCATTCCAGGGGGATCCAGCCATCGCACCCATCACTGTAAGGATCTGCCACAAGGGCGAACAACCTCTGAGCAAACTAGATACATGGATGCAACAGTCTTGATTTTCTTTGGAGGCATTGTGGTTAAATGATAGTCCACAGATTGACACCACCGACTTGCCGGCGAAGCGCGGCAATTCCCAGTAAGTTCAGTTCAGTACAGTTTGCACAGGGCTTTGTGTGACTAGAGCCAATCGTGTGACCAGATAGTTGTGTTCTTAGCGCGTTTCCATAGCTCCCGACACTGCGTGACCGTTTTCTTCTGAAAGTTAAAAATGTTGTGCAGTATCAGCCCTCGCAGAGAAAGGGAAACACAATGAGTGCATTGTACCTGTCCCTAAAACTTCCTAACGTAATTCGGGGTAATTGCTACCCAACGCCGGTCTACTGCTTTCCTAAAAGCTTTAACTTTCGTAGTATTTATGACCTCCAAAGGTCAGGGAGTAATTTGCCCTAATTTGGAGCCTCGAGTGCTTTCTTTGCCGTCTAAGGTTGTGCTCTGTTATGCCTTTCTCTGGAATCGGAGAGAAAAGGCTTTTTCGATTTGTACCTGACAGTCCCTTCATTACCTTCAAGGTTCTTATCAAATCCCCGCGACCGCGCCGCCTTTTCATCGAGAACAAATCCATGGTACGGAGACGCTCTGTGTAACTAGCCCCCCTTTGCCCAGTCACCATTCTGATGGCCAACCCTTGCATCTTCTCCAGACAGCCTATATTCTTCTGGTAGTACGGTGCCTAGGTTTGCATGCAGTACTCCATGTGCGGCCTAACTATGGCTTGGTATATCGAAACGAAAATCTCCGACATGGTGGATCTAACTCGAAAGAATCCTCTCCTGACCATATTGGCTGCTGCGGTGCATTGCTTCGATGGCTTGAAACTGTTGTCTAGTACTACGCCCAAGTTTATGAGCTGAGAGACCATTTGCAACAATCCCACACCATTCTTACTGGTCATTATTTGTGGGCACTTGGTGATGTTTAGCGGAAGGTCTCACTCGCGCAACCAGTTTTGTGTGGCTAATACGTCAAGTTGTATATCCACTTCAGCTATCTTGATGTCATCGGCAAACAAAGTTAGGGCTGGTAAGTTCACGTACTAGTTCGTTGGTGAAGATGAGGAAGAGCAGAGGGTTGAGCTCCGTGGCGCCCCGCTAGCCACACCTTCCGATTTCGAAACATGACTGCCCACATCAATAATACATGTCTGCCCTGTTAAAAAGCTATTTACCCATTGCCTTGTCCTTCCAGCAAATCCCATAGACTGTAGTTTGGTGTCCAGAAAACTGGTTCATACAATCAAAAGCCTTGCTGGAGTCCACGTAGCAAACGTTCGTGGGGTGTTTCGTTAGTCGCAGTGCACAACAGTGATCGAATAGAATGCAAGGCGTCGAGTAGAACGAACTTCCAGTTCCCAACAGGGAACTGCTTTGTTTTCAGTCCCAAAAGAATTTACCAGATTATATGGAGTGGCGTGGTTTGAGGTAACTTCTTTTTCAAGGATTTCACTAGACATAAAGGAAGAATCTCTGTCGAAATCCTAAGGAAGTCATGTCCGATCAATACGTCTCCACAGGTGACTTAAATTGCAGAACGCCGCTTGAGTCTTCGCTATTCGGTTGTCCACATCGTCTCCAATCCGTCCATCGACAGTTATACAGCCTCTCAAGAAGACAAGCTGTCCATCAACTTCTAACCGATCGTTAACGAGGGTAAGTGCGGGGATGGGTTCCTATCGGTCTTGTAGAAGTACTTTGCACTTCATCATCATCATCATCATCATCATTGTACAGCGTTAAACAGTAGGGCAAGCTCCACTGACCACTGCCTTTCTCACCATCTTGCACGTTGAATTAGAAAGTATGAATATACAAGATGGATAGGGAGTGGACTTTCAGCGAATACCCTAGTAGCCAACACACGGAATACGCAGTCTAACTGTACAACCACACATTAATCAGTCATTCTGATTTGACAGAAAGTGAAAACACGATCGCCATTGTTCACGGTTCGCTGCCATATCTTTCAGTGTCTCCAGCCAACTGGTTGAGGAATCTTTTGGACCCTAACCACGAAGAGGTGAATCACCTACTTTTCCTGAGTTTGCTGTACATTTTCTCATTCCTCGTTGCCACATCGTTTGTCGACCTCCACGTGTTTTTTTCCACTCCTGAGGAAGAATGGAGAATAGGACACGGTATGGTAGACGTGTTTGCCATACGTAACACGTGCACCAACCAACGAAGTCTGCTAATCTGGATACGCTGTGACAAAAGGTTCTCTGAATTAATACCCAATACTCGCTTTCTGACCTCATCATTGCTCACTCGGCTATTCCACCCAATCTTAGCGATACTACGTAAACATCGATGGTCGAAAATCTCAAGACGACGAATGTCTTCTGCACACAGACTCCAAGTCTCCCAACCACACAACAAAACTGAACGCACCGCGGCACAGTATACACGACCTTTCAACTTCAGTGAAATATCAGGTCAGCGCCACAAATGCTTCAGTCCAGCGTACGCCGCTCGAGCCTTCGATATCCGCGTACTCCCCCCTCCTGTGCTCTCATTCGTCGTCACGCTGCTGCCGAGGTAGGTGAAGTTATGTATATGATTACGAAATCCGAATAGTTGAGGCAAGTGGAAGACAGAGGCCTAGAGTTTAGGCTTTATTTGACATACAGCTGAACGGTGCGACCGGAAAACAATAAAGCAAACATTTGGTAGAACAACGGTAATAAAATTAAGGTAGGTAGAAAAAGTAAATAAATATGACATTCACCTCCGCGAACTGTTTCGATTGAGAACGTTTTCGTCGGATATGTTTCATACTTCCCTATTTCTTAGGTTATAGGGATGAACTCATTGCTGTGCCTTTACTATATAGTGTGTATTGGATTTGGTAATGTATGACTCTGAAATTGGTGTGTGAGAAGAAGGGGTGTCTGTAGACTCTTGTGCATTAAGGGGATTACACACGGTGTCGGGTGTAGGCTGACAGTCATCATTTAGAGTCGGAGGTTGATTTTCGGCACATTCCACGGCCTTCGGTGATTCTGGTGCTTGGCTTTTAGGTGCCAAATGATGCACAGAGACAGTATCTTCCCGTCCGTCGGGGAAACGAACATGAGCGTATTTCGAGTTGCATTCAATCAGTTCAACTTCATCGACCAAGGGGTCGTATTTTGTTGACCTCACAGGACGACGCATCAAGACCGATCCTGGACTACTCAACCAGGTAGGTATTGAGACCCCTGATCTTGATTTACGGTGATAAATGAATAATCGTTCATGTGGTGTTTCATTTGTTGCAGTGCACAGTAGTGACCTGATGGAGTGGAGTGCGTCCGGAAGAACATCCTCCCACTGGGTGCATGGTAGTCCTCTTGACTGGACTGCAAGAACGATGGTTCTCCAGAGGGTTCCATTGAGTCTCTCGATTTGTCCGTTTGACTGAGGATTGTAGGCCGTTGTTCTGCTGGTTACGATACCCTTGTGGGGGAGGAATTTCTTTAGCTCTTCAGACATGAAAGAAGAGCCCCTGTCCGAATGGATGTAGGACGGCATACCGAAAATCGAAAACAACTGGGAAAGGCAACGGATGATTGTGACGGTCGACAGGTCTGAGCAAGCATAAGCAACCGGGAGCCTGGATTACTCGTCTATGATAGTTAATAGGTACCGATTTTTGGACATCGAGGGAAGCGGCCCCTTGAAATCAATGTTTAGTCTTTCAAACGGCGGAGTGGCTTTGATCAGATTTCCGGCAGGTAACTTGCAAAACTGTGGTTTCCATTTGGCATAAAGTGTACAGCCACCGGTGACAGATTTCACATCGTTGACTGAGTACCGTAGATTCTTTGTCCTGACGAAGTAAAGCATACGGACAACACCCGGGTGGCACAGTGAATTGTGTAATTCTTTGAGTGATGTGGGTGAAGTAGACGCGGAGCAGAAGCTGCGAGACAGTGTGTCGGCTGCGATATTCTCATGACCGGAGTGATGAATAACGTCGAAACTGTAGCACGATAATTCGATTCGCCACCTCTGAATCTTATCATTTTTAATCTTCCCATGGTGTCGGGAGTCGAACATGAAAGCGATCGGATTTTGATCCGTGATGAGTCGGAAATGTGTACCCAGCAAATAATGCCTCCACTTCCGGATAGCCTCCACAATAGCGTTTGCCTCTTTTTCTACGGATGAATGGTGCTTTTCGCTTTGAGACAGAGTCCGGGAAAAGAATGCGACCGACCTGTGCTTTTGCGACAGTGTGGCTGAGATAGCTATATCCGAGGCATCTGTTTCAACGACCAATGACACCTCGGGATTGACGGTGGTGACAACGGCACGTTCGAGCTCGCTCTTGAGTGTTTCAGATGACACTCTAACATCGTCTGGTAACGGAAATACGTAGTTATGGACCAGTGGATGAATCCTATTCGAGAAACGTAGTATCCATTGAGAATAGTATGAAAATAAACCTATAGCTCGTCGTTGAGATTTCATATCCTTTAGAGGAGGGAATTCCTGAAGGGGCCGTAATCTTTCAGGATCGGGCTTCATCAGACCATGTGAAACTTCATAACCCAAGAGTTTAAGTTCTTTTGTACCGATAATACTCTTCTCTTCATTCAGAGTAAGTCCGTATTTTTCCACAACATTAAGAAAATTAGTAAGGTTCTTATCATGCTCATCTTTGTTTATGCCACACACAGTTATATTATCGATGTAAGCGAACGTTCCTTTCAAGTTTTCTTCGTGAATAATTTTGACGATATCACGCTGAAAACAAGCAACACCATTCGTCACTCCGAACGGTATCCGATAGAACTGATTTACGTTCCCACAGGCTTCAAAAGTAGTGTAAAGCCTATCTTGTTTTTCTATGGAGATTTGTGATATGCGCTTCGCAAGTCTAATGCATTGAAAATGGAATATCGAGATATTTTAGATACAATTTCATCGATTCTAGGCAGTGGATAAGCGTCCAATAATGTGCATCGATTAATAGTTTGACGGTAGTCAACTACCATGCGTCTTTTGTGTCTTTCGTTTGTTGTAACAAGGACTTGAGCGCGCCAGGGTGACGTTGATGTCTCAATGATGCCATTCCTCAGAAGCCGCTGAATTTCCGACTGAATGAATTTCTCATCTTCAGGAGTGTGGAGTCGTAATTTAGTTGCAATAGGCTTGCAATCTGATAGCAAGTTCCCGAAAAGAGAAGGTGGTTCAATATGTGAAGCTGTCACACTACAAAGGGGGAGAGTTGGTTTGCTGCCACTGAATGGAATCTCAACTGCTCTGTGGAATTTCAAAAAATCGTGCCCCAGTAATACATCCGCACACAGATGAGGGAGCACACAGAGTTTGAAGTTGTTGTACGAATTATCCTTGAGACATATGTTAACAAAACAGTAACCCTTCGTTTGACCGATTAATCTTGTGAAAGCCATGGCGATGACGCTGGATCAGTGTATGATTTTGAGACGGTGACGCTGAACCACGGATTCGGAGATGTAACTTTCGGAACTCCCCGTATCTATCAGAGCTTCCATTAGGGATTTTGCTCACAGTAATCGTTGTTGGCGCATTTAAAAGGCAATACGGAGAAGAGGCGGCGGTGATGGTAGAGAGTACAGGTGTTGTGGCAGAGACCATTCGTTTCTCCGGTGGTGATCGGCAGACACGTTTGAAGTGTCCCTTCTTTCCACAGTTACTGCAAACCGCATCTTTAGCGGGACATTTGAATCGAGGATGTCTGTCATTTCCACAGAAATAACACTTGGTTTTTACCGCCGCTGACGTTGTTTCCATGAGTAAGTTGCTACTTTCCTTGTGATCAGAGGGACAATTATCAGTTGATTCAGTGGATTTTGACGCCGAAGCCGTATACGATACTGATGGTGTCTGGAAGGCTCTGGATTGTTGTTGGGCCATTTCGAGCGATCAGGCTAATTCTAGGGCAGTTTGTAAGTCCAGAGATTTATTTTCAAGGAGTCGCTGTCGGACAATGTTTGACTGCATCCCGCTTGTGAAAGCGTCTCGAATAGCATCGTTTTGATTTTGCTCGGCTGTCACGGCCCGGAAGTTACAATCCTTTGCTAAGGATTCTAGTTTTTGGTAGAACTGGTTGAAATCCTGCCCCGTTTCCTGTTTGCATGTTGCAAGTAGGTAACGTGCAAAGACTTCATTAGGCGGCTTGATAAATAATTTTTCGAGGATTTGAATGGCATCGTTGTATGCAGTACATTCAGCCACATAATCGTATATGGTTGGAGAGACATAGTCGTATAGGAAGTCACACTTCTCGGATTCGTCTACACCAACTTTGGCGACAAATTTATCGAACGTACAGAGCCAGTGACGCCAAATTTTTAAAGAAGTAGTCGAGTTTGGATCTGCGTCGAAGCGTTCAGAACGTAGTTGGCGCTCCATTTTGAGACGGTGTGTACGTCAAATAAATTGTTACGTATGTGGTTACGAAATCCGAATAGTTGAGGCAAGTAGAAGACAGAGGCCTAGAATTTAGGCTTTATTTGACATACAGCTGAACGGTGCGACCTGAAAAAAATAAAGCAAAAATTTGGTAAAACAACGGTAATAAAATTAAGGTAGATAGGAAACAGTAAATAAACATGACACCTCCACATCGAACATCAAGCTCGGAATCGTTGACGTCCGGTCTTGTAACATCACCTTAAACTTTGAAGGTGCAAAGCGCATGCCGAATGGAGCTACAGCTCTCGCGAGTCTATCTAATGCACGTTGAGCATGTTCCGTGGATTCAAACGAGTAGACAACGTCGTCCGCGTAATCTAAGTCACATAGCTTTCCACTATTTCCTAGTTCGACGCCTACATCCCGAAGATTTTGAAACGCATTCTCCATTATTTCGTCCATGACGAAGTTGAACAGGAATGGAGACATGGAACATCCCTGTCGAACACCACTGGTCGTTTCGAACCGACCGGATAGTTCATCGCAAACTCTTACGTGGCCAGAAGTATGAGAATACAATGATCTCAGTAGGTTCACGAACTTCTGCGACATACCTTTTCGATGAAGAGTACTGAAAAGCGATGTTCGATCAACTGAATCGAAGGCGCCTTTCAGGTCTAAGAAAGTCATTATTGTCGGCCAGAGGTGCGTGTGACGCGTTTCAAGTAGTCGGCAAAGAGTAAAAATCTGGTCGATGCATCCTCGATCTGGGCGGAATCCAGCCTACTGTTCGCGGACATTCTTCTCGCGAGAGGGTGTAAGACGGTGCAGCAGAATCGAGGCTAATACTTTGGTGACTATCGGGATTAAGCTAATCCCACGATGATTACTGCAATCATTGCGTATTCCCTTCTTGAAGATGGGAACAATCACCGACTCACTCTATATTAACGCAATCCACTTCGCGTTCCAAATGTCATGGATCAACGGTNAAGCCTTTGCTGTTTGCTATGGATGGGTTCTCCATTTCTATTGCAAATCGATTCACTGACCTGGGTACGCCGTCCACCGGTGACACGAATAAGTTTGAACAGTCTTTGACTGTTACCTGAAGCAGCTGCTCTTTCCGTTTCTTTGGCTACCTTCAACTACCAATTTTGGCGATCATTCTTAAAGCTTTTCTTAACTTGCATTTGAAGTTTTGTACGTATCTTATTCATCTCTTTACTGTTCGAAAGCTGACGCTTTTGCTCCATTATACTCAGCGACTCTTGCGAGATCCAGTGTTTTTTATGGACAACGGATCTAGGACCACAGGAAAAACTTGCTGCAACGTGCATCGCCTGTTTGATATGAGCCCAATGCTCATCTACATTACTGTTCGTCGTAGATCCTAGCTCATGTACTTCCAACAGAAAATAAACAATAATTTCCACTGAAAAACTTGTTAGCATATTCGTGTATCTCGACAACTTAACTGTTTGCCGTCATAATGAAGTTGACCACGATCGTAATTTAGACAGGTTTTTGCATGTCACCACTAAATGTGGCATAACCTTCAATACAACCAGGAGCGTTTTTCGAACCACGAAGATAAATGTCCTGGGTTACAAAGTGTCCAACGGTGTCGGCAAACCAATCGACCATCACGACGAGACTGCACCTTGACGTGGTGTGATGGCTTGCGCGCCTCTATGACCCAAAGAGCTATACAGGATGGCTTCCTTAAGCCGGAGATGCAATCAT
>STRG.27676.1
GCCCGGATAGCCTTGTGGTTAAGGTGTTCGATTCACAATCGTTCACCCCTTGTTCGAGTCCCCGTGGGGGCTCGGTGGATGTGCACTGCTGATGATTCCCAACAAGGATGAAACAGCTGTACAGTGCTTCCATGGTTTTCAATGGTGAGTTGAGCGTTCAAGCTGCATGATGAATCATATTATATACAAATCTAATCTCCTACTGCTCAACTGCAAATAGCATTAATATTGTTGTGTGCAAAAGAGTGGGTGAAAATGGGTGGCGTGGTAATAGGTATTGGTCTCATTCAACCGCCAGCATCTCGGTCATACCTTGTGTAAGTTGAGTGAGTGAATAGAGTCGAGCGCGAGAACGAGTTATCATATATATGGAGATTTCGTGTAAGCATGTGGGCTGGATACTACCCGGTTGTCCAGACCGAAGTAGAGAGTTGACTTAGGGGGCCCACTTCGAGCCTTCGACCAGAACGACTAACCTACAAGGCAGTAGGACGATATGGGAGTATCGTAGCCCTTTGGGGGCCGGTGACTGATTGTCCAGCTCATACGCCCTTCGGATGAGGCTAAACATCCTGGATGCCCGGTACTTCCCTCCGCCACAGATGCCGGTGAGCATACCGTTGTACGCCTCATGCACCATCCGTGGTTGGTTTGGAATCAGGATTTAGCCATATCCCATCACGATGAGACTGCAGCTTGACGTGGTGTGATGCCTTGCGCGCCTCTATGACCCAAAGAGCTATACAGGATGGCTTCTTTAAGCCGGAGATGCAATCATACCTGACAGGTCAATGGGTAGAGGTCAGACAAAGTCCAGTCTCCTGATTCTCCAGGTTCAGGGTTCATTTGAGCTGGCAACTCAATCGGCAAAATCAGTGGAAGAATAACCGATCCAAGCAAATGGGCTTCCATTATGCCATCCCGCTGCCTTGCGGATAGGTTCTTGTTAGAACTAAAGGCTTTGGATGGGGACCCTAATTGTTATCCTGCTTTGTGGCTGGACACCCTAGCAGGACCCGTCCAACATCTTCCATGAACTGCACGAATACAAAGAATTCCTTACTGCATCGGTCGTTGCAAAGGATAATCAGGACCACGCTGCCCATTGCATCGAGCGGGATGGGTAGTGATAAGTGGGCTACTGTTCAGAGTTCCCTATCTTTTATTCAACCTTTGTCTTCTGTCTCCAACCACCCCTCTTTGCCCCATCTATCCACCCATAATGCTCCCACTGATAACACGGTCGATACTTGCAACGATTCACTGTCAAACAGTGTCGGGAATAATCCTCTGTCTGGTAACTCACATTTTCTCAAGCCTCCTCAGCCTCTGGATCTCGGCTCCTTCAACATGCGTACACTCATGCAGNATCCGAGGCTCGTTTGGCGTACGCTAGACTGAAGCACTTGTGGCGCCGACCTGATATTTTATTGAAGTTGAAATGTCGTGTATACTGTGCCGCAGTGCTTTCAGTTTCGTTGTAGGGTTGCGAAACTTGGAGTCCGCGTGCTGAAGATATTCGTCGTCTTGAGGTTTTCGACCACCGATCATCATCATCATCATCATCATCATCATCATCATCATCGTACAGCGTTAAACAGTAGAGCAAGCCCCACTGACCACTGCCTTTCTCACCTTGTTGCACGATGAATTAGAAAGTATGAATATACAAGATGGACAGGGAGTGGACCTACGGGAGTGGGAAAAAGAAAGAATGCCTTAGTAGCCAACCACCGATGTTTACGTAGTATCGCTAAGATCGGGTGGAGTAGGCGAGTGGGCAATGCTGAGGTCAGAAATCGAGTATTGAGTACTAATTCGGAGAACGTTTTGTCACAACGTATCCAATTTAGTAGACTTCGTTGGTTGGGGCACGTGTTACATATGTCAAACACACGTCTACCGTACCGTGTCCTACTCTCCGTTCCTCCTAGGAAGTGGAAAAAACCACGTGGAGCTCAACCGATGACTTGGCAACGAGGAATGAGAAAATGTACAGCAGACTTAGGAAAAGTAGGTGCTTCACGTTTTCGTGGTTGGGGTCCAAAAGATCCGTCTACCAGTTGGCTGGAGACACTGAAGGATATGGCTGCGAACCGCGAGCAGTGGCGATCGTGTTGTCACTTTCTATCGAATCAGAATGACTGGTCGATGTGCGTTTGTACAGTTAGACTATGTATTCCGTGTGTTGGCTACTAGGGCATTCTTTCTTTTTCCCACTCCCGTAGGTCCACTCCCTGTCCATCTTGTATATTCATACTTTCCAATTCAACGTGCAACATGTTGAGAAAGGCAGTGGTCA
>STRG.3997.3
CACAGGGCAATTGAGATTCCATTTAGTGGCAGTAAACCAACTCTCTCCCTTTGTAGTGTGACAGCTTCACGTATTGAACCTCCTTCTCTTTTCGGGAACTTGCTACCAGATTGCAAGCCTATCGCAACTAAATCACGACTCCACACTCCTGAAGATGAGAAGTTCATTCACTCGGAAGTTCAGCGACTTCTGAAGAATGGCATCATTGAGACGTCAACGTCACCCTGGCGCGCTCAAGTCCTTGTTACAACAAACGAAAGACACAAAAGACGCATGATAGTTGACTACAGTCAAACTACCAATCGATACACGTTATTGGACGCTTATCTACTGCCCAGGATCGATGACATGGTATCTAAAATATCCCGATTTTCCATTTTTAGTGCATTGGACCTGCGAAGCGCATATCACCAAATCTCCATAGAAAAACAAGACAGGCCATACGCTGCCTTTAAAGCCTATGAGAATTTATATTAATTCTGCCGGATACCGTTCGGAGTGACGAATGGTGTTGCTTGTTTTCAGCGTGCTATCGAAAAAAATATTCGCGAAGAAAACTTGAAAGGAACGTTCGCCTACATCGATAATATAACTATGGCACAAACAAAGATGGTCACGATAAGAATCTTACTAACTTTCTTAATGTTGTGGAAAAACACAGACTTACTCTGAACGAAGAGAAGAGTATCATCGAAATTAAGTAATGGATAGTTATTCTCTCGTTCGTTCGGGAAAATTGAAGTTGAAGGGTGAAAGGCATAAGAGGAAACACGCAAAGCGTTCTCAGTCGAGAAAAGCCAATCAAAACGCTAATGAAAAACTCGCCGACGCGGATGCTCATGGTGGGTTTTGGGCGGTGAACGAAATTTCCGACGTGGCGGACGCAGTAGCAATACAACTAAACAGTTGGTCCATCAATCAGAAAGCTATTGGAGATGATGATTCAGACACCGAAGAGCCTCAGAAAAGTATGAAACCTGGTCGGTCACCTCCAGCTGTGCGATATTTGTCTGCCACAGATGAAGGATTACTGGTGGTTGGACCGCCCCGGAAGTTTGCGGAACCACCAGCACCCGAAGAAATATTGACCGCTATCAAGCTGTCAGATACGAAAGTTGCCTTCAAATCAGGTTATGGCAAATATCTGGGCATAGCCAGTGGGTCAAACGCCTTGCTCGTTGCAGTTGCTGACGCCATTGGACCACGGGAACAATTCGAGCCTGTATTCCAGGACGGAAGCACAGCTCTTTTGGGTGTGAACAATTGTTTTCTTTCTGCAGACCCGCACTCAGGCGATCTGCAGTTCACTAGTCAGCAGGCAAAATCGGAAGAAATGATCACAATACGTTCGAATCGCAGTCTCATCCACGATCCCCTCTCTGCTTTGCCGGAAGAAGAGCGTCAGGGCTTATCCAAAGCCGAATTAAACTATGTGTAAGTTATTTTCGCTCAATAGCTC
>STRG.39455.1
CTTGTCCGTATCAGATGACCTTGATAGAAGAACAAAGGGTTTGTTTAATATGTCGTTGCTCTTGTAAGCCCAAAACTATTGTTTCGTTATACTCTAAAAGTGAACTGCCTTGCACTCAAGGCCAGCGGCAATTCGTAGCTTGCTTCGCATAAAAAAAATCAAATAAAGTGACCTTCCTTAAAATCACAGCACGTGACAGTACTGTTTCAACTGTCTACATGTAGAAAGCAACCACGAATGCGAAAGGTATCTTTTATTGAAACTCGTAATAGTCGTAACTTATTTGGTAACGGTTGGGTTGTTGCCTGGTGTTGCCTACTGGATATACAAGAATTACACAAACCGCTGTAGACGGAGCAGGACAAAGGGAGTTCTCGCGTTTATGCTAATCAACTTTAGAAAGCTTCATTAGACGACTTTATCGTGGAACCATTGTTTTTTGATTTTCCGTGGGTACTTCTATCTGTAAGTGCTCTAGCAATCATCTGACTGAAATAAAAGAAGAAAACTGAATGATCGATTCTGTCTGCATTGTAAATCCCATAATTATTGATAAAACTGAATTTGCAGCACTGCAAATAACTTTCCTTAGATACCACTGTGTAGACCCACACAAAATCAAGTGGTTTCTAGTGCATATGGAGCTACAATCTCTTATGCTATCCACTCCAAAGCTTCCTGATTGTATGAAGGTCCCATAGGGTTGTGGATTTTGCCCAAGTGATAACAATGAGACCTTTGAGGTGAAAAGGCCCTGGTTCAAACCCTGGGTGTGGCTGAGGATTTGTTTCACCGATGAGCTCCAACAATATTGGATCTCGAGTTTGGTGCTTCTGAGTGCAGGGTTAGTCCGATGACCCGAAATTTGTGTGTAAAAGGTAGAACCCAGAAGACATTCAACCAAGCAGAATAAATACTCACCCTTGTGGTTTATCATAGTAGGTAGATCAGCATAACTAAAGCAAAGACAAGCCGTCATGAGGGAAAACCCAGTCAAACTGTAGTTCATAATATGCTCCCCGTCGAAAACTACAGAGCATAGGAAAAAAATTAGCAACAGATTTCAGATGACCGCGGATGGTCGGGTTAACCTAGAGCTATGCTTTACACTGGTCAGCAGATACATGCAATAACTGTTGCTTTCTCACTTAATTGCTTTTAGTTCAGTTAGCTCTATACCAGCCGTTTTATTTGGAGGTCTGGCCACAAACCACGGCTCTTAGATTTTCCTTTACGATGTTGAATTCTGAGCAACCTGTAGACTACGAAATGGTTGCTAATGCCCGAAAAGTATTTGATCAAACAGTGTCTAAGTAGACATACTTGCCTGATCTACTCTAACTCCGCAAATAAAAAGTTGCCAAAAGGGGAGGTGAATGGTGGTGCCGGCGGCGTGATCCCATAAGGTTTCCCTGGTTCGAATCCTGCCTGCGACACCAAATTTTATTTCCGGAATTAAATAGATTAGCAAGAGAGCATTATTGTATTGTAGGCCGTTAAGACGGTCCACCGTACGGGAGCTACCGAAGGTAGAACTTGAACCAATCAACAAGCGATTAGATTACAATCATGAGGTTATCGATGCAAAAGCAGATGAAGCCACACAACACACACAAGGTCCAAAAATCACCACGGTGATCACTTGACCACCGAGACGGTGTTGAATATGTCGGCCAGAGTCACAGCATACTGTGACAATACAGAAAATGTCCGCTAATCTGAGGAAAACAGGAATTGTCAGTAAATTTTCGGGTTTGTTATACTCTTATTCAGAACAACTTTAACACGTTTAAAATTTCTAAAAAGGGATGAATAGCTAGATGAGTTTTTACCTTTAGTAAAATATAAAACTTTCCGTGATTTGGTTTATTGCCCACTAAGCTTTTACACAGCTCAGGCAATCATCTAATGCACCTATCTGAGGACGGAGTCATCGGATTGAGAGGTAGGGGTAGTGCCTAAAGATAACTATTTCATCGTAAATAAATGTCTTATCCCATGCCGATTCACGAGTACAGAAAAAGGAGCATATCTTAAAGGCATGGAGACCCAGTAATTTGTCGTGGAGGACTAGTGACTATGGCCCTAGATATCTGAGGCTGAGAATCCTGAGATGTCTCGATAGTTCGGGCACGGTAACAATCCGGACAACGGCGGACAGCTGCTTACAATTTTTTGACCGGTGAAGGTACATTCAGTCTATCTTACCTCCAGAATGTAGAGACTTATGCCACTGCACCACCACTGGCCGGTGCTCCGAAATGTCAGCACCATAGGTCGCGGAAAAACCATCTTTGTTGAAAAATCAGGTGGAAATATGATACTTTACGTAAGGTGGCACCATGATTTTGTTGGTAATTTCTTCTACTCTTTCAAGGAAATATTCAAGTCTGAATGGAACTTTCACAAATAAGGTCAGCATAAGCAACTGCACCCCGTAACAGAAGCCATCATTTCACTTCATTGGCGATTTGAACGAGATGGATCAATACTTCACCGTGCGACCAGGCATGCACATAAGTTACCGGTTGCAATGATGTTGATGAAAACTGTATGCAACCCTAATCTCCAGGCCCTTACAGGTTAACCGAGCGTAATAATTTATGTCCGCCAAGGTATTTGAGTCCAGGTTCACTGGTTTTATTTTTCCGACGAAAGACCATTCTCGAATAAGGTTTCAAGGCACAAAATAACCCTTCTTATTGTAGATATATATATTGTAGTAGAAAATGTTTTAGATATTACCTAATCTATTTTATCGGGATTCCCAGGGTTAATAGTAAACTGCCTAAAGTGTGAATATGTGATGAGTGATCTCAATTCTCATCTAACATTGGTACAAGAACGGCTAACGAACATTGTGATGACTGGTCGCTTTAGTAGCATTAGTGTAGACAAACGTCTAGCGGTATAAGCTTGACAGGGGAAAGATATCAAGGTCTTGGCGAGAAACAAAATTATTTCCACTCCCAATCTGCTAGATTCTGTATTATTATTACCGTCTGACCCAGATAAAAGCCGGTCCATATGATCAGAACTCATCAGATTCAGTGGATTGGTGATTCCAAATGATACCGTATCCCTGACCAAAAGTGCATGATTAGTTTTCTTCGGAAAACCAGAGACCAATATGACTCAAAATGGTTTCTAGCTGGGGGCGAAATTCTAATGAAAGCGTCTCTTGCATGGCCGAAGGTTTTCTGGCATATAGAAAGTTTTCTTCCAGGTAGGTTGCTTTGATCAGGGAGGTCGCAATTTGGGGGCACTAGTCGATATACATTCTGATTCTTGGTTGGAATCGCGCAGTCATCCGTCGTACTTCTGCTGGGCAGGTTATTTTTGACCGCGAACCAATTTGTTAGAAAATTCTACCATTTCTTCATATGAAATAAGGAAAAAGCAAAATATCATTATTATATTTCCGAAGCACCGTTTTGCTGATTTGAACTATACGCTAAAAAGACTAAGGGAAAACTTATGCGTGATCTGCCAAAACTCAAATAAAAGGTTTCTTTTCTGATCTGTCGTATTTTATCTGTCCCCCTTTGCATATGTGTGCCAACTCCGCTGTTGATGCTATCGACAATCACAGCTCTTTCTTCCACAAGCATAACCAGCCACTGTTCTTTCACGGAATCGCTATTACTGCATCATACCTTCTTGTTTACCATATTTATACTAGAGTGTTGGTCACTTTTACCATCCATCCGCAGTCATTTGATCTTACGCACTGTAGTATTCATCAGACCGACTTTCGCCTCGTCAGCTAACTGCCTACACTGACCAATGATTTGTTTCACCTTTACATATGCAGCCATTTCTGTGTCTGTTCTATGATGTAGTAATTTTAGCCAAACTCACAGCGCAGGCAGATACGTGTGCACTATCTTGAACATTTTGCACTTTTCCGCTTGTACACAATACAAATCATATGATCAATACACCTTATGGTTTAAATTTGGCCACTTTTCTATGATGTGATTGGCTAGAAGGCTATGAACGATAAACTGTACGAATCGGATGCTAGAAAACACAATATCAGACTAAATGACAGCGAAGTTTTATTTTTCACTGCACTGATAAGTCAAAACTGTGAAAAGTTCAAC
>STRG.31815.1
TCTGGCTTACTTCAGCGAGCGGGTGGGCTAGCATCATGCAAGCACGCGCCTTGTGTTCGAGTTGTAGGCCAGCTCGTGGCCATCTTCGTTGTGCGACTACGGGTGTGGGAGGTTTGACCCAAGTGGTCAGCTGTGTTAGTATTCCTGCGAGGCCGTAGGTATCATCCACCGTCCGTGACGATACTCTGTGTCTCGCGTTTTGTGCTCCCACATCATGACCGACCATACTGATCTCAGTGCGCTAATTTCTGCCCTTCCCAATGACCTGGAGGACGTTGTAACTCCATGGGAAGTGGCTACCACCAGTAGTCGTGGCGTGGATTATGATAAACTAATTGATCGTTTCGGATGTTCCAAAATTTCGGACAAACTGCTGAAACGCTTTGAGAAAGTTTGCTGCCAACCCCTTCATCATTTTCTGCGAAGAGGTATATTCTTCTCACACAGGGATTTCGAATTCATCGTCAAGAAGGTTGAGGAGAAAAAGCCCTTTTTCATGTATACCGGCCGTGGACCGTCTTCAGAGGCGTTGCATTTGGGGCATTTAATTCCTTTCATTTTCACCAAGTGGCTTCAAGATATCTTCGACGTGCCATTAGTAATTCAGCTAACGGATGACGAAAAGTTTCTTTGGAAAAATCTCACTTTGGAAGCTGTTCGAAAAATGACGCGCGAGAATGCCAAAGATATTATAGCTATTGGATTTGATCCAGAGAAGACGTTCATATTCAGTGACTTCCAGTATATGGGCCAATCTTCAGCGTTCTATCAAACCGTTTGCCAAATCCAACGCATGATCACGTTTAACCAAGTCCGGGGTATATTTGGATTCAATGAAAGCGATTGTATCGGGAAGATCGGTTTTCCGGCCGTGCAAGCGGCACCTTGTTTTGCCCAAGCATTTCCTCAGATCTTTGGCCAGCTGAAAACAACGGATATTGGTTGTCTGATTCCCTGTGCCATTGATCAAGATCCGTATTTCCGCATGACACGTGATGTGGCCCCGCGATTGGGTCTACCAAAACCATCTCTGCTTTACAGTGTGTTCTTCCCGGCACTGCAGGGGAACCAGACCAAAATGAGTGCCAGCAATCCGAACACCTCAATCTATTTGACTGATACTCCAAAACAGATCAAGAACAAAATCAACAAGTATGCATTTTCCGGAGGTGGTGACACAGTCGAAGAGCATCGTGAAAAAGGCGGCAACTGCGAGGTGGATGTGTCAATTCAATATCTACGATTCTTCCTTGATGATGATGCCCGACTGGAACAGATAAGAAGCGACTATTCAAGTGGAAAGTTACTCACTGGTGAGCTGAAGAAAATCCTCATCGACATACTGATTCGTTTTGTCAGTGATCATCAGCAACGTCGAAAACTTGTGACCGATGAAATCTTAGACCAGTTCATGGCACCGCATCCGTTGAAGTTGCCGTTCTGAAGCCTTCCTCCGTAGAATTGGACAGATAATGCAATATTTTATGTCCCTAAATGGGTCAGTACTTTTCCCAGTCTGTTTTCAAGGCATATCAAATTTTCGCAGCTCGGATACAAGTCAGTTGGCTGTTTCCTTGCGGAGAACTATCTCTTGTTTGAGTGATACTTCTTTCCCCTGTCAAACTGGATTATGTACTCCGGTTTTTTTGGTACAAATTTTTCCGGATACAATACTTTTTGGAAAATGA
>STRG.37732.1
GTAAAGCACACTGGATTTCTAAATGTGGGTAGTTGTGAGATTACGATGAGGGATAACACGTACATACCAGAGGAGTGGGAGTCAACTTTTTTGGCTGCCACTACCTCCACGAAAGGTAAGCTTTATGGTGATCAGCAGTGTGTGAAACAGAATCATCATTTATAGATGGAGAAGTGAAATTTACAACACCGGCCAAAATGATAACTGCCCTCACAGAAGATAACTGAATTAATAAACCTAATTTTTCCAGCTATTCCTTCGGCCAAGGATGTTGTGAGGCGGGCTGTTATACAAATGAAATCATCAATGGCCGACTTGCGGATTTTATTACGAGCTCTGAGACAGTTGAAGCTCGACTTGCCATTGGATCCGAGGTCGTTGTTGGGGACGCCTAGGAGAATCCAAAATAAAAATGTTGGCGACGGCAGACACATACATTTTGGGCTAAGTGAAACCTTGCAACGGGCCCTTGAGTGTAGACCTCTCACACCCGGCAGCTGCGTTTATATCCAGTTGCACATTGATGGTATGAGCTTGTTTCGTGGCTCATCGCACCAGTTGTAACTAATGAATACTGAAAATCCTTCTAAATGTTCAACGTGCTTTGTGAATTTGACTATATTTAACATTATCTTGGAAAGCTCGCTCATACACCACACATTTTCACGTTTGTTTATCCATGTGAGACATTTGAATTTGGCCTTGAACCGTTTCTGACTGTCGTGCTNNNNNNNNNNGGAGGTTTCTGAGCAAATCATACTTTGCGGCTGCCCACACTGCGGAAGGGATTTTTCTTTGGGAACCCCTACCGGAGCTTTTGACTCAAAAGTCTATTGGATTTTACCAGAGAAACAGCGTAGTCACAAGCCAGTCAGAGGCAAAGCGTGTCAACATTCCGATCACTAGTAATATGGTCCATCACAACGAGACTGCTTCTTGACGTGGTGATGGCTTGCGTGCCTCTATGACCCAAAGAGCTATACAGGATGGCTTCTCTAAGCCGGAGATGCAATCATACCTGACAGGTTAATGGGTAGAGGTCAGACAAAGTCCAGTCTCCTGGTCCTCCAGGTTGGGGGTCGATTTGAGCTGGCCACTCAATCGGCAAAATCAGAGGAAGAATAATTGATCCAAGCAAATGGGCTTCCGCTAAGCCATCCCCACTGCCTTGCGGATAGGTTCTTGTTAGAACTAAGGCTTTGGATGACGACCCAAATCATTTTCCTGCTCTGTGGCTGGACACCCTAGCAGTACCCGTCCAACATCCCCCATGAACTGCACGAATACAAAGAATTCCATACTGCATCGGTCGTCGCGCAGGATAAACAGGGGCGCGCAACCCACTGCATTGAGCGGGGTGGGCTAATGCTCAGAGTTCCCTCTCTTTTATTCAACCTTTGTCTTCTGTCCCTAACCACCCCTCTTTGCCACTTCTATCCACCCATAATGCTTTCTCTGATAACACGGTCGATACTCGTAACGATTCACTGTCAAATAGTATCGGGAATAATCCTCTGCCTGATAACTCACATTTTATCAATCCTCGCCAGCCTCTGAATCTCGGCTCCTTCAACGTGCGTACACTCATGCAGGCCGGTCAGCGGGCGGGACTAGCAGTCACATTAGATTATCTGAAGATTGATGTCTGCTGCTTAAGTGAAACGCGTATCCAGGATTCGAGCAATGTAATTCAAAGAACTGCTCCTGGTATCTCATCGAGACGGAGACGAAATACCTCGAGCTACGGATCAACGTGGTGTAGGAATAGTCTTGACTGACAAGGCTGAGGCTGCCCTTTTAGACTGGATCTCTGTTAACAGTCGTTTATGTACTGTGAGACTCCAGGGGTCAGTTGGCGTTTGAAAGGATAGTTGTGTTAAGCGCACTTTGTTTGTGATCTCGGCGTACGCCCCAACGGACTGCAGCTCAGACTTGCAGAAAGATGAGTTCTATGGTGCCCTCGCCACCCTCGTTCGCAGCAGTAAAGGTTCTGACATTGTAGTGCTAGCTGGTGACTTCAATGTACAAGTTGGCAAACTTAGTGTGTCAGAAGCCTGTTTAGGTGGGCGTTGTGCTTTACCTGCTGAGCGTACAGATAACGGGGATAGACTTCTCCAGTTTTGTGCAGACAATCGATTGTTCTTGTCTAGCACCAATTTCCGACACAGCTCGCGTCGCACAGCGACATGGCGCTCTAACTCTACGGGCACTCCAAGCCAGACTGACCATATGGCAGTAAGCTACCGGTGGCGCAGATCTTACTGGTCCACGTACATAGAGTCTGACCATGCATTAGTTTTAATGCGATTATCTCTCCAGCTCCATGGTCATCGTTGCAAACCGCGAACCCGATTAGCCGTGCAACGTTTGTGTGATACAGAAGTACGCACCCGTTACGAGCAGAAGTTAGCACATGAGCTAGGATCTACAACGAACAGCAATGTAGATGAGCATTGGGCTCATATCAAACAGGCGATGCACGTTGCAGCAGATTTCGCCTGTGGTCCTGGCTCCGTTGTCTGTCAAAGACACTAGATCTTGCAAGAGTCGCTGAGTATAATGGAGCAAAAGCGTCAGCTTTCGAACCGTAAGGAGATGAATAAGATGCGCAGAAAGCTACAAAGGCAAGTTACGCAGAGCCTTAAGGAGGATCGCGAAAATTGGTGGGTCAAGGTAGCCAAACAAATGGAAATAGCAGCTGCTTCAGGTAACAGTCAAAGACTATTCAAACGTATTCGTGACACCGGTGGACGGCGCATCCATAGAAAACAGCAAAGACTTGACCTCTGGGCCGAGTACTTCAAGGAACAGTTTAGCTGGCCGCACACTCCTTCGGTGGTATCACCTGAGCCCCCATCGGAAGTAGAAGTAGAGTCATGCATTCGATCAATAAAGCCAGGGAAAGCGGCAGGTCCCGACGAACTTCCTCCAGTTCTTTTCAAACTGGGTGGTGGGGCGTTGATAAAATCACTTATCGCCTTGCTCCGTGACATTTGGAACGAGGAGAGTATTCCGCTAATATGGAGCGAGTCATTGATTGTTCCCATCTTCAAGAGGG
>STRG.27009.1
AAATCCTCTGATTGATATATCATTGTGAACACGGTGGACAGTCACATGCAGTGCAAATCCCGTTAGTGATAATCAAATTGACGGTAAAATTGCCTTGAAAAAGGCTAGCCACGGTAGCCGAAACGTTGGCGAATTACACCTATCAACAACGCTGGGTTATCAATATTATAACTTTCACAATAATTGACTTCTATTCCAGGTCACTTCGATTTAGAAAAGTGATGGTATGAAATGAACCCAATTCACGCTCCAATCATCCGCATTTGCTTCTCCACAGGTGGTGGCCTTGAAACAGCAAAAGTGGATTAGATTTTGATGTTGACAACCAATTTTCCGTATTACTTTTCTTCTTTCGTTGATGGGCAAATGGAGCCTGAGGGGTACAAAAACAACGAAATCGATGCAAAATCGATTTCGAAGAAGCCGGACAAACAGGGAAGACAAAAAGAGGAGCACATTAAGTCAGTAACTCACTCCTACCGTGAAAGTCCAAACCCAATTTTGACTTGTTTGTGCCCCTCTCTCACAGTGTTTATCGTATGTGAGAGTGTGTGTATGCGACGAAGTCGTAACCGTGTTCTGAGTTGAGCTGTTGGTTCTATCGCATCTGTTACAAATCTGATGCAGTTTATCCGTTACTCACGGTACATGTATGACTTGAGTTTGTTGCTCTATTGGCTAAAACAATCCGGCCGGAGCAGAACAGATCAGAGAACAATACAAATCACACAATTCGCTACTCTTTGTGTAGTTCATATCTCACAGCATTATCGACCGTCAAAAATGGAATAGATCGAAGTTCAAGGGACAAATTATACAGCTGAGGGAGGTGTAGAGAAGAATTGCAAAACCATGCAAGTATACTGAAATGCAAGAGCACCATTTATTGCGACAATCGGTCACGTCACCTAATTCCGTCTACAAACTCCAGGTAAGAAGATCTCGTGAACGTCAACCCCCTTTAACGGACACGTCCTACGGGGCCCAGCCCACTGGATAACGTCTACATACCTTAGCATCTTGTCGCACATGAACCAACTATTTCACATTCGAGACTGATGAAATGAATGCTCGACCGACATGGATGATAATAATGATCACAGATCAACTGCTATCTCGAGGTGAAGAAGAAGATGCCATTCACAAATCATGGAGAACTTATTGAGAACCCGTGGAGTAAATGAATGGAGAGTGTAAGAGATCATGCGAGACTCACACGAAAAATTGATAAATCAACCGATGACCACGGAACACCTTCATTCGATGTAACAAAACAAAGTTGAGCCATTGATGACATCAAAAACGATACTTGTCAGGAATCGTTGTGGTCTCACAACAACTACCTCGACCGATCAATCCCAAATCATCACCTATGTATACCAAAATCCCGTAACTCGTTCGAATTGCGTAGTTGGTGTGTGTGTGTGTGTGTGTGTGTGTGTGTGTGTGTGTGTGAACAAATTACATTAACTGAAGAAGAAATTCATATCCTGTGTGCTATGTTCACGATACATTATCGATTCATTTACTCCTCATTGATTCTCATTTCGATGAGTGAGCATGAGGATCAAGTCACATGTTACAACAAACCGATTCTGACTAATGTACAGTGCAAATTATCTCATACGTGGGTTTCAGGAAATCTCGACAGAATGTGTTGTTAGGTATGAATTGCAGTATTTTGAGTAGAATTGGAGGACAAACACGTGACAACAGACTTCTAACATCACACATTCACTGTCAAATGCATCACACACGAACACAGACTCACACACCCCCACACAACCTCAAACATCCTCACGTGGTTCGTAGTAATTATTGATCAAATACACATGAACAATTATCTCGTGACGTGAGGATAAAAACTGATGCGAACGAGACAAAAAGAGAAGAATGAAACCAGATTGATTATTTGGAAAATGTAGCCACACCCAACATGAAATGTGTACATGTTCCATGTCCACATGTTCTCTCTCGCATCTTTTGCTATCGTGTAGCCAGTTCCATCACAACATCGCCAACCAGTCTCATTGTTCTATGACACTATCACTTTGATCAACCAATCCGATCAATTCTCCTCAACACGTGATTGACATCTTCAGGTGCNNNNNNNNNNTGCAAACATTCCTGGCCGTGATGGTCTCCCTGCACAGAGTTGACCACCAATAAGACATAAACACCAAAAAGTAAGAGATTGGCACAAAAAAGCGAGAAAAAAATATACCCCACTGTTTTGTCTTCCAGGCACACCAGCCCTGGGTTGTAGTGTCGCTACGGATTGACTGGTGTGGTTGACCTATTCCCAACGCGGCTTGGTACATGCGGTCCATGTTTCGGCCGGGGCGTGGGAGCTGTGGTCGCCCACCAAAAGCAGCTCCGCCTTCTCTGACAGCCAGATACCTGACTGTGATAAAACCATTAAAAAAATAATAAGAACGTTTAAAAAGTGTGGATCATTCTTGGAGCGCCACGTGCTGGATGCCAGTAGTTGTGTGTCGTGCTACCTCCCTACCTGAAGCTGGCCCTTGTGCCGCCTATCATGAGCACCAAATGTAGACCGTTAGAGTTTGCTTTCCTGACGAAAATTCGGACCCACCTCTCACGGTTCCCCAAACCAGTCCTCACATCGGTGTAGTCCTACTTGCAGAACGATAACAGCGAAAAAGATACCACGGTAACCATGCAATCATATCCGCATCAGATTCCCTTGCTCGCATTGGAGCCTAATCTCAGTACGATTGCACTGTCGAGGAAGAGCATAGATGAACTCGCGGCAATGTTCCAAGACAAGTGACCAATTACCTCTAATGTATCACTACTGTCACTCCAATAGTTCCTTCTACTTTGACTCCTTAGAAACTACTCAGTATAGAATAACCACTATACAGAAAGAGACAGTAACAGCGTAGCGCCACGCAAACAATATGTTAGTCCTACTCGCTCAGTCTGTCACTTCAAACCTATCCTATCGCCTCGTTGCCTAACCACGTTCTGCGTAAGCAAACGGTATCGAGGGTTATCATTACTAACCACTCTTAACCGTGAAGCCCTAGGTATTTTATTAGTATCCCAGCGATGCCATGCTCACGGGCAAATCACAAATCCTTTTAAACGCATACACAGTTACCAAGCCGGTGTACGCAACTTCGTCGGCCTGCAGCAGTATAGCTCAAATCCACTGCGAGTCTATTTTACCCATGCCCCACTCACATAGACCTAACCAATCCATTGTTTATTATCTTCATATATTATCATAACCCACAGCTGGAACCACGTCCAGACTGAAATCTCCCTTTATTTTAGGTTCGTTGTCTCTCACCATCTCAGTCGCCAAATTGGCTAACCAAGGATGCCGCTTTGACTCGCACGGATCGAGACTCAAGTGGAACCTACCATAGC
>STRG.64222.2
CCAAGGTCAGGTTAGGAACCATATTCGGGGCTGGTGGAACGCGCCGCAAGCGCAATTATCGGAACGCGTGGTTGGCTATGGCAAAAAAATTATACATGCGAATTGAACGGAATTTTGTTATATTTAGTCAGTTTGAGTGCAATAATTAAAGCGCGCGCCGGTCGTCCGGCATGTACCCCTTATGCGCGTAGTTGCGTGTTGGCTCTGTGATATGTGTTGCATTAAATTGCTAGCGTTTCTTCTTCTCTGGAAGTATTGTTCGCCGGTGGAAGACAAGGCTGACAACAAACCCGTGTTCACAACTTCGCCCGAGGACACGTTCTTACCCTACGATCAACAGTTGACCTTAAAGTGCATAGCTACCGGATACCCTACCCCCACAATTACTTGGTTTAAGGATCAAAAAGTCGTTCAAACTCACAGAGACAAACCAGGAACTTCCAACAGAATCACAAACCATGGGGAGTTAATTATCTTACGATTTAGTGCTTCCGATGAAGGTGTGTATTATTGTAATGCAAGTAATGTACATGGTTGGGCGAAATCCGCCAGTGCCACCGTTCGTTCAGCTTTCTTTGACTCAAATAAAGCGTTGGTATCCGAAGACAAAGTAGCACATATAGGTGATACTGTGGTTTTCGAGTGTGTTTCTCCCACTGGATTGCCGAGGCCTGTTGTTTCATGGACTCGCGATGGAGTGGATCTCAGTAACAATCACAGGGTTCGAATAGTTGATTACTCAAATCTAAAAATCCACCCTGTTAAGCAAAGTGATGCCGGTTCCTATCGATGTAAGGCTGAAAACTTGGCAGGACGTTGGGAAAGTGGTCCGTGTAAGTTGACCGTGCAGAGAAAGTCTCGTTTTACTGCTACACCTGGTGATAAACAGGCAGTGGTTGGAGAATCGGTCGACTTCCAATGTATGGCTACAGATGCTCCGAATTCTACAATTGTGTGGCGCAAATCTGTTGGAAAAATGCGTGCAAAACTGTGGAATAAACGCAGTTTGAGGATAGAAAATGTTCAGCTCTCCGATGCTGGTGATTATGTGTGTGAAGTCAAAAATGCTCATCGAAGGACAGAAGCTGTTGCCCATTTGTCAGTTATTTTACCCCCCACATTTTTAGTCACACCGGACGATCGAACTGTGTCAATTGGTGATTCCGTGACTTTTGATTGTGTAGCTTCTGGCGCTCCACTGCCGGTTGTCCGTTGGATTCATAATGGAGAAACATATTGGGTACCATCTACACATGATCCTGTATTCGTTGAGAAAAGGAAATTTGTGTTTCATAACGGAACACTGGTAATAACATCGGTTATTGCTGCCGATGAAGGTGTGTATGAATGTCGAGCATCGCAGCTGGCGGGAATCGTGAAGTCACTGTCGCGATTACTTGTGGAAACACCATTTGCACAACCCCTTCCATTGATAGAACTGGTTCCTCAAAATCTTACTATTTATTCGGGGATGATAGCCACTTTTCCGTGCCAAGCTACTGTCTTCCGGAGTCCGCGGTCATCACATACTTCAACCGATCATTCGTTTCCTGAAATAATATCTCACTGGTTCATCAATGGGGTGAGAGTTTCACCTCCAAATGACCGCCGTATTGTGCTGTTTAACACGGGATCTCTACAGTTGCATGCAGTGCGACCATCAGACTCGGGCGTATACACATGCGAGGTTGAAGTGCAAGAACTTTCCAGAGGCATTATTTTGTCGACAAAGACCAGTTGGTCCGCCTACCTAACAGTGCTTCCAGAAGAATTAGCATCTGAATCTGTGGATGTAAATTTTGAAGGCAAGACTGACGACAATTTGATTCCCCATCCTCCGGAACGTGTAGAGCTGTTAAGTGTAGGTGATACATGGATAACGATTTTGATAGATCCTCCAGAAAAAAACAAGTCAACTCTTATACCGGAATGGCCCTCTGAATATCACGTTGAATTCGCGGAGTATAACTCATCATCCGGTTGGCAGGTTGCATGTTCCTCTGTAAAAACACGTGAAGCTCGAATTGAGAATATCAAACCTCAAACTGGGTACTATATACTTGTTCGTGGTGTCAACAAATTTGGTGTCGGTAGACCAAGAGTTTTAGACCAAATAGTGTATACGCTTGCATCTAGTACCCGAGATGACGCTGACCAAATGCGCGTACTAGCCAGACTTCAGCAAGTTCACTTCAATTTGCCGAGATCACGACCTCTTTCACCATTAGAAGCCTTTATAGAATGGACAACATGCGGTGATACCGTTTCATTGTCGGAAATCAGTGCCCACAAAATAACTGTTAAACCTGTACCTCTGTCGCGCTGTCTCTCAATAGATGCAAAAGTCAATGGCTACGTTCTACGGTACCACGAAGATAGGACCAGTTCATCAGACCCTCAGTGTCCATCAAACGATTCTTCTGCAGAATACGAGGTACCGGATGAGTTTTCCCACTGCAGCCTTTCGGAGCTCAGAGGCAGCTACGATTTGTCCGCCGATCCTCCTTTGTCGTTCACTAGAGAGCATTTAGAACTGAATACCGACGAGGCGCATTCGACTTCACTGTATAAACGTGCTGTTATTCCTGAATTAAAGCCCTTCATATGTTATTCCATGGATTTAGAACCAGTTGGGATTCACCCACAATTTGGCCATTTGTTTGGTCCTCGAAGCAGATCAACAACTGTGCTCACTTACGATAGCGCTCCCACCGGGGCACCAAAAGTCTTCAGAGCACTATGGATTCAAAATGGAACTGTGTTGGAGCTCCACTGGCACCCTCCTGCATTATGGGAGCAAGGTGGAGTGTTAACCGGGTACTCGATGCGACTAATCGGTCCTTCGATGCTTTCGAATAGAAATTTCAACGTAAGTTGCAGTTTTCTATTACCATCCTTAAACAAATTTTGTTGGCGGTACATGTTTGATCTATTGCAGTTCTGTGGCTTCTTGGCATATCATTCGACGGGTCATTGCTCTTTGAGAAATCGACTGTTTTTTCTTTGGAGTTGAATGGGCGATGATTTTCAATATATATATATATATATATATATATATATATATATATATATATATAATGTATAATATATAACTGATGTTGGACCTGGTTGCCGGTTATCTTCAATGGTGCAGTGAGCCTTTTTGACTATGTGGTATACCTCTTTCATTGCACTGTACTCGAGCATGTATTGAAAAAAGGCTGCTGTTGCTTTGGAGCAAGGTTGCGAAGAGACCATTTCGTCGCTCATCTATTGGACGTGTATGGGCATATTTTGGGTTGCATTCGATGCGTTAGACTTCGTCGAACCAGGCTTAGTTTGGTGAGCGGGTCTCATGAGGAGTGGCCCCGGAGCAGTAAGTTAGCTTGGTAAGGATGCTCCTAATGTAGATTTCCTGTCGTATCTCAGGAAACAATCGTTTGGGGGAGGGGGTGGTATTCGTAGCACTGCACAGAAAGGAGCTAACGAATTGGAATGCATCTGGGAGAGTAGTTTCTCATTCGGTGATGGGGAATGACCTGGATTTTGTGGCGAAAAATGCAGTGCCTTATGGTACCATTTAGATGTTTCACTTCCCCATTAGACTGGGTTGTAAACGGTCGATCCGCTGGCCACAATTCCTTCAGAATACGAAAAACGTTTGGTTTCGGAGATGAATGACTCTGCGGTCTTAGTGGATGTACAAAGGCATGCCAAACAGAGAGAATCGATCACTGTTTCTAATGCTGACATCTCGTGGCAAGAAAAAATGAATGGAGATCTTGAATGCTCGTCAGTTATTCTAAGCAGGTACCTATTACAAATAGTCGAAGGCAGTAGTCCTTTGAAGTCCGCATTTAAATTTCCGAGTGGGAACGTGGCTTTGACCATGTTTCTAATGAATATTTTTCAAAATGTTAGATTTAGTTGAGCGCAGATAACAACTGGATACTGTTTTCATTACATCCTCAACTAAGCGGGAAGATTCCTGGATCGCACGAAATGTACGAAGTGGACTATTCCAAAATATCAGAGGAATGTCACATGTGGAACAAGAAAGTGTCGGCAACTTTATTGTTCTCGCCGCGATGGTAAGCCACTTCGAAATCGTAACAATTTGATGCGCCAACGCTGTCTTATCATTATTTTCCGGCCATGATTCATATTGTACCTTTATTTCATTATATGTTTGCGCATGAGTGGAAGAGGTATACATCCCACAGCCGCGAAAGCCCACTGCTCTATTAGAGATAACCGGCAACCAGACTCTGCGACTTGAAGTGGAGAACCACATAAGGTCCCAATAGGTCAGGCGTGATAGCGATCCGGACGACAGTGGATTACTATGTACCACCACATAAAAGCAATCGACCTCTGGTCCACAAATAAGGCAAGAATGTACACCGAATGCATGTCGCCGCTTTCAGATGGCTTCGAAAGTGAAATGAAAGCAACCGGGCTGCTGTTTTGTGGTAATAGTGCAGCAATAACAGCGCCAGAAGCGTCCGTTTCGAACAAAAGGAGTGACTTAGACCTACTAGCAACGTTACCAATCTCAACAGTTCCTCTTCCATAGACTTGTTGAATTTTATCCGACCAATATGGTATCCACTGTGGAGAATGCACGAAGAACCCGGTGATGCGCTGTTGAAGCTCAGCGTCTTTTAAAAGTGGTTGGTTTTATGAAGATTCAGTTATATGAAGATCAGGATTTATCGGTTTTTGGGAAGTTTCGTTTCCTAAAAGTCTGATGAGCTTCACCCCGATTGTGCTCTTAATGTCGTTAGATGTTAGTCTGTATTTCTCGGCGGCAGCGTAGAACCGCAGTAGGTTTTTCTTTTGTCCCTCATCCTCACCACGAACACAGTGATGCCTCGAACATTCGTGAGATCGGGTCCCAGAGCCCGCCGCATGTTACGAACAATCGCAAATGTTTGGTACAGTTCACTAAAATAAACGTCAACACTTCCGCTGTTTTTCTAGGACTTCGCAGATTTGTGAAAAATCGCAAATACAAAGTATTTAATTAGTTTCGCGAATCCCCAAAGGCGAGTGTACGAGATATTACTGTAGTAGTACTGCTCAAATATGCACTTGTATCAGAGAGAGATCCCATATTGCTAATTGATGACCCTCTGAAAACACGAGACACCGTTGGTTACATCTAAAGAAACCCGAAAGAACTAACATTTCCACAGGCTGCAAATTTGGCGAAACCCTTGTGTTCCTCGGGGATCGGTATTTGTATGTAAATGTCAAATCTAGAGTACTAAAAACAACAGTGAGGTTTTTTTTTACCATTTGACCGTTTTTTGGAATTGAATAAGCGTCAAAGCGCATGAATCGGTTGTCTGTGTGACTGTAATCAATCACCATTCTGTGTTTGTGTCGTTCATTAGTACTAAACGGTGTATGGGCGCGCTAGGGTGGGTAGGACTGTCCTGTTATTCACTGTTAGTAGATGGTCGACTTTTATTTTGATGAGACCATCTGCGGTGCAATGTCGTCGTGATTTGGTAACGAATGGGATGCACTTGGGTGATAGGTTGGGGAACAGGTGATGGGCCAATACAAACAGCAGTAATTTTCCATATTGAGGGATTTGTTTGTCTTCAAAAGGAATTACCAGCATTTTATGCAGACACTAAATCGTAACCTAGAGGCATATTGACACAGGTTGGGCGTAAGCAACAGCTCAAGGTACTCGTACTACTGTGGTCACAAGACAGTGAGATGCTACAAATATCAAGGAACTGATTAGCTGCGTATTTATTTTTACGGAGCTGACCGAAAAACCTTTTAATAATGCCTTTGGTACGTATGCTTCACAACACACAGGGATAACTCTTTCAGTAAGAACGAGAATCAGCAAGAGCAACGTCACGTTTTGCTAGATTAACAACGGATGTCTGTATATTTTCACAGTGCCTAGTTTCAGGCTGTGTACCAAACAGAAGATGGTACAATCAGAGAGGAATGAGTGTATGAAGTCATGGGGGGTAGGGTGGGGTACAAAGGTGAAAAAGCGAAGTTCTCTTTTGTTTTGATCTGCGCACATTTTGCGTTTTTCGTTTGTTTTTCATGTTTGATAAGTACAACAGAAACGGATACACTCACGCCACCGACTTCGGTTTGGAGCCATGCCCATTAGTGGGACAAGCCAGCGTTCCTCGTCATCTCTACTGTTCCAACTTGGCAACCACGACGGCCATACACGTGATAGACATTCCGCCAGTTTCTTAATTCCTCTGCGCCCCGTAATCGCTTGTCCCTTTCCTCTCCACGCTCTTTCTTCCAGTCAGGCCCAGGGAGAGCAAACAATGCGTGAAGCGGCAGGCACTGGGCAGGTATCCTCAGTACATGTCCTGGCCAGCAGAGATGGTGCTGCAGTAAGTTCTTTTCTAGGGAGGGGTCGGTTGTACCAAACACCTGCGCACTTGATCATTGCTGAAGCGTTGCTCCCACCAAACATGGACAGTGTTACGTCAGCAGCCGGTATCAAACAGCCAAGCGACGGATATCTTGAACTCGGGGTGCCAAGTTTCACAACCATACAGCAGTACGGGGCGCACGGCGGTATTGTACACTCGACCTTTCAGGGGAAGACTGATGTCGTGTCGGCGCCAGAGATGCCTGATATTCGAAAAAGGTAGTCTGGCCTTAGAAATACCCATAGATATTTCCTTTCGCACGCCGCCATTTCCAGTAGTACAACTGTCGAGGTAAACAAAATTTCCTGTTGCCCAAGGAAAGCGCTGGTACATGCTCTCGCCAATTCTGGGGTGACAACTTACACTGACATGGCGAAGTACATTCCGTATCGAGCCATTTCAGTTATTATTTGGTTCAGTAGAAGTTGAGCAGCTGAGATCTTAAAAGCGAGGAGGACGATGTCGTCGACGTATTCCAGACCAGTAATCCGGTGCCCTGGGAGGAGTTCGACGCCATCTACGAGGTCCTCAACCGACTTCCTAAAGACTTCAGTTGTGTAAGTAAAAAGGAACGGTGAAATAAGCTACCCCTGTCGAACTTCACTAAAACAACAAAGGAGGGTAGGCTCTTACTGGTCTTGAAATATGGCGGTAGAGGGATTTGATGATTTATACATACTTTTTAGGGACAGTTCCTCAACAGGGATTTCCGCAGAGCAGTCCTGTCAACCGAATCAAAGGCTGCTCTGATATCCAGGAATACGGCGATGGCCGATTTTCGGTAAGTGTATTGATGCTCCAACAGCTGACGGAGGGTGCATATTTGGTCAATGAAGCCTCGGCCAAGGCGAAACCTCACTTGCTGGTCCTGAATTTGCTCCTCTCTGTGTGATGGCAATCTGCGAAGGACGGCTGATGCTACAGTCTTCGATGCAATCCGGATTATACTGATTCCTCTGATTGCCACAAATAGCTCCGGATCTCTTCTTGAAGACAGGGACTGCGATTGATTCCATTCAATCCATAGGAACCTCCTATTCCGATACCACCATATCCTAACCTGCCTCTTTGAACACAGTTTGTGGTAGGCCGTCTGGGCCTGGGGCGTTGTGGCGCTTGAGGAGTGCAAGTGCTCTACAAGTTTCAGCTTCGCTAGGCGGATCTAAGAACGCGGACCACTGGGCACAACATTCATCAAAATGTATGGCAGTCTGCGGAGGAGGACAGTTGAGTTGCAAATTGAAGTGCGGAGCTCATCTTTCCTGGCGTCGATGCAGATTGGGAACAGGCGTTCCTTCGGCTTCGCAGATTGTCTCGCTGACACTGTCTTTTGGCACCGGTGTTGCGGATAATGTGAAACAACTTTTGGAAGTTCCCGGAAGTATCAGCTACTCCCATCACAACTGCGCGTTCCAGCCACCAGTTCCCGCCATCTTTTCTTGAGCTTGCAGTGAGCTCACGTTTTGGGACCAGACGAGTTTCGTTGACCGCTAAGCTCACGGGGATCGGACTGCGAGAATCTAGAAGTCGGAGGAAGTTTGCCTTTATCCAGTGATTGACCGGTCTGGGGTAATGCCGCAACTAACCGGACAAGCGGAATGCAGGGCTGATTTCACGAGCCCAGCGTTGCTCTAGGGGGCACGGTTGGATGATGCTCAGTCTTTCACTTCATTCTGGAATCTGACCGGCACGCTAGGCTCCGATAGTCTGGATATATCAGCTCGCGACATCATCTTTCTAGTTGTCCCACCAAAGCGCAAAGATAGTGTGGCACACGCTAGTGCGTGATTAGAATCAAGACTGGTTCCCCAGTATGAACGGCAGTTGTGTATACATCCTTGCCATCTGTAGCTAATTGCTGTGATTTATCTGAGCTCAATCTTGAGTAAACGAAGGAGGTCGCCAGGTGACTGAACGGCGCTTTGTGTTTTGGAAGCTGGTGCTGGATAGAAACAGTTGGTAATAAGAACATAGATTTAAAAGCCTTTCACTATCCGAGCGGCAACAATTAAGGCTGAAGCGACTTCCCAGATAATGTTTGCTAGGCGCGATACTACCAACCCTGGCATTCAAGTCACCAGTTAGAACGACGGTGTCCGTCTTTTGCGCTGTTCTTATTAGGTCGTGAAGGCATTGGTAGGACGTATCCTTCGCGACATCTGAACATGATCTGAACTGAGAATTGGAACAACGTGAGGTGGGTGATCAAAACGAGGTAGGCAAACGCAAGTGAAATTACACGAGTTTCACCCCGGCCGGAAAACTGCCGTTTACAAGGCATTTTTCTGTAACGGGATTGCAAAGATTTGTGATACCGCTTTTCTAGGCCTCTGGATTTCGTAAGCAAGATGGACGTGTTTTCTGCTGTCGCTGTAACGGCTCTGTGGGGTAACTGACCAATGGGCATGCGCTTTGCACCTTCAAAGTGTAAAGTGATGTTACAAGACTAGACGTCAACGATTCCGAGCTTGATACTCGATGGGAAGGTGCTGTCAGTTGTCGACCACTTCACCTACCTCGGCAGCAGCGTGACGACGGATGGGAGCACTGTAGTAGAGATGAGCACGCGTGTATCCAAGGCTCGATTGGTGTACGCTGAACTGAAGCACTTGTGGCGTCGACCTAATATTTCACTGAAGTTGAAAGGTCTTGTGTACTGTGCCGCAGTGCGTTCAGTTTTGTTGTATGGTTGCGAAACTTGGAGTCTGCATGCTGAAGATATTCGTCGTCTTGAGGTTTTCGACCGCCGATTTTTACGTAGTATAGCTAAGATCGGGTGGATTAGCCGAGTGAGCAATGCCGAGGTCAGAAATCGAGTATTGGGTACTAATTCGGAGAACGCTCCGTCACAGCGTATCCAACTTAGTAGACTTCGTTGGTTGGAGCATGTGTAACGTGTTGCATATAGACGTCTACCGTACCGTTCCCTGTTTTCCGTTCCTCCTCAGGAGTGGAAGAAACCACTTGGAGGTCAACAGATGACGTGGCAGCGAGGAATGAGAAAACATACGGCAAACTTAAGAAAAGTATGTGGCTCACGTCTTCGTGGTTGGGGTCCAAAAGATCCGTTCACCAGTTGGCTGAAGACTGAAGGATATGGCTACGAACCGTGAACATTGGCGATCGTGTTGTCACTTTCTATCGAATCAGAATGACTGATCGATGTTTGTTTGTACAGTTATACTGTGTTATCCGTTTGTTGGCTACATGAGCATTCTTCCTTTTCCCACCTGTGTAGGTCCACTGTCTGTCTATCTTGTATATTCTTCGCGTTCAACATGGTGAGAAAGGTAGAGGTCCGTGAGTTTTGTCCTGTTGTTCAGCGCTGTACCATGATGATGATAATGATAAGTTATGCCGAGGTGTCCCATGGAACTGAATCCGGTGTTGGCGGCGCTGTTTGACCTTTCTGTTGATTTCCCCGTAAACAGTTGAAGAACGAATTAGAAAATATTGGAGAAGGTATACTGTAGGATATTGAAACATCGTTGCTCCTGATTGCTCTAATCTCTATTGACCCCAATTCATTCGCACTTTTAATCCTTCCCGTTTGTTGTTTTGGTAATCCAGTGAATTTATCTACTGAATTTCGTGGATGTATTATTTCTTTTCTTCATGGTGTCATTGTTCTCTCACTGTCTGTGGATGATCTGTCACCTAATAACACCTCAATTATTGTCTTTCTTACTTCTGCACTCAGGTTGGGCCAGATCAACAGTCCTATCGCCTTCATGGTTTAGACACATGGTCCAACTACACCATTTACTTGGCTGCAGTTAACTGTCGGGGTGAAGGAATACGGTCTTTACCGGTTCAAGTTTTCGCGCACTCTGTAATAAACCCATCAACCAGCTCCGTCGATCTGAAGACCAGTTCACTGCATCCTAATCAAGGTGCACATTTTCGGCGTGTAATCTACGATGGCCGAGAGGCGATCACTGGAAACCTTATTTTAGCTTCACAGTCACTTCCACCTGTTGAATTAGTCGAGATGAGTCCCTCAGAAGAACGAGGTAGTTTGATCAGAGAGCCATGGTTTATCGTCAGTGTAGTTGCATTCAGTCTGCTATGGATTCTCGTTGTTCTCGGCCTTGTTCTCTGTGGTCGTCATCGAAGCCGACGTCATCGACGGCGTGCCACAGTCCTCGACCCAGTGGACGTTGGGACAGTCACCAAGAATGGCCGTTTCGGTCCAGCCTCAGAAACCTATCCGTTGTCACTTGCAAGCACACCCCTACTGCCTACTTCCACACCTGACATAAATGGTCTGAGTGGTGTGAACGCGATCTCCGGGCACGCAGTTTCGGCAAATGATCCGCATTTTTATGGGGATCAGCGAAAATTGGGCAATGGATTCGTTCCGCCAATATTGAGTCAGCAGAACGGTTTACTCCCTGTGGTGTCGTTTCCTGGTTCGGTGGTTTGCAATGGCAGTGTACAACCGGCGTTCACTTATTATCCTCATTATTCGCTTGGACCTCAGCTAACTGCACATATAGATGGAATGAACTCAACATCTTACATTACTACCAACAGTATCCCGATAAATATGCAAACCACCAACATTCAGGGTTATCAAACAAATGAAACACATCGTTCTCCTCATCCATTGAGTGTAGCTACCGCGAGAGGTGGGCAGCTGTCGAACCAACCGGGGCCCACTACAGGTCGCATCGGAGAAGAAATCGCGGAGGATACGGTTTCTCCGTATGCCAGTGTGCCTGTGCTGCAACAGATGGCGTACGACCGCAACCCCACTGTGGCTTCATCTGTCCACCCGGTGGACGGTGTGGTGCAGTCGATTGCCCCATCGGGTTGTCGGCAGCTGTCATTAGCCGAGATTATTCCACCTCCACCGGACTATCCTCCTCCATCTGTCCCATCCTGTTCGCCACCACTGGCTCTATCTACGACATGTCGAAACGGAACCGGTTGGCCACAAGGTTCGGGGTCTGGCGATGACTCTGCTTATTATGCACACAGCGATCTTCAATCTGCGATCTCACATGAACCTGAGGAAAGTGGGGGTGCTAATCTGTGGCTAACACAAGGCTCCGAAACAAATAAAACCTCAGGCGTGCCACTAGATTGGTCTCAGCATGAAACTTCCTCTAGTCATACCACATCAAAACCAATGCTGATCTCATCTGGAGAACAGACAACAGGCTATTAATGTTTGAATTTTCGATATCGCTCAAAATGCTCGAGAAACTCGACTGCTTCGAGCGTGCATCATCGCAATGGGCAACCGTGTGAGTTTGTGTGCCCCCCAGTTTTCGTTTTCATTGTGTCGTCTATGGCAGTCAGTGCACCCCATCCTTCTACTCTCCTACCACTAAATGAGATCCCTCATTCTTCTGCCCGAATTATGTTGGGTACAGGGATGCACAAACACACCGTCATTAAAGTGGATTCTCCTTAATCCTGATCTCATTCGTTTAATCCGACCGAGTGCGGTACCCACATTCCAATTTAAACAGCCGCGCCCGCCTCATCAACCGACATCTTGAATGCCTAATTCCACTTTATACAGCCTCTGGTTTATTCTCCACACGAAACAACCCAACCAGTGCGCCATCGTGTGATCAGGTTCTCCGGTCGTCACTGTTTCTCTCCATTACTCCTGTTTTTCAACCATTCCGTTAGCATTCTGCTTTCTGTTCCACAGCCTTTGCGTTCGTGCATGTGCCTGCCCCATCACAAATGGTATGAACACTCGATTTCGCTTCCTTGTTTGGCATACGCTGCTGCTGGTTGTCCCATTTCACTTTGAAGATGATAATAATGATGGTGTTCATGGTGATGGTGATAATAGTGGTGATGGTAGTGGTAGTCTGGACGTTGTTGATGATTCATCCGCTTGCGCTCATGACGAACAAATGGAAGTGACCTGAAATTTATGGACATTTACAATGGTTTCACTCCGCGGAACCCTGCAGGTATTGTAGTCCACTTCTTACCGCGTCGTCTCTCTATTAGATGCAATATTCCAAGTATCAGTGTTGCATTCATCTTCCAAAGCCCTTTGGTAAGGAACTGAATATTAGCAAGCACAGATTTGGTGATTGGTGTCAGTTTTCATCCGAATAGATTACCCCAGTTAGTGTTCCCTACTGTCGTTACCACCCTTTACCTATTGGGACCTAATGTGGTTACCTACACCAAGCCTCTGGGTCTGCTCCTCGGTTATCCCCAATAGTGCAGTGGGTCATTGTGGCTATCTTTGAGGTATACCCCTTCCACTGTACTCATGTCAAGCATGTAATAAAAGAAATTGTTCCCTTGTTTCTGCAGTGGTGAAGTTGACATTGCTCTTCTCATTCCATTGGGTGGTAGGGTGAATGACTTCTTTGGATAACACTGTCACTTTAATCGACAGCTCTGTGAGCTTCCCGAGTAGGTAGCTGTTTGATCGTGGAAGTAGTTATTGATGTTCGATCGTAAAAGTTTCCTCTTTTGGTTTGTCCCAGTGTGATAATTTTTGGTTATTTAGGATTGTCTAAATCCTCGAAACCATTTTGCAACGCCGTACCCAAAAGTTCTACTGAATTCTCACCTAAACGTGTTTCAATCAACCCCATGGTCTTGGGAATACAGCGAAACATCTCACCATGATTCCTGTTCGCATCACAGGTCCACTCGGAGCTCGGCAAATCGGGTGGTTGTAAAATACATCAAAATGAAATGCGTCAGCATCATGGGATACTCGTGTAGTCTGTTCCATCTCACTGGGTACACCGACAGGAAACATGTAAATATCAGCCAGACGATGCGCTTGTTTCCAACGTGCAACAGTGATTAGACACTGGTCGGAGCATTTTAAAGCTCTGACTTTCGGTTAGATCGCCAACACACGATTAGTGAACTCTTGACCGGATCGTCTGGGTAGATGGAGATCTTTTACAGAATCCAGGCCTTGTGACACAGCAAGGTGGAGTCCTACTTCATATTCTCTCTCCAAGTTTGAACCAATGGACTGTTTTCCATATGATGAAGTTTGTCGTACAACTGCTGAACCATTCACGGAAATAATCCCGACGTGAAAACCAACGAAACTGGTAGTGCCCGTCACACCGGTCAAAGCAGACACCTAAAGGTTAAACCCACGATAACCAAACTATTCGGAGTCGATTTTGGACGTGTTGATTGCATCTTCATCATCTGTCACACGTTTGTACGTTTTGTGTGAAAATAACCACCCCGTTTCGTGAAACATCTTGTGCTAAGTGGCAAACTCGTTCTTTTCATATTCCGTGATCGCTGATGGTCTGGTGGCTCAGAGCGCTTGCTTGCCACCTCGGAGGTTGGCGGTTCGAATCCTGCAATTACCACGTTGGTGGCAAATGGTTACCCACTGTCGTCCGGCTCGTTACCACGCCTGACCTATAGAGACAATTTGTTCTCCACTGCAGGTCACGCTCTGGTTACCGGCTCTTCCACTCTGCTATTTAATTTTTGTCTCCTGTCACCAACCACCTCTCTTTCCTCCCTCTATCCACTCATAATGCTTCCATGGATAACACGCTCGGTACTCGCAACGGTTCATTGTAAAATGGTGTCGCGAATAATCCTCTATCTTGTGACTCAAACATTCTCAAGCCTCGTCAGCCTCTGAATCTCGGCTCCTTGAAAGTGCGTACACTCATGCAGGCCGGTCAGCAGGCGTGCCTAGTACTCACAGTAGACTCTCTGAGGATTGATGTCTGCTGCGTAAGTGAAACACGTCTCCAGGATTCGAGCAGTGTGATTCAACTAACTTCCTAGTATCTCATCGAGGTATTTTCTACGCACTTCCGGAGACGAAGTATCTCGAGGTGCGGGTCAGCGTGGTGTAGGAATAGTCTTGACTGACAAGGCTGAGACTGCCCCGTTAGACTGGATCCCGGTTGACATTCGTTTATGTGCTGTGAGACTCCAGAGGTCAGTCGGCGTTCGAAAGGATAGTTGTGTTAAACGCAATTTGTCTGTGATCTCGGTGTACGCCCCAACGGACTGTAGCTCAGACGCGCCTAAAGATGAGTTCTATGATGAACTCGCCACCCTTGTTCGCAGCAGTAAAGGTTCTGACATTGTAGTGCTAGCTGGTGACTTCAATGCACAAGTTGGCAAACTTAGTATGTCAGAAGCTTGTTTAGGTGGGCGTTGTGCTCGGCCCACTCAGCGTACAGATAACGGGGATAGACTTCTCCAGTTTTTTGCAGACAATCGATTGTTCTTATCTATCACCAATTTCCGACACAACTCGCGTCGCACAGCGACATGGCGTTCTAATTCTACAGGTACTTTGAGTCAGATTGATCATATCTCCGTAAGCTACTGGTTGTGCAGTTCTGTTAAGAACTGTAGATCTTACTGGTCCATGTACGTATAGTCTGACGATGCATTAGTTTTAATGCGATTATATCTCTCCAGCTCCATGGTCATCGTCGCAAACCGCAAACCCGATTAGCCGTGCAACGTTTGTGTGAAGTACGCACCCGTTATGAGCAGAAGTTAGCCCATGATCTAGGATCTACGATGAACAGTAATGTAGACGAGCATCGGGCTCATATCAAACAGGCGATGCACATTGCAGCAGGTTTCACCCGTGGTCCTAGATCCGTTGTCCATTAAAGACACTGGATTTCGCAAGAGTCGCTGAGTATAATGGAGCAAAAGCGTCAGCTCTCGAACTGTAAGGAGATGAATAAGATGCAGAGAAAGCTGCAAAGGCAAGTCACGCAAAACCTTAAGAGTGATCGCGAAAATCGGTGGGTGAAGAAATGGAAATAGCAGCTGCTTCAGGTAACAGTCAGAGGCTGTTCAAACTTATTCGTTACATTGGTGGACGGCGCATCCAGGTCAGTGAAATGATTTGCGATAGAAATGGGGAACCCATCCATGGCAAAGAGCAAAGGCTTGACCGTTGGGCCGAATACTTCAAGGAACAGTTTAGCTGGCCGCGCGCTAGTGTAGTTACTCCTGTGTCAACAACTGTGACTCCTTGGGTGGTATCACTTGTGCCCTCATCGGGAGTAGAAGTGGAGTCATGCATTCGATTACTAAAGCGAGGGAAAGCGGCAGGTCCCGACAAACTTCCCTCAGTTCTTTTCAAATAGGGTGGAGATGCTTTGATGAAATCACCCACCGCTTTGCTCTGTGACATTTGGAACGCGGAGCGTACTCCGTTAATATGGAGCTAGTTATCGATGGTTCCCATCTTCAAGAAGGGAATACGCAATGACTGTAGTAACCGTCATGGAATTAGCCTAATTCAGATAGACACCAAAGTGCTAGCCTCAATTTTGCTGCGCCGTCTTACACCGGCTCGCGAGAGGAACACCCGCGAACAGCAGGCTGGATCCCGCCCAGGTCGAGGATGCATCGACGAGATTTTTACTGTTCGCCGACTAATTGAAACGCGTCATACGCATCACCGACCGACAATAATGGTTTTAAACTTGAAAGGCGCCTTCGATTCAGTTGACCGAACAGCGCTTTTCATTGATCATCATCGAAAAGGTATGCCCCAGAAGTTTGTGAACCTACTGAGATCATTGTATTCTCAAACTCCTAGCCGCGTAAGAGTTTACGGTGAACTATCCGGTCGGTTCGAAACGACCAGTGGTGTTCGACAGGGATATCCCATGTCTCCATTCCTGTTCAACTTCGTCATAGACGAAATAATGGAGAGTGCTTTGGGGAATCTCCAGGATATGGGTGTCGAACTAGGAAGTAGTGGAAAGCTATGTGACCTAGATTACGCGGACGACGTTGTCTGCTTGTTCGAATCCACGGAACATGCTCAACGTGCACTAGATAGACTCGCAAGAGCTGTAGCTCCATTCGGCATGCGCTTTGCACCTTCAAAGTGTAAAGTGATGTTACAAGACTAGACGTCAACGATTCCGAGCTTGATACTCGATGGGAAGGTGCTGTCAGTTGTCGACCACTTCACCTACCTCGGCAGCAGCGTGACGACGGATGGGAGCACTGTAGTAGAGATGAGCACGCGTGTATCCAAGGCTCGATTGGTGTACGCTGAACTGAAGCACTTGTGGCGTCGACCTAATATTTCACTGAAGTTGAAAGGTCTTGTGTACTGTGCCGCAGTGCGTTTAGTTTTGTTGTGTGGTTGCCTTCACATCTTCGTGGTTGGGGTCCAAAAGATCGTCAACCAGTTGGCTGGAGATGTTAGAGGATATGGCTACGAACCGCGAACATTGGCGATCGTGTTGTCACTTTCTGTCGAATCAGAATGTTCGATCGATGTGCGTTTGTATAGTTACACTCTGTTATCGGTTTGTTGGCTACTGGAGCATTCTTCCCTTTCTCACCTGTGTAGGTCCACTGTCTCTCTATCTTGTGTATTCTCCGCGTTCAACATGGTGAGAAAGGTAGTGGTCCATGATTTTTGTCTTTTTGTTTCACGCTGTAGGATATTGACGATGACGATGACTCTCACTGCATTCATGCGCACGCATGTAATGGGGAAATATTCTAAATAAAGCTTTTTTACTCTCGGCAAGTAAGAAAATAGTTTAACATTCCACTGTTTTGCTCTCTCACGTAATCGCCACTGTGAAATTCTCTCACTACTTAGTAAACACCATCTCCTGTTTCCGTCCCAAATGGCTTTCTGTCTACCGGTATGGAGTTGCTTAGAGTTAGCGTGTGTCCGTCTTCTGACCACGTCTCAGCTTACTGGTGAATCACCAGGTTACAGTAGAAAATCTAAACTCACGTTGCCGCTGACCTCTGCATGTCTGAGCGTTTGTTGTTCATTGGCTCGGAATGCCGCGACACGTCAGGGTTTGGTCATGCTGCAAGGCTTCATTCCTGGATTCTTTTTCGGAAAAGGGCACTGCAAGTACAGTCGGTTGAGCATGGTTTGTGTTGCTTATCTTGGTTATGCTTCACGATAGCCACTTTGTGTGCACATGTGGGTATAAATCGACGGAATTTCGACAGTCATAATGCGGTATATCAGAAAATGGCTTTCTTCACATTTTCTTTAATCGTTTTTCTGCAATTCACTCCTCTGGGCGATCTGCTGTCGGGTGTGTGACCATAAAATTTACTGAAGTGGGAGACTGAAATCGTCTGGGTACCACTGCTGGTCCTCCGCACTCACAAATGCCACCGCGTCATTACAAACCGTTGGACGATCAGAGGAGTGGTGTTTTTGCTCTTTAGTCACCTTAGATGAATGTTGACCCATTTCATCCGCGACAAGTGTCTGTGCTCTCTCATATTGTAGTAAGCAAAACACGAGGAACTGTATTTCTGTATTTTTCATGTTTTTGCTGCTGTTCTTTGTTAGGTCTTTTTAATCGTGGTCTCTTTGTCCAACATTGTAACGGCGAATCAAACTTTGTTATCCAAAAGCATGTATGTAATTGGCATTCTATTTCCGATGTTCATTTTCTCGGTCGTGTGCCGACTAATCAACCTCGTTAGTTTAGAGCGACTCATTTACTTTTCCAATTTTTTACTCTTGCAACTTTTCTTGGGGCTTCTACCTTGTGCACGTGTGCTTTTAATTGGACCTACTTATATATATAACATTACCGGTCGCATCAACGTCTTAGACATTACTTTATTTATTCGCCAACTTATCGATACAGTTATTCATGTCTACACGTTCTTTTCCTTCATGAAGTTAATTCGCCTATGGCTGAATGCATGCTTTGACGGTAAAAATAATATCCTGTCATCGACGTCATGCAGCTTCTCTGCATCCGGTTTCAAGCATGACAGTAAGGTTTAGGAGGAGGTCATAAACGAAAGAATACGTCTGTTTGATGGACTGTGTTTCGTTGGAGGCCCGTTGTCCGTTGATCATATATACCATACGATATGATCAATACAGTCGGAAGTAATACAAAAATAAAGCTTGGGTAGTGGAGTCACGGTGACGGAGTCGTTCAGTCTTGCGCAATAGGACACTTCTCACCGCATTCTGCTGGGTAATCAGAACCAGATAAACTTCGAGTATCTTGTAGGTGCTCCAGTTTTGATTGCGGTCAGCCAGGGAAACACGCCCGCGATAAGTACAAAAAGTACACCACTAGCCGTGGAACCTGGCCGCGTCGCCTATCATATTCAGCCAACAGTGGCTGTTTCTCGTGGACCCCAAACCAAAAGCCTAACATCCTACGTGGTTATCCCTACTGGTTAAGCTGCTAGTGCCTTTGTGGTATATGCTGGGCCAACCTCTTCGGCTCATCTTCCAACACATACCCGCCTCAGAGAACCACGTCAAAAGCATCTGTCTGGACTGGTTACTGATTTCCGCTTATCACGTCGACAGAGAGGCCTTTCCGAACTCCAGTTCGCTTCGCCTGCTGCGATGGTGTACATCCGATTGATACATTTGTTCATGTTGACGCATGAGGTCAGGCACTTATATTTAGGAACCCCTGCTTCATTATCCAGTCGGATTAGATGTAAAACAGCATAATTTCGCTAGAAATCAATCCGGATAACTAGCACGAACTGCGTGTTCAATTTTTATCTTCTATTCAAACCCGAATACATTGTTGATACGAGTTCCCGACGCGCTTGGGATAGTTGTAGGGTTATCTAGATCGACACATGTTCAACAGAAATAGTACCATCTGGCGACAATTAACTTCGACCCTGCTCGTGAACCAAAAGTGCTGGGTGGCGTCTACGCACAACGCTTTTAATTCTGTTTTTCATTTAAGTACGCCAAAATTAGTTACATATATACCTACTTTTTGCAGCTAACTACTGCGAGAGGATGAACCGAATGAAGGGGAACTTGTTGTGTAGAGTCTTGGGAATTTGGTACATAGGGGCGTCCCTAGCATCACTCAGCTCTTTGTTCGAGGTAGTAAACTCTATCCCGTGCACAACCAAGTGTTGCCCGTCGGGCAGTTGGAAGTTTCTGCGTTGGGAGCCGTTGATCGAATGAGCGGCTCGTACGCTTGTTGGATGGTGGTCTAGCAATGCGAGATGCCCAACGCGTCCTAGTGGTTTTGGTGCATGGTTGCCGGTGGCTCCCTAGGAGCTCGTTCGTCATTCAATAGAAGTCACCTACACCCAGGGGTCCATGCAACCCTGTTGATTGGACGGATTCCCTTGGTAGCCTCTGGATGCCAACGGATCTCATCCGCCTATGTAGGAGTATCCGTGTCCTCATGCTGACCTCCGGCGCACCGAAGTTTTTAAGCTTCGGTTTCCTGGAGCCACAGGTGAGAGTTGGGCAGGTGATGGAGACCAAAAAGATGGAAAATACTCCAAGGGGCACGGCGGTCTACCAACTCAGAGGTGCTACTATTCTCAACTACCCGATGCACCCCAGTTACACATATGAAGCTAATAGCAACACATGACGAATATCATTTTCGCCACAAGAAGCTATACTTTTCGACGAGAACCGTTTTCGTGATTGCCGCTGGCGTCTGTGAGCAGTAAAAAAATCATCATTCTTGAGTGCGCTAAGTGCTTTGCATCGTACTAGTAATTCGTGTTATTTCATTCTTTTTAATCTACCCTTAAAAGCTCATTCGATGTCAAGTTCTCAATCCCTTTTTCCTACTTTGTTTTAGTGGGATGATCTGACTTCACATCATGCAGTCCCCAACCAGTCCTGTTGCGATCTGCCTATCCGGTGTGCGGTTTGTCCCACATACTACCTTGACATCTTGATGCAATTTCAATCACTGATGACAATAACAGCTCCCAAATGATTGGCGTTTTTCGAGAATGTTGTTTGACTATCTAATCAACTCATCACCCGTAGAAATGTGATGCTGTGGTGGTTCCTTTGCTTGTCTGTTGTTCCTAACATGCAGCTGATACCGTCCAGTGTTGCACCGTTCCGTCCTCGGTGTGTTTTGCAACTCAGTCCACGCACCTTCGGACTCCCGTTCCTTTCGAAGGACACTGATCCGGTCGTTCGGCCCTTTTCAGTGTAATGGCAATTTTTTCGCTGCACATCCATCATCTTTATCTCACTCGGCCCTCGTTATGCTCACACAGTTCTTGTTTAGCTCTCAGTTGGTCCATCTCGTTCTCAATTTACCCTTTGCTCATGTGGAACCTCAGTCGTCGAATTTGTCCCCGCCGTCAACTTCCCTATGAACATAGCATTTGAATGGTTTCTGTTCTGTGGTCTCATGTCTTTCTATCCGGCGCCACAGTGCGCGCGCCATCGCATCCCGCCTCATGTAAGTGACTTATGTGGAACTGCCCATAGTTTACTTGTAGTCTTACGTCCTGTTCCTCTAGTTATTTTTCTCCAAATTGCGATGGACATTGTTTCATGTGCATTCCAAAAACCGCCGCGGGTGGTCAGCTTTTAGTTCATTCGCAGCTTCCGAATCGTCCTCCCCACACACACACTCTTGTAAATGAATATGTACGAGTGTCATGATGTATTCATCCTTTGTTTCCGAACTTCAACCTCTCGTCAACAATGTTCTTCACGTATGGCGCTCAAACACCTCAGTGTTGTTACTCTTGATCAACATGACGTTTGCTATGATCAGATAACAAACAAACCAGTGAATATAGTCCTCCACTCGCTTGTTCTGAGCTACTATGAGCTCAGTCTCCGTCATTGTTTAACCTCAAAGAATGATTTGTTTCTTCTCTTATTTGTTTTCTTTTGTTTTCTTTTTCCCGGTCCCAGACACTATTTTATTCGAATGCATTTTCTACATCTTTCCTGTGCATCTGCTTCATTCAAATGGACGTCCGATGCTCTCTTTGTGTCTCAGTGGTGGTCCATTCGTACATTACGAGAGTAAATTTGAGATAACAGAACTAACTTCGGATATTTCTCAAATTCACCTTCATTGTCTCCGCATTTTCTGACGAACGTATTTTTCGGTTTATTCTCATCTTGATCGATTTGTTTCGTGCAGTCGTATACAGCACGCTCACATATATTGTGCCCTGGTAATTTTTTCAGTTTCATAAAAACTCCGTTCCCGCTATCCATCTCTCTCACTGTGTCATTTCCTTTTTATTCGGTCGAAAAATCTTGCAATACAAACGTGCATAGCCATATGAAAGTTAATAAAATCGTGATGATTATGCTACTACCTGAATTCGAGAGTTGTCCTTTGTTACCTGTCACCTCGGGTTCATTGACTGTCCATAATTGTTCTCTTCCGAAATGCGTAATTCTGATAATTGTCATGGATAGCTCGTAGGTATAATCTTTTGACGCAGACGCGATTAGAATTTGAAGAAAAATCACTCATTCGG
>STRG.71571.1
CAGCTCACATGCTCATGTAGTCTTTTTTAAGTCACTCGTGGAAACCGCTGATTCACGTCTCACAGTGTTTTAGGATTTCGCAGACAAAGATGAAATCACAAAGATATCATGTATTCACGGAATCACTCTTAACAGGTTTATTATCGAATGCGACTTAGTGAAATTCAGAGCACGGAGTCTTTCTCATCCAATTCATAATAACAGAAAGAAGACAAGTCTTGAGACGCATTGTATTGACTCTTCTCGATCACCAAAGTAAAGTATATTAGTAAATGTATGGCACAGTAGAGGGGAGAGTCGACCAGTAAAAATGAATGGACTGAGGGAATCATTCAACAACATTATATTTTTCGTCGATCTGTTTTGGAGAGTGGACTCTTATAAGTGTTTCGAGTATGTCTCTAATATTGCAGTGCACAACCCCGTATGATCCTCTTGATCCTAGAAAATTCTCCAGAGTTATTTTCCATCGTACCCCTGAAGGTGGAGCATGATAATAAGTGCAAACGACCAATCTGATAAGTTCTTTACATACGTAAACCTATAGCTGAATCCCAGGGTTCGTCACACTCCAAAACGTCATTAATCCAATTGATCAAGTTATCAGTGGGAAAAGTGCTGCTACTCGAATTAGTCAGTGTCATCACTGGGCGGCCTCTATTTGGTAGTTCATCAGTTTAGCCTAGCTTGCTTTTTTCTGTTGTGAATCTCTTAGTAGAATGTCCTGTACAGGGTACCATGCATTATCTATGCCATCACTGTCATTAAGGGTCAACTACCCTGGTTCCATTTCGGGATCATCCGGGAAAGTTCTCCGGATAAGTGTTTACGATGATATGCTTTTTAAAAATACTCATAACATAGTGGTATAAAAAGAACAGTTGTTCCTGCACAGTACAAGTGCAAAAATAGGAAGCATTCACAGTGTTTTCATTTGTGCAGCTAGTAAGCATCCCACAATTGTTTTCGATCATAGTATTTCAAATCAAAAGTTAATCAAGTGCAAAATGCCAAGTTTACTTAGTTTTGCGTATGACTGGGTCAATCAAGAATGTCAAGCTCATCCGAAGGTCGCTAAACAATAGCTTGCAAACCTGTAGGCACCCTGAAGTTCATTCTACTAAACGGAGAAACACTGAGAACTAGAGCAATTATTAGGGTGCGACAGAGAAGAGACAATCAAACGATGATTCATTCACTTGCACGAAGAGAGACTAGCCCACTCTGACAAAGTGTGAATACTGCATGCGAACTGCTCACAAAATCGCCAACGCAACGGTGGTCGGCTGATGAACGAGGTACTCAACTCAATCAACTCGTTAAGTCGACATATAGAAATCGATATGCATTAAGATGTATTAGCCAGGTTCATGATGAAGTACAACGTAGCAGGCGGAAGGGCAGTGCCCCAAGAAACACAATTAGCAGAACTGTTTACACACTCAATCACCCACGTTTGTCAACGAGTCCGAGTCGGCTTCGGAATAACGCAATAGGTGTTATCCATATGTACATATTTACATATTTATTTACACGTGGAACACAGTTAAATAAGTGATAATGTTTTCCACAATTGAATGCATTTCAGAAGACTGGGGTAAAGATGAGTATCCAGATTCCCCAAAAAAACTGATGCACAGTATATTGGGCATACGACGAGACGCCTGTCGAAGAGGATATCAGAACACGTCCCGGCTTCTTTACGCAAAGGAACAGTTCGGACTATCAATAGCGCAATCCTACAACATCTGGTGGATAGCGGACATCAAATCGACACAGCGACAGCTTTCAGACCAGTCCTGACAACTCCCAGAGTTTACGCGAAAGGATTACGCAGGCGGTTGCCGATGACGTCAGAAGCCATAGCAATTCGACTATTGAAACCGGAATTGTGTAAGCAACGTAACCTTGTGCAACAGTTGTTGTTGCCATGGCCGTAACACATGATTTTCTTATGGTTCCCATGTACAAATTCTCCCCAGCCCCACACCTTTTTTTTCACACTTTTGTTTTTCACACCTGTCTTTTCACGCCATTTGGTTACACATTTCACACTTACTGTCGTTCACACAACGAACAAGATCCATCAAGTCGAAGCGTGTTACCGAGTTACCGGATTTGTTGCACATTTATTCACTCTCTGCTATCTTTAGCTGCGCATATACTCGCTTTTACCCAGTACTATATATGGCAAAGCCTGAAGTGATATATCGAAAAGAAATTTCTTCGTGTTGCAAGTATTTTCCCCTCTTTTGATGTTTTACTTCAGACTCATTATTTTTTTGTTGTCTTCGTGTTTGTTTTCTTTACTAGTCAGACTTTGGTGTCTATTGACATTGATTCAGTTCTCGGACTAATGACGTTTACACAGTGCCCTGGGTCTGATATTTTGACTGAATTATACAGAAAAACACACCGTTCTTTGTTTGACTCTGATTCCGATATCAGTTCACTCTTCCTGCGTCCCCCGTTTCCTTCAGTCGATGGGTTCCCCGCTGACC
>STRG.50650.2
GAGGTGCGGTCGCAAGTCCGCGAGTTGACAGCATGCACCCAGATTTCTGCCCACTGCTGTTCGCATTCACTGCATCATGTCAGCAGTTGGAATTACGACAGATGCGGCTGCTCCACGTTCAGATGACTGCACTGCTAAAGTGTGCGTCTCGACCAAGCTGGTGAAGCCAAAAGATGAAGAATTGTTGGTGGATAATGGTCTTGACTCGTGCTTGAACACCGCCCGATCAGAGTTGAGATGTGAATCATCCTCTCGTACTTCTATAACCACTACAAACAACATGAATACTTCCGTCTGTGTTCTACCCTCGATCCCTGTGACACCATCCGGAGCCACACAGACCAATCTTGGACGGGTCTCGGATGCAGGGAATATTTTGAAAACCTTACCCCGTGAATCGTGCCTCACACCCCAACTGAACTATATCCCGCCTGGCTTGCATTGTCAGCTGGCTGACTCGGGTGATTTTTTAGAAGTGTGCGCATCAGGTCGCTTTGCTGCTGGTCACGTGTGGGGACCGTACCTTATTCATCTAACGGCCGAATGTCGCCAGCGTTTACGTACGGCAGATGATCAAAATCCCAGCTTCTCATTCAACATTGCGGTAAAGAATGATGGATTAGTTGCCGATCCCCATGCGATTGTCCTCGGGGAAGAGCATACATGGATCAAATTGCTGTACGAGTCTGGACTACGCAGTCCGACCGGGAAGAATGCGAATTTGGATTTGCTTATAGATCCTACATCGAAAACCATCACATTGGTAGTTACCACGGAAATCGCAGCCGACGATCCGTTAAGGGGTACATTACGAATCCGTACCGCCAATTCTACATCACCGACTCAACGGAATGATCCCGGCTCTGTTGGAGTTTTGAGTTCGCTTGGATCAGGTAATGGTTCAATCAATTTGAAACCAGCAGTACATCTATCTCCGGGTTCACACAGTTCGAGTTCACCAGTGTCGGCTGCTACAACAGGCCTCGGAGTTGTCACTGCCTCAGGCGCCTCCGGGGTGAGCAGTACTGGAACGATTTCTACAACCGTCGGATCTGTCGTGGGACCCAAAAGGGACAAAAAATGCACCTATTGTGGTATCCCTTTCTCCAATCTAGATACACTAAATGCCCACATGACTCACTATTGTTCGCGTCGACCACAAATCTCCCACGTGCCAGGTGCCGCCTCTTCCGTGACTGCTTCAAATGCCATCAGTTCAAGTGCAGTTGCCTTGGATTCCGGAATCACAACCACATCCGGTGCAAGCAAATCTTCCGGAAGTTCTTCAGGTTCTCGATCAGGTGGTTCAAAGCGTCCAGTCAGTCAAAACGGTACCGCGACACTTGTCACAACTGGTAATCTCAGTCTAGTTAATGAATTATCTGCCTATACAGGCCAGCTACCTCTGTTCGCTGGAATATCATTTGACAAGTTGAATGCACTGTCCGCTTTGGCTGGTCCGCTAGGTGCTGATGTACTGTCAACTCATTTGGATTATGCTGATCTGCCGGCTAGCTTGCTTCAGTCCGTTTTTCCTGCAACATTTTATTCCGCAGAAATCAGTGGTAGTGGTACTGGTAGTGGAAACGTTGGGGGTTCTAATGTCTCAGTTACTTCTCCCGGTGGTGGCGTTGTCGCGGATACCAGTGGTGGTCACGATCAGGCTAATACAATACGTGCGTCCGTTGCGGCCACCATGTTGCCCTATTTGACTCGTCTTTTACCGCCATCCTCATCGGCCACTTTGAGCGCACCAATGACATCCACATCCACTGCACCTAAATCGGAGATTTCGTCAAGTCAATCGACTAAGTTGTCGGACAATAGTTCGATCCAAACCGGCAATGCAATTAAATCCACAACGAATACTTACAACCAACAAGTGGATTTAGATCATGGAGAAAAACGTCCTACCGCACAACCGTCTGTACCCACCGAGAGCTCTCTGCCCGAAATATGTCACGCATCGACAATTCTGTCTGAACGTCTGATCTCGAGTCCGCTGTATTGTAATGGATGCCAGCGATTTTTTGCCTCGGGACAGCTGTATTCTTGTCATCTGCAAATGAGTTATCGGTTACTAAAAACCGGTGACTCAGGAGTCATATCATCAGCCTCGTTGAAAGAATGTGCAGACCGGAAAATCGATAACGATACTGGAAATGATAATGCTTTCCATTTAGCCACGGCTGCCTCTCGTCTTGGCCTGGTTCTTGCTGCGCCTTTGGTGACCACTAATGGGATTCATTATGTCCCAGTACACCCATCCTGCGGAACCCAGTTCGAACAGATTAACAATAATCCCAGCAGTAATGCAAATTCTAGTCTTCACCATCCATATTCTCATGTTGCTCATCTTAGTCAAGCTAACGCCACTGGGCAAAAACAATCATCACAAGCAGTAAACACATCTTGCCATACTCCGAAGCACTGTTCCTCGGGCGTGCACTCAACCAAAAGTGCTCGAGATTTCTCGGCCCCCGTGGATCATGGCTCAACTTCAGTAAAACCTGAAACTGTCAATCCATCATCATCAGTGAAACAATCCACTGTGGTACAAAATGCACCTTCGAAAATTCTCGATTTGTCACGTACCCCACAAACCATGATCAGTTCGATCCCAGATCTCGGTCGAGATGCCTCACTTCCACCATTGGCTTTTCAAACAGACCAGGCCACACCCGCGGATGCTTCAACATTGACACAACTACCGATTTCCAGCGGACTATCTGGTTCCCCAGGAGCTGGTTCTATGATGAGTAGCAGCCCAGCTGCCTCATCCATCGAATTTAGTCCTTATGCTAATCTGCTCCAGATATTCACTCAGCTAATGACCACTGGTACGGCGGAGTCAAACGAACCAGAGGCGTCTGGGGCGCTGAATTTGTCACAGCTTATGGCTCAGCTGTATTCAACCAGCAGTTTATATGGTCCATTGGCAGCCGCAATAACCAGTCCTGCCAATTCTGTCCTACCAACTCTACCGTCAAGCACATCCGCTACTACACCCGCGTCATCCACTCCGTTGATCCCCTTTTTTACCCCGTTTTGGCTCGCTCAAGGGCACGATGGACCACTGGGCGGATTAGCAGGAAGTCCACGTACCACGTCCCGTGTCAGTCAGACTCCTCCAACTTCACCCATCCGCGACCCAAAACTCGGCGCGAATCCCATTGGTCTGTTAGCTTCCATGCATTCCTCCCATTTATCCGGTAATTCGATCATAACCGGACGCGCGGAGCTGAATGCTTCGGGAAAGTCAGCAAAAACATCTGGGACCGTGAATTCCATAGCGACCCCCGCATCAGGTCAAACGACTCTACCAAACCAGACTAGTCCGACGGGATCACCGGAATCGCCCAGTTGTCGTCCATTTTTGTGCACCTATTGCCAGACACGATTTCAAGCATATACGACCTATATGGCCCATCAAGACATCTACTGTCAAGCACGTCGTGAAGCACTAAAAAACATTCGTGTTTCATCTGATGCTAACTCAACATCCAGTGGCAACTCGTCTTCAAATGCTCCGGTTCCCGTGACTGGATCGTCCTCGCCAACGAGCTTCCTGTCAAACAAGCGCAGACGAATTCACTCCCCCGGTCTCATAACCGATACAAGCAAACAGCTAGATGCGAATATATCAACCCGGTGTTCTCTACCGTCTCCCAATACGTCTTCTGCATCTGGAGGCAGCGGTGACGATGATCCCGAGGTCAGTTCACTGTCCGGTGTCAAATCCGACTCCAGTACAGTGCGTCGAGTGCGTTTCGACGATGCCTCAAGTTCGGCTCCCGCTGAATTATCTGAATCATCTTGCCTATCCTCCGGGCTGCAATGGGAAGTGTGCGGTTCCACTGAACTGCGTTGCTCCGCTTGTGGCTATGTTGGTCAGACAGCACGGGGGATGAAGATGCATAAACGATTGCACGATTGCAACGGAACTGTTTCCAGTGATCAGAAATTTCCTCGACTGAAACGGAATAAAGAGCAAAGCACAGAAGAGGTGCAGTCCACGTATTCAATGATGATCGGGTCAAATGGAACTTCGTCCAAATCAGTACCATTTTCCGGTTTGTTGGATACCTCGCGGGTAGATTCAACCCCTTGTTTCGATTAAGAAGCCAAGCACTGGTTCACTGCAATAACACACAAGCAGATCGCTTAGCCCAGTTGTGATATCTTTTGAGTTCTTTCCCAGGCTTCACATCATTTCACTTTTTCTTAGTCTCACTCATAAACATAAGCCATGACAAAGACAAAAACTCAATTACCCGAAGCACGTTCGTCTAATTCACACGCCTAATCTGATGACTTTTATTCTTTCCCTGCAACGCCGTAACACACACACACACACACACACACACACACACACATGAGCTGTTCATAGCCTATTTCCTCATGGATTCACCTAGTCTTGTCCCAATCTTTGTCTTCACGATCTCCTGAA
>STRG.69623.6
CAAAATGTCTGTCAATATCCATTCGTTAGTGTGTAGTGTGGAAGTTGTTTCCTGACACGGTCCTCTCGACCATTGAAACGCAAGATCAAGGGAGCAATGCACATTTCGTCTGTTATTTCAAAAGTCTTCTGAAGCAACCTCATCCGCGTCCGGGGTCAAAAAACTACTCGTTGATCTACAATAAGAAGTAGGAAATACTAAGCCATCCTCTGCCGATATGATTATTTCCAAGGCGGAACAGTAAAATATCGTCATCAGCCGCGGATGGTCTGCTTGTATGTAGGGCTTTCAGACAGATAGCTTCAATACAGTATTAAAACGTTTCAGTTTCATTTAGCGGACAATTATTCTGATTCACACATGCCTTCCGTGTTTCACAATATCCATCTTCGGTAACATCATCCTCGTGGCTAATACAGTTACATTTATAGGTTAGAAATGCATAAATTATGAACAATGTCTATGTGCTAAAGTGTGATTGGATGGTCATCAAAGTTGGTGTTGCGTAGTTAGGAAAGATAGGAGGGGAAATGTTGTTGTTTCGTGGTTGGGAAAGGGGGCCCGTGAAACAATGAACAAGGGTTTCGGGGATTATCCATTTCCGGTTTGAGCCAAAGGGTCAACGTACAGGTCACACTGAGCTCCAGGGTCGGTCTCGGATCGCGGCCAGGGTAGTTTGAGTGACCTAACGAAACGTTTCGGAGAACAAAGCGATGGATTGAATAATCTGATTGCCACAGCCCGTGCCGTTGCTAGATGTTGTTTCCGAGCGGCCTTCGGCGCGTTCGTAGGGACTCTGTAGACTATCTTTCCTAACTACGCAACACCAACTTTGATGACCATCCAATCACACTTTAGCACATAGACATTGTTCATAATTTATGCATTTCTAACCTATAAATGTAACTGTATTAGCCACGAGGATGATGTTACCGAAAACGAGCTTGTTCGCTATTCGTGTTTTCTATATATAATGAAATGGGATTATTCAGTGAATATCCATCTTGTCAGAGGTCACCCTTCAGTTACTTTCAATTGCCTCCTGAGTTTCATTGCTTGCCAAAGCGTTTGTCTTGGTGTGAACAATAGATATTTTATCTGTTCACTTGCCTAATGTCAATGAAAACATTAAAATACAACTATAATTAAACCCTGATCTTCTTCAGTACAATTCTCAGTAAAGCTCATACTATTTATCCCCTCATTTTTCCCTGTCAGCTGTTTTCAGGCATGCCAGTGTGCATGGTCGGTAAACTGATGGACGATAAAAATCAAGACACCTGCGTGCTTAGCAAAAAATAGGTTTCAGAGGACAGAATTCATGTGAGCATATCAAAAGTGGATAGTGGAAAATCCCACCTTTTGGTGGAAAGTCACGCAACGTTGTCTTTGCATACGCCGAAAAAACCGTTGGATATTCTTATCCACAAAACAACTTTGTAAGGCCGACGGCCGAGTGAAGCGAATTAGTTTCCACCCAGGGACGGCTCCGTGTCAATCGGCCTGCCCGATAGAAAGTTCAAGTAAGACTCAGTTGAGCTTGCTACTGTTATATTTGCAGAGAAACACGATCAATATCCGTTGGAAGAAGACATGCCACATAAACCTTCGGCGATACGTTATCCACCGAAAAGCACTTTCAGACTTTTGGTAACGATCATATTTGGCAACCGTAAATACCCTCTTGCCATCAACCAATGCGCAGAGCATACCGGTGGAAATGTAGTGCTACCGATACGCCACACGACTACAAAGAACAACAAATCTGTTTATTTGAACAATTGCCAAATTTGTTGGCACCACTTGCTCCGCCTGTGTACACCGTCTGCATGCCGTTGCGCCCCTCCAATACACACGTTGTTCCGC
>STRG.34057.3
CACGTTTTTGGAGTTATTCACACTAAATGTCTTATTATTTATTAAGCAATGCAGGTCCAATTCAAAATATACAATCTGCACCGCCGGTGGAAGTGTAGTACACTTGGAGATGTTGAAGTTCATTTACTGGATTGATCTCTTAAGATCATCGATTTGGTACCACTGAAAATCATAAAACTGTAACAATAAAGAAGTCTGTTTTAGCAGAGGCCTCTGCAACGAATACTGGAAATCCCTGTTCCAATCGGTTTTTTCGATACCATCGATAATAATAAACTCAGATTGCCCAATCTACTCTGGATCATTCTGACTCATGAATTACAGGAGATGAAAATGTGCTAACCACAACGGACGATTTCAGTCATGATTCATCCCAAACCCACACGTAATTTCTCCCGCAGGAGGCAACTCTGATTTGGTCAGGATTACCACTAGTCATGTTGAATTATCCTCCTTGAGGTTGGGTGCACCTGTCCCGATCAGTGACCGTTGCCTACTTCCATTGTGGCATAAGGTATTCTCCCAATCTGCATTTGACTCTTTCAGACAAACCAGCCAAATCAGAAGGCATCTCCACAATTTTTCAGGCGACAACTATCTTCTCATAGCAAAGTGTAACGATGGTCCATAAAGTGGCTACCCATTGTTACGCGTTTCCATCATTACCTACACACGACCTTCGATTGTGTGTATAATTAACTGTGATTCGCAATTCAAACTGTTGTATTCTTTAAGACTTAGGATAATTGCTACTATTCATTCACACTAAGTTTCTTGATTATGCATACTGCCTGATTTCCTTCGAGTAGTCACCATGCAGCAATATCAAAGTTTTTTAGAGACGATCAGCTTAGTTTTTGACGAATGCTGCCTCTTAGAAATCCCTTTTATCAATAAGGGCTCTGCAGATTCTCTCAAGTTTAAATCCCTAAGGAGACGGAAAAAAACATTTCTACAAAACCCGGGTAAATTTGAAAGTAAAGTGCAAGTCTGTTTCACTAAAGAAATAAATTAAAGTGTCTGTCTCGATGTATGCAAGTCAACTTCTACGCAGCCACAACAGCAACCGACTGAGACAGGGCCCACGGCTCCGGTGTAGAGAGAAAACGAATCAAGTGAAATTCGCTACGGACATTGACTGTATCAGCAGTGCATTCAATTTACCATCAAATGACCCCGTGGTGGCATTCATTCCACAGGATGGTATGCGTATAACCCCGTTCTCTACAGAAGAAGAATTAAAACTTCTTTGTTCTTCAGAAATTGCCTCATTTATTGGTCCCTATGGTCTATCGTCATCACTTTTGAGGCATGGTGCTTTTGATATGACCGACGTATTTACTTTTTTCTTAAGCGAATCTTTGTGCTCATTTGCTTTTCCTGTTTACTGGAGACCGGTCCCTAATCTTCCCATACCCAAACCTTGTAGTTCTGGTGTCATTGATGAAATGTTCTGTCCCGTTGCTCTTACTTCATCTGCTGTTAAATTACAGAGCGTGTCATTCCTAAATGTTTGAAATAATCTATAAAATTTCCCGATGACTTCTTACGATTCGCCTATGAACTGAACAGGTCAACTGCGGATGCTATCGCCTCCTTAATCTATCATATAACAAATCCTAGGATGAACTAGTGAAGTCTGCGCGATGCTCTCTTCTGGAAAACTCATCCACGTTTAATTCTATTTCACTGTCTGTCCTCCGTGGTAAACTGGAAGCCTTCGGCTGTCCCACACCTTTATTGTCTTTTAAGTTCGATTACTTTAACAACGGACTTCAGTGTACGCGACGGTTTTAGAACACCCGAACCTTTGGTATATAATTAAGGAGTGCTGAAGGAAGTTGCGCTTTCCATATTCATTTTCCACCTACATTAGTAATCTTTCATACAGCACTCCTGCACATTTATTTAAATATGTCAACGATGTGGCCGTTTGTCAAATAGCTTCCGTAAAGCAGGACTTCAGTGACACTTCCAGTAATCTGCCCCGTATTTATGACTTTTCCGTTAGATCCATTTCAACTTTAAATTTGACCAAATGCTTTGAATACAT
>STRG.22432.2
CCTACTACTCATGCATTTGCCCATTGACGGTCCGTTTCCTACTGCAGCGAACCGTGGTTTTCACAGATTTCCAATTGTACAGCATTAGGTACAAGCACGGTGGTATGTTTATGCATATATATGTGCACGTGAGCAATGTGCGTTTACAAGATCGGCATAATCGTATGACCGAGATCCCGAAGGAGACGGGGATTTTTTGATCTCTCAAATCCCAGAAATTATAACGCACAGTTCAAAGCGACTCCAGTGTTTCTCCGGAAGTTTTTATGGGCCCCGCAATAGTTGTTCCTTTCATACTTATTCGTTGTCACAAGGAAAATAACCACTGGTGAGATAAGTAGTAGACAACCGTGAAATCGATAATCAAAGGGAGCGGTGAACGCTCACACTCTGCAACCACGTGTGTTTGTGTGTGGCTCAAGTGACCTCTGGATTATTTCCCTTTGTTTGATTCTGGTGTTCACCTCACCCCGAATCTGGGCGTTTCAGACGCCCGTTTTTACGCGAAGGACTTTTTATCTCTCTCGCTCAACGATATTTGTACTAAAAATCCACTGGGTCAGAAAAACAGTATCCCGTGTCCTCCAGAACCCCAGGCGCCGAAAGTTGCTCGTGTCTCTGAGTTGGCGTCGGATCCAGTTGCTGGGACCACAGAGACGGCGCCATTTAACAGGGATTTGACGGCACATTCGGATCAACTGGAAGCAGAGCGTGATTTGGCTTTGAATTTGTCGCTTTTGCATCAAGTCCGGAGTGGGCAGTGTACACCAACCAGTTCTTGTCACCGGTCCTCAAGGGGAGAACTGCAAACGAAGACGAATAATAATAACAACAACAACCGGAAAATTGTTGACGTAGAAATCGGTACTACTGGTGTTGCCGCAAACGGCGCGCTCCCTCCGCCATCTCCTGGAGCATATGCGGCCAGCAGAAATCGTCCAACCAAACGTGAACGGAGTTCTAGTGTTCCTCATTCCAGTTCAGTCAACTCACCTCCGACCGACCCGGTCCGGCCTGATTCAGCTGGTCCGGGCTGTTTGGCGCAGGCCGCTGCCACAGGCCGGACAGCTCTCATTTCCGAATCTCGTTTGGGTATGGACTATGATTCCCGTAGAGCTCACCAGACACAGTATTCTGGAACGTCTTCCACGCAAAGTTCACGGACCACAGGCACTGGACGTAGTGTAATCCCATCGAATGTGGTATGTCAGATGCTCAATCGAAAAAATGGCAATGGAAATTCTCAGCAGAATGCTTCATCTTCCGAATCCCCAGCTGATCGTATGACCGAAAGCAATCCTGTCTGGAATTCCGGTAAAAGTCGATCATCACGAATTTCCCAAGATTCGCGTCAATCTCAAGAGCAACAGCAACTGAACAGTTGTTCGGGTATTCGAAAACCGGGTGTAGGATTAAGTCACAATCAGTTTGTTATCTCCAACGCACTCAATCAATCTGGTTCCCCTCAAGCGACACACAAAAACCGCCCAAACAGCAACGGCTGCCCGAAAAAATCCCTAGATAATCGCACTTCATCCAACTCCCTTTCTGACCAAGCGTTCAATAGATCGCTGCACCCTGATCGCGGTGACACTTCCGATCGCCAACTACTACAGAAAACAACAACAACAACACAGCAACAACAACAACAGCGACAACAAGCGAACAACTCCTTTCTCACACACACCGCACAGAATGAACACAGTTCGTGTGACGCAAAGATGTTAGATCAATTTGATGAGCTCTATTCCTCATCAAATCAATCCGGCCCTTCAGGGCCGTATGATGAAGAGCCTTGCACACTTAGACATCAAACCGACCCACTGATTCTGCGAACATCGGCTTCCGGGGCCAGTACGAGTGGAGTGGTACCGCGTCGTCGAAAACATCGTGTCATTCGCTCTGTAAGTCACATGACCGGCGGGTCTTATGGAAGTGGAAATGGCGCTGTTGGCGGTGGTTGTTGCACACGGATCCATCGGGCACGTGGATCTCGCGCGCATCGAAGTCATCGCCGCCATAGCTCGGATACAATTGAGGACCAAGCAGATGAATTGATGAATATGCTGGTCATGTCGCGCAAAGCCTGCGTATCGGAGGTGGACAAAATGCGATCAGATTTGGCTTGTATTCGACAAAATATGCCGCCACTTTACGCGCCCTGTGGTCACATAATTGGTCCCGGTCGAAATCCAAGTGTATCCAACCAATTTGATGGGACGGATAATGTAACACATAACTCAGTCTACAATGTGCTCAGAGCAACGGATCTTAATGAGGCTCGACTGACGCGGAGCTATATGGAAAGCCTAACTAACGTCACACGACCATCCCCGAATGCCCCAAACGAAGGATCTTTTTTTGATGACGAGGAAGAGACAAACGGAGTTTTGTTGACTGAGAACCCATACAACCATCGTTCTCCAGTGAGGACCAGACCTTCCGGAGAGCATGTCCATCGTGCACGTGGACGTCGTCTCTTGCCAGCTGCCACGTTACTCGCTGAGGAAGAAGCAATGGCACGTCCAGAAGCTCGCCGATCTGACTTACGACACAATTTGACAGTGTGCTCGGGTCAATTGTCTCCAGAATATCAAGATTTGAGACGAACAAAGGACTACGGAAGTCCGATTAGAGCCGGACGACAGTCTTCCTCCATTCCACGAGATTTTCATCGTACTTCATCCCATCCAACTCGGTCAAATATGCACTGTTCCGCCGCCTATCGAGGTGATCCAATCCACTCAGTCATCAGAGCAGGGACTTCGGGTTTTCTAGGTTCACCTTGTCTGGGAACTCGACCACCTCGAGGCAGATCGTTGGATTTATCACAACAACAACAACAGCGCGGTTCGCATCGTCCACGTGAGACACGACTCACGATGCTCGGCACACAGCGTTCGCATCAATGGATTCCGGGCCCGGAGCAGATGGACGAGGAGGATCCGAGCACAGAAACGGCCGCGCTACTCAACCTGACGGAAGAATTGATGGGTTTGCGACAAGGGTTGAAGCAAGCCAAACGAGCGAATGCTAGCAGATTGGAAATGGCGCTTCGTCAGATCGGCCTATTGGAGCTAGAACTGCAACGACAAAGGTGTTTGACCCACGATGCCCAACTGGCCCGTGATCGGCAAGCTGAACGAACGCGATGGGAACGGCGTTTAGCTGCCACTTTGTCCGAGCTGAAACAATGTCAGCTGAATATCGGTGAAATGCGCGCTCAAATGGATCAGCTTGCCACCAGCGTGGATCAGAATTCCGCATCGAAAACACAATTCGGTCGACGAAAAGCTGAATTGGAAGAGACGAAATCTGCTCTGGATGCTCAACGGGAGGAAATCTCACGACTCAATCGCCTATTAAATCAGTTGCTCGGAATGGGGCCTACCGACACATCTCCGAACGATCTAGCCCAACTTCAGGCTGGTCTGATGGATTTGAATCGGAAAATGCAATCAGAGGTATCAACACATCCGGCGATTTTCTCGGATCCCGTACGACGTACCCAGTCCATGCACACTGGTCTAGCCCCTGGACCGTCAGATCCAGCTCGTATCTCCAATTATTCCATGCCGAATGGAACTATGGGAGCTCGAACTACCTCGGGCAATTTGTACTGTAATGTGCCAGAGCATCATTACCTGGAGGACTGCATGGATCAACTACAAACCAGAATACAGGAATCACAAATGCTCGAAGCGAACCAACAGAAGAAACTACGTCAAGCCACGAAATCCAAACGAAAACTTGAAAACCAGCTGGAAGAGCAAAATGCCACAGTGGAACAGATGACACGTGAACTGAGTGTCAAACAGGACGAATTGGCTGAGGTGCAAGACAAGCTCAAACGTTTTTCTGAACAAACGGAATCCACACAAAAAACGGATCAAGCTCGTTTGGGTGGCCTGGCGAATGATATGGTGTATATCGAACAGGCCGTCCGTGAACGTCGTGCAGAGCTCACAGGCCTTGAGGCACGATTGCGTGAAACAAATGATACGTTGACCAGTGTCCAAACACAAGTTCAAGAAGCCAAATCCAAATTGAACGAAACCCGTGGCCAACAAACCACAATGGAAATGGATTTGAATGCGGTTCGTACGGAGCTTAAATCTTCCAAACTAGAATTGGCTGAGTTACGGACCAGTGTGGACCAAACACGTATTCAAGCCCAAAAGTTTGAATCCTTGAAACAAGAACTACAGTCGAGTGTCAAACAGTTAGAATCCACAATACAATCAAAACAGGATGAATTCAAACAGGTTTCCTCAAGTGTGGATGAAGTGGATACTAAACTTCGGCGAATGCGCGCAGAACTGGATGCAGGCGAGACTCGTTTGCATTCACAGCAAAGACAGATGGCCGAGGATGAAGCCGCAATGAATGAACGTCGAACAGAACTTCGACGTCTCTCGTCTAAGATAATCGAGGACGAGGCTCGTCTAGAGTCGTTAGCTCGTGAAATTGGTGAACAACGAACCGAGTTGGAATTGATTCAAGCCAAACAACAGCGGGATTTGGATAATGTCACACAGGACTCAAGGGATTTAACCACGAAAATTGCTATGAAACAACGGGAACTAGCCGAAACCCAGTCGTCTTTGAATGCTTTGATGGATGAGCGCGCACAACTTACCTCGTTTGTGGAAAGCTTACGCGCGGAGCAGAGTACGCTACAGCTGAATTTACAAGAAAAGCAAAAGACTTTAACCGATCTGTCGGCCACACTGCTACGTCAACGTCGAGAGTTGGAACACACGACTGATATGGCTCGTCTAGAAGAGACACGACTAAGCGAACTGGCCAGTCAGCAGCGGGAAGCATTGGATGAATTGCACAAATTACAATCCCAAGTTCGCGCCGAGTCACACGAATTACGTGGACGGGATGTAGCGAAGCTCAAGAAGAACTCCGAACTGCAGGTGGCCCGCACAGAAGCTGAGCATGAGTCTACCGTTTTGGAGCGAATTGTGGCAGAACGACGATCCGCGGAGTCGGAACTGGGACAACTGCAACATCAGGTTGATTTGACGAAGAACCACTTGAACAGTATGCGTCAGAAGGTGAAGGAATTGGAAAAGCAAGAAGCACAATTAGCTCAAGCCGTTGTCAATGCCAAACGTCAGCTGAATAAGCTCTCAGCCGAGCGAGAAGCCGAAGCGGTCGGTTTGCGCAGTCTGAGACACGAACGCGCCTCCTGTCAGTCGGAGTATGATCATTTGTCTAGTTGCTTGGATGCTAGTCGTGTGGAGTTGGAACGTGCGCAGCAACGTTTATCATCAGCCCAGTCTGCCGCCGACTCGCAAGAAAGTGATCTAGCCGAACAGCAACGTCAACGTATGCAAATGAACGATGAACTATCCCGGCTAGGGGAATCTGTCCACATGGGTCGTTTAGCCAAACAGAATGCTGACGAGGAACGCGATTCCAGCGAATCTGCGTTACAGGCTACTCGAGAAAAACTGGAGAAGGTGCATTCCGAAAGGCGCCACTTGGACGAGCGACTGGCCTCCGGGTATCGGGAAAAGGAATTCGTGGAGGCAGAATTGGCGAAAAAGACTGCACTTCTGCAGTCTCTCAAGGAGAAAATCAAATCAACCGAGTCTCGTTTGACCGAGATGAATGCAACTGAGGCCAGGTGCTTGGATCTGGAACGCCGTCTGCAAGAGAAAGATCGAGAGCTGCAACGTTTTCACGAGTCAGAGCGCCACACTCGAACCAAATTGCCTGGTCACGTGCATGCAGCATCCACATCCGACTTGGATCTGGCCCGTGTACTGGAAGAAACTAAAGCGGCACTGGCTGCATCACGACGCGATTCTAAAAGACTGAAACGGCGTACCGCACGTGAACTGAGCGAGTTAGAACGCATCGCCGAAGAGCAATGTCACCGTGCCGGCGAATTGACCGAACAGCTGACTCTGATCAAGCGACAGTACGCGCAACTGAAAGGACAGGTTGCTTCACAAACAGAGCTGAGTGAGCATGGTCAACGATTGGAAGCCGCACTTGCGTCGGTGAGAGCGGAACTGGAACAGAATTTGCGTGACGAAGAAGAAGCTCTGTTCCAGGTGGATCCAACGATCGCCCAAACTCTGTACGGAAATCATTCACAAGACAATCAGTTCGGAAACTCTGACCAAGCCACATCGGATTTGCATCGGTCGTTGCTAGTGCTGACCAACTCATTTCACGACCTGTGTCATCCTTCCATGCAACAACAACGGCAACAATCAAAACCCCTGTTGACACTGAACGATTTCGCTCGTTCTACTCCAGGACTGTATCGTCCAGCGGCAACGTCGATGGCTGAGCCTGGGCCGAACAGTCCGTGTCTGGTAGCTGAACCGGGTGAGAGTACGACCGGAACTTGTCGTACCGGGAATACCACGGCCACTTCCGGTTTGGGATCCAGTTTGAATCCATCCGCCGCGGCGAACGCAAATCAACCCGCCGGACGACCATCGGGGTCGGAACCGTCCTTGGAGTCCACTGTCCAGCACGGCCAAGAGGGACTGGCATCAGACACAAATGAACTCAAGGACGGAATCATCAACCGGGTATCCAAACAACGTCAACAGACTGGAACCGAATGGGACCAATCGCACGCGCAGTTCCGCGCCATCCGAGACCAAGTGGATTCCGTTCGCAGTCAACTGGACGGGACTCACGGTTCCATCCGAAAGTCCATCCACCCTCGTGGTTCGCGTAATCGATAGTGCTACTCACGATATCCACCACTACATCAGCAAAACAATTGTCTTCTGCCTGAAGCAAGATAGATAGACTAGATCATAGAGTTGCTCCAAATGAAACAGAGCCTTTCCACTTGCTGAAATCGTGCGCACGTTGCCTGAAGTAAAGTGCATACGCGGCTCGAGTTTCATCCTCCATATTGTCACCACTTCCTTTGGTTTCAGCACAATTTCCCCTCAGAAAATCCGACCACCCGGACGCACTTCATGAGAAATGCTTCCTTGCTTGTGTACATACATAAAATTGCCTAATAACGTCATTCTTTCCGAACACATACCCCCTGAAACGTCTTCCCAATGCCTTACATCCAATTTCTTCAAATATGCCGGATTAACTCTGACCAGTGTTATTGTGCTTGCTTGCTTTTGTAATTGAGACGCAAGCAAGTATTGTTTTTTTTTCTAGCACAAGGGCCGATCGAAATCCAATCGTTAGCACACAGACACCTTTTAGCTATGACTTTCCTGTACAGATCGTGGTTTGACTCCTTCCCGCATAAAAAACGGAAATTTTCTAATCACCCTCAGCAATCATGTCTCTTATATGGTCTTGCATTGTGACAGTTTACCAGATGATTTTGTGCTTCCTTTCTGCCCGTTTTCTCAAAACGAAGCAAGAAAAGAAAATAATTTGTATTCCCTACCAATATAAGATGAACTACATAAATTTAATTCCTTTACCAGTGGCAA
>STRG.53157.2
ACTGCGTGCCCCCGTGAACGGGTGGCCATCATTGGTTTCGCTCACTGTTTAATAATATTAATAATAATAATAATAATTGTATATTTCGGATGCGCCCGAAGCATGCTAGAAGGCATGATCAGATGATTACAGTGATGCTGGAATGACAATTCACAAAAGGGTACAACACGTGCATGCAGAGTAACAAGGAGAGTGTTACACTGAACTAAAACTGTAGTAATGCCCGGAAAATTTGAAGGTCAGGGTCGAGTGATATCAGTTGGTCTGGAGTACATGCATAAGTGGTATATGAAATAACTACCACTGGTGGAAATTCGAACATATTTAAAGGATATGTTTTTGGTGCGCTACAGAATATGAGAGGCATATGGATAGAAATCTCGTCGAAGCGTTCGGTGGATTATTCACTCTACGACAGATGGCAGTATTTAAAATGGTGGCTGTATACTGGAGAAATCATATATGTGGCAAACAATTGCGTATTTCTTGGGAGGGAGTCTACCAGAGTGATGGTGGCAGAGAACGGCCGGAGGAAAGCAGGTGAGAGTGCGGCAAATTGTTAACTTTATGTGGGGTTGGTATGAAATGTCAAAGCGGAAGTGGAAGACTAATCAATATTGACCGTGTGGTTACATCCATTATGCAGGTGTTCAGTTCTGCGGGAGGGCAGGTAAAGTAATTCACAGGTAAGTGTACGTCAATAGATGAACGCTGTGTGGAGTGTACCATGCAAAAATGACAGATCAATAAAACTGCCCAAGTATATCGCGGAAAGCGGCAGTGGATCAACGAGTATAGAAGTAAAATGTATCAGCCGGTGCAGATAGTGGTGTGATTAACAGGCTGGATACGGATCAGTTTCAGTAATATAACACGAACGCAACATTTGGAAGATCAAAGGTGTCGATAACGGTGATGGTATAGTGTAACAAATTATGGGAACGGAGCGGCGATGCAGCATGGGAAGTGTATCGAAGACGTTCAATCGTGGAGGGAACACAGTGATCTGCAGAGCCCGAACACTCGATGCAACAGCATTGCGAATGCGATCGGATGGACCGATGAAGAGTGCAGGAGATGTCGAATTGTATGGCCCCAACTCAACTGTGTGCAATATTCATTGTCTGACCCGTCTAGCAGTGGACGTAAGAAGACATGGAACTTTGTACAGCTCATGCTGCAGTAATGAATCTCATTTGGGCAAGCTAAAAGGTCTGATAAAAGGGTCGACCAGACCAGCGGAACAGTTATACAAACGGCTGCACGAAGTGAACACTGTTCGCTGTCATTTCGAATAATCTTTGGTCCTCAGTGACAAGCTGCTGCCTGTACCTCGTTTCTCTAAAACTCCGTGTTCGAGTGTCGTTAACGGGATATGTCTCTCTAATATACATCCCAATGATATCATTATGATAGACAATAAGCCGGCAACCGCAGTCAATATTGTGAACGATGAAATTCATTTAATCTATTTTGATATCTTTGAAGACATTTTTACGCACTCGTCGCGCTCAACGCGTTTATTTATCCGGATTGCAGTCCGACATCCATACCGCTCTCATTCATGCTGCCTCCTGTAAATTTTTGCTCCAATTGGTCAATTCTTACCATGTATGCATCCCCATTTTACATACCTTCTTATAAAATTGTTGGTTCCACTGCTGTTTTTCCTCTATACAATATATATATATATATATATATGTGGCAGTTTTGTCCGTGGAAAGCACCGACGAAGGGGGCACCTGTTTTCTACATATAAGTAATCTTGTTTAGATGTACGTCGCAGTCAAGTTTGTAAAGGACAGTTCGTATGCTGTGGTTCACAACAATTTGATTGTCGATTGCCTACGCGTCCGGTGGCCGAGGACAAAAATTGAGGGCGCGTACCAGCAGTTGCTGCTTTCGGGTGCGACACTGCCTGATTCGGTTCCGGCACATGAATTCGTGGAGATGTTCTCTACAGGTAAATGTTTTTAAACGTAACTCTCCTAGACAATTTCGGCGATGTTCTCGCCTTCGAGAGTAGGTTGCTAAGCGAATCGTCAGTCTGCAGCACTGATGATACTGTGCCACGAACACTGTTTGGCTGGCGCTATTCAGTCTGCAGGAGGTAGAAAAGATTATGAGTTAACACTTTTAAAAGGGTACCAACACAGTTACCGTCGGATGACAGTTTTCAGGAGGCGCTCACGTAACTATTCCCTGAACCCTGTAGATCGTTCGAAATGCCGCCTTCTCCGCCACCGGTTTTGGAGAGAGCACTTGGCGTTTCATCGTAAGACAACTATTTAACCTATAAAACTTGTGCATTTAGTTTACCTGGCACGATGCCGCATATCACGTCAACCCCAACTGCTGCACGGGAATCACAAGTCATTGGAATTCACCGGAGTCCATTGAAAGACCATGGGTAACCGTAATTATCGAATGTCATGAACAACTTATCATATAGTAACGTTTCTGCTTCTGCGACAGGAGAGGCGCCAATGGAGAGATTTAGCAAAGATTTGCGTAAAGTTATGCTTCAGTGACCACTACATATGTTCCTGTATGATTATAGGTACGATGTACGATATGGGCGACCCATTCAGCAAGGTCAAACTTGACCTTAATGGGCTAACTGTCGCGTTGGGTGCCGTCCAACAGACATATAAAGCGCTGGTTCATCAATGCTAGGGATCGAGGAGGAGGAAGAGGGATAAGATAGTACGCTATTCTCCTATATATGGTTTCGCACAACAGGTTTATTTCTCGTAAATTGCTTCGCTAAAACCTTTAGCGGTTACAGTTTACATCAGTTTATATG
>STRG.25077.1
TAAGAATGCATATTTTCGGAACAAAAAAGAGGGTATTTATAGTATCAAATTGAGATCGGTCAACCAATATTGTAGGTGTTTTGCGGTTCGGAACAGGGTGGAAAGTTAGTTGTTCGTGGTTCGAAAAACTCGGTGTAGAAAGTACATCTGGGGAGGGTTCGCTGTATTCTGTCACGACTGAAAGGTCCCGGTCGAGTTCACCATGATTTTGTCCCCCATTTTCCGATCGCGGCCAGAGTAGCTGCAGTGGTTTGACAAATCGCTTGTGTGAACAAAGCGATGGATTTAACAGCCCAGTCGCTACTGCCTTCGCTGCTCTCAAAGTGCTTTGGCGAACGATCCTTGAAGAATTCACAGGCACTTTGTAAATTATCTTGAAGGCTTTGTTGTCTACCTGGTGCCCTGTCTCGGCAAGGTGCGCTACGATTGCACTAATTATGGTTCTTCTAGTTCCTGTCCTCAGACAAGCTGGTTTGTGTTCCTTGATTCTTTGGGACAGTTGCCGTGTCGTTTTGTCTACACAGCTTGCCGAAAATGAGCAAACAAATGAATAGGTTAACATGGAGGAGGAAAGGACAGGCATTTTGTCTTTGAGATTCATAGAAATCATTGACCGGCTTTTGAAGTGGGCGCGTAGTGTAGCGGCGGGAAATGTACGGGCGATCGCATCCCTTAGGCGCCGAACTAGTAGTTCGCATTTAACATCTCGTTTAAGGGAAGTTGCATGTGCAATTCTTTCTTCTTGGTGGTGATTATTAATGGTCGCTTGGGTACTTCCGAAATGTTCTTCTGAATGAAACGTTCCGGATACCCAGTGTTTAGTAATATTTGGCTTATATGATCTAATTCCTCACTCACTGTTTCCTCGGAACAGATCTTTCGTATGCGAGAAGCTAGGGATCGGACGAGGTTCTGTTTGCGTTTAAGAGGCACGAAACTGGCAAAGTGTGTGTATTGGCCTGTCCATGTTGGCTTACGATAGACGCAGCGGACGAGCTTCCCATCTTCCCTTTTCGTAAGGTTTACATCCAGAAAATGAAAGTTGCCGTCTAATTTCCCTTTGGATGTGAAACTGAGCGCACTGTGAGCCTGGTTAAACTTTTCCATTAGTTCATCTAGGTGAAAAAATTTGTTAATCATAATGAAAATATCGTCCACATACCGGCAGTACCTTGGTAGTCTTTCTATGGTGTCTTTAAGTACCCCATTCTCCAGCTTGGCAACGAAAATGTCGGCAAGTAGGGGTCCTAGAGGCAAGCCCATCGCAACTCCATCGGTTTTCCGTAAAGCTTGTTGTTGAAGCCGAACTGAACATTTGGAGTACATCGTAGTAGTAGTTCTTTCAGACTGGATAACGGAATACCAAAGTTTAGTTCGTTTTCGATTATATATTTGCACAAATATTCGATAGTTTCTAGAAGTGTGACGCTCGTAACTAGTGGTGTTACGTCCAGAGATGCCATTTTAAGTCTTGTCGTATTTTGTTCTTTTATTAGTTCTACGAACTGAAATGTGTCATTAAGGCTGAACTGAGCAATGCTTCTGCGTACTGGCCCCAGTAAATTGACGAGCCAACGAGCAGTAGAGTGGTAGGGAGAAGTGCTCATATCAAGTATCGGTCTTTGTGGTACTCCCGATTTATGTATCTTCGGTAAGCCATATAGATGAGGAATACTAGTGCCAGTAGGTCGTAACTGTTCGCAGTTGCCATTCGAAATATAATTCTGATCTTTCAACAGTTTCAGGGCTGCAGTAATTTGTTCTTCCACTATCTTGGTTCTGTCCTCTTCTCCTTTGGATTCCGTAAATTTTGTCCAGTCACTTAGAATGGTATCCATTTTATCAATGTAGTCTTTGCGATTCATTAGCACAACTCCGGAGCCTTTGTCAGGTCTGGTAATAACAATATCTGTATTTCCCCTTAGAACCCTTAACGCTTCCCTGTGTCGGTTACTGACAATGCTTTTAAATTTCATCTGGGTTCGATGGTATTGATAAGAACAGTCAACAAGGGAGGATTTGAAATCTTCATTCACCTATAGTGATGTCGCTGTTAGTGAACGAGTTTGAGCGTAAAAACACCCACAATACTGATTGACCGATCTCAATTTGATAGTGTAAATACCTTCTATTTTGTTCCGAAAATATGCATTCCTATCGTACATATATGTAACTGTATTAGCCAGAGGATGAAGTTACTGAAAACGAGCTTGTTCTCTATCGTGCCTTTTTCTATAATGCAATAGGGTTATTCAGTGTTAAACTAGCTTCTTTATTACATGCTTTTCCATGAGTGCAGTTGAAGGTGCATACAACCCATAACCTCAAAGCCCCACTGCTTTATTGGGGCTTGTCGGAAACAAGACCCTGGGACATGGGATGAATTGTCACAAAAAATCCTAATAGGTTAATTGTGGTAACGAGCGGGACAACAGTGGATTACTGCCTACCACTACGGTGACCGGTGGTATCGCGATCCTGACATCGGATCTCCGAGGTGGTAAGCAGAAGCTCCACTCCTCTCGATCACCACCGATTATTGCAGCTGATAAAATAAAGTACACATAACTAATTTACAGATATCACACTATCATGAATACCACAAGATCAGTTGGGCCATGCAGTTAACCTGAAATTAGAGTTAATTTAAAAGATATCAGACGATGCTAGCTGAAAAAATGTACAAAATCGCAGAGGCAGCTTTCCCTCCAGTAAAGTTTACTAGGACATGAAATTTTAAGAATACAAGTAAAGGTGTCCATTTCATAGTTGGCCCAAAAGGTATGACAACGGTAACCACCGAAATTGCTCTGCAGGACTAACGAGAAGGCTCGGGTGAATTTCACAACTCTCACATACGAATTATTTAGAAACACCAGGGAATAGACCGGTGTGCCGCAACCAGTGACATTCTTTTATTCCTAATGTTTCTTGAACGGAATGCGTATTTTATTTCACAATGCTATTTGTGCACCGTCAGTTGTATGTTTTCTGACCGAGATTCTGAAACATTGACTACCAAGATGGCCAAACCCAATAAGTAAAGGAAAATTATTCAAAGGGAACTCAGCTGGACCCACTGTCATGTTGGCTCTCATATCCGTACGGAAACTGTACAAGGATCCACACAGGGGAAAATGGGAGAATGCGTGATTTTTTCGTTTTGAACGCAAATACACAAACAGGTGTAAATACAAATCCGATTGCTTTCCCTGAAAATAATGCTTAACTCAAAGTTGGTGGTAAAGCAGACTTGGAACATGCAATATTTGTAAGGAAACGGCTGTTTTTGTTCACAAAACATCATCTGAAACAGAACTCAAAGAATTGAACTTGTTTATTAAATAGTGAAGATCACCTAGAATAAATACAATCTGATATATCCCAAGGAGCCGCAGAAGAAGCTGCACATTTATGATCAACTAGATTTGGCCAAATGACACAAGTCTTCACCTCTTGATCATTGAAATAAATAAAACCCGTTGTTGCTGTGTGTAAACCTACGCGAAATCATCCACTGAGACGGGAATGGCCGGTAGGGTAGCTGTGTTGTAGCGGCTTCGGTCACACAGCAAGGCATGAGCGAAGTTGATGAGTAAAAACGCAATATCATTCAGGTGATCAAGAAAACTGAGTAGTATCGGGCTTGTGATCACCACTTAGGTTTACTAGTCGACCAAAACACTGGCTGAATGGACGCATATCATAAGCAAATATATCGCGGTTATTTTGTTACATGTGAATCACCAAACGCAAACATTGGGTATGCAGCATCTTTTGAGGATCTCATTTCTGTGGCACTTTAAACTCAACTGACAGACGGAGTCTATGAATGAACACGAAGCCATATATTTTCTAATAAGCGGTCTTGAAGTGGTCATTTCGAGCAAATAACCCACAGTGAATCTACCTGGTATTTCATCTCAGATACTACTTAGAAAACTAAAACGAAAAATTTCAGTGAGCTGACTTATTTTCCCGCGATTCACATCGCTTCATGTTACTTTTGACGACTTGAAGAAAGATAGAATTCGATATGGAGAATCTCCTCACATGGTGAAAAGCAATTAAATGCACCAGCACATTCCATCATGCAGTAGACAGATTTATGTTGACACCAGCGTGATCTCAAACCTCACGTGGTTATTTGTAAGGACCGGTGCGGCATTATCTGACTGCACGTAACCGACTACATATCATGGAGAAAGTACGAAAACAACTTCCTTCGGGCAATCCAAAAGTGGGAAATAGACAACGGTAAGTTTTGTTTCGACTATGTGTTTATCCGGTTGGAATTACATAGCAGTTATACAAAGCCAGTTCTTGTAACTAGCAGAATTCTGCACCTTGAAAAATGTGCCACATTTTGGCAGGTTGAAAACCGTAAAAATGGCAGATGACATAGTTCAAGGAGGCCAAACGGTTACCAAAATTATTTGACGATTGACGCATTCTTAGCGTAAATAATTCTCCAGCCAGAAAATACAAACAACGGCAGATTTATTGACTCAAATACTGACGCGATAAGACTAAGTATCTCGCT
>STRG.12714.1
GTAACATTAGAAAAACAAAGGTATGGATATCCTAGTAAATTGACAAACAGGACGACATAAATTACCCCAGGTTGTACTATGTTAGACCCACTGTATAAACAGTTTGGCAGAAGTCATTTTATATTGTATGTGATTCATCGTGCAATGTGAACGTTCAAACCATTGAATACCACCGAAGCACTGTACAGCTGTTTCATCTGTTTTCGGAATCATCAGCAGTGCACATCAAACGAGCCCACTCCCCCAACTGGGACTCGAACCCGGGGGTGACTGACTGTAAATCGAGCACCATAACCACAGGGGTATCTGGACTGGTGGCACCTTTCCGAAGTCATATTGCAGTCAAAATATTTTTCATGGTCGTGCCCATATATGAGGAGACCCTGTCCATCGAAGGAAGAATACGATTTTATCTTTAGTATAATCAAGAAAATTGACGTTGCTCACTGCACTTATATAGGTCCAAAATCTGTTCCGGACACTCTTACTCCCCGATACAGATCAGTAAGTGGTAACCTGAAAAGCTGCTGATATCAGCTAATGTGAAGCCTACACCAAGGGGCGTACTAAGGATGGCGTGCTATGACTTTATTAGGTGATTCATATTCTAATGCTTGCGATTTTACCATCATTTTAATATTTTCCACACAAGTGCATGAGTGTTCAAGAACGCTCAGAATTGCTCAGAATATAGTCATTTGTAATAAGAAACTCCTACTACAAAGTATCCTGTCCAATAGCAAGATACCACACCCATCAAAATGATTGATTTGGATCGAACTAAGACAAGTGGAAAGAAACACCATCATTATTACAGGAAATTTCACGAAAACTCAGGTAAAAGATGTCTACTTGGTAGTTATCAGTTTTTGAAAGTAACGCTTCACGCCATGTTCGCGGAAAGGTTTGCACATTTATTTACGCAAACGATTTGACCTTCAATTATTCAGTTTCAGATTTGTGAAAGTATGCATGAGACCAAGGTCCAACTCATATGATTGCCCCGATACCTCTGTATTGGCTATTGAAGTCAAACGTGGGAACTGAAAAGAAGCACGAGTTTAGAAGTGATTCTAAAGCCAATGTGATGGGCCGTATGACGAAGAAACTTCGAAGGATTATGAGGAATTAGTGCACACCTATTGTTCAGTAATGTGTATAAAAAGCTAGTATTTATTACTATTTTGGTTGCTTTATTAAAAAAGAATCTCTTTTCTTCCCCCAGCGGCTCATATTCCATCATGTTTGTGGCCGAAAGATAGTGTCACATATAGAGTTTTGTATAAACCTTTACCATATTTGTTTGCCTTGTGAGAGCAAACCACAAGGGTTACTGCACAGGAACCTCGCCCTAACTTGCTGCGGATGATAGATGTGATATTACGCTGCTCTACATTGAAGATACCATGTGCCACAAAAGAATTTGCTTATCAGACTTCTGTATGCATGATTTGAGGAGATAAAAGTAGTCCGAGTTTAGCTAAGCTTCTGATAGGTTGGTTTTCCCCTAATG
>STRG.47335.1
ATATCTACACGATCTAACAGTCACGGTCCGGCTTCAACTGATTGGATGGATACTAAAAATGAAGGATTGCGTGTAAAGATATTCAGATCACTACACAAAGGTACGAGGAAAGACAGGAATGAATCGTAGCACAATTAAACTAAGTTTTTCGGAGCTCTGGGTGGCTACGTAAAGCTTCGTAGTGAAGGCATGGAGAAGTGGAACATCCAGGACAACGTGCGACAGATATACAAGTAATCAAACTGAGAGAGTAGTGAAGGACGTCATCAGGCTCGCTGCATCTTCGAGACGTTCATTCTGTTCTGACGGAAGCAAAATTTTTCATTTCAAAGACTTCTTCGTTCAGGTCAGCTTTCGGTTAAGTTTCTTGAAAATATAGCACACAAGTATTTTCGAAGGAACAAACAATAAGCGAATAAATTAGGGCCGAAAACTTATTGAAAGGAGAATTCACGTCGGTACACAAAGTACGACTAGCAGCAGTTTGTCATTCGGCTGCTTTCCATTTTCTCACGTGATCGGTCCGATTCACATTGTCGTCACTAAATAATGGGTGGCCTATGTGTTGTCAACATATATTTTATTGACAACATACATTGTTTTGAACATATGCGCAAGTGCAGCATGGCGGTATGTGACTTTGACAACAAAAAATAGTTTCAACCGTGTAGCGTAGCCGTTTAAATGACTCCAGTGTTGTATGGACCATTGTCACCTGTCGACCTGAATGTTGAATTTTACGTCGGAATAATTCGAGGTACAGACAGTGTTGAATAAACAAAATAACGAGACCTAAACTGGGTCCAAATTTTACTGACGCAATCAGGATCAGGTCAAACGTCCGAGGGTAGCGTAGAAAACCATTCGACTCCGTCATCAGCAACCACTGGTCATATTCTGACCACATGAAATTCCGTTGACGGAACTACTGTGTTTCAGATCATATGCGTAACAACGAAGGTCGAACTGTGGGTGTTTTCCAGAGGCTATTGTCATACTTCGATGGGTTGTGCGCATGCGCGTGCGCAAACAGATACGCTCACCCAATCACCGTTCTTTAACCCAAGGCCTGTCTGCTCCGTGGTCTTTTTGACCGTCAGGCTTTCAACAACAGGTGGACTGAATTTCGATACCGGACGGAGCTGAGCACTTTGACCGTTGTTTGTCTCAGTCGTTCAGGATCTTATGCCCTTCACATGACGTACATGTAACGTGTGTGAGACGTGCAGCTGTGGAGTGTTACGTGGGGCTCTATCATAACTTCGCAACCCTCAGTGGGAGAGCGTTACAACAAGCACACTACAGCTGCACGAGGAAGCAGATCCAACCATTGTTTACGATGAATTTTGTTATCTATCAAACATTGACAGCCAGGAATTCAGTAAATCTCATGTTCCCTACAAGGTGGATACTAAGCTTTCTTGAGATCGAAGACCACAATAAATTGTAGATTGTCAGTGGGAACTGAATTCAGGAATCAACAGCATCACTTGTTCTGTTTGTTTGCGTACGGCAACACATCGTTTTACCATAGCACGGAGAATGTCGGGACAAGGAAAGGTATCCGTAATGAAAATAATGAACTCATTTGTCGGAAAATTACCACAGTACTTCCCGAGAATTTCTCACAGCCATTCAAGGTATAAATTCCCACCAACAAAATGCGTCTTGTTGACGTCAAACAATGCAGCAAATGAGTCCCTCTCCTCATAGTACCAAGTGTCCTGCCTATAGTTTCATTTAATGTTGCTAAACGAGACAATATTTACCACCAGCTGATGAAAGATTTTTAGGACATTACTCGTCGCGTTGAGTTCATTCTGACCGCTTCAGTGAGACTAAACCGTAGGACGGCTTTTTGTGGTGAAGTAGCTCGAATGCTAGAACTGAGATGACCGAAATCGCGGGTTAGTACTATATTATACCCATGCATGCAAACCGTTCGGAAACAGAGGCGGTAATGCAGAGTAGCCGAACCAGCCAATCACAACTTACAGTGGGATCACATCCATCAGTAAGACAAAATATAGGAGGAAGTGTACTATTTCACTCTTACGAAAATGCATACGTGGAGCCCATTGATTTCCCACCAGATTATGGTTGCATTATACATTTGGAATGGTAGAAAAAGGATTGTACAACAACAAGGGAATCTTACGGTTCCCTCATACGGGTCCCCTATTTTCCGTATTCTGACGTACGTAGCCAGAATTCTGACATCCTTTTCCGATGCCCATTTCTCCACACACAGACGAAACAGCACACACCCACGTACATGGCGTGAAGTCGTGCTGAGTATATTTCCTTTATTTTAATAAACTACTAAACTTATGTACACTCACTCCTTCCTTCACGATATGAGCAAGTTATGCAGATACCACTGATGACATCC
>STRG.49451.6
GAGCTCGTCAGCGAATGACGTAATCGTGCGCCAGATCTTTAGGTCGTCTGCGTAAATGAGGCACGGCGATTGAAAAACTGGTGGTAGGTCATTGATATAGGCCAGGAAGAGGAGCGGACCCAGAACCGATCCTTGTGTAACACCACTAGCTGCCACTTGCCAAGTTGACAGTGACTGTGCTACTCGTACTGCAAAGGTTCGGCCTTTTAGAAAGTCCTCTATCCACAGAATCAAGGGATCTACTACACCAAGAGCCTTAAGCTTACCTAATAGACGGTCATGCGGAACTGTGTCAAGAGCTTTGCTAAAATCCACGAAGATTACGTCCGTAGGGTGTCCTTCGGCCTTGGCTATCGTCCAGCGTTCTCGTGCGATTACCAAGTTTGTTAGGCACGACCTGCTTTTCCAAAAACCATGTTGTTGTCGGCTAAGTAGGTCGTATACCCCAATATGGTCCCGGATTCGCGTTGCCAGCAGGCGCTCCATAACCTTTCCTATCACCGGTGTTAGACTGACAGGTCGGTAGTTGACAGCCTCAGCTTTTGCCCCACCTTTGTACAGTGGCACGACGACCGCTTTATTCCATTCTTGGGGGAGCTTTCCCGCTGCTAAAGACGCGTTGAACAGTCGTGTGACTGGTTGAGTTAACACATCGGCCAGTTCCTTTACCACCAACGGATGAACACCATCAGGTCCGGGGGATTGGTTGACTCTAATGGTGCGCATGGTTGCCGCCACTTCTTCCTCGAGCGGTGGAATATGAACTTGAAGAATATCGGAAAGTAAATAAAGTCCTGGAAGCTGAAAATGAGAAACGTTTTGCAGAACTCGTCCACCAGGTCCAACTCCATGCCGGAACGGTGACTGCCCAGATCCATGAAGAACGAGAAAACGATTGAAAGCTCGCAAGATCAACGGCACAAATGGTAATCGCGCTGGGTGACCGACTTTTAGTTGAGAAAACCAGTGTCTTGGGTTGAACAAAGTTGGAGTTTCTTTGCAAAGTCCTAGTCCCAAAATCTTAATTAGTTGACCTGTGCCTAAAAAGATGCAAGTTTTTGGTTTCACTGAGACCTTAAGTCGACGCAGTAGTGATCCCAAACCAGCTTACGATAATCATTTGTTTGTTGTGTTTGTGTTGATCTGGTGCGTTACACTATCGCCCAGAATCACATTTGTTGATGTTTTGAGAACGTTAGGCTGCCGGTTGCCCAACCGCATGCAATCGACTTTAGTTCCTGGAGCATCTTTGGACTGTGAATTGAACAATTAAGGAATCTATATCCCTCGTTAGCTTCTCACGAGCGTGCGCACACTGTACAGTTGAACGCAAACCGTGTCATGGAAATCTCCAGGTTTTGTGGTTTGTTCGTTCGGCACTCATATCTTGGATCTCGTCCGTGAAATATGCCACTGATGAAGCTTGATGAAAATGGCAAAGTGAGACACCCGTGAAAATTTGCTTCAGGTCTTGAAAGAACTCCTTTGCTGTACTAGGATATTTTCAGTACATTAACTTCGGTAGATTTTCTTATCTCTTGGGTACGCTGTTTTGAATGGTAAACGGAATATTACCGTCCGATCTACAGGGCACTGCAGTCGTTTGCTAACGGTGCATTTGACAGTGCAAGCATTACACACACACACATACGCACAGTGTGACTCTGTTTGATTTAACTACAATGTGGCCGTAACATGATCCGCCATTCTCAATGGTTTTCAATACTGTTAGTGATCGCCGATTACATTGGTGATTCTCAGACGTGAAAGGTCAAGTTCTTATAGTAGATAGATGTATAACTTGAAGAATATCTGAAAGGTCAAGGTCCAGTCTAAGCACAAAAATCCTGTAGATACAAACCGTCATCTGCGCACGGCTGATGTCACTTCGACCGATGGAGGGATGTTTGCAACGTAAATACGAAGATCAGCTCCATCAAGAGCTGATGAGAATAGATCAGTGTTTTCGGACGTTTGTTTTCCGAATTTTCAAGGCAGTCAGGTACCAAGAAGGCTATATGTTTATCCTTCTTGGTACCAAGCTGGTCCGGTTCAGCTTGTATTGATGAGTATTGTTCAGCATTTGGAGTTATTACTAGAAGCTAGATGGCGGTGATTGGAACGCGATGGACCAGCGAGGTATTCGAATGCTAATTACTGAGGTTTCCTGTGTAGTACATGTCAGGCCCTTTGGATTAGTTCTGTAGTGCCAGTAAGTTCACTGGTTGAGGGTAACTGACCCTATGTCAATGTCCGGGTAGTAATGTAGTCTGTTCAAGGATTTTCCTTTCTCGTCGACATACTAACTTTTCGTCAGTTCCTCCCACTCAGTGTGTTATCTCATATGTTTCGCCTAAAGACATTTGTGCAAGTCTTATGGACGGCATCCGCCAGTGAGTGACTTCTCACTAAGATAACCATTGCCTAATTGAATAAAGGCTTGGATATTAGAACCGGAAGATATACATGCTTCTTTAAAAATCCCTGAGGCAAGTTTGCAACACATCTTCCTTGTCAGCAAAGTTTTATCGCTTTCTTTTACAAATTTTCACTTTCACCCATGACACATAATTAGGTGCAACTCCAATATTTTTCAGCTCAAATGTAATACAATTAAGTCTGGTTTGTTTTTAAATTCAGAATCAGTGCCTAACGGAGAAGGTTGAAGAGCTCCGGGCCGCAGTAGAGCATTACAAAGTCACTTTACAAGAAGAAACTAATCGAAACGCTCAAATCGATGCCTATCTCATGGGCTTACCGACAAAAGAAGAGCACACAGATGCATTGAGTCGTTTTAAACTGGCCCAGCAGCACGCCACAGACCTAGAGGGAAAATTGGCGGCGACTAACTCTAAGCTTGAGCAATATGAATCGAAACTCAGCAGCGCAACGATGCAACTAAAACGATTCGAAGATCGGGAGAAAATGCTGCAAACGCAACTGGACATGGCAATGCAACGTTTACGTTCTCAGTCTGGATCTAGCAGTTCGCCCGGCGTAAGTTCTCAAGTCACTCCGGAATTTGTGGACGATTTGCACCGCGAATTGAACCGTTATCGTTCCAGCTTTGAACAAGTGAAAAAAGTTAGTTGTTGGAAGCCGAGAGTCACCGCGCAGAAGCTGCAGATGCACATTTGCAAATGACCAAATGCCAGTTTGAAGAACAGTTGGCTCGCGAGGCAGCCGGTATTACGGGCTTAAAAACCACTTTGGCCGCCAGGCGAACTGAAATTCGTCAATTGAAGACGCGTATTTCGGAGTTGAATACGGAGAAGCAAGAATTGCTTTCTCAGTTATTAGCCACAAAGTCGGCCTTGTCCCAGTCCAACTCCTTATGGAGATCCACAGAAGGTACACAACGAAGCCGTTTGTTGACTGCTCTCCTACAAACAGTGGACGAAATGAAACGATTGTCCAATCAATTATCCAAAATGGCCGAAGGACAAAGACCGGATTTGGCCAGCCTGTTGTTTGAACCAAAACCGCTTTCTGACTGGTCCAATTCGGTTGCTGATTTCAATGTGTCCGCTTCGCCTCGGGATGACGCAGATTTAATTACCGCCCCGGGATCTCCGCTAACCATTCCAAGGAATATGTGTTTTGGTCACCAGCAGTCTCCTTTTCCCGAATGCGATTTGCGGACTCAAGCCGAGCAAGTGCAAAACATTTACGAGCAGCTGGCCGAACTACGGAAGCACCTAGCAGACCGTTATGCGGAGCATTTGGGAGGGAAATTAGATTGCTTTGTACAGTAGTCACTTTCTCTTGACCATTGTACATTTGTGTATATTTTCTCAGTTCTGACCAAGACACGGCATTTCAGTACTGCATTCTTTTTCATGAGTTACCATGG
>STRG.11917.1
TACTACTGTGCTCCCAACTGTCGTCACACTGCTGCCGAGGTAGGTGAAGTGGTTGACAACTGACAGCACCCGCCCATTGAGTATCAAGTTCGGAATCGTTGACGTCCAGTCTTGTAACATCAGCTTACACTTTGAAGGTGCAAAGCGTATTCCGAATGGAGCTACAGCTTCTGCGAGTCTATCTAATGCATGTCGAGCATGTTCTGTGGATTCGAACAAGCAGACAACGTCGTCCGCGTAATCTAGGTCACATAGCTTTTCACTATTTCCTAGTTCGACGCCTACATCCTGAAGATTTTGAAACGCACTCGCCATTATTTCGTCCACGACGAAGTTGAACAGGAATGGAGACATGGGACATCCCTGTCGAACACCACTGGTCGTTTCGAACCGACCGGATAGTTCACCGTAAACTCTAACGCGGCCAGAAGTACGAGAATACAATGATCTCAGCAGGTTCACGAACTTCTGGGGCATACCTTTTCGATGAAGAGCACTAAAGACGTTGTTCGATCAAGTGAATCGAAGGCGCCTTTCAAGTCTAAGAAAACCATTATTGTCCTGACCGAGTGGCTTGCATACGTCCAGAAAACGCAGCGCTTGGCGGATTTTCCCAGTGTTAATATGAGGTAGAAAATGGGGGACAGGGGAGAGAAGGGATCGGAGGAGTAGAGTAAGAGAGTAAAGTAGGATGGAAGGCAAAACGGCAAACAAAAATAGCGCTTCCGTGTGGTTCACAAACAAGATCACCAGTGGAATTACAAGTGGGAAGAAATTGGAAGGGCAGAAATTGCGGGAGATTGCTTTGCCAAGGGACCAGAATGTTCGGCCACCGGTGGCGGCTACTGGTGATGGCATTCCACTGTCGTCCGGCTCGTTACCACACCCACTGCAAGTCTCAGGGTCTGGTGACTCGTTATCCCTAACAGTGCAGTGGGGCTTCGTTTCTATGGCATATATGTGCCTCTTCCACTGCATTCATGCGCAAGCATTTAATAAATTAAAGATAAGATTAAGCGTTCGGCTTTCCAGCGGTCGAAGTGTTGTTTAGCTCTCTGCATGGTTGGCGAGCATCTGTTCCTAGCTTGCTCGAAGCGGCGGTGGAAGTCGGGAGTGAACAAGGGGCGCCAACGGTGAAATGTTGAACGCCTCAAGTGTACACTACGATCGCATGTGTGATTGAACCACCCGGCGAACTCGGGTTTGCCGCGTCTAGGAAAGTGAGGAATAAAAAGTTGCACACCTTGGAGAAAGATGTTAGTGAAGTTAGAAACGAGACCGGAAACGTGCGAAGTAAAGGAACAATCGTTCCAAGGATAGGAAGCTAGGAAATCGCGAAATCCGTTCCAGTTGGCTGATCTGTAGCAACGAGACTGCACTTTGACGTGATGTGACGTCTTGCGCGCCCTAGCGACCCAACGAGCTATACAGGTTGGCTTCCTGCAAGCTGAAGATTCAAGCATACCTGGAAGGTCAATGAGTAGAGGACTGACGAGGCAGTCTCCTTTTCCCCCAAGTTGGAGGTCGATTTAAACTGGCAAATCAGCCGGGAAAAATCAGTGGTAGAATAGTTCATCTAAGCAAATAGGCTTCGACCCAGCCACCCCGTTGCCCTGCGGATAGGTTATTGTTAGAATCAAAGGCTTTGGTTGAGGACCCCGATCATTCTCCTGCTTTGGGGCTGAACACCCTAGCAGTACCCGTCCATCTCCTATGAACTGCACGAATACAAATAATTCCACACTGCATCGGTCGTCACGCAGGATAATCCGGGCCGCGCTGCCCATTGCATCGAGCGGGGTGGGTAGTGATAAATGATCTGCTGCTCAGAGTTCCCTTTTTATAATTAAACATTGTCTTCTGTCATCAACCACCTCTCCTTGCCCCATCTATCCACCCATAATGCTCCCACTTGTAACACGTCCGATACT
>STRG.38039.1
GGAAATAACACGGCAAGTCTCTGGGGAGGTTTTGGGTACATTTGATTCTTTAGTTAATGTTAGATCGCCTAGTCCTGTCAGTGCTAGTTCATGTGTTAGTGAGAGCAATATTGATCGCAAAGATGTTGATTTATATAGGCTGAGAATACTAGACCTAGAACAACAGTTGCTATCGGCCAGACTACAGGCCCAGGAAGCAGAGAAGAAGTGTACACAGAAAGAGCGAGAGCATGAGACCAGAGACTACGACACTTCCGATAGATCAGGGTGCTATAAGATAGGGAACCCCACGCCGGTCGCCGACTACAAACTACCATCGATCGATCTGCCTAGAGTGGAACTAACGGTTTTCGACGGGCGAGCTGAGCGATACTGCAAGTTTGTCAAGCAGTTCGAGACGTTCGTTGAAAATAAGGTAACCGACCCTGGGCAAAGGCTTCTCTACCTGCCTCACTACTGTCGAGGCCGAGCAAGAGAAGCTATCGACGGGTGTACCATGCTCGATCCGGAACAAGGCTACACCCGAGCAAGGAAGATTCTAAGGGACTTGTTTGGCCAACCGTTCAAAGTAGCCCGTAACCTAATAGAGGGTGTGATGGTAGAGGCAAAGAGAACCAAGGGCGACGTCTACACCATGGCCGACCTGGTGATTAAGATGCAAAACTGCTCAATAGCCCTCGACCACTTAGGTTACAGGGCTGACCTAGATGCCATGCACACTTGAGAAAACATAGTCCTTCACCTTTCTCCCAAACTACAGGGTCGGTGGGCGGAAGAGACGGAACGGATAAGCCGAAGCGACAGAGAAGCCAACCTCGAAGACCTGACCGAATACTTGGACAGGGAAACGAAGATAGCTGACAGCAGGTTCGGCCGACTCATCCGGGACAGCAACCGGGCAAACAAGCCCAGTACCAGCCAAGCTCAGACCCTTGCACGGGAACATCCAAAGTACCAGCCTTGGACCAATACACATGTCATTTCACGAGATGCTACGGCGCAACCCAATTGCAGATCCTGTGGTACTAGCTATGGACTACCAGAATGCCTCAAGTT
>STRG.15067.1
CTTGATGTGTTAGTTTGTCTGCGGAAGTGCATGGATGCTGATTGGAGTGTACACCGAAAAAATGAACACTGGTCGAAATGAGTTATCTCGAACTGCATGTCAGTAGGACAGAACCAGCAGAATTCCCAAGCTAGTGTACACTGTATGAGTGTTAGAAGTTACGAATCAGATTTTTCCCTACTGGGAGTCATCATGAGGTGTGAACTCTGAACTAACCATTGAGAATCATTGAAACGTTATACAGTGGAGTCTCTGTGCTGGAAACGCTGTGATAACGTCTATCGCCAGTGTTGGAAGGGCGTTGTATCACGTGGTATAAAAGTTCAACAAACCTTTTGAGAACCCGTCCGAGTATCCTTGGGGCTAAGGTGCTTGACTCACAACCGATTTCGGTCATTTTGAGGATACCGGAAGGTTAGTAACCGGAGATGGAATGATTGTAACCCAGGAACTTTATGTTCGCTTTTTTTCATGATAACCTCTTCTTTACTTAGAAAGGATGAAATAATTGTGCAGTTTCTGCGTGATCAGTCACCATTATGTTGGACTTGGACAGTGATACATCATTTTGAATGTTGGTATTTTTCATGCATGATGATAATTTGTTCAGTAAGTGCTAACTGAATGATATCGGTGCATTCTCCTTGATA
>STRG.28174.2
CGAATTTCTCGCAAACCGCGTTCAACCCGGATTAGTGTATACAACACACGGGGCAAGAGAAACTTCGTTTGTATAATCAGTATGTTCATTTTGGTTCTGAAGCATCAATTTTATCCCAGCTGTTTTCCTGACATAACCAGTGTTCTTCATAGCTGAAAATTATTTACTTTCATAATTTGGCAAATCGAATACGGTCAACTTCCGAATGGTTTTTTTAAGAACGGAAGTAGGTTCACGCCCATTTGCTTTATTAACACTGGGAGAAACTGGAAGTAGGCTAATAGAGAAACTAATCTTTAGACCTATTCGGTTTGAACCGAATTGCCGTGAGAAAACCATTCCCCCTTTTTTTCTGAAGGCGTATAAATTCTGATTGACTGGAAGCAAATTTGTCACTCAGCTATTGGGTAATTTTTTAGCGATCTGAGAGGCGAGAAAAGCAAGCTGGTTTTCCATGATCTACGTCATTCAAGCCCTTCTTGTCCTCTTGCCAACCAGAACAGTTAATGTGTTGTTGCGTATCGTTGAATATTTACCAAACATTATTCGCATCCAACTGGCTGTTCTACGATAGCTCAGCTGATAGAGCAGCATCACGGAAAGCAAGAGGTTACTGGGTGGATTCCGTTGTGTGGGAGTGGAATTCGAGATGAGAAAATGAGAGTGGATTTTCTACTCCGTGTTTGCAGTGGGTAGGAAAGGTTTTCACTATTTACCACCTTCTGGTAGCAATATAGAATGAATGACCGTTTATTTCGATGATGAATCGAACTGATTTTGTTCCACGTTGCACAAGATTCGTAAAGAGTATACATGTTAAATCGTAGAGAATGACTTTAATTGCTTAAAACGAATTTTGAAAAGAAGCATCAGACGTGGTATTGCAAGATGAATGGCTACTAAAGAAAAAGTTCTCCCGGTTATCAAAATGACCATAAGATCTTTTTAATGCTGGCCTTGGTAACCGCTTTGATGGAATTAAGGGATTACCCGTAAGGCGTATTTATTTTACTGTTTAAGCAAACATTCTTGCATGTCACTTCGAACTTAGTTAACTTCCGTGAAATAACTAACCCTGTACATACCGAGTTCAGCCATGCATACCAGGTGCTTCACCAACTGAGGCAGTTTGTTAGTCAATTGGCTATTCATCTACCGCTCAACAAAACAACATTCTGATCGGTGGGGGTCTTGTGAGCAACTTACTTTACTTGGTTACGCCACTCATCCATCTCTTCAGTCGGTATTTACAGAGTAACTGCTTTTGATTGACTGAATATCTTACACGGTAAACATGCCTTTTGGTAGTTATGCTAAATTCATTACAGTGATAGTGACACGCTATAATATGATACCTCTTGTGAAGCAGATATAAAAAGTGTAACTTGTTTCAATGTAAAAATGACAACTTTGCGAAGGCAATGTGATTAAAATTCTGCGTGGAGTCATACCTCATGGAATTCCCTATTCATGGACTTTATTCGTATAGTTTACATGTACTGAATAGGTTTATTGGCTCAAAGTTTGTCCAATTTCGTTGAACTGAAGAAAGACAAGGGAGTTCCATTAGTTCAGTGTTGTGCAAGTAAAGAATAATCTTTGCAAAATATGTGGTAATCTAACTGTACGCACCGACTTAATATGTTCTTGTACACGTCTCTTCCTTAACTTCTAGCTCCGAACTATGAACAAACTGAGAATCTGTCCTCTCGTCAGTGTTTACCTAGCGATGAATGGTTGTCAAAAACGAAGAAAAACATTTCATTGTACAACTCAACGGCAATGCTGTTCAAGAAATTCATGAACAAGAATGCACCGGACCATCTGCCCGAACGATAACTAATTCGGCCTACTGTTCTATTTTATCTGTTTTTTCCTAACCTTGTATGGGCGAACAGTGTATTGATTGGCAATATGTTGAGCATGCTGTAGTCAGCCATATTGTTAGTCGATTAATTAAGCCTTGGGCTCATGGGATTTGCTTTCCTGTGTTTTTCAGATCAAACCCAAGTTGCCCTCATCCCCTCCGGCGGAGGAACACTGATCCTTGCATGCTGTAGCAGTGGGCACCTGTCCAAATCCAGAGGAATTTTGTTGAACAAACATTGAGCGATTTTGCAGTCCTAGCTTCTGTTTCCACTGAGTCCATTTACTTTATTGATTTTGCTAACATAAAAGTAAACATTTTCGCGAAACATAAATAACATGATGAAATTTACTTCTGGTGGAAATGATTTATTTCACTGTAATTGATTACCACTTTTGCGTACATCGTCCAGAAACGCTAATAAAATCCTTATTTC
>STRG.43365.2
CTCTAGGATGGGATAGTCTTTACATTAGTGACGATCGATAGCACTTCTTTGAAAAGATACCGAAGTTCCGGGCACCAAGGGCCAAATGCTGCCTACCGTACAATTACTTGCACAACCCCGGATTATCAATAATTGAATTTGGTGGGGTCACAAAGTCAAAGCACGATTAGCATAAGTTCTTTTTGTATTCGTTCTGTATACATCCGTTTCATTATTCAACGGTGGGGCAATATTTCAGGAAGTGGGCTGCCACCGACAATAGTGGCCGGATTAGAAATCAGAACAAAAGCATCAAAAGTTCACCACACTGACAGTTTGACCACTGCCGATTGACGGAGACCGTCCCCATAGCCATCAACACCCGATACACAGGGGAATTATTTTCACTGATCTTGAGAAGTCAGCCACATCTAGCTTTATAGGCTCAGGGGAGGTAATAAGCCGGGTGAGAAAGGACCGGTATTGAGGCCACAGGACCTCAACTAATCACAGTACTCGATCCAGTGTGCGCAAGAGTGACTTCAGCTGAAACGAGTGTGGGAAGTGTAGCGATAAGCATTCCAAGCAGATCAGGTGCGCAAGTATAAGCACACGTGTTCGAGAAAGGAGTAAGTAAAATTTGAAAACAGTAGTAATTGTGGAAATAAATTACTTAGCTGTAGATATTGGGGTCACTTGGGGTAGTTACGTAAACACAGTGTATGCTTATCCCCTGTGTCTCAGATGAGGAGAAAAAGTAAGGTAAGCTTGTATCAATCCGCTAAACGGGGGGTTTGCTAAGAGTGTAATACAATCACAGTCACTGCTGATCATTGCTGTGAAAGCAATCTGTGGATGCCAATTTTTTCAAAATCACAGAATGGATGGTGCGTGTGAATCGGTGCTCAGATTTCAGATAGTCACTTTCGTCAGTTCGGAATACCCTAAATTTGAAGATACTCTAGCACGAGTTCAATCCAACAGTTCCATTCTGACTTTACCCCACGTATGCCAAAATATTCACTTCATGAGCTTAATCTCCCATCTTTCTTTTTTAAGGAGCATCAATCCAGTTGTCGTTTGCTTAATTGCTACAACGAGACTGCCATGCACGATTATCCGCTCATCTCTCTGACCTCGCCATTGGTTTTGATTCTCAGGCTTGACTCTGTGTGTGAGTGTGTGTGTCTGTGTGTGTGTGTGTGTGTGTGTGTGTGTGTGTGTGTAGATGAAAACGAGTAAGTGCGTGCGTGTAGAAGGACCGTTGAAACCGGATTGGTTCACGACACGGTGCTACGTTCAATTTGTTCCCGGGATCATGATGTCCTCGAAGGGCAAAAACCCACCATCACTATCACCAGTAGGTTGATTAACGAACCAATCCGGTTACGCTAAAATCGAAATGGCCGCGAAAATGTCTCCCTAGGGATCCTAAAACCGTTCCCGTTCATTTGTGTGTATCGTGTACATTCTCGAAGCCTTTGTGTGTGCGCGCGTGTGTACATGAGTCTATCTACCACCTGTCCCTTCCCTTTAAATCCCCTTGGGATGGAACGGGCATATCAGCAAATGACCGAGGAGGGGAACAATTGAAGCAACACTGGTATTACACCCACCCATCCACCCCACCTCAGAAATGAGACAGAAGGAACGCTAATGATAGTAAATGTATGTTCTCGTCCAATTGGAAAAGACGAGGATGGATGTTCGTCTACCAGATAGTTTCTGGAATAAGCCACCTTGTGCATTCAGCTGTGCCCGTCGGTGAACAGTTATGCGAGTCGTATTGGTTACCCTATCCGTCCTGCTCTATCCACAGGTCCCTCGGGGAAATTGCGCTCATTCAGAGGCGCATTAGCTTCGCTTGACACGCACACACTGCTTCACCCACACATGCACATATACACACAGTAATGTTCAGGGATGAACAGGCTAGGAGAAGGCTAGTTGAAAGTGGAGAGAGAGAGAGAGAGAGAGCACGAGAAACAGACAAGGCCTGTTTAATGGAACCAAGTGTGCTTTTGGTGACCACAACTGAATCTTGAAACGGAAGGGGGAAAGCAAAGAAGAAACTAGAAGACGAAATTTGACGGGTGGAGCAAACGACTAATCATGACGAGGTTTGCTTAGAGAGGGTGATGAGCCAGAAAATTGTCTAACTTAGGTTGAACCTACTTCTCTCTCCGTATCCACCCGAAAACTATTCTGGAAGGAGGTAGAAAGAGCATCTCGTCTCTGGCGCTAATGAATGGCTTACAACCCCCATCACTGATAGACGGGGGGAATTGAAACAAGGTATGGAGGAAATCGATTTCGTGGGAGGATGAGAGAGGACTGGAGTTGCAGAGACTGAGGTTAGTGAGCTGTTGAATCCAACGATCTGTTTCCCACGGATGTGAACATACAAAAATGCACTCACGAATGAGCGGACGCACACACGCACATAAACCGTGTTGATCAAGGCAGCACCACCAGCCACAGCAGCAGCAATAGCAGTAGCATTCGTATCAAGCGCGCACGGGTGAATGAGCATCACCTTGGCTCATTTCCCTAAAGTACCAGTCCCGGAGGAGCTCTGGTGCACATCAAGTGAATTGGAGCTGAACAACCGCAGTGAAGGTGCCGCTGGAGAGCTTTCTGCAAGACACAGAAGGCAAGCAGACAAATCTCTACGGGACTGGCTTTGACTGGACCGTCATCTTGTACTACGGTGTTTCAAAGAATAATCAATAGCACACACTCAGAGGCACGTGTGTCTAGTGCGTATGTGTGTGTGTGTGTAACGTTGGAGACAGTAGGATCGGGAACTGGCTAATCGATCCATCGATCGGCCGAACCGACGAACGATCGAGCGAGCAGACAGCAAACGCGTGGAAGCTCGAAATAAACCAAACCGCACTGTGTCCCTGGAGAGCCGCATTTTCACATCTCGTTTGCCCTGTGCACTTGACAGTTGTTTTCATGCTCAGCTATCCATTGCCAATTCGTTGACCCTTGGGAGAAGTGTTCAAGCGTGGGTAGTATTTGTATCGGTCCAGAACGGTTTAACCTCTTGACTCATTAAACTTTCTACCAGATATTGTGAGTTCTCACACGTCCATCCACCCACCCACCTACTCATTCCGACTTCGAAGAACTATTATGTGAACTCACCTACTGTGCAAGTAATCAGATAGAAGTTGCTCGCGTGTTTGTTTGTGTGTTTACGTGGATGCGCAATCTGACCAGGAAACGAAACGCCATTGGGACTGGGCTCTAAATCCCTTGACGACGCATTCTAATCCATCCCATCCGTTCTGCTTTGCGCTCACAATCCACAGTACCCGAGGATATTGGTATTCTCTTGGGTGTATTGTTGTTTGTTTTTTTCTTCTTTGACTTCACGTGGAATTGTGTGAAACCCATAAATTTGCCAAATTTGTAATTTCACGCGATCCACCAATCGATCGACTTGCCCGTCAATCGATCCTCTCTCCAGACTCCATTGTCTGTAAATAAAAGAAAATTCGAATATTCAGAAATCTGACTGTTACCACTTATCGACAGGACTTGATTCGAACATGGCTCAGTCAAACTTGACAACTGCAGGTTTGGAGACAAGTCAGTCACATCTGTTGGATTCAAGACAGTCATATCTGTTTGCCCATTTAGGATCTTGCCCGGGACGGGATATGAATGAATTGTACTCACCGCTGGTTCCGTCCAGTTTTCCCCTAATACAGAATCATTATTCCATGGCTCCGTATTTTCCTACACGACAAACGGGGACAGGAAATAACCAACATGCTTCGAACTATCTACTTCAGAACAGTAATAGCAATACCCTGTCTGGTTTTTCATCAAGTCGTGATACAGAAATGCGTCGAGATGATAGTGATGTTTTGTCTATCACGGATCCGTTGAATCCAGCCAATCAATTTGGCCTTGTACGATCATGGATAGCCCAACAACAACAACAACAACAGCAACAGCAGCAGCAGCAACAACAACAACAACATCAACAACAACAACAACAACAACAGCAGCAGCAAAATCTCCAAAGCTCCGAGTGTCCTTCCTCATCATCTTCTGTCGGGGCTCCTCTGCCTACGGATGACCATTTTACCAACCTATGCACTCAAATTAGCTCAGCCGGTTTCCATATGGGCCAACCGATGCACGGTTTCGGTCAAGTGCATAACGGATTTCATCCTGGTTGCGCAACACCGTCCAACCTTGGTTCTGCCTCGCACGGGACAGGCGCTACTGGTCGGGCTGGAATGAATGTGGCTACAGCCTATTCTGCCGCAGCTGCAGCTCATCAACTTAGTCAACTCGGCGCCATGGGTAATCCAGTCAACTGTCTCTTTGACAACGCTGCCGTGGCCATGGCAGCCACACAACCAGTACCGGGATTCGGAAGAACAAATGGGGCAAATTTGTTTAACCCGAGTCAGACCATATCTACACAACGCTATCCACAAAGACCCCTTCGAATGGAGGCGTTGTCGGCCCGATTTGAGAAACAGCCACCAAACAATTTGCGCAAAAGCAATTTCTTCCATTTCGTGATTGCCCTATACGATCAGAATCGACATCCGATCGAGATCGAACGAGCAGCTTTCGTGGATTTTGTGGAAAAAGACAAGGAACCGGATGGTGAAAAAACCAACAATGGGATTCATTATCGGGCGCGTTTGATATTCTCCAACGGTCATCAGCAAGACCAAGATTTGTATGTACGTCTGGTTGATTCGGCCACAAAACAGCCCATCACGTATGAGGGTCAGGATAAAAATCCAGAAATGTGCCGTGTACTACTCACACACGAGGTGATGTGTAGTCGTTGTTGTGAGAAAAAGAGTTGCGGGAATCGCAACGAGACCCCGTCCGATCCGGTGGTATTGGATCGGTATTTCCTCAAATTCTTTATGAAATGCAATCAGAACTGTTTGAAAAACGCTGGCAACCCACGAGATATGCGACGATTTCAGGTTGCAATCTCTTCAACACCGGCAATTGAAAGAAAATTGCTTTGCATTTCGGACAATATGTTTGTACATAACAATTCCAAACATGGACGTCGGACGAGACGCAATGATCCAACAGATGGAGTGTGCCCAACAATGACCCCCGTCATCAAGGCCCTCAGTCCAAATGAGGGTTGGATCACTGGTGGAGAAACAGTTACTGTCATCGGAGAGAACTTTTTCCATGGACTCCAGGTCGTTTTTGGATCAACTGTGGTTTGGGGAGAATTGTTAACACCACACGCATTGCGTGTACAAACTCCACCACGGCACTTGCCGGGCATTGTGGATGTGACAGTGGCATTCAAAAACAAAACTTTCTGCAAAAATAATCCCGGTCGATTTGCCTACATGTCTATTACTGACCCAACCATAGAGTATGGCTTCCAACGTCTGTGTAAGATTATTCCCCGTCACCCTGGTGATCCTGAACGCCTACCGCGAGAGATAATCTTGAAAAGGGCAGCTGATTTGGCCGAAGCTTTGTACACAATGCCCGCTCGTAACATGTCTTTTGATCCAACCAATCTGTTCCGTTCCGGGACCGAATTAACAGTGGATATCAATCGTTCCGTTGATGCTGATGGGCGAGTTCGAACCGCCGGGACGGATAACTCTTCCTCGTCACCCAAAATCCCATCCATACTCACCCGTGGTCTGCCTGTTGTCCCTCATCCATCCGTCCCGTCCGGTTCAGTCATCCCTCCAGCTTCGGTAACAGGCTCCATACATCCGAGTTCAATGAGCAATTTTCTGGCACTGTCAGCTCAGAATGGCTTGGATTTTGCTTATGCTTACGAGAGTCTAGACCCAGTCGGGTTTCGTGATCCGATGAGCCAGACGCATTTGCACGAGCTGCATCTAAATAACGGCCCGTATGGCTCTTATGATCGGAAAATACTGGGTCCGAATTCGTCTTTGTTGATGCGCTCCCTTTCAGACTCTACCTCTGTTGTGCAAGATGAGGTGGTGAGTATGAGTCAACATAGTTTGAGCAGTGGAGCAAGCAGTGGGTCGTACAGTGGTGAACCAAACGAAGTAGCTGGATCAAGACTGCACGTTGACTCTAAAAGGGGTGGTGATGGAGGTGAAGATTATAATGAGAATGAAGACGACGACGATGATGATGATGATGATGTGGATGATGACAACAATAATGGCAACGGGCGTGGGAAAGATGCAGAATACGGAAGGCGTCGAACACGATCTGATGCCAGGCTGCTGAAGACGGATCAACATCATTCCATAAATGAAAAGAATAATCGTGTAAATGCATTTTATCCTACCATCCGACATCCGATTAAACGGGCAAGATGTGAATGGTTGAATAGTTCACAAGACACAGATAGGTTTGTTATTTCCGAGACGACAGCAACAACTGCAACGACAACCACGGCCATGAGCAATACACATACGGTAGCTGCAACAATAACTGAAGTAACAGTACTGCCTTCAACGGCAACAAAAACTACAACCACAGTTCCAGTCACCTCTGCGAATAGCATTCAAGATAGCGTGACAGGAAGTAATGAAGTCATGTCCGTTTCGGATGTTGCTCGAACCATTAACGACGAAAACCAAAACGCAATGAACCAATTTCGACATTCACCCGTTAGACAAGAGAGTACAATGATGCGACAGTTCAACGGTTCTGCCTTTCTCGCTGATATACCATTGGAGAGACCATCCGCATCTAATATCGATTCGGGAGGTAATATGGATGACGGCCACTGTCGGACACACATTAATCTGCCAAAAAAGTTGAAGATACATCGCGAAACAGAGGGAATGGAGACTGGCACAAATTTGATTGTGTTACGAGGGCAAAGTAACACGCAAGCGTCAAAGGAAGCCGATAATCATCCCTCCAGTCAACATGATCACCAACGGACAACGTCTGCCCCATTTTCAGAACTCACTTTGTCCGACGGAACCTATTCTTGTACAGATTTCCCCGCAGAGAAGCTGAGCCAATGGCGATCGAAATCCGATGAGGTCAAAAGTTTGCCGGTTGATGGAACCTGGTCCGATACATATGTTATGCAGCTGTTACCACCACCTCCTCATCCGGCCTGTACGGTCTGCAAGGATTTGCCGAGACTAATCAATCGTCCTATCCGGAGAGCGGTATTTCCGCAGAAATAAGGAACACCTTGACAGATTTTGTCAAATGTGCCACCACCGCCACTGCTGAACTGAGCCCGACTACAAACACGTACAGCCTGCATCCAAAATTATCGAACAGTTATACTTCTCAGGTGGACTATACACATATATCACGGCCGGTAGATAATGGTTCGATGAACATAACTCAGTCAACTCAACGGAAACAATCGACCTCAGTGACAAGTTTGACCCAACACCACCAACAACAGCAGCAGCAACCTCCTCAGTCGACCACCACCAGACAGAAATGGGATACTTACGCAACTGCGTGTTCATAACTATGAAAACGAGGCTGACATTTCTCAAGATCGCTGGGCTGTGAAACACGATTGGACCAGTTGCCAAGAAGATAATCATAGACGGGCGGAAAACATGTGAACAGCTATACAAGTGAGAAAAAAACAGGAAACGAATGGCAACACAAAATCAATCAGATGGCAGATCCACGACATTTCTCCTTGCGCTACTTTTGTTATAATTACCATCATTACCATCTTCCTTAATAACAATAAGACTAATAGAGACTGTCTAAACATGTAATCACACGACTGTGTGTACACATACATTCCCAGTTTGATTGGACTTGGCGACAAAGACCCATTTGTAAAAAGAACACAATACGTCAACAATCCACCGCGGTCTTTTTCGACTACCATAGATGAAACAAGCCCGCAGATTTTGCCATCTGTTGGACTTATTCGACGGGGAAGACGCACCAATCCCTGTGCGCGTCCGGTTTTACTCTCTACCCATTTATCCCTCAGTGGCTTCTGCTCCCCTCCGTTCCCTCATGTTTTTTTTCTTCTTTTTTTATCTGCAAACACGCTCACACAATCTCCGAATCAGTTCCCACTGTGATGATGCTACCATCTTACTTAATAATAAGCGTACTCCGTCCTGATTGGTACTGTT
>STRG.67060.1
TCAAAATTTAAATGGGGGAGAGGGGATCAGTTATCACATGCGTGACCTCGATCCGTCTCTGGACCGTGAATGGGTGTCTGCGGTGTTATAAGTCGGATCAGCGGATCTGTGGGTAGGGTGTGGGCCAAGGAAGCCTTAGCGCTTGCACGAACTGTTTTTGGGCGCACAACGGGGGATTGTAGAGACGAATGCATTCCGCTTCCGCTGTGGCTAGAACACGGCATTTCACCAGTCTTGATTGCCCACTTCGGACCTTGTAGGTTGGCCGGGATGCTTTGGTCACATTCACTGAGTGGTTAGACTGAACAAGGTGTGAACACACAGCGCTCGTAATTACTTTGATTGCTCCAGTGTTCAACCAAGCTGGGTGGTGTTCACGTACTCGTTCGGATAAGTGTCTGGTCGTACGGCCAACGTAAGTTGTCCCACAGGAACAAGTAAAAAAGGCCGTAGAATCTGACACCTTATCCTTTAATCGTAAATAGACACACGGCTCTGATGTAAACACAGTATGGAGCTTTGCCGCGTAAAATATTTTGTCGACTGCTCCTGATAATCTGCGATGTATAATATCCACCAGGATATCACCTTTGAATGGCAGGCGGATGTATACTGACTTTTTTGGGACAACTGTGGTTTTCGCTCTTTCTTCCGTTTGTCGCATTTTCTTATCAGTGAAACGATCCGGATATCCGTTTTTCAGGAAAACATTGCGCAGAGAACGAAGTTCGTTGTCCAGTGTGTCCTCAGTACAAATTTTGCGCGCTCTATTAACCAGGCAACGGATTAGGTTGCGATTAAACTGGAGTGGCACGAAACTTTCGAAGTGAATATACTGCCCATTCCACGTTGCTTTCCTGTGCACTGATCGTTGAGCTGAGCCATCCACTCGCCGGCTTAGGCACACATCTAGGAAGGCCATATCATTGTTTGCCTCTTTTTCCATCGTAAACTGGATGTTAGGGTGGGCTGTGTTGAATGTGTTTAACATAAAGTTTATGTCCATGGTGTCGTCTGCCACACACATCATATCATCCACATAGCGTTTATAAAGCACACATTGCCTGATGGTGGACTGCAGTTGATTGTTCTCAATTTTCGCCAGGAAAACATCGGCGAACAGTGGTCCCAAGGGTGACCCCATTGCTACTCCGTCTTTTTGACGATAGATTTCGTCATTGAATTTAAACTGCACGTTAAACGCGCAAACAAAGAGGAGTTGCTTCAGTTCGTCCACCGGAAGGCCCACGTCGATGTTGTTTTTTGAATATAGTCGCACAGATAGTTAATAGTTTCACTGATCGGTACTCTAGTGAACAATGAAGTGACGTCAACTGTGAACGTCTGTTCTTCTCTCAGGCTTATATTTTGGACATTATCCACGAAGTCGAGAGTGTCTCGTAAACTAGGTTTTGCGATTGTAGCTCTCATTGGCTACAGTAAGACAGTTAGCCACCTGGCTACTGCATGGTAGGGAGAGTTACACAGCCGTACAGCCTGGGAATTATCGTCCCGGTTGGTCGTATCAGTTCGAATGTGGTCGAATCTATGATCCCTTTCTGCTTCAGTGATCGTAATCTTTTGGAGATAGACTATTTATCGGAACAGCGACCTCTCACCTTGGACGAACCTCCAGATCTGAGTGCTAGACGCAGTATTCATGTGAATG
>STRG.47836.1
TGGGTGCATAACTGGTGTGCATACCATCGAAGGAATTCTGGACGCTCCATTGGCCGTGGCCACTACCTGTTCTGTGCACACTGAACTGAACTACGTTCTCGTTGTGCGGCTATGGTGTCACCAATTGGTTCGGGCGATGGTTGACGATGAACTGGACTCACTTGTTGTGGAGCACCTCTGTAATTTATCTGAAATTCTGGCGAATAACCATCACCTCGAAAACGCATTGAGCAATGGACGATTCTTGTTGGCCAAAACCCGTCAGAATCTACAAGGCAACGGATCGAGAATATCTTCAGCCGCTTACAATCTCACAAATATGTCAACACGTGGTGCTACTACTCGAGTTAGAGTAGTGATGGAGCCCCTTACCCAACTTTTTATTTTACATAATCTCATTGATTGCAAATACCCAGGCGATGCTGTGTTTGAAACGCTCCCACAGTGATGAAAGCTCTTGCAATTGAAAGTTTGAGCGAACCTTTCAACTGATTCCTTTTCCACCGACTCTCCCCCAGTGTTCTCGAGCGACTTGATTTGCCTCTTGATTTTCCACAAAATAAGCGCTATCATTGTTTTCACCAATCCACACCCATCTCTTGACAATTTAATCTTAAAAACCAGTGCATTCAGTGTCTTTTATACTATTTCTATTGTGCACAGTGATCTTCCTCGGCCTTAGTGAAAAACAATTTGATTTCACAACTAAATTTGTGAAATTTGCTATCATTTTGTAGTGGCACAGTGTCTTCCCAGATCGGAGGTTGATTCGATCCGGTTGTGCAAGAAGCTATTCCGAGGAAATTAACAACCGCGCGAAACGAGTTATAATCGATACGAGGCAAATGCTGCAACTATGGCGAATAGCTACGTAACCGTCAAAATCGTAGTTTCTCGAAATAATATACTGACAGCACAAAACAACCACAATATGAAATAATTCCTCTAGTTAAGTGACTGGACGGCTAACAGCGGCCCTGTGGAGTTCAGTTCTTCGCACAGTAGCAGTCACGAAGCGAAGACGGGAGAGGGTCAATGAAGCGTATTCAACAAGAATCCGCATAGGAGAAAACAATGGCTTTTTGGAATGGGTTGGTATAGCTGTTTCAGGAATATTTAGGTAGTGACCCAGTTTACGGAAAAGCTGACGAAAGATGTATGTGTTGAGGAGATCGGTTGTGTCATCGTGAGAAACAGGATGTGAAACGTCTAGTGGTAAGAAAAGATTCAGCTTTACGAACGACTTGTATAGCACGACTCCCATGAAAGAATTTTGAGGGATATCGTTGGCTATAAGGAATAAGTAGTCTCGAAAGACACTTTAATGTACGCTACACTTGTGTTCATTACGATTTGCTGGCGGGAGCTTCTAACTGGGCCGTGCTCTTTGTGTTAGTCGGCGGTTTTATCAATAAGTACACTCGATGCGTTGGAATTATCGTTCAAATATATCTCATTGTACAATTTGCAAAATGAGCTAGGAACAATGGGGACCCCAGAAAACAGCAACGAAGTTCAATCAAATATTTTATACGCCATCAATACTCAGTTTAACAATCGACACGGTAACAGCTTTTAGACCAGTCCTGACAACTCCCAGAGTTCACGCTAAAGGATTACGCAGGCGGTCGCTGATGACGTCAGAAGCCATAGCAATTCGACTATTGAAGCCGGATTTGTGTAAGCAACGTAACCTCGTGCAACAGTTGTTGTTGCTGTGGCCGTAACACGTGATTTTCTTATGGTTCCCTTGTACCAATTATCCCCAGCCCCATACCTCTTTTCTCACACCTGCCTTTTCACGCCATTTGGTTACACATTTCACACTTATTGTCCTTCACACAACGAACAAGATTCATCAAGTTGAAGCATGTTGTCGAGTTACCGGATTTGTTGCACATTTACTCACTCTCTGCTATCTTTAGCTGCACATATACCCTCTTTTACCCAGTACTATACATGTCAATGCCTGAAGTGATATATCGAAAAGAAATTTCTTCGTGTTACAAGTTTAACAATACCCCAGTTCGATTTTGACCATAGTACGGGCCTGGATGCATATTTCGTCAACCCAACCCAAGTGCCGACCGAACTTGAAGGACTCAAAATCAGGAAGGTCGTGGGATCTGACGAACTTCAACCAAACGTCCGTAAGGAGTGCGCTTCCTACTAAACCGAACCTTTGGCGGTACGCTTTATTACAAATCCATCGAACAAAGCGTCAACATTGACGGCCAACTGGTAACAGCCTCATACTCGAAAAGAAAACCGGTAAATTTTGTCCAGTTGCATGCATTTCTGTTCTTCTCAAAATGTTAGGAAAACTTGTCTTTACACGTAAGTCGTGCGTCGATACTGACGACGAGTACCCGTTTGTTCAACGAAACAAATGATCTACGACAGACGCCTTAGAACATTTAGTCAGCTTTATTTCACTCTCCCCCGATTGCAACGGAAAGCCTTTTCGTGTGCTACCTTGATTACAGCAATGCAACTGTGTTGACAGGCCTTTATCGTTAACAGTGTTACGAACCACAAGGGTACCTCCTCTGTTGTCACTGGTTCGGGACTGTTTCACTGATAGAACTCGATTTACAACACTTGAAAGTGACATCTCTGATTCTGCGCCCGTCACTTCGGGGTACTTCAGGGGGCAATTTTGTCTTCGTTCCACATTTGTAACTTACCCAAAACTTCTGATGATCTGATTAAGTACGCTGATGATGCTGTCATAAGGATCGAATCTGATATCTTTCAATTTTCTGAACTCAGTGATTCCCTGTATTCTTTTATTCAGTGGCCCACGTCGTCACATTCATCTCTTAATGTACTCAAATGTAATGACATTCTATTTTCACTTTCCAAAAGAGAACGTCTATCTTAATCGAAAGTAGATGTCCTTCCTTACATATTAGGGACAAGGTAATACCCAAACTCCGGTCAGTTAGGTATTTTGGCGTGACCATTTCTGAAGACGTCACCTGGTCCCAACATATAATTATTGCATTCGCAAAGATTCGAGGATTATCGTTCTATATTGTACGCCTAATATCCTTATACCTTTCACAAAACGTTTTGTATATTCTTGCGTAATGTCACCTCTCATTTTTTGTTCCCCTGTCATCGCTTCTGATCTTCAAAAGAATGACTGTCATTTTGCCTAGGTCAATCAAAGTCATAACACGACTAAGTGATATGTAGCCAATCCTTTACAGAAGAGCACTCTTCGTGCGAAAGAACTGTACTAACGTTATCGGACTCTGCTTATCCAATGCACGTGCATTCAACTGTTTTTTCCTCATCCATCAAGTATAAATACAACCTTCTCTACTCCCGGACAACCCTTCATCGTTAATCTGTCCTTTCCCATCTTACGAGGTACCTCAGTTACCTATCACTAGTGCCTGGTGAACTCAAAAACTCATTTTTCCATCATTTCTGATTACCATTGCTTAAACTTAGTATTCATTTAGTTTTTAATTATTCGAATGTACAACAAGTCTATCCAGTGAATAATGTACCGATGAGCAGTGTTGAGGACCCATCTCTTGAGATGAATAAATTCATATTTTGACTTGATTGACTGTCTCCAAGGGGTCAAATCTATCTCCCCTATGGGACTGCATAAACTTTACCAACAGACAGTTACACAAACGGTTATCATGATGGAATTTGGATTTTCCTGTCACAGGTTCGAATCCTGTCGCCTCCGGTTACTTTCCCCAATTGACAGCCTAAAATGCGACGCAACTCCCATCCTGAAATCTTACACCTTTTTTATATATTAAGAGCAAGGACATAAAAAATGACATAGTACGTATCGAACTGGTTTACCTCAGAACAAGTGGGGTGAATCCCTATGGTACGGTCGAAATCAGCCTTGGTTGCACCAGCCTTCATCGCTACGGCAAAACCTTGGGTCATCTCACCTGCGTTAGGTCCCAAGACATGTAGACCGATAACTCGCTCACT
>STRG.44921.1
TCTCGAACGTTGAGTGGGGCACTTCCAGGCACAGTTTAGCTGGCCTTCAGTGTCAGCCTCCCTCTTACAGCTCTTCCGACACACGTCCAGTGGTATATTTCGACAGATCCGTTGCTTGCGTTTATCATACTTCGCAGGTTGTAGCAGACGCGTGAACTTCAGACTCGCGAGGAGCAAACTGGATTCCACGTCGATCAAATATTTACCCTCCGACAGCTCCTAGAACACCGTCACACTTTCCAAAGACCAACGATCACAGTGCTCCTGAACATTCACGCGGTCTTAGATTCTGTCGACAGGACTACACCATGGAATTGTTTGTTGAGAAATGAAGTAAATGAGAAGTAAATATCCATCCTCGGAGAGTTGTATCGTCACACTTCAGGTTGGGTTAAGGCTTATAGTCAGCTTTCGCCCACCCCCGTTGTCGTCTCTAGTGGAGTACGACAGTGTCGCCCAATATCCCAATTTCTCTTCCAACTTCGCCATAGAGGATGTTCTACGGAATGCTTTGTCCAGTGTTCCTAACGGTAGAATTGAACTTCTCCTAGAGAACAGTTTTTGACTTGCTGAGTGATAATGCTCAGGCAATACATCATACTTTGGACCATTTGGCGATTCAGGTATCCAAATATAGTATGTACTTTGTCCCTCCTAAGTGATAAGCACTTTTGAAAAATTGACAGGAGCCTGTGCCTGCACTCGTCCTTTGTGGTGATCAATTTGAGTTAGTCGACAACCTTAAGCACCTCTGGAGCTTGCCAACAACTGGATGTGGTGTTGGNTGTCCAGTGTTCCTAACGGTAGAATTGAACTTCTCCTAGAGAACAGTTTTTGACTTGCTGAGTGATAATGCTCAGGCAATACATCATACTTTGGACCATTTGGCGATTCAGGTATCCAAATATAGTATGTACTTTGTCCCTCCTAAGTGATAAGCACTTTTGAAAAATTGACAGGAGCCTGTGCCTGCACTCGTCCTTTGTGGTGATCAATTTGAGTTAGTCGACAACCTTAAGCACCTCTGGAGCTTGCCAACAACTGGATGTGGTGTTGGAGAGGAGATCCGTTCATTAATTGCCTCCGGGATGTACAGGGTGTCTGAGTGGAGTAGCACTTCTGAGTTGGTCGACTGTCGTGTCCCTTGGGGTATCCTCCATCTCCTTGGTCCTCATCATTCACCCGGCTCCAACCTGTGGCTTCCCGAATCTAAAGCATGCATCAGCAGCCACACCCAAACCACTCGACATGCGGGATAAACCAGGTTGAGGGTTACCGAGATCTTGAAAATTTGCCGATATGGTGTTCAGCAGGCGATGATAGATACACCTGAATGGGTGGACGAGATCTACTGATTTAACGGCTACAAAAGGAAACTGTCCAACCCACCCAACCCGGTATTCCAGAAAAGGCGAGTGAGCCGCACAACAGGTCACCGGCTTATCTGGAACAACCCTGCTTTCTTGCAGTCTGCACTTGGGTGTGCAAAGGCTGGAGGTATATCCTCGAACAACTAGGCCGAATGAGGTACCGTCAATTCACTTTCTTCTGCAGACTGGGCGACCGAGTAGTACGACAGTCCTCGATTGGTGCTGGGGACACCGCCCCGTACCATATTCCCGTGAATCTCTATGAATAGTTTTGTAAACATGCACTTTGATCATGCTACGGCGTTCCCAGCAAGCGACGCGCCTCGTGCTCCAGCGGTCGAGGTGTCAAGACGACAAGCTGGAATACTCAACTGTAGGAAACAGATTTATATAACTTGTTGGAATGTACTGACACAACTACACGTGGGCAGCCGAAACCTCACATTGAGGACACTACACAGCTACATCGACATAGCCTGTCTCTCAGCACTTGGTGCATAAAAGTTCCAGAAGAGACAACTCATTGGATTTATCATGGCGGCCCGGCAGACAACTTCGGGCGCCATGGCGTCGCATTTGCCATTAACAATAAAGCCAACAACGCAATGATCACTTGGGAGCCGATTTAAGCAAGACTTGCTTTGGCACGTTTCAAAGGCTCCTCGCAGAACTTAATGGTGATTGCGGTCTATGGTCCGACTAACGCGGCGGACAGTGAGACAAAGGATGAATTCTACGGTAGCCTCCAGGAGGAAATCAGTCGGGTCCATAGAAGTGACATTCTGTTCATCGTCGGAGACTGGAACGTTCACACAGGTCCGTCGGACTCCTCAACGCGGCACATCCTGGGAAGATTTGGCCTTGGTCAACGCCGTGAGAATGGTGACCGCCTGGTCAGTTTGGCCGACTCTAACAGAATGGTCGTTTGCACCACACGCTTCCAACACCCTAGGAGGCACTTACTGACATGGTGCTCCAACGACAGTCGCACTTCGCATCAAATCGACCATATCCTAGCGAGGTCCCGTTGGGCTTCGTTTGTAGAAGACTGTCAAGCGTACAGCGGCGCAGTGACGGGAAACGAAAACGACACAGACCGCGTTCTTGTTCGTGCGCGCTTCAGAATCTATCTATCAGTACGTCCTGAGGCCTCCTTACCGACCCGCATAAACGTCGCGGCCCTGGAAATGCCAAGCGCTATTAAGCGCAATCGTCACCCGCTTACCCACGGTAACCAACGTATCACCGGGTCCAACTCAAGTAGAAGAACAGTGGATGGTATTCATATCGACGGCTAGAAAAGCTGCTTCAAAAGAACTAGAGAAAAATGAAAGACGTCTAAAAGACTGGATCTCGGAGGGCACACTTTAACTGTCGGCTAAAGTACACGAAGCCCGGATATCAGGAAGTGGTGAACACCACGGATTGCAACGCGAGGCCTCGCGCTCCGCTAGGGCTGATTATAAGCGGTATTGGATAAAAGTAGCTGAAAAAACGGAGATTTCTGCAGGGATCGGTGACTTTGGCAAGCTATTCCACCTCATTTGCAACGCGTCGGGTAGGCGCTGCAAGCAGGAGTCGCTCTTACGCGACACAGCCGGTCTGCTCATACCTGAGCAGAAGAGAAAAACAGAGCGATGGGTAGAGCACTTCGGTCGATTGCTCAACCGACCATCAGTTCACACGACGGCCCTACAACCCCCAATTCTGGCAAAGCCGTACAATGTCAGTCACAACCAACCGAGCACAACTGAAATTGCCACAGCCATCAATGAGTTGAAGAACAAAAAAGCTGCTGGAGAAGACGGCATTCCATCTGAAGTCTACGAGTGCTGCCTATTGTCATTGATCAACAGACTACACACCCTATTTGGCTCCATAGAGCGAGAAGTCTTTCCGACTGATTGGGGCACGTCCGTTCTGTTGCCCATCCCAAAGAAAGGGGACAAATCCGTGTGCGACAACTATAGGGGGATCAGTCTGATTAAAGTGACTGCGAAGATTCTCTGCGTGCTGCTGCTCAACCGCTT
>STRG.25786.1
GACCACATGCCCTAGGAGTTTGGTTGTTCGGGTTTCAGTCGTCTGTTTGTATTCGGTGGTTCTGTAAGCCATGAGCGACGGGAGCCGTAAAGCAGTGGTCAAGAATGCCGACATGTCGGAGGAAATGCAACATGAAGCTATTGAAGTGGCAGGGCAAGCGTTCGAAAAATTTAACATCGAGAAGGACATCGCCGCATATATCAAAAAGGAGTTCGATAAACGACATGGTCCAACGTGGCACTGCGTGGTTGGTCGGAATTTCGGAAGCTACGTAACACATGAAACCAAACACTTTGTCTACTTTTACTGTGGTCAAGTGGCCATTCTTTTGTTCAAATCCGGTTGACTTGCCTTCATTTGTGCGTGCATTCCGTTTCCTCGCACCACTTCGCTCGTGCTGAGACTGACAATTCAGCTACTATTCACTCATACTGAGGACATACACCGCCCATTGACTGAGATCACCTTTGTACACAGTTCCATTTTGATCATGCTTGAATAAAGAGGTGCATTTTTCGTCTTCCTCGGC
>STRG.40833.1
TGGATTCGCCGGAAGAAGGTCGCGGCCGAGTAGTGAACAACTTGTGAGAAATGTTGACCGACGGAACCTGTTCGCGTTTTATCGATTCGCTACCTGGTCGCCTGAGTATTCGCTGGCTCAAGCACTGACCTGGATTCTGGACGGACGCTGACATGCTGATTGCCACCGAAACTTGTCTGATTGTCGACCACGAGTCAGCACGCCCTAACAGCGACTGATCCATTCGTTCGACCAGTGTTTCTTATGTCCAAAAAGTCAGTTTCTTTTTCTTCTGTTATATTCGTATGAATAACAGTGAACTTGTTAAAAGTCGTTCTTCGTCTCTGTTGATGTCACTGACCACCGATATGTCATCAAAGTAGAGGTAGAGGTTCAGTTTCTAATTTCGTCTGCTAGATTCCGTTTGAAATGAGCAACAGGTATATCCACCTGAATGGGTTCAAATGGACTCCCTATTGTAACACCATCTATTTGCTGGTAACTTTGACCGGACCGAGCATGGCAATCCGACTCGGAGGTTCTATTGACCTATTGTCCTGTATATTATAACAAAGGTTTCATGCAGTGGAACATTAGTGAATAGAGAATTCACGTCTATGTTAAATAGTTCTTTATATTTCTGTCTTTTAGCAGTTAGCACACTTCAAAACTGTCTATAATGTTGTACTGGCTGATCGCATTTATGACCGATTTGAGTAGTTCCACTAACCACTTGGTCGATCAATGTTGCGGCGAGTCAATCATGGTAAGGATGGGTAGCAACGGAGCACCTGTCTTCAGTAGTTTCTATAGTCTGTACATCTGAGGTGGCTGAGTACCTCTTGGGTGGGGATTTTGAAGTTTTTTCTTGCACTAGATTTCCTCCCACCAGAGTTTTCAGTTCCATACCAATTTTTTTCTCCAGCTTTTATGGATTATCGGGGACTGGGTCAAGTCTGAACTAAGCTGTGTCTCCCATCATTGTCAACATTTTTTTTCCTTATATTGTGATTTATCCATCAACACCGCCCCCGAACTTTTGTCTGGAAGGAGCACAATGATATTTGGGCTTTCTTTTAGCTGATTGAGTGCTTCGACATGATCCACACTTAATGGGCTATGTTAACTTGCGTTGAGTGCGATAGCTGAGTACATTTCGAAGCAGAATTTCAGGAGTTTTACTTAATCAATTTCTTCATGAACGTTTTGTGCTTCGGTATCAATTGTTTTCCTGTTTCTCGAGTGTGGTTGTTCAACTTCTATCAGACTAAAATTCAAACGGGACAGAAAATTTACAACAAATTTATCATTAGATCAGTCGTAGTCTGTGATTTTTTTCACACTGAATTACACGCCACCATTAGAGTAGCTCACCTCAAGTTTTTCACTTCCTCAGAGTGCGGCTGTCATTTACTGACGATAACCACTTTTACTTATTGTAAACTTGCTTTGAGAAAGGTTGGCCATGGAAACCGAAACGATCTACAGTATCTACCAACAACGCTGCGTTATTAACATTAAAACTTTCACTACGATAGAGAACAAGTTTCTATTCGCCAATTTCATCCTGCTGATGCAGTTGCTCGTATACCGTGATTGAAAGTGTTTATGACTGATATCTGAAAGTTTGTTTTCTGTTGAGTAGTTTGGCGTTGGAAACAACAGTTTTGTTCTGATTATATGATTGCGGAAATCGTATCTAATCGGCCAATCGTACGTAATGAAATAACCTGGACTCGGACTACGCGCACTGGAAGAATGGCAAGACCAGACAAGAACAGCGTGAATGTATTCTGTTACATTTGGTTGGTGCTCACTCGTTTATATACAAAAATAGGCATGTATTCATTGGCAGACAACCTCCTGACCAATCAAAAGATGACTTCACTGTACCTATACGACTTAACATTTACGGCCCAGCTTCACGCGATTGGTTGGATACTGCAAACGAAGCTATAGCGTACTGGACCGCGTGTGGAGACACTCCAATCACTACAACCTTCCTCACTCAGAAGTTCCTCATCGATTCGGCTTGCTTGACGCACAGATCTTCGGACTAGCGCAGTAGGCTGTAGTTGCGTTTCATCGACTGTTTCGTCTTCTTTGCTTGGAGCAGCACGATCATCATTCTCGGTCACGTTTTCTGCTGCGCACTCAGGAGCCTCTCTGAAGTGGCCTGTGACCTTTGCTTCCACCATTCAGAAGTGTAGTTACAGCTGCTTGATCAATTCGTAGCGTAAAATGTCTACCGAAGAGGTACAGATGCCACTTTTCACAAGCCCAACCACAGGTAAAAAGCTTCTTTTTCACTGGCTGAATACTTACGTTCGATGCTCGAAAGCGTTCTTGGTGCGTACGCTATAACCTTTTCTTGTCAATGTTGAATTTGGGACAGGACAGCGCCTAGTCCAAAATCCGATGCACCCGTTGAGACAAATGTGTCACATGTTTCATCAAAAATGCTGACAATGGGAACAGATTCAATCATTTGTTTCACACACAAAAAACATCACGCTGAATATTGGTCCATTGTTATGGAGCGTCAGCCCTCAACAGTGATAGATGCGTCAAACAATAAAAACAGAGACCGAGGAAACTTTAGAGTTGAGCTGGTGTAGAAGGTTCCGGTATATTTATGATTGCATTCGAATTTTCAATGTTGGGACGAACCCCATCCTCGGATATAATATGTCCCAGAAACGGTACCTCTTTTGTGCAGAACACACATTCATTCATATTCAAATGCAAGTCTAACGGATGAAGACAATCCAGCACAGTTTGGAGATTAGCGTCATGCTCTTGTTTAGAAGTTCCAAAAGCGCATATATCGTCCATGTAAACAATACATCTGTCGTGTGCAGATAAAGACTGAGTCATAAATCTCTGCCATGCCGATGGAGCTGAGCTCAAACCCATTGGCAAAACCTTGTACTGAAACAATCCTTCAGATGAAAAAAAGCAGCGAGCGGTTTGGATTCTTCCGTAAGTGACATGTGATAAAAAGCACTTTTAATATCCAATTCGGAAAAACACTTAGCACCTGAAAGTCGGACCAGTAACTCGTCAGGACTTGGCAGCATAAATTTCTCAACAACTATCTGATCATTCAATGCCCGAAGATCTGTACAAAGTCGGACGATGTCACCTCTTTTAAAAACTGAAAACAGAGGTTGCAATCAGGCTGAGAGTGAGATTGGTTCGATGATGTCGTCTTGAAGCATTTTTTGTATGGCAGCCGATACGGCTTCCCGTTTAGCCAATGGTATTGGTCGAGGTTGAGAGATAGACATTGGCTTTGCGTTTGGTTTCAAGCGAATTTGATGTGCGATGTTGGAAACACGTCCAATTGATTCGGCAAACAGTGCGGGATATTTTTGCCGTAGTAAAGGCATATCGATGGAGGATATAGACATTCGGTCAACCGAAGGCACAAGGTTCAGAGCAACCATAGCATTACGACCAAGTAACGGCTTATTTTCGGTGTGACAAATGTACACTGCAACAGGCCGAGATTGTGAAGTTTCTACACATAAATCAACCATCACAAACCTTTTCATTCCTACGACAGAGTTTGAATAACTGTCAAATTTATAAACGGTCGGGTGCATAGGTAAATGTTTAAAGTGGCGTTCGTAGAATGAAAAAGGTATGATAGTCACAGGCGAAGCAGAATCAAACTCCATTAGCAGAGGTACTTTAACACTTGAGGGTAAAAACTGAGTAGTACGAATATCAGAGCATGGTAATCGTGGTTCTGTAATAGGTGAATAGTATGTGCAACACAAGTTACTTTCAGAATGCAGAGAATAAACAGTTTCGGTGATAGGTGGATCCCCCACATTGCCACAGTTTCATTATCTAACGCGTTTACCAACCTTGTACGACAGAATTTGGCGAAATGTCCAATTTTAGAACACGTGCGACATTTAGCCTCTTTAACAGGGCATTCAAAACTGTTCGCTCGGTGAGTCGTTGAGCCACAGCGAAAACATTTGCCGGTGGGTTGATAACGTGTTGGTGGTTTAGCTTTTTGGATCCCCGAAACAGACTGTGATGATTTTGGAAATGAATCGCACTGTGAACAGATCTGGTGCTTGATTCGTGCCAATTCACACGCTTTCTCCCACGATAATTTTGATGCATCTTCAGTTAAAAGACATTCTCGGATTTTGTCGCTTTTCACGCCAGCAATAAATTGTTGAATAAGCATGACATCCTCGAATTTCTTGACAGGTATGCGAGAATAATCGCAGTAGCGAACTCCTTGGATGAGGCGCGATATGAATCCTTCTAAAGACTCCCCGCTTTCTTGAGAAGTCATCGGAAAACTAAATCCTGACACAAACGTTTGACGTGGCACCCAAAATTTTATCAATTATTTGAAATGCTTCATCCAAAGTAGTTTTTGACGTAGAGAATGGATGTCAAATTGCCGTTGGCCCTCCGCACCCAGATAATTCCGTAAGAACTTCAGTTTAGCCGAATCGTCCAGAATCAAGCTTGGGTTGAACAGTTTAAGTAGATCCAAGTAATCCAAAAATGTAGTTTTCCAGGAAATCCACGAACATGGAGTAGGGAACATTGTAGCTTCTATCCAGAACATTGTAGGTGTATTAAGTGATGCAGACATTGCCTGCGACGCCAGTGTTGTATTGAAAATCAGAACACGGAGCTCTCGTGGCGTACGTAAACAAG
>STRG.60958.1
TCGGAGAATGGATTCTTTTTCTTCCCCTATCTTTAATTTGCTACCCTTTCCGAAAGCTACAACTTTACAGTTACGGCTCACTGTGATTACTCGTATGTATTTAGAATTGGAACGTAAAGGATGAAGAGCAGAAAGATAAGGAGTGTTTCCCGATTGACCGCTGGAGATTTCTGGTTACAGCATACCTCGTGGCTGCCCACACCACAGAAGAGGTTTTTCTTTGGGAACCCTAACCGGAGTCTTTGACTCAAAAGTCTAACCCACAAGGCAGTGGGGCGTTAACCCAGCACGGGAACGTGACCGAAGAACCCGTGAAGGAACCTCTTCTGGTCCGTCACATGAGACCTCATTGTTGCAAGCATTTTGTCTTGTCTTCGCTGGCACTTCGTTATAGATCCGCTTTTTGGGATTCGGTCCTTAACCCCATGCACTCAATGGAGCATGCAGAACGTGGACGGGGCAGCATCCTTTGGGCTGGGGCTGCCCAGCTTAGGCGGGCGATAGCTGACCCATGAAGTGCAATGACTTCTCCTACCGTCGAGAGAAACCCCAGGTACTCCACTCCCACGTCCATCTAATGAAGGCATTTTGGTCAGTAAACTGTTTCTCTCCGTGTTTATTTGCTGGAGTGTCCTCTCCACAGGCATAGTGGTAAGAACCAGATGTTGCCCATCAACTGGTTCTGAGACTGGACTTTGTCTGGCCTCTACCCATTGACCTGTCATGCATGATTTGATCTCCGGCTTGGGGAAGCCATCCTGCATAGTTGTTTGGATCATGGAGGCACACATGCTATCACACCACACCCAAGTGCAGTCTCGTCGTGATGGAACCTACAGATGAACACTGCCGTTACTACAGCATGCGCTCAACCCCGTTGAACTTTTAGTGTTTGTGACGGAGAGACAGATCAACTGGAATTGGGCCATTTTCATGCAGAAAATTTGCTGTGCACTGGTAGAACGTAGAAAGTAACGGAACGGAAGGGAACGAGACAAGATCAGATTTCAGGTTTGCGTGAAGAATTAGGGATAACAGCGGAATGGATCGTGTCAGATACCCAAATAAACCTATGATTTTCGGCTGATCATACTTTAGTCTACCTTACTATTAGATGTCTGCATGCCATCTTATCAAGACCACCCAACCATTTGAAAGATTCAGTATTGACTTCAAAGGGCCACTGCCTTCATCGAGCAGCAATGGATATCTATTCACCATCATCGACGAGTACTCTCGGTTTCCACTTTCATTTATCCGTCCCGGTATGTCGTCTTCTACAGTCATCGCTTGCCTGTTTCAGTTGTTTTCCTTATTCGGAGTGCCCGCCTAAGTTCAATCTGATCGGGGATCCTCATTGTTGTCGTCTGAACTGTCTTAGTTTTGCGAGATAAATGAGCAGCGCTTAGTCATACGACAGCCTACAGACCACAAGCCAACGGCCAAGTGGAACATCTGAATGGCATTTTATGAAAAGTTATCCCCCTGGTTCTACGAAAGAGATCTTCCAGTTTCACAATGGGAATCAGTTCTTCTGGATTCACTCCCTTCCATACGTTCATAAGTTGTACAACAACGAGTACAACCCCTCATGAATGTCTCTTCTGCTTTGCTCGCCGCTCATCTAGTGGTTATTCTATACCTAGTTGGCTGACAATTCCTGACCTTGTATTGCTCAAACATAGGAAAAGATCTTCCAAGTCTGACCCCTTGGCGGATGAAGAAGACCTTATCAGCTCCAGTCTATACCACACTCTTGTAAAACTGCCCGATGGTAGAGTAGATGATGTTTTTATTCATCGTCTGGTCGCTCGGGGTGACATACCGGCATTAACAACCGAATCTCACTCACCAATAACGGTCAGCCGAGACACGCCATATGCAGATCATTAATAAGCATCAGAACCTGACTACACAGTCGTACATAATACAGATAGTGCCCCCATCACCCCGTCGCCCAGTAACCTCACAGAACTGTTAGAACGACAAAAGGAAACATATCCATATTGCTTACAAAGTCGAGAGTCCTAGGCAAACGATTTGATGACTATTTTAAATCTTGCTACAAAAAGATCTTTGTAAAACCCAATTTTCTGGCCGTAGTGAATGCCGCGTAATTTTCCTTGTTTGTCTACATATCTTACGTTTTATCACTTTCTATTTCAGACCGCGTACCTTCATTATTAATCAAGTAAAACGTATCATTCCTGTCGCCAAATCTCGTTCTCTGTGATAAAGCTCTCGTCATCTGTTGCGAACCGTACGTATCAGTGATATACGGCTCCTTGCGGTCCTAAAGCATCCGAAATTGAGCTTAAATTTTGACAAATGTCGATTTAGGGTAGACTCCATCGAATTTTGGAGCCATATTATCGCCAGTGAAGGCATCAAACCGAGCGCTGAGAACACAAGAGCGATTACTGAAGCAGCCCGTCTACAAAACGCCGTTGAAATCAAGCAGTTTCTCGGAATGTGTTCTTAATGCTTGAGGTCTTTGCCAGATTTTGCGACCCCCGCAGAGCCGCTGAGGTATTCAACAAAGGAAAACTACGAGTTCACTTGGGATCCGTCACAAGAAAAGACATTCGATGAAATGAAACGACAAATAGTATCTATGCTGGCAATAGCAATTTTTGACGAAGGTTATCCTACTATTGTTACCACAGATACCTCTAATATTTGTTTGGGTGCTATAGTATCTCAGGTGCAACAAGGAAAAGCAAGGGTCACTGCCTATACTTCCAGCAAAATTACTAAAACTGAAGCTGGATATTCCGCCGGAGAGAAAGGAACCTTAGAATGTGTTTGGGCTTCTGAAAAATGGAACTTCTTTCTGTTCGGTAGACTGTACACCTTTCAAACTGATCATCCAGCCCTAAGAACTCTACTGACCCTGGAGAATATTGGTCATAAGCCATTTATGCATTCACCGATCGTACGCCAGATTGCTGAATTACAATTTTCAGATAGTCGTTAGGCCCGGACGTAAAAACCAAGCGGTGCATAGGCTTTCTCGTCGTCCCCTAGACGAAATAGAACGTGAGGACACTGAAGGACAGCTGTTAGCGTCTACGCTGGAATGTGATAAACTTCCGCTGTCAAAAAAGAGGACCTTCAAAAGGTTACTGCAGAAGACGAAACACTTCAGTGCATTAGAGAGTTCCTCCTAAATGGATGGCCTTTTCAGGGTAAAATGAGCTATCGAATTCGTCAGTTTTATGTCTTGCTCCATGAGCTGTCACCAGTAGGTGGAAGCCTTATGCGTGGTACGGAATTCGTGGCTCCACAAAATATCGTTCTGAGAATTATGTCGTGTGCCCACGAGGGTCATCCAGGTATCGTTCTTATCAAACAGAAGGCCGAATCGTGGTTCTGGCGGCCTCCAATGCCAAAGTCCTTAGAATACTTAGTCCGTGACTGAGAGCCATGTCAACTATCGGATAAGAGTTCGAAACAGGTTGATTCACCGATACAGCCTGTAGTCTACCCCATGAGGCCTTGATCGAAAATTGCTATCGATATCATGGGTCCATTTAGCTTGGCTTCATCAAGAGAATTTTCTAGTTTGCTACTTGTTTCTACAATAAATGGCCCGACATACATTAGTGTGGGGAGGCAACGGCGGCGACTTCCATTCGCTGGTTACGGCGCGTGTTTTATTGAGTTGGATTGCCGGAGGAAATAGTTACTGATAATAACCGATAGTTTCAATCTTACCTGGAAATTATTGTATTACATCATTCCCAAACAACTCCGTACAACCCATCAGCAAACGGTATGGCGGAGCGCTTTAACAGAACACTGAAGGAATCTATTCAGGCCATCTGTTTTTCGGGTAAAAGTTGGAATGGGTTGTTCTAGAGGCCTTACTCACATATCAAATGACGTGCCATCGAGTCACAAACAAGACAACGGCAAAACTCATGTTTGGACGTCCTGCTTGGACAAATCTGAACGTTTCACATTCAGTCGCACCAACCAACGACCCAGGCCAACTTGAACGTCCACATCGATATCAGGATACTCATGCGAAGACAACTCCACTAATACGGCCAGGGACCTTCATCCGTCACAAAAAACTGTGTAACAAAATGTCAGGCAAAACCAACGGAGCCTATACAAACTGAACGGGTGTATGGGCCGGGCACCTATTAACTGGCAGATGGATGTAGAGTAGATGCCTGATGGGTGTTTACCAGCGGCCGGCAACAGGAATGTGAGCCTTCATCTGGGTACTGAGGTATTACACCCGATCAGCAACCGCGACGTTCGACACGACGAATGGTGTCACCCGACAGAGAAGGACGCAGCGCATCATCTTGTTGACAGGGAAGGTGATGCCAAAGGCCTTAACAGTTCACGATCGATACGGACCATTGATCGCTTCCGAATTCAAAGTCCTACGTTAGTTTACTCCTGTACAGTTTGCGACATACGTGCTACATTCCGATCCTGTTTGATTGCTGATCTATTTACCTCTGAACAGAACACACATAAGCCCCGAACAGGTTGTTTGTGATAACGAACTGGACGACTGTCGGTTAATGTCTACTACCGAGGTGACCGCTGATGGCGGCGGGATTTCGAACCTCTGACCCCCGAGCTGGCAATCAAACACCCGAAACCACTCGACCAACAGTGGTCTATGGTATCAAAAGAATAGTGCAGTCAGCTTGAATCTTGAACCTGAACACAATCGAGAACCTTTGTTGTGATGTGACTCGCCGAATGCACAGAAATCGCAAGGTGCATGTGTCAAAAAATGAACACACGATCACTTTGAAACCATCATGGAGTAATGTCAGTTGTAAGTCATGGATACTGTTGTGTAAGTTGAGAAGGTCGAGTAGATAATCACGAGGTCAAGAGAAGCCCGTACAGATGGCCATAAGATGTCTGATCAAATTGGGTTTTCGGATGTTTAATACCTAGGTTACGTTAGTAATACAAAGCACATTCTTTACTTGGTGAGTCTCGAGACTGTTCATGGTTAATGTGACACATGCACCCATCTTATAATGGTGTCGAGCTGTGGGATAAAATATTACCGACCAAATACAAATGATACAGTCAAACAAGTTGCTTCGGTACACGACGAAAGTTTAACAATCCCTCATTTTCCCACACATGTCTGTTTCTGTATTCTCTAAGAAAACCATATCTTGGCAAGATGATCGAAAGCATGGTACGATATGGTATACCAAATTCAGGAAGAAACCATACACTATTTGCCAGTTAGATCAGAAAACGTAAGACCGAGAGTGACAAAGGTGTAGGAACTCCTATTTCTGCATGCTGTCCCATGGAAAGTTTGGCAGAACTAGACGAACCACTGAGCTCCACAACAATCTGATCAGTTCCGTCTGTGAATTTTGCCACTGAAAGTTCCATGTGAACAGGAATCACGTGAATCATGTGCACCAGAGCACATGATCTACCCTAGTAGTCTAGTTGTTCATTCACGTTGGTTGCACTTATACAACTTACAGAACTCACACCCATCTATGTCTAGCAGAGTTTGAGAAGGGTGAAATATCTGCGTCTTACCAAATGGGACTCAGTTTGCATGAAACTGCCAGACAAAGCAAGAGATCGAGAAACGTCGTTCGACGATATCTGGAATACAACGATCAATGTGTGTCTAAAGAGTGAATGGATCGTCCAAAAACCCAATGAAATCGGACAAACACAGATAAATTCGTCTGGTCTCTAATGGCACATGCTCCATGTCAGAGCTGAGGGCCTTGATCGGAGTTAGTATTTTGAACCGAAGGTCACAAACGGCACTCGAAGCCTTGTCATGGATAAAATACAAAAAAAATGAAAATTCATACTGCTATCACATTTGCGCATAAAGAACATCGTCTACTTCTGCACATCAAATCAAGCCTGAATTACCATTTGAACTGTAGACACAGAGCAATCTTCGTGGGTCCAACAAAGCGACAGTTACACATTCGTGATATTGAACATTTTCCATATTGGGTTCAGCATTTTCTGACGGGAGCAGGGTCAGGTCAGACGAATGATAATATGTAATACAATAAGATTCCGTCGTTGACCGTGGTCCGTCATCTTTTGAGGATGTAATATCCACCTAACAGAAAACCTATCTGTTGGGTCATATACATTGTAATGATAATCAGAATACTGAGGTTTACCCAGTCCATTGTCATACATCGATAAAAACCCGTGGTGTGTCGACAGAAAATGTTGTTTGTAAATTTGTCTTTACTGTGGTGACAAAGCGTCCCATGTATTTTTCCTCTCATATTTGTTAAACATTATTGTTCTACACGAACTGATATAAACAGTATTGTTCTGCAGTACGCACCATTTTGAGATGCTGTGAAATCGTCTCGGACATAAATTGTGCTATATTACTACTCTGGCTTCTCTTTCCAAAAACATATCTTCTTTATTCGCACAGGTTTTGACGTTGCTTTCGGTTGTATCAGCAGAATGCTGAACGTGTTATAGTATTTCTTAATAGGAAGTTGCAGTTTCTGTGAGCGGTTTCGACATGAACGATAGCGTCGGTTTACAAGATGTCGTGTACACAGAAGTTTTGATCGTATTTCTTGATATAGTTGGATTAGGTGGAAGCGGAATCTTTCGAATACGCTGTCATCCACACTGTGCTAGCAGGCAGGCAGACAGGCAAGCGGGGTACACTGATGTATTTTACGACCCAAGGGTAGATTGACTAGTGGTATTAGTCAGAAGGCCTTCACGGCGAACTTCATACTTTGTGGTTTCTCGTTAGAATTCTGACAACGCCGGTCGTCCCTCAACTCTCGTTGGCCTGTAACAGGCCGTGATCCCATCCAAAAGTATCCATCCGAAATCCAATGTCTCACGTGAAAGTTCAGCTGGTAGAGCATCGGCTTGGTTAGCGGAAGGTTCCTGGTCCGATTCGGGCTCGCAGCGTGGGACTTTTGGTTCTGAAGAATACTGCTGGTTTCTCATTTATCTATAATTCATGGGCTCCTCGTGCCAATAATAATAGTTGCACGTGTGTTGAGTAATAAGTAAGGGAAATGGACGGCATTATTATCACTATTACTATTATCATCATTATTATTGTTATTATTCTGCATCACAGGCACAACTGCTTTTTATCAGTTCTTCCACAAAAATATACTCTAACGTCAAACAATACAACAGTGGGGATAAAGTCAAGATGTCTCTGAACAAGTCACCTCACACGCACATGCTATCCTTTTTTCAAAATTCGGTGGGAACAAAAAGGATGCGGCATTGGACGAGTTAAGTTTCATTTCTACCTCAATGCAATTTTTTCGTCCGTGCAGGAACAGTTTGTTAGGAAAATATCACAGATTTGTTTCCAATAATTTTTACGAAGATGGAAGAAACCCTTAAATATCAGCCAATGTTTCGAGCGAACTTGACGTAAGTTCCACCTTAGTTTTACAACCTCTACTTGAAACACAATGTCAAATACATTTTTTTCATCAAAGTCTCTAACTGGGCGAGAAAACACTTACATAATCGATAACAAGGAGAAGGTTGTTCACTATTTCCTATGCCGAGCGAAATGATTTCAGACGAGCGGCTGAGGTACAATAGGAGAAATGCTATTTCTGAACCGGCTTTTGTTTGAACCACAGCTTGCCAGTGATGATCTGACTCAGAATACATCGTAGTTACTACGAGAGTCTTTTGTGCATGAAATGTTCCCGTCTGTTTTTCCATATTCTGAATGAACCGTTAATTTCCCTCATTATAATTCAGTTTGAGTGCCCGTGAAAGTCCCTCGGACAGAGGTGGTTTGCGTTTCAATTGATATCGTAATTTCACGATTTCCCGAACAAACAACGCAGCATGCGAAGCCGCAGTCAAGATTCCGAAGAAGCACGCTATTGTAACACCAATAAATATCGGTGACTCGTGGACGCATTGACTGGCTAAGCATGCGCCAACCATGGGTAAAACGACTCCAGTTGACAGATCACAAACAACCGAGGCAATCATCCACACGACCGGGGCCACACGGTTTTTCATGTACAATTTCGTTGCAAATATTGCGGAGACCAGAAATCCCGCGCTACACCACAAACCAACACCATAGCATTCCAGTTGTAATTTCCACAGAACGGACGTGATTTGGGTTAAGCAGCACACAAACCCGAAGAATAGAAAAATCAATCCCACGTACAATGTGAAAGCGTCCCAGTCGAAATCGAAATTCCAGTTTATACGACAGTGACAGAGACAAGAATCGTCGGCTGGTGTATTCCGTTTTACGGAAATTTTTTCGTCGAGAACTTCGTTCGTGTTAACGAGAGTTGTTCTGGGCATCAGCAAGCTGTAGTTCACCTCTTTAATGGTGCAAGAAAAATTGGAGACGATGGAAATCGATAAATTTTCTAGTGTTGTTTTGGTTTTACGCTGAATAATTCAGGTTGTTTCGCATCAGCTTTTATGTCCTGTCACCATAGGTTGGCACACACACACACAAGGGACAACAAAATCCGGTCAAATTGCCACAAAGTGTTGTGTGCTCCGATTTCTTTGCTTGACAAGAACTTATGAGAGCATCGAAAGCAAATCTGATTTGCCGGAGGCGTTTTTTCTCTAATCTATGACAGTCAGAATTTGAGCTAAGAAACGAATGTGCGTGAAGACATCAAAGACCGTTACGTGTTTGATTGGTTGGCATGAGATGACCTTGGATGAAAACGTAATGCACACTATTTCAGAGAAGTACGCGAACGTATCGTCTATAAATCACGCATGCACACACATATATATACACACACAAGCACAGAGGAACAAACAAACAAACACACACTAACGAACTCGTAGAAGAATGAAGACACGCGATCGCTTACAGGTTTATTTGGCTAACATTGAAAACTTAGCAGCAACTAATGGAACAGAATATTCTATTGAAAAGCAATAATTTTGCTTTGATGACGTATGTATGGTAATGTAGTCACTTAAAAGGGTGATTGAAGGCCACGGCAAAAAAGCCCATCACGCCAGATATCCCACTGTAGGCTGGTTAGAAAACCAGTGGAAAGTTAGCGAGTGAGTTATGTGCTGAACCATCGGAGGCTTACGAGCGCGCATCTACAGACGTCCCCATCTTCTATGGGGACAAGGGTATCAAAGTAATGTCTTCCTGAATTCTTCACTTTATCTGGAAATCATGAAAGCTCAATAATGCGTCCTTTTGAGACTGGAAGTCTTGACAGATTAGTAATTAGGCACTTTCCACTGGATAAAAACAGATCAAGATTATCTGCATCTGAGATTGGGTGCTCCCCTACGGTTGATAAACGACCATCGGAGTTGTTGTGAAAGTTATAATGGGAACAATGAAAGTTATTCAGTTGGAAAGTTCGGTGCCGTAGAATAACAAAGGCTCAGCGACAGAATTGTGATGATTACATTTCGCTTTTTTAAATAATTGTCTGCATCCACTTTTGTTCTCTTACCAGACAAGAAAACGTGGGCGCAGTCACAATTACCTCGTTTGTGTCAGAAGTGTGGGTGGCTACTCCCCGTAGAACCGTCCACTAGAGAGTCATAATTGTGATTCGCTGATTGTTACGTGCTCTAGTGGTACCTAATCTCGAGAACGACGATACTGCAGCCCCCAGCTGGAATACTGAATGCGACTAGTATCTTGGTGGGTGGGTGAAATTTCTTAGGTGGACACCACCGGTTTTGTAGCTGCTACAGCTTATCGGGTGAGCGTACCTAGTACTCCTTTGATCAACCAATCCGTCATTCACCCCCTTACTTGTACGCTTGGCAGGCGTCTTGTTCCCAGTTATCTCGCGACCAGCAGTTCACTGGACTTGCATTCTTCGTATACATCAAACGACCACAACGAACTGAATGGGAAGAGCAAAAGGAACTGGGATAGTAAGGATATCGACTATCAATTTCGTCTGTTTGGTTGCCCATCTGCAGATATATACACGCGCTTCACAAGACCCGGAATGCGGTCAAGTTTATCGTGCCTTCATTCATATTATACACATGAAGCAATCTACCCACACGCAGTAGTCTCTCTCATGAAAGCACACATTCTCTGCGCCCAAATCCCCGAGTTACACTTGAACTTTTCTAATCATCCGGTGTAATCGACAAAACAACAAAACTCGCAGCTCTAATCCAAGATTGATCTGACCCGCTACCCTCATCCCCATTTTGTTTTCCATTAAAGTTTTGTGCCACGTATGCTCATTCGTTGAACCACGCGTCGGACTCTGACCTTAGGTGACGGCTGACTGGTGCGTGCGTTGATTTTGTCTAATGAACTTTGACCCACATTTTCCACTGACGTTCCTTTGGCTTGACCGCTTGAACCTCAAGCGATCCTGAATTTCCTTGCATTTGACTGACTCTGATTCACGGAACGGTTACCGTTGAGGTCTGTACAGTTTGTGTCATATTTATGGCTGCTTTACGAAGAACCATTTTGAAACCCACGGTTGGACGCTTGGCGTTTTCTGGATAGTATTACGCGTATCTCAACGATTACCAGAAGTCCATTACATCCAGTTATGCATTTATAAAATGTAGAGACAGGAATATTTCTCGTTTGGTCCTTTTTAATTATTTTACAGCAACGTTCAACAATTCAGGAAGGAATCGCGACTAATGAAAAGCCTTGTAACATTGGGTCCCCTTGATCCAGTTCATCGAAACGGATAGAAGACATAAATTGCGAGATGCAAGCATTTCTTTTAATCTTCTCAATCACGTACGTAAAACATGCGAATTCGTGTTCGAATGGGGCACAGAGCAAAACAATGGAACAAACAGTGTCAAACGAAATTAGGAAACGATTCGGTAAACCCGATTGGTTACTGCCACGGCAAGCACACATTGTGGGTCAAAAGTTTCTATGCACACAATAGAAGCCTGAGTCGGCTTATCGACACAGTCTCACAAAAAGCGAGAAGCTTTGGGTTCCGATTCTATACAATTACTCGGAGCCATTGACCCGGATCAATCCGATGACGAAATGTCACAAGGTGTTTCGCGACCGATGAAGCCGGGTTTCTCGTCCTCTTCTATTGTCCGAGCAGAGGATGACTCATCCACTGCACTGACCACTTCGGTACATGCTCCCCCACTCTTTGACTGAGACACCTATCCGTTCTGCCTATGTAGGTGTCACCGCATCTGCAGGTGAACTGATAAATGATTTGAGAGGCATTCAGGTTCATGACATTGTTTGAATGGGCTTGGAGGTTTAGTCGTTTGGTGGTTTGCGAAATCTGCAATTCGGCCGCCAAGTAGGTGCGCTTTAGCGCACACTTCAGATTTTGACTAATCCGATTGAACAAATGATCCCCCTTGAATGATAATACCAAAATAACTTGTTTTTTCCCGACCGTGTCCACTTGCACGGTCTTAGGCCTTTCTCTTTTGTGGATCTCATTGAACTTATCAGGGTATCTTTTGGCACAGAGAGTTTCGGTCAAGAACTCTTCCTCCTTTTGCAATTGGCCTACATTGCGGATTTTACGCGTCCTGTGGAACAGGGTTTCGACCAAGCCGCTTTTGTAGGCAACTGGATCGAAACTGGAGAACCGAATGTATTGTCCACTCCATGTTGCTTTACGATGGATGGTCTTTCGGATTATTCTATCTGCACGTCTTGTCATCCAAAAAGCGAGACTGCTACCACTCTGTGTCTCACACATGACTGATAAGTTGGGATGTATGGTGTTCATTAGGTTACAGAACTTAGCAATTCTTTCTTCCTCAGTAAAAATCAAAATACCATCGATATAACTCTTATACAGGGTAAAGTGGATGAAATTCTGATGTACATTTTTCTCAATCATTCCCAAAAAGATAACTGTGAATGTGGGCCAAAGAGGGCTACCCATTGCCACACCATCAGTCTGTCTGTACGACTGTTCTTCAAAGTCAAAGCGTATATTTTCTGTACATGAGTTCCCGGATGTATGTAACAGGAATCGGTACAGCGGGATGGAGTGTTGCTACTATGTCGCACAAATACTCTACCGTTTCTCTTAGGGGTACACTGGTGAAAAGTGAATCAACATCAACGGAAAGCATTTTTTGGGAACTCACGGATATTCGCTCCAGGATATCTGATAGTTCGAATGAGTCCTCCAAACACTGTGATATCATGTGTCTTCGGATGGGATATAGAACATCCACCAGCTAGCGTGCCAGTCTGTGGCAAGCTGAGTTCTGTATACATAAAATAGGTCTCACTGGAAAATCGGGCTTGTGAATTTTCGGAGAACCCCTCAGTTTTGCCGTTTGGGTGCGTATCGGTTTCAGTTTTCTATATAGGTCTTCAGAAATAATCTATGTGAGCATAATATCCGAAGGTGTCGTGTGACCTGTTTCTCTACGAGCAAGTTGTTCTCTGGGGTCGAATCCGAAATAAATCGTCGTTATCCCCCAAAGTGTTGTCCATCTTTTTAAGGTATTCTTATCTCTCCATGATGACGACACCTGATTCCTTATCTGGCTGAAGAAATACCACATTCTTCATTTATTCCAATAGTCTAATTGCAGCGTAGTGTTCCTGTGATGGAAAGCATTTTTGTCGCACAGGGGTTGAGTTGAATACTCCCAAAAGATCCACTAATTTCACCCTAAACCAACCTGCTTTGTCCTCTGAGGTCGGAGTCAGATTTTCAACTTGACCATTTAGGTTTTCGAACTGAGCTTCCATTTGTAACTGGTTGATGTTTTTCGGAGGCAACTTGAACTACAGATCTAATGACAGGACTTCTCTTTGTGCTTTTGTCGTTTGTAATGCGGAAAAATTGTGGACAAAATTGGCTGTATCTGACGGGAACATAGGTACCTCTTTGACATTGCAAATTCTCCCATAAAACTTATGCATAGTTTTAACTCTGGTTTTTTGCAACATTTCTCCTGAGACGTTTTCAAACTTAATTCGCCGTACAAGTGATAGACTTGATAAGATGATTGCACAACGTTGCTGTGTTTCTCTGAATTTTGTTATCTGTTCCCGAGCCGCCTCAATGTGTTAGTTCGCGATTCTAACTAGGTTCGCGTTGTTTCTCGGTAGCTTTGCGTTTGACAGGGTTTTCAGAAATTAGTTTGGAAACCGGCAAGTAGATAGGCATTCGTTCAGAAAGCCAACACGTATCTTTTTCACTGTGAGTTTGCACCGTAACGTCAACAGACGATTCAAGGCTCGCGTGATGTTAGCGGGGAGTCTTTGTTTGGGAAATTTGAAACATCGGGTCCCCTTGTTCCACCAAACGACTGAACCTCCAAGCCCATTCAAACAATGTCATGAACCTGAATGCCTCTCAAATCATTTATCAGTTCACCTGCAGATGCGGTGACACCTACATAGGCAGAACGGATAGGTGTCTCAGTC
>STRG.70994.4
CCGGAAGATTAGCACTACTCACCCCGTAGTTCGTGCTCGCTGGCCATGGCTATCGCGTATCCTGATGGAAGCCATGCGCCGATTTCGGACCAACCACATCAAATTCCGTTTCGTGACTGGCACGATGGATTATGCCAATGTAGCAGCGACTGGAAATCTTGTAAGAAGCGTTCGGTTTTACCCATTTACCATTCTAACCTATCACAGAGGACGAGAGCGAATCGTTGGTTCACTCTTTCGGGATTGCGTCACGAGCGCGTTCTGTCCGTGGTGCTCTCTATGCCAACTGGACAGAGACATGAAGTACCAAGAAATAACTCGCGGATACCTTGATGTGTGAAAACATATATCAATATACGTTGAAATGTCTAAAAATTGGAATAAACTGTTTGAAACAGAAGTGTAATGTTAGTTTTGTTTATAAAATATCTACCTGAATATTGAACTTTACCACGGCTTTTGTGCTCATCCACTCAAAAATCGGGGAACAGGAAGATACGATTGATTACATCGAAAAATTATCATTACCATGTTTAGCCTTTGTACCCAGGACTGAATTTCCGATGGCCAATCGACTGAAGTGACGGTTTACGGCTATTTATACATCGTCACGATCACCCCAAATATTTCCTTTGCAATAATCCATTGTTTTAATTGAAAGTATGCCTGTCAACCTACCGAAGCTTCTTTAAAATCTCATCTCAAATCCATACTGTAGCTTGA
>STRG.77995.1
TGGATATCATCATAATCAAGAAATGATTTGCCATAAATGGATTGACCTGATATTTATCCGAAGGACAGATATAAACGAGATTGAAGTCGCAAAACAGAGAACACGGGCTCGTTTTACTACGTGCTCCAGAGGACAGATTGTCAAACAATGACAATAGCATACCTAAAATCAAGGACTAACCGACCACGGAATCAAGGCACTTGTCGTCGAAAAAATACTGGGAGAACGCTGTGACTCAACATGACTGAACAACAGTTGGTGCACGGGTTAGGAACCCAAAGTAATGGTCAGCATGGAATGTAGTGGTGACAATGAACGAAAGGCAAGCAAACAGTTTGGGTAATACAAGATAAATTTAGGATAGAGAACATGGGACCTGGACTTAACCAGGTTAATGAAGTTACTCGATATGGTCAGCTGAATTTCTCTGCTCAAGTTCAATACATCTTTACAACAGATATGCTTAAATGATAGATTCCTGCAGTCAAATCCTATCTGGTTTGACTTTATCCAGACGTATTGATTGGACTATGAATATTTATCCCCTTTGAATAACAAAACGCAACGGAAAAATTAGAAAACGACCCGTTACATTGACTGATTAGCGAAATTCGGTTATACAAGTGATACGTGGATGAAATTCTGTGTATAACAGAGTAATTTTCCCACAGAGATGAATTACTAAACAGCTTCATCTCAGCACATCCGAACTTGCGCTTTACACCAAAATCAGAATCAGACAACTCACTAACCTTCTTAGACGTATTTCTGACTTGTCGAGAAGACGGCTCAATACGGCGTACAGTTCACCGAAGGCCAACATTTAATGGATAGTATATCCCCTTCCGTAGCTTTGTACCGCTTAAACTGAAAACAAAGAAGAGCTAGTTGCAGTACCCAATATCTCTATTCAAAACTGATACCCGGAAAGCTTAATCAACCGGATGATGCGGTTGGATGCAGAAATTCTAGAGGAAACGGTGGTTGAAAGGAAACGAGTATACAACTGTATCATTTACAGGTGACACTTTGGCAGATGCAGAGCAACGAAGATTGGCAAGCGTCGTCAGCAAAACATTCTACGCTGCTGAACTGCGTGTTTTGTTCACATATAAACCAGTGGCCTGTTTGTGGGTAAAAGACAATGTGTCTATTTCTGCAGCCTCATTCATTCAGTGTGTATTCCTTCACTTGTTCCTGTGGAACAACATATATCGGCCGCACGACCAGACGCTTGTCCGAACGCATCTGTGAGCATCAATCAGCGTGGCTGAGAACTGGAACAATTAAGCCAATTACCAGAGCACCTGTTTCACACTAAATCGCATAGTGAACGTGGATCAAGCATTCCGCCCCCTGTATAGGGTCCGAGGTCGACTGTCAAGATCGGTGAAGCCGTCGGGATTCGCCTCCGCAACCCCCTTTGATGTGCTCAGAAGAAATTTGTGCATGCACCCTCGCCCACTCACCACCCAACGTCAGGTCCCAGAAAGTCCAGGAGCTTACATGTTGAGAACATGTTAGTCCATTCACACCTGGTCTCCGGATAATCCTGTACCACACAAGGTGTGAACAGTGATCCCCGAC
>STRG.48791.1
GAATCCTCCTTATCCCTCACGGGGCTATCGTAAGTCACCTCCACTCTAATTCTTGCCCTCGGATGTAGAACAATGATGCGCGTCAAGTGTCTAACCTGGTTTGTCAAATTCCGGTAGTTGTCACCCCCGAGATTACTTAATGCAACAGCTAAGTCCTTCGCGATATCTTAACATTCGGCTAGTTTTACATTTTTGCCGGTGATCCGCACTAGCTCCGGCATTTGGCTAACCCGTGTAGTTTTCACGTTCATCGGTACATTTGTATTTGCCAATGTCCATCTGCCGGTTTGTATCTGTTCCAGAGGAAACCTAGTCTCCTTTACCACACGAAGCATGTGTAGACATGGCAAAGCCCACTGATGACTGAACGAACAGTCACACTGTGGGTGGCCTGAAAGCAGCGATACTCGGTATACACGACCCCTTGTCGTACGAACAGCATAGGAGCAATTGGATAAAGTAATGAACAAAACTTTTGGCTATGAAGATGTTGCACTAAGACCTCAAGTGCATATGTTGTTATTTTATTTAGAAGCGAATGCATCCACTGTAGCTTTCCTGGGGCTGTGTATGGGACCATCTTGTCCCTAGCTAGTCGTCGCCTACGCTTATCAGCTAGTGACTACGAACGGTCAACCACTATTTTAAATACGTCATAAACTGAGGACTTTCGGGACAGGCCATCTTTCAGATGCCTGTTCTCTACTTTCACTCTATTTGTATTAAAATTGTTAAACAACGTGTAATGGCGCATCATATGCCTTGCCCAGTTTGCCTTAAATGGCATCCAAGTATGTAGGAGATACTTGGCAGCTTCCGGGCTTCTGGCTTGTATGGCTTTAAAAAACTTAAGAAAACTTATGCTGCTTTCAGTGCACACCATGTTACTCATCCACTGGAACAGTCTAAGCCTTTCGATATTTGGCAACGCACACAACTGATTACATTTCTTTTTCATGTCTTGAAGTACATGAAACCTACAGAACACTATCTGCGCATCGGGGTACTGCACCGCGAAGGCAATATACTGTGCTAAGCTCCTATCAACCACTATCGTTTTGCAACCTCTTGACTGAGGCAACGCCTCAGCCAGATAACCCACAGCTGCACGATAGCTGTTGCCATTCTCGTTGGGAAGAATGGCATATAACACAGTATGCCCTAAACCCGTTTCGTCTACGATCATTACG
>STRG.76108.1
TATACCCCTCTATCTTCCGCCATCTTTTTTAGAAAACGGTCTTCTCGATGTCCTAGCATCCAAGCCACGCTTAGGTTTACAACCCTACCTAACAGTAACCACTGCCTCCTGCCAACTACAATCACTACCGCAGCCTGCTCACAATTAAGTTAAATGTCTGAAATGCAGACGCAGCAGCCCACCGGGTTTACGCTATCTGCTATCCGGTGGTAGTACTTATCAACCCCCTGCAACCCGACGTTACTTAAGCTCTCGAATTAAAACCCAGATCAAAGTACGAAATGTAACACTGACAGTCCACATAAACCCAGCCAGTTCATTATTAATTGTCGCTATTTATTATCATAACTAACAGCTGGAACCACGTCCAGACTGCTAACACCATTTATTTCAGGTTTGTCGTCGCCCACTCTCTCGGGCACCACATTCGGTGACCAATGCCCACACTTTGACCTGTACCGACAGAGACCTTAATGGCATCTTTTACACCAAACGGGATTGCAGTCGGGCCACACGACCTAAAACACCCCCGAATGCTTACAAGCAGATTGATAGACGTCTCCTAACGCAACACCTCTACTACTGATGTCACTGTTGGAGGCTTCAGAAATAACAGTTCGCAAGCAACCTTCTATTGATTGATTGACACGTCCCTTACCCCGCCTGATGAACCATACCCACGGGATGCTGCACATCACCTTGGTCTCATGTGAAACAATCCAATAACAGAGCCAGAATACGCAACACAGGAATTTTTTCTCATTAAAATTCGATACGTTATCCGAACGCGAGTCCACTTGTCCCTCACATCCTTGGTTCCCAACAATGATGCCGAAGATCACTGAGAATCAATAAGTCAATATATTTGTCAGCATAACAGAACAATAAGGCGCGAGCCTACAAGGAGATTTTTCGCTCCGTTTTCTCTTCCAAGATTTCATTTTTCTTTCGATCGGTATCCAGCTTGAAATTGACTCTTCACCAGTTAAAGGCCTTCAAGTTGCGCTGCCTTTTTTTNNNNNNNNNNNNNNNNNNNNNNNNNNNNNNNNNNNNNNNNNNTAGGCCTCAGTTACCCACATCTTGCATTATTATGACTTATAACGCATCCCCAGCGCTGTATTCTCACGATATATTTTGTATTTTCACGGACCACTACCAACCAGTCGAATCCGAAACCAAACCGTATTTGCCGCGCAAACCTTTATAATTTCAGTCGACTCAAACTATCTCTAGCTATATTGTCTTGCTTCTGACGACTCCACTCGCTTTCTTGAAATTCGTGTATAGTTCATTGTTTTGAGTAACGTTGTACACCATGATCATGCGCTTGCGCATGCGTCTCGACCATGGTCGAGAAATATACCATTATTATTAAGAGCAGCAGCCCACGGTTGCAAACTGCTTCCTTGCCCAGGACTGTCCTCCAAACCAGAGGTTAGCCCATACCGCGGAGTTTGGCATAAGGTGCCCATAGGAGAGGGTCAGGTGTAAGAAGCTGATGGACAGCAAGAAACCAGGACGCGAGCTCGGTCCAAGTT
>STRG.8237.1
CAAGGCTTCAGGTGGCATCAAAATGGTGCCCGTTGTTCTCAAGTTATCGAGGCTTCCAGAATTTCTCAAAAGTCGGATATTACCCTAGGGATTGCATGAATTAGTGAAGAAAGCAATCGATCAGTTGGTCGCGAAAGATGTCCTAACACCCGTGAATACGTCTGTCTGGACTACACCAATTGTGACCTTACTGAAGAGTGACGGGAAAACTCCAAAAATTTGTGGAGATTATTGTATTGTCGTGAATACATTCCTGAAGCAAACCAACTGTTCTACGGTGGAACCGGAAGACATTCTGCATCAGTCTCATGGTTCGAAATTCTATCCCAAGCTAGATCTCAAGGATGCATTTCTACAAATACCACTTGACGAAAAATCCCGTGAGTTCACAACAATCATTACACCTTTTGGACTATTTCAATATAACTTTGCACCTCTCGGTCTCAGTTTGTCACCCGGAATTTTTCAAAATACCACTGATTTTCTTGTTTCTGGTTTGGAAGGTGTCACCACTTACGAAGACGATATCATTGTTCAAGTACAAATCAGGGACTTACACGACGAACCTTCGTGTTTGTTGTTTGAACGATTCCGTGTACAGAATGTTGCTAATAATTCATGACAAATGTATTTTTCAATCACTCATCCCACGTGTTTGGGATATGTGGTAGACAAACAGTTTTCGACCTGATCCTGACCGTTTTTCTTCTTTATTGCATATATGTTCACCTGTATCTCTTGAATAAATTCGTTCGTTTTTGGGTTCACTACAGTATTATTCCAGATTCATTCCAAACGTTTCTTCCGAAACAGAACCCTTGTTTGACCTTTGTTCACAAAACTCATTTAAGTGGTTGCCTGTACGTGAGTATACGATTCGACAGTTGCTCAATTTCCTTTCTACCAATGTCGTCTTACATGCATTTTCACCCAAGTTACCATCTACTGTCATCACGGATGCTTCTCCCACTGGCATCTGAGCTGTGTTCCGACAGGATGGTCATCCAGTGC
>STRG.37136.1
GGCCTCGTAGCTCAGCTGGTGGAGCATTCGCGGTATTAAAACGAAGGTGGTGACCGTGCGTGGGTTTGAATCCCGCCGGGGCCA
>STRG.47620.5
AACATACGACTAGTATATTCCCTTAATTCTGCTGCATTATGGAAAGTATCTAATAAGTCATAAACCAACAACTCTTGAAACCTCGTCAGCCTTCGATTGGCCACGTATAATACAGGACTGCCTATATGGAACCTATGACTGTGGACCATAAACCACTTCGCTACACAATACCCAGTTCCTTTGGCGACCAAAGTAACGAAAGCTTCGAACTCCAGGTTTTTTTTAATCCACAATGAAGTTAAATGTTAGCACACAATTATTCTAACCTTGTTCCACCTCCACCTTTCCGGCGCCGACGGACACAACAGTATTTCACAAAATGGTAGGCCGTTCCGTCTTTAACTGTTAGAGGACGCTTTTTCGCCTCTTTCCATGTGCGAGCATTGTAATCGTAAAAGCTGGTACATGTGCAACGCTGGAACCCTCGAAAATCGGTCATAAGTTCATCGAGATCTTCGTAGAAATCATTCATCATTCTCAAAAACATCAGAATTGTCAGCGGTCGTCGTCATTTACGTAGCTAGCGAGTGAGGTGGGTGTCGACATTTTGTTGCTCTGAGCCTTATATACCACTGCAAAATTGATGGCATAAACAACATTTCATAATAACCTTACCTTTTGGTTACACACAACGGAATTTTTCCACTTTCTTCTACATGTAATTTATTTCACTGCCAAATGTCTATTCCAGCTGGTATTCACGTTTCATTAGTGGTGGTTTGATCCTTGACTTACTGTTCCACGTCCGATGGATTTTCCAAGTTAGAATCGTTTGAGCTACACAAGCAACGATCTATCATCCAGCTCACCTGCAATACAAAAAGCAGAATGCAGTCAAGACTAGTATCCTGAACCGTTCCGCGTTGTCCATAGGCCTATCTTTCAGCCCGCCGGCAATACCAGATGCAAGATACTGCTACTTATTCACTTCTTCAGCGATGTGTTGATGATAGAGTTTTCCCCAGCAGGTGGAAAGAAGCAGTCATCGCACCCATCTATAAGGAGGGTAGTAGACACCTTGCCTCTAGTTACAGACCTATAAGTCTAACTAGCATCACCAGCAACATTTTCGAGCGAACTCTTAAGAGTGCGGTTCTTCCCCATCTGCATAGAAATAGGATCTAGCCGTCCCAACATGGGTTTCTTCCTGGCAGATCATGCATCAATGTGCTTACTGTCATTGATAATCTGACGAAAGCCTACGATGATGGCCAGCTCTCACACGTTGTATTCATCGATTTTGCTAAGGCCTTCGACAAGGTCCCCCATGCCCCTCTTTATAAGCTGCAAACATACGGGATAACAGGCTCCATGTTGGCCATCTTACGCAGCTTCCTTACCGACCGCAACTTTGTGATTAAGGTGGAGAATGTTTTGTCTCAACCCTCCCCAGTAACAACTGGGGTCCCACAAGGGTCGGTCTTAGGTCCTCTTCTTTTCTTGATCTACATAAACGATCTTCCGACAGCCTTTCCTGTGGACATTGCAATGTATGCAGACGATGTAACCCTGTGGAGTTTAAGCGTTGAAAGCCTGCAATTTGCAGTTGATGAAACAAAACGCTGGTCCGAGGATTGGAACCTGCCAGTTAGTAATGACAAATGCTTGAGCATGTCTTTTGGCAGAGAGACTGGTCACGTTTCCCATTAACGGAGCAACCATACTGCCTAGGGTTGACCGACACAAGGTGCTCGGTTTCTGGTTAGATTGTAACTTGTCCTTCTCTCATCATCACCAACTTGCGAGCAAGTCTGCCTTTCGAGTCCTAAACATGATTCGAAGGTCCTTCCCGCGCATCTGTAGGGATGATTTCCCCATAATTTTCGGCATGTATATCCGTCCTCTGCTGGACTACGGTAGTCAGATAGCGCACTGTGATCTTGTCCGAGACGGTGAGATCCTAGAATGAGTTCAAAGGGCCTCCACCAAAGCAGTATGGGGTCTGCCCCACCTATATTATCCCGTCAGCCTCTCACTCCTCAATCTCTGTCCCCCTGACTTACGACGCGTAAGAGGTAATCTGTTTTTGATGTTTCACCTTTTTGAATCAGGTCAAAGCGATTGCTTCTCCGTCTGTCCAGCCTCTTCTCTCCGTGGTCAAAGCAGAAGGGTTTTTAAACCGAGACCACCCACTTCTCTATGAACTAACTTTTTTAGCTACATGACTATTACTCTGTGGAACGCTCTTCCGGAAGATATTGTTCTCTCGCAGAACAAAACTATCTTCAAGAAAAAGTTAGACTTCTACCTGGGTCTCTCCCAGTAATTCCTTGTCCAGAAAAGTGAAATAGATGTCTTTTATTGCATTTCCATTCCGCTATATGTTTATGAATGTTGCACCCCCCATTCGGCTTAAGGCACTGTCCATAATGAGACACTGCATGATGTTATGTATATTTTGTTTTTTTTGCCGCCCCCGCTTCCCTTTACTCTCGTTCCAGCTCGGTGAATCCGACAGGCAATCAAAGATTTCCTTGAGAACCGGGACAATTGGGCTCAAAGCCTCGAACCCGTGTAGTACTTCAAGACTTAATTACTTGACTGCGTCTCTGCTGGCATGCTTATGCTCACGTATGCTGTACGCTTATGCTGAATTCACATTTGTCCGTACATTCTTTCTTTCATAGGATCTATCCGGTGTCCCGTGACGCGACGCTGCGTGGAGCTCAGCTTTTTTTCGAAAAGGAACATCACGAGAAAGGCCAACTGATATTGGTCTGGAAAGCCTTGTGACAAGGTTCCCAACTGCAATTCAGATGGGAACTCAGGATAACAGATTACGAGATTGAAAATAGGGTTAGCCCAACGTAACTCTGCAACCAGTGATCGTACCTACAAGCTACTACAAATACCGAATTATATTGAATACCTGGAAGTAGCAGCACGGCGGGAACTCCTTGGGTTCGCAGTGTTAGAAACTGGACGTTTGCTGGCTCAAGCCGCAAGTCCTGTGACCTGACCTGACCTATACTCTTTTATTCAGATAAAAATGCATACAAAATGCACACCGTTGTGCGCACCTTTTTGTCTCAGCAACTGCGCGCAAAACTATGGTGTCTGAGGCACATCAAATTAGCACAAACTCCGATATGTTCCATGTCTACCGTGACAGTTCAACTGTTCATAAATGGAGAATTCGAGGAATCGAAAACGAATGACTACATCCCCGTTCACAACCCGGCCACAAACAAAGTCATCGGTCGTGTTCCAAAGACCACCGCGGCGGAAGTGGAACGTGCAGTCGAATCGGCTCAGAATGCTTTTCATTTGTGGTCGCAATCAACCTTGCTGTCTCGTCAACAGATCATGTTTCGGCTGCAACAGTTAATTAAAGATCATACTGATGAGCTTGCTCGAGCCATAACGACCGAGCAAGGGAAGACCTTAATGGACGCCAGAGGTGATGTGCTACGTGGTTTGCAGGTAGTCGAGCACTGTTGCAGTGCCCCCTCGCTGTTGTTGGGCGAAAAGCTACCCAACATTTCACGAGATATGGACCTTTATAACTTCCGCATCCCACTCGGAGTGACGGCCGGGATCACACCATTCAATTTTCCTGTCATGATCCCGTTATGGATGTTCCCAATGGCTATCGTGTGTGGCAACACAATGATTTTGAAACCGTCTGAACGTGATCCGTCCGCTGTCATGCTGCTGATGCGCTTGGCACAGGCAGCCGGTGTGCCTCCGGGTGTGGTGAATGTGATTCATGGGGCACATGAAAGCGTCCAATTCCTTTGCTCGCATCCTTCAGTCCGAGCTGTGTCGTTTGTGGGCTCCGATCAGGCTGGTCGATGCATCTACGAGACTGCGACAATGAACGGCAAACGGGTCCAATGCAATATGGGCGCAAAGAACCACGGTGTCATTCTACCGGACGCAAATCGTGAGATCACACTGACACAACTGGTCGGGGCGGCATTCGGCGCAGCTGGACAGCGGTGTATGGCCCTTTCCACAGCTGTGTTTGTGGGCGAAACAAAAAGTTGGCTAAACGAACTGGTTGAGCGTGCCACTCGGCTCAAGGTTTCTGCTGGCGTTGAACCGGATGTCGATGTAGGACCAGTAATCTCGTCTGAAGCCAAACAGCGGATCCACGATCTGATCGAGTCTGCAGTACGGGAAGGCGCAAAAATCCTGTTGGACGGACGTGGGATTCGTGTGCCTGGTTACGAGGGCGGAAATTTTGTCGGGCCCACTATACTAACCGATGTGCAACCGCATATGCAATGCTATCGGGAGGAGATTTTCGGCCCCGTCCTCCTATGTTTGGAGGCGGGTGGGCTGGATGACGCTGTTTCATTGATCAATAAAAATCCATACGGAAACGGGACTGTTATATTTACCAGAAGTGGTGTAGCGGCTCGTAAATTTATTCACTCGGTCGATGTGGGACAAATTGGGATCAATGTGCCCATCCCAGCCCCGCTACCCATGTTCTCTTTCACCGGATCCCGTGGTTCATTCTTGGGCGATTTGAATTTTTACGGGAAATCGGGTTTTCACTTCTACACTCAGTTGAAGACAGTCACACAGCATTGGCCTTCCGAAGATGTGGTTTCAAATTCCGGAAGCAACATTTCTGCGACTTCCATGCCTGTTATGCAATAAAACGACGGCTTCCACGATGGGGATGTCTATTTCCAGGGTCCGGAGGCTGTTTATCCCTGATAGTGCCGTGGGCCTTTGACGCTGTGGTGACGATCCGAATGAAAACGGAAAACTGCCATCAACTATCGTCAGACTTTCTGGTATCCAAATCGTTGCTGAACGCACACTATGTTGCACCAGACCTATCCCCTTATTCGCAAAGGGTTCCTGGTCTCGGAGCAGGTGGACGGTGAGACTGTCAATACCGCATTAACGTAATACGCGGTTCGCAACTGATGATTTTCTCCACTTGCTTACAAAGTGACCACTCAGAAATTCGAAACTCACAACCGTGGTGTTTTTGTTGAGTATTTTTTCTGTGAAAACCCAAAGGTCACAAATGTGCATTTTCTGCCCCGTTTGGAGTTTCTTCGGATGGATTTTGGTTCAGTTCTGCTGATGGATCACTATAGCGATTGACATGCGAAAACCCAAAATGCTTGATAGTTAACTAAAATGTGCGAATTTTTTTTCTCTACGATTTCTGAGATACCGAAAGTGATGTGGTGTACTGATGATCAGCTATATTGTATAACCATAATTTTTTC
>STRG.24609.2
TTTTTTCTAGATATACGCGCGGATTTCGATTCCGTCGATAGGTTTGCAGTATGGCACCGTTTGTTAAGGAATGGTGTACCCGACAACTATGTGTTGGTCCTCAAGAAGTTGTAAAGTCATTCCTGAGATCGGGTTCGGGATTGTGGCCAGCTTTTACCGCCTTTTGCCGCCTCCGGTGGAATACGACAAAGCTGCCCTATGTTCTGCGAAACGTTTTGTCTGGTCTTCCAAACGATGGTATTGAACTTCTCCCAGAGAACAGTTTTTGACTTAGAGTATATCGATGATATCGCCTTGTTGAGCGACAATGCACAGGCAATTCAACATGCATTGGGCCGCTTGGCGATTGAGGCGTCCCGATGTGGTATGTGCTTTGCGCCTTCAAAGTGAAAGGTACTTCTTCAAGACTAGCAGAAGCCTGTGCCTGCACTCCCCCTTTGTGGTGATCAGTTAGAGGTAGTCAGCAGCTTTAAGTATCTCGGGAGCTTGACTGTACCTAGTGGTGGTGTTCGAGAGGAGACCACATCATGAAATGCGAGATCCAGAGCAGCTTTCGTGAACCTGCGCCATCTGTGGCGCCTCCATGGCATCCGGGGAGGGTTTACAGTGCCTGCTGTTTGCAGTGTTTTTTGCGGTTGCGANNNNNNNNNNAAAAGATCCGTCTATCGGTTGGCTGGAGACACTGAAGGATATGGCAACGAACCGCGAGCAGTGGCGATCGTGTTGTCACTTTCTGTCAAATCAGAATGACTGATCGATGTGCGTTTGTACAGTTAGACTGTGTATTCCGTGTGTTGGCTATTGGAGCATTCTTTCCCTTTCCCACTCGTGTAGGTCCACTCCCTGTTCATCTTGTATATTCATACTTTATAATTCAGCGTGCACGATGGTGAGAAAGACAGTGGTCAGTGGGGCTTGCCCTACTGTTTAACGCTATACAGTGATGATGATCATGATGTGTTAATGCATGCATTTCGCTCGATTATCAGACGTAAACTAACATGCCCCCCACATAAGAAGCGTGTTTGATTTTCTCCAGCCAAGTTTCCTGGCGAAGCCAACGTGATATCAGTTCGTCCATCAAGCTCCAGTTGTGTGCCGGAATGATCATTCGCTTCTCATTACCATGCTGCAGAAAAATATCCAATTACTCTTGAGTGATCGTTATTTGAATTTTTTACCGCGTGCTTTTCTAAGCGCCGCACACTGACTCATTTTCCATTAGCAGACAGTTTCAACTTCCACTTTTCCGTTTGACTTTTTATAATAGATTTATAGTTGCCCAGTGCGTTTTTCGCCATATACATAAGTGCATTTAACTCTTAGGTTTGCAGCAAGAGCAGCAAACCCTGTATGACTAACAATGAAAAGTGGGGAATGTGCACTTCTCTCGCAATCAGAGTTCTTCAGTTAAAATTCGTAGAAGAAGCACGTGCATTGTGCCATGTAAAGTAAGATTGATAGACGTTAGGAAGTTTATACAACCTCATTCTAGTAGGTCATACGGCATTCTAGAAATCGTTATTTAAGGTCACTATTAAGTTGCTTTTTCTCATCTTCTGTTAGTGAGTAATTCGAGCTAAAAATGCAATCATGTTACTTTCGTAGATTGTGTTTATTGGTGTGAACAATTCACCAGACCAAAATGTGTGCGAAAGTCTCTAGTTCTTGTGAAGAATCTAACGGTGTATCTACTTCAAACTACTCGAATAACTCATGCGCCGGGACACAACAACGAATTATCAGACAAACAGCATATGACTGGGAAGCTGAGAAGAATCGCGACAAAGATTTCTTCGATGATGGGACGATGTCGTTTTTCTGGAACGCACATACTGTGCTCTGTTTGGTCATATTCTCTAGTGTGCTGCTTTATGTTGCGGCATTTGAAAACGGTCAGTTTTCTTCTGAGTATAATATGAAGCGCGGAATGAGCGCAACCATTTTGGTGTTTGTATTATTTGGTGTGCTTCATACACCAGATGGACCTTTTCGTCGTCCTCATCCCGGATGTTGATGATGCACGTCGATGGTTGAGGCACCTAGATCCCAATTTGGGTCGTCCACTAAAAGAGATGAACTATGGAAGCAACTGTCGTATCTATGATTCCAGCAATCCCCACGACCCTTGGCACAATGTAAAAGAGAAAATGGATGGTTTTGTACTGGTCCATTTCTTCGGTTGGTGGCTGAAAACGTTGATCGTTCGGGACTATTGGTTATGTAATGTGCTCAGTTTTGCATTTGAAGTGATGGAATACACTTTGGAGCATCAGTTACCCAACTTCTCCGAATGTTGGTGGGACCATCGGAAAGCTGCACCGCGTGCTATTACAATTTACACCCCATCGTTGGACCGATTTCGATTGGAAGCCCACAGGCAGTTTGAAGCGTTGGTTGGGCACTCTTGTACTCTGTGCTTTAGTGCTTTTGGCGGAACTGAACACATTCTATCTGAAATACGTGCTCTGGGTTCCGCCACCACATTTTCTCTGCCTTGGACGTCTGGTTTTCATCCTCCTGATGGGTGGACCCGCGATACGTGAATACTTTCAATTTTTAGATGATCCAAATTGTAAGCGTCTCGGTCGTCAGCTGTGGATGATGATGTGCATCGTTATCACCGAACTGCTAATCATTCTGAAGTTTGGTTGGCCTGTGGTAACGAAACCTTTGCCAAGACACGTCACCTGGTTCTGGTTGATCGCCTTGATTGGATTAGCTTTGTGGACTTTTTGGTACTTCTACGTCACCCGTTGGCTGGTCAAGGTTAGCCGCCGTAAACGGCAGTGACCAGTACAGTCAGTGCTACAGTTGCCCTAATTCACGTGCCCTCGGTTCATGTGATACTCATCTGATCATGAGGAATTGTTCACATTCGAACACCAGATCACTTTGGCGCTTTTCTGTTTCCCGACTCGATTCTTTACATGTATGATTTTATTCTGCCTTTACCCGGTGACCCATCCTTTTCTCCCATGGAGTTGATCCGATTCTTTTTTGTATGGTGATGTTTACTGTTGTGTGCAAATCTTTTATCTCGTAATCCTTTCCTGCTGCCATTGATCTGTACGACAGAATCCTGATGAAAATCTAATTCGCTCGGATTTTAGCTCCATCTCAGCTAAAACGCTAAAAAACCAAG
>STRG.51403.1
GCCAAAATTCTGCAACATATTTCCCGCACTTGAACTGGATCTTTTACAGAGAACATTCAAGTAATGGCCGAACACTTATCTTTCATACGTTCAATGTCGTGTTGCATCTTCTGAAGCCGTTGCTCCACTGCATCACTTGAAGCCCTTGGTGGACTGTAGAAGTAGGAATTAATCGGTTCCACGCGAACGCAGTCGTTCGAGTTGGACATTTTCCTCATAGGTACTCTTCTTGGTGCCATTAACGTTGATGGAATTTCTTCCCTGAGCAAGATGCACATAAAAATATGCTCATACCTCAATTTCAGTGTGCTTGGCGGTGTCGGATAAGACTGAAATATTGGTGGAACGTTCTTTTTCAGAATGTTGTCGGCAGTCCTCCATTTCAGGCGAGTTGTCCGATTCATCAGAGCTTGATTCGGTGGTTAAGAACCGATATGGTCGTTTATTGCAAAATTTTTCCAATCAAAACATGTTCTCATTACAATAATCGCCACGGCCGTACATGTCCTTCGTGGAAACCCTGGTTTTCATCATCGCTATTAGCATAACCACTTCTCAACCTTCTCGCTTCCTGTATATCATCTGTAAAGTGAAATAAATGAATTTTTAGAACTTACTGTAAATGTAAAGGATATTGACTTCGTGCTAGGTGAAGTTAATGCCAGGGTCTTCATTGTCCCGGCAACGACGGTCCACTTCTTCCTCTGCAGTCTGGGGCCAGCTCATGTACCTACCATTTACCACCCACTTTTGTGGGACTATTTTCGTAACTCCCAGGCCTATGATTTTCACAATTAGGAACATCCAAGAGTGCAGGGCAAGTAGGAGTTTCTGTATATTTGCTTTTACATAGGAAGATGACCAGCGAAGTACCGCAGTCAGAACTAAGTGAGAAGATGATTACTATGTAAAAATAACTTTATCTCCGTAGTGTATGCAATACAGGGACCACAATCTCAGTGTCGTCAACTGGTACGTAATAATATTTACACAGTATTCCTGTAAGATTCGCACACAGTTTTTCCGGCAAAAGTAAACTTACACGGAAAATTAAGAGACGAGTTTATGGTATTTCCTGAGTGAAAACCTCTGCTAGTTCTTTGAACCGCTGGTATAAAATGACGTCATCTACAATATCTAAGACTTTACAAGGATTCATTTGTACGTTCACAAAACAGTCTGCACCCTCTGTAGTGAGAACGGTACTTTGCCACTTGATTTGCTTGATTCTTCGGGGTACGCGGAATTGATAACAACCTACATCATCGGACTCATCTGGTAGCTGCATTCGTTGGCCTATGTTGTAAGCCTCAGAAATTCGCCTGAAAATCTGTTTATGGGGTCTATTAGGTCCCCTGATGATTCGCCTTAATTTTGACATGAATGACTCAAAGACAAAGGCTGAAAACAGGTTTACTTGCCCAAACCGTTTGACATCTGACCCTAAGTGCGCCAATGTGCGGACATTGTATGATAATTGCGATGGTGAATACAAGTACTGAAGTTGAGAAATAAACTTTTTTAACAGGTTAT
>STRG.53318.1
TAAACTGATGACGAACGCGTCGATGCGTCTAAATATATTCTTGAAGATCAGAATAAAATAAGATGCACAGAGACAATCACCACAAAGGACTAGTGTACACGGTTCAATCGAAACGAAAGCTCTTGGTGTAAGCAGAAACACGCATAGAAACGCATCAGTTTGTTTTGCTCCCTTTCAGAACTTCGTCCCATTCGTCCGCACTGAATCCAAGGTATTCTGGCTCTTCTGGAGCCATTAGGTTGTTATCAGCACGACATTTCAAATATGTCGCTGCTTCAATGCGGCACAAGGAACTATTACCAAGGTTCTTGGAAATACATTCGTGCCACTGCATCATAAACTGTTTGCACAGACCGCGACGATCAAGTGGAAAACTACCTTTCAGTGGGGGATACACTTTTTGCGTGCCTTGTTTGAATCCTCCTGCAGTAGCCATTTGCTGAAAATGAAACAAAACTCCAGTGAGGATTAATGATTCGGAAACCACAATGACTATGTTGAGTTTTATGTTCTGAAAAACTATATATATATATATATATATATATATATA
>STRG.63842.8
GGCACTTCACCAGTCTTGACTGCCCACTTCGAACCTTGTAAGTTGGCCGGAAGACTTTGGTCAAATTCACTGAGTGGTTAGACTGAACAAGGTGTGAACACACAGCGCTCGTAACTACTTTGGTTGCTGCAGTGTTCATCCAAGCTGGGTGGTGTTCGAGGACACGTTCGGATAAGTGTCTCGTCGTACGGCCAATGTACGTTGTCCCACAGGAACAAGCAAATAAGTTCACACAGAATGAGGCCGTAGAATCTTACACCTTATCCTTTGTTCGTACGTACACATACTGCTTTGAAGTAAATAAAAATATGGAGCTTCACCACGTAAAACGTTTTGTCGACGGCTCCTGATAACCTGCGATGTATGATATCCCCTGAGATGTGTAGGTACCTGTACATTTCCGATTTTTTCCATGATCTTCAACGTCCCTTGGTGCGACACTCCTTTGTTGTACCGACGTTTTAATGTAAAAACACACACCTTTTGGTCGTCACCACCGCGCAATACAAAAAAGGCTGTAAATAAATCTTTCACTCTGGCTCGATCTCATCTTCTGGTTTTGAGTGTCTTGGAATCATATCGGTCGGAACTAACTGTGTGAAACAAAACATTTTAGAAGCTTCAACGGCGTCTCTTGGCACTTCGCTCAATACCATCCGGTTCTGTCCAACGGATGGCTGTCAGACCGAACTGAACTGAAGACATTGTCGGACATTGGCTCTTTGACGCTCATTTCCTGATCACAAGAACACTGAACAACTGAGAACATTGCGCAGAAAGCGGAGTTCGTTGTCCAGTGTTTCCTTAGTACAGATTTAGCGCACTCTACTAAACGGGCAACGGATCAAGTTGAGCTTGAAATTTAATGGCACGAAACTTTCGAGATGGAGGTACTGCCTATTCCACGTTGCTTCCCTGTGCAATGATCGTTGAGCTGAGCCGTCTAGTCACCGACTAGAAAGGTTGCTTCATTGTTCGCCTCCTTTTCATCGTAAACTGGATATCGAGTTGGTCCACTCACCTAACTTGTCGTGGTATTTTGTGATATGATGGCACTAGTCTGAGTCACTGGTTTATGGATGGAAACCATATTCAAAGGTTCAAGATTATATCGCATTGTCGTGATCCGGCAGTCATTTCACGGGACACTGTACGGTGGAGATTCGCGGCCACGTACACCGTGAAACCCTGGACTTTCAGAATCACTGAGATTACGTACTGCAAAAGCCCGCTGTGAATGGTTAACATGTGATCCACCAAATGGTGACGTTGGAGTTACATACGTATGCAAATAAGTTCTAGAGTCGAATAAACGTACAGTTCTGGAACCTTAGCCTACTGGTTATTTTGACGTTCCTAGTTCTGGACTCCAACCCAACACAGTTAGAAAATCGGACAGTCTGTGGAGAACAAAATGTGAATATTACCGATGACCAATATTTCCTTGGAATTCCGAATTACAATGGACCAAGGAATTGTGTTTATACCCTATTTACAAACCCAAATACAATAATGGAAGTTTCCATATTCAGGATTTCAATTGGAGAAAATGAGACATGTGATCAAAATTATGTCACATTTGCGAATAAGCCTGGTGAATTGCCAAACAAACGTTACACTACCTGTGGTAAAAGACGGCCTCGATGGAATTTCTTTTCGACGGGAAATAACATGACAGTGCAGTTGGTTGTAAAAGACAATTTGGTAAATGCATCAATGCGAATGACCGTGTACTTACACACTGTGGTTCTCGAAAGCAAACCGCAATGCAGAAACGCAGTACGTATTGCAAGAAGATATCCAAGCAATTTTTTCTTTCCCGGAAACTGGAAGTCAACTCACTGCAGGAATTTTCTGTCGATATTTGATCATTGGGAATGGTCGTGGTAATGAAGATTTGACATTGCGTTTTGACTCCATAAATCTTCCCAGAACCGTTAACTGCACCAGAGATTACGTTTGGATCAGGGATGAGAACGTTTCCGAGGTGGGCAGATATTGTGGCGAGAACACTTCAAACATAAACTTGACCACTTCGGGAAATATCTTCGAGGTTGTTATACATGCAGTGACAAATCCACGAAACAGCTCTTTTGAAGGAAATTATCAACAAGGAACTATAGATTTATCTGTAACAGATCCAACATCAGCACCACCAGGAGAAACTACGATTCAAGAAAAATCAGACCCACCCACAACAGCTGCCATTTCAACAGTAACCACACAGAGAGGTAACGGTTTAAGTCCTATTCCTTTTGCAACCACTGGCAGTTTTGGTCACACTACAACAACCACCAAACTTTTCACGGCGACTATATTGGTGGTCATCTGCTGGAGTGTTTAATCCAAGTTCACGAGCCCGGTTTGTGTTTGACGAATCATACTCATGTTGTCACGTGTGATTACTGGAGTTCTTTACACCCCAGTGACAGCAATCTGACATATCTGTTCGAAATTTATTTCATTTGATTAACACACAGAGGAATATTCATTTGTTCCAGGCAAACAAATAAAAACCCTAGTTTCGATATTACTTTCAGTGATATACTGTTTGCCATCATGAGAACAAACCATTTTCGATGGTGCGAACAGTCGGTGGAAAAACCGCGGTTGAATAAACAAATAACTTCTTTGAATCCCTAATACGAACTGTATTAGCTTTGTATTCAAAGTCACTCAAGTTTATTGATATCTGTTGACTTACTGTAAGCTAAATGCTCGTTTTACAAGCAGTGAGGGGATGGTTTTGTGATAGGGTGATAAAATTCTGAGAGAACGAGAGAAAAATTTCAAACTGTAGAATTTAGGATTTTACGGGATGCATGGTGCTTACAAATCTGTAAACAGGAATATGCTATAAACTGTCCTCCGATATATTAAGCAGATTGAATTTTAAATGTAGCCTAATCAAATATACAGAATGTGACTATATATGTAGACGGGTTACGAGAACCGCCGAATCACAACCAACACTAGATGATGCAAAGTTGAAATGAAATCCTGCAACTGCTATGTAGTCATCAGCTGTCTATTGCATGTGTCCTCCTTAATGTCCGGGTGACCTATAAATGATGATGATAGGTAAAGTTTAGTAAGAGAATCAATCTTCATCGTTAACCAGTAGGATAGATTCAGAACATCACCGTCTAGCTAGTCAATGCAGACTGTATCAGAAACTCGTGACTACCATGATTCGCTACATGCTACGAGTAGAACGGAAGTTCATTTTCTTTTTGTTATCGATCTGAATATTTTGCAGATTAATTCCGTTAGCGAAGAGACTTCGACCTAGAGAGATTTGATGAGTTTGCCTGTTGAAAGAATTAAGCCAAGTGAATCTACTGCTATTCGCTAAGACGTCGAGTGAAATATTGTACGAAACAAAGTAAATTTGTTTGGAATGAATGAGGATCTGAAGGACTGTATATATGCCTAAACGTTACCCGTATGAAACCCGTTTGAACGAATTACAAGTTTTCCGAGTTTCACAGTACCGTATCGAACCGCAAAATGGACTATTTGGAATAGACGCTTGTGAATGGATGGACGAACACAAGGCAAATCGGTCTGATGCCTGGAAGAAGTGCCTGTTATTTGTGCATGTCTGTATGCACAGTGATTAAATATATATATCCGTTGCTTGTGTTATGAAGTTCTGGAATCATGGTTGAGCTAAACGTTTGCTGATAAGCTCCATACGGTTTGAGTGAGTTGCTTCTGGATGATTCCGGTTGATCGTTCACCTCGAACAAAGCAACTACATTGGTATGCACAGTGATGACGACCATTAAACCAATCAGTCAGTCGTTCATTACTCCACGACGTATTATGGACAAGGGCAAATAACTAGTAAAATGTTGAGTAGACCACACAGCTGATTACTGAAATGAGACTTCGGGAGATATATAATCATCTCCAACTTTGGCCAGCTCGAGAGGTTAAAATAACTTTCTATAAGTTGATCGTGGCAGAGTCCGCATCCCAAGCAAACCATAAACTGCATTTGAAATGGCCACACCGTAGGCCGTGTTGGAACTTCGATTCCTAACATTTCTGATCGACTTGATCTAGATTGAATGTATGCTTCCTCCCATCTATTGTCCTCATCCTCCCCAAAGTCACCACAGCTTGAGTCAGTTGTACTTGACCCATCTCTTCGCGGAGTCAGTTATGCAACCGGTGACCCAATGGTTGTGAGGGCGAAGAGGCCAATGACGGGGATCATAAAATGATGGTTCGATGAATGCAGTCCTGAACAATCGTGTTTTGTGCTGCTTCTCGTGTGCGGAAAGTGACGCTAACCGAATGTGTTCACGACAATACAATCACATCATTCGAGTTAACCGTAATGTTATGATAGCTGCTAATACTGAAGACATTTAAATTCGAGGTAATGGAGGAATTGCATGAACACTAACAGTTAAAATGGAGACAGATGAAGGACAAATAATGTGCAAAGAACAGCCACAGATCATACGTGGCATAGTGGAATTAAACCTAATATCTTGAGACTTAGAAACGGTTGGCATTTTGAATGAAAGTACTATCGGATATCTCGCTCAACCCATCCTCGTATCAAGGTACCTAAAAATATAAGGGTAAAAAGCCCAGTTGATGGTCTGTGGACCTGAGAATATTATATCTAGCGGGGTAAAAACAATAGTTGAACGAATTCCACAGTTAAAGATGTTCATGTGAATTCCGGAATTAGAAGAAAACGTGTAAATGGGATCAAATGCAATGGGACCGAAAAAGAAATAGATGTGAGAAGCATGCGACATTAAAGCAATGGATTTTTGAGGGTTTGTGGTGAACTAATTCGACTTTTACGTCTTTAGAATACAATCATTACACTCGGTTTCGCTTGTTGCATAACAATAGCTATGACTAAATAGCATTAGGTCTCCAGATATGGTTGGACACCTTCCCCATAATCGTTTGTTCATCCTTGTGAGATCACAACAGTATACTAAATGCGGCTGTAAATTGGAGTGTGAATGAATGGGAGCATCCACTTTCTGGTGTCTGCACCGTAT
>STRG.79657.1
CAAGGACTGGACGATTTGATCAATGGTTTAAACCTATACTCTCGCCTGCTGACGCTACATGGGGCACCGTGCACGGCTTAACAAAACCTCATGAAAGTCTCACCGGATCGCAGAATTGACTCCTGACACCAACCATCAACACATCCGCTCAAAGTCTATCCCAGTAATCCAACCCAACTGCTCAATTCTTTTCGCGCTACAGTACGAAACCAATGACCGGAACCCAGCCTTAGCTGCTGTCTACTTCGTCAAACCAGTCCTTTTTAACCTGCTACCCTCAACATTCTACCTGTCACCGTCTGCAACCAAGGACTTTATGGAACAGAATACCCGCCATCTGCAGTCAACCACAATTTGGTTAACAATTTTCTATCACATAAAAAAAATTTACACTTTTCCAACCTCTGCCTAGACGAACCATTGACGTTTGTCTCCACTAATCCGTTTCATTGACGGCTTTTCTTTAAAAGTCCGTTATGCGTCCATACACCATTCACGCTCTTCAAAAGTTCACTGAAATCCCTGCGAAGCTTTTCGCCTTTACGTTAATTTCCATATGACAATCTAACCACCTGCACAAAAGGTCCGTTTTATTATCACATTTGACTCACTTGCCTTTATTTCACATGCTTCCTCCACAATTAGTTACCCAATGCTGGATCAGTGTCCAATATTCCGCTGGTATCTCCGACTGCAAGTTGAAAGCCTTATGTTTGCTTTAATTTTACCAATGTTCCTTGGCATTTCTTCCGCCCGGTTACTCGTTAGCGACCGTCCAGTGGTCGCTTATATCAGCAATCCCACGACGGCCCAGCTTTCCACACTGCCCCCAGCGGTTTCGAAACCAATTCGAAATTCCCGCTTCAACCAATACCACCTTTGTTCACTCAAAAACTACATGAATTTACTGGTGTATTTCGGTTGCTGTGTGATTTATAAAATTGGAATTTCTGAATACCTCACATTGACATGTACTGCTGTATACTCTGATCATGCCTAGTGCATGTGAATTGATCACGGTCAAGAAATATAATATATTATGATAACGCTCAGTGGATTGCGACTGGATCATTTGACGCCGGACGCTGGCTCGTTTACGAAGGCAGTAACAACCACAGCCAAACGGAACCTTGGGATATGCCGACAACGACAAACCCTACAACACAGTCACCACTGCCAAGTCACAAGCAGAATCTACCCCGGTCGGATGAAATGTTAAGGAGGACGCAATTTTGCGATTGATGCACAGCGGCCAGTGTGGGTCATGGAGAACGGCTTGTGTT
>STRG.806.2
TTCTCACAGTGAAAAGGTTTGGTTAGTCAACTCGGCTCTCATGGGCTTTTATCATACCTACAAATACAACCAGAGGAAATGAGTGCAATAGCAAATATCCAAATCATAACCAAAGTTTTTACTAGAGTGAAAAGGGTCGCACACTGACTTCACCGAAAATGCGAAAAAACTCGACTGGTACAGTTTACGAATGGAAGGAACAAATGCGTCTCTTTTTCTCTCTCCTCGCCTTTTCCGTCCACCTCTCCCACATACACTCTCTGGTCTGTCATCCGCGCAGTTCGTGCCTCATTTTAGTATGCGTCGCGTGTGTTTCGTTGTCCTGGCTTTCACGGCACACCATCTCACGTGCACAACAGCCAATCAGAATGTAACTCCTCGTTCTATTCGTTTCATATTTGCCCGTTTAGCATAAAAACACTAACACATCAAATTTCAACTCTCTGCACACGAACTAAGCAACTCATCTGTCTGTCTGTTGTCTATCCGTCCAATCTGTCTGACTTACGCTCTCAGTTGAGCAGACTATTGATTTTGTTGGACGAATTAACAAGCTGTTTTTACTAACAAACTGACTGGCTGACGTTCGGACGCGGGAGATGTTCCGAATTAAACTATAAATAGAAGCAATAATCACCACATCCACTGTTTCAGCAATCTCAGTCCTATTTCATGCCCGCGTGGATTGTACAGAAGAAGTTATGAAGATTTGATCCCATGGATTCGATAAGATCGGTGTGAGCCAGCAAACAGGATGCTTCAGGCAACCGCCTCACTGATTGCTGAGGCTCGCGCGGAGGAACAAGGTCGCCTGCTTTCATCTTATCTCGGTGATAAAACCGAACCGGTTGGTGATGGTACCCCAAAACAAGAGTATAATCGTCGTTCTGGTTATACACTGACAGCTCGTCTTCGTACCCGTGTCTGTTCTGACTCGTGTTTGAAAGTGGTCTATCTCTCCTGTGCCACTCTGATCTCAGCCAGTTTTATCGTCGAATGTATTCTTCTGCATTTGATTATTGTGCCATATTTGTCCGAATCGGTTTTCGAGGCCGGAGCATGCCGCTATATCAGCTCACGTTCAGAAATGAAAAAACGATGTGAGAACAAATGCTCCAAAGAACGTTCCTATTTTCCATGCCTACAAATTAGTGTGCTTTTCACTCCGTTTCGACAAATGATTACGGTACCTGGAGGCTCATTTCTGAACACCACCACCATTATGGGAAGTGGCTCTGCATCCAACAATCTGCGGAATCGATTTCTATCGGACGGGTCGCTTTCGTCACCTAATGAAGTGTTTTGGGACAGTTCACGTTGGAGGGATTTGACGAAAGAAACCACGCACAACCTGAACACAAGTGGATCTCGAATGGTCTATTTGTACGATTATTTTAGCACATTTGCTGCGCACAAAACAGCTCGAAGCAGTATTTCTGGAAGGGGTTGAGGTCAACTTTGAGCGGCTAACTGAGGAAGTGACCAATGGCCGCGAAAACAGGACTTGGACCGGGGACCGAAGTGGTGAAAGTTCACTATGATGACCGTTTAAACACCGCCGACAAAACTCGAGAGGTTAGTGCGCTACTAGTCCGTGTCACCGACGCGAAGAAGATAACGTGGTCGCTGTTGAAGAGTTTAAGCGTGAACTCTGGGCCCGTAAAGAATTCCTGTGCTATGCGAGACCTTCCAAGCAGACCAATCCCACAGCATCGCCGTCTGAAATTTCCGATTCTTCGTTTCAATCGGCATCGAACGTGGCTATAAAGGATGTGAGTAATTTTTCAATGTCGGATGATGAAGAAACGAGCAGTGAAATAGATGATATTAATTTTCAGGACGATGAGCGGACGGAAGTCACGTCAAAACCGACTGGATTAGACCCGAAAGAGATTATGCAAAGAGAAATATGGGAGAGACAGTCACATCCGTTGAATTCGCTGTTAAGCCCACCGTCACGTGACCCACAAGATGCAGCCGCTATACTTCATCGACTTTATTCAAGTGCCATGTTCTGGCATAGCCTTTGTTGGCCTGGTGTTTTATTTTTCGGGTCTTTATTGCTGCTCCTGTTTACCTACCTAGCTGATGGGTGTGAAGCATGGGCCAGTGACAAGACAGTGATCGCCTGATCTAATCGTTTATGGTCGGTGTATTATTTGTCGTCATTATTCTTCCTGCCTTTCATTCTTGCGCAACAACAATCCAGCTGTTCACCCATGCATTCATCCTATTCAATGAGGGCCGTTGAGCGGCTTTTTATGTTCACAAAATTTCCTTGCTAGCCACAGATTGGATTTTAGTACAACTTAATAATATCCAATCCTATCCATGAAACTCAGTCTCTGACCATGAGAGTGAATGAATTTAAAACTGGAATTACCAATATGATTGGAGAATAAATCCATCTATTTCACCATTTCTTGCAAATTTAACTGACCTCACGCTGATTTCTTCATCTTTACACTGTAATCATCTTTTCTCCGTATTTAAAATGAACATATAGGATAATGAGAGAAA
>STRG.18488.6
TCCAAATCGGCGAAACAATTGTTCTTCAGTAATTCATTCTTGAGCCATTTACAGATTACATAGTAGACATTAGATAAAAGATCAGGAACATAGACATGGAATAAACACCAATCATGGGCAGGGGTTTGTCAGTCAAATTATCCTTATCATGTGATTGGTTTACCTAGCTGGTGACCTCTAGGTAACTGGACGGTAGATTCATGCGGCCTTGGTCAATCTTGGGCCATGGGAGTTGGAGTGCCCGGAACAAACGCTTTTGGGCGCACAGGTTAGGTTATTCCGATTGCCTCGACTATCGCTAGAGTGCGCAACTGAACACCTTTGCATTTGTTTGGGGGGACACGTTAAAGAACTTTGAAAACAGCGTCCGGATTCACCTGATGTCCACTGTCAACCAAATGCGCTAAGATTGCGCTATTTATCGATCCAGTTTGTCCTTGACTCAACCAGCGCGGATGATGCTCTTTAATCCGAGTTGATAGCTGTCGCGCCGTTCGACCCACAGGATCTACAATCCCAAGGCTGCACGGACTCCTCAAGATTCAGAGTCCTGGAACACTGATTCGCTCCATGCTATCAATGACAAATTCACCCTACCATAATGTCGCTCGACGGTTATCTGAATTACCCGAACCAATCAAAAAACATGTCCGTACACAGTCTTAAGATCACATTTGATTTCATAGAGCGAATAGAAGATGTCAATATAAAGGACAAAATGATGTTTTCGCTTTACGTTGAGTCTCTGTTCACGAATGTACCAATAGAAGAAACCATCGACTTCGTCGTGAACTACATAAAAGAGAATAACATGAACTTCGGTTTATCACTAGAAGGTTTGCGCGAGCTTTTGCTTCGATGCACATTTATTGTTCAGTTCCTATTTCATGGAACTTTGTACAGAAAATGGGATGGTGTGGCTATGGGATCACCACTAGGTCCACTTCTGGCTGACGCATTCCTCGCAAAGTTAGAAAGAACCAAGCTGAAGTCTACAATTAACAGCTTTCAACATTACCATCGTTATTTGGATGACATATTTTGCGTGACAGACGTTGATTGTGACCTAGATTTTGTGGAGACATTATTCACTGGCGCACACAAAACATCACGCTTTACAACTAAACGCGGAATAAACAATCAACTACCGTTTCTCGATTTGACTCCCACGAGAATGGAGGATGGTCGGATACAGCGAAGTGTGCACCGAAAACAAACGTGGAGCGGCCAGTATCCCAATTTCAACAGTTTCGTTAGTATGCAACAGAAGCGAAATTTGGTAAAATGTTTGGCTTCGGAACGAGGAAAATTTGTTTTGCAGGGACTTTCGATGACGAATTGATGCTGATAAGAAACACCGTACGTGAGAACAGTTACCCGGATCGGTTTATCGTAAGGAATTTTATCGAAAGAGTGCTGAATATCCCCATGGAAACCGTGAGAAGGACAGATCTTTATCTTAGCTTACCATTTAAAGGCGATATTGTTAGTGAAATTTTAAACCATCGACTGGGGAGAGAAATTGGAAATACTTTCAATACCGCCACACTACGTGTGTTTCGAGGTGCTCCTCTAATCCAGATTCAGAACAAGGATAGACTGCCGATGCTGACCTCATCAGCGGTCGTATACTTTTTCAGATGTGTTTATGACGCACCTTATGTAGGCCGAACGCCACGACAGCTATCAACTCGGATTAAAGAGCATCATCCGCGCTGGTTGAGTCAAGGACAAACTGGATCGATAAATAGCGCAATCTTAGCGCATTTGGTTGACAGTGGACATCAGGTGAATCCGGACGCTGTTTTCAAAGTTCTTTAACGTGTCCCCCCAAACAAATGCAAAGGTGTTCAGTTGCGCACTCTAGCGATAGTCGAGGCAATCGGAATAACCTAACCTGTGCGCCCAAAAGCGTTTGTTCCGGGCACTCCAACTCCCATGGCCCAAGATTGACCAAGGCCGCATGAATCTACCGTCCAGTTACCTAGAGGTCACCAGCTAGGTAAACCAATCACATGATAAGGATAATTTGACTGACAAACCCCTGCCCATGATTGGTGTTTATTCCATGTCTATGTTCCTGATCTTTTATCTAATGTCTACTATGTAATCTGTAAATGGCTCAAGAATGAATTACTGAAGAACAATTGTTTCGCCGATTTGGACTTCTATATGTAGCAGTGGATATTTTTCAGGGAATTTACAGATCTCCGATCATGATCAACCCGCAATACTCTGGTCTCTCTCACACACTGTTTTTTCACCTACTGATCCCAAAAATTGAATGTTTACTGTTTGTTTCTCGGATTATAGTGACGCATTTATTCGTGTTGATAGATCAACCTTACTCCACGTACTTGCTGACTCTGGTGTCATCATCTCTGACAATACTCTCTTCTCTAAATACCTGTGCAGTTTTTAGAAGTGTACACGATAGTGTAGCTAACTTTTTTCAAACTTCTCGCTGTACAGAACGTCCTTCAGAGTGCCATTCTGGCACTGTTTTTGTTTTTTGATTGTGTCATCCATGGGGGTTAATTCCGATTTTCTGCTTATCAAACATCCCGGTGATGGGAATTTCGCAATCTCCAACTCTCACAGCTCCACATTCCCCTTTTCTATCAAGGAATAACTGAGCTCGGTAATTAGTCCTAAAATCAAAATCTAAGGGCGAATCTCGCAAAATGCTTCGATATTCAGTTTTGTTTCTGTAAAACTAGTCAATACTTCAACTTTACGGTATCAAATCTAGACTAAGCCGATAGTGAAAATTCGATGCAGAATGTACCCTTCGTAAAGTACCTCGATGTAACCACCAGCCGTGACCTCACCGGGACAGATCATGTCGCAGCAGTCTTCTTGAATTTTCGACGACCCACCTTTTACTCGATACGCCTCAAGTCGTTTCCTTCCTCGTTTCACTTAATGAGGCTCTCTGTATTTCCCTGAATCCTTCCACACTGACCCTGTGCTTCCTCCGTCATGTTCCCTGGACTGCTTGCGAAAAATCTTAGAATTGTCTTCGGGCGCCTCAAACATTTGTCTCGACATAGTCGGCGTCACTTACGACCTGCTCACTCACTTTGTCGCAATCCAACATTATAAACCACATATCTGACTTTCTCTCTTAAAATGTTGGATGACGACACACATTCCTTCCATCCGGATCTTGGCACTTGCATATCACCATCTGCCACTCGCACTAGAACTCATAAATCAATTGTAGCTCGTTTCCTCACTAACTCATATTCTGTCACCACCGATTTTCCTAACTTGCTCCGTTAAATACGTTTTTTCCGGTTGCAGTTTTTTCCTGACAACGTTCGCCGTGCAGTTCTTATGTAGCAACTGAATATTCCCTTTCAAGTGCATCAAACTTATACTTGACTTGAATTAAGCGAATTTTATTGTATAACTGAGAGAAGCGTGTTGATCATACATATGTAACCTCAAGAGATCAACAGATTAGAAGATTCGCTTCATTTAGAATGGTTGTCAAACTAGATTAATGCACCTGTCAAATCATTCGCTTTGTCGTTGATCCACTACCATCTTTCTAGGTGTAAGCATCTAGTAGAATTCTCAAACAAACATTTAGATAGTAACAGTATGTTTGAGAATGCTGGTTTCATAGGAGATTGTATTTGTGATCAGGGAAAGTTTGGCAATCGAATTTCTACAAATACTTTATCTCCTAAGCTTCAGTAAGTATCACATCATACAAAACTGATTGGAAAACATTTCTGCGACCTGATATATTTCATAGATTTTCTCATCCGACGATGTGCTCTATTGACAAATTTTTATATCGTTTTATGGTAGTTTGTATGGAACTTCCAATTTTGCCTCGTTGGTCTTACGAAGCTCGTCTCGGTCGTACTTGGATAAACTCTGTGAAAATATCTCTGCGTAGTTTGCAAAGCAATTTTCATCAACTCATCACCGACCATCAGTCAGATTAGTTGATCTATGGTTTTTCAACTGGTCGCAGAATAAAAGCAGTTGGCAAGACAAATCACTCATAATGAGACCGAAACACGCAAAGCCGAAGAAGAAGAACGTCTTCTGGGCAAACTGGAACAAACACATTTAGCCGAAGAAATACGTGAAGAACGAAAACGATTGTGGGAAAAAACGAAATGTTCACAGAAGGCATACAAATCCGCTTTAGACTACCAGCCTCATCTGTGATGGTGTTAAGCGGCGTGAGGCTCAGGAAGCAATGCGGCGATACATGGAGTCTGAGTGGACAAAAGCTATACAGGAAAAGAAAGATCGTGAAAGACTGGAGAAAGTGCTGGTGAACCAACCAAGTGCCATGGTTTTGCAAGATCAGTGTGCGACAACAAAACGATGTTTTCAGTGCAAACGTCGTTTGGAAAATATTGGGCAAACTAATTTGATTGGGCAACCTTCTGAACCTGGAATGTCGTATGTGATGTAACAATGGTATGCCATGACCCTGCAGGTGTGCGCATTTGGTTACGATACTTGCCTCAAAGTACCACTGACTGATATCTTTCTCCGTCATATCAACTACGATTTCAGAATCCGATATGCATCTGTTTTGTTCTTGAATAGAGTACTTGAC
>STRG.45844.1
AAATACCTGTCAAGCTTTATGATACGGATGATTAGAAAAAGATAAACTACTCTTACTGCCAAAACTTTTACAAAAGAATTCTCACTTTGCCACACGGAGCTTGTCATAAACAGGTTGATCGGAAGCAAATAGGACGACTCTCAGACGATTACTGCCAATCACAGAATGTATTACTGGCACCAGGAGGCTGGATCTTAGATGAGGGAAAATTCACTTGCATTTTTCCCATCTAAAGTGGTAAACCTACTACCCGGAATAAAATCGGCGACCTCTCGTGACAATAATGCATTGTGTGAATATGTTTCAATACCCGTTCGACCGTACTCAGTCGTGCGCAGTTGGTCCCACTGAGAAATGATCTCCGATACTAGTCTATTGTTTAAAACCGGACTGTTATTGTGTAACATTGGAGTAGTAATTTCGCATCGCTGGGCACCCACTTGCATCATTTACACCCTATTGGCCGTATCGCAGCAACTCAGCTAGTAGAGCGTCTACGCAAAGGGTCACCGGTCCGATTCCGGCCCTTGGAGTTGAAATTTTGGATGCGGAAACTGCAAGTGGATTTCCCATTATCTAAGATTACAGGCCAAAAGCGACTGAATACTGAAAATGGAAAACCCCGTGTTGTTACGAAATCCAACTTGTTTACAAGAACCAATACGTTTTGATCTCCAAACCACAACGGATAATTTTGTTTCAATCTGACTGGCTGTGGTCATACGTGTGCCATCGTGGATTTCGAATAAGAACGACCCATGTTCGATTCCCGACATCGTCGATCACTCTTTATTTAGCAGTCTCCCATTGTCTGTGGCCCCTTCCTAGACTGTTGTGCCCTGCTG
>STRG.52908.1
TTCGGATCGATAGCCGAACGAATTCAGGCTAATTTACTGATTGCCTATTGGCCCACACCTAACGGCTACCATGCCTACTGGCACGCATGCACATTACGTGACTGGACCATTTAACCAATCATGTTTCGCCACGCACTGGACGGTCTTGCATGGCAGTGCCGATTGCTTTCACATGCACTTTTTGCGCAGGTGCGGCGTTTGTGTGTTTTGTGACATACCGGTTTACCGTGGCAGTAATAAACGGATTTATCGTGCATTGTGTTCTTCATTATTCGCGGACACAATATTTGACGTCGCGTGACTGAACCCGCGGAATACAAAACCTGGAGTTGTAATGGCCAGATTGGGGGCCGCCATCTTGTTGTTCGTTTAACGTAAGTGTAGGACCCTGTTAATATACTTACTGAACCTCGGCTCATGGAATTTCTGCTCCTCTTGTGTTTTGCAGATCACATACGTGCTACTCTCGTCGGAAGGACATTGTCCTCGCATGTTACACAGTTATGAACCCATCCTAATCCCTTCTGGAAGGATCCTTCTGTAAAACCCACTGCAGAGGAGAGGAATAATTGGAAAATATCCTTCACGGACTACGTCGATCTGCTGGCTGAGTTTCATTCTAATGTGCAATTGACGGAAGATGGGAAGCTAAAACTGCGTAAGGTCGCTAAACCTTACCAAGCTGTTTCCTTATTACTAGCGTTCGCCAGCCCTTCCCAACACTTTTGGACTACCTGTCCGCTTCGGTAGTACTCTGCAATATACCACTACGACACCAGGGCAATGTTTCCCACAAACCATGAGAAGAAGAACACTACAGGTAAGGAAAGAGTGGTTAGTGTATATTGGAAAAGCGTGCACGGGCAACGGCCAAGTGGCCACCGCGCTTGGTGGCGTGAGTTCAGATAAACACTGATGTGTGTTAAGCAAATAACCAAGGTTGAATGTCACTACAACTGCTTCGGAAATGCCTCGGAAAGGAAGCAGCTTGAATCTTCGATGCCCTGGAACTCGCCAAGAAAACTAACTTCAAGGAGGCCCTCGCCGTTCTGGACAACACTTGAGGAATTCGAATTGATGCATTTGTGGCTCGGTGCAGATTCTCTCAGAAGAAACAACAACCGCGTGTGTTTTTTGTGACATACCGGTTTGCCGTGGCAGTAATAAACGGATTTATTGTGTATTGTGTTCTTCATTATTCGGGGACACCGCTGCTGTCCACCAAAGCTAGGTTACCAAGTCCCTCACAGCACCTTTCCCCTTGTTCAGTATAATCGGGTGTTTTCCAGGGTGCAATTCTATTTCCATTTCTTTTCTGCTTTCATATGGGCATGTTCCCACATTTCACTCAATCTCATTAGCTGAAAATGCGCCGATGATGTTGTACTTGGGTGTACGCATAACGGGAACGAAAGTGCGGTCTTCCATCAAAACAATCTTAATGAACTTTTTTACTGGTTCACTTCTCATTCGTATTCGCTTCTTTTCCGTCCCACAAAATCTAATGAGAAGACTATTCTGGTTTGGAACTATCTTGTTCTAATAAGGAAAGACAGATAGTTTATGTAGGATGCTAGATTCATTATCACCAACAGTCGCACAACAAAATAAGTGATCCAAATAGGCATCGGTAACGTTTATTCTGGTTGGTTAAGTGATAATATGGCCAGCCACCACTTGACGGGAATCCTTTTCTTCTTACCGATCCGTTAACCTACATTTCGAGATTTCATTTGCTCAAACCTTAACGTGGATTTCGGGCAGCTGACTGCCAAAGTGACTTGGCTGTTAATTAACGATGAGCCAACCCATGTCCTTGCACTTCCCTCAACGTACCCAGAATGTGTTGGCCTCTTCCGAAGGACGTATGAACAGAGTAATCAGTCATTGGTACCCAATCGGTTACGGGTCCCACTCTTCTTCCAGGTGTCTTGCTCGTTACGCTTTAGACAGCTAAAGGCTCCGGTTTTGGACACCTTAGAAAACCACCTGCTTTGTCCTGGGTAACCTGGCAGTATTGCTCCCGTAAACAAACCACGGGATCAGACTCGATCTACCCCTTCCTCTCCGATTTTACCACGTTTTGTTTGACGTAGGCTGAAATCAGTGGGGTATGGCTATATATATA
>STRG.76472.4
CTATGACACGGACGCGCTCTTCGTCAAGGCATCGGGGAGTGTGCGGCGTTGTTGTCCGTTTCTAAAACTGAATTCCTTAGGAGTGGCGAACCGCTAATCATTTGTATGGATCACTTATTACGAGAAATTATTAATTCTCTAGCCCGATTAGTATTATTATAGTAACCTGCTATTAGGTGCGTTGCGATCGAGCCGATAAGAAATACGTGGGGATAGGAACAAAAGATTGCTGGCATCGGCAGAAATTCCTCCCAGTATTAGAAGTCCGCTTATCTGAACCAACAAGAAACAGAAGATCCACCTAAGTAGCAAACGCTGCCGGGAACCGGCTGGCTTCGGCTGGGCTAGTGACGGGCTCCGGCTTTGTCAGGGATGTTATATTAGCCAGACAAATCGCCACCAGACGACTAAAGTTTACCTCTAGTCTTATGCCGCGCTTACGTCCCATTCCATAATATAACCTAAAACGGTGAAAAGTGACGTTCGGTTTATCTATACAAAACGCAAGATACTCTAGTGGTTCGGTACTTTCGGTTAACTTGTCCGTATTTGTCATTTCTCAAAATTATTTTTTTCAGTCCTGGAAGAGAAGAGAAGTAAATTTGTTGTATCCTATAACTAGTCAGTAGTTGATTGGGAGGGGCACAAGAGTGTGTTATCAGTCACCTCAGATTGAAGAACAGTGAACAACGGACTGTGATATATGAAGAAGAAATTCGTTGGTATCGTTCATACCAACCTTCGTTTTCAGCAATGTGTAAGCTGTGAAACAGTAAAAAACAAGATGCACAAATTCATATATATACCGAGTCATGTGTCATGTGACAGTCAGAAATAGATAAAGTCAAAAGAAATATGTGCGTGTATAAAACGTGATAATTACAATCTGTATACGGATTTCGCGTGCGAAACTTACCTTGTACGCTTCCCCGGTTCTCCGAGATCTCTTGCTTTTGCTAACCGACGCATAATTACGCTTGTTTGTTTCGCACAGTGGTTGCTTTTCGAATCTCTGAGGAAGTGATTGCATCCACGGTGTATTGATTATATGATTGGATTGACCTCTTATAGCTGAAATAAATATTCTTCCGCATTTTGTGATGCACCTTCATCGTTAGTATTAGATACACGTAACTGGGTAAATTACGATTAAAATTTGGTTCGCCCAGCATTGGACAGCCGTTGCGACGTTCCAAGAAAGTGGCATTCAGACAAGCAGGACATTTCATATCAAGCAATGTCTTTCTTTTCAAGCGATGCCTCTCCCAACGGGACTTAGGTGGAAATGGTATATTTTAGCTGTCAGTATTGACATACATGATGCACATGTATAATTTACAACACAAAACCATGGTATTGTATAATATCGTCACTTACATTTACATTAAATATATATGAAATATAAAGAGTAAAGTAATAGCACGGTACAGTGGTATGCGCATCAAACCCATCAAGGGATCCGGCCTGATCGCAGCCGGGCCCGGCCGGTCGAAACCCGGTCCTAGCCCAGCCCGAGCCCGCTCCTAACCCAGCTGGTCAACTAATGCCGCTTAAACCTACAATGAAGGCTCACATGTCATCCAAAATAACGTTATGATACAACTGATTTATCTTTTGGAAAATGTGACTCACCGTGGACGATTATTTGGATATTCCTTTGTAGCACTCAGCCCGTTCGTAACATCGGTTTTCGGTCGGTTTGTTTAGTGGCCATTTTACACGGGTCAACATTGAATTTAAACGAAGGAAATTGACGACCAAAGTAATTCGCAATGCTTGGTTGGCTTTTTATTTAAAAGTATTGGTTTAATTCATCGAAATGTCTTGAAAACCTCGGTATAGATCGTTCTATTTTATCCCCTCGAAATGGGTAAAATAAGGACAATTAATAGGCAGATCATAAATTAGGAGATGGAAAGGAGCATCGCAATACGTAATTTGGGTTAGCGAAAGTAACTAACGAAGCATAGCATGTATTTCAAATGACTGGCACAAACCGCTCGGAAACCATTCAGAAACCGTCCAGGGAACCGATCGGTTTCAGAGCGGTTTTTGGCCAGTTTGTGCCAGTCGTTTGAAATACATGCTATGCTTCGTTAGTTTCTTTCGCTAACCCAAATTACGTATTGCGATGCTCATTTCTATCTCCTAATTTATGACCTGCCTATTAATTGTCCTTATTTTACCCATTTCGAGGGGATAAAATAGAACGATCTATACCGAGGTTTTCAAGACATTTCGATGAATTAAACCAATACTTTTAAATAAAAAACCAACCAAACATTGCGAATTACTTTGGTCGTCAATTTCCTTCGTTTAAATTCAATGTTGACCCGTGTAAAATGGCCACTAAACAAACCGACCGAAAACCGATAGGCGTAATAGTAAAAACCAATCGGAAACCGGCCGAAAACTTGTCGGTTTCGGTGCGGTTTTGCACCGGTTTCGCTACGGGGGTTGTTAGAAATACACACTGTTGCGGTGTACGTGACCAAAGTGAAGAGCTACCCAATGGAAGCCGATCGTCGATTTAAACACAGTTTTTTGATATTGTAATGCAATATCTAACAGCCAAACTAGAAAATATTTATATGTTCGAGTTCTTTAGAAAAAATATGACAATCTATGTAATTTTCTGCCAATAAAATTGCTAATTAACGAACCCGTCCGGACCCCGGACCATCGAGCGGGTTGTGTGCTACATGGGCAAGTCATTCAATTTGTACGGCAAACTGGCCGTTGAAAACTACGGAATACGGAAGGTTCTTCAGCAGTCAGTGACGAAAAAAGTGGCTGACAAAGACCGAAAGCCCTAGATCTATTCTCCCTTGATCGCCGTAGGCTAAGGGGAGATTTGATAGTGATACAAGGTATATCAGGGAATCACTACGACCGACAGACCATTACTGACTCGTCACAACCTTGCACTCAGGGAACACGAGCATTAACTGGACAAACCAAGAGCAGATGAGAGCACAAAGGCATGTTTTTCCCACCTTGTCATAAACAAATGGAACAAGTTGCCTTCACACGTAGTGACAGCAATTTCGATCGTTGCTTTTTAGAGCAGACTGGATGCGTGCTGGGCAGAGGTATTCCCAGACTATGACTAACCACCATCACTCCACTGTTCGGACCTGGATTGTTTTTCGCACATGTAGAGTTTGAAGACAACATGTCAGTTTGTAGCGACCGGAGGCGCCGACCGTTTACGGTTACAGAAAGCGCGGCCATCTGGAAGTACATAATTTCTAACGACCTCCAAAACCATATACATCGGCGTTCCGTCTGGCAGGCAATGGAGGTGGCAGGCATCACCACACACTCCGCAGAGTCCATGCGTAGTCATTTCCGCCAAGTTTTGTTTCCTCAGTTAAACCAAAAGCCATTCGATCAATTGATTCAGCGATCATTCCGCGGCCGGCGTCATGAATATACTGAACGGGACGACCAAGCAATTTTGAATTATATTGTGCAAAATCAGCGTTACCGTGAAACAAAATCTCGGAAGTTTTGGAAAGAGTTGGAACGGCAAAAAGTGACCAGTCATTCTGCTGAATCTATGCGTAATCGTTTCCGTCGCACTCTGCTTTACCGTTTCCTGTCTGAACTGCGTTGCGTACTTACTTTGCCAGAATACGAGGATTTCCTGAGGTCACTTGGTCCCTCGTCTCGCTCACGGTCACTCTTAAGCATGCAGTTGTACAATGGGGATGATGAATATACGATATCTGAAACGAGCATTCAACTGAACGATACCGTCAATGGTTCTAGCTTGGTAAACCACGGACCCTTAGAAAAAGACATTGCATCACAAAGGGCTGACGTGGGGATATCTTCCTGCTCGTCTGTCGCACACCCCACTCCGCACAAAAGTCCCGCAAGTTCGTGCCAAATGACTCGGGAAAATGGAAATTTGGTTTCAAGTTTTCAGAACCACTCGGCTGCGGTCCTCGGCCCGCCACATGACCGAGTCGCAATGGACACGATGGCGGCTGTGACTTCGACCGCAACCCCTACTCGCCATCGTCCTGCTGATGTTCGAAATTTAATTCGTGAAATCCGACAGTCATCAAATCTGATAACCGATGATACTGAAGTCTATGTTTTACTCCATATGACTAATGGTTCTGTAATCGAAGCTGAAAATTTCCTACGAACTGGGCGCCGACATCCAGATCTACCACCTGGATGCAGTCCTCCCTTGTGGACACTGGAGGCAGACACACAATTGACCTCGACCAATGTGGACGTAATACGTGAACTGATCAGACGTTTTGGCGCAGATGAAGTTTGCCAACGCATCGCTTTTCTCTCAGAAATCTGAATACGCTTCCTCCCCGAGGTCATTCACTGTTTTTTTATCCTCTGTTGGTACCAGCAGTTTCGTCCTACTGTGCCTTGTTTTATGGTTAATACCATTTGTTCATTCTTTGGAAGTATCCCTTGCCATGGATCTCTTGTTTATATCCATTTATAATAAAATAATACTCACATTTTGCACACCAGTTGTTTTTTTATCTTAATGATTTTACTGGTTGGATTTCCGCATTTCTGCCTTGATTGTTTGCGTTCCCATTAATTTCCTGAGTGTTTTTCGGCATACTTTGTCATCTTAATTACTGTGGAATGATTCATTTTCAAAAGAAAATCTAGTGTAACAATATCGCACGATTTGTGTCTGGATTGACTTCGCTGTATTTCAGTGTGATGCAGGAATACCACAACACAATACGCTGTTCACGCAAGTTTATGTAAGACACTGATGCCCGAATTACGAGAGAGAGAGAGGGAGAGTTTCTTATCTGAACTGAAACGCAGTTTTTCGACCAACCAGATATTGCGTCAGAAGAAGAATTCTAGCATGCAAGTAAAGATCATTGGTAATATCCACGAACAGAAATATGGAAAAATACTCAAGTCCGATAGATTCCTTCACGAAAAAATAAGGGATTTCGGTCCGGGAAGATATGTGAAGGTCCTCATCTCTCCTGCTTCATTCATTTCAAGAACGAACTAAGTCCTAGCTCCGACGATCTGTTTTTTATACGTATTTCCAAGAATTACCGTGGACCATTGAGTTGACTAAAACTGAAAGTGGTTTCTGCCACGGACGGTAGAGTAAAGATCACTATGCAATCGTTCCCGTTGAGTCCAGTTCCATCGGAGAAATTGCTTGGCCCTGGTCATGGACCCGGTGTGTGGCCACTGCGTGAACGGCTAGCATTGGCCAGCGCCTTGCTTGATGTAGACAATCAAAATACCAGCTGGCCCGGGATTAGTCGTCAGTTAATTCGATTTACCACTCCGGGTCGCCCGGAATCCTGGTGCTCGGCACGAGCTTGTGCCAAACAGTACGCGCTCTTGTTGGATGCTGTGGAATTGACACGGAGACAGAAAACTCCCGCTGAACAATCGCGTATGCATATTTTGCACGCGACCCATCTTCCGGCCCCAACTACTCCCGGATTGAGTGTGGCTGAACGGTTGGTTAAACGTCTTACTGCGGAACACGTGGATGAGCTGCGAGCACGAATTCGATTGGGACAAAAGTACTACAGCTTTTTCAAACAATTCCTTGCTGCTTTGGAGTCCGGGAAACTCGATTCTCAGCTGTCCACTCTTGAGCAGCTGATCCACTCCGGATCAGGTTCAAGCACGTCGCACACATCGATTGGAATTTCGACAGTACAAACTGCGAAAGGAAAAAGCGAAGTGGAATCATTGATGTGTGGTTTCAAACAGCTGTGGCCTGAGTTGGACACAGTCTATGCGGTACCCGACTCGACGTGGATTTGTCCTTCCGGCCCAGGTAGTGTAGCAACAGGTTCTAGTGGTGTAACGGGTGCTACTGGTGCGATTCCCGGTAATTCAGGAGGATCCAAATCTTCCGGCACCGCCGGTACAGCCAGCATGAACCGTCTGTGCGCGTTACTGGCTGAAGCTTCTTCGGCCATTCGAACTCCGTGTCGAGAAAACCGTCGTCGAACTAAGAATGGCCGCGCACGTCCGCTTGGATGGATTCGACCCCACTTAGAAGGAACCGGCGTGGTGTCGCACACAACCACCGCGACAACGAGGGCGGCTGTAGCGACAAGACAGCGATATTTGTCCACCGCTAACAAAAAGCGCGTCGGCACACAAAATAATGCCCGACAAACGATCGGACGACGTCAGAAATATCCTCGGGTTACTCACAGAGTTAAAAAAGACCGTGCTGGCCAGGCTAATTTAGAATCGGATGCAGCAGGCACGCGTGGCTTGGAAGTTGAGACAGCCGATGAGTTCTATTCTTCCGATATGCTCGATGATCGCTCGGAAAAACCAAATTACGAGCTGAATAGTGGAGCTTCTACCCCATCCACCGCAGCGATGTATGTCTCTGACACGGACGAAATAATGCCGGAAATAGAGGATCTTGGCGAAGAAGATCGAGAAGAATTGATTGCTACTCCTTCGATGAAATTCGACGATGGTGAAGTACGCGGTACTTCACCTGGTACCGTATCATCTCTTTCAGGCCCTGAACAGTCGGTTTCTACTCGTGACGGCGAGACCATCAGCCACTATCCTTCGGCAGACGACGAAGAACCTATGACACCAGCCATGTGTGAATCAGAACGTGTTTCCACCAACTCTTTTACCTCGTCCCAGTCCACTGAAGCCGCCGGTGATCAGTATTCAGATGAGATATGTGATACGACGGAAAGAGACCAAACAGCCACCTTGATTGTCCGATCTTCTTTTGGAGAGTTGGAAAATGAATCGGAAAGACCCATTGCTGATATCGATGGTGTCTCCCCAGTTCCGATCCTGGAAGATTCTGATGATCAAACCATACGTGTCGATATTGACCAAAGTATAACAGAACCGAGAACTGCTGACATTCCTCAAAGCCCTCTTCACACCGAAGCCCATCAAGACCCCATCTTTGAAGTGATGCCTTGTATGACAGAGCCTCAGAGCTCTTCGTTTAACAATCAGGCACATTCACCAGTGGTTGTTCACTCCCCCACAAACGCTGACCAACCACTGAACCAAATGGGGTCACCCATAGCGACTGACAGTAGGGAGCAAAGTTCTAACGGAAGTGTGGAGCCCATTCCGAATCAGGACCGATCTATCCATTCCATCCCAACACCAAATCTATCAGAAGAACCAGCTGAGGAAACCGAGGTTCCCGCCAAAGACCCACATTTCAGTGAATCGGTTCACAATGATCACTTGTTAGGACCCCAGTCACCTTTGAAGAAACACACTCCGATCAGTGATGAATCAACCTCATATTTTGGCTCGCCGTTACGCTCTCAAAGCACAGACGAAGCAAAGCACGTCGTCGTTGCAACATCTTCCCATATTTTCCCGTCCACAAATGGTTCTGTATCGCCCTTCTCTCCAGAACCAGAGAAACACCTGTCAGGCTTAAGTTCCCCTCTTGTGGAATCTGGGTTTTCTCTGCACGAACCGGACACAAGACAGACATTTGCAGATCTGGCTCAATTTCACAGTAGTTCTACTCCATCCGGGCGGGAACTGGCCATTGAACTTTCACCGGCTAACCTAGAAGGCTACAATACACATACATCACTGGGCTCTGACAACAGCCCTGATTTAGATAAACCTTGCTCACGAAAGAAACAAAGGCGTGGCAGACCACGACACCGAAGCTCGTGTAAACAGTTAATGTCAGAAATGCTCTCTAAAGGCTCACCGGTTGTCGAGCTGTCCCATTTGATGCTGCCGTTTTCCTCTCCGGAGTGTGGTGGCTTCTCGGTGGACTTGCAAGCCAGGGTCACGTTGGAACCAATCAGTTTTCACTATCCAGTTGAAAGCCCTCGACAAATATCCGTGGTCGAACACTCTCCGACGAAGTTAAACAATCCGATCACCCCGAAATCGCCGGGTCTCCGACTCCGTTTTTGTCGCCAAGGCTCAAAACTGACCGTGGTCCAATCTTCACTTGATCCTCCAGTCGTCAATGCAAATCGTGAATCAGATACCACGTGGTGCAATGAAGTACTTGATACCGCTGAACAAGCTCTGAACGAGTTCACCTCTAATTGTTCATCCGAGGATTCATCCGACGACCTGCGTTCAAATGACTTGGAACTTGCATTGGTACGCAATGCCCTTCAATCCCTTCGAAACGAAGTGGACATTGGGATAATCCTTGACCGACGATCCTTGACACATGAGCTGCTTTCTGTGTTGGCTCGTATTGTGATGACCTGTCCGAACGATGGTATCTCGAACCGTGCTGCTCAACACGTGTACTCTTCGGTTGACCATTTGTTAGCGGAATACACACTGTGCACCGACAAGCCAATCTCTTCCTACTCGGTTTCACTCGGATCCGGTCCATCCATTCCACCGCTCAAGATCAAGCGTACCCGGAAACGGGCTCGTATTATTTAATTTCTCCACCTGCGGACATGTGGACCGAAAACGAGAAAACTATTCCATTGGTTTCATTGGTCACTTTCACAAGAATTTTGTTTTGCCCAACGGAAAGTGTCACACTGCGCTTATCACATTGTTGAAATAACTTGCTGTAACCGAGACTGTGAAATCCCATCCTCCTCATTCAATGAGATATTCCTTTGTCCATAATACTCATCTTCAATCTGTGATTAAAAACGAAGTCGCAGAATTTACGTACTGTAAAAATATTCCTTGTTTTTCCCATCACCTCATCTTCGTGGTCATGTTAGTTTTATTAGAAATCGCGAAATAAACCCACCATAATAATCTAAACGCAAGTTGTAGG
>STRG.74063.5
CCTGACGGTTGGAACGAGAATACCAACTACGCCGTGCACGTAATGTCCACCGGTGAACCCCTATCGGTCTGCTTACGCGCAGCTGACCGTCCTCGAACGCATCCGGTCCGCTTGTCCGCGAATCTAGTCAATCACATGCGGCCTGTCTGTCTGCACAGCCAGAATAGTTCAGGTGATCACGTATCTGGGTCGAAACGCAGGAAATCTTCGGGCACAGGTGTCGAACCGTCTGCCGTTCACACGAAGCGCTCTGCGGATGAGATTCCCGAAGCGAGTACGGCAAGTTCTTCCGGAGACCATCAATTTGAGCGAACATACATTTCTCTAATTGATGGAGTTTTGGTCTCGCGCGATGGTAAATTTTCTTATTTCCTTGTACAAATTCCAGTTTGATTTGTTTTGTTGGATTGTGTATTCTTGTTTCATTATTTTGGGGTTTGAGAACACGTTCGATGGAGAACAGTTGTTTCAGATGTATCATTTAAGAGCTTTTTGTTAATACATGATAAACATGAGCTACAGCAGAAAAGGTGCATCCCATAGTCTAAAGACCCACTGATGTAGTGAAGTATGCATACCACTTACCTAATAAATAAGTAGCTTGTTTCTCAAAAAGCAATTATAGAATAACAATGGACAGGACTAAGTCAGACGGACCGAACGCAGTGAGGTGAGGCAAGACACGCAAACCACATGATCGCACCCTCGGACTGGATAACGACTGTCTCCAAGTGGACTGGATGGCTGATGTGCAAATAAGCAATGTTGTTATATTTGATTGAGTTCGTTGGTGTCCGAACGAGTGGTTTCCAATATACAACCTGCTTACCCGGCACGTCGTCTGATCCATTGCACTTTTACAGATTGTAATCGATTCTCACTCTCCATATGATCTGTAGAAGCTCGTGAGTCGATCATTGAAAATAGTTTACTTCTGAACGCATGTTCTCAAGTCGCAATGGGTATATTCCGGGATCTTGGGATTTACTGGCTTCTGTCAAACCTAGCATCTAGGTTCTCGGGGTTTCCATTTTGCTGTAAGCAACCACCAAGATGCTCGTTAGCGAACACACTGTTTTATCCGCTAAATTTGATATTCACTTCGATAAACTCTGCACTGTACTAGTAGTTCTCTCTGTCTCTCTGTCTATGTATTAATCGTTCATGTTACATGCCAAAGAGAGAATTACTTATTCGGTTTTATGGATTCACCGGAAATGATGTGCTCGCAACTACAAGAGCGCACTGTGCTAACGAGGAAGAAACAGTAATTATAGCCCTGAGATTTGAAGTGGAGAGCCACATAAAGCCTTAGTTTGTCCAGTGTAGTAGCGATCTGGGTCTCAACGTAGTCGTTTCTACCACCAAAGCTAACCGTCGGTGACGGGGTCCAAGAAATCCTTACTTCATATTTGACAATCAAAATCTTATTACGACCCTCAGTACTTGTGGTCATGTTCGATAACAGCGTTGCGTGAGTAGTATGTTCAGTCCAGTTCCGTTCTTCCAAACAACAAACTGGCCCTTCTGTGTCTTGGTTTGGGTTGCTGCATCGCCTAGCCCAGAGAATAAACATACTTAGAGGAATCAAATAGAAAAGAGTTATGAAGAGCCATACATACGAAGGAAGAACTCGAATGCAGTTATGCCACTGATCACGGCACCTAGCCATATCACTTTATGTATCCAACCATCTGGTGGGTGGAGTTTGTGGATCCCAACTCGAAAATCTACTCGGCCAACTTCATTGGTTGAAGTTCGGTGTCATGTCATGGACTGGCCACATTGACTCACCATTTAACCACTACCAGTCTCGGAGAATAACGTACGCCGAGGAAGTCTATCGATAAGCATGTGTAACACATATCCTGGACATCATCTGTTTCGATTTAGCGCTTGTCCAAGTGACTGACTTTTGGCTTCCAATGCCTAACCTCAGCATTACTGATACGGTGTTCCCATATTATTATTCGAACAATCCTGCAATGACATCGATGCTGAAACACCGACAGTCTTCGCGTGCATTCCACCTGACACGTCTAAAAGAACATATCTGACTACAGCAATGTACACCACCCTTGATAGTTTTATATTCATCAGTGATAATTCAGGCCAAGCGAGTTGACCGATAACCATGTCCGTTGCTTCTAGAAGCTCCCTTCTCATTCGCTGCGCATATTGATGAGGCGTTTGCCATGTGGCGGCAACCTATCCCCAGTTTTCACCTAAATACGACAGATTGATAAGAACTGAGGCCACGGTCGGCTGCCTAGTGAGGTTTAAAGCGAATTTTCTTCTGACAATCGAATTTCGGACTATTCAGTGGGCAAAGCTGACAGGTATCCACTATGGGACGTCCATGAAAAAGTCCGTAGTCACGGTTTGGCAACTGTCAATGATGGTAGTGATGCCGAGTAGTGTTGACATGAAGTGAACCACTCGGGATCAATACAGGTTGAACCCAAGACAATGTGTCGACCATATGGAATCTGAGACAGCACATTGAGTATTCATTGTTGATGACCCGGGACGAGAATGGAACAGTTGTACATGGAGGTTTTTCAAATTTAAGTACATCAGCATTACGGTATAAACCACATTTTATTATAACTAAAGTATTTGTTTTCATGTGAACACCTTTTTTAGAATAATAGCTATTTAATTAACTCATTAGAGAACCGGCGAAAAATGGGCGGAGGTTGTGACTCCAGTCAAACACGGGATACCAAGTAACACTGTTTTTCTTTTTCAAACGAATACTGTTCAAATGATATTGGTCGCTGATTGTCAAATCCACCACCGGCCATTTTTGGTTCTAAACTCACTATCCGCCGAATTGTCATCACACCTGACCGGTCTAGCTCTTTCGTGATTCTCCTCTCCAAGTTGCCGATTTTATCTCATAGCATATTGAGACTCTGTGTTTATGGCTGTGTTCTTTGAGCTGCATTCATACTTAGGTATGGATTGATTGTTTTCATGGCATAAAAATGTTGCGTCCCATGGTAAATTGGTCGAAAATACTTGGAAATAATTTGTGTTTCGTTGACATCTTATTATGTGACGCTTCAGAATTACATAAACTAACCATCAGAAATTTCATTTGGTTATGGGTCTCCCATAGGAAAATACTGGTTGAACGACTCAAACGAGACCACCGTATCTGGCGCCGTCGGACGTCCGGTGATTCGTACCGTACCACGGCCGTCAACTCCCCCTTTGTCTTCTCTTCCACCCGGCTCGGTGCGTTCCCGCCCGACTAAAACTGAACCAGACCGAGCCAACCCTGCAGCTACCTGCGCTGCGGGCCGTGATACGTCTCGAATCTACGTGAGCCAAACTGCGCGAATCAATCCGCATCGATTGATCAAAGAACTAACCGAGCGGGGTGTGACCGGAGCCTATTTGGCCGATTCGCAGACTGCTAGTCACATGACACAACGATTTGCCATGTTCGATTTGGATCGCAGCACCGACATCATCCCGGTAGACGGGGACGATTTTATCCTTTTTCCTAATCCGAACACGGCTATTCGACTTTCCGACCACGGCAGTCACATCTTGACCGTGGATGACAGCACACGTACTGCAATCCGAGACACCATTTTGAGCTGTTTGCAACCGTTGGACACGTGTATCAAAGGGCCCAGTTGAACTGTGCCGATGTTCGAGCCTCTCATTTCCTTCTCGCAGTGCGCATCATTCCATGAAACCAACTTGCCGCACTTTGTATTGCCATGTAATATTTGTAAAATAAATTGTCTACTCTGC
>STRG.78333.2
AATCACCGATCATCATTCATCAATCATCAATCATCAATCATTATTAATCAATAATCAATCACCAATCATCAATCATCAAATATCAATCATCAACCATCAATCATTCGTCATCAATCATCAGTCTTCAATCATCAATCATCATAATTGAATTATCAATCATCAATCATCAATTACCATTTATCATTCATAATTTTTCAATCATCAGTCATCAATCAACAATCATCAATCATCAATCAGCAACCAGCAATCATCAATCATCATTCACCAATCATCAACAATCATGCAACAATCATCAATCATCATTCATCAATCGCCAATCATCAACCATCAATCATCCGTCATCAATCAACAAACATCAATCATGAATCATCGTGATTGAATTGTCAATAATCAATCATCAATTATCATTCATCATTCATAATTCCTCAATCATTAATCATGAATCACCCATCATCAGTCCTCAACCATCAATAATCAATCATCAATCGTCAATCATCATCCATCAATCAACAATCATCAATCATCAATCATCAATCATCAATCATCAATATCCAATCAGCAATCATCAATTAATAATCATCAATCTTCAAGCATCAAATACGAAACGTCAATTATTTTTCGTGAATCTTCAGAAATCAAACACCAATCATCAATCGGAAATCAACAATCATCAATTTTCATTTATCAACAAGTATCCATCAATCATCAATCATCAATCGTAAATCATCAATCATCAACCATCTACGTCCAATCTTCAGTGATATTTCTCAAATCAAGTATTTATTAATAAGCAATCACCATTAGTCAAAGACCAATTATAAATCAACAATCGGCGATATTCAATCATCATTCATCAACCATCAATCGCCAATCATCAATCAACAATCATCAAGCAACAATAAACAGTGAAAATTCATCGATCCTCATTCATCAAATATAATTCACCGAATATCAAAAATCAACCAGCAATCATCAATCATCAATAATCAATATTCAAACTCAATCATAAAATATCAATCATCAACCATCAGTCATCAATCATCAATCATCAACCATCAATCGTAAATAATCAATCATCAACCATCTATCTCCAATCATCAGTGATATTTCTCAAATCTACAAATAGTCAATAACCAATCCGCGTTAGTCAATCACCAATCATAAACCAACAATCACCAAGCATTAAACATCGATCATCACTCATCAATAATCAATCATCAATCATCAACCAGCAATCATCAATAATGAATCATCAATAATCAATCATCAACCATCAATCATCAATCATCAATAATCAACCAGCAATCATCAATCATCAATCACCAATCATCCATCTACAATTATCAATCATCAATCATCGATCATCTATCATCAATATTCAATAAGCACATATCATGTATCAATCATCAATCATCAATAACCATTCATCAATCATCAATCGAAATTCAATACTCCTCAATTATAAATGATCAAAATTCAATAATCAAGCATCAGTCATCAAACGTGATTCATCAGTAATCATCGATCAATCATCAGTCACCAAACATCAGTCATCAATTAAAAATCATCAATCGTTGGTCATCAAACGGTAATCATCAACTGCCAATCACCAATCATCGAAAATCAATCATCAATCATCAATTATCAATCATAAATCATCCACCATAATTCGTGAATCACAAATCATCAATAATCATTTATCAATAATCAATCATCAGTCATCAATTATCAATCATCAAAAATCATCAATTAAACATCAATCATCAATCATCAATCATCAATCACTAATAATGGATAATCAATATTCAATCATCAATCATCAATTATCATTCATCAATCATCAATCATCAATCATCAATCATCCATCACCAATCATCACCCATCAATCATCAAACATCAATCATCATTATTCAATAATCAATCATCAACCGTCAGTCATCAATCAACACTCAACACTCATCACTCATCGATCATCAATCATCAATCATCAATCACAAATCATCAATCATCAATCATTAATCAACAATAACCAGTGAACAATCATCGATCATCATCCATCAAATATAATTGATCGAATATCATAAATCAACCAGCATTCATCCATCATCAATAATCAGACTCAATCATAAATTATCAATCACCAACCATCAACCATCAATCATCAATCATCAATCATCAATCGTTAATCATCAATCATCAACCATCTTTCTCCAATAATCAATGATATTTCTCAAATCTACAAATAATCAATAATCAAACCTCGTTAGTCAATCACCAATAATAAATCAAGAATCATCAAGCAATATTCATCAATCATCACTCATTTATCATCAATTATCAATCATAACTCATGAAACACCAATCATCCATATAAAATTGTCAATCATCAATCATCGATCATCTATCATCACTATTCGATAAGCAATAATCATGAATCAATCATCAATCATCAATCACCAATCATCAATCATCAATCAAAATTCATTAATCCTCAATCATAAATGATCAAAATTCAATAATCTATCATCAGTCATCAAACATCAATCATCAGTCATCATCCATCAATCATCAGTCACCAAACATCAGTCATCAATTAAAAATCATCAATCGTTGGTCATCAAACATCAAACATCAACTACCAATCACCAATCATCAATAATCAATCATCACTCATCAATTATCAATCACTAATCATCCATGATAATTCATGAATCATAAATCGTCAATCATCAATTATCAATAATCAATCATCAGTAATCAGATATCAATCATCAAAAATCATCAATTAATCATCAATCATCAATCATCAATCATCAATCACAAATAATGGATAATCAATAATCAATCATCAATCATCAATCATGAATTATCGAGCATTGATCATCAATATTCAATCATCAGACGCAAAAAACCACTGATCCAAAATCTACCTTCATTCATCAAATATAAGTGACAGATTATCAATAATCACCCAGTAAATATCAAACATCAATATTCAATAATCGAACTCAATCAGCAATTATCAATCTGCAATAATCAATCATCAACCATAAATCAACACTCAACAATCATCACTCATCAATCATCAATCATCAATCATTAATCACCAATCATCAATCATCAACCAACAATGAGCAGTGAACAATCATCGATCATCATTCATCAAATATAATTGATCGAATATCATAAATCAACCAGCAATCATCAATCATCAATAAACAATAATCAAACTCAAACATAAATTTTCAATCACCAACCATCAAACATCAATCATCAATCATCAATCGTTAATCATCAATCGTTAACCATCTTTCTCCAATCATCAGTGATATTTCTCAAATCTACAAATAATCAATAATCAACCCTCGTTAGCCAATCACCAATCATGAATCAAGAATCATCAAGCATTAATCATCAATCATCACTCATCAATCATCAATCATCAATCATCGACCAGCAATCATCAATTATCAATCATCAACCATCAATCATCAATCATCAATCATCAATTATCCATCATCAATCATCAATCATCAATAATCGACCAGCAATCATCAATTATCAATCATAACACATGAAACACCAATCATCCACCTACAATTATCAATCATCAATCATCGATCATCTATCATCAATATTCAATAAGCAATAACCATGAACCAAACATCAATCATCAATCACCAATCGTCGCTCATCAATCATCCATAATCCAACACCAAACATCAATAATCAATCATCAATAATCAATAATCAATTACCAATGATCAATTATCAATCACCAAACATCAATTATCAATCATCAATAATCAATCATCGATCATCAATCCTCAATGTAATAATCGATAATCAACAAACAATCATCAATCACCATTCATCACGCATCAATTAGCAATCATTAATCATTAAAAATAAATCATCAATCACCAATCATCACACGTCAATAATCAAAGATCAATCAGCCGTCATCAATATTCAATCATCAATCATCAATCATCAATCATCAATCATCAATCATCAAACGTCCATCTTCAATCGTCAAGCATCAATCATCAATCATTAATCACCAATCACCAACCCTCAATCGTAAATCATCATTCATCCAACATCTATCTGCAGTCATCAGTGATTTTTTACAAATCTACAAATATTCATTAATCGATCATCATTTGTCAACCATCAATCATAAACGAACATTCATCAAGGATCAGTTATCAATCATCAATCATCAATAATCAATAATGAATTACCAATGATCAATTATCAATCACCAATCATCAATAATCAATCATCAATCATCAATCAGCAATCATCAATCATCAATAATCAATTCACTATGAGCAGTCATCAGTCATCGATCATCAACAAACAATAGTCCTTCATCAATCATCAAAAATCATGCATATATATTCTATCACCAATGATCAAACATCTATCATCAAACATCCATTATCAATCATCGGTAAATTATCACCAATCATCAATCATCAAATAACAATCATCAATCATCAATCACCAAATATCAATTAGCAAACCTCAATCATTAAAAGTTATCTACTAATCATCAATATTCAATCATCAGTCAACGATCATCAATCATCAATCATCAATTATCAATAATCAATCACCAATTATCAATCATCAATCATGAAAACATCAATCGTCCATCATCAATCGTCAATCATCAATCATCAATCATCATGAATAAATTATAAATCATCAATCACCACAAATCATTCATCATTCATAGTTCACCAATCATCAGTCATCAATTATCAATAATCAATGATCAATCACAAATCGTCAATCAATAATAATCAATCATCAATGATAAATCACAAATAACCCATTATCAATCATCAATTACCAATCATCAATCATCAATAATTAATCATCAATTATCATTCATCATTCTTATTTCATCAATCATCAATCATCAAAAATCAATCATCAATCATCAGTCGTCCATCCTCAATCGTCAATCGTCAATCATAAAATATCAATATTAAATTATCAATCATCAATCATCAGTCATCACTTATCAATCATCAGTCATCAATCATCTATCACCAATCATCAGTCATCAAACATCAATCATCAATAATCAATCATCAATCATCAATCATCCATCATCAATAATCAATCATTCATCATCAATCATCAGTAATCAATCTTCAATCGTCATTCATCAATCATCAATCATCAATCATCAATCATCAATTATCATGAATCCATCATCAATCATCAATCACCAATCATCAATCATCAATCATGAATCATCAATCATCAATCATCAATCATCAATCGTAAATCATCAATCATCCAACATCTATCTCCAGGCATCAGTGATATTTTACAAATCAATAAATAATCTATAATGAATCATATTTTGTCGATCATCAACCATAAACCAACAAAGATCAAGCATCAATAATCGATCATCAATCATGAATCATCAATAATCAACCATCATTAATCAATCAGCAATCATCAATCACCAATAACCAATGAAATAACATCGACCATCATTCGTCAAGTATAATAGATCGAATATCAAAAATCAACCAGAAATCATCAATCATCAATAATCAATAATCAAACTCAATCATAAGTTACAATCACAAACAAACAATCATCAATCATCAATCAACCACCATCCATCACCAACAATCAATCATCAATCATCAATCATCAATAATCAATAATGAATTACCAATGATCAATTATCAATCACCAATCATCAATAATCAATTATCAATAATCAATCATCCATCATCAATCAGCAATGAACAATCATCAATCATCAATCATCAATCATCAATCAACCTTCATCAATCATCAATCATCAATCACCAATAACCAATGAAATAACATCGACCATCATTCGTCAAATATAATAGATCGAATATCAAAATCAACCAGAAATCAACAATCATCAATAATCAATAATCAAACTCAATCATAGTTTACAAACAGAAACAAACAATCATCAATCATCACTCAACCACCATTCATCACCAACAATCAATCATCAATCATCAATCATCAATAATCAATAATGAATTACCAATGATCAATTATCAATCACCAATCATCAATAATCAATTATCAATAATCAATCATCCATCATCAATCAGCAATCATCAATCAACAATCATCAATCATCAATCACCAATCATCATGAATCCATCATCAATCATCAATAATCAATCATCAATCATCAAAAATCAATCATCAGTCATCAATGATCAATCATCAAACATCAGTTATCTATGATCAATCATCAGTCATCAATCATCAACAAACAATCATCATCCATCAATCATCAAAAATCATGCATCTATAGTCAATCACCAATGATCAAACTTCTATCATCAAAAATTCTTTATCAATCATCGATCAATTATAACCAATCACCAATCATCAAATATCAATCACCAACCATCGATCACCAAATATCAATCACCAATCATCAATCATCAATAATAAACCATCAATCGTCCATCATTAATCGGTAATCATCAGACATCAATCATCATGAATAAATTATCAATCATCAATCATCACATATCATTCATCATTCATAGTTCACCAATCATCAATCATCAATAATCAATCATCAATATTCAATCATCAATCTTCAATCAGCAATCATCAATCAACAATCAACAATAATCAATGGTCAATCATCAATCACCAATCATCAATCATCAAAAATCATCTACAAATCATCAATATTCAATCATCAGTCATCAATCATCAATCATCAAACATCAATCATCAATCATCAATCATCAATATATGAATCCAGTATAAATAAACACTTATCAATCACCAAACATCGCGCATCAATCAGCAATCCTCACTCATCCATAATAAATAATCAACCACCAATAATCACCCGTCAATAATCAATCATCAATCATCAATAATCAATAACCAATCACCAATCATCAATCATCAATCATCAACCATCAATCGTCCATTATGAATCGGTAATCATCAATCATCAATCATCACATATCATTCATCATTCATAGTTCACCAATAGTCAATCGTCAATAATCAATCATCAACAATCAATCATCAATCATCAATCAGCAATCATCAATCAACAATCATCAATCATCAATCATCAATCATCAATCATCAATCATCATGAATCCATCATCAATCATCAATAATCAATCTTCAATCATCAAACATCAATCATCAGTCATCAATCATCAATCATCAATAATCAATTCACCATGATCAGTCATCAGTCATCGATCATCAACAAACAATAAACATTTATCAATCATCAAAAATCATGCATCTATATACAATCACCAATGATCAAACTTCTATCATCAAACATCCTATATCAATCATCGATAAATTATCACTAATCATCAATCATCAAATATCAATCATCAACGATCAATCACCAAATATCAATCGCCAATCATCAATCATTAAAAATCATCTACTATTCATCAATATTCGATCATCAGTCATCAATCATCTAGCACCAATCATCAATCATCAATAATCAATCATCAATCATCAATCATCAATCATCAATCATCAATCATCCATCATCTATAATCAATCATTCATCATCAATCATCAATCATCAGTAATCAATCTTCAATCGTCATTCATCAATAATCAACCATCAATCGTCCATCATCAATCGTCAATCATCAATTATCAATCATCATGAATAAATTACCAATCATCAATCTACAATAAGCAATCATCAATGAATAATCACAAATCACCAATACTCAACCATCAATCATCAATCATTAATCATCATGCATCAATCATCTATCACCAATCATCAATAATCAATCAGCAATCATCAATCAT
>STRG.59637.2
CTCAAAAAGGTAGCGAAAATTTCAGCTTTTCAGTAAGTGTTTCTTCAGCATGGTGAGAACAAAATGGATATTTAACGAGCCGCACTCATCTACTGCTCCACTGAAGTGTATGAGCCCCCCCCCCACCTCCCCTCATTTTTCTGTATATTCCCGCTTCTGTATTCTCTAACAAAACCATATCCGATCAAGACGACCGAATGCATAATACTATAAGGTATGCTCAATTTCGGAACGAAAGTGTACACCGTGTGCTGATTAGAACAGAAAATGTAGAAATACGAGGGCGTCAAAAGTAAAGGACCTCCTATTCCGTTGAGCCTGATAACAAACTGATTAGTTCGGTATGTGGACTTGGCGACTGACAAAGTCATGAGAACCGGAATTACGTGATTCATGTGGACTGGAGCACGTGATGCACCCTAGTGAACCAGGTGACCTTCTTTCACGTGAGCTGCACGTATACACCTTACTGAACTCATACTGAATCTTGTCTGCGCAATGCCACGCGGAAATAAACGAACAGATTTCGAGAAGAGCGAAATGTTTGGTTCTATCAAACGGGAGTCAATCTGCATGAGATTTCCAGGGAATACAAGAGATCGATAAGCATCGCACGACAGTATCTGGAACGTAACGAGTAATGTGCGGCTAAAAAAGCGAATGTCGTCAAAAACCAACGAAATCGGACGAACGTCTGGCCTACCCTATTCTCCAGTAACAGGCTGCTTGCCGACGTTGAAAGTATCGACTGAAGTCAGTGTTTCGAAACGGACGTTACAAGGAACACTGAAAGCTTTGCCATGGATGAAATACAAAGAATGACAAGATATAATGCTCTCACACCGCTGCATAAAGAACAACGCTTTTCTTGAACTGAAACACATTTAGAGTGGACAAAAAGTGGTCTACTGGCCGACCGACCGACCGACCGACCGACCGACTGACTGACTGGCCGACTGACCGACCGACTAAACGACTCGATGACTGGTGAACGCACGTTAGACGGTTGTTGCATTCGTCAAACCACGACACTAAGGGAAAGATGGTACTACATGGGAAAATAGCAAGAAAGCTTCTCGAATATGACAGATTCTTTTTACCTTTTGTAGTTATATAACAATGGTACAATATTTCAGGAAGGAGGTCGTGATCAATCTCATATTGTCGATTAGGGGGGGGGGGGAGCCCACGACAGCACGACGATTCGAACCTAGGACAGGATGGTTGGTAAATCTGTTCAGCTTTCTAACCAGATTAATTGTGAATTTCCCTTGATTACATCTGACCTGCCCATGGTGTACCACGTATTCTGGTGTATAGATGGCCCTCTTCACCGTTGCTTAGTTGACATTTTTAGGGACCGTACCTTAGATCTTACGGTGTTATTTACTTTCCTAGAATCAGGACCTTTGTGACAAGTTCATATTTATTTTCCTCACTAGTAGGATTTCGATGCCGTTGACATTCGCACTATTGACGGACCACACACTGCCTTTAGTCTAACCCAGAACGCCGTTCTTACTTGTCTGACTTGTCGCACACTCGTTGGCACACACACACACATACATAATTTACTGGACGACCCACGGACCCTCTGTTCTCCGTCTTGGTTCATTTCTGTGCACCTGAATACTCTCAGTTGGTTGGTACCCGTTTTAAAACCACGTGTCACTGTAATCCCACGAGTATCATTTGTTAACCCTGAACACATTTTGTTCGATTGCCGGTGACTCGGTTTATTGATATTTTGAATACAGACGAGCGCTGTCTTGTACCTCCCTGACAGAGCCGCGGCTGCCTTTTTTGACACACCGTAGTTGACGGTGCCTTTTGCTATTGCAGGCAAACCCTTTGAACACAGCTGAGCGCTGTCTTGTTCCTCCCTGGTATGTTGCACAATTTCATCTGTTATTCTTCCATTGAAAGAAGCACCTTGTTTCGAAAAGTTTTTCGAACGACTACTATATCCGAGATACCTCACGATTTGAGGTTTGTATCATTCATTAATTTAATGACCGATTATTGTTTAATAGAACCGTATATCCAGACTCTCTCGGTATTCATTACGTTTGGTCCGGGGCTTTACGCATATCTCAATTGTTTGGCTATTCACAGAGGGACAGTCTCACTCTAATTCCGTGGGCCGAATTAATAGTGGTCTACTGTGCACCAGTTTACTCGAGCCGAAAGATTTTCGCTTCTCACAAGTTTAACTGGAACTAACAAGCAATGCGCGTAAAACGTAGTCTGCTTGATGCGCCGCAGAAATATTCGTTTGCATACGCAGAAGGGGGCGTGATCTGTGACTAATCGAATATGGCTAAGGTAAACTTCCCGTTCTTTTCGATGTCTGGCTACTATTATTTTTCTGTCATTCCACGCTTGCGCACGAGTACAGAATAAGGGGCATATCCCGTAACCTCGTAATCCCACGGGACCATCACGTGTAGTCAGAAACCATGAATTTGTGACTTAGTGGGAACCACCTAACGTCTTGATAGGGGATGTGATCAATG
>STRG.73888.1
ATAATGGTTTGCGCGGCAGTTCCAAACCAGTTTCGAATCCGGGCTAGGCAGTGGTGCGCGGTGGAGATATCGAGAAAATCGTTCACGCAGTGTTAAGGAGGCATTATGAACAAGAATGATGCAAGCCCGGGAAACCAGAGGCCAAGTAAGGTTCTGCAGATGGAGTAAATTTTGAACAAGAAGAAAAGGGGGGAAAATCTACGCATGCGAAGAGGATAGCGATCCATGAAGACAATGCAGACCCTGAATGACGGATTTACCGGAGTTCGATAAACGGAATGAGTTTTGAAGCAGGCGGACATGAGGCCAATTTCGTGAAAGTGAACTGGTGGATGTGGGAGAAACAGCAGTCCATGAGTTTAGATTCAGGGCCAGTAACATGCACTATTCAGAAATAAGAAGGCGCAACCGGAGGGTCCCCGAGAAGTGGAGAGTCAAATTCCAGCAGGCTACGGTTCGGAGGAAAGGTAACCTGTGGTAACGGATAATAAAGTGGGGAAATCTCTGCATAGACTTCAGCGTTATTATGCTGTTTCAATGACAAATATATATGTATGTGATGACGCATTTGCCTTCAGTGTTATTCTGGTAACGTACGACGTCAAATGCGTAAGTTTCGTCTGGCAGGGCAAAGTATGTGTCGGTCAATCAGCCGAGTGTGGCTGTATGTTAGCCGCATGCGCGTAAACTGGAATTCGTGTTCGTTGCGCTAGAAAACGCTGAACGATCTGATAAGCAATTATGGGGTATTTCCTGTTGTGTGGTTTGATTTCGGTAACAGTTGCCATGGTAGGTTCCACTTGAGTCTCTGTCCGTACGAGTCAAAGCGGTCTCCTTGGTTAGCCAATTTGGCGACTGAGATAGCGGGAGACAACAAACCTGAAATAAAGGGAGATTGCGGTCTGGACGTGGTTCCAGCTGTGGGTTATGATAATATATGAAGACAATAAACAATGGATTGGTTAGGTCTATGTGAGTGGGGCATGGGTAAAATAGGCTCTCAGTGGATTTGAGCTATACTGCTGCAGGCCGAAGAAGTTGCGTACACTGGCTTGGTAACCGTATGCATTTCAAAGGATTTATGATTTGCCCGTGGTTAGTAATGATAACCCTCAATACCGTTTGCTTACGCAGAACGCAGTTTGGCAACGAGGCGATAAGATAGGTTTGAAATAACAGACAGAGCGATTAGGACTATCATACTGTTTGCGTGGCGCCACGCTGTTGCTGTCTCTTTCGGTATAGCGGTTGTTCTATACTGAGTAGTTTCTGAGGAGTCAAAGTAGAAGGAACTATTGGGGTGACAGTGGTTATAGATTAAGGGTAATTGGTCACTTGCCTTGGAACATTGACGTGAGTTCATCTATGATCTTCCTCGATAGTGCTATCGTACTGAGATTAAGCTCTAATGTNAGACCCAAGTCACGTACCTGAGAGTTATTGGGGATGAATTTGCCGTTTATACTAAATCTTCCAGTGGGGACGTGACATTTATACGTAATAATATTACTTTTTTCGGCGGAAAAACTCATTTTCCAATCACCACTCTAGGAGCTGAGAGCGAGCAGTTCCCTTGTAATGTCATCTACGGTAGAGGCTAACGCCGCGGGCTCAAAAGTGTACACGATTTTGATATCATCTGCGAACAGGAAGGGAACTTTCCGTTGGAAAATGGTAGATATATCGTTAACGTACATCAGGAACAGTAATGGGCCCAGTACACTACCTTGTATCACCCCACTGATTACGGGACGGGGTTCGGACAAATTTCCGCCTATAATTACAACCTGGTCTCGGGCTGTTAAATAGGATGCAAACCAAGCGAGCATCGGGTCCACGATTCCATATGTTTTGATCTTCTGTAGTAACCGGACGTGGGATACTCTGTCAAAAGCCCTGGTCATGTCCAAAAAGATCACGATTGCCGATTTACCAATATTGACAGCTTCTGTGACCAGATTGAGGAAATCGGTCGTGCATGTCGCACATGATCTGTTTTTCAGAAAACCGTGCTGACCAGCGTTGATTAGATTATTGTTAAAAAGGTGACGTGTCAGCCTTTCCTTGATCATTCTCTCCCTGATTCTGGACACGACCGGGGTGTGGTTCACCGGCCGATAGTTAACTGGATCTAGACGTGATCCTCTTTTGTGCATCGGTATGATAGTTGAAGTTTTCCATTGAGAAGGGAAAACACTGCACCTGAGTGACAAATTGAATATGTTTGTCAACAACATTGGAACATCTTCGCCACCACGACTAAAAATGGCCGGTGGTAATGCATCTGGACCTGGCCTGCAGGACGCTCTTGTTCTTGCAACATGGACTGAAACCTCATCAGGGTAGAACACTACCGTCGAGAAAGTTACTGATGTCACCGGATCTAGAACGGGGATGGATGTGGCGTCATCCGTCGTTAAAGAGGAGGCAAAATATGTGCTGGAAGCCTCCGTAATCAAAAGAGGTCATGCAAGCATTTATTGCTATAGTTCAAATATGGGATGTCTTGGTTAGGTTGCTTGTTTCTGACCTTCATTAGCCTGGCCAGTGCTCCCACCTTGTTTGGGTGGCTTAAGGCATCTAGTTCCTGTTTCTTCTGTGGACAGCAGTTTTGAAAAGCTTGACGTAAACTTCGAGCTCGGCCGTCACCGACGGCTGAAACCACCAACCTTAGCTACAAACAACACCAAATGGTTGGGAACATTAGGTGATATGGCTAGGTGCCACATCCAGTGGAGTGGTTGCGTTCGAATTCGTGATTTCCGCTTATTACTTTGATTCTTGA
>STRG.3462.2
GGCGTATTACTTTGGTCTTGAGTCTCTGCCGATCAGAACCCTGTGTTTCCAAGTGTTAATCCAAGACTCGTTCGGTTACAGACACCTTAAGTCTTCATGCTCTCGACGCCATCACAGGTTAAACCTAAAAATGCCGATTCACCGGACGAGACGCAATTAAGTCCCCCGATCACATCTCGAATACGATGTTTGTCCGCACGCTGCCCGAGCTCCCACCCTCATGGAGCGCAAAGCGATCTCGATGCTCGACCGCTTTCACAACCGGTAGATACCAATGTCCTCCAAGTCACGAGAGTAACTACGGCTCAGATCATCTACCGCTCTAATGTAGCGGGGAACGCTGTGGCAGCAGAACGAGACGAATGTCAGACCGTTTGGGTCAATCAGTCGACAACCGCAGACCACAGAAGGGATGGTGAGTACATTGGAAGCATCCCGCGACAGACGAAAAGAGGCATGCGGAGTTGTCAGTGGAACTCCGTGGAATCTGATGCAATCGGCAAGATAGCCTAGGAGAGCTATATCACAGTTGGCGGCCACATAGACTAGTCCGGGTCTCGGTCAGTTACCCACGCCTATGCGCGTTATGTCAGGACTATGTGATCAGTCCGCGGTGCGTGATATACCAGTGTTCTCAATGCAAGGTTCTACTTCATGCGGTATGTGCGAAGCAGTCAGTGCGTACCAATCGTCCTCCGTGTCGTCGGGTTGAAGAGCAAATCACGGGCAGCCAAACTGCGGACCCATCCGCCGTTGCGGTTACCGATCCCGATTCGTCAACAGTTCCCAATACACGGTGTTCAACCTCCGAGCAGCCCCTGAATCAATGGAGTGGATCACAAGTGGCTCACTGGCTTACCGTGGTTGGCCTCAGTCGCTTCGTGATGCTTTTCTTGCGCAAAAAGGTCGATGGAAATTTACTTGTCCAGCTCGCACCCGAATCACCCCAGTTGAATCAAGTTGTGGATCCGTTTGCTCGACAGGCTTTGCGTCGGGCGATATTGGCGCTCAATGGGACACAGCCAATGGCAGGCGAAGAGCCGACAATCCAATTTGCAGACGATTCACCCAACTTGCCTTCCTTGGATGACGATGTGGGAAGCGGCCCGTCGATCCACACCCCCACGGCTTTCACCCCAATGCTGGAGCACACTTTTCGGATCAGTTCGTTCACTCAAGAAGTCGCATGTGTTGTATGCGGCCTCCCTCTGTTAGGCAAGTGCAACAGTCTTTTCCGCCAAGGCTTCCAATGTAAAACGTGTGGTATGATCTTTCATCGGGTTTGCAGAGCATTAGATACTGCGCCTCCGTGTTCGAATTCACCACCATCGATCGGCGAGTCGGAAATTAAGGACGATGGAGAGTTGCTGGAGACGCTGAACTATGCTCATTTACCACGCAGATTAATCCCCTACAAAAGCAACTACTTCGCAGTGGCCTTAGAGGATCAGCCACTTGATCCCAACACTCAAGTCCCCATGTTTCTGCTCACTTGCACTAGCCAAATCGAGCGTATCGCCAGTGAAAGTCTCACCGAGGCCGAAAAAAATCCAGCCTCTCAGCCTGTCGATCTAGTGTCCGTCTATCAACAGTCAGCCTCGGCTAGTACGCTAGCCGAGTTGTATAACACATTTGCATTCCGACTACCTCTGCTGGAATCGGAACCGCTAGATGTGGTTCGCCTGGCTCAACTGCTCAAAGCGTTTCTGCGTGATTTGCCCGATGCCGTGGTGCCCGAACAGCATTATCAGGCATTCTGTGCATTGGCCATCAAAACGGACGATGCGGATCGAACTCGAGCCGTTCATGAATTCCTTGCCGCACTACCGCAGCCTCATCGGATATGTTTGTGTCATGTGATGAAGCATCTAGACTTCGTTTGGTCTCATCAACGGAAGTTACGTGATTATTTAAACGCCAATGATCCAGACCATGGCCTCAATCAGTTGGAGAACGCCAATACACCGGCACCCAGCAGTAGCAGCGGCACGAGTTTATCGGTACCCACATGGTGTCGAGTACAAAATCATCATCTGACTCGACCGAACAACTGGCTACTTGTGTTTCGTCAGATTTTGGTTCGTCCCCCGTGGCACTTGATTTCTCACATTGCAACGCAATTGGGCGCGCATTTACAGGCGTTGAACTGTATATTCTACGCGCTGGCCACATCCCAACCACCTCCGACCCCGACTCGACGAAGTTCTCCGTCCAGTCCGGCTGTTTTTCGTCCCCGTTTACCCTCTGCAATTTCCGGCACTTTTGCCGGTATGTCTGCAAGACGTACAACTTTTGGTGAGTCGTCTGTTTTATCGGTGTACACAGTAGACGATCAGTAGCCAAAACTTGAATTTCAAAGGAATAACGTCGGTCAGTCACTGTATTGATTGTTCATCACGATAGTTTGCTGGTACGATTTAATCCATGACGGGAATCGATTGCTGTGTGATTTGCAAGTTGTTAACGCCCAAAACCAATGAGCTGGTGTCATGTAATTTAGTGTTGGCGTGAAAGAAGTCGGTACGGGTCAACCGGATTGACGCGTGTGACTCGCGATCATGCCTGCCGGATTTGAATACCAGTTGAAACTCGCTGAATGTGCACTGCAACTGGTGATTCCTAGCAAATCAGACGAAACAGCTGTACAATGAGTGCTTCCGTGGTTCTCAGAGACACCGAATACGAGGCTGTTAATATGCCCTCACCTACGGTGTCTCAATGCGCACCACCCGGACCGACTGTGAATACGCCACCAACACCGCGTTCAGTTGCTGCGAACAAGCGGGATCTGCATACTCGAGAATGGTATTGGGGTGATGTGACTCAGGCTGAAGTCCGTGAAATCATGGATGGTCTCGCAGACGGTTATTTTCTGGTACGGGATGCTTCATCTAGATCTGCCGGTGCATTCACTCTAGCAGTTCGATGGCGTGGTGAAAATAAACTTAATCGGATTTATCATCGTGGGGATTACTTCGGGGTAGTCGACCCCCCGGCTCCAGTGTTTCGCCTTGTCTCGGAACTGATCGATTACTATCGAACTCACACTCCGAAACCGGGTGAGCATGTGGGCATGCAATTGCTGTGGCCTATCTCCCACCGGTACCATCAGGTGTTGCGTTCGCCAAGTCAACCTTCACGTGTATCCGCACCGCCCAGTCCAACTGGCATCGCCTCACCGACATTTGGGGTAGACGATTCGGATCTGATCAACACTACAGAGCGATCATCTTTGATCGATTCGCCTCTTTCTAATTCCATCGATCCGGGCCTTCCAGTACCCAAAAGACAACTGTTTTCCGAATTATTTCGTACCGGAGCAAAGTTGGCCGAATGCGAGTCTCGATTCGGGAAACTCGTCGATGCAATGAGTAAGGCGGTAGCCGCGAAAGAAGAGGCAGTCAATCTGCTGAAAGGTGAACAAAAGCTACGTGAATGGTTGACAGCACAACTTCAACGTCTAAATGAATATTCAGAGCTCCGAGAGGAATCGCAATTGGTTGTTCATCGTGCACAACTGACTGAACGTCTCCGCGAAGTGGAAGGTCAAATTTTAAAGAATACCGAAGAACGTGGGATCCATAGCAGTCAGTACCGTGAATTAGCTGAAAAGCAAGTTTGTATGATGCTTGAAAGGCGCAAACTTCGACGGCAGGCTCAAGAAATTCGACGTGATCTAAAAAACCAAGGTGTTCAAGAAGAGGCAATATTCAACCGGTACGGTGGTACCCGACCACTTCCTGGAGATCTGTTGGACAGACCGAACAAAGATCGACAGTTCAACAGTCTTCCACGTACCAACACACCTCGTAGTACTAGTCCGGAAAAACCACCTGTTCCCGGTCTTGTGCCTTCACAGCCGTTCCGAAATCGAAGTTCCTCGTCGGCGCTCATTGTCCCTTCAGACATCTGGAGTCGATCGGCGTGGTTTGTACGGTCAGTTACTCGAGAACAAGTAGAAGAGGTGCTCGCCTCAAAACCACCTGGAACATTTTTGATTCGCCATGCAACAGATGGACGTCGCCTGGCTTTAGGGGTGCGCTTGGCGTCCTCAGTCCAGCATTGTCTCATATACCAAGAGAATGGCAAGTATGGTTTCGTCAAATCCTCTTGTTCGTTTGATACTCTGGAGGACCTAGTTCGATATTATCATACGAACAGTTTGAGTCAGCATAATCCACTGCTGAACACAACCCTGCGCTATCCCGTCAATTCCACTTGACTGTGATCCCACTTCTTTTGGTGCCTTACACTGTTTTCGCAAGTCCACGCTTTCAATGCCACTGACTCACTCATTCACTCACATGCAGTCACTCAACCACGCACCCACCCACTCACCCACTCATCCTAAGCACACACGTCGGTTGATTCACGGATTGATTGACTCATGCTAGCTCCCTAATCCCTCCCGTGGACTAACAAATTCCTGAAAACCTATATTATTAAACATGAGATCCCGTTTCGGGGCGAAATTGTGTTCGCTAAAAATGGTTATTATTGTTGTCTTTTAAGAGCGCCATATTACCACTGTCTGTCAATTCGATCTGTTATTTATCTCTTCCGTCCTGCGCGTGCCTCGTTATGCTATCTTTTCTATCTTCCAAGAATACTAAAAATGCTATTTTTCAACCAGTGCTTGATTCTTGGTTCGACAGTCCCAGTCGTCATCCTATATGCATCACTCTCCCACCAAATCACCAACTTGCTGTGTTATCTTACCTCGTTTCAATGTTTAGACCTTTTCTCCCCTTTTTACCCAATTACCCAAACCCCGCTGGGCTGCGATACTGACTAAGCCGAGTCTGAAAATCAGGACTATCGTCTATCCTAGTCCTACCGTGCAGAAATCCTTACTTATTTGTATCCTCGTTTTCAACAAAATGACGCTTTCATATTGGCTGTAATCACACCCTTGCTTGTTTTGAACCTGGTGAACTACACTGAGAAATGCGTAATGGCTTTACTCGTGATTTCAATGCCACTCGACCTATGTTCTTTTTTTAATGGAACCTCACCCGGTCACTGACTTAATCACTCACTCACTCAACTGCCCGCATTATGTCTCTCCCCCCCCCGCAACCTTCGACTGTAATTAACAAACAATTGTCTCACAACAGTTGTTCATTGCCTTGGGCACAAATAAATTACAAGCAGATAAACCCATGGGTTGTTTCGTGC
>STRG.68388.1
AAATCACTTACTACGTTGCTGCGAGACACTTGGAGTGAGGAGCGTATTCCGTTATTATGGGGTGAATGGCTGCACCTATCTTCAAGAGGGGAATACGCAATGACTGTAGTGGTTATCGCGGAATCAGCAAAAATTCGACAGTCACCGAAGTATTAGCCTCGGTTCTGCTGCGTCATCTCACACTTGCTCGCGAGAACATCCGCGAACAGCAGGCCAGACTCCGCCTAGGCTGAGGATGCGTCGACTAAACTTTTACTCTTCGACATCTGCTTGAAACGCGCCACACGCACAGTCGACCGACAATAATGACTTTCGTAGACTTAAGAGGCGCCTTCGATTCACTTGATTGAACAGCGCACCTCAGTGCTCTTCATGGAAAAGGTATGCACAAGAAGTTTGTGAACCTACTGAGATCATTATACTCCCATGCTTTTGGCAGGGTAATGGTTTTCGGTGAACTATCCGGTCGGTTTGAAACGTCCGGTGGTGTTCGACATGGACGTCCCATTTCAACATTCCCGTTCAACTTCGTCAGGGACAAAACAACAGACAGTGCGTTCCAAAATCTTCAGGATGCCAAACTAGGAAATAGTGAGAGGCTATGCGACCTAGATTACACAGACGACCTTGTCTGCTTGTTCGAATGCACAGAACGCGCGCAACGTGCGCTAAATAGACTCACGAGGGCTGTAGCTCCACTTGGCATGTGCTTTGTACCTTCAACATGTAAAGTGATGTTGCAAGACTGGGCGTTGACTACTCCGAGCTTGATGCTGGCAATTATCGACCGCTCTAGTTACCTCGGCACCAGCTTGACGACGGATGGGAGTACAGTAGAAGAGGTAAGCACGCGTATATCCAAGGCTCGATGGGCGTTAGATGGACTGAAGCACTTATGGCGCCGATCTGATATTGCACCGAAGTTGAAAGGTCCTGTATACTGTACCGCAGTGCGTTCAGTGTTGTTGTATAGTTACGAGACTTGGGGTCTGCGTATGGAATATACTCGTCGTATTGAGGTTTTCGACCACCGGTGTTTGCGTAGTATCGTTAAGATTGTATGAAATGAGAAGTAAATGATACCGATGGCAAAAATCGAGAACTGGGTACTATTTCGGGGAGTTTTCTATCACAGCGTATCCAACTTAGTAGGCTTCGATTGTTGGGGCACATGTTACGAATGATGAACACATGTCCACCGTACCATGCCCTCTCTTCCGTTCCTCCTCAGGAGTGGAAGGATCCGAGTGGAAGTCCACAAATGGCTCGGCAACGGGGGATTATAAAGTGTACAGCGAAATTAGCAAAAGTTAGGGTCTCACATCATCGTGGTTGGAGTCCAAAAGATCCGTCCACCAGTTGGCTGGAGACACTGAGGAATATAGCTGCCAACCGTGAGCAGTGGCGATCGTGTTGTCACTTCT
>STRG.25434.1
NNTGTTTCTGTAACAGCTGGCTCAGAAATGTCCGTTAAGGGTGAAAGATAAACGAAGACAGACGGTTTGCGAGCATCGATATCTCCGTAGCATTGCCCGAATGTGGTGGAAACCGTATTAGCAACGCCGAGGTTAGACGTAAGGTGCTGAGAACCAGAGTTCAGTCTCTGGATCAAATGCGGAACCTTAACAGATTAAGGTAGCTGGGACGTGTGCTACGCATGCCCATCGATGAACTTTTTCCGGCGTACGCTATTCTCCGAAGGAGGTAGTGGTCAGAAGGTAGGTCGAGGTGGTCAGTTCATGACATGGCAAAAAGGTATGAGAACCTTGACTAGTAGACTTGTCCGAGTAGGGTGTGTGAGACTCCCGGATAGGGGTCCACATGATCCGCCTTACAGATGATTGGAGATATTAAGTGATGTGGCTTGGTGTCGCGGTCAGTGGCGTAGTTGCATTCGGATTCGTTCTTAGTCTTCGTGATTTCTGCTTATTACTTCAATTTCTCAGGATATTTTTCACTTTGCGCTTCTGTTGATTTTGTCTTTTACTGCTCAGAGGTCGCAACCAAAACCAGAGCACAAGTGCGAGGTTGGTGGTTGTATTATCTTAAACTAAGCGACAGGCTGCCCCTTTTCAAATGACTTCAGGAGGAATCATCGGACGAATAATCTGGACATCTCGAATGGTCTGACCGCCCTTTGGATTTCTCTTGTGTCACTGCACCAGCAACCGTTTCATTCGGGCAATCCTCCTCGATGCATGGGTAAAAATTCACATTGGACTACGTGTGACATTTAATCTTTTTTTCGCAATCAGACCATCGGTTGAGTGTTTAGTGCGTGAATCATGCCGTAACCGCAATTGTGAGGTGATTGCCATGTGCTTACTAACGTATTGATCCACAATAGACCGATGTGCATGATAATTAGACGAAATTCTTCTATACTTTACGATGGCATCAGCGTCATTCTATTGCCCTTCATATTGTGAAAACAACAAGATTGATTCTTTCGGGAAGAGTCAGCCACGGGCCGCCGAGGATTAGAACCAGCCGGTGGCGGTACGATTACAACTGGGTGATTCACTCTTCTGTTATTTATAGTTAGAATGTCTTCTGGACTGCGTATGCCCAGAGGTCTTTCGGTCGTTCGTCTCCACTGTCCATGTTGTACTTTGGCTTGGTCCTTTTTTGAACGAAACTTATTTTCAGCTGTAATCTCATTTGAATCGAATGAAGGGTGCATGAACGAGAAGTCCATTTTTAGAATCACGGTGATTCTTCCAAAGGTAATTCGTCGGTTAACACGGATAAATTTCGTCCTATCATCCTATCGAAACGGATTTACTTGTATCGGTCCTCGTCTACGTAATTGTTTCGGCAAACTATTGACCAGTCTCAAATATAATGTTTATTCTCGGTTACATCAAACACTAGAAACCAGCACAAGACCCCCGTCCAATTTAATCAACTGAGCCTATGCCAACGCTGCTAGGATTGTGATCCGTGTCTCGTTGCGTCGTGCTGTGTGGCATGCTATTTTCTCTTGACTCCCCACGCCGTTACCTGTCGGGAATATTGACCGATCGATTGGCAAATTCGCACCGCTGTCGCGCAACCTCACTTCTGTGAGCCACATGTTTTCGTTGATTTGAGGAAACCCGACGTTGATCATACCGCAGATGCGTTTCGAAAATACCATCGGAAATCACTATACAATCGTATTCATATGATGTTTTTGGGGAAATTCAATTTATCCTACCCGATCTCAGAAACTTCACACATCTATGATCTTTCATGTTTTCAGCCCTTCTGTGCTCTACTTTTCTCGTTTGCTCGTTTTCTTAAGCAGCGTTCATTGTCGATATTTCTATTGAAGGTTATTGAAACAATAAACAAAAGGAATGTTTTTGTAAATCTCACCTGGTTTTATGGCGAGAATGTGGATGCAACCTTAAGTAGAAAACAAGTGAAAGGTTAAATTGTGGTATCATTCGTACACAGGGATGCACATGTTACTGAGTTCTTTCGCACAGCATCTGATGTTCAGTGGAAATCGTGTCTAGATGAGGAGAATTTTCTCCCCTGTTCTTTGTTTAGTAATACGGTGCGCAGTCTTCTAGCCCTAGTGATATCAGTTACAGTTACACCTACTGCATATTCCTTAACCCCAGTGGAAAGTTACAACCGTGATGCTTTTCGTGACTGGAATCAATCAGAATGCCATCGGGTAACCTGATTACCATATGCCAATAAACCCTCATCAGCAATGCACTAAAAGAGTGGTTCAAACAATCGAATAGAGTAAAACCGACTGCCAATGAGAAGTGAGTCGTGAAGTCCCCCGACATCCCCAGTCACTTGGATGTTGGTTTACCCTAATTTAAAGTGCACCTCCGCCTGACGTGTTCCGTTTGATAGACCAGGGACTGGTTTAAGGAATTGAGCTAAAAATACTGTTCTGCATTGGAGAACAACGTGAAGTTACAAAGTCGAAAGCACTCATTTGGCGTTTCTAGTTTAGAACAGAATTCCCTATCGGTTCGATAAGCCACAGTTAAATTGATAGCGATTCCCCATGGTGAGGGCGCAAATTGACACCGCGTTCGTCGGCTATCGGCGTATTAGTTTGTCGCATACCAGAGGAGCTCTCTTGATTGTGACAGGTTGTTTTTTCTGAGTCGTATTGATTCAGTCTAAACTCCTGGTTGTGTAAATGCGCTGTTGTGGGAGAACATTTTTTAAAAACTAAGACTTCTGGTTGAATTGAGTAGGCTTATGAGGCAGTCGAGCGTGAGTGCACAAGGGCCACCACAAATCCTTCATTTTTCTAAACAGCTGTGAATGGGTTATCCTAGGCCACATTCACGTTGGCGCGTATGATCCGATTACGGCTCGAGGATACCGACATTGTTCAGCGTATGGTCTTTGATTTACCTCCTATCCATGTTCTTTTCATCTATACTTTTCTCTTTGCTGTTAGAATGTTAACCACCGGAGGACCTGTGCCGATTTTTTAATTCGATGATGTTCATCACTCTTTTCATTGAATACCTTTTTCGATTTGGACCCTCCGTCATTCCTCAGCTCGCTTATCAGTCTTCATAAACTCATCTTCGAATAAATTGAGCAGGTATTCTGGCTGAGAAAGACCCGTTTCAGTAGTCACATTCACTTTCTGTCTTGACAATAGAAATATCAGCGTCAAAAACCACTTTAATAATCAGACTCCACGATCCTACGACCACTTAAAATTTATTTTCTACATGAATGCTGTTTTTTAAGGCCACTGTGTTCTTGGGACGATTACCATATGCATCGGATTGTAAAGTAATACGCCAAGCACTCCAACAGCTCTCCCAGAACGATTCTTCGAATCGGTTCTCAGGACGCCCAAGGCGTCGTTCGCGCGAGGATCGTTATACTTCCAATCAGTCGCGGGATTCGCGACGCAGTCGATCTCCTTTCGCCGGCTCCCCGGCTTCCCATGGGTCCGAAACCGAGGATCTTAATGGGAGCATGGGTGAAAGCGTGTGGCCGAAAATTCGTTTGGTTAGAGATATGGTAACCGGGTTCCCGCGTGGTTACGGATTTGCTTACTTTCGGTCAGCTGATGAGGCCGACCACGTGCTACGGAGCTGGTTGTATGAAGTTCGTTCTCACACAGATAAAAGAAATCAGAATCTCGGTGGCTTGAATATTCCTGGCGGTGAGAAGGTTATTCTAGAACCAGCTTTTTCAGAAACTTTACCCGGCTGGAAACCTAGGCGTTTAGGTGGTGGCCTGGGCGGACGGAAGGAATCGGGACAGCTCCGGTTCGGAGGCGTGGCCAGACCTTTTCGGCGTCCATTCAACACTTGAAATGTACGAGACAACGGATTCTGTAAACTCCTCTGTCTCAGACGTTGAAAGCTTAGCAAATCTGGCCAAGGAGCTGCGACGTTGATCCGGTTGTGAATAAAGAAGACACCCTCACCCGTCGGTACTCCTGATGTCTTTTTTTCGCCTTACTCGGGCTTGATTGACGTTATGACAGTCAACTGATGAAATGCACCCTCTCCACAGCAACCTTTGGACCACGGTCTTATGAAACCAATGAGTTATATCGAATACAATTCTTTGTTGCAAAATTAGATGAAGTGTATTTT
>STRG.49677.7
GGAAACGTGGAAGTAACCCCGGAGTCTCAGGATCTGATTAACGTTCGAATAAGGTACGGAAGTTTACATGCGTTGTATTCTCTGTAGAGTGTCAATTCTCTTCAGAACGTAAGCCAGCCTCTCGGATGTCCCCGTACTGAGGAAATCTGTAGCTACCTATTTGCCCGCAACGAAATCATAAGACATTTGAATTGACACTGGAATGTATTCGTCCATCGGCATACAAAATACGGCGCTTGTACGGGCATGAAATATGTAAAGGAAAACATGCACGCAGTCACTGATCCATGACCAATGGGATTGGTAGACACGAACTTGTCAAACACTATCACATGATGCGCGGGAGACAGGCATTGCGATAATCAATATCTGAGGTTGCACTGAGATGATTCATACGGTGATTGCAGTGTACACTGGACAAATCAACAGTGACTGGTCCAAATGGTGTTTCTCGTACTGCATGCGAGTAGGACACAAAATCATCACAATATCCAGGATCAATCAATGGCGTGACGATCAATGAGACAAAAGTGCAGTTGACGGTGTTCATAGACAGACAGTATCCGTGACGGCACGGTCGTTGTTTGTATACATCAAAATTCAGTTCATCGAATCGGGGCTCATTCAACGTCACTTATGAATTTTTCAACCCAGATAGAGTTTGTCACCGGCTTATGATTCATGAAGCTCGAAGAGACGTACATACAATTACTACCTAATCTGTCTTTGACAAACTTACCGAAATGAGATGAGCGAAGGAAGTCGCTATTCCTAACCTCGTATTTATTTCTACTGTGTTTGATATCAGAAAATTCTTCATCGTATGAAAATGTATTGGAGTTGTCGGTATGATAGTTTCAAAACGCGCAACTCACCATTGAGAACCATGGAAGCACTGTACAGTTATTTCATCCTTGTTAGTGATCATCAGCAATGCACATTCACCGAGTCCCCACTGAGACTCAAGTCAGGTATGAACGATTGCTAGTCGAACATCCAACTGCCGAACTACCCCAACTGTCTCTCGACGGTTTATATACCACCAACACTTACAACAATAACTCCGATATTTTAAATTCATCACATTTTTCAATGCAAAACTATTCAGTTAATGATATTTTTCCTTACACATCAATTATGCATCCCAAATCGATCACCACAACCGCTCAGATAAAGTCCCAAGTCAGCCAACGATTTCAAGAAGCACTACGTCAAAAGTCCTACCGTGAGGTGGTTATTGAGGAAAAAATTCCGAATTTTTTCTTTATTCTGCCTCTTCTGCGTCGACTAACCGAAGCTCGTCGTCCGTTGAAAGTGAAACGTGTGGAACGACGCCCGGTCGCGGCGCAGAATGTACAAAACACCGGGCTGCAACTGTTGCTCACGGTACATGCGGCTTACAATCTACCAACGCGTAAGATGACAGCCGGTACAGACCAGTTAGGGACCAGTCGTCGGGGCGAACCAATCAGACCACTTGTGGAGGTTTCATTCCAGAACCACTTGTGCACAACCAGCACCTCCGAGGGCAACAATCCGAGTTGGAACGCAGAGCTGCAGTTACCCTTCAATTTCAAGGGCAAATTAACACCTCTGGAAGCCGTGAATGATTCTATCTCGATCAATGTCTACGACGAAGTGGTTATAGAAACAGATGAAGGCCGTTTAACCGTAGAACCAAACAGCACCGTTCAGCGAATTGAGCGAAGACTTTTGGGTGGCTTCGAAGTACCATTTTCAACGGTGTATCTGAATGGCAAGATCGACGGGAAGGTCCCGTTGACCGTGCCGTTGGTTTTGCAAGGCTATGATTTGTACTCGGATGGCCATGCATCAGCAAAACCAATGCTACATGTGTTCATGGCGTTGGAACCGTCTGTTCATCCACCAGAGCCCTTGGAAACATCGTTCACATGCACTGAACCGCCTGAAGTGTTGTCTCTGGTGCAAGAATGGCGACAGAAGCTGATCAAATCAAAAACGCTGGATCCGAATCAATTCAACCCGTTGGTTATGAATACGGATTGCAAACAGGTAGTAATGACACGATACTTGTCCGCACTGAATCCACCAAGTGAGCTTCTGCCCGGTACAGATACGGGACTGTCATGGAACGAATCTGTGCTCCGACTGGCCCGATATGTTTCCCTCATTCCGTACGAGTCAGATGTGGCTTATTTTCGAGGTTTGCCCGACCTGTGGTGCACCAGTGACCAATTTCTTGGAATGGTTTGCGGAGACGAAGAGGAACATGCCGTTCTATTGGCATGCTACTTACTTCACTTGGACCAATTGCGTCAGACCAGTGAAACTGACGAACAGAACGCGGTTTCACTTCGAGTGTATCTGTGCATCGGTGAGGCTGTTCCCGAAGGACAGACAGTTTATGTGCTCACCAGCGAAGAACGTGGCGATTTTCTAGGCTCGGGGAGAAAATGGAAATTATGGAATCCTCTCCGTGGTCAATCGTTCTCTGTGAACAACGCAAATGGTCCAATGCGATCCATTTATGGAATAGCAAGCGCTCAGAACGTTTGGGCAAATATTCAACCTAAGAAACAACCTTGGGAACTTGATTGGGATTTGACTTCAAAAAAATCCTGGTTACCATTGTTCCCGGTTCGGTCGACCAAAAGAAAACGCAAACGTGAAGTAGCCTCGGACGAGAGACCACCACTGGCCACAGTTCAACCAACTTTACTCATATACGATCAGCTGGATCCACGTGAGGTGGAGAATATCAAATTTGAGCTTGAAGCTTCTTTACGTGATGCCTTAATGGTTTGGCGCAGAAATAAGATTACTCGAATCAATTACGAATATATATCGGACTTATCGAGGGTTCTTGAGAATTTAGAGAAGCACAATGGATGCCCATACGATGGACTGAACAAAGTCTTAGATCGCATTTCATCCAAGTACGAGGTCTACGGATTTCCCATGAACTTCCCCTATGCAGAAATTCCAGTCATTTTGGAACGTGTGAAAGCCAAAGGAATTCATAATCTCCTCGGATCGGACTCCGAATTGGACTTTGGTGATTCGGTTAATCCTTTCCGCACACCGCGCAGTATGGGTGACAGTCGGTCTAGTAATCAGGGTTCGTTACCGCGACAATCGGTTCAGTCCTCGTTGAATAATCTACAGTTTGCCCTAGCTGTGTACGTGAAAGCCTACCCTGGTCCGGTTCTGTCAATCTGGGTCTATTTGGCCGCATTATGGCGTCGTATACATACCTTGTGAATGGAACTGTGACAGTTTTGTCGTTGTTCTAACACATCTTGATATCTTCAGCATCGTCTGTTTCGGATCACAATGTTTTTTTCAAAATCCACCTATTCATTTTTTTGTTCTGGTTTCTTTTGTACCCCGACTGTCGCACTCAATGGGTTGTGATTTTCACCGTCTTCGTACAATGCACACAAATTCTCTCATTGGTT
>STRG.28159.1
ATTGCAGTTCACTGTCGAACGACAATCCTCACTTTGCAGTTGAGACATGACTAGCGAGGAGTTTTATGATCACTGGACAAAGCTGAACAGAAAGCGTTAGGTACCCGGCTTCAGTCTACACTGGAATTCACGAATACAAAGACACGTAGCGACAACTTTGTAGTTCGAAGATTTTATGAAATTCATGTCTGGTAGCAAGTGTTTTTCGTGGATTGGCAAACACTGACAACTAAAGCATCCTTGAGAATTTCACTCTTTCCGGAATCCAAAGTGCTGACAACCGTCAGTACCCCGTGGGGTATGTTCCAGTACAATTTTATGCTTTTAGGCCACATTTACCATTCGGCAATTTCCACACCGTCGTCGGTTAGATGGATGGTGCATCAGGTTGCATAATGGAGTACCAAGATTGTGATTATTTTTCAGATAACAAGATAGTAGAAAAAATCATCCCATGAAAATTCTGGAAAGACTCGTGGTGATGAATGCGTCTATCAGGCTTCCAAAAACGATGCTTGTCCCCAAGGAATTTTGCAATGAATAATAATGACCGTCTTTCGGATTCTAGTTGTTTTTTACCACAGAAATGGATTCACCGAAAGACCGAACACTTGAGATTCATCATGAGATGCTGTGGCTATTAGAATGCTTTTTTTCTTCTCATGAGACGGGTCTTTGTGGTCCACTAGCCATAACTCCTAGTCTGCATACGATGGTTCCGAAAGATTTGCATGCATTGGAGATATAGTGATTGGTTCGCTATATGTGTTTGTAGCCAGAGATGGACGCGGATATTTGCGAAACATCCAAGAACTGTAGTTTTGGATGCTTTAGCGATTTCTTCTGATGCGGTTCCCATCCCACGACTGAAATGAGGAGAAAGACAAATGTTGATGGATTTGGTGGTTATATTGATGGTCATGTCAGATTGACAGGAGATGGGAGGCCAGGAGAGCAAATGACCGGAGCCCACGAGCCAGTGACGCAGGTTTCCAGAACCAACAGGAAAAAATGGTGACGAGCCATAGCAGGAAGGCACCAGGTTGACTTAAACAAACAGGCTTCAAACAATTAGTCGACTGAAGAGATTGAGGCTAACCTGCATTCTTAACCTATCACGGAGACTGGCCAACTTTTGACTGACCAGTCATGTACCTTAAGGGATGACTGACGAGAGTCATCAATGTTATATTAGATATTCTGAAACTGATCTCTCTGTCTTGGATGTGGGTAGTACCTTGAGGTACAGATTTGCCTCACTGTAAACTACTTCATGTGACTATGAAGAATGGCAATTCGAGTTAAAATATAAAACTACCCACAGCTAACTGAAGACCTGATGCCGAAATATTAGAACAATTTATTTTCTTCACAAAGATTGGTGTTGCAAAGCTGACTGAACCAATGAGAGTGTGACGATCGTATGTGGCGCAGTTGACTGTGGCAATGGTAACAAATGCTACACCACAAATTGGTTGGAGAAGGTGTAAACGATGCGCCATGTGGCACAGCCCGTATGACTGTTGCGTTTTCAATGATAGTGACGGTGTCAAATGTTGCAACGTAAATGAACTGATGACAGTGAAGGGGGTGTACTTATGTCAACTGTGTGCATTATCTTCGAACTGTCAATGTATACACTTATCGAAACGGTTAAGGAACCAGTCCTTTATTTTTTTCATTATATCGAGTCTTAATCTTTGTCGGTGATTCTATATACAAAACAAATTAATGTTTGTTACGTTATGGACTCTTACTTTCAGGACTGTTTGTTTGTGATATTCGGCCCTTGTATGAGAGACTCGTTTTTGATTGGTTGGTATTTTGTTCGGAGGCAGTGGGGTGATATAAACTCACCACGACCGTTTGTGGTACTATTCGTCGTACCTTACCTGCTACTGTACGCATCATCACCTGATAATATGGAGAACTCAATTTTAGGTACAAAGAAACGATCGTATCGTTTTACCAATGTGGAAGATCGACGGAGGATAATCGAACGTGCAAGAAGAAGAGATAATTTGAAGGAGGTTGCCAAATACTCAGTCATCGGGATTAGAACATGTCGTGCTATTGCTGTTACGGATCGAAAAACGGCTTTCACACCCGGGTCCCACAAGACGAAGTTTAACGAAGAGTTCATCTGACATTTGCAGGAGGTGGTCGATGAAAACCCAACAAGCACATTGAGACAGTCGAAAGAGAGGATGGAGAAAGAAATCCCGGGCAAAATCGTCGTGCAAGTCATCCATTGATCGGCTGCTGGATGAGCATTACTATTCGGTTAAGAAGATGACCATTCAACCAGAAGGACGAAACTCAGATGTTAAATCTAAACGGACAGAATAAACTGTACCAGAAAAGTTTGGCATCATACTATTCCGACTTCTTTTATCTGACTCTCTGGCAGGGCCATAGCTCAAGGACTGCGGGTCATAGCAAAATTACTGTACATTTTGGTTAAACGTTGTTCGAATAAGGTATAGTGGTCAAGAGGTGATCGGTAACAAGACCAGTAGA
>STRG.70036.1
TTGACTGGTGCAGCTGTTTCTTCCCTGGAGTTTGGTTATGCAACAGGTAACGAGGGGTAGTTAGTGGGAGTAACAGGGGCCGACTCGGGACGACTAACAGAAGGTTGTGAGCAGGTGGGGAGACTGAGAGGGTTGTTCGAAGTGGGTTCTGCCTCAATGAGGGCTGGTTTCAGGCGGTCTATGCTGATGGTCTCCCTCCTGCCCTCGACGTCCACTACGTTTTTCTTTTCCTTTCGTCGGACGACGCGAAACGGGCCAGAGTAAGCCGCCTGCAGTGGCGATCGCATTGCATCTACTCGAATAAACACATGGCTGGTGGTAGCTAGAGCGGTAGGTATGTAGTTGCTCAGGGTTTGTTCCCGTGGTGGGGTGAGCTTTATCACCCGCATTTGGTGCGACAACTGTTTTGCGTAATCCCCGTAATTAAAACTCATAGGTGGTTATGGAGAAGCCAACTCACCTGGAAGTCGTAGTGTGCAACCATAAACCAGTTCAGCCGCCGTAACACCCATATCGGCTTTAACGGTGTTACGCAGTCCTAAGAGAACGATCGGCAAAACGTCACCTCATAATGGGTTATCACGAACACGAAGGGCAGCTTTCAACTGGCAATGGAATCGCTCCACCATGCCATTGGCCTGAGGATGATAGGCCGTCGTCTTGTTGTGTCGGCAACCGAATGCGTTCAGTAGCTCGTGGAAGGCGCCGTGGAAATGAGAACCTCGGTCAGTGGTCACGATAGCAGGGCAACCGAACTGACTCACCCAACCAGTTAGAAATGCTTTTGCAGCTTCCTCTGAGGTTGGGCGTGGAATAGGTATGGCCTGTGGCCAGCGAGTGAAACGATCTACGCAAGTGGGGATGTGGACGCAGCCATTGGATGGCGGAAGTGGCCCCACGAGATCCACATGCACATGATGAAAGCGTGCGTCCGGTTCGCAGAATGTGCCTAAAGTAGATTTGGTGTGACGATGTATCTTAACTCGTTGACACTGAAGACAAGCAGGGGCCCAAAGACGTACGTCACGTTCGACGCAAGGCCAGACGAATTGCTCGGTGACTGGTTTCACTGAGGCGGTAACCCCGGGGTGCGATAAGCTGTGGAGGCTGGTAAAAACTAGTCGGCGAAAACTGGCAGGAACTAGTGGTCGGGGTCGACCTTGTGACACATCGCAAATGACAGTTACGTCCGAAGTTGGAAGGGCCACTGGCACTAGGTGCAGGGAGCTGTTGCGTCTGAGTTGCTCTACCTCAGGATCTGTTGTTTGAGCTGCGGCGATTGCTTCTAGGTCTACGCTCATGAATAGTGGGTCGTCGATATTGTGGACGCGTGAGAGCGCGTCTGCTACGGGATTTTGTGTCCCAGAGACGTGTCGAATTTCCGTAGTAAACTGCGAAAAGTAGTCTAAGTGGCGAATCTCGCGTGGGGAATATCGGTCAGAAGCTGACTGGAGGGCGCGAACTAGTGGTTTATGATCTGTGAACACTGTGAACATTTGGCCCTCGAGTGTGTGCTGGATGTGTCGGATACCCAAATAGATTGCCAGCAGTTCTCTGCTGAACGTACTATATCGGGATTCCGCAGGCTGGAGACGCTTGGAGAAGAAAGCTATTGGTTGCCATGAATTGTTGACGAATTGCTGCAACACAGCTCCAACAGCCGTGTCCGAAGCATGTGTTCGTTATGCCAGGAGAGCAGAAGGATCGGAATGTGAAAGGAGTGCTGTGTTGGCGATAGTTTCCTTGATCAAAGTAAAAGCTGCCTGTGCCGTGTCGGGAAAAATGAATTTCCGCTCACCTCCACGTAAAAGGTCTGTTAGAGGCTGCATTATTTCAGCGCAGTGTGGAATAAAGCGGCGATAAAAGTTAACCCGGCCTGAAAATTGGCGCAACTGTCGGTAAGAGTAGGGCTCAGGATGGTCGCGAATTGCCGCCACCTTGTCAGGCAGGGGCTGTATGCCTGGGGCTGAGATTTCGTGACCTAAGAACGTGATGGTCGTCCTACCCAATTCGCACTCGGAAGGGTTAATGGTTACACCGTGTTGGCTAAGGCGCTCAAAAAGAGCACGCAGATGTGTCACATGCTCTTCTTTTGAAGAACTTGCCACCAAAATATCGTCAAAGTACACGTGGACATGCTTCAAACCGCGTGTTGCCTCATGCATATACCTTTGAAAGGTTTGAGCTGCATTGCTGAGCCCAAAAGGCATGCGCAAAAACTCTAATAGTCAGAATGGAGTTGTCACAGCGGTTTTAGGGATGTCAGCCTCTGCTACTGAGATTTGGTGGTAGGCTCTGACGAGGTCGATTCTGCTGAAAACTGAACAACCAGATAGGGTGGAAGTAAGATCTTGAATATGTGGGATGAGGTACCTGTCTGGGATAGTAGCCTGGTTGATGGCCCTATAGTCACCGCAGGGGCGCCAATCGCCATTAGGTTTAGGAACCATGTGAAGGGGCGAGGCCCAAGAGCTACTGAACGGGCGTATATGCCTAATTCTAGCATGTGTTCAAACTCAGCCTGTGCTACGCGGCGCTCGTCTAAAGTCACGCAACGTGGTCGGCTAAATTCTGGGGGTCATTTGGTGACAATATGGTGGGTAACGTTAGTGGTCGCCGCGGGAAGGGAGCCAGATTGTCTTAGCATCGCCGGGTAAGCTGAAAGTAGGTCTGCGTGCGGGTGTTCGGCCTGCGGTTCGATGTATAGGAGCGTGATGTGATTCACGGGGGAATACGACCCGGTTACGGAAAGAGGAGTCTGCCGGTCGACAACTCTCCGGCCTCGTGCATGGATCAGGAGGTCGAAATGGTCTGAGAAATCGATGCCTAGTGTGGGATAAGGGACGTCTGCTACTATGAACACCCAGCGGAAGGTGCGACGTAGTCCTAAGTTGAGTGTGAGTGACTGACGGCCGTTAGTAGCAATGGGAGTGCCATTGGCAGCATGGAGTTGTTGGACTGACGGGTTCGTTGCATCACCCGCCTCCTTCGAAATGACACTTACTGCTGCACCGGTGTCAATTAGGAACAGGTTATTGGAAAATAAATCTCGGACATGCAACAG
>STRG.30738.1
TAAATGTCAAACGTCAGAAAAGATTGTAGAGAAAACAAATCCAAAATAGTGTCCAGAAAACGGTGATTTACTCAGAAAGATCGAGGTCACTCCATTCTTCTCCGGTTTTGTGCAGACAATCATTTATTCCTATCTAGTACAAATTTCCGACAGAGCTGGTGTCGCACGGCGACATGGTGCTCTAACTGTACAGGTAATTTGAGTCAGATTTATCATATCGCAATAAGCTACCGATGGCGCAGTTCTGTTCAGAACTGTAGATCTTACTGGTTCATGTGCGTAGAGGAAATGTACAGCAGACTTAGGAAAAGTAGGTGCTTCACGTCTTCGTAGTTGGGGTCTAAAAGATCCGTCTACCAGTTGACTGGAGACACTGAAGGATATGGCTCCGAACCGCGAACAGTGGCGATCGTGTTGTCACTTTCTATCGAATCAGAATGTTTGATCGGTGTACGTTTGTACAGTTAGACTGTGTATTCCGTGTTTTGGCTACTAGGGCATTCTTTTCTTTTCCCACCCATGTAGGTCCAGTCCCTGTCCATCTTGTATATTCATACTTTCTAATTCAACGTGCAACATGGTGAGAAAGGCAGTGGTCAGTGGGGCTTGCCCTACTGTTTAACGCTGTACGATGATGATGATGATGATGTGCGTAGAGTTGAACCATACAATTTTATTGTCAACAACTGCAATTACTTGAGGATCATTACTTGAGCCCCCATCGGAAGTGGAATTGGAGTCATGTATTCGATTGCTAAAGCATGGGAAGCGACAGGTCACGAGGAACGTCTTTCAGTTCTTTTCAAAGTGGGTGGTGGTGCGTTGATAAAACCACCTGCAATCTTGCTCCGTGACATTGGGAAGGAGGAGTGTATTCCGTTAATATGGAGCAAGTCATAAATTTTTCCCATCTTCAAGAAGGGAATACGCAATGACTGTAGTAACCATCGTGGGATCAGCTTAATTTCGATAGTCACCAAGGTATTAACCTCGACTTTGCTGCATCGCCTGACACCAGTTCTCTAGAGGAATGCCCGCGAACAGTAGGCCGGGTTCCGCCTAGGTCGAGAAAACATCAATCAGAATTCTGCTCTTCACCAGCTGCTTGAAATACCTCACGCGCACCGTCAACCCACAATAATGGTTTTCCTTGACTTGAAAGGCGCCTCCGATTGAGTTGATCGAACAGCGCTTTTCAGTGCTCTTCATCAAAAAGTATGCCCCAGAAGTTCGTGAACCTACAGAGATCATTGTATTCTCATACTTCTGGCCGCATAGGGGTTTACGATGAACTATCCGGTCGATTCGAAACGACCAGCGGTGTTAGACAGGAATGTCCCATGCCTCCATTCTGCTCACCTTCGTCATGGACGAGACAATGGAGAATGCCTTTTGAAGTCTCCAGGATGTAGGCGTCGAACCAAGAAACAGTGAAAAGCTATTTGACCTAGATTACGCGGACGATGTTGTCTGCTTGTTCGAATGCACGGAACATGCTCAACGTGCACCAGATAGACTCACAAGAGCTGTAGTTCCATTCGGCATGCGCCTTGCACCTTCAGAGTGTAAAGTGGTGTTACTAGACTGGACGTCAACGATTCCGAGCTTGATGCTCGATGCGGAGGTGATGGCAATTGTCGACCGCTTTACCTACCTTTTCAGCAGCGTGACGACGGATGGGAGCACAGTAGTAGAGGTGAGCACGCTGATATCCAAGGCTCGAGCGGC
>STRG.10031.10
GTGCAAACAGAACTGAACTGAACTGTGCAAACTGAACTGTGGTCCTTCTGGAGTATGTTTTAACAGACTTTTTCCCCCATTGCATACTGTCTCAGTGAACGCTCACGATGCATAATGTCTCTCGCAGTTGATGTGCGATGAGGTTTTCCGTTTCCCTCTCATTTTTAGCGGGGATTCGACGAAATACACTCGGCAGTGGTGGGTGCATAACTGGTGTGCATACCATCGAAGGAATTCTGGACGCTCGATTGGCCGTGGCCATTACCTGTCCTGTGCAGACTGTACTGAACTGGACTAAACTGAACTGAGCTGTAACGCAGTCCAACCTCGAACGTAGCGGTGGGTACGAGTGACTGGTTATCCTCTCGCGTCCCGGATATTCTCTCCTAAATTTTCCATGGAAAATTCAGCCACACCCGATATTATTAAGGCGCAAAACCGCGCGCTCCGAAACCGGTCGAATTTCACCGGTTTCTCAGCGCTTTGCTCGGGTGCACTGATCGGCTTCTGGGCGGTTTTCGGATGGTTTCAGAGCGGTTTCGGAACGGTATCCGAGCGGTGAATAATGCTTGTCATATGACAAGCATACCCAGTCAGCATAATGGTTTCCAAATAGTCACGAAATAGTCCCTAGGTCGACCCCGTTTGATCCCCAAAACGACCCCAAAGTGACCCCACTGAAACAAAAAAGGGTCGGTTTGAGGGCTTTTTCCGGCCGACCACGCAAAAAACCCTCCGATATTTGGGTACCTTCTGCATTACATTATAAACTCAATTTCCCGTATCTTTTTTATACCACTGCATAAACGACCCCAGAACGAACGATTCTAGTCCGGTGCGTCAAATGACTAAACGGAAACGTCCCATTTCACCGCTTTCATTTTTCACTTCCCAAGGTACCTTTACCACTTTCGGAATTATTTCCTTGCCAGTTACTGCCAGCTGCATTTCCATTACTGATTTCAAAAGACAAAGGACAATACTTTTGACGCAAGAAACAAGTATTGATGGGTAAATTGTACAGTGGTAGAAGGGATTTACAATATATACCGAGTTTTGTCGTTTGTACTCGTTAGTCGCATGAGAACTATTCGCTGGAATTGCTATTTTCCAATGCCTGAAATAGGAAGAGATACATTTTCAATTGATTTATGATTGTAAAACAAAGTGCAGTGAGCAAAACTTTAACATCTTCATGAACTAGGAATCGAAATACTTGTACTGTAAACCAATGGTAAATTTATTCTAAAGTGGGAAAGTGGTTGCTGTGAATATGAAAATCATTGAGGTAGAAACTGGAATCTCTTGCTGTATGGAAATGGGAAATATCGCAGTAGATGCATAGCGTGATACAAGATAACGTCTTAGGAAATATATCGTAAATAGAAGTCACTCACGTCGTACGTACTGCACTGAACGCCGACGTCGCGATACAGTTCATACCGGCTCTCTTGATGACTAGCTCTACTCCTTTGTAAGCAACGACGCATTTTTTCCCGGATGAGCTGCGTTGTGGCGCCAGGGTAGTTCTTCTGGCACGCAGCGTCTATAGCAATATGAATTCAAAATCTCATACTCACCTATCACAAGAGAACAAACTTTTGTTCCCGCCAGGGCAGGTCTTCCGTGTGCACCCTTCATGTTTACCTGCGCGAGAACTTTTATCGTCATTAGCTGACGCATCATATCCCTTGTGCAATCTTCAAAGTTGATACTGGGAACTTTCTGCAAAAATGTGGCCTGAATAATAGAAAATAAAATGAACTATCTCTCACCACTTGCTTGTAGTAGCTGTCATTTTCCAAGCGTTCATTCAGAGACGCGAGGTCATCAACACTGTTTACGAGGATTCCCAATTGGGACACGATCTTTGAAGTTGAATTCGCATTTTGCCTCTGTGATTTGGCCATTTCGCGCTTCAACTCCGAAGTATCTTTCTTGATTGAAGCTAAGAAAGCTGGCGTGAGTTAATAAGGATTTCGTGAAGCTGCTCTTACACATAATACTCTCACCGTAACTGACTTCCTTGCTAAGAAGATTGAGCTTACCACGAGATTTGGAAGCGGATGGCGTTTCGTCGACCGTACGGCTTGTTGATGCCATGGGGCTCACCGTTTGAGTGGAAGTCCAAGGTCTCCCGACGGATGGACCACTACATGGTTTGCTAGAATACATCGATGGTACTTACGCTATGGTTGCTGGCACAATAAGGTTTGTGCCCAGTGATTTCAATGGGGTACGCGGAAGGCAAATTGATTGGTCTTCTAAGCAAGGTGGCTCGGGAGACCATAGTTTCATACTGGCCGGTGCTGAAGGCTCCAGATCACCACTGTCACATTCCGAAAAAAACGGGTTTACTGCAAATATATCCTCATTA
>STRG.5627.7
AACTTCACTGTAGGTCACACCCTAGGTCACCGCCGCGGTTTCGTTGTTCTGTCTACGGCCGCCGAAGGAGTTACCCCCATGGAATTTGGGAGGATTTAGCGTAATTGAAGTGGTCTCTGTGGATTGGTTTCCGTCGAGTCTCTTGTCTTGATTTGTACTGTTTATCTTTTCGTGTTTTCGCCCACGTTTTTCTCTCCTTGTGCGAACTGATAACTAAAGGTATTTGTTTGTACCATTTATCAGTAATCCGTAGGAAAAACAAAACTTAGTTGATCCGTGTTTAAGGGTTATCCGGGGAGCACGTACTCGTTGTTGTCTACGATCACGTCAGTTCGGTTCATATCGGCGCTCAGGAACAGTACGGCAGTGCGCCATAACTTGTCCAAATTCTTGCACTGTGAGCTCCTTAGATTTCTCGGTTCTACAACACATACAAAGGTCGAGCTTTCTTCAAGCGGGCAATAGTATAAACGGAAATGGAGGTACTTCCGGCCACTGAGCCCCATTCCGAAGGATGCATTCTTCAAACCGTAGATGTCCAATCCTTGTTGTCAGCTGATAGCAGTTGGGCCATGGGTTATAAAGTGTTTCGAAAGCAGATGAAAGCCAAGTGCGATAACAGGAGATGGATGGAATAGACGATGGTTGGGGTAGAGGTAGGGCTGTGAGTGAGAAAAGAAAAAGGAACGCATGAGAACGCTAGGGGAAATGTATTACAAAATTGCCAAGGTTTTATGGTATCTAGTTGAAATTTGTTGTTAGTGATATTCCGAGTTTTTAGTTACAGTTCGTTACTACGTTTAAGAAAATCACGCTAGCTTGTTGATTAATGTGCGTTTACGGTGCCTCGTGTCCTTAGTGTTGGTCGACTTCACAACCCTGTATTATGTGATTTAAAAAGAAACCAGAAACTTGTTTGTAGGCCGAGAACTGAATCCAAACAGGCTGCAATCATTAAAACATACCCACTGATGAACTTCTCCAATATGCCTTATTTTCTGAGACAGTTATTGCTTGGAGGTCGGATCTTGACGGTTATCACACGACTAACACAAAGGTAGGTTGAACTTACTAGGCTTAACCGAATAGGATGTGTTAGGGTCGACGTCCATGAGATCCGACGACCGGACGGTTGAAGACAGTAGGCGTCATGACTAAATGTCGCGGTCAGGGACGGGCTTCGTTCCTGAACAACTTATCCACTTGCATGGCTTTCACCTATACATTTCCTTTCTTTTAAAATACACTTGATGCTTTGGTTTTTTTTTTCTGATTCGGTGCTCATGCAAACCAGCAACGAAATCAAGAGCATGGAAATGCAAGGTTAAGAGATACCGAATTAAACTAAATTCGGAACTACATGACTTTCCTCCTAAGTAGGTTATATGCACAGAATTTTGTATTGTTGCTTGAAATTCATTTTTACTGCGACATTTTTATATTACAGACAGATTCAACCCGTTGAACTTATCCTGTGGGACAACCAATATATTGAAAATGGCCGACGATGCCGAAGGATTGTTTGTAATCGACAAGAAAGGGACAGAAGAGTCACAGCCGAGCAATATTGTTTATTACTTCAAGCCAGAAGAAGAACAACAAAGTGGTGGATCCAGCCTGGAAACAAAACCGGCTCGTCAGCGCCGTGGACCTGCAGGAAAGCGGTACCACGAGGCTGACGACTTTAACAAGTTTCGACCGGGACATATTTCGCGTGAATTGCGACGAGCACTAAATCTTGACAGACATGAAATTCCTTTGCATGTCTATCGCATGCGGTCTCTCGGTTATCCTCCCGGATGGCTTCGTAAGGCTAAAGTTGGAGATGGATTGATGATTTTTGACTCCATAACGGCTCTTGCAGAAGACAAAGAAGTTTCAGTCACCTACAATCGCGATGCCCTTATTAGTTATCCTGGATTCAATACACAGCTTGATTATCCTTATATAGACCAAAGTCTACAGTTGCACTGTCCACCTATGCAAAGCCATCATATGTTGGATAACTTTTATGCCGCGTTATCCAGAAACTCGCGTTGGAGATCAAATCAAAACGACTCGAAATTAGAAGAGCCGCTTGACCTGGACAAATTACGGGAAGAGAGGGAGCGCATTCTTGCAGAAATACGACGGCTTGATCCCAACATCATCGTTTCACAAAGTTTCCATGAATCTGACGATGTTGAATCGCAATTGGACCGAGACGACAAAGAAGGCCATTCCGATGAGCACAATGCATGTAGATCCAAAGAATCACCGAATCCTTCGTCACAGTCCAACAGCGAGGTAACGCAAGCTGACAATAATCTTGGGTTCGGCGATGTGGATAATCAAATCTTTTCTATAAGTGCATCAGAGGAAGGTACGCCAACTCCACAAAGATTTTACTGTAGCGAAGATGATGCGGGAAACAATAGTTTGTCTTCAGAACCTGCCAAAAGACCATCGATAGATGCGTTCACAGTTGGCGTACAACCGTTTCGGCCTTTTGAAAACTTACCCGGTTCGCAGGGTGGCTATCAGCGAGTATTACAAACCTTGCGTCATTCACGTTCCGTGAAATCGCTGAGTAGCCACTCCTCAGGTTCGAGTAATGGTATCAACAATAGCAACAGCAACTACAACACCAATAACAGTTGCAACAACAGCGGCGACGACAGGAGTTCACACTCTTCATCAACTCACACTCACTCACCCAATCAGTACGTTTCGCGAAACGGCCACCATCGGGTTTCTGGTTCTGGCCCCTGCTCCTCGTCATCCCAGTTTCGCGGTGTTCGAAGCTATAGATATGGCCACCACTACTGAGTTGTTTCACTCCACCACCTATATATCACGTTTTTCTTGCTTGAACTGTACAGTCGTGTCTGAGCAGCGTTCGATCGTCGTCTGCTCAGATACTTTTCGTTACCTTAACAAATAAATAATATACTTCATAA
>STRG.66479.1
TTCCACTGATTTTGCCGATTGAGTTGCCAGCTCAAGTCGACCCCCAACCTGGAGGACTAGGAGACTGGACTTCGTCTGGCCTCTACCCATTGACCTGTCAGATATGATTGCATCTCCGGCTTAATAAAGCCATCCTGTATAGCTCTTTGAGTCATAGAGGTACGCAAGCCATCACATCACGTCAAGGTGCAGTCTCGTCGTGTCTCAGTGTGTATGATTAAACCAAGGGTTGCGCAATTTACGAAGCTGCCATAGAAACTTTCACGCATCAGTTTATCAGACCAAAGAACGAGATTGTTGCTGGCAGTATGTTAGTTACACGTCAACAAAAAACAGACGAAAATCCAGATCAACTCTTGCAAAAGCTGAAACGCTGGCTAAAGACTGCAACCTCAAACCGGTAACCGCAGAGAAAGATCAAGAAGATACCTTTAGAGATGCAATAATTACCGTACTCCAATCTCAGGTAATACGACAGCGGCTCTTAGAAAATATTTCACTCCATCTGCAAACAGCATTCTAGCAAGTACGACCTCTTGAGATGGCTCACTGTCAGTCGCAGTCATACAAAGCGTGTTTTTATGGCTTTCACAACTAATTCCCCTTCGTTGGAACAAGCAGCCCGCAGGTCAGCTACTCCAACTGAAACTGTTGGTACCTTTGCATTCACTAATGTTGGCACTAGAAACTGTCTTTTCCGTGGGCTCGGCAGACATACACGGTCGCTGTGTACTGTCCGCGAGGCGATTTGCAAGAGATGCGATAAGAAGGGTCATTAGTAGATGTGTCGTTCCTCTAAGAACACATAGTCTTTGGCTCGGAACTGCCTGTCGTCAGTACCCCTCGCTACGGCCCCCAAAAGTCTCATACCGTAGCCGATAGCCTCATTAACAACATTTTGATGAAGGCCCTGATCGATACGAGAAGTTCTGGAAGTTATATCGCTGCGTTTGTTGTCAAGCAATCCCATTGGCAGGTGATACGGTCTCGTAACAAGATCTCTGTGACTAGTACACATCTAACGAGTTTCACAAATGGCCATTGTTTGGTTACATTGCAATACAAAAAGTGCCAGTATACAAACATCAAACTATCCTTACTCACAAATCTTTGCTTCAATGTTCTTATAGGACACGATTTTCTCAAAATGCATCAATCAGTTGAGATCCCGTTCCCCAGAACGAAACACCCATTCTTTCTGTGTGGTCTACTAGCCGCTGATGTGGATTCCCCACCTTTATCCGTGAAAATGCTTCCAATCATAACCGAATCACACTGTTACTCGGTCGCCGATGAAAAATTCATTCGAGCTGAAATCAAGAAACCTCTGGACGATGGCGTCGTTGGACCTTCTGCATCCTACTTCTCCTAAGTTCGCTGTACATTTTCTCATTCCTCGCTGCCAGGTCATCTGTTTACCTCCACGTGGTTTCTTCTATTCCCTAAGAGGAACGGAAAATAGGATACGGTATGGTAGACGTGTGTTTGACATACGTAACACGTGCCCTAACCGACGAAGCCTACTAAGTTGAATAAGCTGTGATAGAAAACTCCCGGAAATGGTACCCAATACCCGATTTCTTATCTCAGCATTGCTTACTCGGTCATTCCATCCAATTTGAGCGATGCTATGTAAACATCGGTGGTCGAAAACTCCAACACGACGAATGTCTTCCGCAAGTAGACTCCAAGTCTCGCAGCCACACAACAAAACTAGACTCACTGTGGCACAGTACACACGACCGTTCAACTTCAGTGAAATATCAGGCTATGGACGCATCATCCTGCTGATTTACTCTTGCTATTATATGCGTGTCAGCTGTGCGGCATCGGCGGTTGCCTACATTATCTCTGGTCTACTGGATGCTGTAGATGGACACGCTGCACGATTGTTGGACCAAAGTACTAAATTTGGGGCTATGCTAGATATGCTCGTGGATAGGTGTGCATCAATGTGTTTGTTGGCCTGTTTGATTGTCTTCTATACGGAGTGGATGTTCGCATTCCAGTTAGTCATGATCGTGGATATTGCTAGCCACTGGCTTCACGTGCACAGCTCTATTGCAGGTGGTGCTCAGAGTCATAAAACGGTGGATTTCAGCAAAACACCACTGTTACGGATCTACTACCAAAATCGAATTGTGCTCTTTTTGATGTGTTTGGGGAACGAGATGTTTTATTGCTCGTTGTACGTCTATCATTTCTACCCGCAGCCTACATATGGGATCAGTTTGTGGGCTGCCTTTGCATGCCTTAGTGCTCCCGTGGCTTTGGGAAAATTCGTAATCAATCTGTTGCAGTTGGGCGCGGCTGCTTTGAATATGACCAATTTGGATGTGATGGAACGACAACAGAAACTTCATACACAGTGAAGTCACCGGGGTATTCGTGATTATGTTGTGTTCAATCTCTCATCTTCTTTTCTTCCATTTGTACTGCTTGGTATTCGAAGGTGTTCTATTTTTTGTGTGTGCTGCATTATCATTTTGTCAGGTACGATTTCTCGCAACAGTCGTGCATCGAACTTCGCTTGTTTGAACATCATTCCGTGGATATCTTTTCTCTGTGCTTTCACCCATCTTATTTTCGTCTGCCTTTTGGCCTTTTCACAATACACCTTTATTCCAGCACGATAATAATCTCAATATTCGGTCGCATTTATCACTGAAATTCTATGTGACAGTTTCTGTTTTTTTTACACAATCCTGACTTGTAGTGTACGCTACAACTCCCGTGGCTGCTATTTTGAAGATAAATGGGTAACTGCACACACAGGGAAAAGTAGACAAACCACACAGAAGTTTCTTGCTTAATTTACGGTTGTTGTGATTATAATATATTGTTCCTGAATGACTTAG
>STRG.63913.2
GTATAAGATGCATTCATCACAGGCAAAAATTTCTTACGTTATATCGCGCAACAAATCAGAGAAGACGGTGAAATACAGAACTCCACAAGGGAAGGAAGTCTGTCTAACTCGAGAAGTTTATCTGCGGGATGAAATTTCATGCAAATGTTTGTGTTGCCCTGATATGAAATGCAAGGAAGGTATGCCAAGGTGTTTCTCCAAAAAGTTTGCAGAGGGACGCCTTTTGCCTGCCGATATCCGTCTCTATCTGGTCGTTGATGGATTTTACGCCCTAAATTACTGGGAAGTATTTGAATTTGAAAAAATTAAAGGCGTTATTGTTACATTGTCTACAGCATACTACGTTCAGCAACAAGCACCTAACAGACATCCATACAAGAAAATCCGTGCGGCACTCGAGGACCCTTCACAGACTTGCGTTTTATTTGATAATGAATTTCATCGTTCATGCTTTCATTCGCCCGCGGTAAATGAGAGTGCTGAAGATTATACTACAAGAATGAACTGGGTTGCTGCTGCCTGGTACCAAAAACATTTAGGACCGAAAGTTTCCGTCGTCTTGGTTACAGATAACAAGAGCCTAGCGTCTCAATGTGCTGCGAAGTCAGTATTCCCCGCAGGGACAGTAACTCCTATGGTGAGATTTTTCATGCCATTTTATTATAGCTATGATGCTGTCTTCTAAAAGCTAATTCCCAAATGTTTATTTGTGAATCCTGTGCTTTGTAAACCTAGCCTATCTGGGTTTAACTCACGC
>STRG.11010.1
ACACGCTGATTCTTTGTCCAGAGGATAGTCACGGCCTGAGAAACACATTGGCACAAGAGAAATTCCAGTAGGACTAACGGAAATGGGTGAAATGATCAAACTGGGCTTAAACGGCGTCCTACGGGCACGCTGATTCTTTGTCCAGAGGATAGTCACGGCCTGAGAAACACATTGGCACAAGAGAAATTCCAGTAGGACTAGCGGAAATAGGTGAATTGATCAAACTGGGCTTAAACGGCGTCCTACGGGCACGCTGATTCTTTGTCCAGAGGATAGTCACGGCCTGAGAAACACATTGGCACAAGA
>STRG.66205.1
GATCCGTTTGCCATCCCGGCCGATCGCACTGACAACGGCGATCGTCTTATCCAGCTGTGCTCTGACCACAGATTGTTTCTGGTGAGTACAAACGCATGCCATAAGAAGCGGCGTGGACCCACATGGCATCCTTCTACGACTCCACAACTTTAGACTCAAATTGACCATATTGTTATTGGTCACTACTGGCCTGAATCAATTGAAGTTTCTCATTCAGTTTGGTCTACGCCTGTGGACTCAGACCATGCCTTGGTACGTGATCACTTCTGTTTACGTCTCGCTCGTGGTGGCAACAACGATAAAGCCACCTGTCCCGCACAGTTGCTTCTAGACGATACACGATGATCTACTATCCAGACAGAGCTTTCCACGCGGTTGTCAATGTAGCCGGAAGTCCAGGACCCAGCTTTCTTCGTCCTCATTCAATGCCGTTTTTGAAAGGTGGAAGACTTGCCATTACGCGTACGAGGAAGTATCTTGAGTCTGGTCGTATTATATTGCAAGACAGTGTAAAAGTTATTACCATTCATCATGTTCCTGGAAAGAAAATATCCGAAGGATGCGATGAGTTGATCAAATGGTTCTTGCCTCCTCTACAGTTTAAGAACCCAAAAGTGCAAATTCTGACACTGAAGAATATGTGTCCCACTCCGTTCATACAAGTGTTTCTCAACAACCAGGAAGAACTTGTAATCGATTGCTCCTATCGGACACACGTGGATATCAACAAGCATTTGAATGAAGTTTTGGGAACGTCACTACATTCTACCGTATCATCTACCATGGATATCCTCAATGTTAATCATCCCGGCAATTTCGGAACAAACACTCCCCGTCATGCCAACACCAACATCGACTGTGACCGCAGTGCAATCAGTGCTTCTTCAGATTCCGACCTTGGACACATCTCTTAGGGATCCCGCAATCATGTTGCGTCTAATACTTCCAAAACTCCTCTTCTCTCAATTTCTTTGAAACATCATTCGTTCTTCCCTTGTCCTTTGATTCAACTGTGCTGCCTGTCACAGATTCTGTTTCGCTTATTGGCCTACCTATAACTTCCTCTCTATGTTGGTCCGCTTTCATATCTCAGCTCGCCTCTCGTGCTGCG
>STRG.11135.1
ATCTTGTCTTCAGATTGTTGGTGACAACAACTTCGAGGTCCTTTTCCTCCTGTGTGTGACGGAGTACGATACTCTCAAGGCAATAGCCGGAAGTATCGTTGGGGCCACCAATCCTCATGCTCGAGCATTTGTCCACGTTTATCGGTAGACCCCAGGTGGTCGACCAATTGACGAGAGCCTGCAGATCCTCCTGCAGTATCTCACGATCCTCTGCCGATCGAATGGTGCACCAGATCTTGAGGTCGTCGGCGTGGATAAGGCGTGGGGATCGAATGGTCTGTGGTAGGTCGTTCACGAACACTAGAAACAACAGGAGTCCTAACACGGAGCCTTGCTACAAGTTACTGGTAACTGGATACCACGCAGACTGCGACTGTGCAACTCTCACGGAAAAGGTTCTCTCGACCAAGAAATCCTCAATCCAGTGAAGCATGGGCCCGGAGATGCCTATGGCCCGGAGTTTCAGCGACAGCCCATTGTGAGGAACTTTGTCAAACGCCTTACTAAAGTCCACGAAAATGGCAACCGTGACATATCCCTCGACCTTGGAGTTCGTCCAACTTTCACGGGCAGTCATCACTTTCGACAGACATGATCTGTTTCTCCGGAAGCCGTGCTGCTCTGCGCGTAGCAGTTGACAGCGCTCCAGATGTTCACGCACGCGAGCAGCCACCAGCCTTTCCATGACCTTTCTAGCTACGGAATTGAGGCTAACTGGGCGATAGTTGGCCTAGGTGCATTTTGTCCCACCCTTGTACAGCGGAACAACGGCTGCTTTTTTCTACTCCTGAGGTAGACTTCCAGTGGCCAACGATAAATTGAACAACCGTGTCAGTGGTGTAGTTAGCTGGTCCGCCAACTCCTTCAACATCAACGGATGCACGTCGTCCGGTCCCAGCGACTTATGGGTTTTGGTTGATTTGGGCATCTTATTCACTTCCGGCTCCCCAAAATCATACATAATGAACAGCAGCGAGCTATCCACCATCGGGATTGGCGCAACTTCCACCACAGAATAAACTGTCAGATAATGTTTGGCTAATGCATCAGCCTTCCTGTCATCTGTTGCAACCGATTCGTCGTTGTCCATCGGCGCCGGGATACATGCATTCGCTCTGGTGCGGCTCTTTAAGTATGCAAACGGGCGCTTGGGTGCTCGCACTGCATCAACCGCAAGGACCTCCTCGAAAGTCATCCGCTTTGTTCGTTTTTGTTTGGTACATTGGTTGCGAATCCTGCGATAGAGATCATAACCCTCACCTGTGGATAGGAACCACTGCCGGGCCCGATTTCGTCGTTTGAGCAGGCGTCTGAACTCCAGATCAAACCACGGCGGGCCCTTCATCCGGGGTCTACGTCGGTTGAGGAGGCAGCAGGTATTCATAAGTTACGAGATACCGTCGCAAATAAACGCCCAAGCTTCGTTCACATCGTGGTGGACATCTGAATCCGTGGGAAACCGGTTGACGTCTAGCGCCGCTCTCTGGACGTCTTCGAATGGAGCGCGCCAAACATTACTTTGTGTGTGGTCTAGGGGATGGACGAGAACCACTGCGCCAGTGAATTTCCAGCACCATATGGTCACTGCTTCCAAGTGGAGGGAGATGTTCAACCTTACCGACATCCGAGCTCGTGGGAGAAATCACCAGATCTAGAATGGAACCGTGACCGGATTGCCTCCTGGTTGATTCCTGAACATGCTGGTGTAGTGCCAGATCTTGGACCGTTGTCAGTAATTCCCGAGAGAAAGGATCTGCCTCGG
>STRG.27626.1
CTCCTCCCTGGTGGCGCCTTTTTTGAAAAACGATGAATTGATCTGCCAACTTTATTTTTAAATTTCGTCATACAAATGGTGTTTTTTTGCTTTGTGCATTCAAATATGTCAAAAACGTGGAGTATTGCACCCAAGAAATTGATGCCCTTGACCGGTCGTCACCTCCCCCCATTCGCCCAGATCCACCTTGCCCGCTACAAGTTGCGTGATTTTCGATAGATTCTCCAGGACGGGATCATTTACTCTACGCAAGCTAAACGGAGTGCTGCAAAACAGAACCCTCTCCCGTTGCCCAGTGATCTATCTTCCAGATCGCTGGGAGTGCCAAAAGCAAGATGTCACGATTTGTATTTTGGAACCTCTTCCATTTTCTCGTTGTACAATTATCCAGTGAACTATATTCCGGTTCACCGGTTATATCCAGATAAGAAGATAAACACGAGATCCGGGAACATTTGGGCTTCTTGCTCGTACCCGCACATTACTCCAAGACTTTGGCTGTTGATGGTTCGTATTCATCTTGCCGTATTACTCGGACCCGTGTTGTTAATCATTCCAATGAACATTCATTAGTATTGGGTACCGGAAGTGTAGAATCGTCCATTTCTTATTCTGTTATTCACCATTATTAACCTCCTGTAAATATTAAACTTGGTAACATTTCCATGAAATGTATTACTGACCATGACTTGCATGTACAAAGGGCGTGTGAACTAATGCTTACCAATTCGAATTCCACTACTGGTCAGTGCTCATTCCCTGCCTTTAACTCTCAATTCATAATTATTAATCTTCATTGGATGAAACAAGTTCACATTCCTTTGCCGTTCTTTTCCGACTGTCATCATTCCCGTCTTCAAAAACAGATTTTCCAGTGTTCCAGGGTTTTTGAAGGCATAAAATGGAGCTCATTTTTCTTGAAGTATCAGGGCCACCAGAATTTGTTATGCGCCCGATATTACCTTCCTGATGGCGTAAACCACTGAAGAAGCTGACGGACTAGTTGGCCGCGAAAATTGTCCTGAAACCCGTAAATGTGTATTGTAATTCGAGCACATGAGCATACAAGAGCCCATAAAAAAGCATACCCCATTACTTCGCCCCAACCACCACTTTCTCCCGTCAGTCTGTATCGGTAGTTCTCAAAACCGATGAATGAACCATA
>STRG.62148.1
TAAAATGACGCGAAAATACCGTCATTCCACTTAAAGCCCGCACTGGGATTATATTGATCATCGGACTTGACTTCTTGTTTGGTGACGATTCGGAAACACACAGAACCATTGATAGATGAAGACTGGATCAGTATTGATGACCCTAAACAAGTCATTCTAGATGAGCCCGGACAGTCTAGGTAGTTGATTTGTATTACTGAATGTGGGGTTTGACCGGTTTCCAGCTGAGAGCTTGGTGTTTAAGCGCAGCTGTTTATATCGCACATGTTTACGTGGTGCGTTGACACCGTCAAGGAAAATATTCTACAAAATGAGACTCGAAGTGCAGCTGACAATCACTTTCTACTGATGAGTGAACGCAAAAACAGAACGATGCTTTCCTTGTGATTTCTGAAATAATTCTGAAATACTCGTGACAGAGTTTTATCTGACCAGCTTAGAATCCACTACATTTAGTCACTAAGTGTTTTTCTTTAAGAATATGAGCATATCTGCTTGACTGGTGTAGTTCCCAAGACTCCTTGGTCGCCTGATGGATACATGTTCGAACTATTATTAGGAATTACTGTCTGAAATGAATTTATTACAATGAACAGTTAGAGTGATCGGAGCTCACGTCCCAACAAGGGAAGACACGGAAAAGCACGCATTATTTGCGCGAAACCCATTCTCCATTAAGATGGGCAGAGTTCATCAACAAATTCATTTTCTTCCGACAGCGACATTCATTGTTGTCCTACAGAAATGTCCAACATCCCGGATATTCACAAACATATCTACGTCCTCTTGCTCATCACGTTTAAGTAGGAGACGGAATATCCACGGTAAGATGGTTCTGTAATATGTAATGAATGACTTTTTCTCTCTTACATTCACGATTTTGGCCTCCAAATTGTGGAGGAATCAGTGACTGAATATGCTCCCTTGGTATGCTGGGGTTAATTTTTGTTGTTTATAATATATATATTTATATAATATGTAATATACAGCTGGAGGTGGAACAGAATTCAGTAGTCCCATCACAATGAATTAGGTAACACATTACCTAATAGAGAACCCATATGCACGGTAAACCCCGGTGGTAAGCAATGAAATCTCACAAACTGCCTAACTAACTTTATAAAATGAGGAAATCAGAGACAAAATGCTTTCACAAGGCACCGAAAAATACAAAAAGAAACACTGAGTGATCAATGCGATGGCCGAAGAAAAACGTGGAAGTTCAATGAATGTGAAACGAACTTGATTATATTACACTCTATGGACAACCAACCCAGCCAGAGGTTACAAGTTGCATTGAAGCTGAAGGTTCTGTCGCACCTACTCCCCAGAAGCTACGAAGTTATCGAATGTGTTCAACAAGCAAGCGATCTGATCATTTTCCTCGTAAACAAGGACACTTAAATCCCCGAATGGAAGCCCTTGTCCCTTGTGTCAAGTCAAACTATGTCCATCGCTGTTTATGCGGAAGATGATACGTCCAAACAGACGGACCAGATCATCAATTCGGTCAACGAATAAGTGAGTAAAGGTCGGTTTTACTTGAAAAAAAATGAAACGCGGAGTGACTCGTTGAAAAAAGAAGCAGTCATTCACCAAGTCCAAAGCATTGTTATCATCAATTAAGTGAGATTTGATGAAACAAAAACACAATTTGACTTCTAAAGATTTGTTTAACGTCTTATGCAACATTATTCCGACTATACTGCTCAGAAGCCCAGAGACCCAATCCATGAACAATTATAAACCGGAAGTGTGTAAGCAGAGTGGCTGTATTGCCTCCTTTGGAGTTATTGCCTCAGGCAGTTATTTTTTCTACCCCATTCTGGTTCACTCTTATCACATGACTTTCTCCTTTAATATCGTCTAGATTTTCAAAAGATAAATAAGCACTGACAGTCACCGCAACTGGTACAATGACGGATAATAATCGACCCAGAATGTGCTGAGCAAACCTTTTTCTGATGTCCTTATTCAAGCTTGTAACGGCAAAATACTGTTGTCCTGTGCAATGACATTCGTGCCGTCGATTTTGGTTGAACAATGAATACCCCACTTACAATAACACCAAGTAAACGCTAATATCGAGAAAAGCCGTTTCCAGGCAACATCTTATTTCAAGGTAAACCTGTCGGAAATCTGGACCGGACGATTACTGGCGAGGAGACTTGAACAAGAAGGTCTACTGCTATTCCCAAAGAAAGCAGCGATCTCGACCTGGAGAAACTTGAACTTTAAAGGACTTGTGTAACTTGTTTCAGTTGCTTTGATTCTTGCCCCAATACACTTTCCTCTCC
>STRG.75710.1
CACCACACCACAATTTTCAAGGTCGTAGTCATGATCCATGGCCCCGCGCATGAATTAAGCTTTCACTTTATATTAGTTACACTGGATGTGGGGCCAAAGCTTACTCATAAGCGTACCACTACCATTTTATCAAGCTTAATATTTCTCTTTTATCGCCCCTGGAGTTTTAACGTTGCCATTCTCGGTGTTTATGACAGATGATACCCCGATATCCTTTCTTTACCATTTGGTTCACAATTATCTGTCCCTAAGATTCCCGGAGCCTAGGATGTTAAGGTGCCAAGAATCGTCTACGAACTGTCGCAGTACTGCTTCAACCGCTGTGTCCAAGGCATCCGTCACTACCGAAATAAGAGCCAAAGGGTCGGGACGGGTGCTGTGTTGGTGACGGCATGATTGACCAAAACAAATGCTACTTGTGCCGTGTCGGGGAACACGAACTTCCGTT
>STRG.74900.1
GAAGGTAGTCGCAGCCAAATAAGTTGAATCCCACTCCTCTGGTACGCACTTGCTACCCCCCCCCCAAGTTCTCACAACTACCCACATTCAGAAATTCAGTGTGCATTACCTAACAGCGGTAGAGGTTGTAGCAGCTAGGACTTGTTGCTCCTCAACTGCTGCCGATAAGACATTCGGTTTTCTAGGACTGTTGATGTCATCGATTAAGTCATCGGACTCGTTGTTCGTTGAAACGGAACCATTGCCCGGGGATTTGCAACGAACGTCATAGCAGCAAACGTCTTACACCATCCTTTATGAGGGATGAGTTGAAATCGCCCCAATAACCTTGCGAACTGCCATCCGTTTCTTGCGCCTCCGTATTGTAGTTCTGGAACAGCCACGCAAATTTTGGTGGGTCTTCTGAGTCTACAGATGAAGAGATGAATGAAAATAAATGGGATTTGTAGTGGCACTTAACCCTGATTATTTGTTTAACGCACATCAGTGTTTATGTGAACTCGCGCCACCAAGCGCGGTGACAACTTGAACGTTGCCCGTGCACACTACACGCGCGCTTCTCCAATATACACTAACCACCCTCTCCCTACCTATAGTGTTCTCCTTCTCATGGGTGGTGGGAAACAGCGCCGTTGTGATCGTGATGGCATATTGCAGAGTACCACTGTAACGAAGAGGTGGTCCAAGCGTGTTGGGAAGGACTAGCGAACATTTACCCTCCGAAGAACATCCGAAACCGACCAAATGCAGCGCGATATTTAAAGGCGTAGCATGAGATGCGACAACGAACCACCACCACCAAGGACCGGCCGCCATGACAGGAAAGCAATAAAAAAACAGAACATCCAAATTTATAATACACAGTAAAAAGTTCGGAATTCTCATACTCTCAAGATTCCAAAGATTTCTGCATCTAAAGACAGTGGGGACCAAGCTATTAAATATTCAGAAATGTGGCTTAACAGAGACTCCCGTCCGAAATTTTTCGCATTTATGACGGATTCTCCGGTTTTCATGGAGGTTTCGATTGTTTGCGGGACATAGCACTGACTTCCGGCGACCGCCCCCTACGGGACACTCAGGTGAAAGTCGAGTGTCCCGTTGTGACGCTTGGATATCATCACCTTCAAATTCTATACAACTAGCTAAAGTACATGAAGTTGCACTGAAAGGACTAGCAGACTGAGCAGTATCCAAGGAATCAATATCACCCAAAAATACCCCAGGGACTTGCCGGGTTACTTCCTGTCCATCGTCGGTTTGTCTTAGTCCCGTTCTTGACATTTCTGGTTGATTTCGTCCTAGAGATTCCGAGTTGAGTACCGTAACGGTTATTCCGACTATGAGTGACGCGTAGCCAATTCAAAACGAATCCCAAAACCAGAACAAGATTGATTCGCAGTTCCTATACTACTGAACTACCAAATTATACGCATATATAAATGTGTACAAACCTCATCTGTGCAACCACAACGTCCAGCAATGAGGACCAGGGGTCAACAGAGGTCAATAACAGGTACCACCGTCACGGCAGTCCAAGTCCGAAGCAAAGTTATGCCACTCCACGTAAGCAAAATATAAACAAATGTTGGGGTGTAGTGATTGATGCATGCTGTACTTGTTCGAGGATCAATGAGATAAAGAACATAGTCTGGACAATACTAGTATGTGACAATGGCTAGGGAAGATTTCCACACATGTACTTACACAAGCAGTTGGCGGATATAATAGTTCCATCGGCATGCGGGCTGTTCAGATCCACATTGGACCAGAGTAAGCTGCCCGAGGGGTGGAAGGTCACGGCCGTCGTGGCGATACATATGAGTAGACCCAAGTCGACTATGCATAGCCACAGACCGGTAAGCCTAACTAGTAACCTATGTCGAGTCCTTGAGAAGATCATCCGTGCCCACATCTGTGAGTATCTATCGGAGCACTCCATGCTAAGTACCGCTCAGTATGGATTCCCGGAAAATAGATCTTGTCTGACCAATCACTTGTGCTTCTTAGATACGGTGACCCGACGACTGGATGAACGTAAGCAAGTTGAGGTATCCCAGGTAGCACTTTACCCCAACCTTCAGGGTAAACCTGGAGAATGCCCAAAGCTTGCCCCATGGGGCTACCCCAAAGTCGTGGCTAGCCCCTGGCTTGCCCTAAGTTTGCCCCAAGTTTGAGGCCGGCCTCAGGGAAATCTTGGTGCCACTGGGGAGTTTGGTGTCTGCAAAGCCGCCACATTAGATCGCAAGCGGTTCGAGATATTTCCTTGTAGTGAGCGTTGAGTATGTTGACTAGAAGGATCACAGATATCACTGAGGTCTATCTGTAGCACGTTTTAATCGACGCTTTCGCCTATTGCATACTGTCAAAGTAAACGCTCATGATGCGTAATGTCTTTCGCAGTTTGCTTGCGATGAGGTTTTCCGTCTCGCTCATTTTTAGCAGAGATGCTACGAAATACACCGGGCAGTGGTGGGCGCATGACCGGTGTGCATACCATCGAAAGAATTGAAGACGCCTCGATTGGCCGTGGACATAACATGTCCTGTACAAACTACACTAAACTGAAATTGGCGATATTGTAGGGCTACCGATACAACATTCGACAAGAAAGACTAACAAATTTGTTCATTCGAACAATTACCGTTTTTGGTGGCGCCACTCGCTCCGCCTGTGTACGTCGTCCGCACGCCGTTGCGCTCCTCCAATACACACGTCGGCCCCGCTCCAGCGTTTTGAGTTCTGCTTTGCGTGCTGCCAAGTATATTCGCTATCGTGTCACAAACCGAGGACCAGGGGCTATATACTTTATACGAGAGCAGGTCCTGACTTAACTTAGGAGAATCCTAAAATATTCAATCCATTTACCGAAGTGCTAGGGTTTGTGTAACCGACAGTTCCAGTACTCAATCTCGTTTGTCTCCTGATATTCGGTCTCTATCCTTAGGTGTTAACAGTTAATATTCATCTTGCCAAGTTACTCGCACCTATGTTGGTAACCATTCCAGTAGCCATCCATTCACATTGGATACCGGCAGTGTAGAGTCGTCTGTTTCTTAATCTGTTATTCAGCCTTTCCAACCCCCTAGTGAAAAGTATTACCGGTGATGATTTGCATGCATGAGGG
>STRG.55014.5
AAACAACCCGTAGTCAGGACATAAGTGGATGGGTCGATCATCATTCGTAATTCCGTATTCTGGGATGGCGAATTAGTTTTCTGTTTACTTTTCCGTCCCGTGCACCCAGCCCTGATGTCCGTAAAATGCGCGCTGTGAAACAGTAGTAATGTCGGTAGATTTCGTCTTTGCATCAAAATAACTGAAATCTGTTGGTCTATACACAGGAGAGGCGAACAAATGTCTGCCCTTCAGTCAATAGAAGTCAACATGCGTGGCTGCTGACCGAGATCATGTCTAACATCCCGCATTCAGCTCACACGAATGAAACAACCCGAACACTAATCTGGCGACTAGCACCAGACACCAAATCGTCTGACCAGCGAAGGGGGAAATATGAAACACACTGTGTCTAGGGAACGAATTGTTATCATTTATATGGTTTCTTCAACGCGTGTTTTGGCTACGGTACTTCTATTTTGAATGTTTCAAAATATTTTGGTAGGGTGGCCTGTTGCCCTTTTCGACAAAGATTTCAGCTATGTTCTGAACAACCAGTAACCAAACATTGGGCTTGATGGTTTTGGTTGCTACTTCTCAGAAAGAATCTCACTCGAAAATGAAACCAATTAGAAGTATGAAAATAGTCAGAGGATAACTACAAATTACAGTATCAAGCAGTCAAAGACTGTTTGTAAGCGCGAGGGCGCCACTAGCCGTGGCAGAACCGTATCTTCCAGTGTCAACCATTGAGTGTGTGAATCTGTTAGGCCCTAATTGCAGTGCCTAACACAGCACATATGACCATGTCCACTGATCAGGCTTTCCATTCCTTTCCTAAGTCAACTTCAGTCATCGTCCAACCACTACTTACCTTAGCAGACATTGTATGCGGAGGTATTCTGTCGTGGGGAATGTGAACCGCGTGCTGCAGTCATCTTAGCCTGGTATATTTTAGCGTTTTGCGCTCAACACCATGACTCACCTCAGCATTGCAAATACGGTGTATCCACCAGATTCGCCTATAAATTTAATTTTGTTAAAGCGCGTAGATTTCAGAAACGGCTGAACAAATTACCCTACTTTACCACGGAAACCCGTTCAGATGATGTGGTTGATCTTAAAGCTGACCTCCAGTCCATAATACCGTACGTCCAACACCACTATTGATAAGCTACCAAAATTGTGGATTTGCCTACCGGCAGTCTCAATGATACGTATATGATTGCGAAATCCGAGTGGTTGAGGTAGACAAAAGACAGAGGCCCAGAATTTAGGTTTTATTCGACATACAAGTGAACTTTAGGATCTGAGAATACTGAAGCGGAAATGCAGAAGAACAATAGTAACAGAACTAAAATAGATAGAAAATAGCAGATGAACACGACAGTCAACAAGGTACGAAAACCTTGACCATTATATTTGGCCAAGTAGACCCGTCTACGGGATGGGTGTAGATGTTGTGATATAGCTTAGTGTCACGGCCAGTAGCTTAGTTGCATTCGAGATCTTCCTTTGTCTTCGTGATTTCTGCTCATTACTTCGTTTTTAGCTTTTTTCACTTTGTGCTTCTGTTCATTCTGCCCTCAACTCGGCGATGCTGCGAGGTAGCAACCAAAACCGGAGCACAAAAGTGCGAGGTTGATAGCTGAGGAGCTGAACTAACTGTAGAGAACTATGACAAAAGTCACCCAGCTACCACCAGTACTAACGAACCCCTATATGAATGCGCGATTCATTCGCCTCTCCTTCATCAGACGCTACTTTGGACATGTAAGATTCATGCAAATCAATCCCAGTAACAGGGAGGTGCGTTTAGTCGACCCAAACTCGGTTCGTTGGTTCCCGGGTCACATGCGAAAAGGCATAAACCAAATTGGATCTAAGATGATCAATGTAGATGTTCTTATTGAGATTCATGATGCGAGGGTGCCATTCACGGGACGGTCGGAGTTTCTTTTGAAGTTTGGTCAGGTGCGACCGCATGTGCTTCTACTGAACAAGATGGACTTGGCCGAACCGGTGCAAGATATGCAAGCTTTCCGTGACGAACTGGTCAGACACTCTCATTCATTCAGTCAACATTTGGTGGACATTCATTTCACTCAGCTGAACAGTCCCGAACGACAAAGCCGTCTACTGAAGCGTATTATCCGGGGATGGAACAGTTGAGTGGTTTGGAGAAGGACCCATTGAGTGTTGATCTAGGGGATCCTCCAGCAGAGTGGTCCAAATGGTTTGCCTATATAGGTCTCAAGCTTGTAATCTATGTTGCCAAAGATCCCTGGGGCTTTTTTGCTACCGTACTCATAATTTTAACCCCACTACTGGGTCTGAGTGCGTTTTGTGCCTTTAAATTGGCAAAAGAGGTTCAGCGACAGGAGGAAGAAAAGAAGCTTCGAGCTAAGCGGAGTGCTGCTATCGCCAAGAGACAGAAGCACGTCAAATCGGAGTGATTGGGATACAAAGCTGCACATTTGACGGATCGTCGACGATTATTGTTTCCATTCTCATAACCGAGCTCGTTGTCCAGCCGATTGATCACAGTTCTCTCTCTTTGCACTCTGACTATCCGGATTCCATTCCTTCGAAGCTCTTCGGCTGCAATTTGTATCACGGATTTCGATCGGAATCCTTTTAATCTCCGCCGTACTTGCTTGCGTTTCCAGTAGCTGATATTCTTTCTATGACTTGTCTGTTCACTTTCGTAAGCAGAGTATGCCAATCTGTTCGAATTACTCCCAACGGTGATAGTCTCGGGGAACAAGGTTCACCTTACCGTTTATCGTTATCCCAATTTTGTATTCCATGATATCTTCCCCGCGGTACTCGTCTCGAAACATGTTCACTTAAAATGCCCTTCCTCTATTTTCTGACCTGAAACTACTTAGTTGTTGTAGTATGCAAGGACCAGTGGTTTGCTCGTGTTCGGTCAGCAAATTAAAAAAAAACGGAATTCAGTGGGCATAAAGCTCAGCGAGTGTCTCATCCGGAACCTGCACTTACATTAATCGAACACCAAAATAGCTGACAACAAACTGTTCACTACAGTGTATATCAACCAAAGGCTGTCACTGATTGCAGTTTACGCGTATATTCTCTCTATCTGTGACTTTATCTAGGTCATTTACCAGTATAATGATGCTTTCTAATTGCTTGGCTACATGAATTGGGTAATATACTGACTATGCCTTTGCGTACGATCAAAAGGGGTTTTTAGGTGGCGATAGCCCCAAGCTGCCTTCATGTGTCCCTCGAGTTGTG
>STRG.49957.1
CTGGCCGCTGCTCAAATAGTCACATCCCTATCTGCAATAGAAAGCAAGACTGTTGGGAATGTTCTCACGCTGTATTAACGACATAGAGTGCGAAGCTTTAAAAAACGTCTCATCCTTTCGATACTCCGAATCTTCTGCCTTTGAAATGTGTTTCTTTTGGAAGCTTACTGTGGATTATTTGATGATTCACACTGTTATACCGGGCAATATATGTTACAGAAATCCCAAATGAATAAGCCTTTGCAGCTGCTCCCAGCGTCTCTCGACGATAACAACGTAAGTGTTGAGTCCGTAGTTAGTAGCAGAACACGTAATGGTCGCGTTGCATTTATTTGTACCAGCGTAAACACAAAACCCGGCCGGGGCTGGTGAGCAAGCCGCAGCAAGCTAGTGAGTTGGCATAAAGAGACAAACTTAATGTGCTGTCACACAAAACAGAGTAAGACCAATTAGTACGTAGTAGAATTGATAATTGAATACTTCTGACGATAAAGCTTGATTGAAGATCGGGACAAAGCAGACGTATGTCCGTTCATGGGAGGAATGTTGATTCGCTGTCCGTGTAGTGTGCATGACTTCAACCAGACACAACAATGAGCAATTAATGAAGCTCACCAGAAGAACTTGTCATTCATTTTCCACGTTGGTGCAAACTGGATTTCTTTTTTCCGATCACATATCGACTCGAAGTTCCGAATTATGAAAGAATCTGTTTTGATGTTCACATAAAGGCACACTCATTGAATCTATAATTACTGAAAAACATCCTCTGTTGGAATACTTGTATTGTAAATCTACACAAATATAATCTGTTACGATGTATGCGATTATGTTCACCAGTTTATTCATGCTGCTGTACGTTCGTATTTCTTAGCTTGCGTTGCTGGGTGAATTTACCTTTGGTAATTGAGGTCATACACATTCGACTACCTACAGCGATGCATAGAACCGAACCGGGTAAGAAAAAAATCTGAACAAATTTGTCATTCCCCGACCCAGAAACAAGGTACGTCTTTCGATGTAGGAATAATGAATGAAATTGTACAACGTACCAGAAGGGAATAAGACAGCACGCAGCTGCGTCCAAGGGACTTGGCCACAATGGCAAAGGGCGCCGTCAATTACGGTGCGTCAACTAAAGACAAGCGCGGTTGTGTCAAGGAGCGTAAAAGACAACGCTCGTCTGTGTCCAAAAATGCCAATGAACCCGGTCACAAGCAGTCAAATGAAATGTGATAAAGGTTAACACTTGACACGCGCGAATAGGGCAGAGATTACAGTGACATGCCGCTCAAACTGGAACCAATCAGACGAAGGAAGTGAGGTGCACACAAATGAACCGCGCGGTCAGTTGTTTGTAAGCTGTCAATCAAACTGTGTGTACGTGAGCGCATTTGTGTGTAGCGAGCGGCTCAAAACAAACCCAGTTAGACGGAAAGGGTCGGGGGCACGAGTGACTTGGGGCAGGGAAGATAAAACCCGTGATCCGTCCATCAAATGGTGTGTGTGTGTGTGTGAGCCAACGGCCCAGAGGTCCGGGATCACGACCGAGAACGAACGTTATGTGAACGTCGATTATCTGGGAACGGGAACCAATTCCGACGGATATCGAATATCAACCGTGAGGAAGGTGAACACAAAGGGAGAATAGGAAACGTGTCTCAAATTTGGAAACAGATTTAAAATTTACCATTCGTTCATTAGTGTTCGTCCGTATACACAGCGAAGGATTTTCGGAATCCACACTCTCCACTGGAATGAGACAGGGCTCTGCTTTTTCATCGGCGCTATTCAGCTGTGCCATTGACTGAAAAATTAGTGAGTTACTAACTGAGCATCCGAATATCTAGCTGAATCGGGCATTACATGTCTCGAACCCAGAGTTCGTGGATGATGCTGTCATGACAGCAGATTCCTCCGCCACACATCAACCAGTCCTTGATCGAAACAATTTCTTTGCGAAGTTCATCCAGCTTGAGTTGAACACAGGTGAAACTATTTTTTTGTCAACTCGGCCAGACTCGTCAGCCTAACATGTGACCATCATTGACCATCCGATTTAAAAGGTTACTTCATTTAAGCACATAACCCCCACATGGTCAGACGAGGGATTAAGTAATACTGCTGGTCGATATCGCCAGGAAAGCATTTCTCCAGCCACGACGACATCGACGAACTCTTCGTCTTACTCTAACGTCATCGACTGCAGTGGCTAGGTCGTACTCTTCAGCAACCTGGGACAGAACTAACCAAATAAACACTTCCTCCCGAACCCTGTCCTAAATGGGGCTGTCGCCATAGCGGCCAGCTCAAAACTTGGATCAGTACTGTCCGGAATGATACAGAATGCCTGGGCTTACGGTAGTTCTATGATACCAGCCAATGGTTTGCGATCTGAACCAGACACGTCTCTAACCTCCGTGCATATTCAGCTATGCTCCCCGACATTCATCGATTTATTTTTCAAATGGAGATGGTTGCATAAAAGTAAAATTCACTAAGCTGTCCGTTTTGACCACCGCTGTTCACCACCATTTTCACCAGCTCTATTTTTGAACCCATTATTCGTGTCACCATTATGTTAGTTATGTGATCCATTCGTTGAAATGTAAAATCAAATTGATCCAATTGTTCTAGGCCGTCGAAGTTTTTGGGATTCAAACACGCACATAGATCCCCTTCCCCCGATAAATTCTCTTACTCGATTTACAAATTGAGCTAAGAGGCCAGACACACACAGCACTTCG
>STRG.68997.11
TCGTTACATGGTTCCTAAACTGCCTTTCAAATGAAGATCGAGCTTGTTCAGATAAGTTCCATTGAGCATATCTGAAGAACAGGTTGGCGAACAAGCTCGTTTTGTGTGGTTAGTAGTCATCGTCATCATCGTACAGCGTTAAATAGCGGGACAGGCCCCACTGACCACTGTCTTTTTGTCCATGTCGTACGTAGCAAAAAAAGAAATGGATACACAAGATGAACAGGGAGGGGACGTACAGGGATATGTGAACGAAAAAAACGCCCTAACCGTACAAACGCACATCGATCAATCATTCTGATTCGACACAAAGTGACAACATGATCGCAACTGTTCACGGTTCGCTGCTGTATCCTTCAATGTATACATCCAACTGGTTGACATACCTTTTGGATCCCAACCACGAAGATGTGAGGCACCTACTTTCTCTAAGTTCGCTGTACATTTTCTCATTCCCCGTTGCCGAGTCATCTGTTGACCTTAACGTGGTTTCTTCTACTCCCTAGGAGGGATGGAAAATAGGGCACGGTATGGTTGACGTGTGTTTGCCATACGTACCACGTACCCCAACCAACGAAGTCTACTAATCTGGATACGCTGTGATAGAACGTTCTCTGAATTAGTACCCAATACTTGCTTTCTGACCTAAGCCTTGCTTATTCGGTCATTCCACCCAATCTTAGCGACCCAAGTAGCACACCCCAAGTTTGCCGCATGGGGCAAACTTGGGGCTAGCCCCAACCTTGGGGCATGGCCCAGGGTTGCTCCAAAGGTTGGGGCAACGTGCTACTTGGGGATACTACGTATACATCGGAGGTCGAAAACCTCAAGACTAAGAATATCTTCCGCACGCAGACCCCAAGTTTCACAACCATACAACAAAACTGAATGCACCGCGGCACAGTATACACGACCTTTTAACTTTAGTGAAATATCAGGTCGGCGCCACAAGTTCTTCAGTCCAGCGTACGCCGCTCGAGCCTTGGATATCCGCGTGCTCACCTCTACTACTGTGCTTCCATCCGTCGTCACGCTGCTGCCGAGGTGGGTGAAGCGGTCGACAATTACCAGCACCTCCCCATCAAGTATCAAGTTCGGCGTCGTTGACGTCCAGTCTTGCAACATCACTGTAGACTTTGGAGGTGCAAAGCGCGTTCCGAATGGAGCTACAGCTTTTGGGAGTCTATCTAGTACGTATTATGCATCTTCTGTGGGTTCGAACAGGTGAACAAGGTCATCTGCGTAATCTAGACTATACAGCTTTTCACTGTTTCCTACTTTGACGCCCGCATTCTAAAGATCTCACGTGGGATTCTCCATTATTTGGTTCATGACGAAGTTGAATAAGAACGGAGAAATAGAACACTTTTGTCGAATATGACTGGTCGTTTCGAATGGACTAGTTAGTTCACCGCAAACCCTTACGTGGCCAGACGTATGAGAGTACATGAGCTCAATAGGTTCAAGAACTTCCGGAGCATACCTTTTCGGTGAAGGGTAGCGGAAAGCGCTGTTCGTTCAACCGAATCTAAGGCGTCGTCAAAATACAATATGTTCTTATAAGTGATAGGCTTGAAGCAGTTCGATGAAATGATAGGGTCTAATAACCACAAATATTGTGGTTCAGGCTCAAATCGAGGCCAGATGTGAATTTTTCACGCTCCGTGTCGATTTTCGGCTGAACTATGGCCTGCTGTCGGGAGTGGGTGAGGCGGGATGGCTGGCGAGCACATAATCATTGCTGTTAAGGTTTGTGAACACGGATTCCGGGTTCAGAAAGACTTAGCCACGTTTACTGTTATTGGTCTAAGCTGTCTGAATCCACAACGACATTTGATGGCCGACTCACTCTGGTGTTCAATCACATGGAGTGACGCTGTCGGATTCGCTCAGACTAGTGTCTGATCGTGCGGCCGAGGTTGTTCCACTAAAACAAGTGACTGAATGCACAGAGAGTAAGACTGACGAGTCAGATACTCTGTCTTCCAATCGCAGAAACCGCTGGCTTGGATGTCAACAGGGTCCTGAGCTTAGCTATGGAAAGCATGTTTTGCCGGTGATGCTTGACAGTCTCCTAAGATCAATCTCTGGCAATTTGTCATCCACATGTTTCTGTGAAACGAAATACACGGCCGCAGGACCAGTGTATTGTGAGATATGGGCTTGAATACGAATAACTGAAAATGAGGTTCTTCCCCAACTTTCAAACTTATCAACCCAATTGAAAAACTGGCTTTCGTGTGTTGTCTTGGGTTTATGTAAATACACATTCTGACAGGTGAAAAACTCACCGTTATTCCTAAACGTGACAAGTCAGATGTTCGCCACATCCGACGTGAACGGCTGCTCGTAAGTATCCCAAGGTAAGCGCTCAGCCTAACATCGGATGGCGGTCAAAAAGATGACCATTCACAGAAGGCTGCGAAATAACATACCGACTACGCAACTGTAAGAGCAACCATCCAACATGTCACAATTAGCTGCACATTTGCTTTGTTTTACCGAGCCGACGCACTAGCTCCCGCACGCGCACACAAAATCGGGAGGCAGGAGTAATCCTGATCGTTTAGTTTTTTTACAGTGAGCAGGCAACCCAAACACTTCATCAACTTGTGCACTTAGGGCTACAACAAGTTTAATAAAAACAGCGCTAACACATGGGCCAACACCACCAGTCATGTGGTTTATGTTTTTGCGCGCAGGACTAACGGGACGAATGGCGTAAAGACGTGGTGGATAACTGCAGTCACGGGTCGACTGATGCTTCTCCAGCAGTCAGAAAAACCAAAGTCGAGCCACAGAGATGTTTATGCGAACATGCAGAGCAAAGAGTACAGAGCGAGAAACGATCAGAGAAGGGTCACAGGAACGTGTGTCAGCTATGTGCGGAAAAGGTTGGCACGGTTGTCGCCGGCACCGATCGACTTGCGCGTTCCCCTGGTACTCGGGTTGATATGTGCAGGGCTTGGTGCATTTTCTTGCTTTATCACCGTGGTTGCGGTGGTACCAACATACGCCGGGGTTTCTAGGGTTACCTTGCTGTGAAAGATTGGGGCGGCTCGGTCTGCGAGATACGGAAGTTGATCGCGCTGCGTTTAGCGCGTTAACCTGGGAGGACAGTAGCTCCATCTGCTTAGCTAAGCACACCATGGTGTCAATATGGTGTGCGTCAGGGCCCATAGCTATGTGCTGCATAAAGGGGAAGGCATGTGCCTGTACTCGATCAGCGCCTTCCTCTTATTCATCTAACGTCGATTTACTCCCAAAAACAGCTAATATAGGTTGAGTGTCATTGAGGAGCGCTTGCATCCAAAGGACGCGTAACACCGTATTTCCGACTTTGAGGGTGGAGACCTGTGTTTTTGTTCCGTCCCACTAGCTCTAGTGAAAAAACTCGTGCTTTTGAACCATGTCCGTTTATTAGCACAAAACAGAATATATAGGTTGCTTTCACATTGGCCCACTCGTCGCGCACGTTGCATTGGTCCGACCGGTGTGGGCGACCGCGCCTTGAGGCTTAAACAACGTTGAAAAGATTCATCTCTCATTTATCGAACCACTTCAACGGTCGGCTGTCTTGTTACTCGAGATTTAGTTGTCTCAGGCCTTGGGCTTGGTACCGCATCAGTGCCGACTGCCAGCGTGAATTGGCTGTCCGCCAACGATGGGTTAACACATACCCTCACAACCTGTCCCCGCATAAGACGAAGAAGTTGCCTCGCTGTTTGGGTGCCATGACCATCGAGCTTGAAACCGGACAGCGGCTGTTCTGGCTGTTGTTTTGCTGACAAACCCAGCCTCCCCAGTATGGTGTGCAGTAGTCTGTCGTGTGGGCTCTCTTCGGGTGGGTTGCATACGATAGCCCTGACTACTGGAGCCAGAGCCGATGGCAAGGGCTCTACCAGTTATGTAAACGTGATAGGTAGATTGGTTATGCGGGTCATTAGAAATTGTGTTTCGCCTTGAACCAGCCAAAAATCTGGGTCCGTGGGTAAGAACACGAAAATCTTCATGTGTATTGAGGATATGCGGGACTGTCCTACGTCCACTACATCTTTAACGTCTAGTATTGATGTCTCCTACAAATGAGTCATTTTTAGCAATCAGCTGGGTCTGAATCAATATAAAGGTTTTTAACTCAAAAAAGGACCAGGCTTATCGCTTAGATTCTGAAATACTTTTGTCTGATAGAACAGTTGACAAGCAGATGAAAATAGGATAATGGAACGGACTCACATCACTAATGAAAAAATCTGCAGGGAATTCAAAAACGACGCCTACGTGCTGAGACCACGTTGGGCTCACCAATATTGCGCGCAAGGCTAACGAGTCGAATGGCGTACAGACGCGGTAGATAACTGCAGTCGCGGATCGAGTGATGCTTCGCCAGCAGTCAGAAAACCCAAAATCAAGCCACAGAGAAGTTTATGCGAACCTACAGAGCGAGAAACGGTCAGAAAGGATTCAAAAGAAAGTGTGTCAACTTGGCGGTCGAACCAGAAACAGCTTTGTTCGGAGTAATAAAACAAAGTTTATACATGGGGTGGAAATAAAGATGATAAATGCCGGGAATGAATGCTGTGTCACTATAACGTCATCCGACAAAGAGTACATGGATGCGGCAGACAAATTACTAGACACATGGCTGCTTGAAAAATGACTACCTGTGCAACATACTGTTCCATTATTATTGAAATGGATCCACTATCCTCAGCTAGGTCACCGACTCAAAAATGATAACGCGACAGTAGTCGCCCAAGCCGTCGGGAAGGGGAGCGCTTGACCCTTGAGGTACCGCAATCAGCTAGGTCTGTGAGTCGCGACGTGGGATTCAATGGATAGTACGTCAACATAAGAAAACTCAGGACAAACAATAGAGGATCAGTATCCTAGATAATTCACTTCGGCTCATGGAACTAACGATCCTCATTACTCACGTTCAGCTACGGGTCTTGGCTCGGAACAAAACGTTACACAAATTAATATAAACAATGGTTTCTTCGCCCGATTTTGAATGTCCATCGGGCAAACTGAAATGCCTGGGCTTTCTGTGACGACTTGACGAGATAGCAGATTAGGGAAATGTGAATAATTCATTTAATGAGGCTAGTGAGTGGGACATCTTTGGATACTAAAGATGTAACACCGTGGAAAAAATTAACCTAATTCATGTCAAACGCGGTCAATCATGTAACCATGGATCATATTTTGACAACGATATCATTTTTATTTTCCATTTCCAAAATACTCAGCGGTTCATTAGAATAAGGTACGAATTTGGACGATTTTTCAGCGTATTTTGACAAGTTTATCGGTCTTGTTGAGTTTTACACAGTATGGCTTGCGGTGCACCATATGGAAAAGTTCACGGAGTCTAAAAACTGCCACGTGATCGTACATCACATGGCCGTATAAGTTCGTCGGTTAACAGTTCGTTTGTAGTCAGTTGGTTTCTTTTTACGACGCAGGAGACAGTGTGCCTAACAGAAAACGATAAACTTAGAACATGTTTTCGTGGCAGAAAAAATCACATTTTTATGGAGACTTATTCAGTTGAAATGGACACTGCATTCTTGGGGATTAGTCTGACTATAAACCAAAGTATAACATGGTGGCCTAGGTCTAACATTAAATGGTGCCGCTGATATCAATTTAAAGAATCTCTATGGCAGTCGCCAGGCAAACCGTACAAAATAAATTTATGGTGTATGAAATGAGAGGACAAACAATGAAATAATTCCCATCTTTTCGTGACCAGAAACGTCCATCACGATAGCGGATGTGTTGTTGTTTGGTGATCAGTGACAACTGTCAGGCCGAATAGACTGGGTTTGTTGGTCTTGTATGTCTTCGAATATCCCCGTGTTTCGCTCACGGAGCGAATTTGTTTATAATCCCAGAATAATCTGACGGTATTTGGGCGCTTGCTCGTGTTTTAGAGATGCGAAGCAGGTCGTTTAAAGACTGTCCGGAGCGTGGGTTCATGACGTTATGATTGGGTGGAATTGCGTGGATGACAATTCCTAACAAATATGCTGCAGCATGAACGACAACACAAGATGTCAAACAAGCTCGGCTTTTACGGCTTCATAATCTGGCCGCTGCCGGATTAATGGAGTGGATTGAAAAGTAGAACAAAAACGAAAAAATAGGGTGAAAAGCAGGATTAAATATTTTTGTAATGCGTTCACCTTTGTGTGGAACAGTGAAACGTTTTGATCAGTCATTTTGTTCAAAAAATATACGTCTTTCGGCTTTGACGAGCTGATACCGTCGTCCGATGGAAAAGATCTTACCAGATTTATTGATCAGTGTTCATGCATCCCGCGTACCCATGATTTGGGGTCACCATCGATCTAGCGACCTCCTCTCAGATAACCTAAGGTCGATGCTTATAGGTAACATCCTAATTATGGTCTGAACCGACACGGCTGTTATTGGTCATCTCTAATAAGATGTAAAAACCCTGTTATTCACCTTAAAAGGAATCGGTTGTTTACACGATCCTTGGTACTGCTATCAAAATTATTTCTTTTGATTCCTTTATTTCTGATACAAAAAAGATACGCGAATGACGGAAGGGAGCCGCAATCAGTGCCAGGCTACCAAAAAGGGAAGTTACTCAAAGAAAGCAATACTCGAGCTGAGACTATGAAGATGACCAAGTGATCACCGTTGGGTAAATTGGTCGTTACACGATAAGTTATGCATAACGTCTGCCCGGAAGATACCTTTCGTTACTAAACACTCGCCACACACCGAGTTGTCTTCCTGCTATTCCCGCCCGGAAACACCTGATTTCCGATGCATCTCTTCTCGTTTGGACATTTGCAAAAATTCCCTTTCCTTCTATTTGGTACGCCTCCTAATGAGCGAAAATAGAGTAGCGACTAAACAATATTCTCGTTTCGGTGTATACACTTCAGAAACAATTTTTCCGAATTGAAAACAGAAGGCAAAAGCATTGAATCCCGGAGCACTTCGCTGCATCAATACTAGCACCAGCTGTTGACTAAGTGATCGATTTTAGATGACGAATCGGACGTCCTCATAAGACTGAAGACAAACACGGCAAGAGTCATTCAACAGATCTTAGCAAACGAGGGGGCATTGAAAAGTTAGAAATACTATAGCAAGACGAGACTATGTAATTGGTCATCCTCCCTGTTCGCGCATTTGTTGGATGTAATGGCTGATTGCTTATAGCTTTCAATAGTCTTCCGTTATTTGTTACGTAAGTGACGATGAACACTGTGCTCAGACAGACGTGATCCTCTATCACACACAGGCGTTGCCTAATCGACAACTTGACTGTTCGGCTTTTGCTCGACGACGTCATCGATTTTGTTTTTTTGCATATCGCTTCTTTTAACCAAACCGGGATACGTTCAACCAATCCACCACGCGGTTGTCTTTCCATTCTGCTAATGTAGATGATTGGCAGTGGTATTTTCATCTGGGTGATCGTAGAAGGAAGAACAATCTTTGCGACGTAATAGGCACGGATAATGATGCATTAGGGACGCCTATGCATTTCAGCTTGTATGGATCCAAATTAATTGGACATTTTCCTTCTATTTATATTTACGACATACGACCCCATAGGATTTCTTTGTGTGAGCGTTTTGATCGAAATTTAACTATAACAGCTCGCAAAAATCCCACCGGTTTACATATATATGAACGAATATTCAGAAGTCTGTTGCAGTTACTTATACTTTCAGGACTCATTAGTGTTTAAGTATCTGGAGGAAAGGCTGTCATGCTATAAACACCTCGGGTCAAATTGGAACCGTTTTTAATTGAAGTTCTTTTATTTTGCGTCCGTTGATATTGAATTATCAATTATTCGTAATGCTCTTCCATAGATGATACACAAAATCTTCATGAAAATCAATTGTAAAGTGATATTTTTGGAACGAACGTCAGTCGGTTGCAAAAATTAGAACGTTCTATCAAAAACCATCATAAGCCAAGAATTTACAAACAGAAGGACCTATTTATTCAAACAGTAATCATCTGAGTTACAAGTCCTAAAACAGTGGGGTCGGTCGTATACGCCGGTACAAAACAAAACACGATCGAAGTTCAAAAACCAGTCGAACATTTTTATCGGTTTTAATATGCAAACTCTCATCTACCAGATCAACTACTGTTGTGATGAGGCAGAATGGACCAGTCACATTTTGGCTCCGTTGGGTGTCAGTCCAATAATGCAATTCGCTATGTTTGCACAGATGAGAAATACGAGGAAGAACCCGTAAGAGGAGGTGACAGAGTGGAACTAGTTTCAGGTATGCCAAGCTATGACACAGACGACGAACGCGTATTCAACGGAACCTAGCTAGTACGGGTGCAGTCGTTCAAACGAAGGCTTCAGCAACTGATCCACAGTTGGTCCAGGTGGTCTGTCAATGCAGACTAATTGAAATAATCATGTGGCCTCCAGCCTGTTCTTCTGACCCCGTGTGCAGACTCATGTGGTCTCCGGGTCGTTGGTTGCATTCGTGAGAGAAAGTGAGGTTGCTGGTGGGATGCATATACCACCTATCAGACCGGAAGTGTCTGGGCACCAGATATTTATCAAAGGGCGCATCATACCATTTGGCCTACGTGAACCAGTTCGCCTCGCTATACAATCCATGTGTGAAGAAGGCATCATCACGCCAGTTGAATCTTCCAGTTGAGTGTGATGACTGCTAATAATATTCATTTGTGTTGTTTTATCACATC
>STRG.71381.2
AATGTGATTGTAATTGGCTTGAGAATGAAATCACCGAAAACATATTTTCGCCTACGCCTTGTTTTCTGATGTTAATCAAGGACTTTTTCCGTTTACTCAGGAATCTAATAGGTATTGAATATCAAAATTAATTTAAACTCCTCGGGATGAGTAATTCATTTTTCATTTTCTAATCTCAAGACCCCAACTTATACAGATAATCGGTGTAATCTATGCTGTGTTCACGATGGTTTTCGGTCTTTTAAACGTTATTGCCGGAGCTCTGGCAACGGGACAATCAAGGCAGAAAGTCTATGCCTCAAAACAGGCATTGTCATGTGGTCGAAGATCGTCACGTTGTCTGCTTGTGACGACCTATCTTGTCACATTAGCCTGGCTTGTTTTGTTCGTGGCATTTGCCGTACCAGCCAGCCTTTGGTCCATGCTGCATACAGTGTGTCGTCATGAAACAGACTACTGGCGAAGCATCAGTGTGGACAAGGACGAGACGCAATTTACATACACATTCAATTTAACGCACTATGGTTTGTATCGACGTCCTTTGGACACGAGTTTGTACAACGAATATGTGAATTCTCCCAGCGCATTCACTCAGTTGTGTCAGGAGGTCTCTACGGTCGGCCCACTGTTTGTCATTGCGCTGTTTGCTTCGTTTCTCGTGCTTTTGGGATTGTTTTTTGAAACACTACCGTCTCACCGAATCTCGGTCCGTCTACGCCATATAGCTGCTTCCGACTTCCCCGGATGATTACTTGTTTGATTTTGCTCCGCTACGCCATGCTCACGATTCATTCTCCATCCTCTGTTGTGACTGAATTGAATGGCACGCTCTTCTTTTCCATCCCAGCGAACAGTGTCCTTGCGTTCTTACACGCACATCAACGAATAGCGTTTGTGGATTAAAACCGACTGTTTTTCCAAACGTTCAACCTCTCTGGGACCATTAACATTTCCTGTTATTGTGACACTATTTCCTATGTGAAACGACCACGGTTGTCTGCACATTATGACCACTAGACAAATCGCCTACGCGATTCACGTGTTGTTTGATTGCCGCACGACGTTTTCGTCTTTTTTCTAGTTTTCTCGTCTTGTCCGTTATTGTGCATTCTCGTCTCGCCTGAAACCCCATATTTTTTTCTTCACTTGTCCTACCCGCTCTGTTTATCCACACCCCAGTGTGCATATACATACATGATTCATTTCTGACTTGTTTTTCTTTTTTGTT
>STRG.63959.1
ATCAGTGTACCCCTAAGAGAAACGGTAGAGTATTTGTGCGACATAGTAGCAACACTCAATCCTACTTTACCGATTCCTGTTACATATATGTGGGACCTCATTCTCTTATGCACAGAAAATATGCGTTTTAATTTTGAAGGACAGTCCTTCAGACAGGTTGATAGTGTTGCAATGGGTAGCTCTCTTGGACCCACATTGGCAGATATCTTTTTGGGAATGATTGAGAAAAATGTACATCAGAATATCATCCAATTTACCCTGTACAAGCGTTACGTCGGTGATATTTTGATTTTTACAGAGGACGATCCGTCAACCAAGTTCTTTAGCCTATTGAACGCCACACATCCCAATCTATCAGTCATACGTGAAACAGAGAGTGGTAGCAGTCACGCTTTTTTGGATATCATGATAACAAAATGTGCAGATGGGACAATTCAGAAGACTACCCATCGTAAAGCAACATGGAGTGGACAATACATCCAGTTCTCCAGTTTCGCTTCAGTTGCCTACAACATGGGCTTGTTCAGAACCCTGTTCCACAGAGCGCGTAAACTCTGCAGTGTAGACCAGCAGCAAAAGGATGAAGAGTTCTTAACCCGAATTCTCTGCGCCAATGGATACCCTGATAAGTTCATTGAGATCCACAAAAGAGAAAGGCCAAAGACCGTACAAGTCAACACGGTCGAGAAAAAACGAGTTACTTTAGTGCTACCATTTAAAGCGGATCATCTGTTCAATCGGATTAGTCAAAATCTAAAATGTGCGCTAGAGCGCACTTACTTGGCGGCTGAACTGCAGATTTCGCAAACCATCGAACGACTAAACCTCCAAGCTCATTCAAACAGTGTCACGAACCTGAATGCCTCTCACGTGATTCATCAGTTCACCTGCAGCTGCAGTGACACCTACAAAGATAGAACTGGTCGTTGTCTCAGTCAAAGAATGGGGGAGCAAGTACCGAAGAGGTTAGTGCAGTGAATGAGTCATGCTCCGCCCGGACAGCAGACGACCACGAGAAACCCGGTTTCATCGATCGCGAAACACCTTGTGACCTTTCTTTATTGGATTTATCCGAGTCAAGCGTTCCGAGTGATTGCATGGAATCGGAACCCAAAGCTTCTAGCTTTTTGTGAG
>STRG.48006.1
GAGCACGTCTGTTCAGGCCGAACACAACATTTATGAATCACTGAAAACGAGCTTGTTCGCCAAACTGTGTTCTCCAAATGTGTTCATTGGGAATTTTCCGACTTTTGAGATACCAAATTTGTAAAGTAATGGCAAAACTTAACAGTTCTAGAGTGCACCCATTTTTCTTTCACACACGGGGCGGAACTCATCCACCTCTCTCTCTCTCTCTCGATGTCCGTTCGCGTCTGCCTTGAATCGACTGGCCTTGGCCTGACAGTGACTAATCGTAGTCATGGCAGCTAATTATGTGACCCCGGCAGTAACTTATGACACACGGTCTTCGGACGTCGCAAGAAGTATTGTCATGTGTAAATAAGTCTGGTTTGGCGTCGATTTACGCATCACGGGGCATACTCCGCGACCGTTATAACAACCCTTCTAAACGAACCAAAAAGTGACTGTTAAAGGTAACTGACAGACAAAATTTACCAGGGTTTTTTCTGCATTTCTCAAATCTGGTGTGAACTCTTATTAGCAATACTGTAGTTAGCCGTTTATATTTGTATTCGTATTCGTATTTGGTCAGACTTTTTAGTAGACAGACCTCATTTCAGTCAAAAAATTTACACGTGGCACCTCTTCGAATCATTGGGATGAAAAAGAACGATTGTATATCAAAAATGCCAAGAAATTCTGCCGATACTCGTGCTTGATTTGTGAGGATTCGGGCCAGATACGGGATGGTAGAATTTTGTAGATGTTAATGCGAAAGGGTATGGATCGAAAGAAGGAACGTGTAGAAGCGATGGAGTTACACTTTGCTGAATAACTGTGTAAAGGGTGAGTACTGTCTGCTAGGATTTTGTGAGCGAACTTTTCACATGCGGCCAGATAGTTCAGTTAAGGGTATGGTAGACATTCGACTGATAATAGATAGACCTCCACGAAGAAATTTAAAATCTCTTCTCAGCAGACCAGCAGAAATAACGGGGGAAAAGTAAAGTAGGGCAGAAAAAACACCGATAAGCTAAAAGGGAAGTTTGAAAAGTGAGATGACCACTTCAGATTCGCATCGATGGGGATTCCTAAATATTTCACAGAACCCACTCTAGCTAGGGGTTCTGTGGAAATGACAGATGGATCAGAGGGATAAGCCAATTGGGAAAGGGTAGATAAGCATTCAAAGCATTTTGACAGATTTAAAGTTAAACTAGATTGAACAGAGAAATGGTAAATATGAGACAGATTACTGGAAAGGTTATTGAAGTCCTGGATTATAGAAACAACTTGACAAGCGCCACATCATCAGCATATTTAAGTAGATATGTAAGGACGCTGGATGAAAGATCACTAATGCAGATGGAAAATAAATAAGAGGAAAGCGCAGCTCCCAGAAGCACTCCTGTATAGTTCATCAAGTGTTTGAATGTTTCAAAACCTGATAGCGAGCACTGAGTTCTGTAGGTAAAATAACCAGATAAACATACCAATAATGCTGTGGGGCTTCCGAAAGCTTTCAGTTTATGAAGGAGGAGAGACCGTGGAATAGAATCAAAAGGGTATGAGTAGTCTATAAAAGCACACCTCAAAGACTTTGCTGATGCTTCCATGGATTTGGTTATATGGTGAACTAAGGAAGCGGCCGCATCCACAAAGGACCTGTTCGGTTTATATGCAAACTGTAAGGGGTTGTCGGGAGAGTTTATGGAGGAATTCAAGCGTTTAGGAATGACATGCTCAGTAGGTATAAGACCAGAAGAAGTTAGAGCAAAGGGGCAAACGTGTTTAGCTACGACACCAGAATTACGAGGTTTTGGTATGGGAACAACAACCAGTGGTCTGCAGCAGTCGGGACTAGAAAATGAGCAGGAAGATTTGTTTACAAAAGAAGTAAATATATCTGACTGAGCAACAGCACCATGTCTCAAAAGTGATGACGACGGGGCCATCGGGTTGTTTTGGAAGTACGAAGGAGTTTAAGTACTTCTGTAGAGAACGGGGTTACGTGCACACCATCTCCTACTTGGTGACAATTCAAAAGGAAACCAGGAAGATGCACGAGAAAGAGATTTCTGTAGGAGAAGAATGTTGTCATGTGGAATTTTCCGAAGACTGGTTTGCCTGAAAGAGTGCAAAGCTGACTGGGAGTATATCTTAGGCCTCAACAGAAGCAGACAATGGTCATTGGTTGAGACAGGTGCACACAAATCAAGGGAGAATAATTCGGGATGGTTGATGATAATTCTGTCTAAAGCCGAGTTACCTCTGGTTCAAGAAACACAAAGATCAGTTGATCAGACGCGGAGAGGGGTTGAGTGGAAGCATGATTGAAATCGCCTACTTTGAGGTGCAAATTGTCATCTAACAAAGAAACAAGGTAAGATGAAAAAGAGTCATAAATAGATGAAATAGCTTTCTGTGTGCAAAAGGAACTACTTATAGGTTCGTTATGATGGTGTTCCTATGGCGAGAGAATTTAGGATGACACTGCATAACTAAACAATGAATATCGTTCAATTGGTATGGATAAGCGACTTCAGACTTGCCACCCCAGATTGAGTTAGCATGCGTGGCCACTTCGCCTCCAGTCTTCTTGTTGGTGGAAGTCCTATCTTGCCGGAGCAGTTTGAAACCATTTATTTACACGAATGAGTCTGCAGTATGTGGATTTAACCACGATTCTAGTTTGCAAACCACACAAGTATGAACATGAATACGGGAATGAAGAAAAAGGGTTGGATCCGACATTTTCGCGAACAAAGAACGTATATTGCTACTGAACGAGGACGGGAAGGACATCTTCGCTGGTGGGGTGCGGTTGAGGGCAGCACGTGAGCTAGCACGGATGCGTTTTTTGGGTCGATAAAGAATTTCGTGATATAAGTGGTCAGTTAAACCAGACTGAGCTTAAAATCCAATGTTTTGTTTGAGTCGAAGTATTTCTGATCGCTTACAATGGCGCACAGTGATCATATCGAGAGGTCGTTCTCTAGGTATGCGAACAAAACATTGTCGAGTCAGTCGAACACGGACAGGACCACATCGTTCGATGTATGCTTCATCTTGAGAAATGCGCGAGGTTATCAAAAACGGACCAAGTTGGATTTCTTTCCAGCCCTTGTGTTTGGTCAGTTCTTGACGTGCGACACTTTGAATCCTGTAAAATTGATCAGCATTCTCCACTTTGAAAGGCTGACTATTCGGATGTGGAAATACTACTGGAGATGATCTGCTTATCTCAGATACCACATGGTCTATGTGATACCAAATATAGTTTGCCGGATGTGATGAATCGCTGGGTACTGTACAGATATAGGTACCCCAGTCATCATGTTCAATGCTTAGGTGTAATGCTCGTGTTTTGGGATCAGTACATGTTCGTCCCCTTTTATCAGTTTTGACCATTTCCAAAGGTTTTTGCAATTCCAAATAGCTATCAAAAACCGATCGATTTGAGTTGGAAAATACTTGAGAATTTCTCGAACGCCGAACGAATTTCCACACTGTTTTGACATTTTTTGATTCCGAACAAATAGGACAAGGAATCCACAGAGTTGGAGTCTTCTTTCTTGATGTGAGTAACATTGGTTGATGTCGTTTTTGAGCCATTTGGACTCGCAGGCGCGTACATCTTTCTACTGGAGCAAAATTTACTCCCCCCGACTGTGTACATGGTTTCAGGGGATCTTTAACTGTTTCCCCCGTGCAACAGCTTTGTAGTTTCAAGAGAAGGAGAACAAAAATCCATAAAATAATGTAAATGTAGATGGAGCCCAGACAACGGCAACTGGGCTTGATGAACAGCAGCTTGTTTTCCGTTTCTCTTGTAGCGAACATGGTAGCGCGATTCTGCCGCCTTGTGATTGCATAACTCTTTAAATGTTCATTGGAGATCGATTTTTTGACAGAGGGTCACATTTTGACCAGTCACGTGAAGATGAACAAAGTGATGTTGATCATGAGAATGATGAGAATGACAGTTTTCGAGAGTGAATCAACTTGAAATTCTCATTCCTGCTCCGAAGATTTGGTGCACACTTCAGGTGCTAAGGTGATATCCTATAGGACAGGAGTGAGTAATTGTTTGCCTGTCTCAAGTATGTATTCCTTACCACATCCTAGGCATGGGATAGACCAAGCCCCTCCTTATTGTTCATGCTAGTCGACACGGTCTTTCCCGTTGAATAGAGCGGTCCGCAGAGTGCTGACCCGATTGTGGGCATCTTGGGTACCCAACTGTTTTAGAATATGACGTACGGCCTCTGACGCTCCTTGCATGTATGGTTGCATGACTATGCTTTCTGGGCTGTTTTCCTTTTGACGTTTTTGTTACTTCGAGTACAGGAGTTCACGAAACTGTTCGGGTAACCGTCTGACACGACCAACTTGAAAAGCCTGACTGGTTCTTTTTTCGGAGTTCAAGTGTATTGCTTTGTGTGTTGGCCAGGTGAAATAGGGTTCACACACACACATAGACACAAGCACACACACATACAGACATACACACACATATATCCATATCTACCTCTACCTGACTTGGGAAGTACGGCGTCCACACAACAACTAGACGAAGAGTTCCAGCGACTCTATTTCTAACCGCGCTTAACATGTTTTGAGTACCCACCAAATTTCACCGACAAGGCAATTTTCGGTGATTTAAAAAAAAATAAACCTCATCCCTTATTCCCCATTGTTTTCGGCGAACCATTTTCAACCAGTTCCTTTCGATCTCCCACTGTGGTATTCGATCGTCTGTGGAACTGGTTTGTCGATCGTTTTGTTTGAATTAACAAGCTCAAAAACGTTCACATTCGGGTGAAACATTGTTCGTCATACCAACATGGTAAAGTTCACTGTTACGCAATCATTGCACCCGGTACGTTTGCTTTGCCCATTGGACGATTTAAACATGTTCATATTGATATTTTCTTCCTGATTTGTTGTCTGCGGTGTCAGGTTAGCTTATTTTTGACGTTTTCAACTTCGAATTGAAATTCCGCTCACGTTTCCAGTGCAAAATATCGCAGTGGTTATTCAGCATTAATTCCACTTATCACCCGAACCTTTTGGCACTCGGACATCTCTTTTTCGCTCTCGTCCCCTCCTGAGGCTAACGTCTACGTATCTTCCATACGTATGGTGGCGTTTTCGTCCGATGGGGAATTCATAAATGGTCTCATGGATCACCTTTCATAACCAGTTTCGGCAGAGCTATCAGTGTTCCTCTGTTCTTAATCTTTGCAGAACGTCAGAACGCGTTCCAGTCTATTTTGTAGCTTCTTACTTGGGACTTCTGATGCCTCAGCGCTGAACGGTATTCGGCTTATATTATGGCGTTGTTAGAACTTTTACAATCTGCCACTGCTCTCACGAAAATCACTATAACCCGTATTGCAAGTCGCTTCGACGGCTTTCTGTTATAGCAGCACTCGATCACATTGGTTGGTGCTGCCGGGATGAAGCACGATTGACTTCAGCTGTGCACGTATGTGTTTGACTGCAGGCTTGCATATATGAGTGCAAGATATTTCGATCAAGTGTTTGCCGTGTGCATATGTGTGCCAATATTCCAAAGGTTTTACATACATTTTCACTAGTGTCAATCATTTTACACGTTGGCCGCCTACCGTTCCCCTCGATGGCATTTCTGCTGAAACCTTGGCGTGACTGAAATGCAGACTTCTGTGTATGCAAAATTCTGGTCAAATACAAAATCTTTTGCAAAGACTTTGGTTAATTTGTTCAGGATACCTGCCACTATTATGTCAGATTACAGATCGCCACTTACACCAGTCTCATTTCGAAATCTCAGTCGTATCCTGAGTTGTGAACGCGTCAAAACTTCGGCCTATCATCCCGACTCAAAAAATTTAGTTGAACGTTCTCACCGCCAACTTGAAGCCCCTATCATGACCTGTTCACTGAAATGAACCAAGAAACATCCACTTATCCTCCTCGACATTGACAATACTATAAAAGAGGATATTCACTGTACCGCGGATGAAATAGTTTAGGGTACCACCTTGTGCCTTTCCGGTGATGTGTTCATCGATTCCGAGATTCCCCATCTAGACTCCGTCCCGTTAGCTTCACGGTAGATTCATCATATGTATGAAATTCCACCCACGGCTACATGACACTGTTCGTCCG
>STRG.41251.1
CCACGAACGAAGAGTTTTCCTGACTACAGGTGCCATTTGCTATCGGAAAAGGCAGTGTCGGATTCATGCCCGGAATACTACTTTAGGTCGATGTACTGTACGGGTAGGTCAGTGGTAGTATAACATTTAAATAGACAAACTTGGTGATGCCATCGACTTTGAGCATCAGCTGGTTCATCAGTCAAGTGCTGCTTCCACCGATGAAACGGAGAAGCAGACATACTTCTCGCAGCACTATTCCACAAGAAAGAGGGTTCCCGTGGAATTCTCTTCCGATGAGAGTCCCCAGGCGATGCAGAGAAACCTAAAACCAGTTACGCTGGACTTACCACCCTCCTAACCGCCCAT
>STRG.5058.9
GAAATTAATAGAATTATAGTCGTGTTTGTCTAGGGCTTGTCCGCAGATGGTAACATTTGCGATGTATGCAAATGTCACGGATACCTTCGGTCTTGGTTATTTGACCGATTATACGTTGGAAACAGGTGACGCCGTTCGTCACACCGAAGAGGATGCGTCGAAATTGGAGTAGACTTCCGCAAGCTTCAAACGCTGTGTGTTGTTTCTCTGCCTCGACTATTGGGATTTGGTGGTAGGCGCTCTTGAGGTCGAGAGTGCTACGTAGTTCTTAATGTGAAACATTCTCCACCATTTCATCCAGTTGTGGACACGGAGGCTCCCTGACTTTTCGTTGCCGGACATTTGGTCGCCAGACATTTGAATGATTGAATTACGCTGTATTCACTTAGGTTTGTCAAATGTCACACTCTCAGAAAGTAGCAGAGACCCAGTCCCAAAGCTTTTTTCATTGGTTTTCAACCTGGAAATGTAGTACTTCAAAAATGTCACAGTCTGTATAATGTTCCCATCATGGCGCAAACCAACCCCGGTCTCTCAGAAGTAGCAACCGGTTGTTTAAGAGAAGGCCAGTGATAAATCCTGTTTTGCCTGTCGCATGTAGTCGTTAAAGTGAGTCGTTTTGTTCACATACTAAGGTAATCAAGCGGATCAGGTGTCTATCACCTCAAAAAGGACAAGGACTTGAATTCTAGATTTACCAAGCACTGCCGTGGTGGACCGCATTACCATTTCAGCTGATCTTAGTCTCAAGCCTTCGGCTTTAGGAATTCCGGAGTGAAGCTGTTGTGAGGTCATAACGGTCAAAATAACTTGACTGTGACGCATTTGCATAAGAGCATAGCGCAAACCCTTTCGTTTACCGATTCGTGATCAATGTATGCCCTTATAACTCTGGATTACCAGGTGTTAACTGTAAATTCCGAGCATAGCCAAGAGGACGGGCTACGCCTAACCCACCTTCTGAGGGTGTGAAATTTGACAGACTTAAGTGAATATAGCATAATTCAATCATCCAAATGTCTGGCGACCAAATGTCCATTCGACCAAAGGTCCGGACACGGTACACGGGTGCGCATCCAATTAGGTAGAGCGGTTAATGGTTTGATTGTAATCAATCACTGTTCGTTGTTTGTGGTTAACGTTTCTTCTCACGAGCACTTGGCTGTCCATGGCGAAATCGAGGGTTTGATGATACCATCTCTCACTAAGCGATTGACTCCGATGCATGTAAGTGGTTCGCCTTCTGGGGCATAGCGCCGTGATTTGGTTGTGATTGGTCTGAAATCCAAGGACAACTTGGAGAATAACAGTGGGGATTCTGTTTTGACGGCTGGTAGTCTGCATAGAAAGAAGATGCCCCGCTAACCACCAAAAGGTATCTCTGGAGACTAAGAACATCATGCCCAAGTAGTACATCGGTGAACAGGTTTGGTAATACTAGAAGTTTGAAATGCTTGTTCTTCATATGTTCATACTGGATTGCCACATAGCAGTAACCCATGGTGGAGCAGGACAGTGAGGTCGATGCCATAGTAATCTTTGAGTCCTTGGGCTAGAGTTCCCAATTGTAAGTGTGTGCCACTGTAGGGGAAACGTAGCTGCCAGAACTAGTATCGATCAGTGCTTGAAGAGGTGTCCCATTAACGAGAATACTGGTGAACGCGTGATAAACAGTTTGGGGTTTCAGCTAAAAAACGTGCTGGATAGCAAGGAGTCGAGTGCAGAATTCAATTGGTGTTTTTTGGGCTTGGATTTACAAACACATTGGAAATGGCCCGGTTTGCCACACGTTTTACGATTTTCTTCTCGGGCTGGACATTTAAAACATGGTGTCTGTTGTATCCACAAAGGTAGCTTGTTTGATCAATGGCTTCCAGAACAGGTGTGCCGGAGGGAGTAGGGGATGTGAAAGATCGCCAGATGTCTAGCGCATACCGCGTTTTTAGATAGGATGTAGATTTCTCTTAGTATTTCGGTGGCTGACCCGTACTCAGTACATTATGAGATGTAATCGTAAACAGATAAATCCGCATAGTGTATGTTCGGAGTACGAAACCAGTGATTCCATCAAGTAGGTGCATCTGGTGCGTTCGGATCGGCATGAAAACACTTGCGCCGCAAGTCAAGTAAGTTGTTGTGAATGTGGCAGCGGCAGAAAGGAGCAGTAAATAGGAAAATCAAGAAGTGGTAATGTGCTCTTTACTTGACTAATAACAGGCGTGTAGTGGTTGGAATGTAAATAAAGGAACTCAATGATGGGAATCCGACGGCTCACTGATTTACTCTGAAGAAAGTCGTCTGGACCGTGGGGCGGAGCACTTTAAGGAACCGTTCAGTTGGCCCACTTCTGCAACGGATCTTCCGAACATACTTGCAGGAGAAATGTTGCAGGCAGATGTCACCTTTCTATCAGAAACGGAGATTATCCGAGAGATCTGTGACATCGATTCGGTTTGGCGGTGAAACTTTGAGACGCTCAGGCAGATGGATTTTGAAGCCCGCACGTACAAGGACGTCGTCGGTACCATGGATGTTTCTTGTTATTGCGCTAAGGCTATGTATAATCTGGATTGGCAAAATCATGGCCTACTTTCCGCCTTGTGATCAAGAAGGCCAAAGCACTCCTGATTCTCTGAACCAGTTTGTGGAAAAGGTTGAGTTTCTGTCTCAAGCACCGTTGGTTAACAGTCATAGAAGACTATCAACAGACATAACTAAACCATGCAGAGGTTATCATGATTTTCGTCTGAAGGTACCCGCCCCAGGGGAACCCGGTTCGCATCTGACGACAAAATATCAACTAATCGAACCATCATCACGCACGGACGGACCGCAAGTCTGTGTACCACGTACCCGGGCTTGGCCGATTACAGTTGCGTTCCGACCATCCGTGACCCCCCTGGATTGGTGGATCAGAATAACCCCAGTTTTTACGGATGCCGAACGGGCTATAGACCCTGTTATGAGGTGTCCAAATCACCAGACGCGAGTTGCTAACGTCCCCAGTTTGCGAGATCTCTCGTTCGTGGAAATTCGAGATGGATCCGCGAAGTACACTCGCAGTGGTTCACTTCGTGTTTGCTCGACTGAGCAGATTTCTGTCTGCTTATCCCTAAATGTTATGGAATTATACAGACAAGGCCGTCCAGACGATTCAGAGAAAGATCTGAGTCAAGATCAAGCTTCTCAATCGATGCTTTTGCCCACAGTCCGGAAGACCATTCTATGCGCCATTCATTGCTACAATAGTTGTCTTGGCATTGGTTCCAGAGGTGAGATCGATCTACTGGTGACATTGGAGTCATTCCGTTCAGACGGACCGTTTTCGGAATACGATATTCTCGGTTTACAAAAGATTCGTGTTCGATGCTGTGCTTGCCCGTCGCGCGATGCAAAAGAGGTACGGACTCGTATGCCCGGGTCCACGGACGTCCAAGGTCAGGGCTCGAGGCGCTCGGTACGAAAAGCTTCCCGGTGTTTGTCACTGTCAAATCCCTCGAGGCGGAATGTTCGTGCGGTGTTCACTTCTGTATGTCCACCCAATATAGATGCATGCACACAAAAACGTGTGGTTATTAGTTAACTGGAATTTCGTATTCCACTTATCTATTCCGACGTCATTCTCATGGATAACCACTTATACGGGAAGCAACAAACTTCACAATCCCCGAGGGCCTAAAAGCAGATTATATTTAATTCAACAATCACTCAAAGACTAACTCTTGATCTGAAAGTGGTTTTCGATTCTGTCGATCGTACGGTTCTTTGACAGTGCCTTATTGAAGAGTATACCAGAAAGAAGTTCTCTCTCTTTCTTACAACTGAAACCGTAACCGTGCACTTTTTCGTCTCTACAGTCCACCCTGAGAAGTGATATTCATCAGAATTGTTTCATGGTTTCGTTTTTCTCTAACTTTGTGATCAAAATAATTCTAAAATCAGTTCGTATTAAAGATCCTGAATACACTGACGGCCTTGTGTTCCGGAGTGAAAATCCAAATAATTTGTAAGCTTTTGCTGGTAGAATGCCCGAATGACAGAGTAGGCGTATTTTGGGATGCGTGTTCGCACCATCAAAATGTAAACTGGTACCGTAAATCTCCGCTGTTTCGATGCCAGACCACCGTCTGACAGAGAGAGAGAGAGAACATTAGCCGAGACAGACGCATTTTATCTATTCCCATTCCCGTCATTTGTGACCTCGACTAACCTTTGCTTGTTTGTCAGAGAATTATTGTACACTGGCGGCTGCATTTCATCCAGCGATCGGATATCGTATGAGGTGTCTTTGTGTATACAGAAGGCTCGTTTGGCATTCACCGACCTGAGTCATCTGTAGCGTCAACATAACATCCATTTATCTATCAAGGGTCGAGTGTACGCTGCAGCGGTGCTTCTCTGTGGTTCAAAATCATGGCCACGGCGGGTGGAGGATATACGAAGATTGTCGGTATTTGAACACCGATATCTTCGTAGCATTGCCCGAATCCGATGGGAACATCGTATCAGAATACTCAGGTAAGGCGGAGACTTAAGCACACGAACCAAATTATTAAATGAAACATTTAAGCTCATAAGACTAAGATGGTTGAGACATGTATTGCGTATATCCCCTGACAGGATTCCTCTGCGCGCCATGTTCGCTGAGGAGAATACCGCCTTAAGACGAGTAAGGGTGGTCATTCCATAACACGGAAGAAAAGTATGAAAGCTCAGCCAGTGAACTTGACCATTTATGGCATGTTAGACTTCCTGGGCGGAGTCCAAGAGACCCTTCCAGTCAGTGGTTGTATACGTCAGAGGAAATGGCTAGGTGTCGTGATCAGTGGCGCTCTTGTATTCACTAACTTTCTTTATCGACTCAATACCAATATTTGTAATTCTTTTATTGCTCCTTTAATATTTCTGTCCTTTCACACGATATTCGAATGAGGCTGTTGCCAGGATATAGCAACCAAAGCCACCGAACCCAGTGCATGGTTAATGATTGTCTGAACTGATTATACACTGCTGTAGTTGAGTCACCCGTGCGGTGTGTTCAAGACTAACGGGCACACCTCGGGCATTTCGTATTTCTATTTTGTCTATTGACAGCGACGACGGTGGTCAGCTTTTGCATTTTTCCTGCGTCAGCCGAAAAAAGCCGACGGATTGTCTACATGAAATTAAGATTAGCCGAATCGGCATTTACGAATCATCACTTCAACAGTGCAAACGATAACCCCGAAGTGACTACGGAAATATACTGGCTCATTCCGACAGCTCTATTCGAGGTGTGCTTGCTTAATGTGATTAAGCTGGACCGCTCGAAGCTGCCCGTGCAGTTGGTTATAAACTCACGTTATCCGCCGTAACTGGAACTTGGCCTGATTACAGCAATATGCGACAAAGTTGTTATCGAATACCGAACATTTAAATTAAACTGAAGGTTTTAAGTCTTTTCTAATTGTCCGAGGTTTAGAATGAATATCCGCGAGTATTTGTGAATTTCGTCGGTTAAAACCAATAAGCTAAGAATTAGTTCTAGTGGGCTACGCATTTACTGCTACCGTTGGTTGTTCTTATTCATCTTTTGTCGAGTCCTTTTGGCAAATTTTTCTCGTTTATACATACTGATACTCACTCCGATGGCATTGGACAGTTCATTGATAACTTTCCCAACTACCCCATTACGTCTTGACCAGTCTGTGTGCTGTTGTGGGCTCAGTATCAGATAATTATCCAAGTGTTCTCACTGCATATAAACATGCCCCCCCCCCAGTTAGCGCTCCTGATCGTAGTGCTGAACTTACCTATCCTTAAGTGTACGACAAAAAAAACTCACTCCATGCACCCGCTGCGCACTGTCTGCAAACATGCATTGCATCCTCGGGGAATCTGGAAGAGCTTAGATCACATGTTCGTTCGTCTGTCGAATCGATTGTAAATCCACACTGAGAAAGGTTAATAATCATGGTAACGAAAATTTTGCCTATGCACACAGATTTCAAACAGGATTGTGTTACTTATTGTCTAAGATTTACATATGACTGCACAACTTGAGTTTTTTGATTGTTAGAGCTGTTAAACGTGTATCCACCTATTTTTCTGATGTTTCAAAACAGTGGGAGAACGTACACGTTACAGACCAGGCTACTCAAACTATCACATGACTGGAAAATGCAACGGGCAAACAACTGTTACGCTGTTTGTTGTCAGTTCTAGACATCGACTGCATTTGAGTTCCAGTTGAAAAGATCTAAGCCGATTGACCAGGTTGTTTAGGCCCTGAAAAGGATCGACCAGCCCTTGTCTGATCATCATCAACCTGAGGCGCATTTGCACGCCCCGGACAAGGCGTAGTCAACTTAGCAGCACGCCAGGTCAGTTCATGATCCAGCAGTCCTCGTTGCTAGCGCCAGCCTTATGAATCAGACTATCTATCAGTCTGAATGGTGCACTTAGTCATTCTGGATCAGCGTAACTGACATGCCTCAGACACACCTTGTGCACGTAACCCTAGACTGTGTACGTGGCTCACCCGAGAGAGAGGCTGGTCTCATTGACGGAAATTTCGCATGAGCCCACATTTGGGACAAGTTTGCGTACTCGAGCGAAGCTCCAGTTGTTGATTTTTCGAACAGGGTGATTCTGCAAAGTAAAAGTAGAACGGCAGCACTGAAATGCCAGGCTAGTGCTTAACCGAATTGAACTGAACTGCATCCCGAGAAAGAATTTTCATCGTGGTTTTACTTTTGTACCTAACTTTTGCTAACTAGTTACGATAACAGTCTGATGTTATCTGTTCAGTAAATACAGGTGTTGCCAGAGCTTGATGAAAGTATAGTTTTCGGCATTAGTAGTATGTCCTAGACAAAAAACGAGACAACCTGATGCAAACTTCTTATGTCAGTTTGAGGGATGTTCGTCAGCGTATTCCGCCAACATTGGAAACTCACTCGATCCAAAAATAAATCAGCGCTCTCACAAGTGCTATAAGTCAGCCTCGAAAACGTCCACGGTTTCGCTACGGTAAAAGCATCTAGCAAATGAACGGATACGTACACGGCAATAAGATTCACATTTTCGTTCCCGGGGAGCAAAGTAGTCCCATCTAGTGTGGACCTTCTAGTCCGATAGAGTGAAAGAACGTGTTGTTTCCGTCCGATGAATTCCGTATTGTTCATAGTGCTCATAGTGGATGGCCATTATTTATTAAAGCCCATATCAACCGGCGGAATGAGTTTTGCAACTTAGCAGTCGTCGGAATTAGTTTCTTTTTGTGATCTCCTAAGTCTCATTATGGAGCGCTGAAAGTGAACCGAAAGCCAACACAAGTCACGATGGTGTTTGAACGTCTTCACGATTGCAGTGTGACCACCCTTATTGGGCGTGAAATGCTGAGTTTTGATTGGGCAAAGGGATTAACGGCTCACTTTTCCTCACCGTTCTTCGCACTAGAGTGTAAGAATTTACATAGAAATGCTATGGTGGGATAAATTTAGTGCTCTTTGACCATTCTTTTTCATCAAAGCCCACAAAACACCGTTATCCAAGTTCATTGTGTTGGTGTTTTGCCCACCGCATCTTGCGGTAACACCATTTTTCACATGAATAATGCGAAAATATGTTTGTTCTTTTAGCTAAAGGTTCTGAACAAAATCTTTCATTGAGAAACTTACAAAATGCGTTACAGTGATGTCCACCCGAAGATCATATGAAAATATCCAGTCACAGGTTCACATTCCTCCATCTCTTTTAAAAGACCACTCGCATGTGACCTTGACTTCAAGGTCATGTATTCCAAAAAATGCTGACAGCTTTCTTCTCATGAATCCACCATCAATCGCGAAATTGCTTATGACCTACTAGATGATGCTGTGTTTTCTAAGTCTGTTTGTATTGCTTTTGCTTCTTTCTCCGAAGAAGAAATGCAATCGAAATTTCCACAAAAGGAATTACTCCACCCACGATCAGTATGCATTCTTGTCGAAAACCATATCCGATGAATTCTACTTTCATGAAGTTAAAAAGTATTCATATCCGACTGTTCATTAAGTTTCGTCTGCCAAGTATCAGTCATTAATTAATCATGTGTACCACAGTCACATAAATCTCTACTTCACACAGAATATTACGAAGCTAACGTCAACAATATTCAGTTGTAGAGAATTTTATGTTTCGAACGTACGACTGATTACGAACAAAATATTTTTTATTTGGATTTCGACAGCACCTATAAGACGATCAAGCTAGTCTAACGAATCTGATCGTTTGCAACTAGTATTTGCGCAGACGGTTTTAAAGTATCTCCCCGAGCACGAGGAAATGATCCCCCTCCCCTCTTCCGACCGCAATGTTCCACTCTCGAATTTTAGCGACCTGTTGAAACACGTGGTCGTTTGGATTCGTCCACCGATCTCCCCCCGGCCGAGGTCACCATTGGAGCACGGAAGTATTTTCTTTTGTTGACTGATGATCCCCTAGACTACTCCAGACTACGCGAGTTTCGGAACTTACGTAGTCATTCGAGTGAACGTTGGTCTACACGAAATTCTCATCCAGATGTGAAACAAATTGAACGGGCTTTCACACGACGAGAATTGCACGTTGCACGTCGATATGCCCAGAACGTGTCCGTCCATTCGCGGAATAGCTCATTCACTGATTCGGTCGCGTCCTCTTTGAACATGTCGCATGAAAACGGAATAGACGTCAATCACCCAGTTCCGGAAAAATCGGCGCCATTTCCTCTTGATTTGTGATACCAACTTGTGGATTGTTGAGCGCACACACGTGACTGGCTGTAGCCCCCCACCCCACCCCAGGAGAAAAGTTCCCGAAGCGATCTGGTTTAGACTACTCTTCAATTGCGCGCTCTTTGGTGTACAACTACTAGTCTCCCTCGCTCACAATGAGGCTCTCATTCCCTTTGTTCTTTGTTGTTGATAAACTAGGTACCATCTTCGTGCCAAACCTTTCGCCCGTTTTCCACGCGCCATAGATATCATCCCGTCACATTTTGCAATTTTTTGATAAACACTATTTTTGTATGGTTTAA
>STRG.32485.1
GAACGAATGGAACAAGGAGAACAGGACTTCATCATTCGGGATTTTCGGGTGTAGAAACGGCGCCCTCACTTCTGGTGGGGGCCGCTGACGCTAGTGTCCCTGTCATCCCCCCAAGCTAGGACGCCCTGAACAAACGGATGTGGTAGCAGGCCGATGCAGCGTCGTCATCCTGTTGTCTAACGTCCGTGGTCTGCTGAACAAGAGGGATGACCTGGAACACCTGCTGCAGTCCAGCTCACCTACTATGATAGCATTGACGGAGACGTAGCTGAGTAACAATGTTCTAGACTCTGAGGTGTCCCTCCCTGGCTACACCCTATTCCGAGTCGATAGGAACTCTATCAGAGCTGGTGGAGGCGTAGCATTGTTCGTATGACCAGACATCCCAACCGCGCAGTTAGAGGCATTCGCAGATCCGCAAGGATTCGGTGAAGCTATCTGGTGCCGCATCAAGCTTACCGTCGGGGGCTTTAGGACAGTTGGAGTCATCTGTCGGACACCTGCGGTCACTCCTCCAGATATGATGAATTTATTGAGGAGATGGGCGTGCAACGGCCACTGCCTCGTCCTGGGCGACTTCAGTGCTCCGCATATTGGTTGGACATCAGGCAGGACAGCGGCCGGGGCTGATCCTTTCTCTCGGGAATTACTGACAACGGTCCAAGAACTGGCATTACATCAACATGTTCAGGAATCAACCAGGAGACAATCCGGTCACGGTTCCATTCTAGATCTGGTGATTTCTCCCAGGAGCTGGGACGTTGATAAGGTTGAACATCTCCCTCCACTTGGAAACAGTGACCATATGGTGCTAGAAATTCACTGGCGCACTGGTTCCTGTCCATCCCCTAGACTACACATCGGACGTAATGTT
>STRG.29084.1
AAAGCGGTCCACACTTTGACGGCGCTTTCGGCAGCCTACTTTCTACGCTCGGTTGCCAACACGTTAAGACGACAGCTTGCCACCCTCAGGCCAGTGGTATGGTTGAGCGTTTTCACCGGCAATTAAAAGCCGCCCTTCGAGCAAACGGTAACCCCCTTTGGAGTGAAACACTACCATTAGAACTCTTAAGCCCGCGTGGTACCGTTAAGACGGAATTACATACAACACCGGCCGTGCTAGTATATGGCTGCACACTTCGTCTGCCTGGGGAGTTGGTAGCCCCCTCACCAACCGTGACTTTCGACTACGGTGACTATGCTCAGTGCCTTGCGCAGCACATGCGAGTACTCAAGGCCAGTCCGCCGCGTGAACAACAGTCTGCAAGTTATGTCCTAACTGCGTTAGGAACCGCTACTCACGTATTCCTTCGCGTTGATTGCGTTCGATCACCACTACAAGCGCCATACACTGGCCCGTTTCGGGCGACAAAACGTAGGGCAAAGACATTTGTCATAGATATCAGCGGACGACACGACACCGTACCTATCGATCGTCTCAAGCCTGCCGTCATGGAGTGCGAGCCTCTCGGCCAATTTACACCTACTCAAGCCGCTCAGTCACCTGCATCGAGCGAGTTACCACTCGAACCACCCCCAATTACGCCTAGTGAGGACTCGGCAGCTAGTCCATCAGATTCTCCAACCGTACCCGCAACGCAAAGTAGCCGTCGCGGTCGCCAACTACGAAATCCCGTCCGCTTCGCCGATTTCGTGACGATTTTTACAACCGACTTTTAGCAATAAGTTGGGAAGTTCGCCATGGATTTACCAAACAACAGACCCGTGAAATTACAATCGGTAGTTATGATTTCATTTTCTTCTGGTCTCCTAGCGACTCCAACAACACCGAACATCGTTCGTGTGCTGTTATTACGGTCCAACATCAGCCGGCGTCCCCAGGCGCTATTTTGTTCCAGTTTACCTTTCCCCCTCGCAGACGGATCCACACAGTCACATTGGCTTCATCCGTAGCCTCGCTGACTCCCGTGCACGTTCAAGGAGCCAACCACTCATTGGATAACGGGACGATTCGTCAGCCTGGTACTGAAGACGACAACTGGACGCCCTTTTGGATAGACCTGACGCGGGATCTTCCGGCTCGCATGCGTATGAGACCCGTGGGCGCAAAAACACAGTTGGACCTACGCACATCAGACCTCGAGAGTGCAGGCATCGTTAAACTCATCAGCAGGCGTGCGACGTCACCAACAATATAACGGGCAAGTTATGAGGAGTTCCTGGACAACCAATAATTCCGCCCTGCCATCGCGACTGAAGCCCAACTCCGTCGGACTTCTAGGAGGAGGCCCCTATAGCGGTTGCCATCTTCATTCGTAC
>STRG.56370.1
GACTGTCCTTCAAAATCAGAACGTATGTTTTCTGTACATAAGAGAATAAGGTCCCGGATGTATGTGACAGGAATCGGTAACGTGGGTTTGAGTGTTGCTACCATGTCGCACAAATACTCTACGGTCTCTCTTAGGGGTACACTGGTGAAAAGTGAGTCAACATCTACGGAAAACATTTTTTGGGAACTCACGGATATTCGCTCCAGGATATCTGATAGTTCAAATGAGTCCTTCAGACAGTGTGATGTCATGTGCTTTCGGATGGGAGATAGCATATCCACCAGCCAGCATACCAGTTTGTGGCACGCTGAGTTCTGCATACATAAAATAGGTCTCAGTGGAACATCAGGCTTGTGAATTTTCGGAAAACCCCTCAGTTTTGGCGTCTGGGTGCCCATCGGTTTCAGTTTTCTGTATACGTCCTCAGAGATAAATCCATGCAAGCGTAATATCTGGAGGTGTCGTTTGAACACGAAATCACATGTTTTACGTACGCGACTGAGAAGATTAAAAGAAATGCTTGCATCTCGCAATTTATGTCTTCTATCTATCTTGGTGTTATTGTTATGTATATCACAGTTCTCCGTGCAAAGCACAATCAAAGTGAGACTAGAAAGAGGACATGGCATCGAACCTTCTACCATTATGATCTTCAAATTAGATCTCACATGATAGTTGTGCTAATGAAGTCCGGACCCGAT
>STRG.6810.3
CGCGAATTGAAACACTTGAGTTTACATCACTATTGTTGACTCTGTCACACCCTTCACACCTCTTACAAACAAGCTGGCACAAATTCGAGAACCACAAGCGTACGAAGAGACCTGTACACGAATCTAGGAAAAGGACTACAGAATAATGTGCATACCTTTGGCTAAATCACTGAAACACGGTTCCTCGTTGGCGGTCCTGAGTCCAAATAGGTCGCTGACTCATGCCGACTGATTTATTGCGAAGTGGTTATAACAAACAAGACACTGAAATCTGGTTCAAACAGTGTTTTCGTTCCTTTTCATTTCTTGAAATCTGGAGAATTTCTACGACCAAGTTCATATTGCTCGCAAACTGGTCGACACTTGTTGTTTTGAACAGCCTTCACACCAAGGAATAATCTGTTGCACTCATGATTCTCCAAACACGTCTACTCTGTACACTCTCGTTGTTTTACCTGTTGGAAATGATTTCCACTCGGGAGACACCAGTTTATCGTACTGTGCACTTAGGAGACCTGTACGACAACCCTTTCTGGGAACCAGTAAATAAACGATGGTCCGCGCCCACATCCGGTCTAATTACTCGAGTGGCCGTACATCTGGGATCCAATAGTGTATTTGTAGCACTCAACTCCCATTTCCGTTTCTTATTCCCCTCCTTATCACCGAAGCAACTCCGTTATACGTTTGTCGGCAAGCAGACTGGAGAAGTTAGACGAAGTCTCATGGTCACTGCCACGAGAACATTCTGAGACGTGTGAGAAAAAACCTGTGAACGGTTTGGTTGACTGTAATTCGTATGCGGTCTCCCTTCTACTGCCTGTGGAGGGGATCTTCTCGATGCTCACCTTGAACGTATTTCGTACTGGATTATTCACCTGCATAAGTAACGGAAGAACGTGCGAATGCTCTCTGAGACAGGTTGCTGATCTTCGCGCGCCTCCAAAAGTGCATTGGAAAGGATCAAGATATTGTCCCATCGACCCCTTGTCGACTGTCGCAGTCACGTATGCTAGTAACCGGAATTTGTATGTGGCTGGCAAGTTCGATGAAGACCACATGATCATACCTACGATCGTTCGAATTTCCGAACGACCGCCAGAGGGAAACCCGTCGAGCACAATGCACTTTGCTCGTTTTCCGTCTCGAAACAAATGGATCTTTCAGGACGAAAGAACTGAATTCATTCATTCGTTTGAGTTCCACGATGCCGTCTACTTCTTGTTCCGGGAACCCGCCGAAGAACTAATTGATGGCTGCAAAAAATTGGCAATTATCTCACGAGTCGGAAGACTGTGTTTGGTAGACGATTCGAGTCAATCAGGTCGGTTGCAAACATTTGTCAAGGCCACCATCGTCTGTCCCGGGTCTGACGAAACGAGCTCAGAGTCCCTCTTGGTTCATACGTTAATGCAATCAGTTCATTTGGACAAGAGTTCAAAAACCTTATTTGCTGTATTTACCACATCAAGTGCAATGCCTGCCAGTTCTGTTCTGTGTGAATATCGTCTAACAGAAGTGGAGAAAGCATTTGAAGGCCCATTTCACTTGTTTCGCAGTGAACACACGAAATACGACAATCCGATTCGGTGCCTGAATTCCGATGGCACGAAAAATTTAGATACCGATTTGCCATTAAACAGTCGCCTAATGCACAACGTGATCCACCCGCGGACAGGACAATCTATACTGATGAAAGAAGGCGTGCTTTGGCGGCACGTGAGTGTGGACTGGGTACCACAGACACCAAAAAGTGACAATAATCTGATCGTATTTACCATGGACTCAGAAGAAGTATTGACTAAATGGCATTTATTCAAATCAGAAGCGTGTGTGATCGAGCAGATCCATATGCACCGTGTCCCGGAATTGGGACGAATGAGAGACAAGACAATTCATATGCAACTGATTCGGAACCAGTCTAAGCCCATTCTTTACATCGCTACAACAGCAACCGTCTATCGCCTACCGGTGGCTCGCTGTTCTCGTTTGGGACATAATGAACGCGTTTGTGATCTGTTACACGATCCGTACTGTGCTTGGAATAGACATACACACCAGTGTCAGGAATTGCTTGACACACAAGAACCCGGGAAACAGTTGATCAGGTATGAAATGTGTCCCGTTGAACTACAGGAACAACCGGATGTGGTGGTTGATGGCCAGTGGGGTGCCTGGGGACCGTGGAGCCCCTGCCAAATGAGTGCAAATCGATCACTGCACGCTAGATGGCTTGTCGCTTCCACTTCAAGAAGAGTGTTGAAAAACTGGGAGGCGACGGAACCCCTGATAGTGAACAGTTGTCACTGTCGGTACCGCTACTGCTCATCTCCTTATAGATTTGGTATCGGATCAAAGGCATGCCCAGGAGAAGAGGCGATCCAAATTACCAATTGTTCCATTGATGGCACGTGGACAGCGTGGAGTTCGTGGTCCGGTTGTGAGCCCTCATGTATGACACAAAGACAACGTGATAAACTGCCACATTTTATCCATCATGAACTATCTTCGATCGGAGAAAATTCACACCCGATTCGCACTCGTCAACGATGGTGCACGAATCCTTCCCCTTTGGGAGAATTCGGTACAAAATGCCCGGGAGCCGGAAAAGAATCAGATTCTTGTCCAAAACTGAACATCAGTTGTCCAGGTATTTCGAACTCAGGAGTGAATATTGTCAAATGGTTACCATCTTCTGAAATATACTTGCTAGCAGTCGAAGGTGAAAGATACAGCGAGTATTATCGTATTATTCTTGTAAATGAAGCCCGTATCGTTGTCTACCTGGTCCACTTGGTCCGAATGGAACTTGTGCTCGACTGCTTGCAACGGAGGGGTGCAGCTACGCTGGCGGAAATGTGGACTCATTGACAACGTTAAACAATTTCAGCCCATAGCATTGAAAACGAGCATGATCAATGATCTGTTGAATCAAGACAACTCGGATGAGTGCCTCGGAGAAGCATACGAATCGCGTGCTTGTAACACACACAACTGTCCGATAACTAAGGTAACGTCCTCTTGGACCGAGTGGTATATCATAGATGGGGATCATCAAAAGGGGACACAGGAACGCAGATATCGCGTCGAGTGTGTGGCCACCGTACCAGAAGTGGACAAACTCCAAGCAAGTATACAACTACAAAATGCAAATTGTCGCGTAGACACGACTGGAAATGTCGTGTGTCAGGATATAAACCCCAAACAACCAACAGAAACGAGGAACACCGTACGGACTAATCAAACGGCACATGGTTGGTCTCCCTGGACAAGTTGCAGTCGCCCCTGCGGAGGTGGAGTTCGCAACAGATGGCGCCTCCGGGGTTCACTGAGTGACCGGAGCTTTGTGCTGGATGTTCAGGGAAGTGAAAAAGAGGAAGAAGTATGCAATCCTCACCCATGTCCCGGTCGATGGAGTTGCTGGACAGCGTGGAGCAAATGCACGCATCCACCGTGTTCTATTCAGCGAGGGGAACAACGACGTTTCCGTACCTGTCTAGTTTCCAGCAGTTTGCATCTTGCGGATGGACAAGAGCCCACGGTTGATCAATGCGACGGCGGGGAAGAGTATAGTGTTCATTCAAGGCCGTGTGAAACCACCTTTGAAGATCTGCAATGTCAACCTCACAAGTTCGACTTAAGGAAACGAACAATACCTGACGAAATGGAAGCTCATGTAGATCCGAACTTGAAAACGAGTACACCTTGGGCTGAATGGTCAGAATGTCTACCAGTCGAGGGTCTCGCCTATGAGGTTCGGATAAGAGCCCGGGAACAGTGTGATGGATGTGAACTGGTTCAGGCAAAACGGTGTGACACTCATGAGACCGTGTCCGTTGATGAGATTCTCAAACAAGCCCCTCTTCTTAGAGGAACAAAACAAGCTGGGCAGGACATCGAGGAATTCTCACAATTTGGGTGGGGACATGCAGTAGCCGCAGGTGTCTGTGGTGCTTTCCTGGGGATCATTGTAGTCCTCATACCTTACTGGATGTACGTGAAGAAGAGGAAAAGGGCACAAAAACCCGATCGGCAGAAGCAACGATTCACGGGTTCTCGTAAAACAAACAAACATAAACCGCAGTTGGAACGGTATACGCCATATATATGGTTTGCAGATACCAGTCGGTCCGAAAAGGTGGCGGTGAAGCAAATGTTACTTCAGCGGAAACGTCCGAACAGCCCAGCTGTTGACATGAGCCTCCCGACGGTACGCACTAGAGCCGGATCGATGAAGATCACGGAAAACTTAGGTGACAGCCCAAGCACAATCCAGACAAAGTCCTCATTAGCTCGAGCTGATCCTTACAGAAACGCAAGTCTGACCCGAATTCAGGCCTTGCATAACGACCACCGGAACGTCATGAAAAATCGAAATGCTAGTCCATTGTCTGTGAATGAACCGACCACACAGTGCGAACCGATGTTGACAGAGAAAACTGGTACGAATCCAGGCTTTGTGGATTCTAGTCCAGCACGACACCATTACGGCCATGTGGTTAATGCGAGCCCGACATCTTCTTACGACTCGAAGAAGGACACAGTGGACACAATGAACAAATACGCATCTCCCTCAAATACACGAGTGCCACCAATGCGAAGTTCAAGCCCAGGAAACAATGAGATTATATATGCGTCTGCACAAGATTCGTAGTATTCATTATTACTGAAACAAGTCGAACTTGCCGGCGGATATGAATAATTAGTCAAATTCTCTGCATAACTGTTTCGCCAAGTCGTAGCAAACCATGTCCACATGTAATTCCAAGTAACTTCGATGTAGTTACCCCCTTATGCCGGGCACTTCCCGTCAAACTAATTCAAACCATTTGAGGATTCTCAGAACTAATGACTCGTTGTAGAAATATAAAATGTTTGTCAACCTTTTTCCG
>STRG.45715.1
GGTTTCGAAATCGCTGGAGGGCGGTGTGGATAGCTGAACAGTCGTGGGATTGCCGATATAAGCGACAAATGGACGGTCACTAACGAGTAACCGGGCGGAAGAGATGCCAAAGAACATTGTTAGAAGTAAAGCAAGCGTGGGGCTTTCAAAGTGCAGTCAGAGATACCAGCAGAATATTGGACACTGATCCAGCATTGGGTAACTAATTGTGGAGGAAGCATGTGAAATAAAGGCAAGTGAGTGAAAGGTGATAATAAAACGGACCTTTTGTGCAGGTGACTTCAGTGCCATATGGAAATTCACATGAGGGCGAAAAGCTTCGCAGGGACTTCAGTGAACTTTTGAAGAGCATGAATGGTGTATGGACATATAACGGACTTTTAAAGAAAAGAAAAGCCGTCAATGAAACGGATTAGTGGAGACAAAACGTCAATGGTTCGGCTAGGCAGGAGTTGGAGGAGTGTAAAATGTTTTTTTTTGTATGTGATGGAAAATGTTTAACCAATTTCTGGTTGGCTGCAGATGGCTAGTATTCTGTTCCGTAAAGACCTTGGTTGCAGGTGGTGGCAGGTAGAATGTTGAGGGAAGCAGGTAAAGAAGGGCTGGTTTGACGAAGTTGACAGCTGCGAAGGCTGGGTTCCGGCCATTGGTTTCGTACTGCAACGCGGGAAGAATTGTACTGTTGGGTTGGATTATTTGGGAATGGACATTGAGCGGATGTGTTGATGGTTGGTGTCAGGAATCACCGCTGCGATCCGGTGAGACCTTCATGAGGTTTTGTTGTCCTACTTCGTGTGTTTGCTTAGCCTCACTCTGTATTTTCTCAGCCCATGCAGGCAAAATCCCTGATGTTAACGGCCCCTTCACTATGGCTACTTCCGGACTTGGGGACAACCGGCTACTCCCAGCAGTTGCAAAAAAAATGACACGCGGAAGATTACGGTCTGCGAAGAGGCTGTGGAAAGTTCCTATATGAGCTCAACCACTTCTCTGTTAGAAAAAAATCTAAAAGGAAAAAGTGGAAAACAAAAGGGACCTAGTGGGATCGGTCTGATCTACAAATGCTATTATTATCAGGCTGTGGAGGGAATGGGCAACCTCCAAACGTGGGTGTCTCCCATCAACTCAGACCTGA
>STRG.60364.6
TCTAGCCTTCAATTCTCACGGACTTCCCCATAGCAAAAAGTGAAATGCTGGCCGGATGTTTTGCATTTGTCAGCCCAATATAATACACTGACTATGAGAACAATGATATCCAAAACATTTAGGTAAGGTTTACTTTCTAATTGTTGAGTAACGTGTCAAAATGTTTCTCATATTTTATTGAAAAGTCGTCTACAAGGAGTTTTATAAGGCATACTAAAGCCACATTTTGACGGTAAGGTACATTAGTTTTCATGAGAGTATGATAGTGCTTGTAACATTATTCTAGTGCTATTGATTGAGGTTGTATCCCGGTCAAGGGTCATTCTTGCATACGCATTCATCAGCAGCCGGATATGTCCAGATGGATGATTTTACACTTATAATAAAAAGTACATCTGTAGGTTTGTAATCAAAGGAAGATAAAATTTATCTTCTAACTATGATAGAAGCACAACGGAAATGCGTATGCGGTCTCATTTGCATTGCTAAAATGTGCATATATATATATATATTAGTGGTAGAACACAATGCTGTAGTACTAGGATGATGCTGAGCACCTTTCTATTTTTTAATAAACTTTGTCTAGGTTTACCGGATAAGGTACCCATTAGATAGAAAAGAAACCGGTGTTTGGTGATCCATTTTTTCACACTATTCAAATTGTTTGAACAAATGTTTGCTCTTCCGTATTATTAGCACCAGAATAGTATAGAATTCGGGGACAGTTAAATTGCAGGACATCTACGAGCTTAAAAAAATATTCCTTCTGTTGAATATTCTTTTTTACATATACTTTTATCCGATACACGACAAAGTACAACAATTCAGGATAACGGCAACATCCAATGAAAGGCTGCCAAGTAGGGAAATGAACGGCGTTGGTGGGAATGAAACCCAGTGCATTGTTGTTCAGAATCCACAGTGATAACCGTGTGACCGGCAGGAGTCAATCTGTGAAGTATCATGCTTTTATACTGGGGCCTAAGAGAAGCTCATCATAAGAAATGTCGTCACCCCCAATAAGCCTGAATACGAGTTGTCACAATTGTGCTACCAGTACGAAATCTGATGAACGAAATGCTTCTTATCGATAAAAATTTCTAAATCAAATGGGTCTCGTCACTGGGTTTTCTATACTCTGACGATCAGGAATGACGGAAGTTTTAACATCCCTTCCGGACTTTTCCCTCACCCCATGGAGTGACCAGTTATCCCGTGATTTGCTGGACTGCTTTAACTGCTCACTTGACATCAGCACAGATTCAGTAACAGTAAGTGGACCTAATATATCGAATTTACCCTGTGCTCAAACAGCCAACCGGTGCTCCTGGACTTCCTGCGGTTCGGGTGGACTATTAAATGTGACCAATTCAGCCGCAAGATCTTCATCGCCTGGTATGACCACGTGGACCAGTGTGCAGTTCTCTGTCCTGCCAATATTGTTGCTAATCATTGCCTGTGTCGGTCTGGTTGGTAATGCACTGAATCTGTTGGTTTTGTATTCTTATCACACTACACAAATTGCTTCTGGCGGTGAGTGCACGGCTCGGGTCAATCTATTGGGTTTGGCTCTAGCCGACTTCCTTGTCTGCTTATCATCACTCCCTCTTGGTTACGTACAACGACGTCATGAATCATACTCGTTCATGCTGTTCTACACAATAATCGGACCTGGATTGGTCACGTACTTCTTGGTTGTCAGTGTGTGGATGGTCTTACTAATGAGCGTGGTCCGCTACATGGCTGTTTGTCGTCCGCTCACATCAAGAGCATGGCTGACTCCGAGGCACATGTTCAGAGTGATTGTTGGAATATATTTGGTTGGAGTGATCTTTCACATTCCATCGTTTCTCATGTTTACTTATGAAAACGAAAGCGCTCTGCAGAAAAGGAATACGATCAAATGTCGTCCGACGAACCGAACTCTCACAGGTCCATCTACAACATCCCCCACAAACCTTACTGAGGACTGTGAAATTAGTATGGCAATTTTTGTTTTTGAACGTCCATTTTGGCGATCAGAAGCTATTTACATTGGCTATCATGTGATTCACATCATTTTGACAAATATCGGACCCTTCATTGGTGTGCTTATTTCCAATATTGCGGTGATACGTGCCTGTCGACGAAGTGACGCATGCCGTCGCTCGTTTATGGAATCGACGAGCCGAGAAGTGGCCATGCCCGGCAAGATCAACAATTCACCACCACGATACTTATTCAAGGCTCATCTGGTTAATAATAATAATATTAATATTAATAATAGCCTTAATCCCAATGGAATATTTTTATGGAATCAACAGAGCGTGGCCCCCATTCGTTTCTCTCTACAACGATATCCAAACAGTGCAACCAACAGAGTGACTCCTCTTCTACTGGCTGTTATTATAGCATTTTTACTATTCACCGCTCCATTTGGCATTGTTCACTTTGTGTGTTTACAGGTGATGCGCAAATTGGGTGTACGCGTGCGTGATAATCGTGAAGCACGGCAACTGTACACTGCCCTTAATCTGACCGTGGAATGGACGAATGTGGTACAGCTGCTGGGATGTGCTCTAAACTTTTTCCTCTACTTCCTCGTCTCGACCATTTTCCGACGAACAACCAAACGGACATTTCGTAGATTGTACAAACAATTACGTACTTGTCGTTCTGAATTGTTCACTTCGTTGTTCAGCGGCAAAACTTCAAGGAGTATGTACTCATGGGAGCAAGACACACGCACAAACGAACTTCGTCGTGAGCTTGAATACAAAGTGGTCCCAGATGCATATATATTAAATAGAGGTTTACCTGCGATTACGAGTCTCGGGCCTCGCTCATCTCGTCGCAGTTCAAGTACTACCGGGAGCCGCATTACAAAATTTCTGCATCGTAGAAAGAAATGCAAAATTCCATCTAGCAGCCTCCCAACACAATTTCCCCGTAGGTGTAGTGTTCCCAGTACTTCACAACCTAGCTTGCATTCACGAACCAGTGCTCACAGCGTTTACGATCCAAGGTTGCAGCCTGCACCAACCATGACCGCCTTCAGTAAATCTATACTCTCTCCGCCTGATCGTTTCCAACTCGAGCACTCTTCTTTAGTCTCCCACCGTCTCCACTGTGACCACTCTCGTGTATTCCATCACTCTGTGCCCATTTGCAATTCTTGCTTTTCATTGCCCTTGTCCACAAGCTCTTCGCACCATAGTGCTCGCTCTGAGCCACAGTATTGTGCTGTGTACCATCCCTGTCATCCGTCGTTGGATCTGGTTAAGAAATCGCCAATGGGCGAACGAATAGTGGAGGGACCAACACGTTCTCACGACAAGCCGATTGAGAGGAACCACGACGGATCCGGATCATTCATATTTTCATCAGAGCTTAACGCCACACAATTTGGTGCACAATAATACTGACTGGTTCGAGAGTCGCTTCCTGTGATACGTGGCGCATAAAAGCATAAGGGTGATTAATTTTCTCGAGAATTAATTCATATTATTACACAAAAGATGCTCTCACAACTTATCACTCAGGACAGGGAGGGAAAAATATCTAACCGTAAACGATTTTTATGTTACATGCTTGTTTATGAATGCTGTGGAGACGGCAGTTTCGTAAACTTGCAGGACCAATACGGATGATCTACAGTCGGGTCTTGAGTCTTGAGGTGGAAAACAGCCAGTGGTCACTATAGTTCAGGCGTGCTAACGAGCCGAATAACATTAGATTATTCTCCGTTGTCTCAAGTAACCAATTCAGCTGGGATTCTATGATCCTACGTCCGAGGTTATCAGGGATTAAACAACTCCATCAGTATCGATCCGTCCAGTCCATGCTGAAAATCAGTGCTTGAATTCGTCCTGGATAAGCTGAGTTTTGTTCCATACGAACAATGTTTATTAAACTACCATATGCATTTTTCAAAACGCTGAAATCTTTCTTGCTACGCCAACATATTCTACAAAAACCGAATAAATATTTTGATAGAAATTAAGGAGTGACTTTTTGGTGGGTCTAGTTTCATGGACAGTTCATAGAAGCCAGGTTATATAGAACATTTTAATGTTTATCTGAACCAACTTTATTGGTTCCCAAACAACAAGAATCCAGCTAGTGTAACTTAATGGCAAGTTGCTCCTCCGTTGCTTAATCATGCGATAACAATACCAGCCTGAGTTTAAGAACTTTGAAAAGGTTTTGCGAAATCGTGAAATATATGGACACAGAAATAGATCCTATCTATTTTTAGGCAATTAAAAAACTACGGGCCTAATCGTCCGATTGCTATGTTGAGGGACTCTGTCGGATGTAGTGAAGATTAATTGCCTTCGCTGAACTGTAAGCCAGTAACTAATGAATAACGAACAAAGTAACCGCACGTGGAAGCTCGATGTATTCAATGATTTTGAAGGACGGAGAGCTATGCCAAGACAAGGTCATTGACAAAGCTCGCCCAAACCATACACCCAAACTTGTAAAAAAGTGCGATGGACCTCAGGTTTAAAGAAAGGAAGGAAGACCTCATTGAGCTTCTGACCAAGGCATTCATCGAAGGAATCCGTGAATATGAATCTGGCCACATATAAAGCATTGTGGCTGAACTAGACACAATGATGGGACCGGTCGTCTTGCCACATTGTTTCATTTTTGATGGCCTCTCAATAGCTCATTTAAGTGTGGACCATTTTTCAGTTTCTCTAGTGTTGGGCACTACGCGAACACAGTTAAAGAAAGATCTTTTCCACCAGACCACGGAAAAGAAAATACCGATAACGAAAACTGTCGGTGTGTCTTAGTTAGAGCTTGGAAGAGGAGCTTTGCAGCAGTTAAGTAAGAACTCATGCTGAAGTGATGGGCAAAGTTGAGTCCTAACTTGTACCTTTAGAACCCCAGATAGTATAGTAATATTGTACCTAATTGGACCGTGAATAAAGTGACTTTTTGAAGATAATTTGTAAAACGACTCGTTGCAATCACCGGTTCAAGCGTATTGGTTATGGATAACATTGTTTGCATAACAAACGATTCTGTCGACTGAACATAACCTTCAAAAGACATGTGCTAGAAACATTCAAGATGGCCATCCATACTGAGATATTTGTGGTTCGTCGAGGATTTGGCTGAATTTATCCAAATGTGAGCAGAAAGCTGTAAACGTGTACCCTAGTCTCTATACTTATTGGTTCCGAGTTTACATTCTGGAATTCCCACATCGAACCGTGTTTGATTCCGTTGCATATGCTCCTCAAACTCCAATTTGTTACCTCAACGGCTCTGATGTTTACCCCCGAGTTAGTTACCCGGATCATATGAACTGAGCTTCTGGGTCCCTAGTCTCCTGCCAGCTCTTCATTCCAGGTGTGTCGTCCGTTCGATGAACCTTCATTTCCTCCTTCCTTTGTAACAGCATTGGTTTACATCCTCCACTCCTTGTGGCACAAGAAGTGACTATATGTTCCACACATTCACACATCCCCATACTAAAGACCGAAACTGAAAGATCATCTTATTCAACCATCTGCCCTTCGTTCATCGTGTGACTTTTGCACTGGTCTCTGACTGCGTGCCCTGGCTATCGAGTTTGACCAGCCAAAGGGCCGTGACCGATCAGTACGCAGTGGCGTGACTGCCCAGCATGTGAAGTATGTGCCAATACGTGATTGTCTGAGTCTTTTGAAGTACACGCAGACAACCGACTTCGAATTTACCTAACTAATGTTCGGTGCTCGTATTACAGGAGTCCTTGGTAATACGCTTATTAATGTAAATTAA
>STRG.69238.1
TGGCTCGGTAGCGGCAAGAGGACAGCCGTCTGCGATCATAGACTCATCAAAGCAATAAAAGGCATATCAGTTAACTAGTGGTCTCACCGCTTACTAGACGCTATCAGATTCAGTAAGTTTTTTGCCGAGGAACCAACTACCAACACCGATAAGCACATCAGAAATCGGTCCCACAACACCCGTGCTCGCGGAGCAGGTAGCAGATATAGTAGGTAAGTAGAATGAAACGGAGTCGCCTCATTTCTTCTCTATGGTTAACAGAAACATGTTTTACCGTAAGACTAACAATTGAAGTG
>STRG.66230.1
TAGCAGTGTGTAATTGTGTGCCAATAGAGTAGCTTGAAATCAATCTGAAGTGGTTACGTGGTAATTGCAACGGGGGTCAAGGTTCGCCCTTGTAAGATGTGTGTGATTACGTACGTCGCCAGTCAGTGCTTAAAAGTCAGTTTTCGAAACTGGATACATCGTTATGCTATTCCTGAATAATTCCGAAATAAAAGTTAATTGTCTTGTTAATAAGATTTAGTTATTCGCCTTTTTGAGTAGATGGACTGTATACCCAACTCCAAAACATTGCTGTTATTACTCTTATCTTACCAACGGAAAGGGGTGTTTAATGACCGAGCTGTTTCTGTAACTTTGTTTTCTTTTTACAAAACGAAACAGCAAAACCAATATTTCCCTACGCCACAGGAAGTGGTCCCGTGATCTATCCACATAGCTCGAAGATATATCCAGCTATCACTATTGCGGGACGAGCTTATTTGAACGGTCGAAGCGTAACGCCAACCTCGAGCAATTATAATACGATGAAGTCGCAGCTGTGCTCTACCATCCAGTCTGCTATCACAGAGGACTCCACGCTTGCAAACAGCTTTCGAAGTTGCGCTGTGCGAAAGCTGTCAACGGATAAAGTGGACACCAGCATCAGTTGGGACACGCAGCATCTTCGACCTAAATTTTCCAGCGTATCTTCAAACTCATTTCAGTCACGTGTGCGGTCAGTCATACTGAATCACAGACCAGTGAATTTATACTACTACGGAACAATTACTAGAATATCTGGAGCCTCAATAATGAATTGGAATTTTACGGTCACTTCTCTGATACTTGTGTTGGTCACATGCGCGCAAGTCTAAGGCAAATCACTGCTTTGGATAAAGTTATCTGTAATCAGTTTTGTCGACTGAAGCCCCACTATTTTTCAACCACAAACTACTGTTATAATCAAAGAAAACAGGAAATAAAATGTGTTGTTTTCCTAAAAAGGCTTTCAGTATTTATTTTTTTGTCTCCAGTGTACTTGAGTTCCGCCATTCTTTTTTGTAAGTCTTCTCTACTCCGACCTTGCATACTGCTACGAAGTGATCATATATGTATGCATTTTCAATAAAGACTTCTGATCCATTAGCTGTTAGCTGTCTCGTGATCCGCTAAGAAAAGTG
>STRG.23639.1
TAATTATTCAGTTAATCAAACGCATTCCTAGTTACACATAAATTCAAAGGTGATAGCATACCTCGTAACAGCCAGGATCCAGAGGGAACAAGCAGTCATGAACCTGAACAGTGCTCCTACTCCGTAGAGTGTACTCCCGAATGGGGGTCACCCTGTCCCAAATAAGTTTACCTTTGAAAACCCTCAACAGGGAACACTGCCCTTTGAGAAAATAAGGCTATCGGGTCGCACACCTATACACCGATGGAAAACGCCATTTTATCATGTGCTAAAGAAAGTACATAGGCCCTTCTGTTGGGACAAATATCAAACGTTGCACTTGGGTATGTATGGGTGAACATCGTAGACTCTTCAGGTAGTTCACAGAAAGTCATTGGAATCATTGTAAAACATTGTCAGTGGTTATTCAGGAATTCTTTGCATGCTATGTGCGTTGTTGTGCACAGTCAGTTGCTTGTGACAGTCATTGACATCTGCGACGGTAGCCTTTGAAAAAGCCTTTTTAGCGCTTGATCTCAGCTTGTAAGCACGTTAGATTCATTTTATTACAATCACTGCAACTTACACGCCACGGTAGTAGAGCTCTCAGGTATCCATAAATGTTGATGGAACGGTAAATGAAAAAGGCATTCCTGACCCTAGATGATGAAGTAATGGGCAGTTTGTGCAAGTAGCCAGTTTCTTTGAAGCCAGTTGTATCCCAATTTGGTGTAGGGAGAACTCAAGTTCACATCGTGGTGAGAATCAAAATCAGCTGAGACCGAGGAACCTCAAGTTGTCCGAATAATCCCACGGAACACGTTAACAATGAGACAAGATGGCAAACATGCTCGTTTTTAGGGATTCATAATCATGCCTTGGAGTCACATTTTATGTGACCACTGCTAATTGAGCAAAACATAAATGTTAAGATAAGGAATAAGGTCAAGATTAAAGGCAAGAGGAGATCAAGTTTCATATGTTTGACCTGGATCTATCTCTGGACCATGAGTGGATGTCACTAGTGTCGTTAGTCTGACCAACTGATCCGTTCTTTGCTTGGGGGTGGGCGGTGGACGAAGGAAATTTCAACCTTTGCGAGAACTGCTTTTAAGTGTATAATGGCGGACTGTAGATACGAATGGGTATGTCTTCTGCTGTGGCTAGGACACGACACTGTACTAATCCCGATTTCACGCTTCAAACTTAGTAAGTTGGCCAGAACACTTCGATCACATTCACTGAGTAATGAGACTCAACCAAAGATGAACAAAGTACTCGTAATCACTCTAACTACCCCAGTATTCAGCCAAGCCGGATGGTGCTCATGAACAAGTTTGGATAAGAACCTGGTCGTATGACCAATATACTTAGTCCCTCAGGGACAAGTAAAGGAGTATAAACAGAATGGGACAATAGAATATGACACCTCACCCTTTATTAGTTAATACACCACCGGATTTAATGTGAATAGAATGTGCAGCTTTGCCGCATAAAATGTTTTTTGAACCGCTCCTGACAATATGCTATGTGTAGCTTCCGCTAGGATGTCACCTTTGAAAAGCAAGCTGATGTATACTGACTTTTTCCGTACACCTATTATTTCGGCTGTTCCTTTCACTAGTCGTATTGTCCTGTCAATTAAATGATCTGGATATCCGTTTTCCAGGAACAGTGCTCAGAGAGCGATGTTCGCCAACTGTACAGATTTTGAACACTCTGTTACCCAAGCAACCAAGCTATCACTTTCCACAGTTTCAGTCATTGATTATAGATGCCGTTCTACGGTACCGTCTCCATGACTAGTTCACCA
>STRG.9304.1
GATCAGTCACGCGATCAAGATCGATGCGGGCATTTAAACACAATTATAATGGTTATCTGCCAAAAACCACGTTTTGCATGTTCTGCACACGTTTTAATTCAACACACGTACATTCACGGATATTCGCATCTATTGATTGCGCGTATTCTTATAACTCACAAATGATTGAATAATAGTTACATTTGGGATGAAATTGAGCCCCGTGAATGAAGTATAAAACCTTCAGAGGAAAATATGTTTCTCGCTTCATTGTCCACATGCGCATGGTTTCCGTGATTGTCATCCGTAACTCAAGGAGCACTGCACCTGCAGGCCAACCAAATGCAATTTAAATTCTTCTGAGTCCAGTGAGCACACAAGGAATTACGACGTGATTCAGACGGAAATTTTTGAATCACCTGATCCCACTGAGTTCCTTTGACGACTCCGCATGGCTCTTACCGTCTGTTGCCGGAAGCTTCCCATATATTCAACATTCCTTCTACGGTCTGCGGATGTAGATTGACGGACCCCATCGGTTTGATATTCCTGTTGTTCTATTGCCACAGCTTTGCCCGCTATATTTGCACTTACTTTAAGACGTTCGCAGTGAGAGTATCAGCAGGCCAAGTTGCTTCCGTTGACTTATTTGCCTCGTGGCCCTTGACTGATTACGAGGCTGGTATTTTTCCCGTCTACTATCGTGTACGGTCCGCTTCATCGTCCATGCAACTTGATGGCCCTCGGACCGACCACATCAAGTCTGTAATGACTCTACTTTTATCAACTCGCTGAGCACGAACAGCTTCCACTTTTGTGATTGTTTCCGTTAATCATATCTCGCCTTATTTTGACCGTGGATATTTTTTTCCGATGTACCGCGAATTCCTCTAGGTGCTTCCTATCACGGGAGGTCAGAGGTTTGTCGTTTCTCATGTTGAGCTACACGTCCAGATACTTTCTTGGTTCCTGCCCGAAAACCAGTTCAGATTGTGTCGTTATCGTTGCTAAGTGGTCGTTGTGGCTCTTCGTTAGTCGCTGAGCAATATTTCCCGTGGCCCTTTCGCCAGTCACTTCCTTTGTTGTTCAGCCATTCTTTCCTAGTTCCGTTTAATCTTTCCATCATTTCGCTCGATCGATGATGGTAAGGTGACTTCTGCGTTCACTGGACTCCCCATTGCTCCAACGTGCCCCGGAAATTCCTAGATTCGAAGTCAAGGCGCCGGTCAGTGATGATCTTCTCGGGTATACCAAATCGCTCCAAAACATTATTTACAAATATGCGGGAGACCTTTTCATCAGTTTCATCTCGAATCGGGATAGCCTACACCCAGCGAGACACATGATCAATCGTCGTTATGATATACCGGTTTCCAGTCGAACTCATGGGTAAGGGACCAAAAATATTGAACCACCTACTTCGAAAGATTCGTTGTGTTTCTGCTGGCTGCACTGGCTGTGCACCTGTCACGAGCTATCGGTTCCTCTGACGGTCAGAGCAAGTTCAAAGGTAGTCATCAACGTCGTGCCGCACCAAGGACAAGAATACGGTGCGCTGCAATATATCGAATGTTCGTTGTTATCCCAAGTGAGCGCTGTCACGCGCTAGCTGCATTACACTCCCACATGAGGCCTCGGGAACAAGAGGCAGTCATCTGGGTCGCAGAACACGTGTCACATCGATGTCAACAAACAGCCTACCAACCTCCACATACAAGAGATCCCATATTTTCAGTAAGTCGTGCAGCTCGGGTGAGCTCTCATCTGGTCTGATTTGGATTCGCATATGTGAAAAACAGTCCGCACTTGACTGTCATTCCTCTGATGGTTGGAAGCGTCAACACTTGACACCTACCAACTCACTGGGATTGCTTCGGCCGGTAATTGGTCATCTGGGATCGGGTAGGACAAAGCTTCAGGTACCTCGTCTACTCGATCGCTGATATGCTCGATTGTGCAGGTGAATTCTTGCAGGCGGTTAGCCCATCACACCAGTCTTCCTCCCGAATCTAATGCTGTTATCGATCAAGGCAATAGTTTGTGATCGGTTTTAGTCTGGAAGCTAGTAGCAATGAGATACATTCTCCACTCCTTCAAAGCCCACATGACTGCCAAACATTCATTTTCAGTGGCGGAGTATTTTCTTTCTGCACCTATAAGCAAGCGGCTAGCGTACATGATTACCCTGGACGGATGTGTCAATACTGCGTCATTTCCGACGTCACTGGCATTTATAGCCACTTCGAATTTCTCGTTTGACCTTTATGTTGTCAAACAGCTGCAAGGGTTTGTTACAATTGCCTTGAGTTCCTTGAACACCGCCTTCATATTTCATATTCCCCAAAATTTCGTATCTTTCTTCAGTAGCCGAAACAGGACCCAAGATTTCTGAACAAAGTTTGGAACAAACATGGCGTAATAATCAACCAGGCCAAGGAAAGTTCTCAGTTCACGATTTGACTGTGGCGAGGGGAAGTTTTGAATTGTCTCCACTTTCTAGGGCAGTGGCTGTAGTTTGCCACCCCCAGCAATGTGTCCCAAACAAACATTTCTGTCCCGTATGACCTCACACTTCTCCACGCTCAAATTTAAACCGGCTATTTCCATTTTCTTCGAGAATGGAATTGGTCTGGAAACAAGCTCGCCGATCGTCTTTGAAAATATCGCGAAATCGTCCCTATGGAACATCACAATCCAAATTTTGCAGTTAGGGGACCAAAAAGAGAAATCAAGCGCTCACCTCTTCGGATCTACATATTTTTCTGTTTTTATGAATGAGGTGCCAATTTAATAATGCTTTAGTTCATTACAATTTAAAAAGACCTGCTCGTACAAGAGCTTACAAGTGTTTTATTGTCCTCTATCTTGCGAGATTTCTTAACAAGCTTGATGATTCCCTGACTGAACTGGAACCCATGCTTGCTTGATTTTCTTCGTTTTTGTATAATTAAGAAAGTGATGTGTTTGTGTGATATCTGAATATTCGTCTCTCATTTCAAAGTAAAGCCATGCCCTGAGTTGCTTTACACACCCAAAACAGTGAATCTTCGTCCTTTTGCACTTTTTTTGTGGATAAAACAATGCAATGCGTACACTGTTTCAACGAAGGAAAAAGATTGACAACGGACTAATGTTCGACATTCAAGCTGTTTTGTTGATATATGTATGTCTCACAATTATTTGCGGGCAGTGTGTGGGACTGATGATGCATTGGCCTACTGTCTTCTGGACTCTACTTTTCACGCGCAAACCTCAGGTCATTCGACCATTTTTTCACTCGGAAGCACCAAGTGCAGGGTTAGTCGGATGATCTGAGGTTTGTTTCGTATTTCTTGGTGAACTGTCTTGCGATGAACCAGTAGACGAGCGAGATACGGCAAAACAGAATTACGATATATAAAAAGTGCGAGTTAACAGCAGTTTGAACTGTGAGAGTGTGGAGAGCGTAGAGAGCGTTTTTCAGTTTGGACAAACAAGACAGAGGACAAAAGCTGCGAGGGGAATCCCTTTTTATACCCTCATCGTTCACGAACGAATGACACTTCATTGGAAATATGAAATGATTTGCTGGAAAGTATGGCAATAATTGATGCGTGTTTTTCTGTGATTATCCGTGTGTTTTTGTTTGTCGCAGTCTATGGGCTTGATTTTTACATGATTTACTGTGCAGCGGATGATGGGAGTCAGAGAGAACTTCAGAAGTAAAATTATCACTAACAAAAAAGTGCCTAATTATGGTGATGTCAACAACGCTAGATATGTGACTACATGTAGAAATACGTTTTATGGATCTTATGATCAAACGAAAGTCCTTCTTTAGCAAACCAGGAAAAAATAACTAGGGAGCAATAAAGTCAGTAGGGAATAACGCAAGCAGTCTCAAGTTTCGAAGTGCACTTTTGAGGTACGGGGAGTATATGTATTCTGAGAGGAAAAACATGAAGTGTCTAACCTTGTAAAATACCTCATTGAGGTGCACAGACCGCGACGGAGTGCGAGTAAGTAAAGAAACAAGATATTTGACTGTGGATGGTGCGGAAATCTGTCAGTGATATTCCGATTTGATCCCTTGTGTGATGAATTAAACGATATGTCGTGATTATTAGATCCATTCGAATGCGGAGGACGGAAGGAGGATCAATTTATAATATCGTCTAATCAGATACGGTATTCGCACTACTCTCGGACAATGTTACGGAGACATCGGTGCTCGAACACCGATAGTATTCGCCTATCTTCTACCCTTAAGGCCAGTTTGAATGCAAAGCTTGTAATGGGCTTGCAGTTATTGAAACTGGAATCTGAACAATAATTCTGGGGCAATAGTCTATGGATATGATCAAGGACTACACGTTGATTGTCAACGGTCTGCTTATTAGTTACCTCGCGCTGTACTCCATTTGGTCTCGTGATTTCAGATGTATCTGATCGGTATACATTCGATTTGGTATACCTGTTATGTCAACAAAGAACGATTGGCCTTAATTTTCATGATTACTACTCTGTTAAATACGATCAGTTGTCAAGACGCCCGAAACAGTCGCCAAGTTGACCCTGTAAATCAGATATCGGATCCCGGCTCAGCGGTTCTCGTGATCGACGCCAGGACGTTGTGTAGGGAGAAAGGATTGGGTTCTGAGCCAAATCTCCTAGCGTCCCCAACCATCGGCAATCCTCATCTCTTGGGCCCAACCAGGAAGGCGGGAAGCCTCAATCGAAGCCAAAGCCGAAGCTGACTCCGCCGTGCCGCTGCATCATGTCATAACCTAACGTCACCTTTGGTAGGGCGCTGGATTGAGCGATACTCTGACTGAACCGCTATCCAGCAATTGAGCAATTGGCAGAACACTAGCGCGAAATCCAAAGTACTTCGAACAATTGTCATCAATCCATACCGTAAACAAACAAATGAAATTCAGTTCTTTTGCCGCATTCGATCCACACCGTAAATTGAAAAGAAGATTCCATTACAAACGAAATTCCTCCACACTTCTACCTCTCATTGCCGACCGTTTTCAATTCATCATTATAATCGAGAACAAAATAAGGAGTTCATGATCGCAGTCTTGAATCGAAAAATGCTTCGCTAGCAGTCAGAAAACCAGTGTCCAGCCAAAGAGTTGTTTGTGCAAACGTGCAGAGTAAGAAGTGCATGGTGAGGAACGATCAAAGGGAACTCACAATGGCGTGGGTTTTGTTGGCAGTTGATCCATGCATAGCTTGAATCCGAGTGATAAAACAAAGTTGACGGAAGCCAGACATGAATGTAGTTGCGTTACACTATTATTATTTGTTATTTTATCGCCG
>STRG.32386.1
CTTGTACGGAACGAGGCCACAAACTCAGAAACAAGGTTGGTCCACCGTTACTGCCGTTTCGATATGTTCCACTTGCGCTGAATCATTATCTGTTCGAGTGAAGGTGTATGGAACCGTTTTGTGTGGGCTGGTTGACACAGGAGCCACGTGTAGTTTGTTCAGTGCAAAACTGATGGAAATAGTCGGAAAAGTTGAGTCACTCTCGTGTAGTATAGTCTTAACGGCGGTAAACGGGGAGAAGTTAAATGCCAGAGGGATCATCACTCCGAGGTTGGAACTGGGCGGCTTTGTTAAGAAGCAGCCTCTAATAATAGTCGAGGGGATTCCCTACGACATGATTATCGGAAAAGATGTCCTGGTGAATTTCGGATGCGTAATCGACATTCCACAGAAGAGGTTATACCTGAGGAGCGGAAACAGTGAAGCCTTCGGCCGGAAAAGGATCAGCACTCACAGTTGTGCAACGACATCGGCAACGAAAGACCACGTAAAACAGTTTGACGCGCTCCTAGATGATAGTGACAGCCAAAAGTAATAAACCGTTGTTGAACCCCTTTGAGAAGTTTTCCGACACGTTCCTATAGGGGGACGAGAGATTGGGCCGGACGGATTTAGTTAAACACCGAATTGACACTGGGGACGCAAAACCCATGAAAATGGCTTCCAGACGGATACCAATTTATTATCAAGCGGAGGTGCAGCACATAATCGAGGAAATGCTGAAGAACGACGTTATTCAACCATCACACTCCCCTTGGTCGTCTCCAGTTGTGTTAGTTAGGAAGAAGGATGGAAAACTTCGTTTCTGAGTAGACTACAGGAAACTTAATGCCATCACCAAAAGGGATTCATTCCCACTGCCTGTCATGGAAGACTTGTTCGAAGCCTTATGAGGTAGCCAGTACTTCAGTACCCTAGACTTGGCTTCTGGGTATT
>STRG.34877.2
ATACAATACCCACTCTATTTTTCCTGTTCCGTTCTAGCACAAGCCACTCGATGTTTTCTCGTTTGTCCGGGGCACTTGGTTGTCCACGATCCAAAGAACATTCGTCTACCGACGATTCAGTTCCTGACAGTGAAAATTGGCTTTCCCAGTCGGTACGCAGCTCAACTGTATTTGTCGTCCCTGCTCCGAACCTTCAGGAGGTTCTTCATGCAGCCGGTGTGTCTTGGTCGTCAATGACAGGTCAATTCTACTTTGATAAATTGACCACAAATACATCTTCGGAACGCCAAAACCCGTGGAGTGTTGCTCATTCTGCACGTCAACGAAGCAAACTGGTCGAATTATTAGTCACCCAGGCCGATGATCTCTCTTGGAGGGTCGTACGTGAACTACGTCACCTGGCAACCAACTGCGATGAAAATCTCGTCATATCCAGCTCAGCCACATTTGCTGATCTGCTAATTCCATTGCTTACTGAAAAGCCATTATCTTTAGACGGCTTGAATAATGATGGCAATGATAATATGTCAGCCTCGACACTGTCAGATGACGTATTAATACTGTTCGGCTCACCAGCAACCACTTTTCAGCTGCTGCTTTCAGTTTCATCACTTAGGTCGCTACTGACAGAACTTATAATGGAATTGGTTGCCACATCCTCTCCCCACTCAATCCGTCTTCTAGAACAGTTCAAACAACCTGTCGGTTTGACCGCTATGTTTGGTGGCAAGCGGGCATTCGCGGAGACAGCAACGCGGTTACTGGAGTTATTTCAAGTGGTATCAGAGCCTACAATCCAAGCTAGTATATTGACAATTCTTCCAGATCTCGCCTCGTCGCCATGTGCCGCTAATTGTGCACTTACCGACGAGGACAGAGCAACATTAATTTTGAAATTGACCGATCTTTTAGGTACTACACCTACTGGTACACTGAAAACTGTACAACAGCAAGCTGATCCAATCGCTTGTCTGATCGAATGTCTGACCAGTTTTTCTGTAGATCGACAACTGGCTGTTCGACTACCGGATACTTTGTTTGAGCTGCTTGATCGTTGTTACACTCCCGAGGCTTATTATGCTTACTTACCACTTATCACGCGCTCATTGGTCATTCACGGACCAGCTATTTCACGCCAGTCCACGGAGTTGACGAAATTGACCCGTCGTCTGCGTACTTATTTCAAATTTCCGGAAACTCCTATCGAGTCTACAGGTGATTCGATTGAGACCACTTTAATGGAGTTACTTCGCGTCGCATTTCAGTTTAATCGACAGCTAATGGTTGATTGGATGCACGCGATCGACACATCAAACGTACTTCAATGCGAAGCAACAGAAGGAGAGCTCCAAATATTTCATGATCAAGCGGTGCAAGATTTCCTGATTCTTTGCATCATACACAGCGCGGCAGATACCCAGATCGCGTCCGGTCCAACCGGTTTACGTCACACGGGTTCAAATCCAACCTGTCTTGGAGACCCTGGCGGCGGTGGCAGTGCTGGTGCCGTTGGTCAAGTCACGCGATTACAAAATGAAGCGGGCACGTTAGCACGTCGCCTGGTAGCTAGTGGTAGACTGTTTCCGGAACCATTGCGCAGGAATTCTCTTCTAGCTTTCTTTACTTCTTACGGGTCACTTTTGACCAACACACAACATCGTCTATTTCCCGCATTGCTTTACTTTATCGACCAGTTGATTACAAGTCCATGCAGTAATTCTGTTGGTCTCTCCTCCAGTAGTGTAGACATGTCAGCTTCAGTTCGTGCTGTCGGATCAGCCATGTACACGGGCCTGTTTTGCGCACCAGTTTGCATCGGGGATCAGCGTCGGTGTATTGTCACACATTTGGTTCGGCATGGTCTCTCATGCTTACCAGACCCAGAAAAAATCAGTCGGATTCGACGTGGCACGACGAAGCAGAAAGCCGTATCACGTACCGGTCTATTGGCTCTATTCCGTTTGGCTCGCATAAGGCCGTCAGATCTGGCACAGTTCGACACAATTCTGTTCGGTATGATGGATCGAGTAATACGAGTTGTGACTGCCTGGACCTTGGCGTCACCTGCTATGACCTCAGATTCGAGCAACAGCACATGGCATTCGGATCAAGCATACACAAATCTAATGAGAATTACACGGTTGATTGTGCTCGTTCTGGCCTGGTTGGGATTTTGGTACGCACATGCGTTTATAACTGTACAAGGACCACAGTTTTGTTAATGTTCCTATTCGGGGTTTCTGTAAACGACCGACAGCAGAGGTCTATTCAGGAGCGGCTTTTAGCTATCCTTCGAAAACAGCTATCTAGCTTATGTCTGGTTTCAAAAGCTCTGGGTGTTATTGGCGCGGTTATGGTTTTAGAAACAATATGCCGTCGTTCTCCAACACCCCCGGTTGATCCTGATCACGCGGATGAGTTGCAGGTGTCCACACAAAACGATGAGTCGATCGTCTTGGCAAGTCAGCTTACTCATGTTGACCAAGGACGAGCCAGTACGTCCACAACTAGTACATCTCGAACAAGCACTACCAGTTGCTTGAGTTTACGGGGTCCGGGCACCTTAATGGCAGATGATCCTCACGAAATTCACATTCCCATTGAGGACACTGAAGGGGATCCGGACGATCTGGACGAACACAGTCGAACCACACGTACCTCGGATAGTGTGCTTGTTACTCGTGTACACACACCGCCCTCGCGATTGCTGCTCCAACTGATCGGTTTAGTGGAGCACGCCACTGGGTCCTGCTCCCAGTTGTACACGTTTTGGCTTGACGAGTTGGGTGCTTGTTTTGTCCGACTAGCACATTCTCGCTCTGACGGGAATCCACCGGCCAAAGTGCAGTCCGACGCATCGCCAATCAAAGCCGCCCCGAAAAGGTTGTTTGGGATACCGCCCACTGTCCAGGCGGATCGACTGCTGGCATGGATGGGTGCCCGGGTGTTGCGTGACTTTCAGGATGAATTTGTCATGGACAATGCTCCCCTGGGTGACCACAATTGTCAATTGAACTTGAACGATTTATCTATGTGTGAAGTGGCAATCGCAATCGGTCCAACTTGGCGTTCGTATCGATCCGGTTTACGTAAACATGTGGATGGTGCTGTTGGTGTGCTCGACCGCAAAGTTTTTCACCATCCTCCGAACCCACTGATACTTCCCGCTCAGCTCAGACTGATTGGAATCACCGAATCTGTTCGATTATGTGGTCGACTTGATGCAATCGACGCGCTTCTTGGTTGTCCCGTGCTTCTCCCGGTCGAATCTCGAACTTTGTCTGATAGACAACCCATGCTCCTTCCTTTTTCACCAAACGAGGAGGACGAGGCTGTTCTTCTCGTGTGCACGGCAAACTGGTGTGTCGAAGTGATCAATCTATTCGCCTGGCACGTGATCACCTCAGACACGTGGAAAACATGTGCCGATGGCTCATTGCTTTCTGTGCAATGTGCAACGTGTTTGGCTCGTCTCACACACGTCGCACATTTACGTTGCCAGTTGTACAGTCACTTGATTGATTGTGAACGCCGTTCCACGGTCAGGTTTGAGTCTACCGATTCTGGAGAAGAGGCACACACGTTTAGTACAATATGTCTGCCCACGGTTACCTATGAACCGGGGAAGGCTTACACAACCCACACTGGCCAATTCAGTGCAGCCGGTGGCCAAAAGAACGAATGGTGCTTCACATGCGGTATTCATCCGGATCCACAGTTAGGGAAAAGCTCGGTGACCGCTCGTCGACCCTCCGGTCTAAAATCATCCAAGTCTAAATGTGCGTCAAAAACTGGTGAGCCTTGTGAGACTGTACAGTCACTCAGTGGAGAAACAAAACGACCACGGAATATGTCTGGTAGTTCGAGGGACGTGCATAGCTCCACACGCAATAGTGGCCCTAGTGATGTTGATTTGGACGAGGCAGATCACTCCAGCGGTGAATCGAACAGCAGTGATGATGACGACAATGTCAATGAAGATAACCGTGGTTATTTGGACAACACAAAAATCGGCAAGGATAAAGTAGACAAACTTAGCGGAGAATCCACAAAGCATTCTCGTGGAAATAAGATGGTTTCGAAGATGGCGGCTGGTGTTTCTAGACGTATCACGAAGATGTGTGTTCTTTCTGTGAGTATTCAACATTCGATTTAATCTGTTATGATTCCCTCCGATTGTTCCCATATTGAGGGTAGCGCGCGTTCACGTATTTTAATTCAGGCCTTCGGATCGTCTACCGTATAGGCTCTCAGGATTCCGGTATTTGTCGAACGCTTGACGAGCATTTAGTTCGAAGTGGTCCAACGAGACTCATTGGTTAGTCTTACTGTGAACGTAATAAGCTTCTCCTTAAGCTAGCCAATTCTTTTTGTTGGATTTTTGCAAAGAATTTCAGTGTTTTGGATGCAGTTTTGTGGCTGGTTGGAAAAATCTCTTGCATATCAGCAGATAGACTTCTTCAATATGTTTTGTCTATGGCTGAGTAATAGGTTCATATAACCAGTCCATTACTTGAGTGAAAGTTGTGGCAAATTTAATTGTCTATGATGTTTTAGGTATTCTGACTACGGTCTGTGGACTTCCATCCTCTATAGGTTCACAAGTGCATGTGACTATGAAGTAAATACGTCCTGTGTGGAGGCCAGTATGAATATACACGCCACATCAGAAGATGTAATCAAACCCAGTGTCGGTTTTAACCACATTACTGTACGGGAATACCAAATGACAAGATAATAAAAAGTACATACCTCAATCAGTGGTGTCCTCTAAGGATTGTATCGGATACTAAATGTGCCAGAGGTGATAAAAGCAATAAAGTGGGGACGAAACAAGCATATTGAGCAACGACAATTGGGTGCCTGAAGGCCAAGCTAGCAAACTGGCGAACACCAAGCTAAAGTGTTGACACAGCGAGAAGCTATTTGATCACCCATGAGGGTAGACAACATCAGGTTAAGTGTGCACAGTCAGTTTGATCATTCCACATAAAAATAAAGGGTGATGATGATAGCTGGTCAATTGACTAGAAAGTGTCACGGGGTAAGACCGTACTAGTGTAGTACGCAAGGATAAGTGTTTTTGCGCGGGGGAGGTGTTCGAAGGGGTTCGTATTTGATCTACAAACAGAAAAAGAATAGGAAGCTCTATTACCGTCTACTGAAAATACGATTGTAAACAAAATAACTGGAAAAACAGTTTCACAACCTCTCGAAACGCGTGCATTGACACCATTCCAACGACGGCCTTCTACTTGCTGGAACTGTGGAGAATGGCATTTTGTTCGATTTTGTCGTTGCCGGACACATTTTTGTCAGGAGTATGGACGTATGGGGCACATAGAAGGATTTTGTGGGCCTTCACAAAGCAGAAGACCTGTGAATAACTTCGGTGCATTTCGTCGCATCAGGCACCAGTCAAACGCCGTATTCGCAGCCACGAGCCCTTCACTTAACCAATTGCGGAAATACGTGGCATTAACTGTGAATGGCCATCCAGTAACTCTGCAGCTGGACACGGCATCGGATATAACAATCATTTCACGCTCAACTTGGGTTGCTCTTAGGGAGCCCTCGTACAATGCTACAAACCGGGTTGCTCGAAATGCCACGGGTGAGCGAATACCATTCCTTGGAGAGCTAGAATGTGAGTTTCATTTTCGTGACCACTATGGTAATGACATTTGTTATATATCAATCGCCGATAATTTAAATCTTCTCGGCATTGACTGGATTTATAAGCTTCAGTTGTGGGATGTACCTTTCAGTTCCATTTGTGACTCAAAGAACCCGACTTCACTGTCACGCTCACACTCACCAGACGTATAAGACGTTGCAAACATTACCAACACTTTAACAATTGAGGATATTCAGGAAAAGCACGCCGAAATATTTCAGCCAGGCTTGGGGTTGTGCACCAAGGCTAAAGCGATCCTTTATCTAAAACCCGGATTTAAACCAGTCTTTCGCCCAAAACGGCCTGTTCCGTATGCCGCTTTGAAATCAATAGATCAGGAACTCGAATGACAGCCGATTTCTCCACTGGACTAAATGATTTCCTAGAAACACATCAGTATCCGCTACTGACCCCGGAAGATTTGTTTTCCAAACTTAACGGAGGTAAAATATTCTCAAAATCGATTTATCTGATGCCTACCTTCAGGTTGAAGTGGATAATGCATGTAAAGAATTGCTGAGTATCAATACCCATCGCGGTTTGTATCAATACAATAGATTGCCATTCGGAGTAAAGTGCGCTTCGGCCATATTCCAGCAGATCATTGACACAATGCTGACTGACCTTCCATTCGCACTGGCCTACATGGATGATATTGTCATTGTTAGTGAGTCTAGAGCTGAACATGTGCAACATTTGAACGAAGTATTACATAAAATCCGACTTCTCGGATTCAAGTTACGTATCGTGAAATGCTCATTTTTCCTTCAAAGCATACAATTTCTCGGCTTTATCATTGATAAAAACGGACGACGCCCAGACCCCTCCAAGGTGGCACCTATTAATCAAATGCCTGCACCCAAAAACAAAGTGGAATTGCAATCTCTCCTCGGTCTTGTAAACCATTACAATAATTTCATCCCAAACATGCGCAATATTAGAGCCCCATTGAACGCCTCATTGAAACGGGATTCCCACTGGCGATGGTCAAAAGACTGTCAATCATCCTTTGACGAATTGAAGCGGCTGTTGACATCCACCCTGATGCTGACCCACTATGATCCCTGTTTACCAATAACCGTCGCTGCAGACGCCTCCGAATACGGAATTGGAGCAGTTCTCCTCCATAAATTTCCAGATGGCTCACAGAAGGTGGTGTCCCACGCCTCTCGGGCGCTCATAAACACTGAACGAAATTACAGTCAGATAGAGAAAGAAGGCCTGGCGTTGGTATTCGCAGTTCAAAAATTCCATAAATTTCTTCATGGTGGACGTTTTACCCTGTGTACTGACCACAAACCACTATTAGCCATTTTTGGTACAAAAAAAGGCATTCCTCTTCATACCGCAAATCGACTACAACGATGGGCAACGGTACTACTTGGTTATGACTTTGTGAATAAGTACATCCGCACGGACAGTTTCGGACATGCTGACGCATTATCCCGCCTAATACAAAGGAATTCAGCGAATCAACCTGGTGAAGACTTGGTAATATCCGCAGTTGAAGTAGATTCTGAAGTCAAGCAGGTGTTTCGTGAGTCAATCCGTAATCTGCCTGTCACGTTCACTATGATACAAAGCGAAACTGAATCCGACCTTGATCTTCAACGAATAATTCATTTTCTGAAAACTGGCTGGCCTCAAAATATCACCGATCATTACATCATGCAATTTTATCGTCGGAAAGATGCACTCACGGTAGTAGACGGGTGCCTAATGTTGTCTGGACGCATAGTGATTCCTAAGACGCTGCAAACCAGAGTGCTGAGGCAATTGCATAGTGGTCATCCGGGTATCACACGTATGAAAGCACTAGCTCGAAGTTATGCTTACTGGCCCAACATTGACAAGCAGATTGAAGAGTACGTTAGATGTTGTGAAGATTGTTCAATNTTAGACAGAAAGCTGAAGTCGGTCAGTCAGACAGTCAGTCATTCAGACAAACAGACAGTCAGTCAGTCAGTCAGTCATTTAGTCAGTCAGACAGGCAGTCAGTCAAACACTCAGTGAGTGAGTGGGTGAGTGAGTGAGTGAGTGAGTCAGACAGTCAGTCAATCAGACAGTCAGTCTGTCAGTCAGTCACTCAATCAGTCAGTCAATCATTCATTCATTTAGTCAGTCATTCATTCAGTCTGTCAGTAGTTGAGGCAGTTATTTAACAACCACCATCTGAATGATAGCGACGTGATTTCCTCAGTGTCATCATCTTCGAACAACTCTGTTGATGAAACTGGAATATCTGGCACTCCTGTACCCATCCGTCTCAACCGATCAAATCCGACGAGCCCTGCTGTCCCAGTGATTCCGTCTGATCAAGCTACACGTGCCCCAGCGATGTGCGACCCGGGACAGTTTGTTTCAAATGTGGTTTGCTGTGCACTGGCATCCATGTTCATGCTTTGTCACAGATCTCCATGTCCCTCTAGCGGAGCATCAGGTGCATGCTTGCGCGGGAATCTGTCTGATTCTATTGGGTCTGTGTGTGATCAGTTCACGGTCAGCTTTGTATCCCAGTTGGCCAAGGCATGCGTGGATAGTGATTCCACTAACACACGCCAATGGGACTTGGATGTACATGGAAAATGGAATGTGGATTACTTTTTGTGCGTTGATCAATATGACGAGCACATTGTACGTGCTCAAGAAAATTCTGACACGAGTCACCTCTCATCTGATTTGCATACTATTTTGGAATGGCTTTTCGCCATGGCCCCGGACGGTTTGCCTCACATCGTTGCCGCTTCTCTGCACTGTCGCCTTGTCTTTTATCTGGCCGATCTATACACAACAAGTTTGAAGACGCAAACCGTGCCGACTAATTTTTCCAATCCCAATTGGTCGCCAGATCTGTTTATCTATACAAAATCGTTGTTGGACCAAGAATGGGACACGTGTGCTCGATGGAAAAATATGTCCTATAGGGGTAGTTTGCAACACATATTGGGTTTGCATCTACGAACTCAGCCGTGCACAGCTGTATCGGATACTGGCCTTCTTCTGGGAGCCAACTCATCATCATTCTCTCCACATGGGCTGGTGGAATTTACGCAGACGTGTTTATTACCCACACTTCGACGTTATCATAGTCAGAATGGTCATGGAGATGGTTCGTCCGAAGAGCACAACGGTCGTCCAGGAGGCTATCGTACACTGACTCGATCGACGGCCGAATTGTACTGCATCGAAGTGATGGATACGGTGTTGTGGTTTATGCGTCAACTCTGTGCAACCACTTCTAGTGTGCCTGGGACAGACGAGAACCTGTTACTAACCGGCTGGAACGAGTTGGTAGTGATTCTTTGTCTTCTGGTCGATTTAATCCGACCATCATCCAGTCGTTTGAGCCGATCGCGCCAAATAGATGAGTCGATGTCTGCGGCAGCGGGATCACCGTTTCTTGGGCTGTTACCGAATTTGATGCGTGTCGGGCGCCTGTTCCTCGAAGGGTTGCTCCGAAGTGCTATGCCGTTGTTCAGTACCCTCTTTCCTTATCGAGGTGTGGAAGTGACCACACTGTTGCGTAATATCCAGTCGCTGACTCGTTTCTTGCAACGGGTGTGCACACATGCGAAGGCGTATCGGAATGCACGATTGGCCAATCAGATCCCGGTTACTCGTCGATGCCTTGAGACATTTGTCTATCGTGTGAAGACAATGTTATCACAGAACCAGTGTGCCGAAGCATTCTGGTTAGGAACGCTAAAGAACCGTGATCTGGACGGTGTTGAATTGCAGGACGACTCACTCAGTTCGTGTCGTACAAGCACCAGTCTGATGGGAGAAAGCGGCGCAGAAAATAAGATTTCCACTCGCGGTCGACGTGGACGTGGACGTGGACGTGGACTTGGTCGCCAGACAGGTGCTGGAAGCAGTCGCTGTCAGTCCCATAATTGTGACAATGAGGACAGTGATACCTCCAACTCGACCGGTTCGGAAATCAGCAATGGTGCCCCGACTGGAAGGAGAAACATTAGTGATGGAGATGGAAACGTCTCCCGTACATCAATGCATAGCGCAACGGTTCGTCTCGATCGGATCGCCGAGGATGTTATACGGAATAGGATATACGGGGGCCCTGTTGGTGTGGTCAATGGTGATCTCGATGAAGGCGTTGAGGAGGAAGAAGGTAATGTTGACGAAGAGTTGGGGAACGCGGAAGAGGACGAAGGTGATATTACCGATGAAGCCGACGTGGAGACGGTTGCAGACGGCGAAGAGCACGAAAAAGAAAGTTCTGATGGTGCTGATGACGTTTTGATTGATACTAGTGATGAAGAAGTTTACTGAGAATTTTCTATTTGACAAACTCTGATCCTTGTATATTTTTGTCATTATGACATTCAACTCGACTTTTTGGTCATTGTTTTGGAAATAAATCACCCAATTCTTCATTATGATGATACTTCCCATCTTGTTGATTGATCGGTAACACGAGATCCCTACTTCCAG
>STRG.48991.1
GTGTTCTCCAGTACCAATGAAGATTATTGGGCTGTGAGTGGCAGCAACTGCGCTCAGGGCGCCACCACCTGAAACGAAAAACGTGTAGTGAAACGGGATAAACCCCATAACTGCAAAGGCCCACTACATTATCGGCGCTTCTGATGTGAATGTACCTGACAACGTGGGCAATGGTTTGGACGGACTTACAACTCCGGAATTCGGTCCCGCCATGGGACCGGTTGAACAGGTGTTAATACCCAACAGACGCCGGAAGCCTCCGTATCCGGTGCCGGACAAGCTATCTTTGGGAGATGATGCTAGCGTCTGGGAGGCGCAAACAAAACGATATATTCATCGTTTTCCGGCCGATGAGCAGGTAGACTTGATACTAACGTTGCTGTCGAAGGAAGTATTCAGCAAACTACTTGACCATGGAGTCCTACAGGACGTGAACTCCTTATTTGCCTTGCTGAGGCAAATCGCTGACAGCCCGGTAGCTGAGGTTGATCGCCAAAATGAATTCTATGTACGGACACAGGCGGAAGGAGAGAGATCAGTGGAATACCTATCCGTACTACGTCGTCTGGCCCGGCTGAGATTTCCGGAGGAAGCAAGGGAGGACAGAGAAAGCCGGATCCTTAGCCGATTTTTGGCTGGGGTACGAGACCCCATGGCGAAGGTGTTCCTCCGACTACAACCCCCGAAAGACTTGGCCACTTTGGAGTCTACCAGCACCACGCTGGACCAGACAGGCGGTGGAATGAACGTGACAACTCCAGGAATTTTCGCGGTTTTGGCTAGGACAGGGAGACAACCGGCAGTTCGAGAAGTGAAGGTCTGCTACCACTGCCAGAAACCTGGACACATCGCCCGGTATTGCCGACGGAGGATTAACCGCGAAGGTGCACCTGTCGGACGTGTGAACTGGACGAAGCCTGGTGAGAAATCTCGGACAAGAAGACCTGCCGCTATCCCCGAAGAGCGTAGTGACCCAGACAAGGAGAGACCTGAGCTGTGAAGAACTGGTGTAATTCGTTTCTATTGCGTTCATTCTTGCCCAATACACGTTCCTCTTTTGTACCCTGTGTTCTCCGTATTGACCGAGCGTCGTGCACTGGAAAATGGCTGATGAGTCTCGTATTTGTTTCTAGCTAACCGGCCTGTGGAATAAAACGGATGATGAAAATCTGATCTATTGTGCTCGAAGTTGTATTCATATTGAGCTAGTCGTGAAGAGACATTCTCCTGTGGTATGACCCACTAGTACATTTGCTAAGTGTAATGTTCAAAGAACACAGTCACGCAACGGCATACTCCTCTAGGACAAAACATCAATAACACATAAGAATAGTTACTAAGTTTGGAAAACATTTGTCTGAGGTCAAAAAGATTACAGACAAAATAAGCTAGACACCGGTGACCATACAGATAAGATGATGGCATAGCTATGGTGGGGTCACTAGAATAAGAATGAAGTAATTTCGCTCACAGATTAAATTACGGTACTGTGAACGGCAGTCGTAAGGCGGTAATGACAAACAGCTAACGCAATACGAGTCAGTGAGAATTAATAGCACTTACTAGGCTGTATCATGCTCCTTTATAATAAACGCCTCACAGTCTACAGAATCTATCATGCAAACAAATTGTTAGGTGCACAGTGATGGTGCTCTGGAGGCCGTCGGAGGGTAAGGATTTGATCGAAACCCAGTCTGCTCCCCGCGAGTTTGCTTTTCGCAGGTGCGAAGTATGACAGACGTAAGGAGCTTCAACGCCAGTGGAATAAGGCTCGTACTCGTATGATTAGCCTAGTCAATACGGGAGCTCTTCCCGAAGATGAGCAAAACATGCAGTTATCTAACAAGTTACATCCGAGAATCTTTAAAAAACAGTTGAAGGAAGATTATTGGACTTCGGTGCTTTGTGACATCTTAAAGCCTGGATTTCCTTGCAGATCGCTACCACGACAGGTGAATCTGTCGAAACAGATCACTGGACATGTGCTAGAAGGGCTACTGGAGAGAATGACACTGAGGTTCAGATAAACTCTCCAAGTGCTCCGCCCAGCCTCCGAGACACTGCTGTTGGACCGTCAACTTCACAGATTGTTCCACTCACACCTAGTTGTTTCCTACCGATGACGCGAGCGAGACAGAATAGCTTTCGAGAATTTCCCATAACGGCAGCACGTTCCATCTCATGTACTTCGCGGCCACCAGATTTTGCGGTCCCTACTAACAATCGCGTTAAATACGCGTCTCGTGTCGAGCCGTGTTTCGTTATACTCGCTTCCAGTCGATGTCGACCGACGTGACACGCGAAGGAAAATAGATACAGCAGAAATCCAGGGTATCACAACAGGCGTGACAGGCCACAACTAACCAGACCAGTGGAATGCAAAGCATTCTTGATAAGAGACTAGCTCTGGTTAATGTTATCAGATGGGATTACGTGGAAAACTTGGCGCAAACTAATACGTGATCGGATACAACAGGAGTGCTCCAGTACGAATGACTGTCTTATATACAGTCCCGTTATTTGTGGCTTTATGGCGATTCGGTCGATCTAGGTCCATTGCTGACTGTAAGAGGACGGACGCCATGTCCCACACCGACGGTTAGAGCATCCGAAGTTCGTTCTGGCAAGAAACAGGCGGCGGTCAGAATATGGGGCCGAAAACCGCTCCCCGTTTTCCGGACGACAGGAATCTAGCACAAAGAGCCCTCTAAATGCACTTCGTTCGACGACAGCCGAACGATTCTAACATTCATATTTCCTGCCAAATCCCGATATCAAAACGGCTCGCATCGCGTAACAGGTCGTGTAGCCTTTGGTGGAAATCACTCCTGAATGTATCCGGGCTGCAATCAGTAGGTACATACGTCTCAATGGCAGGTAAATTGCGTCTATCTGGACGGAGTTTCCAAATGTCAGTGTCGTCGGGAGTGGGTGTCTTAGGCTCCGAGACGGCAACTTGCCCTGTACGCTTCTCGAACTGTTCCTAAATGACCTTGCGTCTCAAGCAGCCTTCGCTGAAGAAGACCTACTCACAGCTTTCTCATGGCGCTGTTTTCACCAAAGTGTGAGGACGACGGCGAATGCCCAGTGCTCTTCATCGGGCTGACTAATATCCAGTCAAGAGATTGCTAAACCCTGATTTCAAACCAACCATGGACTACGTACGAAGCACACAGCACTATGGTCACCAGCGTCTGTGACGGAAGGATGTACTAGGCACCCAGGATGTTTAGCCTCATCCGAAGAGCGTATGAACTGGATAGTCAGACAC
>STRG.44982.3
CCGCGAATTTCACGCAGAGCGCGTCGTGTGAGGGACATTCTTGAGATCCGCGGATGATATCAAACCACCATGTTTCCTAGCTCAGACGTTGGTCCTCGTGAGCTCAAAATGAAGCAGATAAAAAATTGGGCGGGTTCGGAGACAGATAAATCATCCGCCGACTATCATCCACCCAAGAAAATAAAGTTTCCGCTCGGTGTTTCTCTGATCGCAGCATGTTATGCGAATGACGAAGAGGAGTTTAAGCAGCTCTTAGGCATGGGGATCGACATCGATACAAGAAACCCAGATGGAATGACCTGCGTTCATCAGTGTTGTATCAATGGTGATTATGAGTTCTTGGAGTTCCTAATCAAGGAAGGCGCAGATATTAACGTTCAGGATAATGAAGGTTGGACACCTCTCCACGCTGCCGCTTCGGTTGGCCGGGAGGAAATGGTTAGATTGTTGTTGGATAATGGGGCAGATGTATCACTACTCAGTTGCGAGATGGAGCTCCCAGTTGACGTATCACAAAGTGATTCGGTCACGGACCTGCTGAACGAAGTAATGCGAGCCCGTGGTATTGATCCGGTCGTGGCTCGCCAGACTGAGGAGCAGTTGTTGTTGCGTGATGTCAAACAGATGCTGGAGACGGGTAAATATGAGAGAAAAAAGTAGCCCCTCTACCAGCTGCGCCAACCACCGCCACCGCTGTTGATCAATTGCCGAAGTCAGCAGAAGCAATCAAACGCGGTCATCCTTTTGATTCTGAATCCAGCGAGGACAGCAAAGATTCCGAGGAATCCAGCGAGGATGACGAAAAGGAATCGATCACGGCGAACAAAAAACCTGCCCTGGACTCGGTAATCACGACGGCCTTCGCAGCTGCCGGCGATCACTCGACAAATGCCGGATCTACAATGAACGATGCATTGGCTGCCCTAATGAACGATCATCGGCCAGTGGTTGTGAACGAAAAAATGGCCGGTGTGGAAGAAGAGTCACCCTCTTCTTCCCAGTCTCCTATCAGCAAAAAAACTGCCGCAAATGCGGCAGCTGAACTACCACGCACGAAATTTGCGACTCCACCACTTTCCTCAGTCCCGTCACTTGGCTCACAGACATACACCGATACAGAAAATGGATCCGCGCCTGTGATTTCCAAATCTAAGGAAAAAGTAATTGAGAACTCTGTCAAGCCCCGAAAAACTCCTAGTCCCACCCCACCTTCGATCGATCATTCACTAAAAGAGTTGACGGAAGGTAATGAATCCCACGATGCAGTGGTTGAATTGAACGGGATGGTCAAAAACCAAGAACCGTTTGATGTGTCAGAACACAAAGTGTCCGCGACCACTGAGGTCATCGCGGCCAAATCTCTGCCTCCTATGGTGTCCCGTCGGCCGGAAGATCGTTTGCACGATAGTCACGTGCGGTTACGTAGTCCCCCGGCTCGACCGACTCCGACCCCTCAGTCTCCTAGTCCTCCACCAACACCGCACAAATCTACAGAGATCACGACTAGTGGTACAACAATTACTTCGGTATCTGCCGATGAGTCTGAATCTACGGCGAAGGCCGCACGAATCGTCACTATTCGGAAACGAACTTCTATCGACAACTCAGTCTCATCTGAGGGTGATTCTACCACGGCGTCTCCGACTCCTATCACTCTCACCGCGGTGACCGTCCCGACTACCGTCACCACAACCACTACGGTCTCCTCCTCGACGATTCCTTCGTCTGCTGCACTGGCCTCTGCAGCTAGTGCGGCGTTGTTGAACCGACCGGAGTCTACCCGTTCCTCGTCTCCTCTAAGTGGTGACGATCTTCATGAAAATAGACGTGTATCCTTCGTCATGGCTCCGGCCAAATCGGGTGAGACCGAGACCCAGCGCAGCGTGAAAGCGCGCTATGTTCGGTCCACTCGACGTTCCACACAGGGCGTATCAGCTGAAGAATTGGAGCAAGCCAAACGCTTGATTGATCATAATAATAACAGTGCGACCATGTCGTCTGGGGCACAACCAGCAAGCTCGGAGAATTCGCAACCTCAAGAACAACAACAAAAATCGAGTGATAGCTCTACAGACACATCACTGCGCCCACGGTTGGATCGGCCCACTGTACATATCACGCGCACCGCAGCCATTCGAAGTCCCGCGGCACAATCTCCCGTTGAATCTGACTCTGTTGTGCGGCGCAGACCGACCGGAGATGAAGCTTTCTCTTCCGGATACGGTACAGATGATGTCTTACGGAACCATCGTGGAAATCGCCAGTCCGAGGCCGAGGAACGTGTTAAGGCTACGGCACAAACCACTCCTTCCTCAGACAATACCTATTTCCCCTATCGTGGCATTTCCTCACGACTTCCAAGTACTAATGAAGATGTATCTGGTTCACGAAGTTCCAGTGTCTCAGATAGCCCGTTCAAAGGATCCCGGGATCGATCGTTCCGCGATAGGTTAGTCGAGGCCACGGAGTATTTGGAACGTGAACAGTTACTCAACCGGCGACGCGCTGCTCAGCGACAAAGTGCGTCCAGCCCAACCAGTCCGTCGCTCACTTCACCAGCAACGCCGGGCAACTCGACCGGGGTCACGAGCACAACCGATTTGGGCGTCAAACCGATCGTTCCCCGACCCTCTAGCCGTTTTCTTCACTTCAACGATTCTTCCTCCTCCGGCTCCGGTTCCGCCTCAACGGCACCGGTCTCGAACTCCACAGATAGCACCACCTCAACCGGGAACGGCTCCAGTTACACGCGGAGTGGTAACAGTTCTTACGGGGTTAATCGGTCTGGTAATACTTCAGGGACAACATTCACCTCACCCCAGCCGCAATACGGGAATGCTGTTGCAACCACTGATTCCCGCTATGGAGGAGATTCGCGTAGCACATCGCGAACGGACCGATCGCATCCATACCAAGATACCGTGGACTATCGTCGTCTGTATGAGCAGGAGAAAATCAACCGGGAACGTCTACAAAAACAGCTAGATGACACATTACGGGAGTTGTCTCGTGTCCGAATTCAGTTGGCCAGTCTCACTCAAGCGGAATCGAACAATACATCCATGGGGAACAGTACGGTACACAACACGACCGAGGAATTAAACCGACTACGCGAGGAGAATATGAAGATGAAGGAAGAGAACGGAGCTTTAATTCGTGTGATCAGTAAACTGTCTCGGCCAATATGAAGCAGGGTTCGCAGACGTCCACTCTTTGTTTTCGCTATCACCACACTACTGATGCTATTGTTGCTATTTCCATGGCCACCGCGTTTGTCCGTCATCCTTCTCCTGTTCTCAACCGGCTGGGAGAGGTGCGACTCGCGTTGCGATTTCCACTGTCTCAGTTGCATGCAACCATTTTTTTTGGGTCATCTACACTCAGCGAACCAATCAACCACTGTTCGGTTGAGGCGCAGCCCGGAAGAGCTGGATAAGCAAAAATACACAGACAAATAGATGAAAGAACTAGTAAACTCTGTGGGCCTATTTGCCCGTTCGATCTTTTGTTTGTACCCGTACACTCCGCTATCCATCTTCCACTGCTGGTCCATTCTTGTTGGGCACGGCTATCTTTCTGATTTGGCGTCACTCGTGAGATGGACGAAATCCGGGCAACCCAATCCCAGATGGCCTTTTTCAGGTACACACACAGGTATCAGTTTGCCTCAGTATCTCTGTAGCTAGTTGCAACCACCACAGATGGTTTGTCCCGTGTGATTTGTGTTCAACTGCCCCTTCCCCTTCCAACTAACTCCGGGCGTACTGTGTAGAACTCGATTTGGAATCGAACTGAACGCTCTCCAGCTCGCACCCATCTAATTTGGCCTCAAGCGTGAGTCATTGGTGTTTGCGCATTACTATTTTTCTATCGAGTCTCTTGTGTGTATCACATTTGAAGTTCCACCGCGACGCCTAATCCATCCATTGCCTAATCGAATCATTATTTCCTCAGATGAAATTCTCATTCGTTCTTGTCCATACTGGACCCAATGAACAGGTGACCACCGGGATGATCTTTCATGCTCTCATCTACTTGGTTAACCGTTCTTATCTCCGCGCTCCACGTTTTTCGAGTTACCTGGATTCAGACACCGACGAGCAACACTGTGACTGGCAGTTCTTCGTTTCGTCCACACATTTTTTCTCACCCTTGTAGTGGCACCAAGTTATTTTCCTTTCTCCGAACACGTTTTTCATTGTTCTTCTGTGCCGTAACCGACCGGTCCAGCGCGGTTCGTACGTGTGTGTATGTACAGAACTAATGACCTGTGACGCACCAGTTTTCTTCTGATCTGTATTCTAAATTTTGTCCCCTTAGCTGAACCCAAACCCGTGGCTTTCAGAGCCCACGATCTTTTGCCTACATCAGACGTTCTTTCTCCTGGTTTTGTTTATTCGAATTCTCCTGATTTGTGCATCCCATCCTTCACCAATGCGATCGTTTCCTCGTTCATCTGTTACAACTCACCCGTTCACTGGATGGTTTTTCATCGCTTCTTTCACGCACCCATCGAGCATGCTTCTTCAGCCCCCACCCCGTCCTCTTTTTGACTACCTCTGACTTGTATGTGCTTGTGCTTCGGTTCCATCTTTAATGCTCGATCGACCAGGTGACAAATACTGATCACGCAGACATGCAGATGCATATTAAGTTCGGAGTTGTAAAGTCCGTGTTTTGTGGTCCTACTGTCCAGTTCCCCCTGTTTCACTCACATCTGTGAGTCACAAACAAGCACAATATAGTTTCATTTGATCAGCTGAACCCCCGAACGTGTGCATAGGCTTGTTTGTGTATCTATCTCCTGTGCAGGTGCTCGCGGGGACATTCACAGAAGCTAAACAGTTTGCGCGGTTCGCTTGTTTACGACCGCGCTCCAGTCACTTTCTTCCTTATTCTTTGCATCTATTTCTGACTTCTCTGCTTGTCTGTTGTCTCTATTTCTGTACTCCGGCCTCCGACTCTCTTTCTGTTTGTTCGCTCCTCCATTTTTTGCTTCCCTTTTTCCAATCCCCGTGCCGTTCGTCCTTCACATAAATTGTGGCTTATCATCTGAA
>STRG.14873.2
```
